## Supplementary material 5 for "The changes in the p53 protein across the animal kingdom pointing to its involvement in longevity": Sphenodon punctatus assembled transcripts.txt (part 62 of 140)

```
TATTGTGACTGGCCCAGGGTCACCCAGTGAGTTTCTGGCTGAGGCGAGACATGAACTGCCCTACTTCCTGGTCCAAGTACTGCACAGTTAGCCATTACACCTGAAGTAGTAATGGACTGCATCCTGTAGTCCATGACTCATCTACTGCTTTGTTTTTTAACTGTCCATTTCTTATCTAAATTGTAAGCTCCTTGGAGCAGGGACCATCTTTTATGTTATGTGTATCTGTGTACGGCGCTGCGTACAACTAGTAACATTTTTGAAATTAGTAGTAGTAGGTTCTGATTACACATTAAAAATGTGAGTTGTCAGGGTACAGAATTTGATGTATCCAATTTAAGAAACAATACATTTGTTAGACCAGGGTCTAGGGAAAACAACTTGACTTATCCAGAAATTCAAAATTATGCAAGTTTGACTTGAGTAGATTCCACTGTATTTATCTGGAGTGTGATATGGAGTTACGAAGTAAAAAAAAATGGTTTCTGCTGTGTGCAGCAGCTACACCTGTGAGTAAATATTTAAAGGAATAAAACTTTAAAAGTCACTTATTGAAAGCACTGCAGACAGCTCCTAAAATGTAATTGAATTGGGGGAAGGGAGAAATAAGATTAAGACTTCTAGTGTATCGCATCAGCTGTAAACTGGATAAGTTAATAAAGTTTCTGCCTAGTCAGTTCAGTTAAGTCTGATATATCATGGCTTAGGCTAGGTTCAAAAACATCTTTATAGTAATTCCCAATACAATAACTTTAAACTGTTTTAAAATGAATGAATTGCTTTTTTGTGGGAGCTAAGGGGTGGATGACAGACCTCTGTCTAATGGAAAGAATCCTTAACATGATCTATGTTTGAATCGGTTCTTTGTGCTCAGAAGGCTAAAGCAGCGCTTAATGGAGCAGATATATATGCGGGATGCTGTACACTAAAAATTGAATATGCAAGGCCAACTCGACTTAATGTCATTCGAAATGACAATGATAGTTGGGACTACACTAAACCGTATCTGGGCAGACGAGACAGAGGGAAAGGCCGCCAGAGGCAAGCTATTCTGGGAGAGCACCCCTCATCATTTAGACATGATGGCTATGGGTCACATGGGCCTTTGTTACCCTTACCAAGTCGATACCGAATGGGCTCTCGGGATACGCCAGAGCTTGTTGCTTATCCACTTCCCCAGGCTTCTTCTTCTTACATGCATGGGGGAAACCCTTCTGGCTCGGTTGTCATGGTTAGTGGGCTGCACCAGCAAAAGATGAACTGTTCAAGAGTCTTCAACTTGTTCTGCTTGTATGGAAACATTGAAAAGGTAAAATTTATGAAGACTATTCCAGGCACAGCATTGGTAGAAATGGGTGATGAGTATGCTGTTGAAAGGGCAGTCACACATCTCAATAACGTCAAGTTATTTGGAAGGAGGCTTAATGTTTGTGTGTCCAAGCAGCACTCGGTAGTTCCAAGTCAGATATTTGAGTTGGAGGATGGTACAAGTAGTTACAAGGATTTTGCAATGAGCAAAAATAACCGGTTTACCAGTGTTGGCCAAGCATCCAAGAATATCATCCAGCCACCTTCTTGTGTGCTGCACTATTATAATGTTCCGTTATGTGTGACGGAGGAAACATTTGTCAAGCTATGCGATGACCATGAAGTTCTTTCTTTTATCAAATACAAAGTGTTTGATCCAAAACCTTCTGCCAAAACACTGTCTGGTCTGCTGGAATGGGAATGCAAGACAGATGCAGTGGAAGCCCTTACTGTACTTAATCACTACCAGATAAGAGTCCCAAATGGTTCGAATCCTTACACGCTGAAGCTTTGCTTCTCTACTTCATCCCATTTATAGAGAAGAGGACAGCATGTTAGGAGTACCTTGGTTTACAACTTTGAAACTACACTTCATTCACAAGCTCCAAACTAGTTGCTCTAATGTTGCCTTGTCTCCACCTAACTTAAGATCTTCTACCTTGTTTTATAATAAATGGATGTTCATAAATACAAAACCGTTCTTTTCTTTTTGCCTCTGAAGAGTACCTTTTGTGGCCATGTTAGAAAAGCTTGTTTCATTGTCGTAGTATCTACAAGTGTTCGAACTGCCTTGTGGGTAGCATATGCAAATATGTTGTATACTGTTCAAATCTGAAACTATAACTTGTTTTAATCCAAAAATGAAGTATATTTGTACTTTTAATGTGTTAAAGATTAGTATTTTTCCATTGTAGACTTAATTGGCAGGTAGAAGTTTTACCATTGGAATATTAAATGTAAAATTCCTGTTTCTGATTAAATATTTAGGTAACTATGTTGTATTAATACTAAGATTTCATTTATAAAATGTTTTAATCCAGTTTCAGGCTAATGTTGCACATCCTGAATTTTACGTAGAGTAGGCATATCTGGTTTTAATGCAAAAAAGCTAGTATAGAAGACATGGAAAGATGCTAGTTCAGTACATACTCAGTTATTTAAAATGGGGTCTTCAGAATCATTCTTCACTTGCATTGTCATGAGATCTTTTATTGCTAGTCCCAGCTTGAGGACATAAACACTTTCAATCATTAAATTTTCAACCATGCATGCATCCTCAA
>TRINITY_DN3192_c1_g1_i1 len=4777 path=[0:0-4776]
CTTTAAAAAAACACCACATTTTTAATAAAGCAGCATAGCATAATCCAGTAATTCATAGTCCACTATTTGACTGTAAATTCAGCCCTGGTACACGGTTTGCTATTATGTCTCAAAGTCAGCAGAAGTATTTGCAGTCTGAAAAGAAAGTACTTGAAAAGTTAGTCAGCAGAAATGGTAGGAATTTTTATATTAAAAAAGTCTGATTTATTCAAATTAAATCTGACTTGCTTTTAAATGTATTCCCTTATTTATCATGTACATATACCATTTACTCGCATCAAAAATTCTCTCTCAACTTTATTGCAGTTTTCTCTCTCCTCTTAACTACAATACTCAAGTTAGTATTTTTAGAAATATTGCTCATTTGCACTTCTGTCCCACCTTACATTAATGACTATCACCACCTTCCTCTAGTGGATAGTCAAGCTCTTAGGAAATATAAACTTCATACTGTATCTTATTCAGAGATCACTGTATTTGTTTATTTTTTTATTTTTTTTTGGTAACACTTTAAACTTTGAGGTGGAGATCTGCCAGCTAAAATTTGGTCAGAGACAGAAAAACCCTTGGAGAAGTTTCACAATTTCCAAAATAAGGTCTTGCATGTTTTATAGTATTTGATAGCAGCTTTTTATTGGTTACAAAACCTAAGCCCATATACAAAATTAGGAACACATTTAGATGCCTCTTTTGAAAGAACGTTTTAGTCTATTTTAACTGATAGTTTAAAAAAATAATAAAAACAATGCAATTTTTAAAACACTGTTCTGAAAACATAAAAGTGCAGCAATATACTTTGTTTCCTTTATTAATTCTGAAATGGTGCAATCCCAATCAAAAGCTGATAAGGTCACAACAGAAAGAACTGAGCAACTGCATGAGCCTGCTTTACTCAATTCTAGAATGGTCACTCTTAATATGATGCACTGAGTGCAAAAAAAACCCCCAAACCTTCACAGTAGTGGAAAATCATTAATCTCAATTTGTATGTAATCTGTAAAACAATAGAGAGTGCAGGCTGAACAGGGCCACGTGTCCTTGTAATATGGCATATAAAGTAAATTGAGAGCTGGAAAGGAAAGATTTGTTCACAACATAATCAGCTAGAACTCAACTTTAAATTTCACAAAACTTGTGACCTTACCAAGTTTTGATTTTATCTTGTCTAGTTTTAGCAAACACCACACAGTTTCAAGATTTTTAGACTATAGTGTGCGATTAGGATGCAGTTACCATATGAAGCTTCAACTCAACTTCTGGGGAAAGAAAAAGGCACAATGAACTTCAACTCAATTTTATGTGCACAAGAGTTGAAAAATCTGAGCCACCTTAAAGAGAAGTTGATTCCAAAATTTATAAAACCTATAAATAATCAGAGGCCAAACCACTATATTAAAACAGATTATCTAGCAAGTAAAAATCTTGCAGTTTAAACATACGCTTGTATCCGTTTAGGATACAAGACAGCTCGCTCTTTAAAGTGGCTCCACCTTGGCAGATTATATATTTAATGAATGCACACCTGTGATGTGTTGTTCATCAGTGAAAAAAACAGCTGATCCACAAAGCTCTGATGGCATCTGTCCTTATCTTCATCACAGTAAATACAACCCACATCCAATAACTACATTAGTTTAGATATTTCTATCCCTTCACATCAATGCATTGGGAAATTACATCCAGTAAACAACAGCAACAAAACCAGTTTGTGTGAAAGCTTACAGTTTAAAATTATTTGTTTCTTCCAGCAATACCAAATCCCTTTGAAAATAGCTGGGCCAGACAATTTTCCAGCAGCAACGACCTCACATATTACCAGCTTATGTAAAGTTAGTGTGCTGCATATCAGGTTTACGCCGAACAACTGCAGCTTCTACTTAAAGCCTCACACAACTAGTTTTTATCTTTTTAATCATGTGAATATAGTTTAGACTAGTTTCAATTATTCTTCCAATACTCCAAGAATGAAGCTTTTATGATGCTTCTAAATAGTTGCTGGTTTGTTGCCAACCACATCATCATAAGCACTGGTTACTAAGTAAAAAATAGTTTAAGACTAAATTACAGTAAACATGAAAGCTCCACAGTTGAAACCCAATATAAAATCAACCTTATCCAATTATCAATTTAAAATGAAAAATACCAACTACTGAAAGTTGAAAGCAAGATTCTTTTAACCAATGCATGTTTTGGACAGATTTTCTTCCTACTATCAGGGACTCTTGCTTTCAGCTTAAACAGAAGTTCAAGTCCGTAACAGGTTGTAGCTCAGGTAAAATACCATGCACAGCATTTGATTACTTCAAAACAGCAGGAACACACAGGCTGAAGTGAGTGGTCAAATAGGACTTGCTGTTCTCAATTAGGTATAATGGCAAAAGCTTTACCAGTCCAAATCTAAAGTTCATTCTCCAACCCTTGCTTCTGAGGCAGTTTAATGAACACACATCAATTACTGATAGATGAAGTAGTTTGTTTTTTAAACTTAACTGTTTAATGAATTGCCAAGTTTTTTTTAGAAGTTATTTTTCGTTTCAGTTTCACCAATAACTCATTTGGCTTGCAATTTTTCATTCTATTCTTCCACATAAAGTATATGAAAATATGTTTGTGGAGGACTACGATGAAGGCCCACATCAAACCTGGGCCCTTGTAAAGTCAATCCAAAATGAATGCATCATACCAAAGTGTCTTGATCCACAGCGCACCATTTTCCATAGAAGCTATTTTTCCGTGGAAAGCCGATGTGCCACCACTATGGAATATTCTTAACAAAACTGCAGGTTGTCAGCATGTGTCACCAGGGGAAAAAGGCAAAAAAAGAAAAAGAAAAAAGGGGGGGAAAAGGGTAGCTGGGACTGTTAAAAAGAATTCTAAAAGTTTTAAGAGATCATGCATATGCATTTACAGTCCATGTGATAGTGACTTTTGGCAACTGCAAAGTGACTTGATACATGGCTTGCCTTAGAAGCATCAAACGAAGAGGCATGTGTGTCTTGGAGCCTTGTTTTTTCACTTGGTAGCCATCCGGTGGTGGTTCATATTGGCGTGGGACAGAAGCTGCACGGCATCAAACTTAAAAATTAAATTCTTTTGCCTGAAGATTAGCTGTTGGATCAAAATTGTAAGTACCTCCTTGTGTGGCTTCAGGAATGAGGCTGGGGTCTTCATCAATATCATCCCCAGAGAAATACTGATCTATGATTTCAAATGCTAGTTTATAAATGTCCTCATTCTCATGCTGTTGCAAGGCTTCAATTTTCTCTAAACCTCCACATTCCTCTATAATTTCAGCTATTGTGCTAGCCTCATCGCCAGCCATTATCAGAATATTTTTCAGACCATCCAGGACCACCTGTACCACCTGAGAGTCTTTTACTGACAGCAAGTTACAGAATGGGGGGATTACATTCTGCTGTACAAGATATTCAACCTGATCTTTCCTTCCACTTATCGTCAAGTTACTAATTGCCCAAGCAGCTTCCTTTTGTGTCCCAAAGTCTCCCTTAGCCAGCTGGTGTATGATCATAGGAATTAATCCAGCATCTATTACAGCTTGAACTTGTTGCTGGTTTCCTGCTGTGATATTGGAAAGGAACCAAACTGCTTCCTTGTTTATCTTCTCCTTTGGATGGGTCAGGAGATTTTGGAAGTGAGAAAGAACATCACAGTTGAGAACAACTTGTGTCTGTTCATCAGTACCAGTTACTATGTTGCCCACTGCTCTCAGAGCCGCAGTTTGAACTTTAACCTCCTGGTGGCTCAGAAGAGGAACTAGAAAAGGTACAACACCTGAATCAATCACCATCTGTATTTGTTCATTGCCTCCATCTGTTAGGTAGGACAAAGCCCAAACAGTGTCCACAAGAATATTTATGTCTGTATGGTATATAAGCACACACAATGCTGGCAAAATCTCCTGCACTGTCTCCATAGGCGGTGGGGGGTCCTTATTCCTGCAGAGATTTACAATGACCCATGTGACGTTCCGAAGGAAGGTGATGGGAATGGAGGGATTGATGAAGGACAGAAGAGGTTTGACAACTCCCAGTGATATGACATAATCTCTACACTGAGGACCATCACCTATAATATTTCCAAGAGCCCATACAGCTTGCTCACAGACATTCTGATGTGGTGAATGGAGCAGTCTTAGAAAGAGAGGCACTGCATTAGACTGTACCACAGCTTGGGTCTGTGCAGAAGTGCCTGATGCTATGTTAGTCAGTGCCCACGCAGCTTCAAACTGTAATGAAGGGTTATCATCCCTTTCTAGACATTTTACCAGGATTGGTAAAATTCCAGATTTTATTAGATCATCAATAGGTGGATTTCTGTCACTGGATAACAGCTTTCTTGCAGCTTGGACAGCACTTAGCTGGATCACAGGATTATCACTTGTAGCATTCTGCAATATAGCTTCTAGCGTTACATTTTGTGCTTTGAAGTCAGCATCAACATCAGAATCTTCTAAACTTTCTTCTTGGGGTACATTTCTCTTTTTCAAAAGATGTTCATCTCTTTTGTTCTTCCGAAGTTCAATTGTCACTTCATTTCTGTGTCTTCTCATAGTCTCCACGTCGCGACCCTTGTTCTTGAAGCTCTTGATTCGGTGGTTCTCCAGGCCGGCGGCGGCAGCGGCGTTCTCGGCCATGGCGGCGGCTCCCAGCGACTGTGAGGCGGCTCCGGCAGCGGCTCGCGGGAGGGGGGGGGAAGGGACGTTCTGTGACGAGCGCGAGGAGGGGAAAGGAAAGCTGGGGCACGCGCCGTTGCTGAG
>TRINITY_DN3205_c0_g1_i1 len=372 path=[0:0-371]
AAGGGTTTAATCCGGCACCTTTAATCGCTCCCCTTTCTTAGGGACTTAGCCGAACGGGCTGAGCCGCCGCAGAGAATGACCCCACTCAGCCGGGCTCCGCTGCCGAGTCACTCCGCCTGGGAGGGGAGGGCGGCCCCCGTGCCCCCCGAGGCAGAAAGTCACCCCCCGTTCCCCAGCTGGGGGGAGGGGGGGCTGCGAAGGGGGTGTGTCCCCCCCCTTGAAAGGCTCTCAGTTCTGGGGCGGGGGGGGCTCATCTACAGAAACTCGACGGAACAGCAGAGTGAGACCCCTCCCCCCCCCAGCTCAATCCAGCCACCTGGAGCCGGCAGCAACCACACGCGCCCCCAAGCTGGAGCCCCACATCGCCCCCCC
>TRINITY_DN3195_c2_g1_i1 len=884 path=[0:0-883]
TTTTTTTTTTTTGTGGTAAGAATATTTATATTTTCCCATTTTTTACACTTTTAATAACACTTACAAAAAACATTCAAACACGGAGAAAAATTAAATAACTTTGGAAGCAGAACTTCTTTCTTTCTGCCTACATACAACAATTCCGAGCTGTTGGCACAAAAAATAATCCACATTCATAAAACCTTTACTACGATATCAAACATAAGTTAAGTAAATCATAGGCACTAGTTTATCATATCCATGTTTCCACACTTCCTCAACATATCTGAATCTCTAAACACAGAAAGGCCTAGGATTTCCTGATAATCAAATAAACGGGGTAATGCACAAAGTCTTCCTCATAAACAGGCAGTTTTTCTTCTGGAACTTGTGTTTGCTTACATGGCTGTGGTGGAGTCACAGCAGGTAGAGAACTCAACCTATCTTTAAAAAACTGGTGAAATTAAACTGCTGAATTGTTACAATAGTGGACAATACTCTCATGCAGCCTTCTAAAAAATAACCTGAATATCTTCATCTGAATTTTGATTTTCAAAACCAAACAAATCAAATATTTTCATAATAAACTCCAATTAAAACTCATTCTTACTGAAGGCTGCGGTATCACTTTTTAACACTTAACGTTAGAGTCTTTTTTAAAAAAAAATTGAGGATGGATGGTTTTGATCTAGTCCTCCTCAGTCACAGAAGAGCTACTAAATGCCTTGCTCAAGGCTGCATGAGTGGTGTGTGCTGGTCTGCTCTGCTGCCCTGATTTCAGAGGGGCGCACACACCTAAGTTCTTGAGCTGATAGGGTGCAAAACCCATTCAAGTGATTGATATAAAGGTTGTCTGCAGCTGCTTGAGCAGTTAACAGCTGCAGTCTAGTCCCACTTTGCCCCCC
>TRINITY_DN3158_c1_g1_i1 len=2553 path=[0:0-2552]
CCGGTTTTGTAACTGGAGTGTGTTTATTTGACAATCTTGATCACATAGTAATAACACTCTATAAATAAATAATAATTAGTAACCCGTGTGATGCAGCTAAGGCAGGGGATGAGCCCCTGGGTTCATGGCGGCCTCCCCCAACACACAGAGCAGACAGTCACTGGGGGGGGGGGGAGAGGAACAGCCGTGTAGAGTGAAACCAATGGGGAATCAGAAATGAAACGGGCGAGAGGGGAATGTCCCCAAGGTCACAAAGACTCCCCCCTCCCCCCCCAGAAATTGCTACACGTGTAACCAGCATGAAATGACCCCAGCGAACGCCCCTTGTCCTGGGGCTCGTGCACGTGGTCTACCATCTGGGGCGGTGAATAATACGACAAGTGGCCCACGTGGGGTGTCGGTCGGGAGAGGCCGAGGGGAAGCAACAGGAACTGAAGAACTTCCCCGGAAAGGGGCCCTGGGCATCAGGCCGAGATGGACAGACGGGGGAATCCGCAGCCTTACAACGTATGGCTCACGTGCTCATTGCTGCCCTTGGGGCGGCAGCCGGGGTTAGCACCACAACCAACTCTCTCTTCACCGAGAGGCGGCCAGAGGGGACATTCTGGGCCACGGCTGGGCTGGGAGGAAGGTTTGGGGGGCTGCAGTTCACCCCCAATCGCCTCCTCCCGCCCCAGCACCAGCTGCTGCCTCCCGCTGGGGAGCCTGGCATGGGGCATCCACGGGCAGAGGGGTCGGACAGCCTGGCTGCACCCCCTCCCCGAACGGTGCTGCTCTCTAAACCCAAGTTCCTAAGCAGTCGGCTCCGCATGGTGCGTCCAGGAGGCTCAGCCTCTCCCCCCCCAGGGTCTAACAGCCCCGTCCCCTACCCCACCGTCATCCTTTTGCGTTTCCCCAAGAGTGGCTGCTGCGGCCTCTTCCCTAGACAGAGCTTCACTGGGCTGGCACTTCCAGCAAATCCCTGTCTAGTCGCCGCCCCCAGCCCAGCCCCCGATCCTAGAGGAGAGGGTCCCATGTACAGAGAGATGTCAGACGCACGGTCCTCCAGAAACCTTTAATAGTGCTGATCAAACCCGATTGCTTGTTCCAGAGAGAGAGAGAGAGAGAGAGACGGCCCCTCCCACGGGCGCGGTGGGCAGAGACCAGGCTGTGTGCACAGTGATTGAGGCCTGTCAGAGCACCGGGGGAAGCCCAGGGGGCAGGCGGGCTGGCAGGCTGCCCATGCCCATCCCCACTCAGTTGGGAGGGCAGAGTTTGGCACCCAGGAAGGGGGAGGTGCAGTGTCTGGAACTCAGTGTGCCAGGCCGGCTCTGCCAGGGCCCTTGAGCATCATGGCAGGAAAGAGAACGTCCCGCACCGGAGCCAGACACGGCAGGGGAGACGCCAGCTCCAGGCAGGGCTACCTACGCCCCCAGCCGCACCCAGGACACGTGCCCGTCAGGGGAGAGGCTGCTGCTAAGTAACCCCCTCCCCCATCACGGCTCAGAGTCCGAGGAGCCCCTGCTGTTATTGGCCCCCGTCCAGGGGGCACTGTCCTACGCCATGCGGACGGGTGGCCTGCCCAGTCTGGCATCCGCAGGGCACCAGAGACCGCCACCGTGCTACCCCAGTTACTGCCTGGCGTGGGCAGAGTGGGCACAGCCTCCTTGCGAGGAGCGCTGTGTTACCTGAGATTCAAGCCGCAGGCGGCAGGGATAAGCCCGCCCAGCACCCCCAGACAGGAAGGGGCGAGGACACAATGTCCAGGGCAGCAGCAATTCGGGGGGTGGAGGGCTCTCTGCCCAGAGTCCAAGGGGCAGGAGAGTGGGGGTTGGGGCCGGTTTCACTTGATCGTCCGGGGTTGGGGGAGCTCTGGTGTGGCTGCAGCAGGTTCGGGCTGCGCGATGATTGGCCTGTGGGTCTCTTCATTCTCGGCGCGAATCTGCGCCTCCAGGTCCTCGGGGTTGACGTATTTGTAGGACTCATCTTCCTCGGGTGGGCGGCACTTCCCACAGCAGAAACAGCAACAGCAGCAGCAGCAGCAGCATGTGGTGAGGAAAGAGAACACGGCCAGAGCCTTGAACCACCACTTGGACATGAGGAAGTAGTACTTGACGCTCTCCTCGCCGAACTGCTCGGCCACGTAGAGCCCCATGGAGCCGTACTGGTCGTAGATCTGCCGCCGGTTCTCCTCACTCAGCGTCGCATGCGCGTTGTTGATCTCCTTGAACTTCTCCGCCGCCTCCGGGTTGTTGGGGTTCTTGTCGGGATGGTACTTCAAGGCCAGCTTCCTGTACGCTTTCTTGATCTCCTCCGAGGATGCGCCTTTCTCCAGCCCCAAGACGCGGTACAAGCTCTCCCCGGCACGGGACATTTTGCGCTGTGGCTGGCTGGCGTCCCCCATCTTGCTTACGTCACAGCACACGGTAACGTCACCAGCCCCCCCTTGCGACCGCTTCCCGGACACTGACCCGGCAGATCGGAAGAGCACACGTCTGAACTCCAGTCACCTTGTAATCTCGTATGCCGTCTTCTGCTTGAAAAAAAAAAACAGGCAGGGCTACCTACGCCCCC
>TRINITY_DN3154_c0_g1_i4 len=347 path=[1:0-87 2:88-105 4:106-147 7:148-152 8:153-165 10:166-255 18:256-279 19:280-346]
AAACTTTACTTAAAACTATTTACAATCCAACAAAAACAACAACAACAACAACAACAGCAGCAACAACATTTAATAAAACAAAAGCAAACATGTAAAGGAAACTTATAAATTAAACTAAGAGTCTCTGCTGCCACTGTGCCTGTCCCCTGGTAATTGGGGGAAAGGCGACAGGCCTTGGGGCGCTTCGTAGTCCTGAGGGCTGGCCACCTAGGAGGGGTCCACCACGCCATTGACCACGGACTCCACCACCTCTTTTAGCTCACTATGCCACCTGGAGACCGCCCCGTGGTACAGTCTTGAGGTGATGAACGCTTGGATGATAGTGGCCAGGTTGGAGTCTGAGATCG
>TRINITY_DN3154_c0_g1_i1 len=329 path=[0:0-41 2:42-59 3:60-68 6:69-105 7:106-110 8:111-123 9:124-134 11:135-138 13:139-194 16:195-195 17:196-216 18:217-240 20:241-247 22:248-275 23:276-328]
TTCCGATCTCACAACATCGACATTTATTAAAACAAAAGCAAGCATGTAAAGGAAACTTATTAATTAAACTAAGATTCACTCTCTGCTGCCACTGGACCTGTCCCCCGGTAATTGGGGGAAAGGCAACAGGCCTTGGGGCACTTCACAGGCCTGAGGGCCGACCACTTTGGAGGGGTCCACCACGCCGTTGACCACCGCATACTCCACCACCTCTTTCAGCTCACTATGCCACCTGGAGACCACCCGGTGGTACAGCTGCACGCGGTGCAGCTCGGTGGAGACATACTGGCCATATGCCTCCACCTTCTGCCGCTCCGCCTGGACCACCT
>TRINITY_DN3154_c0_g1_i3 len=371 path=[1:0-87 2:88-105 4:106-147 7:148-152 8:153-165 9:166-176 12:177-237 17:238-258 18:259-282 20:283-289 21:290-317 23:318-370]
AAACTTTACTTAAAACTATTTACAATCCAACAAAAACAACAACAACAACAACAACAGCAGCAACAACATTTAATAAAACAAAAGCAAACATGTAAAGGAAACTTATAAATTAAACTAAGAGTCTCTGCTGCCACTGTGCCTGTCCCCTGGTAATTGGGGGAAAGGCAACAGGCCTTGAGGGGCTTCACAGTCCTGAGGGCTGGCCACCTCGGAGGGGTCCACCATGCCGTTGACCACGGCATACTCCACCACCTCTTTCAGCTCACTATGCCACCTGGAGACCACCCGGTAGTACAGCTGCACGCGGCGCAGCTCGGCGGAGACATACTGGCCATATGCCTCCACCTTCTGCCGCTCCGCCTGGACCACCT
>TRINITY_DN3154_c0_g1_i2 len=305 path=[1:0-87 2:88-105 3:106-114 5:115-166 8:167-179 9:180-190 11:191-194 14:195-304]
AAACTTTACTTAAAACTATTTACAATCCAACAAAAACAACAACAACAACAACAACAGCAGCAACAACATTTAATAAAACAAAAGCAAACATGTAAAGGAAACTTATTAATTAAACAACCTAAGAGCAGTGTCTCTCAGTCTCTGCCACTGGGCCTGTCCCCCCGTATTTGGGGGAAAGGCAACAGGCCTTGGGGCGGCTCGCAGTCCGGAGGGCCGGCGGCCACCATGGAGGGGTCCACCATGCCGTTGTCCATGGCGTACTCCAACACCTCTGCCAGCTCATTATGCCACCTGGAGACCGCCTC
>TRINITY_DN3154_c0_g1_i5 len=549 path=[0:0-41 2:42-59 3:60-68 6:69-105 7:106-110 8:111-123 9:124-134 11:135-138 13:139-194 15:195-548]
TTCCGATCTCACAACATCGACATTTATTAAAACAAAAGCAAGCATGTAAAGGAAACTTATTAATTAAACTAAGATTCACTCTCTGCTGCCACTGGACCTGTCCCCCGGTAATTGGGGGAAAGGCAACAGGCCTTGGGGCACTTCACAGGCCTGAGGGCCGACCACTTTGGAGGGGTCCACCACGCCGTTGACCACGGCATACTCCAACACCTCTTTAAGCTCACTATGCCACCTGGAGAGCGCCCGATGGTACAGCTGCATGCGGCACAGCTCGGCGGAGACATACTGCGCGTATGCCACCACCTTCTGCCGCTCCACCCGGACCGCTCGCATCTCCTCCATCAGGCACTTCTCCAGGTCAGCAGTGGAGCGCTGGACCTCCTCCACATGGTCCAGGGTGTACCGTTGCAACCTGGCCCGAAGGGCCTTGACCTCTGCATCCTCCGGGGGCCCGGGGGTCTCCACATTGAGGCTGGAGACGGGGGGAAGGGAAGGGCTTATATGCCTCCTTTTGTGCCGAATGTCTGGGGGTGTCACTGGCGAGCTCTG
>TRINITY_DN3154_c0_g2_i1 len=316 path=[0:0-315]
AAACTTTACTTAAAACTATTTACCATACAAGAACAGCAACGTTTAATAAAACGAAAGCAAACATGTAAAGGAAACTTATTAATTAAACTAAGTCACTCTATGTTGCCACTGGGCCTGTCCCCCGGTAATTGGGGGAAAAGCAACAGGCCTTGGGGCGGCTCACAGTCCTGAGGGCCGGCCACCATGGAGGGGTCCACCACACCGTTGTCCACGGCATACTCCACCACCTCTGTGAGCTCATTATGCCACCTGGAGAGCGCCTGGTGGTAGAGCTGCACGCGGCGCAGCTCGGCGGAGACATACTGGCCATATGCCT
>TRINITY_DN3187_c0_g1_i2 len=1850 path=[0:0-652 2:653-1337 4:1338-1849]
CGTGCAGAGATTAGGGCATAGACTCAAAGGGGATGGATCAATGGCACAGATCCACAATCTGGATCTTAGACCCAACTCCTATCTGGCTTGCAGAGCTTGCACTAATTTTCAAAAAGGCCCATGGGATGAAAAAAATTCCCTCCCCCATCTTTGTGTGTACTTGTTTTTCCAGGGTATACAGCACAATTTCCAATGTTTAAACTTTTGTTTTAAAACATTCTAAATAGCACAAAATTATCTCATGGACTTCCAAGCTACATCCACGATTAGAGCAACCACAGTGACAAATGTTACAAACATCCTCTTCAGTGACACGGAGCTTTTTACCCAGCCTCCACAAAGTGAACGAAGCCATGCAGAGTTTTCTGCTTTCCAGTTAAGGCGCTCCACAAGGAAAACTCCAGCCCATGGAAGCTTGCTTTCCAGTTCAGTTAACAAGGAACCTCAGCAGGACATGGAGTTAGATATGGTCACTGAGGAGGGGATGGCATGCGGCAGCCATGGAGAAGAACTGGACCCGGACCATGCTGACCAGATGCCCTCTGTGCCTGAGGGAAAGGCTGCTCATCTAAGAACTGAGCAGCAGGAACATCAGAGGAGGAGCAGTCGTATGTTCCAGCTTCTTGGAGCTGCTGAACAGCAGATTACCAGCACTTTTGACAGAGCAGCCATGGTAGATGCCACCAAAACTCTGCACAAGCATTCAGGCAGCCTATCTATGCTGCAGCTGGAGCAATCTACCAAGCTCTCCACAAGAGAAGCAGCAGTGCACATAACTGAGGAGCTAGATGATGGGTCAGAACCAACCCCAGCGTGGGGAGAGACGGAGGATGGAACTGAGCAGGGAGGCACTGTCAGTGAAGATGTTATCCAGGGCCGCCGAAGTGTTAGAGCTGGAAGTTTGCGCAGGCATTCAAGCCCCAAGTCCATTCATTATTCTGTGCGATCCAGAAGGAATTTGATGAAGGAAGCTGCAGAACGAGTAGCTGGACAAGATGAAGCTGTCACAGGAGAGATGACTGATTATGAAATGGAGTACGACAAGGCAGTAGAGGATGAAGAGTCTGAGAATGATGAGCTCTCCATGAACACACCAGCGTTTGTCAATGCTAGAGCCTACAAGCATTCTCCCTTGTCATCCCCCGCATACACTCTAAAGATACCTGCTTCCAAGCTTCCCCCAAAGCTTCCTGTGGCTAAACAGGCTTCAAGGAGGATGAGGATGCACAGGGAAAAGCAGCAACAGCATGCGCTGCCCAGCAGCTTAGTGAAGAAGGTATTTGCTCACTATGTGAGAATGGCAGTGAGCAAAGACGCTTTCAGGGTTGTGGAAAAGAGTGTGCACCTGTACTTCAAGCATCTTTTCAACGACTTGGAGGCCTACGCTAGTCATGCTGGCAGAAAGACAGTGGAGCCAACTGACCTGGAGCTTCTCATGAGGAGGCAAGCGCTGGTGACAGACAAGATGCCATTGTGTGTGCTGATAGAGCACCACCTTCCTCTGGAGTACAGGAAGCTACTGATTCCCGTTGCCCAAAGTGGAAATAAAGTGGTTCCTCACAAGTAGCAGTGAGTCAAGTCCTGCAGCCCAGGGTCAAGTAGTTGGCAACTAGCAGAGTGGCCAAGATGGGCTGCAAAGTGCTTATGGGCAGCTGTTCTTGGCCTCTGTAGAATTAAGCTTAACTACCAAATTCCTTGTGGTGTTACAGCCATTGGTGATTCTCGGAGCTCTGCCAGCAAGTCCAAAGACATTTCACTGTTGTAAATAACTTCACTAGTTCGCTGTGTGGACATTTGTCTGAGCATATTAGAGTAAATAAAACAAACACGAGTGCTGTGTTCATTCTGAG
>TRINITY_DN3187_c0_g1_i1 len=2579 path=[0:0-652 1:653-871 2:872-1556 3:1557-2066 4:2067-2578]
CGTGCAGAGATTAGGGCATAGACTCAAAGGGGATGGATCAATGGCACAGATCCACAATCTGGATCTTAGACCCAACTCCTATCTGGCTTGCAGAGCTTGCACTAATTTTCAAAAAGGCCCATGGGATGAAAAAAATTCCCTCCCCCATCTTTGTGTGTACTTGTTTTTCCAGGGTATACAGCACAATTTCCAATGTTTAAACTTTTGTTTTAAAACATTCTAAATAGCACAAAATTATCTCATGGACTTCCAAGCTACATCCACGATTAGAGCAACCACAGTGACAAATGTTACAAACATCCTCTTCAGTGACACGGAGCTTTTTACCCAGCCTCCACAAAGTGAACGAAGCCATGCAGAGTTTTCTGCTTTCCAGTTAAGGCGCTCCACAAGGAAAACTCCAGCCCATGGAAGCTTGCTTTCCAGTTCAGTTAACAAGGAACCTCAGCAGGACATGGAGTTAGATATGGTCACTGAGGAGGGGATGGCATGCGGCAGCCATGGAGAAGAACTGGACCCGGACCATGCTGACCAGATGCCCTCTGTGCCTGAGGGAAAGGCTGCTCATCTAAGAACTGAGCAGCAGGAACATCAGAGGAGGAGCAGTCGTATGTTCCAGCTTCTTGGAGCTGCTGAACAGCAGATTACCAGCATTATAGGAGCCAAGCTGGAAAAGCCTCTTCCAGGGAAATCCTACTCATCAAACCCAGTGCACACACCAGCATTGAATTCTGGCTGTCCCAAGTATGGCAAGGACAGTTCCTTGTTCAGACTCCTCCCTTTGTGTTTGGAGAGGTTCTTTGCTTGCAAGACATGCAGAAATGATTTGTTAAAGGAGGTCCATCCTCAGTAATCTAATTTTGAATGTCTAGCTTTTGACAGAGCAGCCATGGTAGATGCCACCAAAACTCTGCACAAGCATTCAGGCAGCCTATCTATGCTGCAGCTGGAGCAATCTACCAAGCTCTCCACAAGAGAAGCAGCAGTGCACATAACTGAGGAGCTAGATGATGGGTCAGAACCAACCCCAGCGTGGGGAGAGACGGAGGATGGAACTGAGCAGGGAGGCACTGTCAGTGAAGATGTTATCCAGGGCCGCCGAAGTGTTAGAGCTGGAAGTTTGCGCAGGCATTCAAGCCCCAAGTCCATTCATTATTCTGTGCGATCCAGAAGGAATTTGATGAAGGAAGCTGCAGAACGAGTAGCTGGACAAGATGAAGCTGTCACAGGAGAGATGACTGATTATGAAATGGAGTACGACAAGGCAGTAGAGGATGAAGAGTCTGAGAATGATGAGCTCTCCATGAACACACCAGCGTTTGTCAATGCTAGAGCCTACAAGCATTCTCCCTTGTCATCCCCCGCATACACTCTAAAGATACCTGCTTCCAAGCTTCCCCCAAAGCTTCCTGTGGCTAAACAGGCTTCAAGGAGGATGAGGATGCACAGGGAAAAGCAGCAACAGCATGCGCTGCCCAGCAGCTTAGTGAAGAAGGTATTTGCTCACTATGTGAGAATGGCAGTGAGCAAAGACGCTTTCAGGGTTGTGGAAAAGAGGTGAGTTGCAGCTGCCTGCCCCAAACAAGCTGCTGGGAAAGTAGCCTAGTGGCTGAACAGAGGAGAGTGCGTCACAGGTACAGAAGGGCTCCCATGCACAGTTGGGGTTGGTTCCTGGACCCTTGACAACCTCTTCTGGGGCTAGTGTAGCAGTTGTCCCTTCCTGCTATGCAGGAGCTTTGGGCTTGGGTCCTAGCATCTCCCTCTCTCAGCCTTCAGTACTTGTGCAGTCTCCCATGCCTAATTTATTGAGACTCCCTTGTACATTTTCCCCCCATTTGGTGATGGGGAGGTAACAGGACTGGAACTATCCAGGAAAGTTTCTCCAACTTGGTGTGGAGGTGTCATCTCCTGAACACTGCTTGCCATAGCCTTGGACCCAGTTGTGTCCTTCTTTCCCTGTCGACTTGTGACTTAGGCTGCAATGCAAGGGCTCAGATCTTTCTCGGAGAAATCAGGGTGTGGGAAGCTGCTGTATTCTGCCATGCTGCCTTTTCATCTCTTTTCTAGTGTGCACCTGTACTTCAAGCATCTTTTCAACGACTTGGAGGCCTACGCTAGTCATGCTGGCAGAAAGACAGTGGAGCCAACTGACCTGGAGCTTCTCATGAGGAGGCAAGCGCTGGTGACAGACAAGATGCCATTGTGTGTGCTGATAGAGCACCACCTTCCTCTGGAGTACAGGAAGCTACTGATTCCCGTTGCCCAAAGTGGAAATAAAGTGGTTCCTCACAAGTAGCAGTGAGTCAAGTCCTGCAGCCCAGGGTCAAGTAGTTGGCAACTAGCAGAGTGGCCAAGATGGGCTGCAAAGTGCTTATGGGCAGCTGTTCTTGGCCTCTGTAGAATTAAGCTTAACTACCAAATTCCTTGTGGTGTTACAGCCATTGGTGATTCTCGGAGCTCTGCCAGCAAGTCCAAAGACATTTCACTGTTGTAAATAACTTCACTAGTTCGCTGTGTGGACATTTGTCTGAGCATATTAGAGTAAATAAAACAAACACGAGTGCTGTGTTCATTCTGAG
>TRINITY_DN3187_c0_g1_i6 len=2360 path=[0:0-652 2:653-1337 3:1338-1847 4:1848-2359]
CGTGCAGAGATTAGGGCATAGACTCAAAGGGGATGGATCAATGGCACAGATCCACAATCTGGATCTTAGACCCAACTCCTATCTGGCTTGCAGAGCTTGCACTAATTTTCAAAAAGGCCCATGGGATGAAAAAAATTCCCTCCCCCATCTTTGTGTGTACTTGTTTTTCCAGGGTATACAGCACAATTTCCAATGTTTAAACTTTTGTTTTAAAACATTCTAAATAGCACAAAATTATCTCATGGACTTCCAAGCTACATCCACGATTAGAGCAACCACAGTGACAAATGTTACAAACATCCTCTTCAGTGACACGGAGCTTTTTACCCAGCCTCCACAAAGTGAACGAAGCCATGCAGAGTTTTCTGCTTTCCAGTTAAGGCGCTCCACAAGGAAAACTCCAGCCCATGGAAGCTTGCTTTCCAGTTCAGTTAACAAGGAACCTCAGCAGGACATGGAGTTAGATATGGTCACTGAGGAGGGGATGGCATGCGGCAGCCATGGAGAAGAACTGGACCCGGACCATGCTGACCAGATGCCCTCTGTGCCTGAGGGAAAGGCTGCTCATCTAAGAACTGAGCAGCAGGAACATCAGAGGAGGAGCAGTCGTATGTTCCAGCTTCTTGGAGCTGCTGAACAGCAGATTACCAGCACTTTTGACAGAGCAGCCATGGTAGATGCCACCAAAACTCTGCACAAGCATTCAGGCAGCCTATCTATGCTGCAGCTGGAGCAATCTACCAAGCTCTCCACAAGAGAAGCAGCAGTGCACATAACTGAGGAGCTAGATGATGGGTCAGAACCAACCCCAGCGTGGGGAGAGACGGAGGATGGAACTGAGCAGGGAGGCACTGTCAGTGAAGATGTTATCCAGGGCCGCCGAAGTGTTAGAGCTGGAAGTTTGCGCAGGCATTCAAGCCCCAAGTCCATTCATTATTCTGTGCGATCCAGAAGGAATTTGATGAAGGAAGCTGCAGAACGAGTAGCTGGACAAGATGAAGCTGTCACAGGAGAGATGACTGATTATGAAATGGAGTACGACAAGGCAGTAGAGGATGAAGAGTCTGAGAATGATGAGCTCTCCATGAACACACCAGCGTTTGTCAATGCTAGAGCCTACAAGCATTCTCCCTTGTCATCCCCCGCATACACTCTAAAGATACCTGCTTCCAAGCTTCCCCCAAAGCTTCCTGTGGCTAAACAGGCTTCAAGGAGGATGAGGATGCACAGGGAAAAGCAGCAACAGCATGCGCTGCCCAGCAGCTTAGTGAAGAAGGTATTTGCTCACTATGTGAGAATGGCAGTGAGCAAAGACGCTTTCAGGGTTGTGGAAAAGAGGTGAGTTGCAGCTGCCTGCCCCAAACAAGCTGCTGGGAAAGTAGCCTAGTGGCTGAACAGAGGAGAGTGCGTCACAGGTACAGAAGGGCTCCCATGCACAGTTGGGGTTGGTTCCTGGACCCTTGACAACCTCTTCTGGGGCTAGTGTAGCAGTTGTCCCTTCCTGCTATGCAGGAGCTTTGGGCTTGGGTCCTAGCATCTCCCTCTCTCAGCCTTCAGTACTTGTGCAGTCTCCCATGCCTAATTTATTGAGACTCCCTTGTACATTTTCCCCCCATTTGGTGATGGGGAGGTAACAGGACTGGAACTATCCAGGAAAGTTTCTCCAACTTGGTGTGGAGGTGTCATCTCCTGAACACTGCTTGCCATAGCCTTGGACCCAGTTGTGTCCTTCTTTCCCTGTCGACTTGTGACTTAGGCTGCAATGCAAGGGCTCAGATCTTTCTCGGAGAAATCAGGGTGTGGGAAGCTGCTGTATTCTGCCATGCTGCCTTTTCATCTCTTTTCTAGTGTGCACCTGTACTTCAAGCATCTTTTCAACGACTTGGAGGCCTACGCTAGTCATGCTGGCAGAAAGACAGTGGAGCCAACTGACCTGGAGCTTCTCATGAGGAGGCAAGCGCTGGTGACAGACAAGATGCCATTGTGTGTGCTGATAGAGCACCACCTTCCTCTGGAGTACAGGAAGCTACTGATTCCCGTTGCCCAAAGTGGAAATAAAGTGGTTCCTCACAAGTAGCAGTGAGTCAAGTCCTGCAGCCCAGGGTCAAGTAGTTGGCAACTAGCAGAGTGGCCAAGATGGGCTGCAAAGTGCTTATGGGCAGCTGTTCTTGGCCTCTGTAGAATTAAGCTTAACTACCAAATTCCTTGTGGTGTTACAGCCATTGGTGATTCTCGGAGCTCTGCCAGCAAGTCCAAAGACATTTCACTGTTGTAAATAACTTCACTAGTTCGCTGTGTGGACATTTGTCTGAGCATATTAGAGTAAATAAAACAAACACGAGTGCTGTGTTCATTCTGAG
>TRINITY_DN3187_c0_g1_i4 len=2069 path=[0:0-652 1:653-871 2:872-1556 4:1557-2068]
CGTGCAGAGATTAGGGCATAGACTCAAAGGGGATGGATCAATGGCACAGATCCACAATCTGGATCTTAGACCCAACTCCTATCTGGCTTGCAGAGCTTGCACTAATTTTCAAAAAGGCCCATGGGATGAAAAAAATTCCCTCCCCCATCTTTGTGTGTACTTGTTTTTCCAGGGTATACAGCACAATTTCCAATGTTTAAACTTTTGTTTTAAAACATTCTAAATAGCACAAAATTATCTCATGGACTTCCAAGCTACATCCACGATTAGAGCAACCACAGTGACAAATGTTACAAACATCCTCTTCAGTGACACGGAGCTTTTTACCCAGCCTCCACAAAGTGAACGAAGCCATGCAGAGTTTTCTGCTTTCCAGTTAAGGCGCTCCACAAGGAAAACTCCAGCCCATGGAAGCTTGCTTTCCAGTTCAGTTAACAAGGAACCTCAGCAGGACATGGAGTTAGATATGGTCACTGAGGAGGGGATGGCATGCGGCAGCCATGGAGAAGAACTGGACCCGGACCATGCTGACCAGATGCCCTCTGTGCCTGAGGGAAAGGCTGCTCATCTAAGAACTGAGCAGCAGGAACATCAGAGGAGGAGCAGTCGTATGTTCCAGCTTCTTGGAGCTGCTGAACAGCAGATTACCAGCATTATAGGAGCCAAGCTGGAAAAGCCTCTTCCAGGGAAATCCTACTCATCAAACCCAGTGCACACACCAGCATTGAATTCTGGCTGTCCCAAGTATGGCAAGGACAGTTCCTTGTTCAGACTCCTCCCTTTGTGTTTGGAGAGGTTCTTTGCTTGCAAGACATGCAGAAATGATTTGTTAAAGGAGGTCCATCCTCAGTAATCTAATTTTGAATGTCTAGCTTTTGACAGAGCAGCCATGGTAGATGCCACCAAAACTCTGCACAAGCATTCAGGCAGCCTATCTATGCTGCAGCTGGAGCAATCTACCAAGCTCTCCACAAGAGAAGCAGCAGTGCACATAACTGAGGAGCTAGATGATGGGTCAGAACCAACCCCAGCGTGGGGAGAGACGGAGGATGGAACTGAGCAGGGAGGCACTGTCAGTGAAGATGTTATCCAGGGCCGCCGAAGTGTTAGAGCTGGAAGTTTGCGCAGGCATTCAAGCCCCAAGTCCATTCATTATTCTGTGCGATCCAGAAGGAATTTGATGAAGGAAGCTGCAGAACGAGTAGCTGGACAAGATGAAGCTGTCACAGGAGAGATGACTGATTATGAAATGGAGTACGACAAGGCAGTAGAGGATGAAGAGTCTGAGAATGATGAGCTCTCCATGAACACACCAGCGTTTGTCAATGCTAGAGCCTACAAGCATTCTCCCTTGTCATCCCCCGCATACACTCTAAAGATACCTGCTTCCAAGCTTCCCCCAAAGCTTCCTGTGGCTAAACAGGCTTCAAGGAGGATGAGGATGCACAGGGAAAAGCAGCAACAGCATGCGCTGCCCAGCAGCTTAGTGAAGAAGGTATTTGCTCACTATGTGAGAATGGCAGTGAGCAAAGACGCTTTCAGGGTTGTGGAAAAGAGTGTGCACCTGTACTTCAAGCATCTTTTCAACGACTTGGAGGCCTACGCTAGTCATGCTGGCAGAAAGACAGTGGAGCCAACTGACCTGGAGCTTCTCATGAGGAGGCAAGCGCTGGTGACAGACAAGATGCCATTGTGTGTGCTGATAGAGCACCACCTTCCTCTGGAGTACAGGAAGCTACTGATTCCCGTTGCCCAAAGTGGAAATAAAGTGGTTCCTCACAAGTAGCAGTGAGTCAAGTCCTGCAGCCCAGGGTCAAGTAGTTGGCAACTAGCAGAGTGGCCAAGATGGGCTGCAAAGTGCTTATGGGCAGCTGTTCTTGGCCTCTGTAGAATTAAGCTTAACTACCAAATTCCTTGTGGTGTTACAGCCATTGGTGATTCTCGGAGCTCTGCCAGCAAGTCCAAAGACATTTCACTGTTGTAAATAACTTCACTAGTTCGCTGTGTGGACATTTGTCTGAGCATATTAGAGTAAATAAAACAAACACGAGTGCTGTGTTCATTCTGAG
>TRINITY_DN3110_c0_g1_i3 len=2386 path=[0:0-1381 2:1382-2385]
TCTTTTTTTTCCATCCCGTCGCTTTTCCGATTTTTTTTTTTTTTTTTTTTTTGACTGTTCTTCCCTCTTTATTGACTGATGGTTCTCAGGCAGATCCGGTAATTACACTGATAAATAACAGATAAAAACTAATTGAGGTTTAAGGAGTCTGAAGTATTGAAAGTGAAGCAGGAAGTTGGCGAGATTGCAGCCCATCGTCCATTGGGAGGAGGCAAAGCCGCCAGGTCTAGACATGGAGGAGACAGCAGGAGCAGACGGGGAAGGAGGCTGTTGCCGGAGCAGCAGAGGTGGCAGTGAGGGAGGATCCATGGAGGCAACACTGCCGCAGGGCTAGGACAAAGCCAGAGAGCACAGCCGAGTCCGGTCCCTGTCAGTTGGGCGGCTGGTTGTGCCAGTCTCCAGGGAGTACGCCCAACCGACTCCAGCAGAACTCACACGTTGTGAGTCTTTTTGGTGAGCTGGGTCTCCTCATCCACCAGCTTGGACTTGAGATGCTCCTTGTAGGCAAGGATGTCCCCCTGCCACTTTGTGATCATCCGCTTCTCGCACACCCAGATCTCCTGAGCAACCTGCTGGATGAGTCGGAAGTCATGGCTCACGAGCATCATTCCTCCCTCAAACTCATTGATGGCGTCTGCCAGAGCGTCGATGGTTTCAATGTCCAGGTGATTGGTGGGCTCATCGAGGAAGAGCATGTGAGGATTCTGCCAGGCCAGCCACGCAAAGCACACTCGGCACTTCTGCCCGTCAGAGAGGTGGCGAATGGGGCTCACCTGCTGCTTTCCCGTCAGGCCGTATCGGCCAATGATCTTCCGCATCTCCTCCTTCTCCTTGATCTCGGGGTAGCACTTCAGCATGTACTCAAGCGGGGAGAGGTCCAGATCAAGCTGATCTTGCAAGTGCTGATGGTATCTGCCAATCTTGACGTGAGAGTGCTTTCGTATCATCCCGTCTGTTGGCAGCAGCTCTCCAGTGAGGAGTTTCAGCAACGTTGATTTCCCTGCTCCATTCGGCCCCACAAGAGCCACGCGTGTGTCCAGGTCTATCCCGAACTCCAGATTGTTGTAAATCCATGGCCCCTCCTTGCTGTACCGGAAGCTGACATTCTGCACCATGATGACAGGGGGTGGGATCTTCCCACACGGTGGGAAATAGAACGACAGGGTCTTGTCATTCACTACCCTCTCGGTCAGACCAGACGCCATCATCTTCTGCAGGGTCTTCTCCTTGCTCTGGGCCTGGCGGGCCAGTTTGGCACTGCCGTGTCCAAAGCGTGCAATATAGTTCTTCATGTGTGTAATCTGATCCTGCTCCCAGTGAAACCGTTTCATCTGGTTTTCCTCCAGTTCCAGCCGGGTCTTGACGTACTGGTCGTAATTGCCTGTGTAGTATTTGAGTTTGCGATTGTGCATGTGGATGATGTTGGTGCAGATGCCATTTAAGAAGTCCTGGGAATGCGAGATCAACACGAGGATGCGTTTGAACGTTTTCAGCTCCTCCTCCAGCCACACGCAGGCGTCCAGGTCCAGGTGGTTGGTGGGCTCATCTAGCAGCAGCATGAAGGGCCGGATGAAGAGAGCTCTGGAAAGAGCCACACGCATTCGCCAGCCACCGCTGAAATCTTTCAACTTCTTCCTTTGCATGGCGGGGGTGAAGCCCAGGCCGTGCAGGATCCGTGAGGCCCGGACCTCGGCCTTGTCCGCGTCTAGCTCCTCCAGGCGCTCATACAGCTCCAGCAGCTTCTCGCATTCAGCATCCTCATGAGCCAGCCGCTCTGCCTCGCGTTCCAGCATGGCTCTCTCAGTGTCCACCTCCATCACGCACTGCAGGGGGGTCTTCTCACTGGGAGGCATCTCCCGGGTCAGGTGGTAGATGTCTATGTGTTCTGGAATGGGCACCTCCCGCTTCCCAATCGCCGACAGCAGCATGGACTTCCCAACGCCATTGAGGCCAATGAGGCCATAGCGCCGCCCCGAGTTCAGCTCCAGCTTGGTGTCGGTTAGCAGCTCTTGTCCGTGGAAGGTGAGCGACAGGTTGATGATGTGCACATCGGTGCTGTTGGGATGGGAGGCGAGCACCCCTGTCACGGCACGTGCAGCTGCCTTCTTCAGTTCAAACTCCTCCAGGGCCTTGGTGACAGCATCCACATCTGGCTCTACTGTACCATTGGCCTCCTCACTCCTGGCCTCCTGCTCAGACAAATCATCCCCATTCTCCTCTGGTGTTTTCTTTGGCCGTTGGCGAGCCTTGGCTGCCTCCTTTTTCTTGGCGGCCTTCTTCTTTGCCAGATCAGAAGGCATGGTTACAGCTCTGTAGCCTGTGCTGTGACTTGATGCAGCCGGCTCCGGCTCCGCCGCACTTTCCTTCTGTCGCAAAAGCAGCGCTC
>TRINITY_DN3110_c0_g1_i2 len=2727 path=[0:0-1381 1:1382-1722 2:1723-2726]
TCTTTTTTTTCCATCCCGTCGCTTTTCCGATTTTTTTTTTTTTTTTTTTTTTGACTGTTCTTCCCTCTTTATTGACTGATGGTTCTCAGGCAGATCCGGTAATTACACTGATAAATAACAGATAAAAACTAATTGAGGTTTAAGGAGTCTGAAGTATTGAAAGTGAAGCAGGAAGTTGGCGAGATTGCAGCCCATCGTCCATTGGGAGGAGGCAAAGCCGCCAGGTCTAGACATGGAGGAGACAGCAGGAGCAGACGGGGAAGGAGGCTGTTGCCGGAGCAGCAGAGGTGGCAGTGAGGGAGGATCCATGGAGGCAACACTGCCGCAGGGCTAGGACAAAGCCAGAGAGCACAGCCGAGTCCGGTCCCTGTCAGTTGGGCGGCTGGTTGTGCCAGTCTCCAGGGAGTACGCCCAACCGACTCCAGCAGAACTCACACGTTGTGAGTCTTTTTGGTGAGCTGGGTCTCCTCATCCACCAGCTTGGACTTGAGATGCTCCTTGTAGGCAAGGATGTCCCCCTGCCACTTTGTGATCATCCGCTTCTCGCACACCCAGATCTCCTGAGCAACCTGCTGGATGAGTCGGAAGTCATGGCTCACGAGCATCATTCCTCCCTCAAACTCATTGATGGCGTCTGCCAGAGCGTCGATGGTTTCAATGTCCAGGTGATTGGTGGGCTCATCGAGGAAGAGCATGTGAGGATTCTGCCAGGCCAGCCACGCAAAGCACACTCGGCACTTCTGCCCGTCAGAGAGGTGGCGAATGGGGCTCACCTGCTGCTTTCCCGTCAGGCCGTATCGGCCAATGATCTTCCGCATCTCCTCCTTCTCCTTGATCTCGGGGTAGCACTTCAGCATGTACTCAAGCGGGGAGAGGTCCAGATCAAGCTGATCTTGCAAGTGCTGATGGTATCTGCCAATCTTGACGTGAGAGTGCTTTCGTATCATCCCGTCTGTTGGCAGCAGCTCTCCAGTGAGGAGTTTCAGCAACGTTGATTTCCCTGCTCCATTCGGCCCCACAAGAGCCACGCGTGTGTCCAGGTCTATCCCGAACTCCAGATTGTTGTAAATCCATGGCCCCTCCTTGCTGTACCGGAAGCTGACATTCTGCACCATGATGACAGGGGGTGGGATCTTCCCACACGGTGGGAAATAGAACGACAGGGTCTTGTCATTCACTACCCTCTCGGTCAGACCAGACGCCATCATCTTCTGCAGGGTCTTCTCCTTGCTCTGGGCCTGGCGGGCCAGTTTGGCACTGCCGTGTCCAAAGCGTGCAATATAGTTCTTCATGTGTGTAATCTGATCCTGCTCCCAGTGAAACCGTTTCATCTGGTTTTCCTCCAGTTCCAGCCGGGTCTTGACGTACTGGTCGTAATTGCCCTGTGAAAGAGGAGTGTGGCTGTTCAGAACGAGCTCTGACAGCAACAGCCAGGGGCTCCTCTCTTCCCTCATCCCACCACTTTGGGCTTGGTTGCTGTTTGTAAAAAGGACAGTGACATTCATGCTGCTCAGGGGGACACTCTGGTGGGCGCGTGGAGACATGAAGGAGCAGCAGGAGGTCTGTTGGACGTTACAGAAGCCTCTTGGGCCTGGGCTAGACCAATGGATCCCTGCTGATTGGAGAATCCAAAGCAAAAGGCGGCAGGATGGGTCCTTGCCCAACGGAACATGCTGCAGAGACAGGCCCAGATACTCACTCCCAGGCTCGGACAGTTACTCACTGTGTAGTATTTGAGTTTGCGATTGTGCATGTGGATGATGTTGGTGCAGATGCCATTTAAGAAGTCCTGGGAATGCGAGATCAACACGAGGATGCGTTTGAACGTTTTCAGCTCCTCCTCCAGCCACACGCAGGCGTCCAGGTCCAGGTGGTTGGTGGGCTCATCTAGCAGCAGCATGAAGGGCCGGATGAAGAGAGCTCTGGAAAGAGCCACACGCATTCGCCAGCCACCGCTGAAATCTTTCAACTTCTTCCTTTGCATGGCGGGGGTGAAGCCCAGGCCGTGCAGGATCCGTGAGGCCCGGACCTCGGCCTTGTCCGCGTCTAGCTCCTCCAGGCGCTCATACAGCTCCAGCAGCTTCTCGCATTCAGCATCCTCATGAGCCAGCCGCTCTGCCTCGCGTTCCAGCATGGCTCTCTCAGTGTCCACCTCCATCACGCACTGCAGGGGGGTCTTCTCACTGGGAGGCATCTCCCGGGTCAGGTGGTAGATGTCTATGTGTTCTGGAATGGGCACCTCCCGCTTCCCAATCGCCGACAGCAGCATGGACTTCCCAACGCCATTGAGGCCAATGAGGCCATAGCGCCGCCCCGAGTTCAGCTCCAGCTTGGTGTCGGTTAGCAGCTCTTGTCCGTGGAAGGTGAGCGACAGGTTGATGATGTGCACATCGGTGCTGTTGGGATGGGAGGCGAGCACCCCTGTCACGGCACGTGCAGCTGCCTTCTTCAGTTCAAACTCCTCCAGGGCCTTGGTGACAGCATCCACATCTGGCTCTACTGTACCATTGGCCTCCTCACTCCTGGCCTCCTGCTCAGACAAATCATCCCCATTCTCCTCTGGTGTTTTCTTTGGCCGTTGGCGAGCCTTGGCTGCCTCCTTTTTCTTGGCGGCCTTCTTCTTTGCCAGATCAGAAGGCATGGTTACAGCTCTGTAGCCTGTGCTGTGACTTGATGCAGCCGGCTCCGGCTCCGCCGCACTTTCCTTCTGTCGCAAAAGCAGCGCTC
>TRINITY_DN90183_c0_g1_i1 len=276 path=[0:0-275]
CCCCCCCCCCACCAGGCAGCGGGGGCGTTTGCGACCGGTCGGGGTTTCCTTGTGAAGGGAAGAGGATTTCTCCGGTCCCCACGGGCTAGAGAGGGGTTCTTGCTGTGGGACTCTCCACCGGTCCCGAGGGGGAGCTGGGACAGGAGGCAAAGGGGGTTCATTCTGTGGGGCTTGAATTTGTGTCTCTGCTCTGGGGCTGGAGCAAGCAGTGTCTCCCAAGTTGCTTCCCATGGGGGTTCAGGCAGAGGGATTTTCCTGAATGAGGAAAAGATAGGC
>TRINITY_DN90171_c0_g1_i1 len=201 path=[0:0-200]
GAAACTTTCTCATGATATTGCCTCATATGTTTTATCCCTATCCAGGGCTCTGCAAACAACCAAGGCAAGGGTAAAAGCCGCTTTTGTTTGCAGGTACAGTTTTAAACAGATTTAAATTATAACAATAATTTATTTTCTTTCCTTTAAGGACTTTGAAAAGTGCAGCACTCTCCCTGATGTATATAATAAACCATCAGGTAG
>TRINITY_DN90225_c0_g1_i1 len=282 path=[0:0-281]
CATTTGTTCTACTTGCGGAATCCATTTCCTGGTTGTAGAAATTGGGGAGTACACAGAGCCGGGGTTACGCTCTCAATTCATAAGGTTAATGGTTCTGGCTGCTGGTTTCTCACCCTTTAGAATGGGTCGTGGGCGCATAGGAGTATACTTATCTCTTTGGCCATGGGTGACCAGCTCTGGTGCATGTCATCCAGGTGTCACCTTGAGGGCTCTACCTCCTGCTGCAAACTAGGGCTCCTTCCCACTGGCTCCCATCTCTAGGACACCTCAGGAGTGGAAAGG
>TRINITY_DN90192_c0_g1_i1 len=254 path=[0:0-253]
CTCAAAACATGCGCGCCGCCAACGCGAAACGGAGCGCCGCTCGTCCAAAAGCAGTCCCAGCCCTACAGTCTCCACCTGGAAGGAAAATGACAACCTGGGCAGGGAGGAGTCAATGGGATAACCAGATGTATTCAAATAGCTATTGTCACACAGTCCTTGTTTTGTCTTTAGTGTTTATTATTTGGACTGGAGCATACTTAGGTTCTTTTTGTTATTATTGTAGAGAAAGGGCACGATCCTATGGCGCACACCCC
>TRINITY_DN90174_c0_g1_i1 len=1944 path=[0:0-1943]
CTTGATGTTTTGCCAGCTGTGTCCCTCCTTGCGCTCAGCCTCCAAAATACCTTCTGCCCTCCTGTTTGAGAACCCGTGTCCTAGGGCTATATAACACTTAGGAGACCATTGTGCCGGCATCCATCACCCAGACTCCTCCATAATTAGGATTGCAAGACGCAGAGGAGAGGTGTCTGGTCTTGGCCATGGTTCATCTTTCAGAGCATCATTAACGATCTGAAGGTTGAGGGTGAGCATGCAGGTTCACCAGGAAGACCATTCCTGGTCTTAACTGGTGTGAGCAGAAGCAGGACCACATGCTTGATTTGCCTGGGGAAGGAGCGGGGGCAGAAATATCACAGAGGACGTTATTTGCCTGCCTCTTGAGGTGACGTTTGCCCAGGACAAATGCAAGTTAAAACACACGACAGGTTACAAACGGGAGGCGACGCACTCGGGAAGCAGCGTTTGGTTGGGAAGAGGCTAACGGGTTGATAGCGGGTGGTAAGTTGGATGTGGGCTGACCAGGAGAAATGGCAGCAGAGAAGACCCTGTGGAATGTTAAGACTCCTGGAGCCCCAGCTCAAGCCATCTGTCCCACCACCATTGCCATCTGAGCACCTCCCTACTGCAAAGGGGCAGATGGATTAGGGCTCAGAGGAGATCAGGTGCCTGGGGGGGGGGGCAGGGTCCCTTCAAGAGGGTAGAATAAAGGAACCGTGCAGATAGGGACAAGTGCGTTACTATGAGGCGCAAAAACATCCAGGGTGAAAGGAATTATTGGGAATGATACAAGATGGGCAAAGAGGCAAAATTAAGAAAAGGAGTTTCTTTGGAATAGCAGGAAAGACAATTCAAGGAGTTCCGAGGCAGAGTCACCGTCTCCCAAGGGATGACCTCCCAGCCAACCTAGTCTGAAATATCTGAGAACGTACAGATGGGGAATCCCAGCTCTTTGACCTAGGACTGGGCCACTCCCATCTCAGGCTACACAGACGGCTTTCGTGGGGGGGGCTACGGCACCCAGCAGCTTGGGTAGGGAGGAGCGATGTGTGTTACCTTGCATTTGTGCTGAATGTCACCTTCCGCCTAACCCCTTCGCTAGTTTTGTTAGGACCTTCTAGAGCAACCAGATCGGCCCTGCAGCTGGCTTTGACTTGACCCCTTTTCTGTTCCTAGATCTGGCCACTGAATCCAGCCCCTACCCTTAAGGTACCGAGGGCAGCAAAGATAAGGGTTCATGGGTTGGACCTGTGGGTCAGATCCATGATCCAAACCCTTCCCTGAGCGTCTCCCCAACGTGCACCGTCTCAGTGTGCTGGCCCCACACCCTGAAGGTTTCTAATCGCCCTCTCATAATGTTTCTATTTTGGCATTGAAATTGCTCAGACTGGGCCATGCATGAAGATGGAATAGGAGAACTTTGGGCAATGTAGATCATCACCTTTATAGAATCTCTCTGTATTTTTTGGTGTGTCCGCCTGGCAATTCATTTTTGAATTGCCAACATGGCCCCCCAAGGAGTTCCCCACCCCTGTGGAGTGTGCCGGCTGGTAACTAACCTTGAATAATGGTGGTCGTCTTGCCATGTCTCTACTCTGCCCAGGGAGGAGATGGTTGACTTGATTACTTCCATTTACCAACGTTGCATTCTGTTGGTACAATACGTAAGTGCCATCAGGTGAACAAGCAGTGGCCACGCTGCCGTGGTGCAGTTCATGCCCTGGAGGAAAGCACTGTGCGTTTCAGTAGGATTACTCTAGAGTAAGAGTGGTTTGTTTGGCAAACCCCCATGACTATTTGCATCCAGAATGTTGCACGCTTGGGACACATTACTCTGCAAACGGATTTATTTACTCTCCCAAAAGCCTAACCCAGGGGTGGAGAAAGTTCCCACGCTCATGAGCCGCATGCCAGCATTTTATATTTCTGAGAGGCACAAGACCCGTTCTGTTGCCTGCAGCC
>TRINITY_DN90156_c1_g1_i1 len=203 path=[0:0-202]
GCCAGTTTCTTTAGGGCTAGGTATACAGCTCTGAGCTCTAGCCAATTGAAGTGGTGCTTCTTCTCCCATGTTAATCACTTGCCTTGGATGAATCTATTTTGTGTGTGTGCACCCCATCCGAACAGGCTTGCATCCGTGGTTATCGCCATTCTGGCGGGATCTATGATGGGAATCCCGGTTTCGAATCTGTCCTTTGACACCCA
>TRINITY_DN90156_c1_g2_i1 len=368 path=[1:0-94 2:95-331 3:332-367]
CAGGCTTGCTGGTGTTGTGCTTCCGATCGTGAGCCCCCCTGGTGGTTGATGTATGCTCTCGTTACGGTATTGTTCGTATAAATCAGAATGTGTTTTCCCCGAATCCATGGTGCCAGTTTTCATAGGGCTAGGTATACTGCTCTGAGCTCTAGTCAATTGATGTGGTGTTTTTTCTCCCATGTTAACCACTTGCCTTGTATGGACCTGTTCCGAGTGTGTGCACCCCATCCGAACAGATTCACATCTGTGGTTACTGATATTCTGTCAGGGTCTATGAGGGGAATCCTGGGTTCGAATCTGTCCTTCGACACCCACCACATTAAGGATCTCTTGACTGACTGTGGAACAGCTACCCATGGGTTCCCCCC
>TRINITY_DN90156_c1_g2_i2 len=368 path=[0:0-54 2:55-291 4:292-367]
GGTGGTTGATGTATGCTCTCGTTGAGGTATTGTCCATATAAATCAGAATGTGTTGTCCCCGAATCCATGGTGCCAGTTTTCATAGGGCTAGGTATACTGCTCTGAGCTCTAGTCAATTGATGTGGTGTTTTTTCTCCCATGTTAACCACTTGCCTTGTATGGACCTGTTCCGAGTGTGTGCACCCCATCCGAACAGATTCACATCTGTGGTTACTGATATTCTGTCAGGGTCTATGAGGGGAATCCTGGGTTCGAATCTGTCCTTCGACACCCACCACATTAAGGATCTCTTAAATGTCTTTGGAACAGTTACCCATGGGTTCCCCCCTTGTATCAGTCGGTCCTGCCACGGTCTCAGTAACCTTTAC
>TRINITY_DN90156_c1_g3_i1 len=403 path=[0:0-402]
ATGCTTGTTGGTGTAGGGCTTCCAATCGTGAACCCTGGTGGTTGATGTATGCTCTCGCTACTGTATTGTCCGTGTAAATTAGAATGTGTTCTCCCCGAATCCAAGGAGTCAGTTTCTTTAGTGCTAGGTACACTGCTCTGACCTCTAGCCAATTGATGGGGTGTCTTTTCTCCCATGCTAACCACTTGCCCTGGATGGATCTGTTGTGTGTGTGAGCAGCCCATCCGAACAGGCTTGCATCAGTGGTTATCGCTATTCTGTCGAGATCTATGATGGGAATCCCGGTTTCGAATCTGTTCTTTGACCCCCACCACACCACATCAATGATCTTTTGACTAACTGAGGTACAACCACCCAAGGGTTCCCCCCCTAGTGTCAGTTGATCCTGCCACAGTCTCAGCAG
>TRINITY_DN90156_c1_g4_i1 len=224 path=[0:0-223]
CCCATTTTAGTAGTTATTGCTTGCTGGTGGAGGGTTTCTGACCTCGAGCCTCCTTGATGGTTGATATAGGCTCTCGTCACGACATTGTCCGTATAAATCAGGACATGATGTCCTCAAATTGATGGGGTCATTTTCCTCATTGCCAGGTATACAGCTCTGAGCTCTAGCCAGTTTATGTGGTGTCTTTTTCCCCCACAGTAGCCACTTCCCCTGCACGACCTTGT
>TRINITY_DN90156_c2_g1_i1 len=224 path=[0:0-223]
GATATGTTGTCCGTGTAAATTAGAATGTGTGTCCCGCCTACGAGGTGAGCTAGGTGCTGTAGGGCCAGGCGTACTGCTCTGAGCTCGAGGACATTGATGTTCTGTGTGCAATCCATCGGAGACCATAGTCCCTGCACTGATGTGGATCCCATCTAGGCTCCCCATCCCATCAAGCTGGCATCCGTCGTGACGATTGAGCGTGTTGGATCTGTCAGCGGAACGCC
>TRINITY_DN90221_c0_g1_i1 len=296 path=[0:0-295]
AGTTTTATGACTTGTCTGTCCAGCAGAAATCTTCTGCCTTTGTTATTTAGGTGGAGTGGACACATTTCTAGTATATTACCCTTCTGTGGGGATATTAGGATTTTGAAAGGCTTTGACATTCTTCTGTAGTGATAGCATTAAATGTTGGCTTGGAAAGTGGAAACTGCCTCCCTCAGTGATGCTTCTCTTCTTTGCACTACTTTCATATACACAAATAATGATGGGATTGTGAAGTGAACACAAACAACAAATAATCATGCTTTACGCTGTCAAAATATTTTCATCACAAGCCTCCC
>TRINITY_DN90193_c0_g1_i1 len=207 path=[0:0-206]
TAACACCACCTCCTCCCCTATGTTCCGCTGCAGTCAATGTTAGCAAAAAACAACCTCCTGCTAATTCCATCAAGATGCCAAGGCCCAAAGTGAGGCTGTCTCAGTGACTATCCATAGAGCTCTGAACTCCCTTCCTCTGGAAATCTGCCAGGCTTGGGGCCTGAGCATTTTCTGGAGGCAGCATAAAACTTTCCTATTTGGCCAGGC
>TRINITY_DN90154_c0_g1_i1 len=250 path=[0:0-249]
TACATATGAAAACGGCATATCCAATATCTGAATATGGCCAATTTGATTTTATATTTGACGGAAAATATGCCAAGCTCAGCCCTCGCCGTACAAGAAGGGGTGGAAGGAGGAACACCGAAGACCCTTTTACAAATGTTCAGTTGTGCTGATTCAAGCCCTAGAGTATAAGCATGACCCCAAACTGGCACCCTATATATCATTTGCGGGATCAATTTCTGGTTTATCCGATTAACAACAGGTTTAACCAGCC
>TRINITY_DN90185_c0_g1_i1 len=303 path=[0:0-302]
ACCTGAAAGACTACTTTAAAAAAAATACAAGATAAATCTTATGCCTTTTTAAAAAGGGCACAGAAATGAAAAGATGAGGGGAGGCAAGTAAATATTCAAACATTCTAACATTTCACGCAGTCTCCATCTGTATGTGTATCTGCACACGGACTCGTATATATAAAAACTGAATCATACTTTACATTCCAAGTACCCCCCACTTTATCTGTATTAAGCCTCAGTTTATGGAAATCTTCTTGCACACTCAAATACATTATAAACAAGGACACAAGACATGGCACACATATATTCTTTCAATTCACT
>TRINITY_DN90213_c0_g1_i1 len=312 path=[0:0-311]
CCGATCTGTTGAATCCGTCTCTTCAGAATTTCAGGGGAAAGAAGCCATCAGAATCAACTGTGTTCAGAAATCATTCAGAAAAAAGGGTGAAACTGTAGAGGCTCTGCGAAGTTTATCCTTTGATATATACGAGGGTCAGATAACAGCATTACTTGGACATAATGGAACAGGCAAAACAACATTGATGAACATTTTATGTGGATTATGTCCACCTTCTGATGGGTTTGCATCCATCTACGGATACAGAGTTTCTGAAATTGATGAAATGCTAGATGTAAGAAAGTTAACTGGGGTTTGCCCACAATTAGATAT
>TRINITY_DN90161_c0_g1_i1 len=437 path=[0:0-436]
GACGTACTTGGTCAGGTGTGATCGTTGCAATGTCAACAGATTGAAGGCTACGGATGGGACCCAGAGAAGCTTCTCGGCAGAGTTGAGTCATATCTGCCCCAGAAAACCCATCCGATTTTTTAACTATGAGCTCAATTTCCTCTTCACTCAGACAGCCGTGCTCCTTTGACATCAGACAAGACACTATCTGCTTCCTGGCTGAAGCTTCAGGGAGAGGGATGTACAGTCTTTTCACCAGCCTTCTTCGGGCAGCCTCATCAATCTCTTGTGGCCGGTTTGTTGCTCCCACAACTAGAATGCGATCCTCAGAAGAGGTTGTTGCACCATCTAACTGGACTAAAAACTCAGTTTTTATCCTTCTAGAAGACTCATGTTCCCCATCTACACGCTGAGACAAGAGAGAATCGATTTCATCAATGAAAATCACAGCTGGCTGC
>TRINITY_DN90148_c0_g1_i1 len=597 path=[0:0-596]
GCCTGGATGTTTATTCAAAATAGAAGCCAAGAACTTAGATCTAAGGTCATCATACAAGTGGCAGCTCAAAACTATATGAACCACAGTCTCTACAGTAAGCTGATTAAAGGGACATAGGCGTTCCAAAAATGGAATGGTCAAAATGCGCCCCTCCAATACTCTTGATGGAAAGGTATTAACACGAGCCCAAAAGATTAACTGTTTGACCTTCATAGAAATAGGTACGGATAGGTATTTGGCCATCTGCTTTTGAGAGGGGGCCCAATCTAGATAAGGGGCCATATGGAGAGGAGAATTTATCCTCCCCTCCTCCTGTTGCCGTTCAATATCTTGGATTCTGGTAAGTATTTCCTTTTTAATTACACCAAAAACCTTGTGAGCCAAATAATTTCATACTGAATCATATAGTTCTTTGGATGAAGTTGAGTGTCTTCTCTTGTCATGACCTTAAGGCAAGGTAGCCACGTTGCACTGAAGTCTTGCATTTTATCCTTTAGGCCTGCCAAAGTCTTTTCCATTGTGAACGTAAACCACAACCTCAATTTCCATTCCATCATTGTGGGCAGATTAGAGTCATTCCAATGCTTGAGATCGGAA
>TRINITY_DN90209_c0_g1_i1 len=205 path=[0:0-204]
ATCTGGCAGCCTTCGTCCCGGTTCTGAACATCCCCCGCGTGGAGTTCCCCCTGCGCACGGAGAGCACCTTCTTCCTTAGGGAGCAACGGATCCCCGAGAGCAGCTTGATCTTCAGGGACGAGATCAACCTGCACGCCCTGCACCGAGCCGGCATCCTGTCTCTGACGCTTGTCGACCACCACGTCCTTCCGAGCGGGGACTCGGT
>TRINITY_DN90220_c0_g1_i2 len=382 path=[0:0-57 2:58-381]
TTATTTATTTATTTATTGGATTTCTATACCGCCCCATCCTGCACAGCAGCTCGTCAGAAAGTTCACTGCCTACCCCTTGACATTTCCAGAGATCCAGCCCTATCCACCCAGGATGAGTGCCCCTACAATCTGAACCTATCCACATAGAGTGAGTGCTCCCCCAACACCCTCAGAGATCCAACCCCAACCACAAAAGCATGAGTTCCCACTCAACTTCCCCAGTTATTCAGACCCAGAACCAGAAATCCATCCTCATCCACACAGAGTGCCCCTACAAAACCCTCGGAGATCCAGCCCCCTACACACAGGGTAAGTGCCCCCCCTCCAATCCCAGCATTTATCCACAGGGTGAATCCCCCCCACAAACACCCCCACACCCCAG
>TRINITY_DN90220_c0_g1_i1 len=721 path=[1:0-396 2:397-720]
TGAGTGCCCCCATAAACACCCCCACAAACCCAGGCTCAGCAACATAGAGCGAGTGCCTCTCCCCCGATATCTTCCAAGAGGTCCAACACCATACAACCAGGGTGAGTGTCCTCTCCACAACACCTTCAGAGATCCAATCCCATATACACAAGGTGAGTGCCCCCCAAGACATCCCTGAGAGATCCAGCACCATACTCACAGGGTGAGGGACCCCCCTCCCTTGACATCCTCAGAGATCCAGCCCCAGCCATGCAGTGAATGCCCCCAAGACACTTAGAGAGCCAGCCCCAACCATGTAAGGTGTGTGCCTCCTCACCTTAACATCTCAGAGATCCAGCTGCATCCACACCGGGTGAGTGCCCCCTCAACACTACCAGAGATCCAGCTCCAGCCATGCAAGTTCACTGCCTACCCCTTGACATTTCCAGAGATCCAGCCCTATCCACCCAGGATGAGTGCCCCTACAATCTGAACCTATCCACATAGAGTGAGTGCTCCCCCAACACCCTCAGAGATCCAACCCCAACCACAAAAGCATGAGTTCCCACTCAACTTCCCCAGTTATTCAGACCCAGAACCAGAAATCCATCCTCATCCACACAGAGTGCCCCTACAAAACCCTCGGAGATCCAGCCCCCTACACACAGGGTAAGTGCCCCCCCTCCAATCCCAGCATTTATCCACAGGGTGAATCCCCCCCACAAACACCCCCACACCCCAG
>TRINITY_DN90226_c0_g1_i1 len=311 path=[0:0-310]
TTTCCCTACACGACGCTCTTCCGATCTCCGGGTTCTGGCAATACGGGCTGACTCGTTAGCAAATAATAGATGTCCAGTTTCATTGTATCCTTTTTCGAATCCCACCCAGCACACTTGTTCTCCTACGCCCCAGGGGCATCTTGACCGCGTTGGTTGTCTTGATCCTGCGCAGTCTGGCTTCCATCCGGGGCATGGCACGGAGACAGCACTTGTGGCCTTGATAGATGATCTTTGTCGAGAAAAGAACCGGGTTGTTGGTCCTTTTAGATCTTTTGGCAGCATTTGATACCATTTGAAACTCACCTCTTTCG
>TRINITY_DN90175_c0_g1_i1 len=263 path=[0:0-262]
CACTGTTTGAGTATTTTATTAAGGTAAGAAGGGCAGCCTAATCTTTAAGCACAGAATGATATATCAAATTCTAATTATACATATACAATGTTGGGTTTCAAATAGGGTGTTACCACTCAAGAAAAATCTTGGAATCAGGGGCGTAGCTAGGGTGGAATGGGCCCATGGCCAAGAAGTCAAGATGCCCCCTCCCCCACCGGTCCTCTTTGTCTCCCGCTGGCAGCTGAGCTGATGTTGGGACTAGGGGCTCAGCTTGGCTGGCC
>TRINITY_DN90176_c0_g1_i1 len=234 path=[0:0-233]
ACTGGAAGATAGATGAGAAGTTCTCTGAACCTCTGTTCTCAACACATGTCGCTGTAGACCTCTCTTTCTGGTCAGAACAGGCGTGTCACTGAAAATCTAGAACAGTGGCTCCTTATGTTTTTTACCTAGGTGACCCTTATTCTGAGGCTTAATATAATGTTATGACCCTAGAAAGCAGCAAAGACATGTAAAGCACATCTAGAATAGCCTATGCTTTTGGGAAACATGGGATCT
>TRINITY_DN90147_c0_g1_i1 len=316 path=[0:0-315]
TGCTCTTCCGATCTGAGGTGTCTGGTCATAAGGGAGCAATAAAGATGGTGGATGAGTTGGAAGACAGAGGAGTGAAACTCTCTTTCCTGCTTGATGAGGGAAGCGTTATCTTAGATGGGGTTGTCCAGGGGATAAAGAAGCCAGTAGCTCTAATAGGTATCACAGAGAAGGGTGCGATGACAGTAGAGCTCAGCGTGGAACAAGACCCGGGCCATTCTTCTGTTCCGCCTAAGGAGACAAGTATTGGTATTCTTTCTGCAGCTGTTTTCAAGTTGGAGCAGAATCCCATGCCCAATCGATTTGGTTATGGGCCAGA
>TRINITY_DN90146_c0_g1_i1 len=223 path=[0:0-222]
ACCCTTGCAGCAGCTGCTGTGACCCATGCAGACAGAGCTTACAAAGGGCTCCAATCCTTGAGTAACCATTCCCCGAGGGTTCGCACACTCAATGTCCTGGTGGTTAAGGACAGAAACCTTTGCCACGGGGTCCCAGTCGGGAGATACTAGCCACGTACGCCAGTCTGTCAGGGTGGGGGGCACATTCGGGAACAACGTCAATGCAGGGCAGATGGAGCAAGAG
>TRINITY_DN90195_c0_g1_i1 len=481 path=[0:0-480]
TAGAGAGCAAACGATTTGTACATAGGGATATTGCTGCTAGAAACGTGCTGGTATCCTCCACAGACTGTGTGAAATTAGGTGACTTTGGCTTATCCCGATATATGGAAGACAGTACGTACTACAAAGCTTCCAAAGGAAAATTACCTATCAAGTGGATGGCTCCAGAATCCATCAACTTCCGACGTTTTACCTCAGCTAGTGATGTGTGGATGTTCGGTGTGTGTATGTGGGAAATTTTAATGCATGGTGTCAAGCCCTTCCAAGGAGTGAAGAACAATGATGTGATTGGTCGAATTGAGAATGGTGAGCGGTTGCCAATGCCTCCAAACTGCCCTCCTACCCTCTACAGCCTTATGACCAAGTGCTGGGCATACGACCCCAGCAGGAGACCCAGATTTACAGAACTTAAAGCACAACTCAGTACAATATTGGAGGAAGAGAAGCTTCAACAAGAAGAGCGAATGAGAATGGAATCCAGGAG
>TRINITY_DN90189_c0_g1_i1 len=244 path=[0:0-243]
CCTAGCTGTTACTGTGAGTCTGCACCTCTGGAGAGGTGGAGATGGAGAGAACTGGTGTTCAGCACCCGTTTTCAGTCTGCCTGATAGGAATGGGTATTTGAATTACATTACAGAATTGGATCCATGGATTCAGATTTTCATACTGAGGTTAATGGGAAACCGATCTGTAATCTAAGTTCGATGTCCCACACCCCCACTCTCCCAGGGCCCTGGCATGTACTCACCGGCCTCAAAGGGCTCGACC
>TRINITY_DN90218_c0_g1_i1 len=394 path=[0:0-393]
TTAAAAAGCTATGTTCAAATCACTTTATGAAGACTGAATTTTAGTCTTTCTCCCACCCAAGTGCCCCCATGAAGATTTAGATAATATCCCATAATAAAACGGAAGAAAAATGTCTATGTTTTAAAAATTGATTAAGCTTGTTGCCTTATCTTAATATTAGACACAGTCTCTTGTGGGGATAAAAGATGGTTTCACTCAAGGATTATTTGCCAATACAGAGTTGTGATTGTAGCTGTTAGCATTGTGTGTAAAGAAGTGACTGTTAAATAGGTGACTATCACTCTTTACTGAAAAGGCAGACGGTATCAGTAGCAATTTTCTTTCAGTAGCACCTATTAGTTGGCAGATACTTCATTCAGATGAGGTTTAATCATGTCACTTAATAACAGCTAGC
>TRINITY_DN90172_c0_g1_i1 len=449 path=[0:0-448]
AAATGAATTGTACAGTGTTTTATACAGATGTTAACTTAGGAATTATTTCATTTGCCATTTTATATATATAATCTTTACGACTATCATGACACTACTTGATATTGCAAGAAATCCTTTGTTAATGATTACTATTTTTTCATTTGTAATTCTGAAAAGTAAAACTCAGATGCATTGTAATCACAAGTGTTCGCCAATTATTTAGCCAATCACTAGCTGTATTAGTCCTCCGCCCATGCTGCAAGTTCCATCCTGGAAGGTACGGAGAACGTACTTCCATTGATTTTGATGGTGGGAATGAGGGTGCTCAGCACCTCTCAGGATCAGGCCCAGCTGAGAGCCCTGAGACTGTTATAAATCAAGCAACCATATCAAAAGACAAGTTCAGATGCAACCTTGTCACAGCTGTATGTTGTAGGCTCACCAGTGTCATGTCTAGATCGGAAGAGCAC
>TRINITY_DN90172_c0_g2_i1 len=640 path=[0:0-639]
TTTTAAAATAGTTTTACTTGAATATTCATGTAATATATAAAGGTTTTGTGAAACAAAATTTAGTTAGAGAGAAGCTGGCATCAGCTTTCATCAACATAAATTGACACTAATGTGTCAATATTCTTATTTTGGGAACTTAGTGCATTTTATATTAAAAAGACTACTACAGGTTTTCTATCTCTCTATTCTCCATATTTTAAACTAGGTGAGTAAGGTACCTCTATTAATAGGGTTTCATTGTGTAAAGTCAGTTAAAATATCAATTAAAACAGATACATTTTCTATTGACTTTTTTAAGACAAAATTGTTTTGTTACAAGGGCTTGTTACACAGCAGAGCAACAATGACAAATAATTGCAGCTTATCATGCCTTGTGATTTTGTTAGGCTGTTTTTTGTGTGTTTGCTCAAAATTAATTTACTGTAAAAACAAACAAACCCTGTGCATTTGTTTTGTGTAATTCCATAAAGAAACTTTGTGAGATATTTTATGTCTATCGTTGGGGTCCTGTGAATGTTACGTGTTGATTTACTCTGTTAAATTCCCATTCTTAATAAATATTTTCTTAGCAAACAGCTTGAACGGAAGGTGTATGCAAGAGTTAAATAGTAATTACTTGTAATAACTTTATAAATAAAGC
>TRINITY_DN90155_c0_g1_i1 len=208 path=[0:0-207]
GCCAATTCTCCTTCCTCCTCATAGCTCTGCATCCTCCTCCTGCTGGGACGTACCCAAGCAATCTGACCAAAACTCAAGGGTGGGAGCCAGGAGCACTGGAAGAATCCAGTACCGTCTGCAGCACCCTTCTGCCAAAGGCTGCGTCTGCTGATCGAAAAACATTAATCTTATGTCTGATGGTGTGAATAGAAGCCCAAGTGGCAGCCCT
>TRINITY_DN90173_c0_g1_i1 len=336 path=[0:0-335]
GTTCTTTTGCTGATAGACTCTTACATTCCACTCATAAATCAAAAACCACCTTTTCTCTCACTAACTGGAGAATATCTCCTTCTGATCTCTCAAACACAGCATCAGGTGTATGCATGTATGAACTGCCTCCTGAGCAGTTGCATTGGGCAGTGCAAACTCTAAGCAGCAGACCATTGATTCCACTTCTGGTACAGACACAGGGCATCCCTGTCCATGTCCGAACCAAGTTTGGTTTTGTAGTGTACTGGAGCCACTGTCACAGGGCTGTAGGAGGGGAATGTCCTCCTTGCTATCATTTGAATTTCCTGAAAGCTGGGTGAGTGGGAAGAACTGCTT
>TRINITY_DN90194_c0_g1_i1 len=1390 path=[0:0-1389]
AGCTCATCTACCCACTTCCTCATCTCAAGCCCACTGACCTGAGCCAGCTCGCCTATAGTAGCCAGGACATTATTAATCACCCCTGGATTTGGATCTGGATCAGGGTCTTTCAGCTTCGCAATCAATGCCTTGAGGATGGGCTCCATATATGGGCGAATGAGTCGTGGGGCATTGGAGACCAGGTGACCCAACATCCTGGCACTCTGTTCTTTAATTCTGCCAACGCCACTGTGCTCCAGCTCTGTCAGGATCTGTATTAACATTTTGCGCAAGAAAGGCATGACGAAGGCAGGGTTCATGCTGCTCAGCCGGCCCACGGTGCAGATGGCTAATTCACGGATTTCAAACACCTGGTCATTCAGAGCCACAAAGAGCGCTTGCAAATTCTCCGCCTGGGCAAGGTGGGCATCAAATCGCTCATCCAGGGAGGCCAGCACGCAGTAACGGATGTCAGGGTCTGGGTCTGTTATCCCAACCACGAGCAGTTTACTGAGAACATCTGCCACCACCTGCACTGCAGTCTGGCTGACCACATGGGCATGCCCGCTGATCAGGTGGATGGACGGTGTGAGTAGACGAGAGCAGGTGCGGGCTGCCTCCATCCGGATCTCCTTGTGCTCACTGTTGAGGAAATGATCTGCACAGTGCCGGACAAACTGGGTTAGAGAATGGCCTTCAAACTCAAAGCTGCCCAGAGTGCGCAGAGCAAGGGTGATGCTGCCTACATCACTGGCCTCGGGGATGTTAGTGAGGCTGGGTGAGGCCAACTGGTGGGCAAGTCCTTTGGGCATGCCTGGGTGGCGCAGAGGTTTGTGCATCAGGACAAGAGAAAGCATTTTCAGCAGCCCGTCCTGGATGTCTTTCTTTAGCTGCGGAATCTGGCGACTCAAGTCATAGAGCACAGCAGTCAGGGCAGGGCTCAGTCCCACAGCCAGCATGGGTTCCAGAAGCTCTTTGATATCCTGTTGAATGCAGGGTCCCATAGCCCGAGCCAGCATGCTGATGCAGGTAAACACGGTGGCATCCACCTGCACGGACTTCTGTCTCTTGTGAGCAAAGTCCTTTGGTGGAAGGGCAGCTTTGATAATTTCAAGAACCTTCGGCAGGTAGGCTTGGAACTCTGACCTCACAGCCACAGAAAGTAAGCCCAGGGCCTGGAAGGCTGCTGTTCGCTCCTTCTCCTTCTTAACACAGCTCAAGACATGGCTCATGGTATCTGGAAGGTACTGATCAGCTGTGAAGGCAGAAGGCCGGAAAGCAGCTAACCGTGGCAGTAGACTGAGGACTGTCATCTGAATCTGAGAGTTCTTGCTGGTTCGGCACTTCAGAACCCAATGGACCACCTGGTCAAACTTCTCTTCCATCAGTTCTCTGCAGCATCGACTTTCTA
>TRINITY_DN90194_c0_g2_i1 len=614 path=[0:0-613]
TTCTCTGCAGCATCGACTTTCTACCAAGGTTGACTTTGCTGGGACAGGGGAGGCACTGAACCCCATGATTCCTTGATGGGCGCTGTATCCTAGCAGCCCCAACAAGGCATTTGATTGCTGGGGCTGTATAGACTGGAAGCTGGTGAAAGGAGTGATGTGGCGAGGTTTTGTCCCAAAGCCCATCAGATCTTTGCAGTACTTGTCATGGACCATCTGCTGCTGAGTGATTTCCTCCATCTCTTCTCTAAGGCGCTCTCCCTCCATGCTGCTGATCCTCACTAACTCATTGAGGATCAGTAAGGCACCGTGGATTCGGTCATCACGATTCATACCCTTCTCCTTGGCCAAGGTCTCATCGAAACCCTTCTCAGCTTCTTCATATGTTTGTCTGTACCACTGCGGCTTCTGCATCTCTTTTGATTCCCGCTGAGTGGTGAGGATAAGGCAGGCTCGTAAGGCAGAGACGGCTCCTTCTCGAATGGCTTGCTTGGGATCCCACACAGCAACAAAGATGTTGTCGAAGAAAGGCTGCACCTGCTGGAAGAAGAACGTGGGGACACTGATCGCCAGCTCCCGCAGGACCAGCACAGCTGCATGTCTTCGACCTTCATTCC
>TRINITY_DN90231_c0_g1_i1 len=239 path=[0:0-238]
TGCAGTTCTGGTCGCCCCCAGCTCAAAAAAGATATAGTAGAAATAGAAAAGGTAACACAAAAATGATAAGGGGTCTGGAACGGCTGCCCTAGGAAGAGAGGCTGGATAGGTTAGGGTTCTTCAGCATGGAGGAGAGACGGCTGAGGGGATATGACAACAGTTTATAAAATCATGCGTGGTGTGGAACCAGTAAATAGGGAGCGGTTCTTTACCCTCAAACAGTACTAGCGAACACGCCA
>TRINITY_DN90235_c0_g1_i1 len=522 path=[0:0-521]
CAAAACAATCTGAAGAGTTAATTCTGTCAAATAGTCAAAATGAAATAAATTCCAGTACTAGTTACAGGTTGTGGAAGACAGAATTATAACAGGCATTGTTTAAACCCTAAAAGAGATAACATAAGAGTCTACCAAAAAGCAGGATTACTTATCACTAGCAATTCTTTCTTTCAATTTCCATAATTAGTGCAAAAACAGTGACTTTCTGGGTTCTCTTTGTTAGAATTAGCTAACAAAAAGGAAATTTTTAAAAGCGGATGCCAGTGTTCTTTACCCACAAACCAAGTCCCAAAAGCAGTATCTCACAGCTTGGCATACAGAGGTCAGAATAATAAATAGTGGTAAAGGTCCTCTATCACAGATTGACCACAAAGACAAAATCGTAGTTCGGTTAGAATGCCCTGAAAACGACCCTCCATAACTTTGGTAGTTGCTCTTAACAGATTTTTGCCATTCATACTCCACTGGAGAGGTTGCCTGTTCTTGCCAGCATAATCCTGGCAGCCGGCCTGACTCCATGTC
>TRINITY_DN90153_c0_g1_i1 len=272 path=[0:0-271]
AGGGAGGGAAATACATCATCTTGCTCCTTTCTCCCATGCTGTTCCCAAGGTCTGAGCATACTGTTGCTTTTTGTAGATTCCACTTGCACTCTGTTCTTGGAGACCATCAAAGCCATGTCCCAAGGCTTGAGGGCTTGGATTCTGTTAATTTACCCATGTAACACCATTGATTTCAATGCTGTTAACTACTCTTTTTCACCACAGTTGCAAGACCAGAATCTTGTCCAGGATAAGTATTAGAAGCCATTGGTGGGACAAATGCACAGATCTCA
>TRINITY_DN90153_c0_g2_i1 len=835 path=[0:0-834]
CCTCCCTGCCAGGTAAACAAGGAGCAACGTTAATGGAGAGAGTCACACCTGGCCCACTTGCTGGGAAGTCTGAAGCTCCAACAAACTTGTCAGATCGAGGTGCCTTTTGGGTTGTTAAACCATCCTCGAGGGAAGTTGCAAACTTACCCATCAGCCTAACATACTGCCAGGATCATGGGCACCCTGGGAGAATCCATTTATAATTAAAACCTTCACCAATATACACACATCAGTCATGACATATTCCTGGTGCAGACAGCTTCTGCAGGTAGCTGGGATGAGCTCTTTCTTTTTAACTAGCTTCACCTAGTTGAGGAGCTGTGGCTAAGTATGGATCCAGCTAAACTCGTCTCCAGCAGTGAGAGAATCAGGTTTGAGGGTTTGTTTGTTTTTTAAACTGCTGTACTTCAGGTAGCAAGGCTACTGCTGTTTGTTTCAAAGTCATGATGGACAGGGCTTAAACTCTGTTCCTGGCCTGTTGTGGACATGGTCCTAGATTCCAGAGTTGAAGCAGGAATTCTCTTATCAACTAGGTGAGGAAAAGAGGAGGGATGCTGAAAATTGTTGCCCAAAAGAACAAGAATTAAGCCACTTTCTATACCCAGTAGTACTCCTGCAAGAAAAGGAGAGAGGGTTCTACTGACCTATTCCAGCCATGCTGGTTCAGGGGCTTATCTGTTCGGCCAGATTTCTTCAGTTCACAGTTAGGTAAATACATCTGCCTCATGCTAGCAGCCTTGCTATATGGATTGGTTTGTTTCGGAACAGAAATATTTTTTCCATTATTTGCAGCACGAAGTGGGAGCAGGCCAAGACACAGACTGGAGCACATACT
>TRINITY_DN90187_c0_g1_i1 len=207 path=[0:0-206]
AATGATTGAGCATAGAAGGCAAAATAAGTTTAACTTTCAACATGTTGAGATGTCTGCAAGCCATCAAAATGGATATGTTGGAAAGGCAATTAGAAATTAGATTGAGTGGTAGAAGTAAGATGTATTTTAGTGTCCTCTCACATCAGCATGATAAGAGAAATAACATGATAGTTTGAAAGAGAGAAAAGATTGTGAAAAGGCCTTTAC
>TRINITY_DN90205_c0_g1_i1 len=361 path=[0:0-360]
GCCTGTTTCCCAGCCAGGCAAGTGGGGGGCCCCAGCTGGCAGCGGGGCCATGTGCTGCCGCACATGTGGCACATACCTGGGACCGGCCCTGAGTGGAATGAATTTGTTTTCCCCAGATTTCTGGAGATGTATTGCTGCTTGTTCTGCATAAGCATAATTTCAAACCCTGAAAACTAAAAATTTTAAGGTGTATCGAGTATGCCCATGCACTAAAAATATCAGGATCTTTGAGAGTATTAATGATTACTTGGCAGCATATAATTAAAATACTATAGTATATATCCTATCAGGGTAAGTCTTCATGTTGGGCAGGCTGGGGATGGGCATTAGAGAACATCAGTTCTCTCTCTCCAACTCTCCG
>TRINITY_DN90200_c0_g1_i2 len=388 path=[1:0-126 2:127-387]
GGCAGGTACAAAGCTTTGCTTTCCTTGCATGGCTTGGGGGCTGCGCACTGAGCTTTCCCTGTGATTCCTTGTGTAGTGATGCAGTTTTGCTGGACATTTGGCTGGAAGCTCTTGGGAGCAGAGTTAGGGAGTCAAGATCACCACTTCCACACCAGATGTATGGCATGGGAACCGTCCTACCCAACCCATTATAATTTAGCATCCCTTCCATTGTTCCTCCTCTTCTTGACGGGAAAAAAATATTCTACAACACAAAGGAAGCTGCAAGGGATAAAGCATACAGGGATAAATCTGTACAGCTGTGAACCAGGGGTGTGCCATCTCCACCAGCACTATGAATAACAGGTGTTATGGCTGTGCATCTAAATTTACTCTCTTCAAGAAAGAG
>TRINITY_DN90200_c0_g1_i1 len=364 path=[0:0-102 2:103-363]
CAGAAATGGAGATGATGCCCTGAAAACATTCTGATTTTGGCCAAGCTCAGAGGCAGGGCAATGCATGCAGGGTGCTGAAGTTGCCAGTAGGCTGTAAAGAACAGGAGTCAAGATCACCACTTCCACACCAGATGTATGGCATGGGAACCGTCCTACCCAACCCATTATAATTTAGCATCCCTTCCATTGTTCCTCCTCTTCTTGACGGGAAAAAAATATTCTACAACACAAAGGAAGCTGCAAGGGATAAAGCATACAGGGATAAATCTGTACAGCTGTGAACCAGGGGTGTGCCATCTCCACCAGCACTATGAATAACAGGTGTTATGGCTGTGCATCTAAATTTACTCTCTTCAAGAAAGAG
>TRINITY_DN90203_c0_g1_i1 len=338 path=[0:0-337]
CCTATTTATCTTCTCTCTTCTGATGAGGAAATCCATAATTGTTTTCTGAAGTGGCTTGAAAGAAATGTGAATGCTGAAGGAATAATAAAATCCAGCAAGTTGTCCCTTAAATTAGTTTCATCGTGCACATCAGGAATGGTTATAACACCATCTCACATACCTGTCATTACTGAAGTGAGGAACTTCTCATCTGAACATTTCAGTCTTGAGACATATAAACAAAATCTACAATCAAAGAAACTTGGAAAGGTGGTTCTGTTTACTGAAGTAACGTCATCCACGATGAATCTCCTTGACGGGTTGATGTTCGAGTTGCCTCAGGAAGTGGGTTTAATAGC
>TRINITY_DN90203_c0_g2_i1 len=309 path=[0:0-308]
AAAGGAGACGGGCACAGGGGAGCATCACCACCTTCATCTTTCCAGCTGTCATGAGTGCTTGGAACTTGAAAACAGCACCATTGAGTCAGTCAGATTTGCCTCTGCAGAAAACATTCCAGAACTTCCTTATGACTATAGTGTCAGTGTAGAAGATGTGAATGATGGTTATTTGGCAAGAGAGCTAAAAAGGGTCAACCTTACTGGGAAGCCTCCTAATGTCCTAGTTTATTTGGGCTGCCACCCTCTGAAAATCAAATTTGAGCAGATAAAATCAGTCCTTGCGGAATGCATTGATACAAACAGTTATGC
>TRINITY_DN90203_c0_g3_i1 len=508 path=[0:0-507]
CAGCATTGCTCATTTTGAGTGAACTGAAGTCCTCTCCTTTTTGCCTAGTCAGAGAGTTGGCATCCATCTCCAAATGTACCTGACAAAGAATGGCTTCTCCTCCACTGTCTCCATAAGGTAGGTGTACAATCATAGAATCTTTATCTGTATTGCCCAGGTGACCTACTGTCTTTGTTGTGTTGAAATTTTCTTTAGCTTCTTCCTCAAAAACATTACCACTGGCCAGAACATTTAATTTAACTTCACTATTGTTGACCTTAGTGAACACTAATGCCTGTACAGTCTCCTTCAGTTCATTTTTTTTCCTTAGCCGTATATTGCCAAGTGTGAACGAGGCAGAAAGTCCCAAAACCTTGCCACCTTTCAACATGAAGTTTAGAAACTGCTTATGATTATCCTTAGAAATGGGATCTTCTGTAGCAATAACCAACAACAAAGAGTTATCAATCCAGGGAACAGTGAGAACTTGTTCCTCTAGCAGCTGGTAAATGGCATAACTGTTTGTATC
>TRINITY_DN90164_c0_g1_i1 len=254 path=[0:0-253]
ATTATGATTATGAGGTATGAAATCCTACTGGAAATGGAAACTCAGCAAGACAAAATAAGGCCTATAACCTCCAATCTTTTGATCCCTGCTAACTTTATTTATTTATTTAAATGTATGCACCGCCCTTCCCTAAGGCTCAGGGCGGTTTACAGTATATATAAAAACATTTAAAACAGACCAAACTTAAAAAAATCCACAGTGACCTCACCCCACAAAACCCACCCAAAGTTGCATTGGTCCATGGCAATGAGCCA
>TRINITY_DN90164_c1_g1_i1 len=405 path=[0:0-404]
TTCCGATCTGGGGTACAAATTTATAAAATAAATAAATAAAAATAAATAAATAAATAATATTGGGTTAATCGAGTGAAATATTTTTAACCAGAAGAGCAAGGCCATCTTTTTTACTTCTTCAGCCCAATTAGTTTGACCCAGTTCTAATCTAATGGCCTCCAGAGGAATTCCCCAAGGAAGAGATGTCGAAAGAATTTATTTTGGGGAATGCTTATATCCTTTAAGCAAGGCAATGTCCACAACTTTGCTCCATAGAGGAATTTGGCTCGTACTTTGGCATTATATACTCTCAGGGCCCAAACTATTTTGGATCTCCCTTGCTTACGAAAAAGTTTCGTTATTGCTAACAGTGCTCTGCCGATAGCTAATTTAGTGGATTAATAATGTGATGCGCATTTGCCATTA
>TRINITY_DN90241_c0_g1_i1 len=348 path=[0:0-347]
CGATCTCCGGCAGCGAGCGCAGCCGCCGGCACCGATCCCGGGGAGCGGCCAGCAGGAGATGCTCCTACAGGACGGGGCAGGATATCGCCAACTGTGGGACCTGCCGTGACTGCGCCTGCGTCATCTACAGCGTGGAGCACGATTTCCGGAGGCAGGAGGGCCGCTTCCAGCAGGTGCTGAGCATCATCGAGACGGAGCCAGCTTCAAGTTCCGTGGTGGCGGCACGAACCGTCATGCCAAGCCGGCAGGAGCCGTCCCCTGTGCCGAAGCTGCCTGCAAAACTGGACTCCAAAAAATCCAGGCGCAGGTGTTTCTGGTTCCTGTGACGCAGCGCTGCTGGGGGGAGGG
>TRINITY_DN90241_c0_g2_i1 len=216 path=[0:0-215]
CTGGGCCCCAAAAAAACCAGGGGGAGGTGTTTTTGGGTCCCGGGGCGGAGGGGTGGGGGGGGGGGGGGGCACCCGATCCCATGGGGGGGGCACCCCCTCTCCAGCACTGACTCCTCCCCCCCTCTGCCCCCCCAGGTTCAGGTACCAGCAATGTTTCTACTTTTCAGTCTCCCCTGTTAACGATCCTGGGGCCCTTGTAAGTTGGGGGCGGCGAGG
>TRINITY_DN90239_c0_g1_i1 len=570 path=[0:0-569]
TTCCTCCAATTGAGTTTCATGCACTATGCCAGCTTTTTCCATTTCTATAAAGAGCTCCAACATAGTAGTGCTGTCCAGGAGTTTACGCTTCGGCAGCTGCTTTTGAAGCAGAAATCTCACACACTCAACATTGTCACGACTAACTTCTTCTGAGATTCCATAGAGCAGTTGCCTATATGGTGAGACCTTTGCTCTGCTTGGGATCTGAAGCTCCCTCTTCACTTCATTCCTGCTGCAGCGCAGTCTGTCATTCAAGAGGTCGTTGCGGCTGATTCTGAACAGCAGCTCCTTCAGGAAGGAAAGGTCACTGTTGTCTAACAATCCCTTATCCTGGAGTGCGAGAAGGAGTTCCTTGGGATCCTGGATGCTTTCCAGCTTTCTCAATGGGATGTGCTCCAGGCTCAGAAATTTCAGAGCACTCAGGTCTTCTAAGGTCAGGTCCTCACAGATGGAGAGAAGCTTTTGGATATTGCCACTCATTTTATGCCTGCAAGTCAGGAGGATGGATAAATGAAATGCCACAGATTGAGTTGCAATGTCTTCTCAATTTGTGCAATTAAAGGAAAAGCC
>TRINITY_DN90182_c0_g1_i1 len=259 path=[0:0-258]
CGGCAGGTTTGCACCGCTGCCCACTCGCAGCAGCTCACAGAGCAAAGCCAGGCTACCGTTTCCCACAGCCATTGGCCTATATCAATGTGACCGAAAGCATCCAACCAACGCCCAAGACCCACCTTGGGAACCGAGCTGGATAATTCATTGATTGGATTGTGGGCATCAGCCCGTGCTATCCTGCAGCCACAGCAATGCACCCACGACCTGCCCTCCCTCCTGTGCCAGGTACGTGATGGTGGCTGAAGTGAAGTTGAAG
>TRINITY_DN90240_c0_g1_i1 len=327 path=[0:0-326]
GTCCGCTACCCATTTTGAAGGATCCTCCCATGGTGCTCTTTTACCGTACATCTGGAGTCCTTCTCTCACAGCCTCCATAAGATATGGCACCAAAGAATAATTCCAAAGGTCTGTGAACCATACTCTGGAGCCATCAACATCCATAGGACAGGGCAAAAAAAGGCGAGGACCAATGGTCACATCTGAAGAACTGTGCGTTTCTAAAAAGCTGTTGAGATGATGCCATGTCTTAGGGATCCAGTCAATGATTTTGATGAGGTCATTATTGCGTATGTTCCTTTCTATTTCTGTTTCAATCAGTTTCCTTCTCAGATACCTGCCCAGGAA
>TRINITY_DN90170_c0_g1_i1 len=234 path=[0:0-233]
CGGCAGGGAACGAAGCCGGTGGTTTCGGTACGGGGCCAAAGGGCCCCGTAACGTCTGAAATCACCCACAGTGTGTGACCTGCCATTTCTGCACAGACCAAGAGGTCTTTTCTTGTCTAAGACAAGTGTAGCCAAAGTATAACTTGTGTCACTGAAGTACTAATCCAGGAACAGCAGACTGTGCCTACAAATGTGAGCACCTTCCACTGAAAGTCTGTGGATGTTTTGGAGATCG
>TRINITY_DN90168_c0_g1_i1 len=329 path=[0:0-328]
CCCATATGCTGCTGCAAGTGGGCAGACATAGGGGTGCACCCCTGGATTTGCTCTGGAGTTGAGTCCCCCCCGTGTCCATCTAAAGACACCCATTGTCTTAGCAGTTTGAACAGGAACTTTCATAGGCATCACAAATGAGAATTCAGCCCCCCAAATATACAAAGCTTTAATAATGAGACGGGCAAGCTGAGCATAGACTTGTTCACAACACACAGTAGCACAAAATGCAAATGCTATTGTTCCCACCGGGAAGAGTGGGGGGACACGGTCTTATGGGGATGCATTTCTAATGAGGTGGGACAAGGAACTTCTTTATGCTTCCCCAACCC
>TRINITY_DN90177_c0_g1_i1 len=329 path=[0:0-328]
GGGTTCAGAATTGCCCATGCCGAGTCATAGCTTTGAGGGCCAATTCCATTCACAAAGAAAGGACTTGGCTCAGAGTCACTGAAATGGGATGGATCTTCACTCCCCAATTTCGGACAAAGGAGAATGTGAGGAGGAGGTGGAACATACTGTACTGCCATAGGAAGGCAGGATGGGGAAGGCTCCGGACACAAGCTGGAAAATCCAGCACCTGTTTAATGTGCCAGCACAGAGGAATCCCAATGTCTCTGGGGTCCCTGGGTGCTACCGCTGTATCAAAGTCAAGTCAAAGTCTGCCCTGAGCCGTACAGCCCATCGGGCTGGTGTGGTCA
>TRINITY_DN90212_c0_g1_i1 len=207 path=[0:0-206]
GCAGGGAACTCTGGTCATGAATCTGGGCAGTTGGGCATTTTCTTGGCTGGCAAACAAGTCCATTACGGGAAGGCCAAAATGCATGATTAGGTCCGGAACACCTTCTTGTCCAAAGCCCATTCATGCGGGTCGATCATTCTCCTGCTCAACCAGTCTGCCTGGTCGTCATCTTGGCCTTTGATATGTAAGGCCTTCAGGGAGTACAGG
>TRINITY_DN90179_c0_g1_i1 len=221 path=[0:0-220]
AAGAATATTGGCTTTCTGGGAGGCATGTCTAGAGTTGGAACAGAAAGAGACCCTTTCTAAGCATCACAAAAAACACCCCTCAGCACTCACTCAGTGCACACAACAAATTCCCAGTTGACTAGGAAAATTTCTTCTGAGCCATTTTTCACCTTCAGATTCTGTTTAACTCCTGATTTGTAACTTCATCAAGTGTTCAAAAAATGTGCTACTTTAAGGCAGGG
>TRINITY_DN90159_c0_g1_i2 len=1714 path=[0:0-857 2:858-1713]
ACGACGCTCTTCCGATCTGGCCATATGATGGTTTTAATCTGACAGATGAAGAGGGTTTTTGACACTTATCTCTGTTACAGCACTGTACATTAAAAATAATTACTATCTATTTAGATGCAAAAATATAAGGTTTCGTATCATACAATTAAAACGCCCTCTAGAAGTCATTTAAAAACGTGGACATCTCTTAAACAGCTGAGGTATTAACTCTTTCTGAATATATATCCAAAGGTGCTAAATGAGTCCCATGCTAAACTTTACCATTGTTCCCATTTTCCAAAATATTATCCGCACTAGACAAACTACGAACACTAACTACTCTGTGGAAATGTGTAATAAGTGACTTTTCCCCAGAAGCATTCAAACCTTTTGTTTTCAAGTAGGACAGTGTTACTCACTTCAAAATACAGTACTGAACGTATGAATTTCTCTTCCGAAATACCCTTTCTTTTACAGATGCCAAAATGCTAATGCTGCAATTCAAGAAATACTAAATATTTCAGTGTAGTTTTAAAGGTTGAAAAGGGTCCAAGGAAATTTAATTTGCAAGTGTAATTAAATTTGGAATGCAAATTATCTGCACAAACATTTGTATTTTAAAATCATACAAATTAAAGTTTCTAGGGTAGCTTATGAAGTTGCATACTATAAAAAGCTTGCAGCTCAGGGACAGAAGAGGCAAAGCTGACTATGCATTGATAGACTAAAGTTCTTCATGGTAAAAACGTTCATCATGGAGCTGTCTGCCATAATCAGTTGCTTCACTGGTAAGAAACAAATCCTGGTTCTCAAGAATCTCTGCTACAGAGAGCTTTTTATCATCATCCAAGTCCATTTCTTCAATTAGATGAAGAGCCTCCTCCTGTGCGATACCCTGATTATTGGGTACTACCCAAGCCAGAAGTTCTTCAGGATCGAGACGTCCGTCATTATTTTTGTCGTAATCATTTACAAACCGATCTCTCTCAACAAGTATCCATTCAGGATCTTCGCTTGCAGTTGGGTCTCTTCTGTAGTCACCAAGAAACTCTTCCAGGCTCACAAGTCCATCACCATTTTTGTCATGTTCTTCTAAAGCCTCTCCAATGACAAATTCCTTCATATACTCTGCTTCCTCAGGATGCTCAAAAGCAACAAATTCATTCAGATTAAGACCAGGAATTTCATCCCTATTAGCTGCTTCAAAACGTTTCTTGTCCTTTAAATGAAGCTGTCGGAAAGACTCTTCTTCATGATCCTCCAGGACAATATTCTCTTCAAAGTCTATTACACGACCATACATTTGAATATTGTATTCCTCCCATGATATAAGCCCATCACCATCTTTATCGTATTCACCAAATTGTTGTTTAGCATCTTGCAGAACATAATGCTTAAAGGACTGCTGGATCCATGCACTCAGCTCCTCATTAGTAAGCAAGCCATTCAAGTCCAAGTCAATTTTCTTTATGATGGCTTTCAATCTTTTCTGTTGTTCCTCTGGACTGAGTTTAGCATATTCTTCTGCTTCTTCCTCGCCTCCGAGCAGCGCCTCCCGGTCATACTCGGGATGGTGCTCGCCGTTCACATAGTGCTGGTCTCTATGTCCCCCGCACACCGCGCCCACCAACAAGCCTAAGCCCAAGAGCGGCGGGGGCCACATCTTGCCCGAGGCTCTACCGAAAAAGGTGGAGACCGGGCTGTGGACCTGCCTCACGCAGGCAAGGCCTCAAAC
>TRINITY_DN90159_c0_g1_i1 len=929 path=[0:0-857 1:858-928]
ACGACGCTCTTCCGATCTGGCCATATGATGGTTTTAATCTGACAGATGAAGAGGGTTTTTGACACTTATCTCTGTTACAGCACTGTACATTAAAAATAATTACTATCTATTTAGATGCAAAAATATAAGGTTTCGTATCATACAATTAAAACGCCCTCTAGAAGTCATTTAAAAACGTGGACATCTCTTAAACAGCTGAGGTATTAACTCTTTCTGAATATATATCCAAAGGTGCTAAATGAGTCCCATGCTAAACTTTACCATTGTTCCCATTTTCCAAAATATTATCCGCACTAGACAAACTACGAACACTAACTACTCTGTGGAAATGTGTAATAAGTGACTTTTCCCCAGAAGCATTCAAACCTTTTGTTTTCAAGTAGGACAGTGTTACTCACTTCAAAATACAGTACTGAACGTATGAATTTCTCTTCCGAAATACCCTTTCTTTTACAGATGCCAAAATGCTAATGCTGCAATTCAAGAAATACTAAATATTTCAGTGTAGTTTTAAAGGTTGAAAAGGGTCCAAGGAAATTTAATTTGCAAGTGTAATTAAATTTGGAATGCAAATTATCTGCACAAACATTTGTATTTTAAAATCATACAAATTAAAGTTTCTAGGGTAGCTTATGAAGTTGCATACTATAAAAAGCTTGCAGCTCAGGGACAGAAGAGGCAAAGCTGACTATGCATTGATAGACTAAAGTTCTTCATGGTAAAAACGTTCATCATGGAGCTGTCTGCCATAATCAGTTGCTTCACTGGTAAGAAACAAATCCTGGTTCTCAAGAATCTCTGCTACAGAGAGCTTTTTATCATCATCCAAGTCCATTTCTTCAATTAGATGAAGAGCCTGGTTCCGGCACCTGTTCTCTGGTCTCATCCGCAGCCGGCTGCTCCGTCTCCAGGGTCCGTTCCCGGGGAGA
>TRINITY_DN90167_c0_g1_i1 len=284 path=[0:0-283]
CAATCTGGTGTACTTGGATCTTCACAAAGTCTTTGTAAAAATCTTTCATCAAAGACTCTTTAAACTAAATGGTCATGGGATAAGAGAAATGTCCTTTCACAATTCTGGCTAAAAGATAATGGAAGAATAGGTATAAATGGTCAGTTTTCAGAAAGGAATGAGGTAAACAGCTAAGTTGCGAAAGAGCAACAAAGATCTATATTTGTATCACTTGTTTAACATTTGTTAATGATCTGGAAAAGCAATAAACTGTGTGATAAAGCTTGCAGATGATAGATCGGAAG
>TRINITY_DN90243_c1_g1_i1 len=262 path=[0:0-261]
CCCTGGGTGGGAACTTGGAAGTAGGGTGATCCCTGGGGTAGGGGGGGTGTTAACCCCCCCACCCCAGGGATCATACATTACACTACTTAATACTTACCGGCTGCTGCTGGGACGGCCGCTGGTGCTGGTGGGCTCGCTCTGGGTTGCCGGCGGCGGCCCGGAGCCACAGTAGGGACACTCAGGGGAATTTTTTTGTTTAAATCCAGGCTGGGCAGGGTGGATGGGGGGTGTCCCCCCTTCCACCCGCACAGCCTGGGAGGGG
>TRINITY_DN90237_c1_g1_i1 len=309 path=[0:0-308]
CTCTTCCGATCTTTTTTTTTTTGAGATTGCTACATTTTAATAACATTATTATAAAGTGGAAGTCACAGTCTTGACAGAATTGTACTGTGGTAAGACATGCCCATGTGATGCAAACATTATATAAATAGTACTAAAAACTTATATTGCACAGTATTGTTCATTTTAAAAAAAATGTATCAAATTAAGCATTTCCCTAGAGTTAAACACAATTGGTTGAGACTTCTGTTTTTTGGACAAAGAAAGAAGCCTTATCATCGGCTAAAGTAGATAGGACAATTGTATATCTTACCTGGTGAAAAGTCCCTCCAC
>TRINITY_DN90214_c0_g1_i1 len=215 path=[0:0-214]
CCTATTCTCACCTGCAAAATGCTTGATTTAATAGAAAGTAGACCTGTATTTTATATTACAATGCATACAGACACTTTTATACTCTGTAACTTTGCAATGTCTTGCAAGCTTCTGTTTTTTGGACCCGGATTTCCTCACTTCTGGTTTGGGCCGGCTGAGTAGCCAACACGCTTTTCCAGTGCACTGGTTCAGCCTAGGGTGCGACCCACTTTTTC
>TRINITY_DN90206_c0_g1_i2 len=440 path=[0:0-146 2:147-439]
AAAACATTAAAACTGTTTTTATTTTGCACATGAATAGAGTTTTAATGCACAGTGCAAACCCCCCAAATTTACCCCAACATACACATCCCATCCTCCCCTGCCAAATGCCTGGCAGAAAAGCCAGGTCTTACAATTTCATCGGAAGGCGAGAAGATTCGAGCTGAGGCGAATCTCCACTGGGAGGGAATTCCAAAGCGACGGCACAACCGTCGAGAACATCTTCCTGTCCGTCCAAACTCAACGATAACATGGGACTTCTACTATCCATTGGCATAACATTAGCAGAGCATGGCCTAAGAAAGTACCAGTGTGACCAGAGTTTACTTAGAGGCAGTACTAGCATTTTTGACCTAGGTGTTTGATTCACCCCTGCCGTCTTGCTTTTTGTAGTGCAAGTGGCTGTGGTACCACCATTCTGACTGAGCAGTACTGAGTTAGTG
>TRINITY_DN90206_c0_g1_i1 len=210 path=[0:0-146 1:147-209]
AAAACATTAAAACTGTTTTTATTTTGCACATGAATAGAGTTTTAATGCACAGTGCAAACCCCCCAAATTTACCCCAACATACACATCCCATCCTCCCCTGCCAAATGCCTGGCAGAAAAGCCAGGTCTTACAATTTCATCGGAAGGCAAGATTTGGGCTGAGGTGAACACCCACCAGAAGGGAGTTCCAAAACTATCTGCTTGTGTGATC
>TRINITY_DN90188_c0_g1_i1 len=638 path=[0:0-637]
ACTGGAAGAAGGGCCAGCTCCGTTTGCATCAGCGAAATCGGGGTAGCCTTTGGCACACCCAACCGAGTTCTCATAAAGGAGTTCTGAAAGCCCTCCAAATGCAAATTTCTCTGACCACCCCAGACCTCTGCCCCATACAAAGCCTTCGGGATTAGCTTATGCTCTAGCAGTTTCAAGGCTGGTGCTACCTGCCTTCCTCCAAATTTTATCCAGAACTTAACGACTCCATTGGTTGCTTGCTGCATTTTCATCCCAGTGATTTCGCAAGGTTTATCCCAGGCCCCTGTCGCAGCGAACGTTATCCCTAGGTATCTATAACTATCTACTTGTTCCAGTCTTGCTGAGCCCAACCTCCAAATCACACCGTGTTTGCTGTTTAGAAAAAACGACCACCTTTGTCTTATCACAATTAATGGCCAGTTTGTTTAGCCTGCAACACTCCGCTAGCTGTTCTATCGCTCTCCTCGGGCCAACCCGAGAGGTGGGTAAGAGGGCCACGTCATCTGCATACAACAACGTGTTTGTTCTTCTACCAGCTATATAGGCTGGGTGAAATTGATCCCCTGCCAGGTGGTTCACAATGTCGTTAATAAAGAAGTTAAAAAGCATTGGTGCAAGAACGTATCCTTGCTTTACAC
>TRINITY_DN90217_c0_g1_i3 len=290 path=[0:0-132 2:133-133 4:134-289]
CTATTTTTTTTATCAACAAAAAAAACCCAAAAAAAAAAAAACCAAACATAAAAATTTTTTTTTTTTTTTTCAAGCAGAAGACGGCATACGAGATTACAAGGTGACTGGAGTTCAGACGTGTGCTCTTCCGATCTATGGCTTTTGCTCCTTTTCTGTGCATTCATTAGAACTGTTCTCAACGGGAAGAAAATGAGCTTGCAGCTACATGCAAGATGCAAAAAAGGAAAAGATCTATTTGACGAATGAGGTTTTTTTTGTGCATACTTATTAAAGTTGTATCATGCATTGCT
>TRINITY_DN90217_c0_g1_i4 len=2255 path=[1:0-1289 2:1290-1290 3:1291-2098 4:2099-2254]
ACGGAAGCGAGTGGTCCCGCCTTTTCTTCCTCTTGTTTAGGTCTCTCTGTCGTCCCCTCCCCTTCTCCGCGCGCGCTTTATTCTGGGCCCCTGCCGCGTAGGGATGAGCCGCGTTGCTTCGCCATGGAGACCAAACGGGCCGAGATTCCCAGCAGCGTCCTGGACGATCTGTGCAGCCGATTTATTTTGCACATTCCCAGTGAGGAACGAGACAATGCGATCAGAGTATGTTTTCAAATTGAACTTGCCCATTGGTTTTACTTGGATTTCTACATGCAGAACACACCAGGATTACCTCAGTGTGGGATAAGAGACTTTGCTAAAGCTGTTTTCAATCATTGCCCTTTTCTACTGCCTCAAGGTGAAGATGTGCAAAGAGTTTTGGATGAGTGGAAAGAATATAAAATGGGAGTACCAACCTATGGTGCAATCATTCTTGATGAGACACTTGAAAATGTACTGTTGGTTCAGGGATATTTAGCAAAGTCTGGTTGGGGATTTCCAAAAGGGAAAGTAAACAAAGAAGAGGCGCCGCATGACTGTGCTGCTAGAGAGGTGTTGGAAGAAACTGGTTTTGATATCAAAGATTATATCTGTAAAGATGACTATATTGAATTGCGAATCAATGATCAACTAGCACGTTTGTACATCATTCCAGGAGTTCCAAAGGACACAAAATTCAACCCCAAAACCAGAAGAGAAATTCGGAATATTGAATGGTTTTCGACTGATAAATTACCGTGCCATAGAAATGATATGACCCCAAAGTCTAAGCTAGGTTTGGCACCTAACAAGTTTTTTATGGCTATTCCTTTCATCAGACCATTGAGAGACTGGCTTTCTCGAAGGTATGGGGATTCCTCTGATAGTGACAATGGATTTTCATCCGCTGGTAGCACACCATCTAAATCCAGCATGGAAAAAATAAGACTTAAACGTTCTAGCCAGCAGGTGTTTACAGATGGTATTTCAGGAGAGCAGTGGACAAAGCACAGACAGCTACAGCAACAGAAGCCATATAATAATAACAATCATTCTGAAATGTCTGAAGCTTTAAAAATAAAGACTATGCGAGGCAATGGCAGAAAGCAATATCAAGATACCTCTAACCAAAAGAAGAGGAACAATGGGGTCCATAGTCAACCAGCTAAACAGACCCACACGTTGAGATGTGAAAAAAAACTTCATCCAAGAAGACTTCAGGATAACTTTGAAACAGATGCAGCAGATGACATGTGCTGCCCCAGTGAAGACCAGCTGCTAGAACATACAGAAGGACAATCTGTGACATGCAGTGGCCAGTGCAAATTCACTTTTTCATCAAGAGCTTTTCTGAGCTTCAAGTTTGACCATGATGCTGTAATGAAAAACTTTGACCTCTGACAGTAAATGTGTTGTAGATGAACAAGCATCAGACTTTACTGTTGCAGTTATAAGTGGGTTTCTAATCCAGCCTTACCCTTTCTCAGGTGTTTTTAAAGCAATGCAGGGACCGCATAATGGTCTGGAAGGGTTTGTTCTCTTTGCAGTATCGGAGTGGCATAATAAAGTAGTGCACTTTAAATGCAGTATAGACTTTAGCCACAAAAATACCTTTCCAGGGTTTTTGTTCTCGAGTTCCTTGCTGTTTATTAGAGGGCATTTTAAAAAAAAAAGTTAAACAAGTTGCATTTAGATTAAGTCATTGAACTATTTTAGCATTAGCAGTGTGCTGATATTATAAACTTTTAACTTGCTTGGATGTAAAGCTGTTTATTTCCCAGTACTTTTGCAATACTGTGGCAACTGCAATGAAGATAATTCTCAGAGGATTTCATAGTCACCTGAAACATTTTGATCGGGTGTGCTTACACCATAGCAAACCTCAACTCTTCCAGTTCAGTTTTATTCTTGGAATTCTTTGGCTTTTCTCCTACTAGTAGTCTTTTGTGTTCTGTTTTCAGTGGATTTTTTTCTTTATACTGGAACTCAAGATAAGGCTGACTTGCAATCAGTAAAATTAAAAGCTAAATCCTTAGCAGACTAAATTCTACCCTCTCTGACTTCTGCCAGGATAATCATAGCATTAAGCTATGGCAGAATTTGACCCTCCACACTAAATGGCTTTTGCTCCTTTTCTGTGCATTCATTAGAACTGTTCTCAACGGGAAGAAAATGAGCTTGCAGCTACATGCAAGATGCAAAAAAGGAAAAGATCTATTTGACGAATGAGGTTTTTTTTGTGCATACTTATTAAAGTTGTATCATGCATTGCT
>TRINITY_DN90217_c0_g1_i5 len=1098 path=[0:0-132 2:133-133 3:134-941 4:942-1097]
CTATTTTTTTTATCAACAAAAAAAACCCAAAAAAAAAAAAACCAAACATAAAAATTTTTTTTTTTTTTTTCAAGCAGAAGACGGCATACGAGATTACAAGGTGACTGGAGTTCAGACGTGTGCTCTTCCGATCTGCAGTGGCCAGTGCAAATTCACTTTTTCATCAAGAGCTTTTCTGAGCTTCAAGTTTGACCATGATGCTGTAATGAAAAACTTTGACCTCTGACAGTAAATGTGTTGTAGATGAACAAGCATCAGACTTTACTGTTGCAGTTATAAGTGGGTTTCTAATCCAGCCTTACCCTTTCTCAGGTGTTTTTAAAGCAATGCAGGGACCGCATAATGGTCTGGAAGGGTTTGTTCTCTTTGCAGTATCGGAGTGGCATAATAAAGTAGTGCACTTTAAATGCAGTATAGACTTTAGCCACAAAAATACCTTTCCAGGGTTTTTGTTCTCGAGTTCCTTGCTGTTTATTAGAGGGCATTTTAAAAAAAAAAGTTAAACAAGTTGCATTTAGATTAAGTCATTGAACTATTTTAGCATTAGCAGTGTGCTGATATTATAAACTTTTAACTTGCTTGGATGTAAAGCTGTTTATTTCCCAGTACTTTTGCAATACTGTGGCAACTGCAATGAAGATAATTCTCAGAGGATTTCATAGTCACCTGAAACATTTTGATCGGGTGTGCTTACACCATAGCAAACCTCAACTCTTCCAGTTCAGTTTTATTCTTGGAATTCTTTGGCTTTTCTCCTACTAGTAGTCTTTTGTGTTCTGTTTTCAGTGGATTTTTTTCTTTATACTGGAACTCAAGATAAGGCTGACTTGCAATCAGTAAAATTAAAAGCTAAATCCTTAGCAGACTAAATTCTACCCTCTCTGACTTCTGCCAGGATAATCATAGCATTAAGCTATGGCAGAATTTGACCCTCCACACTAAATGGCTTTTGCTCCTTTTCTGTGCATTCATTAGAACTGTTCTCAACGGGAAGAAAATGAGCTTGCAGCTACATGCAAGATGCAAAAAAGGAAAAGATCTATTTGACGAATGAGGTTTTTTTTGTGCATACTTATTAAAGTTGTATCATGCATTGCT
>TRINITY_DN90217_c0_g2_i1 len=253 path=[0:0-252]
CGGATCCTGAACCCCCCTCGCCCGCTTACCCCCAGACACAGGTCTCGCCTTCGCGTTGGCGCCTGGCTCTCTAGCAGCCGGTCACGGGAGCAGGGAAGGAGGAGGGGGGATGCCCCTTCCCAGGAGCCCCCCGCCCCCCACATTCCTGGCACTTCCCCTGCCAAGCTCGCTACCGCTGTGCCCGCCTCTCTGGCACGGCGCTCACCTGGCACAGCGCGGGACTGCACCTAGGGCTACAACGCGAGAAATTGAG
>TRINITY_DN90217_c0_g3_i1 len=508 path=[0:0-459 1:460-507]
GAGCTTGCAGCTACATGCAAGATGCAAAAAAGGAAAAGATCTATTTGACGAATGAGGTTTTTTTTGTGCATACTTAAAAATTGTATTGAATGTAAACAAACCTTTGTAGGTCCTGAGAGCGAGGATCAAGGCAGTTTCATGGCTGGTCACAGCCTATGTGCCACGTAATGGCTTAATTAGGCATGCAATGTTCTACGGTTCTATTATAGTATTCTACAGTGTTGTCTTTTCTTGTGCAATGTGTTTTATTGATCTGTCTCCAATAATATAGATTTTAATAATGGACTTTTCTCAGTGTCTGAAAACAGCAGTTGAGAATGAAGTTAGAGCAGTTTAATAACAATAACAAATATTTCAAGATGTAAAAAAACAACAGTAGGAATGTGAATGAACTGAATTAAAAGATGACTCCCCTACTATTATGATGAGGGAATTTGAGTACATGCATCTTACTCGACTAATAATGCCTTAAATACCAATTAGCAGCACTGATTCTACATGTGCCAGA
>TRINITY_DN90217_c0_g3_i2 len=528 path=[0:0-459 2:460-527]
GAGCTTGCAGCTACATGCAAGATGCAAAAAAGGAAAAGATCTATTTGACGAATGAGGTTTTTTTTGTGCATACTTAAAAATTGTATTGAATGTAAACAAACCTTTGTAGGTCCTGAGAGCGAGGATCAAGGCAGTTTCATGGCTGGTCACAGCCTATGTGCCACGTAATGGCTTAATTAGGCATGCAATGTTCTACGGTTCTATTATAGTATTCTACAGTGTTGTCTTTTCTTGTGCAATGTGTTTTATTGATCTGTCTCCAATAATATAGATTTTAATAATGGACTTTTCTCAGTGTCTGAAAACAGCAGTTGAGAATGAAGTTAGAGCAGTTTAATAACAATAACAAATATTTCAAGATGTAAAAAAACAACAGTAGGAATGTGAATGAACTGAATTAAAAGATGACTCCCCTACTATTATGATGAGGGAATTTGAGTACATGCATCTTACTCGACTAGAAGACTTTTTAATGAGGAAAATGAAACCCTTATCTCAGCAGGTTAAAACTGTATTTCATCTCGCCCC
>TRINITY_DN90207_c0_g1_i1 len=302 path=[0:0-301]
GTCTGAGAAGCTCCCGTGATTTGAAAAAGTAAGTAGTACCGGAATGTTATCACCTCCTTGTATGATCAAAATTACAGCTGTGAAGTTATTTGCCAATGTGTACGTTGGAATCTCCCAGCTTTGAAATCAAAGTGTCCCCTCTTGTCAAGCATACTTAATGACTTTTTACACCTTGCCTAGAGTAGGTATTTGCATGCATAACGTGTACTAAAATAATTAATCCTGTATCCAGTGGCTCAGCTTCCATTGACTTCAATGATGGAGGTTTTGTCCTGGGTGTTTTTCTCCATCAAGCATGCCTC
>TRINITY_DN90211_c0_g1_i1 len=213 path=[0:0-212]
CTGTTCCCCTTCTCGCACCCTTTTGCAGTCCAGAATCCCAGATTCTCCTCCTCCTTCCTTTCCCCTCAATCAAAACTTCAAAGTGGGAAGGGAACTCGGGAGGGAGGAAATGACAGCTCAGCTCCTTTCTCTTATCGGAGCCACTGACGTGCGGAAAGATGGCATTAAAATGGGCTACAGTGGTATTTTTAGAAAAAAAATCTCCCCACGCAG
>TRINITY_DN90144_c0_g1_i1 len=282 path=[0:0-281]
AAAGCAATTGTCTAAACACAATACTTTGTACTTTGGTGGTACTTTTCACCTAAAGGATCTCTCAGCACTTTACACTCTTTACTGAAGCTGTACAACAACCCTGAAAAGCAAGCATTATCACACCTATGCCTCCTGCCAGGTCTCCATCTGCCATTTGCTCTGGTCACCTATGCCACAGAGGGCAGGGGTAGGGTTTCCCAGTTTCCCCACCTCTCTATTTCCCGCCTCCTGCTGTTTCTGGCCATCTCAAGACAGCTCCCCATTGCTGCCACCAGAATCGGC
>TRINITY_DN77751_c0_g1_i1 len=242 path=[0:0-241]
GTCCTTATCCTCCCTGAGCGCCCCCTTTACTTCCTTGTCATCTAATGTCCCAACTGACTCCCTAGCAGGCTTCTTGCTTCTGACGTATTTGAAAAAGTGTTTGTTGCTTTTTTTGCCTCTTTAGCAAGCCTCCCTTCAAAATCTCTTGGCCTGCCTTATTAACACTACATTTACGCTGATGTGGAGGATGTCCTGGGGACTGTCAAGGCCACCTGTTGTGAACTGTGCCCGTCCTAGCTGGT
>TRINITY_DN77804_c0_g1_i1 len=219 path=[0:0-218]
TGGAGTTCAGACGTGTGCTCTTCCGATCTGGGATCTTGTAGTCATTATGGAGAAGACATTGAAATCCTCAGCTCAGTGTGCGGCGGCGCTCAAAAAAGCAAACAATGTTAGGAATCCTTCAGAAAGGAATAGAAAATCTAACTGAAAATATCATAATGCCACTATATAAATCTATGGTATGACCACACCTGGAGTATTGTGTGCAGTTCTGGTCACCCC
>TRINITY_DN77815_c0_g1_i1 len=438 path=[0:0-437]
TCACATCACCACCATGGCATCCCCTCTCTCAGTATCTTACAAATAAGACAAATCAATGAATCTTAACATGAAAAATTCACTTTTATTTTCAAAAAAAAAAAAAAAAAAACCAAAAAAAATTAACCTTATTTTTTTATTAAAAAAAAAAAAAAAAAAAAAAAAAAAAGAACAACTTTACCCATACTATTATTCAGGTACAAAGTGGAAAACTTTGACCAAACTCAGTTCCTGCTTGCAATTCCTGCAAGTTATTTCTTGACATCACTGCAGTACGCCTTTTCTGCATACTTTCTCACAGAGTGAAAGAGGCAACATTTGTGTATTATAGAATCTCTGCCTCTCTCTAACATGGGTGTATTTTTTTTCACTGCACTTCTGGGTTGTGACTGAAAATTGTTGCAGACTGAAAATTATTGTGGGTCTTTAATAAAACTGAAC
>TRINITY_DN77815_c0_g2_i1 len=273 path=[0:0-272]
ACCCACTACAACTCTTAAATGCCTCTGGCTTTCTTCCTCTGTGGTACTGGCAAAGGTGATCCTTGCAAATAACCAATTCTATGATCCACGTGTAAGACTACCTCAGTATTAGCATTGCTCCAGATCTTCTAGATGGTGTTGATCAAGTAGTATGAATACAAAACCACCCTAACCCCAGAAGAAGAATGAGCTTCCAAAGCTTTCTGTGCCTCAGGTCAAATTCCCTGTATGGTACTTTTAAAGCATCATCCTATATATATCACATCACCACCA
>TRINITY_DN77756_c0_g1_i1 len=299 path=[0:0-298]
TTTGTCCTTGGCTCACCTCCAGTATCCACCACCTCCGCTCCTGTACCCGTGCGCCTGAATGCCTCTGGCACAAATCCCACTTTCATGCTGAATTCCTTCACTTCAAATGCTGTCTCTCTTCCCTTACTTCTGCTATCTTCCTCGCTAGACAGCATTACTACACCTCCCACATTGAGTCCTGTTCTCAGGACCCTTGCCGCCTGTTCTCCATCTTTGATTCCCTCCTCAAGTCTCCCTGTCCTCCTCCTCCCTCTTCTTTCTGCTCAGGATCTTGCTTCCTTCTTCACCTCCACCTCGAC
>TRINITY_DN77805_c0_g1_i1 len=205 path=[0:0-204]
GTGGTGCCTTGATCATTTTGGGATTAGGGCTGCCAGGTGAGGAGAACTGGAGAGGGGTTGGTTTGGGGTGGGGCTGGAGGCAAATCTGTCTGTAAGTGTTTTGGTGTCTGATGCCATGGGGGACGCGGGGCCAGAGAGGGTTCACTGTCTTTAGTTAATTGGTCAAGATAAGAGGAAATCTAAGACAGTTTCAGAACAGAGATCC
>TRINITY_DN77763_c0_g1_i1 len=423 path=[0:0-422]
ATCTTATACATAGGAAATTTGAGCGTAGGATATTGCTATAGGAAATGAAAAAATACATATATTCTAGATTTTGGACAAAGTATTGAAAAATCATAACTGGTAAAGTCAATGCATTGACTCCACTGGACTTTGAATGAGACTAGCATTCAGAGGACACTTGGATTAGTGTTTCAGAGACTGCTAGCTACATGGTCCTTGCTCAGTATCCACAATCCCTGTAAAGAGAAAAATGAGGAGTGACTATTGCATAGGGGAGAAGATGAAAATTTGAGAGTCTCAAGTTATTCATGATAATGCTCTGGTTTGAGGGGCATCTGCATGGATGATCATGGTATCTTCCCAAGTGGCTTGCTTTGCTGCACCAGTTTCAGGATATACTCACTCAGCTCCCTCAGGAAAGCAACATGGATTCACAATGAACGC
>TRINITY_DN77763_c0_g2_i1 len=453 path=[0:0-452]
ATAAAAACCAAAAAAAAAAATCAAAAACAAAAAAAACCATATAAAACCCAATAATAGACCAAAAAACCATATAAAAAACAAAAAAACCACCCATACCAACATTTCCCAAACAGCCGAACGGCCGAACCGAATGGCCGAATCTGAACCCGGCGAACTAACTGAACTGCCGAACTGAACGGATGAACCAAACGCAGCTGAACCGAGCGGCCGAACCGAACGGCCGAACTGAATGCAGCCAAACCGAATTGCCGAACCCGAACCGCGATCTGTTCGCCCATCCCTGTTCTGCAGCTGTGTGCATGTACATCGACATTTCTGGCACATAGTGCCATACAGGAACCACATGCATGCGCAAGCATGTGGAGCTTGGGATTGGCCCCAGTGTCTGTTCATGACCACACTTTGCTTTGTATGTCATTTTGGCAAAAAGTATACATAGGAAATTTGAGCGTA
>TRINITY_DN77776_c0_g1_i1 len=223 path=[0:0-222]
CCCCATTTGGGAGGCTGACGGCATTGTGCTGTCAAGCTACTAGATATGTCATTACACAGTAACATGTGCCTTGGGCTTTTACTGTGGCTATAAAATGCCTTTTTAATTTACATATCATTCTGCCATAAATTAGTTGTATCAGTAGGCTACCATCGTCACTATTTATTTATTTTTTCTGTCTTTATTGCAGAAGAATGCCACTGAATGTCCAGTACTACGGGAC
>TRINITY_DN77799_c0_g1_i1 len=1142 path=[0:0-1141]
CCAGTCCTTTAGGGCGGTCAATGTCTGTTAGGCAAATTAATGGTAAGAGGTTAAGTGAAAAAAGCAGATTGTGGGGGGAGGGAATGCATTTTTTATGACATGCAAAGGTTTGCAGATTTGGAGCCTGATTATCTACTGCCATAGCGCCTTGTGCAGATGTTTGCAGCAGCACAAATCAGCAAGAAACGGTCACTGGTGGAAGGAAGTGCACAAGGAATCAGGCCTTCTATTTTCTTCCACAAATTAACATCCAATTAAATCATTTTACAAAATCACTCGGTAAATTATTTTCTCAATAGAAACATTTGGCTTTAAGGGAATGCGTGAGATGTTTGTATACGATCTTATATCTGCACAGCAGCTCTCAGCTAGATAAACCAGGACAGCAACATCAGCATGACCTCAATAGCGATACACTTATTTACAGCAGATGAAGCTCTTAATCTTTATTTTTAATCATTGCTCATTAGGATTCCTAATTGCAATAATTAGGATTCATTGATTGCAATGTGATGTTAGTCTTACAGACCTGCATTTTCTATACTGTGTGGTTGGCAAAGGTGATTTTCTTTACAAGAAATTTGTGATTTCAGCATGATCTAATTTGTGGCTTGTTCTTTCTCCAATTCCTGTTCCGTTTACTAGAATTTTAGGGCAGAATCCTTAGTTCTTCATGCCCTCCCAAGACCTGCAAAGAGGGTTTTTATTACTCCCCTATGTAGGCAAATGCTTCAAGCTACAATCTAGCCTTTTAACAGTCAGGGGCAAAATCACCTTTACTACCCAGCTATAGAAAAAGGGTCCTTGTAAAACATCTTCCATAGATTTACTGAATGCAAATAAAAAACAGATTTTGTGAAGGCTATTTTTAGTGAAAAGAAAATGAAAGCACAGCATTTGGGGACTGCATTTTGGCAGCTTCTCCAGTCTTTATCAGTGAGAAGGTCAGCCATATTCTCTGAAGCTAATTATCAGCTGGTCAGTGCTCTTAGTTCTGACAGTAACATGTGTATTTAGCTATCAGAAGATAACATGTTTTTGCTGTGAAATTGAAAAAGTGAAAAATACATACTTGTGACAGCACTCTCAACCAGAGGCAGGCTTTCTCCATTCGGAGTCAGATCGGAAGAGCACACGTCTGA
>TRINITY_DN77717_c0_g1_i1 len=235 path=[0:0-234]
CCTGCCTGGAAGTTGGCTCATGTGCATAAATAGGCAGTCTTTACACAGTGGAAGCTGACTTGACTCCACCTCTCCTCACTTGGCACAAAAGAGTTAATAGCGTAGGTCATTTACAGAACCAGTGAGGGTAGTTGGTTCATACTTGTGGCAGGTGAATTGGTGTACCTTCTCAAACATCTCTGGAGAGACTTCCCATTATTAGCCTAGTTGTCTGAATGTCTCATGATAGTTCTTG
>TRINITY_DN77816_c0_g1_i1 len=318 path=[0:0-317]
TTCAGCTATGTCTTTTTTGAGATGGGGTGACCAGAACTGCACACAATATTCCAGGTACAGTCGTACCATTGATTTGTGGCATTATGCACCATTGATTTGAGAGGCATTGTGACATCCTCCGTTTTAGTCTCTATCCCTTTGCGCAAATTGCCTAAAAGATAGGTCCTCTTTGTTGTGTGGGGCAGACCATTTCTATCAATTGGTAGTTTTATCTATGTGAAGGGTATTACAATTTTTAGGCTTACACAGTGGAGAAGAGGCCACTAGTCCTGAAACTATTCAGCATCAAGGTTTTATTTATTTGTTTTTTAATTCCAC
>TRINITY_DN77719_c0_g1_i1 len=219 path=[0:0-218]
TGGGGGAGGGATACTGGGCTGAGCCCAGTTTGGTCACCTCTTCTCTCCCTAATTTAGTTTTGGTTGGGAGAAAAATTCTTGACAGGGATTACTAATCAAGACACAGAGTAGTTTGTTCTGGAGAGTTCGTTTTCATTTACCCAGTTTCATAGATTCAGGTTAATGGTTTTTTTTTTAAGAAAAAAGAAAAAAGAAAGAAAAAAAAAAAAGAGAAAGGAG
>TRINITY_DN77822_c0_g1_i4 len=908 path=[0:0-50 3:51-51 4:52-84 6:85-104 7:105-128 8:129-145 12:146-907]
AAGCCAGAAAATTCAAGTCTTGACAACGCACCACTCGAAAGCCCTGTGTCCTCCCCCCACCGCTGCCGCCGGCAATGGGGACACATCACCCCCAGCGGCCCGTCCCCGAACGCGGCGTTCAGGAGGCGCCCCAGCGCTCCTCGTCCAAAAACGGTCCTAGTCTATAACAGGTTGGCCCTGCCCCTGTGGAGCACTGTGAGATCACAGCACTATGTGATGTCATGCGGCACGTCAGGAAAAGGGCCGAGCTAAGGAATTCCTCTGCCCCCTTCCTGACATTGCCCCATACTAGCCTAGGCCCCACTCCTGGGGGTGGCAGCTGTGGCAAATTATTTAAATTATGCAAATTAGGCCCTGCAGCAAGACTTAGGACATGGCACTGCATGGTCCCATAAATCCTGGGGCCAGCCCTGGGCTCTATCCCCACAGAGCAGTTAATGGGAATGGAGTTGGGCCTCTCACACATTGGGAAACCCAGCCCATGTCCAAGGACCTTGGACTGGGAAGGATCCCAAACTGAACCCAACAGGACCAGCTGGGTGGTCCTATTGGGCTCAGCTTGGTCTGCAGAGCTCAAACCACTGTGGTTCAGTGGACTGGAATTGAAACTGGGAGCCTTGAAGCCAAATCCTCTTCTCATTGGGTTGCCCTGGGTAAATCACTGTCCCTCTGTCTCACAGATGTAAAATGGGGCACTATGACCAGGCTTTGTCTGTATATTAATTATTATTATTATTATTATTATTATTTTATTTTATTATTGTTGTGTCACTCTGAACTGGAGTAACTTTTGAAAACTGCATCTGGCTGGTCTCAACTTTCTGTGAATCTTCTATGCATCAACAGGTTTCAGAAAACCACAGAATAGCTGTACATAGGAGAACTCTTCATATACCTGTCAAGTCCCC
>TRINITY_DN77822_c0_g1_i6 len=335 path=[1:0-194 3:195-195 4:196-228 6:229-248 7:249-272 9:273-273 11:274-334]
CTTAGCCCAGACTTTCACCGTTTTTAGACGAGGAGCGCCGAAGCGCCTCCCGAACGCCGCACCCAAAGACAAGCCGCCGGAAGCGACGTGTCGCCATTGCCGGCGGCGGGGGGAGACACAGGGCTTTCGAGCGGCGCGTCCTGAAAGCCAGAAAATTCAAGTCTTGATAACGCACCACTTGAAAGCCCTGTGTCTTCCCCCCACCGCTGCCGCCGGCAATGGGGACACATCACCCCCAGCGGCCCGTCCCCGAACGCGGCGTTCAGGAGGCGCTTCAGCGCTCCTCATCTAAAAACGGTGTTAGTTGAAATTGTTTGGTTGCCCTCTTCACCCCA
>TRINITY_DN77822_c0_g1_i3 len=908 path=[0:0-50 2:51-51 4:52-84 5:85-104 7:105-128 9:129-129 10:130-145 12:146-907]
AAGCCAGAAAATTCAAGTCTTGACAACGCACCACTCGAAAGCCCTGTGTCCCCCCCCCACCGCTGCCGCCGGCAATGGGGACACACCACCTCCAGCGGCCCGCCTCCGAACGCGGCGTTCAGGAGGCGCTCCAGCGCTCCTCGTCTAAAAACGGTCCTAGTCTATAACAGGTTGGCCCTGCCCCTGTGGAGCACTGTGAGATCACAGCACTATGTGATGTCATGCGGCACGTCAGGAAAAGGGCCGAGCTAAGGAATTCCTCTGCCCCCTTCCTGACATTGCCCCATACTAGCCTAGGCCCCACTCCTGGGGGTGGCAGCTGTGGCAAATTATTTAAATTATGCAAATTAGGCCCTGCAGCAAGACTTAGGACATGGCACTGCATGGTCCCATAAATCCTGGGGCCAGCCCTGGGCTCTATCCCCACAGAGCAGTTAATGGGAATGGAGTTGGGCCTCTCACACATTGGGAAACCCAGCCCATGTCCAAGGACCTTGGACTGGGAAGGATCCCAAACTGAACCCAACAGGACCAGCTGGGTGGTCCTATTGGGCTCAGCTTGGTCTGCAGAGCTCAAACCACTGTGGTTCAGTGGACTGGAATTGAAACTGGGAGCCTTGAAGCCAAATCCTCTTCTCATTGGGTTGCCCTGGGTAAATCACTGTCCCTCTGTCTCACAGATGTAAAATGGGGCACTATGACCAGGCTTTGTCTGTATATTAATTATTATTATTATTATTATTATTATTTTATTTTATTATTGTTGTGTCACTCTGAACTGGAGTAACTTTTGAAAACTGCATCTGGCTGGTCTCAACTTTCTGTGAATCTTCTATGCATCAACAGGTTTCAGAAAACCACAGAATAGCTGTACATAGGAGAACTCTTCATATACCTGTCAAGTCCCC
>TRINITY_DN77822_c0_g1_i2 len=1052 path=[1:0-194 3:195-195 4:196-228 6:229-248 7:249-272 9:273-273 10:274-289 12:290-1051]
CTTAGCCCAGACTTTCACCGTTTTTAGACGAGGAGCGCCGAAGCGCCTCCCGAACGCCGCACCCAAAGACAAGCCGCCGGAAGCGACGTGTCGCCATTGCCGGCGGCGGGGGGAGACACAGGGCTTTCGAGCGGCGCGTCCTGAAAGCCAGAAAATTCAAGTCTTGATAACGCACCACTTGAAAGCCCTGTGTCTTCCCCCCACCGCTGCCGCCGGCAATGGGGACACATCACCCCCAGCGGCCCGTCCCCGAACGCGGCGTTCAGGAGGCGCTCCAGCGCTCCTCGTCTAAAAACGGTCCTAGTCTATAACAGGTTGGCCCTGCCCCTGTGGAGCACTGTGAGATCACAGCACTATGTGATGTCATGCGGCACGTCAGGAAAAGGGCCGAGCTAAGGAATTCCTCTGCCCCCTTCCTGACATTGCCCCATACTAGCCTAGGCCCCACTCCTGGGGGTGGCAGCTGTGGCAAATTATTTAAATTATGCAAATTAGGCCCTGCAGCAAGACTTAGGACATGGCACTGCATGGTCCCATAAATCCTGGGGCCAGCCCTGGGCTCTATCCCCACAGAGCAGTTAATGGGAATGGAGTTGGGCCTCTCACACATTGGGAAACCCAGCCCATGTCCAAGGACCTTGGACTGGGAAGGATCCCAAACTGAACCCAACAGGACCAGCTGGGTGGTCCTATTGGGCTCAGCTTGGTCTGCAGAGCTCAAACCACTGTGGTTCAGTGGACTGGAATTGAAACTGGGAGCCTTGAAGCCAAATCCTCTTCTCATTGGGTTGCCCTGGGTAAATCACTGTCCCTCTGTCTCACAGATGTAAAATGGGGCACTATGACCAGGCTTTGTCTGTATATTAATTATTATTATTATTATTATTATTATTTTATTTTATTATTGTTGTGTCACTCTGAACTGGAGTAACTTTTGAAAACTGCATCTGGCTGGTCTCAACTTTCTGTGAATCTTCTATGCATCAACAGGTTTCAGAAAACCACAGAATAGCTGTACATAGGAGAACTCTTCATATACCTGTCAAGTCCCC
>TRINITY_DN77822_c0_g1_i5 len=1052 path=[1:0-194 3:195-195 4:196-228 6:229-248 7:249-272 8:273-289 12:290-1051]
CTTAGCCCAGACTTTCACCGTTTTTAGACGAGGAGCGCCGAAGCGCCTCCCGAACGCCGCACCCAAAGACAAGCCGCCGGAAGCGACGTGTCGCCATTGCCGGCGGCGGGGGGAGACACAGGGCTTTCGAGCGGCGCGTCCTGAAAGCCAGAAAATTCAAGTCTTGATAACGCACCACTTGAAAGCCCTGTGTCTTCCCCCCACCGCTGCCGCCGGCAATGGGGACACATCACCCCCAGCGGCCCGTCCCCGAACGCGGCGTTCAGGAGGCGCCCCAGCGCTCCTCGTCCAAAAACGGTCCTAGTCTATAACAGGTTGGCCCTGCCCCTGTGGAGCACTGTGAGATCACAGCACTATGTGATGTCATGCGGCACGTCAGGAAAAGGGCCGAGCTAAGGAATTCCTCTGCCCCCTTCCTGACATTGCCCCATACTAGCCTAGGCCCCACTCCTGGGGGTGGCAGCTGTGGCAAATTATTTAAATTATGCAAATTAGGCCCTGCAGCAAGACTTAGGACATGGCACTGCATGGTCCCATAAATCCTGGGGCCAGCCCTGGGCTCTATCCCCACAGAGCAGTTAATGGGAATGGAGTTGGGCCTCTCACACATTGGGAAACCCAGCCCATGTCCAAGGACCTTGGACTGGGAAGGATCCCAAACTGAACCCAACAGGACCAGCTGGGTGGTCCTATTGGGCTCAGCTTGGTCTGCAGAGCTCAAACCACTGTGGTTCAGTGGACTGGAATTGAAACTGGGAGCCTTGAAGCCAAATCCTCTTCTCATTGGGTTGCCCTGGGTAAATCACTGTCCCTCTGTCTCACAGATGTAAAATGGGGCACTATGACCAGGCTTTGTCTGTATATTAATTATTATTATTATTATTATTATTATTTTATTTTATTATTGTTGTGTCACTCTGAACTGGAGTAACTTTTGAAAACTGCATCTGGCTGGTCTCAACTTTCTGTGAATCTTCTATGCATCAACAGGTTTCAGAAAACCACAGAATAGCTGTACATAGGAGAACTCTTCATATACCTGTCAAGTCCCC
>TRINITY_DN77822_c3_g1_i1 len=203 path=[0:0-202]
TTCGGAAATTCAGTTCGGTTCAGTTCGGTTTGAAATTCGAGTTCAGTTCAGAAGTTCGGTTCAGTCGACCGAACAGACTGACAGTGCTTTTAAACGAGTGGCGCCGAAGCGCCTCCTGAAAGCAGCGGCAAAGCAAAGCCGCCGGAAGTGACCTCTCCCCGCCGCCGGCGGCAGCTGGCAAAACGGGGCCCTGGAGCGGCACG
>TRINITY_DN77738_c0_g1_i1 len=272 path=[0:0-271]
GTAGAATCCAAAAGTAGGTGCTGTGATCCATGGAGCTGCAGAGAAATGACATCCAAAATTACCAGTTTCAAATTTAATTTTTTCAAGTTCACAAACTTAAAGCGTACATTTATGCAAGTAAGGTAAAACTTTGGTGCACCTACAAAGCTAAGTGAGCTAGTTTATTGGACAAATACATACTTAGAACAATTGAAGTGGAAATCAAAAGACAGGAAGTTAATTACAAGGAGTTTTAACTTCAGGATGACAAGGCATGAATTATATTAGTTCAC
>TRINITY_DN77817_c0_g1_i1 len=214 path=[0:0-213]
TGCGTTCACATAAAGGGAGCCAGTGTAGAGTAGAGCGGAGGGGCTGAATGTGGCCAGAGCAATGGGGAAGGTGGATGACTTGGCAGCAGAGCGTTGAATGGAGATGAGAGGGATGAGATCGGAGCAGGACACCAGTAAGGAGGAAATTAACAGGAGTCAAGGCAAGAGATGACTACAGCATGGACTAGGGTTTTTGCAGTGGAAACAGTAAGGC
>TRINITY_DN77766_c0_g1_i1 len=347 path=[0:0-346]
GGTAGGTGTTGAACGCCTGTAGCTGCTGCTGCACGCCAATCAGAGAGTTGGCAAATTTGCGATTGTTCAGGATGATAATGGTTTGCTCGATCCACTCAAGCAGGTCAGAAGCCAGCGATTCGTATTTTTCAATCATTTTCTCAGTCTCAATAGCATTGTCAAGCACCTTTCCAATACGTTTTCCTTCAACAGCTAAAGCTTTCATCTTCGAAAAGTAGTGGTAATAGGTCACCACATAGGTGATAATGGACTTTTCATCGGGATGGTCAACGCTGATATCCTCTGGATCCAGGAGCTTTGTAAGGCCCAGGTGAGATCGGAAGAGCACACGTCTGAACTCCAGTCAC
>TRINITY_DN77809_c0_g1_i1 len=296 path=[0:0-295]
TTCAGAACTCGTCTACATTTTACTTACGATAATTTAAACTCCAAGATGCCATCTATTATCAAAATTCAAACTTTAGTTGAAAGTTTGAAGCTTTCCATCACTGATCAACAGCTCCCTATGTTCATACGCATAATGCAACTGGGGATTGCTCTTTACTATGGAGAAATAGGCAGCTTGAAAAATGGAGAAAATGAAGATCTGGTTTGTCAAACAAAGGATGTGTTGGGAAACATGTCAGGTATAGAAGATGAAAGTGGACCAGATATCCAATATCCTAGCCAGTTTATTAATCAAGA
>TRINITY_DN77809_c1_g1_i1 len=235 path=[0:0-234]
TTCCGATCTCCTAGCCAGTTTATTAATCAAGAGTCCTATATGCATCAAGATGATGATCAGCAGCAGGGCTGGGTGTCATGGGCCTGGTCTTTTGTTCCTGCCATTGTGAGTTATGATGATGGGGAAGAAAACTTTAGTGAAATAGAAGATGGAGCAACGTTGCATCAGCAGAAGTCTCAATCAATTAAGGATCCTATTGTTTCTATAGGATTTTACTGCACAAAGGCAACTGTGG
>TRINITY_DN77772_c0_g1_i1 len=266 path=[0:0-265]
TAAATCTATTGTTTTTGTTTTCATAAATATCAACATTTTGTTTTTGGTTTTGCTTTCGTTTTCGATTTCCATTGGTTTCAACGGAAAACATGTTTTTGGCTGTAACGTTTTTGTTGTTCATTATATTTGGATGAAACATGGAGGGATTATTCCTCCAATGGAAGACGTTATGTGTACCAAATTTCGGAAAGATTGGGTATAGGAATCCGATTTTATAAGCAGTTGAATTATGTTATTTTGAAAACATCTGCATATACATTTCTGGC
>TRINITY_DN77810_c1_g1_i1 len=216 path=[0:0-215]
CTTTATAGGTCAAAACCAACACTTTGAATCAGCAGCCAGTGCAGAGCTCGGAGCACTGGTTTAATGTGCTCTCGGAGGCCCAGCCCAACCAGGAGCCGGGCCGCCGCATTCTGCACCAGCTGCAGCTTCCAAGCCATCACCAGAGGTAGCCCCATGTAGAGTACGTTACAATAGTCTAACAGATCGGAAGAGCACACGTCTGAACTCCAGTCACCT
>TRINITY_DN77810_c2_g1_i1 len=425 path=[0:0-52 2:53-424]
CCAGACCTGGCAGTCTCAGCGCGAACCCGATGTTTGGTGACTGTGGGGGATTGGATGAGAGCGAGCCGTCAAACTAAATCCTGACAAGACTGAGATGACGTCGGTGGGGAGGGTGGTGGGTGTGACGTCCTCCATCATTGATGGGGTTCGTCCCCCACTGGTTTAGCAGGTCCGGCGTCTGGGGGTACTCATTGATCCGCAGCTTTGTCTAGATCTCCAGGTTGAGGCTGTGGCGAGGAGTGTTTCCACCAATTACATCTGGTGCGATGGCTTCGGCCGTATGTGTCTGACTCCGACCTGGCCATTGTCATCCATGCCTTCATCACCTCAAGATTAGACTATTGCAACGCGCTCTATGTGGGGCTACCTTTGGTGATGGTCTGGAGATTGCAGCTGGTGCAGAATGCAGTGGCCCGTCTCCTTAC
>TRINITY_DN77810_c2_g1_i2 len=428 path=[1:0-55 2:56-427]
CGGATTCACCTTGACTTCGACTCCGCATTTATGACAATAGGAGAACCAGAGGTTATGATGAGAGCGAGCCGTCAAACTAAATCCTGACAAGACTGAGATGACGTCGGTGGGGAGGGTGGTGGGTGTGACGTCCTCCATCATTGATGGGGTTCGTCCCCCACTGGTTTAGCAGGTCCGGCGTCTGGGGGTACTCATTGATCCGCAGCTTTGTCTAGATCTCCAGGTTGAGGCTGTGGCGAGGAGTGTTTCCACCAATTACATCTGGTGCGATGGCTTCGGCCGTATGTGTCTGACTCCGACCTGGCCATTGTCATCCATGCCTTCATCACCTCAAGATTAGACTATTGCAACGCGCTCTATGTGGGGCTACCTTTGGTGATGGTCTGGAGATTGCAGCTGGTGCAGAATGCAGTGGCCCGTCTCCTTAC
>TRINITY_DN77810_c2_g2_i1 len=306 path=[0:0-305]
AGGAGGGAAAACTGCTAACAAGCACCCAGGAAAAAGCAGATGGCATCGCAGAGGAGAACAGCAGAGGAAGTAGGGCAATAGCATCGACTACCTTGTTCTAACCAGACAGCACTTCCTTTTATTCTCATGCCCTCAAGACTAGACTATTGCAACGCGCTCTATGTGGGGCTACCTCTGGTGACGGTTCGGAGACTGCAGCTGGTGAAGAATGCAGAAGTTCACCTTCTTATGGAGACGGGCCACTGTGAGCACATTACACCAGTGCTTCGTGCGCTGCACTGGCTGCCTATGGTCCACCAGACCCGC
>TRINITY_DN77810_c3_g1_i1 len=225 path=[0:0-224]
GAGGCAAGGTCCGGGCCTCCACCGGACGGAAGTTCCACAGCCTGGGTAGTGCCACCAAGTACACCCTCTCCATTGTAGCCCCCCCCCATCACCCAGGGGACATCAAGAAGGGCGCTCCCGCTGGACCGCAGGGGCCGGTCCAGAATGCGGGGCTGAGGTGGTCCCACAGATAGGTGAGGACCAAGCTGTGTAGGGCTTTATAGGTCAGCACCAACACCTTGAATC
>TRINITY_DN77760_c0_g1_i2 len=471 path=[0:0-470]
ATTTCCCTCTCGACCCCTCCGGGCCGTTTCTTTTCTAAGCTGAAGCATCACTTAAAAACTGACCCACGGGTCCCTTTTAATACAATTTCCAAAAGCTTATTGTCGTAGGTGAGCTGGCATTTGGGAATGTCAAGGCAGCTCACGATGGCTGAAGACTAGGGGTGTGCAATTCGTATCGTTTTAATTCGTTATGAAAACGAACGGAGCCCCATTCGCTTTCGTAACTAAGGATATGCAAACAAATGAATAAGCAAACAATGTTGGTTTGGTTTCATTCATTTTTCTGTTCTTTTTTTCGTTTCATTAAAAGTAATACAATTCTGAAAAAAATCACTGTGCATGCACAAGGGGTTACCAGACCATTCATGCACATATGTCCTTTTCCAAAGGCCGTCACCATTCCGGAAAAAAGTACGTATGCGCAGAATGCTCCAGTAGTCGTTGTGCATGTACAGCCATTTAAAAAAAAAA
>TRINITY_DN77733_c0_g1_i1 len=235 path=[0:0-234]
AGCCCCAAGCGCCAAGGACAAGGGTAGGGGTCTGGGCGTTCCTTTTTATAGTTTTATTTATTATGGATACATGTTGCAGGGTCCCCTCTTTTGATCATGCGAGGTGCAGAAATAAGATGAGGTCCTGGGGTCTGTGAGGGCCACATGTTGACAACTAGATCCATGCCCGTCCTGGTTAATAAAAGCTTCCAGGGAGACGTTAGGGACGGTGCTGGCGAGGGCAGTGAATGCGTCC
>TRINITY_DN77741_c0_g1_i1 len=377 path=[0:0-376]
TCTAGAAACATTTCAAGGAGGCAGGGACCGTACATCCCCCCACTGTCCAGCGCCCCATAGCTGGGGAGGTGGAAGGGTATTCGCAGGCCCCTCTAGTCCAACCCCCTTCCAGGAAGCAGGACACTGACCCTAACGCATCCCCGACAGATCCCTGTCCAGTCTTTTCTTGGAAACTTCCAGGAAAGACGACACAACTTCCCTAGGCAGCTTGTTCCACTGCTGATCTGCTCTAGCAGGTCACTTTTCTCCAGTATTTAACCTCAATCCTGTAGTTTAAAACCACTGTTTCTTGTTCCATCTTCTGTGGCAAAGGAAAACCAAGCCATCTTTTCAGTACATCCTTTTAAATGTTTGAAAACTGTCAACATGCCCCCCCG
>TRINITY_DN77786_c0_g1_i1 len=221 path=[0:0-220]
GAGGTGGGAAGTGACGGAAGAGCCTGCCTCTGACTCCTCCTCTGAGGAGGGCACGAGGGCGAGAGGGCTCTGATTTCTGTGACCACGAGCCCGAATAACCAGACAAGAGGGCATAGAAAGAGGATTCAGGCTTAAAAACCAAGGCAAAGAGCGGATGCATGGAACCTAACTTGTAAACGAGCACAATATGGGAGACTGTACAACTCTTTACTGCTTACATG
>TRINITY_DN77786_c1_g1_i1 len=222 path=[0:0-221]
GTACAGTCTCCCATATTGTGCTTGCTTACAACTTAGGCTCCATGCGCCCACACTTTGCCTTGGTCTTTCAGCCCCACCCCTCTTCCCCTGGGAAGTCAGTGTTGACTGCGGGCGACGCTGAAGCTGGGGACAGCAAGCTGCTCTCCACCTCAGTATTATTATTATTATTATTATTATTTAATTTATTTTTTATGTAGTGCCCCCTGCCATGGCACTCGGAGC
>TRINITY_DN77814_c1_g1_i1 len=215 path=[0:0-214]
GCGATGAGACGGGAGCAGGGGACGTCTCGGAGCCACCCTGTTGATGACCTCCCCCAGCAAGGTGTTCCAATGCTGTACCAGCACATAGACAGAGTGGCCGTCAGGGTCCAGGGACAACTCCCTCAGAGCCTCCTGGAACCACTGGGGCTCCATCAGCCTCCCAGGGCGGACCATCCTAACTGGTCCCTTCCCCTTCTGGAGGGGGTGCGCTAGAA
>TRINITY_DN77814_c1_g2_i1 len=301 path=[0:0-300]
TTCCGATCTCCCCCAGCAAGATGTTCCAATGCTGTACCAGCTCATCGATTGACTGCCAGGGTCCAGGGTTATTTCTCTCAGAGCCTCCTGGAACTGCTGCGGTTCCATCAGCCTTCGAGGGCGCACCATCCTAACAGCACCGGTCCCAATACCGATCCCTGGGGCTTACATTCTTTGTATCTCCTATTCAAAGCAAATGGTATCTTCATTTGAACAAAGTTCAGTGCCATCAGCTCAGTACTAAAGCCCTGCTTGCCACATAATGGAGGGAACTCGTATTCGGAAAGAAACAGATTTCAGT
>TRINITY_DN77737_c0_g1_i1 len=610 path=[0:0-609]
AAAATACTAACACTTTAGAGATAAAAAAATGGTCACAGAATGAATACAAGTATCTAACTTCAGTTTCTCTCTTGAAGAGCTATAAATGGTAGCAGAGCCTTGTCAGTGAATGTAGACATCTGTTCCAGGGGAGATTGTTTCATTTTACGACATAGTATAGAAAGCTTTAATTGCCTTTTCTTTATAAAGGTCTACTATTTTGATGAAAGAGATGTTGGTGTAGAATCTGAAGACTGCACATTTCCATGGAGTAGTTGTATAGGAGGAGGAGAAACCAAGGGCAGCAACATTTTGTTGCAGGCTTCCTAATAGTCGCAAAGACAGTAAAAATACAGATAGAATTATTTTATGCTGTACCTCTATTTTCTAGATTTTGCTAATTCATTAGAAATGCACATCAAAAGCAAGAGTAGCACAGTTGGAATACTGACAATAAGAAAAGTTAGTGTTCTCTTACAATTTGCTTGCAGCACAGGATACAGTTTTCTAGTTTTAATCTGGCAACTGATTTCTAGCCAATTGTTTGAAATCCTTTCACTATTCAGCAATGTATGCTACATTGTATGCTTTCTGTATGTATTCTGTCTGTAATAACAGCATTATGTTGCAT
>TRINITY_DN77752_c0_g1_i1 len=325 path=[0:0-324]
TTTGATCTTTCCTCCTCTCAGATTCGTGGTTTCTTAAAATACGAACCTCGTTGAATGCCAGGCTGTTGCCATGCTGTCCCCCTCCCACCTCCCTGGCTCTCTATGGTTTGATTTGCTTTTTGTTTTGCGCTGTTTGCTCCCCGCACGCCCTCCCCCCACTCTGCTCCAGACTTCTTGGTGGAGAAGGACAACGATTACTGTGTGTGCGAGATGCCCTGCAACGTCACCCGCTACGGCAAGGAGCTCTCGATGGTCAAGATCCCCAGCAAAGCCTCAGCCAAGTATCTGGCCAAGAAATACAACAAGAGCGAGCTGTACATTGCGG
>TRINITY_DN77808_c0_g1_i1 len=556 path=[0:0-555]
TCTGTGGTGGTACAGCCATGCTGGCGGAAGAAGGCAGTCTGAAGAGAGGGGGAGAGTTTGCAAGCTGCCATGTCAAACTTCAACAAGCATTGGACAGAAGTTACTAATGCAGAGAAAGTACCAACAAAAAGGGAACTTCTCCAGAGGGTAACAGGCCCAGCCCAAGGGACACACCAGCTACGGCTCAACTCACTCAGCTTGCACCTGGACCTTGATGTTCCATAGATTCCTAAACACAACAAATCCTTCCCCAAGGGAAAAAAAGTGAGACACTGAATTGCACAGAAAGGGACTTTCCACACCTGAACTGTCTATATGGCTTGCTTTTAGAAGTCTCAGGTGTTATTCTCTCTCTGTTTTTCATGAATATAACAGGTCTATGTTCAGATCTCTCAAGTGTAACAGATCTCTAGAGTACAACGGACACCAGCCTCCAACAAGAATACTTTGGAGATGGGAAATGGCAATGTCTCTTCCTCTAAAGACAGCAGGAAGGCCACATTAGAAGTCAAGTGACCCATGCACTATGGAGGACTGTGCATGCAACTGTAGTGTC
>TRINITY_DN77812_c0_g1_i1 len=227 path=[0:0-226]
CCTAATCCGAGGAGAATTAAGCTATCCAGGAACACTTATAGGGAACGACCAAATCTACACCGTAATCGTAACAGCCCATGCTTTCACCATAATTTTTTTTATAGTAATTTTTTTTTTTTTCAAGCAGAAGACGGCATACGAGATTACAAGGTGACTGGAGTTCAGACGTGTGCTCTTCCGATCTTAGGGAACGACCAAATCTACAACGGAATCGTAACAGCCCATGC
>TRINITY_DN77778_c0_g1_i1 len=208 path=[0:0-207]
CATAAGGTCCTACTGTAGCAAGGCGTGGTCATGCTGGGTATGTCCCTTCGGGATCAGATCCTGGCAAGTCTCTCAGGATAGTCAGCTCAATAATCACTCCAAAGGAAGTTAGCTCAGTCTTTGAGTTCTGTTAGGGGACAGTCCCAGTCTCCTGTTATCGACCATTATATAGTGTCTATGCAGCCACTTACATGCAGTTCTATATGCC
>TRINITY_DN77729_c1_g1_i1 len=429 path=[0:0-428]
GACACACAGAACAGGTAGATGTCCAGTTGCCACCAAATGTGCCTTTAGTCTGCTTGTGGGTGCTAGTCCTCAGATGTAAAATTTTGCCTAAAACGTTAGTGGTTGGGTTGAGAACTAGGCAAAAGTTGAGACCATGAAGAATTTAAGTTGTCTCTGACAATCTTTCCGTATGCAAAACTGCCAATAACTTCAGCCTGGTAGCTCAGGAGTGTCAAATGGGCAGCCCTGCTTCATGTTTGATGTGCTGGAGAGTCCATACAGAGATGACTCTGCATCACTCCCTTACCTGCAAACTCTGCAGAAATAGTTGGTGGGGCAGGGAAGAGAGAGGATGAGTAATTGCTTCTTCCTAGAAGACACACACACACACACACCCCTTAGCTGTGCTGCCTATTTTCAATGCCGCTGTATCGCATACCCCAAGTGGCT
>TRINITY_DN77762_c0_g1_i1 len=366 path=[0:0-365]
GCAGTTGGCATCCAGCATAAAATGGAAATAAAAGTAAAACAGTGAATAATTTCATGAATTGTAAATTCTTTATTTTCTAAAGTAATGGCAATTCTCATAAATGTCAAAGTATAAACCCTTAACAATATTAGAAACCAGTTGCCTTCTGTCATGAAAACAAACAATGTAAAACTGTCACCCAGAAACCATCATATCTTTACGAACATCTAGTAAAACTAACATTTACTTGTTATTGCCCATTTTCTTCCATCCCTTTCTGGTAACCCTTTGAGTACGATCTGGCATCAATGGTACCACAGGTGCATCACTTGTTGGAGCAGCAGTCATGGTAGCTTGACCACTTGTGTTTTTTGTGTGACATTGGTT
>TRINITY_DN77758_c0_g1_i1 len=301 path=[0:0-300]
AAACCGAGTAAGGAAAGGCAACACTGTTGATCTTGCTGTGGAGAACTTTAGGCTGGAAACGCTCTCCGGTATTTGCCAGAAAAGTGCAAGGCCCTGCCTTTGTAATGCTGCTACCGCTGCAGAAGGCGGAGTTCACCAAGTTACACATGCTCAAGGAAACCCACGCTTGTGCTCCTCTGAAGCTGGCTAATCTTTGGCGCTATCACCCTATGCTGTAAAAATACCCTAGTTTCAAAAATCAAATCAAAATCAAAATTTATCAGGTTAGCTTTCACCATCATCCAATACAATACTAACAATC
>TRINITY_DN77798_c0_g1_i1 len=242 path=[0:0-241]
AAAAAAAACGAATTAAGAGGCTGATTGTTTCATCTACCACAAGGGCTGGGATAAGAATGGTTAGATCGGAAGAGCACACGTCTGAACTCCAGTCACCTTGTAATCTCGTATGCCGTCTTCTGCTTGAAAAAAAAACGAATTAAGAGGCTGATTGTTTCATCTACCACAAGGGCTGGGATAAGAATGGTTAGATCGGAAGAGCACACGTCTGAACTCCAGTCACCTTGTAATCTCGTATGCCG
>TRINITY_DN77746_c0_g1_i2 len=258 path=[0:0-189 1:190-257]
GAGCAGCCGTCGAGGTCAGTAGGTAAATCCCCCAGAGTGTTCTGGAATCCAATCTGATCCATACATCTCCAAGGATGGACCAACCTAACTGGTCCATCGCCCTTAGGAGGGCCAAGATCCAAGCCTTCAGGAGGTAATGATCCACCCATGACACAAGCGTTATATCAACACCCCCAATAATTGGAACCCCGTTTCCAGGCTAGTGTAAAACTTCAAATCCAACGGGGAATAGTACAAGGAAGTCTTTACCGGTATGCC
>TRINITY_DN77746_c0_g1_i1 len=216 path=[0:0-189 2:190-215]
GAGCAGCCGTCGAGGTCAGTAGGTAAATCCCCCAGAGTGTTCTGGAATCCAATCTGATCCATACATCTCCAAGGATGGACCAACCTAACTGGTCCATCGCCCTTAGGAGGGCCAAGATCCAAGCCTTCAGGAGGTAATGATCCACCCATGACACAAGCGTTATATCAACACCCCCAATAATTGGAACCCCCGTTCCAGGCCAGTGCAAAACATCAA
>TRINITY_DN77746_c1_g1_i1 len=323 path=[0:0-322]
ACCAACCCTAACTGGTCCACCACTCTGATGGCAGGGATCCAGGTCCACAGAAGGTAATGATCCAACCATGACAATGGCATCTTTGTGACACCCCCAATAGTCAGAGACCCATTTTCCAGGCCAGTGCAAAACATCAAATCCAGCGTGTGTCCCACCTCATATGTCAGGCCATATATTATCTTGAATAGGCTCATGGTTGAACTGAGAGGGACAGGGGAACAGGACTGGAGAGGGCGTTGAGTGCTTACTTAAACATCTTTCCTTTAAATTTCCTTTAGGGCATTTTTTTTATTTTTTTGAGATTGTGCAGTGATTTACTTAGG
>TRINITY_DN77811_c0_g1_i1 len=286 path=[0:0-285]
GCTTTAGTTAGTCTTGCGACGGTCCAAGAATTTCACCTCTAGCGTCGCAATACTAATGCCCCCGTCTGTCCCTCTTAATCATTACCTTGGTTCCGAAGACCAACAAAATAGAACCAAAGTCCTATTTCATTATTCCATGCAACAGTATTCGATCGTGTAAAGACCGCTTTGAGCACTCTAATTTTTTCAAAGTAAACGTACCGATCACTGACGACACCCGGTAAAGAGCACCGCCAGACGATAAACGGTAGTGTGTCCAGCCACGGCAGTAAACACGCATTGTGAT
>TRINITY_DN77740_c0_g1_i1 len=226 path=[0:0-225]
GCGCTTCGACAGCGACCGGGGGCGGTTCGTGGCGGTCACCGAGCTGGGCCGCCCGGACGCCGAGCTCTGGAACAGCCGGCCGGGGCTCCTGCCGTACCGACGGGCCGGGGAGCCTGCGGGACCGACGGGCGCAGATGGGGATGTTCTGCCGCTACAACTACCAGGTGATGGAGCAGGGTCACGTGATCGGCCGGAGCGTTGAGCCCAGAGTGAAAATCTCCCCCAC
>TRINITY_DN59400_c0_g1_i1 len=384 path=[0:0-383]
AAAAATAGCTATTGGGGATGCTGATCTCCCTGCTGACTAACAACCATATCTCACACAGCACCCCGGTATGTGCTTCCTTACCATACACACTCCTACTAGCCCTGTTTTGTAGTTGTGGAGGAGATGGTCCTTTGGGGGAAGTCTCATTTGCCCTGCTCCTCCCTCTGGAAAGGAGAGGAGCAGGCACACTGTGCTTTGCAGTGGCAGTAGCTTGTTGCACAGCTCCTTGAAGCTGTGCAGGTGGGTCCCTGCCTGTTCTTGAGAGAACCCTGCTTGGGATATCGTGATTCAAATTCTTGCTGCATGACTGAGTGGCATCACCTGATCTCCGTGCATCTTGGTTCATAAGTGGGGATAGTGCCCTTACCCTGTCTTCACAGGGGT
>TRINITY_DN59400_c0_g2_i1 len=262 path=[0:0-261]
GCTCTTCCGATCTCCTTACCCTGTCTTCACAGGGGTCTTGTGAGGATAATTATATAAAATAGATCAGATACAATGGTAACAAAAGCCATCTGACTTAGCTAAAAGAGTAGATGCATTTATGCCACCCCTTGGCTCCTGTCTGTCCTTACTTTCTGTGTATACTTCAGAACTAGACTAACTTTTTAAACTAATATTTTCTTGCAGGAATATCATGATCCAGAAGCATGATGGCATCACTGTGGCATTGCACAAAATGGCATCC
>TRINITY_DN59369_c0_g1_i1 len=344 path=[0:0-343]
AAAAGAAAACCCCCGACCCCCCCCTCCCCTTCAGAAGTCTCCTTTTCAACATCCAGGCAGCAGGAGTCTTGACTAATTATGAGGACCAGATCCGCCAGAGAACAAATAGGAAGGTGAAACACAAATAGGAAAGTAATTAGGAAAATGCAAAAGGCTGTTTACTTGGCAACCAGTGGGTGCAACGGAGACGAGGGGGGAAATGGCAGATCAGCTTTGCTTGTTTGATAAACTCCACCATGCCACCCTACAAGGGGACAATCCAAATTTAACTTCTCTCGCTGTCTCCCGGCACTGGGGTTTAAGAAGTGCAGGCGTGGAAACATTGCATGGACCCAAAGCAACTG
>TRINITY_DN59428_c0_g1_i1 len=457 path=[0:0-456]
GGATCCTGTCCTTCAGGGAGGGGGGCGCGCGGCTGGAAAAAGACCCCCGCTTCCGCCTGGAGCAGCAGCAGCAGCACCATGGCCGATCCGCGTTACCGCTATTACCGAGCCGTGATATTCAGTGCCATGTTCCTGGGCTACACGCTCTACTATTTCAACAGGAAAACTTTCTCCTTTGTGATGCCCTCCGTCATGGAAGAAATCTCACTGGACAAAGATGACCTGGGTCTCATCACCAGCAGCCAGTCTGCAGCCTACGCAATTAGCAAGTTCATTAGCGGAGTCCTCTCGGATCAAATGAGTGCCCGCTGGCTTTTCTCCTCTGGCCTTCTCCTGGTGGGCGTAGTCAATGTGATCTTTTCTTGGAGCTCCACGGTTACTGCTTTTGCCGGGCTCTGGTTCCTGAATGGTTTGGCCCAGGGACTTGGCTGGCCCCCCTGTGGGAAAGTGTTGCGCG
>TRINITY_DN59404_c0_g1_i1 len=244 path=[0:0-243]
GTTAAGTATAAAGAGGCGATCGTGTAGTATGTTCCATGAAAATATAATTGGCATGTAAAAGTAGAGGAATCAAGACTTCCGTTGGATTTTCAGAACTGAGGCTCATGGGTAAAAAAAAACTTTTTAACAATCATGGCAGTGCGTGGAGAGAGGTGATTCTCGGATTTTCAGTCATTATTTGAAACCACAAAGCTCTGTTACTACAAATCCATGCACCATGTGCATGGAAAGAATGAGAGAGCAG
>TRINITY_DN59361_c0_g1_i1 len=336 path=[0:0-335]
CAACACTGGCCAGAATCCCCAGCCGGCTGGTTCTATGAATAGGCTCACCCCACGGGGGCGACTGTGGTGTCGTGGAGTGACCCAGGGGCAAGTGCCCTCTCCGGATGGAGGTTTGATGATAGCAGCAACAGGCTCCGAGGTTTCCGCCCCTATGGCCGGAATTCCACTGGCTTCCTCTCAGTCTGAGGTTCCCTCAGGTAGCAATAGTGATAATAGGAACAGCAGGGAGGGTCAGAGACGTAGGTCCTTTTTGAGCCAATGACTAGTCCAGCCGGTCCCACCAGGCCAGATTTCAATTTGTTCTTGGAACGTGGCTGGGTGGGTTAGGCACTCTAG
>TRINITY_DN59410_c0_g1_i1 len=212 path=[0:0-211]
CTGGGAATGCAGATTTTCAACATGGCTGGATATCAGGCCTCACATGTCCAGGGCCATTTGTTTAATCTAAAAAGCACCACCTCTAACATTTTCTGGCGGCACTAGCAACAACATGACACCTTTTAACAGGATGACAAATCACCCATTCAGGAATGCCAGACTTATACCTAATGTGACCAGTGCTTCGTACATTTCCTGGGGATTTTCTTTGG
>TRINITY_DN59425_c0_g1_i1 len=292 path=[0:0-291]
CACCTCCCACATGAGCCTGGAGAAATCCAAGCCAAAAGGTGAGCTCTACAGGCAAAGGCCAAACCAAGTGACCTGGGGGTCTCTCTTTTACAGAGGACGTCAAGCTAGTTTGGGTTGCAAGGAGAGTGACTGCTCCCCTCTATCCAGCTCTGCTCAGGTCTCGTCTAGCAAAGGGGAACCTTTTCCCTCCCAGGGGCCGGCCAAATTAGTACAAGCTCCAAGAACTGCAGAGAAGCTGGGGGAGGGAAAGGGAAAGTCGAGATCATGGATCTGTCCCCTATCCCTATGGGCG
>TRINITY_DN59425_c0_g2_i1 len=203 path=[0:0-202]
GGGCCGTTTTGAAAATTAATACGAGCTCCAGTTGAGTGCAGGGGTGCTTAAACTGTGCATTCAGGAAAGGGAGGGTCTAGATCATGGTTTTGTGCCATGGCTCTATCCTGTCCCTGGAATTCGAAAAGGGCCAAATAAAAACTAGCCACAGGCCACATTTAGCCCCTGGGCCTGACATCCTCCATCCCTGCCCTACAAGATAC
>TRINITY_DN59360_c0_g1_i3 len=265 path=[1:0-39 2:40-191 3:192-213 5:214-264]
GCAGTAGGTAGAACATTTGCTATCCATGGGTAATACCCGTATTTCCGGGCATCCACCGGGGTACCCAGGCACTCCATCGTGTACCCGGAAATGCGGGTATTACGGCAGCGTCCCAAGACGCTGATCCTGGCACCTCACTGCCGGGCTGCTGCTCCTCTGGTCCTCAACGCCGCTCCTCCCCAGCCTGCGCGCCGCTCAGCCGAGCGGGCAACCCCCCCGTTCAGCTTCCTCTAAGTGGGGGTGGGTGGGGAGAGAGGTGGCCTCC
>TRINITY_DN59360_c0_g1_i1 len=299 path=[0:0-25 2:26-177 3:178-199 5:200-250 7:251-298]
ATTTGCTATCCATGGGTAATACCTGCATTTCCGGGCATCCACCGGGGTACCCAGGCACTCCATCGTGTACCCGGAAATGCGGGTATTACGGCAGCGTCCCAAGACGCTGATCCTGGCACCTCACTGCCGGGCTGCTGCTCCTCTGGTCCTCAACGCCGCTCCTCCCCAGCCTGCGCGCCGCTCAGCCGAGCGGGCAACCCCCCCGTTCAGCTTCCTCTAAGTGGGGGTGGGTGGGGAGAGAGGTGGCCTCCCCCCACCTGCGTGCACCCCCACAATGGGTCCTCCATTCCCAGGGGGGC
>TRINITY_DN59360_c0_g1_i2 len=321 path=[0:0-25 2:26-177 4:178-199 5:200-250 6:251-320]
ATTTGCTATCCATGGGTAATACCTGCATTTCCGGGCATCCACCGGGGTACCCAGGCACTCCATCGTGTACCCGGAAATGCGGGTATTACGGCAGCGTCCCAAGACGCTGATCCTGGCACCTCACTGCCGGGCTGCTGCTCCTCTGGTCCTCAACGCCGCTCCTCCCCAGCCTGCGCGCTGCTCAGCTGAGCGGGCAACCTCCCCGTTCAGCTTCCTCTAAGTGGGGGTGGGTGGGGAGAGAGGTGGCCTCCTCCCACCCGCGTGCACCCCCACAACGGGTCCTCCATTCCCAGGGGGGCCCATATTAGGTGAGTGCATGGG
>TRINITY_DN59412_c0_g1_i1 len=223 path=[0:0-135 2:136-222]
TTCAGGTACATTTAAGTAGACAGCATCTGCTAAACAAAACTAAGTATACCTTTAACAGTCCCTTTGATGTCTGCTGAATGATAGACCTTTGGCACAACAGCATGTTCAGTGCAAAACCCATAGAAGAACAGACTAATTGAATGAAAAATAACATACCATTGTGTGAGCTGGTCTGATGTATACCCTGAATTCTGAGTGAAAATCTGGGTGCATAAATTCATAG
>TRINITY_DN59412_c0_g1_i2 len=236 path=[0:0-135 1:136-148 2:149-235]
TTCAGGTACATTTAAGTAGACAGCATCTGCTAAACAAAACTAAGTATACCTTTAACAGTCCCTTTGATGTCTGCTGAATGATAGACCTTTGGCACAACAGCATGTTCAGTGCAAAACCCATAGAAGAACAGACTAACATATGCTTATAATTGAATGAAAAATAACATACCATTGTGTGAGCTGGTCTGATGTATACCCTGAATTCTGAGTGAAAATCTGGGTGCATAAATTCATAG
>TRINITY_DN59348_c0_g1_i1 len=761 path=[0:0-760]
TTCGTATATAATTCCTGTGGCAAAAAGCTTCCTCTGCTGGGAGCCCAGGGCAGACAGCAGAGAAGACTCCAGCTGCGGGGACCATTTCCTCCTCATCAGCCTCGGCCCCACTAGGGATTTTAAATGGATAGCAGATGGAACTCCCTTCCTAGCATCCAGTGAATCACCAAGTTGCAAAATGAGGAGGAGATGATCGCTCTCCATCTGAATACTCACTTGGAAGGATACCACCAGGTGCAATGAAGTAGACGAAAGGGCAATATAGTCCACTGTACTGCAACCTCGCGCCGATAAAGTAGGACACGCCCCAGGGAGATCCTTCCAATAGCATCCATTCAGGGCATATAGATCTAATTGCTGTAATAAATTAAACTGAATGCCACTCTCATTTATTCCCTGGTCTTTAGCCCATCTCTCAGGTAATTCGGATGCATCATCGTTTATCCAGACACCCCCCCACTATTGCTTAGCTCCAAATCCCCTGCCAGCGTAATCCTGGCAGCTGGCTAGAGAGATACTACCTGCCCCAAATAAGTAGTCAACCTTAACCACGCCGTCTCATCAGAATACTCCAAATTTCTTGGAGGAACATAGATACTAACCAGCACAAGGACCAACTTAGGGGCTTGTAGGAGGCAGCCACTCTCCCGGAATATCCCCAACCAAGAGTACTAATTCCGCTTTTAACTAAGAATTTATCTAGAGCCATAAATGCTTATTCATTGGGGCTTGAACCCCTGTCTGGGTAGTTGGGAGTGGTT
>TRINITY_DN59426_c0_g1_i1 len=227 path=[0:0-226]
CCCCAATAGAACCAGCCCACACGGGATCTTTGCCACAGTGCCCTTTATTTACAGTGTCCCATATCAATCCATTACCCTTAGTTCACACAAGTACAGTTCTTCCAATCTCTTCAGTTTATTTCTTCTGGCCTGGCATAATCCCTCCTGTACCCAGGCTTCCTTCAGTTAATTTCTCTTTAGGTGGGCATCTGCTCTCCAGGCCCCTCTGACCAGGCACAATCACAGAT
>TRINITY_DN59426_c0_g2_i1 len=546 path=[0:0-545]
ACCCTCTTAGTTCCAGCCCCTGTTATCTGACTGCCCGGATGGATGCCAGGAAGAGACCGATCTTTACTAGATTCCATTGTAACACTTTCCCCATAGCCCTCCTTGAGGGTCGTTTTCTTGAAATACCAAAGGATTTGCGTTTTTGCCATTTATGTGATCTGCATGAAGTTGACACAGCTGCTCATGTTTTTCCCCCGCTGCCCAGCCCTTTCAGAGCTGCATGGACAATATTTAGAGCTTGATACACCTATTCCAAATGGAAGCACAACCTTTTGTTGAGGAAATTCCTTAGCCCTTCTGATTTCATTTTGTCTTGAGTGGCAGCCAATTTCTGCAACACTGTCATACTTCTTAGGCAATGGTGCCTTGAAAAATAGCAATCTAGTTAGCAATTTATTCTTTTTGAATGAAGAAAATTTTGATTGTTGTATTAATTTTATTACGTGTTTGTATTTTGTGATTTATGATTATGAATATGACTTGCAACAGCTTCGGCTACGCAAAATAAAGATGATGATGATGATTGATTATTATTATAAAAAAAAA
>TRINITY_DN59437_c0_g1_i1 len=976 path=[0:0-975]
GTTTTGACTTACTTGAACATGGCGGCTCGGCTCAAACATTGCAATTACCCCTTTTCTTGGATTTAGGGTTTTTTACATTTCCAAAGTACCAGGAAGCAAACTGTAACAGACTCTATCAGACTTCAGCCAAATAAGCAGAAGATGATTGATTCCAAGCATGGCCTCTTTGAAACATTGGGGGTAAAGCCATCATTGTCAAGGTCCCCTTGAAAATGCTGCATTTGAGTTGCGCTCTCCTCCATAACGAAATAGCCTCGAATTGTCATCTGAACTTATTGGCAAACGCTCCCAGTGCTGAAAGCAAACTCCTTTCTGCCCTCTTTGAGGTAGGAGGAAACAAGACCTTGTCTGTTTTAGTTACATCCTGTCTTTGCTCACGTTCTGCAGCGATGGGAAAGAGCAAAGGCGCCTCTTGATCAGATCTGTCATTTCTTACTGTAATAAGCAGTCCTGAAGAGATTTAAATTTTTGGTAAATACCCTGCGAAAGAAACCAACCGATTTAAGGAACACGATCTGCGTTCCCTGCGAAAATGTAAGAACCTGCTCTTTTTGCAGTATGACGTTGGTGGGCCTAGTCAGCTCATAAAAGCATAAGTCTTTGCAGGAGCAGGCCTAAGGATTGTGCGTGCTGGAATTGAACCCTTTTGCGGAGTAAGTTAGTATCACAGTAACGGCAGAAGCGAAGGATCTTGTTCTCACACAAAGGCGCAGAGCGGGGAGATGACTGGTGGTTCGCTTTACACAGAGTGCACAGGTTTATTTTCTTTGCTGGTCTTTTGCTGAAACTCGAGATTTATGTACTGTACGGAAAAGAAAAGGAAAAAAAACAAAACCCCCTAATGTTCCAAAACAAATGACAGTATATTTTGTACTTTGTAAAAGTGTTAATTAAAATGAAGAAGAGAAAAAAGTGAAACCTACGCTGTCTGCTTTTGTACTGATCAAACTGATTAAAATAAAGCAGAGCTTGGCAT
>TRINITY_DN59448_c0_g1_i2 len=618 path=[1:0-191 2:192-617]
GACTCCACAACCCTCGAGCTCTTCACTGAGATAGAATGGACTAACTCCCAACTGCAGGATCTGTCCACTGATGCAAATGCTGGGAACATGCCTTTCCAGAGCCAAGGGTTGGAGACAGTTTGATAGAACTGCCACATCCTGGAAAGAGCCCAATGTATCATGACAGAGAATGCGAGATGAGAATGTGCTCCTGCAACACATCACCCCCACAAGAAGACGCTTAGGCCTGTTGATGACTGCATGAAAAACTCCACCTGCACTGAAGAAAGGAGCACTTGGACACCGTTTCATCCTCTTCAAGCAGGAAAGCTGTGCAAAGGCAGGGGAGAGAACAGTTCGTACAGCAGGAGACTATTCTGTGGAGAAGAGAAGACTGACCAGATGGTTGAGGTGTTGGCCATTGAAATGGAAAAATACAGAGAAACTGTTGCAGAGATTGGATGACCATCTGTTCTTTATAGAGAGGCAGAGCCAGGCTTTCAAAATACTTCCTGAAAGGGTTGTGGTTCCTACCCCCACCCCATCCTATGGCCAAGCACTCTGTGGGGTAAAAACAGTGAGAGAAACTCGGTTTTTGCTGGCACTGTATCCACCCCACAGAGGAGGAAACTTACTGCA
>TRINITY_DN59448_c0_g1_i1 len=521 path=[0:0-94 2:95-520]
TCTGTGTGCAGAGGATTCTATCCAGAGAGGAAGGGTAGAAGTTAACAACTCTGGATTGAACATAAAAATTACGTTTTCCCCTTTCTTTCTGCCCAGCAACACATCACCCCCACAAGAAGACGCTTAGGCCTGTTGATGACTGCATGAAAAACTCCACCTGCACTGAAGAAAGGAGCACTTGGACACCGTTTCATCCTCTTCAAGCAGGAAAGCTGTGCAAAGGCAGGGGAGAGAACAGTTCGTACAGCAGGAGACTATTCTGTGGAGAAGAGAAGACTGACCAGATGGTTGAGGTGTTGGCCATTGAAATGGAAAAATACAGAGAAACTGTTGCAGAGATTGGATGACCATCTGTTCTTTATAGAGAGGCAGAGCCAGGCTTTCAAAATACTTCCTGAAAGGGTTGTGGTTCCTACCCCCACCCCATCCTATGGCCAAGCACTCTGTGGGGTAAAAACAGTGAGAGAAACTCGGTTTTTGCTGGCACTGTATCCACCCCACAGAGGAGGAAACTTACTGCA
>TRINITY_DN59448_c0_g2_i1 len=225 path=[0:0-224]
TGTGCTCTTCCGATCTTCGGTTTTTGCTGGCACTGTATCCACCCCACAGAGGAGGAAACTTACTGCAACTTGTAGATTGATTCTGTACCTCTTAGCTCCAAATCACTTGAATTTGCCTCTTCTCTTCATTGTGCTCCAGCAAGTGCAATAGTAGCTTCTGTGACTTCCCCTTGTTAATATGAAGCTGTCTCAACAGGGACTTCTTCAGTCATTGTGTGTGCAGAG
>TRINITY_DN59441_c0_g1_i1 len=204 path=[0:0-203]
AGAATTGTGACCCCCAAAGAATTGTGACTAGAATTGTGACCCCTAAAGAATTGTCACTAGAATTGTGACCCGCCAAAGAATTGTGACTAGAATTGTGACCCTCCAAAGAATTGTGACTAGAATTGTGACCCCCAAAGAATTGTGACTAGAATTGTGACCCCCAAAGAATTGTGACTAGAATTGTGACCCCCAAAGAATTGTGAC
>TRINITY_DN59384_c0_g1_i1 len=350 path=[0:0-349]
AAGTTATTTGAGTCAATAGGAAAGGCTGTTTCAGCCAAAGCAGGGGGGGCCTGGTTGTCAGCAGCACTTTGGGAAAGTTCAGTGCACTCAGGTTGATTTGGTTCAACCCTTGTTTTCTCCTCACTTGAGGCAGATGCTTCTTGGCTGATGTCAGATTGTTCTTCTTGAGGTTCTTTCACTAGGGGAGCTTCTGCAGGTTTTTTTGCTGTTTGCTTTTTCTTTAAGGAAGGTGGCCTGGGTTTTTTTGTTCGCTTAAGGGTACTGCATGCACTACTCGAGCCAGTACTGAATTCATCTGCTGTCGGGCCTATAGTCTCATTATTGTCAAGATAGGAAACTCCATCAAAATC
>TRINITY_DN59383_c0_g1_i2 len=402 path=[1:0-155 2:156-401]
CCGATCTCAACTGAAGCCTCTACAAACCCTTTGTAACCCTTTGTCAGGACACAAAAGCAGCATGGATTGGTTACAAATGGAACAGGAACTAAGCTTCAGGAAACTGATAGAAGGTTCAGAATGTCCAGAAAAACTTAAATATGACTTCAACAAAAAAGGCACTCCCTGGAAGATTGGAAGGGAAGCTGTGAACTTACAACAGCCTTATGCCAGATGTACTGGCTATATAGTTCAGGGAATTTCTGATACACACACACGCCCACACCCCGCTGCCTCCTGAGGAAGAGTTACTATCAAATAGATTTTTTTCTTTTGAAACCTGTTTCTTGCCATTTTTGAAAAATAAATGTTTGTGGTTTTATATTGCAGCACTTTATCTACTTCTATATCTAACAATGGCAC
>TRINITY_DN59383_c0_g1_i1 len=428 path=[0:0-181 2:182-427]
GAAAATTACAGCTTAGCACCTTCTTCTAGCTTGCAGGCTATTTTCAAGTACTTTAGGAGTGCATTGAAAGCCAAGACCACAGTAGTCTTGCCGCCTCGTTCACCGATTCTAACAAGGAGTGTTGCAACTAAGAAAGGCATTAATAAAAGATCTGCTTAATTATTTTCCATACCTCTCTCCATAGGCACTCCCTGGAAGATTGGAAGGGAAGCTGTGAACTTACAACAGCCTTATGCCAGATGTACTGGCTATATAGTTCAGGGAATTTCTGATACACACACACGCCCACACCCCGCTGCCTCCTGAGGAAGAGTTACTATCAAATAGATTTTTTTCTTTTGAAACCTGTTTCTTGCCATTTTTGAAAAATAAATGTTTGTGGTTTTATATTGCAGCACTTTATCTACTTCTATATCTAACAATGGCAC
>TRINITY_DN59356_c1_g1_i1 len=201 path=[0:0-200]
TTACAAGGTGACTGGAGTTCAGACGTGTGCTCTTCCGATCTTCGGGTTTTTGGGTTCTGTTTTTCGAGCCACCGCACCCCCTCCCCCCCCCTCAAGTTTCCGCGCGGAAGAGCGAGGTGGAGGGAAAGAGTGTTACTTTCAGGGGGTTCCTGCAACTTAAAAAAAAAAATTAAGATAAGGCTTCCTAGATGAGCAGGACTC
>TRINITY_DN59389_c0_g1_i1 len=548 path=[0:0-547]
CTTTGTAGGAATAATCACTACATGAAAACAGAACATTATCAAAAGAATATCTGAGGCTAGATAGATACATGATGTAGAAACACACATAACAGCGGTATGATGGTGGCCCAATCCAGGAAGGAAAACCGTGGCATGCACAATGCAGGCAGGGTCACCGAACAAACATGCCTGCAGCCGGGGCACTGTCCCACTGTCCACATGACCCTGGGAGGGCAGGGAAAATCATGAATGTGTGATGGGCTGGCCCTGCCCCCACACTTTGCCCAGCACCCCACCTCCTGCCATAATGGGTAGCCATCATGACTGGCCATGGCAGGCCCAGTGGAACAGACCTGATAGCCCACTGTGGCCTGCTTTGGTCCGGTGGCCCAGGCTGTCACCTTGGATGTTTTCCAAGGTCACAGCTCAGGCTAGCCACTGACACAACCCAGGGCAATCCCAGGCCAACATTGGACACCACCTGTACACATGTGCGTGCAGGTGAGGTACAGGACAAAGCAGGCCACAGTATGCTATTGGGTAATTTCAGACGTTATGGGATCACGGAC
>TRINITY_DN59346_c0_g1_i2 len=272 path=[0:0-201 1:202-271]
ATCCCTGGGGGAAGGGCATTGTTTTGGTCACATGCGCTCATGCAGCCAGGAAGTTAATTCAGTGCTTTCAATTGGGGCTGGGGAGCGCTGCGGGAGGCATAAAGGGCTGGAACGGCTGCTGTTACTGCAGGGACCCACATGATGCAGAGGCTGCTCTGAGTGCCTGGCTGGTCCAGTCCAGCATTATATTGCAGCCCCCTAGACTTATGGGTCCCCTATGCTTATGGGCCCCGGGACAATGGCCCCTTCTGTCCCTATGATTCCTATGCCAG
>TRINITY_DN59346_c0_g1_i1 len=297 path=[0:0-201 2:202-296]
ATCCCTGGGGGAAGGGCATTGTTTTGGTCACATGCGCTCATGCAGCCAGGAAGTTAATTCAGTGCTTTCAATTGGGGCTGGGGAGCGCTGCGGGAGGCATAAAGGGCTGGAACGGCTGCTGTTACTGCAGGGACCCACATGATGCAGAGGCTGCTCTGAGTGCCTGGCTGGTCCAGTCCAGCATTATATTGCAGCCCCCTAGGCTTATGGGCCCTGGGACAATGGCCCCTCCTGTCCCTATGATTCCTATGCCCCTGCTCATGTTCTTTGCATCCAAGGCTCCTTGGTAGAAGCTAG
>TRINITY_DN59396_c0_g1_i1 len=302 path=[0:0-301]
CCTTTTCTGATGTAACCTTGCCCTTTTGAAGTGTCGTAAGATCACAGTGCTCCATAGGGGCGGGAAAGTCCCTGTGATCTGCCCCCTTTTTGGCGTGGCCACCCCTTGCTGCTCCCAGAAGCCTGGAATCTCTGGGTGAACCCTGAAGAGGTGGCAAGTCTGCCTGGAAGATGCTGAGCAACCACAGCACTGCTCACAGATTCCGAGTGGAGGGTGCACAGTTACCAATAAGGAATGCAGCAGCACATGATCCAGTCACCAATAGTTTCAAGGTGCTAAACATTAAGGGTTGGATCCTGTGC
>TRINITY_DN59409_c0_g1_i1 len=902 path=[0:0-901]
AGGGAGAAGTGGCAGGATTTGGCCACAGAGTCAATGTAGGGTTTGAAGGCGAGGTGCAAGTCGAAGATGAAGCCCAAGCGACGGGCTTGGGGGACAGGGAAGAGGGAGAGGAAGGACTGGGAGGGAAGATCAAGAGTTCCGTTTTTGCCATGTTCAGTTGCAGTTGGCGTTGAGACACCCAGGCAGAGATATTGGAAAGACGGTGAGATGAGCTGGGGGAGAGGGAAGGAGTGGAGAGAGTTGAGTGTACACTGCTCATGTCCTGTTTTACCACTGAGTACAAACACCAGAAGTGCCTCTTTCCATGTATCACCACCTTTAAAGTGCCTGCTTTACAAGGATGGAACTCTTCCTGTGGAGGGTTGCTAAAACATTTTCTAGAGAGAATAGCTCATTGCAGTGGTACAATGGTATGGGTGCCTGGTTTTCTAAAGTCGGTACTCATTTTACTACCTCTGGAGATATACAGCCTATCCAAGAGCACTACTGAATTGCCAGCATGTTGGGCACAGGGGCCTGGGTAACCAAGCACAAACGTCTGTTCATCCAAGACTCTGTCATCCTCAGATACCCACAAGTTACTTTAAAAATAGAAAGGTACCACCCTCTGTAATTTTTCTCAGAAGGAAAAGGGGCATAGACTTGCTGCAGTTCATAAGCTCTTTCACTGGAGGCTGGGACCTAAAACACTTGAGGTATATCTTGTATTACATGTATACTTGTCTTTTTTATGTGGAAGATCAGGTTAAAATGTCTTCATTCTCCATTTATGTAATAGACTGAACCTGTATTCATTTTGATAGTTTAGTTTGAGTTTATATTTAAATACACCACCTATCCCAAAGCATCAGGATAGGTAATTGTATAGACTGCATAAAATAAAATTCTAACAAGACCTAGCC
>TRINITY_DN59409_c1_g1_i1 len=322 path=[0:0-321]
TGCTCTTCCGATCTCCTCTTCCCTGTCAATTGCCATTGACGGGGCCTACATCTTTCCTGTCCCCCAAGCCCGTAGCTTGGGCTTCATTTTTGACTCGCACCTTACCTTCAAACCCTGTGTTGACTGTCGCCAAATCCTGCTGCTTCTCCCTCCACAGCATTGCCAAGATCCGCCCTTTTCTGTCTGTCTCCTCTGCCAAAACACTCATCCACACCCTAGTAATCTCGTGTCTCGACTATTGTAAGCTTCTCCTCGCTGGCCTTCCGCGCTCCCACCTTTCTTCCCTTATCTCTGTTCAAAACTCTGCTGCCAGGATCATCCA
>TRINITY_DN59409_c2_g1_i1 len=385 path=[0:0-384]
GTGTGAGATGACTAGGGCATGGATGAGAGTTTTGGCAGAGGAGACAAACAGAAAAGGGTGGATCTTAGCAATGTTGTGGAGGGAGAAGCGGCAGGACTTGGCGATGGAGTCAATGTAGGGTTTGAAGGTGAGGTGCGAGTCGAAGATGAAGCCCAAGCTATGGGCTTGGGGGACAGGGAGGAGGGAGAGAAAGGACTGGGAGGGAAGATCACGAGTTCAGTTTTCGCCATATTCAGTTTGACTTGGCGGTTGGTTGAGACATCCAGGCGGAGATATCGGAGAGATAGTTGATGAGACAAGGGGGAGAGGGAAGGAGGGGAGAAATAGAGTTGAGTGTCGGCAGTGTATAAGTGGTATTGGAAACCATGGAAGGCATGAGTTTGCC
>TRINITY_DN59394_c0_g1_i1 len=280 path=[0:0-279]
CTGATAAGTCAGAGACCAACCCAGAACAAGAGCAAAAAGCCTGGTTCTGACAATACACAGCTTAGCTTTGTAGTGTCCTCCCCCAGCCCTTGTGATTGGATCTGAGAGGCTGGTGCCTACGTAATCACAGAGTGCCATATGAGTGTCAGTGGAAAATACTTGATGCTTATTGGCCAGCGTCGACACCAATCAATTCTCCTGGCTCAGTGCTCTCTACTTCCCCCCTCCTCTCCCAGGACTGGTTTAACACATTTTTTCCACCCAAAAGGCTACCGCGAGG
>TRINITY_DN59377_c0_g1_i1 len=210 path=[0:0-209]
TTGGAAAAATAGGAGGAATCCACAATATTTTTTTTTTCAAGCAGAAGACGGCATACGAGATTACAAGGTGACTGGAGTTCAGACGTGTGCTCTTCCGATCTGAACAGGACATTCGAAAAATGGGAGGAATCCACAAAACAATACCAATTACATCCTCCTGCTTAACAATTGGGAACCTTGCTCTAGCAGGAATTCCATTCATGACCGGAG
>TRINITY_DN59424_c0_g1_i2 len=1883 path=[0:0-1790 1:1791-1882]
TCTAGATTTTTCATTATGCACAGATTAAGAAAAGTTTTAATTGAATATAATCATGGTGTTTCTGACTAGGTTTCAGATGACGTGAAGAAAAGAATGTACCATCAGAAAGGGGAAAACCTCTTGAAGGTTTTAATATGTAAAATGATTTAGCAGAATACATCTTTGCAGCTAGGAATACTAGACAAATAATTCCCATTATTAACAAACAGTTTCCTAGTTTTTTTCAGTACAGCCTTTCACAACTAACGTGGGAAGATGATTTCTCTCAATGTAATTGTTATATTTTTGATTAAAATTACATATTCTGAGCCTCTTGTGCGGCTCTTGCCATATTGCACACACACATCCTGAACAGTTATATCAGCACTATTTTGCCATGTGCCCTTCCTGTTGGTTTTGATGTCATTGGTCCTCAGGTATAACTGCCAGTTACCAATTCCCTTTTCTTCTTGCATTTCAAGATTTGTTTGTATTAGAATCTTGAGGGAGCAGGTCTTCCTATCTTCATTCTAGATAGATCGTTTTTTCCTAATATTTATAGTAGAAAAAGTAAATGCAAAGGTGGAGGTTCCAAAATCTCACTCCAGGCCTAAGGAGACATGTGTGATGCTTAGTCTAGCCAGCATGTTGGGTAGGAAGTCTTCCCTTCCAGGGCACTTACTGCAGAGGCTCAAGGATTGTGTTGCTTCCATGCAGGTCATCAAGAAATGGCCCATTGTCATTCCACTTGTATTTAATACATTAACTTTAGTTTGAACATGGGATTTATGGATAGGAGAGTATATGTCTGTTTTAAAAAAATATCTGCTATATACTATATTGTGCAGGGCCTTACAACACTTTTAATCTCATTGCTTTTCAAGATCTTCACCTCAATTGCCCATGTCACTGGTATTCTTAAATAATGTTTTTAAACCTTAATTTCTTTATCTGTGAGCGAAGTCTCATCTCTGGATGCCTGTTCTTGACTTCCGTTAACATTGTTGGGAGATAGATTTGCATCCAAGAACATAGTCAGGCCCTCGTTTAGAGAACAGAGTATAGCATTCATGGTAACATTATGAAGAGTCATTATTCTTAGACAATTTTTTTTTAAACGTAGGGAGAGAATTACTTAGCATGATGAATAATGAGAAAATTTCACTCCAGTAGGGAATTTTCTGTATCAAAATTATTACAAAAATGCTTTATTCATGTTTAGTATTTATTGTTGATTCTATTGGGGAAGGATTGTTTATATATACTGTATTTTTAATCCCAGGTGTACAATGGAAACTGAAGAGAAATTTTAGCAGAGAGCTTGTTAAGAGATTACATTCATGTAGCTTTCAATGTGTATGGTCATCAGCTATATTTTGTACCTTGTGGCACAAATATACAGTAGTTATTCGTTGTATTTTTTTAAAAGATTTTGCCAACAGACATGAAATATTATTACTTCCTGTACATGGGACAGAAACTGTTTACTCTGTGCATCTATTTTAATACTGTTCTTGACTGTTAATGTACTTTTGTTACTGTAATCTTATACTGCAAAATTCAACTGAGGTTGTTTATGCTTGCGCTGGTGGTGCTATTAGTTGCTTTTGAAGATACTGGTTTTTGCACATGTTAAAAATAGGACACGTTAGTGTCAAATCTTAAAATGAGAGAGACAATAAAGTACTTGGGGTGCTGATTGTATTCTGATATTGACTATATATCCAATATCATATTCTGACTTCAGTAGAGTTATTCCAGACTTACGTTGGTGTAATTGAAAGAAGAATGTGGGCCAGCATAATAGGTGTTTTTTTTCAAGCAGAAGACGGCATACGAGATTACAAGGTGACTGGAGTTCAGACGTGTGCTCTTCCGATCTGTTGGGAGATAGATTTGCATCC
>TRINITY_DN59424_c0_g1_i1 len=2013 path=[0:0-1790 2:1791-2012]
TCTAGATTTTTCATTATGCACAGATTAAGAAAAGTTTTAATTGAATATAATCATGGTGTTTCTGACTAGGTTTCAGATGACGTGAAGAAAAGAATGTACCATCAGAAAGGGGAAAACCTCTTGAAGGTTTTAATATGTAAAATGATTTAGCAGAATACATCTTTGCAGCTAGGAATACTAGACAAATAATTCCCATTATTAACAAACAGTTTCCTAGTTTTTTTCAGTACAGCCTTTCACAACTAACGTGGGAAGATGATTTCTCTCAATGTAATTGTTATATTTTTGATTAAAATTACATATTCTGAGCCTCTTGTGCGGCTCTTGCCATATTGCACACACACATCCTGAACAGTTATATCAGCACTATTTTGCCATGTGCCCTTCCTGTTGGTTTTGATGTCATTGGTCCTCAGGTATAACTGCCAGTTACCAATTCCCTTTTCTTCTTGCATTTCAAGATTTGTTTGTATTAGAATCTTGAGGGAGCAGGTCTTCCTATCTTCATTCTAGATAGATCGTTTTTTCCTAATATTTATAGTAGAAAAAGTAAATGCAAAGGTGGAGGTTCCAAAATCTCACTCCAGGCCTAAGGAGACATGTGTGATGCTTAGTCTAGCCAGCATGTTGGGTAGGAAGTCTTCCCTTCCAGGGCACTTACTGCAGAGGCTCAAGGATTGTGTTGCTTCCATGCAGGTCATCAAGAAATGGCCCATTGTCATTCCACTTGTATTTAATACATTAACTTTAGTTTGAACATGGGATTTATGGATAGGAGAGTATATGTCTGTTTTAAAAAAATATCTGCTATATACTATATTGTGCAGGGCCTTACAACACTTTTAATCTCATTGCTTTTCAAGATCTTCACCTCAATTGCCCATGTCACTGGTATTCTTAAATAATGTTTTTAAACCTTAATTTCTTTATCTGTGAGCGAAGTCTCATCTCTGGATGCCTGTTCTTGACTTCCGTTAACATTGTTGGGAGATAGATTTGCATCCAAGAACATAGTCAGGCCCTCGTTTAGAGAACAGAGTATAGCATTCATGGTAACATTATGAAGAGTCATTATTCTTAGACAATTTTTTTTTAAACGTAGGGAGAGAATTACTTAGCATGATGAATAATGAGAAAATTTCACTCCAGTAGGGAATTTTCTGTATCAAAATTATTACAAAAATGCTTTATTCATGTTTAGTATTTATTGTTGATTCTATTGGGGAAGGATTGTTTATATATACTGTATTTTTAATCCCAGGTGTACAATGGAAACTGAAGAGAAATTTTAGCAGAGAGCTTGTTAAGAGATTACATTCATGTAGCTTTCAATGTGTATGGTCATCAGCTATATTTTGTACCTTGTGGCACAAATATACAGTAGTTATTCGTTGTATTTTTTTAAAAGATTTTGCCAACAGACATGAAATATTATTACTTCCTGTACATGGGACAGAAACTGTTTACTCTGTGCATCTATTTTAATACTGTTCTTGACTGTTAATGTACTTTTGTTACTGTAATCTTATACTGCAAAATTCAACTGAGGTTGTTTATGCTTGCGCTGGTGGTGCTATTAGTTGCTTTTGAAGATACTGGTTTTTGCACATGTTAAAAATAGGACACGTTAGTGTCAAATCTTAAAATGAGAGAGACAATAAAGTACTTGGGGTGCTGATTGTATTCTGATATTGACTATATATCCAATATCATATTCTGACTTCAGTAGAGTTATTCCAGACTTACGTTGGTGTAATTGAAAGAAGAATGTGGGCCAGCATAATAGGTGTTAGGAACCATCAGCTGAGCACTGGACTGAGACTACGTTCCATCCTTAATACCGATTCAGCTACAGGACTCCTTTATCCTATCTGCCTACAAACTTGTCATGCTCTTTGGGGTTTGGAAAACATTGGAAAATCATTATGATCTGGTGTGGAGGTGTTGGGAATGTCTGTTTTTTTTAAGTCATCTTTTAAAACTCATTAATGTCAGTTATTGTGGATTTAGGGC
>TRINITY_DN59421_c0_g1_i1 len=242 path=[0:0-241]
ATGCGCCCTCAGGTGCTGCCTTCCCATGCTGCTATGTTTGTTCCTCTCACCATCTTTTTCATCCGTCAGCTGTGTTCATGCATAGCCAAGATTTAGCTGCCGGCTGTCCGGTGAGGGGCCACTGGGTGGTTGGGGAAAGGCCATATCCGATGAAAGCCAGCAATGTCTTTGTTTCGAATATGGAGATGATTAAGGAGATTATGCACTAAGGACTGGCTTTCCTACTATTCCCAGTACCAGAA
>TRINITY_DN59420_c0_g1_i1 len=264 path=[0:0-263]
CTTGGCAAGAGGAAACATTTGCTTCCCCTAGACTTTGCCTGCCCCCATTCCTAAGGGGAGCCAGGATATCAAAGTTTTCCATAAAGGGCATAGTCACACTTGAATGGGAGAGGTAAAGAGACTTTTCTGCCCTTTTCTGATGTGGACCCGTACCCCTTAAGAGCATCATGATGTTTCAAGGGGACATGTCTTGTCAGAGATATGATAGAGGTCTACAAAATTATGAGTGGTGTGGAACTAATAAACAAGGAGCAGTTACGTACC
>TRINITY_DN59420_c0_g2_i1 len=244 path=[0:0-167 2:168-243]
TGTCTGATTTAAGTCTGTTTTTTCTTATTATTGCACTGGAACATGGTGAAGGCCAAATAACTACCTAGAAGCAAAAGACATCCTGCTATGTACATTGCTACCAATTAAAATCATTCCTGTAGAGAAGAGACTTAGTAGGTTGGGGTTCTTCAGCTTGGAGAAGAGACGACAGGATATGATAGAAATGTATAAAATCACGAATGGTGTGGAACACATTAATAGGGAGTGGTTATTTACCTTCTCT
>TRINITY_DN59420_c0_g2_i2 len=244 path=[0:0-167 1:168-243]
TGTCTGATTTAAGTCTGTTTTTTCTTATTATTGCACTGGAACATGGTGAAGGCCAAATAACTACCTAGAAGCAAAAGACATCCTGCTATGTACATTGCTACCAATTAAAATCATTCCTGTAGAGAAGAGACTTAGTAGGTTGGGGTTCTTCAGCTTGGAGAAGAGACGTCTGAGAGGAGGTATGATCGAGGTCTATAGAATTATGAGTGGTGTGGAACTAATAAACAAGGAGCAGTTACGTACC
>TRINITY_DN59378_c0_g1_i1 len=344 path=[0:0-343]
GTCTCAGTCATGTTAAGTCAAGTCAAGTCAAATTTTATTTGTTTTAACCATAGGTCACAACAAAATACAAAGTCAAAAGCAGGAAAAGCTGCACATAAGAGAAATGACAAACAAAATACAGTGAGACCTTTCGCCCCCCTGCAGGACATTAAGACATAACAGCACAATCAAGCTGGCTGGATTTATTGGTCAGCATTTGTAGATCGGGAGAGATTAATAAAAAATAAGTCACATCCGAAAATGGTAGAACAAGCCACGTTTCCCTAGGGAAGAGTGCCAGCACTTGTTTTGGCCAGGGGAAGGGCATGAGCCAGGTTGGCCACTTTAACCATAATCTGATCTTT
>TRINITY_DN59378_c0_g2_i1 len=254 path=[0:0-253]
ACTTTAACCATAATCTGATCTTTAGGGTTAAAAAGCAATTAAAACTATCCTAACACTATGTTCTAGTACGTTTTCTGTACTGAGAGGGGTCATTAGTTTGGTTTGTATTTCTGCTGTAGATGTACCGTCAGGTCCTGGGTCTTGAACCCCTTGGCCCTGGGGGCTTCGGTGTACTACCCCAGCCGCCAACCCCAACCCTCAGACCTGATTGCAGATATCTCCTCCTGTATTTCCCACCCACCGCTGTGCCTAAC
>TRINITY_DN59370_c0_g1_i1 len=212 path=[0:0-211]
CCCGTGTCCAGCCCAAACCAGACAGGAGTACGTGTCTGGGCACACCAGCGCCAGGCTCAGCTGGGTGTAATAACCCGGTCTGGAGCAGGGAGGGAAGGATGGACCCGTGAGGAGCTTCTCATCTTAGCAGCGCCAGGCTAGTTTGGGTCTAGTCAAGCCCCAATAGGGTTGCCATAGACGCAAAAAAAATTCAGGACATTTATGAAAAATAC
>TRINITY_DN59398_c0_g1_i1 len=228 path=[0:0-227]
TTGAGAGCATGGATCCTGACAGCATGGATCCCATTGCTTATATTATGTCTTTCAAACCAAATTTCTTATATAATTTATATTTTTAAAACATTTAATTGCTATTTGAGCACCCTTCTGGTTTGATTTTTGTTTGCTAGCAGAAGTACCGCTTTAGTTAACAAGCGGTACAAGTATGTTACCTACCTGCAAAGTAATTTGAACAGCCTGATCTGTTGTCTAAAAGTAGAG
>TRINITY_DN59444_c0_g1_i1 len=227 path=[0:0-226]
CGGATTACCGGGTTTAATCCGATACTGCCGGTACACCAAATACCAGGCAGTATCGGATACCGGAAGATCCGGAAGTCCCACCCCTAGTGTCTATGTCTTGTTAAATTAACATCCCCTCTTTCTTTGAAATATTCTTTGTTTTGGTCACGTGGCAACATCCTGTAAGTTCAGTAGGAAAATGAGACACAGCTGTTCATCTGCCTTATGAAAGTGCTTAGCCTGTGACT
>TRINITY_DN59406_c0_g1_i1 len=321 path=[0:0-320]
CCCCATCATTGACATCCCAGAGGCACATCTCCCCACTTTCAGATGCACTCACTATGTATTGCTTCTCACTCGAAGCACAGGCTTTAGACAAGCAAGTAATTGAAGCCGTGTGGCCAAACAGCAAGGTTCTGGGATTTATTTCAAGATCCGATGAAAGGTCCCAGAGACATATTTGACCATCATGGCATCCTGTGACAATCATGGACACATCATCCATTAACAGTATGGCCGATATACAGTGAGTGGGAGCCTTGCGGCCCCAAAGAACAATCGGTAGAACCAGGCTGTTCCCCGCCATTTTGCTTTCACACCTGGTGCTAC
>TRINITY_DN59406_c0_g2_i1 len=252 path=[0:0-251]
GGAATACAGTTCTACCAGTTCACAGTTGGAACACAGCGTGAAGGGAGGCTACTGTGCCATGGCCATTATCCTGAAATTCTTGTTGTGGATGCCACTAGCCTGGAGGTTCTTTATTCCTTAGTGTCAAAGATCTCTCCTGACTGGATCAGCTCCATGAGCATAATTCGATCGCACAGAACACAAGAGGATACTGTTGTGGCAGTTTCAGTGACTGGTATTCTGAAAGTGTGGATTGTAACTTCTGAAATTAGC
>TRINITY_DN59362_c0_g1_i1 len=400 path=[0:0-399]
CTCTTCCGATCTTGGGTTTGCAATCCCAAAACAGAGTAGGGCAAACAACATTAGTTCTGTAAAACTATCTGGGAAGCACCATGGGTAGTGAGTATTGTATGTTTAACACCATGTCTTTGGCAAAAAAGAAAAGACAATTAAGCCATTTTCTTGGCAACTTCTGTCTTCCAGGCTCTATCAAAGTAGTCTCAAAAAAGATTTCCCATAAAGTATATACATAATTTAATGGCAAGTATCCGTTCTCATCACTTATATATACAAAACTTTCTGCTGAGGTACTTACTAAGTCCCAACACCATAGTTATGTCAGCCTCCAAACATCTAACAACCCTGGAAACATTGTTACCTTTAGCTGTTGCTGTAATTCACTATTTAGTCTGGCCAGAACAGTGTTGGTTTC
>TRINITY_DN59408_c0_g1_i1 len=504 path=[0:0-503]
CTCTTCCGATCTCGCAGTGAGCGGGAGTCATACACCTCTTCTGGGCATTCTGAGGGTGGAAGAGAAGCAAGAGACAACAAGATGCCTTAGCCCAATTGGCTTGAGAGCATGTCACATGTGGCAGGAAAATTAACCCAGAATGCTATAAGCAATTTACTCTAGATCAAAAATGCAACTCTGAGGTAGTTGTCCCCAAAATGCAGAAGAATCTTATCCCTCATTACAAAAGGTTAGCTTACCCTTTGATTATGTGCAGCTTATCGAGCTTCAGGTGAAAGCTCTCACAGCTGCCACGGGAAATTGCATTACGTGAAAAAAGTCTGAGAAAAGCAATGGTGACATTAAGAATCTTTCTACTTTTCAGATTTTTAAGCATCATAACAAGCATATGTTAGAAACACAGATTCTTCGATCCCTTTCGTGCAGCTACTGAATTAGGTTCTAATACCTTCTGGGTCTTCAGGTTTTCGAACCTTCTCCCATTCTTCTTGTCTTCTCTTTCGC
>TRINITY_DN59447_c0_g1_i1 len=213 path=[0:0-212]
ATACGGCGACCACCGAGATCTACACTCTTTCCCTACACGACGCTCTTCCGATCTGCCCTTTAAATAGCCATTGTCTCCATTATACAGATGAGCCAAGTGCATGCAAAAGAGATTTCACCTCTCTCACACACTGGGTGAAAACAGACCTAATGCCAACCCCACTCCAACATTTCTTATGCACGTTGCAGGGCCGCATAAGGCACCACTATAGCC
>TRINITY_DN59436_c0_g1_i1 len=257 path=[0:0-96 2:97-98 4:99-112 6:113-160 7:161-171 9:172-256]
CAGCAGGCTGATGAATTTTTGTTCCCAGACACGCCTTTTAGAAGTGTTGTGGAGGCTGCCTTTCAGGACTAGGATGGAGAGATCAGAGATGGAGTGGTCATCCTGGGAGAAGCGGATGCCAACAGCAGAGTCTGTGTTTTGGTCCATAATCATCTTCCTGTGGGAATTCATGCGTTTGTGTAGGGGTTGGTGGGTTTCCCCCAAGTAGTTTCCATGGGGGCACTTGGTGCGCTGGATGCGGTAGACCAGGTCGTTGA
>TRINITY_DN59436_c0_g1_i3 len=415 path=[0:0-96 2:97-98 3:99-99 5:100-112 6:113-160 8:161-220 11:221-260 12:261-414]
CAGCAGGCTGATGAATTTTTGTTCCCAGACACGCCTTTTAGAAGTGTTGTGGAGGCTGCCTTTCAGGACTAGGATGGAGAGATCAGAGATGGAGTGGTCTTCCTGGGAGAAGTGGATGCCAACAGCAGAGTCTGTGTTTTGGTCCATAATCATCTTCCTGTCGGAATTCATGCGTTTATGTAGGGGTTGGTGGGTTTCCCCTGCGTAGTTTCCGTGGGGGCATTTGGTGCACTGGATGAGGTAGACCAGGTCGTTGGACTTCCAGTTGTAGCTTCCGTGTATTTGGAGTGGTTTACCACAGGGTGTCGGGATGTTGTTAACAGCAGAGATGTGTGTGCATGTCTTGCATCTTTCCAGGCATGGCATTTTCTTTCTATGGAGCTGTGAAGTCCTGAAATAAAGTTCATCTGGTAAG
>TRINITY_DN59436_c0_g1_i4 len=257 path=[0:0-96 1:97-99 5:100-112 6:113-160 7:161-171 9:172-256]
CAGCAGGCTGATGAATTTTTGTTCCCAGACACGCCTTTTAGAAGTGTTGTGGAGGCTGCCTTTCAGGACTAGGATGGAGAGATCAGAGATGGAGTGGCCATCCTGGGAGAAGTGGATGCCAACAGCAGAGTCTGTGTTTTGGTCCATAATCATCTTCCTGTGGGAATTCATGCGTTTGTGTAGGGGTTGGTGGGTTTCCCCCAAGTAGTTTCCATGGGGGCACTTGGTGCGCTGGATGCGGTAGACCAGGTCGTTGA
>TRINITY_DN59436_c0_g1_i2 len=298 path=[0:0-96 1:97-99 5:100-112 6:113-160 7:161-171 10:172-220 11:221-260 13:261-297]
CAGCAGGCTGATGAATTTTTGTTCCCAGACACGCCTTTTAGAAGTGTTGTGGAGGCTGCCTTTCAGGACTAGGATGGAGAGATCAGAGATGGAGTGGCCATCCTGGGAGAAGTGGATGCCAACAGCAGAGTCTGTGTTTTGGTCCATAATCATCTTCCTGTGGGAATTCATGTGTTTGTGTAGTGGTTGGTGGGTTTCCTGTACGTAGTTCCCGTGGGGGTATTTGGTGCACTGGATGAGGTAGACCAGGTCGTTGGACTTGCAGTTGTAGCTTCCTTATATTTGGACTGGTTTACCA
>TRINITY_DN59434_c0_g1_i4 len=674 path=[1:0-263 3:264-409 5:410-486 7:487-495 9:496-501 11:502-533 15:534-640 17:641-673]
TGGAGTTCAGACGTGTGCTCTTCCGATCTCTTCATTATTAAGGTTCGCTGTTTTTGCCTCCTTCATAGTGCAGAGTAGGCTAAATAGGAATTAAGAATAAATAATTGGCTTATTAATCATTTAATTTGGTATACAATTGGATCATATACAAATACTAATTGGCAAGAACACAAATAGGGCAATTCGTAAGAGTTTAAGGATTCAAATGATTTGATCTGATTGGATGTTGGAAGTTATTATAAGGGTAAGATATTGTTGCACTCTGCAGGGGTTCAGTATGCGATAGTAGGTTAAGTAGGTAAGGCTATAGGAAAGTTATAGAGTCATCTCCTTAAGAGATGGGGAGGTGATACCCAGGCAATGCAGGGCACAGTATGCACTGGGGTCACATTCCCTGGGAGGGGTGTGGTTGCGTGGTAAGTAAGGACTAGCACAGTCCTCAACCTTGCAGGCACAAGATCTCCTTACTCTGGCCCTGAGTTGGGCACGCCCCCTTCGGCCATGGCTCGGGACCTGTCGAAGGGGTGAAGTTCAAAGTTAAGGGGTACTGACACTGGAAGGCACGTCCAGACCAGTCCTGTGTTAATATATTTTTGGTAGCTAGCATACTGAACCCTAATTGCTTAGGCAATTACCCACCGACCGAGATCGGAAGAGCGTCGTGTAGGGAAAGA
>TRINITY_DN59434_c0_g1_i3 len=428 path=[2:0-50 3:51-196 5:197-273 7:274-282 9:283-288 12:289-298 13:299-305 14:306-320 15:321-427]
GTTGTAGGCGGTGGGTGTCGGGGTAGTTCGTGATACGACTCCCCCTTCGTGGCAGGGGTTCAGTATGCGATAGTAGGTTAAGTAGGTAAGGCTATAGGAAAGTTATAGAGTCATCTCCTTAAGAGATGGGGAGGTGATACCCAGGCAATGCAGGGCACAGTATGCACTGGGGTCACATTCCCTGGGAGGGGTGTGGTTGCGTGGTAAGTAAGGACTAGCACAGTCCTCAACCTTGCAGGCACAAGATCTCCTTACTCTGGCCCTGAGTTGGGCACGCCCCCTTCGGCCACGGCTAGTGACCTGTCAAAGGGGTGAAGTTCGAAGTTAAGGGGTACTGACACTGGAAGGCACGTCCAGACCAGTCCTGTGTTAATATATTTTTGGTAGCTAGCATACTGAACCCTAATTGCTTAGGCAATTACCCACCG
>TRINITY_DN59434_c0_g1_i12 len=282 path=[5:0-76 6:77-86 8:87-108 14:109-123 15:124-230 16:231-281]
TGCGTGGTAAGTAAGGACTAGCACAGTCCTCAACCTTGCAGGCACAAGATCTCCTTACTCTGGCCCTGAGTTGGGCATGCCCCCTTCGGCCATGGCTAGTGACCTGTCGAAGGGGTGAAGTTCGAAGTTAAGGGGTACTGACACTGGAAGGCACGTCCAGACCAGTCCTGTGTTAATATATTTTTGGTAGCTAGCATACTGAACCCTAATTGCTTAGGCAATTACCCACCGGCCTAAAGATGATGATGATCAATAAAGAGTGCGGCCAGTTTTAAAACCAAC
>TRINITY_DN59434_c0_g1_i6 len=692 path=[1:0-263 3:264-409 5:410-486 7:487-495 9:496-501 11:502-533 15:534-640 16:641-691]
TGGAGTTCAGACGTGTGCTCTTCCGATCTCTTCATTATTAAGGTTCGCTGTTTTTGCCTCCTTCATAGTGCAGAGTAGGCTAAATAGGAATTAAGAATAAATAATTGGCTTATTAATCATTTAATTTGGTATACAATTGGATCATATACAAATACTAATTGGCAAGAACACAAATAGGGCAATTCGTAAGAGTTTAAGGATTCAAATGATTTGATCTGATTGGATGTTGGAAGTTATTATAAGGGTAAGATATTGTTGCACTCTGCAGGGGTTCAGTATGCGATAGTAGGTTAAGTAGGTAAGGCTATAGGAAAGTTATAGAGTCATCTCCTTAAGAGATGGGGAGGTGATACCCAGGCAATGCAGGGCACAGTATGCACTGGGGTCACATTCCCTGGGAGGGGTGTGGTTGCGTGGTAAGTAAGGACTAGCACAGTCCTCAACCTTGCAGGCACAAGATCTCCTTACTCTGGCCCTGAGTTGGGCACGCCCCCTTCGGCCATGGCTCGGGACCTGTCGAAGGGGTGAAGTTCAAAGTTAAGGGGTACTGACACTGGAAGGCACGTCCAGACCAGTCCTGTGTTAATATATTTTTGGTAGCTAGCATACTGAACCCTAATTGCTTAGGCAATTACCCACCGGCCTAAAGATGATGATGATCAATAAAGAGTGCGGCCAGTTTTAAAACCAAC
>TRINITY_DN59434_c0_g1_i11 len=264 path=[5:0-76 7:77-85 10:86-101 13:102-108 14:109-123 15:124-230 17:231-263]
TGCGTGGTAAGTAAGGACTAGCACAGTCCTCAACCTTGCAGGCACAAGATCTCCTTACTCTGGCCCTGAGTTGGGCACGCCCCCTTTGGCCATGATTAGTGCCCTGTCAAAGGGGTGAAGTTCGAAGTTAAGGGGTACTGACACTGGAAGGCACGTCCAGACCAGTCCTGTGTTAATATATTTTTGGTAGCTAGCATACTGAACCCTAATTGCTTAGGCAATTACCCACCGACCGAGATCGGAAGAGCGTCGTGTAGGGAAAGA
>TRINITY_DN59434_c0_g1_i14 len=235 path=[0:0-39 8:40-61 14:62-76 15:77-183 16:184-234]
GAAACTCCTTACTGTGGCCCAGAACGGGCTTGCCCCCTTTGGCCATGGCTAGTGACCTGTCGAAGGGGTGAAGTTCGAAGTTAAGGGGTACTGACACTGGAAGGCACGTCCAGACCAGTCCTGTGTTAATATATTTTTGGTAGCTAGCATACTGAACCCTAATTGCTTAGGCAATTACCCACCGGCCTAAAGATGATGATGATCAATAAAGAGTGCGGCCAGTTTTAAAACCAAC
>TRINITY_DN59434_c0_g1_i2 len=229 path=[2:0-50 3:51-196 4:197-228]
GTTGTAGGCGGTGGGTGTCGGGGTAGTTCGTGATACGACTCCCCCTTCGTGGCAGGGGTTCAGTATGCGATAGTAGGTTAAGTAGGTAAGGCTATAGGAAAGTTATAGAGTCATCTCCTTAAGAGATGGGGAGGTGATACCCAGGCAATGCAGGGCACAGTATGCACTGGGGTCACATTCCCTGGGAGGGGTGTGGTAAGTAAGGACTAGAGATCGGAAGAGCGTCGTG
>TRINITY_DN59434_c0_g1_i8 len=217 path=[0:0-39 8:40-61 14:62-76 15:77-183 17:184-216]
GAAACTCCTTACTGTGGCCCAGAACGGGCTTGCCCCCTTTGGCCATGGCTAGTGACCTGTCGAAGGGGTGAAGTTCGAAGTTAAGGGGTACTGACACTGGAAGGCACGTCCAGACCAGTCCTGTGTTAATATATTTTTGGTAGCTAGCATACTGAACCCTAATTGCTTAGGCAATTACCCACCGACCGAGATCGGAAGAGCGTCGTGTAGGGAAAGA
>TRINITY_DN59434_c0_g1_i1 len=264 path=[5:0-76 6:77-86 8:87-108 14:109-123 15:124-230 17:231-263]
TGCGTGGTAAGTAAGGACTAGCACAGTCCTCAACCTTGCAGGCACAAGATCTCCTTACTCTGGCCCTGAGTTGGGCATGCCCCCTTCGGCCATGGCTAGTGACCTGTCGAAGGGGTGAAGTTCGAAGTTAAGGGGTACTGACACTGGAAGGCACGTCCAGACCAGTCCTGTGTTAATATATTTTTGGTAGCTAGCATACTGAACCCTAATTGCTTAGGCAATTACCCACCGACCGAGATCGGAAGAGCGTCGTGTAGGGAAAGA
>TRINITY_DN59414_c0_g1_i1 len=231 path=[0:0-230]
GCTGAAAGAGAAGAGGCAGCAGTCAGAGAAGACCTTTATGCCCAAGGTAAGGCTAGGAAGCGTAAGGTCGTGTTCATGACTTGCTAGTTGGTGCCACTTTATTGTCTAACTAGTCGTCCGTAGCCCAGGAAACGCTGCATGACCAGACGTTGGCTCAGAATAACAGGAGAAGAAATCGAGGGACTTGATTTTTTTTATTTATTTATTTTTTTAATTCTTCTCTAGACTTGT
>TRINITY_DN59353_c0_g1_i1 len=232 path=[0:0-231]
CCTGTGATGCTGCTGCTGTCGCTGTCAGCCACTACTTGCAAATGTCCCTCCACACACACCAGCTCCAGTCATTGCCTGAATTTGGCACGCTGGGAAATGTAGTCCTAGCATGGCAAATTAAGTAAATACCTGAGACACATTTGCAAACAGTAACATCAGCGGCAGCAGCAACAATGGGTATGTACGTTTGTTTGAGAGTGTGTTTGACAATTCTCTGTGTGTTTGTTTGAAT
>TRINITY_DN59374_c0_g1_i1 len=237 path=[0:0-236]
ATCTTTCATGTACTATCACTCTTCTCTCCCCCCACCCCTCCCGGAACCATTCTTAACATTAGTTTTTAATATTGGCATAGTGTGTTCTCCAGTGTGGATAGAACATAGTCTTTTTTTAAAAAAATCTTGTCCAAATGGCACCATACATACCACTCTTCCATCTTTCGATGGCTGTGAATGTTTGTTTGACAACTGCCATTGCCTTGACTTGAAGTGTAAGCATAGCTTGGGATTAAT
>TRINITY_DN59446_c0_g1_i3 len=1024 path=[0:0-56 1:57-104 2:105-144 4:145-451 6:452-957 10:958-1023]
GCTCTTTGCCTCAGGTACCAGGGGGGGGGCGTGCGCCCTGATCCCATGCATAGCCCTGCCCCTCCCAGTGCCCCCCCTCCACTCACCCTGCTCTGCCTCGGGTACGGGGGGAGGGGGGGCGTGCCCTGATCCCATGCATAGCCCTGCCCCTCCCAGTGCCCCCCCTCCACTCACCCTGCTCTGCCTCAGGTACCGGGGGAGGGGTGCATGCCCTGATCCCGTACATAGCCCTGTCCCTCCCAGTGCTGCGCCCCCCCCCTGCTCTTTGCCTCGGGTGCAGGGGGAGCGGGGGAGCATGCCCTGATCCCATGCCTAGCCGTGTCCCTCGACAGGGCTGCCCAAATGCTGGGGTCAGGGTTGGTGGGGACACAGAGCCCTAGCTCCTCCCAGTGCCCCTCCCTGCCACTCCGCAGAGATTCCTGCCTGGGGAGCTGGGAGGTGCCCTGCATCACCCCTCGTCCCAGGGAGGAGACACTCTGCTGGCTGGAATGTGCAAGGGAAGGGCAGCCCCATGGCAGTGGGGCTAGGTCTCCTGCTAGGTGGTCTGTGTCCGTTCCTGACCCAGTGGCGAGTTGCCCTGTAGCACGAGGCGTCTCGGTCCCAGAGCGTTTTGGGGGAAAGGGGCCTGTTGCCCAATCTCTCCCCTGCTTTCCAATTTTGCTTCTAGGCTGGCGGTGGACTCTTGCTGTATAAAGAGTCTGTCTCCGTTTTGCACATTTCACTGCAGCGGGGCAGGGCTGGGCCCAGAGCCCTGGGCAGGGGCCGGAGCCGCCCAGCTTGGGCCTTGGATCCATCTGCTCTTCCTAGGGATCCATCTGGCTCGTGCTCTTTGATTGGCTGGGGAGGGAAGAAGCAGTTGGTGGCTCTTGACTCCGCTAGCCGCGGCGGGGATATGGAGCCTGGCAGTGATTTGGTGCTTCTAGCGCAGCGACACCTGGGCCGCTTACAAAATTCCAGGGGATTCCGGTGCCGGTTGCCGGAGGCTCGCGGAGGGGAACCACACGTTCCGGCCTAGCTTCCCGGC
>TRINITY_DN59446_c0_g1_i7 len=819 path=[4:0-306 5:307-312 6:313-818]
GCCCCTCCCAGTGCCCCCCCTCCACTCACCCTGCTCTGCCTCAGGTACCGGGGGAGGGGTGCATGCCCTGATCCCGTACATAGCCCTGTCCCTCCCAGTGCTGCGCCCCCCCCCTGCTCTTTGCCTCGGGTGCAGGGGGAGCGGGGGAGCATGCCCTGATCCCATGCCTAGCCGTGTCCCTCGACAGGGCTGCCCAAATGCTGGGGTCAGGGTTGGTGGGGACACAGAGCCCTAGCTCCTCCCAGTGCCCCTCCCTGCCACTCCGCAGAGATTCCTGCCTGGGGAGCTGGGAGGTGCCCTGCATCACGCACACCCCTCGTCCCAGGGAGGAGACACTCTGCTGGCTGGAATGTGCAAGGGAAGGGCAGCCCCATGGCAGTGGGGCTAGGTCTCCTGCTAGGTGGTCTGTGTCCGTTCCTGACCCAGTGGCGAGTTGCCCTGTAGCACGAGGCGTCTCGGTCCCAGAGCGTTTTGGGGGAAAGGGGCCTGTTGCCCAATCTCTCCCCTGCTTTCCAATTTTGCTTCTAGGCTGGCGGTGGACTCTTGCTGTATAAAGAGTCTGTCTCCGTTTTGCACATTTCACTGCAGCGGGGCAGGGCTGGGCCCAGAGCCCTGGGCAGGGGCCGGAGCCGCCCAGCTTGGGCCTTGGATCCATCTGCTCTTCCTAGGGATCCATCTGGCTCGTGCTCTTTGATTGGCTGGGGAGGGAAGAAGCAGTTGGTGGCTCTTGACTCCGCTAGCCGCGGCGGGGATATGGAGCCTGGCAGTGATTTGGTGCTTCTAGCGCAGCGACACCTGGGCCGCTTACAAAATTCCAGG
>TRINITY_DN59446_c0_g1_i6 len=1727 path=[0:0-56 1:57-104 2:105-144 4:145-451 6:452-957 7:958-1224 8:1225-1660 10:1661-1726]
GCTCTTTGCCTCAGGTACCAGGGGGGGGGCGTGCGCCCTGATCCCATGCATAGCCCTGCCCCTCCCAGTGCCCCCCCTCCACTCACCCTGCTCTGCCTCGGGTACGGGGGGAGGGGGGGCGTGCCCTGATCCCATGCATAGCCCTGCCCCTCCCAGTGCCCCCCCTCCACTCACCCTGCTCTGCCTCAGGTACCGGGGGAGGGGTGCATGCCCTGATCCCGTACATAGCCCTGTCCCTCCCAGTGCTGCGCCCCCCCCCTGCTCTTTGCCTCGGGTGCAGGGGGAGCGGGGGAGCATGCCCTGATCCCATGCCTAGCCGTGTCCCTCGACAGGGCTGCCCAAATGCTGGGGTCAGGGTTGGTGGGGACACAGAGCCCTAGCTCCTCCCAGTGCCCCTCCCTGCCACTCCGCAGAGATTCCTGCCTGGGGAGCTGGGAGGTGCCCTGCATCACCCCTCGTCCCAGGGAGGAGACACTCTGCTGGCTGGAATGTGCAAGGGAAGGGCAGCCCCATGGCAGTGGGGCTAGGTCTCCTGCTAGGTGGTCTGTGTCCGTTCCTGACCCAGTGGCGAGTTGCCCTGTAGCACGAGGCGTCTCGGTCCCAGAGCGTTTTGGGGGAAAGGGGCCTGTTGCCCAATCTCTCCCCTGCTTTCCAATTTTGCTTCTAGGCTGGCGGTGGACTCTTGCTGTATAAAGAGTCTGTCTCCGTTTTGCACATTTCACTGCAGCGGGGCAGGGCTGGGCCCAGAGCCCTGGGCAGGGGCCGGAGCCGCCCAGCTTGGGCCTTGGATCCATCTGCTCTTCCTAGGGATCCATCTGGCTCGTGCTCTTTGATTGGCTGGGGAGGGAAGAAGCAGTTGGTGGCTCTTGACTCCGCTAGCCGCGGCGGGGATATGGAGCCTGGCAGTGATTTGGTGCTTCTAGCGCAGCGACACCTGGGCCGCTTACAAAATTCCAGGTATCTGCCTGAGACCAGCAGTATCATTTGCATATATTGATTTATAGAAACGTCCGCACATTTAAAACTGCCTCTTGCTGAACTTTGACGTTTGGCTGCAATACGGAGCTTTAAAAAACAAAGGGCATCACGGCGGGGGGAATCGGGGAGTGGAAGAGAGAAACAGAGCTGTACAAGTGGACAAATCCCCGTTTCCTTCCAGGGGCCCCACAGACACGGTGTGGTGTCTGTCCCCTCCCCCCTGGATTCCCTCCCCCTTTGTCCTTCCCCTGCGGCTCCAGGGGCCGCACAGACAGTGCCGCCCCCCCCGGGCTCATGGGGCCGTACAGGCATGTTGATTGAGTAGCAGACGGCAGAGGTAGTAGGGCCAGGTCTGGCAGGGAGGCCAGGGTCCAGTGCCCCTGAGGGCCCCTAACCGGCTATTTCTGGGGGATTCTCCTAGCTGGGCTGGCTCCTGTATTGGATGGGCTGAGCAGCAGCTCATGTTGGCTGAGCAGCAGCTCATGTTGGCTGGCTGCGCCCAGCGCACACACTGTCCCATGGCCACCCATAGGAGGATGGCAGGGCACCCCATGCCTAGTCCTGCCCAGTCTGTTTGCGGTGTCCTGCGAGGGGGTGGCGGCTATGCCGTGTCTCAGGCCCACAGAGACACACCGGACTGACCTCCCCCGCCACCCCTTGACCCAGCCTCCGTCCTGCACAGGGGATTCCGGTGCCGGTTGCCGGAGGCTCGCGGAGGGGAACCACACGTTCCGGCCTAGCTTCCCGGC
>TRINITY_DN59446_c0_g1_i5 len=1639 path=[0:0-56 4:57-363 6:364-869 7:870-1136 8:1137-1572 10:1573-1638]
GCTCTTTGCCTCAGGTACCAGGGGGGGGGCGTGCGCCCTGATCCCATGCATAGCCCTGCCCCTCCCAGTGCCCCCCCTCCACTCACCCTGCTCTGCCTCAGGTACCGGGGGAGGGGTGCATGCCCTGATCCCGTACATAGCCCTGTCCCTCCCAGTGCTGCGCCCCCCCCCTGCTCTTTGCCTCGGGTGCAGGGGGAGCGGGGGAGCATGCCCTGATCCCATGCCTAGCCGTGTCCCTCGACAGGGCTGCCCAAATGCTGGGGTCAGGGTTGGTGGGGACACAGAGCCCTAGCTCCTCCCAGTGCCCCTCCCTGCCACTCCGCAGAGATTCCTGCCTGGGGAGCTGGGAGGTGCCCTGCATCACCCCTCGTCCCAGGGAGGAGACACTCTGCTGGCTGGAATGTGCAAGGGAAGGGCAGCCCCATGGCAGTGGGGCTAGGTCTCCTGCTAGGTGGTCTGTGTCCGTTCCTGACCCAGTGGCGAGTTGCCCTGTAGCACGAGGCGTCTCGGTCCCAGAGCGTTTTGGGGGAAAGGGGCCTGTTGCCCAATCTCTCCCCTGCTTTCCAATTTTGCTTCTAGGCTGGCGGTGGACTCTTGCTGTATAAAGAGTCTGTCTCCGTTTTGCACATTTCACTGCAGCGGGGCAGGGCTGGGCCCAGAGCCCTGGGCAGGGGCCGGAGCCGCCCAGCTTGGGCCTTGGATCCATCTGCTCTTCCTAGGGATCCATCTGGCTCGTGCTCTTTGATTGGCTGGGGAGGGAAGAAGCAGTTGGTGGCTCTTGACTCCGCTAGCCGCGGCGGGGATATGGAGCCTGGCAGTGATTTGGTGCTTCTAGCGCAGCGACACCTGGGCCGCTTACAAAATTCCAGGTATCTGCCTGAGACCAGCAGTATCATTTGCATATATTGATTTATAGAAACGTCCGCACATTTAAAACTGCCTCTTGCTGAACTTTGACGTTTGGCTGCAATACGGAGCTTTAAAAAACAAAGGGCATCACGGCGGGGGGAATCGGGGAGTGGAAGAGAGAAACAGAGCTGTACAAGTGGACAAATCCCCGTTTCCTTCCAGGGGCCCCACAGACACGGTGTGGTGTCTGTCCCCTCCCCCCTGGATTCCCTCCCCCTTTGTCCTTCCCCTGCGGCTCCAGGGGCCGCACAGACAGTGCCGCCCCCCCCGGGCTCATGGGGCCGTACAGGCATGTTGATTGAGTAGCAGACGGCAGAGGTAGTAGGGCCAGGTCTGGCAGGGAGGCCAGGGTCCAGTGCCCCTGAGGGCCCCTAACCGGCTATTTCTGGGGGATTCTCCTAGCTGGGCTGGCTCCTGTATTGGATGGGCTGAGCAGCAGCTCATGTTGGCTGAGCAGCAGCTCATGTTGGCTGGCTGCGCCCAGCGCACACACTGTCCCATGGCCACCCATAGGAGGATGGCAGGGCACCCCATGCCTAGTCCTGCCCAGTCTGTTTGCGGTGTCCTGCGAGGGGGTGGCGGCTATGCCGTGTCTCAGGCCCACAGAGACACACCGGACTGACCTCCCCCGCCACCCCTTGACCCAGCCTCCGTCCTGCACAGGGGATTCCGGTGCCGGTTGCCGGAGGCTCGCGGAGGGGAACCACACGTTCCGGCCTAGCTTCCCGGC
>TRINITY_DN59446_c0_g1_i1 len=1249 path=[0:0-56 4:57-363 6:364-869 7:870-1136 9:1137-1248]
GCTCTTTGCCTCAGGTACCAGGGGGGGGGCGTGCGCCCTGATCCCATGCATAGCCCTGCCCCTCCCAGTGCCCCCCCTCCACTCACCCTGCTCTGCCTCAGGTACCGGGGGAGGGGTGCATGCCCTGATCCCGTACATAGCCCTGTCCCTCCCAGTGCTGCGCCCCCCCCCTGCTCTTTGCCTCGGGTGCAGGGGGAGCGGGGGAGCATGCCCTGATCCCATGCCTAGCCGTGTCCCTCGACAGGGCTGCCCAAATGCTGGGGTCAGGGTTGGTGGGGACACAGAGCCCTAGCTCCTCCCAGTGCCCCTCCCTGCCACTCCGCAGAGATTCCTGCCTGGGGAGCTGGGAGGTGCCCTGCATCACCCCTCGTCCCAGGGAGGAGACACTCTGCTGGCTGGAATGTGCAAGGGAAGGGCAGCCCCATGGCAGTGGGGCTAGGTCTCCTGCTAGGTGGTCTGTGTCCGTTCCTGACCCAGTGGCGAGTTGCCCTGTAGCACGAGGCGTCTCGGTCCCAGAGCGTTTTGGGGGAAAGGGGCCTGTTGCCCAATCTCTCCCCTGCTTTCCAATTTTGCTTCTAGGCTGGCGGTGGACTCTTGCTGTATAAAGAGTCTGTCTCCGTTTTGCACATTTCACTGCAGCGGGGCAGGGCTGGGCCCAGAGCCCTGGGCAGGGGCCGGAGCCGCCCAGCTTGGGCCTTGGATCCATCTGCTCTTCCTAGGGATCCATCTGGCTCGTGCTCTTTGATTGGCTGGGGAGGGAAGAAGCAGTTGGTGGCTCTTGACTCCGCTAGCCGCGGCGGGGATATGGAGCCTGGCAGTGATTTGGTGCTTCTAGCGCAGCGACACCTGGGCCGCTTACAAAATTCCAGGTATCTGCCTGAGACCAGCAGTATCATTTGCATATATTGATTTATAGAAACGTCCGCACATTTAAAACTGCCTCTTGCTGAACTTTGACGTTTGGCTGCAATACGGAGCTTTAAAAAACAAAGGGCATCACGGCGGGGGGAATCGGGGAGTGGAAGAGAGAAACAGAGCTGTACAAGTGGACAAATCCCCGTTTCCTTCCAGGGGCCCCACAGACACGGTGTGGTGTCTGTCCCCTCCCCCCTGGATTCCCTCCCCCTTTGTCCTTCCTCTGCGGCTCCAGGGGCTGCACAGACACGGTGCCCCCCCAATTTCCTCCAGGGGCCCCGCAGGCACGGTGTCTCCCTTCCCCCCCCCCCCCCGGTCTTTCAGATTGTAAGCC
>TRINITY_DN59446_c0_g1_i2 len=246 path=[0:0-56 1:57-104 3:105-245]
GCTCTTTGCCTCAGGTACCAGGGGGGGGGCGTGCGCCCTGATCCCATGCATAGCCCTGCCCCTCCCAGTGCCCCCCCTCCACTCACCCTGCTCTGCCTCGGGTACCGGAGAGGGGCGCCCTGATCCCATCCATAGCCCTGCCCCTCCCAGCCGCCCCCCTGCTCACCCTGCTCTGCCTCGGGTATGGGGGGAGGGGGGGGCGCGCCCTGATCCCATCCATAGCCCTGCCCCTCCCAGCCGCCCCCC
>TRINITY_DN59355_c0_g1_i1 len=227 path=[0:0-226]
TGCTCAGCACCCACAAAGACCAGACTTTCAAAAGTGCCCAGATCCAAGGAGCTTCCAGTGTGGTACTTATGGGCTGATTTTAATAGGCGCCGAGGATGGAAAATCTGGATTCTCATTCTAGTGCCTAAATCAGGGGTGGGGAACCCCTTCCCTCCTGGGGGCCACTTAAATTAGTACATGCTCTGAGGGCCTCATAGAAGTTGTGGGCAGGAGTGTGCAAGGCGTGC
>TRINITY_DN59391_c0_g1_i1 len=239 path=[0:0-238]
ATTGAAGGAAGAGACCTCTCGACTCCCTTAAAGAAATGGAATGCTAAAAAACCATCTCCAGCAAATCAGATGGGAGAAACAACTGATCGCCCTTATCGGAGAATTGCTCCTTTCCAGCGCCCTAACCAGAGGCTGGCAGTCACCCAGCGCCCCAATCAAGGTCAAGGGCTGCAGCTTAATCAGAGACCAGTCCGAAGACCAGTTTTGAAACCTCGTATGCTGAGGCAATCGAAGGCCAC
>TRINITY_DN59350_c0_g1_i1 len=214 path=[0:0-213]
CCTGTCCCCTCAGCCCCCCAATCTTTTTTGAACCCCCCCTTAACTTAGGGACACCCCCACACAGCTCCCTCCGTCTCCCCTTATCCTAGGGGCACCCCCCAGCTCCCTTCCTGCTCCCCCAGTCTCCCCTTATCCTAGGGACCCCCCCAGCTCCCTTCCTGCTCCCTCCGTCTCCCCTTATCCTAGGGGCACCCCCCAGCTCCCTTCCTGCTCC
>TRINITY_DN59397_c0_g1_i1 len=390 path=[0:0-389]
GTTCTCCACGAGGCCAGCAGATTCTTTTGCATGTGTTTTGTGAGGTAGTAGGGAATCAGCAAGAGGTTCAGAGATCATTATTAATGATTACTATGTTCAGAGTACTCCTAGAGCCCTTATCTAGTTCAACTCCAGGACAGCCCTGAGATCATTTACAGAGAAGGAACGGAGGCCAAGACACTTGCCCAAGGCTACCTAGTGAATTCATGGCTAAGGCAGGATTTGAGCCCTAGGCTCCTAGATTCAAGTCCAACCCCTTAGCCATGAACTCCTGCTGTGATGCCAGCTTTAAGACAAGAGCATTTCCATGGCAGGCCGTGCACTTCAGGGGATACAGTTCACTTACCCTAAGGAAAACTCATCCGCCTTGTCTGTAAGCCAGTACCTCCC
>TRINITY_DN59354_c0_g1_i1 len=205 path=[0:0-204]
AGTATTGTTAGCGTACTTATCATTTGAAAAAAATTGGTACGTTCCGTTCCGACAAACGGTTGCAAAATTATAGATGTTTAGGTGAAAAAAAGGCTTCGCGTTCAGCGCCCCCTATCGGTCAAAACCGGGTTTGATGTTTGGGCCCTACCTCAAATATTTTTCATATGCATGTGTACAACATGTACAGAAATGTTCATGCTTTTTT
>TRINITY_DN59354_c0_g2_i1 len=314 path=[0:0-313]
CATGTGTACAACATGTACAGAAATGTTCATGCTTTTTTCCAAAAGGGCATGATTTTTTTTAAAAATGTCCATTTATCTGCCATGCTATTGGGAATGCAGTGTAGTATCAGCGTATCTGTGTTCTTTGCTGGCACATAGCCCTCCCACACCCAGACAGAGCTGGATCTCATTCTTGTCTCGATCTAGTTTTCTCATTTAAGATTTCCAATGCTGAAAGAATTCAGTGCACTCTTTAGTAACTAGTTGGTGCCTAATTAAATTTGCATCTTATTACTAGTTTGAATTTTTCTGACTTCAGCTTGCTGCTATAAGCC
>TRINITY_DN59429_c0_g1_i1 len=312 path=[0:0-311]
GGGGCTTGCCCAGCTTAAACCGCGTCATGAATGCCCCTAAGACTGAACTGGGATGGACACAAGTGAGTGGAACACAGGCACACATTCCCACTTTACAGATGGGAAACTGAGGCCGAGAGGCTCTGAGCCTCCCAAAGCCACCGAGCGAGGTCATGGCCAGAGCAGGATCCAATCCCCGATACCAAGATCCAAACGCAGCCCCCCATTACTACACCACGCTGGCTCCTGGCAGTGGTTATGTGCCACCGTTTGGGCAGGGCCCTATTCCACCTGAGCTCCTTTGTCAGTGAGGTCCTTTGTTGGAGGATCCCC
>TRINITY_DN59429_c1_g1_i1 len=258 path=[0:0-257]
TCAGTGTTCAAAGTGCTCTACAACCCTTGCGTAGTTCAGCCTCCAAACAACCCTGTGCGAGGTCACTATTGCAGTTTTACAGAAGGGTAATTGAGGCTGAGAGAGGGTGACATAGCCATGGGTGGCCTTGGACAAGACAGGATTTCAACCCTGGTCTCTCCCAGAGTAAGTCCAACACCTTATTCACAAGGTTACATTGGCTGTGGACAAGACTTAGAGCAGCCAACAAGAATTCCTTCTACCCTATGGGAAAAGCTC
>TRINITY_DN59429_c1_g2_i1 len=962 path=[0:0-961]
AATTAATCTGCTGGCCCATGGGAAAAGGGTGTAGATCAGCTGTTGTCATCTCTTGGCTTTTCAAAAGAGTGCTTGTTGACTATGGAGTACTCCCAGGCTTTTGCTTTAATTAAGATGTGAACTGGAAACCAGGAAATACAGATGAGGGATGAGGCAATTTCTTCGATTTTTAAATCTCTCCCACTTTGCCCCACGGGAGCCCCATATTTGTCTGCTTTATCAGAGTGGAGACTGAGAGTGGTTTTCACTCTGGCAAGATTGAACCTTCTCCCTTCTTCCATTACAGAGGGCAGATATCTGGGTCTAACTATGGAACAAGCTAAGTTCCTGGGACCTATTATTTCTCATTTTCCACCTTGCAGCCAATTTGAGCAGTTGGTGTGCCTGTTTTCTGATATCCAGCCTCTTATTACAGTGGGGGTGGCTAAATTTTGCCCAGCTGCATTCAGACTGAGGAAAGGGGCTATGGGGGATGTAAATTAAAGTTATTATTGGGTCCTTAAGTTGAACTGTTTTTAAATAGATGATCTTGTTTACTTATTTTGCTTGGTTGTTTTTTTGTTAATTTTGTGACGGCTAAACTACCACAATAAACTTATTTTGATTTGATTTGAAATTAGTACATAATAGTAATTCCCCTCTCAAAGCCATAAGGTGTGTATTTCAATGGTTTTTTATAACGATGGATTTCTCACAGAATGTCGTTCTCTCTAACATTTGGTGCTTCGTACGTTTCCACAACTCGAAGTTGCTAATCAACTTGGCAATATCTCAAAAGTCATATTAATCATTTATATAGCACTTTCAGTGTTCAAAGTGCTCTACAATCCTTAACTAGTTCACCCTCACTACAACTCTGTGAGGTACATCATTATTATCTTAAAATATATCACTATCATCATCATCTTACAGATGGGGAACTGAGGCTGAGAGTGTCTTGCCCAAGGCCATCCAGTGAGTTT
>TRINITY_DN59401_c0_g1_i1 len=540 path=[0:0-539]
CACACGTTTACTGGTCTTCAGATCAAAGAAAGCTTTTTCACTGGCATGCTTTGGCGCTCCAATTGTTGGAGAAGCAGGAATCACCATTTCTACTTCTGCAAGGTCAATGTGTCCTTTACAGCTTGTGTCCTCACCAGAGTCATAATATCTCAGCTGATGTTTTGTTACATCCAGCACAAACCACCGTGGCTTCCAACCTTTCAGCAAAGCTCCTCTTTTGTATAGTGTACCTTCAAATGACCTATTCTCATAATTCTTTGATGTGAACTGATTGTATAACGTAGTTGCTCTTCTGTCTACTCCATTAGCAGGAGATATGTTGGCTCTTGGTTCTTCGCCCAGTCTGCTGTCTGGTAAATGCAGCAAAGACCTTTTCTGATAGGAAGGTAGGTTGGTGGACATTATCCCTGAGGAGCCAGAAGGGTGTCTCCGAGGATTGTCCTGTCTTGTGTCTTCCTTAATATTCACTTTGACTTTTTCCCACAACAGCTGCCACTTTTCTGGGTTTTGATTTAATTTACTTTCCAGATCGGAAGAGCA
>TRINITY_DN59401_c0_g2_i1 len=1821 path=[0:0-1820]
CTGAAGACCAGTAAACGTGTGTATAATTTCTGTGCTCCAGATGCACAAAGTGCACAGCAATGGGTGGATAGGATTCAGAGCTGTATTTCAGATGCATAGCAAGGAGCACCATTGCATGGCAACTGTGAAAAAGAAACACTTCCAGCATGCATGAGACGATAACCTCAGAGTGGAAGAAGATAAATTCTGAAATGTTGTTATAAACCAACCAGCCTTCCTGACATTTCAGCCATAAGCACTCATAATGTGCTGGAGCGTCATCTCTGTTTAAATATATTCCCTTCATAATGACTCTGTCTCCAGCTAGAGACCTCCTTAAAGCAGTAAGCTCTTTACCTTGAAATATTCTCTTCAGTATCATTCCTAGCTAAACGAGCCTGCTGTTTTGCACTGGAACATGCTTCCATCTAAAACTAATTTTCTAATCACAGGAGTGTTCTGTGCAGTTCCAGTTTGGCTTGTGGACACTTTCTATCAATTAATGTTCCGTTTTTCACCTCGTTTACATACTTAAGGGAAATGGTCCCATTTCCAGGCTAGTTGTGCATCTGGGAGAACATTTCTACAAACACTTGAGTCTGTGAGTTCCCTGGTATGCATAGCAGACTGACAAACGTTTGGAGCACTTACGTTTCTCAGACACCAAAAAATGAAACCTAATATTTATTTTTCTAGGAATTGTCTTTTCTTCTCTTGAGCCATCCTGCTACTTTACTACTCATTTATTTATGGTATTTCAAGCCTCAGAGCTTAGTCAAAGCAAGGATTTCATTATTGCCGCCATTTGCCTGGTATATTATAGTAACAGAAATAAAACTGGTTTGCAGTCACAAAAGGAAACTTGTTACAAACTCACAGACTTTTGTAGGAAAAAATCTATCCAAGAAGTATGAAAGTTATATATGTTAGCGTGAGTGCTGTTCTGCCCACCATAAAATAAAAAATACAAACACAATGATAAATGCACTAAACAGTGAAGCAAGCACTTGCACTGAAGTCTTTGAAATACAGACATTTTGAAGGACAGAAGTAAATTATTTGTAGCAAAACAAAACTAGCTAGATAACAACATTGACAGATATTAAATATGTAAATAATTGGGTTTCATGTGATGTGATTTGATACTTTAAAAACATTTTTTGCACATAAATTGGAGGAATGTTTTTAGATTTTTACATTTGATAACATTGTGTTTGTTCAACTTAAAATCTTTGAGGAATGCTGTTCTTTTTAGCCAAAATTAATAGAAGTTTGACTTACTACAACCTGTGATGGCATTGAGTGTGGAGTCTCTAGATAGCTACATTTACATGTTTTTGTTTTGAAATGTTAATATGTTAAATATCAAACTAATATTTCAGAGTTTGTATATATGATTTAGTATTTTCTGATTTTTAGTCATTCTGCTTGTAATTTAATATCAGACTAACCAAAATGGCTTCATTTATAGTTATTATATGGTTTGCTGCCTCTTTTAAAACCACTACTTTTTTTTTACTAAAAGTAAATTCAGATTTCACACTACACAGAGCAGGAAATGCAACCATTTTTTTATACCTTGGAAAAAAAAATTTAAAAAGAGAGAAGGATTTTTCTAGCAGATAAACCATCGCCTGTGAAACTGGTGTTTGTGCATTGGTTGTATTTTACTTTGTATAGGAAGTACTTTTATATGTAATTTGTAAAATATTTATCCCATTTTCTCTTAGGTTATTTGATGATGTACACAACACTTCATATTTTTGTAACCAGGTTATTTTAACTATTTTATGTTTGTTACATGACATATGTATGCTAACCATCTCATAATAAATATACTCC
>TRINITY_DN59387_c0_g1_i2 len=948 path=[1:0-703 2:704-947]
GGGAGCCAGGACTCCTGGGTTCTGTCCCTGTTCTGGGAGAGGTGTGGGGCCTAGTTGGTGAGAGCCAGGACTCCTGGGTTCTCTCCCCAGCTCTAACAGTGCCCCCCACTGGGTGACCTTGAGCAAGCCCTTGCAGATGGTAGGATTGAGATACCAGTGCGTTGATCAAGGCTCGTAGTCGATGGAGCCAGTGCCCCACAGCAGGGGGCAATGGTCCCGTGTTCCCCTCAGCCAGCCAGCTCCCTACAAACCAGTCCCGACAGAAGGCCGTGGCCCTAGAGGGGAGAAGGGAAATGGCGGCACATGGGGCTCACGGCAGCCAACCCCATCTGGGAGCTGCGTGGGGCAGGAAGCCAAGGCACAGAAAGCGTTTGGCAACTTTACTGAAGATTCGCTTTGTGGTCTGTTTTGCAACAAAGCTCCCCCGGTCGCTGCCGCCTGCGGAACTAGCCCCAGAAGGGGCGGAGGGAGATTCTCTATGGGTCCAGGAGCCGCCTCTCGCCCCTTGGCAGAATGTCCATGGGCCTGGAGGGATTTGCCTGGGCAGGGGTGGCCTTGAGGCAGAGGGAGCAGCCTCGGGCCCCGCAGACAAAGGCCTCTTTTTTGGGGGGAACTCGGAACTTCAAATGCAAGGGCCCATTTTGAATTTTTGCCTGGGGCACACGGCAGATTCTAGAGCCTCTCCCCAAAGTGCTCGGGGGCACGGGTGACCCTAGAGTGGATCTTCTTCCCCAAGATAGCGCTGCATCCAGCAACCTGTGGGCTGGGGAAAGGGGAGGTCTCTAACCGCAGGCACCCCAGAGGCAGCTGCATTGTAGCGCCCGCCAGATGAGGAGTCCGTACTGGCTAAGGCACCAGAGTCCTGGGATAGCCGCCTCTGGGGACAGACAGACAGACACACACACACACACAGAGATTAATGCACCTTCAAGTCCCTCCTCAAACCCC
>TRINITY_DN59387_c0_g1_i1 len=308 path=[0:0-63 2:64-307]
CAAGCAGAAGACGGCATACGAGATTACAAGGTGACTGGAGTTCAGACGTGTGCTCTTCCGATCTGGGTGACCCTAGAGTGGATCTTCTTCCCCAAGATAGCGCTGCATCCAGCAACCTGTGGGCTGGGGAAAGGGGAGGTCTCTAACCGCAGGCACCCCAGAGGCAGCTGCATTGTAGCGCCCGCCAGATGAGGAGTCCGTACTGGCTAAGGCACCAGAGTCCTGGGATAGCCGCCTCTGGGGACAGACAGACAGACACACACACACACACAGAGATTAATGCACCTTCAAGTCCCTCCTCAAACCCC
>TRINITY_DN59387_c0_g2_i1 len=216 path=[0:0-215]
GGGAGCCAGGACTCCTGGGTTCTCTGCCCAGCTCTGGGAGGGGAGTGGTATCTAGTGGTCAGAGCAGGAGGGCTGGGAGCCAGGACTCCTGGGTTCTCTGCCCAGCTCTGGGAGGGGAGTGGTATCTAGTGGTCAGAGCAGGAGGGCTGGGAGCCAGGACTTCTGGGTTCTCTCCCCAGCTCTGGGAGGGGAGTGGGGGCTAGTGGTCAAAGCAGG
>TRINITY_DN50143_c0_g1_i1 len=1053 path=[0:0-1052]
CTTGGATTTTAATAAAATTCATCTTAAATTGTTAGACTCGGAGCTCATTCTCCCCATGACACTAAGATCCAGCTCAGTGCAGATATTTCATGTTTAAATGGGCACGGGAAGGCAGCTGGCGGCACATGTCGGGCAAGCCCAATGTGAGGAGCCGCAGCCCTCAAACAATGCGACTTACCTTTGAGAAGAACATAACTAGTTTCATTTGTGTGAAACCACAAAGATTTATTTTTAATGAAAAAAATACTGAAAGTGTGCCACAGTGTCCATAAGAGTCATTGGAATAGTACAAAGATATGTAATTTCTGAGAAAAAGTCTTAACACTGTAGAAAATAAATGTGGTTCTTAAATTATGCCAAAAGAAACCAGTAAAAAAAGTAATGCTTTATACACTGGAATAAAATGAAACAATTAGTCAGAGGTAATAATAAATTATAATTACAGTATTTCAAATATTGGATTTATGCTGTGTCAGGATTAGTTTCTAAACAGGTTATGTGTTATCCACCTTGGAAGTCCACTGTTAAGATGGTCTCAATGGATCTGTAAGTAACGTACGGTAGGTCCTAACAGCGCCTAAGAAAATCGAGCCCACTGTGTGTTATTTACCGATACAGAGGACGTAGGAACATGGCAGTTTTAGGTTTGCATCTAACATAGGTTGTGTTAATAAAAACTAAATTTGTTTTAGTCAACTAAATCCTTATACTTTTAAATCAACTCAACGGCCAATTATGGTCGTTCCCAAATGGGTCCCCCCAGCACACTGCACCGATGATGTTGATGGGATGCAAAGGCTCTACCGGCTTCTTCATGCCTTCAAGATAATGGGGGATTTGGAATAATCTGAATGGTCTAATTCAGTACAGAAAATGGTTTAAAAAAAAGAATATAAGGTGCCTTTTTAAAGACAAATAATGTTTTCCTCCTTCGAAATAGGGGAGGGAGAAAGTCATCCAAACATGTACTTAAACCTGAAACCTCCATGCCTTAAATGCTGCATTTTAACAGGAAAAACTCAGTTTTGTGCCATTTGTTGTAAAAGTTCCATC
>TRINITY_DN50157_c0_g1_i1 len=208 path=[0:0-207]
CCCCAGTTTATTCTGTCTCCGGACTGGGAGTTCCCTTCAAAACACCAGTAGCTCCGGATGGAGTGAAGATAAAATGCGCCCTGCCGGTCCGAGGCAGAAGAACAGACTGGTGACAAGAGCAGGGGCAGCCCAGCAGGCATGTGCAGATCATCTCATTATCTTCTGCCCCTTGTCGCCCAAGAGGAGGAGCCACCCATCCGGAGGACCG
>TRINITY_DN50117_c0_g1_i3 len=380 path=[1:0-69 3:70-105 4:106-114 6:115-121 7:122-139 8:140-184 11:185-379]
CACCTACCTCGGTGAATTTGTTTCTTCTCTGATGAGCTGGCAGTGATCCGGCCCTCCCTGTCAAACAGCAGACTTATAGATGGGGGGGTCCTCCAGGGGTGTACATCAAAAAAATAAAAAATGAGTAACTTACAGAGTTTTTGGTTATATATAGGTTACCTTAGGAATAACCCTTAGATAGAATAGTTGATAGTATAGATACATAAGAAGAAGCTTGTTTTTTGTTCTCTGAACCTTCCTCAGCTCCCTGTGCCTTTGGGCCGGGCGATAATTTGGGGAAGAACGCTTTAATGTTGTGTTAAGTATTCCAGAAGTGGAGAAGTGCCTCGGCTTGGATAACGGACTGATCGGGATGGCGGGCAGCTCCACGCGTGTGCAGA
>TRINITY_DN50117_c0_g1_i4 len=370 path=[1:0-69 2:70-170 10:171-174 11:175-369]
CACCTACCTCGGTGAATTTGTTTCTTCTCTGATGAGCTGGCAGTGATCCGGCCCTCCCTGTCAAACAGCACACGGATAAATTGGGGGGTCCTCCAGGGGTGTATAAAAAGAATAGATATGTAACTTATAGAGTTTGGTTATTTAGGTTACTTAGGAATAACCGTTAGACACAATGGTTGATAGTATAGATACATAAGAAGAAGCTTGTTTTTTGTTCTCTGAACCTTCCTCAGCTCCCTGTGCCTTTGGGCCGGGCGATAATTTGGGGAAGAACGCTTTAATGTTGTGTTAAGTATTCCAGAAGTGGAGAAGTGCCTCGGCTTGGATAACGGACTGATCGGGATGGCGGGCAGCTCCACGCGTGTGCAGA
>TRINITY_DN50117_c0_g1_i1 len=382 path=[1:0-69 3:70-105 5:106-127 7:128-145 9:146-182 10:183-186 11:187-381]
CACCTACCTCGGTGAATTTGTTTCTTCTCTGATGAGCTGGCAGTGATCCGGCCCTCCCTGTCAAACAGCAGACTTATAGATGGGGGGGTCCTCCAGGGGTGTACATTAAAAAAAAATAATTAAAAAAAGAGTAACTTACAGAGTTTGGTTATATAGGTTACTTTAGGAATAACCGTTAGACAGAATGGTTGATAGTATAGATACATAAGAAGAAGCTTGTTTTTTGTTCTCTGAACCTTCCTCAGCTCCCTGTGCCTTTGGGCCGGGCGATAATTTGGGGAAGAACGCTTTAATGTTGTGTTAAGTATTCCAGAAGTGGAGAAGTGCCTCGGCTTGGATAACGGACTGATCGGGATGGCGGGCAGCTCCACGCGTGTGCAGA
>TRINITY_DN50117_c0_g1_i2 len=301 path=[0:0-39 6:40-46 7:47-64 9:65-101 10:102-105 11:106-300]
GGGTCCTCCAGGGTTGTACATCAAATAAATTTTTTTTTAAAAAAAATGAGTAACTTACAGAGTTTGGTTATATAGGTTACTTTAGGAATAACCGTTAGACAGAATGGTTGATAGTATAGATACATAAGAAGAAGCTTGTTTTTTGTTCTCTGAACCTTCCTCAGCTCCCTGTGCCTTTGGGCCGGGCGATAATTTGGGGAAGAACGCTTTAATGTTGTGTTAAGTATTCCAGAAGTGGAGAAGTGCCTCGGCTTGGATAACGGACTGATCGGGATGGCGGGCAGCTCCACGCGTGTGCAGA
>TRINITY_DN50142_c0_g1_i1 len=641 path=[0:0-640]
AGGGGCTGTGTGTGTGGGTAGGTCTGCCCGGAGCAGCGTGGCCTCTCGACATTCCCCCACAAGCACACGGGGGCTTGGGGCAGAGCGCAGGGCACCTTCCTTCCCTCGCCTGTGTTTCCGTGCCCCTTCCCTTGCTCAGACCCATGCCTGCTTCCGCTGCTGTGCCTCCGGCCCTGGCCAGCCCAGAGTGACCCGCCCGCCATGCTCTGGGGCACTGCACTGCTGCCGGCGCCCAGTGCCCAGCCCACACAGGCTCCATCCCAGGGAGGCGTGTTGCCTTTGGGGAAACATCACCACCTCTCAGTCTTGCTGCTTTTACTCTGGTTCCTCAGCTCATCTCCATTGTGCCCCACAGCCCTCCTGGGTGGCCCTCCCTTGCCTGAGGCAGGACAGGCAGAGGGGCCCAGGCCCGGTGCTGACACCCTCTTCTCTCTGTCCTGCTGGGGCCGCTAATGAGAGAGGCAATGGGCCTGTCTGCATAGCTTGCCTCACTGGGGCGTGTTCCCACTGCTCCTCCCGCCGCCCTGCCTCCTCCCTCCTTTGTGTTGCCAGGCCGTGTCCCTAGGGGCAGGGTGGGTCCCCCAGCTGGTCATCATTGTCAAGCCAAGGGGCTGGGGGGAGGGTGTCTGCATTGATGGGGT
>TRINITY_DN50151_c0_g1_i1 len=205 path=[0:0-204]
ATCCATTCCCTATCCTCAAGTGCGTGCCCTCCTCTCTGTTCTCTTCTCCTGAGCTCACTCAGTGCTGGAGAGTTGTGACTGGATTCACAGACCAGTTCCCAAGAACTGAAAGGGAGCAAATAAAGGTCGAACACCAGATTTGGCCCACAATCTGGAAGTTCCCCACTCTTGCTATACAGAATATCATCAGACGCTACAACTCATA
>TRINITY_DN50151_c1_g1_i1 len=342 path=[0:0-341]
GAGCAAGTAGTGTGATTAACAGGGTTGGGCTGGCAAGTACAGGCAGGGACTCCAGGATGGAGGGGAGGTTCCACTCGATCTGCACCAGTGCCCATTCCAAGCTAGCTATGCCCCTGAATCCACAGTTTTGTTAAACACAACCAGGAAGAAACTGGTACAGCTGGGGGCCTCAGAAGTGGGGAGCCGCCCTCCCCCCACAGGCCGCTTTTAAAACAAAAATGAGTACAAGCTTAATAAGATAGATAGGAATTGGGAGCGGAGGTGCTTACGGGGTGTGCTCAGGGTGGGGGAAGGAATGAGAGGGTTCGGATCATGGATGAGAAGGTCTTCATCTCTGCTTCC
>TRINITY_DN50114_c0_g1_i1 len=610 path=[0:0-609]
CTCCAATCAAACAAGATGCACCAACCCATCAGCCCATCACCAGACAAAGGGCACTTTCTGACGTTTGCAGAGGCAAACGGTGCACATTTTGTAACGTTGGAAAGCACTCAAAGACTCCCTAACTCAACGGATAATATCCCAACTCAGTAGCCTCCCAACAAGCCAAGATGACTTGACACAGACTTCAACCAAAGAACCCGTCAATTAACAGTCTCCAACTCTACAAGAGATGCAACCAACTCATCCTCCAAATCAATCAAGGTGATCCATTCCAATGAAGGTTCCCTGACACAAATATTCTCCCAACCGAATGATACCTGACAAGATAAAAATCCCCAACCCAATGGATAAAGATTTTCCAGCCCAGGATAAGATTCCTCAACTGAGCAAAGACACTCCAAGTCAACATGGCCTCAAACAAAACAACTCAAGCAATCGATAGAGACTCTCTTGACTCAACAGATAACCCAACCCATCAGTTTCCAATAAACTACAATTCCCCTACCCAATGGAGCAAGAGCTCCTAGCCCAACAACCCTTCAATTGACAAAAACGTGTCAGCTTGTCAACTTAAATGGACAAAAAATAGAAGATGACCCCAAGTCAACAT
>TRINITY_DN50114_c0_g2_i1 len=545 path=[0:0-544]
GTTGGGAGGTCTTTGTCCATTGGGTTGTTTTGCTCTGCTGCTTGGTTGCTGGTGTGTCTTGCTGATGGCTTTTGGGCTCATTGAAAGCCATGGAATTGGGACATCTTCTGAGTTAGAAAAACTTTAGCCAGTGTCTTGGGGTATTTTGCTTCATTGGGTGCTGGTAAGTTGGGTCATCTTTGTTCCGTTGAGGAGTCTTGATTCATTGGGACCGATCTCAAGCCCTGCGGATCCTGAATGCAACCTGCATGCATGTCCATTGGTAATGCATTGTGCCACGCAGGACCCACACGGAGGGGTTTGGGATTGTGGCCAATGAAGGGGTCTTGTGTCGGTCGATTTTATTTCATTATGTTGGGAAGTTTGGGATCATCAGGGGCCATTGAGCTGAAGAAGAATTTTTGCTGATTTGGACAGTCTTCATCCATTGGGTGGAGCATCTTGGTGGGCTGCTAAGTTGAGGTGTCTTTATCAGTTGAGTTCGGTCTTTGTTTGAAGGATAGTTGGTTTGGGGTGTTTTGAAGAATGTTGACTTGGGGTCATCT
>TRINITY_DN50186_c0_g1_i1 len=395 path=[0:0-394]
CCGATCTGAAGAGGGAGACCTGAAAATTGGAAACTACTATTCAAACTCTTGATGTTTTTATATGTAAACTGACTGGTCACAAATGTGACAACTATAGGTGTTAACACAAGGGCTGGAGCCCGCTGTACCCCAGAGCTGCTTCTTGCTCCTTCCCCCCTGCAGCTGCCTCATGTAGGCTCTGTGAGGACTCCAGCAGACAGACTGGCAGTTCCCCCAGCCACGATCTGCCTATGCGCCATCCTCCCTTTCCCCCACAATAGACTTGCGCACCATTTCCCCCCGCCCCCTCCAGAATTGTGGTTGCTCCTGCGACTGCTCTAGGCTGCGACTGCAACTCTGTGGTGGAGAATTCAACCTGCCCCTTGGCCCCTCATCAGATAGCAGGTAGCCCCAGG
>TRINITY_DN50164_c0_g1_i1 len=447 path=[0:0-446]
CCAGAATGTAGGCCTAGGGGGTGGTCATGCAGCTCCTATGGCAGAAAAAGAAGCTGAGCCATCATTCCTGCAGCTGGAGTCTCTTAGGCTTGGGCAGCAACAATAATGGTGCATGTGACACTCCTATCGGATCACTTGGAAACCAGAGCTTTGATGGGAAGAGAGTTAGGGGAAGCCATGCTGCCTCATTCCCAGGATTGGGGGAAAGTTGCTATCAATGTAATGCAGCTACTGACTCTCGGCCATATGAAAATTTTAGTATATGGCTCTTGGGCTTGGGAACTTTGTCTACCCCTTTTATAGCATAGTATTGAAATAGGTCAAAATTATAGCCAGTGTTATGTTTTCTTGTCACTGCCCATGCTAAGGGCGGATTCAGACGTGTCTTTAAATCGCACAGAATCCTCGGTGGCAAAGTGCGATTTAAAAAACCCCGCACTTCCGGGC
>TRINITY_DN50164_c0_g2_i1 len=286 path=[0:0-285]
CGATCTGCGGTTAGTTGTGACAGGATCAGACCCAGGAGTGCTAGCAGTCACTACCAGGGACTATAGGGAAACTAGGGAAGAGCAACAAGGAAGACAGAGCTAGGACCAGTAAGACAACACATATAGAGACCAAGCCTTCATGAGAGACAGTGTCGTTGCTCGGATTCAGATGTGTCTCCAAACCGCACAGAAGCCTCGGCGGCAAAGTGCGACCTAAAAACCCCCGCACTTCCGGGCCGGTGCGAATGCGCCGAGCGCGCACATCTCCACCCAGCCCGAATGCCTG
>TRINITY_DN50164_c1_g1_i1 len=244 path=[0:0-243]
TTACACACAAAAGTTCTGGGAGAAGTTCAAAAGAGTCAGATGTTTAAGATCTGGGTGAGTGATTTAGACACAGAAAGTTCAGGATGTAACAGCAAATATGCAGAAGTGTGTGTGTAAAACACCCTTTATAGAGCTGCCAGCAGGGGGCAGCACAAGAGCAGTTTAGGATTGTGCATCCAATCAGCAGCACTGTAGTTCCACCCAGGTCTACTAAGAGTTTGCTACAAGCTAGGCCATGCTGCCT
>TRINITY_DN50164_c1_g2_i1 len=318 path=[0:0-317]
GATCTCTACAAGCTAGGCCATGCTGCCTGCCCCCTGGCTAACACTACAAACTCATGGAGACTAGCCAGGTCATTGTGAGGGCATTAAATGTGCAGTTATAGTTCCCAGGCTGTAAACAATGAAGAGAAGAATAAGTAAGGGGAATGTGCAGGCTGGTGGCTCAGATAAATCTGAAGAGCCTAGGCCAGAGACGTTCCAAATCTATGGGTCAGACTTCGGATTTTGGGACCCAAAATGAGGTCATGCCATCTGCAGAGGCATCTAGGATATACGTTGAATGGGTGTTTTTTTTACTGTAGGGCAGAAGCTCTGCCCCAT
>TRINITY_DN50124_c0_g1_i1 len=299 path=[0:0-298]
CTCCCACAGACTCACTGTCCATATGGGCGAGGTCTCATCTGAAGCCAAAGCGTGGGTGTGTGCACGCCTGTAGCCCACACACCCAGTCTACATATGGGATACTCCAGGGAAAACTCAGAAGCTTGTGTGAAGTGCCCCACCAAGTACAGCGCCCACATAGCCGCCACATTCAAAGACTGCAGACCCCCACCCCATCTCGTGTAAAAACATCCACTGTGGGAATCATCGGGTGAAAATAGACATGACGCTTACCACCCATTACCCACCCTTGGTGGTTATTTATGCATGTTGCAGGACTG
>TRINITY_DN50147_c0_g1_i1 len=516 path=[0:0-515]
CTTATAAATATAAGTTTTATTGATGTGTGAAATCCAACAGGTACAGTAGGCGTCTCAGTAATACTGAAATCAACGGCAGAAGATTTGCCAGGGCGGTTGGCGACGCCGAGAGCTTTCCGGATCAGAGTGGTGGGTGAGATGAAACCGCAGCAGGGGGCAGCCAGGAAACCCAGGGGCTCTCTCATCCTCTGCGCTGGCACCACCCGTGACAAGCGAGAGAGGACTGTCTCCTTTCTCATGGGGAGCTCGTGCGCCGGGACAGATCGGCTGCCATTTCATGGAACATTTAAAAAAAGGGGAAACAAAGTTCTCCGAGCAGAAAACCGCTCCAAAATCCTTTCAGTCCATTCACCAGCCTTAATTGAACCAAGTCATTGCATGCCTGGCAGCCATCGGAGAGGGGTTGCATGGTGGCTGCCAGGCAGTGCCAATTAAGTGCTTCTCATCCATTGGCAGGAGCTATTGAAAATGCATTGATTTGGCATGAGGTTCCAGTTAAAACAATAGATCGGAAGA
>TRINITY_DN50179_c0_g1_i1 len=563 path=[0:0-562]
CTCTTCCGATCTTCCGAAATGCTGATATTCTCTTCCGTTTGAAGTTGACCAGTTCTATGAACATGGAGGAGTAAATACAGGAGTTAGGTTTTGGACAAGCCTGTAGGAGGTCCTTACATCTGTTTTCCTTATGCATTAACTTTGTCGAACCAGCTTTAAGTAAAAAAACCCATCCTTTTTGGAGTGTTAATAATGCCGTCCTAACAGAACTGAAATATACTAGATTCTGCCAGTCTACAGGAGAGCCTGCTGTAGTTTTGGGCTTGCTTTGCAGAGTTTGCAGCAGGCCAACAGCTATTTTAGGTAGTGCAAATTAGTTAACCTCCAAGAAGCCCCCATGTGGACACAAGTGTTTTTCCAAGTTTCAGTAATTTTATTTTGAAGAATGACGTCATGTTCATGTGGGATTTCACATGGATTAACTCAGGCTGGAGGAAAGGTTCTTTGTTGTGGTAGGATACTGTGGTTCAGAGTTCAAGTCTACTTTCTTGTGAAGATGAGGCTCTACGGTGCCAGTGAAGGCACAGGGGAATTTGTTACATTTAATCCCCGCTTGTTAGCTG
>TRINITY_DN50172_c0_g1_i1 len=470 path=[0:0-469]
GCCTCTTCGCAGAATGATGTCCCTGATTCATTATCAGCGTTTTGATTCTGCTGTTACATGGGGCAGAGCAGCGAAGGTGAAATATTCTAAAAGATTTTGCGTCTGTCACCACCATGAAATAGAAACTTTAGAACATATTTTGATTTTCTGTCCTTTATATGATGGTTTGAGAAACTGTTGGTTGTGCTTCCCTTGTTTCCAAAAGACAATTCGCTTTCTCTGCCTCAGACTTTAATTTTGTTTTTGACATCTAACAACAAAGAAATGTTAAAAGCCTTAGTTTTGTTTTTTATATTTGCATTGCATTTTAGGAATACTTTGCTGTAATTTGATGATATTACTATGCTGGTAAACCGTTGTCTCTAACAGTCTTTTATTAACGTATGCATCAGTCAGTGTTATGCTGAGCATATGTGTAATTTTTTATTTTACCGATTCAGTTTGAAGGCAAAAGCCATAATAAACATTAC
>TRINITY_DN50172_c0_g2_i1 len=342 path=[0:0-341]
TATGTCCACTTTTAAGGAGTTAACTAAGTGAACCTCATTTAAGACACTTACACTTGGGATACCACATGGTTATTTTCCAAGTGGAATCGTATCTTATTCTTTTGGAAGAGTTTCAGCTCTGCAGAATGATGTCCCGGATTCGTTATCAGCTATTTTGATTCTGCTGTTACAAGGGGCAGAGCAGCAAAGGTGAAATATTCTAAAAGACTTTGCGTCTGTGTCTTGAAATAGAAACTTTAGAACATGTTTTGATTTTCTGTCCTTTATACAATGATTTGAGAAACTGCTGGCTGCTTCCCTTGTTTCCAAAAGACAAGTTGCTTTCTCTGCCTCAGACTTTAA
>TRINITY_DN50172_c0_g3_i1 len=208 path=[0:0-207]
CCTCAGACTTTAATTTTGTTTTTAACATCCAACAACAAAGAGAGGTTAAAAGCCTTAGTTTTGTTCTTTATATTTGCATTGTGTCTTAGGAATACTTTGCTGTAATTTGTTTATATTACTATGCTGGTAAAGAGTTATCTCTAAGAGTCTTTTACGAACGTATGCAGCAGTCAGTGTTACGCTGAACATGTGTAACTTTAGATTTTAC
>TRINITY_DN50144_c0_g1_i1 len=638 path=[0:0-637]
TTTATGTTTTTCAATTTCAAATTTGTAATGAATTATTTTGATAACATCATAGTGGTACCCATACCCACAAATATATTAGAAAATGGAGAGGCATAGGTTTTAAATCTGCAGTTTAGATCTATTTACCTTCCAGATTCTCTGCCTTCTACCCACAAATGGGTGTGTGTGTCATTTATTGTAATCTATTTTCAGACCTTCAATTATGTAATCACTGAAAGCTTGTACATTTAACAATTCCTTTTCTATATTTACCCATAAGACCTCCATATTATTCATTAACCAGCTTTTAACACTGCCCAGGACTGCTGCTTGATGGTAGTCTCAAATTTGGGCAACTAACACCTCCCTCTTGTTTAATCAAAATAACTTTAATGATTCTAGGATTCTTACCCTGCCATATAAAACTTAAAAAGCTCTTTTCTTTTTGATGAAAATAAACTTTAGGTATATTTATCGGTAAAGAAATAATTTTATATAAGACTTTTTGGTAAAATCGTCATTTTAAACAGATTGATTTTCCCAACCAGGAAGTAGCCAATCTGGTCCAAACTCTAAATCCAACTTTATGGCATTGAGAGTATTAAGAGTTTTCTTTTATATAGCTTATTTAAATCTTTTGTTATCCAGATCCCTAGATG
>TRINITY_DN50144_c0_g2_i1 len=206 path=[0:0-205]
GTATTAAGAGTTTTCTTTTATATAGCTTATTTAAATCTTTTGTTATCCAGATCCCTAGATACTTAAATTTTTCCAGTTGGATTTTAAAACTTCTGTTTTATTTCTTCCATTAATTTTGTCTCCTAATGAAAGACCAAATTTGTCGCTCAATCTCAGCAGAGGTGGAGTAGAATTTAAAGGTTTGGTGGGGGGAGAGAACTGTTGGG
>TRINITY_DN50168_c0_g1_i1 len=232 path=[0:0-231]
CGTGCTTTGTTTGCTGCACTGGCTACAATAATCTTCTAGGCCCGATTCAAGGTGTTGGTTCTTACCTATAAAGCCCTAAGTGGCCTGGGTCCAACCTATCTGTGGGATCACCACATCCCCCGAGTTCTGGACTGTCCAATGCTTTCAGCCAGTGGTGCCCTTCTTGAAGTCCCCCAGGTGTGGCGACATTGGAAAGGGCGTTCTCGGTGGTGGCACCGTGGCTGTGGAACTC
>TRINITY_DN50165_c0_g1_i1 len=248 path=[0:0-247]
CGACCGGCATTGCTGAAGCACTTTGAGAATCGCAACTTAAAAATGTTAACTAATGTTCCATTGTACAGTTCTTAGCAGGAATGTTAGCAGAGGTAGAAAGCGTACAGCTTAAATATGTAACATTATTTTGTAATGTTTGTTTGTAAGTTAGTGGCAGCGGGTTTGTGTGGCATTCTGCACTGTTAGGCTTTGTATAACTGCACTTCGCACAGACTTTCGGAGCTATTTTTGTAGCCTGTGTGTTTTTT
>TRINITY_DN50135_c0_g1_i1 len=223 path=[0:0-222]
CACTGAAGTCACTGAAATTTTGCCACTGAATTCAACAGAATCAGAACTGCATCCTACCATTTAGAGTCCAAAATGGTAAAATTAAAATGAAAGACTAGCTGCTCAACAAAGAATAATTTTATTTAGTCAGTCACTACTTCTATTTAACATTGTTAAGAGTTTTCAGTATTTTTATTTCAATTTTCTTATTTCAAAAACTTAAGAGAACTGTGACTGATCACAC
>TRINITY_DN50130_c0_g1_i1 len=868 path=[0:0-867]
ATCTCCCTTGCAGCCTCCTCCACTAAACTTGCTCATTCCTAGCATTTCCAAGTGCCATTTTTTAATGGCAACCTGTTTGTATCCGATGCTTGCTCTACACTGCCCTCTAGGGCTGAACCATGGTTGGACACAGGAAAAAAAACAAACGCAAAATATGCTGTCCCCTTAAGCAACCATTTTCTATCCTCCTGAGGGGCCAGCTATCCTGACTACACACATAAGCTTCAGCTTCAGGCTTTGCAAAGCCAGGATTGTCTTTTGCAATCCGATCCCTGATCCTGATCTCTGAAAAGCAGAAAGTGCTTCCTCCCAAACTCACATCTCTCCCCTGCCTACCACACAACTAGGACTTCCCCACCCTTTCCAGGGACAGGAGGGGCAATCAGCAGGGCTGTAAAAAGCCCCTCAGAAGCGAATCCTGGGTCACCGACAGAACCTTGCTGACGATGGGGAGGGACTGCACAACAAAGCAACGAGAAACTAGATCGGATAATGGAGCAATTCAAATCTATACTTTCAGCGGAAATGCTTGTGTGATCAGTTTACAGACAGTAGTGGCCGCAGAACAGCAATTCTCAACAGAACACACAGCAAGCCTTATATTCCAGGGGAGAAGGGCCAACCAGCCCAGAGATTTAGAGGGTACCAACCGTCACACGTGCCAATAAATATTTTCTATCCAGGCCTGGGTGGTGCCATACAGGAACCATGGTGGACACAGACGTGGAGAGAGACCCCCTCCAGGATCATCCATTCTAGACTGTAAGCTCCTAGGGGCAGAGGCCTGTCTGCTATCACAACTATTCAGCGTTAAGCCCGTTATAAATAGTAATACAGCCCTTCTGTCTGGACCAAAGCAAGACTGGCC
>TRINITY_DN50130_c0_g2_i1 len=235 path=[0:0-234]
GCCGGCGTAGGAGAAGGTTTTCTTGAAGGCGACGCCTGCCACCAGCTGGGAATCCTGCAAGGACAGGACCGAGGGTTGGGTTGGCCACATCGGGTCTCTCAGGACAGCCCCTCCCTCAAAAGGGTCCCATTCCGACTCCTGATAAGAGCAAGAGCCACTTAATGCTGGGCCTTTTTGAAAAAAGTGTGAGGGGCAGAACATGTGTTCCCTCTGCTCAGGAAACTCCCCTTGCAGC
>TRINITY_DN50163_c0_g1_i1 len=523 path=[0:0-522]
AAAATCAAGGGGAATTTTAATGACTCCTAACTTTTTTTTTTATTTTTTTTAAATTATTTTTTTTTTAAAAAAGATATATGGGCAGACCTAAGGTAATAATAATGGTCTAGGTCCAGTCACACATGGGTGTTAGTTATCACCTTCCTTGGTAGTCATCATAAGTTCCTAAGGGCTGAATGGTTGAGAAACTCTCCTGTTCTCATTGCCCTTCAGTTAAAAATACATTACGCAGAGGGTGTGGAGGAGCTTTCAAAAAACTTTTGGCATATGTGTTTTTAATTTTCTAGTGTTCTCCTAAGGGTTTATTATGAATATGAGATTTTTTAAAAAAAATTCATATTTTGGTGCACATTTTGGGAACAATAGTGTACTGTATGACTGAAAAATGTAATTACTGGCAGACCCCTTGTCTCTTTAGGAACAAACACAAGAACACCAAACTTTTTAGGAGGAACTCCTTTCTCTTTAGGATATTGCAGTCTGGATGTGATTGACAGTGTGCTGTTTGTCATTTTAGGCCAGG
>TRINITY_DN50207_c1_g1_i1 len=282 path=[0:0-281]
CTCCACTCTCCAGTTGCCCTCCCTACCTAGCACCCCCAAATAAGGGCAGGATTTGCATGTGCAAGCCAGGGTCTCTCCATTGATATCCCTCCCTAGCAGCACCCCAAGGAGGGCAGCATTTGTAAATCCCAGCCAGGGTCTCTTCATTGCCATCCCAAGCACCCCAGGGAGGGCAGAATTTGCACGTGCCAGTCAGGGCCTTCCTAGTTGCAATCCCTAACATCCCCTAGCTCCCCAGGGAGGGCAGGATTTACACGTGCCAGCCAGGGTCTCTTCATTGCC
>TRINITY_DN50170_c0_g1_i1 len=238 path=[0:0-237]
TGGCCGAGCTGTGACTGTTAGCTTTCCTTTGGAGTTTGGCATGTTTTCCCCATAGAGTCCTTGTTTATCTTCTAGATCCCCCACTTCCCCTGTAACTAGGCTCAGCGCCTGCCCCTTTGACTTCTTAACTCCATGAATGTCTCCCAGTCTCTTCCCCCCTTGTCCATCCTAGATTGTAACCCCCCCCCCGGGGCAGGGCCCTGCCTCTAATGACAATTGTTCAGCTCCAGGCACGTTG
>TRINITY_DN50182_c0_g1_i1 len=281 path=[0:0-280]
AAAGCATTGTCAGATCTGTCATCCTTCACTCCTGGGCCCTCTATTTTCCATATTTGAAGGCTGAGATTTATTGATCCCAACACACAATTGTGTTGAGAAAACGTTTTGCAGGAGAAACCTGCCCTTTTTCCAACCCATTCCTTTTTGCTTATACCCCTGTAACCACCCTGATTTCAGTGCTGCTTGATTTGGTGCAAGAGATACTTTGAACTTGATGAGGCAAGATGACTACAAGGTACTGTTACCATGCAGTCATCTATCCTGGCAGCAGTAGTAAGTCC
>TRINITY_DN50146_c0_g1_i1 len=689 path=[0:0-688]
ATCCTATATAACCTGTATGACGAGTAATGTCTGTACATGATTGCCAAGAGACCACATAGCCTTTGTATCTGATTTTGTCCTCATTTATGTTGTATTGACTGTAATAGTTAATAAATTATTTTTTTGTTAAAAAGAAAATGTGGCCACACCAGAAAGAGGTCCCTTTGCACACACACCCCACTTCTTTTTATCAGCTCATCTTTAACTGGGTCCAAGCATCTGGAAATGTGGAAATCAGGATGGCCAGGAAAAAAAAAAACAACCACCCACCACCCCACAAGCCTTAATTTTCTTGAATAATTTTTTCAGAATGTGTTTAAGTTCTCTTTGGCACACTGGGTGAAAGTGAGTTGCTTTTTGGAAGTCTGCCCTCTGTTTTTGCTGAAGATAAACGTAAGTCCTGTATTTATGAATATTATGAACAGTTGTGGTGATCCCACTGGTTTCTGGGATTCCTTGCTGCCACCAGCCTGTCAAACCTTTCTCCCCAAGGATCGACAGGCCAGAGACCCTCCATCCTGGTTGACTCTTCTCAGACCTTCACTGACCTGCTTCCCGTTGGTGATACCTTAATATCAACGTCGCAGCCAAGGGGGGGGGCGAGACAGACTGCACACCAGCCTCCAGGTTAAGTGGATACACAAGCCAAATCTCTCTCCCGGCTCCGGCCCCAGCCGGAAATCACCGGC
>TRINITY_DN50210_c0_g1_i1 len=350 path=[0:0-349]
TGATGCTGAGAGAGCGTTGGGATATAAAGGCTATTGGCTACATGGAGAGAAGTAAGTGGTACGGTGTGTGCGATCAGTGAGTAGTATGAGGCTTAGGGCCTCTATGATTGAGTTAAACGAAGGAAAGCGACAGTGTCGCGGGCTATAAATAAGTATGGTGAGTGATTATAAGAGTAGTATGAGGATAAGTCCTCAATGATTGAATGCGTTGAAAGAATGACTGCGACGGCGTCGCGGGATGGGAAAGCCGTTGACCGGATATGTCGAGGTTTTAGAAAGGAACGGCGCGGAGGTTGGTTGTACCAGATGGAGCACCGGAGACATCTGCAACGGCAGCAGCCTTCAGAGCG
>TRINITY_DN50150_c0_g1_i1 len=258 path=[0:0-257]
CTGCGTATTGTTAGCCGCCCCGAGATGCCGTGGGCATGAGGGGGCGGCATAAAAATGCCACTAAATAAATAAATAAATAAAATATATATAGGCAGTGACTTCTGGGTTCTAAGACCAGTGGGGTGGTGGACAGGGCCAACAATAGGTGTGACCAACTAGAAATTTGAAATTAATATGGAATTTCACAGCCTCAGTTCCCCATCTGTAAAAAAATAAATTTTTAAAAATAGATCGGAAGAGCGTCGTGTAGGGAAAGAG
>TRINITY_DN50161_c0_g1_i1 len=220 path=[0:0-219]
AGGCAAGGGGGCCCAGTGACCCACGGACAGGCTGTTCCTCACCCAGCCAGGCAACAAGGCAAGGGGGCCCAGTGACCCACGGACAGGCTGTTCCTCACCCAGCCAGGCAACAAGGCAAGGGGGCCCAGTGACCCAAGGACAGCTACTTCAAAGAGACTAGAACCAGACGGCGAGTGGAGGGGTCTCCACCCACCTCCCAGAGAACTGAAGGACAAGGACA
>TRINITY_DN50122_c0_g1_i1 len=335 path=[0:0-334]
CCCAAGCACCCCCCACAAAAAAAACTTTGGGGAGAAGTTTTATGCCTCTGCCCCTCCCTCCGCCTGCAGTGCTGAATGCCCACCCCAGGCCTTGTTCTAAGCACTGCAAGACAGACTGTGAAACCCATTCACCAGCATCAAAAGTTTACCGGTGGAAGTTGGTTTTTTACAGTCCTATGCACGCTGATGGATAATGGAAACTGTAGGGCCCATTCCGATGGACAGGGTTAAACTGAAGTAACTAGTTCAATTAAATTAGATCGAAGTAACTGCTCCGCTTAGTTACAGTTCTCGAGGCAGCTGCAAGCAGATGTAGTTAGTTTGCAATCTCTCAC
>TRINITY_DN50112_c0_g1_i1 len=378 path=[0:0-377]
CTCGGCGGCGGCGGCCTCCTGCGAGAACCAGGCGAAAGCGGCTCCGGTGGCAGCGGCCGCTGGGGGGGCAGAGAGACCGGTTAGCCCGAGACACTGCCGGGTCCTGCCGGCCCTCGGGCCGGGACACAACTCGTGCCGAGGATCGGGCCCCTTGGTGTCGGGGGGGGGGGCAGAGAGCGGCTAGAAGAGCCGTGCCCCCCCCCCTCCGAGCGGGCGAGTCACCCTCCCCTCCAGGCCCGGCCGGAGCCGGGGATCCATTGCGCCCGACTCCTCCCCCCCGGCTCTGACCGGGGATTGTACAGCACCGCGCACATTGATGGCGCTACATAAACACCCCCCCCGGGGCCCGCTCACCCGTCAGGCTGAGCCGCCTCGCGC
>TRINITY_DN50121_c0_g1_i1 len=368 path=[0:0-367]
AGTGAAGAGTGCAGCTCATTACACGGAGACGGCGGTAGATGAGATCAAGCTGTTGAAATGCGTCCGGGACTCTGACCCCAATGACCCCCAGCGCGAGAACATCGTCCAGCTCATTGATGACTTCAAGATCTCGGGGATCAACGGGGTCCATGTCTGTATGGTCCTCGAAGTGCTTGGGCATCAGCTGCTAAAATGGATTATTAAATCCAACTACCAGGGGCTGCCAATCCCATGTGTCAAAAGCATCTTGCGACAGGTGCTGCAGGGTCTAGACTATCTCCACTCCAAGTGTAAAATCATCCACACAGACATCAAGCCGGAAAACATCCTTCTCTGTATCGGAGAGGGCTACGTCCGGCGCCTTGCGG
>TRINITY_DN50121_c0_g2_i1 len=390 path=[0:0-389]
GGGGGGAGATGAGCAGCAGCGGCGGCTGCAGGGGCCCGGGCAGCACCCAGAGCAAGAAAAGCAAAAAGAAATCAAAGAAAGAAAAAGCACCAGCCCCCCCGAACCCCGAAAGCGAGACCCCCCCGGGGCAGCTGAGTCCCTGCTGTTCAGACGATGCCCCCCAGACTCCCCCAGCGCCTCGATTGCCGCTCCATGGCGTCATGGTGGGAGGGCTCCTGGGCTCGGACGATGAAGAGCAAGAGGATCCCAGGGATTATTGCCGAGGCGGATATTACCCAGTGAAGATCGGGGACCTATTCAATGGGCGATATCATGTCGTGCGGAAACTGGGCTGGGGGCACTTCTCTACCGTCTGGCTGTGTTGGGACATCCAGAGGAAGCGCTTTGCGG
>TRINITY_DN50159_c0_g1_i1 len=529 path=[0:0-528]
ACACTGGCTCTACTAAGGCTACAAATCTTCCATCCATTGAAATCAATGTGTGAGAAATGGTACAGTAACCACACTGGAGTCATATAAGTGTGTGCATTTTCCACTCACCCACGTGTGTTGAGTGTTAAACCTAATAACGGCCCACAACGTACGTGGGTGCATTGCACCCATCCACCAGACTCCCCATCTCCCTTCTTCTACCCAGATCAGTATCCCATTTTGCATTTTGCGCTGTGCATTATGGGACTGTACCACTCAGCTCTCACCAATTTTAATGAGGGAGTATTGCACCCTGCGGGCGTTTTTAGACAAGCACCAAATATCGTGGATTAGTACTTATCGCACATTGAAATCGTAATTTTAATCCAAATTGAATGTTCATACATCTTGAAAATGCCACCTTAAATACGCATTCGATTTCTCTAATCCACATTAGTTGTCTCCTCTAAAAACGTCCTTAAGTCTACTGGTGTGTCTAGCCAGCCACAGCCCACACTAACTCATGTCCAAGGCCCTGTGTTCACTGGTT
>TRINITY_DN50159_c1_g1_i1 len=214 path=[0:0-213]
CACGACGCTCTTCCGATCTGCCCAAGGTTACCCACTGAGTTTCTGACTAAGGCAAGACTAGAAGCAGGGGCCCCACTACCTAGGTACTGTACATTTAGCCATTACACTACTCCTAAGCCCCTACAGCTTGTGGGCAGGGGATGGGATATGGACGCGCAGGTCATCGCAAGACATGCTGGCCAGGAACCCAAGAGCGCCGCACGGCTGGTTCTAG
>TRINITY_DN50180_c0_g1_i1 len=251 path=[0:0-250]
CCCAGGGTAGGTCTATAAATTGGGGTGGGGGGCAGGCTCCTTAGTCAGCTCCTGCTCCTCGCCCCTAGTGTCGAGCTGGGGATAGAATCCAGAAATCCTGCCCCACTTCTCCTTCCAAGTTCTAATCCAATAGACTCCCACTGCCTTCCGCAACCCCACAAAACAGGGACCCTGGCGTCCTGGCTCCCAGCCCCTCCTATTCTAGCCACTACACCCCAATCCAAAACTAGAAAGAGAGTCTAGGAATCCTG
>TRINITY_DN50180_c0_g2_i1 len=223 path=[0:0-222]
AAAAAAAAAGGTTTTTCAAACTCTCAGGCCTCTCAGCAAATTTTTAAAACCAACCAAACAACAACATAATTATGACATTTTTAAAAATGTCAGTATTAGTGCCCTAGTATTTTACTGCACATACTGTTGGACCTTTTGTGTCTAACCTGAGTATATATGCTTTCTATTCAAGATATGGCTGTATACTAACTGAAACTTACTATTGCCAATTAAACAAAATTTT
>TRINITY_DN50180_c0_g3_i1 len=201 path=[0:0-200]
TTTTTAACTTTGGTGAATAGAAATATCTGGTGTAGTTCTCAAAACCATTAAGAATCTAATTCTCATATGCTTTCACAATGCTCAACATTTTTTATTTTATTTTTTAACAAGAAAGCAAAAACAATATTTTTGTTTAAAGCAATTGGTAATTTCACTACCCCGTATCAATGACACAACACAGCAAACTGGTGGAAAAAAAAA
>TRINITY_DN50180_c0_g4_i1 len=332 path=[0:0-331]
ATGCTTTCTTAAAGACAGTCTTCTTGCTACCTAAGAAAATACAGAAGAGTTTAATTATGCTAAGCAGTAGCATCAGAAAATGAAGAGCTGGAGGAAAAAGAGGACCAAATAAATCACAGGTAGAACTTCATTGTAGCACCATGAAGGCAATTCCAATAGTGGAATGACACTATGATAAATTAATTTGGTCCAAGTCTGCATAGTATGAACCAAGTTCTGGAATAACCAAGCACTGGAACCACAGGCCAAACAAATGAGCTGCTCTGCTTGTTTTTTTTAACTTTGGTGAATAGAAAAATCTGGTGTAGTTCTCAGATCGGAAGAGCACACGT
>TRINITY_DN50139_c0_g1_i1 len=405 path=[0:0-404]
CCCCAGGGGAAAGAGGGGCAGGCGAAGACCGTGGGCGCGAGGGCAATGCAATGCAAGGGGAGCGGTCCCCTCCAAGGCCTTCCTCCCCGCACCAGCGGGTGGGAAGGCGGCAGTTGTCTCCTAACAGGGCTCGGGATGACGAGCCGCCGACCCGGCGAGCACGGGAGGATCAACTGGAGGTCGTCCTGCGCACCCTCAACGAATTCATGGGCCGGGACGCTGCTTTGGAAGGGAAGGTGGCAGAGATGGCAGGACGACGCCAGCCGGCAGGGACAACGCAGGATCCACATGGGCGAGCCAGGGCTGAGGAGCAGGCGCCAGTGAATGCAGAGGAAAGGGGACAGGCATCACAGGCGAGGCCAGCAGCAGTACCTAGGGAGAATGTAGGAGCCCGCACCAGTCGGG
>TRINITY_DN50139_c0_g2_i1 len=260 path=[0:0-259]
CCGATCTGGCAGGGACGACGCAGGATCCACACGGGCGAGACAGGGCTGAGGAGCAGGCGCCAGTGAATGCAGAGGAAAGGGGACAGGCACCGCAGGCGAGGAGCAAAAACATCTTCAAAGAGCTCGCTCAAGGCATGGCAGAAGAAGGCTACCACATGATGCTAGACCAGCTGTCTGCCAAGACCAAATGGCTCAGAGGAGAATATAAAAAATTAAAGAAACACAACTCTAAGTCAGGAAACCAAAGAAAATCTTAGGAG
>TRINITY_DN50139_c0_g3_i1 len=240 path=[0:0-239]
CAGGGCCCGCCCTGCGAGGGTACGAATTTAAGGGCTGGACCCCCAGAAGCAGCGGGGCCGGGGGTACCGCCCCTGGCTGGGCCTTCCTCCCCGCCCCGGCGGGGGGAAGGCGGCAGTTGTCGCCCAATAGGGATTGGGACGGTGAGCCGCCGAGCACGGGAGGATCAATTGGAGGTCTTCCTGCGCACCCTCAAAGAATTCATGGGCCGGGTCGCCGCTTTGGAAGGGAAGGTGGCGGAG
>TRINITY_DN50153_c0_g1_i1 len=348 path=[0:0-347]
GACGATCTAAGCCATATGTTGATGCCATTGAAAGAAGAGAATGTGTAGCTACTGATGCATTGTTCCTAGCTCATGTATCATGTCCTAGTAAAACGAGCTCCACTGCCAACCCAAGGGTCATTCTCTACTCCCAATCTCCTTCCAGTGTTCTTTTCAGACTTGTGGTGCTGAGTGGACGAAGCACCTGCAGTTGTGGGAAACCCTAGTATTGAAGAACATGTTGAATATAAATAGCTTGGCCTGAATGTGTAGCTGTGTCTTAAACTAACATGCGGTTCTGTCCCTGTCCAGGTTGTTCCAGTCAGTTGCACAGTGCTGTATGGGACAGAAGCAGGCGCAGCAAGTGAT
>TRINITY_DN50141_c0_g1_i1 len=205 path=[0:0-204]
ACAGCTGTCACTGGATTGCTCCATGTCCAGGCGGAGGCAGGCAGGACTGATCAAGCCTTTCACCACCCGGAAAAGCTTTGCTGGATGTGACTTTGCAGATGCAATAAGGGCAGCAAAGAACTACTTCTTTGCTGCCTGCACCGCCACAGCATAGGCCTTTAAACTGCTCTTCTGCTGCGATCGATCATACTGGTCGCGAGTCCGG
>TRINITY_DN50188_c0_g1_i1 len=205 path=[0:0-204]
CTGTTCACCTTCCGGCAGCTGTGTAAGACCGTACTGTTCTGCCAGGTGTTTGGTGGAGGAGACGCGTATGGTAAGGAGGGTGTTATGGATGGTAGAGGTGGGGTAATTTTAATAGGGAGGAGTTTATTTGGATTTTTTATGTCTCTATTGTGGATATATAATTTTATGATGTTTTATTGTAGTGTTAGCCACCCCAAGCTGCCTG
>TRINITY_DN50188_c0_g2_i1 len=294 path=[0:0-293]
GCCGCATGAGCATATAACGTCAGTTCTTTACGCACTGCACTGGCTGCCAATAGACCCCAAGGCCCAATTAAAGGTGTTGGTTTTAACCTTCTACACGGCCTGGGTCCCACCTACCCAAGGGACTGCCTCACCCCGCAGGTCCTATGCCTGGTTCTGCAGTCTGCCTGGAGCGCCTTCTTTCAGGTTCTGCATTGTCAATGGATGTACACTATGAGGAGGGTGTTCTTGGTGGCCACACCGCTGCTGTGGAACTCCCTCCTGCAGGAGGTCCACCTCTGTCTGGATCTGTTCACC
>TRINITY_DN50188_c0_g3_i1 len=248 path=[0:0-247]
ACCCCAAGCTGCCTGAGGCAGGAGGGGCGGGATACCAAAGGATTTTAATAACTATAATTTTTAAGAAATCAATCTGTCCTGCTGGAGCTGTCGAGCTGCAACGAGGACCCATAAAAATGGCTATACGCATCGGAATTGCAGCACATGGCCAGACCCAGAAACATCAGGTTCTAACTGGTACCTGATTAGCACCCAACAGGCCACCTGAGTTACTGATTTACCATTTTGTGTCCCAATTTTCAGACATC
>TRINITY_DN50188_c1_g1_i1 len=302 path=[0:0-301]
ATCTCCCCGCCCAACTCCACCTCAGGCAGCTTGGGGCAGCTTACAATAAAATCATAGAAATATAAAACAATATAATAATTTACAATAAAATCATAGAAATATAAAACAATATAATAATTTACAATAAAATCATAGAAATATAAAACAACATTCACACCCAACTTAAAAATATAACAAAACACAAAACCTTCCCATAACTCCCTCCCCCCACTCCTCACCATATAATCACCCTCAGCCGTCACCTCCACCAAATGTCTGGCGGAACAGCCAGGTCTTACACAAGCGACGAAAGGCAACAGGCC
>TRINITY_DN50192_c0_g1_i1 len=340 path=[0:0-339]
AGGGATTGCTGAGGGCAGAAGTGTCTTAAACTACTTCCGCTTGTGTCAGTGGATGAGCTCGGAGTCTGTGCCATGCCAACACCAAGCCCAGTCACCGTGCCGCGTGGCACAGCAACACAAAACAAACAAACAAAAACCCCAAGAAGGACAAAAGAGGAGGCTCGCGGACCCGCTGGGAATGCATCGCGGACCCCCAGGGGTCCACGGACCACAGTTTGGGAACCAATGCACTAGAGGGTGAAAACGGTTCGAGGTGGATACAGCAACCAGTGGAGTATCCTCCCCAGAATGTCTAGTAGGACAGGGTCGCAAGAATTTCTCATTCTTGCTCTGTTTAAGC
>TRINITY_DN50192_c0_g2_i1 len=430 path=[0:0-429]
CCTCCTGGAAGCGAGGCAAGCCACACTGCAAAGTTCACACCCCTGCCTGCTTGCAGCCTGCACCTGCTAGTTTGTTTAACCCACTGCTTTGAAGGGATTGCTGAGGGCAGAAGTGCCTTAAACTTCTTCCGCTTGTGTCAGTGCCTGACCTTGGAGTCAGTGCCGTGCCAACACCGAGCCCAGTCACCATGCTGTGTGGCTCAGCAACACAAAACAAACAAACAAAGCAAGCAGGAGAAACGAGGAGGCCCACGGTCCCCCTGAGCCCACACTTTGGGAACCAATGCATTATAGCACTCTTAAAAAAAGAGAGCTACATGACTAAACTGGGGGTCGTGTTCCATTGTCAGGTGAAATTCAGCTTGGCTCAGTTGGAGATGAGTGGAACACTGTGCCCCACCTCCTTCAGTAGTTTCCAGATCGGAAGAGC
>TRINITY_DN50192_c3_g1_i1 len=228 path=[0:0-227]
GCCAAAGCTTACACTCTAGGGCAATGGTTCCCAAACTGTGGGCCGCAGACCCCTGGGGGTCCGTGGGCCTCCTCTTGCGTCCTGCTTGGTTGGTTTTTTGTTTGTGTTGCTGAGCCACGCAGCACGCTGACTAGGCTCGGTGTCGGCATGGCACAGACTCCAAGCTCAGTCACTGACACAAACGGAAGAAGCTTAAGGCACTTTTGCCCTCAGCAATCCCTTCAAAGC
>TRINITY_DN50209_c2_g1_i1 len=265 path=[0:0-264]
GATCGGGAGAGGGGCGGGGAGGGGAAAAGGGTAGATTTCGGGGGGGGCCGGATAATTAAAAAAAAAAAAAAAAAAAACTAAGGGGGAATCCTAAAAAAAGGGGGGGAAAAATAAGAAAAAAAAAAATCCTTTGGAATATATTTTAAAAAAACCAAATAAAAAAAAAAACCAGATAAAAAAACAACAAAAAGCCCATAACAAAACATTTCCCAAACGGCCAAACACAAACCGAACGGCCGAACCAAACGGCCGAACCCGAACCCAG
>TRINITY_DN50195_c0_g1_i3 len=253 path=[0:0-37 2:38-182 3:183-252]
GTCGGCCTTAACTTTTAATTTCGTTACTTCCAAACCCAATTCTGCCCAACAACACTATTTGTAAAAAGGGCTATTATAGAGTTCGCCAAATGATATATAGCTTTTTTTTTTCAAGCAGAAGACGGCATACGAGATTACAAGGTGACTGGAGTTCAGACGTGTGCTCTTCCGATCTCTCATATGTTCAAGTTTGATCATGAGTTTGCAGCAATTCAGTCACATGTTCAGGCTCCACTTCTAATTCTATTTCTCT
>TRINITY_DN50195_c0_g1_i4 len=259 path=[1:0-72 2:73-217 4:218-258]
GGCACGGAAAGAGAGTCGGTTGGGGAAAGGTTAAAGTCCGCGTGGGGGTTGAATTCTATTAAAAAAAAAAAATATTCTGCCCAACAACACTATTTGTAAAAAGGGCTATTATAGAGTTCGCCAAATGATATATAGCTTTTTTTTTTCAAGCAGAAGACGGCATACGAGATTACAAGGTGACTGGAGTTCAGACGTGTGCTCTTCCGATCTCTCATATGAGACTTCTGAAGTGCATTCAGGCCTCCTCTGAAGGGAGAGA
>TRINITY_DN50197_c0_g1_i1 len=239 path=[0:0-238]
CCATAACTGAGTCCCAAACGCCACTCACATAGTTAACTGCGGTACTGAGATCCATACTGGAGTTGGCAAAACCTATTGCGCCTTCAACTGGCACACCTCAGGACCCTCAAACAGCGCTAAGTGTTGTAGCTCTACTTTTAACTTCACCCCACCCCGTTTACCTATAGTACAGACCATGTCTCATCTTTCTGTGGCTTCAGCACCAAAAAAATCATAACAACACTTCCTGTTCCTTTGGC
>TRINITY_DN50118_c0_g1_i1 len=462 path=[0:0-461]
CTGTGGGTAGGTGAGATGCTACTGATGTGGTCAAACTCCTTTCTGCAGCAGCAGGTCCAATCCTAGCCAGAGAGAGAGAGAGAGGCTGGGGCTGCCATGGGCAGAACTGAATTTGGATTGAGCCCCCACCCCAGGTTGACCGGCCTTGCTTTCCACCCAGACTTCCCTTCCCAAGAAGCTATTCATCACAATTGTCCTAAGACCTAATAATTAACCTTAATACAAATAATTGTAAAAAATCATCTGGGCATCAATAACAATCCCTTATACACTTCTGCTAGCAAAACCCATATGAAAATGTCTGTTATAAAAGCCACACTGGATCAGCAGTTTAGAGAAGGCTTTTTTGGTGCAGCTACAAGGCGCGGGAGAAAGTTCAGCTTTTAGTCAGCATCAGTCACTGAAATCAAACCTTTGGAGCCTCATTCTGCTCTTGTGTTGCTGCAAAACAAGAGTAACTCC
>TRINITY_DN50118_c0_g2_i1 len=717 path=[0:0-77 2:78-716]
CCCGTGGAGTGTTTTCTTTTTGTAATATCTGTAACATTGTCCTGTGCAAATTGTTAACAACATTGTTTGTTCCTGTGTAGCCATATCACACAGACGACATCATGGATCCATCCTGTCACCAACGTGTTGAACATGTCCTGTACCGAAGACAGTGAGGAAGACTGTATCAGAGAGCTTCCAGACCCCAAAAGCTGAGGCTGTCTGGCAGTGGAACTGGAGACTAGATTCAGGAACATTTCATCTTGTTCTTCAGAAGATGTGCTATTCCCAAGAGTCTCTTGTGTATTAGTAGTAGCTTATCTTGCTCCCACTGGAGTCAATGCAAGTTTGGCTGTTGACCTAAATGGAACCAGGCTCATAGATGAAATTCACCCTGTGTAAGGTCGGTAACTGTAGTGAGGCTATCAAGGATTTACAAGGTCATAGAATTTTAGAATTGGAAGGTACCTCAAGGGTTATCTAGTTCTCACACTAAGGCCTCACTTTACTCTGTAACCCAGTGGTTCGCAAACATTTTAGATCAACAGACTGGCCAATCTCAACATTTCTTACAGCCCCTTTTGCACCCTTCAGAGATGGCTGCAGCTTGGCAGTGACTGCACTCAACAGGCAGCCATCTCCCAAGGAGTGTGGGACGACTGCCATTCTCATGAATTGGCCAGTCTCCTCATGACCCTCAAGTGATGGTGATCTCCCAGGCCCCAGCAGGGATTGAAG
>TRINITY_DN50118_c0_g2_i2 len=716 path=[1:0-76 2:77-715]
TAACAAATCACCGGGTACAGATGGTTTACATCCCAGAGTTCTGAAGGAACTCGTATATGAAATTGAGGACCTACTACAGCCATATCACACAGACGACATCATGGATCCATCCTGTCACCAACGTGTTGAACATGTCCTGTACCGAAGACAGTGAGGAAGACTGTATCAGAGAGCTTCCAGACCCCAAAAGCTGAGGCTGTCTGGCAGTGGAACTGGAGACTAGATTCAGGAACATTTCATCTTGTTCTTCAGAAGATGTGCTATTCCCAAGAGTCTCTTGTGTATTAGTAGTAGCTTATCTTGCTCCCACTGGAGTCAATGCAAGTTTGGCTGTTGACCTAAATGGAACCAGGCTCATAGATGAAATTCACCCTGTGTAAGGTCGGTAACTGTAGTGAGGCTATCAAGGATTTACAAGGTCATAGAATTTTAGAATTGGAAGGTACCTCAAGGGTTATCTAGTTCTCACACTAAGGCCTCACTTTACTCTGTAACCCAGTGGTTCGCAAACATTTTAGATCAACAGACTGGCCAATCTCAACATTTCTTACAGCCCCTTTTGCACCCTTCAGAGATGGCTGCAGCTTGGCAGTGACTGCACTCAACAGGCAGCCATCTCCCAAGGAGTGTGGGACGACTGCCATTCTCATGAATTGGCCAGTCTCCTCATGACCCTCAAGTGATGGTGATCTCCCAGGCCCCAGCAGGGATTGAAG
>TRINITY_DN50118_c0_g3_i1 len=735 path=[0:0-734]
TGGCTGAAGGAGCAATACTCAATCAGCACATTCATGCAAGCATCAAGACAATTTCACTTTTGTATTCTGCGAAGACACACACGTCAATCTCTCCGTGCAAGCTGTGAAGTTTCAAGTACAGCAAAACCTGCGAAATAAACCACCTCCAGGATCAGCAAGAAGCAGCCAACTCCTCCAGACTGATCACCATGTAACAGCTAAATGGAACTCTGGATACGGTGTAAAGCCGTTGCTTCAGCAGGGCTGCTGGGATCCTGTGAGCAAGTATCTCTGTCTACAGACAGCATGAGACACCATGCCACAAACTGCAGACTCTGACATTTCTGATTCTACAATAGGTCATATTACTTACTGGCTTTCCTTCACTTTTTTATAACTGACAATGATGAGTGTTAGCTAATATACGCGTTTAGGTGCAGATGTTTTCTAGATGATTATACCAAAGCAAAGCAATATTTCCTGCATTCAGGCCAATGTTGTGGGTTTGAGCCAGGTCTGCAGACTCCGCAGCACTGAGTCCCTCCCCTCTCTCCCACCATTAGTCAATGAAGGGTGGCCCAGACCCTCCCATCCACTTTGGGAGCCTGTGGCTAGCAATGTGTCTGAGTCCTTGGCTTCCCGGAGCAGCAGGAACTGGTTTGTTCTCTCTTCCTGTTCTGGATAGAAATGAAGGCCTATTGTTTCTCCGCCCACCCCCCACCCCCTCCCACTTCATCCCTGGGAAGAGAGCAGGGC
>TRINITY_DN50156_c0_g1_i1 len=298 path=[0:0-297]
GGATGTGTGCCCGATCCTCAGACCTTGCCTCGCAGTGGGGCTGGGCCTAGCAGATGGGAGGGTGACCGTTAGCCAAGTTTGACTCAGATGGCCAGGCCTTCACCTGGGCTGCGTCGCCAACTGCCTCCGGCCCACACATACCAGAGCAGCCAGCCACCTGCCCTGAGACGGACGAGGGCAAACATCTGGCAGCAACCTAACTGATTAGCAGGTGACTCCTGGGATATCATGGGCTACCACAAACTACTATCTCATTTGTTTTCACCCTGTGTTTGAATATCTCTGTAGAAAATTATAG
>TRINITY_DN50208_c0_g1_i2 len=407 path=[0:0-406]
GTGGAACAAGGCAAAGTTTATGGAAGAGAGTTATAAAATGTTATCAAGTAATTCACTGTAACACATTTATCCTTTGGTTAGGTCTATACATGGAGCACGCATAGCAAACCATCTCAAGGAGTTGGACTGTTAACTTGCATAGCTTTGCAGTTAAAAGCAGCACTTTAGCATAAGGCTTCACTTCAAATAGAATTCAGGGCAAAAGTCTCCGCTTCACGCTAATCAGAATAGTCTTTAAAATTAATTGGAAAGTATTTTCCAAACTAAGGTTCTGACAGTCTAGTTACAGTCTAATTTTCTCCCCTACAAACACTGAAATAGATTCCAACACTTGGTGTGTATGTCTATAGTAAAGTAACCTGTTGTGAAACCACATGAAATGCTTGTCTCATTTCAAGGCTTCACTA
>TRINITY_DN50187_c0_g1_i1 len=309 path=[0:0-308]
GCCCACTTCACCCCCAGGCTAACCTGTTCATGTAAAGAGTGGAGGCCAGATGTGCAAACTGGAGCAGACTGTCTGCTCTGGGGCAACCCCGCCAGCAGCACTCTGGAACATCCCAGAACATGCCACGCAGAAGGGGCCAGTTGTCAATTCTGGGGCAATGGCCAATAGTGAAGCTGCTGTCCCATCTCTTGGGTGGACCCACAGTGCAGCTTCACTTCTGACTGGCCATTGCCCCGGTCAGCACCATGGCATTGCGGCCACCAGCCTAGAGTGTCAGGTGAGCGGCCACATCTCTGTGGTACAAGGGAC
>TRINITY_DN50120_c0_g1_i3 len=516 path=[0:0-408 1:409-489 3:490-515]
CCGATCTCTACATTCTCCCAATCCTTTTCCCTTCCAGTCATCTGGCCTCTCTATGTGGAGGTTTCAAAGGAAAGAGTAACATTTCCTGCACTAACTATGGACTACATGCATATGGTTTATTAGCACAATCCCTACCCAGACCAATGGGTGAGGGCATGGCTCTCAAGTAGGAGGCCCTGGCCAACTGCCCCCATGCGCCACACACACACACACACACCATAAAAGGCATGGATTCTGCATCATATTAACGAGCTTGAAACACATTGCAGGGAACTCAGGCACAATCCATAGTTCATCTTTTACAGTTCAGGAGCTATGAGAGCAGCAACGGGAGGACGCTGCATCCATGGGTCTGGGTGCTTGCGGAATTGACAGTAACATGCAGCACATCAATCATCAGTTCCACGATATTTTAAGAGAAATCTGGTCTGGTTTCCACAAGAAAGGAGTAAGCAGCTTAGATATTTAGAAAACTTTACTTTCTTCTTCCTAGTTTGATTGAAAAAAGGTAATCCA
>TRINITY_DN50120_c0_g1_i1 len=438 path=[0:0-408 2:409-437]
CCGATCTCTACATTCTCCCAATCCTTTTCCCTTCCAGTCATCTGGCCTCTCTATGTGGAGGTTTCAAAGGAAAGAGTAACATTTCCTGCACTAACTATGGACTACATGCATATGGTTTATTAGCACAATCCCTACCCAGACCAATGGGTGAGGGCATGGCTCTCAAGTAGGAGGCCCTGGCCAACTGCCCCCATGCGCCACACACACACACACACACCATAAAAGGCATGGATTCTGCATCATATTAACGAGCTTGAAACACATTGCAGGGAACTCAGGCACAATCCATAGTTCATCTTTTACAGTTCAGGAGCTATGAGAGCAGCAACGGGAGGACGCTGCATCCATGGGTCTGGGTGCTTGCGGAATTGACAGTAACATGCAGCACATCAATCATCAGTTCCACGATCGAAATATAGGAGTATGGCCAGGCTTCGG
>TRINITY_DN50120_c0_g1_i2 len=597 path=[0:0-408 1:409-489 4:490-596]
CCGATCTCTACATTCTCCCAATCCTTTTCCCTTCCAGTCATCTGGCCTCTCTATGTGGAGGTTTCAAAGGAAAGAGTAACATTTCCTGCACTAACTATGGACTACATGCATATGGTTTATTAGCACAATCCCTACCCAGACCAATGGGTGAGGGCATGGCTCTCAAGTAGGAGGCCCTGGCCAACTGCCCCCATGCGCCACACACACACACACACACCATAAAAGGCATGGATTCTGCATCATATTAACGAGCTTGAAACACATTGCAGGGAACTCAGGCACAATCCATAGTTCATCTTTTACAGTTCAGGAGCTATGAGAGCAGCAACGGGAGGACGCTGCATCCATGGGTCTGGGTGCTTGCGGAATTGACAGTAACATGCAGCACATCAATCATCAGTTCCACGATATTTTAAGAGAAATCTGGTCTGGTTTCCACAAGAAAGGAGTAAGCAGCTTAGATATTTAGAAAACTTTACTTTCTTCTTCCAGGTTTTCCTTAATATGTATTTATGGTGGATGTCAGTGCTGAATTCCATTAATTAAAAAAAAAAAATCTACTTCAATAAACTCAACCTAGTTGCAGACATGATGTAA
>TRINITY_DN50120_c1_g1_i1 len=421 path=[0:0-420]
CGGTCCCGACCCTTGAGCTGGCAGCCCGGAAGCCCCTTTTCCAAGTCCTCGTCCCCTTGCCCGGCATGGCAATGGCAATAATCCGCTCCAGCTGCTGGACACAGCAGATTTGTCTTGATCGCCCTCCGACTCGAGTCCCGGGGAAATTGACCATAACCCCCCCACACACACACACACACAGAGCGTCTCAAGGGGGGGCGGGGCTGGCCACAGTCTCTGTTCCCCTCCGTGCCTGACAGCTCATCCATGGCAGGGACCCCCTTCCAAGCACCGCCCTCACTCACAGGTCCTGGTCTCACTGACTGCCTTTCTGACTCCTCAGCCCAAACTCTTGTTTATGCCATGGTTATCTCGCCTTGACTACTGCAACCTCCTCCTTACTGGCCTTCCCCGCTCTCACCTGTCCCCCCTTATCTCCATC
>TRINITY_DN50177_c0_g1_i1 len=245 path=[0:0-244]
ACAGTAAGGAAGCAGAGAACTCTGCTGGTCCCTGGCGGCAGTTCCCATCTAAAGTTGTGGCGTTCCTTTTTAGTTATTGGATAGATCAGATTGACTGCTCAGATGCAGAATTTTAAAAGAGGAATCCAGCCTCTTGCAGTTGAGGGTGGACTCCAGTGCGAGAATGCTGGCCTCAGCACTGTGAGTCCCTATTGTTTGAGAGAAAGCAACCGTTATTAGTATCTCAGTTGCAAGTTAACGTGCAC
>TRINITY_DN50125_c0_g1_i1 len=211 path=[0:0-210]
ACCCCTTCCAAACCACCAGAGAATGAAACTGCCCACTCTTCCCTCCCAAAACCAACCGGGAAGCGACTAGCTCTTAGCAGCAGCATATTGGGGGCCTTCATTCACAGATATGGAGCAAGAGACTGAAGGATGGGGGGGGGAAATCAGAGGGATTTGGAAGGAGGGATCAATCAGCTCCTCCCAGATGTTGTACAGAAAGAGGACGATTTGG
>TRINITY_DN50123_c0_g1_i1 len=273 path=[0:0-272]
CTCACTCTCAGTGCTGCCCAACATCCCCTGTGGCACTAGTGGTGCCAGCCAGCTGAGTCATGGTGGTTCTAGCTACCTGAACATTGTGCCCCCGCTCTATGCGGCTAATGAGCGCGGCAGTGCTGCCAGAGGATCCCCTGGAGATCATGCCGATGCACAAATTACATCGGGCATACCCCGGTTCCATGTCAGCTGTCAGCGTGTAATGCCGCCGCACAGCAGAATATCGCCTTCGCAGTTCCCTGCCAGGTCCCGACAGCCTCCTCCTCCTCC
>TRINITY_DN50113_c0_g1_i1 len=220 path=[0:0-219]
AAATGTACCCCACAGGGCTAGAACCGTCACTCTTTTCATGGGAGTTTAGTAGTTAGATACAAGCTCTGCCATGTAATCTCGGATTCCTTTGGTCTGATTCAGTGATGGCGCTCATGACTGTCATCAAGGAATTTATTCTGGTGTCAAGCACACTGGATTAAAGCAGCAGTTAATATCCTCAGGAACAGGCAATCTAGTCAACCTGCTTGTCCGTCTGCAC
>TRINITY_DN50140_c0_g1_i2 len=330 path=[0:0-329]
CCGCCTGCATGATAGTTTCTCCCCTGCTGCCCAAGCCGCCTTCCACAAGCTGGCCTATGCGGTGGCTCATGCCCTGTCCGCTAGGTACCACTAAGCTATCCTGAAGGACTTCCTGGAGAGGGGGCTACGGCAGCTGCCGGCATTGCTTTTTTTTTTTTTCAAGCAGAAGACGGCATACGAGATTACAAGGTGACTGGAGTTCAGACGTGTGCTCTTCCGATCTGCTCATGCCCTGTCCGTTAGGTACCACTAAGCTATCCTGAAGGACTTCCTGGAGAGGGGGCTACGGCAGCTGCCGGCATTGCTTTTTTTTTTTTTCAAGCAGAAGAC
>TRINITY_DN50145_c0_g1_i1 len=216 path=[0:0-215]
CTCTTCCGATCTGTGGGTGACACCCAGCTCTACCTATCATTTTCATCCAACTCAGGTCCTGCAGTCTGTGCTTACCCAATGCCTGGCAGCTGTTGGCGACTGGATGAGGCTGAGCCGATTGAAGCCGAATCCAGACAAGACTGAAGTGATGACCGTTGGCCGACCTTGTGATTTGGAGGGGATTGGGACCGCCTCTGGTTACCCAGGTTCACAAGA
>TRINITY_DN50154_c0_g1_i3 len=502 path=[0:0-91 1:92-119 3:120-184 5:185-215 6:216-501]
ATTTTAAATAGATTTATGCTTCCTAGCCATGAGGTTTTAAATTTTTGCCATGTGGAGATCTCATTTTGAATTTGATTTAATATGGGTGGGAAATTTGCTTTATATAATTTTGTGTGATCTTTTGTTATATTTACCCCTAGGTATTTAAATTGTGTTTCCGTTATCATGAATGGTGTTTGACTTGCTACCTTCCCAGCTTCTTGTTTATCTTTTATAAGTATTAATGCTTGTGATTTTTGAGGGTTTATCTTATATCCTGATATTTTGCTGAATTCATTTATAAGAGCGAGTGTTTTTGGTACAGTTTTGTATGGATTGGTCATGTATATTAACATATCATCTGCAAATAATGATAATTTGTGTTGTGTCTGGTTTATCTGTATTCCTGTGATTCCTTGGTCCTGTCTTATGGTACATGCTAGTAGTTCTAGTGTGATGTTGAATAATAGGGGAGATAATGGGCAGCCTTGTCGTGTTCCTCTTGTCAATAGGAATGGTTCTG
>TRINITY_DN50154_c0_g1_i2 len=502 path=[0:0-91 2:92-119 3:120-184 4:185-215 6:216-501]
ATTTTAAATAGATTTATGCTTCCTAGCCATGAGGTTTTAAATTTTTGCCATGTGGAGATCTCATTTTGAATTTGATTTAATATGGGTGGGAAGTTTGCTTTATATAGTTTAGTGTGATCCTTTGTTATATTTACCCCTAGGTATTTAAATTGTGTTTCCGTTATCATGAATGGTGTTTGACTTGCCACCTTCTTGGCTTCTTGTTTATCTTTTATGAGTATTAATGCTTGTGATTTTTGAGGGTTTATCTTATATCCTGATATTTTGCTGAATTCATTTATAAGAGCGAGTGTTTTTGGTACAGTTTTGTATGGATTGGTCATGTATATTAACATATCATCTGCAAATAATGATAATTTGTGTTGTGTCTGGTTTATCTGTATTCCTGTGATTCCTTGGTCCTGTCTTATGGTACATGCTAGTAGTTCTAGTGTGATGTTGAATAATAGGGGAGATAATGGGCAGCCTTGTCGTGTTCCTCTTGTCAATAGGAATGGTTCTG
>TRINITY_DN50154_c1_g1_i1 len=225 path=[0:0-224]
GCACTAATTCTCGCAAAAGACAAAAAAGAGGCCCCAAAAATAGCAGACCAAACACCATTCACGATAGCGGAAACACAATTTAAATAGTTAGGGGTAAATATAACAAAAGACCACACTAAATTGTATAAAGCAAACTTCCCACACATATTAAACCAAATTCAAAACGAAATTTCCACATGGCAAAAATTCAAAACCTCATGGCTAGGAAGTATAAATTTATTTAAA
>TRINITY_DN50138_c0_g1_i2 len=287 path=[0:0-188 1:189-286]
GGACTAATTGGAGGAAGGCTTCCCTTGCCCTTTCTGCTTATTGAACCTCTTTCGAGGTTGAGAAAAGAGGGGCCTGGGTTTGGTGGTACTCTGGTGAAAAAACGTCTCCCCGTGTGGTAGGAGTACGTAGAGCGCTGCTTTGGGGGTAGGAATAGGGAGCAGAGGACGGGTAAAATTTCTTCCTCACAGCTCTGATCACCCCAGTAGACCTGGCCCTCTGGCTAGTTTATTTAATGCTTTTAAAGAGTTTCATCGGTAGCAAAAAAGGCCTTCACAATCAAGACAAA
>TRINITY_DN50138_c0_g1_i1 len=285 path=[0:0-188 2:189-284]
GGACTAATTGGAGGAAGGCTTCCCTTGCCCTTTCTGCTTATTGAACCTCTTTCGAGGTTGAGAAAAGAGGGGCCTGGGTTTGGTGGTACTCTGGTGAAAAAACGTCTCCCCGTGTGGTAGGAGTACGTAGAGCGCTGCTTTGGGGGTAGGAATAGGGAGCAGAGGACGGGTAAAATTTCTTCCTCACAGTTCTGTTCACCCCAGCAGACCTGACCGTCTGGCTAGTTTCTTTAAAGTTTTAAAGAGTTTCATCGGTAGATGAAGCAAAAAAGGGGCCTTCACAAA
>TRINITY_DN50173_c0_g1_i1 len=241 path=[0:0-38 2:39-240]
TGCTCTTCCGATCTGACTTTTGCTTTGCTCAGTGTACGAGAACTAATTATAACTTGCTGCTTGGCAATGTGTGTAAACAACATCCTCTCCGAGTTTTTGCCTGATCAGGAAGAATGGTGCCCACAGAGCTGTACCCAGACTGCGATGACTCATGCAGTTGTGAGCTGCCTGATCCAGCACAGTCAAGATTTTGACTTGGGTGATGCACTTGATACTACTGACACGACAGCAAAGAAACCTG
>TRINITY_DN50173_c0_g1_i2 len=262 path=[1:0-59 2:60-261]
CTGAAGTGGTGGCACCAGTTTAGGCAGAGTGGGGAAGAATTCAGTGCTCTCTGGGACATGGAACTAATTATAACTTGCTGCTTGGCAATGTGTGTAAACAACATCCTCTCCGAGTTTTTGCCTGATCAGGAAGAATGGTGCCCACAGAGCTGTACCCAGACTGCGATGACTCATGCAGTTGTGAGCTGCCTGATCCAGCACAGTCAAGATTTTGACTTGGGTGATGCACTTGATACTACTGACACGACAGCAAAGAAACCTG
>TRINITY_DN50131_c0_g1_i1 len=316 path=[0:0-315]
TCTGCCCACACAGGCACCACCTACACATTTGCTTCAGTGCCACTAACAGTAGTAACATTGGAAAGCTTAGCGCAGGGTCAGCAGATGTCGAACTATAGCTAGGCAAGCTTTACACACCGATACCGCTGATTGCAGCCCAGGACATCGTTACAGCAGTGCAGATAGGCCCACACAATGGTGTCATCACTATAATAGCAGATAACTGAGCACACTTTTCTCCTTTAAGATAGACAAGCTCACTTTTACATCAGGAGGATAGAATACAGCCCTGGTTAGCTAACTCATGCTCAGGAAGAAGACTCTTTGTTGATCTAGA
>TRINITY_DN50131_c0_g2_i1 len=671 path=[0:0-670]
CCTGTCCTAGCTCAGCTAGTCTCTAATCTTCCTCTTGCAGAAGATGAAATTGGAAATGCAACTGACATGAATACAGAAACTGGAGCACTCAGTAGGAATCACGGCTGTATATATTCCCCCCCCCCCCCTTGCTATTTACAATGCCTACAACATGTAGGCATTGATGGGCAAGGTTAACGTGCCTTGGATTTTGCTATGAATTACACAGTATTGACAGGATGGGAGATGCTCAAACCTGAGGCATTCTAACACTTTTGACTTATTTTTCTTTCCCACTATAGTGGCTGCTCTCTGTATTAGCAAGTATCTCTATACAAAACAGCTCCTTCCTTCTACCAAAAAAAATAATTAACAGCACTTAAAAGTTTGAAAATTAATACTACAATCTGATGGGTTTCTAGTCCTATAAAAAAACTTCATGTTCCCAAGCAAAGAGCTCCTCCCTTTTTTTGAGACTTCCTGCAGCTTGAGCTGAACTCTGGAGGTAGATGCCAAGCCTTTGATCTTGCACCGTGCCATGCTGTTGATTTCAAGAGGGCTCTGGGTGGGCCACAGCTTACACGGAGCAGCGTGCAGGGATGAAGTCGATAATAAAAGCCTCTTGTTCAAGCACACTTACGTGTGGACCTCTTCATATTCTATTTATAATGCCCTATCCACATCAACTGGAC
>TRINITY_DN50174_c0_g1_i1 len=1338 path=[0:0-1337]
CCTGCGGAACGCCACAGGTCAAGGCCCGGGGGCTAGATGTTTCAGCTCCCAGCACCACCCGCTGGCTTCTCCCCGAGAAGAATGAGCGGAACCACCCGAGGAGTGGGTAAATATTCCATTTTATAAACTTCTATTCTCTAGACATTCCAAGAACCACTGGCAGCAATTTAACATAGCGTATTATTTAACCTTAACTAAACGTTTACAGTAACCTGTCACCAATTCCACCCCGCCGCTGTGCTCATTACAGCTGACCTGAGGTGACAAGCTGTTCTTGAAAGTGTCAGGCTTTGAGTGGCCTATGGGAATTAACCAAACAGTAAAAAGAATTCAACAATACACTTTGAAGATACTGACCTATATTGTTTTAAAGCCCAAGCACTCAGGGGCTCACTGAAGTGGCTGCTGTAGCCACCTGCCGATGGCATCTGGGTCTGTACGTGCACTCTGGGGAGCGTTACTCTTAGCAATTGTTCTTGATCATTGATAAGGAATACAGTAGTCTTGATAATATTGTCCGTGCTCTCCTCCCCTGCTGGCGTGCCATTACCAGGGCTGGGGTTTTGTTGCGGCACTGGAGGGTCTGGCTTTTCCTGGTAAGATGATTTGAAAACGGCAGGTTACATCTGTGCAAACTTTATCTGCAATTTTGTGCCATGTTGACATCTGCATCCTCTCCTTTCGTATTCCTCTTGAGTCTTCTGGGGAAATGAGACTCTCTTCTCTCTCATGTTTATGTCTTTTACCAAAAGAGCTACTGCCATGATTGTTTGCTGATCTTAAAAGTTGTGCATCCTCAAAATCATTATTCTTGGTCTGTGTCATTTTTGAGACCCCCAATTCAGGTGTTTATTGTATTGTTTGTCATTTGCAGTTGCAGAGCTTCTGGGATTCATTTTCTAGAAATGTAACAGCATTCTCCCTCCCCTTCACTTCTCCCTGGCAGGCCCACAATCCTTCTATCATGGTTAATTCAACGTTGTTGGGCCTCACTTCTGCTTTACTCCTGAAGAGGTCACACAAGCAGAGTAGTGAACGGAAGGAATTTAGGAGTAGGAAGAAAAGTAGCTACTCCTGGAAGATCAGTACCTACTCCCTCCCTTTCAGTTTGTATTTGGAAGTAACCCACTGTTCATGTCAGCATCTGTCAGCGCGGCCACAGTTCAGTACTACCTTGGTTTACACAAACGAAACAATAACCCTGCATGAGTGAATCTTCTCATGGGCGTTTAATAGGTTGTCAGGGTCACTCACGTGTTCATGTCACACACGATGCCGTATTCTGAAATGTGGAGAACACCATGGGGGCGAATCCTAGCTAATCCCGTTTGTCTGGAC
>TRINITY_DN50174_c1_g1_i1 len=248 path=[0:0-247]
AAAGCACAGAGACCGCAGGACACGGGTCTGCCGAAAGAGAGAGGCACAGTTGGGCGCCACCAGCACACTGGTGACAACCCACACCAAACCATCCCACAACCTCACCCAGGGGGTGCATATTATTAAATAGCAATGGAGACAGAATGGAACCGTGCGGTACGCCACAAGCGCGATCCCGGGGGTTGATAGCAGTAGGAGAAGAGAGCGGGGGGGCGGAGGGTCCGTCTGGTCCATCTTTATGGGGTGAG
>TRINITY_DN50174_c1_g2_i1 len=215 path=[0:0-214]
GCTGAGAACTGTAGGGCCTGGGTCGGATGAAAACGAGAGGTATAGCTGGGTGTCATCAGCATATTGGTGGCAACGCACACCAAACCGTCTCACAACCTCCCCCAGGGGTTGCATATAAATGTTAAACAATAATGGAGACAAAATAGAGCCTTGCAGTACACCGCAAAAGAGGTCCCGGAGGCTAGATGTTTCAGCCCTCACACACCCGATGGCTC
>TRINITY_DN50152_c0_g1_i1 len=582 path=[0:0-581]
AAAACACGCGCATCTTTCACCAATCATGCGCAAATTTGTCTCATCTAAAAGCGGCCTTAGACCCCACAGCTCCATACGGCATAATGGGTGCCCCCTTATTTCAGGGCCCCACTACCCCATAAAGCCTAACAAGCATCTCTTATAGCCTACAGCCCTATAAAGTGCAACGGGCATTGCTTTATTTCAGGATGCCACAGAGCATAACGGGCATCCCCCTTATTTCAGGGCTCTACAGCGTCACTTAGTTTTTAAATTTTGATCTGGCACTTGAATTGGGGGCGGGGGAGGAATCTGGCTTCCCCCCCAATACTGGGACTGTCTAAGTCATGGATGGCAGCGCCTAAATTAGTGTCATTTTCTCCGTCAGTGCCCCAAATGCGAGGAACTGCCTCAACCTCTCACGCATCATGCAAATATCTGTAGGCAACAAGGTGAAACCCGCACCTGTTTCACAGATATAGCAATGATGGCATTTTGCTACGAAGCAACCTGCCCCCGGGTCAAGAATAGACTAGGGCAACCAACAGACACACAGGGTGAGCAATGCTTACCCCCCCCCCCCCCCCCCCCCCCCCCCCCCCC
>TRINITY_DN50152_c0_g2_i1 len=287 path=[0:0-286]
ATCATGCGCAAATTTGTCTCATCTAAAAGCGGCCTTAGTGCAGGCACAAGTCCTATTGAAAAGAATGGAACGTGCACCCACAGTAACCACTAGCATGTGCTCATCTGCTGGAGGATTGCACTGTGAAGTTAGAGATCAGCAAGACTCTTGTGCTCCTAAGACTAGGATGGTGCTCCACTGGTACCAATTGCCAAGGGAGGATGTGGCATTTCCATCACCGGGAGTTGTTAAAAACAACCTCTCTGAGAGGGGAGTCCAAGCTTTCAGCCTATGCGTGATCCCATTTT
>TRINITY_DN50152_c2_g1_i1 len=505 path=[0:0-504]
TTGTCTCATCTAAAAGCACCCTGTGTGATTACACAGGCCCCCTGGAGTAGGGTTCGTACCTCTTACAGTTTGACCCTGAGACTACGGTTACCAGATATGCAAATTTTCCCAGGACACCCATTAAAAAATACACCAATACAGGCCCTGCAACATTTATTTTTATAAGTGCCCTGGAAAAATCCGCATATCTGGCAACCTTACCTGAGACTCCTATAGGTCACAATGGGAACTGCAAGAAGTGGTAACCCTACCCTCAGGGGCCCCCAGTACATGAAATGACATGATTGTGAGAAGCACTAGTGTAAAATGCAGGCCCGCAGCGCTGCAAACCCAGCCTATGGAGGGCCCACAGCAATTCAGGAAGGTGCCTCCAACACATGAAGCATATGAGTAAACGAAATATAATGTGTGTCACATAGGGGCTGGCAGTACAGGGAGCCAATTATAATTAAAAATCAATTGGGCGAGTGTGTGTCCCTCAGCCATTCCCACACCACCATGCTGC
>TRINITY_DN50158_c0_g1_i1 len=256 path=[0:0-255]
GTCCTCATAGAAAACCTAAACACCACCCTCAGAAGATGGGCCTGGGAATTAAAATTCATAACTTTATTGGATACCAAAGACAATGGACTTAACAAAGACCTACATTTCTCCAGCCACTACAAAAATCTAATAGTTCCCAATGTGAGAATTCACATACTGTGAACCCAGTTTTAGTTCCCTTGATCTGTGTACGCCCTTCTCCTGAGAAGCAGTTTCCTCACTATGTCCCCAAACTAATGGTTTGCTGTGTCTATCT
>TRINITY_DN50176_c0_g1_i1 len=462 path=[0:0-461]
AAAAGAGACCGTTTCAGCAAATATTTTTCAGAACCATAATCACATTTTTTTAAACCAGACACTCATTGTTAATGAAAAAAGAATTCACACTGCACCTAGATACTACAGTATTTTCTAAACATAATCACAGCTGTTTGAGTGCAATGTGAATGACACCAAAAATGATATGGGATGTCACACAGTGACAGCATTGTAATATACAAGTAACATTTATGCCCTCCAACAAATACAATTTAAATGAGACTCTGGATTTGAGCCGAATGGAATGATGAAGCCAGGTAGAAATGTAGCGGAATTTAGATTGTCTGTAACTTGACTTAAACTGTACACTAAGAATGTTTTGGGGTGGAATACTGGTGGAACGGACAGAAACAGCAGCCACAGCGGCTGTACTGCTTTTCACAATGCATAATAAATATGAGCAAATAAGGAAACCAATTCCATTCTTAAGGAAGATACAGT
>TRINITY_DN50183_c0_g1_i1 len=223 path=[0:0-222]
GCAGAGAAGCTGAATGAATTCTTTGCTTCAATCTTCACTACAGAGGATGTTGGGGAGATACCCACGCCAAAAGTGTTCTTTGTAGGCGATGAATCGGATGAACTGTCCCAAATAAGTGTGACTCTGGAGATTCTGGAGCAAATTGACAAACTGAATAGTGTCGGATCAACAGGACCAGATGGTGTTCATCCCGGAGTTCTGAAGGAACTTAGATGGAAGTTGC
>TRINITY_DN50183_c0_g2_i2 len=218 path=[0:0-98 2:99-217]
GTCTGCTATTGAGTCACTTGGGCCACTAGACGACATGGGGATGAATGGGAACTCAGGGAGAATAAGGCCATTGCAGAGAAGCTGAATGAATTCTTCGCTTCAGTCTTCACTGCACAGGATGTTGGGGATATACCCACGCTAGAACTATTTTTTGTAGGTAATGAATCTGAATTATTGTCATAAAGCAACGTGATGCTAGAAGAGGTTCTAGAGCAGAC
>TRINITY_DN50183_c0_g2_i1 len=246 path=[1:0-126 2:127-245]
CCGATCTCCTGGGCAATTTGTTCCACTGTTGGACAGCTTTTACCATTAGGAAGTTCTTCCTAATGTTAGATAATGTTCAGGGAAGATAAGACCATTGCAGAGCAGCTAGCTAAGTGAAATCTTTGCATCAGTCTTCACTGCACAGGATGTTGGGGATATACCCACGCTAGAACTATTTTTTGTAGGTAATGAATCTGAATTATTGTCATAAAGCAACGTGATGCTAGAAGAGGTTCTAGAGCAGAC
>TRINITY_DN50171_c0_g1_i1 len=319 path=[0:0-318]
TTTTAGTCTTTTATGTCCTACTTATTTAAACTTTGTTAATGAATATTGTCTGGCATAATGGGTGGTGTTAGGTTGGAAGGTAGTACTGTTTGACTCTTGACTCCTCAGGGTTGTTCAGAGTGGAACTATGGTAATTATTACCATGTATTGGCTAGGGAACCAAACGTTTTTCATTCCAGTATTTATCACTGGTAAGTGCTACGTACTCTTGTCTCTCCTGTTGTTTGCCTCTCCCTTGTCTTAGATTGCAAGCCCCTTGTGGGCAGGGACCTGTCTATAACTATTGATTGATGTACAGCACCAGGTACAATGCTGGCAC
>TRINITY_DN50199_c0_g1_i1 len=233 path=[0:0-232]
TCACTTTGGAGCACTCAAAAATGGCGATCCAAAAGGGGTGTGTGTGTGTGTGTGGGGGGGGGGGCAGGAACAGGAAGCAAACAGCAGGGGAACTTCCTGGACCCAGACTTCCCTGCGGCTGTGAGTCGCAAGGGGGTGGTGGAGCATACTGCCTGCCCATGTATTGGGTTTGCCTTGTGAAACCTCCTGAGTGGGGCTGCCTGGATTGAATATGGGACTCCAGCACGCTATGG
>TRINITY_DN50199_c0_g2_i1 len=342 path=[0:0-341]
TGCTCTTCCGATCTGACTTGCTCTTTTTTTCTTGGTACTCTGGCTGAACATTCTCATCACTTATCCATTAATGTTGGTACTGGACAAGACATATTTTCACTCATTCCCATCAAGGTGGTGTTGGAAGAACCAACCCATAAGTCAGTCAAACAACTTACTCAGGCCTTAAGTGTCTTCATTTAGTATAACAGACCCCACCCTTTCTGCATCCTCTAGCAGACAATATAAAAAGCAGTTCTACTGTTCGGCAAAATGTCATGTGCTCGCTTATAGTGGTGGTCTACTTCATTTCAGTAGTGGTTATAGTGCTAAGTGCACTGTACAGTGTACATGTACCTCCAT
>TRINITY_DN50212_c0_g1_i1 len=237 path=[0:0-236]
TGGAGTTCAGACGTGTGCTCTTCCGATCTGGGGCAGTGTTACACGACTCTCTGCCAGGCATGAACAGGGCTCCAGAGGAAGCTGCTTCTGGCTCTTGAAGGCTGTGAGTAGCATATAAACTATGGGCTCTGGAGGGACCGTTCTCTCTTCCCCTTCCAAGCTGCTTTCTTTTCCCTGTGCAGTGGCGAGAGGAGCGCTTCCGGCAGACCAGCGAGAGCACCAACCAGCGAGTTCTCT
>TRINITY_DN50212_c0_g2_i1 len=233 path=[0:0-232]
TGGAGCAGATCCAGAAGGAACAGAACTACCAGCGGGTAAGGAGTCCACAGCATCCCATTAGCTGCATTTTTGAGAGGGGTATGTGTACCACCTGGGAAGGGAGGTGGTCAGTACACACAACCCCATTATAGCTCATTGGGCACTGGGTTGGGGGAAGGACTAGCCTGGATGTCCCTTTCCCATTGCTGAGAGAGGGGCAGTGTTACACGACTCTCTGCCAGGCATGAACAGGG
>TRINITY_DN50204_c0_g1_i1 len=253 path=[0:0-252]
TGTTGTATACAACTGCATGTTCTTCAGGTTCAACCATTGTACCTTATTTTTGGAAATGTGATCGTGACCATCAGATTCTAATTTCTTAAGATCACTGCTAATGGTGGAGATGGAGGGCTAAATTGAAACTGGGCAGTTACCATACAAAGCCTACTGTTAAAATTGTGCTATGGATCCTTTATAGCACTGTAGTTTTTAAAGTGAAAAGTGCCATTCCTTGGAGATCATAGTTGTATCTTGTAGATGTTGGGTC
>TRINITY_DN50204_c1_g1_i1 len=539 path=[0:0-538]
TTCCGATCTGGCTCTTCAGCTCTCTAGATCTTGTAGATTTAATTTGGTTTTTCCTTAAGTCCATTTTCTTGTTTGTAACTCTCTGGCTCACTCTCCCAGGGCACATAATGCATTATGTTCCCCTTGTCCTTCCTACTGCAAGACTGGAGGAAAAGCTTTAAAAAGTCAGAGCAAGTTCCCCAGGAGTGACCTTTTCAGCAGAAATACTATGAAATGGGTATAAGCACACACAGCAATACAGAAAGCTTATAGTGTACTTAATGTGGTTAGAGAGGTAACCTGTTAGGAGTTAAAGGCACCCAAATATTTCAAGCCTTCACACTGTACAGTTCAAAATATAGATTGTTGCTCTGCTCCCATATCCCTAACTAACCAACTTACCTTCCCCCTTTTCATTGTATCCAGAGGCACTTTTCTGACTAGTGTCTAGGTGCACAGCACATAACTAAGCCACATTGCCCTTGGCTACTTTGGGGCTTTAGTGTAGCATTAGTGAATATTCTAAACTTAAAAGGGCATGAAAAAGAGGATACTGTATC
>TRINITY_DN50134_c0_g1_i2 len=439 path=[0:0-438]
TTTGTATGCCGGACCAGAACAGTTCTGTACAAGTGGCTGAATTGGAACATAAAAGGATTTATCTCTCAGGAAATCCACATGATTCATAGCTCCCTCTCTGCAGCTCTCTGCTTCATTTCTCCACAGCATCTTATGTTACATATTTAAAAATGGATCCAAATCAAACTAAAACTTGGCTCCCGGCTCCATTGTATGCAAGGGAGAAGCAATTCTGTCTGCAAACTTTGCAGCTAGCTCCATCTCCATATTAAATCTGCTTGAGAAGAATCTAACATTTCCATCGTTGCAACCCAGCAAAATGAGGAAACAGGAAGCAATCTATGAAAATCAAGGTCAAGTTTTCCTCTCTTCCAAGCAACAGAAGAGTCAAAGACCTCAGAATATCAAGAACAAAGGTCCATCTGCTCCATCTTCTCACTGGCAGGTCATGACAGGGCTT
>TRINITY_DN74279_c0_g1_i1 len=215 path=[0:0-214]
ATCTGCTTACCCACCCCATGGGGGGTGAGGGGAGCAGAGTTTGTCCGTCTTGCTGCCCTAAGGCTTGAATTTTTGCATGGCGCCTCTCAGCACTAGCTTGCAACTATTGCGACCACCGCAGAGATGGTCGGTGGGGATGGGGCTACAGCTGGTGGGAGAGTCCGGGCCGCTGCGGGTTCCTTCTGGCCAAATCCCTGCACTGCACCAGCCCCTAG
>TRINITY_DN74229_c0_g1_i1 len=251 path=[0:0-250]
CATAAAAGAGTTGGGCACGTACTTTGGCCTCCATAATTTTGACGGCTACCCCCAAGCTACCCTGACCTTTATGTTTAAAAAGTCGGGAAATAGCGACTTAACTCTATTAATGGCCATCTCTCTCTGGTGGGATCAACTAAGTGATGAGTGGAAAAGAATCCCGAGATATTTATAGGAGGAGACCTGGGCTATTGGATGTGCATTGATGAACCAGTGGTAGTTCTTTTTCCCCCTCCCAAACACCAGGACTT
>TRINITY_DN74229_c0_g2_i1 len=403 path=[0:0-402]
CACCTCAGCCCAGTCCTCCTGGCGAGCGATATTAGAGATCCTAGTGTCAATCTCCCTGCACGCTTGACTAAGCTGAATGGCTTTCAGACGATCAACCGACAGCCCCCAGGCCGTCATTTGGGTAGTCAGTCACTTCATCCATGATGAGACAAATGGGACCTGGGGTATATAAGCCAGAAGCCCTAGATGCACATCATGGTGAAGACGCAGCCATAGAAAGGCCGCCTGCTTCCAATTTAACCAACCCCAGGCTAACTGTCCAAACTCCGCTCTCAAGGCAGCCGAGGGAGTCCCATTAGGGACATGGAATAGCGATTTAAGGGCTTTAAGCTGCACGGAGTTAAGGACCGAAGGTACTCCCACAGCCCATAAAGCTCCACCATAAAAGAGTTGGGCACGTACT
>TRINITY_DN74238_c0_g1_i2 len=204 path=[0:0-128 1:129-203]
CGGGAGCAAGAGTGATTTCCATGGGTAAGGATCCTCAAGGGCTGGCACTGGACAGCTAGGAAAGAAAGCAAATCATTAAGGGCATGGACAAGTTCTGTTCCTACAGCCAGGGCTGGCTGTGACCCATGGCCAGTCAGTGACCAGCTTGGGAGCCTTGTCTTCTCTCCAGCTCCTTCTCCCATTGTCCTTGCTGTCCCCCCCTCT
>TRINITY_DN74238_c0_g1_i1 len=227 path=[0:0-128 2:129-226]
CGGGAGCAAGAGTGATTTCCATGGGTAAGGATCCTCAAGGGCTGGCACTGGACAGCTAGGAAAGAAAGCAAATCATTAAGGGCATGGACAAGTTCTGTTCCTACAGCCAGGGCTGGCTGTGACCCATGGTCAGTCAGTGACCAGCCTGGGAGCCTTGTCTCCTCTCCAGTTCCTTCTCCCACTGTTCTTGCTGTCCCTCTCTCGCTCTCTCTGGAGGATTCCATTCC
>TRINITY_DN74330_c0_g1_i1 len=279 path=[0:0-278]
CCCTGGCTCCGCCCACCGTTGCCCTGGCTCCGCCCACCGGCTCGCCAGCCTTACTGCCCCTCCAAACTAAAAAGCCACCAGCCGCCCCTGGGTGGCTGCACCTTTTTTCTGAGCATTGGGACATCGTGACAGTCAGAAAGGGGACATGGTCACACCAGAAAGGGGCGGGCAAGGACCTGTTCCCCTGAACCACTTCTTTTCTCTATAGGGCGATACTTCCCAAACTCAGCTCTTTGAGGATCTCCTTGCGGCTTACCTGCTGGACGAAGCACATCACTG
>TRINITY_DN74250_c0_g1_i1 len=230 path=[0:0-229]
CTCCTATTGCTTCTTCTCTCTGTCTCCCTTGTTCTTTGAGTCTCTCTCTCCCTTGCCAGCCCATTATTTTGGAGATTTCCCCCTAGCTAGGTATTTGCTACCTGGGGTCTTTCTCACTCCTCACCAAAACACTTTCTGCGCTTCCCAGTTTGCAAATCTAGGGGAGGGATCCATGGTCTAGACTTCCCTTTCCTTCCCTCATCCTGAGCATACCCCTGAAGCAGCAGCCC
>TRINITY_DN74280_c0_g1_i1 len=207 path=[0:0-206]
GTGGTGATCAAAGGAGATTATGTCTTGAAAAGGGGCCAATGGCTGATGAACAATCTTGTTGGGGATGCTGGAGAGAAAGATTTGACTCATGTTTTGGTAACTGCTGTTCTTCTAAGCACTGTCTCTTACGATCTTAAACACTGATCTAATTAAACCAGACAGAAACGATGTGCTTTTGTTTTTACTGTGATATTACCGTGTTTACCG
>TRINITY_DN74270_c0_g1_i1 len=426 path=[0:0-425]
GTCCTGTTCTAAACCCCTTCCCAGTCCCTGAGCCAACCGTGGTATGTACTCTAGCTCCTCCCCAACCAGAAACTGTGACCTCCGGCCCCACCTCATCTTCCAAACACCTTCCGCCCTGGCACCCAACTCACCCTGCACCCCCTGGCGGGGCTCCCCCCGGCACCAGCCATAGCTAGAGTTAAGGAAAGGGGGGGGGCTCAAGTCAGGGTGCAGTCACTCAGGAAATCTGGCTTGGGGGAGGGGGAGTCTGGATGGGAGACAGACAGGAAACCCTGATCAAGGGGGAGCTAATCCTGTGGATCAGAATGCCTGGGTTCAGACCCCCAGCTCCGGGAAGGCGAGTCTGGCAGCCTTGAGTCAGTCCCCTTGGTGCAGCAGGGAGAGTTGGAAGCCGGTTTGTGATCAGGGAGGAACACAGGAAGAGGC
>TRINITY_DN74257_c0_g1_i1 len=245 path=[0:0-244]
GTTGAAGTCCCCCCGGGTTTCCCAAGGGGCGACTATGGAAAGGGCGTTCTCGGTGGCTGCACCTAGGCTGCGGAACTCCCGGCAGAAGCCCCGATTGGCCCTGGACCTCCCTCCCTTTCGACGATTATGCAAGACCTGGTTGTTCCGCCAGGCCTTGGGTGAGGGAGATGGTGGAGAGGGCTATGGTGGTGGTGGGGTTGTTTCGGTTTATATTTTCTTCAATTTCTCCTTTTATAATGCAGATC
>TRINITY_DN74310_c0_g1_i1 len=208 path=[0:0-207]
GTGTGGCACTGGAGGGGGGAGGAGCAGCCTGAAAAGTGCAAGTACCTACAGCCGGTAAAACCCTAAGCCCAGCCCTGCTGGTAGAAACCATCCTGGTTGGGAAGGCTCGAGAAGGTCTCTCTGGGGTGTGGACAAGAACTGTGGAGTGGGATCCTGTTCTGCATCCCAAGTGAGAACAGGGAAGGGCAACTAGCCTACAGGTTTTGGT
>TRINITY_DN74292_c0_g1_i1 len=421 path=[0:0-420]
CCTTGTTTGAGATCCAGGGTTATCATCACCTTGTCTGGGCTACCATGCTTTGAGACCAGAAACTTCACATTTTTAAATAATTAAACTGCACCAGTAGACTTATGAAAAGAGAGGAGTCTAAACAAGTAGCTATAGTGAATGATGAGAACCTGAAAAACAGCATCTGGAACCACACCATGAGAACCCACTTGGATGGACGCTGAGCCAAGTGCCTTGGCCAAGAGCACATTCATCAAGGGTATAAAAATGGATTGCAATTTTGGCTTGGGGCACATCCTGTCCTCCTGTTCCAGTCGAGCACTCTGATGGCCTGATCAGCCATTGGAGGAGACGCGTTAGAAACTGACTCTGGCTGGTTTCATGGGTATTGTTTTCATTGTATTTTGCATTTAGCTTTAATTTCTGTTAGCAATAAAACAGC
>TRINITY_DN74298_c1_g1_i1 len=348 path=[0:0-347]
AGCTCCATGGGGCATATGCTCAAGGCTCAAGCAAGTTCCTTGTAGGCATAAAGGATGAAAAACTGCTTTTTGTGGTTAAAACACTGAAGTAGAACTTGGGGGATGTGGGTTCAATTCTTGGCTCTTCAACATGCCTTAGTCAAGCCACCTTATTTCTCTCTGAGCCCTGGCTCCCTGTCTGTAAAATGAGGCTAATCTTTCTTCTCTCCCACCCTTTGCTTGTCTTTTACATTTAGACTGAAAGTTGTTCATGGCAGAGAGTCTTGCTACCCTTCAATCCCGCCTGAAAAATCCCTCCAATTTCATTAGGATTTCCCTAGCTCCTCATTCCCACAGACTGGTCACTGA
>TRINITY_DN74298_c1_g2_i1 len=203 path=[0:0-202]
TCTCATTTCTATATTGGATGGGTTGATCCGTCTTGGGGGAACAGGAGAAGCCACCTAGCCTTGTGTCATTTGTTGTTACAAGTTGCTGTTTCCTGTTGGGCCAAGATGGATCTGCAAGAACTTCTGGATCTCCTGCCAGGAGTGCTCTTGGGCTCTGGCATGGGGCTCTGCTTCCCCTCCCCAGTGGGTAGGGTTGGGGCTCG
>TRINITY_DN74298_c4_g1_i1 len=204 path=[0:0-203]
TCTCTGTGACCCAACCTCCTTTCTTCAGTATCTTCAAATCCGTCCTAAAAACCTACCTCCTCCCTTAGACTTTCCCTAGCTCCTCATCCCTACAGACTGCTCACTGATGCTCCCGCTTCTGCCTTAACATTCAAGGTCCCTAAGCTAGTCATGTACAGCTCCAATTTCTCAAGTTCATGAACTTCTCCCTATGTTCCCCAGATC
>TRINITY_DN74282_c0_g1_i1 len=261 path=[0:0-260]
CTACACTCTTTCCCTACACGACGCTCTTCCGATCTCTGGTAAACCGCTGAACTAATTCTGTTCACGATTCTGACTGGACCTTCCCATCTGCATGTTAAGGAGTGCTTGGAGGCTGAAAACTTTCGATACATTACTGCCTGCCCCACCTCCCAGACAATGGGCCTTCTGATCCATCCCAGCCTCTTATCCATATCTTGTTGGGCTACTCCTAGGCGTATGGCAGTCTGTCTATGGATTTTTGCTAGTTCACCCACCAACATT
>TRINITY_DN74245_c0_g1_i1 len=252 path=[0:0-251]
AGCTTTCAGATTCTTGTCCTGAACAAAGTTTAACAGCATTAACAGACCTTCTTCTTTTGAAACAGTGTCTTTCATTAAGTCATTGCTGTGTCTAGAACAGTGAGACCCTGGGTGTCTTTAGACATAATGTCAACGGGTGTCTGAATGTCTGTTTTGACCTTGATATGAACATCGGTTTGTCCTTGTGTTCATCATGCAGTGCTGCTTAGACATATAGCCCATCTTGGGGCAAATTTGTGTTTTGCTTGCAAC
>TRINITY_DN74312_c0_g1_i1 len=211 path=[0:0-210]
GATAAATCAATGTCAAAGAAAGTGCCACATTCTTCATATATTAAGCAAATATTAAATAGGGAATCCTTTCCCCATTGCTTGTTTTTCTCAGGTTTGTCAAAGATCAGATAATTGTAGATATGTGGCGTTATTTCTGAGGGCTCTGTTCTGTTCCATTGATCTATATCTCTGCTCTGGTACCAGTACCATGCTGTTTTGGTTACTGTAGTCT
>TRINITY_DN74313_c0_g1_i1 len=273 path=[0:0-272]
GTCCACGGATGCACAGCCTAAGACAATGAAAAGCGACGCCATTGGAAGGTCTAGACGCGAGGCTCCGCTACTCTGAGGGGAGAGAATCCCCACCCCCGAGTTGCGAAGGTTGCCCGGGCAGAGTGCGTGTGTGACTAGGGCTCTGCTTCCCCCGGAGTCTCTCCCCACCCCACTGGGACCGGCTCGGGCCTTCGGCTCCGTTCCCCCCGCGCGCACCTGCTACCAGGACCGGAATAGTCGCGGTGGATGCTGGGCTTCGCGCTGTCCGGCTCC
>TRINITY_DN74249_c0_g1_i1 len=202 path=[0:0-201]
TTAGGGTGTGACGGGGCATCCCGGCAAGGGATCATTTCATTGATTTTGTGACGGGGCCAATTGGCCCTGTCACGTCTGAAAATACCCAATGATGACAGGAAAGATGTGGGATACATTCCTGCCAGATCTCTTATAAACAGGTTGGAATATTAAAATGTTACAGCCAGAAATGCATTTTCAGGTTAGTGGCTTATGACATCAG
>TRINITY_DN74318_c0_g1_i1 len=770 path=[0:0-769]
GGCTGCTGGGGATTCCCTACTGCGTCCGCATCCGAGCCAGTGAGAGGTCCCCGTGACGTCATGGAGCCGGAGACACGCAGCGTGCAGATCCAGTTCCCTCACTATGCTGCTGTCCTGCTGGAGTCTCTGAACAAGCACCGTCTGGAGGGGAAATTCTGTGACATCTCCATCCATGTCCAGGGCCGTGTTTTCCAGGCGCACAAGAGCGTCTTGGCTGCCTCCTCCCCCTACTTTCACGACAAGCTGTTGCTCAATGACACCAACTGCATTGTGCTGCCCAGCGTCATCGAGCCTGAAGCCTTTGAGAACCTCCTGCAGCTCATCTACTCTGGGCGCCTCAAGTTGCTGCTGGAGGCCCTGCCGAGCCACCTCTTGGTGGCCAGTGGCCTGCAGATGTGGCAGGTGGTGGACCAGTGCTCGGGGATCCTCAAGGAGCTGGACGGGGGCCCGTGCCGCCCATGGTCCAGCCGTGCCAGCGAGAGCCAGTCTCCAAGCAGCAGCAACTACTTTGCTGTGAAGGATGACGGGGAGGTGGCTGGTGGGGTGGAGGGGATGAGCCGCCGTCCCCTGTCCCGCTGCCCTGACAACGGGGAGGTGGTGAAGATCCGGGTCTCCCATGAGGAGGAGGAGGAGGAGGAAGAGGAAGAGGAGGAGGAGCGTCAGGCCCAGATCTGCAGTGGCTCGATGGACAAAGCGGTGAAGATTGTCCTGGAAGAGGCAGAGGAGGGTAGCAGAGGGGGGGGCTCCAAGGGCTCTGGGGAGCAGGAGTC
>TRINITY_DN74242_c0_g1_i1 len=210 path=[0:0-209]
TGCAGAATCATCCTCTGATTTACATCATCTACCTGGTTAAAAACTGCTCCCTGTAGCACAATGTCGAAGTGCTTTATGCAGTCTACTTGAGAAGGAAAACATTGACATTTTCAAGAAGCCATATAGAAGAACCCTTGCTGGAATAACCCAACCATTTATTTCTACTTTCAACAGGAAATCTATTACTACTTTTTAAATGCTAATGTTTCT
>TRINITY_DN74285_c0_g1_i1 len=374 path=[0:0-373]
CAACAAAAGAAGCTGATTCAGTACAGGAGGCAAAGGTAAACATGTCATTGAAGTGCCTCTTTTGGCTGCAGAGGAGAACTTAACACTGAAGACAGATGGGTTTCTCTTTGGACTAAGCCTATGCCTGGATCTCATGGCTCTTTTGGGAAAGTTCCCATAAGCCACCAGATGAGCCAAATTGAGTTCCCAGACCAGCTGCAAGCATGTCCAACTGGTTTTGCATGGTTCCTAGTCTTAGCCAAGAGCTAATTTTAGTTAATGTTACACAGACTGTACAGCAACAACCCTATCACATGGACAGCCATGCTCCAGGGCTGGACCTAGAGCAAGGCAAAGGGGCTGCTGTTGGTATCTAGCCCCTAGCAATTATCCTT
>TRINITY_DN74290_c0_g1_i1 len=230 path=[0:0-29 2:30-229]
CACTCTTTCCCTACACGACGCTCTTCCGATCTCCGACGGATTGCAAAGCAGTGTTGATTTGTTCAATAGCTTCCTTGTACGCTGAATTTCTGTTTGTGCCTTGCATTTGCTGCCTCCTGTATTGTAGATAACCCCTTTTCACTTGCACAAAAGACAGAAGCATATTTCACTTGCTAGCATAGAATGCACTGTTCATAACACTGTTGCTGGCCTCTTCAACAGTAGTAATG
>TRINITY_DN74290_c0_g1_i2 len=280 path=[1:0-79 2:80-279]
ACATCGTTTCTGTAACCTGTTGATTTTACCTTTATCTGTAAATTGTGCATAGCAATATCTATGCCAAACCAAGGATTTGCCTCCGACGGATTGCAAAGCAGTGTTGATTTGTTCAATAGCTTCCTTGTACGCTGAATTTCTGTTTGTGCCTTGCATTTGCTGCCTCCTGTATTGTAGATAACCCCTTTTCACTTGCACAAAAGACAGAAGCATATTTCACTTGCTAGCATAGAATGCACTGTTCATAACACTGTTGCTGGCCTCTTCAACAGTAGTAATG
>TRINITY_DN74294_c0_g1_i1 len=400 path=[0:0-399]
GAGCAACGGGCACGAATGCTGGATGCTCCATGCATGGAGGTAGGTGGAGGTGGGGGTGGGTTCATAGGAACGCACCACCCACCCACTCCTCCACCCACACATCCCCACACGCGCCCATGACTGTTTGAGAAAGGCCTAAGTCCAACTCATTTCTTTTCCAAATTAGTTACACTTTCTAATAATAGTAATACAGTAATTAGGGGTCATGTAAATACTTAATAATATGGACAAAGAATGCTAGTGAAGAAACATGTAAATTCAAATAACCTTCCCCACTGCTCATTCTGTTTTTGTTAAGCAGGGTTCTGTTTACAGCACTGAATAGTATCTTCATGGCCGGAAAGAAAGAAAGAAAGAAAGAAAGAAAGAAAGAAAGAAAGAAAAAAAACAGATGCTGAAC
>TRINITY_DN74314_c0_g1_i1 len=316 path=[0:0-315]
TAAGAATCAGAGGGCACGTTTCTAATGAATAATCAAATAGACATTTCCTCCTGAAGTAATCCTCGAGCATCACAATCTAGAGACTTGAAGGCCATGGATTGGACCCACGGTACAATCTGATACAATATTGGCTAAATACCTTTGCTGTTTTCCATATTTATTGCTCCAAATCCTCAGCCACACGTTGGTGATCTCTCACATAAATTACTTGAATATTCTCCTTCTTTGCCCGTCCAAGTCCCACAACGTAGAACCATATCGTCACACAAGAATATGAGACCAAACTCATGTTATATGCTCCTACTCCTTTAAAATC
>TRINITY_DN74278_c0_g1_i1 len=726 path=[0:0-725]
GCGCATAAAATAGCAAGTGAAATGTTTTAAGAAGGGCTGCTAGAGGTACAAAATAAACAAGCCAGAAAAACAACATCCCATTTAGTCTTCCACAGTTTATAGTCATCTGGGAATTTACTCGCAAATAGGATCATCAACCTAGGAGATCTTCAAGTTGGTGAGGGGAGAGATAATCCAAGGAACAGTCCCAAACGTATCCAAGTTGCTCATCTCTCACTGAGTCAATGGGTATTTCCACGCATAATGCCGCCCCCCCCAGGTATTCCTTTGGTTTGTGCAGCAACAAGTACACACAAACATAGGAATGGTTACAGGATAAACCTAGGTCTGTAGCTCTACAGAACGGGATGCCTCAGACCAGGCTTGGGTCCAGACTTAGTCATCTGAAGATAGGGATGGTATCTTCTTGCTGGGAGCAGGCTAGCCTCCTCACGGCAGTAATGCAGTGCTAGAATTGGGACTTTGATTAAAGATTGAATAGTGGAACTGACTCGTCAATTTCACTCAATTTCTAGTTAATTCTCCATCTCTATCAGCCTGCGGATTGGAAACTGACTAGAACCGTTTCTGGTTCTAATAGTTTTCACTCCTCAGTTTCCCGTCAACAGGTACCGAGACCCAGTTGACAGCAGCCACAGGAAAAAACCCTCGCTGTTGTCAGCAGAACTGTGCATATACCCACAATTTTGGCATTACAAGTAGACTCCCAGCTACCAGACCTCACCT
>TRINITY_DN74231_c0_g1_i1 len=449 path=[0:0-448]
GCAGCTGTTTGGAATTAAAAGCTCCCCTCCTTTTCCTAAAACACAAAAACAAAAACACACACCACCACTAGAATCAAGGCTTCATATCAGTCACCAGAGAACTGCTTAGTTGCTGTATAAATTTCAAAGCAGATAAGCCACTCACTGGAGCACAAGGATTTTCCAAACCCATAAAACTGCCAGCTGTCTTGCTTCCTTAGCCCCTGCTTCTGCTAAGGAAGAACCAGACTAGGAGATAAATCCAGGATCTGTGCAGCCAAGCCATTTAGATCTATGGACTAGAAAAGTCTTCCTCTTCAGTGAACAGACTACAGTTGTGGATAGGAAAGCTAAATGGTTTCCCCAAGTCCATTGGAAGTCACTCCTAGACCAGAGGTGGCTGCTGAATTACATAAGGGTCACTGCCCTATCCCTTTTCCCCACTAGAAGATTAATGTGTTACCTACATG
>TRINITY_DN74328_c0_g1_i1 len=235 path=[0:0-234]
TTGGCATCTACAGGGGCATCGCCGCCCTTCCTCTCTAGGGGAGCCAACACGCATTCTTTCACCCTACGTTGGATAAAATTCTTGGTGGGGGCTGCTCATTGCTGGTCAGTGTCTACTTAAAATTCCAGTTTAAAATATATATATATGTGTGTGTGTGTGTGTATTTTTCCAGAACACACAAGGAAAATGAACTATACAAAGATTTGAAAGAGCGCTCTAACTAACTTGAGCGACT
>TRINITY_DN74291_c0_g1_i1 len=219 path=[0:0-218]
GGGGGTGTTCCAGTTGGTGGATAAGACAATTAAACTGTCCCAGCAACTGTAAGACAAAACTTTTTGTTACTTTGGTCCCACTTACAGCATCATACATTAAAATCAGAAAGTCACACACTAATACTGAACAGCAAACTTACATTAATCACAAGATGTGCGTGTTCACAGCTAATACATTCATGACCATGCTAGCAAGACCACAGTCTAATAAAATGGCCC
>TRINITY_DN74324_c0_g1_i1 len=309 path=[0:0-308]
CCTGAGCATCACCCACTGAGATGGATCTGAAGCATTGCAAGACGGTCCCATCCACCCCCACCAAGTCCTGCAGGCGTGGTTAATGGTATCAGCGGCTGCAGACCGATCTAATAAGACCAGTGGGGTCAGACGACCCGTGTCCAGTTCTATGAGGAGGTCGTCGACCAAGGCCACAAATGCTGTCTCCGTGCTGTAACCTCGGCAAAAGCCAGACTCTGTGGGATCAAGAAAACCGATTCCGTCCAAAGCACCGAGTTGAGTCCTAGTCGAGGCAGCTGCCGAGTCACTATCCGTTCGAGATCGGAAGAG
>TRINITY_DN74236_c0_g1_i1 len=221 path=[0:0-220]
CCCCCGAGCAGCCATATCCGAGCTCCATGGAAACATGTACATAGAGAGGGCTGCTAAGGGTATGCTCAGGACTATGGAGCGACTACTAAGGATCCCTATCACCCCTTCACTTGGAAGGCCACTGTTGGGCTCCCAATTCTCTTACCTTCCTGGCTGCCTTTCCTGCTTTGGGCACTCCCTTTCAGTTTGGAATGGGGTCCCTCATGTGAAGGCTCTGCACT
>TRINITY_DN74295_c0_g1_i1 len=214 path=[0:0-49 4:50-213]
TGCTTCGCTGCCAACAAAATATATAAATAAATAACAAAACCGATGCAAATGCAACAGAAAAGGAGTGTAAACAGGAACTGAAGATGGGGGGGCGGCTTCCCCCCCCTTAAAAATAAATGACATCAGCATCTCCCCCCAACCCCCCCCCCACACACTTAGAGGCTCTGCCCCGAACCCAAGCCCCCCCCCAGCCTAACCCACAAGCCAGCCGCCC
>TRINITY_DN74295_c0_g1_i2 len=493 path=[2:0-106 3:107-328 4:329-492]
GGAGAAGCCGCCCCCCCCCCCCCCCCAGCAGGGGGCAGCAACAGCAGTTTCTGGGATAAAGCGGCACCGCCAGCGTCTCTACCTGCCCCCCCCCAAACACACACACAGCTGGGGGGGGGGCAGTGAGCAAAGGGGTCCCTTATCCAGCATCTCTGCCCCCCACCCTGCAGGGGGCAGCACATTCCAGTATAATGCTGCCCCCCAACACACGGGGGGGAGGCTAAGGACCCCTTGTTCAGCCACCCACCCCCCAAGCCAGCAGGGAGTTTGGGGGCAGGAGCCCTGGGGAGGGGGAGCCCCATTTCTAACACCCCCACCCCCCCCAAAAGGCAACAGAAAAGGAGTGTAAACAGGAACTGAAGATGGGGGGGCGGCTTCCCCCCCCTTAAAAATAAATGACATCAGCATCTCCCCCCAACCCCCCCCCCACACACTTAGAGGCTCTGCCCCGAACCCAAGCCCCCCCCCAGCCTAACCCACAAGCCAGCCGCCC
>TRINITY_DN74295_c0_g1_i3 len=445 path=[1:0-58 3:59-280 4:281-444]
TTTGGGGAAAAAGGGGCCCCCCCGGGGTCTTTCCCTCCCCCCCCCCAAACCCCCCCCCGGCTGGGGGGGGGGCAGTGAGCAAAGGGGTCCCTTATCCAGCATCTCTGCCCCCCACCCTGCAGGGGGCAGCACATTCCAGTATAATGCTGCCCCCCAACACACGGGGGGGAGGCTAAGGACCCCTTGTTCAGCCACCCACCCCCCAAGCCAGCAGGGAGTTTGGGGGCAGGAGCCCTGGGGAGGGGGAGCCCCATTTCTAACACCCCCACCCCCCCCAAAAGGCAACAGAAAAGGAGTGTAAACAGGAACTGAAGATGGGGGGGCGGCTTCCCCCCCCTTAAAAATAAATGACATCAGCATCTCCCCCCAACCCCCCCCCCACACACTTAGAGGCTCTGCCCCGAACCCAAGCCCCCCCCCAGCCTAACCCACAAGCCAGCCGCCC
>TRINITY_DN74268_c0_g1_i1 len=247 path=[0:0-246]
CAGCATTCGTGCCCGTTGCTCCATGTGTAAGCAATGGGTGGAGGTGGAGGGAGCAAGCACACGCACACGCTGGCCGCATCATTCCCACGGACGCCCACCCATCCGCCCTGCACCTGCTGTAGCGTTCAAACAGATACCGCCCCACCCCCACCCCACCCGCACACATGTAAGAGCGGGGGGTGTCCGTTTGAAAAGGGCCTAAGTGTGAGTGAGTTTGTCACCTTGTGGCCCTAAAAGTGTGATGAAC
>TRINITY_DN74268_c0_g2_i1 len=557 path=[0:0-556]
GTGGCCCTAAAAGTGTGATGAACCAAGATAGATTTCTAAAAATATGAAAGGTTCAATTCATATTTTGGTTCAGGCAGGAGTAAATGATTGGCAAGTTGGACTTGGTAATTTGCTCAACAAGTTGAAATAGCAATTAAAAACTGCTTTAAAAAAAATTAAATTAGGTGTATATTATTTGTACTCAAAAGAAAATCTTATTCATAAAAAGTCTAGGACTATAAATCCAGAACTAATTAGCTGTTAATGTAATTGCATTAATTTTACATAACAAATATATCTGCCTTCAGCCCTTGATGATATAGCTCATTTGTTTTCCCTTCAAAAAGTCAACTCTAGTGCTTTGCAATATTTGTATTAAATTATCCCTGTAATAAATTAAATACACTATGAAAATTGTATTATGTAATACAGAGCTAGTTGTGCAATACTGAGTTAATACACTGTACTCCTTTGGTCAAAGGGTTAATATTCATGTTTAGATAGTATTTATTGGTAAGATAATTGTTTTGGGGACATAATACATTGTGTTAATACTTATGAATGGTCCAGATCGGAAG
>TRINITY_DN74320_c0_g1_i1 len=239 path=[0:0-238]
AAACAGATGTGCACCTTAATACCACTTTGACATTTCTTATGCATGTTGCAGGGCTCCATAAGGTGCCAATACAGCCTTACGCAACATGCATTAGAAATGTTAAAACGGTGTTAAAGCAGAGTTATGTGTATGTCTGTTTTCACCCTTTTTTGTTTCGGGGCTTTCCTGTCACTCCAAAATTCTTTGGGACTCCCATCCCTCTGAAGACAGCAGAAACAAAGGAATTCACTAAAATTATT
>TRINITY_DN74284_c0_g1_i1 len=673 path=[0:0-672]
AATGTACAGAGCTCCTTTGATAAGGCAGTCGAGTTCATCGAGTTTGCAAAGCTGGAGATCGCTCACCTGGGAAGAGAAAGAGGCACAGTGACTCAATGGCCACGGCTAGCAAAACGCACGCTCCCCAACAACTGCTCAGGATCCTGCTCCTTTTATTGCCTTCTGGGAATACAAATAAAACAGGAGGGCTCCAATCTTTCGCACACACGACGTGGGGAATAGAATGAGCTTCTCAAGAGTAACGCTCAGCGCTTGCATGCTGATGAGTACATAAAGCCCTCCCCACCAGAGAACTCGACGCAGAGCAGTGTCCTACATCCTTCCTCGAGTGGAGGACGCCAACATGGATAACTCCATGCCAGTTTCCCTTTCTCAGGGAGGACTGCGTGAATGCACTCCCAGAAGACCTGGTCTGAAGAGCCCTCTGAACACAGACTACCGCTGATCATGGAGAAGTCTGTCAGAGAATTGGGGGCAGGGGGAGATAACAGCGGAGTGGGGAAACCTCAGGCCCAAGATCCAACTGCAGCCCATGGTTAGCTTTTAGGTCGTCCCTTTCCCAGTTCCTGGATCTGGTTCCTGGAGCCAGTTCCTACCCCCAGGCAATGAAAGACTGAACTCAGGGAAAGGGAGCAGAGATGAGGGGGTACACAGGAGAGGATCTGGATCCTCC
>TRINITY_DN60972_c0_g1_i1 len=207 path=[0:0-206]
CTCGTGACATGGATATTTTTGCTTCTGTTAATGCAGCCTAAAATTGCATTAGCCTTTTTAGCAGCTGCATCACACTGCTGATTCATGTTCAGTTTATGAATGACAATTCCCTCAATCCTCTTCACATGTACTGCTGCCAAGCTAGGTATTACCCATTCTATACTTGTGCATTTCATTTTTCTTACCTGAATGTAGATCTTTACAAGA
>TRINITY_DN61042_c0_g1_i1 len=322 path=[0:0-321]
AGCCTATTGTTAGAGTCTTCCTACCCAACAAACAGAGGACAGTGGTTCCAGCAAGATGTGGGGTGACAGTCCGGGACAGTTTAAAGAAAGCTCTGATGATGAGAGGTCTTATCCCAGAATGCTGTGCTGTCTACAGAATACAAGATGGAGAGAAAAAACCAATTGGCTGGGACACTGACATTTCCTGGCTCACAGGAGAAGAGTTGCATGTGGAAGTCTTGGAGAACGTGCCGCTTACAACGCACAACTTTGTACGGAAAACGTTCTTCACTTTAGCATTTTGCGACTTTTGTCGAAAGCTGCTTTTCCAGGGATTCCGGTG
>TRINITY_DN61042_c0_g2_i1 len=263 path=[0:0-134 2:135-262]
CTATGACCAGCTTGATTTGCTGTTTGTCTCCAAGTTCTTTGAACACCACCCAATACCGCAGGAGGAGGCCTCTTTAGGGGAGAGCACCCCAGCATCTGGATCGTACCCCTCTGCACCCCCCTCAGATTCTGTTGGTCCTTCCGACCAGCAGATGAAGACCATCGGAATCAGTTTGGGCAACGAGACCGTTCGTCTTCTGCACCCAATGTACACATAAATACAATAGAGCCTGTCAATATTGATGACTTGATTAGAGACCAGGG
>TRINITY_DN61042_c0_g2_i2 len=315 path=[0:0-134 1:135-186 2:187-314]
CTATGACCAGCTTGATTTGCTGTTTGTCTCCAAGTTCTTTGAACACCACCCAATACCGCAGGAGGAGGCCTCTTTAGGGGAGAGCACCCCAGCATCTGGATCGTACCCCTCTGCACCCCCCTCAGATTCTGTTGGACCACCAATTCTCCCTACCCCTTCTCCTTCAAAATCCATTCCAATTCCACAGTCCTTCCGACCAGCAGATGAAGACCATCGGAATCAGTTTGGGCAACGAGACCGTTCGTCTTCTGCACCCAATGTACACATAAATACAATAGAGCCTGTCAATATTGATGACTTGATTAGAGACCAGGG
>TRINITY_DN61025_c0_g1_i1 len=434 path=[0:0-433]
TTGTACATTTATGGAACATGTGCCAGTGTTCTCAGTACACACTTGTCATCTAGGACATGTGCACGAGCAGTGATTCGTAAGGCTGGTTATCGAGCTGAATCTTTATCTAGATCTGTTTTCTTACACGATAAGGTTAGATGAGATGATAAAAGAATGTTCTGGTCCATGGAGTATTCCCACTTATCATATTCTAGTCAACATATTATAAAGTGTTATTGGCATTTAGTACAAGACATAATTGGCTGTGAGATTGCTTCATGTATAGCTTTTAGAAGAACTAGAAATATAGCTGATCAGGTGGTCCATTCAGATATCAAGACGAGGGAGATAGGGTATAATAGGATACATGGACATTATAAGTGTGGACATTGCTCCATTTGTACAGACTTTAGGAGGTGGCAAATCCATCTACGGGGTATACTGTTAGACTTAAT
>TRINITY_DN61025_c0_g2_i1 len=336 path=[0:0-335]
GGGGACTGGCAAGAAGGGGGAAGGGGACAGTGAGATAGGGCTGTATGCCCATAGTAGTGCTAGAGTAACCATTATGCCATGCTGTTGCTCGAGTGATTCCTGTTTAGTGTTATGGATGGCTGTTTCTCTGATGTCCCACCCCAGGGGTGGCTGCATTTCTGAGCACAAGGAACGATCCCTGTGCTCTTTCCCCAATGCCCCATTACATGTCGCTCTTTCCCCAATGCCCCATTACTGAACTCAAGGAACGATCTAGTATTGAACTTCAATACTGGAAGTCCCTTTTTTGGGATACAGAAGTTGGTTGGCAAGAGGATCGTTTAAAGTGTAATGAAC
>TRINITY_DN61017_c0_g1_i1 len=312 path=[0:0-311]
GAAACTTAGTAGAAGCTCTGAGGGCAGGATCTCTCATTGGACTATGTGAACTTCCAGCCTCTGCCCACAGCTAACTCGCGCGACTAATGTAGAGTGCGTCTAGCATCCTAGAACTGCGGGGCTGGAGGGGTCATCTAGCCCAACCTTTCAGAGGAAGAACTGACCCTCGTGGGAGGATGTCTAGTTACAGCAACGGCAGAACTGCAGCCTCAGAGCCGAGTTCAGCTCATCCTGACCCGGATTAGGGCTTCATTTCCCGATGATTGCAACAACGCTGCTTCTGCCTAACGCAGTGACCTGCCTGGCTTCCCC
>TRINITY_DN61036_c0_g1_i1 len=648 path=[0:0-71 4:72-647]
TGTTCCCTGATTTGTGCCATCTCCATCAGTAATTGGCTAATTCTGTTTTATTTCTTTAACCTCTCTTCATAGATGAAAGAATTTCAGAATAAAATGCAGTCAGTATTTCCAGCGATACCCAAAAAGGCTACCCACCAAGTTGAATGGGAGGAACTGCTGAAATCCAAATGAATGGAGCATGAAGGACCTTGAATTGTATGTTTCAAGCTGAGGTTGGCTAAAGGACGCATAGAAATATCCCTTCTAAAAAAATAATGAAAGTAAATCGAACCAAATCATATTCAACAAAGCGAGTCACTTCCCAAGACACAGGAAAGTCTGTTAATGTCTGGCAATAAGAGGACTGAAAGCTGTTCTGTGTGTGTTGCTGTTACTTTTTCATTATGGATATTGAAGTTGGATTAAGGAGAAGAACTAGAAGGAATAAGAAGTGTGGCTGAACTTTGTAGAAGAATGTATGCACATGGAAACGGGATGCGTTTCAGTAAAACAGGACAAAACCCAAAGAGAACCAATCAGAGTGGTAAATGGGAATAAACCATAGTTGCAAACTCTTATCCCATTTCAGTTCTAGAGGGGGAAAAATAAACAAATGTCAATGATGTTTGAATGTTGTCTTATCAATTAAGGTGTTAGACTGTACTGAGT
>TRINITY_DN61036_c0_g1_i2 len=477 path=[1:0-166 2:167-476]
TCCGATCTCGTGGCTGAGCCTCCCATTCACGTACTGGGCATGGTGTCGGCTCTTCAGCAGGAGACCCTGGAGGGGGCAGTTGCGGCTCGGGGTAGCCCCGAAGTGGGGGCGCATCCTTCACCAGCCCAGGCAGAAGAAGCGCGGGATAAGCTCTTCTTAATGAAAGGGGTATCATGTCAGCCCTAACTAACACTTCTCTTAGATTTCTACTCTGAAGGCAAATAAAGATGGCTCATCACATGAAGGAATATGTGCAACTACCCTTCAATATTTTAAAATAATAGATCTAATGGAGGAAGACAAATGCCCAAATGGACAAACAATCCTAGAGGTGGACTTAATTCTCTGAGCTCCATGCAGAAGATCACTTTGAATGGTTCTTAGTGCCTTGTTTTTAGCTGTACTTAAACAACTAGGGGGGTTGTCACGGAGGAACATAGGGTCACACACGTGTAACACAGGCCTACACATAGACTA
>TRINITY_DN61036_c0_g1_i3 len=981 path=[1:0-166 3:167-404 4:405-980]
TCCGATCTCGTGGCTGAGCCTCCCATTCACGTACTGGGCATGGTGTCGGCTCTTCAGCAGGAGACCCTGGAGGGGGCAGTTGCGGCTCGGGGTAGCCCCGAAGTGGGGGCGCATCCTTCACCAGCCCAGGCAGAAGAAGCGCGGGATAAGCTCTTCTTAATGAAAGGTGGAATTTTTCTTGGCACTGCGGCTGCTGCAGGAATGATATCTGGTTTTGGTACAACACTTGCTATGGCTAAAAAGAAAAGCCCCAACTGGTTCAATAAGGGTATTATTGCCACAGCTGCATTTCCAGAGAGTGGGTCATCACTTGCGTTACGAGCTCTAGGCTGGGGTTCTCTGTATGCCTGGTGTGGAGTTGGACTGCTTAGTTTTGCCATCTGGAAGGCCTTGGGAGTTCACAGTATGAAAGAATTTCAGAATAAAATGCAGTCAGTATTTCCAGCGATACCCAAAAAGGCTACCCACCAAGTTGAATGGGAGGAACTGCTGAAATCCAAATGAATGGAGCATGAAGGACCTTGAATTGTATGTTTCAAGCTGAGGTTGGCTAAAGGACGCATAGAAATATCCCTTCTAAAAAAATAATGAAAGTAAATCGAACCAAATCATATTCAACAAAGCGAGTCACTTCCCAAGACACAGGAAAGTCTGTTAATGTCTGGCAATAAGAGGACTGAAAGCTGTTCTGTGTGTGTTGCTGTTACTTTTTCATTATGGATATTGAAGTTGGATTAAGGAGAAGAACTAGAAGGAATAAGAAGTGTGGCTGAACTTTGTAGAAGAATGTATGCACATGGAAACGGGATGCGTTTCAGTAAAACAGGACAAAACCCAAAGAGAACCAATCAGAGTGGTAAATGGGAATAAACCATAGTTGCAAACTCTTATCCCATTTCAGTTCTAGAGGGGGAAAAATAAACAAATGTCAATGATGTTTGAATGTTGTCTTATCAATTAAGGTGTTAGACTGTACTGAGT
>TRINITY_DN61036_c2_g1_i1 len=201 path=[0:0-200]
CCTCAGTAGTCCAAGCACCCCACTGGCTGGCCCAGAGCAGCACCTGAACTTGATTGATTAGGCACAAAGCACTGCCAGAACCACATTGGCTGGCCTGCAGTAGCAACCCCCTGTCACAGAGGAACATTGGGTCACACACGTGTAACACGGGCCTACATGTAGACTACAAGTCTGGTACATATGTAAAGCAAAAGGTTCCAC
>TRINITY_DN61058_c0_g1_i1 len=405 path=[0:0-404]
TCTTCCGATCTGGGTTCAGGATGTTTTTGTATAGGACCTTTGATTAAGAGCATCTGTGTTTATTTTTTTGGTTTTTTTAACATTGAAGCAATATTTGTACAGTGCCAATGCTCATTATCTTTCTGTTGCGGCAGCAAGCTGTGAACACAGATGAAACCTTGAAAGCTCTTTGAATCTTTACATCTAGTTTCATCCACTAGGTGAAGCTGTTTAGCTACTGTATGCTTCTGAAGAACTAGGCAGGTGGTTTTGTGATAGCTTCCAAATCTTGATTGCTGAAATACTTTTCTTTTTTAAAAGTCCATCTGAGTTTTTAAAACCTGAGAGAGAGAAAAATTCTTCAGTGAGTGCTAAAGCTATTCTGTTTTATCACACGTTCTGCATTTCTTTGTCATTGTTCTGGAA
>TRINITY_DN61043_c0_g1_i1 len=247 path=[0:0-246]
GACGCTCTTCCGATCTCACCAACTCACCAACCAGCCAAACCAACACAGTCAAACCAACACACAACACAGCCAAAACACACCAAAACAAACACCAGCCAGCCACACACACATGCTCTCTCCCCACATGAGCTCTGCACGCACTCGAATTTCCGGCTTCCGACGCGATCATGAGACCATGCGATAGCCAGACCAAAACCAATCGCAGAACAACCGAACCGAACACAACGACCGAACCCAGCGACTGAAC
>TRINITY_DN61043_c2_g1_i1 len=347 path=[0:0-346]
CCCATGGTCACGCCGGAAAATGGAAATTCGAGTGCGTGCAGAGCTGTGTGACGAGTGAGTGTGTGTTTGTCTGGGTGGCTGTTCGGTTTGTGTGTTTTGGCTGTGTTTGGGTGTGCTGTTGTTGTGGTTGGTAAGTGTTGGTGTGTGTTGTGGGTGGGTGACTGTGTTTGGGTGTGTGTGATTTAATTAAAAAAAAAAAAAAAAAAGAGAGAGAAAGAAAGCTGCGGTGCTTCTTCTCCAACTGGGGTCCAACTTGCTGCTGGAGGAGGAGGAGGAACTAGAGGTCACTGCCCCTACTACACCTCCGGTGGTGATGCCTGGCTCCTCGGATGAGGAGCAAGTGACGG
>TRINITY_DN60990_c1_g1_i1 len=222 path=[0:0-221]
CCGGTTTTCCGTTCTCTGCACCGGCTGCCGGCAGTTTTCCGGACCCAATTCAAGGCGTTGGTACTTGCCCATAAAGCCCTCACCGGGACCGCATCACCCCCCGGACCCCGGATTGGCCCCTGCGGTCGTCCGGGGGTGCCCTCCTGAAAGTCCCGCATTACTGATGGATTCAGATGGACAGGGGGGCATTCTCGGCAGCTGCGCCGTTGCTTTGGAGCTCCC
>TRINITY_DN60971_c0_g1_i1 len=209 path=[0:0-147 1:148-208]
CATAAAAAACCATGAGACCTGATGCAGCGGCTCAGAGGGAGAGCCAGTGAGAGCATTAAGCACCAGGTTCAAATTCCAGGGGAGATTAACCCAGCGGCCCTCATAAACTGCCGGACGTGAGGATGGGTGACCCCTTAGGTTTGCCTGACGCCCCTATAATGCTATGGACAGCTGGTACTTGTCTACTCAGGGTGTTAGGGCGGAGCCCC
>TRINITY_DN60971_c0_g1_i2 len=222 path=[0:0-147 2:148-221]
CATAAAAAACCATGAGACCTGATGCAGCGGCTCAGAGGGAGAGCCAGTGAGAGCATTAAGCACCAGGTTCAAATTCCAGGGGAGATTAACCCAGCGGCCCTCATAAACTGCCGGACGTGAGGATGGGTGACCCCTTAGGTTTGCCTGATGCCCCTATAATGCTATGTTATAGCTGGTATCTGTCTACTCAGGGTGGTAGGGCGGAGCCCCCTATCAAGCCCC
>TRINITY_DN60971_c0_g2_i1 len=293 path=[0:0-292]
AGAGCGTTAAGCACCAGGTTCGAATTCCAGGGGAGAGATTCACCCAGCGGCCCTTATAAACTGCCGGACGTGGGGATGGGGTGACCCCTTAGGTTTGCCTGATGCTCCTATAATGCTATGTATAGCTGGTACTTGTCTACTCAGGGTGTTAGGGCGGAGCCCCCTATCAAGCCCCTCTTGGAGGAACAGTAAAACCTGAGGGATTTAGGGAGACTGCGGAGGGATTTGCCTACTCGCCCCATCCCACAAACACCCTCCAGTTGCACAGGTCTATGTGCCGGGTAGATTTTCGC
>TRINITY_DN61057_c0_g1_i1 len=219 path=[0:0-218]
GTTACGTGGCCATGCACTGTGAGTGTTACTGCCCGTTGTTTACAGCCTTGCAGTCTTGCTCCAAGTGTGGCGGGGCAAGTGCACCCCTGCCACATGGGTTGCCCTGCCTTGGGGTAAGGCTGCTCTGGGACATTTCCCCAAGGATGCGTTGCGGAGCAGCCAGCTGCCTGTCCCCCGCAGGGTGGGGAAAATATCAGGCAGGCACTGAGCACAGGAGCC
>TRINITY_DN60982_c0_g1_i1 len=332 path=[0:0-331]
AGAGGATCTAATTGAGTGCTTTAATCACATAAGTGGTAATTTTGATGCCACTGCCATTTGTGAGGCCTGGGAATTTGCTTGAAAGTTGAAAGAGGACAGGGAGTTCCTTTACTTCCTCTTTTTGTACCATAAAATAATGCCTCACGTTAAGGTGCTTTATGATCAACTCCAAAAGAGACATTGACTCTGTAGGTGTTCAGACATTTACTACAGAGTTTGTCAGGAGCATCAATAAAGTGAGAGACTCTATTAAGGATCTGCACTCCAAATTGCTAGAGCAGTCCCAGCTCCCAAGAGGTAGTACCATAGACAGCCTGGATCAAATTGCAGTG
>TRINITY_DN61047_c0_g1_i1 len=235 path=[0:0-234]
CAATAATCAACGAGTCAGAAGCTTGGAGAAAAGAGGCGACGGAGCAGCCGAGCGATCGCATCCATAACCAGGCAGCGATTAAGTGCGTGCGTCACCCAGTTCCTCCGCTTTACCCCACTCCAAGTCCGTGATCCCCCCCGGCCTGGGTGACCGTCTCACCCCCGATCTTCGCCCGTACTCACCGCCACCTGTTGATCCCCACGTTGGATGACCCCGCGAACCAGGGGTCTAGGAT
>TRINITY_DN61064_c0_g1_i1 len=385 path=[0:0-384]
CCTCTCAACCCTCTCCAGTTTATCAATGTTCTTCTTAAAGTAAGAAGATCAAACTGGACATATTCCAGGTGAGACCTAACCAGTGCCCAGTAGAGAGGAATGATCACTTCCTGTGTTTTAGGAAAGGACTGTAAGGGCCAGTTGGGTAGTAGGAATGGTTTGGATTGGAAGAAATGGGGATTTATTATGAAAGAGTGAGGGACTAGAGAAGGAAAAAAAGAGGGAATGGAGAAAGGTCAGAAAGGTCTCAAAAGATGGACTGAAAGTAGTGTTGCCAACTCTCATAGTTTGACCCCGAGACTGCCATAGGCCTGAAAGGGGAGCCTCGGGGTCAACCCGTGGGAAGTGGCAGTCCTAACTGAGAGGCAGGTGATGGGAAGGGAGC
>TRINITY_DN60998_c0_g1_i1 len=217 path=[0:0-216]
CCTGTCAAAACACAAGCTTTCCCCCACCTAGCAAGTTAATAAGGGATTATTATACCCATTTTCACAGAGAAGAGTAAGGCCTTGCCCTTGGGCCAAGGAAGTAAAACATGACAGAGTTGGAAAGAGCATCCAGGAGTTGTGACTCTCTCTACTCTCTCAGAGCTGAAGACAGAACCCTGGACTCCTGATACCCACCCCCAACTTGTTCTAACCGCTA
>TRINITY_DN60984_c0_g1_i1 len=209 path=[0:0-208]
ACGACGCTCTTCCGATCTGCTGTAAGAGCCGTGCTGTGCAGACAGCCAGCGTGGGGTAGCGGAGAAGGTGCAGGACTTGGACCTGGGAAGCCAGAGTTCAAATCCTGCCCTCGCCATGAACGCACTGGATGGCCCTGAGCAAGTCACAATCTCTGAGCCTCAGTTCCCCATCTGTATAATGGGAATATTTGTGTGTGTGTCTGCCAGAT
>TRINITY_DN60984_c3_g1_i1 len=272 path=[0:0-271]
CCCCTCCACAATTTTCTGACAGGGGCCAAGCCCCATGGAGCGTCGTGAGGGCAAAGTCTCTCATCCCCAGGGAACCTGGCCAAGTCTGGCCCAAGAAAGCCAGTGTGATGTAGCGGATACAGTGCTGGACTTGGACCTGGGGAAGCCAGGGTTCAAGTCCCACCCTAGCCATGAACTCGCTGGATGGCTCAGGGCGAGTCACAACCTCTCAGCCTCGGTGCCCCATCTGTGAAATGGGAATGCAGGTGTGTCCGTCTCTCCCTGTCTTCCCA
>TRINITY_DN61062_c0_g1_i1 len=316 path=[0:0-189 2:190-315]
GTTCAGACGTGTGCTCTTCCGATCTTTGTTTTCTGATCACCATTACTTCAGAGAGACGGATCTCTGAGCTGGGCGCTCTATGTACTTTCAAGAAAGATTCCGTCACTTTTAGACTCGACCAAGCTTTTGTGCCTAAAGTGAGCACCTTATTCCATAGAGCATAGGAGGTTTGTTTGCCATCCTTTTGCCCCAATCCTTCTCATCCCAAGGAAGCGCTTTGGCATTCCTTGACTGTAAGAAGAGCTCTAAAAATCTACACTGACCTGCCAGAGGGGTTTAGGAAGTCCATGGCTATCTTCATTAACTACAACCCAAA
>TRINITY_DN61062_c0_g1_i2 len=262 path=[0:0-189 1:190-261]
GTTCAGACGTGTGCTCTTCCGATCTTTGTTTTCTGATCACCATTACTTCAGAGAGACGGATCTCTGAGCTGGGCGCTCTATGTACTTTCAAGAAAGATTCCGTCACTTTTAGACTCGACCAAGCTTTTGTGCCTAAAGTGAGCACCTTATTCCATAGAGCATAGGAGGTTTGTTTGCCATCCTTTTGCCCTAATCCTTCTCATCCCAAGGAAGTGCTTTGGCATTCCTTGGATGTCAAGATCGGAAGAGCGTCGTGTAGGGA
>TRINITY_DN61062_c1_g1_i1 len=250 path=[0:0-249]
CCCTGAAGCTAGGTCTGACATTAATGAATAGGGCCGAGGTCGACCTCAAGGCCTGGGTCCTTTTGAGGTAAATCCTCAAAGCCCTTCTGACATCCAGGGTGTGCCATATCTTTTCCCTGGGATGAGAAGGATTGGGGCAGAAGGATGGCAGGACTAGTTCCTGAGACCTGTGGAAGGTCGAGTTCACCTTAGGAATGAAGGCTTCGTCGACTCTGAGAGTAACAGATTGGGTCCCAAAGGAACAGTAATT
>TRINITY_DN61062_c2_g1_i1 len=215 path=[0:0-214]
TTTAAGATAAATCTTCAAAGCCCTCCTGACATCCGGGGTGTGCCATATCTTTTCCTTCGGATGTGAGGGCCTGGGGCAGAAGGATGGAAGGACTAGTTCCCGAGACCTATGAAAAGTCGAGTTCACCTTGGGAATAAAGGCCTCGTCGACTCTAAGTGTGACCGACTGGTTCCCAAAAGAGCAGTAATTGTCTTAGATCGGAAGAGCACACGTCT
>TRINITY_DN61034_c0_g1_i1 len=255 path=[0:0-254]
TGCAGTGAGCAGAGGTTCCTTATAGAAATGTATACAATTATGAGAAGTGTGAAACAACAGGGAACATTTATTCACCCCCTCAAACAGTTTCATGGAGTGTCCTCTAGTCCAAGTGCTAACACGTAGTAGATTTAAAACAAGTGTGTTTTTTCAATCACACAGTTAACTTGCAGAACTTGTTGCCAGAGGATGTGGTTACTGCTGGCTTTAAAAAAAGAATGGACAAATGCTTAATAGGTCCACTAATGGCTGTTA
>TRINITY_DN60994_c0_g1_i1 len=220 path=[0:0-116 2:117-163 4:164-177 5:178-219]
ACTGCTCATTTTTCCTCCCTCCCCTCCCTCTCCCTCTAACCTGCCCATCTCCATCGATGGGGTCACCATCCATCCTGTTCACAAAGCCCGTAGCTTGGGCTTCATCTTTGACACACGCCTCTCTTTTAAACCTTACATTGACTGTTGCCAAATCCTGCCGATTCGCCCTCCATAACATTGCTCGGTACTGCCCCTTTCTCTCTACCTCCTTGTCCAAAAC
>TRINITY_DN60994_c0_g1_i3 len=220 path=[1:0-31 2:32-78 4:79-92 6:93-173 7:174-183 9:184-219]
GCCCGTAGCTTGGGCTTCATCTTAGACATGCACCTCTCTTTTAAACCTTACATTGACTGTTGCCAAATCCTGCCGATTCGCCCTCCATAACATCGCTCGAATCCGTCCCTTTCTCTCTACCTCCTCGGCCAAAACCCTTGTTCATGCCATGGTTATCTCTCGCCTCGATTACTGCAACCTCCTCATTGCTGGCTTCCCTCGCTCTCACCTGTCCCCCCAG
>TRINITY_DN60994_c0_g1_i4 len=214 path=[0:0-116 2:117-163 3:164-213]
ACTGCTCATTTTTCCTCCCTCCCCTCCCTCTCCCTCTAACCTGCCCATCTCCATCGATGGGGTCACCATCCATCCTGTTCACAAAGCCCGTAGCTTGGGCTTCATCTTTGACACACGCCTCTCTTTTAAACCTTACATTGACTGTTGCCAAATCCTGCCGATTCCCCCTCCATAACATTGCTCGGATCCGCCCCTTTCTCTCTACCTCCTCGGC
>TRINITY_DN60994_c0_g1_i2 len=258 path=[1:0-31 2:32-78 4:79-92 6:93-173 8:174-257]
GCCCGTAGCTTGGGCTTCATCTTAGACATGCACCTCTCTTTTAAACCTTACATTGACTGTTGCCAAATCCTGCCGATTCGCCCTCCATAACATCGCTCGAATCCGTCCCTTTCTCTCTACCTCCTCGGCCAAAACCCTTGTTCATGCCATGGTTATCTCTCGCCTCGATTACTGTAACCTCCTCCTTGCTGGCCACCCTCGCTCTCACCTGTCCCCCCTTATCTCCATCCAAAACTCCGCTGCCAAGGTCATTCACTC
>TRINITY_DN60994_c0_g1_i5 len=324 path=[1:0-31 2:32-78 4:79-92 6:93-173 7:174-183 10:184-323]
GCCCGTAGCTTGGGCTTCATCTTAGACATGCACCTCTCTTTTAAACCTTACATTGACTGTTGCCAAATCCTGCCGATTCGCCCTCCATAACATCGCTCGAATCCGTCCCTTTCTCTCTACCTCCTCGGCCAAAACCCTTGTTCATGCCATGGTTATCTCTCGCCTCGATTACTGCAACCTCCTCCTTGCTGGCCTCCTTCACTCTCACCAGTCCCCCCTTATCGCAATCCAAAACTCCGCTGCCACGGTCACTCACTCTGCCCGTCGCTTCAACCATGTGCAGCCTCTCCTCTCTTCACTGGCTCCCCCTTCCTGAACGTATCC
>TRINITY_DN61027_c0_g1_i1 len=747 path=[0:0-746]
GGAAGGGTCTGCTTCAAGTGCGTGGCTCGTTTTTATCTTTTGAGTTTTCAAATAGAAACAAATCTGGCCTTGGGGCTACAGGAGGGGCTAAAGAGTGTGTGGATGTGGGTGCTGAGCTGCACTAGGAACTTCCCAGGCTGGCCTGCCTGCAGCATTTAGCCCTTGTGCACAGGAATTGGTTTCTGTTCTTTGGACACTGGTGCTGAAGGATCAGTTGCTCCCAGTGGCAGCGTGAAGCTCTGAGAACTGGAAATGAGCTTCCAATTACAACTAGCAGAATGTGTGCTTTGCCTTTAGAGGGAAATGTATAGCTTAATACAAAGCTAGGTTCCTGCCAAGACCTGAGCTGACGTGTTAGAGTTTCTCCAGCATCCTGGCACCTAGAGTAAGGCCGTTTGGTGCTGCCAGCCTGAGGGAAATGCCTTTCAATTCTCCTTAAAATGTTCCCCATTCACCCATCCCCCTATGACTGCAGGAATGGCATCTTCTGCCAATGCTGCTCCTTGGAGACTGGCTGTTAGGGGGTTGCTTTGTAGGAGCCAGTGCTAGGGATGTTCAAATCCTCAGCCATGTCCCACTTCCGCAGACTGAGAAGCTGACTCATCACCATCCTTGCCATCTGTCCCAAAGGCATAAGCCCTCTTATGTCCCCTTGCTGCCCTCAGAGGCACAAGACTCGAAAGTTGCCATCAGATCAGGCATGGGGAAGTGGGGCTGTCATGAGAAACACAGTAGGTGAGGGCAGAC
>TRINITY_DN61027_c0_g2_i1 len=1342 path=[0:0-1341]
CACAACTTTAACATGTCTTGTGCATGTTGCAGGGCTGTACTGGTGCCCTATGCAGCCCTGCAACATGCATAAGAAATGCTAAAGTGGAGTTGGCATTGTGTCTGTTTTCACCCATTGTCTCCATCTCTTGATTGCTGATAGCCTTGGACAAACCATGTATCTGCTCAATGACTCAGTTTCTCCATTTGTAAAATTGAGATGATAATACAGGAGCATGATGAGAATTAGTTAGGCATTCTTAGAGTGTTTTCAAAACTGATATTATTGTGTATAACTTGTTCAGTTTGATTTCCTTTTCCTCCTTCAGTCCTTTAGACAAAAATCAATCATGCCTCGGGCCCTGCAGGATAAAAGACAAAATGTTGTTGTTTTCATGGCATGATTGTTTCTAAATCCTAAATCGTATTGTGTGACTTTTGTTGTTCTAGAGTCCCAAGTTAATTATACTGGGAGTGTATGTAGACTTGTAAGCAAAACATTACTAAAATGTTGTTGTTTGGTAGTTATTGGCAAAAGAGTCTGCTGAATGCAACTACTCATTACTGTGCTCAGTCTCCAACAATGGGATCTGTGCAGATGGAGCTGTGTGCCAATGCAGATGCCCACTGAAGTCATGGGAGGGAGGGGGTGCACTTGAAAGCAGGGATCCACCCTGATCCAGCTGCAAAATTGGGACCAAATCCAGAAGTCCCTAGACACGTTTCTCCAGGGTTGATTTTCAAAGGCAGGTAGAGTTTTTCAACTGAAGTGACATTTCCATGTGTGCTTTCGAAAATCTACTCATCAGGCAAAATTATCACTGAATTAAAACTTGGAGCTTTTGATTCTTGATGGCTACAATCTACAAACCATTTACTCCAGAGTAGTCCTATTGAAGCTGGGCTGCAGAATGAGGGGTTTCTGGATAGTTGCCTACCTCCGAAAGTATAGCTTAGCTTTCTTTTTGAATGACTGCTAGGTGTAAGTTTGTGTGTCTTGGATAGCATCATGAAAGTAACCTTCTTAGATCCTTTTTAAATATTTTTAAAGCAAACTTTTGAAACAATTGAAAACTGCACTGTTTCTTTTTTCAAATTACAAAGATTAAGCTGGATGAGGAAGAATCCATATATCCAGAATGGAAAGCTGTAACCTGCTACATTGGTTTGATCTGTGTTTGCAAGAGAACACAAGCATTATTTTAATGTATAATGGAACATGCCTCATGAAGTGTTCATGACATCAGCATTATCACTAGGGAAACATGCAGACTGTTGTTCATCTTTGGAAGGACTTTGTAATATATACAATTGTGAAATTAATAAACTGCAAATCATGCTTTTTACATTAAAAAAAAAAGATC
>TRINITY_DN60987_c0_g1_i1 len=321 path=[0:0-320]
GGGGGGAAAGTGATCACTCATCACTGATGAGTTATTTGTTTAGATTAAAGTGTGAGTGGGTCCAACAATTACATAAGCTTTCATACAGAAATCAGTTGGATGGGAGGTAAATTGAACTTCCCCAAACTCTTCTGTGAAAATTCCAGGCACATTTTTGATATTATAAATAGTTAGGGAAAATAAGTTAATACACTGAAATTCTCTACAATGGCTATTTTGAAATGGTGGCACAGTATTAAGTAATGTTCCCAAAGGCCAATAACTTTGGTAACAAGTCCCCTTACGCATCCTCAGCACAAGATCTAAAGCTTCCCAAAAGAG
>TRINITY_DN60973_c0_g1_i1 len=539 path=[0:0-538]
GAAATTCAGAAATACAGTTAATACAAAAAGCACACAGTATATAAGACATTAACAGAGAACTTCAGAAATGGGAGAGAAATCTCATCAGATGGTTATAGACAGTAGCTTGCTCAAAAGTTACAATCTTAAATCTTGATATGTATATACATTCTTGGCATTACAGGAAATGCGTACAGTTCTTAGAAAACACTGACTGTTCAAAGTGGTGGCATTTACCCCAAAGGATATTTGCATCTAGTACATTATCAAGAATACACAGAGGCAGGTGAGCATTCAAAATCTGTCTGAACAAACATCAAGAAAAACTGAAAGAACTTTTTTATGGCAAACAAACACACTTCAGCTTCCCCTGTCTTTGCCAGCAGCAATTTGATCTGTTCAATAATAAAAAATATTGGAAATGGCTAAAAAATAAAAAGAACAAGACCTTTTGTACTATATAATATACTAGATCAAAGTTAGACATCAACTATGCAGCAAGGACCAACATAGCAAGGAATCTCCTCCTCTGCATTAGCCTGCTGCCGCAATCTTAGATC
>TRINITY_DN60973_c0_g2_i1 len=463 path=[0:0-462]
CATCTTTCTACTGTATTACTTTACACATTATGCTAATGTTTCCTGCCTAATATTAACTGGCTTGGAGTTCTGTCTTGCAGCTGCCTGCTATGTAAGTGTACCCCACGATATTGTCACCAGTAGTGTTTTTGTACTGAAGTTCTGTAGTGTTAAATTAGCATCATGAATCTGATCAAGTTATTTAAGTGCTGACAGTGCACAAGCTTCAGAAAAAGATCTCTGTCTGAAGGAACTCAGTTTAACTAGATGACTATATCATACACACAGTACCAAGAGAGAAAGTCTGGAAGAACTTTGTCTTGAAGTACTTCTTCCCTTTCATCTCAGGAGTGGGTAACAGCATTTCTAATGAGGTACATTAGTGAAGGTGGCAATATGAAGAAACAGGTTTTGAACAGAGATTTGGAAGAGGCTTGTGCACCTGGCACAGGCCTAGGTGACTGTGAAAGAAGATATGAAGAAG
>TRINITY_DN61054_c0_g1_i1 len=219 path=[0:0-218]
ACAGAGTTAATTTCTCCCAAAGCAACTTGCTCTTCTGTTGATCAGAACTACCGCTACATTGCTCCAAGTCATCTCATTCATACTCTCCAGAGCCCTTCACCAGGTAGAGAGGAGGGGTGGGGACACCTTGTACTGTACCTGTGCAGTATGAGATGTCCTCATCTTCCCTACCCAATAGGACTGACTGTATACTTGGAGGGACACCAAAGTGAGTGGACC
>TRINITY_DN61007_c0_g1_i1 len=284 path=[0:0-283]
TAACCCTGTAGGGCTGTTCAGACCTAGCTGGGGAGACGTCCCATGGGCAAGATCCCAAACAGAATGTGGAGGGAGCTCTCTCCTTGGACTCTGGGCTGACCCTACTCTCCCGATTAATGGCTCCATCTCAGCCCCCGGGCCAGGGATCCCCGTATCAATAGCCTCCCCCGCCTCAGAGGCAGCTGCATCTCAGCCCCGAGCACTGGGTCCCTTCTCAGCACCTTTCTCTTTGCAGCGGGTCCGGTCACACGAACAGCCTCTCGCCAAACCGGACGGTCCCCCGC
>TRINITY_DN61011_c0_g1_i1 len=233 path=[0:0-232]
AGGGGAAGCATGCACATATGTGGCACAGGTGCGTGTTCAGGGGCGGAAGCGAGCACACGGTTCCACAGCCGCAACTTCGACCAACAGAGGGGCCACACCCACAGGGATTGATTGCGTCCAGCTGGGAGCTCGCATAGCCCTGCTACAGGCAGTTGCAGAGTGGTTCCAGGAGCACATGGCGCTGCTGAGGCTCATCACAGATGAGCTGGACGGGATGCACGCAGAGCAGTGGA
>TRINITY_DN60983_c0_g1_i1 len=276 path=[0:0-275]
CCGATCTCAAAAATATACCTAAATGCAAACACAATCCACACATATAGATCACCATTGCTCAGACTAATCTCCCCCTGACCAGCCCAACATACCATAAAGCTTGAAAGATGTTCAAACTGCGACACCAACAACTGAAAACATCAAATTAGAAGGACAATTAAGTGGCACAAAACTTCAGGGCAATATTTGTGTTTCAAAGGCAAAGTGGCTTTTTTAATGGTTGTTTTTGTTTTATCCAAACCTAAAAGCACAGTCCTACATTAAATTGGATTCTCC
>TRINITY_DN60989_c0_g1_i1 len=253 path=[0:0-252]
CATCAGCATATTGGTGACATCGCACCCCGAACCCTCCCACAACCTCCCACAAGGGCTGCACGCACACACCGAACAACAATGGAGACAGACCAGAACCCCGCGGAACGCCGCAGGATAAAGTTCAGGGGCAAGATGTCTCAGCTCCCAGCACCACCCGCCGGCCTCTCCCCGAGAGGAATGAGCGGAACCATTCAAGAACAGTCCCTTCCAGACCCCCCAGGTCACGCAGCCGTCCCAACAGCAGCCCATGGTC
>TRINITY_DN61026_c0_g1_i1 len=398 path=[0:0-397]
CCTTGTGTTGCTCTTGCAAAACCGTCCAACCCCATAGGAAGTACTGGGCTCCCCCACCCTGCAATCCGGGAGCTAGAATCTTCACTCCCTGACAATTGCCTTTTCCGTGACACCCCTCCCAGCCCCACTGAAAAATCCTCCTCCCCTATCAAGGGGTCTATAGCCAAGGGGGGAAACTTATTTGGCATGGAAAAATTGACTTCTCTTACTGGGGAGAGGTCTGGCACAACCCTTTGCGCATCTGGCAGTCAAAAGTACATATCAAGCTTCCTTTGCTTCTTAGGGGGAGTTTCCCCTTTCAGTCCACCCAAACTTGCCTTGCAGCTATCCGCCATACTTCGTAAAGAAAAGAGGTTGAAAAAAAGGGTCTATAGCTGCGGCCCAGTGCCCACCGGCAC
>TRINITY_DN61035_c0_g1_i1 len=214 path=[0:0-213]
ACTGTGTGGGTTGCAGGAATAAATGTTTCAAGGTTCCTTTTGTTTGTTTACTCTTTGTTGTAATTTTTAAGTTCTTTTTTGAAAAGCTAGTAATAGTGCTGCTCATATACAAACATAGTTTTGGCATACTTAACTGAAAAATAAATAAATGTCTCTTTACCCCTCTCTTCTAAGGGAGTTAATAATTTTGTGCAGTACAAATTTAGCCACCTGC
>TRINITY_DN61035_c0_g2_i1 len=287 path=[0:0-286]
AATCAGAAGCAGTAATCAGATAACCATGCAGTAGCCAGTAGGTTACGTAGTCCTTTCTGCTACCTAAGAACATGGCCAAGCATCTAAAGTGCCAGTCTTCTAAACAAGCTGTGGCTGCATGCAGCATGGTCATTAGCAAAAAAACCCGAAGTATCCAGGGGGAAGCTTTGAATTTTCTTCCTTCCTCCAATGAAAGCTTTCTTTATCCATTTGAAGTATGAGCATGTTGAGGTTGGTGTCCTCTGTGTAAGTCAGCCTGGAGAAAAACAAACATACTTCATGAGGCC
>TRINITY_DN61038_c0_g1_i1 len=1208 path=[0:0-1207]
GCTCCTGCATTTCTCTCTTTCTCTCTCGCTCACTCCCCGTTTTTCTCCGTCTCCCCCCCTCCCTCCTTTTTTTTTTCCTTTTTCCTTTATTCATTTAATCTCCCTGAGTGAGAATGCGAGGCATAATGAAGGGTTGGGACGGATTATTAGAAGCTGTTGATTTCGAGGGGGAGGGAAGAAAGAGCCAGCAAGAGAAAGAGAGAAGATAATTTGACATTTACTCCGACTGATCTAAACTGATTTGGGTGTATTTATGGCTTATGAAGTGTTTAGAAAGACTGAAAGGGCTTGAGAGGCAAGAGGGAAGGAGAGAAGGGGCAGGAGGGGGTTCGGGGAAGCAAGGGAGACAAACACTATGAAGAAAAGGAAAAAGTGTAATAAAAAAATATTGACTTCAAAACAAAGCCCATGCTTAAATTTTAAACTGGGCTGAAAGGAAATGATCTTTGGGAGTTCAACCTGGCTCTCCGGCGGCTGCATTTTCCAGCCTGGCTCTCGTGCTATCGACGGTATCTGTAGGGCCCAGGCACCTTGTAATCTGTCGGGCGTTCATTCTCACAAACCCCCCCCACCCCCCTGAGGATGGAAAGACTTGTCGTTACTCTAATTTTTACAGATGGGACGCTGAGCGAGAAGAGAGATTAAGGGGTGGATTTTCAAAGCAAAACAGAGGGCCTAAACCCCACTGAATGTCAATGGGATTTATTTATTTATATTTAGGCACCTGAATGCCACAGTTTTGCTTTTGAAAAATCTCCTAGTGCTGGAAGAGACCACGAGGATCATCTAGCTAAATCCCCTGCGATGAGGCAGGATTTGCTAGACCCAAACCACCCTGACAGATGAATCCACCAACAGAAGACTAGAGCTTGCGATTCAACCTGCCACAGGTAAAGCGTGGGGGTGGCCACAGTGTACCAGTGACCAAAATGGCACAAAGACATTTTAGGGGACAGATCAAGATGACTCATACTGGAGGGGAAAGCAAACCCCAGCTCAGAGTCAACTGCTAAACTGGCCTGCACGAATCTTCAATAAGGCAATCAGTTAGATCAGGGACAGGGAACCTCAGGTCCGGGGGACCAAATGCAGCCCACAGCTAGTTTTAAGGGCCCTTGGATCCAGTTCCTACCCCCCAACACTGAAAAACAGATCTCAAGTAAGGGAGCAGAGAGGAGGGCATGCACACAAGGATAGGGGGCAGATCC
>TRINITY_DN61067_c0_g1_i1 len=232 path=[0:0-231]
ACAAGCATTTTTGGCATCAAAGATGTCGTCATAGACAACATACGCTGTTCCTCTAGTCTCAGGAGTGTTTCCACTGCCGAGTAAAAAATAAGTCTTTAATATTAAAGAGGAGGAATACAAAATGATTCTATTAATATTTAGCAAGGACAGAATAAGCCATGTTGACTAATGCAGCTTTAGAAAGAGTAACTAGAAACCTTTTTAGTAAAACACTGGAGTCCAGCATTCTGGG
>TRINITY_DN61020_c0_g1_i1 len=202 path=[0:0-201]
AAATAAACCCCTTTTATTTAAGCACAACTCAGCCCAACCATGTGCTACCTGGAAATGTTTTCAAAGCCCCTTAAAACCAGACCAAATATATAAAAAGCAGAAATCATTTCCCTTCTCATCTAGTGTCGCGTTGTGTTACTCTTTGATAAAAGGAAAGAAGGCTAAGTTTTCCAGCTGAACTAATCATACTGGATTGGGCCTT
>TRINITY_DN61006_c0_g1_i1 len=220 path=[0:0-219]
CAGGAGAATTGTCCACCGGCTGCTGGAGCGGCCTCTGCTTGTACCTGGAGTGAAAAAGTTTCACGTTATTTCCCCATTTACGATATCAGGATGACAAACCAGAGCCAGCTTTGAGCATGTGACAGCCATCTCTCTCATGTGGACTTGGAATTTAGACAGCACTTAACACTGGAGAAAATTCCATTTCTTGTTCCCACCATCATAATGATGCTAAAACATG
>TRINITY_DN61021_c0_g1_i1 len=240 path=[0:0-239]
GCTGAGCACAATCAAAGGGAATGAACAAAGACTGCTTTATGAGCTTCCACTGCTTTGGCCAGTCTACCCTGGATTTTAATTTAGGCCAAGGATAATTAGTCTTTTATAAGGCTTCAGAAGTAGCTGAGGAAGTGGTCCGGAGAACACAGCACGCAAACAAGCATGGCCTAAGTCCAGAATTCACCATTTTTTCTACACCAGGACCCTACCTTTCATATTGATACTAGCTTTACTCAGTCC
>TRINITY_DN61066_c0_g1_i1 len=759 path=[0:0-758]
CTGTGATATCTTTTATTGGCTCAACTACAGTTGATGGAGGTATGCAAGCTCTCATCAGGCAAGTTGGAAGTTAGAACTGGAGACTGAGCATAGAAGTGAGGTATATACAGTGTTTGGAAACAAAGACAAAGGGAGGGATGGGGAGGGAAGGAGAAGGTGAGAATGAGCCCCAGGTAGGTCTGCAATTCAAAAGGGTAGAATAGAACAAAGAGTAAGAGCTAGTAAAGACATATATAAGTTGGTTTGGATGCTAAGGGTTACAAAAAAAGGGGGGGTATTGTTACCTGCATTATAAAAATTTGCCTAATTTACCTATTCCTTTCCAGCTTGGAATATCCTGGGTAAAATAAAGCTGAGAGACTTTAAGACATTTTGTTTGTGGCTCTTGTTTCTAACCGTTTAGTCATTTCATGTTGGGGGTTAGTTTAGCATTTCTCCTCTTGTAGTAGAGATTAGCTTGAGGTTCTTGGTGGCCAGCTAGCACTATTTGTCCAGGGGTTGGAGTTGTTTGGTGGAGGCACACTCCCAGGCCATCCGGGTTTCCATTCAGCCAGTTCTGCTTCAGTATTCACCATCAGACTGCAGGGGGGAAATTACAGGAAAGGCCTCTGGAGATGGGCACTTGTGAAAATGTTTCTCTGGTCAAGGAACACATGCACAGACCAATATGCCCATGTGGAATCCCACTGATGTCAGTGATGGGGGAGTAGGTTTCTAAATTTAATTGTTGAACTATGTGTTTATGTCATTAAAAGTATC
>TRINITY_DN61019_c0_g1_i1 len=219 path=[0:0-218]
ATACAAACGGTCGGGCTATGTATTCAGGTTCCGAGTGAACACAAAACGTATTGGAAGACATAGTATCTGAAATCGGAAACTGGCAGCACGTAGCCTCCTTGGAGCCAGGCTGCTCTCCGACGGCTTTCCTTATAGGCCTGTCAAAATGCCAGACCCTCATTGCACTTCTGCACCAAAATAACCCCTAAGCAGGGAGCTGCATTCACTCCGGTTTCCACG
>TRINITY_DN61019_c0_g2_i1 len=287 path=[0:0-286]
GTTCCGAGTGAATTACAATTTCCCTCAAAACATGGCATCCGCGGTCTCCAACTGGACCTGAGAGACTGCAGCCACATATTCACCTTGGAGCCAGGCTGCTCTCCGACTCCTTTCCTTTTAGGCCTGTCAAAATGGCAGACCCCCACCGCACGTCTGCCGCAAAATAACCCAGGTGCAGGGAGCTGCGTTCGTTGCATTTTTCACATTTGGCGGTGATGGGGGAAAAACACAACAGACACGGACGGGCACGGATACAAACAACAAATAAATGCAAACGTCAGAAAAAC
>TRINITY_DN61045_c0_g1_i1 len=275 path=[0:0-274]
CTCGCTGTGAGACTGGCCCTTTGCGTGGAGAGACGCTTGACCGTTGGGGTATCTTGTTGGAGAGGGAGAGTGTGCCTGAGAGCGTGTGTGAGTGTGAAAGTATTTCTGTGGGAGTGACTGGGTGACGGTAGGAGGCAGTGTATTTCTGGAACTGGGTGAAGGGTAAACGTGGGTGCGTGTGTGGGTGGTGGGTGTGCCCCTTGCTTTCCCCTAAGGGGTCTGGGCCCCCTCCTTCCTATATCCCGGGGTGTGTGTGGATCTGGGACTCCTCCCAG
>TRINITY_DN61014_c0_g1_i1 len=226 path=[0:0-225]
CGGCCAAGTTATGTTCAGACTGTTGAAAACGGTCGCTCTGGGATCTGGGAACCGGGATCCAAATGCGTGTGTCTTTGCGTTGACTGGGGATGCAAACAGGTTGGCCTCCGGACGTCCGAAGTGATTGGTTACCACCTGAAAAGCTGCTGGATGGAGACACCATTCTGCTGGGTCGATTTCTACCTTGCTTAGCCAATCGGCCTCTGTGTTTTTGGCCCTTGATGTG
>TRINITY_DN60974_c0_g1_i4 len=264 path=[1:0-115 3:116-132 5:133-165 6:166-199 8:200-215 9:216-235 11:236-263]
GGGGTCCCTCCAACATACATGCAGCAAGTCCCTTCTTTCTGAAGCAGTATTCTTAACCTCTGCTCTGTGTGTGTGTCTTTGCTAAAACTGCTTGTAAGTGAGGTTTAAGGTTGTCTGCCTGCTTTTAAACCTGCCTAACCTAACTGAAATTGCTTGATTAAGTAATGTAATGTCCATCCAACATTAACCCTCAGAACTCCTTGCTGCTGGGTTATGTCGCCCACCGTTGCCCTGGCTTCGCCCACCGCCTGCCGACGGCGCTGG
>TRINITY_DN60974_c0_g1_i2 len=320 path=[2:0-98 3:99-115 4:116-138 5:139-171 6:172-205 8:206-221 9:222-241 12:242-319]
TCTGAAGCAGTATTCTTGACCTCTGCTCTCTCTGTGCGTGCGTGCGTGCGTGCGTGCGTCTTTGCTAAAACTGCTTGTAGGTGAGGTTTAAGGATGTCGGCCTGCTTTTAAACCTGGCAGAGGAGGTGATTATAACCTGCCTAACCTAACTGAAATTGCTTGATTAAGTAATGTAATGTCCATCCAACATTAACCCTCAGAACTCCTTGCTGCTGGGTTATGTCGCCCACCGTTGCCCTGGCCCCGCCCACCATTGCCATGGCTCCGCCCACCATTGCCCACTGGCCTGCTCGCAGCAGGCCAGCCGGCCTTACTGCCTC
>TRINITY_DN60974_c0_g1_i6 len=270 path=[2:0-98 3:99-115 4:116-138 5:139-171 6:172-205 8:206-221 9:222-241 11:242-269]
TCTGAAGCAGTATTCTTGACCTCTGCTCTCTCTGTGCGTGCGTGCGTGCGTGCGTGCGTCTTTGCTAAAACTGCTTGTAGGTGAGGTTTAAGGATGTCGGCCTGCTTTTAAACCTGGCAGAGGAGGTGATTATAACCTGCCTAACCTAACTGAAATTGCTTGATTAAGTAATGTAATGTCCATCCAACATTAACCCTCAGAACTCCTTGCTGCTGGGTTATGTCGCCCACCGTTGCCCTGGCTTCGCCCACCGCCTGCCGACGGCGCTGG
>TRINITY_DN60974_c0_g1_i3 len=316 path=[0:0-25 6:26-59 7:60-116 13:117-140 15:141-315]
AACCTAACTGAAATTGCTTGATTTAAGTAATGTCCATCCAACATTAACCCTCAGAACTCCCTGCTGCTGGGTTATGCCGCCCACCGTTGCCCTGGCTCCGCCCACCGTTTCCCACCAGCCTTACTGCCCCTCCAACCTCAAGACTCACAAGCCGCCCCTGATTTCCGTTTCTATTTCTCTGTGTTTTTGTCTCTTCCCTTTCCATTAAGTAGGCTCAAAGGAGGTTGCAAGACATGAAAACAGTAAAAAAAAAAAAAAAAAAAAAAAAAAAATTTAAAAAAAAAAACAAAAAAAAAAAGGAAGAAAAATCCCCAAG
>TRINITY_DN60974_c0_g1_i1 len=688 path=[1:0-115 3:116-132 4:133-155 5:156-188 6:189-222 8:223-238 10:239-342 13:343-366 14:367-687]
GGGGTCCCTCCAACATACATGCAGCAAGTCCCTTCTTTCTGAAGCAGTATTCTTAACCTCTGCTCTGTGTGTGTGTCTTTGCTAAAACTGCTTGTAAGTGAGGTTTAAGGTTGTCTGCCTGCTTTTAAACCTGGCAGAGGAGGTGATTATAACCTGCCTAACCTAACTGAAATTGCTTGATTAAGTAATGTAATGTCCATCCAACATTAACCCTCAGAACTCCTTGCTGCTGGGTTATGCCATGCCACTGGCCTACTGTTGCCCTGGTTCCGCCTACCATTGCCCTGACTCCGCCCCTAGGCTTGCAGGCCCACCGGCGGCTTTGCCACCAGCAGCCCGACCGGCCTTACTGCCCCTCCAACCTCAAAACCCACCAGCCACCCCTGACGCTACCCCACCACTTGATGTACCCTGCTTTTGTGGTAGGTGTCGCCTCCCCATCTCTTACGGAGATGACTCCTACTTTATGAGAATTCTATACCAACATATGACAACAGTACTGGACACCTGCAAGAGTGCAACAAATTGTAACATCAAGAAAAACACCCCTTCTATCATAACAGGGTAAGCTAAATTCAAATCAAATCACCCTATACTGTGAGGAAGGCAAAACCCAGGAATCCTTGGCCCAAACTGGGTTCCCATAAAAATTCCTTCCTGGCCCTAATTGGCAACCGGGTTGACCCAC
>TRINITY_DN60974_c1_g1_i2 len=281 path=[1:0-81 2:82-280]
ATGCCGCCCACTGTTGCCCTGGCTCTGCCCACCATTGCCCTGGCTCTGCCCACCGTTGGCCTGGCTTCGCCCACCATTGCCCGCCAGCCTTACTGCCTCTCCAACCTCAAAACCCACCAGCCTTCCCTGCTCTGGAGCCAGGAGGACCAATGCATCCTGCCTAGGCCACAAACACGTCTGTGAATCCAATGATTCAAATAAAAAGAGCCAGAAAAGCAGCCACTCACCTCCTGGTGGATTCCTGTCGGTGGAAGCCTCTTCTCACACACACTCAGCATGCA
>TRINITY_DN60974_c1_g1_i1 len=248 path=[0:0-48 2:49-247]
GCTGTGGCTCCGCCTACTGTGTTGCCCTGGCTCCGCCCCTAGGAGGCCGGCCAGCCTTACTGCCTCTCCAACCTCAAAACCCACCAGCCTTCCCTGCTCTGGAGCCAGGAGGACCAATGCATCCTGCCTAGGCCACAAACACGTCTGTGAATCCAATGATTCAAATAAAAAGAGCCAGAAAAGCAGCCACTCACCTCCTGGTGGATTCCTGTCGGTGGAAGCCTCTTCTCACACACACTCAGCATGCA
>TRINITY_DN60966_c0_g1_i1 len=376 path=[0:0-375]
GGTTCATCTTACGATCTCTGGATGCACTGTTCTCAAGTGTCCATTGGGTGGCGTCCTGGAACGGCAAGAACGACTTCTTTGACCTTTTAAAAGAGGTCTGGTCAGGCTGCGACGGCTTCTTGGGAGCACAAGTTACGGCTTTCTTTGACAACGTTCTTTTCAATTTATTCCCAGAGTTTGTCTATAAAACACAGAGTCCCTTTCTCACAAATATCTACTGCAGGGTCTGTTCTGAAATCCTCTTGGTTAATTCATTTACTTAGAAAGTTGTTTCCTTGGCTTTTGGTTGTGATGATGCTGTTAGCAAGTTCCTCCTCCTCGACTTTCTGATTAACACTCATCTCGTCCTCCGTTTTGGGCCTAGTTTATTAAATTC
>TRINITY_DN61032_c0_g1_i1 len=600 path=[0:0-599]
TCTTTCAACATGGCATCTTGAGACTCGAAACAAATAAAAAATCCCTTGTAATCTAGTTTCCACAACAGAATCTGGAAAATTAGATTCAAATGCTAAGCCTTCAATTCAGACATCCTACAAGTCCTGAGTCTTTAGGGACAGGGAGAAAGATAAATAATAATGCCTCACTTCCAAAAACTAAAATGACTGTCTGCTCCTTCTCTTGCCACAATATTAGCCTAAAAGCACTTTAAGCTTTCCCTCCTGACTTAACAGAAAAATCAGGGTTGTAAACAGAAACTGAATTAAGATGGCACATTCCTCGAAGTATCTTTGTACATGCCACACGAGGACACTCATGTGTCCAGTGTATGTACATAAACACTAACGCTGGCCTTTAGACCAGAGGTTCCCAAATTGTGGGTTATGACCCCAAAACAGGACTGTGATTCTAGAAGATACTTTGCATATCTTTTTTGATGTCTGAGGTCTCAGGATTATATATGGGGTCACAGACAAAAACTTGGGAGTCACTGCTTTGGACAGTGTACCGATATACCAAAACTTACGCATATGATTTTTATCTTTAGACATGGCAGCAACTGCATCTTCATGTGTTAC
>TRINITY_DN74689_c0_g1_i1 len=231 path=[0:0-230]
AAGTTTATTCCCATGGTTTGAAACCATTATAGCAATATCATTTATTTTTTAGTAATGCTAAAATTTAGTTTATTCCTCATGCTATATATTAATAAGTTTATAGTCACGAAGCTAGAAAAGTAGGTCATTTACTTTTCAACTCATCCACTTGAAGGAATTTAGTCATGGTTGCTTAGTTATGGTTCCATTTTTAAAGGGACTTGACTGTATTTTAGTGTTTTATGTGTTTTT
>TRINITY_DN74689_c0_g2_i1 len=322 path=[0:0-321]
AATAAACTTTGGATTTAATTTCTCAGTTATAATACTAATTCTCCATGAAATTCTGCAAATCTTTGCTCCCTTAGCCTGATTAAAATTCCTGTGGAAGTCTACTGGGGTTCTTCCTTCATAAGATCTGCTGCTGAATCAAGCATGTAGTGCTTTAGGCACTCTGATCATATCAGTTCTCTGTAAAGCAACTGTCAAAATAATGTTTTCAACCAAACAAGCATGCATATTAAAGACTTAGTCTTCCCGTTATAGGACATATGGTGTAAATCTGTTTTCTAATAACTTTTTCTTAACTATAGCTAATTGGTTTTGTATATTGTGG
>TRINITY_DN74709_c0_g1_i1 len=269 path=[0:0-268]
CACAGGAGTTTAGACAAAATGTCTCCAGTTCGCTGCAGCTATAAGCTGGCTGGCTTGTTTTTTATTTATTTATTTTTTAATTCTGTACGTTCTGTTCCGTTAAGCTGTTGCCTTCCTCAGCAAAGATGACTGCATTTCTGTGGTGGTTTGTGTCTAGTAAAGCACCACAGACTGCTTTTGGAAGATAGGTGCCACAAATAGTATTATGTCCCTTGGATCTTAAATCTCTCTTTTGCCTCCCCCCCTTCATTCTCAAGGATGCAGTTAGC
>TRINITY_DN74658_c0_g1_i1 len=297 path=[0:0-296]
ATTCCTAGTTGCAGTATCTGCCTCAGTGTTGGGTGCCCAGAAAGCATATAATGTAGACTCTTCCTATGCTTTGCTTAGGGACAGGCAAAGTTCCAGATGTCTCTGTACTGCTAATTATTTGGCATTCTCTAACGTGCTTAGGGGATGGAGGGGAATGCACATTCCCTGCATTTTACCTGTAAAAGAGATCGATATAAGGCCCAATTCTCTACTCCTCCTAGTATCAGGAAAGCAGGGAATTGGAAAGCAGCGGTAATTTTGCTTGCAAACCGTTTGCCTGTCTGGGCAGATCGGAAG
>TRINITY_DN74664_c0_g1_i1 len=519 path=[0:0-312 2:313-518]
TGGGATTCTCTGCTGGGTTCTCAGTTTGTGTCTTTGCTAGCAGTTCCTCATTTTGTTTCCTTTTCTGTCTCTTGCCAGAGCCAGCACCCTGAGGTACTTCATCTTCTTTCAGCTCCAAGTGAGACTCTTTCTCCACCGGAAACACTGTATTTTCATCAATACTATCTCTCTCTTTGGAATCCATCTTTCCATTAGTTACAATCTTCCGTTTTCCACGCCTTTTGGTGACAAAGGGTTTTGGGATAGAAGCAACTTGCTCATGAATGCTATTGACTTCCTCAGACTCGGTGGAAGGAGAGCTTTTTTCAGTGTCCATACTTCCATTTTCTTGTTTTGGCTCCTGAAGGTGCTGTTTCAGAGCTTTCAACAACTTGTCTGCCTTCAGGTTGGCTCTGAGCCCCGCCGCCTTGGCTACGCGCTGCAGCTCACTGTACCTGAGCGACTCGAGCGGCCCTACCGAGAGCAGCTCCATAGCGGCGGGAAGAGAAGCCAGCCGGACTCGCAGCACTACGGTTATCC
>TRINITY_DN74664_c0_g1_i2 len=273 path=[1:0-66 2:67-272]
GGGGTTTGGAAGGAGCTTCTCATTTGAGTTAATACATAAATGTTCATTATGGGTATGTTACTTGTCACATACTTCCATTTTCTTGTTTTGGCTCCTGAAGGTGCTGTTTCAGAGCTTTCAACAACTTGTCTGCCTTCAGGTTGGCTCTGAGCCCCGCCGCCTTGGCTACGCGCTGCAGCTCACTGTACCTGAGCGACTCGAGCGGCCCTACCGAGAGCAGCTCCATAGCGGCGGGAAGAGAAGCCAGCCGGACTCGCAGCACTACGGTTATCC
>TRINITY_DN74651_c0_g1_i1 len=220 path=[0:0-219]
TTTTGACCCTCTGTTAATCTTGCTTTCTTGTAAAAAGCTGCACAGTGACATTAATTCCTATTGGGATCATCCTCAAGAATGTGAGAGCCTGGATTCTCACCTCTCCTGCCTTTTCCTTCCCCAGAGACTATGCAACTGAAGCTGGAGAGTGACTCAGGTATGGGGGTGAGGGGCCACAGAGAGATTTCATACCAATAACAATGTTACAGACAAGAGCATC
>TRINITY_DN74642_c0_g1_i1 len=226 path=[0:0-225]
TGCCTCTCTTGCCCCTGGCCATTACTGTTGCCAGGTCATTCCTGGTCCTGGGTTTTGTTTCTTAAAAAAAGGTTTTTTTCTTGCCCATAATTGTTACTTTAAAAAGAAAAACTTGTTAAACTCCTGGGTTGAGGTTTAACAGTACAACTTTCATCTGTAGAGCCCCATGTCACTGTCCTACATGCTGTAGAGCAGTCGCTAAACACAGAAGTGGCGAGATCGGAAG
>TRINITY_DN74723_c0_g1_i1 len=230 path=[0:0-229]
CTGACTGGGGTCGCTTGCTTCAGTCTGCGGCGCAGAGATGACTTGTGTTGAGATGCGCCCTGGAAGCTTCTCTCCAAATTGGGTTCGTTCCAGTCTCAGTTTTTATGTAAAGTCCGAATATTCTAAAAGAGCCTGTGCAGACTTAATGCAGTGATCAATCATGCACTTGGCTCGTGATCTTCATAATGTTTTTTTGTTAAAGAAGAAAGATGCTGATATGTGCCACCCCC
>TRINITY_DN74723_c0_g2_i1 len=229 path=[0:0-228]
CACAACATCTGACCTGCACAAGTTGGGCTGACTGTAATACCCCCAGGAGACAACTCAAAATGGGTCCAACTCGATTGCACAGACAGTGAAGCCCAGAGATGGACAGCGCAGCTGGCAGAGATCTGTTCGGCCTAGAAAACCAGCGAGTGTATGACTTGTGTTGAGATACGCCCTGGAAGCTTCTCTCCAAATTGGGTTAGTTCCAGCCTAATCTTTTACAGTCCATGAC
>TRINITY_DN74685_c0_g1_i1 len=223 path=[0:0-222]
CAAGCAAGTAAGTTTATTGGGATTTAGCTTTTGCCGTATCAGACAAAATAACAGACAGACATTGGTTCTATTTTGTCAAATGTAAAATTAACATAGTACACAAATACAGTTGACAAAGTAAAAGTAATGTAGAATTTAAATATTAAAGACATAATACAGGGTAATACTGCCCACAAGATAACATTGGGGAGACATGAAAATTCAAGGCCCTAAAAACTCAGCA
>TRINITY_DN74676_c0_g1_i2 len=944 path=[0:0-943]
TCTCCAACGAGTTTCCTATCTTCTCCATTGGGCAGTCTCCTAGCCAAAGCCACTCCATCCTCACCGGAACTGGGAGGCAGGATTGAGGAATAGAGCCAGTCCTAGGGGGCCAAGCTTCCCCAAGCTCAGAGCCTTCCAAAGCAACTGTTTCCTGCCAGAAGCTGAGTGCCTTCCCCTCCATACAGAAACCAAAGTCCCTGTCTCAGCAGCAGAGCCTGCCGCCACTAAGAACCTAGCTATAGAAAAGGATTGGGGAAAGAGTCAGGTAACTGAGGGGAGAGCCTCGCAGGCCCGGGGGTAGAGGAGGAAGGGAAGGTTCCGATCTAGGAGGTACCAAGGCACAATACCCCTTAGAACTGGAATTTGAGCCACATGTAGGGAAAGGAATTAAAGGATCCTCCTCCGGCAGGCTGCATTGGGGAGGAATCTCAGTAGGGCCAAGGGGAGAATGAGAGTCCCACAGCCTAGCTCTGGCCCAGTGGGACAAAGAATTAGGGTCAGGCCAGGCAACCACTGGACTTGGGCTGCATTCAGCACTGGGGTGGCCCTGCTCCTTGCAGAACACCATGATGTCACAGAAATCCGCAAGCGGTGAGGTCATGACATCACCCCATCACTTGTAGAGCAACATGACATCATAGCACTCTGTCCATAGGGTGGAGCCACGACATACGGGTGGGACACAGTCATTGCGCCATCTGCTGCACAACATCACAGTGCTCCCTAACAAGTAGGGCAGCATCAGGGAGTGGAGCACCATAGGACGTCTGTGGGAGAGGGGGCACGTTAGAAACGGGCAGGCAATGGGTGTGTTTATATGGACACCTGCTTCACTTCTGCTCTGCCTCACTCCTGGATGGCCTGCCCGTATAAAGGCAGGCCACCCATGAGGCAGAGCAGAAGCCGAGCAGGCGCAGCTCCGCTGGCGGTGCCCCAAAGCAGGC
>TRINITY_DN74657_c0_g1_i1 len=219 path=[0:0-218]
TTGAGATTGAGCAAAAACAGATGTGATGCTAACCACCCTTGGTGGTTATTTATGCATGCTGCAGGGCTGCACTGGTGCCCTATGCAGCCCTAAAACATGCATGCATATTAGCATTCACGTCTGCCTTCACCCCATGCCAAGAACTGTGAAAAGTGTTTACTAGTAGCGTTCCATGGAAGAGTCAATGTTGAGTGTCCTGTTTTTAGGACTATTGAATGT
>TRINITY_DN74739_c0_g1_i1 len=379 path=[0:0-378]
TGGATACCCCCAAAATTGGTCATTTCCGGTTCTGATTTTTTTTTATTTTTCCGGTTATTGATCAGTAAATTGGGATGGAAAAGCAAAATATCAGGACCAGAAGTCGATATTCCTGGTCTGTAAGCCGACATTCTGGGACATCGGGTACCGATTCGTACCCAAAATTCTCGAGTTGATTTAGGTACCGGAAATTCAGGGATACCCATTTTTGTGGGTACTTGTTTCAACTCCAAATGTAGGCATCCATGCTTCAGCCGTAAGGCTGGCATCTAGACCTACCTCTAGCATGGACTGAGCGTTGGCTCAAGGTGCAGCAGTGGGGAGCTAGGGATAATTCTGAACAGGATAGAAAATAAAATGGAAAATATCCAAATGCCAC
>TRINITY_DN74655_c0_g1_i4 len=2930 path=[0:0-2468 1:2469-2929]
TTTTTTTTTTTTTTTTTCAAACACCTAGCTAGACATTTATTGTTTCTAGGTTAAGCAAGGGTGTCCACCCTTCCCCTTGACAAAGCCATACATTTTATGCAAAGCCCTCTTCATTTAGTACTGCAAAAATACATTTTTAAACCAAAGGGTTTACAGTGGAAAATGTAGTATGATGAGCCTCATTTCTCAAGGTGATTTTTTAAAAGATCATATTGATGCTATTGCCTCATCAAGTAACCTGGGAACTATTGGCTGAGACGGCTTGGGTTTGACAGAAAATTCTGTTTCTTTTTTAAAAAGAAACTTTGGCTAAGTTTGCAAAATGGTTATGGATGCAGATGCCATTCGGGATGAATACATAGTTTTTAAGAGCAGAAAACCAGCAGTATCTAAAATAAACAAAGCACAGTAGCAAAATGCACGAAGACCCCAGCCACAAGCTCCACAGCCCGCGGTATCTTCTGGGGACAAGACTCCCACATGCAGTGCCAAGAGCAACTGAACAGTGCTCTCATCACTCTGAGTTGCTGGGACTGAAAACGAGTCCAGAACTCAAATTCTGCCCGGTTGTCATTCAATTCTGCTTCAAGTGACTTTGCTATGAGGGCTCTAGCCCTGAACACATGATTTCTATGGGATCATGTATGCTTTCCTATGTATTTGTAGGTCTGTAGCACATTAAAAAGCCAAAAGACCCAGTTACACCATGGTTCAACTATGTTTTTGCTCACTAACACCACTAGCGTTCCCACCCTCCCAACCTTCAGATCCCTTCTGAAAGCTTCTCTTCATCCCCCAAGAGACTGCTCACTGATGCTTTCTCTACTGTTCTTGCATTCAGAGTCCCGTTCTTCCCTTGTAACTAAGCTAAGCAAGTGCACCTGCGACTTCTCAACTTGGTGAATGTATCCCTTCCTCTCCCAGTGTTCCCTTCTCTTTCCTACCTTGTATATCCCTTGAGGCAGATAAATGTTTCTCATTAGATTGTTCAAGTGCCTGGCAGATTGCTTGTGCTATACAAATAAAATCATTTCTAGTTTAAGTTTGCAACAGTACCAGAGTCGGAGAACAGTTCAAAACTTGTGACAACAGCAGGGAAGCTATGGTAGGAGCTGGTTTGTCCCGACTCCTCAGTTTTGGTAGATGGTTGCTATCCTAGCTTAGGCCAAAACATGGGCAAAGCTAAGATTTGTGGTTCCTGTGCTAGAGAGAGAAGACTGAGAAAGAGAGGGGCTTTGACTTATAAAGCCCTAATTGGCCTGGGTCCCAAATACCTGAAAGACCACCTCATCTCTCACATCCCATCACAACCTGAGGTAAGCTTGGAGCGCTCTTGCCAGTACCATCTGCACTCCACAGTCACACAAGGGCACATAGAGAGACATTCTCAGCAGCTGCCCCACAATTATGGAATTGCCTTCCCTTGGGAGATGTGTCTAAGCCCTAGCCTGTTCATCTTCTGGAGGCAATGTGAGACAACTTTCAAACCAACTGCAGTGGGAGACTTGGGACTTCAGAATTTGGCTGTAGAATACTCTCTGAAGGCAGCATTTTTGTTTGGCCAGGCAGTTAGGGATAGCGTTAGAAAGTTATGGGGGTGGGAGGGGGTTACTTGGCTTTCTTTGCTGCATTTTAATTAGTTAGCGGATTTTATTTGAGAATGTGTGGTTTTATTGTGTTTTGTAACCGGCTGTGAGCCTTAAAGGGGGAGATAAAAATATAAATACTGTCAGTGCCTTTTAAAAGTTTGTAGAAGCTAGTCTCATGCAGTTCACTGCTATGCTACACAGCTAGGCCTGATGCCTATGTGTTTCTACATGAAAGATTGCTATGGAGCATTTTTTAAAGCCAATATGGACATGACCACTAAGTAAATTGCCACATGCTCCAGAACTGTTCACGAAAAAGTCTGCTCCTGTGTAAGCCGAGTAACCTGCTTGCAGAAAGCCAAGCTGCCAGAGTGGCACATGTACAATAATCAAAATCCAATTGCTACAGAGAAAATGCAAGTTGCTCTACAGGAAGCATTTGGTGTAAACAAGCCCCTTAGGCTAGCAGGGCTCATGCTGATCAATGACATGTTTGAGTAGAAAAATTGCACCAAAAGCAATAGCTGGTCAAGTCTTCACCACCATCAAGAAAATAAAGGCAACTTAAAAGGTGAAATGAGAAATAGGCCTTCCAGGGCGTAATACTTATTATCTTCAAAGTACTTTACAGACCCTGAAAATTGATTAACAAATAGAAAAGGATCCACTGTCATCGCAGTTAGTTTCCCTCTGTACCAAGGCAGCCAATTCACTGAGCTTGCCTATATTAGGAATGGAAAGGTGGGTGGTTTTAGCTCAAGCTTAAGCCTTGATGTAGACAAGGATATGTTCAAATCATAACTGGCTGGGTAAGTACAAGCTTGTTCTTTGTGCCACGCTTAGCTAGCTTGAGTTTAGACTGGACTTGTCTTTACTAAGGTTTTAGCTTGTGCTAATATATCTGTATTTCTAGTGGAGACATGGCAAGAAATATTCTGCTGGCTAGGAAAATTCATTTCCTATAGCCAAGACCCCCCCCCCCCCATCAGCTCTTCAACCCTCTGCACTCTCCACTTAAGGGATTTTGCTTCATGCGAGTGAAAAGGGCTAGGAGCCGTTTTAAAATGAATTGCAATGGGAGACCTGGACTGCAGAATCCTCTCTGAAGGCTGCGTATTAATTTAGTGTGATTTACCTCTTTTTTTTAAAAAAAGACTAGACTCATCCTTGCTTCTGCAGTCCAGAAAGTCATCCAGATAATGCAGTCACATAACTTGCTTGAATACCAGAAAGCTTTAGGCCTAAATCTGACTTACCTTAAAAGTCCTATCATGGAAGAACTCCTCTGATATCAATTCCAGTCCCTACCAGGCCATACTGAATATTTTCATGGCATTGTTC
>TRINITY_DN74655_c0_g1_i1 len=2629 path=[0:0-2468 2:2469-2628]
TTTTTTTTTTTTTTTTTCAAACACCTAGCTAGACATTTATTGTTTCTAGGTTAAGCAAGGGTGTCCACCCTTCCCCTTGACAAAGCCATACATTTTATGCAAAGCCCTCTTCATTTAGTACTGCAAAAATACATTTTTAAACCAAAGGGTTTACAGTGGAAAATGTAGTATGATGAGCCTCATTTCTCAAGGTGATTTTTTAAAAGATCATATTGATGCTATTGCCTCATCAAGTAACCTGGGAACTATTGGCTGAGACGGCTTGGGTTTGACAGAAAATTCTGTTTCTTTTTTAAAAAGAAACTTTGGCTAAGTTTGCAAAATGGTTATGGATGCAGATGCCATTCGGGATGAATACATAGTTTTTAAGAGCAGAAAACCAGCAGTATCTAAAATAAACAAAGCACAGTAGCAAAATGCACGAAGACCCCAGCCACAAGCTCCACAGCCCGCGGTATCTTCTGGGGACAAGACTCCCACATGCAGTGCCAAGAGCAACTGAACAGTGCTCTCATCACTCTGAGTTGCTGGGACTGAAAACGAGTCCAGAACTCAAATTCTGCCCGGTTGTCATTCAATTCTGCTTCAAGTGACTTTGCTATGAGGGCTCTAGCCCTGAACACATGATTTCTATGGGATCATGTATGCTTTCCTATGTATTTGTAGGTCTGTAGCACATTAAAAAGCCAAAAGACCCAGTTACACCATGGTTCAACTATGTTTTTGCTCACTAACACCACTAGCGTTCCCACCCTCCCAACCTTCAGATCCCTTCTGAAAGCTTCTCTTCATCCCCCAAGAGACTGCTCACTGATGCTTTCTCTACTGTTCTTGCATTCAGAGTCCCGTTCTTCCCTTGTAACTAAGCTAAGCAAGTGCACCTGCGACTTCTCAACTTGGTGAATGTATCCCTTCCTCTCCCAGTGTTCCCTTCTCTTTCCTACCTTGTATATCCCTTGAGGCAGATAAATGTTTCTCATTAGATTGTTCAAGTGCCTGGCAGATTGCTTGTGCTATACAAATAAAATCATTTCTAGTTTAAGTTTGCAACAGTACCAGAGTCGGAGAACAGTTCAAAACTTGTGACAACAGCAGGGAAGCTATGGTAGGAGCTGGTTTGTCCCGACTCCTCAGTTTTGGTAGATGGTTGCTATCCTAGCTTAGGCCAAAACATGGGCAAAGCTAAGATTTGTGGTTCCTGTGCTAGAGAGAGAAGACTGAGAAAGAGAGGGGCTTTGACTTATAAAGCCCTAATTGGCCTGGGTCCCAAATACCTGAAAGACCACCTCATCTCTCACATCCCATCACAACCTGAGGTAAGCTTGGAGCGCTCTTGCCAGTACCATCTGCACTCCACAGTCACACAAGGGCACATAGAGAGACATTCTCAGCAGCTGCCCCACAATTATGGAATTGCCTTCCCTTGGGAGATGTGTCTAAGCCCTAGCCTGTTCATCTTCTGGAGGCAATGTGAGACAACTTTCAAACCAACTGCAGTGGGAGACTTGGGACTTCAGAATTTGGCTGTAGAATACTCTCTGAAGGCAGCATTTTTGTTTGGCCAGGCAGTTAGGGATAGCGTTAGAAAGTTATGGGGGTGGGAGGGGGTTACTTGGCTTTCTTTGCTGCATTTTAATTAGTTAGCGGATTTTATTTGAGAATGTGTGGTTTTATTGTGTTTTGTAACCGGCTGTGAGCCTTAAAGGGGGAGATAAAAATATAAATACTGTCAGTGCCTTTTAAAAGTTTGTAGAAGCTAGTCTCATGCAGTTCACTGCTATGCTACACAGCTAGGCCTGATGCCTATGTGTTTCTACATGAAAGATTGCTATGGAGCATTTTTTAAAGCCAATATGGACATGACCACTAAGTAAATTGCCACATGCTCCAGAACTGTTCACGAAAAAGTCTGCTCCTGTGTAAGCCGAGTAACCTGCTTGCAGAAAGCCAAGCTGCCAGAGTGGCACATGTACAATAATCAAAATCCAATTGCTACAGAGAAAATGCAAGTTGCTCTACAGGAAGCATTTGGTGTAAACAAGCCCCTTAGGCTAGCAGGGCTCATGCTGATCAATGACATGTTTGAGTAGAAAAATTGCACCAAAAGCAATAGCTGGTCAAGTCTTCACCACCATCAAGAAAATAAAGGCAACTTAAAAGGTGAAATGAGAAATAGGCCTTCCAGGGCGTAATACTTATTATCTTCAAAGTACTTTACAGACCCTGAAAATTGATTAACAAATAGAAAAGGATCCACTGTCATCGCAGTTAGTTTCCCTCTGTACCAAGGCAGCCAATTCACTGAGCTTGCCTATATTAGGAATGGAAAGGTGGGTGGTTTTAGCTCAAGCTTAAGCCTTGATGTAGACAAGGATATGTTCAAATCATAACTGGCTGGGTAAGTACAAGCTTGTTCTTTGTGCCACGCTTAGCTAGCTTGAGTTTAGACTGGACTTGTCTTTACTAAGGAGATCGGAAGAGCACACGTCTGAACTCCAGTCACCTTGTAATCTCGTATGCCGTCTTCTGCTTGAAAAAAAAAAAAAAAAAGATTGCTGTTTACAAACACTGCAATATTATAAAGAGTTCAGACTTCAAGTAACATAGTAAACTGCTACTCACAGCTTTC
>TRINITY_DN74655_c0_g2_i1 len=290 path=[0:0-289]
CCCTAAGCCACCTACGCTGGAGAGAATCACCTTTACGTAACCTCACAAGAGGATCAAGCCTTCAAATCTCTCCTGAAAACCAACCTCTTCCATCAGATCGTCCCTAGTTCCTCACCCCAAATTTATGCTCCTCTTATGGTCACATCCTTCCAGATCCCCCTCCTCCTCTGTAACTAAGCTAAGCAAGTGCACCTGCAACTTCTCAAATTCATTAATAATCCTTCTATGTGCCCTTTCCCTTGTCCATTCTAAATTGTAAATCCTTCGGGGCAGGGACCTGTCTCTAACCA
>TRINITY_DN74655_c0_g3_i1 len=236 path=[0:0-235]
CTCCTTGCCTCCACCGATTGCTCATTTATGCTTCTTATCCTGTCCAAGAATCACTCGGAATAACTAAGCTAAGCATGAGCGCCGACAACTTCTCAATTCCAGAATGTCTCCTCTCTGTCTCTCTCCCTTGTCCATTCTAAATTGTAAGCTGCTGTGGGCAGAGACCTGTCTCTGGTCACAGCTGTTCAGCACCAGGCACATAGCCAGCACTAAGCGAATAAATAATAATAGTAATA
>TRINITY_DN74724_c0_g1_i1 len=283 path=[0:0-282]
CGTGTGCTCTTCCGATCTTGCCCATCAAATCATTAGTGTTTGAGGCGCTGTTCACAACTAGAATTTCTCAGAGAATTTTTATTTGCATGGGTGGCAACCCTCTCTAGTGCAACAGGGAGACCATCCAAGTTCTTCCTCAGAGAATTTTTATTTAGCTAGTTACTTACCACCTGGGAGTGGTCACTTTTCCACACTTCCAGAGCACTGGAGAGGGTTGCCACCTATGCACATTTTTAAGGAGCACTTGTGAAAAAATACATGTTGCAGGGCCTGCATTGGCACC
>TRINITY_DN74724_c0_g2_i1 len=1381 path=[0:0-1380]
GTTGTAGCAGGCTGCCCAGGAGGGATGCTCCTGATGGCAGCTGTTCTGCCGCCTTCTAAGTGCATTTCCATCGGGTGCTCTATTGGGAAGGAAAGAAGAAAACCAGTGTTTGTGGCATTAATGCAAATGGCCGTTTCCCCTTCCTTTTTAAAGCTTTGTTCAGTTTAACGGTAGCAGTGCTCTTGGGTAGCTAGCGCCAGCTCCAACACAGCAACCTCCCAGCTCCCCAAAGACTGATCAGACCTTCCCAGCTCGGCCATAATTTCACTAAACTTATCCTTCTTTTATTAATTCAGACACTTCTCCGTATTTTCCAGCATATGTTTGAGTGCAGGTCTAGCTTCCCAGGTGCTTTAAATAGCCCTCACCTGAGTGCCACAGTTGCTAATGGACTTTATCCTTGCAGCACCTCTGCAAAGAGAGAAGGTTTTTACAGCTGGAAACAGAGTAAGGCACAGAGTAGTAGATTAAGGAATTCTCCCAAGCTCGCGCAGGACGTTTGATGGTGCCTAGAACTGAACCCAGTGTTTCTTGAGTCCTAGGCCAGTGGCTTGTACATAATTCCTACCCCCAACAAAGGGTATCGGAATGACAGACTGAATGTTTTCATTTATCCTCCGGGATCTACAAGCTTCCTGGACACTGTCCTTGCCAATGCGCCTGCTCTGGGCTTTCAAAGTCATCTCTACAAGATGAGGAGAGGGAAGTTCTCCCTCTAGAGAAAGAGAAGGTTCAGTCCTTGGCCTTGTTGATAAGCCTGTCAGGCTGGAGGACAATGATTGTTTTATGCGCCGTGGACTCCTGCATGCTAGGAATTAGATCGCGACCCCCACCACATTATCGTAGGGGCCATCTGATGCTAATGACTTGCATCCCCACTGTCCTGGAGTGAATTAAATTGAGCGACCTACATCTTGAAGACTTTAAATTCCATTACCCTCGAGTCATCCATTCCTTCCCGTTTCTTCCCTCCCCATTCATATTGAAAGCCCACTTGGCTTCTGTGTTCTTCCTAAGTCCCTGCTTTCAGAGCTCCAGGCCAACATGTAGCAGCTGGTAATAAAAAAGCACACAAGAATCCAAGCACAACATCTGTCATGGTCACCCTCGCTAGACAAGCTTCCTACATTGTCCTTGGGAGGAGCCTGCACTTGGTGCCAATCCAAGCTGATGCCTTTGGGTCTGGCCCAGCCTCTGCTAGCTTGCCTGGCTGCACTGGCCTCTGCATTCATTTCTTTAAAAAAAAAAAAAAAAATCCTTACAGTACATTTTAGGAATCATGTCACTTTCTATCTCACTTCCTGCGCGCTCTGCCCATCAAATCATTAGTGTTTGAGGCGCTGTTCACAACTAGAATTTCTCAGAGAATTTTTATTTGCAT
>TRINITY_DN74724_c0_g3_i1 len=285 path=[0:0-284]
GCGGAGGGATCGGTTGGGCGTAGTTGTCATAGGGACAGGCGGCACAGCTGCACTGGGGCTAGGGTGGCCACCTATGCACATTTTTAAGGAACGCTTATGAAAAATACATGTTGCAGGGCCTGCTTCGCTGCACTGACAACCCTAGCCACCTATGCAACCCTGCACTGGTGCATTAGCAATGTTGCAATTGGTGCATTGCAGGGCCTGCATCGGCGCATTGGCAACCCGAACCACCGATGCTATTTTTTAAGGAACACTTATGAAAAATACATGTTGCAGGGCCTG
>TRINITY_DN74724_c1_g1_i1 len=222 path=[0:0-221]
ACCTTTACATATTTGTTAGACCTGTAGTCTACATGTAGCCCAGTATCTCCTTACGACAGGTGGATTTCCAAAATGATGGCGGTAGGCAGAAAGGTGGAAGGGGAGCAAGGATTGTGGCTGAAAAATTCTTCCAAGCCCGAATGTGCTAGGACCAACTTGGACACTGTCCGCAGGCAGGTGCCTTAGGGTTGGCACCTGTGCACATTTTTAAGGAACGCTTAT
>TRINITY_DN74713_c0_g1_i1 len=205 path=[0:0-204]
TCCAAATATAGGTTAAGCAACATTAAAGAAAGGTAAGTCTAACCATTCCCATTTCACAAGCTGGTTAACCGAGGTACGAAAAGGCTGAGATCAAAATGGCCAAAGGCTGGAAATGGGTCTGTCCGTAACATGATCATCTGGGCCTATAGCACCAGTACTACCAGTCAGTACTGATGTGAGTCCTATGCCCAGCAATAAAACTTGT
>TRINITY_DN74700_c0_g1_i1 len=306 path=[0:0-305]
CTACATGTTCAATACTGTGCATGAGCTAGACATGAATTAAGAGATAGGTTCCAAACTACAGGTTAGAACTCCCAATAAAGTCTTGACATTTGTGCAAGGGGTCATGATCCTGATTTATTTTTGATATGCTTTGCATATTTTTGTTGCTATCTGGAGTCACAGCATTATTTTTAAGTCTCAAAATGAAATCACGTGGGGAAGAAGCTTGGGAACTACTGATCTAAAGGAAGACCAACTCTTCTAAACTCTCAAATTTGTTTTTCCCCCGATACCTGTAATCAGGGCCCATGCCGCAGATCGGAAGAG
>TRINITY_DN74654_c0_g1_i1 len=217 path=[0:0-216]
CCCAATATCACTTTGATGTCGCTAACCAAAGCGACCAGCTTCTCGACCGGCAAGCGGGACACTTGCTGCTTGGTGTCTAACTCGACTCCTAGGAATGTTAGCACCTATGTTGGTCCCACAGTTTTTTCAGGGGCCAAGGGAACCCCTAGCTCCCCTGCCATCACCTGAAAATCCTTGACGGCATTCTTGCACTCTGCTGTCCCCCTTTTTCCCAAGA
>TRINITY_DN74654_c0_g2_i1 len=377 path=[0:0-376]
CTTGTAGCTCAGCCTCCATCAGCCACCTGTGCCGCCAGATGCTAACTCCATTAAAATTCTACAGGAAGTGGAGCCACATTCTTAAATCGTCCCTCATATCAGCAGAGATACTAATGTGGCAGTGCCCAGGTAGGTTTGACCCCACCTTTTCGTAAAGCCTACCTAGGAAAACCCGTCCCGGCGCCACTACCCAGCATGCAATATTAAAGCTTCCAGCCAGGGCCTGAAGCTGCCTGACTGTTGCTTTGGGGCGCCTCAGTATGGCCTCAATATCCTTAGTAAGGGCGACCAACTTGTCAACCGGCAAGCGCGACACTTGCTGTTCGGTATCTAGCTCGACCCCCAAGAATGTTAAAACCGTTGTCGGGTCCACTGCT
>TRINITY_DN74705_c3_g1_i1 len=281 path=[0:0-280]
GTGCTGCCATTTCAAAGCTACGCTGGAGCCTCAGGGCAGGGAGTTTCAATACAAAGTACATACAAGGAAGATACAATGCCTACCTGGCCATGGAAAGTGGCAACATGTATTTTATTTGTCTGAACTTATATCCCTCCTTTCCCCACAAGCTCAGAGTGGGTTAAAATATAAAACTCTCCCCTGGATACATTTGTTCTCCTCCCTCCCCATCTTCAAATCCCTCCTGAAAACCTACCTCTTCGGCCAGGCTTTTCCTAGCTCCTCATCCCCTTAGTTTCCAC
>TRINITY_DN74705_c4_g1_i1 len=257 path=[0:0-256]
CTTACACTGGCTCCCTTTACATGAATGCATTCAGCACAAGCTCCTGGTCTTCATGGCTTTGCTCTCCCATATCTCTACTTTTGTATCCCGCCACACTCCTGCCCAGGAGCTTCACTCGTCCTCTGCCCCTGGCCTATTTGTGAGCTCCTTGCTTCTCTAAATATGTTGGCCCCTTCTCTCTCACTGTCCCTAATGCCTAGAACTCCCTCCCTGGATACATTTGTTCTCCTTCCTCGCTCGCAACTTTCAAATCCCTC
>TRINITY_DN74705_c5_g1_i1 len=207 path=[0:0-206]
CAGTGTGCTGATAGTCTCAGGGACAAGGGAGGGGAGAGAGGAATACATCCAAGAAGCTGCAGGTGCACGTACGTCCCTTAGTTACAGGGAAGAAGGAGAGCCTAAGAAAATGAGAATCTGGGCGGAGGAGCTAGGAAAAGCCTGATGGAAGAGATGGGTTTTCAGAAGGGATTTGAAGGCAGGGAGGGAGCAGAACGAATATACTTG
>TRINITY_DN74714_c0_g1_i2 len=270 path=[0:0-269]
GTCCCCTTCTCCACAGCCCAACACAATCTCTCCTCCCGCCCCAGCCGGCACGGGGAAGAGAGGTCCGGGGAGGGGGGATGCTGGGAGACTGAAAGGAACGGCCGGGAGGGTCTCTAACCTCAAAGCCAGCGTGCCACTCTGGAGGATTCCACCGCTGCCACTCCCCGGGGGGATCACCACTTCCAGGGCCCCGTGGAACAGCCAATGCGTAGGGCTTCCACCCAGGTAAACCCTACCCGCACCGCCAGTGATCCAGATCGGAAGAGCACA
>TRINITY_DN74639_c0_g1_i1 len=261 path=[0:0-260]
GTACTGTGGAATTCAGTGCATCTCAGCAACTAGAGGTAACAAAAACTTCCATGTCAGATCTGGACAGATTTCACAAACTGACAGTGCTGTAAACTCAAACTATGAGTCAAACCTTTTCCATATGGTTTACGCAGCACTAACAGAAATCATTTAGTTGGAATCTGGTAATTCAATTAATGCACGAGCTAGAATGGAGGTCGGGGGAGTCTCCTGCACCATGTTGGCTGCACAGGGCTAAGGAAGAGTAAAAAACTAGTTTTA
>TRINITY_DN74659_c0_g1_i1 len=1917 path=[0:0-1916]
CAGCTTTTGGTAGGGCTTGCCGACAAGATGCTTGATTTAAACTCACTATGTTCCTACGAACCGAACATGAATAACAGGGTGTGTGGTGCCCTTATGTGGTATCATGTTCTTCAGGGTTAAACATCCTATTTTGCTGTGAAACATAGAAACGGATCCTTGTGAGCCTTAGTTTGATTGTCTGATTTTTTTTTCCAGAGGCATCCTGGACATTTTGAAAAGCAGACAGGGAGTTTTATAAAGGTGCCAGCTCTTGGATTAGACAAAAAGAGAAAACGTTGGGAGGATCTGCTTGGTTTCTACAATACTCCATAGCCGGCCATGTGATTCCAAGAAAGCTTTGGCTCTCCAGCAGATCCAAATGTTATGGAATCCCCATATTTTTCAGTGGCACTAACTTTCAAAGGCTAGATCTCTCTCCTTCTTTGTCACTCGTAGGCAGCTAGTGAGGAAAGAGCACGAACACGTTCTGTGAATTGAACTGTCAACTCTTCAAGACCTGTGAAAGCATAAGCCTTGCATGTTTGCCTTTTCAATGGTTTGTGCATCTGCTCTCCATCTTTTCACTGCAATAGCCAGGCTTCAGTTTGATATGAAAAAAGGAAAAAAAAATACAAGTAAGAAGTTTTCTTTCCTTACAAACTATCAATAATAGACTCTCAATAATTCTCATTCAGATGTGGACAGCTGATTTGGGGAATATGGCAAGAGATATGCTTCAGCTCACCTCATCCATCTTTTCCTTTTACTGTAAATCAAATGGAAATTGCTTTAGTATTTAAGTTTAGTTTATGTCCGAGGGCCAAACTGTGCTATTGAAGTTCCACATTAATGTCAGAACTCCTCAACTGAGTTCTGCTTAAGAATCAATAGCAAGAACCGGGGCTTCGGGATTTGTTTAAACGTCCTTGGATAGCAATATTTAACAGGGATTATGGAATGATTCTTAGGTCCAAAACAAAGGTAACTAGTCCCATCAAAGTTTAAGATTGTGGATGCCACTTTTGTGGCATGTGAATGTTGGTTAAAACTTTGCACTCAGAGGAAAACCCTTAAGCACATGCTTGAAACAAAGTGCATGCTTAAAACTAAGCACATGAGGAAGGTTTTTGCTGGATGAAGGCCATAGAACCCAATCAGGCAGACAAATGAGTCAGTTGCTCAGCTTCAGCGGGTCTAGACTAGAATAGGATTACTCTTGTGTACACGAGTTTGCAATGGCCGGCTATACTTGACTGAACGGCTCATGAAAAGGTAGTGGAGAGTGTCTTGATGCCACATCTTTCATTGCTTTCCTACATCAGCCCAAAGAGGTACCGTCGTAAGGGATGCTTCAAATTTGCTAAGAATATTCTCAGAAGTTGATTTCAGCACCCTGGCCGCTCTGTGTTGAGACAGCTAGAGAAAATGCCCCTGGACAATATGAAGCTACGGATTACCATACTAGAGGTTAACAAGAGACAACTTGCCATCCCATTTGACCTTTAAAATAAAACATACATAATTTCTGCTGTATTTTCAAATGCCTTCATCTCAGCATTTTCTTTGACAAACATTTGTCCAAAATACATTTGTATACTAGTTCTTCCTCAAAGTGAACTCTAGTCATTTTTAATTTTTCTCATCTAGAAATGTAGACCATGATCCACGGACCACTTACTCCGAATTAATCCTATTGAAGCCCCATGCTTTATTGGGACTAATCCGGAGTAAGTCATTTGTGAATCATAATCAATGGATTTAGATTCAATAGTCTTTTTTCTTTAAAATAAAAAAAAGACAGTAACTACTTCAAAGGCTTCCTTGTTAAGTATTCAAGGCTCAGAATTGATTTTCCTCTCGTGTTTTCTGACTTCACTTGGTATTCAGATATACAGATGTATTGTACATATTAATCTGGATTCTTTATTAATATTCACG
>TRINITY_DN74725_c0_g1_i1 len=285 path=[0:0-284]
TCCAAGAGACCTCCAGAGGCCCACACCAAGACCTGGAAAGAATAAATAACATTCCTGAGATTTCTTAGGTGGAATACAAATAGAAGAAATAAGCTTTAAAAATTCCTCCTGAGCTTTTATCTCCATCGTGAAGAAGCAGAAAAGGGCAAATTCTTTTATAAAAGTCACTGCTGTAATTTCTTAATCTTATTGATGCACCAGGCAGATGGGCCTGCTTAATCTTTTCCATCCTAGAATTGTACCAGGATCTTTAGTGGCCATTTTAAAACAAGACGCTCCTATGCA
>TRINITY_DN74725_c0_g2_i1 len=269 path=[0:0-268]
CCTCCTATTTAAAGGTGTCCTGCTGAAATCCTGAACATATACCCTTTCCTGCTTCCTCTGGGATGAAGAAAGAAGGGAACTAGGGAGAATTTAAAAAAGAATATTTGATGTACCTGGGAGTGAATATTGGTCTTAGTTTTAAAAACACCAATTGAACTTCAATTGCCAATTACCACTTGCAGTGCAGAAGCTTTTGATTAAAGATTCAGCACCCTTGCATCTTCTGCTAAGAGCTCCCAGTAAATATCCAAGAGACCTCCAGAGGCCCA
>TRINITY_DN74721_c1_g1_i1 len=228 path=[0:0-227]
CACCAGAAGATGCACACTGGGAAAAAGCCCTATGAATGCCTCGAGTGTGGGAAAAGCTTTAGTCACGCTTCAGACCTTGCTACGCACCAGAAAATCCACACAGGAGAGAAACCCTTTAAATGCCTGGAATGTGAAAAATGTTTCAGATTGCAAGAGCTTCTCCAGAGCCACCAGAGAACCCACACAGGAGAGAATCTCAGGAGCCACCAGAAAATCCACACCGGAGAG
>TRINITY_DN74666_c0_g1_i1 len=991 path=[0:0-990]
AGACAGGGCAGGGGAGGGGGGGGCGCCATGACGACCGCAGCCCTGGTCAAGCTGCTGGCCCGGGAGGTACTGGCGGCACTGGGGACCCGAACCGGAATCCGGGGCGTCCATCGGGTCAGTGCTCTCTACACCGACTCGCCCCCCATCAAGCCGATAGCAACCAACAGCCGCGTCCGTGGGGTCTGTGAGACTCCACTTCTCTCCAAGACGGTGGGTCAGTGCCTAGAGGAGACAGCCCATAAGTTTCCAGAGCGCGAAGCCTTGGTGTTCTTTAAAGACGGGGTTCGGAAGACGTTTTCCCAGTTTAAACAGGATGTGGACCTGGCAGCAGCTGGGCTTCTGGCTCTCGGCCTGAAGAAGGGAGACCGGTTGGGAATGTGGGGACCCAACAAGTATGAGTGGGTCCTAATGCAGTTTGCAACAGCCCAAGCAGGAATCATCTTGGTATCTGTGAATCCAGCCTACCAGGCTCAGGAGCTGGAGTTTGTGATCAGGAAGGTTGGCTGCAAAGCCCTGGTGTTCCCCACGCAGTTTAAAACACAGAAATATTATGAGATCCTCAAACAAGCTTGTCCTGAGTTGGAAACAGCCAGTCCAGGGGCGATAAAGAGCAAGAGGCTTCCGGACCTAACCACTGTAGTCACCTTGGACTCCAAGCTGCCTGGCACGTTCCAGATGAGCGAGGTGATGAAGGCCGGAGACAGCAGCCACATGAAGGAGCTGCAAGACATCCAGCAGACATTGTCCTGCAATGAGCCCATCAACATCCAGTTCACTTCGGGGACAACGGGAAGCCCCAAGGGGGCCACCCTCTCTCATCACAACATTGTGAACAACGCATACCTGATTGGGAAGAGGCTGGACTTCAATGTCCGGGAAAACCGTTGCATCCTCCCTGTCCCCCTCTACCACTGCCTGGGATCCGTCGGGGGCTGCATGGTGATGGCTATCCACGGCTGCTCTCTTGTCTTCCCCTCGCTGAGCTACGATG
>TRINITY_DN74641_c0_g1_i1 len=472 path=[0:0-49 2:50-471]
TTTTTTTTTAACAGCAATGCCTTATTTATTTATTTATTGTTCTTCAACAATGGGCAACAAGCAAGTTTGCAACATCAAACAGAACATAACGCAGGCACAATAGTCATAGTCACTTTAGAATGTGGCGGGATGGCAAGACCAGAATGAAAAGTATTTATGAGAATGAAAAATATAAATACAATAGTAAACAATAATAAACACGTGAAATAACATGAAGAAACAATAGCAATAAGAAAGAATATTTTGAAAGAACCACAGAAATAACCTACAGAACTATAAAGTGATATCAAAATTATGCATAGAAAAATTTAAAAGTAATATTGAAATTAATTTTACAATGCAAAACAAGGTGAATATAATTAAGGAACACATTCTAAACTAAAATATAACAGTAAAAAATTACAACTAAGAAGTAATTTTACACAATGAAAGCTGCACGCCCGCCCCAAGATCGGAAGAGCACACGTCCTGA
>TRINITY_DN74641_c0_g1_i3 len=455 path=[1:0-32 2:33-454]
TACACTCTTTCCCTACACGACGCTCTTCCGATCTGGGCAACAAGCAAGTTTGCAACATCAAACAGAACATAACGCAGGCACAATAGTCATAGTCACTTTAGAATGTGGCGGGATGGCAAGACCAGAATGAAAAGTATTTATGAGAATGAAAAATATAAATACAATAGTAAACAATAATAAACACGTGAAATAACATGAAGAAACAATAGCAATAAGAAAGAATATTTTGAAAGAACCACAGAAATAACCTACAGAACTATAAAGTGATATCAAAATTATGCATAGAAAAATTTAAAAGTAATATTGAAATTAATTTTACAATGCAAAACAAGGTGAATATAATTAAGGAACACATTCTAAACTAAAATATAACAGTAAAAAATTACAACTAAGAAGTAATTTTACACAATGAAAGCTGCACGCCCGCCCCAAGATCGGAAGAGCACACGTCCTGA
>TRINITY_DN74683_c0_g1_i1 len=491 path=[0:0-490]
CTTGGGCATATGGTGCTTGTGTTTTCCCATTCATTCCAATAGAGGTCAATCATACCCCATTAGTGTTCTAGTATTCATCTTCAATTTCTTTTTTAAAAACTGAACTGGGGCACAAGTAATTGCATTATCCTTGAGGAGTAAGTGTTACAGGTTGGCTTTTTGTGTAACTTCCAGGGTACCATGCAACCCTGTAGTTAGAAGAGGATTATGACATGGGCTGTCCCCGGTATGCATGTATGGACCCAGTTCTTGTTTTACACATGAGAACTCCGTAAGGAGTAGGTAAGAGGAATGCTGCTTCAAGTTTGGGTATTAATGTTTCATATAAGTGGACAGTCCAGAAGGCTGGGGGGGGGGAAGGAGAGGAGAAAAGAGTGAAACTACTCTAATGATAGCCGGTCCAGTGGTGGCCAGCTGATTAGCAACAGCTGAATTCTACTTTGGTTTAAAGAGCAGCATTCTTCTTCTAATCCCACCTCATTCCAAGTCAT
>TRINITY_DN74683_c5_g1_i1 len=211 path=[0:0-210]
GGGGGGGGCCCCCCCGCTGGGGGGGGAAAAGCACGGGTTCCCCGGCCCCGCCGGGGGGGGGGGGGGGGGGGGCCCCCCAGGGGGGGGGAAAAACAAAGAAAAACCCCCCCCTCCCCAAACCACGGGGGGGGGGGGGGGTTCTTCCGGACAAAAAAAAAACCAAGGGGGGGAACCGGGGGGGGCCCCCCCACCCCCCGGGGGGGGGGGTGCG
>TRINITY_DN74718_c0_g1_i1 len=217 path=[0:0-216]
TCGGGATTTAACCTCAGGCGGCTCGCCCTCCTCCAATCCCCCGCAGCCGTCACTGGGTAAGCACCGAGACTGCCGGGCCTGGGTCAGATGAAAATGAGAGAGAGAGCTGCGTGTCGTCAGCATATGAATGGCACCTTACGCCAAACAACCTCCCCCAAAGACTGCATGTACATATTGAGCAAGAGAGGGGAGAAGATGAAAACTCCCCCAGCACCAC
>TRINITY_DN74691_c0_g1_i1 len=533 path=[0:0-532]
GCGGTATCCCATCAGCTGCTCCTGCCTTTCCCTAAAGGAACATAAAAATCAATAGTGATGCAATTAAGAAACCTCCTTCTCGACAGCACGCTGGAGGATTGGAGGAAGGCTGGGGTCCAATCACTCTTGCTGGGCAAAAGCACGTTGAGAGGAGGATGTATTTACAGTAGAGCATTTGCACAGGATTAACTTGAGAGAACCAGGTGTTGCCGGTTTGTATGGGAGGGGAGAGGACAATTAGTGACAGTTATTTCTGTGAAACTGCACCACTAAGACACTCCAGGAAAAATGAACAGCGTTAAGGGTGAAGAACCACAGGCCTGGAGGCCAAAGGCAGCCCGTGACTAGTTTTTATCTGGCCCCAGTTCCTACCCCCAAGCACTAAGTGAGTTTCAGGTGAAGGGAGCAAAGAGGAGAACCTTCACACAGGGATATGGCATGGACCTATGCTCCGGACCCTCCTCTTCCTTCCCCCACCTTTACCCTCAACTTCTATGTGGCCTTGGAGCTTGTACTAGTTTTCAAAGTGGCCC
>TRINITY_DN74691_c2_g1_i1 len=445 path=[0:0-221 2:222-444]
TCTTAATAGAGGAGTGTGCATAGGTTTAAAGGACTGTCGTGCAAGTGAGTGCAATGTGCACCAGCTTACACTGCGCATCACTTTGGCTTGTCCTTCCCATTACTGCTGCTGTTCCTGATGCGTGCTTCATACACCTAAAAATAGAATATAGAGCTACTGCTCTGTCCTTCTCAGACCTTCACATCACTTCTTTTCTACCTTTTTTTTGCATTTGTGTGCAACAGTCTAAACCAGGGATGAGGAACCTCAGGCCTGGGGACCAAATGTGGCCTGCAGCAGGTTTTTATGTGACCCCTTTCCAGCTCCTGGATCTGGCCCCTGGATTCAGTTTCTACCCTCAAACACTGAAAAAATGAGCTCGGGGTAAGTGAACAGAGATGAGGGCATGCTTTCAAGGATAGGAAACTGATCCAGGGCACAGATCCATGAGTTGGACCCTCCTTTT
>TRINITY_DN74691_c2_g1_i2 len=274 path=[1:0-50 2:51-273]
GTACACGTAGAGACCACCAAGAAATCCAAAAAGCCAAGTAAAGAAGTTATTAGTCTAAACCAGGGATGAGGAACCTCAGGCCTGGGGACCAAATGTGGCCTGCAGCAGGTTTTTATGTGACCCCTTTCCAGCTCCTGGATCTGGCCCCTGGATTCAGTTTCTACCCTCAAACACTGAAAAAATGAGCTCGGGGTAAGTGAACAGAGATGAGGGCATGCTTTCAAGGATAGGAAACTGATCCAGGGCACAGATCCATGAGTTGGACCCTCCTTTT
>TRINITY_DN74671_c0_g1_i1 len=324 path=[0:0-323]
GGACACGTACCCAAACGCACACTATATTCACTGCTCTGCCCACCGGCTAAATCTAGTCATGCAACAAGCTGTGTCCCAGATAAAGCAGGTAAAAATATTCTTCTCTGATCTGTCTGGCTTTCCAGATTTCTTTTCATCCTCTCCAAAAAGGATTGACGTTCTGGATACAATAGTGAAGAAAAGACTCCCCGGAGCACCTGCAAAACACTGTAACTTCAACATACAAACTGTCAACGTGGTCTATGAGCACCGAGAGGATCTCATTGAGTGCTTTAACTACATACGATCTGAGAATTTTGATGCCAGTGCCATTCGTGAGGCCAT
>TRINITY_DN74671_c0_g2_i1 len=284 path=[0:0-283]
GGCATGAAATAGTCGAGAGGCATCCTTCACCCCGTAGAATTCTTGCCTCCCATATAAGACTGAAAGCTCAGTCTTCAGTTTGTCTTTATGTAGCATTTCATACGCTCCCGATGCATCAGTTAATGCTTGATGTGGAAAGCGTCGGTTATGTGCTGCAAACAAAGCCCCTTTTAATAATGTTGCACTTGCCAGATGTTCTGTGAATGCAAACCTTTCCTTTGCATGAGAAGTTAAGATATTGCAGACTTCTACTGCCAGCTGATCCAGTGTGTCCACGGTGGTTC
>TRINITY_DN74671_c0_g3_i1 len=258 path=[0:0-257]
AGTGCCATTCGTGAGGCCAAGATACTACTTCAAATGCTAGAAGACAGGGAGTTTGTCTACTTCTTGTTTTTGTTCCACAGAATAATGCCTTGCGTTGATGTGCTATGTATAGAACTCCAGAAAAACGACATTGATTCTGTAGCTACTTGGCGGTTTACTGCAGACTTTATTGATGGCATCAATGGAATAAGAGACTCCATTAAAGATCTATACTCAGAGTTGCCAGAGCAGCTTTTCAGAGGTGGAACCACCGTGGAC
>TRINITY_DN74686_c0_g1_i1 len=386 path=[0:0-309 1:310-385]
GTGTGACCCTCCCTGTCCTGAGCCGCCTCGCCGCTCCCTCTAGCGGTGGAGAGGAGCAATCGCGCTGCGCGCGCTCGGCTGCTTCACCTCGGGACCCGCTCGGATGAGTTCAGAAGAACCGCGCCGTGATTGGTTACCCAGTCGAACTCTGATTGGCAGGGACTCTCACCGTGACCCGCATCTTGGTGTGTGATTGGAGCAGGCTAGCTTTATAAACCCCCGCCTGCGCGCGCCGCCCCTTTTTCTCCTTCCTGAAGCGGCGCCCAAGGTGCTGTGTCCTTCTTCCGAAGCTAAGGCCGAGCCCAGCCGGGGACTAGCACCGCGCCCAGCCCCGCAGCCGCCATGGGCTCCGTCTCCGAGCTCGCCTGCATCTACTCCGCGCTCAT
>TRINITY_DN74686_c0_g1_i2 len=414 path=[0:0-309 2:310-413]
GTGTGACCCTCCCTGTCCTGAGCCGCCTCGCCGCTCCCTCTAGCGGTGGAGAGGAGCAATCGCGCTGCGCGCGCTCGGCTGCTTCACCTCGGGACCCGCTCGGATGAGTTCAGAAGAACCGCGCCGTGATTGGTTACCCAGTCGAACTCTGATTGGCAGGGACTCTCACCGTGACCCGCATCTTGGTGTGTGATTGGAGCAGGCTAGCTTTATAAACCCCCGCCTGCGCGCGCCGCCCCTTTTTCTCCTTCCTGAAGCGGCGCCCAAGGTGCTGTGTCCTTCTTCCGAAGCTAAGGCCGAGCCCAGCCGGCGCCTAGCACCGCGCCCAGCCCCGCAACCGCCATGGCCTCCGTCTCCCCGCCCGCCTGCCTCTTCCCCCCGCCCATCCCCCCCGAGGACGCAGAGATCGGAAGA
>TRINITY_DN74707_c0_g1_i1 len=237 path=[0:0-236]
CAAATGCCTTAACAAAAAGAAAGCTTTTACACCGCCTCCAGAAGATGCCCAGGCTCGGGCTCAGACAAACTTCTGGCAGAAGGGAGTTCCATACCATCGGGGCAGCAACCAAGAATGTCCCCCTGCAAGCCCTCACCGTATGCACAAGATTAAAAAATGGCACCCGCAGGGAGGCGCTCCCGGCTGATCGCAGGGGCCACATTGAGGGCATGGAAGGACAGGCAGTCTCTCAAATTT
>TRINITY_DN74678_c0_g1_i1 len=249 path=[0:0-248]
GTAGGATTGTGAGGAGAGGTTTGGGGAATTGGGAGCTGATATTGGGTGGGTTTGGTGAGGGTTGTGGGTTTAAGGATACTTTTGTATGTCTTTTGTTTGGATTTTTTTTTTTTTTTTAAGTTTGCCAACTGCCCTGAGCCTTTGGGAAGGCTTCAATTTGAATAAAGTAACCCACATAAATAAACTCGCTTTAGGGCATTCACATGTCATTAATATTCCAGGTCAGCAGAGTGGGTTGGTATCCAGTGC
>TRINITY_DN74712_c1_g1_i1 len=255 path=[0:0-254]
ATATAGCAAGACCCTTGTCTCTACAAAAACATACAAAAAAAAAATTAGTTGGGCATGGTAGTGCAGGCCTGTGGTCCCAGCTACTCAGGAGAGTGAAGTGAGGGATCACTTGAGCCCAGGAGTTTGAGGTTGCAGTGACCTACGATCGCACCACTGCACTCCAGCCCGGATGACAGAGTGAGATCCTGTCTCCAAAAATAAAGAAAAAAAAGACATGAATTATTCAGATCGGAAGAGCGTCGTGTAGGGAAAGAG
>TRINITY_DN74720_c0_g1_i1 len=431 path=[0:0-430]
CAGTTCTATATTTCCTTAAAAGTTATTTTATTTAAAAGTGGGGAAATAATCAGGAGGATGAGTACAGATATAATGCAAGGGACAACCAAGATCAGAGAACATAATATTTTTGTAACTGTGTTTGTGAGGCATGGTGACCTTAAATGTAGCAACAAGTCTACCAGTGAGTTCTTAAGTCTTCATAAAATCCTGACTACATATTGTGCAATTGTTATCAATTGCACTGGGAATATGCAGTATTCATATGAGTAATTGAGTCTCCGCCCTCCTTTAATCATGAGTTAGATTCTGCTTCCTAGGGCAATAAAAATGTACACTTTGTTTTTGTAATGCTGCCGACTATTCATATCCCTGTATCTACTATTTGCTTCTGTCATACACCAAGGTATTGAACCCCTGTAAGCTACATGACACACAAATAAAGAAAGGAG
>TRINITY_DN74675_c0_g1_i1 len=275 path=[0:0-274]
AGAGAACAGAAGATGGTGTTGGTACCACTCTCCAAACATTCATGTCACCATTGCAATGCATTTAGAAGGGGATCGGGGTGGAAGAAGTTATAAAACTGCTTGAGCTGGAAGTCTGAATATCTGGAAATATAAATTGGAAGATATCTTCTCTGAATGCAGTAGTTGACAATAATCAATGGAGAGGACACTTAACATTATCAGATTTTAGTCCTCTTCTATAGCACAGGTGAATACCATGCAATTAGTGGATCTACATTTTCACTTGCTGGGTCATT
>TRINITY_DN74675_c0_g2_i1 len=2556 path=[0:0-2481 2:2482-2555]
CACCATCTTCTGTTCTCTTTACTATGGCACTTTAGCCAAAAAGAAAAAGAAAAGGCAAACAAGTTGAAAGGACTGCAAAAAATGAATCTTCTTGTGAAACTTCGTAGAAGTTTCAGAACACTAGTAATTCTCCTGGCCACCTTCTGTTTAGCTAGCATAGTCATTTCTGCCTATTACTTATACACAGGCTACAAACAGGAGATGGCCCTTGTTGAAACCACTGGAGAGGCAGAATGTGAGAACCTTAAACTTTTGCCATACAGATCCATGGAACTGAAAACTGCTAAGCCAATTGATCCATCTAAGAGTGACCCTACCATTCTGTTATTCGTTGAAAGCCAGTATTCTCAGCTTGGGCAAGATATCATAGCCATCCTTGAATCTAGCAGATTTCAATACCATATGGTCATTGCACCCGGAAAAGGTGATATTCCTCCTCTTACAGATAATGGCAAAGGGAAATACACACTTGTTATATATGAAAATATTTTGAAGTATGCATCCATGGACTCATGGAACAGAGAGCTTCTGGAAAAATACTGTGTGGAATACAGTGTTAGCATAATTGGTTTTCATAAAGCCAACGAGAACAGTTTACCAAGTACTAAACTGAAAGGGTTTCCACTTCTTCTTTACAATAATGTAGCTCTCAAAAACTGCTTTGTAAACCCTCAGTCTCCTCTACTGCACATTACCAAAGCACCAAGGGTTGAAAAAGGCCCAGTGCCCGGGGAAGATTGGACTGTTTTCTATTATAATCACTCCACCTACCAACCTGTGCTTTTAACAGAATTGCTGACTTCCAAACCTCTCCCAGTATCATTGCCTAAGACTGCATTATATGCCACAGTGATCCAGGACTTGGGGCTTCATGATGGGATTCAACGAGTTCTTTTTGGAAACAACTTGAACTTTTGGCTGCACAAGCTCATCTTTATAGATGCCATCTCTTTTTTGTCAGGAAAGAAGCTCACACTGTCTTTGGATAGGTACATTCTTGTTGACATAGATGACATCTTTGTCGGGAAGGAAGGAACGAGGATGAATGTCAAGGATGTGAAGGCATTACTAGAGACTCAAAATTTACTGCACACTCAGGTTGCAAATTTCACCTTCAACCTTGGATTTTCAGGAAAGTTTTACCACACAGGAACTGAAGAGGAAGATGAAGGGGATGACCTTTTATTACGGTCTGTAGATGAGTTCTGGTGGTTTCCTCATATGTGGAGCCACATGCAGCCTCATCTCTTCCACAATGAGTCATCGTTGGTCGAGCAGATGATACTCAACAAGGAATTTGCACTAGAACATGGTATTCCCACTGAAATGGGCTATGCAGTGGCTCCACACCATTCCGGTGTCTACCCTGTTCACATTCAGCTTTATGAAGCCTGGAAGAAAGTGTGGGGTATTAAAGTCACAAGCACAGAAGAGTATCCACATCTGAAACCTGCACGGTACAGACGGGGCTTCATCCACAATGGCATAATGGTTCTCCCTCGACAGACCTGTGGCCTTTTCACCCATACAATTTTTTACAAGGAGTATCCTGGGGGCTCTCAAGAACTTGACAAGAGTATCCGAGGAGGTGAACTCTTTCTCACCATCCTACTGAACCCTATCAGCATCTTCATGACCCATTTGTCTAACTATGGGAATGACCGGCTGGGCTTGTACACCTTTGTGAACTTGGCCAACTTTGTTCAGAGCTGGACTCACCTGAAACTACAGACCCTACCTCCAATGCAGCTGGCTCACAAGTACTTTGAGCTCTTCCCTGAGCAGAAGGACCCTCTTTGGCAGAACCCATGTGATGACAAACGACACAGGGATATCTGGTCCAGAGATAAAACTTGTGACCATCTACCAAAATTTCTTGTGATAGGACCCCAGAAAACAGGAACAACAGCACTTTATTTGTTTCTCCTTATGCATCCTTCAATCGTCAGTAATCTCCCTAGTCCAAAAACCTTTGAAGAAGTTCAATTCTTTAATGGAAACAACTATCACAAGGGAATTGACTGGTATATGGATTTTTTCCCTACCCCTTCTAATATCACGACTGATTTTCTGTTTGAGAAAAGTGCCAATTATTTCCACTCGGAGGAAGCTCCCAAACGAGCTGCTTCCTTGATCCCTAAGGCAAAAATCATCACCATTCTCATTGACCCATCAGACCGTGCATATTCCTGGTATCAGCATCAACGATCTCATGAAGACCCAGCTGCTCTGAAGTTCAATTTTTATGAAGTGATTACATCAGGACCATGGGCCCCCTCAGAGTTAAGGACACTCCAGAAGAGATGTTTGACCCCCGGATGGTATGCTACCCATATAGAAAGATGGCTAACTTACTTTGCCACTTCACAGTTGCTAATTATCGATGGACAGCAGCTAAGGAGTGACCCAGCTACAGTGATGGATGAAGTGCAGAAGTTTCTAGGAGTCACTCCTCATTACAATTATTCTGAAGCTCTAACATAAGGCCTAAGAGTTCTACAAAGAAGGGAATGTGAGCATTATTGTTGTTTATGAGGGGTCTGTCCACTGTTTCAC
>TRINITY_DN74675_c0_g2_i2 len=2522 path=[0:0-2481 1:2482-2521]
CACCATCTTCTGTTCTCTTTACTATGGCACTTTAGCCAAAAAGAAAAAGAAAAGGCAAACAAGTTGAAAGGACTGCAAAAAATGAATCTTCTTGTGAAACTTCGTAGAAGTTTCAGAACACTAGTAATTCTCCTGGCCACCTTCTGTTTAGCTAGCATAGTCATTTCTGCCTATTACTTATACACAGGCTACAAACAGGAGATGGCCCTTGTTGAAACCACTGGAGAGGCAGAATGTGAGAACCTTAAACTTTTGCCATACAGATCCATGGAACTGAAAACTGCTAAGCCAATTGATCCATCTAAGAGTGACCCTACCATTCTGTTATTCGTTGAAAGCCAGTATTCTCAGCTTGGGCAAGATATCATAGCCATCCTTGAATCTAGCAGATTTCAATACCATATGGTCATTGCACCCGGAAAAGGTGATATTCCTCCTCTTACAGATAATGGCAAAGGGAAATACACACTTGTTATATATGAAAATATTTTGAAGTATGCATCCATGGACTCATGGAACAGAGAGCTTCTGGAAAAATACTGTGTGGAATACAGTGTTAGCATAATTGGTTTTCATAAAGCCAACGAGAACAGTTTACCAAGTACTAAACTGAAAGGGTTTCCACTTCTTCTTTACAATAATGTAGCTCTCAAAAACTGCTTTGTAAACCCTCAGTCTCCTCTACTGCACATTACCAAAGCACCAAGGGTTGAAAAAGGCCCAGTGCCCGGGGAAGATTGGACTGTTTTCTATTATAATCACTCCACCTACCAACCTGTGCTTTTAACAGAATTGCTGACTTCCAAACCTCTCCCAGTATCATTGCCTAAGACTGCATTATATGCCACAGTGATCCAGGACTTGGGGCTTCATGATGGGATTCAACGAGTTCTTTTTGGAAACAACTTGAACTTTTGGCTGCACAAGCTCATCTTTATAGATGCCATCTCTTTTTTGTCAGGAAAGAAGCTCACACTGTCTTTGGATAGGTACATTCTTGTTGACATAGATGACATCTTTGTCGGGAAGGAAGGAACGAGGATGAATGTCAAGGATGTGAAGGCATTACTAGAGACTCAAAATTTACTGCACACTCAGGTTGCAAATTTCACCTTCAACCTTGGATTTTCAGGAAAGTTTTACCACACAGGAACTGAAGAGGAAGATGAAGGGGATGACCTTTTATTACGGTCTGTAGATGAGTTCTGGTGGTTTCCTCATATGTGGAGCCACATGCAGCCTCATCTCTTCCACAATGAGTCATCGTTGGTCGAGCAGATGATACTCAACAAGGAATTTGCACTAGAACATGGTATTCCCACTGAAATGGGCTATGCAGTGGCTCCACACCATTCCGGTGTCTACCCTGTTCACATTCAGCTTTATGAAGCCTGGAAGAAAGTGTGGGGTATTAAAGTCACAAGCACAGAAGAGTATCCACATCTGAAACCTGCACGGTACAGACGGGGCTTCATCCACAATGGCATAATGGTTCTCCCTCGACAGACCTGTGGCCTTTTCACCCATACAATTTTTTACAAGGAGTATCCTGGGGGCTCTCAAGAACTTGACAAGAGTATCCGAGGAGGTGAACTCTTTCTCACCATCCTACTGAACCCTATCAGCATCTTCATGACCCATTTGTCTAACTATGGGAATGACCGGCTGGGCTTGTACACCTTTGTGAACTTGGCCAACTTTGTTCAGAGCTGGACTCACCTGAAACTACAGACCCTACCTCCAATGCAGCTGGCTCACAAGTACTTTGAGCTCTTCCCTGAGCAGAAGGACCCTCTTTGGCAGAACCCATGTGATGACAAACGACACAGGGATATCTGGTCCAGAGATAAAACTTGTGACCATCTACCAAAATTTCTTGTGATAGGACCCCAGAAAACAGGAACAACAGCACTTTATTTGTTTCTCCTTATGCATCCTTCAATCGTCAGTAATCTCCCTAGTCCAAAAACCTTTGAAGAAGTTCAATTCTTTAATGGAAACAACTATCACAAGGGAATTGACTGGTATATGGATTTTTTCCCTACCCCTTCTAATATCACGACTGATTTTCTGTTTGAGAAAAGTGCCAATTATTTCCACTCGGAGGAAGCTCCCAAACGAGCTGCTTCCTTGATCCCTAAGGCAAAAATCATCACCATTCTCATTGACCCATCAGACCGTGCATATTCCTGGTATCAGCATCAACGATCTCATGAAGACCCAGCTGCTCTGAAGTTCAATTTTTATGAAGTGATTACATCAGGACCATGGGCCCCCTCAGAGTTAAGGACACTCCAGAAGAGATGTTTGACCCCCGGATGGTATGCTACCCATATAGAAAGATGGCTAACTTACTTTGCCACTTCACAGTTGCTAATTATCGATGGACAGCAGCTAAGGAGTGACCCAGCTACAGTGATGGATGAAGTGCAGAAGTTTCTAGGAGTCACTCCTCATTACAATTATTCTGAAGCTCTAACATTTGACCCTCAGAAAGGCTTTTGGTGTCAGCTGCTGGAAGG
>TRINITY_DN74640_c0_g1_i1 len=861 path=[0:0-860]
CTCAGTTTCAACGCAAGAGACCTCCGCCCCCAAACCAGAAGCAGCCTCGGCCCCAGGCATGACTGGTGGCAGCCTCCTCAAAACTCAGAAATGTACGTCGGGAGAAGGCTACAATCTTTCGCAGACCAGTGGACACACTCGTCTTCAGACCAGTGGGTGATCAAGACCGTGACCAAGGTCCATTTAATAGAATTCGTGTCTCTTCCGAGGAAGAAGTTCATTTCATCCCCTCTTTCAAGGGACAGGGAAAAAGCGGCCAAGACCCTGAGGGCAATACAACACCTTCTGGATAGAAGAGCCATAGAGCCGGTACCCCTTTCTCAGAGGCTGTGGTGTGTACTCCATCTTCTTCACTGTCCCAAAGAAAAATGGGGACATGCGGGTCTATCTTCTTCACCCAGGGTATTCACAAAGGTCCTAGCATCCCTTGTAGCACATCTGAGGACACAGGGCGTACACATCTATGCATACCTGGACGACACTCTCCTGAGATCTCTGTCATGAGAGCAGAGCTTGACTGACTTGCACCTGACGATCAGGTGCCTAGAACGCCACGGCTTCCTGATCAACGGAGACAAGAGCTGCCTGACTCCATCCACATCCATTCTACACCTGGAAATCCGGTTGGACACCCGCCAGGGCCGGTTTTTCCTCTCAGACGAGAGAGTGAACAAGTTACGGATGTTTCTGGAGCGTCTTTGGGAAAAAGAATTGGCGGATCTCATGTTCCTCGCTTAAGTCCTGGAAAGCATGGTGTCCTGCCTAGAGATGGTGGCATGGGCCAGACTACATCTACGGCCCATACAGAATTTCCTTTGCCCCTATCAGGAGGAGATTGCATGCAATACCCATCTCTGCACC
>TRINITY_DN74684_c0_g1_i1 len=264 path=[0:0-263]
CTAGGCTTTTATCTGCTCGGAGTGGGTAGGGGTAGCCTGCCAGTTGCTGGCTTTTAAAGGGCTGGTCACTCTCTCCCCCCACTCTTGTGTCGAGGCTTTAAAATTAGTCTTCAAGCTTGCTCAAGCCTACGGGGCTAAATTTGTCAAGCCCGTACGCCGCCCCGGGCTAGCTCCATCACAGCCATCTCCAGCTCTTAGGTGGGCACCCTCAACCCCCTTAAAGGGGCAGCAGCCCCCTTAGGCTACTCCATGACACATCCCTCC
>TRINITY_DN74679_c0_g1_i1 len=347 path=[0:0-346]
AAGTCATGTGGCTCTATAACATACTTCAGCAGCAGCTTGTCAATCTGGGTTCTAAAAGTCCTCCCTCCAGTTAATTTTCTGCTTTTTGAAAGTAGATAAAAGGGGCAAAGTGAAAATGATTCCAAGGATTTGCAAACAAAGTACATAAAGCTTTAAAGACCATTAAGGAGGTGAGGAACATTTAGTAATTTGGTGCTTGAAAAGGATAAGGTCACATATGTGGAATCAGTTACTCACAACAGAAAAGTCTCCCAATAACAAATACTGTAGTGCATGCTGGGCTGCATTAAGTAGGGTTTAACATCTACGTTTTGTACCAAGTACTGTACTAAATTTTTATATTGTAA
>TRINITY_DN74694_c0_g1_i1 len=311 path=[0:0-310]
CTGGGTCAGACCTATGGTCTATCACTCTCTGACAGTGGTCAGCTACAATAGCTCAAGAGAAGTAAAAGTACAGGTCATGAAGGCATGAACCCTCCTGTTAACCACTCTCAGCTACAGGTAGCCAGAGATTTAATCCACAACTAGTAAGCATGTATGGCCCTATCCTCTAAGAATTTATCTAGTTTTCATTTAAAGCTAGTTTACGGTGCTGGCTTTCACTCTGGCAGCAAGTTCCACAATGCTATTGCCTGCTGAGTGAAAAAGTACTTCCTTTTGTTTGTTTTAAAATCTGCTGCCATTTAACTTCAGAG
>TRINITY_DN74650_c0_g1_i1 len=396 path=[0:0-395]
TGAGCATCGGGATCAAGTGTGCCCCAGGGGTGGTGGGCCCGGCCGAGGCCGACATCGACTTTGACATCATCAAGAACGACAACGACACCTTCACAGTGAAGTACACGCCGCCCGGCCCCGGCCGTTACACCATCATGGTGCTCTTTGCCAACCAGGAAATCCCCATCAGCCCCTTCCGCATCAAGGTGGATCCGTCCCACGATGCCAGCAAGGTGAAGGCCGAGGGGCCTGGACTCAACAGGACGGGCGTGGAGGTCGGCAAGCCCACCCACTTCACCGTCTTCACCAAGGGAGCTGGCAAGGCTAAGCTGGACGTGCACTTCGCCGGCGCCACCAAGGGGGAGGTCGTGCGCGATTTCGAGATCATCGACAACCACGACTACTCGTACACGGTGA
>TRINITY_DN74670_c0_g1_i1 len=273 path=[0:0-272]
CTTCCGATCTCGGGGCTGTGGAGCGGGCAAACAACAGATTTCATTAGCCCAGGCGAATGATGACGACGGGTGAGCATGTTATGTGACATGGACTTGGGGGGGTGCACCACGGACCCAAATAGTTGCATTTTGTGATTTTTGTTATACTTAGTTATTATTTCTCTTTGTATCATTATATATAAATTCGTTATTCTTAAATGTTATTTTTTCCCATTGATTTCTATGGGAAATTGATTTCTGGCTGTAACTTCTTCATTGTTTATCTGATTTGCT
>TRINITY_DN74670_c0_g2_i1 len=404 path=[0:0-403]
TCCCACTCTATGATATCGTGATTTCAGTGAAGTGTTTGACAAAGTTTCACCTGAAATCCTCATTGAGCAGCTTGCACAGCGTGGGCAGAAAGATGCTGCAACATAGTCTGGTAGAATTCAGGTGCAAATTGGAATTATTGGCCACAGTTCTAAATCTGTGCTACTTAAGACATGATGATAAAACTGGCAGGTGACAACATGTCCTCCTTGAGCAATCTGAATTAATGTGCCCCCTACGCCATCGTAGGTCAAAATAGTGTGGAAAATGTATTCATTACTCAGCCACAGGTAAGGACCCTAATGCATTAGGCCGACCTTAAAATCAATATATAGATTCAGCGCTGTATAACCACCATGACACATGCACAGGCGGGCGAGCTACGGGGCTGTGGAGCGGGCAAACA
>TRINITY_DN18530_c0_g1_i1 len=779 path=[0:0-778]
ATCTCATTAGTCTATTATAACCTTCATTCACATCAATTCAAAACTCTAGAGCAGCATATCCCAAAGTGATGGTCCTATCTATACCCTTCACCATCTGAAGGGTTTCAGGGAGGCTGGAGAAATGTGGAGCAATCCATCAGCTGTTTGCCAGGAAATCAGCTTTCATTTTAAAAAGTACATAAGACTTAAAAACTCTTTTAAGGTTAAAACATGTACATCTCAATCAACTGTAGGGAAAAGCTACACAATCTAACTGCAGTAAGTTGTTTTCTAGTTAAACCTTTAATATAAAAAATATATTTCCGTGGACATAAAAACCTCTTTGCTAAAGGAGGCATCAGTGTCCAACAGCAGAGTCTGTTTCCTTCATGCTGGGATTTCTATTCCTATGGCCTTTCTGAACTCAGAATTATGTGGGTCAAAAACATCATAAAAAACTTTACTTTTATCAAAGTTCTCCCTGATGTAAAGCAGGTCTTCTACGGTGTAGTTGTCTTGTTTCCCTGCCCAAATGGTCAGGCTGTACCTGTTTGACTGTTGTAATAACCAGAGTACTTCAGAGATTGAATGACGAACAAAAGCAGCTCTTACAGGGAATGTTACAGGCTGAGTAAGTGTATCACATATCTGAGCCATCTCTTTCACCATTGCCCAACTGTAGCCTCTTAAAATCAAGCTTGATGCCTTTATTAGTATTTATAATCTCATTTAGCCACTCCTGCAGTGTGATATCACTATCCATTTCAGGAGGATGAACCATAATTGGTTCACCATTTTCC
>TRINITY_DN18530_c0_g2_i1 len=247 path=[0:0-246]
CCAAATGGTCAGGCTGTACCTGTAAATAACAAAGTTACTAACCTGATACATTTTGCCTTATTGTAAACCAAAACAAAAAGAGACCGTACCAGTATGTTTTAAAAAACAGCTAGCATTCTATTTAAATTTATATTTATGCATTACACACACGCTCGCACATACATACATGCCTAAATACATAGTAGTAAAGTATTTTTGTATCTTCCTTTGAGACAATCACATCACTGTTTGCAACAGGTTTTTGATA
>TRINITY_DN18549_c0_g1_i8 len=1356 path=[0:0-182 4:183-184 5:185-185 7:186-669 9:670-702 11:703-1355]
CCTCCCCATCACCCCTCCCTGGTCCTGCCCCCAGCAACCTCCACATCCCAGGGCAGAACTGCCCCTATTCCCTAGGGACCCCCCAACTCTGACCACCAGAACCGGATCCTGCCCTCTCTGCTCCTGCTGCAATGCGGGGTCTCTCTTTCAACCCTGGATCTGGATGGACACAGCTCCTCCTGGCAGCCTCCATCCTGACCTCCCTCCAGCCGGCTGCGGCCCAAAGTGCAGTCGTTCTATTTCCTGAGCCCCCGTACCCTTTAGAAGGCAGGAATGTCACCCTGCACGTACAGGGGGATCTGGGGAAATTTCCCTTCTGCTCCTGGTACCGGGGGGCTGAGATTTCAGAGCGAAACCGCATCTTCAACTACTCCCCCACGCAAACCCCCAGCCAGGTCGCTGGCCTGGCCTACAGCGGCCGAGAAAGAGGGCTGTCCAACTGCTCCCTGCACATCGTGGCACTGACCCTGAATGACAGCGGCATCTACATCCTCCAGATCCCAGACTTCAGCAGCAGTCGGACGTTTGAGGTGCAGCTGAAGGTCTACGCAATGTCCTCTGACGGTTCATCCATGCTGGCGGTGCTGGTCTCTATTTTCACGGTTGTGGCCTTGTCTGTCGTGTTCCTTGGCACAGCTTGGTTTGTGTATAGCAGACTCCGGAGAGCAGGCCAAGCTCAAGGACGCCCTTGACCCCACATACGAGGTGCTGCAGCATGGAGACCAGGCCGTCTATGACACGCTGAGGCGCTAAATAAGATAAACCTGGCATCCTTGAGGGGGGTGTGTCTCAGCCCTTTCGTGCCCCCCGGCCGCTGGGGATCCGGCCATGCCGTGCCCTGGATCTCTCTCCCGGCACTCACTCAGGTGACCCCTGCTTCCTGCAGTCTCCATGGCAACAGGAACAAAGGGTTCCCTCCGCAAGGGCCTTGGGCATGTGGCCTCCCTCTTTCTCCTGCCCTCAGAGCCCGTCCTCATCGTGTGACAGAGCGAAACTCAGTGCCGAGGGCAGCCTGGCACCTCCTGGGAAAGGGCCTGGAGTCACTCTGCCTGGGGCATGATGGGAGCCCCCTGTGGCTCCTGTACCGAAGATGTAACTGACACAGCCGGGCCTGCCTGGGTCTGCAAAGAGCCTGAGGCCGTGGCGCCGCAAGGGCGGCGAAGGAGCGTGTTCCTGAGTCTAGAGCGCTGGAGCCCGTCACTACCTCATTCATCACAAGACTGAAACCTGCTGCTGACGGCAAAGTGGTACCGCCATCACCCTGACCTAAGGTCGCCACCTGGGCACATTATTACGGAACACTTATGAAAAATACATGTTACGGGGCCTGCAGTTGGTGCCTTAGGGCCTGCTGCC
>TRINITY_DN18549_c0_g1_i2 len=825 path=[0:0-182 4:183-184 5:185-185 7:186-669 8:670-758 10:759-824]
CCTCCCCATCACCCCTCCCTGGTCCTGCCCCCAGCAACCTCCACATCCCAGGGCAGAACTGCCCCTATTCCCTAGGGACCCCCCAACTCTGACCACCAGAACCGGATCCTGCCCTCTCTGCTCCTGCTGCAATGCGGGGTCTCTCTTTCAACCCTGGATCTGGATGGACACAGCTCCTCCTGGCAGCCTCCATCCTGACCTCCCTCCAGCCGGCTGCGGCCCAAAGTGCAGTCGTTCTATTTCCTGAGCCCCCGTACCCTTTAGAAGGCAGGAATGTCACCCTGCACGTACAGGGGGATCTGGGGAAATTTCCCTTCTGCTCCTGGTACCGGGGGGCTGAGATTTCAGAGCGAAACCGCATCTTCAACTACTCCCCCACGCAAACCCCCAGCCAGGTCGCTGGCCTGGCCTACAGCGGCCGAGAAAGAGGGCTGTCCAACTGCTCCCTGCACATCGTGGCACTGACCCTGAATGACAGCGGCATCTACATCCTCCAGATCCCAGACTTCAGCAGCAGTCGGACGTTTGAGGTGCAGCTGAAGGTCTACGCAATGTCCTCTGACGGTTCATCCATGCTGGCGGTGCTGGTCTCTATTTTCACGGTTGTGGCCTTGTCTGTCGTGTTCCTTGGCACAGCTTGGTTTGTGTATAGCAGACTCCGGAGAGCAGGTGCCCATGGACAGAGTGAGACTCCAGTAGAGAGCATGACAGCCCCCTCCTATGAGAACTCGATCCCTGCTGCTCAGAAAGAGCCAGCGGTGAGTGACAACTCACCCCTGCTTCTGATTTCTTGATACCCCTCAATCCCCATCCACAGGCCCCTGT
>TRINITY_DN18549_c0_g1_i9 len=737 path=[1:0-94 4:95-96 5:97-97 7:98-581 8:582-670 10:671-736]
GGGGGGGCTGTGGATCAGGATTGAGGGGTGTCTGCAGTTTTCCTCTGTAAAGTGAAAGTTGTTGCTGTGCTCTGTGATTTGCCCAATCTCCCCCACAGCCTCCATCCTGACCTCCCTCCAGCCGGCTGCGGCCCAAAGTGCAGTCGTTCTATTTCCTGAGCCCCCGTACCCTTTAGAAGGCAGGAATGTCACCCTGCACGTACAGGGGGATCTGGGGAAATTTCCCTTCTGCTCCTGGTACCGGGGGGCTGAGATTTCAGAGCGAAACCGCATCTTCAACTACTCCCCCACGCAAACCCCCAGCCAGGTCGCTGGCCTGGCCTACAGCGGCCGAGAAAGAGGGCTGTCCAACTGCTCCCTGCACATCGTGGCACTGACCCTGAATGACAGCGGCATCTACATCCTCCAGATCCCAGACTTCAGCAGCAGTCGGACGTTTGAGGTGCAGCTGAAGGTCTACGCAATGTCCTCTGACGGTTCATCCATGCTGGCGGTGCTGGTCTCTATTTTCACGGTTGTGGCCTTGTCTGTCGTGTTCCTTGGCACAGCTTGGTTTGTGTATAGCAGACTCCGGAGAGCAGGTGCCCATGGACAGAGTGAGACTCCAGTAGAGAGCATGACAGCCCCCTCCTATGAGAACTCGATCCCTGCTGCTCAGAAAGAGCCAGCGGTGAGTGACAACTCACCCCTGCTTCTGATTTCTTGATACCCCTCAATCCCCATCCACAGGCCCCTGT
>TRINITY_DN18549_c0_g1_i7 len=298 path=[3:0-193 5:194-194 6:195-297]
TTTTTTTTTTCAAGCAGAAGACGGCATACGAGATTACAAGGTGACTGGAGTTCAGACGTGTGCTCTTCCGATCTGCAGCCTGCTCTGATCCCTGAGAGTTTGAAGAAGCAAAACCCACAAGCTCGAAGCACAAAGTCTTGCCCAGGTGCTGCCAGCGCCTGCGTCCACCAGAGACTGGGTCTGCGTGGGATCCTGGTAAGAGGGCAGGCGGATGGAACAGGCAACTTCCCCAGAAACTGACCTCGCTCCCTTCCCCTCATGACTGTTCCGAGAGGAGCGCTTAGGGTTGCCTAAGGCC
>TRINITY_DN18549_c0_g1_i4 len=834 path=[3:0-193 5:194-194 7:195-678 8:679-767 10:768-833]
TTTTTTTTTTCAAGCAGAAGACGGCATACGAGATTACAAGGTGACTGGAGTTCAGACGTGTGCTCTTCCGATCTGCAGCCTGCTCTGATCCCTGAGAGTTTGAAGAAGCAAAACCCACAAGCTCGAAGCACAAAGTCTTGCCCAGGTGCTGCCAGCGCCTGCGTCCACCAGAGACTGGGTCTGCGTGGGATCCTGCCTCCATCCTGACCTCCCTCCAGCCGGCTGCGGCCCAAAGTGCAGTCGTTCTATTTCCTGAGCCCCCGTACCCTTTAGAAGGCAGGAATGTCACCCTGCACGTACAGGGGGATCTGGGGAAATTTCCCTTCTGCTCCTGGTACCGGGGGGCTGAGATTTCAGAGCGAAACCGCATCTTCAACTACTCCCCCACGCAAACCCCCAGCCAGGTCGCTGGCCTGGCCTACAGCGGCCGAGAAAGAGGGCTGTCCAACTGCTCCCTGCACATCGTGGCACTGACCCTGAATGACAGCGGCATCTACATCCTCCAGATCCCAGACTTCAGCAGCAGTCGGACGTTTGAGGTGCAGCTGAAGGTCTACGCAATGTCCTCTGACGGTTCATCCATGCTGGCGGTGCTGGTCTCTATTTTCACGGTTGTGGCCTTGTCTGTCGTGTTCCTTGGCACAGCTTGGTTTGTGTATAGCAGACTCCGGAGAGCAGGTGCCCATGGACAGAGTGAGACTCCAGTAGAGAGCATGACAGCCCCCTCCTATGAGAACTCGATCCCTGCTGCTCAGAAAGAGCCAGCGGTGAGTGACAACTCACCCCTGCTTCTGATTTCTTGATACCCCTCAATCCCCATCCACAGGCCCCTGT
>TRINITY_DN18549_c0_g1_i6 len=1445 path=[0:0-182 4:183-184 5:185-185 7:186-669 8:670-758 9:759-791 11:792-1444]
CCTCCCCATCACCCCTCCCTGGTCCTGCCCCCAGCAACCTCCACATCCCAGGGCAGAACTGCCCCTATTCCCTAGGGACCCCCCAACTCTGACCACCAGAACCGGATCCTGCCCTCTCTGCTCCTGCTGCAATGCGGGGTCTCTCTTTCAACCCTGGATCTGGATGGACACAGCTCCTCCTGGCAGCCTCCATCCTGACCTCCCTCCAGCCGGCTGCGGCCCAAAGTGCAGTCGTTCTATTTCCTGAGCCCCCGTACCCTTTAGAAGGCAGGAATGTCACCCTGCACGTACAGGGGGATCTGGGGAAATTTCCCTTCTGCTCCTGGTACCGGGGGGCTGAGATTTCAGAGCGAAACCGCATCTTCAACTACTCCCCCACGCAAACCCCCAGCCAGGTCGCTGGCCTGGCCTACAGCGGCCGAGAAAGAGGGCTGTCCAACTGCTCCCTGCACATCGTGGCACTGACCCTGAATGACAGCGGCATCTACATCCTCCAGATCCCAGACTTCAGCAGCAGTCGGACGTTTGAGGTGCAGCTGAAGGTCTACGCAATGTCCTCTGACGGTTCATCCATGCTGGCGGTGCTGGTCTCTATTTTCACGGTTGTGGCCTTGTCTGTCGTGTTCCTTGGCACAGCTTGGTTTGTGTATAGCAGACTCCGGAGAGCAGGTGCCCATGGACAGAGTGAGACTCCAGTAGAGAGCATGACAGCCCCCTCCTATGAGAACTCGATCCCTGCTGCTCAGAAAGAGCCAGCGGCCAAGCTCAAGGACGCCCTTGACCCCACATACGAGGTGCTGCAGCATGGAGACCAGGCCGTCTATGACACGCTGAGGCGCTAAATAAGATAAACCTGGCATCCTTGAGGGGGGTGTGTCTCAGCCCTTTCGTGCCCCCCGGCCGCTGGGGATCCGGCCATGCCGTGCCCTGGATCTCTCTCCCGGCACTCACTCAGGTGACCCCTGCTTCCTGCAGTCTCCATGGCAACAGGAACAAAGGGTTCCCTCCGCAAGGGCCTTGGGCATGTGGCCTCCCTCTTTCTCCTGCCCTCAGAGCCCGTCCTCATCGTGTGACAGAGCGAAACTCAGTGCCGAGGGCAGCCTGGCACCTCCTGGGAAAGGGCCTGGAGTCACTCTGCCTGGGGCATGATGGGAGCCCCCTGTGGCTCCTGTACCGAAGATGTAACTGACACAGCCGGGCCTGCCTGGGTCTGCAAAGAGCCTGAGGCCGTGGCGCCGCAAGGGCGGCGAAGGAGCGTGTTCCTGAGTCTAGAGCGCTGGAGCCCGTCACTACCTCATTCATCACAAGACTGAAACCTGCTGCTGACGGCAAAGTGGTACCGCCATCACCCTGACCTAAGGTCGCCACCTGGGCACATTATTACGGAACACTTATGAAAAATACATGTTACGGGGCCTGCAGTTGGTGCCTTAGGGCCTGCTGCC
>TRINITY_DN18549_c0_g1_i5 len=1357 path=[1:0-94 4:95-96 5:97-97 7:98-581 8:582-670 9:671-703 11:704-1356]
GGGGGGGCTGTGGATCAGGATTGAGGGGTGTCTGCAGTTTTCCTCTGTAAAGTGAAAGTTGTTGCTGTGCTCTGTGATTTGCCCAATCTCCCCCACAGCCTCCATCCTGACCTCCCTCCAGCCGGCTGCGGCCCAAAGTGCAGTCGTTCTATTTCCTGAGCCCCCGTACCCTTTAGAAGGCAGGAATGTCACCCTGCACGTACAGGGGGATCTGGGGAAATTTCCCTTCTGCTCCTGGTACCGGGGGGCTGAGATTTCAGAGCGAAACCGCATCTTCAACTACTCCCCCACGCAAACCCCCAGCCAGGTCGCTGGCCTGGCCTACAGCGGCCGAGAAAGAGGGCTGTCCAACTGCTCCCTGCACATCGTGGCACTGACCCTGAATGACAGCGGCATCTACATCCTCCAGATCCCAGACTTCAGCAGCAGTCGGACGTTTGAGGTGCAGCTGAAGGTCTACGCAATGTCCTCTGACGGTTCATCCATGCTGGCGGTGCTGGTCTCTATTTTCACGGTTGTGGCCTTGTCTGTCGTGTTCCTTGGCACAGCTTGGTTTGTGTATAGCAGACTCCGGAGAGCAGGTGCCCATGGACAGAGTGAGACTCCAGTAGAGAGCATGACAGCCCCCTCCTATGAGAACTCGATCCCTGCTGCTCAGAAAGAGCCAGCGGCCAAGCTCAAGGACGCCCTTGACCCCACATACGAGGTGCTGCAGCATGGAGACCAGGCCGTCTATGACACGCTGAGGCGCTAAATAAGATAAACCTGGCATCCTTGAGGGGGGTGTGTCTCAGCCCTTTCGTGCCCCCCGGCCGCTGGGGATCCGGCCATGCCGTGCCCTGGATCTCTCTCCCGGCACTCACTCAGGTGACCCCTGCTTCCTGCAGTCTCCATGGCAACAGGAACAAAGGGTTCCCTCCGCAAGGGCCTTGGGCATGTGGCCTCCCTCTTTCTCCTGCCCTCAGAGCCCGTCCTCATCGTGTGACAGAGCGAAACTCAGTGCCGAGGGCAGCCTGGCACCTCCTGGGAAAGGGCCTGGAGTCACTCTGCCTGGGGCATGATGGGAGCCCCCTGTGGCTCCTGTACCGAAGATGTAACTGACACAGCCGGGCCTGCCTGGGTCTGCAAAGAGCCTGAGGCCGTGGCGCCGCAAGGGCGGCGAAGGAGCGTGTTCCTGAGTCTAGAGCGCTGGAGCCCGTCACTACCTCATTCATCACAAGACTGAAACCTGCTGCTGACGGCAAAGTGGTACCGCCATCACCCTGACCTAAGGTCGCCACCTGGGCACATTATTACGGAACACTTATGAAAAATACATGTTACGGGGCCTGCAGTTGGTGCCTTAGGGCCTGCTGCC
>TRINITY_DN18549_c0_g1_i1 len=1007 path=[2:0-353 11:354-1006]
GGGAACCTCAAGCCCGGGTGGGGGGTGTCAAATGCAGCCCTCAGCAAGTTCCCTTTTCAGATCCTGGCTCTGGCCCCTGGATCCAGTTCCTACCCCCCAAGTGCTGAAAAAACTGAGCTCAAGGCAAGGGAGCAGCGATGTGGGCCTGTCCACAAAGAGAGGGGAAGAGATCCACGGCACAGAGCCTTATCTGGACCTTCCTTTCCCTGCCTCCAACATCTGTGCAGCCCTCAGAGCTTGCAATAAAAGTGGGGCCCCCCCGGGGAGGGAAAATATTTCCCCCTCCTGGTGTACAGGCTGATGGGGGGCGGGTATCCTGGCCTGAGCTCTGACTGTCTCTAACTCCCCCTCCTCAGGTGCTGCAGCATGGAGACCAGGCCGTCTATGACACGCTGAGGCGCTAAATAAGATAAACCTGGCATCCTTGAGGGGGGTGTGTCTCAGCCCTTTCGTGCCCCCCGGCCGCTGGGGATCCGGCCATGCCGTGCCCTGGATCTCTCTCCCGGCACTCACTCAGGTGACCCCTGCTTCCTGCAGTCTCCATGGCAACAGGAACAAAGGGTTCCCTCCGCAAGGGCCTTGGGCATGTGGCCTCCCTCTTTCTCCTGCCCTCAGAGCCCGTCCTCATCGTGTGACAGAGCGAAACTCAGTGCCGAGGGCAGCCTGGCACCTCCTGGGAAAGGGCCTGGAGTCACTCTGCCTGGGGCATGATGGGAGCCCCCTGTGGCTCCTGTACCGAAGATGTAACTGACACAGCCGGGCCTGCCTGGGTCTGCAAAGAGCCTGAGGCCGTGGCGCCGCAAGGGCGGCGAAGGAGCGTGTTCCTGAGTCTAGAGCGCTGGAGCCCGTCACTACCTCATTCATCACAAGACTGAAACCTGCTGCTGACGGCAAAGTGGTACCGCCATCACCCTGACCTAAGGTCGCCACCTGGGCACATTATTACGGAACACTTATGAAAAATACATGTTACGGGGCCTGCAGTTGGTGCCTTAGGGCCTGCTGCC
>TRINITY_DN18523_c0_g1_i1 len=542 path=[0:0-541]
CGACAACAGTGACTCTGAGGATGAGGAGAATGAACTGCTAGTGAAATCCCTCTGGCACCAGAGCAACTTGGTCCTGCGTGTGGAGGGGCTGGCAACTGGCTTCTGTAAGGACGTCCATGGGCAGTTAAAGATCATCCAGAAAGGCTCGTGGGATCTGTCTGCAGAGAGGCCCCTACCACGCACCTATCAGTATAAAATCCAAGACAAGAACGTCACATTTTTCGCCAGGGGGATGTCAGCGGCTGTGCTCTGACTCTCTTGCGGCAGGGGTAGAGGCTGAGGGGACAGGCAGCCTTGGAGGCGCTTTGATATTCAGGGGACACGAGGTGACGGCAATTTGGCCGGGCTGTTGCCTGGAACGACCCAGAGACTGTGCTCCAAGCAGGGCTATCACTGGCACGGAAGGAGTCCTGCTTGCCAGCTCTGCACTAAATTCCATGTGGGTGCCAACACAGAGCAGGGGGTGAGAGTCGGGGTACCAAGCTCTGGCCCCTTCCTTGCAAGGAGCATCCCTGTGTGACGGAGACATGATTAAAGCGGGG
>TRINITY_DN18591_c0_g1_i1 len=237 path=[0:0-236]
ATTTCGCATAAAAATGCTTGAGAATCTCCCTTAAGCTCGGCCTGGATTCTTTCCCTTGCCCAAAGTAAACCATAGTGTCTGTATCCACATTTCTCCTGAAGGTCACTGATCCGATTTCCAGTTGTGCAAGATGGTATAAAGTGCTGCTAACCTCATTTGTTGGCATGCCAGTCTTTTTTCTTCTATAAGACTCCAAAGGGAACATTCCCAATAGTGCACAGGATGATTTAAAAGGTA
>TRINITY_DN18574_c0_g1_i1 len=536 path=[0:0-535]
GTCACAGTCCATAGACCAGGCATCAACATCTGGCCAGTCTCCACAACATACAGTCCATCACATCACCGGTAGCTTAGCCACATACAGGGGATCTGTGCAGTGCGGGGTTGGAGGGCAGGGAAGTGGGGATCTGAGACCTCATTGTGAGCCTCTACCCAGAAAAGTCCCTCAGTTGTACCAGTCAGTTGCTAGACACTCCTAGGCTTCAACTTAACCTTTCTACTGTCAGCCCAGAGTGAGGTGATCTGCAACTCCTCAAGATGCTCTTAACCACAGCCTTTGTGGTCACTGCTGCTTCATTTACACCTGCCTGGAGGAAAGACCTGAGCAAGTTCTGTGGGATGGAAGCAGCCATGTGCTCTATTGGGAGAGTTGGGACTCAGACATAGGGCTCATTCAGACGTGCTCCAAAGAGCACTTGCAGTTGCTGGTGGTGAGATGCGGGTGTGGAGAATGCGTGCCTGGATGACGTCTGCGGGGGTGCCGCGTGCATGATTGAGCTTGTTGGTGCACTGACAGGCGCGCTTTACCGACCG
>TRINITY_DN18516_c0_g1_i1 len=644 path=[0:0-643]
ACGCTCTTCCGATCTGGCTGATTTTTATTACATATTGGGAAATCTGGACTAGTTGAGTTCAAGGCAATTATGCTACATTAGAGGTGAAGCAAGCCTGTTGATTTTAATCTTCCTTTCTATGATGGCTGTACATGCAAATAGAAGCTGAGTAAGCTGGTTAAGAGTATGGGACAATGCTTTTCTGCTGTCCATTTTCATGTCCAGTTACAACAACCTAAAATGAAATCAAAGTCAGTTAAGCATGCCTTCATCTCAGTTTTATATCCCTTTGGGACTGTTAATTTAGAGGACAGAGGTCACCATTTCCACATGTAAGAATATCTTTCCATACAGAAGATCAAACTAGAGTTTAATCCTCATACCATTTACCCCAGAGTTCTTCCATTAAAGTCATAACAACATAAAAAATGCCATATTGGATCTGAACAGTGGCCCATCTGGCCCAGCATCCTATCTCCTACAGCAGCCTACTTTGGTTATTTTAGAGGAGTACACAGTAGGGCATAATGGAGGGATCCATTTCCTGCTATTCACTATCAGACCATGACAATCGGATGTCTCATTCACTGATTAGCTTGACTAATGATCATTAATAGTAAATGGAACTACATTGGAATGAGTGCTAGACCCTGAGACACCATTGC
>TRINITY_DN18517_c0_g1_i1 len=2137 path=[0:0-2136]
CTACCAGTTCCTCAACAGACTGTTAAGTGCTATTCAATTGGTTTCCAACAAAACTCCAGTTACCATGGCAATACTGATTTATTTTCCAGTTTATTAGGAGCATTCTCTGAGCACACTTGCAGAATCTAAAACTGTGTGGAATACGGTGCAATGTCAGCTCTAATTAAACAGACTTGGCTAAGTACATCCTCCTGCCTGTGTAGGCAAAAGAGAAGAAAGGAGCTTTGTGCATTACATTCAATTAGACCAACTACAAGGAATGCCATAGCTCCTAAACCACCTAGTTCCACCGCACAGATGGCCAGCGGTAAGAAGCGTTAGACGTTCCAAAGCCATACTAGCAATTACTGCCCCATTCCATCTAGTGCAGTTTCGGAACTGTTTGTTGCCATGAAATGGATGGGTGCAAGCTGTTTTATTGCAGCTTAGTAGCAATCCTGGACGTGGGCAGGCTTTCATCCAAGGCACAGACTGCATGTGGTCTTCCCATGCCTTTACGACTCTGCAGCATGGGAGCTGCCAATCTAGACAGGCTGCCCACGCTACAGCATAGTCTAGCATTTGGGGTGCAAGGCACAGCATGCTTTCCCAGTGCCTAGAGAGATGCAGGGAAATTACTGCCCAAGTCACCAGACCTATGTGGCAGTTCCACTCTAGCATCTGAATTCTAGCCAGAAATCCAAATATCCTCCTCTCTGCAGCTGCAGTGACAGTACTTGTAGAAAAATGAAAGCTGTGAGAGCAGCAGCAAAGGGAGCTTTGGTGACTGTACTTGTCAGGTGTCATGCTAAGGATAGGTTGTGAGCAAATGCAAGGAGCCCATGTCCTTTAGTCTGGTCAACCATAATGCTTGTGTGGCGGATGGTAACAGAGTGACTTATACCCAGCTGCAGGAGGTCAAACCACAAGCAAGAGTATTGGCAGCAGAAAGGCTACTCTGCATTCAAGAAAAAGACACACATTTCTGTTCCATACTTCTCATTCCTTGGGGCTGAATTTCACATGTCCCAGTCCTACTGCTAAGTGTTACTCTAGAGGTGCTTTCAAGCAGTATGGTGTTGCCTCAGTTACTGCATGGTGGCAATATCTGTATGGGTTGATAGCCCAAGGTGATCTGTGGTAGATCCATTCAGATGTCATGGAAATCCTCACTGTGCAGCAACCAACACAATCCCATAGTACTTCTGCAGGGGGTTTCCATGATGTTTGAAAGGGCCGTAGAGCAGAAAGGCCTAGGAGGTTTTGTAAAACTTGTACTTCACCTAGATGTCTCTTACTTTGTACTCCCAGTGCTTCACCATGCTGGTGTATTGCCATGCTGTTTTCTCCCTGGCAGGAGCCCAGGCAAGAGCAGCCCAGCAGAAACTTGCAGGAGCAGAGGGGAAAATGAAGCCCTCACTCCAGCTTTTGTTTGTATTCAATGCTAAGGCCAGTGTTTGGGCAGAAATAGCTGAGAGGTTTCCTCTGGCCCCAAGAACACTGCACTAGGAAAGGCTCTGGATACATACTCCCATCAATAGCTGTACCTGCCACCTTGGATTCATTCTATTCAACCTTTTGTCCCGTCTTTCTCCCCTACTCCTGCTGCTCTGTTGGGAGCCCATTTGTCACATCCGAAAGTCTGGCAGAATTTCAGCTACTTTCTTTCGTAGCTGTTCCCTCCTTTCTTCCTTCTCCCTTTCTTCTTTAATCAAAGCTGGGAACTGTCTCCAGGCCCTGAACATGGTCAGTGTTGTTCTCCTGTCGCTGTGTTCAGCTGCAACCTTCTGTTTTTCCCAAAATGCACTCTTTTCCTCACTGAGCAGGTCAAACCAAGCCCACAAGACCTTCTTCTTGAGGGAGTTTTCATGGAACTTGCTTGCACTCTCCTCCAGAGCAGAGAAATAATGTTTGTGCATTAACCAGCCCCTGAAGCTCCTTCTAAGTAACAAGCGGGCATAGAGCTCCTTGGCCTGGGCTGTCTTCCCAGCCAGGCTTTCCTGGACGTGTTGGAACCAGGCTCGCAAGCACTTCCTCTCTAATTCTGAGCAGTGATGCTTTTGTGCCACCTCCATGTTTTGTTGAGCTTGTTCTCTCAGCCTCTTCCAGGGCTCCAGCCCTTGCTTTTTTAGCAGGAATTTCTCATAATGGTCTTTGG
>TRINITY_DN18517_c0_g2_i1 len=451 path=[0:0-450]
CGAGATCTACACTCTTTCCCTACACGACGCTCTTCCGATCTGAATTTCTCATAATGGTCTTTGGCTTTTGCTTGGAGCTGCTGATCCCTCTCCATCCTCTTCTGCTTCTCCAGTTCTTTCATTTTCTGCAGTCTCCTCTCCTCTTGTCTGTTCTCCAGCTGGGCCTGCTTTTCTGCTGCCTCCTTCTTCTGATATTCCTCCTTTTCGGCCTTCAGCTGGGCCAGTTTCTCCTCCTCACGTTTTCTCTTGATCTCCTCCAGCTCTCTCCTCCGCTCTGCTCGCTGAATTGCTCTCTTTTCCATGGCTTTCAGTATGGGATGAGCTGGGGCTAGCAGCTTTGGGTCCTTCCTGCCTGAGGTAGCTACCTGGGTGTTCTCCAGCCTGAAAGGAAAAGGTTAAATGTGCGATGAAAGAAAAAAGAAACTAGCAACATTGATCAACCGGTCTTGTG
>TRINITY_DN18588_c0_g1_i1 len=436 path=[0:0-435]
TGCTGGGCTTGATGGACCATTGGTGTGACTCAGTATGGTAGTTCTTATGCCTGTTGTTCTTGGGGACCCAGTCTATCCCCTGAAGCCCTCGCTCATGAAGGCATACAGCATTACCCACACCCTGGAGCAAACGGGCAGCTCAGCACCAACCACTCTGTTGTGAAGAGAGATCAGTTGCAGCCAGAACTGGTTTCCAGCTGGCGACCACCCCACTTCTAACTACAACCCTTTGTGTTCTCAATAACATCTGTGAAATCAGTGGAGCTTCATTGGAGAACCCAGTTAGCTCCAGCAAGCCGGTGCCCCTGTTCTATGACCAGCTGAACCAAGTGGAGCAGCGCATAGCTACAGAAATCTGAGACGGCATGTGTCAGCACATCAACTACAATGTTAGCCCCAACACCCAAGCTATTTTATCTTTTTATTATATCAGTAC
>TRINITY_DN18588_c0_g2_i1 len=554 path=[0:0-553]
TGGAGAATAGGTTCATTAACAGCTATTAGCCAAGTAGATTATGAGATGGAAATTTCTTACTGTCGGGAGCAGGGAGTGATCAACAGAGAAGGGATTGCTCATTGTGACTGCTGATACTTCTCCCATGCCGGGATTGGCCGCTGTCGGAGACAGGATGCTGGGCTTGATGGACCATTGGGCTGACTCCGTCTGGCACGTCTTATGTTCTTATGCACCATCCAGTCCTGGAGGAGTCAGCTGACAAACTGTTGGACCCGCTAGCTGCTATAATATTTGAGAACTCATGGGGAGCTGGTGAAGTTCAGCAGCCTGGGGAAGAGCAAACATCGCAGCTTTTTTAAAAAAATAAAAAATGGAAAAGGCAGGGAATTATAGATTGATTGGTCTGACTTCAAATAGATATTGCAGAATAACCATAAAAACCAGTGATTATTATTATTATTATTATTATAAGCTTTTATATAGCACCAGGGATGTACCTGGCGCTTTACAGAGAATAAGATAGACACGGTCCCTGCCCGAGAGCCTACAATCTGGAAATGCCTAGAGAGATC
>TRINITY_DN18588_c0_g3_i1 len=342 path=[0:0-341]
TTCTCCACCTGCTCTCTGGCTTGGCTGCTTTCCCTGCTGCTTCTGGCAGAGGCGGGTGAGTCCTGGTTTCCTTCCTCTAGGGCAGTAAGTAACTCAACCCCCAAGATCTTGTGGGGCCCAGGGAGTTGGCCAGCTCTGGGCAGCCTCACTCTTCAGCTGTTTATTGTTAATTATAGCCCCAGCCGTGTGCAGCCTGGCACAGAACACTAATTCATTAGAGACGGCAGGTCCCTTACAATTGAGGATGGAGAAGGGAAAGGGAGAGGGAGATACATCGGGAAGGTGGAGAAGTTGCAGGGGCAGGCACCTGTTTAGCTTAAGAACATAAGTGCCATTCTGGGC
>TRINITY_DN18588_c0_g4_i1 len=208 path=[0:0-207]
CTGTATTCTCCAAGCGGCTCTGATGGGGAAGAGAGAACTCCTCCCCATCAGAGATTGCCCATTGTGACTGCTGATATTTTCCCCATGCACCCAAACTTGGCCACTGTTCGAGACAGGATGCTGGGCTTGATGGACCATTGGTGTGACTCAGTATGGTAGTTCTTATGCCTGTTGTTCTTGGGGACCCAGTCTATCCCCTGAAACCCTC
>TRINITY_DN18588_c1_g1_i1 len=280 path=[0:0-279]
GGTTTCTTACAGACAGAAGGTTTGTACACATTTGTTTGTTTGTTTGTCCTTAATAACCTTTTATCCCATAGGCTGACTTTAGCCAAATATCAGAAAGAGAAAGAAGGTCCATTCACATCTATTAGCCAAGCAGATTATGAGATGAAAATGTATTTATGTCGGGAGCGGGGAGTCATCAGTAGGTAATGGATTGCCCATTGTCACTGCTGGTAATTCTCCAATGTGTCCGAACTTGGCCACTGTCAGAGACAGGATTCTGGGCTTGGTGGACCATTGGTCT
>TRINITY_DN18521_c0_g1_i1 len=576 path=[0:0-575]
TCCGGCTTCTAGATATTTATATAGTATATACTAAAACCCACCATCCCCATAGCAAATTAATTTAAAAGCCTGCAGTGTTCAGTGGGAAACAATAGCACAACCACACTATGTAGGTAATGCAGCCATTTCTCTTATTCTCCAATACTGTTCTGGTTAAAAAAAATATTTTTTAACAAAAATACTGATTTGCATCACTGAGAATTCAAAAACATAATTCCATTTTTACGAATGGCTTTTCTCTGGAGACATGAAGAGAAGCACAAAACCATCTATTTTGAAAATAGTCCTGGCGTCACTAGGGGTGGAATTTAGCCTCAGGTAAGAGCACTCCCATTTAGCTTTGGTCTAAGTGTCCATAACAGAAAGTGAAGTAAGAAGCTGGACTTATCCTACTATAGGGGCCCTGTTTTCAGAGATGGCAAACCCCCACTGCACCAGTTGATTTCAGTGGGAAAGGTTGTGTTTTGGCCTCTACAAACAAACACCTGAATCTGTCTTCTCGTTGTCAGCGTATATTGGGTTGGGGGTGGGGTGGTAGGGAAATCAGGCACAGGTGCTCAGTTCATGGTAAGAATG
>TRINITY_DN18521_c0_g2_i1 len=397 path=[0:0-396]
ATCTACACTCTTTTCCCTACACGACGCTCTTCCGATCTGTGCTCAGTTCATGGTAAGAATGCAGACTCTAAGCAGAATTCCATAAGCTTTGTTTTTAAAGCATACTAGTTCTAGGACAACTCCTGCTGTCCTATAAGGCTATAGAACAGTAGCCTACCTGAAAGCCAACATTTTTCAGCAAAAACTGCCATCATCCTAAAGATCGTGTCTTGAAATTTGGTGTGTAGAATGTGTTAAAGACAGTTATGTGGATGTTGGCAAGGGGACCCCAAGGGCATTTTTAAAAATGGGACACACCCACTTATCCCCAAGTGCCCGTCTAAAGATGGCATGGGTTAGTGTGTGCTCCTGTGACCCACGCACCACCCACTCATGCCCATACAGGGAGCATTGGAGG
>TRINITY_DN18571_c0_g1_i1 len=908 path=[1:0-366 2:367-907]
TCCGATCTCTATTATTTCTCTTTTATTTTGATTATGCAACTTTTGTATAACCTCTGATACTTATTGACATTTTGTTTACAAACTGGTGTCTATGTATCACTGGAACCAAGTAAAGTCAATGTTTGGTATATTCTTAGTCATCGTACTGAGCCGGATCTGAAACATTTGATAAATTTACGTGAACAAACTACAGCCAAGATACAGGCGACAGCAAATTTACATGTGTAGGCTGGCACGCTCTGAGACTGAATGGCATCCACTGGAGTCTACCAGTGGGTACATTGTGTCAAGGCTGATCTGGGAGTGCTTGGGACAATAGCCAGATAGCGGGAACTCCAACAACACTGGCCACAGAAACATGAAACTTCCTTTAGCACCTGTGTGTTCATCTTGTGCAAGAAACCGACAGCCTCTCTCAGAGGTGAGGCTTTCCTGTCGCTGCCGCCAGCTTCCTGTGCTGCAGGCGTCTCCCTGCACAAGAGGATCCCGGAAAACCTCCCCCTCAGATGAGGCTGTGGTTGACGCTGCCTCTTCGGCGCCTTCTTGCTTCTGCGAAAAAGCCTCTTCACTTTCAGTCCAGACCTCACCAATTGCCAGCAAGCTAGCATCACTGTCTTCCTCCTGCTTGGCATCCCTGCAGAGCTGCCCCTGTCCAGTGTCCGATGGAGCCTTCTCTGCCTGGGGGAAATTCACAGCCACCTCTTCAAGTGTAGTGCCTGGCACCTGCTGTTCCCATCTCTTGGCCTCTTGCTGCCTCTGCAGAAAGCCCTCTGCCAGGCTCACTGCCTGCACGCAGCTCTCCGGGTGGTTTTCCCACACCCAGCCCTGCATTTCTTTGGGCAGGACGGTCAGGAACTGCTCCAAGACCAGCAGCTCCAGGATCTGCTCCTTCGTGTGACTCTCCGGCC
>TRINITY_DN18571_c0_g1_i2 len=806 path=[0:0-264 2:265-805]
GTTAAAGCGCTTGCCACACTCAGGACATGGGTAGGGCCTCTCCCCAGTGTGGGTACGCTGGTGCTGGTTGAAGGCTGAGCTGTCCTTGAAGCATTTCTCACACTCCAAGCACTGGAAGGGTCTCTCCCCTGTGTGTGTCCGCTGGTGCCGGACGAGGTGCGAGATCCACCGGAAGGTCTTACCACACTCACCGCATCGACACGTTGGTGGGGCCTCCTCTCCGTCCTCTGCCTGCGCAAGAGCCATGTCTTGGAAATGTTCTACCCCTTTAGCACCTGTGTGTTCATCTTGTGCAAGAAACCGACAGCCTCTCTCAGAGGTGAGGCTTTCCTGTCGCTGCCGCCAGCTTCCTGTGCTGCAGGCGTCTCCCTGCACAAGAGGATCCCGGAAAACCTCCCCCTCAGATGAGGCTGTGGTTGACGCTGCCTCTTCGGCGCCTTCTTGCTTCTGCGAAAAAGCCTCTTCACTTTCAGTCCAGACCTCACCAATTGCCAGCAAGCTAGCATCACTGTCTTCCTCCTGCTTGGCATCCCTGCAGAGCTGCCCCTGTCCAGTGTCCGATGGAGCCTTCTCTGCCTGGGGGAAATTCACAGCCACCTCTTCAAGTGTAGTGCCTGGCACCTGCTGTTCCCATCTCTTGGCCTCTTGCTGCCTCTGCAGAAAGCCCTCTGCCAGGCTCACTGCCTGCACGCAGCTCTCCGGGTGGTTTTCCCACACCCAGCCCTGCATTTCTTTGGGCAGGACGGTCAGGAACTGCTCCAAGACCAGCAGCTCCAGGATCTGCTCCTTCGTGTGACTCTCCGGCC
>TRINITY_DN18579_c0_g1_i1 len=283 path=[0:0-282]
TGTAATTTCTGGGGAACCTGTTTTATAAAGTAAAATTTATGGGGTAAAAAGTACCCTGATGAGATGGCAAAGGTGTCAGGGAACTGGCAGACAGGAGAGCTTGAGTTACTCTTAGAAATTCGATTTGAGAAGGTAGCTCAAATCTCTAAGTCAGAGTTGAGGAATGTTGAGATGGTAACGTGGAGAAGCTTATGGTACAGTTCCTTTTGCCATACCATTTCTGTGGTGTAACATACTCCATCTCTACAGCTGACCGTCTTTTCCTCCTACACAATAAAAAAAG
>TRINITY_DN18529_c0_g1_i1 len=269 path=[0:0-268]
GAAAGGAGGGATTCCTGCTTGACAACAACTTCTGTGCCTATAAGAATCCTCAAACACACATACATACATTGTCACCCAAAGACCGGCAACTCCAGCAGGCTCACCCACTTACACTATCACACACCCCTATATTCACATGAAGCAGGCATCTCAGGGCACTCAGGCAGAGTCACTCACACATATGAATCTCCTCAAGCATACAAATATACATGCACCCCATCTCACACATCCCACATAGTCAAGCACACACACAAATTACTCATATCAGC
>TRINITY_DN18529_c1_g1_i1 len=231 path=[0:0-230]
GCTTTTATTGTTGTGATTGGTAGGGTTGTCTTTTAGGTAGTCTGTTTAGGTGTTCTGTTAGAAATAGGGCCTCATCTACACTGTTTTTGCCACCATTTATCTTTGCCAGCAAGGGCTAAAATTCTCAAAAATCATGTACTCCCCCAAGCATGTGTTGTCTCTGTGCCATTAACCATGCTTCAGTGCTGATAGGAGTAACTTGGGTGTGTGCTTGACTGTGAGATGGAGTCC
>TRINITY_DN18524_c0_g1_i2 len=822 path=[0:0-37 2:38-821]
AAGGTGACTGGAGTTCAGACGTGTGCTCTTCCGATCTAACGAGCTCTTCAACCAGGTGTCCAACCCCCACGGCTCGCTGATCCGCACCGTGCAGGAGCGGCTGCAGAAACTCATGGGGCTGGCGCTGCCCCTCTTCCACGCCCGGGGGGTCTTTCAGTACAGCTTCGGGCTGCTCCCCTTCCGCAGCCCCATCTACACCGTCGTTGGGGCCCCGATCCTGGTCCCCAAAACCCCAAATCCGTCCAGCGAGGCCATCGACCGTGTTCACAAGACCTACCTGGAGAAGCTGGTCCAGCTCTTTGAGGACAACAAGACCAAATATGGGGTCCCCGAGGACAAGCACCTCAACTTGATCTAGGAGGGGCCGCCCCCCCCGCCCCCCCGCAAAGGCGCGATGGACAATTGCTGGGAACTTTGGCTGCCCCGGCTCTTGGCCTGCAAGGAAATGGGGCCTGCTGCCTCCCCCACCCCATGAACGGGCTCCTGGGGTCTCTGGGCAATGAATTGGGTAGAGCACAGTGGGGGATGGGGGTGCTGGCACTCCTGGGCTAGCGGGGATTGGAGCCGGTCTCGGTGTGTCCCCTATAAACTGGGGAGGGGGCTTCCCTTGTTGGCTCTGAATTCTGCTGCCTTGCGTGCGGGCTGGCGGGATTCCTTGCGTAACTGGCCCTGGCTCTGGGTGGGATGATCAGCACAGGGCTCGTCCGCCCGCACTCGCCTCTCGAGCTTCAGGGTTAATCTTCCCCTCTGGCTGCTGCGCTGTGTAACCGCCCCCTGAGGCTCTGCTAAAAAATAAACTTGGTGCACTCGTTGGTTCTGGCT
>TRINITY_DN18524_c0_g1_i1 len=1484 path=[0:0-37 1:38-699 2:700-1483]
AAGGTGACTGGAGTTCAGACGTGTGCTCTTCCGATCTACTTGCCGCTCCAGCGGCGGCTGCAGACGGGCGCGGTGCTGCAATGGGTCTTCTCCTTCCTGGCCCTGGCTCAGTGCTGCCTGGCCCTGTTCCTGCTGCTGCTGCTCGGGGAGGGCTGGCTGCTGCCGGTGCTCTACGCCGCCTGGCTCTACCTGGACTGGGAGACCCCTGCCCGCGGGGGGCGCCGATCCGCCTGGGTGAGGGGCTGGCCCCTCTGGAGACACTTCCGCGACTATTTCCCCATCACGCTGGTGAAGACGGCGGAGCTGGACCCCTCCCACAACTACCTGTTCGGTTTCCACCCCCATGGGGTGCTGGTGGCCGGAGCCTTCGGGAATTTCTGCACCGAGGCGACGGGGTTCCAGAAACTCTTCCCGGGACTGACACCCCATCTCCTCATGCTGCCCTTCTGGTTCAAAGTGCCCTTCTTCCGCGATTACATCATGAGCGGGGGCCTGGTCTCCTCAGAGAAAGCCAGTGCCTCGTACCTACTGAACTATGAGGGTGGGGGTCAGGTGGCTGTGATTGCCGTCGGGGGCCCCCCAGAGTCGCTGGAAGCCCGGCCCGGTGCCCTCACCCTCCAGATCCGCGGCCGAAAAGGCTTCATCAAGACGGCGCTGCAGCACGGGACCACCCTGGTCCCCGTCTTCTCCTTTGGGGAGAACGAGCTCTTCAACCAGGTGTCCAACCCCCACGGCTCGCTGATCCGCACCGTGCAGGAGCGGCTGCAGAAACTCATGGGGCTGGCGCTGCCCCTCTTCCACGCCCGGGGGGTCTTTCAGTACAGCTTCGGGCTGCTCCCCTTCCGCAGCCCCATCTACACCGTCGTTGGGGCCCCGATCCTGGTCCCCAAAACCCCAAATCCGTCCAGCGAGGCCATCGACCGTGTTCACAAGACCTACCTGGAGAAGCTGGTCCAGCTCTTTGAGGACAACAAGACCAAATATGGGGTCCCCGAGGACAAGCACCTCAACTTGATCTAGGAGGGGCCGCCCCCCCCGCCCCCCCGCAAAGGCGCGATGGACAATTGCTGGGAACTTTGGCTGCCCCGGCTCTTGGCCTGCAAGGAAATGGGGCCTGCTGCCTCCCCCACCCCATGAACGGGCTCCTGGGGTCTCTGGGCAATGAATTGGGTAGAGCACAGTGGGGGATGGGGGTGCTGGCACTCCTGGGCTAGCGGGGATTGGAGCCGGTCTCGGTGTGTCCCCTATAAACTGGGGAGGGGGCTTCCCTTGTTGGCTCTGAATTCTGCTGCCTTGCGTGCGGGCTGGCGGGATTCCTTGCGTAACTGGCCCTGGCTCTGGGTGGGATGATCAGCACAGGGCTCGTCCGCCCGCACTCGCCTCTCGAGCTTCAGGGTTAATCTTCCCCTCTGGCTGCTGCGCTGTGTAACCGCCCCCTGAGGCTCTGCTAAAAAATAAACTTGGTGCACTCGTTGGTTCTGGCT
>TRINITY_DN18518_c0_g1_i1 len=2110 path=[0:0-2109]
TGCAGCTTTAAGCAATTGAGTTTAATTTAAACCTTCCTCAGGACCCCAGCTCCGCCGTAAATTTGCAGGCGAGACATTAAAGCCGAACGCTCTTGTGTTTTGCTTCCAATTAAGACAAGAAAAAACACAAACGGAAGCAATCGGCATGTCAGGCAGCGCCGGGCCGCGACGGTGGCAGGGATGCGGTGACATTGAGCGTGGCTTAGCGTGGGTAGGGACTGGGGAGGTGACGGAGGAGCTGTTCAGCATCAGAGTTAGGGTCGGGAGGGACAGGAAGGGCAGAGTTGGTGTACCAACTGGGTCGTGGCGGGCCGCCTTTGCATGGTTGATTGAAGCCACCAGGATTGTGTGCAAACTTGAAGGTCAAGAGCCATAATTTGGAGGGCCAGGAGCTGAAGATCAAATCCAACAGGACAAACACAACAGGACGGCAGGTCCAGAGGCAGCATCAAGGTGTGGTCCAGGCCGAGAGCCAAAGAAGCAGTCCTTTGGAGAGCCAGAGTCTAGCAGAAGCATGGCTGAGGAGCAGCAGGGGACCCAGGGCAAGGTAGCAGTCAGGGGAGGCAGGAAAGAAATCAGAAGCTAGGTGCTAGTAGGGCAGGCAAGGGTGGTCAGGGGGGGACTAGGAAGCAAGGTGCAGGATAACAGCAGGCTGAGGCCATGTGGGCAAGACGGTCAAGCGGGGCTAGGAAATCAGGTTAAACCTCTTGCACAGACAAAGGTCAAGCAGGAGACCTGGAAGTGATATAGCCTGGGCCAGCCAATCCCAGTAAGGATCAAGCTTGGCCAATCAGACAGGTGTTAGCCCAAGGGATTTCTAGTGCTGCTGTCCCTGTACAGAAGATCAGCTTCCCCAGAGTTGGAATTTTCTTTACCACCTTAAAACTTGCTTCTTTGCAGAGGTATATGCCTCCCTTTTAACTCCCCCCTTCTTGTTGGAACAAAGAGGAGGTAAAGGCGAGGTAGGAGTTATTTACCTCCAGCAAAAGGAGGGATGCAAGGTAGGACCACAGCAAGATGCAAGAGAGCAGCATGGAGACTCAGGCTTCCTGAGAGTTCAGCATGAAGCACTAACATTGCCCTGGCTCAACGCCACTACCGCCTGGCCACGGAACTCCTTGGGGCTATTGCAGAGGGTGTGCTGCTGGGAATACAGGCAAACCAAGTGGCCTTTCATCCACTTCAGGAAAGAGTCCATGCGGAAGTCACATGCCCAAGGATTCCCGGAAAGATCCAGTGCCAGGGCCGTGATCTTCTTGGAGAACTGAGGTGCTAAGGATGTCAGGTTGTTGAAGGAGAGGTCCACTGTGTCCAGGAGGTCCAACGGCTGGAAGAGCTCAGCAGGCAACCCTGCCAGGCTGTTATTCTGGAGGAAGAGATACTTCAGGCTTGGGACCAAGTCAAAGGAGCCCTCTGGGATGGACTGTAGCCTGGCACATTCCAAATTTAGCCTCTCCAGCTGGGGCATGCCGGCTAGCGCCCCCGGAGGCAGCTTACCCAGGGGGTTATGGGACAAATCTAGGCTCCTCAAGCTGGTCAGGTTCTGGAAGCACCCGGGAGGTATTGCCTCCAGGTGATTGTTGGACAGGTCCAGCCACTCCAGCTGCCCCAGGGATAGGAACCACTCCGGCCGCAAGGTTACCAACTGGTTCCCATTCAGTACCAGGTGGCGCAGAGGGGCGGAGACGTGGGCGATCTCCGAAGGCAGGTCTTCCAAGAGGTTGTTGGTGAGATCCAAGATTTGCAGCGCCGGCAGGTCCCTGAAGAGGGCCCCAGGCAGACTCGTCAGTTTATTGCTGGACAGGTGTAGCTCTCGGAGAGCCGGGAGGCCTTGGAAGAGGTTCGAGTCGAGGCTGGAGAAGTTGGTGAACTCGATGGAGATGATTTGGGATGTGGGGGGGAAGCTGGCGGGGAGGGTGGTGCAGTTGGTGCAGACGCAGACAACGTGGGTGATGCTCGGGGTGGGAGCTGAAGTTGGAGCCTGAAGGCAGCATGGAAGGGAGAGTACCAGGGGAGCCAGGAGGCTGATCAGCAGTTGGTCAAACATGTTGCTGGCGTGCTGTGGCTGCCTGGCTCTTCTGCCTGGAACAGCCTCTCCTCTCAACCCCTC
>TRINITY_DN18567_c0_g1_i1 len=201 path=[0:0-200]
ACCATTTGACAAAAATCCCCCAGGAGCACTGGTAAATGCGTTTGGTGGACTTACATCGAGACGCCAAAAGCGTCTGTACTATGGGGGCAGAATACCCTAGCTTCAGGAGGGCTGCAGTTTCAATAGCCAGACTGTCCGTTTCAGGAAGCTCGGTTGGTTATAAAACAGGGGCCCCTGGGCTAGCAAATCTGGGGTCACCGG
>TRINITY_DN18541_c0_g1_i1 len=1265 path=[0:0-1264]
TCTCTCCCCCCCATTGCACTGGAACTTGCACTATTCCTACTCTCATGCTCTTGCCGTAGCTGAGGGACGTGAAGTAAGGGAGGGATTAGATCTCCCTTCCGTGGGGGCACTGGCTTGGCTTCGGTGTTTAAGTGTTAATATTCACAGTACTTTTTTTCTGGGAGATCGATCTAGGTATCTCGCCTAGAAGACATTTATTTTTGTACCTCCTACTTGCTGAAGGGCTGTCTCTGCTGTTCTAGCCAATCAACAAAAGTCTTGAACAAAAGTAGTGCCTGTAATCTAAAACATCTCAGCTTCCTAGCAGGGCCGATGCCCAGATGTCAGTTATAAGACTTTGGGACACACAATAGAGATGAAGGATGCACTGAAAACCAGCACAAGTGGAGCTCTCCAGACTCGCCGCCAGGCAGGAGAATCTACCCATTAATCCAATCCATGGATTTTTTTTAGGAACTATTTAGACACTCCTTACAGCGAGGAGGCAGACCCTATTTAAAAGGGACAGCCATGATGGTTGTATTTGTCAGGAGATTGCGATAACTTAGTGAGGTGACCTGGGGTGTGGGAGCACGTAGTGACTGGATGGCTTTCAGGTTAAGGCTGTTACGCCTAGAGATGTGACCAAATGGATGACTTCCATGTCCTAATGACCCATTGTAGCCACTCTGCAGGCAGGGAAGACTCTATGGTTTCAAACAGTGATTCCCAAGCAGCTCGTTTTGTGGCTGGGAATGGATGGTGTCATCTTCTCCAATCAAGACAACTGTGTTTTGGTGGTTGACACCCAAACGAAAGCACTAGTGTAGAATTAGGAGTGACCAAAAATGGAGTGGTTTTAAGAAATTGCACATAGTTTCACATGTTGGGCTTGGCACATGGCTATCCAGCATCAATTCGGCCCAGTCCAGAGGTTGAGCTAGATGTTCAGAATGACATGCTAAGGGAAGAACAACGTTTCATTCTGTTGTGGACAGAAATCACACCAGCACTTTTTCTTGTGTGAGAATAGCAGATTGGTTGGATGTGCAGACTCAGCCAATTGATCCAGGAGCTGCTTGAGTGGCAGGTGATGGGAGTGGGGAGCCAAAGATGATCCTCTTGGATGTAGAAATCTACTTTATTTTGCCCACGGAAGGGAAAAGTGCCTCTACTTGTTGGGGGTGGGGTGGTTAGTTGTGGTGTGGAAATGACTGTATATTTGATGAAATGGACACAATTTTTATAAAGCAATTATTTAAATAGAAAAAAAAAAAGATCGGAAG
>TRINITY_DN18565_c0_g1_i1 len=591 path=[0:0-298 2:299-590]
CAGACGTGTGCTCTTCCGATCTGTGGAATGAGTCATGCTATGTTAAAAAAAAAAGAAAAGAAAAGCCCTCTGAGTAAGGATTTTGGTAGCATGCAGGGGTGAGATGGTTCACAGCACATGCGGGCATTAGGAAACTGAGTGGGCCCTGGCTAACGACATCTACTCTTAAGCACAGAAGTCTACCAACAGTTTTTTGAGTGAGATGAGAAACGCGTCGGGTTTGATCGGTGCTATATGCAGCACCTTCTGTTTTTGAAAGAAAATTGTCCATAAATTGCTGTGGTCCCACCCCCGCCTCCCGTGTTCCCTACGCACTTTCCAGCTTTGGAAAAGACATGAGCCAGTTTTTGGTTTTTTTAAATCTTCCTCCATGTTTTTTTCCCCTCCCATGATTTAAACGAAACTGGGATTTTACTTCCTCTTAAAACGGTCAATTAAAAGATTACTCCAGCCCTGGGGCGTAGAAGGAATAGTTCCTCTTGTACTGAAACCCGTGGCAATTTCCCAGAGACGTTTTGTGTTGCAAGCGCTACAAGAGTGTTTTCTCTCTCAGCCTTGACCCTGTCTCTCTTCTTCGGCCGTCTTTTCAGC
>TRINITY_DN18565_c0_g1_i2 len=350 path=[1:0-57 2:58-349]
GAAGACGGCATACGAGATTACAAGGTGACTGGAGTTCAGACGTGTGCTCTTCCGATCTCGTGTTCCCTACGCACTTTCCAGCTTTGGAAAAGACATGAGCCAGTTTTTGGTTTTTTTAAATCTTCCTCCATGTTTTTTTCCCCTCCCATGATTTAAACGAAACTGGGATTTTACTTCCTCTTAAAACGGTCAATTAAAAGATTACTCCAGCCCTGGGGCGTAGAAGGAATAGTTCCTCTTGTACTGAAACCCGTGGCAATTTCCCAGAGACGTTTTGTGTTGCAAGCGCTACAAGAGTGTTTTCTCTCTCAGCCTTGACCCTGTCTCTCTTCTTCGGCCGTCTTTTCAGC
>TRINITY_DN18565_c0_g2_i1 len=855 path=[0:0-54 2:55-854]
GCAGAGCTACCCAGCGGAGGAGGATCAGGAGAGTAAGAGAGAAAGGAATTCACGAAGGAGGACGGCACCGGCTCTGACTCGCAAGAAGAGGACAAAAAGGAGGAAAACGGGACGTCTGAGCCAGCAGACACTAGCAATACCGTGACCAGCAACCTCACTGTTCAAGAATATTTTGCCAAACGCATGGCGAAACTGAAGAAATTCCAGAAGGAAACTATGGTTGAGTCGACTGGGCTTTGTCTAGTAGGAGAATCAGGCCCTTTGGAGTCCAAATCAAAAAAGAAAAAAAGATCTCACAAAGACATTGCGGCAGAAAACACAGGTGTGTCTGGGGAAGCAAAGGTGCAACACTTCGGGATGGACGGGTCAAGTGGAGAAGAATCCAACAAGCTAGACACACAGCGTCGGAAGAAGAAAAAAAAGAAATCCAGAGTCCAGTGCAAAGGTCGAGACAACCAGGGCAATGAGAATGCTTCTGCTTCCCAAGACAATGGAGAAATGTCCGAGGGTGAAGATCAGAACGTGAAGGACTCTGAGGCGAAACCAAAGAAACGCCACCGGAAGAAGCACAAAAAGCAAAAGGGAGCGCCCACTGAGCGTGTCGGGGAAGGAACGGAGAGAAAGAAGAAGAAACGTTCAAATTAACTTAGCGTTTTGGACTTGGGAAGGCGTCGGACATTGACGTGCAGAATAGGAAGCCTTGCGCCCAGACATTAAAATGTTAATTGAATCTTGCCTATCAGATTTCCTTTCTCCATCAAGAGTCAAACCACAGAAGTGTTTAAACACAGATCTCGCTGGCAGCAAGATCTAGCATCCTTGGCCAACATGGGTGGAATGAGTCATGCTATGTTA
>TRINITY_DN18565_c0_g2_i2 len=1271 path=[1:0-470 2:471-1270]
CCAAGATGGCGATGCTAGCAGAGCCCCGTCGAAAGCAGAAGTGGTCAGTGGATCCCCGGAACAGCGCTTGGAGTAAGGATGAATCCAAATTTGGCCAGAAGATGTTGGAAAAGATGGGATGGTCCAAAGGAAAGGGGCTGGGTGCTCAGGAGCAGGGGAACACGGAGCATGTCCAGGTGCGTGTGAAAAACAACACCCTCGGGCTCGGAGCAGCTGTAAACCACGAGGACAGCTGGATCGCTCATCAGGATGATTTCAACCAGCTTCTGGCGGAGCTGAATAACTGCCACGGCCAAAATGAAGCAGAGTCCTCCAGTGAGCAGAAGAAAGCCTTTAGCCTTGAAGAGAAATCCAAATCCTCTAAGAGAAGAGTGCATTATGTGAAATTTGCTAAAGGGAAAGATCTTTCCTCCCGCAGCGAGGCTGACCTGTCGTGCATTTTTGGGAAGCGACAAAAGAGGCACAAAGCTCAGGAGGACGGCACCGGCTCTGACTCGCAAGAAGAGGACAAAAAGGAGGAAAACGGGACGTCTGAGCCAGCAGACACTAGCAATACCGTGACCAGCAACCTCACTGTTCAAGAATATTTTGCCAAACGCATGGCGAAACTGAAGAAATTCCAGAAGGAAACTATGGTTGAGTCGACTGGGCTTTGTCTAGTAGGAGAATCAGGCCCTTTGGAGTCCAAATCAAAAAAGAAAAAAAGATCTCACAAAGACATTGCGGCAGAAAACACAGGTGTGTCTGGGGAAGCAAAGGTGCAACACTTCGGGATGGACGGGTCAAGTGGAGAAGAATCCAACAAGCTAGACACACAGCGTCGGAAGAAGAAAAAAAAGAAATCCAGAGTCCAGTGCAAAGGTCGAGACAACCAGGGCAATGAGAATGCTTCTGCTTCCCAAGACAATGGAGAAATGTCCGAGGGTGAAGATCAGAACGTGAAGGACTCTGAGGCGAAACCAAAGAAACGCCACCGGAAGAAGCACAAAAAGCAAAAGGGAGCGCCCACTGAGCGTGTCGGGGAAGGAACGGAGAGAAAGAAGAAGAAACGTTCAAATTAACTTAGCGTTTTGGACTTGGGAAGGCGTCGGACATTGACGTGCAGAATAGGAAGCCTTGCGCCCAGACATTAAAATGTTAATTGAATCTTGCCTATCAGATTTCCTTTCTCCATCAAGAGTCAAACCACAGAAGTGTTTAAACACAGATCTCGCTGGCAGCAAGATCTAGCATCCTTGGCCAACATGGGTGGAATGAGTCATGCTATGTTA
>TRINITY_DN18585_c0_g1_i1 len=252 path=[0:0-251]
ACTCGTTAAGGTGTGTGAATTAAAATGAATTTCTTAATTAGCAGAGATGGTGAACTGGTGGGTATTTTTTGTTGATATAATCTTGATGGTAGGAAGATTGAGAGTTATGATGGGAAGATATTGATATAGACAGAGTTGTTACTGAAATGTATGTTATAGAGTAATATCACCCCTTTCTTTTAAACCCTACATTGTCTCTGTGCCAAATCCTGTCGCTTCTCCCTCCACAACATTGCTAAGTTTCGCCCTTTT
>TRINITY_DN18585_c0_g2_i1 len=205 path=[0:0-204]
CACCTAGCAATATGTTGCTGTTTTTTTTTTTTTCAAGCAGAAGACGGCATACGAGATTACAAGGTGACTGGAGTTCAGACGTGTGCTCTTCCGATCTAATCAATAGAGCTGGTGAAGAGGTGGGATATTTTTGTTGATACTATAACGTTGATATTTAAGAAAGAATGAGAGTTATAATGTTGAGAAGACATTGATATAGACAGAG
>TRINITY_DN18585_c0_g3_i1 len=261 path=[0:0-260]
TCAGTAGAGATGGTGAAATGTTGGGGAAAAAAATTCTTGATATTATAATGTTGATGGTATTTAAGGAAGAATGAGAGTTATGATGTTGAGAAGATATCGATATAGACAGAGTTGTTAATGAAAGGTATGAGATTGAGTACTACTGATGTAGTTGAAAAGGATGTATTATAAACAGCAACATATTGCTAGGTGGTAGAGTAGTGAAATTGTTATTTTTCACCAATTCGCCTTAACTATTAATTTAAAAGCAAAGGTTTTTAG
>TRINITY_DN18585_c0_g4_i1 len=235 path=[0:0-234]
GTTGATGGTATTTAAGGAAGAATAAGAGTTATGATGTTGAGGAGACATTGATATACACAGAGTTGTTGATTAAAGATACGAGATTGAGTACTATTGATGTAGTTGAAAAGGATGTATTATAATAGTAACATTTTTAGGTGGTACAGTAGTGCAATTGTTACTTTTTGTTATTTTTAACCAGGTCACCTTAACTATGAATTTAAAAGCAAAGGTTTTTAGATGTTGGAATAATTCC
>TRINITY_DN18585_c1_g1_i1 len=247 path=[0:0-49 1:50-55 2:56-246]
TGAACTTCCCATTGGATAGGGTAAGAGGTTACCAGCACTTAACCCAAGGCGGGGGCTAGTCCTTACCACTGCCTCTGTATTTGATTCCAGCTACGTCCAGCTTACTGACAGCTTCCTTCTCTTTGCCCTCTGCCTTTGTGCTGAAGACAAGGTTCGTTGTTGGCTACATTTTTCTCTTATCTCCTAACTCCAGCTTGTTCTTTTAGCAGAAAACACGCTTAGTTCAGGAAAAGTAGTAAGAGTTCAG
>TRINITY_DN18585_c1_g1_i2 len=241 path=[0:0-49 2:50-240]
TGAACTTCCCATTGGATAGGGTAAGAGGTTACCAGCACTTAACCCAAGGCTAGTCCTTACCACTGCCTCTGTATTTGATTCCAGCTACGTCCAGCTTACTGACAGCTTCCTTCTCTTTGCCCTCTGCCTTTGTGCTGAAGACAAGGTTCGTTGTTGGCTACATTTTTCTCTTATCTCCTAACTCCAGCTTGTTCTTTTAGCAGAAAACACGCTTAGTTCAGGAAAAGTAGTAAGAGTTCAG
>TRINITY_DN18585_c2_g1_i1 len=469 path=[0:0-468]
CCTAATTATAATCGTAAGATATTTGTACGTTGTACAGTAGTGAAATAATTTTCACTAATTCGCCTTAACTATGGATTTAAAAGTAAAGGTTTTAAGATGTTGGAATTGAACTATATCATAAGATGGATATGTGACTGTGTGACAGTCAGTGTACTCTGTAACAGTTAAACTCTATAAGGTTGAAGAGGAACAAGGCCAGACTATGAACTCTTACCTCTCTTCCTGAACTAAGTATGTTTTCTGCTAAAAGAACAAGTTGGAGTTGCAAGGAGATAAGAGAAGAATGTATCCATCAACAAACCTTGTCTTCAGCACAAAAGGCAGAGGGCAAAGAGAGCAAGCTGGATGTAGCTGGAATCAGATACAGGGGCAGTGGTAAGGACTAGCCCCCACCTTGGGTTAAGTGACGGTAACCTCTGACCCTATCCAACGAGAAGTTCAACTCTGCCCAGCAGCAGCACGAAGAGAT
>TRINITY_DN18585_c3_g1_i1 len=215 path=[0:0-214]
GTTAAGGCGAATTAGTGAAAATTAACAACTTCACTACTGTACAGCATACAAATATCTTACAATTATAATACATCATTTTCAACTACATCAATATTACTCAATCACATACATTTCATTAGCAACTGTCTATCAATATCTTCTCATCATAACGCTCATTCTTCCTTAAATACCATCACCATTATAATAATATCAACAAAAAATTCCCTCCACTTCAC
>TRINITY_DN18535_c0_g1_i2 len=1610 path=[1:0-1023 2:1024-1609]
TGGATACCAGAGGCGCGAACATGTTCCCTCCCATTAATGATCCCCGGGGCCCGAGGTACAAAAGTGAAAGAGCTGAATGAACAAACTGCAGCACTGCCCCCTCTGGGAGCCTGTCAAGGGGGCGTACGGCAGCTGCTTTTTTCAGACGTTTGATTGGGGCAGAGCATCAGCTCCATTCCCAGTGACACGACTAACAATAATTTAAAAGAACGTAAGGAACTTCACAGCTGTAAACGGACGGTAAGCATCCCGCACGACCACGCTGCCTCCTGTGAGCAGGGGCAGGTTTAGAAAGAAACGACATCAGCAGCGACAGTGGGAGGGCAGGGCGGGACAAAAAGTCTCTTCTGCAGCTGGAGCGAGAGAGGCTTTTTATAGAGAGATTTTAAAAAGAGTCAATGGGTCGTGCCTGTCCAGCTCACAAGCACAACCCTTCCTCGTAGGAAGGAACGCCACCCCCTCTGAGCGGGCAGGTTTGTGCCCCTGAGGATGCTGCTTGGGCTGCAGCGTACCAGGTAGGCAAGTGCTGCTGCCGCTCCTGCAAGTGGTCACATGCTGCAGCGTTCACATTCTTCTCGACAGGCGGCCAACGCTTCACAGTTTCTTTTGCCTCCCTTGGGTTTCCCTTCCAGTTCAAATTCAAGTACAACCAGTTAAGAGTCAAACAAAAAGAAACCCACAATGAACAAAAGTAGTTTCCCACACAATGAGTTAGCAGCATTGTCCTGATGCTACACAATGGGCCTCCAAGGAGCAGGCCCGCCCCGGTCCCGCGTGGCGGGGGAGTGGAGCAGCCTCCCCTTGCCTAGTGTCTCTTTAGTGAGCGGCAGCCTGTGGCTATAGGATTTCTTCTCTCTGGTTCTTAGGCTTGGGAAGCACTTGCCCGTTGCGCAGGGAGCCGTTCTCATGGCGGAGCAGCTTCCCTTTCTCTCGGTCCGGCCATGTGAAGATGGCTTCATCACTGTCCATCTCGGATTCTGAATGCATCAGGCTGGTGTTGAGGACCTGAGCTTTCTGTTTGCTGCCTGCTTTGGGGTTTGGTTTTAACTCCAGGCTCTCTTGATCTGTGGCATCCAATATCTTGTATTTGCTTTTCCTTTTGGGTTTTCCTTTCCGCCTCTTACAGCAGCAGACCACAGTCCAGGATAAGATTCCAACAGCCACCACAACGACAAAAGATGCAATGACGACATACAGCACGCTCCATTCACAGTTGCTCTCGCCATCCCCCATCTGCACCTTGATGAAATTCTCCATCCAGAAAGGATCACAGATGCAGCGCTTGGTGAAAGAGTCGCAGCGTCCGTGCTCTGAGCAGTTCAGCTGGCAAGTGACTGTGTTGATCTCCAAAGCCCGGAAGATGAGGAAATCCGACTGCTGCTTCCGCAATTCGCTCTTCAGTGTCCACGCGACATCGTGCCCTTTGAAGATCTGGTGCGGAGGCTGGCTTCGCACGTAAAACACCATCTTGGTGCTCTGCTCAGTGTACGGTTGAATCTTCTGCACGGTGATGTCTGAATCCAGGACCCCCAGCAGAACACCTATCTGACGGATGAACATGCCTTTCTGCCGTTCAGTCAGCTGGCTGACATTGACATCCAAGATCATCT
>TRINITY_DN18535_c0_g1_i1 len=668 path=[0:0-81 2:82-667]
CACAGGGTGGAACTAAGCCCTCATGAGTAGAATCACCTGTTATCAGCATTCTGGAAGCGCTAACCTCTTTTCTTATGTTTTACCTGCTTTGGGGTTTGGTTTTAACTCCAGGCTCTCTTGATCTGTGGCATCCAATATCTTGTATTTGCTTTTCCTTTTGGGTTTTCCTTTCCGCCTCTTACAGCAGCAGACCACAGTCCAGGATAAGATTCCAACAGCCACCACAACGACAAAAGATGCAATGACGACATACAGCACGCTCCATTCACAGTTGCTCTCGCCATCCCCCATCTGCACCTTGATGAAATTCTCCATCCAGAAAGGATCACAGATGCAGCGCTTGGTGAAAGAGTCGCAGCGTCCGTGCTCTGAGCAGTTCAGCTGGCAAGTGACTGTGTTGATCTCCAAAGCCCGGAAGATGAGGAAATCCGACTGCTGCTTCCGCAATTCGCTCTTCAGTGTCCACGCGACATCGTGCCCTTTGAAGATCTGGTGCGGAGGCTGGCTTCGCACGTAAAACACCATCTTGGTGCTCTGCTCAGTGTACGGTTGAATCTTCTGCACGGTGATGTCTGAATCCAGGACCCCCAGCAGAACACCTATCTGACGGATGAACATGCCTTTCTGCCGTTCAGTCAGCTGGCTGACATTGACATCCAAGATCATCT
>TRINITY_DN18535_c0_g2_i1 len=412 path=[0:0-411]
GTGGCACTCAACCACATAAGATGCCTGCGGAGGCCACCTGCACACAGTCAGATGAACACGTGTTTTAAAGCTGCTCCAGTTTCCATCAATTAACCAATAAAAAAATCCCCACCAGAATGACACAAGGTGACAATGAGGCGTCTAGCTGGAGGGGCATTTTCGCCCATTGGGGATCTAAGGTCTCAATCAGCACATGTCTGTCATTGATCCTGCCCCTCCTTTAACTTGTGCACAAGACTCAAACGGGGGCAGTGGCAAGGTATCTTGCACCGGAAGAGGGACATGTTGATATTCTACAGCATTACCGAGTGCAGACTGGTTTGGGCTTTAGAAATCATCATGGAGTGCTGCGGAGCCAAGGGCTTTGGACTCAATTAAGCTATTAGTCATGGATACCAGAGGCGCGAACATG
>TRINITY_DN18552_c0_g1_i2 len=2233 path=[0:0-2232]
TTTTTTTTTTTTTAAAAAAAAGATGGGATAAAAAGGGATAAAAGCATTACTTTAGTTATAATGTTTATTAAAACAGAAGCAAATTGTTTAATTCCCTCTAAAAGATGCTGCTTTTAGACACAGGGCTAAATGTCTACTGCTGTACATAGGGAGTTTTTATATACTTCACCTGGCACAGCAGAATGCCAATGTAGCTATTAAAGATTATGTGCTGGCATAAACTCTTTTGCCAGATTAGGAACGGTAACTGTTTGATGAAAACATTCAAGGTGGGTTTTTCCCGTCCCTGTTTCTGAATTCAGGTCTTTTTCTTTCCCGCTCCATTTTGGCCCAAACGTTTTGGTAAAGGCTAGTCAATTAACCTGAGCAAATCACTTCAAAAAATGTTCAGACAACCATAAGGGTTCAAATGAACTCCAAGGGTTAAGTTACACCAATAAACACCCAAGGGTTAACTGGACGGATAATTGTAGCGAGCATGGATAGCTCCAAGACAGATATGCACATCTTCTATCTACTAAAAACTTTTGCTTGGCTGCTTACAGTGCTGTCCGATTCTGTGTCGAACAACTGGAGTGGAGGGGCTAAATCTTGGTTCTTGACCCCTGGACGGATTGTGATCAGAATGAAAAATCAGAAAAAAAAATATTCAAGGATTTAATCAAATATAAATATAATGTTGTTTTCCTCCACCCATAAGTGCTTTCTTCAAATAAGCTTGTTGTGCTTTTTTTTTTAAAAAAAGTATCGCTTATTTTACTTCTTCATATATATATATCTGTATATACATACACACATGTACAAGTACATATTTACTTTTTGTTAAGTTCAGCGTGTATAGTTGGCTATCCAAGTACCCCCAATATGCACCCTAACATCCAGGGGCACTAATCCCAGGCAGAGCATGAAATCTGTTTTTAAATAATGCCCATAAAAATGTCATCCCTGCAGAAACAACAGCTACTGGCAATATCGAACCTCTTTATCCATGACGATTCTAGGATGACTTGCTCATATACCTACAAGCACAAGTCCCTTGATGCACATGCTCACGTTTCATTTAACCAGGTATGCAAGTTTAACTAAGAAGGGACAACTACTGGTACAGTAATCTAGGTTGGTGAAGCTTAAGCTGCATCACAGGCATATAGAGAAGAGAAAGACAACAGTGCTGGATTTTAAACTATATATACATATTAAAAAAAAAAACAAAAACCCTCTGTTATGATACCAGGCAGAAATTGAACATGGCAGTTGTAACTGGGTTTAGGCCTCATAGAGCTGTCACAGTTGGGATATCTGGTTCAGTTAGGATGCTAAAATGCTCATTCTGACAATATCCTCATTTCCTGAATCTAACTGGTTATGCTGCCCTCTGCCACTACCAGATTCCATGTCAGAATCGCTCATTTCCGCATCAGAAAAGTAGCCATCAGTCTCATTCTCAAAATGGTGCAAGATGACCTTTGATCTTTCGCTGAGCAGAGGCCTGTTAACTGTGTCTGGTTTCTGGATCTGTGACCTCCTAGTCCCTCTGCCCTCCTTTGGTAATTTGAACCTCACCACTGTTTTCGGGCTCCCTACTGAGTCAGGCACTTTAACCAGGGAGCCGGGCTCAGACTGAGTACAATTCATTGTTTCCTCATCATTGTTTAGGTAGCTTCTCAGGCCTGGGCAATTGGGAGTAACATCAGCTTTTGAGAGAGGCAGATGTGAAGAGCCCTTCTTAACTGATTTTTTATTATCGCCGGTCACCTTGCGCTCGGTGTGAAACTTTGACATTCCTTTCTCTGACTTGCTAGTTCTCGAATCTTGGGACAAGGTCTTCATACTGCCATTCGACAAATAACCCACGTTGTTAGTCCGCTGATTCGAATCCTCCTCTTGGTGGCTCTTGAAGAGCGTGTTCAAGCCATTTCTTGGCAATTTTTTCTTAGTGTGCATCCTGAGTTTGCTTTTTACTTTCTTTGCTGTGTCGCTTTGTTTAAAGGGGGACTTCAGGGAATGATCCATCATAAAACTTAACAAGGTCTCTTCGTCTTGTAAAAGCTCTTCTGAAAGGCCTGGGGTGTTGTCTTCGTGATGGCCATTGTTCAAGGACCACTCACTCATCGTCATGTTCTCAGTGGTAATCTGGACTGACTGAGCCAACCAGCTATTGAAGAAGGTTCCATCTATGGGAAAGGAAGTTGACAAACCTGTAAAAAAGAAGATGATAACTGTCTTACAAGCT
>TRINITY_DN18581_c0_g1_i1 len=336 path=[0:0-335]
TGCTCTTCCGATCTGTTGAGTTCCCGAGAACTTAGCTTTGCTCTAGATCTATAATAAAGAGCTCAGGATATCTTGTGACTTGTGTTTGGATGCTTCAGCCTATTAGAAATGTGTCTTTTCATGCAATCACTTTTTAACACTTGCCAGCCGTGCTGGGAGTTTTTAATTTAAACCCTGCTCTGAATTTGGTTTTATTCTGACATTCCAATTTGAACTGTGGAGGTTTTTGCATTGATCTGTTTGTCATTCCCAGCGCTGTATTAGCAAAGGCATGAAATCAGTGCTTTCCTCCATGTTGCCGTAAGACTGTTGCGTCCATGAACTACAGTGCAGGGA
>TRINITY_DN18609_c0_g1_i1 len=278 path=[0:0-277]
ATAAATTCTACCTACTGGGGACAGTGTAAAACCCGGACCGGAACAGCCCGGAACGGCCAGATCTCACGTGGATTTCGTGCGCAGCGCGGCGCGGTGTCACGGACAGAGTTTAGATTGATTTTTTAGGTATTAGTCCCAGACAATAGTGATTTTTGTTAACCCCTTAACGCCCCAAACCAATTTTTTCACAATGAAAACAGCCCAGAACGCCCACTTCCCAGGCATCCCAGTCCACCAAACTCACACACCACACAGGACCAGATGGGACTCATGAGATC
>TRINITY_DN18609_c0_g2_i1 len=398 path=[0:0-397]
GTCTCGGTGGTGGGGTTGCCGCCCGTGGGGGGGCGTCAAAGCGGGGGGGAGGGGGGGGGGGGGGGGGGGGGGGGGGGACAGTGCTCCCCTCCCCTCCCCCAACCAGATCTGGCCCCGCAGCCCAGAATTCTGTAAATTCCTTGCAGGGAGGGACAAAAGTTCAGCTGAGCAGCACAAAATTTGCCTGCAGGCTGCCTGTGCACGAAACTGTCCCCGGGACAGTGTAAAAGCCGGAACGGAACGGAAGAGCCCGGAACGCCCAGATATCGCATAGATTTCATGCGCAACCCAGCGCAATGTGAGAGACAGAGTTTAGATTGATTTTTTAAATATTAGTCCCAAACAATAGTGATTTTTGTTAACCGCTTAACACCCAAACCCAATTTTTTCACAAAGAA
>TRINITY_DN18609_c0_g3_i1 len=373 path=[0:0-372]
CCTGCACTTCTCAGGCATCCCAGTCCACCAAACTCACAGGCCACACAGGACCATATGGGAGTAACGCTCCAAGCCACAGAAACCCCAAAGAATCCCCCATCTGCTACCCATTCCGGGCAACCCCACCCCCATATTCTGTATAAACAGCCCAGGCATCTCAGTCCACCAAACTCACAGGCCACACAGGCCCTGTGCATATTTTCCAACACCAAAATGTTTTTATTTTCTGGGGATTTTGGACATTTTGGTCCATGCAAAATATTTGGACTGGGAGGTAGTGGAGGGGATCCAGGTTCAAGTCCCATCTTGGCCAGAAACTCACTGGGTGACCTTGGGCCAGTCACAATATTCTCTCAGGCTAACCTACCTCACA
>TRINITY_DN18609_c1_g1_i1 len=431 path=[0:0-430]
TGAGCACCCCCTTCCCTACCATGGCACTCAGAGCACTTCACATAGAACTAATTTAACACAATTTTTAATCCTCACAACAACCCTGTGAGGTAGGTTAGGCTGATAGAAGATTGTGACTGGCCCAGACTCACCCAGTGAGTTTCTGGCCAAGGCAAGACTTGAGCTGGGGCCTCCCCCTATCTTCCCGGTCAGGTACTGCGAAGTTAGGAAACCCATGCAGTGGGGCAGGCACAGCCCCACACTCAGAGAATGGAAGCCTTCCATTTTTGGGCTGCGAGGGGCTTTCAAAGGTCATCTAGTCCACCCCCTCGCTTTTTAGCAGGATTTTCATTTATTTATTTTTCAAATGTATACACTGCCCTTCCCACAAGAGCTCAGGGTGGCTTACAATAATAAAACAACCATAAACATTCATACAATACTCCTTCCCT
>TRINITY_DN18609_c3_g1_i1 len=202 path=[0:0-201]
CTGCCCACACTGGCCCCCCCCCCCCCCACTCAAGCTATGGGGGGAGGGTTGTTACAAGCCAGATCCCAGGATTTCAAGACAAAGGGGCCTCGCCTGCCCCGTGGGCCCCAGGCCAGATCCCCTGCAGGCGGCGGCGCTGCCCCCTAGCCCCGGGGCTAATTGTGCGCACCGCGATGGCTTCAACGCCGCCGGTTCCTCTTCC
>TRINITY_DN18609_c4_g1_i1 len=316 path=[0:0-315]
CTTCCGATCTATGGACAATGCACATATGTAAATATATCTGTACATGTATTGGAGCCTTGCAGGCACGGATTGTAGAGGAAGGAAACAAGGAATGTGCAGCTGTAAATAAAAACATGTTCATGCACAATAAACGAGCAAATCGTTGCACCATTAATGAGGCAGGTTGTTGAAACGTAGCTACTGTAGATACTTGTGCACTGGGTGAAATATTGATTGATTATACAATTTTTGAAAAACTTACTAATTGTAACATTAATAACTGATTTAACCCAACTCTTAATCCTCACAACTACTCTGTGAGGTAGGTTAGGCTGAG
>TRINITY_DN18572_c0_g1_i1 len=337 path=[0:0-336]
TAAAAAATTTCAATAGTAGCCGCATATAATTTCCCCCCCCCCCCCCCCTTGACAAAATGCATTTCTGATTCTTTCCTGAGCCAGGTTGGGAATGTAATGCTATTGATTATTTAACAATATTAATGTATTCGTTTTCCATTTCTGCTCTTATATTGCTTGCATGCTATGTGTGGTGTAGTTCCTGGGACACAAAAATATTTCTATGGAGATTTATTCTACATAAGAGATTTGGGGGGAAAGTGAGTTTAAATTGGGTCTTTTTTCCCTATGGATTTTTAAAAATGTGTTGAAACAAAACTACTGAAAAAATAAACTTATTTTCTTTTTATAAAAAAAA
>TRINITY_DN18572_c1_g1_i1 len=232 path=[0:0-231]
CAAACAAATACAAATTATAAAAATATCAAAAATATAAATGTCAGACAATATAAAACATATTAAAAAATATATTCAGTCAATGCACAAAATACCCAAAATAAAAAATATTAAAGACCATCCATAAATATATTTAAAATATCCAAACAACCAAACATCAAAACTAAAAAAAAAAAAAGAAAATCCAAAATAAAATTAAATTTAAAAATTCATCACTCTGAGAGGGGGGGGACAG
>TRINITY_DN18562_c0_g1_i1 len=1333 path=[0:0-1332]
TCTTCCGATCTGCCCCTTCTGTATTTCAGACAAGTAAATGGACAGTTTCTACAGGTCGGTAACAGTCAAAATAGGGGGGAAAAAGATCTTTGCCATGAACTACAAAGTGAGTGTTACAAGGACTATCAAACACTTAAATCTCATCTCATGGTGGAAAAATTGTTTTTTGTTTAAAAGTATTACAAACCTTGAGTATTTACTACATTACATGGAAGATGCAGTTAAATATTTGAAATTGCAGTGCAAGAAATGCTTGATCCCCACAGCTGTACAAAAGGCTGATCCAGCACAATGCCCATGGCTTCTTTCAGTCCATGCTCACTTATTTTCAATCAGTGTTTGCACTTTGTAGACTAGGTCTCTTGCTATCTTCAGGATTTCCTGGGCGTCATGATGCTCTGCCATTTCATTAAAAAACTTGATGATATCTGTGAAGTCCATGTTGTTATCACGGATAATCTCTCGATAGACCTCCACTAGTGCTCTTTTGAAATCAAGCAGGAACCAGCGGTAGCAGAAGTAAAAGTGAGTGTAGTCTCCATTCTGGTGCATCAGTTCAAAGAGCTCAGAATCCAGAATCTGAATAAGGGATCGCATGTTGGCAAAATGGGTGTCCATGGCCCCCCCATTGGGAAAGTTCTGGCTCATTCTTTTCATTAGGTGGCTGAAGCAGCTGTATGCCAGTTGATCATTGTCAAGTACAACCAGGAGCGGGGCCAACAGATCACACATCCCTTGGACGTATCCAACTTCCAGATGCTCCCACACATAACTGCACATGATGTTTCTGAGTTTCTCCAGGTTATCGTCAGTGAAGTACCAGTAATTCCGATCACATCTTTGTACATCCTTATCAATTCTATGCAGATTTAAGGCAACAGTGTCCAATAATTCTATTGTATAAGATGCAGCACAAACAGAAATTATATCCTCAACTGGCACATGATAATCCAACTGGGGACATGTCTGTTCTTCCAATAAAGAATCTTGAGGTTCCAGGGCAATTGCCTTGGCTTTCAATCGTGTGTGATCCATATCTGGTCTCTCCAAGTCTGTGCTAGCTTCTTCCTCTGCCCCATCTTCAAAGCAAATGCTCTGCCCATCGTCGATGCTGGAGAGAATGCCTGAAGCGACGGAGTAATTCCGCGAAGAAGGCAGCCCAGAGTCTGGAGAATCAAATTCTACCGACTGCTGTTCTACCACGGCAACGGATGTCGGTGCATCAACATTCACCACAGTCAAAGATGGGTCATCCTGACGTTTTAGGTCTCGCTCTGTGGAGTCCATGTCATCTACAGATATAAAGACATCATTGCTGATGGTGGAGTCTCTG
>TRINITY_DN18568_c0_g1_i2 len=718 path=[0:0-717]
TTTCCCTAACGACGCTCTTCCGATCTCTGCATGTAAACACTTTTAATCACCTTGTTAACACACTTTTCAGCAATAACTTTACTGAGTAGCACTCGCTCAGAAAATATTCATGTGCTCATGCATCACTTTAATGAACTTAACCACATACATAAGCCATTAATTAAACATTTATTAGTAATATGCCTGGGGCTCATTTCCCCATGTTGTAAAAGGGAAACTTCATTCCACTTCGCTGGTCAATTCTTGCCTAAACTGAATGACCCCCATCTGCCCCATGGCAACACACAAAGCAACCGCCCCTCATGTTCTTCTAGGTTTGAATCTGTTCAAAGGGTGTAGAGTCGGAGTTTATTAATCGGGAATTAATACTTCATCAGAAGGCCTTTGCTTACCAGGGTGTAAACGAAGCTGACTGGCGTGCCAAGCAGAATGCTAATGGGGCGCCATTTGCAATTAACAAGGCAGATGTGCGCAATCGGGAAGTGGAGGCTATGGAAGCAAAGCGCCGCCGTGGCTTGCCTTGTAAAACATTAACAAGAATTTAATAGAGGGAAATCAGTGGCTTTGTATTAGCCCAGCAAGGCCTGTTTGTCATAGCTGATTTCCCAGCATGCTCTTTGCTCAGGCTAAGCTGAGGTGATTTAAATTCAGCCCTTGGCAGAGGCAGATATAAAATCTGTCAAGAGGAAATGGGAACATTTTGGTTCGGGTTAGTAAC
>TRINITY_DN18605_c0_g1_i1 len=2513 path=[1:0-646 3:647-1032 4:1033-2512]
TGATTATTTTTTAGTTCCCCCCCGCCCTTGCTCTAGTTTTATGTGAAGTAAACAGACTTGAAAAGAACTGATGCTGTAGTAGGGTAGAAAGCCAATGCTGTATAGTTGCTGGTTTTTATTTAAATTGTTATATGAAAACATTTTGGTCTAACATACAGATTGAAATATAAATGTTAATATAAGCTGTAAGAATTCTATAAAATATTTTAAACATTTATGAAAAACAGTTTGCTTATTAGTGGTGAACCAATGAATGTTGTACAGTTAATTTCCTCGCTGAGGATTCTGAACATTCCTCTGTTCTTTCTTGTGTATTGAAGAGCCTTGTTGTGCAATACTTTAAAGTTATTGTGTAAATTTTATTGTTTTTATTTTTACCAAAGATTTCACATAGTTTGAAGCATTTGTAAGCAATAAATAACAAAACTGGACTACAGTATTTGGTGATAAGGCTAGTGAGTATGTTCGACATTGCTGGTTTCAGGGGGAAATATTTACATTTCATTGAAGTCTTGTGTACAATATGCATAACCTAATTGGTGTGTTCCAGTCTGACACAGTTTGTTGAAAGTTCTTTTTTTTTCAAGCAGAAGACGGCATACGATATTACAAGGTGACTGGAGTTCAGACGTGTGCTCTTCCGATCTGATTGTTTCCAAACTGAAGGATGAAATCACTCTAATGGAGAGAGAACACCGTGACCTTCAGCTGCACATTGCAAGAACAGATTGGTGGTGTGAGAACCTTGGCATGTGGAAGGCCTTCATAAATACTGGCGAGGTTCTAGAGGAGAATGGAGAACAAGTGCCCTGTTACTCGGTCATGGTGAGTTTACAGGAGGTTGGTGGAGCTGAAACCAAGAACTGGACTGTTCACAGGAAACTCAGTGAGTTTCATAGCCTACATCGGAAACTCTGTGAGTGCTTTCCATCATTAAAGAAAGCTCAGTTGCCTTCTCTCAGTAAGCTGCCCTTCAAATCTGTAGATCAGAAATTCATGGAAAAGTCGAAGAACCAGTTAAATAAATTTTTACAGGAAGAGGCAGAAGAGGATAGTGATCTGTCGGACTCTGGAGATGATGTGGATGGGAAGCGTGATGCACTTGCTGAGCCTTGCTTCATGCTGATTGGAGAGATTTTTGAGCTGCGAGGAATGTTTAAATGGGTCAGAAAGACACTTATTGCACTAGTACAAGTCACATTTGGAAGGACTATTAACAAGCAAATACGCGACACAGTAAATTGGATCTTCAGTGAACAAATGCTTGTTTACTACATTAATGTGTTCCGAGATGCTTTCTGGCCTAATGGAAAATTAGCACCCCCAACGAAATCCAGAAGTGAAGAGCAATGTCAGGAGACAAAGCAGAGAGCACAGCAAAAACTACTTGAAAACATTCCAGATACTCTCCAGAGCCTTGTTGGACAACAAAATGCCCGTCATGGGATAATCAAAGTGTTTAATGCACTGCAAGAAAACAGGGCCAATAAGCATCTACTGTATGTATTGATGGAACTGCTGATAATTGAACTGTGTCCTGAGCTAAGAACTCATTTAGAGCAGATAAAAGCTGCTCAGGTTTGAATCTGCACAAATGAATCACTAGAGAAATGTCTACGTGTTATACTAGACATGAAACCTATTTTCCTCTTTTCCATAGAGGACTGACTGAAGACTACTGATTATTTTTTAGTTCCCCCCCACCCTTGCTCTAGTTTTATGTGAAGTAAACAGACTTGAAAAGAACTGATGCTGTAGTAGGGTAGAAAGCCAATGCTGTATAGTTGCTGGTTTTTATTTAAATTGTTATATGAAAACATTTTGGTCTAACATACAGATTGAAATATAAATGTTAATATAAGCTGTAAGAATTCTATAAAATATTTTAAACATTTATGAAAAACAGTTTGCTTATTAGTGGTGAACCAATGAATGTTGTACAGTTAATTTCCTCGCTGAGGATTCTGAACATTCCTCTGTTCTTTCTTGTGTATTGAAGAGCCTTGTTGTGCAATACTTTAAAGTTATTGTGTAAATTTTATTGTTTTTATTTTTACCAAAGATTTCACATAGTTTGAAGCATTTGTAAGCAATAAATAACAAAACTGGACTACAGTATTTGGTGATAAGGCTAGTGAGTATGTTCGACATTGCTGGTTTCAGGGGGAAATATTTACATTTCATTGAAGTCTTGTGTACAATATGCATAACCTAATTGGTGTGTTCCAGTCTGACACAGTTTGTTGAAAGTTCACATATTAGAAATTTATAAATCGTTAATTTTGTGGATTAGTTGATGCTCAATTAAATTACACTTGCACTCTGATATTATTCAGGGCTGCTTTGTTTAAATGTTCCCCTATTACATTTCATTTAAATGCATTCCTGATTTTATACTGAGGCAAAGAAACATAAATGCATCCTTAGTACTGTTTCATTCAGAATGTCAGAACATGTAAATAGACATAATGGATATCTGAGTAATTGAGAATGATCAAACATCTATTGGTGCC
>TRINITY_DN18605_c0_g1_i4 len=2183 path=[2:0-316 3:317-702 4:703-2182]
CTAGGCATTGAGGTGTTCTACAGGATCCAGACCGATGTGTATGAAATGCTAAAGGATAGGTACTACCCCTCATTTATCGTCAGTGACTTATATGAGAGGCTGATCAAGAAAGAAGAGGAGAGAGGAACTGTTCAGTTAACTTCTGATGATAAAGATGAAGTGAGTCAAGGTTGTGAAGAAGTTATTGATGAATGTACCACAAGAATCAATGAACAGGCCAGTTATGCTGTAAATAAGCTACGGCAGCTAAACGACAAACTTGAATATAAGAGACAGGCTTTAAATTCCATATGTAATTCACCAAAACCTGACAAAAAGATTGTTTCCAAACTGAAGGATGAAATCACTCTAATGGAGAGAGAACACCGTGACCTTCAGCTGCACATTGCAAGAACAGATTGGTGGTGTGAGAACCTTGGCATGTGGAAGGCCTTCATAAATACTGGCGAGGTTCTAGAGGAGAATGGAGAACAAGTGCCCTGTTACTCGGTCATGGTGAGTTTACAGGAGGTTGGTGGAGCTGAAACCAAGAACTGGACTGTTCACAGGAAACTCAGTGAGTTTCATAGCCTACATCGGAAACTCTGTGAGTGCTTTCCATCATTAAAGAAAGCTCAGTTGCCTTCTCTCAGTAAGCTGCCCTTCAAATCTGTAGATCAGAAATTCATGGAAAAGTCGAAGAACCAGTTAAATAAATTTTTACAGGAAGAGGCAGAAGAGGATAGTGATCTGTCGGACTCTGGAGATGATGTGGATGGGAAGCGTGATGCACTTGCTGAGCCTTGCTTCATGCTGATTGGAGAGATTTTTGAGCTGCGAGGAATGTTTAAATGGGTCAGAAAGACACTTATTGCACTAGTACAAGTCACATTTGGAAGGACTATTAACAAGCAAATACGCGACACAGTAAATTGGATCTTCAGTGAACAAATGCTTGTTTACTACATTAATGTGTTCCGAGATGCTTTCTGGCCTAATGGAAAATTAGCACCCCCAACGAAATCCAGAAGTGAAGAGCAATGTCAGGAGACAAAGCAGAGAGCACAGCAAAAACTACTTGAAAACATTCCAGATACTCTCCAGAGCCTTGTTGGACAACAAAATGCCCGTCATGGGATAATCAAAGTGTTTAATGCACTGCAAGAAAACAGGGCCAATAAGCATCTACTGTATGTATTGATGGAACTGCTGATAATTGAACTGTGTCCTGAGCTAAGAACTCATTTAGAGCAGATAAAAGCTGCTCAGGTTTGAATCTGCACAAATGAATCACTAGAGAAATGTCTACGTGTTATACTAGACATGAAACCTATTTTCCTCTTTTCCATAGAGGACTGACTGAAGACTACTGATTATTTTTTAGTTCCCCCCCACCCTTGCTCTAGTTTTATGTGAAGTAAACAGACTTGAAAAGAACTGATGCTGTAGTAGGGTAGAAAGCCAATGCTGTATAGTTGCTGGTTTTTATTTAAATTGTTATATGAAAACATTTTGGTCTAACATACAGATTGAAATATAAATGTTAATATAAGCTGTAAGAATTCTATAAAATATTTTAAACATTTATGAAAAACAGTTTGCTTATTAGTGGTGAACCAATGAATGTTGTACAGTTAATTTCCTCGCTGAGGATTCTGAACATTCCTCTGTTCTTTCTTGTGTATTGAAGAGCCTTGTTGTGCAATACTTTAAAGTTATTGTGTAAATTTTATTGTTTTTATTTTTACCAAAGATTTCACATAGTTTGAAGCATTTGTAAGCAATAAATAACAAAACTGGACTACAGTATTTGGTGATAAGGCTAGTGAGTATGTTCGACATTGCTGGTTTCAGGGGGAAATATTTACATTTCATTGAAGTCTTGTGTACAATATGCATAACCTAATTGGTGTGTTCCAGTCTGACACAGTTTGTTGAAAGTTCACATATTAGAAATTTATAAATCGTTAATTTTGTGGATTAGTTGATGCTCAATTAAATTACACTTGCACTCTGATATTATTCAGGGCTGCTTTGTTTAAATGTTCCCCTATTACATTTCATTTAAATGCATTCCTGATTTTATACTGAGGCAAAGAAACATAAATGCATCCTTAGTACTGTTTCATTCAGAATGTCAGAACATGTAAATAGACATAATGGATATCTGAGTAATTGAGAATGATCAAACATCTATTGGTGCC
>TRINITY_DN18605_c0_g1_i2 len=1622 path=[0:0-141 4:142-1621]
CTCTATCAGAGTGAAGCACTTTATGGCTTTCTGAGCCCTTCCCCGGAACACCTTAAGGTTATTGATGTACAGGGAAAGAAATCCAGTTTTTCACTCTCTTCTTTTCTGGAGAAGCTTCCTGGTGATTTCTTTTCTCATCAGGAGGAAGAGGCAGAAGAGGATAGTGATCTGTCGGACTCTGGAGATGATGTGGATGGGAAGCGTGATGCACTTGCTGAGCCTTGCTTCATGCTGATTGGAGAGATTTTTGAGCTGCGAGGAATGTTTAAATGGGTCAGAAAGACACTTATTGCACTAGTACAAGTCACATTTGGAAGGACTATTAACAAGCAAATACGCGACACAGTAAATTGGATCTTCAGTGAACAAATGCTTGTTTACTACATTAATGTGTTCCGAGATGCTTTCTGGCCTAATGGAAAATTAGCACCCCCAACGAAATCCAGAAGTGAAGAGCAATGTCAGGAGACAAAGCAGAGAGCACAGCAAAAACTACTTGAAAACATTCCAGATACTCTCCAGAGCCTTGTTGGACAACAAAATGCCCGTCATGGGATAATCAAAGTGTTTAATGCACTGCAAGAAAACAGGGCCAATAAGCATCTACTGTATGTATTGATGGAACTGCTGATAATTGAACTGTGTCCTGAGCTAAGAACTCATTTAGAGCAGATAAAAGCTGCTCAGGTTTGAATCTGCACAAATGAATCACTAGAGAAATGTCTACGTGTTATACTAGACATGAAACCTATTTTCCTCTTTTCCATAGAGGACTGACTGAAGACTACTGATTATTTTTTAGTTCCCCCCCACCCTTGCTCTAGTTTTATGTGAAGTAAACAGACTTGAAAAGAACTGATGCTGTAGTAGGGTAGAAAGCCAATGCTGTATAGTTGCTGGTTTTTATTTAAATTGTTATATGAAAACATTTTGGTCTAACATACAGATTGAAATATAAATGTTAATATAAGCTGTAAGAATTCTATAAAATATTTTAAACATTTATGAAAAACAGTTTGCTTATTAGTGGTGAACCAATGAATGTTGTACAGTTAATTTCCTCGCTGAGGATTCTGAACATTCCTCTGTTCTTTCTTGTGTATTGAAGAGCCTTGTTGTGCAATACTTTAAAGTTATTGTGTAAATTTTATTGTTTTTATTTTTACCAAAGATTTCACATAGTTTGAAGCATTTGTAAGCAATAAATAACAAAACTGGACTACAGTATTTGGTGATAAGGCTAGTGAGTATGTTCGACATTGCTGGTTTCAGGGGGAAATATTTACATTTCATTGAAGTCTTGTGTACAATATGCATAACCTAATTGGTGTGTTCCAGTCTGACACAGTTTGTTGAAAGTTCACATATTAGAAATTTATAAATCGTTAATTTTGTGGATTAGTTGATGCTCAATTAAATTACACTTGCACTCTGATATTATTCAGGGCTGCTTTGTTTAAATGTTCCCCTATTACATTTCATTTAAATGCATTCCTGATTTTATACTGAGGCAAAGAAACATAAATGCATCCTTAGTACTGTTTCATTCAGAATGTCAGAACATGTAAATAGACATAATGGATATCTGAGTAATTGAGAATGATCAAACATCTATTGGTGCC
>TRINITY_DN18547_c0_g1_i1 len=364 path=[1:0-140 2:141-363]
TCTTCCGATCTGGAAATTGACACGGACGACTGCCGAGATCTGGGGACCCTCATTGAAAATCTCTGGGGCAAAAGGAAATCACTGTTCAAGTACTTGGAACCAAACTTCTAATTGTTATTTAACTACTTAATACCCCGTCAGCTCTTCCCGAGACTACTTAGGCACTGGGACAGATAAGAGCTTGCCTTGTTTAAAGGAATGATTACAAGGGGGGAAAAAGGTATGCTGGCTTATGAATTTGTTACAGGTAACGGCTTTCAGGAGTAACCTTTTTTTTTAAAATGGAATGGTTAAAAAAAAATAGCAAGAGTAAACCAAGTCATTTTTTTAAACAAACAAACAGAAAAAGTCTTTTCCTTTCCTG
>TRINITY_DN18547_c0_g1_i2 len=268 path=[0:0-44 2:45-267]
GAGATTACAAGGTGACTGGAGTTCAGACGTGTGCTCTTCCGATCTCTCTTCCCGAGACTACTTAGGCACTGGGACAGATAAGAGCTTGCCTTGTTTAAAGGAATGATTACAAGGGGGGAAAAAGGTATGCTGGCTTATGAATTTGTTACAGGTAACGGCTTTCAGGAGTAACCTTTTTTTTTAAAATGGAATGGTTAAAAAAAAATAGCAAGAGTAAACCAAGTCATTTTTTTAAACAAACAAACAGAAAAAGTCTTTTCCTTTCCTG
>TRINITY_DN18547_c0_g2_i1 len=502 path=[1:0-296 2:297-501]
CTGCGTTCTAATAACAACAATAGGTCTTCCTCTTTGCATGGTAAGGCTGCCCCATTCTGCTAGAAGGGTTATTCAGGTCCCTTCGTTCTTTGAGCAATTGATCAAAAAAAAATTATTTAAGAATTTATTGAGAATAAATCCTGCAACAAAAGCAAAATGAATAAAACCGATGCCATCACTTTTGGTGGATCCACAATGGTAAATATACTGTGTATTCTTTCTGCTTGTGAAGAGTGGGCAAAAGAGCCAACAGCTGCAATTGTTGCCATGAAATGGGCTAGAATTTCCAAGGGCAAAGTGCACTCTTGAAAGCCTCATTGGTAAGATGCGATTTCCACCATTTCCTGTGCCAACCTACAGAATATTACACCTTATAAAGTGAGAACTGGCTACCACTGACTCAAGGGATATTTTTTAAAAATACCACAAGGAAATTGACACGGACGACTGCCGAGATCTGGGGACCCTCATTGAAAATCTCTGGGGCAAAAGGAAATCACTG
>TRINITY_DN18547_c0_g2_i2 len=250 path=[0:0-44 2:45-249]
GAGATTACAAGGTGACTGGAGTTCAGACGTGTGCTCTTCCGATCTGTGCACTCTTGAAAGCCTCATTGGTAAGATGCGATTTCCACCATTTCCTGTGCCAACCTACAGAATATTACACCTTATAAAGTGAGAACTGGCTACCACTGACTCAAGGGATATTTTTTAAAAATACCACAAGGAAATTGACACGGACGACTGCCGAGATCTGGGGACCCTCATTGAAAATCTCTGGGGCAAAAGGAAATCACTG
>TRINITY_DN18582_c0_g1_i1 len=264 path=[0:0-263]
CTTTAAGCAAAAGTGAGTATCAAACTCACTCTGGAAAAGAAATTTACTGTTTATAGAAGGAGGAATTTGAGAAGCCATGCATAATTCTACACTACATCTACAGCTGTTTTGGAAAATGGTTTGCATGTATGTTGCTGTCTGTGGGTCACAGGATTATATCTGAGTCACAAAGTAAGGTAATAAAGGCAACATTTAGACATGCACAACATCGAGCTATTTAATTCGCGGCTTTAAAAGAACACGCGGCCGGCTTTAACGCGCGAA
>TRINITY_DN18602_c0_g1_i1 len=511 path=[1:0-46 2:47-510]
TGGAGCAGGGAGTTTGAGCCCAGTTCAGCATAGAGCTGCGTAAGGCTTAGGTCCTACTTCTGAAGACCTGGGGCCATGAATACTCTTCGCTAGTCTGGGTCTCCTTGGTTCCCTGTTGTGCATCCTCATGGGTGCAATCCTCCATCCATTATTGACTTCAATGGATGGAGGATTGTAGCCTTTACTCAGCAGAGGCCCTGAAACTGGAGTTAGAGCTGCCTGGGTCTTGGGGAGATAGAACTGCGTCTGTGTGGTGGACAACCAAGTATCGTCTGCCAATCCACTCTCATTTCAAGCACCACTTCTTCACTTGGGGTAGAAGCAAGCTTTAACTACTTTTCACACTGCAGCAAGAGACTGTATTTGTGCAAAATACTGTGATTGGGGGTGGAAAGATTTTTCTGCAGCAGAGAGAAATAACCTTTTCAGTTTATTTTGGCAGCCTATAAATGGTTAAGATTTTTCTGAAATAAAATTGTAGCAGAACCCCCTTGTGATCACTGGGAAGGCC
>TRINITY_DN18602_c0_g1_i2 len=721 path=[0:0-256 2:257-720]
ATGCAGACTCACTGATTCTGTTCCATTATTGGCTAATAAATGAGCCTTTGGGGAAATGTGGTGTTGTGTGTGTTTTTAGATTTACTGGAGACCTTCACTAGTAGAAGGGAAATGCCTCTGTAGTATCCTGATAACCCCCAAATCTGGCAGGATTGGAGGAGATTAAGTGAAAGCTACTCCTACTTGGATGCTGAGACCAGTTCCTGTACTAAAAGATGAACTTTCACTAACCAATCAATTTATCTATTGCTTATATCTAGGTCCTACTTCTGAAGACCTGGGGCCATGAATACTCTTCGCTAGTCTGGGTCTCCTTGGTTCCCTGTTGTGCATCCTCATGGGTGCAATCCTCCATCCATTATTGACTTCAATGGATGGAGGATTGTAGCCTTTACTCAGCAGAGGCCCTGAAACTGGAGTTAGAGCTGCCTGGGTCTTGGGGAGATAGAACTGCGTCTGTGTGGTGGACAACCAAGTATCGTCTGCCAATCCACTCTCATTTCAAGCACCACTTCTTCACTTGGGGTAGAAGCAAGCTTTAACTACTTTTCACACTGCAGCAAGAGACTGTATTTGTGCAAAATACTGTGATTGGGGGTGGAAAGATTTTTCTGCAGCAGAGAGAAATAACCTTTTCAGTTTATTTTGGCAGCCTATAAATGGTTAAGATTTTTCTGAAATAAAATTGTAGCAGAACCCCCTTGTGATCACTGGGAAGGCC
>TRINITY_DN18531_c0_g1_i1 len=689 path=[0:0-688]
TGTGCTCTTCCGATCTAACAGATTGAAGCCGCACGATATAAGTGGCTGAAGTGTGTTCGAGAATTGGCTGTGGAATTCTCCTTACCATTAGATAAGATGGGACTTCCAGACAGTAGAATATCTAAGCTGGAGCTAAAAAATAAGATAATAAATTGGGCCCATAGTAAGGAGTTAATAGGGCTGAGGGAGGTTAAGATTGCTCCAACGTATCATAGGATTAAAGCCTCAGTCAACTTAGAACCGTATTTAATTCAGGTGCAAGATCCGAGATTGAGAAGAATATTTACCTTGTTCTGATTCGAGCTATTTGAAACAGAGGTGGTACGAGGCAGGAGGAAACAAGTCCCATATGAACAGCGATTCTGTACTCTTTGCCATGATCAAATAGACACTTTGAAACATGTAATCTGCAAGTGCCCCTTGTACAAGGAACTTAGGGAGATATGGATAAACCCACGCTTGGGGGAAGATGACTGCTTACTGTTATGGACCTCACAACAATTAAAGCAATAGCAATGTTTTTGCTCCTCGTAGACAAAGGAAGAACTGTTTAGATGCCTCTTATGATTGAACTAAGAACGAGATGCAGACGATGTAATCATATTAATGTATGAATGGTTTTAATGTTTTTTTATTTGCTTAAATTTACTTATTTTATTCTTTTGTATTGTGATAGCAAAGATGCTGAG
>TRINITY_DN18603_c0_g1_i2 len=227 path=[0:0-50 2:51-226]
GTCTTTTAGGCGGGATGGAATATGGGGATGTTAGCCAGAAATGCATTTTCGGGTTGGTGGCTTGTATCATCAGGACTCCTTATCTACCAATCCTACCAAATATCAGAAAGATTAATCTTGGGGAGAGACATGGTATTGCCAGGTTTCATGCAAATTGAACGGAGGATAGAGAGGTTGCAACCAGGAATGTGTATGGTGCTTTTCTTAAGATCACAACAGATCGGAAG
>TRINITY_DN18603_c0_g1_i1 len=323 path=[1:0-146 2:147-322]
TGGTCTTCAATTATAAAATTAGAGCCCTTTATCAGATTGTCCTGTAGTTTGACAGAGAGGATAGTAGGGAAGGTGTGGGATACATTCCTGCCAAATGTCTTTTAGACGGGATGGAATATAGAGATGTTAGCCAGAGATGCATTTTCAGGTTGGTGGCTTGTATCATCAGGACTCCTTATCTACCAATCCTACCAAATATCAGAAAGATTAATCTTGGGGAGAGACATGGTATTGCCAGGTTTCATGCAAATTGAACGGAGGATAGAGAGGTTGCAACCAGGAATGTGTATGGTGCTTTTCTTAAGATCACAACAGATCGGAAG
>TRINITY_DN18603_c0_g2_i1 len=261 path=[0:0-210 1:211-260]
TCAGATTGTCCTGTAGTTTGGCAGAGATGACAGTGAAGGTATGTGATAATTTCCTGCCAAATGTCTTGTAAACAGGATGGAATATAAAAATGTTATAGCTGGAAATGTATTTTCAAGTTAATGTCTTATACCATCAGAACTCTTTATCCAATTGTTCTGAAAATTTGTGGAGGGACATATTCACACGTTTCATGCAATTTGAATGGAAGATAAAGAAGTTGTAGCCATGAATGTGTATGGAGCTTTTCTTAAAATCACAAC
>TRINITY_DN18603_c0_g2_i2 len=258 path=[0:0-210 2:211-257]
TCAGATTGTCCTGTAGTTTGGCAGAGATGACAGTGAAGGTATGTGATAATTTCCTGCCAAATGTCTTGTAAACAGGATGGAATATAAAAATGTTATAGCTGGAAATGTATTTTCAAGTTAATGTCTTATACCATCAGAACTCTTTATCCAATTGTTCTGAAAATTTGTGGAGGGACATATTCACACGTTTCATGCAATTTGAATGGAAGATCGGAAGAGCGTCGTGTAGGGAAAGAGTGTAGATCTCGGTGGTCGCCG
>TRINITY_DN18603_c1_g1_i1 len=239 path=[0:0-238]
CGACATTTTGTTTTTGAAATAAATGGAAAAAACCGAAACAACGTATTTCCGGCTATACATTCTTTGTTTCCCATCCAATTGTGATGAAATTTGGGGCACTTGTATCCCCAATGGAGGGCGTCATGTGCACCAACTTACGAAACGATTCAATAAAGGGAATTGACTTTAGAAGCAATTGAAGGTTGTGATTTTAAGAAAAGAGCCATACCCATTCTTGGCTACAACTTCTTTATCTTCCA
>TRINITY_DN18533_c0_g1_i2 len=1074 path=[0:0-1073]
TTTTTTTTTTGCGGATTTTAATCCAGAGTTGGGTTTTATTTAACAAGGGGGCAACGTGGCTGATACATCTGCAAGTCCTGGAGATCTGTAGGTGCTGTTCTTGTGACGGGAAAGAAGGCTGTCACTTATTGCTATTTCTACTGTCTTTAAAAGAAACTCCAATGATTAGTTCAAACACCATAGCTAGTTTTAATCATTCGTATACTAGGGGAACCCTCAAAGTGATGTTAAAAACGCTCGCTGCTGGCTTGGTATCTACAGTCAGCAAACGGGGCTGTAGTTTTACTCAGTCAGGCTACCATTTGATGCCGAGTTAGGGACTCGATTCTGCAAGGTGTTGAGCGGGCCTGCTCCTGCAATGTCCTTAGCCCCATGGCTAGTGCTGTTAAAGTCAGTGGAACTACTCGTTTTCTCACAATAAAACACATGCTTAAATACTTTGCAGGATGAGACTTCTCCTCTTTGCCGCTCTGTGAGTCTGAAGCAGCGTCTCCCCATGAAAATAGCAAAGGCTCAGAGCATTCTAAAGCTGTCAGACAGCGCATAAGAGTTTTGATCATTGAAGGAAGCTCAAGGCCAATGTTTAAATGTTCAGGAAAGTATGGACTTGCCACACAACCGCGCTGGGATTTTCCAATCTCCATTTGCTTCCCAACAGTGAATTCAGGGAGCCCCTTTGTAACAAGATGGAGGCTTTCTTGTTTATTGTTTTAACTGTGAAAAATTTGCTTGTTGCCCCCTGTTTTTTAAAGTGTGCTGGTCCTACTCCCCTGCCACAGGTGTACTTCTGAAACCCCTTTTAAATGAAGCACCACAGCACAGAATTTACTTTAAAATAGACTTATAAGGTTTACAGTTTCGGATGGCAGGTTTGTTTCCAGACTTAGATGTCCCTGAGGGCAAAATTGGAATCCTTCGTTACAAGCCCATACCTTAGAGATTTGCATGTTTGGTTGCTTACGTAGCTTGTTCTAGCTACTCAACCTATCTTCCATCAATCTTCGAATGCCTCCTGAAAACCTACCTCTTCCATCAGGCTTTCCCTAGCTCCTCATCCCCTTCGTGTCCTCACTG
>TRINITY_DN18584_c0_g1_i1 len=292 path=[0:0-291]
GGATGGGACAGCCATCTGGGGAGCCGCCGTTGTGAAGACCTCCCCACGCACTTCCCATGCGTGGGTGCCCCTCTGCTACCCCACACACCAACTATGGTCCCCTTGCTCAAGCCTTGCTCGTTTAAAAACTCTCTTTGAAGGAATTTAGGTACCTGAATGCCATTTTAGACTTTGAAAATCTACCACTTGGACTTCTTTCCCCTGATCTCCTCCCTATTCCCAGAAGCAAAAGATGGATATCAAGGAAGTCCGATGCAACAGAGGGAAGATGTTGGTGGAAGACCTTATGCCT
>TRINITY_DN18584_c0_g2_i1 len=208 path=[0:0-207]
TAGAGGCTGCACGGGGCACTCTGGATTTTTTTTTTTTTTTTTTTCAAGCAGAAGACGGCATACGAGATTACAAGGTGACTGGAGTTCAGACGTGTGCTCTTCCGATCTGTTGGTGGAAGACCTTATGCCTCTGATTGGGTCCAGAATCATGTGGCTAATGAAAAGCCCTTGTAGTTCCACAAGATCGGAAGAGCGTCGTGTAGGGAAA
>TRINITY_DN18522_c0_g1_i2 len=554 path=[0:0-451 1:452-553]
TTTTTTTTTTTTCTTTAAATACAGTTTAATTACAGGACAACTGGAGATAAGTTCTAACTGAATCCCAGGGAAAATTGTGATTTCCCCATCATCTTCCACTGCTGACCTACAGTTCTTAAATATCAACTGTTAAACTCAGCATTTCCTGGCAAAAGTTGTCAGTGCAAAACAATCAAAAATATCGTTGTCTCACTGTCTTTTGTTTCTTGCAAGGAGATGGCTTTTTCTGACATTTTGCCGCCAAGCAGACCAAATGTTTCACTTTATCTTCTCACAGAGCCTGCTTGATATATTCAACTGCAGTTTTAGCCAAAGATGCATGTTTCCTTTCAATTTTATTTTAACAGAGCAAGCACAAACTCAGAGAACAGCTCCGTAAGTCCTGCAGCATCAAATTCCTTTTGTAACTCATCCAGCGTTGAATATTCTTTGACTTCAAATGCCTGAAACCTACATTGTACAAGAGAAACTCATGAATATACCTAGTTTTGTCAGAATGTAATTATCGATTCAGTTGCTTTTCATTCTGCAACAGTACTAAATTATACCTTTTG
>TRINITY_DN18522_c0_g1_i1 len=1194 path=[0:0-451 2:452-1193]
TTTTTTTTTTTTCTTTAAATACAGTTTAATTACAGGACAACTGGAGATAAGTTCTAACTGAATCCCAGGGAAAATTGTGATTTCCCCATCATCTTCCACTGCTGACCTACAGTTCTTAAATATCAACTGTTAAACTCAGCATTTCCTGGCAAAAGTTGTCAGTGCAAAACAATCAAAAATATCGTTGTCTCACTGTCTTTTGTTTCTTGCAAGGAGATGGCTTTTTCTGACATTTTGCCGCCAAGCAGACCAAATGTTTCACTTTATCTTCTCACAGAGCCTGCTTGATATATTCAACTGCAGTTTTAGCCAAAGATGCATGTTTCCTTTCAATTTTATTTTAACAGAGCAAGCACAAACTCAGAGAACAGCTCCGTAAGTCCTGCAGCATCAAATTCCTTTTGTAACTCATCCAGCGTTGAATATTCTTTGACTTCAAATGCCTGAAACCTTTTGTGCTCGGAATGTACTTTTGTTTCACATAGTACACTAATCATTTTCTCTTTGCATTTCTTTCCACTTGAGTCCACATCTACCTTACAGGTTTTTTGAAGAATCAAATATTCCTTAATACAGTTTCTGTCTCCTTGCAGAAGAATCAGTATCAGCTTGCCCATAAACATCAGTCTTCCTGTCAGCCTTAGATCTGTAGTCCATTTTTCCAGGGTTTTGACATATTTTGCCTTAGCTCTCATGTGATCTAAATGCAAAAGGACAGTCCATATACCATCCTCTGTACCAGTGTCTGTTGATAAAGCACTTTTCTCACTGCAAACTGAAGTTTCTGATTGCTCAATGAAGTACTTAAGATTCTGTTGTATCCAAAGAACCAACTCATGTACCATGGGTTCAGAAAGATGTCTCTTTGCTTGCTCGAGTAATCTTTTTTTCACATCCATACACTGTGCCCTTGTAAGATGTTCGGAGTTAGCAGAGATATTTGGCAGGCTTGACGGGTAACTGACCGGTAAGTGAAATGACAGTTTCAACAGTATATCTGTATCCAGAAGTCCTTTCACACTGGTTTGAATTCTAAGCATGATACCATCTGTCTCTGATACCGCCAGCACCTCGCACTCATCCCTGCCACAGTAAATTGCGGTGAGAGCGGAGAGCTCCTCCAGGGCAAGCTCCGACATGGCAGCTAGCGACAGGGACCGGGGCAAAGAGACGAGTCCAACCGTTTCACTTCCC
>TRINITY_DN18608_c0_g1_i2 len=214 path=[0:0-26 4:27-213]
TCCGACTCAAAAAAGTGCCCGTTTGCCTGGACAGCCATTGGCTGGTGGGGATACAGTGTAGATAGGATGCTGTTTTTGTATGGGCTTCTTTGGATCCATTCTGAGTGAATCACTATTATAATAGCTCACTATTACTATTGCTGTTAATATGTTAACTAAGAAGGCACCCTGTTGGGGAGATCGGAAGAGCGTCGTGTAGGGAAAGAGTGTAGAT
>TRINITY_DN18608_c0_g1_i1 len=231 path=[2:0-30 3:31-43 4:44-230]
CAAAAAGACCCAATTCCTCAGACTTAAAGGAGTGCCTGTTTGTTTGGACAGCCATTGGCTGGTGGGGATACAGTGTAGATAGGATGCTGTTTTTGTATGGGCTTCTTTGGATCCATTCTGAGTGAATCACTATTATAATAGCTCACTATTACTATTGCTGTTAATATGTTAACTAAGAAGGCACCCTGTTGGGGAGATCGGAAGAGCGTCGTGTAGGGAAAGAGTGTAGAT
>TRINITY_DN18608_c0_g1_i3 len=257 path=[1:0-56 3:57-69 4:70-256]
GGGGGGTGGAGGTGCTGGATGGGGCCCGGGGGGACCCAGTTCCTCAGACTTAAGGGGGTGCCTGTTTGTTTGGACAGCCATTGGCTGGTGGGGATACAGTGTAGATAGGATGCTGTTTTTGTATGGGCTTCTTTGGATCCATTCTGAGTGAATCACTATTATAATAGCTCACTATTACTATTGCTGTTAATATGTTAACTAAGAAGGCACCCTGTTGGGGAGATCGGAAGAGCGTCGTGTAGGGAAAGAGTGTAGAT
>TRINITY_DN18520_c0_g1_i3 len=215 path=[1:0-72 2:73-145 5:146-150 6:151-214]
GAGTGATTAGGATCAGGTCTGCGTCCTCCCTCTTGGCCTTTGCTATTGTTCTGTGGATCAGAGGAAAGGGCGGTAAGGCGTATAGAAGTCCTCTCAGCCACCTGCGATTCATGGCGTCGAAGTCTTCTGCCTGAGGATGAGGGAACCTGGTCATAAATCCCTTTGTTTTCGTGTTGGTTGGAGACGCGAGTAGGTCCATCACCGGCATTCCTAAT
>TRINITY_DN18520_c0_g1_i5 len=281 path=[1:0-72 2:73-145 5:146-150 7:151-280]
GAGTGATTAGGATCAGGTCTGCGTCCTCCCTCTTGGCCTTTGCTATTGTTCTGTGGATCAGAGGAAAGGGCGGTAAGGCGTATAGAAGTCCTCTCAGCCACCTGCGATTCATGGCGTCGAAGTCTTCTGCCTGAGGATGAGGGAACCTGGTTATGAATCTTTCTGTCTTTGAGTTGGATGGTGAGGCAAAGAGATCCATTATCGGCATTCCGGATGTCTCGACTATGGCTTGGAACGTTGCTGGGTGTAGCGACCATTCCCCCGGGTCCATAATCTCCCTG
>TRINITY_DN18520_c0_g1_i4 len=281 path=[1:0-72 3:73-97 4:98-145 5:146-150 7:151-280]
GAGTGATTAGGATCAGGTCTGCGTCCTCCCTCTTGGCCTTTGCTATTGTTCTGTGGATCAGAGGAAAGGGCGGGAATGCGTATAGAAGACCTGTCGGCCACCTGCGATTCATGGCATCGAAGTCCTCTGCTTGAGGATGAGGAAATCTGGTTATGAATCTTTCTGTCTTTGAGTTGGATGGTGAGGCAAAGAGATCCATTATCGGCATTCCGGATGTCTCGACTATGGCTTGGAACGTTGCTGGGTGTAGCGACCATTCCCCCGGGTCCATAATCTCCCTG
>TRINITY_DN18520_c0_g1_i2 len=216 path=[0:0-32 4:33-80 5:81-85 7:86-215]
AAAGGCGGGAAGGCGTATAGAAGACCTGTCGGTCACCTGCGATTCATGGCATCGAAGTCCTCTGCTTGAGGATGAGGAAATCTGGTTATGAATCTTTCTGTCTTTGAGTTGGATGGTGAGGCAAAGAGATCCATTATCGGCATTCCGGATGTCTCGACTATGGCTTGGAACGTTGCTGGGTGTAGCGACCATTCCCCCGGGTCCATAATCTCCCTG
>TRINITY_DN18520_c1_g1_i1 len=282 path=[0:0-281]
CATTCTCAAGTGGAGGACTTCGACGCTCTAAACCGGTCGTGGCCGCAAGGCCTGCTATATGCCTTTCCACCGTTTCCTCTGATCCACAGAACAATAACAAAGGCCAAGAGGGAGGGCGCAGAGCTGATCCTAATCACCCCGTACTGGCCACGACGACCCTGGTTTGCAGATCTGTTAGACCTAGCACTGGAACATCCGTTCAACCTCCCGTACAGACCGGACATACTGTCACAGGGACCAATCCTCCACAGGGACTCGCTAGGGCTAAATCTAACAGCGTGG
>TRINITY_DN18527_c0_g1_i1 len=208 path=[0:0-207]
TTGCAACTTTTTTTGGACTTGGATTTTTATTGATCAGATGGCCTTTTCATTCAGGAGCCGTACTGGGGAGATGTGATGTCACAAAAGCATATTTTCTGTCCATCCCCGGCCAGAAAAGCCTATTGCCCGCTGCTGGACTAGTATAGAGGGAATTAAAACATAATTCCAGATAAAATACTGCATTCATACATTAGAAATCCATTCCTTC
>TRINITY_DN18534_c0_g1_i1 len=267 path=[0:0-266]
GAAGAAGGCTTAATGGCCCTGGCTTAAATAACAATTCCGAGTCCTTTGTTTCTACTTCCCGCCTTGGAGCCTGCATGGTTCCAAGCACCTAGGCAAACAGGAAGGTCTATTTGCATCTCCACAGGTGTCTGGTTGGCTGTGGGGTAAATCCACACTCTTTATCTTTTCCCATTTCCTGGAGTTTCGTCCGTGTTACAGCACATAATTACATGAACTGAGCTGTCAGTTCTCAACCTTACATCCATGTTTGACCTCCAGCTTTACATC
>TRINITY_DN18534_c0_g2_i1 len=268 path=[0:0-198 1:199-237 3:238-267]
TGTAAATGACTGGGTCTTCAGTCTTAGAGTTGCTAGAAAGCAAAGTCTTTCCTCTCCGTCCATAGTTCCAGCAATCTTCTTGCTGGCAGGCAAGATGGAGCTGAGAGCTCTCTCCAAGAGGTAGCAAAGATGACTTAAAGGCCCTGGCTTCAATAGCAATTCCGAGTCCTTTGTTTCTCCTTCCTGCCTTGGAGCCTGCCTGGTTCAAAGCACGTAGGCAAAAGGCAGACAGGAAGGTCTATTTGCATCTCCACAGGTGTCTGTCTAG
>TRINITY_DN18534_c0_g2_i2 len=269 path=[0:0-198 2:199-238 3:239-268]
TGTAAATGACTGGGTCTTCAGTCTTAGAGTTGCTAGAAAGCAAAGTCTTTCCTCTCCGTCCATAGTTCCAGCAATCTTCTTGCTGGCAGGCAAGATGGAGCTGAGAGCTCTCTCCAAGAGGTAGCAAAGATGACTTAAAGGCCCTGGCTTCAATAGCAATTCCGAGTCCTTTGTTTCTCCTTCCTGCCTTGGAGCCTGCATGGTTCGAAGCCCCTAGGCAAAAGGCAAGCAGGAAGGTCCTATTTGCATCTCCACAGGTGTCTGTCTAG
>TRINITY_DN18534_c0_g3_i1 len=263 path=[0:0-203 1:204-262]
ATGAGATTGCTCAAGATGGCTTCATCCTTCTTTGTCTCGCCTCCCTTTAAATACCTTTTCATGGTCCTTTGTTTGTGTTTTCCCATTCATGAGCGTCACATAGGCAACCCAGGCAAACAGGTCCATTTGCATCTCCACAGGTGTCTGTCTAGCTGTGGGGGTGAATCCACAATCTTTTATCTCTTTGCATTTCCTGGAGTTTCCGGCAGTCTTCTTTTACATTATCTGATTACATGCCTGAGTTTCACAATTCTCAGTTTTAC
>TRINITY_DN18534_c0_g3_i2 len=236 path=[0:0-203 2:204-235]
ATGAGATTGCTCAAGATGGCTTCATCCTTCTTTGTCTCGCCTCCCTTTAAATACCTTTTCATGGTCCTTTGTTTGTGTTTTCCCATTCATGAGCGTCACATAGGCAACCCAGGCAAACAGGTCCATTTGCATCTCCACAGGTGTCTGTCTAGCTGTGGGGGTGAATCCACAATCTTTTATCTCTTTGCATTTCCTGGAGTTTCCAGCTCTTAGTTTACAGTATCTGATTACATTCC
>TRINITY_DN18576_c0_g1_i1 len=215 path=[0:0-56 2:57-214]
GTTCCTAACAGATCATAGGGCAATTCATTCCCCGTTGTTCCAGTCCCCGTGCCATACCTTGCATGTGGTGGTTCCGTCGCCCTTGTGACAGAACCTCCAGACATCCGACGACTGACGCCGAATGTCTGGGGGTGTCACCGGCGATCTCTGCCTGGGTGTCCGCCCAGTCCTCCCCCTTGCCGTTGTCCTGGCAGCAGCAGCAGGGCTGTGGCCAG
>TRINITY_DN18576_c0_g1_i2 len=240 path=[1:0-81 2:82-239]
CTCTCAAGCCGTGGGTCTTAATGTGGCTGATGAGCCCCGACGTGGTCCCCTCCCTCTGCCGGCGGAAAACGTTATTGCAGATCTTGCATGTGGTGGTTCCGTCGCCCTTGTGACAGAACCTCCAGACATCCGACGACTGACGCCGAATGTCTGGGGGTGTCACCGGCGATCTCTGCCTGGGTGTCCGCCCAGTCCTCCCCCTTGCCGTTGTCCTGGCAGCAGCAGCAGGGCTGTGGCCAG
>TRINITY_DN18576_c0_g2_i1 len=223 path=[0:0-222]
GTTCTGTCACCCTTGTGATAGAACCTCCAGACATCCGACGACTGGTGCCGAATGTCTGGGGGTGTCACCGGCGATCTCTGCCTGGGTGTCCGCCAACGCCAAGTCCTCCCACTTGCTGTTGTCCTGCCAGCAGCAGCAGGGCTGTGGCCACCGGAATCCGATTCCTCTCTGAAATGGGAACCCATAAGAACACCAAATAAATATCAGGCATTTATGAGATCGG
>TRINITY_DN18544_c0_g1_i1 len=454 path=[0:0-453]
GCTGCTGCTATTGGAGGAAAACTCAATATTCTTAGACGTCCACAGAAACCCTTCCACCAAGTTAAAGGTGTGGTGTAATTCGCAGACTCCCATATAAAATTCTTACTCCACAATTATCTCCAGCTCTGTACTCTGCTAAATCCTTTGCAACAGCTCAGGGGGCTACATTAGGGATGTGCTCTGCAACTTTAAGAATCACATTCATTGCTTCAATCAGTTCTTCATTTAAATCTTCACCTTTGTATCTCAAGTCAAGCACATACGCAGCTAGATGAATAGGATGGAAACAAAACTCCCTACATTCAAATAATGACAACCTTTCTTCTTCCACTGTTGACAGTGGTGAGTGCCGTACTGTGTCCTTGTAATGCTTGTGAATTTTTGTGAAAAGCAGAATCACCTCTGACATTACTGGCATGTCTCCTTCAAGATTTGTGATTGCACGAGACTGGAT
>TRINITY_DN18544_c0_g2_i2 len=336 path=[1:0-161 2:162-308 4:309-335]
CTTTCTTCTTCCACTGTTGACAGTGGTGAGTGAATTAGTGTCCATGTAATGCTTGTGAATGTTTTGGAAGAGCGGACTCGCCTCTGTCATTACTGGCCTGCCTCCTCCAGGCTTTGTGATTGCACAAGAGACTAGCTGCAAGCAAGTTCAGCACTCCACTCGCTTGTACCCAAAACACTTGATCACTTGAAATGTTTTTCTGACATGTTGAGGAATGAGAGCACGCACCTGAGCATTCACAATAGCTGCTTATAAATCGTTCCTTTTGTTTTTTAATGTAGTGAAAGTAAGGTTGCCATGTTGGTCCCAGACATATGCAATAGAGACAAAGTGGTG
>TRINITY_DN18544_c0_g2_i3 len=259 path=[0:0-43 2:44-190 3:191-258]
GATTGCACAAGAGACTAGCTGCAGCAAGTTCAGCACTCCACTCTCTTGTACCCAAAACACTTGATCACTTGAAATGTTTTTCTGACATGTTGAGGAATGAGAGCACGCACCTGAGCATTCACAATAGCTGCTTATAAATCGTTCCTTTTGTTTTTTAATGTAGTGAAAGTAAGGTTGCCATGTTGGTCCCAAATATAGGCAATAAAGAGACAAAGTACAGTGATCGCTTTTATTGGGCCAGCTATCATGATAGTGATCC
>TRINITY_DN18544_c1_g1_i1 len=326 path=[0:0-325]
CTTCCCTGATGGACCCTGTGAGGTCTGAGGGCTTGCATGCCTCCACCAACTGTAGCTGGTCCAATGGGGGCTATCCTTGTACTACTTTTGTGTCTCTTAGAAAAACTGAGCTCTCCTCCGTAAGGAGGCTACCCCTCCCCTGGAATGTGCCCCCCCATAAATAGTTACTGGGGGAGGGAGTCCAATGAGAGTGGAGGTGAGCATGATGAGGAACTGTTTGTATGAATGTTCTCCTAGTTCAGCAACACACCTTGCTATTTCACACTTTTCCTTTCTTAGGCATTGAAGTAGATATTGATGTAGAACATGGAGGACAAAGAAGCAAG
>TRINITY_DN18543_c0_g1_i1 len=301 path=[0:0-300]
TGCTGTTCCCATTCCATAGTTTTGCTGAGGACGCAAGCTCCACTCATTAACCTGTGGTTTTGAAGAGGGTCATTAAGAGCATCAACTGGAAGTTGATAGGATGTTAGTGTCTGCTTATGCTGCTCTTGCCTATCATCAGGCATGCTTTTGTTTTCCCCATAAGCTTTAAATGTTCTGAACCTCCTTGTTTTCCTCCTCTTATTTCTTTGTTCCTTGGTATTCCTGGATTCTAAATCTGACTTCTCAAACATGTCAAATGAGGCTGCTTCATTTTTTCTAGCAGTCACAGCCTCTTTTGCTT
>TRINITY_DN18589_c0_g1_i2 len=218 path=[0:0-137 2:138-217]
GCCCAGCTCAGCCAGATCCCTGCAGCCCAAGTCCCTCCCAGCCACGCAGTCCGGGGTGGGGTGGGGGGAAGCAGCAGCTTCTTCCCTGCCCAGGAGCCCCCTCAGCCCCAGGGCCTGGGAGGGGAGAAGAACCAAGTCCCCCCTGCAGCCTCCCCACACACCCCAGCTGCTGCTGCTGGAGGAAGAGGAGCAAGAGCTCCCTGCCCCGCAAGGGGGGG
>TRINITY_DN18589_c0_g1_i1 len=294 path=[0:0-137 1:138-293]
GCCCAGCTCAGCCAGATCCCTGCAGCCCAAGTCCCTCCCAGCCACGCAGTCCGGGGTGGGGTGGGGGGAAGCAGCAGCTTCTTCCCTGCCCAGGAGCCCCCTCAGCCCCAGGGCCTGGGAGGGGAGAAGAACCAAGTCTCTCCTCCCTCCCGCCGCCCCCCCCCCAGGGGGAGCAGCCTGCAACCTCCCAGTGTTTACCTGCCCCCTTTCCAGTTCCCAGGCACCTTCTCTTCCTGGGGAGTTGGGGGCAGAGAGACACCAGCAGCCAGGTTAGGGCTCAACAGTGACCTCCCC
>TRINITY_DN18589_c0_g2_i1 len=217 path=[0:0-216]
AGTCCGGGGGGGGGGGCTGAGGGAGCAGCAGCTTCTTCCCAGCCCAGGAGCCCCCTCAGCCCCAGGGCCTGGGAGAGGAGAAGAACCAAGTGCCCCCTCCCCGCCCCAGCTACTGGAGGAGAAAGGGCTCCCTGCCCCGCAAGGGGGGGGGGGCAGCCTGACACCGGCCAGTGTTTACCTGCCCCCTTTCCAGTTCCCAGATCTGGCTCCTCCTGCT
>TRINITY_DN18589_c0_g3_i1 len=281 path=[0:0-280]
TCTCTGTAGTTTGCTGCTCTTTTCCTCTCAAAGTCTGTCTGGCAGCAGCAGGGGATTGTCAGTTTGTTCCTTGTTGGAATACCATGTCCCATTCCAGAACCTGCCCCCTTTCCAGTTCTGGCTCCTCCTGGGTCTAGTTCCTGGGGGGGGAATGGGGGGGGGACACCAGCAGCCAGGTTAGGGTTAAACAGTGACTACCCGCGCAGGAAGCCCCTCCTTTATTAGTCTCCCCTGGTTTACCTCACTTCCTGGGCCCTTCTGGGCCGTATGGAGGACCAGAG
>TRINITY_DN18589_c0_g4_i1 len=272 path=[2:0-132 3:133-190 4:191-195 6:196-246 7:247-267 8:268-271]
TTACAGCTCACACGTACCATCATGGGTCCAAAGAACTGCGAGTCTCTTTAATTTAGCAGAAGACGTCACAGGCAGCAGAACAAAAGCCAGTGGCTGAAAGTTAAAGCTGAAGAAATTCACATTACCACCAAAACGGATCCCCTTGCGGAGCTGGGCTCTGTAGCGCTCCCGGCTGGGATCTGTCACTTACAAAGGCAGCCGGCGCGTTCAAAGGCAAAACCTGCATCGTTCTGCGTGAAAGAGAAATCTAGGCCCCTGCTGATCATCTGCCC
>TRINITY_DN18589_c0_g4_i3 len=245 path=[1:0-100 4:101-105 6:106-156 7:157-177 8:178-181 11:182-244]
TCTCTGTAGTTTGCTGCTCTTTTCCTCTCAAAGTCTGTCTGGCAGCAGCAGGGGATTGTCAGTTTGTTCCTTGTTGGAATACCATGTCCCATTCCAGAGCCAAGGCAGCCGGCGCGTTCAAAGGCAAAACCTGCATCGTTCTGCGTGAAAGAGAAATCTAGGCCCCTGCTGATCATCTGCCCCTCTCTGCCTGTTCCCAGCAGCCTCTCTGACCCCCTCCCTCCCAGGGGGCTCCCCGCTAGGAA
>TRINITY_DN18589_c0_g4_i6 len=341 path=[2:0-132 3:133-190 4:191-195 5:196-276 7:277-297 9:298-340]
TTACAGCTCACACGTACCATCATGGGTCCAAAGAACTGCGAGTCTCTTTAATTTAGCAGAAGACGTCACAGGCAGCAGAACAAAAGCCAGTGGCTGAAAGTTAAAGCTGAAGAAATTCACATTACCACCAAAACGGATCCCCTTGCGGAGCTGGGCTCTGTAGCGCTCCCGGCTGGGATCTGTCACTTACAAAGGCCAGCTGACCTGTTCAAAGGCAAAATCCATGAGATTCTCTGCTGAAAAGTAAAATCCACATTATTCCGTGCAAAACGGAAACCTAGGCCCCTGCTGATCATCTACCCTTCTCTGCCCGTTCCCAGCAGCCTCCCAGGGGGCTCCGC
>TRINITY_DN18589_c0_g4_i4 len=255 path=[0:0-46 3:47-104 4:105-109 5:110-190 7:191-211 9:212-254]
CCTTCTCCTTCCCCACAGCCATCTCAGGCGATGGGGGCGAACCCAGCCGGATCCCCTTGCGGAGCTGGGCTCTGTAGCGCTCCCGGCTGGGATCTGTCACTTACAAAGGCCAGCTGACCTGTTCAAAGGCAAAATCCATGAGATTCTCTGCTGAAAAGTAAAATCCACATTATTCCGTGCAAAACGGAAACCTAGGCCCCTGCTGATCATCTACCCTTCTCTGCCCGTTCCCAGCAGCCTCCCAGGGGGCTCCGC
>TRINITY_DN18589_c0_g4_i2 len=256 path=[0:0-46 3:47-104 4:105-109 5:110-190 7:191-211 8:212-215 10:216-255]
CCTTCTCCTTCCCCACAGCCATCTCAGGCGATGGGGGCGAACCCAGCCGGATCCCCTTGCGGAGCTGGGCTCTGTAGCGCTCCCGGCTGGGATCTGTCACTTACAAAGGCCAGCTGACCTGTTCAAAGGCAAAATCCATGAGATTCTCTGCTGAAAAGTAAAATCCACATTATTCCGTGCAAAACGGAAACCTAGGCCCCTGCTGATCATCTGCCCTTCCCTGCCCGTTCCCAGCAGCCGCTCTGCCCCCTCCCAG
>TRINITY_DN18589_c0_g5_i1 len=328 path=[0:0-327]
AGCCGGCGCGTTCAAAGGCAAAATCCGTGGGATTCTCTGCTAAAAGGCAAAATCCATATTGCTCCGTGCAGATCGGAAACCTAGGCCCCTGCTGATCATCTGCCCGTTCCCAGCAGCCTCTCTGGCCCCCGCCCAGGGGGCTCCCCGCTAGGAAGTGTCTGGGATCCCCTGAGCCCAGCCCTGCCCGAGCACCCTTCCCCCTTGGCTGAATGATGCAGGCTGGAGCGCCTCAGGGCAGGGGGTCGGGTTCCTGTAGCCTGTGGGGCAGCAGCCCAGCTCCCCCCACCCGCCAGCCAGAGCCCTGCAGCCCGAGTCCCTCCCAGCCACA
>TRINITY_DN18606_c0_g1_i1 len=1048 path=[0:0-950 2:951-1047]
AGTGACTTTGGCATTTTATTAAACAATAGTACAAAAAAGTATATATATACATACACACATACATTTAACATTTCAAAACATTATCCTGAATACAAAAGAAATATTTAAGCTTTCTATATAAAGGCATCCTGTACATAAAGCCATTTAAGGACTCTTTACAAACTTTGGACACTTGACTGCTTTCATCACAGGGCTGGCTGGGTTTGTGATGGGAGTTGTGTTGTTACAAAGGGCCAAAGAAGATTCTACGCCTCTCTGCGGTGACACTCCAACAAGTTCATTTTGCATTGGGTATAAGCAAGGCTACCAAAAACGAGAACATATTTCCCCTAAATTGCAAGCCACAAGCTAAAAAGGAATGGGCAGTAATAATTTCTTAGTTATTAGAATGCCATTAGGAAAAGGCAGAGCAAGCACTTAGGAAGACCTTTATAAACGAACATACATCATTAAGGCAGCTGAGGTTTTTTTGGAGCAGGTGTTTAATAATTTAAAATCTATATGGATTCTTTAAACAGTGCCCAGCGGAGTAAGACTTGTACAACCAACCTAACATTTCTATTCTCCCCTTTGGATAAGCTTTGCAAAAAGTGAGTTGCTACTAAGTATAATGCAGCCAATTATTTGTGAAGGAGGAAATACACCTTTGTCCCAAACCGGTCATAACGGAGGAAGAAGACCACTGCCAGCAAATCCGAGGATTTAATATTAAGCGGCTTGGATTCAGTCAGAGAGCAGGCGAAAACCTGGCTCTACAACCAATACGCAGCGAGATTCATCCGATCTGAGAGGAAGGTTAAGAACCTCCTCATCGGGAATGGAAAGTGGGGAGCTGGCTGCCCGCCGTCACACAACTCTTCTCGCGTGGGGGCTCTTTCTTGGAGCAGCTTACATTTGCACATTTTAATGGTTCCCACGTTCCCTTCCCTCCTTCAAAGCCCCCATCCTTCCAGATCGGAAGAGCACACGTCTGAACTCCAGTCACCTTGTAATCTCGTATGCCGTCTTCTGCTTGAAAAAAAAAACTCTGACTTTAACAGGGATAACT
>TRINITY_DN18606_c0_g1_i2 len=7883 path=[0:0-950 1:951-7435 3:7436-7480 4:7481-7882]
AGTGACTTTGGCATTTTATTAAACAATAGTACAAAAAAGTATATATATACATACACACATACATTTAACATTTCAAAACATTATCCTGAATACAAAAGAAATATTTAAGCTTTCTATATAAAGGCATCCTGTACATAAAGCCATTTAAGGACTCTTTACAAACTTTGGACACTTGACTGCTTTCATCACAGGGCTGGCTGGGTTTGTGATGGGAGTTGTGTTGTTACAAAGGGCCAAAGAAGATTCTACGCCTCTCTGCGGTGACACTCCAACAAGTTCATTTTGCATTGGGTATAAGCAAGGCTACCAAAAACGAGAACATATTTCCCCTAAATTGCAAGCCACAAGCTAAAAAGGAATGGGCAGTAATAATTTCTTAGTTATTAGAATGCCATTAGGAAAAGGCAGAGCAAGCACTTAGGAAGACCTTTATAAACGAACATACATCATTAAGGCAGCTGAGGTTTTTTTGGAGCAGGTGTTTAATAATTTAAAATCTATATGGATTCTTTAAACAGTGCCCAGCGGAGTAAGACTTGTACAACCAACCTAACATTTCTATTCTCCCCTTTGGATAAGCTTTGCAAAAAGTGAGTTGCTACTAAGTATAATGCAGCCAATTATTTGTGAAGGAGGAAATACACCTTTGTCCCAAACCGGTCATAACGGAGGAAGAAGACCACTGCCAGCAAATCCGAGGATTTAATATTAAGCGGCTTGGATTCAGTCAGAGAGCAGGCGAAAACCTGGCTCTACAACCAATACGCAGCGAGATTCATCCGATCTGAGAGGAAGGTTAAGAACCTCCTCATCGGGAATGGAAAGTGGGGAGCTGGCTGCCCGCCGTCACACAACTCTTCTCGCGTGGGGGCTCTTTCTTGGAGCAGCTTACATTTGCACATTTTAATGGTTCCCACGTTCCCTTCCCTCCTTCAAAGCCCCCATCCTTCCCCCATTTCAAAAGTTACCTCCTGTACTGTCCTGGCTGAGAATACGTATTCCATTATTATGATCAATAACGCATTGTCCTAACCAGGCAGACAGTGAGGGATTCATCTCCAGAAGGGAAAATCACCTCTATCCTCTCATGCAGTAATTAAGGATTAGTCCCTTCACACTTTAACAATGGGTCTAAATCCTGCAATTCTAATAAAGTTTGTGTTCCTTACACCCAGTGAATCCTTCAACTTAACCTTTTCCCTCACTAAAAATAAAAGTAAAGGGTGGGGAAGGATTTTTGCCATACTAAGCGTCTTGTGCGAATGCAGCCTAAATGCAAAGGCGCCGCGGGATCAGCTGCTCTATCGGACACCCAAAGGATCCAGACTTGACTAAAGCCAGCAGATCCACATCCATTAAAGTTGCTAAATGTTTCGCTTTCACCATTTCTGATATCTTCTCTTATCAGGATATGCTTCAATTGCCAAAAAAAACACCATCGTACTTCTAAAAGAGGGAGGGAGGGAGGGAAGAAAAATCAAGTTAGATTAGAACTTTGCAACAGAATCTCTTTTGATAATCAGTCATCAAACCTCCTTCTGCCTCTCCCCAAAATGCTAGTTTCTCTTTAAAAATCCATAAGGCTTGCAAATTGTTGGAGATTGTGCGAGAGGTTAGGTTGCTGGTGTTTTTTTTTAAATAAAGAATAAGTGCTTTGTGCAGATCACTACCTTCCTGCAGTCACTGGTTAAGGCAAGTGGTTTACTTGAGGAGTTTTAACTTGGTGTAATTCTGCATTTGCACAGTGCTGATTTATCAGTAGAATCAATGCAGATGAGCCAACAGAAACCCTAGGTTGCGATCCGACAACGACTGAATCAAAGTACTGGGTACGAAAACATCTAACACACACACACACAAAAGAGTTTCCAGGGAAATTTTCTCCATGCCTTGCAGTATCGGAACACCGTCTGCTCTGATTTTGTAAATCAGATCAACAAACAATTGCTGAGAGAACCCGATTCCAACAGCATGGCTAGAAGTTTTTTAAAAAGATTGTGTCACCCTAATGGTGGGTGGTTTTAGCAAAGTGATCCCACGCAGGGCAGACCCACCCACGTTTTTGAGCAGCCAAGAGGGACAAGCCCCATCCCCTCAGCCAATAATTTCCACCCCTCAGTGAATAAGTTCCACCCCCTCTCACCTCCCCAAGTTCTCAGCGCATAAAGAGTCAGACGCGGAATGCTTCTCATCACTCCAACCTCTCCCTGTCGGCCTCTCAAGAGCTTTGCCTGGGAATCCCAGCCTTGTTATGCCTCTCTCTCCTGAAAGAGGGACAGTGGGATCCAGCACCCAAAGAGGGACTGTCAGTTGGGGGGCACAAGGGTTTTACCTTCAATGGCTGCACACAAAAGTCGCAAACCTCAACCATGAATGCGGATGGGAATTGAACCACTAACTTCAATGGAGGACAGAATTGTAACTGAAATGTTGCGGAAGACCAAGTAAACAGACGTTTGTGCTTAATTTACACGTACAACGATATTTGGGGTTACTTCTAAACATAGTTTTCAGGTCAATGTGGCTTTCAAGTTGACAGTGTGCCTTTAAATCTGTAAACATTCTTTTCCAGGCTCTTTAATATACACCTGCTAAAAAAACTGACTGCTCTCTCTCTCCCTGAACACAGTTTAATTTTTCAGGACAGATTTGTTTTTGATGTGCAAGAAAAAAACCCACCAGCATCACAACCTTGGAAAATACATCATTTTCCTTTCCACAGCAGACTCTAGCACCAGTTTTTAAAAGCGCTGCCTTCTATTATTGGAAAACATAAACTAATCAATGGTAAGAGTCTCGGTTCTCCAAGTGTTTATTAATAAAAAACAAACTGGCTGATTAAAGCCTTCCTTGAAACATTTTGGAAAACATATAAAAGTCTCTTATAAATATAGCTACGTTCGATATAAATAAGTGCGCCTCCTTACATAAAACCAGTTCAATCCTGTGAGGGAAGTTTCCACCATACAAGGAAAACAAGCTTGGAAATCTGACTTTCCTTAAAAACGGCTTGTGAAAATAAAAACACAGTGAAATATTTCTTTTTAAGAAAAGAACTAGCCAGCAATGCCCAATTTGGCATGTATTTCAACTGTACAGCATCTGAAAGAGGGAAGTGAATGAAACGTACAGGGAATTTATAAATACAAGTCCCAGCACAGACAGCAAGCTCTGACTTTAACAGGGATAACTTTGGCCCACCATATTCAGTACGAGGCCCACATTCTCCTTTGCTTTCAGGTCGAGGCCAACGCTACTGTTTTGCTGCGGCCATACAACACACACAAAAAGAAATCTAAAATAGCACCGAGGCTACTGCATCCCATCCTTGACCCTGTGGCTACTACCGTAACCATATGAGAATTACACCATCACTGACACTCTGTAAACGGCCCGAGATGATAAAAACTCTTACTTTGTTTTGTCGTCACAAACTGTTCCTAAGGCACATTGTTTTTCTCTACAAAACAAATCATTCCGTTTCCTAGCAAGGGTCCAAAAGTGTACTACCTGAGACTTCTATTCAATTCACCGCTACAGCCGAACATTCATTCTTCCTTCATTGCTAAAGGCACACGATTCTATCCATGAGGCATTACAGAGGAGTTTTGTGCTGCAAGTGTGTGTGCTACGTACGATATAGATACACAACTAGACAGGGACGGCGCTTTTCACGCTGGGCTGAACGCTACTCTGCTCCGACCATACCACCCTCAGCGACATTTTATACACGGAAGACAAGTCTTGGGTCAAAGCAGAAGGCCAAGTGTCATTTAGTGTACAAGAGCTGAATGCCCCGGCTGATTTGCTTAGTGAAGACAGGCAATTCCTTAGAATTGCCAAATATTTGACCATAAAGAGGGTGGGGATGCTTGACTAGGAGGTTAAAGCAAGCAACTAAAACCCACCCTATTTCTTTTCAAGCGTGTGGGTTTAATTTCCCCTGTATGCTCAAGAGAGGACTCCGAGAAGTGCTTTTAAAGTTGAATTCCAGCGGGGCTCTGTGCTTCTAACACTGCTGCCATGGGGATTCGTTACAAACAGAAACGAAAGATTCCTTCGCCCAACAGGTGATAAAAGGCCCAGAGCTGAAGTCCACTCGCCTGCTCAGCCCTGGCGAGGAGCCTTCTCAAGTTAACCAGTGGATTTTCGCAGCTCTAGGTCCCCCTTTCCCATTGCAAGCCCTAGTTTAGCAAGTAGTTTTATCCCTGGTTAGGGAATTATTAATTACAACCTTGACAGTAACCCCTTGCCTTGCCACAGGCTTGTGCGAGCAGATAGGCTGCAGTGAGATTCTCTCTTAACAACAGTGGGCATTCCCGGGATGGGCGCTGCTCACTTGCTTCTGTGGTTGTCTGAACAGATGCAGGGGATGTTGGGATACAGCTTGGCAGCCGCTTATCCTCCTTAACCACCTGCCTGTGTGAACATAACCAACGCCCTCAATGAGAACCATCACTCTGATGGCAAGAATTGATCCCCTCTAAGGAGAGAGATTCATTTTCCAACACACCGACTCTGCCTTGACGGGTCAGTCCCTGTACCTCTTGCCTCAGTAAATGGACATATTTGCGGGAAAGAAATGTAACTATGGAGATAATCTCTTATCGAAAGCTTTTTAAAAAACCTGTTACAATTTAGACGTTGCTAAAATAATAATAATAATAATAATAATAAGAGGAATCAAACAAGATGGACCTTTACAACCATGAAATTGAATTACAGCTTGGAACGCTGCCATTTCTCACAGCAGGGAACGTGGCATTATGCAAATGAAAGCCAAGAGTTTAGCAGAAGTCACCTTGCCAAGGGATGAGACAGCGCTCAAACCCTGTTAAGCTTGGGGTTGCTATTTTTGTAGCAAATTCTTCAGAGCTAGAATTGATTTAGCGCTTTTGGAGAACGGCAGCGAATGACACGGCCTAGGTCAGACTGTGTTTGTTGAGATGCTTTTCTAAATTGGAATTGTATTATTCATCATCGCTAATTTAAGACAGCTGTATTTTAAAGAATGACTCGCTGAGTTACTTGGAGAGCGTCCAATTAGCTTTGCTTCTTCTCTGTGGCAGAAGGGCTGGCCGGTCTAGTACGTCCACATAAACTTTATAATCCAGCCGTCCGCCACTCTCAAAAATTTCTTTCCAATCTGGCTAAGTTGAAAACCCACCTGGAAGATTTAATTAGGGGACCAGTCACTAGTTAAAAAATTCATAAAAACTATCAACAGTGATTACTAAAGATGTGAAAAAGCTAAAAAAAAAATTGAATGGTAGACAAGGGCTGTATGTTTCAGACAGACAGATTCTTTTGCAAAAGTAATCCCACCCCACAAGACAAAAGTGCGAAAGAGAAAACTAAGTTTCGTAAGACTGAAGGGTCTATTTAAAAAAGAAAAACAAATACAAGGGCCACTTTAGAAAAAGGGAACAAACGTACCTATCTTCTTCTAAAATAGGATGTCTGCGGTTGTAACATTCCCTGATATTTTAAATACTGAAATTCAGGCGTCACCTGTACTTGGTTAGCACAGGACTGATCGGCTGCATCAACCTATCTTAAGATACGTTTGCGGAGCCCGAAAGGCTAATCCATCTTCCCTTGAGGACGCTGGTTGAAGATGCCGTAGAGACGATGTTCTCGTTTCAATGGCACCGAAGCCACGTTGGCTTTCCGGTCACCGTTTATAGCCTCCCCATAACAGCCCCCGCTTCCAGCGCTCTAAATCTCGGTTTTCAATCTGGCAACTCAAACTATGCACCGGCCATCCTGTAAAATTGGTCTTCAGCAGGGTAGATTTTACCAGCTACTTTGGCAATGAGCTACTTCTCTCTCCCCACGCACCCCTTTTTATAGGTCTACCTCATCCTACAAATTAGGCTCTCAGGTCAGTTGCTGGCTATGTTTATTAGGGCAATGTAAAAAATATACCTCTCTCCATGTCAAGAAACTATTTTACTTTTTTTTCTTTTTTTTAAAAAAAAGCACCTTTTGGCTTTGTGCTGAAAGCAAATCAACGCTCTGAGCTGCTGGGGGCGTGCGCGGGGAGTTTTAAACCACCGAACGGGCCCCACCCAAGCAGTCTCGTTCCGTTTCTCCAGCGGCGCAGAGGACCCTCCGGCAAACCCACCATGTTGCTTGCTAACAGCGCCTGCTTTGGAAGACCCGTTTCCCCTTTGGAAAGGGAGTTTGTCATAATCCCAAGGTTACGAGGGGACCGTTTCCACGGCCATGTCAGTCGGCTGCTCCATCTCCACGGTGGCGGACGCTTCCATTTCTTCAGAGCAGATCACAACAGCATCGACCTCAGCAACCTCCTCGACCACCATGTCCTCAGCTCCGTTGGGTTGCTGCCTTGCCATGGCTTCTAGCTTTAGCCGGTAGTGCTCCGCTTCTTGCTCTTTCATCATCAGCTGACTTCGGTACTCCTGAGCCTTTCGGTTTGCCTCTTGCAACTGCTGCTGTAACATTTCCCTCTCGCTGCCGTCCTTGCCTTCCTCTAAATCATTGACGACTTGTTCCACTTTTAGCTTCTTGGCTGGTGGCTGATCGTCCGCTGCTCCCTCGTCACCTTCTTCTTCAATAACGGTCTCTTCCGCAACCTGACCGGCAGGCACAGTTAGAACTTGCTGCCCGTCTTGCATAGTCACTATAAACGGCTGGCCAAGGCCACCGCTAGGAATGGACGTCTGGAGGTTGCCCAGTGAAACGCCGTCTGTCACTATGGTGATGACCCGCTGGCCTCCACTGCCGACGACCTGCTGTATAGCAGAATCCACGGAATTTGCCTCTACTATTTCCTCTGTGTTAGCTGTAGCCCGGTTTGAGTTGGACAGAGGTCCGGAGGCTTCGGCTAGGGCTGCAAGTGTCGCGAGCACGGAGGTGGTGGAGTTTGAAAATTGCACTGTAGAGACGTGGGAGTCACCTGAGGTTGATTTGGTGTTGGCCGAAGAGACGAGACTAGCAAGGTTGAGAACTTCCCCCGAGGCCAGGATGAACGGCGAGGACACCGTCACGGTGTTGGTGACAGGGTTTAATCTCTCGGAATTTGTATTCACCTGGTTCTGCATCGCCTCCTGTAGCATCACCAGAGTCTCTGGATTGTTCTTGTCCAGGGCTATGTCGAAAGCCAATTTATCAAACTTGCTGAAGGTGTGGACATCAGCACCATATTTGATGAGCAGCTCCACAACGTCGCGATGGTCGTGCTCCGCCGCCCAGTGCAAAGCGGTCATCTTCAACATGTCCTTGGCGTTCACGTCAGCACCATTCCTAATTAGCAGCTCGACGATGTGCGTGTGTCCGTCAGTGGCAGCCATGTGCAATGGTGTCCTGTCCACTTTGGTCCGAGCGTCCCTGCTGACGCCCGCTCGAAGCAGCACTTCCGCTGTCGAATAATGGCCGTACTGCGCCGCCAGGTGAAGAGGCGACGTTCCGAGCCAGTCCGTGGTGAAAGGTGCCCCATTTGCCATTAATGTTCTCACTTCATCATCTTGTCCCTTGCGAGCTGCCTCTAGCAACCTCTTCCCCAGATCCACCAATGACATCTTGATACATGGGAATGGATTACTTCAGAAAGTTGGCTTGGTTACGATGAGAATGACAGCAGGCAGGTGGGGTGGGAATAGCCACTCAGTTTTAATCAGATACAAATGCTGCTGCAACATTTCCTCCACATGTTCCGTTTTGCAAGGCAGCATTTAAAAATCCACCTTCCTTCTAAAAAGTTAGTTTATAGGCAACGTGTGACTCTTCAAGCAAATGTTAAGACTCCTCCATCACCTATATATACACGGTCCCGAATCCTGCAGCTGGAGCACGCTAACGGCGCTGACACCAAGAATCAGAATCGGGGTTTGAAGGCCACGGTAGGCTGCATGTACACT
>TRINITY_DN18606_c0_g1_i3 len=7838 path=[0:0-950 1:951-7435 4:7436-7837]
AGTGACTTTGGCATTTTATTAAACAATAGTACAAAAAAGTATATATATACATACACACATACATTTAACATTTCAAAACATTATCCTGAATACAAAAGAAATATTTAAGCTTTCTATATAAAGGCATCCTGTACATAAAGCCATTTAAGGACTCTTTACAAACTTTGGACACTTGACTGCTTTCATCACAGGGCTGGCTGGGTTTGTGATGGGAGTTGTGTTGTTACAAAGGGCCAAAGAAGATTCTACGCCTCTCTGCGGTGACACTCCAACAAGTTCATTTTGCATTGGGTATAAGCAAGGCTACCAAAAACGAGAACATATTTCCCCTAAATTGCAAGCCACAAGCTAAAAAGGAATGGGCAGTAATAATTTCTTAGTTATTAGAATGCCATTAGGAAAAGGCAGAGCAAGCACTTAGGAAGACCTTTATAAACGAACATACATCATTAAGGCAGCTGAGGTTTTTTTGGAGCAGGTGTTTAATAATTTAAAATCTATATGGATTCTTTAAACAGTGCCCAGCGGAGTAAGACTTGTACAACCAACCTAACATTTCTATTCTCCCCTTTGGATAAGCTTTGCAAAAAGTGAGTTGCTACTAAGTATAATGCAGCCAATTATTTGTGAAGGAGGAAATACACCTTTGTCCCAAACCGGTCATAACGGAGGAAGAAGACCACTGCCAGCAAATCCGAGGATTTAATATTAAGCGGCTTGGATTCAGTCAGAGAGCAGGCGAAAACCTGGCTCTACAACCAATACGCAGCGAGATTCATCCGATCTGAGAGGAAGGTTAAGAACCTCCTCATCGGGAATGGAAAGTGGGGAGCTGGCTGCCCGCCGTCACACAACTCTTCTCGCGTGGGGGCTCTTTCTTGGAGCAGCTTACATTTGCACATTTTAATGGTTCCCACGTTCCCTTCCCTCCTTCAAAGCCCCCATCCTTCCCCCATTTCAAAAGTTACCTCCTGTACTGTCCTGGCTGAGAATACGTATTCCATTATTATGATCAATAACGCATTGTCCTAACCAGGCAGACAGTGAGGGATTCATCTCCAGAAGGGAAAATCACCTCTATCCTCTCATGCAGTAATTAAGGATTAGTCCCTTCACACTTTAACAATGGGTCTAAATCCTGCAATTCTAATAAAGTTTGTGTTCCTTACACCCAGTGAATCCTTCAACTTAACCTTTTCCCTCACTAAAAATAAAAGTAAAGGGTGGGGAAGGATTTTTGCCATACTAAGCGTCTTGTGCGAATGCAGCCTAAATGCAAAGGCGCCGCGGGATCAGCTGCTCTATCGGACACCCAAAGGATCCAGACTTGACTAAAGCCAGCAGATCCACATCCATTAAAGTTGCTAAATGTTTCGCTTTCACCATTTCTGATATCTTCTCTTATCAGGATATGCTTCAATTGCCAAAAAAAACACCATCGTACTTCTAAAAGAGGGAGGGAGGGAGGGAAGAAAAATCAAGTTAGATTAGAACTTTGCAACAGAATCTCTTTTGATAATCAGTCATCAAACCTCCTTCTGCCTCTCCCCAAAATGCTAGTTTCTCTTTAAAAATCCATAAGGCTTGCAAATTGTTGGAGATTGTGCGAGAGGTTAGGTTGCTGGTGTTTTTTTTTAAATAAAGAATAAGTGCTTTGTGCAGATCACTACCTTCCTGCAGTCACTGGTTAAGGCAAGTGGTTTACTTGAGGAGTTTTAACTTGGTGTAATTCTGCATTTGCACAGTGCTGATTTATCAGTAGAATCAATGCAGATGAGCCAACAGAAACCCTAGGTTGCGATCCGACAACGACTGAATCAAAGTACTGGGTACGAAAACATCTAACACACACACACACAAAAGAGTTTCCAGGGAAATTTTCTCCATGCCTTGCAGTATCGGAACACCGTCTGCTCTGATTTTGTAAATCAGATCAACAAACAATTGCTGAGAGAACCCGATTCCAACAGCATGGCTAGAAGTTTTTTAAAAAGATTGTGTCACCCTAATGGTGGGTGGTTTTAGCAAAGTGATCCCACGCAGGGCAGACCCACCCACGTTTTTGAGCAGCCAAGAGGGACAAGCCCCATCCCCTCAGCCAATAATTTCCACCCCTCAGTGAATAAGTTCCACCCCCTCTCACCTCCCCAAGTTCTCAGCGCATAAAGAGTCAGACGCGGAATGCTTCTCATCACTCCAACCTCTCCCTGTCGGCCTCTCAAGAGCTTTGCCTGGGAATCCCAGCCTTGTTATGCCTCTCTCTCCTGAAAGAGGGACAGTGGGATCCAGCACCCAAAGAGGGACTGTCAGTTGGGGGGCACAAGGGTTTTACCTTCAATGGCTGCACACAAAAGTCGCAAACCTCAACCATGAATGCGGATGGGAATTGAACCACTAACTTCAATGGAGGACAGAATTGTAACTGAAATGTTGCGGAAGACCAAGTAAACAGACGTTTGTGCTTAATTTACACGTACAACGATATTTGGGGTTACTTCTAAACATAGTTTTCAGGTCAATGTGGCTTTCAAGTTGACAGTGTGCCTTTAAATCTGTAAACATTCTTTTCCAGGCTCTTTAATATACACCTGCTAAAAAAACTGACTGCTCTCTCTCTCCCTGAACACAGTTTAATTTTTCAGGACAGATTTGTTTTTGATGTGCAAGAAAAAAACCCACCAGCATCACAACCTTGGAAAATACATCATTTTCCTTTCCACAGCAGACTCTAGCACCAGTTTTTAAAAGCGCTGCCTTCTATTATTGGAAAACATAAACTAATCAATGGTAAGAGTCTCGGTTCTCCAAGTGTTTATTAATAAAAAACAAACTGGCTGATTAAAGCCTTCCTTGAAACATTTTGGAAAACATATAAAAGTCTCTTATAAATATAGCTACGTTCGATATAAATAAGTGCGCCTCCTTACATAAAACCAGTTCAATCCTGTGAGGGAAGTTTCCACCATACAAGGAAAACAAGCTTGGAAATCTGACTTTCCTTAAAAACGGCTTGTGAAAATAAAAACACAGTGAAATATTTCTTTTTAAGAAAAGAACTAGCCAGCAATGCCCAATTTGGCATGTATTTCAACTGTACAGCATCTGAAAGAGGGAAGTGAATGAAACGTACAGGGAATTTATAAATACAAGTCCCAGCACAGACAGCAAGCTCTGACTTTAACAGGGATAACTTTGGCCCACCATATTCAGTACGAGGCCCACATTCTCCTTTGCTTTCAGGTCGAGGCCAACGCTACTGTTTTGCTGCGGCCATACAACACACACAAAAAGAAATCTAAAATAGCACCGAGGCTACTGCATCCCATCCTTGACCCTGTGGCTACTACCGTAACCATATGAGAATTACACCATCACTGACACTCTGTAAACGGCCCGAGATGATAAAAACTCTTACTTTGTTTTGTCGTCACAAACTGTTCCTAAGGCACATTGTTTTTCTCTACAAAACAAATCATTCCGTTTCCTAGCAAGGGTCCAAAAGTGTACTACCTGAGACTTCTATTCAATTCACCGCTACAGCCGAACATTCATTCTTCCTTCATTGCTAAAGGCACACGATTCTATCCATGAGGCATTACAGAGGAGTTTTGTGCTGCAAGTGTGTGTGCTACGTACGATATAGATACACAACTAGACAGGGACGGCGCTTTTCACGCTGGGCTGAACGCTACTCTGCTCCGACCATACCACCCTCAGCGACATTTTATACACGGAAGACAAGTCTTGGGTCAAAGCAGAAGGCCAAGTGTCATTTAGTGTACAAGAGCTGAATGCCCCGGCTGATTTGCTTAGTGAAGACAGGCAATTCCTTAGAATTGCCAAATATTTGACCATAAAGAGGGTGGGGATGCTTGACTAGGAGGTTAAAGCAAGCAACTAAAACCCACCCTATTTCTTTTCAAGCGTGTGGGTTTAATTTCCCCTGTATGCTCAAGAGAGGACTCCGAGAAGTGCTTTTAAAGTTGAATTCCAGCGGGGCTCTGTGCTTCTAACACTGCTGCCATGGGGATTCGTTACAAACAGAAACGAAAGATTCCTTCGCCCAACAGGTGATAAAAGGCCCAGAGCTGAAGTCCACTCGCCTGCTCAGCCCTGGCGAGGAGCCTTCTCAAGTTAACCAGTGGATTTTCGCAGCTCTAGGTCCCCCTTTCCCATTGCAAGCCCTAGTTTAGCAAGTAGTTTTATCCCTGGTTAGGGAATTATTAATTACAACCTTGACAGTAACCCCTTGCCTTGCCACAGGCTTGTGCGAGCAGATAGGCTGCAGTGAGATTCTCTCTTAACAACAGTGGGCATTCCCGGGATGGGCGCTGCTCACTTGCTTCTGTGGTTGTCTGAACAGATGCAGGGGATGTTGGGATACAGCTTGGCAGCCGCTTATCCTCCTTAACCACCTGCCTGTGTGAACATAACCAACGCCCTCAATGAGAACCATCACTCTGATGGCAAGAATTGATCCCCTCTAAGGAGAGAGATTCATTTTCCAACACACCGACTCTGCCTTGACGGGTCAGTCCCTGTACCTCTTGCCTCAGTAAATGGACATATTTGCGGGAAAGAAATGTAACTATGGAGATAATCTCTTATCGAAAGCTTTTTAAAAAACCTGTTACAATTTAGACGTTGCTAAAATAATAATAATAATAATAATAATAAGAGGAATCAAACAAGATGGACCTTTACAACCATGAAATTGAATTACAGCTTGGAACGCTGCCATTTCTCACAGCAGGGAACGTGGCATTATGCAAATGAAAGCCAAGAGTTTAGCAGAAGTCACCTTGCCAAGGGATGAGACAGCGCTCAAACCCTGTTAAGCTTGGGGTTGCTATTTTTGTAGCAAATTCTTCAGAGCTAGAATTGATTTAGCGCTTTTGGAGAACGGCAGCGAATGACACGGCCTAGGTCAGACTGTGTTTGTTGAGATGCTTTTCTAAATTGGAATTGTATTATTCATCATCGCTAATTTAAGACAGCTGTATTTTAAAGAATGACTCGCTGAGTTACTTGGAGAGCGTCCAATTAGCTTTGCTTCTTCTCTGTGGCAGAAGGGCTGGCCGGTCTAGTACGTCCACATAAACTTTATAATCCAGCCGTCCGCCACTCTCAAAAATTTCTTTCCAATCTGGCTAAGTTGAAAACCCACCTGGAAGATTTAATTAGGGGACCAGTCACTAGTTAAAAAATTCATAAAAACTATCAACAGTGATTACTAAAGATGTGAAAAAGCTAAAAAAAAAATTGAATGGTAGACAAGGGCTGTATGTTTCAGACAGACAGATTCTTTTGCAAAAGTAATCCCACCCCACAAGACAAAAGTGCGAAAGAGAAAACTAAGTTTCGTAAGACTGAAGGGTCTATTTAAAAAAGAAAAACAAATACAAGGGCCACTTTAGAAAAAGGGAACAAACGTACCTATCTTCTTCTAAAATAGGATGTCTGCGGTTGTAACATTCCCTGATATTTTAAATACTGAAATTCAGGCGTCACCTGTACTTGGTTAGCACAGGACTGATCGGCTGCATCAACCTATCTTAAGATACGTTTGCGGAGCCCGAAAGGCTAATCCATCTTCCCTTGAGGACGCTGGTTGAAGATGCCGTAGAGACGATGTTCTCGTTTCAATGGCACCGAAGCCACGTTGGCTTTCCGGTCACCGTTTATAGCCTCCCCATAACAGCCCCCGCTTCCAGCGCTCTAAATCTCGGTTTTCAATCTGGCAACTCAAACTATGCACCGGCCATCCTGTAAAATTGGTCTTCAGCAGGGTAGATTTTACCAGCTACTTTGGCAATGAGCTACTTCTCTCTCCCCACGCACCCCTTTTTATAGGTCTACCTCATCCTACAAATTAGGCTCTCAGGTCAGTTGCTGGCTATGTTTATTAGGGCAATGTAAAAAATATACCTCTCTCCATGTCAAGAAACTATTTTACTTTTTTTTCTTTTTTTTAAAAAAAAGCACCTTTTGGCTTTGTGCTGAAAGCAAATCAACGCTCTGAGCTGCTGGGGGCGTGCGCGGGGAGTTTTAAACCACCGAACGGGCCCCACCCAAGCAGTCTCGTTCCGTTTCTCCAGCGGCGCAGAGGACCCTCCGGCAAACCCACCATGTTGCTTGCTAACAGCGCCTGCTTTGGAAGACCCGTTTCCCCTTTGGAAAGGGAGTTTGTCATAATCCCAAGGTTACGAGGGGACCGTTTCCACGGCCATGTCAGTCGGCTGCTCCATCTCCACGGTGGCGGACGCTTCCATTTCTTCAGAGCAGATCACAACAGCATCGACCTCAGCAACCTCCTCGACCACCATGTCCTCAGCTCCGTTGGGTTGCTGCCTTGCCATGGCTTCTAGCTTTAGCCGGTAGTGCTCCGCTTCTTGCTCTTTCATCATCAGCTGACTTCGGTACTCCTGAGCCTTTCGGTTTGCCTCTTGCAACTGCTGCTGTAACATTTCCCTCTCGCTGCCGTCCTTGCCTTCCTCTAAATCATTGACGACTTGTTCCACTTTTAGCTTCTTGGCTGGTGGCTGATCGTCCGCTGCTCCCTCGTCACCTTCTTCTTCAATAACGGTCTCTTCCGCAACCTGACCGGCAGGCACAGTTAGAACTTGCTGCCCGTCTTGCATAGTCACTATAAACGGCTGGCCAAGGCCACCGCTAGGAATGGACGTCTGGAGGTTGCCCAGTGAAACGCCGTCTGTCACTATGGTGATGACCCGCTGGCCTCCACTGCCGACGACCTGCTGTATAGCAGAATCCACGGAATTTGCCTCTACTATTTCCTCTGTGTTAGCTGTAGCCCGGTTTGAGTTGGACAGAGGTCCGGAGGCTTCGGCTAGGGCTGCAAGTGTCGCGAGCACGGAGGTGGTGGAGTTTGAAAATTGCACTGTAGAGACGTGGGAGTCACCTGAGGTTGATTTGGTGTTGGCCGAAGAGACGAGACTAGCAAGGTTGAGAACTTCCCCCGAGGCCAGGATGAACGGCGAGGACACCGTCACGGTGTTGGTGACAGGGTTTAATCTCTCGGAATTTGTATTCACCTGGTTCTGCATCGCCTCCTGTAGCATCACCAGAGTCTCTGGATTGTTCTTGTCCAGGGCTATGTCGAAAGCCAATTTATCAAACTTGCTGAAGGTGTGGACATCAGCACCATATTTGATGAGCAGCTCCACAACGTCGCGATGGTCGTGCTCCGCCGCCCAGTGCAAAGCGGTCATCTTCAACATGTCCTTGGCGTTCACGTCAGCACCATTCCTAATTAGCAGCTCGACGATGTGCGTGTGTCCGTCAGTGGCAGCCATGTGCAATGGTGTCCTGTCCACTTTGGTCCGAGCGTCCCTGCTGACGCCCGCTCGAAGCAGCACTTCCGCTGTCGAATAATGGCCGTACTGCGCCGCCAGGTGAAGAGGCGACGTTCCGAGTTCATCATCTTGTCCCTTGCGAGCTGCCTCTAGCAACCTCTTCCCCAGATCCACCAATGACATCTTGATACATGGGAATGGATTACTTCAGAAAGTTGGCTTGGTTACGATGAGAATGACAGCAGGCAGGTGGGGTGGGAATAGCCACTCAGTTTTAATCAGATACAAATGCTGCTGCAACATTTCCTCCACATGTTCCGTTTTGCAAGGCAGCATTTAAAAATCCACCTTCCTTCTAAAAAGTTAGTTTATAGGCAACGTGTGACTCTTCAAGCAAATGTTAAGACTCCTCCATCACCTATATATACACGGTCCCGAATCCTGCAGCTGGAGCACGCTAACGGCGCTGACACCAAGAATCAGAATCGGGGTTTGAAGGCCACGGTAGGCTGCATGTACACT
>TRINITY_DN18606_c1_g1_i3 len=387 path=[0:0-311 1:312-386]
CAGCCAATGATTCTCCATGCCTCGTTCCAAAAATGAATAGCACTTAATTGGGGGGGGGGGAGGGGGGCTGGATGTGGAGATTATTATCCTACATTGGAATTTCTTGTATCGGTGTGTGTGTTTTTTGTTTTGTTTTTTTAATGGATTTTGAAAGGGGACAAAGGATTATTACACTTTATTTTGAGGGCTTTGCGGTACGGATTTGATGGTGGTGGTGGCTGTGTGTGTGTGGCTGGTTTTATTTTGTTTTTAAATGAGATAATTGGTGTGGGTATTTTGAAGGGGATGTTTTTGTTGGTATTTCTCATTTCCCGACACCCCCCCCCCCCCCCCCCCCAGTCACCCCGGGTTTTAAAATTTCCTCCCTCCTTTTTTTCCCCCCCGGTT
>TRINITY_DN18606_c1_g1_i4 len=659 path=[0:0-311 2:312-616 4:617-658]
CAGCCAATGATTCTCCATGCCTCGTTCCAAAAATGAATAGCACTTAATTGGGGGGGGGGGAGGGGGGCTGGATGTGGAGATTATTATCCTACATTGGAATTTCTTGTATCGGTGTGTGTGTTTTTTGTTTTGTTTTTTTAATGGATTTTGAAAGGGGACAAAGGATTATTACACTTTATTTTGAGGGCTTTGCGGTACGGATTTGATGGTGGTGGTGGCTGTGTGTGTGTGGCTGGTTTTATTTTGTTTTTAAATGAGATAATTGGTGTGGGTATTTTGAAGGGGATGTTTTTGTTGGTATTTCTCATTTCCTGACCCCCCCCCCCCCCCCTCCAGAAGTTACAGCGGGTTTTAAAGATTGCTCACTTCATATTTCTCAGCCCGGTTTCCCAATCTGTAGACCAGTTTGCAGTCTGATCTGGTAGCTTTCCCCCCCCCACACACTTTTTTCCTCCTGTGTGTGTCAGACATCTTCTGAATTTCAAAGCAAGTCCCCGTCCTTCCCCCCCCCCCCTTTTCCTCCCAGTTCCAAGCACTGCATCCCCAAGATTTGTGAACGAAGTTAGCGCAGACCTCTCCTGCACACCTGCTTGGTCTGGCTGTGGCTTTTGTCTGCATGGATGTGTACTAAGAATCTTTCTACCAGGCACTAACTGGAA
>TRINITY_DN18606_c1_g1_i2 len=643 path=[0:0-311 2:312-616 3:617-642]
CAGCCAATGATTCTCCATGCCTCGTTCCAAAAATGAATAGCACTTAATTGGGGGGGGGGGAGGGGGGCTGGATGTGGAGATTATTATCCTACATTGGAATTTCTTGTATCGGTGTGTGTGTTTTTTGTTTTGTTTTTTTAATGGATTTTGAAAGGGGACAAAGGATTATTACACTTTATTTTGAGGGCTTTGCGGTACGGATTTGATGGTGGTGGTGGCTGTGTGTGTGTGGCTGGTTTTATTTTGTTTTTAAATGAGATAATTGGTGTGGGTATTTTGAAGGGGATGTTTTTGTTGGTATTTCTCATTTCCTGACCCCCCCCCCCCCCCCTCCAGAAGTTACAGCGGGTTTTAAAGATTGCTCACTTCATATTTCTCAGCCCGGTTTCCCAATCTGTAGACCAGTTTGCAGTCTGATCTGGTAGCTTTCCCCCCCCCACACACTTTTTTCCTCCTGTGTGTGTCAGACATCTTCTGAATTTCAAAGCAAGTCCCCGTCCTTCCCCCCCCCCCCTTTTCCTCCCAGTTCCAAGCACTGCATCCCCAAGATTTGTGAACGAAGTTAGCGCAGACCTCTCCTGCACACCTGCTTGGTCTGGCTGTGGCTTTTGTCTGCAAAACGGCGGCCTGCTACCCAGCTTAA
>TRINITY_DN18586_c0_g1_i1 len=373 path=[0:0-372]
CTGCGGTTTCAATGCTGCTCTGACCACCTGAGCACAGATTTGGGAATACCGGATGTAGCTAAACAAAGGAAACACACACACACATGAAGCATCGTACAGGCAACAGGAAAGTCATGCAAGACAAAGGAAAAGCTACATATTCAATGGACTCTCACTTTTTGGGGAACAGAACTGACTGGCATTGTTCCCAAGCATTAACCTTGTCAATAAGACAGGCACAAAACAATTTATGAGACCTTAAAAACCATAGGACGAGGGAGTGGTTACTGTGTTGGCCCCAAATGTAAGAGATGGGAGACAAATTAGTTCAGGTGCCTTCCCGGACCAACCTCTGTTGGTGAGACCATGCAAGCCCTCGGGCCACACGGAGCCC
>TRINITY_DN18586_c0_g2_i1 len=498 path=[0:0-497]
TGTTGGCCCCAAATGTAAGAGATTGGATGATCTTTTATTGGACCAAGTTCCAACTACTGTTGGGGAAGACGATCACACAGGGTCTTTCTGCAGGCATTAACCCAAGCATGTGCAGTTCTGACGTGCCCCATGCCTGAAGGCAGCATCTGGCCCAAAGGCTTGCGTACTTTCACCAACCAACGTTGACCCAAGCATCTGAACTATTTTGTCTTCATCTATGTACAGGCTGACATCTTCAAACGGATGCTGAACTGATACATTGCTCCGCCAAAGGCCTAACAGGGAAGCTAAGGAGCAAGTGAATTGTCTTTCAGAGCCGCTGCTTTTCCAATTCTAATCCATTCAGCTCCTCTCACGGGGCCTCAGCGACCCTGCTTTCCTTTGCCAGATACACAAAAATAAACAGCTGCCTTTCCTTGCACTGGGCCGTCGCTAGCTCTCTGCTCAGTTTCCTAATCTCATCTGTGGCTCAGGACTTTGCTTAACACATCAAACCCC
>TRINITY_DN18580_c0_g1_i6 len=789 path=[2:0-53 3:54-89 4:90-91 5:92-293 6:294-294 7:295-381 8:382-685 9:686-788]
CCCTTTATGACAATTTAAGAGCTAACTGGTTGGCTGGGTTTTTGGACCAGTTGCCCAGTAGACCTTCTTCTGAAATAGTGAGGAGTTTTTTGTCTGATCAAAACCCGGTGAGGACCCATGCTGTCATCTCCTTTTTGTACTTAGCTTTCTGGGCAAGGGATACATTTCTCTCCTTTAAGAGTGATCAATAGACAGCTATGATATGGACTGATAATACTGTTTTATGTTGATATTTTTATTATTATTATTCTATTTTGTATAAATGCTCGTTTTTATATTTTTTGTTTAACTATGGCTTCGGCTACGTTCAAAATAAATGATTTGATTCGATTTTGAGTATAATGTATGTATTTTAGGTTATACGCCACTCTTCCCATCCAGGGGCAGCTGGTGGGTTTTGAAGTTGGTGGGGCAGTAAGGCTGGCGAGCCTAGGGGCGAAGCAAGGGCAACGTTAGGCGGAACCAGGGCAATGGTAGGTGGAGCCAGGGCAACGGTAGGTGGAGCCAGGGCAACGGTAGGCCAATGGCATGGCATAACCCAGCAGCAAGGAGTTCCCAGGGTTAACATCGGATGGAAGAAAACACCATCTACATGCACATCAAGCTTAAAATAAATACTTTATAAACCCCAAACACAGGGACCCATCCTTGTAAAGCACCCCAGTCACAGCCCGAGTCCAATTTTACCACGCACATCCCATTTCCAGCATTTTGAACACAACTAAAATCGCATGACTTGCAGTGACATCTCAGGATATCAAAACCTCCATTTTACCACACACAGTCCCC
>TRINITY_DN18580_c0_g1_i5 len=802 path=[1:0-66 3:67-102 4:103-104 5:105-306 6:307-307 7:308-394 8:395-698 9:699-801]
CCCTTTATGACAATTTAAGAGCTTATTTGTTTGTTTTTTTTTTTTTTTTTTTTTTTTAAACAGTTGTCCAGTAGACCTTCTTCTGAAATAGTGAGGAGTTTTTTGTCTGATCAAAACCCGGTGAGGACCCATGCTGTCATCTCCTTTTTGTACTTAGCTTTCTGGGCAAGGGATACATTTCTCTCCTTTAAGAGTGATCAATAGACAGCTATGATATGGACTGATAATACTGTTTTATGTTGATATTTTTATTATTATTATTCTATTTTGTATAAATGCTCGTTTTTATATTTTTTGTTTAACTATGGCTTCGGCTACGTTCAAAATAAATGATTTGATTCGATTTTGAGTATAATGTATGTATTTTAGGTTATACGCCACTCTTCCCATCCAGGGGCAGCTGGTGGGTTTTGAAGTTGGTGGGGCAGTAAGGCTGGCGAGCCTAGGGGCGAAGCAAGGGCAACGTTAGGCGGAACCAGGGCAATGGTAGGTGGAGCCAGGGCAACGGTAGGTGGAGCCAGGGCAACGGTAGGCCAATGGCATGGCATAACCCAGCAGCAAGGAGTTCCCAGGGTTAACATCGGATGGAAGAAAACACCATCTACATGCACATCAAGCTTAAAATAAATACTTTATAAACCCCAAACACAGGGACCCATCCTTGTAAAGCACCCCAGTCACAGCCCGAGTCCAATTTTACCACGCACATCCCATTTCCAGCATTTTGAACACAACTAAAATCGCATGACTTGCAGTGACATCTCAGGATATCAAAACCTCCATTTTACCACACACAGTCCCC
>TRINITY_DN18580_c0_g1_i1 len=728 path=[0:0-28 4:29-30 5:31-232 6:233-233 7:234-320 8:321-624 9:625-727]
CTCTTTCCCTACACGACGCTCTTCCGATCTGTCTGATCAAAACCCGGTGAGGACCCATGCTGTCATCTCCTTTTTGTACTTAGCTTTCTGGGCAAGGGATACATTTCTCTCCTTTAAGAGTGATCAATAGACAGCTATGATATGGACTGATAATACTGTTTTATGTTGATATTTTTATTATTATTATTCTATTTTGTATAAATGCTCGTTTTTATATTTTTTGTTTAACTATGGCTTCGGCTACGTTCAAAATAAATGATTTGATTCGATTTTGAGTATAATGTATGTATTTTAGGTTATACGCCACTCTTCCCATCCAGGGGCAGCTGGTGGGTTTTGAAGTTGGTGGGGCAGTAAGGCTGGCGAGCCTAGGGGCGAAGCAAGGGCAACGTTAGGCGGAACCAGGGCAATGGTAGGTGGAGCCAGGGCAACGGTAGGTGGAGCCAGGGCAACGGTAGGCCAATGGCATGGCATAACCCAGCAGCAAGGAGTTCCCAGGGTTAACATCGGATGGAAGAAAACACCATCTACATGCACATCAAGCTTAAAATAAATACTTTATAAACCCCAAACACAGGGACCCATCCTTGTAAAGCACCCCAGTCACAGCCCGAGTCCAATTTTACCACGCACATCCCATTTCCAGCATTTTGAACACAACTAAAATCGCATGACTTGCAGTGACATCTCAGGATATCAAAACCTCCATTTTACCACACACAGTCCCC
>TRINITY_DN18580_c0_g1_i2 len=526 path=[0:0-28 4:29-30 6:31-31 7:32-118 8:119-422 9:423-525]
CTCTTTCCCTACACGACGCTCTTCCGATCTGGCTTCGGCTACGTTCAAAATAAATGATTTGATTCGATTTTGAGTATAATGTATGTATTTTAGGTTATACGCCACTCTTCCCATCCAGGGGCAGCTGGTGGGTTTTGAAGTTGGTGGGGCAGTAAGGCTGGCGAGCCTAGGGGCGAAGCAAGGGCAACGTTAGGCGGAACCAGGGCAATGGTAGGTGGAGCCAGGGCAACGGTAGGTGGAGCCAGGGCAACGGTAGGCCAATGGCATGGCATAACCCAGCAGCAAGGAGTTCCCAGGGTTAACATCGGATGGAAGAAAACACCATCTACATGCACATCAAGCTTAAAATAAATACTTTATAAACCCCAAACACAGGGACCCATCCTTGTAAAGCACCCCAGTCACAGCCCGAGTCCAATTTTACCACGCACATCCCATTTCCAGCATTTTGAACACAACTAAAATCGCATGACTTGCAGTGACATCTCAGGATATCAAAACCTCCATTTTACCACACACAGTCCCC
>TRINITY_DN18580_c0_g1_i3 len=392 path=[0:0-28 4:29-30 6:31-31 8:32-335 10:336-391]
CTCTTTCCCTACACGACGCTCTTCCGATCTGGGGCAGCTGGTGGGTTTTGAAGTTGGTGGGGCAGTAAGGCTGGCGAGCCTAGGGGCGAAGCAAGGGCAACGTTAGGCGGAACCAGGGCAATGGTAGGTGGAGCCAGGGCAACGGTAGGTGGAGCCAGGGCAACGGTAGGCCAATGGCATGGCATAACCCAGCAGCAAGGAGTTCCCAGGGTTAACATCGGATGGAAGAAAACACCATCTACATGCACATCAAGCTTAAAATAAATACTTTATAAACCCCAAACACAGGGACCCATCCTTGTAAAGCACCCCAGTCACAGCCCGAGTCCAATTTTATCACGCACATCCTGTTTCCAGCATTTTGAACACACCTGAAATCGCATGACTTGCAG
>TRINITY_DN18539_c0_g1_i1 len=1683 path=[0:0-1682]
TTTTTTTTAAAGGATTCATGTGTCTTTTAAATTTTCCATAGTAAAGTAGATATATTTTGGGGCGAATTTAGAATTGAAAATAAATTATTGCAAAATAGACATTTTATATTCTCTTTCAATGTCTAATTAAAACAACAAAAAAGAAACCAACTCCAATGGCACACGTAGAGCGAATCATTTTTCTTCTTTATGCTTTTCTTCGTGAAGACTGTTAACAACCACTTTCTGCAGTTTGCTACCTTCATTCCTGTGTGAGGAGACAAATATAATGTGTTTATATATGAGATTTCGGGCCAGGTTTTGAATGGACTTCCATTAATTTACCCCAGCAAGAATTTGTCATTTAGAAATGTACATGTTAAGGCTGCAGCTCCACAAACCCTCCTGACTCTGGAGTTTAGTGGTCTGCGGACCTTGGCCTAAGCTTGGCTGACAGATAAAAATAAGTAGAACATTTCTGTGCAGTAAAGTGGTTAATTGTTCATGGTGGAGGGAAAAGGCGAATGTACTGTCTAATTCCAGATTTTTCTTCCCTTTGGTACACTTTTGATTGAACTGACATCTACTGAGGTTATTTCAACCCTTGCTTTTAATTTAAACAGTATTTCCAGATTGTCTTCTGTGACTTTTGTAAAATAACTGAAAAAGAACCAAAAATTGTAAATTCAAAACTTTCATATTGTACATGCTTTCCTTTTTTATTTTGCCCTTTATTAAAGAAGGAAAAAAGTGACATGAATTAAAATGTTTTTATGACCATTTAAAGTTTACTAGTTTTTAAAGAAGCAGAGCACATTTAAGGGCCTCGTTTCAAGTGGTACTAAAATGTCTATTAACGAACTTACCTGTGCACTTCCCTTGGGTGCAGATGTTTGTGCTTGCTGTGTATAAACCATCTGGTGCTGTTTTGTAAAATTAGCACTTCTTGTAAAATACGATTTGATTTATATGCACTAGCTGCATTGTAGAACTTCTATCTACTCTAGGCTGTATACTTCCCTTGACACGTCACACACACACATATTAAATGAGGATTCATGTCGATCTCCCATAAATACATTGTATGTATCTTGAATATTTAAATGCTTGCATGATGCTGTGTGGTGGATGCCACTTTAAATTAAGCCTTAAAATGTTAAAACTTGTCAGTGACGGATTATGCAAAACCAGAATTAGATTGTTCCTGTGAAGTCAAAATACAAAAAAAATAAAGAAAAACAGGCTTCTCACCTGAGAAATAAAAGGGAAATTTGTAGTGATCGATCTATACTGTGACTGACCTTCCTTGGCTATCTTGGACTATTACTGTGCATTTGTATGGCAGTCAACAAAAAGTCACTAGTTTGAAATCCTGTTTTTTTCAGGTTTTGTTACAACATATTAACCACAATTTGAAATTTATTTATGCCTGAAGGAGGATTATGATTCTGTGTTTATAATGTACATTTCTAACCCTGCTTCAAGTTCTGTGCTTTTGTCAAATAGTGCCATTGTTTTTACTTCTGATGACAGACATTAAAACTTTTCTTCTAAAATATTTTTAATTAGAGGCAACTTAAAGTGTTGGGGACCCAGCTTTCCAATTTGGATCTACCTCAGTTAAACAGTTGGGTGCTAATTACTCAAATTGTCAGTGAGATTCTCCAAAGTGACTACACAGAATGGCAGTGCTCATCAAGATCG
>TRINITY_DN18542_c0_g1_i2 len=1102 path=[1:0-283 3:284-662 4:663-738 6:739-1101]
TGCTCTTCCGATCTAGAAGACAAAAGGAGAAATTAGAGGAGAAGATTATGGATCAGTACAAATTTTATGAGCCATCTCCCCCAAGAAGAAGAGGCAACTGGATTACTCTGAAAATGAGGAAGTTGATAAAATCTAAGAAAGATGTCAACCGCGAGCGTCTGAAATCTCTGACACTTGCACCTACCCGTTCAGAATCCAGTGAAGGGTTCCTTCAGCTGCCCCATCAGGACAGCCAAGATAGTTCCTCAGTGGGTTCAAACTCTCTTGAAGATGGCCAAACACTGGGGACCAAAAAGAGCAGTATGGTTGCACTGAAAAGACTGCCCTTTTTGAGGAACAGACCGAAGGAAAAAGACAAAATGAAGGCCTTCTACCGTCGCTCCATGTCCATGAATGACCTGGTGCAGTCCATGGTCCTAGCAGGAGGACAATGGACAGGTAGTTCTGAACATCTGGAGGGTCCTGATGATATTTCTACGGGTAACAGGAGAAAAGAATTGGGAACTATGGCCTTCTCTACTACAGCTATCAACTTTGCAACTGTCAACTCCTCTACAGGCTTCAGATCCAAGCAGTTGCTTAATAATAAAGATGCTGCATCCTTTGAAGATGTAAGTCCGCAAGGTATTAGTGATGATTCTAGTACAGGATCTAGAGTTCATGCTTCCAGACCAGCCAGCCTTGATAGCGGCAGAACATCCACTAGCAATAGCAATAATAATGCTTCAATCCATGAAGTCAAAGCAGGTGGCGTTAACAACCAAAGCAGGCCACAAAGCCACAGCAGCGGAGAATTTAGTCTACTTCATGATCACGAGGCTTGGTCCAGCAGCAGCAGCAGTCCCATCCAGTATTTGAAAAGCCGCACCAGATCTAGTCCCGTGCTCCAACAAAAAATTTCTGAAACACTGGACAATCGAGGAAAGCTGAAGATTAAAACTGGTTCCCCTGGAAGTGAAGTTGTTACCTTAAAGCAGTTTTTGGAAGAAAGCAACAAAGGTACCTCAGCAGAGATAAAGTCTTCAAGTCAGGAGAATCTTTTAGATGAAGTAATGAAAAGTTTGTCTGAGTCTGCTGCATTAGCAGGAAAAGAAAAGCTGAG
>TRINITY_DN18542_c0_g1_i1 len=315 path=[1:0-283 2:284-314]
TGCTCTTCCGATCTAGAAGACAAAAGGAGAAATTAGAGGAGAAGATTATGGATCAGTACAAATTTTATGAGCCATCTCCCCCAAGAAGAAGAGGCAACTGGATTACTCTGAAAATGAGGAAGTTGATAAAATCTAAGAAAGATGTCAACCGCGAGCGTCTGAAATCTCTGACACTTGCACCTACCCGTTCAGAATCCAGTGAAGGGTTCCTTCAGCTGCCCCATCAGGACAGCCAAGATAGTTCCTCAGTGGGTTCAAACTCTCTTGAAGATGGCCAAACACTGTAATGATTCTTCAAGTTGATGAGTCCCAGCT
>TRINITY_DN18542_c0_g1_i3 len=713 path=[1:0-283 3:284-662 5:663-712]
TGCTCTTCCGATCTAGAAGACAAAAGGAGAAATTAGAGGAGAAGATTATGGATCAGTACAAATTTTATGAGCCATCTCCCCCAAGAAGAAGAGGCAACTGGATTACTCTGAAAATGAGGAAGTTGATAAAATCTAAGAAAGATGTCAACCGCGAGCGTCTGAAATCTCTGACACTTGCACCTACCCGTTCAGAATCCAGTGAAGGGTTCCTTCAGCTGCCCCATCAGGACAGCCAAGATAGTTCCTCAGTGGGTTCAAACTCTCTTGAAGATGGCCAAACACTGGGGACCAAAAAGAGCAGTATGGTTGCACTGAAAAGACTGCCCTTTTTGAGGAACAGACCGAAGGAAAAAGACAAAATGAAGGCCTTCTACCGTCGCTCCATGTCCATGAATGACCTGGTGCAGTCCATGGTCCTAGCAGGAGGACAATGGACAGGTAGTTCTGAACATCTGGAGGGTCCTGATGATATTTCTACGGGTAACAGGAGAAAAGAATTGGGAACTATGGCCTTCTCTACTACAGCTATCAACTTTGCAACTGTCAACTCCTCTACAGGCTTCAGATCCAAGCAGTTGCTTAATAATAAAGATGCTGCATCCTTTGAAGATGTAAGTCCGCAAGGTATTAGTGATGATTCTAGTACAGGATCTAGAGTTCATGGTAAGATGTTGCTTTAATTAAGTAATGAACTAAGGATACGTTCTGTGAAT
>TRINITY_DN18542_c0_g1_i4 len=497 path=[0:0-133 6:134-496]
AGAGAATTGGATTCTTCAACCTTTTTAAGAAAAGTATCCAACAAATATATGATGCCCTGGAATACTGTTCAAAACGTAGTATATGATTGCTTTTGTGTAAATTCTTTTATAGAACTGTTCATGCCATGTACCCCCAAAGCAGGTGGCGTTAACAACCAAAGCAGGCCACAAAGCCACAGCAGCGGAGAATTTAGTCTACTTCATGATCACGAGGCTTGGTCCAGCAGCAGCAGCAGTCCCATCCAGTATTTGAAAAGCCGCACCAGATCTAGTCCCGTGCTCCAACAAAAAATTTCTGAAACACTGGACAATCGAGGAAAGCTGAAGATTAAAACTGGTTCCCCTGGAAGTGAAGTTGTTACCTTAAAGCAGTTTTTGGAAGAAAGCAACAAAGGTACCTCAGCAGAGATAAAGTCTTCAAGTCAGGAGAATCTTTTAGATGAAGTAATGAAAAGTTTGTCTGAGTCTGCTGCATTAGCAGGAAAAGAAAAGCTGAG
>TRINITY_DN18542_c0_g2_i1 len=227 path=[0:0-226]
GAAGAAAAAATTGCTGCCTTGGAAGCTCGATTAGAAGAATCAACAAATTTAAACCAGCAGCTGCGCCAAGAACTTAAAACAGTGAAAAAGAACTATGAAGCCCTCAAGCAAAGACAAGAGGAAGAAAGGATGGTGCAGAATTCTCCTCCACGGAGTAACAATGAAAACCAGTCGGTCAATAAATGGGAAAAGGAAAGTCAGGAAACTACCAGAGAACTATTGAAGGT
>TRINITY_DN18542_c0_g3_i1 len=1079 path=[0:0-1078]
ACTACCAGAGAACTATTGAAGGTTAAAGATAGATTAATAGAAGTTGAGAGGAATAATGCTACTCTGCAGGCAGAGAAACAAGCACTGAAAACTCAACTAAAGCAACTTGAGACACAGAACAATAATCTACAAGCTCAAATTCTGGCACTTCAGAGACAGACTGTTTCGTTACAGGAACAAAATACTACTCTGCAAACTCAGAACGCCAAGCTTCAGGTTGAAAATTCTACCATTAATTCCCAAAGTACATCACTTATGAATCAGAATGCACAACTACTGATTCAACAGTCTGCCTTGGAAAATGAAAATGAATCTGTAATCAAGGAACGAGAGGATCTGAAATCATTATATGATGCACTAGTCAGAGATCATGAAAAACTGGAACATCTTCATGAACGTCAGGCTACGGAATATGAATCTCTAATTGCCAAACATGGAAACCTCAAGTCTACACACAAAAATCTTGAGGTGGAACATAAGGACTTAGAAGATAGGTACAATCAGTTGCTGAAACAAAAAGTACAGCTAGAAGAATTAGAAAAGGTGCTCAAAGCAGAACAGGAGAAAATGCTACAGCAAAACAAAAATCATGAAAAAGTAGCAGCAGAATACAAAAAACTTCGTGATGAAAATGATAGGCTAAATCACATGTACAGTCAGCTTTTGAGAGAGAATGAAGTTCTTCAAACTGACCATAAGAATCTGAAAAGTTTATTGAACAATACCAAGCTAGAGCAAACAAGGTTAGAAGCTGAATTTTCAAAATTGAAAGAACAGTACCAGCAACTGGATATTACATCTACAAAACTGAATAATCAGTGTGAGTTGCTTAGTCAACTTAAAGGCAACCTGGAGGAAGAGAACAGACATCTCCTGGATCAAATACAGACATTAATGCTACAGAATAGAACATTATTAGAGCAGAATATGGAAAGCAAGGATCTCTTCCACGTTGAACAAAGACAATACATTGACAAGTTAAATGAATTGAGAAGACAAAAGGAGAAATTAGAGGAGAAGATTATGGATCAGTACAAATTTTATGAGCCATCTCCCCCAAGAAGAAGAGGCAACTGGAG
>TRINITY_DN18592_c0_g1_i1 len=638 path=[0:0-637]
CTGTTTTACACCGTGTGACAGACAATAACAGGCTCAGCACGTTCTGGGGTTAAACTCAGGGAAACCGAGGCTGCCCTGATCTAGCCCTGGGCATTACGTGAGCCACCCCAGAGTAACTCTTGCGCCTAGTTCTGATCTCCCCACCTAGCTCCAGGTCTCACCGACCCACCAGCCGCACCCTTCCCTGGGGCAGTGGATGGAAGAGAAGCAGAATGTTGCCATTCCCGCTACGTCTGCCAGTTGACGGCCAACAACCTTGCTGCAATCAGAGACTTTTGGGAAGCCAAACGAGGAGGTGACCAACCCCCCCCCCCATTTTGACTATTGTTACTTCCACCTAGGTTGGCCCCAGCTGGCCTTCGTTCCATTTGGGAACCCTCCTGGCCCAAGCCTCTTAGACACAGCCTAGGCCTAGGTTAGGCTTCCTTTGAGCAAGATCTCGCACTCCAGAGTGCCAGGTCCCACCTCTTTGCAGGGGTGGGGCAATATTGGGTAAATGGCTTAACCGCCTCCCCCCTTTTCCTGAAATGCTCCCTGTCCCCACAGCACTCCTCGACCAAGGGGGCAGGCTCTGTAATCAGGGGGTCTGATTCTGCCACAGAATCTTGTTAAATTCCATCTGGGAAGCTCCTGGCCCA
>TRINITY_DN18519_c0_g1_i1 len=227 path=[0:0-226]
CGTACGCGGATGTGGAAGCCGTCCTTGCCGCAGCTTTTCCCCATGTACTTGTTGGCGCAGATGCGGGCGGCCTCCAGAGCTGGGGGGGGTGGAGAGAGGAGGGTGAGATGGGGGGGAGCCGTGCTGCTGGAGCACCGCAGGCACCGCCCCGCCCCGCGCCACTTACCCTCCGAGGAGAGCTGCTCGTACTCATCCGACACCATGTGCCCACAGAGCGGAAACTCGTC
>TRINITY_DN18587_c0_g1_i1 len=340 path=[0:0-43 2:44-339]
GGGGGAGGACAAAAAGCCACCTGTCCTTTAGTATCAAACATTACTTTTTGTCATAGTGTGTCAGACTCCAGTTCAGTAGATGTAACCATCAGAGCTTTAGATCTTGCTTTCACATGCTACGGCCTCTGAAGGTAGGGAAATTTCAAGAATGTAACTGTAGCTCAAGTTTCTCCTTAATACTGTATCTTAAGTCAATAAGGCTCTGATCCTCCAACTGCTCTGCTGATACTTCCTTCACCCCTGGAAGGAAGTACCACTTTGAGGACCTGGCTGCTGGAAACAGCTGTTAAGGATGCCATACAAATCACCACCAACATCTATGAAATGTTTTGCAGCTAAA
>TRINITY_DN18587_c0_g1_i2 len=337 path=[1:0-40 2:41-336]
AACACCAACATTCCCTCTGTAATCCTCGTCAATCACTCCAGTTTTTGTCATAGTGTGTCAGACTCCAGTTCAGTAGATGTAACCATCAGAGCTTTAGATCTTGCTTTCACATGCTACGGCCTCTGAAGGTAGGGAAATTTCAAGAATGTAACTGTAGCTCAAGTTTCTCCTTAATACTGTATCTTAAGTCAATAAGGCTCTGATCCTCCAACTGCTCTGCTGATACTTCCTTCACCCCTGGAAGGAAGTACCACTTTGAGGACCTGGCTGCTGGAAACAGCTGTTAAGGATGCCATACAAATCACCACCAACATCTATGAAATGTTTTGCAGCTAAA
>TRINITY_DN18564_c0_g1_i3 len=686 path=[0:0-83 3:84-115 4:116-139 6:140-140 7:141-308 8:309-336 10:337-365 11:366-386 13:387-459 14:460-485 16:486-685]
GTTCAGTTCCTGAAGGCGTCGAGAGAGTTCTCTCTCCTCCGGTGGCTCACCGATTCTCCATGTGGAATCTGAATCTAGTCTTGAGGGCCTTAACCAAGAATCTGTCCCTCAAACTTGCCTTCCTCATAGGCATCACCTCTTGAAGAGTTTCTGAACTCAGTGCCCTTTCCATAGACCTCTCCTTCTGTTCTTTCAAGGAATCCTCAGCAGCCTTTAGACTAGACCCGGCCTTTTGTCCCAAAGTCGACACCCGCTTCCACAAGGAACAGGAGGTGGTCCTTCCCTCCTTTTGCCCCAAACCAACTCACCCTCAGGAACGAGTCTGGCACAAGCTCGATGTGAGGCGAGCACTCAAGCTCTACCTAAACAGGACAGCCCCCTTCAGAAGGACATCAGCCCTGTTCATAGCTTACAGCCCTCAGCGAAAGGGGCACGAGGGCTTCCAAAGCAGTTATTGCACGCTGGATGACCCTCTGCATCACAGAGACTTAAAAGGCTGAAAATAAGCCCCCCCCCGCCCCATTGGGGGTCTTCGCCCAGTCCCTCAGAGGAACGGTCACTTCCCAGGCCTTTACTCAGCCTCCTACGTGGAAATCTGTCGGACAGTGACCTGGTTTTCAGTGCACACTTTTACTAGGCAGTACAAGATCCCGCTGCTCGAATCAGCTGACACGGCGTTTGGAAGA
>TRINITY_DN18564_c0_g1_i5 len=759 path=[1:0-60 4:61-84 5:85-251 8:252-279 10:280-308 11:309-329 12:330-401 14:402-427 15:428-758]
AACAAAGATTCCCTGTGAACCCCTCCGGGAAGTCTCCCTTTACCATCTGTCCCTCAAACTCGCCTTCCTCATAGGCATCACCTCTGCTTGAAGAGTCTCCGAACTCGGTGCCCTATCCATGGATCCCTACTTCTGCTCCTTCAAGAAGTCCTCAACAGTCCTTAGGCTAGACCCGGCCTTTTGTACCAAGTCGACACCCACTTCCACAGGGAACAGGAGGTGGTCCTCCCTTCCTTTTGCCCCAAACCGATTCTCAGGAACGAGTCTGGCACAAGCTCGATGTGAGGCGAGCACTCAAGCTCTACCTAAACAGGACAGCCCCCTTCAGAAAGACATCAGTCCTGTTCGTAGCTTACCACCCTCAGCGAAGAGGCATGAGGGCATCTAAAGCAGTTATTGCATGCTGGATGACCCTCTGCATCACAGAGGCTTACAAGGCTGAAAATACCCCAGCCCCCCGGATGGGGGTCTTCACCCATTCCCTCAGGGGAACGGCCACTTCCCAGGCCTTTAGAAATTCGGCCTCCTATGGGGAAATCTGTCGGGCAGCGACCTGGTCTTCAGTGCACACTTGTACTAGGCACTATAGGATCCCGCTGCTTGGCTCAGCTGATGCGGCGTTTGGAAGAAGGGTTCTACAGGCGGTGCTATAAGGGGTCCCCTTGGCCTCCTCCCACTTGACACCTCTTTCCGTTTCTCTCCCCTCTATTTCAGGATTGGGACACTACTTGGGAACGTCTCTAGATCGGAAGAGCGTCG
>TRINITY_DN18564_c0_g1_i6 len=855 path=[0:0-83 2:84-179 7:180-347 8:348-375 9:376-404 11:405-425 12:426-497 14:498-523 15:524-854]
GTTCAGTTCCTGAAGGCGTCGAGAGAGTTCTCTCTCCTCCGGTGGCTCACCGATTCTCCATGTGGAATCTGAATCTAGTCTTGAAGGCCTTATCCAAGATTCCCTTTGAACCTCTCAGGGAAGTCTCCCTCTATTATCTGTCCCTCAGACTCGCCTTCCTCGTAGGCATCACCTCTGTTCGAAGAGTTTCTGAACTCAGTGCCCTTTCCATAGACCTCTCCTTCTGTTCTTTCAAGGAATCCTCAGCAGCCTTTAGACTAGACCCGGCCTTTTGTCCCAAAGTCGACACCCGCTTCCACAAGGAACAGGAGGTGGTCCTTCCCTCCTTTTGCCCCAAACCAACTCACCCTCAGGAACGAGTCTGGCACAAGCTCGAGGCGAGGCGAGCATTCAAGGTCTACTTAGACAGGACAGCCCCCTTCAGAAAGACATCAGTCCTGTTCGTAGCTTACCACCCTCAGCGAAGAGGCATGAGGGCATCTAAAGCAGTTATTGCATGCTGGATGACCCTCTGCATCACAGAGGCTTACAAGGCTGAAAATACCCCAGCCCCCCGGATGGGGGTCTTCACCCATTCCCTCAGGGGAACGGCCACTTCCCAGGCCTTTAGAAATTCGGCCTCCTATGGGGAAATCTGTCGGGCAGCGACCTGGTCTTCAGTGCACACTTGTACTAGGCACTATAGGATCCCGCTGCTTGGCTCAGCTGATGCGGCGTTTGGAAGAAGGGTTCTACAGGCGGTGCTATAAGGGGTCCCCTTGGCCTCCTCCCACTTGACACCTCTTTCCGTTTCTCTCCCCTCTATTTCAGGATTGGGACACTACTTGGGAACGTCTCTAGATCGGAAGAGCGTCG
>TRINITY_DN18564_c0_g1_i1 len=725 path=[0:0-83 2:84-179 7:180-347 8:348-375 10:376-404 11:405-425 13:426-498 14:499-524 16:525-724]
GTTCAGTTCCTGAAGGCGTCGAGAGAGTTCTCTCTCCTCCGGTGGCTCACCGATTCTCCATGTGGAATCTGAATCTAGTCTTGAAGGCCTTATCCAAGATTCCCTTTGAACCTCTCAGGGAAGTCTCCCTCTATTATCTGTCCCTCAGACTCGCCTTCCTCGTAGGCATCACCTCTGTTCGAAGAGTTTCTGAACTCAGTGCCCTTTCCATAGACCTCTCCTTCTGTTCTTTCAAGGAATCCTCAGCAGCCTTTAGACTAGACCCGGCCTTTTGTCCCAAAGTCGACACCCGCTTCCACAAGGAACAGGAGGTGGTCCTTCCCTCCTTTTGCCCCAAACCAACTCACCCTCAGGAACGAGTCTGGCACAAGCTCGATGTGAGGCGAGCACTCAAGCTCTACCTAAACAGGACAGCCCCCTTCAGAAGGACATCAGCCCTGTTCATAGCTTACAGCCCTCAGCGAAAGGGGCACGAGGGCTTCCAAAGCAGTTATTGCACGCTGGATGACCCTCTGCATCACAGAGACTTAAAAGGCTGAAAATAAGCCCCCCCCCGCCCCATTGGGGGTCTTCGCCCAGTCCCTCAGAGGAACGGTCACTTCCCAGGCCTTTACTCAGCCTCCTACGTGGAAATCTGTCGGACAGTGACCTGGTTTTCAGTGCACACTTTTACTAGGCAGTACAAGATCCCGCTGCTCGAATCAGCTGACACGGCGTTTGGAAGA
>TRINITY_DN18558_c0_g1_i1 len=423 path=[0:0-422]
TGACTGAGGGTAGATATTGAGGTACTCCGCTGGCCGAGCGTTTATGTAAATGCAGTCGGTCTCAGATAGAAACTTTAAATCATATTATTCTAGAGTGCCGCTTGTATGTGGATTTACGATGGAGATTTATAACTCCTGTGATTAGTCCCTTACCTGGAAGACTGTGGGAATTTTATGTTAAATGGCTACTGGGTGATAGCCAGCCGGAGGTTACATTGAAAGTGACACAGTTTTTATTTTATGTGTATGTCAATCAACTTAGGGGTCATCTGGAAATTTGGAGGGCACACCAGTGGTCCCTTGTAAAATAATTGGTTTTAGTTTCATTTTTTGTATCTGTTTGTTACAATGCTGTTCTGTTGTCTCTTGTCTCTGTATATTATGTTTTATATGTGTTTATGTTTTCGCAATGGTCAGTCGGCC
>TRINITY_DN18538_c0_g1_i3 len=440 path=[2:0-92 5:93-105 8:106-113 10:114-150 12:151-203 14:204-258 16:259-270 17:271-439]
CACCGTGCCAAACAGCTTGCCGCCCTTAAACTTGCTGTTAACTAATAAGTTCTTTGCGTGTGCATCGGCCCGCCACGAACGGAGCCAGAGTCTGCGTCTGGCTGCTACATTGGCTGCCATCCCCTTTTGCAATCCAGGTCAGCATGTCCATTGATGAATCCATCAGGAAAGCCTGAGCGAGAGCTACGTTAGTGGCTAACTTTGTGGACTGTGCTCTAGTAATGTTAGGGTCTTTCCCCATCTTGAACCACTTCATCACAGCCCGTGAGATGTATGAAGAAGTGGTAGCCATGCGCAGAGCATTGGACATGGCCTCATAACTCTTCCTAAGGCCGGTTTCAAGTCCTTTGTCTGTCAGGTCTTTTGGTAAAAAATTGCCCTCTGAGGGGAAGACAGACTGTCGGGTGAGGGATGCAGCGGCAGCATCAACCCGGGGCAGG
>TRINITY_DN18538_c0_g1_i6 len=204 path=[2:0-92 6:93-96 7:97-105 8:106-113 10:114-150 11:151-166 13:167-203]
CACCGTGCCAAACAGCTTGCCGCCCTTAAACTTGCTGTTAACTAATAAGTTCTTTGCGTGTGCATCGGCCCGCCACGAACGGAGCCAGAGTCTCCGTCTGGCTGCCACATTGGCTGCCATCCCCTTTTGCAATCCAGGTCAGCATGTCCATGGATGAATCCATTAGGAAAGCCTGAGCTAGAGCTACGTTAGTGGCTATCTTTC
>TRINITY_DN18538_c0_g1_i1 len=291 path=[1:0-115 4:116-121 17:122-290]
ATGGATGAATCCATTAAGAAAGCTTGGGCCAGAGCTACGTTAGTGGCTATTTTTCTGGACTGTGATCTAGTAATGTTAGGGTCCTTCCCCATTTTGAACCACTTCATCACTGCCCTTGAGACGTATGAAGAAGTGGTAGCCATGCGCAGAGCATTGGACATGGCCTCATAACTCTTCCTAAGGCCGGTTTCAAGTCCTTTGTCTGTCAGGTCTTTTGGTAAAAAATTGCCCTCTGAGGGGAAGACAGACTGTCGGGTGAGGGATGCAGCGGCAGCATCAACCCGGGGCAGG
>TRINITY_DN18538_c0_g1_i2 len=276 path=[0:0-78 7:79-87 8:88-95 10:96-132 11:133-148 13:149-185 14:186-240 15:241-275]
GCCACCTTTGAAAGTGCTGTTCACAAGCAGGTTTTTGGCATGGGCGTCAGCTCGCCAGGAGCGGAGCCATAGTCTACGCCTGGCTGCCACATTGGCTGCCATCCCCTTTTGCAATCCAGGTCAGCATGTCCATGGATGAATCCATTAGGAAAGCCTGAGCTAGAGCTACGTTAGTGGCTATCTTTCTGGACTGTGCTCTAGTAATGTTAGGGTCTTTCCCCATCTTGAACCACTTCATCACTGCCCGTGAGACATATGAAGAAGTGAGATCGGAAG
>TRINITY_DN18538_c0_g1_i8 len=210 path=[1:0-115 3:116-209]
ATGGATGAATCCATTAAGAAAGCTTGGGCCAGAGCTACGTTAGTGGCTATTTTTCTGGACTGTGATCTAGTAATGTTAGGGTCCTTCCCCATTTTGAACCACTTCATCACTGCCCTCAAGACGTATGAAGAGGTGGTAGCCATGCGCAGTGCATTGGCCATGGCCTCATAACTCTTTCTAAGGCCGGTCTCAAGGCCATTGTCTGTCAGG
>TRINITY_DN18538_c0_g1_i4 len=440 path=[2:0-92 5:93-105 8:106-113 10:114-150 11:151-166 13:167-203 14:204-258 16:259-270 17:271-439]
CACCGTGCCAAACAGCTTGCCGCCCTTAAACTTGCTGTTAACTAATAAGTTCTTTGCGTGTGCATCGGCCCGCCACGAACGGAGCCAGAGTCTGCGTCTGGCTGCTACATTGGCTGCCATCCCCTTTTGCAATCCAGGTCAGCATGTCCATGGATGAATCCATTAGGAAAGCCTGAGCTAGAGCTACGTTAGTGGCTATCTTTCTGGACTGTGCTCTAGTAATGTTAGGGTCTTTCCCCATCTTGAACCACTTCATCACAGCCCGTGAGATGTATGAAGAAGTGGTAGCCATGCGCAGAGCATTGGACATGGCCTCATAACTCTTCCTAAGGCCGGTTTCAAGTCCTTTGTCTGTCAGGTCTTTTGGTAAAAAATTGCCCTCTGAGGGGAAGACAGACTGTCGGGTGAGGGATGCAGCGGCAGCATCAACCCGGGGCAGG
>TRINITY_DN18538_c0_g1_i5 len=293 path=[2:0-92 6:93-96 7:97-105 8:106-113 9:114-165 13:166-202 14:203-257 15:258-292]
CACCGTGCCAAACAGCTTGCCGCCCTTAAACTTGCTGTTAACTAATAAGTTCTTTGCGTGTGCATCGGCCCGCCACGAACGGAGCCAGAGTCTCCGTCTGGCTGCCACATTGGCCGCCATCCCCTTTGCTATCCAGGTTAACATATCCATGGATGAATCCATCAAAAAAGCCTGAGCTAGAGCTACGTTAGTGGCTATCTTTCTGGACTGTGCTCTAGTAATGTTAGGGTCTTTCCCCATCTTGAACCACTTCATCACTGCCCGTGAGACATATGAAGAAGTGAGATCGGAAG
>TRINITY_DN18538_c0_g1_i7 len=294 path=[2:0-92 5:93-105 8:106-113 10:114-150 11:151-166 13:167-203 14:204-258 15:259-293]
CACCGTGCCAAACAGCTTGCCGCCCTTAAACTTGCTGTTAACTAATAAGTTCTTTGCGTGTGCATCGGCCCGCCACGAACGGAGCCAGAGTCTGCGTCTGGCTGCTACATTGGCTGCCATCCCCTTTTGCAATCCAGGTCAGCATGTCCATGGATGAATCCATTAGGAAAGCCTGAGCTAGAGCTACGTTAGTGGCTATCTTTCTGGACTGTGCTCTAGTAATGTTAGGGTCTTTCCCCATCTTGAACCACTTCATCACTGCCCGTGAGACATATGAAGAAGTGAGATCGGAAG
>TRINITY_DN18566_c0_g1_i1 len=327 path=[0:0-326]
GATCTTTTTTTTTTTTTCATATTATACATTTTATGCTGTTTCTACAGGTCAAGAGAGAGAAAGCTGCCTTCGCACATCAGAATGCGCCTCAGGGTTTTGCTGCGCTCGTCATTTCTGGACAAAAATCTGCAAGTCAGTTCTCAGGGAGGGAGAAGTCTGCTCCAAACGAGGACAGAAAGATGTAGCTCAAGGGCCAGAGATTTTCCAGCGCTGCAACTGTGGTCCAGGTTTGTCTTGTCGGATGCCAGTCGCTGGTATGAAAACACTTGCGCTTACGAATCAGTGACTCCCAAGGGTCGGACTGTGTACTCATTGATTGTGAAGCCC
>TRINITY_DN18610_c1_g1_i1 len=480 path=[0:0-479]
TGCCTGGTTGTGTGGATCGGGGGGGGGGGGGGGGGGGGGGGATACCCACGCCGGGACAGTTCTTTGCAGACGACACAAAGTTATTCAAGGTCATTAAAACACGAGCGGACTGTGAAGAACGGCAGGGGGATCTTGGGTGACTGGGCAGCCAAACAGCAGATAAAATGTAATGTGGACAAGGGCAAAGTGAGGCCCCCAAACTCTATCTCCACAATGCTGGGCTGTAAATGAGGAGTTACCCCTCAGGCAAAGGCCCTTGAAGTCACAGTGGACAATACTTGGCTCTTCACTTTGGAGAAGAGACGACTTAGAGGGGATACGACAGAGGTTTATAAAATAGTGAGTGGAGTGGGACATGGAAATAGGGAACGTAAGGACATAAACAGTGACGTACTGGGTTACAAGCCCAGCATCCTGTCTCCGACGGGCCAATCCCGGTCTCTTGGGAGACGTCCCCAACAGACAAACCATTCCCTGCTG
>TRINITY_DN18536_c0_g1_i5 len=1831 path=[0:0-593 2:594-746 3:747-1188 6:1189-1830]
TCTATTCCATGCTCAGGCTTGCGAAGAATTGTTTAAACACTTGTGTATCAGTGGGACCCCAAAGATACGATTACACACTGGTCTTCTACTTGTTCAGCTATGTGGAGGAGAGAGATGGTGGGGACAGTTTCTTTCTAATGTTCTGCAGGAACTATACAACTCAGAGCAACTTCTCATTTTCCCACAGGACAGAGTCTTCATGTTGCTTTCTTGCATTGGACAAAGATCACTTAGCAATAGTGGTGTTTTAGAAAGCTTGCTTAATCTCTTGGATAATCTGCTGTCCCCTCTGCAGCCTCATATACCTATGCACAGGCGCACTGAAGGGGTTCTAGACATTCCTATGATCAGTTGGGTTGTAATGCTGGTGTCCAGACTGCTAGATTATGTGGCAACTGTTGAAGATGAAGCAGCAACCGCTAAAAAACCTTTGAATGGAAAAGAGAGGGAGCGATTCTTAACAGGCAACCAATGGAGTTTTATTAATAATAGCCTACATACTCAGAGTCTCAACAGGTCTTCTAAAGGCAATAGTAGCCTAGATAGATTATACTCCAGAAAGATCAGAAAGCAGCTTGTTCATCATAAACAGCACTTTAAGGATTTGATACGTTTACGTCGGACTGCAGAGTGGCCTCGTTCTACATTAGATACAGAAGTATCGACGACAAAGGAAACTCCAGAAATTGAACCACTTCCATTTACGTTGGCACATGAACGTTGTATCTCAGTAGTGCAGAAGCTGGCTCTCTTTCTTTTGTCAATGGATTTTACTTGCCATGCCGATCTCCTGTTGTTCGTTTGTAAGGTTCTTGCTAGAATTGCAAATTCCACAAGGCCAACAATTCATTTGTGTGAGATTGTGAATGAGACTCAGCTGGAAAGGCTTCTGTTGCTTTTGGTTGGAACTGACTTTAACAGAGGAGATATCTCTTGGGGAGGAGCATGGGCTCAGTATTCTCTGACGTGTATGTTGCAAGATATTCTAGCAGGAGAACTATTAGCACCAATAGCTGCTGAAGCTATGGAGGAAGCAGTGATGGGAGAAGAGGCAGGAGCTTCGGCCAGGGACTCTGATGACGCTCTGCAGCAATCTACTGTTCAGTTAGTAGAAACAATAGATGAGCCTTTGACACATGACATCACAGGTGCTCCACCTCTCTCATCTTTGGAAAAAGATAAAGACATTGACCTTGAATTATTACAAGACCTGATGGAAGTTGATATTGATCCTTTAGATATTGATTTGGAAAAAGATCCCCTGGCAGCCAAAGTCTTCAAGCCTATCAGCAGCACGTGGTATGATTATTGGGGTGCTGACTATGGCACATACAATTACAACCCTTACATCGGAGGTGTTGGAATTCCTGTAGCAAAACCACCAGTAACAACAGAAAAGAATGGATCACAGACAGTGAGCGTATCAGTCTCTCAAGCTTTGGATGCCCGGTTAGAAGTTGGACTTGAGCAACAAGCAGAGCTGATGCTGAAAATGATGGCAACTCTGGAGGCTGATTCCATTCTGCAGGCATTAACAAACACATCTCCTACATTGACTCAGTCTCCTAGTGGAACAGATGATTCATTGCTACGGGGACTACATGTAGCTAACCAGAACAGCCAGTTAATCATACAGTTGTCCTCTATACCTATGCTGAGTACATGCTTCAACAAGCTGTTTTCCATGCTACAAGTTCATCATGTTCAGCTTGAGTCCCTTCTGCAATTATGGCTCACATTAAGCCTGAATTCCAGCTCCTCTGGGAGTAAAGATAACAGCACTGACATTTTCTTGTATAATGCCAATCGGACACCTGTCATTTCTTTGAAC
>TRINITY_DN18536_c0_g1_i4 len=916 path=[0:0-593 1:594-725 2:726-878 4:879-915]
TCTATTCCATGCTCAGGCTTGCGAAGAATTGTTTAAACACTTGTGTATCAGTGGGACCCCAAAGATACGATTACACACTGGTCTTCTACTTGTTCAGCTATGTGGAGGAGAGAGATGGTGGGGACAGTTTCTTTCTAATGTTCTGCAGGAACTATACAACTCAGAGCAACTTCTCATTTTCCCACAGGACAGAGTCTTCATGTTGCTTTCTTGCATTGGACAAAGATCACTTAGCAATAGTGGTGTTTTAGAAAGCTTGCTTAATCTCTTGGATAATCTGCTGTCCCCTCTGCAGCCTCATATACCTATGCACAGGCGCACTGAAGGGGTTCTAGACATTCCTATGATCAGTTGGGTTGTAATGCTGGTGTCCAGACTGCTAGATTATGTGGCAACTGTTGAAGATGAAGCAGCAACCGCTAAAAAACCTTTGAATGGAAAAGAGAGGGAGCGATTCTTAACAGGCAACCAATGGAGTTTTATTAATAATAGCCTACATACTCAGAGTCTCAACAGGTCTTCTAAAGGCAATAGTAGCCTAGATAGATTATACTCCAGAAAGATCAGAAAGCAGCTTGTTCATCATAAACAGCAACTTAACTTATTAAAAGCAAAACAGAAGGCTTTGGTGGAACAGATGGAAAAAGAGAAAATACAAAGCAACAAAGGATCATCTTATAAACTTTTAGTAGAACAGGCAAAACTAAAACAGGCTACTTCAAAGCACTTTAAGGATTTGATACGTTTACGTCGGACTGCAGAGTGGCCTCGTTCTACATTAGATACAGAAGTATCGACGACAAAGGAAACTCCAGAAATTGAACCACTTCCATTTACGTTGGCACATGAACGTTGTATCTCAGTAGTGCAGAAGCTGGCCAGATCGGAAGAGCGTCGTGTAGGGAAAGAGTGTAGA
>TRINITY_DN18536_c0_g1_i2 len=1963 path=[0:0-593 1:594-725 2:726-878 3:879-1320 6:1321-1962]
TCTATTCCATGCTCAGGCTTGCGAAGAATTGTTTAAACACTTGTGTATCAGTGGGACCCCAAAGATACGATTACACACTGGTCTTCTACTTGTTCAGCTATGTGGAGGAGAGAGATGGTGGGGACAGTTTCTTTCTAATGTTCTGCAGGAACTATACAACTCAGAGCAACTTCTCATTTTCCCACAGGACAGAGTCTTCATGTTGCTTTCTTGCATTGGACAAAGATCACTTAGCAATAGTGGTGTTTTAGAAAGCTTGCTTAATCTCTTGGATAATCTGCTGTCCCCTCTGCAGCCTCATATACCTATGCACAGGCGCACTGAAGGGGTTCTAGACATTCCTATGATCAGTTGGGTTGTAATGCTGGTGTCCAGACTGCTAGATTATGTGGCAACTGTTGAAGATGAAGCAGCAACCGCTAAAAAACCTTTGAATGGAAAAGAGAGGGAGCGATTCTTAACAGGCAACCAATGGAGTTTTATTAATAATAGCCTACATACTCAGAGTCTCAACAGGTCTTCTAAAGGCAATAGTAGCCTAGATAGATTATACTCCAGAAAGATCAGAAAGCAGCTTGTTCATCATAAACAGCAACTTAACTTATTAAAAGCAAAACAGAAGGCTTTGGTGGAACAGATGGAAAAAGAGAAAATACAAAGCAACAAAGGATCATCTTATAAACTTTTAGTAGAACAGGCAAAACTAAAACAGGCTACTTCAAAGCACTTTAAGGATTTGATACGTTTACGTCGGACTGCAGAGTGGCCTCGTTCTACATTAGATACAGAAGTATCGACGACAAAGGAAACTCCAGAAATTGAACCACTTCCATTTACGTTGGCACATGAACGTTGTATCTCAGTAGTGCAGAAGCTGGCTCTCTTTCTTTTGTCAATGGATTTTACTTGCCATGCCGATCTCCTGTTGTTCGTTTGTAAGGTTCTTGCTAGAATTGCAAATTCCACAAGGCCAACAATTCATTTGTGTGAGATTGTGAATGAGACTCAGCTGGAAAGGCTTCTGTTGCTTTTGGTTGGAACTGACTTTAACAGAGGAGATATCTCTTGGGGAGGAGCATGGGCTCAGTATTCTCTGACGTGTATGTTGCAAGATATTCTAGCAGGAGAACTATTAGCACCAATAGCTGCTGAAGCTATGGAGGAAGCAGTGATGGGAGAAGAGGCAGGAGCTTCGGCCAGGGACTCTGATGACGCTCTGCAGCAATCTACTGTTCAGTTAGTAGAAACAATAGATGAGCCTTTGACACATGACATCACAGGTGCTCCACCTCTCTCATCTTTGGAAAAAGATAAAGACATTGACCTTGAATTATTACAAGACCTGATGGAAGTTGATATTGATCCTTTAGATATTGATTTGGAAAAAGATCCCCTGGCAGCCAAAGTCTTCAAGCCTATCAGCAGCACGTGGTATGATTATTGGGGTGCTGACTATGGCACATACAATTACAACCCTTACATCGGAGGTGTTGGAATTCCTGTAGCAAAACCACCAGTAACAACAGAAAAGAATGGATCACAGACAGTGAGCGTATCAGTCTCTCAAGCTTTGGATGCCCGGTTAGAAGTTGGACTTGAGCAACAAGCAGAGCTGATGCTGAAAATGATGGCAACTCTGGAGGCTGATTCCATTCTGCAGGCATTAACAAACACATCTCCTACATTGACTCAGTCTCCTAGTGGAACAGATGATTCATTGCTACGGGGACTACATGTAGCTAACCAGAACAGCCAGTTAATCATACAGTTGTCCTCTATACCTATGCTGAGTACATGCTTCAACAAGCTGTTTTCCATGCTACAAGTTCATCATGTTCAGCTTGAGTCCCTTCTGCAATTATGGCTCACATTAAGCCTGAATTCCAGCTCCTCTGGGAGTAAAGATAACAGCACTGACATTTTCTTGTATAATGCCAATCGGACACCTGTCATTTCTTTGAAC
>TRINITY_DN18536_c0_g1_i1 len=1416 path=[0:0-593 1:594-725 2:726-878 3:879-1320 5:1321-1415]
TCTATTCCATGCTCAGGCTTGCGAAGAATTGTTTAAACACTTGTGTATCAGTGGGACCCCAAAGATACGATTACACACTGGTCTTCTACTTGTTCAGCTATGTGGAGGAGAGAGATGGTGGGGACAGTTTCTTTCTAATGTTCTGCAGGAACTATACAACTCAGAGCAACTTCTCATTTTCCCACAGGACAGAGTCTTCATGTTGCTTTCTTGCATTGGACAAAGATCACTTAGCAATAGTGGTGTTTTAGAAAGCTTGCTTAATCTCTTGGATAATCTGCTGTCCCCTCTGCAGCCTCATATACCTATGCACAGGCGCACTGAAGGGGTTCTAGACATTCCTATGATCAGTTGGGTTGTAATGCTGGTGTCCAGACTGCTAGATTATGTGGCAACTGTTGAAGATGAAGCAGCAACCGCTAAAAAACCTTTGAATGGAAAAGAGAGGGAGCGATTCTTAACAGGCAACCAATGGAGTTTTATTAATAATAGCCTACATACTCAGAGTCTCAACAGGTCTTCTAAAGGCAATAGTAGCCTAGATAGATTATACTCCAGAAAGATCAGAAAGCAGCTTGTTCATCATAAACAGCAACTTAACTTATTAAAAGCAAAACAGAAGGCTTTGGTGGAACAGATGGAAAAAGAGAAAATACAAAGCAACAAAGGATCATCTTATAAACTTTTAGTAGAACAGGCAAAACTAAAACAGGCTACTTCAAAGCACTTTAAGGATTTGATACGTTTACGTCGGACTGCAGAGTGGCCTCGTTCTACATTAGATACAGAAGTATCGACGACAAAGGAAACTCCAGAAATTGAACCACTTCCATTTACGTTGGCACATGAACGTTGTATCTCAGTAGTGCAGAAGCTGGCTCTCTTTCTTTTGTCAATGGATTTTACTTGCCATGCCGATCTCCTGTTGTTCGTTTGTAAGGTTCTTGCTAGAATTGCAAATTCCACAAGGCCAACAATTCATTTGTGTGAGATTGTGAATGAGACTCAGCTGGAAAGGCTTCTGTTGCTTTTGGTTGGAACTGACTTTAACAGAGGAGATATCTCTTGGGGAGGAGCATGGGCTCAGTATTCTCTGACGTGTATGTTGCAAGATATTCTAGCAGGAGAACTATTAGCACCAATAGCTGCTGAAGCTATGGAGGAAGCAGTGATGGGAGAAGAGGCAGGAGCTTCGGCCAGGGACTCTGATGACGCTCTGCAGCAATCTACTGTTCAGTTAGTAGAAACAATAGATGAGCCTTTGACACATGACATCACAGGTGCTCCACCTCTCTCATCTTTGGAAAAAGATAAAGACATTTTTTTTTTCAAGCAGAAGACGGCATACGAGATTACAAGGTGACTGGAGTTCAGACGTGTGCTCTTCCGATCTAATTGAACCACTTCCATTTACGT
>TRINITY_DN18536_c0_g2_i1 len=204 path=[0:0-203]
AGAGGCTTAAAGTAGCTTTAGGTGCAAGCAGGAAGACATTAAAAGATCAAACTGACCCAAAAGAGTTGATTCAGATGTCCTCCACAGAACAGTTACGCACAATCATCAGATACTTACTTGATACTTTGCTTAGCCTGCTTCATTCTTCGAATGGGCACTCTGTTCCTGTGGTTCTACAAAGTACATTCCATGCTCAGGCTTGCG
>TRINITY_DN18601_c0_g1_i1 len=873 path=[0:0-510 1:511-733 4:734-872]
TTTCTGGTCCAGACAGAGGGGAGCAGGTTGCCAGACCGACCCATAAAAAGAAAGCCCGCATGGCGCGGACACGCTCCGATTTCTTGACTAGAGGTACATTTGCTGATGGGGAGGGGGATACGGAGGAAGATGATTGCGATGACAATTTTGAGTTCCTTCTCTCCCCTGACCAACCTCCTCACCCTGAGCCAGGGCCTACAGCCAGACTTGGGCAGCCCTGTCACAGTGACTCCGAAATGATGTTGCAGCGGTTCACATCAGGAGAAGGCCAAATTAAGCTCCATAAAACCATGTCTCAGGGTGAGATAGAGAAACTGGCAACTATGCAGAAGAATGTAGCTACAAATGGAAGACCTCAGCGAGCCAAGATGAGGTTTTGGGTGAAAGGGAAACATGGAGAGAAGAAAACCTCCAGAGAGAAGCTTTCTGCTCAGTCCGAACTGCTTGAGTTATATGCAGATCCTGAGGTACCAGGCATGGAAATGATCCCTGGTCTACAGCTTGATGAAGATTTGGGTCAGCATCACCTAACACCTCCACAGAGTCCAGAATTGTTCGGCCTCTACAGAAAGGAGTTTAAAGAGAACAAAGAGCCATCTCCCAAGGTGAAGCACAAGCGTAGTGTGAAGATCAGCAACATAGCACTGGAACCTGTACAGTGGCAGAACGATTCTCTTCAGATCATAACCAGCACCGGTGACTTGAAAAGCATGGATGAGTTTCTCTTGAAAAAGATGAATGATCTGGATAATGAAGACAGTAAGAAGGACACTCTTGTGGATGTTGTGTTTAAGAAAGCACTAAAAGAATTCCGGCAAAACATCTTCAGCTTCTACTCATCAGCTTTGGCGATGGATGATGGGAAAAGCATCC
>TRINITY_DN18601_c0_g1_i6 len=798 path=[0:0-510 1:511-733 3:734-797]
TTTCTGGTCCAGACAGAGGGGAGCAGGTTGCCAGACCGACCCATAAAAAGAAAGCCCGCATGGCGCGGACACGCTCCGATTTCTTGACTAGAGGTACATTTGCTGATGGGGAGGGGGATACGGAGGAAGATGATTGCGATGACAATTTTGAGTTCCTTCTCTCCCCTGACCAACCTCCTCACCCTGAGCCAGGGCCTACAGCCAGACTTGGGCAGCCCTGTCACAGTGACTCCGAAATGATGTTGCAGCGGTTCACATCAGGAGAAGGCCAAATTAAGCTCCATAAAACCATGTCTCAGGGTGAGATAGAGAAACTGGCAACTATGCAGAAGAATGTAGCTACAAATGGAAGACCTCAGCGAGCCAAGATGAGGTTTTGGGTGAAAGGGAAACATGGAGAGAAGAAAACCTCCAGAGAGAAGCTTTCTGCTCAGTCCGAACTGCTTGAGTTATATGCAGATCCTGAGGTACCAGGCATGGAAATGATCCCTGGTCTACAGCTTGATGAAGATTTGGGTCAGCATCACCTAACACCTCCACAGAGTCCAGAATTGTTCGGCCTCTACAGAAAGGAGTTTAAAGAGAACAAAGAGCCATCTCCCAAGGTGAAGCACAAGCGTAGTGTGAAGATCAGCAACATAGCACTGGAACCTGTACAGTGGCAGAACGATTCTCTTCAGATCATAACCAGCACCGGTGACTTGAAAAGCATGGATGAGTTTCTCTTGAAAAAGGAACAACTGGAGAACACAGGGGCAAAAACCTTTCCTTGGCTGTCCGGTTTACTCTCAGGTTTAG
>TRINITY_DN18601_c0_g1_i3 len=538 path=[0:0-510 2:511-537]
TTTCTGGTCCAGACAGAGGGGAGCAGGTTGCCAGACCGACCCATAAAAAGAAAGCCCGCATGGCGCGGACACGCTCCGATTTCTTGACTAGAGGTACATTTGCTGATGGGGAGGGGGATACGGAGGAAGATGATTGCGATGACAATTTTGAGTTCCTTCTCTCCCCTGACCAACCTCCTCACCCTGAGCCAGGGCCTACAGCCAGACTTGGGCAGCCCTGTCACAGTGACTCCGAAATGATGTTGCAGCGGTTCACATCAGGAGAAGGCCAAATTAAGCTCCATAAAACCATGTCTCAGGGTGAGATAGAGAAACTGGCAACTATGCAGAAGAATGTAGCTACAAATGGAAGACCTCAGCGAGCCAAGATGAGGTTTTGGGTGAAAGGGAAACATGGAGAGAAGAAAACCTCCAGAGAGAAGCTTTCTGCTCAGTCCGAACTGCTTGAGTTATATGCAGATCCTGAGGTACCAGGCATGGAAATGATCCCTGGTCTACAGCTTGATGAAGAGTCCAGTTATTCTATAACATGGCACCG
>TRINITY_DN18601_c0_g2_i1 len=229 path=[0:0-228]
AATTGAGGCCAAAGTGACTGTCCTTTGGTGTGAAGAAGATTGCATTGGCTCTAGTCTCACCAAAAGGGGCATCAATTCCCTGATTAGGAACTCGTGGCTGCTGTCTGAGGCACTCTTTCTTTGCAGCAGGGTGGCTGCCTGAGAAGTCCCCAGATTCTATAGCCATTTTGGAATGCAGCCTCTCTCTTCTGGTTGAATCCTGTGCAATTCCAGGCTGACCAACTTTCCG
>TRINITY_DN18593_c0_g1_i1 len=1344 path=[0:0-1343]
GTCTGTAGTCCTCTGCCATCTGCAGCCAGACGTTTGTCTAACGGAATTGTGTAACCCTGGAGTGAAAAGAGACAGGCACTTCATCAACTAAAGTAACACGGGTTAAGGTCAAACGAGACGTTATCCTACTCTGGGCAACCTTGCCCCACATTAGCCTGTGATGCAGCGGATCGTATGGTCTGTGGCTGCAGTCGTTCACCGAGTTCTGCCCTAGGGCAGGCAACCAGCTACTAAACGATGTGTTGGCTAGAGAAGGCCAGTGACACATTGTGTTACTGTTGCCCAATGGGGAATAATGGGCCGCCTCCCGTCTGGCTGGCCAATGCAGCCCTACCATGATGTGGGGGTCTGAGAATCAGGCCTGGAAGAGCATGCTCATCATCCTGGCTTCCAAACAGCTGGGGGGAGGGGAAGCCAGGAGTCGCATGCATGTTCTCCCCACCTGCCGAACAGCTGATCAGGGGGAGGGGGGCCCAGAGTAGACATGCTCTCCCTGCCTGCCGAACAGCTGACTGGTGGAAGGGGGCCCCAAAGAAGAGCGTGCACACTCCTCTGTCTCCACCCCCCATCAGTTGTCTAGCAGCAGCAGGCCTGGGGTCCAGCCCTGTGTAGTCACTTCGTTGGCCCAAACCATTGAGGACCTCGTGACTGACACGGGAGAGGGGAAGAGACTGCTCATTACAACTGCTGTTCCCGCTGACCCAAATAATGGCAGTAGCATTCACCCTCCCCAGGGTGGCCGTGGGATCAAGTCCTCCCTGACCTGTGTGGCCTTAACCCATGGTGTGCTAACACACAGACTGAACCATTACCTATCATTTGCACACTTGAATAGATCTGTTCTTCATGTATTTGCATAATTATACAAGGGAATGCAAGCCTCAGCAGCAGCCTCTTTTTGTTTTGGCTCTGATCATACGTTATTTCAAACAGCATGTTTACAAGAATGCAAGCAATCATTTGCAACTGATAGGTCTCAACTAGTGATGTTGTGTTAAGAATTAAGACACTGTTCCATCAATTGTAAAAAACATGTTTAGAAGTTCAATCTCCCTGATTAAAGCTACAAAAAAATTATAAATAAAACGTAACACTGCCCTAGAACACTGTGTTTCTGGAAAGGAGGCTTCCAGTAAGCATGGAAAATAATGAGGACCTGTCCAACTAAGTGTGTATTTCAGGTATTTTAAGAACATAAGATACTTAACCTGTCTATGAAGTCCTTACCTGGATGGAGTTTCATCAGTTTCGACTTAAAACCAAAGCCTCTAATCATTGTCAAGAACCCAATTAAGCAAATGAATTCAATTTTTTTTAAAAATGCCACAGCATGCACTGCTTTCG
>TRINITY_DN18593_c0_g2_i1 len=261 path=[0:0-260]
CTCTCTAATCATTGTCAAGAACCCAATTAAGCAAATGAATTCAATTTTTTTTAAAAATGCCACAGCATGCACTGCTTTCGCTCCTTCATTTGGAGTCTCCTCACAGCAAGCCCCACAGTTGGATCTTGAAAATCTGAGAAGTCTGATTAAAGCAGTCATTGGATTTTAACATTGTTTCCCTCCTCTCCAAATGCAAACAGTGATCTGCTGACAGAACCAGTGGGACCCCCTACAGCTCCTCCCCTGCAAGCAAATAAATAC
>TRINITY_DN18559_c0_g1_i2 len=1980 path=[1:0-891 2:892-1979]
CCTTGAAGTTGGATCTTCTCAATTTAAAAATGATTCTTTGCTCTTCTTTTGTGATGTTGACCTGGTGTTTACGACTGAATTTCTTCAGCGGTGTAGAGCCAATACCATTTTGGGCCAACAAACATACTTTCCGATCATCTTTAGCCAGTACGATCCAAAGATTGTTTACAGTGGAAAAGTTCCTAGTGACAATCACTTTGCCTTTACTCAGAAAACAGGTTTCTGGAGGAACTATGGCTTTGGCATCACCTGCATTTACAAGGGTGATCTCATTCGAGCAGGTGGTTTTGATGTCTCTATCCAAGGTTGGGGCCTTGAGGATGTGGACCTGTTTAACAAAGTCATTCAGGCTGGCTTGAAGACTTTCCGGAGTCAAGAAATTGGAGTAGTCCATGTACATCATCCTGTCTTTTGTGACCCTAATCTTGACCCAAAACAGTATAAAATGTGCTTGGGATCTAAAGCGTCAACGTATGGGTCCACGCAACAGTTGGCTGAACTGTGGCTAGAAAAAAATGACCCCAGCCTCGGGAAAAACAGCAATACTAATGGTTCTATGAGGACAGCCTAGTGTCCAGCTATGCTGGAGAATACCTTGCGGTTTTTTTTAATTATTAATTTATTTTTTGGAAAATGTTTTGGTAGTTCATTTTTTAAAGACCACACGAGGATATATTTTAAGAAACCATCATTTTCTTACCAAGAACTTAACTTTAAAAATGAGCTTTTCTGAACAAAACTGTGATCAGCGTTTTTTGCCTTTTGAACAAAAATTGTGGCGGAGTATTATGGAGCTGGCCTGCCGAATTGATGACTTGAAATAGCATTTCTTAGCGAGCGAAAGACATTTTTGTACCTTTTTTTTTTTCATTGCTAATTTCTTGGGTAGAATTCTACCAGTTGGGACCTGAACATTTCAAGCAAAGTGGCACAAAACACTGTACCTAAATGTGTTCCGTTTTGACTGTTACACAGTGTCTACCTTTTAAAAAAGAGGAAAAAAAGAAAGAAAATGAAAAATAGGTATTCTGGTTAAATTGATGTTAGAACAAGGAAACCGTATGACAATAGTGGGGCATTTCATTACAAGAGCGTTTCATTTGGTTGATACTTCAGTCCTTAAAAAATGCTTTCTGCTCGTATGTGGGCAACTTTTGAGGGGGCAGGGGAAATCAAGCACAACCTGTATTGAATTAGTGTTTTATAGAAATTGTCTCTTTTATTTGGTCCGTATATGGATCTGATGTTTAAAAATTCCATGGTGGATTCTGTGCATTCTAAATTTGTTCTCCCATCTAGAGACCATGATGGCAAAGTGTTAAATTGTAGCGAGTAGAAGAAAAACGAGACCAAGAATCTAGCGAACTCAGATGAAGAGAGCTAGGGAAAGTTATATCATGTATTGTCTGATTTTCATTCAGTTCATTCAGCTGGTTGGTTGGGAGCAATTTATTACATTTCTTTGATTTACTAAGGATTTTTTGTTTTCTGTATCTTCTAGGCCTTTAATTTATTTAATATCATTGTTTTAGGTTCTTGTCCTTTCCTTGAATATCTGTTAGTTAGTATTTATATATATTAGGAATGTATTGCATCTTCTTACTGTTAAGGTAGTGTGCATCTCACTTGCAGTAAACTGATCTCCAAAGATTTCTTTTGAAAGTATTTTTCCCCCAGATTTCTTTTAAAAAAAAACCCCAATACTGAATGATTTCAATGACAAGTTGAACTGGAAAAAAAAAAGTTGAGTATACAAAATATGATCCCTCTGAGTAATCACCTAGCAAAGGTTTGAAAATGAGAAAAACATACCAAGTGCCTTAAAGCAAACAAAAGTGAAACTTTTTTTTTTTTTTTTGCATTGAGAATTAAAATGGTGATGGAAATTGTCAATGAAACACAGTATATTGGGACCTACCAATTTGTAAATATCTTACTTGGAAGGAAAAATAAAAACAGTGAACAGATCGGAAGAGCGTC
>TRINITY_DN18559_c0_g1_i3 len=1123 path=[0:0-34 2:35-1122]
AGGTGACTGGAGTTCAGACGTGTGCTCTTCCGATCTCTACCAGTTGGGACCTGAACATTTCAAGCAAAGTGGCACAAAACACTGTACCTAAATGTGTTCCGTTTTGACTGTTACACAGTGTCTACCTTTTAAAAAAGAGGAAAAAAAGAAAGAAAATGAAAAATAGGTATTCTGGTTAAATTGATGTTAGAACAAGGAAACCGTATGACAATAGTGGGGCATTTCATTACAAGAGCGTTTCATTTGGTTGATACTTCAGTCCTTAAAAAATGCTTTCTGCTCGTATGTGGGCAACTTTTGAGGGGGCAGGGGAAATCAAGCACAACCTGTATTGAATTAGTGTTTTATAGAAATTGTCTCTTTTATTTGGTCCGTATATGGATCTGATGTTTAAAAATTCCATGGTGGATTCTGTGCATTCTAAATTTGTTCTCCCATCTAGAGACCATGATGGCAAAGTGTTAAATTGTAGCGAGTAGAAGAAAAACGAGACCAAGAATCTAGCGAACTCAGATGAAGAGAGCTAGGGAAAGTTATATCATGTATTGTCTGATTTTCATTCAGTTCATTCAGCTGGTTGGTTGGGAGCAATTTATTACATTTCTTTGATTTACTAAGGATTTTTTGTTTTCTGTATCTTCTAGGCCTTTAATTTATTTAATATCATTGTTTTAGGTTCTTGTCCTTTCCTTGAATATCTGTTAGTTAGTATTTATATATATTAGGAATGTATTGCATCTTCTTACTGTTAAGGTAGTGTGCATCTCACTTGCAGTAAACTGATCTCCAAAGATTTCTTTTGAAAGTATTTTTCCCCCAGATTTCTTTTAAAAAAAAACCCCAATACTGAATGATTTCAATGACAAGTTGAACTGGAAAAAAAAAAGTTGAGTATACAAAATATGATCCCTCTGAGTAATCACCTAGCAAAGGTTTGAAAATGAGAAAAACATACCAAGTGCCTTAAAGCAAACAAAAGTGAAACTTTTTTTTTTTTTTTTGCATTGAGAATTAAAATGGTGATGGAAATTGTCAATGAAACACAGTATATTGGGACCTACCAATTTGTAAATATCTTACTTGGAAGGAAAAATAAAAACAGTGAACAGATCGGAAGAGCGTC
>TRINITY_DN18598_c0_g1_i1 len=231 path=[0:0-230]
CACGACGCTCTTCCGATCTATGCTGGAAAAGGTGCTTTGCAATAGATCGTTTTCAAACTTGAGACAGAAAGTCAATTCCTTCCCAGATACTGTACTGGCAACATGGTACGGGATCGGAACAGAGAAGCTCGGAAAACCGGTGTTAATTGTGATGTGGTTGTGCAAGGAATGTTTGTCTTCTCGCAGCGTGGTGTGGGTTTCATTGGCATAAGAGTCAGGCCTATCTTATCC
>TRINITY_DN18598_c0_g2_i1 len=1122 path=[1:0-874 2:875-1121]
TAAGAGTCAGGCCTATCTTATCCTCCTTCCCCGAAACAGACCCCGTGTACACAGAGCTTGCTGAAAAATCTAGAGATTTATCAAGGTACAAAAATCTAACACAACACGGACAAACAAGTATTTGAACAAACAAGACAGGAGGCGATATAGGAATGTAAAGAGCCAGTGCAAAAAATTGTTTTAAAAAAAAATTACCGTTGACAATAAATAGGAAATCACATTCTTAAGTCTCCTCCAAAAAAAAATTCAGGACTGAAAACTGTGATATAATAATTAAAAAAATACTATTAAAAAAAGGTGGGAGTGTTTTGGGGTAGGTAACGTTTGTTTTTTTGGCTCACGCGTTCCATGCCAGCGTCGATGATTCTCTCCTTTGTTTAATGCACCTTTTCTCAAGCAGTGCAATCAATACTGTAATTCGTTAAAACCGAAACAGGACCCTAGAATTCGTCGTGTTCTTTTCTCATGAACGGCCACTTGGAATGCTGAGAGATGTGGTCTGCGGCCAAAAGCACAAGGCGCATGAATTCCTCCACGTCGAAGGAGTAGTTGGTAAATTTCGGGTGTTTGCCCAAGGTCGGGTGGTGACCCTGATCTTGAGGGAAGACTTTATCTTTCCTTTGCCAGGTGACATAATGGACCCCTCTCAGCCTAGCTAAATCCAAGTAGCAGCGCTCATCTTCACAGTTGTACAATTCAAACACGGCAGCCCAATCTGGCAGGAAGAGTAAATGGGTGAGCCCGGCTCCGTGCATCCCAATAAATATATCCGAGTTGTGGGTGATTTTCAGCTGCTCTGTAAATTCAAGTTCCTTGTATTTGAAATCTACAGCTCGGACCTGGAACAAGGAGACTGTTTTCAAAGCCTTCACAAGCTCGTCCTGGTTTAATATTTTCCGGTAGTCTGTACTTCGCGCGAGGATCGTGACTCGTATTTTCCCATCCTTCGGTCCTTCTTGGGTGATATTTAGTCTGTGTAACACATGCTGGGAAAATGCTCTAAATAATCCTGTCCCATGACAGCCAGAGATCAGGGGTGTGTTGTAAAATAAGCCGTACCTCATACGAGGCAATAAGGAAAAGACTGCTTCTCGGAAGCAAACCCTCTTAAAGTCATAGGTC
>TRINITY_DN18598_c0_g2_i2 len=325 path=[0:0-77 2:78-324]
GTGCAATGACCACAACCCAAAAGACAAAAAAAGAGCTATTCCACCCCGGCCCCTCTCCAAACTCAACAACAATCCCACCTCGTCCTGGTTTAATATTTTCCGGTAGTCTGTACTTCGCGCGAGGATCGTGACTCGTATTTTCCCATCCTTCGGTCCTTCTTGGGTGATATTTAGTCTGTGTAACACATGCTGGGAAAATGCTCTAAATAATCCTGTCCCATGACAGCCAGAGATCAGGGGTGTGTTGTAAAATAAGCCGTACCTCATACGAGGCAATAAGGAAAAGACTGCTTCTCGGAAGCAAACCCTCTTAAAGTCATAGGTC
>TRINITY_DN18554_c0_g1_i1 len=684 path=[0:0-683]
TACCGACCTACCGTTTTGGTGACATGGTAACTGTAATACCCAGTATTTTGGGGGGTAATTGGGTGCCCAACTTGGTATTTCGGTACCAATCACCACCACCCCCGCCCACCAGACCACCGGAAAAGGTGGGCATTACTCGCCGGTAGCAACTGCGGTCCCTGTTTCAACTCCGCCCTTGCCATAAGCAGCACCGGTGTAAAGTATAAGGGCAGGGGAACAAAGCTAGGGTGCTACCCGTACTTAAGCTGTGCTTCTCCCCCACCCCTCTTGGGGAACAGAGCACCTCACTGAGATGATCAGGCCTCGTTTTCCCAGCCCTGCTCACAACACCTCTCTCTCTCGAGATCCCACAACAGAGCATGGTTGGAATCTCTTCACGCTTTCAAAGATCTTTGTCCTTGGAAGCAGATCTAGGAAGTATATACCTAGTGGAACTGAGCCCTACAGCCCACCCCTCTTGGGCAGAAAAGAACTGCTACTTATCCTCCACACCTCTAACGGGCAGGATACGCTATCCAGGAGCAGGGGACTGAGACTGGCAGGACGGTTACCGGAAATGGAATCCAGGCAGGAGAGCGTTCTTAGGATGAGGTCCATGGGATCTTTCATAAGCACTCAGAGACACGGTTTACATCTTGTTTAACAGTTCCACAAGAGGCACAGCTGCAGCGCCGGCTCCCCGGG
>TRINITY_DN18554_c0_g2_i1 len=791 path=[0:0-790]
GTGAGTGCATTGGTGCCCGGAGAGTGACTGGGGAGACCCGCCTGCATCTCGGGCCGCCCCACTTGTGCACGGTGGGAGCACTAGTGTGTCTTGCATGTGCCCCATGCTGGATCCTTCCTCATTTCAAGTGGGGTGGCCAAGGTTCTTAACCCCACGAGCTGCTTACCAAATCATCCTGTAGCTGAGAGCCATAAGACGCACACAAAAAAACCCCTCCTGCTTTGTGATTGGCTGGTGGCATCGGGCCCAGAGAGCTGCACGCAGCCTCCAAGCCACAGCCTGGCTGAAGAAAGCCAGGTTGACCATTCTGGAAGAGCAGGCTGGGTGCAATGCTCCCTTAGCCTCCCTAGCCCCCGGATATGGGGAATTAGCTGTTACCAACTCACTCTCTCTAGTGTCTAGCTTGAGGTGTAGCTGTTTCATCTCCCAGCTCCCCTTAGCCAGTCCCTTTCCTCTCGATGTAGGGGCGTCTCCCACAAACTAGTGGGCCAGCTCTGCCCGGCCAAGCCAAACACCACAGCTTTCGTGATAACCCAGCTCTGTCTCTGTTTGGGTTGCTGGCAGCTTGCTTCTAAAGTATATAGAACTTCCCTTCGGTTCTTTCTCCTTGGCATTCTCTAGCCTGCTTAGGTGTGCTCCTTCATAGCCTCTCAGCCCCAAATGACTTCACTGCCCGGGCTGTGCCCCCTTCTCTCACAGGCTTCTGGGCTTTTCTGCTCTCCAGCCCAGGGGCTAATCAGCTGACTCATCAGTCTCCAAGTCAAGTCTCTCAAGGGCCCATAGTGCACCCT
>TRINITY_DN18554_c2_g1_i1 len=215 path=[0:0-214]
CTGGGGATCATTCTGGGCATATACCGGGGGTGAGCAAAGTCTCCAACCCCAAGAGCCATGTACCAAAATCTTCATAAAGTCGACAGCCACAAAGCACACGCATGCCCCTTTGAATCATCTCCCGGGCTGAACCTCTTCCGCTTTGTGATTGGCTGGTGGAGCTGGTCCTCTGCTGTCCCGGCTGCTGAGATTCCGAGGAGCAGCCGCAATTCAGC
>TRINITY_DN18537_c0_g1_i9 len=1226 path=[5:0-442 7:443-444 8:445-445 9:446-500 10:501-831 11:832-1009 12:1010-1010 14:1011-1039 18:1040-1040 19:1041-1132 20:1133-1225]
GGGGAAAGCCCCACCACGAAAGAGTTTTTTTTCCAACCATGAAGACTAGATTCTTTTAGAACTGAAAGATGACGTTTTCATGGTTTTGTGAGTCATAAGTTTCAGACTTTTAGAAGCCCTTAACATCAGGAGTTGGGAATCCTACACTTTTGTGTTAGATTCAGTCTTTCCCCTTTTTGAATTATATTCCAAAACTTGTATGAAAACATTGTGTTATGCAACTTCTTAGCAACAACTTCCATAGTCGTTTTATTATGATTTTTAAAAGTGAGACTTTGAGGTGGGGAGTGAGCATTCAGTGGATGAACACTGAAGGTGGTCTACAAAGAGATAAAACATTAAGCTTCTGCCCTCATTTTCTCTTTTGTAGTATGTATACATAGCTTAGAAACTTTGAATATTTTTAAAAACATCATAAACGTGGACCTTCTGTACCCTGGGTCAGATCTACAACTGGAGAAATGATACCTGGAAAATTCAGAGGCAAAGAAATTTCTAGGAGCCGAGAGCTGCAGGTCTTGCCTTCCGTCAGCTTTGCACTGCTGCAGATCACACTGTCTCCTATAAAGAACTCAAGGACTTGATGAAGTCCAAAAGTATGCCGCTTATTGATGTTCGAGAGAAATGGGAAATTAGAGAGTATGGAAGAATTCCTGGGTCCATCAACATACCATTGGGTGAAGTTGTGGATGCTCTACAGATGAACCCAAAAGACTTTGAGGAGAAGTATAATCAAGATATGCCATCCAAATCTGACCATCTAGTCTTTTCCTGTATGGTAGGAGTGAGAAGTAAGACAGCATTGGATGCTGCTATATCTCTAGGCTTCAGAAGAGTTCTACATTATGCTGGTGGTTTGAAGGACTGGGCAGAACATGAACCTCTAGAGAAGAAATGATGAGGATAATTTGAAATACTTAATTTTGTTCTACTGTGACCTGAAAAGTATGCTGGGCTAGTAATACTTGTGGAACATAGACTGCTTTCACACTTTACAAAATGGGCTATTATAGTGACTGGAGATAATGCAGAGTGTTGTAGTTGCTGGAGTTTTTTGATGTGTGAATGCACTATTCCCCTTTTGTGTTGCGGGATCTCGGGTCATTGTGGGGGGCTGCTTTCACACCTTACAAAATGGGCTATTGTGATGGCTGGTGATAATGCAGAGTATTATAATTGCTGGAGTTTTTTGGTGTGTGAGTGCACTGTTCCCCTTTTGTGCTGCT
>TRINITY_DN18537_c0_g1_i5 len=886 path=[4:0-159 8:160-160 10:161-491 11:492-669 12:670-670 14:671-699 18:700-700 19:701-792 20:793-885]
AGGATGTGGGTTTGCCGAGGGCTCAGCCGAACCGCCCTTGTACTAATCTGTCAACCGATCGCAGGCGGCTGGCGCGGCGGCGGCGGAGGAGGAAGAGTTGTTGGGCTTTTGGGGAGCGGCAGCTACTCCTCCACCTGCCTGTGTCCGGGAGTGCTGCCCAAGCCGAGAGCTGCAGGTCTTGCCTTCCGTCAGCTTTGCACTGCTGCAGATCACACTGTCTCCTATAAAGAACTCAAGGACTTGATGAAGTCCAAAAGTATGCCGCTTATTGATGTTCGAGAGAAATGGGAAATTAGAGAGTATGGAAGAATTCCTGGGTCCATCAACATACCATTGGGTGAAGTTGTGGATGCTCTACAGATGAACCCAAAAGACTTTGAGGAGAAGTATAATCAAGATATGCCATCCAAATCTGACCATCTAGTCTTTTCCTGTATGGTAGGAGTGAGAAGTAAGACAGCATTGGATGCTGCTATATCTCTAGGCTTCAGAAGAGTTCTACATTATGCTGGTGGTTTGAAGGACTGGGCAGAACATGAACCTCTAGAGAAGAAATGATGAGGATAATTTGAAATACTTAATTTTGTTCTACTGTGACCTGAAAAGTATGCTGGGCTAGTAATACTTGTGGAACATAGACTGCTTTCACACTTTACAAAATGGGCTATTATAGTGACTGGAGATAATGCAGAGTGTTGTAGTTGCTGGAGTTTTTTGATGTGTGAATGCACTATTCCCCTTTTGTGTTGCGGGATCTCGGGTCATTGTGGGGGGCTGCTTTCACACCTTACAAAATGGGCTATTGTGATGGCTGGTGATAATGCAGAGTATTATAATTGCTGGAGTTTTTTGGTGTGTGAGTGCACTGTTCCCCTTTTGTGCTGCT
>TRINITY_DN18537_c0_g1_i3 len=642 path=[2:0-247 11:248-425 12:426-426 14:427-455 18:456-456 19:457-548 20:549-641]
GTTCCCGAGAGAAAGTGAACAGGAAGCTGCAAGCAAGCAGTGAATGTTACTGACACTGCTTCCATTTTCCTCCCTCACAATCCTAAACAATTCAACTTTGCTTCGTAGTAATAAGCTAGAATGTTTTCAATAACTTATGCAAGCATTTAATTCTGCAACTGTATTTTATTCCTTTACCTTTAGTTTCTTATTCCTTTCTCCCCTCCAGTGATCAGCAGAATAATCTCTACATTTATCTGTGTACTTTCAGAGTTCTACATTATGCTGGTGGTTTGAAGGACTGGGCAGAACATGAACCTCTAGAGAAGAAATGATGAGGATAATTTGAAATACTTAATTTTGTTCTACTGTGACCTGAAAAGTATGCTGGGCTAGTAATACTTGTGGAACATAGACTGCTTTCACACTTTACAAAATGGGCTATTATAGTGACTGGAGATAATGCAGAGTGTTGTAGTTGCTGGAGTTTTTTGATGTGTGAATGCACTATTCCCCTTTTGTGTTGCGGGATCTCGGGTCATTGTGGGGGGCTGCTTTCACACCTTACAAAATGGGCTATTGTGATGGCTGGTGATAATGCAGAGTATTATAATTGCTGGAGTTTTTTGGTGTGTGAGTGCACTGTTCCCCTTTTGTGCTGCT
>TRINITY_DN18537_c0_g1_i10 len=359 path=[11:0-177 12:178-178 14:179-207 18:208-208 19:209-300 21:301-358]
AGAGTTCTACATTATGCTGGTGGTTTGAAGGACTGGGCAGAACATGAACCTCTAGAGAAGAAATGATGAGGATAATTTGAAATACTTAATTTTGTTCTACTGTGACCTGAAAAGTATGCTGGGCTAGTAATACTTGTGGAACATAGACTGCTTTCACACTTTACAAAATGGGCTATTATAGTGACTGGAGATAATGCAGAGTGTTGTAGTTGCTGGAGTTTTTTGATGTGTGAATGCACTATTCCCCTTTTGTGTTGCGGGATCTCGGGTCATTGTGGGGGGCTGCTTTCACACCTTACAAGGTGGGCTATTGTGGTAACTGGTGGTAATGCAGAGTATTATAATTGCTGGAGTTTTTT
>TRINITY_DN18537_c0_g1_i6 len=237 path=[0:0-31 15:32-49 16:50-51 19:52-143 20:144-236]
ACCTTACAAGGTGGGCTATTGTGATAACTGGTGATAATGCAGAGTATTGTAATTGCTGGAGTTTTTTGATGTGTGAATGCACTATTCCCCTTTTGTGTTGCGGGATCTCGGGTCATTGTGGGGGGCTGCTTTCACACCTTACAAAATGGGCTATTGTGATGGCTGGTGATAATGCAGAGTATTATAATTGCTGGAGTTTTTTGGTGTGTGAGTGCACTGTTCCCCTTTTGTGCTGCT
>TRINITY_DN18537_c0_g1_i4 len=394 path=[11:0-177 12:178-178 13:179-188 15:189-206 16:207-208 19:209-300 20:301-393]
AGAGTTCTACATTATGCTGGTGGTTTGAAGGACTGGGCAGAACATGAACCTCTAGAGAAGAAATGATGAGGATAATTTGAAATACTTAATTTTGTTCTACTGTGACCTGAAAAGTATGCTGGGCTAGTAATACTTGTGGAACATAGACTGCTTTCACACTTTACAAAATGGGCTATTATGGTGACTGGAGATAATGCAGAGTATTGTAATTGCTGGAGTTTTTTGATGTGTGAATGCACTATTCCCCTTTTGTGTTGCGGGATCTCGGGTCATTGTGGGGGGCTGCTTTCACACCTTACAAAATGGGCTATTGTGATGGCTGGTGATAATGCAGAGTATTATAATTGCTGGAGTTTTTTGGTGTGTGAGTGCACTGTTCCCCTTTTGTGCTGCT
>TRINITY_DN18537_c0_g1_i11 len=1182 path=[3:0-453 7:454-455 8:456-456 10:457-787 11:788-965 12:966-966 14:967-995 18:996-996 19:997-1088 20:1089-1181]
AAGAGCACATCTCCAGAATGTGTTCTCTAATATATAAGAACTAGTACAGAAAAAGTTTGTTTTTATGGTCTGCCCTTGTTTTTGCAATACCTTTCTTACCAGTGTCTTAAATAGCAGAAATTACCCTTATTAACAATCAGATCTAGTCAACTACAGTACTACTCATCTCCCTTTCATTATACTGTCCCCTTGTGCCATCCATTTAAAAACCCTCTACAGAACAAAGTCTAGTCCTATCTTGAAAAAAATACTGCACTTTCTAATTTTGGGGGAAGATTCACTACTATGATAGAAGTTGAAATTTGCACAGGCTTCCCCTTAAATGTGAAAAAATTGCCTGTTGGTTGTTGCTTAGTGGTAAATTTTACCTAATTAGCAGGCTGGGATATGGAAAACCCCCCACCCCCCTTTGCCTTTTTCTGCTGCTGTGCGATTGGTCTCACCTTTTGTGTTTAGAGCCGAGAGCTGCAGGTCTTGCCTTCCGTCAGCTTTGCACTGCTGCAGATCACACTGTCTCCTATAAAGAACTCAAGGACTTGATGAAGTCCAAAAGTATGCCGCTTATTGATGTTCGAGAGAAATGGGAAATTAGAGAGTATGGAAGAATTCCTGGGTCCATCAACATACCATTGGGTGAAGTTGTGGATGCTCTACAGATGAACCCAAAAGACTTTGAGGAGAAGTATAATCAAGATATGCCATCCAAATCTGACCATCTAGTCTTTTCCTGTATGGTAGGAGTGAGAAGTAAGACAGCATTGGATGCTGCTATATCTCTAGGCTTCAGAAGAGTTCTACATTATGCTGGTGGTTTGAAGGACTGGGCAGAACATGAACCTCTAGAGAAGAAATGATGAGGATAATTTGAAATACTTAATTTTGTTCTACTGTGACCTGAAAAGTATGCTGGGCTAGTAATACTTGTGGAACATAGACTGCTTTCACACTTTACAAAATGGGCTATTATAGTGACTGGAGATAATGCAGAGTGTTGTAGTTGCTGGAGTTTTTTGATGTGTGAATGCACTATTCCCCTTTTGTGTTGCGGGATCTCGGGTCATTGTGGGGGGCTGCTTTCACACCTTACAAAATGGGCTATTGTGATGGCTGGTGATAATGCAGAGTATTATAATTGCTGGAGTTTTTTGGTGTGTGAGTGCACTGTTCCCCTTTTGTGCTGCT
>TRINITY_DN18537_c0_g1_i7 len=422 path=[4:0-159 6:160-421]
AGGATGTGGGTTTGCCGAGGGCTCAGCCGAACCGCCCTTGTACTAATCTGTCAACCGATCGCAGGCGGCTGGCGCGGCGGCGGCGGAGGAGGAAGAGTTGTTGGGCTTTTGGGGAGCGGCAGCTACTCCTCCACCTGCCTGTGTCCGGGAGTGCTGCCCAGTGAGTCTCCCCTTTACAGGCTGGGGCCGAAGGGAGAGGATGTTAATCTGTGTGTCTGGTTTCCCGTCCGCTTTGGTTTAGGGAACAAAAAAAATCTCCGCCAGGGCAGCAAAGCCCATCAGTCCATAACAATAACATAGCCCATAACAATGAAGGGGGGGGGGAAGGACTGTAGCAAACCGCAGCAACTTTCCTTGGGCAGCTGTGTGTTTCTGACCAGGTTTCTAATCCTGCAGCACGTCTGAACAGATCGGAAGAGCGT
>TRINITY_DN18537_c0_g1_i8 len=252 path=[1:0-35 12:36-36 13:37-46 15:47-64 17:65-65 18:66-66 19:67-158 20:159-251]
ATAGACTGCTTTCACACTTTACAGAGTGGGCTATTGTGGTGACTGGAGATAATGCAGAGTATTGTGGTTGCTGGAGTTTTTTGATGTGTGAATGCACTATTCCCCTTTTGTGTTGCGGGATCTCGGGTCATTGTGGGGGGCTGCTTTCACACCTTACAAAATGGGCTATTGTGATGGCTGGTGATAATGCAGAGTATTATAATTGCTGGAGTTTTTTGGTGTGTGAGTGCACTGTTCCCCTTTTGTGCTGCT
>TRINITY_DN18537_c0_g1_i1 len=941 path=[4:0-159 8:160-160 9:161-215 10:216-546 11:547-724 12:725-725 14:726-754 18:755-755 19:756-847 20:848-940]
AGGATGTGGGTTTGCCGAGGGCTCAGCCGAACCGCCCTTGTACTAATCTGTCAACCGATCGCAGGCGGCTGGCGCGGCGGCGGCGGAGGAGGAAGAGTTGTTGGGCTTTTGGGGAGCGGCAGCTACTCCTCCACCTGCCTGTGTCCGGGAGTGCTGCCCAATCTACAACTGGAGAAATGATACCTGGAAAATTCAGAGGCAAAGAAATTTCTAGGAGCCGAGAGCTGCAGGTCTTGCCTTCCGTCAGCTTTGCACTGCTGCAGATCACACTGTCTCCTATAAAGAACTCAAGGACTTGATGAAGTCCAAAAGTATGCCGCTTATTGATGTTCGAGAGAAATGGGAAATTAGAGAGTATGGAAGAATTCCTGGGTCCATCAACATACCATTGGGTGAAGTTGTGGATGCTCTACAGATGAACCCAAAAGACTTTGAGGAGAAGTATAATCAAGATATGCCATCCAAATCTGACCATCTAGTCTTTTCCTGTATGGTAGGAGTGAGAAGTAAGACAGCATTGGATGCTGCTATATCTCTAGGCTTCAGAAGAGTTCTACATTATGCTGGTGGTTTGAAGGACTGGGCAGAACATGAACCTCTAGAGAAGAAATGATGAGGATAATTTGAAATACTTAATTTTGTTCTACTGTGACCTGAAAAGTATGCTGGGCTAGTAATACTTGTGGAACATAGACTGCTTTCACACTTTACAAAATGGGCTATTATAGTGACTGGAGATAATGCAGAGTGTTGTAGTTGCTGGAGTTTTTTGATGTGTGAATGCACTATTCCCCTTTTGTGTTGCGGGATCTCGGGTCATTGTGGGGGGCTGCTTTCACACCTTACAAAATGGGCTATTGTGATGGCTGGTGATAATGCAGAGTATTATAATTGCTGGAGTTTTTTGGTGTGTGAGTGCACTGTTCCCCTTTTGTGCTGCT
>TRINITY_DN18537_c0_g2_i1 len=326 path=[0:0-325]
TCAGAGGCAAAGAAATTTCTAGGGTTGGTTTTTGTTTTTTTAATCTTGCATTTTGAGAACATCTGTTAACTGCAATTGACTGACAGATTTCAGTGAGCTGTAAAGTACTTTGCAGCTCACTGAAATCTCTGTAAATGACAATACCAATCAAACCAAGAATGGGCTACACAATATGCTTGTATGTAAACTGTTTTAATGAAAACCCACATTTCTGAATCTGTTACTAAATGGTTATGTATACCTGCAGTGTTACAGAATGATTTAACACCTGTCAGAATTCTATTAAAATAAAAACAAACAGCTCATAATTAAGAGCACATCTCCAG
>TRINITY_DN18537_c1_g1_i1 len=334 path=[0:0-333]
CCTCCCACCCAGCATCTGATACCAGTTCTCTGATATCAGTTCACATCCCCTCCCCCACGATCAGCTGTTAGGTGGTGGGAGGAAGAGGACGCACGCTCCTCTGGGCTCGATCCACAGACCCCACCTTGCAGTGGGGCTGCAGTCTGGGGAGGCTGCCTGTTAACCTACATTGAGAAATGCTAACATGCGATGTGTCTCTGGCCCTTTTCGAAGGACGCATCGTGTGTAGCTGATGGCTCTTACACATTTGGTGGCCCTTACAATGAACCGAGAACTTGCAGCATGTAAGGGGAATAGTGCATTCACACATTACAAAACTTGTTAAATTATAATA
>TRINITY_DN18583_c0_g1_i1 len=211 path=[0:0-210]
TGGAGTTCAGACGTGTGCTCTTCCGATCTTGGATGCCTTGGCAGTCAGAGGCGATGAAGGACGTACTAACCTGCGATAAGCCGTGAGCAGTCGGTAAGAGACATTACGACTCACGGATTTCCGAATGGGGAAACCCACTTAGCATAAGCTAGGTATCGCTGCGTGAATACATAGCGTAGCGAGGCGAACCGGGAGAACTGAAACATCTAAG
>TRINITY_DN18545_c0_g1_i2 len=1889 path=[0:0-1888]
ATTTCAGTGTACCTACAACTTTTGAAAAGGTATCTGTGTCTAACAAAACTGTAGAAAGCAAGCAACTTGATATGTAATAGCAACTTACTTAAAGCATCCTTTAAATAGTTGCAACAGAAAAAAAAGCCACCGTGTTTGCTTTTATGATAAACATTTGGCAAAAAAAAACACAACTGTTTAAAGGATGCAAATTAAAAGTGACATGATCATAATTTCAGAGCCTGGTCCCTCAATGATTGCTGTGCTGTCATTGGTTTAGGCATACATCGAGTTCAGAACTTTTTCAGCAGATGAAGGGAATTAAACATTGCAAAATTCCTGACAGTATGCTGCTGAAAACACAATAAAAGAAAATAAAATGAAAACAATGCATTAAAGACACCAGACGTACATTAACATGAAATGTTAGCTCACATAATTAGAAAAAGTTAATAAATTAAAAATAACTTCCTACCCAAAAATGTAGTTCTGTCATCACTGGAAACAAACAATGTAACAAAATGGCAGTACTGCAGCTTGAAAATAACATCTACTAACTGGACTCTGACACAGGCAAAGAACTGTGAAGGAGCAAGCCATGTACATCATACCAGTGTTTAATAACATTTGATGTATTTGATGTGGTTTTGATTAAGTGCAAATTATTTTTTTCAGTCCATTATTTTTGAGGCCAAATATGCAAATATCAGTCTACCGCTTCATCACGTTTGTCAAGTGTTGCTTGTACTATGCTTTCCAATATTGGAGCCACCACTAAATTGACATCTTCCTGATCCATTTCTGATGCTATGGTCAATTCATCTTCATTTTTATTCATTTTTTCAGCTTCCTGGTCTAAAGTTGTATTTTCCAAGGCTTCTATATCCTCAATGCCTGCTTTATAGTGGATCATAAGAAGGGTCAGGGCTTGTAGCCTTTCACCCGATTTAGCCAATGCTGCAGAAATTAATGCTTTTTTCCTTGCATCAGTTGTCTCTCTCTCTTCTCTAATGAGCAAATTATTGTTTTCCAGCTCCTGATCTATTTCATACTGTAGTTTATCCAACATGACTTCTAACTTCTGGAACCTTTCTTCCGTAGGCAAACTTCTAAAGAGATCACGGCCAATTTCTTTAACTGCAATGAAGACACTGTCGTCCAGTCCTCCTTCCTTTCTTGCTAGCTTTGCACGTTTTGATGGGCTATTTGGCCCACCCATTTCATTATCGCTGGCTTCATTGTCTGAAGTGTTTGGTGTGTGCTTTGGTGAGGGTTCTACAACATCAGCTCCTGGCTCAGCAAGACGAGTTTTAGGAACCTGACGAAGATTTAACAAGCGGGTGCTTGTGTTGAGGAGATGCCTTGTTAAACCTGTTTTGTGCGTAGATTTGGAATCCGTATAAGCACGAGGGGGAGCAGCTTGTGGAGGTTCTTGTCCTTCTAACTTATAACTTCCTATAATTCGATCAAGTCTTCTTTCAGCCCCTATGCAGAACGGAGCGTCAGTCATACATTTTTCTTGACATTTCTTATGACAAACATAAGCACACACCATGCATTGTGAAGCTGCTTTTGTCCAAACTTTCTTTTTGCAGTAGTGACACCAAGTTGGATTCTGGAACTGAGTATCTTGAAAATTGTGTTTGTTTTCAGTATAAATAATCTGTCCCAGATAAGGATCCTCTTTTTGAACAACAGGAACGTCTTCTTCTGGTATATAGTCTCTTTCCTTATCCAGCAGAAAACATGAGTCTTCTGGTTCACCCTCTCTTAAATATTTAAAATGTACAGTAATATCACCATAACAAAATTTTTCATTGAATCCCTTGTGCGTGGCCAAACTGCGCAGCGCAGTTCTAGTGACTGCAGCTTTTGGTGCGGGAGGGTTAAATCCAAGTGTTCTAATGAAT
>TRINITY_DN18597_c0_g1_i2 len=789 path=[0:0-761 2:762-788]
CTCTTCCGATCTGCCTATTAAGCAAATGGTCTGTGAGCACTTCATTTAAAAATTCACAGTTAATGATAAGGATATCATTAAGGTAATGTAGATGATCAAGATGCTCAGCTACCAAGTCACTCAATTTGCCTCTATTTCTGTGCTCTTCATCTGTCTGCACACAGTTATCCAGTTCTATCACGTGGCTGCCAATAAACCAGACAAGATTCGAGAAGTAGGGGACAGCAGTTTTATCCCGAATGTAGTGCAGCATAGGTTGGTTGTCCAATGACACTTTGTAGACATTTAAAGTTATAGTCCTGACTGCAATCCTGACCATGCTTTCTGGGTGGTTAAAAAATTTAATGGCCTCTGTGTACAAGGCAAAATCATTTGTATGCTCATTATAAAAGAAATGTACAGTGTGATTGTTGAGTTTCAGGGAAAGCGTTTTCAGAAATGATATATAATATGCCATGATCTCCTCATCCGAAAAGTCAAATTTGTGGACAATAATGGAATTGACATAGTTATTAGAAAGCAAATAATACAGGGATGTCTCATGACTAATGTTCTCAAAGAGGATGTTCAAGGTCTGCAGCAGCTGTACACACACATAACGGCCGGACTTCTGACGCAGGATGTTCAAGAAGAACACAAACATGTTCTTCTCCAAGAAAAAGTCAAACACTGAACTATCATTCTGATCTCCCCATATAAGGATTTCAGTTATAGAACGGATAGTCTCCACCAATAGATTACGGTTGTGATCAGTTACAGTGGAGATCGGAAGAGCACACGTCTGAACTC
>TRINITY_DN18597_c0_g1_i1 len=922 path=[0:0-761 1:762-921]
CTCTTCCGATCTGCCTATTAAGCAAATGGTCTGTGAGCACTTCATTTAAAAATTCACAGTTAATGATAAGGATATCATTAAGGTAATGTAGATGATCAAGATGCTCAGCTACCAAGTCACTCAATTTGCCTCTATTTCTGTGCTCTTCATCTGTCTGCACACAGTTATCCAGTTCTATCACGTGGCTGCCAATAAACCAGACAAGATTCGAGAAGTAGGGGACAGCAGTTTTATCCCGAATGTAGTGCAGCATAGGTTGGTTGTCCAATGACACTTTGTAGACATTTAAAGTTATAGTCCTGACTGCAATCCTGACCATGCTTTCTGGGTGGTTAAAAAATTTAATGGCCTCTGTGTACAAGGCAAAATCATTTGTATGCTCATTATAAAAGAAATGTACAGTGTGATTGTTGAGTTTCAGGGAAAGCGTTTTCAGAAATGATATATAATATGCCATGATCTCCTCATCCGAAAAGTCAAATTTGTGGACAATAATGGAATTGACATAGTTATTAGAAAGCAAATAATACAGGGATGTCTCATGACTAATGTTCTCAAAGAGGATGTTCAAGGTCTGCAGCAGCTGTACACACACATAACGGCCGGACTTCTGACGCAGGATGTTCAAGAAGAACACAAACATGTTCTTCTCCAAGAAAAAGTCAAACACTGAACTATCATTCTGATCTCCCCATATAAGGATTTCAGTTATAGAACGGATAGTCTCCACCAATAGATTACGGTTGTGATCAGTTACAGTGGTATTTTTGGTTAAAACATGATACATATACTTGAGATGGTCCAGGGAATGGATACTGCGAGGGGCTTTGCTGTGCCCGCCGCCCACCCAGCTACGGGAGCGGCCGAACATGCTGGCGATGAGAGGGGGACGCTGGGTTCTTGAGATGCTATCCCTTCATCT
>TRINITY_DN18597_c0_g2_i1 len=466 path=[0:0-465]
CTCTTCCGATCTCCCGCTTGTCTTGACGCCTTTTGAACTACACTCTGTACCTTTAGCCTTATCCAGGTCTTCTTGCACGTCCTCAGGTCCTCTCTCCTCCTCCTCCTCTTCACCAACATTTTTGTAATTGGGTCTCTTTTGCAACCTCTTCTTTCCCTTATGCTTGTTAATTTCCAGTGATCTCTCCAGTGTCTCAGTAGGTTTTATGAAACACCTGATGCTTGACTTTGCTGAATTTTTCTGGACATCTTGCTCAGATTTTGAAGAAAACACTGAAAGGTCGCCATTAAGAATAACCTCTGCCAATGAATTCACCAGTGGTGCATAATGTATAATTAGGAAGACTTGTGAAAGCAGATAAAGAGAAACCTGAAGACTTATTTTTGGACGTTCCCCACCCTTATCTTGATTTACTAATGAATACACATAGAGTGGCAGAAACAGCCTATTAAGCAAATGGTCTGTG
>TRINITY_DN18570_c0_g1_i2 len=1287 path=[1:0-478 2:479-1286]
CTCCTAGCATCTAAAATAAATGTAAAACAGAAGATTCACAGTTTCACTAAAAATGAATATACAGTAGATAGAGGGAGGGGATGCTATCATATTCACTTTTTCTATAAGTGAAAAGTGAGAGGTTCCCCCACCTCATAAATACAATTATTTTAACATGTTGAAAAATGCCAGTTAATTAAACAAAACAATAAAGCAAAATATGTAATGCATAAGCTAGGTTTCCCCCCCTCATAAAATACAATTATTTTAACATGTTGAAAAATGCCAGTTAATTAAACAAAACAATAAAGCAAAATATATAATGCATAAGCTATGTTAAAGTGTTTCAGGAGCATACATAATCAGCAAAAATGGGAAGCCATTGACTTAAAGGATGTTACTATGCTGCGGCTTACTAGGAGTCAAAGACCCTTTTCAAATGGCCCATGGTAGGTGGAGGTGGGTGTGCGCCCATGGGAATGGCATAGGCAATGCAACCGGCATTGGAGCCTGTTGCTCCATGCATGGGTGACGGGTGGAGCGTGGGAGCACGCACCCCCACCCACTGCGGGTGCCGTTCCTACAGGCACCCACCCATTCCTCCAGCACCGTGGGTGGCATTCACCTGGGCGCCCCCCCCCCCGCACATGTGTGCAGTGGAGTGGGGGGTGCCAGTGTGAAAAGGCCCTTAGTTTATTGGGTATGAGTTCAAGACAGTCATACTTCATTGATCTGAAATTTACAATGAATAAAAATGCAACTTTTCATAGTAGACAAATGGAAAATATATTTTTAAAAGATTTACATTTTAAAACCAGACTGTTGATGTAGTGTCAAATCAGTAAAGAAAATGGGTTTTGATTTTTCTTTACTGGAATTTTCAAATAAGCCTAAAGCCATAGGTACCACAACAATCTTATTGCAATTCAGTGAAAGTTGGACACCTAACTTCCTTTGCCATCTCTGAATAGTCTAGCCTACTATTACATCTGCCTCTCAAAGCACAAGGAAGTTGAATTGGGAGCTGCAACATCAAAAAGTCTTTTAATCTCTTTGTCTGTAAAATATATATTTGATATAAAATATGCTAGCAGTGGGGCATGAATCAGTAAATTACTATATTAAGATTAGCCAATTTCAGGGTTTCATCCAGTTCAAATATACTTACATTATTAGTGTACTTCAGCCCTGCAGCTAAGTCTACTTTAATTCAGCTTACTTTCATGACGGCAACTGTATAACATGCAAACAGAATCTACTTGATGTCTGCTGTCCGTTTAAATATAATTGTTGTCCATTAAAAGAGAA
>TRINITY_DN18570_c0_g1_i3 len=900 path=[0:0-91 2:92-899]
GGGCCACAGTGGGTGGGGGATGGGTGTGTGCCAGAGGTGGGCGTGCGTTTGTTCTCATGGGCGCAGACACATCTCCATGCACATAGCAACCAGCATTGGAGCCTGTTGCTCCATGCATGGGTGACGGGTGGAGCGTGGGAGCACGCACCCCCACCCACTGCGGGTGCCGTTCCTACAGGCACCCACCCATTCCTCCAGCACCGTGGGTGGCATTCACCTGGGCGCCCCCCCCCCCGCACATGTGTGCAGTGGAGTGGGGGGTGCCAGTGTGAAAAGGCCCTTAGTTTATTGGGTATGAGTTCAAGACAGTCATACTTCATTGATCTGAAATTTACAATGAATAAAAATGCAACTTTTCATAGTAGACAAATGGAAAATATATTTTTAAAAGATTTACATTTTAAAACCAGACTGTTGATGTAGTGTCAAATCAGTAAAGAAAATGGGTTTTGATTTTTCTTTACTGGAATTTTCAAATAAGCCTAAAGCCATAGGTACCACAACAATCTTATTGCAATTCAGTGAAAGTTGGACACCTAACTTCCTTTGCCATCTCTGAATAGTCTAGCCTACTATTACATCTGCCTCTCAAAGCACAAGGAAGTTGAATTGGGAGCTGCAACATCAAAAAGTCTTTTAATCTCTTTGTCTGTAAAATATATATTTGATATAAAATATGCTAGCAGTGGGGCATGAATCAGTAAATTACTATATTAAGATTAGCCAATTTCAGGGTTTCATCCAGTTCAAATATACTTACATTATTAGTGTACTTCAGCCCTGCAGCTAAGTCTACTTTAATTCAGCTTACTTTCATGACGGCAACTGTATAACATGCAAACAGAATCTACTTGATGTCTGCTGTCCGTTTAAATATAATTGTTGTCCATTAAAAGAGAA
>TRINITY_DN18612_c0_g1_i3 len=384 path=[1:0-160 3:161-185 5:186-203 6:204-204 7:205-383]
ATGGAGGTTTTTATCAGTTCATCTTCAGGGGTCGTTTCTACCTCCATTTCAGTCAATGGGAACAGGAACGCACAATACGCCCTTTGCACTGGGCGGGTCCTCTACCATTGGCTTATCTGGCCATCCTACTGTGAATTGAGCTCCAGGAACACATTACCCCCTGAACCATTTCTGTTTGTTGTGCTGTTTAACATAACTGGTCATGGTGTCCCACAATACAATGGGGTTTGCTTCGTATATATATTTCTCAGTTGCTGTACTACATTACTGTCAATTGTTTAATTAATCAGCAGTCAAAATCAATCACAGTCACAAGTTTATAGTAGCCAGGGATAGGGGTTCTTGACACACTGACATACAGTACTGCAGGAATTAGAAACCAAC
>TRINITY_DN18612_c0_g1_i1 len=375 path=[2:0-151 3:152-176 4:177-195 7:196-374]
CTTCAGGTCAGGGTGGGGTCTTTTCTACCTCCATTTCAGTCAACACGAAAAGGGACCCACTCACTATACGCCCTTTGCACTGTGCGTGTCCTCTGCAATTGGCTTATCTGGCCATCCTCCTATGGCTTGATTGCCACAAACACTTTACCCTGTGAACCATTTCTGTTTGTTGTGCTGCTTAACATAACTGGTCAATGTGTCCCACAATACAATGGGGTTTGCTTCGTATATATATTTCTCAGTTGCTGTACTACATTACTGTCAATTGTTTAATTAATCAGCAGTCAAAATCAATCACAGTCACAAGTTTATAGTAGCCAGGGATAGGGGTTCTTGACACACTGACATACAGTACTGCAGGAATTAGAAACCAAC
>TRINITY_DN18612_c0_g1_i2 len=214 path=[0:0-33 6:34-34 7:35-213]
CTTCCGATCTGTGCTGCTTAACATAAATGGTCGAGGTGTCCCACAATACAATGGGGTTTGCTTCGTATATATATTTCTCAGTTGCTGTACTACATTACTGTCAATTGTTTAATTAATCAGCAGTCAAAATCAATCACAGTCACAAGTTTATAGTAGCCAGGGATAGGGGTTCTTGACACACTGACATACAGTACTGCAGGAATTAGAAACCAAC
>TRINITY_DN18612_c0_g2_i1 len=214 path=[0:0-213]
GTCCTTATCCCTCCAGCATTTTCCTGTGTCTCTAAGACTGTTCAGGCAGCAAAACACATCATACAACGTTCTGGTACAGCCTGAAGCACTCTTCCCCCCCATGTATCCATCTAGAACCGTTAGGTCAACTGTCCTGTGTTGTGTCTTGTTCCTTCCCCCTACCCATGTCTTAAAATTTAGGTTTTTAGCAGTTCATCTTCAGGTCAATGTGGGG
>TRINITY_DN18561_c0_g1_i1 len=290 path=[0:0-63 3:64-96 4:97-109 7:110-289]
GTTCCGCTCATTCCGCTCGGGGAGGAGCCAATGGGTAGTGCTGAGGGAGGAGACATCGTGCCCTCGCGCTTTATCGTGTGGTGTTCCGCAGGGTTCTATTCTGTCTTCACTATTATTTAACATCTATATGCAGCCCTTGGGGGAGGTCGTGAGAGGGTTCGGGGTGCGATGTCACCAGTATGCTGATGATACTCAGCTGTACCTCTCGTTTTCTACTGACCCAGACCCTGCTGTCTCGGTACTATCCCAATGTTTGGAGGCCGTGGCGGATTGGATGCGGCGGAGCAGAC
>TRINITY_DN18561_c0_g1_i2 len=291 path=[1:0-64 3:65-97 5:98-100 6:101-110 7:111-290]
GGTTCTGTTCATTCCTCTCGGGGAGGAGCCAGCGGGTGGTGCTGGGGGATGAGACATCGTGCCTCCGCGCTTTATCGTGTGGTGTTCCGCAGGGTTCTGTCCTGTCTCCGTTATTATTTAACATCTATATGCAGCCCTTGGGGGAGGTCGTGAGAGGGTTCGGGGTGCGATGTCACCAGTATGCTGATGATACTCAGCTGTACCTCTCGTTTTCTACTGACCCAGACCCTGCTGTCTCGGTACTATCCCAATGTTTGGAGGCCGTGGCGGATTGGATGCGGCGGAGCAGAC
>TRINITY_DN18561_c0_g1_i3 len=230 path=[2:0-39 6:40-49 7:50-229]
CCCTCGCGCCTTGCCGTGTGGTGTTCCGCAGGGATCAATTCTGTCTCCGTTATTATTTAACATCTATATGCAGCCCTTGGGGGAGGTCGTGAGAGGGTTCGGGGTGCGATGTCACCAGTATGCTGATGATACTCAGCTGTACCTCTCGTTTTCTACTGACCCAGACCCTGCTGTCTCGGTACTATCCCAATGTTTGGAGGCCGTGGCGGATTGGATGCGGCGGAGCAGAC
>TRINITY_DN18594_c0_g1_i1 len=1630 path=[0:0-1603 1:1604-1629]
GTAGAGTGGAGAAGGTGCTGGACCTGGGAAACCAGGGTTTGAGTCTCACTCTAGCCAGTGAACTCACTGGGTGGCCTTGGGCAAGTCACCAGTTCTCAGCCTCAGTTCCCCATCTGTAAAATGGGACTGTGTGTTTCCCCTCGCCCTTGTTTGCCTTAGATTGTAAGCCCACTGGGCAGGGACCCGTCTCTGACAGTCTGTGAGTGTAAAGCGCTGCCTCTGCCTAGCAGCGCGATAGAAATGATAGATCGTGGTGGTGGTGGTAGTAGTAGTAAGATAGAGTCCTGGATGGACGCTTCTGACACCGATCTCTGCCGCCTCTCCAGCCCCATGTGCGTTGTCTGCCTGTTAGTCTCACGGCCTCCGTCATCGTGACCTGATCGAGTCCACTCCGCGTTCCCTGAAGCAGCTGCCCTTTCCATCCAGAGCTCCTGCAGTGGTTCTAGGCAGGGACATGGGAGTTTGGGTGGGTAGGGAGCTGGGGGTACATGGCATGGTGGCTTTATTGTGCCAAACACAGGTTAAAACCGGCCCTCCAAGGGGAAATGTCACTGGCAGCAGATGGGTGGGGTTTCACCGCAGCAGAAAGGAATTGGGTTGAGAGGACAGTCTCTCTCGCTGGCTCTGTCTACGTAACTCTGGCCTGACTAGTCTCCTTGCCAGGAGATGAAAGTCTCCCTTCTGCTCCTTCCCTTTCACAGACTTGCTCCTGGAAAGAGTAAGCCAAGTGTAGCGGATTCTGGGGAGGGTCCATCCAGTCTTTGTTGCTGGGGGTGTCTGGTTTTTTGTTGGCGGTGATTTCACACTTCTCAACTCGAAGGACCTCGCGGCACCACACGGACTGTGAGCGTGAGACTGCACCGGCTGCCTCCAGGGTGAAACGTAGCCACCGTTCAACAGCCCAGAGGAGCAAGGCCATGGCCATTTAGAAGGGAGAGATGGGGACTGGGATTAGGCCAGGCTTCCGGGCCCGTAGCCTCGGCTCCTGCAGGAAGTTCTAGGGAAACGGTGAGAGCTGGGTTTGTATCTTGTTGGGCAGATGGAAACCAATGAACTCCATCCATCCCTTTGCTGCTCCTTGCATGTGGCGCTGGGGCCAGGAGCAAAGGGGATTTCCTCCCAAACTCCTGTTGACAGAGAAATCAAGAGAGAGGCCATTTCTGGTCTCGGCCCTGTGGGCCAAACGTTCAAGCCGTACGGCTGCTGCCTCTGTTCAACCCACACAGCAAGGACTGTGCTGAGAACGTGGCACGCTTCATGCCACCCTTCGGGGACACTTGCCAGCAGACTCGTCGGGATATTTGGCAACTGGGGCTTATCATCCGCAAGATCAAACCGCAGGACACAAGGGAGACACGGCCTGAAGGGCAGTTCCTAGTCGACCGTTTGTCCCCGGATGCGTCGGATGCGGCTCTTGCGAAGGGGCTGTTTCTGGAAGGTAAAAGCCGTGTCTTTGTGGCCTCTGATCGGGCCAGCCAACGAGAGGATGTTTTGATTATGATGTATTGCTTCTAGCTTGTGTGTCATTGGTTGGAAATGGTGTTGCTTGATACCCTACTGGACAGCTGCGAGCATAGAGGTGGAGGCGGCTCGTCCATTTCAGCTAAATTCTTATTAAAGTCCGTAGCTG
>TRINITY_DN18594_c0_g1_i2 len=1644 path=[0:0-1603 2:1604-1643]
GTAGAGTGGAGAAGGTGCTGGACCTGGGAAACCAGGGTTTGAGTCTCACTCTAGCCAGTGAACTCACTGGGTGGCCTTGGGCAAGTCACCAGTTCTCAGCCTCAGTTCCCCATCTGTAAAATGGGACTGTGTGTTTCCCCTCGCCCTTGTTTGCCTTAGATTGTAAGCCCACTGGGCAGGGACCCGTCTCTGACAGTCTGTGAGTGTAAAGCGCTGCCTCTGCCTAGCAGCGCGATAGAAATGATAGATCGTGGTGGTGGTGGTAGTAGTAGTAAGATAGAGTCCTGGATGGACGCTTCTGACACCGATCTCTGCCGCCTCTCCAGCCCCATGTGCGTTGTCTGCCTGTTAGTCTCACGGCCTCCGTCATCGTGACCTGATCGAGTCCACTCCGCGTTCCCTGAAGCAGCTGCCCTTTCCATCCAGAGCTCCTGCAGTGGTTCTAGGCAGGGACATGGGAGTTTGGGTGGGTAGGGAGCTGGGGGTACATGGCATGGTGGCTTTATTGTGCCAAACACAGGTTAAAACCGGCCCTCCAAGGGGAAATGTCACTGGCAGCAGATGGGTGGGGTTTCACCGCAGCAGAAAGGAATTGGGTTGAGAGGACAGTCTCTCTCGCTGGCTCTGTCTACGTAACTCTGGCCTGACTAGTCTCCTTGCCAGGAGATGAAAGTCTCCCTTCTGCTCCTTCCCTTTCACAGACTTGCTCCTGGAAAGAGTAAGCCAAGTGTAGCGGATTCTGGGGAGGGTCCATCCAGTCTTTGTTGCTGGGGGTGTCTGGTTTTTTGTTGGCGGTGATTTCACACTTCTCAACTCGAAGGACCTCGCGGCACCACACGGACTGTGAGCGTGAGACTGCACCGGCTGCCTCCAGGGTGAAACGTAGCCACCGTTCAACAGCCCAGAGGAGCAAGGCCATGGCCATTTAGAAGGGAGAGATGGGGACTGGGATTAGGCCAGGCTTCCGGGCCCGTAGCCTCGGCTCCTGCAGGAAGTTCTAGGGAAACGGTGAGAGCTGGGTTTGTATCTTGTTGGGCAGATGGAAACCAATGAACTCCATCCATCCCTTTGCTGCTCCTTGCATGTGGCGCTGGGGCCAGGAGCAAAGGGGATTTCCTCCCAAACTCCTGTTGACAGAGAAATCAAGAGAGAGGCCATTTCTGGTCTCGGCCCTGTGGGCCAAACGTTCAAGCCGTACGGCTGCTGCCTCTGTTCAACCCACACAGCAAGGACTGTGCTGAGAACGTGGCACGCTTCATGCCACCCTTCGGGGACACTTGCCAGCAGACTCGTCGGGATATTTGGCAACTGGGGCTTATCATCCGCAAGATCAAACCGCAGGACACAAGGGAGACACGGCCTGAAGGGCAGTTCCTAGTCGACCGTTTGTCCCCGGATGCGTCGGATGCGGCTCTTGCGAAGGGGCTGTTTCTGGAAGGTAAAAGCCGTGTCTTTGTGGCCTCTGATCGGGCCAGCCAACGAGAGGATGTTTTGATTATGATGTATTGCTTCTAGCTTGTGTGTCATTGGTTGGAAATGGTGTTGCTTGATACCCTACTGGACAGCTGCGAGCATAGAGGTGGAGGCGGCTCGTCCATTTCAGCAGATCGGAAGAGCGTCGTGTAGGGAAAGAGTGTAGATCTC
>TRINITY_DN18596_c0_g1_i2 len=418 path=[0:0-42 2:43-172 4:173-198 5:199-417]
CGACGCTCTTCCGATCTGTTTATTATTTTTTTCTCTTGTCGGGTTTGACAAGAAACATTAAGGAAAAAAATATAATCACACTACAAGCGATACCTTCCCCCATCCAGCCCTGGGCCAAGGAGCTCTAAACAGCTGCCCCTCCCCAGAAACGGCTGCATCTCTGCCCCTGTGCCACACAGCGGGGGGGGGGGGCAGCACCGGAGAAAGGGGGCCCCTGTACAAACAGCTCCTGCAATGCTACCTTAGCTCTCCTGGAGAGCAGCCATTTCCCTCCTGGCTGGTGCATTCACACCAGGGGAGGGCACCGGGGCTCACCCAGCTGAGGAGAACAGGGGTAGAGCCTGCCTTCCTAGTGCTCTGCCGGCATGTCCCTCCTCACCCCCCCCTCTCACACACACACACACACACACACACACAC
>TRINITY_DN18596_c0_g1_i4 len=422 path=[1:0-45 2:46-175 3:176-202 5:203-421]
CTGGGGAAAAATCAATTGAGGTTTATTATTTTTTTCTCTTGTCCGTTTTGACAAGAAACATTAAGGAAAAAAATATAATCACACTACAAGCGATACCTTCCCCCATCCAGCCCTGGGCCAAGGAGCTCTAAACAGCTGCCCCTCCCCAGAAACGGCTGCATCTCTGCCCCTGTGCCCCCCAGCGGGGGGGGGGGGGCAGCACTGGAGAAAGGGGGCCCCTGTACAAACAGCTCCTGCAATGCTACCTTAGCTCTCCTGGAGAGCAGCCATTTCCCTCCTGGCTGGTGCATTCACACCAGGGGAGGGCACCGGGGCTCACCCAGCTGAGGAGAACAGGGGTAGAGCCTGCCTTCCTAGTGCTCTGCCGGCATGTCCCTCCTCACCCCCCCCTCTCACACACACACACACACACACACACACAC
>TRINITY_DN18596_c0_g1_i3 len=421 path=[1:0-45 2:46-175 4:176-201 5:202-420]
CTGGGGAAAAATCAATTGAGGTTTATTATTTTTTTCTCTTGTCCGTTTTGACAAGAAACATTAAGGAAAAAAATATAATCACACTACAAGCGATACCTTCCCCCATCCAGCCCTGGGCCAAGGAGCTCTAAACAGCTGCCCCTCCCCAGAAACGGCTGCATCTCTGCCCCTGTGCCACACAGCGGGGGGGGGGGGCAGCACCGGAGAAAGGGGGCCCCTGTACAAACAGCTCCTGCAATGCTACCTTAGCTCTCCTGGAGAGCAGCCATTTCCCTCCTGGCTGGTGCATTCACACCAGGGGAGGGCACCGGGGCTCACCCAGCTGAGGAGAACAGGGGTAGAGCCTGCCTTCCTAGTGCTCTGCCGGCATGTCCCTCCTCACCCCCCCCTCTCACACACACACACACACACACACACACAC
>TRINITY_DN18596_c0_g1_i1 len=419 path=[0:0-42 2:43-172 3:173-199 5:200-418]
CGACGCTCTTCCGATCTGTTTATTATTTTTTTCTCTTGTCGGGTTTGACAAGAAACATTAAGGAAAAAAATATAATCACACTACAAGCGATACCTTCCCCCATCCAGCCCTGGGCCAAGGAGCTCTAAACAGCTGCCCCTCCCCAGAAACGGCTGCATCTCTGCCCCTGTGCCCCCCAGCGGGGGGGGGGGGGCAGCACTGGAGAAAGGGGGCCCCTGTACAAACAGCTCCTGCAATGCTACCTTAGCTCTCCTGGAGAGCAGCCATTTCCCTCCTGGCTGGTGCATTCACACCAGGGGAGGGCACCGGGGCTCACCCAGCTGAGGAGAACAGGGGTAGAGCCTGCCTTCCTAGTGCTCTGCCGGCATGTCCCTCCTCACCCCCCCCTCTCACACACACACACACACACACACACACAC
>TRINITY_DN18575_c0_g1_i1 len=644 path=[0:0-643]
TAATTAATAACCCACAGACCCCTCCCTTTCTCCCTTCCCCGCCCCTGGAGCTCCTTGTCCAAGGCCACAGACAGCAGAGACAGACTGGCTGATCCTTGCTGGTTTTGTGTCCAGCCTAGTCACTCCCTTTCTCTCTACTGTTTGGGCAGCTCAGAAACACTTTCTCACTGTAATGATCATAGAAAATGGGGTAGACGGGTCGATTCCAAGGACATGGACAGCAAAGGTCAAAAGCTAAAGAATCCCATCCCCCAGTGCAATATTGCCGCCTCCTCCCCCACTCCATGCTGCCAATATATCACACATCTACACACACACACACAAAAAGAGTCTCTTAGGGACACAGTCTAAGCTGAGATCCCCGCCCCCACACCCAGAACCAAGGCCGGATTCTCTCTCCACTGAAAGAGGCCGGTGGGAAAGTGAAGATCGGGGTCCCAGTATCCGCATCGGAAAATGACACCCACCCCCCAGCATACTCCAGAGACACCCTGATCTTCTTAGGGCTCAAGGACAGCGACAGGGGTGTGTCAGGGGAGGTGAGAGCCTCGTACTGACCATCTCTCTGCAACACAGCCCAGATCCCCTCCTTGGGTCTAAGACTGAACCATCCCTTCCTCTTCACAGACTCTCTGGCAACCCCC
>TRINITY_DN18575_c0_g2_i1 len=238 path=[0:0-237]
CTGCAGTAAGTTCCCTGTGTTCTGCAGCATGTTTCCTTTCCCGTTTTTTACAGCAATATAAAGTAAAAGCAACGGCACCAAGCAGGATTGGCAGGAGCGCACACAGAGACACCATCCAGGGATTCATCCCCAGGAAAAAGGCATCTGAAAAACAAAACCCCCAAAAGGAATCACATTCGTTTGGAAAGAGGAACAAAAATCATATTTGAGTTTTGTTTTATTTATGCTTTTATTATTA
>TRINITY_DN18575_c0_g3_i1 len=770 path=[0:0-769]
CGGCAATGCAGAAAACCCAGTGAATATGGGTCCCTGCCCACAGTGTGGGGCTCCCAGTGAAATGTTTTACTCCACATCTCTCAGAGACACAGCCTGATCGATGATCCTGTCAGTGTCCCCACCAAGAACCAAGGACGGATTCTCTCCTGAGTGAAAGAGGCCGGTGGGAAAGTGAAGATTGAGGCCCCAGTTTCGGCATCGAAAATTGTCACCTGCCCCTCTGTACAGTCCAGAAACACCAGGATCCTCTTTAGGTGACTGCTCGGGGACAGATGGGAGGTACAAACCCTGTACTTGTCTCCCCATCGCTCCACAGCCCAGATCCCATCCTCAGGGCTAAAGTTGCTCTTTCCCTTCCTTCTCACAGATTCTCTGGCGACCCCTACAGCCCAATATCTGTTGTCCCCGACCTCCACCTCCCAGTAACGTCTCCCTGTGGTGAATCCCTCGCAGCCCAGCACACAGCAATTAGCATCAAATCTCTCCGGATTGTCAGGTAAATCTTTCCATTTGTCTCCCCGTCTCATGCTTTTCCGATCTTCAGACAGGTTGAGTTCGGGATGGGCCGTGTCTGGATCCAGAGTCACATTCACTTGTTCTATAAGCATCACCCGTTTTCTCCACCTAAGTTCTGCCGCTTGTTTCCTAACTTCTGCCTCTTGTTTTCTAAGTTCTGCTGTCGCTTGTTGTCTTTCCAGTTTAAGCCGATATAAAGTAAAAGCAACGGCACCAAGCAGGATTGGCAGGAGCACAGACAGCGACACCATCCA
>TRINITY_DN18575_c1_g1_i1 len=719 path=[0:0-718]
CGCTCTTCCGATCTGGCTATTTAATTGACATAATTATGCAAATTCATGCAACTCCCTTATTGCCGACATTTGGCTCTGGCAGCCCTGGCCACACCTTCCCCTCCCATAGATCCCCTTTCCCCTCTCACTCCCACCCTGACCCTGCAAACAGAGTCCTCCGGGGGGCCATAGGAAGCAGGCTGTGCTGTTTTAAACATCTAGCCCGATTGCTCCCTTTCTCGCAGTTCAGAAACATGCTGTTGCTTTAAGGTTAATCACAGAAATTGGACAGTATATGGCTAGAGAAGACGAGGGTCATAGAGACTGGGCCTCAGAAGCCAGAGAAGCCCATTCCATGTCCCGTTTCTTCCTACCCCTACAAGTGGGAAATTGCTCTTCAATGTGTTTCAGGTTCACAGTCTAAGCTGGGATCCCAGCAGCACCTGGAACCAAGGACGTATTCTCTCCCCAGTGAAAGTGGCTGTTGGGAAAATGAAGATGGGGATCCCAGTATCAGCATCAGAAAATCCTACCTGTCCCCCTGTGTGGTCCAGATACACCCAGATCCTCTTGGGGCATGTGTTCAGGGCCAGGGGCTTCACAGGGGAAGTGAGGGCCCAGTACTGACCCTCGCATTTCTGCACAGCCCAGACCCCCTGCTCAGGGTTAAAGGTGATCAACCCCTTCCTGCTCACAGACTCTCTGGCGACCCCTACAGCCCACCATCCAGAATTCTCCAC
>TRINITY_DN18575_c3_g1_i1 len=341 path=[0:0-340]
TCCGATCTGAGGGGTCTGTGGGTTATTAATTATCGGGAGGGTAATTGATAATCTCTGTGTCTCAGTGATTTCTAGATCCCAAGTGCCTTTTACTATTGACAAATGGAGCAGCTACTTTGTATGAGTCGCATGCTCGTTTCCTTTCCCTGCAGCCAAGTGAGAGCAATGTCCTCCCTGCCTGGGCAGCGCTGGAGAGGCTGGGACATGAGACCTTTGGGGGATTGGATCTTCTTTTCTTTGTGTGTGTGATTGTGCTGGGCGAGGGATAGCAATTCATGTAAATAAACCTCAACTGTTAATAAAGTGGTGCCTTCATTCCCTTTCACTTGCTTGTGCTCGGA
>TRINITY_DN18573_c0_g1_i1 len=268 path=[0:0-267]
CCTGATGATAGAAGTCTCTGGCAGTTCTGCCTCTCCAGCTGACAGTGGTGTCCTCCTTGAACACTTGACTACCCTTTCTTCAACACGAGGCATTGGCCAGAAGGATTGAGTGAAGAGCATAGGAAAGAAGTGGAGGTGGAATTAGGGTCACCACCTGTGCCACTTTTTAAGGAACTTATGAAAAATGTTGCAGGGCCTGCTTTGGTGCCTACAGACCCTGCAACATGTATTTCTCATACATGTTTGTTCTTTAGAAACTGGCACAGGT
>TRINITY_DN18573_c0_g2_i1 len=652 path=[0:0-118 6:119-120 7:121-651]
GGCCCTGCAACATGTATTTCCCAGAAGTGTCCTGGACAAACGTGCCGCTCTTCCCCACCCCTCAATCCGTGTGGGATCAGCACAGGCTCTCAAGGGGGTGGGGACTGGGCTGGAGTCACCTCTTCCACGGCCGCCGCCGGGGCGTTGGGCTGGCGCTGCTTGAGCCAGGTGGCTTTGTACTGATCCAGCTTCTGGCCCTTGTACTTGACAGAGGCCCAGCCGCAGCCGGACTTCTTGGCCGGGTTCACCAGCTTCTTGCAGTAAGTGGCCCAGGCGCTGGGGGAGTTGAACACCTGGCCCGTCTCCTGCCAAGTGATCTTCCCGTCCGGCAGCAGGTCGCCCAGGAACTTCTTCCCCAGGTAGTAGATGGAGAGCACGCCCTCCCCGGGCTCGATCAGCCTGTCCTTCAGCAGCACGCGCAGAGTGATGCCCCGGCGGGTGAGAATGCAGCAGCGCCCTCCCAGGGCCGGCTTCCCGACGCTCTCGTTCTCTGGGTCCTCCAGGTTGGTCTCCAGCTCCTCCTCCTCCTCCTCGAGGCACTCCTCCCCGCCGGGGGACTCGGCGTCCAGGGCTGCCATGCTGCCTGCGTGCGCTCCGGCCTCGGCCCCGGCCCCGGCCCCGCCGCGTCCTGCAGCTTCCACCCCCGGAGGCG
>TRINITY_DN18573_c0_g2_i3 len=1742 path=[1:0-591 2:592-683 5:684-1741]
TTTCCCATTAGAGCTCTTTAATCCAAAAACTAAGACTTGCACAAATAACTTACACCTTTTCCCTGGTCAGTAAACACCCCCTCGAAGGGCTTCCCTACAGCCCACACAACACTGTTCGATAAACAGGAGCAGCACAGTCTGCGAGCGCATCAACCGGCCCAAGCCAAGAAGGGGGTTGCGACGACACTGACTGCTGCCTGTAGAAGACAAAGTGTCCGTGGGGGAGCTGCGGGGACGAGAGGAAGGCTGTCTCCACCGAGCTTCCTTGTCTTCTATTGCTGTAGCGCACATCAGCTGCGGCCGTAGCCTGGCCCTCCCTCATGGATCCAGGCGATCTTGGCTGATCTCTACACAACTGGCCTGTAACGGCCCCCAGTGAGGATACAAACCAGCTTTTTCTCTTTTCCCCCCCAGCAAAGGGCTGCCGTGGCTGCTTGGCTGAGGCCCACCTGGCATAAAGGCACTGGGTGTCGATTCCTTGAGGTGACAGGGGTCTCCTTGCCTCAGCTGCTCAGTTTGAGAAGAGTGTAGACCTGCTCTAGGATGTGAGCAACGCCCTGATCTTTGGGGGTCCGGGAGGCGAGGGAGCCCTTAAGCTTGTCCAGGTACGTCTGGTCTTGGCTCCAGATATCTTGAAACTTCACCAGATCCGGAGCCCCTTTGTAAAACTCAACCAGCAGCATCTAGAGCAGCAAAGCGGGGCGAGGGGAAGAGAGTGGAGTCAAGGCACAGCATCCAATAAACTGGTGGGTTGTGACCCACTGGTGCGTTCCGGAGTGACCTCAGTCCGACTCCCTGCTTGGATGCAGGACGGTCCAGCCTCTTTGAAAACACCCAGAGATGGAGCGCCTACACCCTCCCAAGGCCACCTTTTCCACTGCCAAACAGCTCTTCTTGTTAGGAAATGTTTCCTGAAACCTACCTTTCTGTAACTTGGGGTCCATTCTTTCTAGCCCTTCCTTCTGTAACAGCGCAGGGCGGCTCCTTGCCAGCCTCTCGGTAGCAGCCCTTGAGATAGTTGAAGACTGCAGTCGTGTTCCCCCCTTAAGCCTCTCTTTGCTCGTCTAAACGTACCCAGTTCCTTCAAACGTCGAAGGAAGCCTTCATAAGCTTTTCAGATCTTTTATTATCTTTCTCGCCCTCCTCTGAACCCGCTTGGACTTGGGCAATGTCCTACTTGAAATGAAGTGCCCCAAACTGGACCCAGCACTCCAGCTGACGTCTGACGGGTGCTGAATAGATGGGAATTATTGCCTCCGCTGACTTGGAAATAACGCGTCTGTTAATGAAACTTAAACCTGCATTTGGGTTTTTTGCAGCTGTGTTACATCGCTGCCTCACGTTTTGTTTGTAATCAACCACAATCCCTCGGTTCTTTTTATATGGGCTGCTGCCAAGCCAAATATCTCCTCTTATACTTGCTCATTTGTTTTTCTTCTCTGAATGCAACACTTGATCACCATTTCAGCCCAGATTTCTACCCTATAAAGGTTTTTTTATTATTTATTTTAGTTCTACCAAGGCATTAGCTACCTCTATCAGTTTTGTGTGCCATCTGCAAGCTGGATAATGACTCGGATGAAGGAATGGATGGAATTCTTAATAAAGATATTCAATTGCACTAGACCCAGGACAGAGCCCTACGAGATCGGAAGAGCACACGTCTGAACTCCAGTCACCTTGTAATCTCGTATGCCGTCTTCTGCTTGAAAAAAAAAAAAGGGCTTCCCTACAGCCCACAC
>TRINITY_DN18573_c0_g2_i4 len=809 path=[1:0-591 3:592-808]
TTTCCCATTAGAGCTCTTTAATCCAAAAACTAAGACTTGCACAAATAACTTACACCTTTTCCCTGGTCAGTAAACACCCCCTCGAAGGGCTTCCCTACAGCCCACACAACACTGTTCGATAAACAGGAGCAGCACAGTCTGCGAGCGCATCAACCGGCCCAAGCCAAGAAGGGGGTTGCGACGACACTGACTGCTGCCTGTAGAAGACAAAGTGTCCGTGGGGGAGCTGCGGGGACGAGAGGAAGGCTGTCTCCACCGAGCTTCCTTGTCTTCTATTGCTGTAGCGCACATCAGCTGCGGCCGTAGCCTGGCCCTCCCTCATGGATCCAGGCGATCTTGGCTGATCTCTACACAACTGGCCTGTAACGGCCCCCAGTGAGGATACAAACCAGCTTTTTCTCTTTTCCCCCCCAGCAAAGGGCTGCCGTGGCTGCTTGGCTGAGGCCCACCTGGCATAAAGGCACTGGGTGTCGATTCCTTGAGGTGACAGGGGTCTCCTTGCCTCAGCTGCTCAGTTTGAGAAGAGTGTAGACCTGCTCTAGGATGTGAGCAACGCCCTGATCTTTGGGGGTCCGGGAGGCGAGGGAGCCCTGAAACAGAAGCACAAGTTGGCTTGTTTGGGGGTAAGCCACCAGCTGCCCTGCCTCGCTGCTTAATATTTTTATAGCGTGCCCCTGCTGCATGGCGAACGGGGCACTGCACAACATTAGCACCATCAAATGCACTAAAGCACCATCAAACAAAGCCATGCGAGATCATTTTAACACTACAAAAGGAAGGGGGGGAGGGAGGAGAAGAGAAAATACCTT
>TRINITY_DN18573_c0_g2_i5 len=2300 path=[1:0-591 2:592-683 4:684-1504 6:1505-1506 8:1507-2299]
TTTCCCATTAGAGCTCTTTAATCCAAAAACTAAGACTTGCACAAATAACTTACACCTTTTCCCTGGTCAGTAAACACCCCCTCGAAGGGCTTCCCTACAGCCCACACAACACTGTTCGATAAACAGGAGCAGCACAGTCTGCGAGCGCATCAACCGGCCCAAGCCAAGAAGGGGGTTGCGACGACACTGACTGCTGCCTGTAGAAGACAAAGTGTCCGTGGGGGAGCTGCGGGGACGAGAGGAAGGCTGTCTCCACCGAGCTTCCTTGTCTTCTATTGCTGTAGCGCACATCAGCTGCGGCCGTAGCCTGGCCCTCCCTCATGGATCCAGGCGATCTTGGCTGATCTCTACACAACTGGCCTGTAACGGCCCCCAGTGAGGATACAAACCAGCTTTTTCTCTTTTCCCCCCCAGCAAAGGGCTGCCGTGGCTGCTTGGCTGAGGCCCACCTGGCATAAAGGCACTGGGTGTCGATTCCTTGAGGTGACAGGGGTCTCCTTGCCTCAGCTGCTCAGTTTGAGAAGAGTGTAGACCTGCTCTAGGATGTGAGCAACGCCCTGATCTTTGGGGGTCCGGGAGGCGAGGGAGCCCTTAAGCTTGTCCAGGTACGTCTGGTCTTGGCTCCAGATATCTTGAAACTTCACCAGATCCGGAGCCCCTTTGTAAAACTCAACCAGCAGCATCATCTCATGGAGAACGTCGTTGGTCAGAAATCCGTCCTGAACGTAGGTGACCTCCACCTCCATGGGGATGCCGTAGTCATTGGGCCTTTGCTCAGGGGGAGGCATAACCCAGAAGGGTGAGATCTTGGATTCGGATCCTTGGTTGCCATGGTAATAAGGCCCGCAGATGAGCGCCAGGCAGGGCTGGAAGCTGTTGTTGCTGCCCTGCAGTTTGAGCTGGTAGTCCATCTGGGCGTCGATGTCCTGCAGAGAGGGCAGGGCGTGGCCGAAAGGGTGGCTGTGGTACCAGCCCACCAGCGAGAGGCCTCGCATGAAGAGATTCTGGCAGATCTCTTCCTCCACAGCAGCTGCCAACTCCCCGTCTCCGAGGCGTGTCCGGCAGGGGAAAGTCCGCAGCACCGTCAGCAACTGGCTGTTGGTGTCCCATCTGCCTCCCAGGTAGCCAACCACCTCGCTTTTCGTTAAGTGGCTGTGAAAGTCCAGGAGCAGCAGAACGTTGCTGGAGACGGCTACGTTGAAAGGCTGGAACTTGTTAACGGCTGTAAAGGACGTCACTTCCACCAGGGTGTGGGGGTTCCTGGCAGAGTCCCGGCTCCCCAAGGTGCAGTAGCGGACGGGCAAGCGGTTCTTGTTCTCGGGCTTCTTGGCGTGAGGGCCGTTATCCATGTTGTGTGTGTCTGCCAGAGTCTTGCTTTGCTGCTTCCTGCTTTTCTCCTCCAGTTTCTTGCCCAGTGCGGATTCCGAGACAGCGGCTTTCCCCTCCCTGGCTTCTTCCTCCTCTTCCTCAGCCAATTCCTCCTCTTCTCCTTCGCTCACCAAACTCTAGGAAGGAGAGGGACACAAGCGGGATGCCCCTTGCAGGCCTCAGGCAGAACTAACCTGTTGTCCCACAAGGAATCCCACTGGGTAAAAGCAAACAGGGCAGCAGCCCACTATAACCCGCTCTGGCCCATGGGCTACTGTCACGTGTGTTGTTGGGCTGCCAGATGTCAGCCCGGACTGACCCCAGGCATGTTGGGGGCCAGCCTGGGCTCTCACCTTGGCAAATGGCGGAGGTCAAAGCCTGGGCTACTGCCCACCACCTGCCCGGGCCAGAGGAAGCTATGATGAGCACCAAGGACCCTGGAGATTTTAATCTGCCGGCATTCCCGCTGGAGGAGGTGTCAGTCATTACAGGCTCACCGTTCTGTTCATTCTCCTAGGAATCGGATCTCATTTCCGTCTGAGAGCTGGGTATCGAGTAAGCTGCACTAAATGTCACAACTGACTCCTGGGGGGGTGCCCCTGCAACCCACCCAACGTTCACCCGGCTTGGACCCTTGACTGGGGTCCCGGCTAGGAAGCAACCATAATCTGCTTCTGCTTTAACCTTTGGGGACAACAGAACAGCAAGGAGGGGGTTGTCCAGGCTGGTTTCCTACGCCCCCAGCTCCCCTTGGGGGTGAAGCAACCCGGGAACCACGGGGGGGGGGAGGGGGAGACTGATATTTCCAAGCGAGAGGCTAGAAAGAGCAGGCAAGCCTGAGAGACGGCACAGCCGGCGGGCCTGAGAGACGGCACAGCCGGCGGGCCTGAGAGACGGCACAGCCGGCGGGCCTGAGAGACGGCACAGCCGGC
>TRINITY_DN18573_c0_g2_i2 len=2038 path=[1:0-591 2:592-683 4:684-1504 6:1505-1506 7:1507-2037]
TTTCCCATTAGAGCTCTTTAATCCAAAAACTAAGACTTGCACAAATAACTTACACCTTTTCCCTGGTCAGTAAACACCCCCTCGAAGGGCTTCCCTACAGCCCACACAACACTGTTCGATAAACAGGAGCAGCACAGTCTGCGAGCGCATCAACCGGCCCAAGCCAAGAAGGGGGTTGCGACGACACTGACTGCTGCCTGTAGAAGACAAAGTGTCCGTGGGGGAGCTGCGGGGACGAGAGGAAGGCTGTCTCCACCGAGCTTCCTTGTCTTCTATTGCTGTAGCGCACATCAGCTGCGGCCGTAGCCTGGCCCTCCCTCATGGATCCAGGCGATCTTGGCTGATCTCTACACAACTGGCCTGTAACGGCCCCCAGTGAGGATACAAACCAGCTTTTTCTCTTTTCCCCCCCAGCAAAGGGCTGCCGTGGCTGCTTGGCTGAGGCCCACCTGGCATAAAGGCACTGGGTGTCGATTCCTTGAGGTGACAGGGGTCTCCTTGCCTCAGCTGCTCAGTTTGAGAAGAGTGTAGACCTGCTCTAGGATGTGAGCAACGCCCTGATCTTTGGGGGTCCGGGAGGCGAGGGAGCCCTTAAGCTTGTCCAGGTACGTCTGGTCTTGGCTCCAGATATCTTGAAACTTCACCAGATCCGGAGCCCCTTTGTAAAACTCAACCAGCAGCATCATCTCATGGAGAACGTCGTTGGTCAGAAATCCGTCCTGAACGTAGGTGACCTCCACCTCCATGGGGATGCCGTAGTCATTGGGCCTTTGCTCAGGGGGAGGCATAACCCAGAAGGGTGAGATCTTGGATTCGGATCCTTGGTTGCCATGGTAATAAGGCCCGCAGATGAGCGCCAGGCAGGGCTGGAAGCTGTTGTTGCTGCCCTGCAGTTTGAGCTGGTAGTCCATCTGGGCGTCGATGTCCTGCAGAGAGGGCAGGGCGTGGCCGAAAGGGTGGCTGTGGTACCAGCCCACCAGCGAGAGGCCTCGCATGAAGAGATTCTGGCAGATCTCTTCCTCCACAGCAGCTGCCAACTCCCCGTCTCCGAGGCGTGTCCGGCAGGGGAAAGTCCGCAGCACCGTCAGCAACTGGCTGTTGGTGTCCCATCTGCCTCCCAGGTAGCCAACCACCTCGCTTTTCGTTAAGTGGCTGTGAAAGTCCAGGAGCAGCAGAACGTTGCTGGAGACGGCTACGTTGAAAGGCTGGAACTTGTTAACGGCTGTAAAGGACGTCACTTCCACCAGGGTGTGGGGGTTCCTGGCAGAGTCCCGGCTCCCCAAGGTGCAGTAGCGGACGGGCAAGCGGTTCTTGTTCTCGGGCTTCTTGGCGTGAGGGCCGTTATCCATGTTGTGTGTGTCTGCCAGAGTCTTGCTTTGCTGCTTCCTGCTTTTCTCCTCCAGTTTCTTGCCCAGTGCGGATTCCGAGACAGCGGCTTTCCCCTCCCTGGCTTCTTCCTCCTCTTCCTCAGCCAATTCCTCCTCTTCTCCTTCGCTCACCAAACTCTCTTCCACGGCCGCCGCCGGGGCGTTGGGCTGGCGCTGCTTGAGCCAGGTGGCTTTGTACTGATCCAGCTTCTGGCCCTTGTACTTGACAGAGGCCCAGCCGCAGCCGGACTTCTTGGCCGGGTTCACCAGCTTCTTGCAGTAAGTGGCCCAGGCGCTGGGGGAGTTGAACACCTGGCCCGTCTCCTGCCAAGTGATCTTCCCGTCCGGCAGCAGGTCGCCCAGGAACTTCTTCCCCAGGTAGTAGATGGAGAGCACGCCCTCCCCGGGCTCGATCAGCCTGTCCTTCAGCAGCACGCGCAGAGTGATGCCCCGGCGGGTGAGAATGCAGCAGCGCCCTCCCAGGGCCGGCTTCCCGACGCTCTCGTTCTCTGGGTCCTCCAGGTTGGTCTCCAGCTCCTCCTCCTCCTCCTCGAGGCACTCCTCCCCGCCGGGGGACTCGGCGTCCAGGGCTGCCATGCTGCCTGCGTGCGCTCCGGCCTCGGCCCCGGCCCCGGCCCCGCCGCGTCCTGCAGCTTCCACCCCCGGAGGCG
>TRINITY_DN18573_c0_g3_i1 len=278 path=[0:0-277]
CCGGGGGACTCGGCGTCCAGGGCCTGAGTCCTCTTGTACCACCAGCTGTCTAGGCCTTGTTATCAGCCCTCCCCCTTCTGCAGCCAAGGATCCAAGGCTGGAAGAAATGACCTGCCCAAGGCAAGCCAGCAAGAGCAGGATTGGAACTCAGGATTCTCAGTTTCGAATCTCCCATGCTGTCCATCCGGCTCTCCAGTCTGCCATGCTGCCTGCGTGCGCTCCGGCCTCGGCCCCGGCCCCGGCCCCGCCGCGTCCTGCAGCTTCCACCCCCGGAGGCG
>TRINITY_DN18573_c1_g1_i2 len=332 path=[0:0-144 2:145-168 4:169-206 5:207-226 7:227-228 8:229-331]
TGCATCTAACTAACACAAAAATTCAAGAATCTCACACATCTTCCCGCCGCAGGGGTGAAAAAACCCATATCCGAGGCATGGATCCTCATGGATCCAACAGATTTCTTCACCCGATTCCAAAACTTTCACTGTCCTACTACACAGTACATCACCCTGCATCTAACTAACCACAAAATTCAAGAATCTGACACGCCTTTCCGCCGCAGGGGTGAAAAAACCCGTATCCGAGGCATGGATCCTCATGGATCCAACAGATTTCTTCACCTGATCCCAAAAATTTAATTGTCCTACTACACAACACATCACCCTGCATCTAACTAACCCCAACATTC
>TRINITY_DN18573_c1_g1_i1 len=277 path=[1:0-94 2:95-118 3:119-171 7:172-173 8:174-276]
TTCACCGTCCCACTACGCAACACATCACCCTGCATCTAACTAACCCCAACATTCCAGAATCTGACATGCCAAATTTCACCATCTTAGCACACAACACATCACCCTGCATCTAACTAACCCCAACATTCCAGAATCTGATATGCCACTGCGGTGGTGAAAAAAACAGTATCCCAGGCATGGATCCTCATGGATCCAACAGATTTCTTCACCTGATCCCAAAAATTTAATTGTCCTACTACACAACACATCACCCTGCATCTAACTAACCCCAACATTC
>TRINITY_DN18573_c1_g1_i3 len=282 path=[1:0-94 2:95-118 4:119-156 6:157-178 8:179-281]
TTCACCGTCCCACTACGCAACACATCACCCTGCATCTAACTAACCCCAACATTCCAGAATCTGACATGCCAAATTTCACCATCTTAGCACACAACACATCACCCTGCATCTAACTAACCACAAAATTCAAGAATCTGACACGCCTTTCCGCCGCAGGAGTGAAAAAACCCGTATCTGATGCATGGATCCTCATGGATCCAACAGATTTCTTCACCTGATCCCAAAAATTTAATTGTCCTACTACACAACACATCACCCTGCATCTAACTAACCCCAACATTC
>TRINITY_DN18573_c1_g2_i3 len=703 path=[1:0-396 2:397-536 3:537-690 4:691-702]
AATGAAACTCTGAGCAGCTGGTTCCACATTTTAAAGGAACCCTTGTGAGAAATACATGTTGCAGGGCCTTTGGCTGCAGGGGCGATGAGGGGGCAGACGGAGAGACTCTGTCGGGGGTCCGTGTTGTAGCAAGATCCGGTCTCCGGTCTCATCTTGGAGAAAGAGGGGCACGAACAGACAAAAGGAAGAAGATAAAACCTGGATCTAGACGGATCCTCATGGATCCAAATGATTTTTTCACCCGATCCCCAAAATGTAACTTACCAACTACACTCCATGTCACCCCGCATGAAATGGATCCCGGAATTCTGGACTCCAGCGCACCTTGCTGCTATAGCGGTGAAAAACCCATTTCCGAGGCATGGATCCAATAGATTCCTTCATCCGATCCCCAAACTTTCACCGTCCCACTACGCAACACGTCACCCCGCATCTAACTAACCCCAACATTCCAGAAATGGGCACACCTTGCCGCCGCAGGGGTGAAAAACCCCGTATCCAAGGCATGGATCCTCATGGCTCCAACAGATTCCTTCACCCGATCCCAAATATTTCACCGTCCCACTACGCAACACGTCACCCCGCATCTAACTAACCCCAACATTCCAGAAATGGGCACACCTTGCCGCCACAGGGGTGAAAAAACCTGTATCCAAGGCATGGATCCTCATGGCTCCAACAGATTCCTTCATCCGATCCCCAG
>TRINITY_DN18573_c1_g2_i1 len=392 path=[0:0-97 2:98-237 3:238-391]
AGAAATGGGCACACCTTGCCGCCACAGGGGTGAAAAAACCTGTATCCAAGGCATGGATCCTCATGGCTCCAACAGATTCCTTCACCCGATCCCAAATATTTCACCGTCCCACTACGCAACACGTCACCCCGCATCTAACTAACCCCAACATTCCAGAAATGGGCACACCTTGCCGCCGCAGGGGTGAAAAACCCCGTATCCAAGGCATGGATCCTCATGGCTCCAACAGATTCCTTCACCCGATCCCAAATATTTCACCGTCCCACTACGCAACACGTCACCCCGCATCTAACTAACCCCAACATTCCAGAAATGGGCACACCTTGCCGCCACAGGGGTGAAAAAACCTGTATCCAAGGCATGGATCCTCATGGCTCCAACAGATTCCTTCA
>TRINITY_DN18573_c1_g2_i2 len=549 path=[1:0-396 2:397-536 4:537-548]
AATGAAACTCTGAGCAGCTGGTTCCACATTTTAAAGGAACCCTTGTGAGAAATACATGTTGCAGGGCCTTTGGCTGCAGGGGCGATGAGGGGGCAGACGGAGAGACTCTGTCGGGGGTCCGTGTTGTAGCAAGATCCGGTCTCCGGTCTCATCTTGGAGAAAGAGGGGCACGAACAGACAAAAGGAAGAAGATAAAACCTGGATCTAGACGGATCCTCATGGATCCAAATGATTTTTTCACCCGATCCCCAAAATGTAACTTACCAACTACACTCCATGTCACCCCGCATGAAATGGATCCCGGAATTCTGGACTCCAGCGCACCTTGCTGCTATAGCGGTGAAAAACCCATTTCCGAGGCATGGATCCAATAGATTCCTTCATCCGATCCCCAAACTTTCACCGTCCCACTACGCAACACGTCACCCCGCATCTAACTAACCCCAACATTCCAGAAATGGGCACACCTTGCCGCCGCAGGGGTGAAAAACCCCGTATCCAAGGCATGGATCCTCATGGCTCCAACAGATTCCTTCATCCGATCCCCAG
>TRINITY_DN18595_c0_g1_i1 len=1311 path=[0:0-1310]
GTTGCCTTTCTGATCAGAGGAGGAGAAGGCCTCTCCCTTCCGTGAGACAGCCTCCACCAGTGTGCGGGACTGACTTGGGCAGTCAGTTTGGGGCTACATGGAAATGCCTGTCCAGAATCTGGGACGAACTTCTTAAATCTCCATTCAGTTCAATTGCTCACAGCCAGCGGGCTTCAGTGAGAGCTGAATCCTGATGCCAGCACCTCATTCATTGTCTTTAGTGAGAAAGAGACAATGTGTGCTCTGCACTGGCTGTCTGTGGAGCTACTGATTGAGTTTAAGGTTGTGCTGCTGGTTTTCAGGGCCCTGAATGCTGTGGTGGGCCCCTCGATGTCGTCATAGTTTTAGTTTTATTCAGCTATTTGCTATAGAAATTACACAATTACAAAACAGCAACAGCTGCTCACAATCAGTATTTGCATCACAAGCTGACCTCTTTTCCACCAAGAGAAAAAAGAGAACTAGCAACAATCAAGCCCTCTTAGGTAGCTAACTCTTTCCCGCTGCGCCAAAAGGAAGTCTAATGCTACCACCTTCATATCAGGGGTTTGGGGACAGGAGAGCTGACATATTCTGTAATAGTGGTAAAACTTTGTGTGTCTGTACGATTGGGGTAATCCATACAGCATGCAAATTTTCATACAAGGAACATACAAATAAAATGTGCTCTACGGATTCTACCTCGCCATTATGACATATGCATAGTCTGTCATTAAATTCTATCCCCTTTGCTCTTCCTCTAGTGACTGCTAACAATTCTAACAACTGAAATCTGGCCAATGTTAAAATTCTGCGAAGTTGGGGGCCTTGTAGACAGATCAAATAGGGCTCTAGGCCAAAACACAACTTTATTTGCAGATACTATGGGACGATCATCATTGCAGCAATTTGCAACAAACCCTCCTGTACTGAGATATCCAAGATCTCGGTTTAATTTCTTGCAAACCTAGTCTACCATTGGGTTGGGAACTAGATTCTAGCGTAAAACCGGATTTCACTAAAATGTTTAGCATTTCCTTCCACCATGTATACTTTATACTTCCAGTACGATGTGTTTGTTCCAACCAGCATTTACTTGACAATCTTGACAGTTCTGAGCGAGTCTATCCCAATAGGTAATTACTCTAATTTTAGCTAGGGTTGCTACTGAGCATAGTCCAGACTCTGATCGAAGCATGCAGAGAGGAGTTGAATTAGCAACAGCTAAAATACGCCTTAAACTTGTTCTGAACCACCTCCATGAATTTGGAGTAGGTAAAAAAATACACATTTCTGATCCATAAAGGATCTGAGGTAATACCTTGGCCTTAT
>TRINITY_DN18595_c0_g2_i1 len=678 path=[0:0-677]
TAATACCTTGGCCTTATATACACTTAAAACTGAGGAGATGTTACAATATTTTCAACTTCTATACATTTTGAGAATTCCAGCTACTGAGCTCATAGCCTTAGTAATTAAGCTTTTCCTATGTATTGTACCCATTCGCTGCAAAACTAACACCCAGGTATGTATACCTGGAAATCTGAGATAACTGATCAGGTTTCAAGGCCCCCAGAGTTTTGTTCGACTACTACCAAAACTCATAAGCGAACCTTAAAGGCCTTGGAGATTCACTTAAGTAGGGCTTAGGCAAACCTCCAAAGGGGAATACATATGCCCCTGCATCCTTTATTGGGATGAGCACCTTCCAGAAGTAACAGAAGACCTATTTATTTGGTCATGCATTTACCAGGGGCAGGTGTGGATTCTGGGATGGGTGTGTATGTGTTATTTGAATGGGGTTTTATCTTGTATTTTATAACGTTAGCCACCTTGAGCCTTTGAGAACAGGGCAGGATACAAAAAAAAAAAGACAAATACTGTTTTCATTAGTTGAGCCTACTACAAGCAAGATGTTTGGGATGGGATATGAAAGTACCAGAAAAGTTTATGCACATCACCAGCACAAGTTTGTCTTATGGGCACCAGTCTCACCACACAGCTACTGACCTCTCTTTCACGCAGCTCCAAGGCTTCAAGTTCTTGCTC
>TRINITY_DN18532_c0_g1_i1 len=2716 path=[0:0-2715]
GGACCATCAGTCTGACCCAGTATGGCACTTATGTTCTTTTAAAAAATGGATAGAAAACCATTATTCTATTGCTCTTCATTATTAATTATTATTTTAAAAAACAAACTATATTTTTGGAGCCAAGTGGCATTGACCATATCCTGTCCAGACCCGCCAAAAAGGGGATTCATTCTCAACAACAGTTGCTCCCCACGTACTCAAGAGAAAACTCTTTCAAAAATAGACACATACCAGGAAGATGCATTTACCTCCAATATTATTCTTATGTAGAAAAGCATCCAATGGGTTGTATAAAAGTCACAAGATTTTAAAAATTACCATGGTAAAAGTTCTGCTCAAAGAGGGCTTAATGTCCCATTTGATATTTCTGAACACCTGAATATCCTACTGTGCTCCATCACAGATGCGTTTCCCACTGAAGCTCAAAATCAAAACCTATTGTCTCTGAGGAGTTTCTCCTGGTCCGTCTTATAGGAGCCACTGGATTATGAGGGGCTTGGGGAGTTCTCAAGGTGGGCCCATTTCCACTAGATCAGGGAGTCTAGCATGGGAGAGAGTTATTTGCTTTACTAGGACTGTTGGCACCCCAAATTTGTCCCAAGATCAGCCAGTCTTGCAGGCAGCCTACGAAGTGAAGAGCAGTGTCTGATCTGTATGGAGGACTCGTAGACCTATCTGTTACTCCATGCTCTGGAAACCAGCCTAAAGAGGCAGGGCTTGGGGCTGTGGTTGCTCCTTCCTTGCTATAATCAGTCTCCACTTAGGAAAGGTGGCCCTTCAGCAATGGTGATCTTGCTATAGCCACCTGACAGGAGTTTAAATGCACATCCGAGTTCAGCCAGTGCTTCATGAAGGGCTAGCTAAACTGGCATTTAACCTTGTGTCACCTGTCAGCATGAGGATTTTAACAGGCCTAAGAAGGGTCTGTCGAATGCCCAGGGCCAATCCCAAGAACCAGCCTCGCAAGGAGCAGGAGAACAGTGGCATGTGATAAGCTGATCTCTGGAAGGCAACAGATTCAAAAAAGGAAGGGTCAACACTTCATAGATTTGCAGGCCAGAGGGACCATTCCCACCCCCTGCATCCTAAAGGCCAAAGAAACTAATTTTGCCATCCGTGTCTAGCTTTGAGAGCTATTCTCTGGATTTCAGAATCACTCATTAACATTCTAATAACGCCTTGCAGAGCTCCGCCCAGTGCCTGCAGACCCATGGCTTTAAGAGGCAGTGCCAGCCCTGTCTCCTCACCAATGTTACAGAGATCCTGCTCCCCTGATCCTGGACCTCTTCTCCTCTCCTGCCTTCACTTCTCCTTGTTTTGCACCAGGAGGCAGAGCAGGCTCTCCCTGGCAGGCACTCCCCACCCTGGTGACTGACTGACCCACAAGAGAGTGAGAGACAGACAGACAGACACACACGAGTGTCCGGAAAAATCTTCCTATTTGACTTCCACCCCCCCAAAACAGGGAACAGGGTAGAATTTCTAATAAAGCAAATGGACCAACACGTCTTTGTTGCTCCTTGGAAATCCAAGGTAAATCCCTGAACAGGCTGTGCACACCTGGCTCCAGCCTTCCAGAGGGACAGAAAAACACACTTGATGGGGCCATGTGAAGGCTGGCGTTAGAGAGGTCCGACTGTTCTACTGTACAGCAGGATCCCTTCCCACACTCCCCTACAGTCAGATCAGTTCATCACAGTTCCAATTTCTGCAACAACTTTCCCTTTGTTTTTCAGCTCCCACAACTTCCCCCATTGTTTCCAGTACCAATGCAATGCATTCCCTCAGCTGATGGTTAGACATCCACATGCACCCAAGAGATTAGACAAGCGACAGGCAGGAAGCCCAGTGCTGTCAACATAGCTCAGTCAGAACTCACAAGACAGGGCCCCAGGGAGTCAGATGATCTGAGTTGGTTTCTTTGCTTTCTGGGTTCTGACCCTTTACGATGCAGGTCTCTGTTAAAAGAAAGCCCTCTGCTGTATTTGGAGGACTCCAGGAGATAGGGATTTCTGGAAACACCCAGCCTTATTAGAGTTGGCAGCAGTGCCTGCCCCAGGGTGAGGGAGTCCAGGACAGGCAGCTCAGTAGGCAGTCACATGTGACAGCACTAGGAAGCTGGACTGCTCAACTGGAGCTTGTCCGCATCCTAGTGCAGCAGCTTGTTGAGAGAAGACACATGGCCTCACCCCAACATTTCCCTCCTGCTGCCAGTCCCCAGCTGCCCCACAGCACAGGCTACGTGCACAACAAGGGAACTGAACTCTGCATCTCCTGGTCTCCCCCAGTCTATGTGCAACGATGAAAGCCAGATGGCACCACCGAGGCTGGTCCAAGGGCTGGGCAAGGAGCCCCAGACAATGGGGAAATGCAGGGATGGAGTCTCTCCTTAGCCCCATTCAGTCTCTGGGGGCCACGGTGCTGGGTCCAAGGCAGCCATGGGTACCAGGCAAGGCCTCTCACATCATGATATGCCGGCGGCGGTGTAGGGCCAGGTGGTCGGAGCGTGAGAAACTGCGGTCGCAGTCCGAGCAGCGGAAGGGCTTGATGCCTGTGTGCTTGCGGAAATGCCGGGTCAGCTCATCGGAGCGGGCAAACTTCCAGGTGCAGCCCTCCCAGGTGCATTTGTATGGCTTCTCTCCTGCAGAGGGCAGCAGAGGGCAGAGCTCAGGATCTCATATTCCACCACAGCAGATTTGAGGTGAAACAGGATTAC
>TRINITY_DN18551_c0_g1_i1 len=1413 path=[0:0-1412]
TTTTTTCGTTTTGAAAATTTATTTGGAAAAATCTACCTTCTTGAAAGTATGTTTTATGTTGTTACATAAAACATTCACATGACAATCTCTAGAATACAAACAACCAGGGCAGTGTTATTTAGATATTATCTTGGTTACAAGTAGATATTAAGCTATCTACTGAAAAAGAGAGGTTACAAAGAAAAGACAAGACAGTCTAGTGATTGTCAGAGACATTAGTTTTAGCAAGGAAACGTTTACGTAAAATTCTAATCCCATGAAAGTCAATGGGAATTCTACTACTAACATCTGTGGGGGCAAGATCTTACTCAATAGCTTTTCAAGGAGATAAAAGAAGAGGAATACTGATAACACGTGAATAATCTTTGCAAATTAATTTTCAGCTAGCTGCATAAAACAAATTCAAGCAATAACAGCCACTCTATTCATTCTAGCGGTCCTAGGTCAACTTGTTTTGAAGGAATCTATGGCAGACAATGATCTGTGCTCAATATCATCATCATTTGACTACAGACCCAATATAAATCTTTTCAATATGCACCTTGAGAATATATTAGAGGTCCAGTCCTCTCCTTAAATTAACTGCAGACAACACTGGGTCCTTCATTTCATCAATGCTGCTTATGTACTGAAGATCCTGAATAACCCTTCCCTTGCAGGAGTAAAATGATTATTACTGACCACGTGAGTTTAGAAAATACAGTATTTAAAATATCCAGCATAAGATATTTTGGGTGCAATTTGGATTCCACTGAAGTTGATGGGGAGTTTTGCCATTAATTTCAACAGAATGAGGACTGCACCCTTTGTGCCTGTCTTAGAACCTGCTACTGGTGGCCATTCTCTGTCCCCTCCTCCCTTTCACCAGTTGAAACACTTAGGACAAGTAAATACACACACTGACTCAACTGACTAAAAAAATGTTATCTACATACATTACAAGAATTAAGAAACAGGCTAGGGCGGACCAAGAACTGCTCCTTTGCACTGTTCCAGTGTCATCTGGTTGAATACAAACTTCCTCCTTCTATTTAGATGGGACATTTGTACAGCATTATTGCACACCTGCTGGCCTGGAAGCATGTCATAGCCTTGATTTTATAGCTGGATCTCCAAGTTGTACATGTACTGCAAGGACAATACGATATGGTTTAGTCGATTCATAAAATGTTAAGTTCAGAAGGGACAATTCTGATAATCTAATCTGATCTTGTGAATCATGCAGGCCCTGGAAACAATGTGTACACTGACTATGGCCCTTTTCATACAGACATTCCAACACCGATAAATAATGGGTGCTACACCTTATTATACATGTTGCAAGGCTGCAGGTGTGCTCTACGGGTGCCCTGCAACATGTACAACAAAATGCAACACCCACTTCATCAGTGTTAGAAGATCGGAAGAGCACAC
>TRINITY_DN18551_c1_g1_i1 len=293 path=[0:0-292]
TCACATTTTTATATACCCCATGTCAGAGGCTTCCAGACTTATTTTCAACAAAGCCAATGTATTTACAGCAAGAGTAAATTTGGCAAATTATGCTTGTGATTTTCCCCCGCCCCCCACATTTTAAAATCCTTTTTCCACATGTTAGAAAGTGTATAGGCTAGGAACACTGATATCCTGTGGTTTCACATCATCGGCCCTTTTTTACACAGACACTCTAACAATGATAAAATGGGTGTTGTTGTTATTATTATTATTATTATTATTAACAAACATTTACATAGCGCCAGCAGTCT
>TRINITY_DN18551_c1_g2_i1 len=361 path=[0:0-360]
TCCTTTGAAGTGCGAATAAGGCCATTTACATTATCATGCAATTGATAATCTTTCAGACTACACCATAATACAGCTATGTAAAAATACTATGTAATTATATTTCTTACAGCCATCACATTCTCAAGATTAATATTTTGGCTTTTAGTAGACGATTATGTTTTATTATCTCAAAGATACCAAAAATAAATAGAAAATTAACTTCAAACTAATTTTATAAAGAATATTAGTAAATGTGTTTCATACACATTAAGATTCAACTGTGGAACTGTTATTCCTTACTCATTCGACTAGTCTCATTGTCTTCAGTGAGATTACTCACATGAATAAGCATAACTTGCATAAATAAAGATTGCAAGAATCG
>TRINITY_DN18551_c1_g3_i1 len=466 path=[0:0-465]
CAAGAATCGGCCCTTAATTATTATTTTATGAAGCCATTTTTAGTGCAGCTGCCTCAAAACCTTATCATTGTCTTCTGTCTTTAGTCAAAAAGAGTATATTACTCCATGAACAAAGAACTGGGACAATTGGCTATTTCTTCATGACAAGTTAAATTGCATAGCTATTGAAAGAACATATACATCATTTTGCAACAACTCCTTTGGAAATAATGGAAACTGCCAAATAACTGACAGTACAATTTTGCATCCCTTTGGTGCTGGTGTTAGCCCTTTGTACCAATCTGAGTCTTATTCATTTCAGTGGGATATGTGTTGGTACAAAGGTCTACGGCTGGTAACAGTCAGTTTCAGGCTGCCCTGGCATGGGCCCTTTTCACACAGGCCCTTTTCACATGGACAATCTAACACTAATAAAATGGGTGTTACATTTTATCATACATGCTGCAAGGCTGCAGGTGTGCTCTAC
>TRINITY_DN18551_c1_g4_i1 len=243 path=[0:0-242]
CTTCAAAGGATAAATAGTAAAACCAAACAAGAAGTTATTTATATTTAGATATTGTATGTCAACAAGATTAGCACACAGCATGACTAATATAATGTATACTTCAAAGTAATTTCTTTAACACTGAATAAGAAATTTATTGAACTATTTAAAAATGCTAAGTGGTTAGTAGTATAAAAAGATTATGTTTAGTGGTTGATTCAAATGCTTGTATTAACAATGTATTAGTTTATATTGAACTATTGT
>TRINITY_DN18551_c1_g5_i1 len=256 path=[0:0-255]
TGCTCCTGAGTTTTCTCATATTTATTCTTTGAGAGTCAGTCTCTAATTTCTGATCAGTACATTGATTGTGCCAATGAATTGATAATTTTAGCCCTTAAAAAGTCAGATTCATAGAATTCTAGTGGGCATACATGTGCAGTATTGATAAAAATCATGACTGATCTTGAAGTTCTTATTCAGTCAAAACTCATATGGACTTCAATGGGAAGCATCCAGAGTGTTAAAGACGTAATTTGACCATGGCCCTTTTCACACA
>TRINITY_DN18607_c0_g1_i1 len=410 path=[0:0-409]
GCTTCCCTTCCCGGCTGTTGCTGTTGCTGCTGCCGCTGCTATCGCTGTAAGCCCCGGTGTGAGAGACCCCGCCCTGCTGCTTCGGCTCCGCGCGCTCCGATCTGCAAAGAAATTGGAACCATGACAGACTCCAAGTATTTCACGACCAATAAGAAAGGAGAGATCTTTGAACTGAAGGCCGAGCTCAATAATGAAAAGAAAGAGAAGAGGAAAGAAGCGGTGAAGAAGGTCATTGCTGCCATGACTGTGGGGAAGGATGTCAGCTCCCTCTTTCCAGATGTGGTGAACTGCATGCAGACAGACAACCTGGAGCTGAAGAAGCTGGTCTATCTGTACCTAATGAACTATGCCAAGAGTCAGCCGGATATGGCCATTATGGCTGTCAACAGCTTTGTGAAGGACTGCGAGGT
>TRINITY_DN18553_c0_g1_i1 len=210 path=[0:0-209]
GAACCAATCGCTCTGTCCGTTGGGTCCTTTGGGAAACAGTCTCCCTCCATGGGGAAGACCGTTTGTCTGGCGAGGAAGCATCCACCTTGGCATTCCTGATTGGAGGTTCCTTCTTGCGAGAGAAGGAGTACAGGGAGTCCTGGCTCCTGTTCACCTTGTATGCTTTCCCTGGCTGTTTCCACTCTTCAAATACTAGTCTCTCAAAGGCCC
>TRINITY_DN18569_c0_g1_i4 len=1339 path=[0:0-95 2:96-334 3:335-397 4:398-459 5:460-496 7:497-1338]
TCTACAGCGAAGGCAGCGAGAAGTTTTTTTTTCAAGCAGAAGACGGCATACGAGATTACAAGGTGACTGGAGTTCAGACGTGTGCTCTTCCGATCTCCCATGCTGGGCGCTTGTGAGCACGCAGGCGACGGGCAGCAGCCTTGGGTGTGGGGCAGTAGGTATGACAGTGCCCCCTGCAGGCAGGCAAGGGGGGTCTGCATGGCAGTGCAGGTGCAGCAGTGGGGTGTGATGGTGCCCCCTGCAGGTGGGGGGGGGTCTGCATGGTAGTGCAGGTGCAGCAGTGGGGTGTGATGGTGCCCCCTGCAGGTGGCGGGGGGGGGTCTGCATGGTAGTGCAGGTGCAGCAGTGGGGTGTGATGGTGCCCCCTGCAGGTGTGGGGGGGGTCTGCATGGTAGTGCAGGTGCAGCAGTGGGGTGTGATGGTGCCCCCTGCAGGTGGGGGGGGGTCTGCATGGTAGTGCACGTGTAGCAGTGGGGTGTGACGGTGCCCCCTGCAGGCAGGTGGGGGGAACTGCACAAGGCGGGAGAGCCCGCGTTGTAACCAGTGCCCCGGGGAACGGGGTTCTCTGGGGTCAGCTCTGCGTGAGGCTGTAACCTGCTCCCAACCTAGGGCAGGAGGCCCACGACCAGGTCCGGCCTGGTGCCAGGCTGTGTGGGTACCATGCACCTGTCCAGGCACCGCCCCCTCCTTGGCAGGCAGCGGGTTTGCCTAGCAGCCGTATGGGGACAGGACCGCTCCCAGCTGGGGCCAGTGACTCGGCCTCCCCCTCCCCCACGGATCCCGTGCACTGGTGGTGAATGCAGCCGCATCTGTTTTTTAATCCTGAAAATTGCGAGTTAATATATATGGCTTATTTAAAGTGTGCAATAAAATGCCTCCTGTCCCAGTGCACTGCACTGGCCTGCTTAGTGCTATGTGGCTGCAAGAACCTGCTCCCCTTCCTCCCCCACGTGATGCCGGCTGCTCTGGCTCTCCGGGAGCCCCTGCTATGGGGTGAGCTGGCCCACAGGAGAGTGGCTGGGCGGGGGGCCCAGCATTTATCCTCTGTTTATGGGGGTATCGCTGGGAAGCGCGTGGGGAGGGACGTGTGTTTGTGTGTGTTCACGCTCTGCCTCAGTCTGGCAGAGCTGTGTGACCAGAGGTCCTTGGAGCTGGGCTTGTTCTGGGCCCGGCCAGTGAGGGGGAAACCAGTATGTGGGGCCCTGGCCAGCCTGGGACCACTTGGCCACAGTGGCTCCATGAACCAATCAGAAGCTGAGCTTGGATTTCCTGAAACAACATCTTCATTTACAAAGTTTGGGTGCCTGAAATATCCCAGAGATCGGAAGAGCGTCGTGTA
>TRINITY_DN18569_c0_g1_i2 len=3690 path=[1:0-2446 2:2447-2685 3:2686-2748 4:2749-2810 5:2811-2847 7:2848-3689]
CTCGCTGCGGCTGGAGGAGGCGGCGGGAGCGGCGGAGGGGGAGCCCTGGCCGGGCTGCGGCCGCCTGCGCCCCTCCTCGTACCGGGCGCTGCGCAGCGCCGTCTCCACCCTCGCCCGCATCGACGATTTCTACTGCGAGAAGATCGGAGCCGGCTTCTTCTCCGAGGTCTTCAAGGTTCGGCACCGCCAGTCCGGCCAGATCATGGTGCTGAAGATGAACAAGCTGATGAGTAACCGCGGCAACATGCTGCGCGAGGTGCAGCTGATGAACCGCCTCTCCCACCCCAACATCCTCCGGTTCATGGGCGTCTGCGTGCACCAGGGCCAGCTCCACGCGCTGACGGAGTATATCAATGGCGGGAACCTGGAGCAGCTGCTGGACAGCCCCACGCCCCTGCCCTGGCCTACGCGCACCAAGCTGGCCTTGGACATCGCCCGCGGCCTCCTCTACCTGCACAGCAAGGGCATCTTCCACCGTGACCTCACCTCCAAGAACTGCCTGGTGAAGTATGAGGATAACGGCTACACTGCCGTGGTGGGTGACTTTGGCCTGGCGGAGAAGATCCCCATCTACAGCGAAGGCAGCGAGAAGGAGCCGCTGGCCGTGGTGGGGTCACCGTACTGGATGGCGCCGGAGGTGCTGCACGGGGAGCTCTACAACGAGAAGGCTGATGTGTTCGCCTACGGCATCATCCTGTGTGAGACCATTGCCCGCGTGCCTGCAGACCCGGACTACCTGCCCCGCACCGAGGACTTTGGGCTGGACGTGGCTGCTTTCCGGAACCTGGTGGACCCCGCCTGCCCCGTGCCCTTCCTGCAGCTGGCTTTCCACTGCTGCGGTATGGAGCCCACGATGCGTCCCTCCTTCCTGGAGATCACCCAGCGCCTGGAGGGGATCCTGGAGCAGCAGCTGGGAACGGGGGGCTCTGGCGCCGCCCCGCAGGCCGACAAGGAGAGTGCACCCGCGCCTGTGGGGGGCCCAGCGCCTGGACTGAACGGTGAGGGGTCAAGGGAACCTCTGGTGTCCAAGTCGCCACCCCCCCAGCAGGGCCAGTGGCTGCTGCCTCCGGACCAGCGCCTCTCCCGCAGCCAGTCGGACATGTTTCCGCCCCGGACGCCCGGCCTGCCCCGCGCTCGAGACACCCCGCCCCGGATCAACCCCTTCTCCCAGCGAGAGGACCTCAAGGGGGGGCGCATCAAGCTCTTCGACACGCCCAGCAAGTCGGTGATTTCGCTGACCTTTGACCTGCCACCCCCTTCCCCCTTCCTGCTGGGCACACCCATCACGCCGGAGCCGGCTGTGGAGGCACAGTGCGACTTCTCGGAGCCCCACGTGCTCACCCGCAAGTGCCGCTCGCTGCCCGCCTCCCCGGAGCTGCCCCGCCGGGAGCCCCCTCGGCCCCCCCCGACCCTCTTCCCAGCTCTGAACTGCGGCAGCCAGGAGACGCCCCCCTCCCCGGCCCCTGAGCTCATGGATTGCAGCCCCGACGGCCTTGAGCCGGAGCCGTCCTCCCCGGCGCCTCCGCCCTTCCCCAACAGCAGCTTCATCAGCACGGCCACGTCGGGGGCTCGGCCCTGGCCCCCCAACGGGCCCCTCCTCAACAACAACAGCGTGCTGCCCGGCAAGCCACACGGCTGGGGTGGGGGCTTCTCGGAGCTGAGCATCCCCCCCGCAGAGCAGCCGGAGTGCAGCCTGGTGGCCCCCGGCAGCGCCGTGCTGGAGCAGGATGAGGTCCTGACGTGCCCCACCTGCTGCCTCGGCCCCTTCACCTTCGGCCTCAGCTCCGTCTGCCACCGGCCGGCAGCCAGCACCCCCCGGTACCAGAACCTCAACTGCGAGGCCAAGAGCCTGCTCTGCTCCGACCGGCACCATCGGCACCACAAGCCCCCGGTGCCGGTGCTGGCTGAGCCCAGCCTCAAGTTGCCCGAGGCACAGTCCTAGTGCCAGGGAGACGGGCCACGGACGTGTCCTCCTGAGGCCGAAGGATCGGGCCTGTTGGACAGTCTCAGGGCTGCTGGTCTCTGCGTGGCTCTGGGCATGCAGGACGCACCCCAGCGGCAGAGGGGCTGTGCCGGAGCTCAGGGGGTCGGCGTGATGGGGCCTGGCCTGGCAAGGCAAGCTGATGCATCGGGCCCTGGCTGGGGCTACTCTCTTTCGTTCCTGGGGATAGGAGGGCCCCCCGCCGCAGCGCCCCCATAGGCTGAAGTGCAGTAACACAGCTGCCTCCCCCTGCCCCCCTCCTCAGTGCTTCACCTTGACCTCCCCCATCCCCCGCTGCAGGCATGGTCTCTCCAGGCTGTGGGGGGCGCTAATGAGCCAGCAAGGGGTCTGGCCAGGCTGAGACCTCCTTCTCTCCCTGCTTCGGAGTGGGCTCCCAGAGGGGGTTCAGGCCTGGCTTGGGCACTGCCAGGGAGAAGAGGGAGACCCTGCAATGACACCCCCACCCCCCATGCTGGGCGCTTGTGAGCACGCAGGCGACGGGCAGCAGCCTTGGGTGTGGGGCAGTAGGTATGACAGTGCCCCCTGCAGGCAGGCAAGGGGGGTCTGCATGGCAGTGCAGGTGCAGCAGTGGGGTGTGATGGTGCCCCCTGCAGGTGGGGGGGGGTCTGCATGGTAGTGCAGGTGCAGCAGTGGGGTGTGATGGTGCCCCCTGCAGGTGGCGGGGGGGGGTCTGCATGGTAGTGCAGGTGCAGCAGTGGGGTGTGATGGTGCCCCCTGCAGGTGTGGGGGGGGTCTGCATGGTAGTGCAGGTGCAGCAGTGGGGTGTGATGGTGCCCCCTGCAGGTGGGGGGGGGTCTGCATGGTAGTGCACGTGTAGCAGTGGGGTGTGACGGTGCCCCCTGCAGGCAGGTGGGGGGAACTGCACAAGGCGGGAGAGCCCGCGTTGTAACCAGTGCCCCGGGGAACGGGGTTCTCTGGGGTCAGCTCTGCGTGAGGCTGTAACCTGCTCCCAACCTAGGGCAGGAGGCCCACGACCAGGTCCGGCCTGGTGCCAGGCTGTGTGGGTACCATGCACCTGTCCAGGCACCGCCCCCTCCTTGGCAGGCAGCGGGTTTGCCTAGCAGCCGTATGGGGACAGGACCGCTCCCAGCTGGGGCCAGTGACTCGGCCTCCCCCTCCCCCACGGATCCCGTGCACTGGTGGTGAATGCAGCCGCATCTGTTTTTTAATCCTGAAAATTGCGAGTTAATATATATGGCTTATTTAAAGTGTGCAATAAAATGCCTCCTGTCCCAGTGCACTGCACTGGCCTGCTTAGTGCTATGTGGCTGCAAGAACCTGCTCCCCTTCCTCCCCCACGTGATGCCGGCTGCTCTGGCTCTCCGGGAGCCCCTGCTATGGGGTGAGCTGGCCCACAGGAGAGTGGCTGGGCGGGGGGCCCAGCATTTATCCTCTGTTTATGGGGGTATCGCTGGGAAGCGCGTGGGGAGGGACGTGTGTTTGTGTGTGTTCACGCTCTGCCTCAGTCTGGCAGAGCTGTGTGACCAGAGGTCCTTGGAGCTGGGCTTGTTCTGGGCCCGGCCAGTGAGGGGGAAACCAGTATGTGGGGCCCTGGCCAGCCTGGGACCACTTGGCCACAGTGGCTCCATGAACCAATCAGAAGCTGAGCTTGGATTTCCTGAAACAACATCTTCATTTACAAAGTTTGGGTGCCTGAAATATCCCAGAGATCGGAAGAGCGTCGTGTA
>TRINITY_DN18569_c0_g1_i3 len=2962 path=[1:0-2446 2:2447-2685 3:2686-2748 4:2749-2810 5:2811-2847 6:2848-2961]
CTCGCTGCGGCTGGAGGAGGCGGCGGGAGCGGCGGAGGGGGAGCCCTGGCCGGGCTGCGGCCGCCTGCGCCCCTCCTCGTACCGGGCGCTGCGCAGCGCCGTCTCCACCCTCGCCCGCATCGACGATTTCTACTGCGAGAAGATCGGAGCCGGCTTCTTCTCCGAGGTCTTCAAGGTTCGGCACCGCCAGTCCGGCCAGATCATGGTGCTGAAGATGAACAAGCTGATGAGTAACCGCGGCAACATGCTGCGCGAGGTGCAGCTGATGAACCGCCTCTCCCACCCCAACATCCTCCGGTTCATGGGCGTCTGCGTGCACCAGGGCCAGCTCCACGCGCTGACGGAGTATATCAATGGCGGGAACCTGGAGCAGCTGCTGGACAGCCCCACGCCCCTGCCCTGGCCTACGCGCACCAAGCTGGCCTTGGACATCGCCCGCGGCCTCCTCTACCTGCACAGCAAGGGCATCTTCCACCGTGACCTCACCTCCAAGAACTGCCTGGTGAAGTATGAGGATAACGGCTACACTGCCGTGGTGGGTGACTTTGGCCTGGCGGAGAAGATCCCCATCTACAGCGAAGGCAGCGAGAAGGAGCCGCTGGCCGTGGTGGGGTCACCGTACTGGATGGCGCCGGAGGTGCTGCACGGGGAGCTCTACAACGAGAAGGCTGATGTGTTCGCCTACGGCATCATCCTGTGTGAGACCATTGCCCGCGTGCCTGCAGACCCGGACTACCTGCCCCGCACCGAGGACTTTGGGCTGGACGTGGCTGCTTTCCGGAACCTGGTGGACCCCGCCTGCCCCGTGCCCTTCCTGCAGCTGGCTTTCCACTGCTGCGGTATGGAGCCCACGATGCGTCCCTCCTTCCTGGAGATCACCCAGCGCCTGGAGGGGATCCTGGAGCAGCAGCTGGGAACGGGGGGCTCTGGCGCCGCCCCGCAGGCCGACAAGGAGAGTGCACCCGCGCCTGTGGGGGGCCCAGCGCCTGGACTGAACGGTGAGGGGTCAAGGGAACCTCTGGTGTCCAAGTCGCCACCCCCCCAGCAGGGCCAGTGGCTGCTGCCTCCGGACCAGCGCCTCTCCCGCAGCCAGTCGGACATGTTTCCGCCCCGGACGCCCGGCCTGCCCCGCGCTCGAGACACCCCGCCCCGGATCAACCCCTTCTCCCAGCGAGAGGACCTCAAGGGGGGGCGCATCAAGCTCTTCGACACGCCCAGCAAGTCGGTGATTTCGCTGACCTTTGACCTGCCACCCCCTTCCCCCTTCCTGCTGGGCACACCCATCACGCCGGAGCCGGCTGTGGAGGCACAGTGCGACTTCTCGGAGCCCCACGTGCTCACCCGCAAGTGCCGCTCGCTGCCCGCCTCCCCGGAGCTGCCCCGCCGGGAGCCCCCTCGGCCCCCCCCGACCCTCTTCCCAGCTCTGAACTGCGGCAGCCAGGAGACGCCCCCCTCCCCGGCCCCTGAGCTCATGGATTGCAGCCCCGACGGCCTTGAGCCGGAGCCGTCCTCCCCGGCGCCTCCGCCCTTCCCCAACAGCAGCTTCATCAGCACGGCCACGTCGGGGGCTCGGCCCTGGCCCCCCAACGGGCCCCTCCTCAACAACAACAGCGTGCTGCCCGGCAAGCCACACGGCTGGGGTGGGGGCTTCTCGGAGCTGAGCATCCCCCCCGCAGAGCAGCCGGAGTGCAGCCTGGTGGCCCCCGGCAGCGCCGTGCTGGAGCAGGATGAGGTCCTGACGTGCCCCACCTGCTGCCTCGGCCCCTTCACCTTCGGCCTCAGCTCCGTCTGCCACCGGCCGGCAGCCAGCACCCCCCGGTACCAGAACCTCAACTGCGAGGCCAAGAGCCTGCTCTGCTCCGACCGGCACCATCGGCACCACAAGCCCCCGGTGCCGGTGCTGGCTGAGCCCAGCCTCAAGTTGCCCGAGGCACAGTCCTAGTGCCAGGGAGACGGGCCACGGACGTGTCCTCCTGAGGCCGAAGGATCGGGCCTGTTGGACAGTCTCAGGGCTGCTGGTCTCTGCGTGGCTCTGGGCATGCAGGACGCACCCCAGCGGCAGAGGGGCTGTGCCGGAGCTCAGGGGGTCGGCGTGATGGGGCCTGGCCTGGCAAGGCAAGCTGATGCATCGGGCCCTGGCTGGGGCTACTCTCTTTCGTTCCTGGGGATAGGAGGGCCCCCCGCCGCAGCGCCCCCATAGGCTGAAGTGCAGTAACACAGCTGCCTCCCCCTGCCCCCCTCCTCAGTGCTTCACCTTGACCTCCCCCATCCCCCGCTGCAGGCATGGTCTCTCCAGGCTGTGGGGGGCGCTAATGAGCCAGCAAGGGGTCTGGCCAGGCTGAGACCTCCTTCTCTCCCTGCTTCGGAGTGGGCTCCCAGAGGGGGTTCAGGCCTGGCTTGGGCACTGCCAGGGAGAAGAGGGAGACCCTGCAATGACACCCCCACCCCCCATGCTGGGCGCTTGTGAGCACGCAGGCGACGGGCAGCAGCCTTGGGTGTGGGGCAGTAGGTATGACAGTGCCCCCTGCAGGCAGGCAAGGGGGGTCTGCATGGCAGTGCAGGTGCAGCAGTGGGGTGTGATGGTGCCCCCTGCAGGTGGGGGGGGGTCTGCATGGTAGTGCAGGTGCAGCAGTGGGGTGTGATGGTGCCCCCTGCAGGTGGCGGGGGGGGGTCTGCATGGTAGTGCAGGTGCAGCAGTGGGGTGTGATGGTGCCCCCTGCAGGTGTGGGGGGGGTCTGCATGGTAGTGCAGGTGCAGCAGTGGGGTGTGATGGTGCCCCCTGCAGGTGGGGGGGGGTCTGCATGGTAGTGCACGTGTAGCAGTGGGGTGTGACGGTGCCCCCTGCAGGTGGGGGGAGGGTCTGCATGGTAGTGCAGGTGTAGCATTGGGGTGTGACGGTGCCCCCTGCAGGTGGGGGGGAGGCCTTCATGGTAGTGCAGGTGTAGCAGTGGGGTGTGACGGT
>TRINITY_DN18569_c0_g1_i1 len=942 path=[3:0-62 5:63-99 7:100-941]
AGGTGCAGCAGTGGGGTGTGATGGTGCCCCCTGCAGGTGTGGGGGGGGTCTGCATGGTAGTGCACGTGTAGCAGTGGGGTGTGACGGTGCCCCCTGCAGGCAGGTGGGGGGAACTGCACAAGGCGGGAGAGCCCGCGTTGTAACCAGTGCCCCGGGGAACGGGGTTCTCTGGGGTCAGCTCTGCGTGAGGCTGTAACCTGCTCCCAACCTAGGGCAGGAGGCCCACGACCAGGTCCGGCCTGGTGCCAGGCTGTGTGGGTACCATGCACCTGTCCAGGCACCGCCCCCTCCTTGGCAGGCAGCGGGTTTGCCTAGCAGCCGTATGGGGACAGGACCGCTCCCAGCTGGGGCCAGTGACTCGGCCTCCCCCTCCCCCACGGATCCCGTGCACTGGTGGTGAATGCAGCCGCATCTGTTTTTTAATCCTGAAAATTGCGAGTTAATATATATGGCTTATTTAAAGTGTGCAATAAAATGCCTCCTGTCCCAGTGCACTGCACTGGCCTGCTTAGTGCTATGTGGCTGCAAGAACCTGCTCCCCTTCCTCCCCCACGTGATGCCGGCTGCTCTGGCTCTCCGGGAGCCCCTGCTATGGGGTGAGCTGGCCCACAGGAGAGTGGCTGGGCGGGGGGCCCAGCATTTATCCTCTGTTTATGGGGGTATCGCTGGGAAGCGCGTGGGGAGGGACGTGTGTTTGTGTGTGTTCACGCTCTGCCTCAGTCTGGCAGAGCTGTGTGACCAGAGGTCCTTGGAGCTGGGCTTGTTCTGGGCCCGGCCAGTGAGGGGGAAACCAGTATGTGGGGCCCTGGCCAGCCTGGGACCACTTGGCCACAGTGGCTCCATGAACCAATCAGAAGCTGAGCTTGGATTTCCTGAAACAACATCTTCATTTACAAAGTTTGGGTGCCTGAAATATCCCAGAGATCGGAAGAGCGTCGTGTA
>TRINITY_DN18515_c0_g1_i1 len=411 path=[0:0-410]
GTGAATTCTTTTCTCCTCTGTCTATGGATAATCCTCCGAACCACCCTGCCAAAGATGCAGCACTTGGGGTCGTTAAAAATTGACAATCTGATAGATAGATGGGGTTCTGTACCTAGTTGAAGTTAGGTCTTTTGGTACCTGGCAGTTTTTCTCTTGCTTAGTTTTTAAAATATTTCAGCCCTCATAAGGGTCAAACATTAGTTTAATGTGTGGTTAAGTTTTAAGTTTATCTAGCAATGGTGGCCTCAGCTAAGAGATGGACTGATGGGATAGCTCCACGTGCAGGCGCAAAAGTGCATTTCTTCTTCTGCCTCCTGGCGGCCATCCGCAGAGCTACCTGTGCAGAGGATTATTCGTAGACAGAGGAGAAAAGAATTCACCAAGAAAGGCTTCACACCCCTATACATGGCA
>TRINITY_DN18515_c2_g1_i1 len=265 path=[0:0-264]
GACAGGACTACAGAAGAGAAACAAATTCACCGAGGTAGGTGACCAACTCTTTGTTTTTTTAAAACAAAAAGCAGACACTCTTCTCCAAGATAGCAGTTTCTATTGAAAATATTTCCCCAAACCATTTTAATTAATGTAAAAAAGCTAGTGGAAAGATTTACCTTAAATAATATTTGGGGGAAAAGTTATCGGTTGAGACATTATTAAACTAGTGGTAGGCAAAATATATTAACTTTCTCTGTGATTAAGTATTAATACAAACTGC
>TRINITY_DN18526_c0_g1_i2 len=1313 path=[0:0-26 2:27-1312]
TTTCCCTACACGACGCTCTTCCGATCTGCCAGACCAGAAATGTGCAACTAGAAAACAAGGGGAAACAGTGACATGATATTCCAAGAAAACCTACAGGGGCAGATTTCAAAGGATAAAGGACACGATCCACAAACCAATTACTCTGAAGTGGTTTAAGGATTGCAGCCAAAGGGGAGAGTGAAGGCAAGTTAAATTCTCCAGTCTCATTTTGCCTTAGGAAATCTACCCCAGTTCCCAGATAAAGATTTGCTTCACATTTAGGTTTGGGGATGTGATCCAAGCACAAAATGAGAATTTTTTTCTACGATTAGCTACCATCAGTAGTTTGTTTTTGAAAAAAATCAATAGATATTAACCTGTTGATGGTTTCCAGTCTCACGTTTCTCTCCATGTCTAGCTATATGAAACAGAACCCCACAGTACATCTGATTCAGTTTTTCTCAAGCAGATGGTACGTATTTCAACAGTGAAAGCTCTGACTGCTGCAAAAAGAAGTAACCAACTTCTGTTGTTCTCTGCAGGGCAGTGCACCGTAACTTCTCCCTTGCTCTGAAAGCGGAACATTTCAGTTTTGTCTCTCATCATTAAGTGAGCTGTACTCATAGGCCAAGTTCTACACACAGTTTTATAAGCTTAATTTTGCATAGTTTAAGGGTTTTCTTTTCTCCACATCATAATGTGAATCTGGTATTTCAGAATAATTACTTTCACCTTTCTGACAAATCCCTGCATTCCATAATCAGTGCTCCAATTGGAATACACTTAAAACAAAGATAGCAACTATCAGGAACTTGTCTTTTGGCACCGATGAGTCGAGTTGAGGCTTTTGGCAATGAAAGGGCAATCTTTCCTCTGGGACAAGGGCAGAGATGATAACTTGTGAGAAGGGAGATGGGGACTAGAATTCCTTGTTTCTCAGTACTCCTTGCAAACAACATCCGCCACTTCATGCAACAGGTAAGCATCTCCGCCAGGGGCATAGCTATAACAGCTGCAGCCACACTGGGGTTCACATGCACACAGACACTAGCCTGACTTTCCCCACCAGGGGCCCATTTGCACCCCTGATCTTAGCAGAAGTGTTTTGTGGAGAAATAGTGGCAGCATGATTCTCAGGGCCTTTAACATTGACATGAACCCCACTGATGTGAATGAGGTTGCCACTGGTGCTAACTAACCCAAGGACCGTGTTTCACATGCTACTAAGCTTCCAAGCTAATGCCCCAATGAGATAATAAACTGTTCAGTGCTTTCAGAATTACTGTCTTAAACTTCAAGCAGGCAAAGCATGACATCAGTTTACATTTGGGAAG
>TRINITY_DN18526_c0_g1_i1 len=2029 path=[1:0-742 2:743-2028]
TCCCAGTGAAAGTCAACATTTTTTTAAAATGTGTATTTATTTAAAAAATTGTGTACAAAAGTGTTGTGTAGTTTTTCTTCAAGACAAAACATTGATGCTGCGTTCAAGCCCCCGACTCATCCCTTACAGGAAGTTAGATGCTCAGCAGAAGAACCTTCTACATTATGCTTTTATTTTCTTGAGGGTGGGGTGGGGAGGGTTTTGAGGAGGAGGAGGAGGAGATTAAAATTGGAGATGGCAATGTTACTGATAAGCATGGACAGTTAAATAAAAACAGGGTTCCTAGGACAGGAGCCTCTCACAGGCACCAGAACCGAGCACCACAATTGTTTCAAGTTATAAAATGGACACACAATATTTTCATAGTACATTTCCTCTTCTAGTGAAAGAGTAGTATCAACATATTAAGCAAATGGCTCAACCTCAAGCAATGGGTGAGATTTCCCCGTTCCCCATGATGCCAATAAAGCACGTTCACTAAGAGGGGGAACATTACAGTACACTGGAAATGATTTGCAACTATTTATCCTTGGGAACAAAATCTGAGACTCCCTGAAGCAGCAGAGCTGAAATAAGCTAGCAAGAAGTAATGCACAATGACAGTTGGTCTTGTGAGTAGTAATGAATCAGCCAACAAAGCTCTAACAGCACTAACATGGGGAAAGAAAGCTGTACACTGCTTCTTGGTGAAATTTACTATTAATCAGAAATCTTAAGAGAAAATAGTAAACATCCTTTTTGTAGCCAGACCAGAAATGTGCAACTAGAAAACAAGGGGAAACAGTGACATGATATTCCAAGAAAACCTACAGGGGCAGATTTCAAAGGATAAAGGACACGATCCACAAACCAATTACTCTGAAGTGGTTTAAGGATTGCAGCCAAAGGGGAGAGTGAAGGCAAGTTAAATTCTCCAGTCTCATTTTGCCTTAGGAAATCTACCCCAGTTCCCAGATAAAGATTTGCTTCACATTTAGGTTTGGGGATGTGATCCAAGCACAAAATGAGAATTTTTTTCTACGATTAGCTACCATCAGTAGTTTGTTTTTGAAAAAAATCAATAGATATTAACCTGTTGATGGTTTCCAGTCTCACGTTTCTCTCCATGTCTAGCTATATGAAACAGAACCCCACAGTACATCTGATTCAGTTTTTCTCAAGCAGATGGTACGTATTTCAACAGTGAAAGCTCTGACTGCTGCAAAAAGAAGTAACCAACTTCTGTTGTTCTCTGCAGGGCAGTGCACCGTAACTTCTCCCTTGCTCTGAAAGCGGAACATTTCAGTTTTGTCTCTCATCATTAAGTGAGCTGTACTCATAGGCCAAGTTCTACACACAGTTTTATAAGCTTAATTTTGCATAGTTTAAGGGTTTTCTTTTCTCCACATCATAATGTGAATCTGGTATTTCAGAATAATTACTTTCACCTTTCTGACAAATCCCTGCATTCCATAATCAGTGCTCCAATTGGAATACACTTAAAACAAAGATAGCAACTATCAGGAACTTGTCTTTTGGCACCGATGAGTCGAGTTGAGGCTTTTGGCAATGAAAGGGCAATCTTTCCTCTGGGACAAGGGCAGAGATGATAACTTGTGAGAAGGGAGATGGGGACTAGAATTCCTTGTTTCTCAGTACTCCTTGCAAACAACATCCGCCACTTCATGCAACAGGTAAGCATCTCCGCCAGGGGCATAGCTATAACAGCTGCAGCCACACTGGGGTTCACATGCACACAGACACTAGCCTGACTTTCCCCACCAGGGGCCCATTTGCACCCCTGATCTTAGCAGAAGTGTTTTGTGGAGAAATAGTGGCAGCATGATTCTCAGGGCCTTTAACATTGACATGAACCCCACTGATGTGAATGAGGTTGCCACTGGTGCTAACTAACCCAAGGACCGTGTTTCACATGCTACTAAGCTTCCAAGCTAATGCCCCAATGAGATAATAAACTGTTCAGTGCTTTCAGAATTACTGTCTTAAACTTCAAGCAGGCAAAGCATGACATCAGTTTACATTTGGGAAG
>TRINITY_DN18526_c0_g2_i1 len=697 path=[0:0-696]
CTCTGGATTAGGAAACTTACTTAATGTAGGGTCAACTCTTTTTCCCAGCCCAACCCTTGAGAAACTTCTCTGCCTGGTTCAGCTGTTGGGAACGGGAAAAATCCCTTTTGTTACCAAGTCCATAGGGCAGCAGGAGTACAGAAATGAGCAATGTAGCACCTGTAGGAGTAACGCAACCAGGAAAGGGAATGAGAGGCTTGCAATACTAGCAAGACACTAAGAGAGGAAACAAGGTCATGGAATTCCTTTGATGTTCAATATGATCATCAAGTAAATTCCCTTCTCCACTCCACCTAGAAAACCCTGCTCTGGTTATCCCTTGACATGTGACCACAGATGGTGTCTCAAAAGGACAATCAAATGGGAGATGCAAAAATAGGAAGTTTATTTTCTGTTTAACAATTTCCAAGTTCTTTCCTTTAATATAAATAGCAGCAAAGAACATGGACAGAAGAAAATCAGCCATTTACAATTTACCACCAGGGTAAAGTATGTATAGATGATGTCATCAAAATGGTATGTTTTGTTTGTTTTTTAACAAAACAAACAGAAAACACAGTAACTGAAGATTTTAACATAGTTTTCTACCATCCCTGGATGTTGTTTAACAAACCAGTTGAACAGTAGCAGCTTCTTAATTGATAAAATATATATATATATATAAATAAATAAGAAAAAAGTCCCAGTTCCTTTGGCA
>TRINITY_DN18526_c0_g3_i1 len=339 path=[0:0-338]
GACATCAGTTTACATTTGGGAAGTTTTTAAAAACAATTTGGATGTCCAGAAAGTTTGAATGCATGGTATCAAGCTGCAATAATGGGTGGTTTGGGTGGCAATTCCTCCTCCGTGATTGAACTGGGCCCTGAATATGTCATCTAATCACGTAGAAAGCTACAATAGAGTCTTTACAAAGTTACTCGCTAGGATAAAACAAATGAAACAAGTAAACAATTCCCAGGGCTCTGCCCCAGCTTCAGCTAAACTTATCTGGTAGGATGCTCTCTTCCCTTCAGCTCAGATGACAACCAAGAATAGAAAGAGAACCTTAAAAAGGCTCAAACTTAGTTTCTATGA
>TRINITY_DN18578_c0_g1_i1 len=307 path=[0:0-306]
GATGGGGACTGGAATAAAAATAAACACAAACACACCAGAACATTTTAAGGGATGTCATTTAGCAGCCAAGGAACTGCTGTAAAACAAGTGGTTGGTAGGATTTCCTAGAAATGGGATTCAGTAAGAGGATACTTGGCTAAACCTACATGGCTGCCATCACCCTTGTCACTGTTTTATGGTTTCTTCCCACTTAGGCTCAGGAATTTTCCCTTAGACACTCAACTGTCTGGTGCAAACTTTTCATTCTAGTTGCCAATACAGGGGCCCTCCACCTGCTCTTTTTACCTTTCTTTTGGCTGCTTTCCCT
>TRINITY_DN18611_c0_g1_i1 len=256 path=[0:0-255]
CCAGGGTCTTGGTGAAGGTTCTGGGGGCCGAGGGACAAAGCTCTGTACTGCCAGTGACCCTGATTGAAAGCGAACCGGAGCCATTTCCAATGCGCCGGCAGAATTGGAATGTGGAGGTACGCCTCCTGCAAATCCAGAGATGCCATCCAGTCTCCCCTCGATAGTCCCTGACAAATCGAGGTGACCATTTCCATTTTGAATTTTTGTGGCCTCATCCATTTGTTCAGGGCCTTCAGGTCGAGATCCGACTTTTTCG
>TRINITY_DN18563_c0_g1_i2 len=211 path=[0:0-96 4:97-210]
CTCCTTCGTTTTCATCCAAGGTCCCTGCCCCCAAAAGCTTACAAACTAAACAAAGGGATCGAAAGCCTAAAATCAAAGTGCTCAAGCAGGGCAGCTTACTGGGGTCATTGACGCACTGTGCTGGCTGCGATGGTGGCTCTGGGAGGTTTGCTTCCAGATATGCCTCACGTTCCTTCCCATCTCTGTCACCTTCATGTTCTGGGGCCTCCTT
>TRINITY_DN18563_c0_g1_i4 len=1254 path=[1:0-1185 3:1186-1253]
ACGACGCTCTTCCGATCTCCCTGCCCCCCGTCCGGCTCAGAGAAAGTCTCAGGGCTCTAATGGGACCCCTCTTCTTGAGTAGGGAAATCAGCAGGACAAGCATGGAGACATAGCAGGGGAATGTGCTTGGAGAGAGTAGCACAATGAGGGACATTTCCCAGGGCTATCATCTTCTCTCTCTCAGTGCCACCAGCTCATCTTGTTGCGAGGGAGACTCTCACTCTCACAAACCTTCCACCAAGGGGAGACAGTCAGGCAGGAATAACAGCCCAGCTCAGCCCAGTGAGAAACTAAGTGGGATATTCATTTAATAAAAAACAAGGTCTACATGGCTTCTCTCTACCATCACAACGTGGGGGTGGGGGGAGAAGGAGGAAGATGGGTGCTCAGGTCAGAGGCTGCCTCTGTAATTTCACATTGGTCCTTGGATAGACCATCCTAAAAGCAAACTGCAAAGGATCTGAAACTGCAGCTAAGTAGGACTAGTGACTGGGTGGCTCCTGCTTAACAAGCCATTCACTTTGATAACCAATCGGGCACCAGCCAGCAAAGACTCCCAGCTGCCTGGAATTATGGAATGGACTCTACGTAGGTTACACATGAACATCTCCACCTGCTCAAAATGGGTTCAGTCATCACTCCGGCAGTCTCAAAACTCTCCATCTGGGACTGGCTGCCAAGCTGCCAGGCCTGTCCAATGGGTATTTAATGCCAAACACTTGATGCCAAGGGATTCCTCCCTCCGCTGCCTCCTCTCCTCCACAGCTGGCAACACCAGTCCTGGTTAAGAGGATGGGACACAAGCTTTCTCAAGGGTTGTGGAAGTTGCAGCTGTTGTTTTGGAGTCATCAGCAGGGGAGTCAAGGATCAGAAACTCCAGAAGGATGTCAGCAAGGTGGTAAACCAAGTGCCTGTTTATGACGGGCTGACGCAGGGACTCCAAGACCAGGCTCCAGCTCATTCGACATTTGCTCCTCCCGAGGATTTCCAGGATTAGATCTGGTAGGATTCCCATCAGGCCCTGCAGGGCCTGCTCTTCTGCTGCCTCTTTCTGCTCCCGGGTCCTGGCTGGTTTGGGCGTTGCTGGTAAGACTCCCCCAGGCCATATGGATTCTCGCAGCAGCCGTAGGTACTGAGCCCAGCGCTGGGTGCAGGTGAGGTTGGCCACTTGCACTTCTAGCCATCTGCAGAAAGAAAGCAGACAGGAAAAGAGCTAGGGCCTTGGAAGAAAGCCTATTGAATGACCGATACACT
>TRINITY_DN18563_c0_g1_i3 len=1429 path=[1:0-1185 2:1186-1314 4:1315-1428]
ACGACGCTCTTCCGATCTCCCTGCCCCCCGTCCGGCTCAGAGAAAGTCTCAGGGCTCTAATGGGACCCCTCTTCTTGAGTAGGGAAATCAGCAGGACAAGCATGGAGACATAGCAGGGGAATGTGCTTGGAGAGAGTAGCACAATGAGGGACATTTCCCAGGGCTATCATCTTCTCTCTCTCAGTGCCACCAGCTCATCTTGTTGCGAGGGAGACTCTCACTCTCACAAACCTTCCACCAAGGGGAGACAGTCAGGCAGGAATAACAGCCCAGCTCAGCCCAGTGAGAAACTAAGTGGGATATTCATTTAATAAAAAACAAGGTCTACATGGCTTCTCTCTACCATCACAACGTGGGGGTGGGGGGAGAAGGAGGAAGATGGGTGCTCAGGTCAGAGGCTGCCTCTGTAATTTCACATTGGTCCTTGGATAGACCATCCTAAAAGCAAACTGCAAAGGATCTGAAACTGCAGCTAAGTAGGACTAGTGACTGGGTGGCTCCTGCTTAACAAGCCATTCACTTTGATAACCAATCGGGCACCAGCCAGCAAAGACTCCCAGCTGCCTGGAATTATGGAATGGACTCTACGTAGGTTACACATGAACATCTCCACCTGCTCAAAATGGGTTCAGTCATCACTCCGGCAGTCTCAAAACTCTCCATCTGGGACTGGCTGCCAAGCTGCCAGGCCTGTCCAATGGGTATTTAATGCCAAACACTTGATGCCAAGGGATTCCTCCCTCCGCTGCCTCCTCTCCTCCACAGCTGGCAACACCAGTCCTGGTTAAGAGGATGGGACACAAGCTTTCTCAAGGGTTGTGGAAGTTGCAGCTGTTGTTTTGGAGTCATCAGCAGGGGAGTCAAGGATCAGAAACTCCAGAAGGATGTCAGCAAGGTGGTAAACCAAGTGCCTGTTTATGACGGGCTGACGCAGGGACTCCAAGACCAGGCTCCAGCTCATTCGACATTTGCTCCTCCCGAGGATTTCCAGGATTAGATCTGGTAGGATTCCCATCAGGCCCTGCAGGGCCTGCTCTTCTGCTGCCTCTTTCTGCTCCCGGGTCCTGGCTGGTTTGGGCGTTGCTGGTAAGACTCCCCCAGGCCATATGGATTCTCGCAGCAGCCGTAGGTACTGAGCCCAGCGCTGGGTGCAGGTGAGGTTGGCCACTTGCACTTCTAGCCATCTTTGGATCAGGGTCCCAAACAGCAGATGCAGAAGTTTCTGCATGTTCTCCGTGCACAGCCAGCTCCAGTGATCCATCATTAGCAAGCGCAGGAGGTCCAGAGAGATGTTTGCCAGGGCAGTCTCCTCGGAACTGGGGTCATTGACGCACTGTGCTGGCTGCGATGGTGGCTCTGGGAGGTTTGCTTCCAGATATGCCTCACGTTCCTTCCCATCTCTGTCACCTTCATGTTCTGGGGCCTCCTT
>TRINITY_DN18563_c0_g2_i2 len=214 path=[1:0-29 3:30-64 5:65-213]
CCTTCATGTTCTGGGGCCTCCTTGGTCATCATCTCCAGCAGCTTCTCCTGCTTCTGAATGAAGGACTCCATTCCCGCCAGTGACAGGGCCTCAGAAACGGTGCTGCCCTCCCTCAAGGAGTAGATGATCTTCTCATGAACTTCACCCACACTCAGCACTGGAGCTATTTTACTGGATGGGAACCTCAGCCTGGGCTTATTCGTTTTCTTCCCAT
>TRINITY_DN18563_c0_g2_i3 len=214 path=[0:0-41 4:42-64 5:65-213]
CCTTCATTTTCGGGGGCCTCCTGGGTCATCATCCCCAGCAGTTTCTCCTGCTTCTGAATGAAGGCCTCCATTCCCGCCAGTGACAGGGCCTCAGAAACGGTGCTGCCCTCCCTCAAGGAGTAGATGATCTTCTCATGAACTTCACCCACACTCAGCACTGGAGCTATTTTACTGGATGGGAACCTCAGCCTGGGCTTATTCGTTTTCTTCCCAT
>TRINITY_DN18563_c0_g2_i1 len=214 path=[1:0-29 2:30-41 4:42-64 5:65-213]
CCTTCATGTTCTGGGGCCTCCTTGGTCATCTTCTCCAGCACCTTCTCCTGCTTCTGAATGAAGGCCTCCATTCCCGCCAGTGACAGGGCCTCAGAAACGGTGCTGCCCTCCCTCAAGGAGTAGATGATCTTCTCATGAACTTCACCCACACTCAGCACTGGAGCTATTTTACTGGATGGGAACCTCAGCCTGGGCTTATTCGTTTTCTTCCCAT
>TRINITY_DN18555_c0_g1_i1 len=332 path=[0:0-69 2:70-122 4:123-331]
ACTGCAGAGGGCACAGCAGGCAACCTCCCCCAACACAAACACAAGGCACGGCAGAGGGCACAGCGGGCAACCCCCCCAACACAAACACATGGCACTGCAGAGGGCACAGCAGGCAACCCCCCCAACACAAACACATGGCACTGCAGAGGGCACAGCAGGCAACCCCCCCAACACAAGCACATGGCATGGCAGAGGGCACAGCAGGCAGCCCCCCAACACAAACACATGGCACTGCAGAGGGCACAGCAGGCAATGCCCCCAACACAAACACATGGCAGAGAGAATAGCAGGCACCCCACAGGAGGCTAGTTCTGTTCTCCTTTCCCTCTCCC
>TRINITY_DN18555_c0_g1_i3 len=388 path=[1:0-124 2:125-177 3:178-178 4:179-387]
AATCTGCTTATAATTTTTTCTGTGTATGGGTATTTCAAATATCAGGCAACCCCCCCAAACACATGGCAAAGCAGAGGGCACAGCTCCTAACCCACCCCCTAAAACACATGGCACAGCAGGCAACCCCCCCCCAACACAAACACATGGCACTGCAGAGGGCACAGCAGGCAACCCCCCCCAACACAAACACATGGCACTGCAGAGGGCACAGCAGGCAACCCCCCCAACACAAGCACATGGCATGGCAGAGGGCACAGCAGGCAGCCCCCCAACACAAACACATGGCACTGCAGAGGGCACAGCAGGCAATGCCCCCAACACAAACACATGGCAGAGAGAATAGCAGGCACCCCACAGGAGGCTAGTTCTGTTCTCCTTTCCCTCTCCC
>TRINITY_DN18555_c0_g2_i1 len=261 path=[0:0-260]
AATCTGCTTATAATTTTTTCTGTGTATGGGTATTTCAAATATCAGGCACCTCCCCCCCTCCCAACACATGCCAAAGCAGAGGGCACAGCTCCTAACCCCCCGCCAAAAAAAACACATTGCAAAGCAGAGGGCACAACTCCTAACCCCCCCCAAAAAAAAAACACATGGCAAAGCAGAGGGCACAGCTCCTAACCCCCCGCCAAAAAAAACACATTGCAAAGCAGAGGGCACAACTCCTAACCCCCCCCCCAAAAAAACCAC
>TRINITY_DN18555_c1_g1_i1 len=299 path=[0:0-186 2:187-298]
CATTTATTTACATATTTGCATTAACACATTTTACAGTCCAGCAAGTTAAAATAAGACATTTATTTATTTGCATTAAAACAAATACCTGGGTACGGGTATTTCAAACAGCAGGCAACACCCCCCGAAAACACATGGCAATGCAGAAGGCACAGCAGGCAACCCCCCCCCCAAAAAAAAAAACCCATGACAATGCAGAGGGCACAGCAGGCAACACACCCCAAAACCCATGGCAATGCAGAGGGCACAGCAGGCAACACCCCCCCCCCAAACACATGGCAATGCAGAGGGCACAGCAGGCA
>TRINITY_DN18555_c1_g1_i2 len=202 path=[1:0-89 2:90-201]
AGTACCGACATCTTTATGCTGTGCCCCCCTAAAACACATGGCAATGCAGAGGGCACAGCAGGCAACACCCCCCCCCAAAAAAAACCATGGCAATGCAGAGGGCACAGCAGGCAACACACCCCAAAACCCATGGCAATGCAGAGGGCACAGCAGGCAACACCCCCCCCCCAAACACATGGCAATGCAGAGGGCACAGCAGGCA
>TRINITY_DN18555_c1_g2_i1 len=292 path=[0:0-291]
CAGAGGGCACAGCAGGCAACACACCCCAAAACACATGGCAATGCAGAGCTCGCAACGGGAACCCCCAACCCCCAAAATACTGCAGAGCTCGCAACGGGAACCCCCAACCCCCAAAATACTGCAGAGTTCACAGCGGGAACCCCCCACCTATTTACTTGGCGGCTGGAGTCCCTCAGCGACGGAGGCGGTGATCCTGGAGCGGCGGCGATCAATTCCCTTGGCAGCTGGAGTGCTGTGGCAGCGGCAGCAGCGATCCTGGAGTGGCTGGAGCAGCAGTGGCTGGAGGTCGGGT
>TRINITY_DN18577_c0_g1_i1 len=426 path=[0:0-425]
GGGTGGGAGGTGGTTCACAAGTAGTAAAATGTCACAGGCAGGATTTTTAACAAAAAGGGAGCAACGAGAGAATGGTACCAGCAGGGAAGTCATACCTGGTCCAGGATCTCCCTGGTTTATTTCTGCATATGTATTCCCACCTTCAGCCATTCTACACAGAGACACACTGGTAACGAAAGGTCTGGACTGCCAACTGCTGGTTGGGACCTGAAGTCTGCAAAGGATTACGTGCTCTATATCTTAAATGCTGCTCTTGCTGTCTCTCTTCCTTCTCTCAGGATGAGTCACGACATCTCTTGGTTGATTTTTGATGTGAGCTTTTGCACAAACTCCGATCATTTGAGGATGTATCTTTCCCCCATTTCCTAGTATCTGGGACACTGGAACAGAAATGACTCTGGGCACAATCTCTATCTGTTAAAGCCA
>TRINITY_DN27523_c0_g1_i2 len=1236 path=[0:0-1235]
TTGTTTAGATGGAGCAGATTTTTCTCTGCTCTTTGAAGAGGACGCATTTTCTCACTGCAGGGAAACAGAAAAGCTAGGTAATAAGAAAGCTCATGCGTTTAAGAGTCCCGCATACCTCCCTGCAGCTGGTCCCACTTTTTAAATACAGTGGCCTATGGATGGTGGAGTGTGTTTGTTGCCCAACTGACTTTTAATAGGCTTTTCCAACGCACTCATTTTACAACCTACAATTTTTAGAACCAAGGCATCTCTCTTACCCCTGTGAAGGTATACTTCAGAACTTGGGTGATTATGATGGCAATTCTAAATGCACTTGTGCTAACAGAGCCCCCATTGAAAGTTGGGGGCCTCTGGCAGTGCAAAAGCACTTACAATCACAGTCTGAGTGAATACGTAACCTTTTCACACTTCCCATGTCTACTGTGACTCATACATGCTTGGCATGGAGACAAAACTAGGTGTTTAATACCTCTGCAAAGCACACATATAGGAGAGGGAGATGGATTCTAGTCTGGCTCCTGCATCTAGAACAGAATCCTACTAAGTTTCAGCTTCAGAATCTTTGTCGCAAGCAATGGTGAGCGAGCCATAAGCAGAGCTTGGTTGCCAGATCTCAAGATGAAGTTAGAAAAATAGTTTCCTTATGGACTCCGCATACTGAAAGTGGACTTTTATTTGTTCTTTAACAAGAGAGAAACACAGTGCTCCACTTTTCAAATTAAAATGAATTATACTTTTTCAAGTTTGTGACACTAACAAGCAGGGAGAGTAGAGTCATTGTCCTCACACAATAGCAAAGGTTCCATCCTAAATATGGTGCCACCTTACCATTCTGACATACTGAAGCGACCTGGGGTTCACCATACAGGTCTCCCCATTTACAAAATACACATGTTGCATACAGAGATTAAAGAGGATACACACTGAAGCTACATCTAGCACTTTCCCATTCCTGATCTTGGTGGATTCCCTGACTCATTTACCAGTCTCTCTCACAAAAGTGATTTCTCACTTTTACTCTAGTATTTGATCTAAAACAGAAGCTACAAGGAATTTTCTCTTTCCACCAAATGTGAATCCTGGGCTATCCTGGGCTATTTTAAGCTATCTACTCTCTTTTTTGGTCATCTTGCCATCTGATTCCTGTTTTGCTTTGTGACATAGCACATAGAAATTGTGTAGGTGGTTTGAGTGGGCGATTCTGTGGAATACTCTAAAGCAATAAAGCAAAACTGG
>TRINITY_DN27480_c0_g1_i1 len=230 path=[0:0-85 2:86-229]
AGCTTGTGTTGATGTCGGGACATCCAGGCGGAGATATCAGAGAGGCAGTCGACGAGGCGTGAGTGGGTAGATGAGGAGGGAGAGGGGGTAGAGAGATAGAGTTGGGTGTCATCAGCGTAGAGATGGTATTGGAATCCGTGGGAGGCAATAATTTTGCCAAGGGACAGGGTGTAAATAGAGAAGAGAGGGCCAAGGACAGAGCCTTGGAGGACCCCAACCGAAAGGGGGAG
>TRINITY_DN27480_c0_g1_i2 len=204 path=[1:0-59 2:60-203]
GGCGGATATATCAGAGAGGCAGTTGATGAGGCGTGAGCAGATAGACAAGGAGAGAGAGGAGGTAGAGAGATAGAGTTGGGTGTCATCAGCGTAGAGATGGTATTGGAATCCGTGGGAGGCAATAATTTTGCCAAGGGACAGGGTGTAAATAGAGAAGAGAGGGCCAAGGACAGAGCCTTGGAGGACCCCAACCGAAAGGGGGAG
>TRINITY_DN27480_c2_g1_i1 len=233 path=[0:0-232]
GGTGGGCACTGGGGATCAGGGTGGAAGGGAGGCACAGAGACAACTCCCTGAAAGAGGGGGATGGTTTCTGGGAGTGCGAAGTGTCCGGGTGGGAGGTCAGGATTGGAGGGGCAGGAGCAGCCTAGTCAGAGCGGGGAGAGAGACTCCTGCTGCCACTTGATCCCTTCCTCCCTGGGCTGCCCATGATGCGCTCACCTCCCGGGCTGCAGCTATCTCTCTACCTCCTCTCTCTC
>TRINITY_DN27527_c0_g1_i2 len=286 path=[1:0-153 3:154-285]
TGGAGTTCAGACGTGTGCTCTTCCGATCTCGCCGCCTCACCCCAACATCAGGGCCCTACAGACACAGCCGCCCCAACAAATCGCCAGAGGGCCGGTACAGCAGCCCCTTGAGGATCGGATCTTCACTCCGACTGTCTCAGCTGTGTACAGCACTGTTACACAAGTAGCAAGACAGCCAGGCCCTCCTGCCCCATCCCCATACTCTGCACATGAAATAAACAAGGGACACCCAAATCTTGCTGCAACACCACCAGGACATGCATCATCCCCTGGACTTTCACAGGCC
>TRINITY_DN27527_c0_g1_i1 len=301 path=[1:0-153 2:154-168 3:169-300]
TGGAGTTCAGACGTGTGCTCTTCCGATCTCGCCGCCTCACCCCAACATCAGGGCCCTACAGACACAGCCGCCCCAACAAATCGCCAGAGGGCCGGTACAGCAGCCCCTTGAGGATCGGATCTTCACTCCGACTGTCTCAGCTGTGTACAGCACTTTTATTTCCTCACAGGTTACACAAGTAGCAAGACAGCCAGGCCCTCCTGCCCCATCCCCATACTCTGCACATGAAATAAACAAGGGACACCCAAATCTTGCTGCAACACCACCAGGACATGCATCATCCCCTGGACTTTCACAGGCC
>TRINITY_DN27527_c0_g1_i3 len=203 path=[0:0-55 2:56-70 3:71-202]
CTAGAGCTAAAACTGCAAGAACTACTAGAATTACTAATATTATATTTTACTAACAGTTTATTTCCTCACAGGTTACACAAGTAGCAAGACAGCCAGGCCCTCCTGCCCCATCCCCATACTCTGCACATGAAATAAACAAGGGACACCCAAATCTTGCTGCAACACCACCAGGACATGCATCATCCCCTGGACTTTCACAGGCC
>TRINITY_DN27475_c0_g1_i1 len=333 path=[1:0-89 2:90-332]
TTCCGATCTGAGAGCCAAGCAGGACCAAGTATCCCCATGTGGTGTGTGTCTCCAGCTCAGCCCATTCACGTCTGGTGCTGCTGTGTCCCAGGGACAATGCATGTTTGAATTTGGCATGTATTGGACTCTTAAGGTGCAAGCAAGAGGGGAAGGAAGCAGTCACTCTTTAGAATGCTCTAGGCCTTTTGCCCACGACTCTATGGTGCTGATGGTCCTGGATGCAAGGAGACTGCACACAACCTAATTGATGGGATGTGGGTGCACATTAACCCAGATTTGCCTGCACTGTGGTCCTACGATGTCCCAGGACTATGCCATGAGTGGCAGGTGGGT
>TRINITY_DN27475_c0_g1_i2 len=396 path=[0:0-152 2:153-395]
GTAGGCAGAGAGTGCCCGCGATGGAACATGGGAGGCAGCGGTGCTGGCTGTTGTTCTGAGCCATGACTATGGAAAGGCTGTGGAAGTCACTCTCGAGAGGGCAACGGCTTTGAAAAGAGAGCACTGGGCACACACTGAAAACCAGAATGAGCTGGGACAATGCATGTTTGAATTTGGCATGTATTGGACTCTTAAGGTGCAAGCAAGAGGGGAAGGAAGCAGTCACTCTTTAGAATGCTCTAGGCCTTTTGCCCACGACTCTATGGTGCTGATGGTCCTGGATGCAAGGAGACTGCACACAACCTAATTGATGGGATGTGGGTGCACATTAACCCAGATTTGCCTGCACTGTGGTCCTACGATGTCCCAGGACTATGCCATGAGTGGCAGGTGGGT
>TRINITY_DN27504_c0_g1_i4 len=284 path=[2:0-30 5:31-34 6:35-283]
TCTTGCCTTTGCCATCAGCTTCTTGTGTGGCCTTGGAGAAACGATAGCGGAACTAAACTCATCAGAACCAGGAAAAGATGGAGTGATTTTATTTCTGCCATTTCATGAGGAGTCTACGCTGGCTGCACAGAACCTTTCGCAGCCCTGCGTCCTGGACCACTCACTCCCCTCTCACCTCAGACAGCAGCCTTGGCATCAGCAGCCATAGATGTCACAACTGTGTATTCGTTCCGTGTGGTGGTGGAGTCTGTTGAGGATACTGAATATCAATGGCTACGACTCAA
>TRINITY_DN27504_c0_g1_i3 len=283 path=[1:0-32 4:33-33 6:34-282]
CTGAACAGCTGAGTCCAGAAATCAAGTTAGCTGAGAGAAACGATAGCGGAACTAAACTCATCAGAACCAGGAAAAGATGGAGTGATTTTATTTCTGCCATTTCATGAGGAGTCTACGCTGGCTGCACAGAACCTTTCGCAGCCCTGCGTCCTGGACCACTCACTCCCCTCTCACCTCAGACAGCAGCCTTGGCATCAGCAGCCATAGATGTCACAACTGTGTATTCGTTCCGTGTGGTGGTGGAGTCTGTTGAGGATACTGAATATCAATGGCTACGACTCAA
>TRINITY_DN27504_c0_g1_i1 len=464 path=[3:0-210 5:211-214 6:215-463]
GAGCTCTCCTGGCAGCGCCGGGCTGCCTCTGCTCTGAGCTGCCTGCCTGCCGCTCGCCTCCTGCGGAGCCAGGGATTCAATGAGTGGCCCGAGACCTGCTGAGCTCACCATTCCGAGAGGACTAATCCAGCTGCATGGGAGGCAATGAAGGTGGCGGGGAAGCCGTCTCCTCCAGCACAGCTTGAGCGCCCGGGCAGCCTCCTCGTCCCCACTTGGAGAAACGATAGCGGAACTAAACTCATCAGAACCAGGAAAAGATGGAGTGATTTTATTTCTGCCATTTCATGAGGAGTCTACGCTGGCTGCACAGAACCTTTCGCAGCCCTGCGTCCTGGACCACTCACTCCCCTCTCACCTCAGACAGCAGCCTTGGCATCAGCAGCCATAGATGTCACAACTGTGTATTCGTTCCGTGTGGTGGTGGAGTCTGTTGAGGATACTGAATATCAATGGCTACGACTCAA
>TRINITY_DN27504_c0_g1_i2 len=395 path=[0:0-144 4:145-145 6:146-394]
TGTTAAGACTACTATTGGCCCACAGCTTCTCTGATTCTCCCGAGAGAAGTTGTGATGGGACTGAAAATAAGCTTCTGTGAACTGACAAGAAATGGATGGCTAAACATCCATGACACAATGCTAATCCATTTGTTTTGCTCATTTTAGAGAAACGATAGCGGAACTAAACTCATCAGAACCAGGAAAAGATGGAGTGATTTTATTTCTGCCATTTCATGAGGAGTCTACGCTGGCTGCACAGAACCTTTCGCAGCCCTGCGTCCTGGACCACTCACTCCCCTCTCACCTCAGACAGCAGCCTTGGCATCAGCAGCCATAGATGTCACAACTGTGTATTCGTTCCGTGTGGTGGTGGAGTCTGTTGAGGATACTGAATATCAATGGCTACGACTCAA
>TRINITY_DN27462_c1_g1_i1 len=251 path=[0:0-250]
GGAGACTTCTTCAAAAGAGCTGGCAGCTCTGAGGAGGCGAGAGAAGAGAGGGCAGTTTCCTGCACATCACTGGGAGTCACAGCTGTACAGATCTGATACAAGAGCCCTCCACTCCTCAGGATGTGGGAAACGTTTCTAAAACTTCGCAGGAAGCGGCGCTGCAAAACCTCCCACAGTCGAGCTGTCTGGGGGCCCCTTTTGTTGTCACTCTAGCCAGCTCTCCCACAGCACGTTCGAAGCTAGTATCTGAC
>TRINITY_DN27469_c0_g1_i1 len=385 path=[0:0-384]
AGCGGCGGCGGTGGAGGCAGCAGCGGCGATCCCAGAGGCGGCGGCGGAGGCAGCAGCGGAGGCGGCGGCAATCCCAGCAGCGGAGGCAGCGGCGGCGGCGTGGTTCCCAGCGGCGGCGGTGATCCCAGCGGCGGCGGAGGCAGCAGCGGAGGCGGCGGCGATCTCAGCAGCAGAGGCAGCAGCGGCGGCGGTGATCCCAGCGGCGGCGGTGGAGGCAGCAGCGGCGATCCCAGAGGCGGCGGCGATCCCAGCAACGGAGACGGCGGCGGCGGCGATCCCAGCAGCGGAGGCGGAGGCAGCAGCTGGTCCTTGATTGGCTGGTTCTTGAGCTCACTGCCAAGGAAGGGAAATCCCGCGGGGATTTCCCCAGTTTCTGCGAGAATCC
>TRINITY_DN27469_c1_g1_i1 len=216 path=[0:0-152 1:153-215]
GCTGTGGCCGCCGGCCCCAGCATCTCTAGGCCCTATGGGGAAACCCAGAAGTTCCCCAGAAGGCCTAGAAAGCACCGAAGCCGGCAGCCACAGCCAGCGCCGAAGCCGCCGGACTGCCGCCGCCACCACCACCGTCGCCCGGAGCACCAAAGGCAGGCGATCCCCGGGCGGGGAGGCAGGGCGATCCCCGGGGTGAGGGGCGTGTCAAACCACCCC
>TRINITY_DN27469_c1_g1_i2 len=215 path=[0:0-152 2:153-214]
GCTGTGGCCGCCGGCCCCAGCATCTCTAGGCCCTATGGGGAAACCCAGAAGTTCCCCAGAAGGCCTAGAAAGCACCGAAGCCGGCAGCCACAGCCAGCGCCGAAGCCGCCGGACTGCCGCCGCCACCACCACCGTCGCCCGGAGCACCAAAGGTAGGCGATCTGGGCGGCTTCAGCTCTGGCCGTGGCCGCCGGCCCCAGCACCTCTAGGCCCTA
>TRINITY_DN27528_c1_g1_i1 len=271 path=[0:0-270]
CCGGTGTTCTTTCCCATTTTTTTTAACTTTTTTTTTATTTTTTTTTTTCCCCCCCCCCCCCCCCCCCCACGCTGCCTTGTAGTTTGTGCTGTAACCGCAGGGATGTTGAGTGCTGGGGGCACGAGGACACCACGCTCCCCCCCCCCCCCCGGGTGGGGGCTAGGCTTGTCGGGGGGGGGGCCCCCCGTTCTCGCCCCCTCACGTCGCTCTGACCCCAGGCCTCACGCTGTGCAATAGGGGAGTCTGGCTTCCCAGCTCCCGCCGCTGCTCC
>TRINITY_DN27522_c0_g1_i2 len=1160 path=[0:0-1159]
TGACCTGTTGGGTGCTTCTCCCAAGCCACCGTGATTGGCCACTGTCGGAGACAGGATGCTGGACTAGCTGGACCATTGGTGTGACCCAGTATGGTGGTACTTATGGAGGTTTGTTTTTTTGTTTGAGGGGTCAAGCTGTTGGTGCGGAGGAAAGCCTCTGTACGGAGGTTCCACCCTGAGCCAATGCGTGCGGAGGGGTGATTGGTACAGGAGTGTCCCTCCATATAGGGATGATGCTCTCTACAGAGACCACCGTGGTAGTTGTTTGCATGAGAGGATCGCTTAGTTCGGATGCATCTGTCCGTACGGGGGTTTCTCCCTGTACTGGGGCTTGGGTCGGTGCCGAGATGTCATTCTGTGCAGTTGGGCCCTTTGGTTCCGTGGTTGTGACTGGTGTGGGGGCCATTCTCGGTGCAGGGACAGACTCCTAAGCAGAGTGCCTGTGCACAGAAGCTTGTGGCTGAGGTAATGAATCTTTAACCCCCATAGGAGGTGCGGAGGCTGTCCTTTTTGGCGATGGCCATAGTCCTGGCAGAATGAATGGGGGAGCCACTGTGGGGTTGGAATGCCCTTTCAGTCAGGTGGAACTGGAGCCTCATTTTAAGATTTTCCACAGTCCATTTCGAGAGACTGCTACAGGCTTGACAGTTGTACGTTTTGAGGGTCTCACTGAGACAAAAGAGACACCTGTCATGAGGGTCCATGAGAGGGATGGAGACAGGGCAGCTCTTACATTTTTTGAAGCCTCCTTTCTCTGGAGTGTTCGGCATGTTGTAGCAGCAGGCTGCTCCATCTCCCTCCCGTGTCCTGCAGAGGGAAAGGGGTGGGGGGAAACAGGATTTTCATGTCAAAAAGAAGATTTCTTTTTAACAAGTACTAAAGGAGATGGTAAACAAGCTGTTTTCTTGAGGTAAAGGTCTTCGGTAGAAGATACTATAAGGAGAACTTCCTTCAACAGCCTCGCTTGGCAGTTGGAAAGAACACGTGCCCCGCCCTGCTTTATATACGAACTCAAGAAGCCCACCAAAATGGCAGCCAATCAGGCACGGGCTCGGAGGGCGTGCAGATAATTGGTTGGGGAAGGTTCTGACAGCTGGTACTGCACAGGCGCAGAACCCACTGGTGTGAGTCATGGAGCCCCACTCGAAGGACACGGTCAC
>TRINITY_DN27522_c0_g2_i1 len=830 path=[0:0-731 2:732-829]
ACAGTGGAAACCTTGATCTCTTCCAGTCTGGCAAGACCTATGTATGTTCTTGGTAATGAGTGCCGTGAGCATGAAGAGTCTCTGAAAACCAAGTTGCTAGCTCCTATTTTCTCCTATGATTGAGGCTTAAGGGTTTAGTAACCAGCACATGGGTAGTTCAGTCTCCTTTCTCTGCTGAGAGGTCTGATAGAAATAGCCTTGCTCTGTTCTTGACTGAGCCTGGCAGTTCCCACTGGATGAATACCACTGGATCCTGTGGCTAGGACAGCCTGGACCAAAGTAGCAGGGTTCAGGTCTGCAAGCAGCTTGGGCGGCAGTGGCTACAGAAGAAAGATGGGAAAGTAACTTGCTCTGGGCAGCTGAAGTTGACATCTGAGCTTCTCGTCTAATGTGTGATGTAAATGGGCCAGTGTCAGCCTTTCTTCTTCGCTGAAGCAAAGTCTCAGGTCTCCTCCTTACCTGAACTTAAAACACTCTGGAGAAAGAGTGGACTCCGGGCGTATGTTTTGTCATTACCCTGCCAGTGCCGCCTCTGCTGGTACTAGCTCCTGTCATCTCATAGCTGCATTGGAGTCAGCAAGTAGAAATCATTCTTACAATTGATTTCCCATGCTGCCAGCTCAAATACACTAAGTAAGTATTTAGAATGAAATACACTACTGCATAGAATGAAATACACTACTTGATGACCCACAGGGAATGGATAGCATGGTGACCTGTTGGGTGCTTCTCACAGGCCCCCATGACTGGCCACTGTCCGAGACAAGATGCTGGGCTCGATGGACCGTTGGTCTGACCCAGTATGGCACTACTTATGTTCTTATGCCCCG
>TRINITY_DN27522_c0_g2_i2 len=860 path=[0:0-731 1:732-859]
ACAGTGGAAACCTTGATCTCTTCCAGTCTGGCAAGACCTATGTATGTTCTTGGTAATGAGTGCCGTGAGCATGAAGAGTCTCTGAAAACCAAGTTGCTAGCTCCTATTTTCTCCTATGATTGAGGCTTAAGGGTTTAGTAACCAGCACATGGGTAGTTCAGTCTCCTTTCTCTGCTGAGAGGTCTGATAGAAATAGCCTTGCTCTGTTCTTGACTGAGCCTGGCAGTTCCCACTGGATGAATACCACTGGATCCTGTGGCTAGGACAGCCTGGACCAAAGTAGCAGGGTTCAGGTCTGCAAGCAGCTTGGGCGGCAGTGGCTACAGAAGAAAGATGGGAAAGTAACTTGCTCTGGGCAGCTGAAGTTGACATCTGAGCTTCTCGTCTAATGTGTGATGTAAATGGGCCAGTGTCAGCCTTTCTTCTTCGCTGAAGCAAAGTCTCAGGTCTCCTCCTTACCTGAACTTAAAACACTCTGGAGAAAGAGTGGACTCCGGGCGTATGTTTTGTCATTACCCTGCCAGTGCCGCCTCTGCTGGTACTAGCTCCTGTCATCTCATAGCTGCATTGGAGTCAGCAAGTAGAAATCATTCTTACAATTGATTTCCCATGCTGCCAGCTCAAATACACTAAGTAAGTATTTAGAATGAAATACACTACTGCATAGAATGAAATACACTACTTGATGACCCACAGGGAATGGATAGCATGGTGACCTGTTGGGTGCTTCTCCCAGGCCCCTGTGACTGGCCACTGTTGGAGGCAGGATGCTGGGCTCGATGGACCATTGGTGTGACCCAGTATGGCACTTCTTATGATCTGTATCGTGCTATTGCTTTCCAGGGTGCCATTCAGTTTGC
>TRINITY_DN27522_c1_g1_i1 len=243 path=[0:0-242]
TGGGAGAAGCACCCAACAGGTCACAATGTGGGATCCATTTCCTGTGGGGCATCCCCAAGCTCCTGCCAGTAAAGGGTTTGTTCCCCAATCCTGCCTGGCTAATAGCTGCTAATGGAACTATCTTCCAGAAACTTGTCCAAACCTCTTTTAAACTCAGCTATAGTACTAGCCTTGACCACCTCCCCTGGCAGTAAATTCCACAACCTAATTATACGCTGAGTGAAAAAATACTTTTTATTTTTA
>TRINITY_DN27522_c3_g1_i3 len=733 path=[2:0-428 3:429-478 4:479-732]
TCTGGGAAAGCAATGTATTGTTGCTCACCCCATGTCCCCGAGCGGTGGGAAGGTCTAGGCTGGTGTCCCTTCGGCAGGAGAGAGAAACCAGAGACTTACTGTGTGGTAGCAGAGTCCATTTAGTTATAAATGTACACGAGGACCGGCTGGGACCGGCTGCCAGCTCCTCCGTCCAGGTCCCACTGAACCCTCCAGGTCCAGCACTCCCCAGAAAACTGTCTCTCACTGTAGCCTTGTGCCCTCAGCGCTAGAGCATCCAACCTCCAGCGGGGCTGCAGCTCTCCACTCTCCGATACAGACTGAATGCTCTCCACCCGGTACTCCGCATCGCCCAGCCCAAACCATTGTTAAACCATTGTTCTAAGACAAGGGGCTGGCAGGCGGGTTCAGGGTGGCTGATGGTCCTATACAGCAAGTTACATTCCTGGGGAATGAATCCCGACAGGGCGCTACATTCCCAGGGGGCTGAAGCAGACCAGAGCCATAACAGTATTATTGACAAGGTTGTTCCTAAAAATAATGATGGGAGAGTGGTTTCTGGTTTGTATATCATGGTCAGAATCTAAAGACAGTTCATTTTTACAGGGAGGGAAGTGATGGGCGGGGGGGGGGAGCATCAATTCTAGGAGACTATTTCTGTGCAACCCACTTGGTCTTTCATGTCAACTTACCCACCATTTGTCAGATAAACCAGTTACACCAATTAAAATGATTGAAAACTCAAAAAAAAAAA
>TRINITY_DN27522_c3_g1_i2 len=779 path=[0:0-95 2:96-524 4:525-778]
TGAACTTAAAACACTCTGGAGAATTTTTTTTTTCAAGCAGAAGACGGCATACGAGATTACAAGGTGACTGGAGTTCAGACGTGTGCTCTTCCGATCTCTGGGAAAGCAATGTATTGTTGCTCACCCCATGTCCCCGAGCGGTGGGAAGGTCTAGGCTGGTGTCCCTTCGGCAGGAGAGAGAAACCAGAGACTTACTGTGTGGTAGCAGAGTCCATTTAGTTATAAATGTACACGAGGACCGGCTGGGACCGGCTGCCAGCTCCTCCGTCCAGGTCCCACTGAACCCTCCAGGTCCAGCACTCCCCAGAAAACTGTCTCTCACTGTAGCCTTGTGCCCTCAGCGCTAGAGCATCCAACCTCCAGCGGGGCTGCAGCTCTCCACTCTCCGATACAGACTGAATGCTCTCCACCCGGTACTCCGCATCGCCCAGCCCAAACCATTGTTAAACCATTGTTCTAAGACAAGGGGCTGGCAGGCGGGTTCAGGGTGGCTGATGGTCCTATACAGCAAGTTACATTCCTGGGAGCCATAACAGTATTATTGACAAGGTTGTTCCTAAAAATAATGATGGGAGAGTGGTTTCTGGTTTGTATATCATGGTCAGAATCTAAAGACAGTTCATTTTTACAGGGAGGGAAGTGATGGGCGGGGGGGGGGAGCATCAATTCTAGGAGACTATTTCTGTGCAACCCACTTGGTCTTTCATGTCAACTTACCCACCATTTGTCAGATAAACCAGTTACACCAATTAAAATGATTGAAAACTCAAAAAAAAAAA
>TRINITY_DN27522_c3_g1_i1 len=1152 path=[1:0-468 2:469-897 4:898-1151]
AAGGCTGGAAGATACGCTGCTTATACAGGAGGGAGGGAGAGAGAGGAAGAGGAGGGTTACAAAGGAGGAGTTTCCAGTTGGGTAATTTTTATCTACAAGTGAAGGCACGTAAAATTACGTCATTACAGAGCTGATGAATATGGTAACGAAATACGTAATGAATAGGATATCGCTTTTCCCAGTCAAGGTGCAGCGAGTAGGGCTGGGGGTTGTCTACAACCCTTCAACCTCTGTCCATGTCCATTTGAAAATGGCCAAGTGATGGCAAGACCACACTCAAAGAGCCAGGATTATCTGTGCTCTGGGTACGGCAATGGAATTCCCCCGGAATCTGGTACTTCCCACAGGTTTTAGCCAATGACTGGTTTCCATTACCCGTCTTTCCCCTCGACTAACTGCCCAGAAAAAAAAAAAGTTGCCTCCTCTCAATTCCAGTAGCGAGTTTGCACAAACTTTTTGCCTTTAGCTTTCTGGGAAAGCAATGTATTGTTGCTCACCCCATGTCCCCGAGCGGTGGGAAGGTCTAGGCTGGTGTCCCTTCGGCAGGAGAGAGAAACCAGAGACTTACTGTGTGGTAGCAGAGTCCATTTAGTTATAAATGTACACGAGGACCGGCTGGGACCGGCTGCCAGCTCCTCCGTCCAGGTCCCACTGAACCCTCCAGGTCCAGCACTCCCCAGAAAACTGTCTCTCACTGTAGCCTTGTGCCCTCAGCGCTAGAGCATCCAACCTCCAGCGGGGCTGCAGCTCTCCACTCTCCGATACAGACTGAATGCTCTCCACCCGGTACTCCGCATCGCCCAGCCCAAACCATTGTTAAACCATTGTTCTAAGACAAGGGGCTGGCAGGCGGGTTCAGGGTGGCTGATGGTCCTATACAGCAAGTTACATTCCTGGGAGCCATAACAGTATTATTGACAAGGTTGTTCCTAAAAATAATGATGGGAGAGTGGTTTCTGGTTTGTATATCATGGTCAGAATCTAAAGACAGTTCATTTTTACAGGGAGGGAAGTGATGGGCGGGGGGGGGGAGCATCAATTCTAGGAGACTATTTCTGTGCAACCCACTTGGTCTTTCATGTCAACTTACCCACCATTTGTCAGATAAACCAGTTACACCAATTAAAATGATTGAAAACTCAAAAAAAAAAA
>TRINITY_DN27522_c4_g1_i1 len=279 path=[0:0-278]
GACCTTTTGGGTACTTCTCCAAAGCAACTGAGGATGGCCACTACTGGAGACAGGATGCTGGGCTCGATGGACCACTGGCCTGATTCAGTATGACACTTATGTTCTTAAATTCTCAAAGGTAAATAGGCCGGTCCGCTCCAGTGCTAGCATGCCCAACTACAGACTCTTGGCTCAAAGTCCAAAACCTGACTTCATGGGCAGCCTTATGGCAAGTCACTGTCTCAGCCTTAGTTCCCTGTCCATAAAATGGGATTGCTGACATCAGGCTTCGTCAGCCGC
>TRINITY_DN27461_c0_g1_i1 len=815 path=[0:0-667 2:668-814]
ATCTGCGGACTTCATGCTATTTTCCTATGTGATGTCCCAAGTAAGGAGTGCCACTAGTATAATAAACCTTTTAATAGTAACTTTGGCACATTAGTCTGATAAACATCTTCCTTTCCTTTTAGATACCAATTAAGGAAATTAAGCCAGAGATTGTTCCAATACTATGGATTTAATCTAAATGCAGAAGAGTAATGAAATCTGATGCATCACATTTTTTCCTGGGTATAGGAGAAGGATCAAATGTACAGGCTTGAAGCTCTCATTACACTTTAACCATGCCACGAATGACTTACACCATGGGTGGAAACTCCATGCAAAACTTCAATCTTAAAGAGTATGGAAGCTACTTTAAAGCCTCATAGAAATGATTGGTAGTGAACTCTAAATCCCTGGGTTCTTAAGTGGTTGTACAAGTGTCCTGTGAATTTCACTACTGAGTAGGCCAACAAGTCATTTTATGGTGATTTCCTAGGTAATGCACTAGTTTAATCCTGGCAGAAACCAACATCTGGATCACAGCTCCTTGTAGTGCAAAGTTCTGGCCCACCCCCAGGCTACTTTCAAATAGCAGGTGACTTCAAATTAACAAGGTGCACAGTATCTGAAAGAGGACACCCCTGACCAGCTGATCCTGTAATATTGGCTAATGGCTCTAATTTGACTCTGAATAATAGAATTAGACCTAAACTGTACCTATGTCATATGGATGTTAATGTCTGGCATGAAAGTGTGTTAAGTACTCAACTTAAATGCTTACAACAATTTGTAACCAAAAGTTTAATTCTCAAGGATCTCAAAACGTTTTACAAGTGACA
>TRINITY_DN27461_c0_g1_i2 len=957 path=[0:0-667 1:668-956]
ATCTGCGGACTTCATGCTATTTTCCTATGTGATGTCCCAAGTAAGGAGTGCCACTAGTATAATAAACCTTTTAATAGTAACTTTGGCACATTAGTCTGATAAACATCTTCCTTTCCTTTTAGATACCAATTAAGGAAATTAAGCCAGAGATTGTTCCAATACTATGGATTTAATCTAAATGCAGAAGAGTAATGAAATCTGATGCATCACATTTTTTCCTGGGTATAGGAGAAGGATCAAATGTACAGGCTTGAAGCTCTCATTACACTTTAACCATGCCACGAATGACTTACACCATGGGTGGAAACTCCATGCAAAACTTCAATCTTAAAGAGTATGGAAGCTACTTTAAAGCCTCATAGAAATGATTGGTAGTGAACTCTAAATCCCTGGGTTCTTAAGTGGTTGTACAAGTGTCCTGTGAATTTCACTACTGAGTAGGCCAACAAGTCATTTTATGGTGATTTCCTAGGTAATGCACTAGTTTAATCCTGGCAGAAACCAACATCTGGATCACAGCTCCTTGTAGTGCAAAGTTCTGGCCCACCCCCAGGCTACTTTCAAATAGCAGGTGACTTCAAATTAACAAGGTGCACAGTATCTGAAAGAGGACACCCCTGACCAGCTGATCCTGTAATATTGGCTAATGGCTCTAATTTGACTCTGAACTCTAAATCCCTGGGTTCTTAAGTGGTTGTACAAGTGTCCTGTGAATTTCACTACTGAGTAGGCCAACAAGTCATTTTATGGTGATTTCCTAGGTAATGCACTAGTTTAATCCTGGCAGAAACCAACATCTGGATCACAGCTCCTTGTAGTGCAAAGTTCTGGCCCACCCCCAGGCTACTTTCAAATAGCAGGTGACTTCAAATTAACAAGGTGCACAGTATCTGAAAGAGGACACCCCTGACCAGCTGATCCTGTAATATTGGCTAATGGCTCTAATTTGACTCTGAA
>TRINITY_DN27524_c0_g1_i2 len=259 path=[0:0-54 4:55-258]
CTATGGGGCAGGGAGCCAGGAACAGGGGGTCCCCTCCCCCCCTTCTCCCGACTCACCGATATCCACCACGGAGGCTCCGGGCAGGTCCAGCGTGTCGATGCCGCCCACGATAGGGATGGCCTCTGCGGCGGTGGGCAGCATGGAGCCGTAGCCGCCGCGGTGGTGATGGTGCTCGGGCGGCGGGGCGGGCGAGGGGATCTCCTCAGGGGGCAGCAGGAGGCCGAGCCCCGGGGGGTGAGATCGGAAGAGCACACGTCTG
>TRINITY_DN27524_c0_g1_i3 len=1129 path=[1:0-74 3:75-924 4:925-1128]
GAGATCGGAAGAGCACACGTCTGAACTCCAGTCACCTTGTAATCTCGTATGCCGTCTTCTGCTTGAAAAAAAAAACTGGGAGAAGATGGTGAAGAAAACAGACTAATTGCAACAGCTAATTAAACAGGGGATTCAGAGTTAGTGTTAAATGCCACCTGTCAAACATTCCCCAACAAAGGGAAGTGGGAGGCAAGTCCATTTTGTTCTGTCAGTTGCTAGCTGGAGCAGTCCATAGAACAGCACCTCTAACAGCAGAGTCACTTTACATATATTCAAGTTTTACACATCTGCAAAACAGAAATAATAGCACCCATTGGGATGTTCTTTCTTAATGGTTCTCAGTGGTGGTCTAGGAAATTCTGAAGGACCGGGCTCTTGAGACATAGAACTGGAGCTGCAGCTACTGCTCCTGCTGCTGCTTCCAGCCACTGGTGCTCTGCCTCTGTTCTCAGCTGGTGGGGAGCCTGGACTCAGGTACCCTGCTGTGGTTTGAGTAGAGGTAGTAGCATAGGTGGTTGGCCCAGTGTTGTTTTTTACATAGACGTTTTTTATGGCCACCAGGGTGTGCGCCATGATGCTGAGGCTATTGCTAAGGTCGTGCATGCCTTGTTGCAGCAGCCTAAGGTTGTGATTGACACTGTCAAAACCAGACTGTAGCACCTGTAGCTGGTTCTGCTGCATCTGCAGTAGATCCTCTTCCGTAATCTCATTTTGGTCTATGTGGGACCGGACTTTTGTTTTGGCTTTTACTTTCCCACAGGAGCCACCATTAGAGGTACCCAGAAAGGATAGTTGCTCCTGGCTAGGTGGAACCACAGCCATGTCCTCTGAGCTTTCTTCAGGCTCCACTACCTTCACTACTATTTCTTCTTTTAGGTTTATCTTTTCAAGGCAGGATTGGTGTGATGGGCCAGGATCTGTAAACCCGATATCCACCACGGAGGCTCCGGGCAGGTCCAGCGTGTCGATGCCGCCCACGATAGGGATGGCCTCTGCGGCGGTGGGCAGCATGGAGCCGTAGCCGCCGCGGTGGTGATGGTGCTCGGGCGGCGGGGCGGGCGAGGGGATCTCCTCAGGGGGCAGCAGGAGGCCGAGCCCCGGGGGGTGAGATCGGAAGAGCACACGTCTG
>TRINITY_DN27524_c0_g1_i1 len=1146 path=[2:0-91 3:92-941 4:942-1145]
CCACCCTGCTCCTTCGTGCTTTTTATTTTTGAAAAAGTTTAAATTAAATTGATGCAAACAAGAGTCTTAGTCAAAATAAATTTGATTTCTTTCTGGGAGAAGATGGTGAAGAAAACAGACTAATTGCAACAGCTAATTAAACAGGGGATTCAGAGTTAGTGTTAAATGCCACCTGTCAAACATTCCCCAACAAAGGGAAGTGGGAGGCAAGTCCATTTTGTTCTGTCAGTTGCTAGCTGGAGCAGTCCATAGAACAGCACCTCTAACAGCAGAGTCACTTTACATATATTCAAGTTTTACACATCTGCAAAACAGAAATAATAGCACCCATTGGGATGTTCTTTCTTAATGGTTCTCAGTGGTGGTCTAGGAAATTCTGAAGGACCGGGCTCTTGAGACATAGAACTGGAGCTGCAGCTACTGCTCCTGCTGCTGCTTCCAGCCACTGGTGCTCTGCCTCTGTTCTCAGCTGGTGGGGAGCCTGGACTCAGGTACCCTGCTGTGGTTTGAGTAGAGGTAGTAGCATAGGTGGTTGGCCCAGTGTTGTTTTTTACATAGACGTTTTTTATGGCCACCAGGGTGTGCGCCATGATGCTGAGGCTATTGCTAAGGTCGTGCATGCCTTGTTGCAGCAGCCTAAGGTTGTGATTGACACTGTCAAAACCAGACTGTAGCACCTGTAGCTGGTTCTGCTGCATCTGCAGTAGATCCTCTTCCGTAATCTCATTTTGGTCTATGTGGGACCGGACTTTTGTTTTGGCTTTTACTTTCCCACAGGAGCCACCATTAGAGGTACCCAGAAAGGATAGTTGCTCCTGGCTAGGTGGAACCACAGCCATGTCCTCTGAGCTTTCTTCAGGCTCCACTACCTTCACTACTATTTCTTCTTTTAGGTTTATCTTTTCAAGGCAGGATTGGTGTGATGGGCCAGGATCTGTAAACCCGATATCCACCACGGAGGCTCCGGGCAGGTCCAGCGTGTCGATGCCGCCCACGATAGGGATGGCCTCTGCGGCGGTGGGCAGCATGGAGCCGTAGCCGCCGCGGTGGTGATGGTGCTCGGGCGGCGGGGCGGGCGAGGGGATCTCCTCAGGGGGCAGCAGGAGGCCGAGCCCCGGGGGGTGAGATCGGAAGAGCACACGTCTG
>TRINITY_DN27485_c1_g1_i2 len=1286 path=[1:0-474 2:475-1285]
GGGGCTCCTGGGGGTGGGGCTCCTGGGGGTGGGGGACGGGGCTCCTGCCGGTGCAAACACCCTGCAGAGATAGAGAGCTCGATTTCCTGCTCTGTATCTCCGCGTGTGTTTGCCAGCAAAGCCACGCATGGGGGGGGGGCCTTTCAGACCGGCTGAACCCCGCAAATATCCTGACTTGTGCATTCCCTCCCGCAGCCAGAAAAGGGGGGGGGGCAGGTGTGAAAGTGGCCTCAGTCCGCGTTTACCAAGTCGTAACTTTCAGATGGACAATCTAGTCTGGGATAATTGTTAGTCCGGGATAGCTGCGTGAACAGAACCTTGCTGTTAGCACGGTGCTGAGAGTCTCTGGGCTGAATTTCCAGCCCAGGGTGTTTTTTGGAAAATGTAAACTCATCCCTCAGGGCATTTAAACTTGGCTCTCCGCAATGCATTGACGGATGACGGAGGTAATACCACGGCCCCCCCAGTCCTGTGCCCCTAGATACCATAGAGGCAGAAATGCCTAGAGAGGATGTCAGGTCTTGCCGTTGGACTCTGTGGCCCTCAGTACAGGATAGCCAACTAGTCCGGGACAGTAATTCAGACGGAGATTAGTCCGGACTAGTTTAAGAACGGTTGTTATAAATCCCAGCGATTGGGGTGTTATAACAACGGGGTTTATTTATTAGTGCGGACTAATCAAAACTGCTGACAGTGTTCAGATGGACTTAACGCAATGAATCTCAAAAAGATGAGAACATCGCTGCCCTCTGTCCCGGCCTGAACCGCCCTCAGCCAGGAGACCTCATTTCCTGTGCCCCTTCCCTCCCAGCCTTCCTGCCTCTTCCAACCAGCCCTGACCCCTCGTGTCTTTCCATTCGAGATGCCCACCGCCTTGGCCTCCGGAGCAAAGCTAAACGCAACCGGCTCCCCCTTGTCTCTCCTCACTTGGCAGAGCCCGCCTGGCTTGTTTCGCTGGTTTCCGGTACGGAACCTGCCTGCGAGTGGTTTGAGCCCAGCAGCCTCACTTGGGAGCAATTGAAGGGGAAGTGTTGGGGGGCAGATCAGGTCAGAGACGCTTTTGAAGTCCATGAAGCCGGCAGGTGGTTGGGTTCCCTGAGGGTGTTTCAGCGGCGGAGGAAACCGGGTCGACTTCCATGGGTCACTTGGTGGATTGTGAGCTGCTGCTGCTGCTGCTGGGTTATTCCTTTGCTGAGGATAATGATTGTTGTAAATCATTGCGCTTCCAGTGCGCAAAGTGCTTCACAATCTGTATCTAGTTCAGATTGTTATTATTCCCAGTTTAC
>TRINITY_DN27485_c1_g1_i1 len=909 path=[0:0-97 2:98-908]
GTTTGGACTTGGCGCTTCACAATGCATTGTTGAAGGATGACTGAGATAATGATTGCCCCACAGTCATGTGCCACATTGCTATGTGGATGTTAAACTAACCCTAGATACCATAGAGGCAGAAATGCCTAGAGAGGATGTCAGGTCTTGCCGTTGGACTCTGTGGCCCTCAGTACAGGATAGCCAACTAGTCCGGGACAGTAATTCAGACGGAGATTAGTCCGGACTAGTTTAAGAACGGTTGTTATAAATCCCAGCGATTGGGGTGTTATAACAACGGGGTTTATTTATTAGTGCGGACTAATCAAAACTGCTGACAGTGTTCAGATGGACTTAACGCAATGAATCTCAAAAAGATGAGAACATCGCTGCCCTCTGTCCCGGCCTGAACCGCCCTCAGCCAGGAGACCTCATTTCCTGTGCCCCTTCCCTCCCAGCCTTCCTGCCTCTTCCAACCAGCCCTGACCCCTCGTGTCTTTCCATTCGAGATGCCCACCGCCTTGGCCTCCGGAGCAAAGCTAAACGCAACCGGCTCCCCCTTGTCTCTCCTCACTTGGCAGAGCCCGCCTGGCTTGTTTCGCTGGTTTCCGGTACGGAACCTGCCTGCGAGTGGTTTGAGCCCAGCAGCCTCACTTGGGAGCAATTGAAGGGGAAGTGTTGGGGGGCAGATCAGGTCAGAGACGCTTTTGAAGTCCATGAAGCCGGCAGGTGGTTGGGTTCCCTGAGGGTGTTTCAGCGGCGGAGGAAACCGGGTCGACTTCCATGGGTCACTTGGTGGATTGTGAGCTGCTGCTGCTGCTGCTGGGTTATTCCTTTGCTGAGGATAATGATTGTTGTAAATCATTGCGCTTCCAGTGCGCAAAGTGCTTCACAATCTGTATCTAGTTCAGATTGTTATTATTCCCAGTTTAC
>TRINITY_DN27537_c0_g1_i1 len=563 path=[0:0-562]
CCCATGAAGACACATGTTTAATCAAATGTTTCACTTTTCATAAACAAAGTAGAAAGTAATTTCATATTGCAAAGGTTTGGAAGAAAAGTGTTCACCGTCTCTGGTCAACATGAAGAAGACTACTAAAATGCTGAGTAATCAGTGTTTCCTTTCTTAATTTAGTGATAACCAATAACTTTCTACATTCATTTCTCACTCAGGCAGTTAGAAGCACTCTGAAGGAAATGTTCAACGGAAGCACTGTGATTGAGTTCCTGTTCCTGGGGTTCTCTGACATTCAGAAGCTACAGATTCTACAGTTTGCAGTGTTTCTATTTATTTATTAGGCACTCCTGATGGGGAACCTGCTCATCCTTATATTCATAGTCCCCAATTGCCACCTTCACACTCCTATGTACTTCTTTCTGGTGAATTTATCCATCATCGACCTTGGTGCCATTTCTGTCACCATCCCCAAAGCCATGGCCAATTCCCTGATGAACACAAGGCTGATTTCATGTGCTGGATGTGCCACCCAAGTGTTTTTCTTTTTCTTCTCTATTGGATCAGACCTCTTCCTCCTC
>TRINITY_DN27470_c0_g1_i1 len=856 path=[0:0-855]
AAGCAACGTCAAGAGAGTGAACAAGGAATTCTCAAAATGAGAAGTCAAGAAATGGAGAAAGAATATCATAAGAATTAAAGATGGGACGTTCACTTGATGCTAAGAGTTTACTTACCCCGCAAAGAAACGGCAGCGTGAAAAATTAATTAAATAAAAACTGGAGTTGAAGAGATAGGCACACACTCGCAGGTAGGGCTGGAAAGAGGAGTTAATTCTCTACCTGTTGGTAATGCTCACCATTTCAGGTCCATTATCAGCTGCCCAGGCAGTGCCCACAGCCTGAGACCGGGAACTGACTACCTTTGCCGAGGGATCAACGCTCCATTTTACAGACACATTCCAATTTACTGCCTTAGCATTTAACATCTCTCCAGATTTTGTCACTTCATCCTTTTCATCATCGTTGTATTCACACACACCCCAACAAGAGGGGCCATGGGACAGTCAATGGATGACTGGAAATGGGCGGAAAAATGGGAAATTGGTAACCCAAACCAGAATAACGGTAACTCCTTTATGGTAACAATAATTTGGTAGTGTGGGTAACCTGTCAGGCAATAAATGCATACCGATTAACACCCGATCTGCCCCCAACATGATTCGGGTACCACAAATTCAACGTGTGTACCATCTTAGGGTGCTCATTTCCACAGATGCTACTGTTCCTATTCACTGGGGCCGATTCCATGCCAGGTGGATCCTGTGCACATCCCGCGTGGCACAATGTGACGGCAATGGAGGTGTACGCGGTTTGTGCGGGTGTGTGCGGGTTCCGCGGGACATGCCATCCGCCCAGCCGAGTCCGTTTTCGAATGAATAGGGTTCCCATGCTTTGATACCGTAAGGTTGTGTCGCT
>TRINITY_DN27529_c0_g1_i2 len=211 path=[0:0-156 1:157-210]
GCACTACTTACGTTCTTAGGATAGAAATAAAGAAGTAAGAAACATTTTGAAATACCTGTAAAGTAAAATGAGCTAATAATCAGAATCCAGTTAAGCGTGTAGCATGATGTTCTCCAAATCTCAATTCGGTCCCTTTCCCCCTTTTGGTAGCAGATCTGCTAGAGAGGATATATTAATAATAACCCCTCCGTCGCCTCCATTTCCTTTCTTC
>TRINITY_DN27529_c0_g1_i1 len=215 path=[0:0-156 2:157-214]
GCACTACTTACGTTCTTAGGATAGAAATAAAGAAGTAAGAAACATTTTGAAATACCTGTAAAGTAAAATGAGCTAATAATCAGAATCCAGTTAAGCGTGTAGCATGATGTTCTCCAAATCTCAATTCGGTCCCTTTCCCCCTTTTGGTAGCAGATCTAGTATTACAAGGTGATATGAAAAGGAGGTTCATTTTATGTATTATATATAATACATGC
>TRINITY_DN27534_c0_g1_i2 len=509 path=[1:0-272 2:273-274 4:275-508]
CCCTTTTATTATCCCCCCCTTGGCTGCACTTACAAAGGGGGGGGGGGGGGGGGGGGGGCAGGGGGAAGAGCATCCTGACATTAGCCATTATCTGCTGAGACTAATAGGCAAACTGTCTCTGTGTTTTTTTCTTCTCCAGATATTCCGGTTATATTGGTGGTGTCCTCTGTTGCCAACTGGCTGCCTCATGCCTCCGTTGCCAACAGAACTGTAGCCACTGCCTTGGTTATGATTATGAGCGCCTTTAATTGAACACTTCATCCCGTTGTGCTGCTAGAAACACAGAAAACATTCAGTTAGTATTAGAGTTCGTTAGTAACAAGTGCATCAATTCATCCAACAGTTGTGCTTCTTAGTGTTCATTGCATCTTCACACAGTATTCTCACGGAGCAATGCCAACATCTTTGCACACACAATTTGTGCTGGTGTCTCAAATGCAGTGTCTGATGTACTGTTTACCTGCACCTACAATTGGAGGACGGGGGTGGGGGTGTAGAAAACTTCTCTG
>TRINITY_DN27534_c0_g1_i1 len=637 path=[0:0-166 2:167-168 3:169-636]
TGCTTGTGATAAAAGTGGGGGCCTGGCAGAGGGTTGGGGGGTACAGAAGGAACAGCAGGAAAGGGCATGTGCTGAACAGCTTTCAGAGATGATGCCCCTTCAGTGTCAACCTGTCTGCAGGGAAGTGGAGATACACCAATGGTGGGCGGAGGGACGGTAAACCTGGTCTGATTACTGGTGGCCATTATCAAAGTTCTTGTAGGCGCCGACTGAGGTTTACCACTTGGCATAGGCAATGCTGATGGTAAAGTGGACATAAGTTGAGATGGTGCTTGCAGACTGAACTGGTAAACATTAGGAGTTGTGCAAGGTGGAGTATCAGAATCAATATCACTGCCAGAAAGTGATGATACCGAAGAGGCAGATGAACCAGACGACAACTGTTGAGTGCTAGTCAATGACAGAGTCAAACCTTGGTTGTACGGTGATTCAGAGTCTCTGTTCTGTTCTCCGTTGCACGAGGCTATTTGTTCTCTTGTTTTCATTCTATTGTCAAGATCAGGCGGCAAATTTATTTTGCTTCCCCATTTCTTTTTAATCCATGCTCTGTAGTCAATCACTTCCTGCGTCACTTTGATGATTCTACCCAAGGTGCTTTCAGAATCTCTATTGGGATATGATCTGGCAAGTGGCGACA
>TRINITY_DN27534_c0_g1_i3 len=743 path=[1:0-272 2:273-274 3:275-742]
CCCTTTTATTATCCCCCCCTTGGCTGCACTTACAAAGGGGGGGGGGGGGGGGGGGGGGCAGGGGGAAGAGCATCCTGACATTAGCCATTATCTGCTGAGACTAATAGGCAAACTGTCTCTGTGTTTTTTTCTTCTCCAGATATTCCGGTTATATTGGTGGTGTCCTCTGTTGCCAACTGGCTGCCTCATGCCTCCGTTGCCAACAGAACTGTAGCCACTGCCTTGGTTATGATTATGAGCGCCTTTAATTGAACACTTCATCCCGTTGTGCTGCTGATTACTGGTGGCCATTATCAAAGTTCTTGTAGGCGCCGACTGAGGTTTACCACTTGGCATAGGCAATGCTGATGGTAAAGTGGACATAAGTTGAGATGGTGCTTGCAGACTGAACTGGTAAACATTAGGAGTTGTGCAAGGTGGAGTATCAGAATCAATATCACTGCCAGAAAGTGATGATACCGAAGAGGCAGATGAACCAGACGACAACTGTTGAGTGCTAGTCAATGACAGAGTCAAACCTTGGTTGTACGGTGATTCAGAGTCTCTGTTCTGTTCTCCGTTGCACGAGGCTATTTGTTCTCTTGTTTTCATTCTATTGTCAAGATCAGGCGGCAAATTTATTTTGCTTCCCCATTTCTTTTTAATCCATGCTCTGTAGTCAATCACTTCCTGCGTCACTTTGATGATTCTACCCAAGGTGCTTTCAGAATCTCTATTGGGATATGATCTGGCAAGTGGCGACA
>TRINITY_DN27534_c0_g2_i1 len=484 path=[0:0-483]
GGTGCATAAAAATATTGTAATAATTGAGCTATTGAGAAATTAGGCAATATTTTAAAGCATTCCTGTGGAATGATATACATTTGAAACATTAAATAATTACCTTTCAGAATCTCTATTGGGATATGATCTGGCAAGTGGCGACACTGCATGGCTAAGAACAATGTAGGCATAATCAAAAACTTGCTTCACTTGCATGGCACCGTAAGAACTTCTGCCAACGTCATTTCCAGGCAGGAGAGGATCTTCAATACATAACATGGACGGGCGATAGCCATTCGTCATGGCTTTCATGATTTCTTCTTTGGCAATATAGGCACCTCCATTTTTTATTCTGATACCAGTTTTCAAGTAGTTAAAATTTCTTCCATACAACTCAAAAAATTCTATTAGAAGCATTCCAAGGTTTTCATCAGCTCTTCTAGCATCAATTCTTGGATGCAACTGCAGGAAGCTAATTGCCATAGATCGGAAGAGCACACGTCTG
>TRINITY_DN27534_c0_g3_i2 len=488 path=[0:0-487]
ATAAAAAAAAAATTTTAAGGGGGAAGGGGGAGAGGACGGGCATGAAAAGGGATTATGTTTTGAAGAGGTTGTTGGGGGGGGGGGGGGGGGGGGGGGGAGGGGGGGAGAAAATGACAGATTTCCTTTGCTTCTCTAAGGAAAAGAACAAAATCAAACCCCACAAAGGAACAGATGCAGCTACAGCAAAAGTGCTCCAGCATGTCTAACGTCCTTGAAGTTCTATTGCCAGAGCTGCTTCGGCACTGTACGAGTTATCATGGGAAGGCAGAAAACAAACTTCCACATTTAATAAGGCTTCACAGATAAGCACAACTACTTCTTTAAGATGGACTTCACCACCACACTAAAACATGCAAAGTCAGCTGCAGATATTTGGCAACACTCACATACTGATGTGATTGATGAATGCTGGTCTCAGTTCCCCAGTCTAATGTCACTCACTTGGCTTCAGTCTAACATGGGTGTGGGGGGGGGGGGGCAGGGGGAAG
>TRINITY_DN27477_c0_g1_i1 len=201 path=[0:0-200]
GCCCCCTGCTCTAGCGGTGCCAGGAATGGGAGACTAACGACTGCCGCTGCCCCCTGCTCTGCAGCCATGTTGTTTTGTCTAGGGATGGATGATCTTTTCGTAACTGGGCTCTTCTTTAACCACAGTCTCCCAACGTCCAGCCACTGGCTTCACCTTGTAGTCCGGTCAGTACAGGGGGCCGTCCCCCCAGCTCCCACTGTC
>TRINITY_DN27516_c0_g1_i1 len=350 path=[0:0-349]
GAGGGCAATGACTTTTGTTTCTTTGTTGCGCCCACCTTTACACAAGTCCCATTGGCTCCATGCAGACTAGTCTGTGGTCAATTGCAGCCTGCCAAGGCAGTGGTATGAGGAAAAGAGGGCTTGGGATTGATCAGGCAGGCTGCTATTCCAAGCCTCTCCACCCCTGGTGCCAGGAAGTCTGCTCCTGAGCTGTCCCCCCCTGGGCTTGTTTACCACGTTTTTCCCGCCCAAACTCAACCAAACTTTACAGAACTTTTCCAAACTGTTCGGAAGTTCGAACATTCAGTTCAGACGTTCGGTTCGATCCACCGAACATGCCGAGTTCGGTCCAAACACCAAACAGCTGAACC
>TRINITY_DN27535_c0_g1_i1 len=243 path=[0:0-57 1:58-59 3:60-191 5:192-242]
AATGCGGCCAAATCCGTTAACTCCAACTTTCACCATCTTGTCTCTGAAATCTGGTCTCCTTTGTCCCTGTGCCACGAGGGGGGGACCCCCAGATCCCAACTCCGCTCAGCTTCCACCGCCTCCTCCCAGCTACACTAGCACCCCAGATCCTGCCCTCCACTGGGCTAGCACCGAGAAAGAAGCACAAGCCAGATCGGAAGAGCACACGTCTGAACTCCAGTCACCTTGTAATCTCGTATGCCG
>TRINITY_DN27535_c0_g1_i3 len=219 path=[0:0-57 6:58-218]
AATGCGGCCAAATCCGTTAACTCCAACTTTCACCATCTTGTCTCTGAAATCTGGTCTCTTTCACATGCCCCCTCCGCCGTCGCTTCCTTTCTCCGCCAGTCGCTCTCTTCTCTTCTCCCCACCAGATCAGGCCAGGGAGAAGAAGGGGATAGCGAAGCGGAGGAAGTTACCCAGCTCCCGCCCCCCACATGCCCCTTTGGGCGCACAGTCCTGCCTCCA
>TRINITY_DN27535_c0_g1_i4 len=494 path=[0:0-57 1:58-59 2:60-143 3:144-275 4:276-332 6:333-493]
AATGCGGCCAAATCCGTTAACTCCAACTTTCACCATCTTGTCTCTGAAATCTGGTCTCCTGGGAGAGAAAGAACAGGGATTAGAAGCCCCAGCAAGAAAGAAAGAAAATCCTATCCCTCAGTCCTACCCCCCCCCCCAGTACCTTTGTCCCTGTGCCACGAGGGGGGGACCCCCAGATCCCAACTCCGCTCAGCTTCCACCGCCTCCTCCCAGCTACACTAGCACCCCAGATCCTGCCCTCCACTGGGCTAGCACCGAGAAAGAAGCACAAGCCAGGAAGTTTGTGCGCACTCGGTAAGAGAAGTTGGTCCATTGTGTAGCTTTCTCTCTCACTTTCACATGCCCCCTCCGCCGTCGCTTCCTTTCTCCGCCAGTCGCTCTCTTCTCTTCTCCCCACCAGATCAGGCCAGGGAGAAGAAGGGGATAGCGAAGCGGAGGAAGTTACCCAGCTCCCGCCCCCCACATGCCCCTTTGGGCGCACAGTCCTGCCTCCA
>TRINITY_DN27535_c0_g1_i2 len=410 path=[0:0-57 1:58-59 3:60-191 4:192-248 6:249-409]
AATGCGGCCAAATCCGTTAACTCCAACTTTCACCATCTTGTCTCTGAAATCTGGTCTCCTTTGTCCCTGTGCCACGAGGGGGGGACCCCCAGATCCCAACTCCGCTCAGCTTCCACCGCCTCCTCCCAGCTACACTAGCACCCCAGATCCTGCCCTCCACTGGGCTAGCACCGAGAAAGAAGCACAAGCCAGGAAGTTTGTGCGCACTCGGTAAGAGAAGTTGGTCCATTGTGTAGCTTTCTCTCTCACTTTCACATGCCCCCTCCGCCGTCGCTTCCTTTCTCCGCCAGTCGCTCTCTTCTCTTCTCCCCACCAGATCAGGCCAGGGAGAAGAAGGGGATAGCGAAGCGGAGGAAGTTACCCAGCTCCCGCCCCCCACATGCCCCTTTGGGCGCACAGTCCTGCCTCCA
>TRINITY_DN27500_c0_g1_i4 len=2042 path=[0:0-69 4:70-661 5:662-1070 6:1071-1377 7:1378-1456 8:1457-1975 9:1976-1996 10:1997-2041]
CCGCTTCGGGTTCTTCCTGGGGGTGTCTGGGCGGCAGAGACGCTCGGGCTCCGACGGGGGGCCGGCACCAGCCTCATGTTGGGGTTTCGCGCTGCACTGGGGGGAGCCAGCGTTGTCGCTTGTCATCAGGTCCAGGAGCTCATGCCAGTGAGATTGCATCAGCTCTCGGAAGCGGTGCACCATCTTGGTGCGCTGAGCCTCCAGCCGACGGTTACGATTCTGCATATCCTGCAGCTCGTCCTGCAGCTTGGCCAGCCGGAGCTCATAGTCCTCAGTGATGCGCCGCTGCCGGTCATCTCGCTCTGCCAGCTCCCCCTTGAACTGTGCCAGCTGGTTGGCCAGCTCCTTCTCATGGTGGCTGTTCAGCTCCAGTAACTGCTTCCTGTGCTGCTCTCGCGCGGCGCCCATCTGTCGCAGACTCTCCTCATGCACTTCGGCCAAGCGTTCCGTCACCTGCTGCTCCAGCGTCACCTTCAGCTCTGACTCCAGTTTGGCCTTCTGCGCCTCACACCGCGCCTTCACCAGACTCATCTCCATTTGTAGGCCGTCCTGCTCCCGGTGGGCTGCATCCAGCTCACACGCCAGACGCTGAACTTCCCCTTGCACCGAGGCTAGGACGTGCTGGGCATCTCGGGCCCTCTGGGCTTCACACTGCACTGCTGCCTTCTCCCTGTCGAGCTGGGCCCGGCTCTCCTCCTGTAGGGCCTGGCATCGCTGCTCCAGCTGCTGCTCCCGCTGGGCCCAGGCTACCTGCTGCTCTTCCAATGTGCCCCGCAGTGCCTCCTGCTGGCGCTGGCTATGCTCCCACTCAACTTCCAGGCTTCGCCCACGCTGGCATTCAGCCTCCAGGCTGCGCAACAGAGTGGCCTTCTCCTCCTCCAGAGCCTCTTTCTCCTTGCGCTGCTGGCCGGCTCCCTGCTGTTCCCGGCTCAGGGATGCCATGGCCTGCTCCAGCCTCCCCTCCAGCTCAGATGCTTTCTCACGCTGCCGGCCCAGCCCTTGTTCTGCCGCCTCCTTCTCCGTCTGCGCCCTGCGTAGGGTCTCCGTCCGCTCCGCCTCGTGCCGATTCCAGCCCTCCACCACCTTCGCCAGGGTCTTGTCCAGCTGCTCAATCATACCGTCCTTCTTCTTGTCAGCGGAGATGGCCACGGCCAGCTGCTGCTGCAGCTCCAGGATGCGGTGCTGCAGGCTCTGAATGTGCCGTTCGCAGTGCTTGCGCCGGGCCAGCTCTTTGTCCAGGGAGTCCTTCAGCAGCTGGGAGTCGGCATAGGCGGGGGTCTCGCGATGCTGGCCGAAGCGCAGGCTGGTGTAGCGGGGGAACAGCTCCTCTAGGCCAGAGACGGAGCCAGGGGGGGAGACGTCCTGCAGGGGTCGGGCGATGAGCAGAGCAGCTGTGCTGTCACTCTCAAACGAGTCGTCATCTTTCCGATCAAAGGCCCCTAGCGTCAGGGCATCCCCATGGGCTGCCTCCCTAGCCCCCTGTAGCATGCTCTGTAAGTGGCAGCGTACGCGCTCCATCTCGGAAATGTGGTAGGAGTCGGCGCCACCCTTCCTGTGAGCACTAGCCTCCACCCCAGCCGAGAGCGTGCGGCTCATCTCCTCTGCCAGACGCTCCATGTCTGGCTCGGGGGGCTCAAGATCTCTGGAGCGGGGGTGTTGGGCCCGGCCCGGGCTGGGCTGGGAGTCCAGGTGGGATCGGGCATGGGCTTCGGCCTGTCGGCTGCGGCGCAGGGAGGCGTAGAGCTGGGTGGTGACCTCGGAGGAGAAGGGGGTACCCGGCTGGGCTGGGGTGGCCGGGAGTAGCTCCATGTCGCTCAGTAGGTCCTCGCTGCGGATGGAGGAGTCCAGAGTGGGGCAGCCGCTCTTTTCCGCCATGGGGAAGGCCTGCCAGGGCTGGGGAAGAAGGGGTTGGGAGCTGGCTCGTCTCCAAGCGCTACAGCTGGGGGCTGGGCAGCCAGCAGATCCCCACAGGCCCTAAAGGAGAAATCCCAGCCCCTGGGCGGGAGCGGGAACCGGCCGGAGCCGCCGCCATCTTAGGGCCG
>TRINITY_DN27500_c0_g1_i6 len=2022 path=[2:0-49 4:50-641 5:642-1050 6:1051-1357 7:1358-1436 8:1437-1955 9:1956-1976 10:1977-2021]
AACGGGCAGCCAATGGATGGATGGATTCAAATTGTGAGTCACCCTGAGCGGCCTCATGTTGGGGTTTCGCGCTGCACTGGGGGGAGCCAGCGTTGTCGCTTGTCATCAGGTCCAGGAGCTCATGCCAGTGAGATTGCATCAGCTCTCGGAAGCGGTGCACCATCTTGGTGCGCTGAGCCTCCAGCCGACGGTTACGATTCTGCATATCCTGCAGCTCGTCCTGCAGCTTGGCCAGCCGGAGCTCATAGTCCTCAGTGATGCGCCGCTGCCGGTCATCTCGCTCTGCCAGCTCCCCCTTGAACTGTGCCAGCTGGTTGGCCAGCTCCTTCTCATGGTGGCTGTTCAGCTCCAGTAACTGCTTCCTGTGCTGCTCTCGCGCGGCGCCCATCTGTCGCAGACTCTCCTCATGCACTTCGGCCAAGCGTTCCGTCACCTGCTGCTCCAGCGTCACCTTCAGCTCTGACTCCAGTTTGGCCTTCTGCGCCTCACACCGCGCCTTCACCAGACTCATCTCCATTTGTAGGCCGTCCTGCTCCCGGTGGGCTGCATCCAGCTCACACGCCAGACGCTGAACTTCCCCTTGCACCGAGGCTAGGACGTGCTGGGCATCTCGGGCCCTCTGGGCTTCACACTGCACTGCTGCCTTCTCCCTGTCGAGCTGGGCCCGGCTCTCCTCCTGTAGGGCCTGGCATCGCTGCTCCAGCTGCTGCTCCCGCTGGGCCCAGGCTACCTGCTGCTCTTCCAATGTGCCCCGCAGTGCCTCCTGCTGGCGCTGGCTATGCTCCCACTCAACTTCCAGGCTTCGCCCACGCTGGCATTCAGCCTCCAGGCTGCGCAACAGAGTGGCCTTCTCCTCCTCCAGAGCCTCTTTCTCCTTGCGCTGCTGGCCGGCTCCCTGCTGTTCCCGGCTCAGGGATGCCATGGCCTGCTCCAGCCTCCCCTCCAGCTCAGATGCTTTCTCACGCTGCCGGCCCAGCCCTTGTTCTGCCGCCTCCTTCTCCGTCTGCGCCCTGCGTAGGGTCTCCGTCCGCTCCGCCTCGTGCCGATTCCAGCCCTCCACCACCTTCGCCAGGGTCTTGTCCAGCTGCTCAATCATACCGTCCTTCTTCTTGTCAGCGGAGATGGCCACGGCCAGCTGCTGCTGCAGCTCCAGGATGCGGTGCTGCAGGCTCTGAATGTGCCGTTCGCAGTGCTTGCGCCGGGCCAGCTCTTTGTCCAGGGAGTCCTTCAGCAGCTGGGAGTCGGCATAGGCGGGGGTCTCGCGATGCTGGCCGAAGCGCAGGCTGGTGTAGCGGGGGAACAGCTCCTCTAGGCCAGAGACGGAGCCAGGGGGGGAGACGTCCTGCAGGGGTCGGGCGATGAGCAGAGCAGCTGTGCTGTCACTCTCAAACGAGTCGTCATCTTTCCGATCAAAGGCCCCTAGCGTCAGGGCATCCCCATGGGCTGCCTCCCTAGCCCCCTGTAGCATGCTCTGTAAGTGGCAGCGTACGCGCTCCATCTCGGAAATGTGGTAGGAGTCGGCGCCACCCTTCCTGTGAGCACTAGCCTCCACCCCAGCCGAGAGCGTGCGGCTCATCTCCTCTGCCAGACGCTCCATGTCTGGCTCGGGGGGCTCAAGATCTCTGGAGCGGGGGTGTTGGGCCCGGCCCGGGCTGGGCTGGGAGTCCAGGTGGGATCGGGCATGGGCTTCGGCCTGTCGGCTGCGGCGCAGGGAGGCGTAGAGCTGGGTGGTGACCTCGGAGGAGAAGGGGGTACCCGGCTGGGCTGGGGTGGCCGGGAGTAGCTCCATGTCGCTCAGTAGGTCCTCGCTGCGGATGGAGGAGTCCAGAGTGGGGCAGCCGCTCTTTTCCGCCATGGGGAAGGCCTGCCAGGGCTGGGGAAGAAGGGGTTGGGAGCTGGCTCGTCTCCAAGCGCTACAGCTGGGGGCTGGGCAGCCAGCAGATCCCCACAGGCCCTAAAGGAGAAATCCCAGCCCCTGGGCGGGAGCGGGAACCGGCCGGAGCCGCCGCCATCTTAGGGCCG
>TRINITY_DN27500_c0_g1_i9 len=2001 path=[2:0-49 4:50-641 5:642-1050 6:1051-1357 7:1358-1436 8:1437-1955 10:1956-2000]
AACGGGCAGCCAATGGATGGATGGATTCAAATTGTGAGTCACCCTGAGCGGCCTCATGTTGGGGTTTCGCGCTGCACTGGGGGGAGCCAGCGTTGTCGCTTGTCATCAGGTCCAGGAGCTCATGCCAGTGAGATTGCATCAGCTCTCGGAAGCGGTGCACCATCTTGGTGCGCTGAGCCTCCAGCCGACGGTTACGATTCTGCATATCCTGCAGCTCGTCCTGCAGCTTGGCCAGCCGGAGCTCATAGTCCTCAGTGATGCGCCGCTGCCGGTCATCTCGCTCTGCCAGCTCCCCCTTGAACTGTGCCAGCTGGTTGGCCAGCTCCTTCTCATGGTGGCTGTTCAGCTCCAGTAACTGCTTCCTGTGCTGCTCTCGCGCGGCGCCCATCTGTCGCAGACTCTCCTCATGCACTTCGGCCAAGCGTTCCGTCACCTGCTGCTCCAGCGTCACCTTCAGCTCTGACTCCAGTTTGGCCTTCTGCGCCTCACACCGCGCCTTCACCAGACTCATCTCCATTTGTAGGCCGTCCTGCTCCCGGTGGGCTGCATCCAGCTCACACGCCAGACGCTGAACTTCCCCTTGCACCGAGGCTAGGACGTGCTGGGCATCTCGGGCCCTCTGGGCTTCACACTGCACTGCTGCCTTCTCCCTGTCGAGCTGGGCCCGGCTCTCCTCCTGTAGGGCCTGGCATCGCTGCTCCAGCTGCTGCTCCCGCTGGGCCCAGGCTACCTGCTGCTCTTCCAATGTGCCCCGCAGTGCCTCCTGCTGGCGCTGGCTATGCTCCCACTCAACTTCCAGGCTTCGCCCACGCTGGCATTCAGCCTCCAGGCTGCGCAACAGAGTGGCCTTCTCCTCCTCCAGAGCCTCTTTCTCCTTGCGCTGCTGGCCGGCTCCCTGCTGTTCCCGGCTCAGGGATGCCATGGCCTGCTCCAGCCTCCCCTCCAGCTCAGATGCTTTCTCACGCTGCCGGCCCAGCCCTTGTTCTGCCGCCTCCTTCTCCGTCTGCGCCCTGCGTAGGGTCTCCGTCCGCTCCGCCTCGTGCCGATTCCAGCCCTCCACCACCTTCGCCAGGGTCTTGTCCAGCTGCTCAATCATACCGTCCTTCTTCTTGTCAGCGGAGATGGCCACGGCCAGCTGCTGCTGCAGCTCCAGGATGCGGTGCTGCAGGCTCTGAATGTGCCGTTCGCAGTGCTTGCGCCGGGCCAGCTCTTTGTCCAGGGAGTCCTTCAGCAGCTGGGAGTCGGCATAGGCGGGGGTCTCGCGATGCTGGCCGAAGCGCAGGCTGGTGTAGCGGGGGAACAGCTCCTCTAGGCCAGAGACGGAGCCAGGGGGGGAGACGTCCTGCAGGGGTCGGGCGATGAGCAGAGCAGCTGTGCTGTCACTCTCAAACGAGTCGTCATCTTTCCGATCAAAGGCCCCTAGCGTCAGGGCATCCCCATGGGCTGCCTCCCTAGCCCCCTGTAGCATGCTCTGTAAGTGGCAGCGTACGCGCTCCATCTCGGAAATGTGGTAGGAGTCGGCGCCACCCTTCCTGTGAGCACTAGCCTCCACCCCAGCCGAGAGCGTGCGGCTCATCTCCTCTGCCAGACGCTCCATGTCTGGCTCGGGGGGCTCAAGATCTCTGGAGCGGGGGTGTTGGGCCCGGCCCGGGCTGGGCTGGGAGTCCAGGTGGGATCGGGCATGGGCTTCGGCCTGTCGGCTGCGGCGCAGGGAGGCGTAGAGCTGGGTGGTGACCTCGGAGGAGAAGGGGGTACCCGGCTGGGCTGGGGTGGCCGGGAGTAGCTCCATGTCGCTCAGTAGGTCCTCGCTGCGGATGGAGGAGTCCAGAGTGGGGCAGCCGCTCTTTTCCGCCATGGGGAAGGCCTGCCAGGGCTGGGGAAGAAGGGGTTGGGAGCTGGCTCGTCTCCAAGCGCTACAGCTGGGGGCTGGGCAGCCAGCAGATCCCCACAGGCCCTGGGCGGGAGCGGGAACCGGCCGGAGCCGCCGCCATCTTAGGGCCG
>TRINITY_DN27500_c0_g1_i7 len=1897 path=[0:0-69 4:70-661 5:662-1070 6:1071-1377 8:1378-1896]
CCGCTTCGGGTTCTTCCTGGGGGTGTCTGGGCGGCAGAGACGCTCGGGCTCCGACGGGGGGCCGGCACCAGCCTCATGTTGGGGTTTCGCGCTGCACTGGGGGGAGCCAGCGTTGTCGCTTGTCATCAGGTCCAGGAGCTCATGCCAGTGAGATTGCATCAGCTCTCGGAAGCGGTGCACCATCTTGGTGCGCTGAGCCTCCAGCCGACGGTTACGATTCTGCATATCCTGCAGCTCGTCCTGCAGCTTGGCCAGCCGGAGCTCATAGTCCTCAGTGATGCGCCGCTGCCGGTCATCTCGCTCTGCCAGCTCCCCCTTGAACTGTGCCAGCTGGTTGGCCAGCTCCTTCTCATGGTGGCTGTTCAGCTCCAGTAACTGCTTCCTGTGCTGCTCTCGCGCGGCGCCCATCTGTCGCAGACTCTCCTCATGCACTTCGGCCAAGCGTTCCGTCACCTGCTGCTCCAGCGTCACCTTCAGCTCTGACTCCAGTTTGGCCTTCTGCGCCTCACACCGCGCCTTCACCAGACTCATCTCCATTTGTAGGCCGTCCTGCTCCCGGTGGGCTGCATCCAGCTCACACGCCAGACGCTGAACTTCCCCTTGCACCGAGGCTAGGACGTGCTGGGCATCTCGGGCCCTCTGGGCTTCACACTGCACTGCTGCCTTCTCCCTGTCGAGCTGGGCCCGGCTCTCCTCCTGTAGGGCCTGGCATCGCTGCTCCAGCTGCTGCTCCCGCTGGGCCCAGGCTACCTGCTGCTCTTCCAATGTGCCCCGCAGTGCCTCCTGCTGGCGCTGGCTATGCTCCCACTCAACTTCCAGGCTTCGCCCACGCTGGCATTCAGCCTCCAGGCTGCGCAACAGAGTGGCCTTCTCCTCCTCCAGAGCCTCTTTCTCCTTGCGCTGCTGGCCGGCTCCCTGCTGTTCCCGGCTCAGGGATGCCATGGCCTGCTCCAGCCTCCCCTCCAGCTCAGATGCTTTCTCACGCTGCCGGCCCAGCCCTTGTTCTGCCGCCTCCTTCTCCGTCTGCGCCCTGCGTAGGGTCTCCGTCCGCTCCGCCTCGTGCCGATTCCAGCCCTCCACCACCTTCGCCAGGGTCTTGTCCAGCTGCTCAATCATACCGTCCTTCTTCTTGTCAGCGGAGATGGCCACGGCCAGCTGCTGCTGCAGCTCCAGGATGCGGTGCTGCAGGCTCTGAATGTGCCGTTCGCAGTGCTTGCGCCGGGCCAGCTCTTTGTCCAGGGAGTCCTTCAGCAGCTGGGAGTCGGCATAGGCGGGGGTCTCGCGATGCTGGCCGAAGCGCAGGCTGGTGTAGCGGGGGAACAGCTCCTCTAGGCCAGAGACGGAGCCAGGGGGGGAGACGTCCTGCAGGGGTCGGGCGCATGGGCTGCCTCCCTAGCCCCCTGTAGCATGCTCTGTAAGTGGCAGCGTACGCGCTCCATCTCGGAAATGTGGTAGGAGTCGGCGCCACCCTTCCTGTGAGCACTAGCCTCCACCCCAGCCGAGAGCGTGCGGCTCATCTCCTCTGCCAGACGCTCCATGTCTGGCTCGGGGGGCTCAAGATCTCTGGAGCGGGGGTGTTGGGCCCGGCCCGGGCTGGGCTGGGAGTCCAGGTGGGATCGGGCATGGGCTTCGGCCTGTCGGCTGCGGCGCAGGGAGGCGTAGAGCTGGGTGGTGACCTCGGAGGAGAAGGGGGTACCCGGCTGGGCTGGGGTGGCCGGGAGTAGCTCCATGTCGCTCAGTAGGTCCTCGCTGCGGATGGAGGAGTCCAGAGTGGGGCAGCCGCTCTTTTCCGCCATGGGGAAGGCCTGCCAGGGCTGGGGAAGAAGGGGTTGGGAGCTGGCTCGTCTCCAAGCGCTACAGCTGGGGGCTGGGCAGCCAGCAGATCCCCACAGGCCCT
>TRINITY_DN27500_c0_g1_i5 len=1443 path=[1:0-62 5:63-471 6:472-778 7:779-857 8:858-1376 9:1377-1397 10:1398-1442]
CCGATCTCAGGGGGACTCTGTGCCAGCAAGAAGGGGAGGAGCCGCAGCCACCAGGGACTCTCACCTTCTCCCTGTCGAGCTGGGCCCGGCTCTCCTCCTGTAGGGCCTGGCATCGCTGCTCCAGCTGCTGCTCCCGCTGGGCCCAGGCTACCTGCTGCTCTTCCAATGTGCCCCGCAGTGCCTCCTGCTGGCGCTGGCTATGCTCCCACTCAACTTCCAGGCTTCGCCCACGCTGGCATTCAGCCTCCAGGCTGCGCAACAGAGTGGCCTTCTCCTCCTCCAGAGCCTCTTTCTCCTTGCGCTGCTGGCCGGCTCCCTGCTGTTCCCGGCTCAGGGATGCCATGGCCTGCTCCAGCCTCCCCTCCAGCTCAGATGCTTTCTCACGCTGCCGGCCCAGCCCTTGTTCTGCCGCCTCCTTCTCCGTCTGCGCCCTGCGTAGGGTCTCCGTCCGCTCCGCCTCGTGCCGATTCCAGCCCTCCACCACCTTCGCCAGGGTCTTGTCCAGCTGCTCAATCATACCGTCCTTCTTCTTGTCAGCGGAGATGGCCACGGCCAGCTGCTGCTGCAGCTCCAGGATGCGGTGCTGCAGGCTCTGAATGTGCCGTTCGCAGTGCTTGCGCCGGGCCAGCTCTTTGTCCAGGGAGTCCTTCAGCAGCTGGGAGTCGGCATAGGCGGGGGTCTCGCGATGCTGGCCGAAGCGCAGGCTGGTGTAGCGGGGGAACAGCTCCTCTAGGCCAGAGACGGAGCCAGGGGGGGAGACGTCCTGCAGGGGTCGGGCGATGAGCAGAGCAGCTGTGCTGTCACTCTCAAACGAGTCGTCATCTTTCCGATCAAAGGCCCCTAGCGTCAGGGCATCCCCATGGGCTGCCTCCCTAGCCCCCTGTAGCATGCTCTGTAAGTGGCAGCGTACGCGCTCCATCTCGGAAATGTGGTAGGAGTCGGCGCCACCCTTCCTGTGAGCACTAGCCTCCACCCCAGCCGAGAGCGTGCGGCTCATCTCCTCTGCCAGACGCTCCATGTCTGGCTCGGGGGGCTCAAGATCTCTGGAGCGGGGGTGTTGGGCCCGGCCCGGGCTGGGCTGGGAGTCCAGGTGGGATCGGGCATGGGCTTCGGCCTGTCGGCTGCGGCGCAGGGAGGCGTAGAGCTGGGTGGTGACCTCGGAGGAGAAGGGGGTACCCGGCTGGGCTGGGGTGGCCGGGAGTAGCTCCATGTCGCTCAGTAGGTCCTCGCTGCGGATGGAGGAGTCCAGAGTGGGGCAGCCGCTCTTTTCCGCCATGGGGAAGGCCTGCCAGGGCTGGGGAAGAAGGGGTTGGGAGCTGGCTCGTCTCCAAGCGCTACAGCTGGGGGCTGGGCAGCCAGCAGATCCCCACAGGCCCTAAAGGAGAAATCCCAGCCCCTGGGCGGGAGCGGGAACCGGCCGGAGCCGCCGCCATCTTAGGGCCG
>TRINITY_DN27500_c0_g1_i2 len=2021 path=[0:0-69 4:70-661 5:662-1070 6:1071-1377 7:1378-1456 8:1457-1975 10:1976-2020]
CCGCTTCGGGTTCTTCCTGGGGGTGTCTGGGCGGCAGAGACGCTCGGGCTCCGACGGGGGGCCGGCACCAGCCTCATGTTGGGGTTTCGCGCTGCACTGGGGGGAGCCAGCGTTGTCGCTTGTCATCAGGTCCAGGAGCTCATGCCAGTGAGATTGCATCAGCTCTCGGAAGCGGTGCACCATCTTGGTGCGCTGAGCCTCCAGCCGACGGTTACGATTCTGCATATCCTGCAGCTCGTCCTGCAGCTTGGCCAGCCGGAGCTCATAGTCCTCAGTGATGCGCCGCTGCCGGTCATCTCGCTCTGCCAGCTCCCCCTTGAACTGTGCCAGCTGGTTGGCCAGCTCCTTCTCATGGTGGCTGTTCAGCTCCAGTAACTGCTTCCTGTGCTGCTCTCGCGCGGCGCCCATCTGTCGCAGACTCTCCTCATGCACTTCGGCCAAGCGTTCCGTCACCTGCTGCTCCAGCGTCACCTTCAGCTCTGACTCCAGTTTGGCCTTCTGCGCCTCACACCGCGCCTTCACCAGACTCATCTCCATTTGTAGGCCGTCCTGCTCCCGGTGGGCTGCATCCAGCTCACACGCCAGACGCTGAACTTCCCCTTGCACCGAGGCTAGGACGTGCTGGGCATCTCGGGCCCTCTGGGCTTCACACTGCACTGCTGCCTTCTCCCTGTCGAGCTGGGCCCGGCTCTCCTCCTGTAGGGCCTGGCATCGCTGCTCCAGCTGCTGCTCCCGCTGGGCCCAGGCTACCTGCTGCTCTTCCAATGTGCCCCGCAGTGCCTCCTGCTGGCGCTGGCTATGCTCCCACTCAACTTCCAGGCTTCGCCCACGCTGGCATTCAGCCTCCAGGCTGCGCAACAGAGTGGCCTTCTCCTCCTCCAGAGCCTCTTTCTCCTTGCGCTGCTGGCCGGCTCCCTGCTGTTCCCGGCTCAGGGATGCCATGGCCTGCTCCAGCCTCCCCTCCAGCTCAGATGCTTTCTCACGCTGCCGGCCCAGCCCTTGTTCTGCCGCCTCCTTCTCCGTCTGCGCCCTGCGTAGGGTCTCCGTCCGCTCCGCCTCGTGCCGATTCCAGCCCTCCACCACCTTCGCCAGGGTCTTGTCCAGCTGCTCAATCATACCGTCCTTCTTCTTGTCAGCGGAGATGGCCACGGCCAGCTGCTGCTGCAGCTCCAGGATGCGGTGCTGCAGGCTCTGAATGTGCCGTTCGCAGTGCTTGCGCCGGGCCAGCTCTTTGTCCAGGGAGTCCTTCAGCAGCTGGGAGTCGGCATAGGCGGGGGTCTCGCGATGCTGGCCGAAGCGCAGGCTGGTGTAGCGGGGGAACAGCTCCTCTAGGCCAGAGACGGAGCCAGGGGGGGAGACGTCCTGCAGGGGTCGGGCGATGAGCAGAGCAGCTGTGCTGTCACTCTCAAACGAGTCGTCATCTTTCCGATCAAAGGCCCCTAGCGTCAGGGCATCCCCATGGGCTGCCTCCCTAGCCCCCTGTAGCATGCTCTGTAAGTGGCAGCGTACGCGCTCCATCTCGGAAATGTGGTAGGAGTCGGCGCCACCCTTCCTGTGAGCACTAGCCTCCACCCCAGCCGAGAGCGTGCGGCTCATCTCCTCTGCCAGACGCTCCATGTCTGGCTCGGGGGGCTCAAGATCTCTGGAGCGGGGGTGTTGGGCCCGGCCCGGGCTGGGCTGGGAGTCCAGGTGGGATCGGGCATGGGCTTCGGCCTGTCGGCTGCGGCGCAGGGAGGCGTAGAGCTGGGTGGTGACCTCGGAGGAGAAGGGGGTACCCGGCTGGGCTGGGGTGGCCGGGAGTAGCTCCATGTCGCTCAGTAGGTCCTCGCTGCGGATGGAGGAGTCCAGAGTGGGGCAGCCGCTCTTTTCCGCCATGGGGAAGGCCTGCCAGGGCTGGGGAAGAAGGGGTTGGGAGCTGGCTCGTCTCCAAGCGCTACAGCTGGGGGCTGGGCAGCCAGCAGATCCCCACAGGCCCTGGGCGGGAGCGGGAACCGGCCGGAGCCGCCGCCATCTTAGGGCCG
>TRINITY_DN27500_c0_g1_i10 len=859 path=[3:0-32 6:33-339 8:340-858]
ACTCTTTCCCTACACGACGCTCTTCCGATCTACGCCCTCCACCACCTTCGCCAGGGTCTTGTCCAGCTGCTCAATCATACCGTCCTTCTTCTTGTCAGCGGAGATGGCCACGGCCAGCTGCTGCTGCAGCTCCAGGATGCGGTGCTGCAGGCTCTGAATGTGCCGTTCGCAGTGCTTGCGCCGGGCCAGCTCTTTGTCCAGGGAGTCCTTCAGCAGCTGGGAGTCGGCATAGGCGGGGGTCTCGCGATGCTGGCCGAAGCGCAGGCTGGTGTAGCGGGGGAACAGCTCCTCTAGGCCAGAGACGGAGCCAGGGGGGGAGACGTCCTGCAGGGGTCGGGCGCATGGGCTGCCTCCCTAGCCCCCTGTAGCATGCTCTGTAAGTGGCAGCGTACGCGCTCCATCTCGGAAATGTGGTAGGAGTCGGCGCCACCCTTCCTGTGAGCACTAGCCTCCACCCCAGCCGAGAGCGTGCGGCTCATCTCCTCTGCCAGACGCTCCATGTCTGGCTCGGGGGGCTCAAGATCTCTGGAGCGGGGGTGTTGGGCCCGGCCCGGGCTGGGCTGGGAGTCCAGGTGGGATCGGGCATGGGCTTCGGCCTGTCGGCTGCGGCGCAGGGAGGCGTAGAGCTGGGTGGTGACCTCGGAGGAGAAGGGGGTACCCGGCTGGGCTGGGGTGGCCGGGAGTAGCTCCATGTCGCTCAGTAGGTCCTCGCTGCGGATGGAGGAGTCCAGAGTGGGGCAGCCGCTCTTTTCCGCCATGGGGAAGGCCTGCCAGGGCTGGGGAAGAAGGGGTTGGGAGCTGGCTCGTCTCCAAGCGCTACAGCTGGGGGCTGGGCAGCCAGCAGATCCCCACAGGCCCT
>TRINITY_DN27467_c0_g1_i1 len=564 path=[0:0-563]
GTTAGTTGGGATGGATGCGTAAATGTTCAGTTGCAGACCTTTTGTTGTTTTTTAATTTGTATGTGTGTATTTATATTTATAATGTTTTTATTGTTTTACCCTGTTAGCCACCCAAGGCAAGAGGGGCAGGTTACAAATAAATAAATAACAATAGTGCAGGGAATGCTCCCCATCTCTCTCTCTGGAGAAATGTACACTCGTGGAAGTTAAATCAGAGAGAGTGATACGATTTATGGGTGGCCTTGGACAGCCTGAAGCATGTGAACTGGTAGCTCTGGGGTGTGCCAGATCTAGCCGCAGACTATCCGATCTGTCCGTTGGCAGCCACAGACGGCGTTACTCAGGGGCTACTGAAGCGGTAAAGGAGGATTTGGGCGTGTGCGTTTTTGTTGCAGGATAGCTGGGTGACCTTTTAGAACGAAACACCATTGCTAGAAGTGGATTTCAAATCAGCTTTAACACTGAATTAAATGGAATCTTGTGGCTTTTTCTAGATGAACTTGGATTAGATGAGTGCGAGCCAGAGTCTAAACGAAGAAAAGTGGATTCTGCAGGAGAGAAGCC
>TRINITY_DN27494_c0_g1_i1 len=310 path=[0:0-309]
TCTCTCTCTACTTTCAGCCTCTCTTAAAAATCAACCAAGCTTCACTCTGCAAGTTATCCGAGCTGAAGAAGGGGACTAAGGGGGTGCCTTTAGCTGGGGAGCGCCGGTTGAATGCTGGCCAGCTCTGCAGCGCTGGCCCCGGGCGTGGACTCGCTCCAGTCCCCGCAGAGAGATCGCACTTCCCCCGCCTCCATCGCTCTGGTTTTTTCTTCCAATCAGCCAGGCTCTTTTCGCTCCTGGATCCTTAGCCAACCTCACAGCCCTTCACAAGTCTCCACTTTTCCATCTGCTCCATTTGCAACAATCCTCT
>TRINITY_DN27525_c0_g1_i1 len=491 path=[0:0-199 2:200-490]
CTTTCAACAGTTTATTTGAATTTCAATTTAACATGTACATCAATTTATACAAAAAGTACAATATTCAACAAGACCCAACATTAACTTAGCTACAAATGTTATCAGTGTCTCTAGTAGCTATATTCTCTTTGAAGACTTCTCTTCTTGTGACGGTTCTTCTTCTCCTTCTCATGTCATCAGTTCCTCTTTCCCTTAAGTCTGTTTGGATGATAGGACAATAAAACAACAGCCTGGCAATACAACCACACCTGTGCTTCTTAAGACCTGAAGAGTGTCCTGTACTCCTCTTTCTCCATCTTCTTCCCTTCTAACACCTCCATAATAGGGGCCTATACTTGCTCAAAGTCATGAGTTTTACCTCTCAGGTTATGATGTAACTTCTCCAATGTGAACATGTACCACAACCTGTTTACCCATTCTGCCATTGTAATCTCTTCCACCCCTTTCCAAAGTCTAGCAATTATATTTAGCGCAGCTAAGAACATTACCTT
>TRINITY_DN27525_c0_g1_i2 len=809 path=[0:0-199 1:200-808]
CTTTCAACAGTTTATTTGAATTTCAATTTAACATGTACATCAATTTATACAAAAAGTACAATATTCAACAAGACCCAACATTAACTTAGCTACAAATGTTATCAGTGTCTCTAGTAGCTATATTCTCTTTGAAGACTTCTCTTCTTGTGACGGTTCTTCTTCTCCTTCTCATGTCATCAGTTCCTCTTTCCCTTAAGTCTTCTTCTTGGTCAGAGTCTGATGTGGCCTGCTCCTCCTCTGAATCGGGCTCTGCAGCCGCCGCCGTCATTTTCTCCCTGCTTCTCCCACTTGCCACTTCTTCAGGCCTCGTGCTGGGCTTCTTCTGACAGAAGCACTCCAGTGCATTACTTTGGGAAATTTTCTGTTTACTTTTGTTTCTCCCTGCCATCGGTGTGCTGTTTCAAGGTTTTAAAATATTTTTTCTTGCTTTATACCGGTATTTCGAGAGCTGGGGGTGCAGAGATCAGACAGATCCCAGCTAGCCGCACTTGCGCATGCGCAGATCCCCCCGGCAATGCCCTTTTTTTCAAGGTGACCATCACCAGAGCTCAACAGAGCAACTAGGGATGTGCGAAGAGAATGTGGTTCGGATGTTCAGACGTTTGGTTTGAAACCCGAGTTCAAGTTCAGTTGTTTGGTTCGGGTGAGTTCGGTCCAGCTGAAGTCGGCCAAACATCTGAAAATAGTGCTATCAATACCGATACTGAAATCAATATTTTTTTCCAGTATCGGTATCATTTGACCCTGAAACCACGCCTGGTCTCCACCCCTGGTGCCAGGAAGTCTGCTCCTCAGCTACCTCCCCAGAT
>TRINITY_DN27503_c0_g1_i1 len=675 path=[0:0-674]
GCCAAGTGCAAGGGTGACGGGAGAGGGTGGAAGGGGTGTCATGGGCCGCTCGCTAAACTCCATCGCAGCCGTGTGCCAGAACATGGGCATCGGGAAAAACGGGGATCTCCCCTGGCCCCCGCTCAGGAATGAGTTTAAGTATTTTCAGAAAATGACCACAACCCCTACTGTAGAAGGTAAACAAAATGTGTTGATAATGGGCAAGAAGACCTGGTTTTCCATTCCTGAAAATCATCGCCCTTTAAAAGGCAGAATTAATATAGTGCTCAGTAGAGACCTAAAGGAAACCCCAAAAGGAGCCCATTACCTTGCTGGAAGTCTGGATGATGCTTTAGTTCTTCTGGATTCACCAGAGTTAGCAAGCAAGATAGATCTGGTTTGGATAGTCGGAGGCAGTGCTGTTTATAAGGCAGCAATGGAGAAGCCAGTTCATCAGCGACTGTTCCTGACAAGAATTTTGCAGAACTTTGAGTGTGACACATTTTTTCCAGAAATTGATTTAGAAAACTACAAAATTCTCCAAGAATACCCAGGTGTCCCAGCTGATGTCCAGGAAGAGAATGGTATTCAGTATAAATTTGAAGTGTATGAAAGAAATGTCTAAATGTGGTTAATGTGAAGTGTATTCTACTAACGCATCCTGTAGCCCAGTCAATAAATGTTTATATTTTGCTC
>TRINITY_DN27438_c0_g1_i1 len=218 path=[0:0-217]
CCCTACTAAAAGCATCCACGAGATGTTGCCTTCTCAGCTCCTAGGCAGAGATTGACCCATGCGCTGCCTTCCAGCCTCTTATATAGCCAGAGTGGGCATGGCCAACTCACCAGGCTGTCTACCCTTAAAGGGCCAGTGTCCTGCCTACTCTGTTTCCTGGTCTCCCAGTCTTTCGTTTGCTCAGGCTGGTCTCTGGCTATGGACTGGCTCTGCCACAC
>TRINITY_DN27438_c0_g2_i1 len=284 path=[0:0-283]
GTGTGCTCTTCCGATCTAGACCATACAGTGGGCTAGCCTTGCCAGGGAGATGTATCCTATTCAACTCCCAGACAGAGACTGTTTTCCGCGCTGCCTTGCTTCCTCTTTTATAGCTAGAGTGGGCGTAGCCCACCACACAGCACTACTGCCCTTAAAGGGTCAGCGTCCTGCCCAGTCTGTCACTTGGACTCTCAGCCTGTTTGCCTCAGGCTCATCCCCAGCTATGGGGCTGGCTCTGCCACTCCCCTATGCATGCTCAGCCCTCTGGCTGGCCCACGCAGCCC
>TRINITY_DN27438_c0_g3_i1 len=493 path=[0:0-492]
AGACTTAGACAAGACCCTTTTCAGCCCAATCTATGTTCTAGATATAACTGCAGTGTCATCTGCAAACATAAGTATTAGTGTCATAATCGCCAGTAAGTGGGGAGGGTGAATATCAACATTCTGCATTTCCTCGATGATATCGGTCATAAAGAGATTAAACAAGATAGGGGCTAAAATACATCCTTGTTTGACTCCTGTTGCTGTTGGAAATCTGGAGGTTAATTCACCTTGTTATCCTCACTTAACTTGGGCCCAAGTGTTATCGTGGTAGGCTGTGATACGACTAAGCAAGGAATGATCAAGCCCTACATGAGAACGTTTTGACCATAATAGATCAAAGGTGACCAAGCCAGTCCTAAACATTATAGTGTAAGAGGGAAGCGCTGGGCGCTACTGTTCCAGGGAGACAGCAGGAGCTGTCTCTTTAAGAAAGGATGGCCAGGCGGCGGCTCCACAGGTGGCGGGGGTTTAAAATCCACCCAGCTGTAATTGA
>TRINITY_DN27438_c0_g4_i1 len=485 path=[0:0-484]
AGTAACCTTCCCACTCTGTCACAGGGGTTTCTCAGCCTGTTTACCTCACAGGCTGATCCCCAGCTATGGGGCTGGCTCTGCCACACCCCTGGGCATGCTCAGCACTCTGGCTGACCCACTCAGACCCCTATTTAAAGGGGCATCAGCCCCCCAGGATTTCTCCCTGCTACAAACACATTCTGAGAAACTTCTGTATCATTGGATGTCTCCCAGCCCCACACTTCAGAGCCATATAATAATTGGTCATTCACTTTGGCCTCATATGCTTTCAAAGGGGCTAACACTGATCTTCCTGTCACTGCAGCATGAAATCTATTAATGGCACCTGCTGTTTGCTTTACTTTGGTTTTAACCCCCGTGAGGTGGTACCTCCAAGAGGAAGCCGAGGAGAAACTCAAGCCAAGGCACTTGTATTTCTTCATAACCTCTAAGGTGCCTTTCCCATTGTCCAGGGAAATTTTTGAGTCCTCTTACCCCACACCAGT
>TRINITY_DN27443_c0_g1_i2 len=589 path=[0:0-173 2:174-588]
GTGCGTGGAGGTGGAGCTGCCCAGCCCTTGCCCGAGGCTTCCTCGCTGCGCTCTATCCCCGGGACTCGGAAACCGCAACAGCCACCGCAACCCTACCCTGCTCCTGCCTCAGCCCGGGCTGGGGATCCGTGCGCACAAGACTAGCCCGCAGGCCACGGTTCCCCGCCTCCTGCAGTAGGTAAACTCGGTAGCGCAGTCTCTTTTGGGGAGGACCAGGATTGATTGACTTCACTTCCTTGATTGACTTCAGTTCTTTTATTCCTGCTTGGGTTTAAACACACTTTTGTAAAGCCAGATAATGGATGAAATACTGACACTGCTGAAGGCTGGTAGCTTTGCTACTGATTTCAGTGGGGTCCGGATTCTGTACCCATCGTTAAAAACAGTATTGCTGTAAGAGGAGCATACTTTGCTTCCTTCTCTTGCAGACTTGATTAAATTGCTAAACGTGACTTTTACAATCTGGTTTTGAACCCACGCCGGAGGTGGCTTTCTCTAATATGCACCCGTCAGTGCCATGGGCAAGTCCGGGACTCGGGGGACGCGCAGCTTCCATCTTGTGGGGAGGATGGAGGTGTGGATCTTTGCC
>TRINITY_DN27443_c0_g1_i1 len=233 path=[0:0-173 1:174-232]
GTGCGTGGAGGTGGAGCTGCCCAGCCCTTGCCCGAGGCTTCCTCGCTGCGCTCTATCCCCGGGACTCGGAAACCGCAACAGCCACCGCAACCCTACCCTGCTCCTGCCTCAGCCCGGGCTGGGGATCCGTGCGCACAAGACTAGCCCGCAGGCCACGGTTCCCCGCCTCCTGCAACCCACTCTCTGAAGTTCTGTATTTGAAAGAGGACAGTACCAGTTCTACAATGATGAAT
>TRINITY_DN27476_c0_g1_i1 len=387 path=[0:0-386]
ACAGGTGTCCCAACTAGGGTGGCCAGATATGCAAATTTTAGAGGACACTTGAGAAATACAGGTTGCCGGGCTACACTGGAGCCAAGCATCCAAAGATGGTTAGGCAGGACTACGGCGCTGGAGGACCTGGATGCGGACAAGGCTGCAGGCAAACCTAGCCGATGGACCACGGACTCATGCCTGCAGAGTGAGCCCACAATCTCGTAAAAATGCCGTGAGTGTTCGGTGGACGATGGCTGCGTGGTGGGTACAGGCTAATGTGTCATTTGTTTTCACTGTTAGTTTCATTTCTTATGTACGTAATATTTATGGAAATTCTTACATTAAAGATTTACATGTATTGTTTTGTGCATTTCAGCTAAATTTCACTTTCTATCCAAATGCAGT
>TRINITY_DN27453_c0_g1_i1 len=463 path=[0:0-462]
TTCCAAATTCTGAGAAGTAAAAGTTCCACTCTGTTCTGTGCTGGTCAGACCTCAGCTGGAGTACTGTGTCCAGTTCTGGGTGGCACGCTTTAAGAAGAACATCAACAAATTGGAATGGGTTAGGGAGGGCAACAAAGATGGTCAGAGGTCTGGAAACAAAAGGTTGAAGCAACTGGGTATGTTTAGCCTAGTAAAGACTTAAGGAGCCATGATAGCTGAAGACCGCTATCGGAAGGACTGTCACACAGAAGATAGCAAAGACTTGTTCTCTGTTTTTCCTGATGGCAAGATTAGAAATAATGGGCTCAAATTAAAAGAAAGGTTTTGGTTAAAACGTTAGGAAGAACTTCCTAATGGTAAGAGCTGCTTGACAGTGGAACAAATTACCTAGAGAGGGGGTGGGCTCTCCTTCGCTGGAGGTTTTCAAACAGAGGCTGGATGGCCCTCTGTCAGGGATGCTGTA
>TRINITY_DN27453_c0_g2_i1 len=779 path=[0:0-778]
AGGCTATCTGCAGAGGAGGGAAGGCAGAAGAGTACAGGAATGAGACTCCTATTGCACAAACCCCTGTATACATTACCCAGTTTGATTTTTCTAAGATTCCATCTAAATGAGTTTCTATTTCAGTGCCTGGAGGCAGACATGTTTTCTCATCCAACACAGAATCACATGGCGAGTCCCTTATCACCAGCAACAACAGACAGCTTTCACACGCTGCAGTCAAAGTTGTGAACCAGAGCAGAACAAAGTCACGCTGGATTCCTATTCAGCCCTTCACTAATGTATTTACTTGGAATATCAGTGTAGATACACACTTTCTTTTTTTCTAATGTTTTTCTAGCAGCAGGGATCCATTAAGCAAAACTAAATCATAGTGAAAGAGGCCAACTGAAAGCTTTTAAAGTAGACTGACAAAATCTTAGGTTTAGTGAAAATCTCTCCCATGGTGTTGCCATGGTCCCCAAAATATGATTTTTCAGGCTCCCACTTCTGGAGAGGCCACCAATGCAGCAAACCAAGGATTTGACAACGACTGGATTATGCCTAATCTCTTGCGTGTGCATGTATAAACTGAACAAGAGTCAGCAATGCAATGCAGCTGCAAAAATGTCAAATACAATCTTAAGCAGCATTAACAGAAACACTGTTTCCAAGTCAGCAGAAGTAATCATTCTACTCCATTCAGCACTAGTCAGACTTCACCTGGAGCATTGTGTCGAGTTTTGGTTGCCTTTTTTAAAGAAGGCTATTGACAAATTGGAATGGGTTCAGAAGAGGGCAAT
>TRINITY_DN27453_c1_g1_i1 len=237 path=[0:0-236]
AGGAGCAACAGAGAAGAAGTCTGCTCCATCTTCTATGGGACAGCCCTTCAGAGGGCAGGAGTTAGGGAACGGGATCTAGGCCTGTTCTCCTCAAGGGGGTGGCGGGGCAATGGCTCCAATCTGGCCCCAGGGAAGGGAGGAATATCTGGCCCAGGGGTGTGTGGAAGGGCAGGGAGAGAAAGGGGGCTTTGAGGGAAACTTTTGGTACCTCAATGGCGCTGTCACACCAGTTCATCT
>TRINITY_DN27452_c0_g1_i1 len=448 path=[0:0-447]
ACGGGCAGTAGCGTTTAATCTGGCCTTAAGAGCCAGTTTCATTATGTATCAGTATTTTCTAGATCAAATATAAAACAATGATTTCATGCAACAACTCAGAATTCTGCCTGTTTATCTCGTAGAGTTCGTGTTGCTAGGTGTGAACCGGGTTGGACGCCCTGGGCACTATACAAACACCGCCCGCCGGCTGCACGATGAGAGTTTAGGGGCAATCTGGCCCACCAGGAAATCGTTGCGAAGCCATTTGTCTCGTAGTGGCAAAGAGGCTGGACGGCCCTTGGCTAAGGGCTGTGAAGCTGCAGAGCGATCTAGGTTCAATTCCCACTCCCCATCTTCAATGAATGTCTTTGGGGCTGTATTTCAGGGAAGGGAGATCACTCCTGGCTCCTTGCAGAACACTAGAAGCTGCTCCCCTCAATGCAAGACCCAAGCTGGCGGGGCAGATCGG
>TRINITY_DN27449_c0_g1_i1 len=280 path=[0:0-279]
CTTGTAGCTCTCTTTCTCCTTGAAATCCTGGGTGAAGCCGCGGTACTCCTCCCGCCGGCTGTACTTGTCGTCGATGGCCCTGGGGGAGGAAAGAGAATCCGTTCCATAGGGGACGCTGCGCTGTAGGCAAAGTGGCCCACTAGGGGGCACTCATTCCCCTCGAAGCCGGTGCCTCCCAACAGTTCCAAGGGGAGCTTAGCTCCAGGCGCCCCCCCCGCCCCCCTTGCAATCATCAGTAACGCTCTGGGGTACTGGGCCCTCCTGCCCACCAGTGGGATTG
>TRINITY_DN27449_c1_g1_i1 len=482 path=[0:0-481]
TTTTTTTTTTCTGGGTTAAATTTTTTCCCCCTTTGGGGGTTTTGGAGGGGGGGGGGGTTTGGGAAAGGGGGGGGGGGGGGGTCACCTTTTACAGGCCGCTCCATTACCAGAATAGCAAACATGGCAACCCTAGCATTGTTCATTAAGCTTCGCAATCTACTTCTAATTTTAGCTCAATATGGCGATATTCTGCTCCGTCCAATCCAACTCATCTTGGTTTCCTTTTATGTTGGACCCGCACCCTGGCCTTCCGCCTCCCGCGCTCTCTACTGGCATAATCCCCCCCCAAGCCGCTTCCCGATGTCACGCTCTGCATTAGCAGGACTTCTGTCAAGCAGAACAATTAAACCTAGCCATGGACAAATCAAACATGGCAATAGCCCTGGGACAGTGTGGACCCTGCACCCCCCCCACCCCCGGTGGGCAGTACCTCCTTGGGCGTTAGCTTGCGGCCCGTCTCATCCACGTATTCAATTTTGACA
>TRINITY_DN27449_c1_g2_i1 len=224 path=[0:0-223]
GCCGGAGCCCTTGCCGTGGAAGCGGTGGGAGAGCTGCCGGAAAGCCTGGGGGCAGAGCACAGTGAGTGAGGAGAAACCCCTGCCTGGTGCTGCTGCCCGACGGCGAGGCTAGGAACACGGATGCCCGCCCTCTCCCCCGTCCCCGTCAGGAACCAGAGTCGCGAGCGGTGCAGCTACCGATTTGGTAACGGGGGGGGGGGGGGCCCCCTTTTAAAGGCCGCCCC
>TRINITY_DN27484_c0_g1_i1 len=224 path=[0:0-172 1:173-223]
GTGGGAATATTTATACCTAATGACAGCACCTGGTAAGGAAGCACACTGGCAGATTGAACAAATTTCAGAAGTTGTACAAGAATCCTACCCCTATTTTTTTGTCTTTCCATTCTATTGTCTCCTGAAGATCAGAAATTTCCCTGACATAACCCTCCTGTTTCTGTTGCAGCTGTTGGATTTCCTGAGGGACAGGAGCAAACAAGGAGACAGAAAGCAGATAAAGG
>TRINITY_DN27484_c0_g1_i2 len=209 path=[0:0-172 2:173-208]
GTGGGAATATTTATACCTAATGACAGCACCTGGTAAGGAAGCACACTGGCAGATTGAACAAATTTCAGAAGTTGTACAAGAATCCTACCCCTATTTTTTTGTCTTTCCATTCTATTGTCTCCTGAAGATCAGAAATTTCCCTGACATAACCCTCCTGTTTCTGTTGCAGCTGTCGGATTTCTACGAGCATTTCTTCTCTTTGCTGCAAG
>TRINITY_DN27515_c0_g1_i3 len=1821 path=[1:0-707 2:708-1076 3:1077-1115 4:1116-1149 5:1150-1572 6:1573-1754 7:1755-1820]
GTGGGTGGGAGCCAGGACTCCTGGGTTCTCTGGGAGGGGAGGGGGGGTCAGTGGGTTAGAGCAGGGGGGCTGGGAGCCAGGACTCCACAGACTGTCACTGAGCAGGGCTCGGTGAGCGAATACAGACACGGTTCAGCCCCACGGGGGGGTGGTCCCAGACCCCCATTTCAGTCTCACTAACAAGCCCCAACCCCAGCCCGCTCCAAAGCAGCTCCATTTAATTCCATCTCTAGGCTAGGCCGGCTCCTGTTCCGGCTCCGGGGCTCGGCTCTGCGGCCCTAGGCTCTAGAAGTTCCCCTCGCAGGCGCTGCGCTCAGGGCTGCTATCATTCTGGCGCACGCGCGGGGCCGGCTCCGAGGCAGTAGGGCCGGCCGACATGGATCGATGGTGCCGTCGGCTCATCCGGCCTTTCACCTGCACGTTACAGCTAGCCATAGAATTACGCAGAGTGTTGACGGCCGACCAGATGTCATTCAGTTCGTTGATCACAGCCTTGCTGTCCTTGGTGCCACTCCTGGGCTCCGTCACCCCCTCTGTGCTCTTGCCCTTCAGCTGGACCAGGACCTTCCTGCATTTGATCTGATTCTCCTGCATTTTCTTAATGTTGACCAGGTTCCGAGTGATGTCGTCTTCCTGATCCTTGAGTTTCTGATGGATCCGTTTCATCTCCCCTTGAACCGACTCCAGCTCCTCCCAGAGGAACTTCTTGCTGTCCACGATCTCCTGCGACAGGCTCTCCACCGAGGTCTCCCGCTGGATGATGCGGGAGTCGGGGCGCTCTTCCCGGCACTCCTGCAGCCCTTCCACCTCCTTCGCCATGGCCGTCCAGATCTCCTGGATCTTCCTGTCCAGCAGCCGTTTGTACATCTCCCCGTGGGCCGCGTGGCTGACCAGTCTCAGCTCCTCTTCCAGGTGCTGGATCTTCTGCTGCTGCATGCTGCTCTCCTGCTCCAGCAAGGAGACCGAGTGACTCAGGGCCTCGAAAGCCTGGGCCTGAGCCTGCAGCTGGCCTTTAATGAGCTCCAGTTCGTTGTTCAGAATCTTCTGAGAATCCAGAACCATCGGCTGGACCATCCCTGAGGCCGGAGCAAGCAGAGCCGGGGGTAATCGGAGTGCATTTGCCTTGAAAGCATCTGTTTCCAGCTGGACCTGTGCAAAGAGGGGAGAGGGGAGGGGGAAGGCTGTCAGCCTTGTTTTACAAAGCCACCACTTCCCCCCCATATAAAACCAACAGCCCCCCACGGTGTGGGTCCATATACCCCATTCTGGGATCAGATGCTCCTAAACCCCCAAATTCAACCCTTCCTCCTGAATCCCCAGTCTCGTGGCTTGCTCCCAAGAGGCGTGGCCGGAGCGTACGGCATTATGGGCCAGCGTAAGGGATAGAGCAGCCCTGGGGTGGCTCTGAGTGGCGCCTTGAATTCAAGAAGATTACAAAGCCCCTAAATGGAGGGGGGACAGCAACTGGGACTTCAACTCAGTCCCCTTCCACTGTGTGAGCTCTCTCTAAAGCAGACAGCAGCTCCCCCCACACCCCTCTTCAGTAGGGCCCAGGGTTCTAGTCCTCACTACCCCCGCATGGCTGTTGGCCCTGGTCAGGTAGCAGCTGGATGAGGGGGGCGTGTTTCTCTCTTCCTTGGAGAGGGGGATCCGTGGCGTTTCCGGCCCCGAACAGCTGTTGGCCCGGGCCAAGAAGCAGCTGGACAAAGGGCTCCGGGTTTTCTCTTCCTTGGAGAGGGCGATCAACGTTGTCTCCTTGGTGGTGAGCACCTGCCCCTTGAGCGCATCCATCCCCGCTGCTCCCAGCTGGGGCGATTGGGC
>TRINITY_DN27515_c0_g1_i7 len=1277 path=[0:0-169 2:170-538 3:539-577 4:578-611 5:612-1034 6:1035-1216 8:1217-1276]
CTCCTCCCAGAGGAACTTCTTGCCCCTACTGCTGCCTTAGGGTCCTGCAACCAATGCTGGGTGGGAGTGAAGAATGCCACCTACTGCCACACGGGGGTACTGCAGCCAGTGTTGGGTGAGAGGGAACAGCGCCACCTACTCCCACATGGGGGTACTGCAGCCAGTGCTGGGCTGTCCACGATCTCCTGCGACAGGCTCTCCACCGAGGTCTCCCGCTGGATGATGCGGGAGTCGGGGCGCTCTTCCCGGCACTCCTGCAGCCCTTCCACCTCCTTCGCCATGGCCGTCCAGATCTCCTGGATCTTCCTGTCCAGCAGCCGTTTGTACATCTCCCCGTGGGCCGCGTGGCTGACCAGTCTCAGCTCCTCTTCCAGGTGCTGGATCTTCTGCTGCTGCATGCTGCTCTCCTGCTCCAGCAAGGAGACCGAGTGACTCAGGGCCTCGAAAGCCTGGGCCTGAGCCTGCAGCTGGCCTTTAATGAGCTCCAGTTCGTTGTTCAGAATCTTCTGAGAATCCAGAACCATCGGCTGGACCATCCCTGAGGCCGGAGCAAGCAGAGCCGGGGGTAATCGGAGTGCATTTGCCTTGAAAGCATCTGTTTCCAGCTGGACCTGTGCAAAGAGGGGAGAGGGGAGGGGGAAGGCTGTCAGCCTTGTTTTACAAAGCCACCACTTCCCCCCCATATAAAACCAACAGCCCCCCACGGTGTGGGTCCATATACCCCATTCTGGGATCAGATGCTCCTAAACCCCCAAATTCAACCCTTCCTCCTGAATCCCCAGTCTCGTGGCTTGCTCCCAAGAGGCGTGGCCGGAGCGTACGGCATTATGGGCCAGCGTAAGGGATAGAGCAGCCCTGGGGTGGCTCTGAGTGGCGCCTTGAATTCAAGAAGATTACAAAGCCCCTAAATGGAGGGGGGACAGCAACTGGGACTTCAACTCAGTCCCCTTCCACTGTGTGAGCTCTCTCTAAAGCAGACAGCAGCTCCCCCCACACCCCTCTTCAGTAGGGCCCAGGGTTCTAGTCCTCACTACCCCCGCATGGCTGTTGGCCCTGGTCAGGTAGCAGCTGGATGAGGGGGGCGTGTTTCTCTCTTCCTTGGAGAGGGGGATCCGTGGCGTTTCCGGCCCCGAACAGCTGTTGGCCCGGGCCAAGAAGCAGCTGGACAAAGGGCTCCGGGTTTTCTCTTCCTTGGAGAGGGCGATCAACGTTGTCTCTCCGTGCCCTTCACCCCAGCGTGGGTGGCAGTGCCCACAAGCCTCGTGTCTGCCCCCAGG
>TRINITY_DN27515_c0_g1_i2 len=573 path=[0:0-169 2:170-538 4:539-572]
CTCCTCCCAGAGGAACTTCTTGCCCCTACTGCTGCCTTAGGGTCCTGCAACCAATGCTGGGTGGGAGTGAAGAATGCCACCTACTGCCACACGGGGGTACTGCAGCCAGTGTTGGGTGAGAGGGAACAGCGCCACCTACTCCCACATGGGGGTACTGCAGCCAGTGCTGGGCTGTCCACGATCTCCTGCGACAGGCTCTCCACCGAGGTCTCCCGCTGGATGATGCGGGAGTCGGGGCGCTCTTCCCGGCACTCCTGCAGCCCTTCCACCTCCTTCGCCATGGCCGTCCAGATCTCCTGGATCTTCCTGTCCAGCAGCCGTTTGTACATCTCCCCGTGGGCCGCGTGGCTGACCAGTCTCAGCTCCTCTTCCAGGTGCTGGATCTTCTGCTGCTGCATGCTGCTCTCCTGCTCCAGCAAGGAGACCGAGTGACTCAGGGCCTCGAAAGCCTGGGCCTGAGCCTGCAGCTGGCCTTTAATGAGCTCCAGTTCGTTGTTCAGAATCTTCTGAGAATCCAGAACCATCGGCTGGACCATCCCATTTGCCTTGAAAGCATCTGTTTCCAGCTGGACC
>TRINITY_DN27515_c0_g1_i4 len=690 path=[2:0-368 3:369-407 4:408-441 6:442-623 7:624-689]
GCTGTCCACGATCTCCTGCGACAGGCTCTCCACCGAGGTCTCCCGCTGGATGATGCGGGAGTCGGGGCGCTCTTCCCGGCACTCCTGCAGCCCTTCCACCTCCTTCGCCATGGCCGTCCAGATCTCCTGGATCTTCCTGTCCAGCAGCCGTTTGTACATCTCCCCGTGGGCCGCGTGGCTGACCAGTCTCAGCTCCTCTTCCAGGTGCTGGATCTTCTGCTGCTGCATGCTGCTCTCCTGCTCCAGCAAGGAGACCGAGTGACTCAGGGCCTCGAAAGCCTGGGCCTGAGCCTGCAGCTGGCCTTTAATGAGCTCCAGTTCGTTGTTCAGAATCTTCTGAGAATCCAGAACCATCGGCTGGACCATCCCTGAGGCCGGAGCAAGCAGAGCCGGGGGTAATCGGAGTGCATTTGCCTTGAAAGCATCTGTTTCCAGCTGGACCCCCGCATGGCTGTTGGCCCTGGTCAGGTAGCAGCTGGATGAGGGGGGCGTGTTTCTCTCTTCCTTGGAGAGGGGGATCCGTGGCGTTTCCGGCCCCGAACAGCTGTTGGCCCGGGCCAAGAAGCAGCTGGACAAAGGGCTCCGGGTTTTCTCTTCCTTGGAGAGGGCGATCAACGTTGTCTCCTTGGTGGTGAGCACCTGCCCCTTGAGCGCATCCATCCCCGCTGCTCCCAGCTGGGGCGATTGGGC
>TRINITY_DN27515_c0_g1_i6 len=1283 path=[0:0-169 2:170-538 3:539-577 4:578-611 5:612-1034 6:1035-1216 7:1217-1282]
CTCCTCCCAGAGGAACTTCTTGCCCCTACTGCTGCCTTAGGGTCCTGCAACCAATGCTGGGTGGGAGTGAAGAATGCCACCTACTGCCACACGGGGGTACTGCAGCCAGTGTTGGGTGAGAGGGAACAGCGCCACCTACTCCCACATGGGGGTACTGCAGCCAGTGCTGGGCTGTCCACGATCTCCTGCGACAGGCTCTCCACCGAGGTCTCCCGCTGGATGATGCGGGAGTCGGGGCGCTCTTCCCGGCACTCCTGCAGCCCTTCCACCTCCTTCGCCATGGCCGTCCAGATCTCCTGGATCTTCCTGTCCAGCAGCCGTTTGTACATCTCCCCGTGGGCCGCGTGGCTGACCAGTCTCAGCTCCTCTTCCAGGTGCTGGATCTTCTGCTGCTGCATGCTGCTCTCCTGCTCCAGCAAGGAGACCGAGTGACTCAGGGCCTCGAAAGCCTGGGCCTGAGCCTGCAGCTGGCCTTTAATGAGCTCCAGTTCGTTGTTCAGAATCTTCTGAGAATCCAGAACCATCGGCTGGACCATCCCTGAGGCCGGAGCAAGCAGAGCCGGGGGTAATCGGAGTGCATTTGCCTTGAAAGCATCTGTTTCCAGCTGGACCTGTGCAAAGAGGGGAGAGGGGAGGGGGAAGGCTGTCAGCCTTGTTTTACAAAGCCACCACTTCCCCCCCATATAAAACCAACAGCCCCCCACGGTGTGGGTCCATATACCCCATTCTGGGATCAGATGCTCCTAAACCCCCAAATTCAACCCTTCCTCCTGAATCCCCAGTCTCGTGGCTTGCTCCCAAGAGGCGTGGCCGGAGCGTACGGCATTATGGGCCAGCGTAAGGGATAGAGCAGCCCTGGGGTGGCTCTGAGTGGCGCCTTGAATTCAAGAAGATTACAAAGCCCCTAAATGGAGGGGGGACAGCAACTGGGACTTCAACTCAGTCCCCTTCCACTGTGTGAGCTCTCTCTAAAGCAGACAGCAGCTCCCCCCACACCCCTCTTCAGTAGGGCCCAGGGTTCTAGTCCTCACTACCCCCGCATGGCTGTTGGCCCTGGTCAGGTAGCAGCTGGATGAGGGGGGCGTGTTTCTCTCTTCCTTGGAGAGGGGGATCCGTGGCGTTTCCGGCCCCGAACAGCTGTTGGCCCGGGCCAAGAAGCAGCTGGACAAAGGGCTCCGGGTTTTCTCTTCCTTGGAGAGGGCGATCAACGTTGTCTCCTTGGTGGTGAGCACCTGCCCCTTGAGCGCATCCATCCCCGCTGCTCCCAGCTGGGGCGATTGGGC
>TRINITY_DN27515_c0_g1_i8 len=1815 path=[1:0-707 2:708-1076 3:1077-1115 4:1116-1149 5:1150-1572 6:1573-1754 8:1755-1814]
GTGGGTGGGAGCCAGGACTCCTGGGTTCTCTGGGAGGGGAGGGGGGGTCAGTGGGTTAGAGCAGGGGGGCTGGGAGCCAGGACTCCACAGACTGTCACTGAGCAGGGCTCGGTGAGCGAATACAGACACGGTTCAGCCCCACGGGGGGGTGGTCCCAGACCCCCATTTCAGTCTCACTAACAAGCCCCAACCCCAGCCCGCTCCAAAGCAGCTCCATTTAATTCCATCTCTAGGCTAGGCCGGCTCCTGTTCCGGCTCCGGGGCTCGGCTCTGCGGCCCTAGGCTCTAGAAGTTCCCCTCGCAGGCGCTGCGCTCAGGGCTGCTATCATTCTGGCGCACGCGCGGGGCCGGCTCCGAGGCAGTAGGGCCGGCCGACATGGATCGATGGTGCCGTCGGCTCATCCGGCCTTTCACCTGCACGTTACAGCTAGCCATAGAATTACGCAGAGTGTTGACGGCCGACCAGATGTCATTCAGTTCGTTGATCACAGCCTTGCTGTCCTTGGTGCCACTCCTGGGCTCCGTCACCCCCTCTGTGCTCTTGCCCTTCAGCTGGACCAGGACCTTCCTGCATTTGATCTGATTCTCCTGCATTTTCTTAATGTTGACCAGGTTCCGAGTGATGTCGTCTTCCTGATCCTTGAGTTTCTGATGGATCCGTTTCATCTCCCCTTGAACCGACTCCAGCTCCTCCCAGAGGAACTTCTTGCTGTCCACGATCTCCTGCGACAGGCTCTCCACCGAGGTCTCCCGCTGGATGATGCGGGAGTCGGGGCGCTCTTCCCGGCACTCCTGCAGCCCTTCCACCTCCTTCGCCATGGCCGTCCAGATCTCCTGGATCTTCCTGTCCAGCAGCCGTTTGTACATCTCCCCGTGGGCCGCGTGGCTGACCAGTCTCAGCTCCTCTTCCAGGTGCTGGATCTTCTGCTGCTGCATGCTGCTCTCCTGCTCCAGCAAGGAGACCGAGTGACTCAGGGCCTCGAAAGCCTGGGCCTGAGCCTGCAGCTGGCCTTTAATGAGCTCCAGTTCGTTGTTCAGAATCTTCTGAGAATCCAGAACCATCGGCTGGACCATCCCTGAGGCCGGAGCAAGCAGAGCCGGGGGTAATCGGAGTGCATTTGCCTTGAAAGCATCTGTTTCCAGCTGGACCTGTGCAAAGAGGGGAGAGGGGAGGGGGAAGGCTGTCAGCCTTGTTTTACAAAGCCACCACTTCCCCCCCATATAAAACCAACAGCCCCCCACGGTGTGGGTCCATATACCCCATTCTGGGATCAGATGCTCCTAAACCCCCAAATTCAACCCTTCCTCCTGAATCCCCAGTCTCGTGGCTTGCTCCCAAGAGGCGTGGCCGGAGCGTACGGCATTATGGGCCAGCGTAAGGGATAGAGCAGCCCTGGGGTGGCTCTGAGTGGCGCCTTGAATTCAAGAAGATTACAAAGCCCCTAAATGGAGGGGGGACAGCAACTGGGACTTCAACTCAGTCCCCTTCCACTGTGTGAGCTCTCTCTAAAGCAGACAGCAGCTCCCCCCACACCCCTCTTCAGTAGGGCCCAGGGTTCTAGTCCTCACTACCCCCGCATGGCTGTTGGCCCTGGTCAGGTAGCAGCTGGATGAGGGGGGCGTGTTTCTCTCTTCCTTGGAGAGGGGGATCCGTGGCGTTTCCGGCCCCGAACAGCTGTTGGCCCGGGCCAAGAAGCAGCTGGACAAAGGGCTCCGGGTTTTCTCTTCCTTGGAGAGGGCGATCAACGTTGTCTCTCCGTGCCCTTCACCCCAGCGTGGGTGGCAGTGCCCACAAGCCTCGTGTCTGCCCCCAGG
>TRINITY_DN27515_c0_g1_i5 len=1111 path=[1:0-707 2:708-1076 4:1077-1110]
GTGGGTGGGAGCCAGGACTCCTGGGTTCTCTGGGAGGGGAGGGGGGGTCAGTGGGTTAGAGCAGGGGGGCTGGGAGCCAGGACTCCACAGACTGTCACTGAGCAGGGCTCGGTGAGCGAATACAGACACGGTTCAGCCCCACGGGGGGGTGGTCCCAGACCCCCATTTCAGTCTCACTAACAAGCCCCAACCCCAGCCCGCTCCAAAGCAGCTCCATTTAATTCCATCTCTAGGCTAGGCCGGCTCCTGTTCCGGCTCCGGGGCTCGGCTCTGCGGCCCTAGGCTCTAGAAGTTCCCCTCGCAGGCGCTGCGCTCAGGGCTGCTATCATTCTGGCGCACGCGCGGGGCCGGCTCCGAGGCAGTAGGGCCGGCCGACATGGATCGATGGTGCCGTCGGCTCATCCGGCCTTTCACCTGCACGTTACAGCTAGCCATAGAATTACGCAGAGTGTTGACGGCCGACCAGATGTCATTCAGTTCGTTGATCACAGCCTTGCTGTCCTTGGTGCCACTCCTGGGCTCCGTCACCCCCTCTGTGCTCTTGCCCTTCAGCTGGACCAGGACCTTCCTGCATTTGATCTGATTCTCCTGCATTTTCTTAATGTTGACCAGGTTCCGAGTGATGTCGTCTTCCTGATCCTTGAGTTTCTGATGGATCCGTTTCATCTCCCCTTGAACCGACTCCAGCTCCTCCCAGAGGAACTTCTTGCTGTCCACGATCTCCTGCGACAGGCTCTCCACCGAGGTCTCCCGCTGGATGATGCGGGAGTCGGGGCGCTCTTCCCGGCACTCCTGCAGCCCTTCCACCTCCTTCGCCATGGCCGTCCAGATCTCCTGGATCTTCCTGTCCAGCAGCCGTTTGTACATCTCCCCGTGGGCCGCGTGGCTGACCAGTCTCAGCTCCTCTTCCAGGTGCTGGATCTTCTGCTGCTGCATGCTGCTCTCCTGCTCCAGCAAGGAGACCGAGTGACTCAGGGCCTCGAAAGCCTGGGCCTGAGCCTGCAGCTGGCCTTTAATGAGCTCCAGTTCGTTGTTCAGAATCTTCTGAGAATCCAGAACCATCGGCTGGACCATCCCATTTGCCTTGAAAGCATCTGTTTCCAGCTGGACC
>TRINITY_DN27536_c0_g1_i1 len=876 path=[0:0-875]
CTCCCTGTCTCCCCTCCCCGTCTTTAGATTGTAAACTCTCGGGCAAGGATCGTGTCTATCTTATTCTTTGTAAAGCACCAGGTACATCGCTGGCGCTGTATAACTGCTTATAACAACAACAACAGGGTTGGAGCTGATCGATGATGCCAACCGCTGATGGGTGGCAGCACTGGTCCCCAGCAAACTGATCAAGGGCTGGCAAAGTAGGGGTGGGAACAGGCTGGTGGAGCCCTGAGGCCTGGCAGGAAGACTCCACCAGCCCCTCTGAATGCTTTGGGGGCCAAGAGGGGGGACATCCAAGGCATGCTTCAGCCCCCCTCCCCTCTTTTTGTTGTTCACACATTAAGCACTAGCCACAGGGCAAATGACTTGCCACTCGCGTCCTGGGGAGAAAGCATCAGGTACCAAATCCAGGAGGGCGGGGAGAAGGCAGGACCCAGAATCTGGGACATGTTCCACTTCAAAACAGGCACAATCTTGCAACTCCAAGGAGGGGCTGGATTCTCCATTCCTCACAGTCTGCTAGAAAGGAGAGCTGGGTGCATTTCAAGCAGGTAACAAGAAGAGGCAGCTCCCAGGGTCAACAAGGCATTAGAGAGGGGATGGCAATTTATTCCGGGGGGAGGGGGGGCTGGACTAGATTACCTCTGATGTCCCTTCTAGCTCTGGGATATTTGGTCTCCGTGCCCCCCTAGGAGCCACCAAGCTCCGGGAATGGGCAGGACACCGTCACGCTTGGAATCGCTACGGCCACACCATGGAACCGCGAGAAGCATCACCAACGAGAATGATAGAATCGGCAGTGCAGCCGACATCTGTTATGGGGCAGGCAAAGCCCGTGTGTGGGGAGGCTACGGTATCCCCACACCTCCCCCT
>TRINITY_DN27531_c0_g1_i1 len=385 path=[0:0-384]
GATTCTCTGAAAAATTCTATTTAATTGTAATTGAATATGCTCAAGACCATTCATTATTGCATATGTGGAAATTACACTTGAAGTCCATTCCAGTCTCAGTGGAGGAAAAGAGAGACCCCAAAATATCAGAAGCATCATTACAGCAAGAAGAATTGTATTCTTCGTCTCCAGATCAAGAGAAGGTCCAGTCTCCCTTTACACAGAAATATCGAGCATGCAGGGCCAACCTTCAGAGTACCAGCCGGCTGACTCTGTCTTCAGAAATGGTTTATAGTCAAGAGTTGAATTTACCAGAAGGAGTGGAGATAATAAGTGTTAAACCATCAGCAGGACACCTGAGTTCTTCTTCTATATATCCTGTTTGCCGTGCCCCTTACCTTCTGGC
>TRINITY_DN27509_c0_g1_i1 len=345 path=[0:0-344]
CGGGTATTCACAGACGTGACAGCACTGCCATCATCCTGCCTGGGGGTGAGGAGGGTTACCCTCAGCCGGGGTTGCTCTGATGACAGGAACAGACATCCACCCTGCCTACCCTGTCTGGGGAGTGGGAGCGGGAAGCACTGTGTGGCTGGCCGGCTCCACTCCCCGTGCTGTGGCCGGTGCCCCATCCTCTCACGACAACAGGCTGCCATAGCGACACCCCCCCACGCATAACAGGCAGCCATAGCGACACCCCCCCACGCATAACAGGCAGCCATAGCGACACCCCCCCCATGCATAACAGGCAGCCATAGTGACACCCCCCCACGCATAACAGGCAGCCATAGC
>TRINITY_DN27497_c0_g1_i1 len=345 path=[0:0-344]
GCACTGTCTCTCGCCCTGACAATCACACAAACAATAAATACATAAAAGTAATAAATAACAGACCACCACAATAACCATGTCTAATATCACAACCAATGAGTCAACCCAGTTAAAATATACAAATCGAGGGATACTTATTCCTAATTAGCTCAGCCTGGTAAGTGAACAGCGCCAATTTGCTTATCAATATGAAAAACTGGGGGGGGAAAGTCTCATGTGACAATGACTCCTGCCTAAGTAAGTGACCGTGAGACTAATTCTGCACAAACTTACCCTAACGGAGCAGTGTATGTGTCACAAGCAACTATAGCCATCGGTACTTCTACATACGGATTTGCTTGGAAC
>TRINITY_DN27496_c0_g1_i1 len=470 path=[0:0-469]
GACGCTCTTCCGATCTGTTTCTAACAAACAATTGCAGCAAAATATGTAAATCAGGGAGTTCCCCATTTGATCTGTCCCAGATCAACTGCATCTGTCTACTTCTAAGGCATTTATTTGCATGTTACAGAAACTTAACTCTTTCAGAGCTGTACAGTTCTCCTTGTTGGAAATTGTGTTGTGCCATATTTTGGAGCTTACAGTGGTGCTCTTTCCGCTAGAAAGTTTTGTTATCAGAGGCGCATTTAGGTAGGGGCTCATGTAGTGTATATTTCCACGACTGCTGTCAGAACACAGGCGGCTTACATTTAGGCCATTGTGATAAGTCCGTTCCCCTAGACCAATGCAGGGAATTTGCACATTGGGGGAGGATAAACGGCCTGTGAACACTGAAATGCACTTTCTAGCTTGTGGACTTCAGAAACCCTTACGGAGAGAAAGTTCAATCTCATATGAATTTGATCATCTCCAAC
>TRINITY_DN27444_c1_g1_i1 len=665 path=[0:0-664]
GCCTGACGCAGGGCATCATTGTTCTTACTAGCAGCTTCAGAGAGATCTGCAAACTGTTGGAAACCCAGGTTTACAGTTAGTAGAACAGATAATGGTGTGACAAATTCCTTACTAAGACATGGGATAAAGAGATTGCAAGCAGCAATTTAAAAGCTTGCACAAAAATCTTAATGCCTCAAAAGGGACGCTTAATTCACGTTATGCTGCTGCACTCTTTAGCCTCTAATTTTATGGTGGAAACAGATTCATTGTTAAGCAAGGAGTTCCCTATTCTGGATCTACAATTGTTATTTTGCCACATCTAGGTATCCCTTCCCAGCTTTAATAGCTCCTCTCTACACAAGTCAAATGATGCCTAGAGAGGATGCTAAACAGTCCGAGATTAGCTCTCATCTCTCAGCGGTCCATGAGAGCCACCAGCAATGGCCTATATAGACGCCAAAGACTGCATTCCCCAACAGCAGTGCTGTTACAAACTATCAAGTTAGGCAGAAAATCTGCCTCCTATATAGCAAGATTTTTTTGGTCACAGTAGTACTTGTGAAATTGAGAGTCATTTATAAGTCTAATCTGAACCTATACTACAGCCTGCCACTCACTCACTCACCTTGGACTTGTACCACTCTTCAGCTTCATGAAGATTCTTAGCAGCAACACTTTCGTAT
>TRINITY_DN27510_c0_g1_i1 len=329 path=[0:0-328]
GGATGAACGCAAGGCTGGCTTTAGAATTTGTGGACCCCAGGGAAAAGACTGTGGGGGTCTCCTCCACCACCTCAGCTGCTCAGGGGCACCATCCACAAGACCCTAGAGGTAGCTGTGTTTAGGGCCACACTGGGAAGGAGTGGGGGGGTCCTACGTCCTTCCCTGGTGAAAATGGGGGCCACTGGAATTAGAGAAAATAGTGGGGCCCGAGGAGGTTGCTGTGGTAGGCTGGTACCAACAAGGTGGTTTATGTAACCAATCTCCTCTTGGTGTTACGTTGACGTGTTTGTTGAAAACCAGGATTAACCATAGTGTTTTATTAAGTTCAC
>TRINITY_DN27454_c0_g1_i2 len=314 path=[0:0-313]
GCCATCTCCGCCATGATGAAGGGGCCCCCCGCTACAGGCTGCCTGGATCAGTTTGTAGTCAGCCCAGCAACGGGGAAAAGGGGACACCAGGCTGCGCCCACGCAGGTAACGCAAACCACGGTGAGGGCAGACATCGCCAAGGTCTGAGCGACTAAAACCGTCTTTTTCTTCTTCTTCTTCTTTTTTTTTTTTTTTTTTTTTTTTTTTAAGTTTTTCCCCGCAGAGAAAAAGCCTCCTGCCGCAAGTGAGGCAGAAAGAAAACGGAGCAGTTTGGGTACAATGCTTCACAAGCTTGCTAACCCCTCCTGATGGTG
>TRINITY_DN27492_c0_g1_i1 len=271 path=[0:0-270]
GAACCGCATTCGCCCATCCCTATAGCCCGCCCAGCGGCTAGTAGAGAGACTCAGAAACAGTATCCCTAGGTGGGCCGAATAACCTCCCTCGGAGGTGATAGAAAGGCAATTCCCAAGGTAAGGAACCCAATTGTCCTTACTATGACCTCCTCATCCGGTTATTCGGACGTAGGGAGGGAACAGAGCAGTAACGCCTCTCTGGCAAGGGGAGGGACAGTGTGTTTAAGAGGAACCTAGGACTCCCTGTAAAATCCACGGGCCGAAAGCAGCC
>TRINITY_DN27451_c0_g1_i1 len=321 path=[0:0-320]
CTGGCTTCATAGCTGATCACCATGGAAGGAAAAGGGTATTAGATTGAAGCATAGCACCTCCACATTGAAAAGAAGCCAGAACCCTGACCAAGTACAAGAGCCAAATTCCATTCATGCCCTTTGTGATTCTGCTTGCATGAGTCATCCTCACTTACCCTTGAGTATTCTGATCCCTGAACAACAATCTTTGCCCCTTTTCCCAATGTAGTCCCCCTTTGCCTGGAACTCCCTCCCAAAACACATTTGTTCTGCTCCCTCCCAACCGTCAAATTCCTCTTAAAACCTTACCTCTTCTGCCAGGCTTACCTGGCTCCTCACCCC
>TRINITY_DN27440_c0_g1_i1 len=267 path=[0:0-266]
GCCATGCAGGGTTAGCGCCAGAATCAATCTCAGACACATTCGCGATCTCCTGGACTGGGGACTTTCTTTGTGCCTTTCCCCCAATACCTCTCCTGCGCAAGGTGCTTTACAGGATCCGATCAGATCACACCCACATCATTCTCATAGTCCCGTTCTGGCCTGGGCAAACCTGGCTCCAGATGCTACTGGAACTGGCCTCTGAGGTCACAGACCTTCCTCTCCAACCCGACCTCCTGTCACTCCAACGGGGCACCATTCTCCATCACG
>TRINITY_DN27489_c0_g1_i1 len=1544 path=[0:0-1543]
CATGTCCACCAGTCTCTCCTGCTCTGTGATTCTTTGGTAGAGGCAGGCCCCTGCAGTTCTGGCTGTTGAGCTTCTGAGGAGCAGCTGAGATTTGGGTGCAAAAAAATACACTGGACCACTAAGGCAGCACAGGGTCACCCCACGACTAGCTCTTGCTGAGAGCTGCACTTGACCTGCCCAAGACCCCTGTGTGGCTTCTGAGGCCTAGTTTAGCCATGTCTGGGCTAGAGTATTCTACTTCAGAGCAGGAGGTTGGACAAGATGGCCCTTGGGGTTTCTTCCCAGAATGACAAGTATAACATCCTTGATGGGTGGCTGTCCAGCCTCCCTTTGCAAACGTCCAGTGATGGAGAACCTAGGAAGCTTGTTCCGTTGCCAAATAGCTGTGCAAAGAAAATAATCTACGTTGCTGTAATCTGAGCCCATTATTTCTAGCTCTGCCCTCTCAGTGAAGAACAGTTCCTTGCAGTCTTCGGTGTGGCAGCCTTTTAGATGTGACAGCTGCTATCCTATCCCCTCTCCCCCTTACATCTTCTCTTTACTTGGCTAAGCCTACCCAGTTCCTTTAACCTTCCTTCATAAGACTTGCTTTCCAGGACCTTCAGCTTGGTTGCCCTTCTCTGAACCTGCTCCAGTTTGGCAGGGTCCTTGAAATAAGGTGCCCAAAATTGGACAGAACACTCCAGGCAAGGTCTTCCAACTTCAGCGTTAGGCTTCAAAGACAAGGTAGACCGTTTTTGACTAAACTATGCAGTAGCTTTTTAAAAACTGGGAGAGCTAAACTGAGTGGTGTTTGTACTTGCCTAATTGGGTTTCCAGCTAGCAGCCTCTAGCTCACCACTTGAAAAGCTGCCTCATGCTCCAAAAGCATTCTGGTAGACGGGCACAGGACATTCAGTTTACTATAGACTTCAGTGTAGGATGATAATAAAGGGCCCCTCTCTCCCCCCCTAATGCAGCAAGCAGTACTGTGACTAAAACAAATCGCTACACCCAGCAGCAGCAGCGGTCTTCATAGCTTTCTAAAAGCTTGACACAGCCCTGATTTTTATTTGAAGCTTAATTCCCCACACTACTTCAGTCAGCATTAAGTAGCGGTTCATTCTGTGCTCAGTACAGCTTCATAGAACATACCAAATTAACCTGATGGAAATGGAATACAATCGTACCCTGGAGGCTGTACCGAAGAAGCCATTTGTATTTATCAATTAATCATACATATGCAACAGTTCATGCTTACATGGTGCCCTTTCCTTTGAGGCTGGTTTGTGGCTCGTAAGAGCTTCCCCCTCCCAAGATTAGGTTGTAGGCCTCCCCTACAGGAAGTAGTAGGACAACTTAGTGCTTATGAAATGCCTGGGCAGACTTAAATGTCAATTTACAGTGTCACAGTCCTGCCTGGAGCTAGAATAGCAGCATCACTTAAGCCACCTCCATGCTGTTTATGGAACTAGCTGCTTAGAAGCAGGGATAAGGAATCTTTTTTCTGCACACAGGTCAGTAAGAAAACTAGTACAAGCTCTATCAGCTGGAAAAGATTTGGG
>TRINITY_DN27489_c1_g1_i1 len=222 path=[0:0-221]
CTGTGGACATGTCCTAGTGGCTGCATGGAATAGTTGGCACACTGCTCTGGGGGTTGGGAACTTTTGCCACCCCTGCCCACTACCTAAAGTAGGGGTGGGGGACTTCCTGCCCCCTGGGCCACTTTGAAAATCAGTGCAAGCTCCAAGAGCTGCAATGCAGTGGGGATGCTCAAAGAAAAGGAGGGTTCAGATCATGGATCCGCGCTGTGTGCACACAAGCCC
>TRINITY_DN27446_c0_g1_i1 len=280 path=[0:0-279]
ACCAGACTTTTGCTGAACAAAGTACTTACCTGGATAGATGAGAATAATATTCTAGAGGAGATGCAGGTGGGATTTCACCCAAATAAGAGCACACTTGGACTTTGTAGTCTTCTATTGCACTTGGTCGATAAATATAGAATTAAAAAAGCCAAATTATTTGCTGTTTTTATTGATTTCTCTGCAGCTTTTAATCAAATCAACAGAACAAAACTATGGGGAATACTCAATAGGGTTGGGTTTAGATAGGAGATTATTATTTATTAATATTTATTTATTTATT
>TRINITY_DN27446_c0_g2_i1 len=641 path=[0:0-640]
GGGTATTATTTTCTCATATAATGACTCCTGGTACCCCCATCTAAGGGCTCTTAAGCATTCTGGCCCCATATGTATTAAAGCCCTGCTGAGGCTTTTCAATGCTGAGGGTGGGAAGTTGATAAAACCTATCATGAAAATATATGAGACAAAAATTGTGGCTCAAATTCTGTATGGTGCCTCAGTGTGGGGTCATGCTCTCCCAGTGAGAGACCTGTTAGAACCAATACAGAACCCATTTTTGAGAACCATCCTTGAGGTCTCACACTTACTATGCTAAGATTTTCACCTCAATCCCTAGCTGTTTTACCAGTTAACTAGGCGATTAGACTAGTTAAGAGAATGATTAGGGATATTGAACTTCAAAAAGATAGAGCCCAGGTGATTAGTTCAAAGATATCCCCCCTTTTATAAATTATGGGTGCCGGGTTTGAAGGGTGTCGCGTATCTACCCTTCAGAATTCCTCTGCAAGGTTAGCATTTACGGCACTTAGGCTCCAAACCATTCCATCCGAGGTCCTTGTAGGTAGATACAGGGGCATCCCTTTTGTAGAGAGAAGATGCATCTGTGAATCTTTGCAGATAGAGGACTTGATTCATTATGTCCTATACTGCCCAATGTATGCCCTTTTGAGAGCCAGATC
>TRINITY_DN27517_c0_g1_i1 len=315 path=[0:0-314]
CCTCACTGAGCCCCAGAGTGATAAAATCTGCTCTGACCTGTTCGGCCGACAGGTTCCTCTTTAGCGCACCTACAGACAAACATGAAGAGGAGGGGAAAAATCAGTCTGTCAAAATCCAACATTGCAGGGCAAGGAATGGTAGGGGGAACGGCAACCCAATCGGATGGAGGGGGTGCTTTGGGAATGGTGATTTCCCCTCTCATAACACAAGAGCTGGTGTGTGTGCGTGTGCGTGTGCGCGTGCGCGTGCGCGTGCACACGCAACCAGTGACAGGAACAGGCAGCAGCAAACAAACGGAAGCATCTTTTTGCAAA
>TRINITY_DN27455_c0_g1_i2 len=1104 path=[0:0-1103]
CGATCTCATGGAACAGGTAAACAGTAGAAAACTTTTAAAACAGGACAACTACAGAAACAGGCTGAACACAGGCCGATCATCAGGCTTGGACATGCCGCTTATGGTCTGCGATGGCAGGCCTGGCTCCACTTCATGCTCTGGGTGTGAGATAGCGGTTGGAACTGGTGCCAGATTTCCAGGAGGAGCTCCTGCTCCTCACACCACTCCTGCTCCAGTCGTATCTCCCGCAATGTAAAAGGGAAAATGTACACCAGCGTCACACCAGTGGTGGAGAAGGTGAATGCCCCACCACCACGAACCACGCAGACCCCATGGCTGAACCAGGAACGGCATTGCGACTCTGCAAGGGCCCAGCAACACATGGAGGCAAAGGAACTAAACCACAAGGGATGGTAAGAGAAGGACCATGCCATGATGTGGGCTACAAACAGACCATAAAAGAGAAGGAACATGGAAGGAGTTCCACAGGCCCACGCAGAGGGAGAGGAGGTGGCTGAAATGCACAGGGAAGGGGGAAGCCTCTTGCCAGCCTGTGAGCTGTTCAAAGGACACGGCACTGGCTCCAGAACATCCCCATAGTGCATGCTCCCATCAAAAAAGGTAACGGTTCTGAGGAAATGGGCCAGGGGTGGTAGCAGTGCTTAGGGGACATGGGAGGCTTACAAGCATTCTGGAGTGCCCGGCTCACCTCCACAAGGACCCTGGTAACTTCCTGGAGCATCTGCAGGCGGGACAGCTCCTCTGGGCCGGAAGAGAGAAACAGAGCTAACGTCAGGAGGCATGGAGTTGGTGCATACAACACCGTCACCCACATCTCATGGCCACATTCCCCCTCCATCTTCACGCCTGTTGACCACACCTCACACCATCACCCATCCTCCATTATATGAACAGCGCATGCACCTGAAAGGCCTGAGAGTAGGGGAGAATGGTACTGGAGTTAAGGGATGAGGGCTTGCTGAATGGAAGATTAGGGCCGCCTGCATGGCACGTGCTCAGGAGGCAGGCTCATGGTTCCATGTCAGCACTGCAGAGCTACCCCAGCAGTTCAGCAACATTCGGCCCTTCTGACCCCATGTACAAGGAGCAGTTCCCTCAGGAGGG
>TRINITY_DN27473_c0_g1_i1 len=212 path=[0:0-211]
CAAATAAATAAATATACCGGCATATGCTCCATTCATTCAGTGGGGTTTGCAGTCATGCAGCACTTTGAAGGTCAGATTCTGAATCATTTTAAGTGGGCCAAACAGTAACACCTATGGAATGTAAAGCTGTCTCTTTTAAAAAGTGGGGGACTCTTTTTAAAAAAAAAAAAAAAAAAAAAAAAAAAAAACCCTCTTTTTTACAACTAACAAAC
>TRINITY_DN27488_c0_g1_i1 len=362 path=[0:0-87 2:88-361]
CGGGGGGCAGGGCCTGGCGCAGGTAGCGCGCGGCGCAGTAGGCGGAGCCGAAGACCTGGCGCGCGGCGGCGGGCGGGAAGCCCAGGCGCCCCAGCTTCTCGGTGTAGGCCTGGCGCGTGCGCGAGGAGTTGTTGGTGACGTAGCAGAGCCGCTTCCCCGCGCGCGCCTCCAGGCGGGAGAGCGCCTCGGCCGCGCCGGGCACGGCCGCCTCCCCGCGCCACAGCACCCCGTCGCAGTCGAACAGCACCGCCTCGGCGCCGCCCAGCACCGACCGGGACAGCGCCGGGTCCAGCCGCCGGCACCGCTTCCCGCCCGCCGCCGCCGCCGCCATCATCGTCCGCCCGACCGCTCGTTTCCTCAGC
>TRINITY_DN27488_c0_g1_i2 len=402 path=[1:0-127 2:128-401]
AGCGCCTCGGCCGCGCCGGGCACCGCCGCCTCGCCGCGCCACAGCACCCCGTCGCAGTCGAACAGCACCGCCTCGGCGCCGCCCAGCACCGACCGGGACAGCGCCGGGTCCAGCCGCCGGCACCGCTTCCCCAGCTTCTCGGTGTAGGCCTGGCGCGTGCGCGAGGAGTTGTTGGTGACGTAGCAGAGCCGCTTCCCCGCGCGCGCCTCCAGGCGGGAGAGCGCCTCGGCCGCGCCGGGCACGGCCGCCTCCCCGCGCCACAGCACCCCGTCGCAGTCGAACAGCACCGCCTCGGCGCCGCCCAGCACCGACCGGGACAGCGCCGGGTCCAGCCGCCGGCACCGCTTCCCGCCCGCCGCCGCCGCCGCCATCATCGTCCGCCCGACCGCTCGTTTCCTCAGC
>TRINITY_DN27506_c0_g1_i1 len=394 path=[0:0-393]
GTGACCTTGACCACGGTTGACTTGCCTCCACGGCTGCACTAGTAGCCGTGGGGCAGATCCCTTCCCCCACCACTGTGTGCCTCCCTGAAAGACCCCACGATAGATCACTGACGCCAGGAATCGGCCCGCGACAGATGCAACGGGCTGATTCCGACGGGAACGATATCTCCTCCCCAGGGACTGAGTACGCCAGCAAACCCTGGGCCTAGCTCTATGGGGGAAGGTGTCCTGGCAACTGTTGCTCCAGGGCCCGGGGAAGGAAAAGACTGGTAATCCTCACGCTGCCAGCCTTGGGTCAGCTCCAGCAGAGCTGCCCTACCCTCTGCCCCACACAATACGCAAGCCGGGCCTGGGTCTCTTTCCCGCTTTTCTCTGCAGGCGGGAGACTCGTCCG
>TRINITY_DN27514_c0_g1_i2 len=207 path=[0:0-94 2:95-206]
CATCACTTACGGCACATGCGCTGCCAATGGGGAAGAGGCAGCAAACACAAGTCCCTGGTCTTAACCATTCCTGCCCGTCTACTGTAGCAGGCAGAACAATTCTCCACCATTAAAGTCAATGGGAGTTTTTCCATAGGGTACAATCCCAAACCCTGCTCCTCGCGGTGTGCGTACGGGTCCCGGCGCAATCCCCGATAACGAGGGATT
>TRINITY_DN27514_c0_g1_i1 len=338 path=[1:0-225 2:226-337]
CACACACACACAAGGCAGTAAAACTCTAACACTAAACTTGGCGCTCAGAGCCCTGACTGATTGCTAAATCTGTTCCTACCAACTCAAACTATGCGAAGATGACGAGTCAGGCCTTCCAAAAAATCCTGCGATATACTTAAGAAGCATGAGTTTAAAAAACCACTTTAAAAGCATGAGTTTAACTGGATTCCAAAGAAGACTAGATAAATTCTTAGAGGCTAGGGGCACAATTCTCCACCATTAAAGTCAATGGGAGTTTTTCCATAGGGTACAATCCCAAACCCTGCTCCTCGCGGTGTGCGTACGGGTCCCGGCGCAATCCCCGATAACGAGGGATT
>TRINITY_DN27514_c1_g1_i1 len=503 path=[0:0-502]
CTCTAAACGTCAACAGTTTTAAAGATACTCTATAGAAAAGAGTTTAGAATGATTTCTCCAAATGTTATCAATTATCTCCCACATTTTTAAGCAGTTAGAGAGGAAATAAAGATACATCTGTCACCTTTCATTGACAACTTTTAAAAGAAGATGCTTTGTAAAGTCCACTGAAAGTCAATAATGAGAGTGTGCAAGTTTAATTGTTTACAGTGAAAATTCAGCATTTAAAACCAAGTCTTTTAGGGCAATCCTCCACCATTAAAGTCAATGGGACTTCAGTTGGTGGAGGACTACATCTTAATATGGAGTTTGGAATTTTCTTCTGGCACATTTCTAAAGGTATTCATACTTTTATAAAATGTGCAATAGTGGAAAGCAGTATATTTAAAAACACAGAATGATAGACCTCTGGCCTCAGCAGATGTGTGGATTTTTTTGTGTACAGTCTACATTTCACATTATTGTTTAATATTTGAATTTTTAATCTAAAAGGAAAAGTAAAC
>TRINITY_DN27482_c0_g1_i1 len=307 path=[0:0-306]
TATTTAGTATCATTACATATTATCATAACATATATTTCCCACCCAGTACAAACTCCACAAGCTTACATTCCAACCCTTTAGGAACAGTTTTTCCAGTATAAACTGGATGTTTGTATAATATCCATGTTTGGTAGTTCATTACTTTAGAAATATATACTTTATCTGTGTTAAACAGGGCTGTATGACACACAAATTTGATATTGACTGTAATGCAACTCTCAATATTTTGATACTTTGTCTATCAGTATTGTGAAAGATGGATTTATATTAGTGTATTTTTACAGGTTCAGTTCTCATGAAAGTGCTG
>TRINITY_DN27482_c0_g2_i1 len=256 path=[0:0-255]
CTTCTAGGAAACTTGGTTTTTGGTCATAGCTACCACAGAAGGGGAAGAATTTGCAAAAAACGACAAGACAATATTATTTTATCATTATTTTTGAAAGAAATACTTCATTTGTGTTAAACAGGCCTGTATGACACACAAATTTGATATTGACTGTAATGTAACTGACTACCAAAAATTATATTATACAAACCAATACTGAAAAAAGCTGTTCCTAAAGGTTTAGAGTGTAGATTTATGGAGATTGTATGGGGTGGGA
>TRINITY_DN27482_c0_g3_i1 len=230 path=[0:0-229]
TTTGATATTGACTGTAATGCAACGGACTACGAAAAAAAGGATGTTATACAAACCAATAATGAAAAAACTGTTCCTAAAGGTTTAGCATGTAAGCTTTTGCAGATTGTACAGGGTGGGAAATGTGTTATAATATGTAATGATACTAAATATGTGCATTTGTACATTCTCCTTTGAACTATCAATAGAGAAAATGTATATTAAAAAATTAGTTTAATTTTTCTGAAAAAAAA
>TRINITY_DN27538_c0_g1_i2 len=347 path=[0:0-194 1:195-346]
CCCAGGTGCAGGTAAGTTCAGGAGGGGGGGAGGAGCTGCCGCCGAACTGCTCCGCTGTGCCGCAAGCCCCAAGACTGACCCGGAGATTTTTATCCTTGCAGGGTCCCGACTCCCAGCTGCTCTCCACGCAAACCCAGGTGCAGGTAAGTTCAGGAGGGGGGGAGGAGCTGCCGCCGAACTGCTCCGCTGTGCCGCCAGGATCTAGTTTAAAGCACTCTTCACCAGGTTTGCTAGGCTCCTGCCAAACACATTTTTCCCAGTCCTCGTGAGGTGCAACCCATCTCCTGCCAGAAGTCCTTCTTATGCAAGCGTACTCCATGGTCCAAAAATCCAAACTTCTCCCATCA
>TRINITY_DN27538_c0_g1_i1 len=286 path=[0:0-194 2:195-285]
CCCAGGTGCAGGTAAGTTCAGGAGGGGGGGAGGAGCTGCCGCCGAACTGCTCCGCTGTGCCGCAAGCCCCAAGACTGACCCGGAGATTTTTATCCTTGCAGGGTCCCGACTCCCAGCTGCTCTCCACGCAAACCCAGGTGCAGGTAAGTTCAGGAGGGGGGGAGGAGCTGCCGCCGAACTGCTCCGCTGTGCCGCAAGCCCCAAGACTGACCGGTAGATTTTATTCTTGCAGGGGCCCGACTCCCAGCCGCTCTCCACGCAAGCCCAGGTGCAGGTAAGTTCAGGA
>TRINITY_DN27460_c0_g1_i1 len=245 path=[0:0-244]
TTCCGATCTCTGTGAACGCGACCACGAACCCTTCTCAGCTTCTGCCGCTCGCAAATCTGTGCTGATCGCTCCAGCAGCTGGAATCCTGTGTGAATGAGCCTCGAGATTGAGTCTGTGATCTGATTTTGCAGAGAAGGGATGCAGACTTCTAACCACTTATTCTGGAGTGGTCCTATTGAAAGCATTGGAATTTCTCTAGAAACTTGTGGACAAGTGCATAGGCTCGCGTATTCACATTGTTATGA
>TRINITY_DN27520_c0_g1_i1 len=214 path=[0:0-213]
TGTGAAGCAGTTTATGGACCTCTGATGGTGGAAAGACAGTTGGTACCATAGATGTCAGCCTTGTGAAGATGGGGGAGGTAGAGGAAGGAGAAGCAGACCACACCACAGCAGATGAGCAGGGACGAAAGTGTGCGCTGGTTTGTGAATGTACAGCCCCTGAAGGAATAATTGGTAAAGACAACTTACCTTTATTAAATGCAGTGTTAAAAAACCC
>TRINITY_DN27490_c0_g1_i1 len=3353 path=[0:0-704 2:705-1762 3:1763-1831 4:1832-3208 6:3209-3352]
CTCTTCCGATCTTGTGTGTGTGTGTGTGGGGGGGGGGAGGAAGCAAGGCTCAAATGATACAGAAAAAGGTAGGGGGACCCTCAATGAAATCATGCCCCCCCCCCATAGCCTTCTAGAGCCAGTAGCTAAGGGGACCATCAAAAAGGGGGCCTGAGTGCCCCTAGGCCCCCTGTGATTCAGGCAATGGGGGGAGGAACATAGCTCCTGTCCTGACCAGGGTTTCTACAAGCCCCTAATGGGCAGCCTCCCTTCTCCTCCCCCTAGCACGATTTTGGAGCGCCCCAGCTCCCAGGTCTATGGATCAATGATGTTGGCCTCACTCTGGGTCGGTGGGGGTGTGCGGCGGAAAGGGCCTAGGCTCTGACCCCAGGACTGGTCGGTCCCTCAGTACAGCTGCAGAGGCAAAGGGGCTGTAAGATGGGCTAGGAGCAGGCCAGGCCCCACTGTGGCTCCAGGCCTGTGGGGAAGAGGGGCAGGTCAGGCCATTGGGCGGGGCAGAGCACCCCCAGCGTGGCTCCTGTAGGGCAATAAGGGCAGGTCAGACCTGTGGGGCGGTGAGGCACAGCAGGGCTCCCCACTGCAGCTCCCATGGGACAGTGAGGGTAGGCGAAGCTCGCCACCAGCGGGGCAGGTCAGAACCCTCCCTCTCAGCTCCCACAGGGTACTGAGGCAGGCTAGGCCCGCCCAGCATGGCTTCCATGGGTCGCAAGGCAGGCCAGAGCCCCCAAACGCAGCTCTTGTGGGGCAGCACAGCAGGTCAGCCCCCTCCCCCCATCACAGCTCCTGTGGGGCAGGGAGGCAGGCCAGGCCTCCAGTAAGCACAGCTCTTGTGGGGAAGCAAGGCAGGCCAGGTGTCCCCAGCGTGGGCCCCGTGGGGCAACGTGGTTCTCATGGGGCAGCACTGCAAGCCAGGCCCCTCCCTCCCCTGGTTCGCATGCAGCCGTGAGGCAGGCTAGGGCCCTGCCCGTGCCGCTCCCGTGGGGCAGTAACAAGGGCTAGGAGCAGGCCCCTCCCTCCAGCTGCAGCTGTCCGGAGATCTTGCTGACCAGGCTGCGGAAGGCCAGCGAGGTGCCGGCCAAACGCCGAAACAGCACGCCGTTGAGGCCCAGTCTCTGGAGCCGGCACACCTCGGCCACCAGGTGGCAGTAGTGCTCGCTGGGGCTCTTCTCGTGGGTGCAGGCCAGCAGGAAGGGCTCCGTCTGGTGGCAGCGGCAGTTGGCGGAGTCTGCGGCCTGGTGCAGGGCGGCCATGATAGCCTCCGGGGGGCGGGGGCTGGTCAGCTTCACATTCCAGGTGAATCGGAGCAGCCGGGGTTCTGTTTCCTTTTGATTCCAAGGTAAATTGCAACTTGTGAGCGCAGGTCCCCCGATTCTCTCAGGTTCGTCTGCGACCCTTCGCGTCAGCTTGGACGTGAGCTTGCTGAAGAGGTTGGAGGTGGCGCGGCTGCGGCTCTGGGGCAGCGGGGTGGCTTCGTGGGAGAGCGTGGGGGAGGTGGGGGGCCCGTTCTGCACGGTCCCGCGCCGGTCTCGAACCTGGCCCCCGTGGAAGGTGCTGCGAATGTTGGTGCCGCGGGACAGGCGGGTGCGGTCTGAGGCCGTGGATGAGGTGGCGATGCTGTGGCTTGAGGGGGAGGCCGGGGGCACCCGACTGGTGACGGAGCTGTTCTCCTTGCCATTCTGCAGTAAGGAGTGGCGGTCTCCACCTGGCCGCTCAGTGCACACGTACGTGTTCCTCCGTGTCATCACGCTCGACGGGATGTTATTTGTGTTGACGGTGCTGTCCTTGCGCCGGTCAGGGATCTCCGACTTGTTGGGGTTGTTGGCGCTGCTCACCATGGGGCTGGAGGGCGGGATGCCGCGCCCGCTGCTCACCACGCTGCAGCTGGCCTTGCGCGAGGGCATGCGCTCCTCCTTCAGCTCGGCGTCGCCCGTGCTTGTGGGGCTGCGCTTGGGGTGGATGGGCACCGGCGAGGGGCCACAGAAGTCACTGTGCCGCCGCTGCCGGTGGTAGGTGGAGGAACCGCGCTGGCTCTTGCTGTGGGAGGAGGAGGAGGAGGATTTGCTGGTGCCGTTGGAGACCTCGCTGGGTGCCCGCACCCGGGCCAGGGAGAGGCTGCTGCCCGTGCGTGACTCGCCCCCTTCCACCTGGTCATTCTTCCTGCCCAGCAGGAGATAGGTGGCTGTGACCTCATTGTATTTTTGGTTGTTCAAGGCTTCCTTGATCTCCTCACGGGTATACCCCATCCCCACCATCACTTCGATGCGTTTGGCGTCCGCAAAGTCCTCTTCCGGCTCCTTGTAGGGCTTCAGATCGTCGCCCTCGTACCCAACGTTAATCCATTTGTCCTTCATGATTTGCTCGAGGGTGCAACGCTTAGCAGGGTTCAGCACCAGGAAGCGACGCAGGATGTTCTCACAGTCCGTGGACATGTAGAAGGGCACGCGGTACTTGCCTCGTAGCACACGTTCCCGCAGCTCCTTGAGGTTCTGTCCATCGAAGGGCAGGGAGCCGCTGACCAGCGTGTAGAGGATGACCCCCAAGCTCCAGATATCCACCTCGGGCCCATCGTATTTCTTGCCCTGGAAGAGCTCAGGGGCAGCGTAGGGGGGGCTGCCGCAGAAGGTGTCCAGCTTGGAGCCCAGCGTGAATTCGTTACTGAAGCCAAAGTCAGCAATTTTGATGTTGGCGTCGGCGTCCAGCAGTAGGTTCTCTGCCTTTAGGTCTCGGTGCACGATGTTCTTCTGGTGGCAATAGTGCACAGCAGACACAATCTGTCTGAATTTCGCTCGGGCTTCTTTCTCCTTCATGCGTCCGTGGGAAACGAGGTAGTCAAAGACTTCGCCGGCGCTGGCATACTCCATCACCAAGTAGAGGGTTTTCTCCGTCTCAATCACTTCAAAGAGTTTCACAATATTGGGGTGGTTCAGACCCTTCATGATCCTCACTTCCCGGAAGAGCTTCTGCAGGCTCGTCGGGTTCAGCTGTGTCTTGTCAATTATTTTTATTGCCACCTCTCTGCCTGTTAGGATGTGGCGTGCCAGCTTGACCTTGGCAAAGTTGCCCTTGCCAATGGTTTTAAGGAGGCGGTAGTTGCCGATGTGGGGCTGCTCATCGGTGCAGGAGGCAATGGAGTTGCGGCAGCGGGCGCCCAGCGAGCGGCTGGACCACGAGGAGCCCTTCTCCGATCGGCTGCTGGCCAGTGTGGAGTGGGTATCCGCGTTCCTCTCATTGCCAGGCGCTAGGGTGGTACGCGAAGACATCTTCTTCCCTGAGATACAGCCACCTGGAGGTTGTGGGTTCCCCCCACTCCCCTTCTCGGTGGGTCCCCCCACCCCCCAAATGACACAAGGGGG
>TRINITY_DN27490_c0_g1_i5 len=3354 path=[0:0-704 1:705-705 2:706-1763 3:1764-1832 4:1833-3209 6:3210-3353]
CTCTTCCGATCTTGTGTGTGTGTGTGTGGGGGGGGGGAGGAAGCAAGGCTCAAATGATACAGAAAAAGGTAGGGGGACCCTCAATGAAATCATGCCCCCCCCCCATAGCCTTCTAGAGCCAGTAGCTAAGGGGACCATCAAAAAGGGGGCCTGAGTGCCCCTAGGCCCCCTGTGATTCAGGCAATGGGGGGAGGAACATAGCTCCTGTCCTGACCAGGGTTTCTACAAGCCCCTAATGGGCAGCCTCCCTTCTCCTCCCCCTAGCACGATTTTGGAGCGCCCCAGCTCCCAGGTCTATGGATCAATGATGTTGGCCTCACTCTGGGTCGGTGGGGGTGTGCGGCGGAAAGGGCCTAGGCTCTGACCCCAGGACTGGTCGGTCCCTCAGTACAGCTGCAGAGGCAAAGGGGCTGTAAGATGGGCTAGGAGCAGGCCAGGCCCCACTGTGGCTCCAGGCCTGTGGGGAAGAGGGGCAGGTCAGGCCATTGGGCGGGGCAGAGCACCCCCAGCGTGGCTCCTGTAGGGCAATAAGGGCAGGTCAGACCTGTGGGGCGGTGAGGCACAGCAGGGCTCCCCACTGCAGCTCCCATGGGACAGTGAGGGTAGGCGAAGCTCGCCACCAGCGGGGCAGGTCAGAACCCTCCCTCTCAGCTCCCACAGGGTACTGAGGCAGGCTAGGCCCGCCCAGCATGGCTTCCATGGGTCAGCAAGGCAGGCCAGAGCCCCCAAACGCAGCTCTTGTGGGGCAGCACAGCAGGTCAGCCCCCTCCCCCCATCACAGCTCCTGTGGGGCAGGGAGGCAGGCCAGGCCTCCAGTAAGCACAGCTCTTGTGGGGAAGCAAGGCAGGCCAGGTGTCCCCAGCGTGGGCCCCGTGGGGCAACGTGGTTCTCATGGGGCAGCACTGCAAGCCAGGCCCCTCCCTCCCCTGGTTCGCATGCAGCCGTGAGGCAGGCTAGGGCCCTGCCCGTGCCGCTCCCGTGGGGCAGTAACAAGGGCTAGGAGCAGGCCCCTCCCTCCAGCTGCAGCTGTCCGGAGATCTTGCTGACCAGGCTGCGGAAGGCCAGCGAGGTGCCGGCCAAACGCCGAAACAGCACGCCGTTGAGGCCCAGTCTCTGGAGCCGGCACACCTCGGCCACCAGGTGGCAGTAGTGCTCGCTGGGGCTCTTCTCGTGGGTGCAGGCCAGCAGGAAGGGCTCCGTCTGGTGGCAGCGGCAGTTGGCGGAGTCTGCGGCCTGGTGCAGGGCGGCCATGATAGCCTCCGGGGGGCGGGGGCTGGTCAGCTTCACATTCCAGGTGAATCGGAGCAGCCGGGGTTCTGTTTCCTTTTGATTCCAAGGTAAATTGCAACTTGTGAGCGCAGGTCCCCCGATTCTCTCAGGTTCGTCTGCGACCCTTCGCGTCAGCTTGGACGTGAGCTTGCTGAAGAGGTTGGAGGTGGCGCGGCTGCGGCTCTGGGGCAGCGGGGTGGCTTCGTGGGAGAGCGTGGGGGAGGTGGGGGGCCCGTTCTGCACGGTCCCGCGCCGGTCTCGAACCTGGCCCCCGTGGAAGGTGCTGCGAATGTTGGTGCCGCGGGACAGGCGGGTGCGGTCTGAGGCCGTGGATGAGGTGGCGATGCTGTGGCTTGAGGGGGAGGCCGGGGGCACCCGACTGGTGACGGAGCTGTTCTCCTTGCCATTCTGCAGTAAGGAGTGGCGGTCTCCACCTGGCCGCTCAGTGCACACGTACGTGTTCCTCCGTGTCATCACGCTCGACGGGATGTTATTTGTGTTGACGGTGCTGTCCTTGCGCCGGTCAGGGATCTCCGACTTGTTGGGGTTGTTGGCGCTGCTCACCATGGGGCTGGAGGGCGGGATGCCGCGCCCGCTGCTCACCACGCTGCAGCTGGCCTTGCGCGAGGGCATGCGCTCCTCCTTCAGCTCGGCGTCGCCCGTGCTTGTGGGGCTGCGCTTGGGGTGGATGGGCACCGGCGAGGGGCCACAGAAGTCACTGTGCCGCCGCTGCCGGTGGTAGGTGGAGGAACCGCGCTGGCTCTTGCTGTGGGAGGAGGAGGAGGAGGATTTGCTGGTGCCGTTGGAGACCTCGCTGGGTGCCCGCACCCGGGCCAGGGAGAGGCTGCTGCCCGTGCGTGACTCGCCCCCTTCCACCTGGTCATTCTTCCTGCCCAGCAGGAGATAGGTGGCTGTGACCTCATTGTATTTTTGGTTGTTCAAGGCTTCCTTGATCTCCTCACGGGTATACCCCATCCCCACCATCACTTCGATGCGTTTGGCGTCCGCAAAGTCCTCTTCCGGCTCCTTGTAGGGCTTCAGATCGTCGCCCTCGTACCCAACGTTAATCCATTTGTCCTTCATGATTTGCTCGAGGGTGCAACGCTTAGCAGGGTTCAGCACCAGGAAGCGACGCAGGATGTTCTCACAGTCCGTGGACATGTAGAAGGGCACGCGGTACTTGCCTCGTAGCACACGTTCCCGCAGCTCCTTGAGGTTCTGTCCATCGAAGGGCAGGGAGCCGCTGACCAGCGTGTAGAGGATGACCCCCAAGCTCCAGATATCCACCTCGGGCCCATCGTATTTCTTGCCCTGGAAGAGCTCAGGGGCAGCGTAGGGGGGGCTGCCGCAGAAGGTGTCCAGCTTGGAGCCCAGCGTGAATTCGTTACTGAAGCCAAAGTCAGCAATTTTGATGTTGGCGTCGGCGTCCAGCAGTAGGTTCTCTGCCTTTAGGTCTCGGTGCACGATGTTCTTCTGGTGGCAATAGTGCACAGCAGACACAATCTGTCTGAATTTCGCTCGGGCTTCTTTCTCCTTCATGCGTCCGTGGGAAACGAGGTAGTCAAAGACTTCGCCGGCGCTGGCATACTCCATCACCAAGTAGAGGGTTTTCTCCGTCTCAATCACTTCAAAGAGTTTCACAATATTGGGGTGGTTCAGACCCTTCATGATCCTCACTTCCCGGAAGAGCTTCTGCAGGCTCGTCGGGTTCAGCTGTGTCTTGTCAATTATTTTTATTGCCACCTCTCTGCCTGTTAGGATGTGGCGTGCCAGCTTGACCTTGGCAAAGTTGCCCTTGCCAATGGTTTTAAGGAGGCGGTAGTTGCCGATGTGGGGCTGCTCATCGGTGCAGGAGGCAATGGAGTTGCGGCAGCGGGCGCCCAGCGAGCGGCTGGACCACGAGGAGCCCTTCTCCGATCGGCTGCTGGCCAGTGTGGAGTGGGTATCCGCGTTCCTCTCATTGCCAGGCGCTAGGGTGGTACGCGAAGACATCTTCTTCCCTGAGATACAGCCACCTGGAGGTTGTGGGTTCCCCCCACTCCCCTTCTCGGTGGGTCCCCCCACCCCCCAAATGACACAAGGGGG
>TRINITY_DN27490_c0_g1_i4 len=3354 path=[0:0-704 1:705-705 2:706-1763 4:1764-3140 5:3141-3209 6:3210-3353]
CTCTTCCGATCTTGTGTGTGTGTGTGTGGGGGGGGGGAGGAAGCAAGGCTCAAATGATACAGAAAAAGGTAGGGGGACCCTCAATGAAATCATGCCCCCCCCCCATAGCCTTCTAGAGCCAGTAGCTAAGGGGACCATCAAAAAGGGGGCCTGAGTGCCCCTAGGCCCCCTGTGATTCAGGCAATGGGGGGAGGAACATAGCTCCTGTCCTGACCAGGGTTTCTACAAGCCCCTAATGGGCAGCCTCCCTTCTCCTCCCCCTAGCACGATTTTGGAGCGCCCCAGCTCCCAGGTCTATGGATCAATGATGTTGGCCTCACTCTGGGTCGGTGGGGGTGTGCGGCGGAAAGGGCCTAGGCTCTGACCCCAGGACTGGTCGGTCCCTCAGTACAGCTGCAGAGGCAAAGGGGCTGTAAGATGGGCTAGGAGCAGGCCAGGCCCCACTGTGGCTCCAGGCCTGTGGGGAAGAGGGGCAGGTCAGGCCATTGGGCGGGGCAGAGCACCCCCAGCGTGGCTCCTGTAGGGCAATAAGGGCAGGTCAGACCTGTGGGGCGGTGAGGCACAGCAGGGCTCCCCACTGCAGCTCCCATGGGACAGTGAGGGTAGGCGAAGCTCGCCACCAGCGGGGCAGGTCAGAACCCTCCCTCTCAGCTCCCACAGGGTACTGAGGCAGGCTAGGCCCGCCCAGCATGGCTTCCATGGGTCAGCAAGGCAGGCCAGAGCCCCCAAACGCAGCTCTTGTGGGGCAGCACAGCAGGTCAGCCCCCTCCCCCCATCACAGCTCCTGTGGGGCAGGGAGGCAGGCCAGGCCTCCAGTAAGCACAGCTCTTGTGGGGAAGCAAGGCAGGCCAGGTGTCCCCAGCGTGGGCCCCGTGGGGCAACGTGGTTCTCATGGGGCAGCACTGCAAGCCAGGCCCCTCCCTCCCCTGGTTCGCATGCAGCCGTGAGGCAGGCTAGGGCCCTGCCCGTGCCGCTCCCGTGGGGCAGTAACAAGGGCTAGGAGCAGGCCCCTCCCTCCAGCTGCAGCTGTCCGGAGATCTTGCTGACCAGGCTGCGGAAGGCCAGCGAGGTGCCGGCCAAACGCCGAAACAGCACGCCGTTGAGGCCCAGTCTCTGGAGCCGGCACACCTCGGCCACCAGGTGGCAGTAGTGCTCGCTGGGGCTCTTCTCGTGGGTGCAGGCCAGCAGGAAGGGCTCCGTCTGGTGGCAGCGGCAGTTGGCGGAGTCTGCGGCCTGGTGCAGGGCGGCCATGATAGCCTCCGGGGGGCGGGGGCTGGTCAGCTTCACATTCCAGGTGAATCGGAGCAGCCGGGGTTCTGTTTCCTTTTGATTCCAAGGTAAATTGCAACTTGTGAGCGCAGGTCCCCCGATTCTCTCAGGTTCGTCTGCGACCCTTCGCGTCAGCTTGGACGTGAGCTTGCTGAAGAGGTTGGAGGTGGCGCGGCTGCGGCTCTGGGGCAGCGGGGTGGCTTCGTGGGAGAGCGTGGGGGAGGTGGGGGGCCCGTTCTGCACGGTCCCGCGCCGGTCTCGAACCTGGCCCCCGTGGAAGGTGCTGCGAATGTTGGTGCCGCGGGACAGGCGGGTGCGGTCTGAGGCCGTGGATGAGGTGGCGATGCTGTGGCTTGAGGGGGAGGCCGGGGGCACCCGACTGGTGACGGAGCTGTTCTCCTTGCCATTCTGCAGTAAGGAGTGGCGGTCTCCACCTGGCCGCTCAGTGCACACGTACGTGTTCCTCCGTGTCATCACGCTCGACGGGATGTTATTCATGGGGCTGGAGGGCGGGATGCCGCGCCCGCTGCTCACCACGCTGCAGCTGGCCTTGCGCGAGGGCATGCGCTCCTCCTTCAGCTCGGCGTCGCCCGTGCTTGTGGGGCTGCGCTTGGGGTGGATGGGCACCGGCGAGGGGCCACAGAAGTCACTGTGCCGCCGCTGCCGGTGGTAGGTGGAGGAACCGCGCTGGCTCTTGCTGTGGGAGGAGGAGGAGGAGGATTTGCTGGTGCCGTTGGAGACCTCGCTGGGTGCCCGCACCCGGGCCAGGGAGAGGCTGCTGCCCGTGCGTGACTCGCCCCCTTCCACCTGGTCATTCTTCCTGCCCAGCAGGAGATAGGTGGCTGTGACCTCATTGTATTTTTGGTTGTTCAAGGCTTCCTTGATCTCCTCACGGGTATACCCCATCCCCACCATCACTTCGATGCGTTTGGCGTCCGCAAAGTCCTCTTCCGGCTCCTTGTAGGGCTTCAGATCGTCGCCCTCGTACCCAACGTTAATCCATTTGTCCTTCATGATTTGCTCGAGGGTGCAACGCTTAGCAGGGTTCAGCACCAGGAAGCGACGCAGGATGTTCTCACAGTCCGTGGACATGTAGAAGGGCACGCGGTACTTGCCTCGTAGCACACGTTCCCGCAGCTCCTTGAGGTTCTGTCCATCGAAGGGCAGGGAGCCGCTGACCAGCGTGTAGAGGATGACCCCCAAGCTCCAGATATCCACCTCGGGCCCATCGTATTTCTTGCCCTGGAAGAGCTCAGGGGCAGCGTAGGGGGGGCTGCCGCAGAAGGTGTCCAGCTTGGAGCCCAGCGTGAATTCGTTACTGAAGCCAAAGTCAGCAATTTTGATGTTGGCGTCGGCGTCCAGCAGTAGGTTCTCTGCCTTTAGGTCTCGGTGCACGATGTTCTTCTGGTGGCAATAGTGCACAGCAGACACAATCTGTCTGAATTTCGCTCGGGCTTCTTTCTCCTTCATGCGTCCGTGGGAAACGAGGTAGTCAAAGACTTCGCCGGCGCTGGCATACTCCATCACCAAGTAGAGGGTTTTCTCCGTCTCAATCACTTCAAAGAGTTTCACAATATTGGGGTGGTTCAGACCCTTCATGATCCTCACTTCCCGGAAGAGCTTCTGCAGGCTCGTCGGGTTCAGCTGTGTCTTGTCAATTATTTTTATTGCCACCTCTCTGCCTGTTAGGATGTGGCGTGCCAGCTTGACCTTGGCAAAGTTGCCCTTGCCAATGGTTTTAAGGAGGCGGTAGTTGCCGATGTGGGGCTGCTCATCGGTGCAGGAGGCAATGGAGTTGCGGCAGCGGGCGCCCAGCGAGCGGCTGGACCACGAGGAGCCCTTCTCCGATCGGCTGCTGGCCAGTGTGGAGTGCTGCGGGGAGAGGGGCGGCGTCACCGGGGCGGGGGCAGCCTCCAGCGTCAATAGGGGGCAGCGCTGATGGGTATCCGCGTTCCTCTCATTGCCAGGCGCTAGGGTGGTACGCGAAGACATCTTCTTCCCTGAGATACAGCCACCTGGAGGTTGTGGGTTCCCCCCACTCCCCTTCTCGGTGGGTCCCCCCACCCCCCAAATGACACAAGGGGG
>TRINITY_DN27490_c0_g1_i6 len=3422 path=[0:0-704 2:705-1762 3:1763-1831 4:1832-3208 5:3209-3277 6:3278-3421]
CTCTTCCGATCTTGTGTGTGTGTGTGTGGGGGGGGGGAGGAAGCAAGGCTCAAATGATACAGAAAAAGGTAGGGGGACCCTCAATGAAATCATGCCCCCCCCCCATAGCCTTCTAGAGCCAGTAGCTAAGGGGACCATCAAAAAGGGGGCCTGAGTGCCCCTAGGCCCCCTGTGATTCAGGCAATGGGGGGAGGAACATAGCTCCTGTCCTGACCAGGGTTTCTACAAGCCCCTAATGGGCAGCCTCCCTTCTCCTCCCCCTAGCACGATTTTGGAGCGCCCCAGCTCCCAGGTCTATGGATCAATGATGTTGGCCTCACTCTGGGTCGGTGGGGGTGTGCGGCGGAAAGGGCCTAGGCTCTGACCCCAGGACTGGTCGGTCCCTCAGTACAGCTGCAGAGGCAAAGGGGCTGTAAGATGGGCTAGGAGCAGGCCAGGCCCCACTGTGGCTCCAGGCCTGTGGGGAAGAGGGGCAGGTCAGGCCATTGGGCGGGGCAGAGCACCCCCAGCGTGGCTCCTGTAGGGCAATAAGGGCAGGTCAGACCTGTGGGGCGGTGAGGCACAGCAGGGCTCCCCACTGCAGCTCCCATGGGACAGTGAGGGTAGGCGAAGCTCGCCACCAGCGGGGCAGGTCAGAACCCTCCCTCTCAGCTCCCACAGGGTACTGAGGCAGGCTAGGCCCGCCCAGCATGGCTTCCATGGGTCGCAAGGCAGGCCAGAGCCCCCAAACGCAGCTCTTGTGGGGCAGCACAGCAGGTCAGCCCCCTCCCCCCATCACAGCTCCTGTGGGGCAGGGAGGCAGGCCAGGCCTCCAGTAAGCACAGCTCTTGTGGGGAAGCAAGGCAGGCCAGGTGTCCCCAGCGTGGGCCCCGTGGGGCAACGTGGTTCTCATGGGGCAGCACTGCAAGCCAGGCCCCTCCCTCCCCTGGTTCGCATGCAGCCGTGAGGCAGGCTAGGGCCCTGCCCGTGCCGCTCCCGTGGGGCAGTAACAAGGGCTAGGAGCAGGCCCCTCCCTCCAGCTGCAGCTGTCCGGAGATCTTGCTGACCAGGCTGCGGAAGGCCAGCGAGGTGCCGGCCAAACGCCGAAACAGCACGCCGTTGAGGCCCAGTCTCTGGAGCCGGCACACCTCGGCCACCAGGTGGCAGTAGTGCTCGCTGGGGCTCTTCTCGTGGGTGCAGGCCAGCAGGAAGGGCTCCGTCTGGTGGCAGCGGCAGTTGGCGGAGTCTGCGGCCTGGTGCAGGGCGGCCATGATAGCCTCCGGGGGGCGGGGGCTGGTCAGCTTCACATTCCAGGTGAATCGGAGCAGCCGGGGTTCTGTTTCCTTTTGATTCCAAGGTAAATTGCAACTTGTGAGCGCAGGTCCCCCGATTCTCTCAGGTTCGTCTGCGACCCTTCGCGTCAGCTTGGACGTGAGCTTGCTGAAGAGGTTGGAGGTGGCGCGGCTGCGGCTCTGGGGCAGCGGGGTGGCTTCGTGGGAGAGCGTGGGGGAGGTGGGGGGCCCGTTCTGCACGGTCCCGCGCCGGTCTCGAACCTGGCCCCCGTGGAAGGTGCTGCGAATGTTGGTGCCGCGGGACAGGCGGGTGCGGTCTGAGGCCGTGGATGAGGTGGCGATGCTGTGGCTTGAGGGGGAGGCCGGGGGCACCCGACTGGTGACGGAGCTGTTCTCCTTGCCATTCTGCAGTAAGGAGTGGCGGTCTCCACCTGGCCGCTCAGTGCACACGTACGTGTTCCTCCGTGTCATCACGCTCGACGGGATGTTATTTGTGTTGACGGTGCTGTCCTTGCGCCGGTCAGGGATCTCCGACTTGTTGGGGTTGTTGGCGCTGCTCACCATGGGGCTGGAGGGCGGGATGCCGCGCCCGCTGCTCACCACGCTGCAGCTGGCCTTGCGCGAGGGCATGCGCTCCTCCTTCAGCTCGGCGTCGCCCGTGCTTGTGGGGCTGCGCTTGGGGTGGATGGGCACCGGCGAGGGGCCACAGAAGTCACTGTGCCGCCGCTGCCGGTGGTAGGTGGAGGAACCGCGCTGGCTCTTGCTGTGGGAGGAGGAGGAGGAGGATTTGCTGGTGCCGTTGGAGACCTCGCTGGGTGCCCGCACCCGGGCCAGGGAGAGGCTGCTGCCCGTGCGTGACTCGCCCCCTTCCACCTGGTCATTCTTCCTGCCCAGCAGGAGATAGGTGGCTGTGACCTCATTGTATTTTTGGTTGTTCAAGGCTTCCTTGATCTCCTCACGGGTATACCCCATCCCCACCATCACTTCGATGCGTTTGGCGTCCGCAAAGTCCTCTTCCGGCTCCTTGTAGGGCTTCAGATCGTCGCCCTCGTACCCAACGTTAATCCATTTGTCCTTCATGATTTGCTCGAGGGTGCAACGCTTAGCAGGGTTCAGCACCAGGAAGCGACGCAGGATGTTCTCACAGTCCGTGGACATGTAGAAGGGCACGCGGTACTTGCCTCGTAGCACACGTTCCCGCAGCTCCTTGAGGTTCTGTCCATCGAAGGGCAGGGAGCCGCTGACCAGCGTGTAGAGGATGACCCCCAAGCTCCAGATATCCACCTCGGGCCCATCGTATTTCTTGCCCTGGAAGAGCTCAGGGGCAGCGTAGGGGGGGCTGCCGCAGAAGGTGTCCAGCTTGGAGCCCAGCGTGAATTCGTTACTGAAGCCAAAGTCAGCAATTTTGATGTTGGCGTCGGCGTCCAGCAGTAGGTTCTCTGCCTTTAGGTCTCGGTGCACGATGTTCTTCTGGTGGCAATAGTGCACAGCAGACACAATCTGTCTGAATTTCGCTCGGGCTTCTTTCTCCTTCATGCGTCCGTGGGAAACGAGGTAGTCAAAGACTTCGCCGGCGCTGGCATACTCCATCACCAAGTAGAGGGTTTTCTCCGTCTCAATCACTTCAAAGAGTTTCACAATATTGGGGTGGTTCAGACCCTTCATGATCCTCACTTCCCGGAAGAGCTTCTGCAGGCTCGTCGGGTTCAGCTGTGTCTTGTCAATTATTTTTATTGCCACCTCTCTGCCTGTTAGGATGTGGCGTGCCAGCTTGACCTTGGCAAAGTTGCCCTTGCCAATGGTTTTAAGGAGGCGGTAGTTGCCGATGTGGGGCTGCTCATCGGTGCAGGAGGCAATGGAGTTGCGGCAGCGGGCGCCCAGCGAGCGGCTGGACCACGAGGAGCCCTTCTCCGATCGGCTGCTGGCCAGTGTGGAGTGCTGCGGGGAGAGGGGCGGCGTCACCGGGGCGGGGGCAGCCTCCAGCGTCAATAGGGGGCAGCGCTGATGGGTATCCGCGTTCCTCTCATTGCCAGGCGCTAGGGTGGTACGCGAAGACATCTTCTTCCCTGAGATACAGCCACCTGGAGGTTGTGGGTTCCCCCCACTCCCCTTCTCGGTGGGTCCCCCCACCCCCCAAATGACACAAGGGGG
>TRINITY_DN27490_c0_g1_i2 len=3285 path=[0:0-704 1:705-705 2:706-1763 4:1764-3140 6:3141-3284]
CTCTTCCGATCTTGTGTGTGTGTGTGTGGGGGGGGGGAGGAAGCAAGGCTCAAATGATACAGAAAAAGGTAGGGGGACCCTCAATGAAATCATGCCCCCCCCCCATAGCCTTCTAGAGCCAGTAGCTAAGGGGACCATCAAAAAGGGGGCCTGAGTGCCCCTAGGCCCCCTGTGATTCAGGCAATGGGGGGAGGAACATAGCTCCTGTCCTGACCAGGGTTTCTACAAGCCCCTAATGGGCAGCCTCCCTTCTCCTCCCCCTAGCACGATTTTGGAGCGCCCCAGCTCCCAGGTCTATGGATCAATGATGTTGGCCTCACTCTGGGTCGGTGGGGGTGTGCGGCGGAAAGGGCCTAGGCTCTGACCCCAGGACTGGTCGGTCCCTCAGTACAGCTGCAGAGGCAAAGGGGCTGTAAGATGGGCTAGGAGCAGGCCAGGCCCCACTGTGGCTCCAGGCCTGTGGGGAAGAGGGGCAGGTCAGGCCATTGGGCGGGGCAGAGCACCCCCAGCGTGGCTCCTGTAGGGCAATAAGGGCAGGTCAGACCTGTGGGGCGGTGAGGCACAGCAGGGCTCCCCACTGCAGCTCCCATGGGACAGTGAGGGTAGGCGAAGCTCGCCACCAGCGGGGCAGGTCAGAACCCTCCCTCTCAGCTCCCACAGGGTACTGAGGCAGGCTAGGCCCGCCCAGCATGGCTTCCATGGGTCAGCAAGGCAGGCCAGAGCCCCCAAACGCAGCTCTTGTGGGGCAGCACAGCAGGTCAGCCCCCTCCCCCCATCACAGCTCCTGTGGGGCAGGGAGGCAGGCCAGGCCTCCAGTAAGCACAGCTCTTGTGGGGAAGCAAGGCAGGCCAGGTGTCCCCAGCGTGGGCCCCGTGGGGCAACGTGGTTCTCATGGGGCAGCACTGCAAGCCAGGCCCCTCCCTCCCCTGGTTCGCATGCAGCCGTGAGGCAGGCTAGGGCCCTGCCCGTGCCGCTCCCGTGGGGCAGTAACAAGGGCTAGGAGCAGGCCCCTCCCTCCAGCTGCAGCTGTCCGGAGATCTTGCTGACCAGGCTGCGGAAGGCCAGCGAGGTGCCGGCCAAACGCCGAAACAGCACGCCGTTGAGGCCCAGTCTCTGGAGCCGGCACACCTCGGCCACCAGGTGGCAGTAGTGCTCGCTGGGGCTCTTCTCGTGGGTGCAGGCCAGCAGGAAGGGCTCCGTCTGGTGGCAGCGGCAGTTGGCGGAGTCTGCGGCCTGGTGCAGGGCGGCCATGATAGCCTCCGGGGGGCGGGGGCTGGTCAGCTTCACATTCCAGGTGAATCGGAGCAGCCGGGGTTCTGTTTCCTTTTGATTCCAAGGTAAATTGCAACTTGTGAGCGCAGGTCCCCCGATTCTCTCAGGTTCGTCTGCGACCCTTCGCGTCAGCTTGGACGTGAGCTTGCTGAAGAGGTTGGAGGTGGCGCGGCTGCGGCTCTGGGGCAGCGGGGTGGCTTCGTGGGAGAGCGTGGGGGAGGTGGGGGGCCCGTTCTGCACGGTCCCGCGCCGGTCTCGAACCTGGCCCCCGTGGAAGGTGCTGCGAATGTTGGTGCCGCGGGACAGGCGGGTGCGGTCTGAGGCCGTGGATGAGGTGGCGATGCTGTGGCTTGAGGGGGAGGCCGGGGGCACCCGACTGGTGACGGAGCTGTTCTCCTTGCCATTCTGCAGTAAGGAGTGGCGGTCTCCACCTGGCCGCTCAGTGCACACGTACGTGTTCCTCCGTGTCATCACGCTCGACGGGATGTTATTCATGGGGCTGGAGGGCGGGATGCCGCGCCCGCTGCTCACCACGCTGCAGCTGGCCTTGCGCGAGGGCATGCGCTCCTCCTTCAGCTCGGCGTCGCCCGTGCTTGTGGGGCTGCGCTTGGGGTGGATGGGCACCGGCGAGGGGCCACAGAAGTCACTGTGCCGCCGCTGCCGGTGGTAGGTGGAGGAACCGCGCTGGCTCTTGCTGTGGGAGGAGGAGGAGGAGGATTTGCTGGTGCCGTTGGAGACCTCGCTGGGTGCCCGCACCCGGGCCAGGGAGAGGCTGCTGCCCGTGCGTGACTCGCCCCCTTCCACCTGGTCATTCTTCCTGCCCAGCAGGAGATAGGTGGCTGTGACCTCATTGTATTTTTGGTTGTTCAAGGCTTCCTTGATCTCCTCACGGGTATACCCCATCCCCACCATCACTTCGATGCGTTTGGCGTCCGCAAAGTCCTCTTCCGGCTCCTTGTAGGGCTTCAGATCGTCGCCCTCGTACCCAACGTTAATCCATTTGTCCTTCATGATTTGCTCGAGGGTGCAACGCTTAGCAGGGTTCAGCACCAGGAAGCGACGCAGGATGTTCTCACAGTCCGTGGACATGTAGAAGGGCACGCGGTACTTGCCTCGTAGCACACGTTCCCGCAGCTCCTTGAGGTTCTGTCCATCGAAGGGCAGGGAGCCGCTGACCAGCGTGTAGAGGATGACCCCCAAGCTCCAGATATCCACCTCGGGCCCATCGTATTTCTTGCCCTGGAAGAGCTCAGGGGCAGCGTAGGGGGGGCTGCCGCAGAAGGTGTCCAGCTTGGAGCCCAGCGTGAATTCGTTACTGAAGCCAAAGTCAGCAATTTTGATGTTGGCGTCGGCGTCCAGCAGTAGGTTCTCTGCCTTTAGGTCTCGGTGCACGATGTTCTTCTGGTGGCAATAGTGCACAGCAGACACAATCTGTCTGAATTTCGCTCGGGCTTCTTTCTCCTTCATGCGTCCGTGGGAAACGAGGTAGTCAAAGACTTCGCCGGCGCTGGCATACTCCATCACCAAGTAGAGGGTTTTCTCCGTCTCAATCACTTCAAAGAGTTTCACAATATTGGGGTGGTTCAGACCCTTCATGATCCTCACTTCCCGGAAGAGCTTCTGCAGGCTCGTCGGGTTCAGCTGTGTCTTGTCAATTATTTTTATTGCCACCTCTCTGCCTGTTAGGATGTGGCGTGCCAGCTTGACCTTGGCAAAGTTGCCCTTGCCAATGGTTTTAAGGAGGCGGTAGTTGCCGATGTGGGGCTGCTCATCGGTGCAGGAGGCAATGGAGTTGCGGCAGCGGGCGCCCAGCGAGCGGCTGGACCACGAGGAGCCCTTCTCCGATCGGCTGCTGGCCAGTGTGGAGTGGGTATCCGCGTTCCTCTCATTGCCAGGCGCTAGGGTGGTACGCGAAGACATCTTCTTCCCTGAGATACAGCCACCTGGAGGTTGTGGGTTCCCCCCACTCCCCTTCTCGGTGGGTCCCCCCACCCCCCAAATGACACAAGGGGG
>TRINITY_DN27490_c0_g1_i3 len=3423 path=[0:0-704 1:705-705 2:706-1763 3:1764-1832 4:1833-3209 5:3210-3278 6:3279-3422]
CTCTTCCGATCTTGTGTGTGTGTGTGTGGGGGGGGGGAGGAAGCAAGGCTCAAATGATACAGAAAAAGGTAGGGGGACCCTCAATGAAATCATGCCCCCCCCCCATAGCCTTCTAGAGCCAGTAGCTAAGGGGACCATCAAAAAGGGGGCCTGAGTGCCCCTAGGCCCCCTGTGATTCAGGCAATGGGGGGAGGAACATAGCTCCTGTCCTGACCAGGGTTTCTACAAGCCCCTAATGGGCAGCCTCCCTTCTCCTCCCCCTAGCACGATTTTGGAGCGCCCCAGCTCCCAGGTCTATGGATCAATGATGTTGGCCTCACTCTGGGTCGGTGGGGGTGTGCGGCGGAAAGGGCCTAGGCTCTGACCCCAGGACTGGTCGGTCCCTCAGTACAGCTGCAGAGGCAAAGGGGCTGTAAGATGGGCTAGGAGCAGGCCAGGCCCCACTGTGGCTCCAGGCCTGTGGGGAAGAGGGGCAGGTCAGGCCATTGGGCGGGGCAGAGCACCCCCAGCGTGGCTCCTGTAGGGCAATAAGGGCAGGTCAGACCTGTGGGGCGGTGAGGCACAGCAGGGCTCCCCACTGCAGCTCCCATGGGACAGTGAGGGTAGGCGAAGCTCGCCACCAGCGGGGCAGGTCAGAACCCTCCCTCTCAGCTCCCACAGGGTACTGAGGCAGGCTAGGCCCGCCCAGCATGGCTTCCATGGGTCAGCAAGGCAGGCCAGAGCCCCCAAACGCAGCTCTTGTGGGGCAGCACAGCAGGTCAGCCCCCTCCCCCCATCACAGCTCCTGTGGGGCAGGGAGGCAGGCCAGGCCTCCAGTAAGCACAGCTCTTGTGGGGAAGCAAGGCAGGCCAGGTGTCCCCAGCGTGGGCCCCGTGGGGCAACGTGGTTCTCATGGGGCAGCACTGCAAGCCAGGCCCCTCCCTCCCCTGGTTCGCATGCAGCCGTGAGGCAGGCTAGGGCCCTGCCCGTGCCGCTCCCGTGGGGCAGTAACAAGGGCTAGGAGCAGGCCCCTCCCTCCAGCTGCAGCTGTCCGGAGATCTTGCTGACCAGGCTGCGGAAGGCCAGCGAGGTGCCGGCCAAACGCCGAAACAGCACGCCGTTGAGGCCCAGTCTCTGGAGCCGGCACACCTCGGCCACCAGGTGGCAGTAGTGCTCGCTGGGGCTCTTCTCGTGGGTGCAGGCCAGCAGGAAGGGCTCCGTCTGGTGGCAGCGGCAGTTGGCGGAGTCTGCGGCCTGGTGCAGGGCGGCCATGATAGCCTCCGGGGGGCGGGGGCTGGTCAGCTTCACATTCCAGGTGAATCGGAGCAGCCGGGGTTCTGTTTCCTTTTGATTCCAAGGTAAATTGCAACTTGTGAGCGCAGGTCCCCCGATTCTCTCAGGTTCGTCTGCGACCCTTCGCGTCAGCTTGGACGTGAGCTTGCTGAAGAGGTTGGAGGTGGCGCGGCTGCGGCTCTGGGGCAGCGGGGTGGCTTCGTGGGAGAGCGTGGGGGAGGTGGGGGGCCCGTTCTGCACGGTCCCGCGCCGGTCTCGAACCTGGCCCCCGTGGAAGGTGCTGCGAATGTTGGTGCCGCGGGACAGGCGGGTGCGGTCTGAGGCCGTGGATGAGGTGGCGATGCTGTGGCTTGAGGGGGAGGCCGGGGGCACCCGACTGGTGACGGAGCTGTTCTCCTTGCCATTCTGCAGTAAGGAGTGGCGGTCTCCACCTGGCCGCTCAGTGCACACGTACGTGTTCCTCCGTGTCATCACGCTCGACGGGATGTTATTTGTGTTGACGGTGCTGTCCTTGCGCCGGTCAGGGATCTCCGACTTGTTGGGGTTGTTGGCGCTGCTCACCATGGGGCTGGAGGGCGGGATGCCGCGCCCGCTGCTCACCACGCTGCAGCTGGCCTTGCGCGAGGGCATGCGCTCCTCCTTCAGCTCGGCGTCGCCCGTGCTTGTGGGGCTGCGCTTGGGGTGGATGGGCACCGGCGAGGGGCCACAGAAGTCACTGTGCCGCCGCTGCCGGTGGTAGGTGGAGGAACCGCGCTGGCTCTTGCTGTGGGAGGAGGAGGAGGAGGATTTGCTGGTGCCGTTGGAGACCTCGCTGGGTGCCCGCACCCGGGCCAGGGAGAGGCTGCTGCCCGTGCGTGACTCGCCCCCTTCCACCTGGTCATTCTTCCTGCCCAGCAGGAGATAGGTGGCTGTGACCTCATTGTATTTTTGGTTGTTCAAGGCTTCCTTGATCTCCTCACGGGTATACCCCATCCCCACCATCACTTCGATGCGTTTGGCGTCCGCAAAGTCCTCTTCCGGCTCCTTGTAGGGCTTCAGATCGTCGCCCTCGTACCCAACGTTAATCCATTTGTCCTTCATGATTTGCTCGAGGGTGCAACGCTTAGCAGGGTTCAGCACCAGGAAGCGACGCAGGATGTTCTCACAGTCCGTGGACATGTAGAAGGGCACGCGGTACTTGCCTCGTAGCACACGTTCCCGCAGCTCCTTGAGGTTCTGTCCATCGAAGGGCAGGGAGCCGCTGACCAGCGTGTAGAGGATGACCCCCAAGCTCCAGATATCCACCTCGGGCCCATCGTATTTCTTGCCCTGGAAGAGCTCAGGGGCAGCGTAGGGGGGGCTGCCGCAGAAGGTGTCCAGCTTGGAGCCCAGCGTGAATTCGTTACTGAAGCCAAAGTCAGCAATTTTGATGTTGGCGTCGGCGTCCAGCAGTAGGTTCTCTGCCTTTAGGTCTCGGTGCACGATGTTCTTCTGGTGGCAATAGTGCACAGCAGACACAATCTGTCTGAATTTCGCTCGGGCTTCTTTCTCCTTCATGCGTCCGTGGGAAACGAGGTAGTCAAAGACTTCGCCGGCGCTGGCATACTCCATCACCAAGTAGAGGGTTTTCTCCGTCTCAATCACTTCAAAGAGTTTCACAATATTGGGGTGGTTCAGACCCTTCATGATCCTCACTTCCCGGAAGAGCTTCTGCAGGCTCGTCGGGTTCAGCTGTGTCTTGTCAATTATTTTTATTGCCACCTCTCTGCCTGTTAGGATGTGGCGTGCCAGCTTGACCTTGGCAAAGTTGCCCTTGCCAATGGTTTTAAGGAGGCGGTAGTTGCCGATGTGGGGCTGCTCATCGGTGCAGGAGGCAATGGAGTTGCGGCAGCGGGCGCCCAGCGAGCGGCTGGACCACGAGGAGCCCTTCTCCGATCGGCTGCTGGCCAGTGTGGAGTGCTGCGGGGAGAGGGGCGGCGTCACCGGGGCGGGGGCAGCCTCCAGCGTCAATAGGGGGCAGCGCTGATGGGTATCCGCGTTCCTCTCATTGCCAGGCGCTAGGGTGGTACGCGAAGACATCTTCTTCCCTGAGATACAGCCACCTGGAGGTTGTGGGTTCCCCCCACTCCCCTTCTCGGTGGGTCCCCCCACCCCCCAAATGACACAAGGGGG
>TRINITY_DN27465_c0_g1_i1 len=232 path=[0:0-231]
GGAAAATTCAGAAGGTAAGTGCCCAATTTTCCTTTCTCAGATGTTTGGGAAAGATCGATTTCAGACGCATGGATTTTGCAGATAGTCTCACAAGGCTACAGATTGGAACTCCTCGGTCGTCCGAGGCAGATTCCTACCTTCCACCCTATCAGACAACCCCCAAAAAGTGCTGGCCATGTCCAACGAGATAAACAGACTGCATTCTATCGGGGCCATAGAGCAGGTCCCTCAG
>TRINITY_DN27483_c0_g1_i1 len=337 path=[0:0-336]
AGGAGCTATACTTTGTGATCACACCCTTGCCATCGAAACACATAATCGTGTTCCACCTTAGGGGTGAGTGCATAAGATGGCATTGTAACACTAACCAGTAAAGAATACCACCATCTCCAAATGTAACTGACTGTATGAGGACTTTACACAAGCAAGAGGTGATTCTCCAAATTGGCAGGAGTGTAATACAGCAGGGGGCGTGCACGTCCCTTACAAGACCCATGAAGCTCTTTGAAGAAGCCTCTCTCGTAGGTTCACTGTGGCATTCAGGTGTCTTTTGAAAATATCATTGCTGATGTCTGAAAGATCTCTAATTCCTTAATTTTCTCTTCTGCTA
>TRINITY_DN27539_c0_g1_i1 len=335 path=[0:0-334]
CCGATGCTGGTTCTGTGGCTCCAAGTGTTTGTTACGTGAATACCCAAAGCAGAGTATTGGGTTTCCCTTGGGTAATTTCAGTTTTGGCCCAGGCTTGGCCCAGCGTAACTATTTTTAAAGAAAATAAGCTGTGAATGCTTTTTAAAATTTTATTTATTATAAAATTTGTATGCTGCCCCCTCTTGCTAAAAGCATCTCGTGACGACTAACAACATATTAAAACAGATTGAAAACAACAATAATACAATTAAAAACCTCACAATAAAGCAAATTACCCTTCTTTTAATCCAAGAATTTTAACTTTCACAGTTCTTGTCTGTTTGAAGGGGTCCCAC
>TRINITY_DN27539_c2_g1_i1 len=632 path=[0:0-631]
GAAATGTAGAGTGAGTGGTTGACCAAATTATAGCTAGAAAAAAAATCTTTTCAGGTCAGGTTATTACTTAATATTTGATGTGTAGTTTTGAAACCTAAGCTCACATAGGCTTTCACTCCTAAAGACTTTATATTTATTTATTTATTTATTTATAATAAAATTTATATGCCGCCCCCTCCTGCTAAAAGCATCTCGGGACGGCTAACAACATACTAAAACAATTCAAAGCAACAACAATATAATTTAAAACACTATTAAACACAATATAAAAACTTGGAACATGATTGAAGTGGTGAGCAAGTGAATGATTGGCAGCAGAGTGTTAAACAGAAGTGAAAGGGTCTCAGTGAGAGCAGGGAAGACTAGTAAGAAGGAGGTTGCAATATTCAAGGTGGGAGATGACTAGAACAGAGAGTTTTGGCTGTGGAAGCAGTAAGCAAGGGTCAGATTTTAGCAATTTTATGCAGGGAGAAGCAACAGGCCTTAGCAAGAGACTGAGGGTGATTTCAGACGTGACGTGGTTAAATTCACCACAGTGAATCTCACCCCAGTGTGAATGGTGTCACTGCAGGCCATGGTGAGACGTGCGGCCCCAACAGAAGTGACAGGATCGTGACCACCGCCCGGGGGCA
>TRINITY_DN27441_c0_g1_i1 len=251 path=[0:0-250]
GCTGTAGTAGTGTTGACAGGTTGCATCGTTTAACATAACACTGAAAACAAAGCAAGCACCTTTTCACACAACTGTGTTAGGTCGGACCCCTGGTCCCTCCCAAACGGATGTGCACACACACCCCTCGTGATAGCCAACTGTCTTGGACCCAGGGGTCAGCAAAGCCCACAGGGGTAACCAAGGGCAAGGAGGCTTCTTGGGGAAAAGCCCCACACTGGATGCAAGAGGAGGGGGGGGGCATGGAAAATAAG
>TRINITY_DN27478_c0_g1_i1 len=301 path=[0:0-300]
CATCCTCGGAGGACGCCGGCTCATTGGCGGAGGAGTATTCCTCGGCAGGGGACCAGCAGGAAGCCCCAGAGTGGGAGGCTATTCTCAGTGAGGGCCACAAGGAAGCAGGCAGGGAGCTGCCCTCCGAACAAGGCCCAAAGCTCCTTAAGAGGGCCCAGAGGGTGCTGCGCATCACCCCTACTTCCCGAAAGACAGGGGAGTCCGATACCTCGTCTTCTGATGAGGACTCTGATAGAGAGTACATCCCTAAGCTCTCCAAGGGGCGTAAAGGGGTGGTACTGGACCGGGCTTTTGAGCGAAT
>TRINITY_DN27532_c0_g1_i1 len=738 path=[0:0-737]
AAAGAATACACACAGGAGAGAAGCCCTATCAGTGCCCTGACTGTGGAGTAAGATTCACCTTTAAATCTAGCCTTGTTACACATCGGAGAATCCATACAGGAGAGAAGCCCTTTCAGTGTTCAGACTGTGGGAAAGCTTTCACCATGATTGGGAGCCTTGCCAGACATCAGACAATTCACACGGGGGAGAGACCTCATCCATGCTCTTACTGTGAGAAAAGCTTCTGTGACACCTGGTCCCTTCATAATCATCTGAGACTCCACACAGGCGAGAATCCTTATTCCTGTCCTACCTGTGGGAAAAGTTTCCGTGATAGCTCTACCCTTCTTACTCATCAAAGGATACACACAGGAGAGAAGCCTTATAAGTGCCCCAATTGTGAAAGAAGTTTTGGTCAGAGAGGGCACCTTAGTACTCATCAAAGAACCCATACAGGTGAGAAACCCTATTCATGCCATGACTGTGGGAAAAGTTTCTGTAATAGCTCAGCCCTTCTCACCCATCAGAGAATCCACACCGGAGAGAAACCCTTTACATGTTCTGATTGTGGACAAAGTTTCTCATGGAGAGGAAGCCTTACTAACCATCAGAGAATCCACACGGGGGAAAAGCCCTACACATGTCCTGATTGTGGACTAAGTTTTCGTCGAAAAGGGAAACTGACTGAACACCTGAGAATCCACACAGGAGAGAAACCTTATAAGTGCCCTGACTGCGAGCAAAGTTTCTGCCGGAGAA
>TRINITY_DN27532_c1_g1_i1 len=477 path=[0:0-476]
CCTGGGACTGCACAAGCCTGGGACCATGACCAGATGGGTTTTACAGTTTCCCCTCTGTGTGGATTCTTTAATTGCCTTCTCAGGGCTGTTCAGTCACAGAAGCTTTTCCCACAGCTGGCACTCTGGTGATTTTTCTCCCCTGCTATGTGATGATTCTGATGCTTATTGAAACCAGATTTGTAACGGAAGCTTTTCCCACAGTCAAGGCACTTATAAGGCTTCTCCCCCGTGTGGACTCTCTGATGAACAGTAAGGTTTTTTCTATGTCCAAAACCTTTCCCGCATTCAGGGCAGGTATAGGGTTTCTCGCCTGTGTGGATTCTCTGATGTCTGGTGAGTTCTGCTCTGTCATGGAAGCCTCTTCCACACATGGTACATTGGTATTTTTTTTCTCCTTTGTGGTTTTTCTGATGCCTGATGAGATTTGATTTATAATGGAGGCTTTTCCCACAATCAGGGCACTTATAAGGTTTCTCT
>TRINITY_DN27479_c1_g1_i1 len=217 path=[0:0-216]
GGGGGCGGACAGTGTTTGGAGTTGTTCGTAGGGGGATGGAGAGTAAGACAGAAAATATCATAATGTGGGACCTTATCAAACGCTTTCTGGAAATCCAGGTGCACTATATTGCCTGGGTCACCCTTATCCACATTCTTGTTCACACCCTCCGAACATTCCTAGGGAGGCACAACGGCCCTTTGCTAAATCCTTGTTGACTCTTCCCCATTAAAGCCAC
>TRINITY_DN27502_c0_g1_i2 len=243 path=[0:0-242]
GGCTACACTCTTTATTTCCAATCATCATCAAGGCCGGTGGGTATTGCCCAAGCAATCTGGGTCCAGTATGCTAGATTTAATGCCTTATTAACAACGGGTACTGACAGGGATGTGCCCTCCCTTGCCAGTACCGAACAAGATAACTCCCCCTTTCGACAGCCCTTGGCTCTGGCCGAAAGGGGACCATCCCCAACGGTGGGGTTGAGTAAGGAGGTAAGTACCCGCAAAGCCAGCAGACCGTGC
>TRINITY_DN2909_c0_g1_i2 len=241 path=[0:0-240]
CTTTATTGTACTGCATTTACAAAGAAAAAAGACAATGCACCCAGTAGAAAGAATAAAAATGTATTTTCCTTCAGGTTTTGGACCGACACAGCAACTACAAATCCATCAGTGAGCACTTTATGGCAATTTGGAAGTTTATGAACCCCGAGTAAGCAAGCCAGAAATATGCAGACAGTCCTCCTGAGCTGCCCCTGCACATCTTCAACCCACCAACTGTCCTTTTAAGATCGGAAGAGCACAC
>TRINITY_DN2949_c0_g1_i1 len=450 path=[0:0-449]
AGATGGACCTCCATCAGGAGGGAGTTCCACAGCCTAGGTGCGGCCACCAAGAACACGCTCTCCGCCATTGCCACCCGGGATACCCAGGGGACTTCAAGTCGGGCACCCCCAGCCGACCACAGGGGCTGCAAAATGAGCCAGGGCCTGAGGCAGTCTCGTAGATAAGCAGGACCCAAGCCGTTAAACTCCCTATAACCTGGCACTCATGTTCACTGCATTTTCTCCATTGGTGGTAATTGGGAAAACACAGTGAATATGGGTCCTTCTCTATAGCACGCTGCAATAAAAGTGTGTATGCGCGTAAAGAGCCTTTCTGGGTTTCTTCCCCCCGCTTTTCCACAGGTTTGTTAGTCTCAGAGAAGCTGAGAGATTCTTCTCTCCCACCCCCATCTTCATGAGAAATGAAATGCTTACCTACAAACAGCGCTGCCAGGTACGTTTTTAGTACGT
>TRINITY_DN2949_c1_g1_i1 len=231 path=[0:0-230]
GTTCCACAGTCGTGGCGCAGTCACGGAGAACACCCTCCTGATAGTGGACACCCGGGAAACTTGGGGGACCTTGAGGAGGGCGCCCCCAGCCGACCACAGGGGCTGCTCCAGGTCCTGTAGGGTGAGGCAGTCCTGCAGATGGGTGGGGACCAACTGTTTAGGGCTTTAAATGTCAGCACCAACACCTTGAATTGGGCCTGGAAACCTACCAGCAGCCAGTGCATAGAGCGA
>TRINITY_DN2949_c5_g1_i1 len=1879 path=[0:0-1878]
TTTTTTTTTAAAGAAAAATTTACTAATCCATTAATATTTTTGCAAAATTATTGCAACGGCGTGAGGTAAACATGACAGATTACAAAAAACAAGTACAATTAAAATATTAAATAGACCTCAAGGAAACAACCATAAAAGAATCAAAGAGAAATTAATCTGGAAGCTTCCATCTTGTGTTAGCACCTGTGTTAGCACTGAAAGTCAAATCCTCCATCTGTGCTGGACAATTGTCTTGTTCTAGAAATCACTTAATGCTGTCAAAGTAAGGGAAAAGGTTTCTGAAAGTGGACTATCTACTAACTCACTTTAATATGGGAGAAGAAAATAGCAGAAGAGAGCAAACCAACCTAGTAGAAGTTTTACTCCAATGTATTTTAGCAGACATTACTGAGGAATGTTTATGTGCATGGAAAGTACTACACACTACACAGCAAAACTCTTCTGCTGTTCGACAGCAGTTAAGTGTTAAAAAGCCATCTAGCAATTTCTAATCATATGCCAACTTGCTGTCCTATCAATTATACTTAACAAAACAATAACAAAGCCATTTATTACATTTTACATGTTTAGAGAAGGGTTGGTTACATTTATTGGTACAGCATCCATTTTATTGTGCTTAGTTTAGTGAAACAATGGGCTGTCTCACATCTGGACAGATGCACTAACAGCAGCAGACTCTCACAGCAGCAAAAGCAGCCAGAGTGTTAGCTACTGGCAAGGACCCATATTCACTGTGTTTTTCCACAATGGGGAAAGCGCAGTGAACATGGGTCTCTGGCTACTGACTAATAGCATTAACGCCTTTTCCATAACTTTTTCAGGTTATGTTCACTCAAAACCTTTGTTCCTTTAGCTGTTTCCTGCCAGGCAGAGGCACTGCATGTAATTTAAAATCTGTCCCCCACAATAAGGTCCTATTCTGTAATGAAAGCATGGTTTTTAGAAAAATGCAGTGCCAACACTGTCCTTGTTGCTCTCCAAATCCCATCTATTGCTGAGAAAACCCAAGGGACTACAGAGAAGCAGCACTGCTCTCAGGCGGTCTGATCTGCATTGCTCATTTCAGAGGAAGCTTTTCCTTGGAAACTATCTGAATGATGCCACTGCTTACAGCTTATGATAATGACACAAAATGGATGCCGACTGGCAGAGGGTAGGTCCAATAAAGAGCAGAATTTTAGGAAGCTAGTCCTTGTAGTGGATGGCACGATGGATCTGGTAGCAGAGAGAGGAACGATGCTCTGATCAGGAGGTAGGAGATCGTTGACACAGCCAAGCCTATCACTCAGCTGGGCCCTTAAGACTCCATTATTTTATCTTCCACTGCTCATACTTCTGTCTTCATAAATGGTAATTTCAATAACTCTTAGTCCTCTTTCAATTGGGTCAGTCAAGAGAAGGCCCTGCGGGGCATAGATTTTCTCATTCTGCTCCTGAATGAACTTGGCAATTTTCTTCAGAACCTTTTCATAATGCGTCTCCATGCACAAGAAGATAGTGTAGGCAGTCAAACAGGCAAGACACCCTTCAAGGTAAGATTGGCCCCCAAGCTTCTCAGCTTCTGCATATAGGTTATTTAGAATTCGAACTGTCTCTTCAAACTGCTGTCTATCAATCCGGTTCTCCAGCTCTGGTGGAAACTTAGTCTGGAACTGGCACTTGGTGCCACTACCGTAGTCTCGTTGGATAAAGACTTTACTGGCGACAGATGCCTGCTGTGGCCTCATTGCACAGCTGGAACAGACCACTCTCCCAGCGAACCCGCCACAGATTGGCTACAAAGAGACTCCGGGGCAACCCCCGAACTTTGCCGAAACCTCTTCCTCATATGCAGGGTCGAGCCCCCACCTTCTGCAACTACTGTCGCGTTAGCTTCTCG
>TRINITY_DN2941_c0_g1_i2 len=3283 path=[0:0-808 1:809-810 2:811-1055 4:1056-3282]
TACACGACGCTCTTCCGATCTTTCTAATAAAGCTTTATTAGAAACCGAAACTAGAGCCTGAGATTTTGCCGGATGTTCCCGGCTAAGAGGGATAGACAGACTGATAGATGCACGACAGAGAGCAGTCCTGAGATTCTAGCAGTGAGACGGCTCGTTTTGGGGGACACTCAGCAGCCACAGGAAGAAAAGGGTTAATGTGTGTTGTGGGGCATGGGGGTTGGGAGTCAGCTGTTCCCAGTGTAGGGGAGCAGAGAAGGGCTCCTCCTTGAGGTCAGAGTGAGAACTGCACCCGTTTCCATACACCCCTGAACTGTCCCTTCCAGGGGTGCCACCCCTTCCCCTAGCGGGGGAGTGCATCAGAAAAAAAAATAACCTTGGGATACAGGGAGGCATCAAGTGTATGTGTGTTGGAGGCAGAGACCTCAGGAGTCCTGGATCCTAGTCCCTCCTGCCCCTGCCAGAGAACCTAGGTATGGTATGGCCCACTTGCCCCCACTTCCTGTGGCAAGGGATGCAGCTGTACCAGAGCACATGGACCCCTGAGCAGCTGCCCCACCGGTCCCTATATAGCTATGCCCTTGAACCCAGGAGTCCTGGTTTCCTGCCCCCTTCAGTGTATTGTCCCTGAGTTGACGGGGAGTTGATGGCTCAGAAGGGGGTTAAGCTTTTAATTATGAGCCCCCGTTTAAAGTCACAGTGCATGGTCAAAAGCAGCTTTGGGTTAGGATTGGGAGTTGGGGAAGGGAGGGGTCAATTTCAGAGGGCACACACAGTTGGGAGCTGAGACGCTGCACTCCAGGCTTTTCAGAGATGGATGCAGGGCCCATCCCCACAGCCTCAGGCCTGAATCTGCCAGACAATCAGGTGACTCCTCTCAGCACGGCGGAGACGTGGGTTTGCCAAGAGCAGGTCCCCGTATCTTTCATCAGAGTTGTCCCCGATCCGGAGGTTAATGTAGCCCTCGCCTCCACTCAGCACCAGGGCACTGGGCTGGCTCAGTCCGTCTTGGTGAAGGTTCTCATGGCTCCCAGCAGACAAAGAGTTAAGGCAGCCTGGTACAGAGATGAAGAACCGGACGGCGTCACGGTGGGCATGGTAGCTGATTTGGGCGAGTTCCATAGCACAGCAGGGGGGGGCACCAGTGAGGGACGGAGGTTCAGAGGTGCCAGGGACATCCTGTGTGAAGGGCACTGCTATCACAATTCCACCTGATGTCCCCACCCAGAGCCGGTTCCCAAAGGTGCCGAGAGCAGAGATGTGAAGGGAGAGAGCGAGGCTGCTGGGACCGAGGGTCCGGGTGATGAAGGGGACCAGTTCCACCTCCTGCAGAGGCTGCCCTGTCTCCACATGGAGTAGGCGCAACGTGGCCTGCAGCCGCACCGAGACCCAGACACCGGTGTTGGATGCTGCCATGTGCCGCACCTGGCTCTCAGCGTGTGGGGTCACCTCAAAATATCTCTGGGGAGGAAGAAGAAACTGGGGGGCAGTATGATTGGGGTGGAAATTTTCCCACTCCTTTGAGAATAGATCCCTTCTGAAATCTCCAATTGGACCATGGAGCTGGATTTTACTAGATCCCCACCCTTCTGACTGGATCTCACCTCTCTGTTCATTACATATCATGAAATCTCCTGGATCCTGATTTTCACAGGTAAATCTCCATTGGATCTCTGCTGCTTAGCTGACTTGATCCCATTCTGGATCCTGTTCTCCTGCTGTTTCCATTAGATCTGCAGAGACCCACTCTAATTCCTCACTTGATCCCCCTTCTCAGCTGACTTGATTCCATGGTGACTCCAGAAAATTCCCAGAATTGATACATGCTGGATGCCATTTGTATTGTACTTGAGGTTATGAGATTCCCTGCTTTAACTCACTAACCAGATCCTGTATGATCACCCATAAGCCTTTGTAGTTTTCACCCTGCCTGATCCCATACTCTTTCTGGTGGGATATGATAGGCTTCTTGCTTCCAGACTAATGATTTCTCTGGATCCCAACCCCTACTGGATCCTGCTTCCTGCACTTAATTTCCTTCTGGGATTGAGTGAGGCTAACTCTTCTAACTGGATCCCTGGAAGCCTCCACTGAGTTTATCCCTGTTGGATCACACTTCCCCAGTATACATGATCCCAGGAGATCACCTTAGGATCCAGCTTTCCTATTTGCTCAGTCCCTTTGGGATCCTACTTTCCTGCTAACTGGATCTGGTGAAGCATGCCTCCATCTAATTGATCACTACTGGGTCACACTTGGCCAGTTTACTTGATCCCAGGAGATCTCCTTAAGATCCTGCTCACTAGATCCCCCAAGATCCCAGCTCACTTGTATGCGGGCAACACGGGGATCCACCACGTAGACACGGTTGCGGAAGCCGCACCAAATCTGCTCACTGACGGGGAGAGCACAACGCACAGAGCAGCGGGGGCGGCCCAGTTCCACCAAGCGAGGGTGCAGCAGGTCCCAGCAACAGTCAGCATCACGGTGAAAAATGGCCAGAGACCCATCTCCTAGTGCAGCCACCGCACGGCCCTGGGCATGGATGATGCTGTGAATGGCATCCTTCAGCTGCACCTTCTTCTGGCACCGGCGCCAGTCAGACTCAGCCGTGTGAATATAAATACTTCCCTCCTGGGTCCCCAACCACAATGTGGGTTTGGTTCCGACCCCCCCAGTCTCTGTGGCTTCCCCGTCATTGTCAGGTCCTGGCGCCAGAGGGTTGTCCACGATCTCAGGCTCGAAATTTGAGCCACCTCCCTCAGGTGGGGCGAGTCCAGGCAGGCAGGCCAGGCAGAGCACGTGGGTGCCGGTCAGCACAAAATGTTGGAGCAGCTGGTTCGGACTTTGGGCATCAAGGAGGGAAATCTCACTGGCTGCAGGCGTCCCTGATGCCACCCACAGGGCAGGGGAGGAACTGCAGCCACTCGACCCCATGGTGTCAGGATCCCCTGAACCCCCAGTCCTGGCCACTGCCGCTGCTGCACACCAGAGCTTGGTGCTGGGATCTTTCTGATCCAACAGGCGGAGCTGGGTTAGAACTGGGACCTGGTTGTTGCCTACAGAGGGGTCACGGCCCTGCCAGGAAGGTGGCTGGCTCCAGCCATGGATTTGCGCCCGTCCATGCTCCTGCCAGATGTGAGAGCGGATAGCGTGGTATAAATCCCGTCGCTGCTGCTGGGGGGAATCAGGTTCCGTTGGTGAAGGAGGGCGGGGGGCATATCTCAGGGTTGGGGGAGTTTTGACCCCATTTCCCCCCATTTCAGAGCGGGACCCAAGGCTGGAT
>TRINITY_DN2941_c0_g1_i1 len=1227 path=[0:0-808 2:809-1053 3:1054-1226]
TACACGACGCTCTTCCGATCTTTCTAATAAAGCTTTATTAGAAACCGAAACTAGAGCCTGAGATTTTGCCGGATGTTCCCGGCTAAGAGGGATAGACAGACTGATAGATGCACGACAGAGAGCAGTCCTGAGATTCTAGCAGTGAGACGGCTCGTTTTGGGGGACACTCAGCAGCCACAGGAAGAAAAGGGTTAATGTGTGTTGTGGGGCATGGGGGTTGGGAGTCAGCTGTTCCCAGTGTAGGGGAGCAGAGAAGGGCTCCTCCTTGAGGTCAGAGTGAGAACTGCACCCGTTTCCATACACCCCTGAACTGTCCCTTCCAGGGGTGCCACCCCTTCCCCTAGCGGGGGAGTGCATCAGAAAAAAAAATAACCTTGGGATACAGGGAGGCATCAAGTGTATGTGTGTTGGAGGCAGAGACCTCAGGAGTCCTGGATCCTAGTCCCTCCTGCCCCTGCCAGAGAACCTAGGTATGGTATGGCCCACTTGCCCCCACTTCCTGTGGCAAGGGATGCAGCTGTACCAGAGCACATGGACCCCTGAGCAGCTGCCCCACCGGTCCCTATATAGCTATGCCCTTGAACCCAGGAGTCCTGGTTTCCTGCCCCCTTCAGTGTATTGTCCCTGAGTTGACGGGGAGTTGATGGCTCAGAAGGGGGTTAAGCTTTTAATTATGAGCCCCCGTTTAAAGTCACAGTGCATGGTCAAAAGCAGCTTTGGGTTAGGATTGGGAGTTGGGGAAGGGAGGGGTCAATTTCAGAGGGCACACACAGTTGGGAGCTGAGACGCTGCACTCCAGGCTTTTCAGATGGATGCAGGGCCCATCCCCACAGCCTCAGGCCTGAATCTGCCAGACAATCAGGTGACTCCTCTCAGCACGGCGGAGACGTGGGTTTGCCAAGAGCAGGTCCCCGTATCTTTCATCAGAGTTGTCCCCGATCCGGAGGTTAATGTAGCCCTCGCCTCCACTCAGCACCAGGGCACTGGGCTGGCTCAGTCCGTCTTGGTGAAGGTTCTCATGGCTCCCAGCAGACAAAGAGTTAAGGCAGCCTGGAGGCATGGGAGAGAGAACACATTTCTTAATACCCCTGACCAAACCATTCCTCTCTGAGAACCCAGGAGTCCCAGTACCTGGCACAGAGATGAAGAACCGAGATCGGAAGAGCACACGTCTGAACTCCAGTCACCTTGTAATCTCGTATGCCGTCTTCTGCTTGAAAAAAAAAA
>TRINITY_DN2954_c0_g1_i1 len=691 path=[0:0-690]
ATATGTATGTCCGGACATACATATAAATACACAGATACACAATGGTTTCTTCATTTCAAAGCTCAAGATTGACTTTGCTGATTTATCCCACAATGGAAACAGAACACAGGGAAAGACCAATAGCAATGGTAAGCAACAGAAAGATCATCTGGGAAATGAGCTATGGCACTCCTCGAAGGAAGCAAGTTCTGGCTTGCCCTTTGAAAACAACCGTTAGCTGGAATTCTCTCTCTCTGTTTACCGTTTGGCCAAGCACAAGTGACATATTGGTCTCTCCCTACTTAGGAGCTACAGTAAGAGTGGATAAAGTGCCAAGGAGAACAGAAGCCTGTGAGATTTCATGCAGTTATTCAAACACAAACATCTTTTATTCATTCAAGAACTCACCAAGTGCATTAAAGGCAGTGCAGACACACACACCCCAGCTACCTGGCAGCAAATGGTACAGTTTAAAGCAAGAAAAAAAATCTCTTTTTCCATGCCATAATTGGAGTCAAGAGCAACACGCTGAGATTGGGATAGGCTAGGGAAAAAAAAGCTCAAATTTTTGGCAGTCTTAACATGAGAAACGTGTAACAGCAAGAAGGAGATGAGATTTGGCTGCAGCAGTGGTTAATATCAGCATGCCAAATGATTGCAAAAAGGCTGTGGTTTGTTTTTTTCACTTACGTATTGCGGAAAATGCATGCCA
>TRINITY_DN2954_c0_g2_i3 len=2678 path=[3:0-1167 5:1168-1168 8:1169-1169 10:1170-1170 12:1171-2677]
TATTTTAAAATACGAGACAGGCACAAAAACGTGATCTTTGAGCTGCTTTTCTGGTTCAGGTTTCATTATAAATTTTAAGTCCTATAACTGGGATGTCACATGGGGGAGGTTGTGTTTTTGTGGGGTTTTTTCCTCAGTGAGATTAACAAGGTTAAGGTGATAAAGGCTACTAAGTCCCAGAATAAACAGCCACTCACGATTCCTCATTAGAGAACGTTAAAGCACAAAGTTCTTGCCTTCATGGAAAGGACCGTTTTAATGATCGTAAGACGCTAGCTGGGGTCATTCAGTGGGAAGATGCAGGTGTTCCCTTCCAGTGCTTTGAGGTGCCAGAAGGACATTGCATTTTGGAATAATTTGAGAGAGGATGAGATGTATTGAGGTTGTCACCATTGTACACAAGCTGTCACATCGGCCTCTGTTAATTTCAACACAAAGGTACTAGGAGTGACTTGGAACATTTTGAATTAAACTTTAGGGCCATCTTCCCACTGCTCTAGCACTGCAGCTCTGCTGCTGAACGGGCCACAAAGATCTGCAACGGATGCTTTTCTACCTTGAACAGCTTGTGTTAGCATCCTTGCTTGTGGGGCGGGGGCTGCACTGGTAGTAAATCAGTGATGGGAGAATACTTTAAATTCCTCCATGTAGCCTTGTTACCTGGTGTAACTAAAGGAAGAGCTGTCATTCAGCCTTTGTTTTTAGCTTGGTCTCATTAGAAGTGCCTGGATACTTAATTTCTAAGCTTCAGACTTCATGGGATTTAGGAAACCATCACTTCAGTTATTGCTTTTGCCTATCCACATGCATGCGCAGACACACAAAGCAGTATAGTATGTCTCCATATAATCTGTTGACCCAATGTTCAAATATCTGATTGAAACTTTCATTACCAAGAGCTAAAATCCTAGCAAATGTGCTCTAATCTGCTGTACATCGTCAGATCTTGAAACTTTATCCTAGAAGTATTACAATTGGTTTCAAATTCAAATAAGCCTTCCTGTTAAGCACAAACCGACAAATGCCAGTAAGTGTCAATACCTACTTTGCTACGTTAGTAATATGCTGTTTAATCTAAATGCTTGCTGTGATTGACACTTAAAGGCAATAATTGGCATCCGTGCAACTGAATTTCTTTCATGCACCTCAACACTGTTTCTTTTCCATTAGGCACCCCCTGTAATGGCCTATCCTGCTACAACACCGACAGGCATGATGGGGTATGGAATGCCATCACAAATGGGAGGTGTACCAGTAATGACCCAACCAACCTTAATATACAGCCAACCTGTCATGAGACCTGCAAACCCATTTGGCCCTGTACCAGGAGCACAGATCCAATTTATGTAGTAATGCCAGGTGGAAGAGAGGAACAGTCCCAGAAGATGTGCTCGGCAGCCAACTCCTACTTCCAGCAAAATCCAAACTCTCTCTTCAACTCTCTTCCATTAGAACAATGCAGTTAAACTTTGATGGTCCACAAAGGAAACTGGGGCAACTCGGAATGAAAGCATCCACACGCAGTATAAAGCCAAGCATTGCCATGATTCACATGACTAAGATCTGGTTTTTGGGTGACTCAAAGCATCGGTCCTTTCAGCTCCTATTAATAACCATAATCAGTAACCTACAAAGAGAAGCCTTTGTTCTGAAAGTGTATGGTTTGTATTTGGAACGGCTTAGGGAAGGAAGACATGAATGTCCTTTACTGTAACTCACAACGACTTTTTGGGGGGATCAAATCCCAACTCTCTCTAATTCTGCAGTTACCTTTTCAGTCCTCACAAATGTAGACTCAGTAATGAAAATTAACTTTTTTTTTTTAAAAAAAAGTATATATTCAGTTTGCAGTAGACATTCCTTATGTATTTGTATTTATTTATGACTATCAATTTAAGTAACATTAATATTGTATCAAGCTCCTTATGGGGGAACGAGTATGGATGTATACAGTATGTCTGATTTTTATCCACAAGAATGATTCCGATTCAGAATGCTTTTCAGCTGACATACAGCACGCACTCAATATTTTAAAAGGTCTGAATCTTATGAATTCTCTCAATCTATACGGGAATTAGGGAAGAGTTATAAAAAAGCATTAAACCTTATAGTAAATTCTGTGCCTAGGATTTTGCAAGGGAACAGTTAACTGACTAGGAGAAGCACTACACTTTTAATTCAGCATTAGTGCATTGGGAAGGAACTTTATTGCTTTGTGCTTGGCATGTCATTATCTTACATTTGACATTATAAGGCCTTTCCAAAATGAATGTGAGGAATTGCTTTCACTTTAAAGACTTTCCTTCTTTTCTGTAAAAACTCTAGGCGGTATTACATGAAAAAAAGCCTTGAAACTTTGCTTTGGCTAGTGCCATGTTTTCTGATCATGTACCTTAACCTAAAAACCATAAGGGAAGTAGCATCTTTGTCTAGCAAGAGTTTAGTTAAGGATTTAAAGCTGCACTGTTGATCAGTGCTTTGTGTAAATACATCCTAACGTTTGGGTGGAGAGGGGCCTTAAGAAGGAGAGTCAGTGGCATGAAAGCAATTCTGTACATGAATTAAGCATACTTGCTGCATTGTCTCTGCAGATTCTATTTTTGTTTAAAATGTTAGCAGAAATGGGTGGATTTTCAAATAAAATGCAGCTTCCACAGAACTTTTGTTACGGTAAAAAA
>TRINITY_DN2954_c0_g2_i7 len=1056 path=[1:0-363 5:364-364 8:365-365 9:366-389 10:390-390 11:391-1055]
ATAAAACTGAAAATGTGCAACAAATTGACTTACCAAATCCTGTTCCACCTTGTTCCCTCTGTCGATTGCAGGCTGCTCATGAGCACCATGCTTGTAAAAGGTAAACTTAAGAACCCTAAAGTACTTGCTTTGGGGGAGTACATACAGGGATTGTGGAAACCTAAGCAGAAAGAGGACTGATACCTCCAATCTACCTTGACAGTGTTAATGTGTTACTTTGTTAGATGACTTGGATTACAATAATTTGTATCTGTGTATATGTTAAATGTCATTATGAACTAAAATTCTGTGTGTGTATTCTGTTTAAGTACTCGTTTCTAATCCAATGTTATTGCATTATGTAATTGGTCTTCCTGGGAAAAACAGAATGGCATGCATTTTCCGCAATACGTAAGTGAAAAAAACAAACCACAGCCTTTTTGCAATCATTTGGCATGCTGATATTAACCACTGCTGCAGCCAAATCTCATCTCCTTCTTGCTGTTACACGTTTCTCATGTTAAGACTGCCAAAAATTTGAGCTTTTTTTTCCCTAGCCTATCCCAATCTCAGCGTGTTGCTCTTGACTCCAATTATGGCATGGAAAAAGAGATTTTTTTTCTTGCTTTAAACTGTACCATTTGCTGCCAGGTAGCTGGGGTGTGTGTGTCTGCACTGCCTTTAATGCACTTGGTGAGTTCTTGAATGAATAAAAGATGTTTGTGTTTGAATAACTGCATGAAATCTCACAGGCTTCTGTTCTCCTTGGCACTTTATCCACTCTTACTGTAGCTCCTAAGTAGGGAGAGACCAATATGTCACTTGTGCTTGGCCAAACGGTAAACAGAGAGAGAGAATTCCAGCTAACGGTTGTTTTCAAAGGGCAAGCCAGAACTTGCTTCCTTCGAGGAGTGCCATAGCTCATTTCCCAGATGATCTTTCTGTTGCTTACCATTGCTATTGGTCTTTCCCTGTGTTCTGTTTCCATTGTGGGATAAATCAGCAAAGTCAATCTTGAGCTTTGAAATGAAGAAACCATTGTGTATCTGTGTATTTATATGTATGTCCGGACATACA
>TRINITY_DN2954_c0_g2_i2 len=3409 path=[2:0-1503 4:1504-1506 6:1507-1614 7:1615-1875 8:1876-1876 9:1877-1900 10:1901-1901 12:1902-3408]
TCCGGAAAGATCCGAGGAGGCGCTCCCCAGCCGCCATTTTCCTGCGGCTCCCAGTGTGTGTTTCCCAGCCCAGTGGAGGGAACGAGGGGGCGGGCGGAGGAGGAGGGGTCCGTACCCAGGTGACAGGCCCGTCCCTTCCGGAGGGCGGAGCGGAGCCGGGTGTCCGCGCGGCGGGTCCGGCCCCCTGGCCCAGCCCAGCCCGTCCCGATCTGTCCCGGCCCCACAGGAGCGGCGGCAGCAGCGGCAACACCATGTCCGGGCAGAGTCTCACCGACCGCATCACGGCGGCGCAGCACAGCATGACCGGCTCCGCCGTCTCCAAGACCGTCTGCAAGGCCACCACGCACGAGGTGATGGGCCCCAAGAAGAAGCACCTGGACTATTTAATCCAGTGCACCAATGAGATGAATGTGAATATTCCGCAGTTGGCAGACAGCTTGTTTGAAAGAACGGCAAACAGTAGCTGGGTGGTGGTCTTCAAGTCTCTCATCACAACTCACCATCTAATGGTGTATGGAAATGAGCGGTTTATCCAGTATCTGGCTTCCAGAAACACATTGTTTAATCTGAGCAATTTCTTGGACAAAAGTGGATTGCAAGGGTATGATATGTCCACGTTTATCAGACGGTATAGCAGATATCTGAATGAAAAAGCAGTTTCTTATCGACAAGTGGCGTTTGACTTCACAAAAGTAAAAAGAGGAGCTGATGGAGTCATGAGGACAATGAATACAGAAAAACTCCTAAAAACTGTACCAATTATACAAAATCAGATGGATGCACTTCTGGACTTTAATGTCAATAGCAATGAGCTCACAAATGGTGTCATTAATGCTGCCTTCATGCTCCTCTTCAAAGATGCCATTAGACTATTTGCAGCATATAACGAAGGGATTATTAACCTGTTGGAAAAGTATTTTGACATGAAAAAAAACCAGTGCAAAGAAGGCCTTGATATCTATAAGAAGTTCCTCACTAGAATGACAAGGATATCTGAGTTCCTTAAAGTTGCAGAGCAAGTTGGTATTGACAGAGGAGACATACCAGATCTTTCTCAGGCACCCAGTAGTCTTCTTGATGCTTTGGAACAACATTTAGCTTCCTTAGAAGGAAAGAAAATCAAAGACTCCACAGCGGCAAGCAGGGCTACCACGCTTTCAAATGCAGTCTCTTCCCTGGCAAATACTGGTCTGTCCCTCACCAAAGTAGATGAAAGGGAAAAACAAGCAGCATTAGAGGAAGAACAGGCTCGTTTAAAAGCTTTAAAGGAACAGCGTCTAAAAGAACTTGCGAAGAAACCTCATACCTCTTTAACAACAGCGGCCTCTCCTGTGTCTACTACAGCAGGAAGCATAATGAGTACACCAGCCATTGACATTTTTTCCACCCCTAGTTCTTCAAACAGCACATCAAAGCTGCCAAATGATCTGCTTGATTTGCAGCCAGGCTTTCATCCCTCTGTACATCCGATATCCACTGCGCCCCAAATTGGAGGTACCTGGGGAGGGTTCACTCCTTCTCCTGTTGCTCAACCTCAGCCCTCAGCTGGCCTTAATGTTGACTTTGAGTCCGTGTTTGGAAACAAATCTTCTAACGTTGTTGTAGATTCTGGTGGCTTTGATGAATTAGGTGGCCTCCTAAAACCAACAGTGGCCTCTCAAAACCAGAGTCTTCCGGTTGCCAAACAACCACCTAACAAGTTAGTATCAGATGATCTGGATTCATCTTTAGCCAATCTTGTAGGCAATTTGGGCATTGGAAATGGAACTACTAAAAATGATGTAAATTGGACCCAGCCAGGAGAGAAGAAATTAACAGGTGGCACAAACTGGCAACCCAAGGTTGCACCTACAACTGCGTGGAATGCTTCAACAATGAATGGCATGCATTTTCCGCAATACGCACCCCCTGTAATGGCCTATCCTGCTACAACACCGACAGGCATGATGGGGTATGGAATGCCATCACAAATGGGAGGTGTACCAGTAATGACCCAACCAACCTTAATATACAGCCAACCTGTCATGAGACCTGCAAACCCATTTGGCCCTGTACCAGGAGCACAGATCCAATTTATGTAGTAATGCCAGGTGGAAGAGAGGAACAGTCCCAGAAGATGTGCTCGGCAGCCAACTCCTACTTCCAGCAAAATCCAAACTCTCTCTTCAACTCTCTTCCATTAGAACAATGCAGTTAAACTTTGATGGTCCACAAAGGAAACTGGGGCAACTCGGAATGAAAGCATCCACACGCAGTATAAAGCCAAGCATTGCCATGATTCACATGACTAAGATCTGGTTTTTGGGTGACTCAAAGCATCGGTCCTTTCAGCTCCTATTAATAACCATAATCAGTAACCTACAAAGAGAAGCCTTTGTTCTGAAAGTGTATGGTTTGTATTTGGAACGGCTTAGGGAAGGAAGACATGAATGTCCTTTACTGTAACTCACAACGACTTTTTGGGGGGATCAAATCCCAACTCTCTCTAATTCTGCAGTTACCTTTTCAGTCCTCACAAATGTAGACTCAGTAATGAAAATTAACTTTTTTTTTTTAAAAAAAAGTATATATTCAGTTTGCAGTAGACATTCCTTATGTATTTGTATTTATTTATGACTATCAATTTAAGTAACATTAATATTGTATCAAGCTCCTTATGGGGGAACGAGTATGGATGTATACAGTATGTCTGATTTTTATCCACAAGAATGATTCCGATTCAGAATGCTTTTCAGCTGACATACAGCACGCACTCAATATTTTAAAAGGTCTGAATCTTATGAATTCTCTCAATCTATACGGGAATTAGGGAAGAGTTATAAAAAAGCATTAAACCTTATAGTAAATTCTGTGCCTAGGATTTTGCAAGGGAACAGTTAACTGACTAGGAGAAGCACTACACTTTTAATTCAGCATTAGTGCATTGGGAAGGAACTTTATTGCTTTGTGCTTGGCATGTCATTATCTTACATTTGACATTATAAGGCCTTTCCAAAATGAATGTGAGGAATTGCTTTCACTTTAAAGACTTTCCTTCTTTTCTGTAAAAACTCTAGGCGGTATTACATGAAAAAAAGCCTTGAAACTTTGCTTTGGCTAGTGCCATGTTTTCTGATCATGTACCTTAACCTAAAAACCATAAGGGAAGTAGCATCTTTGTCTAGCAAGAGTTTAGTTAAGGATTTAAAGCTGCACTGTTGATCAGTGCTTTGTGTAAATACATCCTAACGTTTGGGTGGAGAGGGGCCTTAAGAAGGAGAGTCAGTGGCATGAAAGCAATTCTGTACATGAATTAAGCATACTTGCTGCATTGTCTCTGCAGATTCTATTTTTGTTTAAAATGTTAGCAGAAATGGGTGGATTTTCAAATAAAATGCAGCTTCCACAGAACTTTTGTTACGGTAAAAAA
>TRINITY_DN2954_c0_g2_i4 len=3301 path=[2:0-1503 4:1504-1506 7:1507-1767 8:1768-1768 9:1769-1792 10:1793-1793 12:1794-3300]
TCCGGAAAGATCCGAGGAGGCGCTCCCCAGCCGCCATTTTCCTGCGGCTCCCAGTGTGTGTTTCCCAGCCCAGTGGAGGGAACGAGGGGGCGGGCGGAGGAGGAGGGGTCCGTACCCAGGTGACAGGCCCGTCCCTTCCGGAGGGCGGAGCGGAGCCGGGTGTCCGCGCGGCGGGTCCGGCCCCCTGGCCCAGCCCAGCCCGTCCCGATCTGTCCCGGCCCCACAGGAGCGGCGGCAGCAGCGGCAACACCATGTCCGGGCAGAGTCTCACCGACCGCATCACGGCGGCGCAGCACAGCATGACCGGCTCCGCCGTCTCCAAGACCGTCTGCAAGGCCACCACGCACGAGGTGATGGGCCCCAAGAAGAAGCACCTGGACTATTTAATCCAGTGCACCAATGAGATGAATGTGAATATTCCGCAGTTGGCAGACAGCTTGTTTGAAAGAACGGCAAACAGTAGCTGGGTGGTGGTCTTCAAGTCTCTCATCACAACTCACCATCTAATGGTGTATGGAAATGAGCGGTTTATCCAGTATCTGGCTTCCAGAAACACATTGTTTAATCTGAGCAATTTCTTGGACAAAAGTGGATTGCAAGGGTATGATATGTCCACGTTTATCAGACGGTATAGCAGATATCTGAATGAAAAAGCAGTTTCTTATCGACAAGTGGCGTTTGACTTCACAAAAGTAAAAAGAGGAGCTGATGGAGTCATGAGGACAATGAATACAGAAAAACTCCTAAAAACTGTACCAATTATACAAAATCAGATGGATGCACTTCTGGACTTTAATGTCAATAGCAATGAGCTCACAAATGGTGTCATTAATGCTGCCTTCATGCTCCTCTTCAAAGATGCCATTAGACTATTTGCAGCATATAACGAAGGGATTATTAACCTGTTGGAAAAGTATTTTGACATGAAAAAAAACCAGTGCAAAGAAGGCCTTGATATCTATAAGAAGTTCCTCACTAGAATGACAAGGATATCTGAGTTCCTTAAAGTTGCAGAGCAAGTTGGTATTGACAGAGGAGACATACCAGATCTTTCTCAGGCACCCAGTAGTCTTCTTGATGCTTTGGAACAACATTTAGCTTCCTTAGAAGGAAAGAAAATCAAAGACTCCACAGCGGCAAGCAGGGCTACCACGCTTTCAAATGCAGTCTCTTCCCTGGCAAATACTGGTCTGTCCCTCACCAAAGTAGATGAAAGGGAAAAACAAGCAGCATTAGAGGAAGAACAGGCTCGTTTAAAAGCTTTAAAGGAACAGCGTCTAAAAGAACTTGCGAAGAAACCTCATACCTCTTTAACAACAGCGGCCTCTCCTGTGTCTACTACAGCAGGAAGCATAATGAGTACACCAGCCATTGACATTTTTTCCACCCCTAGTTCTTCAAACAGCACATCAAAGCTGCCAAATGATCTGCTTGATTTGCAGCCAGGCTTTCATCCCTCTGTACATCCGATATCCACTGCGCCCCAAATTGGAGGTACCTGGGGAGGCTTTGATGAATTAGGTGGCCTCCTAAAACCAACAGTGGCCTCTCAAAACCAGAGTCTTCCGGTTGCCAAACAACCACCTAACAAGTTAGTATCAGATGATCTGGATTCATCTTTAGCCAATCTTGTAGGCAATTTGGGCATTGGAAATGGAACTACTAAAAATGATGTAAATTGGACCCAGCCAGGAGAGAAGAAATTAACAGGTGGCACAAACTGGCAACCCAAGGTTGCACCTACAACTGCGTGGAATGCTTCAACAATGAATGGCATGCATTTTCCGCAATACGCACCCCCTGTAATGGCCTATCCTGCTACAACACCGACAGGCATGATGGGGTATGGAATGCCATCACAAATGGGAGGTGTACCAGTAATGACCCAACCAACCTTAATATACAGCCAACCTGTCATGAGACCTGCAAACCCATTTGGCCCTGTACCAGGAGCACAGATCCAATTTATGTAGTAATGCCAGGTGGAAGAGAGGAACAGTCCCAGAAGATGTGCTCGGCAGCCAACTCCTACTTCCAGCAAAATCCAAACTCTCTCTTCAACTCTCTTCCATTAGAACAATGCAGTTAAACTTTGATGGTCCACAAAGGAAACTGGGGCAACTCGGAATGAAAGCATCCACACGCAGTATAAAGCCAAGCATTGCCATGATTCACATGACTAAGATCTGGTTTTTGGGTGACTCAAAGCATCGGTCCTTTCAGCTCCTATTAATAACCATAATCAGTAACCTACAAAGAGAAGCCTTTGTTCTGAAAGTGTATGGTTTGTATTTGGAACGGCTTAGGGAAGGAAGACATGAATGTCCTTTACTGTAACTCACAACGACTTTTTGGGGGGATCAAATCCCAACTCTCTCTAATTCTGCAGTTACCTTTTCAGTCCTCACAAATGTAGACTCAGTAATGAAAATTAACTTTTTTTTTTTAAAAAAAAGTATATATTCAGTTTGCAGTAGACATTCCTTATGTATTTGTATTTATTTATGACTATCAATTTAAGTAACATTAATATTGTATCAAGCTCCTTATGGGGGAACGAGTATGGATGTATACAGTATGTCTGATTTTTATCCACAAGAATGATTCCGATTCAGAATGCTTTTCAGCTGACATACAGCACGCACTCAATATTTTAAAAGGTCTGAATCTTATGAATTCTCTCAATCTATACGGGAATTAGGGAAGAGTTATAAAAAAGCATTAAACCTTATAGTAAATTCTGTGCCTAGGATTTTGCAAGGGAACAGTTAACTGACTAGGAGAAGCACTACACTTTTAATTCAGCATTAGTGCATTGGGAAGGAACTTTATTGCTTTGTGCTTGGCATGTCATTATCTTACATTTGACATTATAAGGCCTTTCCAAAATGAATGTGAGGAATTGCTTTCACTTTAAAGACTTTCCTTCTTTTCTGTAAAAACTCTAGGCGGTATTACATGAAAAAAAGCCTTGAAACTTTGCTTTGGCTAGTGCCATGTTTTCTGATCATGTACCTTAACCTAAAAACCATAAGGGAAGTAGCATCTTTGTCTAGCAAGAGTTTAGTTAAGGATTTAAAGCTGCACTGTTGATCAGTGCTTTGTGTAAATACATCCTAACGTTTGGGTGGAGAGGGGCCTTAAGAAGGAGAGTCAGTGGCATGAAAGCAATTCTGTACATGAATTAAGCATACTTGCTGCATTGTCTCTGCAGATTCTATTTTTGTTTAAAATGTTAGCAGAAATGGGTGGATTTTCAAATAAAATGCAGCTTCCACAGAACTTTTGTTACGGTAAAAAA
>TRINITY_DN2954_c0_g2_i6 len=1931 path=[0:0-49 4:50-52 6:53-160 7:161-421 8:422-422 10:423-423 12:424-1930]
GATCTACAAAAGAGTAAAGCAAACCACTTTACAATCAAATGTCTCTTCTTAGGGTTCACTCCTTCTCCTGTTGCTCAACCTCAGCCCTCAGCTGGCCTTAATGTTGACTTTGAGTCCGTGTTTGGAAACAAATCTTCTAACGTTGTTGTAGATTCTGGTGGCTTTGATGAATTAGGTGGCCTCCTAAAACCAACAGTGGCCTCTCAAAACCAGAGTCTTCCGGTTGCCAAACAACCACCTAACAAGTTAGTATCAGATGATCTGGATTCATCTTTAGCCAATCTTGTAGGCAATTTGGGCATTGGAAATGGAACTACTAAAAATGATGTAAATTGGACCCAGCCAGGAGAGAAGAAATTAACAGGTGGCACAAACTGGCAACCCAAGGTTGCACCTACAACTGCGTGGAATGCTTCAACAATGGCACCCCCTGTAATGGCCTATCCTGCTACAACACCGACAGGCATGATGGGGTATGGAATGCCATCACAAATGGGAGGTGTACCAGTAATGACCCAACCAACCTTAATATACAGCCAACCTGTCATGAGACCTGCAAACCCATTTGGCCCTGTACCAGGAGCACAGATCCAATTTATGTAGTAATGCCAGGTGGAAGAGAGGAACAGTCCCAGAAGATGTGCTCGGCAGCCAACTCCTACTTCCAGCAAAATCCAAACTCTCTCTTCAACTCTCTTCCATTAGAACAATGCAGTTAAACTTTGATGGTCCACAAAGGAAACTGGGGCAACTCGGAATGAAAGCATCCACACGCAGTATAAAGCCAAGCATTGCCATGATTCACATGACTAAGATCTGGTTTTTGGGTGACTCAAAGCATCGGTCCTTTCAGCTCCTATTAATAACCATAATCAGTAACCTACAAAGAGAAGCCTTTGTTCTGAAAGTGTATGGTTTGTATTTGGAACGGCTTAGGGAAGGAAGACATGAATGTCCTTTACTGTAACTCACAACGACTTTTTGGGGGGATCAAATCCCAACTCTCTCTAATTCTGCAGTTACCTTTTCAGTCCTCACAAATGTAGACTCAGTAATGAAAATTAACTTTTTTTTTTTAAAAAAAAGTATATATTCAGTTTGCAGTAGACATTCCTTATGTATTTGTATTTATTTATGACTATCAATTTAAGTAACATTAATATTGTATCAAGCTCCTTATGGGGGAACGAGTATGGATGTATACAGTATGTCTGATTTTTATCCACAAGAATGATTCCGATTCAGAATGCTTTTCAGCTGACATACAGCACGCACTCAATATTTTAAAAGGTCTGAATCTTATGAATTCTCTCAATCTATACGGGAATTAGGGAAGAGTTATAAAAAAGCATTAAACCTTATAGTAAATTCTGTGCCTAGGATTTTGCAAGGGAACAGTTAACTGACTAGGAGAAGCACTACACTTTTAATTCAGCATTAGTGCATTGGGAAGGAACTTTATTGCTTTGTGCTTGGCATGTCATTATCTTACATTTGACATTATAAGGCCTTTCCAAAATGAATGTGAGGAATTGCTTTCACTTTAAAGACTTTCCTTCTTTTCTGTAAAAACTCTAGGCGGTATTACATGAAAAAAAGCCTTGAAACTTTGCTTTGGCTAGTGCCATGTTTTCTGATCATGTACCTTAACCTAAAAACCATAAGGGAAGTAGCATCTTTGTCTAGCAAGAGTTTAGTTAAGGATTTAAAGCTGCACTGTTGATCAGTGCTTTGTGTAAATACATCCTAACGTTTGGGTGGAGAGGGGCCTTAAGAAGGAGAGTCAGTGGCATGAAAGCAATTCTGTACATGAATTAAGCATACTTGCTGCATTGTCTCTGCAGATTCTATTTTTGTTTAAAATGTTAGCAGAAATGGGTGGATTTTCAAATAAAATGCAGCTTCCACAGAACTTTTGTTACGGTAAAAAA
>TRINITY_DN2954_c0_g3_i1 len=481 path=[0:0-480]
TGTATGTCCGGACATACATATAAGTCAGAATTGAGAAGCTGCTTCATCTGCTCCACGAATAATTGCTATACAATCGAACCAGTTCCTTCAGCACTGATGCCTGATTGTTGCAGGGTAGGCATTGGCTAGTGTGTATTAAAGACAGCTGGCACCTCAATATTTTCAAAAGTCTTGTTTAGAAACAACATGGGCATACAAATGAAGGAACACGTGGGGAGGGTATTTGTGAATGACACCCGTGACTACTTTTTTTTTTTAAGAATTCTAGAATTGTCTGGTTTAGGAGAACCTCCAGGTTCATATAGTCTAGCTGCAATGTTGCACTCCTCTGCCGATGTGATCGAAAGCCAGGGTGGAGCAAGTTGAGGGGCTTCTTGAGAGGGAGGGGGTAACCTCATACGTATGAGAAGACATTTCATACGTTTCTCCCGCTTTCAGCAGCGTTCTCTGCAATCGGATATTTTAAAATACGAGACAGGCA
>TRINITY_DN2973_c0_g1_i2 len=3342 path=[0:0-672 2:673-3341]
TTTTTTTTTTTTGTTGTTTACAGTTAGTTTATTGCAATGTGAACCAGTTACTATGAACTCCAACAGCCATATTGAATTTATGAACATACAACTTGGCTTTACCATGTCCCAGCTCAGTACAGTACAATAAAATTTATTCATACAAAACACTCTATTGGCTTTAAAGTTATTCTAAAATATGAAAATACCCTGACCTGTTCCTTTTGTAAAGTTTAGAGTAGACTGCAATTAAAAAATAATAATTAAAACCCCAGTAACTCACTAAGTCAGCAGCCAAGACAATAAAGCAGAAGACTTCACAGTACATTGTGTAATACTGTCACAGGGCTCCCATAAACTCCTTAAAACAAAGGGAAGGTCACTTGCTGCAAGAATTTCTACATGGGAAATCTCAACAAAAAGCCCTTAGTTTCAACTTAATTCATATTAACTCTAGATCTGTACCAGCTAGCAACCAGTGCTGCATACCTATCATTCTAAACTGGTCAAATTCAGTTTCAAACAAAATGATGGCTTAAAGTTTACCTTGCCAATATTCATATAGAGAAGAGAAGTATCTAGTAGAGAGGCAAGTTTATTTTTTTTCTTCTAAAATAGGTTATCCAGGTAAGTAACTATCCGTTTATTACAAAGCTATTCTTTAAAATGTCCATTTCTACAAATTCAGATTTCTAGGTTTTAAACATTTGGATTTTAAAAAAGAAACAAGTGTTGAAATATCATAGGGTGGTTTTAGAGAAGTGCTTCCCCACCCAACCATGCATGTTGCAGGGCTGCACAAGGTGCCAACACTGTCATGCAACATGCATGCTGGGTGGGGAAGCACACCCGTAGGCACAAATAGCATCTAAAACCCATCTCCAGGCAAGTGTGGAATCACGGACCATTCGAGGCAGCAATTCTCTCATACAAGAAACCATTTCAATTGGAAAGACCACAATAAAAGGTTGTAAGGTGTATATGGGTGTGCCTCAGAGCTACAGCAGACAGAGCCTAGAGACTGAAGCCTGTAACTAAGGTTTTGTGTTGGTTTTATTTAACTTTCAGGAAAGGAAAAAGATCTACCCAATTTAGTACACATCATGCAGTGCTGTATTTGGGATGGTAAGGAGGGATTTTTTTTGGCCATGACCTAAATTACGGAGCAAGTAGTGCTCAGACAATTACAAATGCTTTTGTTTTGCACAATTAGGAGCTGGAAATTTAAGCAACGTGACATTTTAAGAAGCTATTTGAACAAAGAATGCGTTCACCTACAGTTATCAGCCACACTAGAACAAGCCAACATCCTCTGCCTTCAGAAAGAAAGACTGAAGTTCTATTTTGGCCACAGACTCTTACAACAGCCTCCCAGCGCTTGTGGACTTGGCGAATCACAGTACACCATATCTTACTTAAGAGTCAACTACTACAGGAATAACCCACCCTCATCTCCCCGCAAAAACCTATTAAATATGCACATCAGTTCGTGCAACTCTGGAATGTGACTCAAACACAGGCAGCTCAAATATTTTAAAACTAGAACCACCAACATGGGGTGGGTGAATTATAAAAAAAAGTTGTTTTTTTTTTTAAAATTAAGCCTCTTACAGGATTTCTGATTAACATGCACTTTGATTAGTAGCCTTCTGGTCACCGATTCACTGCTTGGTATCCCCATGTATGAACAGTGCTAAAAAAAAAAAAAAATATGTACAAACACAAAGGATTCTCTCTCATGTTCCCCCATTCAGTGTTTTGCATCCGAGCATTTACAGATCACTTTAAAGTTCCCCAACAAGTCGGGCAAGTGAAAGCCACAAGGGATTATTATTTTAAGTAAATAATTAGCATCTCCATCTCATGGAATACAACCGAATGCTGGTCTCCCTCTGGTCCTACATGGGCCTTCAAAAATTTCAGACACCAGAGCACACAGGACATGCTGCTCAAGAATGGGCCAATGGCAACAGGCACACAGAAGGGAAGATGTTGAAGCAAACCGGCACCCATTCACTAAGAGCCAGTCCTGCTCCCACCGATGTCAGAGGAAGGTTTGCCATTGAACTTGACAGTGGCGTCCACCCCGACTGCCGGCTACAAAGAGCAGAAATGCTAGAACCTATCTAGGAGCTGCACAGAATAAAGTATGCTTCAGAACAGAATATCCCCACCAGCTCCAAAGGGAGAATGGGGGAAAGCAGGTAAATGCCATTCCTGGTCCACAGTGATAGAAGGTAAAAGCAAATGTGACGTGAGCCCACTGTGGCCCGGAACCATATGTGGTTCCACGCCACCAGATGTTGGTCCGGGACAGCGCCAGAGTGGGTAGGTGGCTAGTCTGGGCTACGCCCTCAAAAAATCTCCAAGGACACAGCCTGGGCCAAGGACCGCCCGTGCAGGCCAACATGGGCTAGCACGTTTGTTCGATCCCTCCATCCCCAAAGCCACCATGGCTGGTCACCGTGGTGGTCAGTCATGGCAGTGGCGGGGCGGTGGGAGTAGGAGCTGGTCACCTGCATGTTTATTAAGCTCCCGGCCCTACCCAGGGCATGCAGGCAGCAGGACAGCTCTCCAGCTGTGAGCACATTAGTTTGGTGTCCCTCCGCAGCCCAGGGGTGGCTGCTGTTTCCCGCCCCGGGCTGGGGAGCCACCTGCACATCTGTTTTTACCCAGAGACTCAGATGGTGGGAGCAAGCCAGCGACAGAAGGCTTTGCAATTCCATAGCCAGAACCAGTAGCAAGGTGAGCCACAGTTGCACAAAGAAAGCATTCACTTAAGTTCTTTAGTTACAGGTAAGGCACATGCCTAACTAAATTCAACCTTCTGCATTGGTACCCGTTTTGTTTCATAGGGATTACTTTTAAGAGATGCATTAAAAACAGTCCCAGGAAGTTCTAGGCTTACAAGAAGCGGGAGTTCGCTTGGGATAATCAACATGCTCCACCCCTGAGCAAGGACTATAAAGCGAAGGCAGTTTAAGAAATGACTTCCATGTGTTTCAGTTAATATCCAATCCCATATTTAACTAATTTGGGGATTTTACAAAACACTACAAACAGCTAAAGACATTTTGAAAAGGTGCTAGAACAGCAGCCAACAGCAGAACAAGGTGGTTTCCAAGCACACAGAAGAGTTGTAGTTTTTTATATCCAAGATTTTACCACATCCTTCAACTCGCATCTCTCCTACCTCAAGAGATACCTCTGCTTTCACTGAAAGTAAACAACATCAGAAGCATGTGAAGCAGAATTCATTTTATACTCCGGCTTGCAGTGAAATCCAGCATCCTTTTTATGGCTTTTTAAAAAAAAAAACAAAAAAACAAAAAAAGAAAACATATCCTAAAAGCAGACTACAAA
>TRINITY_DN2973_c0_g1_i1 len=3362 path=[0:0-672 1:673-692 2:693-3361]
TTTTTTTTTTTTGTTGTTTACAGTTAGTTTATTGCAATGTGAACCAGTTACTATGAACTCCAACAGCCATATTGAATTTATGAACATACAACTTGGCTTTACCATGTCCCAGCTCAGTACAGTACAATAAAATTTATTCATACAAAACACTCTATTGGCTTTAAAGTTATTCTAAAATATGAAAATACCCTGACCTGTTCCTTTTGTAAAGTTTAGAGTAGACTGCAATTAAAAAATAATAATTAAAACCCCAGTAACTCACTAAGTCAGCAGCCAAGACAATAAAGCAGAAGACTTCACAGTACATTGTGTAATACTGTCACAGGGCTCCCATAAACTCCTTAAAACAAAGGGAAGGTCACTTGCTGCAAGAATTTCTACATGGGAAATCTCAACAAAAAGCCCTTAGTTTCAACTTAATTCATATTAACTCTAGATCTGTACCAGCTAGCAACCAGTGCTGCATACCTATCATTCTAAACTGGTCAAATTCAGTTTCAAACAAAATGATGGCTTAAAGTTTACCTTGCCAATATTCATATAGAGAAGAGAAGTATCTAGTAGAGAGGCAAGTTTATTTTTTTTCTTCTAAAATAGGTTATCCAGGTAAGTAACTATCCGTTTATTACAAAGCTATTCTTTAAAATGTCCATTTCTACAAATTCAGATTTCTTTACAAATTTAAAGATTTCTAGGTTTTAAACATTTGGATTTTAAAAAAGAAACAAGTGTTGAAATATCATAGGGTGGTTTTAGAGAAGTGCTTCCCCACCCAACCATGCATGTTGCAGGGCTGCACAAGGTGCCAACACTGTCATGCAACATGCATGCTGGGTGGGGAAGCACACCCGTAGGCACAAATAGCATCTAAAACCCATCTCCAGGCAAGTGTGGAATCACGGACCATTCGAGGCAGCAATTCTCTCATACAAGAAACCATTTCAATTGGAAAGACCACAATAAAAGGTTGTAAGGTGTATATGGGTGTGCCTCAGAGCTACAGCAGACAGAGCCTAGAGACTGAAGCCTGTAACTAAGGTTTTGTGTTGGTTTTATTTAACTTTCAGGAAAGGAAAAAGATCTACCCAATTTAGTACACATCATGCAGTGCTGTATTTGGGATGGTAAGGAGGGATTTTTTTTGGCCATGACCTAAATTACGGAGCAAGTAGTGCTCAGACAATTACAAATGCTTTTGTTTTGCACAATTAGGAGCTGGAAATTTAAGCAACGTGACATTTTAAGAAGCTATTTGAACAAAGAATGCGTTCACCTACAGTTATCAGCCACACTAGAACAAGCCAACATCCTCTGCCTTCAGAAAGAAAGACTGAAGTTCTATTTTGGCCACAGACTCTTACAACAGCCTCCCAGCGCTTGTGGACTTGGCGAATCACAGTACACCATATCTTACTTAAGAGTCAACTACTACAGGAATAACCCACCCTCATCTCCCCGCAAAAACCTATTAAATATGCACATCAGTTCGTGCAACTCTGGAATGTGACTCAAACACAGGCAGCTCAAATATTTTAAAACTAGAACCACCAACATGGGGTGGGTGAATTATAAAAAAAAGTTGTTTTTTTTTTTAAAATTAAGCCTCTTACAGGATTTCTGATTAACATGCACTTTGATTAGTAGCCTTCTGGTCACCGATTCACTGCTTGGTATCCCCATGTATGAACAGTGCTAAAAAAAAAAAAAAATATGTACAAACACAAAGGATTCTCTCTCATGTTCCCCCATTCAGTGTTTTGCATCCGAGCATTTACAGATCACTTTAAAGTTCCCCAACAAGTCGGGCAAGTGAAAGCCACAAGGGATTATTATTTTAAGTAAATAATTAGCATCTCCATCTCATGGAATACAACCGAATGCTGGTCTCCCTCTGGTCCTACATGGGCCTTCAAAAATTTCAGACACCAGAGCACACAGGACATGCTGCTCAAGAATGGGCCAATGGCAACAGGCACACAGAAGGGAAGATGTTGAAGCAAACCGGCACCCATTCACTAAGAGCCAGTCCTGCTCCCACCGATGTCAGAGGAAGGTTTGCCATTGAACTTGACAGTGGCGTCCACCCCGACTGCCGGCTACAAAGAGCAGAAATGCTAGAACCTATCTAGGAGCTGCACAGAATAAAGTATGCTTCAGAACAGAATATCCCCACCAGCTCCAAAGGGAGAATGGGGGAAAGCAGGTAAATGCCATTCCTGGTCCACAGTGATAGAAGGTAAAAGCAAATGTGACGTGAGCCCACTGTGGCCCGGAACCATATGTGGTTCCACGCCACCAGATGTTGGTCCGGGACAGCGCCAGAGTGGGTAGGTGGCTAGTCTGGGCTACGCCCTCAAAAAATCTCCAAGGACACAGCCTGGGCCAAGGACCGCCCGTGCAGGCCAACATGGGCTAGCACGTTTGTTCGATCCCTCCATCCCCAAAGCCACCATGGCTGGTCACCGTGGTGGTCAGTCATGGCAGTGGCGGGGCGGTGGGAGTAGGAGCTGGTCACCTGCATGTTTATTAAGCTCCCGGCCCTACCCAGGGCATGCAGGCAGCAGGACAGCTCTCCAGCTGTGAGCACATTAGTTTGGTGTCCCTCCGCAGCCCAGGGGTGGCTGCTGTTTCCCGCCCCGGGCTGGGGAGCCACCTGCACATCTGTTTTTACCCAGAGACTCAGATGGTGGGAGCAAGCCAGCGACAGAAGGCTTTGCAATTCCATAGCCAGAACCAGTAGCAAGGTGAGCCACAGTTGCACAAAGAAAGCATTCACTTAAGTTCTTTAGTTACAGGTAAGGCACATGCCTAACTAAATTCAACCTTCTGCATTGGTACCCGTTTTGTTTCATAGGGATTACTTTTAAGAGATGCATTAAAAACAGTCCCAGGAAGTTCTAGGCTTACAAGAAGCGGGAGTTCGCTTGGGATAATCAACATGCTCCACCCCTGAGCAAGGACTATAAAGCGAAGGCAGTTTAAGAAATGACTTCCATGTGTTTCAGTTAATATCCAATCCCATATTTAACTAATTTGGGGATTTTACAAAACACTACAAACAGCTAAAGACATTTTGAAAAGGTGCTAGAACAGCAGCCAACAGCAGAACAAGGTGGTTTCCAAGCACACAGAAGAGTTGTAGTTTTTTATATCCAAGATTTTACCACATCCTTCAACTCGCATCTCTCCTACCTCAAGAGATACCTCTGCTTTCACTGAAAGTAAACAACATCAGAAGCATGTGAAGCAGAATTCATTTTATACTCCGGCTTGCAGTGAAATCCAGCATCCTTTTTATGGCTTTTTAAAAAAAAAAACAAAAAAACAAAAAAAGAAAACATATCCTAAAAGCAGACTACAAA
>TRINITY_DN2906_c0_g1_i5 len=1934 path=[2:0-143 4:144-146 5:147-1060 6:1061-1084 8:1085-1105 9:1106-1147 11:1148-1933]
TGCCGCCCCGGCCCTTCCAGCATATCTCCACATGGGCCAACAAGCCCAGCTGGGTTCCCTACCATGTCTGGCCAGCCGCTTTGCCCACCCAGTGCACGAGGCTGTGACCAACGATCCAAACTTGTCTTCGGCAGCGAGGGGGAACACCCCCCAGCATTAGTGCCATGTATTGCACATGCAGACCTTCACAGGCTTGTGTCCTTAATTTCTGTGCAAACTAGAAGTTTGGATAAGGCGGGCCCTAGAAGCACAGAATTGTTGCGTCTTTGTCCCCTTCTCCGGATATTGGCCTGTGGATGTGTGTGCGGCAGCGGCAGCGTGCGTGAAGAGGCAGGACAGGAGGGTGTGTACGTGCAGAGCATCAGCTGAGAGATGCTAAGCCTTCTCAGCAGTTCCCATCAGACAACTGGAATTCCTCCACATGCAGGAATTTTTCTCTTTGGCTCAGAATCCCTCCTTTCCTTCCATAGAAAGTCACACTCATTGTTCCCAAGTCCCCCCGAGACCCTATGCTGCACAAATAAGCACAGCTTTGTTGATCACCCTGTATGTGTGTGTATGTGTGTGTGGGCGCGCCTGCGCATGCATGTGACTCACCCTCCAAACTAGGGCTGGAATGAATCAGACTTTTCTTATTCACAAAGATAATTTGCATAGTATTATTATAATATTTATATCGCACCCACAATGTACCTGACACTGTACACTCATTAGTTAGAGACAAGCCGCTGCCTCGAGGGGCTTACAGTCTAGGAAAGACATGGGAAAGGAGACAAAGAAGAAGGGAATACAAGGGAGAAGGGACCTTGAATGATGGGACAGCACCCACCAAAGAAACGCAGAGACATAAATTGGTTTGCAAATACAGCATGGCCGCACTCTTTATTTAAATCACTGTAAAGCAGGTGGGGGATTGCACTAGCAATCTTGGGTCCAGCATGCTAGCTAAAAACGATCCTTATTAACTATACAACTGGTACTGTCTCGGAAGCGCCTTCCGGTTGGCAGTACGGTAAACTAGAACCATCCCCTCCCTTGACTGCCTCATGAGCCAATGGCCAAAGGGGTGTGTGCCCACTGTGGGCGTGAGTAAGTCGGTAAGTGCCCTGCAGGGTATGAAGGCTGTGCACGCCCTTACTCACCCTGCGAAGCACCCCTCCCAGGGTTATGACCCCGGTGCATGCTGCGCCCTGCATTACACGAGGTGTCAGATCCCCATCTCTTATGGAGATGACTCTTTTAACTATCTTATACCTATTTATCCTAACCTAGCCTGCTGGACCCCTGCCACCAAGGGGTAGTCGGGACGTACTGCCCCGCCCCCACTGCTTTAACTCAACAACAATTCTTCCAAATGCCCTGCTAAGGAAATACACTCGATTTCCTTCCTCAGATAGATGTACTCCATCCCCCCTATATAACATCGTAGTGGTGTGTCTTATTTCAGAGTGGTTAATTACAGTGCCCCCCACACTATGAACCCATTTGGTAATTTCTTTATTAATGCCCTTTCTGGTCCTATCTACTCTGCCCGGGTTACGTGCTCCTGCCCAGCGTATTCTGGGTATCCAATTTGTCCATACACGTTTTACCCCTTGAAACCACCCCTTTGCTGTTAACAAATCCATTTTTATGCAAATGATTAAGTTGACCCCTTTTGTTGAGGTGATATCGTTTTTCCCTAAATGAATGACTATTATATCAGGGGGATGGTCTGTTCCTTTTCCTCTTAGCGTTGGCAGCAATTGAGCCCAACGCATCCCGCTTTTTCCCAACCATCTAACTTTTGCCTTTTCGCTTAAACCTAATTGTGTACCCCACTCGGTCACTGCAGCCGCTCGACTCGCCCATCGGACAATGCCGTGACCCACAATCCATACTTCCCATCTCGTCCTGTATCGGGTTCCTGGTCCTTGGTCTGCTGCCCTTGTTGC
>TRINITY_DN2906_c0_g1_i3 len=1951 path=[3:0-160 4:161-163 5:164-1077 6:1078-1101 8:1102-1122 9:1123-1164 11:1165-1950]
CTACACGACGCTCTTCCGATCTGTTCCATACAACCCCATAGAAGAGTACTCCACAACTCCATAGAACCCTATAGAACAGACCCCCACAACTCCATCAAGTTGCATAGAACAAACCCTCCACAGCTTCATAGTGTCCCTTATATTTTAAATTATGATCTACTCACCCCCCAGCATTAGTGCCATGTATTGCACATGCAGACCTTCACAGGCTTGTGTCCTTAATTTCTGTGCAAACTAGAAGTTTGGATAAGGCGGGCCCTAGAAGCACAGAATTGTTGCGTCTTTGTCCCCTTCTCCGGATATTGGCCTGTGGATGTGTGTGCGGCAGCGGCAGCGTGCGTGAAGAGGCAGGACAGGAGGGTGTGTACGTGCAGAGCATCAGCTGAGAGATGCTAAGCCTTCTCAGCAGTTCCCATCAGACAACTGGAATTCCTCCACATGCAGGAATTTTTCTCTTTGGCTCAGAATCCCTCCTTTCCTTCCATAGAAAGTCACACTCATTGTTCCCAAGTCCCCCCGAGACCCTATGCTGCACAAATAAGCACAGCTTTGTTGATCACCCTGTATGTGTGTGTATGTGTGTGTGGGCGCGCCTGCGCATGCATGTGACTCACCCTCCAAACTAGGGCTGGAATGAATCAGACTTTTCTTATTCACAAAGATAATTTGCATAGTATTATTATAATATTTATATCGCACCCACAATGTACCTGACACTGTACACTCATTAGTTAGAGACAAGCCGCTGCCTCGAGGGGCTTACAGTCTAGGAAAGACATGGGAAAGGAGACAAAGAAGAAGGGAATACAAGGGAGAAGGGACCTTGAATGATGGGACAGCACCCACCAAAGAAACGCAGAGACATAAATTGGTTTGCAAATACAGCATGGCCGCACTCTTTATTTAAATCACTGTAAAGCAGGTGGGGGATTGCACTAGCAATCTTGGGTCCAGCATGCTAGCTAAAAACGATCCTTATTAACTATACAACTGGTACTGTCTCGGAAGCGCCTTCCGGTTGGCAGTACGGTAAACTAGAACCATCCCCTCCCTTGACTGCCTCATGAGCCAATGGCCAAAGGGGTGTGTGCCCACTGTGGGCGTGAGTAAGTCGGTAAGTGCCCTGCAGGGTATGAAGGCTGTGCACGCCCTTACTCACCCTGCGAAGCACCCCTCCCAGGGTTATGACCCCGGTGCATGCTGCGCCCTGCATTACACGAGGTGTCAGATCCCCATCTCTTATGGAGATGACTCTTTTAACTATCTTATACCTATTTATCCTAACCTAGCCTGCTGGACCCCTGCCACCAAGGGGTAGTCGGGACGTACTGCCCCGCCCCCACTGCTTTAACTCAACAACAATTCTTCCAAATGCCCTGCTAAGGAAATACACTCGATTTCCTTCCTCAGATAGATGTACTCCATCCCCCCTATATAACATCGTAGTGGTGTGTCTTATTTCAGAGTGGTTAATTACAGTGCCCCCCACACTATGAACCCATTTGGTAATTTCTTTATTAATGCCCTTTCTGGTCCTATCTACTCTGCCCGGGTTACGTGCTCCTGCCCAGCGTATTCTGGGTATCCAATTTGTCCATACACGTTTTACCCCTTGAAACCACCCCTTTGCTGTTAACAAATCCATTTTTATGCAAATGATTAAGTTGACCCCTTTTGTTGAGGTGATATCGTTTTTCCCTAAATGAATGACTATTATATCAGGGGGATGGTCTGTTCCTTTTCCTCTTAGCGTTGGCAGCAATTGAGCCCAACGCATCCCGCTTTTTCCCAACCATCTAACTTTTGCCTTTTCGCTTAAACCTAATTGTGTACCCCACTCGGTCACTGCAGCCGCTCGACTCGCCCATCGGACAATGCCGTGACCCACAATCCATACTTCCCATCTCGTCCTGTATCGGGTTCCTGGTCCTTGGTCTGCTGCCCTTGTTGC
>TRINITY_DN2906_c0_g1_i4 len=1050 path=[1:0-176 6:177-200 8:201-221 10:222-263 11:264-1049]
CAACAGAAAAGAACTGTAAGGCCGGTGGGGGATTGCACTAGCAATCATGGGTCCAGCATGCTAGCTAAACACAAGCCTTATTAACTATGAACTGAGTACAGCTCGAAGCGCCTTCCGTATAGCAGTACTTTAAACTAGAACCATCCCCTCCTTCAACTGCCTTGGGGCCAATGGCCGAAGGGGTGTGTGCCCACTGTGGGCGTGAGTAAGTCGGTAAGTGCCACGCAGGATACGGAGGCTGTGCATGCCCCTGCTCACCCTGCAAAGCACCCCTCCCAGGGTTATGACCCCGGTGCATGCTGCGCCCTGCATTACACGAGGTGTCAGATCCCCATCTCTTATGGAGATGACTCTTTTAACTATCTTATACCTATTTATCCTAACCTAGCCTGCTGGACCCCTGCCACCAAGGGGTAGTCGGGACGTACTGCCCCGCCCCCACTGCTTTAACTCAACAACAATTCTTCCAAATGCCCTGCTAAGGAAATACACTCGATTTCCTTCCTCAGATAGATGTACTCCATCCCCCCTATATAACATCGTAGTGGTGTGTCTTATTTCAGAGTGGTTAATTACAGTGCCCCCCACACTATGAACCCATTTGGTAATTTCTTTATTAATGCCCTTTCTGGTCCTATCTACTCTGCCCGGGTTACGTGCTCCTGCCCAGCGTATTCTGGGTATCCAATTTGTCCATACACGTTTTACCCCTTGAAACCACCCCTTTGCTGTTAACAAATCCATTTTTATGCAAATGATTAAGTTGACCCCTTTTGTTGAGGTGATATCGTTTTTCCCTAAATGAATGACTATTATATCAGGGGGATGGTCTGTTCCTTTTCCTCTTAGCGTTGGCAGCAATTGAGCCCAACGCATCCCGCTTTTTCCCAACCATCTAACTTTTGCCTTTTCGCTTAAACCTAATTGTGTACCCCACTCGGTCACTGCAGCCGCTCGACTCGCCCATCGGACAATGCCGTGACCCACAATCCATACTTCCCATCTCGTCCTGTATCGGGTTCCTGGTCCTTGGTCTGCTGCCCTTGTTGC
>TRINITY_DN2906_c0_g1_i2 len=1857 path=[0:0-69 5:70-983 6:984-1007 8:1008-1028 9:1029-1070 11:1071-1856]
GACAGAAGTAAATAGTGGAGTGTCGCACGGCTCTGTACTGGGTCCATTGTTTAATATCTTCATCAATGATCCCCCAGCATTAGTGCCATGTATTGCACATGCAGACCTTCACAGGCTTGTGTCCTTAATTTCTGTGCAAACTAGAAGTTTGGATAAGGCGGGCCCTAGAAGCACAGAATTGTTGCGTCTTTGTCCCCTTCTCCGGATATTGGCCTGTGGATGTGTGTGCGGCAGCGGCAGCGTGCGTGAAGAGGCAGGACAGGAGGGTGTGTACGTGCAGAGCATCAGCTGAGAGATGCTAAGCCTTCTCAGCAGTTCCCATCAGACAACTGGAATTCCTCCACATGCAGGAATTTTTCTCTTTGGCTCAGAATCCCTCCTTTCCTTCCATAGAAAGTCACACTCATTGTTCCCAAGTCCCCCCGAGACCCTATGCTGCACAAATAAGCACAGCTTTGTTGATCACCCTGTATGTGTGTGTATGTGTGTGTGGGCGCGCCTGCGCATGCATGTGACTCACCCTCCAAACTAGGGCTGGAATGAATCAGACTTTTCTTATTCACAAAGATAATTTGCATAGTATTATTATAATATTTATATCGCACCCACAATGTACCTGACACTGTACACTCATTAGTTAGAGACAAGCCGCTGCCTCGAGGGGCTTACAGTCTAGGAAAGACATGGGAAAGGAGACAAAGAAGAAGGGAATACAAGGGAGAAGGGACCTTGAATGATGGGACAGCACCCACCAAAGAAACGCAGAGACATAAATTGGTTTGCAAATACAGCATGGCCGCACTCTTTATTTAAATCACTGTAAAGCAGGTGGGGGATTGCACTAGCAATCTTGGGTCCAGCATGCTAGCTAAAAACGATCCTTATTAACTATACAACTGGTACTGTCTCGGAAGCGCCTTCCGGTTGGCAGTACGGTAAACTAGAACCATCCCCTCCCTTGACTGCCTCATGAGCCAATGGCCAAAGGGGTGTGTGCCCACTGTGGGCGTGAGTAAGTCGGTAAGTGCCCTGCAGGGTATGAAGGCTGTGCACGCCCTTACTCACCCTGCGAAGCACCCCTCCCAGGGTTATGACCCCGGTGCATGCTGCGCCCTGCATTACACGAGGTGTCAGATCCCCATCTCTTATGGAGATGACTCTTTTAACTATCTTATACCTATTTATCCTAACCTAGCCTGCTGGACCCCTGCCACCAAGGGGTAGTCGGGACGTACTGCCCCGCCCCCACTGCTTTAACTCAACAACAATTCTTCCAAATGCCCTGCTAAGGAAATACACTCGATTTCCTTCCTCAGATAGATGTACTCCATCCCCCCTATATAACATCGTAGTGGTGTGTCTTATTTCAGAGTGGTTAATTACAGTGCCCCCCACACTATGAACCCATTTGGTAATTTCTTTATTAATGCCCTTTCTGGTCCTATCTACTCTGCCCGGGTTACGTGCTCCTGCCCAGCGTATTCTGGGTATCCAATTTGTCCATACACGTTTTACCCCTTGAAACCACCCCTTTGCTGTTAACAAATCCATTTTTATGCAAATGATTAAGTTGACCCCTTTTGTTGAGGTGATATCGTTTTTCCCTAAATGAATGACTATTATATCAGGGGGATGGTCTGTTCCTTTTCCTCTTAGCGTTGGCAGCAATTGAGCCCAACGCATCCCGCTTTTTCCCAACCATCTAACTTTTGCCTTTTCGCTTAAACCTAATTGTGTACCCCACTCGGTCACTGCAGCCGCTCGACTCGCCCATCGGACAATGCCGTGACCCACAATCCATACTTCCCATCTCGTCCTGTATCGGGTTCCTGGTCCTTGGTCTGCTGCCCTTGTTGC
>TRINITY_DN2906_c0_g1_i1 len=1156 path=[3:0-160 4:161-163 5:164-1077 6:1078-1101 7:1102-1155]
CTACACGACGCTCTTCCGATCTGTTCCATACAACCCCATAGAAGAGTACTCCACAACTCCATAGAACCCTATAGAACAGACCCCCACAACTCCATCAAGTTGCATAGAACAAACCCTCCACAGCTTCATAGTGTCCCTTATATTTTAAATTATGATCTACTCACCCCCCAGCATTAGTGCCATGTATTGCACATGCAGACCTTCACAGGCTTGTGTCCTTAATTTCTGTGCAAACTAGAAGTTTGGATAAGGCGGGCCCTAGAAGCACAGAATTGTTGCGTCTTTGTCCCCTTCTCCGGATATTGGCCTGTGGATGTGTGTGCGGCAGCGGCAGCGTGCGTGAAGAGGCAGGACAGGAGGGTGTGTACGTGCAGAGCATCAGCTGAGAGATGCTAAGCCTTCTCAGCAGTTCCCATCAGACAACTGGAATTCCTCCACATGCAGGAATTTTTCTCTTTGGCTCAGAATCCCTCCTTTCCTTCCATAGAAAGTCACACTCATTGTTCCCAAGTCCCCCCGAGACCCTATGCTGCACAAATAAGCACAGCTTTGTTGATCACCCTGTATGTGTGTGTATGTGTGTGTGGGCGCGCCTGCGCATGCATGTGACTCACCCTCCAAACTAGGGCTGGAATGAATCAGACTTTTCTTATTCACAAAGATAATTTGCATAGTATTATTATAATATTTATATCGCACCCACAATGTACCTGACACTGTACACTCATTAGTTAGAGACAAGCCGCTGCCTCGAGGGGCTTACAGTCTAGGAAAGACATGGGAAAGGAGACAAAGAAGAAGGGAATACAAGGGAGAAGGGACCTTGAATGATGGGACAGCACCCACCAAAGAAACGCAGAGACATAAATTGGTTTGCAAATACAGCATGGCCGCACTCTTTATTTAAATCACTGTAAAGCAGGTGGGGGATTGCACTAGCAATCTTGGGTCCAGCATGCTAGCTAAAAACGATCCTTATTAACTATACAACTGGTACTGTCTCGGAAGCGCCTTCCGGTTGGCAGTACGGTAAACTAGAACCATCCCCTCCCTTGACTGCCTCATGAGCCAATGGCCAAAGGGGTGTGTGCCCACTGTGGGCATGCGTAAGTCGGTAAGTGCCTTGCAGGATACAGAGGCTGTGCACACCACTACT
>TRINITY_DN2906_c0_g2_i2 len=433 path=[0:0-329 1:330-432]
CCTACACGACGCTCTTCCGATCTCCGGGCCCGATTCAAAGTGTTCGTTATTACATTTAAAGCCCTGTATACCTCAGAGACTGTCTCGCCCCCTGTGTCCTGGATTGGCCCCTGTGGTCATATGGAAATGCCCTCTTGGTCGTTCCCCCGGGTTTCTTGGGTGGCGACATTCGAGAGGGCGTTCTCGGTGGCTGCGCCGTGATTATGGAACTCCCTCCCAGTGGAGATTCGCTTCTCTCTGGATCTCCCCTTCTTCCGTAGCCAATGTAAGACTTGGCTGTTCTGCCAGGCATTTGGTAGTGCGTGGGGTTTTTTTTTTTTTTTTTTTTTTTTTTTTTTTTTTTTTTTTTTTTTTTTTTTTTTTTTTTTTTTTTTTTTTTTTTTTTTTTTTGGGGAAAAGTTTTTTTTTTTTTTGGGGAAATGGGAAGAGCACA
>TRINITY_DN2906_c0_g2_i1 len=416 path=[0:0-329 2:330-415]
CCTACACGACGCTCTTCCGATCTCCGGGCCCGATTCAAAGTGTTCGTTATTACATTTAAAGCCCTGTATACCTCAGAGACTGTCTCGCCCCCTGTGTCCTGGATTGGCCCCTGTGGTCATATGGAAATGCCCTCTTGGTCGTTCCCCCGGGTTTCTTGGGTGGCGACATTCGAGAGGGCGTTCTCGGTGGCTGCGCCGTGATTATGGAACTCCCTCCCAGTGGAGATTCGCTTCTCTCTGGATCTCCCCTTCTTCCGTAGCCAATGTAAGACTTGGCTGTTCTGCCAGGCATTTGGTAGTGCGTGGGGTTTTTTTTTTTTTTTTTTTTTTCAAGCAGAAGACGGCATACGAGATTACAAGGTGACTGGAGTTCAGACGTGTGCTCTTCCGATCTGTGGGGGTCTGTTCTATAGGGT
>TRINITY_DN2906_c0_g3_i1 len=584 path=[0:0-583]
GGTTGCCGGGAGCACGTAACACCAGTGCTCCGATCTCTGCACTGGCTGCCTATAGTCTTCTGGGTCCAATTCATTATGTTGATTATCATCTTTAAAGCCTTATACGGCTTGGGCTCCACTTACCTGCAGGACCGCCTCATCCCTCATGTTCTGGATCGGTCCTTGCGGTCGGGTGGGGACACCTGCTTGGAAGTTCCCCAGGTTTCCCGAGTGGCCACGTTCAAGCGGGCCTTTTCCGTGGCCACGCAGCTGCTTTGGAACTCCCTCCCGGTGGAGATTTGCCTCTCTCCAGATCTCCCTTCTTTCCACAGACAATGCAAGACCTGGCTGTTTTGCCAGGCATTGGGTGAGGGGGACGGGTGGTGCGTGGCGCTTTTTTGTTTTTGTTTTTATTTTAAGGGAAATGGTTTTTTTTTACCAGGCCCTTTTATTGTGGATTTTAATTATGATATTTTATTATGTATTTTTATTATTTTGGTGTTTTTATATGATGCACACTGCCCTGGGTTGCTATTTGGCAGGAAGGGGCAGTATAAAAATAGTATAAATAAAAATAATAATAAATAAAATGTGCATGAGTATGC
>TRINITY_DN2906_c0_g4_i1 len=288 path=[0:0-287]
GGCATTTGGTGAGGGAGATGAATGATGGGTGGATGGGGGCTGATTATTCTCCCCAGTTTTAGTTGAATTTTAATGTAGTGTTTTATTCTATTTTTATTGGTGTATTTTCTATTTTGTATTTTTATTGTTAGCCGCCTTGAGCTACTGGAAGCAGAAGAGACAGGATATAAATATTTTAATTAATTAATTAATTAATTAATTTAATTAAATAAAAATAATACAGTTCCATACAACCCCATAGAAGAGTACTCCACAACTCCATAGAACCCTATAGAACAGACCCCCACA
>TRINITY_DN2906_c0_g5_i1 len=626 path=[0:0-625]
CCCCGGGTCCTCCTGCCCTGCAGCCCTGGTTGCCCCTTTTTGGTGATCATGGTCCCCCCTTTCTGCCTCAGCCTGGGTACCCGTTGGTGGTGTGGCCGGGGATACCCATACCCATTCCCCTTCCAGCCTTATCCTACGTGGTCCTATGGATGTTGGGGTTCGATCTGTCCTACGTCCTGTCTCATCCATTTAGATGCCCCCTGCAGGAGAAGTTATGGTAATGGTTTGTTCTTCTTCCTCCCTCGGCCCTCCCATGGCAGGGGGGTTACCCCCAAAAATTCAGTTCCGTTCCCTGGCCTCACCTTGGTCTGCTGCCCTTGTTGCTGTGCCTGACTCCCTGGGCCTCCTTTGTCCCTGCTGGAGCTCTCTTTCGAGGGCCTGGACTCTTCTCCACAGCTGTTCGTAGGTGGGCTGCTCTTCGCTCACGGGGTTTTCGATCCTCCATCTAGACGCTGGTGGCGATCCTGCTTGGTCTAACAAAGGAGAAACCCCCTCCCCTCCTACCCCACTGGGCCGGCTTCCACCGGTCCAGGGGGGGTGAACCCCCAGATCGGAGCTTGTGCCCTCGCTAATTCAGTACTGCGCCAGCCCCGGAATCCCATAGGGATCCTGTACCCTGGCAGTTG
>TRINITY_DN2906_c2_g1_i1 len=218 path=[0:0-217]
GACCGCCTCATCCCCCAACCCCCCATGTCCTGGATTGGCCCCTGCAGTCTACCGGGAGCACCCTCTTGGAAATTCCCCGGGTGGTGAGGACTGAGGGGGCATTCTCGGTGGCCACACTAAGGCTGTGGAACTTTCTCCTGGCAGAGATTCGCCTCTCTCCGGATCTCCCCTCTTTCTGTAGACAGTGTAAGACCTATCTGTTTTGCCAGATGTTCGGC
>TRINITY_DN2989_c0_g1_i8 len=780 path=[2:0-325 5:326-451 8:452-472 9:473-636 10:637-717 12:718-779]
TTTTTTATCTTCATAAACCATTTTATTCCCAATTAAGAAACAAGAGAAGCCATGTGCGAGGGGTGGTCACTTAGCATGGCGGACAGAAGCACGGGATATGGGAGTGGTTTTGCTGGGCGTTTCCTCCTCTGTCAGTTCAGCCAAGAGCTCATCCTGCTCTGGGCTGTTCTCTTCATCACTAGAGAAAGCAATAGAGAGTTTCTGGGATGGATGCGGCTTTTGGGCTCCTCTACGAGGTCTGGCTGCACGGGGCTTGGGCGTGATGAAAGAGCTGTCGGAGTCGGTCTCTCTGTTGGCAGCACGCAGGGGCTGGCGACGGCTGGACTTGGCTGCTGGTTTCTTTGTCGGCTGTGGTGTGGGCGTACTGCCACCTTCCCTGGGAGCCTCTGCAGAATCCAGGCCACGATTGTGGCAGGTACGGAGCTTCTGCTCAAACTCTTCAGTCAGAGCCTTCATCTCAGGCTTGGTACCTGCCCTGTGGAGCCTGGCCAGTACGGCTTGAAAACAGCTGTAGATGGCCTCGTCATGGAGTTTGTCAGCAAAGCAATCAAAGTTATCTTGCATCTTGCGAAGGCCTCGCTCAGAAAGGGAAAGCAAGGTGAGGCAGTAAGCCAGGTCCCGGTACTGACGTTCCGTTCTGGCTGTCCGGAATCGCTGGCACAGCTTCTCCACCAGGCTCTCAGTCTGCTTGTCCTTTGTGATGTAGGAGAAAAGTTGCCTGCAAGAAAATGATAGAGAAGGATTCCCACTTCAGTGCCTACGCACTCTTTGGCTATTGGC
>TRINITY_DN2989_c0_g1_i12 len=4378 path=[2:0-325 5:326-451 8:452-472 9:473-636 10:637-717 11:718-750 13:751-814 14:815-992 15:993-1764 16:1765-1839 17:1840-3380 18:3381-4377]
TTTTTTATCTTCATAAACCATTTTATTCCCAATTAAGAAACAAGAGAAGCCATGTGCGAGGGGTGGTCACTTAGCATGGCGGACAGAAGCACGGGATATGGGAGTGGTTTTGCTGGGCGTTTCCTCCTCTGTCAGTTCAGCCAAGAGCTCATCCTGCTCTGGGCTGTTCTCTTCATCACTAGAGAAAGCAATAGAGAGTTTCTGGGATGGATGCGGCTTTTGGGCTCCTCTACGAGGTCTGGCTGCACGGGGCTTGGGCGTGATGAAAGAGCTGTCGGAGTCGGTCTCTCTGTTGGCAGCACGCAGGGGCTGGCGACGGCTGGACTTGGCTGCTGGTTTCTTTGTCGGCTGTGGTGTGGGCGTACTGCCACCTTCCCTGGGAGCCTCTGCAGAATCCAGGCCACGATTGTGGCAGGTACGGAGCTTCTGCTCAAACTCTTCAGTCAGAGCCTTCATCTCAGGCTTGGTACCTGCCCTGTGGAGCCTGGCCAGTACGGCTTGAAAACAGCTGTAGATGGCCTCGTCATGGAGTTTGTCAGCAAAGCAATCAAAGTTATCTTGCATCTTGCGAAGGCCTCGCTCAGAAAGGGAAAGCAAGGTGAGGCAGTAAGCCAGGTCCCGGTACTGACGTTCCGTTCTGGCTGTCCGGAATCGCTGGCACAGCTTCTCCACCAGGCTCTCAGTCTGCTTGTCCTTTGTGATGTAGGAGAAAAGTTGCTTCATGATGGTGCGGAAGGGCTGCTCCTCTACGCCACAGTCAGGATCAGAGAGACGACTGATGATGTCTGGTAGCAAGTTGTAGACAGCATTATCCTTGTTTGAGAGTTCACTGAAGAAATTCCGAGCTAGCCCCACGATTTCCTCCTCTGGGTCAATGAGAAGAGCGGCCATTTCACTGACCTGCCCTTTCACCTTCACCATGTCCTTAAGGATCAGGTGAGTCATCACCAACAAAGCTGTCTGCCTCACACGCTGGCAGGGGTCCCGTAGCCTGGCATAGAGATGGGGGGTCCAGGGCTCCACTAGGTTGGGGAAGCGGATGGCAAGATCTCCAGCTGCAATCATGAGGTTGGATCGGACACTGGGGAAGGTAGATTTCTCCATCATGGTGAACAGAAGCCGCAGGTGAGAGTCACAGAATTTAGTACTGACCATGCAGAGTTTACCAAGGGCCAGTGCAGCAGCAGCTGAAAGAGCTGGGTCACTGTACACACCAGGATTGTTGCAGATCTTGAGTACCAGTGGAATAAAGGCTGAAAGCAGCTGGTCTCCATCCAGCAGCTCTGTCTCACAGATGTTGCGAATGAGCTCAGCCTCAGTGTCATCGGCAGAGGCACCCACCAAGCCTAGATCCTCCTCCATGGTGGTCTCATTCCCTGAACTCTTGACGTTTTTATCTTTGTTGTTGCTGGCAGCTTGCTCCTTGGTTTCCTGCTCCTCCCCAAGGACTCTGCGCCTGCGTAGTTCTGTGCTCACCGACAACTCCAGATGGGAAAGTTGCTGTAAAACCACATTCCCCATCAAGGAGATAAGATGAGTAAGAATCAAGGTAGGAAGAGTACTGGAACCATCAGGAATGCTACTTGGAGAAGCATCTGGCTCTGCCTCCACCCCTTGGGGATCGTGCAGCATTTCCAGGGCCTGCTGACTGCAGCGCTGCAAGATCTGGGCACATATCTCCTCAGGCCCTTCTGCCAATTGATAGATGAGCGTTACTGCTGTCTCCGTGAAAGGAACCCAGAGTGCGCTTGATCTGGCGAAGCCTAGCGAAGGGAAGAACAAGAAACATTTCAAAAGCTACACTGCTCCACCCTTCCCCATAAACTTCAGTAACTCACCTGCACACACAGCCTCACTCAGACGTTCAAACAGCGAATGCGTCTGTGGCAGCCGAAAAGGAATATGGCTCTTTCCGAGCACCGGCTTCTGCCCACTGGCTATTTTGGAGATGGCATTGCACACTTCTTGGGCAAGGCGATAATCTTCATGCACCTTCTCATCAAGTCCCACCGTCACCAAAACTTCCAGGTTACTGCCCACAATCTCTGGTTTTCCCCGTGCCATCATCCCTAGCAGCATGAGAGCAGCGCGACGTTTTAGTGTAGAACACTGAGATTTCTCTGTAAACAGTTCCCACAGCAATTGGACTGTAGACGCCTTGATCTCATCCTTTTGCATAAACTCAGAGATGATTTCTCCTAGACACTGAATGGTCCCTAGCGATGCATCCACCATGAGGAGTGTGAGAGAGTGCACCAGACTCTGGGCTCTAGCCCTTTCGGAGTCCCCGCTGGGGCTCAGATAAAGCCTCCTGTAAGCATTCAGCACAGCTTCTCTGATTCCTGGCTCCTTCGACCATATGAGAGGAAGCATCCTGCGGACTCCAAGCAGAGCTTGAGGGACCCCAAACTGCGACACTGTCACAAAGAACTCAATGGCTTCCTGCACCACAGAGACTGAGTTTTCATACATCATCCTGCTGACCATTCCCAAGGCTTCAGTGATTTTTCCAGAAAAACTGTAAGCATCTTGCAGATACTGCACTAGCATTTCCTGCTTCACCAGTTCAGGCGGGGGCTGCTCTTCCAGGGTCTGGTCATCTCCTCCAGCAACATCAGTGCCCGACAAGGGCTCATGGACATTACCTTCCACCTGCGAACCTGTGTAGAGTGCTTGCAGGATTCTCAGGATGGTAGCCTCTTCATCACCCTCTGTTCCTGAACTGCTGGTGAATGGCTCCATTCCCTGGAAGCAGCGCATAGCCTCTTGTGCAAGGTGGATGGCGTCCTTGTAATTAGACTTTCTCAGTAGCTGGATGATACAGTCAGCCACCTCCTGTGCTGTGTCACTAACTTCAAGTTCCTCAATCTCCTCCCTCTGCTGTGGGTGAAGGAGCCTCTGCAGAGTGGCCTTGAGCTCTGGCTGCATTGCCTCCCACTCCTCTTCTGCACAGATCACCACTGCAGCTGTGACTCTGTGTTTATTCCTCATTTCTTGCAGCTTCTGCATCTCCTTCTTGAGTGCCTCAGCTAAGTCAGCACAGCTTAGCTTGCAGGAGAAAGGGTTGTTGAAGAGGAAGGCAGCCAGCAGCTGAATGGCATTCTTAACCACGGTTACGGTTTTATCCTGAAGACGGCCCACGGCAAGTGACACTACAGCTTGGAACCGCATCAAGGGCAGGGCTTTGCTCTGGACAATGCGGGTGAAGAGTTGTAGCACACGGCTACGCACCAAACTATGAACATCACATGCATGTGCCTGTAGCGTATTGAGGAACTGGTCCCGGGTGCACCTGGAAGCTTCCTCTAGCTCTTCCCCATTCAGCACTTGCAACAGCATCTCTGCCATGGCTGCCAGGATGGCATTTCGCATTGCATAGCTCTCTCCACCCAGATGATGTAGTAGGACACTCATGTTGGACAATACCACAGCTGGGATTCGTTCAGCTAGTTCTGCAAGGAAGACAGCATAGCCTTTTGCCCCTGAAGCATCCCGGGCCAGTTCCTGTGGGGACTTCTGCCCAATCTCCCTCAGCAACTCCCCTACTACACTCTTCATGCCATACTCCTGGGTCCACAAGCTCACAGCCTCCACAAACACAGGGGGCACATGTTCAAAGTGCTGCAGCATCTGTGTGATTTTCAGAGTGGCACTGAGCATGTGATCATAGCGTGTCAGAGCCACAGCAAGCAGATGCATCACTGCTTCCCGTGTGGCCCGATTCTTCTGATGGCTGATAGTAGGGTTCTCCAAGATGCGGTAACAGCTGCCTGTCACCAAGCCGACAAACTCCTCCTCCACCACATGATTCCACAATCGATGGAGGTCTAGCTGTAACAATTGCGTCAGTAGTTGTATGAGTGGCTGCCTTTCCTCTTCCCAGAGAAAGCTTGTGCCCTTGGTGTGTCCCTTCTTGTTCTTCCTATTGGTGTCCAGACCCACCAGACTGCTCTTGCAAGACTCTGCTTCAAAAGCTTCCACCAGGCGTGTTAACACGTAACAATTCATCTTAAGAGTGTTGCGGTGAATGGTGCGATCTGAGGAACTCAGTCCAGGGTCATCCAAGATGATGGGGAGGTTGCTGGAGTGACTGGACACAGCTTTCATTACCAGTTCTAGAGCATCCTCTCTAGCAGCAGCATCCAGGATTCTGAAATGATGCAAGACGCTGTACAGGGTGTCGAAGTGCTGCAGCACGGCCAGGGCCCCCTGCGCGCGGAACGCGGCCTGGAACGCTGCTAGCTGCGCCGGGAGCTGCGCGGGGGACAGCACCTCACGCACTGCGTACTGTGTAGGGACCGCGCTTCGGAGTAACTCATCCGGGGCCAAGGGCAGCTGGAACTCCCAGCGGGAGCAAACCGGCTCCGCCGCCATCATC
>TRINITY_DN2989_c0_g1_i3 len=2583 path=[3:0-27 13:28-91 14:92-269 15:270-1041 17:1042-2582]
CTTTTCCTACACGACGCTCTTCCGATCTCCACAGTCAGGATCAGAGAGACGACTGATGATGTCTGGTAGCAAGTTGTAGACAGCATTATCCTTGTTTGAGAGTTCACTGAAGAAATTCCGAGCTAGCCCCACGATTTCCTCCTCTGGGTCAATGAGAAGAGCGGCCATTTCACTGACCTGCCCTTTCACCTTCACCATGTCCTTAAGGATCAGGTGAGTCATCACCAACAAAGCTGTCTGCCTCACACGCTGGCAGGGGTCCCGTAGCCTGGCATAGAGATGGGGGGTCCAGGGCTCCACTAGGTTGGGGAAGCGGATGGCAAGATCTCCAGCTGCAATCATGAGGTTGGATCGGACACTGGGGAAGGTAGATTTCTCCATCATGGTGAACAGAAGCCGCAGGTGAGAGTCACAGAATTTAGTACTGACCATGCAGAGTTTACCAAGGGCCAGTGCAGCAGCAGCTGAAAGAGCTGGGTCACTGTACACACCAGGATTGTTGCAGATCTTGAGTACCAGTGGAATAAAGGCTGAAAGCAGCTGGTCTCCATCCAGCAGCTCTGTCTCACAGATGTTGCGAATGAGCTCAGCCTCAGTGTCATCGGCAGAGGCACCCACCAAGCCTAGATCCTCCTCCATGGTGGTCTCATTCCCTGAACTCTTGACGTTTTTATCTTTGTTGTTGCTGGCAGCTTGCTCCTTGGTTTCCTGCTCCTCCCCAAGGACTCTGCGCCTGCGTAGTTCTGTGCTCACCGACAACTCCAGATGGGAAAGTTGCTGTAAAACCACATTCCCCATCAAGGAGATAAGATGAGTAAGAATCAAGGTAGGAAGAGTACTGGAACCATCAGGAATGCTACTTGGAGAAGCATCTGGCTCTGCCTCCACCCCTTGGGGATCGTGCAGCATTTCCAGGGCCTGCTGACTGCAGCGCTGCAAGATCTGGGCACATATCTCCTCAGGCCCTTCTGCCAATTGATAGATGAGCGTTACTGCTGTCTCCGTGAAAGGAACCCAGAGTGCGCTTGATCTGGCGAAGCCTGCACACACAGCCTCACTCAGACGTTCAAACAGCGAATGCGTCTGTGGCAGCCGAAAAGGAATATGGCTCTTTCCGAGCACCGGCTTCTGCCCACTGGCTATTTTGGAGATGGCATTGCACACTTCTTGGGCAAGGCGATAATCTTCATGCACCTTCTCATCAAGTCCCACCGTCACCAAAACTTCCAGGTTACTGCCCACAATCTCTGGTTTTCCCCGTGCCATCATCCCTAGCAGCATGAGAGCAGCGCGACGTTTTAGTGTAGAACACTGAGATTTCTCTGTAAACAGTTCCCACAGCAATTGGACTGTAGACGCCTTGATCTCATCCTTTTGCATAAACTCAGAGATGATTTCTCCTAGACACTGAATGGTCCCTAGCGATGCATCCACCATGAGGAGTGTGAGAGAGTGCACCAGACTCTGGGCTCTAGCCCTTTCGGAGTCCCCGCTGGGGCTCAGATAAAGCCTCCTGTAAGCATTCAGCACAGCTTCTCTGATTCCTGGCTCCTTCGACCATATGAGAGGAAGCATCCTGCGGACTCCAAGCAGAGCTTGAGGGACCCCAAACTGCGACACTGTCACAAAGAACTCAATGGCTTCCTGCACCACAGAGACTGAGTTTTCATACATCATCCTGCTGACCATTCCCAAGGCTTCAGTGATTTTTCCAGAAAAACTGTAAGCATCTTGCAGATACTGCACTAGCATTTCCTGCTTCACCAGTTCAGGCGGGGGCTGCTCTTCCAGGGTCTGGTCATCTCCTCCAGCAACATCAGTGCCCGACAAGGGCTCATGGACATTACCTTCCACCTGCGAACCTGTGTAGAGTGCTTGCAGGATTCTCAGGATGGTAGCCTCTTCATCACCCTCTGTTCCTGAACTGCTGGTGAATGGCTCCATTCCCTGGAAGCAGCGCATAGCCTCTTGTGCAAGGTGGATGGCGTCCTTGTAATTAGACTTTCTCAGTAGCTGGATGATACAGTCAGCCACCTCCTGTGCTGTGTCACTAACTTCAAGTTCCTCAATCTCCTCCCTCTGCTGTGGGTGAAGGAGCCTCTGCAGAGTGGCCTTGAGCTCTGGCTGCATTGCCTCCCACTCCTCTTCTGCACAGATCACCACTGCAGCTGTGACTCTGTGTTTATTCCTCATTTCTTGCAGCTTCTGCATCTCCTTCTTGAGTGCCTCAGCTAAGTCAGCACAGCTTAGCTTGCAGGAGAAAGGGTTGTTGAAGAGGAAGGCAGCCAGCAGCTGAATGGCATTCTTAACCACGGTTACGGTTTTATCCTGAAGACGGCCCACGGCAAGTGACACTACAGCTTGGAACCGCATCAAGGGCAGGGCTTTGCTCTGGACAATGCGGGTGAAGAGTTGTAGCACACGGCTACGCACCAAACTATGAACATCACATGCATGTGCCTGTAGCGTATTGAGGAACTGGTCCCGGGTGCACCTGGAAGCTTCCTCTAGCTCTTCCCCATTCAGCACTTGCAACAGCATCTCTGCCATGGCTGCCAGGATGGCATTTCGCATTGCATAGCT
>TRINITY_DN2989_c0_g1_i5 len=4283 path=[2:0-325 5:326-451 6:452-452 9:453-616 10:617-697 11:698-730 13:731-794 14:795-972 15:973-1744 17:1745-3285 18:3286-4282]
TTTTTTATCTTCATAAACCATTTTATTCCCAATTAAGAAACAAGAGAAGCCATGTGCGAGGGGTGGTCACTTAGCATGGCGGACAGAAGCACGGGATATGGGAGTGGTTTTGCTGGGCGTTTCCTCCTCTGTCAGTTCAGCCAAGAGCTCATCCTGCTCTGGGCTGTTCTCTTCATCACTAGAGAAAGCAATAGAGAGTTTCTGGGATGGATGCGGCTTTTGGGCTCCTCTACGAGGTCTGGCTGCACGGGGCTTGGGCGTGATGAAAGAGCTGTCGGAGTCGGTCTCTCTGTTGGCAGCACGCAGGGGCTGGCGACGGCTGGACTTGGCTGCTGGTTTCTTTGTCGGCTGTGGTGTGGGCGTACTGCCACCTTCCCTGGGAGCCTCTGCAGAATCCAGGCCACGATTGTGGCAGGTACGGAGCTTCTGCTCAAACTCTTCAGTCAGAGCCTGCCCTGTGGAGCCTGGCCAGTACGGCTTGAAAACAGCTGTAGATGGCCTCGTCATGGAGTTTGTCAGCAAAGCAATCAAAGTTATCTTGCATCTTGCGAAGGCCTCGCTCAGAAAGGGAAAGCAAGGTGAGGCAGTAAGCCAGGTCCCGGTACTGACGTTCCGTTCTGGCTGTCCGGAATCGCTGGCACAGCTTCTCCACCAGGCTCTCAGTCTGCTTGTCCTTTGTGATGTAGGAGAAAAGTTGCTTCATGATGGTGCGGAAGGGCTGCTCCTCTACGCCACAGTCAGGATCAGAGAGACGACTGATGATGTCTGGTAGCAAGTTGTAGACAGCATTATCCTTGTTTGAGAGTTCACTGAAGAAATTCCGAGCTAGCCCCACGATTTCCTCCTCTGGGTCAATGAGAAGAGCGGCCATTTCACTGACCTGCCCTTTCACCTTCACCATGTCCTTAAGGATCAGGTGAGTCATCACCAACAAAGCTGTCTGCCTCACACGCTGGCAGGGGTCCCGTAGCCTGGCATAGAGATGGGGGGTCCAGGGCTCCACTAGGTTGGGGAAGCGGATGGCAAGATCTCCAGCTGCAATCATGAGGTTGGATCGGACACTGGGGAAGGTAGATTTCTCCATCATGGTGAACAGAAGCCGCAGGTGAGAGTCACAGAATTTAGTACTGACCATGCAGAGTTTACCAAGGGCCAGTGCAGCAGCAGCTGAAAGAGCTGGGTCACTGTACACACCAGGATTGTTGCAGATCTTGAGTACCAGTGGAATAAAGGCTGAAAGCAGCTGGTCTCCATCCAGCAGCTCTGTCTCACAGATGTTGCGAATGAGCTCAGCCTCAGTGTCATCGGCAGAGGCACCCACCAAGCCTAGATCCTCCTCCATGGTGGTCTCATTCCCTGAACTCTTGACGTTTTTATCTTTGTTGTTGCTGGCAGCTTGCTCCTTGGTTTCCTGCTCCTCCCCAAGGACTCTGCGCCTGCGTAGTTCTGTGCTCACCGACAACTCCAGATGGGAAAGTTGCTGTAAAACCACATTCCCCATCAAGGAGATAAGATGAGTAAGAATCAAGGTAGGAAGAGTACTGGAACCATCAGGAATGCTACTTGGAGAAGCATCTGGCTCTGCCTCCACCCCTTGGGGATCGTGCAGCATTTCCAGGGCCTGCTGACTGCAGCGCTGCAAGATCTGGGCACATATCTCCTCAGGCCCTTCTGCCAATTGATAGATGAGCGTTACTGCTGTCTCCGTGAAAGGAACCCAGAGTGCGCTTGATCTGGCGAAGCCTGCACACACAGCCTCACTCAGACGTTCAAACAGCGAATGCGTCTGTGGCAGCCGAAAAGGAATATGGCTCTTTCCGAGCACCGGCTTCTGCCCACTGGCTATTTTGGAGATGGCATTGCACACTTCTTGGGCAAGGCGATAATCTTCATGCACCTTCTCATCAAGTCCCACCGTCACCAAAACTTCCAGGTTACTGCCCACAATCTCTGGTTTTCCCCGTGCCATCATCCCTAGCAGCATGAGAGCAGCGCGACGTTTTAGTGTAGAACACTGAGATTTCTCTGTAAACAGTTCCCACAGCAATTGGACTGTAGACGCCTTGATCTCATCCTTTTGCATAAACTCAGAGATGATTTCTCCTAGACACTGAATGGTCCCTAGCGATGCATCCACCATGAGGAGTGTGAGAGAGTGCACCAGACTCTGGGCTCTAGCCCTTTCGGAGTCCCCGCTGGGGCTCAGATAAAGCCTCCTGTAAGCATTCAGCACAGCTTCTCTGATTCCTGGCTCCTTCGACCATATGAGAGGAAGCATCCTGCGGACTCCAAGCAGAGCTTGAGGGACCCCAAACTGCGACACTGTCACAAAGAACTCAATGGCTTCCTGCACCACAGAGACTGAGTTTTCATACATCATCCTGCTGACCATTCCCAAGGCTTCAGTGATTTTTCCAGAAAAACTGTAAGCATCTTGCAGATACTGCACTAGCATTTCCTGCTTCACCAGTTCAGGCGGGGGCTGCTCTTCCAGGGTCTGGTCATCTCCTCCAGCAACATCAGTGCCCGACAAGGGCTCATGGACATTACCTTCCACCTGCGAACCTGTGTAGAGTGCTTGCAGGATTCTCAGGATGGTAGCCTCTTCATCACCCTCTGTTCCTGAACTGCTGGTGAATGGCTCCATTCCCTGGAAGCAGCGCATAGCCTCTTGTGCAAGGTGGATGGCGTCCTTGTAATTAGACTTTCTCAGTAGCTGGATGATACAGTCAGCCACCTCCTGTGCTGTGTCACTAACTTCAAGTTCCTCAATCTCCTCCCTCTGCTGTGGGTGAAGGAGCCTCTGCAGAGTGGCCTTGAGCTCTGGCTGCATTGCCTCCCACTCCTCTTCTGCACAGATCACCACTGCAGCTGTGACTCTGTGTTTATTCCTCATTTCTTGCAGCTTCTGCATCTCCTTCTTGAGTGCCTCAGCTAAGTCAGCACAGCTTAGCTTGCAGGAGAAAGGGTTGTTGAAGAGGAAGGCAGCCAGCAGCTGAATGGCATTCTTAACCACGGTTACGGTTTTATCCTGAAGACGGCCCACGGCAAGTGACACTACAGCTTGGAACCGCATCAAGGGCAGGGCTTTGCTCTGGACAATGCGGGTGAAGAGTTGTAGCACACGGCTACGCACCAAACTATGAACATCACATGCATGTGCCTGTAGCGTATTGAGGAACTGGTCCCGGGTGCACCTGGAAGCTTCCTCTAGCTCTTCCCCATTCAGCACTTGCAACAGCATCTCTGCCATGGCTGCCAGGATGGCATTTCGCATTGCATAGCTCTCTCCACCCAGATGATGTAGTAGGACACTCATGTTGGACAATACCACAGCTGGGATTCGTTCAGCTAGTTCTGCAAGGAAGACAGCATAGCCTTTTGCCCCTGAAGCATCCCGGGCCAGTTCCTGTGGGGACTTCTGCCCAATCTCCCTCAGCAACTCCCCTACTACACTCTTCATGCCATACTCCTGGGTCCACAAGCTCACAGCCTCCACAAACACAGGGGGCACATGTTCAAAGTGCTGCAGCATCTGTGTGATTTTCAGAGTGGCACTGAGCATGTGATCATAGCGTGTCAGAGCCACAGCAAGCAGATGCATCACTGCTTCCCGTGTGGCCCGATTCTTCTGATGGCTGATAGTAGGGTTCTCCAAGATGCGGTAACAGCTGCCTGTCACCAAGCCGACAAACTCCTCCTCCACCACATGATTCCACAATCGATGGAGGTCTAGCTGTAACAATTGCGTCAGTAGTTGTATGAGTGGCTGCCTTTCCTCTTCCCAGAGAAAGCTTGTGCCCTTGGTGTGTCCCTTCTTGTTCTTCCTATTGGTGTCCAGACCCACCAGACTGCTCTTGCAAGACTCTGCTTCAAAAGCTTCCACCAGGCGTGTTAACACGTAACAATTCATCTTAAGAGTGTTGCGGTGAATGGTGCGATCTGAGGAACTCAGTCCAGGGTCATCCAAGATGATGGGGAGGTTGCTGGAGTGACTGGACACAGCTTTCATTACCAGTTCTAGAGCATCCTCTCTAGCAGCAGCATCCAGGATTCTGAAATGATGCAAGACGCTGTACAGGGTGTCGAAGTGCTGCAGCACGGCCAGGGCCCCCTGCGCGCGGAACGCGGCCTGGAACGCTGCTAGCTGCGCCGGGAGCTGCGCGGGGGACAGCACCTCACGCACTGCGTACTGTGTAGGGACCGCGCTTCGGAGTAACTCATCCGGGGCCAAGGGCAGCTGGAACTCCCAGCGGGAGCAAACCGGCTCCGCCGCCATCATC
>TRINITY_DN2989_c0_g1_i13 len=2845 path=[0:0-100 10:101-181 11:182-214 13:215-278 14:279-456 15:457-1228 16:1229-1303 17:1304-2844]
GTTTGTCAGAGATGGAAGTTGGTCACTCTGGGAAGTGAGTAGAATTTTTATTTTTATTTAAAATGGAGTCCAAGCTCAGGGCAGTTCTCTCACCAGGATTGCTGGCTGTCCGGAATCGCTGGCACAGCTTCTCCACCAGGCTCTCAGTCTGCTTGTCCTTTGTGATGTAGGAGAAAAGTTGCTTCATGATGGTGCGGAAGGGCTGCTCCTCTACGCCACAGTCAGGATCAGAGAGACGACTGATGATGTCTGGTAGCAAGTTGTAGACAGCATTATCCTTGTTTGAGAGTTCACTGAAGAAATTCCGAGCTAGCCCCACGATTTCCTCCTCTGGGTCAATGAGAAGAGCGGCCATTTCACTGACCTGCCCTTTCACCTTCACCATGTCCTTAAGGATCAGGTGAGTCATCACCAACAAAGCTGTCTGCCTCACACGCTGGCAGGGGTCCCGTAGCCTGGCATAGAGATGGGGGGTCCAGGGCTCCACTAGGTTGGGGAAGCGGATGGCAAGATCTCCAGCTGCAATCATGAGGTTGGATCGGACACTGGGGAAGGTAGATTTCTCCATCATGGTGAACAGAAGCCGCAGGTGAGAGTCACAGAATTTAGTACTGACCATGCAGAGTTTACCAAGGGCCAGTGCAGCAGCAGCTGAAAGAGCTGGGTCACTGTACACACCAGGATTGTTGCAGATCTTGAGTACCAGTGGAATAAAGGCTGAAAGCAGCTGGTCTCCATCCAGCAGCTCTGTCTCACAGATGTTGCGAATGAGCTCAGCCTCAGTGTCATCGGCAGAGGCACCCACCAAGCCTAGATCCTCCTCCATGGTGGTCTCATTCCCTGAACTCTTGACGTTTTTATCTTTGTTGTTGCTGGCAGCTTGCTCCTTGGTTTCCTGCTCCTCCCCAAGGACTCTGCGCCTGCGTAGTTCTGTGCTCACCGACAACTCCAGATGGGAAAGTTGCTGTAAAACCACATTCCCCATCAAGGAGATAAGATGAGTAAGAATCAAGGTAGGAAGAGTACTGGAACCATCAGGAATGCTACTTGGAGAAGCATCTGGCTCTGCCTCCACCCCTTGGGGATCGTGCAGCATTTCCAGGGCCTGCTGACTGCAGCGCTGCAAGATCTGGGCACATATCTCCTCAGGCCCTTCTGCCAATTGATAGATGAGCGTTACTGCTGTCTCCGTGAAAGGAACCCAGAGTGCGCTTGATCTGGCGAAGCCTAGCGAAGGGAAGAACAAGAAACATTTCAAAAGCTACACTGCTCCACCCTTCCCCATAAACTTCAGTAACTCACCTGCACACACAGCCTCACTCAGACGTTCAAACAGCGAATGCGTCTGTGGCAGCCGAAAAGGAATATGGCTCTTTCCGAGCACCGGCTTCTGCCCACTGGCTATTTTGGAGATGGCATTGCACACTTCTTGGGCAAGGCGATAATCTTCATGCACCTTCTCATCAAGTCCCACCGTCACCAAAACTTCCAGGTTACTGCCCACAATCTCTGGTTTTCCCCGTGCCATCATCCCTAGCAGCATGAGAGCAGCGCGACGTTTTAGTGTAGAACACTGAGATTTCTCTGTAAACAGTTCCCACAGCAATTGGACTGTAGACGCCTTGATCTCATCCTTTTGCATAAACTCAGAGATGATTTCTCCTAGACACTGAATGGTCCCTAGCGATGCATCCACCATGAGGAGTGTGAGAGAGTGCACCAGACTCTGGGCTCTAGCCCTTTCGGAGTCCCCGCTGGGGCTCAGATAAAGCCTCCTGTAAGCATTCAGCACAGCTTCTCTGATTCCTGGCTCCTTCGACCATATGAGAGGAAGCATCCTGCGGACTCCAAGCAGAGCTTGAGGGACCCCAAACTGCGACACTGTCACAAAGAACTCAATGGCTTCCTGCACCACAGAGACTGAGTTTTCATACATCATCCTGCTGACCATTCCCAAGGCTTCAGTGATTTTTCCAGAAAAACTGTAAGCATCTTGCAGATACTGCACTAGCATTTCCTGCTTCACCAGTTCAGGCGGGGGCTGCTCTTCCAGGGTCTGGTCATCTCCTCCAGCAACATCAGTGCCCGACAAGGGCTCATGGACATTACCTTCCACCTGCGAACCTGTGTAGAGTGCTTGCAGGATTCTCAGGATGGTAGCCTCTTCATCACCCTCTGTTCCTGAACTGCTGGTGAATGGCTCCATTCCCTGGAAGCAGCGCATAGCCTCTTGTGCAAGGTGGATGGCGTCCTTGTAATTAGACTTTCTCAGTAGCTGGATGATACAGTCAGCCACCTCCTGTGCTGTGTCACTAACTTCAAGTTCCTCAATCTCCTCCCTCTGCTGTGGGTGAAGGAGCCTCTGCAGAGTGGCCTTGAGCTCTGGCTGCATTGCCTCCCACTCCTCTTCTGCACAGATCACCACTGCAGCTGTGACTCTGTGTTTATTCCTCATTTCTTGCAGCTTCTGCATCTCCTTCTTGAGTGCCTCAGCTAAGTCAGCACAGCTTAGCTTGCAGGAGAAAGGGTTGTTGAAGAGGAAGGCAGCCAGCAGCTGAATGGCATTCTTAACCACGGTTACGGTTTTATCCTGAAGACGGCCCACGGCAAGTGACACTACAGCTTGGAACCGCATCAAGGGCAGGGCTTTGCTCTGGACAATGCGGGTGAAGAGTTGTAGCACACGGCTACGCACCAAACTATGAACATCACATGCATGTGCCTGTAGCGTATTGAGGAACTGGTCCCGGGTGCACCTGGAAGCTTCCTCTAGCTCTTCCCCATTCAGCACTTGCAACAGCATCTCTGCCATGGCTGCCAGGATGGCATTTCGCATTGCATAGCT
>TRINITY_DN2989_c0_g1_i2 len=4431 path=[2:0-325 4:326-453 5:454-579 8:580-600 9:601-764 10:765-845 11:846-878 13:879-942 14:943-1120 15:1121-1892 17:1893-3433 18:3434-4430]
TTTTTTATCTTCATAAACCATTTTATTCCCAATTAAGAAACAAGAGAAGCCATGTGCGAGGGGTGGTCACTTAGCATGGCGGACAGAAGCACGGGATATGGGAGTGGTTTTGCTGGGCGTTTCCTCCTCTGTCAGTTCAGCCAAGAGCTCATCCTGCTCTGGGCTGTTCTCTTCATCACTAGAGAAAGCAATAGAGAGTTTCTGGGATGGATGCGGCTTTTGGGCTCCTCTACGAGGTCTGGCTGCACGGGGCTTGGGCGTGATGAAAGAGCTGTCGGAGTCGGTCTCTCTGTTGGCAGCACGCAGGGGCTGGCGACGGCTGGACTCTGCAAGGGAAGGAGAAGTGTTACAGAAACCGCCTGCCCTGAATGGCTTCTGAGGCCTGGAAAAATGGGTGCAGCTTTACAAGATGGGAATGAATGGGCCAGGCCTGCACTGCCTTGGAGGAACATACTGGCTGCTGGTTTCTTTGTCGGCTGTGGTGTGGGCGTACTGCCACCTTCCCTGGGAGCCTCTGCAGAATCCAGGCCACGATTGTGGCAGGTACGGAGCTTCTGCTCAAACTCTTCAGTCAGAGCCTTCATCTCAGGCTTGGTACCTGCCCTGTGGAGCCTGGCCAGTACGGCTTGAAAACAGCTGTAGATGGCCTCGTCATGGAGTTTGTCAGCAAAGCAATCAAAGTTATCTTGCATCTTGCGAAGGCCTCGCTCAGAAAGGGAAAGCAAGGTGAGGCAGTAAGCCAGGTCCCGGTACTGACGTTCCGTTCTGGCTGTCCGGAATCGCTGGCACAGCTTCTCCACCAGGCTCTCAGTCTGCTTGTCCTTTGTGATGTAGGAGAAAAGTTGCTTCATGATGGTGCGGAAGGGCTGCTCCTCTACGCCACAGTCAGGATCAGAGAGACGACTGATGATGTCTGGTAGCAAGTTGTAGACAGCATTATCCTTGTTTGAGAGTTCACTGAAGAAATTCCGAGCTAGCCCCACGATTTCCTCCTCTGGGTCAATGAGAAGAGCGGCCATTTCACTGACCTGCCCTTTCACCTTCACCATGTCCTTAAGGATCAGGTGAGTCATCACCAACAAAGCTGTCTGCCTCACACGCTGGCAGGGGTCCCGTAGCCTGGCATAGAGATGGGGGGTCCAGGGCTCCACTAGGTTGGGGAAGCGGATGGCAAGATCTCCAGCTGCAATCATGAGGTTGGATCGGACACTGGGGAAGGTAGATTTCTCCATCATGGTGAACAGAAGCCGCAGGTGAGAGTCACAGAATTTAGTACTGACCATGCAGAGTTTACCAAGGGCCAGTGCAGCAGCAGCTGAAAGAGCTGGGTCACTGTACACACCAGGATTGTTGCAGATCTTGAGTACCAGTGGAATAAAGGCTGAAAGCAGCTGGTCTCCATCCAGCAGCTCTGTCTCACAGATGTTGCGAATGAGCTCAGCCTCAGTGTCATCGGCAGAGGCACCCACCAAGCCTAGATCCTCCTCCATGGTGGTCTCATTCCCTGAACTCTTGACGTTTTTATCTTTGTTGTTGCTGGCAGCTTGCTCCTTGGTTTCCTGCTCCTCCCCAAGGACTCTGCGCCTGCGTAGTTCTGTGCTCACCGACAACTCCAGATGGGAAAGTTGCTGTAAAACCACATTCCCCATCAAGGAGATAAGATGAGTAAGAATCAAGGTAGGAAGAGTACTGGAACCATCAGGAATGCTACTTGGAGAAGCATCTGGCTCTGCCTCCACCCCTTGGGGATCGTGCAGCATTTCCAGGGCCTGCTGACTGCAGCGCTGCAAGATCTGGGCACATATCTCCTCAGGCCCTTCTGCCAATTGATAGATGAGCGTTACTGCTGTCTCCGTGAAAGGAACCCAGAGTGCGCTTGATCTGGCGAAGCCTGCACACACAGCCTCACTCAGACGTTCAAACAGCGAATGCGTCTGTGGCAGCCGAAAAGGAATATGGCTCTTTCCGAGCACCGGCTTCTGCCCACTGGCTATTTTGGAGATGGCATTGCACACTTCTTGGGCAAGGCGATAATCTTCATGCACCTTCTCATCAAGTCCCACCGTCACCAAAACTTCCAGGTTACTGCCCACAATCTCTGGTTTTCCCCGTGCCATCATCCCTAGCAGCATGAGAGCAGCGCGACGTTTTAGTGTAGAACACTGAGATTTCTCTGTAAACAGTTCCCACAGCAATTGGACTGTAGACGCCTTGATCTCATCCTTTTGCATAAACTCAGAGATGATTTCTCCTAGACACTGAATGGTCCCTAGCGATGCATCCACCATGAGGAGTGTGAGAGAGTGCACCAGACTCTGGGCTCTAGCCCTTTCGGAGTCCCCGCTGGGGCTCAGATAAAGCCTCCTGTAAGCATTCAGCACAGCTTCTCTGATTCCTGGCTCCTTCGACCATATGAGAGGAAGCATCCTGCGGACTCCAAGCAGAGCTTGAGGGACCCCAAACTGCGACACTGTCACAAAGAACTCAATGGCTTCCTGCACCACAGAGACTGAGTTTTCATACATCATCCTGCTGACCATTCCCAAGGCTTCAGTGATTTTTCCAGAAAAACTGTAAGCATCTTGCAGATACTGCACTAGCATTTCCTGCTTCACCAGTTCAGGCGGGGGCTGCTCTTCCAGGGTCTGGTCATCTCCTCCAGCAACATCAGTGCCCGACAAGGGCTCATGGACATTACCTTCCACCTGCGAACCTGTGTAGAGTGCTTGCAGGATTCTCAGGATGGTAGCCTCTTCATCACCCTCTGTTCCTGAACTGCTGGTGAATGGCTCCATTCCCTGGAAGCAGCGCATAGCCTCTTGTGCAAGGTGGATGGCGTCCTTGTAATTAGACTTTCTCAGTAGCTGGATGATACAGTCAGCCACCTCCTGTGCTGTGTCACTAACTTCAAGTTCCTCAATCTCCTCCCTCTGCTGTGGGTGAAGGAGCCTCTGCAGAGTGGCCTTGAGCTCTGGCTGCATTGCCTCCCACTCCTCTTCTGCACAGATCACCACTGCAGCTGTGACTCTGTGTTTATTCCTCATTTCTTGCAGCTTCTGCATCTCCTTCTTGAGTGCCTCAGCTAAGTCAGCACAGCTTAGCTTGCAGGAGAAAGGGTTGTTGAAGAGGAAGGCAGCCAGCAGCTGAATGGCATTCTTAACCACGGTTACGGTTTTATCCTGAAGACGGCCCACGGCAAGTGACACTACAGCTTGGAACCGCATCAAGGGCAGGGCTTTGCTCTGGACAATGCGGGTGAAGAGTTGTAGCACACGGCTACGCACCAAACTATGAACATCACATGCATGTGCCTGTAGCGTATTGAGGAACTGGTCCCGGGTGCACCTGGAAGCTTCCTCTAGCTCTTCCCCATTCAGCACTTGCAACAGCATCTCTGCCATGGCTGCCAGGATGGCATTTCGCATTGCATAGCTCTCTCCACCCAGATGATGTAGTAGGACACTCATGTTGGACAATACCACAGCTGGGATTCGTTCAGCTAGTTCTGCAAGGAAGACAGCATAGCCTTTTGCCCCTGAAGCATCCCGGGCCAGTTCCTGTGGGGACTTCTGCCCAATCTCCCTCAGCAACTCCCCTACTACACTCTTCATGCCATACTCCTGGGTCCACAAGCTCACAGCCTCCACAAACACAGGGGGCACATGTTCAAAGTGCTGCAGCATCTGTGTGATTTTCAGAGTGGCACTGAGCATGTGATCATAGCGTGTCAGAGCCACAGCAAGCAGATGCATCACTGCTTCCCGTGTGGCCCGATTCTTCTGATGGCTGATAGTAGGGTTCTCCAAGATGCGGTAACAGCTGCCTGTCACCAAGCCGACAAACTCCTCCTCCACCACATGATTCCACAATCGATGGAGGTCTAGCTGTAACAATTGCGTCAGTAGTTGTATGAGTGGCTGCCTTTCCTCTTCCCAGAGAAAGCTTGTGCCCTTGGTGTGTCCCTTCTTGTTCTTCCTATTGGTGTCCAGACCCACCAGACTGCTCTTGCAAGACTCTGCTTCAAAAGCTTCCACCAGGCGTGTTAACACGTAACAATTCATCTTAAGAGTGTTGCGGTGAATGGTGCGATCTGAGGAACTCAGTCCAGGGTCATCCAAGATGATGGGGAGGTTGCTGGAGTGACTGGACACAGCTTTCATTACCAGTTCTAGAGCATCCTCTCTAGCAGCAGCATCCAGGATTCTGAAATGATGCAAGACGCTGTACAGGGTGTCGAAGTGCTGCAGCACGGCCAGGGCCCCCTGCGCGCGGAACGCGGCCTGGAACGCTGCTAGCTGCGCCGGGAGCTGCGCGGGGGACAGCACCTCACGCACTGCGTACTGTGTAGGGACCGCGCTTCGGAGTAACTCATCCGGGGCCAAGGGCAGCTGGAACTCCCAGCGGGAGCAAACCGGCTCCGCCGCCATCATC
>TRINITY_DN2989_c0_g1_i6 len=3671 path=[2:0-325 5:326-451 6:452-452 7:453-919 8:920-940 9:941-1104 10:1105-1185 11:1186-1218 13:1219-1282 15:1283-2054 16:2055-2129 17:2130-3670]
TTTTTTATCTTCATAAACCATTTTATTCCCAATTAAGAAACAAGAGAAGCCATGTGCGAGGGGTGGTCACTTAGCATGGCGGACAGAAGCACGGGATATGGGAGTGGTTTTGCTGGGCGTTTCCTCCTCTGTCAGTTCAGCCAAGAGCTCATCCTGCTCTGGGCTGTTCTCTTCATCACTAGAGAAAGCAATAGAGAGTTTCTGGGATGGATGCGGCTTTTGGGCTCCTCTACGAGGTCTGGCTGCACGGGGCTTGGGCGTGATGAAAGAGCTGTCGGAGTCGGTCTCTCTGTTGGCAGCACGCAGGGGCTGGCGACGGCTGGACTTGGCTGCTGGTTTCTTTGTCGGCTGTGGTGTGGGCGTACTGCCACCTTCCCTGGGAGCCTCTGCAGAATCCAGGCCACGATTGTGGCAGGTACGGAGCTTCTGCTCAAACTCTTCAGTCAGAGCCTGATGGAGAGAGACAAGCAGAAATGTTTAAGGAGCGTCATGCTGCTAACCCAGCCCCCATGTGTACTTCCTTGTAGAACCTCCCTCATGAGTTTCTAATCCAAGTCTCAGGATACAGGCATGTTCCTTGTCCACCCTTAGATAATATGGTCCTCTCAAATGCCAGTTAAGCTACCATCCCAGGCCACATTTGATTTGAACTCTTTAATAGACAGTTGAGAAATACTGCGTTGCACAACTAAGGTACAACTTCTGAATGACACCAAAAGGCACCAGTGTCATGAATGCCCCCTCTGAACAGGGCACTGCTGGCACAGGACATCTGTTCTAGGAGGCATAACAGGCTCAGTGGCCTCTATACTGTCGGACCAGAGACAGGAAACACTTAAATAGTCTGAGGCTTTGTAGCCCTTTATTGTAGCCTGGCAGTTATCTGCACTCCTGGCATGGAATTTCCCCAGCTCTCACCTTCATCTCAGGCTTGGTACCTGCCCTGTGGAGCCTGGCCAGTACGGCTTGAAAACAGCTGTAGATGGCCTCGTCATGGAGTTTGTCAGCAAAGCAATCAAAGTTATCTTGCATCTTGCGAAGGCCTCGCTCAGAAAGGGAAAGCAAGGTGAGGCAGTAAGCCAGGTCCCGGTACTGACGTTCCGTTCTGGCTGTCCGGAATCGCTGGCACAGCTTCTCCACCAGGCTCTCAGTCTGCTTGTCCTTTGTGATGTAGGAGAAAAGTTGCTTCATGATGGTGCGGAAGGGCTGCTCCTCTACGCCACAGTCAGGATCAGAGAGACGACTGATGATGTCTGGTAGCAAGTTGTAGACAGCATTATCCTGGCATAGAGATGGGGGGTCCAGGGCTCCACTAGGTTGGGGAAGCGGATGGCAAGATCTCCAGCTGCAATCATGAGGTTGGATCGGACACTGGGGAAGGTAGATTTCTCCATCATGGTGAACAGAAGCCGCAGGTGAGAGTCACAGAATTTAGTACTGACCATGCAGAGTTTACCAAGGGCCAGTGCAGCAGCAGCTGAAAGAGCTGGGTCACTGTACACACCAGGATTGTTGCAGATCTTGAGTACCAGTGGAATAAAGGCTGAAAGCAGCTGGTCTCCATCCAGCAGCTCTGTCTCACAGATGTTGCGAATGAGCTCAGCCTCAGTGTCATCGGCAGAGGCACCCACCAAGCCTAGATCCTCCTCCATGGTGGTCTCATTCCCTGAACTCTTGACGTTTTTATCTTTGTTGTTGCTGGCAGCTTGCTCCTTGGTTTCCTGCTCCTCCCCAAGGACTCTGCGCCTGCGTAGTTCTGTGCTCACCGACAACTCCAGATGGGAAAGTTGCTGTAAAACCACATTCCCCATCAAGGAGATAAGATGAGTAAGAATCAAGGTAGGAAGAGTACTGGAACCATCAGGAATGCTACTTGGAGAAGCATCTGGCTCTGCCTCCACCCCTTGGGGATCGTGCAGCATTTCCAGGGCCTGCTGACTGCAGCGCTGCAAGATCTGGGCACATATCTCCTCAGGCCCTTCTGCCAATTGATAGATGAGCGTTACTGCTGTCTCCGTGAAAGGAACCCAGAGTGCGCTTGATCTGGCGAAGCCTAGCGAAGGGAAGAACAAGAAACATTTCAAAAGCTACACTGCTCCACCCTTCCCCATAAACTTCAGTAACTCACCTGCACACACAGCCTCACTCAGACGTTCAAACAGCGAATGCGTCTGTGGCAGCCGAAAAGGAATATGGCTCTTTCCGAGCACCGGCTTCTGCCCACTGGCTATTTTGGAGATGGCATTGCACACTTCTTGGGCAAGGCGATAATCTTCATGCACCTTCTCATCAAGTCCCACCGTCACCAAAACTTCCAGGTTACTGCCCACAATCTCTGGTTTTCCCCGTGCCATCATCCCTAGCAGCATGAGAGCAGCGCGACGTTTTAGTGTAGAACACTGAGATTTCTCTGTAAACAGTTCCCACAGCAATTGGACTGTAGACGCCTTGATCTCATCCTTTTGCATAAACTCAGAGATGATTTCTCCTAGACACTGAATGGTCCCTAGCGATGCATCCACCATGAGGAGTGTGAGAGAGTGCACCAGACTCTGGGCTCTAGCCCTTTCGGAGTCCCCGCTGGGGCTCAGATAAAGCCTCCTGTAAGCATTCAGCACAGCTTCTCTGATTCCTGGCTCCTTCGACCATATGAGAGGAAGCATCCTGCGGACTCCAAGCAGAGCTTGAGGGACCCCAAACTGCGACACTGTCACAAAGAACTCAATGGCTTCCTGCACCACAGAGACTGAGTTTTCATACATCATCCTGCTGACCATTCCCAAGGCTTCAGTGATTTTTCCAGAAAAACTGTAAGCATCTTGCAGATACTGCACTAGCATTTCCTGCTTCACCAGTTCAGGCGGGGGCTGCTCTTCCAGGGTCTGGTCATCTCCTCCAGCAACATCAGTGCCCGACAAGGGCTCATGGACATTACCTTCCACCTGCGAACCTGTGTAGAGTGCTTGCAGGATTCTCAGGATGGTAGCCTCTTCATCACCCTCTGTTCCTGAACTGCTGGTGAATGGCTCCATTCCCTGGAAGCAGCGCATAGCCTCTTGTGCAAGGTGGATGGCGTCCTTGTAATTAGACTTTCTCAGTAGCTGGATGATACAGTCAGCCACCTCCTGTGCTGTGTCACTAACTTCAAGTTCCTCAATCTCCTCCCTCTGCTGTGGGTGAAGGAGCCTCTGCAGAGTGGCCTTGAGCTCTGGCTGCATTGCCTCCCACTCCTCTTCTGCACAGATCACCACTGCAGCTGTGACTCTGTGTTTATTCCTCATTTCTTGCAGCTTCTGCATCTCCTTCTTGAGTGCCTCAGCTAAGTCAGCACAGCTTAGCTTGCAGGAGAAAGGGTTGTTGAAGAGGAAGGCAGCCAGCAGCTGAATGGCATTCTTAACCACGGTTACGGTTTTATCCTGAAGACGGCCCACGGCAAGTGACACTACAGCTTGGAACCGCATCAAGGGCAGGGCTTTGCTCTGGACAATGCGGGTGAAGAGTTGTAGCACACGGCTACGCACCAAACTATGAACATCACATGCATGTGCCTGTAGCGTATTGAGGAACTGGTCCCGGGTGCACCTGGAAGCTTCCTCTAGCTCTTCCCCATTCAGCACTTGCAACAGCATCTCTGCCATGGCTGCCAGGATGGCATTTCGCATTGCATAGCT
>TRINITY_DN2989_c0_g1_i7 len=2770 path=[0:0-100 10:101-181 11:182-214 13:215-278 14:279-456 15:457-1228 17:1229-2769]
GTTTGTCAGAGATGGAAGTTGGTCACTCTGGGAAGTGAGTAGAATTTTTATTTTTATTTAAAATGGAGTCCAAGCTCAGGGCAGTTCTCTCACCAGGATTGCTGGCTGTCCGGAATCGCTGGCACAGCTTCTCCACCAGGCTCTCAGTCTGCTTGTCCTTTGTGATGTAGGAGAAAAGTTGCTTCATGATGGTGCGGAAGGGCTGCTCCTCTACGCCACAGTCAGGATCAGAGAGACGACTGATGATGTCTGGTAGCAAGTTGTAGACAGCATTATCCTTGTTTGAGAGTTCACTGAAGAAATTCCGAGCTAGCCCCACGATTTCCTCCTCTGGGTCAATGAGAAGAGCGGCCATTTCACTGACCTGCCCTTTCACCTTCACCATGTCCTTAAGGATCAGGTGAGTCATCACCAACAAAGCTGTCTGCCTCACACGCTGGCAGGGGTCCCGTAGCCTGGCATAGAGATGGGGGGTCCAGGGCTCCACTAGGTTGGGGAAGCGGATGGCAAGATCTCCAGCTGCAATCATGAGGTTGGATCGGACACTGGGGAAGGTAGATTTCTCCATCATGGTGAACAGAAGCCGCAGGTGAGAGTCACAGAATTTAGTACTGACCATGCAGAGTTTACCAAGGGCCAGTGCAGCAGCAGCTGAAAGAGCTGGGTCACTGTACACACCAGGATTGTTGCAGATCTTGAGTACCAGTGGAATAAAGGCTGAAAGCAGCTGGTCTCCATCCAGCAGCTCTGTCTCACAGATGTTGCGAATGAGCTCAGCCTCAGTGTCATCGGCAGAGGCACCCACCAAGCCTAGATCCTCCTCCATGGTGGTCTCATTCCCTGAACTCTTGACGTTTTTATCTTTGTTGTTGCTGGCAGCTTGCTCCTTGGTTTCCTGCTCCTCCCCAAGGACTCTGCGCCTGCGTAGTTCTGTGCTCACCGACAACTCCAGATGGGAAAGTTGCTGTAAAACCACATTCCCCATCAAGGAGATAAGATGAGTAAGAATCAAGGTAGGAAGAGTACTGGAACCATCAGGAATGCTACTTGGAGAAGCATCTGGCTCTGCCTCCACCCCTTGGGGATCGTGCAGCATTTCCAGGGCCTGCTGACTGCAGCGCTGCAAGATCTGGGCACATATCTCCTCAGGCCCTTCTGCCAATTGATAGATGAGCGTTACTGCTGTCTCCGTGAAAGGAACCCAGAGTGCGCTTGATCTGGCGAAGCCTGCACACACAGCCTCACTCAGACGTTCAAACAGCGAATGCGTCTGTGGCAGCCGAAAAGGAATATGGCTCTTTCCGAGCACCGGCTTCTGCCCACTGGCTATTTTGGAGATGGCATTGCACACTTCTTGGGCAAGGCGATAATCTTCATGCACCTTCTCATCAAGTCCCACCGTCACCAAAACTTCCAGGTTACTGCCCACAATCTCTGGTTTTCCCCGTGCCATCATCCCTAGCAGCATGAGAGCAGCGCGACGTTTTAGTGTAGAACACTGAGATTTCTCTGTAAACAGTTCCCACAGCAATTGGACTGTAGACGCCTTGATCTCATCCTTTTGCATAAACTCAGAGATGATTTCTCCTAGACACTGAATGGTCCCTAGCGATGCATCCACCATGAGGAGTGTGAGAGAGTGCACCAGACTCTGGGCTCTAGCCCTTTCGGAGTCCCCGCTGGGGCTCAGATAAAGCCTCCTGTAAGCATTCAGCACAGCTTCTCTGATTCCTGGCTCCTTCGACCATATGAGAGGAAGCATCCTGCGGACTCCAAGCAGAGCTTGAGGGACCCCAAACTGCGACACTGTCACAAAGAACTCAATGGCTTCCTGCACCACAGAGACTGAGTTTTCATACATCATCCTGCTGACCATTCCCAAGGCTTCAGTGATTTTTCCAGAAAAACTGTAAGCATCTTGCAGATACTGCACTAGCATTTCCTGCTTCACCAGTTCAGGCGGGGGCTGCTCTTCCAGGGTCTGGTCATCTCCTCCAGCAACATCAGTGCCCGACAAGGGCTCATGGACATTACCTTCCACCTGCGAACCTGTGTAGAGTGCTTGCAGGATTCTCAGGATGGTAGCCTCTTCATCACCCTCTGTTCCTGAACTGCTGGTGAATGGCTCCATTCCCTGGAAGCAGCGCATAGCCTCTTGTGCAAGGTGGATGGCGTCCTTGTAATTAGACTTTCTCAGTAGCTGGATGATACAGTCAGCCACCTCCTGTGCTGTGTCACTAACTTCAAGTTCCTCAATCTCCTCCCTCTGCTGTGGGTGAAGGAGCCTCTGCAGAGTGGCCTTGAGCTCTGGCTGCATTGCCTCCCACTCCTCTTCTGCACAGATCACCACTGCAGCTGTGACTCTGTGTTTATTCCTCATTTCTTGCAGCTTCTGCATCTCCTTCTTGAGTGCCTCAGCTAAGTCAGCACAGCTTAGCTTGCAGGAGAAAGGGTTGTTGAAGAGGAAGGCAGCCAGCAGCTGAATGGCATTCTTAACCACGGTTACGGTTTTATCCTGAAGACGGCCCACGGCAAGTGACACTACAGCTTGGAACCGCATCAAGGGCAGGGCTTTGCTCTGGACAATGCGGGTGAAGAGTTGTAGCACACGGCTACGCACCAAACTATGAACATCACATGCATGTGCCTGTAGCGTATTGAGGAACTGGTCCCGGGTGCACCTGGAAGCTTCCTCTAGCTCTTCCCCATTCAGCACTTGCAACAGCATCTCTGCCATGGCTGCCAGGATGGCATTTCGCATTGCATAGCT
>TRINITY_DN2989_c0_g1_i4 len=908 path=[2:0-325 4:326-453 5:454-579 8:580-600 9:601-764 10:765-845 12:846-907]
TTTTTTATCTTCATAAACCATTTTATTCCCAATTAAGAAACAAGAGAAGCCATGTGCGAGGGGTGGTCACTTAGCATGGCGGACAGAAGCACGGGATATGGGAGTGGTTTTGCTGGGCGTTTCCTCCTCTGTCAGTTCAGCCAAGAGCTCATCCTGCTCTGGGCTGTTCTCTTCATCACTAGAGAAAGCAATAGAGAGTTTCTGGGATGGATGCGGCTTTTGGGCTCCTCTACGAGGTCTGGCTGCACGGGGCTTGGGCGTGATGAAAGAGCTGTCGGAGTCGGTCTCTCTGTTGGCAGCACGCAGGGGCTGGCGACGGCTGGACTCTGCAAGGGAAGGAGAAGTGTTACAGAAACCGCCTGCCCTGAATGGCTTCTGAGGCCTGGAAAAATGGGTGCAGCTTTACAAGATGGGAATGAATGGGCCAGGCCTGCACTGCCTTGGAGGAACATACTGGCTGCTGGTTTCTTTGTCGGCTGTGGTGTGGGCGTACTGCCACCTTCCCTGGGAGCCTCTGCAGAATCCAGGCCACGATTGTGGCAGGTACGGAGCTTCTGCTCAAACTCTTCAGTCAGAGCCTTCATCTCAGGCTTGGTACCTGCCCTGTGGAGCCTGGCCAGTACGGCTTGAAAACAGCTGTAGATGGCCTCGTCATGGAGTTTGTCAGCAAAGCAATCAAAGTTATCTTGCATCTTGCGAAGGCCTCGCTCAGAAAGGGAAAGCAAGGTGAGGCAGTAAGCCAGGTCCCGGTACTGACGTTCCGTTCTGGCTGTCCGGAATCGCTGGCACAGCTTCTCCACCAGGCTCTCAGTCTGCTTGTCCTTTGTGATGTAGGAGAAAAGTTGCCTGCAAGAAAATGATAGAGAAGGATTCCCACTTCAGTGCCTACGCACTCTTTGGCTATTGGC
>TRINITY_DN2989_c0_g1_i9 len=3596 path=[2:0-325 5:326-451 6:452-452 7:453-919 8:920-940 9:941-1104 10:1105-1185 11:1186-1218 13:1219-1282 15:1283-2054 17:2055-3595]
TTTTTTATCTTCATAAACCATTTTATTCCCAATTAAGAAACAAGAGAAGCCATGTGCGAGGGGTGGTCACTTAGCATGGCGGACAGAAGCACGGGATATGGGAGTGGTTTTGCTGGGCGTTTCCTCCTCTGTCAGTTCAGCCAAGAGCTCATCCTGCTCTGGGCTGTTCTCTTCATCACTAGAGAAAGCAATAGAGAGTTTCTGGGATGGATGCGGCTTTTGGGCTCCTCTACGAGGTCTGGCTGCACGGGGCTTGGGCGTGATGAAAGAGCTGTCGGAGTCGGTCTCTCTGTTGGCAGCACGCAGGGGCTGGCGACGGCTGGACTTGGCTGCTGGTTTCTTTGTCGGCTGTGGTGTGGGCGTACTGCCACCTTCCCTGGGAGCCTCTGCAGAATCCAGGCCACGATTGTGGCAGGTACGGAGCTTCTGCTCAAACTCTTCAGTCAGAGCCTGATGGAGAGAGACAAGCAGAAATGTTTAAGGAGCGTCATGCTGCTAACCCAGCCCCCATGTGTACTTCCTTGTAGAACCTCCCTCATGAGTTTCTAATCCAAGTCTCAGGATACAGGCATGTTCCTTGTCCACCCTTAGATAATATGGTCCTCTCAAATGCCAGTTAAGCTACCATCCCAGGCCACATTTGATTTGAACTCTTTAATAGACAGTTGAGAAATACTGCGTTGCACAACTAAGGTACAACTTCTGAATGACACCAAAAGGCACCAGTGTCATGAATGCCCCCTCTGAACAGGGCACTGCTGGCACAGGACATCTGTTCTAGGAGGCATAACAGGCTCAGTGGCCTCTATACTGTCGGACCAGAGACAGGAAACACTTAAATAGTCTGAGGCTTTGTAGCCCTTTATTGTAGCCTGGCAGTTATCTGCACTCCTGGCATGGAATTTCCCCAGCTCTCACCTTCATCTCAGGCTTGGTACCTGCCCTGTGGAGCCTGGCCAGTACGGCTTGAAAACAGCTGTAGATGGCCTCGTCATGGAGTTTGTCAGCAAAGCAATCAAAGTTATCTTGCATCTTGCGAAGGCCTCGCTCAGAAAGGGAAAGCAAGGTGAGGCAGTAAGCCAGGTCCCGGTACTGACGTTCCGTTCTGGCTGTCCGGAATCGCTGGCACAGCTTCTCCACCAGGCTCTCAGTCTGCTTGTCCTTTGTGATGTAGGAGAAAAGTTGCTTCATGATGGTGCGGAAGGGCTGCTCCTCTACGCCACAGTCAGGATCAGAGAGACGACTGATGATGTCTGGTAGCAAGTTGTAGACAGCATTATCCTGGCATAGAGATGGGGGGTCCAGGGCTCCACTAGGTTGGGGAAGCGGATGGCAAGATCTCCAGCTGCAATCATGAGGTTGGATCGGACACTGGGGAAGGTAGATTTCTCCATCATGGTGAACAGAAGCCGCAGGTGAGAGTCACAGAATTTAGTACTGACCATGCAGAGTTTACCAAGGGCCAGTGCAGCAGCAGCTGAAAGAGCTGGGTCACTGTACACACCAGGATTGTTGCAGATCTTGAGTACCAGTGGAATAAAGGCTGAAAGCAGCTGGTCTCCATCCAGCAGCTCTGTCTCACAGATGTTGCGAATGAGCTCAGCCTCAGTGTCATCGGCAGAGGCACCCACCAAGCCTAGATCCTCCTCCATGGTGGTCTCATTCCCTGAACTCTTGACGTTTTTATCTTTGTTGTTGCTGGCAGCTTGCTCCTTGGTTTCCTGCTCCTCCCCAAGGACTCTGCGCCTGCGTAGTTCTGTGCTCACCGACAACTCCAGATGGGAAAGTTGCTGTAAAACCACATTCCCCATCAAGGAGATAAGATGAGTAAGAATCAAGGTAGGAAGAGTACTGGAACCATCAGGAATGCTACTTGGAGAAGCATCTGGCTCTGCCTCCACCCCTTGGGGATCGTGCAGCATTTCCAGGGCCTGCTGACTGCAGCGCTGCAAGATCTGGGCACATATCTCCTCAGGCCCTTCTGCCAATTGATAGATGAGCGTTACTGCTGTCTCCGTGAAAGGAACCCAGAGTGCGCTTGATCTGGCGAAGCCTGCACACACAGCCTCACTCAGACGTTCAAACAGCGAATGCGTCTGTGGCAGCCGAAAAGGAATATGGCTCTTTCCGAGCACCGGCTTCTGCCCACTGGCTATTTTGGAGATGGCATTGCACACTTCTTGGGCAAGGCGATAATCTTCATGCACCTTCTCATCAAGTCCCACCGTCACCAAAACTTCCAGGTTACTGCCCACAATCTCTGGTTTTCCCCGTGCCATCATCCCTAGCAGCATGAGAGCAGCGCGACGTTTTAGTGTAGAACACTGAGATTTCTCTGTAAACAGTTCCCACAGCAATTGGACTGTAGACGCCTTGATCTCATCCTTTTGCATAAACTCAGAGATGATTTCTCCTAGACACTGAATGGTCCCTAGCGATGCATCCACCATGAGGAGTGTGAGAGAGTGCACCAGACTCTGGGCTCTAGCCCTTTCGGAGTCCCCGCTGGGGCTCAGATAAAGCCTCCTGTAAGCATTCAGCACAGCTTCTCTGATTCCTGGCTCCTTCGACCATATGAGAGGAAGCATCCTGCGGACTCCAAGCAGAGCTTGAGGGACCCCAAACTGCGACACTGTCACAAAGAACTCAATGGCTTCCTGCACCACAGAGACTGAGTTTTCATACATCATCCTGCTGACCATTCCCAAGGCTTCAGTGATTTTTCCAGAAAAACTGTAAGCATCTTGCAGATACTGCACTAGCATTTCCTGCTTCACCAGTTCAGGCGGGGGCTGCTCTTCCAGGGTCTGGTCATCTCCTCCAGCAACATCAGTGCCCGACAAGGGCTCATGGACATTACCTTCCACCTGCGAACCTGTGTAGAGTGCTTGCAGGATTCTCAGGATGGTAGCCTCTTCATCACCCTCTGTTCCTGAACTGCTGGTGAATGGCTCCATTCCCTGGAAGCAGCGCATAGCCTCTTGTGCAAGGTGGATGGCGTCCTTGTAATTAGACTTTCTCAGTAGCTGGATGATACAGTCAGCCACCTCCTGTGCTGTGTCACTAACTTCAAGTTCCTCAATCTCCTCCCTCTGCTGTGGGTGAAGGAGCCTCTGCAGAGTGGCCTTGAGCTCTGGCTGCATTGCCTCCCACTCCTCTTCTGCACAGATCACCACTGCAGCTGTGACTCTGTGTTTATTCCTCATTTCTTGCAGCTTCTGCATCTCCTTCTTGAGTGCCTCAGCTAAGTCAGCACAGCTTAGCTTGCAGGAGAAAGGGTTGTTGAAGAGGAAGGCAGCCAGCAGCTGAATGGCATTCTTAACCACGGTTACGGTTTTATCCTGAAGACGGCCCACGGCAAGTGACACTACAGCTTGGAACCGCATCAAGGGCAGGGCTTTGCTCTGGACAATGCGGGTGAAGAGTTGTAGCACACGGCTACGCACCAAACTATGAACATCACATGCATGTGCCTGTAGCGTATTGAGGAACTGGTCCCGGGTGCACCTGGAAGCTTCCTCTAGCTCTTCCCCATTCAGCACTTGCAACAGCATCTCTGCCATGGCTGCCAGGATGGCATTTCGCATTGCATAGCT
>TRINITY_DN2989_c0_g1_i10 len=1060 path=[1:0-62 18:63-1059]
AGCCAAAGTAGTAAATGTTTCCCTGGAGAGATAGTGTTTTTCCTCATCTCAACCAGTAAGTACCTCTCCACCCAGATGATGTAGTAGGACACTCATGTTGGACAATACCACAGCTGGGATTCGTTCAGCTAGTTCTGCAAGGAAGACAGCATAGCCTTTTGCCCCTGAAGCATCCCGGGCCAGTTCCTGTGGGGACTTCTGCCCAATCTCCCTCAGCAACTCCCCTACTACACTCTTCATGCCATACTCCTGGGTCCACAAGCTCACAGCCTCCACAAACACAGGGGGCACATGTTCAAAGTGCTGCAGCATCTGTGTGATTTTCAGAGTGGCACTGAGCATGTGATCATAGCGTGTCAGAGCCACAGCAAGCAGATGCATCACTGCTTCCCGTGTGGCCCGATTCTTCTGATGGCTGATAGTAGGGTTCTCCAAGATGCGGTAACAGCTGCCTGTCACCAAGCCGACAAACTCCTCCTCCACCACATGATTCCACAATCGATGGAGGTCTAGCTGTAACAATTGCGTCAGTAGTTGTATGAGTGGCTGCCTTTCCTCTTCCCAGAGAAAGCTTGTGCCCTTGGTGTGTCCCTTCTTGTTCTTCCTATTGGTGTCCAGACCCACCAGACTGCTCTTGCAAGACTCTGCTTCAAAAGCTTCCACCAGGCGTGTTAACACGTAACAATTCATCTTAAGAGTGTTGCGGTGAATGGTGCGATCTGAGGAACTCAGTCCAGGGTCATCCAAGATGATGGGGAGGTTGCTGGAGTGACTGGACACAGCTTTCATTACCAGTTCTAGAGCATCCTCTCTAGCAGCAGCATCCAGGATTCTGAAATGATGCAAGACGCTGTACAGGGTGTCGAAGTGCTGCAGCACGGCCAGGGCCCCCTGCGCGCGGAACGCGGCCTGGAACGCTGCTAGCTGCGCCGGGAGCTGCGCGGGGGACAGCACCTCACGCACTGCGTACTGTGTAGGGACCGCGCTTCGGAGTAACTCATCCGGGGCCAAGGGCAGCTGGAACTCCCAGCGGGAGCAAACCGGCTCCGCCGCCATCATC
>TRINITY_DN2989_c0_g1_i11 len=4303 path=[2:0-325 5:326-451 8:452-472 9:473-636 10:637-717 11:718-750 13:751-814 14:815-992 15:993-1764 17:1765-3305 18:3306-4302]
TTTTTTATCTTCATAAACCATTTTATTCCCAATTAAGAAACAAGAGAAGCCATGTGCGAGGGGTGGTCACTTAGCATGGCGGACAGAAGCACGGGATATGGGAGTGGTTTTGCTGGGCGTTTCCTCCTCTGTCAGTTCAGCCAAGAGCTCATCCTGCTCTGGGCTGTTCTCTTCATCACTAGAGAAAGCAATAGAGAGTTTCTGGGATGGATGCGGCTTTTGGGCTCCTCTACGAGGTCTGGCTGCACGGGGCTTGGGCGTGATGAAAGAGCTGTCGGAGTCGGTCTCTCTGTTGGCAGCACGCAGGGGCTGGCGACGGCTGGACTTGGCTGCTGGTTTCTTTGTCGGCTGTGGTGTGGGCGTACTGCCACCTTCCCTGGGAGCCTCTGCAGAATCCAGGCCACGATTGTGGCAGGTACGGAGCTTCTGCTCAAACTCTTCAGTCAGAGCCTTCATCTCAGGCTTGGTACCTGCCCTGTGGAGCCTGGCCAGTACGGCTTGAAAACAGCTGTAGATGGCCTCGTCATGGAGTTTGTCAGCAAAGCAATCAAAGTTATCTTGCATCTTGCGAAGGCCTCGCTCAGAAAGGGAAAGCAAGGTGAGGCAGTAAGCCAGGTCCCGGTACTGACGTTCCGTTCTGGCTGTCCGGAATCGCTGGCACAGCTTCTCCACCAGGCTCTCAGTCTGCTTGTCCTTTGTGATGTAGGAGAAAAGTTGCTTCATGATGGTGCGGAAGGGCTGCTCCTCTACGCCACAGTCAGGATCAGAGAGACGACTGATGATGTCTGGTAGCAAGTTGTAGACAGCATTATCCTTGTTTGAGAGTTCACTGAAGAAATTCCGAGCTAGCCCCACGATTTCCTCCTCTGGGTCAATGAGAAGAGCGGCCATTTCACTGACCTGCCCTTTCACCTTCACCATGTCCTTAAGGATCAGGTGAGTCATCACCAACAAAGCTGTCTGCCTCACACGCTGGCAGGGGTCCCGTAGCCTGGCATAGAGATGGGGGGTCCAGGGCTCCACTAGGTTGGGGAAGCGGATGGCAAGATCTCCAGCTGCAATCATGAGGTTGGATCGGACACTGGGGAAGGTAGATTTCTCCATCATGGTGAACAGAAGCCGCAGGTGAGAGTCACAGAATTTAGTACTGACCATGCAGAGTTTACCAAGGGCCAGTGCAGCAGCAGCTGAAAGAGCTGGGTCACTGTACACACCAGGATTGTTGCAGATCTTGAGTACCAGTGGAATAAAGGCTGAAAGCAGCTGGTCTCCATCCAGCAGCTCTGTCTCACAGATGTTGCGAATGAGCTCAGCCTCAGTGTCATCGGCAGAGGCACCCACCAAGCCTAGATCCTCCTCCATGGTGGTCTCATTCCCTGAACTCTTGACGTTTTTATCTTTGTTGTTGCTGGCAGCTTGCTCCTTGGTTTCCTGCTCCTCCCCAAGGACTCTGCGCCTGCGTAGTTCTGTGCTCACCGACAACTCCAGATGGGAAAGTTGCTGTAAAACCACATTCCCCATCAAGGAGATAAGATGAGTAAGAATCAAGGTAGGAAGAGTACTGGAACCATCAGGAATGCTACTTGGAGAAGCATCTGGCTCTGCCTCCACCCCTTGGGGATCGTGCAGCATTTCCAGGGCCTGCTGACTGCAGCGCTGCAAGATCTGGGCACATATCTCCTCAGGCCCTTCTGCCAATTGATAGATGAGCGTTACTGCTGTCTCCGTGAAAGGAACCCAGAGTGCGCTTGATCTGGCGAAGCCTGCACACACAGCCTCACTCAGACGTTCAAACAGCGAATGCGTCTGTGGCAGCCGAAAAGGAATATGGCTCTTTCCGAGCACCGGCTTCTGCCCACTGGCTATTTTGGAGATGGCATTGCACACTTCTTGGGCAAGGCGATAATCTTCATGCACCTTCTCATCAAGTCCCACCGTCACCAAAACTTCCAGGTTACTGCCCACAATCTCTGGTTTTCCCCGTGCCATCATCCCTAGCAGCATGAGAGCAGCGCGACGTTTTAGTGTAGAACACTGAGATTTCTCTGTAAACAGTTCCCACAGCAATTGGACTGTAGACGCCTTGATCTCATCCTTTTGCATAAACTCAGAGATGATTTCTCCTAGACACTGAATGGTCCCTAGCGATGCATCCACCATGAGGAGTGTGAGAGAGTGCACCAGACTCTGGGCTCTAGCCCTTTCGGAGTCCCCGCTGGGGCTCAGATAAAGCCTCCTGTAAGCATTCAGCACAGCTTCTCTGATTCCTGGCTCCTTCGACCATATGAGAGGAAGCATCCTGCGGACTCCAAGCAGAGCTTGAGGGACCCCAAACTGCGACACTGTCACAAAGAACTCAATGGCTTCCTGCACCACAGAGACTGAGTTTTCATACATCATCCTGCTGACCATTCCCAAGGCTTCAGTGATTTTTCCAGAAAAACTGTAAGCATCTTGCAGATACTGCACTAGCATTTCCTGCTTCACCAGTTCAGGCGGGGGCTGCTCTTCCAGGGTCTGGTCATCTCCTCCAGCAACATCAGTGCCCGACAAGGGCTCATGGACATTACCTTCCACCTGCGAACCTGTGTAGAGTGCTTGCAGGATTCTCAGGATGGTAGCCTCTTCATCACCCTCTGTTCCTGAACTGCTGGTGAATGGCTCCATTCCCTGGAAGCAGCGCATAGCCTCTTGTGCAAGGTGGATGGCGTCCTTGTAATTAGACTTTCTCAGTAGCTGGATGATACAGTCAGCCACCTCCTGTGCTGTGTCACTAACTTCAAGTTCCTCAATCTCCTCCCTCTGCTGTGGGTGAAGGAGCCTCTGCAGAGTGGCCTTGAGCTCTGGCTGCATTGCCTCCCACTCCTCTTCTGCACAGATCACCACTGCAGCTGTGACTCTGTGTTTATTCCTCATTTCTTGCAGCTTCTGCATCTCCTTCTTGAGTGCCTCAGCTAAGTCAGCACAGCTTAGCTTGCAGGAGAAAGGGTTGTTGAAGAGGAAGGCAGCCAGCAGCTGAATGGCATTCTTAACCACGGTTACGGTTTTATCCTGAAGACGGCCCACGGCAAGTGACACTACAGCTTGGAACCGCATCAAGGGCAGGGCTTTGCTCTGGACAATGCGGGTGAAGAGTTGTAGCACACGGCTACGCACCAAACTATGAACATCACATGCATGTGCCTGTAGCGTATTGAGGAACTGGTCCCGGGTGCACCTGGAAGCTTCCTCTAGCTCTTCCCCATTCAGCACTTGCAACAGCATCTCTGCCATGGCTGCCAGGATGGCATTTCGCATTGCATAGCTCTCTCCACCCAGATGATGTAGTAGGACACTCATGTTGGACAATACCACAGCTGGGATTCGTTCAGCTAGTTCTGCAAGGAAGACAGCATAGCCTTTTGCCCCTGAAGCATCCCGGGCCAGTTCCTGTGGGGACTTCTGCCCAATCTCCCTCAGCAACTCCCCTACTACACTCTTCATGCCATACTCCTGGGTCCACAAGCTCACAGCCTCCACAAACACAGGGGGCACATGTTCAAAGTGCTGCAGCATCTGTGTGATTTTCAGAGTGGCACTGAGCATGTGATCATAGCGTGTCAGAGCCACAGCAAGCAGATGCATCACTGCTTCCCGTGTGGCCCGATTCTTCTGATGGCTGATAGTAGGGTTCTCCAAGATGCGGTAACAGCTGCCTGTCACCAAGCCGACAAACTCCTCCTCCACCACATGATTCCACAATCGATGGAGGTCTAGCTGTAACAATTGCGTCAGTAGTTGTATGAGTGGCTGCCTTTCCTCTTCCCAGAGAAAGCTTGTGCCCTTGGTGTGTCCCTTCTTGTTCTTCCTATTGGTGTCCAGACCCACCAGACTGCTCTTGCAAGACTCTGCTTCAAAAGCTTCCACCAGGCGTGTTAACACGTAACAATTCATCTTAAGAGTGTTGCGGTGAATGGTGCGATCTGAGGAACTCAGTCCAGGGTCATCCAAGATGATGGGGAGGTTGCTGGAGTGACTGGACACAGCTTTCATTACCAGTTCTAGAGCATCCTCTCTAGCAGCAGCATCCAGGATTCTGAAATGATGCAAGACGCTGTACAGGGTGTCGAAGTGCTGCAGCACGGCCAGGGCCCCCTGCGCGCGGAACGCGGCCTGGAACGCTGCTAGCTGCGCCGGGAGCTGCGCGGGGGACAGCACCTCACGCACTGCGTACTGTGTAGGGACCGCGCTTCGGAGTAACTCATCCGGGGCCAAGGGCAGCTGGAACTCCCAGCGGGAGCAAACCGGCTCCGCCGCCATCATC
>TRINITY_DN2996_c0_g1_i1 len=260 path=[0:0-259]
GTCTTTTATCTATGGTAGTTGGGGGTGAGGAGGAATGAACCAATTACTTTTTTTTTTCAAGCAGAAGGCGGCATACGAGATTACAAGGTGACTGGAGTTCAGACGTGTGCTCTTCCGATCTGAGGAATGAACCAATTACATTTTTTTTTTCAAGCAGAAGACGGCATACGAGATTACAAGGTGACTGGAGTTCAGACGTGTGCTCTTCCGATCTGTAGTTATAATTTTTCCAAAAGCCCCAGACCTATCCCTACTGTACC
>TRINITY_DN3001_c0_g1_i2 len=1748 path=[0:0-427 1:428-1689 4:1690-1747]
ATTTAGCAAATGTATTTATTTTATCTTTTTTCAATAAGAAAACTAAAAACCAGCCAGTGGATAATCTGTACCTCGATATCAAGAGTTATTCAGTATAATGGATGTGTCACCACTTTTAAAAAAATTTACATTCGTGAAAGAGACTTTGGTATACTAAGGATCTGGTCAGCATTCAGCTTGCTGTCAATCGCTGCCTCTCTGAGCCCCTTTCAAAGAATGATCATGGCAATTCACCTGGATTCCAGGGGGATAACCATCGTTCACATCAGTGATCCAGGATCATGTGGTAGAAATTAAGGAAGAGGGTAGAGTGTACCATCCTATGGCTAAAAAGAGGGGACATTTGTCTTTCTGAATCAGGAGACATTATACATGGAGAGCAGAATCGTAAAGGTCAAGTTCCTGCTGGGTGCAGTTCAGGATTTACTTATACTGCGTGTTTATATGTGAGCAATAACAAGATTATATAGTAATTAGGCTCCAGCAATCACAGGAAAGGGGTTATCAAAAGGTTCTAAGGCGCAGACTGATGTCCTATTGGTCCCAACAGAACCACTGGATTCACTCTAGTGACTTGTGGCAGGTACCATGGGATGCACTCTCTCCCTCCCTCCACCATTGTTGTTTCCAGAAAAAGCAAAATACTTTGGATTTTTTTTTAAGCTTTAAGGATTCCGCTGCATCATGTCAGCAGACAGTTGCAATCTACAAGAGGGAAACTGCTAACTCATTGGTTGCCTTAGAATTAGGAAGGGCACTAATCAGTATTTATGTAGAAACTAGAGGCAGTGTGAAGCCTTCGAGTATGCTAGGACAAGAGAGAATGTAAGACATTGGTAGTCTCTGCAGGAATGGCCAAGGCTGTACAGTAAGATAGAAGGTAACTTCCCCAATACGACCTTGCTGCTGAGAAAGGGAATCCATAAAAGGCGAATGGAGAAGCAAAGCAAGAGTTACCCATTTGAAAAAGCTACAGCACCTCAGTGTGTTAGGAAAGTTTGCTGGGCTTGCAAATGTCTGTTGCACATTCTGAGTGAAAGCATTCCAAACCTTTGCACTGGAATTATTTTTTTTTGTCAAACCAGTAAAGAAAAATTAAAGTAGATATTGTGGACATTAAAAACTACAGCAGCTATGAGAGTTGTCTTTCTTCCTTTAAGCAGGAGCAAACCATTGGCAGCTTCTTAGTAATTAAGTCCATCCGCCTTACCCTGTGTTCTCACAACAACGTCCAAGCTTTGCCAGTGATGTAGGACCCTCCCCAACTCTGATTCTTTTGTGTGGACCTTGTTCATGCAAGGTGAATCATTTCAGAAACATTACAACAACAAATGTAAAACTGTATCAGCATCTTGCACATTTTTAAAAACAAAGTTTCCTAAAAATATAGCAAATTATGTTGATGGTCCACTCAAGACTTGTAGTAATCACTGGAAATTTAGCTTCATACCATGTGGAAGTGCACTTAGAATTGTTCTCTTTCGGAATACTGAGGGGACTGAGCTGATTGTGCCTTCTCTTCACCACCTAGATTTTGCCCCCATGCCGTGTGGAGAATCCTTCAGGGTCATTCCTGCATTGTCCGATGCAGCGCCTGCTGCTTACATCATGTCCAGCAAATCGTCGACATCCCCACCATCGTCTACCAAAGGCAGAGCTTCAGTTGGCTTTTCTCTGGAGTCCAAGAACTGAAAGAAAATGGATTGAAATTATGGGAGACAAAATTCAACCCAGCGCCATCAAGTGTC
>TRINITY_DN3001_c0_g1_i1 len=499 path=[0:0-427 2:428-498]
ATTTAGCAAATGTATTTATTTTATCTTTTTTCAATAAGAAAACTAAAAACCAGCCAGTGGATAATCTGTACCTCGATATCAAGAGTTATTCAGTATAATGGATGTGTCACCACTTTTAAAAAAATTTACATTCGTGAAAGAGACTTTGGTATACTAAGGATCTGGTCAGCATTCAGCTTGCTGTCAATCGCTGCCTCTCTGAGCCCCTTTCAAAGAATGATCATGGCAATTCACCTGGATTCCAGGGGGATAACCATCGTTCACATCAGTGATCCAGGATCATGTGGTAGAAATTAAGGAAGAGGGTAGAGTGTACCATCCTATGGCTAAAAAGAGGGGACATTTGTCTTTCTGAATCAGGAGACATTATACATGGAGAGCAGAATCGTAAAGGTCAAGTTCCTGCTGGGTGCAGTTCAGGATTTACTAGATCGGAAGAGCACACGTCTGAACTCCAGTCACCTTGTAATCTCGTATGCCGTCTTCTGCTTGAAAAAAA
>TRINITY_DN3001_c0_g1_i3 len=2878 path=[0:0-427 1:428-1689 3:1690-2877]
ATTTAGCAAATGTATTTATTTTATCTTTTTTCAATAAGAAAACTAAAAACCAGCCAGTGGATAATCTGTACCTCGATATCAAGAGTTATTCAGTATAATGGATGTGTCACCACTTTTAAAAAAATTTACATTCGTGAAAGAGACTTTGGTATACTAAGGATCTGGTCAGCATTCAGCTTGCTGTCAATCGCTGCCTCTCTGAGCCCCTTTCAAAGAATGATCATGGCAATTCACCTGGATTCCAGGGGGATAACCATCGTTCACATCAGTGATCCAGGATCATGTGGTAGAAATTAAGGAAGAGGGTAGAGTGTACCATCCTATGGCTAAAAAGAGGGGACATTTGTCTTTCTGAATCAGGAGACATTATACATGGAGAGCAGAATCGTAAAGGTCAAGTTCCTGCTGGGTGCAGTTCAGGATTTACTTATACTGCGTGTTTATATGTGAGCAATAACAAGATTATATAGTAATTAGGCTCCAGCAATCACAGGAAAGGGGTTATCAAAAGGTTCTAAGGCGCAGACTGATGTCCTATTGGTCCCAACAGAACCACTGGATTCACTCTAGTGACTTGTGGCAGGTACCATGGGATGCACTCTCTCCCTCCCTCCACCATTGTTGTTTCCAGAAAAAGCAAAATACTTTGGATTTTTTTTTAAGCTTTAAGGATTCCGCTGCATCATGTCAGCAGACAGTTGCAATCTACAAGAGGGAAACTGCTAACTCATTGGTTGCCTTAGAATTAGGAAGGGCACTAATCAGTATTTATGTAGAAACTAGAGGCAGTGTGAAGCCTTCGAGTATGCTAGGACAAGAGAGAATGTAAGACATTGGTAGTCTCTGCAGGAATGGCCAAGGCTGTACAGTAAGATAGAAGGTAACTTCCCCAATACGACCTTGCTGCTGAGAAAGGGAATCCATAAAAGGCGAATGGAGAAGCAAAGCAAGAGTTACCCATTTGAAAAAGCTACAGCACCTCAGTGTGTTAGGAAAGTTTGCTGGGCTTGCAAATGTCTGTTGCACATTCTGAGTGAAAGCATTCCAAACCTTTGCACTGGAATTATTTTTTTTTGTCAAACCAGTAAAGAAAAATTAAAGTAGATATTGTGGACATTAAAAACTACAGCAGCTATGAGAGTTGTCTTTCTTCCTTTAAGCAGGAGCAAACCATTGGCAGCTTCTTAGTAATTAAGTCCATCCGCCTTACCCTGTGTTCTCACAACAACGTCCAAGCTTTGCCAGTGATGTAGGACCCTCCCCAACTCTGATTCTTTTGTGTGGACCTTGTTCATGCAAGGTGAATCATTTCAGAAACATTACAACAACAAATGTAAAACTGTATCAGCATCTTGCACATTTTTAAAAACAAAGTTTCCTAAAAATATAGCAAATTATGTTGATGGTCCACTCAAGACTTGTAGTAATCACTGGAAATTTAGCTTCATACCATGTGGAAGTGCACTTAGAATTGTTCTCTTTCGGAATACTGAGGGGACTGAGCTGATTGTGCCTTCTCTTCACCACCTAGATTTTGCCCCCATGCCGTGTGGAGAATCCTTCAGGGTCATTCCTGCATTGTCCGATGCAGCGCCTGCTGCTTACATCATGTCCAGCAAATCGTCGACATCCCCACCATCGTCTACCAAAGGCAGAGCTTCAGTTGGCTTTTCTCTGGAGTCCAAGAACTTTTTGGCTTCCTCTGTGGTCACAGAACTTCCTTCCACTTCTTCTCCAGTGATCAGCGAAATTCCATCTTGTATTATAATTTCCCAGAACTCTGATAAAGTTTTATCTTCCACCTTCTTTTTCAGGGCCTGCAGAAAGTCATTAAAGCACTGTGCCTCCGACAGCTTTACGGCTTCCTCTCTGAAAACCTTAATACAGTCGATGCTCTTCATGTAGTACTGCAACCCTCTGCTTTCCAAAAACTGATCAATGCGGGTTATCAGCTGCTGACTCACTTCCTCAAAGTTAGCATTCTTCTTTCTCACCAGAATGCGGAAGTTTTCGGCTGGATTAACACTTCCGACCGTGGTAACGTTGCCTTCTACAAGGCTCATGATGCTAAAACCACTGTCGTCATCTTCAGGCTTTGCCTTTTTAGCATTGGGTCCGTCTTCGGTGCTGTCTTTGAAGATGTCTTGCGCTGTTTTTTTGGTCTTTTTTCTTACCAGCATCCTTGAGGGGGAAAAGCGTCTTTATTTTTTCAAGGGGGGCCTGGATTCTTTCAGTCACCTCCTGGGGTGCCTCCAACATTTTTAAGAGGTGCTCTTCAATAGGCGGCAGGGGCTCATCGGGATGAAAGGCCTTATGCTGCAGACACTGGAACAATCTTTGGAATTGAGGGTTTGGGAATTTGCTGGTTTTAAATAGATCCTCGACTGTCTCACCGCCATCGCACTCATAAACCAAATTCATAGAATCAATCAGCGAGTCGACTGCAGATAACTGATCCTCTGACGGAGTACATTTTTTGTTGTTTTGTAAGGAGGAAAACATGTACTGTCTTAAATCTTCCATGTAGGGTAGTTGCACGTACACCAGGCACTCATATGCTTCCTTAATTAGCGGAAAGGCCACTCCGACCTGAGGATGAGATCTTCTGTCATAGGCGTAACGCACTATGGCCACCGAATCCAACTCCTTCAAGGCACGAATCAGGGCAGAGAGTGCAACTGCTGCTGCCTCATCATCTTTTGCAGCAAAGACCTTGAGAACCTGGTTCCCCATGTAATGATGTCTTGGGATCTGAGATGATCGGCTGAATCCCAAAACAGTAAAACACTTTCCTTCAGTTTTGTATTTCATTTGCTCCTCATCTACTTTAGAGAAAGGGACTATGTCGCTCCCGTAGCGGAAACCTTGAATAATATCA
>TRINITY_DN2943_c0_g1_i1 len=202 path=[0:0-201]
AGATCGGAAGAGCACACGTCTGAACTCCAGTCACCTTGTAATCTCGTATGCCGTCTTCTGCTTGAAAAAAAAAATATTTCATAGAAGATGCATGAGTTGGTGATATCGGAATCGAGGGTAGGAGGCCCGAGATCGGAAGAGCACACGTCTGAACTCCAGTCACCTTGTAATCTCGTATGCCGTCTTCTGCTTGAAAAAAAAA
>TRINITY_DN2984_c0_g1_i1 len=1284 path=[1:0-916 4:917-925 5:926-940 7:941-986 9:987-1208 10:1209-1283]
GTATTACTGAGCTATGTTAAAACGCCTAATTGGGAAGAAATGTTGCTCTCCACTTTACTTCTTTAATCTTTAGCTTGTAGTTCTAACAATAATTTTATTAATTGTAAACTGCCCTGAGCCTCTTAAGTGAGGTGTATAAATTTGAGTAGTTTCTAGCATTGGTGTTTTATTTGAGGCGGCCTTGCATCATCAACACTTCAAAGAGCCTCTTAATTATTCATCAAGGGGAGCAGGCTGCTGTTGGAATATACACCGCAAGACAGAGCCACGTGCAGAAAGGAAAATGTACAGTTCAGTAAATTTTAATCAACAGTGTGCAAAAAAAGGCAACTTATGCAAAATTATAAAGTGATATTACTTCACATCTTTTTTCATTATTCTTTGTACAGGGCAGTGATAGGTTTTTTAAAAAAATGATTGTATTGTCATGCCATTTCTATTTACAGAGGAAACTGTGCTCAGCGTACATTGTGTAAAACCTATACAAGTAGGCATCTTATTTGTTACTAGTACCCAAAACAGTTTTAGGTTAGTTATTTCTGTATCCACTTCTTGCCACCAGTGCCATCAGCAATCGGTCTCTACTCCAGTTGTATATGAAGTAGTCTCCTAGAAGAGAGTCCTATTCATTTATGGCTTATCATTTAGTGAAGCCTCCAACACATCCACACACAGGACAATTTTGAAGGAGGGCTAGGTTCCTTTTGAAGAGTCTTCAGGCACCCCCTGTGGAAGGCCACACAGGTCATGCAGGAGCTAGTTCTCACCCTGGAGCACAGCCTCAGAATCAGGTGCTCGTTTGTGGCTAGTCAATAGTACACACCAAGCCACTAACCACCTTTGGTGCAAGTCTTCGCATCCGCTTGAATGTTTGTCCTCTCCCCTGTCCCCTCTCCATCTCCCCCTCCTTGTCTTTCAGATTGTAAGCCACAGGCAGGGACTGCGTCTATTTCTCTGTTCTGTACAGCACCAGGTACATGACCGGAGCTATATAAATGTTTATTATAATAATAATAATAATAATAATAATTAATAAGGTCTTGTTCACGTATGTGGGTTTCATGCCAAGTTCCAACACGACTTAAATAGCCCTCAAATCATCCCACTTTGAATCCCTCTTGATATACAGCAGGGGGTGGATCCTGTGGCTGGATTCTCTGGGGTTTGTTTTTTGTTTGTTTGGCCATTCTATGCCCTCTCGTCAGGTCATTCGGACGGAGGGAACGCTCGTCCACAGGCCACCAGGAGGCAGCAAAGCACCTTCAGCTGGGCAGGCGTGGGGAG
>TRINITY_DN2984_c0_g1_i2 len=476 path=[2:0-36 3:37-69 4:70-78 6:79-139 9:140-361 11:362-475]
TTCATATCCACTTTAATGTTTGTTGTCTTTCCCACTGTCCCCTCTCCCTGTCTCCCCCTCTTTGTCTTTTAGATTGTAAACCACAGGCAGGGACCGCGTCTATTTCTATGTTCTGTACAGCGCCAGGTACATGACCGGCACTATATAAATGTTTATTATAATAATAATAATAATAATAATAATTAATAAGGTCTTGTTCACGTATGTGGGTTTCATGCCAAGTTCCAACACGACTTAAATAGCCCTCAAATCATCCCACTTTGAATCCCTCTTGATATACAGCAGGGGGTGGATCCTGTGGCTGGATTCTCTGGGGTTTGTTTTTTGTTTGTTTGGCCATTCTATGCCCTCTCGTCAGGTCACTCGGACGGAGGGAACGTTCGTCCATAGGCCACCAGGAGGCAGCAAAGTACTTTGAACTGGGCATGCGTAGGGAGAGCGCTCCCCCGCATGCCCCATCTGAAAGTCTGCTTCGG
>TRINITY_DN2984_c0_g1_i3 len=397 path=[0:0-236 3:237-269 4:270-278 5:279-293 8:294-396]
CACAGAATGGTTCAGGACTTTTCCTTAAGCAGTTAATCCGTCACACTCCCAAGGTCCTTGCCCTCGCATCTTGCACCATTTGACGGGCTGGTAACGAGGCTATAAATAGGAGGGGTAGAGTGTGAATCACCTCAGTTCCTTCCAATCACCATAACGTTTAGCAGTTAGAGAACAGTCTTCTTTGTTTTTCTCCTGAGGAACTGTATATAGCAGTTGAGATGTTTTTTCTTAAAGATTTCCCCTCTCCCTGTCTCCCCCTCTTTGTCTTTTAGATTGTAAGCCACAGGCAGGGACCACGTCTGTTTCTATGTCTGTACAGCACCAGGTCACACTACTGGTGCTATATAAATGTTTATAATAATAATAGGACCAATGCTAGAAAGTAAGTCCTTGTCTT
>TRINITY_DN2984_c0_g2_i1 len=251 path=[0:0-250]
TCGCATCCGCTTGAATGTTTGTCTGTCTTCTCCCCTGTCTCTCCCACTGTCCCCTCTCCCTGTATCCCCCTCCTTGTCCTTTAGATTGTAAGACACAGGCAGGGACCGCGTCTATGTCTATGTTCTGTACAGCACCAGGCACAAGACCTCCCGATCCCGGTTGCTACGGCCCTCGTGCCGCGCACTCAAGGAACCTCACCTCTTCACCAAAGTTGATAATATCGACATTCACTTTCTCCTTCTTGAGGCGC
>TRINITY_DN2984_c0_g3_i1 len=234 path=[0:0-233]
CTCTTCCGATCTAAGCACTTTCAGCTGGGCAGGCGTGGGGAGAGCGCTCCCCCGCCTTCCCAGGTGTAACACAGCCAAGGATTGAACTTCTCACCTGTAAAACTAAACACATTTTAAAAACATTCCCACGAAGGGGCAAACAGGAGAACTATTCAACTTAGAACAAAACAGCGCCCAGGTAACAAACCTGGGTTGGCCGAATGACCTCCCTCAAGGGACACAGAAAGGAAACAG
>TRINITY_DN2910_c0_g1_i1 len=3385 path=[0:0-489 2:490-491 4:492-629 6:630-1193 8:1194-1528 10:1529-1551 11:1552-2148 13:2149-2180 14:2181-2962 15:2963-2963 16:2964-3384]
CTGCTCTCTAGTTCCGGCTGCTGCTGGGAGGCTGCTTGGCGCTTTGCCTCGTTCTCCTGCTGTGTACAGTAGAGCCAGCTCAGACAGCGCAGCCGGGCTCTGCTGTTGCCTTCGCTGTGGTACTGGCACCGAGGGAGAGGGCTAGGAGAGCGCCTCCAGTGTGGCTCCAAGAGACTGAGTGAGAGGAAAGGGGAATGTCATCAGTGCTGAAATGGACTGCTCTGCCAGGCATGGTTGCCGAGTTGAAGTTCTCTGTTCCCTGGGGCCACGTTGCAGCCAAGGCATGGGGATCTCCGCAGGGGCGCCCTGTGCTCTGTCTGCATGGCTGGTTGGACAATGCCAACACCTTCAACAGGCTCATTCCCCTGCTCCCTAAAGATTTCTGTTACATGGCAATGGATTTTGGGGGGCATGGTTTGTCATCCCATCGGCCTGCTGGCTTTCCCTACCACTTCCTGGATTATGTGGGTGAGGTGCGCAGGGTGGTAAAAGCCTTGAATTGGAATCGATTTACTCTCATGGGCCACAGTTTCGGTGGGACTGTTGCAGGAATGTTTTCCTGTGCTTTCCCTGAAATGGTGGATAAACTGATTCTGGTGGAATCTTATGGCTTCATACCAGCCCCAAAGGAGCATGAAGCATATCTGAAGTCTAAGCGGGAGGTGATTGAGGGCCTGCTGAATGTGGAGACAGACCAGCTCCAGCAGCCTAAAGTGCACAGCCGTCAAGCAGCGCTGCGGAGGCTTTTGGAAGCAAACAGTCACCTGACAGAGGAGAGCGGGAATATCTTGCTGCAGCGAGGAGCTACTGAGGTACCAGGAGGCCTGGTCTATAACAGGGACATGAGAATCCGTGTGAGCAATCTAGACTCCTTCACTCTGGATCAGTATATGAGCTTCCTGAAGAAAATCGAGGCCCATGTCCTGATGATCATAGCACAAGATGGGATTTTCAGGAGCGATGCAAAAGGTGAACAGAAGTACTTGGCAAAACCACTGCAGGAAGCTTTCAGCTCCTTCTTAAAAGAGCGCTTCCAGTTGGAGGATGTGACCGGGAATCATTTTGTCCACTTGAATGAACCTGAAATATTGTCTGGGATCATCAGCACCTTCTTAAACAAGGACCTTAGCTCCAAAGCCAGGCTGTAGCGGGGTCCCTGCATCAGGACTGGAGGAGTCCAGCTTCCCTGAGCAGCAGGAAGATTCCCCTCTAAGCAGCTGAGTGCAATGGACTCTTCTCAGCACTGATCCTTTCGAATAGAAAGGCAATCACCTTGGAGCAGGGGAGAGGAAATCCTATTTCTTGCTTTTGCTTGTCGCGTTACAGCATCGCGTCATGGTAGTGTCCTGGCCTATCTCCCCCTTTCCCATTGCTGATGTTGCCAAGGTCAGGATTGGAGGGGTCAAGCTGGGAGAATCCGATACTAATTTACAGATTATACACCATTGTGCCTATATGTACAGGAGTTCTCTGATCTCAGTAACGTGTGTCTTCTCACTGTGATGCCTGAAAACATGAAATGTTTTTATCTTGTGACTCGCAATGGAAAGAGACAATATGTGAATTTATTTTGCCTCTGTGACCCCATTCTGAAACGCAAGTATGATCCCAGACAGCAATAAAGATGCAATGCAAAGCATATTAAACAGGAATGAGCCACTATACGTAGACCGTTCTGACCCTTAGTTTGGTAATCACTGGCCTAGTGGTTCTATTAATGGTGCCTTGGTTAAGTTCCATCTGGGGCAGTCATACTCCCTTGAAAAGTGGCCATTGTTTAAAACCTTTTCCATGACTGTCCCAACTGTTTTATGGGGTGTATTGTTCTGCCATTAAATCAGGGGGAGTTATTGACTCCAGGAAGACAGGCCCATTTAGGAATGTTCAGCGTTGTTGTTGTGGCTTAATTTGTGGCAGGACTCAGCCCTTCTACCATGTTGTCCCATTGCTGTGGGATTCACTTGACTGACCAAGCAACCCCCTTTCTGCATGATACACTGCAATGTTGAGAAGGGGTGGCATGTAATTGGAGTGAGTCCTGATCCCTTTAAGGGCTAACAGAACACCTGTTAGCTGTAGCTATGGAAGATAGACCTGTTCTCCAGTTTTGGCAAGTGCTGCTGCTCTGCAAGACCCCCTCATACAGCTGCATGCAGCAACACCAACCTCAGCCCCACACTCTCCCCTGACAGGGTTGGGACTCATCAACAGCAGCAATGCCAGCCCCGGCCCCATCAAGCTCAATACACTCCAGAGCAAGGGATGGCAAACTAGAGGTAGGAATAGAAACTGGTGGAATAGGGGAGCTGGCTGGCTTCATATTACCACTTGCCCCCTTTTTTTATAATCCCCCTATGGTTCTGGGACCTACAGGCAGGGCTTTCAGGGCAGGCTTGTGCCCAGAGGCACCTCATTTTTACAAATTAAGCACGGACATTGTTCAGTTCCTAAACCCACTCCTTATTACTCAGAAATAAACCCCAGCCAGACCAGTCTGTTCAGGATCAGGACCAATCACCCTGGGATTCATGTAACTGGCTTCACACTTCAATGTTGGTGAGGGCTGGAGTGTGATCAGAGTGAGCCCAGATGCTTTTAAGACATGCACTCCTGTTAGCTCCAGCCACAGGTGACATGGGTTGCTACCTCTTGCAGTTTGGCTCTGACACTTCTAAAGGCCAAAACAGGAGTGTCAGGGTCAAACCACAAGAAGTAGCAATCCTATGGGGGAAAGACCTGCTTTCTAGTTCCAGCTGCTGGGAAACTGCTCTGTGCATTGTGTACAGAACTTGCTCAGTACACAGGGAGGTAGAGGGGGGCAACTGCTGCTACCTTTGCTGCAGTAGATCCCTGGGTCTGCAGCTTCCTGAAATTAAACTGCATGTGTTTGGTACGGTGACTGAACAATACTTATACGTGATGACGAATGTATGCAGTTTAATTGCAGTTGTCAATTTTTTTTTTAATTAAGGAGGAAAGAAGAATGTGTAGATTGGTCTGATATTTAATAAATGGTAGCCCGTTGGTTTCTTTCTAATTGAAAGGGATGTCTCCCTTTGGTTTGTGAAGGTTACTTGTAAATAGCTAATAGTATTGTATTATATATACTTATTTCTATACCTTCCTATTATTCTGTAGTAATAGGAGGGTAAGAGAAAGTCGTCTTAATGTACAATTTACTGTCATGTTCAAGTTTGAGTATAATTTGTAATGCCAGGTTTTAACCTGCAGGTTTTTTGTCTGTGTGATTTCCCCTTCTTTTACCATGTACCTTTTACCAGTCTGGGCACACAGGCCCCTGTAGCCCTAAGGGCTCAACCTTAACCAGGGCAAACCTTAAACCCTTTCACAGTAGGCCTTCAGCCCAGTCCTTTGGGCCACGCAT
>TRINITY_DN2910_c0_g1_i5 len=3385 path=[0:0-489 2:490-491 4:492-629 6:630-1193 8:1194-1528 10:1529-1551 11:1552-2148 12:2149-2181 14:2182-2963 16:2964-3384]
CTGCTCTCTAGTTCCGGCTGCTGCTGGGAGGCTGCTTGGCGCTTTGCCTCGTTCTCCTGCTGTGTACAGTAGAGCCAGCTCAGACAGCGCAGCCGGGCTCTGCTGTTGCCTTCGCTGTGGTACTGGCACCGAGGGAGAGGGCTAGGAGAGCGCCTCCAGTGTGGCTCCAAGAGACTGAGTGAGAGGAAAGGGGAATGTCATCAGTGCTGAAATGGACTGCTCTGCCAGGCATGGTTGCCGAGTTGAAGTTCTCTGTTCCCTGGGGCCACGTTGCAGCCAAGGCATGGGGATCTCCGCAGGGGCGCCCTGTGCTCTGTCTGCATGGCTGGTTGGACAATGCCAACACCTTCAACAGGCTCATTCCCCTGCTCCCTAAAGATTTCTGTTACATGGCAATGGATTTTGGGGGGCATGGTTTGTCATCCCATCGGCCTGCTGGCTTTCCCTACCACTTCCTGGATTATGTGGGTGAGGTGCGCAGGGTGGTAAAAGCCTTGAATTGGAATCGATTTACTCTCATGGGCCACAGTTTCGGTGGGACTGTTGCAGGAATGTTTTCCTGTGCTTTCCCTGAAATGGTGGATAAACTGATTCTGGTGGAATCTTATGGCTTCATACCAGCCCCAAAGGAGCATGAAGCATATCTGAAGTCTAAGCGGGAGGTGATTGAGGGCCTGCTGAATGTGGAGACAGACCAGCTCCAGCAGCCTAAAGTGCACAGCCGTCAAGCAGCGCTGCGGAGGCTTTTGGAAGCAAACAGTCACCTGACAGAGGAGAGCGGGAATATCTTGCTGCAGCGAGGAGCTACTGAGGTACCAGGAGGCCTGGTCTATAACAGGGACATGAGAATCCGTGTGAGCAATCTAGACTCCTTCACTCTGGATCAGTATATGAGCTTCCTGAAGAAAATCGAGGCCCATGTCCTGATGATCATAGCACAAGATGGGATTTTCAGGAGCGATGCAAAAGGTGAACAGAAGTACTTGGCAAAACCACTGCAGGAAGCTTTCAGCTCCTTCTTAAAAGAGCGCTTCCAGTTGGAGGATGTGACCGGGAATCATTTTGTCCACTTGAATGAACCTGAAATATTGTCTGGGATCATCAGCACCTTCTTAAACAAGGACCTTAGCTCCAAAGCCAGGCTGTAGCGGGGTCCCTGCATCAGGACTGGAGGAGTCCAGCTTCCCTGAGCAGCAGGAAGATTCCCCTCTAAGCAGCTGAGTGCAATGGACTCTTCTCAGCACTGATCCTTTCGAATAGAAAGGCAATCACCTTGGAGCAGGGGAGAGGAAATCCTATTTCTTGCTTTTGCTTGTCGCGTTACAGCATCGCGTCATGGTAGTGTCCTGGCCTATCTCCCCCTTTCCCATTGCTGATGTTGCCAAGGTCAGGATTGGAGGGGTCAAGCTGGGAGAATCCGATACTAATTTACAGATTATACACCATTGTGCCTATATGTACAGGAGTTCTCTGATCTCAGTAACGTGTGTCTTCTCACTGTGATGCCTGAAAACATGAAATGTTTTTATCTTGTGACTCGCAATGGAAAGAGACAATATGTGAATTTATTTTGCCTCTGTGACCCCATTCTGAAACGCAAGTATGATCCCAGACAGCAATAAAGATGCAATGCAAAGCATATTAAACAGGAATGAGCCACTATACGTAGACCGTTCTGACCCTTAGTTTGGTAATCACTGGCCTAGTGGTTCTATTAATGGTGCCTTGGTTAAGTTCCATCTGGGGCAGTCATACTCCCTTGAAAAGTGGCCATTGTTTAAAACCTTTTCCATGACTGTCCCAACTGTTTTATGGGGTGTATTGTTCTGCCATTAAATCAGGGGGAGTTATTGACTCCAGGAAGACAGGCCCATTTAGGAATGTTCAGCGTTGTTGTTGTGGCTTAATTTGTGGCAGGACTCAGCCCTTCTACCATGTTGTCCCATTGCTGTGGGATTCACTTGACTGACCAAGCAACCCCCTTTCTGCATGATACACTGCAATGTTGAGAAGGGGTGGCATGTAATTGGAGTGAGTCCTGATCCCTTTAAGGGCTAACAGAACACCTGTTAGCTGTAGCTATGGAAGATAGACCTGTTCTCCAGTTTTGGCAAGTGCTGCTGCTCTGCAAGACCCCCTCATACAGCTGGATGCAGCAACACCAAGCTCAGCCCCACACTCTTCCCCTGACAGGGTTGGGACTCATCAACAGCAGCAATGCCAGCCCCGGCCCCATCAAGCTCAATACACTCCAGAGCAAGGGATGGCAAACTAGAGGTAGGAATAGAAACTGGTGGAATAGGGGAGCTGGCTGGCTTCATATTACCACTTGCCCCCTTTTTTTATAATCCCCCTATGGTTCTGGGACCTACAGGCAGGGCTTTCAGGGCAGGCTTGTGCCCAGAGGCACCTCATTTTTACAAATTAAGCACGGACATTGTTCAGTTCCTAAACCCACTCCTTATTACTCAGAAATAAACCCCAGCCAGACCAGTCTGTTCAGGATCAGGACCAATCACCCTGGGATTCATGTAACTGGCTTCACACTTCAATGTTGGTGAGGGCTGGAGTGTGATCAGAGTGAGCCCAGATGCTTTTAAGACATGCACTCCTGTTAGCTCCAGCCACAGGTGACATGGGTTGCTACCTCTTGCAGTTTGGCTCTGACACTTCTAAAGGCCAAAACAGGAGTGTCAGGGTCAAACCACAAGAAGTAGCAATCCTATGGGGGAAAGACCTGCTTTCTAGTTCCAGCTGCTGGGAAACTGCTCTGTGCATTGTGTACAGAACTTGCTCAGTACACAGGGAGGTAGAGGGGGGCAACTGCTGCTACCTTTGCTGCAGTAGATCCCTGGGTCTGCAGCTTCCTGAAATTAAACTGCATGTGTTTGGTACGGTGACTGAACAATACTTATACGTGATGACGAATGTATGCAGTTTAATTGCAGTTGTCAATTTTTTTTTAATTAAGGAGGAAAGAAGAATGTGTAGATTGGTCTGATATTTAATAAATGGTAGCCCGTTGGTTTCTTTCTAATTGAAAGGGATGTCTCCCTTTGGTTTGTGAAGGTTACTTGTAAATAGCTAATAGTATTGTATTATATATACTTATTTCTATACCTTCCTATTATTCTGTAGTAATAGGAGGGTAAGAGAAAGTCGTCTTAATGTACAATTTACTGTCATGTTCAAGTTTGAGTATAATTTGTAATGCCAGGTTTTAACCTGCAGGTTTTTTGTCTGTGTGATTTCCCCTTCTTTTACCATGTACCTTTTACCAGTCTGGGCACACAGGCCCCTGTAGCCCTAAGGGCTCAACCTTAACCAGGGCAAACCTTAAACCCTTTCACAGTAGGCCTTCAGCCCAGTCCTTTGGGCCACGCAT
>TRINITY_DN2910_c0_g1_i3 len=3469 path=[0:0-489 2:490-491 4:492-629 5:630-713 6:714-1277 8:1278-1612 10:1613-1635 11:1636-2232 13:2233-2264 14:2265-3046 15:3047-3047 16:3048-3468]
CTGCTCTCTAGTTCCGGCTGCTGCTGGGAGGCTGCTTGGCGCTTTGCCTCGTTCTCCTGCTGTGTACAGTAGAGCCAGCTCAGACAGCGCAGCCGGGCTCTGCTGTTGCCTTCGCTGTGGTACTGGCACCGAGGGAGAGGGCTAGGAGAGCGCCTCCAGTGTGGCTCCAAGAGACTGAGTGAGAGGAAAGGGGAATGTCATCAGTGCTGAAATGGACTGCTCTGCCAGGCATGGTTGCCGAGTTGAAGTTCTCTGTTCCCTGGGGCCACGTTGCAGCCAAGGCATGGGGATCTCCGCAGGGGCGCCCTGTGCTCTGTCTGCATGGCTGGTTGGACAATGCCAACACCTTCAACAGGCTCATTCCCCTGCTCCCTAAAGATTTCTGTTACATGGCAATGGATTTTGGGGGGCATGGTTTGTCATCCCATCGGCCTGCTGGCTTTCCCTACCACTTCCTGGATTATGTGGGTGAGGTGCGCAGGGTGGTAAAAGCCTTGAATTGGAATCGATTTACTCTCATGGGCCACAGTTTCGGTGGGACTGTTGCAGGAATGTTTTCCTGTGCTTTCCCTGAAATGGTGGATAAACTGATTCTGGTGGAATCTTATGGCTTCATACCAGCCCCAAAGGGTTATAGTAAGAGAGGCCCAGGATTAAGTAGGCAAAAGAAGAACTCCCCTCTCGCATGTAGTGAGGCTCCATCATGGTCAGAGGAGCATGAAGCATATCTGAAGTCTAAGCGGGAGGTGATTGAGGGCCTGCTGAATGTGGAGACAGACCAGCTCCAGCAGCCTAAAGTGCACAGCCGTCAAGCAGCGCTGCGGAGGCTTTTGGAAGCAAACAGTCACCTGACAGAGGAGAGCGGGAATATCTTGCTGCAGCGAGGAGCTACTGAGGTACCAGGAGGCCTGGTCTATAACAGGGACATGAGAATCCGTGTGAGCAATCTAGACTCCTTCACTCTGGATCAGTATATGAGCTTCCTGAAGAAAATCGAGGCCCATGTCCTGATGATCATAGCACAAGATGGGATTTTCAGGAGCGATGCAAAAGGTGAACAGAAGTACTTGGCAAAACCACTGCAGGAAGCTTTCAGCTCCTTCTTAAAAGAGCGCTTCCAGTTGGAGGATGTGACCGGGAATCATTTTGTCCACTTGAATGAACCTGAAATATTGTCTGGGATCATCAGCACCTTCTTAAACAAGGACCTTAGCTCCAAAGCCAGGCTGTAGCGGGGTCCCTGCATCAGGACTGGAGGAGTCCAGCTTCCCTGAGCAGCAGGAAGATTCCCCTCTAAGCAGCTGAGTGCAATGGACTCTTCTCAGCACTGATCCTTTCGAATAGAAAGGCAATCACCTTGGAGCAGGGGAGAGGAAATCCTATTTCTTGCTTTTGCTTGTCGCGTTACAGCATCGCGTCATGGTAGTGTCCTGGCCTATCTCCCCCTTTCCCATTGCTGATGTTGCCAAGGTCAGGATTGGAGGGGTCAAGCTGGGAGAATCCGATACTAATTTACAGATTATACACCATTGTGCCTATATGTACAGGAGTTCTCTGATCTCAGTAACGTGTGTCTTCTCACTGTGATGCCTGAAAACATGAAATGTTTTTATCTTGTGACTCGCAATGGAAAGAGACAATATGTGAATTTATTTTGCCTCTGTGACCCCATTCTGAAACGCAAGTATGATCCCAGACAGCAATAAAGATGCAATGCAAAGCATATTAAACAGGAATGAGCCACTATACGTAGACCGTTCTGACCCTTAGTTTGGTAATCACTGGCCTAGTGGTTCTATTAATGGTGCCTTGGTTAAGTTCCATCTGGGGCAGTCATACTCCCTTGAAAAGTGGCCATTGTTTAAAACCTTTTCCATGACTGTCCCAACTGTTTTATGGGGTGTATTGTTCTGCCATTAAATCAGGGGGAGTTATTGACTCCAGGAAGACAGGCCCATTTAGGAATGTTCAGCGTTGTTGTTGTGGCTTAATTTGTGGCAGGACTCAGCCCTTCTACCATGTTGTCCCATTGCTGTGGGATTCACTTGACTGACCAAGCAACCCCCTTTCTGCATGATACACTGCAATGTTGAGAAGGGGTGGCATGTAATTGGAGTGAGTCCTGATCCCTTTAAGGGCTAACAGAACACCTGTTAGCTGTAGCTATGGAAGATAGACCTGTTCTCCAGTTTTGGCAAGTGCTGCTGCTCTGCAAGACCCCCTCATACAGCTGCATGCAGCAACACCAACCTCAGCCCCACACTCTCCCCTGACAGGGTTGGGACTCATCAACAGCAGCAATGCCAGCCCCGGCCCCATCAAGCTCAATACACTCCAGAGCAAGGGATGGCAAACTAGAGGTAGGAATAGAAACTGGTGGAATAGGGGAGCTGGCTGGCTTCATATTACCACTTGCCCCCTTTTTTTATAATCCCCCTATGGTTCTGGGACCTACAGGCAGGGCTTTCAGGGCAGGCTTGTGCCCAGAGGCACCTCATTTTTACAAATTAAGCACGGACATTGTTCAGTTCCTAAACCCACTCCTTATTACTCAGAAATAAACCCCAGCCAGACCAGTCTGTTCAGGATCAGGACCAATCACCCTGGGATTCATGTAACTGGCTTCACACTTCAATGTTGGTGAGGGCTGGAGTGTGATCAGAGTGAGCCCAGATGCTTTTAAGACATGCACTCCTGTTAGCTCCAGCCACAGGTGACATGGGTTGCTACCTCTTGCAGTTTGGCTCTGACACTTCTAAAGGCCAAAACAGGAGTGTCAGGGTCAAACCACAAGAAGTAGCAATCCTATGGGGGAAAGACCTGCTTTCTAGTTCCAGCTGCTGGGAAACTGCTCTGTGCATTGTGTACAGAACTTGCTCAGTACACAGGGAGGTAGAGGGGGGCAACTGCTGCTACCTTTGCTGCAGTAGATCCCTGGGTCTGCAGCTTCCTGAAATTAAACTGCATGTGTTTGGTACGGTGACTGAACAATACTTATACGTGATGACGAATGTATGCAGTTTAATTGCAGTTGTCAATTTTTTTTTTAATTAAGGAGGAAAGAAGAATGTGTAGATTGGTCTGATATTTAATAAATGGTAGCCCGTTGGTTTCTTTCTAATTGAAAGGGATGTCTCCCTTTGGTTTGTGAAGGTTACTTGTAAATAGCTAATAGTATTGTATTATATATACTTATTTCTATACCTTCCTATTATTCTGTAGTAATAGGAGGGTAAGAGAAAGTCGTCTTAATGTACAATTTACTGTCATGTTCAAGTTTGAGTATAATTTGTAATGCCAGGTTTTAACCTGCAGGTTTTTTGTCTGTGTGATTTCCCCTTCTTTTACCATGTACCTTTTACCAGTCTGGGCACACAGGCCCCTGTAGCCCTAAGGGCTCAACCTTAACCAGGGCAAACCTTAAACCCTTTCACAGTAGGCCTTCAGCCCAGTCCTTTGGGCCACGCAT
>TRINITY_DN2910_c0_g1_i2 len=335 path=[1:0-170 2:171-172 3:173-334]
AGATGCTTGATATCCCTAATGCCGACCTTTGTCCACACTGCTTCACCGCCAAATAGCAAGCAGGGGAAGCAAAACAAGGCATTTTTGGAGACACTGCCACAGAGCCATGTCTTCCTTTCATACCATCCCATGCCGAATTTGCGTGTGTAACGTTTCCCTTTCTCTTCCCGTAGGTTGCTAAATTTGGATATCTGGATGGTCAGGGCAAAGTTCTTTCACATGCATCTTTTCAGCCAGAGTCAGTGTTGTGAAAGGCCTTGCAAGCAGTGCATCCACGGAATTAATTTTCACTGGATTTCTTTTCTGCTTCACCTGTAAAATAAAAAATTGTATAC
>TRINITY_DN2910_c0_g1_i6 len=654 path=[0:0-489 2:490-491 3:492-653]
CTGCTCTCTAGTTCCGGCTGCTGCTGGGAGGCTGCTTGGCGCTTTGCCTCGTTCTCCTGCTGTGTACAGTAGAGCCAGCTCAGACAGCGCAGCCGGGCTCTGCTGTTGCCTTCGCTGTGGTACTGGCACCGAGGGAGAGGGCTAGGAGAGCGCCTCCAGTGTGGCTCCAAGAGACTGAGTGAGAGGAAAGGGGAATGTCATCAGTGCTGAAATGGACTGCTCTGCCAGGCATGGTTGCCGAGTTGAAGTTCTCTGTTCCCTGGGGCCACGTTGCAGCCAAGGCATGGGGATCTCCGCAGGGGCGCCCTGTGCTCTGTCTGCATGGCTGGTTGGACAATGCCAACACCTTCAACAGGCTCATTCCCCTGCTCCCTAAAGATTTCTGTTACATGGCAATGGATTTTGGGGGGCATGGTTTGTCATCCCATCGGCCTGCTGGCTTTCCCTACCACTTCCTGGATTATGTGGGTGAGGTGCGCAGGGTGGTAAAAGGTTGCTAAATTTGGATATCTGGATGGTCAGGGCAAAGTTCTTTCACATGCATCTTTTCAGCCAGAGTCAGTGTTGTGAAAGGCCTTGCAAGCAGTGCATCCACGGAATTAATTTTCACTGGATTTCTTTTCTGCTTCACCTGTAAAATAAAAAATTGTATAC
>TRINITY_DN2910_c0_g1_i4 len=3500 path=[0:0-489 2:490-491 4:492-629 6:630-1193 7:1194-1302 8:1303-1637 9:1638-1666 11:1667-2263 12:2264-2296 14:2297-3078 16:3079-3499]
CTGCTCTCTAGTTCCGGCTGCTGCTGGGAGGCTGCTTGGCGCTTTGCCTCGTTCTCCTGCTGTGTACAGTAGAGCCAGCTCAGACAGCGCAGCCGGGCTCTGCTGTTGCCTTCGCTGTGGTACTGGCACCGAGGGAGAGGGCTAGGAGAGCGCCTCCAGTGTGGCTCCAAGAGACTGAGTGAGAGGAAAGGGGAATGTCATCAGTGCTGAAATGGACTGCTCTGCCAGGCATGGTTGCCGAGTTGAAGTTCTCTGTTCCCTGGGGCCACGTTGCAGCCAAGGCATGGGGATCTCCGCAGGGGCGCCCTGTGCTCTGTCTGCATGGCTGGTTGGACAATGCCAACACCTTCAACAGGCTCATTCCCCTGCTCCCTAAAGATTTCTGTTACATGGCAATGGATTTTGGGGGGCATGGTTTGTCATCCCATCGGCCTGCTGGCTTTCCCTACCACTTCCTGGATTATGTGGGTGAGGTGCGCAGGGTGGTAAAAGCCTTGAATTGGAATCGATTTACTCTCATGGGCCACAGTTTCGGTGGGACTGTTGCAGGAATGTTTTCCTGTGCTTTCCCTGAAATGGTGGATAAACTGATTCTGGTGGAATCTTATGGCTTCATACCAGCCCCAAAGGAGCATGAAGCATATCTGAAGTCTAAGCGGGAGGTGATTGAGGGCCTGCTGAATGTGGAGACAGACCAGCTCCAGCAGCCTAAAGTGCACAGCCGTCAAGCAGCGCTGCGGAGGCTTTTGGAAGCAAACAGTCACCTGACAGAGGAGAGCGGGAATATCTTGCTGCAGCGAGGAGCTACTGAGGTACCAGGAGGCCTGGTCTATAACAGGGACATGAGAATCCGTGTGAGCAATCTAGACTCCTTCACTCTGGATCAGTATATGAGCTTCCTGAAGAAAATCGAGGCCCATGTCCTGATGATCATAGCACAAGATGGGATTTTCAGGAGCGATGCAAAAGGTGAACAGAAGTACTTGGCAAAACCACTGCAGGAAGCTTTCAGCTCCTTCTTAAAAGAGCGCTTCCAGTTGGAGGATGTGACCGGGAATCATTTTGTCCACTTGAATGAACCTGAAATATTGTCTGGGATCATCAGCACCTTCTTAAACAAGGACCTTAGCTCCAAAGCCAGGCTGTAGCGGGGTCCCTGCATCAGGACTGGAGGAGTCCAGCTTCCCTGAGCAGGTAGGAGGAGAAGGGACTCTAGGAGCAGCATGGAGGACAGACCTCTTCCTGTCCAGACCCTGATACTTTGCTCATTGTCCTGAGAGTGTCTCTTTCCTCTCTGTCTCAGCAGGAAGATTCCCCTCTAAGCAGCTGAGTGCAATGGACTCTTCTCAGCACTGATCCTTTCGAATAGAAAGGCAATCACCTTGGAGCAGGGGAGAGGAAATCCTATTTCTTGCTTTTGCTTGTCGCGTTACAGCATCGCGTCATGGTAGTGTCCTGGCCTATCTCCCCCTTTCCCATTGCTGATGTTGCCAAGGTCAGGATTGGAGGGGTCAAGCTGGGAGAATCCGATACTAATTTACAGATTATACACCATTGTGCCTATATGTACAGGAGTTCTCTGATCTCAGTAACGTGTGTCTTCTCACTGTGATGCCTGAAAACATGAAATGTTTTTATGTTGTGACTCTCAATGGAAAGAGACATATACAATATGTGAATTTATTTTGCCTCTGTGACCCCATTCTGAAACGCAAGTATGATCCCAGACAGCAATAAAGATGCAATGCAAAGCATATTAAACAGGAATGAGCCACTATACGTAGACCGTTCTGACCCTTAGTTTGGTAATCACTGGCCTAGTGGTTCTATTAATGGTGCCTTGGTTAAGTTCCATCTGGGGCAGTCATACTCCCTTGAAAAGTGGCCATTGTTTAAAACCTTTTCCATGACTGTCCCAACTGTTTTATGGGGTGTATTGTTCTGCCATTAAATCAGGGGGAGTTATTGACTCCAGGAAGACAGGCCCATTTAGGAATGTTCAGCGTTGTTGTTGTGGCTTAATTTGTGGCAGGACTCAGCCCTTCTACCATGTTGTCCCATTGCTGTGGGATTCACTTGACTGACCAAGCAACCCCCTTTCTGCATGATACACTGCAATGTTGAGAAGGGGTGGCATGTAATTGGAGTGAGTCCTGATCCCTTTAAGGGCTAACAGAACACCTGTTAGCTGTAGCTATGGAAGATAGACCTGTTCTCCAGTTTTGGCAAGTGCTGCTGCTCTGCAAGACCCCCTCATACAGCTGGATGCAGCAACACCAAGCTCAGCCCCACACTCTTCCCCTGACAGGGTTGGGACTCATCAACAGCAGCAATGCCAGCCCCGGCCCCATCAAGCTCAATACACTCCAGAGCAAGGGATGGCAAACTAGAGGTAGGAATAGAAACTGGTGGAATAGGGGAGCTGGCTGGCTTCATATTACCACTTGCCCCCTTTTTTTATAATCCCCCTATGGTTCTGGGACCTACAGGCAGGGCTTTCAGGGCAGGCTTGTGCCCAGAGGCACCTCATTTTTACAAATTAAGCACGGACATTGTTCAGTTCCTAAACCCACTCCTTATTACTCAGAAATAAACCCCAGCCAGACCAGTCTGTTCAGGATCAGGACCAATCACCCTGGGATTCATGTAACTGGCTTCACACTTCAATGTTGGTGAGGGCTGGAGTGTGATCAGAGTGAGCCCAGATGCTTTTAAGACATGCACTCCTGTTAGCTCCAGCCACAGGTGACATGGGTTGCTACCTCTTGCAGTTTGGCTCTGACACTTCTAAAGGCCAAAACAGGAGTGTCAGGGTCAAACCACAAGAAGTAGCAATCCTATGGGGGAAAGACCTGCTTTCTAGTTCCAGCTGCTGGGAAACTGCTCTGTGCATTGTGTACAGAACTTGCTCAGTACACAGGGAGGTAGAGGGGGGCAACTGCTGCTACCTTTGCTGCAGTAGATCCCTGGGTCTGCAGCTTCCTGAAATTAAACTGCATGTGTTTGGTACGGTGACTGAACAATACTTATACGTGATGACGAATGTATGCAGTTTAATTGCAGTTGTCAATTTTTTTTTAATTAAGGAGGAAAGAAGAATGTGTAGATTGGTCTGATATTTAATAAATGGTAGCCCGTTGGTTTCTTTCTAATTGAAAGGGATGTCTCCCTTTGGTTTGTGAAGGTTACTTGTAAATAGCTAATAGTATTGTATTATATATACTTATTTCTATACCTTCCTATTATTCTGTAGTAATAGGAGGGTAAGAGAAAGTCGTCTTAATGTACAATTTACTGTCATGTTCAAGTTTGAGTATAATTTGTAATGCCAGGTTTTAACCTGCAGGTTTTTTGTCTGTGTGATTTCCCCTTCTTTTACCATGTACCTTTTACCAGTCTGGGCACACAGGCCCCTGTAGCCCTAAGGGCTCAACCTTAACCAGGGCAAACCTTAAACCCTTTCACAGTAGGCCTTCAGCCCAGTCCTTTGGGCCACGCAT
>TRINITY_DN2910_c0_g2_i1 len=288 path=[0:0-287]
GTCTGATATTTAATAAAGTTGCCTTAACATACAATTTACTGTCATGTTAACGTTTGAGTATAATTTGTAATGCCACCTTAACAAGCTTCTTAAACAGAAGGTTTGTCTAGGTAATTACAACTTTAAAGAACCTTGAAATGCATGGATATGAAAACAATGGTTTACCCTCATAGTAAACATGAAGAGCAGAAATAGCCACCATATGAACCTTAAGTGAGGGCAGAGAAAGCCCAGATTGACATAAGAGAAACAAGTACTTAAGAACTAAGTTAACATCTGCAACAAAAG
>TRINITY_DN2910_c0_g3_i4 len=286 path=[0:0-165 1:166-233 3:234-285]
CGTGTGTGTTTCCCTTTCTCTTCCATAGGTTGCTGAATTTGGATATCTGGACAGTCAGGACCGAGTTCTTTGACACGCATCTTTTCATCCAGAGTCAGTGTTGTGAAAGGCCTTGCAAGCAGTGCATCCACAGAATTCATTTTCACTGGACTTCTTTTCTTCTTGATCTGTAAAATAAAATGTATACACTGTAAGAATTTGTGTCTGTACAATTTGCATCAGTCAAGCCACTACCAAAATGAAACTGTGCTCTCTTAAAGGACTTCCATTGATTCCAGTAGGTCTC
>TRINITY_DN2910_c0_g3_i2 len=223 path=[0:0-165 2:166-222]
CGTGTGTGTTTCCCTTTCTCTTCCATAGGTTGCTGAATTTGGATATCTGGACAGTCAGGACCGAGTTCTTTGACACGCATCTTTTCATCCAGAGTCAGTGTTGTGAAAGGCCTTGCAAGCAGTGCATCCACAGAATTCATTTTCACTGGACTTCTTTTCTTCTTGACATTGATTCCAGTAGGTCCTCTGTTAATGGTCCAGTAAACTTCCAAGCAGTGTGGTC
>TRINITY_DN2910_c0_g3_i3 len=268 path=[0:0-165 1:166-233 4:234-267]
CGTGTGTGTTTCCCTTTCTCTTCCATAGGTTGCTGAATTTGGATATCTGGACAGTCAGGACCGAGTTCTTTGACACGCATCTTTTCATCCAGAGTCAGTGTTGTGAAAGGCCTTGCAAGCAGTGCATCCACAGAATTCATTTTCACTGGACTTCTTTTCTTCTTGATCTGTAAAATAAAATGTATACACTGTAAGAATTTGTGTCTGTACAATTTGCATCAGTCAAGCCACTACTAAAATAAAACTGTGCGCTCTTAAAAAAAAAAAA
>TRINITY_DN2920_c0_g1_i7 len=1952 path=[1:0-451 2:452-1455 4:1456-1490 5:1491-1770 6:1771-1816 8:1817-1951]
ATCTCTAATCTATACTCCGTTCCTACGTTTTATTAACCCCTGAGTCCCTGGCTTATAGTCCTCCTTCCTCTCTTGCCAGGCAATCACCATGAGTGCTGGCCAATCTAATTCTGGCGACTCCTCTGCTCCAGCCCCAGTTCCTGCCCAGGACATGCAGGTACGCCTAGACTCCCTAGAGAAGTCTGTGAGGGAGATCCTGGCTGCACTGGGAAAATCTGGAAAATATGGGAAAGCTAAAAGAAAGAGAAAAGCCCCCCAAAAATCTAGGGCAGGCACTTCTGGTGCTCCCAAGAAAAAATCCAAGCAACCACCAGGGGGCGCCCCGAGGCCACTAGCAGTACTTTCCTCTGCAGAGAGTGGGCAAGAGGGGCACCAGTCTGATACCAATCAGGCCACTTCTGACCAAAACATCGAGGAGGCTGACACCTCTTCCGACTCTGACCAAGCCCTCTCCGAACTGGAGGAAGGAGAATGGGTTGAGCAGCCCCCTGACCCTAAAGAAGCGGAAAGGCAATTCCCTCTCCAATACAAGAATGAATTGATTGCACGTGTTATAAAAACCCTACTGTTAGAGGAAAAATCCTCTAGGCATGACTCCTCCGACTCTCAGGAGGAGGAGACTCGCCAATACATTCCTTCAGTTCATGGTAAGGACCAGGGTATTCCCCTAGACAAGGCCTTTGAAAAGCTTGTTCTGCAAGAGTGGAAACACCCAGACAAAGGCTTTAAGATGAACAAGACTCAGGACACCCTTTATTCCTTCTCCAGGAGGAAGGCTCCCTTGTTCAGGCCCCCTAAGGTTGATGCAGGGGCTGCTTCTCTAGCGAGACATACCGTTTTCCCCACCGAGGGTGATTGTCACCCTAGGGATAATATGGACAGGGCAATTGATGCAGCTCTTAAAAAAGCCTCAGAGGCCTCATCAGCAGCCCTCAGAGTAGGCATTGCTTCCTCCTATGTGTCCAGGGCCATGCTTGCCTAGCTCAAGGAACTCCAAGACCCAGAGATTTCCGAAGGTAAAGCCCAAAGCTTAAATTCCAGGGTCTGCATGGCGGCTGCCTTCCTCGCAGACGCGACCACGGATAATCTCTCTTGGTCTGCCAGATCAGTCGCAAACAACATTGCTGCCAGACGCAGGGTATGGCTACGCTCTTGGGATGGGGATGTCACTGCCAAAAATCTACTGACATCTGCTCCGTATGCAGGATCCAAACTCTTTGGCGTATGCCTAGAAAAGGTACTGGAGGACGCCTCCAGCAAAGACAAAACTAAAACTTTGCAACAAATAGCCGCCAGGAGAGGTTCTTCTAGACCTCAGCCTTTTTGTTTTAGGGGCTTCACAGGTCCCCCCAGAAGATTCCCACACCCCACTCACAGGGGCTACACTCCTAGCTTTCCCTTCAGGGGCAGGGGCTTCCGCTCGGGTAGATACGACAAATGCAGATCCAGGGGCCCCTCTCCCGGCCAACCCAGACAGGACTCCTGACTATACCACCTCTCAGGTTGGCGGCAGGCTCCAACAGTTCCAAGACGAGTGGGCTCACTCTATCACGGATGCCTGGGTCCTGTCTTGCGTGCAACGGGGTTACGCCATCGAGCTGGACAGCAGTCCTCCACACAGATTCCTGGTCTCCCCGATATCTCGAGACGCCATAAAACATCAGGCGATGCTATCAGAAATCCAGAGACTTCTCGACATCAAAGCCATCGAGAAAGTCCCAACCTCACAACAACGGACAGGCCTTTACTCCATCCTTTTTCTCGTGGCAAAGAAGACAGGCAACTGGAGGGCAGTACTGGATCTCAAGGCTCTCAACCGACATGTCACGAAAAAGAGATTCAAGATGGAGACGGTGTCATCCATCTGCCGCAACATCCACAGAAACGACTGGATGGTGTCCCTGGATTTACAGGATGCATACCTCCACATCCCAATCAAAAACACTCACAGG
>TRINITY_DN2920_c0_g1_i1 len=1771 path=[1:0-451 2:452-1455 3:1456-1490 5:1491-1770]
ATCTCTAATCTATACTCCGTTCCTACGTTTTATTAACCCCTGAGTCCCTGGCTTATAGTCCTCCTTCCTCTCTTGCCAGGCAATCACCATGAGTGCTGGCCAATCTAATTCTGGCGACTCCTCTGCTCCAGCCCCAGTTCCTGCCCAGGACATGCAGGTACGCCTAGACTCCCTAGAGAAGTCTGTGAGGGAGATCCTGGCTGCACTGGGAAAATCTGGAAAATATGGGAAAGCTAAAAGAAAGAGAAAAGCCCCCCAAAAATCTAGGGCAGGCACTTCTGGTGCTCCCAAGAAAAAATCCAAGCAACCACCAGGGGGCGCCCCGAGGCCACTAGCAGTACTTTCCTCTGCAGAGAGTGGGCAAGAGGGGCACCAGTCTGATACCAATCAGGCCACTTCTGACCAAAACATCGAGGAGGCTGACACCTCTTCCGACTCTGACCAAGCCCTCTCCGAACTGGAGGAAGGAGAATGGGTTGAGCAGCCCCCTGACCCTAAAGAAGCGGAAAGGCAATTCCCTCTCCAATACAAGAATGAATTGATTGCACGTGTTATAAAAACCCTACTGTTAGAGGAAAAATCCTCTAGGCATGACTCCTCCGACTCTCAGGAGGAGGAGACTCGCCAATACATTCCTTCAGTTCATGGTAAGGACCAGGGTATTCCCCTAGACAAGGCCTTTGAAAAGCTTGTTCTGCAAGAGTGGAAACACCCAGACAAAGGCTTTAAGATGAACAAGACTCAGGACACCCTTTATTCCTTCTCCAGGAGGAAGGCTCCCTTGTTCAGGCCCCCTAAGGTTGATGCAGGGGCTGCTTCTCTAGCGAGACATACCGTTTTCCCCACCGAGGGTGATTGTCACCCTAGGGATAATATGGACAGGGCAATTGATGCAGCTCTTAAAAAAGCCTCAGAGGCCTCATCAGCAGCCCTCAGAGTAGGCATTGCTTCCTCCTATGTGTCCAGGGCCATGCTTGCCTAGCTCAAGGAACTCCAAGACCCAGAGATTTCCGAAGGTAAAGCCCAAAGCTTAAATTCCAGGGTCTGCATGGCGGCTGCCTTCCTCGCAGACGCGACCACGGATAATCTCTCTTGGTCTGCCAGATCAGTCGCAAACAACATTGCTGCCAGACGCAGGGTATGGCTACGCTCTTGGGATGGGGATGTCACTGCCAAAAATCTACTGACATCTGCTCCGTATGCAGGATCCAAACTCTTTGGCGTATGCCTAGAAAAGGTACTGGAGGACGCCTCCAGCAAAGACAAAACTAAAACTTTGCAACAAATAGCCGCCAGGAGAGGTTCTTCTAGACCTCAGCCTTTTTGTTTTAGGGGCTTCACAGGTCCCCCCAGAAGATTCCCACACCCCACTCACAGGGGCTACACTCCTAGCTTTCCCTTCAGGGGCAGGGGCTTCCGCTCGGGTAGATACGACAAATGCAGATCCAGGGGCCCCCCTCCTGGCCCACCCAGACAGGACTCCTGACTATTCCACCTCTCAGGTTGGCGGCAGGCTCCAACAGTTCCAAGACGAGTGGGCTCACTCTATCACGGATGCCTGGGTCCTGTCTTGCGTGCAACGGGGTTACGCCATCGAGCTGGACAGCAGTCCTCCACACAGATTCCTGGTCTCCCCGATATCTCGAGACGCCATAAAACATCAGGCGATGCTATCAGAAATCCAGAGACTTCTCGACATCAAAGCCATCGAGAAAGTCCCAACCTCACAACAACGGACAGGCCTTTACTCCATCCTTTTTCTCGTGGCAAA
>TRINITY_DN2920_c0_g1_i5 len=461 path=[5:0-279 7:280-325 8:326-460]
CCACCTCTCAGGTTGGCGGCAGGCTCCAACAGTTCCAAGACGAGTGGGCTCACTCTATCACGGATGCCTGGGTCCTGTCTTGCGTGCAACGGGGTTACGCCATCGAGCTGGACAGCAGTCCTCCACACAGATTCCTGGTCTCCCCGATATCTCGAGACGCCATAAAACATCAGGCGATGCTATCAGAAATCCAGAGACTTCTCGACATCAAAGCCATCGAGAAAGTCCCAACCTCACAACAACGGACAGGCCTTTACTCCATCCTTTTTCTCGTGGCAAAAAAGACTGGCAAATGGAGGGCAGTTCTGGATCTGAAAGCCCTAAATCGACATGTCACGAAAAAGAGATTCAAGATGGAGACGGTGTCATCCATCTGCCGCAACATCCACAGAAACGACTGGATGGTGTCCCTGGATTTACAGGATGCATACCTCCACATCCCAATCAAAAACACTCACAGG
>TRINITY_DN2920_c0_g1_i2 len=1041 path=[0:0-36 2:37-1040]
GAGGCTGACTCCTCTTCGGACTCGGACCAAGCCCTCGCCGAACTGGAGGAAGGAGAATGGGTTGAGCAGCCCCCTGACCCTAAAGAAGCGGAAAGGCAATTCCCTCTCCAATACAAGAATGAATTGATTGCACGTGTTATAAAAACCCTACTGTTAGAGGAAAAATCCTCTAGGCATGACTCCTCCGACTCTCAGGAGGAGGAGACTCGCCAATACATTCCTTCAGTTCATGGTAAGGACCAGGGTATTCCCCTAGACAAGGCCTTTGAAAAGCTTGTTCTGCAAGAGTGGAAACACCCAGACAAAGGCTTTAAGATGAACAAGACTCAGGACACCCTTTATTCCTTCTCCAGGAGGAAGGCTCCCTTGTTCAGGCCCCCTAAGGTTGATGCAGGGGCTGCTTCTCTAGCGAGACATACCGTTTTCCCCACCGAGGGTGATTGTCACCCTAGGGATAATATGGACAGGGCAATTGATGCAGCTCTTAAAAAAGCCTCAGAGGCCTCATCAGCAGCCCTCAGAGTAGGCATTGCTTCCTCCTATGTGTCCAGGGCCATGCTTGCCTAGCTCAAGGAACTCCAAGACCCAGAGATTTCCGAAGGTAAAGCCCAAAGCTTAAATTCCAGGGTCTGCATGGCGGCTGCCTTCCTCGCAGACGCGACCACGGATAATCTCTCTTGGTCTGCCAGATCAGTCGCAAACAACATTGCTGCCAGACGCAGGGTATGGCTACGCTCTTGGGATGGGGATGTCACTGCCAAAAATCTACTGACATCTGCTCCGTATGCAGGATCCAAACTCTTTGGCGTATGCCTAGAAAAGGTACTGGAGGACGCCTCCAGCAAAGACAAAACTAAAACTTTGCAACAAATAGCCGCCAGGAGAGGTTCTTCTAGACCTCAGCCTTTTTGTTTTAGGGGCTTCACAGGTCCCCCCAGAAGATTCCCACACCCCACTCACAGGGGCTACACTCCTAGCTTTCCCTTCAGGGGCAGGGGCTTCCGCTCGGGTAGATACGACAAATGCAGATCCAGGGGCCCC
>TRINITY_DN2920_c3_g1_i2 len=376 path=[0:0-375]
CCTCGAGTATCCTGCCTACGGTCTTTAGTGCCCTTAATGATTATAGCCCAGCGGGAGCTCTTTAGCTCTCATCAACACTTTTTAAAGTAGTTTTAGCTCACAGGCACCGGAGCTGTAAAACAGTCTCTCCTGAGGGGAGTAGCCCTTATCAATGCATTTTCAAGTAGCTTTAGCTCACAGGCACAGCCACGCTGCCCCGGAGCTCTGAAACAATCGCTCTTGAGGGGATTAGCCCGCATCAACATTGTTTAATTAGTCTTAGCTCACAGGTACTGCCCGCAGCCCTGGAGCTATCAAGATCACTTCCTTTTTTTTTTTTTTTTTTTTTTTTTTTTTTTTAAAGCACTGCTTTTGTCACGTACCCTGAAAAGCTAAC
>TRINITY_DN2920_c3_g2_i1 len=721 path=[0:0-720]
CGGGTTTTGAGGAGTTTTCCTGCAACTGTAGTTGGAGCAAGGGGCTTGCTCAATCCATTCCCCTTCCTCTAGTTCATGGTCAGAGGAGATGTCAGCCTCACGAGGTTTTGACCAGAGGGAGCCAGAATGATCACTCTCTGCATAGGAATGGACTATCAGTGAACCCAGGGGGCCTTCTGGTGGTGGTTTGGATTGTTTTTCTTGGAGCACGTGAAGTGCCTCCCTGGATTTATTAGAGGCTTTCCTCTTGGCATTTGGCTTTGCCAACATAACTGTGAACCCCCCACCCAGGGTAGCCAGGATCTATGACAGAGGAGTCCCCTGGAAGGGGTTGCCCAGAACTCGTGGCTATTACCTGCCAAGAGAGTAAGAAGGGCTTTTAAGCCAGGGACTCAGGGGTTAACAAGAGCTGGGTAGGAGTACAGCCTTGTCTCCACCCTGTCTGGATATCGCACGTGGATGCTGTTGCTGGGGAGAAAAGGGCTTCATGCTTGCTGCCTGAGCCCAGAGGTGGGCCCCTCCACGTGGAAGCAAATAGCTGGGGAGTACTCTGAGGCCCAGCAGTGCTGTCCCTGAGTATCCTGCTTAGGGTCGTTAGTGCCCTTAATGATTATAGCCCAGCGGGAGCTCTTTAGCTCTCATCAACATTTTTAAAAGTAGTTTAACTCACAGGCACCGGAGCTGTAAAACAGTCTCTCCTGAGGGGAGTAGCCCTTATCAA
>TRINITY_DN2920_c3_g3_i1 len=291 path=[0:0-290]
AACTGGGGCTGGAGCAGAGGAGTCCCCTGGGAGGGGTTGTCCAGAACTCATGGCTATTACCTGCCAAGAGAACAAGAAGGGCTTTTAAGTCAGGGACTCAGGGGTTAATAAGAGCTGGGTCGGAGTACAGCCTTGTCTCCACCCTGTCTGGATATCGCACGTGGATGCTGTTGCTGGGGAGAAAAGGGTTTCAGGCTTGCTGCTGAGCCCAGTAGGGGGCCCCTCCACGTGGAAGCAAATAGCTGAGGAATACTCTGAGGCCCAGCAGTGCTGGCCCCGAGTATCCTGCCT
>TRINITY_DN2920_c4_g1_i1 len=228 path=[0:0-227]
TATGCCTAGAGAAGGTACTGGAGGAACCCTCCAGCAAGGATGAGACGAAAACCTTACAACACACAGGGACTACACCCCTAGCTTCCCCTTCAGGGGCAGAGGACTCCGCTCAGGTTGATATGACAAACGACAAATCCAGGGGACCTCCTGCCAGCCAACCGAGACAGGACTCCTGACTATTTCGACTCCCAGGTTGGGGGCAGGATCCAACTGTTCTTCGACGAGTGG
>TRINITY_DN2969_c0_g1_i2 len=807 path=[1:0-688 2:689-689 4:690-806]
GGGAGAGGGTTTGAGCGGGGCCGGGGTTAGCGTGACTCAGTGATTCTGCAGGGGGCCCAGGCCTTGATTTGGGGAGAGCCCAGCCCAGACGTGATCTTTGAGCAAGGACACATCGCAGCTGCCTCCACGGCGGGGCTCTGCCGCCGGGAGGCTTTCCCACCCCCACCCCGCCTGCCATTTTCTAAGCCAGCCATCTCCGTGTCTTTTGTGCTACAGAGTTGTTGGAGAGAGGATCTCGTCTTCCCCCTCCTAGTTACTGGCAGCGCCTTTTCCTTTGTTTCTCTCACTGGGCTGGACTTATTTTGTCACTGTGTAATGTCCGTTTCAAGCCGGACTACTGTGTATTTGTACAGCTGCCTGGGAGCACCTTGGCTCCCCTTTTTAAAGCAAAAAACAAACAAACACCCTCCTGCGTTTCCTCCTGCCTTTTCAGTGGTCTGTCTTCTAGAGAAGGATGTTAGGATAAATAAGTATGTAGGTCAGCCTGTCAGTTCAGCCCCATCATTGACGTAATTCCCATGGATTTAGTATTGATTTAGTCTCCCTTGGATTTTTCTCCTTTCCTTCTCTTTATTTCCCTCCCCCCCCATTAACTCACTTTTAAAATAATTTATCTGAATGGAATGCTGTAGTGACTTGTAGATCCTGCACTTACTAAGACTCCTTTGTATTGACAACATTGCTTTTATGGTAGGTTAAACCCATTGTTTGATTTTAATTGTAAAGTTTCCTTGAGTATTTCTAAATTCAACTTCAGTGGTGGACTTCAGCTGGGTAAAAAATTGCTATTTTAAGTTTTTGTGCCCA
>TRINITY_DN2969_c0_g1_i3 len=2867 path=[1:0-688 2:689-689 3:690-2866]
GGGAGAGGGTTTGAGCGGGGCCGGGGTTAGCGTGACTCAGTGATTCTGCAGGGGGCCCAGGCCTTGATTTGGGGAGAGCCCAGCCCAGACGTGATCTTTGAGCAAGGACACATCGCAGCTGCCTCCACGGCGGGGCTCTGCCGCCGGGAGGCTTTCCCACCCCCACCCCGCCTGCCATTTTCTAAGCCAGCCATCTCCGTGTCTTTTGTGCTACAGAGTTGTTGGAGAGAGGATCTCGTCTTCCCCCTCCTAGTTACTGGCAGCGCCTTTTCCTTTGTTTCTCTCACTGGGCTGGACTTATTTTGTCACTGTGTAATGTCCGTTTCAAGCCGGACTACTGTGTATTTGTACAGCTGCCTGGGAGCACCTTGGCTCCCCTTTTTAAAGCAAAAAACAAACAAACACCCTCCTGCGTTTCCTCCTGCCTTTTCAGTGGTCTGTCTTCTAGAGAAGGATGTTAGGATAAATAAGTATGTAGGTCAGCCTGTCAGTTCAGCCCCATCATTGACGTAATTCCCATGGATTTAGTATTGATTTAGTCTCCCTTGGATTTTTCTCCTTTCCTTCTCTTTATTTCCCTCCCCCCCCATTAACTCACTTTTAAAATAATTTATCTGAATGGAATGCTGTAGTGACTTGTAGATCCTGCACTTACTAAGACTCCTTTGTATTGACAACATTGCTTTTATGTCGAGAGATGGCTCAGGAGACAAACCAGACCCCAGGTCCCATGCTGTGTAGTACAGGATGTGGATTTTATGGGAATCCTAGAACAAATGGAATGTGTTCAGTCTGCTACAAAGAACATCTTCAACGACAACAGAATAGTGGCAGAATCAGCCCAATGGGAACAGCAAGTGGTTCGAACAGCCCTACCTCAGACTCTGCGTCAGTACAGAGAGCAGACACTAACTTAAACAACTGTGAAGGTGCTGCTGGCAGCACATCTGACAAATCAAGAAATGTGCCTGTTGCCGCCTTGCCTGTAACGCAGCAAATGACAGAAATGAGCATTTCAAGAGAGGAAAAAGTAACACCAAAAACAGACACAACAGAGCCAGTTGTTACTCAACCTAGTCCTTCAGTTTCTCAACCTAGTACTTCTCAGAATGAAGAGAGAGCTCCTGAATTGCCCAAACCAAAGAAGAACAGATGTTTTATGTGCAGGAAGAAGGTTGGCCTTACAGGATTTGACTGCCGATGTGGAAATTTGTTTTGTGGACTTCACCGTTACTCGGACAAGCACAACTGCCCATATGATTACAAAGCAGAAGCTGCAGCAAAAATCAGGAAAGAGAATCCAGTTGTTGTGGCTGAAAAAATTCAGAGAATATAAACTAACCTACTTGTGAAAAGACTGACTTTTTGTTTTTATTTTAATATATCCTAGGAAAACATTAAAGAGCAGATGCATGGCCATTTTCCTTTGATGTTCTCCAGAGTTTTACTTTAGTCTTGTCTGTCTTATTGATATTTTAGGATGTTTGGGTGTTTGTTACAGGCAGAATTGGATAGATACAGCCCTTTTTAAAATGTGTATATATGCCCTCCCCAGAAAAAATTGGATGACCAAGACCTGCACTGGAAAACAGACATGCACAGAGGACAGAATTGTCTAGGTCACATGTGCCAAACAAAGCGTAAACTCTGCATGTTTGCAGAAGACCTGCCTTTTCAGAATGTAGTTGAGGAATATCATCTTTGGCTAGTGATTATGTGCCTGTTTGAGGAAAAAAGATACACCAGAAAAAATATGGCAGTCTACTTCTACCATAGTTAAACCTTGTCCTATTTTTAGTTTACACAACTCATTGTTCTGAAGCAGAATGCAAGCTATAGAGGAACCACCTTCCAGTGAGATGAGTATCTAGGTTCCATATTTAACATACAATTTCATGTGAAATGGAATGGTAATGAGAGATCTGAAGACTGAAGGGTAAAATCCTTGGAACTTATGTCATTTAAACTGTTAACCATATAAGAACTGGCTTCCAAAGGAAATCTCCTAGAAACTTTCTGAACTGACCTGCGACAGAAGACTTTGTCTGCTTTTTACTCTTGCATAGCTAGAAATGTTGTGTAGCACAATACTGTAAGATTTTTTTTGTTTACAAACAGAAAAAGCTACATATGTCTCTTACAAATTTTGCCACAGCAGCTCTATCAAGTTACACATGCATTTGTTGATCCTAAGTTGCAAAGGTATTTGAGCAGTTTAATCTTTCATGTATTTTATGTTGGATGTGTTTTGGGTTCAAGAGAATGTTAGAAACTCTTAGTTTTTATAGTTTGCAATGTAATAAGATTGCACCATTCTGCATGGAAAACCATACTCTACATGGCTGCTGTAGACTATAAGTGGTACCTGGAACCACTCTGAGGGCTGCTTTATCATTTTAATTGTACTTGGGTGTAGGACTATAGTGTTCTTGGGTGTATTGCATGGGCTGCATTATCTACAGCATTGTACAATAACAACTCTAGGAAAGGCAGTATACTTCACTGATGCTTGTCTGATAATATCACTTCTGTGTTATAATGGAAGGTTTTTGTGATGTATGAAACTTGTGTTTTTTATATAAACAAGTACAGTTTAGACTAGTGTTGTGGTAATGCCTGTTCTCATCTGTAAATAGTTACGTATGTACACAAGGCGCTACTTTTGACTTTTATTGCAGTGTTCAGTCTTAGCTTTTTCTTCTATTAAAAGCATCAGGTTTTTGCTTTAATCTTTGTCCTTCAGTTGAGTTATTAGATATGCAAATGTGTACAGATGGTTCATATTTATGTATTGCACATAATCATGCTACCCAGCATCTATGCTATATTGTATTATGTAAATAATAAAAATCATGTACAGAGGGAAT
>TRINITY_DN2969_c0_g1_i1 len=2398 path=[0:0-219 2:220-220 3:221-2397]
GCAAGAGGAGCCGGCTCCCTCCCCCAGCGCGCGGCGTGTCTTGCTCCGCGCTGCTGCTGCTGCTGCTGCTGGAACAAAGGAGTGAAGCGGCGGCGGCGCCGGGCCCCGGGACTTAGCCCCTCAGCCGCGGGAACAGCCGGGGCGGCGGCGCCCTCCCCTCCCTTTCCCCTCCCCCAGGAGCCTGTGACATCCCCGTCTCCCCGGGCAGGAACCGCGCGCGGTCGAGAGATGGCTCAGGAGACAAACCAGACCCCAGGTCCCATGCTGTGTAGTACAGGATGTGGATTTTATGGGAATCCTAGAACAAATGGAATGTGTTCAGTCTGCTACAAAGAACATCTTCAACGACAACAGAATAGTGGCAGAATCAGCCCAATGGGAACAGCAAGTGGTTCGAACAGCCCTACCTCAGACTCTGCGTCAGTACAGAGAGCAGACACTAACTTAAACAACTGTGAAGGTGCTGCTGGCAGCACATCTGACAAATCAAGAAATGTGCCTGTTGCCGCCTTGCCTGTAACGCAGCAAATGACAGAAATGAGCATTTCAAGAGAGGAAAAAGTAACACCAAAAACAGACACAACAGAGCCAGTTGTTACTCAACCTAGTCCTTCAGTTTCTCAACCTAGTACTTCTCAGAATGAAGAGAGAGCTCCTGAATTGCCCAAACCAAAGAAGAACAGATGTTTTATGTGCAGGAAGAAGGTTGGCCTTACAGGATTTGACTGCCGATGTGGAAATTTGTTTTGTGGACTTCACCGTTACTCGGACAAGCACAACTGCCCATATGATTACAAAGCAGAAGCTGCAGCAAAAATCAGGAAAGAGAATCCAGTTGTTGTGGCTGAAAAAATTCAGAGAATATAAACTAACCTACTTGTGAAAAGACTGACTTTTTGTTTTTATTTTAATATATCCTAGGAAAACATTAAAGAGCAGATGCATGGCCATTTTCCTTTGATGTTCTCCAGAGTTTTACTTTAGTCTTGTCTGTCTTATTGATATTTTAGGATGTTTGGGTGTTTGTTACAGGCAGAATTGGATAGATACAGCCCTTTTTAAAATGTGTATATATGCCCTCCCCAGAAAAAATTGGATGACCAAGACCTGCACTGGAAAACAGACATGCACAGAGGACAGAATTGTCTAGGTCACATGTGCCAAACAAAGCGTAAACTCTGCATGTTTGCAGAAGACCTGCCTTTTCAGAATGTAGTTGAGGAATATCATCTTTGGCTAGTGATTATGTGCCTGTTTGAGGAAAAAAGATACACCAGAAAAAATATGGCAGTCTACTTCTACCATAGTTAAACCTTGTCCTATTTTTAGTTTACACAACTCATTGTTCTGAAGCAGAATGCAAGCTATAGAGGAACCACCTTCCAGTGAGATGAGTATCTAGGTTCCATATTTAACATACAATTTCATGTGAAATGGAATGGTAATGAGAGATCTGAAGACTGAAGGGTAAAATCCTTGGAACTTATGTCATTTAAACTGTTAACCATATAAGAACTGGCTTCCAAAGGAAATCTCCTAGAAACTTTCTGAACTGACCTGCGACAGAAGACTTTGTCTGCTTTTTACTCTTGCATAGCTAGAAATGTTGTGTAGCACAATACTGTAAGATTTTTTTTGTTTACAAACAGAAAAAGCTACATATGTCTCTTACAAATTTTGCCACAGCAGCTCTATCAAGTTACACATGCATTTGTTGATCCTAAGTTGCAAAGGTATTTGAGCAGTTTAATCTTTCATGTATTTTATGTTGGATGTGTTTTGGGTTCAAGAGAATGTTAGAAACTCTTAGTTTTTATAGTTTGCAATGTAATAAGATTGCACCATTCTGCATGGAAAACCATACTCTACATGGCTGCTGTAGACTATAAGTGGTACCTGGAACCACTCTGAGGGCTGCTTTATCATTTTAATTGTACTTGGGTGTAGGACTATAGTGTTCTTGGGTGTATTGCATGGGCTGCATTATCTACAGCATTGTACAATAACAACTCTAGGAAAGGCAGTATACTTCACTGATGCTTGTCTGATAATATCACTTCTGTGTTATAATGGAAGGTTTTTGTGATGTATGAAACTTGTGTTTTTTATATAAACAAGTACAGTTTAGACTAGTGTTGTGGTAATGCCTGTTCTCATCTGTAAATAGTTACGTATGTACACAAGGCGCTACTTTTGACTTTTATTGCAGTGTTCAGTCTTAGCTTTTTCTTCTATTAAAAGCATCAGGTTTTTGCTTTAATCTTTGTCCTTCAGTTGAGTTATTAGATATGCAAATGTGTACAGATGGTTCATATTTATGTATTGCACATAATCATGCTACCCAGCATCTATGCTATATTGTATTATGTAAATAATAAAAATCATGTACAGAGGGAAT
>TRINITY_DN2969_c6_g1_i1 len=1810 path=[0:0-1809]
CTCTTCCGATCTTTTTTTTTTTCAAGTTAAGTACTTTTATTATCAAAATTATTACATCTCTTGTGAAAGTTCAAATGTTACAGCGCGGTGTAAAATTGCACCGGAGCAGGAGTGCAGCCCCCACTTCCCCCGAGCTCCCCTCTGGCCCCTGCAGTGCTTTCCACCTAGATCTCTGGCTGTCTCCAGGGAGGACAGCATCGAGCTCAGGAGGGGAGGCTGCCCACGGCCGGAAGCTTACACCCTTTATACAGTATACAACACCCAGCTTCTGGGTGGCGAGTCCCGTTCCCAACACGCTCACAGCCAGTTTGTGAAAAAGTTACTTTTCTTTCAATAGTTTAAAAGTCTCCCCTAGTTCAAACAAACACCTGATTTCAACTGTGAATTAGGGAAACGTGTAACAGCCCTAAAGCAGGAAGGCGACTGCATTTGAGAGATGGGAGACACTCACAGCATTATCTTTTCCGAGAGGGAAGGAGTCCACACTGCAGCAGCACCAGCACCAGCACCGGGGTTAGACCTGTTGGATATTAGCTAACCTACTATGGTTATAACTGAATATAAAATTAGATAAATAAAAACACGCCTGATAGTACAGTAAACAAGTGAGAAACCATGGAATTTAGACAGCGCACGCAGTGGAGCCCATCTCTGCCTCTGCTCTCAGGAAGGCGGCAACTCGCGCTCAGATAGTCCCCTGCCCCCCGACACACACACACGATCACACACTCCCTGGACTTGAGAGTCACTCAGCGCACTCAAGAGCCCCCAGTGCCAGCCATTCTCAGAGAGACCCTCCCCAAATTACAAGGGTATTACAACACCCCTCTTGCCACATCCTGCACAACGGCGCTGGGGTCTGCCACACACTCCTGACAAACAACACCCCCCCCACCTCATGGCCCACCACGAACCAGCCAGCCCTGTAGGCCTCTGGCACAGCCCAGACTTAAAAGCCGTTGCATGCGCTGGTCTGTTTGTGACTGGAATGATCATAACCTATTACAGCCCCCTCTCTCGAATTCTCTGAGAACCCAACCCTGCAGAGTGTTTCGGGATGGAGTTTAGCTCCCCCCCCCCCCACAATTTTACTGGAACTGCTTTAATCTAGCCAGGCTGCTGTCCTTGATGTGCAGGTGACTGAGCAGGAGACAGGCTGTGCCACAGTCACTGCACTCAGCCCCCTGGTTTTCTACAACAGACCCGATGTTTGGGGAAGCTTTGCTCCAGGATCAGGCACTGCCACCTCCTCCTCGGCCAGGGACTGGCAGTGTCCACAAGTCTCACTTGGGCACTCCAGACCCCAGCCTCTTGCCCCTCTAGCATCAGGGGACAGTGAAGCTCCCAGCTCCAGAAGCTGGAAGTAATGACAGTAAGTTGGCCCTGCCCTAGGAGAGTCCTGTGTGAGTCTTGACTCCTGATCCCGGGGGGAGCGGCTGCAGTCTGTACGGATGGACACTGCCACCCCCACAGTGTGTGTAGTGCTGGGAACTGGAGAGTGCTGCTACTCTGGAGCTTGGGCAGAGGGCAGACTGCCCAGAGCTGGGCAGGCTGATAGTTCGCAAGTCTGACTGCGAGGACCTTGAAGGGCAACTGGAAGCTCCTGGGCAGGGGTGAAGCCCTGACGACTCCGAGGGCAGAGAGTCTGCAGCAGTCTGCTGGGTAGGGCTGGCAGCTGCTGCTGCTGCTGCTGCTGGACAGCTCTTCTTTAGGAGATCGGAAGAGCACACGTCTGAACTCCAGTCACCTTGTAATCTCGTATGCCGTCTTCTGCTTGAAAAAAAAAATAGTTCAAACAAACACCTGATTT
>TRINITY_DN3005_c0_g1_i1 len=221 path=[0:0-220]
GCAACTAGCAGGGCTGGAGGGAAGACCCTCTCGGTTTTATTACAAGCCCCTAGGGCCACACAGAAATTGCACACTCAGGAAGAGGAGGGTCCAGAGCATGGATCTGCCCCCTAGCTCTGTGCTCATGTCACCTGTGCTCCCTTTCCCTGAGCTCAGTCTTTTGCTTGGGGGTAGGAACTGCATCCAGTGGCCAGATCCAGGAAAGGGGCCAAATAAAAACT
>TRINITY_DN3005_c1_g1_i1 len=424 path=[0:0-423]
CACAGAGAACTCAAAACTCTGATCTGGGAGGGCCACTGGGATCCCTGGAGGCAAAATGGGGGTATTTTTTAACCACTGGAAGACACCCGCACATTATAAAAGTCAGTGTCTTTACCACGTAAGATGGGGAAACCTCAGGCCCTGAAGACAAATGCAGCCCTCACCTAGTTTTTATTAGGCCCCTTTCCAGTTCCTTCCCCAAACACTGAAAGACTGAGCTAAGATTAAGATAGTAGAGATGAGAGCATGCACACAAGGATGCGGGAGACATATCCATGGCACAGAACCATGATCTGAAATCTCTTCCTGAATGCACCCCTTAAGTGCACATACCCTTCCAGCTTCTCTGTAACCCTCAATTTTCAAAGTGGCCCTTGTGAAGAGTAAGGCCTCTTTCCCCCCCCCCCCCCCCCCCCCCAACCCC
>TRINITY_DN3005_c2_g1_i1 len=202 path=[0:0-201]
CTTTCAGCATGTGTCAAGTGTGTACACCAGGGTTGGGGAACCTTTTCTCATCTGAGAGCCACTTTGAAAGTTAAGCTCAGAAGGCCGCATACAAGTTGGGAGTGGGGGTACTTAAGGGGAGTACTCAAGAAAAGCAGGGTCCAGAGCATAATTGGTGCCATGGATCTCTACCCTAGCCTTGTGTGCATGCTCTCATCTCTGC
>TRINITY_DN2936_c0_g1_i1 len=3861 path=[0:0-3860]
TTTTTTTTTTTTCTTTTTTAGCAAATTGCTGTTACATCACAGTTTAATAGGGGGGCACAAAGTCAATTTAAAAAACATTTCCAAATCTTTGATACAGTAATATTTTACACCATTTTAAAGCATGCTTCTGGTAACTGGGCTTCTGATTTGGGGAGTAGTAGATTTCAGCTAACTGCAAGAAGTCACTAATATCTACTGATATGGGTATTAATACCATAAGCAATAAGTTAAAGCTAGTGTACATATAACATGGGTATCTCCACATCCAAGGTAAAACATTCCCTTTTCAAATTTCAGATGGAACAGTCAAGCATGTATGCAATTTGAGCAGAGTCTCTCAATAAAATAGTGCAATATTCTGTTGAGTCGCATGTGCTCTACAACAGAACGAAGAGGAGCTTTCCTTCAGATGCAGCAGCCACAAATGGTTAAATTTATAGCATTAACTTCTTCTTTTAATCAAAACCATTTGCAGTCTGGATTGGTGTACACACCATAGGAACTTGAGGCAGATTCCACAAATACTTACAAGAGATAGGAACCCTGCAGTTTCCGATATACTCAATACTGCTCTGGATCTTCCCTGCTGTCAGCTATTACGTTTTCCTTTTTTTAAAATAGAGAAGCACCACTGCCTACTACTCTACCCCCATGACAAAAAGGTTGCCAGATATCCTTCATCAGATGCATTTTACCAAGCCTAATGAGAGATCAAGGCTCCAATCCAATGCTGTGTGGATCCTGTGCATGCACGGCCCTGTGCGCACACAGCTGTACACAATCCGTGCGGAGCCGCATTGTCAGCACATTATGCCGCACGCGAAGTGCACACACGTGCCCGACTCTGCACAGCAATCTGCACAGCACTGGATTGCGGCCCATGTTTTTACTTAAGAGCTTGAGTCAGGTACTTTGGAGTCTTGGACGGCAAAAGTTGGACTTTCTCTGAGAACTGAGTTGTCCAAAGTTAAAGGAACTAAACATACATGGCTCCCATTTCAGACACAGAATAATTCAATGCTGTAACTACTGTACATTAATGAGGAAAGACTGTACTCATTTCCCTTTTTTCTTTCCTGTCATGAACCGTAGTTTTAAGTAGGGCAGGGATGTTGATTCCGTGTCACAGTAGGTGCTGTCCCCATTTGCACCCAGTTTCTTCAAGTTTTCAGGAGAGCAATTTTAATGCTGCACCTCCCAACACTGACAGGCATGCAGACCTTTCATATGGCTCATATATTCAAATCCCTCCCTCCCCGAACTAGAGTGCTGCTAGCCCTGAATTAGTTTGACTCGTCCAGATAAACACTCTTCTCAGAAAGGTGCTGCAGCCAAATGAGATAATTGCATGCTGCTTTTACTTTCAAGTATGCAGTTTTGCGAGAAGAAACTGACCAATTTCCACTTGTCTGGTTTAGACATTTAAAAGCTCATGGACAGCGTCTTGAATTAAAAAAAAATAAGGTGATCAAGGTTGATGTCTTCAGACCTTAGTAAAACCACTTATACACAAACATGTTAGTTCAATTCATTAAACACCCCACCTCAAGCGACACTGGGGCCTGCAGACTTCCTTGATCCATCACTGGGGCGATACCAGACTCACTAAAAATGCAGTTGTCACACATTGTCTTCCAAAGGAAATACTAGCCGAGTGCCCCTGCCAGTTGTTGCTTCATGATCTCCCATTCCAAGATCACGTTCCAGTGCCTCCTCTGAAGTGCTTTTGGTCTTCCTGCCGTCAAGACTAGTGGTAGCAGTGTGGGAGCCAGAGGAGCCATTAGCAGTTATTGTTGTATCCCCGTATGTCAGCGTGAGATCACTATCATTCAGGATGAAATCAGAATCTTCGTCTCTCAGCTGCTCCTGATTATCATAAACCTGTGGAGTAGTCAAGCAGCGAGCTATCAAACCACACCAGCTCGGGAGGGTTGTAGTTAGTGGAGGGCCACTATGAGTAAGAATTGGCTTTAAATAGTTGTGGTCAAAGCTATACCACAGTCTGAACACCCAAGCACTCTCTTGCTTTGTCCGGTTTCTCCTTTCAGAATCTGGACCGTCTCCTTGTAAGACTTGAAAACTGTCATTGCTGGGTGGGGGATCCTGATCTGGATCAACGCCAACTCTGAAATACAGCCAGCGGCTTTGGTTCATCTCTTCCACCGATGGAATATGGTCACCAACTCTTATGTTCAGCCATGACAGCATGGGCGTCGTGCCTCCGCCAATAAACCAGACAGTGAAAAAGACAATAAGAAGGGTTGTGGAGAACATCATCTGATGTGAGTAAGTAGCAGTGTCTCGTATGGCTAGAGCAAATGCCATAGCCCCTCTAAGGCCTGAAAACATCATCATGTGCTGAAAATTCCAGCTGATCTTGTGCCTTCGGCCCAGATTCAAGAAGAAAGAGAGAGGGTAGATGTGTGCCGCTCTTCCCAAAAAGATGGAAATAAAAGCTCCAATAATGAAAATAGGGCTGAATATGTGTTTCTGGAAAGTAAACAAGGCTAAGCCCATGTATGAAAATATGAAGTTCTCAGCCAGGAAATGTAGTACTTCAAAAAGCTGCTTGCTTCGGCTCCTTGACTCAACCGATAAATTGTTGTACGTATAATGGGCTTGTGTGATTCCACAGAAGAGGACAGCTACCACACCTGTAAACCCACAAGCTTCTGCTAGCAAGAAAGTACTCCAGGACATCAGAAAGAACAGAGCTGTCTCCAGTAAGGGGAAGCAGTGTAGTTTTGTAAACTTGGTCACCAGAGCTGTCACAACCCCCGTCACTGCTCCCATCATGAAAGAACCACTGAATATTCCAAGGAAAACACCAACTGACTTAAAAAAAGCAGCTGCATCAAATGCGTGGGTGTTTTCACCTGTCGGCTGGTAGGCAACTATAGACGAAGATAACACAATAGCGACAGCATCATTTAGAACGCTTTCTCCAAACAGAAGGGCGTACAGATCAACATCAGCACGTAGCTCATTAAATATTGCCAGCACCGTCACTGGATCTGTAGCAGATATAATAGCTCCAAAGAGGAGACAATCGGTGTAGTAAAACTTATCGGACAGCTGTCCCACCAACTTCATTAGTTTTACAACACCATACATAAGATTCCCAATAATAAAGCAAGAGACGGCAGTTCCCAAGAAGGCATATGCTAAAATAGACCCTAGATTCCTGAAAAAGTGTCTCTTTTTCAAACTGTACCCAGCATGAAAAATAATAGGAGGCAATAGAATGTTGAAGAAAACTTCTGGATCAAAGGTTACTTTTCTCAACATGTCATTCTGCTCCACGTTGTGGATTTTCCCAGGGCTTATTTCGCCTTTCAGGGTATATTCAAAGAACTTTCCACTGACGTTGACCAACAGCGTTGTAAAAGGTCGGTCCTCCTGCGAGCAGCTGAATGGCTTATCATGACCGCTAGAGGAGGGTGCGCCGTACCTCAAGATCACCCCCACAACCAGTCCGTAGATCATGGCCAGGCCGGTCTCATGGAGGAAGCGTACCCGGCGGTGTTTAAAGAGCCAGATAGTGAGGATGGTGAGAGTGAGCAGCAGGATGAATGTCAGGAGGCTCACACTGTCCTGCCGGTGACTCTCCTCCGCTTCCTTCTCGGTGGCGATCTCCTCCAGGGCGCTGCTGCTCCGCTCCCCTGCCCGCAGCCCCCTGGTTTGCAGCAAGAGCAGCAGCAGCAGGCATTGCTCGAGGAGCTCCATGCCTGGAAGCGGAATCCTCCCTGCAGCAACAGCCGCCGCCAGCGCCTCCTCCTGCACCTGCCCGCAGCGGCCGTGCCCCTCTGTCGGTGCAGTCCCCAAGCTCCCTAGCTGCTGCCGCTGCTGCTGCCGCCGCCT
>TRINITY_DN2922_c0_g1_i1 len=1739 path=[0:0-1738]
CGACCACCGAGATCTACACTCTTTCCCTACACGACGCTCTTCCGATCTTTTTTTTTTTAAGGATAAAATATTTTGTTTTTATTTATAGTCTTATAGTAAAGGGAAGCCTCAACTTGCAAGACAATTCTTGGGCAGTATGTACAACATACTTTAGTTCCATGGAATGGACTCACACCTGAACAGAGACCGAGCTACATTGTGTACACTAAAGTTCAGAAAATGCCACAAACAAGAGTCAGAGTCGGAAGAAGACGAAATAGAAGTAACGTACATACACACACGCGCGTGCGCACACCCACCCACACACACACACACACACACACAACCTTTGCCCACACACAGCCAGTGCCCCTTCATCTCATCTGGGTAAGCGGCCCATCTGCCATGGGGCGCGGCCCACGCTACACTGCAATTATTAGTACTGGGTACAAAGCTCATGGTGTATTTACATATAAAAAAATCAGCTGGCTCTCTTCTAAGAAATATACAAGAAGAGAAGGTTTGATCATCACTTTATGAATCTGTAGCTTCATGACACCAAGGTCCACAGCAGGAGGGGGAATCTGACCAGATTAAGTTTCAATAGCAAGAAATAAATATCAACTCAGCACTTGTCCCAAGTACAAAATCCCTCTTCCCTGCCTTGCCCCCCAACCCCACTCCCGCCTCACCACTTCCAGCAAGGCAAGTGCTTCGCAGCGATGGCTGCGTTATCTTTCCAAATGATGCTGAGTGATCCCAGCTCCAGGTAGAAGCGACCACATGACCTCTGCTCCCCACGGCACAGATTCCTCAGGAAACCAGTTTGGCCTCATTATCATAAATAGAAAGATCAAGAAAAGTGACAGGGGGACCCTGGAGGGGCCAGCATCCCCACACAGCCCAAAAGACCACAGATTCTCAGAGTTCAGCAAATGGCCTGGGCATTCCTGCCACCAGAAAGCTGCAGCCCTGGGGCAGGGTAGAACCACCCACAGAGCACCAAGCTGGCTGGCATCTCCCAAGGGAAAGCTGCCAAGTCAGGAAGGGCTGGTTAATTCATTTGGGGGTAGGGGATGGGAAGGGACAGGGGGAAGCTGCAGTCCAAGAGCCTCTACTAAAGAAGGGAAATAAAGTCCTTAACAGCCAGCAGGTGTCTAAGGGCGACAGAGACCAGGCTCTCATCTAGCTGGCCTCCATACGCAGCTTCTTCCGGCTCTGAGGCTCTTCTGGTTCTGACTCAGAACTGGAGTCAGAGCCACCGTCGAATGCAGAGATGGTGCTGCCCTTGGGATTGGTGTACAGGCTGCTGTCGGAGGAGGAATAGTTGGCCTGCAGCTGAGCACTTGACCTGGCCTTCTCCAGTGCACGAACTTGCTGCTCCAACAGGGCGTTCTGGCGCTTAAGGTCGTCGATGTCCTGCTGGTGCGTGTGGTTTTTCCGGCGCATGTACTGGATGTACTCTGTGGCTTTGTCTAGGATTTGGGCCCGGGATGCCTGTTGCTTCTCTCCTTGAAGCGATGGCACAGAGTCCCGCAGGCTGTGGAAGCTGTCTTTGATGTGGTCCCTGCGCTTACGCTCCAGTGCGTTATGGTGAGCACGTTTGTCAGCGTCGCTCTCCACCTCGATGTCATCGTTGTCGCTCATGCTGCCGGCCCGGGACCGGGGCCTGGCTCCCTCCCTCGCAGCGACAACAACAGCCAGTACGGCGCGGCCAGGCCAGCCCCCGCCTCAACAGCAAGCACCTCACACTGCACGTG
>TRINITY_DN2922_c1_g1_i1 len=261 path=[1:0-148 2:149-260]
AAATAAGGGTATTCCCATATTCACGAGTACTTGTTTCAGCTCTAAGCATGCTCCCTCACCATCCTTACAGTCAACCAGGGCCACTCTCTTGTAGGTACCATCCACCAATTTTGCTTGTAGAACAACGGCACATGGAGAGAAGTTCTTGGTTGTTGCCCCATTACTATGGAACTCCCTCCCTCTGGAGGTCTGCCAGAGTCCAGACCTGAGCATATTCTGGAGCCGATGTAAGACCTTCCTTTTTGGCAAAGCATTTGGCAG
>TRINITY_DN2922_c1_g1_i2 len=205 path=[0:0-92 2:93-204]
GCCCCATTGCAGCCCCTGTGATCAGCCAGGAGTGCCTTCCTGTGGGTATCGTATGTTAACCATGTTCATACAACAAGAGCTCACAGGGAGGCATTGTTGCCCCATTACTATGGAACTCCCTCCCTCTGGAGGTCTGCCAGAGTCCAGACCTGAGCATATTCTGGAGCCGATGTAAGACCTTCCTTTTTGGCAAAGCATTTGGCAG
>TRINITY_DN2922_c2_g1_i3 len=1964 path=[0:0-1963]
GTGCTGCTGTGCTTATGGCCATGGATCCATGTTCACTGTGTTTTCCCCATTGCCACCAGTGGGGAAAACGTAGTGAGCATGGGTCCCTGCCTAAGGCTGTGGCCTTCCCATTATCCTTGATTCTCCCTCTGAACTGTCTGCTAAGCTCTCTGTCCGATGCACAGTGTTAGATTTGTGTTGTATTAAGGTTGCTGGTTTTAAGTTTGTAGGCAGGAAGTGTGGAACCCTAGGCCCTTACCTTCTCCACTGGCAGGGGTCCCATGCATCCTGCAGTTACATTTTGTGTGTGTGTAAATTGGCACTTTGCTAAATTCCAACAGAAATTGCTTGTGACCACAAAAAGATGGGCACTAGGACCCAGCACCTGTTTCCAGTTCAATGGTGGATGGCACTAGGAGCAATCCTTTGCTCTGTGGGCTTTGGTGTCTGTACTCAAGACTTAAGTTGCATTAATGCAGCTACTTCCTACTGTTGTTGGTCAGGACAAATGAAATGACAACATCCAGTGGAGACTGTGGTGGGATTGTCCAATGCTTGGGAAAGGACTATAGTCTATAGATCCATCTGGCTAGCTGTGCTCAGTATCATCTCCTGGATACCAAGACTTTGGTTCAATGCTGGCTTGGCAGGAGGTGACTTTTGGAAGATCACACTGGAAACTTCTGTTGATAGTGTGGATCCATAGCTTAGCATGTCTAATTCATCAGGTTGGGGGTAAGGTGAGTTGTGGGAGAAATCATTGCTACTTGGATCTGTTTTGTTGTCTGTAGCAGAGCCCAGGGAGCTGCAGGCAAGAGCTCCTCTGGAAGCATGAGGTAAGGATTTTTCCTTCTAGAAGATGACTTGCCGCAGCTCTTCAAAGTAATTCCTTCATTGCCTTGCTGACATCTAGTTTGATCAGACGAGTTGGAATTGAAGAGTTCTTTTGGTGCTATCGGGCAGTGGGCTGTCAGGAATCCACACAGGAGCTAAGTCTTACAGGTGCATCGAGTGTGGGGAAGGCTTTGCTGTGAATGGGTGGGGTGTGTGAATAGAGCTAGCTTGAGATGGTGAGCTCAAAGTTGAATGGCTGGGGAAAGGCCAATCTATGAGCAATTGGGATTCAGAAAACCCTCTCCCAGCTAGTGCTGGTGGAACACACTTGAATCCCATTCTACTTCCAGTGCTGTGGGAAGGCTGTAAAGGCAAATTTCTCAAGTCAGGACATTTATTTATTTAAATTTATTATCCTGCCCCATCCTAAGGGCTATGGGCTGGTTACAGCACATAACTTCGTATATAAAATAAACAAACATAAAATCAGTTAAAAATCCTTATCCTAAACTTCTCAAAACCCTACCCCTGCCTGTCAAATGCTTGACCAAATAAAAAGTTTTACATTGCCTCCAGAAGAGGAGCAGGGTCAGGTTTAGATGAACTTCCAAAGGAGGGAGGGAGTTCCATAATTGTGGGGGAGCCACTGAGAATGCCTCTGCTCATCCTTGTTTTGCAAATTTGACAGGCAGATGGTATGTGCAGGAGGGTGCTCCCAGCTGACGTTGGTGGCTATGATTCAGCTTACTGCTGGGTTGCTAATTTTGTGCCTGAGTCCTAGGATAGTCTCCAATCACACAAACCAGCAAGGGCCTTTAGAAAAGGGCTTGTGCTCCCTTCTTCACAGGGGGTATCACTAACTTTTGTGAAACCAAAGCTCTTAGGTTGAGGAGACCCCATGGTTGTGACTAGCCAGCATCCCCCATGCAGCCCTGCATCCTCATTGGGTCCCTGATCCTGTCCTAAGAGCTTGGATGCCAAATTGGGATGTTTCTTTCCACCTCTATCGGAGGTCTGGGCTGCATTGTGGAAGCTGACTCTGAAAGCTGTGGCCCACCCCCTTTCAAGTGCACTTATAGCTTATCACTGGACTAGGTCTTTATCTTGTTCTGTATTTTTCCACTATTGCAACAGGCATCCCGGGCCCAAAT
>TRINITY_DN2922_c2_g2_i1 len=381 path=[0:0-56 2:57-110 4:111-142 5:143-380]
ATGCTTTCTGAATACCTTGCTTCAGTGTCTTTTTATGACCCCCGAGTTCAAGGAAAAAAACCAGTCCTTCCAGTCATCTGCCTGCCCATCCTGCTTCCCATGGTCCATGCAGTGGTCTCCAGTCTGCCCTGAATTCTTGGACTGGATCCTGCACTACTCTCCAGGCCTGGATCTGATCCTGGACTGACACTCCCCTCCAGCCCTGTTCCTGCATGAAACTCCAGCTCTGCACTGACTCGCATGGACCCTGGACTCTGATCCCCAGCATGCCCTTGACACTCTGGAAGATGCTTGGGCTCAGACGAACATCCAGAGGGAGGGAGTTCCATAATTGTGGGGCAGCCACTGAAAAAATCTCGCTGTGTGAAGTTGTTAGGTAGA
>TRINITY_DN2922_c2_g2_i2 len=381 path=[0:0-56 2:57-110 3:111-142 5:143-380]
ATGCTTTCTGAATACCTTGCTTCAGTGTCTTTTTATGACCCCCGAGTTCAAGGAAAAAAACCAGTCCTTCCAGTCATCTGCCTGCCCATCCTGCTTCCCATGGTCCATGCAATGGTCTCCCGTCTGCCCTGAATTCTTGGACCGGATCCTGCACTACTCTCCAGGCCTGGATCTGATCCTGGACTGACACTCCCCTCCAGCCCTGTTCCTGCATGAAACTCCAGCTCTGCACTGACTCGCATGGACCCTGGACTCTGATCCCCAGCATGCCCTTGACACTCTGGAAGATGCTTGGGCTCAGACGAACATCCAGAGGGAGGGAGTTCCATAATTGTGGGGCAGCCACTGAAAAAATCTCGCTGTGTGAAGTTGTTAGGTAGA
>TRINITY_DN2922_c2_g2_i3 len=666 path=[1:0-341 2:342-395 4:396-427 5:428-665]
ATTTAATCCGGGAATCCGGTTCTTTGAGAACTGGTAACCGGTAAATCCGGTATCCGGTAATGGGCCCGGGGTCCCACCCCTAGTGAAGAGTGAAGACTCTTCCTGTGCTGGTCAGACCACACCCCTCTCTCACCACTAGCTTCCTGGTTGGCTGACTGCCATGTGAAAGGCAGACCTGCAGCCACAGGCTGGTTCATGCTGGCTGCAGTGCTTTCCCTAGCTCTGTATTATATGCCTTTGGACGAGCACTGTTTGCCCTGGATCCTGCTTGTCTTGGACTCAGTCTGCCCTGTGTTTGACTCTGTTTCACTTTCTATTCTATAACTGGTCCTTCCACCCCAGAAACCAGTCCTTCCAGTCATCTGCCTGCCCATCCTGCTTCCCATGGTCCATGCAGTGGTCTCCAGTCTGCCCTGAATTCTTGGACTGGATCCTGCACTACTCTCCAGGCCTGGATCTGATCCTGGACTGACACTCCCCTCCAGCCCTGTTCCTGCATGAAACTCCAGCTCTGCACTGACTCGCATGGACCCTGGACTCTGATCCCCAGCATGCCCTTGACACTCTGGAAGATGCTTGGGCTCAGACGAACATCCAGAGGGAGGGAGTTCCATAATTGTGGGGCAGCCACTGAAAAAATCTCGCTGTGTGAAGTTGTTAGGTAGA
>TRINITY_DN2922_c2_g3_i1 len=399 path=[0:0-398]
TAAGCATCTCCTCTTTCCGCTAGATCACAAATGCCATCGGTTATAAACAAAAGCATGCAGAAAGGCATTCTCAGTAGCTGTCCCACAATTATGGAACTCCCTTCCTTTGAAGATTTGTCTAAGCCCGAGCCCACTCATCGTCTGGAGACGATGCAAAACCTTTTTGTTTGGCCGGAATTTTGGCAGGCAAGGATAGGGCTAGGGAGTAGTGGATGAGGGGGAGCTTACTTGACTTTATTTGATTTTCTTTGCTGCATTTTAATATATTAAGGGGCTATGGGATTTTATTTTATTTTTATTGGAGAATTTGTGATTTTATTTTTGTGTTTTGTCACCTGCCCTGAGCCTTAAGGAAAAGGTGAGATGAAGTATAAACTGTCATCAAAGGGAATTAAGCAT
>TRINITY_DN2923_c0_g1_i1 len=7324 path=[0:0-6603 2:6604-7323]
CTACCGCCGGGGCCAAATCCTCTGCTGCGTCCCCTTTCCAGCAGCAGCGATTCGGGGCCATGGGGCCCTCAGCCACCGGTGGAGCAGGAGGAGGCGGCGGCACCACTCCGCAACCCACTTCTACCCCCACCCTAAACCAATTGCTCACCTCCCCCAGCTCAGCCCGGGCTTACCAGGGGTATCCCGGGGGCGACTACAGCAGCGGGCCCCAGGACGGGGGAGCCACAACCAAGGGCCCGGCAGCAGCCGACATGGCCTCTCAGTACGGCGGGGCCAGCGGCCAGGGCTGGGCGACGGCCACAGGAGGGGGCCAACAAAGGACCCACCATGCGCCCATGAGCCCGGGGAGCAGCAGCGGTGGAGGGGGACAGCCGCTCGCTAGGACCCAGCAGTCATCGAGCCCAATGGATCAGATGGGGAAGATGAGACCTCAGCCTTATGGAGGAAGTAACCCATACACACAGCAACAGGGACCTCAGTCAGGGCCACAGCAAGGCCATGGATATCCAGGACAGCCATATGGGCCACAGACTCCCCAGAGATATCCTATGGGAATGCAAGGCAGGACACAGAGTGCAATGGGCGGTATCTCTTATGCACAGCAGATTCCTCCTTATGGACAGCAGGGCCCCAGTGCATATGGACAGCAGAGTCAGACTGCATATTACAACCAGCAAAGTCCTCATCCTCCACAGCAGCAGCCTTCCTATTCTCAGCAACCGCCATCCCAAACCCCTCACTCACAGCCTTCTTATCAACCGCAACAGACTCCGTCTCAGCCGCCACAACTTCAGTCATCCCAGGCCCCATATGCCCAGCAGCAGCAGTCCCAGCCACCACATCAACAGTCTCCATCACCATATCCTCAACAACAACCCACTGCCCAACAGCATCCACAGAGTCAGCCTACCTACTCCCAACAGCAGTCGCAGTCTCCCTATCAGCAACAGCAAACTCAGCAGACTGCTTCCTCTGCTCTTTCTCAGCAGTCGTCATCTTACACTCAGTCACAAGCGCAGCAACAGCAGCAATCTGCATACTCCCAGCAACGCTTCCCACCTCCACAGGAGTTATCTCAAGACTCTTTTGGGTCCCAGACATCATCTGCCCCCTCAATGACTTCCAGTAAAGGGCAAGAAGACATGAACTTGAATCTTCAGTCAAGGCCATCTAGTTTACCGGACCTATCTGGTTCAATAGATGATCTGCCCATGGGTACCGATGGAGCACTGAGTCCTGGAGTAAGCACATCAGGGATTTCCAGCAGCCAAGGAGAGCAGAGTAACCCTGCACAGTCTCCTTTTTCTCCTCATACCTCTCCTCACCTGCCAGGAATCAGAGGACCCTCCCCTTCTCCTGTTGGATCACCTGCTAGCGTTGCTCAGTCCCGCTCTGGCCCACTGTCTCCTGCTGCAGTACCAGGCAATCAGATGCCACCCCGACCACCTAGTGGCCAGTCCGACAGTATCATGCATCCTTCCATGAACCAGTCAAGCATAGCCCAGGATCGAGGTTACATACAGAGGAATCCCCAGCTGCCCCAGTACAGTTCCCCTCAGCCTGGCTCTGCCTTATCTCCACGTCAGTCTTCTGGAGGACAGATGCATGCTGGAATAGGACCTTATCAGCAGAATTCCATGGGAAGTTATGGACCTCAGGGGGGTCAATATGGGCCTCAAGGAGGCTATCCCAGACAGCCAAACTATAATGCCATGCCCAATGCAAACTATCCCAGTCCAGGAATGGCAGGAACCATGAACCCAATGGCAGCAGGGAGTCAAATGCATGGACAGACTGGTGTACCGCCCTATAGTGGGCTTCCTCCAGGGAGAATGACCCATGCAACCATGGGAAATAGGCCTTATGGACCCAATATGGCAAACATGCCTCCGCAGGTGGCAACAGGGATGTGTCCTCCACCAGGTGGCATGAATCGGAAAGCACAAGAAGCTGCCGCTGCTGCTATGCATGCTGCTGCCAACTCCATCCAGAACAGGCCACCTGGCTATCCCAACATGAACCAAGGGGGGATGATGGCAACTGGACCTCCTTATGGGCAAGGAATTAACAGCATGGCTGGTATGATAAACCCCCAGGGCCCACCATTTCCCATGGGTGGGAATATGGCCAACAACTCGGCAGGGATGGCAGCAAGTCCTGAGATGATGGGCCTTGGTGATGTCAAACTGACACCTGCAACAAAAATGAACAACAAGGCAGATGGGACGCCAAAACCAGAATCCAAGTCCAAGAAATCCAGTTCGTCTACTACTACTAATGAGAAAATCACCAAGTTGTACGAGCTGGGTGGCGAGCCAGAGAGGAAGATGTGGGTAGATCGCTATCTGGCTTTCACTGAAGAGAAAGCTATGGGAATGACCAACCTTCCAGCTGTGGGCCGGAAACCTCTAGATCTCTATCGGCTCTACATCTCAGTAAAGGAGATTGGAGGACTGACTCAGGTAAACAAAAACAAGAAATGGCGTGAGTTAGCCACTAATCTCAATGTGGGCACCTCTAGCAGTGCAGCCAGCTCCTTAAAGAAGCAGTACATCCAGTGTCTCTATGCCTTTGAGTGCAAGATTGAACGAGGTGAAGACCCTCCCCCAGACATCTTTGCTGCTTCTGATTCAAAGAAGTCCCAGCCCAAGATACAGCCTCCATCTCCAGCGGGATCAGGCTCCATGCAGGGTCCTCAAACACCTCAGTCCACCAGCAGCTCGATGGCAGAAGGAGGAGACTTGAAACCACCAACTCCAGCATCTACGCCACACAGTCAGATGCCTCCTTTGCCAGGCATCAGGAGTAACTCTGTAGGCCTTCAGGATGCCTTTGCAGATGGGAGTGACCCCACGTTCCAGAAGAGAAACTCCATGACTCCAAACCCAGGGTACCAGCCCAGCATGAATACCTCTGACATGATGGGTCGCATGTCCTATGAGCCGAATAAGGATCCTTATGGCAGTATGAGAAAAGGAAACGATCCCTTTATGTCCTCAGGGCAGGCCCCCAACAGTGGTATGGGTGATCCTTATAGTCGTGCTGCAGGTCCAGGGATGACTAACATGGCCATGGGACAACGGCAACACTATCCGTATGGAGCCCCTTATGACAGAGTGAGGACGGAGCCTGGAATGGTACCTGAGGGCAACTTGGGAACTGGAACATCACAGCCCAACATCATGCCTTCCACCCCTGATTCAGGGATGTACTCCCCCAGCCGCTATCCACAGCAACAGCAGCAGCAGCAACGGCACGATTCCTATGGCAATCAATTCTCCAGTCAAGGCACATCTTCCGGCAGCCCCTTTCCAAGTCATCAAACCACTATGTATCAGCAGCAGCAGCAGCAGCAGCAGAATTACAAGCGGCCGATGGATGGCAGTTATGGCCCCCCTGCCAAACGACACGAAGGGGAGATGTACAATGTACCGTACAGCACAGGACAGGGACAGACACAGCAGCAGCTGCCTCCGGCACAGACCCCACAACCAAACCAGCAGCAGACTGCGCAGCCTTCTCCACAGCAGGACATGTATAACCAGTACGGGAGTACATATTCTGCCACTGACCGCCGGCCTGCTGGAGGGCCACAAAACCAGTTCCCATTCCAGTTTGGCAGAGACAGGGTCTCTGCCCCCCCAGGCTCAAATGCGCAGCAGAACATACCTCCTCAGATGATGGGTGGTCCCATACAGTCTACGCCAGAGGGCCCACAGCAAGGCACCATATGGCAAGGGCGCAACGAAATGGGGTACAGCTATCCGAATCGGCAGAGTACAGGTTCTGCACCCCAGGGGCCTGCATATCATGGAGTGAATCGAACCGATGAAATGCTACATTCAGATCAGAGGGTTAATCATGAGGGACCGTGGCCTTCTCATGGGAACCGTCAACCTCCTTATGGCCCCTCTGCTCCTGTGCCCCCAATGACAAGGCCCCCACAGTCTAACTACCAGACCCCTCCTAGCATGCAGAATCACATTCCTCAGGTATCTAGCCCAGCACCTCTGCCCCGACCTATAGAAAACCGCACGTCACCTAGCAAATCTCCATTCCTGCACACGGGGATGAAAATGCAGAAAGCAGGGCCTCCTGTCCCTGCTTCACATATAGCACCAGCAACTGTACAACCCCCGATGATACGACGGGACATCACCTTCCCACCTGGGTCTGTCGAAGCTACGCAACCTGTGTTGAAGCAAAGGCGACGGCTGACGACAAAAGATATTGGAACTCCTGAAGCATGGAGAGTGATGATGTCTCTGAAGTCTGGGTTGCTAGCGGAAAGTACATGGGCCTTAGATACCATAAACATCCTGCTCTATGATGACAACAGCATAATGACCTTCAACCTCAGCCAGTTGCCAGGGTTGCTGGAACTACTGGTGGAATATTTCCGGCGTTGCCTGATCGAAATCTTTGGGATCCTGAAGGAGTATGAGGTGGGAGACCCAGGACAAAAAACACTATTGGATCCCGAAAAGTTCTGCAAGTCTTCAGGTCTAATTCCTAAAGATGTGGAGGAAGAGGAGGAGCCACAGAGTCCTAACTCTGAGGAGGAAGAAGAGGAGGAGGAGGCTGCTTTTGCAAATAAGGACAAAGCACCTCTAGAGAACAATGAGGAAAAATTAGTCAGCAAATTTGACAAACTTCCAGTCAAGGTAGTGCAGAAAAACGACCCCTTTGTGGTAGATTATTCAGACAAGCTTGGACGGGTACAGGAGTTTGAGAGTGGACTGCTGCACTGGCGGATTGGTGGGGGAGACACCACTGAACATATTCAAACCCACTTTGAGAGCAAAATGGAGCTGCCACTGGCTCATAAACGAGCGCCGTGCAATTCTGTTTTGCGAAAGCGTTCCTCAGCTGAGAGCAATCCAGGCACCAGGGAGGGGGAGAGTCCTCCATCTGAAGGTCCCCCAGAGAAAAGGATAACTGCTACCATGGATGACATGCTTTCAGCTCGGCCGGGCTCACTGGCAGAGGAGGAGGTGAAACATACGGAGGTAACGAAGGAAAGCAAATTTCCATTTGGCATTAATCCAGCTCAGAGCCACAAAAATATAAAGATTCTAGAGGATGAACCTCACAGTAAGGATGAGACGCCCCTGTGCACCCTTCTAGACTGGCAGGACTCTCTGTCTAAGCGTTGTGTCTGTGTCTCGAACATCATCAGGAGTTTATCGTTCGTGCCGGGCAATGACTTTGAGATGTCTAAACACCCCGGTCTGCTGCTGATTCTAGGGAAATTGATTCTCCTGCACCACAAGCATCCAGAACGCAAACAGGCACCATTGACATACGAGAAAGAAGAGGAGCAGGACCAAGGGGTGAGCTGCAACAAAGTGGAATGGTGGTGGGACTGCTTGGAGATGCTGCGTGAAAATACCTTAGTTACACTGGCCAACATTTCTGGTCAGTTGGACCTCTCCCCATACCCAGAAAGCATCTGTTTGCCTATCCTGGATGGACTCCTCCATTGGGCAGTATGTCCATCAGCAGAGGCCCAGGATCCTTTTCCAACCCTGGGGCCTAATGCTGTCCTCTCCCCTCAGAGACTGGTTTTGGAAACTCTAAGCAAACTCAGCATCCAGGATAACAACGTGGATTTGATCCTCGCAACTCCACCTTTCAGTCGCTTGGAGAAGTTGTATGGCACCATGGTGCGTTTTCTTAGTGACAGAAAGAACCCTGTGTGTCGAGAGATGGCTGTGGTACTACTGGCCAACTTGGCACAGGGTGACAGCCTGGCAGCTAGAGCAATTGCAGTGCAGAAGGGCAGCATTGGCAACTTGTTGGGCTTTTTGGAGGACAGCCTGGCAGCCACTCAGTTCCAGCAGAGCCAGGCCAGCTTGATGCACATGCAAAATCCTCCTTTTGAGCCAACAAGTGTGGACATGATGCGTCGGGCAGCTCGGGCGCTGCTTGCCCTGGCCAAAGTGGACGAGAACCACTCTGAGTTCACGTTATACGAGTCGCGACTGTTGGACATCTCCGTGTCGCCTTTGATGAACTCATTGGTTTCACAAGTTATTTGTGATGTACTGTTTTTAATAGGCCAGTCATGACAGCCGTGGGATGCCTATACCCCTGTGTGCGTGTGCGTGAGTGGAGAACTTAGAAACTGACTGTTGTTGCCCTTTATTTATGCAAAACCACCTCAGAATCCACTGTCTGCCCTGCGCTGTCCTGCTTCTCCCTCTGGGAAAGACGTCCCTCTTTCCTCTCCTCCCCTCACCCAATCCTTCAGATCTATCCTAAACCCCTTGTTCAAGGAGACAAAGTTCTGCCTACATAGAAGACTTTTTTATTTTAACCAAAGTTACTGTCGTTTACAGTGAGTTTGGGGAAAAAAAAACAACTTGGCCTGTTATCGCATCGACAGGCGCTACTTTCGTAACTGTTTTTAATGGTAAACTCTGAAGGACAAAAAAGTGACTGCTGAACTCTGTGGTTTATCGTTGTACATTCACAATCTTGCAGGAACCAAGAAGTTACCAGTTGTGAACAGACCTTGTCCAATGGAGGCCTGTGCAGTAGAGTGTAGAACTTCATGTACTGTACACCTTAAACTGTAAACATACTGTAATAATGTCTCACATTGAAAAAAAAAAAAAAAGAAAACGCTGGATCAGCAGCAAGCTGTAGTTTTTAAAAATGTTTTTAGTTAATGTTGAGGAGAAAAAAAGGCTTTTCCCCCAAAGTATCATGTGTGAACCTACAACACCCTGACCTCTTTCTCTCTTCCTCCTTGATTGTATGAATAACCCTGAGATCACCTCTTAGAACTGGTTTTAACCTTTAGCTGCAGCCTGAAGGCTGCCACGTGTGTATATATATGACGTTGTACATTGCACATACCCTCAGATTCCTTGCAGTTTTGTTCCCCTTCTCCCTTGCCCCTTTATAGTATGACGAGTTAACAAGTTGATGACCTGCAAAAGCGAGACACAATTATTTAATCTCTTGCCAGACATCTCTCTCTGGAGGATGCTGTACAGGTCTCTGTGTATAAAGTCATTGCTGTCTCAGCAGCCAATCAACTTATAGTTTATTTTTTCCTGTTTTTGTTTTCTTTCTAATCGAGGTGTGAAAAAGTTCTAGGTTCAGTTGAAGTTCCTGATGAAGAAACACAATTGAGATTTTTCAGTGATGAATTCTGCATATTTGTATTTCAGACGATGTAGCTAAAAACTTGATGTAAATTCCTCCCTTTTTTCCTTTTTGGCTTAATGAATATCATTTATTCAGTATGAAATCTTTATACTATATGTTCCACGTGTTAAGAATAAATGTACATTAAATCTTGGTAAAAAAAAAA
>TRINITY_DN2923_c0_g1_i2 len=781 path=[1:0-60 2:61-780]
AGATCGGAAGAGCACACGTCTGAACTCCAGTCACCTTGTAATCTCGTATGCCGTCTTCTGCTTGAAAAAAAAAAAAAAAGAAAACGCTGGATCAGCAGCAAGCTGTAGTTTTTAAAAATGTTTTTAGTTAATGTTGAGGAGAAAAAAAGGCTTTTCCCCCAAAGTATCATGTGTGAACCTACAACACCCTGACCTCTTTCTCTCTTCCTCCTTGATTGTATGAATAACCCTGAGATCACCTCTTAGAACTGGTTTTAACCTTTAGCTGCAGCCTGAAGGCTGCCACGTGTGTATATATATGACGTTGTACATTGCACATACCCTCAGATTCCTTGCAGTTTTGTTCCCCTTCTCCCTTGCCCCTTTATAGTATGACGAGTTAACAAGTTGATGACCTGCAAAAGCGAGACACAATTATTTAATCTCTTGCCAGACATCTCTCTCTGGAGGATGCTGTACAGGTCTCTGTGTATAAAGTCATTGCTGTCTCAGCAGCCAATCAACTTATAGTTTATTTTTTCCTGTTTTTGTTTTCTTTCTAATCGAGGTGTGAAAAAGTTCTAGGTTCAGTTGAAGTTCCTGATGAAGAAACACAATTGAGATTTTTCAGTGATGAATTCTGCATATTTGTATTTCAGACGATGTAGCTAAAAACTTGATGTAAATTCCTCCCTTTTTTCCTTTTTGGCTTAATGAATATCATTTATTCAGTATGAAATCTTTATACTATATGTTCCACGTGTTAAGAATAAATGTACATTAAATCTTGGTAAAAAAAAAA
>TRINITY_DN2998_c0_g1_i16 len=2869 path=[0:0-260 3:261-362 4:363-601 5:602-884 6:885-1005 8:1006-1029 9:1030-1113 11:1114-1166 13:1167-1221 14:1222-1251 16:1252-1295 17:1296-1377 19:1378-1406 20:1407-1441 22:1442-1482 24:1483-1488 25:1489-1495 26:1496-1517 27:1518-1550 29:1551-1655 31:1656-1798 33:1799-1823 34:1824-1889 36:1890-2251 38:2252-2391 39:2392-2415 41:2416-2451 42:2452-2680 43:2681-2731 45:2732-2808 46:2809-2815 47:2816-2834 48:2835-2868]
TTTTTTTTTTTTTTTTTTTTTTTCTTCTTTTTTGTTTTTTTTTTTTTTTTTTTTTAAAAAAAAACTTTTATTTTAATTAACATTATAAACAAACAAACATTCAACTGTGGTTACAAATCTTAGTTCTTAAAAATATTGTTTCTTTGGGTTCAGGTGAGTTCGTTAGATGCACATAATAATCAAATGGGTTGTGTCTTTCTGCCGTTGCCATGGGGCTTGTTTCACCCTGACTGTGGATTGCTGATCATCTCCATCAGGCTGGTTCATCACTTGGTGAGGACGTCCCACCAAGTGTCTCTCTCCGATGTTGACCTCGGACTTATTCAACCCCGACTGTGGATTGCTGCTCATCTCCATCTGGCTGTATGCAAAATAAAAAGGTCAAATATTAGGTGGTGCTTAAAATCTAGGTTCCCAGATATTAATGCAAGGCTTTTAAAACTAGTCTGTAGGGTCCAGCTTCCCAGCACCCCCAGCCCAGTCAAGGCTGTCCCCAAATCTGCTCCCGCCCCCCAGGGTGGAATTTGCTCCGGGAGCCAGAGGGGCCTCAAAGTTCACCCATTTCACATTCCCCTGGGATACAATTCCCCCCACTCCTACCTCGTTTGGGCCGATGACCTTATCCCGTGCTCAAGATATCCAGAAGTTCAATTTTTCTTGGGTGCCTTCTAGCAAATTCTGCAACAACACTAGAAGGCTGTGGAATTCTCCCTCTGTGCACATACATAAAGGCTAAACCAGTCAATAGCTCTTCTGTCATTGCTGATCTTGTGTATGTCTTGATAAGGCGCAATCTGCTGAACGATCTTTCACATTCACAGCTGGTGATGGGAAATGTTGCACATATTCATAGCATTGGGTTGATATTAGGGAAAAGTAGTGGATCACAGCTCTTCATTGTCTCCAGAAGGTTCTTTATTAAATGGAAGGACTCTGCTACATTTCCAGACCAGGTGTGCAGTTCTGCAGGCAAGGTGTCAGGAGATGGCAAGTCCTCCATGAAGTTGCTTAAGTCCATAGAGGGCACACTGCAGTTCTCCTGCCCAACTGCTACCATGACACTTGGGATAAGCTGTAGTGACAGAGCAGCTCTTTGATGCAGCTGAGAAAATCTACTGCTCATCTCTGTAAGGAGGTGGTCCAGGAAAGGAACAGTAACTGCTGTGCGATAACAACTTTCCGAATTGTCTGCTTCCACATTTTCCCTGTGGTGCTGTCTAGCGTTTGTTCGTGGTTTGCTTGGCTGAACTCCAACTGTCTCAGCGAGTGCAACAGCTTCTTCATACCATCTTGAATGATGCACATCGATGTTGTCCCTAACATCTTGCAGAGCTCGCCGAGTATAGTTTACGTGTCTAATGGCTTTCACCACATCTAGGGCTGAGCCTTGAAGAGCAACACTTAGTACACGCAAGTACTGTAGGCATTTTGCTGTTACTATCAGGGCCACCACAAAGTCAAAGCTGGTCACACACTTCAAGAGGCCAGTTGCCTGCGCTACTTCTTCATGCCTTGTTGCTTGTTGGCTGATTTCTTCCAGAGCATTGACTACTGCTGAATACATGGATATCAGTACATCAAAGGCATCATGGCGTTCAATCAATCTTGTATGGCAGAAGCGAATCAGTTTGACTTTCCTTACATTCAGCTTTTCAATTTCAGTCTGAAGAACAGTTTCTCTGAGGAATTTTTTTTAAAAAACAAAACAAACTTACAACAGCATCTGCATTGCCCATCATATTGCAAATGATGGTGTTTTCAGATGCTATTACAATACACCTGTTCAGCTGATGGGACTAACCAAAACCACAATGCCTTTGGAAACTGGCTTTCAGTTCTAGGGCCTGCTCCTCCATTTTGTTCTCTCATGTTGCCAGCTCCATCAGAGCGCAGACTCCTCATTTTGTTAGCATCTAGTCCAAGTTTCTTAAGGAGGGTGACTATCTCTTCAGAAATTCACAAGCCAGAGGTCTCACTGCTTACATTGGTATAGGTCATGAAATCTTCATGGATTTCACAATTTTTAATCAGCATAACGAACCGTGAGAGCCAGTTGCTCCTTGTTGCTGATATCTTGCACCTCATCAACTGATACGCTGAACCATTCGCCACCTTTTTTTATCTCCTTAACGATGTCCCTCTGGATCAGGTCTCCAATTGCCAAAATAATTTCATTCTGGATTGTCTTGGAGCAGTATATTGCATTTCTCTTTGCCGTCTCAAAGTGCTTTTGCAAGATTTCATCCCCACTCTCAATACGAAAGTCAAGGAGGGTCTGAAAGTTTCCACTGTTCAGTCTTGTCATTCAAGTATTTGGAATCATCTCTGTGTCCTTTAAGGGCAAGATTTTGCTTCCCACAAAGAATGATTGTGATTACTATCGAGGTCAGAGCTTTCAAATTCTTGCTCCTCCTTTTTTGAAGGGTCTTGCTGCATTTCACAACCATGTTTTCATCATTGTTTCTCATGACTGCTTTGAAATTGTCAGCTCAAGCGGCAGACAGCACGTGTTTTGTATCCTACTCCTCCATCCTTGGAACTGCTTCCATTCACTTTGTTGAAGAAATGTACATTGAAGTCTGAAGTTGCCTTTCTCCAGTTGCGATAGCCACCCACTACTAAAGCACCTCTCTTCCTGTTGCTAGCGGAGTTGTCAATCATCATACAGGATAGACAAAATGCAGCATCAAGAGAAGCACTGTAAGTCAGTCCTGGGTATCCATCTATCCATGTGGTCTGAGAGTAGAGCTTTTGCTTTCCAAAAACAGTAGCAGGTGACTTGAACAAATACCAATGTGGTATTCAGTAGTCATTAGCTTAAATTTCTCTTTGTTGGTCACTTTGCGGTGCAAGTATTCTGCGATGTCAT
>TRINITY_DN2998_c0_g1_i13 len=2249 path=[0:0-260 2:261-505 3:506-607 5:608-890 7:891-1011 8:1012-1035 10:1036-1119 11:1120-1172 12:1173-1224 14:1225-1254 15:1255-1255 16:1256-1299 18:1300-1381 19:1382-1410 21:1411-1445 22:1446-1486 23:1487-1514 27:1515-1547 29:1548-1652 31:1653-1795 33:1796-1820 34:1821-1886 36:1887-2248]
TTTTTTTTTTTTTTTTTTTTTTTCTTCTTTTTTGTTTTTTTTTTTTTTTTTTTTTAAAAAAAAACTTTTATTTTAATTAACATTATAAACAAACAAACATTCAACTGTGGTTACAAATCTTAGTTCTTAAAAATATTGTTTCTTTGGGTTCAGGTGAGTTCGTTAGATGCACATAATAATCAAATGGGTTGTGTCTTTCTGCCGTTGCCATGGGGCTTGTTTCACCCTGACTGTGGATTGCTGATCATCTCCATCAGGCTGTATGCAAAATAAATGTCAAGTAATGAGGTGGTGCTAAAGAATTAGGTTTCCAAATATACACAGCTTTTAAAAACTAGGCTGTGTAGGGTCCAGCTTCTCCTCTGGAGCACCCTCATCCCAGTCAGGGCTCTCCCCAGCTATGCTCCCCGCAGGGTGGAATTTGCTCTGGGGACCAGGGACTGGGGTACTTCAGTCTGGTCACCCATTCAACATTCCCTCCAGGGCACACCATCCCCTCCTACCTGGTTCATCACTTGGTGAGGACGTCCCACCAAGTGTCTCTCTCCGATGTTGACCTCGGACTTATTCAACCCCGACTGTGGATTGCTGCTCATCTCCATCTGGCTCGTTTGGGCCGATGACCTTATCCCGTGCTCAAGATATCCAGAAGTTCAATTTTTCTTGGGTGCCTTCTAGCAAATTCTGCAACAACACTAGAAGGCTGTGGAATTCTCCCTCTGTGCACATACATAAAGGCTAAACCAGTCAATAGCTCTTCTGTCATTGCTGATCTTGTGTATGTCTTGATAAGGCGCAATCTGCTGAACGATCTTTCACATTCACAGCTGGTGATGGGAAATGTTGCACATATTCATAGCATTGGGTTGATATTAGGGAAAAGTAGTGGATTATAGCTCTTCATTGTTTCCACAAAGTTCTTTGGAACTGCATCAGAGCCCTTCCATTTAGTAGACCAGGTGTGCGGTTCTGCATGCAGTGTGTCAGGAGATAGCAAGTCCTCCATAAAGTAGCTTAAGTCCATAGAGGGCACACTACAGTTCTCCTGCCCAACTGCAACCATGACACTTGAGATAAGCTGTAGTGCCAGAACAGTTCTTTGATGCAGCTGAGAAAATAGACTGCTCATCTCTGTAAGGAGGTGGTCCAGGAAAGGAACAGTAACTGCTGTGCAATAACTTTCCAGATTGTCTGCCTCCATATTTTCCCTGTGACGGTGTCTAATGTTTGTTCGTGGTTTGCTTGGCTGAACTCCCAACTGTCTCAGCGAGTGCAACAGCTTCTTCATACCATCTTGAATAATTTGCATCGATGTTGTCCCAAACATCTTGCAGAGCTTGCCAAGTATAGTTTACGTGTCCAATAGCTTCCACCACATCTATGGCTGAGCCTTGAAGAGCAACACTTAGTAAACAGAAGTACTGCAGGCATTTTGCTGTTCCTATAAGGGCCACCACAAAGTCAAAGCTGGTCACACACTTCAAGAGACCAGCTGCCTGTGATACTTCTTCATGCCTTGTTGGCTGATTTCTTCCAGAGCATTGACTACTGCTGAATACATGGATATCAGTACATCAAAGGCATCATGGCGTTCAATCAATCTTGTATGGCAGAAGCGAATCAGTTTGACTTTCCTTACATTCAGCTTTTCAATTTCAGTCTGAAGAACAGTTTCTCTGAGGAATTTTTTTTAAAAAACAAAACAAACTTACAACAGCATCTGCATTGCCCATCATATTGCAAATGATGGTGTTTTCAGATGCTATTACAATACACCTGTTCAGCTGATGGGACTAACCAAAACCACAATGCCTTTGGAAACTGGCTTTCAGTTCTAGGGCCTGCTCCTCCATTTTGTTCTCTCATGTTGCCAGCTCCATCAGAGCGCAGACTCCTCATTTTGTTAGCATCTAGTCCAAGTTTCTTAAGGAGGGTGACTATCTCTTCAGAAATTCACAAGCCAGAGGTCTCACTGCTTACATTGGTATAGGTCATGAAATCTTCATGGATTTCACAATTTTTAATCAGCATAACGAACCGTGAGAGCCAGTTGCTCCTTGTTGCTGATATCTTGCACCTCATCAACTGATACGCTGAACCATTCGCCACCTTTTTTTATCTCCTTAACGATGTCCCTCTGGATCAGGTCTCCAATTGCCAAAATAATTTCATTCTGGATTGTCTTGGAGCAGTATATTGCATTTCTCTTTGCCGTCTCAAAGTGCTTTTGCAAGATTTCATCCCCACTC
>TRINITY_DN2998_c0_g1_i10 len=2856 path=[0:0-260 3:261-362 4:363-601 5:602-884 6:885-1005 8:1006-1029 9:1030-1113 11:1114-1166 13:1167-1221 14:1222-1251 16:1252-1295 17:1296-1377 19:1378-1406 20:1407-1441 22:1442-1482 24:1483-1488 26:1489-1510 27:1511-1543 28:1544-1699 32:1700-1785 33:1786-1810 35:1811-1876 36:1877-2238 38:2239-2378 39:2379-2402 41:2403-2438 42:2439-2667 43:2668-2718 45:2719-2795 46:2796-2802 47:2803-2821 48:2822-2855]
TTTTTTTTTTTTTTTTTTTTTTTCTTCTTTTTTGTTTTTTTTTTTTTTTTTTTTTAAAAAAAAACTTTTATTTTAATTAACATTATAAACAAACAAACATTCAACTGTGGTTACAAATCTTAGTTCTTAAAAATATTGTTTCTTTGGGTTCAGGTGAGTTCGTTAGATGCACATAATAATCAAATGGGTTGTGTCTTTCTGCCGTTGCCATGGGGCTTGTTTCACCCTGACTGTGGATTGCTGATCATCTCCATCAGGCTGGTTCATCACTTGGTGAGGACGTCCCACCAAGTGTCTCTCTCCGATGTTGACCTCGGACTTATTCAACCCCGACTGTGGATTGCTGCTCATCTCCATCTGGCTGTATGCAAAATAAAAAGGTCAAATATTAGGTGGTGCTTAAAATCTAGGTTCCCAGATATTAATGCAAGGCTTTTAAAACTAGTCTGTAGGGTCCAGCTTCCCAGCACCCCCAGCCCAGTCAAGGCTGTCCCCAAATCTGCTCCCGCCCCCCAGGGTGGAATTTGCTCCGGGAGCCAGAGGGGCCTCAAAGTTCACCCATTTCACATTCCCCTGGGATACAATTCCCCCCACTCCTACCTCGTTTGGGCCGATGACCTTATCCCGTGCTCAAGATATCCAGAAGTTCAATTTTTCTTGGGTGCCTTCTAGCAAATTCTGCAACAACACTAGAAGGCTGTGGAATTCTCCCTCTGTGCACATACATAAAGGCTAAACCAGTCAATAGCTCTTCTGTCATTGCTGATCTTGTGTATGTCTTGATAAGGCGCAATCTGCTGAACGATCTTTCACATTCACAGCTGGTGATGGGAAATGTTGCACATATTCATAGCATTGGGTTGATATTAGGGAAAAGTAGTGGATCACAGCTCTTCATTGTCTCCAGAAGGTTCTTTATTAAATGGAAGGACTCTGCTACATTTCCAGACCAGGTGTGCAGTTCTGCAGGCAAGGTGTCAGGAGATGGCAAGTCCTCCATGAAGTTGCTTAAGTCCATAGAGGGCACACTGCAGTTCTCCTGCCCAACTGCTACCATGACACTTGGGATAAGCTGTAGTGACAGAGCAGCTCTTTGATGCAGCTGAGAAAATCTACTGCTCATCTCTGTAAGGAGGTGGTCCAGGAAAGGAACAGTAACTGCTGTGCGATAACAACTTTCCGAATTGTCTGCTTCCACATTTTCCCTGTGGTGCTGTCTAGCGTTTGTTCGTGGTTTGCTTGGCTGAACTCCAACTGTCTCAGCGAGTGCAACAGCTTCTTCATACCATCTTGAATGATGCACATCGATGTTGTCCCTAACATCTTGCAGAGCTCGCCGAGTATAGTTTACGTGTCTAATGGCTTTCACCACATCTAGGGCTGAGCCTTGAAGAGCAACACTTAGTACACGCAAGTACTGTAGGCATTTTGCTGTTACTATCAGGGCCACCACAAAGTCAAAGCTGGTCACACACTTCAAGAGGCCAGTGCTACTTCTTCATGCCTTGTTGCTTGTTGGCTGATTTCTTCCAGAGCATTGACTATAGCTGAATACACGGATATCAGTACATCAAAAGGTATCATGGTGTTCAATCCATCTTGTATGGCAGAAGCGAATCGGTTTGACTTTCCTTCCATTTAGCTTTTCAATTTCGGTCTGAAGAACGGTTTCTCTCTTTGGGGAAAATTAAAAAAAACTTAACAGCATCTGCATTTCCCATCATATTGCGAATGATGGCGTTTTCAGATGCTATTACAATGCACCTGTTCAGCTGATGGGACTTGCACCAAAACCACAATGCCTTTGGAAATTGGCTTTCAATTCTAGGGCCTGCTCCTCTCTTTTGTCCTCTCATGTTGCCAGCTCCACCAGAGCACAGACTCCTCATTTTGTTAGCATCTAGTCCAAGTTTCTTAAGGAGGGTGACTATCTCTTCAGAAATTCACAAGCCAGAGGTCTCACTGCTTACATTGGTATAGGTCATGAAATCTTCATGGATTTCACAATTTTTAATCAGCATAACGAACCGTGAGAGCCAGTTGCTCCTTGTTGCTGATATCTTGCACCTCATCAACTGATACGCTGAACCATTCGCCACCTTTTTTTATCTCCTTAACGATGTCCCTCTGGATCAGGTCTCCAATTGCCAAAATAATTTCATTCTGGATTGTCTTGGAGCAGTATATTGCATTTCTCTTTGCCGTCTCAAAGTGCTTTTGCAAGATTTCATCCCCACTCTCAATACGAAAGTCAAGGAGGGTCTGAAAGTTTCCACTGTTCAGTCTTGTCATTCAAGTATTTGGAATCATCTCTGTGTCCTTTAAGGGCAAGATTTTGCTTCCCACAAAGAATGATTGTGATTACTATCGAGGTCAGAGCTTTCAAATTCTTGCTCCTCCTTTTTTGAAGGGTCTTGCTGCATTTCACAACCATGTTTTCATCATTGTTTCTCATGACTGCTTTGAAATTGTCAGCTCAAGCGGCAGACAGCACGTGTTTTGTATCCTACTCCTCCATCCTTGGAACTGCTTCCATTCACTTTGTTGAAGAAATGTACATTGAAGTCTGAAGTTGCCTTTCTCCAGTTGCGATAGCCACCCACTACTAAAGCACCTCTCTTCCTGTTGCTAGCGGAGTTGTCAATCATCATACAGGATAGACAAAATGCAGCATCAAGAGAAGCACTGTAAGTCAGTCCTGGGTATCCATCTATCCATGTGGTCTGAGAGTAGAGCTTTTGCTTTCCAAAAACAGTAGCAGGTGACTTGAACAAATACCAATGTGGTATTCAGTAGTCATTAGCTTAAATTTCTCTTTGTTGGTCACTTTGCGGTGCAAGTATTCTGCGATGTCAT
>TRINITY_DN2998_c0_g1_i3 len=1999 path=[0:0-260 3:261-362 5:363-645 7:646-766 8:767-790 10:791-874 11:875-927 12:928-979 14:980-1009 15:1010-1010 16:1011-1054 18:1055-1136 19:1137-1165 21:1166-1200 22:1201-1241 23:1242-1269 27:1270-1302 29:1303-1407 30:1408-1459 32:1460-1545 33:1546-1570 35:1571-1636 36:1637-1998]
TTTTTTTTTTTTTTTTTTTTTTTCTTCTTTTTTGTTTTTTTTTTTTTTTTTTTTTAAAAAAAAACTTTTATTTTAATTAACATTATAAACAAACAAACATTCAACTGTGGTTACAAATCTTAGTTCTTAAAAATATTGTTTCTTTGGGTTCAGGTGAGTTCGTTAGATGCACATAATAATCAAATGGGTTGTGTCTTTCTGCCGTTGCCATGGGGCTTGTTTCACCCTGACTGTGGATTGCTGATCATCTCCATCAGGCTGGTTCATCACTTGGTGAGGACGTCCCACCAAGTGTCTCTCTCCGATGTTGACCTCGGACTTATTCAACCCCGACTGTGGATTGCTGCTCATCTCCATCTGGCTCGTTTGGGCCGATGACCTTATCCCGTGCTCAAGATATCCAGAAGTTCAATTTTTCTTGGGTGCCTTCTAGCAAATTCTGCAACAACACTAGAAGGCTGTGGAATTCTCCCTCTGTGCACATACATAAAGGCTAAACCAGTCAATAGCTCTTCTGTCATTGCTGATCTTGTGTATGTCTTGATAAGGCGCAATCTGCTGAACGATCTTTCACATTCACAGCTGGTGATGGGAAATGTTGCACATATTCATAGCATTGGGTTGATATTAGGGAAAAGTAGTGGATTATAGCTCTTCATTGTTTCCACAAAGTTCTTTGGAACTGCATCAGAGCCCTTCCATTTAGTAGACCAGGTGTGCGGTTCTGCATGCAGTGTGTCAGGAGATAGCAAGTCCTCCATAAAGTAGCTTAAGTCCATAGAGGGCACACTACAGTTCTCCTGCCCAACTGCAACCATGACACTTGAGATAAGCTGTAGTGCCAGAACAGTTCTTTGATGCAGCTGAGAAAATAGACTGCTCATCTCTGTAAGGAGGTGGTCCAGGAAAGGAACAGTAACTGCTGTGCAATAACTTTCCAGATTGTCTGCCTCCATATTTTCCCTGTGACGGTGTCTAATGTTTGTTCGTGGTTTGCTTGGCTGAACTCCCAACTGTCTCAGCGAGTGCAACAGCTTCTTCATACCATCTTGAATAATTTGCATCGATGTTGTCCCAAACATCTTGCAGAGCTTGCCAAGTATAGTTTACGTGTCCAATAGCTTCCACCACATCTATGGCTGAGCCTTGAAGAGCAACACTTAGTAAACAGAAGTACTGCAGGCATTTTGCTGTTCCTATAAGGGCCACCACAAAGTCAAAGCTGGTCACACACTTCAAGAGACCAGCTGCCTGTGATACTTCTTCATGCCTTGTTGGCTGATTTCTTCCAGAGCATTGACTACTGCTGAATACATGGATATCAGTACATCAAAGGCATCATGGCGTTCAATCAATCTTGTATGGCAGAAGCGAATCAGTTTGACTTTCCTTACATTCAGCTTTTCAACTTCGGTCTGAAGAACGTTCTCTCTCTTTGGGAAAAATTCAAGAAACTTTACAACAGCATCTGCATTTCCCATCATATTGCGAATGATGGCGTTTTCAGATGCTATTACAATGCACCTGTTCAGCTGATGGGACTTGCACCAAAACCACAATGCCTTTGGAAATTGGCTTTCAATTCTAGGGCCTGCTCCTCTCTTTTGTCCTCTCATGTTGCCAGCTCCACCAGAGCACAGACTCCTCATTTTGTTAGCATCTAGTCCAAGTTTCTTAAGGAGGGTGACTATCTCTTCAGAAATTCACAAGCCAGAGGTCTCACTGCTTACATTGGTATAGGTCATGAAATCTTCATGGATTTCACAATTTTTAATCAGCATAACGAACCGTGAGAGCCAGTTGCTCCTTGTTGCTGATATCTTGCACCTCATCAACTGATACGCTGAACCATTCGCCACCTTTTTTTATCTCCTTAACGATGTCCCTCTGGATCAGGTCTCCAATTGCCAAAATAATTTCATTCTGGATTGTCTTGGAGCAGTATATTGCATTTCTCTTTGCCGTCTCAAAGTGCTTTTGCAAGATTTCATCCCCACTC
>TRINITY_DN2998_c0_g1_i8 len=2245 path=[0:0-260 2:261-505 3:506-607 5:608-890 6:891-1011 8:1012-1035 9:1036-1119 11:1120-1172 13:1173-1227 14:1228-1257 16:1258-1301 17:1302-1383 19:1384-1412 20:1413-1447 22:1448-1488 24:1489-1494 26:1495-1516 27:1517-1549 28:1550-1705 32:1706-1791 33:1792-1816 35:1817-1882 36:1883-2244]
TTTTTTTTTTTTTTTTTTTTTTTCTTCTTTTTTGTTTTTTTTTTTTTTTTTTTTTAAAAAAAAACTTTTATTTTAATTAACATTATAAACAAACAAACATTCAACTGTGGTTACAAATCTTAGTTCTTAAAAATATTGTTTCTTTGGGTTCAGGTGAGTTCGTTAGATGCACATAATAATCAAATGGGTTGTGTCTTTCTGCCGTTGCCATGGGGCTTGTTTCACCCTGACTGTGGATTGCTGATCATCTCCATCAGGCTGTATGCAAAATAAATGTCAAGTAATGAGGTGGTGCTAAAGAATTAGGTTTCCAAATATACACAGCTTTTAAAAACTAGGCTGTGTAGGGTCCAGCTTCTCCTCTGGAGCACCCTCATCCCAGTCAGGGCTCTCCCCAGCTATGCTCCCCGCAGGGTGGAATTTGCTCTGGGGACCAGGGACTGGGGTACTTCAGTCTGGTCACCCATTCAACATTCCCTCCAGGGCACACCATCCCCTCCTACCTGGTTCATCACTTGGTGAGGACGTCCCACCAAGTGTCTCTCTCCGATGTTGACCTCGGACTTATTCAACCCCGACTGTGGATTGCTGCTCATCTCCATCTGGCTCGTTTGGGCCGATGACCTTATCCCGTGCTCAAGATATCCAGAAGTTCAATTTTTCTTGGGTGCCTTCTAGCAAATTCTGCAACAACACTAGAAGGCTGTGGAATTCTCCCTCTGTGCACATACATAAAGGCTAAACCAGTCAATAGCTCTTCTGTCATTGCTGATCTTGTGTATGTCTTGATAAGGCGCAATCTGCTGAACGATCTTTCACATTCACAGCTGGTGATGGGAAATGTTGCACATATTCATAGCATTGGGTTGATATTAGGGAAAAGTAGTGGATCACAGCTCTTCATTGTCTCCAGAAGGTTCTTTATTAAATGGAAGGACTCTGCTACATTTCCAGACCAGGTGTGCAGTTCTGCAGGCAAGGTGTCAGGAGATGGCAAGTCCTCCATGAAGTTGCTTAAGTCCATAGAGGGCACACTGCAGTTCTCCTGCCCAACTGCTACCATGACACTTGGGATAAGCTGTAGTGACAGAGCAGCTCTTTGATGCAGCTGAGAAAATCTACTGCTCATCTCTGTAAGGAGGTGGTCCAGGAAAGGAACAGTAACTGCTGTGCGATAACAACTTTCCGAATTGTCTGCTTCCACATTTTCCCTGTGGTGCTGTCTAGCGTTTGTTCGTGGTTTGCTTGGCTGAACTCCAACTGTCTCAGCGAGTGCAACAGCTTCTTCATACCATCTTGAATGATGCACATCGATGTTGTCCCTAACATCTTGCAGAGCTCGCCGAGTATAGTTTACGTGTCTAATGGCTTTCACCACATCTAGGGCTGAGCCTTGAAGAGCAACACTTAGTACACGCAAGTACTGTAGGCATTTTGCTGTTACTATCAGGGCCACCACAAAGTCAAAGCTGGTCACACACTTCAAGAGGCCAGTGCTACTTCTTCATGCCTTGTTGCTTGTTGGCTGATTTCTTCCAGAGCATTGACTATAGCTGAATACACGGATATCAGTACATCAAAAGGTATCATGGTGTTCAATCCATCTTGTATGGCAGAAGCGAATCGGTTTGACTTTCCTTCCATTTAGCTTTTCAATTTCGGTCTGAAGAACGGTTTCTCTCTTTGGGGAAAATTAAAAAAAACTTAACAGCATCTGCATTTCCCATCATATTGCGAATGATGGCGTTTTCAGATGCTATTACAATGCACCTGTTCAGCTGATGGGACTTGCACCAAAACCACAATGCCTTTGGAAATTGGCTTTCAATTCTAGGGCCTGCTCCTCTCTTTTGTCCTCTCATGTTGCCAGCTCCACCAGAGCACAGACTCCTCATTTTGTTAGCATCTAGTCCAAGTTTCTTAAGGAGGGTGACTATCTCTTCAGAAATTCACAAGCCAGAGGTCTCACTGCTTACATTGGTATAGGTCATGAAATCTTCATGGATTTCACAATTTTTAATCAGCATAACGAACCGTGAGAGCCAGTTGCTCCTTGTTGCTGATATCTTGCACCTCATCAACTGATACGCTGAACCATTCGCCACCTTTTTTTATCTCCTTAACGATGTCCCTCTGGATCAGGTCTCCAATTGCCAAAATAATTTCATTCTGGATTGTCTTGGAGCAGTATATTGCATTTCTCTTTGCCGTCTCAAAGTGCTTTTGCAAGATTTCATCCCCACTC
>TRINITY_DN2998_c0_g1_i5 len=2484 path=[0:0-260 3:261-362 5:363-645 7:646-766 8:767-790 10:791-874 11:875-927 12:928-979 14:980-1009 15:1010-1010 16:1011-1054 18:1055-1136 19:1137-1165 21:1166-1200 22:1201-1241 23:1242-1269 27:1270-1302 29:1303-1407 31:1408-1550 33:1551-1575 34:1576-1641 36:1642-2003 38:2004-2143 39:2144-2167 41:2168-2203 42:2204-2432 43:2433-2483]
TTTTTTTTTTTTTTTTTTTTTTTCTTCTTTTTTGTTTTTTTTTTTTTTTTTTTTTAAAAAAAAACTTTTATTTTAATTAACATTATAAACAAACAAACATTCAACTGTGGTTACAAATCTTAGTTCTTAAAAATATTGTTTCTTTGGGTTCAGGTGAGTTCGTTAGATGCACATAATAATCAAATGGGTTGTGTCTTTCTGCCGTTGCCATGGGGCTTGTTTCACCCTGACTGTGGATTGCTGATCATCTCCATCAGGCTGGTTCATCACTTGGTGAGGACGTCCCACCAAGTGTCTCTCTCCGATGTTGACCTCGGACTTATTCAACCCCGACTGTGGATTGCTGCTCATCTCCATCTGGCTCGTTTGGGCCGATGACCTTATCCCGTGCTCAAGATATCCAGAAGTTCAATTTTTCTTGGGTGCCTTCTAGCAAATTCTGCAACAACACTAGAAGGCTGTGGAATTCTCCCTCTGTGCACATACATAAAGGCTAAACCAGTCAATAGCTCTTCTGTCATTGCTGATCTTGTGTATGTCTTGATAAGGCGCAATCTGCTGAACGATCTTTCACATTCACAGCTGGTGATGGGAAATGTTGCACATATTCATAGCATTGGGTTGATATTAGGGAAAAGTAGTGGATTATAGCTCTTCATTGTTTCCACAAAGTTCTTTGGAACTGCATCAGAGCCCTTCCATTTAGTAGACCAGGTGTGCGGTTCTGCATGCAGTGTGTCAGGAGATAGCAAGTCCTCCATAAAGTAGCTTAAGTCCATAGAGGGCACACTACAGTTCTCCTGCCCAACTGCAACCATGACACTTGAGATAAGCTGTAGTGCCAGAACAGTTCTTTGATGCAGCTGAGAAAATAGACTGCTCATCTCTGTAAGGAGGTGGTCCAGGAAAGGAACAGTAACTGCTGTGCAATAACTTTCCAGATTGTCTGCCTCCATATTTTCCCTGTGACGGTGTCTAATGTTTGTTCGTGGTTTGCTTGGCTGAACTCCCAACTGTCTCAGCGAGTGCAACAGCTTCTTCATACCATCTTGAATAATTTGCATCGATGTTGTCCCAAACATCTTGCAGAGCTTGCCAAGTATAGTTTACGTGTCCAATAGCTTCCACCACATCTATGGCTGAGCCTTGAAGAGCAACACTTAGTAAACAGAAGTACTGCAGGCATTTTGCTGTTCCTATAAGGGCCACCACAAAGTCAAAGCTGGTCACACACTTCAAGAGACCAGCTGCCTGTGATACTTCTTCATGCCTTGTTGGCTGATTTCTTCCAGAGCATTGACTACTGCTGAATACATGGATATCAGTACATCAAAGGCATCATGGCGTTCAATCAATCTTGTATGGCAGAAGCGAATCAGTTTGACTTTCCTTACATTCAGCTTTTCAATTTCAGTCTGAAGAACAGTTTCTCTGAGGAATTTTTTTTAAAAAACAAAACAAACTTACAACAGCATCTGCATTGCCCATCATATTGCAAATGATGGTGTTTTCAGATGCTATTACAATACACCTGTTCAGCTGATGGGACTAACCAAAACCACAATGCCTTTGGAAACTGGCTTTCAGTTCTAGGGCCTGCTCCTCCATTTTGTTCTCTCATGTTGCCAGCTCCATCAGAGCGCAGACTCCTCATTTTGTTAGCATCTAGTCCAAGTTTCTTAAGGAGGGTGACTATCTCTTCAGAAATTCACAAGCCAGAGGTCTCACTGCTTACATTGGTATAGGTCATGAAATCTTCATGGATTTCACAATTTTTAATCAGCATAACGAACCGTGAGAGCCAGTTGCTCCTTGTTGCTGATATCTTGCACCTCATCAACTGATACGCTGAACCATTCGCCACCTTTTTTTATCTCCTTAACGATGTCCCTCTGGATCAGGTCTCCAATTGCCAAAATAATTTCATTCTGGATTGTCTTGGAGCAGTATATTGCATTTCTCTTTGCCGTCTCAAAGTGCTTTTGCAAGATTTCATCCCCACTCTCAATACGAAAGTCAAGGAGGGTCTGAAAGTTTCCACTGTTCAGTCTTGTCATTCAAGTATTTGGAATCATCTCTGTGTCCTTTAAGGGCAAGATTTTGCTTCCCACAAAGAATGATTGTGATTACTATCGAGGTCAGAGCTTTCAAATTCTTGCTCCTCCTTTTTTGAAGGGTCTTGCTGCATTTCACAACCATGTTTTCATCATTGTTTCTCATGACTGCTTTGAAATTGTCAGCTCAAGCGGCAGACAGCACGTGTTTTGTATCCTACTCCTCCATCCTTGGAACTGCTTCCATTCACTTTGTTGAAGAAATGTACATTGAAGTCTGAAGTTGCCTTTCTCCAGTTGCGATAGCCACCCACTACTAAAGCACCTCTCTTCCTGTTGCTAGCGGAGTTGTCAATCATCATACAGGATAGACAAAATGCAGCATCAAGAGAAGCACTGTAAGTCAGTCCTGGGTATCCATCTATCCATG
>TRINITY_DN2998_c0_g1_i12 len=2929 path=[0:0-260 3:261-362 5:363-645 6:646-766 8:767-790 9:791-874 11:875-927 13:928-982 14:983-1012 16:1013-1056 17:1057-1138 19:1139-1167 20:1168-1202 22:1203-1243 24:1244-1249 26:1250-1271 27:1272-1304 28:1305-1460 32:1461-1546 33:1547-1571 35:1572-1637 36:1638-1999 38:2000-2139 39:2140-2163 41:2164-2199 42:2200-2428 43:2429-2479 45:2480-2556 47:2557-2575 48:2576-2609 50:2610-2928]
TTTTTTTTTTTTTTTTTTTTTTTCTTCTTTTTTGTTTTTTTTTTTTTTTTTTTTTAAAAAAAAACTTTTATTTTAATTAACATTATAAACAAACAAACATTCAACTGTGGTTACAAATCTTAGTTCTTAAAAATATTGTTTCTTTGGGTTCAGGTGAGTTCGTTAGATGCACATAATAATCAAATGGGTTGTGTCTTTCTGCCGTTGCCATGGGGCTTGTTTCACCCTGACTGTGGATTGCTGATCATCTCCATCAGGCTGGTTCATCACTTGGTGAGGACGTCCCACCAAGTGTCTCTCTCCGATGTTGACCTCGGACTTATTCAACCCCGACTGTGGATTGCTGCTCATCTCCATCTGGCTCGTTTGGGCCGATGACCTTATCCCGTGCTCAAGATATCCAGAAGTTCAATTTTTCTTGGGTGCCTTCTAGCAAATTCTGCAACAACACTAGAAGGCTGTGGAATTCTCCCTCTGTGCACATACATAAAGGCTAAACCAGTCAATAGCTCTTCTGTCATTGCTGATCTTGTGTATGTCTTGATAAGGCGCAATCTGCTGAACGATCTTTCACATTCACAGCTGGTGATGGGAAATGTTGCACATATTCATAGCATTGGGTTGATATTAGGGAAAAGTAGTGGATCACAGCTCTTCATTGTCTCCAGAAGGTTCTTTATTAAATGGAAGGACTCTGCTACATTTCCAGACCAGGTGTGCAGTTCTGCAGGCAAGGTGTCAGGAGATGGCAAGTCCTCCATGAAGTTGCTTAAGTCCATAGAGGGCACACTGCAGTTCTCCTGCCCAACTGCTACCATGACACTTGGGATAAGCTGTAGTGACAGAGCAGCTCTTTGATGCAGCTGAGAAAATCTACTGCTCATCTCTGTAAGGAGGTGGTCCAGGAAAGGAACAGTAACTGCTGTGCGATAACAACTTTCCGAATTGTCTGCTTCCACATTTTCCCTGTGGTGCTGTCTAGCGTTTGTTCGTGGTTTGCTTGGCTGAACTCCAACTGTCTCAGCGAGTGCAACAGCTTCTTCATACCATCTTGAATGATGCACATCGATGTTGTCCCTAACATCTTGCAGAGCTCGCCGAGTATAGTTTACGTGTCTAATGGCTTTCACCACATCTAGGGCTGAGCCTTGAAGAGCAACACTTAGTACACGCAAGTACTGTAGGCATTTTGCTGTTACTATCAGGGCCACCACAAAGTCAAAGCTGGTCACACACTTCAAGAGGCCAGTGCTACTTCTTCATGCCTTGTTGCTTGTTGGCTGATTTCTTCCAGAGCATTGACTATAGCTGAATACACGGATATCAGTACATCAAAAGGTATCATGGTGTTCAATCCATCTTGTATGGCAGAAGCGAATCGGTTTGACTTTCCTTCCATTTAGCTTTTCAATTTCGGTCTGAAGAACGGTTTCTCTCTTTGGGGAAAATTAAAAAAAACTTAACAGCATCTGCATTTCCCATCATATTGCGAATGATGGCGTTTTCAGATGCTATTACAATGCACCTGTTCAGCTGATGGGACTTGCACCAAAACCACAATGCCTTTGGAAATTGGCTTTCAATTCTAGGGCCTGCTCCTCTCTTTTGTCCTCTCATGTTGCCAGCTCCACCAGAGCACAGACTCCTCATTTTGTTAGCATCTAGTCCAAGTTTCTTAAGGAGGGTGACTATCTCTTCAGAAATTCACAAGCCAGAGGTCTCACTGCTTACATTGGTATAGGTCATGAAATCTTCATGGATTTCACAATTTTTAATCAGCATAACGAACCGTGAGAGCCAGTTGCTCCTTGTTGCTGATATCTTGCACCTCATCAACTGATACGCTGAACCATTCGCCACCTTTTTTTATCTCCTTAACGATGTCCCTCTGGATCAGGTCTCCAATTGCCAAAATAATTTCATTCTGGATTGTCTTGGAGCAGTATATTGCATTTCTCTTTGCCGTCTCAAAGTGCTTTTGCAAGATTTCATCCCCACTCTCAATACGAAAGTCAAGGAGGGTCTGAAAGTTTCCACTGTTCAGTCTTGTCATTCAAGTATTTGGAATCATCTCTGTGTCCTTTAAGGGCAAGATTTTGCTTCCCACAAAGAATGATTGTGATTACTATCGAGGTCAGAGCTTTCAAATTCTTGCTCCTCCTTTTTTGAAGGGTCTTGCTGCATTTCACAACCATGTTTTCATCATTGTTTCTCATGACTGCTTTGAAATTGTCAGCTCAAGCGGCAGACAGCACGTGTTTTGTATCCTACTCCTCCATCCTTGGAACTGCTTCCATTCACTTTGTTGAAGAAATGTACATTGAAGTCTGAAGTTGCCTTTCTCCAGTTGCGATAGCCACCCACTACTAAAGCACCTCTCTTCCTGTTGCTAGCGGAGTTGTCAATCATCATACAGGATAGACAAAATGCAGCATCAAGAGAAGCACTGTAAGTCAGTCCTGGGTATCCATCTATCCATGTGGTCTGAGAGTAGAGCTTTTGCTTTCCAAAAACAGTAGCAGGTGACTTGAACAAATACCAATGTGGTATTCAGTAGCTTAAATTTCTCTTTGTTGGTCACTTTGCGGTGCAAGTATTCTGCGATGTCATGCTTGCAAGGACTTGAGCTGTATGTGGGTGCAGACAGAAGCAGAGTTATCCTGGGAGGTTCAACTGAGCAGCTTGTTCATTCCTCCGGCTGAGATTCTGAGAAACTGGTGGTGGGTTGCAGCAGGAAGTTGGCACAAATTGTCTTTTCAATCTCCCGTGCCTCCTCAAGCACAAATCGCCCTTTCAATGTCTCTCGCCTCACCAGGGGAGCGGTCTCAACTCCCCCCCACGTGCTCTACGCCGTGGTGGGACCGTTCCCGGATTCTAGTTTAAAAGGGGGGGGGGGAACCCCACAACTGGAGCATCCTCAGAGAACTGC
>TRINITY_DN2998_c0_g1_i2 len=609 path=[1:0-53 43:54-104 44:105-208 48:209-242 49:243-347 51:348-608]
CTCTCTTCTTGTTGCTAGCAGAGTTGTCAAACATCATACATGGTAGACAAAACACAGCATCAAGAGAAGCACTGTAAGTCAGTCCTGGGTATCCATCTATCCATGCTGTCTGAAAGTAGTGCTTTTGCTTTCCAAAAATGCTAGCAGGTGGCTTGAACGAATTATCAATGTGGTAGTCAGCAGTCAGTAGCTTAAATTTCTCTTCGTTAGTCACTTTGCGGTGCAAGTATTCTGCGATGTCATACTCGCAAGGACTTGGGCTGCATGTAGGTGCAGACAGAATCAGAGTTTTCCTGGGAAGTTCAACTGAGCAGCTTGTTGGTTTCTCCGGTTGAGATCTGACCAACTTTTCAGCGATGGTGATGCAGAAAAGAAGTTAGTAATTTTTGAACTCTGATTTGACGTCATCCTGATAATATCCCCAAATCTACCTTAGCAACTGGTGGCAGGTCCCAGTAGGAAGCTGGCACAAAGCACTTTTTCAATCTCCCTCGCCACCTCAAGCACAAATTGCCTTTCAATCTCCCTCGCCGCGGGCTGCAGAGCGAAGAGCAGGAGCCAGGGAAAGCGAGCGGAAGCAGCCTGTCTCCTTAGTCTGCGGCCACGAGG
>TRINITY_DN2998_c0_g1_i15 len=2860 path=[0:0-260 3:261-362 4:363-601 5:602-884 7:885-1005 8:1006-1029 10:1030-1113 11:1114-1166 12:1167-1218 14:1219-1248 15:1249-1249 16:1250-1293 18:1294-1375 19:1376-1404 21:1405-1439 22:1440-1480 23:1481-1508 27:1509-1541 29:1542-1646 31:1647-1789 33:1790-1814 34:1815-1880 36:1881-2242 38:2243-2382 39:2383-2406 41:2407-2442 42:2443-2671 43:2672-2722 45:2723-2799 46:2800-2806 47:2807-2825 48:2826-2859]
TTTTTTTTTTTTTTTTTTTTTTTCTTCTTTTTTGTTTTTTTTTTTTTTTTTTTTTAAAAAAAAACTTTTATTTTAATTAACATTATAAACAAACAAACATTCAACTGTGGTTACAAATCTTAGTTCTTAAAAATATTGTTTCTTTGGGTTCAGGTGAGTTCGTTAGATGCACATAATAATCAAATGGGTTGTGTCTTTCTGCCGTTGCCATGGGGCTTGTTTCACCCTGACTGTGGATTGCTGATCATCTCCATCAGGCTGGTTCATCACTTGGTGAGGACGTCCCACCAAGTGTCTCTCTCCGATGTTGACCTCGGACTTATTCAACCCCGACTGTGGATTGCTGCTCATCTCCATCTGGCTGTATGCAAAATAAAAAGGTCAAATATTAGGTGGTGCTTAAAATCTAGGTTCCCAGATATTAATGCAAGGCTTTTAAAACTAGTCTGTAGGGTCCAGCTTCCCAGCACCCCCAGCCCAGTCAAGGCTGTCCCCAAATCTGCTCCCGCCCCCCAGGGTGGAATTTGCTCCGGGAGCCAGAGGGGCCTCAAAGTTCACCCATTTCACATTCCCCTGGGATACAATTCCCCCCACTCCTACCTCGTTTGGGCCGATGACCTTATCCCGTGCTCAAGATATCCAGAAGTTCAATTTTTCTTGGGTGCCTTCTAGCAAATTCTGCAACAACACTAGAAGGCTGTGGAATTCTCCCTCTGTGCACATACATAAAGGCTAAACCAGTCAATAGCTCTTCTGTCATTGCTGATCTTGTGTATGTCTTGATAAGGCGCAATCTGCTGAACGATCTTTCACATTCACAGCTGGTGATGGGAAATGTTGCACATATTCATAGCATTGGGTTGATATTAGGGAAAAGTAGTGGATTATAGCTCTTCATTGTTTCCACAAAGTTCTTTGGAACTGCATCAGAGCCCTTCCATTTAGTAGACCAGGTGTGCGGTTCTGCATGCAGTGTGTCAGGAGATAGCAAGTCCTCCATAAAGTAGCTTAAGTCCATAGAGGGCACACTACAGTTCTCCTGCCCAACTGCAACCATGACACTTGAGATAAGCTGTAGTGCCAGAACAGTTCTTTGATGCAGCTGAGAAAATAGACTGCTCATCTCTGTAAGGAGGTGGTCCAGGAAAGGAACAGTAACTGCTGTGCAATAACTTTCCAGATTGTCTGCCTCCATATTTTCCCTGTGACGGTGTCTAATGTTTGTTCGTGGTTTGCTTGGCTGAACTCCCAACTGTCTCAGCGAGTGCAACAGCTTCTTCATACCATCTTGAATAATTTGCATCGATGTTGTCCCAAACATCTTGCAGAGCTTGCCAAGTATAGTTTACGTGTCCAATAGCTTCCACCACATCTATGGCTGAGCCTTGAAGAGCAACACTTAGTAAACAGAAGTACTGCAGGCATTTTGCTGTTCCTATAAGGGCCACCACAAAGTCAAAGCTGGTCACACACTTCAAGAGACCAGCTGCCTGTGATACTTCTTCATGCCTTGTTGGCTGATTTCTTCCAGAGCATTGACTACTGCTGAATACATGGATATCAGTACATCAAAGGCATCATGGCGTTCAATCAATCTTGTATGGCAGAAGCGAATCAGTTTGACTTTCCTTACATTCAGCTTTTCAATTTCAGTCTGAAGAACAGTTTCTCTGAGGAATTTTTTTTAAAAAACAAAACAAACTTACAACAGCATCTGCATTGCCCATCATATTGCAAATGATGGTGTTTTCAGATGCTATTACAATACACCTGTTCAGCTGATGGGACTAACCAAAACCACAATGCCTTTGGAAACTGGCTTTCAGTTCTAGGGCCTGCTCCTCCATTTTGTTCTCTCATGTTGCCAGCTCCATCAGAGCGCAGACTCCTCATTTTGTTAGCATCTAGTCCAAGTTTCTTAAGGAGGGTGACTATCTCTTCAGAAATTCACAAGCCAGAGGTCTCACTGCTTACATTGGTATAGGTCATGAAATCTTCATGGATTTCACAATTTTTAATCAGCATAACGAACCGTGAGAGCCAGTTGCTCCTTGTTGCTGATATCTTGCACCTCATCAACTGATACGCTGAACCATTCGCCACCTTTTTTTATCTCCTTAACGATGTCCCTCTGGATCAGGTCTCCAATTGCCAAAATAATTTCATTCTGGATTGTCTTGGAGCAGTATATTGCATTTCTCTTTGCCGTCTCAAAGTGCTTTTGCAAGATTTCATCCCCACTCTCAATACGAAAGTCAAGGAGGGTCTGAAAGTTTCCACTGTTCAGTCTTGTCATTCAAGTATTTGGAATCATCTCTGTGTCCTTTAAGGGCAAGATTTTGCTTCCCACAAAGAATGATTGTGATTACTATCGAGGTCAGAGCTTTCAAATTCTTGCTCCTCCTTTTTTGAAGGGTCTTGCTGCATTTCACAACCATGTTTTCATCATTGTTTCTCATGACTGCTTTGAAATTGTCAGCTCAAGCGGCAGACAGCACGTGTTTTGTATCCTACTCCTCCATCCTTGGAACTGCTTCCATTCACTTTGTTGAAGAAATGTACATTGAAGTCTGAAGTTGCCTTTCTCCAGTTGCGATAGCCACCCACTACTAAAGCACCTCTCTTCCTGTTGCTAGCGGAGTTGTCAATCATCATACAGGATAGACAAAATGCAGCATCAAGAGAAGCACTGTAAGTCAGTCCTGGGTATCCATCTATCCATGTGGTCTGAGAGTAGAGCTTTTGCTTTCCAAAAACAGTAGCAGGTGACTTGAACAAATACCAATGTGGTATTCAGTAGTCATTAGCTTAAATTTCTCTTTGTTGGTCACTTTGCGGTGCAAGTATTCTGCGATGTCAT
>TRINITY_DN2998_c0_g1_i6 len=2497 path=[0:0-260 2:261-505 3:506-607 4:608-846 5:847-1129 6:1130-1250 8:1251-1274 9:1275-1358 11:1359-1411 13:1412-1466 14:1467-1496 16:1497-1540 17:1541-1622 19:1623-1651 20:1652-1686 22:1687-1727 24:1728-1733 25:1734-1740 26:1741-1762 27:1763-1795 29:1796-1900 31:1901-2043 33:2044-2068 34:2069-2134 36:2135-2496]
TTTTTTTTTTTTTTTTTTTTTTTCTTCTTTTTTGTTTTTTTTTTTTTTTTTTTTTAAAAAAAAACTTTTATTTTAATTAACATTATAAACAAACAAACATTCAACTGTGGTTACAAATCTTAGTTCTTAAAAATATTGTTTCTTTGGGTTCAGGTGAGTTCGTTAGATGCACATAATAATCAAATGGGTTGTGTCTTTCTGCCGTTGCCATGGGGCTTGTTTCACCCTGACTGTGGATTGCTGATCATCTCCATCAGGCTGTATGCAAAATAAATGTCAAGTAATGAGGTGGTGCTAAAGAATTAGGTTTCCAAATATACACAGCTTTTAAAAACTAGGCTGTGTAGGGTCCAGCTTCTCCTCTGGAGCACCCTCATCCCAGTCAGGGCTCTCCCCAGCTATGCTCCCCGCAGGGTGGAATTTGCTCTGGGGACCAGGGACTGGGGTACTTCAGTCTGGTCACCCATTCAACATTCCCTCCAGGGCACACCATCCCCTCCTACCTGGTTCATCACTTGGTGAGGACGTCCCACCAAGTGTCTCTCTCCGATGTTGACCTCGGACTTATTCAACCCCGACTGTGGATTGCTGCTCATCTCCATCTGGCTGTATGCAAAATAAAAAGGTCAAATATTAGGTGGTGCTTAAAATCTAGGTTCCCAGATATTAATGCAAGGCTTTTAAAACTAGTCTGTAGGGTCCAGCTTCCCAGCACCCCCAGCCCAGTCAAGGCTGTCCCCAAATCTGCTCCCGCCCCCCAGGGTGGAATTTGCTCCGGGAGCCAGAGGGGCCTCAAAGTTCACCCATTTCACATTCCCCTGGGATACAATTCCCCCCACTCCTACCTCGTTTGGGCCGATGACCTTATCCCGTGCTCAAGATATCCAGAAGTTCAATTTTTCTTGGGTGCCTTCTAGCAAATTCTGCAACAACACTAGAAGGCTGTGGAATTCTCCCTCTGTGCACATACATAAAGGCTAAACCAGTCAATAGCTCTTCTGTCATTGCTGATCTTGTGTATGTCTTGATAAGGCGCAATCTGCTGAACGATCTTTCACATTCACAGCTGGTGATGGGAAATGTTGCACATATTCATAGCATTGGGTTGATATTAGGGAAAAGTAGTGGATCACAGCTCTTCATTGTCTCCAGAAGGTTCTTTATTAAATGGAAGGACTCTGCTACATTTCCAGACCAGGTGTGCAGTTCTGCAGGCAAGGTGTCAGGAGATGGCAAGTCCTCCATGAAGTTGCTTAAGTCCATAGAGGGCACACTGCAGTTCTCCTGCCCAACTGCTACCATGACACTTGGGATAAGCTGTAGTGACAGAGCAGCTCTTTGATGCAGCTGAGAAAATCTACTGCTCATCTCTGTAAGGAGGTGGTCCAGGAAAGGAACAGTAACTGCTGTGCGATAACAACTTTCCGAATTGTCTGCTTCCACATTTTCCCTGTGGTGCTGTCTAGCGTTTGTTCGTGGTTTGCTTGGCTGAACTCCAACTGTCTCAGCGAGTGCAACAGCTTCTTCATACCATCTTGAATGATGCACATCGATGTTGTCCCTAACATCTTGCAGAGCTCGCCGAGTATAGTTTACGTGTCTAATGGCTTTCACCACATCTAGGGCTGAGCCTTGAAGAGCAACACTTAGTACACGCAAGTACTGTAGGCATTTTGCTGTTACTATCAGGGCCACCACAAAGTCAAAGCTGGTCACACACTTCAAGAGGCCAGTTGCCTGCGCTACTTCTTCATGCCTTGTTGCTTGTTGGCTGATTTCTTCCAGAGCATTGACTACTGCTGAATACATGGATATCAGTACATCAAAGGCATCATGGCGTTCAATCAATCTTGTATGGCAGAAGCGAATCAGTTTGACTTTCCTTACATTCAGCTTTTCAATTTCAGTCTGAAGAACAGTTTCTCTGAGGAATTTTTTTTAAAAAACAAAACAAACTTACAACAGCATCTGCATTGCCCATCATATTGCAAATGATGGTGTTTTCAGATGCTATTACAATACACCTGTTCAGCTGATGGGACTAACCAAAACCACAATGCCTTTGGAAACTGGCTTTCAGTTCTAGGGCCTGCTCCTCCATTTTGTTCTCTCATGTTGCCAGCTCCATCAGAGCGCAGACTCCTCATTTTGTTAGCATCTAGTCCAAGTTTCTTAAGGAGGGTGACTATCTCTTCAGAAATTCACAAGCCAGAGGTCTCACTGCTTACATTGGTATAGGTCATGAAATCTTCATGGATTTCACAATTTTTAATCAGCATAACGAACCGTGAGAGCCAGTTGCTCCTTGTTGCTGATATCTTGCACCTCATCAACTGATACGCTGAACCATTCGCCACCTTTTTTTATCTCCTTAACGATGTCCCTCTGGATCAGGTCTCCAATTGCCAAAATAATTTCATTCTGGATTGTCTTGGAGCAGTATATTGCATTTCTCTTTGCCGTCTCAAAGTGCTTTTGCAAGATTTCATCCCCACTC
>TRINITY_DN2998_c0_g1_i9 len=3181 path=[0:0-260 3:261-362 4:363-601 5:602-884 6:885-1005 8:1006-1029 9:1030-1113 11:1114-1166 13:1167-1221 14:1222-1251 16:1252-1295 17:1296-1377 19:1378-1406 20:1407-1441 22:1442-1482 24:1483-1488 25:1489-1495 26:1496-1517 27:1518-1550 29:1551-1655 31:1656-1798 33:1799-1823 34:1824-1889 36:1890-2251 38:2252-2391 39:2392-2415 41:2416-2451 42:2452-2680 43:2681-2731 45:2732-2808 47:2809-2827 48:2828-2861 50:2862-3180]
TTTTTTTTTTTTTTTTTTTTTTTCTTCTTTTTTGTTTTTTTTTTTTTTTTTTTTTAAAAAAAAACTTTTATTTTAATTAACATTATAAACAAACAAACATTCAACTGTGGTTACAAATCTTAGTTCTTAAAAATATTGTTTCTTTGGGTTCAGGTGAGTTCGTTAGATGCACATAATAATCAAATGGGTTGTGTCTTTCTGCCGTTGCCATGGGGCTTGTTTCACCCTGACTGTGGATTGCTGATCATCTCCATCAGGCTGGTTCATCACTTGGTGAGGACGTCCCACCAAGTGTCTCTCTCCGATGTTGACCTCGGACTTATTCAACCCCGACTGTGGATTGCTGCTCATCTCCATCTGGCTGTATGCAAAATAAAAAGGTCAAATATTAGGTGGTGCTTAAAATCTAGGTTCCCAGATATTAATGCAAGGCTTTTAAAACTAGTCTGTAGGGTCCAGCTTCCCAGCACCCCCAGCCCAGTCAAGGCTGTCCCCAAATCTGCTCCCGCCCCCCAGGGTGGAATTTGCTCCGGGAGCCAGAGGGGCCTCAAAGTTCACCCATTTCACATTCCCCTGGGATACAATTCCCCCCACTCCTACCTCGTTTGGGCCGATGACCTTATCCCGTGCTCAAGATATCCAGAAGTTCAATTTTTCTTGGGTGCCTTCTAGCAAATTCTGCAACAACACTAGAAGGCTGTGGAATTCTCCCTCTGTGCACATACATAAAGGCTAAACCAGTCAATAGCTCTTCTGTCATTGCTGATCTTGTGTATGTCTTGATAAGGCGCAATCTGCTGAACGATCTTTCACATTCACAGCTGGTGATGGGAAATGTTGCACATATTCATAGCATTGGGTTGATATTAGGGAAAAGTAGTGGATCACAGCTCTTCATTGTCTCCAGAAGGTTCTTTATTAAATGGAAGGACTCTGCTACATTTCCAGACCAGGTGTGCAGTTCTGCAGGCAAGGTGTCAGGAGATGGCAAGTCCTCCATGAAGTTGCTTAAGTCCATAGAGGGCACACTGCAGTTCTCCTGCCCAACTGCTACCATGACACTTGGGATAAGCTGTAGTGACAGAGCAGCTCTTTGATGCAGCTGAGAAAATCTACTGCTCATCTCTGTAAGGAGGTGGTCCAGGAAAGGAACAGTAACTGCTGTGCGATAACAACTTTCCGAATTGTCTGCTTCCACATTTTCCCTGTGGTGCTGTCTAGCGTTTGTTCGTGGTTTGCTTGGCTGAACTCCAACTGTCTCAGCGAGTGCAACAGCTTCTTCATACCATCTTGAATGATGCACATCGATGTTGTCCCTAACATCTTGCAGAGCTCGCCGAGTATAGTTTACGTGTCTAATGGCTTTCACCACATCTAGGGCTGAGCCTTGAAGAGCAACACTTAGTACACGCAAGTACTGTAGGCATTTTGCTGTTACTATCAGGGCCACCACAAAGTCAAAGCTGGTCACACACTTCAAGAGGCCAGTTGCCTGCGCTACTTCTTCATGCCTTGTTGCTTGTTGGCTGATTTCTTCCAGAGCATTGACTACTGCTGAATACATGGATATCAGTACATCAAAGGCATCATGGCGTTCAATCAATCTTGTATGGCAGAAGCGAATCAGTTTGACTTTCCTTACATTCAGCTTTTCAATTTCAGTCTGAAGAACAGTTTCTCTGAGGAATTTTTTTTAAAAAACAAAACAAACTTACAACAGCATCTGCATTGCCCATCATATTGCAAATGATGGTGTTTTCAGATGCTATTACAATACACCTGTTCAGCTGATGGGACTAACCAAAACCACAATGCCTTTGGAAACTGGCTTTCAGTTCTAGGGCCTGCTCCTCCATTTTGTTCTCTCATGTTGCCAGCTCCATCAGAGCGCAGACTCCTCATTTTGTTAGCATCTAGTCCAAGTTTCTTAAGGAGGGTGACTATCTCTTCAGAAATTCACAAGCCAGAGGTCTCACTGCTTACATTGGTATAGGTCATGAAATCTTCATGGATTTCACAATTTTTAATCAGCATAACGAACCGTGAGAGCCAGTTGCTCCTTGTTGCTGATATCTTGCACCTCATCAACTGATACGCTGAACCATTCGCCACCTTTTTTTATCTCCTTAACGATGTCCCTCTGGATCAGGTCTCCAATTGCCAAAATAATTTCATTCTGGATTGTCTTGGAGCAGTATATTGCATTTCTCTTTGCCGTCTCAAAGTGCTTTTGCAAGATTTCATCCCCACTCTCAATACGAAAGTCAAGGAGGGTCTGAAAGTTTCCACTGTTCAGTCTTGTCATTCAAGTATTTGGAATCATCTCTGTGTCCTTTAAGGGCAAGATTTTGCTTCCCACAAAGAATGATTGTGATTACTATCGAGGTCAGAGCTTTCAAATTCTTGCTCCTCCTTTTTTGAAGGGTCTTGCTGCATTTCACAACCATGTTTTCATCATTGTTTCTCATGACTGCTTTGAAATTGTCAGCTCAAGCGGCAGACAGCACGTGTTTTGTATCCTACTCCTCCATCCTTGGAACTGCTTCCATTCACTTTGTTGAAGAAATGTACATTGAAGTCTGAAGTTGCCTTTCTCCAGTTGCGATAGCCACCCACTACTAAAGCACCTCTCTTCCTGTTGCTAGCGGAGTTGTCAATCATCATACAGGATAGACAAAATGCAGCATCAAGAGAAGCACTGTAAGTCAGTCCTGGGTATCCATCTATCCATGTGGTCTGAGAGTAGAGCTTTTGCTTTCCAAAAACAGTAGCAGGTGACTTGAACAAATACCAATGTGGTATTCAGTAGCTTAAATTTCTCTTTGTTGGTCACTTTGCGGTGCAAGTATTCTGCGATGTCATGCTTGCAAGGACTTGAGCTGTATGTGGGTGCAGACAGAAGCAGAGTTATCCTGGGAGGTTCAACTGAGCAGCTTGTTCATTCCTCCGGCTGAGATTCTGAGAAACTGGTGGTGGGTTGCAGCAGGAAGTTGGCACAAATTGTCTTTTCAATCTCCCGTGCCTCCTCAAGCACAAATCGCCCTTTCAATGTCTCTCGCCTCACCAGGGGAGCGGTCTCAACTCCCCCCCACGTGCTCTACGCCGTGGTGGGACCGTTCCCGGATTCTAGTTTAAAAGGGGGGGGGGGAACCCCACAACTGGAGCATCCTCAGAGAACTGC
>TRINITY_DN2998_c0_g1_i11 len=3172 path=[0:0-260 3:261-362 4:363-601 5:602-884 7:885-1005 8:1006-1029 10:1030-1113 11:1114-1166 12:1167-1218 14:1219-1248 15:1249-1249 16:1250-1293 18:1294-1375 19:1376-1404 21:1405-1439 22:1440-1480 23:1481-1508 27:1509-1541 29:1542-1646 31:1647-1789 33:1790-1814 34:1815-1880 36:1881-2242 38:2243-2382 39:2383-2406 41:2407-2442 42:2443-2671 43:2672-2722 45:2723-2799 47:2800-2818 48:2819-2852 50:2853-3171]
TTTTTTTTTTTTTTTTTTTTTTTCTTCTTTTTTGTTTTTTTTTTTTTTTTTTTTTAAAAAAAAACTTTTATTTTAATTAACATTATAAACAAACAAACATTCAACTGTGGTTACAAATCTTAGTTCTTAAAAATATTGTTTCTTTGGGTTCAGGTGAGTTCGTTAGATGCACATAATAATCAAATGGGTTGTGTCTTTCTGCCGTTGCCATGGGGCTTGTTTCACCCTGACTGTGGATTGCTGATCATCTCCATCAGGCTGGTTCATCACTTGGTGAGGACGTCCCACCAAGTGTCTCTCTCCGATGTTGACCTCGGACTTATTCAACCCCGACTGTGGATTGCTGCTCATCTCCATCTGGCTGTATGCAAAATAAAAAGGTCAAATATTAGGTGGTGCTTAAAATCTAGGTTCCCAGATATTAATGCAAGGCTTTTAAAACTAGTCTGTAGGGTCCAGCTTCCCAGCACCCCCAGCCCAGTCAAGGCTGTCCCCAAATCTGCTCCCGCCCCCCAGGGTGGAATTTGCTCCGGGAGCCAGAGGGGCCTCAAAGTTCACCCATTTCACATTCCCCTGGGATACAATTCCCCCCACTCCTACCTCGTTTGGGCCGATGACCTTATCCCGTGCTCAAGATATCCAGAAGTTCAATTTTTCTTGGGTGCCTTCTAGCAAATTCTGCAACAACACTAGAAGGCTGTGGAATTCTCCCTCTGTGCACATACATAAAGGCTAAACCAGTCAATAGCTCTTCTGTCATTGCTGATCTTGTGTATGTCTTGATAAGGCGCAATCTGCTGAACGATCTTTCACATTCACAGCTGGTGATGGGAAATGTTGCACATATTCATAGCATTGGGTTGATATTAGGGAAAAGTAGTGGATTATAGCTCTTCATTGTTTCCACAAAGTTCTTTGGAACTGCATCAGAGCCCTTCCATTTAGTAGACCAGGTGTGCGGTTCTGCATGCAGTGTGTCAGGAGATAGCAAGTCCTCCATAAAGTAGCTTAAGTCCATAGAGGGCACACTACAGTTCTCCTGCCCAACTGCAACCATGACACTTGAGATAAGCTGTAGTGCCAGAACAGTTCTTTGATGCAGCTGAGAAAATAGACTGCTCATCTCTGTAAGGAGGTGGTCCAGGAAAGGAACAGTAACTGCTGTGCAATAACTTTCCAGATTGTCTGCCTCCATATTTTCCCTGTGACGGTGTCTAATGTTTGTTCGTGGTTTGCTTGGCTGAACTCCCAACTGTCTCAGCGAGTGCAACAGCTTCTTCATACCATCTTGAATAATTTGCATCGATGTTGTCCCAAACATCTTGCAGAGCTTGCCAAGTATAGTTTACGTGTCCAATAGCTTCCACCACATCTATGGCTGAGCCTTGAAGAGCAACACTTAGTAAACAGAAGTACTGCAGGCATTTTGCTGTTCCTATAAGGGCCACCACAAAGTCAAAGCTGGTCACACACTTCAAGAGACCAGCTGCCTGTGATACTTCTTCATGCCTTGTTGGCTGATTTCTTCCAGAGCATTGACTACTGCTGAATACATGGATATCAGTACATCAAAGGCATCATGGCGTTCAATCAATCTTGTATGGCAGAAGCGAATCAGTTTGACTTTCCTTACATTCAGCTTTTCAATTTCAGTCTGAAGAACAGTTTCTCTGAGGAATTTTTTTTAAAAAACAAAACAAACTTACAACAGCATCTGCATTGCCCATCATATTGCAAATGATGGTGTTTTCAGATGCTATTACAATACACCTGTTCAGCTGATGGGACTAACCAAAACCACAATGCCTTTGGAAACTGGCTTTCAGTTCTAGGGCCTGCTCCTCCATTTTGTTCTCTCATGTTGCCAGCTCCATCAGAGCGCAGACTCCTCATTTTGTTAGCATCTAGTCCAAGTTTCTTAAGGAGGGTGACTATCTCTTCAGAAATTCACAAGCCAGAGGTCTCACTGCTTACATTGGTATAGGTCATGAAATCTTCATGGATTTCACAATTTTTAATCAGCATAACGAACCGTGAGAGCCAGTTGCTCCTTGTTGCTGATATCTTGCACCTCATCAACTGATACGCTGAACCATTCGCCACCTTTTTTTATCTCCTTAACGATGTCCCTCTGGATCAGGTCTCCAATTGCCAAAATAATTTCATTCTGGATTGTCTTGGAGCAGTATATTGCATTTCTCTTTGCCGTCTCAAAGTGCTTTTGCAAGATTTCATCCCCACTCTCAATACGAAAGTCAAGGAGGGTCTGAAAGTTTCCACTGTTCAGTCTTGTCATTCAAGTATTTGGAATCATCTCTGTGTCCTTTAAGGGCAAGATTTTGCTTCCCACAAAGAATGATTGTGATTACTATCGAGGTCAGAGCTTTCAAATTCTTGCTCCTCCTTTTTTGAAGGGTCTTGCTGCATTTCACAACCATGTTTTCATCATTGTTTCTCATGACTGCTTTGAAATTGTCAGCTCAAGCGGCAGACAGCACGTGTTTTGTATCCTACTCCTCCATCCTTGGAACTGCTTCCATTCACTTTGTTGAAGAAATGTACATTGAAGTCTGAAGTTGCCTTTCTCCAGTTGCGATAGCCACCCACTACTAAAGCACCTCTCTTCCTGTTGCTAGCGGAGTTGTCAATCATCATACAGGATAGACAAAATGCAGCATCAAGAGAAGCACTGTAAGTCAGTCCTGGGTATCCATCTATCCATGTGGTCTGAGAGTAGAGCTTTTGCTTTCCAAAAACAGTAGCAGGTGACTTGAACAAATACCAATGTGGTATTCAGTAGCTTAAATTTCTCTTTGTTGGTCACTTTGCGGTGCAAGTATTCTGCGATGTCATGCTTGCAAGGACTTGAGCTGTATGTGGGTGCAGACAGAAGCAGAGTTATCCTGGGAGGTTCAACTGAGCAGCTTGTTCATTCCTCCGGCTGAGATTCTGAGAAACTGGTGGTGGGTTGCAGCAGGAAGTTGGCACAAATTGTCTTTTCAATCTCCCGTGCCTCCTCAAGCACAAATCGCCCTTTCAATGTCTCTCGCCTCACCAGGGGAGCGGTCTCAACTCCCCCCCACGTGCTCTACGCCGTGGTGGGACCGTTCCCGGATTCTAGTTTAAAAGGGGGGGGGGGAACCCCACAACTGGAGCATCCTCAGAGAACTGC
>TRINITY_DN2998_c0_g1_i17 len=2486 path=[0:0-260 3:261-362 5:363-645 6:646-766 8:767-790 9:791-874 11:875-927 13:928-982 14:983-1012 16:1013-1056 17:1057-1138 19:1139-1167 20:1168-1202 22:1203-1243 24:1244-1249 25:1250-1256 26:1257-1278 27:1279-1311 29:1312-1416 30:1417-1468 32:1469-1554 33:1555-1579 35:1580-1645 36:1646-2007 37:2008-2145 39:2146-2169 40:2170-2205 42:2206-2434 43:2435-2485]
TTTTTTTTTTTTTTTTTTTTTTTCTTCTTTTTTGTTTTTTTTTTTTTTTTTTTTTAAAAAAAAACTTTTATTTTAATTAACATTATAAACAAACAAACATTCAACTGTGGTTACAAATCTTAGTTCTTAAAAATATTGTTTCTTTGGGTTCAGGTGAGTTCGTTAGATGCACATAATAATCAAATGGGTTGTGTCTTTCTGCCGTTGCCATGGGGCTTGTTTCACCCTGACTGTGGATTGCTGATCATCTCCATCAGGCTGGTTCATCACTTGGTGAGGACGTCCCACCAAGTGTCTCTCTCCGATGTTGACCTCGGACTTATTCAACCCCGACTGTGGATTGCTGCTCATCTCCATCTGGCTCGTTTGGGCCGATGACCTTATCCCGTGCTCAAGATATCCAGAAGTTCAATTTTTCTTGGGTGCCTTCTAGCAAATTCTGCAACAACACTAGAAGGCTGTGGAATTCTCCCTCTGTGCACATACATAAAGGCTAAACCAGTCAATAGCTCTTCTGTCATTGCTGATCTTGTGTATGTCTTGATAAGGCGCAATCTGCTGAACGATCTTTCACATTCACAGCTGGTGATGGGAAATGTTGCACATATTCATAGCATTGGGTTGATATTAGGGAAAAGTAGTGGATCACAGCTCTTCATTGTCTCCAGAAGGTTCTTTATTAAATGGAAGGACTCTGCTACATTTCCAGACCAGGTGTGCAGTTCTGCAGGCAAGGTGTCAGGAGATGGCAAGTCCTCCATGAAGTTGCTTAAGTCCATAGAGGGCACACTGCAGTTCTCCTGCCCAACTGCTACCATGACACTTGGGATAAGCTGTAGTGACAGAGCAGCTCTTTGATGCAGCTGAGAAAATCTACTGCTCATCTCTGTAAGGAGGTGGTCCAGGAAAGGAACAGTAACTGCTGTGCGATAACAACTTTCCGAATTGTCTGCTTCCACATTTTCCCTGTGGTGCTGTCTAGCGTTTGTTCGTGGTTTGCTTGGCTGAACTCCAACTGTCTCAGCGAGTGCAACAGCTTCTTCATACCATCTTGAATGATGCACATCGATGTTGTCCCTAACATCTTGCAGAGCTCGCCGAGTATAGTTTACGTGTCTAATGGCTTTCACCACATCTAGGGCTGAGCCTTGAAGAGCAACACTTAGTACACGCAAGTACTGTAGGCATTTTGCTGTTACTATCAGGGCCACCACAAAGTCAAAGCTGGTCACACACTTCAAGAGGCCAGTTGCCTGCGCTACTTCTTCATGCCTTGTTGCTTGTTGGCTGATTTCTTCCAGAGCATTGACTACTGCTGAATACATGGATATCAGTACATCAAAGGCATCATGGCGTTCAATCAATCTTGTATGGCAGAAGCGAATCAGTTTGACTTTCCTTACATTCAGCTTTTCAACTTCGGTCTGAAGAACGTTCTCTCTCTTTGGGAAAAATTCAAGAAACTTTACAACAGCATCTGCATTTCCCATCATATTGCGAATGATGGCGTTTTCAGATGCTATTACAATGCACCTGTTCAGCTGATGGGACTTGCACCAAAACCACAATGCCTTTGGAAATTGGCTTTCAATTCTAGGGCCTGCTCCTCTCTTTTGTCCTCTCATGTTGCCAGCTCCACCAGAGCACAGACTCCTCATTTTGTTAGCATCTAGTCCAAGTTTCTTAAGGAGGGTGACTATCTCTTCAGAAATTCACAAGCCAGAGGTCTCACTGCTTACATTGGTATAGGTCATGAAATCTTCATGGATTTCACAATTTTTAATCAGCATAACGAACCGTGAGAGCCAGTTGCTCCTTGTTGCTGATATCTTGCACCTCATCAACTGATACGCTGAACCATTCGCCACCTTTTTTTATCTCCTTAACGATGTCCCTCTGGATCAGGTCTCCAATTGCCAAAATAATTTCATTCTGGATTGTCTTGGAGCAGTATATTGCATTTCTCTTTGCCGTCTCAAAGTGCTTTTGCAAGATTTCATCCCCACTCAATACAAAAGTCAAGTAAGGCCTGAAAGTTTCCACAGTTCGCAGTCTTGTCATTCAAGTATTTTGAATCATCTGTGTCCTCTAAAGGCAAGATTTTGCTTCTCACAAAGAATGATTGTGCTGGCTATCTAGGTCAGAACTTTCAAATTCTTGCTCCTCCTTTCTTGAAGGGCCTTGAAAACATTGTTGTGAAATGCAGCATCATTGTTTCTCATGACTGCTTTGAAATTGTCAGCTCAAGCGGCAGACAGCACGTGTTTTGTATCCTACTCCTCCATCCTTGGAACTGCTTCCATTCACTTTGTTGAAGAAATGTACATTGAAGTCTGAAGTTGCCTTTCTCCAGTTGCGATAGCCACCCACTACTAAAGCACCTCTCTTCCTGTTGCTAGCGGAGTTGTCAATCATCATACAGGATAGACAAAATGCAGCATCAAGAGAAGCACTGTAAGTCAGTCCTGGGTATCCATCTATCCATG
>TRINITY_DN2998_c0_g1_i1 len=2617 path=[0:0-260 3:261-362 5:363-645 6:646-766 8:767-790 9:791-874 11:875-927 13:928-982 14:983-1012 16:1013-1056 17:1057-1138 19:1139-1167 20:1168-1202 22:1203-1243 24:1244-1249 26:1250-1271 27:1272-1304 28:1305-1460 32:1461-1546 33:1547-1571 35:1572-1637 36:1638-1999 38:2000-2139 39:2140-2163 41:2164-2199 42:2200-2428 43:2429-2479 45:2480-2556 46:2557-2563 47:2564-2582 48:2583-2616]
TTTTTTTTTTTTTTTTTTTTTTTCTTCTTTTTTGTTTTTTTTTTTTTTTTTTTTTAAAAAAAAACTTTTATTTTAATTAACATTATAAACAAACAAACATTCAACTGTGGTTACAAATCTTAGTTCTTAAAAATATTGTTTCTTTGGGTTCAGGTGAGTTCGTTAGATGCACATAATAATCAAATGGGTTGTGTCTTTCTGCCGTTGCCATGGGGCTTGTTTCACCCTGACTGTGGATTGCTGATCATCTCCATCAGGCTGGTTCATCACTTGGTGAGGACGTCCCACCAAGTGTCTCTCTCCGATGTTGACCTCGGACTTATTCAACCCCGACTGTGGATTGCTGCTCATCTCCATCTGGCTCGTTTGGGCCGATGACCTTATCCCGTGCTCAAGATATCCAGAAGTTCAATTTTTCTTGGGTGCCTTCTAGCAAATTCTGCAACAACACTAGAAGGCTGTGGAATTCTCCCTCTGTGCACATACATAAAGGCTAAACCAGTCAATAGCTCTTCTGTCATTGCTGATCTTGTGTATGTCTTGATAAGGCGCAATCTGCTGAACGATCTTTCACATTCACAGCTGGTGATGGGAAATGTTGCACATATTCATAGCATTGGGTTGATATTAGGGAAAAGTAGTGGATCACAGCTCTTCATTGTCTCCAGAAGGTTCTTTATTAAATGGAAGGACTCTGCTACATTTCCAGACCAGGTGTGCAGTTCTGCAGGCAAGGTGTCAGGAGATGGCAAGTCCTCCATGAAGTTGCTTAAGTCCATAGAGGGCACACTGCAGTTCTCCTGCCCAACTGCTACCATGACACTTGGGATAAGCTGTAGTGACAGAGCAGCTCTTTGATGCAGCTGAGAAAATCTACTGCTCATCTCTGTAAGGAGGTGGTCCAGGAAAGGAACAGTAACTGCTGTGCGATAACAACTTTCCGAATTGTCTGCTTCCACATTTTCCCTGTGGTGCTGTCTAGCGTTTGTTCGTGGTTTGCTTGGCTGAACTCCAACTGTCTCAGCGAGTGCAACAGCTTCTTCATACCATCTTGAATGATGCACATCGATGTTGTCCCTAACATCTTGCAGAGCTCGCCGAGTATAGTTTACGTGTCTAATGGCTTTCACCACATCTAGGGCTGAGCCTTGAAGAGCAACACTTAGTACACGCAAGTACTGTAGGCATTTTGCTGTTACTATCAGGGCCACCACAAAGTCAAAGCTGGTCACACACTTCAAGAGGCCAGTGCTACTTCTTCATGCCTTGTTGCTTGTTGGCTGATTTCTTCCAGAGCATTGACTATAGCTGAATACACGGATATCAGTACATCAAAAGGTATCATGGTGTTCAATCCATCTTGTATGGCAGAAGCGAATCGGTTTGACTTTCCTTCCATTTAGCTTTTCAATTTCGGTCTGAAGAACGGTTTCTCTCTTTGGGGAAAATTAAAAAAAACTTAACAGCATCTGCATTTCCCATCATATTGCGAATGATGGCGTTTTCAGATGCTATTACAATGCACCTGTTCAGCTGATGGGACTTGCACCAAAACCACAATGCCTTTGGAAATTGGCTTTCAATTCTAGGGCCTGCTCCTCTCTTTTGTCCTCTCATGTTGCCAGCTCCACCAGAGCACAGACTCCTCATTTTGTTAGCATCTAGTCCAAGTTTCTTAAGGAGGGTGACTATCTCTTCAGAAATTCACAAGCCAGAGGTCTCACTGCTTACATTGGTATAGGTCATGAAATCTTCATGGATTTCACAATTTTTAATCAGCATAACGAACCGTGAGAGCCAGTTGCTCCTTGTTGCTGATATCTTGCACCTCATCAACTGATACGCTGAACCATTCGCCACCTTTTTTTATCTCCTTAACGATGTCCCTCTGGATCAGGTCTCCAATTGCCAAAATAATTTCATTCTGGATTGTCTTGGAGCAGTATATTGCATTTCTCTTTGCCGTCTCAAAGTGCTTTTGCAAGATTTCATCCCCACTCTCAATACGAAAGTCAAGGAGGGTCTGAAAGTTTCCACTGTTCAGTCTTGTCATTCAAGTATTTGGAATCATCTCTGTGTCCTTTAAGGGCAAGATTTTGCTTCCCACAAAGAATGATTGTGATTACTATCGAGGTCAGAGCTTTCAAATTCTTGCTCCTCCTTTTTTGAAGGGTCTTGCTGCATTTCACAACCATGTTTTCATCATTGTTTCTCATGACTGCTTTGAAATTGTCAGCTCAAGCGGCAGACAGCACGTGTTTTGTATCCTACTCCTCCATCCTTGGAACTGCTTCCATTCACTTTGTTGAAGAAATGTACATTGAAGTCTGAAGTTGCCTTTCTCCAGTTGCGATAGCCACCCACTACTAAAGCACCTCTCTTCCTGTTGCTAGCGGAGTTGTCAATCATCATACAGGATAGACAAAATGCAGCATCAAGAGAAGCACTGTAAGTCAGTCCTGGGTATCCATCTATCCATGTGGTCTGAGAGTAGAGCTTTTGCTTTCCAAAAACAGTAGCAGGTGACTTGAACAAATACCAATGTGGTATTCAGTAGTCATTAGCTTAAATTTCTCTTTGTTGGTCACTTTGCGGTGCAAGTATTCTGCGATGTCAT
>TRINITY_DN2998_c0_g1_i14 len=624 path=[0:0-260 3:261-362 51:363-623]
TTTTTTTTTTTTTTTTTTTTTTTCTTCTTTTTTGTTTTTTTTTTTTTTTTTTTTTAAAAAAAAACTTTTATTTTAATTAACATTATAAACAAACAAACATTCAACTGTGGTTACAAATCTTAGTTCTTAAAAATATTGTTTCTTTGGGTTCAGGTGAGTTCGTTAGATGCACATAATAATCAAATGGGTTGTGTCTTTCTGCCGTTGCCATGGGGCTTGTTTCACCCTGACTGTGGATTGCTGATCATCTCCATCAGGCTGGTTCATCACTTGGTGAGGACGTCCCACCAAGTGTCTCTCTCCGATGTTGACCTCGGACTTATTCAACCCCGACTGTGGATTGCTGCTCATCTCCATCTGGCTTTTCAGCGATGGTGATGCAGAAAAGAAGTTAGTAATTTTTGAACTCTGATTTGACGTCATCCTGATAATATCCCCAAATCTACCTTAGCAACTGGTGGCAGGTCCCAGTAGGAAGCTGGCACAAAGCACTTTTTCAATCTCCCTCGCCACCTCAAGCACAAATTGCCTTTCAATCTCCCTCGCCGCGGGCTGCAGAGCGAAGAGCAGGAGCCAGGGAAAGCGAGCGGAAGCAGCCTGTCTCCTTAGTCTGCGGCCACGAGG
>TRINITY_DN2998_c0_g1_i7 len=3168 path=[0:0-260 3:261-362 4:363-601 5:602-884 6:885-1005 8:1006-1029 9:1030-1113 11:1114-1166 13:1167-1221 14:1222-1251 16:1252-1295 17:1296-1377 19:1378-1406 20:1407-1441 22:1442-1482 24:1483-1488 26:1489-1510 27:1511-1543 28:1544-1699 32:1700-1785 33:1786-1810 35:1811-1876 36:1877-2238 38:2239-2378 39:2379-2402 41:2403-2438 42:2439-2667 43:2668-2718 45:2719-2795 47:2796-2814 48:2815-2848 50:2849-3167]
TTTTTTTTTTTTTTTTTTTTTTTCTTCTTTTTTGTTTTTTTTTTTTTTTTTTTTTAAAAAAAAACTTTTATTTTAATTAACATTATAAACAAACAAACATTCAACTGTGGTTACAAATCTTAGTTCTTAAAAATATTGTTTCTTTGGGTTCAGGTGAGTTCGTTAGATGCACATAATAATCAAATGGGTTGTGTCTTTCTGCCGTTGCCATGGGGCTTGTTTCACCCTGACTGTGGATTGCTGATCATCTCCATCAGGCTGGTTCATCACTTGGTGAGGACGTCCCACCAAGTGTCTCTCTCCGATGTTGACCTCGGACTTATTCAACCCCGACTGTGGATTGCTGCTCATCTCCATCTGGCTGTATGCAAAATAAAAAGGTCAAATATTAGGTGGTGCTTAAAATCTAGGTTCCCAGATATTAATGCAAGGCTTTTAAAACTAGTCTGTAGGGTCCAGCTTCCCAGCACCCCCAGCCCAGTCAAGGCTGTCCCCAAATCTGCTCCCGCCCCCCAGGGTGGAATTTGCTCCGGGAGCCAGAGGGGCCTCAAAGTTCACCCATTTCACATTCCCCTGGGATACAATTCCCCCCACTCCTACCTCGTTTGGGCCGATGACCTTATCCCGTGCTCAAGATATCCAGAAGTTCAATTTTTCTTGGGTGCCTTCTAGCAAATTCTGCAACAACACTAGAAGGCTGTGGAATTCTCCCTCTGTGCACATACATAAAGGCTAAACCAGTCAATAGCTCTTCTGTCATTGCTGATCTTGTGTATGTCTTGATAAGGCGCAATCTGCTGAACGATCTTTCACATTCACAGCTGGTGATGGGAAATGTTGCACATATTCATAGCATTGGGTTGATATTAGGGAAAAGTAGTGGATCACAGCTCTTCATTGTCTCCAGAAGGTTCTTTATTAAATGGAAGGACTCTGCTACATTTCCAGACCAGGTGTGCAGTTCTGCAGGCAAGGTGTCAGGAGATGGCAAGTCCTCCATGAAGTTGCTTAAGTCCATAGAGGGCACACTGCAGTTCTCCTGCCCAACTGCTACCATGACACTTGGGATAAGCTGTAGTGACAGAGCAGCTCTTTGATGCAGCTGAGAAAATCTACTGCTCATCTCTGTAAGGAGGTGGTCCAGGAAAGGAACAGTAACTGCTGTGCGATAACAACTTTCCGAATTGTCTGCTTCCACATTTTCCCTGTGGTGCTGTCTAGCGTTTGTTCGTGGTTTGCTTGGCTGAACTCCAACTGTCTCAGCGAGTGCAACAGCTTCTTCATACCATCTTGAATGATGCACATCGATGTTGTCCCTAACATCTTGCAGAGCTCGCCGAGTATAGTTTACGTGTCTAATGGCTTTCACCACATCTAGGGCTGAGCCTTGAAGAGCAACACTTAGTACACGCAAGTACTGTAGGCATTTTGCTGTTACTATCAGGGCCACCACAAAGTCAAAGCTGGTCACACACTTCAAGAGGCCAGTGCTACTTCTTCATGCCTTGTTGCTTGTTGGCTGATTTCTTCCAGAGCATTGACTATAGCTGAATACACGGATATCAGTACATCAAAAGGTATCATGGTGTTCAATCCATCTTGTATGGCAGAAGCGAATCGGTTTGACTTTCCTTCCATTTAGCTTTTCAATTTCGGTCTGAAGAACGGTTTCTCTCTTTGGGGAAAATTAAAAAAAACTTAACAGCATCTGCATTTCCCATCATATTGCGAATGATGGCGTTTTCAGATGCTATTACAATGCACCTGTTCAGCTGATGGGACTTGCACCAAAACCACAATGCCTTTGGAAATTGGCTTTCAATTCTAGGGCCTGCTCCTCTCTTTTGTCCTCTCATGTTGCCAGCTCCACCAGAGCACAGACTCCTCATTTTGTTAGCATCTAGTCCAAGTTTCTTAAGGAGGGTGACTATCTCTTCAGAAATTCACAAGCCAGAGGTCTCACTGCTTACATTGGTATAGGTCATGAAATCTTCATGGATTTCACAATTTTTAATCAGCATAACGAACCGTGAGAGCCAGTTGCTCCTTGTTGCTGATATCTTGCACCTCATCAACTGATACGCTGAACCATTCGCCACCTTTTTTTATCTCCTTAACGATGTCCCTCTGGATCAGGTCTCCAATTGCCAAAATAATTTCATTCTGGATTGTCTTGGAGCAGTATATTGCATTTCTCTTTGCCGTCTCAAAGTGCTTTTGCAAGATTTCATCCCCACTCTCAATACGAAAGTCAAGGAGGGTCTGAAAGTTTCCACTGTTCAGTCTTGTCATTCAAGTATTTGGAATCATCTCTGTGTCCTTTAAGGGCAAGATTTTGCTTCCCACAAAGAATGATTGTGATTACTATCGAGGTCAGAGCTTTCAAATTCTTGCTCCTCCTTTTTTGAAGGGTCTTGCTGCATTTCACAACCATGTTTTCATCATTGTTTCTCATGACTGCTTTGAAATTGTCAGCTCAAGCGGCAGACAGCACGTGTTTTGTATCCTACTCCTCCATCCTTGGAACTGCTTCCATTCACTTTGTTGAAGAAATGTACATTGAAGTCTGAAGTTGCCTTTCTCCAGTTGCGATAGCCACCCACTACTAAAGCACCTCTCTTCCTGTTGCTAGCGGAGTTGTCAATCATCATACAGGATAGACAAAATGCAGCATCAAGAGAAGCACTGTAAGTCAGTCCTGGGTATCCATCTATCCATGTGGTCTGAGAGTAGAGCTTTTGCTTTCCAAAAACAGTAGCAGGTGACTTGAACAAATACCAATGTGGTATTCAGTAGCTTAAATTTCTCTTTGTTGGTCACTTTGCGGTGCAAGTATTCTGCGATGTCATGCTTGCAAGGACTTGAGCTGTATGTGGGTGCAGACAGAAGCAGAGTTATCCTGGGAGGTTCAACTGAGCAGCTTGTTCATTCCTCCGGCTGAGATTCTGAGAAACTGGTGGTGGGTTGCAGCAGGAAGTTGGCACAAATTGTCTTTTCAATCTCCCGTGCCTCCTCAAGCACAAATCGCCCTTTCAATGTCTCTCGCCTCACCAGGGGAGCGGTCTCAACTCCCCCCCACGTGCTCTACGCCGTGGTGGGACCGTTCCCGGATTCTAGTTTAAAAGGGGGGGGGGGAACCCCACAACTGGAGCATCCTCAGAGAACTGC
>TRINITY_DN2998_c0_g1_i4 len=2488 path=[0:0-260 2:261-505 3:506-607 4:608-846 5:847-1129 7:1130-1250 8:1251-1274 10:1275-1358 11:1359-1411 12:1412-1463 14:1464-1493 15:1494-1494 16:1495-1538 18:1539-1620 19:1621-1649 21:1650-1684 22:1685-1725 23:1726-1753 27:1754-1786 29:1787-1891 31:1892-2034 33:2035-2059 34:2060-2125 36:2126-2487]
TTTTTTTTTTTTTTTTTTTTTTTCTTCTTTTTTGTTTTTTTTTTTTTTTTTTTTTAAAAAAAAACTTTTATTTTAATTAACATTATAAACAAACAAACATTCAACTGTGGTTACAAATCTTAGTTCTTAAAAATATTGTTTCTTTGGGTTCAGGTGAGTTCGTTAGATGCACATAATAATCAAATGGGTTGTGTCTTTCTGCCGTTGCCATGGGGCTTGTTTCACCCTGACTGTGGATTGCTGATCATCTCCATCAGGCTGTATGCAAAATAAATGTCAAGTAATGAGGTGGTGCTAAAGAATTAGGTTTCCAAATATACACAGCTTTTAAAAACTAGGCTGTGTAGGGTCCAGCTTCTCCTCTGGAGCACCCTCATCCCAGTCAGGGCTCTCCCCAGCTATGCTCCCCGCAGGGTGGAATTTGCTCTGGGGACCAGGGACTGGGGTACTTCAGTCTGGTCACCCATTCAACATTCCCTCCAGGGCACACCATCCCCTCCTACCTGGTTCATCACTTGGTGAGGACGTCCCACCAAGTGTCTCTCTCCGATGTTGACCTCGGACTTATTCAACCCCGACTGTGGATTGCTGCTCATCTCCATCTGGCTGTATGCAAAATAAAAAGGTCAAATATTAGGTGGTGCTTAAAATCTAGGTTCCCAGATATTAATGCAAGGCTTTTAAAACTAGTCTGTAGGGTCCAGCTTCCCAGCACCCCCAGCCCAGTCAAGGCTGTCCCCAAATCTGCTCCCGCCCCCCAGGGTGGAATTTGCTCCGGGAGCCAGAGGGGCCTCAAAGTTCACCCATTTCACATTCCCCTGGGATACAATTCCCCCCACTCCTACCTCGTTTGGGCCGATGACCTTATCCCGTGCTCAAGATATCCAGAAGTTCAATTTTTCTTGGGTGCCTTCTAGCAAATTCTGCAACAACACTAGAAGGCTGTGGAATTCTCCCTCTGTGCACATACATAAAGGCTAAACCAGTCAATAGCTCTTCTGTCATTGCTGATCTTGTGTATGTCTTGATAAGGCGCAATCTGCTGAACGATCTTTCACATTCACAGCTGGTGATGGGAAATGTTGCACATATTCATAGCATTGGGTTGATATTAGGGAAAAGTAGTGGATTATAGCTCTTCATTGTTTCCACAAAGTTCTTTGGAACTGCATCAGAGCCCTTCCATTTAGTAGACCAGGTGTGCGGTTCTGCATGCAGTGTGTCAGGAGATAGCAAGTCCTCCATAAAGTAGCTTAAGTCCATAGAGGGCACACTACAGTTCTCCTGCCCAACTGCAACCATGACACTTGAGATAAGCTGTAGTGCCAGAACAGTTCTTTGATGCAGCTGAGAAAATAGACTGCTCATCTCTGTAAGGAGGTGGTCCAGGAAAGGAACAGTAACTGCTGTGCAATAACTTTCCAGATTGTCTGCCTCCATATTTTCCCTGTGACGGTGTCTAATGTTTGTTCGTGGTTTGCTTGGCTGAACTCCCAACTGTCTCAGCGAGTGCAACAGCTTCTTCATACCATCTTGAATAATTTGCATCGATGTTGTCCCAAACATCTTGCAGAGCTTGCCAAGTATAGTTTACGTGTCCAATAGCTTCCACCACATCTATGGCTGAGCCTTGAAGAGCAACACTTAGTAAACAGAAGTACTGCAGGCATTTTGCTGTTCCTATAAGGGCCACCACAAAGTCAAAGCTGGTCACACACTTCAAGAGACCAGCTGCCTGTGATACTTCTTCATGCCTTGTTGGCTGATTTCTTCCAGAGCATTGACTACTGCTGAATACATGGATATCAGTACATCAAAGGCATCATGGCGTTCAATCAATCTTGTATGGCAGAAGCGAATCAGTTTGACTTTCCTTACATTCAGCTTTTCAATTTCAGTCTGAAGAACAGTTTCTCTGAGGAATTTTTTTTAAAAAACAAAACAAACTTACAACAGCATCTGCATTGCCCATCATATTGCAAATGATGGTGTTTTCAGATGCTATTACAATACACCTGTTCAGCTGATGGGACTAACCAAAACCACAATGCCTTTGGAAACTGGCTTTCAGTTCTAGGGCCTGCTCCTCCATTTTGTTCTCTCATGTTGCCAGCTCCATCAGAGCGCAGACTCCTCATTTTGTTAGCATCTAGTCCAAGTTTCTTAAGGAGGGTGACTATCTCTTCAGAAATTCACAAGCCAGAGGTCTCACTGCTTACATTGGTATAGGTCATGAAATCTTCATGGATTTCACAATTTTTAATCAGCATAACGAACCGTGAGAGCCAGTTGCTCCTTGTTGCTGATATCTTGCACCTCATCAACTGATACGCTGAACCATTCGCCACCTTTTTTTATCTCCTTAACGATGTCCCTCTGGATCAGGTCTCCAATTGCCAAAATAATTTCATTCTGGATTGTCTTGGAGCAGTATATTGCATTTCTCTTTGCCGTCTCAAAGTGCTTTTGCAAGATTTCATCCCCACTC
>TRINITY_DN2998_c3_g1_i1 len=228 path=[0:0-227]
AATCTTGCAAAAGCACTTTGAGACAGCAAAGAGAAATGCAGCATACTACTCCAAAACAATCCAGAATTAAATTATTTTGGTGATTGGAGACCTGATCCCGAGGGACATTAAGGGGATAAAAAAGGTGGTGGATGGTTCAGTGTATCAGTTGATGAGGTGTAAGATATTGGCAACAAGGAGCAGATCGGAAGAGCGTCGTGTAGGGAAAGAGTGTAGATCTCGGTGGTC
>TRINITY_DN2948_c0_g1_i1 len=1513 path=[0:0-988 2:989-1512]
CCTTACACATCATCTCTCCCTCCAGCGAGTTGAGCAGCTTCTCCGGGCTGCTCTGTTTCCCCTTCCTGGGAAGGAGCCAGAAGCTCCCCGTCCTGGTACTCGGGTGACTTGAGCAAGAGGGCATGACGGGCACTGTTGCCCCTTCCGTAGGTTTCTCCTTAAATGGCCATGCTGTGACAGCAAAAGTCTCTGTTTCCTTTGGCGGGGCCCAACAGGCCCGAAAGAATCTTCTGCCTCTGGGACAGGCGCGTTGAAGAATGCCTCGTAAAACTGGGGGGGGGAAAGCTGTTTTGTTAAATGCCGATCAGCCAGAAACTTCTCTGTCCCAACGCCAAGCCCTCCATGGGCTTCTGGGTGCATTGTCTAAGGAAGAGACTTCAATCTCTGGGAGGAACTGGATCCCAGCACCCCGTGATGCTCCATGCCTTCCCCTCTCTGCCGTGCCTTTGAACCCGTCTGCCCTGTGTTTGACCAGCCAGCATGGTCTCTCCCCCCCATTTCCAGGAGGCGCTCCACCTCTTCGTCTTCCTCCACCTCTTCCTCCTCCTCTTCGAGCTCCCGGTCCAGCTCCCGGTCGCACAGGGCCAGCGGGTACCACCGCTCCAGCCGTTACCACCGCTCCCACAGCCGCCGCCGGTACTCCCGCTCGCCCAGCAGGAGCCGGCGCTATTCAGCGGGAGGCTCGCGGGATGGACGCCGTCACTCCAGATCCCGCTCAGCTGAACGGGGGCGGCGTTACAGCTCCCGCCGCAGGTCCAGGAGCCACTCGCGGTCTGGGGAGCGTTACTGCCGGAGCGGCCGGGGCAGCGGGAGGCACTGGAGCAGCAGCCGGAGCAGCAGCCGGAGCACGAGCGACTCACGGAGCCGCAGCAGATCAGTGTCTCCAGCGAGAGATCGATCGCTGAGGCCGGCGGCTTCCCCAGCTGCGGGGGAGAAGCTGAAAAGGACTGAAACTGCTGGTGGTAAAGAGACAGGAGCTGCCAAAGTCACCGAAGCTGACCCCGCAGGAGAAGCTGAAGTTGCGCATGCAGAAGGCTCTGAACCGGCAGTTTAAAGCAGATAAGAAAGCTGCCCAGGAGAAGATGATGCAGCAGGAGCATGAGAGACAGGAGCGAGAAGACGAGCTACGAGCCATGGCCCGGAAGATCAGGATGAAGGAACGGGAGCGGCGCGAGAGAGAGCGGGAGGAGTGGGAGAGGCAGTACAGCCGACAGAGTCGCTCTCCCTCCCCACGTTACAGTCGAGAATACGGTTCTTCGCGGAGGCGTTCACGCTCTCGATCCAGAAGCCCTCACTACCGCCACTAGTTATCCCTGGCACAAGTGGTGGCTGCCCTCTTGCCCCAGGATGCCGCTGGTTCACCAGACCCTGTATCGCCCCCGCTGTGTAATAATGCTGTACATTGCTGTTCTTGTTTTTAAGATGCCAAGAGCCAATTAAAAAAACCAAAAAACGGACAGATCGGAAGAGCGTCGTGTAGGGAAAGAGTGTAGATCTCGGTGGTCGCCGTATC
>TRINITY_DN2948_c0_g1_i2 len=2606 path=[1:0-2081 2:2082-2605]
CACGACGCTCTTCCGATCTGCCGTATCAGGTGCTTTTATTAGATTTGACTTGCAGGGCTGCAATTGAGAGAACTCCAGTCCAAACCCAGCACACACAACCTCTGCAACCCAGACAACAAAGAGGAAAAGCGAGAGTGGCTACAGCCCAGCGAGCTGGGGGGTCAAGTCGATTACGCAATCCCAGGGAAGGAGGGATGGTCACCTGCCCCACTGATCAATGGGGGGGGGGGGGGGGGGGGGGGGGGGGGGGGGGGGGCAGTGCCAGCTCTCCCCCGATTGGCCAACTGCGGAGTGGCACAGGCTCCCTGTCCCATTGGCCAGTGCGGGGCTTAGACTGTCATTTGGAATCCCAGAGACAATTTTTTGTGAAGTGGCAAACTCACTAACGGTTGCCATGATCAGCACAGAATTCCTGGGGCACTAGCTACGATGCTCTGCATTTCCAGACTTGAACCATAAGACAGAGCAGACCCACGTTGTGGGTGTAGAACGACGGGATGGTGACGGGCGTCCCTCCGTCAATTGTTCCGAGTTCCCCTTTAAACCCCAGGGAGCCGTCTGCCTGTGACTTACACCTGCAAGAGTGTGGGTTCTCTGTTTCCCAGAGACTCTGTTTCATGTAAGGGAGAAGCTGTGAAGCAAACCCCTTCTCTCTCTGGCGGGTTGTGCACGTCACTCGAGCAATCCTTTTGAAAGCCGTAGCAAAGGGCAGGGATGTGGGGAGGGGGAAGCACGCCCAGTGCTAGGTGGAAAGGTACAAGGCACAAGAGGCTGTAGATCCTATTCTCCCCCCTTTCCCCCTCCACAAAGCGAATGCCAAATGTGCTGCCTTCCTCGCCGGCTGGATTTGCTAATCTGTCAGGTTCGTTAAGGCAAATCTAAACGTGACCGATACAGGAGCTGGGGTAGCTGAGATGATACCTCTTGTTTGTGTTGGTGGGAGAGCACAAGTTCCCCCAAAAGTCCCTTTCCAGCTGCAAAAGGGATTTTAACTATTTTGTGTGTCCTACTTGGGGCCAATACTTGAGATCAGAGGCTGCGATCTCATTCTGAGACTTAAACATTTCATTTATTTAAACGTATACCCCATCCTTCCCGTAAGGGTCAGGGCAGCTTACAAAAGAATTGTATAGAAAAAACACACACACACAATATATTCAAAATCCCCTACGCTGCCTCTCCCCACCTGCCAAATGTTTGGCCGACAGGAAAGGTCTTGCATTGCCTCCAGAAAACGCTCAGGCTCTGATGAACCATCACGGGAAGAGAGAGTGGGTGGGTGGGGGTGGGTGAGTGTGTCGTCATGTCCCCTCCCGCACCCCAAGCAGCTTCTGATTATGGCCCCAAGGGGCTGAATGGAATCGTTTATTAAACAGGAGCTCGATGTTCAGTTCTGCCTCTCTGGGGAGAGCTCCAGTGCGCTCATAGTCACGCTGGGGACAAGAGCTGGGCTTGCCCTGTTGATTTACCTCCTCGCTCCCGGTTATGGGCAGCGAGTTAAAATAATCCTTACTGTGAAAGCACGTGAAACCAGCTGGTGTTGCATTCTGGGCCGGAGCGAAGGGTCTTTGAGGGGGGACTTGGGGCTGGTTTGCTCTCCTCCTTTGCCCCAGGGGCGCCCAGACAGCAGCACCAAGGGCCGCGGTGCCGGCGTCCCGCTTCCCTGGGCCAACGCCTGGAAGAGGTGCTGAATCTTTTTGCCCTTGAAGGCTGGTGCAGTGGGGTCTGGCTGGGTTCTGCTGGCAACGAGGGCCTCCCCTCTTGCGAGCAGCCCCGCGCCGCGGTGGTCTCCGGCTGCCGCCGAGCCGTGACCGCTCGAGGGCGGTCTCTGTGACAAGGGGACACGAGCATCTCTGGCCGACGGGATGGAATTAGAGCTTAAATCTCGCAGCTTGTTCTCTGCAGCCCAAGCGCGCTCGCTCCGTAGCAAAGCTTGTCTCTGGCTTCCCCTGCCCGTCGCGTGTCACGCTGCCTGGGACGGCCCCTGTCTGCAGGGCAGTTTCCCACAGCCCCCCCCCCTGCTTGTGCCTTCAGTCCAGGAGCATTTCCTCTTAACGTGCTTCTGTTGAACTTCGCTTGCAGCCGAAGCTGACCCCGCAGGAGAAGCTGAAGTTGCGCATGCAGAAGGCTCTGAACCGGCAGTTTAAAGCAGATAAGAAAGCTGCCCAGGAGAAGATGATGCAGCAGGAGCATGAGAGACAGGAGCGAGAAGACGAGCTACGAGCCATGGCCCGGAAGATCAGGATGAAGGAACGGGAGCGGCGCGAGAGAGAGCGGGAGGAGTGGGAGAGGCAGTACAGCCGACAGAGTCGCTCTCCCTCCCCACGTTACAGTCGAGAATACGGTTCTTCGCGGAGGCGTTCACGCTCTCGATCCAGAAGCCCTCACTACCGCCACTAGTTATCCCTGGCACAAGTGGTGGCTGCCCTCTTGCCCCAGGATGCCGCTGGTTCACCAGACCCTGTATCGCCCCCGCTGTGTAATAATGCTGTACATTGCTGTTCTTGTTTTTAAGATGCCAAGAGCCAATTAAAAAAACCAAAAAACGGACAGATCGGAAGAGCGTCGTGTAGGGAAAGAGTGTAGATCTCGGTGGTCGCCGTATC
>TRINITY_DN2948_c9_g1_i1 len=206 path=[0:0-205]
TGGATCGAGAGCGTGAACGCCTCTTACTCTACCCAACACCCCCCTCCTTTCGTGCTGCTGGGACGAGCCAGCCAGGGCTCATGAACCGCACTAGGACTCAGAGTTGGCTGCCCTTCGTCTGGGCCTCACAATTCGCCAGGGCGCACTGCCCTGGGGGCAGAGGGGAAAGAGAGCAGAATTTACCTCCGCGAAGAACCGTATTCTCG
>TRINITY_DN2990_c0_g1_i1 len=2662 path=[0:0-1347 1:1348-1368 3:1369-2661]
TTTTTTTTTAAAAGAAATTAGCTTTATTAAAAGAGTGATTTTAATGATCCCAATAATCAGATAGTTGAATAGTGATGGAAACAGTACATAGATCGGACATACCAGGAAAGTAAATGAGAAAGAAGGTCCAGTAACACACTCAATGACTAACTTGGTTCCTGCTATTATTTAAAAGATAAGAAAAAATATTACATAGAAATCCTTAAATCCTAAATAGGGATGCTCTACACTAAGAAACCCCTTCGAAAGGATGGCTAGTCCTTCCGAGGAGGTTCCGCTTACCCTCTTGGAGACTACGGGGATCGACGCAGGAAGTTCTTGCTATCAAAGGACGAGGCCCCACAAGACGTTATTCCACTTTGGGCAGCAGTACCCTACATTAGGCAAACGTACCCCACGATGTAGCGGTTCATATGGCTGGCGGCCGCCAGGTGTGTTCGCCCAGCTCTGCCCCGGGACAGTCAACTGGCTGCTATGCAATGCGTCCACCAGAGAAGACCGGTGACACATCGTGTGTTACTGTTGCCCAGCATGGATTAAGGTTGCCCAATGTGAGATAACAGGCCACCTCCTGTGTGGCCGGGCCCCAGGGTGGGGTTTGCTGTCACCGTAGAGTGGCAGGGACAGTTCACCATTCCTGTGCATCCACATCACAGATGGGGGCGGAATCAGGCATGGACTGGGGAATGGTGGGTGGGGCGGGGCCAGGCGCCCACACATGTGGCTGAGTCTCTGGCCCACCCTGGGGCTTGGCAGGACTTGTGGCAGCGGCCGGCCTGCCTGATTGCCTTGTGGCAGGACAGACGGTTTAGACCGCTCTTCCTGCTGGCCCAAAGTAGGTTGGCTGCGTTCGCCCTCCCCAGGGTGTGGGGAGGGATTGGGTTTTCCCTGTCTCATGTGGTTTTACCCAAAGACTCTGTGTCAAATGCTCCAGTGGCATTCAGAACAGAGTCCTGGGGGTGTTGAGCGACTCAACGAGTAGCTTTCCATTCAGGGGCATTTTTTACTTAGACCATGACGCAAACAGAGCCACATATACGGTGAGCCACAAGGATTGTTCATTAAGCTGGTCGTCTTACTGCAATTGCAACTAAATCAGGTAAAATCTCTACTCCAGTCAGCATCCTTATCAGGCTTCTCTCTCTTGTTGAGGCCTACCAGTTTGACTGCTTCCTCCTAGGCATCTCTCTTGACATGATTTTAGGTTAGCAACGTCGAGTAGCAAACTGAACTTACACTTCTACGCCATACTCTATATCCCTAGGCCTCAACACTTATTCTACCAAGCAGTCTCTAACAATAAGCAAACAGCCATTAAAATTAGCAATATGCCCTTATCAGCAGCCTACTTGGATTGTATTCGGGTACCGATTTGGATACCCGAAAATGCAGGAATTAGCTGCGGCTACCAAATCTGGTACCTGTTTCAGCTCTGGTTGTGAGTTTTCTCCTACAACTCCAGAATAGACAATCCCAAAGATGAAATTTAACACAGCACATAAAGTAAGTCCTGTTTGGGGGCGTGGGGGGTGTAAAAGAGGCTCCAAACTGATTTTTTATTCTCCGATGTCTGAGATTAAAACACGAAGTAAGATGGAAGAAAAAGGAAGTATTGTTTTAAGACAAGCTTTGGCGCTAAAGCCCTTGCCATCTCCTCTTGCAGACCGGCACAATTGTGAGACAGTCAAGTGCTGACGTTTTCTGCACAAGGGAATAGCCCAGTCGGTATATTGGCTAATGATGCAATGTCTCATTTTCACAAGAAGCAATCATTCATAGGAAGCAATAGCTCACCTGGAAATGGTTCCCTCTCTCGGCCCCTGTTGGCCAAATCTCTCCTCCACTTCCCCTAATTTTAGTCAAGTCTCCCCATCTCTCTTTTCTACAATTGGTTCTCTCCCTCTCTCCTAATGGGCTCCTGCCTGGGTTGTGCCCTCACCTCAGCCAAGAGAGGGGGTTCTCTTGGAGCACAGAGTCCTAGCTTAGAATGTCACCCTTTCCAGCACGCAGCACTCCCCTCCAACTAGAGAGACACAGCCAGAGTGCCACCTCCTCTCTATCCCCATGTCTCTATGGTTGGGAGGTTGGGCCCTGGATGAAGCTCCCAAGAGGGGAACCTGGCTGAGCCCTCCAGAGTCATAAGAGTCTGTGATTGTGCAGGGTAGAGAGGCACATTTCATGGCACCTGGTGGGATGTTGCATTACGCTTCCTAGGGACACAGTGTGAGGGGGGATTTCCCCCCCACCCAGAACCAGGGGTGAATTCTCTCCCCAGAGAACAAAGCTGGTAGGAAACTGAAGATCGGAGCGTTGGTATCAGCATCGAGAAATGCCACCCACCCCCCGTCATAGTCCAGATAAACCCGGATCCTCCTAGGAGGGTTACTCAGGGACAGGCGGGTTCTAGGGGAGGCGAGAGCCCGGTACTGATTCCCCCACAGCCCCACAGCCCAGATCCCCGACTTTGGGCTAAAAACAATCTCTCCCTTCCTCTTTGCGGACTCTCTGGCGACTCCCACGGCCCAGGTGGTTCCAACCTCCACCTCCCAGCAATGTCTCCCTGAGGTGAACCCCTCGTGGCCCATCACACAAGAATAAAAATCAAATCTCTCAGGATTGTCGGGCAGATCCTGCCGGGTCTCACCCCATCTCACACTCTTCC
>TRINITY_DN2990_c0_g1_i2 len=2669 path=[0:0-1347 2:1348-1375 3:1376-2668]
TTTTTTTTTAAAAGAAATTAGCTTTATTAAAAGAGTGATTTTAATGATCCCAATAATCAGATAGTTGAATAGTGATGGAAACAGTACATAGATCGGACATACCAGGAAAGTAAATGAGAAAGAAGGTCCAGTAACACACTCAATGACTAACTTGGTTCCTGCTATTATTTAAAAGATAAGAAAAAATATTACATAGAAATCCTTAAATCCTAAATAGGGATGCTCTACACTAAGAAACCCCTTCGAAAGGATGGCTAGTCCTTCCGAGGAGGTTCCGCTTACCCTCTTGGAGACTACGGGGATCGACGCAGGAAGTTCTTGCTATCAAAGGACGAGGCCCCACAAGACGTTATTCCACTTTGGGCAGCAGTACCCTACATTAGGCAAACGTACCCCACGATGTAGCGGTTCATATGGCTGGCGGCCGCCAGGTGTGTTCGCCCAGCTCTGCCCCGGGACAGTCAACTGGCTGCTATGCAATGCGTCCACCAGAGAAGACCGGTGACACATCGTGTGTTACTGTTGCCCAGCATGGATTAAGGTTGCCCAATGTGAGATAACAGGCCACCTCCTGTGTGGCCGGGCCCCAGGGTGGGGTTTGCTGTCACCGTAGAGTGGCAGGGACAGTTCACCATTCCTGTGCATCCACATCACAGATGGGGGCGGAATCAGGCATGGACTGGGGAATGGTGGGTGGGGCGGGGCCAGGCGCCCACACATGTGGCTGAGTCTCTGGCCCACCCTGGGGCTTGGCAGGACTTGTGGCAGCGGCCGGCCTGCCTGATTGCCTTGTGGCAGGACAGACGGTTTAGACCGCTCTTCCTGCTGGCCCAAAGTAGGTTGGCTGCGTTCGCCCTCCCCAGGGTGTGGGGAGGGATTGGGTTTTCCCTGTCTCATGTGGTTTTACCCAAAGACTCTGTGTCAAATGCTCCAGTGGCATTCAGAACAGAGTCCTGGGGGTGTTGAGCGACTCAACGAGTAGCTTTCCATTCAGGGGCATTTTTTACTTAGACCATGACGCAAACAGAGCCACATATACGGTGAGCCACAAGGATTGTTCATTAAGCTGGTCGTCTTACTGCAATTGCAACTAAATCAGGTAAAATCTCTACTCCAGTCAGCATCCTTATCAGGCTTCTCTCTCTTGTTGAGGCCTACCAGTTTGACTGCTTCCTCCTAGGCATCTCTCTTGACATGATTTTAGGTTAGCAACGTCGAGTAGCAAACTGAACTTACACTTCTACGCCATACTCTATATCCCTAGGCCTCAACACTTATTCTACCAAGCAGTCTCTAACAATAAGCAAACAGCCATTAAAATTAGCAATATGCCCTTATCAGCAGCCTATGGAGTACTCCGATTGTATTCGGGTACTGATTTGGATACCCGAAAATGCAGGAATTAGCTGCGGCTACCAAATCTGGTACCTGTTTCAGCTCTGGTTGTGAGTTTTCTCCTACAACTCCAGAATAGACAATCCCAAAGATGAAATTTAACACAGCACATAAAGTAAGTCCTGTTTGGGGGCGTGGGGGGTGTAAAAGAGGCTCCAAACTGATTTTTTATTCTCCGATGTCTGAGATTAAAACACGAAGTAAGATGGAAGAAAAAGGAAGTATTGTTTTAAGACAAGCTTTGGCGCTAAAGCCCTTGCCATCTCCTCTTGCAGACCGGCACAATTGTGAGACAGTCAAGTGCTGACGTTTTCTGCACAAGGGAATAGCCCAGTCGGTATATTGGCTAATGATGCAATGTCTCATTTTCACAAGAAGCAATCATTCATAGGAAGCAATAGCTCACCTGGAAATGGTTCCCTCTCTCGGCCCCTGTTGGCCAAATCTCTCCTCCACTTCCCCTAATTTTAGTCAAGTCTCCCCATCTCTCTTTTCTACAATTGGTTCTCTCCCTCTCTCCTAATGGGCTCCTGCCTGGGTTGTGCCCTCACCTCAGCCAAGAGAGGGGGTTCTCTTGGAGCACAGAGTCCTAGCTTAGAATGTCACCCTTTCCAGCACGCAGCACTCCCCTCCAACTAGAGAGACACAGCCAGAGTGCCACCTCCTCTCTATCCCCATGTCTCTATGGTTGGGAGGTTGGGCCCTGGATGAAGCTCCCAAGAGGGGAACCTGGCTGAGCCCTCCAGAGTCATAAGAGTCTGTGATTGTGCAGGGTAGAGAGGCACATTTCATGGCACCTGGTGGGATGTTGCATTACGCTTCCTAGGGACACAGTGTGAGGGGGGATTTCCCCCCCACCCAGAACCAGGGGTGAATTCTCTCCCCAGAGAACAAAGCTGGTAGGAAACTGAAGATCGGAGCGTTGGTATCAGCATCGAGAAATGCCACCCACCCCCCGTCATAGTCCAGATAAACCCGGATCCTCCTAGGAGGGTTACTCAGGGACAGGCGGGTTCTAGGGGAGGCGAGAGCCCGGTACTGATTCCCCCACAGCCCCACAGCCCAGATCCCCGACTTTGGGCTAAAAACAATCTCTCCCTTCCTCTTTGCGGACTCTCTGGCGACTCCCACGGCCCAGGTGGTTCCAACCTCCACCTCCCAGCAATGTCTCCCTGAGGTGAACCCCTCGTGGCCCATCACACAAGAATAAAAATCAAATCTCTCAGGATTGTCGGGCAGATCCTGCCGGGTCTCACCCCATCTCACACTCTTCC
>TRINITY_DN2960_c0_g1_i14 len=1833 path=[0:0-116 5:117-205 6:206-262 8:263-497 10:498-582 11:583-684 12:685-699 14:700-702 16:703-703 17:704-724 18:725-807 19:808-812 20:813-832 23:833-846 24:847-915 25:916-939 26:940-1068 28:1069-1731 29:1732-1832]
ACCAATGTGTAGAAAGTAGAGGAGCATACCCAGGCGACTGGAATCCTCTGAGGGGAGTAAATACCATACCTGCAGAGACTGAGAGTCCCAGGAGTCAGGAACTCAGCTCTGAGAGAAAAAATAAGCAAATCTTGGAACAGAGTGGCAGTTTGTTATTTTAGTCTTAATTTCAGGTCAGGGACAGTAACAAAATAGGGCTCCCAAAGCACTTTCACCACCTGAGAAGGTCAGAGCTGAGCAGGGAAGCCCGAAAGAGAGGTCTCAAACCAGAAGGGAACAACTGAAGCAGCTGATATGAGAATTTGAAATGAGCACGAATGGAATGGATGGGAGCAGAGCAGGGGCAGCAAATCCCCCTCCACCCCACCAGCAACCAGCAGATGCACAGGCGCTGCCAAACATACCCCAAAACCCCCTTCCAACTGACCAGCAGCCAGGGGGACAAGGTTCAAACCCTGAACTCGAGATGGCCAGAATGAGGATGGAACATGAACTCAGACTGGAAAATATAAAACAGCAAGAACGAGAGACAGCACCAGATTGAATTCCTGAAGATACAGGCAGCCCTAGGAATGACCATTCCACTCCCTCCACTAGGCAACACGGGAAACAACGCAGAAGGCAGAATTTGAGACTACGCCGCATTGATCCCACAATGCGAGGGAAATCAAGGCATAGAAGACTACTTCACAACCGTACATCATGTGTTTCTTCAAGAACAGATCCCGCAGGGGATGTGGCTCAAATTAGTGTTACCTAAACTCCCAGCGAAGGCAAAACAAGTTTTCAACACAAAAATGGAGGAATCTCCAGTGCTGACTTTTGATGCTTTCGAACAGGCAGTTCTTGAAGCCTACAGAATCACTCCAGAAACTTTTCGCCAGAAATTGCGCAGCTTCAAGCAGGCAGAGGGTATGTCATATTCAGATGTTTGTAATATGTTGAAACAATATGGAATGAAATGGCTGGATACAGGTGGGAATGCCACTAAGGAACAAATTATTAACTCTGTGTTACTTGCACAATAATGTGCCCGAATTGTGTAGCCCGAATTTAAAAGCACAATTGTTGAATAAGGAGATCACAAATCTCAAAGAGGCAGGGACAAGGGCTGATGCAGTCACCAAAAATGCTATCATAGCTTATGGGGAAAGAAAACCACATAATGGGGAAAAGAAACCAAATAATGGGGGGAAATCCAGACAAGGGTTTTACCATAAGCAGAATGGGTTCAATCCACAATCTGAACAAGGAAACTTGACCCAGAACAAACCAAATGAGAATGGGGGTGGGGGGAGACAGGGTTCACCCAGACTCCAAAGAGCACACACCTTCCAATCCCCTACTAATGATTCAAGACAGTGCTATAAATGTAAGCAAACAGGGCATGTGGTACGAGACTGCCCCCCCAAAAAGAGAGTTTCATAGCCCTAAGAGAGCCTGGTGAGATTATTGGAACTGTCAGTGCGAATTTTGTGTCTGTACTTCAACCTGTCCCCAGAGGTGTTGATGATTGCTATATCATTCCTAACTCACCCACAGAAGATCAATTGCTATGAAAACCTGCTGAGGTTAACGGAGCAAACTGTGTGGGGAGATTAGATAATGGGGCACACATGGTTATGGTATGGGAGGACTTGATCCCAAAACATAAAATAAACACTCATAGAAAGGTTGTGGTATCCCTGGCAATGGGAATCAAGGATATTTTGCCCACAGCAACTGTAGATTTAGAATGGGAGGGCTCAAAGGGGCCCATCCAGGTGGCTGTACTCCCCAGAAAGGCAGAAAATGAAATGTTGGTGGGGAATGCCATAAAAAAATGGGTGTTGG
>TRINITY_DN2960_c0_g1_i13 len=195 path=[3:0-50 16:51-51 17:52-72 18:73-155 19:156-160 21:161-194]
ACAATGCGAGGGAAATCAAGGCAGAGAAGACTACTTCACAACTGTACATCGTGTGTTTCTTCAAGAACAGATCCCGCAGGGGATGTGGCTCAAATTAGTGTTACCTAAACTCCCAGCGAAGGCAAAACAAGTTTTCAACACAAAAATGGAGGAATCTCCAGGACTGACTTTTGATGCTTTCAAACAGGCAGTTCC
>TRINITY_DN2960_c0_g1_i3 len=1043 path=[4:0-118 19:119-123 20:124-143 22:144-226 25:227-250 26:251-379 28:380-1042]
CACAACCGTGCGTCATGTGTTTCAGCAAGAACAGATCCCCGGCGAAATGTGGCTCAAATTAGTGTTCCCCAAACTCTCAGCGAAAGCGAAGGCGTCTACAACACAAAAATGGAGGAGAATCCAGTGCTGACTTTTGATGCTTTCAAAAAGGCAGTTCTTGAGGCTTACAGGATTACTCCAGAAACTTTTCGCCAAAAATTACGTAGCTTTAAGAAGGCAGAGGGTACGTCATATTCAGATGTTTGTAATATGTTGAAACAATATGGAATGAAATGGCTGGATACAGGTGGGAATGCCACTAAGGAACAAATTATTAACTCTGTGTTACTTGCACAATAATGTGCCCGAATTGTGTAGCCCGAATTTAAAAGCACAATTGTTGAATAAGGAGATCACAAATCTCAAAGAGGCAGGGACAAGGGCTGATGCAGTCACCAAAAATGCTATCATAGCTTATGGGGAAAGAAAACCACATAATGGGGAAAAGAAACCAAATAATGGGGGGAAATCCAGACAAGGGTTTTACCATAAGCAGAATGGGTTCAATCCACAATCTGAACAAGGAAACTTGACCCAGAACAAACCAAATGAGAATGGGGGTGGGGGGAGACAGGGTTCACCCAGACTCCAAAGAGCACACACCTTCCAATCCCCTACTAATGATTCAAGACAGTGCTATAAATGTAAGCAAACAGGGCATGTGGTACGAGACTGCCCCCCCAAAAAGAGAGTTTCATAGCCCTAAGAGAGCCTGGTGAGATTATTGGAACTGTCAGTGCGAATTTTGTGTCTGTACTTCAACCTGTCCCCAGAGGTGTTGATGATTGCTATATCATTCCTAACTCACCCACAGAAGATCAATTGCTATGAAAACCTGCTGAGGTTAACGGAGCAAACTGTGTGGGGAGATTAGATAATGGGGCACACATGGTTATGGTATGGGAGGACTTGATCCCAAAACATAAAATAAACACTCATAGAAAGGTTGTGGTATCCCTGGCAATGGGAATCAAGGATATTTTGCCCACAGCAACTGTAGATTT
>TRINITY_DN2960_c0_g1_i4 len=428 path=[1:0-65 5:66-154 6:155-211 7:212-427]
CTGGGCGGAGTAAATCCCATATCTGTAGAGACTGAGATTGCCAGTGCTGGAACTCAGCTTTGAGAGAAAATAAGCAAATCTTGGAACAGAGTGGCAGTTTGTTATTTTAGTCTTAATTTCAGGTCAGGGACAGTAACAAAATAGGGCTCCCAAAGCACTTTCACCACCTGAGAAGGTCAGAGCTGAGCAGGGAAGCCCGAAAGAGAGGTCTCGAAGCCCGTGACAAAGGTCTTATATTGTGCCTCTGGAAGATGAGTAAGCTCAGACTTATGGAACTCCCTTCCCTTGGGAGGTTTGTCTAATTGTGAGGCAGCAACCGAGGATGCCTTTGCAGGCCCTTGTGTGAACTTGGTGGGCAGATAGTACCCACAAGAGAACACTCCCAAATGACCTTGGAGGCCACGATGGGACATGAGGGGAGGGGAGGC
>TRINITY_DN2960_c0_g1_i5 len=1815 path=[0:0-116 5:117-205 6:206-262 8:263-497 9:498-665 11:666-767 13:768-786 17:787-807 18:808-890 19:891-895 20:896-915 22:916-998 25:999-1022 26:1023-1151 28:1152-1814]
ACCAATGTGTAGAAAGTAGAGGAGCATACCCAGGCGACTGGAATCCTCTGAGGGGAGTAAATACCATACCTGCAGAGACTGAGAGTCCCAGGAGTCAGGAACTCAGCTCTGAGAGAAAAAATAAGCAAATCTTGGAACAGAGTGGCAGTTTGTTATTTTAGTCTTAATTTCAGGTCAGGGACAGTAACAAAATAGGGCTCCCAAAGCACTTTCACCACCTGAGAAGGTCAGAGCTGAGCAGGGAAGCCCGAAAGAGAGGTCTCAAACCAGAAGGGAACAACTGAAGCAGCTGATATGAGAATTTGAAATGAGCACGAATGGAATGGATGGGAGCAGAGCAGGGGCAGCAAATCCCCCTCCACCCCACCAGCAACCAGCAGATGCACAGGCGCTGCCAAACATACCCCAAAACCCCCTTCCAACTGACCAGCAGCCAGGGGGACAAGGTTCAAACCCTGAACTCGAGATGGCCAGAATGAGGATGGAACATGAACTCAGGATGGCAAAAATAAAACAGGAAGAAAAAGAGAAGGAGAGAGAAGAAAAAGAGAGGGAGAGACAAGAAAAAGAGAGAGAAAGACAAGAACGAGAGCGGGAAAGAGAACGGGACAGACAACACCAGACTCAAATCCTGAAGACACAGGCAGCCCTAGGAATGAAGCCTCAACTCCCTCCACTAGGCAACACGGGAAACAACGCAGAAGGCAGAATTTGAGACTACGCCGCATTGATCCCACAATGCGAGGGAAATCAAGGCATAGAAGACTATTTCACAAGCGTCCATCACGTGTTTCTTCAAGAACAGATCCCGCAGGGGATGTGGCTCAAATTAGTGTTACCTAAACTCCCAGCGAAGGCAAAACAAGTTTTCAACACAAAAATGGAGGAATCTCCAGTGCTGACTTTTGATGCTTTCAAAAAGGCAGTTCTTGAGGCTTACAGGATTACTCCAGAAACTTTTCGCCAAAAATTACGTAGCTTTAAGAAGGCAGAGGGTACGTCATATTCAGATGTTTGTAATATGTTGAAACAATATGGAATGAAATGGCTGGATACAGGTGGGAATGCCACTAAGGAACAAATTATTAACTCTGTGTTACTTGCACAATAATGTGCCCGAATTGTGTAGCCCGAATTTAAAAGCACAATTGTTGAATAAGGAGATCACAAATCTCAAAGAGGCAGGGACAAGGGCTGATGCAGTCACCAAAAATGCTATCATAGCTTATGGGGAAAGAAAACCACATAATGGGGAAAAGAAACCAAATAATGGGGGGAAATCCAGACAAGGGTTTTACCATAAGCAGAATGGGTTCAATCCACAATCTGAACAAGGAAACTTGACCCAGAACAAACCAAATGAGAATGGGGGTGGGGGGAGACAGGGTTCACCCAGACTCCAAAGAGCACACACCTTCCAATCCCCTACTAATGATTCAAGACAGTGCTATAAATGTAAGCAAACAGGGCATGTGGTACGAGACTGCCCCCCCAAAAAGAGAGTTTCATAGCCCTAAGAGAGCCTGGTGAGATTATTGGAACTGTCAGTGCGAATTTTGTGTCTGTACTTCAACCTGTCCCCAGAGGTGTTGATGATTGCTATATCATTCCTAACTCACCCACAGAAGATCAATTGCTATGAAAACCTGCTGAGGTTAACGGAGCAAACTGTGTGGGGAGATTAGATAATGGGGCACACATGGTTATGGTATGGGAGGACTTGATCCCAAAACATAAAATAAACACTCATAGAAAGGTTGTGGTATCCCTGGCAATGGGAATCAAGGATATTTTGCCCACAGCAACTGTAGATTT
>TRINITY_DN2960_c0_g1_i12 len=479 path=[0:0-116 5:117-205 6:206-262 7:263-478]
ACCAATGTGTAGAAAGTAGAGGAGCATACCCAGGCGACTGGAATCCTCTGAGGGGAGTAAATACCATACCTGCAGAGACTGAGAGTCCCAGGAGTCAGGAACTCAGCTCTGAGAGAAAAAATAAGCAAATCTTGGAACAGAGTGGCAGTTTGTTATTTTAGTCTTAATTTCAGGTCAGGGACAGTAACAAAATAGGGCTCCCAAAGCACTTTCACCACCTGAGAAGGTCAGAGCTGAGCAGGGAAGCCCGAAAGAGAGGTCTCGAAGCCCGTGACAAAGGTCTTATATTGTGCCTCTGGAAGATGAGTAAGCTCAGACTTATGGAACTCCCTTCCCTTGGGAGGTTTGTCTAATTGTGAGGCAGCAACCGAGGATGCCTTTGCAGGCCCTTGTGTGAACTTGGTGGGCAGATAGTACCCACAAGAGAACACTCCCAAATGACCTTGGAGGCCACGATGGGACATGAGGGGAGGGGAGGC
>TRINITY_DN2960_c0_g1_i7 len=787 path=[2:0-52 6:53-109 8:110-344 10:345-429 11:430-531 12:532-546 15:547-571 18:572-654 19:655-659 21:660-693 24:694-762 25:763-786]
GTTTTAGTTTTTATTTCGGGTCAGGGACAGTGATCAAAATGGGGCTCCCAAAACACTTTCACCACCTGAGAAGGTCAGAGCTGAGCAGGGAAGCCCGAAAGAGAGGTCTCAAACCAGAAGGGAACAACTGAAGCAGCTGATATGAGAATTTGAAATGAGCACGAATGGAATGGATGGGAGCAGAGCAGGGGCAGCAAATCCCCCTCCACCCCACCAGCAACCAGCAGATGCACAGGCGCTGCCAAACATACCCCAAAACCCCCTTCCAACTGACCAGCAGCCAGGGGGACAAGGTTCAAACCCTGAACTCGAGATGGCCAGAATGAGGATGGAACATGAACTCAGACTGGAAAATATAAAACAGCAAGAACGAGAGACAGCACCAGATTGAATTCCTGAAGATACAGGCAGCCCTAGGAATGACCATTCCACTCCCTCCACTAGGCAACACGGGAAACAACGCAGAAGGCAGAATTTGAGACTACGCCGCATTGATCCCACAATGCGAGGGAAATCAAGGCATAGAAGACTACTTCACAACCGTACACCATGTGTTTCTTCAAGAACAGATTCCGCAGGGGATGTGGCTCAAATTAGTGTTACCTAAACTCCCAGCGAAGGCAAAACAAGTTTTCAACACAAAAATGGAGGAATCTCCAGGACTGACTTTTGATGCTTTCAAACAGGCAGTTCCTGAAGCCTACAGAATCACTCCAGAAACTTTTCGCCAGAAATTGCGCAGCTTCAAGCAGGCAGAGGGTATGTCATATTCAGATGTTTGTAATAT
>TRINITY_DN2960_c0_g1_i2 len=1803 path=[1:0-65 5:66-154 6:155-211 8:212-446 9:447-614 11:615-716 13:717-735 17:736-756 18:757-839 19:840-844 20:845-864 23:865-878 24:879-947 25:948-971 27:972-1096 28:1097-1759 30:1760-1802]
CTGGGCGGAGTAAATCCCATATCTGTAGAGACTGAGATTGCCAGTGCTGGAACTCAGCTTTGAGAGAAAATAAGCAAATCTTGGAACAGAGTGGCAGTTTGTTATTTTAGTCTTAATTTCAGGTCAGGGACAGTAACAAAATAGGGCTCCCAAAGCACTTTCACCACCTGAGAAGGTCAGAGCTGAGCAGGGAAGCCCGAAAGAGAGGTCTCAAACCAGAAGGGAACAACTGAAGCAGCTGATATGAGAATTTGAAATGAGCACGAATGGAATGGATGGGAGCAGAGCAGGGGCAGCAAATCCCCCTCCACCCCACCAGCAACCAGCAGATGCACAGGCGCTGCCAAACATACCCCAAAACCCCCTTCCAACTGACCAGCAGCCAGGGGGACAAGGTTCAAACCCTGAACTCGAGATGGCCAGAATGAGGATGGAACATGAACTCAGGATGGCAAAAATAAAACAGGAAGAAAAAGAGAAGGAGAGAGAAGAAAAAGAGAGGGAGAGACAAGAAAAAGAGAGAGAAAGACAAGAACGAGAGCGGGAAAGAGAACGGGACAGACAACACCAGACTCAAATCCTGAAGACACAGGCAGCCCTAGGAATGAAGCCTCAACTCCCTCCACTAGGCAACACGGGAAACAACGCAGAAGGCAGAATTTGAGACTACGCCGCATTGATCCCACAATGCGAGGGAAATCAAGGCATAGAAGACTATTTCACAAGCGTCCATCACGTGTTTCTTCAAGAACAGATCCCGCAGGGGATGTGGCTCAAATTAGTGTTACCTAAACTCCCAGCGAAGGCAAAACAAGTTTTCAACACAAAAATGGAGGAATCTCCAGTGCTGACTTTTGATGCTTTCGAACAGGCAGTTCTTGAAGCCTACAGAATCACTCCAGAAACTTTTCGCCAGAAATTGCGCAGCTTCAAGCAGGCAGAGGGTATGTCATATTCAGATGTTTGTAATATTTTGAAACAATATGGAATGAAGTGGCTAGATACAGAGGGGAATGCCACTAAGGAACAAATAATTAACTCTGTATTCCTTGAACAGTTCTATACTTTGTGCAGCCCAAATTTAAAAGCACACCTGCTGAATAAGGAGATCACAAATCTCAAAGAGGCAGGGACAAGGGCTGATGCAGTCACCAAAAATGCTATCATAGCTTATGGGGAAAGAAAACCACATAATGGGGAAAAGAAACCAAATAATGGGGGGAAATCCAGACAAGGGTTTTACCATAAGCAGAATGGGTTCAATCCACAATCTGAACAAGGAAACTTGACCCAGAACAAACCAAATGAGAATGGGGGTGGGGGGAGACAGGGTTCACCCAGACTCCAAAGAGCACACACCTTCCAATCCCCTACTAATGATTCAAGACAGTGCTATAAATGTAAGCAAACAGGGCATGTGGTACGAGACTGCCCCCCCAAAAAGAGAGTTTCATAGCCCTAAGAGAGCCTGGTGAGATTATTGGAACTGTCAGTGCGAATTTTGTGTCTGTACTTCAACCTGTCCCCAGAGGTGTTGATGATTGCTATATCATTCCTAACTCACCCACAGAAGATCAATTGCTATGAAAACCTGCTGAGGTTAACGGAGCAAACTGTGTGGGGAGATTAGATAATGGGGCACACATGGTTATGGTATGGGAGGACTTGATCCCAAAACATAAAATAAACACTCATAGAAAGGTTGTGGTATCCCTGGCAATGGGAATCAAGGATATTTTGCCCACAGCAACTGTAGATTTGGAATGGGAGGGGGTGAAGGGACAAATCCTTGTAGCTGTGCTC
>TRINITY_DN2960_c0_g1_i6 len=1575 path=[2:0-52 6:53-109 8:110-344 10:345-429 11:430-531 12:532-546 14:547-549 16:550-550 17:551-571 18:572-654 19:655-659 20:660-679 23:680-693 24:694-762 25:763-786 27:787-911 28:912-1574]
GTTTTAGTTTTTATTTCGGGTCAGGGACAGTGATCAAAATGGGGCTCCCAAAACACTTTCACCACCTGAGAAGGTCAGAGCTGAGCAGGGAAGCCCGAAAGAGAGGTCTCAAACCAGAAGGGAACAACTGAAGCAGCTGATATGAGAATTTGAAATGAGCACGAATGGAATGGATGGGAGCAGAGCAGGGGCAGCAAATCCCCCTCCACCCCACCAGCAACCAGCAGATGCACAGGCGCTGCCAAACATACCCCAAAACCCCCTTCCAACTGACCAGCAGCCAGGGGGACAAGGTTCAAACCCTGAACTCGAGATGGCCAGAATGAGGATGGAACATGAACTCAGACTGGAAAATATAAAACAGCAAGAACGAGAGACAGCACCAGATTGAATTCCTGAAGATACAGGCAGCCCTAGGAATGACCATTCCACTCCCTCCACTAGGCAACACGGGAAACAACGCAGAAGGCAGAATTTGAGACTACGCCGCATTGATCCCACAATGCGAGGGAAATCAAGGCATAGAAGACTACTTCACAACCGTACATCATGTGTTTCTTCAAGAACAGATCCCGCAGGGGATGTGGCTCAAATTAGTGTTACCTAAACTCCCAGCGAAGGCAAAACAAGTTTTCAACACAAAAATGGAGGAATCTCCAGTGCTGACTTTTGATGCTTTCGAACAGGCAGTTCTTGAAGCCTACAGAATCACTCCAGAAACTTTTCGCCAGAAATTGCGCAGCTTCAAGCAGGCAGAGGGTATGTCATATTCAGATGTTTGTAATATTTTGAAACAATATGGAATGAAGTGGCTAGATACAGAGGGGAATGCCACTAAGGAACAAATAATTAACTCTGTATTCCTTGAACAGTTCTATACTTTGTGCAGCCCAAATTTAAAAGCACACCTGCTGAATAAGGAGATCACAAATCTCAAAGAGGCAGGGACAAGGGCTGATGCAGTCACCAAAAATGCTATCATAGCTTATGGGGAAAGAAAACCACATAATGGGGAAAAGAAACCAAATAATGGGGGGAAATCCAGACAAGGGTTTTACCATAAGCAGAATGGGTTCAATCCACAATCTGAACAAGGAAACTTGACCCAGAACAAACCAAATGAGAATGGGGGTGGGGGGAGACAGGGTTCACCCAGACTCCAAAGAGCACACACCTTCCAATCCCCTACTAATGATTCAAGACAGTGCTATAAATGTAAGCAAACAGGGCATGTGGTACGAGACTGCCCCCCCAAAAAGAGAGTTTCATAGCCCTAAGAGAGCCTGGTGAGATTATTGGAACTGTCAGTGCGAATTTTGTGTCTGTACTTCAACCTGTCCCCAGAGGTGTTGATGATTGCTATATCATTCCTAACTCACCCACAGAAGATCAATTGCTATGAAAACCTGCTGAGGTTAACGGAGCAAACTGTGTGGGGAGATTAGATAATGGGGCACACATGGTTATGGTATGGGAGGACTTGATCCCAAAACATAAAATAAACACTCATAGAAAGGTTGTGGTATCCCTGGCAATGGGAATCAAGGATATTTTGCCCACAGCAACTGTAGATTT
>TRINITY_DN2960_c0_g1_i9 len=1720 path=[1:0-65 5:66-154 6:155-211 8:212-446 10:447-531 11:532-633 12:634-648 14:649-651 16:652-652 17:653-673 18:674-756 19:757-761 20:762-781 23:782-795 24:796-864 25:865-888 27:889-1013 28:1014-1676 30:1677-1719]
CTGGGCGGAGTAAATCCCATATCTGTAGAGACTGAGATTGCCAGTGCTGGAACTCAGCTTTGAGAGAAAATAAGCAAATCTTGGAACAGAGTGGCAGTTTGTTATTTTAGTCTTAATTTCAGGTCAGGGACAGTAACAAAATAGGGCTCCCAAAGCACTTTCACCACCTGAGAAGGTCAGAGCTGAGCAGGGAAGCCCGAAAGAGAGGTCTCAAACCAGAAGGGAACAACTGAAGCAGCTGATATGAGAATTTGAAATGAGCACGAATGGAATGGATGGGAGCAGAGCAGGGGCAGCAAATCCCCCTCCACCCCACCAGCAACCAGCAGATGCACAGGCGCTGCCAAACATACCCCAAAACCCCCTTCCAACTGACCAGCAGCCAGGGGGACAAGGTTCAAACCCTGAACTCGAGATGGCCAGAATGAGGATGGAACATGAACTCAGACTGGAAAATATAAAACAGCAAGAACGAGAGACAGCACCAGATTGAATTCCTGAAGATACAGGCAGCCCTAGGAATGACCATTCCACTCCCTCCACTAGGCAACACGGGAAACAACGCAGAAGGCAGAATTTGAGACTACGCCGCATTGATCCCACAATGCGAGGGAAATCAAGGCATAGAAGACTACTTCACAACCGTACATCATGTGTTTCTTCAAGAACAGATCCCGCAGGGGATGTGGCTCAAATTAGTGTTACCTAAACTCCCAGCGAAGGCAAAACAAGTTTTCAACACAAAAATGGAGGAATCTCCAGTGCTGACTTTTGATGCTTTCGAACAGGCAGTTCTTGAAGCCTACAGAATCACTCCAGAAACTTTTCGCCAGAAATTGCGCAGCTTCAAGCAGGCAGAGGGTATGTCATATTCAGATGTTTGTAATATTTTGAAACAATATGGAATGAAGTGGCTAGATACAGAGGGGAATGCCACTAAGGAACAAATAATTAACTCTGTATTCCTTGAACAGTTCTATACTTTGTGCAGCCCAAATTTAAAAGCACACCTGCTGAATAAGGAGATCACAAATCTCAAAGAGGCAGGGACAAGGGCTGATGCAGTCACCAAAAATGCTATCATAGCTTATGGGGAAAGAAAACCACATAATGGGGAAAAGAAACCAAATAATGGGGGGAAATCCAGACAAGGGTTTTACCATAAGCAGAATGGGTTCAATCCACAATCTGAACAAGGAAACTTGACCCAGAACAAACCAAATGAGAATGGGGGTGGGGGGAGACAGGGTTCACCCAGACTCCAAAGAGCACACACCTTCCAATCCCCTACTAATGATTCAAGACAGTGCTATAAATGTAAGCAAACAGGGCATGTGGTACGAGACTGCCCCCCCAAAAAGAGAGTTTCATAGCCCTAAGAGAGCCTGGTGAGATTATTGGAACTGTCAGTGCGAATTTTGTGTCTGTACTTCAACCTGTCCCCAGAGGTGTTGATGATTGCTATATCATTCCTAACTCACCCACAGAAGATCAATTGCTATGAAAACCTGCTGAGGTTAACGGAGCAAACTGTGTGGGGAGATTAGATAATGGGGCACACATGGTTATGGTATGGGAGGACTTGATCCCAAAACATAAAATAAACACTCATAGAAAGGTTGTGGTATCCCTGGCAATGGGAATCAAGGATATTTTGCCCACAGCAACTGTAGATTTGGAATGGGAGGGGGTGAAGGGACAAATCCTTGTAGCTGTGCTC
>TRINITY_DN2960_c0_g1_i1 len=1916 path=[0:0-116 5:117-205 6:206-262 8:263-497 9:498-665 11:666-767 13:768-786 17:787-807 18:808-890 19:891-895 20:896-915 23:916-929 24:930-998 25:999-1022 26:1023-1151 28:1152-1814 29:1815-1915]
ACCAATGTGTAGAAAGTAGAGGAGCATACCCAGGCGACTGGAATCCTCTGAGGGGAGTAAATACCATACCTGCAGAGACTGAGAGTCCCAGGAGTCAGGAACTCAGCTCTGAGAGAAAAAATAAGCAAATCTTGGAACAGAGTGGCAGTTTGTTATTTTAGTCTTAATTTCAGGTCAGGGACAGTAACAAAATAGGGCTCCCAAAGCACTTTCACCACCTGAGAAGGTCAGAGCTGAGCAGGGAAGCCCGAAAGAGAGGTCTCAAACCAGAAGGGAACAACTGAAGCAGCTGATATGAGAATTTGAAATGAGCACGAATGGAATGGATGGGAGCAGAGCAGGGGCAGCAAATCCCCCTCCACCCCACCAGCAACCAGCAGATGCACAGGCGCTGCCAAACATACCCCAAAACCCCCTTCCAACTGACCAGCAGCCAGGGGGACAAGGTTCAAACCCTGAACTCGAGATGGCCAGAATGAGGATGGAACATGAACTCAGGATGGCAAAAATAAAACAGGAAGAAAAAGAGAAGGAGAGAGAAGAAAAAGAGAGGGAGAGACAAGAAAAAGAGAGAGAAAGACAAGAACGAGAGCGGGAAAGAGAACGGGACAGACAACACCAGACTCAAATCCTGAAGACACAGGCAGCCCTAGGAATGAAGCCTCAACTCCCTCCACTAGGCAACACGGGAAACAACGCAGAAGGCAGAATTTGAGACTACGCCGCATTGATCCCACAATGCGAGGGAAATCAAGGCATAGAAGACTATTTCACAAGCGTCCATCACGTGTTTCTTCAAGAACAGATCCCGCAGGGGATGTGGCTCAAATTAGTGTTACCTAAACTCCCAGCGAAGGCAAAACAAGTTTTCAACACAAAAATGGAGGAATCTCCAGTGCTGACTTTTGATGCTTTCGAACAGGCAGTTCTTGAAGCCTACAGAATCACTCCAGAAACTTTTCGCCAGAAATTGCGCAGCTTCAAGCAGGCAGAGGGTATGTCATATTCAGATGTTTGTAATATGTTGAAACAATATGGAATGAAATGGCTGGATACAGGTGGGAATGCCACTAAGGAACAAATTATTAACTCTGTGTTACTTGCACAATAATGTGCCCGAATTGTGTAGCCCGAATTTAAAAGCACAATTGTTGAATAAGGAGATCACAAATCTCAAAGAGGCAGGGACAAGGGCTGATGCAGTCACCAAAAATGCTATCATAGCTTATGGGGAAAGAAAACCACATAATGGGGAAAAGAAACCAAATAATGGGGGGAAATCCAGACAAGGGTTTTACCATAAGCAGAATGGGTTCAATCCACAATCTGAACAAGGAAACTTGACCCAGAACAAACCAAATGAGAATGGGGGTGGGGGGAGACAGGGTTCACCCAGACTCCAAAGAGCACACACCTTCCAATCCCCTACTAATGATTCAAGACAGTGCTATAAATGTAAGCAAACAGGGCATGTGGTACGAGACTGCCCCCCCAAAAAGAGAGTTTCATAGCCCTAAGAGAGCCTGGTGAGATTATTGGAACTGTCAGTGCGAATTTTGTGTCTGTACTTCAACCTGTCCCCAGAGGTGTTGATGATTGCTATATCATTCCTAACTCACCCACAGAAGATCAATTGCTATGAAAACCTGCTGAGGTTAACGGAGCAAACTGTGTGGGGAGATTAGATAATGGGGCACACATGGTTATGGTATGGGAGGACTTGATCCCAAAACATAAAATAAACACTCATAGAAAGGTTGTGGTATCCCTGGCAATGGGAATCAAGGATATTTTGCCCACAGCAACTGTAGATTTAGAATGGGAGGGCTCAAAGGGGCCCATCCAGGTGGCTGTACTCCCCAGAAAGGCAGAAAATGAAATGTTGGTGGGGAATGCCATAAAAAAATGGGTGTTGG
>TRINITY_DN2960_c0_g1_i10 len=870 path=[2:0-52 6:53-109 8:110-344 9:345-512 11:513-614 13:615-633 17:634-654 18:655-737 19:738-742 21:743-776 24:777-845 25:846-869]
GTTTTAGTTTTTATTTCGGGTCAGGGACAGTGATCAAAATGGGGCTCCCAAAACACTTTCACCACCTGAGAAGGTCAGAGCTGAGCAGGGAAGCCCGAAAGAGAGGTCTCAAACCAGAAGGGAACAACTGAAGCAGCTGATATGAGAATTTGAAATGAGCACGAATGGAATGGATGGGAGCAGAGCAGGGGCAGCAAATCCCCCTCCACCCCACCAGCAACCAGCAGATGCACAGGCGCTGCCAAACATACCCCAAAACCCCCTTCCAACTGACCAGCAGCCAGGGGGACAAGGTTCAAACCCTGAACTCGAGATGGCCAGAATGAGGATGGAACATGAACTCAGGATGGCAAAAATAAAACAGGAAGAAAAAGAGAAGGAGAGAGAAGAAAAAGAGAGGGAGAGACAAGAAAAAGAGAGAGAAAGACAAGAACGAGAGCGGGAAAGAGAACGGGACAGACAACACCAGACTCAAATCCTGAAGACACAGGCAGCCCTAGGAATGAAGCCTCAACTCCCTCCACTAGGCAACACGGGAAACAACGCAGAAGGCAGAATTTGAGACTACGCCGCATTGATCCCACAATGCGAGGGAAATCAAGGCATAGAAGACTATTTCACAAGCGTCCATCACGTGTTTCTTCAAGAACAGATCCCGCAGGGGATGTGGCTCAAATTAGTGTTACCTAAACTCCCAGCGAAGGCAAAACAAGTTTTCAACACAAAAATGGAGGAATCTCCAGGACTGACTTTTGATGCTTTCAAACAGGCAGTTCCTGAAGCCTACAGAATCACTCCAGAAACTTTTCGCCAGAAATTGCGCAGCTTCAAGCAGGCAGAGGGTATGTCATATTCAGATGTTTGTAATAT
>TRINITY_DN2960_c0_g2_i1 len=472 path=[0:0-471]
GAATTTGGGACTATGCCCCATTGATTCCACTGTACGATGACGGGAATCAATGCATAGGAGACTACTTCACAACCGTGCGTCATGTGTTTCTTCAAGAACAGATCCCCAGAGAGATGTGGCTCAAATTAGTGTTACTTAAACTCCCAGCGAAGGCAAAAGAAGTTTACAACAAAAAAATGGGAGGAGAATCCAGTGCTGACTTTTGATGCTTTCAAAAAGGCAGTTCTTGAGGCTTACAGGATTACTCCAGAAACTTTTCAGCAAAAATTACGCAGCTTCAAGAAGGCAGAGGGTATGTCATATTCTGATGTTTGTAATACATTGAAACAATATGGGGTGAAATGGTTAGATGCATGTGAGAATGCCACTAAGGAACAAATTATTAACTCTGTGTTACTTGCACAATAATGTGCCCGAATTGTGTAGCCCGAATTTAAAAGCACAATTGTTGAATAAGGAGATCACAAATCTC
>TRINITY_DN2921_c0_g1_i2 len=337 path=[1:0-178 2:179-336]
TCCGATCTCTGTAAGAGACAGTATTAACACTTTGCATTCCTTACCCTTCGTTAACCTTCCAGTCTACAAGCTGTGCCTTGCTAATGATGTGTTTCACTGCTCAGTCCCTGTCACTTAAGAAGAGCTCGGCAGTGGAAAAACATTCCTATACAATCCTTTAAGTGAACCAATAATTATACAAATCAACACTAGCATAGGTCTTGGCTTTGGGAGTAACGACACCCTATTTGTTTTAATTTATTTTTTGAAAAGTGTGCTTTGCTTGGGCTTTGCTGCTGGAATTGGCCAGAAGCTTGTATCTGAGCTCATAGGTTTTAATGAATTGTTTGGAGGCTTG
>TRINITY_DN2921_c0_g1_i1 len=225 path=[0:0-66 2:67-224]
ACTAAAGAAGAGCGCGGCAGTGAAAAAACATTCCTATACAACCCTTTAAGTGAACCAATAATCATAAAAATCAACACTAGCATAGGTCTTGGCTTTGGGAGTAACGACACCCTATTTGTTTTAATTTATTTTTTGAAAAGTGTGCTTTGCTTGGGCTTTGCTGCTGGAATTGGCCAGAAGCTTGTATCTGAGCTCATAGGTTTTAATGAATTGTTTGGAGGCTTG
>TRINITY_DN2957_c0_g1_i1 len=2511 path=[0:0-2510]
TGTCCGGCCGAGCCGAGTGCAGCCATGTGGGAGGCGCTGGGCCTAGTGGCGAGTCTGCCCGACGGGGGGGACCGGGACGCGGGGCCGGAGGAGGAGGCGTCCGGCAGCTCCGGGGATGAGGAGCCGGTTGTGCGGGGCCGTGGCTGCAGCAGGGATTTCGATGCTGGGTTCGTGTTTGCGGAGAAGGAGGCTGCGGGGCCGGGCAGTGGGACCTGGGCGGAGGCGCTACGAGAGCTCAGGGCTAAGAGAACAGCAACCACCCTGGATGAGAAGATTGAGAGAGTGCGAAAGAGGAGGAGGGTCCAGGAAAGAGGAGCGAAACAAGCCAAGGTGAAAACGGAAGCCGAGGAGGAGGAGGAGGAGGACGACATTGAGACAAAGGAGAGAGTGAGTGAGAGAGGCAGCGAGGAGGAGGAGGAGGACTTGGAGTCCCAGTGTTCCTCAGCGGACGAGAGCATCCTCGCCCAAGCTGATACTCTCAAGGTAAAGGAGCGACGGAGGCGGAAGAAAGGCGGAGAGGTGGAAGCAGAGGGATTTTCTGAAGATGCATCGCGGTATGATGATACTCTGTCATTCCAAGACATGAACCTCTCTCGTCCTCTGCTGAAGGCAATAACAGCCCTCGGATTCAAGCAGCCAACCCCGATTCAGAAGGCCTGCATCCCTGTGGGACTGCTAGGGAAGGACATTTGTGCTTGTGCTGCCACAGGGACAGGGAAAACAGCTGCCTTCACCCTACCTGTCCTGGAGCGTCTGATTTACAAACCGCGCCAGGCCCCAGTGACCCGTGTGCTGGTTCTAGTACCAACCCGAGAGCTGGGCATCCAAGTGCACTCGGTCACCAAGCAGCTGGCCCAGTTCACCAGTATAACCACGTGCCTGGCAGTGGGTGGCTTGGATCTGAAGACCCAGGAAGCAGCACTGCGTTCAGGGCCTGATATCCTCATCGCCACCCCTGGGCGCCTCATTGACCACCTACACAACTGCCCCTCCTTTCACCTGGACAGCATTGAAGTGCTGATCCTGGATGAGGCTGACAGGATGCTGGATGAGTACTTCGAGGAGCAGATGAAGGAGATCATCCGTCTGTGCTCGCGACATCGCCAGACCATGCTGTTCTCCGCCACCATGACGGATGAGGTGAAGGACCTGGCGTCGGTTTCCCTGAAGAACCCTGTCCGGATCTTTGTGAACAGCAACACGGACGTGGCCCCGTTCCTGCGGCAGGAATTCATCCGCATCCGGCCCAGCCGGGAGGGGGACAGAGAGGCCATTGTGGCAGCCTTGCTAACGCGGACGTTCCCCGACCACGTGATGCTTTTCATCCAGACCAAGAAGCAGGCGCACCGCATGCACATCTTGCTGGGGCTGATGGGCCTACAGGTTGGGGAGCTGCATGGGAACCTGTCCCAGACGCAGCGCTTGGAAGCTCTCAGGCGCTTCAAGGACGAACAGATTGATGTGCTGGTGGCCACAGACGTTGCAGCGCGAGGACTTGACATTGAGGGTGTGAAAACAGTGATCAACTTCACAATGCCCAACACGGCCAAGCACTACGTGCATCGAGTGGGGCGCACGGCGCGGGCGGGGCGGGTTGGCCGCTCAGTCTCTCTGGTGGGGGAGGACGAGCGCAAGATGCTCAAGGAGATTGTCAAGACAGCCAAGACGCCCGTGAAGGCCAGGATCCTCCCCCAGGACGTCATCCTGCGTTTCCGGGAGAAGATTGAGAAGCTGGAGCCGGACGTGTATGCGGTGCTGCGCTTGGAGCGGGAGGAGCGGGAGCTGCAGCACTCGGAGGCCCAGATCAACACGGCCAAGAAGAGGCTGGAGCTGGGGAAGCAGGAAGCTGGTGCGGAGGCTGAGCGCAGCTGGTTCCAGAGCCGGGAGGAGAGGAAGAAGGAGAAGGTGGCTCAAGCGCTCCAGGAGTTTGACCTGGCACTGAGAGGCAAGAAGAAAAGGAAGAAATTTATGCAGGCTACACAGAAAAAGAAGCAGATGACGCCGGAGGAACGGTCGCAGTTTGAAATCCTGAAAGCCCAGATGTATGCCGAGCGCATGGCGAAACGAAGCCGGCGCGCCAAGCGAGCCCGGTTCATGCCAGAAGAGGCAGCGGCAGCAGCAGGAGGCCCCAAACCGAGGAAGAAGGCATCTGTGTTTGACGAGGAGCTCACCAACACAAGCAGGAAGGCGCTGAAGCAGTATCGTGCTGGCCCCTCGTTTGAAGAGCGGAAGCGTCTGGGCTTTGCTGCTCGCAGGAAAGGAGGGAACTTCAAATCGAAGTCGAGGTACAAGCGGAAGTGACAGCAGGGGCTGCAGCCGCCGCCGCCGCCGCCATTGTCTCTGGTTGTGTCTGAATCTGAGGGGAACATGGCTTGGCCGGGGAAGTGCCCCATCTCCAGCTGCCGTTTGTAGTGGAGCAAGACCAACTCCCAGAGGCTGGGCCAGTGGGGAAGAGCCCTGCATCCCACAGCGCAGCAGACACTTGCAATAAAGTGGCAAAGGTTCACTAGC
>TRINITY_DN2995_c0_g1_i2 len=3336 path=[0:0-1668 1:1669-3335]
TCTCCCCCTTCTGTTTAGCTTTTTTTTTAGGTTGAGTACTGCTCCCCAATCCTTTTTTTTTTTTTTTTAATACCGGAAACAGAATCTAGTAGAGCGCGTCTCCTATTTCTGGTACCAACTCTATGGCTCCTACGGTGTGAAGTCTGTTTATTTTGTGTACCATAGCTTGCTGCTTTATCCCATTCTTTGAGACTGGGGAAATTATGAATGATTGAGGGCCGGGTGCAATTTAAATCCTCTCACATGAATCTCTATTGTTTCTCTATTGCATTGAACCATCTGTGTGCAAATAGAAGTCTTCCCCCTACCCTGACTCTCACAGTCACATATTTCTGGTTTGGTGTGATCTCCAGATAGTGCCATAGAGCCTCCCCTCCTGCTGAAGAGGGGATAGTACTGGTTTCTTTCTATCTATAGAAATGAAAAAATGTCTTTGGATTATTAAAGTGGTAGAGTGTGTTTTGTGGTTTTATCTGAAGCCTCTGCTAAAACCCTGTCTAAACAGATGAAAGAGTTTCCCCTTGAAAAGCACCAGAAATTAGAAGGCTTTTGGCTAGAAAGTCACCATATCTGTTTGGCTGCTGTGTTTGCTGTTATACATTCTCTGACTTCATGGCTGATACGTTTTTACAAGATGGAAGGCAGTGGCCAGGTGAATTTTTAGCACAAACTTCCTACTCTTAACTAGCTGATAGTACAGGCTTCCTTGCCTATTTAAACCATCTGAGCAAGGCTCTTGTAAAATGTGGAGAACTGCAGCCTCAAAATGTCTTCAAGTAGATTCAATATCCTCAGACTGCAAGGGCAACTGGCTTACATGGGGCAGTGGGAGAGTGTGCTGTCTCTCTCTTTGCCTAGAGGGGGCAGGGTACACTCGTCCCACTGGTGGACTTCGGTGGCTGCCAGCAGAGTCAATTTATGATAACTGTAGCCACCAAAAAGTACTGTCCCAAGAGATTTAAGTGTGTATCCCAAGGGAAGGCTTCTGCTGAGTGCTGGAGTTCTAGGAGCTGCTTCTGACTAGCACTGAAGCAGAAATCAAGCAGAGAGGGGAGGATCCTGGCAGAGCCTGTGTAGTTGGCTTCATTTCTACCTTGTACTGGTGGGGGCAGGGGTCATCCCCAGAGTCCAGAATGGTTCTCCAGTAGAGTTGATGAGAATGCAGAGTCTTTTCCTCTCTAAATCCACAAACTTGACTTTATAATCAGTGAAGCATAAAATAACCTATTAAGAGGCAATGGCTGTTATCCTTCAGTTATTCTCGCCTGCCTAACCATCTTGTCATTGTGCTGTATAGGAAAGGACTCCTATTCTGATGAGAACAGAATGACCATTCACCTTTGAACACCTTTTTTAAGTGAGTGTTCACTAAATAGAAAATATCCCATGTTTTATAAAATCAGTCACTTGTTTATATTTTAAGTTACATTTTATTATTTTTTCACTAGGCTTTTGTCAAACCGCTACATAATTTTATTTCTCAATGTGTACAATTTCCAGCATTTCAATATTAAAATTCTGATTGTTCCAGTGCAAGTGTTGGATCTGGCATTTGCAGATCAGTTCCCTGTAGAGGCACATGTGGTAAGTTCTTCCTACAGCAGTTATAGGCCTTTAGCTTCATGAGGACAATACCCAACAAATAAGGGTTCAGCTGCTATCCCACGGCCGAGCATGCGACAACGATGTTTAGCCAGTCTGTTGTAGGCATCCTTTATATTTGTCACATTTTCACTACTCCAGAGCCTCTCGCCTACAGCGCTTGCCCGAGGCCATAGTCTGGGTGTGAGATTAGTTGCATCCACAAATTCCCCCCAAAGGCAGGCTTCTCCACCTACCACCAGCTTTTTCTGCATTTCACAACCAAGGAAGTCTAGTGGTTCAACGCTGTAGTACTTCTTCCAGTCCTGCCCGTAGCTAATATAGTCTAGGTACCAAGGAGCTGCCAGGACAGTGGTATAGCCAGCTTTGGTTACTCGACTTAGTTCACTAGGATACAAGTGGCCCATCCACACTTCCACTATTGTGTCTGGTTTGATCTTCACTCCATTATCAAAGACTTCTTGCCAGACCATGGATCTCTTGTTAAGAGAGGAAACAGTTTCCAATACTTCCTTTATATAGTAAGATTCCAGCTTCGTATAGTCAAAGCCAAATCCCTGCTTCTTCATGAAATCTTGCACATCAGGGTTTGATCTCCAACAAGTGAAGTCCACCTCATCGCCTCCAAAGTGGATGTAAGCATCAGGAAACACTGTACTAATTTCTTTGAAGAACTCTGCCACAAACTCATACGTTGTATTCAAAATGGGGTTCACAGGTCCATAAGAACCACTCGGCTGCTTTCCATTGTAGCAAGTGGTGAGAAGATCTTTTTGACCTTTTCCCCAGGACTCCGTATGCCCTGGTGTATCAAACTCTGGAATAACTCTGATCCCTCGTAACCGGGCATATTCAATCACCAGTTGGACATCAGTGGGTGTATAAATATGATTATAGGTATAGGCTCCCTTGTTACTCAGCTCAGGAAAAGTCACACTCTGGTAGGGGAATGATTGGTCATCTACTATGTGCCAGTGCAGAACGTTAAACTTGTTGAAAGCCATGGCGTCCAGATTGGTAAGAATACTTTTCAGTGGCAGATAATGCCTTGATGTATCAATTAAGATTCCTCTGTGAGCAAATCTTGGGTAGTCGGTGATTTCAGATTCATTGATAAGGAAACTTCCATAATCATCTTCATAGACTAACTGGCTGAAGGTTTCCAAGCCTCTTAGTGCCCCCCAGACTTTTTCTGCTTTCAGTACAGCTGCAGATTCTGCTATGTTTAGCTGATAGGCCTCATCGGATGTCAGAGCAGGATATTTGTCACACTCAGGGTCTGCAGAAGTAATTATGACCTGAAGTTCAGATAACTCTGTTTCCGCAAGAGGTTTCCGATCATGATTCTGCCATTTGGTGTAGCCGAACAGGTACTCGTAATACCTCCGGAAGGCGTCCTGCAAGAGGGAGCAGCCCGGCCCCGCCGTGGAGCCCGGTCCGTGCACGATCTGGAAGCGGCTCGGTGCCAGCTGCAGCCGGCTTGGGGAGATGCGGAGCGAGCGGGGCAGGGGCCAGAGGGAGCCGGATGGGGCCTCGCTGAGGGGCCTCTCCTCTTCCTCCAGCTGCTGCAGCCACGGCTCGGCTTGCGGGGGAAGGTGGTGCAGGGAGGAGGCGGCCAGCGTCCCGAAGACCCACACGAGCCCCAGCAGCAACCCTACCCGCTCCATGGCGCTCTCTCAGAGCCAGCGGCCGGGCAAGCAGCGCGAAGGGCGGTCTCTCTCGGCTAGTCCTCGG
>TRINITY_DN2995_c0_g1_i1 len=2771 path=[0:0-1668 2:1669-2770]
TCTCCCCCTTCTGTTTAGCTTTTTTTTTAGGTTGAGTACTGCTCCCCAATCCTTTTTTTTTTTTTTTTAATACCGGAAACAGAATCTAGTAGAGCGCGTCTCCTATTTCTGGTACCAACTCTATGGCTCCTACGGTGTGAAGTCTGTTTATTTTGTGTACCATAGCTTGCTGCTTTATCCCATTCTTTGAGACTGGGGAAATTATGAATGATTGAGGGCCGGGTGCAATTTAAATCCTCTCACATGAATCTCTATTGTTTCTCTATTGCATTGAACCATCTGTGTGCAAATAGAAGTCTTCCCCCTACCCTGACTCTCACAGTCACATATTTCTGGTTTGGTGTGATCTCCAGATAGTGCCATAGAGCCTCCCCTCCTGCTGAAGAGGGGATAGTACTGGTTTCTTTCTATCTATAGAAATGAAAAAATGTCTTTGGATTATTAAAGTGGTAGAGTGTGTTTTGTGGTTTTATCTGAAGCCTCTGCTAAAACCCTGTCTAAACAGATGAAAGAGTTTCCCCTTGAAAAGCACCAGAAATTAGAAGGCTTTTGGCTAGAAAGTCACCATATCTGTTTGGCTGCTGTGTTTGCTGTTATACATTCTCTGACTTCATGGCTGATACGTTTTTACAAGATGGAAGGCAGTGGCCAGGTGAATTTTTAGCACAAACTTCCTACTCTTAACTAGCTGATAGTACAGGCTTCCTTGCCTATTTAAACCATCTGAGCAAGGCTCTTGTAAAATGTGGAGAACTGCAGCCTCAAAATGTCTTCAAGTAGATTCAATATCCTCAGACTGCAAGGGCAACTGGCTTACATGGGGCAGTGGGAGAGTGTGCTGTCTCTCTCTTTGCCTAGAGGGGGCAGGGTACACTCGTCCCACTGGTGGACTTCGGTGGCTGCCAGCAGAGTCAATTTATGATAACTGTAGCCACCAAAAAGTACTGTCCCAAGAGATTTAAGTGTGTATCCCAAGGGAAGGCTTCTGCTGAGTGCTGGAGTTCTAGGAGCTGCTTCTGACTAGCACTGAAGCAGAAATCAAGCAGAGAGGGGAGGATCCTGGCAGAGCCTGTGTAGTTGGCTTCATTTCTACCTTGTACTGGTGGGGGCAGGGGTCATCCCCAGAGTCCAGAATGGTTCTCCAGTAGAGTTGATGAGAATGCAGAGTCTTTTCCTCTCTAAATCCACAAACTTGACTTTATAATCAGTGAAGCATAAAATAACCTATTAAGAGGCAATGGCTGTTATCCTTCAGTTATTCTCGCCTGCCTAACCATCTTGTCATTGTGCTGTATAGGAAAGGACTCCTATTCTGATGAGAACAGAATGACCATTCACCTTTGAACACCTTTTTTAAGTGAGTGTTCACTAAATAGAAAATATCCCATGTTTTATAAAATCAGTCACTTGTTTATATTTTAAGTTACATTTTATTATTTTTTCACTAGGCTTTTGTCAAACCGCTACATAATTTTATTTCTCAATGTGTACAATTTCCAGCATTTCAATATTAAAATTCTGATTGTTCCAGTGCAAGTGTTGGATCTGGCATTTGCAGATCAGTTCCCTGTAGAGGCACATGTGGTAAGTTCTTCCTACAGCAGTTATAGGCCTTTAGCTTCATGAGGACAATACCCAACAAATAAGGGTTCAGCTGCTATCCCACGGCTGTGTTAAAAATAATAGTTTAACAGCATTATTATCTTAGTACATACAATAAGATGAATAAAGACACCAGTACAGTTTGGCTTCCACAAGAATATGGTAGTCCTGAAGTTTTGTATCTGGGCAGGTAAAATAGTGGAGAAGAGTACTCTAGAGACTAAAATTAGACCCCAGAACCAAGGTTAACTATAGTTAAAGCATACTTTGTAAATTAACTACTATGTATGTAAACAAATAAATCATGGCAGACTAATCTACTTTACTCCTTTGACCAGAGGAATGCAACATATGCCATATCTCAATTCCAGTAAGGCTTCTGACAATTGCATGCTATCCTCATAAATAAGCTAGAGAAATAAGGGCTGAATGAAATTAGCATTAGGTAGATGGTTCACAGTTGGCGGACAAGCCAGACTCAACAAATAATTAAGGGGATGCTACCAAACTGGAAGTATTAACATCTTCATTAATGATTTAGAAGAGGGAGCAGAGAGTTCTAGTCATCAAATTTTCAAATGACACAAAACTGGGGAAGACTGCAAACACTTTGGAGGGTAGGATTATAATACAACACTAGAAAAATTAGAGAACTGAACTTAAAGAAACAAAATGAGATTTAACAAAGGCAAAGTACTAGCACTTAGGAATTAAAACCCAAAAGCACCCTTATAAGACTGGGATTACAAATCTCATGCGTTTTGGTATATGCATTACACTATTTAATTTCTACATACTAACAGTGATTGCAGAGCTCACGTATTTTGGTGTACGTCTGAATGCAATTCGTATAGCTTTTGTGCTGGATACAATAAAGTATTTGACTTGACTTGTATGTATGAATGCACGTAATTTCTATTTTGCTATCCTGGCCAGACATTCTGTACTCAAGAGAGTGATCTCCAGCATGACCACTAAGAGGCAGCATCCTGAAAATTTTCCTAGTGAACATGCCCCCTGGAATGTCAATTGGATCTCTGACTACTAAGGAAGGGCATCCAGTGTGTAGAGTGCAGCAGATAAGAAATTTTAATATATTTAGGTTTATTAAGTGAGGGTTAGTGAATTCAGAGGCTGCAGGTAATTGGGTGGCAGAAATTTAGTTGGAG
>TRINITY_DN2995_c0_g2_i1 len=245 path=[0:0-244]
GGGTGGCAGAAATTTAGTTGGAGGTTGTATGCGTTAAGCAAGAGGACCCTGGAGATTTAGAGGCTCAGTAGCAGAGAGGCTGCCAGGTTTAGCCTTGCAGGCTTAAAAAGGGTCAAAAAAGTGCAAAGCAGCTTGTTAAAAGCCTCTGGGAAAAAAACCAGGTCCTAAAGTGTTCCGTAAAGCTCACGCTCAAAAGCAGCAGGTGTGTGTGTGTGTGTGTTGGAGCAGAGCTGCTGGGGGTCCCC
>TRINITY_DN2995_c3_g1_i1 len=438 path=[0:0-437]
CTTGGATCTTTCAACTTAAAACAGTTTTACCTTTTGGTCTAAAATGATTTATTTAAGCTTAACTGTGTATTATAGCTTAACAACCCCTTGGCAATGGTTGTCTATTAAGGCTGATCCAATTGTTTTACTATAGCCATGGATACACCCAAGTAAGATCCTCTATATAACTTCCTATGTGAAACTAGCTTCTTGAGACCCAGTTGCGGAGATCCTGGATATAGAGAATTGGGAGCCTATATTTGTGTTCAGCTTAGAGTAAGTTTTGCATTTCTATTTTTCCTCTCTCTTCTTTCCTCTCTCCCCTCCTTTTGCTTCTTTTTGTTTACTTCCTTTCTCCTTTCCCTTCCTCCCCCCTCTTTTTTCCCTCCCCTCCATTTTTCTTCTTTTTTCTTCCACCTTTTTTTTTTGTTTTCCTTCTTTTTTCTTCTCCTTTTTTTC
>TRINITY_DN2959_c0_g1_i1 len=194 path=[0:0-27 2:28-54 3:55-193]
TTGGTGAGCCAGTGTGGTGTAATGGCTAAGTGCACAGTACTTGGACAGGGGGGCAGTTCTAGTTTTGCCTTAGCCAGAAACTCGAGCCAGTCACAATGTTCTCTCAGACTAACCTACCTCACAGGCTTGTTGTGAGGATTAAAAGGGGTGTTAAATTGTTGTATGTAAAGCGCTCTGAGTGTCATAGGGGTGGT
>TRINITY_DN2959_c0_g1_i2 len=211 path=[0:0-27 1:28-71 3:72-210]
TTGGTGAGCCAGTGTGGTGTAATGGCTAGGTGTACAGTACTCAGACAGGGAAGTTGGTAGGGAAGGACCCCCGTTCTAGTTTTGCCTTAGCCAGAAACTCGAGCCAGTCACAATGTTCTCTCAGACTAACCTACCTCACAGGCTTGTTGTGAGGATTAAAAGGGGTGTTAAATTGTTGTATGTAAAGCGCTCTGAGTGTCATAGGGGTGGT
>TRINITY_DN2959_c0_g2_i1 len=245 path=[0:0-244]
TTGTTCCTGATTTGTTTTTTTTTGGTTTTTTTTTTTTCAAGCAGAAGACGGCATACGAGATTACAAGGTGACTGGAGTTCAGACGTGTGCTCTTCCGATCTGGGATGCTTATTAAATTTGCAGATAACACTAAATTGGGAGGGATAGCTAACCCCTTAGACAGAAATAAAATTCAGAATGATCTTGATTAGTTGGAGAACTGAGCGGAAACTAACAAAATGAAGATCAACAGAAAGGAGATCGGA
>TRINITY_DN2959_c1_g1_i1 len=2127 path=[0:0-2126]
AGCGCCCCCCTGCTATGGCACTCTAAATATTTTAATCCTCACAACAACCCTGTGAGGTAGGTTAGGCTGAGCGAATATTGTGACTGGCCAAAGGTCACCCAGTGAGTTCTCAATTCTGTTTAGATGTTTGTTTTTAATCCTGCAGAAAAGAAACTATTTTAATTTATTATTTATACGATTGCAATAATTCGGGGTTTGCTTGTTCTTGAGTTTGTTGTGGTAATGTTGCTTGGTAACCAGATATTCTTTATGCAGCCCAAAAACCCCACTGATGTTTGAAAGAGCTCAGGAGATCCAAATACAGGATCAGGCTCTTAACTGCTCACATACAGAGTTTTCTGCATACAAAGCTTCTTGGCACTGTACCATTTTATTGTGCTGTAAAAGTCCAGCTGTCTACATATAGACTATTTGGGGCATACTGTGGTCCAGAACGCTTTCTCTACAATATATTTTTATCTGGATAGAATAGCTGTGTATGTTAGGGTTCTGTTACTAAAGAAAGCTTTTCTTTCAAATGTAGCCATAACTTCAAATACTCGTGGGGTTTACAATACCAGGAATTTTTCCTAGACTGATTTTCACTTTTTCATTTGCCCCCTTTTCTAGCATAGTTGCATTGCTCTCCTAAAGCAGGGGAAAAGGGGTTTTTTTTTGGTTTTTTTTTTAAAAATAGAAAAGGTGGGTAGGAAAACATGCACTTTGTTTTTAGAAATGATTTACTTTTAATCTAGAAACATGATGTAGGAAAGTTACTTTTCGTTTGTAGTAATCATGTATTTTACTGCCTTTCTCCCATGCATACTGTGTTTGGTATTCCAATGTAACACAGTAAGTTTGACTGCCAGCTTTTACCATGTTATAAATGGGAAGATGCAATATACCTGGCTAGGAAACTAGTATTCCTAGCAGGAAATCTTAATTGCATCTGCTGTGTCAAAGACTGAAAACGGAGCAAAGATACAAATTGGAACCTAAGAGGTTATTCTGAGGCTTGTTAGATTGAAAACTTTTTGTGGAGTGTTGGGTAACTGAGCAGTGTTTGTATACAGGATAAACTTAAAGATAGCCAAGGGTATCTGTGTAAGAAACTCACCTAGATGGTTGCAGGCTTTTCTGCAGTCAGCAGAGTTGTCAAAGTACTTTAGTACAGTTGTAATAGACTTCCAGAAAGTACAGCCACCAAATCAAATGTATCTGACTGGGCTGTCAAAACAGAACTAGTTATCTCGTTAAGTGTGTTCGGCTTTCATTAAATAATCATCAAGTAAAATAATCTTTACTAAATGCTTTCAGGAAGAATGATTAAATCAGAACAGAATTAATAATGTCAACAAAATACATGTACAGCATACTGATGTCTGCTTCAAATGAAATGATTAGTTTTGATATCGAGTCAGGATTTTTCTTGCAAAAATCTCCTTTGTTGAAGACCAACTTTGCTGTTGCTGCATGGTTCAGAGATTGGGATTTGTTCCTGAATACACTTTTCTTTAAAAAGTCTCAGTCAGTGTTAAAACTGGCTAAGTAACATACTTTGTGTGCCCTAAAGCATAGCAGAATTCACTAAAGTAGAAATTAAAGTCCAACGCAACAGTGATCTGTGAACTCCTTTGGGAGCAAGAAAAGATTGTTTTGAAAGGGTTCCTGACTTGTAAGCTTTCTTGAGCCAAAAGGCAATTACATAGTTTTGCTGCTTCCACTTCTGCCATGTGTTCCAGTTGTGCCAGTAACTGATACTAAACTCACGTTCCTTATGCTACTGTAAAACTGAATTCATAAAAAAGTTTGTAAATATATGTAATGAAGCAAAATTATGGAGCAAATTGTATACCCAAATGGTATAGGATGTGTAAGATAAAGTGGTGTTAATGAGAAGCTGTATATACTGCTGCTTTGGGGAGGTGTTCATGGGATGTCTTTGTGTTCTGTTTGGGGGAAGTTACTGCTGTTTGTGACAAATCACCAGGTACATTGGAGAAACAAAAGGGTGGAAAAATAATGAATGTTTACTTTTTAGCAAATATTGGGGGATGAGATACTTGGAAGACAATGTGCATAATGAAAATCGCTTGTGTTAAATATGTTCATAATAAAGTTTTTATACTGTAAAAAAAAAAGATCGGA
>TRINITY_DN2912_c0_g1_i1 len=647 path=[0:0-646]
CTCCAGGTTGCGGCGGTGGCCCGGAGGGCCTTTCGCCGACTCGATGTGGTGAGAAGGCTGCGTCTCTTTCTTTCCAATGAGGATTTGGCCACCGTGACCCTTGGCTTCATTACTTCATGGCAGGACGACTGGAATGCGCTCAACGTGGGGCTGCCCTTGAAGACGGTTCAGGGGCTGCAGCTAGTACAGAACATAGCCGCCCTCCTCTTGACGGGGGTGGGTTGCCGGGAGCCCTTCACCAGTGTTCCAGAGTCTGCGCTGGCTCCCAACAGCGTTCCGGGCCCAATTCAAGGGGCTAGTTTAGTTTTGATCGCCAAAGCCCTAAACAGCTTGGAGCCTGCTTATCTAAAGGCCCTACACAGTGGTGGAGAGAGAGTCCTCTCCTGCAAATTCCATCATCGGCTTGCCGGGGGGGCATTCTCCGCGGCCACTTCCCAACTTTGGAACTCCCGTCCCTTGGACGTTCACCGAAACCCTAGTCTGAGCATCGTCCAGAGGCAAAGTGAAGACCTATCAATTCGGCCAAGCATTGAACAGGCAAGGTTAGGATTTGGGGAGGTGGGGAGTTATGGGGTATTTGTTGCAGGTTGGTTTTTAAAAAATATATCTTCTGTATTTTAAAAAAAAAAGATCGGAAGAGCGTCGTG
>TRINITY_DN2912_c0_g2_i1 len=213 path=[0:0-212]
CAAACTGTATTTCTCATATGTGTCCTCTAAAATTTGCATACCTGGCCACCCTATTCAAGGTACTGGTTTTGACCTATAAAACCCTAAATGGTTTGGGCCCCAGGCATCTGAAAAACTGCCTCTTACGTTCCATTGTGGCCTCTGAGGTTAGCGGAGGGTGCCCTCTTGTGAGTACCAACTGCCCATGAGGTTCATACGAGGGCATGCAGAGAG
>TRINITY_DN2912_c0_g3_i1 len=573 path=[0:0-572]
CAGTGTTCCAAGCATTATGCAGCCTCCTCTTTGGAAACACGATCTTTTTTGAGTGGTCCCTGCAAACAACAAACAGAGTTTAGGTTGGGTCACACAACTGCCCTCTCAAGCTGCTACCAAGCCACCCTGTTGAAGTGTTTTCTCAAGTTTACTTTTTCTTTTGAATAGTCAAGACACAATGGAAGCCAACCTACTTCTCAGCTTGCTACAAGATCTTAGCTTTAAATGGGTGGCTGGATTTGGGTGCAGGCAGCAGAAATGAGAACCAAGGCTGATGCAATATTGCCATGCACCTATTTCCTGGTGCCACCTACTGGCAAAACTGAACTTTGTTCACTGTCTCTTCATGCTGATCAAGTACTAAATGCGATGCACTCTGTGTGGGGCTGCCCTTGAAGACGGTTTTGCACGAACTGCAACCCCTGAATGCAGCAGCCTGCCTTCTGACAGGGGTGAGTCACCGGGAGCACATAACACTGGTGCTTCAGAGTCTGTGTCGGCTGCCAAGTGTTCTGGGCACAATCCAAGGTACTGGTTTTGACCTATAAAGCCCTAAATGGCCTAGGCCCTACA
>TRINITY_DN2926_c0_g1_i1 len=3517 path=[0:0-158 1:159-159 2:160-3516]
GATCTACACTCTTTCCCTACACGACGCTCTTCCGATCTACGGGAATATTTCTGTAACGTCTATCAAGGGAAAACCCCAGAAATTTTCTGGTTTTGTTTGTTTGTTTGTTTAAACCAACAAGATGACTTGGATGTTTCCCTTGCTTATTCCCTGAAAAAAAGTTCCATTTCACACAATTTCTAATAAAAGGAAAATAAAAACAACCTGACACAGACATATAAATAGCTGCACTCTTGAGGAATGTCCAGCAATTATGGTAATTCATGGACACTTCCTGCTATGTATCAGTATAAGGACACTGGGCAGACTCACACACAACCCACATCGCTTTTCAACAGCCGTACAGTAAGCTGGTTATCTGTTGTTGTCAGTTAAAAGGTAGAGGGACTTTATTTTAAATTTTCTTCCTGAAACATATTAGCTGACCAAACCTAGAACAGCGCACCTGCTATTTAACTACTTTTCATACAACTACAGGAGGGATGGGGGGGGGAAGTTAGTGTTTTACACACTATAAAATTAATGTAGTCGAGATTGTAAAAACCTCCATGTATCTGGATACTTCATTGGTAGGGTAAATATATATGACAGCCAGGACATTCCCCTGGTTTAAGCCAGGATGTGAAAAAAGAAAGGGGAGTGGGGCCTGATAAAAAATGACAAACACAAATGGACTTGATCATACATAATCAGGGGGCAGCTTTTTACTTCTTTCACAGATTTTCTGTATTAAAAAAAAATACATCAGTGAAATCCATTACAGGCAGGGACGGGACTATCAAGCACACAACGTCAAAAGAGAGAGAGACAGACTACTTTCAGATTTTATTGTTGTTAAATTACTTTTGTTACTGCTAAGGGAAAAAAAGAACTTCATTCAAGGCTGCTGATTTTCAACTAGAGGTTACAAAAAAAAAAAAAAAGAAGAGTCAGACTTCTGATGTAGAAGTTTGGTGACTGGACAAAAACTACTGATAAAAACATACAATTCTCTTCTTTAAAAATAGCCTGGGTTTCTGAAACATTTGCGAGACCCCGGCACTCCAACAAGCACCTTTAGCTTGAGAGAATGGTGACGTGGATGTGATTGGATCCGGAAACAGGTATATAGGAGAGATTTCCACTTCCAGGTAAGCAATCAAAACAGCCTCTTTCAAACTCGGACACTAGCACTACGTTTCTTTGGGATGGAGGAGGCAGGTTAAGAAGAAAGGAAAAAAGCCACCCAAAAGTACTCTGTCACAGTTCTGCTGTCAAAATTAATACTGCATCCTCTGTGTAACACTGCCCATGTCACAAAGGCGGGACAAGAAAGGGAAGAGCGATCTTCAATTTGCAACACCAGAGGCCCACCAGATTTGCAGAATAGAAAACAAGAATTAGCTGAGGGGGTGGAAAGGTGGAAAAGCTGCCAGAAGAGGGGGGAGGAGGAAAAGAGAAAACCAGCAAAACGTTTCCGTGTGCTACAGAACTGGTTAGATCATAATCAACCACCAGCTCGTGGGCTAATTCAGGTGTTCTGTGCACACAGCCCTGATCATTTAAGCTCTTACGCCTCTTCCAGAGAGATCTGTCCCATAATGCGGTTTTGCTTTGAGGCCTGGCTTATCACACTCACCCATGGTTAAAAAGCATGGGCTGAGAGCTAGACTTTGGGGCCATGTGACTGACAGCAAACCCACTAGGATGGCCACTCTGACAGATATGCCCCCAGGCATCTGGCTTTAACAGCCTGCTTAATGTTTGATCCCAGTAAACAAAAAATAAAAATAATAATAATAAAAAATTGGGTGTGTATAACGGAAAGTGAGTGCCTGTCTGTGTCTAGACCTTGCTTTGCTCTGGAGGACACAAAGAACTCCGCCGGCTCTGTTGCCACGTCACACAATCTGTAGTCTAGCTCTCTCCATTCATGGTTACTATGGGACAGTTTCCACAACAGGTTTGCTTTAAAATCTTTCATAATTGTGTTTTGTTTTTAAATCTCCAACAAAGGAGGGATTCCGCACCTTTCAGAAAACAGGTAAAGTTCATCTTGAGTGTGTGTTTAGAGGACTGATCACTGCCACAGGATGCCGTCATTGTTTGCAGCTTGTGTAGTTTGCTTCCGTTCGATTCCAGTTTGCATATCCACCGTGATTCGCAATATGCCTTGTTTAGTGACTTTCACTCAGCTTACTTGATACACAGTATTTTCCAGAGGCTGGATGTGTTCACAGTTTGGTGCTTTTCCAACACGTATTGAAAAGGAAAGATACTCTGCTTCAGTCAGTTAGTCTGATAGCTCGGCGTCAGAGTCCTCTGATTTGACTTTGGCAAGTTCTTCATGTACCTCCCTCACCATGAGAATACGTGTTAACATGATGTCCAAAGTCCCAGGGTCTATTGGCAATGTGGAGTACCACATGGGGCTATTGGGGACGCAAGAACGCTCAGGCTGAAGGTAAAATACATCACTTCTTTGCTTCACGCTTTCAGAACATTTTGACAAGTAAAACTCATAGAGCCGGACCGGACATCTCAAGGGGTTGTCAGTGTTCTCGGCCATTTCCACCGCTGTTGGAACCTCCTCCTCTTCATTGCGTTTCCTTTTCCCTACTGCTAATTTATCTGATTCTACCTCCTGCTTTTGAAAAGGAGGGAAAAAACGCAAGTACGTCATCTTGGTGTTGTATTTCAGAGTCCGGGTGCGTCTCATGACGTGAGCAAAGGAAAGCTTCAGGTGCTCACTGACATTCTTGAGTTGGAAGTATTTGGTGTTGAAGAAAAGCAGCGTGTTCAGTAGGACTATGGGGGAATATGCGCCCAGCTGCTTACATTCCCATAAATGTTCCTCCTCAATTCTTGAGAACATGTAACCGTTGGGAAGTATTGTAGGCTCCCAGATTTTCAACAGTTTTGTAAGCTCAATCATAAACCTGGAATAGGGCTCGGTAAAAATGTTATCTATTCTACCATTCTCAAACAGGTACTGCTGAATTCCAAGGCACAAGTATAAGATGCTGTCGGGATCGTATTTTTCACCATTTGGTCTCCGCACCTCTTGGATAAACTGGCACAAGCCAAAACTCAGCTCAGCAAAAGTGCAAGAGAGAATATCTTCCTTGAGCTTCACAGGCCGAACTCCAAACTTTAGTTCCCCTTGGTCATCCTGTGTGTTTTTCCGTTGGACCCAGTTCCTCCAGGCATTTACTCCGTACATGTACTTCAAGGTCATCCCAGAAACAGAACAGCCTGGGTAGGAACCCTGCATGAGATTCCGAGGTTCCACAGCCACTATGGACTTCTTCCTTCCCCTTCTTTTTGGCTGTGGGAAGCCATCTCGATGTCGCCGCCTTGCTCGTGTACGTGAGTGAAGACCCACTCCTTTACTGAGTGGGTCAAAAGAGTCTGATGGGAAGTCTGCCTCAAGGTCCTGTTCCACGTCGCCTTTGGAGAACGGCTTCAGCTCTGGCACTGGCTCCGGCTCCTGCACTGGGTTCGATCGTAAGGCGTAGTGATTCAGCTCTTCCTCCCA
>TRINITY_DN2926_c0_g1_i2 len=3516 path=[0:0-158 2:159-3515]
GATCTACACTCTTTCCCTACACGACGCTCTTCCGATCTACGGGAATATTTCTGTAACGTCTATCAAGGGAAAACCCCAGAAATTTTCTGGTTTTGTTTGTTTGTTTGTTTAAACCAACAAGATGACTTGGATGTTTCCCTTGCTTATTCCCTGAAAAAAGTTCCATTTCACACAATTTCTAATAAAAGGAAAATAAAAACAACCTGACACAGACATATAAATAGCTGCACTCTTGAGGAATGTCCAGCAATTATGGTAATTCATGGACACTTCCTGCTATGTATCAGTATAAGGACACTGGGCAGACTCACACACAACCCACATCGCTTTTCAACAGCCGTACAGTAAGCTGGTTATCTGTTGTTGTCAGTTAAAAGGTAGAGGGACTTTATTTTAAATTTTCTTCCTGAAACATATTAGCTGACCAAACCTAGAACAGCGCACCTGCTATTTAACTACTTTTCATACAACTACAGGAGGGATGGGGGGGGGAAGTTAGTGTTTTACACACTATAAAATTAATGTAGTCGAGATTGTAAAAACCTCCATGTATCTGGATACTTCATTGGTAGGGTAAATATATATGACAGCCAGGACATTCCCCTGGTTTAAGCCAGGATGTGAAAAAAGAAAGGGGAGTGGGGCCTGATAAAAAATGACAAACACAAATGGACTTGATCATACATAATCAGGGGGCAGCTTTTTACTTCTTTCACAGATTTTCTGTATTAAAAAAAAATACATCAGTGAAATCCATTACAGGCAGGGACGGGACTATCAAGCACACAACGTCAAAAGAGAGAGAGACAGACTACTTTCAGATTTTATTGTTGTTAAATTACTTTTGTTACTGCTAAGGGAAAAAAAGAACTTCATTCAAGGCTGCTGATTTTCAACTAGAGGTTACAAAAAAAAAAAAAAAGAAGAGTCAGACTTCTGATGTAGAAGTTTGGTGACTGGACAAAAACTACTGATAAAAACATACAATTCTCTTCTTTAAAAATAGCCTGGGTTTCTGAAACATTTGCGAGACCCCGGCACTCCAACAAGCACCTTTAGCTTGAGAGAATGGTGACGTGGATGTGATTGGATCCGGAAACAGGTATATAGGAGAGATTTCCACTTCCAGGTAAGCAATCAAAACAGCCTCTTTCAAACTCGGACACTAGCACTACGTTTCTTTGGGATGGAGGAGGCAGGTTAAGAAGAAAGGAAAAAAGCCACCCAAAAGTACTCTGTCACAGTTCTGCTGTCAAAATTAATACTGCATCCTCTGTGTAACACTGCCCATGTCACAAAGGCGGGACAAGAAAGGGAAGAGCGATCTTCAATTTGCAACACCAGAGGCCCACCAGATTTGCAGAATAGAAAACAAGAATTAGCTGAGGGGGTGGAAAGGTGGAAAAGCTGCCAGAAGAGGGGGGAGGAGGAAAAGAGAAAACCAGCAAAACGTTTCCGTGTGCTACAGAACTGGTTAGATCATAATCAACCACCAGCTCGTGGGCTAATTCAGGTGTTCTGTGCACACAGCCCTGATCATTTAAGCTCTTACGCCTCTTCCAGAGAGATCTGTCCCATAATGCGGTTTTGCTTTGAGGCCTGGCTTATCACACTCACCCATGGTTAAAAAGCATGGGCTGAGAGCTAGACTTTGGGGCCATGTGACTGACAGCAAACCCACTAGGATGGCCACTCTGACAGATATGCCCCCAGGCATCTGGCTTTAACAGCCTGCTTAATGTTTGATCCCAGTAAACAAAAAATAAAAATAATAATAATAAAAAATTGGGTGTGTATAACGGAAAGTGAGTGCCTGTCTGTGTCTAGACCTTGCTTTGCTCTGGAGGACACAAAGAACTCCGCCGGCTCTGTTGCCACGTCACACAATCTGTAGTCTAGCTCTCTCCATTCATGGTTACTATGGGACAGTTTCCACAACAGGTTTGCTTTAAAATCTTTCATAATTGTGTTTTGTTTTTAAATCTCCAACAAAGGAGGGATTCCGCACCTTTCAGAAAACAGGTAAAGTTCATCTTGAGTGTGTGTTTAGAGGACTGATCACTGCCACAGGATGCCGTCATTGTTTGCAGCTTGTGTAGTTTGCTTCCGTTCGATTCCAGTTTGCATATCCACCGTGATTCGCAATATGCCTTGTTTAGTGACTTTCACTCAGCTTACTTGATACACAGTATTTTCCAGAGGCTGGATGTGTTCACAGTTTGGTGCTTTTCCAACACGTATTGAAAAGGAAAGATACTCTGCTTCAGTCAGTTAGTCTGATAGCTCGGCGTCAGAGTCCTCTGATTTGACTTTGGCAAGTTCTTCATGTACCTCCCTCACCATGAGAATACGTGTTAACATGATGTCCAAAGTCCCAGGGTCTATTGGCAATGTGGAGTACCACATGGGGCTATTGGGGACGCAAGAACGCTCAGGCTGAAGGTAAAATACATCACTTCTTTGCTTCACGCTTTCAGAACATTTTGACAAGTAAAACTCATAGAGCCGGACCGGACATCTCAAGGGGTTGTCAGTGTTCTCGGCCATTTCCACCGCTGTTGGAACCTCCTCCTCTTCATTGCGTTTCCTTTTCCCTACTGCTAATTTATCTGATTCTACCTCCTGCTTTTGAAAAGGAGGGAAAAAACGCAAGTACGTCATCTTGGTGTTGTATTTCAGAGTCCGGGTGCGTCTCATGACGTGAGCAAAGGAAAGCTTCAGGTGCTCACTGACATTCTTGAGTTGGAAGTATTTGGTGTTGAAGAAAAGCAGCGTGTTCAGTAGGACTATGGGGGAATATGCGCCCAGCTGCTTACATTCCCATAAATGTTCCTCCTCAATTCTTGAGAACATGTAACCGTTGGGAAGTATTGTAGGCTCCCAGATTTTCAACAGTTTTGTAAGCTCAATCATAAACCTGGAATAGGGCTCGGTAAAAATGTTATCTATTCTACCATTCTCAAACAGGTACTGCTGAATTCCAAGGCACAAGTATAAGATGCTGTCGGGATCGTATTTTTCACCATTTGGTCTCCGCACCTCTTGGATAAACTGGCACAAGCCAAAACTCAGCTCAGCAAAAGTGCAAGAGAGAATATCTTCCTTGAGCTTCACAGGCCGAACTCCAAACTTTAGTTCCCCTTGGTCATCCTGTGTGTTTTTCCGTTGGACCCAGTTCCTCCAGGCATTTACTCCGTACATGTACTTCAAGGTCATCCCAGAAACAGAACAGCCTGGGTAGGAACCCTGCATGAGATTCCGAGGTTCCACAGCCACTATGGACTTCTTCCTTCCCCTTCTTTTTGGCTGTGGGAAGCCATCTCGATGTCGCCGCCTTGCTCGTGTACGTGAGTGAAGACCCACTCCTTTACTGAGTGGGTCAAAAGAGTCTGATGGGAAGTCTGCCTCAAGGTCCTGTTCCACGTCGCCTTTGGAGAACGGCTTCAGCTCTGGCACTGGCTCCGGCTCCTGCACTGGGTTCGATCGTAAGGCGTAGTGATTCAGCTCTTCCTCCCA
>TRINITY_DN2926_c0_g2_i1 len=2083 path=[0:0-2082]
GGAGTCCTGGCTCCCAGCCCCCACTGCTCTGACCCACTAGCCCCTATAGATTGTTATTGTCAGATCCTTCCAAACTCTGTCTGGTTTGTTATTGTTAGTTATCCCTTGAACTGGGCCACTGTGGCTTGACTGAAATAATCTTGGTGATTATTGTATATTATGGCTACATTATTTGGACAGATTACTGTATAATCTGGGGCAGTAGGTTTCCTCCCAGTAAATTAATATATAAATATTTGCCAGATGATATATTACTGTATAATACTGAACATTTTGTTATCCAGAGCATTGTATAATCTGTGGGATCTTTTTGCAATTGATAATATATTCATCAGGGGTTTACAACAGATTATATGGTTATTTGGGCTGAATATTGACAAGAGATTATTGCAGAATGTGAGAGAGATTTTGATTCATTATTTTAGGTTTCATGCATTACCCACAAGAATGTCGCAGGCACTATATAAATACTAATAAAATAAAAATAATAATAATAGATGTACATATCCATTTGATAATTTAGATGTAAAATCTGCTGGGCACATTTTGTGTTACTGTCATCTTTATGATAATCGAAGGCTGGCCAGTGGCCGGTGCTTTGGAGCGTTTGCCTGGCAGAGCACCCTCTGAGTTACTGAGCTATCTTGTGTCAGACAACAAGGTAGCTGTAACGCAAGCGGTTGTGTTGTTCTTGTATACAGCATTTCAGGATAGGGAGAAGTTCGTGAATTTCCAATGTGTTGAATTGGTTCTAGGGCACTTGGTGAATTGTTTTATTTTATATAACATGTTGCTCGTGTACATTGTATGAGGAATTTTGTAATTTCTGCCGTTTTTAAGTTTCCCTTTCTACAATGGCCTTTGGCTACGTTAAGAAATGAAATGAATGTGAGAGCGATTTTGATCCGCTATTTTATAACTTGTGTCAATTCTTTATTATAGATTATTATATAATCTTGAGCAGATTATAGTAAATCATTGCATAGTATGTAGCAGTTTGTTACAATAGATTATCACATAATCTGAGCCAGTTTATTATGATAGAGAATTTTATAAACTGTGACAGTTTGATATAATGTATTAGCGTATAAACTAATTAAGACTGTACTAACTACTGAGTAATGCAAACACATTATTATCGATTAGATATTATTTTGCTGTTTTTGTATATTCTGGGTCAGGTTGATATGATTTATTATGGAATAATATCACAGATTATGATCAATTACTGTAAACTCTGGGGTGTATTATTGCATAATATGTGTTTGTCACTTTTCTACACACTGGGTTATACTATATTAACCAATCATCTTTGGTGGTTTATACTTGATTGTTGTACAATCCTGCCCTGTTTGTTTAGATTTAATATTCTGTAACAACATAAACAAGATTGTGTGGGATTATTGGATTATAAATGGCCATTAGTTACAAAGGATATTTGTACGATATCACCCATATTTCTATGCCTGATTGATGTATAATCTGAGACAGATTAGGATAGATTATTATGTATTATGGGTCACATTTTCTTGAGAGGCTGTTAAAATAGTCAAATTTGTAATGATAGATTATTGTATAATCTGTGCCAGATTAAGATAGATTGTTGCATATAAACCAGATTTTTTGGCAGAGATTACTGTGTAATGTGACCAATTTCTTTTTACATATTTTTGTATAATATGAGCCATATTTGGTTATATTATTGCATAACACAAAACAGAAGTCATATGATCATGTAACCTTGGCCAGATTTTGATAGATTATGGTATAATATGGGCTAGATTATGACAGATTATTCTATAATTGGTGGCAGTTTTCTTCCCAGTTTGCTGTAAAACTAAAATACAGAAACTTGCTATTGTAAAATTATACTACAATATGGGGATATTTGTGATAGATTATAGTTATAAAATGGCAAAATTCATTGATAGATTATTGTGTAATTTCAGGCAGATTTTTTGGGTCATATTGTTGGATGATCTGAGCAAGATTCTGATACATTATTGTGCACTCTCTTTCATTTAACAGTTGCTTTTATAATCTAGACAAGATTGAAATAATAGAGTAAAAAAAGATTTGGGGC
>TRINITY_DN2926_c0_g3_i1 len=501 path=[0:0-500]
GTCCGAGTGAGTAACATTTATTTCAGACTAAGGGAAACAAAACAACCCCCAAAAATAAAATAAAAATAATAATAATAAAACCAAAAATGGGCGTCTCCAGCTAAGAGGAACGGAGACGACCCCTGGTATAATCTGTAGCGGAGCAGACACCAGGAACCGGCAGCTGCCATGTCGCGCTCCCCTCTAGGGACCCAATTCCTAAATGGGAAAAATCAAGCAGGGATAGAAAGAATCAAACCCTGCTTTTATGCTGGCTGTCTTCGCGCGCCGGGAGGAGGCAGAAGAAGGGCACCTGTCCAGTATTGTTCCTCGCGGCTGGTCGCCGTCGGAAGGCGAAGGTTAGCCGTGAAACAACCAGCCTCAGCTGGAAGCAGCCAGTGTCAGTTGCTGCCGGGTAGATTTGGGAGTCAGTCAGTCATTCCTTCTACAAACTAATTTATCTCGAGAGACAGGAGGTGCTAAGCAGCCTAAGTGGGGCAGGGGGATTGGAGATCGGAAGAG
>TRINITY_DN2939_c0_g1_i4 len=2740 path=[1:0-204 4:205-205 6:206-2739]
CGGATCACTGACAGGATTATAGAAGAGAAACAAATTCACCAAGGGACCCTGCCCCCTGCCAGCACACCAGTGTCTTACAGGTAAACAGGCAGATCCCAAGCCCTGCGAATTCCGCGCATGGCAAACTACTGATGTCTTCTGCAGTGTATCGCTAAGTACAAACTAAAATGTACTTAAAATGTAACAGTGAAAGTTACCTGAAAGAGGATGAATTGTAAAAGCTACATCATCTTGACCCAAACATAGTGTTACAGTGGACTGCTCATCTCCAGTTCAAAAAGCTTTTTGAAAATCAACAGCATTGCAGCTTGTTTTGGACTTTATCAGCATGGAAAAGCGTGTGTTTGTGTTCTTATTTTATTTTTTTAGAGGTTCAAGGCAAATCTGGTGAAATGATGGAAAGTTTAAATTTGGGCAGTGTTTCTTTTCAACATGCCTTTATTTTCCTTTCATCTGTTCAAAGGAATTAATTTCTGCAAAAAGACAACTCTGATTTTGAGGGGGAACTTCTTGAACATCTGTTTCAGTTCCAGTGTTCCTTGATAAAACTGCTTCTGTGCACCTTTATGACACTACATGCACAATGTCAGATTCTCTGTGTTCAGATGTCTGCTAGATGCTAAGAAAATGAGATGAACTTCCTTCTTAAAGCTTTTGACGTGGTGTCCTAGACTAGCATGTAGTAGATACAATCAGCTGCTTTCTTAACGTAAACCAGTCATTGTACATACACAATTTCAAGACATCGGAGGTCATGGCTCCTGTTGTATATTCTGCTGTTCAGGATGGACATAACTGACATAGTTGGTCACTTTCCTTGTAAAATAACTAGAAGACTTGTAGCTCGTACTGTCTTGTAGCTTGATGCTGATGTATATGAATTTAACATTACAAATGCTGTGTAAGCTATGTCCTAATCACTGAACAGTTTATGCAGTGCTGCTTTGCCAAATAAAGTCAAAAGCAAAAAGGCGATTGTGTGCTTTTTGTGTGGAAGAACAGGAGTGATAGAACTGCTTTAAATCATTTTGCTCCAGTATTGATGATGGTTGACTTTTGGCACAATCTTTACTGTATTACTCATTGTCTTATTTTTCCAACCACAGGCAGCCATGAACAATATCTCCATTAACTTTTTTTAAAGGTGAATGTATAATGAGCAAAATCTGATAGATTCAAAGACACTGAGGAAAAAGTCCAACGTAGATGTAAACACTAACACGTTTTAAAGATTACATGAAAGTCTGCAACTTTCTCAAAGATCTTGAGTTTTCCGGGCTTCCCTCAGCTACATTAGGTACACCCAGAGCAATGTAAAAAATAAGTTCATGCTCTATTCCTTCTGCAAGTGAAATAGAGATTACAGGACTATGCTTTCTGCTTTCTTCCTATGGACAAGCAGAGGAGTAGAGATGAGTAAAACCTGCTAGATTTTGTTCAGATCACTGTTAAAATATATATATATTAGCCTGCTTTTGGTAGAATATACATCATTTCTGTAATAGTTTGTCACTCAATGCACCGTGGCTGATATTTATAAGGACACTAGTGTAAAAGATTATCCAAGTTACACTAATTTGAAAGCCAATCTCATTCTACTTCTGTGTAAACTATACGCGGCACTTCACATAGCTGTTTGGGAAACCTGTGAGAACACAAACCAATGTTAATCTCATAAAGGAGATAGTGACTTAATTTTAAGTATGTTCAAGGTAATACAATAAGAAAAATCCACTTGCATCTGACATGTTGAATTAGTGTGTGCTTACACTCTGCTGTGAATCTTTTTCTTAGTGTTGAAACGAAATATCAAGGCGTGCATGCAGTGTACGATATCTTCTCCGATAACACCACTTTGGTTCCCGTATTTAGCCGTTAGGTCACTAAATCAGCCTAATTTCAGTTCCTCAAAATTTGATGTGTATGTTTTCACACTGATCAGTTGGTTTTAGGAATATAAATTTAAATATACTTCAGAAAGGTGAGAAAACTATCCTAAGATGATGTAGTACTGTGGGTGATACCAGATGTAACCCTGCCCACTGGTTTGGATAGGAAACATGCAGCAGGTCATTATGTCAGCAGGTGTGGGTGAACAATAAGAACCAGATCCTTGTCTGTCATTGCATCTGGTAACAGTGGCTATTGGGAAGGAAGTACTAGGAGAACAGAGCTTGCCTGGGGCTGTGAGTGGGAGCAGCAGCAACAGCAGTATTGGGAATGTCTGTCAAAATGGGAGTGTTGTCAATGTCCCATGGCTGATGCTTCTAGTTTGAGCCGCAAGCGGGTTCTGGCTCTCCTGTCACCTGCTTCCTATGGGGTAGCTGCTGGCAGTTGTAGCAGTTAACGGATAGTGTTGCGTAGCGACTAGCCAATACTCTTTATTTTCTGTTGTGTCTGGTAACATCCATTGTTGTCAAACCTTTGTGTAACAGTGCAGCTAAATTTCAAGGACTGTAAGATTTCTGGGAACAATTTCTGGTGGTGTTGACTGCTAATCTTTAATTTGTGGGTGGGGCTGATGTGACGGATCTAGTAATCTGAATTCTTGGAGTAGCGTTGTCTGTCTCCAAAATCTGAGACCTTGCCATGGAAGAGCCACAGAATCTGTACTGTGATGAGGTTTTCCTGAAGTAAAGGAAGAACTGAAATACAGAGGATTTGAGGAATTTGACTAAAAGCTATGTATACCATATCTAAATTGCTACTTTGCCAAATAAAGCTAAAAGTGTGAGGGAAG
>TRINITY_DN2939_c0_g1_i1 len=1118 path=[0:0-854 3:855-856 4:857-857 5:858-1117]
ACCACCGAGATCTACACTCTTTCCCTACACGACGCTCTTCCGATCTGGAGGTTGTGTCCTTCCTGGGGAAGCTGTTTTGCGCAGTCGCGGCAGTGAAGGCGGCTCTGTATCTGTTCCGCAGAGTGTGTCTAGCTATGGCCTGGAAGTCAGGAGGCGCCAGCCATTCCGAGCTCATCCACAACCTCCGCAAAAATGGAATTATCAAGTCAGATAAAGTATTTGAAGTAATGCTGACCACAGACCGTTGCCACTATGCAAAATGCAACCCTTATATGGACTCTCCTCAATCAATAGGTTTTCAAGCAACAATCAGTGCACCACACATGCATGCATATGCTCTTGAACTTCTATCTGAGCAGTTGCACGAAGGCGCCAAAGCCCTTGATGTAGGATCTGGAAGTGGAATTCTTACTGCATGCTTTGCACGAATGGTTGGTTCCAAAGGACATGTTGTAGGAATTGATCATATCAAAGAGTTAGTAGATGACTCAATAAATAATGTCAAAAAGGATGACCCCCTATTGCTGTCTTCAGGGAGAGTGAAATTGGTTGTTGGGGATGGAAGAATGGGATATCCAGAAGAAGCTCCATATGATGCTATTCACGTAGGAGCTGCAGCGCCAGTTGTGCCAGAAGCACTTATAGATCAGTTAAAACCTGGTGGAAGATTGATATTACCTGTTGGACCTGCAGGCGGAAACCAGATGCTAGAACAGTATGATAAACTAGAAGATGGCAGTGTCAAAATGAAGCCTCTGATGGGAGTGATATATGTGCCTTTAACAGATAAAGAGAAGCAATGGTCCAGGTGGAAGTGATTTTCTGTTCCACTTTCTTCTTCCACACACACATACAAGGTGAAAGGGTGTGGATTTTAAGAGGATAGATTGCAAGTGCTGCATTTGCTGTCACTGCTTTCTGCTTCTCCATACTACCTGCATTGTTTACATCACCACTAGGAGGTTATGCAAAGTTTGAGTTCAATTAAAAACAAACAAAATAATTTATGTTGGTTGCACTTTATTTTGCATGAAACGCATAGTTTCTTGACATTGCTGCTTTGGTGAAACATTAAGTTTAGGTAGTATTGTGTTCACACTGTTTGGGAGTTAAAGTTC
>TRINITY_DN2939_c0_g1_i3 len=3392 path=[0:0-854 3:855-856 4:857-857 6:858-3391]
ACCACCGAGATCTACACTCTTTCCCTACACGACGCTCTTCCGATCTGGAGGTTGTGTCCTTCCTGGGGAAGCTGTTTTGCGCAGTCGCGGCAGTGAAGGCGGCTCTGTATCTGTTCCGCAGAGTGTGTCTAGCTATGGCCTGGAAGTCAGGAGGCGCCAGCCATTCCGAGCTCATCCACAACCTCCGCAAAAATGGAATTATCAAGTCAGATAAAGTATTTGAAGTAATGCTGACCACAGACCGTTGCCACTATGCAAAATGCAACCCTTATATGGACTCTCCTCAATCAATAGGTTTTCAAGCAACAATCAGTGCACCACACATGCATGCATATGCTCTTGAACTTCTATCTGAGCAGTTGCACGAAGGCGCCAAAGCCCTTGATGTAGGATCTGGAAGTGGAATTCTTACTGCATGCTTTGCACGAATGGTTGGTTCCAAAGGACATGTTGTAGGAATTGATCATATCAAAGAGTTAGTAGATGACTCAATAAATAATGTCAAAAAGGATGACCCCCTATTGCTGTCTTCAGGGAGAGTGAAATTGGTTGTTGGGGATGGAAGAATGGGATATCCAGAAGAAGCTCCATATGATGCTATTCACGTAGGAGCTGCAGCGCCAGTTGTGCCAGAAGCACTTATAGATCAGTTAAAACCTGGTGGAAGATTGATATTACCTGTTGGACCTGCAGGCGGAAACCAGATGCTAGAACAGTATGATAAACTAGAAGATGGCAGTGTCAAAATGAAGCCTCTGATGGGAGTGATATATGTGCCTTTAACAGATAAAGAGAAGCAATGGTCCAGGTGGAAGTGATTTTCTGTTCCACTTTCTTCTTCCACACACACATACAAGGGATGAATTGTAAAAGCTACATCATCTTGACCCAAACATAGTGTTACAGTGGACTGCTCATCTCCAGTTCAAAAAGCTTTTTGAAAATCAACAGCATTGCAGCTTGTTTTGGACTTTATCAGCATGGAAAAGCGTGTGTTTGTGTTCTTATTTTATTTTTTTAGAGGTTCAAGGCAAATCTGGTGAAATGATGGAAAGTTTAAATTTGGGCAGTGTTTCTTTTCAACATGCCTTTATTTTCCTTTCATCTGTTCAAAGGAATTAATTTCTGCAAAAAGACAACTCTGATTTTGAGGGGGAACTTCTTGAACATCTGTTTCAGTTCCAGTGTTCCTTGATAAAACTGCTTCTGTGCACCTTTATGACACTACATGCACAATGTCAGATTCTCTGTGTTCAGATGTCTGCTAGATGCTAAGAAAATGAGATGAACTTCCTTCTTAAAGCTTTTGACGTGGTGTCCTAGACTAGCATGTAGTAGATACAATCAGCTGCTTTCTTAACGTAAACCAGTCATTGTACATACACAATTTCAAGACATCGGAGGTCATGGCTCCTGTTGTATATTCTGCTGTTCAGGATGGACATAACTGACATAGTTGGTCACTTTCCTTGTAAAATAACTAGAAGACTTGTAGCTCGTACTGTCTTGTAGCTTGATGCTGATGTATATGAATTTAACATTACAAATGCTGTGTAAGCTATGTCCTAATCACTGAACAGTTTATGCAGTGCTGCTTTGCCAAATAAAGTCAAAAGCAAAAAGGCGATTGTGTGCTTTTTGTGTGGAAGAACAGGAGTGATAGAACTGCTTTAAATCATTTTGCTCCAGTATTGATGATGGTTGACTTTTGGCACAATCTTTACTGTATTACTCATTGTCTTATTTTTCCAACCACAGGCAGCCATGAACAATATCTCCATTAACTTTTTTTAAAGGTGAATGTATAATGAGCAAAATCTGATAGATTCAAAGACACTGAGGAAAAAGTCCAACGTAGATGTAAACACTAACACGTTTTAAAGATTACATGAAAGTCTGCAACTTTCTCAAAGATCTTGAGTTTTCCGGGCTTCCCTCAGCTACATTAGGTACACCCAGAGCAATGTAAAAAATAAGTTCATGCTCTATTCCTTCTGCAAGTGAAATAGAGATTACAGGACTATGCTTTCTGCTTTCTTCCTATGGACAAGCAGAGGAGTAGAGATGAGTAAAACCTGCTAGATTTTGTTCAGATCACTGTTAAAATATATATATATTAGCCTGCTTTTGGTAGAATATACATCATTTCTGTAATAGTTTGTCACTCAATGCACCGTGGCTGATATTTATAAGGACACTAGTGTAAAAGATTATCCAAGTTACACTAATTTGAAAGCCAATCTCATTCTACTTCTGTGTAAACTATACGCGGCACTTCACATAGCTGTTTGGGAAACCTGTGAGAACACAAACCAATGTTAATCTCATAAAGGAGATAGTGACTTAATTTTAAGTATGTTCAAGGTAATACAATAAGAAAAATCCACTTGCATCTGACATGTTGAATTAGTGTGTGCTTACACTCTGCTGTGAATCTTTTTCTTAGTGTTGAAACGAAATATCAAGGCGTGCATGCAGTGTACGATATCTTCTCCGATAACACCACTTTGGTTCCCGTATTTAGCCGTTAGGTCACTAAATCAGCCTAATTTCAGTTCCTCAAAATTTGATGTGTATGTTTTCACACTGATCAGTTGGTTTTAGGAATATAAATTTAAATATACTTCAGAAAGGTGAGAAAACTATCCTAAGATGATGTAGTACTGTGGGTGATACCAGATGTAACCCTGCCCACTGGTTTGGATAGGAAACATGCAGCAGGTCATTATGTCAGCAGGTGTGGGTGAACAATAAGAACCAGATCCTTGTCTGTCATTGCATCTGGTAACAGTGGCTATTGGGAAGGAAGTACTAGGAGAACAGAGCTTGCCTGGGGCTGTGAGTGGGAGCAGCAGCAACAGCAGTATTGGGAATGTCTGTCAAAATGGGAGTGTTGTCAATGTCCCATGGCTGATGCTTCTAGTTTGAGCCGCAAGCGGGTTCTGGCTCTCCTGTCACCTGCTTCCTATGGGGTAGCTGCTGGCAGTTGTAGCAGTTAACGGATAGTGTTGCGTAGCGACTAGCCAATACTCTTTATTTTCTGTTGTGTCTGGTAACATCCATTGTTGTCAAACCTTTGTGTAACAGTGCAGCTAAATTTCAAGGACTGTAAGATTTCTGGGAACAATTTCTGGTGGTGTTGACTGCTAATCTTTAATTTGTGGGTGGGGCTGATGTGACGGATCTAGTAATCTGAATTCTTGGAGTAGCGTTGTCTGTCTCCAAAATCTGAGACCTTGCCATGGAAGAGCCACAGAATCTGTACTGTGATGAGGTTTTCCTGAAGTAAAGGAAGAACTGAAATACAGAGGATTTGAGGAATTTGACTAAAAGCTATGTATACCATATCTAAATTGCTACTTTGCCAAATAAAGCTAAAAGTGTGAGGGAAG
>TRINITY_DN2939_c0_g1_i2 len=3520 path=[2:0-982 3:983-984 4:985-985 6:986-3519]
GTGTTGTTAGCCGCCCCGAGCTGCATTGCAGGAGGGGGCGGGATATACATTTGTAAAATAAAATAAATAAATAAAATAAATAAAAAATAAAAGGTACACCTACTATGCATTTCATATTGGTGGAATTATTCATAATTTTCAACTTTGATTAGCATGAAAATCCCTCTTAAAAAGAGACTTTGAATTCTTTGCATCCCAGTCTAATGTACCTTCTTTCCACATTTGGAATATGGCTTCTGTATTTTATTGTTCCTAAACTTACAGCAGCAATAGAAACACTGATAAAGAAGGGACATCCTCATCGCCAGGATGTTAGAGAGTATCCTTTTCAACCTACTTCTGCTGTAGTCCTAAGTCTTTTTGTCTCTTCCTGGTTTTAAACTGTCAGGAGCTGATGTTTTGAGCGGTTTCTTCAGTAGACAAAACTTAAAGTTGACCTGTGAAAACTAAACCAAGAATTTGGATGGTGCAAGCTCCCACCACTTGTTCATTGGGGTGAGATCACATGACCGACACTGACCAGACACTAACTAAAGTATAATTTTGAACTTGGGGTTTCACATTTTGCAGCCTTTTGTGCGAGTACTGAGATTTGGACCATAATTTCAAATGAGTCTCTCTCTCTCTCCACGAAGTCAGTGAGAGCAATAAGATAGTCATGGCTTCAGACAACAGGTAGTCATGTCATTTTAAAACTCTTAGTATTTTAACTGAGTAATTGAAACAAATGATATACTTTAAAGTGTAGTCATTGAGAACTACATTTCCCAGTAGACCCATGATGCACTTAGAGAGGGACTACTGGATTGCTGTTTTTTGTTGTTTTTTTCTTCCCCTTTTGGTTTAGATGCTTGATATTTTTTTGAAGCTTTTGCTGCATTTGAGCATGATTGTTCCACCCAGTGATTTAATAGAAAGGTTTGTGGTATTTCAAGTATGAACTTATGGGAGAGGAAGTATAACTGCATTTGTTTTCTTTCTTCAGGGATGAATTGTAAAAGCTACATCATCTTGACCCAAACATAGTGTTACAGTGGACTGCTCATCTCCAGTTCAAAAAGCTTTTTGAAAATCAACAGCATTGCAGCTTGTTTTGGACTTTATCAGCATGGAAAAGCGTGTGTTTGTGTTCTTATTTTATTTTTTTAGAGGTTCAAGGCAAATCTGGTGAAATGATGGAAAGTTTAAATTTGGGCAGTGTTTCTTTTCAACATGCCTTTATTTTCCTTTCATCTGTTCAAAGGAATTAATTTCTGCAAAAAGACAACTCTGATTTTGAGGGGGAACTTCTTGAACATCTGTTTCAGTTCCAGTGTTCCTTGATAAAACTGCTTCTGTGCACCTTTATGACACTACATGCACAATGTCAGATTCTCTGTGTTCAGATGTCTGCTAGATGCTAAGAAAATGAGATGAACTTCCTTCTTAAAGCTTTTGACGTGGTGTCCTAGACTAGCATGTAGTAGATACAATCAGCTGCTTTCTTAACGTAAACCAGTCATTGTACATACACAATTTCAAGACATCGGAGGTCATGGCTCCTGTTGTATATTCTGCTGTTCAGGATGGACATAACTGACATAGTTGGTCACTTTCCTTGTAAAATAACTAGAAGACTTGTAGCTCGTACTGTCTTGTAGCTTGATGCTGATGTATATGAATTTAACATTACAAATGCTGTGTAAGCTATGTCCTAATCACTGAACAGTTTATGCAGTGCTGCTTTGCCAAATAAAGTCAAAAGCAAAAAGGCGATTGTGTGCTTTTTGTGTGGAAGAACAGGAGTGATAGAACTGCTTTAAATCATTTTGCTCCAGTATTGATGATGGTTGACTTTTGGCACAATCTTTACTGTATTACTCATTGTCTTATTTTTCCAACCACAGGCAGCCATGAACAATATCTCCATTAACTTTTTTTAAAGGTGAATGTATAATGAGCAAAATCTGATAGATTCAAAGACACTGAGGAAAAAGTCCAACGTAGATGTAAACACTAACACGTTTTAAAGATTACATGAAAGTCTGCAACTTTCTCAAAGATCTTGAGTTTTCCGGGCTTCCCTCAGCTACATTAGGTACACCCAGAGCAATGTAAAAAATAAGTTCATGCTCTATTCCTTCTGCAAGTGAAATAGAGATTACAGGACTATGCTTTCTGCTTTCTTCCTATGGACAAGCAGAGGAGTAGAGATGAGTAAAACCTGCTAGATTTTGTTCAGATCACTGTTAAAATATATATATATTAGCCTGCTTTTGGTAGAATATACATCATTTCTGTAATAGTTTGTCACTCAATGCACCGTGGCTGATATTTATAAGGACACTAGTGTAAAAGATTATCCAAGTTACACTAATTTGAAAGCCAATCTCATTCTACTTCTGTGTAAACTATACGCGGCACTTCACATAGCTGTTTGGGAAACCTGTGAGAACACAAACCAATGTTAATCTCATAAAGGAGATAGTGACTTAATTTTAAGTATGTTCAAGGTAATACAATAAGAAAAATCCACTTGCATCTGACATGTTGAATTAGTGTGTGCTTACACTCTGCTGTGAATCTTTTTCTTAGTGTTGAAACGAAATATCAAGGCGTGCATGCAGTGTACGATATCTTCTCCGATAACACCACTTTGGTTCCCGTATTTAGCCGTTAGGTCACTAAATCAGCCTAATTTCAGTTCCTCAAAATTTGATGTGTATGTTTTCACACTGATCAGTTGGTTTTAGGAATATAAATTTAAATATACTTCAGAAAGGTGAGAAAACTATCCTAAGATGATGTAGTACTGTGGGTGATACCAGATGTAACCCTGCCCACTGGTTTGGATAGGAAACATGCAGCAGGTCATTATGTCAGCAGGTGTGGGTGAACAATAAGAACCAGATCCTTGTCTGTCATTGCATCTGGTAACAGTGGCTATTGGGAAGGAAGTACTAGGAGAACAGAGCTTGCCTGGGGCTGTGAGTGGGAGCAGCAGCAACAGCAGTATTGGGAATGTCTGTCAAAATGGGAGTGTTGTCAATGTCCCATGGCTGATGCTTCTAGTTTGAGCCGCAAGCGGGTTCTGGCTCTCCTGTCACCTGCTTCCTATGGGGTAGCTGCTGGCAGTTGTAGCAGTTAACGGATAGTGTTGCGTAGCGACTAGCCAATACTCTTTATTTTCTGTTGTGTCTGGTAACATCCATTGTTGTCAAACCTTTGTGTAACAGTGCAGCTAAATTTCAAGGACTGTAAGATTTCTGGGAACAATTTCTGGTGGTGTTGACTGCTAATCTTTAATTTGTGGGTGGGGCTGATGTGACGGATCTAGTAATCTGAATTCTTGGAGTAGCGTTGTCTGTCTCCAAAATCTGAGACCTTGCCATGGAAGAGCCACAGAATCTGTACTGTGATGAGGTTTTCCTGAAGTAAAGGAAGAACTGAAATACAGAGGATTTGAGGAATTTGACTAAAAGCTATGTATACCATATCTAAATTGCTACTTTGCCAAATAAAGCTAAAAGTGTGAGGGAAG
>TRINITY_DN2939_c0_g2_i1 len=235 path=[0:0-234]
AGGGAAAATGCAACAGCAAAACTTCCTTCCTAATAGAACACTCAGCTACTGATCCTATCTTATTTTATTTATTTATTTTTTTAACAACAAAACCCCAGGAGAGCTTCCTACCTAACTGTATGCTGTTTGACAGGGAGGGCCGGATCACTGACAGGATTACAGAAGAGAAACAAATTCACCAAGGTAGGTGACCAATTTTTGTTTCTCCCTCTGTTTCCTGTCAGTGATCCGTTGG
>TRINITY_DN2967_c0_g1_i1 len=2507 path=[0:0-2506]
TTTTTTTTTTTTAGGATAAATTTTTTCTGTTTTATATCGCGTACAAGTGGAAGGGTGCTACTACAAAACCTTTGTAGTGTCTGCTATTACAAAACCTTTGGTATTTACAATATTTTCCAAATTATTTCAATACAGGTTTATGGTCTTTTTTTATATATAGTTCAATGAACATTGTCAAGATTAAAAAATATATATATTCTTGGCTTAGTTTCCTTACCTGCGTTGCTACCACCACCTGAGATCATTTAAACAAGGGTGGGGAGAGGAAAGTTCAATCAGACAAGGTGTTCTGATGCCACTTGCTTGTTTCAGGCTTTTCACTTAGTTTAGTGTTTTGTGGGAACACCGCAGGAAAGCCGCGAAGGTCTAAGAGGCAGGGGTGGATTGGGTGCCATATTGGGAACTGCCCCCAGTGCCTCGGGCATGCCCATGTCTGGGAATGTGGTGCACAGACAGTGTCACTGTCCTTGTGCCAGCTGCATGGTCTAGAGGGTACTGGGGTAGTCAACCCTTCTCATGCCACAAGGAAGGCCACTCCTGAGTTGGAACTGACTGCTGCTGGGAAGCCAGACAGGTGGGAGAAACTCCAATCTGCTCTCTAATTCCTGTTCCAGGAGAGGGAAAGACAATGAGGCTACCCCAATTGAAAGACACACCCATCCAAAGAAGAGAGCAGAGCGAAAAAGGAGGCACTCTCCAGAGCACTTTTACATGTCATGATTTTCAAGGCGTAAAGCCCACAGAAAATAACAAACACGTGGCAATTCATCCTGGATTTGTCACATGCAAACACTTCTACCACCTGTGGGGATTTGTGGAAGAAGCTCCCCAGGTCCCCACAGATTTACCACACCGGTAGAAGCATTCACACACCACAAACAAAAGTATGGTTGACTTACCTCAATCTGCTTTCCATGGATTTTACTGCTGCTTTACTACCATAAATTGTGATGTGAGAGAGGTAACCTAAGACAAAACTGGCTCAGATGTCCCCTGAGCAGCAAAAGAGATTGAGGTTTCTTTTTTCCTTACCTGAAACTGAAAGCAAAAAACAAGCCAGATCATGGGCTGATTTGGGGGAAAAGCAAGACAACCTAAAGTCTAATAATGACCTAGAGGCAGAGATATCAGGGCCGCCGTCTTGACGCTGGCGATTTACCCCTTGGTCTACCTCTATCTAGCAAGGAGAAAGGGAGCACAGACTGTCAAAACCAATGACAATGAAAAAAGGGTGAGAAAACAAGGCTAATAGGACGTTTTAAAACTTCCTTAAGCAACCTAAATTTTGGCCCGACCCTCAGCTTGTGCAAGTCTACATAGCTCCCCAGTAGTCAAGCGGGCCAGCACCCTGTGGGGATAGATCAGCATAGCTCCAACAATGATTTATGCCAGCTACAAATCTGGTCAGATGAGACCGAATGGCATGACAGCATTTCTCATTAACCACCTACAAACGTTCAAAAAATACTCTGCTTTTCAAAGATATTTTAAATAGAAAATACGAAAATAATACAGATGCACTTAGCAAACTGACATTTTCATATGAACTCCACACGATAGGGAAAAGAACACTGCATGTTCCGCTTTGAGTGTATTAACTCCTATGGTTGCAAACCACCAGTAAAAGCAATACTATATCTCCCGTTACACTTCCTTGGAGAATATCCATCACTGAGTTTCTAACACTAGCTGTGCAATCAGTTCTCGGGCATCCTTCATGCTGGAAGAAATCTCACAACCATCTTCTGCCACATGCGTCCCAATCAGGAACATCTTCCTCTCGTCTCCAATTTCAGATAATCCCAGAGCATCGTGAATGTCTGTGATACAATATGCACCTTCAAGATCCTGTTTATTGGCCAAAACCACCACTGGCAGGGTGGAGTCATTTCGAATCAACCGATGAAGGAGTTCCTTAGCAACAGGCAAACGATCGTGATCTGCTGAATCAACCACGTAGATCAGCACCAGGACTCTGGGCAAATACATCTTCCAGTAGGAACGCAAGGACTCGCTGCCCCCAATTTCCAAAAACTCCATCTTAGTCTCTTCTGTGTTGACGCAGACTGCATTGAAGCCCTCCGTCGGTGCTGCACTGCGCTTGACTTGATTGGTAGCAAGAGAGTGCAGAACACTGGTTTTCCCAGCTCCATCCAAGCCTAGTACCAAGATCTGCTTGCTCTGTGGTTTATCATGCTGCTCCGCCGGCGCGGCTCGGGCCCCGAGGCTCTCCTGCAGCCACCGGAGCTGCTCCGGCTCCTGCGCGGCCGGGGGCTTGGCGGAGAAGTAGCTCCACACGGCATAGGCCACCCCGCCAGTGACCGCCACCGCCGTGCCCACCAGCGCGACCTGCCGCAAGCTGCTGCCCATGCTGCCGGGCCGGGCCCCCTCCTCGGCACTGCTGGGGCTAGCTAGGAGCTCGCGGCGCCGGCCCCTGCATAGCGAGTCCCAGCGGAAAGGGCGCGCCACCCAGCACTGCGCTCAAGTCACCGGCATCTCCCGGGCGG
>TRINITY_DN2970_c0_g1_i2 len=583 path=[0:0-284 2:285-582]
CTTCCGATCTCTGGGTCAAGGGGTTTATTGAGGACTTCAGGGCCTTGGCCACTGCCGCAAGAGCAAAGGCTGACTGTAGCTGCCCCCACGTTTGCTACACATGTTGTCAAGGAGCTGTTGTGCTGGCAGACCCAGCCCCTTACGACCAGGTTTCAGCCTGGAAGCGTTGGGATCTTTCCAAGCCTGCAAAATACTCCTCAGCGTCTGAGGCCGACATGTGTCCATGCGACTGGAACACCGACTTCAGGGCCTCGGCCACCGCAGATGGCATTGACTTGGCATTTCTGGAAGAAAAAGAGTTTCCACTGTAACCAAGAATGAGGCAAACGTAGCACAGGCTCAACAAGTCCAAGTAGCTGCCATCTTATGCCCTTGCAAGATGCCGTTTTGGCTCATCATCACTCTCGAGCCATGGAAGGCATTTTTCTGGGATCTCTCTGCCCCCCTGCTGAGTTGGCACAGTGCTGACCCTTGCCTGTGGCTACCACACATGGGCCAGGCAGAGGAAACTGCAGCAAAGTCACACACACTTTGAGTCTTGAGAACTGGATACCCTCAACGCCAGCACAACAAAACAAGGCAA
>TRINITY_DN2970_c0_g1_i1 len=3290 path=[0:0-284 1:285-3289]
CTTCCGATCTCTGGGTCAAGGGGTTTATTGAGGACTTCAGGGCCTTGGCCACTGCCGCAAGAGCAAAGGCTGACTGTAGCTGCCCCCACGTTTGCTACACATGTTGTCAAGGAGCTGTTGTGCTGGCAGACCCAGCCCCTTACGACCAGGTTTCAGCCTGGAAGCGTTGGGATCTTTCCAAGCCTGCAAAATACTCCTCAGCGTCTGAGGCCGACATGTGTCCATGCGACTGGAACACCGACTTCAGGGCCTCGGCCACCGCAGATGGCATTGACTTGGCATTTCCAGCCAGGTAGACATGAGCATTCCCATAGTTCAACAGCTCCCATACGAGCCTTTGGTTATCTCTAATTCGGTGCTGAACATAAATCTTCTCCTCCTGGTCCCTGGAAAAGGCTGTGAAGAGAGTCAGGAATCCCTTTTTCACCAACTCCTCCCACTCCGCCTGACAGTAGAAATCTTTGGATTTTTGGCGGCAGCCAAAAAATAGATAGTTCCCTTTTCTGCCTTGTGCAACTCGCTCCTGTATCGCTGCCCGGAAAGGGGCTACTCCAGTACCAGGGCCAATCATGATCACAGGGGTATCCAGGTCTGTAGGAAACTTCATTCCTCCTCTCTTGACCCAGAGAGGCACCCATACGTCCCCATGCTGAGGATTGAGGGATGCCAGCCATGTAGAGCAGAGGCCACGCCGGGGTTTAACAAGGACTGTTTTATACTGCACCACTGCTAGGAGGATCTGGATTCTGTCAGGATGAGCCAGCATTGAAGAGGTGATGGAGAAAGCACGAGGTCTGATCCACGGTATGAGGTCTAGCAGATAGTCGTATGGAATAGCACACGTCGTGTGAGGGAAATCACAGAGGACCTCCAGGGTGGTCCGGCGGGGCCGGTTACAGTAGGCATAGAGCTCTTCTTGGCCCTGGGTAGAGCTGAATTCCTGTAGTTTTTCCCGCTCCAGTTCATTGGGAGAGAAATAGGACAAGAGTTCAAAGAAGGAGCGTCGGGGAACGCAGGAGATATCGAGGTAGCAGCTCACCAGGTGCTCGATGGTGCACGGCTGTGGCAAGCGGGCAGGAAGGGCTGTGTCAGACTCTGTGGGCCTCAGCACAAATCGTTTGTCAGGATCCAGGCGCAGGAGCTGACAAAACAACTGCACGTCCTCTGGGGCATTCTGGGGCTGGATCATCACCACGTCTCCAGCACTGTACTCAATTCCAGAACCAGTAACATCAAACTCAATGAGTCGGACATCCTGAAAATGCGATTCTGCCGTCACCCTCTGGTTGGACACCACCCTGGCAGAAAAGGGGTGCAGCTCTGTGGGAATGTCTCTGGCTACATCCTCCTGCTGGAACTGGTTCCTGCCATGATCACTGGAGTTCTCGTCCAGGAAGCGCAGAGTGAACTTTGGGGGCAAAAGGATTTCAGGACTGATGATACCAAGACCAGGAGGAAGAGGATACAAAGCTAGAATCTTTCCCCACAAGTTCTGTAGCCATGGATCAATCTCTGCATCTGGCCCCAAATCATGCTGGTCATCTCCCAAGGTTACAGGCAGGATGGGGCTGCCCCCCAGCTGGAGCAGCCGTTTATGCAGTTTCTTCGCAATAAAATTGAACTTGGGATATGAGGAGTCTCCAAGACCCAAAACAGCATAGTCCATCTGGCACAGAGAGGTGGGAGGCAGGTTCTTTCGGAATACAAACCTCCAGAAATTCTTCATGTTATCTGGAGGGTCTCCCTGGCCTGTAGTTGCACACACAAATACCACCAACAGCTCATTGATCAGGTTTGCCACGTTGTAGCTGTCCAGAGCCTTCACTCGACACAGAAAGTGGTGTCGCTTCGCTTCTCTGCCAATTCTCTCAGCTGTATCTTGAGCTGTTCCAGTCTGGCTGCCAAAGAGAATGAGGATCTTCCGTTCCGACATCAGGGCAGCCGGCAGGCGACGCTTCCGCTGACGACATCCGAGTGCGCCGCGGAGGAGAAACTAGAGTCGCTGACAGCGCAACGGCTGGTAAATCAATGCGCTGGGGCCTGAGCCGAGGCCCCCGGCCGGGCTAGGAACTGAGCCCCCGGGGCCTCGTCGCTTTTCCTCCTTCCCCGCGCACCAATCCGCTTCCTCCTGGTGAGCGCCTGGCCGGTGAGGCTGCAGCCTCCCGGACTGGCCTCCCCCGCCTTGGCTCAGCCCCGCGCCTCCCCGTTCCCCTGCAGGCTGAGCCGGGGACGTCGCAGTGGGACCACGGCCATGAGGCGCCGCCAGCAGCCGCCACCGGCGAAGTGAAGGGGCCCCTGGGCAGGCCGCGGGGACGATGCTGTTCTCCCTGCGGGAGCTGGTGCAGTGGCTCGGCTTCGCCACCTTCGAGATCTTCCTGCACCTGCTGGCGCTGCTGGCCTTCTCCGTCTTGCTGGTGTTGAAGGTGGACAACGCCGACTTCGGCCTCACCTGGTGGAAAGTCTTCGTCCCTTTCTTCGCCGCCGACGGCCTCAGCACCTACTTCACCACCATCGTCTCGGTGCGGCTCTTCCAGGACGGGGAGAAGCGCCTGGCCGTGCTCCGCCTCTTCTGGATCCTCACCATCCTCAGCCTCAAGTTCGTATTCGAAATGCTGCTCTGTCAGAAACTGGTAGAGCAGACTAGGGAGCTCTGGTACGGACTCATCATGTCCCCCGTCTTCATCCTGCTCCAGCTCCTCATGATCCGAGCCTGCAGGGTGAACTAGCAGTGCTCCAGGACTGCGGTGCTAGAGGACTTCCTCCGCTTCCTGCCCCAGCTACAGTAGGGAATAACCTGGCAATCAAGCATTTGCCTTGAAACTTTAGAAGAGACCAGTGTTCTCTTAGAAATCTAGATGTTTGTGATCTTCTGCTAATTTCAATTGTTTATACAGGTCTAAACTGGACAGGAAGTTTTTGTGCTTCAGTATTTGGTTTAGTGTATTGGCAAAGGGCCTCTTTATGTTGCGTTGCTGGACTGACGTGCAGTTGATATCTAGCGCTGAAATGTAATTTAATGCAAACAAAGTCTCAAGTCAATTATTTTGTATAAAAATGTACAGATGGTATTTATAAGTTTCATTTATAAAACAAAAACCTTTCTTTACAAAGCTTGCATTTACTGTAACTATTGCTTGAGGAATGTATGTTACTGTCTGGGTCCACTAAATCTGCATTCTGAGTTCTTTCAAAGGTCAGAAAGATGTTGCCCTTGTGAATACAGCCAGAGCTAACTTGCACAATTTGACTGTAAAAACTTGTCTTCTACCACGAATGGAATTGTTTAACCC
>TRINITY_DN2934_c0_g1_i4 len=1331 path=[0:0-281 3:282-449 5:450-517 6:518-808 7:809-1153 8:1154-1330]
AGTAGAAGCACTTCCGGGTGTCGGGCGCACGGGTCTCGGTGGTGGTGGTGCTGGGCGCTACGCGGTGGTTCAGGTGTCGTGTCAGCCGGGGTCCGGGCGAACGTCACGCGGGGGAGGCGGCGGCGAGAAACGGAGGCTCCGAAATGGTTCTGCTCCATGTGAAGCATGGTGAGGAGAGCCAGTTTCTGCTGGAGACGACAGGCACTGTCTCTGTTGAAGACTTAACACGACAAGTCACCAGGATCTACAATGGGAGGCTCAAAGTTCATCGAATTTGCTCAGAAATAGAATCACTTGCAGACCATGGTATTTTCTTGCCTCCTAATATGCAAGGCCTAACTGATGAACAAATTGAAGAGTTGAAATTAAAAGATGAATGGGCAGAAAAATGTGTACCAAGTGGTGGAAGTGTCTTTAAAAAAGATGAAATTGGGCGAAGAAATGGACATGCTCCAAATGAAAAAATGAAACAGGTTTTAAAAAAGACAGAAGCAGAAGCTAAGGCACTAATATCTAAGAAACAGGTTCAAGCGAATGTGTGTGTTAATTTGGAGATGGTGAAAGATGCACTGGACCAGCTCCGAGGAGCTGTAATGATTGTTTATCCAATGGGATTGCCTCCACATGATCCAATTAGAATGGAGTTTGAAGATAAAGAAGATTTGTCAGGAACTCAAGCTGGGCTAGATATTATTGAAGAATTAGAGGCGCAACTGTGGTGGGCAGCAAAGGAGTTAAAAAGAACGAGCAAGCTGTCTGACTATGTTGGCAAAAACGAGAAAACCAAAATTATTGTCAAGATACAGAAAAAAGGACAGGGAGCCCCTGCTCGTGAGCCTGTGATAAGTAACGAAGAGCAAAAGCAGATGATGCTATATTATTATAAAAAGCAAGAAGAACTCAAGAAATTAGAAGAAAATGATGACGACTCCTTTTTAGATTCTGAATGGGCAGACAGTCAGGCTTTGAAAAGACAGTTTCATGGTGTAAAGGACATTAAGTGGAGACCAAGATGAACTTAGCCATATAGCCTTTGCTACTTTAAAAAATTGACAGATCTGCCTTGTTGTTATTAATCACAACTACAAAAACATCTGTGACAAAACATTTTAGTGGTATAATAGAGATTTATTCTTAGCTTGAGTTTTTGTTCCCTATAATCTTCACATTTCTGTGCACCAGCCACAGGATTCTTTTTTGGCAAGACTTCATAGCTTGCATGCACTATATAACTTTTGGTAATTCTATTTTTATAGAAGCTAAAATATTTAAATGTAAAACTAATTTACTAAGATATTAATATTATTTAATAAACTAGATTGTCATGCCGT
>TRINITY_DN2934_c0_g1_i5 len=220 path=[1:0-42 8:43-219]
ACCGAGATCTACACTCTTTCCCTACACGACGCTCTTCCGATCTCTATAATCTTCACATTTCTGTGCACCAGCCACAGGATTCTTTTTTGGCAAGACTTCATAGCTTGCATGCACTATATAACTTTTGGTAATTCTATTTTTATAGAAGCTAAAATATTTAAATGTAAAACTAATTTACTAAGATATTAATATTATTTAATAAACTAGATTGTCATGCCGT
>TRINITY_DN2934_c0_g1_i2 len=1263 path=[0:0-281 3:282-449 6:450-740 7:741-1085 8:1086-1262]
AGTAGAAGCACTTCCGGGTGTCGGGCGCACGGGTCTCGGTGGTGGTGGTGCTGGGCGCTACGCGGTGGTTCAGGTGTCGTGTCAGCCGGGGTCCGGGCGAACGTCACGCGGGGGAGGCGGCGGCGAGAAACGGAGGCTCCGAAATGGTTCTGCTCCATGTGAAGCATGGTGAGGAGAGCCAGTTTCTGCTGGAGACGACAGGCACTGTCTCTGTTGAAGACTTAACACGACAAGTCACCAGGATCTACAATGGGAGGCTCAAAGTTCATCGAATTTGCTCAGAAATAGAATCACTTGCAGACCATGGTATTTTCTTGCCTCCTAATATGCAAGGCCTAACTGATGAACAAATTGAAGAGTTGAAATTAAAAGATGAATGGGCAGAAAAATGTGTACCAAGTGGTGGAAGTGTCTTTAAAAAAGATGAAATTGGGCGAAGAAATGGACATGAAACAGGTTCAAGCGAATGTGTGTGTTAATTTGGAGATGGTGAAAGATGCACTGGACCAGCTCCGAGGAGCTGTAATGATTGTTTATCCAATGGGATTGCCTCCACATGATCCAATTAGAATGGAGTTTGAAGATAAAGAAGATTTGTCAGGAACTCAAGCTGGGCTAGATATTATTGAAGAATTAGAGGCGCAACTGTGGTGGGCAGCAAAGGAGTTAAAAAGAACGAGCAAGCTGTCTGACTATGTTGGCAAAAACGAGAAAACCAAAATTATTGTCAAGATACAGAAAAAAGGACAGGGAGCCCCTGCTCGTGAGCCTGTGATAAGTAACGAAGAGCAAAAGCAGATGATGCTATATTATTATAAAAAGCAAGAAGAACTCAAGAAATTAGAAGAAAATGATGACGACTCCTTTTTAGATTCTGAATGGGCAGACAGTCAGGCTTTGAAAAGACAGTTTCATGGTGTAAAGGACATTAAGTGGAGACCAAGATGAACTTAGCCATATAGCCTTTGCTACTTTAAAAAATTGACAGATCTGCCTTGTTGTTATTAATCACAACTACAAAAACATCTGTGACAAAACATTTTAGTGGTATAATAGAGATTTATTCTTAGCTTGAGTTTTTGTTCCCTATAATCTTCACATTTCTGTGCACCAGCCACAGGATTCTTTTTTGGCAAGACTTCATAGCTTGCATGCACTATATAACTTTTGGTAATTCTATTTTTATAGAAGCTAAAATATTTAAATGTAAAACTAATTTACTAAGATATTAATATTATTTAATAAACTAGATTGTCATGCCGT
>TRINITY_DN2934_c0_g1_i1 len=624 path=[2:0-101 7:102-446 8:447-623]
CATGCGCGGGGCGAATTTCTTCTTCTGCCTCCTGTCGGCCATTCGCGGAGCTACCCGTGCGGAGCGCTGACACTTGGACAGAACAGAAACAAATTCACCGAGAAAGGACAGGGAGCCCCTGCTCGTGAGCCTGTGATAAGTAACGAAGAGCAAAAGCAGATGATGCTATATTATTATAAAAAGCAAGAAGAACTCAAGAAATTAGAAGAAAATGATGACGACTCCTTTTTAGATTCTGAATGGGCAGACAGTCAGGCTTTGAAAAGACAGTTTCATGGTGTAAAGGACATTAAGTGGAGACCAAGATGAACTTAGCCATATAGCCTTTGCTACTTTAAAAAATTGACAGATCTGCCTTGTTGTTATTAATCACAACTACAAAAACATCTGTGACAAAACATTTTAGTGGTATAATAGAGATTTATTCTTAGCTTGAGTTTTTGTTCCCTATAATCTTCACATTTCTGTGCACCAGCCACAGGATTCTTTTTTGGCAAGACTTCATAGCTTGCATGCACTATATAACTTTTGGTAATTCTATTTTTATAGAAGCTAAAATATTTAAATGTAAAACTAATTTACTAAGATATTAATATTATTTAATAAACTAGATTGTCATGCCGT
>TRINITY_DN2934_c0_g1_i3 len=318 path=[0:0-281 4:282-317]
AGTAGAAGCACTTCCGGGTGTCGGGCGCACGGGTCTCGGTGGTGGTGGTGCTGGGCGCTACGCGGTGGTTCAGGTGTCGTGTCAGCCGGGGTCCGGGCGAACGTCACGCGGGGGAGGCGGCGGCGAGAAACGGAGGCTCCGAAATGGTTCTGCTCCATGTGAAGCATGGTGAGGAGAGCCAGTTTCTGCTGGAGACGACAGGCACTGTCTCTGTTGAAGACTTAACACGACAAGTCACCAGGATCTACAATGGGAGGCTCAAAGTTCATCGAATTTGCTCAGGTGCCAGCCACATCTACATAGCCCAGTGACTAGTAC
>TRINITY_DN2932_c0_g1_i2 len=2871 path=[2:0-469 3:470-1259 4:1260-2870]
GGGTACTGCAGTCACACCAGCTTTTGCACTGAGGGAGCGGCTGCTTCGGGGCCATGAGGCTGTTGGAGCGTAGCCTCCCTTCGGCGCCGCCTCCCGTTTCTCAGCGAGTGTAATCGCCGCTTTTGTTCTCTAAGCACGGTCGCCTCCTTCTCGCCGAACTCTTTATGCTGCTGCCATTGGGCGGCGGCGGCGGCGGCTCGCGCCGCGGAGGAGCCGTTTGAAGCTGGGCTGTGGCGCGGCGGTTGGCGACGGCTGCTGCGCTCGTTGTCCCCCCGCCCCTGCCTCAGCATGCGATGGGGAACAGCTGGGCGCAGTGGTGCTGCGGACTCTTCCTGCGGAGGGGAGCGGGACGGCTCCAGCGTGGAGGAGGGTCAAAGTATTTTAGAACATGTTCAACTGGAGAACACTTCACTATAGAGTTTGAGAATTTAGTTGAAAGTGATGAGGGTGAAAGTCCAGGAAGCAGTCAAAGACCTCTGACTGAAGAAGAAATTGCTGATCTGAGAGAGAGGCGTTACGACACAATTGCTGAAAAACAGAGAGTAGTTGATACGAAACTTCAGTCAGAGTTAGCCTTACAAGAGGAGAAGTTAAGAATAGAAGAGGAGACTTTATATGCTGCACAGCGTGAAGCAGCCAGGGCAGCAAAGCAGAAAAAGCTCTTGGAGCAACACAGGCTGCAGAGGGTAATACAGAGAGCACAAGCAGCTAACAATGGAGATTATCAAAGCTCAATGGCAGAAGAAGATTTTGATTCTTACTTGAGAAATATAAAGCAACAATATGAAACTTTTCGGAGTAGCAGACTTTCATCTGATGCTACAGTTCTGACACCAAATACAGAGAGCAGTTGTGACTTAATGACCAAAACCAAATCAACAAGTGGAAATGATGACAGCACTTCATTAGATCTGGAATGGGAAGATGAAGAAGGCATGAACAGAATGATCCCAATGAGAGAGCGCTCTACAACAGAAGAGGATATTCTCAGGGCAGCCTTGAAATTTAGCAGCAAGAAAACTGGAAGTAATCCAACCTCTGCCTCGGATGATTCTAATGGGTTGGAGTGGGAGAACGATTTTGTTAGTGCTGAGGTAGATGATAATGGCAATTCCGAGTACGCAGGGTTTGTAAATCCTGTATTGGAACTGTCCGTGCCAGACACAAAGAAATCAGATGCTGATCAACAAAACAGATGATGAAATAGTGTGGTCCTTATCTCTGAGACCACATGTTTGATGGACTGTACAAAAGTTTATTCAGACTTTAAGAAAAAGGAAACCATGTTGTAAATGTGCATTGGTAAGGAATGGGAGTGATTTGCTAGCTGAATCCATTCAGAATTAAGTGCAATTTTATTGTCTACCTTCTAAATTTTTATGAAAATATAAATCTATCATGTATATTTCTTGATATCTGGGTTTCGTATAAAATTGTCTTCACTAATTTAAGCTTTGGAGCTTAGCATACTATATTTTAAGTATCCGTTTTGTTTCAGGATGGTATTTTAATTGATTATTTAAAGTGGTTTTGTTGACTTAATTTAAATATTCCATTTAAGTTATACTACATATTTGAATGAAAGAACAGGACATTCTTTATAAATTGCATTTCTTGTTGTTGTTCTCTATTTGATTTGTTCTTTGACAAACTGGTCAACACTTTATCATACTTAAAATTGTCTATATCTGCAAACTTTTGCCCTCATTTCTCAAAAAAGAAATTTCTTATACCAAGCACAATGCAGCTGAATAAAATACCCAAGAGGAGTATTAAAGCATCTGTTTAGACATGATTGTCTTGTATAGTAATATGGTAGTACTTATAGAGGCGTATGCTACATATGTTGTTAAAGCTGCTTCTCTTATTTAAACAGTGGGAGCTTTGCAACTAAAGGTTACAGAAAGTAAAGCTCAAGAGGACCAAAGGTTCATTATTTTCCTCTTTACACCATGCCAAATGCTGCTAATACACGGATGTTTAGTTGCATATGTTTCAACTTGTACACAGTTTGTAAAATTGGCTCCACAGAGGTATGCAGTACCTGGGAAAGCCTGCTTTGGAAGATAGAGAACCTGTTTCTGTGGCTGTATTAATATAAACTGGAATACAAATCCTCTTCAGGTGTGAAATGGTGCACTCCATTTCTTTTCAAATTTCCTATGCCATATAACTAGATAGTTACCATTGGTGAAACAAGCTGAAACTTGTGTCCAATTACTGCTGATCTTAAAGAGACTCCCTGGGATATTTGGCATTCATTATATGAAAACAAAGACTACAACTGGAGAGAGCTCCCAAGCAGCAGCATAATACTTGTGTTCTTGGTGGGGTTGCAATAAAGCCTCGTTCTCCTGCTGTAAATGGTTAGTTGCTCCATTGCTGCTTGAATATGAAGTGGGTTTTTTTGCAGTGATGTTTTGTTTTTAAAGCCAGGGCAACACTTCCTCAAAGTAATAAAACTTCACAGAAGTATTAAGTGGTCAGTGACAAATAAATTTTATCAATGTTTGTGCATCTATTAGTTGTCTGAACCCAAATAATATTCCAAGATCACTGTAGTTTGGTTTTCCCTGTATCTATTTATATATACATATATATATATATGACACCTTAATCAACAGCTAAGTCTTTTGTTAGTGCATTTAATAACATTCCATGTCTTAAATTGCAGCTATCACTGGAAATATTTTAATGTAATCCCTGCATTTGCAATGCCTGCTTTATAAAAAATTTGTACACATCAAATGTATATTTTTGGTTTGGCATAAGCTTATTACTGTGTACCTTTTCCTGAAGTTTTGTTCATAATATTATAAACTCCTGAAGACAATTAACTGAAGCTGTGAATAAACTTTTTTTACAGATCGG
>TRINITY_DN2932_c0_g1_i1 len=2435 path=[0:0-33 3:34-823 4:824-2434]
CTTAGATCTAAAGTGTTGCTTTTTTCCCTTCTTCAGACCTCTGACTGAAGAAGAAATTGCTGATCTGAGAGAGAGGCGTTACGACACAATTGCTGAAAAACAGAGAGTAGTTGATACGAAACTTCAGTCAGAGTTAGCCTTACAAGAGGAGAAGTTAAGAATAGAAGAGGAGACTTTATATGCTGCACAGCGTGAAGCAGCCAGGGCAGCAAAGCAGAAAAAGCTCTTGGAGCAACACAGGCTGCAGAGGGTAATACAGAGAGCACAAGCAGCTAACAATGGAGATTATCAAAGCTCAATGGCAGAAGAAGATTTTGATTCTTACTTGAGAAATATAAAGCAACAATATGAAACTTTTCGGAGTAGCAGACTTTCATCTGATGCTACAGTTCTGACACCAAATACAGAGAGCAGTTGTGACTTAATGACCAAAACCAAATCAACAAGTGGAAATGATGACAGCACTTCATTAGATCTGGAATGGGAAGATGAAGAAGGCATGAACAGAATGATCCCAATGAGAGAGCGCTCTACAACAGAAGAGGATATTCTCAGGGCAGCCTTGAAATTTAGCAGCAAGAAAACTGGAAGTAATCCAACCTCTGCCTCGGATGATTCTAATGGGTTGGAGTGGGAGAACGATTTTGTTAGTGCTGAGGTAGATGATAATGGCAATTCCGAGTACGCAGGGTTTGTAAATCCTGTATTGGAACTGTCCGTGCCAGACACAAAGAAATCAGATGCTGATCAACAAAACAGATGATGAAATAGTGTGGTCCTTATCTCTGAGACCACATGTTTGATGGACTGTACAAAAGTTTATTCAGACTTTAAGAAAAAGGAAACCATGTTGTAAATGTGCATTGGTAAGGAATGGGAGTGATTTGCTAGCTGAATCCATTCAGAATTAAGTGCAATTTTATTGTCTACCTTCTAAATTTTTATGAAAATATAAATCTATCATGTATATTTCTTGATATCTGGGTTTCGTATAAAATTGTCTTCACTAATTTAAGCTTTGGAGCTTAGCATACTATATTTTAAGTATCCGTTTTGTTTCAGGATGGTATTTTAATTGATTATTTAAAGTGGTTTTGTTGACTTAATTTAAATATTCCATTTAAGTTATACTACATATTTGAATGAAAGAACAGGACATTCTTTATAAATTGCATTTCTTGTTGTTGTTCTCTATTTGATTTGTTCTTTGACAAACTGGTCAACACTTTATCATACTTAAAATTGTCTATATCTGCAAACTTTTGCCCTCATTTCTCAAAAAAGAAATTTCTTATACCAAGCACAATGCAGCTGAATAAAATACCCAAGAGGAGTATTAAAGCATCTGTTTAGACATGATTGTCTTGTATAGTAATATGGTAGTACTTATAGAGGCGTATGCTACATATGTTGTTAAAGCTGCTTCTCTTATTTAAACAGTGGGAGCTTTGCAACTAAAGGTTACAGAAAGTAAAGCTCAAGAGGACCAAAGGTTCATTATTTTCCTCTTTACACCATGCCAAATGCTGCTAATACACGGATGTTTAGTTGCATATGTTTCAACTTGTACACAGTTTGTAAAATTGGCTCCACAGAGGTATGCAGTACCTGGGAAAGCCTGCTTTGGAAGATAGAGAACCTGTTTCTGTGGCTGTATTAATATAAACTGGAATACAAATCCTCTTCAGGTGTGAAATGGTGCACTCCATTTCTTTTCAAATTTCCTATGCCATATAACTAGATAGTTACCATTGGTGAAACAAGCTGAAACTTGTGTCCAATTACTGCTGATCTTAAAGAGACTCCCTGGGATATTTGGCATTCATTATATGAAAACAAAGACTACAACTGGAGAGAGCTCCCAAGCAGCAGCATAATACTTGTGTTCTTGGTGGGGTTGCAATAAAGCCTCGTTCTCCTGCTGTAAATGGTTAGTTGCTCCATTGCTGCTTGAATATGAAGTGGGTTTTTTTGCAGTGATGTTTTGTTTTTAAAGCCAGGGCAACACTTCCTCAAAGTAATAAAACTTCACAGAAGTATTAAGTGGTCAGTGACAAATAAATTTTATCAATGTTTGTGCATCTATTAGTTGTCTGAACCCAAATAATATTCCAAGATCACTGTAGTTTGGTTTTCCCTGTATCTATTTATATATACATATATATATATATGACACCTTAATCAACAGCTAAGTCTTTTGTTAGTGCATTTAATAACATTCCATGTCTTAAATTGCAGCTATCACTGGAAATATTTTAATGTAATCCCTGCATTTGCAATGCCTGCTTTATAAAAAATTTGTACACATCAAATGTATATTTTTGGTTTGGCATAAGCTTATTACTGTGTACCTTTTCCTGAAGTTTTGTTCATAATATTATAAACTCCTGAAGACAATTAACTGAAGCTGTGAATAAACTTTTTTTACAGATCGG
>TRINITY_DN2932_c0_g1_i3 len=1683 path=[1:0-71 4:72-1682]
TTTTTTTTTCAAGCAGAAGACGGCATACGAGATTACAAGGTGACTGGAGTTCAGACGTGTGCTCTTCCGATCCAGACTTTAAGAAAAAGGAAACCATGTTGTAAATGTGCATTGGTAAGGAATGGGAGTGATTTGCTAGCTGAATCCATTCAGAATTAAGTGCAATTTTATTGTCTACCTTCTAAATTTTTATGAAAATATAAATCTATCATGTATATTTCTTGATATCTGGGTTTCGTATAAAATTGTCTTCACTAATTTAAGCTTTGGAGCTTAGCATACTATATTTTAAGTATCCGTTTTGTTTCAGGATGGTATTTTAATTGATTATTTAAAGTGGTTTTGTTGACTTAATTTAAATATTCCATTTAAGTTATACTACATATTTGAATGAAAGAACAGGACATTCTTTATAAATTGCATTTCTTGTTGTTGTTCTCTATTTGATTTGTTCTTTGACAAACTGGTCAACACTTTATCATACTTAAAATTGTCTATATCTGCAAACTTTTGCCCTCATTTCTCAAAAAAGAAATTTCTTATACCAAGCACAATGCAGCTGAATAAAATACCCAAGAGGAGTATTAAAGCATCTGTTTAGACATGATTGTCTTGTATAGTAATATGGTAGTACTTATAGAGGCGTATGCTACATATGTTGTTAAAGCTGCTTCTCTTATTTAAACAGTGGGAGCTTTGCAACTAAAGGTTACAGAAAGTAAAGCTCAAGAGGACCAAAGGTTCATTATTTTCCTCTTTACACCATGCCAAATGCTGCTAATACACGGATGTTTAGTTGCATATGTTTCAACTTGTACACAGTTTGTAAAATTGGCTCCACAGAGGTATGCAGTACCTGGGAAAGCCTGCTTTGGAAGATAGAGAACCTGTTTCTGTGGCTGTATTAATATAAACTGGAATACAAATCCTCTTCAGGTGTGAAATGGTGCACTCCATTTCTTTTCAAATTTCCTATGCCATATAACTAGATAGTTACCATTGGTGAAACAAGCTGAAACTTGTGTCCAATTACTGCTGATCTTAAAGAGACTCCCTGGGATATTTGGCATTCATTATATGAAAACAAAGACTACAACTGGAGAGAGCTCCCAAGCAGCAGCATAATACTTGTGTTCTTGGTGGGGTTGCAATAAAGCCTCGTTCTCCTGCTGTAAATGGTTAGTTGCTCCATTGCTGCTTGAATATGAAGTGGGTTTTTTTGCAGTGATGTTTTGTTTTTAAAGCCAGGGCAACACTTCCTCAAAGTAATAAAACTTCACAGAAGTATTAAGTGGTCAGTGACAAATAAATTTTATCAATGTTTGTGCATCTATTAGTTGTCTGAACCCAAATAATATTCCAAGATCACTGTAGTTTGGTTTTCCCTGTATCTATTTATATATACATATATATATATATGACACCTTAATCAACAGCTAAGTCTTTTGTTAGTGCATTTAATAACATTCCATGTCTTAAATTGCAGCTATCACTGGAAATATTTTAATGTAATCCCTGCATTTGCAATGCCTGCTTTATAAAAAATTTGTACACATCAAATGTATATTTTTGGTTTGGCATAAGCTTATTACTGTGTACCTTTTCCTGAAGTTTTGTTCATAATATTATAAACTCCTGAAGACAATTAACTGAAGCTGTGAATAAACTTTTTTTACAGATCGG
>TRINITY_DN2988_c0_g1_i2 len=3744 path=[1:0-1223 2:1224-3743]
TGCCCTGTGCAGCCCTGAAACATGCATGGATGACCACCGGGGGTGATTGGGGGGTGGTTGGCGTCATGTCTGTTTTCACCCAATATGCAATCTTGTGTGGTAGAGGCTTTGGGGTGTGATGGGATGCACAGAAGCTGATATTAAGGCTAGTTCACAGTTGCAGGTTGAATTTGTATGTATATTACGTAGCTTCTCTTATATGTGTGTGTGTGTGTGTGTGTGTTTGCGTGTGTGCGCGCATGTGTGGCTTGCTTTAATTTTTTTGGTAAGCACTGGAGAACTGAAACACAGTGATGTTTGAGATACATGTAGAGAAGAAGGTATTTTGTAGCTTCTGCCATTTGTGGGCGCAGGCACACTTTTATCCTCTCTGTCCATGTCCTAATGATAGAGACAGGATTTTTTTTCCCACCCCTTCAACTTCCAGCACACTTAATGTTGCCATTTAAATGAACAGGGTATTACACAAGAAGAAAAATGTTTTTGAAATGGTGAGGCAGAAGTGTTTTGTTTTTTTAAATCTGAAGTAATTGTTTCTTTGAAGCTGTTTGTAGCTAAACATGGGAATCTGCAGTGTCTCCTTTCATTTGTTTTTACATATATTCCTCCTCTTCTCCCTACCCCAAATCCAAGGTTGTAAAAAATCAATAGCTGTTGTAGCCATTTTCAGTATCCAGTTCCCCTGCAAAGGAAACTCCCAGTGGGATCCCTTCAGCTCCGTTCAGGAAGACAAAGGGAGGAGAGATGCTGCAGTTTTCTTTGCTTCGCTCTCATTCCTCTCTAATGGCCTTGAAATGTATTATTATGCAAATGTGAATTTTGATACTGAACTTAAGAAGAGGTTGGGGGTTTTTTCCCTCAAAAAAGGTCCCATATGTGGTCAGCATCGCTTCTTTACTTTGTAAGTGAATTGTAAACTATGCATTTTGCAAGAGGGGATCTGGGGGAGGAAGGGGTAGCTTTGCTAAACTGTTTCTGTGTCCATGGTATCTCCATACTAGTGTAGGGGGGAAATAGAGGGTAATGACTTTAGAACAGAAAGAGAAATCTGCTAGTTGGCTGTTCTGAAAGCCAGTAAATTTGGAGGGGGAAGGGGGAGAATGTAGCCTAAAGTTGACTCCAGAAACTAACTTCAAATGTTCTGCACAATTATGAATTCTAACCATTCAGTGTTAACCCAGGGTCACCAATGTGACACGAATGATCCCAGATTTCCTCGGGGGAGGGGGGGGGGAAACGTACCACCTCCTGCTTTCAAGCCCTTTTTAGTCTCAGGCTGCAGTGCCTTTAAGCACTGTCTTTTGGGATTTACCCTACTTTCTCTTAATTACAACATGCCCTGTCCCGTGGGAAAGTTAAAATATGACTACTTTTTACTCATAGACTGTGCGCTAACATTTTTCCCCTAACATTTTCACTGCTGAGGTTGCATAACAATACCAGTGCTGATAGCTATGGAATAGACAGGGTGCTGGTAATTTTAACCACCCTGTTCTTCAGTCCTGATTAGAGAAAGTTCAGAAGGAATTAGTGGTTAAAACACTAGGTGGCAGTCAACATCTTGTTGGCACTATTGATGCTACCAGTGAAGTAGCATTAGTAGCGACGATGAGTACTTTTTATGGGAAAAAGGGTTAGCATAGACAGAGACCATCCAGATTTGACTGTCCTTTGCTGGCAAGTGGCTTCTGTTGTAATGGATGAAAGAAGGATTTACTTCCCCATCTCCAAAATGCAATTGCTGATGTTCCACACAAGTCCTGGAGTTCTGTGGGTTACAGCGCTCTTTGTCTTAACACGAGCCCTATGTTGACTTGACTCTCTCTTTGGCTATGGTAAACCATGGTACCTGCATTGCCTGTGGCATTATATTAGATACAGTATCATAACTAAGAGATTGTCCTGCCTGTATTCAGTGTTTTTTCATGCAGCAATTATATTTTTGTTGACATTCACAGTACTGTAACAAGTAATATAGACTTGATGATCATTTTTTCCTCACATCTGTGCCTGCCTTGCAGATGTGATCTTATCAGGGTTCCACTCTGTTGGATTGCCTTTTTAAAAAAAATAAAATCTGAAGTTTGAACTCTTGAACAATTTTGAATCGCAAAATACCTCGTGGTACATTTCCCCTTTAATGTAACCTGTTAAATCCTGTGTTCTCGTCCAAACTTAGAGGTTATGCCATTTTTATATCTCCCTTCTAAAGAGAGACTTGGACTCAATGATTTGAGCACAGGACTGAGAGCCTGAAACTCCCTGAGTTCTAATCCTGTCCTTTGCTCTTCCCACTTTCGGCCTTGGGCAAGTCACTTAACCTCTGTTTCAGTTTCCTCATCTGTAAAACGGGGATAATAATACTTACCTACCTCACAGGGGGTTTGTGAGGATTGGCTAGTTAACCTCGTGAAGTGCTTCAAAGATTAAAAGTACTATATAAGTATTATTATATGGAAGTGTGGACATTAGGATAGCTCTATAGGGTATGCTGTAGGGAGAGGGGAGAAAAACCATATAGTTTACACTTTAAGCCATTTTAAAATTCATGTTCTTAATCTTAACAACTAAGCAGAGTTTGTCAGCCACATTGCTGATTCTCCTTTCCCTTTTACACAAGTCTCCTCTCCTGCCTTCCACATGTAGGAATGCCAGTTTTTACAATACACCACATCTCACAAGCCTGTGTTTTTTAAAGTAAACCTTGTACCTGATTGAACTGGAGTATTTGGGACTTTCCTCCTCTTCCACCAAATCTCCAAATGGGATGCAGTGCATTGTCTTCTGTCTGCATTTTGCTAGACTTTCGGTGGTGATGTGTCCTCTATACATATGGGCAGGTATTTATTCCTGCTGTTGGAAGGGAGGAGAGGTTGTCTTGCAGTTTTGATGGGGCTTTAAGATGAAGAGCCATGTCACTTTATGCAGCTCTGGGAAAGGGGGCAGTGTAGCTCCTGCTTCCTCTGAATTAACTTATAAAAGTATGTTAATATTGGCACTTCAAATAAAGTGTCATCTGTCCTGAATACATAAAAGCCATTGTATGCCAATACTACATAGAAACAGAGAATTACATTCAATAGTAGATACTGCTTGTGTATATGCCTTACAGTTCTCCCAGAATCTCTGAAAGTGTGGGGGAAGAGGTCTTTGTTGGGTAAATACCACAGCTGTCAGGGAACCTCTGCTACTTTCTCCCCTTTCTGACATGTCCCTTTTTTCTCTTGGATTTGTGTCTCAGGGATGTGCATATGAGCCTTTGGAATCTGGCCTTGGAAATCTAAAGATTTGGTTTCAGTTCTGTATTTGAAGCCTCCCTACCTGACACTCTCCTGGCCCTTTCTATCCTTTGCATTGCTTCCCATGGCCTTAGAATCCTCTTTATTGCTGTCCTGTGCCACCCTCTCTGTGTATGCCAATGCAACACACAACTTATATCTAGCTAGTGATTCCACAGAGAACAAAAAGTGATGCATGTGCACCCCTAGGGTCTACACACGCCCCCTCCCCAGACTTCTCCTTCCACCAATCTGGGACTAACCTGAGATGCAGACTATCCGATGCATAATTTCTACTTTACATAAGAAAAACAGAACAAACATAGCAGCTTAGTTCTGCTAGTGGTAATTCTGTGCTTTTGAGCTAAATACAAATATTAGTCTTTTCCCAAGGAAAAGAACCAGAAAAAATACCAAATGCAACCTTTTGGGGAAGTGATGAGGGGAGGAGGAAAGCAATGGGGTG
>TRINITY_DN2988_c0_g1_i1 len=2589 path=[0:0-68 2:69-2588]
GGCGTGTGCTCTTCCGTTTGGGGCGGTCCCTTTGGGGGGGGGGGGGGGGGGGGGGGTTTCCGGGGGGGGGGGGGGGGGGAAACGTACCACCTCCTGCTTTCAAGCCCTTTTTAGTCTCAGGCTGCAGTGCCTTTAAGCACTGTCTTTTGGGATTTACCCTACTTTCTCTTAATTACAACATGCCCTGTCCCGTGGGAAAGTTAAAATATGACTACTTTTTACTCATAGACTGTGCGCTAACATTTTTCCCCTAACATTTTCACTGCTGAGGTTGCATAACAATACCAGTGCTGATAGCTATGGAATAGACAGGGTGCTGGTAATTTTAACCACCCTGTTCTTCAGTCCTGATTAGAGAAAGTTCAGAAGGAATTAGTGGTTAAAACACTAGGTGGCAGTCAACATCTTGTTGGCACTATTGATGCTACCAGTGAAGTAGCATTAGTAGCGACGATGAGTACTTTTTATGGGAAAAAGGGTTAGCATAGACAGAGACCATCCAGATTTGACTGTCCTTTGCTGGCAAGTGGCTTCTGTTGTAATGGATGAAAGAAGGATTTACTTCCCCATCTCCAAAATGCAATTGCTGATGTTCCACACAAGTCCTGGAGTTCTGTGGGTTACAGCGCTCTTTGTCTTAACACGAGCCCTATGTTGACTTGACTCTCTCTTTGGCTATGGTAAACCATGGTACCTGCATTGCCTGTGGCATTATATTAGATACAGTATCATAACTAAGAGATTGTCCTGCCTGTATTCAGTGTTTTTTCATGCAGCAATTATATTTTTGTTGACATTCACAGTACTGTAACAAGTAATATAGACTTGATGATCATTTTTTCCTCACATCTGTGCCTGCCTTGCAGATGTGATCTTATCAGGGTTCCACTCTGTTGGATTGCCTTTTTAAAAAAAATAAAATCTGAAGTTTGAACTCTTGAACAATTTTGAATCGCAAAATACCTCGTGGTACATTTCCCCTTTAATGTAACCTGTTAAATCCTGTGTTCTCGTCCAAACTTAGAGGTTATGCCATTTTTATATCTCCCTTCTAAAGAGAGACTTGGACTCAATGATTTGAGCACAGGACTGAGAGCCTGAAACTCCCTGAGTTCTAATCCTGTCCTTTGCTCTTCCCACTTTCGGCCTTGGGCAAGTCACTTAACCTCTGTTTCAGTTTCCTCATCTGTAAAACGGGGATAATAATACTTACCTACCTCACAGGGGGTTTGTGAGGATTGGCTAGTTAACCTCGTGAAGTGCTTCAAAGATTAAAAGTACTATATAAGTATTATTATATGGAAGTGTGGACATTAGGATAGCTCTATAGGGTATGCTGTAGGGAGAGGGGAGAAAAACCATATAGTTTACACTTTAAGCCATTTTAAAATTCATGTTCTTAATCTTAACAACTAAGCAGAGTTTGTCAGCCACATTGCTGATTCTCCTTTCCCTTTTACACAAGTCTCCTCTCCTGCCTTCCACATGTAGGAATGCCAGTTTTTACAATACACCACATCTCACAAGCCTGTGTTTTTTAAAGTAAACCTTGTACCTGATTGAACTGGAGTATTTGGGACTTTCCTCCTCTTCCACCAAATCTCCAAATGGGATGCAGTGCATTGTCTTCTGTCTGCATTTTGCTAGACTTTCGGTGGTGATGTGTCCTCTATACATATGGGCAGGTATTTATTCCTGCTGTTGGAAGGGAGGAGAGGTTGTCTTGCAGTTTTGATGGGGCTTTAAGATGAAGAGCCATGTCACTTTATGCAGCTCTGGGAAAGGGGGCAGTGTAGCTCCTGCTTCCTCTGAATTAACTTATAAAAGTATGTTAATATTGGCACTTCAAATAAAGTGTCATCTGTCCTGAATACATAAAAGCCATTGTATGCCAATACTACATAGAAACAGAGAATTACATTCAATAGTAGATACTGCTTGTGTATATGCCTTACAGTTCTCCCAGAATCTCTGAAAGTGTGGGGGAAGAGGTCTTTGTTGGGTAAATACCACAGCTGTCAGGGAACCTCTGCTACTTTCTCCCCTTTCTGACATGTCCCTTTTTTCTCTTGGATTTGTGTCTCAGGGATGTGCATATGAGCCTTTGGAATCTGGCCTTGGAAATCTAAAGATTTGGTTTCAGTTCTGTATTTGAAGCCTCCCTACCTGACACTCTCCTGGCCCTTTCTATCCTTTGCATTGCTTCCCATGGCCTTAGAATCCTCTTTATTGCTGTCCTGTGCCACCCTCTCTGTGTATGCCAATGCAACACACAACTTATATCTAGCTAGTGATTCCACAGAGAACAAAAAGTGATGCATGTGCACCCCTAGGGTCTACACACGCCCCCTCCCCAGACTTCTCCTTCCACCAATCTGGGACTAACCTGAGATGCAGACTATCCGATGCATAATTTCTACTTTACATAAGAAAAACAGAACAAACATAGCAGCTTAGTTCTGCTAGTGGTAATTCTGTGCTTTTGAGCTAAATACAAATATTAGTCTTTTCCCAAGGAAAAGAACCAGAAAAAATACCAAATGCAACCTTTTGGGGAAGTGATGAGGGGAGGAGGAAAGCAATGGGGTG
>TRINITY_DN2988_c0_g2_i4 len=262 path=[0:0-157 2:158-181 4:182-261]
CCGCGTGGCCGAGAGAGGAGCCAAGACGCCGCTGCCTGGACGGACCAGCTCCCAGCTTCCCCCGAAATGAAAGACGAGGTGACAGCAGGTGTGCAGTTCATCTCCCGCCTGGTGAATCGCAATGACAAGCTAGACAAGGAGCGGCTGGAGCAGTTTGGTGAATGCCTGATCTCTATTCTATGTGAGCGCTTCACCCGGCACTGGTACCCCGAGAAGCCCCTCAAGGGACAGGCCTACAGGGTTATTCGTATCAACAGGCGGC
>TRINITY_DN2988_c0_g2_i5 len=1401 path=[0:0-157 1:158-176 5:177-1400]
CCGCGTGGCCGAGAGAGGAGCCAAGACGCCGCTGCCTGGACGGACCAGCTCCCAGCTTCCCCCGAAATGAAAGACGAGGTGACAGCAGGTGTGCAGTTCATCTCCCGCCTGGTGAATCGCAATGACAAGCTAGACAAGGAGCGGCTGGAGCAGTTTGGGTTATTCGTATCAACAGGTGGCAGCGAGTGGACAACTCGCTCCTGAAGGCTTGCAAAGGCTGCGGGCTGGACTATTCCCAACTAGCGCTGCCCCGTGAAGTCACCATCTGGATCAACCCTGGGGACGTCTGTTGCAGGTTTGGAGAAAACAACAATTCCTTCAAGATCGAACCAGAGAAGTCAAGCAGCAAAGCAGCAACGCCAGAGCCAGTGACGTCCGACTACCACTCGGAATCCCCCTCGGAGAGCTCGTCGGAGGATGAGACGCCGGCCAAACCGACAGAAACCGCACTGGTGCCCAGCGAAACCTGCCCACAGAAACCCAGCGCGAAAGCGCTCAGCCGGTACGTGTACCGCTATCCGGCTCCCCTCTGGGTCCCCTTTTCCCAGCCCCTGCTCAGCTACGTTCCTGCCTATCAGGCTCTCCCGGTTTACTACGTTAGCCTCCCCAAGACGACGACGACGACACGGCCTGCCAAGAAACCAAACCCTGACCTGGTTAAGCGTCTCACTAACCGGGCGGCCAAAGTGTGAGTGGGAAAGCAGGTGCTGGAGGGGACAGCTTGCAGGTCCCTCCTCCCCTGCCCCCTTTCTCTCCTGCTGGTGGGGCTGTTTGTGCAATACCACCACCCAGTGGTCAAAAGTGGAATGGCGGGCTCCTCAGGCATTCTCCCTGGGGAGATCCAGCCAGTGTTCTAAGGGTTCTATTTTGGGAATCATCTTGTTACCATGGTGTTGGGGAAACTGTAGCATTTATATTGTACTTTACTGTACCTAGCACTTTCACTGTACAGACAAAGCAGGTGGTGAAACTGTGCATGGAGGAACAGGGGGCCTTGGTGTAAGAATTCCTGGGTTTTCCCTCTAACTGTAGCAGGGGGTGGGATCTAGTGGTTAGATCTGGGGTGTGGGGCGATGACTAGGAGCTGGACTCCTGGGTTCTCCTCTCAGTTTGCTACCCGTGATTTTTGGCAAAATCCTCCGTGCTTCTGTTTCTCCATCTGTAATACTGGGATAATAATACTTACCTACCTCAAGGATGTGCTGTTTTTGTAAAAATGAATTGTGTTAGTATTAGAAGGGCCTTTGGAGCCAGTAGCGATGGGCTTGTAGCAGGGCAAAGTATTATTATTAATAATAATGTTTTCTGTAAATAACAATCCAGGCTTTTAATTTATGGACCAAGATGTATATTGCTCATTTTTATGCACCATGGAGATGAAGTATTTTTTTAAACAATCCG
>TRINITY_DN2988_c0_g2_i3 len=1425 path=[0:0-157 2:158-181 3:182-200 5:201-1424]
CCGCGTGGCCGAGAGAGGAGCCAAGACGCCGCTGCCTGGACGGACCAGCTCCCAGCTTCCCCCGAAATGAAAGACGAGGTGACAGCAGGTGTGCAGTTCATCTCCCGCCTGGTGAATCGCAATGACAAGCTAGACAAGGAGCGGCTGGAGCAGTTTGGTGAATGCCTGATCTCTATTCTATGGTTATTCGTATCAACAGGCGGCAGCGAGTGGACAACTCGCTCCTGAAGGCTTGCAAAGGCTGCGGGCTGGACTATTCCCAACTAGCGCTGCCCCGTGAAGTCACCATCTGGATCAACCCTGGGGACGTCTGTTGCAGGTTTGGAGAAAACAACAATTCCTTCAAGATCGAACCAGAGAAGTCAAGCAGCAAAGCAGCAACGCCAGAGCCAGTGACGTCCGACTACCACTCGGAATCCCCCTCGGAGAGCTCGTCGGAGGATGAGACGCCGGCCAAACCGACAGAAACCGCACTGGTGCCCAGCGAAACCTGCCCACAGAAACCCAGCGCGAAAGCGCTCAGCCGGTACGTGTACCGCTATCCGGCTCCCCTCTGGGTCCCCTTTTCCCAGCCCCTGCTCAGCTACGTTCCTGCCTATCAGGCTCTCCCGGTTTACTACGTTAGCCTCCCCAAGACGACGACGACGACACGGCCTGCCAAGAAACCAAACCCTGACCTGGTTAAGCGTCTCACTAACCGGGCGGCCAAAGTGTGAGTGGGAAAGCAGGTGCTGGAGGGGACAGCTTGCAGGTCCCTCCTCCCCTGCCCCCTTTCTCTCCTGCTGGTGGGGCTGTTTGTGCAATACCACCACCCAGTGGTCAAAAGTGGAATGGCGGGCTCCTCAGGCATTCTCCCTGGGGAGATCCAGCCAGTGTTCTAAGGGTTCTATTTTGGGAATCATCTTGTTACCATGGTGTTGGGGAAACTGTAGCATTTATATTGTACTTTACTGTACCTAGCACTTTCACTGTACAGACAAAGCAGGTGGTGAAACTGTGCATGGAGGAACAGGGGGCCTTGGTGTAAGAATTCCTGGGTTTTCCCTCTAACTGTAGCAGGGGGTGGGATCTAGTGGTTAGATCTGGGGTGTGGGGCGATGACTAGGAGCTGGACTCCTGGGTTCTCCTCTCAGTTTGCTACCCGTGATTTTTGGCAAAATCCTCCGTGCTTCTGTTTCTCCATCTGTAATACTGGGATAATAATACTTACCTACCTCAAGGATGTGCTGTTTTTGTAAAAATGAATTGTGTTAGTATTAGAAGGGCCTTTGGAGCCAGTAGCGATGGGCTTGTAGCAGGGCAAAGTATTATTATTAATAATAATGTTTTCTGTAAATAACAATCCAGGCTTTTAATTTATGGACCAAGATGTATATTGCTCATTTTTATGCACCATGGAGATGAAGTATTTTTTTAAACAATCCG
>TRINITY_DN2988_c2_g1_i1 len=226 path=[0:0-225]
GTCTGTGTATGTTTCTTCCCCCCCCCCCCCCCGGCTCTCCAGATCTGCTTCTGATTGCAGCTGTGGGTCTGAGACTCGCTCTGCAGGCACAGAATAGGTGTGGGGTGCCCCAGTGGCCCGGAGGGTGAGCTGTCTGCACGGCGGCGTGCCTGCTTTAACCCTCGCGTTCTCCCCCCCCCCCCCCCCCCGGAACTTCTAAAACCCAAGGGAAAAACCCAAACAAGTT
>TRINITY_DN2929_c0_g1_i9 len=1411 path=[2:0-1382 5:1383-1410]
GGATCGGAGGCCGGGAGCTGGCCCCTGGGAGCGCATCATGAGCGCCGGGAGCCCCAGGCCAGCGGAGCGGGGCGAGACCGCGGGGGACGCCGCCAGCGACATGGGGGAAGCTGGAGGGGACACGGGTGACGAATTGGCCCTGCCCTCCTGTCCCAACTGCCACACTCTCTTCCCCGACCCCTCCGAACTGGTGGCTCACCGAGACGCTGGCTGCCCCGACCAGCCCCCGTCCTCTTCCACAGTTACCACCGGACAGGACAACTCCAGCTCTTCCTCCTCCTCCTCTTCCTCAGAGATCCGTCCCGACAGCCCCCCCAGCATGGATATAGAATCAGGTCCCCTGCCTAACGACTCTGCCCCAGAGCCAGGTCCTCCTCCTCCACCCCCGCCACCCGCACCAACAGCTCCCCCTGCCACCATTCCTGCCGGTCACCTAAACATCCCACTGATCCTAGAAGAACTCCGCGTCCTTCAGCAACGACAGCTCCACCAGATGCAGATGACAGAGCAGATCTGCCGACAAGTTCTTCTTTTGGGTTCTCTGGGGCAAGCGGGGACCCCGTCACCGTCTTCTGAGCCAGCCCCAGTGGTCTCTCATCCTCCAAAGCCCCCGTTACCTGTCTTCTCCATCAAATCTGAGCCAGGACGGACCCAAGCATCCAGCTCTCCTGAGGTTCCCAAGCCAGCCTTCTTCCACCTCTACCACCCTTTCCCTGGCGGTGCCAGAGGTCCAAAAACAGAGCCACTCTTAGCTCCAGCGTTCCCTGCTGCTACAGGGCTCCTGGCAGCGCAATGCTTGGGGGCGGCTAGAGGTTTGGAGCAAGCCACCTCTCCTGGGCTGCTGCGTCCAAAAAATGGTAGTACCGGGGGAGGGGACAGCAGCTTGGAAGAGAAACCTGGGGGGCGCCACAAGTGCCGTTTCTGTGGCAAGGTTTTTGGCAGTGACAGCGCCCTCCAAATCCACCTCCGCTCCCATACTGGAGAGCGGCCCTACAAATGCAATGTCTGTGGTAACCGTTTCACAACCCGTGGCAACTTGAAGGTCCATTTTCACCGCCATCGGGAGAAATACCCCCACGTCCAGATGAACCCTCACCCTGTCCCTGAACACCTCGACTACGTCCTCACCGCCACCGGTCTCCCCTACGGCATGTCCGTGCCGCCTGAGAAAGCTGAGCCAGGAGAGGATCCACCTCTACCAGCACCTCCCGTTGCTGAGCGCAAGGCCCTGAGTGCCACTGAAAGCCTCACACTGCTCTCTGGGGCCTCTTCTCCATCCACAGCTCCTCAGGCCCTTCCTGGCTTCAACAAGTTAGTGTTGATGAAGGCGGTGGAAGCCAAGGGGAAGGGAGATGAGAACACTCCTCCGGAAAGAGAAGCAGAGGGGGCCCGGATGCAGCTGGGGGAGATC
>TRINITY_DN2929_c0_g1_i4 len=306 path=[0:0-44 8:45-132 9:133-186 10:187-305]
GAGATTACAAGGTGACTGGAGTTCAGACGTGTGCTCTTCCGATCTCCAAGGAGAAGCCAGCGGCAGGAGCACTGTTGCTGTTGCCGCCGCCGCCACCACCTCCTGCCCCTGAGGCGGCCCCTGAGAGCCAAGGCAAGGGAGAGAAATAACCGGCCCTACAGATGGCTCATCGGAGTGACCCAGAGGGGGGACCCATCCCAGCGGCCCCGCAGCAGCGGCTCCCGTGCGACTTTAGTGGCATTTAGTCTTTTCCTTTTGACGTAGCTCAGGCATCTCAGCTTCCCCAATAAAGCAGTTTGACAGAAC
>TRINITY_DN2929_c0_g1_i8 len=2963 path=[2:0-1382 4:1383-2514 6:2515-2518 7:2519-2755 8:2756-2843 10:2844-2962]
GGATCGGAGGCCGGGAGCTGGCCCCTGGGAGCGCATCATGAGCGCCGGGAGCCCCAGGCCAGCGGAGCGGGGCGAGACCGCGGGGGACGCCGCCAGCGACATGGGGGAAGCTGGAGGGGACACGGGTGACGAATTGGCCCTGCCCTCCTGTCCCAACTGCCACACTCTCTTCCCCGACCCCTCCGAACTGGTGGCTCACCGAGACGCTGGCTGCCCCGACCAGCCCCCGTCCTCTTCCACAGTTACCACCGGACAGGACAACTCCAGCTCTTCCTCCTCCTCCTCTTCCTCAGAGATCCGTCCCGACAGCCCCCCCAGCATGGATATAGAATCAGGTCCCCTGCCTAACGACTCTGCCCCAGAGCCAGGTCCTCCTCCTCCACCCCCGCCACCCGCACCAACAGCTCCCCCTGCCACCATTCCTGCCGGTCACCTAAACATCCCACTGATCCTAGAAGAACTCCGCGTCCTTCAGCAACGACAGCTCCACCAGATGCAGATGACAGAGCAGATCTGCCGACAAGTTCTTCTTTTGGGTTCTCTGGGGCAAGCGGGGACCCCGTCACCGTCTTCTGAGCCAGCCCCAGTGGTCTCTCATCCTCCAAAGCCCCCGTTACCTGTCTTCTCCATCAAATCTGAGCCAGGACGGACCCAAGCATCCAGCTCTCCTGAGGTTCCCAAGCCAGCCTTCTTCCACCTCTACCACCCTTTCCCTGGCGGTGCCAGAGGTCCAAAAACAGAGCCACTCTTAGCTCCAGCGTTCCCTGCTGCTACAGGGCTCCTGGCAGCGCAATGCTTGGGGGCGGCTAGAGGTTTGGAGCAAGCCACCTCTCCTGGGCTGCTGCGTCCAAAAAATGGTAGTACCGGGGGAGGGGACAGCAGCTTGGAAGAGAAACCTGGGGGGCGCCACAAGTGCCGTTTCTGTGGCAAGGTTTTTGGCAGTGACAGCGCCCTCCAAATCCACCTCCGCTCCCATACTGGAGAGCGGCCCTACAAATGCAATGTCTGTGGTAACCGTTTCACAACCCGTGGCAACTTGAAGGTCCATTTTCACCGCCATCGGGAGAAATACCCCCACGTCCAGATGAACCCTCACCCTGTCCCTGAACACCTCGACTACGTCCTCACCGCCACCGGTCTCCCCTACGGCATGTCCGTGCCGCCTGAGAAAGCTGAGCCAGGAGAGGATCCACCTCTACCAGCACCTCCCGTTGCTGAGCGCAAGGCCCTGAGTGCCACTGAAAGCCTCACACTGCTCTCTGGGGCCTCTTCTCCATCCACAGCTCCTCAGGCCCTTCCTGGCTTCAACAAGTTAGTGTTGATGAAGGCGGTGGAAGCCAAGGGGAAGGGAGATGAGAACACTCCTCCGGAAAGAGAAGCAGAAGGGGCCCGGATGCAGCTGGGGAAGTTGGTGGGATCATTGCCTAGTTGGGCATTGTTGGCCAACCACTTCAAGAGTAGTTCGGCCATGGGGCCTTTCCCATACATGCTGGAGGCCTCGCCCTCAGAGACCTCCAAGCTTCAACAACTGGTGGAGAAGATTGACCGCCAAGGGTCCCCTTCGTCTTCTTCTACAGTCATCCCGGCAACTGCTGGCTCCTCTTCGTCTTCCATGCCACCTTCTTCCTCGGGGCCCAACCAGTGTGTCATCTGCCTTAGGGTGCTGAGCTGTCCCCGGGCTTTGCGCCTCCATTACGGGCAGCATGGAGGAGAGCGGCCATTCAAGTGTAAGGTCTGCGGACGGGCCTTCTCCACCCGGGGCAACCTCCGGGCTCATTTTGTAGGTCACAAAACCAGCCCAGCCGCCCGGGCTCAGAACTCCTGCCCTATCTGCCAGAAGAAGTTCACCAACGCCGTCAGCCTCCAGCAACACGTCCGCATGCACCTGGGAGGCCAAATCCCCAACGGGGCCTTGCTCCCAGAGACCCCTGCTATCATTGCTGGGGGAACCATTGCCCCAGGAGAAGTGGAGAAGCAGCAGCAGCCGCTGCCTCAGCAGCAACAAGACGAAGAGCTTTCTGAGGATGACGAAGAGGAGGAAGGCACTGATGAAGACTCTCTGGATAGCGGTGGGGAGAAGGCTGAAGGAGCCTCCAGCTCGGAACAGGAAGGGCCTATTCCCACCAAGGAAGGCGATGAAGCAGGAAGGGTAGAAGAAGAGGAGGGGGGAGGAGCTAACCCTACATCCCCAGTAGGAAGCCCTCAGCCCCCAGTGGAGGAGGGGAAAGCAGAGGGTGGAGGAGGAGGGGCTAGAGCACAGGAGGAAGAAGAGGATGGGGCAGGAGAGGCTGGAGCAGCTGAGGAAGAGCAGCCACAGGGCAGCCAAGCGAAAGAGGGACCGGCATTGGTTTGTGGGGTCTGCAAGCAAGGGTTCCCGGACAGGGCGGCACTGAGGAAACACGCCCTGGCTGTCCACCACCAGGTCCAGCTGGGCACCCACGTCTGGAGCTGTGGCACGGCGCGACGTGGCCGGCGTCTCTCCTTGGACAGCCCCATCCCAGTGCTTTCGGGGGGGCAGGTGAAGCTGCAGGACTTCCTAGGCCGGGATGTGCCGGCCCAGCTGGTTGGGGTGGGGCCGCTTTCCTTCTGGAACCAATATACCGCATTCCTCTCGGGAGGCCTGGCCCATAAACCAACCCGTGGAGCCACTGCTGCCCCCTCTTCCTCCTCCTCCTCTTCCTCCTCCACTGCCGCCCTGGCTCCTCCAGCCCTCTTCGGCCCAGGTAATGCACCCAGCAAGGCGACCCCTGGTGAGGCCAAGGAGAAGCCAGCGGCAGGAGCACTGTTGCTGTTGCCGCCGCCGCCACCACCTCCTGCCCCTGAGGCGGCCCCTGAGAGCCAAGGGGGACCCATCCCAGCGGCCCCGCAGCAGCGGCTCCCGTGCGACTTTAGTGGCATTTAGTCTTTTCCTTTTGACGTAGCTCAGGCATCTCAGCTTCCCCAATAAAGCAGTTTGACAGAAC
>TRINITY_DN2929_c0_g1_i5 len=2638 path=[2:0-1382 4:1383-2514 6:2515-2518 10:2519-2637]
GGATCGGAGGCCGGGAGCTGGCCCCTGGGAGCGCATCATGAGCGCCGGGAGCCCCAGGCCAGCGGAGCGGGGCGAGACCGCGGGGGACGCCGCCAGCGACATGGGGGAAGCTGGAGGGGACACGGGTGACGAATTGGCCCTGCCCTCCTGTCCCAACTGCCACACTCTCTTCCCCGACCCCTCCGAACTGGTGGCTCACCGAGACGCTGGCTGCCCCGACCAGCCCCCGTCCTCTTCCACAGTTACCACCGGACAGGACAACTCCAGCTCTTCCTCCTCCTCCTCTTCCTCAGAGATCCGTCCCGACAGCCCCCCCAGCATGGATATAGAATCAGGTCCCCTGCCTAACGACTCTGCCCCAGAGCCAGGTCCTCCTCCTCCACCCCCGCCACCCGCACCAACAGCTCCCCCTGCCACCATTCCTGCCGGTCACCTAAACATCCCACTGATCCTAGAAGAACTCCGCGTCCTTCAGCAACGACAGCTCCACCAGATGCAGATGACAGAGCAGATCTGCCGACAAGTTCTTCTTTTGGGTTCTCTGGGGCAAGCGGGGACCCCGTCACCGTCTTCTGAGCCAGCCCCAGTGGTCTCTCATCCTCCAAAGCCCCCGTTACCTGTCTTCTCCATCAAATCTGAGCCAGGACGGACCCAAGCATCCAGCTCTCCTGAGGTTCCCAAGCCAGCCTTCTTCCACCTCTACCACCCTTTCCCTGGCGGTGCCAGAGGTCCAAAAACAGAGCCACTCTTAGCTCCAGCGTTCCCTGCTGCTACAGGGCTCCTGGCAGCGCAATGCTTGGGGGCGGCTAGAGGTTTGGAGCAAGCCACCTCTCCTGGGCTGCTGCGTCCAAAAAATGGTAGTACCGGGGGAGGGGACAGCAGCTTGGAAGAGAAACCTGGGGGGCGCCACAAGTGCCGTTTCTGTGGCAAGGTTTTTGGCAGTGACAGCGCCCTCCAAATCCACCTCCGCTCCCATACTGGAGAGCGGCCCTACAAATGCAATGTCTGTGGTAACCGTTTCACAACCCGTGGCAACTTGAAGGTCCATTTTCACCGCCATCGGGAGAAATACCCCCACGTCCAGATGAACCCTCACCCTGTCCCTGAACACCTCGACTACGTCCTCACCGCCACCGGTCTCCCCTACGGCATGTCCGTGCCGCCTGAGAAAGCTGAGCCAGGAGAGGATCCACCTCTACCAGCACCTCCCGTTGCTGAGCGCAAGGCCCTGAGTGCCACTGAAAGCCTCACACTGCTCTCTGGGGCCTCTTCTCCATCCACAGCTCCTCAGGCCCTTCCTGGCTTCAACAAGTTAGTGTTGATGAAGGCGGTGGAAGCCAAGGGGAAGGGAGATGAGAACACTCCTCCGGAAAGAGAAGCAGAAGGGGCCCGGATGCAGCTGGGGAAGTTGGTGGGATCATTGCCTAGTTGGGCATTGTTGGCCAACCACTTCAAGAGTAGTTCGGCCATGGGGCCTTTCCCATACATGCTGGAGGCCTCGCCCTCAGAGACCTCCAAGCTTCAACAACTGGTGGAGAAGATTGACCGCCAAGGGTCCCCTTCGTCTTCTTCTACAGTCATCCCGGCAACTGCTGGCTCCTCTTCGTCTTCCATGCCACCTTCTTCCTCGGGGCCCAACCAGTGTGTCATCTGCCTTAGGGTGCTGAGCTGTCCCCGGGCTTTGCGCCTCCATTACGGGCAGCATGGAGGAGAGCGGCCATTCAAGTGTAAGGTCTGCGGACGGGCCTTCTCCACCCGGGGCAACCTCCGGGCTCATTTTGTAGGTCACAAAACCAGCCCAGCCGCCCGGGCTCAGAACTCCTGCCCTATCTGCCAGAAGAAGTTCACCAACGCCGTCAGCCTCCAGCAACACGTCCGCATGCACCTGGGAGGCCAAATCCCCAACGGGGCCTTGCTCCCAGAGACCCCTGCTATCATTGCTGGGGGAACCATTGCCCCAGGAGAAGTGGAGAAGCAGCAGCAGCCGCTGCCTCAGCAGCAACAAGACGAAGAGCTTTCTGAGGATGACGAAGAGGAGGAAGGCACTGATGAAGACTCTCTGGATAGCGGTGGGGAGAAGGCTGAAGGAGCCTCCAGCTCGGAACAGGAAGGGCCTATTCCCACCAAGGAAGGCGATGAAGCAGGAAGGGTAGAAGAAGAGGAGGGGGGAGGAGCTAACCCTACATCCCCAGTAGGAAGCCCTCAGCCCCCAGTGGAGGAGGGGAAAGCAGAGGGTGGAGGAGGAGGGGCTAGAGCACAGGAGGAAGAAGAGGATGGGGCAGGAGAGGCTGGAGCAGCTGAGGAAGAGCAGCCACAGGGCAGCCAAGCGAAAGAGGGACCGGCATTGGTTTGTGGGGTCTGCAAGCAAGGGTTCCCGGACAGGGCGGCACTGAGGAAACACGCCCTGGCTGTCCACCACCAGGTCCAGCTGGGCACCCACGTCTGGAGCTGTGGCACGGCGCGACGTGGCCGGCGTCTCTCCTTGGACAGCCCCATCCCAGTGCTTTCGGGGGGGCAGGGGGACCCATCCCAGCGGCCCCGCAGCAGCGGCTCCCGTGCGACTTTAGTGGCATTTAGTCTTTTCCTTTTGACGTAGCTCAGGCATCTCAGCTTCCCCAATAAAGCAGTTTGACAGAAC
>TRINITY_DN2929_c0_g1_i3 len=666 path=[1:0-401 3:402-542 6:543-546 10:547-665]
GTTCTGTGACTCTTGAGTCTCCTTGCCCTCCAAATATGGGGAGGGGAAGGCGCAGGGGAATATCCCTTCTCTCCCTGATGTTTTTATACCTCTGGTCAGAAGTCGCACAGCTGGGAGAGCCGAGGTTGTCTAATGGGAGGCTTTAGGGCTCCAAGGTCACTCAGGGGTGATTCACCCAAGAAGACTCTTTAAGGGTTAGGGGGTTGGGTCCAGGGTTCCAACTGGAATGTGGTCGGTTCATGTGCGGGAAAGAATCGGTGTTGAGAGGTGAGGGGGTCAAAGTACACATTAAGGGAGGAGATCGGGGGGATGCACAATTATTGGAGAAGTTGAGGTGAGAGTTCCTGTTTCAGGAAGGTTGTGGGGGTGTCAGAGTTAAGGTATGTTAGGGGCCAGAGTTTGGGGAGAGGTCAGAGTTGATTTGGGGTCAGGGTTCACTTGTCACGGGGATGACTCCTGCATGGGGATTGGTGAGCGAAGAGTATGATTCCATCTTGCCCATCCCGCCCCCCTTTTCTCTGACCTCTGTGTCCCTCTCTCTTTCAGGGGGACCCATCCCAGCGGCCCCGCAGCAGCGGCTCCCGTGCGACTTTAGTGGCATTTAGTCTTTTCCTTTTGACGTAGCTCAGGCATCTCAGCTTCCCCAATAAAGCAGTTTGACAGAAC
>TRINITY_DN2929_c0_g1_i7 len=3017 path=[2:0-1382 4:1383-2514 6:2515-2518 7:2519-2755 8:2756-2843 9:2844-2897 10:2898-3016]
GGATCGGAGGCCGGGAGCTGGCCCCTGGGAGCGCATCATGAGCGCCGGGAGCCCCAGGCCAGCGGAGCGGGGCGAGACCGCGGGGGACGCCGCCAGCGACATGGGGGAAGCTGGAGGGGACACGGGTGACGAATTGGCCCTGCCCTCCTGTCCCAACTGCCACACTCTCTTCCCCGACCCCTCCGAACTGGTGGCTCACCGAGACGCTGGCTGCCCCGACCAGCCCCCGTCCTCTTCCACAGTTACCACCGGACAGGACAACTCCAGCTCTTCCTCCTCCTCCTCTTCCTCAGAGATCCGTCCCGACAGCCCCCCCAGCATGGATATAGAATCAGGTCCCCTGCCTAACGACTCTGCCCCAGAGCCAGGTCCTCCTCCTCCACCCCCGCCACCCGCACCAACAGCTCCCCCTGCCACCATTCCTGCCGGTCACCTAAACATCCCACTGATCCTAGAAGAACTCCGCGTCCTTCAGCAACGACAGCTCCACCAGATGCAGATGACAGAGCAGATCTGCCGACAAGTTCTTCTTTTGGGTTCTCTGGGGCAAGCGGGGACCCCGTCACCGTCTTCTGAGCCAGCCCCAGTGGTCTCTCATCCTCCAAAGCCCCCGTTACCTGTCTTCTCCATCAAATCTGAGCCAGGACGGACCCAAGCATCCAGCTCTCCTGAGGTTCCCAAGCCAGCCTTCTTCCACCTCTACCACCCTTTCCCTGGCGGTGCCAGAGGTCCAAAAACAGAGCCACTCTTAGCTCCAGCGTTCCCTGCTGCTACAGGGCTCCTGGCAGCGCAATGCTTGGGGGCGGCTAGAGGTTTGGAGCAAGCCACCTCTCCTGGGCTGCTGCGTCCAAAAAATGGTAGTACCGGGGGAGGGGACAGCAGCTTGGAAGAGAAACCTGGGGGGCGCCACAAGTGCCGTTTCTGTGGCAAGGTTTTTGGCAGTGACAGCGCCCTCCAAATCCACCTCCGCTCCCATACTGGAGAGCGGCCCTACAAATGCAATGTCTGTGGTAACCGTTTCACAACCCGTGGCAACTTGAAGGTCCATTTTCACCGCCATCGGGAGAAATACCCCCACGTCCAGATGAACCCTCACCCTGTCCCTGAACACCTCGACTACGTCCTCACCGCCACCGGTCTCCCCTACGGCATGTCCGTGCCGCCTGAGAAAGCTGAGCCAGGAGAGGATCCACCTCTACCAGCACCTCCCGTTGCTGAGCGCAAGGCCCTGAGTGCCACTGAAAGCCTCACACTGCTCTCTGGGGCCTCTTCTCCATCCACAGCTCCTCAGGCCCTTCCTGGCTTCAACAAGTTAGTGTTGATGAAGGCGGTGGAAGCCAAGGGGAAGGGAGATGAGAACACTCCTCCGGAAAGAGAAGCAGAAGGGGCCCGGATGCAGCTGGGGAAGTTGGTGGGATCATTGCCTAGTTGGGCATTGTTGGCCAACCACTTCAAGAGTAGTTCGGCCATGGGGCCTTTCCCATACATGCTGGAGGCCTCGCCCTCAGAGACCTCCAAGCTTCAACAACTGGTGGAGAAGATTGACCGCCAAGGGTCCCCTTCGTCTTCTTCTACAGTCATCCCGGCAACTGCTGGCTCCTCTTCGTCTTCCATGCCACCTTCTTCCTCGGGGCCCAACCAGTGTGTCATCTGCCTTAGGGTGCTGAGCTGTCCCCGGGCTTTGCGCCTCCATTACGGGCAGCATGGAGGAGAGCGGCCATTCAAGTGTAAGGTCTGCGGACGGGCCTTCTCCACCCGGGGCAACCTCCGGGCTCATTTTGTAGGTCACAAAACCAGCCCAGCCGCCCGGGCTCAGAACTCCTGCCCTATCTGCCAGAAGAAGTTCACCAACGCCGTCAGCCTCCAGCAACACGTCCGCATGCACCTGGGAGGCCAAATCCCCAACGGGGCCTTGCTCCCAGAGACCCCTGCTATCATTGCTGGGGGAACCATTGCCCCAGGAGAAGTGGAGAAGCAGCAGCAGCCGCTGCCTCAGCAGCAACAAGACGAAGAGCTTTCTGAGGATGACGAAGAGGAGGAAGGCACTGATGAAGACTCTCTGGATAGCGGTGGGGAGAAGGCTGAAGGAGCCTCCAGCTCGGAACAGGAAGGGCCTATTCCCACCAAGGAAGGCGATGAAGCAGGAAGGGTAGAAGAAGAGGAGGGGGGAGGAGCTAACCCTACATCCCCAGTAGGAAGCCCTCAGCCCCCAGTGGAGGAGGGGAAAGCAGAGGGTGGAGGAGGAGGGGCTAGAGCACAGGAGGAAGAAGAGGATGGGGCAGGAGAGGCTGGAGCAGCTGAGGAAGAGCAGCCACAGGGCAGCCAAGCGAAAGAGGGACCGGCATTGGTTTGTGGGGTCTGCAAGCAAGGGTTCCCGGACAGGGCGGCACTGAGGAAACACGCCCTGGCTGTCCACCACCAGGTCCAGCTGGGCACCCACGTCTGGAGCTGTGGCACGGCGCGACGTGGCCGGCGTCTCTCCTTGGACAGCCCCATCCCAGTGCTTTCGGGGGGGCAGGTGAAGCTGCAGGACTTCCTAGGCCGGGATGTGCCGGCCCAGCTGGTTGGGGTGGGGCCGCTTTCCTTCTGGAACCAATATACCGCATTCCTCTCGGGAGGCCTGGCCCATAAACCAACCCGTGGAGCCACTGCTGCCCCCTCTTCCTCCTCCTCCTCTTCCTCCTCCACTGCCGCCCTGGCTCCTCCAGCCCTCTTCGGCCCAGGTAATGCACCCAGCAAGGCGACCCCTGGTGAGGCCAAGGAGAAGCCAGCGGCAGGAGCACTGTTGCTGTTGCCGCCGCCGCCACCACCTCCTGCCCCTGAGGCGGCCCCTGAGAGCCAAGGCAAGGGAGAGAAATAACCGGCCCTACAGATGGCTCATCGGAGTGACCCAGAGGGGGGACCCATCCCAGCGGCCCCGCAGCAGCGGCTCCCGTGCGACTTTAGTGGCATTTAGTCTTTTCCTTTTGACGTAGCTCAGGCATCTCAGCTTCCCCAATAAAGCAGTTTGACAGAAC
>TRINITY_DN2929_c0_g1_i1 len=309 path=[0:0-44 3:45-185 6:186-189 10:190-308]
GAGATTACAAGGTGACTGGAGTTCAGACGTGTGCTCTTCCGATCTGGGAGAGGTCAGAGTTGATTTGGGGTCAGGGTTCACTTGTCACGGGGATGACTCCTGCATGGGGATTGGTGAGCGAAGAGTATGATTCCATCTTGCCCATCCCGCCCCCCTTTTCTCTGACCTCTGTGTCCCTCTCTCTTTCAGGGGGACCCATCCCAGCGGCCCCGCAGCAGCGGCTCCCGTGCGACTTTAGTGGCATTTAGTCTTTTCCTTTTGACGTAGCTCAGGCATCTCAGCTTCCCCAATAAAGCAGTTTGACAGAAC
>TRINITY_DN2908_c0_g1_i1 len=8229 path=[0:0-8228]
TTTTTTTTTAGGTTTCTGTTGAATTTATATTTTCCAAAAAAATATTCTTCAGCAGGTTCAAATGACAACAGCTGGAAACCAAAGAACTGACAAAAGTTATCAGCTTATTGAAAATTATACCCACCAACTTTGTACAAGCATGAGCAAGAACCGTGAAAAAGTTTGTATTGGTTTGGGAATATACAATGGCGATACAGGGCAAGTCTGCAAAGCAATGCCACTTGGGCCTGTAGTAACAGAGGGCATCGTTTCCATAGGAAATAACGGGAACTTGGAAAGAAGCAGCGACAATCGTTGCTGACCCCTAAGAACAATAACTGGCATCTTCCCACTGGTATCGCCACTGTATATTGGGCATTCAGACACAACTTACAACCCGTTACAAAGCGATGGGGATGGAGGTGGAGGTGGAGGTGGAGTGGGGTGTCTGTGAGAAATTTATTCAAAATCTTAAAACATCACATTTAAAATTTCCTGGCAGGTCATTTGGAAACATTTATAAAATGGGCTAACTGCTGTGTTTGAATGAAGGAATCCCAATGTCAATGCCTTGCGCATGCAGTGTTAGGCAGTTCTCTTGCTTGCAATAAGTTATAACGCTGTACAAACTGAAATCCTGTCGGATGCTTACTTCAAAACAGTGAAATGACTGGCTATTTTCAAGGTTAGTGCAGAAGAGTGAAGAAAGCCATCTGCCCGGTTCCGTTTCTGCAACAGCACACGTAAGAGTGAAAAGGAAAAAAAAAGGCACTTTTGGTTGGTCGTGCCTTTGACTTGGCAAATCTTTCCAAAATGGAGGTACCGGGGCACTCCTTATGATCTCCATTCATGTGCGTGGTGCATTCTTTCTTTAAATTAAGGCAGAATCCATAAATAAAGGCAAAAAGCAGTGCAGAAAATTTGTGAAACTGAAGATGCAAAATGTACAGAAGCTGAAAGTCAATTGGCACAGAAGAAGCTCGTGTCCAGAACCGCTGAGGGGGTGGGGAAGTCACAATTGCATCTAACATGGAAAGCAAAATTGTGCTCGTGAAGGTCAATTGGTTTCCAGTTAGTTCAGAACAAATAAACCTAGGTGCTGCTGTGGTGTTCTAAACGTAGCCCAGTCAAGTGAAAGTCCAAACAAGCCAGAAGATTCTTTGCCCGTGTTAAAATTATTATAAAAGCCACACAACGAACGTCCCCAGCTCACTCAAGGAATTATTTATCATATACAACCAATACCAACTTTCTCGGTAAATGTCAAAGTAGACGCAAATGATTGCAGATCACATGATTAAGACTACATTTTATTCAATATGTCTCCAAGGGTTAGAAAGGTGATTCAATGAGCCAAACTGCAACAGAATTCTACCTTAAAGTGCTTTTTTCTTTTTCAAACTGCAATTTATTTATTTTTAAGAAAAATCTACCGATGTCTCTTAATTCATACCTGTAATTACTGAAGAAAATGCTCTTTATTGCTCTTACCATTTTTAAAAAAATGACATCGGAAGATTGCCAAAAAAGCTCTCCAATTCCAGACTTCCTCGTCTCAAAACCATTCCATAAAGGAATAACCATCCTTAGCCGCGAGAGCTCTTTTACTGAACCCTCTCCGTAAAGCGCTATACCAATGACTGGGGAGACATATTAAATACAAAGGTCCTTTGTGTAAACCGATCTTAACTAATATCTTACAATGCAAATGTAGGTCATCACACATCTTTACATAATTCAGAATATTCCTATTCAATATTATCAGAAAATTTAAAAATTTGCCCTCCATACCTAAGGGCAGTCTGATTTTTTTTTTTCTGTATAAAAACCAAAAGATTTTTTTTTTTTTGCAGCATCACAGAAAAAAGCAACAATTTTACATTCACTCATTTCAATGTTCACAGAATAAAAATTTCAACCACTAGATTTGCTTCTTGACAAATTTTTGACCCAGGCCTGGCCCGTCGCTCGGAATCGCCATGTTAGCTGCTGGAGTTCACTGCAACGTTTCAGTGCCTAATAGCGTCTCAGCGAGAAAGCGGCTTCGAACTCTCCAGAAAACAAAATCCTCCAGCGTCGCCACCGATTCTTAAACAGCCTTCTTTCCAGACTTCTCCAAAGGTCATAGCGATGGGGCTCCAGTCTGGAAAATGGGCCAGGCATCCAAGAATTGGGTTGAACTCTTGCTCTCCAATGGGGACGCATCCTCTATGGGTCAACATCGTCAAGGTCACTTCTAGGCTCCCCTATCATCATGGGAGACTCTGAGCCCTGTTGCAGATGTCTGTCTCCATTCTCATTGGCTGGACTGCTCTCTGACCCGTTACTGCTGCCCGATTGATCTTTCTCGTTCAACAAGGCAGTGGCATATGCCAGCGTGTCCTGGGCGGAAATTGTGCGCTGGAAGGTTTTTGCAGTCGATGTTTCATTGGACACGTTGCTCTGCGGAGCCCAGTAATGTTCAGACATCTTCTTCTGTAGCCACTGGACAGCCCAACTCCAATGATGGGAATTCTCCTTGAAATAATCTTTAGCAACAGGGCACTTCTGAGCAAGAGTAACAAGGAATTTGACACACTGATAGCAGCGACTGCTGTCCACATGGTTACTATGGTGCATCAAGGCCAGCAATCCGTTTTCTGTCTCAAAAGCAAATCTGACCCGGTCCACTTGTAAAGGGTCTTCAATAACCAATATCTCATGAAGTAACTGGAACGTGTTCTTCAGCTCATGGGGTGGAGCAGTTTCCAGCTGGCTCTTGATGAAGTGTAGCACAGTGAAGGAAAAGTGCTCGTTGCAAAAGCAGCTGTACACTACCATTTCAATGAGGGCCAACAGCGATCCAGTTAATTCCCGCAACGCATGCATCACCTCCAGTAAATACAGCTTCCCTTCAGACAGGAATAACAAGGCTTCCACTTCCTCATGGAGGGCCAGAAGAGATCCTGAGACGACAACACTGAGCGGGGGACGTGGTTTGAATGGGCCAGGAGCCACATTCCTCTGAGAAGAGACATCTGAGTGCAAAACGAGCAATGCTACAGTATTGTGGAGGAATCCAAACTCACGAGCTTGCGCTGAACTCCACCTGCGGTTCTGGTTGATCTGACGATGGGGGCCAAGAAGGAAGTTGATCATATGCCTTAAGGAAGAATGTCTCAGGAGGAGTTCACAAGCCCTTATACCCTGCTTTTGTACAAAGTTGTTGAACAGAAAAAAGTACTGGGCACAGTTTTTACAGTTCTCAGGAACATCTTTATCCAGCAGAGCAAGCAGCACGTCCAATAACTGGTGCAGACTTTTCAACTTGTCCTGATAAAGCAAGGCACTGTCGAGAGTTTTTTCAAGAATGGTGGCTACTGCGACTCGGACCTCTCTTACACTGCACTCCAAGAGGGAAGTCTTTACAAGCTCTCGTCCTTCTGGCCCAACCAGATATTCAACCAGCCACTGACACGCATCAACACTTTTAGAAAGTAACATGTCAATGGTGGCAATCCATTCTTCAGTATCAATCCGAAGTTTCTTCTTAGTTCGCAGGTAGGTTTGGAAGAGGAACTGGACTGCTAGCTGCAAGCTCACTTTTGCCATACATGGGTAATAGGGGTGCTTTAATTTAGTAGCATTCAAAGAAGCTAGCAATAGAACAAAACTGAAGTAGTCACTGCTATACACATCTCTATTCCTCATAAACTTCAGGTTTTCATCCCTCACCATCTGATATATTCGGACAGGCATTTTTTCTACAAATAGTCCCTTTTTCTCCCCTTTTCTGACCAACTTGGTCAAGATGGATAGACGGTCATTGTTGGGTCGATGAGGTCGAGGTGATGACTGGGGTGAAATTTCTGGTGAAGATGGAGCAGATAGTGAAAGATCCTCAGCTTCTTGACGGACAACGCTGACCCGACTTTTCTTTGGCAAGACCGGAGAGTTCTGATCAGAGACTTTCTGGTAGAAAAGCATGTAAGCATTCCAGTACCGACGGCGTACGTCGGGATAAGGGTTAGACTGATCATAGACTTTGGGTCTATACTCTCCACCAAAGCATTCGTACTCCAAGGTTTCATCATTTAACTCAAATTCTTCAACAACTGTGTCATTAAATTTGTACCATTTTCCTTTCCCACATCCCCTTCGGTCCTTTATAAAGGAATAGTAGTGCCCTGCGTGTGCCTGCCCGCTGTGCACAATGACACCAACAAGCTCATAGTTTTCTGTAGGGGCAACTTTTTTCCGTGGGGATCCTCCACCTCCTTGATCTAGATTTCTTCCGCTGTCACCAACTTCTGAAGAAGAATCTTGGCGAGCCATTCCCGACACGGTATACGGTTCCATGTTCAACATCCAAGGGAACCGTATCTGTTCATCATATTTAATGGAACGCCCGCTCTCCCAATCAAACCCGAATCTCATCAGGTGGATCACCAAGACGCTGGGGAGAGCTTTGATGCATGTTCGTTTCACTGTTGTTCTCTTTTCTTTGCATTTCTCACAGTAGTACGCGTTACTTCCTTCCAGAACTTCTCCTCGAACAAACTGATCCAATGAGATTTCCAGACTCTGGCAGGAAGTGACTCCTAAATTGAGAGCCATGAAGGGTTCCTCTCGCTCGTATCTATGAGGACAATCCTTGCAGATCTTTTGATCAGAGAAGATGCCTTGAAAAGTGTTCTTAAATATCTGATCTCGTCCTATTTTCTTGAGATATTCATCCATCTGATCAATAAGACTAGTAAAGAACTCATAAGCGTCTTGCTGCTCTCGAACATAAAGCTCTTTATTCCACATCTTGAAGATCTTCCAGAAGTTTTCAGGGACGTAATACTGCAACTTGCTTTCCATCAGGTGACCAAAGAGAGACTGAACCTGATAGAATACACTGTCATCTGGATTGTCCATATCGTCATCAATTGACAGCAATGCCTCAGGGAGACCCGGCTGCATATAAAGCTGCTGGAAGACTGCATTCATATAACAAGTTGCTCCACCATTCTTCAGCCCCACAAATCCTGAACAGGATCGGTTATCCACAGGTGGAAGGTAATCAAACTCCTTGGTAAGCGCAGGGTCGAGCTGATGATGCATAGAAAGTAGCTCTTTTGTAATAAGCTGAAGATTGGAAGGTGAGCTATCGGCCAACATCACGAGCACTTCGTATGCTGCTAATCGGCTGTTTGCTGTGCTGCACTTTGGGTGGAAGTCTTGCTGAGTGATGGCCGCACTGCCAGCTGGAGAATGGCTATTCAGGATAATCCTAGATGCTCGGAAGAGGAAGTCATCTAATAGTGGCTTGATCAGAGAGGAACCAAGCATTTCTTTTTCCGCCCCACAGAGAGAAAGGAGAGTCTTAATGAGCCTCAAATGTCCCGCTAATAAGATGTTGTCAGCTTCACTGGTTTCACACTCAGCTGTGCGGTTGGGTTCAAAGTTATCCAGCCAAGTGATCTCATCTTCTAACATGACAGCTGGGCTGATCTTTAGCTGCTCCATTTCCGAAGACGTCAGATCATCCAGTAACTGGCATCTCAGGTCAAAATATTCTGTACACTGGGACAAGAGTCTCTGGTTGATTCCTCTCATGATGCTGGTGGGTGACCAGAGGGGCAGCTGGGCAGTAAGAACGACTTTTAAAAGAAACTGGTTTGGTTTCTGTACATCTGGGTGAGTGGATGTGTCTGTCTGACTGAGGGTATATAACTGGTCACAGGCGACACGGCGAATCTCAGCACTTGGTGAACCAAGAAGAATGTCAATAATGAAGTCAGCAACACAAGGCAAGTTGTAGAAAGATCCCAGTTGCTGGCTACGTAGCTGTAGGCAGGTAACTAGTAAAGACAAGGCCTCTCCTGCAATCAGAGCGTCTTTGGTGGATACGGATTGCTGTCTCACACAGATTCCAGCGTGCAGGGCTGTAGGCTCTCCTTCGCTCCCAGAACTGCAATTGCTCCCTGAGCTGCTCAGTCGGTTGCGTATCCCAGCAGGAAACAACGTGCTACTTTCTTTGATTGGTTGGCTGCTCCCCACTAGGTCAAGTCGTCCTGCGGCAGCAGCCCAGGAAAGCCGCATGAAGCAAGCTACTGTAGAAGTGAAGTCATTTACCTCCATCATTTGTATTGCAACCCGCGCAGCAGGAATAATTTCCTCCACTCGAATGGAGGACCTGTCAGATACAGAGAGCTGCCGGTAGGACGACTTCTCTGGGGTGCCGCAAATGGACATCTGCCTGCTCGACTGCCTGCTCATGTTCCGGAAGGGGCGTGAAGACAGCGCTTCTAACCCATCTTTAACAAAATCCTCATCTAGTAATGTCGGCATTGTCTGGCCGACAAGCAGAAACCTTGCAAGTTGCAGGCAGATAGAATAAACTCCCTGTCTTGTTTCATAGTCCACTTCTGATGGGATTGAGTCTCTCTGCATGACATTCACTACCAAACTCAAGCCTCCTGCTTTGAGAAAGTTCTCGCAGAAAGATTTGGCACAATTTCTCGCCATTTCATCATCTGCAGTTGGCATCAGCTTGGAGCTCAGGACCTCTAAATTGTAGAGCACTCTAAAAGTGGACATGCCTGGAGCAAACGATCTGAAGAGGCTTTCAAGTATTGAACTAGCACTGAGGTGATGTTGATGCTTTGAAGACAAAGATGGGGATTTTGAAGACTGAGAACTTGACTCCGACAGCAGTGTTTTCTTTCGTCCTAGAGAGTCTAGTTGATCAAGTGCTTCCTGAATGGCAGGGTCTGTAGGAATCAACAGCAAAAGCCTCCTCACTCGCAAAGTTATTCTTGGCTCTTCTAGGTTGGCGAGCTGGTAAAGCATGTCAAATACATTACACACGAGAGCCATTACTACTCCAGGGAGGGATTTCTCCTGTTCCATTGCATAGGATGAACTGAAGACACCGCTACTGTTGCTGGAACTGGCTGAGGAATCTCCTGAGCTCCCGGACGGCGTTCCACTTCCTGATGTTTTTACGGTAAGAGCTTGTTCATCAGAGAAACCCAGCTGGTGGAGCAGCTTCTGATCTTTATTAACGGTTAGCAGACTGTCATTTGCAAATATCTGTATGTTATCCACAGTCGAATTCAACAGCTTTGCTATCTTCCACCTGATGCTTCCTACAGTTTCATTGCTATGAGCCTCTATAGTGAAGGTGTCTTTGGTAGACTCATATGTAACATTAAGTGTTAAAAGATGTCCATGGAAGGAGGCACCATGAGGTAGAATAGTACGAGGAACAGAGTAAAAATCCTCTATTGTGATGACATAGCGTTCTGCCAGCAGTAGTAATCTCTCAATAATTACAAGTTTAGTTGACCTGTAGGGAGACTGTACGGATGTCGCTACAGTGGGCATGGCAGTTGCTGTAAGCATTTTGGTAGCTCTGGTAACAGCATGCGTCAGGGTTGGGCCGCCAAGGGCTGAACTGGCTGCTTCTAATCTTGTGTAGCAATCGGCAATGAATTTCTTGTGCAGTGAGACTGAATCCTTTTTCAGCCTAGGGTTTAGATTAATATAGCTATAGTTTATGATTAGCTGAATGGCTTCATTAGCTATTTCTTCATCAGGCGACTCCATTGCAATTTTCCAAATAAAATCCATTCCTATCAATTCTAACTTTTCTACGTGCAACTGAGTTCCTTGACGTTTTAGTCGATGGTCGCACAGATTCACATTCTCAAAAAATGTCTTAAATAAACCAAAGCCGTTCATAGTGATTTCATAGGACTCCAGCTTGAGAATTTTCTCTTTAAAGAGTTGCTGCTGCACATCGCTCTCAAGATCATGCTGTCCTTTCGTGAACCACTCAAAACACATCTCTCGGTCTAACTCGCACACATCCTGACCAGTCACAAGACATTCCCAGATTTCCCTGGCACGATTCCAGCCCAAATACAACGTGGCTTCTTGCAGGAAAAATGCAAGAAATTTCAGATGTGCTTCTAGGTACTCTCGGTAAGTAAATCGACCATCCACTAACGTTGAGCCAGCCAGTCCTCCAGGGCTTGCAACTGAAGCGGCTAATCGGTGGCATGCTATTAGGCTTCCTGTCACCAGTTTCACTATCTCAAAATTTTTCTTCAAGTCTTGAATAATGCTCTTGTCTTGCTTTTGGTACGTTTGTTTAATAAAGGAACGAGTGATTTCATGGAGCTGGCGTAAAGCTGGGACCACCCACACAAACTGGGGATTATTATGTTGGGATGTCTTAATGGTGGTTCCATCTGCAAATTCTAACCTTGAGTCCAT
>TRINITY_DN2992_c0_g1_i1 len=271 path=[0:0-270]
CTTGGATGTGGTAGCCGTTTCTCAGGCTCCCTCTCCGGAATCGAACCCTGATTCCCCGTCACCCGTGGTCACCATGGTAGGCACGGCGACTACCATCGAAAGTTGATAGGGCAGACGTTCGAATGGGTCGTCGCCGCCACGGGGGGCGTGCGATCGGCCCGAGGTTATCTAGAGTCACCAAAGCCGCCGGCGCCCGCCCCCCGGCCGGGGCCGGAGAGGGGCTGACCGGGTTGGTTTTGATCTGATAAATGCACGCATCCCCCCCGCGAAG
>TRINITY_DN2917_c0_g1_i1 len=7054 path=[0:0-7053]
ATCTTTTTTTTTTTGTCAATTTCTTCTACCTTTATTTCAGTTATTTTTGCTGTTGAGTATACAGTAAACATATGGGAGATAAATGTTCCCTTTCAGTACAGACCATACAGTTAGGGTAATACAATAAGACACAGCTGAATGAGTACAGGGCTTACATTCAAGGTATAAAATAAGGCAAGCTTCATAACCAGTATAATCCTCAGTAATCCTTGAACAAACAAAGTTCTGTGGTCAAATTTCCTTGTGGCCATGTGAACAGTTATTGCAAATCAGAAAAATGAGTTTCATAATAATAATGAAAAAATCAGCTACAAAGATTCCTTCTTTCATTACAGATTATATAAACTTAGCCTCCCTTTAAAAAATAGGCTAGTTTTTAATTCAGATGTTCTGTCTTCCTTGTGCAGACAAGACAAAATGAGGTTTACGTACCTTCTCTTTATTGAATAATGAAGTGCTTTCTTGTGAAAATTCAATATTTTGAACACGTGGAATAACAATTCAAATCATGTGCCTTAAACAGTTATTTAGTATTAACTAGCATTTGGATGCAAGCTTACAATCCTTAACAACTATCAATTATGAGATCTCTCATGAGTATGGACTTTTTATTTTTGTGTCCATAAAGTATTGCAGGAGCTGACCTCTTATAGCATTTCCTATATCCTATTTTAATCGGACTGTGAGTAGGATATGGCCCTTAGCTTCCTGTGAGATGAATATTGGAACTAGGTTAGTGGTAAGTGCCTGTTTGGTACTGGCACATCAATTGTCTCATTGCCATTTTCAGTCCATAAAAAAAGACAACCAGTATGGTTAGCTGTAAGCAAAAGAACCCAAGGAATTGAATGTTTATGACCACAACTAGGTTTGTGTTGTCTTCTAAGGTGAATTGGCTTGAGGACATTGTTAGTTTTGATTCTGCTTGACTTTCATTGCTTGAAATTTGATCCTTTGAGTATGATCCTACAGCTGGCACAAATCCTATTCATTTCAGTGGGACTCTCACTGGCATAAAGGACTAGCACCAGTGCCAAACATCTGCAGGATTGTGCTGATCTTATTTTTATGAGACTGTTATTTAATCTACTTTCATTCTGAATCCAAAACACCAGTTGCCAAGGGCATCTACTCCTTTTACAGATCTCTCTTTGTGGCAATTAATGTATGTTGTCTTGATGTATAACACAAACTTTTCATGTTTGGTCACTGTCCTCTGAGTATTGCAGAGAAAGAGAATGTTATAGAGCAACATTTGCCATCTATTATTTAAAAATAGAAAGTTCTTTGGTGTATATTCTTCTCTTGTGGCACATATCTCCAATGGATGCTAGTTGAAGAATTATATGTGTGTATTAAGAGAAGAGTGTAAGACAATGTGTTCATAAAAGAGCTGGTCAAATGTTTTGTGCAGAAGGTTTCCTATCAGAAAAAAATAACTTAATTAAAATAAGTTTTCCATGTGAAAAGATTGAATTCAGTAGAGCTTTCCATTAGGAGAATCTAAACAGAAATATTTGCTTTGGTTTGAAATATCAACCTGAATCAAAACGTCTTGCTTCAGAATGTCTCCCTCCACCTGAGCCAAGGTGCTGCACTGAGAGATGTAACTGAGTACTTTTATTGCTCTCACTTTCCCTTCTGGACTGCATTCCCCAATTAGGCACCCATTTCTAATACAGTATCAGAGTTTATACTTGTGGCTCTATCCAAGTGATGAAATACAGTTTCTTGCTGCATCTGACTTGGCACAAGATACTACCCATGTGGCATTGTGGGAGAGCAGAGTGAAGGTGATATTCTGAAAGTATTGCTATGTTCTCAGATCAAATTATGTTCTAAATTGGCAGAGGAGAAAGGGAAGGAATCATATTTCCAAATATTGGGATTTTTCACAGGACAGAGATACTGTTTTTTAAGCATCTTGAAAATATAAGCCTTACAGAAGTACATATAGGAAATGACCCATGTTCACTGCACTTTCCCCCATTGCCACATGGATCCATGCATATAGGAAATGCATTCCTCAGACACATCACTATCAAAGGGAATGTTGACTGCACAAGGAAAGTAAGATTTGCCTGTAATGCAAAGGCTTGATCTGCATAACTGCCCTTTATCTAATGGCTGATCTGTGACACATACCCTGTTATTAATATAATACTGATGCCAATAATGTTTTGCAAAAAAACATTTCCACCCTGTTTAATATTATGTCAAGTATAAAGCTAGGTAATCTTGCTTATTTAGTTATTGTATATTCTAAAAAAAGAGTGTTACATTTTCAAATGTTCAATATGCAAGAAGCAAAGGAAAATAGTTTTAAAAGTCATATATACACTTGTTAAAATAAACACTAATCTGACAACAATTTTATCCTATAATTGCATTTTGCTTTTGGCTTGCAAAAGCAAATGTGTTGCAAACTGAAAGTTTAAGACCAAGTATAATAAAACAGTTTCTTAACAAGGGAAAAAAAATATCATTCGCCAGTCTTTCTCCAAGTAGTCGAGTCCTCTATCTTGTTTATAACTTTTTATTTAGGCTTCTTCACATGTGCTAATTAGCCCAGAAATCATTAAGCTCATTTTCTTTCATTTCGTTTAAAAACAGGTCAGACAGGATATCGATTTTCCACCAGCCTACAACACTCAGCAGCTACCAAGGTTGGAGCCATGAGGATTGTAAATGAACTTCTCTACCTCCTACCTCTCTCTCTCTACCTCTTTTGTTCTTTATTTCGCTCTGGAAGGCCAAAATGCCAATTTGTATTCCATTTTAGTCCAACTGAATTTAAGAGATCACTTCTCTTTCTCTTGCAACAGAAAATTTGCATGAAATTGCATATCTTTGCTTATAGTGTTTTAATGAAAAGATGCATAAAGATGGGGAGGTTTTTTTTTATTATTACCAGCTATGTTCCAATTTTCCCCTTTGCTCAAAGCAGTATTCCCTTGCTGAAGCCAAGGGACTGTTAGATTTCCTGTGAAATGAAATTCAAGAGGGTGTTTGTTGGTTGTTCTACAGAGGGTGTGAATTTGATGAAGTTCCTGTGAACAGAGTCTAGCTGTTTAGTAGAGCCAAAGTTGATATCTAAAGCAAACGTTGGGTTTGATGAATTTGCCATGTCCAAATAATAAGATTCAAACTGAATCAATTGTCTGGATTTGTAAAGTTCATTTTTCCAAGACTGCACATTGTTGTTCAGCAATTCTTTTTGAAAGTTAGAAGTTGTTTATTTGTCAGTTGTGTCACCATAATGTACCACATAACAAGTGCGTGCTAATTTGGCAAACTATGCAGGAGCATTGAATTTGGGTATTTGTTTTAGTAAATGAGTATGCAAATTTGATTTGCAAATATAAAGGTACACATTCATTTAACCTAAACTTTTAGGTTAAATTGTAAAGACTCGTATTTTCAGTTCTGGACAGTCTTCGTTGAATTCTTTTTGTTGTCACTCTTGTAAAGGGAAGGTAAATAACTGTACAACTTGTACATTTAAACAATGTGTACAATACAGGCACTGCTCTAAACTAAGAACATTTAGTTTTTAACAATAATATTGTATAGAGTCATAGCTATGCCAAACACCAGTGCTTTTGTGTGATCATGATCTGGCAGATTCCTCAAATTGAATAAGATTGTATCAGACTCTACTGCATCCAATGAGAAACTATCACAGACCAGTCAAGAATGAAACAGGAAGTGGAATTTGTAATTCACAAAGTGGAGCTCTTCGTTCTGAACCAGTGTTCTAGCATGAGGGGAAAGGGAGTGTCAGACACTGCTGGACGTGCTGTCCTTTGGATAAAATGTAAAGACTGTGCCTGTTAATAAGAATTGCATAGCAGTTTGTATATTAAGAGGACAAATTTGATTATGGCTATGTTCTACTTTGAGGTCTAGAAATTTTGGTCTCAGTTGGATACAGTAGTTTTGCTACCTATCTACCTTTTTATAAAGCACTGGGCTAAAAGGCACTATGTTTATAACAATACGGCAAAATATGCTCTAAGTGGCCATATAAGGTGGATTATCTTAAAGGCAGGGCATAACTAAATCCTTGCATATGAAAATATGTTGATGCAATTTATATGTATTATGCATAGATCCTATCCTGTATTTATATAGGTTTATAACTTCATTCTTGGTTTCATTGTACTTAAAATGTTTGATATGCCAGTGACATTCTTCTGACAGCACTCCTGTAAGTGATTGCTTTCCTATATATATGAAGAGTCTTTCCTCAGGCAGGTGAGAAGTCAGAACTACCTGGGCAAAGGCAAGGCAGGCATATCTGTGTGGCCTGAAAGTTTGCATATGCTCTCCAACAGAAGCCAGTATGATAAAAGATATCATCTCTGAACTATTTTATCTCCACTTGGGACCAACACGACAACCACACTCTCACTTAGTAGTAAGCAGATTTACTTGATCTTTCAGGGCCTTTATGTATTTTAATTGGCTGTGTTACTTATGAGTAAACCTTTAGTTTTCTATTTTACTTAGTAATTTGTAACATACTTATTGCCATAGTATAGTACAAAAAATTCAAAACCATGATATATGGTCTTCTAGGTCAGAACAATTAGTTTTAAGGCAGCCTATATTATGTTAACCTTCCAAAATTCACCTTATATTTCTCCCTCATTTCAAATTTGCTCAATAAGAACAGATGTGAGAATCTTTATATAACAGGTATTGTTTACCAGGACATTATAGCAACCTTTGTATGACACACAAAATATGTCAGTTATTCAGTTGAATAGTTATTCCTTTCATGCAATTTTTCCTTTCATGAAAAAAATGCCTTGCTTGCTCAATCTGCCCTTAAAAGTTAGTTTCCCTGCTGTCAAACTCTTTGCATTCAGAAAATCCCGGTGTGCAGCTGAATTCACACTGTAATAATTAATTTGTGATGATCAGACTCGCCAATGCTACTGATTTTTTTTTTTATCCCCACCCCCACCTCCATAGACTAACGGTTTTCATAGCATTCTGCCCAGGTTATTCTATCCCTCATTATACTGTAGGTAGTTCCCAACTGCTTTGGATTAATCCTCCAAGTTTCCCACAAAGCACTGTGCAGACTGAACACCACTATTCAAGGTGGGCAGCATCAGTCTCCGCCAGCACTATGGCCACTTTTGAGGCCACATGGGAGGTGTCAGTGGATAATCATTCTGTATATGGCTGACCATGGCTCTGAGCTGGCAGGGACTGAAAGCATTTTGCTAATGGAGTTCAGGGACTATGGATCCCTAAGGTGAATCATAAGTGTTACTGTTTAATATGGGTCCATGGACATTTTCCATGGCATCAGTGTTATGAATTACTGTAGTACATTATATTTCTTTAGGTAAATTTTAGAAAATTTGAAATGCATTTGTTGTTGGTTTTTCCCTTTTAGGGGTTGGAAGATAATGAGCCTGCATTATCTGCTCACAGGGTGGACATAAATGGGAGTTGGGATATGAGCTAAGAATGCAAGATTGGACTCAATGGAAAAAGAATTTCCATTGTCCAGATTTTAACAAATTGAACTTAGGACTGAAGTAGCAACGTAAAGATTACCTTTCACTGATGAAGGGAAACGCTAGTTACAAGGTACTTTCAGATAGTACATGTGGTATATATGCAATATCAGGATACATTATCACCTTTATAAAGTGAGTATTTAACAGAGGCAGTTTTGTGTGTACATTTTCTAGGCAGTATAGGAGACCATTATTTTTGTTACACATCTAGAGCGCTATAATCAGAAACACAGTAGATATGACTTGAAATGTATAGCTGTGTACATCTTCCTGTGGTTTTCTGATGGTCAAATGACATTTCCTTCTTGTTGGCTTAAAGACTCCTTTTTTAAGAAATGACTTAAACTTTTCTGTGCCTGGTGGTGGTGCTTTCCACGCCATTGCTTTCTTCTGATTTAAGTTGTTCAATTTGTTCAAATTCTTTTTCATCTTCTATAGGAGTCTGTTTCTTTTTGGAATACATCTCATACAGCAGAATAATAGCTACTAAAATAACAACTTCAGCAGCTATTGCAAAAAATGGTTTGAGTGGCACCATATAGCTGAGAACTTTAATATTCACTTTCCCTTTACTCTCTCCAAGTTTAAATACAGCTTGGCAGTGGTACCACCCACCATCTTTCTCCAAAATCTTCTGAACCTTGAGTTTTGTTTTGTTGGTATGTTGTCCGGTGACCTCATACTTATCTGGCATCTTAGTATCATTAATAGCAACCTCATGACTTCCATTACTCATGTACCAGACCCACTCAACAGGAGTATAGTTGGCACTTTGGCATATCAATACAACAGAATCCCCTTCATAACTGATTATTGGTTTTTCTTTCCCTTCAACTGCAGGTACTTGTAAATGAAATGTGGCTTTCACTTCTGGTTCAATATTAAAAACACAAGTGTAGCTTCCCATTTGGCTTTTCTCTTCTATTTGTAACGCATGCTGATCACTCAAGATATTTTGGTTTTCCTTCTTGTTAGCTATGGTATTGTTAGCTATGATTGTTTCATTATCCTTCTTCCAAGTCACTTTGATGGTTGTCAAATCACTGGATTGCAAGGCCAAGTTACACAAGAGTCTCAAGTTAGCTGGACTGTCTAATGTAATGACTTTTTCCTTTGTGGCACTAGAAAGGTTTACAGTTATGTTTATGCTATGCTCCACTGATATGAGATTAGATATTTTCTCCTTAGTCTGGTGATTAGGCTCTTGTGTAAGAAGATGTACAGCAGATGTGGAGGCGTTATGCTGCGTTACCAGGGGATCCGATGTGATCTCAGGAGTTGGATGACCAGTGGCTTGTGTCTCCGTAGTAGGCCCTGTGGTATTGGGGTCCGCCAGACACAAGGCAGCCAGGGAGAGCAGCAGCAGCAGCTGTCGCCGCCGCATGGAGCCGGAGACGCGCATGGTGCTGCCGGCTGCTGCAGTATCTCTGCAATGAGCCCGGTTCGCCCTTTCTCTCGGCGCCTCGCTCACGCCACAGCGCCTCCTGCGCTCGCTCGCTCGCAGCCAGCCAGGT
>TRINITY_DN2983_c0_g1_i4 len=1377 path=[2:0-225 3:226-351 4:352-456 6:457-621 7:622-1376]
GTCTTTTCTGAGCCTATATATCTCATTAAAATGTCATGTAAATTGGAAATAGAAGCTGGTTTAATTGTGACGTGTCTACGTGTCCCAATCTGTAGAATGAGTAAATAAAATGCCATTTCTTTCTTTGTCCTACAGGTGGGGAATGCCTGATCATTCTAGAAGCTGGAAAACATGAATTCCCCTTCAGTTTTCAACTACCAAGACAACCTCTTGTGACCTCTTTTACGGGGAAGTATGGCAGCATTCAGTACTGTGTGAAAGCCATTCTCGAAAGGCCTGTCTCACCCGATCAGATTGTGAAGCGAGAACTTCAGGTTATCAGCCATGTCGATGTCAACTCACCAGCTTTATTGAGACCCGTCTTAAGAAGCCAGGAGAAAATGATTGGCTGCTGGTTTTTCACCTCTGGCCCAGTTTCGCTGAGTGCCAAAATTGAGAGGAAGGGATACTGCAATGGTCTATATCCATATTCCTGGTGCTAAAAAGCTGATGCTTGAACTGCCACTGGTGATTGGCACAATCCCATGTACAGGGTTTTCCAGCAGAAACTCCAGTGGTGCCACCAGCCCATTCAGCGTGGACATGAGCTGGCTTGCATTGACCATGCTGGAGCATCCTGAAGCACCACCAAATTATGCGGATGTAGTGTCAGAGGAAGAATTTTCTAGACATGTTCCTGCTTACCCCCAACCGATTGACTGTGATGATCAATTATGTTGTCCCATGTTTGCCTATATACAAGAATTCCGGTTCCAGCCTCCACCTCTCTATTCAGAGATTGATCCACATCCTACTGATGTAGAAGAAACTCAGCCTGTTTCGTTCATGGTCTGAACATGAAATAGCTGCATGGTGATCCCGTGGAATGTCTCCTATTATTTCTGCTGCTTCAGCTTCTTGTGAAGCGAAAAGAAAACATTTTTCGTACTTTGAAGTTTCAAATGAGGAACCGGGAAGTGTTGAAAGCAAATGAAGATGGAAGTCTGAGGTTATTAGGCTTCCGAGGAGAGAAACCCTGTTGGGTTAGTCAACGTGATTGTCCACAAATTACGTGATGAAAGAACTGGGTGGAACTATGTCTGTGGGGCATGAAGGATAAATAAGGGGATGTTGCATAAAATGCAAGGAAGACATTTATGGATGATTCAAAGAGGAGTGAGTGAGAGCTAATGTTTCAGGACTGCATGGAAGAACCTGGGCAAAGGTATCCATCCATCTGAAGAAGTTGGGAGAGGCTGGATAAAAAGGGGAACAAGTTTCCAAAAGATACTCCATGACTTGACTCACGGGCTTCAGTTTTGTACTGTCTGTATTCCTCCCCCCCCCCCCCCCCCCCCCCCCCCCAAAAAACAGAGAGGGGGGCCCCCACCCCCCCCA
>TRINITY_DN2983_c0_g1_i7 len=1634 path=[2:0-225 3:226-351 4:352-456 5:457-713 6:714-878 7:879-1633]
GTCTTTTCTGAGCCTATATATCTCATTAAAATGTCATGTAAATTGGAAATAGAAGCTGGTTTAATTGTGACGTGTCTACGTGTCCCAATCTGTAGAATGAGTAAATAAAATGCCATTTCTTTCTTTGTCCTACAGGTGGGGAATGCCTGATCATTCTAGAAGCTGGAAAACATGAATTCCCCTTCAGTTTTCAACTACCAAGACAACCTCTTGTGACCTCTTTTACGGGGAAGTATGGCAGCATTCAGTACTGTGTGAAAGCCATTCTCGAAAGGCCTGTCTCACCCGATCAGATTGTGAAGCGAGAACTTCAGGTTATCAGCCATGTCGATGTCAACTCACCAGCTTTATTGAGACCCGTCTTAAGAAGCCAGGAGAAAATGATTGGCTGCTGGTTTTTCACCTCTGGCCCAGTTTCGCTGAGTGCCAAAATTGAGAGGAAGGGATACTGCAATGGGGAAGCCATACCAATCTATGCAGAAATAGAGAATTGTTCTTCTCGTTTAATTGTTCCAAAAGCTGCCATTTTCCAAACACAAACTTATCTGGCCAGTGGGAAAACAAAAACTTTCCGTCAGATGGTTGCCAATGTGCGAGGAAACCATGTTGCCTCTGGGAGCACAGATACCTGGAATGGGAAAAGTCTGAAAATTCCACCTCTAACCCCTTCTATTCTTGACTGCTGTATCATCAGAGTAGAGTATTCTTTAGCTGTCTATATCCATATTCCTGGTGCTAAAAAGCTGATGCTTGAACTGCCACTGGTGATTGGCACAATCCCATGTACAGGGTTTTCCAGCAGAAACTCCAGTGGTGCCACCAGCCCATTCAGCGTGGACATGAGCTGGCTTGCATTGACCATGCTGGAGCATCCTGAAGCACCACCAAATTATGCGGATGTAGTGTCAGAGGAAGAATTTTCTAGACATGTTCCTGCTTACCCCCAACCGATTGACTGTGATGATCAATTATGTTGTCCCATGTTTGCCTATATACAAGAATTCCGGTTCCAGCCTCCACCTCTCTATTCAGAGATTGATCCACATCCTACTGATGTAGAAGAAACTCAGCCTGTTTCGTTCATGGTCTGAACATGAAATAGCTGCATGGTGATCCCGTGGAATGTCTCCTATTATTTCTGCTGCTTCAGCTTCTTGTGAAGCGAAAAGAAAACATTTTTCGTACTTTGAAGTTTCAAATGAGGAACCGGGAAGTGTTGAAAGCAAATGAAGATGGAAGTCTGAGGTTATTAGGCTTCCGAGGAGAGAAACCCTGTTGGGTTAGTCAACGTGATTGTCCACAAATTACGTGATGAAAGAACTGGGTGGAACTATGTCTGTGGGGCATGAAGGATAAATAAGGGGATGTTGCATAAAATGCAAGGAAGACATTTATGGATGATTCAAAGAGGAGTGAGTGAGAGCTAATGTTTCAGGACTGCATGGAAGAACCTGGGCAAAGGTATCCATCCATCTGAAGAAGTTGGGAGAGGCTGGATAAAAAGGGGAACAAGTTTCCAAAAGATACTCCATGACTTGACTCACGGGCTTCAGTTTTGTACTGTCTGTATTCCTCCCCCCCCCCCCCCCCCCCCCCCCCCCAAAAAACAGAGAGGGGGGCCCCCACCCCCCCCA
>TRINITY_DN2983_c0_g1_i8 len=1199 path=[1:0-47 3:48-173 4:174-278 6:279-443 7:444-1198]
TACGAGATTACAAGGTGACTGGAGTTCAGACGTGTGCTCTTCCGATCTGGGGAAGTATGGCAGCATTCAGTACTGTGTGAAAGCCATTCTCGAAAGGCCTGTCTCACCCGATCAGATTGTGAAGCGAGAACTTCAGGTTATCAGCCATGTCGATGTCAACTCACCAGCTTTATTGAGACCCGTCTTAAGAAGCCAGGAGAAAATGATTGGCTGCTGGTTTTTCACCTCTGGCCCAGTTTCGCTGAGTGCCAAAATTGAGAGGAAGGGATACTGCAATGGTCTATATCCATATTCCTGGTGCTAAAAAGCTGATGCTTGAACTGCCACTGGTGATTGGCACAATCCCATGTACAGGGTTTTCCAGCAGAAACTCCAGTGGTGCCACCAGCCCATTCAGCGTGGACATGAGCTGGCTTGCATTGACCATGCTGGAGCATCCTGAAGCACCACCAAATTATGCGGATGTAGTGTCAGAGGAAGAATTTTCTAGACATGTTCCTGCTTACCCCCAACCGATTGACTGTGATGATCAATTATGTTGTCCCATGTTTGCCTATATACAAGAATTCCGGTTCCAGCCTCCACCTCTCTATTCAGAGATTGATCCACATCCTACTGATGTAGAAGAAACTCAGCCTGTTTCGTTCATGGTCTGAACATGAAATAGCTGCATGGTGATCCCGTGGAATGTCTCCTATTATTTCTGCTGCTTCAGCTTCTTGTGAAGCGAAAAGAAAACATTTTTCGTACTTTGAAGTTTCAAATGAGGAACCGGGAAGTGTTGAAAGCAAATGAAGATGGAAGTCTGAGGTTATTAGGCTTCCGAGGAGAGAAACCCTGTTGGGTTAGTCAACGTGATTGTCCACAAATTACGTGATGAAAGAACTGGGTGGAACTATGTCTGTGGGGCATGAAGGATAAATAAGGGGATGTTGCATAAAATGCAAGGAAGACATTTATGGATGATTCAAAGAGGAGTGAGTGAGAGCTAATGTTTCAGGACTGCATGGAAGAACCTGGGCAAAGGTATCCATCCATCTGAAGAAGTTGGGAGAGGCTGGATAAAAAGGGGAACAAGTTTCCAAAAGATACTCCATGACTTGACTCACGGGCTTCAGTTTTGTACTGTCTGTATTCCTCCCCCCCCCCCCCCCCCCCCCCCCCCCAAAAAACAGAGAGGGGGGCCCCCACCCCCCCCA
>TRINITY_DN2983_c0_g1_i5 len=1186 path=[0:0-160 4:161-265 6:266-430 7:431-1185]
CCCCGCAGTCCACACGTTGGACCTCGAGGAAGGCGCTCCTGGCTGACCGCAGGGGATCACTCCAGAGCATGGAGATATAAATCAAATCCGATATTTGCTGATACATGGAAAAAGGTTATCATTTAATATCAATAACCATTTTTCTGCTGTATTTTTTGGTAGAGACCCGTCTTAAGAAGCCAGGAGAAAATGATTGGCTGCTGGTTTTTCACCTCTGGCCCAGTTTCGCTGAGTGCCAAAATTGAGAGGAAGGGATACTGCAATGGTCTATATCCATATTCCTGGTGCTAAAAAGCTGATGCTTGAACTGCCACTGGTGATTGGCACAATCCCATGTACAGGGTTTTCCAGCAGAAACTCCAGTGGTGCCACCAGCCCATTCAGCGTGGACATGAGCTGGCTTGCATTGACCATGCTGGAGCATCCTGAAGCACCACCAAATTATGCGGATGTAGTGTCAGAGGAAGAATTTTCTAGACATGTTCCTGCTTACCCCCAACCGATTGACTGTGATGATCAATTATGTTGTCCCATGTTTGCCTATATACAAGAATTCCGGTTCCAGCCTCCACCTCTCTATTCAGAGATTGATCCACATCCTACTGATGTAGAAGAAACTCAGCCTGTTTCGTTCATGGTCTGAACATGAAATAGCTGCATGGTGATCCCGTGGAATGTCTCCTATTATTTCTGCTGCTTCAGCTTCTTGTGAAGCGAAAAGAAAACATTTTTCGTACTTTGAAGTTTCAAATGAGGAACCGGGAAGTGTTGAAAGCAAATGAAGATGGAAGTCTGAGGTTATTAGGCTTCCGAGGAGAGAAACCCTGTTGGGTTAGTCAACGTGATTGTCCACAAATTACGTGATGAAAGAACTGGGTGGAACTATGTCTGTGGGGCATGAAGGATAAATAAGGGGATGTTGCATAAAATGCAAGGAAGACATTTATGGATGATTCAAAGAGGAGTGAGTGAGAGCTAATGTTTCAGGACTGCATGGAAGAACCTGGGCAAAGGTATCCATCCATCTGAAGAAGTTGGGAGAGGCTGGATAAAAAGGGGAACAAGTTTCCAAAAGATACTCCATGACTTGACTCACGGGCTTCAGTTTTGTACTGTCTGTATTCCTCCCCCCCCCCCCCCCCCCCCCCCCCCCAAAAAACAGAGAGGGGGGCCCCCACCCCCCCCA
>TRINITY_DN2983_c0_g1_i2 len=1456 path=[1:0-47 3:48-173 4:174-278 5:279-535 6:536-700 7:701-1455]
TACGAGATTACAAGGTGACTGGAGTTCAGACGTGTGCTCTTCCGATCTGGGGAAGTATGGCAGCATTCAGTACTGTGTGAAAGCCATTCTCGAAAGGCCTGTCTCACCCGATCAGATTGTGAAGCGAGAACTTCAGGTTATCAGCCATGTCGATGTCAACTCACCAGCTTTATTGAGACCCGTCTTAAGAAGCCAGGAGAAAATGATTGGCTGCTGGTTTTTCACCTCTGGCCCAGTTTCGCTGAGTGCCAAAATTGAGAGGAAGGGATACTGCAATGGGGAAGCCATACCAATCTATGCAGAAATAGAGAATTGTTCTTCTCGTTTAATTGTTCCAAAAGCTGCCATTTTCCAAACACAAACTTATCTGGCCAGTGGGAAAACAAAAACTTTCCGTCAGATGGTTGCCAATGTGCGAGGAAACCATGTTGCCTCTGGGAGCACAGATACCTGGAATGGGAAAAGTCTGAAAATTCCACCTCTAACCCCTTCTATTCTTGACTGCTGTATCATCAGAGTAGAGTATTCTTTAGCTGTCTATATCCATATTCCTGGTGCTAAAAAGCTGATGCTTGAACTGCCACTGGTGATTGGCACAATCCCATGTACAGGGTTTTCCAGCAGAAACTCCAGTGGTGCCACCAGCCCATTCAGCGTGGACATGAGCTGGCTTGCATTGACCATGCTGGAGCATCCTGAAGCACCACCAAATTATGCGGATGTAGTGTCAGAGGAAGAATTTTCTAGACATGTTCCTGCTTACCCCCAACCGATTGACTGTGATGATCAATTATGTTGTCCCATGTTTGCCTATATACAAGAATTCCGGTTCCAGCCTCCACCTCTCTATTCAGAGATTGATCCACATCCTACTGATGTAGAAGAAACTCAGCCTGTTTCGTTCATGGTCTGAACATGAAATAGCTGCATGGTGATCCCGTGGAATGTCTCCTATTATTTCTGCTGCTTCAGCTTCTTGTGAAGCGAAAAGAAAACATTTTTCGTACTTTGAAGTTTCAAATGAGGAACCGGGAAGTGTTGAAAGCAAATGAAGATGGAAGTCTGAGGTTATTAGGCTTCCGAGGAGAGAAACCCTGTTGGGTTAGTCAACGTGATTGTCCACAAATTACGTGATGAAAGAACTGGGTGGAACTATGTCTGTGGGGCATGAAGGATAAATAAGGGGATGTTGCATAAAATGCAAGGAAGACATTTATGGATGATTCAAAGAGGAGTGAGTGAGAGCTAATGTTTCAGGACTGCATGGAAGAACCTGGGCAAAGGTATCCATCCATCTGAAGAAGTTGGGAGAGGCTGGATAAAAAGGGGAACAAGTTTCCAAAAGATACTCCATGACTTGACTCACGGGCTTCAGTTTTGTACTGTCTGTATTCCTCCCCCCCCCCCCCCCCCCCCCCCCCCCAAAAAACAGAGAGGGGGGCCCCCACCCCCCCCA
>TRINITY_DN2983_c0_g1_i10 len=1171 path=[2:0-225 3:226-351 4:352-456 5:457-713 6:714-878 8:879-1170]
GTCTTTTCTGAGCCTATATATCTCATTAAAATGTCATGTAAATTGGAAATAGAAGCTGGTTTAATTGTGACGTGTCTACGTGTCCCAATCTGTAGAATGAGTAAATAAAATGCCATTTCTTTCTTTGTCCTACAGGTGGGGAATGCCTGATCATTCTAGAAGCTGGAAAACATGAATTCCCCTTCAGTTTTCAACTACCAAGACAACCTCTTGTGACCTCTTTTACGGGGAAGTATGGCAGCATTCAGTACTGTGTGAAAGCCATTCTCGAAAGGCCTGTCTCACCCGATCAGATTGTGAAGCGAGAACTTCAGGTTATCAGCCATGTCGATGTCAACTCACCAGCTTTATTGAGACCCGTCTTAAGAAGCCAGGAGAAAATGATTGGCTGCTGGTTTTTCACCTCTGGCCCAGTTTCGCTGAGTGCCAAAATTGAGAGGAAGGGATACTGCAATGGGGAAGCCATACCAATCTATGCAGAAATAGAGAATTGTTCTTCTCGTTTAATTGTTCCAAAAGCTGCCATTTTCCAAACACAAACTTATCTGGCCAGTGGGAAAACAAAAACTTTCCGTCAGATGGTTGCCAATGTGCGAGGAAACCATGTTGCCTCTGGGAGCACAGATACCTGGAATGGGAAAAGTCTGAAAATTCCACCTCTAACCCCTTCTATTCTTGACTGCTGTATCATCAGAGTAGAGTATTCTTTAGCTGTCTATATCCATATTCCTGGTGCTAAAAAGCTGATGCTTGAACTGCCACTGGTGATTGGCACAATCCCATGTACAGGGTTTTCCAGCAGAAACTCCAGTGGTGCCACCAGCCCATTCAGCGTGGACATGAGCTGGCTTGCATTGACCATGCTGGAGCATCCTGAAGGTTGTATATTGGAGGGGACATTAAGAGTTTTTCCTATTCAGATTATCAGGAATGGCTATGCCAGTTTAAAAAACGCAGTTCTCATAATATGCCTTTTAGAATTGCTTAAGTCTATTAGTATCACAGAAATGAACATAGTCTTTGCATGTAGCGTTGGAGTCATTCAGAATAAAGTATCAAATTGTTGTGGAACTTTTCATAGCTGTTTACAGAATTTAATGAACTGGTTATTTGACAGTGATATCTGGGTCTTTTTTTTTTTTCCCCACAGCACCACCAAATTATGCGGATG
>TRINITY_DN2983_c0_g1_i9 len=993 path=[1:0-47 3:48-173 4:174-278 5:279-535 6:536-700 8:701-992]
TACGAGATTACAAGGTGACTGGAGTTCAGACGTGTGCTCTTCCGATCTGGGGAAGTATGGCAGCATTCAGTACTGTGTGAAAGCCATTCTCGAAAGGCCTGTCTCACCCGATCAGATTGTGAAGCGAGAACTTCAGGTTATCAGCCATGTCGATGTCAACTCACCAGCTTTATTGAGACCCGTCTTAAGAAGCCAGGAGAAAATGATTGGCTGCTGGTTTTTCACCTCTGGCCCAGTTTCGCTGAGTGCCAAAATTGAGAGGAAGGGATACTGCAATGGGGAAGCCATACCAATCTATGCAGAAATAGAGAATTGTTCTTCTCGTTTAATTGTTCCAAAAGCTGCCATTTTCCAAACACAAACTTATCTGGCCAGTGGGAAAACAAAAACTTTCCGTCAGATGGTTGCCAATGTGCGAGGAAACCATGTTGCCTCTGGGAGCACAGATACCTGGAATGGGAAAAGTCTGAAAATTCCACCTCTAACCCCTTCTATTCTTGACTGCTGTATCATCAGAGTAGAGTATTCTTTAGCTGTCTATATCCATATTCCTGGTGCTAAAAAGCTGATGCTTGAACTGCCACTGGTGATTGGCACAATCCCATGTACAGGGTTTTCCAGCAGAAACTCCAGTGGTGCCACCAGCCCATTCAGCGTGGACATGAGCTGGCTTGCATTGACCATGCTGGAGCATCCTGAAGGTTGTATATTGGAGGGGACATTAAGAGTTTTTCCTATTCAGATTATCAGGAATGGCTATGCCAGTTTAAAAAACGCAGTTCTCATAATATGCCTTTTAGAATTGCTTAAGTCTATTAGTATCACAGAAATGAACATAGTCTTTGCATGTAGCGTTGGAGTCATTCAGAATAAAGTATCAAATTGTTGTGGAACTTTTCATAGCTGTTTACAGAATTTAATGAACTGGTTATTTGACAGTGATATCTGGGTCTTTTTTTTTTTTCCCCACAGCACCACCAAATTATGCGGATG
>TRINITY_DN2983_c0_g1_i6 len=980 path=[0:0-160 4:161-265 5:266-522 6:523-687 8:688-979]
CCCCGCAGTCCACACGTTGGACCTCGAGGAAGGCGCTCCTGGCTGACCGCAGGGGATCACTCCAGAGCATGGAGATATAAATCAAATCCGATATTTGCTGATACATGGAAAAAGGTTATCATTTAATATCAATAACCATTTTTCTGCTGTATTTTTTGGTAGAGACCCGTCTTAAGAAGCCAGGAGAAAATGATTGGCTGCTGGTTTTTCACCTCTGGCCCAGTTTCGCTGAGTGCCAAAATTGAGAGGAAGGGATACTGCAATGGGGAAGCCATACCAATCTATGCAGAAATAGAGAATTGTTCTTCTCGTTTAATTGTTCCAAAAGCTGCCATTTTCCAAACACAAACTTATCTGGCCAGTGGGAAAACAAAAACTTTCCGTCAGATGGTTGCCAATGTGCGAGGAAACCATGTTGCCTCTGGGAGCACAGATACCTGGAATGGGAAAAGTCTGAAAATTCCACCTCTAACCCCTTCTATTCTTGACTGCTGTATCATCAGAGTAGAGTATTCTTTAGCTGTCTATATCCATATTCCTGGTGCTAAAAAGCTGATGCTTGAACTGCCACTGGTGATTGGCACAATCCCATGTACAGGGTTTTCCAGCAGAAACTCCAGTGGTGCCACCAGCCCATTCAGCGTGGACATGAGCTGGCTTGCATTGACCATGCTGGAGCATCCTGAAGGTTGTATATTGGAGGGGACATTAAGAGTTTTTCCTATTCAGATTATCAGGAATGGCTATGCCAGTTTAAAAAACGCAGTTCTCATAATATGCCTTTTAGAATTGCTTAAGTCTATTAGTATCACAGAAATGAACATAGTCTTTGCATGTAGCGTTGGAGTCATTCAGAATAAAGTATCAAATTGTTGTGGAACTTTTCATAGCTGTTTACAGAATTTAATGAACTGGTTATTTGACAGTGATATCTGGGTCTTTTTTTTTTTTCCCCACAGCACCACCAAATTATGCGGATG
>TRINITY_DN2938_c0_g1_i2 len=1788 path=[0:0-157 1:158-281 2:282-1787]
TGTGCTCTTCCGATCTCTGCCGGTGGCATGGGTCACCTCACGGCCAGGCCGGCAGCATGTCAGCGCTCCTGCCCAGCAAGACTGGGGAGGTTCGGGGTCGGAGCCTGCCGGAGTTGCGGGAGTTGCTGAAGCGCCAGGAGCGGCTGCTGCGGGATAGGGAGCAGGCGAGGCAGCTGTCACAAGGGAGGCCAAGATCCCTCAAGTTCCTCCCCTAAGCCCTGGGTGCAGCCTGACCAAGAGGAGCTCCTTTAAATATTTCACTAGCACCAGCGGTGTACCTGGAAACTTATCTCTAGACTTCCAGACAAGGGTAAAAAGATCTCTGATTTTCTTGAAAAGCTGAAGTTGGCCATTGCGCATGAGGAAGAAGTAAAAAGAACAAATGAACTGTTATCTGCTGTGAGATTGGAGTTCCAGGCAAAGCAAGAGGAGATTAATACTGGCAAACAAAGAATTGTCACAGATTGTGACAAATCAACAAATGGTGATGACTCAGCCGTTCCTGAACACCCTGCTCCTAACATGAACAAAGCATGTAAACCTGCTGTGCAAGATCAGGAAGCCAAACATAGCAAGAAAAGATCCACAAATGTGCCTTATGAAAATGCCAGTAGAAAACCTGGACAGAGAGAGAGGACTTCAGAGGGTCAAACAAAAATCCATCAGAGCAATGAAGGCATTCCTGAGTTGTCCTCCCACAGCCTGTTGGAAACTGACCAACAGAAACTGAAATACAGTCTTCTTGGGCAAACGGACAGTGAAGCAGATGCTTCAAGCAATAGTGATGATAGGGGTCTCGAAGAAAGAGAACCAGAAAAAGAACAGAATGCTAAAGACCATCCCTTTGGAAGCCTTTCACACAAGATGCCAAAAAAGCCACATTACATTGAAGTTTTAGAATCAAGAGCAAAGAACCCAGTTGTAAAGAAAGAAAAATTTAAAACAAACACATTTCCAATTGAGTGGAGTGGGTCATCGCATGGTTCCTCGCCTACTCATTCACCTGGCAGATCTGGGTCTTTGATTTCTCCAGAAGAAAGAAGACTTAGAGATAAGAAACATCTAGATGATATCACATCTGCTCGGATACCACCACTTCATCATACACCTGCCCAGCTGCTATCCATAGAAGAGTCAATAGCAATTCAGAAACAGCAAAAAGAAGTTTATGAGGAAATGCAAGCCAAACTTGCGGCACAAAAGCTGGCAGAAAAACTGAATATCAAAATGGTCAGCTATGAACCTGAGGGTGAGATGTCAATGAAGTACAAAGAAATAAGGGATGAGGAAGATAACGATTCCTCAGAAGACTGAGTCCAACAAGGAATTTCTAGCAACAGGCAGCGTAATTGGCCTTGCATGGTAAACCTTTTAACAACAAAATGGCTTAATTGTTGCTCAAGGAGATGTAGAACTGCAGCTATATGGAGGGGGTGACAGAGGCAGAAGAAGTGTTAATCTTAGAATGCTGAGACTTGATTGTCTGGGCTGCTGAACGGATGCTTGGTGTGCTCTGAGCATTACCTCCGGGTTTCTCACTGCTCAATAATGATAGCCATTGAACATATTGTAGTCAGCAATGACAGTGTGTATGCTCAGGAAGAGGGGAAAAATTACTCCAGTCCTCTTTTGGTTTAAAGAGAATTTGACTGGTTGTGGTGATCATTGTTAAGCAAACTTAGGAGATCAAGTTAATTTAAATACTATAATATTTTATATTGAGACCTTTGTGTGTGCTTTTCCATATTTGTCTATGTTTATTAAAAATTTCAGAATTAAAAAAAAAAA
>TRINITY_DN2938_c0_g1_i1 len=1664 path=[0:0-157 2:158-1663]
TGTGCTCTTCCGATCTCTGCCGGTGGCATGGGTCACCTCACGGCCAGGCCGGCAGCATGTCAGCGCTCCTGCCCAGCAAGACTGGGGAGGTTCGGGGTCGGAGCCTGCCGGAGTTGCGGGAGTTGCTGAAGCGCCAGGAGCGGCTGCTGCGGGATAGGAAACTTATCTCTAGACTTCCAGACAAGGGTAAAAAGATCTCTGATTTTCTTGAAAAGCTGAAGTTGGCCATTGCGCATGAGGAAGAAGTAAAAAGAACAAATGAACTGTTATCTGCTGTGAGATTGGAGTTCCAGGCAAAGCAAGAGGAGATTAATACTGGCAAACAAAGAATTGTCACAGATTGTGACAAATCAACAAATGGTGATGACTCAGCCGTTCCTGAACACCCTGCTCCTAACATGAACAAAGCATGTAAACCTGCTGTGCAAGATCAGGAAGCCAAACATAGCAAGAAAAGATCCACAAATGTGCCTTATGAAAATGCCAGTAGAAAACCTGGACAGAGAGAGAGGACTTCAGAGGGTCAAACAAAAATCCATCAGAGCAATGAAGGCATTCCTGAGTTGTCCTCCCACAGCCTGTTGGAAACTGACCAACAGAAACTGAAATACAGTCTTCTTGGGCAAACGGACAGTGAAGCAGATGCTTCAAGCAATAGTGATGATAGGGGTCTCGAAGAAAGAGAACCAGAAAAAGAACAGAATGCTAAAGACCATCCCTTTGGAAGCCTTTCACACAAGATGCCAAAAAAGCCACATTACATTGAAGTTTTAGAATCAAGAGCAAAGAACCCAGTTGTAAAGAAAGAAAAATTTAAAACAAACACATTTCCAATTGAGTGGAGTGGGTCATCGCATGGTTCCTCGCCTACTCATTCACCTGGCAGATCTGGGTCTTTGATTTCTCCAGAAGAAAGAAGACTTAGAGATAAGAAACATCTAGATGATATCACATCTGCTCGGATACCACCACTTCATCATACACCTGCCCAGCTGCTATCCATAGAAGAGTCAATAGCAATTCAGAAACAGCAAAAAGAAGTTTATGAGGAAATGCAAGCCAAACTTGCGGCACAAAAGCTGGCAGAAAAACTGAATATCAAAATGGTCAGCTATGAACCTGAGGGTGAGATGTCAATGAAGTACAAAGAAATAAGGGATGAGGAAGATAACGATTCCTCAGAAGACTGAGTCCAACAAGGAATTTCTAGCAACAGGCAGCGTAATTGGCCTTGCATGGTAAACCTTTTAACAACAAAATGGCTTAATTGTTGCTCAAGGAGATGTAGAACTGCAGCTATATGGAGGGGGTGACAGAGGCAGAAGAAGTGTTAATCTTAGAATGCTGAGACTTGATTGTCTGGGCTGCTGAACGGATGCTTGGTGTGCTCTGAGCATTACCTCCGGGTTTCTCACTGCTCAATAATGATAGCCATTGAACATATTGTAGTCAGCAATGACAGTGTGTATGCTCAGGAAGAGGGGAAAAATTACTCCAGTCCTCTTTTGGTTTAAAGAGAATTTGACTGGTTGTGGTGATCATTGTTAAGCAAACTTAGGAGATCAAGTTAATTTAAATACTATAATATTTTATATTGAGACCTTTGTGTGTGCTTTTCCATATTTGTCTATGTTTATTAAAAATTTCAGAATTAAAAAAAAAAA
>TRINITY_DN2935_c0_g1_i8 len=272 path=[1:0-61 18:62-63 19:64-89 20:90-120 22:121-271]
CCTACCTGGTCTTGGTGAATTACCATGGATATGATCCCTGCCAACCTAGTTGCCATTGTTTTGGGTCTGGGTTCTCTGTTTGGTAGAGCTACTCATAGAAGTGTATGAAGGCTTCCTGGAGGTGTTCTAGCTTGTTACTGATGTCTCCCTGCTGTGTTTTAATGCTTGTTATTGTGCTTTTATTTATTTTAATCTGTACTAATCTCGCCAGCGCTTTACCAGCTTTGTTTCCTTGATCAAAATAAAAGCATTTCATTTTTTTCAAAAAAAAA
>TRINITY_DN2935_c0_g1_i5 len=274 path=[1:0-61 18:62-63 19:64-89 21:90-122 22:123-273]
CCTACCTGGTCTTGGTGAATTACCATGGATATGATCCCTGCCAACCTAGTTGCCATTGTTTTGGGTCTGGGTTCTCTGTTTGGTAGAGCTGCTCTCACAGAAGTGTACGAAGGCTTCCTGGATGTGTTCTAGCTTGTTACTGATGTCTCCCTGCTGTGTTTTAATGCTTGTTATTGTGCTTTTATTTATTTTAATCTGTACTAATCTCGCCAGCGCTTTACCAGCTTTGTTTCCTTGATCAAAATAAAAGCATTTCATTTTTTTCAAAAAAAAA
>TRINITY_DN2935_c0_g1_i2 len=509 path=[0:0-62 5:63-102 7:103-119 8:120-126 10:127-137 11:138-212 13:213-290 16:291-298 19:299-324 21:325-357 22:358-508]
TGTGCTCTTCCGATCTCCTTGGACCAGAATTCTTTGATCTTTGGGCAGTCCCACCAGACGTGGAGGTTTGCCCAGTGCGTGCCTTCCTGGCTTGTGTACCATTCTTTGATGGCTCTAAGAGACGCCACTTTCAGCCTGTTCGGGATAAATCCTACCTGGTCTTGGTGAATGACCGTGGATATAATCCCTGCCAACCTAGTCGCCATTGTTTTGAATTCTGCCGGGTATCCATCCAGCCCAGGTGTCTTATTCCTGGCCATTCCCTTAATGGTGCTGTTAAGTTCCTTCAGCGTGAACGGGTCTGGGTTCTCTGTTTGGTAGAGCTGCTCTCACAGAAGTGTACGAAGGCTTCCTGGATGTGTTCTAGCTTGTTACTGATGTCTCCCTGCTGTGTTTTAATGCTTGTTATTGTGCTTTTATTTATTTTAATCTGTACTAATCTCGCCAGCGCTTTACCAGCTTTGTTTCCTTGATCAAAATAAAAGCATTTCATTTTTTTCAAAAAAAAA
>TRINITY_DN2935_c0_g1_i7 len=587 path=[0:0-62 5:63-102 7:103-119 8:120-126 10:127-137 11:138-212 13:213-290 16:291-298 17:299-374 18:375-376 19:377-402 21:403-435 22:436-586]
TGTGCTCTTCCGATCTCCTTGGACCAGAATTCTTTGATCTTTGGGCAGTCCCACCAGACGTGGAGGTTTGCCCAGTGCGTGCCTTCCTGGCTTGTGTACCATTCTTTGATGGCTCTAAGAGACGCCACTTTCAGCCTGTTCGGGATAAATCCTACCTGGTCTTGGTGAATGACCGTGGATATAATCCCTGCCAACCTAGTCGCCATTGTTTTGAATTCTGCCGGGTATCCATCCAGCCCAGGTGTCTTATTCCTGGCCATTCCCTTAATGGTGCTGTTAAGTTCCTTCAGCGTGAACGGTGAGTTGAGGTATTGCATTTGGGTCCTGTTAAATGTTGGAAGTTTTATTTTACTGAGGAAATCTTTTATCTTTGCAGGGTCTGGGTTCTCTGTTTGGTAGAGCTGCTCTCACAGAAGTGTACGAAGGCTTCCTGGATGTGTTCTAGCTTGTTACTGATGTCTCCCTGCTGTGTTTTAATGCTTGTTATTGTGCTTTTATTTATTTTAATCTGTACTAATCTCGCCAGCGCTTTACCAGCTTTGTTTCCTTGATCAAAATAAAAGCATTTCATTTTTTTCAAAAAAAAA
>TRINITY_DN2935_c0_g1_i3 len=774 path=[0:0-62 5:63-102 7:103-119 9:120-137 11:138-212 12:213-384 15:385-487 17:488-563 18:564-565 19:566-591 20:592-622 22:623-773]
TGTGCTCTTCCGATCTCCTTGGACCAGAATTCTTTGATCTTTGGGCAGTCCCACCAGACGTGGAGGTTTGCCCAGTGCGTGCCTTCCTGGCTTGTGTACCATTCTTTGATGGCTCTAAGATATGCCGCTTTCAGCCTATTCGGGATAAATCCTACCTGGTCTTGGTGAATGACCGTGGATATAATCCCTGCCAACCTAGTCGCCATTGTTTTGGTAAGTATTTTGAAGGCCACATTTAGTAGTGATATTGGGCGATAATTTTCACACAAATTATGGTCTCTGTCTGGCTTCGGGATTCGGGTCACCTGTGCTTCATAAAAAGAGCCTGGGAGTTCTTTTTTAAAATTTTATTAAATTGAATATTTTTACTAAACGTGGGGTTATTTCTTATATTTTTGATAGAATTCAGCTGGGTATCCATCCGGACCCGTTGTCTTATTCCTGGCCGTTCCCTTAATGGTGCTGTTTATTTCCTTCTCCGTGAACGCTGAGTTGAGGTATTGCATTTGGGTCCTGTTAAATGTTGGAAGTTTTATTTTACTGAGGAAATCTTTTATCTTTGCAGGGTCTGGGTTCTCTGTTTGGTAGAGCTACTCATAGAAGTGTATGAAGGCTTCCTGGAGGTGTTCTAGCTTGTTACTGATGTCTCCCTGCTGTGTTTTAATGCTTGTTATTGTGCTTTTATTTATTTTAATCTGTACTAATCTCGCCAGCGCTTTACCAGCTTTGTTTCCTTGATCAAAATAAAAGCATTTCATTTTTTTCAAAAAAAAA
>TRINITY_DN2935_c0_g1_i6 len=554 path=[12:0-171 14:172-257 16:258-265 17:266-341 18:342-343 19:344-369 21:370-402 22:403-553]
GTAAGTATTTTGAAGGCCACATTTAGTAGTGATATTGGGCGATAATTTTCACACAAATTATGGTCTCTGTCTGGCTTCGGGATTCGGGTCACCTGTGCTTCATAAAAAGAGCCTGGGAGTTCTTTTTTAAAATTTTATTAAATTGAATATTTTTACTAAACGTGGGGTTATTATTTCCTTATATTTTTGATAGAATTCTGCTGGGTATCCATCTGGACCAGGTGTCTTCCGTTAATGGTGCTGTTAAGTTCCTTGACTGTGAACGGTGAGTTGAGGTATTGCATTTGGGTCCTGTTAAATGTTGGAAGTTTTATTTTACTGAGGAAATCTTTTATCTTTGCAGGGTCTGGGTTCTCTGTTTGGTAGAGCTGCTCTCACAGAAGTGTACGAAGGCTTCCTGGATGTGTTCTAGCTTGTTACTGATGTCTCCCTGCTGTGTTTTAATGCTTGTTATTGTGCTTTTATTTATTTTAATCTGTACTAATCTCGCCAGCGCTTTACCAGCTTTGTTTCCTTGATCAAAATAAAAGCATTTCATTTTTTTCAAAAAAAAA
>TRINITY_DN2935_c0_g1_i4 len=1326 path=[2:0-571 3:572-583 4:584-614 5:615-654 7:655-671 9:672-689 11:690-764 12:765-936 15:937-1039 17:1040-1115 18:1116-1117 19:1118-1143 20:1144-1174 22:1175-1325]
CACAGCTACGCAGTAAAAAAGATTACACATACTCTAACTTCATTGTAATTGGTCCTGTGCTAGTTGCTAAGGAAAAAGCCTACTTAAAGCAAAGTCTCCTGACTATTTCATCTGAACTGGCCATATCCCTATATGGAGAACAGGATGTTCCGCTCTGCCAGTCCAAGCCAAAATAAACTGGTTGACGCAAGCATTGAAGGCAGTTAATGTGACTTTTAGCAACCCAGAAAGGGAACATGGACGCCTAGATCATGAACTAGGAGAAAAACCCTTTATAACTTATTTTGCCACCACACTATCCGATTTTGTAGTAACCTTTGCATGTCTTCTTTTGACATGAACTGGTCCCCTCTGAATAATTGTGAAACCTTGGTTATTCCTTTCTCTTTTAGTTGTTTTCTGATCTGTGGTGATATCTCTTTACTAACCATGCTTGCATTCTCTATCAGTGTCACGGGGCTTGCTATTTTGTGTATCCCTGCCTTTCTTCTTACTGTTTCCCATGCCGTTATTACTGTGCCTGCAAAAGGATGTGCTTTCCATTCCTTGCTGTTTCTTTTCCCTGTATCTGCTACCACTTGTTCAAATTTGTTAACTTTTAATATTTCCTTTTCTAGGTTTGCCCAGTGCGTGCCTTCCTGGCTTGTGTACCATTCTTTGATGGCTCTAAGATATGCCGCTTTCAGCCTATTCGGGATAAATCCTACCTGGTCTTGGTGAATGACCGTGGATATAATCCCTGCCAACCTAGTCGCCATTGTTTTGGTAAGTATTTTGAAGGCCACATTTAGTAGTGATATTGGGCGATAATTTTCACACAAATTATGGTCTCTGTCTGGCTTCGGGATTCGGGTCACCTGTGCTTCATAAAAAGAGCCTGGGAGTTCTTTTTTAAAATTTTATTAAATTGAATATTTTTACTAAACGTGGGGTTATTTCTTATATTTTTGATAGAATTCAGCTGGGTATCCATCCGGACCCGTTGTCTTATTCCTGGCCGTTCCCTTAATGGTGCTGTTTATTTCCTTCTCCGTGAACGCTGAGTTGAGGTATTGCATTTGGGTCCTGTTAAATGTTGGAAGTTTTATTTTACTGAGGAAATCTTTTATCTTTGCAGGGTCTGGGTTCTCTGTTTGGTAGAGCTACTCATAGAAGTGTATGAAGGCTTCCTGGAGGTGTTCTAGCTTGTTACTGATGTCTCCCTGCTGTGTTTTAATGCTTGTTATTGTGCTTTTATTTATTTTAATCTGTACTAATCTCGCCAGCGCTTTACCAGCTTTGTTTCCTTGATCAAAATAAAAGCATTTCATTTTTTTCAAAAAAAAA
>TRINITY_DN2935_c0_g1_i1 len=1049 path=[2:0-571 4:572-602 5:603-642 6:643-666 10:667-677 11:678-752 13:753-830 16:831-838 19:839-864 21:865-897 22:898-1048]
CACAGCTACGCAGTAAAAAAGATTACACATACTCTAACTTCATTGTAATTGGTCCTGTGCTAGTTGCTAAGGAAAAAGCCTACTTAAAGCAAAGTCTCCTGACTATTTCATCTGAACTGGCCATATCCCTATATGGAGAACAGGATGTTCCGCTCTGCCAGTCCAAGCCAAAATAAACTGGTTGACGCAAGCATTGAAGGCAGTTAATGTGACTTTTAGCAACCCAGAAAGGGAACATGGACGCCTAGATCATGAACTAGGAGAAAAACCCTTTATAACTTATTTTGCCACCACACTATCCGATTTTGTAGTAACCTTTGCATGTCTTCTTTTGACATGAACTGGTCCCCTCTGAATAATTGTGAAACCTTGGTTATTCCTTTCTCTTTTAGTTGTTTTCTGATCTGTGGTGATATCTCTTTACTAACCATGCTTGCATTCTCTATCAGTGTCACGGGGCTTGCTATTTTGTGTATCCCTGCCTTTCTTCTTACTGTTTCCCATGCCGTTATTACTGTGCCTGCAAAAGGATGTGCTTTCCATTCCTTGCTGTTTCTTTTCCCTGTATCTGCAAATTTGTTAACTTTTAATATTTCCTTTTCTAGGTTTGCCCAGTGCGTGCCTTCCTGGCTTGTGTACCATTTTTTGATGGCTCTAAGAGATGCCGCTTTCAGCCTGTTCGGGATAAATCCTACCTGGTCTTGGTGAATGACCGTGGATATAATCCCTGCCAACCTAGTCGCCATTGTTTTGAATTCTGCCGGGTATCCATCCAGCCCAGGTGTCTTATTCCTGGCCATTCCCTTAATGGTGCTGTTAAGTTCCTTCAGCGTGAACGGGTCTGGGTTCTCTGTTTGGTAGAGCTGCTCTCACAGAAGTGTACGAAGGCTTCCTGGATGTGTTCTAGCTTGTTACTGATGTCTCCCTGCTGTGTTTTAATGCTTGTTATTGTGCTTTTATTTATTTTAATCTGTACTAATCTCGCCAGCGCTTTACCAGCTTTGTTTCCTTGATCAAAATAAAAGCATTTCATTTTTTTCAAAAAAAAA
>TRINITY_DN2976_c0_g1_i1 len=283 path=[0:0-282]
AAGACCCTCGTCCTCTCCAGCCTCCTGACGGCTGCAACCAACCTGACTGTAACCAAACCAAGCACACGCACCTGAGACTTCAAGATCGGAAGAGCACACGTCTGAACTCCAGTCACCTTGTAATCTCGTATGCCGTCTTCTGCTTGAAAAAAAAAACAACGGGGTGGCAGGGGACTCCGCAGAGATCGGAAGAGCACACGTCTGAACTCCAGTCACCTTGTAATCTCGTATGCCGTCTTCTGCTTGAAAAAAAAAACCAAGGACCCCCACCCATAGAGACCCT
>TRINITY_DN2975_c0_g1_i2 len=331 path=[0:0-270 2:271-330]
GGTGCGGGCGTGCGTGTCGTCGGCCGGGGGGCAACCTCCGGTCGCGGCGCGTGCGTCCGTGTCGGGCTCCGTGGTGAAGCGCGCCGCGTCCGCGACCGTCGCCGGCGGATCACGATACGTTACTAGGGCTACCGCCGGCTCCCAGGAGCTTAAACTCTTCTTAGAGGGACAGGCGGCGGACGAAAATAGCCGCACGAGACTGAGCGATAACAGGTCTGTGATGCCCTTAGATGTTCTGGGCCGCACGCGCGCTACACTGAAGGAATCAGCGCGTCCTATACCTGGGCCGAGAGGTACGGGTAACCCACTGAACCTCCTTCGTGATAGGGAT
>TRINITY_DN2975_c0_g1_i1 len=464 path=[0:0-270 1:271-463]
GGTGCGGGCGTGCGTGTCGTCGGCCGGGGGGCAACCTCCGGTCGCGGCGCGTGCGTCCGTGTCGGGCTCCGTGGTGAAGCGCGCCGCGTCCGCGACCGTCGCCGGCGGATCACGATACGTTACTAGGGCTACCGCCGGCTCCCAGGAGCTTAAACTCTTCTTAGAGGGACAGGCGGCGGACGAAAATAGCCGCACGAGACTGAGCGATAACAGGTCTGTGATGCCCTTAGATGTTCTGGGCCGCACGCGCGCTACACTGAAGGAATCAGCGTGTTTAACAATCCTGGGCCGACAGGCTTCCGGGTAACCCGCTGAACCTCCTTCGTGCTTAGGGATCGTGGCTTGCAATTTTTCCACGTGAACGAGGAATTCCCAGTAAGCGCGAGTCATCAGCTCGCGTTGATTACGTCCCTGCCCTTTGTACACACCGCCCGTCGCTACAGATCGGGAGAGCGTCGTGTAGG
>TRINITY_DN2975_c0_g2_i1 len=444 path=[0:0-443]
GATCCTTGCTGTCGGACGCTCTTCTTAGAGGGACACGCGGCGTTTAGCCGCACGAGACAGAGCAATAGTAGGTCTGTGATGCCCTTAGATGTCCAGGGCCGCACGCGCGCTACAATGAAGGAATCAGCGTGTGCTTTCCCTGTCCGACAGGACTGGGTAACCCGTTGAACCTCCTTCGTGCTTGGGATAGGCGTTTGTAATTATCCGCCTTGAACGAGGAATTCCCAGTAAGCGCGAGTCATCAGCTCGTGTTGATTACGTCCCTGCCCTTTGTGCACACCGCCCGTCGCAACATCCGATGGAATGATTTAGTGAGGTCCTCGGACTGGCGCTCGGATTGACCTCCGGGTCGAGCCGGCGTGCCGGAAAGATGATCGAACTTGGTCATTTAGAGGAAGTTAAAGTCGTAACAAGGTTTCCGTAGGTGAACCTGCGGAAGGATCT
>TRINITY_DN2911_c0_g1_i2 len=925 path=[1:0-111 2:112-924]
CATGGTTAATCTACAAAAGCAAATGCAATACAGAGTGTTCAGCATTATTGGGGGTTTAAACAAATAGAGTTTTAAAAATCTCTCACTCAATACAGAGATTATTTAAAATGCATGGCGGCGGCAGCAGTATTTATCTGTAAAATGAAGGAAAGGAGTGGGAACCGTGTCTATCTGCTAGTGAATTTGCCTGTTCCTAAACTGGGAATGGGTCTGGGATGATGATTACGAAAGCATGGTCTAAGTTTGCGTTCTTCAGAAAGGCAGAAACGGCGCTGTGCAAGCCGTTAAGCCAAGATTAAGCAGCAAACCTATTGCACGGAGAGAATTAAAATCAAATCACACAATGAATGCACCGGCTGCAGGTGCATTATTTCATTTGAAAACTCAGTTCGTTTTCTCCCAAATTCATGCAACAATCCATCAGCCTAGATTTATTAAGCAAACAATAATCAGTTCATTCATTTCATTTTGGGATGAGAAGCAGCCATTAAATTGTGGATTAAGATCAATTATGGTACTCAATTGGGATTATTGCCTTTTTATGTTAGGGATGCATATAAGGATTCTTGGGACAAGTCGATAATTGCATTTAGGAATAGCAGTGGAAAACCTTTCCACACAGCCCATGGGGTTTGTGAAAAATATGGTGCTGATGAGACTTCGGGATGTCTATAGACAGATGGATATAGCGGTAGTGAGGCAGACGCAGCATTTAAGGGATTCTATCGGCTATGTACCCAGTGCAGGGGAGGTTGCATTTTCCCTGAAGGAAGATATCAGCACATGGGAAGTATTTGATGATGTGTTCTCGATTCAGTGCCTTAGCAGCTAAAGTTTTTCAGGGACGTATACAAGGGATAGGATTTGAAGACCGACTATGCCCTTCTGATGCATTAGAAATGGAGAGATCGGAAGAGCGTCGTGT
>TRINITY_DN2911_c0_g1_i1 len=853 path=[0:0-39 2:40-852]
CGAGATCTACACTCTTTCCCTACACGACGCTCTTCCGATCTGGCGGCGGCAGCAGTATTTATCTGTAAAATGAAGGAAAGGAGTGGGAACCGTGTCTATCTGCTAGTGAATTTGCCTGTTCCTAAACTGGGAATGGGTCTGGGATGATGATTACGAAAGCATGGTCTAAGTTTGCGTTCTTCAGAAAGGCAGAAACGGCGCTGTGCAAGCCGTTAAGCCAAGATTAAGCAGCAAACCTATTGCACGGAGAGAATTAAAATCAAATCACACAATGAATGCACCGGCTGCAGGTGCATTATTTCATTTGAAAACTCAGTTCGTTTTCTCCCAAATTCATGCAACAATCCATCAGCCTAGATTTATTAAGCAAACAATAATCAGTTCATTCATTTCATTTTGGGATGAGAAGCAGCCATTAAATTGTGGATTAAGATCAATTATGGTACTCAATTGGGATTATTGCCTTTTTATGTTAGGGATGCATATAAGGATTCTTGGGACAAGTCGATAATTGCATTTAGGAATAGCAGTGGAAAACCTTTCCACACAGCCCATGGGGTTTGTGAAAAATATGGTGCTGATGAGACTTCGGGATGTCTATAGACAGATGGATATAGCGGTAGTGAGGCAGACGCAGCATTTAAGGGATTCTATCGGCTATGTACCCAGTGCAGGGGAGGTTGCATTTTCCCTGAAGGAAGATATCAGCACATGGGAAGTATTTGATGATGTGTTCTCGATTCAGTGCCTTAGCAGCTAAAGTTTTTCAGGGACGTATACAAGGGATAGGATTTGAAGACCGACTATGCCCTTCTGATGCATTAGAAATGGAGAGATCGGAAGAGCGTCGTGT
>TRINITY_DN2911_c0_g2_i2 len=1851 path=[0:0-1219 2:1220-1850]
GATTTATGAATTTCATCACAGGCTCAAAGCATGGGAGAATAAGAAATTCATAGTTAATATACAAAAGCAATACAAGGTATATCACCAGAGTGTTAAACACTGAGGGTTTAAACAAATATAGTTTTAAAAATCTCTCACTCAATACACATTTGAAGACTTACTCCAGCATGGTAAGTGTATAAAGAACTTTATACTTGTTATAAAATACAAAACATGTAACTGTTACCCAACCAATTCAAATATAAGCTTCATAGGCCTTTGGTTTTGAATCAATACAAAGCACTTATTTTACATTGTATACTTCAGAACAGGACACTCTACACTTGAAGGGGGAAACGGAAAGCATTGTAGGAATACTGAAATGCTACAGTATAGAGAATGTAAAGGCTAAAGCAAAAATACTTCACGATGTATACTGTACATTGTGAACATTCAAAACAACGTTAAAAAGCTAAGATTTCTTCCAGAACCTCAAATCAATAAGATTTTAACACAGCAGATTTAAGCTGTCTTTAGAAAGAATGCAGCCTGTTCCTTCTTCATTGACTGACTTCTGTGCTTAGCTTGTTTGCAATTCAGATGCTAGATACATTCATATGCCAACAGTTCATCTTTTGTTTAGTGTTTTAAAATTGCTGCAGACAAGGGCACAGAATAAGTACTGAGCTTTGTTTTTCAATCACTGACACCAAGTAAACAATGTTCAAGCTGATACAAGATATCATGATTACTTTATATCTTATGGATGAAGTAGTGAATTGCTAGGTTTGTTATCTTATGGATGAAGTAGTGAATTGCTAGGCGCGTGCACAGGAAACTGAGGTGAGCAGTTATCCTTAGAGTGGAATGTAAATTTAACTAGAGCAATTAGTTAACACTTGCTTTTCCTGCAGCCAAGTTTACAAATAAGCACAGCTAGAAAGCATTACTGTGCAAATTCTGAATAGCAGGGACTAAGGTACCTGAATATATTTATATATTTCTTACAATTAAGTACTGAGTTAAATATAATTGCTTTGCCAAAACCCCAAGTCCTTCAAATGCTCTAGAATGCAAGTTATTCTGCAGGTGAAGATCTATGGAAAAGTTAATATGATAAGTACTAGCTGTCTAATTCACTACAATAGCTTTAAAAACAGCCTAGCTATTCACTCAGATCTAACAAGGATATTTTACAAATCAGTACAGCTGCAAGTCAGAAGCAATGGAATTTTGAGAGAAAGTTTTGATATGATTCTCTTTGTAAGTCTCGGTATCTCCTACTGAAGGCACAATCCTCCATCAATTAAAGTTAGTGTCTCAGCTACCATTGACTCTAATGGGGAAGAATGAAACCCTAAAGATCCCTACCAACACTAACCCTTCCCTAAAACTAAGTTATTACTGCAGATTGAATCATGATTGTCCATCCCTTTTCAAAGCTTCCAGTCTTTGCAGCAGCGCATTTCCAAAGGCTTCCCGATATGCTGGACTAACAGAGTCTAATAAGGAGTAGACAGTCTCATGATATGGGGTCTGTAGACTATCATCAGCCTGGTCAAAAGCATAACCCACCACCCTAAGTCCTGCTTCTGTAAGCTCCAGGCAATATCTGTTCCTTTCTCTGGTTTCCACATTGATATATGCCACATCCTCTGCACATGGAAGGTTTTTTGAGACAAACATGTTGCTAACAGCAAACAAGACATCATTCACAACAGCTTCTGCTTCTAATCTCATATCCTTCACTTCTGTTCCTTCGAATTCCTTGAATTCTGAATCTTCTTCAAATTCTGTGTTACTGGACAACTCCATGGGATTGTAATCGGTCTCCATTCTGTCACCCGCGCAGACGCCTCTCCTTTTCAGCTC
>TRINITY_DN2911_c0_g2_i1 len=1853 path=[0:0-1219 1:1220-1221 2:1222-1852]
GATTTATGAATTTCATCACAGGCTCAAAGCATGGGAGAATAAGAAATTCATAGTTAATATACAAAAGCAATACAAGGTATATCACCAGAGTGTTAAACACTGAGGGTTTAAACAAATATAGTTTTAAAAATCTCTCACTCAATACACATTTGAAGACTTACTCCAGCATGGTAAGTGTATAAAGAACTTTATACTTGTTATAAAATACAAAACATGTAACTGTTACCCAACCAATTCAAATATAAGCTTCATAGGCCTTTGGTTTTGAATCAATACAAAGCACTTATTTTACATTGTATACTTCAGAACAGGACACTCTACACTTGAAGGGGGAAACGGAAAGCATTGTAGGAATACTGAAATGCTACAGTATAGAGAATGTAAAGGCTAAAGCAAAAATACTTCACGATGTATACTGTACATTGTGAACATTCAAAACAACGTTAAAAAGCTAAGATTTCTTCCAGAACCTCAAATCAATAAGATTTTAACACAGCAGATTTAAGCTGTCTTTAGAAAGAATGCAGCCTGTTCCTTCTTCATTGACTGACTTCTGTGCTTAGCTTGTTTGCAATTCAGATGCTAGATACATTCATATGCCAACAGTTCATCTTTTGTTTAGTGTTTTAAAATTGCTGCAGACAAGGGCACAGAATAAGTACTGAGCTTTGTTTTTCAATCACTGACACCAAGTAAACAATGTTCAAGCTGATACAAGATATCATGATTACTTTATATCTTATGGATGAAGTAGTGAATTGCTAGGTTTGTTATCTTATGGATGAAGTAGTGAATTGCTAGGCGCGTGCACAGGAAACTGAGGTGAGCAGTTATCCTTAGAGTGGAATGTAAATTTAACTAGAGCAATTAGTTAACACTTGCTTTTCCTGCAGCCAAGTTTACAAATAAGCACAGCTAGAAAGCATTACTGTGCAAATTCTGAATAGCAGGGACTAAGGTACCTGAATATATTTATATATTTCTTACAATTAAGTACTGAGTTAAATATAATTGCTTTGCCAAAACCCCAAGTCCTTCAAATGCTCTAGAATGCAAGTTATTCTGCAGGTGAAGATCTATGGAAAAGTTAATATGATAAGTACTAGCTGTCTAATTCACTACAATAGCTTTAAAAACAGCCTAGCTATTCACTCAGATCTAACAAGGATATTTTACAAATCAGTACAGCTGCAAGTCAGAAGCAATGGAATTTTGAGAGAGAAAGTTTTGATATGATTCTCTTTGTAAGTCTCGGTATCTCCTACTGAAGGCACAATCCTCCATCAATTAAAGTTAGTGTCTCAGCTACCATTGACTCTAATGGGGAAGAATGAAACCCTAAAGATCCCTACCAACACTAACCCTTCCCTAAAACTAAGTTATTACTGCAGATTGAATCATGATTGTCCATCCCTTTTCAAAGCTTCCAGTCTTTGCAGCAGCGCATTTCCAAAGGCTTCCCGATATGCTGGACTAACAGAGTCTAATAAGGAGTAGACAGTCTCATGATATGGGGTCTGTAGACTATCATCAGCCTGGTCAAAAGCATAACCCACCACCCTAAGTCCTGCTTCTGTAAGCTCCAGGCAATATCTGTTCCTTTCTCTGGTTTCCACATTGATATATGCCACATCCTCTGCACATGGAAGGTTTTTTGAGACAAACATGTTGCTAACAGCAAACAAGACATCATTCACAACAGCTTCTGCTTCTAATCTCATATCCTTCACTTCTGTTCCTTCGAATTCCTTGAATTCTGAATCTTCTTCAAATTCTGTGTTACTGGACAACTCCATGGGATTGTAATCGGTCTCCATTCTGTCACCCGCGCAGACGCCTCTCCTTTTCAGCTC
>TRINITY_DN2974_c0_g1_i4 len=2217 path=[1:0-43 2:44-1995 4:1996-2216]
TTTTTTTTTTTTTTTTTTTTTTACAAAACCCAAAATAGTTTTATTCACTTTTCCAGATTTTTGTCGACAAGACATTTTGCAAACATGCTAAGGCTACAAAATGTCCGAAGTTGACAAAGACATGCAACGCTGACCATTCAGTAAGTCACAGCTATTATAGGAGCGACCACGCCCACCTGGGCCACTGGTCCCATAAAACAGGGATGGCATACAGTACTCATGGTAACGTACCACACAGGACTCAGCAACCTGAGGTAGGTCTCTTTACAGTAAGAAAATAAACTTCCTACACCAGTGTCACACCTTGATCAGCAGGAACCTCTTCAAAAGTTGCAGAAGATTTCAGGGGGTTGCGCGCAGGAAAAGGAAGAGAAAATTATCTTGTTTAAGCTTAGTATTTATGTGAGCAGCATGAAGGGTTAGTGTTCTATACACCAATAAAAATCCAAGCTAGACCTGTGAAGAGCTTGTAAAGCTAGACGTTAGCAGCTTCAAGAGAAAATATTCAGCTGGAGCAACTCTGAAAATAAAGGCTTCCCTGCCAACACCAGGATTCCAATTTGAACTTTAAAAGCCTGGTGGATTGTTATTGCAGCTCACTGTGTGTGTGTTTGGACCCTGGTCGTGAGACTGATCAGCAAAGCAGGGGGAACAGGGTTTTTATTTCGGTTAAAAGTAACCCAACTCCACTGACACATTAGGGAATACAACTGCCCTCCCAGCTAATGCACGGGAACGAGTGATAAATGGGGGCATTTGCGTGCACAGGAGTGGCCTCTCCCCACCAGCCACTCATGAAATCACAAAAAACCCTCTCGCTAAGGAAAGCGGCAGCTGCCGTCACCACGAACGCCAGGAAAGCTCCCAACAGCTTTGCCCAGAGTCAGGACGATGCAACCGAGTTACACCAGAGAGCCCTTCCTCCCAACCCCCCGTGCAGGACGACAATGGGACACTGAAGGACACTGCTGCAAAGCTTCAACTCATTCGGACACGCAGAAAATCCAGCACTATGAAAAGACCAACCGGAAGAGACAAAATGGCATCCCCTACAGTCTGGGGAAGCCAGATTTCCAGTACCGTAAACTGTACAAAAATGATAGAAAAGAATATGCACTGTTATTAATACAGTGCTCATTTTAATATAAAATAAACCGCTTACATTTCCACTGTAAATATAGGCTATATACAGAATTATGTATAGATATAGCTACATGTATAAAGCTTCATTATAGGCCTCTGATACATTTATAACTATGGCTCCCCGAGCCATTTGTAGAGTGCATTTAATAACAAAAAAAAGTTAGTAACAGGAATATAGAATAAATATGGATTAAAAACCATGAACAATCCTTCCATAAGAGGGTTTTTTTTAAAAAAAAGTCTCCATCTTGATCCTTTGTGCTAAAAATTAAAAAGATGAAAAAGGCAATAATCTGCTTGGAGAAGAGGAGGAGGAGGAGGAGCCTTGGTCAGCATCTGCCACAGGCAGGGAGTGGAGCCCTCCAAAATTAAAGTGACTTTGCCCTGAAGTTTAGCCCTTGACCGCAACCTTGTTCTCAGCAGCAGCAAACATGGCATAGAAGCGGGAGTTCTCATTGGCCAGAAGAGCAGGTGGAGTATCAAATTCCACAACTTGTCCTTGGGTTAGCACCATAATCCTGTCGGAGCCCAGTACAGTATGGAGGCGGTGAGCAATCGTCAGCATCGTGCAGTCTGCAAACGCCTCCCGGATAGTCTCCTGAATCAGTAAATCAGTCTCGGTGTCCATGGCAGCTGTTGCTTCGTCCAGTATCAAGATCTTACAGCGACGCAGCAGGACTCTGGCAATGCACAGGAGCTGCCTTTCTCCCACAGAGAAGTTTTCCCCATTTTCCATTACTTCAGATTCAAGTTTCATGGGCAGCTGCGTAATACATTCCTTCATGTGAGTCCTCTCCAAAGCATCCCAGATTTGCACCTCGCTGTACTGGGTGAAAGGGTCCAGGTTTGATCTACAGAAGCATAACCAAAATATTTCACCACTCCCCAATGCCTCAGTATGGACCACTTGGTGACCACCCACTCCGATGACCGAATTCACACTGCAAAAAGCCAAAGGCTTCCAGCACACCAAGTTTATCAATGGCCCAAAACCAAAAAGGTGCAAAGTCACCAAGCTGCAAGAGTCTACTATTCTAAAAGGAGGGAAGGAAGCAGGATGTTACATGAAAGAGG
>TRINITY_DN2974_c0_g1_i6 len=2221 path=[0:0-47 2:48-1999 4:2000-2220]
GCGACCACCGAGATCTACACTCTTTCCCTACACGACGCTCTTCCGATCTCACTTTTCCAGATTTTTGTCGACAAGACATTTTGCAAACATGCTAAGGCTACAAAATGTCCGAAGTTGACAAAGACATGCAACGCTGACCATTCAGTAAGTCACAGCTATTATAGGAGCGACCACGCCCACCTGGGCCACTGGTCCCATAAAACAGGGATGGCATACAGTACTCATGGTAACGTACCACACAGGACTCAGCAACCTGAGGTAGGTCTCTTTACAGTAAGAAAATAAACTTCCTACACCAGTGTCACACCTTGATCAGCAGGAACCTCTTCAAAAGTTGCAGAAGATTTCAGGGGGTTGCGCGCAGGAAAAGGAAGAGAAAATTATCTTGTTTAAGCTTAGTATTTATGTGAGCAGCATGAAGGGTTAGTGTTCTATACACCAATAAAAATCCAAGCTAGACCTGTGAAGAGCTTGTAAAGCTAGACGTTAGCAGCTTCAAGAGAAAATATTCAGCTGGAGCAACTCTGAAAATAAAGGCTTCCCTGCCAACACCAGGATTCCAATTTGAACTTTAAAAGCCTGGTGGATTGTTATTGCAGCTCACTGTGTGTGTGTTTGGACCCTGGTCGTGAGACTGATCAGCAAAGCAGGGGGAACAGGGTTTTTATTTCGGTTAAAAGTAACCCAACTCCACTGACACATTAGGGAATACAACTGCCCTCCCAGCTAATGCACGGGAACGAGTGATAAATGGGGGCATTTGCGTGCACAGGAGTGGCCTCTCCCCACCAGCCACTCATGAAATCACAAAAAACCCTCTCGCTAAGGAAAGCGGCAGCTGCCGTCACCACGAACGCCAGGAAAGCTCCCAACAGCTTTGCCCAGAGTCAGGACGATGCAACCGAGTTACACCAGAGAGCCCTTCCTCCCAACCCCCCGTGCAGGACGACAATGGGACACTGAAGGACACTGCTGCAAAGCTTCAACTCATTCGGACACGCAGAAAATCCAGCACTATGAAAAGACCAACCGGAAGAGACAAAATGGCATCCCCTACAGTCTGGGGAAGCCAGATTTCCAGTACCGTAAACTGTACAAAAATGATAGAAAAGAATATGCACTGTTATTAATACAGTGCTCATTTTAATATAAAATAAACCGCTTACATTTCCACTGTAAATATAGGCTATATACAGAATTATGTATAGATATAGCTACATGTATAAAGCTTCATTATAGGCCTCTGATACATTTATAACTATGGCTCCCCGAGCCATTTGTAGAGTGCATTTAATAACAAAAAAAAGTTAGTAACAGGAATATAGAATAAATATGGATTAAAAACCATGAACAATCCTTCCATAAGAGGGTTTTTTTTAAAAAAAAGTCTCCATCTTGATCCTTTGTGCTAAAAATTAAAAAGATGAAAAAGGCAATAATCTGCTTGGAGAAGAGGAGGAGGAGGAGGAGCCTTGGTCAGCATCTGCCACAGGCAGGGAGTGGAGCCCTCCAAAATTAAAGTGACTTTGCCCTGAAGTTTAGCCCTTGACCGCAACCTTGTTCTCAGCAGCAGCAAACATGGCATAGAAGCGGGAGTTCTCATTGGCCAGAAGAGCAGGTGGAGTATCAAATTCCACAACTTGTCCTTGGGTTAGCACCATAATCCTGTCGGAGCCCAGTACAGTATGGAGGCGGTGAGCAATCGTCAGCATCGTGCAGTCTGCAAACGCCTCCCGGATAGTCTCCTGAATCAGTAAATCAGTCTCGGTGTCCATGGCAGCTGTTGCTTCGTCCAGTATCAAGATCTTACAGCGACGCAGCAGGACTCTGGCAATGCACAGGAGCTGCCTTTCTCCCACAGAGAAGTTTTCCCCATTTTCCATTACTTCAGATTCAAGTTTCATGGGCAGCTGCGTAATACATTCCTTCATGTGAGTCCTCTCCAAAGCATCCCAGATTTGCACCTCGCTGTACTGGGTGAAAGGGTCCAGGTTTGATCTACAGAAGCATAACCAAAATATTTCACCACTCCCCAATGCCTCAGTATGGACCACTTGGTGACCACCCACTCCGATGACCGAATTCACACTGCAAAAAGCCAAAGGCTTCCAGCACACCAAGTTTATCAATGGCCCAAAACCAAAAAGGTGCAAAGTCACCAAGCTGCAAGAGTCTACTATTCTAAAAGGAGGGAAGGAAGCAGGATGTTACATGAAAGAGG
>TRINITY_DN2974_c0_g1_i1 len=2295 path=[1:0-43 2:44-1995 3:1996-2294]
TTTTTTTTTTTTTTTTTTTTTTACAAAACCCAAAATAGTTTTATTCACTTTTCCAGATTTTTGTCGACAAGACATTTTGCAAACATGCTAAGGCTACAAAATGTCCGAAGTTGACAAAGACATGCAACGCTGACCATTCAGTAAGTCACAGCTATTATAGGAGCGACCACGCCCACCTGGGCCACTGGTCCCATAAAACAGGGATGGCATACAGTACTCATGGTAACGTACCACACAGGACTCAGCAACCTGAGGTAGGTCTCTTTACAGTAAGAAAATAAACTTCCTACACCAGTGTCACACCTTGATCAGCAGGAACCTCTTCAAAAGTTGCAGAAGATTTCAGGGGGTTGCGCGCAGGAAAAGGAAGAGAAAATTATCTTGTTTAAGCTTAGTATTTATGTGAGCAGCATGAAGGGTTAGTGTTCTATACACCAATAAAAATCCAAGCTAGACCTGTGAAGAGCTTGTAAAGCTAGACGTTAGCAGCTTCAAGAGAAAATATTCAGCTGGAGCAACTCTGAAAATAAAGGCTTCCCTGCCAACACCAGGATTCCAATTTGAACTTTAAAAGCCTGGTGGATTGTTATTGCAGCTCACTGTGTGTGTGTTTGGACCCTGGTCGTGAGACTGATCAGCAAAGCAGGGGGAACAGGGTTTTTATTTCGGTTAAAAGTAACCCAACTCCACTGACACATTAGGGAATACAACTGCCCTCCCAGCTAATGCACGGGAACGAGTGATAAATGGGGGCATTTGCGTGCACAGGAGTGGCCTCTCCCCACCAGCCACTCATGAAATCACAAAAAACCCTCTCGCTAAGGAAAGCGGCAGCTGCCGTCACCACGAACGCCAGGAAAGCTCCCAACAGCTTTGCCCAGAGTCAGGACGATGCAACCGAGTTACACCAGAGAGCCCTTCCTCCCAACCCCCCGTGCAGGACGACAATGGGACACTGAAGGACACTGCTGCAAAGCTTCAACTCATTCGGACACGCAGAAAATCCAGCACTATGAAAAGACCAACCGGAAGAGACAAAATGGCATCCCCTACAGTCTGGGGAAGCCAGATTTCCAGTACCGTAAACTGTACAAAAATGATAGAAAAGAATATGCACTGTTATTAATACAGTGCTCATTTTAATATAAAATAAACCGCTTACATTTCCACTGTAAATATAGGCTATATACAGAATTATGTATAGATATAGCTACATGTATAAAGCTTCATTATAGGCCTCTGATACATTTATAACTATGGCTCCCCGAGCCATTTGTAGAGTGCATTTAATAACAAAAAAAAGTTAGTAACAGGAATATAGAATAAATATGGATTAAAAACCATGAACAATCCTTCCATAAGAGGGTTTTTTTTAAAAAAAAGTCTCCATCTTGATCCTTTGTGCTAAAAATTAAAAAGATGAAAAAGGCAATAATCTGCTTGGAGAAGAGGAGGAGGAGGAGGAGCCTTGGTCAGCATCTGCCACAGGCAGGGAGTGGAGCCCTCCAAAATTAAAGTGACTTTGCCCTGAAGTTTAGCCCTTGACCGCAACCTTGTTCTCAGCAGCAGCAAACATGGCATAGAAGCGGGAGTTCTCATTGGCCAGAAGAGCAGGTGGAGTATCAAATTCCACAACTTGTCCTTGGGTTAGCACCATAATCCTGTCGGAGCCCAGTACAGTATGGAGGCGGTGAGCAATCGTCAGCATCGTGCAGTCTGCAAACGCCTCCCGGATAGTCTCCTGAATCAGTAAATCAGTCTCGGTGTCCATGGCAGCTGTTGCTTCGTCCAGTATCAAGATCTTACAGCGACGCAGCAGGACTCTGGCAATGCACAGGAGCTGCCTTTCTCCCACAGAGAAGTTTTCCCCATTTTCCATTACTTCAGATTCAAGTTTCATGGGCAGCTGCGTAATACATTCCTTCATGTGAGTCCTCTCCAAAGCATCCCAGATTTGCACCTCGCTGTACTGGGTGAAAGGGTCCAGGTTTGATCTGACAGTGCCACTGAACAACACAGGCTCCTGAGGGATTATTGAGAGTTTGCTACGGAGATCTGCTAAGCCAATATCGTTTATTTTCACTCCATCGATTTTAATGCAGCCTCCCGACAGTTCAACCAGTCGGAAGAGTGCCATTCCGAGAGAGGACTTTCCTTCTAGTTGGATAACCACCAAGCTGTTCAAGATCAGATAGCGAGGGCAGCCTTCTCACCGTGGTGCAGGGATTTACCATCGGCAAGCAGGAAAATCCATTCCTAGCGTTCTTCCTCACCTGACCCCGTCCGGCCCACAAT
>TRINITY_DN2974_c0_g1_i2 len=2299 path=[0:0-47 2:48-1999 3:2000-2298]
GCGACCACCGAGATCTACACTCTTTCCCTACACGACGCTCTTCCGATCTCACTTTTCCAGATTTTTGTCGACAAGACATTTTGCAAACATGCTAAGGCTACAAAATGTCCGAAGTTGACAAAGACATGCAACGCTGACCATTCAGTAAGTCACAGCTATTATAGGAGCGACCACGCCCACCTGGGCCACTGGTCCCATAAAACAGGGATGGCATACAGTACTCATGGTAACGTACCACACAGGACTCAGCAACCTGAGGTAGGTCTCTTTACAGTAAGAAAATAAACTTCCTACACCAGTGTCACACCTTGATCAGCAGGAACCTCTTCAAAAGTTGCAGAAGATTTCAGGGGGTTGCGCGCAGGAAAAGGAAGAGAAAATTATCTTGTTTAAGCTTAGTATTTATGTGAGCAGCATGAAGGGTTAGTGTTCTATACACCAATAAAAATCCAAGCTAGACCTGTGAAGAGCTTGTAAAGCTAGACGTTAGCAGCTTCAAGAGAAAATATTCAGCTGGAGCAACTCTGAAAATAAAGGCTTCCCTGCCAACACCAGGATTCCAATTTGAACTTTAAAAGCCTGGTGGATTGTTATTGCAGCTCACTGTGTGTGTGTTTGGACCCTGGTCGTGAGACTGATCAGCAAAGCAGGGGGAACAGGGTTTTTATTTCGGTTAAAAGTAACCCAACTCCACTGACACATTAGGGAATACAACTGCCCTCCCAGCTAATGCACGGGAACGAGTGATAAATGGGGGCATTTGCGTGCACAGGAGTGGCCTCTCCCCACCAGCCACTCATGAAATCACAAAAAACCCTCTCGCTAAGGAAAGCGGCAGCTGCCGTCACCACGAACGCCAGGAAAGCTCCCAACAGCTTTGCCCAGAGTCAGGACGATGCAACCGAGTTACACCAGAGAGCCCTTCCTCCCAACCCCCCGTGCAGGACGACAATGGGACACTGAAGGACACTGCTGCAAAGCTTCAACTCATTCGGACACGCAGAAAATCCAGCACTATGAAAAGACCAACCGGAAGAGACAAAATGGCATCCCCTACAGTCTGGGGAAGCCAGATTTCCAGTACCGTAAACTGTACAAAAATGATAGAAAAGAATATGCACTGTTATTAATACAGTGCTCATTTTAATATAAAATAAACCGCTTACATTTCCACTGTAAATATAGGCTATATACAGAATTATGTATAGATATAGCTACATGTATAAAGCTTCATTATAGGCCTCTGATACATTTATAACTATGGCTCCCCGAGCCATTTGTAGAGTGCATTTAATAACAAAAAAAAGTTAGTAACAGGAATATAGAATAAATATGGATTAAAAACCATGAACAATCCTTCCATAAGAGGGTTTTTTTTAAAAAAAAGTCTCCATCTTGATCCTTTGTGCTAAAAATTAAAAAGATGAAAAAGGCAATAATCTGCTTGGAGAAGAGGAGGAGGAGGAGGAGCCTTGGTCAGCATCTGCCACAGGCAGGGAGTGGAGCCCTCCAAAATTAAAGTGACTTTGCCCTGAAGTTTAGCCCTTGACCGCAACCTTGTTCTCAGCAGCAGCAAACATGGCATAGAAGCGGGAGTTCTCATTGGCCAGAAGAGCAGGTGGAGTATCAAATTCCACAACTTGTCCTTGGGTTAGCACCATAATCCTGTCGGAGCCCAGTACAGTATGGAGGCGGTGAGCAATCGTCAGCATCGTGCAGTCTGCAAACGCCTCCCGGATAGTCTCCTGAATCAGTAAATCAGTCTCGGTGTCCATGGCAGCTGTTGCTTCGTCCAGTATCAAGATCTTACAGCGACGCAGCAGGACTCTGGCAATGCACAGGAGCTGCCTTTCTCCCACAGAGAAGTTTTCCCCATTTTCCATTACTTCAGATTCAAGTTTCATGGGCAGCTGCGTAATACATTCCTTCATGTGAGTCCTCTCCAAAGCATCCCAGATTTGCACCTCGCTGTACTGGGTGAAAGGGTCCAGGTTTGATCTGACAGTGCCACTGAACAACACAGGCTCCTGAGGGATTATTGAGAGTTTGCTACGGAGATCTGCTAAGCCAATATCGTTTATTTTCACTCCATCGATTTTAATGCAGCCTCCCGACAGTTCAACCAGTCGGAAGAGTGCCATTCCGAGAGAGGACTTTCCTTCTAGTTGGATAACCACCAAGCTGTTCAAGATCAGATAGCGAGGGCAGCCTTCTCACCGTGGTGCAGGGATTTACCATCGGCAAGCAGGAAAATCCATTCCTAGCGTTCTTCCTCACCTGACCCCGTCCGGCCCACAAT
>TRINITY_DN2977_c0_g1_i1 len=1332 path=[0:0-309 1:310-310 3:311-607 4:608-1331]
TGAGCGTGTGAGGAAGCCTCGCGGGCGCGCACTGCATGCCGGGAGCCGGAGCGCTCTGTGACCAGGAGGACGCAAGATGGACGCGGGCTTCTTCCGCGGAACAAGCGCAGAACAGGACAATCGCTTCAGCAACAAACAGAAGAAACTGTTGAAACAGCTGAAATTTGCAGAATGTCTGGAAAAGAAAGTGGATATGAGCAAAGTCAACCTGGAGGTAATCAAGCCATGGATAACCAAACGAGTAACGGAAATTCTTGGATTTGAAGATGATGTAGTAATTGAATTTATATTTAACCAGTTGGAAGTGAAGGTAACAATTTTGCTGTGGATATTTTCTGAATGTATTGTGTATTTATTTGAATTGTATGGAAGCTGTGAATTTCTGTATGGAATACAGTTGATACAATTAGGAGGCTATATTACAATGTATATTGTCAAAAAAAAAAAATTCACTTTGTAAGCAACTGTAAGGTTGGAAGTTTAGTGAAGGTGCATAGTTTACAAACTGCTCAGGTGAAAATCAGACTTGCTGTTTTAATTTTGCTGTTTCATGTTAAGTTCCTTTGACAGCAATTTTCTAATGATGATGTGATTTATGATTTAAAAGGCCTGAACCAAAATGGAAGTTATTCCTTGCGTCTGAAGTATAGCACCATCACCTTATTAGGTCACAGCAGAGTGAGTGTCCAAAGTCGCTCTGACCCAACTCCCTTGATGATGCAGTGTGTGTTTGGAGGTGAGTTGTGTAAAGTGGCCGAACCAAAAACACAAATCCAGCAAAGAGCAATTGGGCAAAGCTTTACACTGCTCTTGAAATTACTGTAAAGTAGCTCAAGTTTAATGTGAAGCATGAGGGGCAATTCTGAATTGGTAAGATGATGTTTTAATGGAGACCTACTTGGGTCGGGTTAGATTCATAGGGCCATCTCTGTGTTCAGTTTTTTTTTTTTTTAATCATCGTTAATAAAACTAGGTTGCGCTTGCTACAGTTAAAAATTCTTCAGACTGACATACAATGAAAGCTTTATTATTAAAACTGGTCAGTGCAGCAATCTCTTCACATGGACTATTATGAAGAAAACTGAGGTGGTGATAAAACTCAGTTTTTAATTAAAATAGTCTGCCACTGCAACCCAAAGGACAGTAAGAGATATATATATATATATGAATTATTGGCAAACATTTTCATGCTAATGTACTCTGCACTTAATCTTTTTTCCAAAGAATTCACCCTTGTGTTTTGACAGAACAGTTGACATTTCAACTGATAAAGGTATTGCTATTTCAAAAACTTAATAGTTGCACTTCATTTGAAAAGATCGGAAGAGCGTC
>TRINITY_DN2977_c0_g1_i3 len=371 path=[0:0-309 2:310-370]
TGAGCGTGTGAGGAAGCCTCGCGGGCGCGCACTGCATGCCGGGAGCCGGAGCGCTCTGTGACCAGGAGGACGCAAGATGGACGCGGGCTTCTTCCGCGGAACAAGCGCAGAACAGGACAATCGCTTCAGCAACAAACAGAAGAAACTGTTGAAACAGCTGAAATTTGCAGAATGTCTGGAAAAGAAAGTGGATATGAGCAAAGTCAACCTGGAGGTAATCAAGCCATGGATAACCAAACGAGTAACGGAAATTCTTGGATTTGAAGATGATGTAGTAATTGAATTTATATTTAACCAGTTGGAAGTGAAGAATCCAGATTCCAAAATGATGCAAATCAACCTGACTGGATTCTTGAATGGGAAAAACGCTC
>TRINITY_DN2977_c0_g1_i2 len=1035 path=[0:0-309 1:310-310 4:311-1034]
TGAGCGTGTGAGGAAGCCTCGCGGGCGCGCACTGCATGCCGGGAGCCGGAGCGCTCTGTGACCAGGAGGACGCAAGATGGACGCGGGCTTCTTCCGCGGAACAAGCGCAGAACAGGACAATCGCTTCAGCAACAAACAGAAGAAACTGTTGAAACAGCTGAAATTTGCAGAATGTCTGGAAAAGAAAGTGGATATGAGCAAAGTCAACCTGGAGGTAATCAAGCCATGGATAACCAAACGAGTAACGGAAATTCTTGGATTTGAAGATGATGTAGTAATTGAATTTATATTTAACCAGTTGGAAGTGAAGGCCTGAACCAAAATGGAAGTTATTCCTTGCGTCTGAAGTATAGCACCATCACCTTATTAGGTCACAGCAGAGTGAGTGTCCAAAGTCGCTCTGACCCAACTCCCTTGATGATGCAGTGTGTGTTTGGAGGTGAGTTGTGTAAAGTGGCCGAACCAAAAACACAAATCCAGCAAAGAGCAATTGGGCAAAGCTTTACACTGCTCTTGAAATTACTGTAAAGTAGCTCAAGTTTAATGTGAAGCATGAGGGGCAATTCTGAATTGGTAAGATGATGTTTTAATGGAGACCTACTTGGGTCGGGTTAGATTCATAGGGCCATCTCTGTGTTCAGTTTTTTTTTTTTTTAATCATCGTTAATAAAACTAGGTTGCGCTTGCTACAGTTAAAAATTCTTCAGACTGACATACAATGAAAGCTTTATTATTAAAACTGGTCAGTGCAGCAATCTCTTCACATGGACTATTATGAAGAAAACTGAGGTGGTGATAAAACTCAGTTTTTAATTAAAATAGTCTGCCACTGCAACCCAAAGGACAGTAAGAGATATATATATATATATGAATTATTGGCAAACATTTTCATGCTAATGTACTCTGCACTTAATCTTTTTTCCAAAGAATTCACCCTTGTGTTTTGACAGAACAGTTGACATTTCAACTGATAAAGGTATTGCTATTTCAAAAACTTAATAGTTGCACTTCATTTGAAAAGATCGGAAGAGCGTC
>TRINITY_DN2956_c0_g1_i1 len=7648 path=[0:0-7647]
CCACAAGGGTGAGATCGGCTGCCAGAGCGGGGCTGAGTCTCTGGGCACTGTCCGTAGGGGCGGCCGATTCCGGTTCCGCGTAGGCTCCCGTGGTAGAGACAGCGGGGCGCCTCCTCCGGGAAGGTTTCTTGAGGTGAAGGTTGGACAAGACCCATGATGTCCCCTGCAGCCCTATGATTCTATCTGCTTTTGGTGTTCATAAACCTTGCTGGGCAAATTAACATCAAGTTGGGGTAGGCTGAATAGGCTGAAACTCACTACTGTGATTCCACTTTAGACACATGATGACCACACTGATGCAAGATACACCTAGCAAAAAGCTGTAAGATGCCCAAATTTGGGTCTACAAAAGCAGTTCAGATTGAAAATTCTGACAGTGACAGCACCATGGTAGAGAAACCAACTGGAAGAAAGAGCAAGGACAAGATTGCATCCTACAGCAAAGCCACAAAAGTGGATAGGAATGATGTGGGGAAGGAAATGAAGGAAAAGTCTTCCATGAAACGTAAACTTCCATTTACTATTAGTCCATCCAGAAATGAAGATCGAAATTCAGACACAGATTCAGATCCAGGACATACAAACGAAAACTGGGGGGAGAGGTTAATATCTACTTACAGAACATATTCAGAGAAAGAAGTTCCAGAGAAGAAAAAAATGAAAAAGGAACCTGGAAATAAGAAATCAACACCAGTTAGCATTCTTTTTGGTTATCCATTATCGGAACGCAAACAGATGGCTCTTCTTATGCAGATGACAGCTAGAGACAACAGTCCAGATTCCAACCTAAATCACCCCTTACAGACTACACCTACACAAAAGAAAACTGCAAGTTCCTCATCACGACAAAAAGACAAAGTTAATAAAAGGAATGAACGTGGGGAAACTCCTTTGCATACAGCAGCTATTCGAGGGGATGTTAAACAGGTTCAAGAATTAATCAGTCTAGGTGCAAATGTGAATGTAAAAGATTTTGCAGGTTGGACACCATTGCATGAAGCTTGTAATGCTGGTTATTATGATGTTGCTAAGGTCTTGATAGCAGCTGGGGCAGACGTGAACACGCAAGGATTGGATGACGATACTCCACTTCATGATTCTGTTAGTAGTGGGCATAGGAAAATTGTGAAACTGCTTCTTCGACATGGTGGAAATCCATTTCAGGCCAACAAACAAGGAGAGAGACCAATTGATGTTGCAGAAACAGAGGAGTTGGAACTGCTACTGAAAAGAGAGGTGCCTCTTTCCGATGATGAAGACAGTTGTTCAGATTTTGAAGAGACTCCATCTGTAAATCCTTCTAGTATAGATGGAAATGTTGATTCAGAAACAGAGAAGGAATCTGTAGTAAATGACAGTAAACAAATAGTCCCTACTAAGGCACCTCTTTCATCACCTCTTGATGAATACGAGTTTAAAGATGATGAAGAAGATGAAATTAAAAAACTGATTGATGATAGGCATATTCCTAGGAAGGATCTAAAAAAAGAGGACGAGTCTGACATAGAAAAGAACAACTTATTTGTGAAACAGGAAAAAATTGCCTTTCCAAAATCATTTAAAAGTAAAAAACAGAAATCTAGAGTTTTGTATTCAAGTTCTGAAAGTTCAGATGAAGAAGTACTTCAAGACAAAAAGATTGTTGTATCTCCTTGTTCTATTACAGAAACATCCAATTCTGATTTAAGAATGAAAAAAGAATATGTTTCCAATGAGCATAAGCAAAAAGGAAAAGTTAAAAGGAAGCTTAAAAACCAGAGCAAAAATAAAGAGAATCAAGAACTAAAACAAGAAAAGGAAAATAGTCGAGTAACCAACGTAACCACTTCTGTACTAGATTCTCTGGACAAAGCCAGAGAGGATGAGACTTTTAGAAAGACTTTTAGCCCAAAGGAAGATACTTCATTACACTTATTTCATATTACTGCTGGCAAATCTCCTAAACATACCTGTGGATTAAGTGAAAAACAGACAACACCACTAAAACAAGAAAACACTAAAACATGTTTATCTCCAGGAGGTTCTGAGATCTCGCTACAGTCCGAATTAATGCGATATGACCATAATACAGAATCTGAATTCCTAATGGAGAGTTCTAGTGGCAAAGGTTTCAAGCACAAAGAAAAAAGCAAACATCAGAAAGACTTTCACTTAGAGTTTGGTGAAAAATCTAGTCCTAAACTTAAAGAGGAAGAAAATAGTGTCGCATGTGTAAATTCTGAATGTATACTGAAAAAGATTGACAAGGAGGGTAAAACACTTAAGAAGCATAAACTGAAACATAAAGAAAGGGAAAAAGACAAACACAAAAGAGAGCAAGATGGAGAAAAGGAAAAACACAAACACAGAGAGAGTGCTAAAGAAGTTCAAAGAAATATTGAGTTTGATAGAGAATTTTGGAAAGAAAACTTTTTTAAAAGTGATGAAACAGAAGATATGCTGTTAAATACGGAGCACGAATCTTTATCCTCTGAGAGAAAATCAAAGTTGGAAAAAATTCTGGTGAAGGAAGACAAACCGGCAAAAGAGAGACACTTCCAGAAAGAAAGAAGCTTTAAAGAAGAGAGAGATAAAAACAAAAAGGAAATTGAGAAAATCTTTAAGGATGAAAAAGTAAAAGACATAAAAGAAGAAAAAGAAAGTATGTTCACAGATAAGGAAACAGAATTTTTTTGTTTGGGTGTAGGTGTTAAAGATGAGGGAAGTACCATGCATTCAGTAGAAAAAGAAACTGATACAGAAAAACAGGAAAAAAATAAGGACAGTAGAGAGAGAGCTGAGAAGCGAAACTCCACTAAAGAAAGGGACACTGAAAAAATAGAAAGAAGAAATTCAGATAAAGAGAAGAAAATAAAACATGAACATAAGCTGGAAAGAGAAAGATCAGACCCAAGTGAAAATCTAGAAAAAGCAAAAGAAAAACCAAATTTCCACCAAATAGAAAAATGCCATAAAGAAAATGACAGGATAAAAAACTTTAGCACTATTAAAAAGCCTGATGACAAAGAAAGAAACAAAGAAAAAATTGACAAAAAACACGACAAAGAAAAAACGGATAAGGACAGACCGCTGGCTGAAAGCAAAGAAAAGCACTGCAGTGAGAGAAAAGTTAAACTGTCAGAAAAAGAATGTGACTATACTAAAATGGAAAAAGGCAAAAATAAAGAGAAGGAAAGGGAGGGTGAGAAAAAGGAAAAGTGCAGAGAGAGAGAGACTTTAACAGCAGCAAACTCAAAATATGTACAAGAAGAGAAGAGATGCAGTAGTACTGAAAGTAATAAAGCTCTGCATGATAAACTATTGTCTTTGAAAGAGAAGCCAAAAGATGAACTTCTGAAAACTCCCGATGGAAGAGAGAAAGATAAAAAAGATAAGGATATAGACCGATATAAAGAAAGAGACAAACATAAAGATAAAATGCAGCAAAATAATTTGCTTAAACTAAAACTTGAACCTGAGAAGCTTAAGCCTAAGCTCTCAGCAGCACCGAAAGATAGTCGGCCTAAAGAAAAGAGATTAGTGAATGATGATTTAATGCAAACAAGCTTTGAAAGGATGCTTAGCCTTAAAGATTTGGAAATTGAACAGTGGCATAAGAAACATAAAGAAAAAATAAAACAAAAAGAGAAGGAAAGATTAAGGAATCGATCCTGTTTAGAACTTAAGATAAAAGATAAAGAAAAAAAACAGGCACTTACTGAATCAAAAAACAAAGATTTGATTCGTTCAAAAAGCTCAGAGCTGTCAGATCCTTATGTGAAAGAAAAACAGCTGAAAGATGCTACAAGTAGTAGATCACAATCCGTAGATATAAAGAACTTAACTGTTGGAAAGTCATCTCTAGTTTTAGATAATAATGTCAATAGGTCCCCTAGATCAGAAAACGAAAAGACAGGTCTAACATCCAGATCAGTTTCCATGATTTCAGTAGCTAGTTCAGAGGATTCTTGCCATACTACAATAACTACTCCTAGACCCATGATTGAATATGATTCAGATTTTATGCTTGAAGGGTCTGATTCTCAACTGTCTCTGTCACAGTCTCCATTTTTGCCTGGTGCCAAATCACCTGCCCTTCATGAAAGGGAGACTGACAGCTTATCAGAGTTGCCAGAGCGCACTAAACCACCTTTTCCAAGCAGACTTGTGCCAACTTACATTAGATCAGCATCTGTTGAAGATGTCAAACTGGTTATAAATGACTGTAGACCTGTTGTGGAAGTACGAAGATGCAGTATGCCTGCTGTTATTTCTGAACATACAAAACAAGCTCGAATGTCAGATGACAGTAATCAAAATGCTTTACTCGCTGTTCCAAATCATAGCTGCAATTCACCCAAACCAGAAGTATTGTGTAGTTTGCTTGAAAGAGACTTTCCAAATAGCATGCCCACTTTGTATTCCAGTTTTGCATCCTCCCCAACTAGAACTGTTAGCAACAAGCATGTTACATCAGATACAAGTGTTATTAAAACCGATGCACAAATGAGCCCTTCAGGAGAAAGCCAAGTGCATTTAGAGCTCCGCAGTCCAAGTGGCATGAATCAACCAACTAAACCGTGGGATGTGCCTTTCGATAGACTTAATTCATTAAACAGTGAGTTTAACTGTTCTAATTATGGGGGATCAGAGCAAGATGCTACTACTATCCCAGTATTGCATAATTCTGAAAATAGGACACTGAAAGAGCAGAAATCTTCTGAGTTTTTACCCCAGCATACTGAAATTATAGGTAGTTCCGGTTTGCAGGAATCTGCATCATTTTTGCCACCTCAGTCACCCTGCTCTTCTCACATTCAGCCAGTGACAGAGACAGAGGGAATGTCTAAAAACACCTCTTTACTCGATATTAGCAGCCAAGAGATGGTCTTTGTACAACAGCAACAAAATTCCGTCCAAACCACCAGTCCTATCTTAGACACAGACACTAATAGTACAAAAGAGATTGAAAGTACTTTCTCCTCATCAAATATCAGAAAGACTGAAGTGCTTACCATTGCATATCCTGAAAGCTCCACTAAAGATATTTCTCAGAACTTTGAAAGAACTAGTAGACTGTCTGCAGTCCTTCTAGAAAAGGATTTTACTGTCAGCAACTTCTGTTTGCAACCAAATTCGTATGCAGACAGTGAGCTTATTTATAAAACCCCTCAAGCTACTGAAATAGATAGTTGTACAGCTGACACTGAAGAAATTCAAAATGAAAAATTCCATCCTGAAAACCTGGGGTCAACCTACATGGTTAATAAACCTGACATTGATTTGCATGAACTAAATACAGGAGCACTAAAACGGTCTATAACTGAATCTGCTAATAGAAACTTTTGTGCAGTGAACAGCAGAGCAGGTACTTCAACAGAAGATGACCCCCCACAATACCCTTTAGCTAGTTTGGAAAATCTTCCGCAGAATATTGGACAAGAAGATGTGCATAAGTACAGTCAAGTCATTAAATCAGAAGTAGACGAAACAATGGAAGACCATAAAGCAGAACATGAAGTTCCTCAGAGAATTACTAGAAATAGAGCAAATATGCTTGCTGCCCAGATAAAGCAGAATCCTATTGGTTGCACACAAACTTCAGAAAAAGACTCTGATTCATCCGCTTCTATAAGAGGAAGGATAAGATTGACTGAAGATGATGATGCTCAAGTACACCATCCGCGCAAAAGAAAGTTGTCACGTGTTCCTCAGCCTGTGCAAGTGAATCCCTCTTTATTGCAAGCAAAAGAGAAAACTCAGCAGTCTCTAGCAGCTCTTGTAGATTCTTTGAAACTAGAAGAGATTCAGCCATACAGCACGGAGAGATCAAATCCATATTTTGAGTACTTGCACATAAGGAAAAAAATAGAAGAAAAGCGTAAATTATTGTGCAGTGTTATTCCTCAGGCACCTCAATATTACGATGAATATGTGACCTTCAATGGATCGTACCTCCTGGATAGCAACCCCTTGAGCAAGATATGCATTCCAACTATCACACCACCTCCTTCGCTGTCAGATCCACTTAAAGAACTTTTTAGACAGCAGGAAGTTGTAAGGATGAAGCTTCGTTTACAGCACAGTATTGAACGGGAAAAGCTTATTGTATCCAACGAGCAAGAAGTTCTGCGTGTCCATTATCGAGCAGCAAGAACTTTAGCTAATCAGACACTACCATTCAGTGCCTGCACAGTACTACTGGATGCTGAAGTGTATAACGTGCCCCTGGACTCTCAGGCTGATGACAGTAAAACATCAGTTAGGGATCGATTTAACGCAAGACAATTCATGTCATGGTTACAGGATGTAGATGACAAATTTGACAAATTAAAGACATGTCTTTTGATGAGACAGCAGCATGAAGCAGCAGCTTTAAATGCTGTACAGAGACTGGAATGGCAGCTTAAACTACAAGAACTTGATCCTGCTACGTACAAGTCTATCAGCATTTATGAGATTCAAGAGTTTTATGTTCCTCTTGTGGATGTAAATGACGACTTTGAATTGACTCCCATATGACAACTAGCACCTCTTGGCTATCTTTTTTCAGTTCAAACATCTTAAGATTGATGGACATAAATGTAATTATCTACTAAGAATAGAGCACTTACTCTGTGGAATACTATCTCAATAATTCAGGTATTCCTTCAGAAAACAGTTTCACAAGATCTTGTTAAATATGGTAAGCTGATAGTAAATATTGTGTCATTTAGTATTAAATGACATTAATGGTTTGGGATTTTCAGTCCAGAAGTAGTTTTGTCATAATTATTTATATAGTGTATTCATTAAAAAGAGGAAAAAGTACGGTAGTTTAACAGCGCTGGAAGCTGTTAACGACCAAGACAAATAGGGCAGCCACTGAAAAACATTTGGTATTTAATAACACCTGCTTAAAAGTTTTGGGTTTTTTTAATTATTATTATGAAAGTTCAATAACAATTAAACTACCACAGAAAAACAATGGCAAAGCCTGTGGAAGAAAATTTTAGTTGTGGGTATGGGGGGGTGTCTATCTTATATGATTTGTAAATTACCTGTACAGTTTTCTTTTTGGAAAAAGATGTAATATTGCTTTCATTTTTAAATAACTTATTTTATACATATTGTCCAAATGTAAATATCTTGTAATTAATGTTCAAAGCCTGTACAAATAATAGATATTTTAATTGTAAAACTGTTTTGTCTGATGTTTTATTGGACCAAAGTTGTAGTTTTTATTAAGTGTAGTGTGTTTCTGGTTGGCAATTTTTTAATAAGGCATGTGTTTGATTTAGCTGCTTGATTCATCACCATAACTGTTAAGATTTGAGACTGAATTGTATCTGCATGCTTCACTAAATTCCAATTCCCTTACTTTAGTAACTGGTACTAAACAACTGTAATATTTACAGAATCATTTTTCATAGTGGTCTGCTCTGCTGTTGTAATATCATGCCTATGACTTAATATGCTGAAAGTATTTTTGTTTAAACCTAAACGTAAAACGTTTGCTCTTACAATGGTGGTCTGACAAAAGAGCCTATTTTTTCCAACAAAATGCCTTTGAATGAAAATTCTTAAATTGTACAGTGTCTATTTTAATATTTACTTATGAAATTATATGTAATAAAGTGTAAATATAATGTTTAATAAATTTTATTGGTCATGTTAACATATGAATGGT
>TRINITY_DN2980_c0_g1_i2 len=356 path=[0:0-84 1:85-159 3:160-223 7:224-355]
GGGAGCAAATGGATGGACAATTGCAAACTGTGAGAGCAAATGGATGGACAATTGGAAACAATGGGAGCAAATGGATGGACAGGTTTCCCTGCTGCCCCACATCAATATGACATGTCCAGTCCCACTGGAAACATTGGGAGCCAAGGGATGGACAACAATCTCCCCCCCTGCCCCACATCAGACTGACCTCTCCAGCCCCATTGGGGAGCAAATGGATGGACAATCAATGGGAGCAAATGGATGGACAGGCCTCCCTGCTGCCCCACATCAGCATGACATGTCCAGCCCCACTGGAAACATTGGGAGCCAATGGATGGACAACAATCTCCCCCACTGCCCCACATCAGACTGACCTC
>TRINITY_DN2980_c0_g1_i5 len=317 path=[0:0-84 2:85-125 5:126-184 7:185-316]
GGGAGCAAATGGATGGACAATTGCAAACTGTGAGAGCAAATGGATGGACAATTGGAAACAATGGGAGCAAATGGATGGACAGGTTCCCCTGCTGCCCCACATCAGACTGACCTGTCCAGCCCCATCGGGGAGCAAATGGATGGACAATTGGAAACAGTGAGAGCAAATGGATGGACAATTGGAAACAATGGGAGCAAATGGATGGACAGGCCTCCCTGCTGCCCCACATCAGCATGACATGTCCAGCCCCACTGGAAACATTGGGAGCCAATGGATGGACAACAATCTCCCCCACTGCCCCACATCAGACTGACCTC
>TRINITY_DN2980_c0_g1_i3 len=424 path=[0:0-84 1:85-159 4:160-201 5:202-260 6:261-291 7:292-423]
GGGAGCAAATGGATGGACAATTGCAAACTGTGAGAGCAAATGGATGGACAATTGGAAACAATGGGAGCAAATGGATGGACAGGTTTCCCTGCTGCCCCACATCAATATGACATGTCCAGTCCCACTGGAAACATTGGGAGCCAAGGGATGGACAACAATCACCCGCACTGCCCCACATCAGACCGACCTGTCCAGCCCCACTGGGGAGCAAATGGATGGACAATTGGAAACAGTGAGAGCAAATGGATGGACAATTGGAAATAATGGGAGGAAATGGATGGACAATTGGAAACAATGGGAGCAAATGGATGGACAGGCCTCCCTGCTGCCCCACATCAGCATGACATGTCCAGCCCCACTGGAAACATTGGGAGCCAATGGATGGACAACAATCTCCCCCACTGCCCCACATCAGACTGACCTC
>TRINITY_DN2927_c1_g1_i1 len=4414 path=[1:0-2116 2:2117-4413]
CCGATCTTTTTTTTTTTAATTGAGGCTCAGCATTACATATGTATCTTTTATACAATTTTTGTTGTTGTTTGTCTCTAGCCTTGTGAACAAAATAAACTCGTTGTAGCGAGGTCAGAGGAGCTTCCCCTTGTGGCCAGATTAGTTTAACTGAATTCCTCTTTTCTCCCAAACATTATCCCCACCTCCCCCCTTCCCATTCCCTTCCAGAGACATCCTTAACTTGAGGAGTTCCTTTTTTAGTTTGTATAACTCTACTTTCTTGCTATTGCTCATTGACTACTTCTTTTCTATGTGTAAGGAGATGGGGGTGGGGGAGCCGAGGTCAGAGACAGTACAAAAAGACCCCACATACCCAAAGACGGGCCCCCACAGGGGGTCAAAAGGGCAAGAGGGCTGAGGCACAGGGGTGGGCGCACGGCACGGGGCCCGGAGTTAGAAGCTCCCCGCAGGGGGAAGGCAACACACAGAAACTGACAGCCATTCCGGAGGCAGACACAGGGGGCGGGGCCATAGCGCCGCGACGTTCGACACGGCTGCGAGAACGTGGGGGCAGGGCCAGGCCTACTTAAGAGAGACAGAAAGAACACAGCGCTGCCGGAGATCAGCAGCGCTGTGAGACTGGCCCCGAGCGACTTGAAGCGAGAGAGAGAGAGCAGTAGAAGCAGAGGAGAGTGTGGAGTGCGATAGAGTGAGCGCGGTGGAGTGAGTGGAGTGAGTGAGCAGGCGCGAGAGGAGTGTGGGTGAGGTGAGTGCAGCGCGCGAGTGGTGTGGAATAGAGTGGAATTCACCACCCCTTACCTATCTTTGTTTGGGCCCCTACCTACCTGTGACTGAGTGTGCAGACTTCCCTACCTTACCTCCCTGGGTACCCTTCCCCTGTTGCCCTACACCAGGAGCACACCACCCTGTCCCCAGACCCATTTCAGAGCACTGAGTATGTTGGGTGTGTGGGGAGTGCAAGGGAGCTCGAGAGAGGGGGCTCTACTCGAGGTTGCGTTCCTCCACCCCAATGATGATCTGGTCTGGCCTCGCTTGAGGTGTTTATTGGCCAACCAATATCCTGAGGGGTCGTTTTCCTCGGCTGACTCGAGTAAGGCCCAGCGGCTGACAAGTGAGAGTGAGGCAGTCCACGAGGGGTTTGGTGGCATCCGTGGGAAATCCACATCCTTTCCCTACCCCCTCCTAACACTATGTTGCATTCTCAGTAAAAGTCTCTTAATAATATTTTCTCTGTAGGAGACTTCTGCACAATACTGCTGGAAAGAATCAGCCAGTTCGGTAGCCATTGTTCGTAGAATTTGTCCAGACCCTCATGTACTCCTGCTGCAATTCTCTCCATTGAGAACACATATCACAGTCTTTGAAGTAACATATTTTCAGTTAGACTTTCCTTTGCTTTCCAGTGACAGGCTATTACATACAATGCAGCTAGTCGTATTTGATTACATGCATCCATTTGCCCTTTGTTTATTTGTACCTTTGGGAATAGTCCCAATAGGCCTATGCATGGTTTGAATGGGAATGTCACATCTGTTATTCTTTTCATAAATTTCCAGACCACCCACCAAAGAGGGCGTACCTCTTATCACATTGTGGCTTGTGGCACATTCCCACCGGCAGTGCAGTGTACTTCCTCTCTTTTGGCATCCATGCCAACAATTGTCTTTCCCCAGTATGGTTTTATATTTAAGCGACACAGGGGTTAAGTACCATCTTAATATCAACTTAATTTGTATTTCTTTTACAATTAAAGAATTCAAGCAGTGATATTGTCTGCCATATTTGTTTTTTTTCCTTTGGTAGAAATGTCCAATCAAGATCTTTCTCCCATTTTTTAAAGTTATTCTAGGTTAGGAGGTATCATGATTTTTTAATAGCTTGATATAATCTTGATATTATACCTTTTCTTCCTCTATTTTCAAATAATTCAAACTCTAACAACAATGGTTTTCTACTATATTGTAACCGATAGTGTCGATTGTTCAATGTAATTTTAAATTTAAGAAATGTGAAGGCACTTACTTTTTTGTTAATTATCTTTTCTAATTCTTCCTGTGTTATTAATGTTTCCTTATTGAATATTTTAAAAAATATATTATTTTTTAATTATAAATTACAGCAAAACCTACAGAGATCCAACGGATCCATCCACTCCCTGGTGTGGTGGATTAGTCTCTCACGGATCTTGTCCACAGAGTAGCGTCGTGGAAAGTGTTCCAGTGCAAGTATGGCTTGCTGTCTCTGTAGCTGTTATTAGAGTCTCAACATATCCAATGACCGGTTACAGATAGATACTCAATTTGCTGACCACTGGTCCACTTGTCTGTGGTTAGGTGCACAAGTCCACTTTCAGCATGGCTCATTGCTGCCTGCACAACCTTACGTGTTCCTTTGTACAGAGCAGAAATGTTTGGTTTTTTTGCAAAGTAATCTCAAGAGGGTATCCCCCAGTGTGGGGCAATTCCCTCCATGGTTTCTCAAAACCCCTTGTTCTCCACAAAAGAAAATGGAAGCATGTCCACCGCAATCATCTTTGTTATGAGGGCAAGGTAGTACTGTGCGGTAGGGTGTGAGGCTGGCCATTTTATTTGGTTTTGAAGACCTTGCTCCATTGTTTGTTGCATGGTTGTGGACACGGTGGTTTGTGATGAATGTTGTGCAGTTGCGCTCTGGTGCTGTGGGCTTGTGGCACTGAGAACAGACTGGTGTTGGCTCCTCATGTGGTAGTACAATCCACTAGTTCCAGGCCTACTTTTTCCACCTTCAGTTGCTCACTTGATTTTCCGTCCACAGTATTTGCACTGCACTACCAGCTTCTGATCACAAGCTGAGAAACGTTTCCAGACGTCAGAACTTTCTCCGGTTTTTCCATCTGTAGCGGTGGCACTGGAGGTGCCTTGCGGCATTGATATGGTTATCTCTGTGACTGGCAGTGCTGGAGCTGCAGTAGTAGTATTACGATCTGTTGCGACCTCCTGAGAGTGGATGCTGGTGGGGGTGCTATCTTGCTGCATGGCAATGCCGGCGGCGGTTTGCCTACAGCATGCTGCGCCTGCTGCACATCTGTTAAACAAAGGGGCTAATAATGACGAGCAGAAGAATAAACCCTCACTTCTTTGGTACGCACATTCACCGGGTGCACAAACTTTGATCTTTTGTCAGGTGGCTGCTTGTTGTTCACGTGAAGTATTAGGAGGGTTGTAGTCGGGGTCAAGGTCGGTATCGTTATCATTAATCTCATCCTCCCTCTCATTGCCTATGTCTGCCGGAATAACATTGGTGATGCTGACATCTTCAGCCTTCTCCTCTGTCTGTTCCTGTGGCTCATTTGCCTCAGCTACTTCCACAACATGCTCTGCAGCCAAAGGAGCCGCAACGTTGGGCTGCCGTGAAACACACACAACGTGCCCATCTGTGTCATCACAGTTGGACTCAAGCTCAGACGTGCCAAAGACTGCTGCTGTGTTCCCAAAGGCTGTTCAAAATGCTGCTGCTCCTGCTCCTGCTGTGCATCTTCTGTACCGTCCTGCTGATGCTGGAGCTGCTGTTTGACAGTGTTTGAATGTCCAACTGTTCCTCATTGTGCTGTTGCTGCTGGCTGGTTCTCTGGCATGCCGCCTGCGGCAGCTGTCTCTCCCATGTAGCAGCTGCATGAGCTGCCTTGACGAGGAGGAGGAGATTCAGTACGACAGCATCGTGAAGACTCATGTGCCATTCCTTCAGGTGGTAGTGCAGTTTCGCAAATGCGGCAGCGGCGGAGTGTGACTTAATGCTGTTGGTCACTTCCTGTCCTCTGAGAGGCCTCCTCAGACAATGTGCACTGCTGGCTGACCTCAGGTGCACCGTTCCAAAAGGGTGAGTTGGTCTATGTACTCTGTTTTGGGTGCTCCGCAGGGTCTCCCCCAGGTGATCTGTCCCAGGATGGTCACTTCTTGTGTTCCACACCGATTCTGGTAAGTGTCTGATGTTGGCTGGCAAGGAGAACCAGCTTCTCCACCCAGCAGTCAGCCCTGGGGATTTTATCGCTGGAGAGCAGCAACTCCTTACAGGCTCACAGCAGGTCAGATGATTCCCTTGGTCTCATCACTTTTATCAGTTCGTATTTGTAGCTTTGGACTGTGTGGCCTAGCGATACATCATCGTGTTTCTTATTGCACGTATTCATTAGCCACGAAGCACAGGGCACAAGAGACAAGGTATCAAATATCTAGGCTGTTGCCAAGGGGCTGATTTCCAAAGGAGACAGGATTTTCATGTCTCTACAGGGTTTGCCAAAGAAGCAGCCAGCAGATTAGGAGTACGGATACCAGGAAAGGGCACATCCAGAAGGAAGTCCTGACCCGCCCCCTTGATTGTGTCCCAGGGTGCTCCATCACACGCTCCCTGTCCCCCCCCCCCATGGGATATAAAGATC
>TRINITY_DN2927_c1_g1_i2 len=2351 path=[0:0-53 2:54-2350]
ATACGGCGACCACCGAGATCTACACTCTTTCCCTACACGACGCTCTTCCGATCTAGCAAAACCTACAGAGATCCAACGGATCCATCCACTCCCTGGTGTGGTGGATTAGTCTCTCACGGATCTTGTCCACAGAGTAGCGTCGTGGAAAGTGTTCCAGTGCAAGTATGGCTTGCTGTCTCTGTAGCTGTTATTAGAGTCTCAACATATCCAATGACCGGTTACAGATAGATACTCAATTTGCTGACCACTGGTCCACTTGTCTGTGGTTAGGTGCACAAGTCCACTTTCAGCATGGCTCATTGCTGCCTGCACAACCTTACGTGTTCCTTTGTACAGAGCAGAAATGTTTGGTTTTTTTGCAAAGTAATCTCAAGAGGGTATCCCCCAGTGTGGGGCAATTCCCTCCATGGTTTCTCAAAACCCCTTGTTCTCCACAAAAGAAAATGGAAGCATGTCCACCGCAATCATCTTTGTTATGAGGGCAAGGTAGTACTGTGCGGTAGGGTGTGAGGCTGGCCATTTTATTTGGTTTTGAAGACCTTGCTCCATTGTTTGTTGCATGGTTGTGGACACGGTGGTTTGTGATGAATGTTGTGCAGTTGCGCTCTGGTGCTGTGGGCTTGTGGCACTGAGAACAGACTGGTGTTGGCTCCTCATGTGGTAGTACAATCCACTAGTTCCAGGCCTACTTTTTCCACCTTCAGTTGCTCACTTGATTTTCCGTCCACAGTATTTGCACTGCACTACCAGCTTCTGATCACAAGCTGAGAAACGTTTCCAGACGTCAGAACTTTCTCCGGTTTTTCCATCTGTAGCGGTGGCACTGGAGGTGCCTTGCGGCATTGATATGGTTATCTCTGTGACTGGCAGTGCTGGAGCTGCAGTAGTAGTATTACGATCTGTTGCGACCTCCTGAGAGTGGATGCTGGTGGGGGTGCTATCTTGCTGCATGGCAATGCCGGCGGCGGTTTGCCTACAGCATGCTGCGCCTGCTGCACATCTGTTAAACAAAGGGGCTAATAATGACGAGCAGAAGAATAAACCCTCACTTCTTTGGTACGCACATTCACCGGGTGCACAAACTTTGATCTTTTGTCAGGTGGCTGCTTGTTGTTCACGTGAAGTATTAGGAGGGTTGTAGTCGGGGTCAAGGTCGGTATCGTTATCATTAATCTCATCCTCCCTCTCATTGCCTATGTCTGCCGGAATAACATTGGTGATGCTGACATCTTCAGCCTTCTCCTCTGTCTGTTCCTGTGGCTCATTTGCCTCAGCTACTTCCACAACATGCTCTGCAGCCAAAGGAGCCGCAACGTTGGGCTGCCGTGAAACACACACAACGTGCCCATCTGTGTCATCACAGTTGGACTCAAGCTCAGACGTGCCAAAGACTGCTGCTGTGTTCCCAAAGGCTGTTCAAAATGCTGCTGCTCCTGCTCCTGCTGTGCATCTTCTGTACCGTCCTGCTGATGCTGGAGCTGCTGTTTGACAGTGTTTGAATGTCCAACTGTTCCTCATTGTGCTGTTGCTGCTGGCTGGTTCTCTGGCATGCCGCCTGCGGCAGCTGTCTCTCCCATGTAGCAGCTGCATGAGCTGCCTTGACGAGGAGGAGGAGATTCAGTACGACAGCATCGTGAAGACTCATGTGCCATTCCTTCAGGTGGTAGTGCAGTTTCGCAAATGCGGCAGCGGCGGAGTGTGACTTAATGCTGTTGGTCACTTCCTGTCCTCTGAGAGGCCTCCTCAGACAATGTGCACTGCTGGCTGACCTCAGGTGCACCGTTCCAAAAGGGTGAGTTGGTCTATGTACTCTGTTTTGGGTGCTCCGCAGGGTCTCCCCCAGGTGATCTGTCCCAGGATGGTCACTTCTTGTGTTCCACACCGATTCTGGTAAGTGTCTGATGTTGGCTGGCAAGGAGAACCAGCTTCTCCACCCAGCAGTCAGCCCTGGGGATTTTATCGCTGGAGAGCAGCAACTCCTTACAGGCTCACAGCAGGTCAGATGATTCCCTTGGTCTCATCACTTTTATCAGTTCGTATTTGTAGCTTTGGACTGTGTGGCCTAGCGATACATCATCGTGTTTCTTATTGCACGTATTCATTAGCCACGAAGCACAGGGCACAAGAGACAAGGTATCAAATATCTAGGCTGTTGCCAAGGGGCTGATTTCCAAAGGAGACAGGATTTTCATGTCTCTACAGGGTTTGCCAAAGAAGCAGCCAGCAGATTAGGAGTACGGATACCAGGAAAGGGCACATCCAGAAGGAAGTCCTGACCCGCCCCCTTGATTGTGTCCCAGGGTGCTCCATCACACGCTCCCTGTCCCCCCCCCCCATGGGATATAAAGATC
>TRINITY_DN2962_c0_g1_i1 len=1177 path=[0:0-1176]
TGACAAACTGTGTTTTGTTTTGCAGAATTAATATGCCTCTTCCAACTTTTGCTTCCCTGAATCTGAGAGGTAAGCAGTCACAACATATGCATAAATACTGACAAGTTGCTTTGTAACTTGTCAATTGTGTGGCAAACTAATACCCTAAATACTAGTAAGCCAGGTTTCTCATACCTAATCAAATCCATATAGCCTGCATTCAGGAATAAGTTTGGGTGCTCATTTTGTTCAGAGTAGGTGCTGCACTTTTTTAGTTTTGACAGCTGCCTTGCATTTAATGTATTTCTATAGCCAATGACTTCTGTATTGGCCAGTGATGTCTGGTATCCAGCAATGTTTAAAAGGGAATGGGGCAATTTGTAGGAGGGGTTCTTAGCACCCTCTTAAAAATAGGCATGTTTTGAGATGACACATTAATACATGTAAACCAAGGTTTCCTCCAGCAACTAGCTGAGTATCTAAAGACAGGTGCAGTAAACTACTTCTGGAATTAAAGACTAATTGGGTTTCAGCAGTAAAACTTCAGACTGCATACCCAGATATTAAAGAAGGGTCTGTGTATGACTGAATAGCCCTCTAAAACAGTGACCAGGCTTGAGGCCATATTCAGGTGATCTGATATAGCTGAGCCTTCAGTTTTTATTTCTGAAGGGTTCACATGAACAGAACATTAAACCAATCTTCATTAGTAAGATGAAAAGTGAGTACATCTGAAAAATCAAGCATACATGCTCCCTTTCAGTTTGTATTTCAAAGTAACCATGTGAATACTTGCTGGTGCCCCATGGGTCAGTGGTCCTTACATCTTAGTTAGGGTAGAAATTGAGACGACTGCTACTTTGATAGCACTGAGACAAAAGTGTAAACCAAAGTGGAGGAACTTACTTTGACTTAATTAAAATCAAAGTAGCTGCTTCTGGTTTTCTGAACACTGTCTAGCTGCAAAATATCTAGGAACTGCAGGAGTATTAGGGGGCTTAGTTACTATGATGATTTTTTGTATTGGTCTTCAAAGAATTTATATTAACCACATAATACTGTGAAGAAAATGAATGGCAGAGTTTAGAAAACTAATAACTACTTGCTTCTGCAGAAACCAACATTGATTCTCTTCCTTTGGCTGACACCCATTCAAAGAGGACACTCTTAATCAAGACTGTTGAAACCAGAGATGGAC
>TRINITY_DN2964_c0_g1_i1 len=3242 path=[1:0-122 2:123-1967 4:1968-3169 6:3170-3241]
CTCCAAGTTACTAATGAGCATTTATTCCAGAGAAGGGAGGAAGCATGTATATACACATACATTCAGTCACATAGGTCACCTCCTGGACAAAGGCCCCGTGAGCATAGAGAATACATTGGAAGGTCTCTCATCTGTTTATTTAAAAAACCAAATAAAAACTCAACCTGCTGTCTATGGAAGGGAACTGCTGTTAAATGTCATGGCCCCAGTTCAGAGGGATTTGCCTCTGCAACCAAAGGGTTAAGCACTACCACCCACCCCAGGCTCCCCGTTGCTTTTATTCTCTCTCTCTCTCATGATTGAGACTTGCAAAGTGGAACCAGGGATTCAGACCCACCTCCCATCAACATCCACAAGGGTGTCTCTAACCCCAACCCTCCACATACCTGAAGAACCTCATCCCTTCTGGGTGGATTCAGATCTCTCCCTTTCCAAAATCCCACCAGCAGCTGCCTTTGGCAAGCAGGAGGGGAAGGAGGGTCTATGCCCTGATGGTTTCTCTGCAACTGATCAACCTTTAACCTGTGGTTCTAGAAGAGGCTTACAGTTTAAATCAGCCAGAGACTTAGGGCTCGGTTTCTCCCACTCTCTCTCTGACACCAGACCTGATCAGGAATTTACTCCTCCTAGGGCCCTGGACAAAATGCCAAATCAGCCAGAGACCGGTGAGGGCCTTCCAATCAAGCTGATGTACAGCCGCCTCCTCCTCCTTTCCTAGTGGCTGTTGTGTCAGGCTGTGATGGTTGCTTTACACTTCACAGTGAGAGAAAGAGGGGGAAGGATCTTACAGGCAGTGTGTGGCAACTGGAACTGCAGGAGTAAAGCATGCGAGTGGGGAGCTCTCCTCCCGTGGGGAGAAGCGGTGCATTATTCTGCAATTGTATTAGCAAAGATAAGACATGCATGGCAGCTAGATAGTGTCCCGGTCTCACCGAATTTACAACCGCTAATGTGTTCTAAAATGAACAAGTAGACGGTACAGGTGCACAGTCTCAGCTGTGGTCTCTGTGGGGAAGAGAGCATACACCTCCCACCCTTTCCTCATTAGTAAGAGCATTATTCCTTTATGAGTGAGTACCTTACCCTACCCACAGAGAGAGTGCAAGCCAGCTCTTTACAAAGAGGGCCTGATGTGGCCAGCCACAGAAAGTGGCTTAAACTAGAGCAGGCAGCATGGCTCAGGTGCCCCCAAGCTGTGGGTCTGGTACCGTAAGCTCCTGCCAAGATACAGCAGGAAAAGCAGCATACCTGTGAAGTATGAAGGCATCAGTGTTACGGCAACTGCAAGCCTCCCTACCGCGATCCCGAAAATGCCCTTCTGCTATATACAGACATGTACATTCCCAGCTATGTAAAGAACAAAACCCCTGCAGCAGCAGCAGCAGCAGGTAGATTGTGCGCACACATCAGGGGAGAACGTAAACTCGTCAGCTAAAGAAAGTCCTTCGGCTCCCACCCTTCTGCCCTGGGGAAGAGACAGGTCTGTCCCACAAAGCTAGGAGCCAGCTGTCCCAGCAACAGGCATGTGTCATTCCTGCTGGACACCTCCAGAGAGGCTGCCAGTTCCAGAGATGCAGTACACAGTTCGGTGGGTCCGGGGCTCTGCCTTCTGCTCTGAGAGCAGCAGATTTGTCACTTTGTGCTTTTTGATCAGGTGGGACTGTCCTCCCAAAGGATGGTCTCTTCTATCTCCACTGCCCTTGGGGGAGGGGGTTAACACCAGGGGTCCCGCGAGGCCCGGCCCCGGCACAAACTGTCGCTGCGCTGCCAGGCACTGTGGATCAGACTCAGTGCATCCTCACACTTCTTCTTGATGGAGGCTTCTTGGACTGACTTGTGCATGAGATCGATCTGGTAAGTGTTTTTCCACAGAGTGCCCAGTGCTAAGAGGAACCTCTCCAGTTCTGTAGTGCAGCTGAAGTACAGGACCCAAGGCGGCAGGAACTGCTTGCGATCCTGAGCAAACTCTACGATACAGTACTCCTTGCCAGTCTCTGTTGAAATGGCAGCAATGTCAACCAACTCGGCTGTGCCCAGGGAACGGAAGAAGCTTGTTTGGCAGTCTTCGTGGCAGGTGAACAACTTCTCATCTGTTACCACCAGGCAGCAGGGGATGCAGGGGGCAGGTACCACACCCTGGGGGATGACCCCTTTGGAGACAGCCTGGCACAAGTACTGCATCCAGTCAGCCATTTCCTCCTCATTCTCAGCACTAAGCTCCAGGGAAGGGCGGTCAGTCAGGATCACCTGGAAGGAGAGGGGCCGATCCGTCGTGTTGGATCTCCGGCAGCCACCACACTGCTCCCCGCCTATGTTCACAGATAGCAGGGGAATGACATCGGTGCGGTCCGGGTACTGGAACAAGATCCCGTTGCTGCTGAGCACCACAAAGCAGGACTTCCAGACCTCCTTGCCCAGGTAGGAGGTGCCAGCCTTGTAGTACAGGATGCCTTCCTTTGTGACAGAGTTCTCAGCAGATGTGTACTGGGAAGGGGCAGGCCCCAGAGCCTCGTCCATGGGGTCCTCCCAGTGAACAAGGCCATAGAATCGCACAATCACCTCAGCAGCCTCACACTTTGACTCCTGGGCCACAAATTTGGCCAGTGCCAGCTTCTCCATGGTGGCATCGGTGAGGATGCTGGGATATGGCGGCTCCCGGCAGCCTTTGATCATGGCTGACTTCAAAGAGATAAGGAAAAACTCTGTAAGAGCCATGTCAGCTGTGTCCAGCAGAAACTGCTTCCTACGATTGGTGCAGACCAGCATCACCGTCTGCTGATCCAGACCGACCGAGATGTAATCGAGCTCATTGTAGGAAACAGCCTCCTCCACCATGTATGGCTTCTCTGCTGCACCTTTCCGGATCAGGTAAATGTAGCAGTCTGTTAGCAGCACATAAACGAGCTGAAGATTCCCCTCCATGTGCCCCGTGCTCATTCGGATCATCCTGAAGAGCTGCTCCTCGTTCTCCCGAAAGACATGGATCATCAGTAGCAACAGGTGGTTGTTATCAACCCTGAACTCTGATGGATGGGCTGTCTCCGAAGGGCTGCCCTGACCCTCATCCACCCCAGAGTCTTCAGCGCTGCTCAAAGAGGGGCTGGTCTGGTCTCTTTTTAGTCTGCTGATAACTTCTGTGTTGCCAGTCTCTGCCTCAAGGGCTTGAGTTTAGATCGGAAGAGCACACGTCTGAACTCCAGTCACCTTGTAATCTCGTATGCCGTCTTCTGCTTGAAAAAAAA
>TRINITY_DN2964_c0_g1_i4 len=3328 path=[1:0-122 2:123-1967 3:1968-2053 4:2054-3255 6:3256-3327]
CTCCAAGTTACTAATGAGCATTTATTCCAGAGAAGGGAGGAAGCATGTATATACACATACATTCAGTCACATAGGTCACCTCCTGGACAAAGGCCCCGTGAGCATAGAGAATACATTGGAAGGTCTCTCATCTGTTTATTTAAAAAACCAAATAAAAACTCAACCTGCTGTCTATGGAAGGGAACTGCTGTTAAATGTCATGGCCCCAGTTCAGAGGGATTTGCCTCTGCAACCAAAGGGTTAAGCACTACCACCCACCCCAGGCTCCCCGTTGCTTTTATTCTCTCTCTCTCTCATGATTGAGACTTGCAAAGTGGAACCAGGGATTCAGACCCACCTCCCATCAACATCCACAAGGGTGTCTCTAACCCCAACCCTCCACATACCTGAAGAACCTCATCCCTTCTGGGTGGATTCAGATCTCTCCCTTTCCAAAATCCCACCAGCAGCTGCCTTTGGCAAGCAGGAGGGGAAGGAGGGTCTATGCCCTGATGGTTTCTCTGCAACTGATCAACCTTTAACCTGTGGTTCTAGAAGAGGCTTACAGTTTAAATCAGCCAGAGACTTAGGGCTCGGTTTCTCCCACTCTCTCTCTGACACCAGACCTGATCAGGAATTTACTCCTCCTAGGGCCCTGGACAAAATGCCAAATCAGCCAGAGACCGGTGAGGGCCTTCCAATCAAGCTGATGTACAGCCGCCTCCTCCTCCTTTCCTAGTGGCTGTTGTGTCAGGCTGTGATGGTTGCTTTACACTTCACAGTGAGAGAAAGAGGGGGAAGGATCTTACAGGCAGTGTGTGGCAACTGGAACTGCAGGAGTAAAGCATGCGAGTGGGGAGCTCTCCTCCCGTGGGGAGAAGCGGTGCATTATTCTGCAATTGTATTAGCAAAGATAAGACATGCATGGCAGCTAGATAGTGTCCCGGTCTCACCGAATTTACAACCGCTAATGTGTTCTAAAATGAACAAGTAGACGGTACAGGTGCACAGTCTCAGCTGTGGTCTCTGTGGGGAAGAGAGCATACACCTCCCACCCTTTCCTCATTAGTAAGAGCATTATTCCTTTATGAGTGAGTACCTTACCCTACCCACAGAGAGAGTGCAAGCCAGCTCTTTACAAAGAGGGCCTGATGTGGCCAGCCACAGAAAGTGGCTTAAACTAGAGCAGGCAGCATGGCTCAGGTGCCCCCAAGCTGTGGGTCTGGTACCGTAAGCTCCTGCCAAGATACAGCAGGAAAAGCAGCATACCTGTGAAGTATGAAGGCATCAGTGTTACGGCAACTGCAAGCCTCCCTACCGCGATCCCGAAAATGCCCTTCTGCTATATACAGACATGTACATTCCCAGCTATGTAAAGAACAAAACCCCTGCAGCAGCAGCAGCAGCAGGTAGATTGTGCGCACACATCAGGGGAGAACGTAAACTCGTCAGCTAAAGAAAGTCCTTCGGCTCCCACCCTTCTGCCCTGGGGAAGAGACAGGTCTGTCCCACAAAGCTAGGAGCCAGCTGTCCCAGCAACAGGCATGTGTCATTCCTGCTGGACACCTCCAGAGAGGCTGCCAGTTCCAGAGATGCAGTACACAGTTCGGTGGGTCCGGGGCTCTGCCTTCTGCTCTGAGAGCAGCAGATTTGTCACTTTGTGCTTTTTGATCAGGTGGGACTGTCCTCCCAAAGGATGGTCTCTTCTATCTCCACTGCCCTTGGGGGAGGGGGTTAACACCAGGGGTCCCGCGAGGCCCGGCCCCGGCACAAACTGTCGCTGCGCTGCCAGGCACTGTGGATCAGACTCAGTGCATCCTCACACTTCTTCTTGATGGAGGCTTCTTGGACTGACTTGTGCATGAGATCGATCTGGTAAGTGTTTTTCCACAGAGTGCCCAGTGCTAAGAGGAACCTCTCCAGTTCTGTAGTGCAGCTGAAGTACAGGACCCAAGGCGGCAGGAACTGCTTGCGATCCTGAGCAAACTCCTAAGCAGAAAGACACAGTGTGGTTACTTGCTGACATTGCCTCTCCCACCACATGCCATCCCCACATGCACTTGCCCCACACTCACTACGATACAGTACTCCTTGCCAGTCTCTGTTGAAATGGCAGCAATGTCAACCAACTCGGCTGTGCCCAGGGAACGGAAGAAGCTTGTTTGGCAGTCTTCGTGGCAGGTGAACAACTTCTCATCTGTTACCACCAGGCAGCAGGGGATGCAGGGGGCAGGTACCACACCCTGGGGGATGACCCCTTTGGAGACAGCCTGGCACAAGTACTGCATCCAGTCAGCCATTTCCTCCTCATTCTCAGCACTAAGCTCCAGGGAAGGGCGGTCAGTCAGGATCACCTGGAAGGAGAGGGGCCGATCCGTCGTGTTGGATCTCCGGCAGCCACCACACTGCTCCCCGCCTATGTTCACAGATAGCAGGGGAATGACATCGGTGCGGTCCGGGTACTGGAACAAGATCCCGTTGCTGCTGAGCACCACAAAGCAGGACTTCCAGACCTCCTTGCCCAGGTAGGAGGTGCCAGCCTTGTAGTACAGGATGCCTTCCTTTGTGACAGAGTTCTCAGCAGATGTGTACTGGGAAGGGGCAGGCCCCAGAGCCTCGTCCATGGGGTCCTCCCAGTGAACAAGGCCATAGAATCGCACAATCACCTCAGCAGCCTCACACTTTGACTCCTGGGCCACAAATTTGGCCAGTGCCAGCTTCTCCATGGTGGCATCGGTGAGGATGCTGGGATATGGCGGCTCCCGGCAGCCTTTGATCATGGCTGACTTCAAAGAGATAAGGAAAAACTCTGTAAGAGCCATGTCAGCTGTGTCCAGCAGAAACTGCTTCCTACGATTGGTGCAGACCAGCATCACCGTCTGCTGATCCAGACCGACCGAGATGTAATCGAGCTCATTGTAGGAAACAGCCTCCTCCACCATGTATGGCTTCTCTGCTGCACCTTTCCGGATCAGGTAAATGTAGCAGTCTGTTAGCAGCACATAAACGAGCTGAAGATTCCCCTCCATGTGCCCCGTGCTCATTCGGATCATCCTGAAGAGCTGCTCCTCGTTCTCCCGAAAGACATGGATCATCAGTAGCAACAGGTGGTTGTTATCAACCCTGAACTCTGATGGATGGGCTGTCTCCGAAGGGCTGCCCTGACCCTCATCCACCCCAGAGTCTTCAGCGCTGCTCAAAGAGGGGCTGGTCTGGTCTCTTTTTAGTCTGCTGATAACTTCTGTGTTGCCAGTCTCTGCCTCAAGGGCTTGAGTTTAGATCGGAAGAGCACACGTCTGAACTCCAGTCACCTTGTAATCTCGTATGCCGTCTTCTGCTTGAAAAAAAA
>TRINITY_DN2964_c0_g1_i2 len=3791 path=[1:0-122 2:123-1967 4:1968-3169 5:3170-3790]
CTCCAAGTTACTAATGAGCATTTATTCCAGAGAAGGGAGGAAGCATGTATATACACATACATTCAGTCACATAGGTCACCTCCTGGACAAAGGCCCCGTGAGCATAGAGAATACATTGGAAGGTCTCTCATCTGTTTATTTAAAAAACCAAATAAAAACTCAACCTGCTGTCTATGGAAGGGAACTGCTGTTAAATGTCATGGCCCCAGTTCAGAGGGATTTGCCTCTGCAACCAAAGGGTTAAGCACTACCACCCACCCCAGGCTCCCCGTTGCTTTTATTCTCTCTCTCTCTCATGATTGAGACTTGCAAAGTGGAACCAGGGATTCAGACCCACCTCCCATCAACATCCACAAGGGTGTCTCTAACCCCAACCCTCCACATACCTGAAGAACCTCATCCCTTCTGGGTGGATTCAGATCTCTCCCTTTCCAAAATCCCACCAGCAGCTGCCTTTGGCAAGCAGGAGGGGAAGGAGGGTCTATGCCCTGATGGTTTCTCTGCAACTGATCAACCTTTAACCTGTGGTTCTAGAAGAGGCTTACAGTTTAAATCAGCCAGAGACTTAGGGCTCGGTTTCTCCCACTCTCTCTCTGACACCAGACCTGATCAGGAATTTACTCCTCCTAGGGCCCTGGACAAAATGCCAAATCAGCCAGAGACCGGTGAGGGCCTTCCAATCAAGCTGATGTACAGCCGCCTCCTCCTCCTTTCCTAGTGGCTGTTGTGTCAGGCTGTGATGGTTGCTTTACACTTCACAGTGAGAGAAAGAGGGGGAAGGATCTTACAGGCAGTGTGTGGCAACTGGAACTGCAGGAGTAAAGCATGCGAGTGGGGAGCTCTCCTCCCGTGGGGAGAAGCGGTGCATTATTCTGCAATTGTATTAGCAAAGATAAGACATGCATGGCAGCTAGATAGTGTCCCGGTCTCACCGAATTTACAACCGCTAATGTGTTCTAAAATGAACAAGTAGACGGTACAGGTGCACAGTCTCAGCTGTGGTCTCTGTGGGGAAGAGAGCATACACCTCCCACCCTTTCCTCATTAGTAAGAGCATTATTCCTTTATGAGTGAGTACCTTACCCTACCCACAGAGAGAGTGCAAGCCAGCTCTTTACAAAGAGGGCCTGATGTGGCCAGCCACAGAAAGTGGCTTAAACTAGAGCAGGCAGCATGGCTCAGGTGCCCCCAAGCTGTGGGTCTGGTACCGTAAGCTCCTGCCAAGATACAGCAGGAAAAGCAGCATACCTGTGAAGTATGAAGGCATCAGTGTTACGGCAACTGCAAGCCTCCCTACCGCGATCCCGAAAATGCCCTTCTGCTATATACAGACATGTACATTCCCAGCTATGTAAAGAACAAAACCCCTGCAGCAGCAGCAGCAGCAGGTAGATTGTGCGCACACATCAGGGGAGAACGTAAACTCGTCAGCTAAAGAAAGTCCTTCGGCTCCCACCCTTCTGCCCTGGGGAAGAGACAGGTCTGTCCCACAAAGCTAGGAGCCAGCTGTCCCAGCAACAGGCATGTGTCATTCCTGCTGGACACCTCCAGAGAGGCTGCCAGTTCCAGAGATGCAGTACACAGTTCGGTGGGTCCGGGGCTCTGCCTTCTGCTCTGAGAGCAGCAGATTTGTCACTTTGTGCTTTTTGATCAGGTGGGACTGTCCTCCCAAAGGATGGTCTCTTCTATCTCCACTGCCCTTGGGGGAGGGGGTTAACACCAGGGGTCCCGCGAGGCCCGGCCCCGGCACAAACTGTCGCTGCGCTGCCAGGCACTGTGGATCAGACTCAGTGCATCCTCACACTTCTTCTTGATGGAGGCTTCTTGGACTGACTTGTGCATGAGATCGATCTGGTAAGTGTTTTTCCACAGAGTGCCCAGTGCTAAGAGGAACCTCTCCAGTTCTGTAGTGCAGCTGAAGTACAGGACCCAAGGCGGCAGGAACTGCTTGCGATCCTGAGCAAACTCTACGATACAGTACTCCTTGCCAGTCTCTGTTGAAATGGCAGCAATGTCAACCAACTCGGCTGTGCCCAGGGAACGGAAGAAGCTTGTTTGGCAGTCTTCGTGGCAGGTGAACAACTTCTCATCTGTTACCACCAGGCAGCAGGGGATGCAGGGGGCAGGTACCACACCCTGGGGGATGACCCCTTTGGAGACAGCCTGGCACAAGTACTGCATCCAGTCAGCCATTTCCTCCTCATTCTCAGCACTAAGCTCCAGGGAAGGGCGGTCAGTCAGGATCACCTGGAAGGAGAGGGGCCGATCCGTCGTGTTGGATCTCCGGCAGCCACCACACTGCTCCCCGCCTATGTTCACAGATAGCAGGGGAATGACATCGGTGCGGTCCGGGTACTGGAACAAGATCCCGTTGCTGCTGAGCACCACAAAGCAGGACTTCCAGACCTCCTTGCCCAGGTAGGAGGTGCCAGCCTTGTAGTACAGGATGCCTTCCTTTGTGACAGAGTTCTCAGCAGATGTGTACTGGGAAGGGGCAGGCCCCAGAGCCTCGTCCATGGGGTCCTCCCAGTGAACAAGGCCATAGAATCGCACAATCACCTCAGCAGCCTCACACTTTGACTCCTGGGCCACAAATTTGGCCAGTGCCAGCTTCTCCATGGTGGCATCGGTGAGGATGCTGGGATATGGCGGCTCCCGGCAGCCTTTGATCATGGCTGACTTCAAAGAGATAAGGAAAAACTCTGTAAGAGCCATGTCAGCTGTGTCCAGCAGAAACTGCTTCCTACGATTGGTGCAGACCAGCATCACCGTCTGCTGATCCAGACCGACCGAGATGTAATCGAGCTCATTGTAGGAAACAGCCTCCTCCACCATGTATGGCTTCTCTGCTGCACCTTTCCGGATCAGGTAAATGTAGCAGTCTGTTAGCAGCACATAAACGAGCTGAAGATTCCCCTCCATGTGCCCCGTGCTCATTCGGATCATCCTGAAGAGCTGCTCCTCGTTCTCCCGAAAGACATGGATCATCAGTAGCAACAGGTGGTTGTTATCAACCCTGAACTCTGATGGATGGGCTGTCTCCGAAGGGCTGCCCTGACCCTCATCCACCCCAGAGTCTTCAGCGCTGCTCAAAGAGGGGCTGGTCTGGTCTCTTTTTAGTCTGCTGATAACTTCTGTGTTGCCAGTCTCTGCCTCAAGGGCTTGAGTTTTATGCGCCACTGCCACCTCCTGCAAGTTACCTACTGGCCCAGCTGTTTCTCCCTCTCCTCCTTCCTCCTCTTCTCCAGCAGCTTCAGGGCAACAAGGAACATGTGGCGGTTGACCAACCCCTGCAGCGTCATGGTTGCCACCACTTGGTGCAGCAGTGTTTGGACTCTCAACGGTAAAGCGGTAGAAGTCCATGGGGCCCGAAATCCCCTCACTAAGGTTGCCAGAGGGCGGCCCATCCGGGGTCTCCCCTGGCATGCCAGTCCGAAAGGACTGGTCAGGAAGTTCAACGTGGCAGTGCCAACTGCTGGGGTCTAGCTGCCCATTCAGTTTGTCGATCACCTTGCTTAGTGGTTGCCCAACATTTTCCATGGACATGTCCTTCATCTCCGGGATCCGCAGGCCCAGCTGGCTGAGGGCTGAGGGCTCGCTGCTCCCTTCAGATCTTTCCTGCACCTCACCAGCCTCTGGGGAGGAAGCCTTGCTGGATTCTTGCACCTCAAATCTGTCACTGGGTCCATTCGCATCCTCACCAGCCTGAGGGATGCCTGGCTCGGCAGCTGCCTCCTCCACAGCAGCAGGGGGAGCCGGATTCACTGCTTCCTCCGATTTTACCTTCTTTT
>TRINITY_DN2964_c0_g1_i3 len=3165 path=[0:0-45 2:46-1890 4:1891-3092 6:3093-3164]
GACCACCGAGATCTACACTCTTTCCCTACACGACGCTCTTCCGATCTCTCTCATCTGTTTATTTAAAAAACCAAATAAAAACTCAACCTGCTGTCTATGGAAGGGAACTGCTGTTAAATGTCATGGCCCCAGTTCAGAGGGATTTGCCTCTGCAACCAAAGGGTTAAGCACTACCACCCACCCCAGGCTCCCCGTTGCTTTTATTCTCTCTCTCTCTCATGATTGAGACTTGCAAAGTGGAACCAGGGATTCAGACCCACCTCCCATCAACATCCACAAGGGTGTCTCTAACCCCAACCCTCCACATACCTGAAGAACCTCATCCCTTCTGGGTGGATTCAGATCTCTCCCTTTCCAAAATCCCACCAGCAGCTGCCTTTGGCAAGCAGGAGGGGAAGGAGGGTCTATGCCCTGATGGTTTCTCTGCAACTGATCAACCTTTAACCTGTGGTTCTAGAAGAGGCTTACAGTTTAAATCAGCCAGAGACTTAGGGCTCGGTTTCTCCCACTCTCTCTCTGACACCAGACCTGATCAGGAATTTACTCCTCCTAGGGCCCTGGACAAAATGCCAAATCAGCCAGAGACCGGTGAGGGCCTTCCAATCAAGCTGATGTACAGCCGCCTCCTCCTCCTTTCCTAGTGGCTGTTGTGTCAGGCTGTGATGGTTGCTTTACACTTCACAGTGAGAGAAAGAGGGGGAAGGATCTTACAGGCAGTGTGTGGCAACTGGAACTGCAGGAGTAAAGCATGCGAGTGGGGAGCTCTCCTCCCGTGGGGAGAAGCGGTGCATTATTCTGCAATTGTATTAGCAAAGATAAGACATGCATGGCAGCTAGATAGTGTCCCGGTCTCACCGAATTTACAACCGCTAATGTGTTCTAAAATGAACAAGTAGACGGTACAGGTGCACAGTCTCAGCTGTGGTCTCTGTGGGGAAGAGAGCATACACCTCCCACCCTTTCCTCATTAGTAAGAGCATTATTCCTTTATGAGTGAGTACCTTACCCTACCCACAGAGAGAGTGCAAGCCAGCTCTTTACAAAGAGGGCCTGATGTGGCCAGCCACAGAAAGTGGCTTAAACTAGAGCAGGCAGCATGGCTCAGGTGCCCCCAAGCTGTGGGTCTGGTACCGTAAGCTCCTGCCAAGATACAGCAGGAAAAGCAGCATACCTGTGAAGTATGAAGGCATCAGTGTTACGGCAACTGCAAGCCTCCCTACCGCGATCCCGAAAATGCCCTTCTGCTATATACAGACATGTACATTCCCAGCTATGTAAAGAACAAAACCCCTGCAGCAGCAGCAGCAGCAGGTAGATTGTGCGCACACATCAGGGGAGAACGTAAACTCGTCAGCTAAAGAAAGTCCTTCGGCTCCCACCCTTCTGCCCTGGGGAAGAGACAGGTCTGTCCCACAAAGCTAGGAGCCAGCTGTCCCAGCAACAGGCATGTGTCATTCCTGCTGGACACCTCCAGAGAGGCTGCCAGTTCCAGAGATGCAGTACACAGTTCGGTGGGTCCGGGGCTCTGCCTTCTGCTCTGAGAGCAGCAGATTTGTCACTTTGTGCTTTTTGATCAGGTGGGACTGTCCTCCCAAAGGATGGTCTCTTCTATCTCCACTGCCCTTGGGGGAGGGGGTTAACACCAGGGGTCCCGCGAGGCCCGGCCCCGGCACAAACTGTCGCTGCGCTGCCAGGCACTGTGGATCAGACTCAGTGCATCCTCACACTTCTTCTTGATGGAGGCTTCTTGGACTGACTTGTGCATGAGATCGATCTGGTAAGTGTTTTTCCACAGAGTGCCCAGTGCTAAGAGGAACCTCTCCAGTTCTGTAGTGCAGCTGAAGTACAGGACCCAAGGCGGCAGGAACTGCTTGCGATCCTGAGCAAACTCTACGATACAGTACTCCTTGCCAGTCTCTGTTGAAATGGCAGCAATGTCAACCAACTCGGCTGTGCCCAGGGAACGGAAGAAGCTTGTTTGGCAGTCTTCGTGGCAGGTGAACAACTTCTCATCTGTTACCACCAGGCAGCAGGGGATGCAGGGGGCAGGTACCACACCCTGGGGGATGACCCCTTTGGAGACAGCCTGGCACAAGTACTGCATCCAGTCAGCCATTTCCTCCTCATTCTCAGCACTAAGCTCCAGGGAAGGGCGGTCAGTCAGGATCACCTGGAAGGAGAGGGGCCGATCCGTCGTGTTGGATCTCCGGCAGCCACCACACTGCTCCCCGCCTATGTTCACAGATAGCAGGGGAATGACATCGGTGCGGTCCGGGTACTGGAACAAGATCCCGTTGCTGCTGAGCACCACAAAGCAGGACTTCCAGACCTCCTTGCCCAGGTAGGAGGTGCCAGCCTTGTAGTACAGGATGCCTTCCTTTGTGACAGAGTTCTCAGCAGATGTGTACTGGGAAGGGGCAGGCCCCAGAGCCTCGTCCATGGGGTCCTCCCAGTGAACAAGGCCATAGAATCGCACAATCACCTCAGCAGCCTCACACTTTGACTCCTGGGCCACAAATTTGGCCAGTGCCAGCTTCTCCATGGTGGCATCGGTGAGGATGCTGGGATATGGCGGCTCCCGGCAGCCTTTGATCATGGCTGACTTCAAAGAGATAAGGAAAAACTCTGTAAGAGCCATGTCAGCTGTGTCCAGCAGAAACTGCTTCCTACGATTGGTGCAGACCAGCATCACCGTCTGCTGATCCAGACCGACCGAGATGTAATCGAGCTCATTGTAGGAAACAGCCTCCTCCACCATGTATGGCTTCTCTGCTGCACCTTTCCGGATCAGGTAAATGTAGCAGTCTGTTAGCAGCACATAAACGAGCTGAAGATTCCCCTCCATGTGCCCCGTGCTCATTCGGATCATCCTGAAGAGCTGCTCCTCGTTCTCCCGAAAGACATGGATCATCAGTAGCAACAGGTGGTTGTTATCAACCCTGAACTCTGATGGATGGGCTGTCTCCGAAGGGCTGCCCTGACCCTCATCCACCCCAGAGTCTTCAGCGCTGCTCAAAGAGGGGCTGGTCTGGTCTCTTTTTAGTCTGCTGATAACTTCTGTGTTGCCAGTCTCTGCCTCAAGGGCTTGAGTTTAGATCGGAAGAGCACACGTCTGAACTCCAGTCACCTTGTAATCTCGTATGCCGTCTTCTGCTTGAAAAAAAA
>TRINITY_DN2918_c0_g1_i3 len=285 path=[0:0-199 1:200-216 3:217-233 5:234-284]
CAAAATATTTCCTTTTGTATATTTTTCTCTGATTATTTCCAATATAACCATTACTTTTGCTAATTGTGCGTTCCTGGTTTCCCCAATGATTTTTTCCCTTTCTATCCCTGATGTGTGTACAGCTGCCCAGGCTGTAATTCTGTGTCCTTTAACATAAAATGAGCTATAATCCGTGAACCAAATTCCCTGTTCCTCTTTTATTATGTGTGGGTCCCAATCTTGCTACTGTCCAAACCCCAGTCTCTTTGTGCACAATCATGTGTTTCTCCTGTTTTTAAATTCATG
>TRINITY_DN2918_c0_g1_i1 len=297 path=[0:0-199 1:200-216 4:217-245 5:246-296]
CAAAATATTTCCTTTTGTATATTTTTCTCTGATTATTTCCAATATAACCATTACTTTTGCTAATTGTGCGTTCCTGGTTTCCCCAATGATTTTTTCCCTTTCTATCCCTGATGTGTGTACAGCTGCCCAGGCTGTAATTCTGTGTCCTTTAACATAAAATGAGCTATAATCCGTGAACCAAATTCCCTGTTCCTCTTTTATTATGTGTGGGTCCCAAGATATGCTTTATCTTGGCCGCTTTCCTGGCCCCAGTCTCTTTGTGCACAATCATGTGTTTCTCCTGTTTTTAAATTCATG
>TRINITY_DN2918_c0_g1_i2 len=239 path=[0:0-199 2:200-238]
CAAAATATTTCCTTTTGTATATTTTTCTCTGATTATTTCCAATATAACCATTACTTTTGCTAATTGTGCGTTCCTGGTTTCCCCAATGATTTTTTCCCTTTCTATCCCTGATGTGTGTACAGCTGCCCAGGCTGTAATTCTGTGTCCTTTAACATAAAATGAGCTATAATCCGTGAACCAAATTCCCTGTTCCTCTTTTACTATGTGTGGGTCCCAATCTTGGCCGCTTTCCTGGCCCC
>TRINITY_DN2951_c0_g1_i2 len=615 path=[0:0-428 6:429-431 8:432-574 9:575-575 10:576-578 12:579-614]
GGCCAGCCAGCCTCAGACCATGGCGGGCTGCAATCATGCTAGCAAAACAGAACTGCCCTACCTCTTGTATCTCCCATCCTTCCGAGTCCCCCTCTCCCGGCAGCTAAGCTAACCCCGTGCCCCTGTGACTTCTCAGCTCCATGATTGTACCCCTGTCTCTCCCTGGGTGCCCCTCCCCTCCCCCCTGGTAAGCCCCTTGTTGCAGAACCTGTCCCTGACTACTGATTGCACAGCACCTGGTACATTGCTGGCGCTACATGAATAATAAAGAATAATCTCCGGGTGGGGGGTTAGCACGGAGGTGGGGACCCCGGGGTGCTCTTCCACTTGGAGGATGCACGATTTCATCGGCAGGTTGAAGCAATGGCAGGAAGTCCTGCCTGGGCCATGTGCTTTGGGGTGCAGGAGTCTCTCTCTCTCTCTCTTTGCAGGGTCGCCTCCTGAACCTGAGCTGCTCCACTGTTCCCACCTTCGTCCTGTCAATCACCGCAACCACTCAGGCTCTGGCTTTGATAGAGCTCTACAATGCCCCCGAAGGACGCTACAAGCAGGATGTCTATCTGCTGCCGAAGAAAATGGGTAAGGCTGGCCCCTGTCACGCTGGTGAGGATTTAT
>TRINITY_DN2951_c0_g1_i6 len=5809 path=[3:0-523 4:524-1063 5:1064-1258 6:1259-1261 8:1262-1404 10:1405-1407 11:1408-5808]
TGTGCTCTTCCGATCTCTGGTCAGCCCCGACGGCACCGTCACCGAGGCGCCCCGCACCGTCAAGAAGATCCAGTTTGCTGACCAAAAGCAAGAATTCAACAAGCGCCCAACGAAGATTGGCCGCCGTTCGCTCTCCCGTTCCATCTCCCAGTCGTCCACAGATAGTTACAGCTCTGCTGCCTCCTACACAGACAGCTCTGATGATGAGACCTCCCCCCGGGACAAGCAGCAGAAGAACTCTAAAGGCAGCAGTGACTTCTGTGTGAAAAATATCAAACAGGCCGAGTTTGGCCGTCGGGAGATTGAGATTGCCGAGCAAGAAATGCCTGCGCTTATGGCTCTGAGGAAGCGAGCTCAGGGAGAAAAACCTCTGGCTGGGGCCAAGATAGTGGGCTGCACGCACATCACTGCACAGACGGCCGTGCTAATGGAGACTCTTGGTGCCTTGGGGGCTCAGTGCCGATGGGCCGCGTGCAACATCTACTCTACCCTCAACGAAGTGGCCGCTGCCCTGGCAGAGAGCGGATTCCCCGTCTTTGCCTGGAAAGGAGAATCGGAGGACGACTTCTGGTGGTGCATCGATCGCTGTGTCAACGTGGAAGGATGGCAGCCGAACATGATCTTGGACGACGGCGGAGATCTCACTCACTGGATTTATAAGAAGTATCCCAACATGTTTAAGAAGATCAAGGGCATAGTAGAAGAGAGCGTAACTGGAGTGCATAGATTGTACCAATTATCTAAGGCCGGGAAGCTCTGTGTCCCAGCTATGAATGTCAATGACTCCGTCACCAAACAGAAGTTTGATAATCTCTACTGCTGTAGAGAATCCATTCTTGATGGCCTTAAAAGGACGACGGACATGATGTTTGGAGGCAAGCAGGTCGTGGTTTGTGGCTACGGAGAGGTCGGGAAGGGCTGCTGTGCTGCTCTGAAAGCCATGGGCTCCATTGTGTACGTGACGGAGATCGATCCCATCTGTGCCCTGCAAGCGTGTATGGATGGATTCCGGCTGGTGAAACTCAACGAAGTTATCCGACAAATGGACATTGTCATCACCTGCACAGGCAACAAAAACGTGGTGACCAGGGAGCATCTAGACAGGATGAAGAACAGCTGCATCGTGTGTAACATGGGACATTCCAACACGGAGATTGATGTGGCAAGCTTGCGCACCCCCGAGCTGACGTGGGAGCGGGTGCGGTCTCAGGTGGACCATGTCATCTGGCCTGACGGGAAGAGGATAGTGTTACTGGCAGAGGGTCGCCTCCTGAACCTGAGCTGCTCCACTGTTCCCACCTTCGTCCTGTCAATCACCGCAACCACTCAGGCTCTGGCTTTGATAGAGCTCTACAATGCCCCCGAAGGACGCTACAAGCAGGATGTCTATCTGCTGCCGAAGAAATGGATGAATACGTGGCAAGTCTTCACCTCCCGACGTTCGACGCACACCTGACGGAGCTAACGGATGAGCAGGCCAAGTACCTGGGCTTGAATAAGAACGGGCCTTTCAAACCGAACTACTATAGGTATTAAGTTCTCGCAGCTGCGGCCAGAAGAGAGCGTGAGAAGTAAGAACCCAAGTCTTTTCTCAACTGTTGTACAGGATGAAACCGTACAAGCTTCCTAAGTTCGAGCTGTTCTGGCTCACGTAGTAGACGGTGTGTTAGGTTATTTATTTATTAAACTAGAATACTGTACATGCGGCCTCTGCCAATGGTGTTTTTACTGCCATGGGACTGTGAGACGACAATTGATTTTTATTTTATTTTTGTTTTGGGGGGTTGGTGGGTTGCAAGGTGGGGAAAGGAGGAATCCAGTCAAATTAATTTGCTGCAAAGTATCTGTCAGCTTTGCTTAATCTGTTAGCACTGCGTGTCTGACCGAATAATATACAGGAGGCAGCCGGGAGAGGGTGCGCATGACTCAAGGGGTTTTTCATGGCTCGGTGTTCCCCACGTGCCAGCAGGCGACGCTCTGAAGGTTTCATGCCATGCTATGCCCAAGCTACCCCAAGCCGGTTGGACATTGCTGAGGAGATCAGTGCTGCGTCTTATTAGTGCCGCTGAATCTCGTCGTCCGTCGCTGCCAGGGGTGGGGAACACTGATTCCGCTGCTTGTGCAAGGAGGGCAGCTTCCTGCTGGCAGGTCGCAGCAAGCTTTGCCTTTAGCCCAGTTTGCAGATCCCTTCGGTTTTGTGGCATCTGAGCTAGGCGCCTGGGGGACGGGCAGGGGACGTTGCAAGGTTCCTGCAGCGAGAGCCGTGCTTCAGCAGCCTTGCAGCGTCTCTCTGCAGCTTGAGGAGTGCCAGCCTTCTACCACTCAGCCAAAGCTGTCCTTCCCACGGGGCTTATTGCATGGTGCCTTGCGCTCCTGCCTGCCGAACAGCCTTGCAACTTAGCCAGCCCGCACCGCTCCCCTTTCCCGGTGGCTCCGGCCTGCAGAGCAATGCAGTGAAATCAGCCACTTCCAAGGACCTCCTTTTGGCGCAGTCCTGCTCCCCACTGGCTTTGCAGACTGGCCTGGGAACCATTTGGATGTGTAGGATGGCGCTCCAACACAAGCATTTCCCAGTCTCCCAGCGCGGCAGCTGCTGGAATGGGGGGTGGTTTTAAAAATAATGATTTGTGTCTGTTGGTGAATACGTTGTGAAAGCGCCTGCCCCAGGATGATTTGCGGAGTCGACTCAGTCCTGAGATCGAGGTTAGGAGCAGTTCAGAATCACTATCCTGTCTATATCACAGTGAGTCTTAATGGATCAGAGCTGGTGGAAGACAAGCACGCCTCGGTCACATGTTTGAGTGCAAGATGTCTGGAGGCTACATGCACATCAGGGCAGTGATGAGCCTGTCCTGTGCAGCCAGTCATGGTACAGAGAGAGCTCTGAGCACACAGTCCCTTTCCCAGTAGTTCAACTGGTGCTTCCCAAACTTCTTCTAGAGGCATTGTCCTCTCTTCCCAGGTACTGACACCCCCCGCCCCCCCCTAATCACCATGACATTTCTATGCCAACTCAAATGAGAATAGTTATTTGGCATTCTTCAGATTCATGGCCATCCTGTGCAGGAAGCATTTCTACGTGAAATGAGCTTCTTGCCAGATTGTCGCCTGTAATCCTTTGCGGGAATCATAACAGTTAGAGACAGAGAAGGCAGGCTGGGTCTGCCCCAGTGAGCCGTCGAAGCTTTCAACATCCCGAGAAACAGATGAAGCTTAATCTCTTCGGCAGAACCCTAGTCACTCTCAGTGCAGCGTTGGGAGCCGTGCCCCATCCAGCGGTCCCGTCGTGTGTGCACGTTACTCTGGCGCTATCGGAGGGCTTTCTTTGGATTATAAGATTTTTAGGAAGGAGTCGTGGAGATTTTTTAATTTTTTTTAATTGTGCAAGTTAGAGGTTTGATTTTGATTTATTTATTTATTTTTTTAAAAAAATATCTCTCTCATTGACTTGGTGGTTTGACCTAGCCTGTGGGTAGCCTCCTTAGCATGGTGCAGATGGAGTTAGCATATCTCTGGGCAATTCTCACCTGCCCATGTCAACCCTTTAAGAGCCAGGGCTGCTTGGAGCCGCAGTAAACACCAGTTCTGAAGTGTATCCTTGCAGCCAGGCACTGGGGAGGCAGCATGTGTTTTTGACCGTGCCCTGGGCGGAGTATTTGCAAGAGGACAGTTTGCCTCATCACGGGGTTGAGTGCCCCATGGTGTCATAGAGACAGAGTAATCCAGTGATCTCTCTTATCTCCCCCAACTCCAGTTGGGGGAGGTGTGCAAGTTTTTGGACCTCACAGGGGCCTTTGTCAGCAGGAATGAACTTCCCTCCGAGTGCCATGGCAGGGGAGCGCTGTATAAAAATAAAAATAATTATTTTTATTATTAACAACTTGCTTCCAAACTTGCTGGCCTATTGCTCCAGGGCCGTGCATTTACATGATCTGCTGTAGATGTTCATCTGAAGGCATCAGCCTTGGCCTCAGCCTAGTCTCAACGCTTGGCTTGTTCCCCTCGCTTGGATCTAGTTAGGGGAGCAGGGTCAAGCCAGATGTTGGGTGCTTTGACCTGCTCTTTATCGTGTGAGGTTCCAGCCAGCATGTTGGATTGCTGATCAGCTGAGTCCTTGGCTGACCTTCTGGCACTGCTGCTGCCCAGTCCTGGCTCTCCCCTCTCCAGCCGCAGATTAGCTTCCGAGAGGGAGCCGGATGGGATTTCTAAAGTTGCTCTACACCCGCTGGCGCCCCAGTGCTAGGTAGGAAAGGGCTGTTGTGCCGCGCAGCAGCGGCGGGGAAGGCCTGCTCTAAGTGCAGCCACCCCGAGAAGCCAAATCCTCCTCTTGGAGCGCATGTTACGTGGGGCGAGCAAGGGGCGGAGCAGGCAGAGTGGGGGGCAGATGTCCCAAGCTGGGCCGGGGGGCACGTCCTTGCATTCCTCTCAGTGCTCATAAGCGAGACCTGGTCATTGAATTAGCTCTGCAGAGGAGAGGTGGCCGGATGGGCGCTGTGTGGACAGGAAGGCAGGCGGCGAGGCTGAACGGCATCTAGTTTTGTCCCTTTTTCATGTTTGGGGAATTCCTTGTAAGGCCAAGGGAACCCAAAGTGCGTCCCACAGCAGATTGGGCCTCGGGGAAGGCCTGCGCCCGGCGTTCCCGCTTTATTTTGCTTTAATTCTGCACTTAATCCCAGCTAGAAGAGGCTGGAGGTGAGTGGAAGATGGCTCTGTCTGGCCAGAGCTGGGGCTCCCCTGCTCTCTGCAGATCAGCAGGACGGGACGGGACCGGAGCTGGCCCCAGGCTCCGAGAGGGGGGGTTGGAGCTTGCCCCTGACTGGGAGAAAGTTTAATCCAGCAGGAATCTCCCGTTTCACCCTGCTGCAGATAGGGAGAGGGTTCCCATGGGATCCCGAACCCGCTGCAGGTGCAGATTGCAGGCTCTGGGGCGCAGCCAGCCCCACAGGGCTCGAGGTGGAGGTTTCCCTGTTGGAGGCTGCACTTTGAGGTCTGCATCCAGATCCAGGCAGGAGCAGCCTTCAGTCTGCCAGCGGGATCACTCTCTTAAGAGAAAGCAGCAAGCAGGCCCTTCCAGCCTAGCACAGTGTCCCCACCCAGCATCCTCTCCATGAAGGGCCCCTCGTTAATTTCTCAAGCAAAGCCCATTAGGGAGCAAGGCCTCCTTTGGAAATGGAGGGTGGCTGCCCCCAGGAGTAGTAACCCGGTGTCCCTGCTACGGGGGGCGAGTTGTTTGCTAATTCCAAGTCCGTTGCTAGGTAGAGCTTTGTGGAGGTGCTGTCCTCATCAGTGACCTTGTGACGCTGATTTCAAGCTCCTCTTTTATCTTCTCTGTAGATAAAAAAGGAATAAAATTCTCCTCAATGAGATGGCTTTTCTCCCCTTCCCTCGCCCCTCTGATCTTCTCAAGCTTCCTCCATGGTGTTGGGCTTTTTGTAAGCTTTTTTGCTTGCTCAGCTTTTCCTAATCAATCTGGAACCTTACTCTGTGATCATCTGAAAATTTTAAGTGTAACTTTTTTTTTTTCTGATGTAACAATTTTTAAAGCATATTAGGCAAAGAAGATAGGCCAAACCAGCACAATTGTATAAGGAAAAATCATTCTGTTCTGAACTTTAGAAACCAGGAAAAAATAAAATAATCTGTAATAATTCTCCAGTCAAAGAACTGAAAACAAAAATAACTTTGAGAATATAACATTTTCAAAATGATGTTTTAAATATTAATGTCTGAGTGATTGTATTAGATCAGCAATAAAGACTCTGTAATCTCAAAACGCAAATAAAATGTTGCAAAACCAAAAAAAAAAAAA
>TRINITY_DN2951_c0_g1_i4 len=1008 path=[2:0-107 4:108-647 5:648-842 6:843-845 7:846-1007]
GCCGCTGCCCTGGCAGAGAGCGGTAGGAGATTCTGCTGTCTGCAGAGATTCCCTTTCAATGTCGTTGTGAGAGAGCGCACTCGGAAATGGGGGGCCCCTCAGTTCTCAGATTCCCCGTCTTTGCCTGGAAAGGAGAATCGGAGGACGACTTCTGGTGGTGCATCGATCGCTGTGTCAACGTGGAAGGATGGCAGCCGAACATGATCTTGGACGACGGCGGAGATCTCACTCACTGGATTTATAAGAAGTATCCCAACATGTTTAAGAAGATCAAGGGCATAGTAGAAGAGAGCGTAACTGGAGTGCATAGATTGTACCAATTATCTAAGGCCGGGAAGCTCTGTGTCCCAGCTATGAATGTCAATGACTCCGTCACCAAACAGAAGTTTGATAATCTCTACTGCTGTAGAGAATCCATTCTTGATGGCCTTAAAAGGACGACGGACATGATGTTTGGAGGCAAGCAGGTCGTGGTTTGTGGCTACGGAGAGGTCGGGAAGGGCTGCTGTGCTGCTCTGAAAGCCATGGGCTCCATTGTGTACGTGACGGAGATCGATCCCATCTGTGCCCTGCAAGCGTGTATGGATGGATTCCGGCTGGTGAAACTCAACGAAGTTATCCGACAAATGGACATTGTCATCACCTGCACAGGCAACAAAAACGTGGTGACCAGGGAGCATCTAGACAGGATGAAGAACAGCTGCATCGTGTGTAACATGGGACATTCCAACACGGAGATTGATGTGGCAAGCTTGCGCACCCCCGAGCTGACGTGGGAGCGGGTGCGGTCTCAGGTGGACCATGTCATCTGGCCTGACGGGAAGAGGATAGTGTTACTGGCAGAGGTAAAGCGCCTAGGGGAAGAGGGTGGAGCCTCTGTGTCGGGGACGTTGCACTGTCCACAGAGCCTCCTGGATCCCTTTCCCACTTCTCTTTGTCTGGGAGGGTTTGGTTACTTCAAGAGCCTTGCTTGCTGCCTAGACCCCCTGGGCCATGACCCAAGATCGG
>TRINITY_DN2951_c0_g1_i7 len=5810 path=[3:0-523 4:524-1063 5:1064-1258 6:1259-1261 8:1262-1404 9:1405-1405 10:1406-1408 11:1409-5809]
TGTGCTCTTCCGATCTCTGGTCAGCCCCGACGGCACCGTCACCGAGGCGCCCCGCACCGTCAAGAAGATCCAGTTTGCTGACCAAAAGCAAGAATTCAACAAGCGCCCAACGAAGATTGGCCGCCGTTCGCTCTCCCGTTCCATCTCCCAGTCGTCCACAGATAGTTACAGCTCTGCTGCCTCCTACACAGACAGCTCTGATGATGAGACCTCCCCCCGGGACAAGCAGCAGAAGAACTCTAAAGGCAGCAGTGACTTCTGTGTGAAAAATATCAAACAGGCCGAGTTTGGCCGTCGGGAGATTGAGATTGCCGAGCAAGAAATGCCTGCGCTTATGGCTCTGAGGAAGCGAGCTCAGGGAGAAAAACCTCTGGCTGGGGCCAAGATAGTGGGCTGCACGCACATCACTGCACAGACGGCCGTGCTAATGGAGACTCTTGGTGCCTTGGGGGCTCAGTGCCGATGGGCCGCGTGCAACATCTACTCTACCCTCAACGAAGTGGCCGCTGCCCTGGCAGAGAGCGGATTCCCCGTCTTTGCCTGGAAAGGAGAATCGGAGGACGACTTCTGGTGGTGCATCGATCGCTGTGTCAACGTGGAAGGATGGCAGCCGAACATGATCTTGGACGACGGCGGAGATCTCACTCACTGGATTTATAAGAAGTATCCCAACATGTTTAAGAAGATCAAGGGCATAGTAGAAGAGAGCGTAACTGGAGTGCATAGATTGTACCAATTATCTAAGGCCGGGAAGCTCTGTGTCCCAGCTATGAATGTCAATGACTCCGTCACCAAACAGAAGTTTGATAATCTCTACTGCTGTAGAGAATCCATTCTTGATGGCCTTAAAAGGACGACGGACATGATGTTTGGAGGCAAGCAGGTCGTGGTTTGTGGCTACGGAGAGGTCGGGAAGGGCTGCTGTGCTGCTCTGAAAGCCATGGGCTCCATTGTGTACGTGACGGAGATCGATCCCATCTGTGCCCTGCAAGCGTGTATGGATGGATTCCGGCTGGTGAAACTCAACGAAGTTATCCGACAAATGGACATTGTCATCACCTGCACAGGCAACAAAAACGTGGTGACCAGGGAGCATCTAGACAGGATGAAGAACAGCTGCATCGTGTGTAACATGGGACATTCCAACACGGAGATTGATGTGGCAAGCTTGCGCACCCCCGAGCTGACGTGGGAGCGGGTGCGGTCTCAGGTGGACCATGTCATCTGGCCTGACGGGAAGAGGATAGTGTTACTGGCAGAGGGTCGCCTCCTGAACCTGAGCTGCTCCACTGTTCCCACCTTCGTCCTGTCAATCACCGCAACCACTCAGGCTCTGGCTTTGATAGAGCTCTACAATGCCCCCGAAGGACGCTACAAGCAGGATGTCTATCTGCTGCCGAAGAAAATGGATGAATACGTGGCAAGTCTTCACCTCCCGACGTTCGACGCACACCTGACGGAGCTAACGGATGAGCAGGCCAAGTACCTGGGCTTGAATAAGAACGGGCCTTTCAAACCGAACTACTATAGGTATTAAGTTCTCGCAGCTGCGGCCAGAAGAGAGCGTGAGAAGTAAGAACCCAAGTCTTTTCTCAACTGTTGTACAGGATGAAACCGTACAAGCTTCCTAAGTTCGAGCTGTTCTGGCTCACGTAGTAGACGGTGTGTTAGGTTATTTATTTATTAAACTAGAATACTGTACATGCGGCCTCTGCCAATGGTGTTTTTACTGCCATGGGACTGTGAGACGACAATTGATTTTTATTTTATTTTTGTTTTGGGGGGTTGGTGGGTTGCAAGGTGGGGAAAGGAGGAATCCAGTCAAATTAATTTGCTGCAAAGTATCTGTCAGCTTTGCTTAATCTGTTAGCACTGCGTGTCTGACCGAATAATATACAGGAGGCAGCCGGGAGAGGGTGCGCATGACTCAAGGGGTTTTTCATGGCTCGGTGTTCCCCACGTGCCAGCAGGCGACGCTCTGAAGGTTTCATGCCATGCTATGCCCAAGCTACCCCAAGCCGGTTGGACATTGCTGAGGAGATCAGTGCTGCGTCTTATTAGTGCCGCTGAATCTCGTCGTCCGTCGCTGCCAGGGGTGGGGAACACTGATTCCGCTGCTTGTGCAAGGAGGGCAGCTTCCTGCTGGCAGGTCGCAGCAAGCTTTGCCTTTAGCCCAGTTTGCAGATCCCTTCGGTTTTGTGGCATCTGAGCTAGGCGCCTGGGGGACGGGCAGGGGACGTTGCAAGGTTCCTGCAGCGAGAGCCGTGCTTCAGCAGCCTTGCAGCGTCTCTCTGCAGCTTGAGGAGTGCCAGCCTTCTACCACTCAGCCAAAGCTGTCCTTCCCACGGGGCTTATTGCATGGTGCCTTGCGCTCCTGCCTGCCGAACAGCCTTGCAACTTAGCCAGCCCGCACCGCTCCCCTTTCCCGGTGGCTCCGGCCTGCAGAGCAATGCAGTGAAATCAGCCACTTCCAAGGACCTCCTTTTGGCGCAGTCCTGCTCCCCACTGGCTTTGCAGACTGGCCTGGGAACCATTTGGATGTGTAGGATGGCGCTCCAACACAAGCATTTCCCAGTCTCCCAGCGCGGCAGCTGCTGGAATGGGGGGTGGTTTTAAAAATAATGATTTGTGTCTGTTGGTGAATACGTTGTGAAAGCGCCTGCCCCAGGATGATTTGCGGAGTCGACTCAGTCCTGAGATCGAGGTTAGGAGCAGTTCAGAATCACTATCCTGTCTATATCACAGTGAGTCTTAATGGATCAGAGCTGGTGGAAGACAAGCACGCCTCGGTCACATGTTTGAGTGCAAGATGTCTGGAGGCTACATGCACATCAGGGCAGTGATGAGCCTGTCCTGTGCAGCCAGTCATGGTACAGAGAGAGCTCTGAGCACACAGTCCCTTTCCCAGTAGTTCAACTGGTGCTTCCCAAACTTCTTCTAGAGGCATTGTCCTCTCTTCCCAGGTACTGACACCCCCCGCCCCCCCCTAATCACCATGACATTTCTATGCCAACTCAAATGAGAATAGTTATTTGGCATTCTTCAGATTCATGGCCATCCTGTGCAGGAAGCATTTCTACGTGAAATGAGCTTCTTGCCAGATTGTCGCCTGTAATCCTTTGCGGGAATCATAACAGTTAGAGACAGAGAAGGCAGGCTGGGTCTGCCCCAGTGAGCCGTCGAAGCTTTCAACATCCCGAGAAACAGATGAAGCTTAATCTCTTCGGCAGAACCCTAGTCACTCTCAGTGCAGCGTTGGGAGCCGTGCCCCATCCAGCGGTCCCGTCGTGTGTGCACGTTACTCTGGCGCTATCGGAGGGCTTTCTTTGGATTATAAGATTTTTAGGAAGGAGTCGTGGAGATTTTTTAATTTTTTTTAATTGTGCAAGTTAGAGGTTTGATTTTGATTTATTTATTTATTTTTTTAAAAAAATATCTCTCTCATTGACTTGGTGGTTTGACCTAGCCTGTGGGTAGCCTCCTTAGCATGGTGCAGATGGAGTTAGCATATCTCTGGGCAATTCTCACCTGCCCATGTCAACCCTTTAAGAGCCAGGGCTGCTTGGAGCCGCAGTAAACACCAGTTCTGAAGTGTATCCTTGCAGCCAGGCACTGGGGAGGCAGCATGTGTTTTTGACCGTGCCCTGGGCGGAGTATTTGCAAGAGGACAGTTTGCCTCATCACGGGGTTGAGTGCCCCATGGTGTCATAGAGACAGAGTAATCCAGTGATCTCTCTTATCTCCCCCAACTCCAGTTGGGGGAGGTGTGCAAGTTTTTGGACCTCACAGGGGCCTTTGTCAGCAGGAATGAACTTCCCTCCGAGTGCCATGGCAGGGGAGCGCTGTATAAAAATAAAAATAATTATTTTTATTATTAACAACTTGCTTCCAAACTTGCTGGCCTATTGCTCCAGGGCCGTGCATTTACATGATCTGCTGTAGATGTTCATCTGAAGGCATCAGCCTTGGCCTCAGCCTAGTCTCAACGCTTGGCTTGTTCCCCTCGCTTGGATCTAGTTAGGGGAGCAGGGTCAAGCCAGATGTTGGGTGCTTTGACCTGCTCTTTATCGTGTGAGGTTCCAGCCAGCATGTTGGATTGCTGATCAGCTGAGTCCTTGGCTGACCTTCTGGCACTGCTGCTGCCCAGTCCTGGCTCTCCCCTCTCCAGCCGCAGATTAGCTTCCGAGAGGGAGCCGGATGGGATTTCTAAAGTTGCTCTACACCCGCTGGCGCCCCAGTGCTAGGTAGGAAAGGGCTGTTGTGCCGCGCAGCAGCGGCGGGGAAGGCCTGCTCTAAGTGCAGCCACCCCGAGAAGCCAAATCCTCCTCTTGGAGCGCATGTTACGTGGGGCGAGCAAGGGGCGGAGCAGGCAGAGTGGGGGGCAGATGTCCCAAGCTGGGCCGGGGGGCACGTCCTTGCATTCCTCTCAGTGCTCATAAGCGAGACCTGGTCATTGAATTAGCTCTGCAGAGGAGAGGTGGCCGGATGGGCGCTGTGTGGACAGGAAGGCAGGCGGCGAGGCTGAACGGCATCTAGTTTTGTCCCTTTTTCATGTTTGGGGAATTCCTTGTAAGGCCAAGGGAACCCAAAGTGCGTCCCACAGCAGATTGGGCCTCGGGGAAGGCCTGCGCCCGGCGTTCCCGCTTTATTTTGCTTTAATTCTGCACTTAATCCCAGCTAGAAGAGGCTGGAGGTGAGTGGAAGATGGCTCTGTCTGGCCAGAGCTGGGGCTCCCCTGCTCTCTGCAGATCAGCAGGACGGGACGGGACCGGAGCTGGCCCCAGGCTCCGAGAGGGGGGGTTGGAGCTTGCCCCTGACTGGGAGAAAGTTTAATCCAGCAGGAATCTCCCGTTTCACCCTGCTGCAGATAGGGAGAGGGTTCCCATGGGATCCCGAACCCGCTGCAGGTGCAGATTGCAGGCTCTGGGGCGCAGCCAGCCCCACAGGGCTCGAGGTGGAGGTTTCCCTGTTGGAGGCTGCACTTTGAGGTCTGCATCCAGATCCAGGCAGGAGCAGCCTTCAGTCTGCCAGCGGGATCACTCTCTTAAGAGAAAGCAGCAAGCAGGCCCTTCCAGCCTAGCACAGTGTCCCCACCCAGCATCCTCTCCATGAAGGGCCCCTCGTTAATTTCTCAAGCAAAGCCCATTAGGGAGCAAGGCCTCCTTTGGAAATGGAGGGTGGCTGCCCCCAGGAGTAGTAACCCGGTGTCCCTGCTACGGGGGGCGAGTTGTTTGCTAATTCCAAGTCCGTTGCTAGGTAGAGCTTTGTGGAGGTGCTGTCCTCATCAGTGACCTTGTGACGCTGATTTCAAGCTCCTCTTTTATCTTCTCTGTAGATAAAAAAGGAATAAAATTCTCCTCAATGAGATGGCTTTTCTCCCCTTCCCTCGCCCCTCTGATCTTCTCAAGCTTCCTCCATGGTGTTGGGCTTTTTGTAAGCTTTTTTGCTTGCTCAGCTTTTCCTAATCAATCTGGAACCTTACTCTGTGATCATCTGAAAATTTTAAGTGTAACTTTTTTTTTTTCTGATGTAACAATTTTTAAAGCATATTAGGCAAAGAAGATAGGCCAAACCAGCACAATTGTATAAGGAAAAATCATTCTGTTCTGAACTTTAGAAACCAGGAAAAAATAAAATAATCTGTAATAATTCTCCAGTCAAAGAACTGAAAACAAAAATAACTTTGAGAATATAACATTTTCAAAATGATGTTTTAAATATTAATGTCTGAGTGATTGTATTAGATCAGCAATAAAGACTCTGTAATCTCAAAACGCAAATAAAATGTTGCAAAACCAAAAAAAAAAAAA
>TRINITY_DN2951_c0_g1_i3 len=423 path=[1:0-62 5:63-257 6:258-260 7:261-422]
GGAGCCTAGCTGCAGGGAATAATGAGTAGCAAGAGGCTGGAAGCTCCTGTCAGGCTTGGGTTGCAGGCAACAAAAACGTGGTGACCAGGGAGCATCTAGACAGGATGAAGAACAGCTGCATCGTGTGTAACATGGGACATTCCAACACGGAGATTGATGTGGCAAGCTTGCGCACCCCCGAGCTGACGTGGGAGCGGGTGCGGTCTCAGGTGGACCATGTCATCTGGCCTGACGGGAAGAGGATAGTGTTACTGGCAGAGGTAAAGCGCCTAGGGGAAGAGGGTGGAGCCTCTGTGTCGGGGACGTTGCACTGTCCACAGAGCCTCCTGGATCCCTTTCCCACTTCTCTTTGTCTGGGAGGGTTTGGTTACTTCAAGAGCCTTGCTTGCTGCCTAGACCCCCTGGGCCATGACCCAAGATCGG
>TRINITY_DN2951_c0_g2_i2 len=500 path=[0:0-246 1:247-499]
TTTTTTTTTTTTTTTTTTTTTTTTTTTTTTTTTTTTTTTTTTTTTTTAATATAAAGGCCACAGAAGGCAGAAGCTTTATTTTCAACCTTTTCAATGCTGCATAAACAAACAGTCACCAGTTCTGGGGCTAACAGACTATCTAGACAACTTTTATTTATTTATTTTTTTAAAAAAATACTCTGCTTATCTAACTTAGTTTTATGAAAGAAACAGGAACCGCTCACCATTATGCTGAAGGAGTGAAATGTTTTGGAATCAAACACTCCATTTCCTCATGCATCATGAAACTAATACTTGGGGTCAGCTGACATGTTGCAGGCTGATCCACACAGCAATCCTATGAAGCTAGCAGTAGCTTTAAGAAAAAGTCCACAGTGCAGAATGCCAAACCTCTATACTAAATCAACTTCTGACTGCCCTGTGTAATACAAATTGAAACTTAATGTAATGCCACTTTAAAAAATCTAAAATTCATTAACATTCTAACTAGCATGATTTAT
>TRINITY_DN2951_c0_g2_i4 len=279 path=[0:0-246 2:247-278]
TTTTTTTTTTTTTTTTTTTTTTTTTTTTTTTTTTTTTTTTTTTTTTTAATATAAAGGCCACAGAAGGCAGAAGCTTTATTTTCAACCTTTTCAATGCTGCATAAACAAACAGTCACCAGTTCTGGGGCTAACAGACTATCTAGACAACTTTTATTTATTTATTTTTTTAAAAAAATACTCTGCTTATCTAACTTAGTTTTATGAAAGAAACAGGAACCGCTCACCATTATGCTGAAGGAGTGAAATGCTTTGGAATAGATCGGAAGAGCACACGTCTGA
>TRINITY_DN2965_c0_g1_i3 len=708 path=[6:0-339 8:340-381 9:382-421 10:422-453 12:454-575 14:576-624 15:625-707]
TATTTTATTTTCTCACACGAGAACTCATTCCGGGTGAGAAAAGCGTCATTGCCCATGTGAACCCTGGGCGCCAGACTGCTTTGTGAGCGCCCAACGGCCACGGGCCTTAATCAAACCAGCGGAGCTGCTACTGCCACCGCTCTGGTTCAGGGCAGAGCCCCTCTTGTGCAGCACAATTGTTGGGAATGGGCCCCCAGCCTGGGGCTCAGCGCCCCCATCCACAAATAGGAATGACCCGGACGTCTAAGGTTCGGCCAGTATAAGAAAGCAAAGTTTATTAAAGAGACACGGTGACCAGGTGGCACTTCTACCGACCCCGGCTCTGGAACCCAGAATGCTGAGAGAGCCTGGTCTCTTATCTACAAGACAAAGGTAACCGCTGACATGGGCTACAAAGCTAATGAATATGGAAACGAAGAACATTTATAGCAACGTTTGTTTACCGAACGTGTCATTCTGAACGACCGGCACGGCACGTGAAGACAAGACATGCAGAACAAAGCCAGAGACGCTTTCTAGAACGTACGGATTCCCTCGTTCACAGAGTCTTCCGTCCCCTCACACGGCTGTAACAACGAGAAAGAGCTGAGACTTCCTCACAGAGGCCGGCTTAGAAGAGTCTCTTAGCGGAGTGCGCGGCATGTGGCTCAGGGCCACGACTCACAGAAACCACAGCTGGGTCAGATCTTCTCCCCGTGTCCCATACTG
>TRINITY_DN2965_c0_g1_i4 len=1143 path=[0:0-152 3:153-258 4:259-328 6:329-668 7:669-733 9:734-773 11:774-805 12:806-927 13:928-1142]
TTTTTTTTTACATTTAAAAAAACAACAACCCTTTATTCAGTTTTTATAAGTGAGCGATATACCAAGAAAAAAAACCAATGTTGATACAAATCTTTTCCAAAACATTATGAAGGTTTTCCAAGATCAGGTGACAGTAATCTCGAGCTCATTCAACACTTCCAAATCCTCCCTCCTCTTCCCCAAGCAGCTGGAATAGTTACGAGGCCACGAGGGCTCCCATCCTGCCAGAGCGCTCTGGGAGACCAGAGGAGTCCAGCTGTGGGAGGCAGCGCAATGCAGAGTCTCTAGGCAGGGAATCCAAACATTTTCCTTCCCTCCCAATGATTTTTTATTTTATTTTCTCACACGAGAACTCATTCCGGGTGAGAAAAGCGTCATTGCCCATGTGAACCCTGGGCGCCAGACTGCTTTGTGAGCGCCCAACGGCCACGGGCCTTAATCAAACCAGCGGAGCTGCTACTGCCACCGCTCTGGTTCAGGGCAGAGCCCCTCTTGTGCAGCACAATTGTTGGGAATGGGCCCCCAGCCTGGGGCTCAGCGCCCCCATCCACAAATAGGAATGACCCGGACGTCTAAGGTTCGGCCAGTATAAGAAAGCAAAGTTTATTAAAGAGACACGGTGACCAGGTGGCACTTCTACCGACCCCGGCTCTGGAACCCAGAATGCTGCGAGAGGAAGGGGTGTGTGTGTGTTCCAGGCTGGTCTCTTAGCTACAAGACAAAGGTAACCGCTTACATGGGCTACAAAGCTAATGAATATGGAAACGAAGAACAATTATAGCAAGATTTGTTTACAGAACGTGTCGTTCTGAACGACCGGCACGGCACGTGAAGACAAGACATGCAGAACAAAGCCAGAGACGCTTTCTAGAACGTACGGATTCCCTCGTTCACAGAGTCTTCCGTCCCCTCACACGGCTGTAACAACCGGAGTTTTTACACACACATTTCTCCTGCATGGTTGCCGTTACATCCTGAACTTTCTGTGTGTCTAAATCACTCACCCAGATCTTAAACATCTGAATCTTTGAACTTCTGCGTAGAACTTCGCCCAGCACTTGTGTAAAAAGTTCTCCTGGAAAACGGCTTTGCTCCAGGCAGCTGTGGTCACTTGGTTTCCATGGCAGCCTGTCACGTCTACAG
>TRINITY_DN2965_c0_g1_i1 len=239 path=[1:0-155 15:156-238]
GGGGCAGTGTGCGTGAGAGAGAGAAATGAATCCGGAACTTACTTGTGGACTTGTAAACCCAGAAGACTGAAAAATCTGGAACTTTAACGTGTGTAAGAATGCCCAGTGAGAAAGAGCTGACACTTCCTTGCGGGGGCCGGCTTAGAAGAGTCTCTCAGCGGAGTGCGCGGCATGTGGCTCAGGGCCACGACTCACAGAAACCACAGCTGGGTCAGATCTTCTCCCCGTGTCCCATACTG
>TRINITY_DN2965_c0_g1_i2 len=1159 path=[2:0-167 3:168-273 5:274-344 6:345-684 7:685-749 9:750-789 11:790-821 12:822-943 13:944-1158]
TTTTTTTTTTTTTTTTTACATTTTTGGAAATCTTTATTCAGTTTTTATAAATGAGTGATATACAAAGAAAAAAAAAATCAATGTTGATACAAACTTTTCCAAAACATGCAAAGCTAAAATTACAAATGTTTTCCGGGGTCAGGTGACATGAATCTCGAGCTCATTCCCCACTTCCAAATCCTCCCTCCTCTTCCCCAAGCAGCTGGAATAGTTACGAGGCCACGAGGGCTCCCATCCTGCCAGAGCGCTCTGGGAGACCAGAGGAGTCCAGCTGGGCGAGGCAACGCAATGCAGAGGCTCTAGGCAGGGAAGCCAAACGGTTTCCTTCCATCCCACTGATTTTTGTATTTTATTTTCTCACACGAGAACTCATTCCGGGTGAGAAAAGCGTCATTGCCCATGTGAACCCTGGGCGCCAGACTGCTTTGTGAGCGCCCAACGGCCACGGGCCTTAATCAAACCAGCGGAGCTGCTACTGCCACCGCTCTGGTTCAGGGCAGAGCCCCTCTTGTGCAGCACAATTGTTGGGAATGGGCCCCCAGCCTGGGGCTCAGCGCCCCCATCCACAAATAGGAATGACCCGGACGTCTAAGGTTCGGCCAGTATAAGAAAGCAAAGTTTATTAAAGAGACACGGTGACCAGGTGGCACTTCTACCGACCCCGGCTCTGGAACCCAGAATGCTGCGAGAGGAAGGGGTGTGTGTGTGTTCCAGGCTGGTCTCTTAGCTACAAGACAAAGGTAACCGCTTACATGGGCTACAAAGCTAATGAATATGGAAACGAAGAACAATTATAGCAAGATTTGTTTACAGAACGTGTCGTTCTGAACGACCGGCACGGCACGTGAAGACAAGACATGCAGAACAAAGCCAGAGACGCTTTCTAGAACGTACGGATTCCCTCGTTCACAGAGTCTTCCGTCCCCTCACACGGCTGTAACAACCGGAGTTTTTACACACACATTTCTCCTGCATGGTTGCCGTTACATCCTGAACTTTCTGTGTGTCTAAATCACTCACCCAGATCTTAAACATCTGAATCTTTGAACTTCTGCGTAGAACTTCGCCCAGCACTTGTGTAAAAAGTTCTCCTGGAAAACGGCTTTGCTCCAGGCAGCTGTGGTCACTTGGTTTCCATGGCAGCCTGTCACGTCTACAG
>TRINITY_DN2965_c0_g2_i1 len=793 path=[0:0-792]
GACCACCGAGATCTACACTCTTTCCCTACACGACGCTCTTCCGATCTGTTTCAAAATTTTACTTAAGTTCAGAAACAGGATACAGTGAATGAATGAATTACTTAATTGGTTAATTAATTAATTAAAATACAGTATGATTGAGTATAAAAGATAAACAAACAAGAGGAAGAATACAGTTGGAAATGATGGTTACAGAGTAATAAGCACTTAGCATAAAAGGAAACTGAAATACTGATTACTAATGGTGTACTAATTGCTGGCCAAGTGATTAGTACAAGGCTTACCCAAACTAAGGCTGAGTAGGTATCATACTTGTAGCATCTGCAGTAAGTGAGAACCCTCCCCGAGCTGCATAGAGGCTAATATTTATGGCCTTATCACAAAACTAAAACCATGTTTTCTCCCACTATAGAAGCAAAGGAAACGCATATGATTCCACGCAATATCATCTGACTGGGTGGGGTTTGGAAGGGAAAAAAATGAATGCCTAACCCAGTTTTAGTGAGTTCTGTGGTCTGTACCTTGTCCTCAAATTGACCAGACTAGTTACAAGTTGTTCACATCTGACGTCCTTCGGTGGGTGTTTTTACACACACATTTCTCCTGTATGTTTGCTGTTACAGCCTGAACTTTCTGTGTGTCTAAATCACTCACCCAGATCTTAAACATCTGAATCTTTGAACTTCTGCGTAGAACTTCGCCCAGCACTTGTGTAAAAAGTTCTCCTGGAAAACGGCTTTGCTCCAGGCAGCTGTGGTCACTTGGTTTCCATGGCAGCCTGTCACGTCTACAG
>TRINITY_DN2965_c1_g1_i2 len=1736 path=[0:0-1735]
CAGACGTGTGCTCTTCCGATCTCTGCCCACACCAACGCAGACCTCTGCACCAGAAAGGAAATCATTTTTACTTCTCTTTTTCTCTTCACATAGAAACTCCCTACAGGGCCAGCCAGACACAAATGATTTTCGATGAGAGAAGCTGAAACATATCAGATGAGTCGTTAAAATGTGGGCTGTGTCTCCGAGGCACAGCAGAAGTCTGGCCAAGTGCCAGGTTCTGAAGCGAAAGCCCAGGCACGCCTTGCTTTCTGGAGCCCAGAGGCATTTGGAGCTGTTTTGGACGCTGGTTTCTAAGTTTCACTTTGCTTCTTAAAATCAAAGCTCGTCAGACTGCTGTTACAGTGAATCATGAAGGAAACATTGCAGGAATTCGATGAAGAAACTCCCCCTGAGCCCCATGACTGTGGCCAGGGATCAGAACTGAGACTTATCCTCATCGGCAAAAGCGGAGCTGGAAAAAGTGCCACAGGAAACACCATCCTTGGCGAAGATGTGTTTGAGTCCAAACTCGGGGCAATGCCTGTAACTCAGATTTGCAGGAAAGTGTGTCGGAGCTGGAATGAGAGGACAATTGCGGTTATTGACACGCCTGCCCTTTTTGATTCAAAGTTCTGTAATTTAGAAACGTACCATGAGATTGGTCGCTGTGCCGTGCTGTCCCATCCAGGCCCCCATGCGCTGGTGCTGGTGACCCAACTGGGCCGTTATACTGAAGAGGACGTGGCAGCGTTGAGGCGAGCACGGGAGATTTTTGGTCAGGAGGCCATGAAGTTCATGATCGTCTTGTTCACCAGGGAAGAAGATTTAGGAGGGGGCTCACTGCATGATTATGTGACCTGCTCAGATAACAGGAATCTCCATGAGCTGGTTCAAACCTGTGGCAGCAGATACTGTGCATTCAACAACAAGGCAGCAAGAGACGAGAAGGAGGGGCAGGTTCACAAGCTGATTGAAATAGTTGAGAAAATGGATCAGGAAAACAGAGGTTCCTGTTATCAGAGTGGACTGTTTTCTAAGGCACAAATGAGCCACGATTGTGATCATGGAGAGAAGTGCAGGGAATTTGGAGAAGAAGTGGAACAGCTCCTAAAACTCCAGGAAGCACAGCTTGACGATGTATCGCGCATCAGGAGGATGTTTATGCCTTTTAGAAATATCGTACAAAGGATAACTGAAGGAGTGACTTATTTCTGTAATTACTTCTTTTGCCAAAGACAATGACACAATCCCATCTTTGCTCTTTCTCTTGCAATTTTATGTAAAGCCTGCAATTATTATTTTTTTACAGTGGGTGAGCAGACACCCACGAAGGCTGCCTGCCCCCGGAGCTGCTCTGCGGGCTCACCCTCCGCCTCTGTCTGCTGGCAGCCCAGCCTGGGTCTATTTTAAACAGATCTGGAAGTTTCGCGGTCCACCTGCGCGGCGCCCCCCTCCCCGTACCATAGAGTTGCAGGCAGATCTGCTGACACTCTAGGCTGGCATCCGCAACTCTATGGTGTTGCCTGGGGCAACGGCTGACCGAAAGTGAAGCTGCAGCATGTGGACAGCAGCTCCGCTCTGGGTTTGGCCAGCTTGCTCCACTGGGGGCGCTGCTCTGCTCTGCTTCCATATCTGTCGGAATGCCGTTAGACAGACGGGCCAGCCCAAGGATGAAGTAGACTGGCACGGCCAGCACTGGGGCAGCTGTCTGTCCATCTAAAAGCATCCATTGGGTGTTTTTACACACACATTTC
>TRINITY_DN2942_c0_g1_i4 len=5508 path=[4:0-458 5:459-609 8:610-686 9:687-1001 11:1002-1233 12:1234-1601 16:1602-2078 17:2079-2132 18:2133-5507]
TTCTTCCAAAGTCCATCCATCTGGAATTTAGATCTCTTATATAAAGGAAAGATATTTTCATATTTAATAACGTTCTTTCTTTACAGAAGCAACTGAATCTTTAAACACATATACATACAGAATTAACATTATACAGCACTGTACATTAAGTGGCCTTGGTGGTTTACCAATAGATGTCCGAGGGGTGGTCGTCGTCTGGATGCAACCACTCCAGTGAGGATCCCAGCAAAGTCTGCAATTCACTGGTAAATTCTACTAAGTCCAACAGCTCCTTGCTTTCTGGATTGAATGCTTCAAGGTCCTTAGCACAAGCAAACAACTGACTTAGAGATGTCTGTTTGAAAAACTCCGCCTCTACGACTGAGACAACTTCCACATTAGGGAAGTTGCAGCGGAATATATGGGAGGATGTTTTCAGTCTCTTTACTATGTCTGAGAGCAGTAACCAATTGCGGGGCCCCTGAGAAAGAGACACTTGGATGTTATAACATGGCAAGAGAGGCTCATTTGAAAATTCAAACTCAAACACATCACTAAAGCCATCTTCATCCTCATCGCTTGGACCAGGAGGATTGGCCAAGATGTCAAACCCAGTCTCATCTTTTGGATCACACACAGAGCTGCCATAGAAATCCCAGTACACACCAGGGTCATCAACACTTCGACCTTGCAGGTCAGTTAAATAATCTGTTAGAAACGTTTCCATGAGCTCACTGTGTGTCATTTTCACAATAGTTCTACCTGAGTACGTAGCAAGCGTGGGGTCAGCACCATAGGAGAGTAGCAAGCGAACAATTTCCAAATGATCATTTTCAACCGCATCATGGATAGGCCTGGTTCCATCCTGAGCGCTGCAGTTAACATCGGCCCCGTACTCTAGGAGATGTCGCACAATGCTAAGCCAGCCTCTGGCGCAGGCCTCATGCAGGGCACAATAGCCAGCATTGTCACGATGATTTACATCACAGATCTTGTTTTCCAAACAATAGAGAACCACTTCCTCATATCCCAGACGAGCTGCCCTTTGCAGAAGAGTTTCTCCAGCATTCTTATTGACAATAAGCCTTCGGGCTTCTGGCGGCATGGGACGACTTGGGGTGGTCTCCTGAGGGGTGCTCGCAATCTGCAGCTGTGAGGGCTGAGAGACAGGCAATAACGAGGGAGTCTGCTGCAGGCGATCATACAGCTTCTGCTCGTGTGGTTTGGCTGGTGAAGAGTCACAGTCTGAAGTAGGCTCTGGTCTCTTTCTGAATCTTCTTGTTGCTGTGACCTTATCTTCAGCATTTTCAATATCTGTAGTGTCATCCCCCGTCAAAGACGACCTCCTTCTCCTCTCCTGTAGTGCCAAGTGTTTTGTTTTACACTGACGTTTCCCTGATGGCTTCTCGCACTCCGTGAATTTCTGCAGCAGGGATGCAGCTTGGAAATCGTCCTCCTCGTCTGTGCACAACACATCTGTCTTCTGGCTTTCTTTAGTTTTCTGCTGTTTGGCAGCCAACCTTGAGGCTGGAGTACAGCTTGGCGGAGTCTGCCTTTTGCTGTTTGTATTGGTGGATGAAAGACCCTTCATGTGTGGAGATGCTGGGAAGAGAGGCAGACCTTTGGAGGTCCTCCTCTTTTTTGCCTTTGACACAACTTCATCCTCCAGATCGTCCACAAAGTTTTCATTAAGGCTATCGTCATTCTGAGTTCTCTCGCCAGAGTGTTTACGCTTTCTGTCCAGTTGTGGGCAGGAGGGTTGGCTGTCATCTTCTGCTGACTGGTCTCCTGTCTTTTCATATACAGGATGCCGCTCCAAGCATTTGTCAATTAGAGACTCTTTTTCCTCGGAAGGTTCAAGAAGATGAGGATGAGGATGATTACGTTGGTTGCTTTCTGAACTACTAAAATCACATCTGTCATTGTCATGTTGGTCAGCAATGGCATCTTCCAGAGTGACAGACTTTGGCTTCTTTTCATTATTTCCTTTCAAGTTTTCCCAGTCTGCCTGGCTGAATCTGCAGATCTCTGAGTCTTTGGTTGCTGTGTGGCCTTCTCTCTCTTTCATCTCCAGCTCTGAGAAGCGCATCATTGCACGCTCACAGTAAGCAGCAGGTAGACATAAAATACTGTCCTCTTGTAATCCTTCCATCTGCAACGCCCGCTGTTCTCGGCTGAGTTGACTAGAATCTGCATATAGTTCAGTTGTGACACACTTGAAGCGATCACCTACGTAACCAGCAGAGTTTTCAATTCTTTTTGCCAGCTTAGATGGCTTAGGTTTCAAAAGTTTGCCGTCATTAGATTCCATGTCATCAGTTCCATCTTTGGTATATATCTGATTAACTTCAAAGTTTGACGGCGTACTTCCCATGCAAAGCTGTTTTGCATCGCCCTGTATTTTGCCAAAAGACATCGCCAGCACATCATTCCCATGAGTAGCCTCGGAGAATGCAGAGGAAGGTGGAAGTACTACTCTCTCTTTATTTTGGCTTATTGCAAGATCCTCTTTCCTCAAGTTGAACACTGATGAACTCTGGGCCTGTTTAAAATTATAGGATTCGTGGAAATCATTATTTCTTCCAAACTCCTCTCCCATCACAATAAAATCTCTGTGTGGAAATGCCTGTTCTACCTTGTGTTTTATGGGGTCATTATTCTGATTACCGCTTTCGGTAGCAAAAAAGGATTTTGTTAAGTTGGTGTCACCTTTAGCATCTTGCTCATCTCGCGGGAGGTCTACAAAGACATTTTTGTCACTTCTGGCAGCATTTTTACTATGACTTGAACTTTGGTGCAATTTCATGGTCTTATCAACAGGTACTTCAAAATGGAGCTTTGTGCTGGTTTCCAGCATCTCTGGCAATCTGTTTCTTAGAGTAGGATCCTCATAGCGGAGTCTTTCGTGTGATCTAGACCTTCTCTCTGATTTCTCATCCTTATTTAGTTCCAAAGCTGCATGCTGTAACAACATAGGATGTACCATCCCCATCCCTAGTGCATCCTGATAGGTCATAAACTCCCCTCTGCTAGTTGGCAGACTGTATGGAATGCCAGGTTTTGGTGCCAGGTGCCCAGGGAACAGACTCCCATTAGGTAACAAAACTGGGTGAGGGTACACAGGTCCTTTCCCATGCAAAGATAAAGGGCTTATAGCTATCCCCTCTGGAACTGGATAGGGGATATAGCTTCTCGGATAGGGTAATGGTGGAGATCGAAATGCGTCATTTGGAGGTAGAAATATGGAACTTGATGCAAGAGCACTCTCATTTGTTTTGAAACTTGGTTCTTGATTATTGGACTTGGTCACCTTGTTGCTGTTATTACTGTGTTTTGAAGATGTTGCTAAAGGTTGTCCTATATGCTGTATGACAGATGCAGTAGTGTCAGCTGAGCTTCTATTAGTCTTGGGGCAATCCACATTGGCATTTGGAGCTGGCGAAGCAGATGCTGGTCGCCCCCCACTTGATACAGACCCTGACATGTTACTGATAACAGCTTCCGTGCCTCCCATCCTAGGGCAAGAAGAGCTTCGTTGCTGTGGTATCGCCCAGTCTAATGCCTTGTTTTTCAACTGCATGTTTTTACCACTGTTATCTTCATTGGGACCTGGACCAGGAACAACCCAGGAGGAGGGTGCAGTGCTAATTATTTCAGGCCTATAGATAGGACAACCATTTCCAGAAGGAGAAATAGTTTCTTTCTGAAGATCACCTCCAGGTAAAACTAGCCCAACTCCAGCCCTGCTATGAACCAACACAGTTGGTGCCATTTTCTTAACATGGTCAGATTTGGTGGTTTCTGCATCAATAACTTTTGAGGACAGGTCAAGTGGTTTGTCTATGACATCTTTGGTAGCAGTTTGTTTTTCTAGGACTGGAGGTGATCTGCTGTCCTTTCTGTCGTGGCCCGTTTTCTTTACATGTGTGGTAGTCTGCTGAGAAATTTCACCTGTCTCATGTGTTTTGGGAGACTTTCCATTGGAGAGTCTTGTTGGAGGAAATTCATTATTTACATTCATGTATGGCTTTGGGAGCGTCATTGAAGAAGGAGATGTTGAAATTCTGGAAAAGTGTTTTTGAAACTCTGAGTAGGCATCCCCAACTTGCGTTGGCAAAGGAACTCTGGGCGATGGTCTAGGTGAATGGGACAACAGGAGCGTGGGGTCTGTTGGTATGTTACTAGCAGCTGACTTAGCAGATGGGACTCTGGGCTGTTTACTGTTCTGGATATGTGGGTAGGCATGCGAATCAATAGGATTTCCAGGACTGACTCCCATCTTCCAAGATAAGCTTTTCTCTGGACAGTGTACTAGAGGAGGGATTCCTGGAGATGCTGAGGCAGCCGAGAGCCTCATTGGTGAAGCTAAAGATGATGGAATGTGGGGAGCAACGTAGTGAGGTGGCAGATATAAAAAACGTTCACCGTTTGTACACACGGGTGAATAAGTCAGGTGTTGTGGTAAGCTGTACGTGGACTGCTGAGGTAGCAATGCCTTATACATGTTCAGTGAATACTTATTTGGTGAGTCAAGAAAAGGATATATGGCTGGCGTAGCACCCTCCATATAAGGATTTACCCAGGGTAACCTTAGGTAACTAGCACCATTGACATTAAGAGGACTCTGTTTGTCACTTGAAGTTCTGTCCAAGCCTAGTGTCTCCCCTGCTGGAACAGAATTTTTTTGTATTCCAGGTGGTGTTTTGTACATAGCACTGAAGCCATTTGGAGGTTTGCCTGAGACAGTTGCGTTTTCTACTGCTTCAGAGGGATTAGACTTGAACTGTATCTCTGGATTTCGTTCAGGAGTAAATCCAAGACCAGCTATAGAACTTGTAGCATCCCGGGCTTTTTCTGAGCCGAGTCCACATAAACTGGAATAGACAATGCTACTGGGGACTCTAAGTCCTTCCCGCATAAGTCCGGACCTGTCCATGCTCAAAGCTGCAAGACTGTCAATGCGATGTGCTGCAGTTGCATCCACCACGCTGTGATTCAGGTGATTTTCTTCCCTCAATTCAAGCCTGCTTTTCGGGGCTTCGCCATCGTTAACTGGAATTTTCCTGTCTTCATTAATTCCACACATGCGGACCCTCTCGTTGCTCATCCAGCTATGAACATTGCCATAAAGGGGAGTTGCAGAAAGCATGACGTCTTCTTAAAATCTAGGCTTTTCTTCACACAGTTTTACAATCTGCTCCCTGGGTGGGACCGCTGACGCCGAGATCCGCCCGTCCGATTCGCTCCCCGGAAGGGAGGAGGCTGAGAAAAGTTTGCTGCTCCTCGGGCTCGCTCTCTCCCGGGCGCTGCCGGGCTGGGCTCTGACTCCGGGCGGGCAGGAGTCCGAGGCTGGGCTCGCCGCGATCCTCACTCACGGAGACTCAGCAGCGCCATGTTGCTGCTGGCTGCTCCGGGCAGACGAGTTAAGCCTCCTGGCGGCCTCGCTGCTGCATGGCGTTCGGCTCCTGCCTGCCTGCGGCCGCGGCGGCTGCTACTGCTGCTTTGTGTGCTGGGCTGGGCTAGGCTGGC
>TRINITY_DN2942_c0_g1_i6 len=4881 path=[0:0-113 9:114-428 11:429-660 12:661-1028 16:1029-1505 18:1506-4880]
GTACGGAACATTTCTTGGAATACAAACTTAGCGTGTTCTAGTAACTCTGATTGGGGTGAGAGGCAGGAAATGCCACAAGGTGTTCAAAGCAGCAGGAAAAGTATAGTTACACACCTGTTAGAAACGTTTCCATGAGCTCACTGTGTGTCATTTTCACAATAGTTCTACCTGAGTACGTAGCAAGCGTGGGGTCAGCACCATAGGAGAGTAGCAAGCGAACAATTTCCAAATGATCATTTTCAACCGCATCATGGATAGGCCTGGTTCCATCCTGAGCGCTGCAGTTAACATCGGCCCCGTACTCTAGGAGATGTCGCACAATGCTAAGCCAGCCTCTGGCGCAGGCCTCATGCAGGGCACAATAGCCAGCATTGTCACGATGATTTACATCACAGATCTTGTTTTCCAAACAATAGAGAACCACTTCCTCATATCCCAGACGAGCTGCCCTTTGCAGAAGAGTTTCTCCAGCATTCTTATTGACAATAAGCCTTCGGGCTTCTGGCGGCATGGGACGACTTGGGGTGGTCTCCTGAGGGGTGCTCGCAATCTGCAGCTGTGAGGGCTGAGAGACAGGCAATAACGAGGGAGTCTGCTGCAGGCGATCATACAGCTTCTGCTCGTGTGGTTTGGCTGGTGAAGAGTCACAGTCTGAAGTAGGCTCTGGTCTCTTTCTGAATCTTCTTGTTGCTGTGACCTTATCTTCAGCATTTTCAATATCTGTAGTGTCATCCCCCGTCAAAGACGACCTCCTTCTCCTCTCCTGTAGTGCCAAGTGTTTTGTTTTACACTGACGTTTCCCTGATGGCTTCTCGCACTCCGTGAATTTCTGCAGCAGGGATGCAGCTTGGAAATCGTCCTCCTCGTCTGTGCACAACACATCTGTCTTCTGGCTTTCTTTAGTTTTCTGCTGTTTGGCAGCCAACCTTGAGGCTGGAGTACAGCTTGGCGGAGTCTGCCTTTTGCTGTTTGTATTGGTGGATGAAAGACCCTTCATGTGTGGAGATGCTGGGAAGAGAGGCAGACCTTTGGAGGTCCTCCTCTTTTTTGCCTTTGACACAACTTCATCCTCCAGATCGTCCACAAAGTTTTCATTAAGGCTATCGTCATTCTGAGTTCTCTCGCCAGAGTGTTTACGCTTTCTGTCCAGTTGTGGGCAGGAGGGTTGGCTGTCATCTTCTGCTGACTGGTCTCCTGTCTTTTCATATACAGGATGCCGCTCCAAGCATTTGTCAATTAGAGACTCTTTTTCCTCGGAAGGTTCAAGAAGATGAGGATGAGGATGATTACGTTGGTTGCTTTCTGAACTACTAAAATCACATCTGTCATTGTCATGTTGGTCAGCAATGGCATCTTCCAGAGTGACAGACTTTGGCTTCTTTTCATTATTTCCTTTCAAGTTTTCCCAGTCTGCCTGGCTGAATCTGCAGATCTCTGAGTCTTTGGTTGCTGTGTGGCCTTCTCTCTCTTTCATCTCCAGCTCTGAGAAGCGCATCATTGCACGCTGCAACGCCCGCTGTTCTCGGCTGAGTTGACTAGAATCTGCATATAGTTCAGTTGTGACACACTTGAAGCGATCACCTACGTAACCAGCAGAGTTTTCAATTCTTTTTGCCAGCTTAGATGGCTTAGGTTTCAAAAGTTTGCCGTCATTAGATTCCATGTCATCAGTTCCATCTTTGGTATATATCTGATTAACTTCAAAGTTTGACGGCGTACTTCCCATGCAAAGCTGTTTTGCATCGCCCTGTATTTTGCCAAAAGACATCGCCAGCACATCATTCCCATGAGTAGCCTCGGAGAATGCAGAGGAAGGTGGAAGTACTACTCTCTCTTTATTTTGGCTTATTGCAAGATCCTCTTTCCTCAAGTTGAACACTGATGAACTCTGGGCCTGTTTAAAATTATAGGATTCGTGGAAATCATTATTTCTTCCAAACTCCTCTCCCATCACAATAAAATCTCTGTGTGGAAATGCCTGTTCTACCTTGTGTTTTATGGGGTCATTATTCTGATTACCGCTTTCGGTAGCAAAAAAGGATTTTGTTAAGTTGGTGTCACCTTTAGCATCTTGCTCATCTCGCGGGAGGTCTACAAAGACATTTTTGTCACTTCTGGCAGCATTTTTACTATGACTTGAACTTTGGTGCAATTTCATGGTCTTATCAACAGGTACTTCAAAATGGAGCTTTGTGCTGGTTTCCAGCATCTCTGGCAATCTGTTTCTTAGAGTAGGATCCTCATAGCGGAGTCTTTCGTGTGATCTAGACCTTCTCTCTGATTTCTCATCCTTATTTAGTTCCAAAGCTGCATGCTGTAACAACATAGGATGTACCATCCCCATCCCTAGTGCATCCTGATAGGTCATAAACTCCCCTCTGCTAGTTGGCAGACTGTATGGAATGCCAGGTTTTGGTGCCAGGTGCCCAGGGAACAGACTCCCATTAGGTAACAAAACTGGGTGAGGGTACACAGGTCCTTTCCCATGCAAAGATAAAGGGCTTATAGCTATCCCCTCTGGAACTGGATAGGGGATATAGCTTCTCGGATAGGGTAATGGTGGAGATCGAAATGCGTCATTTGGAGGTAGAAATATGGAACTTGATGCAAGAGCACTCTCATTTGTTTTGAAACTTGGTTCTTGATTATTGGACTTGGTCACCTTGTTGCTGTTATTACTGTGTTTTGAAGATGTTGCTAAAGGTTGTCCTATATGCTGTATGACAGATGCAGTAGTGTCAGCTGAGCTTCTATTAGTCTTGGGGCAATCCACATTGGCATTTGGAGCTGGCGAAGCAGATGCTGGTCGCCCCCCACTTGATACAGACCCTGACATGTTACTGATAACAGCTTCCGTGCCTCCCATCCTAGGGCAAGAAGAGCTTCGTTGCTGTGGTATCGCCCAGTCTAATGCCTTGTTTTTCAACTGCATGTTTTTACCACTGTTATCTTCATTGGGACCTGGACCAGGAACAACCCAGGAGGAGGGTGCAGTGCTAATTATTTCAGGCCTATAGATAGGACAACCATTTCCAGAAGGAGAAATAGTTTCTTTCTGAAGATCACCTCCAGGTAAAACTAGCCCAACTCCAGCCCTGCTATGAACCAACACAGTTGGTGCCATTTTCTTAACATGGTCAGATTTGGTGGTTTCTGCATCAATAACTTTTGAGGACAGGTCAAGTGGTTTGTCTATGACATCTTTGGTAGCAGTTTGTTTTTCTAGGACTGGAGGTGATCTGCTGTCCTTTCTGTCGTGGCCCGTTTTCTTTACATGTGTGGTAGTCTGCTGAGAAATTTCACCTGTCTCATGTGTTTTGGGAGACTTTCCATTGGAGAGTCTTGTTGGAGGAAATTCATTATTTACATTCATGTATGGCTTTGGGAGCGTCATTGAAGAAGGAGATGTTGAAATTCTGGAAAAGTGTTTTTGAAACTCTGAGTAGGCATCCCCAACTTGCGTTGGCAAAGGAACTCTGGGCGATGGTCTAGGTGAATGGGACAACAGGAGCGTGGGGTCTGTTGGTATGTTACTAGCAGCTGACTTAGCAGATGGGACTCTGGGCTGTTTACTGTTCTGGATATGTGGGTAGGCATGCGAATCAATAGGATTTCCAGGACTGACTCCCATCTTCCAAGATAAGCTTTTCTCTGGACAGTGTACTAGAGGAGGGATTCCTGGAGATGCTGAGGCAGCCGAGAGCCTCATTGGTGAAGCTAAAGATGATGGAATGTGGGGAGCAACGTAGTGAGGTGGCAGATATAAAAAACGTTCACCGTTTGTACACACGGGTGAATAAGTCAGGTGTTGTGGTAAGCTGTACGTGGACTGCTGAGGTAGCAATGCCTTATACATGTTCAGTGAATACTTATTTGGTGAGTCAAGAAAAGGATATATGGCTGGCGTAGCACCCTCCATATAAGGATTTACCCAGGGTAACCTTAGGTAACTAGCACCATTGACATTAAGAGGACTCTGTTTGTCACTTGAAGTTCTGTCCAAGCCTAGTGTCTCCCCTGCTGGAACAGAATTTTTTTGTATTCCAGGTGGTGTTTTGTACATAGCACTGAAGCCATTTGGAGGTTTGCCTGAGACAGTTGCGTTTTCTACTGCTTCAGAGGGATTAGACTTGAACTGTATCTCTGGATTTCGTTCAGGAGTAAATCCAAGACCAGCTATAGAACTTGTAGCATCCCGGGCTTTTTCTGAGCCGAGTCCACATAAACTGGAATAGACAATGCTACTGGGGACTCTAAGTCCTTCCCGCATAAGTCCGGACCTGTCCATGCTCAAAGCTGCAAGACTGTCAATGCGATGTGCTGCAGTTGCATCCACCACGCTGTGATTCAGGTGATTTTCTTCCCTCAATTCAAGCCTGCTTTTCGGGGCTTCGCCATCGTTAACTGGAATTTTCCTGTCTTCATTAATTCCACACATGCGGACCCTCTCGTTGCTCATCCAGCTATGAACATTGCCATAAAGGGGAGTTGCAGAAAGCATGACGTCTTCTTAAAATCTAGGCTTTTCTTCACACAGTTTTACAATCTGCTCCCTGGGTGGGACCGCTGACGCCGAGATCCGCCCGTCCGATTCGCTCCCCGGAAGGGAGGAGGCTGAGAAAAGTTTGCTGCTCCTCGGGCTCGCTCTCTCCCGGGCGCTGCCGGGCTGGGCTCTGACTCCGGGCGGGCAGGAGTCCGAGGCTGGGCTCGCCGCGATCCTCACTCACGGAGACTCAGCAGCGCCATGTTGCTGCTGGCTGCTCCGGGCAGACGAGTTAAGCCTCCTGGCGGCCTCGCTGCTGCATGGCGTTCGGCTCCTGCCTGCCTGCGGCCGCGGCGGCTGCTACTGCTGCTTTGTGTGCTGGGCTGGGCTAGGCTGGC
>TRINITY_DN2942_c0_g1_i1 len=6574 path=[2:0-709 3:710-711 4:712-1170 5:1171-1321 8:1322-1398 9:1399-1713 11:1714-1945 12:1946-2313 13:2314-2564 14:2565-2666 15:2667-2667 16:2668-3144 17:3145-3198 18:3199-6573]
TTTGAAACTCTGCCCAGAATTAGATCATTCAACATCTTCATTCTCTCAACAGTTTTATTGCCTTTAAGAAAATTTTTGTAAAATATAAATACAAAGGCAGAAGAATTTACTTACAAAGTTAAAACACGGATCTCAAAACATAAACACACAATTCAGAAAATTTTAGTTTATATACAGTTTCAAGCAACTTCAACATGTTAGTTTTTCAATATTTTACAAGGTACAGAAAAAATAGTTCAAAGTCTTCTTTAAATAAAGAGCATAAAATGTTTAAACATATATAAACAATCCGGTTCAATGTGTGAAAACTAAATTTCACAGCTTTTTAAATTAGGATATAAAAGTTCTTACAATTAGTCAATGTGTGTGGATATGGTTTTTAATTTATATTACAAACTATTGAATTATATTCAATAGTGTCTACCTGACCAAAGCAGGTAATTTTGTAAACAAAAATGAAAAATAATATCAAGTGCCCTACCAAATAATTCAGTCTCTCAAACAAGCCACATGACTTTGCTCACATCACCTCCTGTAAAAGGTGTGTTCTGTATAATCAGTGCTTTGTATGAAACAAAGTCAGTGTGGTTTTTTGTTTTTGTTTTTAAAAAAACCAACTGTTCCAAGTAAAAACAAACTTATCCCAAAGCTCATGTGCATTTAAAGAAACATTATAACAATTTGTAAAAACTGATTAACATTAAAAAAAAAATTCTTCCAAAGTCCATCCATCTGGAATTTAGATCTCTTATATAAAGGAAAGATATTTTCATATTTAATAACGTTCTTTCTTTACAGAAGCAACTGAATCTTTAAACACATATACATACAGAATTAACATTATACAGCACTGTACATTAAGTGGCCTTGGTGGTTTACCAATAGATGTCCGAGGGGTGGTCGTCGTCTGGATGCAACCACTCCAGTGAGGATCCCAGCAAAGTCTGCAATTCACTGGTAAATTCTACTAAGTCCAACAGCTCCTTGCTTTCTGGATTGAATGCTTCAAGGTCCTTAGCACAAGCAAACAACTGACTTAGAGATGTCTGTTTGAAAAACTCCGCCTCTACGACTGAGACAACTTCCACATTAGGGAAGTTGCAGCGGAATATATGGGAGGATGTTTTCAGTCTCTTTACTATGTCTGAGAGCAGTAACCAATTGCGGGGCCCCTGAGAAAGAGACACTTGGATGTTATAACATGGCAAGAGAGGCTCATTTGAAAATTCAAACTCAAACACATCACTAAAGCCATCTTCATCCTCATCGCTTGGACCAGGAGGATTGGCCAAGATGTCAAACCCAGTCTCATCTTTTGGATCACACACAGAGCTGCCATAGAAATCCCAGTACACACCAGGGTCATCAACACTTCGACCTTGCAGGTCAGTTAAATAATCTGTTAGAAACGTTTCCATGAGCTCACTGTGTGTCATTTTCACAATAGTTCTACCTGAGTACGTAGCAAGCGTGGGGTCAGCACCATAGGAGAGTAGCAAGCGAACAATTTCCAAATGATCATTTTCAACCGCATCATGGATAGGCCTGGTTCCATCCTGAGCGCTGCAGTTAACATCGGCCCCGTACTCTAGGAGATGTCGCACAATGCTAAGCCAGCCTCTGGCGCAGGCCTCATGCAGGGCACAATAGCCAGCATTGTCACGATGATTTACATCACAGATCTTGTTTTCCAAACAATAGAGAACCACTTCCTCATATCCCAGACGAGCTGCCCTTTGCAGAAGAGTTTCTCCAGCATTCTTATTGACAATAAGCCTTCGGGCTTCTGGCGGCATGGGACGACTTGGGGTGGTCTCCTGAGGGGTGCTCGCAATCTGCAGCTGTGAGGGCTGAGAGACAGGCAATAACGAGGGAGTCTGCTGCAGGCGATCATACAGCTTCTGCTCGTGTGGTTTGGCTGGTGAAGAGTCACAGTCTGAAGTAGGCTCTGGTCTCTTTCTGAATCTTCTTGTTGCTGTGACCTTATCTTCAGCATTTTCAATATCTGTAGTGTCATCCCCCGTCAAAGACGACCTCCTTCTCCTCTCCTGTAGTGCCAAGTGTTTTGTTTTACACTGACGTTTCCCTGATGGCTTCTCGCACTCCGTGAATTTCTGCAGCAGGGATGCAGCTTGGAAATCGTCCTCCTCGTCTGTGCACAACACATCTGTCTTCTGGCTTTCTTTAGTTTTCTGCTGTTTGGCAGCCAACCTTGAGGCTGGAGTACAGCTTGGCGGAGTCTGCCTTTTGCTGTTTGTATTGGTGGATGAAAGACCCTTCATGTGTGGAGATGCTGGGAAGAGAGGCAGACCTTGTTCATTGTCACTTGTTTTGAGGGACTCTTCAGACCAACTTCTATTGCTTTTGACCTCTGACCTTTTCTTGGTGTACCTTTCTTCTGTGCAGTCTTTGACCTTTGCAGTGGCCTCTGGCTGAACAGTCTCAGCTAAATCTTTCCTGCTTTGCCGGCCCAACTTGCCGGACGGGGATCTCTCTGGTGACACCTGCTGCTCCCATAGTTCCCTAAGATGCTGCAGGTGACGCTGCTTTTTGGGATGGAGCCCTGTTAATTCAATGCACACCTTCAGGTTGGTCACCTCATTACAACTGGGCTCTTCTAAGTGGTTAGAGGAACTGTTTGTCATTTCCCTCTCAGGCCAGTCATCTTTGGAGGTCCTCCTCTTTTTTGCCTTTGACACAACTTCATCCTCCAGATCGTCCACAAAGTTTTCATTAAGGCTATCGTCATTCTGAGTTCTCTCGCCAGAGTGTTTACGCTTTCTGTCCAGTTGTGGGCAGGAGGGTTGGCTGTCATCTTCTGCTGACTGGTCTCCTGTCTTTTCATATACAGGATGCCGCTCCAAGCATTTGTCAATTAGAGACTCTTTTTCCTCGGAAGGTTCAAGAAGATGAGGATGAGGATGATTACGTTGGTTGCTTTCTGAACTACTAAAATCACATCTGTCATTGTCATGTTGGTCAGCAATGGCATCTTCCAGAGTGACAGACTTTGGCTTCTTTTCATTATTTCCTTTCAAGTTTTCCCAGTCTGCCTGGCTGAATCTGCAGATCTCTGAGTCTTTGGTTGCTGTGTGGCCTTCTCTCTCTTTCATCTCCAGCTCTGAGAAGCGCATCATTGCACGCTCACAGTAAGCAGCAGGTAGACATAAAATACTGTCCTCTTGTAATCCTTCCATCTGCAACGCCCGCTGTTCTCGGCTGAGTTGACTAGAATCTGCATATAGTTCAGTTGTGACACACTTGAAGCGATCACCTACGTAACCAGCAGAGTTTTCAATTCTTTTTGCCAGCTTAGATGGCTTAGGTTTCAAAAGTTTGCCGTCATTAGATTCCATGTCATCAGTTCCATCTTTGGTATATATCTGATTAACTTCAAAGTTTGACGGCGTACTTCCCATGCAAAGCTGTTTTGCATCGCCCTGTATTTTGCCAAAAGACATCGCCAGCACATCATTCCCATGAGTAGCCTCGGAGAATGCAGAGGAAGGTGGAAGTACTACTCTCTCTTTATTTTGGCTTATTGCAAGATCCTCTTTCCTCAAGTTGAACACTGATGAACTCTGGGCCTGTTTAAAATTATAGGATTCGTGGAAATCATTATTTCTTCCAAACTCCTCTCCCATCACAATAAAATCTCTGTGTGGAAATGCCTGTTCTACCTTGTGTTTTATGGGGTCATTATTCTGATTACCGCTTTCGGTAGCAAAAAAGGATTTTGTTAAGTTGGTGTCACCTTTAGCATCTTGCTCATCTCGCGGGAGGTCTACAAAGACATTTTTGTCACTTCTGGCAGCATTTTTACTATGACTTGAACTTTGGTGCAATTTCATGGTCTTATCAACAGGTACTTCAAAATGGAGCTTTGTGCTGGTTTCCAGCATCTCTGGCAATCTGTTTCTTAGAGTAGGATCCTCATAGCGGAGTCTTTCGTGTGATCTAGACCTTCTCTCTGATTTCTCATCCTTATTTAGTTCCAAAGCTGCATGCTGTAACAACATAGGATGTACCATCCCCATCCCTAGTGCATCCTGATAGGTCATAAACTCCCCTCTGCTAGTTGGCAGACTGTATGGAATGCCAGGTTTTGGTGCCAGGTGCCCAGGGAACAGACTCCCATTAGGTAACAAAACTGGGTGAGGGTACACAGGTCCTTTCCCATGCAAAGATAAAGGGCTTATAGCTATCCCCTCTGGAACTGGATAGGGGATATAGCTTCTCGGATAGGGTAATGGTGGAGATCGAAATGCGTCATTTGGAGGTAGAAATATGGAACTTGATGCAAGAGCACTCTCATTTGTTTTGAAACTTGGTTCTTGATTATTGGACTTGGTCACCTTGTTGCTGTTATTACTGTGTTTTGAAGATGTTGCTAAAGGTTGTCCTATATGCTGTATGACAGATGCAGTAGTGTCAGCTGAGCTTCTATTAGTCTTGGGGCAATCCACATTGGCATTTGGAGCTGGCGAAGCAGATGCTGGTCGCCCCCCACTTGATACAGACCCTGACATGTTACTGATAACAGCTTCCGTGCCTCCCATCCTAGGGCAAGAAGAGCTTCGTTGCTGTGGTATCGCCCAGTCTAATGCCTTGTTTTTCAACTGCATGTTTTTACCACTGTTATCTTCATTGGGACCTGGACCAGGAACAACCCAGGAGGAGGGTGCAGTGCTAATTATTTCAGGCCTATAGATAGGACAACCATTTCCAGAAGGAGAAATAGTTTCTTTCTGAAGATCACCTCCAGGTAAAACTAGCCCAACTCCAGCCCTGCTATGAACCAACACAGTTGGTGCCATTTTCTTAACATGGTCAGATTTGGTGGTTTCTGCATCAATAACTTTTGAGGACAGGTCAAGTGGTTTGTCTATGACATCTTTGGTAGCAGTTTGTTTTTCTAGGACTGGAGGTGATCTGCTGTCCTTTCTGTCGTGGCCCGTTTTCTTTACATGTGTGGTAGTCTGCTGAGAAATTTCACCTGTCTCATGTGTTTTGGGAGACTTTCCATTGGAGAGTCTTGTTGGAGGAAATTCATTATTTACATTCATGTATGGCTTTGGGAGCGTCATTGAAGAAGGAGATGTTGAAATTCTGGAAAAGTGTTTTTGAAACTCTGAGTAGGCATCCCCAACTTGCGTTGGCAAAGGAACTCTGGGCGATGGTCTAGGTGAATGGGACAACAGGAGCGTGGGGTCTGTTGGTATGTTACTAGCAGCTGACTTAGCAGATGGGACTCTGGGCTGTTTACTGTTCTGGATATGTGGGTAGGCATGCGAATCAATAGGATTTCCAGGACTGACTCCCATCTTCCAAGATAAGCTTTTCTCTGGACAGTGTACTAGAGGAGGGATTCCTGGAGATGCTGAGGCAGCCGAGAGCCTCATTGGTGAAGCTAAAGATGATGGAATGTGGGGAGCAACGTAGTGAGGTGGCAGATATAAAAAACGTTCACCGTTTGTACACACGGGTGAATAAGTCAGGTGTTGTGGTAAGCTGTACGTGGACTGCTGAGGTAGCAATGCCTTATACATGTTCAGTGAATACTTATTTGGTGAGTCAAGAAAAGGATATATGGCTGGCGTAGCACCCTCCATATAAGGATTTACCCAGGGTAACCTTAGGTAACTAGCACCATTGACATTAAGAGGACTCTGTTTGTCACTTGAAGTTCTGTCCAAGCCTAGTGTCTCCCCTGCTGGAACAGAATTTTTTTGTATTCCAGGTGGTGTTTTGTACATAGCACTGAAGCCATTTGGAGGTTTGCCTGAGACAGTTGCGTTTTCTACTGCTTCAGAGGGATTAGACTTGAACTGTATCTCTGGATTTCGTTCAGGAGTAAATCCAAGACCAGCTATAGAACTTGTAGCATCCCGGGCTTTTTCTGAGCCGAGTCCACATAAACTGGAATAGACAATGCTACTGGGGACTCTAAGTCCTTCCCGCATAAGTCCGGACCTGTCCATGCTCAAAGCTGCAAGACTGTCAATGCGATGTGCTGCAGTTGCATCCACCACGCTGTGATTCAGGTGATTTTCTTCCCTCAATTCAAGCCTGCTTTTCGGGGCTTCGCCATCGTTAACTGGAATTTTCCTGTCTTCATTAATTCCACACATGCGGACCCTCTCGTTGCTCATCCAGCTATGAACATTGCCATAAAGGGGAGTTGCAGAAAGCATGACGTCTTCTTAAAATCTAGGCTTTTCTTCACACAGTTTTACAATCTGCTCCCTGGGTGGGACCGCTGACGCCGAGATCCGCCCGTCCGATTCGCTCCCCGGAAGGGAGGAGGCTGAGAAAAGTTTGCTGCTCCTCGGGCTCGCTCTCTCCCGGGCGCTGCCGGGCTGGGCTCTGACTCCGGGCGGGCAGGAGTCCGAGGCTGGGCTCGCCGCGATCCTCACTCACGGAGACTCAGCAGCGCCATGTTGCTGCTGGCTGCTCCGGGCAGACGAGTTAAGCCTCCTGGCGGCCTCGCTGCTGCATGGCGTTCGGCTCCTGCCTGCCTGCGGCCGCGGCGGCTGCTACTGCTGCTTTGTGTGCTGGGCTGGGCTAGGCTGGC
>TRINITY_DN2942_c0_g1_i5 len=1760 path=[2:0-709 3:710-711 4:712-1170 5:1171-1321 8:1322-1398 9:1399-1713 10:1714-1759]
TTTGAAACTCTGCCCAGAATTAGATCATTCAACATCTTCATTCTCTCAACAGTTTTATTGCCTTTAAGAAAATTTTTGTAAAATATAAATACAAAGGCAGAAGAATTTACTTACAAAGTTAAAACACGGATCTCAAAACATAAACACACAATTCAGAAAATTTTAGTTTATATACAGTTTCAAGCAACTTCAACATGTTAGTTTTTCAATATTTTACAAGGTACAGAAAAAATAGTTCAAAGTCTTCTTTAAATAAAGAGCATAAAATGTTTAAACATATATAAACAATCCGGTTCAATGTGTGAAAACTAAATTTCACAGCTTTTTAAATTAGGATATAAAAGTTCTTACAATTAGTCAATGTGTGTGGATATGGTTTTTAATTTATATTACAAACTATTGAATTATATTCAATAGTGTCTACCTGACCAAAGCAGGTAATTTTGTAAACAAAAATGAAAAATAATATCAAGTGCCCTACCAAATAATTCAGTCTCTCAAACAAGCCACATGACTTTGCTCACATCACCTCCTGTAAAAGGTGTGTTCTGTATAATCAGTGCTTTGTATGAAACAAAGTCAGTGTGGTTTTTTGTTTTTGTTTTTAAAAAAACCAACTGTTCCAAGTAAAAACAAACTTATCCCAAAGCTCATGTGCATTTAAAGAAACATTATAACAATTTGTAAAAACTGATTAACATTAAAAAAAAAATTCTTCCAAAGTCCATCCATCTGGAATTTAGATCTCTTATATAAAGGAAAGATATTTTCATATTTAATAACGTTCTTTCTTTACAGAAGCAACTGAATCTTTAAACACATATACATACAGAATTAACATTATACAGCACTGTACATTAAGTGGCCTTGGTGGTTTACCAATAGATGTCCGAGGGGTGGTCGTCGTCTGGATGCAACCACTCCAGTGAGGATCCCAGCAAAGTCTGCAATTCACTGGTAAATTCTACTAAGTCCAACAGCTCCTTGCTTTCTGGATTGAATGCTTCAAGGTCCTTAGCACAAGCAAACAACTGACTTAGAGATGTCTGTTTGAAAAACTCCGCCTCTACGACTGAGACAACTTCCACATTAGGGAAGTTGCAGCGGAATATATGGGAGGATGTTTTCAGTCTCTTTACTATGTCTGAGAGCAGTAACCAATTGCGGGGCCCCTGAGAAAGAGACACTTGGATGTTATAACATGGCAAGAGAGGCTCATTTGAAAATTCAAACTCAAACACATCACTAAAGCCATCTTCATCCTCATCGCTTGGACCAGGAGGATTGGCCAAGATGTCAAACCCAGTCTCATCTTTTGGATCACACACAGAGCTGCCATAGAAATCCCAGTACACACCAGGGTCATCAACACTTCGACCTTGCAGGTCAGTTAAATAATCTGTTAGAAACGTTTCCATGAGCTCACTGTGTGTCATTTTCACAATAGTTCTACCTGAGTACGTAGCAAGCGTGGGGTCAGCACCATAGGAGAGTAGCAAGCGAACAATTTCCAAATGATCATTTTCAACCGCATCATGGATAGGCCTGGTTCCATCCTGAGCGCTGCAGTTAACATCGGCCCCGTACTCTAGGAGATGTCGCACAATGCTAAGCCAGCCTCTGGCGCAGGCCTCATGCAGGGCACAATAGCCAGCATTGTCACGATGATTTACATCACAGATCTTGTTTTCCAAACAATAGAGAACCACTTCCTGGAAAGAGAGGGGTAGTGGAAAAAACTCACATCAAGTAGATCGGAA
>TRINITY_DN2942_c0_g1_i7 len=6418 path=[2:0-709 3:710-711 4:712-1170 5:1171-1321 8:1322-1398 9:1399-1713 11:1714-1945 12:1946-2313 13:2314-2564 15:2565-2565 16:2566-3042 18:3043-6417]
TTTGAAACTCTGCCCAGAATTAGATCATTCAACATCTTCATTCTCTCAACAGTTTTATTGCCTTTAAGAAAATTTTTGTAAAATATAAATACAAAGGCAGAAGAATTTACTTACAAAGTTAAAACACGGATCTCAAAACATAAACACACAATTCAGAAAATTTTAGTTTATATACAGTTTCAAGCAACTTCAACATGTTAGTTTTTCAATATTTTACAAGGTACAGAAAAAATAGTTCAAAGTCTTCTTTAAATAAAGAGCATAAAATGTTTAAACATATATAAACAATCCGGTTCAATGTGTGAAAACTAAATTTCACAGCTTTTTAAATTAGGATATAAAAGTTCTTACAATTAGTCAATGTGTGTGGATATGGTTTTTAATTTATATTACAAACTATTGAATTATATTCAATAGTGTCTACCTGACCAAAGCAGGTAATTTTGTAAACAAAAATGAAAAATAATATCAAGTGCCCTACCAAATAATTCAGTCTCTCAAACAAGCCACATGACTTTGCTCACATCACCTCCTGTAAAAGGTGTGTTCTGTATAATCAGTGCTTTGTATGAAACAAAGTCAGTGTGGTTTTTTGTTTTTGTTTTTAAAAAAACCAACTGTTCCAAGTAAAAACAAACTTATCCCAAAGCTCATGTGCATTTAAAGAAACATTATAACAATTTGTAAAAACTGATTAACATTAAAAAAAAAATTCTTCCAAAGTCCATCCATCTGGAATTTAGATCTCTTATATAAAGGAAAGATATTTTCATATTTAATAACGTTCTTTCTTTACAGAAGCAACTGAATCTTTAAACACATATACATACAGAATTAACATTATACAGCACTGTACATTAAGTGGCCTTGGTGGTTTACCAATAGATGTCCGAGGGGTGGTCGTCGTCTGGATGCAACCACTCCAGTGAGGATCCCAGCAAAGTCTGCAATTCACTGGTAAATTCTACTAAGTCCAACAGCTCCTTGCTTTCTGGATTGAATGCTTCAAGGTCCTTAGCACAAGCAAACAACTGACTTAGAGATGTCTGTTTGAAAAACTCCGCCTCTACGACTGAGACAACTTCCACATTAGGGAAGTTGCAGCGGAATATATGGGAGGATGTTTTCAGTCTCTTTACTATGTCTGAGAGCAGTAACCAATTGCGGGGCCCCTGAGAAAGAGACACTTGGATGTTATAACATGGCAAGAGAGGCTCATTTGAAAATTCAAACTCAAACACATCACTAAAGCCATCTTCATCCTCATCGCTTGGACCAGGAGGATTGGCCAAGATGTCAAACCCAGTCTCATCTTTTGGATCACACACAGAGCTGCCATAGAAATCCCAGTACACACCAGGGTCATCAACACTTCGACCTTGCAGGTCAGTTAAATAATCTGTTAGAAACGTTTCCATGAGCTCACTGTGTGTCATTTTCACAATAGTTCTACCTGAGTACGTAGCAAGCGTGGGGTCAGCACCATAGGAGAGTAGCAAGCGAACAATTTCCAAATGATCATTTTCAACCGCATCATGGATAGGCCTGGTTCCATCCTGAGCGCTGCAGTTAACATCGGCCCCGTACTCTAGGAGATGTCGCACAATGCTAAGCCAGCCTCTGGCGCAGGCCTCATGCAGGGCACAATAGCCAGCATTGTCACGATGATTTACATCACAGATCTTGTTTTCCAAACAATAGAGAACCACTTCCTCATATCCCAGACGAGCTGCCCTTTGCAGAAGAGTTTCTCCAGCATTCTTATTGACAATAAGCCTTCGGGCTTCTGGCGGCATGGGACGACTTGGGGTGGTCTCCTGAGGGGTGCTCGCAATCTGCAGCTGTGAGGGCTGAGAGACAGGCAATAACGAGGGAGTCTGCTGCAGGCGATCATACAGCTTCTGCTCGTGTGGTTTGGCTGGTGAAGAGTCACAGTCTGAAGTAGGCTCTGGTCTCTTTCTGAATCTTCTTGTTGCTGTGACCTTATCTTCAGCATTTTCAATATCTGTAGTGTCATCCCCCGTCAAAGACGACCTCCTTCTCCTCTCCTGTAGTGCCAAGTGTTTTGTTTTACACTGACGTTTCCCTGATGGCTTCTCGCACTCCGTGAATTTCTGCAGCAGGGATGCAGCTTGGAAATCGTCCTCCTCGTCTGTGCACAACACATCTGTCTTCTGGCTTTCTTTAGTTTTCTGCTGTTTGGCAGCCAACCTTGAGGCTGGAGTACAGCTTGGCGGAGTCTGCCTTTTGCTGTTTGTATTGGTGGATGAAAGACCCTTCATGTGTGGAGATGCTGGGAAGAGAGGCAGACCTTGTTCATTGTCACTTGTTTTGAGGGACTCTTCAGACCAACTTCTATTGCTTTTGACCTCTGACCTTTTCTTGGTGTACCTTTCTTCTGTGCAGTCTTTGACCTTTGCAGTGGCCTCTGGCTGAACAGTCTCAGCTAAATCTTTCCTGCTTTGCCGGCCCAACTTGCCGGACGGGGATCTCTCTGGTGACACCTGCTGCTCCCATAGTTCCCTAAGATGCTGCAGGTGACGCTGCTTTTTGGGATGGAGCCCTTTGGAGGTCCTCCTCTTTTTTGCCTTTGACACAACTTCATCCTCCAGATCGTCCACAAAGTTTTCATTAAGGCTATCGTCATTCTGAGTTCTCTCGCCAGAGTGTTTACGCTTTCTGTCCAGTTGTGGGCAGGAGGGTTGGCTGTCATCTTCTGCTGACTGGTCTCCTGTCTTTTCATATACAGGATGCCGCTCCAAGCATTTGTCAATTAGAGACTCTTTTTCCTCGGAAGGTTCAAGAAGATGAGGATGAGGATGATTACGTTGGTTGCTTTCTGAACTACTAAAATCACATCTGTCATTGTCATGTTGGTCAGCAATGGCATCTTCCAGAGTGACAGACTTTGGCTTCTTTTCATTATTTCCTTTCAAGTTTTCCCAGTCTGCCTGGCTGAATCTGCAGATCTCTGAGTCTTTGGTTGCTGTGTGGCCTTCTCTCTCTTTCATCTCCAGCTCTGAGAAGCGCATCATTGCACGCTGCAACGCCCGCTGTTCTCGGCTGAGTTGACTAGAATCTGCATATAGTTCAGTTGTGACACACTTGAAGCGATCACCTACGTAACCAGCAGAGTTTTCAATTCTTTTTGCCAGCTTAGATGGCTTAGGTTTCAAAAGTTTGCCGTCATTAGATTCCATGTCATCAGTTCCATCTTTGGTATATATCTGATTAACTTCAAAGTTTGACGGCGTACTTCCCATGCAAAGCTGTTTTGCATCGCCCTGTATTTTGCCAAAAGACATCGCCAGCACATCATTCCCATGAGTAGCCTCGGAGAATGCAGAGGAAGGTGGAAGTACTACTCTCTCTTTATTTTGGCTTATTGCAAGATCCTCTTTCCTCAAGTTGAACACTGATGAACTCTGGGCCTGTTTAAAATTATAGGATTCGTGGAAATCATTATTTCTTCCAAACTCCTCTCCCATCACAATAAAATCTCTGTGTGGAAATGCCTGTTCTACCTTGTGTTTTATGGGGTCATTATTCTGATTACCGCTTTCGGTAGCAAAAAAGGATTTTGTTAAGTTGGTGTCACCTTTAGCATCTTGCTCATCTCGCGGGAGGTCTACAAAGACATTTTTGTCACTTCTGGCAGCATTTTTACTATGACTTGAACTTTGGTGCAATTTCATGGTCTTATCAACAGGTACTTCAAAATGGAGCTTTGTGCTGGTTTCCAGCATCTCTGGCAATCTGTTTCTTAGAGTAGGATCCTCATAGCGGAGTCTTTCGTGTGATCTAGACCTTCTCTCTGATTTCTCATCCTTATTTAGTTCCAAAGCTGCATGCTGTAACAACATAGGATGTACCATCCCCATCCCTAGTGCATCCTGATAGGTCATAAACTCCCCTCTGCTAGTTGGCAGACTGTATGGAATGCCAGGTTTTGGTGCCAGGTGCCCAGGGAACAGACTCCCATTAGGTAACAAAACTGGGTGAGGGTACACAGGTCCTTTCCCATGCAAAGATAAAGGGCTTATAGCTATCCCCTCTGGAACTGGATAGGGGATATAGCTTCTCGGATAGGGTAATGGTGGAGATCGAAATGCGTCATTTGGAGGTAGAAATATGGAACTTGATGCAAGAGCACTCTCATTTGTTTTGAAACTTGGTTCTTGATTATTGGACTTGGTCACCTTGTTGCTGTTATTACTGTGTTTTGAAGATGTTGCTAAAGGTTGTCCTATATGCTGTATGACAGATGCAGTAGTGTCAGCTGAGCTTCTATTAGTCTTGGGGCAATCCACATTGGCATTTGGAGCTGGCGAAGCAGATGCTGGTCGCCCCCCACTTGATACAGACCCTGACATGTTACTGATAACAGCTTCCGTGCCTCCCATCCTAGGGCAAGAAGAGCTTCGTTGCTGTGGTATCGCCCAGTCTAATGCCTTGTTTTTCAACTGCATGTTTTTACCACTGTTATCTTCATTGGGACCTGGACCAGGAACAACCCAGGAGGAGGGTGCAGTGCTAATTATTTCAGGCCTATAGATAGGACAACCATTTCCAGAAGGAGAAATAGTTTCTTTCTGAAGATCACCTCCAGGTAAAACTAGCCCAACTCCAGCCCTGCTATGAACCAACACAGTTGGTGCCATTTTCTTAACATGGTCAGATTTGGTGGTTTCTGCATCAATAACTTTTGAGGACAGGTCAAGTGGTTTGTCTATGACATCTTTGGTAGCAGTTTGTTTTTCTAGGACTGGAGGTGATCTGCTGTCCTTTCTGTCGTGGCCCGTTTTCTTTACATGTGTGGTAGTCTGCTGAGAAATTTCACCTGTCTCATGTGTTTTGGGAGACTTTCCATTGGAGAGTCTTGTTGGAGGAAATTCATTATTTACATTCATGTATGGCTTTGGGAGCGTCATTGAAGAAGGAGATGTTGAAATTCTGGAAAAGTGTTTTTGAAACTCTGAGTAGGCATCCCCAACTTGCGTTGGCAAAGGAACTCTGGGCGATGGTCTAGGTGAATGGGACAACAGGAGCGTGGGGTCTGTTGGTATGTTACTAGCAGCTGACTTAGCAGATGGGACTCTGGGCTGTTTACTGTTCTGGATATGTGGGTAGGCATGCGAATCAATAGGATTTCCAGGACTGACTCCCATCTTCCAAGATAAGCTTTTCTCTGGACAGTGTACTAGAGGAGGGATTCCTGGAGATGCTGAGGCAGCCGAGAGCCTCATTGGTGAAGCTAAAGATGATGGAATGTGGGGAGCAACGTAGTGAGGTGGCAGATATAAAAAACGTTCACCGTTTGTACACACGGGTGAATAAGTCAGGTGTTGTGGTAAGCTGTACGTGGACTGCTGAGGTAGCAATGCCTTATACATGTTCAGTGAATACTTATTTGGTGAGTCAAGAAAAGGATATATGGCTGGCGTAGCACCCTCCATATAAGGATTTACCCAGGGTAACCTTAGGTAACTAGCACCATTGACATTAAGAGGACTCTGTTTGTCACTTGAAGTTCTGTCCAAGCCTAGTGTCTCCCCTGCTGGAACAGAATTTTTTTGTATTCCAGGTGGTGTTTTGTACATAGCACTGAAGCCATTTGGAGGTTTGCCTGAGACAGTTGCGTTTTCTACTGCTTCAGAGGGATTAGACTTGAACTGTATCTCTGGATTTCGTTCAGGAGTAAATCCAAGACCAGCTATAGAACTTGTAGCATCCCGGGCTTTTTCTGAGCCGAGTCCACATAAACTGGAATAGACAATGCTACTGGGGACTCTAAGTCCTTCCCGCATAAGTCCGGACCTGTCCATGCTCAAAGCTGCAAGACTGTCAATGCGATGTGCTGCAGTTGCATCCACCACGCTGTGATTCAGGTGATTTTCTTCCCTCAATTCAAGCCTGCTTTTCGGGGCTTCGCCATCGTTAACTGGAATTTTCCTGTCTTCATTAATTCCACACATGCGGACCCTCTCGTTGCTCATCCAGCTATGAACATTGCCATAAAGGGGAGTTGCAGAAAGCATGACGTCTTCTTAAAATCTAGGCTTTTCTTCACACAGTTTTACAATCTGCTCCCTGGGTGGGACCGCTGACGCCGAGATCCGCCCGTCCGATTCGCTCCCCGGAAGGGAGGAGGCTGAGAAAAGTTTGCTGCTCCTCGGGCTCGCTCTCTCCCGGGCGCTGCCGGGCTGGGCTCTGACTCCGGGCGGGCAGGAGTCCGAGGCTGGGCTCGCCGCGATCCTCACTCACGGAGACTCAGCAGCGCCATGTTGCTGCTGGCTGCTCCGGGCAGACGAGTTAAGCCTCCTGGCGGCCTCGCTGCTGCATGGCGTTCGGCTCCTGCCTGCCTGCGGCCGCGGCGGCTGCTACTGCTGCTTTGTGTGCTGGGCTGGGCTAGGCTGGC
>TRINITY_DN2942_c0_g1_i3 len=1712 path=[2:0-709 4:710-1168 5:1169-1319 8:1320-1396 9:1397-1711]
TTTGAAACTCTGCCCAGAATTAGATCATTCAACATCTTCATTCTCTCAACAGTTTTATTGCCTTTAAGAAAATTTTTGTAAAATATAAATACAAAGGCAGAAGAATTTACTTACAAAGTTAAAACACGGATCTCAAAACATAAACACACAATTCAGAAAATTTTAGTTTATATACAGTTTCAAGCAACTTCAACATGTTAGTTTTTCAATATTTTACAAGGTACAGAAAAAATAGTTCAAAGTCTTCTTTAAATAAAGAGCATAAAATGTTTAAACATATATAAACAATCCGGTTCAATGTGTGAAAACTAAATTTCACAGCTTTTTAAATTAGGATATAAAAGTTCTTACAATTAGTCAATGTGTGTGGATATGGTTTTTAATTTATATTACAAACTATTGAATTATATTCAATAGTGTCTACCTGACCAAAGCAGGTAATTTTGTAAACAAAAATGAAAAATAATATCAAGTGCCCTACCAAATAATTCAGTCTCTCAAACAAGCCACATGACTTTGCTCACATCACCTCCTGTAAAAGGTGTGTTCTGTATAATCAGTGCTTTGTATGAAACAAAGTCAGTGTGGTTTTTTGTTTTTGTTTTTAAAAAAACCAACTGTTCCAAGTAAAAACAAACTTATCCCAAAGCTCATGTGCATTTAAAGAAACATTATAACAATTTGTAAAAACTGATTAACATTAAAAAAAATTCTTCCAAAGTCCATCCATCTGGAATTTAGATCTCTTATATAAAGGAAAGATATTTTCATATTTAATAACGTTCTTTCTTTACAGAAGCAACTGAATCTTTAAACACATATACATACAGAATTAACATTATACAGCACTGTACATTAAGTGGCCTTGGTGGTTTACCAATAGATGTCCGAGGGGTGGTCGTCGTCTGGATGCAACCACTCCAGTGAGGATCCCAGCAAAGTCTGCAATTCACTGGTAAATTCTACTAAGTCCAACAGCTCCTTGCTTTCTGGATTGAATGCTTCAAGGTCCTTAGCACAAGCAAACAACTGACTTAGAGATGTCTGTTTGAAAAACTCCGCCTCTACGACTGAGACAACTTCCACATTAGGGAAGTTGCAGCGGAATATATGGGAGGATGTTTTCAGTCTCTTTACTATGTCTGAGAGCAGTAACCAATTGCGGGGCCCCTGAGAAAGAGACACTTGGATGTTATAACATGGCAAGAGAGGCTCATTTGAAAATTCAAACTCAAACACATCACTAAAGCCATCTTCATCCTCATCGCTTGGACCAGGAGGATTGGCCAAGATGTCAAACCCAGTCTCATCTTTTGGATCACACACAGAGCTGCCATAGAAATCCCAGTACACACCAGGGTCATCAACACTTCGACCTTGCAGGTCAGTTAAATAATCTGTTAGAAACGTTTCCATGAGCTCACTGTGTGTCATTTTCACAATAGTTCTACCTGAGTACGTAGCAAGCGTGGGGTCAGCACCATAGGAGAGTAGCAAGCGAACAATTTCCAAATGATCATTTTCAACCGCATCATGGATAGGCCTGGTTCCATCCTGAGCGCTGCAGTTAACATCGGCCCCGTACTCTAGGAGATGTCGCACAATGCTAAGCCAGCCTCTGGCGCAGGCCTCATGCAGGGCACAATAGCCAGCATTGTCACGATGATTTACATCACAGATCTTGTTTTCCAAACAATAGAGAACCACTTCCT
>TRINITY_DN2942_c0_g1_i9 len=1537 path=[2:0-709 3:710-711 4:712-1170 5:1171-1321 7:1322-1536]
TTTGAAACTCTGCCCAGAATTAGATCATTCAACATCTTCATTCTCTCAACAGTTTTATTGCCTTTAAGAAAATTTTTGTAAAATATAAATACAAAGGCAGAAGAATTTACTTACAAAGTTAAAACACGGATCTCAAAACATAAACACACAATTCAGAAAATTTTAGTTTATATACAGTTTCAAGCAACTTCAACATGTTAGTTTTTCAATATTTTACAAGGTACAGAAAAAATAGTTCAAAGTCTTCTTTAAATAAAGAGCATAAAATGTTTAAACATATATAAACAATCCGGTTCAATGTGTGAAAACTAAATTTCACAGCTTTTTAAATTAGGATATAAAAGTTCTTACAATTAGTCAATGTGTGTGGATATGGTTTTTAATTTATATTACAAACTATTGAATTATATTCAATAGTGTCTACCTGACCAAAGCAGGTAATTTTGTAAACAAAAATGAAAAATAATATCAAGTGCCCTACCAAATAATTCAGTCTCTCAAACAAGCCACATGACTTTGCTCACATCACCTCCTGTAAAAGGTGTGTTCTGTATAATCAGTGCTTTGTATGAAACAAAGTCAGTGTGGTTTTTTGTTTTTGTTTTTAAAAAAACCAACTGTTCCAAGTAAAAACAAACTTATCCCAAAGCTCATGTGCATTTAAAGAAACATTATAACAATTTGTAAAAACTGATTAACATTAAAAAAAAAATTCTTCCAAAGTCCATCCATCTGGAATTTAGATCTCTTATATAAAGGAAAGATATTTTCATATTTAATAACGTTCTTTCTTTACAGAAGCAACTGAATCTTTAAACACATATACATACAGAATTAACATTATACAGCACTGTACATTAAGTGGCCTTGGTGGTTTACCAATAGATGTCCGAGGGGTGGTCGTCGTCTGGATGCAACCACTCCAGTGAGGATCCCAGCAAAGTCTGCAATTCACTGGTAAATTCTACTAAGTCCAACAGCTCCTTGCTTTCTGGATTGAATGCTTCAAGGTCCTTAGCACAAGCAAACAACTGACTTAGAGATGTCTGTTTGAAAAACTCCGCCTCTACGACTGAGACAACTTCCACATTAGGGAAGTTGCAGCGGAATATATGGGAGGATGTTTTCAGTCTCTTTACTATGTCTGAGAGCAGTAACCAATTGCGGGGCCCCTGAGAAAGAGACACTTGGATGTTATAACATGGCAAGAGAGGCTCATTTGAAAATTCAAACTCAAACACATCACTAAAGCCATCTTCATCCTCATCGCTTGGACCAGGAGGATTGGCCAAGATGTCAAACCCAGTCTCATCTTTTGGATCTAGTTTTTAAAAATAAAATCCACTGTTAGGCACATATTGCACATCCTGCTTTCCTATTTGATTCTAGGTGCATTAAGCAAAGCTATCCAAATTGCCTTCTAGCTTCCTCAGACATACAACAAAAAACCCCACATGCTCTCTCATGTCTGGAAACTTCTTCACATTGAAATATAAAAGATAACATTTGCTCACCACACACAGAGCTGCCATAGAAA
>TRINITY_DN2942_c0_g1_i2 len=4725 path=[1:0-96 12:97-464 13:465-715 14:716-817 15:818-818 16:819-1295 17:1296-1349 18:1350-4724]
AAAGAATTGAAAACTCTGCTGGTTTTTTTTTTTTTCAAGCAGAAGACGGCATACGAGATTACAAGGTGACTGGAGTTCAGACGTGTGCTCTTCCGATCTCTGGTCTCTTTCTGAATCTTCTTGTTGCTGTGACCTTATCTTCAGCATTTTCAATATCTGTAGTGTCATCCCCCGTCAAAGACGACCTCCTTCTCCTCTCCTGTAGTGCCAAGTGTTTTGTTTTACACTGACGTTTCCCTGATGGCTTCTCGCACTCCGTGAATTTCTGCAGCAGGGATGCAGCTTGGAAATCGTCCTCCTCGTCTGTGCACAACACATCTGTCTTCTGGCTTTCTTTAGTTTTCTGCTGTTTGGCAGCCAACCTTGAGGCTGGAGTACAGCTTGGCGGAGTCTGCCTTTTGCTGTTTGTATTGGTGGATGAAAGACCCTTCATGTGTGGAGATGCTGGGAAGAGAGGCAGACCTTGTTCATTGTCACTTGTTTTGAGGGACTCTTCAGACCAACTTCTATTGCTTTTGACCTCTGACCTTTTCTTGGTGTACCTTTCTTCTGTGCAGTCTTTGACCTTTGCAGTGGCCTCTGGCTGAACAGTCTCAGCTAAATCTTTCCTGCTTTGCCGGCCCAACTTGCCGGACGGGGATCTCTCTGGTGACACCTGCTGCTCCCATAGTTCCCTAAGATGCTGCAGGTGACGCTGCTTTTTGGGATGGAGCCCTGTTAATTCAATGCACACCTTCAGGTTGGTCACCTCATTACAACTGGGCTCTTCTAAGTGGTTAGAGGAACTGTTTGTCATTTCCCTCTCAGGCCAGTCATCTTTGGAGGTCCTCCTCTTTTTTGCCTTTGACACAACTTCATCCTCCAGATCGTCCACAAAGTTTTCATTAAGGCTATCGTCATTCTGAGTTCTCTCGCCAGAGTGTTTACGCTTTCTGTCCAGTTGTGGGCAGGAGGGTTGGCTGTCATCTTCTGCTGACTGGTCTCCTGTCTTTTCATATACAGGATGCCGCTCCAAGCATTTGTCAATTAGAGACTCTTTTTCCTCGGAAGGTTCAAGAAGATGAGGATGAGGATGATTACGTTGGTTGCTTTCTGAACTACTAAAATCACATCTGTCATTGTCATGTTGGTCAGCAATGGCATCTTCCAGAGTGACAGACTTTGGCTTCTTTTCATTATTTCCTTTCAAGTTTTCCCAGTCTGCCTGGCTGAATCTGCAGATCTCTGAGTCTTTGGTTGCTGTGTGGCCTTCTCTCTCTTTCATCTCCAGCTCTGAGAAGCGCATCATTGCACGCTCACAGTAAGCAGCAGGTAGACATAAAATACTGTCCTCTTGTAATCCTTCCATCTGCAACGCCCGCTGTTCTCGGCTGAGTTGACTAGAATCTGCATATAGTTCAGTTGTGACACACTTGAAGCGATCACCTACGTAACCAGCAGAGTTTTCAATTCTTTTTGCCAGCTTAGATGGCTTAGGTTTCAAAAGTTTGCCGTCATTAGATTCCATGTCATCAGTTCCATCTTTGGTATATATCTGATTAACTTCAAAGTTTGACGGCGTACTTCCCATGCAAAGCTGTTTTGCATCGCCCTGTATTTTGCCAAAAGACATCGCCAGCACATCATTCCCATGAGTAGCCTCGGAGAATGCAGAGGAAGGTGGAAGTACTACTCTCTCTTTATTTTGGCTTATTGCAAGATCCTCTTTCCTCAAGTTGAACACTGATGAACTCTGGGCCTGTTTAAAATTATAGGATTCGTGGAAATCATTATTTCTTCCAAACTCCTCTCCCATCACAATAAAATCTCTGTGTGGAAATGCCTGTTCTACCTTGTGTTTTATGGGGTCATTATTCTGATTACCGCTTTCGGTAGCAAAAAAGGATTTTGTTAAGTTGGTGTCACCTTTAGCATCTTGCTCATCTCGCGGGAGGTCTACAAAGACATTTTTGTCACTTCTGGCAGCATTTTTACTATGACTTGAACTTTGGTGCAATTTCATGGTCTTATCAACAGGTACTTCAAAATGGAGCTTTGTGCTGGTTTCCAGCATCTCTGGCAATCTGTTTCTTAGAGTAGGATCCTCATAGCGGAGTCTTTCGTGTGATCTAGACCTTCTCTCTGATTTCTCATCCTTATTTAGTTCCAAAGCTGCATGCTGTAACAACATAGGATGTACCATCCCCATCCCTAGTGCATCCTGATAGGTCATAAACTCCCCTCTGCTAGTTGGCAGACTGTATGGAATGCCAGGTTTTGGTGCCAGGTGCCCAGGGAACAGACTCCCATTAGGTAACAAAACTGGGTGAGGGTACACAGGTCCTTTCCCATGCAAAGATAAAGGGCTTATAGCTATCCCCTCTGGAACTGGATAGGGGATATAGCTTCTCGGATAGGGTAATGGTGGAGATCGAAATGCGTCATTTGGAGGTAGAAATATGGAACTTGATGCAAGAGCACTCTCATTTGTTTTGAAACTTGGTTCTTGATTATTGGACTTGGTCACCTTGTTGCTGTTATTACTGTGTTTTGAAGATGTTGCTAAAGGTTGTCCTATATGCTGTATGACAGATGCAGTAGTGTCAGCTGAGCTTCTATTAGTCTTGGGGCAATCCACATTGGCATTTGGAGCTGGCGAAGCAGATGCTGGTCGCCCCCCACTTGATACAGACCCTGACATGTTACTGATAACAGCTTCCGTGCCTCCCATCCTAGGGCAAGAAGAGCTTCGTTGCTGTGGTATCGCCCAGTCTAATGCCTTGTTTTTCAACTGCATGTTTTTACCACTGTTATCTTCATTGGGACCTGGACCAGGAACAACCCAGGAGGAGGGTGCAGTGCTAATTATTTCAGGCCTATAGATAGGACAACCATTTCCAGAAGGAGAAATAGTTTCTTTCTGAAGATCACCTCCAGGTAAAACTAGCCCAACTCCAGCCCTGCTATGAACCAACACAGTTGGTGCCATTTTCTTAACATGGTCAGATTTGGTGGTTTCTGCATCAATAACTTTTGAGGACAGGTCAAGTGGTTTGTCTATGACATCTTTGGTAGCAGTTTGTTTTTCTAGGACTGGAGGTGATCTGCTGTCCTTTCTGTCGTGGCCCGTTTTCTTTACATGTGTGGTAGTCTGCTGAGAAATTTCACCTGTCTCATGTGTTTTGGGAGACTTTCCATTGGAGAGTCTTGTTGGAGGAAATTCATTATTTACATTCATGTATGGCTTTGGGAGCGTCATTGAAGAAGGAGATGTTGAAATTCTGGAAAAGTGTTTTTGAAACTCTGAGTAGGCATCCCCAACTTGCGTTGGCAAAGGAACTCTGGGCGATGGTCTAGGTGAATGGGACAACAGGAGCGTGGGGTCTGTTGGTATGTTACTAGCAGCTGACTTAGCAGATGGGACTCTGGGCTGTTTACTGTTCTGGATATGTGGGTAGGCATGCGAATCAATAGGATTTCCAGGACTGACTCCCATCTTCCAAGATAAGCTTTTCTCTGGACAGTGTACTAGAGGAGGGATTCCTGGAGATGCTGAGGCAGCCGAGAGCCTCATTGGTGAAGCTAAAGATGATGGAATGTGGGGAGCAACGTAGTGAGGTGGCAGATATAAAAAACGTTCACCGTTTGTACACACGGGTGAATAAGTCAGGTGTTGTGGTAAGCTGTACGTGGACTGCTGAGGTAGCAATGCCTTATACATGTTCAGTGAATACTTATTTGGTGAGTCAAGAAAAGGATATATGGCTGGCGTAGCACCCTCCATATAAGGATTTACCCAGGGTAACCTTAGGTAACTAGCACCATTGACATTAAGAGGACTCTGTTTGTCACTTGAAGTTCTGTCCAAGCCTAGTGTCTCCCCTGCTGGAACAGAATTTTTTTGTATTCCAGGTGGTGTTTTGTACATAGCACTGAAGCCATTTGGAGGTTTGCCTGAGACAGTTGCGTTTTCTACTGCTTCAGAGGGATTAGACTTGAACTGTATCTCTGGATTTCGTTCAGGAGTAAATCCAAGACCAGCTATAGAACTTGTAGCATCCCGGGCTTTTTCTGAGCCGAGTCCACATAAACTGGAATAGACAATGCTACTGGGGACTCTAAGTCCTTCCCGCATAAGTCCGGACCTGTCCATGCTCAAAGCTGCAAGACTGTCAATGCGATGTGCTGCAGTTGCATCCACCACGCTGTGATTCAGGTGATTTTCTTCCCTCAATTCAAGCCTGCTTTTCGGGGCTTCGCCATCGTTAACTGGAATTTTCCTGTCTTCATTAATTCCACACATGCGGACCCTCTCGTTGCTCATCCAGCTATGAACATTGCCATAAAGGGGAGTTGCAGAAAGCATGACGTCTTCTTAAAATCTAGGCTTTTCTTCACACAGTTTTACAATCTGCTCCCTGGGTGGGACCGCTGACGCCGAGATCCGCCCGTCCGATTCGCTCCCCGGAAGGGAGGAGGCTGAGAAAAGTTTGCTGCTCCTCGGGCTCGCTCTCTCCCGGGCGCTGCCGGGCTGGGCTCTGACTCCGGGCGGGCAGGAGTCCGAGGCTGGGCTCGCCGCGATCCTCACTCACGGAGACTCAGCAGCGCCATGTTGCTGCTGGCTGCTCCGGGCAGACGAGTTAAGCCTCCTGGCGGCCTCGCTGCTGCATGGCGTTCGGCTCCTGCCTGCCTGCGGCCGCGGCGGCTGCTACTGCTGCTTTGTGTGCTGGGCTGGGCTAGGCTGGC
>TRINITY_DN2942_c0_g1_i8 len=1595 path=[2:0-709 3:710-711 4:712-1170 6:1171-1594]
TTTGAAACTCTGCCCAGAATTAGATCATTCAACATCTTCATTCTCTCAACAGTTTTATTGCCTTTAAGAAAATTTTTGTAAAATATAAATACAAAGGCAGAAGAATTTACTTACAAAGTTAAAACACGGATCTCAAAACATAAACACACAATTCAGAAAATTTTAGTTTATATACAGTTTCAAGCAACTTCAACATGTTAGTTTTTCAATATTTTACAAGGTACAGAAAAAATAGTTCAAAGTCTTCTTTAAATAAAGAGCATAAAATGTTTAAACATATATAAACAATCCGGTTCAATGTGTGAAAACTAAATTTCACAGCTTTTTAAATTAGGATATAAAAGTTCTTACAATTAGTCAATGTGTGTGGATATGGTTTTTAATTTATATTACAAACTATTGAATTATATTCAATAGTGTCTACCTGACCAAAGCAGGTAATTTTGTAAACAAAAATGAAAAATAATATCAAGTGCCCTACCAAATAATTCAGTCTCTCAAACAAGCCACATGACTTTGCTCACATCACCTCCTGTAAAAGGTGTGTTCTGTATAATCAGTGCTTTGTATGAAACAAAGTCAGTGTGGTTTTTTGTTTTTGTTTTTAAAAAAACCAACTGTTCCAAGTAAAAACAAACTTATCCCAAAGCTCATGTGCATTTAAAGAAACATTATAACAATTTGTAAAAACTGATTAACATTAAAAAAAAAATTCTTCCAAAGTCCATCCATCTGGAATTTAGATCTCTTATATAAAGGAAAGATATTTTCATATTTAATAACGTTCTTTCTTTACAGAAGCAACTGAATCTTTAAACACATATACATACAGAATTAACATTATACAGCACTGTACATTAAGTGGCCTTGGTGGTTTACCAATAGATGTCCGAGGGGTGGTCGTCGTCTGGATGCAACCACTCCAGTGAGGATCCCAGCAAAGTCTGCAATTCACTGGTAAATTCTACTAAGTCCAACAGCTCCTTGCTTTCTGGATTGAATGCTTCAAGGTCCTTAGCACAAGCAAACAACTGACTTAGAGATGTCTGTTTGAAAAACTCCGCCTCTACGACTGAGACAACTTCCACATTAGGGAAGTTGCAGCGGAATATATGGGAGGATGTTTTCAGTCTCTTTACTATGTCTGAGAGCAGTAACCAATTGCGGGGCCTACAAAAGACATAAAAAGGCTCAGGTAAGGGATGTGAAGATACAGCAATTTTCCATCATCTTGATTATGCAAGTAAAAGCTTTGCATCCCATTTGCCATATTCATGTAGACAGTCCAAGTCAAGTCAATGAGATTAGGAACTGGCCATGTCTACACATACATCTGCTGCAGCCATTCAAGCTTTTGGGGTACTTTGTTGCTTGCGTAGAATATTCCTTAACTTAGACCTTGATCCTGCAAACCAAGATGTACCCTAAAGTAGTACCACTGAATTAAATGGTACACTCTGCTCAGATACCATGTGTTTGCAGAAACACACTTTATTTTGAGTCCGACCATGAAGAATTGACCAAGAGATAAATAACTAGAACTCAGGCAGCTGGCCAACTTACAGAAGCAAAACAGGGATTCCCCCCTCTTTCCC
>TRINITY_DN2942_c1_g1_i2 len=3910 path=[0:0-29 2:30-3909]
ATCAAAACTGCACATCCTATGTGTGGGGCCAAGATTATGCCACCTTCACTTCTGTAGCAATTATTACACTGCTTCCCTGAAGACAGTCATTGTTTATAATTTAGGTTAAGCGTTGTGTAACACAGCTGATAATGAGACTTCTACAGATCAATGAGTTACTACTGTGCAATTAAAATTTAATTGTATCATACATGGTTCTCAAACTCCCTGCACACAGCACTTAGTGGGTGATATTGTAAAATGTAAAGGTCAAGTATAAATTTACAGTTAAGCCGTAGCAGCAATATCAGTAGTTCTAGTTGGCTTATTTTAACATATTAAATCAAAGGTTTTAAAAACAAAAACAAAAAACATACCACAAAACTCCCTGTCCTTAAGTGATAGTTGATGCAGGTCTGTTAACAGACTATGTCCTTTAGGAATGGCTAGCTTATTCATTAACATTTTGTAGTCTCTGCAGATTATATTAGCTTTTTCAAAAAGCATACAATATGTACCCAGTCACAGAGAAGTGAATTTTTATAACTATGCATGTAGATTACCCAATAGATCAGCTCATTATTGTGAGAATGTACTCATTGCTATAACCAGAGTGGGGAAAATACTTTAAAAAATAATTCTAACCAATTTCTATAATTCACTAAATTGTTGAAAATGATTAGGGCTAATAGAAAAAATGTAATAACTGACTGACAGTGATCCCTTATATCCTGTGAATCTTGTTTGTTCCATACTTCTATTGTTGAATTGTGTGCTTTCAAAGATGCTTTGCTGGCACATCTAACAACAGAAGTTCGTTTCTTTACAGTATAGAGACAGCTTCCTTCTGTCCCCCAGTGCAATGTGCCTCAGACCTTTTCTGCAAGGGGCCCTTTCACTGGTGGGTAGTTGTCCATTCTTCATTCCCTCTCAGATTCTCGGCCCTTTTGCTGAAACTCATAACAAAGCTTCCTGTTTTGATGATGGGATGTGTGATATGAACACAGTTAGGTTGAGGCCATTCATGCCTTTTATGGGTGTGGCTTAGCAATACAGTGGCAAGAGAGGGTCATTCTTTACTGAACTGGGTCTGATCCATATTGGCAGCACTGAAATTAGCTTGCTCCCAGAGTTCAACCCCCAAATTTTGTGGTTTTAAAAACAAAAACCCAAACGTATTTATGGTTGTTTACATGTAATCTCCATTTTGCACTTGATAGTAAATACAAGGATAAACTTTGTGTATGCAAAGTAAAAAAGACACTTGTGGCTTAAAATAAAGATGTCTGTAGGTTAGCTAAACTCATTTCTGTAGTTTTGACAAACAAGTCCAGTTAACTGAAATTGTCCTATTAATGTCTGTTCCAAGATGAGGGAAAGAGAGATCATAACTTTTCCTCTTGTTGGTTTCATATATATTGTATATAAAAGCATAACTGCAATTTCACTTAAACGTCAAAGAGTTATAAACTAGCTGCTATTTTGTAAAATAATTGGGTTTAATGGTCTAATTGTTATGTAATGCCTTGATTGATTTTAATTTTTTTATTTATAATGTTGACAGTTCATGCATTCATTGACAGTATGTGTTACTTAAAAAACAAACTACAAGGTCTTCACTTACTTTGACCTAGTGGTATATACCTTTGAACTGGCCATGCAAAGTCATGGGATATAATAATTTAGCACAATCTAGCTTCTAAATGTAACTCTTAAACCAGCAGTTTCAGTGTTTACAGGGTGGTGACCATTGATTGTAAACCCACAGTGCACTGCTTTTGTGTGTTGGTGGAAGCTTTTATTTCCACTTCCTGTGACAATTGATGGAATAGTTATCCTCTTGGGTCAGGCTCCTAAGTACAACCCTTCAGAAAGCCCTCAGAGTGGATCATGCCTTTCCTGCTATGAACAGAATGAAGAGATTTTGCATTGATTTGAGCGTGGATAAAGTAATACTTTTTAAAGAGTGGATTTATTTTTTTCTGAAGACAATTTATAAGAAGGTTTTGTAAACAGTTATAACTCTGTAATTGTAAATGTTGGTCCAAATATTATAAATCTTTAAGCACAGATGTATATGGTGATTGAATGGCTATTTTTTCCAATGCTGTTAAGCAGTTTTACTATTGGTAAAGGCAGTGAGAAATACACTTTTCATTCCCCTTTAATGCTATTTTATGTCTTGCAACACTTAACCTCTCAGTATGTTCACAAGTTAAGCACTTAGCTTATCAGTTAGGAAGAAGCTGGTTCTCAGAAGACATGGCTTAATTTACATTCAGTTCATCTTGTTTTATTTATCACATTTGGCCTGCCGCCTTCCACCTTTTCTAGCAGTTGAGAAAATCAACAGCTCATTAATTTTCCATTTATCAATTCCTACCAGTTAAAGCGCGTACTCTTGATGTATCCGCCACAAAAGTGTAACAACAGTTTTGCCAATTGTTCAGATTCAGCAATCTGTTTTTAAACCAAAGGTGCCATATGACGATAAACTCTCTGCTTCCAAAGTTGATCCCAACATACCAAGAAAATGGCATAGTCCTTCTATTAGTGCTGATGTGGCCACTTCTCCCTTCCTTTATACTGAAGTATTTGTTTCCCCTAAGTAAGCAGGTGTAAGACACAACCAGCTTTCTCATTGTACATGGCAGGCACCCTTTCCAGCATGGTGACTGCCTTCAGGAAACACTGGAGACTGTGATTTGGGTGGACCCTTTAGTGCCACTGCCCCAGAAGGCCTGGGCCAGGGCCATCCCCAGCACTCCTACTCCTTGCCAGTTGGATCAGGGGGAAGTAGAAGTATCCCTTCCTGGAGCTTGATTAGGAAGGACAGGCAAGGCATAACATTTCCCCCCACCAACCAGCTGACTGGCATTGAGCAGGAGGGACTCGCCCACCCTGCAGAACAAGGCCCAAGCATTACCTGTGCTGTGTTTGGGGCTCTCCTACTCCCAACCAAACAGCTGACTGACGGAGAGAGGAAAATAGCTCCAGCCCCACAAGCTCTGGCCCAATCCATGTGTGTGTAGGGGGGACACCAAAACCTATTTTGACCAAGGAGAAGCCCTGTAGCAAGAGGTGCTTAAGGAATGCATGAGGGTGTATCAAGAGGGTGAGGGCACTTGAAAATAGCCTGGTGTCATTATGTAGTAGAAGTAGATGGTTAATTCCAGCCTCTCAGAAGTGTGAGAACAGTGTGGCTTGTTGTGTGGTAATCACTGGAGGTATGACACAGAGGTGTGGTGTGATGTGGTTAACACAATTTGAGAGCAGATCAAAAGATGCAAATAATTGTATTCAGTCATTACAGTTAGTGCAGCTTATTGGATGAACACTTTTAAGAAGAGAGAAACAGTTTAGTAACCAAGCACCTCACGGTGTCTTTGGTTGAGAAGGCAACTGACCTTTTTGAGTAGTTTATTGTGTAGTCATTCCTCGCTGTGCTTCTGCCTGATAATTCTCTCTGAAAATTGTAATTGTAGAAGTGTAACCGTTAAGTGGTTGAATACTGTACTATTTCCACATTGTGTGCCTAACAGCTGCTAATGCACATCACACTCATGTTTACTTGTGGTTTGATCTTAAAAACAGGGTTTGAACTGTGTAACTAGTTTCTAGTTGTCTGCCTTGCAAACCACTATGATGGTAATCTGTGTCTCTGACAATTATTGGTCCTAATTGTAGTAACTGTAAAAATAATTTATACAGCATTTTTCTTTTATATTTAAACATCATTTTGTCAGATCATGTTTTTAGGAAGATTCTGTATATATTTTGCAATATGTTCGTGTTCGGTTTCATTTTTGACTGTACATTTTGCAATGATTTCAGTTCTGTATTCTAAGTATTTTGTGAGTGCCAGAGATCTATGATTAGAATTTGTCTGTGACAAATATAACAGTTTGTTTCCGTTAAAAAAAAAAAAAAA
>TRINITY_DN2942_c1_g1_i4 len=4274 path=[1:0-393 2:394-4273]
ATCTCTGAAGGAGTGTGGCAGGTCTTTTCTCAGTTTATTGAAGAATTAATAGGTACTGGGTATATCTGTGTTGATGACTTTTCTGCAGCTGAGGGTGCTCTCTTCCATCCATTGAAGTAGGTGATTCAGCTCCCATTGACTTTAATCATGGAAGATTGCACCCAAAGTTTGAAATGTTTGACAGTATAGAATTTTTTTTATAAACAGAACGATTCTTGTTCAAAGATTAAAAAGCTACTTCTAAAAGAATTTCAGAGTTTTCTGAGATAATGGATAACCAGCTGTTCCTACTTCAGCTGGTTTTGTGTGTGTGTGTTTTTGAAAAACTAATGTGAAGGGAACAATTTCTTTATTTTTCTAGATTATCAAAACTGCGCATCCTATGTGTGGGGCTAAGATTATGCCACCTTCACTTCTGTAGCAATTATTACACTGCTTCCCTGAAGACAGTCATTGTTTATAATTTAGGTTAAGCGTTGTGTAACACAGCTGATAATGAGACTTCTACAGATCAATGAGTTACTACTGTGCAATTAAAATTTAATTGTATCATACATGGTTCTCAAACTCCCTGCACACAGCACTTAGTGGGTGATATTGTAAAATGTAAAGGTCAAGTATAAATTTACAGTTAAGCCGTAGCAGCAATATCAGTAGTTCTAGTTGGCTTATTTTAACATATTAAATCAAAGGTTTTAAAAACAAAAACAAAAAACATACCACAAAACTCCCTGTCCTTAAGTGATAGTTGATGCAGGTCTGTTAACAGACTATGTCCTTTAGGAATGGCTAGCTTATTCATTAACATTTTGTAGTCTCTGCAGATTATATTAGCTTTTTCAAAAAGCATACAATATGTACCCAGTCACAGAGAAGTGAATTTTTATAACTATGCATGTAGATTACCCAATAGATCAGCTCATTATTGTGAGAATGTACTCATTGCTATAACCAGAGTGGGGAAAATACTTTAAAAAATAATTCTAACCAATTTCTATAATTCACTAAATTGTTGAAAATGATTAGGGCTAATAGAAAAAATGTAATAACTGACTGACAGTGATCCCTTATATCCTGTGAATCTTGTTTGTTCCATACTTCTATTGTTGAATTGTGTGCTTTCAAAGATGCTTTGCTGGCACATCTAACAACAGAAGTTCGTTTCTTTACAGTATAGAGACAGCTTCCTTCTGTCCCCCAGTGCAATGTGCCTCAGACCTTTTCTGCAAGGGGCCCTTTCACTGGTGGGTAGTTGTCCATTCTTCATTCCCTCTCAGATTCTCGGCCCTTTTGCTGAAACTCATAACAAAGCTTCCTGTTTTGATGATGGGATGTGTGATATGAACACAGTTAGGTTGAGGCCATTCATGCCTTTTATGGGTGTGGCTTAGCAATACAGTGGCAAGAGAGGGTCATTCTTTACTGAACTGGGTCTGATCCATATTGGCAGCACTGAAATTAGCTTGCTCCCAGAGTTCAACCCCCAAATTTTGTGGTTTTAAAAACAAAAACCCAAACGTATTTATGGTTGTTTACATGTAATCTCCATTTTGCACTTGATAGTAAATACAAGGATAAACTTTGTGTATGCAAAGTAAAAAAGACACTTGTGGCTTAAAATAAAGATGTCTGTAGGTTAGCTAAACTCATTTCTGTAGTTTTGACAAACAAGTCCAGTTAACTGAAATTGTCCTATTAATGTCTGTTCCAAGATGAGGGAAAGAGAGATCATAACTTTTCCTCTTGTTGGTTTCATATATATTGTATATAAAAGCATAACTGCAATTTCACTTAAACGTCAAAGAGTTATAAACTAGCTGCTATTTTGTAAAATAATTGGGTTTAATGGTCTAATTGTTATGTAATGCCTTGATTGATTTTAATTTTTTTATTTATAATGTTGACAGTTCATGCATTCATTGACAGTATGTGTTACTTAAAAAACAAACTACAAGGTCTTCACTTACTTTGACCTAGTGGTATATACCTTTGAACTGGCCATGCAAAGTCATGGGATATAATAATTTAGCACAATCTAGCTTCTAAATGTAACTCTTAAACCAGCAGTTTCAGTGTTTACAGGGTGGTGACCATTGATTGTAAACCCACAGTGCACTGCTTTTGTGTGTTGGTGGAAGCTTTTATTTCCACTTCCTGTGACAATTGATGGAATAGTTATCCTCTTGGGTCAGGCTCCTAAGTACAACCCTTCAGAAAGCCCTCAGAGTGGATCATGCCTTTCCTGCTATGAACAGAATGAAGAGATTTTGCATTGATTTGAGCGTGGATAAAGTAATACTTTTTAAAGAGTGGATTTATTTTTTTCTGAAGACAATTTATAAGAAGGTTTTGTAAACAGTTATAACTCTGTAATTGTAAATGTTGGTCCAAATATTATAAATCTTTAAGCACAGATGTATATGGTGATTGAATGGCTATTTTTTCCAATGCTGTTAAGCAGTTTTACTATTGGTAAAGGCAGTGAGAAATACACTTTTCATTCCCCTTTAATGCTATTTTATGTCTTGCAACACTTAACCTCTCAGTATGTTCACAAGTTAAGCACTTAGCTTATCAGTTAGGAAGAAGCTGGTTCTCAGAAGACATGGCTTAATTTACATTCAGTTCATCTTGTTTTATTTATCACATTTGGCCTGCCGCCTTCCACCTTTTCTAGCAGTTGAGAAAATCAACAGCTCATTAATTTTCCATTTATCAATTCCTACCAGTTAAAGCGCGTACTCTTGATGTATCCGCCACAAAAGTGTAACAACAGTTTTGCCAATTGTTCAGATTCAGCAATCTGTTTTTAAACCAAAGGTGCCATATGACGATAAACTCTCTGCTTCCAAAGTTGATCCCAACATACCAAGAAAATGGCATAGTCCTTCTATTAGTGCTGATGTGGCCACTTCTCCCTTCCTTTATACTGAAGTATTTGTTTCCCCTAAGTAAGCAGGTGTAAGACACAACCAGCTTTCTCATTGTACATGGCAGGCACCCTTTCCAGCATGGTGACTGCCTTCAGGAAACACTGGAGACTGTGATTTGGGTGGACCCTTTAGTGCCACTGCCCCAGAAGGCCTGGGCCAGGGCCATCCCCAGCACTCCTACTCCTTGCCAGTTGGATCAGGGGGAAGTAGAAGTATCCCTTCCTGGAGCTTGATTAGGAAGGACAGGCAAGGCATAACATTTCCCCCCACCAACCAGCTGACTGGCATTGAGCAGGAGGGACTCGCCCACCCTGCAGAACAAGGCCCAAGCATTACCTGTGCTGTGTTTGGGGCTCTCCTACTCCCAACCAAACAGCTGACTGACGGAGAGAGGAAAATAGCTCCAGCCCCACAAGCTCTGGCCCAATCCATGTGTGTGTAGGGGGGACACCAAAACCTATTTTGACCAAGGAGAAGCCCTGTAGCAAGAGGTGCTTAAGGAATGCATGAGGGTGTATCAAGAGGGTGAGGGCACTTGAAAATAGCCTGGTGTCATTATGTAGTAGAAGTAGATGGTTAATTCCAGCCTCTCAGAAGTGTGAGAACAGTGTGGCTTGTTGTGTGGTAATCACTGGAGGTATGACACAGAGGTGTGGTGTGATGTGGTTAACACAATTTGAGAGCAGATCAAAAGATGCAAATAATTGTATTCAGTCATTACAGTTAGTGCAGCTTATTGGATGAACACTTTTAAGAAGAGAGAAACAGTTTAGTAACCAAGCACCTCACGGTGTCTTTGGTTGAGAAGGCAACTGACCTTTTTGAGTAGTTTATTGTGTAGTCATTCCTCGCTGTGCTTCTGCCTGATAATTCTCTCTGAAAATTGTAATTGTAGAAGTGTAACCGTTAAGTGGTTGAATACTGTACTATTTCCACATTGTGTGCCTAACAGCTGCTAATGCACATCACACTCATGTTTACTTGTGGTTTGATCTTAAAAACAGGGTTTGAACTGTGTAACTAGTTTCTAGTTGTCTGCCTTGCAAACCACTATGATGGTAATCTGTGTCTCTGACAATTATTGGTCCTAATTGTAGTAACTGTAAAAATAATTTATACAGCATTTTTCTTTTATATTTAAACATCATTTTGTCAGATCATGTTTTTAGGAAGATTCTGTATATATTTTGCAATATGTTCGTGTTCGGTTTCATTTTTGACTGTACATTTTGCAATGATTTCAGTTCTGTATTCTAAGTATTTTGTGAGTGCCAGAGATCTATGATTAGAATTTGTCTGTGACAAATATAACAGTTTGTTTCCGTTAAAAAAAAAAAAAAA
>TRINITY_DN2979_c0_g1_i2 len=5386 path=[0:0-47 2:48-5385]
```
