## Supplementary material 5 for "The changes in the p53 protein across the animal kingdom pointing to its involvement in longevity": Sphenodon punctatus assembled transcripts.txt (part 63 of 140)

```
ACCACCGAGATCTACACTCTTTCCCTACACGACGCTCTTCCGATCTCTTGTTTATTGGTTACAATATCAACTCATGGCAACATCTTTCACTGAGCCACTGTACAAATACAAAGAAAAGATCCATGGCGGGAGGGGCTATAAACAGTTCATAGCAAGTGATTTCTGTCACAGGGAAGTCTAGGCAAGAGCACTGTTAAAAGAACAAATGGCACAAGTCCCTGTTCTTGTTTTATTAGCTTAAATAAAAGCTATTAAGACTGTTCTGAACACCATACACACACACAATCCAAAAGGCAGTGCAGAGTCATTTCGTAATTGGTAATGTTACTGATGTTTCAATTGAAGGAGTCAGCAACGAGAAAGTAAAAACCATCAGATGAAAAAAAGGCTGGAATTTTGAGTGTTAAAGGCAAACTAGAAATCAAGCATGTTCCAAAGCAATGAGGCTTGGACTCCTTTGGACATAATATGTAGTACAAATGTTCAATGTTTTTCTTCTCTTTGTAAGGAGGGAACAAATAGAGCACCATTGTGTAACTAAAACAAGGCATGAAATATCTAAGACAATTCCACTGAATTCCATATTAGTCAAAACCTAACATACTGTGTGGGCTAAGTTTGCCAGGCACATTTATTCTGTTATCAGTTATAATCAATTAGTAACACTGTTCACACATTTACCATAACAACACTGCATTAACATTCTGCATGTATTTTACATAACCAGCAACTGGATAAAAAAGGCTTGTGGTGCCTCTGAAGTGTAGGAAGTAGTTTAACCAGCATGCATGCCAGACACTGTATACAAAGTGCACCATCAACCCATGCTTAATGACTTTTACAGGAAATGCTATCTCAAAATCGCTCTGTCATTCTGCTACATAACCACTTTAAACCAGCCAATACCTACTCTCACCCACATTGGAAAGCACAGCACTAAGTGTTTTGGGGAGGGGAGGACTCGGATATTTTCCATAACATTGTAGAGTGACGAATTTCATTGTGGGATGTGGTTACATGAATTGACTGAGAAATGTTACCTATTTCCAATCCATGCATTGCAACATGCAGCCTAGGACTAGCTGGTATGCAAACCAAATAAGGGGCAACCCCATCTCCTTAGAAACCATTCATATCTTCCTGTGGCAGTTCCCTGTGGACACTGCTGAATGAACAAGTAGTTGCAATTCAGCAAGGCAGAGAGCGTAAATGTTTATTTAGGAGGAGAAGTGAGTTTGGAAGCAGGCACCCAGGATCTGCACTGGCACAATGTCTGAAAAGTCTCTTCTGGTATTACCCACTGAGAAAAGGCCAAGTTATACATGGGAGAAAGCCAGGCTGGAGGCTTGCTTGATCGGTAACCCTCGTTTTAAGATACTGAGAGCAGTGGAACCTTAGGAGACACCTGTTTCCAGTTCCTGAATTACAGCTTTAACCAAATAACTGAAATGGTTTGGCAAAAATGTAAACACATTTGGAAATGGACTCCTTCAGCAAGAGAACAAAAGACTGATGGCAAAGTAACTTTTTGAGGGACAAGTTTTTGCAAATGGTCATTAATGCCTTTTTTTAGCAAGCTGTAGTATGATCTACATCGCCTCTTGTGGTGAAAGCTTTCAAATTCAATCTGAAAACTGGCTTTACTAAGACCTTCATGAGGAAGGCAGGATTAGGTGCTTGAGTTCATAGGAAAACACTCCCCCATAGGGCAGAGTTTTCAAGTTCTATTTCACCTCAATCTGAACTGAGCAGACAGACAGCATTCCAGGTACCAGAGGGGACTCATTGATGGCACTGGAGTGCACTTGTTACTTTTTTCAGCTGCAAGATGCTTGCTCCAGGATGCACATTTTTAAATAGGACTGTTTAGTAAAAACTCTCCTCGGTGAACGGAGCTTACCACCGTTTTTCAGGTAACTCACTAGAGGCAACTTAGAATTGAACAAAAAAGATAAATGTATCATTAGACAATAACCCAAGCATTCTGCCTGACCTCAAAGAACTGCTGTCTTTGAACAAGGCACAGCTATGCCATAAATAATCCTGCTAATGCAAGCCGATCCTAACACGAGAGAGAATGCAGAGGAGGGTGGGTCCTATCGTGGAGTCTGCCTTTCAGAAGTGTAGACACTTCTCCAATACAAGATGTGCTTTTTTAACAACTCCAGAATTGACTACACTTGGCACATTCGCTATCACCAGCATTGTAAACATGGCACGTTTACAGGCACAGTCTGGAAGTACAGAAATCAGGATTGCAGGTGGTAGAAATGGGAATGGGCTCAGCAACAATTGGTTTTCGTAGAGTACGAAGTGCTGGGCACTTATGTTCCCAGAGCCAGGGCTATTGAGACACGTCACACTTTAAGGGGAGCAGCAGATTAACTTAACCATCCGTTTCAATGCTTTTGTTTGGCTTTGTATTTTTAATAAAGTCACTTATGCGAATTCTAGAGAGTGAATTTTCCTCTCCCAGAAAGAAGGGTTAGATTTACCTTAACATATCCAACACAAGCACAGACGTTACCGAGCACGCACCAAGGAGAGTTCAGTCATTTTCATGGGTGCAGTTTCAGATGAACTTAAGTCTTATGATTTGTCATCGTTCTATAACAGGACATCTGCAGACATTCTTACTAGTTCCAAGTGCTGTCACTCAGCACCATTCATTTTCTAAACAGATTATGAAGACTGGGAATACAAGATGAAATGGCTGTTAACTCTGACTTGCAGAATGATTGGCAGCTAGTAAAAATGCTTAGGCAAAAAAAAAAAAACACCAAAAAAACCTCGGCCTTTAAACGAACAGGATTTTAGAGTACAGAGTTCTTGGAAGGATTACAGAAATAAGCATTGGTTCATTGAAGACGCTTCATTCACTTCATACAGGGCACAACTATGTACACACGTAAGGCGAGCACATTCTTTGTGGAATGTAGGGATGACCCTCTGCATAACTTTGCAATTTTCTAGCAAGGGATTAACTATGCTTTCAGAAAATCTGCTTGGGAAACCCACTTGGTTTGCTGTGGTCACCAGACAGCAAGTTCTAAAGAGTGCAATTCAACGGCTTCCACCGCCAAGCCAGAAGACAAGGACGCTAGTGCAAGCCAGCCTGAGACCGTAAGGTGGGGCACAATCTTCTCTCTCATAACTACGCTGTCAAATACAAGAAGCGCTCAGCTGTTTAACAAGAAGAACACACACACACACACACACACGGCTTATGGGCCGAGTTCTCCTGGAAATAAGTTACATTAGAGGCTGCTGAAAGGAAGCTCGTACTTCTGGCACCAGGGTTTTAAATCCTTCTTTTTAGAGAGTGCCCCTACGGATACTAACTCTCTGGGGCTCAGAGTCCACAGGTGCCAACGGCTGAATCAAAAACCAGTGGCAGGAAAGAGTAACCTCACGTTGAAACAGACAAGGAAGTCAAGAAGTGAATGACTAAGGCGCTAGGTTTTACCAAGGAGTCATCGGGGCCTTTTTAAAAAAAGAAAAGGAAAAGCAGTAAATCAAATCCCGTCCATTATAAAAACACGTACGCAGCCTCCGCTTCACTGTATCTACAGGAAATTCACAAAAACGTTGAGAACAGCAATCTAAGTTCATCCACTACGAAACTCCAAAGTGACATCTTAGGTTAAATGCAAAGCTATAAATGTAGTTCCTTAAAAAAATGCAAACATTTCTTTACATACAGACAAAATGTTACATGATTGGCTGCTATAATGTGTATATTCTGTTATGTACAAAAAAGTACAGAATTAGCAGACTTTGAGCACAAGCAGAAACCCCTCAAGGACAATCTAGCCAAACCATCAAAAACAAAAAAGGACCGGCTCTTTGCTTCAGTTGCCGTGATTACATGTGCTGGCCCCTCATAGAAGACAATTGCTCCCCCTCCCCTATTTCTTCACTTGATTTTTTCCCCTCTAGTTTACAGAAAGCCTTCTTTTGTGTAATTATCAGTGAATAGAAAAACTTCACCTGCAAATACAAGGTAGAAATGTTATTTCACAGCAATAGGCTGCAGCATTGATCTCTCCAGATCTCCGTGGAGAATGTACATGGTTTGCTTCCTGGTTAATTCCAGATTCTGAGAAAACTGTCCCAAGAGCCTGTAGCTACAGCCATGCCGTCATCAGTAACGCCTAAACAGCTGACTCGGTTATCATGACCAGCCAGGACACCTGCTCGCTCTCCCTTCAGCGTGTCCCACACGTTGCAGTTGAAGTCATCGTAGCCTGCTAGCAGGAGGCGGCCACTCTTGGAGAAGGCTACGGAAGTGATTCCACAGATGATGTTGTCATGAGAGTACATCATTAACTCCTGGTCCGCTCGCAGATCAAAGAGCCGGCAGGTGGCATCGTCGGAGCCAGTGGCAAAAGCATGTCCATTGGGGAAGAAACAAACTGCGTTAATGTCAGACACGTGTCCTGTGAACGATTGCCTGCACATTCCATCTCGAATATCCCAAAGCTTGGAGGAGGCATCGCAGGCACCAGAAACAAAAGTCCTCATGTCTGGACTCAGAGAAAGACTCATCACGTCCCCAGTATGCCCAGTGAACGTGGTAGTCTGCTGACCGGTTTCAATATCCCACAGAGCACAGGTGGTGTCTCCTGAACTTGTGACAATTTGGTTGTCATCTAGAAAACGGCAGCAGGACAAGTACCCTGTGTGTCCAGGTAGCTCTCTGCTCACTCTCACGTTCCCCTCTCTAGTTTTCAAGTTGTATATAGAGCAGATGTTGTCCAATCCACCGCAAGCCACATAGTTGCCCGAGGGAGCGTACGCACAGGTCATCACCCAGGAGGACCTCAAAGGAATGGCGTGCATCTTATTTGTCGTATAACTATCCCAAATAATTAATTTTCCATCTTGGGAAGCGCTGACTAGTAGCCTTGAATCCGATCCCCAGTGCATGGCGTAGATTTTAGCTAAGTGACCTCTCAGGGTACGTCTCGTTCGCATTTGGATTCGGCCCACCGAGTCCAAACTTGTGGTGATCTGAGCAAGAGTGGTGTCGCTGCACGCTTTCCTAGCATCTCGAATTTGATTCCGCAGTTGCTCTGCTTCCTGCCTTAACTGTTCCAGTTCACTCATCCTCTTCAATGGTGCTTCTCACACGGTTACAACACGGGTGAAAAAAATCTGGCTGAGGGGGCTGCCGCCGGGGCCAGGCCGCGCTCTTAACGCCGGGCGGAACCGCTCATGGCTGAGCTAAGGGAAGCAGCGAGCCCGGAGGGGAGGGGAAGAGAGCCGCGCCCAGTCAGTCAGTCAGCCGGACCGCGACGAACCAGCAGCGTCCGCAGCTGCCTCCGCTCGATTCCCTCTCGCTGCAGCTGGGTCGCCTGCCCGCCTAACTCCGCCCTCTCCCCCC
>TRINITY_DN2979_c0_g1_i1 len=5399 path=[0:0-47 1:48-60 2:61-5398]
ACCACCGAGATCTACACTCTTTCCCTACACGACGCTCTTCCGATCTCTGGTTAAAAGCACTTGTTTATTGGTTACAATATCAACTCATGGCAACATCTTTCACTGAGCCACTGTACAAATACAAAGAAAAGATCCATGGCGGGAGGGGCTATAAACAGTTCATAGCAAGTGATTTCTGTCACAGGGAAGTCTAGGCAAGAGCACTGTTAAAAGAACAAATGGCACAAGTCCCTGTTCTTGTTTTATTAGCTTAAATAAAAGCTATTAAGACTGTTCTGAACACCATACACACACACAATCCAAAAGGCAGTGCAGAGTCATTTCGTAATTGGTAATGTTACTGATGTTTCAATTGAAGGAGTCAGCAACGAGAAAGTAAAAACCATCAGATGAAAAAAAGGCTGGAATTTTGAGTGTTAAAGGCAAACTAGAAATCAAGCATGTTCCAAAGCAATGAGGCTTGGACTCCTTTGGACATAATATGTAGTACAAATGTTCAATGTTTTTCTTCTCTTTGTAAGGAGGGAACAAATAGAGCACCATTGTGTAACTAAAACAAGGCATGAAATATCTAAGACAATTCCACTGAATTCCATATTAGTCAAAACCTAACATACTGTGTGGGCTAAGTTTGCCAGGCACATTTATTCTGTTATCAGTTATAATCAATTAGTAACACTGTTCACACATTTACCATAACAACACTGCATTAACATTCTGCATGTATTTTACATAACCAGCAACTGGATAAAAAAGGCTTGTGGTGCCTCTGAAGTGTAGGAAGTAGTTTAACCAGCATGCATGCCAGACACTGTATACAAAGTGCACCATCAACCCATGCTTAATGACTTTTACAGGAAATGCTATCTCAAAATCGCTCTGTCATTCTGCTACATAACCACTTTAAACCAGCCAATACCTACTCTCACCCACATTGGAAAGCACAGCACTAAGTGTTTTGGGGAGGGGAGGACTCGGATATTTTCCATAACATTGTAGAGTGACGAATTTCATTGTGGGATGTGGTTACATGAATTGACTGAGAAATGTTACCTATTTCCAATCCATGCATTGCAACATGCAGCCTAGGACTAGCTGGTATGCAAACCAAATAAGGGGCAACCCCATCTCCTTAGAAACCATTCATATCTTCCTGTGGCAGTTCCCTGTGGACACTGCTGAATGAACAAGTAGTTGCAATTCAGCAAGGCAGAGAGCGTAAATGTTTATTTAGGAGGAGAAGTGAGTTTGGAAGCAGGCACCCAGGATCTGCACTGGCACAATGTCTGAAAAGTCTCTTCTGGTATTACCCACTGAGAAAAGGCCAAGTTATACATGGGAGAAAGCCAGGCTGGAGGCTTGCTTGATCGGTAACCCTCGTTTTAAGATACTGAGAGCAGTGGAACCTTAGGAGACACCTGTTTCCAGTTCCTGAATTACAGCTTTAACCAAATAACTGAAATGGTTTGGCAAAAATGTAAACACATTTGGAAATGGACTCCTTCAGCAAGAGAACAAAAGACTGATGGCAAAGTAACTTTTTGAGGGACAAGTTTTTGCAAATGGTCATTAATGCCTTTTTTTAGCAAGCTGTAGTATGATCTACATCGCCTCTTGTGGTGAAAGCTTTCAAATTCAATCTGAAAACTGGCTTTACTAAGACCTTCATGAGGAAGGCAGGATTAGGTGCTTGAGTTCATAGGAAAACACTCCCCCATAGGGCAGAGTTTTCAAGTTCTATTTCACCTCAATCTGAACTGAGCAGACAGACAGCATTCCAGGTACCAGAGGGGACTCATTGATGGCACTGGAGTGCACTTGTTACTTTTTTCAGCTGCAAGATGCTTGCTCCAGGATGCACATTTTTAAATAGGACTGTTTAGTAAAAACTCTCCTCGGTGAACGGAGCTTACCACCGTTTTTCAGGTAACTCACTAGAGGCAACTTAGAATTGAACAAAAAAGATAAATGTATCATTAGACAATAACCCAAGCATTCTGCCTGACCTCAAAGAACTGCTGTCTTTGAACAAGGCACAGCTATGCCATAAATAATCCTGCTAATGCAAGCCGATCCTAACACGAGAGAGAATGCAGAGGAGGGTGGGTCCTATCGTGGAGTCTGCCTTTCAGAAGTGTAGACACTTCTCCAATACAAGATGTGCTTTTTTAACAACTCCAGAATTGACTACACTTGGCACATTCGCTATCACCAGCATTGTAAACATGGCACGTTTACAGGCACAGTCTGGAAGTACAGAAATCAGGATTGCAGGTGGTAGAAATGGGAATGGGCTCAGCAACAATTGGTTTTCGTAGAGTACGAAGTGCTGGGCACTTATGTTCCCAGAGCCAGGGCTATTGAGACACGTCACACTTTAAGGGGAGCAGCAGATTAACTTAACCATCCGTTTCAATGCTTTTGTTTGGCTTTGTATTTTTAATAAAGTCACTTATGCGAATTCTAGAGAGTGAATTTTCCTCTCCCAGAAAGAAGGGTTAGATTTACCTTAACATATCCAACACAAGCACAGACGTTACCGAGCACGCACCAAGGAGAGTTCAGTCATTTTCATGGGTGCAGTTTCAGATGAACTTAAGTCTTATGATTTGTCATCGTTCTATAACAGGACATCTGCAGACATTCTTACTAGTTCCAAGTGCTGTCACTCAGCACCATTCATTTTCTAAACAGATTATGAAGACTGGGAATACAAGATGAAATGGCTGTTAACTCTGACTTGCAGAATGATTGGCAGCTAGTAAAAATGCTTAGGCAAAAAAAAAAAAACACCAAAAAAACCTCGGCCTTTAAACGAACAGGATTTTAGAGTACAGAGTTCTTGGAAGGATTACAGAAATAAGCATTGGTTCATTGAAGACGCTTCATTCACTTCATACAGGGCACAACTATGTACACACGTAAGGCGAGCACATTCTTTGTGGAATGTAGGGATGACCCTCTGCATAACTTTGCAATTTTCTAGCAAGGGATTAACTATGCTTTCAGAAAATCTGCTTGGGAAACCCACTTGGTTTGCTGTGGTCACCAGACAGCAAGTTCTAAAGAGTGCAATTCAACGGCTTCCACCGCCAAGCCAGAAGACAAGGACGCTAGTGCAAGCCAGCCTGAGACCGTAAGGTGGGGCACAATCTTCTCTCTCATAACTACGCTGTCAAATACAAGAAGCGCTCAGCTGTTTAACAAGAAGAACACACACACACACACACACACGGCTTATGGGCCGAGTTCTCCTGGAAATAAGTTACATTAGAGGCTGCTGAAAGGAAGCTCGTACTTCTGGCACCAGGGTTTTAAATCCTTCTTTTTAGAGAGTGCCCCTACGGATACTAACTCTCTGGGGCTCAGAGTCCACAGGTGCCAACGGCTGAATCAAAAACCAGTGGCAGGAAAGAGTAACCTCACGTTGAAACAGACAAGGAAGTCAAGAAGTGAATGACTAAGGCGCTAGGTTTTACCAAGGAGTCATCGGGGCCTTTTTAAAAAAAGAAAAGGAAAAGCAGTAAATCAAATCCCGTCCATTATAAAAACACGTACGCAGCCTCCGCTTCACTGTATCTACAGGAAATTCACAAAAACGTTGAGAACAGCAATCTAAGTTCATCCACTACGAAACTCCAAAGTGACATCTTAGGTTAAATGCAAAGCTATAAATGTAGTTCCTTAAAAAAATGCAAACATTTCTTTACATACAGACAAAATGTTACATGATTGGCTGCTATAATGTGTATATTCTGTTATGTACAAAAAAGTACAGAATTAGCAGACTTTGAGCACAAGCAGAAACCCCTCAAGGACAATCTAGCCAAACCATCAAAAACAAAAAAGGACCGGCTCTTTGCTTCAGTTGCCGTGATTACATGTGCTGGCCCCTCATAGAAGACAATTGCTCCCCCTCCCCTATTTCTTCACTTGATTTTTTCCCCTCTAGTTTACAGAAAGCCTTCTTTTGTGTAATTATCAGTGAATAGAAAAACTTCACCTGCAAATACAAGGTAGAAATGTTATTTCACAGCAATAGGCTGCAGCATTGATCTCTCCAGATCTCCGTGGAGAATGTACATGGTTTGCTTCCTGGTTAATTCCAGATTCTGAGAAAACTGTCCCAAGAGCCTGTAGCTACAGCCATGCCGTCATCAGTAACGCCTAAACAGCTGACTCGGTTATCATGACCAGCCAGGACACCTGCTCGCTCTCCCTTCAGCGTGTCCCACACGTTGCAGTTGAAGTCATCGTAGCCTGCTAGCAGGAGGCGGCCACTCTTGGAGAAGGCTACGGAAGTGATTCCACAGATGATGTTGTCATGAGAGTACATCATTAACTCCTGGTCCGCTCGCAGATCAAAGAGCCGGCAGGTGGCATCGTCGGAGCCAGTGGCAAAAGCATGTCCATTGGGGAAGAAACAAACTGCGTTAATGTCAGACACGTGTCCTGTGAACGATTGCCTGCACATTCCATCTCGAATATCCCAAAGCTTGGAGGAGGCATCGCAGGCACCAGAAACAAAAGTCCTCATGTCTGGACTCAGAGAAAGACTCATCACGTCCCCAGTATGCCCAGTGAACGTGGTAGTCTGCTGACCGGTTTCAATATCCCACAGAGCACAGGTGGTGTCTCCTGAACTTGTGACAATTTGGTTGTCATCTAGAAAACGGCAGCAGGACAAGTACCCTGTGTGTCCAGGTAGCTCTCTGCTCACTCTCACGTTCCCCTCTCTAGTTTTCAAGTTGTATATAGAGCAGATGTTGTCCAATCCACCGCAAGCCACATAGTTGCCCGAGGGAGCGTACGCACAGGTCATCACCCAGGAGGACCTCAAAGGAATGGCGTGCATCTTATTTGTCGTATAACTATCCCAAATAATTAATTTTCCATCTTGGGAAGCGCTGACTAGTAGCCTTGAATCCGATCCCCAGTGCATGGCGTAGATTTTAGCTAAGTGACCTCTCAGGGTACGTCTCGTTCGCATTTGGATTCGGCCCACCGAGTCCAAACTTGTGGTGATCTGAGCAAGAGTGGTGTCGCTGCACGCTTTCCTAGCATCTCGAATTTGATTCCGCAGTTGCTCTGCTTCCTGCCTTAACTGTTCCAGTTCACTCATCCTCTTCAATGGTGCTTCTCACACGGTTACAACACGGGTGAAAAAAATCTGGCTGAGGGGGCTGCCGCCGGGGCCAGGCCGCGCTCTTAACGCCGGGCGGAACCGCTCATGGCTGAGCTAAGGGAAGCAGCGAGCCCGGAGGGGAGGGGAAGAGAGCCGCGCCCAGTCAGTCAGTCAGCCGGACCGCGACGAACCAGCAGCGTCCGCAGCTGCCTCCGCTCGATTCCCTCTCGCTGCAGCTGGGTCGCCTGCCCGCCTAACTCCGCCCTCTCCCCCC
>TRINITY_DN2907_c0_g1_i2 len=938 path=[0:0-171 1:172-245 2:246-331 4:332-937]
CCTGCCCCTCGGTTTCTTCTGGGGCTGACGGTTAGCAAGATGCAGTGGGGGGTGGGGGCAGCCAGAGTCTTGGTACAGGAGTGGTTTATATGTCCCGCCCCCTGCGGGGGCAGGCAGAGTGAGCTGCCCTAGAGGGTGGGGGTTGGTACAGGAGTGGTTTATATGTCCCGCCCCCCGGGGGGGACAGGCAGAGTGAGCTACCCTAGAGGGTGGGGGTTGGTATAGGAGTGGTTTATATGTCCCGCCCCCCGGGGGGGGCAGGCAGAGTGAGCTGCCCTAGAGGGTGGGGGTTGGTACAGGAGTGGTTTATATGTCCCGCCCCCCAGGGGGGGCAGGCAGAGTGAGCTGCCCTAGAGGGTGGGGGTTGGTACAGGAGTGGTTTACATGCCCCCCCTGGGGAGGGCAGGCAGAGTGAGCTGCCCTAGAGGGTGGGGGTTGGTACAGGAGCGGTTTACATGCCCCCCCCGGGGGGCAGGGGGGAGGTAGAGTGGGCTTCCCCGGGCAGGGGATCTGCCCTGTTAACGACCAAGCAAAGGGTGACACAAGTGGTACGAACGCCTGGGCCTGGGGTCTGTGCTGGGCTGGCTGGCACGGGGAGCTGGCGCCGGCCCTGTTCTGTGCACTTCTGCCCCCTCCACAGCGGGCGGATGCTGCTGAGACGCTGCTGCCTCCCAGCTGCGTTTTGCTCCGGACTCTGGAAAGAGCCGCTCTTTGGTCCATAGTTGATCCCGTTACATTCCCAGCGCCGGCTGCTTCCCCAAGATGCCTGCGCCGCCTTCCTCCCTGTCCTGCTGCGCGCAGGGGCTGCTGCTGCTGCCGGCGACGGCGTTTCCGCATCTCCCACTTTCTTACCTGATGATTTTGTATCGATGTTTTTTACTCGAATTATTCTGAATTTTTGATATGTAGTAAATTCTTGTATTTTGTAAAAAAAAAAA
>TRINITY_DN2907_c0_g1_i3 len=865 path=[0:0-171 2:172-257 3:258-258 4:259-864]
CCTGCCCCTCGGTTTCTTCTGGGGCTGACGGTTAGCAAGATGCAGTGGGGGGTGGGGGCAGCCAGAGTCTTGGTACAGGAGTGGTTTATATGTCCCGCCCCCTGCGGGGGCAGGCAGAGTGAGCTGCCCTAGAGGGTGGGGGTTGGTACAGGAGTGGTTTATATGTCCCGCCCCCCGGGGGGGGCAGGCAGAGTGAGCTGCCCTAGAGGGTGGGGGTTGGTACAGGAGTGGTTTATATGTCCCGCCCCCCAGGGGGGGGCAGGCAGAGTGAGCTGCCCTAGAGGGTGGGGGTTGGTACAGGAGTGGTTTACATGCCCCCCCTGGGGAGGGCAGGCAGAGTGAGCTGCCCTAGAGGGTGGGGGTTGGTACAGGAGCGGTTTACATGCCCCCCCCGGGGGGCAGGGGGGAGGTAGAGTGGGCTTCCCCGGGCAGGGGATCTGCCCTGTTAACGACCAAGCAAAGGGTGACACAAGTGGTACGAACGCCTGGGCCTGGGGTCTGTGCTGGGCTGGCTGGCACGGGGAGCTGGCGCCGGCCCTGTTCTGTGCACTTCTGCCCCCTCCACAGCGGGCGGATGCTGCTGAGACGCTGCTGCCTCCCAGCTGCGTTTTGCTCCGGACTCTGGAAAGAGCCGCTCTTTGGTCCATAGTTGATCCCGTTACATTCCCAGCGCCGGCTGCTTCCCCAAGATGCCTGCGCCGCCTTCCTCCCTGTCCTGCTGCGCGCAGGGGCTGCTGCTGCTGCCGGCGACGGCGTTTCCGCATCTCCCACTTTCTTACCTGATGATTTTGTATCGATGTTTTTTACTCGAATTATTCTGAATTTTTGATATGTAGTAAATTCTTGTATTTTGTAAAAAAAAAAA
>TRINITY_DN2907_c0_g1_i1 len=864 path=[0:0-171 2:172-257 4:258-863]
CCTGCCCCTCGGTTTCTTCTGGGGCTGACGGTTAGCAAGATGCAGTGGGGGGTGGGGGCAGCCAGAGTCTTGGTACAGGAGTGGTTTATATGTCCCGCCCCCTGCGGGGGCAGGCAGAGTGAGCTGCCCTAGAGGGTGGGGGTTGGTACAGGAGTGGTTTATATGTCCCGCCCCCCGGGGGGGGCAGGCAGAGTGAGCTGCCCTAGAGGGTGGGGGTTGGTACAGGAGTGGTTTATATGTCCCGCCCCCCAGGGGGGGCAGGCAGAGTGAGCTGCCCTAGAGGGTGGGGGTTGGTACAGGAGTGGTTTACATGCCCCCCCTGGGGAGGGCAGGCAGAGTGAGCTGCCCTAGAGGGTGGGGGTTGGTACAGGAGCGGTTTACATGCCCCCCCCGGGGGGCAGGGGGGAGGTAGAGTGGGCTTCCCCGGGCAGGGGATCTGCCCTGTTAACGACCAAGCAAAGGGTGACACAAGTGGTACGAACGCCTGGGCCTGGGGTCTGTGCTGGGCTGGCTGGCACGGGGAGCTGGCGCCGGCCCTGTTCTGTGCACTTCTGCCCCCTCCACAGCGGGCGGATGCTGCTGAGACGCTGCTGCCTCCCAGCTGCGTTTTGCTCCGGACTCTGGAAAGAGCCGCTCTTTGGTCCATAGTTGATCCCGTTACATTCCCAGCGCCGGCTGCTTCCCCAAGATGCCTGCGCCGCCTTCCTCCCTGTCCTGCTGCGCGCAGGGGCTGCTGCTGCTGCCGGCGACGGCGTTTCCGCATCTCCCACTTTCTTACCTGATGATTTTGTATCGATGTTTTTTACTCGAATTATTCTGAATTTTTGATATGTAGTAAATTCTTGTATTTTGTAAAAAAAAAAA
>TRINITY_DN2940_c0_g1_i6 len=9995 path=[1:0-118 4:119-645 8:646-1109 11:1110-1624 12:1625-4052 13:4053-5325 14:5326-5813 16:5814-9994]
GTCATGTACACTGTCCCTGATATCTCAAGAGACGCATTACATTACATTCCCTCACAGGACATTCTCTACTTCTACACGTCGGTATGGAGAGAGCACATCCAGAGAGAAAGCTGCTCCGCGGTCACGATGAAGAAGCTGTTGTGGATATGGGCAAAACTAGCTCTGCTATCAACACAAACTTTGAGAGGGAAGAACTGGAGAGCCACAGAGCTGTGTATATTGGTGTGCATGTCCCATTTGGAAAGCAAGGCCGCCGTCGTCATAGACATCATGGACACAGGCATCGGAGAAGAAGAAAAGAAAAAGAAAGTGACAGAGAAGATGGGCGAGAATCTCCATCGTATGACACACCATCCCAGCGAGTGCAATTTATCCTGGGTACTGAGGATGATGATGAGGAGCACATTCCTCATGATCTGTTCACTGAAATGGATGAACTTTGCTTCAGAGATGGAGATCAATATGAATGGAAAGAAACTGCCAGATGGCTAAAATTTGAAGAGGATGTTGAAGATGGTGGTGATCGATGGAGCAAACCTTACGTAGCAACTCTGTCACTGCACAGTCTGTTTGAACTGAGGAGCTGTATTCTAAACGGGACCGTGATGTTAGACATGAGAGCCAACACGTTAGATGATATAGCAGATATGGTGTTGGACAACATGATAGCTTCTGGCCATTTGGATGAGTCTATAAGAGAGAGTGTCAGAGAAGCTCTTCTGAAGAGACACCATCATCAGAATGAAAAAAAGTTCAGTAATCGGATTCCCTTGGTCCGGTCTTTTGCAGATATAGGCAAGAAACATTCTGACCCTCACTTGCTTGAACGAAATGGTCTCCTAGCATCACCACAGTCGGCACCTGGTAACTTGGACACTGGAAAAAGTGGAGATGTTAATAAAGGCAATGGAACAGGAGGAAGCAGAGAGAACAGCACTGTTGACTTCAGTAAGGTTGATATGAACTTCATGAGGAAAATTCCTATAGGAGCAGAAGCATCAAACGTGTTGGTGGGAGAAGTGGATTTTTTGGAAAGACCCATCATTGCTTTTGTCAGGCTGTGCCCTGCTGTGCTGCTTTCAGGGCTCACAGAGGTTCCTGTTCCTACTCGGTTCCTGTTTCTGTTACTGGGTCCAACGGGCAAAGCAGCACAGTACCATGAAATAGGGAGATCAATAGCAACCCTTATGACTGATGATGTTTTCCATGATGTTGCTTATAAAGCTAAAGACCGAAATGATCTACTCTCAGGAATTGATGAATTTTTAGATCAAGTGACTGTTCTACCTCCAGGAGAGTGGGATCCAACTATACGCATTGAGCCACCCAAAAGTGTTCCTTCTCAGGAGAAAAGAAAGATACCTAAATTTCCAAATGGAGGTACTTTAATAGGGGAGACTCTCAAACAAGAAGGCCATCATGCTGGATCTGAACTACAGAGAACTGGAAGGCTTTTTGGTGGTTTGATACTTGACATCAAAAGGAAAGCACCTTTTTTCTTGAGTGACTTCAAGGATGCATTAAGTCTGCAGTGCCTGGCCTCGATTCTTTTCCTATACTGTGCCTGTATGTCTCCTGTAATCACTTTTGGAGGGCTCCTGGGAGAAGCTACACAAGGCAGAATAGTGAGTACACAAAGAATGGTAGTAGCCAGGCTTTTAGAGCTTCTGAGGCAAGTGGCTGTGTTCATTTGTCTCCTCTTATTCATACTTTTATCTAAAGAGTTTACCCACAGCATTTGATTAGTCCTGTCCCAAAGCAGATCTTCTCTAAAAAGGTAATTGCTGTGGAAAATGTGGGGAATACATGTGAACAGGAGAAGATGCACAGTTAAGGTAAAACTGTTTACTCTTCCTGCTGGATGAATGGCTTCATGAACTAAGAAAGAGATTGCATTGTCTTTTTTGAAATGACTCAGAAGAACTGGTTGAGAGAAGAAAAATATGAATTACAAAGATGCTCCATCTCGTAGGCCTACTTAAGATAAGGCAGAGGCTCAAGGTTGATAGCTAAGAGAAATTAATGGCCTTGAACAGTAGGCCTATGAGAATGATAATGCCTGGGAAGATTTGGAGAGATAAAATAGAATTGTTTTAACAATAGATGGAAAACTTTTATAAATATCTTTAACTGTAGTTTGTATTGTCAATGACCTGAGATAAGCAAGCTCTTAAATTTAGCACAAATACTCTTCACTGTAAACTTTAGACAAATAACTTTCTAATGTTGGTAATACCATACTATTACAAAGCACTTCAGCCACTGCAACAGAGCTACTTAGCAGTGCTTTGCAATTTATGGAAATGAAAATAGTCACATCAACAACTGGGGGAAGTCGTGTTCCCATCCCATTGGCTCCAGATTGTGTGTGTTTTTTATTTTTATTTTTATTAAAAATCCTAATCATTTCAAATATTTACTATATCTGAATTTGTCATGAAAATGAGACTCTCCATACTTCCCTAATACTAGGGATTGGATGAAAGTTGTACTGGAAGTGTTAAAATATCCTTATTGCTTTTCACAGCAGGTCTTTATGTGGGTGCTGTATCAGTACTTGTTTTAGACATTTTAATTTTGCAAATGAAGCTAATATAACTTGTCTGTACTTCTGAATAAAAATAGAAGCAAAAGGGTTTTGCTTTTACATTTTGCTTATAGAATAAGGGTCATGGTGGTCCTGTATGCTATACATACTAGCACTGCTTGCGCTATATTTAGGAGTATGTTTTCAGGCAGCAGGAGTAAAAATGTTAACATGGTTTGTGCATGCATTTCCTGTGCATAACTTTGAAAATATGTTCCTTTTTCCAGTTTGATTTTTAAATACCTTCTTTCTTTTAGCTGTCTGGAATTGTTTGCGGGTTTGTTCCTGCCTTCAGATACTTGGTGTGCCTCAATGACTATTTTAAATTAGTTACTGCACACGTATGTTCAAGCACAGTAGCTGACTTTGTAAGGTACACAGCTTGTGTTCACGCTCCTCCCTCACAACCCCAGAGGCTGTCACTTCCACAATACTCCCTGTCCCTGCCATCTTGACTTTAAGAGCCCATGGTTAATGCATTGACTGAACGGAAATACTAATTGGAGGTTATGAGCTGAACCAATAGGCTGGGTTCATATATAATTTTAAACGTACAACGTGAAGTTCCATTTTTTTATGGTTCCATTTCACCACAGCACTTATTCCTATGTTAAAGTGCTTTGCTGAATGTATATGGATTTTATGTATGTGATTTAAGTGCTTTGCTGAATCAAGGCTTCAGTCATGTTTGGCTTCAGTAACTCTAAAATAGTAAATATTTATGAACAAAATTGGAATTTAATAATCCTATTTTTATAATTATACTTTTTAAAAATAGCCTACATAATTCTTTATAAAATTTAATAGTGATTTAGGTTCAATTATACCCTGCCTTTTCTTCCTGTAGGTGGATTATAATTTAGAGGATACTCTTAGAAAAGTATGTAATCTTGGAAATAACTAAAATAAAACATTTATTTTAATAAAGAGAAATGCATTACCAGGTGGGATGTTGATTTTCTGCTCCATCTATTTACTATGTCTTGTATACATAAACCATTTATTGTTCAGTAACGTCCAGTCAGTTTCCCTTTTGTAATGAATGCTTGGTTGACTGGTGTGGGTTTGATACAGCACACCGTATCAAGTTTTGGTACAGGTATGTTGCAATATCTTCTTTCAGATGGAGAAAGATCCTTTTCCTTTATTCCTCATCATACTCTGATTTAGAAATTGTGTGTTGCAATTGTTGGCGTCTTCTTTTCTCCTTAGCCTGAAGAATCGGTAACATGTTCTCTTGGTTTTGGAAAGTTTTACTTCTCTCGAGAGTGAAGCATTCCAAATCTTTTGGCTATGATATTGCATTGCAGTGCTGTGTTAAGTTACTCTCCTGTATAAAGCATCAATATCTTAAGGTTCTCATTCCTGACCTTGTGTACAAGTAAGTGGATTTTAAACCATAGATATGCAAACAAGTGTTACTCCTAAGGCCTATGCGTCATAGTACTATTTTTTTCCTCCCCCAGAGTGCAATAGAGTCTCTCTTTGGTGCCTCGTTAACTGGGATTGCCTATTCTCTGTTTGCTGGACAGCCTCTGACTATATTGGGGAGCACCGGGCCAGTTCTAGTATTTGAAAAAATCTTATTTAAATTCTGCAAGGATTATGGACTTTCTTATCTCTCGCTACGAACCAGCATTGGTCTGTGGACTGCGTTTTTATGCATAGTGTTAGTAGCAACAGATGCAAGCAGCCTTGTGTGTTACATCACTCGATTTACTGAGGAGGCTTTTGCTGCTCTCATTTGTATAATATTTATCTATGAAGCATTAGAAAAACTCTTTCATTTGGGAAAGACATACGCTTTCAATATGCACAATGACCTGGATAAACTGACTTCATATTCGTGTGTGTGTTCTGAGCCTCTGAACCCCCAAAATGAAACTTTACAGATGTGGATGAAGACCAATAAATCTGTGGCCACTATACCATGGGCTAATCTTACAGTTACTGAGTGTAAAGCTTCTCATGGTGTGTTCCTTGGTTCAGCCTGTGGTCAGGATGGCCCATATATTCCAGATGTTCTTTTTTGGTCTGTCATATTATTCTTTACAACATTTTTCCTCTCCTCTTTTCTCAAACAGTTCAAGACCAAACATTATTTCCCTACTAAGGTGCGTTCTACAATCAGTGACTTTGCTGTGTTTCTGACCATAGTGATCATGGTTGTCATTGACTACCTCGTGGGAGTTCCTTCTCCTAAACTTCATGTTCCTGAAAAATTTGAACCAACTTCAAAAGACAGAGGATGGCTCATAGATCCTCTTGGACCCAATCCTTGGTGGACGCTGCTGGTAGCTGCAGTTCCTGCTTTACTCTGTACCATTCTCATTTTCATGGATCAGCAAATCACAGCGGTAATCATAAACAGGAAAGAACATAAACTGAAGAAAGGCTGTGGCTACCATCTTGATCTACTCATGGTTGGTGTTATGCTGGGGATCTGCTCTATCATGGGTTTACCGTGGTTTGTGGCTGCAACTGTCCTGTCTATAAGTCATGTCAACAGCTTAAAAATAGAGTCTGAATGCTCTGCCCCAGGAGAACAACCAAAGTTCTTGGGAATCCAGGAGCAACGAGTGACAGGGCTAATGATTTTTGTTCTGATGGGACTATCTGTGTTCATGACCTCTGTCTTAAAGTTTATTCCAATGCCAGTTTTGTATGGGGTCTTTCTTTACATGGGGACATCCTCACTTAAAGGCATCCAGTTTTTTGACCGTATAAAACTGTTTGGAATGCCTGCCAAACATCAGCCTGATCTGATCTATCTGCGTTATGTGCCACTCTGGAAGGTCCATATATTCACAGTCGTTCAGCTTACCTGTCTTGTTCTTTTATGGGCGACTAAAGCTTCTGCTGCTGCTGTTGTCTTTCCTATGATGGTTCTAGCATTAGTGTTTATTCGCAAACTCCTGGACTTATGTTTTACCAAACGTGAACTTAGTTGGCTTGATGACCTTATGCCAGAAAGTAAGAAGAAGAAAGAAGATGACAAAAAGAAAAAGGCAAAGGAGGAAGCTGAGCGAATGCTTCAGACTGTGGAGAGTGAAACTGTACACCTTCCGTATGAAGGAAGAAACGTATTAGAGATTCCTGTAAAAGCCCTAAAATACAGCACTGATCCCTCTGTTGTAAACATATCAGATGAAATGGCCAAAACTGCCCAGTGGAAGGCTCTTGCCATGAACACTGAGAATGCCAAAGTAACCAGATCTAACTTGAGCCCTGAAAAAACAGAAAGTGTGAAAATAAACATGGAAGATCCATCTGTAATGAAGTATGTAGATGCTGAAACATCGTTATAGAACTGAAGCATGAGGAGTTGTGTATATGTATATATCATGATAGGATGTCATACCATTGAAGGGTGACTTCCATGTTAGAACTGTAGATATCATTCTTGTAGCTACAAGTGAGACTGATGGTGATCACTCTTCAAATATTTATTTTATTTTTAAATAGGAAAATTGAAATGCATATTCTTTTTAGTAGTCAATATATTCATAAATGTCAAGTCAGCTGTTGCTGTTAATTACTGGTCCACACTGTATAGAACATTGCAATAACTCTCTGTATTATAATTTATTGTAATATAGACTTTTGTTTTCAGTGCAAGCAAATACTGTTTGAGTTTTTGCACAGTTTGGGCTGTCAGTGTGTGTCCATAGAACAAACAGCAATGTGCCATTACATGAGCTGCTGTCTTTTGGGGCCCCTTTCCCCGGTACATGCAAATATTCCTTTTTTGGACCTAGTCCTAAATCTCTGTGGTATGATCTTTTAAATACTACATAATGTTGTTCCATTCCCTTTTTAAAACAAAAATATTCTCCACATGATGTATTACTCAGACAGATGGGGCCTCTAAATGCAATTTTAACCCCAAATCAGTATTTGCTATCTCTGTAAACCACATTTAGACAATGTAAAAGGGATCCATAAACTGAAATAATGGTGTATTGGCTGACACCCATTTATAAATATTCATTCCAGTGTAGTTTCAGATTTGAAGGTTTACTCTCTCTTCCTATGTGTGCATAACTTACGTTAACACTAATGGAAGATGCTCTTGTTCTGAAAGAGGAGAGTAGACTTTTGTTCTCAAAGTCTGTCAATTCTTAAATCAGGCTAAATTCTTTAATTTTTAAAATGTTTTGACTAAAATATTCTGCAATAGATTTGTGATCACTATTTTAATGGATTAAGAATTAACTTGGCTAGTGTGTTTATAGTTCTTTCCAGTTTAAAAGGGCATATATGGTAGCACACAAACCATTTTTAAAAAAAAGATGTTTTATTTATTTTAATTGGTATAAATATCACATGTTGAAGGTAGCATGTGTATTTAAAAATATTTGGGTCCCTCTGCCTTTTAGAAAGCAATGCAACAAATACAATTCATGTTGTACTAGCACCTTCAAACCATGTTTGTGAGAGGGAATGTAATTTTATGTAAAGTTCACAGTTTTGATCATTTATCTGCCAGTTTCCATTCTTGGTCTCTACACTTTTTTGGATTTTTTTTAGTTCAATTTTCTGAAATGATCGGAGGCAGTAATATTTCCTGGGTCCATAAGAATAGTGTTATACACTGCAAGGATGGTATTTTCAAAAGCACTCAACTTCAGTATCTTTCTTCTGTCAGAGAAATCAACAGTATATTGACATCTGTGCTAGCTGAGTCAGTGCTCTTGAAAATCTTGCTTGACATGGAATTTAGTGTGGTTTAACTCCAGTGTAGAGAATAAAACTTCACAATAAAACTGAAAGCAATCACATGATATATATAGCAAAGTGGCAACAAAGTTTTAGTGAAAAGCTATGTTACATAGATTAACATTCCCTTTCATTGTAATCATAATATGATACAAAGGTGCTATTTAGGTTTATGCTGAATTCTAGTAAATAGTTTTTGATAAGAAATCATAGTACAGAGCAGTATGAATAATGCTATACAAACGAATACGATTATAATGGCTAAAGTCTGAGCAAAGTCAAATAAGGCCTACACTACTGCTTTGACTGTTATGCTTAGTTGGGAACAGTATAGATATTTCTTCATTCCTGCATATTTGTATAGCGTGTGCCTTAGCCTGGATAGCCACTTCTTCAGGAAACCTGCTTTTATCCTGTGGTTGAAACATGATGCATTTAGTATTTTGACCTTCAGTCTCTAAAGTAACCTTAGCCCCTACAAATATATGTGTAAATCCTTTAAGAAATGAAGTGCTGAACATTGCTTAGCTCCTTTTTGGTGCAGCTAAAGAAGAGAACATCATGTCTGGAAGTCTATGTAGCATTAGACACAGTGCTTTTAAAAGTCTTCCTTCATTATCTTATTCTTCCAAGTTAATAGTTGCATGATATAATGTAAAGACCCAAACAGATAAGGTTTCAGTTTAACCCTTTGATGTCAGGGTTCAGAAGTCCATGATGATGAACATTTTGCCTCTGCTTTCTGGTGCCAAAGGGTTATCAGATTTTTGACACATTTTCCTATTCTATTTAAAGTAAAAAACTGAAAATGGATTAGAATCACAGTATTCCCTTGATTTTGTATAATTATGTAAAATAAGCTGTGCCAGAACTGTCATCGCTTACAAAGCTGTTTAGGCTGACTTCTGGTTCCAGTGTTCTTGGTTAATAATGTATTGTATTCACACTTCCTTTAACTCCATGGTGTCATTTAAGGCCTACTATTAAGTACAAAAAAGTAGAGCGATAACTTATGTTGAAGAAATTTGCTGCTTATTTTACCTTGTATAAGGTTGTTTCCTTCTCTGCTTTTAAAAATCATGAATAGTATTAAGTAAAACAGTGAAGGATACATTTTACTGTATGTAGATATAAATGTTGCCTAAGGTGTAAATGAGCCTTGGTGCTGTGTGCTGATTGAAACTTAATCAATTGAAATAAATTTTTTCCATATGTTGCTTATTGGGACAGTTTAGTTTGGCTGCAGAGTCTCCTCAGGAAATTCCTCATTTGGTCCTTTTCAATTTATTTATGAAAATGTATGTTTATGCAAAATAGAGGTCTTAATTGTGACAGCTAAATTTATGTATCTCCTGTAAGAGTTTTCACTTATAAAGTCTCTTTGAAAAGTGATTATTTGTACAAAAAATTTATAGCATTTCTTACAAGAAACATTTAAAATTCAGTTCAGTGTTGCAAAAGTTCACCCTACTTTTCTTTTTTAACTTTTATTTATTGCTGCTCCCTAATATCTACCTTAAAAATTTTTTTTTAAAAAAAATGTAATTTGTACCAAGTTACTGAGTTTATCATCGGAAAACATGCAGGACAGAATTCAGTGCACTAGAAGTATTTTTCAGCCAAATGTATTGATCATTTCATTTACATCTAGCAAACTTTCTTTTTATGTTAATTTCAAAGGCATTTATTTCTATATACAGTGGCTTTCTAACTTTTGCCCTTTGCAAAGGCAGGTTCAAAATGCTGTAATATCTGTAATAAATAGAGATAAGGTAACAGAGCCATTTAAAGGGTTGTTAATGTTGTACATAACTTCTGTAAATGCTTAAATCATAATAGGTTAATATTGTTTTTCACCAGTTTAGAATGAGTAGTTGATTAGCATATGTTGATTCCAGTTGGTTTTTCATTCCATTAGATTAGTAATTTAACATTTTTAAAATTACTCCACGTAGGTCATATTCATTAGCAAATACAATACAGATGGCATAAAAATGACTTTCACATAAACATAATTTATTTTGTAGAAAATACACACAACGTTGTCTATATATAATGTCTCAAAACAAATGTTTTAGTGATTTTAATTAAGTTTTTATTTTATAACTTTTTTATTAAAATTGTCAACTGTAGGGGGAAAAAACTTAGTTGGAATTCACACTAATTCTAAAGATTTTTCATATAGCACGTAGTATATACTGACAGCGGTGATCACGGTGAAATGTTCAGTATCAGGTTGTTGTTTTTTTACAAAAAAACCCGACCAATTGGTCAGGAAGGAACATGCCATTTGTAATCCTATTTTCCCATTTTGTTGTTGATGCATTTGTATACATTGTTTTGTGTCTTCCAGCATTCAGCACATGTAATGGAATAAAAAAATTATTTTTAATTTTCATTAATATAATCCATGACTTGAGGTGTAATATATACTGTATTCTGTTTTTTTATGACTGCTTGTCTAATGGCACTAGTGATGTTTTGTTTTATCATTAAGTCCAAGCAAATTAAATATTGTTCCAAATACAGAAACACCAATTTATTAGTTTATTATAAAGGGCACACAATTCTCTCTAATGTGGAAAATCCAGCCTTTGTAATTTGTTTGATGGTTTGAAGAAAACTATTTTTTGTAATGTTTCAAAGTTGACAAAAGCAATAAAGATCTACTAAACTAAAAAAAAAAAAA
>TRINITY_DN2940_c0_g1_i7 len=4756 path=[0:0-86 14:87-574 16:575-4755]
TTCTTTTTTTTTTTTTTTTTTTTTCAAGCAGAAGACGGCATACGAGATTACAAGGTGACTGGAGTTCAGACGTGTGCTCTTCCGATCTGCCTGCCAAACATCAGCCTGATCTGATCTATCTGCGTTATGTGCCACTCTGGAAGGTCCATATATTCACAGTCGTTCAGCTTACCTGTCTTGTTCTTTTATGGGCGACTAAAGCTTCTGCTGCTGCTGTTGTCTTTCCTATGATGGTTCTAGCATTAGTGTTTATTCGCAAACTCCTGGACTTATGTTTTACCAAACGTGAACTTAGTTGGCTTGATGACCTTATGCCAGAAAGTAAGAAGAAGAAAGAAGATGACAAAAAGAAAAAGGCAAAGGAGGAAGCTGAGCGAATGCTTCAGACTGTGGAGAGTGAAACTGTACACCTTCCGTATGAAGGAAGAAACGTATTAGAGATTCCTGTAAAAGCCCTAAAATACAGCACTGATCCCTCTGTTGTAAACATATCAGATGAAATGGCCAAAACTGCCCAGTGGAAGGCTCTTGCCATGAACACTGAGAATGCCAAAGTAACCAGATCTAACTTGAGCCCTGAAAAAACAGAAAGTGTGAAAATAAACATGGAAGATCCATCTGTAATGAAGTATGTAGATGCTGAAACATCGTTATAGAACTGAAGCATGAGGAGTTGTGTATATGTATATATCATGATAGGATGTCATACCATTGAAGGGTGACTTCCATGTTAGAACTGTAGATATCATTCTTGTAGCTACAAGTGAGACTGATGGTGATCACTCTTCAAATATTTATTTTATTTTTAAATAGGAAAATTGAAATGCATATTCTTTTTAGTAGTCAATATATTCATAAATGTCAAGTCAGCTGTTGCTGTTAATTACTGGTCCACACTGTATAGAACATTGCAATAACTCTCTGTATTATAATTTATTGTAATATAGACTTTTGTTTTCAGTGCAAGCAAATACTGTTTGAGTTTTTGCACAGTTTGGGCTGTCAGTGTGTGTCCATAGAACAAACAGCAATGTGCCATTACATGAGCTGCTGTCTTTTGGGGCCCCTTTCCCCGGTACATGCAAATATTCCTTTTTTGGACCTAGTCCTAAATCTCTGTGGTATGATCTTTTAAATACTACATAATGTTGTTCCATTCCCTTTTTAAAACAAAAATATTCTCCACATGATGTATTACTCAGACAGATGGGGCCTCTAAATGCAATTTTAACCCCAAATCAGTATTTGCTATCTCTGTAAACCACATTTAGACAATGTAAAAGGGATCCATAAACTGAAATAATGGTGTATTGGCTGACACCCATTTATAAATATTCATTCCAGTGTAGTTTCAGATTTGAAGGTTTACTCTCTCTTCCTATGTGTGCATAACTTACGTTAACACTAATGGAAGATGCTCTTGTTCTGAAAGAGGAGAGTAGACTTTTGTTCTCAAAGTCTGTCAATTCTTAAATCAGGCTAAATTCTTTAATTTTTAAAATGTTTTGACTAAAATATTCTGCAATAGATTTGTGATCACTATTTTAATGGATTAAGAATTAACTTGGCTAGTGTGTTTATAGTTCTTTCCAGTTTAAAAGGGCATATATGGTAGCACACAAACCATTTTTAAAAAAAAGATGTTTTATTTATTTTAATTGGTATAAATATCACATGTTGAAGGTAGCATGTGTATTTAAAAATATTTGGGTCCCTCTGCCTTTTAGAAAGCAATGCAACAAATACAATTCATGTTGTACTAGCACCTTCAAACCATGTTTGTGAGAGGGAATGTAATTTTATGTAAAGTTCACAGTTTTGATCATTTATCTGCCAGTTTCCATTCTTGGTCTCTACACTTTTTTGGATTTTTTTTAGTTCAATTTTCTGAAATGATCGGAGGCAGTAATATTTCCTGGGTCCATAAGAATAGTGTTATACACTGCAAGGATGGTATTTTCAAAAGCACTCAACTTCAGTATCTTTCTTCTGTCAGAGAAATCAACAGTATATTGACATCTGTGCTAGCTGAGTCAGTGCTCTTGAAAATCTTGCTTGACATGGAATTTAGTGTGGTTTAACTCCAGTGTAGAGAATAAAACTTCACAATAAAACTGAAAGCAATCACATGATATATATAGCAAAGTGGCAACAAAGTTTTAGTGAAAAGCTATGTTACATAGATTAACATTCCCTTTCATTGTAATCATAATATGATACAAAGGTGCTATTTAGGTTTATGCTGAATTCTAGTAAATAGTTTTTGATAAGAAATCATAGTACAGAGCAGTATGAATAATGCTATACAAACGAATACGATTATAATGGCTAAAGTCTGAGCAAAGTCAAATAAGGCCTACACTACTGCTTTGACTGTTATGCTTAGTTGGGAACAGTATAGATATTTCTTCATTCCTGCATATTTGTATAGCGTGTGCCTTAGCCTGGATAGCCACTTCTTCAGGAAACCTGCTTTTATCCTGTGGTTGAAACATGATGCATTTAGTATTTTGACCTTCAGTCTCTAAAGTAACCTTAGCCCCTACAAATATATGTGTAAATCCTTTAAGAAATGAAGTGCTGAACATTGCTTAGCTCCTTTTTGGTGCAGCTAAAGAAGAGAACATCATGTCTGGAAGTCTATGTAGCATTAGACACAGTGCTTTTAAAAGTCTTCCTTCATTATCTTATTCTTCCAAGTTAATAGTTGCATGATATAATGTAAAGACCCAAACAGATAAGGTTTCAGTTTAACCCTTTGATGTCAGGGTTCAGAAGTCCATGATGATGAACATTTTGCCTCTGCTTTCTGGTGCCAAAGGGTTATCAGATTTTTGACACATTTTCCTATTCTATTTAAAGTAAAAAACTGAAAATGGATTAGAATCACAGTATTCCCTTGATTTTGTATAATTATGTAAAATAAGCTGTGCCAGAACTGTCATCGCTTACAAAGCTGTTTAGGCTGACTTCTGGTTCCAGTGTTCTTGGTTAATAATGTATTGTATTCACACTTCCTTTAACTCCATGGTGTCATTTAAGGCCTACTATTAAGTACAAAAAAGTAGAGCGATAACTTATGTTGAAGAAATTTGCTGCTTATTTTACCTTGTATAAGGTTGTTTCCTTCTCTGCTTTTAAAAATCATGAATAGTATTAAGTAAAACAGTGAAGGATACATTTTACTGTATGTAGATATAAATGTTGCCTAAGGTGTAAATGAGCCTTGGTGCTGTGTGCTGATTGAAACTTAATCAATTGAAATAAATTTTTTCCATATGTTGCTTATTGGGACAGTTTAGTTTGGCTGCAGAGTCTCCTCAGGAAATTCCTCATTTGGTCCTTTTCAATTTATTTATGAAAATGTATGTTTATGCAAAATAGAGGTCTTAATTGTGACAGCTAAATTTATGTATCTCCTGTAAGAGTTTTCACTTATAAAGTCTCTTTGAAAAGTGATTATTTGTACAAAAAATTTATAGCATTTCTTACAAGAAACATTTAAAATTCAGTTCAGTGTTGCAAAAGTTCACCCTACTTTTCTTTTTTAACTTTTATTTATTGCTGCTCCCTAATATCTACCTTAAAAATTTTTTTTTAAAAAAAATGTAATTTGTACCAAGTTACTGAGTTTATCATCGGAAAACATGCAGGACAGAATTCAGTGCACTAGAAGTATTTTTCAGCCAAATGTATTGATCATTTCATTTACATCTAGCAAACTTTCTTTTTATGTTAATTTCAAAGGCATTTATTTCTATATACAGTGGCTTTCTAACTTTTGCCCTTTGCAAAGGCAGGTTCAAAATGCTGTAATATCTGTAATAAATAGAGATAAGGTAACAGAGCCATTTAAAGGGTTGTTAATGTTGTACATAACTTCTGTAAATGCTTAAATCATAATAGGTTAATATTGTTTTTCACCAGTTTAGAATGAGTAGTTGATTAGCATATGTTGATTCCAGTTGGTTTTTCATTCCATTAGATTAGTAATTTAACATTTTTAAAATTACTCCACGTAGGTCATATTCATTAGCAAATACAATACAGATGGCATAAAAATGACTTTCACATAAACATAATTTATTTTGTAGAAAATACACACAACGTTGTCTATATATAATGTCTCAAAACAAATGTTTTAGTGATTTTAATTAAGTTTTTATTTTATAACTTTTTTATTAAAATTGTCAACTGTAGGGGGAAAAAACTTAGTTGGAATTCACACTAATTCTAAAGATTTTTCATATAGCACGTAGTATATACTGACAGCGGTGATCACGGTGAAATGTTCAGTATCAGGTTGTTGTTTTTTTACAAAAAAACCCGACCAATTGGTCAGGAAGGAACATGCCATTTGTAATCCTATTTTCCCATTTTGTTGTTGATGCATTTGTATACATTGTTTTGTGTCTTCCAGCATTCAGCACATGTAATGGAATAAAAAAATTATTTTTAATTTTCATTAATATAATCCATGACTTGAGGTGTAATATATACTGTATTCTGTTTTTTTATGACTGCTTGTCTAATGGCACTAGTGATGTTTTGTTTTATCATTAAGTCCAAGCAAATTAAATATTGTTCCAAATACAGAAACACCAATTTATTAGTTTATTATAAAGGGCACACAATTCTCTCTAATGTGGAAAATCCAGCCTTTGTAATTTGTTTGATGGTTTGAAGAAAACTATTTTTTGTAATGTTTCAAAGTTGACAAAAGCAATAAAGATCTACTAAACTAAAAAAAAAAAAA
>TRINITY_DN2940_c0_g1_i5 len=9100 path=[3:0-79 5:80-84 7:85-90 9:91-111 10:112-214 11:215-729 12:730-3157 13:3158-4430 14:4431-4918 16:4919-9099]
AAAAAAAAAAAAAAAAAAAAAAAAAAAAAAAAAAAAAAAAAAAAAAAAAAAAAAAAAAAAAAAAAAAAAAAAAAAAAAAAAAAAAAAAGAAAAAAAAAAAAAAAAAAAAGAACTGAAACTCTGTCATTTGAAACTGTGTCACTTTAAAAAGAAGCCAAAGCCGGATGACCTTTTTAATTTGAAATATTTGGGGTCTCCTGTCTCATTCTGCCACAGGTTCCTGTTTCTGTTACTGGGTCCAACGGGCAAAGCAGCACAGTACCATGAAATAGGGAGATCAATAGCAACCCTTATGACTGATGATGTTTTCCATGATGTTGCTTATAAAGCTAAAGACCGAAATGATCTACTCTCAGGAATTGATGAATTTTTAGATCAAGTGACTGTTCTACCTCCAGGAGAGTGGGATCCAACTATACGCATTGAGCCACCCAAAAGTGTTCCTTCTCAGGAGAAAAGAAAGATACCTAAATTTCCAAATGGAGGTACTTTAATAGGGGAGACTCTCAAACAAGAAGGCCATCATGCTGGATCTGAACTACAGAGAACTGGAAGGCTTTTTGGTGGTTTGATACTTGACATCAAAAGGAAAGCACCTTTTTTCTTGAGTGACTTCAAGGATGCATTAAGTCTGCAGTGCCTGGCCTCGATTCTTTTCCTATACTGTGCCTGTATGTCTCCTGTAATCACTTTTGGAGGGCTCCTGGGAGAAGCTACACAAGGCAGAATAGTGAGTACACAAAGAATGGTAGTAGCCAGGCTTTTAGAGCTTCTGAGGCAAGTGGCTGTGTTCATTTGTCTCCTCTTATTCATACTTTTATCTAAAGAGTTTACCCACAGCATTTGATTAGTCCTGTCCCAAAGCAGATCTTCTCTAAAAAGGTAATTGCTGTGGAAAATGTGGGGAATACATGTGAACAGGAGAAGATGCACAGTTAAGGTAAAACTGTTTACTCTTCCTGCTGGATGAATGGCTTCATGAACTAAGAAAGAGATTGCATTGTCTTTTTTGAAATGACTCAGAAGAACTGGTTGAGAGAAGAAAAATATGAATTACAAAGATGCTCCATCTCGTAGGCCTACTTAAGATAAGGCAGAGGCTCAAGGTTGATAGCTAAGAGAAATTAATGGCCTTGAACAGTAGGCCTATGAGAATGATAATGCCTGGGAAGATTTGGAGAGATAAAATAGAATTGTTTTAACAATAGATGGAAAACTTTTATAAATATCTTTAACTGTAGTTTGTATTGTCAATGACCTGAGATAAGCAAGCTCTTAAATTTAGCACAAATACTCTTCACTGTAAACTTTAGACAAATAACTTTCTAATGTTGGTAATACCATACTATTACAAAGCACTTCAGCCACTGCAACAGAGCTACTTAGCAGTGCTTTGCAATTTATGGAAATGAAAATAGTCACATCAACAACTGGGGGAAGTCGTGTTCCCATCCCATTGGCTCCAGATTGTGTGTGTTTTTTATTTTTATTTTTATTAAAAATCCTAATCATTTCAAATATTTACTATATCTGAATTTGTCATGAAAATGAGACTCTCCATACTTCCCTAATACTAGGGATTGGATGAAAGTTGTACTGGAAGTGTTAAAATATCCTTATTGCTTTTCACAGCAGGTCTTTATGTGGGTGCTGTATCAGTACTTGTTTTAGACATTTTAATTTTGCAAATGAAGCTAATATAACTTGTCTGTACTTCTGAATAAAAATAGAAGCAAAAGGGTTTTGCTTTTACATTTTGCTTATAGAATAAGGGTCATGGTGGTCCTGTATGCTATACATACTAGCACTGCTTGCGCTATATTTAGGAGTATGTTTTCAGGCAGCAGGAGTAAAAATGTTAACATGGTTTGTGCATGCATTTCCTGTGCATAACTTTGAAAATATGTTCCTTTTTCCAGTTTGATTTTTAAATACCTTCTTTCTTTTAGCTGTCTGGAATTGTTTGCGGGTTTGTTCCTGCCTTCAGATACTTGGTGTGCCTCAATGACTATTTTAAATTAGTTACTGCACACGTATGTTCAAGCACAGTAGCTGACTTTGTAAGGTACACAGCTTGTGTTCACGCTCCTCCCTCACAACCCCAGAGGCTGTCACTTCCACAATACTCCCTGTCCCTGCCATCTTGACTTTAAGAGCCCATGGTTAATGCATTGACTGAACGGAAATACTAATTGGAGGTTATGAGCTGAACCAATAGGCTGGGTTCATATATAATTTTAAACGTACAACGTGAAGTTCCATTTTTTTATGGTTCCATTTCACCACAGCACTTATTCCTATGTTAAAGTGCTTTGCTGAATGTATATGGATTTTATGTATGTGATTTAAGTGCTTTGCTGAATCAAGGCTTCAGTCATGTTTGGCTTCAGTAACTCTAAAATAGTAAATATTTATGAACAAAATTGGAATTTAATAATCCTATTTTTATAATTATACTTTTTAAAAATAGCCTACATAATTCTTTATAAAATTTAATAGTGATTTAGGTTCAATTATACCCTGCCTTTTCTTCCTGTAGGTGGATTATAATTTAGAGGATACTCTTAGAAAAGTATGTAATCTTGGAAATAACTAAAATAAAACATTTATTTTAATAAAGAGAAATGCATTACCAGGTGGGATGTTGATTTTCTGCTCCATCTATTTACTATGTCTTGTATACATAAACCATTTATTGTTCAGTAACGTCCAGTCAGTTTCCCTTTTGTAATGAATGCTTGGTTGACTGGTGTGGGTTTGATACAGCACACCGTATCAAGTTTTGGTACAGGTATGTTGCAATATCTTCTTTCAGATGGAGAAAGATCCTTTTCCTTTATTCCTCATCATACTCTGATTTAGAAATTGTGTGTTGCAATTGTTGGCGTCTTCTTTTCTCCTTAGCCTGAAGAATCGGTAACATGTTCTCTTGGTTTTGGAAAGTTTTACTTCTCTCGAGAGTGAAGCATTCCAAATCTTTTGGCTATGATATTGCATTGCAGTGCTGTGTTAAGTTACTCTCCTGTATAAAGCATCAATATCTTAAGGTTCTCATTCCTGACCTTGTGTACAAGTAAGTGGATTTTAAACCATAGATATGCAAACAAGTGTTACTCCTAAGGCCTATGCGTCATAGTACTATTTTTTTCCTCCCCCAGAGTGCAATAGAGTCTCTCTTTGGTGCCTCGTTAACTGGGATTGCCTATTCTCTGTTTGCTGGACAGCCTCTGACTATATTGGGGAGCACCGGGCCAGTTCTAGTATTTGAAAAAATCTTATTTAAATTCTGCAAGGATTATGGACTTTCTTATCTCTCGCTACGAACCAGCATTGGTCTGTGGACTGCGTTTTTATGCATAGTGTTAGTAGCAACAGATGCAAGCAGCCTTGTGTGTTACATCACTCGATTTACTGAGGAGGCTTTTGCTGCTCTCATTTGTATAATATTTATCTATGAAGCATTAGAAAAACTCTTTCATTTGGGAAAGACATACGCTTTCAATATGCACAATGACCTGGATAAACTGACTTCATATTCGTGTGTGTGTTCTGAGCCTCTGAACCCCCAAAATGAAACTTTACAGATGTGGATGAAGACCAATAAATCTGTGGCCACTATACCATGGGCTAATCTTACAGTTACTGAGTGTAAAGCTTCTCATGGTGTGTTCCTTGGTTCAGCCTGTGGTCAGGATGGCCCATATATTCCAGATGTTCTTTTTTGGTCTGTCATATTATTCTTTACAACATTTTTCCTCTCCTCTTTTCTCAAACAGTTCAAGACCAAACATTATTTCCCTACTAAGGTGCGTTCTACAATCAGTGACTTTGCTGTGTTTCTGACCATAGTGATCATGGTTGTCATTGACTACCTCGTGGGAGTTCCTTCTCCTAAACTTCATGTTCCTGAAAAATTTGAACCAACTTCAAAAGACAGAGGATGGCTCATAGATCCTCTTGGACCCAATCCTTGGTGGACGCTGCTGGTAGCTGCAGTTCCTGCTTTACTCTGTACCATTCTCATTTTCATGGATCAGCAAATCACAGCGGTAATCATAAACAGGAAAGAACATAAACTGAAGAAAGGCTGTGGCTACCATCTTGATCTACTCATGGTTGGTGTTATGCTGGGGATCTGCTCTATCATGGGTTTACCGTGGTTTGTGGCTGCAACTGTCCTGTCTATAAGTCATGTCAACAGCTTAAAAATAGAGTCTGAATGCTCTGCCCCAGGAGAACAACCAAAGTTCTTGGGAATCCAGGAGCAACGAGTGACAGGGCTAATGATTTTTGTTCTGATGGGACTATCTGTGTTCATGACCTCTGTCTTAAAGTTTATTCCAATGCCAGTTTTGTATGGGGTCTTTCTTTACATGGGGACATCCTCACTTAAAGGCATCCAGTTTTTTGACCGTATAAAACTGTTTGGAATGCCTGCCAAACATCAGCCTGATCTGATCTATCTGCGTTATGTGCCACTCTGGAAGGTCCATATATTCACAGTCGTTCAGCTTACCTGTCTTGTTCTTTTATGGGCGACTAAAGCTTCTGCTGCTGCTGTTGTCTTTCCTATGATGGTTCTAGCATTAGTGTTTATTCGCAAACTCCTGGACTTATGTTTTACCAAACGTGAACTTAGTTGGCTTGATGACCTTATGCCAGAAAGTAAGAAGAAGAAAGAAGATGACAAAAAGAAAAAGGCAAAGGAGGAAGCTGAGCGAATGCTTCAGACTGTGGAGAGTGAAACTGTACACCTTCCGTATGAAGGAAGAAACGTATTAGAGATTCCTGTAAAAGCCCTAAAATACAGCACTGATCCCTCTGTTGTAAACATATCAGATGAAATGGCCAAAACTGCCCAGTGGAAGGCTCTTGCCATGAACACTGAGAATGCCAAAGTAACCAGATCTAACTTGAGCCCTGAAAAAACAGAAAGTGTGAAAATAAACATGGAAGATCCATCTGTAATGAAGTATGTAGATGCTGAAACATCGTTATAGAACTGAAGCATGAGGAGTTGTGTATATGTATATATCATGATAGGATGTCATACCATTGAAGGGTGACTTCCATGTTAGAACTGTAGATATCATTCTTGTAGCTACAAGTGAGACTGATGGTGATCACTCTTCAAATATTTATTTTATTTTTAAATAGGAAAATTGAAATGCATATTCTTTTTAGTAGTCAATATATTCATAAATGTCAAGTCAGCTGTTGCTGTTAATTACTGGTCCACACTGTATAGAACATTGCAATAACTCTCTGTATTATAATTTATTGTAATATAGACTTTTGTTTTCAGTGCAAGCAAATACTGTTTGAGTTTTTGCACAGTTTGGGCTGTCAGTGTGTGTCCATAGAACAAACAGCAATGTGCCATTACATGAGCTGCTGTCTTTTGGGGCCCCTTTCCCCGGTACATGCAAATATTCCTTTTTTGGACCTAGTCCTAAATCTCTGTGGTATGATCTTTTAAATACTACATAATGTTGTTCCATTCCCTTTTTAAAACAAAAATATTCTCCACATGATGTATTACTCAGACAGATGGGGCCTCTAAATGCAATTTTAACCCCAAATCAGTATTTGCTATCTCTGTAAACCACATTTAGACAATGTAAAAGGGATCCATAAACTGAAATAATGGTGTATTGGCTGACACCCATTTATAAATATTCATTCCAGTGTAGTTTCAGATTTGAAGGTTTACTCTCTCTTCCTATGTGTGCATAACTTACGTTAACACTAATGGAAGATGCTCTTGTTCTGAAAGAGGAGAGTAGACTTTTGTTCTCAAAGTCTGTCAATTCTTAAATCAGGCTAAATTCTTTAATTTTTAAAATGTTTTGACTAAAATATTCTGCAATAGATTTGTGATCACTATTTTAATGGATTAAGAATTAACTTGGCTAGTGTGTTTATAGTTCTTTCCAGTTTAAAAGGGCATATATGGTAGCACACAAACCATTTTTAAAAAAAAGATGTTTTATTTATTTTAATTGGTATAAATATCACATGTTGAAGGTAGCATGTGTATTTAAAAATATTTGGGTCCCTCTGCCTTTTAGAAAGCAATGCAACAAATACAATTCATGTTGTACTAGCACCTTCAAACCATGTTTGTGAGAGGGAATGTAATTTTATGTAAAGTTCACAGTTTTGATCATTTATCTGCCAGTTTCCATTCTTGGTCTCTACACTTTTTTGGATTTTTTTTAGTTCAATTTTCTGAAATGATCGGAGGCAGTAATATTTCCTGGGTCCATAAGAATAGTGTTATACACTGCAAGGATGGTATTTTCAAAAGCACTCAACTTCAGTATCTTTCTTCTGTCAGAGAAATCAACAGTATATTGACATCTGTGCTAGCTGAGTCAGTGCTCTTGAAAATCTTGCTTGACATGGAATTTAGTGTGGTTTAACTCCAGTGTAGAGAATAAAACTTCACAATAAAACTGAAAGCAATCACATGATATATATAGCAAAGTGGCAACAAAGTTTTAGTGAAAAGCTATGTTACATAGATTAACATTCCCTTTCATTGTAATCATAATATGATACAAAGGTGCTATTTAGGTTTATGCTGAATTCTAGTAAATAGTTTTTGATAAGAAATCATAGTACAGAGCAGTATGAATAATGCTATACAAACGAATACGATTATAATGGCTAAAGTCTGAGCAAAGTCAAATAAGGCCTACACTACTGCTTTGACTGTTATGCTTAGTTGGGAACAGTATAGATATTTCTTCATTCCTGCATATTTGTATAGCGTGTGCCTTAGCCTGGATAGCCACTTCTTCAGGAAACCTGCTTTTATCCTGTGGTTGAAACATGATGCATTTAGTATTTTGACCTTCAGTCTCTAAAGTAACCTTAGCCCCTACAAATATATGTGTAAATCCTTTAAGAAATGAAGTGCTGAACATTGCTTAGCTCCTTTTTGGTGCAGCTAAAGAAGAGAACATCATGTCTGGAAGTCTATGTAGCATTAGACACAGTGCTTTTAAAAGTCTTCCTTCATTATCTTATTCTTCCAAGTTAATAGTTGCATGATATAATGTAAAGACCCAAACAGATAAGGTTTCAGTTTAACCCTTTGATGTCAGGGTTCAGAAGTCCATGATGATGAACATTTTGCCTCTGCTTTCTGGTGCCAAAGGGTTATCAGATTTTTGACACATTTTCCTATTCTATTTAAAGTAAAAAACTGAAAATGGATTAGAATCACAGTATTCCCTTGATTTTGTATAATTATGTAAAATAAGCTGTGCCAGAACTGTCATCGCTTACAAAGCTGTTTAGGCTGACTTCTGGTTCCAGTGTTCTTGGTTAATAATGTATTGTATTCACACTTCCTTTAACTCCATGGTGTCATTTAAGGCCTACTATTAAGTACAAAAAAGTAGAGCGATAACTTATGTTGAAGAAATTTGCTGCTTATTTTACCTTGTATAAGGTTGTTTCCTTCTCTGCTTTTAAAAATCATGAATAGTATTAAGTAAAACAGTGAAGGATACATTTTACTGTATGTAGATATAAATGTTGCCTAAGGTGTAAATGAGCCTTGGTGCTGTGTGCTGATTGAAACTTAATCAATTGAAATAAATTTTTTCCATATGTTGCTTATTGGGACAGTTTAGTTTGGCTGCAGAGTCTCCTCAGGAAATTCCTCATTTGGTCCTTTTCAATTTATTTATGAAAATGTATGTTTATGCAAAATAGAGGTCTTAATTGTGACAGCTAAATTTATGTATCTCCTGTAAGAGTTTTCACTTATAAAGTCTCTTTGAAAAGTGATTATTTGTACAAAAAATTTATAGCATTTCTTACAAGAAACATTTAAAATTCAGTTCAGTGTTGCAAAAGTTCACCCTACTTTTCTTTTTTAACTTTTATTTATTGCTGCTCCCTAATATCTACCTTAAAAATTTTTTTTTAAAAAAAATGTAATTTGTACCAAGTTACTGAGTTTATCATCGGAAAACATGCAGGACAGAATTCAGTGCACTAGAAGTATTTTTCAGCCAAATGTATTGATCATTTCATTTACATCTAGCAAACTTTCTTTTTATGTTAATTTCAAAGGCATTTATTTCTATATACAGTGGCTTTCTAACTTTTGCCCTTTGCAAAGGCAGGTTCAAAATGCTGTAATATCTGTAATAAATAGAGATAAGGTAACAGAGCCATTTAAAGGGTTGTTAATGTTGTACATAACTTCTGTAAATGCTTAAATCATAATAGGTTAATATTGTTTTTCACCAGTTTAGAATGAGTAGTTGATTAGCATATGTTGATTCCAGTTGGTTTTTCATTCCATTAGATTAGTAATTTAACATTTTTAAAATTACTCCACGTAGGTCATATTCATTAGCAAATACAATACAGATGGCATAAAAATGACTTTCACATAAACATAATTTATTTTGTAGAAAATACACACAACGTTGTCTATATATAATGTCTCAAAACAAATGTTTTAGTGATTTTAATTAAGTTTTTATTTTATAACTTTTTTATTAAAATTGTCAACTGTAGGGGGAAAAAACTTAGTTGGAATTCACACTAATTCTAAAGATTTTTCATATAGCACGTAGTATATACTGACAGCGGTGATCACGGTGAAATGTTCAGTATCAGGTTGTTGTTTTTTTACAAAAAAACCCGACCAATTGGTCAGGAAGGAACATGCCATTTGTAATCCTATTTTCCCATTTTGTTGTTGATGCATTTGTATACATTGTTTTGTGTCTTCCAGCATTCAGCACATGTAATGGAATAAAAAAATTATTTTTAATTTTCATTAATATAATCCATGACTTGAGGTGTAATATATACTGTATTCTGTTTTTTTATGACTGCTTGTCTAATGGCACTAGTGATGTTTTGTTTTATCATTAAGTCCAAGCAAATTAAATATTGTTCCAAATACAGAAACACCAATTTATTAGTTTATTATAAAGGGCACACAATTCTCTCTAATGTGGAAAATCCAGCCTTTGTAATTTGTTTGATGGTTTGAAGAAAACTATTTTTTGTAATGTTTCAAAGTTGACAAAAGCAATAAAGATCTACTAAACTAAAAAAAAAAAAA
>TRINITY_DN2940_c0_g1_i3 len=7635 path=[1:0-118 4:119-645 6:646-710 8:711-1174 11:1175-1689 13:1690-2962 14:2963-3450 15:3451-3453 16:3454-7634]
GTCATGTACACTGTCCCTGATATCTCAAGAGACGCATTACATTACATTCCCTCACAGGACATTCTCTACTTCTACACGTCGGTATGGAGAGAGCACATCCAGAGAGAAAGCTGCTCCGCGGTCACGATGAAGAAGCTGTTGTGGATATGGGCAAAACTAGCTCTGCTATCAACACAAACTTTGAGAGGGAAGAACTGGAGAGCCACAGAGCTGTGTATATTGGTGTGCATGTCCCATTTGGAAAGCAAGGCCGCCGTCGTCATAGACATCATGGACACAGGCATCGGAGAAGAAGAAAAGAAAAAGAAAGTGACAGAGAAGATGGGCGAGAATCTCCATCGTATGACACACCATCCCAGCGAGTGCAATTTATCCTGGGTACTGAGGATGATGATGAGGAGCACATTCCTCATGATCTGTTCACTGAAATGGATGAACTTTGCTTCAGAGATGGAGATCAATATGAATGGAAAGAAACTGCCAGATGGCTAAAATTTGAAGAGGATGTTGAAGATGGTGGTGATCGATGGAGCAAACCTTACGTAGCAACTCTGTCACTGCACAGTCTGTTTGAACTGAGGAGCTGTATTCTAAACGGGACCGTGATGTTAGACATGAGAGCCAACACGTTAGATGATATAGCAGAAAGAAACATGATAAAGGAAGTAGTATGTGTCAGTGCTTACTGCAGTTTTCTTCTGTCATTTTAGATATGGTGTTGGACAACATGATAGCTTCTGGCCATTTGGATGAGTCTATAAGAGAGAGTGTCAGAGAAGCTCTTCTGAAGAGACACCATCATCAGAATGAAAAAAAGTTCAGTAATCGGATTCCCTTGGTCCGGTCTTTTGCAGATATAGGCAAGAAACATTCTGACCCTCACTTGCTTGAACGAAATGGTCTCCTAGCATCACCACAGTCGGCACCTGGTAACTTGGACACTGGAAAAAGTGGAGATGTTAATAAAGGCAATGGAACAGGAGGAAGCAGAGAGAACAGCACTGTTGACTTCAGTAAGGTTGATATGAACTTCATGAGGAAAATTCCTATAGGAGCAGAAGCATCAAACGTGTTGGTGGGAGAAGTGGATTTTTTGGAAAGACCCATCATTGCTTTTGTCAGGCTGTGCCCTGCTGTGCTGCTTTCAGGGCTCACAGAGGTTCCTGTTCCTACTCGGTTCCTGTTTCTGTTACTGGGTCCAACGGGCAAAGCAGCACAGTACCATGAAATAGGGAGATCAATAGCAACCCTTATGACTGATGATGTTTTCCATGATGTTGCTTATAAAGCTAAAGACCGAAATGATCTACTCTCAGGAATTGATGAATTTTTAGATCAAGTGACTGTTCTACCTCCAGGAGAGTGGGATCCAACTATACGCATTGAGCCACCCAAAAGTGTTCCTTCTCAGGAGAAAAGAAAGATACCTAAATTTCCAAATGGAGGTACTTTAATAGGGGAGACTCTCAAACAAGAAGGCCATCATGCTGGATCTGAACTACAGAGAACTGGAAGGCTTTTTGGTGGTTTGATACTTGACATCAAAAGGAAAGCACCTTTTTTCTTGAGTGACTTCAAGGATGCATTAAGTCTGCAGTGCCTGGCCTCGATTCTTTTCCTATACTGTGCCTGTATGTCTCCTGTAATCACTTTTGGAGGGCTCCTGGGAGAAGCTACACAAGGCAGAATAAGTGCAATAGAGTCTCTCTTTGGTGCCTCGTTAACTGGGATTGCCTATTCTCTGTTTGCTGGACAGCCTCTGACTATATTGGGGAGCACCGGGCCAGTTCTAGTATTTGAAAAAATCTTATTTAAATTCTGCAAGGATTATGGACTTTCTTATCTCTCGCTACGAACCAGCATTGGTCTGTGGACTGCGTTTTTATGCATAGTGTTAGTAGCAACAGATGCAAGCAGCCTTGTGTGTTACATCACTCGATTTACTGAGGAGGCTTTTGCTGCTCTCATTTGTATAATATTTATCTATGAAGCATTAGAAAAACTCTTTCATTTGGGAAAGACATACGCTTTCAATATGCACAATGACCTGGATAAACTGACTTCATATTCGTGTGTGTGTTCTGAGCCTCTGAACCCCCAAAATGAAACTTTACAGATGTGGATGAAGACCAATAAATCTGTGGCCACTATACCATGGGCTAATCTTACAGTTACTGAGTGTAAAGCTTCTCATGGTGTGTTCCTTGGTTCAGCCTGTGGTCAGGATGGCCCATATATTCCAGATGTTCTTTTTTGGTCTGTCATATTATTCTTTACAACATTTTTCCTCTCCTCTTTTCTCAAACAGTTCAAGACCAAACATTATTTCCCTACTAAGGTGCGTTCTACAATCAGTGACTTTGCTGTGTTTCTGACCATAGTGATCATGGTTGTCATTGACTACCTCGTGGGAGTTCCTTCTCCTAAACTTCATGTTCCTGAAAAATTTGAACCAACTTCAAAAGACAGAGGATGGCTCATAGATCCTCTTGGACCCAATCCTTGGTGGACGCTGCTGGTAGCTGCAGTTCCTGCTTTACTCTGTACCATTCTCATTTTCATGGATCAGCAAATCACAGCGGTAATCATAAACAGGAAAGAACATAAACTGAAGAAAGGCTGTGGCTACCATCTTGATCTACTCATGGTTGGTGTTATGCTGGGGATCTGCTCTATCATGGGTTTACCGTGGTTTGTGGCTGCAACTGTCCTGTCTATAAGTCATGTCAACAGCTTAAAAATAGAGTCTGAATGCTCTGCCCCAGGAGAACAACCAAAGTTCTTGGGAATCCAGGAGCAACGAGTGACAGGGCTAATGATTTTTGTTCTGATGGGACTATCTGTGTTCATGACCTCTGTCTTAAAGTTTATTCCAATGCCAGTTTTGTATGGGGTCTTTCTTTACATGGGGACATCCTCACTTAAAGGCATCCAGTTTTTTGACCGTATAAAACTGTTTGGAATGCCTGCCAAACATCAGCCTGATCTGATCTATCTGCGTTATGTGCCACTCTGGAAGGTCCATATATTCACAGTCGTTCAGCTTACCTGTCTTGTTCTTTTATGGGCGACTAAAGCTTCTGCTGCTGCTGTTGTCTTTCCTATGATGGTTCTAGCATTAGTGTTTATTCGCAAACTCCTGGACTTATGTTTTACCAAACGTGAACTTAGTTGGCTTGATGACCTTATGCCAGAAAGTAAGAAGAAGAAAGAAGATGACAAAAAGAAAAAGGCAAAGGAGGAAGCTGAGCGAATGCTTCAGACTGTGGAGAGTGAAACTGTACACCTTCCGTATGAAGGAAGAAACGTATTAGAGATTCCTGTAAAAGCCCTAAAATACAGCACTGATCCCTCTGTTGTAAACATATCAGATGAAATGGCCAAAACTGCCCAGTGGAAGGCTCTTGCCATGAACACTGAGAATGCCAAAGTAACCAGATCTAACTTGAGCAGCCCTGAAAAAACAGAAAGTGTGAAAATAAACATGGAAGATCCATCTGTAATGAAGTATGTAGATGCTGAAACATCGTTATAGAACTGAAGCATGAGGAGTTGTGTATATGTATATATCATGATAGGATGTCATACCATTGAAGGGTGACTTCCATGTTAGAACTGTAGATATCATTCTTGTAGCTACAAGTGAGACTGATGGTGATCACTCTTCAAATATTTATTTTATTTTTAAATAGGAAAATTGAAATGCATATTCTTTTTAGTAGTCAATATATTCATAAATGTCAAGTCAGCTGTTGCTGTTAATTACTGGTCCACACTGTATAGAACATTGCAATAACTCTCTGTATTATAATTTATTGTAATATAGACTTTTGTTTTCAGTGCAAGCAAATACTGTTTGAGTTTTTGCACAGTTTGGGCTGTCAGTGTGTGTCCATAGAACAAACAGCAATGTGCCATTACATGAGCTGCTGTCTTTTGGGGCCCCTTTCCCCGGTACATGCAAATATTCCTTTTTTGGACCTAGTCCTAAATCTCTGTGGTATGATCTTTTAAATACTACATAATGTTGTTCCATTCCCTTTTTAAAACAAAAATATTCTCCACATGATGTATTACTCAGACAGATGGGGCCTCTAAATGCAATTTTAACCCCAAATCAGTATTTGCTATCTCTGTAAACCACATTTAGACAATGTAAAAGGGATCCATAAACTGAAATAATGGTGTATTGGCTGACACCCATTTATAAATATTCATTCCAGTGTAGTTTCAGATTTGAAGGTTTACTCTCTCTTCCTATGTGTGCATAACTTACGTTAACACTAATGGAAGATGCTCTTGTTCTGAAAGAGGAGAGTAGACTTTTGTTCTCAAAGTCTGTCAATTCTTAAATCAGGCTAAATTCTTTAATTTTTAAAATGTTTTGACTAAAATATTCTGCAATAGATTTGTGATCACTATTTTAATGGATTAAGAATTAACTTGGCTAGTGTGTTTATAGTTCTTTCCAGTTTAAAAGGGCATATATGGTAGCACACAAACCATTTTTAAAAAAAAGATGTTTTATTTATTTTAATTGGTATAAATATCACATGTTGAAGGTAGCATGTGTATTTAAAAATATTTGGGTCCCTCTGCCTTTTAGAAAGCAATGCAACAAATACAATTCATGTTGTACTAGCACCTTCAAACCATGTTTGTGAGAGGGAATGTAATTTTATGTAAAGTTCACAGTTTTGATCATTTATCTGCCAGTTTCCATTCTTGGTCTCTACACTTTTTTGGATTTTTTTTAGTTCAATTTTCTGAAATGATCGGAGGCAGTAATATTTCCTGGGTCCATAAGAATAGTGTTATACACTGCAAGGATGGTATTTTCAAAAGCACTCAACTTCAGTATCTTTCTTCTGTCAGAGAAATCAACAGTATATTGACATCTGTGCTAGCTGAGTCAGTGCTCTTGAAAATCTTGCTTGACATGGAATTTAGTGTGGTTTAACTCCAGTGTAGAGAATAAAACTTCACAATAAAACTGAAAGCAATCACATGATATATATAGCAAAGTGGCAACAAAGTTTTAGTGAAAAGCTATGTTACATAGATTAACATTCCCTTTCATTGTAATCATAATATGATACAAAGGTGCTATTTAGGTTTATGCTGAATTCTAGTAAATAGTTTTTGATAAGAAATCATAGTACAGAGCAGTATGAATAATGCTATACAAACGAATACGATTATAATGGCTAAAGTCTGAGCAAAGTCAAATAAGGCCTACACTACTGCTTTGACTGTTATGCTTAGTTGGGAACAGTATAGATATTTCTTCATTCCTGCATATTTGTATAGCGTGTGCCTTAGCCTGGATAGCCACTTCTTCAGGAAACCTGCTTTTATCCTGTGGTTGAAACATGATGCATTTAGTATTTTGACCTTCAGTCTCTAAAGTAACCTTAGCCCCTACAAATATATGTGTAAATCCTTTAAGAAATGAAGTGCTGAACATTGCTTAGCTCCTTTTTGGTGCAGCTAAAGAAGAGAACATCATGTCTGGAAGTCTATGTAGCATTAGACACAGTGCTTTTAAAAGTCTTCCTTCATTATCTTATTCTTCCAAGTTAATAGTTGCATGATATAATGTAAAGACCCAAACAGATAAGGTTTCAGTTTAACCCTTTGATGTCAGGGTTCAGAAGTCCATGATGATGAACATTTTGCCTCTGCTTTCTGGTGCCAAAGGGTTATCAGATTTTTGACACATTTTCCTATTCTATTTAAAGTAAAAAACTGAAAATGGATTAGAATCACAGTATTCCCTTGATTTTGTATAATTATGTAAAATAAGCTGTGCCAGAACTGTCATCGCTTACAAAGCTGTTTAGGCTGACTTCTGGTTCCAGTGTTCTTGGTTAATAATGTATTGTATTCACACTTCCTTTAACTCCATGGTGTCATTTAAGGCCTACTATTAAGTACAAAAAAGTAGAGCGATAACTTATGTTGAAGAAATTTGCTGCTTATTTTACCTTGTATAAGGTTGTTTCCTTCTCTGCTTTTAAAAATCATGAATAGTATTAAGTAAAACAGTGAAGGATACATTTTACTGTATGTAGATATAAATGTTGCCTAAGGTGTAAATGAGCCTTGGTGCTGTGTGCTGATTGAAACTTAATCAATTGAAATAAATTTTTTCCATATGTTGCTTATTGGGACAGTTTAGTTTGGCTGCAGAGTCTCCTCAGGAAATTCCTCATTTGGTCCTTTTCAATTTATTTATGAAAATGTATGTTTATGCAAAATAGAGGTCTTAATTGTGACAGCTAAATTTATGTATCTCCTGTAAGAGTTTTCACTTATAAAGTCTCTTTGAAAAGTGATTATTTGTACAAAAAATTTATAGCATTTCTTACAAGAAACATTTAAAATTCAGTTCAGTGTTGCAAAAGTTCACCCTACTTTTCTTTTTTAACTTTTATTTATTGCTGCTCCCTAATATCTACCTTAAAAATTTTTTTTTAAAAAAAATGTAATTTGTACCAAGTTACTGAGTTTATCATCGGAAAACATGCAGGACAGAATTCAGTGCACTAGAAGTATTTTTCAGCCAAATGTATTGATCATTTCATTTACATCTAGCAAACTTTCTTTTTATGTTAATTTCAAAGGCATTTATTTCTATATACAGTGGCTTTCTAACTTTTGCCCTTTGCAAAGGCAGGTTCAAAATGCTGTAATATCTGTAATAAATAGAGATAAGGTAACAGAGCCATTTAAAGGGTTGTTAATGTTGTACATAACTTCTGTAAATGCTTAAATCATAATAGGTTAATATTGTTTTTCACCAGTTTAGAATGAGTAGTTGATTAGCATATGTTGATTCCAGTTGGTTTTTCATTCCATTAGATTAGTAATTTAACATTTTTAAAATTACTCCACGTAGGTCATATTCATTAGCAAATACAATACAGATGGCATAAAAATGACTTTCACATAAACATAATTTATTTTGTAGAAAATACACACAACGTTGTCTATATATAATGTCTCAAAACAAATGTTTTAGTGATTTTAATTAAGTTTTTATTTTATAACTTTTTTATTAAAATTGTCAACTGTAGGGGGAAAAAACTTAGTTGGAATTCACACTAATTCTAAAGATTTTTCATATAGCACGTAGTATATACTGACAGCGGTGATCACGGTGAAATGTTCAGTATCAGGTTGTTGTTTTTTTACAAAAAAACCCGACCAATTGGTCAGGAAGGAACATGCCATTTGTAATCCTATTTTCCCATTTTGTTGTTGATGCATTTGTATACATTGTTTTGTGTCTTCCAGCATTCAGCACATGTAATGGAATAAAAAAATTATTTTTAATTTTCATTAATATAATCCATGACTTGAGGTGTAATATATACTGTATTCTGTTTTTTTATGACTGCTTGTCTAATGGCACTAGTGATGTTTTGTTTTATCATTAAGTCCAAGCAAATTAAATATTGTTCCAAATACAGAAACACCAATTTATTAGTTTATTATAAAGGGCACACAATTCTCTCTAATGTGGAAAATCCAGCCTTTGTAATTTGTTTGATGGTTTGAAGAAAACTATTTTTTGTAATGTTTCAAAGTTGACAAAAGCAATAAAGATCTACTAAACTAAAAAAAAAAAAA
>TRINITY_DN2940_c0_g1_i2 len=9079 path=[3:0-79 5:80-84 7:85-90 10:91-193 11:194-708 12:709-3136 13:3137-4409 14:4410-4897 16:4898-9078]
AAAAAAAAAAAAAAAAAAAAAAAAAAAAAAAAAAAAAAAAAAAAAAAAAAAAAAAAAAAAAAAAAAAAAAAAAAAAAAAAAAAAAAAAGAACTGAAACTCTGTCATTTGAAACTGTGTCACTTTAAAAAGAAGCCAAAGCCGGATGACCTTTTTAATTTGAAATATTTGGGGTCTCCTGTCTCATTCTGCCACAGGTTCCTGTTTCTGTTACTGGGTCCAACGGGCAAAGCAGCACAGTACCATGAAATAGGGAGATCAATAGCAACCCTTATGACTGATGATGTTTTCCATGATGTTGCTTATAAAGCTAAAGACCGAAATGATCTACTCTCAGGAATTGATGAATTTTTAGATCAAGTGACTGTTCTACCTCCAGGAGAGTGGGATCCAACTATACGCATTGAGCCACCCAAAAGTGTTCCTTCTCAGGAGAAAAGAAAGATACCTAAATTTCCAAATGGAGGTACTTTAATAGGGGAGACTCTCAAACAAGAAGGCCATCATGCTGGATCTGAACTACAGAGAACTGGAAGGCTTTTTGGTGGTTTGATACTTGACATCAAAAGGAAAGCACCTTTTTTCTTGAGTGACTTCAAGGATGCATTAAGTCTGCAGTGCCTGGCCTCGATTCTTTTCCTATACTGTGCCTGTATGTCTCCTGTAATCACTTTTGGAGGGCTCCTGGGAGAAGCTACACAAGGCAGAATAGTGAGTACACAAAGAATGGTAGTAGCCAGGCTTTTAGAGCTTCTGAGGCAAGTGGCTGTGTTCATTTGTCTCCTCTTATTCATACTTTTATCTAAAGAGTTTACCCACAGCATTTGATTAGTCCTGTCCCAAAGCAGATCTTCTCTAAAAAGGTAATTGCTGTGGAAAATGTGGGGAATACATGTGAACAGGAGAAGATGCACAGTTAAGGTAAAACTGTTTACTCTTCCTGCTGGATGAATGGCTTCATGAACTAAGAAAGAGATTGCATTGTCTTTTTTGAAATGACTCAGAAGAACTGGTTGAGAGAAGAAAAATATGAATTACAAAGATGCTCCATCTCGTAGGCCTACTTAAGATAAGGCAGAGGCTCAAGGTTGATAGCTAAGAGAAATTAATGGCCTTGAACAGTAGGCCTATGAGAATGATAATGCCTGGGAAGATTTGGAGAGATAAAATAGAATTGTTTTAACAATAGATGGAAAACTTTTATAAATATCTTTAACTGTAGTTTGTATTGTCAATGACCTGAGATAAGCAAGCTCTTAAATTTAGCACAAATACTCTTCACTGTAAACTTTAGACAAATAACTTTCTAATGTTGGTAATACCATACTATTACAAAGCACTTCAGCCACTGCAACAGAGCTACTTAGCAGTGCTTTGCAATTTATGGAAATGAAAATAGTCACATCAACAACTGGGGGAAGTCGTGTTCCCATCCCATTGGCTCCAGATTGTGTGTGTTTTTTATTTTTATTTTTATTAAAAATCCTAATCATTTCAAATATTTACTATATCTGAATTTGTCATGAAAATGAGACTCTCCATACTTCCCTAATACTAGGGATTGGATGAAAGTTGTACTGGAAGTGTTAAAATATCCTTATTGCTTTTCACAGCAGGTCTTTATGTGGGTGCTGTATCAGTACTTGTTTTAGACATTTTAATTTTGCAAATGAAGCTAATATAACTTGTCTGTACTTCTGAATAAAAATAGAAGCAAAAGGGTTTTGCTTTTACATTTTGCTTATAGAATAAGGGTCATGGTGGTCCTGTATGCTATACATACTAGCACTGCTTGCGCTATATTTAGGAGTATGTTTTCAGGCAGCAGGAGTAAAAATGTTAACATGGTTTGTGCATGCATTTCCTGTGCATAACTTTGAAAATATGTTCCTTTTTCCAGTTTGATTTTTAAATACCTTCTTTCTTTTAGCTGTCTGGAATTGTTTGCGGGTTTGTTCCTGCCTTCAGATACTTGGTGTGCCTCAATGACTATTTTAAATTAGTTACTGCACACGTATGTTCAAGCACAGTAGCTGACTTTGTAAGGTACACAGCTTGTGTTCACGCTCCTCCCTCACAACCCCAGAGGCTGTCACTTCCACAATACTCCCTGTCCCTGCCATCTTGACTTTAAGAGCCCATGGTTAATGCATTGACTGAACGGAAATACTAATTGGAGGTTATGAGCTGAACCAATAGGCTGGGTTCATATATAATTTTAAACGTACAACGTGAAGTTCCATTTTTTTATGGTTCCATTTCACCACAGCACTTATTCCTATGTTAAAGTGCTTTGCTGAATGTATATGGATTTTATGTATGTGATTTAAGTGCTTTGCTGAATCAAGGCTTCAGTCATGTTTGGCTTCAGTAACTCTAAAATAGTAAATATTTATGAACAAAATTGGAATTTAATAATCCTATTTTTATAATTATACTTTTTAAAAATAGCCTACATAATTCTTTATAAAATTTAATAGTGATTTAGGTTCAATTATACCCTGCCTTTTCTTCCTGTAGGTGGATTATAATTTAGAGGATACTCTTAGAAAAGTATGTAATCTTGGAAATAACTAAAATAAAACATTTATTTTAATAAAGAGAAATGCATTACCAGGTGGGATGTTGATTTTCTGCTCCATCTATTTACTATGTCTTGTATACATAAACCATTTATTGTTCAGTAACGTCCAGTCAGTTTCCCTTTTGTAATGAATGCTTGGTTGACTGGTGTGGGTTTGATACAGCACACCGTATCAAGTTTTGGTACAGGTATGTTGCAATATCTTCTTTCAGATGGAGAAAGATCCTTTTCCTTTATTCCTCATCATACTCTGATTTAGAAATTGTGTGTTGCAATTGTTGGCGTCTTCTTTTCTCCTTAGCCTGAAGAATCGGTAACATGTTCTCTTGGTTTTGGAAAGTTTTACTTCTCTCGAGAGTGAAGCATTCCAAATCTTTTGGCTATGATATTGCATTGCAGTGCTGTGTTAAGTTACTCTCCTGTATAAAGCATCAATATCTTAAGGTTCTCATTCCTGACCTTGTGTACAAGTAAGTGGATTTTAAACCATAGATATGCAAACAAGTGTTACTCCTAAGGCCTATGCGTCATAGTACTATTTTTTTCCTCCCCCAGAGTGCAATAGAGTCTCTCTTTGGTGCCTCGTTAACTGGGATTGCCTATTCTCTGTTTGCTGGACAGCCTCTGACTATATTGGGGAGCACCGGGCCAGTTCTAGTATTTGAAAAAATCTTATTTAAATTCTGCAAGGATTATGGACTTTCTTATCTCTCGCTACGAACCAGCATTGGTCTGTGGACTGCGTTTTTATGCATAGTGTTAGTAGCAACAGATGCAAGCAGCCTTGTGTGTTACATCACTCGATTTACTGAGGAGGCTTTTGCTGCTCTCATTTGTATAATATTTATCTATGAAGCATTAGAAAAACTCTTTCATTTGGGAAAGACATACGCTTTCAATATGCACAATGACCTGGATAAACTGACTTCATATTCGTGTGTGTGTTCTGAGCCTCTGAACCCCCAAAATGAAACTTTACAGATGTGGATGAAGACCAATAAATCTGTGGCCACTATACCATGGGCTAATCTTACAGTTACTGAGTGTAAAGCTTCTCATGGTGTGTTCCTTGGTTCAGCCTGTGGTCAGGATGGCCCATATATTCCAGATGTTCTTTTTTGGTCTGTCATATTATTCTTTACAACATTTTTCCTCTCCTCTTTTCTCAAACAGTTCAAGACCAAACATTATTTCCCTACTAAGGTGCGTTCTACAATCAGTGACTTTGCTGTGTTTCTGACCATAGTGATCATGGTTGTCATTGACTACCTCGTGGGAGTTCCTTCTCCTAAACTTCATGTTCCTGAAAAATTTGAACCAACTTCAAAAGACAGAGGATGGCTCATAGATCCTCTTGGACCCAATCCTTGGTGGACGCTGCTGGTAGCTGCAGTTCCTGCTTTACTCTGTACCATTCTCATTTTCATGGATCAGCAAATCACAGCGGTAATCATAAACAGGAAAGAACATAAACTGAAGAAAGGCTGTGGCTACCATCTTGATCTACTCATGGTTGGTGTTATGCTGGGGATCTGCTCTATCATGGGTTTACCGTGGTTTGTGGCTGCAACTGTCCTGTCTATAAGTCATGTCAACAGCTTAAAAATAGAGTCTGAATGCTCTGCCCCAGGAGAACAACCAAAGTTCTTGGGAATCCAGGAGCAACGAGTGACAGGGCTAATGATTTTTGTTCTGATGGGACTATCTGTGTTCATGACCTCTGTCTTAAAGTTTATTCCAATGCCAGTTTTGTATGGGGTCTTTCTTTACATGGGGACATCCTCACTTAAAGGCATCCAGTTTTTTGACCGTATAAAACTGTTTGGAATGCCTGCCAAACATCAGCCTGATCTGATCTATCTGCGTTATGTGCCACTCTGGAAGGTCCATATATTCACAGTCGTTCAGCTTACCTGTCTTGTTCTTTTATGGGCGACTAAAGCTTCTGCTGCTGCTGTTGTCTTTCCTATGATGGTTCTAGCATTAGTGTTTATTCGCAAACTCCTGGACTTATGTTTTACCAAACGTGAACTTAGTTGGCTTGATGACCTTATGCCAGAAAGTAAGAAGAAGAAAGAAGATGACAAAAAGAAAAAGGCAAAGGAGGAAGCTGAGCGAATGCTTCAGACTGTGGAGAGTGAAACTGTACACCTTCCGTATGAAGGAAGAAACGTATTAGAGATTCCTGTAAAAGCCCTAAAATACAGCACTGATCCCTCTGTTGTAAACATATCAGATGAAATGGCCAAAACTGCCCAGTGGAAGGCTCTTGCCATGAACACTGAGAATGCCAAAGTAACCAGATCTAACTTGAGCCCTGAAAAAACAGAAAGTGTGAAAATAAACATGGAAGATCCATCTGTAATGAAGTATGTAGATGCTGAAACATCGTTATAGAACTGAAGCATGAGGAGTTGTGTATATGTATATATCATGATAGGATGTCATACCATTGAAGGGTGACTTCCATGTTAGAACTGTAGATATCATTCTTGTAGCTACAAGTGAGACTGATGGTGATCACTCTTCAAATATTTATTTTATTTTTAAATAGGAAAATTGAAATGCATATTCTTTTTAGTAGTCAATATATTCATAAATGTCAAGTCAGCTGTTGCTGTTAATTACTGGTCCACACTGTATAGAACATTGCAATAACTCTCTGTATTATAATTTATTGTAATATAGACTTTTGTTTTCAGTGCAAGCAAATACTGTTTGAGTTTTTGCACAGTTTGGGCTGTCAGTGTGTGTCCATAGAACAAACAGCAATGTGCCATTACATGAGCTGCTGTCTTTTGGGGCCCCTTTCCCCGGTACATGCAAATATTCCTTTTTTGGACCTAGTCCTAAATCTCTGTGGTATGATCTTTTAAATACTACATAATGTTGTTCCATTCCCTTTTTAAAACAAAAATATTCTCCACATGATGTATTACTCAGACAGATGGGGCCTCTAAATGCAATTTTAACCCCAAATCAGTATTTGCTATCTCTGTAAACCACATTTAGACAATGTAAAAGGGATCCATAAACTGAAATAATGGTGTATTGGCTGACACCCATTTATAAATATTCATTCCAGTGTAGTTTCAGATTTGAAGGTTTACTCTCTCTTCCTATGTGTGCATAACTTACGTTAACACTAATGGAAGATGCTCTTGTTCTGAAAGAGGAGAGTAGACTTTTGTTCTCAAAGTCTGTCAATTCTTAAATCAGGCTAAATTCTTTAATTTTTAAAATGTTTTGACTAAAATATTCTGCAATAGATTTGTGATCACTATTTTAATGGATTAAGAATTAACTTGGCTAGTGTGTTTATAGTTCTTTCCAGTTTAAAAGGGCATATATGGTAGCACACAAACCATTTTTAAAAAAAAGATGTTTTATTTATTTTAATTGGTATAAATATCACATGTTGAAGGTAGCATGTGTATTTAAAAATATTTGGGTCCCTCTGCCTTTTAGAAAGCAATGCAACAAATACAATTCATGTTGTACTAGCACCTTCAAACCATGTTTGTGAGAGGGAATGTAATTTTATGTAAAGTTCACAGTTTTGATCATTTATCTGCCAGTTTCCATTCTTGGTCTCTACACTTTTTTGGATTTTTTTTAGTTCAATTTTCTGAAATGATCGGAGGCAGTAATATTTCCTGGGTCCATAAGAATAGTGTTATACACTGCAAGGATGGTATTTTCAAAAGCACTCAACTTCAGTATCTTTCTTCTGTCAGAGAAATCAACAGTATATTGACATCTGTGCTAGCTGAGTCAGTGCTCTTGAAAATCTTGCTTGACATGGAATTTAGTGTGGTTTAACTCCAGTGTAGAGAATAAAACTTCACAATAAAACTGAAAGCAATCACATGATATATATAGCAAAGTGGCAACAAAGTTTTAGTGAAAAGCTATGTTACATAGATTAACATTCCCTTTCATTGTAATCATAATATGATACAAAGGTGCTATTTAGGTTTATGCTGAATTCTAGTAAATAGTTTTTGATAAGAAATCATAGTACAGAGCAGTATGAATAATGCTATACAAACGAATACGATTATAATGGCTAAAGTCTGAGCAAAGTCAAATAAGGCCTACACTACTGCTTTGACTGTTATGCTTAGTTGGGAACAGTATAGATATTTCTTCATTCCTGCATATTTGTATAGCGTGTGCCTTAGCCTGGATAGCCACTTCTTCAGGAAACCTGCTTTTATCCTGTGGTTGAAACATGATGCATTTAGTATTTTGACCTTCAGTCTCTAAAGTAACCTTAGCCCCTACAAATATATGTGTAAATCCTTTAAGAAATGAAGTGCTGAACATTGCTTAGCTCCTTTTTGGTGCAGCTAAAGAAGAGAACATCATGTCTGGAAGTCTATGTAGCATTAGACACAGTGCTTTTAAAAGTCTTCCTTCATTATCTTATTCTTCCAAGTTAATAGTTGCATGATATAATGTAAAGACCCAAACAGATAAGGTTTCAGTTTAACCCTTTGATGTCAGGGTTCAGAAGTCCATGATGATGAACATTTTGCCTCTGCTTTCTGGTGCCAAAGGGTTATCAGATTTTTGACACATTTTCCTATTCTATTTAAAGTAAAAAACTGAAAATGGATTAGAATCACAGTATTCCCTTGATTTTGTATAATTATGTAAAATAAGCTGTGCCAGAACTGTCATCGCTTACAAAGCTGTTTAGGCTGACTTCTGGTTCCAGTGTTCTTGGTTAATAATGTATTGTATTCACACTTCCTTTAACTCCATGGTGTCATTTAAGGCCTACTATTAAGTACAAAAAAGTAGAGCGATAACTTATGTTGAAGAAATTTGCTGCTTATTTTACCTTGTATAAGGTTGTTTCCTTCTCTGCTTTTAAAAATCATGAATAGTATTAAGTAAAACAGTGAAGGATACATTTTACTGTATGTAGATATAAATGTTGCCTAAGGTGTAAATGAGCCTTGGTGCTGTGTGCTGATTGAAACTTAATCAATTGAAATAAATTTTTTCCATATGTTGCTTATTGGGACAGTTTAGTTTGGCTGCAGAGTCTCCTCAGGAAATTCCTCATTTGGTCCTTTTCAATTTATTTATGAAAATGTATGTTTATGCAAAATAGAGGTCTTAATTGTGACAGCTAAATTTATGTATCTCCTGTAAGAGTTTTCACTTATAAAGTCTCTTTGAAAAGTGATTATTTGTACAAAAAATTTATAGCATTTCTTACAAGAAACATTTAAAATTCAGTTCAGTGTTGCAAAAGTTCACCCTACTTTTCTTTTTTAACTTTTATTTATTGCTGCTCCCTAATATCTACCTTAAAAATTTTTTTTTAAAAAAAATGTAATTTGTACCAAGTTACTGAGTTTATCATCGGAAAACATGCAGGACAGAATTCAGTGCACTAGAAGTATTTTTCAGCCAAATGTATTGATCATTTCATTTACATCTAGCAAACTTTCTTTTTATGTTAATTTCAAAGGCATTTATTTCTATATACAGTGGCTTTCTAACTTTTGCCCTTTGCAAAGGCAGGTTCAAAATGCTGTAATATCTGTAATAAATAGAGATAAGGTAACAGAGCCATTTAAAGGGTTGTTAATGTTGTACATAACTTCTGTAAATGCTTAAATCATAATAGGTTAATATTGTTTTTCACCAGTTTAGAATGAGTAGTTGATTAGCATATGTTGATTCCAGTTGGTTTTTCATTCCATTAGATTAGTAATTTAACATTTTTAAAATTACTCCACGTAGGTCATATTCATTAGCAAATACAATACAGATGGCATAAAAATGACTTTCACATAAACATAATTTATTTTGTAGAAAATACACACAACGTTGTCTATATATAATGTCTCAAAACAAATGTTTTAGTGATTTTAATTAAGTTTTTATTTTATAACTTTTTTATTAAAATTGTCAACTGTAGGGGGAAAAAACTTAGTTGGAATTCACACTAATTCTAAAGATTTTTCATATAGCACGTAGTATATACTGACAGCGGTGATCACGGTGAAATGTTCAGTATCAGGTTGTTGTTTTTTTACAAAAAAACCCGACCAATTGGTCAGGAAGGAACATGCCATTTGTAATCCTATTTTCCCATTTTGTTGTTGATGCATTTGTATACATTGTTTTGTGTCTTCCAGCATTCAGCACATGTAATGGAATAAAAAAATTATTTTTAATTTTCATTAATATAATCCATGACTTGAGGTGTAATATATACTGTATTCTGTTTTTTTATGACTGCTTGTCTAATGGCACTAGTGATGTTTTGTTTTATCATTAAGTCCAAGCAAATTAAATATTGTTCCAAATACAGAAACACCAATTTATTAGTTTATTATAAAGGGCACACAATTCTCTCTAATGTGGAAAATCCAGCCTTTGTAATTTGTTTGATGGTTTGAAGAAAACTATTTTTTGTAATGTTTCAAAGTTGACAAAAGCAATAAAGATCTACTAAACTAAAAAAAAAAAAA
>TRINITY_DN2940_c0_g1_i1 len=10076 path=[2:0-199 4:200-726 8:727-1190 11:1191-1705 12:1706-4133 13:4134-5406 14:5407-5894 16:5895-10075]
CGGGAGCCGGCTAGGCTCAAGCAGGGCAGGGCGAGCAGCTAATGGGATCCTCGCGCTCGGCGGCGGCGTTGTTTCCTCCTTCCCCGTGGCTACAGTCACCGCTCCCCCCGTTTCCAGCGCGCCGAGCCGGTACCCCCACGCCCCGGGGGAGCATGGAGGAGGAGCGGGCGAGGGAGCAGATGAGACCGCTACTCACCACGGGTCACGATGAAGAAGCTGTTGTGGATATGGGCAAAACTAGCTCTGCTATCAACACAAACTTTGAGAGGGAAGAACTGGAGAGCCACAGAGCTGTGTATATTGGTGTGCATGTCCCATTTGGAAAGCAAGGCCGCCGTCGTCATAGACATCATGGACACAGGCATCGGAGAAGAAGAAAAGAAAAAGAAAGTGACAGAGAAGATGGGCGAGAATCTCCATCGTATGACACACCATCCCAGCGAGTGCAATTTATCCTGGGTACTGAGGATGATGATGAGGAGCACATTCCTCATGATCTGTTCACTGAAATGGATGAACTTTGCTTCAGAGATGGAGATCAATATGAATGGAAAGAAACTGCCAGATGGCTAAAATTTGAAGAGGATGTTGAAGATGGTGGTGATCGATGGAGCAAACCTTACGTAGCAACTCTGTCACTGCACAGTCTGTTTGAACTGAGGAGCTGTATTCTAAACGGGACCGTGATGTTAGACATGAGAGCCAACACGTTAGATGATATAGCAGATATGGTGTTGGACAACATGATAGCTTCTGGCCATTTGGATGAGTCTATAAGAGAGAGTGTCAGAGAAGCTCTTCTGAAGAGACACCATCATCAGAATGAAAAAAAGTTCAGTAATCGGATTCCCTTGGTCCGGTCTTTTGCAGATATAGGCAAGAAACATTCTGACCCTCACTTGCTTGAACGAAATGGTCTCCTAGCATCACCACAGTCGGCACCTGGTAACTTGGACACTGGAAAAAGTGGAGATGTTAATAAAGGCAATGGAACAGGAGGAAGCAGAGAGAACAGCACTGTTGACTTCAGTAAGGTTGATATGAACTTCATGAGGAAAATTCCTATAGGAGCAGAAGCATCAAACGTGTTGGTGGGAGAAGTGGATTTTTTGGAAAGACCCATCATTGCTTTTGTCAGGCTGTGCCCTGCTGTGCTGCTTTCAGGGCTCACAGAGGTTCCTGTTCCTACTCGGTTCCTGTTTCTGTTACTGGGTCCAACGGGCAAAGCAGCACAGTACCATGAAATAGGGAGATCAATAGCAACCCTTATGACTGATGATGTTTTCCATGATGTTGCTTATAAAGCTAAAGACCGAAATGATCTACTCTCAGGAATTGATGAATTTTTAGATCAAGTGACTGTTCTACCTCCAGGAGAGTGGGATCCAACTATACGCATTGAGCCACCCAAAAGTGTTCCTTCTCAGGAGAAAAGAAAGATACCTAAATTTCCAAATGGAGGTACTTTAATAGGGGAGACTCTCAAACAAGAAGGCCATCATGCTGGATCTGAACTACAGAGAACTGGAAGGCTTTTTGGTGGTTTGATACTTGACATCAAAAGGAAAGCACCTTTTTTCTTGAGTGACTTCAAGGATGCATTAAGTCTGCAGTGCCTGGCCTCGATTCTTTTCCTATACTGTGCCTGTATGTCTCCTGTAATCACTTTTGGAGGGCTCCTGGGAGAAGCTACACAAGGCAGAATAGTGAGTACACAAAGAATGGTAGTAGCCAGGCTTTTAGAGCTTCTGAGGCAAGTGGCTGTGTTCATTTGTCTCCTCTTATTCATACTTTTATCTAAAGAGTTTACCCACAGCATTTGATTAGTCCTGTCCCAAAGCAGATCTTCTCTAAAAAGGTAATTGCTGTGGAAAATGTGGGGAATACATGTGAACAGGAGAAGATGCACAGTTAAGGTAAAACTGTTTACTCTTCCTGCTGGATGAATGGCTTCATGAACTAAGAAAGAGATTGCATTGTCTTTTTTGAAATGACTCAGAAGAACTGGTTGAGAGAAGAAAAATATGAATTACAAAGATGCTCCATCTCGTAGGCCTACTTAAGATAAGGCAGAGGCTCAAGGTTGATAGCTAAGAGAAATTAATGGCCTTGAACAGTAGGCCTATGAGAATGATAATGCCTGGGAAGATTTGGAGAGATAAAATAGAATTGTTTTAACAATAGATGGAAAACTTTTATAAATATCTTTAACTGTAGTTTGTATTGTCAATGACCTGAGATAAGCAAGCTCTTAAATTTAGCACAAATACTCTTCACTGTAAACTTTAGACAAATAACTTTCTAATGTTGGTAATACCATACTATTACAAAGCACTTCAGCCACTGCAACAGAGCTACTTAGCAGTGCTTTGCAATTTATGGAAATGAAAATAGTCACATCAACAACTGGGGGAAGTCGTGTTCCCATCCCATTGGCTCCAGATTGTGTGTGTTTTTTATTTTTATTTTTATTAAAAATCCTAATCATTTCAAATATTTACTATATCTGAATTTGTCATGAAAATGAGACTCTCCATACTTCCCTAATACTAGGGATTGGATGAAAGTTGTACTGGAAGTGTTAAAATATCCTTATTGCTTTTCACAGCAGGTCTTTATGTGGGTGCTGTATCAGTACTTGTTTTAGACATTTTAATTTTGCAAATGAAGCTAATATAACTTGTCTGTACTTCTGAATAAAAATAGAAGCAAAAGGGTTTTGCTTTTACATTTTGCTTATAGAATAAGGGTCATGGTGGTCCTGTATGCTATACATACTAGCACTGCTTGCGCTATATTTAGGAGTATGTTTTCAGGCAGCAGGAGTAAAAATGTTAACATGGTTTGTGCATGCATTTCCTGTGCATAACTTTGAAAATATGTTCCTTTTTCCAGTTTGATTTTTAAATACCTTCTTTCTTTTAGCTGTCTGGAATTGTTTGCGGGTTTGTTCCTGCCTTCAGATACTTGGTGTGCCTCAATGACTATTTTAAATTAGTTACTGCACACGTATGTTCAAGCACAGTAGCTGACTTTGTAAGGTACACAGCTTGTGTTCACGCTCCTCCCTCACAACCCCAGAGGCTGTCACTTCCACAATACTCCCTGTCCCTGCCATCTTGACTTTAAGAGCCCATGGTTAATGCATTGACTGAACGGAAATACTAATTGGAGGTTATGAGCTGAACCAATAGGCTGGGTTCATATATAATTTTAAACGTACAACGTGAAGTTCCATTTTTTTATGGTTCCATTTCACCACAGCACTTATTCCTATGTTAAAGTGCTTTGCTGAATGTATATGGATTTTATGTATGTGATTTAAGTGCTTTGCTGAATCAAGGCTTCAGTCATGTTTGGCTTCAGTAACTCTAAAATAGTAAATATTTATGAACAAAATTGGAATTTAATAATCCTATTTTTATAATTATACTTTTTAAAAATAGCCTACATAATTCTTTATAAAATTTAATAGTGATTTAGGTTCAATTATACCCTGCCTTTTCTTCCTGTAGGTGGATTATAATTTAGAGGATACTCTTAGAAAAGTATGTAATCTTGGAAATAACTAAAATAAAACATTTATTTTAATAAAGAGAAATGCATTACCAGGTGGGATGTTGATTTTCTGCTCCATCTATTTACTATGTCTTGTATACATAAACCATTTATTGTTCAGTAACGTCCAGTCAGTTTCCCTTTTGTAATGAATGCTTGGTTGACTGGTGTGGGTTTGATACAGCACACCGTATCAAGTTTTGGTACAGGTATGTTGCAATATCTTCTTTCAGATGGAGAAAGATCCTTTTCCTTTATTCCTCATCATACTCTGATTTAGAAATTGTGTGTTGCAATTGTTGGCGTCTTCTTTTCTCCTTAGCCTGAAGAATCGGTAACATGTTCTCTTGGTTTTGGAAAGTTTTACTTCTCTCGAGAGTGAAGCATTCCAAATCTTTTGGCTATGATATTGCATTGCAGTGCTGTGTTAAGTTACTCTCCTGTATAAAGCATCAATATCTTAAGGTTCTCATTCCTGACCTTGTGTACAAGTAAGTGGATTTTAAACCATAGATATGCAAACAAGTGTTACTCCTAAGGCCTATGCGTCATAGTACTATTTTTTTCCTCCCCCAGAGTGCAATAGAGTCTCTCTTTGGTGCCTCGTTAACTGGGATTGCCTATTCTCTGTTTGCTGGACAGCCTCTGACTATATTGGGGAGCACCGGGCCAGTTCTAGTATTTGAAAAAATCTTATTTAAATTCTGCAAGGATTATGGACTTTCTTATCTCTCGCTACGAACCAGCATTGGTCTGTGGACTGCGTTTTTATGCATAGTGTTAGTAGCAACAGATGCAAGCAGCCTTGTGTGTTACATCACTCGATTTACTGAGGAGGCTTTTGCTGCTCTCATTTGTATAATATTTATCTATGAAGCATTAGAAAAACTCTTTCATTTGGGAAAGACATACGCTTTCAATATGCACAATGACCTGGATAAACTGACTTCATATTCGTGTGTGTGTTCTGAGCCTCTGAACCCCCAAAATGAAACTTTACAGATGTGGATGAAGACCAATAAATCTGTGGCCACTATACCATGGGCTAATCTTACAGTTACTGAGTGTAAAGCTTCTCATGGTGTGTTCCTTGGTTCAGCCTGTGGTCAGGATGGCCCATATATTCCAGATGTTCTTTTTTGGTCTGTCATATTATTCTTTACAACATTTTTCCTCTCCTCTTTTCTCAAACAGTTCAAGACCAAACATTATTTCCCTACTAAGGTGCGTTCTACAATCAGTGACTTTGCTGTGTTTCTGACCATAGTGATCATGGTTGTCATTGACTACCTCGTGGGAGTTCCTTCTCCTAAACTTCATGTTCCTGAAAAATTTGAACCAACTTCAAAAGACAGAGGATGGCTCATAGATCCTCTTGGACCCAATCCTTGGTGGACGCTGCTGGTAGCTGCAGTTCCTGCTTTACTCTGTACCATTCTCATTTTCATGGATCAGCAAATCACAGCGGTAATCATAAACAGGAAAGAACATAAACTGAAGAAAGGCTGTGGCTACCATCTTGATCTACTCATGGTTGGTGTTATGCTGGGGATCTGCTCTATCATGGGTTTACCGTGGTTTGTGGCTGCAACTGTCCTGTCTATAAGTCATGTCAACAGCTTAAAAATAGAGTCTGAATGCTCTGCCCCAGGAGAACAACCAAAGTTCTTGGGAATCCAGGAGCAACGAGTGACAGGGCTAATGATTTTTGTTCTGATGGGACTATCTGTGTTCATGACCTCTGTCTTAAAGTTTATTCCAATGCCAGTTTTGTATGGGGTCTTTCTTTACATGGGGACATCCTCACTTAAAGGCATCCAGTTTTTTGACCGTATAAAACTGTTTGGAATGCCTGCCAAACATCAGCCTGATCTGATCTATCTGCGTTATGTGCCACTCTGGAAGGTCCATATATTCACAGTCGTTCAGCTTACCTGTCTTGTTCTTTTATGGGCGACTAAAGCTTCTGCTGCTGCTGTTGTCTTTCCTATGATGGTTCTAGCATTAGTGTTTATTCGCAAACTCCTGGACTTATGTTTTACCAAACGTGAACTTAGTTGGCTTGATGACCTTATGCCAGAAAGTAAGAAGAAGAAAGAAGATGACAAAAAGAAAAAGGCAAAGGAGGAAGCTGAGCGAATGCTTCAGACTGTGGAGAGTGAAACTGTACACCTTCCGTATGAAGGAAGAAACGTATTAGAGATTCCTGTAAAAGCCCTAAAATACAGCACTGATCCCTCTGTTGTAAACATATCAGATGAAATGGCCAAAACTGCCCAGTGGAAGGCTCTTGCCATGAACACTGAGAATGCCAAAGTAACCAGATCTAACTTGAGCCCTGAAAAAACAGAAAGTGTGAAAATAAACATGGAAGATCCATCTGTAATGAAGTATGTAGATGCTGAAACATCGTTATAGAACTGAAGCATGAGGAGTTGTGTATATGTATATATCATGATAGGATGTCATACCATTGAAGGGTGACTTCCATGTTAGAACTGTAGATATCATTCTTGTAGCTACAAGTGAGACTGATGGTGATCACTCTTCAAATATTTATTTTATTTTTAAATAGGAAAATTGAAATGCATATTCTTTTTAGTAGTCAATATATTCATAAATGTCAAGTCAGCTGTTGCTGTTAATTACTGGTCCACACTGTATAGAACATTGCAATAACTCTCTGTATTATAATTTATTGTAATATAGACTTTTGTTTTCAGTGCAAGCAAATACTGTTTGAGTTTTTGCACAGTTTGGGCTGTCAGTGTGTGTCCATAGAACAAACAGCAATGTGCCATTACATGAGCTGCTGTCTTTTGGGGCCCCTTTCCCCGGTACATGCAAATATTCCTTTTTTGGACCTAGTCCTAAATCTCTGTGGTATGATCTTTTAAATACTACATAATGTTGTTCCATTCCCTTTTTAAAACAAAAATATTCTCCACATGATGTATTACTCAGACAGATGGGGCCTCTAAATGCAATTTTAACCCCAAATCAGTATTTGCTATCTCTGTAAACCACATTTAGACAATGTAAAAGGGATCCATAAACTGAAATAATGGTGTATTGGCTGACACCCATTTATAAATATTCATTCCAGTGTAGTTTCAGATTTGAAGGTTTACTCTCTCTTCCTATGTGTGCATAACTTACGTTAACACTAATGGAAGATGCTCTTGTTCTGAAAGAGGAGAGTAGACTTTTGTTCTCAAAGTCTGTCAATTCTTAAATCAGGCTAAATTCTTTAATTTTTAAAATGTTTTGACTAAAATATTCTGCAATAGATTTGTGATCACTATTTTAATGGATTAAGAATTAACTTGGCTAGTGTGTTTATAGTTCTTTCCAGTTTAAAAGGGCATATATGGTAGCACACAAACCATTTTTAAAAAAAAGATGTTTTATTTATTTTAATTGGTATAAATATCACATGTTGAAGGTAGCATGTGTATTTAAAAATATTTGGGTCCCTCTGCCTTTTAGAAAGCAATGCAACAAATACAATTCATGTTGTACTAGCACCTTCAAACCATGTTTGTGAGAGGGAATGTAATTTTATGTAAAGTTCACAGTTTTGATCATTTATCTGCCAGTTTCCATTCTTGGTCTCTACACTTTTTTGGATTTTTTTTAGTTCAATTTTCTGAAATGATCGGAGGCAGTAATATTTCCTGGGTCCATAAGAATAGTGTTATACACTGCAAGGATGGTATTTTCAAAAGCACTCAACTTCAGTATCTTTCTTCTGTCAGAGAAATCAACAGTATATTGACATCTGTGCTAGCTGAGTCAGTGCTCTTGAAAATCTTGCTTGACATGGAATTTAGTGTGGTTTAACTCCAGTGTAGAGAATAAAACTTCACAATAAAACTGAAAGCAATCACATGATATATATAGCAAAGTGGCAACAAAGTTTTAGTGAAAAGCTATGTTACATAGATTAACATTCCCTTTCATTGTAATCATAATATGATACAAAGGTGCTATTTAGGTTTATGCTGAATTCTAGTAAATAGTTTTTGATAAGAAATCATAGTACAGAGCAGTATGAATAATGCTATACAAACGAATACGATTATAATGGCTAAAGTCTGAGCAAAGTCAAATAAGGCCTACACTACTGCTTTGACTGTTATGCTTAGTTGGGAACAGTATAGATATTTCTTCATTCCTGCATATTTGTATAGCGTGTGCCTTAGCCTGGATAGCCACTTCTTCAGGAAACCTGCTTTTATCCTGTGGTTGAAACATGATGCATTTAGTATTTTGACCTTCAGTCTCTAAAGTAACCTTAGCCCCTACAAATATATGTGTAAATCCTTTAAGAAATGAAGTGCTGAACATTGCTTAGCTCCTTTTTGGTGCAGCTAAAGAAGAGAACATCATGTCTGGAAGTCTATGTAGCATTAGACACAGTGCTTTTAAAAGTCTTCCTTCATTATCTTATTCTTCCAAGTTAATAGTTGCATGATATAATGTAAAGACCCAAACAGATAAGGTTTCAGTTTAACCCTTTGATGTCAGGGTTCAGAAGTCCATGATGATGAACATTTTGCCTCTGCTTTCTGGTGCCAAAGGGTTATCAGATTTTTGACACATTTTCCTATTCTATTTAAAGTAAAAAACTGAAAATGGATTAGAATCACAGTATTCCCTTGATTTTGTATAATTATGTAAAATAAGCTGTGCCAGAACTGTCATCGCTTACAAAGCTGTTTAGGCTGACTTCTGGTTCCAGTGTTCTTGGTTAATAATGTATTGTATTCACACTTCCTTTAACTCCATGGTGTCATTTAAGGCCTACTATTAAGTACAAAAAAGTAGAGCGATAACTTATGTTGAAGAAATTTGCTGCTTATTTTACCTTGTATAAGGTTGTTTCCTTCTCTGCTTTTAAAAATCATGAATAGTATTAAGTAAAACAGTGAAGGATACATTTTACTGTATGTAGATATAAATGTTGCCTAAGGTGTAAATGAGCCTTGGTGCTGTGTGCTGATTGAAACTTAATCAATTGAAATAAATTTTTTCCATATGTTGCTTATTGGGACAGTTTAGTTTGGCTGCAGAGTCTCCTCAGGAAATTCCTCATTTGGTCCTTTTCAATTTATTTATGAAAATGTATGTTTATGCAAAATAGAGGTCTTAATTGTGACAGCTAAATTTATGTATCTCCTGTAAGAGTTTTCACTTATAAAGTCTCTTTGAAAAGTGATTATTTGTACAAAAAATTTATAGCATTTCTTACAAGAAACATTTAAAATTCAGTTCAGTGTTGCAAAAGTTCACCCTACTTTTCTTTTTTAACTTTTATTTATTGCTGCTCCCTAATATCTACCTTAAAAATTTTTTTTTAAAAAAAATGTAATTTGTACCAAGTTACTGAGTTTATCATCGGAAAACATGCAGGACAGAATTCAGTGCACTAGAAGTATTTTTCAGCCAAATGTATTGATCATTTCATTTACATCTAGCAAACTTTCTTTTTATGTTAATTTCAAAGGCATTTATTTCTATATACAGTGGCTTTCTAACTTTTGCCCTTTGCAAAGGCAGGTTCAAAATGCTGTAATATCTGTAATAAATAGAGATAAGGTAACAGAGCCATTTAAAGGGTTGTTAATGTTGTACATAACTTCTGTAAATGCTTAAATCATAATAGGTTAATATTGTTTTTCACCAGTTTAGAATGAGTAGTTGATTAGCATATGTTGATTCCAGTTGGTTTTTCATTCCATTAGATTAGTAATTTAACATTTTTAAAATTACTCCACGTAGGTCATATTCATTAGCAAATACAATACAGATGGCATAAAAATGACTTTCACATAAACATAATTTATTTTGTAGAAAATACACACAACGTTGTCTATATATAATGTCTCAAAACAAATGTTTTAGTGATTTTAATTAAGTTTTTATTTTATAACTTTTTTATTAAAATTGTCAACTGTAGGGGGAAAAAACTTAGTTGGAATTCACACTAATTCTAAAGATTTTTCATATAGCACGTAGTATATACTGACAGCGGTGATCACGGTGAAATGTTCAGTATCAGGTTGTTGTTTTTTTACAAAAAAACCCGACCAATTGGTCAGGAAGGAACATGCCATTTGTAATCCTATTTTCCCATTTTGTTGTTGATGCATTTGTATACATTGTTTTGTGTCTTCCAGCATTCAGCACATGTAATGGAATAAAAAAATTATTTTTAATTTTCATTAATATAATCCATGACTTGAGGTGTAATATATACTGTATTCTGTTTTTTTATGACTGCTTGTCTAATGGCACTAGTGATGTTTTGTTTTATCATTAAGTCCAAGCAAATTAAATATTGTTCCAAATACAGAAACACCAATTTATTAGTTTATTATAAAGGGCACACAATTCTCTCTAATGTGGAAAATCCAGCCTTTGTAATTTGTTTGATGGTTTGAAGAAAACTATTTTTTGTAATGTTTCAAAGTTGACAAAAGCAATAAAGATCTACTAAACTAAAAAAAAAAAAA
>TRINITY_DN2940_c0_g1_i9 len=7716 path=[2:0-199 4:200-726 6:727-791 8:792-1255 11:1256-1770 13:1771-3043 14:3044-3531 15:3532-3534 16:3535-7715]
CGGGAGCCGGCTAGGCTCAAGCAGGGCAGGGCGAGCAGCTAATGGGATCCTCGCGCTCGGCGGCGGCGTTGTTTCCTCCTTCCCCGTGGCTACAGTCACCGCTCCCCCCGTTTCCAGCGCGCCGAGCCGGTACCCCCACGCCCCGGGGGAGCATGGAGGAGGAGCGGGCGAGGGAGCAGATGAGACCGCTACTCACCACGGGTCACGATGAAGAAGCTGTTGTGGATATGGGCAAAACTAGCTCTGCTATCAACACAAACTTTGAGAGGGAAGAACTGGAGAGCCACAGAGCTGTGTATATTGGTGTGCATGTCCCATTTGGAAAGCAAGGCCGCCGTCGTCATAGACATCATGGACACAGGCATCGGAGAAGAAGAAAAGAAAAAGAAAGTGACAGAGAAGATGGGCGAGAATCTCCATCGTATGACACACCATCCCAGCGAGTGCAATTTATCCTGGGTACTGAGGATGATGATGAGGAGCACATTCCTCATGATCTGTTCACTGAAATGGATGAACTTTGCTTCAGAGATGGAGATCAATATGAATGGAAAGAAACTGCCAGATGGCTAAAATTTGAAGAGGATGTTGAAGATGGTGGTGATCGATGGAGCAAACCTTACGTAGCAACTCTGTCACTGCACAGTCTGTTTGAACTGAGGAGCTGTATTCTAAACGGGACCGTGATGTTAGACATGAGAGCCAACACGTTAGATGATATAGCAGAAAGAAACATGATAAAGGAAGTAGTATGTGTCAGTGCTTACTGCAGTTTTCTTCTGTCATTTTAGATATGGTGTTGGACAACATGATAGCTTCTGGCCATTTGGATGAGTCTATAAGAGAGAGTGTCAGAGAAGCTCTTCTGAAGAGACACCATCATCAGAATGAAAAAAAGTTCAGTAATCGGATTCCCTTGGTCCGGTCTTTTGCAGATATAGGCAAGAAACATTCTGACCCTCACTTGCTTGAACGAAATGGTCTCCTAGCATCACCACAGTCGGCACCTGGTAACTTGGACACTGGAAAAAGTGGAGATGTTAATAAAGGCAATGGAACAGGAGGAAGCAGAGAGAACAGCACTGTTGACTTCAGTAAGGTTGATATGAACTTCATGAGGAAAATTCCTATAGGAGCAGAAGCATCAAACGTGTTGGTGGGAGAAGTGGATTTTTTGGAAAGACCCATCATTGCTTTTGTCAGGCTGTGCCCTGCTGTGCTGCTTTCAGGGCTCACAGAGGTTCCTGTTCCTACTCGGTTCCTGTTTCTGTTACTGGGTCCAACGGGCAAAGCAGCACAGTACCATGAAATAGGGAGATCAATAGCAACCCTTATGACTGATGATGTTTTCCATGATGTTGCTTATAAAGCTAAAGACCGAAATGATCTACTCTCAGGAATTGATGAATTTTTAGATCAAGTGACTGTTCTACCTCCAGGAGAGTGGGATCCAACTATACGCATTGAGCCACCCAAAAGTGTTCCTTCTCAGGAGAAAAGAAAGATACCTAAATTTCCAAATGGAGGTACTTTAATAGGGGAGACTCTCAAACAAGAAGGCCATCATGCTGGATCTGAACTACAGAGAACTGGAAGGCTTTTTGGTGGTTTGATACTTGACATCAAAAGGAAAGCACCTTTTTTCTTGAGTGACTTCAAGGATGCATTAAGTCTGCAGTGCCTGGCCTCGATTCTTTTCCTATACTGTGCCTGTATGTCTCCTGTAATCACTTTTGGAGGGCTCCTGGGAGAAGCTACACAAGGCAGAATAAGTGCAATAGAGTCTCTCTTTGGTGCCTCGTTAACTGGGATTGCCTATTCTCTGTTTGCTGGACAGCCTCTGACTATATTGGGGAGCACCGGGCCAGTTCTAGTATTTGAAAAAATCTTATTTAAATTCTGCAAGGATTATGGACTTTCTTATCTCTCGCTACGAACCAGCATTGGTCTGTGGACTGCGTTTTTATGCATAGTGTTAGTAGCAACAGATGCAAGCAGCCTTGTGTGTTACATCACTCGATTTACTGAGGAGGCTTTTGCTGCTCTCATTTGTATAATATTTATCTATGAAGCATTAGAAAAACTCTTTCATTTGGGAAAGACATACGCTTTCAATATGCACAATGACCTGGATAAACTGACTTCATATTCGTGTGTGTGTTCTGAGCCTCTGAACCCCCAAAATGAAACTTTACAGATGTGGATGAAGACCAATAAATCTGTGGCCACTATACCATGGGCTAATCTTACAGTTACTGAGTGTAAAGCTTCTCATGGTGTGTTCCTTGGTTCAGCCTGTGGTCAGGATGGCCCATATATTCCAGATGTTCTTTTTTGGTCTGTCATATTATTCTTTACAACATTTTTCCTCTCCTCTTTTCTCAAACAGTTCAAGACCAAACATTATTTCCCTACTAAGGTGCGTTCTACAATCAGTGACTTTGCTGTGTTTCTGACCATAGTGATCATGGTTGTCATTGACTACCTCGTGGGAGTTCCTTCTCCTAAACTTCATGTTCCTGAAAAATTTGAACCAACTTCAAAAGACAGAGGATGGCTCATAGATCCTCTTGGACCCAATCCTTGGTGGACGCTGCTGGTAGCTGCAGTTCCTGCTTTACTCTGTACCATTCTCATTTTCATGGATCAGCAAATCACAGCGGTAATCATAAACAGGAAAGAACATAAACTGAAGAAAGGCTGTGGCTACCATCTTGATCTACTCATGGTTGGTGTTATGCTGGGGATCTGCTCTATCATGGGTTTACCGTGGTTTGTGGCTGCAACTGTCCTGTCTATAAGTCATGTCAACAGCTTAAAAATAGAGTCTGAATGCTCTGCCCCAGGAGAACAACCAAAGTTCTTGGGAATCCAGGAGCAACGAGTGACAGGGCTAATGATTTTTGTTCTGATGGGACTATCTGTGTTCATGACCTCTGTCTTAAAGTTTATTCCAATGCCAGTTTTGTATGGGGTCTTTCTTTACATGGGGACATCCTCACTTAAAGGCATCCAGTTTTTTGACCGTATAAAACTGTTTGGAATGCCTGCCAAACATCAGCCTGATCTGATCTATCTGCGTTATGTGCCACTCTGGAAGGTCCATATATTCACAGTCGTTCAGCTTACCTGTCTTGTTCTTTTATGGGCGACTAAAGCTTCTGCTGCTGCTGTTGTCTTTCCTATGATGGTTCTAGCATTAGTGTTTATTCGCAAACTCCTGGACTTATGTTTTACCAAACGTGAACTTAGTTGGCTTGATGACCTTATGCCAGAAAGTAAGAAGAAGAAAGAAGATGACAAAAAGAAAAAGGCAAAGGAGGAAGCTGAGCGAATGCTTCAGACTGTGGAGAGTGAAACTGTACACCTTCCGTATGAAGGAAGAAACGTATTAGAGATTCCTGTAAAAGCCCTAAAATACAGCACTGATCCCTCTGTTGTAAACATATCAGATGAAATGGCCAAAACTGCCCAGTGGAAGGCTCTTGCCATGAACACTGAGAATGCCAAAGTAACCAGATCTAACTTGAGCAGCCCTGAAAAAACAGAAAGTGTGAAAATAAACATGGAAGATCCATCTGTAATGAAGTATGTAGATGCTGAAACATCGTTATAGAACTGAAGCATGAGGAGTTGTGTATATGTATATATCATGATAGGATGTCATACCATTGAAGGGTGACTTCCATGTTAGAACTGTAGATATCATTCTTGTAGCTACAAGTGAGACTGATGGTGATCACTCTTCAAATATTTATTTTATTTTTAAATAGGAAAATTGAAATGCATATTCTTTTTAGTAGTCAATATATTCATAAATGTCAAGTCAGCTGTTGCTGTTAATTACTGGTCCACACTGTATAGAACATTGCAATAACTCTCTGTATTATAATTTATTGTAATATAGACTTTTGTTTTCAGTGCAAGCAAATACTGTTTGAGTTTTTGCACAGTTTGGGCTGTCAGTGTGTGTCCATAGAACAAACAGCAATGTGCCATTACATGAGCTGCTGTCTTTTGGGGCCCCTTTCCCCGGTACATGCAAATATTCCTTTTTTGGACCTAGTCCTAAATCTCTGTGGTATGATCTTTTAAATACTACATAATGTTGTTCCATTCCCTTTTTAAAACAAAAATATTCTCCACATGATGTATTACTCAGACAGATGGGGCCTCTAAATGCAATTTTAACCCCAAATCAGTATTTGCTATCTCTGTAAACCACATTTAGACAATGTAAAAGGGATCCATAAACTGAAATAATGGTGTATTGGCTGACACCCATTTATAAATATTCATTCCAGTGTAGTTTCAGATTTGAAGGTTTACTCTCTCTTCCTATGTGTGCATAACTTACGTTAACACTAATGGAAGATGCTCTTGTTCTGAAAGAGGAGAGTAGACTTTTGTTCTCAAAGTCTGTCAATTCTTAAATCAGGCTAAATTCTTTAATTTTTAAAATGTTTTGACTAAAATATTCTGCAATAGATTTGTGATCACTATTTTAATGGATTAAGAATTAACTTGGCTAGTGTGTTTATAGTTCTTTCCAGTTTAAAAGGGCATATATGGTAGCACACAAACCATTTTTAAAAAAAAGATGTTTTATTTATTTTAATTGGTATAAATATCACATGTTGAAGGTAGCATGTGTATTTAAAAATATTTGGGTCCCTCTGCCTTTTAGAAAGCAATGCAACAAATACAATTCATGTTGTACTAGCACCTTCAAACCATGTTTGTGAGAGGGAATGTAATTTTATGTAAAGTTCACAGTTTTGATCATTTATCTGCCAGTTTCCATTCTTGGTCTCTACACTTTTTTGGATTTTTTTTAGTTCAATTTTCTGAAATGATCGGAGGCAGTAATATTTCCTGGGTCCATAAGAATAGTGTTATACACTGCAAGGATGGTATTTTCAAAAGCACTCAACTTCAGTATCTTTCTTCTGTCAGAGAAATCAACAGTATATTGACATCTGTGCTAGCTGAGTCAGTGCTCTTGAAAATCTTGCTTGACATGGAATTTAGTGTGGTTTAACTCCAGTGTAGAGAATAAAACTTCACAATAAAACTGAAAGCAATCACATGATATATATAGCAAAGTGGCAACAAAGTTTTAGTGAAAAGCTATGTTACATAGATTAACATTCCCTTTCATTGTAATCATAATATGATACAAAGGTGCTATTTAGGTTTATGCTGAATTCTAGTAAATAGTTTTTGATAAGAAATCATAGTACAGAGCAGTATGAATAATGCTATACAAACGAATACGATTATAATGGCTAAAGTCTGAGCAAAGTCAAATAAGGCCTACACTACTGCTTTGACTGTTATGCTTAGTTGGGAACAGTATAGATATTTCTTCATTCCTGCATATTTGTATAGCGTGTGCCTTAGCCTGGATAGCCACTTCTTCAGGAAACCTGCTTTTATCCTGTGGTTGAAACATGATGCATTTAGTATTTTGACCTTCAGTCTCTAAAGTAACCTTAGCCCCTACAAATATATGTGTAAATCCTTTAAGAAATGAAGTGCTGAACATTGCTTAGCTCCTTTTTGGTGCAGCTAAAGAAGAGAACATCATGTCTGGAAGTCTATGTAGCATTAGACACAGTGCTTTTAAAAGTCTTCCTTCATTATCTTATTCTTCCAAGTTAATAGTTGCATGATATAATGTAAAGACCCAAACAGATAAGGTTTCAGTTTAACCCTTTGATGTCAGGGTTCAGAAGTCCATGATGATGAACATTTTGCCTCTGCTTTCTGGTGCCAAAGGGTTATCAGATTTTTGACACATTTTCCTATTCTATTTAAAGTAAAAAACTGAAAATGGATTAGAATCACAGTATTCCCTTGATTTTGTATAATTATGTAAAATAAGCTGTGCCAGAACTGTCATCGCTTACAAAGCTGTTTAGGCTGACTTCTGGTTCCAGTGTTCTTGGTTAATAATGTATTGTATTCACACTTCCTTTAACTCCATGGTGTCATTTAAGGCCTACTATTAAGTACAAAAAAGTAGAGCGATAACTTATGTTGAAGAAATTTGCTGCTTATTTTACCTTGTATAAGGTTGTTTCCTTCTCTGCTTTTAAAAATCATGAATAGTATTAAGTAAAACAGTGAAGGATACATTTTACTGTATGTAGATATAAATGTTGCCTAAGGTGTAAATGAGCCTTGGTGCTGTGTGCTGATTGAAACTTAATCAATTGAAATAAATTTTTTCCATATGTTGCTTATTGGGACAGTTTAGTTTGGCTGCAGAGTCTCCTCAGGAAATTCCTCATTTGGTCCTTTTCAATTTATTTATGAAAATGTATGTTTATGCAAAATAGAGGTCTTAATTGTGACAGCTAAATTTATGTATCTCCTGTAAGAGTTTTCACTTATAAAGTCTCTTTGAAAAGTGATTATTTGTACAAAAAATTTATAGCATTTCTTACAAGAAACATTTAAAATTCAGTTCAGTGTTGCAAAAGTTCACCCTACTTTTCTTTTTTAACTTTTATTTATTGCTGCTCCCTAATATCTACCTTAAAAATTTTTTTTTAAAAAAAATGTAATTTGTACCAAGTTACTGAGTTTATCATCGGAAAACATGCAGGACAGAATTCAGTGCACTAGAAGTATTTTTCAGCCAAATGTATTGATCATTTCATTTACATCTAGCAAACTTTCTTTTTATGTTAATTTCAAAGGCATTTATTTCTATATACAGTGGCTTTCTAACTTTTGCCCTTTGCAAAGGCAGGTTCAAAATGCTGTAATATCTGTAATAAATAGAGATAAGGTAACAGAGCCATTTAAAGGGTTGTTAATGTTGTACATAACTTCTGTAAATGCTTAAATCATAATAGGTTAATATTGTTTTTCACCAGTTTAGAATGAGTAGTTGATTAGCATATGTTGATTCCAGTTGGTTTTTCATTCCATTAGATTAGTAATTTAACATTTTTAAAATTACTCCACGTAGGTCATATTCATTAGCAAATACAATACAGATGGCATAAAAATGACTTTCACATAAACATAATTTATTTTGTAGAAAATACACACAACGTTGTCTATATATAATGTCTCAAAACAAATGTTTTAGTGATTTTAATTAAGTTTTTATTTTATAACTTTTTTATTAAAATTGTCAACTGTAGGGGGAAAAAACTTAGTTGGAATTCACACTAATTCTAAAGATTTTTCATATAGCACGTAGTATATACTGACAGCGGTGATCACGGTGAAATGTTCAGTATCAGGTTGTTGTTTTTTTACAAAAAAACCCGACCAATTGGTCAGGAAGGAACATGCCATTTGTAATCCTATTTTCCCATTTTGTTGTTGATGCATTTGTATACATTGTTTTGTGTCTTCCAGCATTCAGCACATGTAATGGAATAAAAAAATTATTTTTAATTTTCATTAATATAATCCATGACTTGAGGTGTAATATATACTGTATTCTGTTTTTTTATGACTGCTTGTCTAATGGCACTAGTGATGTTTTGTTTTATCATTAAGTCCAAGCAAATTAAATATTGTTCCAAATACAGAAACACCAATTTATTAGTTTATTATAAAGGGCACACAATTCTCTCTAATGTGGAAAATCCAGCCTTTGTAATTTGTTTGATGGTTTGAAGAAAACTATTTTTTGTAATGTTTCAAAGTTGACAAAAGCAATAAAGATCTACTAAACTAAAAAAAAAAAAA
>TRINITY_DN2940_c0_g1_i8 len=10141 path=[2:0-199 4:200-726 6:727-791 8:792-1255 11:1256-1770 12:1771-4198 13:4199-5471 14:5472-5959 16:5960-10140]
CGGGAGCCGGCTAGGCTCAAGCAGGGCAGGGCGAGCAGCTAATGGGATCCTCGCGCTCGGCGGCGGCGTTGTTTCCTCCTTCCCCGTGGCTACAGTCACCGCTCCCCCCGTTTCCAGCGCGCCGAGCCGGTACCCCCACGCCCCGGGGGAGCATGGAGGAGGAGCGGGCGAGGGAGCAGATGAGACCGCTACTCACCACGGGTCACGATGAAGAAGCTGTTGTGGATATGGGCAAAACTAGCTCTGCTATCAACACAAACTTTGAGAGGGAAGAACTGGAGAGCCACAGAGCTGTGTATATTGGTGTGCATGTCCCATTTGGAAAGCAAGGCCGCCGTCGTCATAGACATCATGGACACAGGCATCGGAGAAGAAGAAAAGAAAAAGAAAGTGACAGAGAAGATGGGCGAGAATCTCCATCGTATGACACACCATCCCAGCGAGTGCAATTTATCCTGGGTACTGAGGATGATGATGAGGAGCACATTCCTCATGATCTGTTCACTGAAATGGATGAACTTTGCTTCAGAGATGGAGATCAATATGAATGGAAAGAAACTGCCAGATGGCTAAAATTTGAAGAGGATGTTGAAGATGGTGGTGATCGATGGAGCAAACCTTACGTAGCAACTCTGTCACTGCACAGTCTGTTTGAACTGAGGAGCTGTATTCTAAACGGGACCGTGATGTTAGACATGAGAGCCAACACGTTAGATGATATAGCAGAAAGAAACATGATAAAGGAAGTAGTATGTGTCAGTGCTTACTGCAGTTTTCTTCTGTCATTTTAGATATGGTGTTGGACAACATGATAGCTTCTGGCCATTTGGATGAGTCTATAAGAGAGAGTGTCAGAGAAGCTCTTCTGAAGAGACACCATCATCAGAATGAAAAAAAGTTCAGTAATCGGATTCCCTTGGTCCGGTCTTTTGCAGATATAGGCAAGAAACATTCTGACCCTCACTTGCTTGAACGAAATGGTCTCCTAGCATCACCACAGTCGGCACCTGGTAACTTGGACACTGGAAAAAGTGGAGATGTTAATAAAGGCAATGGAACAGGAGGAAGCAGAGAGAACAGCACTGTTGACTTCAGTAAGGTTGATATGAACTTCATGAGGAAAATTCCTATAGGAGCAGAAGCATCAAACGTGTTGGTGGGAGAAGTGGATTTTTTGGAAAGACCCATCATTGCTTTTGTCAGGCTGTGCCCTGCTGTGCTGCTTTCAGGGCTCACAGAGGTTCCTGTTCCTACTCGGTTCCTGTTTCTGTTACTGGGTCCAACGGGCAAAGCAGCACAGTACCATGAAATAGGGAGATCAATAGCAACCCTTATGACTGATGATGTTTTCCATGATGTTGCTTATAAAGCTAAAGACCGAAATGATCTACTCTCAGGAATTGATGAATTTTTAGATCAAGTGACTGTTCTACCTCCAGGAGAGTGGGATCCAACTATACGCATTGAGCCACCCAAAAGTGTTCCTTCTCAGGAGAAAAGAAAGATACCTAAATTTCCAAATGGAGGTACTTTAATAGGGGAGACTCTCAAACAAGAAGGCCATCATGCTGGATCTGAACTACAGAGAACTGGAAGGCTTTTTGGTGGTTTGATACTTGACATCAAAAGGAAAGCACCTTTTTTCTTGAGTGACTTCAAGGATGCATTAAGTCTGCAGTGCCTGGCCTCGATTCTTTTCCTATACTGTGCCTGTATGTCTCCTGTAATCACTTTTGGAGGGCTCCTGGGAGAAGCTACACAAGGCAGAATAGTGAGTACACAAAGAATGGTAGTAGCCAGGCTTTTAGAGCTTCTGAGGCAAGTGGCTGTGTTCATTTGTCTCCTCTTATTCATACTTTTATCTAAAGAGTTTACCCACAGCATTTGATTAGTCCTGTCCCAAAGCAGATCTTCTCTAAAAAGGTAATTGCTGTGGAAAATGTGGGGAATACATGTGAACAGGAGAAGATGCACAGTTAAGGTAAAACTGTTTACTCTTCCTGCTGGATGAATGGCTTCATGAACTAAGAAAGAGATTGCATTGTCTTTTTTGAAATGACTCAGAAGAACTGGTTGAGAGAAGAAAAATATGAATTACAAAGATGCTCCATCTCGTAGGCCTACTTAAGATAAGGCAGAGGCTCAAGGTTGATAGCTAAGAGAAATTAATGGCCTTGAACAGTAGGCCTATGAGAATGATAATGCCTGGGAAGATTTGGAGAGATAAAATAGAATTGTTTTAACAATAGATGGAAAACTTTTATAAATATCTTTAACTGTAGTTTGTATTGTCAATGACCTGAGATAAGCAAGCTCTTAAATTTAGCACAAATACTCTTCACTGTAAACTTTAGACAAATAACTTTCTAATGTTGGTAATACCATACTATTACAAAGCACTTCAGCCACTGCAACAGAGCTACTTAGCAGTGCTTTGCAATTTATGGAAATGAAAATAGTCACATCAACAACTGGGGGAAGTCGTGTTCCCATCCCATTGGCTCCAGATTGTGTGTGTTTTTTATTTTTATTTTTATTAAAAATCCTAATCATTTCAAATATTTACTATATCTGAATTTGTCATGAAAATGAGACTCTCCATACTTCCCTAATACTAGGGATTGGATGAAAGTTGTACTGGAAGTGTTAAAATATCCTTATTGCTTTTCACAGCAGGTCTTTATGTGGGTGCTGTATCAGTACTTGTTTTAGACATTTTAATTTTGCAAATGAAGCTAATATAACTTGTCTGTACTTCTGAATAAAAATAGAAGCAAAAGGGTTTTGCTTTTACATTTTGCTTATAGAATAAGGGTCATGGTGGTCCTGTATGCTATACATACTAGCACTGCTTGCGCTATATTTAGGAGTATGTTTTCAGGCAGCAGGAGTAAAAATGTTAACATGGTTTGTGCATGCATTTCCTGTGCATAACTTTGAAAATATGTTCCTTTTTCCAGTTTGATTTTTAAATACCTTCTTTCTTTTAGCTGTCTGGAATTGTTTGCGGGTTTGTTCCTGCCTTCAGATACTTGGTGTGCCTCAATGACTATTTTAAATTAGTTACTGCACACGTATGTTCAAGCACAGTAGCTGACTTTGTAAGGTACACAGCTTGTGTTCACGCTCCTCCCTCACAACCCCAGAGGCTGTCACTTCCACAATACTCCCTGTCCCTGCCATCTTGACTTTAAGAGCCCATGGTTAATGCATTGACTGAACGGAAATACTAATTGGAGGTTATGAGCTGAACCAATAGGCTGGGTTCATATATAATTTTAAACGTACAACGTGAAGTTCCATTTTTTTATGGTTCCATTTCACCACAGCACTTATTCCTATGTTAAAGTGCTTTGCTGAATGTATATGGATTTTATGTATGTGATTTAAGTGCTTTGCTGAATCAAGGCTTCAGTCATGTTTGGCTTCAGTAACTCTAAAATAGTAAATATTTATGAACAAAATTGGAATTTAATAATCCTATTTTTATAATTATACTTTTTAAAAATAGCCTACATAATTCTTTATAAAATTTAATAGTGATTTAGGTTCAATTATACCCTGCCTTTTCTTCCTGTAGGTGGATTATAATTTAGAGGATACTCTTAGAAAAGTATGTAATCTTGGAAATAACTAAAATAAAACATTTATTTTAATAAAGAGAAATGCATTACCAGGTGGGATGTTGATTTTCTGCTCCATCTATTTACTATGTCTTGTATACATAAACCATTTATTGTTCAGTAACGTCCAGTCAGTTTCCCTTTTGTAATGAATGCTTGGTTGACTGGTGTGGGTTTGATACAGCACACCGTATCAAGTTTTGGTACAGGTATGTTGCAATATCTTCTTTCAGATGGAGAAAGATCCTTTTCCTTTATTCCTCATCATACTCTGATTTAGAAATTGTGTGTTGCAATTGTTGGCGTCTTCTTTTCTCCTTAGCCTGAAGAATCGGTAACATGTTCTCTTGGTTTTGGAAAGTTTTACTTCTCTCGAGAGTGAAGCATTCCAAATCTTTTGGCTATGATATTGCATTGCAGTGCTGTGTTAAGTTACTCTCCTGTATAAAGCATCAATATCTTAAGGTTCTCATTCCTGACCTTGTGTACAAGTAAGTGGATTTTAAACCATAGATATGCAAACAAGTGTTACTCCTAAGGCCTATGCGTCATAGTACTATTTTTTTCCTCCCCCAGAGTGCAATAGAGTCTCTCTTTGGTGCCTCGTTAACTGGGATTGCCTATTCTCTGTTTGCTGGACAGCCTCTGACTATATTGGGGAGCACCGGGCCAGTTCTAGTATTTGAAAAAATCTTATTTAAATTCTGCAAGGATTATGGACTTTCTTATCTCTCGCTACGAACCAGCATTGGTCTGTGGACTGCGTTTTTATGCATAGTGTTAGTAGCAACAGATGCAAGCAGCCTTGTGTGTTACATCACTCGATTTACTGAGGAGGCTTTTGCTGCTCTCATTTGTATAATATTTATCTATGAAGCATTAGAAAAACTCTTTCATTTGGGAAAGACATACGCTTTCAATATGCACAATGACCTGGATAAACTGACTTCATATTCGTGTGTGTGTTCTGAGCCTCTGAACCCCCAAAATGAAACTTTACAGATGTGGATGAAGACCAATAAATCTGTGGCCACTATACCATGGGCTAATCTTACAGTTACTGAGTGTAAAGCTTCTCATGGTGTGTTCCTTGGTTCAGCCTGTGGTCAGGATGGCCCATATATTCCAGATGTTCTTTTTTGGTCTGTCATATTATTCTTTACAACATTTTTCCTCTCCTCTTTTCTCAAACAGTTCAAGACCAAACATTATTTCCCTACTAAGGTGCGTTCTACAATCAGTGACTTTGCTGTGTTTCTGACCATAGTGATCATGGTTGTCATTGACTACCTCGTGGGAGTTCCTTCTCCTAAACTTCATGTTCCTGAAAAATTTGAACCAACTTCAAAAGACAGAGGATGGCTCATAGATCCTCTTGGACCCAATCCTTGGTGGACGCTGCTGGTAGCTGCAGTTCCTGCTTTACTCTGTACCATTCTCATTTTCATGGATCAGCAAATCACAGCGGTAATCATAAACAGGAAAGAACATAAACTGAAGAAAGGCTGTGGCTACCATCTTGATCTACTCATGGTTGGTGTTATGCTGGGGATCTGCTCTATCATGGGTTTACCGTGGTTTGTGGCTGCAACTGTCCTGTCTATAAGTCATGTCAACAGCTTAAAAATAGAGTCTGAATGCTCTGCCCCAGGAGAACAACCAAAGTTCTTGGGAATCCAGGAGCAACGAGTGACAGGGCTAATGATTTTTGTTCTGATGGGACTATCTGTGTTCATGACCTCTGTCTTAAAGTTTATTCCAATGCCAGTTTTGTATGGGGTCTTTCTTTACATGGGGACATCCTCACTTAAAGGCATCCAGTTTTTTGACCGTATAAAACTGTTTGGAATGCCTGCCAAACATCAGCCTGATCTGATCTATCTGCGTTATGTGCCACTCTGGAAGGTCCATATATTCACAGTCGTTCAGCTTACCTGTCTTGTTCTTTTATGGGCGACTAAAGCTTCTGCTGCTGCTGTTGTCTTTCCTATGATGGTTCTAGCATTAGTGTTTATTCGCAAACTCCTGGACTTATGTTTTACCAAACGTGAACTTAGTTGGCTTGATGACCTTATGCCAGAAAGTAAGAAGAAGAAAGAAGATGACAAAAAGAAAAAGGCAAAGGAGGAAGCTGAGCGAATGCTTCAGACTGTGGAGAGTGAAACTGTACACCTTCCGTATGAAGGAAGAAACGTATTAGAGATTCCTGTAAAAGCCCTAAAATACAGCACTGATCCCTCTGTTGTAAACATATCAGATGAAATGGCCAAAACTGCCCAGTGGAAGGCTCTTGCCATGAACACTGAGAATGCCAAAGTAACCAGATCTAACTTGAGCCCTGAAAAAACAGAAAGTGTGAAAATAAACATGGAAGATCCATCTGTAATGAAGTATGTAGATGCTGAAACATCGTTATAGAACTGAAGCATGAGGAGTTGTGTATATGTATATATCATGATAGGATGTCATACCATTGAAGGGTGACTTCCATGTTAGAACTGTAGATATCATTCTTGTAGCTACAAGTGAGACTGATGGTGATCACTCTTCAAATATTTATTTTATTTTTAAATAGGAAAATTGAAATGCATATTCTTTTTAGTAGTCAATATATTCATAAATGTCAAGTCAGCTGTTGCTGTTAATTACTGGTCCACACTGTATAGAACATTGCAATAACTCTCTGTATTATAATTTATTGTAATATAGACTTTTGTTTTCAGTGCAAGCAAATACTGTTTGAGTTTTTGCACAGTTTGGGCTGTCAGTGTGTGTCCATAGAACAAACAGCAATGTGCCATTACATGAGCTGCTGTCTTTTGGGGCCCCTTTCCCCGGTACATGCAAATATTCCTTTTTTGGACCTAGTCCTAAATCTCTGTGGTATGATCTTTTAAATACTACATAATGTTGTTCCATTCCCTTTTTAAAACAAAAATATTCTCCACATGATGTATTACTCAGACAGATGGGGCCTCTAAATGCAATTTTAACCCCAAATCAGTATTTGCTATCTCTGTAAACCACATTTAGACAATGTAAAAGGGATCCATAAACTGAAATAATGGTGTATTGGCTGACACCCATTTATAAATATTCATTCCAGTGTAGTTTCAGATTTGAAGGTTTACTCTCTCTTCCTATGTGTGCATAACTTACGTTAACACTAATGGAAGATGCTCTTGTTCTGAAAGAGGAGAGTAGACTTTTGTTCTCAAAGTCTGTCAATTCTTAAATCAGGCTAAATTCTTTAATTTTTAAAATGTTTTGACTAAAATATTCTGCAATAGATTTGTGATCACTATTTTAATGGATTAAGAATTAACTTGGCTAGTGTGTTTATAGTTCTTTCCAGTTTAAAAGGGCATATATGGTAGCACACAAACCATTTTTAAAAAAAAGATGTTTTATTTATTTTAATTGGTATAAATATCACATGTTGAAGGTAGCATGTGTATTTAAAAATATTTGGGTCCCTCTGCCTTTTAGAAAGCAATGCAACAAATACAATTCATGTTGTACTAGCACCTTCAAACCATGTTTGTGAGAGGGAATGTAATTTTATGTAAAGTTCACAGTTTTGATCATTTATCTGCCAGTTTCCATTCTTGGTCTCTACACTTTTTTGGATTTTTTTTAGTTCAATTTTCTGAAATGATCGGAGGCAGTAATATTTCCTGGGTCCATAAGAATAGTGTTATACACTGCAAGGATGGTATTTTCAAAAGCACTCAACTTCAGTATCTTTCTTCTGTCAGAGAAATCAACAGTATATTGACATCTGTGCTAGCTGAGTCAGTGCTCTTGAAAATCTTGCTTGACATGGAATTTAGTGTGGTTTAACTCCAGTGTAGAGAATAAAACTTCACAATAAAACTGAAAGCAATCACATGATATATATAGCAAAGTGGCAACAAAGTTTTAGTGAAAAGCTATGTTACATAGATTAACATTCCCTTTCATTGTAATCATAATATGATACAAAGGTGCTATTTAGGTTTATGCTGAATTCTAGTAAATAGTTTTTGATAAGAAATCATAGTACAGAGCAGTATGAATAATGCTATACAAACGAATACGATTATAATGGCTAAAGTCTGAGCAAAGTCAAATAAGGCCTACACTACTGCTTTGACTGTTATGCTTAGTTGGGAACAGTATAGATATTTCTTCATTCCTGCATATTTGTATAGCGTGTGCCTTAGCCTGGATAGCCACTTCTTCAGGAAACCTGCTTTTATCCTGTGGTTGAAACATGATGCATTTAGTATTTTGACCTTCAGTCTCTAAAGTAACCTTAGCCCCTACAAATATATGTGTAAATCCTTTAAGAAATGAAGTGCTGAACATTGCTTAGCTCCTTTTTGGTGCAGCTAAAGAAGAGAACATCATGTCTGGAAGTCTATGTAGCATTAGACACAGTGCTTTTAAAAGTCTTCCTTCATTATCTTATTCTTCCAAGTTAATAGTTGCATGATATAATGTAAAGACCCAAACAGATAAGGTTTCAGTTTAACCCTTTGATGTCAGGGTTCAGAAGTCCATGATGATGAACATTTTGCCTCTGCTTTCTGGTGCCAAAGGGTTATCAGATTTTTGACACATTTTCCTATTCTATTTAAAGTAAAAAACTGAAAATGGATTAGAATCACAGTATTCCCTTGATTTTGTATAATTATGTAAAATAAGCTGTGCCAGAACTGTCATCGCTTACAAAGCTGTTTAGGCTGACTTCTGGTTCCAGTGTTCTTGGTTAATAATGTATTGTATTCACACTTCCTTTAACTCCATGGTGTCATTTAAGGCCTACTATTAAGTACAAAAAAGTAGAGCGATAACTTATGTTGAAGAAATTTGCTGCTTATTTTACCTTGTATAAGGTTGTTTCCTTCTCTGCTTTTAAAAATCATGAATAGTATTAAGTAAAACAGTGAAGGATACATTTTACTGTATGTAGATATAAATGTTGCCTAAGGTGTAAATGAGCCTTGGTGCTGTGTGCTGATTGAAACTTAATCAATTGAAATAAATTTTTTCCATATGTTGCTTATTGGGACAGTTTAGTTTGGCTGCAGAGTCTCCTCAGGAAATTCCTCATTTGGTCCTTTTCAATTTATTTATGAAAATGTATGTTTATGCAAAATAGAGGTCTTAATTGTGACAGCTAAATTTATGTATCTCCTGTAAGAGTTTTCACTTATAAAGTCTCTTTGAAAAGTGATTATTTGTACAAAAAATTTATAGCATTTCTTACAAGAAACATTTAAAATTCAGTTCAGTGTTGCAAAAGTTCACCCTACTTTTCTTTTTTAACTTTTATTTATTGCTGCTCCCTAATATCTACCTTAAAAATTTTTTTTTAAAAAAAATGTAATTTGTACCAAGTTACTGAGTTTATCATCGGAAAACATGCAGGACAGAATTCAGTGCACTAGAAGTATTTTTCAGCCAAATGTATTGATCATTTCATTTACATCTAGCAAACTTTCTTTTTATGTTAATTTCAAAGGCATTTATTTCTATATACAGTGGCTTTCTAACTTTTGCCCTTTGCAAAGGCAGGTTCAAAATGCTGTAATATCTGTAATAAATAGAGATAAGGTAACAGAGCCATTTAAAGGGTTGTTAATGTTGTACATAACTTCTGTAAATGCTTAAATCATAATAGGTTAATATTGTTTTTCACCAGTTTAGAATGAGTAGTTGATTAGCATATGTTGATTCCAGTTGGTTTTTCATTCCATTAGATTAGTAATTTAACATTTTTAAAATTACTCCACGTAGGTCATATTCATTAGCAAATACAATACAGATGGCATAAAAATGACTTTCACATAAACATAATTTATTTTGTAGAAAATACACACAACGTTGTCTATATATAATGTCTCAAAACAAATGTTTTAGTGATTTTAATTAAGTTTTTATTTTATAACTTTTTTATTAAAATTGTCAACTGTAGGGGGAAAAAACTTAGTTGGAATTCACACTAATTCTAAAGATTTTTCATATAGCACGTAGTATATACTGACAGCGGTGATCACGGTGAAATGTTCAGTATCAGGTTGTTGTTTTTTTACAAAAAAACCCGACCAATTGGTCAGGAAGGAACATGCCATTTGTAATCCTATTTTCCCATTTTGTTGTTGATGCATTTGTATACATTGTTTTGTGTCTTCCAGCATTCAGCACATGTAATGGAATAAAAAAATTATTTTTAATTTTCATTAATATAATCCATGACTTGAGGTGTAATATATACTGTATTCTGTTTTTTTATGACTGCTTGTCTAATGGCACTAGTGATGTTTTGTTTTATCATTAAGTCCAAGCAAATTAAATATTGTTCCAAATACAGAAACACCAATTTATTAGTTTATTATAAAGGGCACACAATTCTCTCTAATGTGGAAAATCCAGCCTTTGTAATTTGTTTGATGGTTTGAAGAAAACTATTTTTTGTAATGTTTCAAAGTTGACAAAAGCAATAAAGATCTACTAAACTAAAAAAAAAAAAA
>TRINITY_DN2940_c0_g1_i10 len=10060 path=[1:0-118 4:119-645 6:646-710 8:711-1174 11:1175-1689 12:1690-4117 13:4118-5390 14:5391-5878 16:5879-10059]
GTCATGTACACTGTCCCTGATATCTCAAGAGACGCATTACATTACATTCCCTCACAGGACATTCTCTACTTCTACACGTCGGTATGGAGAGAGCACATCCAGAGAGAAAGCTGCTCCGCGGTCACGATGAAGAAGCTGTTGTGGATATGGGCAAAACTAGCTCTGCTATCAACACAAACTTTGAGAGGGAAGAACTGGAGAGCCACAGAGCTGTGTATATTGGTGTGCATGTCCCATTTGGAAAGCAAGGCCGCCGTCGTCATAGACATCATGGACACAGGCATCGGAGAAGAAGAAAAGAAAAAGAAAGTGACAGAGAAGATGGGCGAGAATCTCCATCGTATGACACACCATCCCAGCGAGTGCAATTTATCCTGGGTACTGAGGATGATGATGAGGAGCACATTCCTCATGATCTGTTCACTGAAATGGATGAACTTTGCTTCAGAGATGGAGATCAATATGAATGGAAAGAAACTGCCAGATGGCTAAAATTTGAAGAGGATGTTGAAGATGGTGGTGATCGATGGAGCAAACCTTACGTAGCAACTCTGTCACTGCACAGTCTGTTTGAACTGAGGAGCTGTATTCTAAACGGGACCGTGATGTTAGACATGAGAGCCAACACGTTAGATGATATAGCAGAAAGAAACATGATAAAGGAAGTAGTATGTGTCAGTGCTTACTGCAGTTTTCTTCTGTCATTTTAGATATGGTGTTGGACAACATGATAGCTTCTGGCCATTTGGATGAGTCTATAAGAGAGAGTGTCAGAGAAGCTCTTCTGAAGAGACACCATCATCAGAATGAAAAAAAGTTCAGTAATCGGATTCCCTTGGTCCGGTCTTTTGCAGATATAGGCAAGAAACATTCTGACCCTCACTTGCTTGAACGAAATGGTCTCCTAGCATCACCACAGTCGGCACCTGGTAACTTGGACACTGGAAAAAGTGGAGATGTTAATAAAGGCAATGGAACAGGAGGAAGCAGAGAGAACAGCACTGTTGACTTCAGTAAGGTTGATATGAACTTCATGAGGAAAATTCCTATAGGAGCAGAAGCATCAAACGTGTTGGTGGGAGAAGTGGATTTTTTGGAAAGACCCATCATTGCTTTTGTCAGGCTGTGCCCTGCTGTGCTGCTTTCAGGGCTCACAGAGGTTCCTGTTCCTACTCGGTTCCTGTTTCTGTTACTGGGTCCAACGGGCAAAGCAGCACAGTACCATGAAATAGGGAGATCAATAGCAACCCTTATGACTGATGATGTTTTCCATGATGTTGCTTATAAAGCTAAAGACCGAAATGATCTACTCTCAGGAATTGATGAATTTTTAGATCAAGTGACTGTTCTACCTCCAGGAGAGTGGGATCCAACTATACGCATTGAGCCACCCAAAAGTGTTCCTTCTCAGGAGAAAAGAAAGATACCTAAATTTCCAAATGGAGGTACTTTAATAGGGGAGACTCTCAAACAAGAAGGCCATCATGCTGGATCTGAACTACAGAGAACTGGAAGGCTTTTTGGTGGTTTGATACTTGACATCAAAAGGAAAGCACCTTTTTTCTTGAGTGACTTCAAGGATGCATTAAGTCTGCAGTGCCTGGCCTCGATTCTTTTCCTATACTGTGCCTGTATGTCTCCTGTAATCACTTTTGGAGGGCTCCTGGGAGAAGCTACACAAGGCAGAATAGTGAGTACACAAAGAATGGTAGTAGCCAGGCTTTTAGAGCTTCTGAGGCAAGTGGCTGTGTTCATTTGTCTCCTCTTATTCATACTTTTATCTAAAGAGTTTACCCACAGCATTTGATTAGTCCTGTCCCAAAGCAGATCTTCTCTAAAAAGGTAATTGCTGTGGAAAATGTGGGGAATACATGTGAACAGGAGAAGATGCACAGTTAAGGTAAAACTGTTTACTCTTCCTGCTGGATGAATGGCTTCATGAACTAAGAAAGAGATTGCATTGTCTTTTTTGAAATGACTCAGAAGAACTGGTTGAGAGAAGAAAAATATGAATTACAAAGATGCTCCATCTCGTAGGCCTACTTAAGATAAGGCAGAGGCTCAAGGTTGATAGCTAAGAGAAATTAATGGCCTTGAACAGTAGGCCTATGAGAATGATAATGCCTGGGAAGATTTGGAGAGATAAAATAGAATTGTTTTAACAATAGATGGAAAACTTTTATAAATATCTTTAACTGTAGTTTGTATTGTCAATGACCTGAGATAAGCAAGCTCTTAAATTTAGCACAAATACTCTTCACTGTAAACTTTAGACAAATAACTTTCTAATGTTGGTAATACCATACTATTACAAAGCACTTCAGCCACTGCAACAGAGCTACTTAGCAGTGCTTTGCAATTTATGGAAATGAAAATAGTCACATCAACAACTGGGGGAAGTCGTGTTCCCATCCCATTGGCTCCAGATTGTGTGTGTTTTTTATTTTTATTTTTATTAAAAATCCTAATCATTTCAAATATTTACTATATCTGAATTTGTCATGAAAATGAGACTCTCCATACTTCCCTAATACTAGGGATTGGATGAAAGTTGTACTGGAAGTGTTAAAATATCCTTATTGCTTTTCACAGCAGGTCTTTATGTGGGTGCTGTATCAGTACTTGTTTTAGACATTTTAATTTTGCAAATGAAGCTAATATAACTTGTCTGTACTTCTGAATAAAAATAGAAGCAAAAGGGTTTTGCTTTTACATTTTGCTTATAGAATAAGGGTCATGGTGGTCCTGTATGCTATACATACTAGCACTGCTTGCGCTATATTTAGGAGTATGTTTTCAGGCAGCAGGAGTAAAAATGTTAACATGGTTTGTGCATGCATTTCCTGTGCATAACTTTGAAAATATGTTCCTTTTTCCAGTTTGATTTTTAAATACCTTCTTTCTTTTAGCTGTCTGGAATTGTTTGCGGGTTTGTTCCTGCCTTCAGATACTTGGTGTGCCTCAATGACTATTTTAAATTAGTTACTGCACACGTATGTTCAAGCACAGTAGCTGACTTTGTAAGGTACACAGCTTGTGTTCACGCTCCTCCCTCACAACCCCAGAGGCTGTCACTTCCACAATACTCCCTGTCCCTGCCATCTTGACTTTAAGAGCCCATGGTTAATGCATTGACTGAACGGAAATACTAATTGGAGGTTATGAGCTGAACCAATAGGCTGGGTTCATATATAATTTTAAACGTACAACGTGAAGTTCCATTTTTTTATGGTTCCATTTCACCACAGCACTTATTCCTATGTTAAAGTGCTTTGCTGAATGTATATGGATTTTATGTATGTGATTTAAGTGCTTTGCTGAATCAAGGCTTCAGTCATGTTTGGCTTCAGTAACTCTAAAATAGTAAATATTTATGAACAAAATTGGAATTTAATAATCCTATTTTTATAATTATACTTTTTAAAAATAGCCTACATAATTCTTTATAAAATTTAATAGTGATTTAGGTTCAATTATACCCTGCCTTTTCTTCCTGTAGGTGGATTATAATTTAGAGGATACTCTTAGAAAAGTATGTAATCTTGGAAATAACTAAAATAAAACATTTATTTTAATAAAGAGAAATGCATTACCAGGTGGGATGTTGATTTTCTGCTCCATCTATTTACTATGTCTTGTATACATAAACCATTTATTGTTCAGTAACGTCCAGTCAGTTTCCCTTTTGTAATGAATGCTTGGTTGACTGGTGTGGGTTTGATACAGCACACCGTATCAAGTTTTGGTACAGGTATGTTGCAATATCTTCTTTCAGATGGAGAAAGATCCTTTTCCTTTATTCCTCATCATACTCTGATTTAGAAATTGTGTGTTGCAATTGTTGGCGTCTTCTTTTCTCCTTAGCCTGAAGAATCGGTAACATGTTCTCTTGGTTTTGGAAAGTTTTACTTCTCTCGAGAGTGAAGCATTCCAAATCTTTTGGCTATGATATTGCATTGCAGTGCTGTGTTAAGTTACTCTCCTGTATAAAGCATCAATATCTTAAGGTTCTCATTCCTGACCTTGTGTACAAGTAAGTGGATTTTAAACCATAGATATGCAAACAAGTGTTACTCCTAAGGCCTATGCGTCATAGTACTATTTTTTTCCTCCCCCAGAGTGCAATAGAGTCTCTCTTTGGTGCCTCGTTAACTGGGATTGCCTATTCTCTGTTTGCTGGACAGCCTCTGACTATATTGGGGAGCACCGGGCCAGTTCTAGTATTTGAAAAAATCTTATTTAAATTCTGCAAGGATTATGGACTTTCTTATCTCTCGCTACGAACCAGCATTGGTCTGTGGACTGCGTTTTTATGCATAGTGTTAGTAGCAACAGATGCAAGCAGCCTTGTGTGTTACATCACTCGATTTACTGAGGAGGCTTTTGCTGCTCTCATTTGTATAATATTTATCTATGAAGCATTAGAAAAACTCTTTCATTTGGGAAAGACATACGCTTTCAATATGCACAATGACCTGGATAAACTGACTTCATATTCGTGTGTGTGTTCTGAGCCTCTGAACCCCCAAAATGAAACTTTACAGATGTGGATGAAGACCAATAAATCTGTGGCCACTATACCATGGGCTAATCTTACAGTTACTGAGTGTAAAGCTTCTCATGGTGTGTTCCTTGGTTCAGCCTGTGGTCAGGATGGCCCATATATTCCAGATGTTCTTTTTTGGTCTGTCATATTATTCTTTACAACATTTTTCCTCTCCTCTTTTCTCAAACAGTTCAAGACCAAACATTATTTCCCTACTAAGGTGCGTTCTACAATCAGTGACTTTGCTGTGTTTCTGACCATAGTGATCATGGTTGTCATTGACTACCTCGTGGGAGTTCCTTCTCCTAAACTTCATGTTCCTGAAAAATTTGAACCAACTTCAAAAGACAGAGGATGGCTCATAGATCCTCTTGGACCCAATCCTTGGTGGACGCTGCTGGTAGCTGCAGTTCCTGCTTTACTCTGTACCATTCTCATTTTCATGGATCAGCAAATCACAGCGGTAATCATAAACAGGAAAGAACATAAACTGAAGAAAGGCTGTGGCTACCATCTTGATCTACTCATGGTTGGTGTTATGCTGGGGATCTGCTCTATCATGGGTTTACCGTGGTTTGTGGCTGCAACTGTCCTGTCTATAAGTCATGTCAACAGCTTAAAAATAGAGTCTGAATGCTCTGCCCCAGGAGAACAACCAAAGTTCTTGGGAATCCAGGAGCAACGAGTGACAGGGCTAATGATTTTTGTTCTGATGGGACTATCTGTGTTCATGACCTCTGTCTTAAAGTTTATTCCAATGCCAGTTTTGTATGGGGTCTTTCTTTACATGGGGACATCCTCACTTAAAGGCATCCAGTTTTTTGACCGTATAAAACTGTTTGGAATGCCTGCCAAACATCAGCCTGATCTGATCTATCTGCGTTATGTGCCACTCTGGAAGGTCCATATATTCACAGTCGTTCAGCTTACCTGTCTTGTTCTTTTATGGGCGACTAAAGCTTCTGCTGCTGCTGTTGTCTTTCCTATGATGGTTCTAGCATTAGTGTTTATTCGCAAACTCCTGGACTTATGTTTTACCAAACGTGAACTTAGTTGGCTTGATGACCTTATGCCAGAAAGTAAGAAGAAGAAAGAAGATGACAAAAAGAAAAAGGCAAAGGAGGAAGCTGAGCGAATGCTTCAGACTGTGGAGAGTGAAACTGTACACCTTCCGTATGAAGGAAGAAACGTATTAGAGATTCCTGTAAAAGCCCTAAAATACAGCACTGATCCCTCTGTTGTAAACATATCAGATGAAATGGCCAAAACTGCCCAGTGGAAGGCTCTTGCCATGAACACTGAGAATGCCAAAGTAACCAGATCTAACTTGAGCCCTGAAAAAACAGAAAGTGTGAAAATAAACATGGAAGATCCATCTGTAATGAAGTATGTAGATGCTGAAACATCGTTATAGAACTGAAGCATGAGGAGTTGTGTATATGTATATATCATGATAGGATGTCATACCATTGAAGGGTGACTTCCATGTTAGAACTGTAGATATCATTCTTGTAGCTACAAGTGAGACTGATGGTGATCACTCTTCAAATATTTATTTTATTTTTAAATAGGAAAATTGAAATGCATATTCTTTTTAGTAGTCAATATATTCATAAATGTCAAGTCAGCTGTTGCTGTTAATTACTGGTCCACACTGTATAGAACATTGCAATAACTCTCTGTATTATAATTTATTGTAATATAGACTTTTGTTTTCAGTGCAAGCAAATACTGTTTGAGTTTTTGCACAGTTTGGGCTGTCAGTGTGTGTCCATAGAACAAACAGCAATGTGCCATTACATGAGCTGCTGTCTTTTGGGGCCCCTTTCCCCGGTACATGCAAATATTCCTTTTTTGGACCTAGTCCTAAATCTCTGTGGTATGATCTTTTAAATACTACATAATGTTGTTCCATTCCCTTTTTAAAACAAAAATATTCTCCACATGATGTATTACTCAGACAGATGGGGCCTCTAAATGCAATTTTAACCCCAAATCAGTATTTGCTATCTCTGTAAACCACATTTAGACAATGTAAAAGGGATCCATAAACTGAAATAATGGTGTATTGGCTGACACCCATTTATAAATATTCATTCCAGTGTAGTTTCAGATTTGAAGGTTTACTCTCTCTTCCTATGTGTGCATAACTTACGTTAACACTAATGGAAGATGCTCTTGTTCTGAAAGAGGAGAGTAGACTTTTGTTCTCAAAGTCTGTCAATTCTTAAATCAGGCTAAATTCTTTAATTTTTAAAATGTTTTGACTAAAATATTCTGCAATAGATTTGTGATCACTATTTTAATGGATTAAGAATTAACTTGGCTAGTGTGTTTATAGTTCTTTCCAGTTTAAAAGGGCATATATGGTAGCACACAAACCATTTTTAAAAAAAAGATGTTTTATTTATTTTAATTGGTATAAATATCACATGTTGAAGGTAGCATGTGTATTTAAAAATATTTGGGTCCCTCTGCCTTTTAGAAAGCAATGCAACAAATACAATTCATGTTGTACTAGCACCTTCAAACCATGTTTGTGAGAGGGAATGTAATTTTATGTAAAGTTCACAGTTTTGATCATTTATCTGCCAGTTTCCATTCTTGGTCTCTACACTTTTTTGGATTTTTTTTAGTTCAATTTTCTGAAATGATCGGAGGCAGTAATATTTCCTGGGTCCATAAGAATAGTGTTATACACTGCAAGGATGGTATTTTCAAAAGCACTCAACTTCAGTATCTTTCTTCTGTCAGAGAAATCAACAGTATATTGACATCTGTGCTAGCTGAGTCAGTGCTCTTGAAAATCTTGCTTGACATGGAATTTAGTGTGGTTTAACTCCAGTGTAGAGAATAAAACTTCACAATAAAACTGAAAGCAATCACATGATATATATAGCAAAGTGGCAACAAAGTTTTAGTGAAAAGCTATGTTACATAGATTAACATTCCCTTTCATTGTAATCATAATATGATACAAAGGTGCTATTTAGGTTTATGCTGAATTCTAGTAAATAGTTTTTGATAAGAAATCATAGTACAGAGCAGTATGAATAATGCTATACAAACGAATACGATTATAATGGCTAAAGTCTGAGCAAAGTCAAATAAGGCCTACACTACTGCTTTGACTGTTATGCTTAGTTGGGAACAGTATAGATATTTCTTCATTCCTGCATATTTGTATAGCGTGTGCCTTAGCCTGGATAGCCACTTCTTCAGGAAACCTGCTTTTATCCTGTGGTTGAAACATGATGCATTTAGTATTTTGACCTTCAGTCTCTAAAGTAACCTTAGCCCCTACAAATATATGTGTAAATCCTTTAAGAAATGAAGTGCTGAACATTGCTTAGCTCCTTTTTGGTGCAGCTAAAGAAGAGAACATCATGTCTGGAAGTCTATGTAGCATTAGACACAGTGCTTTTAAAAGTCTTCCTTCATTATCTTATTCTTCCAAGTTAATAGTTGCATGATATAATGTAAAGACCCAAACAGATAAGGTTTCAGTTTAACCCTTTGATGTCAGGGTTCAGAAGTCCATGATGATGAACATTTTGCCTCTGCTTTCTGGTGCCAAAGGGTTATCAGATTTTTGACACATTTTCCTATTCTATTTAAAGTAAAAAACTGAAAATGGATTAGAATCACAGTATTCCCTTGATTTTGTATAATTATGTAAAATAAGCTGTGCCAGAACTGTCATCGCTTACAAAGCTGTTTAGGCTGACTTCTGGTTCCAGTGTTCTTGGTTAATAATGTATTGTATTCACACTTCCTTTAACTCCATGGTGTCATTTAAGGCCTACTATTAAGTACAAAAAAGTAGAGCGATAACTTATGTTGAAGAAATTTGCTGCTTATTTTACCTTGTATAAGGTTGTTTCCTTCTCTGCTTTTAAAAATCATGAATAGTATTAAGTAAAACAGTGAAGGATACATTTTACTGTATGTAGATATAAATGTTGCCTAAGGTGTAAATGAGCCTTGGTGCTGTGTGCTGATTGAAACTTAATCAATTGAAATAAATTTTTTCCATATGTTGCTTATTGGGACAGTTTAGTTTGGCTGCAGAGTCTCCTCAGGAAATTCCTCATTTGGTCCTTTTCAATTTATTTATGAAAATGTATGTTTATGCAAAATAGAGGTCTTAATTGTGACAGCTAAATTTATGTATCTCCTGTAAGAGTTTTCACTTATAAAGTCTCTTTGAAAAGTGATTATTTGTACAAAAAATTTATAGCATTTCTTACAAGAAACATTTAAAATTCAGTTCAGTGTTGCAAAAGTTCACCCTACTTTTCTTTTTTAACTTTTATTTATTGCTGCTCCCTAATATCTACCTTAAAAATTTTTTTTTAAAAAAAATGTAATTTGTACCAAGTTACTGAGTTTATCATCGGAAAACATGCAGGACAGAATTCAGTGCACTAGAAGTATTTTTCAGCCAAATGTATTGATCATTTCATTTACATCTAGCAAACTTTCTTTTTATGTTAATTTCAAAGGCATTTATTTCTATATACAGTGGCTTTCTAACTTTTGCCCTTTGCAAAGGCAGGTTCAAAATGCTGTAATATCTGTAATAAATAGAGATAAGGTAACAGAGCCATTTAAAGGGTTGTTAATGTTGTACATAACTTCTGTAAATGCTTAAATCATAATAGGTTAATATTGTTTTTCACCAGTTTAGAATGAGTAGTTGATTAGCATATGTTGATTCCAGTTGGTTTTTCATTCCATTAGATTAGTAATTTAACATTTTTAAAATTACTCCACGTAGGTCATATTCATTAGCAAATACAATACAGATGGCATAAAAATGACTTTCACATAAACATAATTTATTTTGTAGAAAATACACACAACGTTGTCTATATATAATGTCTCAAAACAAATGTTTTAGTGATTTTAATTAAGTTTTTATTTTATAACTTTTTTATTAAAATTGTCAACTGTAGGGGGAAAAAACTTAGTTGGAATTCACACTAATTCTAAAGATTTTTCATATAGCACGTAGTATATACTGACAGCGGTGATCACGGTGAAATGTTCAGTATCAGGTTGTTGTTTTTTTACAAAAAAACCCGACCAATTGGTCAGGAAGGAACATGCCATTTGTAATCCTATTTTCCCATTTTGTTGTTGATGCATTTGTATACATTGTTTTGTGTCTTCCAGCATTCAGCACATGTAATGGAATAAAAAAATTATTTTTAATTTTCATTAATATAATCCATGACTTGAGGTGTAATATATACTGTATTCTGTTTTTTTATGACTGCTTGTCTAATGGCACTAGTGATGTTTTGTTTTATCATTAAGTCCAAGCAAATTAAATATTGTTCCAAATACAGAAACACCAATTTATTAGTTTATTATAAAGGGCACACAATTCTCTCTAATGTGGAAAATCCAGCCTTTGTAATTTGTTTGATGGTTTGAAGAAAACTATTTTTTGTAATGTTTCAAAGTTGACAAAAGCAATAAAGATCTACTAAACTAAAAAAAAAAAAA
>TRINITY_DN3003_c0_g1_i1 len=1215 path=[0:0-1214]
TGCGAACGTTGGGGGCCAGGCGGAGGCAGCTGGCCGAGCGGGATGGCAGCCGGGGAGGGAGCCGCGGTGAGGCAGCCTGCCTTGGGCAAAGCCGTCTGCCTCCTCACCGGAGCCTCTCGGGGCTTGGGCCGGAGCCTGGCCCGGCTGCTGGCCCCGCTGCTGGGCGCGGGCTCCTCCCTCCTCCTGGTGGCTCGATCCCCGGGGGCCTTGGCTGAGCTGGAGGCCGAGCTGGGGGCCGGCTCCCCGGGGCTGCAAGTGAGGAGCGTGCCGGCTGACCTGGGAGCTGAGGACGGGCTGCAGCTGGTGCTCCAAGCGGTGCAGGAGCTGCTGCCCGCGGCGGCGGATCTCGAGCGGCTCCTGATCATCAACAACGCCGGGTCTCTTGGAGACATCACTAGGTCCTTCGTGGACTTCACCAGCCCCGCGGAAGTCAATAGCTACTTGGCCTTCAACGTCACCTCGACGCTTTGCCTCACTTCCTCCACCCTGAAAGCCTTTCCTGGGCAGCCTGGCTTGTGCAGGACGGTTGTCAACATCTCTTCGCTGTGCGCCCGGACGCCGTTCAAGAGCTGGACGCTGTACTGCAGCGGGAAAGCCGCGCGGGACATGATGTTCCAGGTTCTGGCCCTCGAGGAGCCGGATGTTCGAGTGATCAACTATGCCCCAGGTCCTCTGGACACCGATATGCAGCAGCTGGCCCGCACAAAAACCAGGGACCCTGAGGTGCGCCAGCAGTTCCTCAACATGAAGCACAGCGGGCAGCTGGTGGACTGCAATGTGTCGGCACAGAAGCTGCTGAACCTTCTCCTGGAGGACACCTTCAAATCCGGGACGCACGTAGACTTCTATGACCTCTAAACTGCGGGCCCTCTTGGCTTGTCTTCACCCGGTTCTTTTGGTTTGTGCTTCTGCCAGTTTAGCTGCAAAAAAATAAATAAATGAAATTTACTAGTCAGCATTGTAAAATGCAGCGTTCAGTCCTGTGAAGCGGCAAAGCTCCGCGGCTTTTAGTGCCCTCCCTCTGAGGATTTCCAAGCGCGTTTGACACTCTCCTTGCACGGAAGAGTGAGGCTCTTCAGCTTTAGAAAGAGGAGAGATGGTTGTAGGATATTCAGGATGGCAAAATAGGGAGCAGACTGCCCCCCTTCTCCTCTCCCAGGGGCCACTTTGAAAATTAATACAAGCTCTGAGGGCCACTTAGAAGCTGGGGACACC
>TRINITY_DN2991_c0_g1_i1 len=361 path=[0:0-360]
TAAATATAACGCATTCCTGATCTATACTGGTTGAGTTCCTAAGTAAGCATCTTACCCTACCAAGGTCCATAATTCTTTTCAGTCCTTGATGTAAGCGACTGGGTCTTCAGTCTTAGGGTTGCTAGAAAGCAAAGTCCCCTCTCTCAGTTCATGGTCTCCAGTCTTGCTTGCTGGCAGGTTTTAGGATGCAGATGCAGTTGCTCAATATGGCCAAGCAAGAGAGATTCTGCCTTAATGGCCCTCTCTTAAGTACCTTTCATGGTCTCTTTGTTTTGGCTTTCCCGCCTTGGAGAAACCTGAGGTCTGTTACGTAGGCAACCCAGGCCAACCTGAAGGTCAATTTGCATCTCCCCAGGGTTCT
>TRINITY_DN2991_c0_g2_i1 len=207 path=[0:0-206]
CCAAGCAAGAGAGATTCTGCCTTAATGGCCCTCTCTTAAGTACCTTTCATGGTCTCTTTGTTTCTCGTTCCCGCCTTGGAGAAACCTGAGGCCTGTCATGTAGGCAACCCAGGCAAACCTGAAGGTTGATTTGCATCTCCACAGGGTTCTGTCTGACCAGGGTTCCCAATACGCATTATTTTTATCTCTTTGCATTTCCTGGAGTTC
>TRINITY_DN2991_c2_g1_i1 len=233 path=[0:0-232]
CTGGTTGAGTTCCTAAATAAGCATCTTACCCTACAAAGGGTAAGTTTCTCTCAGTCCTTGCTGTAAGCGACTGGGCCTTCAGACTTAGGGTTGCTAGAAAGCAAAATCATATCTCTCAGTTCATGGTTTTTCACAACCTTGCTTGCTGCAAGATGGTTAGTGAGTTCCTAATAGTCACTGATAGTCACTGATAGTCCCTTTGTTCTTGTTACCAGCTTTCTCTGTCTCTGCAC
>TRINITY_DN2914_c0_g1_i1 len=608 path=[0:0-607]
TTTTGCAGAAGGAGAAGCTGTTTTTTATTGGTTTACAGGAGGGGGAAAAAAAATTATTGGTTAGCATTTCTACCCCACCCTTCCCTGAAGATTCAGGGCAGCTTACAAAGATATCAAATACAATTAAAACATTGAAATACAATTGGGGTGGGGAGGGCACCCGCTCCAACCCACCAAGCCTCCCCGCCAAATGCTTTAATAAAGAGAAACGTTTTGCACTGCCTCCGAAAGACACCCAGGGGGAGGGAGTTCCATAATATCAGGGCGGCAGCCAAGAACGCCCTCCTGTGGGCCCCCATCGTACGGACTAGAATCACGGGTGGAAGCCACAGGAGAGTGGCCCCCGGGAGAAACTCAGGCCATTTAGGGCTTTAAAAGCTCAAAACAAAGCATCTCGAATTGTGCCCGGAAAGCTAGCGGGATTCAGTGTCGATTCCGGAGCGCCGGTGTCCTGTGCTCCCGGCGTTCCGCGCCGGCTGCAGCTTCTGAACAGGCACCGAGGGCAGCCCCGAAAGCGGGGACGACGGCAACAAGCCAGTCTGAGAAAGAAAAGGCCGCTGCCTCCTCACCAAACGGAGTTGATGAAAAATGCTCCTGGCCACCGCTGC
>TRINITY_DN2914_c0_g2_i2 len=2138 path=[0:0-1871 2:1872-2137]
ACGACGCTCTTCCGATCTCTCCTGGCCACCGCTGCAACCTGAATATCCAGGGGACCAAGCACCGAGTGACCAAAAGGGGACCGGACCCCATCAATAATAGGGAGTCCCAATTCCCCCCCCAAGTCTCAAGGCCGGCCCAACCATCATCACTTCAGTGCGGTCCGGTTTCCGCTTCAATCGGCTCCCCCTCATCCAGTCCCCGACAGCAGCCAGGCATCGGGTGAGCGCGGAGACCGCCGGGCCTGGGTCGGATGAAAAAAAGAGAGAGGTAGCGTCAGCAGCAAATTGAGGACACCTCACTCCAGACGCTCTCACCCAGCGGGTAGCGGCCTCGGATACACGTTGAACAAGAGGGGAAGCCGAGACGGAGCCCTGCAGGACCCCACAGGGGAGATCCCGAGCCTCCGCCCATCACCATCCGCTGGGACCTCCCCGACAGGGGGGCGCGCGCCCCCGCCCGGTCCCCCGCAGTCATGTCAACAGCATCTCATAATCAACTCTATCAAAGGCCGCTGAACAGAAATCAACCGGGCACAATTCCCCCTTATCGGTCTCCAGGTGCAGATCATCACTCAGTCGAAGATCAGGGGAACTTCTTAAAAGTCAGAGCTGTGTGGCCATGGAACAAAGCTACCTGGGGCCGCTCGTAGGCTCCCCCGTCTCTGGAGGTTTTCAAACAAAGCCTGGACAGCCCCCCGACAGACGGGGATGCTGGCGCTGTCGTCATCTAGACTAGATGGCCCCTCAAGGTCCCGTCCAACTCTGAGATTCTATGAACACGAACTCAGCCTAGAACCCGATCTTCACCGTTGTCTTGCTAAATCTCTAGCTGCAATAGCATCAAGTCCTGAAGGTCTCAAGGGCATGGACGTCATCCTCTCAGTTCCACCTTCTCGGCCGCTGCCTCATCTTCTTGTCGGGCGCCCTTCCCCGCGCAGCAACGCCCTCTCATGCTGTCAGCCAGCGCCGCGTACAGAAGCGGGAGGAGGCAGATGTTGAAGTGGACCAAGATCTTGACCACCTGGAAGGACGAGTGGATTAGCCAGGAGACATAGCAGTTTTCCTGGTCGGTGGGCTTCATGCGCTGGGCAAGGTTGAGGTTCCGCAGGACGTGGTAGGGCAGGTATGAGACGGCGTACAAAGCCACCACCGTGCCGGTCATCCTGCCCACTTTGCGCTTCTCCAGCTGGGTGATGTTGGGGTTGCGGTAGACGGTGCGGAAGATGGCACTGTAGGAGAAGGCGGTGAGAAGGAAGGGGAGCCCACAGCCAAAGACCGCCAAAAAGATGCTGTACGGCATGTAGGAAGGTAACAGCGTCCTTGTTGTGCTGCCCAGACATTCGGTCTTGTTGTAATTCTCCAGTTGGGTTACCGTCAAAGTGGAGAATTTCAAGACTGGGGCAGAGATGACAGCCACTAACAACCACACAGCCCCGCTAAGTATATTGGCGTGGCGCGGCTCCAGCCGGCCGTGGGCCAGGAAGGGGTGGACGATGGCCACGTAGCGGTTGAGGCTGATGCAGGTGATGAAGAAGATGCCACCATAAAGGTTGCAATGGAAGAGGAAGCGCTCGATCTTGCAGACAGCCTCGCCGTAGCGCCAGTGCTTGGGCGGGTAGTAGTACATGGCCAAGAAGGGCAGCGTGAGGGAGTAGAGGAGGTTGCTGACCGCCAGGTGGAAGGAGTAGATGATGCCCGTGTGCCACGTGCGTTCCCGGAAGACGAAGCGATGGAGGGCTAGAGCATTCCCGCAGAAAGCCAGGAGGAACACCACCACCAACACGGGGGACACGTGCATCTGGAGGATGTCAAACTTCAAGGAACCATGTCCGCAAGCACCCGTTGCATTCCCCGAACCACCTGCCGCCATCCTTTTAGCTCAGGAGATGGGTCCCAAGAGGTCAACACTTGCCAGCAGCAGAGAGCACAGGCCCCCAGTACTTACTGGTCTTCGGTCCTCTCCTGCGGGGTTGGCCCAAAGGCTGTGAATGCTTTATGGCATAACCACCCCCACACGCTGCAAGATGTCCTGCCACCGCCCCCGTTGCAATTTCAGCCGAGATAGTACTGCAGGGGAGTGGGGCTAATGCTCTCTCCTGGGTGCAGAGAGCCAAAGGCTGGAGGTCTAGTCCCTCCTC
>TRINITY_DN2914_c0_g2_i1 len=1913 path=[0:0-1871 1:1872-1912]
ACGACGCTCTTCCGATCTCTCCTGGCCACCGCTGCAACCTGAATATCCAGGGGACCAAGCACCGAGTGACCAAAAGGGGACCGGACCCCATCAATAATAGGGAGTCCCAATTCCCCCCCCAAGTCTCAAGGCCGGCCCAACCATCATCACTTCAGTGCGGTCCGGTTTCCGCTTCAATCGGCTCCCCCTCATCCAGTCCCCGACAGCAGCCAGGCATCGGGTGAGCGCGGAGACCGCCGGGCCTGGGTCGGATGAAAAAAAGAGAGAGGTAGCGTCAGCAGCAAATTGAGGACACCTCACTCCAGACGCTCTCACCCAGCGGGTAGCGGCCTCGGATACACGTTGAACAAGAGGGGAAGCCGAGACGGAGCCCTGCAGGACCCCACAGGGGAGATCCCGAGCCTCCGCCCATCACCATCCGCTGGGACCTCCCCGACAGGGGGGCGCGCGCCCCCGCCCGGTCCCCCGCAGTCATGTCAACAGCATCTCATAATCAACTCTATCAAAGGCCGCTGAACAGAAATCAACCGGGCACAATTCCCCCTTATCGGTCTCCAGGTGCAGATCATCACTCAGTCGAAGATCAGGGGAACTTCTTAAAAGTCAGAGCTGTGTGGCCATGGAACAAAGCTACCTGGGGCCGCTCGTAGGCTCCCCCGTCTCTGGAGGTTTTCAAACAAAGCCTGGACAGCCCCCCGACAGACGGGGATGCTGGCGCTGTCGTCATCTAGACTAGATGGCCCCTCAAGGTCCCGTCCAACTCTGAGATTCTATGAACACGAACTCAGCCTAGAACCCGATCTTCACCGTTGTCTTGCTAAATCTCTAGCTGCAATAGCATCAAGTCCTGAAGGTCTCAAGGGCATGGACGTCATCCTCTCAGTTCCACCTTCTCGGCCGCTGCCTCATCTTCTTGTCGGGCGCCCTTCCCCGCGCAGCAACGCCCTCTCATGCTGTCAGCCAGCGCCGCGTACAGAAGCGGGAGGAGGCAGATGTTGAAGTGGACCAAGATCTTGACCACCTGGAAGGACGAGTGGATTAGCCAGGAGACATAGCAGTTTTCCTGGTCGGTGGGCTTCATGCGCTGGGCAAGGTTGAGGTTCCGCAGGACGTGGTAGGGCAGGTATGAGACGGCGTACAAAGCCACCACCGTGCCGGTCATCCTGCCCACTTTGCGCTTCTCCAGCTGGGTGATGTTGGGGTTGCGGTAGACGGTGCGGAAGATGGCACTGTAGGAGAAGGCGGTGAGAAGGAAGGGGAGCCCACAGCCAAAGACCGCCAAAAAGATGCTGTACGGCATGTAGGAAGGTAACAGCGTCCTTGTTGTGCTGCCCAGACATTCGGTCTTGTTGTAATTCTCCAGTTGGGTTACCGTCAAAGTGGAGAATTTCAAGACTGGGGCAGAGATGACAGCCACTAACAACCACACAGCCCCGCTAAGTATATTGGCGTGGCGCGGCTCCAGCCGGCCGTGGGCCAGGAAGGGGTGGACGATGGCCACGTAGCGGTTGAGGCTGATGCAGGTGATGAAGAAGATGCCACCATAAAGGTTGCAATGGAAGAGGAAGCGCTCGATCTTGCAGACAGCCTCGCCGTAGCGCCAGTGCTTGGGCGGGTAGTAGTACATGGCCAAGAAGGGCAGCGTGAGGGAGTAGAGGAGGTTGCTGACCGCCAGGTGGAAGGAGTAGATGATGCCCGTGTGCCACGTGCGTTCCCGGAAGACGAAGCGATGGAGGGCTAGAGCATTCCCGCAGAAAGCCAGGAGGAACACCACCACCAACACGGGGGACACGTGCATCTGGAGGATGTCAAACTTCAAGGAACCATGTCCGCAAGCACCCGTTGCATTCCCCGAACCACCTGCCGCCATCCCGCTCCTGGCGTGCATCATCCTGCCCTGGGGAAAACCAGCC
>TRINITY_DN2914_c1_g1_i4 len=2989 path=[1:0-1461 2:1462-1987 3:1988-2003 5:2004-2207 7:2208-2939 8:2940-2988]
TTTTTTTTGCCGTCACTCTTAACCTTTACCTTGGTTATTTATTCATATTTTTACCCCACTCTTTCCTTAAGGCTCAGGGCAGGTTACAAAATAATACATTCTCAAATGAAATCCCTTAATGTATTAAAATACAGCAAGGAAGACAGCCTAACCCACCATTCCCCAATCCTAGGTTTTGCATCGCCTCTAGAAGAGGAGCAGGCTTAGACAAAATTTATTTATTTTTGACATTTATATCCCGCCCCTCCTGAGAACATAATAAAACAATTATAAAAGATAAAACAATTTTAAACACGTCAACAACTTAAATACTTTAAAACAGGGCCCCAGGAATACAACTCACAACATTAAAACACTAGAGAGAGTAGGGATGGGGCGATGAACAAATCCTCCAAGGGAAGGGAGTTCCATAATTGTGGGGCAGCCCCCAAGAACGCCTCTGTGCGCCCTTGCTGTGGCAATCTGGCAGACAGACGGCACAGACGAGGGTGACCTCAGAGGCCATGATGGGGGACAGGAAGGATGAGGCAATCTTTCAGATAGTCGGGGCCCATGCCATTTAGGGCTTTTACAGGCCAAAACTAGCATCTTGAGTCAGGAAAAGCGAATGGGGAGCAGCCAGTCCAAGCAGCAGAACACCGGCGTAGCGTGCTCCTGGCAATCCACCCCCAACAGACGACCGGCTGCTGCATTCTGCGCCGGCTGCAGCTTCTGAACAGCTGAGGGTAGCCCCGCGGAGACCACGCTGCAGTAGCCCCGAGGTTACCAAGGCATGGATGGCTGTGGCTATAGCGTTCCATCAACTTGTCTTTGGCAGAGCCGGCTCCGGGTGCCTCTGGGGCGAGCTTACTGGGCACATTTTCAGACTAGTTGGAACCCGCCACCCCAGTCTATGGGCCAAATCCAGCCAGTGGCTGTTTTCGATTTGGCCCCTGTCCAAATCCTGGATCAATGAATCCAGCCCTTACCCCACAAGCACAGAAACACTAAGATCAGGGGAAATGAGGGCAGGCACCCAAGGATAGGGGATGGATCCCCACCACAGATCCATGGTCTGGGTCATCCTGAGCACACCCACCTACCTCCTATCTGGCCCACAGAGCGTGTATTGATTTTCAAAGTGGCCCGTTTGAAGGAAAGGGTTCGCCCCCCGTGTGGTAGGAGGGAGGGAGGGCCAGCCAGCCATTACGGGGAAGGAGGGAAGTAGAGAAAGTGTGTTGGTCCCAAATCGAGGCAGTAGAGACGACACAGGACCGACTCCAGTCCGTGGAGCTGCGCCGAGCTTTCAGACCTCACCGGGTTCTTCATGACAAAGGACCCTGTGAAGTCAGAGCATGCGCAGCTCCACCAACTTGAATCGGTCCAATAACAGAGATCGCCACCCTAGTTTCTCTCTACTGGGCAGGAGGAATAAAGACTTACCATTGAAAAGACATTTCAAGACTATTAATAAAAAGTTTTGCTGTCAAGATAAGTTACAGCCATAGCTTCCAACAGCTAGGACGAAGGGGATGGCCCTCGGCAGAGCACATGAGACGTTTTCAGCACTTGGCTTCAGGAGACCCGATTTCCAGCTGCCACGACAACTCGGTTTGGCGTATCCAAATCCTTCTAATCCTGTGGTTCCCAACCTTTTCGTAAGCAAGAGCCACCCAAAAAATATTTTTAAATAAATAAATTAAAAAAAAAAACACAGGACCCACCTGAAAGAAATCCAGGCCCTGGAATGGATGGGTGGGTGGGCTGATCCTACCAGCAGCAACTGGGGGAGGGGCAATTCTGGAAGCAGCAGGAGGGACCTGATCCCAGCACCAGGGAGCTGGCAAGAGGTGGCCAGAAACCGGAGCCAGACAGGTAGCGAAGCTGTGAGAAGCCACCCCCGCTCCTCCTGTCCTGTCCCTTGGCCGTCAGTACAGCAGCAAAGGCGGCCAAAAGAAATGTAATCCAACTGCACCAGAGCTCATGAGCCCTCCTCCCGCCAGGACCCAACCTGTTGGTTGAAACCCCCTAGCTCTAATCCAGAACTTTACCCCAGTAATGGTATGCGTCACCCTGCTGCTTTGGCAGGACACACAAAGCATGTCCGATCAGTGCCAGTCACTGTTCCGCTTTTACCCCTCACAGATCTGGACACCACTTCTAATCCACCTGAAAGTATGTCCCTTGAGGTGTCTAATACAGGGGTTGCCACTGTCAATACCACCACCACGACCCCATTCTGTCAAGGCAGAACTTTAGAAATGGGTTTCTCCCCTTACGCCTGGCTTTATGCACCTCTCGCTTTGCATACGATACTGGGGGTTAGGAGCCTTTCCTCTTGTTCAAGACAAAAATCCATGCTGCTCCGTTCTCTGCGTAGCATCAATCCTTCGGGAGGGGGATGCCTACCGTGGTGTGTTTACTCAGATTCCTAGCCTCCTCCAGCTGAACAGAGCTGCAGTAATCCTCCAGGAAGACCGTTGCCAGGTTGCTGAGTCTCTTGTTGGTGGAGAGGGAAAGACGCAGCATGCACTCCACCACAGGGAGCGCCGTGATCTGCTTGGAAGACTCTGGCGTCGTCAGGTACATCAGGGTACTGACCGCCGACATCACGGTCTCCTCGTTTGAGCTGGACAAGCAGTTGATCACGGAAGCCACCCCATCTGCCTCCAAGATGTAGTCTTTGTTGGTTTTATCCAGGCAGAGGTTACAAAGACCACCAATTGCAAACTCCACAAGGGTCTCGTTGTCCTCTGTGAGCATATCCAAGAAGAGGTCAAGGACTTGAAGCTGCCGGAGGTATTCGTAGTTCTTGGGATCGTAGGCAAAGTTGGCTAGATTAGCCAGTACTTGTTCCTTGGCTTCTGGACTCTCCGTCACCTGAAACTCAGTGACCAGCGCCTGCAGGTATTCAAGACGCCCCAGTTCTAGCAGGTCTTTCCGCTTCTGTGACATGGCGCTTCACTCAAGATCCCTCACAACGGCACCGCGCGGCATGCCGGGAAAGGAG
>TRINITY_DN2914_c1_g1_i1 len=3002 path=[1:0-1461 2:1462-1987 4:1988-2016 5:2017-2220 7:2221-2952 8:2953-3001]
TTTTTTTTGCCGTCACTCTTAACCTTTACCTTGGTTATTTATTCATATTTTTACCCCACTCTTTCCTTAAGGCTCAGGGCAGGTTACAAAATAATACATTCTCAAATGAAATCCCTTAATGTATTAAAATACAGCAAGGAAGACAGCCTAACCCACCATTCCCCAATCCTAGGTTTTGCATCGCCTCTAGAAGAGGAGCAGGCTTAGACAAAATTTATTTATTTTTGACATTTATATCCCGCCCCTCCTGAGAACATAATAAAACAATTATAAAAGATAAAACAATTTTAAACACGTCAACAACTTAAATACTTTAAAACAGGGCCCCAGGAATACAACTCACAACATTAAAACACTAGAGAGAGTAGGGATGGGGCGATGAACAAATCCTCCAAGGGAAGGGAGTTCCATAATTGTGGGGCAGCCCCCAAGAACGCCTCTGTGCGCCCTTGCTGTGGCAATCTGGCAGACAGACGGCACAGACGAGGGTGACCTCAGAGGCCATGATGGGGGACAGGAAGGATGAGGCAATCTTTCAGATAGTCGGGGCCCATGCCATTTAGGGCTTTTACAGGCCAAAACTAGCATCTTGAGTCAGGAAAAGCGAATGGGGAGCAGCCAGTCCAAGCAGCAGAACACCGGCGTAGCGTGCTCCTGGCAATCCACCCCCAACAGACGACCGGCTGCTGCATTCTGCGCCGGCTGCAGCTTCTGAACAGCTGAGGGTAGCCCCGCGGAGACCACGCTGCAGTAGCCCCGAGGTTACCAAGGCATGGATGGCTGTGGCTATAGCGTTCCATCAACTTGTCTTTGGCAGAGCCGGCTCCGGGTGCCTCTGGGGCGAGCTTACTGGGCACATTTTCAGACTAGTTGGAACCCGCCACCCCAGTCTATGGGCCAAATCCAGCCAGTGGCTGTTTTCGATTTGGCCCCTGTCCAAATCCTGGATCAATGAATCCAGCCCTTACCCCACAAGCACAGAAACACTAAGATCAGGGGAAATGAGGGCAGGCACCCAAGGATAGGGGATGGATCCCCACCACAGATCCATGGTCTGGGTCATCCTGAGCACACCCACCTACCTCCTATCTGGCCCACAGAGCGTGTATTGATTTTCAAAGTGGCCCGTTTGAAGGAAAGGGTTCGCCCCCCGTGTGGTAGGAGGGAGGGAGGGCCAGCCAGCCATTACGGGGAAGGAGGGAAGTAGAGAAAGTGTGTTGGTCCCAAATCGAGGCAGTAGAGACGACACAGGACCGACTCCAGTCCGTGGAGCTGCGCCGAGCTTTCAGACCTCACCGGGTTCTTCATGACAAAGGACCCTGTGAAGTCAGAGCATGCGCAGCTCCACCAACTTGAATCGGTCCAATAACAGAGATCGCCACCCTAGTTTCTCTCTACTGGGCAGGAGGAATAAAGACTTACCATTGAAAAGACATTTCAAGACTATTAATAAAAAGTTTTGCTGTCAAGATAAGTTACAGCCATAGCTTCCAACAGCTAGGACGAAGGGGATGGCCCTCGGCAGAGCACATGAGACGTTTTCAGCACTTGGCTTCAGGAGACCCGATTTCCAGCTGCCACGACAACTCGGTTTGGCGTATCCAAATCCTTCTAATCCTGTGGTTCCCAACCTTTTCGTAAGCAAGAGCCACCCAAAAAATATTTTTAAATAAATAAATTAAAAAAAAAAACACAGGACCCACCTGAAAGAAATCCAGGCCCTGGAATGGATGGGTGGGTGGGCTGATCCTACCAGCAGCAACTGGGGGAGGGGCAATTCTGGAAGCAGCAGGAGGGACCTGATCCCAGCACCAGGGAGCTGGCAAGAGGTGGCCAGAAACCGGAGCCAGACAGGTAGCGAAGCTGTGAGAAGCCACCCCCGCTCCTCCTGTCCTGTCCCTTGGCCGTCAGTACAGCAGCAAAGGCGGCCAAAAGAAATGTAATCCAACTGCACCAGAGCTCATGAGCCCTCCTCCCGCCAGGACCCATCAGTAGGACCCAAGCTATTGGTTGAAAACCCCTAGCTCTAATCCAGAACTTTACCCCAGTAATGGTATGCGTCACCCTGCTGCTTTGGCAGGACACACAAAGCATGTCCGATCAGTGCCAGTCACTGTTCCGCTTTTACCCCTCACAGATCTGGACACCACTTCTAATCCACCTGAAAGTATGTCCCTTGAGGTGTCTAATACAGGGGTTGCCACTGTCAATACCACCACCACGACCCCATTCTGTCAAGGCAGAACTTTAGAAATGGGTTTCTCCCCTTACGCCTGGCTTTATGCACCTCTCGCTTTGCATACGATACTGGGGGTTAGGAGCCTTTCCTCTTGTTCAAGACAAAAATCCATGCTGCTCCGTTCTCTGCGTAGCATCAATCCTTCGGGAGGGGGATGCCTACCGTGGTGTGTTTACTCAGATTCCTAGCCTCCTCCAGCTGAACAGAGCTGCAGTAATCCTCCAGGAAGACCGTTGCCAGGTTGCTGAGTCTCTTGTTGGTGGAGAGGGAAAGACGCAGCATGCACTCCACCACAGGGAGCGCCGTGATCTGCTTGGAAGACTCTGGCGTCGTCAGGTACATCAGGGTACTGACCGCCGACATCACGGTCTCCTCGTTTGAGCTGGACAAGCAGTTGATCACGGAAGCCACCCCATCTGCCTCCAAGATGTAGTCTTTGTTGGTTTTATCCAGGCAGAGGTTACAAAGACCACCAATTGCAAACTCCACAAGGGTCTCGTTGTCCTCTGTGAGCATATCCAAGAAGAGGTCAAGGACTTGAAGCTGCCGGAGGTATTCGTAGTTCTTGGGATCGTAGGCAAAGTTGGCTAGATTAGCCAGTACTTGTTCCTTGGCTTCTGGACTCTCCGTCACCTGAAACTCAGTGACCAGCGCCTGCAGGTATTCAAGACGCCCCAGTTCTAGCAGGTCTTTCCGCTTCTGTGACATGGCGCTTCACTCAAGATCCCTCACAACGGCACCGCGCGGCATGCCGGGAAAGGAG
>TRINITY_DN2914_c1_g1_i5 len=1829 path=[0:0-39 2:40-565 4:566-594 5:595-798 7:799-1530 9:1531-1828]
CCGAGATCTACACTCTTTCCCTACACGACGCTCTTCCGATCTGTCAAGATAAGTTACAGCCATAGCTTCCAACAGCTAGGACGAAGGGGATGGCCCTCGGCAGAGCACATGAGACGTTTTCAGCACTTGGCTTCAGGAGACCCGATTTCCAGCTGCCACGACAACTCGGTTTGGCGTATCCAAATCCTTCTAATCCTGTGGTTCCCAACCTTTTCGTAAGCAAGAGCCACCCAAAAAATATTTTTAAATAAATAAATTAAAAAAAAAAACACAGGACCCACCTGAAAGAAATCCAGGCCCTGGAATGGATGGGTGGGTGGGCTGATCCTACCAGCAGCAACTGGGGGAGGGGCAATTCTGGAAGCAGCAGGAGGGACCTGATCCCAGCACCAGGGAGCTGGCAAGAGGTGGCCAGAAACCGGAGCCAGACAGGTAGCGAAGCTGTGAGAAGCCACCCCCGCTCCTCCTGTCCTGTCCCTTGGCCGTCAGTACAGCAGCAAAGGCGGCCAAAAGAAATGTAATCCAACTGCACCAGAGCTCATGAGCCCTCCTCCCGCCAGGACCCATCAGTAGGACCCAAGCTATTGGTTGAAAACCCCTAGCTCTAATCCAGAACTTTACCCCAGTAATGGTATGCGTCACCCTGCTGCTTTGGCAGGACACACAAAGCATGTCCGATCAGTGCCAGTCACTGTTCCGCTTTTACCCCTCACAGATCTGGACACCACTTCTAATCCACCTGAAAGTATGTCCCTTGAGGTGTCTAATACAGGGGTTGCCACTGTCAATACCACCACCACGACCCCATTCTGTCAAGGCAGAACTTTAGAAATGGGTTTCTCCCCTTACGCCTGGCTTTATGCACCTCTCGCTTTGCATACGATACTGGGGGTTAGGAGCCTTTCCTCTTGTTCAAGACAAAAATCCATGCTGCTCCGTTCTCTGCGTAGCATCAATCCTTCGGGAGGGGGATGCCTACCGTGGTGTGTTTACTCAGATTCCTAGCCTCCTCCAGCTGAACAGAGCTGCAGTAATCCTCCAGGAAGACCGTTGCCAGGTTGCTGAGTCTCTTGTTGGTGGAGAGGGAAAGACGCAGCATGCACTCCACCACAGGGAGCGCCGTGATCTGCTTGGAAGACTCTGGCGTCGTCAGGTACATCAGGGTACTGACCGCCGACATCACGGTCTCCTCGTTTGAGCTGGACAAGCAGTTGATCACGGAAGCCACCCCATCTGCCTCCAAGATGTAGTCTTTGTTGGTTTTATCCAGGCAGAGGTTACAAAGACCACCAATTGCAAACTCCACAAGGGTCTCGTTGTCCTCTGTGAGCATATCCAAGAAGAGGTCAAGGACTTGAAGCTGCCGGAGGTATTCGTAGTTCTTGGGATCGTAGGCAAAGTTGGCTAGATTAGCCAGTACTTGTTCCTTGGCTTCTGGACTCTCCGTCACCTGAAACTCAGTGACCAGCGCCTGCAGGTATTCAAGACGCCCCAGTTCTAGCAGGTCTTTCCGCTTCTGTGACATGGCGCTGGAGAGGAAAAATAGTGTTTAATTCAAAATAATACCGAGAAGGGCTGACTTTCACGGCGAGATTAAAAAGAAGTTCTAATAAGTGTATGACCTTCATTTGGTTTTATTTTTCTTGTTGTTCCCTACCACCTCCTCAAGAGAGCTCTCTGCAACCCTATTACAAGCCGAGGTCCTGCTTGCGCTTGCAATAGGACTGTGCTAGCTACAACTGGGTTTAAAGAAGACTCAGTGAAGCAGGGCTCCATCCAAGGGGGGGAGAGGAACTTTGACCACCCCCCCCCCCCCACGAGGCAGCCTC
>TRINITY_DN2914_c1_g1_i2 len=300 path=[5:0-203 6:204-299]
CCCCTAGCTCTAATCCAGAACTTTACCCCAGTAATGGTATGCGTCACCCTGCTGCTTTGGCAGGACACACAAAGCATGTCCGATCAGTGCCAGTCACTGTTCCGCTTTTACCCCTCACAGATCTGGACACCACTTCTAATCCACCTGAAAGTATGTCCCTTGAGGTGTCTAATACAGGGGTTGCCACTGTCAATACCACCACCAGATCGGAAGAGCACACGTCTGAACTCCAGTCACCTTGTAATCTCGTATGCCGTCTTCTGCTTGAAAAAAAAAAACGGCACAGACGAGGGTGACCTC
>TRINITY_DN2914_c2_g1_i1 len=1128 path=[0:0-580 2:581-1127]
TGGGTTCACTTGAACTGTTTATTTATAATTTGTCAAGTTTAAAAAGTCAATTTGCAGAAGCAATATACAATCTTGATACGAGAAGAGAGAAAAACATGGAGGAAGAACAGGAGCACAGGACATCATACAAAATACCGTGCTGAAATATTTCCATGAGAATTATGACTTTACTTTAAAATCTTCCTCAGAATGTTAGCTGAAATCAAAAGTAGCTAACTCAACTTGCACAACTGTTTGCTCTAAAATAAGTTCCCATTTAGCTCCAAGGAAAAAATTAAGATTAAGATACCCAATTTAGAGAAGTGACATATTCTGTCAATTCTGGTGCCTGGTTTAAAAGTACTAAAACCAGCAGATACAAAAATATGGGTGTGTTACGGAGACAGATATTAAACAAATACAGGAAGAGATTTATACAGCCTTCACATTAAGGTTGCAGCGGTGGCCAGGAGCATTTTTTACCAACTTCATCTGGTGAGAAGGCTGCAACTTTTTTTTAAAACAGATTTGGATCTGGCCACCATCATCCATGCCTTCATAATCTCGAGGCTAGACTACTGCAATGCGCTCTATGTGGGGCTGCCCCTGAATCTGCACTGGCTGCCAATACCTTTACGGGCACAATTCAAGGTGCTGAATTTAAACTATAAAGCCCTAAACAGCTTGGGCCTGATATCTGAAAGACTGCCTCTTCCCATATGGCCCGTCGTGGCCTCAGAGGTCGGCTGAGGGTGCCCTCTTGTGAGTGCTAACTACCCGTGAAATTGTTACAACAGGGGTGTGTTCTCGGTTGCTGCCCTACAATTATGGATCTCCCTCTCCTTGAAGGTCCACCTGCTTGTCTTCCAGAGGAGATGCAAAACCTTTTTGTTTGACCAGACATTTGGCAGGCAGGAATAGGGTTGGGGTAGAGGGGTTTGGGGAAGTGGATCGATGGGGATCCCCCTGCCGGTGGGGATCAAGGATGGGGTGGCTGTTTGGGATGATGTTGGGATTGTATTTGATTGTATTTTACACTTTTAATGTTGTAAGCCGCCCTGAATCTATGGAGAAGGGCGAGATAAAAATGTAAATAATAATAATAATAATAAAATAAATAAGTGACAGTTTATTTTTTTTTGTTTTTCC
>TRINITY_DN2914_c2_g1_i2 len=642 path=[0:0-580 1:581-641]
TGGGTTCACTTGAACTGTTTATTTATAATTTGTCAAGTTTAAAAAGTCAATTTGCAGAAGCAATATACAATCTTGATACGAGAAGAGAGAAAAACATGGAGGAAGAACAGGAGCACAGGACATCATACAAAATACCGTGCTGAAATATTTCCATGAGAATTATGACTTTACTTTAAAATCTTCCTCAGAATGTTAGCTGAAATCAAAAGTAGCTAACTCAACTTGCACAACTGTTTGCTCTAAAATAAGTTCCCATTTAGCTCCAAGGAAAAAATTAAGATTAAGATACCCAATTTAGAGAAGTGACATATTCTGTCAATTCTGGTGCCTGGTTTAAAAGTACTAAAACCAGCAGATACAAAAATATGGGTGTGTTACGGAGACAGATATTAAACAAATACAGGAAGAGATTTATACAGCCTTCACATTAAGGTTGCAGCGGTGGCCAGGAGCATTTTTTACCAACTTCATCTGGTGAGAAGGCTGCAACTTTTTTTTAAAACAGATTTGGATCTGGCCACCATCATCCATGCCTTCATAATCTCGAGGCTAGACTACTGCAATGCGCTCTATGTGGGGCTTCCCTTGGTTCTGGTTCGGCGGCTGCAGCTGGTGCAGAATGCGGTGGCCCGTCTCCTCACA
>TRINITY_DN2914_c3_g1_i1 len=236 path=[0:0-235]
CACCTCGAGACTAGACTATGGTAACACACTCTACGTGGGGCTACCCATGGTGATGGCCCAGAAGCTGTAGCTGGTGCAGAATGTGGCGGCCCATCTTTTGGTGGGACTGGGCCGCCGGGAGCACATTACACCAGTGGTCCGTTCTCTGCATTGGCTGCCGATAGTCTTCCGAGCCTGATTCAAGGTGTTGGTTTTAACCTATGAAGCCCTAAACTGTCTGGGCCCAGTCTATCTAT
>TRINITY_DN2914_c5_g1_i1 len=1128 path=[0:0-581 2:582-1127]
ATGTGCTCCTAGCGGCCTGTTCCCATAAGGAGACGGGCCGCCGCATTCTGCACCAGCTGCAGCCTCCGAACCGTCCCCATGGGCAGCCCCACGTAGAGCGCGTTGCAATAATCCAGCCTTAAGGTGATGAAAGCACGGATGCTAGCGGCCAGGTTGGAGTCGGAGATGTACGGCCGAAGCCGTCACACCAGGTGTAGTTGGCGGAATGCGCTCCTCGCCGCCGCTCTAACCTGGGCATCTAGACGAAGCTGCGCATCAAGGAGCGCTCCCGGACTCCGAACCTGGGGAACCAGTGGGGAGCGAACCCTGTCAATGATGGGAGACGCCGTGCCCACCGCCTTCCCCACTAGCGCTGCCTTCGTCTTGTCAGGATTCAATTTCAGGTGGCTCGCCCTCCTCCAGTCCCCCCCACCGTCGCCAGACATCGCATAAGCACCGAGAGTGTGGAGTCTGGGTCGGATGAAAAGAGAGAGGGAGTCGAGCGTCAGTCGGCATATTGATGACAACGAACTCCAGAGTTCCTCTCCTCGGGGCTTAGGCAGATCTCCAAGGGGGGAGAGTTCCATAATTGTGGGGCAGCCAACCATGAATGTGCCTCTGCGCGCCCTTGTTGTGAAAACGTCACAGGCAGATGGTACCTGTGATGGTACCCGTGATCCATCAAGTTATTCCCACGCTTTGCTTCCACAGCCTCTCACCCTGGTTCCCCTGGGCTTCCCATGGGGTGTCCTTCCAATGAAGCAGGGGCCAGCGAGTGTAGTGTGTCAATATTTTCGCTGGCGCAAGAAGAGCCCGGGAGGGCGCTTTGGAGTGGGCATGTCCTCCGAGTCGAGGTCAAAAAAGTCATGTCCCGTCTTCCTAATCTGTTCTTCCAGCACCTTGTGGCGCTTCATGTCGGAGAGCACCTTGTCCAAACGGGCCTCCCGCTTTGTGCTCTTAGCCGAGGAGCCTGGAGTTCGCCGGCGGTCAATCAGGCTGCTCTTGGGTGTGGAGGGCTCATCATCAAAGTCAAACTCTGTTGGGATGTGGGGCTTCTCCTCCTCCTCCGGCTCCATCTCCCCCTCCGATCTCTCCTCCTCCTCCTCCTCCTCCTCTTCACTGTCGGGTTCTGGGGTGGGGGCCCGGCGG
>TRINITY_DN2914_c5_g1_i2 len=636 path=[0:0-581 1:582-635]
ATGTGCTCCTAGCGGCCTGTTCCCATAAGGAGACGGGCCGCCGCATTCTGCACCAGCTGCAGCCTCCGAACCGTCCCCATGGGCAGCCCCACGTAGAGCGCGTTGCAATAATCCAGCCTTAAGGTGATGAAAGCACGGATGCTAGCGGCCAGGTTGGAGTCGGAGATGTACGGCCGAAGCCGTCACACCAGGTGTAGTTGGCGGAATGCGCTCCTCGCCGCCGCTCTAACCTGGGCATCTAGACGAAGCTGCGCATCAAGGAGCGCTCCCGGACTCCGAACCTGGGGAACCAGTGGGGAGCGAACCCTGTCAATGATGGGAGACGCCGTGCCCACCGCCTTCCCCACTAGCGCTGCCTTCGTCTTGTCAGGATTCAATTTCAGGTGGCTCGCCCTCCTCCAGTCCCCCCCACCGTCGCCAGACATCGCATAAGCACCGAGAGTGTGGAGTCTGGGTCGGATGAAAAGAGAGAGGGAGTCGAGCGTCAGTCGGCATATTGATGACAACGAACTCCAGAGTTCCTCTCCTCGGGGCTTAGGCAGATCTCCAAGGGGGGAGAGTTCCATAATTGTGGGGCAGCCACCAAGTGTGCCTCTCTGCACACCCTTCTTGTAGAAACTTCAAGAGATGATAGAC
>TRINITY_DN2914_c6_g1_i1 len=249 path=[0:0-248]
TATATCCCGCCCCTCCTGAGAACAGCTCGGGGCAGCTTCCAACACAATAAAAAGTTATAAAATATAAAAATGTTAAACATCAACAATTTAAATACTTTAAAACAGGGCCCCGGGACTACAACTTGAAAAACATTAAAACAATATACAGGGTAGTGTAGGGGCAATAAACAAAACCCCAAAGACCTGGGTGAACAGCCAGGTTTTACAACACCGCCAGAATGACAACAGGCTTGGGGCCAGGCGCCCCAC
>TRINITY_DN2950_c0_g1_i7 len=4303 path=[0:0-1886 3:1887-1891 5:1892-2006 6:2007-2508 7:2509-2734 8:2735-4302]
TCCGATCTTTTTTTTTTTTTTTCAACATGTAATGCCCTGGGTTTATTTTGTGAGAGTTCTGTCACAATTTTCCAGGTGGGATTAAAAACCTTAAGGATAATGTATGCCATTGGAGTGGGCATTCAGACTTCGGTACTGACAAAGCACTAGTAGTAGTCTGTTAAGTACCATTCTCTTCACAGAAGAGAGGTCAAATATTTCCAAAGGAAGGCACCCGATAGTTGTGGTTCTGGCCTTGCAGCCTTCTGGAGAATCTTAAAAGGAAAAAAGCTGGCTGTTTTTAGAAACTGGAATGATGATACACGTACAGCAATTACTGCATTCTTCTCCCTTATATCCTTTAAGAACAAGTAAATAATGAAGTCGTCTTAACAATTATACAATAAAAAAACAAATTTGCGTTCAAAAAGGGCAAGACAACATAAAAACTCCAGTTGTACGGACTCCATTTGCATACTTGATTTTAACACTTTTTGGTGTGCAAGGAAATGGGACTACAGATGGGGCTATTTGTAGAGCAGCAACATAACCTTAGTGCTTTAAGTACCAGAAACCAACCACGTTTGTGGGCGGATCAGGATGAGAGAATTCAAGAGACTTCATTTTTAGCTTGTTACTTGTCTTATGATATTAAAAACAGGAAGATCCCATTAAACAGTACATTCCCCATTATTTTTTTTTTTTAAACTGATGCCTTTTTAAAAAATTCTGTATGTATGTCACCATTTTTCACATGATACACAGAAAACTCAGGGACCCAGAAGGGAACCAGGTTATGCTATACCATTTACAAAATACCAAGGAGTCCACAGCTACCTAACACATTTACTACAGCACAGGAACCAATGAAGGTACAGTGTACAAAAAACTGTAAACACGGCACAATAAATAGATAAAACAGCAGGTTCCGCACCATGCACATGATGTGATGACACTTCATCTCTATACAATCTCACATCTCACACTCTTACTTTGTTGCAGTTTTTCCCCTCCCATCCCTCCCCACCCCAAGTGCAAAGCATCACAAATGAACAGTTCTGTATTCAAGTAACATATATACAAGGTATTACAAATATGCAGTACTGTACAGATAATTGCTGTATTCTTAATTTACAGATGTTGATTCTTTCCTATTAACAGTAAGAAAAAAAAAAATCAAAGCATGAGAGATGTGCATTGCTGTCAAGTCCCCACAGCTGCCATGGAAACGCAATGTGCTGCATTCCATCATCCCTTGCATTCAAAATGCTACCGATGCATAGCACCTAAACAAGTTCCCAAGGCTGCAGTTCCATTCCTATGAAAACTACGTCACTTCCATTGCTACTGTATTGTCCGCTATATTGTTCAGTGCTGGCTTTTCTGTTTCATGGTTTTCCCTTGGTACTGTATCCACAGAGGATGCAGCCGGAACCTTGGGCACCTGACAGTTTGCTGCTGCAGCCAGTTTTAAGGCAGATGATGGAACAGCACTTAAAGTCCTAGGTATATGCCGTGCATTGAGTGTGGTAATAGAGTTTACAGTGGCAACTGATGAGGGTACAGTTAATCGAATATTGTTCCCAATCAGGACCTGAGTTGTTGCAGAATTGGCAGCAGTTACTTGGTGACTCAGTGCACTGTGGGAACTTGAAGTCTGTGTTATACTTGAAGGCTGCAACAAGGCTGAACCTGCCGTTGATGATGGACTTGTGTGTACAAGTGCTGTAGGTGTAGTACTACTGAGGTGTAAGCCCTTGTATACTCCTGAGGCTTGAAGGATACCATTCACCCCAATTCCGAGCACCACATCATCCTTCATTTTGAATCCCATCAGCTGTTCTGATGTAACCAAAGCTGAAGCAGCAAATTGGGCACTAACAGAATCCAACGTCTTGGAAAAAAAACCCTGTGAAGTGTTGGCAGAGGAATTACTATTTGCTTGCTGTTGATGAATTTGTGCAAGCTGCTGTTTCTGCATTAGTGCCAGTTGCTGTTGATGTTGCTGGTATTGTTCGGCTGTAAATGCAAAGTGTGCTGAACCACTGCTACTTTTACTTTGTATAGAGGTACTGCATGTCTGGGTCCCAGGTTGTGCTGTGCCTGTCCGATTTAAACCCCTGTACAATTTCTTACAGGAGAGTTCATCATTGTCACTGTCATGTAGGGATGGTGTCCGAGGCCTAAAATGCCGCCATCTACATGATTTGATATTGACTAGTATCTGACCGAGGTCTTTAGAGAAAGATTTGTCCGAGGTATTTGTTTCTGAGGTATTGGCAAATTGATTGATTGAAGAGTGTTGTGGCGAGGAAAGCATTTCCAAATCCAGCTGGTGAAGTGTATTATCATGTTCTGAATGCGCTCTGTCCAGTAGCACCCTTCCACCACGCCCGACCCGTCTTCGTGCAAACCCAATACACCTCTGGGGTACAGTGAGGGTGGTTAAGCAGTATCTATAGCGCACATCTCCTAATCTTCCCTCTTTAGGGGTACTCCATGGCCAGTTGCCAGTTTGGTCTAAATGAGGCTTAAAGGAATGTTTTTTGGGGGGGGGGGAAATAAAACACAATTAAAAACTTTTTCTTGTTATAAAGATGCTCAGTCTTATACACGGAGAGCAATCCAACGGCCGACTTGCACCAACCCCCATGCTCGCTCACATGCTCGCTCACGCGTTCTGCCTGGAGCACGGAGCCCACGATCGGCATATGTCGGCCATTAGATTGCGCGCTCTGTAAAGAAATCTCACTTACAGCATAGTATTGACAGCCTGCTTTCCTGCGGAAAGCAAAAGGACCATCAGGATCATTTTCTTCCTCCGCTTCCGAGGAACCGGACAAAACTTGGGAGAGAGGCTCTTCATCTGAGCTGGGAAAATCATACTGATTGAGATCTTTTGCATTAAAGACTGGCAGTGCAGCAGGACTCGTCTGTTGAGGAGTAGCAGCAGATGAGGGTAAGACTTTGGGCTTCTTCTCATATTTCCTTTTGGGTCGGATAACATCAGCTTTCTCTTGCTTATTAACTTTGAATTCCTTCAATTCCATAGCTTCTTGGTGTTTAAATGGACTGCTGTTGGAAACAGGAATGATGGGGATAGCATAGGTAGGTTTCATTGGCTGTCGCTGAGCCATGACCTCAGACATTATCTCTCCATTATAGTCGCCCAAATTATACCTCTTCTCCATAATTTCCAGTGTTAAATGCAGTAGCTCCCTCTTGCTTTTTTCTCTTCTTTTAATCATCTCTAAAATAGTTACTGCACGACTCAGATCTCGACGTAGTTTAAGCATCTTTTCATAAGAGGCTTCATCGTTCTTTCGATTTTTTCGAGTTTGCATCTTTTCTGTTCGCCTTCTAAATGCAACATAAGGATCGTTCGTGCTGGAACCATCTCGCTTTTCCTGTTTCACTGCTGGGATAAGAGAGGGACCTCGACAGTTTTTCCTCTTTTTAATCCAGTACTCATACACTTCTCTAATCAGTTCATCGTCTTCCTTCAGCAGTAGCTTGGCCTCCTGCAGGCTGACTGGCTGCTGACCACTGCCCTTTTCTAGCCGGTCTATCATCTCCTCAAACTGCAAAGGAGAGATGTCCAGTTTTTTCTTCAGCTTATTCACAAAGGCCTCATCTTCTGAATCCAAGTCATAGTCCGGCTGCTCAGCATCCAAACTAAAAGGCTGTATGTGAATGAGCTGCTTTGGCATCTTAAATTCTCCAGGGTATATAGATTCATAATAAGCAATATTACTTTCTGCCTCTGGGACTGGTATAACCATATTATCCCTCTTCTCTCCATATACTTGCTGTGCTGAGATAGCCCTCTGTAGATGGTGTTCCGACTCCTCTTCCTTCTCCATGCCCGTGGGCATCTGCGGCACAGCCCGGTTGATGGAGGCATATTCGGCCAAGTCGGGCAAGTCCTCGCAGCGGAAGACAGGCAGCGGCTTGGAGGCGTCTAGCGCCCGGGCCCGGAACGACAGTTTGCTCATGTTAGGCGGCGGCAGCAGCAGCGATGGCGGCTCCGGCTGGGGAGGGGGGGGCAGCAGCTAGAGCGCTCCGAGCTGAGAGCCGGACCCCGCCGAGCGCTCTCATGGAGGGACCGGGGCTCCCCCGGCAGGGCGGGGCGCGCTCCGACGCGGGGCCCGGCGGCGCCGGCTGGCGCGGCTAGGCTAGGGCGCTGGCTTCTCTCCTCCGCCGCTCCGGCTCCGCTCAATACGCCACGGCCAACATGGCGGACATTAAACCTCGACTGGCCGCCTCTTTCAGCCAACCCCAGCGCCACAGCCATTCCCACACTGCATCGCGCAGGGGCGCGGGC
>TRINITY_DN2950_c0_g1_i3 len=2421 path=[1:0-62 3:63-67 4:68-235 5:236-350 6:351-852 8:853-2420]
AATTGATTCACCCATCTTTTTGTTTTTGTTAAGAGGGAGCAGAGGCAATACCTGCTGCACTCACCTGTAGTGTCCCTTTTAAACACTTTACAGAATGGCTATGATGTAGATTCAGGCGAAAGCCACTTTCCTGTAGGTTAGTTGCAAGGTTCTATGGCAACAGTTGACAATTAGAGATGAACCCTGGTGGGAAACAATGAGGGATAAATCATAACACAGACAGATCCCTCACCTGTGAAGTGTTGGCAGAGGAATTACTATTTGCTTGCTGTTGATGAATTTGTGCAAGCTGCTGTTTCTGCATTAGTGCCAGTTGCTGTTGATGTTGCTGGTATTGTTCGGCTGTAAATGCAAAGTGTGCTGAACCACTGCTACTTTTACTTTGTATAGAGGTACTGCATGTCTGGGTCCCAGGTTGTGCTGTGCCTGTCCGATTTAAACCCCTGTACAATTTCTTACAGGAGAGTTCATCATTGTCACTGTCATGTAGGGATGGTGTCCGAGGCCTAAAATGCCGCCATCTACATGATTTGATATTGACTAGTATCTGACCGAGGTCTTTAGAGAAAGATTTGTCCGAGGTATTTGTTTCTGAGGTATTGGCAAATTGATTGATTGAAGAGTGTTGTGGCGAGGAAAGCATTTCCAAATCCAGCTGGTGAAGTGTATTATCATGTTCTGAATGCGCTCTGTCCAGTAGCACCCTTCCACCACGCCCGACCCGTCTTCGTGCAAACCCAATACACCTCTGGGGTACAGTGAGGGTGGTTAAGCAGTATCTATAGCGCACATCTCCTAATCTTCCCTCTTTAGGGGTACTCCATGGCCAGTTGCCAGTTTGGTCTAAATGAGGAGCATAGTATTGACAGCCTGCTTTCCTGCGGAAAGCAAAAGGACCATCAGGATCATTTTCTTCCTCCGCTTCCGAGGAACCGGACAAAACTTGGGAGAGAGGCTCTTCATCTGAGCTGGGAAAATCATACTGATTGAGATCTTTTGCATTAAAGACTGGCAGTGCAGCAGGACTCGTCTGTTGAGGAGTAGCAGCAGATGAGGGTAAGACTTTGGGCTTCTTCTCATATTTCCTTTTGGGTCGGATAACATCAGCTTTCTCTTGCTTATTAACTTTGAATTCCTTCAATTCCATAGCTTCTTGGTGTTTAAATGGACTGCTGTTGGAAACAGGAATGATGGGGATAGCATAGGTAGGTTTCATTGGCTGTCGCTGAGCCATGACCTCAGACATTATCTCTCCATTATAGTCGCCCAAATTATACCTCTTCTCCATAATTTCCAGTGTTAAATGCAGTAGCTCCCTCTTGCTTTTTTCTCTTCTTTTAATCATCTCTAAAATAGTTACTGCACGACTCAGATCTCGACGTAGTTTAAGCATCTTTTCATAAGAGGCTTCATCGTTCTTTCGATTTTTTCGAGTTTGCATCTTTTCTGTTCGCCTTCTAAATGCAACATAAGGATCGTTCGTGCTGGAACCATCTCGCTTTTCCTGTTTCACTGCTGGGATAAGAGAGGGACCTCGACAGTTTTTCCTCTTTTTAATCCAGTACTCATACACTTCTCTAATCAGTTCATCGTCTTCCTTCAGCAGTAGCTTGGCCTCCTGCAGGCTGACTGGCTGCTGACCACTGCCCTTTTCTAGCCGGTCTATCATCTCCTCAAACTGCAAAGGAGAGATGTCCAGTTTTTTCTTCAGCTTATTCACAAAGGCCTCATCTTCTGAATCCAAGTCATAGTCCGGCTGCTCAGCATCCAAACTAAAAGGCTGTATGTGAATGAGCTGCTTTGGCATCTTAAATTCTCCAGGGTATATAGATTCATAATAAGCAATATTACTTTCTGCCTCTGGGACTGGTATAACCATATTATCCCTCTTCTCTCCATATACTTGCTGTGCTGAGATAGCCCTCTGTAGATGGTGTTCCGACTCCTCTTCCTTCTCCATGCCCGTGGGCATCTGCGGCACAGCCCGGTTGATGGAGGCATATTCGGCCAAGTCGGGCAAGTCCTCGCAGCGGAAGACAGGCAGCGGCTTGGAGGCGTCTAGCGCCCGGGCCCGGAACGACAGTTTGCTCATGTTAGGCGGCGGCAGCAGCAGCGATGGCGGCTCCGGCTGGGGAGGGGGGGGCAGCAGCTAGAGCGCTCCGAGCTGAGAGCCGGACCCCGCCGAGCGCTCTCATGGAGGGACCGGGGCTCCCCCGGCAGGGCGGGGCGCGCTCCGACGCGGGGCCCGGCGGCGCCGGCTGGCGCGGCTAGGCTAGGGCGCTGGCTTCTCTCCTCCGCCGCTCCGGCTCCGCTCAATACGCCACGGCCAACATGGCGGACATTAAACCTCGACTGGCCGCCTCTTTCAGCCAACCCCAGCGCCACAGCCATTCCCACACTGCATCGCGCAGGGGCGCGGGC
>TRINITY_DN2950_c0_g1_i4 len=4077 path=[0:0-1886 3:1887-1891 5:1892-2006 6:2007-2508 8:2509-4076]
TCCGATCTTTTTTTTTTTTTTTCAACATGTAATGCCCTGGGTTTATTTTGTGAGAGTTCTGTCACAATTTTCCAGGTGGGATTAAAAACCTTAAGGATAATGTATGCCATTGGAGTGGGCATTCAGACTTCGGTACTGACAAAGCACTAGTAGTAGTCTGTTAAGTACCATTCTCTTCACAGAAGAGAGGTCAAATATTTCCAAAGGAAGGCACCCGATAGTTGTGGTTCTGGCCTTGCAGCCTTCTGGAGAATCTTAAAAGGAAAAAAGCTGGCTGTTTTTAGAAACTGGAATGATGATACACGTACAGCAATTACTGCATTCTTCTCCCTTATATCCTTTAAGAACAAGTAAATAATGAAGTCGTCTTAACAATTATACAATAAAAAAACAAATTTGCGTTCAAAAAGGGCAAGACAACATAAAAACTCCAGTTGTACGGACTCCATTTGCATACTTGATTTTAACACTTTTTGGTGTGCAAGGAAATGGGACTACAGATGGGGCTATTTGTAGAGCAGCAACATAACCTTAGTGCTTTAAGTACCAGAAACCAACCACGTTTGTGGGCGGATCAGGATGAGAGAATTCAAGAGACTTCATTTTTAGCTTGTTACTTGTCTTATGATATTAAAAACAGGAAGATCCCATTAAACAGTACATTCCCCATTATTTTTTTTTTTTAAACTGATGCCTTTTTAAAAAATTCTGTATGTATGTCACCATTTTTCACATGATACACAGAAAACTCAGGGACCCAGAAGGGAACCAGGTTATGCTATACCATTTACAAAATACCAAGGAGTCCACAGCTACCTAACACATTTACTACAGCACAGGAACCAATGAAGGTACAGTGTACAAAAAACTGTAAACACGGCACAATAAATAGATAAAACAGCAGGTTCCGCACCATGCACATGATGTGATGACACTTCATCTCTATACAATCTCACATCTCACACTCTTACTTTGTTGCAGTTTTTCCCCTCCCATCCCTCCCCACCCCAAGTGCAAAGCATCACAAATGAACAGTTCTGTATTCAAGTAACATATATACAAGGTATTACAAATATGCAGTACTGTACAGATAATTGCTGTATTCTTAATTTACAGATGTTGATTCTTTCCTATTAACAGTAAGAAAAAAAAAAATCAAAGCATGAGAGATGTGCATTGCTGTCAAGTCCCCACAGCTGCCATGGAAACGCAATGTGCTGCATTCCATCATCCCTTGCATTCAAAATGCTACCGATGCATAGCACCTAAACAAGTTCCCAAGGCTGCAGTTCCATTCCTATGAAAACTACGTCACTTCCATTGCTACTGTATTGTCCGCTATATTGTTCAGTGCTGGCTTTTCTGTTTCATGGTTTTCCCTTGGTACTGTATCCACAGAGGATGCAGCCGGAACCTTGGGCACCTGACAGTTTGCTGCTGCAGCCAGTTTTAAGGCAGATGATGGAACAGCACTTAAAGTCCTAGGTATATGCCGTGCATTGAGTGTGGTAATAGAGTTTACAGTGGCAACTGATGAGGGTACAGTTAATCGAATATTGTTCCCAATCAGGACCTGAGTTGTTGCAGAATTGGCAGCAGTTACTTGGTGACTCAGTGCACTGTGGGAACTTGAAGTCTGTGTTATACTTGAAGGCTGCAACAAGGCTGAACCTGCCGTTGATGATGGACTTGTGTGTACAAGTGCTGTAGGTGTAGTACTACTGAGGTGTAAGCCCTTGTATACTCCTGAGGCTTGAAGGATACCATTCACCCCAATTCCGAGCACCACATCATCCTTCATTTTGAATCCCATCAGCTGTTCTGATGTAACCAAAGCTGAAGCAGCAAATTGGGCACTAACAGAATCCAACGTCTTGGAAAAAAAACCCTGTGAAGTGTTGGCAGAGGAATTACTATTTGCTTGCTGTTGATGAATTTGTGCAAGCTGCTGTTTCTGCATTAGTGCCAGTTGCTGTTGATGTTGCTGGTATTGTTCGGCTGTAAATGCAAAGTGTGCTGAACCACTGCTACTTTTACTTTGTATAGAGGTACTGCATGTCTGGGTCCCAGGTTGTGCTGTGCCTGTCCGATTTAAACCCCTGTACAATTTCTTACAGGAGAGTTCATCATTGTCACTGTCATGTAGGGATGGTGTCCGAGGCCTAAAATGCCGCCATCTACATGATTTGATATTGACTAGTATCTGACCGAGGTCTTTAGAGAAAGATTTGTCCGAGGTATTTGTTTCTGAGGTATTGGCAAATTGATTGATTGAAGAGTGTTGTGGCGAGGAAAGCATTTCCAAATCCAGCTGGTGAAGTGTATTATCATGTTCTGAATGCGCTCTGTCCAGTAGCACCCTTCCACCACGCCCGACCCGTCTTCGTGCAAACCCAATACACCTCTGGGGTACAGTGAGGGTGGTTAAGCAGTATCTATAGCGCACATCTCCTAATCTTCCCTCTTTAGGGGTACTCCATGGCCAGTTGCCAGTTTGGTCTAAATGAGGAGCATAGTATTGACAGCCTGCTTTCCTGCGGAAAGCAAAAGGACCATCAGGATCATTTTCTTCCTCCGCTTCCGAGGAACCGGACAAAACTTGGGAGAGAGGCTCTTCATCTGAGCTGGGAAAATCATACTGATTGAGATCTTTTGCATTAAAGACTGGCAGTGCAGCAGGACTCGTCTGTTGAGGAGTAGCAGCAGATGAGGGTAAGACTTTGGGCTTCTTCTCATATTTCCTTTTGGGTCGGATAACATCAGCTTTCTCTTGCTTATTAACTTTGAATTCCTTCAATTCCATAGCTTCTTGGTGTTTAAATGGACTGCTGTTGGAAACAGGAATGATGGGGATAGCATAGGTAGGTTTCATTGGCTGTCGCTGAGCCATGACCTCAGACATTATCTCTCCATTATAGTCGCCCAAATTATACCTCTTCTCCATAATTTCCAGTGTTAAATGCAGTAGCTCCCTCTTGCTTTTTTCTCTTCTTTTAATCATCTCTAAAATAGTTACTGCACGACTCAGATCTCGACGTAGTTTAAGCATCTTTTCATAAGAGGCTTCATCGTTCTTTCGATTTTTTCGAGTTTGCATCTTTTCTGTTCGCCTTCTAAATGCAACATAAGGATCGTTCGTGCTGGAACCATCTCGCTTTTCCTGTTTCACTGCTGGGATAAGAGAGGGACCTCGACAGTTTTTCCTCTTTTTAATCCAGTACTCATACACTTCTCTAATCAGTTCATCGTCTTCCTTCAGCAGTAGCTTGGCCTCCTGCAGGCTGACTGGCTGCTGACCACTGCCCTTTTCTAGCCGGTCTATCATCTCCTCAAACTGCAAAGGAGAGATGTCCAGTTTTTTCTTCAGCTTATTCACAAAGGCCTCATCTTCTGAATCCAAGTCATAGTCCGGCTGCTCAGCATCCAAACTAAAAGGCTGTATGTGAATGAGCTGCTTTGGCATCTTAAATTCTCCAGGGTATATAGATTCATAATAAGCAATATTACTTTCTGCCTCTGGGACTGGTATAACCATATTATCCCTCTTCTCTCCATATACTTGCTGTGCTGAGATAGCCCTCTGTAGATGGTGTTCCGACTCCTCTTCCTTCTCCATGCCCGTGGGCATCTGCGGCACAGCCCGGTTGATGGAGGCATATTCGGCCAAGTCGGGCAAGTCCTCGCAGCGGAAGACAGGCAGCGGCTTGGAGGCGTCTAGCGCCCGGGCCCGGAACGACAGTTTGCTCATGTTAGGCGGCGGCAGCAGCAGCGATGGCGGCTCCGGCTGGGGAGGGGGGGGCAGCAGCTAGAGCGCTCCGAGCTGAGAGCCGGACCCCGCCGAGCGCTCTCATGGAGGGACCGGGGCTCCCCCGGCAGGGCGGGGCGCGCTCCGACGCGGGGCCCGGCGGCGCCGGCTGGCGCGGCTAGGCTAGGGCGCTGGCTTCTCTCCTCCGCCGCTCCGGCTCCGCTCAATACGCCACGGCCAACATGGCGGACATTAAACCTCGACTGGCCGCCTCTTTCAGCCAACCCCAGCGCCACAGCCATTCCCACACTGCATCGCGCAGGGGCGCGGGC
>TRINITY_DN2950_c0_g1_i5 len=2312 path=[2:0-241 6:242-743 8:744-2311]
CGGGCCTTAATTTAATTTAATTTAATAACCCTTTATAGTACATTTAAGTCGAAACTTTTCACACACACATGCAGCCTTTCAACCTTCATATTAATGGCATTCATTTTGAGTGTAACATTCAGATGGTGAAACAGAGGGCTGCTATCAATGGAACAGAAAGATATGGGAGGATCTAGTAATATTTTGAATTCTCACTTCCAAATGCAACATTTCTAGAAAAATGTCTGTCAAAAGGAACATACCAAAGTGTGCTGAACCACTGCTACTTTTACTTTGTATAGAGGTACTGCATGTCTGGGTCCCAGGTTGTGCTGTGCCTGTCCGATTTAAACCCCTGTACAATTTCTTACAGGAGAGTTCATCATTGTCACTGTCATGTAGGGATGGTGTCCGAGGCCTAAAATGCCGCCATCTACATGATTTGATATTGACTAGTATCTGACCGAGGTCTTTAGAGAAAGATTTGTCCGAGGTATTTGTTTCTGAGGTATTGGCAAATTGATTGATTGAAGAGTGTTGTGGCGAGGAAAGCATTTCCAAATCCAGCTGGTGAAGTGTATTATCATGTTCTGAATGCGCTCTGTCCAGTAGCACCCTTCCACCACGCCCGACCCGTCTTCGTGCAAACCCAATACACCTCTGGGGTACAGTGAGGGTGGTTAAGCAGTATCTATAGCGCACATCTCCTAATCTTCCCTCTTTAGGGGTACTCCATGGCCAGTTGCCAGTTTGGTCTAAATGAGGAGCATAGTATTGACAGCCTGCTTTCCTGCGGAAAGCAAAAGGACCATCAGGATCATTTTCTTCCTCCGCTTCCGAGGAACCGGACAAAACTTGGGAGAGAGGCTCTTCATCTGAGCTGGGAAAATCATACTGATTGAGATCTTTTGCATTAAAGACTGGCAGTGCAGCAGGACTCGTCTGTTGAGGAGTAGCAGCAGATGAGGGTAAGACTTTGGGCTTCTTCTCATATTTCCTTTTGGGTCGGATAACATCAGCTTTCTCTTGCTTATTAACTTTGAATTCCTTCAATTCCATAGCTTCTTGGTGTTTAAATGGACTGCTGTTGGAAACAGGAATGATGGGGATAGCATAGGTAGGTTTCATTGGCTGTCGCTGAGCCATGACCTCAGACATTATCTCTCCATTATAGTCGCCCAAATTATACCTCTTCTCCATAATTTCCAGTGTTAAATGCAGTAGCTCCCTCTTGCTTTTTTCTCTTCTTTTAATCATCTCTAAAATAGTTACTGCACGACTCAGATCTCGACGTAGTTTAAGCATCTTTTCATAAGAGGCTTCATCGTTCTTTCGATTTTTTCGAGTTTGCATCTTTTCTGTTCGCCTTCTAAATGCAACATAAGGATCGTTCGTGCTGGAACCATCTCGCTTTTCCTGTTTCACTGCTGGGATAAGAGAGGGACCTCGACAGTTTTTCCTCTTTTTAATCCAGTACTCATACACTTCTCTAATCAGTTCATCGTCTTCCTTCAGCAGTAGCTTGGCCTCCTGCAGGCTGACTGGCTGCTGACCACTGCCCTTTTCTAGCCGGTCTATCATCTCCTCAAACTGCAAAGGAGAGATGTCCAGTTTTTTCTTCAGCTTATTCACAAAGGCCTCATCTTCTGAATCCAAGTCATAGTCCGGCTGCTCAGCATCCAAACTAAAAGGCTGTATGTGAATGAGCTGCTTTGGCATCTTAAATTCTCCAGGGTATATAGATTCATAATAAGCAATATTACTTTCTGCCTCTGGGACTGGTATAACCATATTATCCCTCTTCTCTCCATATACTTGCTGTGCTGAGATAGCCCTCTGTAGATGGTGTTCCGACTCCTCTTCCTTCTCCATGCCCGTGGGCATCTGCGGCACAGCCCGGTTGATGGAGGCATATTCGGCCAAGTCGGGCAAGTCCTCGCAGCGGAAGACAGGCAGCGGCTTGGAGGCGTCTAGCGCCCGGGCCCGGAACGACAGTTTGCTCATGTTAGGCGGCGGCAGCAGCAGCGATGGCGGCTCCGGCTGGGGAGGGGGGGGCAGCAGCTAGAGCGCTCCGAGCTGAGAGCCGGACCCCGCCGAGCGCTCTCATGGAGGGACCGGGGCTCCCCCGGCAGGGCGGGGCGCGCTCCGACGCGGGGCCCGGCGGCGCCGGCTGGCGCGGCTAGGCTAGGGCGCTGGCTTCTCTCCTCCGCCGCTCCGGCTCCGCTCAATACGCCACGGCCAACATGGCGGACATTAAACCTCGACTGGCCGCCTCTTTCAGCCAACCCCAGCGCCACAGCCATTCCCACACTGCATCGCGCAGGGGCGCGGGC
>TRINITY_DN2950_c0_g1_i8 len=4471 path=[0:0-1886 3:1887-1891 4:1892-2059 5:2060-2174 6:2175-2676 7:2677-2902 8:2903-4470]
TCCGATCTTTTTTTTTTTTTTTCAACATGTAATGCCCTGGGTTTATTTTGTGAGAGTTCTGTCACAATTTTCCAGGTGGGATTAAAAACCTTAAGGATAATGTATGCCATTGGAGTGGGCATTCAGACTTCGGTACTGACAAAGCACTAGTAGTAGTCTGTTAAGTACCATTCTCTTCACAGAAGAGAGGTCAAATATTTCCAAAGGAAGGCACCCGATAGTTGTGGTTCTGGCCTTGCAGCCTTCTGGAGAATCTTAAAAGGAAAAAAGCTGGCTGTTTTTAGAAACTGGAATGATGATACACGTACAGCAATTACTGCATTCTTCTCCCTTATATCCTTTAAGAACAAGTAAATAATGAAGTCGTCTTAACAATTATACAATAAAAAAACAAATTTGCGTTCAAAAAGGGCAAGACAACATAAAAACTCCAGTTGTACGGACTCCATTTGCATACTTGATTTTAACACTTTTTGGTGTGCAAGGAAATGGGACTACAGATGGGGCTATTTGTAGAGCAGCAACATAACCTTAGTGCTTTAAGTACCAGAAACCAACCACGTTTGTGGGCGGATCAGGATGAGAGAATTCAAGAGACTTCATTTTTAGCTTGTTACTTGTCTTATGATATTAAAAACAGGAAGATCCCATTAAACAGTACATTCCCCATTATTTTTTTTTTTTAAACTGATGCCTTTTTAAAAAATTCTGTATGTATGTCACCATTTTTCACATGATACACAGAAAACTCAGGGACCCAGAAGGGAACCAGGTTATGCTATACCATTTACAAAATACCAAGGAGTCCACAGCTACCTAACACATTTACTACAGCACAGGAACCAATGAAGGTACAGTGTACAAAAAACTGTAAACACGGCACAATAAATAGATAAAACAGCAGGTTCCGCACCATGCACATGATGTGATGACACTTCATCTCTATACAATCTCACATCTCACACTCTTACTTTGTTGCAGTTTTTCCCCTCCCATCCCTCCCCACCCCAAGTGCAAAGCATCACAAATGAACAGTTCTGTATTCAAGTAACATATATACAAGGTATTACAAATATGCAGTACTGTACAGATAATTGCTGTATTCTTAATTTACAGATGTTGATTCTTTCCTATTAACAGTAAGAAAAAAAAAAATCAAAGCATGAGAGATGTGCATTGCTGTCAAGTCCCCACAGCTGCCATGGAAACGCAATGTGCTGCATTCCATCATCCCTTGCATTCAAAATGCTACCGATGCATAGCACCTAAACAAGTTCCCAAGGCTGCAGTTCCATTCCTATGAAAACTACGTCACTTCCATTGCTACTGTATTGTCCGCTATATTGTTCAGTGCTGGCTTTTCTGTTTCATGGTTTTCCCTTGGTACTGTATCCACAGAGGATGCAGCCGGAACCTTGGGCACCTGACAGTTTGCTGCTGCAGCCAGTTTTAAGGCAGATGATGGAACAGCACTTAAAGTCCTAGGTATATGCCGTGCATTGAGTGTGGTAATAGAGTTTACAGTGGCAACTGATGAGGGTACAGTTAATCGAATATTGTTCCCAATCAGGACCTGAGTTGTTGCAGAATTGGCAGCAGTTACTTGGTGACTCAGTGCACTGTGGGAACTTGAAGTCTGTGTTATACTTGAAGGCTGCAACAAGGCTGAACCTGCCGTTGATGATGGACTTGTGTGTACAAGTGCTGTAGGTGTAGTACTACTGAGGTGTAAGCCCTTGTATACTCCTGAGGCTTGAAGGATACCATTCACCCCAATTCCGAGCACCACATCATCCTTCATTTTGAATCCCATCAGCTGTTCTGATGTAACCAAAGCTGAAGCAGCAAATTGGGCACTAACAGAATCCAACGTCTTGGAAAAAAAACCCTGTAGTGTCCCTTTTAAACACTTTACAGAATGGCTATGATGTAGATTCAGGCGAAAGCCACTTTCCTGTAGGTTAGTTGCAAGGTTCTATGGCAACAGTTGACAATTAGAGATGAACCCTGGTGGGAAACAATGAGGGATAAATCATAACACAGACAGATCCCTCACCTGTGAAGTGTTGGCAGAGGAATTACTATTTGCTTGCTGTTGATGAATTTGTGCAAGCTGCTGTTTCTGCATTAGTGCCAGTTGCTGTTGATGTTGCTGGTATTGTTCGGCTGTAAATGCAAAGTGTGCTGAACCACTGCTACTTTTACTTTGTATAGAGGTACTGCATGTCTGGGTCCCAGGTTGTGCTGTGCCTGTCCGATTTAAACCCCTGTACAATTTCTTACAGGAGAGTTCATCATTGTCACTGTCATGTAGGGATGGTGTCCGAGGCCTAAAATGCCGCCATCTACATGATTTGATATTGACTAGTATCTGACCGAGGTCTTTAGAGAAAGATTTGTCCGAGGTATTTGTTTCTGAGGTATTGGCAAATTGATTGATTGAAGAGTGTTGTGGCGAGGAAAGCATTTCCAAATCCAGCTGGTGAAGTGTATTATCATGTTCTGAATGCGCTCTGTCCAGTAGCACCCTTCCACCACGCCCGACCCGTCTTCGTGCAAACCCAATACACCTCTGGGGTACAGTGAGGGTGGTTAAGCAGTATCTATAGCGCACATCTCCTAATCTTCCCTCTTTAGGGGTACTCCATGGCCAGTTGCCAGTTTGGTCTAAATGAGGCTTAAAGGAATGTTTTTTGGGGGGGGGGGAAATAAAACACAATTAAAAACTTTTTCTTGTTATAAAGATGCTCAGTCTTATACACGGAGAGCAATCCAACGGCCGACTTGCACCAACCCCCATGCTCGCTCACATGCTCGCTCACGCGTTCTGCCTGGAGCACGGAGCCCACGATCGGCATATGTCGGCCATTAGATTGCGCGCTCTGTAAAGAAATCTCACTTACAGCATAGTATTGACAGCCTGCTTTCCTGCGGAAAGCAAAAGGACCATCAGGATCATTTTCTTCCTCCGCTTCCGAGGAACCGGACAAAACTTGGGAGAGAGGCTCTTCATCTGAGCTGGGAAAATCATACTGATTGAGATCTTTTGCATTAAAGACTGGCAGTGCAGCAGGACTCGTCTGTTGAGGAGTAGCAGCAGATGAGGGTAAGACTTTGGGCTTCTTCTCATATTTCCTTTTGGGTCGGATAACATCAGCTTTCTCTTGCTTATTAACTTTGAATTCCTTCAATTCCATAGCTTCTTGGTGTTTAAATGGACTGCTGTTGGAAACAGGAATGATGGGGATAGCATAGGTAGGTTTCATTGGCTGTCGCTGAGCCATGACCTCAGACATTATCTCTCCATTATAGTCGCCCAAATTATACCTCTTCTCCATAATTTCCAGTGTTAAATGCAGTAGCTCCCTCTTGCTTTTTTCTCTTCTTTTAATCATCTCTAAAATAGTTACTGCACGACTCAGATCTCGACGTAGTTTAAGCATCTTTTCATAAGAGGCTTCATCGTTCTTTCGATTTTTTCGAGTTTGCATCTTTTCTGTTCGCCTTCTAAATGCAACATAAGGATCGTTCGTGCTGGAACCATCTCGCTTTTCCTGTTTCACTGCTGGGATAAGAGAGGGACCTCGACAGTTTTTCCTCTTTTTAATCCAGTACTCATACACTTCTCTAATCAGTTCATCGTCTTCCTTCAGCAGTAGCTTGGCCTCCTGCAGGCTGACTGGCTGCTGACCACTGCCCTTTTCTAGCCGGTCTATCATCTCCTCAAACTGCAAAGGAGAGATGTCCAGTTTTTTCTTCAGCTTATTCACAAAGGCCTCATCTTCTGAATCCAAGTCATAGTCCGGCTGCTCAGCATCCAAACTAAAAGGCTGTATGTGAATGAGCTGCTTTGGCATCTTAAATTCTCCAGGGTATATAGATTCATAATAAGCAATATTACTTTCTGCCTCTGGGACTGGTATAACCATATTATCCCTCTTCTCTCCATATACTTGCTGTGCTGAGATAGCCCTCTGTAGATGGTGTTCCGACTCCTCTTCCTTCTCCATGCCCGTGGGCATCTGCGGCACAGCCCGGTTGATGGAGGCATATTCGGCCAAGTCGGGCAAGTCCTCGCAGCGGAAGACAGGCAGCGGCTTGGAGGCGTCTAGCGCCCGGGCCCGGAACGACAGTTTGCTCATGTTAGGCGGCGGCAGCAGCAGCGATGGCGGCTCCGGCTGGGGAGGGGGGGGCAGCAGCTAGAGCGCTCCGAGCTGAGAGCCGGACCCCGCCGAGCGCTCTCATGGAGGGACCGGGGCTCCCCCGGCAGGGCGGGGCGCGCTCCGACGCGGGGCCCGGCGGCGCCGGCTGGCGCGGCTAGGCTAGGGCGCTGGCTTCTCTCCTCCGCCGCTCCGGCTCCGCTCAATACGCCACGGCCAACATGGCGGACATTAAACCTCGACTGGCCGCCTCTTTCAGCCAACCCCAGCGCCACAGCCATTCCCACACTGCATCGCGCAGGGGCGCGGGC
>TRINITY_DN2950_c0_g1_i2 len=4245 path=[0:0-1886 3:1887-1891 4:1892-2059 5:2060-2174 6:2175-2676 8:2677-4244]
TCCGATCTTTTTTTTTTTTTTTCAACATGTAATGCCCTGGGTTTATTTTGTGAGAGTTCTGTCACAATTTTCCAGGTGGGATTAAAAACCTTAAGGATAATGTATGCCATTGGAGTGGGCATTCAGACTTCGGTACTGACAAAGCACTAGTAGTAGTCTGTTAAGTACCATTCTCTTCACAGAAGAGAGGTCAAATATTTCCAAAGGAAGGCACCCGATAGTTGTGGTTCTGGCCTTGCAGCCTTCTGGAGAATCTTAAAAGGAAAAAAGCTGGCTGTTTTTAGAAACTGGAATGATGATACACGTACAGCAATTACTGCATTCTTCTCCCTTATATCCTTTAAGAACAAGTAAATAATGAAGTCGTCTTAACAATTATACAATAAAAAAACAAATTTGCGTTCAAAAAGGGCAAGACAACATAAAAACTCCAGTTGTACGGACTCCATTTGCATACTTGATTTTAACACTTTTTGGTGTGCAAGGAAATGGGACTACAGATGGGGCTATTTGTAGAGCAGCAACATAACCTTAGTGCTTTAAGTACCAGAAACCAACCACGTTTGTGGGCGGATCAGGATGAGAGAATTCAAGAGACTTCATTTTTAGCTTGTTACTTGTCTTATGATATTAAAAACAGGAAGATCCCATTAAACAGTACATTCCCCATTATTTTTTTTTTTTAAACTGATGCCTTTTTAAAAAATTCTGTATGTATGTCACCATTTTTCACATGATACACAGAAAACTCAGGGACCCAGAAGGGAACCAGGTTATGCTATACCATTTACAAAATACCAAGGAGTCCACAGCTACCTAACACATTTACTACAGCACAGGAACCAATGAAGGTACAGTGTACAAAAAACTGTAAACACGGCACAATAAATAGATAAAACAGCAGGTTCCGCACCATGCACATGATGTGATGACACTTCATCTCTATACAATCTCACATCTCACACTCTTACTTTGTTGCAGTTTTTCCCCTCCCATCCCTCCCCACCCCAAGTGCAAAGCATCACAAATGAACAGTTCTGTATTCAAGTAACATATATACAAGGTATTACAAATATGCAGTACTGTACAGATAATTGCTGTATTCTTAATTTACAGATGTTGATTCTTTCCTATTAACAGTAAGAAAAAAAAAAATCAAAGCATGAGAGATGTGCATTGCTGTCAAGTCCCCACAGCTGCCATGGAAACGCAATGTGCTGCATTCCATCATCCCTTGCATTCAAAATGCTACCGATGCATAGCACCTAAACAAGTTCCCAAGGCTGCAGTTCCATTCCTATGAAAACTACGTCACTTCCATTGCTACTGTATTGTCCGCTATATTGTTCAGTGCTGGCTTTTCTGTTTCATGGTTTTCCCTTGGTACTGTATCCACAGAGGATGCAGCCGGAACCTTGGGCACCTGACAGTTTGCTGCTGCAGCCAGTTTTAAGGCAGATGATGGAACAGCACTTAAAGTCCTAGGTATATGCCGTGCATTGAGTGTGGTAATAGAGTTTACAGTGGCAACTGATGAGGGTACAGTTAATCGAATATTGTTCCCAATCAGGACCTGAGTTGTTGCAGAATTGGCAGCAGTTACTTGGTGACTCAGTGCACTGTGGGAACTTGAAGTCTGTGTTATACTTGAAGGCTGCAACAAGGCTGAACCTGCCGTTGATGATGGACTTGTGTGTACAAGTGCTGTAGGTGTAGTACTACTGAGGTGTAAGCCCTTGTATACTCCTGAGGCTTGAAGGATACCATTCACCCCAATTCCGAGCACCACATCATCCTTCATTTTGAATCCCATCAGCTGTTCTGATGTAACCAAAGCTGAAGCAGCAAATTGGGCACTAACAGAATCCAACGTCTTGGAAAAAAAACCCTGTAGTGTCCCTTTTAAACACTTTACAGAATGGCTATGATGTAGATTCAGGCGAAAGCCACTTTCCTGTAGGTTAGTTGCAAGGTTCTATGGCAACAGTTGACAATTAGAGATGAACCCTGGTGGGAAACAATGAGGGATAAATCATAACACAGACAGATCCCTCACCTGTGAAGTGTTGGCAGAGGAATTACTATTTGCTTGCTGTTGATGAATTTGTGCAAGCTGCTGTTTCTGCATTAGTGCCAGTTGCTGTTGATGTTGCTGGTATTGTTCGGCTGTAAATGCAAAGTGTGCTGAACCACTGCTACTTTTACTTTGTATAGAGGTACTGCATGTCTGGGTCCCAGGTTGTGCTGTGCCTGTCCGATTTAAACCCCTGTACAATTTCTTACAGGAGAGTTCATCATTGTCACTGTCATGTAGGGATGGTGTCCGAGGCCTAAAATGCCGCCATCTACATGATTTGATATTGACTAGTATCTGACCGAGGTCTTTAGAGAAAGATTTGTCCGAGGTATTTGTTTCTGAGGTATTGGCAAATTGATTGATTGAAGAGTGTTGTGGCGAGGAAAGCATTTCCAAATCCAGCTGGTGAAGTGTATTATCATGTTCTGAATGCGCTCTGTCCAGTAGCACCCTTCCACCACGCCCGACCCGTCTTCGTGCAAACCCAATACACCTCTGGGGTACAGTGAGGGTGGTTAAGCAGTATCTATAGCGCACATCTCCTAATCTTCCCTCTTTAGGGGTACTCCATGGCCAGTTGCCAGTTTGGTCTAAATGAGGAGCATAGTATTGACAGCCTGCTTTCCTGCGGAAAGCAAAAGGACCATCAGGATCATTTTCTTCCTCCGCTTCCGAGGAACCGGACAAAACTTGGGAGAGAGGCTCTTCATCTGAGCTGGGAAAATCATACTGATTGAGATCTTTTGCATTAAAGACTGGCAGTGCAGCAGGACTCGTCTGTTGAGGAGTAGCAGCAGATGAGGGTAAGACTTTGGGCTTCTTCTCATATTTCCTTTTGGGTCGGATAACATCAGCTTTCTCTTGCTTATTAACTTTGAATTCCTTCAATTCCATAGCTTCTTGGTGTTTAAATGGACTGCTGTTGGAAACAGGAATGATGGGGATAGCATAGGTAGGTTTCATTGGCTGTCGCTGAGCCATGACCTCAGACATTATCTCTCCATTATAGTCGCCCAAATTATACCTCTTCTCCATAATTTCCAGTGTTAAATGCAGTAGCTCCCTCTTGCTTTTTTCTCTTCTTTTAATCATCTCTAAAATAGTTACTGCACGACTCAGATCTCGACGTAGTTTAAGCATCTTTTCATAAGAGGCTTCATCGTTCTTTCGATTTTTTCGAGTTTGCATCTTTTCTGTTCGCCTTCTAAATGCAACATAAGGATCGTTCGTGCTGGAACCATCTCGCTTTTCCTGTTTCACTGCTGGGATAAGAGAGGGACCTCGACAGTTTTTCCTCTTTTTAATCCAGTACTCATACACTTCTCTAATCAGTTCATCGTCTTCCTTCAGCAGTAGCTTGGCCTCCTGCAGGCTGACTGGCTGCTGACCACTGCCCTTTTCTAGCCGGTCTATCATCTCCTCAAACTGCAAAGGAGAGATGTCCAGTTTTTTCTTCAGCTTATTCACAAAGGCCTCATCTTCTGAATCCAAGTCATAGTCCGGCTGCTCAGCATCCAAACTAAAAGGCTGTATGTGAATGAGCTGCTTTGGCATCTTAAATTCTCCAGGGTATATAGATTCATAATAAGCAATATTACTTTCTGCCTCTGGGACTGGTATAACCATATTATCCCTCTTCTCTCCATATACTTGCTGTGCTGAGATAGCCCTCTGTAGATGGTGTTCCGACTCCTCTTCCTTCTCCATGCCCGTGGGCATCTGCGGCACAGCCCGGTTGATGGAGGCATATTCGGCCAAGTCGGGCAAGTCCTCGCAGCGGAAGACAGGCAGCGGCTTGGAGGCGTCTAGCGCCCGGGCCCGGAACGACAGTTTGCTCATGTTAGGCGGCGGCAGCAGCAGCGATGGCGGCTCCGGCTGGGGAGGGGGGGGCAGCAGCTAGAGCGCTCCGAGCTGAGAGCCGGACCCCGCCGAGCGCTCTCATGGAGGGACCGGGGCTCCCCCGGCAGGGCGGGGCGCGCTCCGACGCGGGGCCCGGCGGCGCCGGCTGGCGCGGCTAGGCTAGGGCGCTGGCTTCTCTCCTCCGCCGCTCCGGCTCCGCTCAATACGCCACGGCCAACATGGCGGACATTAAACCTCGACTGGCCGCCTCTTTCAGCCAACCCCAGCGCCACAGCCATTCCCACACTGCATCGCGCAGGGGCGCGGGC
>TRINITY_DN2924_c0_g1_i3 len=211 path=[1:0-30 2:31-210]
GAGGGCATCCCCCCGCCCCCGGCCCGCCCCCCCGCTCCCCCGCCGGGTTGAATCCTCCGGGCGGACTGCGCGGACCCCCCCCGTTTACCTCTCAACGGTTTCACGCCCTCTTGAACTCTCTCTTCATAGTTCTTTTCAGCTTTTTTTTTTTTTAATTGTTGCGGCACCCCCCGAAACCAACCCTTTTCCCCAACCGGACGTTCTCCCGATC
>TRINITY_DN2924_c0_g1_i1 len=210 path=[0:0-29 2:30-209]
AGGGGTCCCCCCAGGCCCCGGGCCGGCCGACCGCTCCCCCGCCGGGTTGAATCCTCCGGGCGGACTGCGCGGACCCCCCCCGTTTACCTCTCAACGGTTTCACGCCCTCTTGAACTCTCTCTTCATAGTTCTTTTCAGCTTTTTTTTTTTTTAATTGTTGCGGCACCCCCCGAAACCAACCCTTTTCCCCAACCGGACGTTCTCCCGATC
>TRINITY_DN2982_c0_g1_i1 len=2787 path=[0:0-2786]
TCAGGCCCCGGCGGCGTCTCCCATGAGGAGGGTTTGAACCGCCTCCCCGCAGAGCATGTCGGATAATTGCTTCGACCGGGCTCCTGGGGCTGGCCGAGGCCAGGGCCGGGGCAGAGGAGGCGGCGGCGCCCCCCTCCTGAGTGGAGCTGGCGCCCCGGAGAGCGGAACGCGTTTACCAGGCAGCAGCTTCCGCGGCGCCAGGCCCGCCGAGTACCAGTCCCTGCAGCAGCAGCACAAGTCCGGCTTCCTGCAACAGCAGGAGCCGCTCCGGCCGCCCAAGACAGCGCCGCCGGGGGCCGGGAACGCAGAACACGTGCGACAGACAAGAGTTCCATTTGGCTTGCAAGAAAAAATTGCAGCACCTGATTTGGGATCGGCAATGGCTAAACCTCAGGTTGTCGTGGCTCCAGTAGTAATGTCAAAGTTGTCAGTGAATGCACCTGAATTTTACCCATCGGGGTACAGCCCCAATTTTACAGATTCTTCTTTTGATGATGGATGTGATGGATATCCAACTCTGACAGAATATGTGCAGGATTTTCTAAATCATCTCACTGAACAACCTGGCTGTTTTGAAACTGAAATAGAGCATTTTTCAGAAACATTGAATGGCTGGGTCACTACAGATGAAGCATTAAAAGAACTTGTTGAACTCATCTATCAACAGGCCACATCTGTCCAAAACTTTTCGTACATGGGAGCACGTCTGTGTAATTATCTGTCTCATCATCTAACCATTAATCCACAAAGTGGAAACTTCAGACACTTGTTACTTCAGAGATGTCAGACAGAGTATGAAAATAGGAATCAAGCTGCGAAAGGGGACGAAGCTGCTCGAAAAAGATTTCACGCATTTGTGCTCTTTTTAGCTGAACTTTATCTTAATCTGGAGATTAAGGGATCAAAAGGCCAGGTAACACGTGCAGAGATTCTTCAGTCTGGCCTTCGAGAATTACTAAACACGCTTTTTTGTAATCCTGTGGACAACAACTTGATCTGTGCAGTAAAGCTACTGAAGTTAACAGGGTCAGTTTTGGAAGATGCATGGAAAGAAAAAGGAAAGTCTGATATGGATGAAATGATTCAAAGGATCGAAAATGTTGTCTTGGATGCAAACTGCAGCAGAGATGTAAAACAGATGCTTCTGAAACTGGTAGAACTGCGATCAAGTAACTGGGGGAGAGTTCATGTAACTTCAACATACCGGGAAGCAACACCTGACAATGACCCCAACTATTTTATGAATGAACCAACATTTTACACATCTGATGGTGTTCCTTTCACTGCAGCAGACCCAGATTATCAAGAGAAATATCAAGAGTTGCTTGAGAGAGAGGATTTGTTTCCAGATTATGAGGAAAATGGAACAGACTTATCAGGAGCTGGAGATCCGTATCTTGATGACTTTGATGATGAGATGGACCCAGAAATTGAAGAAGCATATGAAAAATTCTGCTTAGAGTCGGAACGTAAGAGAAAACAGTGAGATGTTAGACATACATACTAGCTGTAAAAAGCAGTAGAAATATGATTAGCCACTGAGGAGGCAAAAAGAACTTGTCACACTTATACCAAATTAAGGATGTTGAGTTTCTCCGAGTACTAAAGTTATGCAATTTCCTTTTTGTTAAACTGAATCTGCCAAAAAAATGTAAACTTATACCCTGTAACTTAAAATGTTGTGTATATATATCATAGCTTATTTTATGTACAGTTAACAAACAATGTTTTGGCTGCAACAAAATTTGATTTGAAATGTCACACTAAAATTTTAGTAACTGGAAGCTCTCATTAAAATGAAACTTCTCTAGGAAGCAATGAAACCTTAGGTCAAAAAGCATTTCTGTCTTCTATCAGTATACATTAGTACTGCCTCACCTTTTTAGCAGACAGGTTAGGTTAGGAAACTTAAATGCAGAGGGGTAGGGTTTTTTATGTGTGTCAATCATGAAAAAGCTATCATTTTCCCCAAGGTATTTTGGAATAAACATTTTAATGTGACATGTCACAAATATGCGCAAACTGCTTAGAAGCCAGGTGCTTTTAGGACATTTTGGGCTCATCCTCCATTCATTGAAGTCAATGGCTCAGCTTCTATCGAGTTTAATGGTGGAGGATTTTTCAGTCCTTAGAGCTGGAATCTACTATTATTTTGCAGTGTTCTTCTACAAGAATGTTAACTAGTTTTTAGCCCATGCTCTACAACAGTGTGTGCAGCTTTGAATCTATATATTCTCGAATGTATTTAACACAATTAACATGTCTACCCTTCTGAGAGAGCCAAGAATTCTTCATTCTATTAATTTATAAAATGTATTGTGTTGATTCTGTAGTTTGAGTTGTATCATTTTTGTACGTTTCAGAAGTATTAACATTATAAATTCAACTGCTGCTGATCTCACATTTAATAATCTTTTTTCTAATTAGTCCAAAATAAGTTCTCGTTAGTGCTAATCCTTCAGCTGTAGTGGTTGTGGTCAATACCAGTTGGTGTTGGATAGACTTAAGTAGAACTCTAATTTTGAAATACAAAATCTGTATGTTTCCAACTTCCCAAACGGTAGGTGAAATAACTTATGTAAAGAAAAGAAAGTTTGTAAATATGCATGTAAATAGTTCTGTTAATATTGCACTGTAATACATTTGGTACAATAATTTGTGTCAGCTAATACAGTTAGCATTGACTACATTTTCCGGCTGTTCATTTGTTTAGCATATTAGTTTACATTAGATTTTGGAAAATAAAGTTAAACTAGCTTTTTTCCTTTTGTATATTTTCACTCTGCC
>TRINITY_DN2955_c0_g1_i1 len=385 path=[0:0-384]
ACATGGCCAAGGCCAAATCCAAGTAAGTGACATTTAAATAGTTTCTATTGTTGGAAATGATCAGGTATCATATTTGCATGCCACAATGTGGGGTCTTTCCAGTGTTTCTAATGTTTATGACTGCAACATTGAGGCCAAATTACATGTGGATTTCCATATGTGGATGGACTGACAAAAGGAATTCTGTCATAACATCCATGTGGAGGGTCTTATCTGGGTTGGATTGTGTGTGGAGCAGTGGTTCTCAAAATTTTGTCCATGTGACTCAATTTGAGATTTAAATATAATCCGAAAGCACAGTATAGACATGCAGAGTATATCAAATATCAGTTGGGTTGTGACCTTATCCATAGATGGCATGATCCTGTTTGGGGTTCCAACCCAG
>TRINITY_DN2955_c0_g2_i1 len=905 path=[0:0-354 2:355-904]
GGGGCGCGGGGTTTGGGGCTGCCGGTGTAGCAGCTGCTCGGAGTGGGACTTGTGTTAAACGGGAACCGAGCCATGGCTAGCGAGGGACCCCAGCTCACAGTGACCGGTGCGTCCTCCGGGATTATGAGTCCCAGCAGCCAGTGCGGTGTTTGGCGTGCACGTGCCATTTGGAGGCACGAGGAGACGCGTGCAGGGACCAAGGAAGCGTGTTCTCGGAGCCCCGCGTTTGCTAATGGTTGACTCGTCTCTGGGTGTCCCGGCTGGTTGTATTAGATGATGCACCTGTTCCCGGGTTCTGATCGTTGCCTTCCTGACAGCTAAGTTAGCCTGGCTAGCTTATGAACCGCCTTCCACACGCCACTTACTCTAGAGGCGCCCAATTGAAGCCCCATGGGCTTTAATGCGTCGTTTGTAAATCATGGCCTATGTCCCCAATGCAAGACAATTTTTGGAAAGTTATTGTTTGCATTGTGATTAGAGGTTGTTATCTCTTGTAGCTTGGCCCTAAGATTCCCATAGGCCAAAACAGGAATGTTGGGGTCAGACTGTGAATGTTGGGGTCAGATCTCGTTTGATTCAGTATACATTTATTATTCAGTAGTAGCGGTCATGGATGCACACACACCAGCCCTACTTGTTTAAAAATATCCTCAAAGTGTGGCCACAATGCTATCCCTGTGGAGTCCTGTTTGCTGCTTCATATACTTTGTGCTTATACAATTCAGATTGCTTATACTGTGAGAAATCTCATTCGATTTCAGTATAAGCTTACGGTGGTAGGCTAAAAATATGTTTTGTGTGACTGAAAGAGACGAGTCAAGTGATACAACTTCTGTTGGTGAGAGCATGCAAGCTGTCAGGCCAGACACGGGCTGTTCATAGGGATCTGAAAGCTTGCATATTCT
>TRINITY_DN2955_c0_g2_i2 len=646 path=[1:0-95 2:96-645]
GACTGAACTTGCTGTCGCCTGTGTTTTTTTTTCAAGCAGAAGACGGCATACGAGATTACAAGGTGACTGGAGTTCAGACGTGTGCTCTTCCGATCTCGCCACTTACTCTAGAGGCGCCCAATTGAAGCCCCATGGGCTTTAATGCGTCGTTTGTAAATCATGGCCTATGTCCCCAATGCAAGACAATTTTTGGAAAGTTATTGTTTGCATTGTGATTAGAGGTTGTTATCTCTTGTAGCTTGGCCCTAAGATTCCCATAGGCCAAAACAGGAATGTTGGGGTCAGACTGTGAATGTTGGGGTCAGATCTCGTTTGATTCAGTATACATTTATTATTCAGTAGTAGCGGTCATGGATGCACACACACCAGCCCTACTTGTTTAAAAATATCCTCAAAGTGTGGCCACAATGCTATCCCTGTGGAGTCCTGTTTGCTGCTTCATATACTTTGTGCTTATACAATTCAGATTGCTTATACTGTGAGAAATCTCATTCGATTTCAGTATAAGCTTACGGTGGTAGGCTAAAAATATGTTTTGTGTGACTGAAAGAGACGAGTCAAGTGATACAACTTCTGTTGGTGAGAGCATGCAAGCTGTCAGGCCAGACACGGGCTGTTCATAGGGATCTGAAAGCTTGCATATTCT
>TRINITY_DN2955_c0_g3_i3 len=869 path=[1:0-418 4:419-868]
GCCCTCACCCGGGCAGGAGGAAGCCGTGAGGCTGCAAGGCTCCCCCCTGGGTTCATTGAGTCCTGCCCCCGCCCCGGAATTGCCCCGGGAGCTAAGCCGCTGAACGGGAGGGGGACGGGAACTGCAGTAGCTGAGGGGACGCGCAGGGCGACACTTCACACTCCCGGGGCCGCTCACATTGGCGGTTGCTGCTGCATGAAGGGAGCAGAAGAACAGGCGGGAATTCGCCAGAGCTCGCGAGCACTTCCATAACTCCCGCGGCTGGGTGCCTACGGCGCCTGCGCGCTGTTCTCATCGGAGGGGAGGAGGAAGTCGAGGAAGTCCTAGGTCCTGCCCCGGAAGCGGAAGTAGCAGCAGCAGCTGGTCTAGGGTTCGCGGTGAATTGGGGCTCATCAGCATGTTTCTGACATTGGCCAACATGGCCAAGGCCAAATCCAAGAGCATCCTTGTGAGGATGGTGAGTGAAGCGGGAACAGGCTATAGTTTCAACACGCCGAGAAAACGGGTGACTGAGAAACTGGTCATGCTGAGATATGATCCCTTTGTGAGAAAATGCGTCCTCTTCAAAGAGCAGAGAAAAATCTGCTCCATCTAAACAATGGCTAGTAAATGGGCTTGATTTATACATGTGGAGGGCTCTGGCAGGGGAAATGCTGAATCAGGAACCCTGTAGCTTGTGCTAAAAGGAAAGGAAATGGACTGAACTTGCTGTCGCCTGTGATTTGAAGACCATTGTGAATGAGAACAATATAGAGAAAGTTTTAGTGTCTGGACGTAGATCATCGCATCAACATTTATGTTTCTTTGAGTTATTTTTGCAAATATTAATAAAAAAGTTAAAATAGCAGAAAGTTTTAGTGTCTGGACGT
>TRINITY_DN2955_c0_g3_i2 len=556 path=[0:0-104 3:105-105 4:106-555]
GGGGCGCGGGGTTTGGGGCTGCCGGTGTAGCAGCTGCTCGGAGTGGGACTTGTGTTAAACGGGAACCGAGCCATGGCTAGCGAGGGACCCCAGCTCACAGTGACCGTGGCCAAGGCCAAATCCAAGAGCATCCTTGTGAGGATGGTGAGTGAAGCGGGAACAGGCTATAGTTTCAACACGCCGAGAAAACGGGTGACTGAGAAACTGGTCATGCTGAGATATGATCCCTTTGTGAGAAAATGCGTCCTCTTCAAAGAGCAGAGAAAAATCTGCTCCATCTAAACAATGGCTAGTAAATGGGCTTGATTTATACATGTGGAGGGCTCTGGCAGGGGAAATGCTGAATCAGGAACCCTGTAGCTTGTGCTAAAAGGAAAGGAAATGGACTGAACTTGCTGTCGCCTGTGATTTGAAGACCATTGTGAATGAGAACAATATAGAGAAAGTTTTAGTGTCTGGACGTAGATCATCGCATCAACATTTATGTTTCTTTGAGTTATTTTTGCAAATATTAATAAAAAAGTTAAAATAGCAGAAAGTTTTAGTGTCTGGACGT
>TRINITY_DN2955_c0_g3_i1 len=947 path=[2:0-495 3:496-496 4:497-946]
GGATCTGAAAGCTTGCATATTCTTACCAACATAAATTGCTCCATTAAAAGATACTTGAACTACTTTGTCTCCGTTAGGTTTGGGACCAGTGTGGCAACCACCCTCTACTCTTTATAGCTGAAAGATGAGTAATGGATTGGCCAAGGAGGAGATATGGATAGAGAAGATAGGAAGTTGCAAAAGACTGAATGAGAGTTCTAGTTGTGAAAATATCATGAAGGATTTCCTTATTAGTTGTCACTTATACTGAAGTAATACTAATGTGCCTCAGCAGAATCTGGACCCCACTGAGCTAGGTGCTGCATAAATGATTTTAGAAATGTGGAGGAAGAAAATGAGTGAACAAGGCATATCTTGTTACTCTAACAATCTTTGCTTGGCTTATCTAAGACTGTTCCAGAACTAGATAATTTGCACAGTTGCCATTTTGCAGAAAACAAACTGGTAAAATAACTTTCTCTTTTTTCCCCTGCCCTGTCTCTGCCTTGCAAAAATAGTGGCCAAGGCCAAATCCAAGAGCATCCTTGTGAGGATGGTGAGTGAAGCGGGAACAGGCTATAGTTTCAACACGCCGAGAAAACGGGTGACTGAGAAACTGGTCATGCTGAGATATGATCCCTTTGTGAGAAAATGCGTCCTCTTCAAAGAGCAGAGAAAAATCTGCTCCATCTAAACAATGGCTAGTAAATGGGCTTGATTTATACATGTGGAGGGCTCTGGCAGGGGAAATGCTGAATCAGGAACCCTGTAGCTTGTGCTAAAAGGAAAGGAAATGGACTGAACTTGCTGTCGCCTGTGATTTGAAGACCATTGTGAATGAGAACAATATAGAGAAAGTTTTAGTGTCTGGACGTAGATCATCGCATCAACATTTATGTTTCTTTGAGTTATTTTTGCAAATATTAATAAAAAAGTTAAAATAGCAGAAAGTTTTAGTGTCTGGACGT
>TRINITY_DN2947_c0_g1_i3 len=2537 path=[0:0-1661 3:1662-2182 4:2183-2536]
TATGCTCAGTGCTTCATAATCTACTTAATTGCATGATGGATTAGTAATTTTGGCTGCAGCATGGTACCTTGGAGACCGTCCATGTCTTGCCTACTACACTCTGGTAACAGTAGAGGATATGGGATATCACATGTCTGATGATGTTGTTGTGGAGGTCACCCAGTATAATCCACCTTTTCAGTCAGAAGAACTGATGTGCCAGTTAGTGGTTCCAGACTTCTCCAGCTATTCTGCTTATCTATACACTGAAGATGAGGTCTTTGCTTGCTCGACGGGAACAGGAAGAATTTCTTTACCACAGGAGAAAATTGTATTCAGTACACAAGGTGATAGCATTTTAGGAGCAGGTTTCTGTACTGGGCTTCCCATTTTTTTCACCAGAAAAAGTGGGCTTGTAGCTATATTTTCCAGGGAAAATGTGTCTCTCCTTCCTGAAGACCTGGAGGATTCCCTGTCGTCTTCTGTAACTGGACCAAATGATGAGAGTCCTGCATTTGATGTACCTGCCAGGATGGAGGTTATAGCACAAGAGGATAAGACTAAATTTCTGAAAGCTGCTTTTCTACAGTACTGCAGGAAAGATATAATTGGTGCACAAAGCATTGTGATTGAGCTCTTTCCCCCACATGCAGATCTGGATTCTGATACTGAATTGGATAGAGCTGTGACTCAAATCAGTGTTGACTTAGTAGATGATTACCCTGCATCTGATCCACGATGGGCTGAATCTGTACCTGAAGAAGCAGCTGGCTTCAGCAACACATCCCTCATTCTCCTTCATCAGCTAGAAGATAAGACAAAAGCCTATTCTTTCTTCATTGACTTTCTTCATCAGGCTGGCTTGTTTGAACATCTGGGCAGCTCTCCAGTTAGAGGGCTGCCAATGGCAAGCCGATTGTTGCTCTGTGAACATGCTGAAAAGTTAGCAGCAGCCATTGTTCTCAAGAACCATCATTCCAGACTGCCCGATCTGGTGAATGCTACAATACTGATTGCTTTGAACAAAAGAGAGTGTGATATTCCACAAAGTCTTACTCCAGCAGATGTTTTCTTTAGGGAGGTATCCCAGATAGATACCATTTTTGAATGCTTACTGGAGCAAGAGGAAAAAATCTTGAAAGATACATCAGTTGAATCCGTTGAGTGGGCCCAGATAGTTGTCAATGTAAACAGCATCATAAAGGATATGCTACAAGCTGCCATCCAGTATCGCCAGTCGAGGACAGCCTTCTATAAAACAGGAGAGCTCCCTGAAAGAGAACCTGAATATGTTCCATGGACAGCGTCTACTGGTATACGAACTACAATAATGCACCAGCATGAAATTATTTTGAAGGTAGTCTATCCCCAGGTGGACAGTAACCTCCGTAGCACTTTGACTGAACAGTTGGTGGCACTTCTAGATTGCTTTCTAGATGGCTATGTTTCTCAGCTTAAATCGGTGGACCGACCTGCTGATCAGGAACGATACAACACTCTGGAAATGGAATATGTACAGAAGAGATCAGAACTCTTGTCTCCCCTTCTTTCACTAGGACAGTACCAGCTAGCCGCTGCATTAGCAGAGAAATACTGTGACTTCGATATCTTGGTACAAATGTGTGAGCAGACTGATAATCAGGCTAGACTACAACGTTACATGGCCCAGTTTGCTGATCAGAAAAAGGAAAACGAGGAAAGCTCCTATCTCAGCCCCTTGCTCAGCACAGACAGCTGGCAAGCTTCTTGCAAGCTCACGAACACCTCAGTTGGCTCCATGATATCAATAGTCATGACTTGGAGAAGGCTCACAGAACACTGCAAACTTTGGCAAATATGGAGACTCGCTACTTTACCAAAAAAAAGACTCTTCTTGGTTTGAGTAAATTAGCCGCGTTGGCATCTGATTTTTCAGAAGAGGTACTGCGTGAAAAAAAAGAAGAAATGACTGATCAGGAGCGCTTTCTGCTTCATCAGGAGACCCTACCTGAACAATTGTTGACTGAGAAACAGTTGAACCTCAATGTAATGCCTGTATTGACTGCCCCTCAGCTCATTGATCTGTACATATGTGATGAGAATAGAAGGGCTAATGAATATGACTTCAAGAAGGCACTGGATCTGCTGGAGTACATTAATGAGGAGGAAGAAGTGGATGTAAATGACCTTAAACTTAAAATTCTTTGCAAGGCTCTCCAAAGAGACAGTTGGTCCACTTCAGAAGGTAAAGATGATCCAATTGAAGTATCGAAAGACAGCATATTTGTAAAAATATTACAGAAGCTATTGAAAGAAGGAGTTCAACTTAGTGAATATTTACCAGAAGTGAAGGACTTGCTACAAGCTGATGAACTTGGAAACTTAAAATCTAACCCTTACTTTGAATTTGTGCTAAAGGCAAACTATGAGTTCTATGTTCAGGGGCAAGCATGATGCTTTTTAAATGTTTTGAAAGTAGAAATTTATATTGAAATCAGTAATGTTTACTTTTTTACATTTGGTTCTTTGCTAAACTTTTCTAATAAAGTTTATACCCTACAAATTAAAAAAAAAAAAAA
>TRINITY_DN2947_c0_g1_i1 len=2571 path=[0:0-1661 2:1662-1695 3:1696-2216 4:2217-2570]
TATGCTCAGTGCTTCATAATCTACTTAATTGCATGATGGATTAGTAATTTTGGCTGCAGCATGGTACCTTGGAGACCGTCCATGTCTTGCCTACTACACTCTGGTAACAGTAGAGGATATGGGATATCACATGTCTGATGATGTTGTTGTGGAGGTCACCCAGTATAATCCACCTTTTCAGTCAGAAGAACTGATGTGCCAGTTAGTGGTTCCAGACTTCTCCAGCTATTCTGCTTATCTATACACTGAAGATGAGGTCTTTGCTTGCTCGACGGGAACAGGAAGAATTTCTTTACCACAGGAGAAAATTGTATTCAGTACACAAGGTGATAGCATTTTAGGAGCAGGTTTCTGTACTGGGCTTCCCATTTTTTTCACCAGAAAAAGTGGGCTTGTAGCTATATTTTCCAGGGAAAATGTGTCTCTCCTTCCTGAAGACCTGGAGGATTCCCTGTCGTCTTCTGTAACTGGACCAAATGATGAGAGTCCTGCATTTGATGTACCTGCCAGGATGGAGGTTATAGCACAAGAGGATAAGACTAAATTTCTGAAAGCTGCTTTTCTACAGTACTGCAGGAAAGATATAATTGGTGCACAAAGCATTGTGATTGAGCTCTTTCCCCCACATGCAGATCTGGATTCTGATACTGAATTGGATAGAGCTGTGACTCAAATCAGTGTTGACTTAGTAGATGATTACCCTGCATCTGATCCACGATGGGCTGAATCTGTACCTGAAGAAGCAGCTGGCTTCAGCAACACATCCCTCATTCTCCTTCATCAGCTAGAAGATAAGACAAAAGCCTATTCTTTCTTCATTGACTTTCTTCATCAGGCTGGCTTGTTTGAACATCTGGGCAGCTCTCCAGTTAGAGGGCTGCCAATGGCAAGCCGATTGTTGCTCTGTGAACATGCTGAAAAGTTAGCAGCAGCCATTGTTCTCAAGAACCATCATTCCAGACTGCCCGATCTGGTGAATGCTACAATACTGATTGCTTTGAACAAAAGAGAGTGTGATATTCCACAAAGTCTTACTCCAGCAGATGTTTTCTTTAGGGAGGTATCCCAGATAGATACCATTTTTGAATGCTTACTGGAGCAAGAGGAAAAAATCTTGAAAGATACATCAGTTGAATCCGTTGAGTGGGCCCAGATAGTTGTCAATGTAAACAGCATCATAAAGGATATGCTACAAGCTGCCATCCAGTATCGCCAGTCGAGGACAGCCTTCTATAAAACAGGAGAGCTCCCTGAAAGAGAACCTGAATATGTTCCATGGACAGCGTCTACTGGTATACGAACTACAATAATGCACCAGCATGAAATTATTTTGAAGGTAGTCTATCCCCAGGTGGACAGTAACCTCCGTAGCACTTTGACTGAACAGTTGGTGGCACTTCTAGATTGCTTTCTAGATGGCTATGTTTCTCAGCTTAAATCGGTGGACCGACCTGCTGATCAGGAACGATACAACACTCTGGAAATGGAATATGTACAGAAGAGATCAGAACTCTTGTCTCCCCTTCTTTCACTAGGACAGTACCAGCTAGCCGCTGCATTAGCAGAGAAATACTGTGACTTCGATATCTTGGTACAAATGTGTGAGCAGACTGATAATCAGGCTAGACTACAACGTTACATGGCCCAGTTTGCTGATCAGAATTTTTCAGATTTCTTGTTCCGTTGGTACTTAGAAAAAGGAAAACGAGGAAAGCTCCTATCTCAGCCCCTTGCTCAGCACAGACAGCTGGCAAGCTTCTTGCAAGCTCACGAACACCTCAGTTGGCTCCATGATATCAATAGTCATGACTTGGAGAAGGCTCACAGAACACTGCAAACTTTGGCAAATATGGAGACTCGCTACTTTACCAAAAAAAAGACTCTTCTTGGTTTGAGTAAATTAGCCGCGTTGGCATCTGATTTTTCAGAAGAGGTACTGCGTGAAAAAAAAGAAGAAATGACTGATCAGGAGCGCTTTCTGCTTCATCAGGAGACCCTACCTGAACAATTGTTGACTGAGAAACAGTTGAACCTCAATGTAATGCCTGTATTGACTGCCCCTCAGCTCATTGATCTGTACATATGTGATGAGAATAGAAGGGCTAATGAATATGACTTCAAGAAGGCACTGGATCTGCTGGAGTACATTAATGAGGAGGAAGAAGTGGATGTAAATGACCTTAAACTTAAAATTCTTTGCAAGGCTCTCCAAAGAGACAGTTGGTCCACTTCAGAAGGTAAAGATGATCCAATTGAAGTATCGAAAGACAGCATATTTGTAAAAATATTACAGAAGCTATTGAAAGAAGGAGTTCAACTTAGTGAATATTTACCAGAAGTGAAGGACTTGCTACAAGCTGATGAACTTGGAAACTTAAAATCTAACCCTTACTTTGAATTTGTGCTAAAGGCAAACTATGAGTTCTATGTTCAGGGGCAAGCATGATGCTTTTTAAATGTTTTGAAAGTAGAAATTTATATTGAAATCAGTAATGTTTACTTTTTTACATTTGGTTCTTTGCTAAACTTTTCTAATAAAGTTTATACCCTACAAATTAAAAAAAAAAAAAA
>TRINITY_DN2947_c0_g1_i2 len=518 path=[1:0-163 4:164-517]
CTGTGATTAGTACAGGATGCAAGGAACACTTGTTTTCAACTGTAGAAATGCATGCAGGATACAAGTGTACCATGAGAATTTATTAGTTTTATGCCTTTTATGATCTACATTATCAGATTGTCTTTAAAATGGTCTCTACATCCTTAAACTTATGCTTTGACTTGCAGTTGGTCCACTTCAGAAGGTAAAGATGATCCAATTGAAGTATCGAAAGACAGCATATTTGTAAAAATATTACAGAAGCTATTGAAAGAAGGAGTTCAACTTAGTGAATATTTACCAGAAGTGAAGGACTTGCTACAAGCTGATGAACTTGGAAACTTAAAATCTAACCCTTACTTTGAATTTGTGCTAAAGGCAAACTATGAGTTCTATGTTCAGGGGCAAGCATGATGCTTTTTAAATGTTTTGAAAGTAGAAATTTATATTGAAATCAGTAATGTTTACTTTTTTACATTTGGTTCTTTGCTAAACTTTTCTAATAAAGTTTATACCCTACAAATTAAAAAAAAAAAAAA
>TRINITY_DN2947_c0_g2_i1 len=207 path=[0:0-206]
GCTCTTCCGATCTTAATATTGCAAATGTATTAAAACTGGTCAAACTAAGGACATTTTCCATTAACTGCATTGGAGAACAGAGACGTTACTAGGCACCTCAACATCAGTAATACACACATGGGTTTACATCAGCTACAATTAACTCAACTATCCATGGGTGGAGGTTAACTATGTTTGGAGTCCCAGATCGGAAGAGCACACGTCTGA
>TRINITY_DN2994_c0_g1_i2 len=3514 path=[0:0-314 1:315-391 3:392-474 4:475-3208 5:3209-3513]
TTTTTTTTTTAAGTGGATACTTGTCAAACATTTTTAATATTAAAATGAGTTGCTACAAAGCTGCAAAATACTTAATTTCTTGATGTTGAGGTTTGTTATTTTTCAATGTTTGCTTGACTGCAACTCCAAAATTAGGAATGGCTTGATATTCTCTATACAAAACAGTGGTCCTTGTCTCAGCTCTTCATTCAGGGAAACAGAAAGTGCCAACTTTGAGTAACTTTCCAGGTAACACTACGAAAGGCTGCCTCTGATGCACCATTGTCCCAGTTTCCATTGCAATTTTCTCCATCTCCTTGAAGGTGGCAAAGTAACAAACCAGAAGTCTTCTAATTGACTAGGTGGATAGGCAAAACATTCACATTGTCAAGCAGAGGCCTCTCTTTCAACCTGCAAATCAAAGAGATTACTCTTATCTTGTTCAACAAACAGTTACTCTTAATTCATGAAAATTTTTTAAAGGAAAACCTTACCTATGCTTATTGCCCTTTCAGGTCTAAATGCTAGACCTATGATTTTGGGTCAACTCAAGTAGCTATCACTCAAGGAGGTTCCAAATGATGATGAACTCTTGCTAGACTTTCTTCGATATTTCAGCTGTGATAGGCAGATTTAACTAGACTTTGGAAAGCTGCTCACTATCAGCATAGTATCCTATGCTTTCACTTCTCTGGAACTTGGAGCTGTTGCCTCGTCATTCTTTAATTATGCTGGACTTGTCCATACACAAAGGCTGCTGAAGTCCTGTCTTATGAGTCTCCTTTGATCCACACCTTGCTAAAAAGTACATCCTAGAGTCTTTAAAAGCTGGTTAATTACTGTCCTAACAGCTTATACTTTCCACATTTACACACCAACTATAACTATCCCATGCACTATTAATAGGTCACTTGCAGACCCTCATTGAAATGTTGTGAATGTGTTTTGATAGCTTCATTAAGACACCAAGTTTCAAAATCAACATCTGGTAGAGCTAGGACTACAGAAGGCTGTTGGAGGACAGTCACAATTCTTTGGGTTTAATAGCAGGCCAAGTTTTCAGAAGAAAACTCAGTTCAACCTTATAACAAACTACAGGTTTAAGTGGAAATTTAAGTCTACCCAACTCCCGAGAAGAAAGCACTTGTACCTGCAAATCAGTAATGAAGTCTCAAACAGAAAGTGTTTCCATATGTTTGAGACTTCAAGAAGTTTGGCCTTTTGCATAGGAGCATCCCATGCCCCAAAAGCTGGAAAGCCTCTATTGAAATGCTATGCTCGTAATGCCCATTTTAATACACACTACCCTGAACCGTGGGGAATCATTTTAGAGCACTCCCCAGATTATATTGAAATCGACTTTGAACCAAAGAAAAGTAGTGTGGTTTGGGCTAACAGCCATGGCAGTGTTTGTGGTTTCATTAGCATACTGAAATCTGAATGCTCTTCCAGTGGCCTGCAACATTATTCAGTTCTATTTAACACTTATATCCCTTCTACCAGATTTACTGCATTTGAGCCATTTCCACAAGGACTCCAATTCCTATGCTGGAATTACATTTACCTTATACTGCACATTTACCTAGAGAAGAAGCAACACGTGTCTGGGTTTTTCTTCTACTCACTGTGTCCCTACTCTTCTGGTTCAGTATTGATAGATACCACTGCTCTGGCAATAGTTGAAAGAAAAGTCAGATCAGCTGAGAAAAAGATAGCAGAACATCAGGGTATATGGCTGTACCTGAATTTGGTATTAGTACACTTGCTGTTGTGAAGTCTGTACCAAGTTCTGATACAGTGGAATGGTGGTAGACTAACACCAAGATGCATTCATTTTGTTCTAATTAGGGGGTTTCCCTTAAGACTACTTACCAAACTTGGTTCCAATATAAAACACATTTCTGACTTATTAGACCAAGTTGATTTTCACTTAACCTTAAAGCTCAGATTTGAGTCCAGGACTTTAGGACTTAAAATGGCTCATCGACTATGCTATTTGGCCCATGGCCAGAAGGCTATATTACCTGGAACCGTCAGGGTTATACCTGTGCTACCCTTGGTTCCCAGTCAGAAGGATGTATTCAGAAAAAGTGCCTAGGGTGTATGCAAGAAAGTATATATCCACTGATTTTTAAAAAAACAATGTAGCCCGTTTTCTCACTGAGAATCTATACAAATGAAGTAGTTACAAAGAAAAGCAACAGATCTGGGCTGCTTGCCTCAAAGCACCATTTTTAAAATAGAGACCTCTAAAACTATGAATCATCATCATCATGGATTAAGTTACCCTCACCCTTTTTTATAAGCCTCGAACAAAAGTGGGGAAGGTTTTTGCCTTTCACCCAGAGCTCAAGCAAATGATTCCATGTATCTCCTGCACATACATAAATAAAGCTGGCAGCAATGTGAATGGAGCTAGAACTCAATCTTGTATGGAAAAATATTTATCAGCGCTTGTTTTCTTCCAGGGTTAAAGTAATACAGAACTACAAAATTAAAAATATGCACAAACGAGAAGCATTTGCAATTTTCATTTGAAGGTAATGCTAAGTTTTATCATTCACAAAATACTAGTTAACTCAATCCTCGTTATACAGCTAAACAAGCTAGGATGCAAACTTTCTCTATATGCATGTGCAACTCATTTCAATGGAGTTACATGCTCCGAGACTAGACCTCTTAATACTGCAAATCAACAGGTGTGTCTGTAGTTTACTGAAAATTAATACAAAGTAATTGAGAAATGCATTCATCTTCCCTAAAAAGGAAACACCCTAAAACTACATTTCTTTATTTTATTAAAGAAGTCTCTCTAAATGTGGAAGAACTCAACTACACAAATATTGAAAAGTTAAAAATTCCTTAATTGTTTTTATTCCTGGTACCACTACCACAATTTACAGGGCAATATACCTGATGTAATGAAGGGGGGCGGGGGGAGGAAAAAAAAAAGACAAAGCTACAACAGATAAAAGACCTCAGGAATGTACATCTAAATGACACTACATTGCATTAATCAATAGCTGCACTTTTTGCAAAAACTGTGGCTATGACAGTCCTTAGCAAGAAGGGTTTTCTGTTTAAGCTGCAGTAACTTTTCTGACTATGGATCATCGTTCCTTCTGTAGCAGATTTAACAGCTCCTCTAATGCATTTGGGACGACTGTCTCAAAGTAACCTGCAGCTTTCCTGACAACTCCTCGCTCTCTCTCCTGCTAAGAACTGTAGCCCCTTTTCTGGTAGAGTTTTTAGAATCTTCTGCCACCATAACCACCACTTCCACCTCCAGATCCATAACCACCACCATAGGGACTGCCAGAGCTTCTGCCACCAAAACTACTACTTCCTTTCATGGGCCCATAGTTTGACTGCTGCTGTCCACTATAATTGCCAAAGTCATTATAGTTTCCACTTCCACCATAGTTACCTCCTCCAAAGTTTCCTCCTTCACTGTATCCATCATAACCACCTCCTCCTCCTCCTCCTCCTCCACCACCATATCCACCACCTGCGTTTCCATATCCTGGGCTACCAC
>TRINITY_DN2994_c0_g1_i1 len=620 path=[0:0-314 5:315-619]
TTTTTTTTTTAAGTGGATACTTGTCAAACATTTTTAATATTAAAATGAGTTGCTACAAAGCTGCAAAATACTTAATTTCTTGATGTTGAGGTTTGTTATTTTTCAATGTTTGCTTGACTGCAACTCCAAAATTAGGAATGGCTTGATATTCTCTATACAAAACAGTGGTCCTTGTCTCAGCTCTTCATTCAGGGAAACAGAAAGTGCCAACTTTGAGTAACTTTCCAGGTAACACTACGAAAGGCTGCCTCTGATGCACCATTGTCCCAGTTTCCATTGCAATTTTCTCCATCTCCTTGAAGGTGGCAAAGTAACCCTTTTCTGGTAGAGTTTTTAGAATCTTCTGCCACCATAACCACCACTTCCACCTCCAGATCCATAACCACCACCATAGGGACTGCCAGAGCTTCTGCCACCAAAACTACTACTTCCTTTCATGGGCCCATAGTTTGACTGCTGCTGTCCACTATAATTGCCAAAGTCATTATAGTTTCCACTTCCACCATAGTTACCTCCTCCAAAGTTTCCTCCTTCACTGTATCCATCATAACCACCTCCTCCTCCTCCTCCTCCTCCACCACCATATCCACCACCTGCGTTTCCATATCCTGGGCTACCAC
>TRINITY_DN2994_c0_g1_i4 len=3431 path=[0:0-314 1:315-391 4:392-3125 5:3126-3430]
TTTTTTTTTTAAGTGGATACTTGTCAAACATTTTTAATATTAAAATGAGTTGCTACAAAGCTGCAAAATACTTAATTTCTTGATGTTGAGGTTTGTTATTTTTCAATGTTTGCTTGACTGCAACTCCAAAATTAGGAATGGCTTGATATTCTCTATACAAAACAGTGGTCCTTGTCTCAGCTCTTCATTCAGGGAAACAGAAAGTGCCAACTTTGAGTAACTTTCCAGGTAACACTACGAAAGGCTGCCTCTGATGCACCATTGTCCCAGTTTCCATTGCAATTTTCTCCATCTCCTTGAAGGTGGCAAAGTAACAAACCAGAAGTCTTCTAATTGACTAGGTGGATAGGCAAAACATTCACATTGTCAAGCAGAGGCCTCTCTTTCAACCTATGCTTATTGCCCTTTCAGGTCTAAATGCTAGACCTATGATTTTGGGTCAACTCAAGTAGCTATCACTCAAGGAGGTTCCAAATGATGATGAACTCTTGCTAGACTTTCTTCGATATTTCAGCTGTGATAGGCAGATTTAACTAGACTTTGGAAAGCTGCTCACTATCAGCATAGTATCCTATGCTTTCACTTCTCTGGAACTTGGAGCTGTTGCCTCGTCATTCTTTAATTATGCTGGACTTGTCCATACACAAAGGCTGCTGAAGTCCTGTCTTATGAGTCTCCTTTGATCCACACCTTGCTAAAAAGTACATCCTAGAGTCTTTAAAAGCTGGTTAATTACTGTCCTAACAGCTTATACTTTCCACATTTACACACCAACTATAACTATCCCATGCACTATTAATAGGTCACTTGCAGACCCTCATTGAAATGTTGTGAATGTGTTTTGATAGCTTCATTAAGACACCAAGTTTCAAAATCAACATCTGGTAGAGCTAGGACTACAGAAGGCTGTTGGAGGACAGTCACAATTCTTTGGGTTTAATAGCAGGCCAAGTTTTCAGAAGAAAACTCAGTTCAACCTTATAACAAACTACAGGTTTAAGTGGAAATTTAAGTCTACCCAACTCCCGAGAAGAAAGCACTTGTACCTGCAAATCAGTAATGAAGTCTCAAACAGAAAGTGTTTCCATATGTTTGAGACTTCAAGAAGTTTGGCCTTTTGCATAGGAGCATCCCATGCCCCAAAAGCTGGAAAGCCTCTATTGAAATGCTATGCTCGTAATGCCCATTTTAATACACACTACCCTGAACCGTGGGGAATCATTTTAGAGCACTCCCCAGATTATATTGAAATCGACTTTGAACCAAAGAAAAGTAGTGTGGTTTGGGCTAACAGCCATGGCAGTGTTTGTGGTTTCATTAGCATACTGAAATCTGAATGCTCTTCCAGTGGCCTGCAACATTATTCAGTTCTATTTAACACTTATATCCCTTCTACCAGATTTACTGCATTTGAGCCATTTCCACAAGGACTCCAATTCCTATGCTGGAATTACATTTACCTTATACTGCACATTTACCTAGAGAAGAAGCAACACGTGTCTGGGTTTTTCTTCTACTCACTGTGTCCCTACTCTTCTGGTTCAGTATTGATAGATACCACTGCTCTGGCAATAGTTGAAAGAAAAGTCAGATCAGCTGAGAAAAAGATAGCAGAACATCAGGGTATATGGCTGTACCTGAATTTGGTATTAGTACACTTGCTGTTGTGAAGTCTGTACCAAGTTCTGATACAGTGGAATGGTGGTAGACTAACACCAAGATGCATTCATTTTGTTCTAATTAGGGGGTTTCCCTTAAGACTACTTACCAAACTTGGTTCCAATATAAAACACATTTCTGACTTATTAGACCAAGTTGATTTTCACTTAACCTTAAAGCTCAGATTTGAGTCCAGGACTTTAGGACTTAAAATGGCTCATCGACTATGCTATTTGGCCCATGGCCAGAAGGCTATATTACCTGGAACCGTCAGGGTTATACCTGTGCTACCCTTGGTTCCCAGTCAGAAGGATGTATTCAGAAAAAGTGCCTAGGGTGTATGCAAGAAAGTATATATCCACTGATTTTTAAAAAAACAATGTAGCCCGTTTTCTCACTGAGAATCTATACAAATGAAGTAGTTACAAAGAAAAGCAACAGATCTGGGCTGCTTGCCTCAAAGCACCATTTTTAAAATAGAGACCTCTAAAACTATGAATCATCATCATCATGGATTAAGTTACCCTCACCCTTTTTTATAAGCCTCGAACAAAAGTGGGGAAGGTTTTTGCCTTTCACCCAGAGCTCAAGCAAATGATTCCATGTATCTCCTGCACATACATAAATAAAGCTGGCAGCAATGTGAATGGAGCTAGAACTCAATCTTGTATGGAAAAATATTTATCAGCGCTTGTTTTCTTCCAGGGTTAAAGTAATACAGAACTACAAAATTAAAAATATGCACAAACGAGAAGCATTTGCAATTTTCATTTGAAGGTAATGCTAAGTTTTATCATTCACAAAATACTAGTTAACTCAATCCTCGTTATACAGCTAAACAAGCTAGGATGCAAACTTTCTCTATATGCATGTGCAACTCATTTCAATGGAGTTACATGCTCCGAGACTAGACCTCTTAATACTGCAAATCAACAGGTGTGTCTGTAGTTTACTGAAAATTAATACAAAGTAATTGAGAAATGCATTCATCTTCCCTAAAAAGGAAACACCCTAAAACTACATTTCTTTATTTTATTAAAGAAGTCTCTCTAAATGTGGAAGAACTCAACTACACAAATATTGAAAAGTTAAAAATTCCTTAATTGTTTTTATTCCTGGTACCACTACCACAATTTACAGGGCAATATACCTGATGTAATGAAGGGGGGCGGGGGGAGGAAAAAAAAAAGACAAAGCTACAACAGATAAAAGACCTCAGGAATGTACATCTAAATGACACTACATTGCATTAATCAATAGCTGCACTTTTTGCAAAAACTGTGGCTATGACAGTCCTTAGCAAGAAGGGTTTTCTGTTTAAGCTGCAGTAACTTTTCTGACTATGGATCATCGTTCCTTCTGTAGCAGATTTAACAGCTCCTCTAATGCATTTGGGACGACTGTCTCAAAGTAACCTGCAGCTTTCCTGACAACTCCTCGCTCTCTCTCCTGCTAAGAACTGTAGCCCCTTTTCTGGTAGAGTTTTTAGAATCTTCTGCCACCATAACCACCACTTCCACCTCCAGATCCATAACCACCACCATAGGGACTGCCAGAGCTTCTGCCACCAAAACTACTACTTCCTTTCATGGGCCCATAGTTTGACTGCTGCTGTCCACTATAATTGCCAAAGTCATTATAGTTTCCACTTCCACCATAGTTACCTCCTCCAAAGTTTCCTCCTTCACTGTATCCATCATAACCACCTCCTCCTCCTCCTCCTCCTCCACCACCATATCCACCACCTGCGTTTCCATATCCTGGGCTACCAC
>TRINITY_DN2994_c0_g1_i3 len=1239 path=[0:0-314 2:315-1238]
TTTTTTTTTTAAGTGGATACTTGTCAAACATTTTTAATATTAAAATGAGTTGCTACAAAGCTGCAAAATACTTAATTTCTTGATGTTGAGGTTTGTTATTTTTCAATGTTTGCTTGACTGCAACTCCAAAATTAGGAATGGCTTGATATTCTCTATACAAAACAGTGGTCCTTGTCTCAGCTCTTCATTCAGGGAAACAGAAAGTGCCAACTTTGAGTAACTTTCCAGGTAACACTACGAAAGGCTGCCTCTGATGCACCATTGTCCCAGTTTCCATTGCAATTTTCTCCATCTCCTTGAAGGTGGCAAAGTAACTGGAAGACAGTAAGCAAAGTAAATTACTCATTTTACAACTGGCATAACCAATGAATATAAATCTGGATATGCAAGTCTACCAAGTCCATCTGGCGAGGATGCGGCAGCCTTTTCTTTCTGATTCAGTTCTGGCCACTGCCATCCATGCCTTCATCACCTCGAGGCTAGACTACTCCAATGTGTTCTATGTGGGGCTGCCCTTGATGACTGTTCTGAAACTGCAGCTGGTGCAGAAGTGGCCACTTGGCTCCTTTCTGGGATGAGTCACCAGGAGCACATTACATCAATACTCTGAAGTCTTCACTGGCTGCCTATAGCTTTCTGGGCACAATTAAGGTGCTGGCTTTGATGTTTAAAGTCCTGAACAGTTTGGGTCCCACATATCTGAAAGTCCGCCTATCCTACCATGTCCCTTTGTGGCCCCTACAGTCAGCCAAGGGCACTCTCCTGCAGCTTCTGTCTGTTCTCGTTCATGGATGCACATTCTTGATTGCAGCCCCCCATTTTGTGGAAACTCCCTTCCCTGGGAGGTTCGCTTGAGTCTGAGCATCTTCTGCAGGCGGTGCAAAACTTATTTGAAAAAGTATTTGGCAGGCAGGTATAAATGGGGTTGGTTGCATTTCTGGGTTGGGAAGATGGGAGTTTGTGGAGAGGGTGTTTTTATTGTATGAATTTTAATGTTTTAAGTTTTTATTGACTAAGCTGAGCCTTGTGGGAAGGGCAACAAAAAAAATTGTAAATAAAAATAAAATTAATTCTGCATTTAAGTAGTTTTTAAGAATCCTTTGAAGCAGCAATGTGAAAGCATTTGAAAGCTGCCACCAGATCTGAATGCAGAAGTGTTTTGTTTTTATATAAACAAAAATTGGTCACCTACCTCGGTGAATTTGTTTCTCTTCTTTCCAACTGTCAGTGCTCTGCACG
>TRINITY_DN2994_c4_g1_i1 len=345 path=[0:0-344]
CACCATGGGTAGCCCCACGTAGAGTGTGTTACCATAGTCTAGTCTCGAGGTGAAAAAAGCATGGCCAGGACGGAGTCAGAAACATATGGCCTAAGCCGACGTACCAGATGTAGTTGGCGAAAGGCACCCCCTCGCCACAGCCTCCACCCCAGCATCCAGACGGAGCTGCGCATCAAGGACTACCCCCAGACTCCGCACCTGAGGAACCAATGGAAGACAGACCCCATCGATCCTTCTCCCTCGCCAATTATGGGGGGCCGTTAACTCCATTGCCTTACCCACCAGCGTCACCTCTGTCTTGTCGGGATTCAGCTTCAGTCAATTTTGGCTTGGTGCTAGTCTAAC
>TRINITY_DN2994_c6_g1_i3 len=529 path=[0:0-395 1:396-403 3:404-528]
CTGGTGTCCAAGCCGTTTAGGGCTTTATATATCAAAACCAGCACCCTGAATTGTGCCCGGAAAGCTATTGGTCACCAGTGCAGACTAATGTGCTCCTGGTGATCCACCCCCAACAGAAGACAAGCCACCACATCCTGCACCAGTTACAGCTTCTAAACAGTCATCAAGGCCAGCCCCACATAGAGCACATTGCAGTAGTCTAGGTTCGAGGTTACAAAGGTACGGACAACAGTGGCCAAATCCAAATTTGTCCAAAAAAATCGAAGCCTTCTCACCAGATGTAACTGGTGAAAAGTGCTCCTGCCCACCACCGCAACCTGGCAATCCAGGCGTAGCCATGGATACAAGAGCACCCCAAGACTGTGAACCTGAGTGACCAAAGGAGGCTGGACCCCATCAATAACGGGTCCCTATGCCCCCCCAGGTCACATGCTCGGTCGGGGTAATGAAGGCCTGGAGGATGGTGACCAGATCTGAATCGGAAAGAAAAGGCTGCAGCCTCCTCAACAGATGGGAGTTTGTGAAAAGC
>TRINITY_DN2994_c6_g1_i2 len=1073 path=[0:0-395 2:396-943 6:944-1072]
CTGGTGTCCAAGCCGTTTAGGGCTTTATATATCAAAACCAGCACCCTGAATTGTGCCCGGAAAGCTATTGGTCACCAGTGCAGACTAATGTGCTCCTGGTGATCCACCCCCAACAGAAGACAAGCCACCACATCCTGCACCAGTTACAGCTTCTAAACAGTCATCAAGGCCAGCCCCACATAGAGCACATTGCAGTAGTCTAGGTTCGAGGTTACAAAGGTACGGACAACAGTGGCCAAATCCAAATTTGTCCAAAAAAATCGAAGCCTTCTCACCAGATGTAACTGGTGAAAAGTGCTCCTGCCCACCACCGCAACCTGGCAATCCAGGCGTAGCCATGGATACAAGAGCACCCCAAGACTGTGAACCTGAGTGACCAAAGGAGGCTGGACCCCAGCAATAACTGGGGTCCCTACGTCTCCCAGGCCACAAGGCTAGCCAGTCATCATCACTCATCACTTCATTCTTGTCTGGATTCAGCTTCAGTCGGCTCTCCTGTATCTAGTCCCCAACAGCAGCCAGGCAAGTTAGCAAGTTGGTAAAAGTTAACCAGGAGACACTGTGGCATTGCTCGTTTGGACTGTCAATGCCTCCTTTCGGGAGGGCAGGGTGCCTGATGGCCTCAAAACTGTAGTTGTATGACCCCACTGAAAAAACCACCTCCTGACATTGACTCCCCCGCCAGCCACCACCCCATCTCCAATCTCCCCTGGGTGAGGGCCTAGGTCAGATGAAAAGGAGAGATAGAGTTGGGTATCATCAGCATACTGATGGCACCTGACGCCAAATTTCTGTACAAACTCACCCAGGTCACATACACATTGAACAGGAATGAGGACAAGATGGAGCCCTGCGGGACCCCACAAGGGAGCTCCTTAGGGGACAATGAGCCACTGTCCATCACTACCCTCTGGGTTCTCCCAGCCAGGAATGAGCAGAACCACTCAAAAGCAGTCCCACAAATCCCTGCCAGGTCACAAAGCTGTGCCAACAACACCCCATGATCAACTATATCAAAGGCCACCAAAAGATCTAACAGAATCAACAGGGTACAATTGCCCTTGTCGATAGAT
>TRINITY_DN2994_c6_g1_i4 len=507 path=[0:0-395 1:396-403 4:404-506]
CTGGTGTCCAAGCCGTTTAGGGCTTTATATATCAAAACCAGCACCCTGAATTGTGCCCGGAAAGCTATTGGTCACCAGTGCAGACTAATGTGCTCCTGGTGATCCACCCCCAACAGAAGACAAGCCACCACATCCTGCACCAGTTACAGCTTCTAAACAGTCATCAAGGCCAGCCCCACATAGAGCACATTGCAGTAGTCTAGGTTCGAGGTTACAAAGGTACGGACAACAGTGGCCAAATCCAAATTTGTCCAAAAAAATCGAAGCCTTCTCACCAGATGTAACTGGTGAAAAGTGCTCCTGCCCACCACCGCAACCTGGCAATCCAGGCGTAGCCATGGATACAAGAGCACCCCAAGACTGTGAACCTGAGTGACCAAAGGAGGCTGGACCCCATCAATAACAGGGGTCCCTATACCTCTGAGATCACAAGGCCAGCCAAGCATCATCAGTTCAGTCTTGTCTGGACCCGTATCCAGTCCCCAAGAGCAGCCAGATCGGAAGAGC
>TRINITY_DN2994_c6_g1_i1 len=999 path=[0:0-395 2:396-943 5:944-998]
CTGGTGTCCAAGCCGTTTAGGGCTTTATATATCAAAACCAGCACCCTGAATTGTGCCCGGAAAGCTATTGGTCACCAGTGCAGACTAATGTGCTCCTGGTGATCCACCCCCAACAGAAGACAAGCCACCACATCCTGCACCAGTTACAGCTTCTAAACAGTCATCAAGGCCAGCCCCACATAGAGCACATTGCAGTAGTCTAGGTTCGAGGTTACAAAGGTACGGACAACAGTGGCCAAATCCAAATTTGTCCAAAAAAATCGAAGCCTTCTCACCAGATGTAACTGGTGAAAAGTGCTCCTGCCCACCACCGCAACCTGGCAATCCAGGCGTAGCCATGGATACAAGAGCACCCCAAGACTGTGAACCTGAGTGACCAAAGGAGGCTGGACCCCAGCAATAACTGGGGTCCCTACGTCTCCCAGGCCACAAGGCTAGCCAGTCATCATCACTCATCACTTCATTCTTGTCTGGATTCAGCTTCAGTCGGCTCTCCTGTATCTAGTCCCCAACAGCAGCCAGGCAAGTTAGCAAGTTGGTAAAAGTTAACCAGGAGACACTGTGGCATTGCTCGTTTGGACTGTCAATGCCTCCTTTCGGGAGGGCAGGGTGCCTGATGGCCTCAAAACTGTAGTTGTATGACCCCACTGAAAAAACCACCTCCTGACATTGACTCCCCCGCCAGCCACCACCCCATCTCCAATCTCCCCTGGGTGAGGGCCTAGGTCAGATGAAAAGGAGAGATAGAGTTGGGTATCATCAGCATACTGATGGCACCTGACGCCAAATTTCTGTACAAACTCACCCAGGTCACATACACATTGAACAGGAATGAGGACAAGATGGAGCCCTGCGGGACCCCACAAGGGAGCTCCTTAGGGGACAATGAGCCACTGTCCATCACTACCCTCTGGGTTCTCCCAGCCAGGAATGAGCAGAACCACACAAGTGGTCCCTTGCATCCCTGCCCCAGGGTGTGTGTGTTGTGGCACATTCACC
>TRINITY_DN2994_c6_g2_i1 len=313 path=[0:0-312]
GATCTGAATCGGAAAGAAAAGGCCACAGCCTCTTCGCCAGATGGAGTTGGCGAAAAGCGCTTCTGGCCACCGCCGCCACCTGACGACCCAGGCACAGCACGGGGTCCAGAGGCACGCCGAGGCTGCGAACCCGAGTGTCCAAAGGAGGCCAGACCCCATCAATAATAGGAGTCCCTCCCAATCCCCTCCGAGTCACAAGACCAGCAAACCATCATCACCTCAGCTCACCCTCCTCCAGTCCCCGACCGCAGCCAGGCACCGGGTAAGCACCGAGACTGCAGGGCCTGGGTCCAATGAAAAAGAGAGGTAGAGC
>TRINITY_DN2994_c7_g1_i1 len=223 path=[0:0-184 1:185-222]
TTATCCTCCACTGGTCCCTCAGGTTCATAGTCTGGGAATCCTCCACAACTCTCAATTCCACCTGGATGCCCACACGGGGGCTGTGGCGAGGAGCACATTTTGCCAATTACACCTGGTGTGGTGACTTCGGCCGTATGTCTCGGACTCCGACCTGGCCACTATCATCCATGCTTTCATCACCTCAAGACTGGACTATTGCAACGCGCTGTACATGAGGCTAGCC
>TRINITY_DN2994_c7_g1_i2 len=246 path=[0:0-184 2:185-245]
TTATCCTCCACTGGTCCCTCAGGTTCATAGTCTGGGAATCCTCCACAACTCTCAATTCCACCTGGATGCCCACACGGGGGCTGTGGCGAGGAGCACATTTTGCCAATTACACCTGGTGTGGTGACTTCGGCCGTATGTCTCGGACTCCGACCTGGCCACTATCATCCATGCTTTCATCACCTCAAAACTGGACTATTGCAATGCACTCTACGTGGGGCTACCGTTGGTGACGGTCCTGAGACTGCA
>TRINITY_DN2994_c9_g1_i2 len=527 path=[0:0-226 1:227-356 2:357-526]
CTGGTATGAAGTATACATTTCTTTATTAACATTTTTGCTCTGCCCTTCCGCAAAGGCTCAGGGTAGCTTACAAAAAACATACAATTAAAAACCATTAAAATCCAATTTACCAAAATAACCCTATCCCCGTGTGCCAAATGGTTTACTAAAAAGTTTTACACGGCCTCCGAAAGATGCTCAGGCCTGGACTCAGATGGACCTCCCCGGTGAAGGAAGTCCACAACATAGGTGTAGCTACTGAGAACGCCCCTCTGTAAACACCTGTCTTGTGGACAAGAGTAGCAGGTGCAACGCACAGGAGGGCACTCCTAGCCAACTGCAGGGACCATGATGGAGCATGGTAGGGAAGGCAGTCTAAGATATATGGGCCCAGACAGTTTAGGGCTTTAAAGGGCAAGACTTGTGCCTGGAAATCTATAGGGGCGCCAGTGAAGACTGGTGCACAGGTGCAATGTGCTCCCAGCAACTTGTCCTTGAAAGGAGTCGGGCCACTGCATTCTGCACCAGCTGGAGCTTCTGAACAGTCA
>TRINITY_DN2994_c9_g1_i1 len=397 path=[0:0-226 2:227-396]
CTGGTATGAAGTATACATTTCTTTATTAACATTTTTGCTCTGCCCTTCCGCAAAGGCTCAGGGTAGCTTACAAAAAACATACAATTAAAAACCATTAAAATCCAATTTACCAAAATAACCCTATCCCCGTGTGCCAAATGGTTTACTAAAAAGTTTTACACGGCCTCCGAAAGATGCTCAGGCCTGGACTCAGATGGACCTCCCCGGTGAAGGAAGTCCACAACATAAGATATATGGGCCCAGACAGTTTAGGGCTTTAAAGGGCAAGACTTGTGCCTGGAAATCTATAGGGGCGCCAGTGAAGACTGGTGCACAGGTGCAATGTGCTCCCAGCAACTTGTCCTTGAAAGGAGTCGGGCCACTGCATTCTGCACCAGCTGGAGCTTCTGAACAGTCA
>TRINITY_DN2994_c10_g1_i1 len=242 path=[0:0-241]
CTGGTGCAGAATGCGGTGGCCCGTCTCCTGACAGGAACGGGTTGCCGGGAGCACATTACACCAGTGCTTCACTCTCTGCATTGGCTGCCTATAGTGTACCAGGCTCAATTCAAAGTGTTGTTTTTGACTTATAAAGCCCTAAACTGCCTGGGCCCCACATACCTGCGAGACCGCCTCACTCCCTGGGTTCTGGATCGGCCTCTGCGGTCAGTCGGGGATGCCTCCCTCAGAGTGCCCCAGGT
>TRINITY_DN2994_c12_g1_i1 len=393 path=[0:0-392]
CGGAAGGGCGTTCTCGGTGGTCCATAGGTGCGGCCACCGAGAACGCCCTTTCCTGCGTGGCCACCCGAGAAACTCGGGGGACCTCGAGCAGGGCCTCGCCAGACGACCGCAGGGGCCGATCCAGGAGACGGGAAGTGAGGCAGTCTCACAGGTAGACAGGGCCCAGACCGTTTAGGGCTTTATAGGTTAAAACAAACACCTTGAATCGGGCCCAGAAAACTACCAGCAGCCAGTGCAGAGAGCAGAGCACTGGTGTAATGTGCTCCCGGTGGCCCAGTCTCACTAAGAAACAGGCCACTGCATTCTGCACCAGCTGCAATTTCCGAGCCGTCACCATGGGTAGCCCCACGTAGAGCGCGTTACAGCAGTCTAGTCCAGAGGCGATGAAAGCAT
>TRINITY_DN2994_c13_g1_i1 len=224 path=[0:0-223]
GGGAGAGGTTGTTAGGGAGTATGGAGTGAGATGTCATCAATATGCTGATGACACCCAGCTATCTCTCTCATTTTCCTCCGACTCAGGCCTGGCAGTCTCGGTGCTTACCCGGTGTTTGTCTGCTGTGGGGGATTGGATGAGGGCGAGCCACCTGAGGCTTAATCCTGACAAGACGGAGGTGATGGTTGTGGGGAAGGCCGATGTGAGCATATCACACCGGTGCT
>TRINITY_DN2963_c0_g1_i1 len=365 path=[0:0-364]
TTTTTTTTTCAGATCAAGGAAGATTTTTATTAACTGTTCATTAGATAAATTAACAATCATTACAGTGGGTTATTGATTAAGCAGCTGGGAGAGGTTGCAGGGGATGAGAAGGCGACACTGAGACAGGTTTGATTCCTCCAAAATAATCAGCTTGTGGAGGGGAGAGACGCCATTCATCTGGTGCTAAAAATTCAGGTGCCGACAGCATCCTCGGAAACCTCCGCGCCAGCCTCTTGCTCGTCTTCCAAAAATCTTGGCCCAACCTAGTCACCGGCCTAGAACTCCACGTCTGGCAGAACCTTTCTAATTCTTCATTCTCCGACTTTGAGCTGCCTGGACATCGCCCTTGAAGCGACACTCCCCCC
>TRINITY_DN2963_c1_g1_i1 len=411 path=[0:0-410]
CCCAGCATGGTAGTTGACCGCTCCAGCCAAGGCGTTCCCAGACCCGCAGGGCAAGATCCCGACTGGCATCTTTATGGCCTCTTCCCAGTCTGGACGTTCCATCAGTCCATTGATCACCTCATACAGGAGTCCGTCCCCTGAGATGGCCACGATCCCGTCCCATTCGGCTAAGATGATGCCCTGCACCAACTCCCGGGCGTGGTTCTGTCGCTCTGTCTGTATGAGGTTGAAGCTGATGTCGGCCTCGGTGATCATGGGTAAGATGTGATTCTGACACCACTGCAGTGCTTGGCCCCGGCCCCCAAACGGATTCAGCAGGAGGAGGAGGCGGCGGGGACGGGGGAGGAGGCTCGAGGTGATTTTCAATTTATTCTATAACTGTCTCTCATCTAGGTTCATCTTGAAGTCTTT
>TRINITY_DN2993_c0_g1_i1 len=633 path=[0:0-632]
AAAACCTCGCGCGGCATCCCCGCTGCTGTTGTCGCTGTGGGGAAGCGCTTGTTGCCACGCGACGGGTCCTCCCCGTTCTTTGCTGTGAAGCTCCGCGGCAGACTGCCTTGTAGTTGGGAATTTCCACATTTCAAATCATGGATACGGAACAGATTATGGAAGGACAGCCACAGGTTCCAGAAAATCCTCATGCTGAATATGGTCTCACAGAAAACGTAGAGCGGATAGTTGAAAATGAGAAGATTAGTGCTGAGAAAACATCAAAGCAAAAGGTAGATCTCCAGTCATTACCTACACGTGCCTATCTGGATCAGACGGTTGTGCCTATTTTGTTACAAGGACTTGCTGTACTTGCGAAAGAGAGACCACCAAATCCCATTGAATTCCTAGCAGCATATCTCTTAAAAAACAAGTCACAGTTTGAGGACCGAAGCTAATTTCAAATGAAGAGGATAGTTTGGCTGCTAAATTTACATGCTGAATTACTATGATTTTTTTCTGTGTTGTAAAAATCCTACAGAACTACAAATGTCTCATAATTGCATAATTTCCTTTACCTTTGCCTGAGTTATTTAATAAAGTACCTTTTACATTTTATTTGCTCACTTGTCTAGATAATAGTTTCATCTTCAG
>TRINITY_DN2930_c0_g1_i4 len=1059 path=[1:0-95 2:96-110 3:111-123 6:124-164 8:165-205 10:206-224 13:225-244 17:245-283 18:284-311 19:312-312 20:313-317 22:318-499 23:500-547 24:548-1058]
TTTTTTTTTTTTTTTCTTCCTAATTATTTTATTGTAACTCAGCAAAAGAATAGAGGGGAGCTCCAGCCCAACCCCAGCTGACACACGACTGGGAGCCAGAGCAGGGTCTGGCCGTGGGAACCAACCACCCCATGAAATACACAATGTTAACCCAGATACAGTAGCGGCAGGAGAGCACCAAAGCCCTGTGCCCCAAATTCAGGATATAACAGAGACCAATAGACCTCCCCACACCCCAAGGATCATGTAGCTGCACTTCTCCTGAAGCTCAAGGAGAGCCCCAGGATTCCTAGGGCTCCTTGGTTTGGGAGAAGGGGGTGCAGGTATGAATCAAAGATAATTATAAAAATTACAACGAAGGGGCCTGCTGGCTCTGCTTACCCCTCCCTCCATTCCACAGGGAAACCCCATAGACCCCCTTCCCACAAGCCCTACTTTACTAATAACAGGACAGGAGATATCAAGTCCCTGGTGCAGGAGAGAGGGAAGAAGGGGGCAGAGCTTACAGGACCAGTTGGAGAACAATTTGTCTACCACCACCTTAACTGGGAAGGAGTGGTCAGTGCTGGGAGGCTCTAGCTTCTGGACTGATGGAGGAATCAGGAGAACATATTTATGCTGAAAGCTTTTCTTGCAGAGTCTGCCAGGATAGAACTGCTCCTCAGTAGGAATTCCCCTATGCACTAATAGATGGCAGATGATGAAGAAGCGGCTCTCCCTGGTGGATTCTCTAGTGTACAACATGGTTTGGAAAAGCACCTGAAGCTTTCACTGCACACTTGATTCAATGGGGCTTACTGCCAATGCAGATTCTCTGAGGTGTAGTTAGACCCCATTGCCAGCTAAAGCTTTTACTGCATTCTCAGCAGTAATAGGGTCGCTTGTGTGGATTCTCTGGTGAATGGTAAGTGTCTGTCGACGGCCAAAGCTTTTCCCACACTGTTGGCAGGGATAGGGCCGTTCTCCAGTGTGAACTCTCACATGTCTAACAAAATCTGTTTGCCACCTAAAGCTTTTCCCACACTCTTGGCAAGCATAGGGCCGCTCTCCTGTGTGAAC
>TRINITY_DN2930_c0_g1_i5 len=1015 path=[0:0-89 2:90-104 3:105-117 5:118-118 7:119-154 8:155-195 9:196-265 12:266-274 18:275-302 19:303-303 20:304-308 21:309-503 24:504-1014]
CTTCCGATCTCTCCCTAATGATTTTATTGTAACTCAGCAAACAAATAGAGGGGGCTCCAGCCCAGCCCCAGTTGACACACAACTGGGAGTCAGAGCAGGGTCTGGCCGTGGGAACCAATCATCCAATAAATACACATTAATCCAGATACAGTAGTGGCAGGAGAGCACCAAAGCCCTGTGCCCCAAATTCAGGATACAAGAGACACCAACAAACCAGCCACCTACTCCCAGGAGCTTGTTACTGCACTTCTCCTGGAGCTTAAAGAAAGCCCAAAGATTCCTAGGGCTCCTTGGTTTGGGAGAAGGGGGGTATGAATCAAAAGGTAATGAGCCTGCCTTCTCCCCATTCCACAGAGTAACTCCACAGGCCCCCTTCCCAGAAGCCTTACTTTACCAACAGCAGGGAGATACCCAGTCCCTGGTGCTGCAGAGGGGAGAAGGGGGCAGAGAGAGTTTACAGGGCCAGTTGGATAAGGACTTCTGTCCTGTTACCATCCCAGATCAGGAAGGAGTGGTCAGTGCTGGGAGGCTCTAGCTTCTGGACTGATGGAGGAATCAGGAGAACATATTTATGCTGAAAGCTTTTCTTGCAGAGTCTGCCAGGATAGAACTGCTCCTCAGTAGGAATTCCCCTATGCACTAATAGATGGCAGATGATGAAGAAGCGGCTCTCCCTGGTGGATTCTCTAGTGTACAACATGGTTTGGAAAAGCACCTGAAGCTTTCACTGCACACTTGATTCAATGGGGCTTACTGCCAATGCAGATTCTCTGAGGTGTAGTTAGACCCCATTGCCAGCTAAAGCTTTTACTGCATTCTCAGCAGTAATAGGGTCGCTTGTGTGGATTCTCTGGTGAATGGTAAGTGTCTGTCGACGGCCAAAGCTTTTCCCACACTGTTGGCAGGGATAGGGCCGTTCTCCAGTGTGAACTCTCACATGTCTAACAAAATCTGTTTGCCACCTAAAGCTTTTCCCACACTCTTGGCAAGCATAGGGCCGCTCTCCTGTGTGAAC
>TRINITY_DN2930_c0_g1_i3 len=997 path=[0:0-89 2:90-104 4:105-118 7:119-154 8:155-195 9:196-265 11:266-285 20:286-290 21:291-485 24:486-996]
CTTCCGATCTCTCCCTAATGATTTTATTGTAACTCAGCAAACAAATAGAGGGGGCTCCAGCCCAGCCCCAGTTGACACACAACTGGGAGTCAGAGCAGGGTCTGGTCGTGGGAACCAACCATCCAATAAATACACATTAATCCAGATACAGTAGTGGCAGGAGAGCACCAAAGCCCTGTGCCCCAAATTCAGGATACAAGAGACACCAACAAACCAGCCACCTACTCCCAGGAGCTTGTTACTGCACTTCTCCTGGAGCTTAAAGAGAGCCCAAAGATGGGAGAAGGGGGGGTATGAATCAAAAGGTAATGAGCCTGCCTTCTCCCCATTCCACAGAGTAACTCCACAGGCCCCCTTCCCAGAAGCCTTACTTTACCAACAGCAGGGAGATACCCAGTCCCTGGTGCTGCAGAGGGGAGAAGGGGGCAGAGAGAGTTTACAGGGCCAGTTGGATAAGGACTTCTGTCCTGTTACCATCCCAGATCAGGAAGGAGTGGTCAGTGCTGGGAGGCTCTAGCTTCTGGACTGATGGAGGAATCAGGAGAACATATTTATGCTGAAAGCTTTTCTTGCAGAGTCTGCCAGGATAGAACTGCTCCTCAGTAGGAATTCCCCTATGCACTAATAGATGGCAGATGATGAAGAAGCGGCTCTCCCTGGTGGATTCTCTAGTGTACAACATGGTTTGGAAAAGCACCTGAAGCTTTCACTGCACACTTGATTCAATGGGGCTTACTGCCAATGCAGATTCTCTGAGGTGTAGTTAGACCCCATTGCCAGCTAAAGCTTTTACTGCATTCTCAGCAGTAATAGGGTCGCTTGTGTGGATTCTCTGGTGAATGGTAAGTGTCTGTCGACGGCCAAAGCTTTTCCCACACTGTTGGCAGGGATAGGGCCGTTCTCCAGTGTGAACTCTCACATGTCTAACAAAATCTGTTTGCCACCTAAAGCTTTTCCCACACTCTTGGCAAGCATAGGGCCGCTCTCCTGTGTGAAC
>TRINITY_DN2930_c0_g1_i1 len=871 path=[1:0-95 2:96-110 3:111-123 6:124-164 8:165-205 10:206-224 14:225-229 16:230-244 17:245-283 18:284-311 23:312-359 24:360-870]
TTTTTTTTTTTTTTTCTTCCTAATTATTTTATTGTAACTCAGCAAAAGAATAGAGGGGAGCTCCAGCCCAACCCCAGCTGACACACGACTGGGAGCCAGAGCAGGGTCTGGCCGTGGGAACCAACCACCCCATGAAATACACAATGTTAACCCAGATACAGTAGCGGCAGGAGAGCACCAAAGCCCTGTGCCCCAAATTCAGGATATAACAGAGACCAATAGACCCCCCCACCCCCCAAGGATCGTGTAGCTGCACTTCTCCTGAAGCTCAAGGAGAGCCCCAGGATTCCTAGGGCTCCTTGGTTTGGGAGAGCTTACAGGACCAGTTGGAGAACAATTTGTCTACCACCACCTTAACTGGGAAGGAGTGGTCAGTGCTGGGAGGCTCTAGCTTCTGGACTGATGGAGGAATCAGGAGAACATATTTATGCTGAAAGCTTTTCTTGCAGAGTCTGCCAGGATAGAACTGCTCCTCAGTAGGAATTCCCCTATGCACTAATAGATGGCAGATGATGAAGAAGCGGCTCTCCCTGGTGGATTCTCTAGTGTACAACATGGTTTGGAAAAGCACCTGAAGCTTTCACTGCACACTTGATTCAATGGGGCTTACTGCCAATGCAGATTCTCTGAGGTGTAGTTAGACCCCATTGCCAGCTAAAGCTTTTACTGCATTCTCAGCAGTAATAGGGTCGCTTGTGTGGATTCTCTGGTGAATGGTAAGTGTCTGTCGACGGCCAAAGCTTTTCCCACACTGTTGGCAGGGATAGGGCCGTTCTCCAGTGTGAACTCTCACATGTCTAACAAAATCTGTTTGCCACCTAAAGCTTTTCCCACACTCTTGGCAAGCATAGGGCCGCTCTCCTGTGTGAAC
>TRINITY_DN2930_c0_g1_i2 len=298 path=[1:0-95 2:96-110 3:111-123 6:124-164 8:165-205 10:206-224 14:225-229 15:230-297]
TTTTTTTTTTTTTTTCTTCCTAATTATTTTATTGTAACTCAGCAAAAGAATAGAGGGGAGCTCCAGCCCAACCCCAGCTGACACACGACTGGGAGCCAGAGCAGGGTCTGGCCGTGGGAACCAACCACCCCATGAAATACACAATGTTAACCCAGATACAGTAGCGGCAGGAGAGCACCAAAGCCCTGTGCCCCAAATTCAGGATATAACAGAGACCAATAGACCCCCCCCCCCCCCCCCCACCCCGTAGCCGCACTTCTCCCCATCCGAAGAGCACACGACTCAACACCAGACACCC
>TRINITY_DN2930_c0_g2_i2 len=260 path=[0:0-102 7:103-259]
TCCAGACTCTCCTGCCCCACAGGTCGCCCCCGGCTGCTGGACCATGGTTTGCCCCCTTCCAGCAGTTGGGACAGGACGTCAGGTTTGTTGCCTTGGTAGGCTGCCAGAGAAACCAGCATCCCATAATTCTCCAGCATCACTTCCCGGTACAGCTCCCTCTGCCAGTCTGACAGCATCGCCCACTCCTCCCGGGAGAAATAGACGGCCACGTCCTCAAAGGTCACCGTCTCCTGCAATCACAAGTGTCGCAGACTCAGCGC
>TRINITY_DN2930_c0_g2_i1 len=643 path=[1:0-33 3:34-70 5:71-161 6:162-485 7:486-642]
CACACTCTTCGCAGCGATAGGGCATTTCTCCCGCGTGGACTCTGTGCTCCATGGCAGTATGCTGTTGCTGGTTAAAACTTTTCACACATTTTTTCTTCCCCAGGGAAACCGTGTTCTGGGGTATTTCCAGGCCTCTCTTCCCGTTGCAAGTTTGCTCACACCTGGGACGTAGATGCAGGCTCCCCCCAATGGGAGAGCTCCCTGGTACAGGTGGCTGCTGCACCCCTCGTTGATGCTTCCTGTGGGTCCTTTGCTCCTTGGGCCTGTGGTCAGCTCTCTCCCCCAATCTCTGCCGGGATGCCGTGGGAGGCTGCGGATTCCCAACACCGTCTCCCTGGTGCTGCTCCTTGAACTGGCTCCTGGCATTACTCTCTGGGTGGGGGCTCTCCAGACTCTCCTGCCCCACAGGGCCCCCCTGGCTGCTGGACCACAGCTTGTCCCCTTCCAACAGTTGGGACAGGATGTCAGGTTTGTTGCCTTGGTAACCCAGAGAAACCAGCATCCCATAATTCTCCAGCATCACTTCCCGGTACAGCTCCCTCTGCCAGTCTGACAGCATCGCCCACTCCTCCCGGGAGAAATAGACGGCCACGTCCTCAAAGGTCACCGTCTCCTGCAATCACAAGTGTCGCAGACTCAGCGC
>TRINITY_DN2930_c0_g2_i3 len=857 path=[2:0-247 3:248-284 4:285-375 6:376-699 7:700-856]
CTTCTCACATGTCTAGTAAGATCCGGTTGCCACCTAAAGCTTTTTTCACACTCTTGGCAGGGATAGGGCCTCTCTCCCGTGTGGCTTCTCACATGTCTAGTAAGATCCGGTTGCCACCTAAAGCTTTTTTCACACTCTTGGCAGGAATAAGGTCGCTCTCCTGTGTGAACTGTCCTATGTCTAATAAGATCCCGTTTCTGCCTAAAGCTTTTCCCACACTCTTGGCAGCGATAGGGCATTTCTCCCGTGTGGACTCTGTGCTCCATGGCAGTATGCTGTTGCTGGCTAAAACGTTTCACAAGTTCTTTCTTCCCCAGGGAGACAGTGCTCTGGGGTATTTCCTGGTCTCTCTTCCCCTTGCAGTTTTGCTCACACTTGGGACGTAGATGCAGGCTCCCCCCAATGGGAGAGCTCCCTGGTACAGGTGGCTGCTGCACCCCTCGTTGATGCTTCCTGTGGGTCCTTTGCTCCTTGGGCCTGTGGTCAGCTCTCTCCCCCAATCTCTGCCGGGATGCCGTGGGAGGCTGCGGATTCCCAACACCGTCTCCCTGGTGCTGCTCCTTGAACTGGCTCCTGGCATTACTCTCTGGGTGGGGGCTCTCCAGACTCTCCTGCCCCACAGGGCCCCCCTGGCTGCTGGACCACAGCTTGTCCCCTTCCAACAGTTGGGACAGGATGTCAGGTTTGTTGCCTTGGTAACCCAGAGAAACCAGCATCCCATAATTCTCCAGCATCACTTCCCGGTACAGCTCCCTCTGCCAGTCTGACAGCATCGCCCACTCCTCCCGGGAGAAATAGACGGCCACGTCCTCAAAGGTCACCGTCTCCTGCAATCACAAGTGTCGCAGACTCAGCGC
>TRINITY_DN2971_c0_g1_i1 len=1287 path=[0:0-1286]
AGGATCTTTCCTTGCGCCGTCTCCCATTCTGGCCCCTGGCCCGTTCCCCACCTCCTCTTGGGCTTTACTAAGGCCCCCTCCCTCTGGGCCTCTGCTGAGGAACACCCACCCACGGGCTGGGCTACCAGCTGCTGATAAACTCTGCCCCCGAGCTTGAGGTGAGCTACCAGCTCTTCCCTTGGCCAAGGGGGCTGCCCCACCCTTAGCCAGGGGCTCCTCAGCAGCTTTGCTCCCCTTAGCAGCTCCTGGGCATACTAAGGCCCGGACCTTCCTGAACCCCTTTCCCTGGGCAGAGGCAGGGTCCTCACCTGTACAGCCTGGCCTGCTGACTGCTTTCCAAATGCCCGGAGCAGGAGAGGACCTGGGGTACAGAACAAGGGAGAGAGCAGAGTCCCTGAAACCTGCTTGGTGCTGAGCCTCAGCAAGGTCTCCTGGTCCCCCTGTGCGGGGAGGGTCCGTGGCACCTTGGGGCCTGGCTGTAAAAACAGGACAGGCCGGGTCAGTGGGACCTGCCCTGTGCTGAGTATGGTACAAAGGGGTCTGAGATTACAGAAGGGGATGGTCCCTGTGTGACCGGGCTCTCCACTGGCATTTGAATTGCAGGGGAGCTGAGTAAATGACCAGAGTGTGGGGGTTAAGGGGTAGGAGCTGCTCCCCACTTTGTACTGCTGTTATGCTGCAGCCGGCAGGCAGAAAAGTTAGAACCCCACACAAGCTGGGGCCTCCCAGCTGGAGGCTTGCGATAAAGATCAGGAAAACATACATAACACACATGAAACACGCGTGTATACGATGTGAGTGCTGCATGTTACTATTTTACAGACGTGTTTGGTGTCATGCCACTCAGGATTGAGAGGAATGTAAAACATTACAAAATACTGAATGAAAACGTAGCATGTAAGAGGTATGAAATTAAAATACATTGCAAGTGAAGGAAAATTCAAAAGCAGACGCCCAGCCCAAAAGAAAACAACCGCTCGGGTTGAATCCACAAAACTGATTACCAACTCAATAGGGGGTGTCAGGTCCGAAGCTATTGCGTACGGGACTCAAGACACCAAGTCTAGGAAAACTCTGAAGGAATCGAGAAAGGTATTTAAGGGCCATCAACTGACAAGAGAGTGAGATTCCGTCAATCGTCCTGGGACCGACCTGCAACTACAAGCAAGAAAACAGTGCCCAGCCAAGACCCATCACAGCAGCACGAGAGAGGAGGACTTTAAGCAGGAATCATTTACTATTATTATTATTAACACACATTTATATAGTACCAGCAGTGTACCTGGC
>TRINITY_DN2971_c1_g1_i1 len=890 path=[0:0-889]
TCTTCCGATCTGGCCAAGATCAAGGCTTTTTTTTTTTCAAGCAGAAGACGGCATACGAGATTACAAGGTGACTGGAGTTCAGACGTGTGCTCTTCCGATCTGGGGGGTTGACTCAGGTGACGCATGCATCAGAATCGTCAGCCTTGCAAAATAAAACGATTGGACGCAGCGGCAGGTGTTGAAATGATGGATTTCGAGGGGCATTTGCCCGGCAATCTAAGCACTTTTGCAGCAACGTTTGCTCCTCTGGGTTTTTGTGCTGTAGGTGGGATATAAACTGCCTTGAAAAAACAGGGAGACTTAGCTGGTGAGAGGGAGGGGAGGCAGCTATGCACCCAGCCTGATTACATTTCTATAGTACCAGCAGTGTACCTGGCACCGTACAGTCTAATCACAGACAGGTCCCCGCCCCAAGTGACTTACAATCCGAGAGAGACGAATCGGGAAGACAAGGGAAAGGGAAACATCGGGGTAGACAAGGATAAACCAATCAGGCTGAGAACCTGCTTCACTTAGTTACGGGGGAGAGATTCTCAGTAGCTAGGGGAAGCCTCCATCTTCCAGCGGAGCGATGGGAACGGACATGGGTGCAAATTAGTTTCCCTACTCGTTGGCGTTTTCCTTCGCTGGCCCGTATTGCTGTCCGTGTTTGCATTCTTGTACGTCGTAGCGAGTATTCGCATGCTACAGGGTCTGCTGCCTGTTGAGCACCGTACTGTGGGAGGCACGGTTCCCTCTCTGGGAGAAGGCTCTGCCTGGAGTTGGTGGGAGCCCTTTGTCCTTGTCCCCAGGCCAAGATCAAGGCCCGTGACCTGCGAGGGAAGAAGAAGGAGGAGCTTCTGAAGCAGCTGGATGACTTGAAGGTGGAGCTGTGCCAGCTGCGTGTCGCC
>TRINITY_DN2961_c0_g1_i1 len=573 path=[0:0-313 1:314-572]
ACGCATCAAACTGTTGGCTTTGTGCTTATATTCCTTCGCATGCTTTGGAAGGTATTCCTATGCTTGCTGCACCGCTTACTGTACGGGAGTTGCAAGCCCCGTTTTATGATGAACTACCCAAACACGCCACATGGGCAGTCATTAGTCGCAATGTTTCTGAATATATTCACATTAGAAATCCACCCCCAGCCTTGTTCTGCTTGCAGTGTAACGGCACGGGCCAGTTTGTTGGTACCTCTACCTGCAATGCAACTATTGTTAAGAATGGGATCACGTTTAACTTCAACCATACATTTGTGCCCGACCTCACTCCAACATACTACAACTTACCAGGGTTTTACCATCAGGCATTCATCTACCCTCATACCTGTGCCAGTGGTGTCACTGCCTTGGTGGGCCACTATTTTATCTGTGGTAACAGGGCCTATAAACATCTTCCTGCAGATTTCCAAGGGTCATGTTTCATAGGCACCCTCTTCCCTGCCATCCGAGTGTCCTCCAGTTTACCCCAGGGCCCTATCCGAGACCGTGGGAACATCACTGAGGCCCAACGCTTTTGGGGAATAACCATCC
>TRINITY_DN2961_c0_g1_i3 len=340 path=[0:0-313 2:314-339]
ACGCATCAAACTGTTGGCTTTGTGCTTATATTCCTTCGCATGCTTTGGAAGGTATTCCTATGCTTGCTGCACCGCTTACTGTACGGGAGTTGCAAGCCCCGTTTTATGATGAACTACCCAAACACGCCACATGGGCAGTCATTAGTCGCAATGTTTCTGAATATATTCACATTAGAAATCCACCCCCAGCCTTGTTCTGCTTGCAGTGTAACGGCACGGGCCAGTTTGTTGGTACCTCTACCTGCAATGCAACTATTGTTAAGAATGGGATCACGTTTAACTTCAACCATACATTTGTGCCCGACCTCACTCCAGCATACTACAACTTGACAGGGTTTTA
>TRINITY_DN3000_c0_g1_i1 len=247 path=[0:0-246]
CAGCAAGCACATACCTCCAGTTTCAAATTGCCTACTACTTCTGCCAAGCAAAAAATGAATCTTTGTTTCCAGTTTCATAGAGGAAGCTCCCACCAGGAAAGAGGGTTAAGTTTTATGTGTTAAGCCTGCTGATTTTATTAGCAATTTCTCTCAAGCTGCTAGTTGAGTTTTATATCCAGTCACTAGTGTTCCCTAAATGTTCCGTTTAAGCTTTTTAAAAGGGGGCTTGCTACAAAGTACTCCGAAA
>TRINITY_DN3000_c0_g2_i1 len=3139 path=[0:0-3138]
TTAATGTGATTGTTTTTAAATATCCCTTAGCTATCAGGTTTTTTTTTTTTGGTTTTTTTTTTTTTTCAAGCAGAAGACGGCATACGAGATTACAAGGTGACTGGAGTTCAGACGTGTGCTCTTCCGATCTGGAGGATTCTTGGGACCTCAATCAAAACTTAGCTCTCCTTTTGTAGCAGGGGCAGTTAAATAAGGAAACAGTTTAAAATTGCAATGCTAGTCTGACTTAATGTGTTCATTGTCTCCTCAGGGCCATGTTCATGAGTGGATTAAGTGAGAGCAAACAAACACATGTCCATTTGAGGAATGTGGATGCAGCCACTTTACAAATTATAATAACTTATGCATACACGGGTAACTTGGCAATAAATGACAGTACAGTAGAACAGCTTTATGAGACTGCCTGCTTCTTACAGGTAGAAGATGTATTACAGAGATGTCGGGAATACTTAATTAAAAAAATAAATGCAGAGAACTGTGTGCGACTATTGAGTTTTGCTGATCTTTTCAGTTGTGAAGAGTTGAAAGAGAATGCAAAGAGAATGGTAGAACACAAGTTCACTGCTGTGTACCATCAGGAGGCTTTCATGCAGCTGTCACATGATCTACTGATAGATATTCTAAGTAGTGACAATTTAAATGTGGAAAAGGAGGAGACAGTTCGTGAAGCTGCTATGTTATGGCTGGAATACAACACAGAATCACGATCGCAGTATTTGTCCTCTGTTCTTAGCCAAATCAGAATTGATGCGCTTTCAGAAGTAACGCAGAGAGCTTGGTTTCAAGGCTTACCACCGAATGATAAATCAGTGGTGGTGCAAGGATTGTACAAATCTATGCCCAAGTTTTTCAAGCCAAGACTTGGTATGACTAAAGAGGAGATGATGATCTTCATCGAAGCTGCTGCTGAAAACCCTGGTAGTCTTTACTCTTCTGTTTGTTACAGCCCCCAAGCAGAAAAAGTTTACAAGCTTTGCAACCCTCCTGCTGACTTGCATAAGGTTGGAACACTTGTAACTCCTGATAATGATATTTATATAGCAGGTGGGCAAATTCCACTGAAAAATGCAAAAGCCAATCACAGTAAAACTAGCAAACTTCAAGTTGCCTTCAGAACTGTGAATTGTTTTTACTGGTTTGATGCACAGCAAAACACTTGGTTTCCAAAGACTCCAATGCTGTTTGTTCGTATAAAGCCATCCTTGGTCTGCTGTGAAGGATACATCTATGCAATTGGTGGAGATAGCGTAGGTGGAGAACTCAACAGAAGAACTGTGGAAAAGTATGATACAGAAAAAGATGAATGGACTATGGTAAGCCCATTGCCTTGTGCATGGCAATGGAGTACAGCAGTTGCCGTTCATAATTGCATTTATGTAATGGCACACAACTTGATATACTGCTATTTTCCCAGGTCAGATGCTTGGGTAGAAATGGCTATGAGACAAACTAGTAGATGCTTTGCTTCAGCTGCTGCTTTTGGTGATAAAATATTTTATATTGGAGGCTTGCATATTGGCAGCAACTCTGGTATAAGACTCCCCACTAGCACTGTAGATGGGTCTTCCGTAACGGTGGAAGTCTATGATGTGAATAAAAATGAATGGAAAATGGCAGCCAATATCCCTGCTAAGCGGTATTCTGACCCTTGTGTCAGAGCTGTTGTGATCTCCAATTCGTTATGTGTTTTCATACGAGAAACTCACATGAATGAGAGAGCCAAGTATGCCACCTACCAATATGATCTGGAACTTGATCGGTGGCTTTTGCGACAGCACATATCAGAACGAGTTCTCTGGGACTTAGGGAAAGACTTCCGGTGCACTGTAGGAAAGCTGTATCCATCATGCCTTGAAGAGTCCCCGTGGAAACCTCCAACATATCTCTTTTCCCCGGATGGAGCTGATGAGTTTGAGCTGGATGGGGAGATGGTTACACTGCCACCTGTATAGCTCCCCATTCCCAAAGACTGAACTGATTCTGTAATTGGTTATCATGAGAGAAGCTCCTTAGGGAAGAACAGGGCTGAAATCAAAACATTAAACCTGTATGTTATGCCCTATTGAACGTTTTCAGCCATTAAGTATGAATCACTGAATTTTATGAGCAGATACGCTTCCATAATGAAACAATCCGTCTACTAATTGATAGAACCTATATGTATATCGTAAGCTTAAAGCATCTGCTTATTGTCTAAATTAACTTAGTCCTATGGAAAGCTTACTTCATAAAAACAGTTCCTGTTTCTAGGATGGTATGTCACAGTTGTCCTCAAAGTATCTTCCAGTTCTATTTGAGCTTGTTCTGGATATGCTACTTAAGTGCTAGTTATAGTTTGTGTGGCCTAACTAATGGAATGTGCTGCACTTAACACTAAATATTCATGTTGGTATAGTAATGCCATGTAAAACAAAAGAGAAACAAATCCCATGGATCTACCTGTGGTAGGAAGGGTAGATTTTCCATTTTATGGCGACATGCAGGGCAAAATGACTGCAGGCTCAGTCAAGCTGTATTATTAGGTGCATGTATTCTATTTTCACTAACTTATACCTGTCTATTTAGAATACAGGTCTTCCAAGCAGCTGGTAGTTTACCAGGTGTGAACTTAAGTTGCTGGGCTTGCAATAGGAATTGCCAGCCCCTCCTAGTGCGGGTCTGTGTGGAGCTTTGATCAGTAAATGTCTCCACGTTCTGTATTACAGTAACATTGGCTCATGCATATTACTTTCTGCTGCTGATGTATTTTTTTCCAATGTAAAACAAAGTTTTAGTGTGGATTAACCAGGTCTTTATTTTTTGTTAATTTAATAACAAGCATTACTGTAGTGTGATTGTGTATAGATATCCCTTAGCTATCAGGTTTTCTTTTTTTGGTTTTTTTTTTTAACTTTCTTGGGCAGGGGTGGGGAGAGCAAACTGTTCAGGAATATTCTGTACTCTGTGTGCAGGAGAGCAGATGACTAGTGCTGCTCTGGCATTAATCCCAGGAACCACTAGCAGTAGCGGGGCGCCGCCAATCTAACATGAGCACAGGTGCTTCATGACAAATCTTACTAGCATGTTCAGCTGCATCATGTTCTGGCACTGTATTTTGAATGATAATTTATTAAAAAAGACTGAATCTAAAAAAAGATCG
>TRINITY_DN3000_c2_g1_i1 len=262 path=[0:0-261]
TCCTGACTTGCCTGATGAAGGCCCCTGTGAGGTCTGAAAGCTTGCATACCTCCACCAACTGGAGTTGGTTCAATAAGATATCACTGTACTACTTTGTCTCTGCTGAAATCTTTAATCATAGTCGTACAGTTATTACATGATAGAGGGTGAACTTAATTTATGGCATCCATCTAGCTTTCAAAAATGACATTACCGCATCTTTCTGACAAGCCTGAAGGCTTGGATCACTTTTTGGTCCTCCGAACATGGCAGGAAATAGCTG
>TRINITY_DN2972_c0_g1_i1 len=238 path=[0:0-237]
CGCTGAGGCAGGCAGGATGGAGAACGTCCCCAAAACCCGCAGGACTTACTGCAAAAAGGGCGGCAAGCACCAGCCCCACAAGGAAACCCAGTACAAGAAGGGCAAGGAGTCGCTCTATGCGCAAGGAAAGAGGCGATACGATCGCAAGCAGAGGGGTTACGGTGGTCAGACGAAGCCTAACTTCCGCAAGAAGGCCAAGACCACAAAGAAGATTGTCCTGAGGGTGGAGGGTGTGGAC
>TRINITY_DN2915_c0_g1_i3 len=326 path=[0:0-50 3:51-53 6:54-325]
GTGGCGGGTAGTCGGACAGGAAGGTGCTATCGTGGGGGGGCCCGGTTCCTGAGGAATATTGAAGAAATCCTCGGGGCCAAAGGGGAGAAGGTGAGACGTGTGGTCGGAGAGGATGCTTTGGAGCTGCTCCTGGAGAACCCGGAAGGGGAGGAGCCGCCAAGCCATTCCACAGAGGACGATGGTGGGACGGGCTCCCTGGGGCCCAGAAAGAAGGATCCAACATAAGTGGGTTACTTGCTCGGCGTTGGTTGCACAAAGGAGTCTAGCTTCATTGCTCCCTTTTGAGCTTTTGTATTTAAAATAATAAAGATCAAGGAAGTCTTGGC
>TRINITY_DN2915_c0_g1_i1 len=644 path=[2:0-228 3:229-231 4:232-367 5:368-371 6:372-643]
CGGGTCGCGATGCACCGGGTCACGCGGTGGCTGCTGCTGCTGGGGCGCGAGGCTCGGGTCCCTCGGGCGTCATGGATCGCGCGCGTCGTCCTCCCCTCGCGGGCGCTACTGGCCTGGCCCCCCGGGGTCTCCTGCTTCCCGGCCCGGCGGCTCGGGGTTTACAGCAGCAGCAGCAGCAGCCAGCTAGGGCAGGGGGAGAGCAAGCACTACCGGCTGGTGTACACCTGCAAGGTCTGCGGGACTCGGTCGGCTAAAACGATTTCCAAACTAGCCTATCACAACGGAGTGGTGATAGTGACTTGCCCTGGCTGCAAGAACCACCATGTCATAGCCGATAACTTGGGCTGGTTCTCCGATTTGGAGGGGAAAAGGAATATTGAAGAAATCCTCGGGGCCAAAGGGGAGAAGGTGAGACGTGTGGTCGGAGAGGATGCTTTGGAGCTGCTCCTGGAGAACCCGGAAGGGGAGGAGCCGCCAAGCCATTCCACAGAGGACGATGGTGGGACGGGCTCCCTGGGGCCCAGAAAGAAGGATCCAACATAAGTGGGTTACTTGCTCGGCGTTGGTTGCACAAAGGAGTCTAGCTTCATTGCTCCCTTTTGAGCTTTTGTATTTAAAATAATAAAGATCAAGGAAGTCTTGGC
>TRINITY_DN2915_c0_g1_i2 len=504 path=[2:0-228 3:229-231 6:232-503]
CGGGTCGCGATGCACCGGGTCACGCGGTGGCTGCTGCTGCTGGGGCGCGAGGCTCGGGTCCCTCGGGCGTCATGGATCGCGCGCGTCGTCCTCCCCTCGCGGGCGCTACTGGCCTGGCCCCCCGGGGTCTCCTGCTTCCCGGCCCGGCGGCTCGGGGTTTACAGCAGCAGCAGCAGCAGCCAGCTAGGGCAGGGGGAGAGCAAGCACTACCGGCTGGTGTACACCTGCAAGGAATATTGAAGAAATCCTCGGGGCCAAAGGGGAGAAGGTGAGACGTGTGGTCGGAGAGGATGCTTTGGAGCTGCTCCTGGAGAACCCGGAAGGGGAGGAGCCGCCAAGCCATTCCACAGAGGACGATGGTGGGACGGGCTCCCTGGGGCCCAGAAAGAAGGATCCAACATAAGTGGGTTACTTGCTCGGCGTTGGTTGCACAAAGGAGTCTAGCTTCATTGCTCCCTTTTGAGCTTTTGTATTTAAAATAATAAAGATCAAGGAAGTCTTGGC
>TRINITY_DN2915_c0_g1_i4 len=418 path=[1:0-141 5:142-145 6:146-417]
ATGCCTGGGGTTGCCCTGCACAGGGATTTCATTCATCTGAACTGGTGTTGCGTTTGTGGGCTAATGTGTAAGACCCTTTGGTATAAAAGCCCAAAATCCCACTGCACTTCATCTGTTTTTATTTTATTTTTAATTTGCATGCAAGGAATATTGAAGAAATCCTCGGGGCCAAAGGGGAGAAGGTGAGACGTGTGGTCGGAGAGGATGCTTTGGAGCTGCTCCTGGAGAACCCGGAAGGGGAGGAGCCGCCAAGCCATTCCACAGAGGACGATGGTGGGACGGGCTCCCTGGGGCCCAGAAAGAAGGATCCAACATAAGTGGGTTACTTGCTCGGCGTTGGTTGCACAAAGGAGTCTAGCTTCATTGCTCCCTTTTGAGCTTTTGTATTTAAAATAATAAAGATCAAGGAAGTCTTGGC
>TRINITY_DN2915_c0_g2_i1 len=3612 path=[1:0-841 2:842-1119 3:1120-1272 4:1273-3611]
CCGCGATGAAGCGAACGAAGGGAGGCGGCAGAGCAATAGCAGCGCCTTTAAACCCAAGCGAGTAGCAGCAGCAGCAGCAGCAGCCAGCAACACTTCCAGGGGAGGGGAACTTTCGCGCTGCAATCCGCAGCAAGCATCCACCTCCCAGAGGTGGGAAAAGGAGCTAGCCGACCCCCCCGCTGAGAGTGGAAAGAAGCATTTTTGCAGCAGGATCACCGCGAGGAGAGCTGGTGGAGAAGGGATCTCTGATCTGACAGACTCTGGATCACACTGCACCAGGCTCGCTGCTCCTGCTGGACTCCCTTCCCGCTTTCTCTACGCTGGCCTGGGCTTCCCTGGGGGTGGGGGAAGATTGTGTTTTTATTCTCCTCGGTGACTTGTTTCCACCCCCCACCCCCCGTATTATTTTGATCATCGCCTCCGATCCTCATGAAAAATCACATCTGGGGCAGCTCCCCCCGGGCTCCCATGGCTGCAGCGATGCCGTGGAAGACCGTGGAGTGGCTGCAGGAGGAGCTGGAGTCAGGCGGGGGCAGCGCGTTGCTGCTGCTTGATTGCCGCCCGCACGAACTCTTCGAGTCCTCACACATCGAGACCGCCATCAACCTGGCCATCCCGGGCCTCATGCTCCGCCGCCTCAAGAAGGGCAACCTGCCCATCCGCTCCATCATCCCCAACAACGAAGACAAGGAGCGCTTCGTGAAGCGTTGCAAAGCGGACACCGTGCTACTCTATGACGAGGCTACGGCCGAGTGGCAGCAGGACAACGGTGCCCCCAGCTCAGTTCTGGGGCTCCTGCTGCAGAAGCTGCGCGACGATGGGTGCAAGGCGTATTACCTGAAAGGTGGCTTTAACAAGTTCCAGACAGACTACTCTGAGCATTGTGAGACCAATCTTGACAGCTCCTCCCCCACCAACTCTCCCCCCACATCTGTCCTCGGCCTGGGGGGTCTGAGGATAAGCTCGGATTGCTCAGATGGCGAGTCTGATAGGGAGCCAAGTAGTGCCACTGAGTTGGAGGGAAGCCCGATCCCAAACAACCAGCCTACCTTCCCTGTCCAGATCCTACCCTACTTGTATCTGGGCTGTGCCAAAGATTCTACCAACCTGGATGTCTTGGGCAAGTACGGCATCAAGTATATCCTAAACGTGACTCCCAACCTGCCAAACATGTTCGAGCACGATGGCGAGTTCAAGTACAAACAAATCCCCATCTCAGATCACTGGAGTCAGAACCTCTCTCAGTTCTTTCCCGAGGCCATTGCTTTCATTGATGAAGCCCGTTCCAAGAAATGTGGTATTCTGGTTCATTGCCTGGCTGGCATCAGCAGGTCTGTAACAGTGACTGTTGCCTACTTGATGCAAAAACTGAACTTGTCCCTGAATGACGCCTATGACTTTGTGAAAAGGAAAAAGTCCAATATCTCCCCGAACTTTAACTTCATGGGCCAGCTCCTGGACTTTGAGAGGACTCTGGGACTCAATAGCCCTTGTGACAACCGCTCCCCCAGTGAGCAGCTCTACTTCACCACCCCAACCAATCATAATCTGTTCCAGCTGAACACCTTGGAGTCCACATGAAGGGGATTTTGTTTGGTGGGGAACTTGAGCCTTGAATCGCTTCTCTTGAGCATTTCAAATATATTAAGAAATCTTGCCAGGCAGCCTTGAAAGAACTGGTTTCTCCGAGTAGAGGTGTCTGATTGCTGCTTTAAAAAAAGGCTAATGCCATTTATTAGTATTCTGATGCTAATCAAAATGGATCAAAGAGTAGTCTCTTTACGGGGGTTATTTAATGTGGGGGATGTTCTGGCGTTCTGAACGCAGCTGTTACCTGCAATAACTGCTTTCCAGAGTTTGTGTTTGAGACCGACAAAAAAAACCACACACACACACACACGCATAAGCTAGCTGTGTGTTAGCTTGTTGGAAAGTAAGAGACTTATGCACTTGGCAACCTTGAACAATAAGCGTTGGCCCAAGACTGTTTTGAAAACCCAAGTTTACTTTTTTTTAAAGAAGGTAATCTTACTCTTGAGTACTGGGTTCAAACTCTTTTTAAATATGTAAGTTCCTGACTGTTTGTACAGACAAGGTTGCAAAACCGGTATTTTATTCTGTTCTTGTTTGATCATTTTTTAATTTTTTTTTTAATAATCAAATGTTTCTATTGACCAAATGCATTTTGCACACTTTGTGAAGCCTTGCTATGTCCTGGCATATTACTGGGTACTCCAGAGAGAGAGCGAGACACACACACATGCTGCTGCTGTTGTTGCTGGCATCTGGTAGGAAGTTTCATTATTTGTGAGAGCTAGTTGGTCTAAAAACGCCCCCTTTGCCACTCCCATGTTTGCAAACTCTGCACTGAATCAACCAAGGTGACTAAGCTGTAAGCTTTTTTTAAATGCCTCACTGCCCTTCCCCTATCCCCCCAAAAACTACCCTATTTGCTGGTACCTGAGGTAAACCTCCTGTGGTCTCCATTGCTGGAAGAAGCATGTTCTAGGCTAGCACTTGCTCCGTGCTGCCTGTGGAATGACTGTTAATGTCAGCCAGCCAGCCTGAAATCATTCCAGCTTCCAAAGCAAAAAAAGTACTTGTGAAGCTGGCATTTATCTCGCACAGTTCTTTTTATGTGTATGTTTGTGGGGTGGGGGTAGGGAAGTTTTGTGCTGCTGCTTTTCTTAACGATTGGAGCAGAGCAAGGATTTCTTAACTCATGACTCAAGGACAGCCATGTACAAACCACAGGAGGCGGTGGAAATGTGTTGAATAAAGTAAAACTAAAGTGTTGCAAAAACTGGCAAATTTTTGAGAGTATTGAAGCTTTCAGAGGAGTTTTTTCCAAGTAACTTTTTGCCGTGCCTTCTACAATGAGAAGACTTGTTTATAGTTCTGAATAATGCCTGGGGGTTGGGGAATGTCCTGTATTAAAGCAGGGAGGGGGGAGAAGTGGTATCTTATTTACCGAAAGAGAGCAGAATGGACATGGAGGTTTCTTATTGGCTGCAATGTAGTCCCTCCCCTTTCCCCCCCTTTCCACTTTCACTCTCAATGTAATTTTAAAAATAAGCCACGGATTTTTTTCTAAATATCCAGTTTTGTACTTTTTTCAGAAAAACAAAGAAAATCTCCATGTGGAGGAATGTTTGATGCTGTCACATCAAGAAATTGTTTTTTTAAAAGATGTTACGAGAATGTTGGAATTATCTTTTTGTTGTCTGTTTTTGTTTTTGTTTTTTTAAATGTAACCGTGTTGGGATTGTTGGGTCATCAGGGCAGAGAGAGTGAGCATCAGGTGTGGGTGAGCGAGCAAATTGAGAATATCCTAATTGCATCTTACCTCATGGAGGAATTTTATTTTTTCAGGGATTTAGACAGTGCATCTGTATTGCGCTACAGCTAAGCTGGTTTGTTAAAGACTTCCTGTGCCATTGGTGGTCTTTCTTCTTAAAAGATGCATCCTCTGATTCGTATAAATGAGAGCTTGTTAGTGAGGGACAGTTTTGCTTTGAGTTATGAAGGAATATTAGTGACCCTATATATACTGAACCAATATTGGGACTGTTTATATTGCAAATAAATATTATTTTTTCTTTAAAAAAAAAA
>TRINITY_DN2915_c0_g2_i4 len=2830 path=[0:0-212 2:213-490 4:491-2829]
CCGATCTGTGGAACTGTTTGCTGAGTAAAAAGCTACTCCTTGGGAATAAAGATGGCAAAAATAGGCCCTAAATTATTGATTCTTATCTTAGAGTTGGATCTCTGTGTGTGTGTCCTATCTTGTCTCTTGCAAGAGTGTATTTTGGTATAATCTTAACTGATGCAAGTATCTTCCATTTCGAATATTAACACAATCTTTTGTTTCTGTCCCCATAGGTGGCTTTAACAAGTTCCAGACAGACTACTCTGAGCATTGTGAGACCAATCTTGACAGCTCCTCCCCCACCAACTCTCCCCCCACATCTGTCCTCGGCCTGGGGGGTCTGAGGATAAGCTCGGATTGCTCAGATGGCGAGTCTGATAGGGAGCCAAGTAGTGCCACTGAGTTGGAGGGAAGCCCGATCCCAAACAACCAGCCTACCTTCCCTGTCCAGATCCTACCCTACTTGTATCTGGGCTGTGCCAAAGATTCTACCAACCTGGATGTCTTGGATGAAGCCCGTTCCAAGAAATGTGGTATTCTGGTTCATTGCCTGGCTGGCATCAGCAGGTCTGTAACAGTGACTGTTGCCTACTTGATGCAAAAACTGAACTTGTCCCTGAATGACGCCTATGACTTTGTGAAAAGGAAAAAGTCCAATATCTCCCCGAACTTTAACTTCATGGGCCAGCTCCTGGACTTTGAGAGGACTCTGGGACTCAATAGCCCTTGTGACAACCGCTCCCCCAGTGAGCAGCTCTACTTCACCACCCCAACCAATCATAATCTGTTCCAGCTGAACACCTTGGAGTCCACATGAAGGGGATTTTGTTTGGTGGGGAACTTGAGCCTTGAATCGCTTCTCTTGAGCATTTCAAATATATTAAGAAATCTTGCCAGGCAGCCTTGAAAGAACTGGTTTCTCCGAGTAGAGGTGTCTGATTGCTGCTTTAAAAAAAGGCTAATGCCATTTATTAGTATTCTGATGCTAATCAAAATGGATCAAAGAGTAGTCTCTTTACGGGGGTTATTTAATGTGGGGGATGTTCTGGCGTTCTGAACGCAGCTGTTACCTGCAATAACTGCTTTCCAGAGTTTGTGTTTGAGACCGACAAAAAAAACCACACACACACACACACGCATAAGCTAGCTGTGTGTTAGCTTGTTGGAAAGTAAGAGACTTATGCACTTGGCAACCTTGAACAATAAGCGTTGGCCCAAGACTGTTTTGAAAACCCAAGTTTACTTTTTTTTAAAGAAGGTAATCTTACTCTTGAGTACTGGGTTCAAACTCTTTTTAAATATGTAAGTTCCTGACTGTTTGTACAGACAAGGTTGCAAAACCGGTATTTTATTCTGTTCTTGTTTGATCATTTTTTAATTTTTTTTTTAATAATCAAATGTTTCTATTGACCAAATGCATTTTGCACACTTTGTGAAGCCTTGCTATGTCCTGGCATATTACTGGGTACTCCAGAGAGAGAGCGAGACACACACACATGCTGCTGCTGTTGTTGCTGGCATCTGGTAGGAAGTTTCATTATTTGTGAGAGCTAGTTGGTCTAAAAACGCCCCCTTTGCCACTCCCATGTTTGCAAACTCTGCACTGAATCAACCAAGGTGACTAAGCTGTAAGCTTTTTTTAAATGCCTCACTGCCCTTCCCCTATCCCCCCAAAAACTACCCTATTTGCTGGTACCTGAGGTAAACCTCCTGTGGTCTCCATTGCTGGAAGAAGCATGTTCTAGGCTAGCACTTGCTCCGTGCTGCCTGTGGAATGACTGTTAATGTCAGCCAGCCAGCCTGAAATCATTCCAGCTTCCAAAGCAAAAAAAGTACTTGTGAAGCTGGCATTTATCTCGCACAGTTCTTTTTATGTGTATGTTTGTGGGGTGGGGGTAGGGAAGTTTTGTGCTGCTGCTTTTCTTAACGATTGGAGCAGAGCAAGGATTTCTTAACTCATGACTCAAGGACAGCCATGTACAAACCACAGGAGGCGGTGGAAATGTGTTGAATAAAGTAAAACTAAAGTGTTGCAAAAACTGGCAAATTTTTGAGAGTATTGAAGCTTTCAGAGGAGTTTTTTCCAAGTAACTTTTTGCCGTGCCTTCTACAATGAGAAGACTTGTTTATAGTTCTGAATAATGCCTGGGGGTTGGGGAATGTCCTGTATTAAAGCAGGGAGGGGGGAGAAGTGGTATCTTATTTACCGAAAGAGAGCAGAATGGACATGGAGGTTTCTTATTGGCTGCAATGTAGTCCCTCCCCTTTCCCCCCCTTTCCACTTTCACTCTCAATGTAATTTTAAAAATAAGCCACGGATTTTTTTCTAAATATCCAGTTTTGTACTTTTTTCAGAAAAACAAAGAAAATCTCCATGTGGAGGAATGTTTGATGCTGTCACATCAAGAAATTGTTTTTTTAAAAGATGTTACGAGAATGTTGGAATTATCTTTTTGTTGTCTGTTTTTGTTTTTGTTTTTTTAAATGTAACCGTGTTGGGATTGTTGGGTCATCAGGGCAGAGAGAGTGAGCATCAGGTGTGGGTGAGCGAGCAAATTGAGAATATCCTAATTGCATCTTACCTCATGGAGGAATTTTATTTTTTCAGGGATTTAGACAGTGCATCTGTATTGCGCTACAGCTAAGCTGGTTTGTTAAAGACTTCCTGTGCCATTGGTGGTCTTTCTTCTTAAAAGATGCATCCTCTGATTCGTATAAATGAGAGCTTGTTAGTGAGGGACAGTTTTGCTTTGAGTTATGAAGGAATATTAGTGACCCTATATATACTGAACCAATATTGGGACTGTTTATATTGCAAATAAATATTATTTTTTCTTTAAAAAAAAAA
>TRINITY_DN2915_c0_g2_i3 len=3459 path=[1:0-841 2:842-1119 4:1120-3458]
CCGCGATGAAGCGAACGAAGGGAGGCGGCAGAGCAATAGCAGCGCCTTTAAACCCAAGCGAGTAGCAGCAGCAGCAGCAGCAGCCAGCAACACTTCCAGGGGAGGGGAACTTTCGCGCTGCAATCCGCAGCAAGCATCCACCTCCCAGAGGTGGGAAAAGGAGCTAGCCGACCCCCCCGCTGAGAGTGGAAAGAAGCATTTTTGCAGCAGGATCACCGCGAGGAGAGCTGGTGGAGAAGGGATCTCTGATCTGACAGACTCTGGATCACACTGCACCAGGCTCGCTGCTCCTGCTGGACTCCCTTCCCGCTTTCTCTACGCTGGCCTGGGCTTCCCTGGGGGTGGGGGAAGATTGTGTTTTTATTCTCCTCGGTGACTTGTTTCCACCCCCCACCCCCCGTATTATTTTGATCATCGCCTCCGATCCTCATGAAAAATCACATCTGGGGCAGCTCCCCCCGGGCTCCCATGGCTGCAGCGATGCCGTGGAAGACCGTGGAGTGGCTGCAGGAGGAGCTGGAGTCAGGCGGGGGCAGCGCGTTGCTGCTGCTTGATTGCCGCCCGCACGAACTCTTCGAGTCCTCACACATCGAGACCGCCATCAACCTGGCCATCCCGGGCCTCATGCTCCGCCGCCTCAAGAAGGGCAACCTGCCCATCCGCTCCATCATCCCCAACAACGAAGACAAGGAGCGCTTCGTGAAGCGTTGCAAAGCGGACACCGTGCTACTCTATGACGAGGCTACGGCCGAGTGGCAGCAGGACAACGGTGCCCCCAGCTCAGTTCTGGGGCTCCTGCTGCAGAAGCTGCGCGACGATGGGTGCAAGGCGTATTACCTGAAAGGTGGCTTTAACAAGTTCCAGACAGACTACTCTGAGCATTGTGAGACCAATCTTGACAGCTCCTCCCCCACCAACTCTCCCCCCACATCTGTCCTCGGCCTGGGGGGTCTGAGGATAAGCTCGGATTGCTCAGATGGCGAGTCTGATAGGGAGCCAAGTAGTGCCACTGAGTTGGAGGGAAGCCCGATCCCAAACAACCAGCCTACCTTCCCTGTCCAGATCCTACCCTACTTGTATCTGGGCTGTGCCAAAGATTCTACCAACCTGGATGTCTTGGATGAAGCCCGTTCCAAGAAATGTGGTATTCTGGTTCATTGCCTGGCTGGCATCAGCAGGTCTGTAACAGTGACTGTTGCCTACTTGATGCAAAAACTGAACTTGTCCCTGAATGACGCCTATGACTTTGTGAAAAGGAAAAAGTCCAATATCTCCCCGAACTTTAACTTCATGGGCCAGCTCCTGGACTTTGAGAGGACTCTGGGACTCAATAGCCCTTGTGACAACCGCTCCCCCAGTGAGCAGCTCTACTTCACCACCCCAACCAATCATAATCTGTTCCAGCTGAACACCTTGGAGTCCACATGAAGGGGATTTTGTTTGGTGGGGAACTTGAGCCTTGAATCGCTTCTCTTGAGCATTTCAAATATATTAAGAAATCTTGCCAGGCAGCCTTGAAAGAACTGGTTTCTCCGAGTAGAGGTGTCTGATTGCTGCTTTAAAAAAAGGCTAATGCCATTTATTAGTATTCTGATGCTAATCAAAATGGATCAAAGAGTAGTCTCTTTACGGGGGTTATTTAATGTGGGGGATGTTCTGGCGTTCTGAACGCAGCTGTTACCTGCAATAACTGCTTTCCAGAGTTTGTGTTTGAGACCGACAAAAAAAACCACACACACACACACACGCATAAGCTAGCTGTGTGTTAGCTTGTTGGAAAGTAAGAGACTTATGCACTTGGCAACCTTGAACAATAAGCGTTGGCCCAAGACTGTTTTGAAAACCCAAGTTTACTTTTTTTTAAAGAAGGTAATCTTACTCTTGAGTACTGGGTTCAAACTCTTTTTAAATATGTAAGTTCCTGACTGTTTGTACAGACAAGGTTGCAAAACCGGTATTTTATTCTGTTCTTGTTTGATCATTTTTTAATTTTTTTTTTAATAATCAAATGTTTCTATTGACCAAATGCATTTTGCACACTTTGTGAAGCCTTGCTATGTCCTGGCATATTACTGGGTACTCCAGAGAGAGAGCGAGACACACACACATGCTGCTGCTGTTGTTGCTGGCATCTGGTAGGAAGTTTCATTATTTGTGAGAGCTAGTTGGTCTAAAAACGCCCCCTTTGCCACTCCCATGTTTGCAAACTCTGCACTGAATCAACCAAGGTGACTAAGCTGTAAGCTTTTTTTAAATGCCTCACTGCCCTTCCCCTATCCCCCCAAAAACTACCCTATTTGCTGGTACCTGAGGTAAACCTCCTGTGGTCTCCATTGCTGGAAGAAGCATGTTCTAGGCTAGCACTTGCTCCGTGCTGCCTGTGGAATGACTGTTAATGTCAGCCAGCCAGCCTGAAATCATTCCAGCTTCCAAAGCAAAAAAAGTACTTGTGAAGCTGGCATTTATCTCGCACAGTTCTTTTTATGTGTATGTTTGTGGGGTGGGGGTAGGGAAGTTTTGTGCTGCTGCTTTTCTTAACGATTGGAGCAGAGCAAGGATTTCTTAACTCATGACTCAAGGACAGCCATGTACAAACCACAGGAGGCGGTGGAAATGTGTTGAATAAAGTAAAACTAAAGTGTTGCAAAAACTGGCAAATTTTTGAGAGTATTGAAGCTTTCAGAGGAGTTTTTTCCAAGTAACTTTTTGCCGTGCCTTCTACAATGAGAAGACTTGTTTATAGTTCTGAATAATGCCTGGGGGTTGGGGAATGTCCTGTATTAAAGCAGGGAGGGGGGAGAAGTGGTATCTTATTTACCGAAAGAGAGCAGAATGGACATGGAGGTTTCTTATTGGCTGCAATGTAGTCCCTCCCCTTTCCCCCCCTTTCCACTTTCACTCTCAATGTAATTTTAAAAATAAGCCACGGATTTTTTTCTAAATATCCAGTTTTGTACTTTTTTCAGAAAAACAAAGAAAATCTCCATGTGGAGGAATGTTTGATGCTGTCACATCAAGAAATTGTTTTTTTAAAAGATGTTACGAGAATGTTGGAATTATCTTTTTGTTGTCTGTTTTTGTTTTTGTTTTTTTAAATGTAACCGTGTTGGGATTGTTGGGTCATCAGGGCAGAGAGAGTGAGCATCAGGTGTGGGTGAGCGAGCAAATTGAGAATATCCTAATTGCATCTTACCTCATGGAGGAATTTTATTTTTTCAGGGATTTAGACAGTGCATCTGTATTGCGCTACAGCTAAGCTGGTTTGTTAAAGACTTCCTGTGCCATTGGTGGTCTTTCTTCTTAAAAGATGCATCCTCTGATTCGTATAAATGAGAGCTTGTTAGTGAGGGACAGTTTTGCTTTGAGTTATGAAGGAATATTAGTGACCCTATATATACTGAACCAATATTGGGACTGTTTATATTGCAAATAAATATTATTTTTTCTTTAAAAAAAAAA
>TRINITY_DN2915_c0_g2_i2 len=2983 path=[0:0-212 2:213-490 3:491-643 4:644-2982]
CCGATCTGTGGAACTGTTTGCTGAGTAAAAAGCTACTCCTTGGGAATAAAGATGGCAAAAATAGGCCCTAAATTATTGATTCTTATCTTAGAGTTGGATCTCTGTGTGTGTGTCCTATCTTGTCTCTTGCAAGAGTGTATTTTGGTATAATCTTAACTGATGCAAGTATCTTCCATTTCGAATATTAACACAATCTTTTGTTTCTGTCCCCATAGGTGGCTTTAACAAGTTCCAGACAGACTACTCTGAGCATTGTGAGACCAATCTTGACAGCTCCTCCCCCACCAACTCTCCCCCCACATCTGTCCTCGGCCTGGGGGGTCTGAGGATAAGCTCGGATTGCTCAGATGGCGAGTCTGATAGGGAGCCAAGTAGTGCCACTGAGTTGGAGGGAAGCCCGATCCCAAACAACCAGCCTACCTTCCCTGTCCAGATCCTACCCTACTTGTATCTGGGCTGTGCCAAAGATTCTACCAACCTGGATGTCTTGGGCAAGTACGGCATCAAGTATATCCTAAACGTGACTCCCAACCTGCCAAACATGTTCGAGCACGATGGCGAGTTCAAGTACAAACAAATCCCCATCTCAGATCACTGGAGTCAGAACCTCTCTCAGTTCTTTCCCGAGGCCATTGCTTTCATTGATGAAGCCCGTTCCAAGAAATGTGGTATTCTGGTTCATTGCCTGGCTGGCATCAGCAGGTCTGTAACAGTGACTGTTGCCTACTTGATGCAAAAACTGAACTTGTCCCTGAATGACGCCTATGACTTTGTGAAAAGGAAAAAGTCCAATATCTCCCCGAACTTTAACTTCATGGGCCAGCTCCTGGACTTTGAGAGGACTCTGGGACTCAATAGCCCTTGTGACAACCGCTCCCCCAGTGAGCAGCTCTACTTCACCACCCCAACCAATCATAATCTGTTCCAGCTGAACACCTTGGAGTCCACATGAAGGGGATTTTGTTTGGTGGGGAACTTGAGCCTTGAATCGCTTCTCTTGAGCATTTCAAATATATTAAGAAATCTTGCCAGGCAGCCTTGAAAGAACTGGTTTCTCCGAGTAGAGGTGTCTGATTGCTGCTTTAAAAAAAGGCTAATGCCATTTATTAGTATTCTGATGCTAATCAAAATGGATCAAAGAGTAGTCTCTTTACGGGGGTTATTTAATGTGGGGGATGTTCTGGCGTTCTGAACGCAGCTGTTACCTGCAATAACTGCTTTCCAGAGTTTGTGTTTGAGACCGACAAAAAAAACCACACACACACACACACGCATAAGCTAGCTGTGTGTTAGCTTGTTGGAAAGTAAGAGACTTATGCACTTGGCAACCTTGAACAATAAGCGTTGGCCCAAGACTGTTTTGAAAACCCAAGTTTACTTTTTTTTAAAGAAGGTAATCTTACTCTTGAGTACTGGGTTCAAACTCTTTTTAAATATGTAAGTTCCTGACTGTTTGTACAGACAAGGTTGCAAAACCGGTATTTTATTCTGTTCTTGTTTGATCATTTTTTAATTTTTTTTTTAATAATCAAATGTTTCTATTGACCAAATGCATTTTGCACACTTTGTGAAGCCTTGCTATGTCCTGGCATATTACTGGGTACTCCAGAGAGAGAGCGAGACACACACACATGCTGCTGCTGTTGTTGCTGGCATCTGGTAGGAAGTTTCATTATTTGTGAGAGCTAGTTGGTCTAAAAACGCCCCCTTTGCCACTCCCATGTTTGCAAACTCTGCACTGAATCAACCAAGGTGACTAAGCTGTAAGCTTTTTTTAAATGCCTCACTGCCCTTCCCCTATCCCCCCAAAAACTACCCTATTTGCTGGTACCTGAGGTAAACCTCCTGTGGTCTCCATTGCTGGAAGAAGCATGTTCTAGGCTAGCACTTGCTCCGTGCTGCCTGTGGAATGACTGTTAATGTCAGCCAGCCAGCCTGAAATCATTCCAGCTTCCAAAGCAAAAAAAGTACTTGTGAAGCTGGCATTTATCTCGCACAGTTCTTTTTATGTGTATGTTTGTGGGGTGGGGGTAGGGAAGTTTTGTGCTGCTGCTTTTCTTAACGATTGGAGCAGAGCAAGGATTTCTTAACTCATGACTCAAGGACAGCCATGTACAAACCACAGGAGGCGGTGGAAATGTGTTGAATAAAGTAAAACTAAAGTGTTGCAAAAACTGGCAAATTTTTGAGAGTATTGAAGCTTTCAGAGGAGTTTTTTCCAAGTAACTTTTTGCCGTGCCTTCTACAATGAGAAGACTTGTTTATAGTTCTGAATAATGCCTGGGGGTTGGGGAATGTCCTGTATTAAAGCAGGGAGGGGGGAGAAGTGGTATCTTATTTACCGAAAGAGAGCAGAATGGACATGGAGGTTTCTTATTGGCTGCAATGTAGTCCCTCCCCTTTCCCCCCCTTTCCACTTTCACTCTCAATGTAATTTTAAAAATAAGCCACGGATTTTTTTCTAAATATCCAGTTTTGTACTTTTTTCAGAAAAACAAAGAAAATCTCCATGTGGAGGAATGTTTGATGCTGTCACATCAAGAAATTGTTTTTTTAAAAGATGTTACGAGAATGTTGGAATTATCTTTTTGTTGTCTGTTTTTGTTTTTGTTTTTTTAAATGTAACCGTGTTGGGATTGTTGGGTCATCAGGGCAGAGAGAGTGAGCATCAGGTGTGGGTGAGCGAGCAAATTGAGAATATCCTAATTGCATCTTACCTCATGGAGGAATTTTATTTTTTCAGGGATTTAGACAGTGCATCTGTATTGCGCTACAGCTAAGCTGGTTTGTTAAAGACTTCCTGTGCCATTGGTGGTCTTTCTTCTTAAAAGATGCATCCTCTGATTCGTATAAATGAGAGCTTGTTAGTGAGGGACAGTTTTGCTTTGAGTTATGAAGGAATATTAGTGACCCTATATATACTGAACCAATATTGGGACTGTTTATATTGCAAATAAATATTATTTTTTCTTTAAAAAAAAAA
>TRINITY_DN2915_c0_g3_i1 len=1774 path=[0:0-1773]
CCGGGCTCCCCCCTTTCCATCCCAATCAGAGTCAGGGGGTCAAAAAAGTGTCCAGCATTCGCATGAGGGGGGGTGTGTGCGTGTTCTGCTGCTTCTCGGCGGCTGCAGGAGTGTCTCAGCGCAGATCCTAGCCGCCACCTCCTCCCGCATTCCAAGGAGGCGAAGGCGAACACACAAGAGGCAAGAAGTCTCTTCCAAACGTCTCCTCTTGCAAACGGAGGCTGGCGCTTTGGTGCGGCAGGCGAGGGGTTAACCCCTCCTAGCTGGGAGGTGAAGGGAGAGGAGGCGGGTGAGGCTGTTTTCAGTTCAAGTCTCTGCAGCAGCCGCTTTGCTGGCTGCCTCTCTCCGACACTGGACGATCCACTGGGTACAGGGGAACCTCCCTCCCCAGACGATCCGCGCCTTCCCAGGGCTCAGCGATTCCCCTCCCGATGCTGCTGGCTCAAGTTTGCCCAAGCGGGCGTTGTTCCCACAACACCTCCTCCCCCCCACACCCCGGGGCAGTCCTGCGTGCGGCTCCAAGCCACCCCAGCTCGGCCGAGTGCAGCCAGTCCCCCCATGCATGCGCTCCCGGCGGTGCCCCTACAACACCTTGCAGCAGTTGATGCAGCCGTTCTGGGTGCCGTAGCGCTTCTGCAGGGCGGCTCGGGTGGCGGTCTCGAAGACCTCTCGCACCCCTTCCTTGGTCTTAGCCGAGCACTCGAGGTAATCGTAGGCCTGGATGCGGATGGCCATGGCCCGGCCGTCCTCGGTGCGCACGGGCTCCTGCTTCATGCGCGCTAGCTCGTTGCGCACATGCTCATCGTTGCGCAGGTCCTTCTTGTTGGCCACCAGGATGATAGGCACGTTAGGGCAAAAGTGCTTGACCTCGGGCACCCACTTCTCCGGGATGTTCTCCAGCGAGTCCGGGCTGTCCACCGAGAAGCACATGAGGATGACATCGGTGTCCGGGTAGGAGAGGGGGCGCAAGCGATCGTAGTCCTCCTGCCCGGCTGTGTCCCACAGAGCCAGCTCCACTTGCTTGCTGTCCACCTCGATGTCGGCCACGTAGTTCTCGAAGACGGTGGGCACGTAGACCTCGGGGAACTCGTCCTTGCTGAAGACGATCAGCAGGCAGGTCTTGCCGCACGCCCCGTCCCCGACCACCACTAGCTTTTTGCGGATCGCCGCCATAGCCAGGCTCGCCAAGCTCGCCTTGGGGTGCAGCAAACTGAGGGCAGCGCCTTCTTCCCCTCTCCCCGGCGCTGCTTCTTCCTCTCGGGTTTTATAGGGCACCGTGGCGAGCCCGGAGAGGGGAGCGGCGGCGGGAGGGTCTTGCTAGTAGGGCCTCTTTCCCAAGGCACCGGCAGAGCCGAGGCGCGCTGCAGCCCAGGCGTGGCCGCTTCTCTCCAGTCGCAGAGCAGCTAGGGCAGGCAGAGCGCTGCACCTTTCCTCCCCGGGGCACGGAGAGGGCTCGCTGCTCCCTTGCTTTGGGGTTAGTGGGAGATTGTTGCACCGAGGTTGCTTCGCTTTACTACTTCCTATGCAACCCCATGGAAGGAAAGCAGCAGCAGCAGGGAGTCCGCGCCCCTTCGCTTCTTATACTGCACTTCGGTCCTCTCGTCCCCCGTCGCTGGGCACTCGCTTTTCATTTGCAGCAGCAGCAGCAGCAGCCGTCTCCCTGGCGTATATTTCCTTCCCTTTTTCTTGCACGGGTTTTATGTCCTGTTGAGCAACCTGCTTCTGCCGCTGTCCTTTTAAGAGCCTGGCTTTCGATTCGGACTCCAGATCGGAA
>TRINITY_DN2915_c2_g1_i1 len=380 path=[0:0-379]
AAAAATAATTCTTCCGTTGCCTAAGGTTTTGTGCGCGTGTGTGTGTGTGTGTGGTTTTGTTTTTCTGTTCCATGCAGTAGTAAGCAAGTAATAAAATATCCCTAACGGTTGTTAGCTTGTTCATCTCCGAGCTCAAAGCAGGGCTATTCTGGGGACTGACCAACCTGCCCGGGTTCCCTCCATAGAACGGTCCTGTCCCTTGCCAAGCACCGGGACGTCACAGCAACCCACAAGGAGTGAGCTGATGACATCACTCCTTTTTGTCATAGCCGTGATGTCATGGTGCTCTGCTAGGGGTGGGCATGACCCAACCCAGCTGATCGCCAATCTCATCACACCTGGTCTGCTCCAACTGCAGGTGGATCTTATCATGTGTTCAC
>TRINITY_DN2946_c0_g1_i1 len=201 path=[0:0-120 2:121-130 3:131-163 4:164-200]
TTATTTTTAAAAGTTTTGCCAAATTTGGTATAAATACCAAAATTTTTTTTTTTTTTCAAGCAGAAGACGGCATACGAGATTACAAGGTGACTTGGAGTTCAGACGTGTGCTCTTCCGATCTGCCTGCTAAGGCGTTAGCACTTAATAAACTGGATTACATTTTACCCTGACTCTGCGGTACTGCCTCGAATTGGTGAGCCC
>TRINITY_DN2946_c0_g1_i2 len=221 path=[0:0-120 1:121-155 3:156-188 5:189-220]
TTATTTTTAAAAGTTTTGCCAAATTTGGTATAAATACCAAAATTTTTTTTTTTTTTCAAGCAGAAGACGGCATACGAGATTACAAGGTGACTTGGAGTTCAGACGTGTGCTCTTCCGATCTCCCAAAGCTAGCTCTCCTTTGTAGAGCCTGCTAACGCGTTAGCACTTAATAAACTGGATTACATTTTAAAAAAAAAAGATCGGAAGAGCGTCGTGTAGGG
>TRINITY_DN2987_c0_g1_i4 len=3522 path=[2:0-1304 4:1305-1497 5:1498-3146 6:3147-3521]
CCTGGCCGCAGCGTGTGAGTTGGTGTCGGGCTTCAGCTCCGCTCCCACCACCCCCGAGATAAAAAAAACTAAAAAACCCACAAAAACAGCAAAATCCCCTAAAAACCCCAAGAAAAAGAGCTAGCGCCGGGGGCGAGAGCGGCTCCCTCCCTTTCGGTCCGTATATCTGTCCGGCTCCGCGTGTCTGCCCGTTCCCATTCGCCCCTCCTCCCCGGCCCGTGTGCATCTGCCCGGCAAGCGATCGCTCTCGGAATCGGGGCCGCGTGTCTGCCCTAAACCCCATCCACGCGGTCCGTGCCGGCTGCCGCCCCCTTTTCTAAGTCGGGGCCGCGTGTCTGGCTGGCTGCCTTCTACCCTCAACCCAGCCGGTGTGCGCGTCTGTCCGGCTCCCACGTTTCTCACCCCCGCGATCTAGCCCACCTGTTCTAACTGTGTCTGCCCCTCTGTCGGTGCCGCTGCCTATCTTCTCGGCTCCCCAACTCCCAGGGGGTGTGTCTGCTCGGCTCCTCGGTGTCCGCTTGTCCGTCCTTCCCTTGGGGTCTGTGTGTCTGTCTGCCTCCCTTCCCCCTCTCGAAACAAGTATTATTTATTATTCTAGTCAGAAGGGATATATATATTTTAAATATACAAGAGCAAGCCCCCTTTTAAAGAAAAATAAATCTATAAATATATATTTTTAAAAGTCTTTATTTTTTTCCAAGTTAATTTTTACTTAGGAACTAAACAAAATAAAATAAAAAGCAGCCTCAGGCACTGGGTCTGAAGAATTTGAAATAAAATAATAATAATAACAAATTGCTGCTTATAAAAATAATAATAAAACCCCTGACAATTTTGTTTCTGGAAATTCCAGGTCTTGAGTGGAAAACCTTAAGGGTTTGGGAGAGATTTGGGAAGTTCTTTGTGGACACTGAATTTATTTTTAAAAGTATTTTCAGACCACTTCACCTTACTGCTTTCCCCTTCAAGGTCTGGGATAATCAACTTCATAGTCTTTCACGCCATTCTGTTGCAGCTCCAAATTCCTACAAGCTTTTTCGTTTGCACTGGCATCTTGCCCTCTCTGCTACTCTTGCCAACTCTTCACAGGTTTTCCCCCATCCCCGCAGAGTACTATCTGCTTCCTCCTGTGGCCCTTTCAATTGCCTCCTCCTGTTCTGATCTTCCATAAGCTCAGTGTGAAGCTAGTGAATAGTTTTTAAAAGAAATTAGTTTTTAAAAGTTGTTTTAAAAACAAACCTGAAGTTAAAATTGTTTTTAAAAAAACTAAAGTTAATAGTTTTGGGGAGCGCACTTGGTGTGAAAGATGAATACGGCTGCTAGTAGCTACCCAATGGCATCCTTATATGTGGGTGACCTGCACCCTGACGTCACAGAGGCCATGCTGTACGAGAAGTTCAGCCCTGCTGGGCCTGTCCTCTCCATTCGAGTCTGCAGAGATATGATAACCCGTCGATCTCTGGGATACGCTTATGTCAACTTTCAGCAGCCAGCTGATGGTGGTGTGTGATGAGAATGGCTCTAAGGGCTATGCATTTGTGCACTTTGAGACCCAGGATGCTGCAGATAGAGCCATCGAGAAGATGAACGGCATGCTGCTAAACGACCGCAAAGTGTGAGTGTCACAGCCAGAAGCAGCAACGATCGCATGAACTGTGATGCATCTCGGTATTAACAGGGGACACACAAGGCTACTGGTTCTCCTGGCCCAAGCCTTGGCCTGCTACCTCTCCACTACAGGGCTGATTTGTTGGCAGATTCAAGTCCCGTAAAGAGCGGGAGGCTGAGCTGGGAGCCAAAGCAAAGGAATTCACCAATGTTTATATTAAAAACTTTGGGGATGACATGGATGATGAGAGACTAAAGGAACTCTTCAGCAAATATGGTAAGACCCTCAGTGTTAAGGTGATGACAGACCCCACCGGAAAGTCCAAAGGCTTTGGCTTTGTCAGCTTCGAAAAGCACGAAGATGCCAACAAGGCAGTGGAAGAAATGAATGGAAAAGATATCAATGGGAAAATGGTATTTGTCGGACGGGCTCAGAAGAAAGTCGAACGCCAGGCAGAACTGAAACGGAAGTTTGAGCAGCTGAAGCAAGAGAGAATCAGCCGATACCAGGGGGTTAATTTGTACATAAAGAACCTCGATGACACCATTGATGATGAAAAACTGAGGAAGGAGTTCTCTCCTTTTGGGTCTATCACAAGTGCCAAGGTAATGCTGGAGGATGGACGAAGCAAAGGGTTCGGCTTTGTTTGCTTTTCTTCTCCCGAGGAAGCTACCAAAGCTGTGACCGAGATGAATGGCCGTATTGTGGGCTCCAAGCCATTGTATGTTGCACTGGCACAGAGGAAAGAGGAGCGAAAGGCCCATCTCACCAATCAGTACATGCAGCGAATTGCAGGAATGAGAGCCTTGCCTGCCAACACAATCATTAACCAGTTCCAGCCAGCGGCTGGAGGCTATTTCATGCCAGCTGTACCCCAGGCTCAGAGCAGACCCACTTACTATGCACCCAATCAGATGACACAGATGAGACCTAATCCACGCTGGCAGCAAGGAGGGAGACCTCAAGGCTTCCAAGGAATGCCAAATGCCATGCGCCAGTCTGGGCCACGCCCAGCACTGCGCCATCTGGCTCCAGCTGGCAACACTCAGGCCTCTCGTGGCCTCCCTGCTGCTTCCCAGCGAGTTGGGGTTGCCACTGCAGCTCAAAGCTTAGCTCCTCGTCCTCCTCTAGCTGCACCTGCTCCCAGGGCAATTCCTCCTTATAAGTATGCCTCAAGTGTCCGCAGTCCACACCCAGCAGTACAACCTTTGCAGGCACCGCAACCTGCAGTCCATGTACAGGGACAGGAGCCTTTAACAGCTTCTATGCTGGCTGCCGCCCCTCCCCAGGAGCAGAAACAGATGCTAGGAGAACGTTTGTTCCCCCTTATCCAAGCTATGCACCCCAGCCTTGCGGGGAAGATCACAGGAATGCTGCTAGAGATTGACAACTCAGAGCTACTGCACATGCTTGAGTCTCCAGAATCCCTCCGGTCAAAGGTGGAGGAGGCTGTGGCAGTGTTGCAGGCTCATCAAGCCAAGAAAGAAGCTGCCCAGAAGGTGGGCGTGGTTGCTGCTACCTCTTAAACCAGGAAGACTGGATGCAAAGAAGCCAAATAGCCCATTCAATAGGTATCAGCTCAAGATGTGTGGAAATATCTGTCCTGCATAATTCATCGAAATGCAACATATCGTGATAACTTATGCTTCATTTTGTAAATCTTTAAACAATTCATTTAAAAAGTACTACAAACGTATGTTCCAGAAAGCTTTAGGTTTCCATGAACCAGGATTAAATTTGCAAGTTTTCCTTTTGTGACCAGGACAGAGCTAACCTTTTGTCTTTTATAAGCAGGACATCAAGGTTTCTTATTGAAAGTTTTTTGTGGTTTGGTTTTAATTGAACAATCCAGAGTGCAAAGTCTGGAAAGTGTTTATCAATAAAGTAATAAAATATTTCATTAAATGGGCAGA
>TRINITY_DN2987_c0_g1_i3 len=2195 path=[0:0-170 5:171-1819 6:1820-2194]
GAATTTTGATGTGATCAAAGGCAAACCAATTCGCATCATGTGGTCTCAGCGGGATCCTTCCCTGAGGAAGTCGGGGGTTGGGAATGTCTTCATCAAGAATCTGGACAAATCCATAGACAACAAGGCACTTTATGATACATTCTCAGCATTTGGGAATATCCTGTCCTGTAAGGTGGTGTGTGATGAGAATGGCTCTAAGGGCTATGCATTTGTGCACTTTGAGACCCAGGATGCTGCAGATAGAGCCATCGAGAAGATGAACGGCATGCTGCTAAACGACCGCAAAGTGTGAGTGTCACAGCCAGAAGCAGCAACGATCGCATGAACTGTGATGCATCTCGGTATTAACAGGGGACACACAAGGCTACTGGTTCTCCTGGCCCAAGCCTTGGCCTGCTACCTCTCCACTACAGGGCTGATTTGTTGGCAGATTCAAGTCCCGTAAAGAGCGGGAGGCTGAGCTGGGAGCCAAAGCAAAGGAATTCACCAATGTTTATATTAAAAACTTTGGGGATGACATGGATGATGAGAGACTAAAGGAACTCTTCAGCAAATATGGTAAGACCCTCAGTGTTAAGGTGATGACAGACCCCACCGGAAAGTCCAAAGGCTTTGGCTTTGTCAGCTTCGAAAAGCACGAAGATGCCAACAAGGCAGTGGAAGAAATGAATGGAAAAGATATCAATGGGAAAATGGTATTTGTCGGACGGGCTCAGAAGAAAGTCGAACGCCAGGCAGAACTGAAACGGAAGTTTGAGCAGCTGAAGCAAGAGAGAATCAGCCGATACCAGGGGGTTAATTTGTACATAAAGAACCTCGATGACACCATTGATGATGAAAAACTGAGGAAGGAGTTCTCTCCTTTTGGGTCTATCACAAGTGCCAAGGTAATGCTGGAGGATGGACGAAGCAAAGGGTTCGGCTTTGTTTGCTTTTCTTCTCCCGAGGAAGCTACCAAAGCTGTGACCGAGATGAATGGCCGTATTGTGGGCTCCAAGCCATTGTATGTTGCACTGGCACAGAGGAAAGAGGAGCGAAAGGCCCATCTCACCAATCAGTACATGCAGCGAATTGCAGGAATGAGAGCCTTGCCTGCCAACACAATCATTAACCAGTTCCAGCCAGCGGCTGGAGGCTATTTCATGCCAGCTGTACCCCAGGCTCAGAGCAGACCCACTTACTATGCACCCAATCAGATGACACAGATGAGACCTAATCCACGCTGGCAGCAAGGAGGGAGACCTCAAGGCTTCCAAGGAATGCCAAATGCCATGCGCCAGTCTGGGCCACGCCCAGCACTGCGCCATCTGGCTCCAGCTGGCAACACTCAGGCCTCTCGTGGCCTCCCTGCTGCTTCCCAGCGAGTTGGGGTTGCCACTGCAGCTCAAAGCTTAGCTCCTCGTCCTCCTCTAGCTGCACCTGCTCCCAGGGCAATTCCTCCTTATAAGTATGCCTCAAGTGTCCGCAGTCCACACCCAGCAGTACAACCTTTGCAGGCACCGCAACCTGCAGTCCATGTACAGGGACAGGAGCCTTTAACAGCTTCTATGCTGGCTGCCGCCCCTCCCCAGGAGCAGAAACAGATGCTAGGAGAACGTTTGTTCCCCCTTATCCAAGCTATGCACCCCAGCCTTGCGGGGAAGATCACAGGAATGCTGCTAGAGATTGACAACTCAGAGCTACTGCACATGCTTGAGTCTCCAGAATCCCTCCGGTCAAAGGTGGAGGAGGCTGTGGCAGTGTTGCAGGCTCATCAAGCCAAGAAAGAAGCTGCCCAGAAGGTGGGCGTGGTTGCTGCTACCTCTTAAACCAGGAAGACTGGATGCAAAGAAGCCAAATAGCCCATTCAATAGGTATCAGCTCAAGATGTGTGGAAATATCTGTCCTGCATAATTCATCGAAATGCAACATATCGTGATAACTTATGCTTCATTTTGTAAATCTTTAAACAATTCATTTAAAAAGTACTACAAACGTATGTTCCAGAAAGCTTTAGGTTTCCATGAACCAGGATTAAATTTGCAAGTTTTCCTTTTGTGACCAGGACAGAGCTAACCTTTTGTCTTTTATAAGCAGGACATCAAGGTTTCTTATTGAAAGTTTTTTGTGGTTTGGTTTTAATTGAACAATCCAGAGTGCAAAGTCTGGAAAGTGTTTATCAATAAAGTAATAAAATATTTCATTAAATGGGCAGA
>TRINITY_DN2987_c0_g1_i1 len=562 path=[3:0-186 6:187-561]
GTCGTGGTTCTATTCTCATGGGAATGCAGGATAGTGCATTCGCATGAGCTCTGATTCCCATGAGAATAGAGCGGTGATTTCCATCATGTAGGTTTCCCTGCCTCCAGGGTAACGTGAAAGTAGCCTTAGACTGAACAATGACACCTAGAGATTTGAGTTCTTACGTTTTCTTCCTTATTTTTTCATAGGATGCAAAGAAGCCAAATAGCCCATTCAATAGGTATCAGCTCAAGATGTGTGGAAATATCTGTCCTGCATAATTCATCGAAATGCAACATATCGTGATAACTTATGCTTCATTTTGTAAATCTTTAAACAATTCATTTAAAAAGTACTACAAACGTATGTTCCAGAAAGCTTTAGGTTTCCATGAACCAGGATTAAATTTGCAAGTTTTCCTTTTGTGACCAGGACAGAGCTAACCTTTTGTCTTTTATAAGCAGGACATCAAGGTTTCTTATTGAAAGTTTTTTGTGGTTTGGTTTTAATTGAACAATCCAGAGTGCAAAGTCTGGAAAGTGTTTATCAATAAAGTAATAAAATATTTCATTAAATGGGCAGA
>TRINITY_DN2987_c0_g1_i2 len=2314 path=[1:0-96 4:97-289 5:290-1938 6:1939-2313]
GTGGCAGTGTTGCAGGCTCATCATTTTTTTTTTCAAGCAGAAGACGGCATACGAGATTACAAGGTGACTGGAGTTCAGACGTGTGCTCTTCCGATCTGATGAATACGGCTGCTAGTAGCTACCCAATGGCATCCTTATATGTGGGTGACCTGCACCCTGACGTCACAGAGGCCATGCTGTACGAGAAGTTCAGCCCTGCTGGGCCTGTCCTCTCCATTCGAGTCTGCAGAGATATGATAACCCGTCGATCTCTGGGATACGCTTATGTCAACTTTCAGCAGCCAGCTGATGGTGGTGTGTGATGAGAATGGCTCTAAGGGCTATGCATTTGTGCACTTTGAGACCCAGGATGCTGCAGATAGAGCCATCGAGAAGATGAACGGCATGCTGCTAAACGACCGCAAAGTGTGAGTGTCACAGCCAGAAGCAGCAACGATCGCATGAACTGTGATGCATCTCGGTATTAACAGGGGACACACAAGGCTACTGGTTCTCCTGGCCCAAGCCTTGGCCTGCTACCTCTCCACTACAGGGCTGATTTGTTGGCAGATTCAAGTCCCGTAAAGAGCGGGAGGCTGAGCTGGGAGCCAAAGCAAAGGAATTCACCAATGTTTATATTAAAAACTTTGGGGATGACATGGATGATGAGAGACTAAAGGAACTCTTCAGCAAATATGGTAAGACCCTCAGTGTTAAGGTGATGACAGACCCCACCGGAAAGTCCAAAGGCTTTGGCTTTGTCAGCTTCGAAAAGCACGAAGATGCCAACAAGGCAGTGGAAGAAATGAATGGAAAAGATATCAATGGGAAAATGGTATTTGTCGGACGGGCTCAGAAGAAAGTCGAACGCCAGGCAGAACTGAAACGGAAGTTTGAGCAGCTGAAGCAAGAGAGAATCAGCCGATACCAGGGGGTTAATTTGTACATAAAGAACCTCGATGACACCATTGATGATGAAAAACTGAGGAAGGAGTTCTCTCCTTTTGGGTCTATCACAAGTGCCAAGGTAATGCTGGAGGATGGACGAAGCAAAGGGTTCGGCTTTGTTTGCTTTTCTTCTCCCGAGGAAGCTACCAAAGCTGTGACCGAGATGAATGGCCGTATTGTGGGCTCCAAGCCATTGTATGTTGCACTGGCACAGAGGAAAGAGGAGCGAAAGGCCCATCTCACCAATCAGTACATGCAGCGAATTGCAGGAATGAGAGCCTTGCCTGCCAACACAATCATTAACCAGTTCCAGCCAGCGGCTGGAGGCTATTTCATGCCAGCTGTACCCCAGGCTCAGAGCAGACCCACTTACTATGCACCCAATCAGATGACACAGATGAGACCTAATCCACGCTGGCAGCAAGGAGGGAGACCTCAAGGCTTCCAAGGAATGCCAAATGCCATGCGCCAGTCTGGGCCACGCCCAGCACTGCGCCATCTGGCTCCAGCTGGCAACACTCAGGCCTCTCGTGGCCTCCCTGCTGCTTCCCAGCGAGTTGGGGTTGCCACTGCAGCTCAAAGCTTAGCTCCTCGTCCTCCTCTAGCTGCACCTGCTCCCAGGGCAATTCCTCCTTATAAGTATGCCTCAAGTGTCCGCAGTCCACACCCAGCAGTACAACCTTTGCAGGCACCGCAACCTGCAGTCCATGTACAGGGACAGGAGCCTTTAACAGCTTCTATGCTGGCTGCCGCCCCTCCCCAGGAGCAGAAACAGATGCTAGGAGAACGTTTGTTCCCCCTTATCCAAGCTATGCACCCCAGCCTTGCGGGGAAGATCACAGGAATGCTGCTAGAGATTGACAACTCAGAGCTACTGCACATGCTTGAGTCTCCAGAATCCCTCCGGTCAAAGGTGGAGGAGGCTGTGGCAGTGTTGCAGGCTCATCAAGCCAAGAAAGAAGCTGCCCAGAAGGTGGGCGTGGTTGCTGCTACCTCTTAAACCAGGAAGACTGGATGCAAAGAAGCCAAATAGCCCATTCAATAGGTATCAGCTCAAGATGTGTGGAAATATCTGTCCTGCATAATTCATCGAAATGCAACATATCGTGATAACTTATGCTTCATTTTGTAAATCTTTAAACAATTCATTTAAAAAGTACTACAAACGTATGTTCCAGAAAGCTTTAGGTTTCCATGAACCAGGATTAAATTTGCAAGTTTTCCTTTTGTGACCAGGACAGAGCTAACCTTTTGTCTTTTATAAGCAGGACATCAAGGTTTCTTATTGAAAGTTTTTTGTGGTTTGGTTTTAATTGAACAATCCAGAGTGCAAAGTCTGGAAAGTGTTTATCAATAAAGTAATAAAATATTTCATTAAATGGGCAGA
>TRINITY_DN3004_c0_g1_i1 len=366 path=[0:0-284 2:285-320 3:321-365]
ATCGTGCAGCCCTTCTCTGGCTGGCAAGATACGATGATGCAGATGAAGCTCAACAAGCTGATCTCCACCAATTGAGAGGGAGAGAGAGAGAGATCCTTCTTTGTCTTCTCTCCCTTCTTCACACTCCATGACTTAGCATTTCTCCATTGCGTGAAGTGAGTTTCCAGTTCTCAGCTTTCACATTACATAGTTTAAGCTTTACCTTTACATATTTGTTAGACCTGTAGTCTACATGTAGCTCAGTGTCTCCTTGTGACACTCACTCACTCCCTTCACACACACACCCCTCACTCACTCTTTCTTTCTCTCTCTCTCTCTCTCTCTCTCTCTCTCTCACACACACACCCACACCCCTGCCCCAGATCG
>TRINITY_DN3004_c0_g1_i2 len=348 path=[0:0-284 1:285-302 3:303-347]
ATCGTGCAGCCCTTCTCTGGCTGGCAAGATACGATGATGCAGATGAAGCTCAACAAGCTGATCTCCACCAATTGAGAGGGAGAGAGAGAGAGATCCTTCTTTGTCTTCTCTCCCTTCTTCACACTCCATGACTTAGCATTTCTCCATTGCGTGAAGTGAGTTTCCAGTTCTCAGCTTTCACATTACATAGTTTAAGCTTTACCTTTACATATTTGTTAGACCTGTAGTCTACATGTAGCTCAGTGTCTCCTTGTGACACTCACTCACTCCCTTCACACACACACCACTCACTCACTCACTCTTTCTCTCTCTCTCTCACACACACACCCACACCCCTGCCCCAGATCG
>TRINITY_DN3004_c1_g1_i1 len=1299 path=[0:0-1298]
GGGCTGGCCACATGTATCCTCATATTGCTGGACTGGCCAGTGCACCCAGTTGGTAAACATGTCTGTAAAGCCTCGTCATCTGCTGGTGGAACTACTATCTTAGAATAGCGGGGACATATTTCACCCAAATATCGCCTCCCTACATAGGCTGATGCCTCATTGATCCTAGAGGATTTAACTGAGCTACCTGAAGATTTCCTTCATATTCTAACAAGCACCTGAAAACCTTTGACTAATAAGATCTATGAGCCCCAGTGGAAGAGGTGTACTGTTTGGGTTTCAGAGACTCATTTGCAGCATGACTCCACCTCTGTAAAGAACTTACTTACCTGACACATCTGAGATCCCAGGGTCTGGCTCCTTCATCACTAAAGGTGCATTTGGCTGCTATCTCAGCTTTTACCACAGACCTGTATTTTCCCACCCAATTTTAAGACATTTCATGAAGGGCCTAATTTCAATCAATGCCCCCCTTGAGATTTGGGCTTGGTTCTTGGGAGGCTAATATTACCACCTGAACCCCAGGCCACTTATTCCTGTCACCTTTTATCTCTTAAAGTTGCCATGTTAGTGGCTCTCACTTCAGTCAGGAGGGTGGGAGAATTAGCAGCCCTGTGCATAGATCCTCCTTATGTTGTTTTTTGTAGGGATAAGGTAGTCATTCGACTCCCTCCTTCTTTTAAACCTAAGGTGGCTTCCCATTTCCACATGTCGCAAGATATTACTTTACTGGTCTTTTTTCCTAAACCCCACTCAAAGCAGAAATGGCTTTACACACCCTAGATGTAAAAGAGAGCTCTCTTTCTTCCTGGACAGAACTAAGCCATTTCAAAAAGATAGTTCTCTTTTTGTAAGCTCTGGGGGCCCTTCAGTAGGGGCAAAAGTTGCCTCTCCGACTATATCTTTGTGGTTGGTGAAATACATTCTCCTTTGTTACCAGTTCTCCGAAAGGGAACCCCTCTGCAGGCCTTAAGGCTCCCCCTACGAGAGCCATGGCAGCTTCAGCAGCCTGGTTCAGAAAGTTTCCATTAGACCAGAAATGTAAGATTGCTATGTGGAGTTTTGCATGTGGAGTTCTGCACATACATTCATAAAACATTATGTGCTGGATTTCACAGCACGATCTGCTGCTGATTTTGGTAGACCTGTAGTTTACTTGTAGCCCAGTATCTCCTTATCAAAGACTGTAAGACAGCTCTAACAAATATGTAAAGGTAAAGGTAACATACATTACATGTATGTAGTGTGAAAGCTAAGAACTGGAAATTCACTTCGTGCAATGGAGAAATGCTAAGTCAT
>TRINITY_DN3004_c2_g1_i2 len=296 path=[0:0-295]
CAGGCTTACCCTAATCAAGGTCCAAGGCTATTTCAGTTCATGTCACAGCCAGCGGTGGAAAACCTAGCTGGGTACCAGTCTTAGAGTTCCCAATAGTCCTTATTTCATAGTTTCTTTGGTGCAGCCCTTTTTTGGCTGATAAGATGTGATGATGCAAATGAAGCTCAACAAGCTGATCTCTCTTCTTTTTCTTGTCTTCCCCCTTAAGTACCTTTTCAGGGTTCTTTGTTTGATTTTCCCGCCAGATGACTCTGTGCTTTCAGTCACGTCCAGAGGAAGAAATCCATTTGCAACTC
>TRINITY_DN3004_c2_g2_i1 len=275 path=[0:0-274]
CTCCTGATTTAGACTTACCCTAATCCAGGTCCAAGGCTATTTCAGTTCATGTCACAACCAGCAGTGGAAAGTTTGGCTGGGTACCAAGAGTCCTTATTTCATAATTCCTTTGGTGCAGCCCTACTCTGGCTGATAAGATGTGATGAGGAAGATGAAGCTCAAGCTCAACAAGCTGATCTCAACCAACGACACTTCTTTGTCTTTTCTTCCCCCTTAAGTACCTTTCCAGGGTCCTTTGTTTGATTTTCCCACCAGGTGACTGTGCTTTCAGTCAC
>TRINITY_DN3004_c2_g3_i1 len=236 path=[0:0-235]
AGGCTATTTCAGTTCATGTCACAGCCAGCGATGGAAAGCTGGCCAGGTACCAGTCTTGGTTTCCAAAAGGCCTTATTTCATAGTTGCTTTGGTGCAGCCCTTCTCTCGCTGGTAAGGTATGACGATGAAGCTCAACAAGCTGATCTCAACCGAGAGAGAGAGCAGGATGCCTCTTTGTCTTATCTCCCCCCTCCTCCCCTTTAAGTACCTTTCCAGGGTTCTTTGTTTGATTTTCC
>TRINITY_DN2958_c0_g1_i5 len=2072 path=[1:0-51 2:52-153 3:154-228 5:229-233 6:234-2071]
CGCTCTTCCGATCTGTTCCAAATCGGGTATGGCTTTTCAACCCCATCCAATAGCTTTATTCACACAAACGTCTCTTAATTTACAAAGCCGCCACCATTCATACACATCCATGTATCCACAGTGTTCAAGGAACTTAAATACAAATGTCTCATACCAACCCAAGTAAACCAAAAGTACAAAAAATATTTATATAAAGTTGTTCACACATAGGTCCTAGATTACCAGCTTCTGTGCAAAAAGAGAGAGAGAGAGAGAGAGAGAGAAAAAAAAAATACAGACTTTAAACATCAGAAACTAACTTTGTTTCAGAGTCTGGATTTAAGCCTCCCTGCTCTTACCCAGGTCAGCAGGTGAGTTCTGCAGCCAAGCTGAAATCGGGGGTGGTGTGTTGTGTTGCGGTTACGTTTAACTGAACCCTGCTGTGTTTACACAATTGTGACAATGGCCTTGGATCTAGCTGTCTGCACGGTGTGTAGCCAGCTGTTACCATCAGGTTTTTTTCCCTACTGGTACCAGCTTGTGCCAGCTACCGACTTGGACAGGGATCAACAAGCACCGTAGTGTTGAGCGGCTTACCCAAGTCACCAGGAAGCATGACCAGATCAGAGTTATTGCTTGGAACACAGAAGGAATGGAGGCTCGGGAAGGCAGAGTGATTGGTTTTTCCCGAACGCTACACAAACTCATGCAGACAGAAAGTGAGTCCGGATCCAAGAAGGCCATGGTCTTGCCGACTCTCAAACCTGGATTGCTTGGGTAGAAAGGACCAGTCTGGTTGGCCAATGCATAATGTTCAATATGTAGCCAGAGCGGGGGCTTCAAGCAGCGTGACCAGACCTGGCTCCAGGAGATTTGGAATAGTAGAGTAAGCACTCGGACTAGTAGATGGTTTGGAAAAGTTTCTGGAAGGCACCCACCCAACTTCTGAAACTCTCAGCAAGAGGAGGAATAACCCAAGCTATTCCTAGAGAAGTGAGAACGATCGTGTCCCTCCCAGCAAGGGGCTTGACAGAGTACGCTTTGGCAGTGTGTGCAGAAGAGGAGAAAATTAAGCAGCAAGTCTCCCCCTGTGCTCTTGGCCCATATTAAAACATTCTCAGGCAGGCTTAAACTCAGACTCGATACTGCATACGGAGGAAGAAATTTCAAACACACGCACAAGGAAAACCACAAAGATGGTAGCATTTTTCTTTAAAAATAAAAAAAATTATTGCTCCATGAGGCTCCAGCAATCCTAGGAGCTTTCTGATATGTCAGGGAGCAGGATCCTGAGGGAATCCTAAGAAGGAGGGGAGAAGGAAGACAGTTGGCTGTCGCTAGCACCTCTGAACGCAGCAGCGGAAGAGCTAGGCTGACCTTGGTGCCAAAGCGACCACTGAAGACATCCGTCCATGCCTTCCTTCCCTTACGGGATGGACAGCGGCGGTACTCCAGTGGTGTGAAAGATTGGGGGGGCGGTGTAGCGGGTTAAATTCATTTCGGGGTGGGATGGTTAACTCACGAGACAGCCCTCCTGAAATCTGCCTTGCTCTGCACCCCACGCCACCCCTTTTCCACTCCTACTGTAAACAGGATACTCCGATGTAAACAGTTTAATACAATCACTCCATGTCATTCCAAAAACTTGGCATCTGAGAGAGTGCACCTCAAATGCAGCGAGAGTCCCTCGCTGGTATTCTCATTGTAGGCCTCTGGATTTAGACTGTGCCTTCGCCAGGAGGGCTCCCCCTCCCCCCCGACCAGGTTCTTATAGCAGGAGACATCGTTTATACTGATCGCAGGCTGATCTCGGTGCTCCTGAGCCTTGAGGTGCTCTCCCCGCTTTCCTAAAAGCTGGGATTTCCCGAGTGCTGAGAGAGAGAGAAACCTTTGCCAGCACTAGCAGCAGAGGTGGAGACCTTGCCAGACGGCAGACGCCAAGCAACAGGAAAGAGAAGCCCCTCCCTAGAAACAGCAATGTGTACTTTGCAACCACTGTCTGCTAGGAGGGGCTGCAGAGGAGCTGTTTCCCTACTGGGAAGCTGGCGGCCTAGGAAGCAGTTGGGCTGGCTTAGGAAGAGAGAGAGTGGGGA
>TRINITY_DN2958_c0_g1_i4 len=2066 path=[1:0-51 2:52-153 4:154-227 6:228-2065]
CGCTCTTCCGATCTGTTCCAAATCGGGTATGGCTTTTCAACCCCATCCAATAGCTTTATTCACACAAACGTCTCTTAATTTACAAAGCCGCCACCATTCATACACATCCATGTATCCACAGTGTTCAAGGAACTTAAATACAAATGTCTCATACAGATCGGAAGAGCACACGTCTGAACTCCAGTCACCTTGTAATCTCGTATGCCGTCTTCTGCTTGAAAAAAAAAAAAAAAGAGAGAGAGAGAGAGAGAGAGAGAAAAAAAAAATACAGACTTTAAACATCAGAAACTAACTTTGTTTCAGAGTCTGGATTTAAGCCTCCCTGCTCTTACCCAGGTCAGCAGGTGAGTTCTGCAGCCAAGCTGAAATCGGGGGTGGTGTGTTGTGTTGCGGTTACGTTTAACTGAACCCTGCTGTGTTTACACAATTGTGACAATGGCCTTGGATCTAGCTGTCTGCACGGTGTGTAGCCAGCTGTTACCATCAGGTTTTTTTCCCTACTGGTACCAGCTTGTGCCAGCTACCGACTTGGACAGGGATCAACAAGCACCGTAGTGTTGAGCGGCTTACCCAAGTCACCAGGAAGCATGACCAGATCAGAGTTATTGCTTGGAACACAGAAGGAATGGAGGCTCGGGAAGGCAGAGTGATTGGTTTTTCCCGAACGCTACACAAACTCATGCAGACAGAAAGTGAGTCCGGATCCAAGAAGGCCATGGTCTTGCCGACTCTCAAACCTGGATTGCTTGGGTAGAAAGGACCAGTCTGGTTGGCCAATGCATAATGTTCAATATGTAGCCAGAGCGGGGGCTTCAAGCAGCGTGACCAGACCTGGCTCCAGGAGATTTGGAATAGTAGAGTAAGCACTCGGACTAGTAGATGGTTTGGAAAAGTTTCTGGAAGGCACCCACCCAACTTCTGAAACTCTCAGCAAGAGGAGGAATAACCCAAGCTATTCCTAGAGAAGTGAGAACGATCGTGTCCCTCCCAGCAAGGGGCTTGACAGAGTACGCTTTGGCAGTGTGTGCAGAAGAGGAGAAAATTAAGCAGCAAGTCTCCCCCTGTGCTCTTGGCCCATATTAAAACATTCTCAGGCAGGCTTAAACTCAGACTCGATACTGCATACGGAGGAAGAAATTTCAAACACACGCACAAGGAAAACCACAAAGATGGTAGCATTTTTCTTTAAAAATAAAAAAAATTATTGCTCCATGAGGCTCCAGCAATCCTAGGAGCTTTCTGATATGTCAGGGAGCAGGATCCTGAGGGAATCCTAAGAAGGAGGGGAGAAGGAAGACAGTTGGCTGTCGCTAGCACCTCTGAACGCAGCAGCGGAAGAGCTAGGCTGACCTTGGTGCCAAAGCGACCACTGAAGACATCCGTCCATGCCTTCCTTCCCTTACGGGATGGACAGCGGCGGTACTCCAGTGGTGTGAAAGATTGGGGGGGCGGTGTAGCGGGTTAAATTCATTTCGGGGTGGGATGGTTAACTCACGAGACAGCCCTCCTGAAATCTGCCTTGCTCTGCACCCCACGCCACCCCTTTTCCACTCCTACTGTAAACAGGATACTCCGATGTAAACAGTTTAATACAATCACTCCATGTCATTCCAAAAACTTGGCATCTGAGAGAGTGCACCTCAAATGCAGCGAGAGTCCCTCGCTGGTATTCTCATTGTAGGCCTCTGGATTTAGACTGTGCCTTCGCCAGGAGGGCTCCCCCTCCCCCCCGACCAGGTTCTTATAGCAGGAGACATCGTTTATACTGATCGCAGGCTGATCTCGGTGCTCCTGAGCCTTGAGGTGCTCTCCCCGCTTTCCTAAAAGCTGGGATTTCCCGAGTGCTGAGAGAGAGAGAAACCTTTGCCAGCACTAGCAGCAGAGGTGGAGACCTTGCCAGACGGCAGACGCCAAGCAACAGGAAAGAGAAGCCCCTCCCTAGAAACAGCAATGTGTACTTTGCAACCACTGTCTGCTAGGAGGGGCTGCAGAGGAGCTGTTTCCCTACTGGGAAGCTGGCGGCCTAGGAAGCAGTTGGGCTGGCTTAGGAAGAGAGAGAGTGGGGA
>TRINITY_DN2958_c0_g1_i2 len=2141 path=[1:0-51 2:52-153 3:154-228 4:229-302 6:303-2140]
CGCTCTTCCGATCTGTTCCAAATCGGGTATGGCTTTTCAACCCCATCCAATAGCTTTATTCACACAAACGTCTCTTAATTTACAAAGCCGCCACCATTCATACACATCCATGTATCCACAGTGTTCAAGGAACTTAAATACAAATGTCTCATACCAACCCAAGTAAACCAAAAGTACAAAAAATATTTATATAAAGTTGTTCACACATAGGTCCTAGATTACCAGCTTCAGATCGGAAGAGCACACGTCTGAACTCCAGTCACCTTGTAATCTCGTATGCCGTCTTCTGCTTGAAAAAAAAAAAAAAAGAGAGAGAGAGAGAGAGAGAGAGAAAAAAAAAATACAGACTTTAAACATCAGAAACTAACTTTGTTTCAGAGTCTGGATTTAAGCCTCCCTGCTCTTACCCAGGTCAGCAGGTGAGTTCTGCAGCCAAGCTGAAATCGGGGGTGGTGTGTTGTGTTGCGGTTACGTTTAACTGAACCCTGCTGTGTTTACACAATTGTGACAATGGCCTTGGATCTAGCTGTCTGCACGGTGTGTAGCCAGCTGTTACCATCAGGTTTTTTTCCCTACTGGTACCAGCTTGTGCCAGCTACCGACTTGGACAGGGATCAACAAGCACCGTAGTGTTGAGCGGCTTACCCAAGTCACCAGGAAGCATGACCAGATCAGAGTTATTGCTTGGAACACAGAAGGAATGGAGGCTCGGGAAGGCAGAGTGATTGGTTTTTCCCGAACGCTACACAAACTCATGCAGACAGAAAGTGAGTCCGGATCCAAGAAGGCCATGGTCTTGCCGACTCTCAAACCTGGATTGCTTGGGTAGAAAGGACCAGTCTGGTTGGCCAATGCATAATGTTCAATATGTAGCCAGAGCGGGGGCTTCAAGCAGCGTGACCAGACCTGGCTCCAGGAGATTTGGAATAGTAGAGTAAGCACTCGGACTAGTAGATGGTTTGGAAAAGTTTCTGGAAGGCACCCACCCAACTTCTGAAACTCTCAGCAAGAGGAGGAATAACCCAAGCTATTCCTAGAGAAGTGAGAACGATCGTGTCCCTCCCAGCAAGGGGCTTGACAGAGTACGCTTTGGCAGTGTGTGCAGAAGAGGAGAAAATTAAGCAGCAAGTCTCCCCCTGTGCTCTTGGCCCATATTAAAACATTCTCAGGCAGGCTTAAACTCAGACTCGATACTGCATACGGAGGAAGAAATTTCAAACACACGCACAAGGAAAACCACAAAGATGGTAGCATTTTTCTTTAAAAATAAAAAAAATTATTGCTCCATGAGGCTCCAGCAATCCTAGGAGCTTTCTGATATGTCAGGGAGCAGGATCCTGAGGGAATCCTAAGAAGGAGGGGAGAAGGAAGACAGTTGGCTGTCGCTAGCACCTCTGAACGCAGCAGCGGAAGAGCTAGGCTGACCTTGGTGCCAAAGCGACCACTGAAGACATCCGTCCATGCCTTCCTTCCCTTACGGGATGGACAGCGGCGGTACTCCAGTGGTGTGAAAGATTGGGGGGGCGGTGTAGCGGGTTAAATTCATTTCGGGGTGGGATGGTTAACTCACGAGACAGCCCTCCTGAAATCTGCCTTGCTCTGCACCCCACGCCACCCCTTTTCCACTCCTACTGTAAACAGGATACTCCGATGTAAACAGTTTAATACAATCACTCCATGTCATTCCAAAAACTTGGCATCTGAGAGAGTGCACCTCAAATGCAGCGAGAGTCCCTCGCTGGTATTCTCATTGTAGGCCTCTGGATTTAGACTGTGCCTTCGCCAGGAGGGCTCCCCCTCCCCCCCGACCAGGTTCTTATAGCAGGAGACATCGTTTATACTGATCGCAGGCTGATCTCGGTGCTCCTGAGCCTTGAGGTGCTCTCCCCGCTTTCCTAAAAGCTGGGATTTCCCGAGTGCTGAGAGAGAGAGAAACCTTTGCCAGCACTAGCAGCAGAGGTGGAGACCTTGCCAGACGGCAGACGCCAAGCAACAGGAAAGAGAAGCCCCTCCCTAGAAACAGCAATGTGTACTTTGCAACCACTGTCTGCTAGGAGGGGCTGCAGAGGAGCTGTTTCCCTACTGGGAAGCTGGCGGCCTAGGAAGCAGTTGGGCTGGCTTAGGAAGAGAGAGAGTGGGGA
>TRINITY_DN2958_c0_g1_i1 len=2065 path=[0:0-44 2:45-146 3:147-221 5:222-226 6:227-2064]
CACCGAGATCTACACTCTTTCCCTACACGACGCTCTTCCGATCTGGCTTTATTCACACAAACGTCTCTTAATTTACAAAGCCGCCACCATTCATACACATCCATGTATCCACAGTGTTCAAGGAACTTAAATACAAATGTCTCATACCAACCCAAGTAAACCAAAAGTACAAAAAATATTTATATAAAGTTGTTCACACATAGGTCCTAGATTACCAGCTTCTGTGCAAAAAGAGAGAGAGAGAGAGAGAGAGAGAAAAAAAAAATACAGACTTTAAACATCAGAAACTAACTTTGTTTCAGAGTCTGGATTTAAGCCTCCCTGCTCTTACCCAGGTCAGCAGGTGAGTTCTGCAGCCAAGCTGAAATCGGGGGTGGTGTGTTGTGTTGCGGTTACGTTTAACTGAACCCTGCTGTGTTTACACAATTGTGACAATGGCCTTGGATCTAGCTGTCTGCACGGTGTGTAGCCAGCTGTTACCATCAGGTTTTTTTCCCTACTGGTACCAGCTTGTGCCAGCTACCGACTTGGACAGGGATCAACAAGCACCGTAGTGTTGAGCGGCTTACCCAAGTCACCAGGAAGCATGACCAGATCAGAGTTATTGCTTGGAACACAGAAGGAATGGAGGCTCGGGAAGGCAGAGTGATTGGTTTTTCCCGAACGCTACACAAACTCATGCAGACAGAAAGTGAGTCCGGATCCAAGAAGGCCATGGTCTTGCCGACTCTCAAACCTGGATTGCTTGGGTAGAAAGGACCAGTCTGGTTGGCCAATGCATAATGTTCAATATGTAGCCAGAGCGGGGGCTTCAAGCAGCGTGACCAGACCTGGCTCCAGGAGATTTGGAATAGTAGAGTAAGCACTCGGACTAGTAGATGGTTTGGAAAAGTTTCTGGAAGGCACCCACCCAACTTCTGAAACTCTCAGCAAGAGGAGGAATAACCCAAGCTATTCCTAGAGAAGTGAGAACGATCGTGTCCCTCCCAGCAAGGGGCTTGACAGAGTACGCTTTGGCAGTGTGTGCAGAAGAGGAGAAAATTAAGCAGCAAGTCTCCCCCTGTGCTCTTGGCCCATATTAAAACATTCTCAGGCAGGCTTAAACTCAGACTCGATACTGCATACGGAGGAAGAAATTTCAAACACACGCACAAGGAAAACCACAAAGATGGTAGCATTTTTCTTTAAAAATAAAAAAAATTATTGCTCCATGAGGCTCCAGCAATCCTAGGAGCTTTCTGATATGTCAGGGAGCAGGATCCTGAGGGAATCCTAAGAAGGAGGGGAGAAGGAAGACAGTTGGCTGTCGCTAGCACCTCTGAACGCAGCAGCGGAAGAGCTAGGCTGACCTTGGTGCCAAAGCGACCACTGAAGACATCCGTCCATGCCTTCCTTCCCTTACGGGATGGACAGCGGCGGTACTCCAGTGGTGTGAAAGATTGGGGGGGCGGTGTAGCGGGTTAAATTCATTTCGGGGTGGGATGGTTAACTCACGAGACAGCCCTCCTGAAATCTGCCTTGCTCTGCACCCCACGCCACCCCTTTTCCACTCCTACTGTAAACAGGATACTCCGATGTAAACAGTTTAATACAATCACTCCATGTCATTCCAAAAACTTGGCATCTGAGAGAGTGCACCTCAAATGCAGCGAGAGTCCCTCGCTGGTATTCTCATTGTAGGCCTCTGGATTTAGACTGTGCCTTCGCCAGGAGGGCTCCCCCTCCCCCCCGACCAGGTTCTTATAGCAGGAGACATCGTTTATACTGATCGCAGGCTGATCTCGGTGCTCCTGAGCCTTGAGGTGCTCTCCCCGCTTTCCTAAAAGCTGGGATTTCCCGAGTGCTGAGAGAGAGAGAAACCTTTGCCAGCACTAGCAGCAGAGGTGGAGACCTTGCCAGACGGCAGACGCCAAGCAACAGGAAAGAGAAGCCCCTCCCTAGAAACAGCAATGTGTACTTTGCAACCACTGTCTGCTAGGAGGGGCTGCAGAGGAGCTGTTTCCCTACTGGGAAGCTGGCGGCCTAGGAAGCAGTTGGGCTGGCTTAGGAAGAGAGAGAGTGGGGA
>TRINITY_DN2968_c0_g1_i2 len=1432 path=[0:0-817 1:818-871 2:872-967 3:968-1383 5:1384-1431]
GATATAATAGGTGAAGAAAAAGGAAGTTCTGCTTATTGCACGCCTGATCCTGAGACAGTGGGTGTCTCTTGGTGAGCAAAAGGCAAGAGAGAAACAATTTGCAACCCTGTGAAAGCAAGGATGGGCCGGTTACTCTGGCTCACAATGCTCATGAACACTTTCACCCCCAGTATTGCCATCCTGAGTCTAACTGGCATGCAAGAGATAGAAGGAACCTGGAAAGATTCCACCACCCTGCCATGTTCATATGTACCTGATGAGGACTTTACGCAGGAAACAGTTATTTGGATGATTGAGCGAGACCAAAGCCCTACCACCCTGTTTCGCAGGGATGGATCTGAAGACCACGTTTACTTAGCAGTGTTCAGAAACAGGGTCAGTGTCCCAAAATCCTCACAGGGCAATGCCTCACTTCGAATTGAGAAACTCGAGATTACAGACAGTGGACAATACACCTGCAAAGTCATCTGGAAGGCCAAGAACAACAGCCTGATTTCAAAAGAGAGGAGCATTACAGTTAGAGTTATTAAAGTTCCAGTGACAAAGCCCATCATTAAGCCTGGTAAAGCAGGACTCAGTGTGCCCAGAGGGGCTAGGACCAACCTGACCTGCTCCGCCAGTGGATCTCCACCCATCACTTATCAATGGTTCAAGGGAGAGCCACGACAGAACTCATTGGTGCCTGTGAGCAGTCATGCTGTCCTCACGTTTGAGAACCCACAAATTTCTGATGCTGGAACATACTACTGTGAAGCAGAAAACCAAGTCAATGGAAGGAATGTACAGCAAAGTGAGGTGGTGTATCTGATGGTGAAAGCTCCTCCCTCTGTGACTGAGGCATCTACCACAATTGTGCTTGTTGATGAAACAGCAGTAACTGACCGTATAACAACCACACTGAGGGAGTTCAGGGAAACTGAACCCACCGTGGGCCCTGTCAGCAAAGGGAGGCCCATCGTACTGAAAGCTCTGACGACTGTGAGAAACGTGGCAGTTCCGATGGGTCACAACAATGCAAATAAAGGTCACCAGAGGACTGGCCTGCCCCTCTACATCATCATCCTGATTGCAGTGCTCTGTGCACTTCTGGTCTTTGCGGTCTTTGCTGTCATATTTTGCAGAAGAAAAGCCAACAAAGATCACATCTATGAAGTGACATACCATAACTCCATGAATGCCACGAGGGGAGAGCCATGCTCGGGGATCGATAGCGGGTATGTGAATGAGGAAGCGGAAGCCAAGGCTGTTAATGACTACACAGAGGACCCTACTAAAGAGAACCCATATGAGTTTGTGGTTACCCAGCCAGCCAATGAATATGATACTCTCGTGAAGAAGATGGAATTGGAATATGAAATGGGGGAGAATTAGGAGGGAACCGGCACAGATCGGAAGAGCGTCGTGTAGGGAAAGAGTGTAGATCTCGGTGGTC
>TRINITY_DN2968_c0_g1_i3 len=4041 path=[0:0-817 1:818-871 2:872-967 3:968-1383 4:1384-4040]
GATATAATAGGTGAAGAAAAAGGAAGTTCTGCTTATTGCACGCCTGATCCTGAGACAGTGGGTGTCTCTTGGTGAGCAAAAGGCAAGAGAGAAACAATTTGCAACCCTGTGAAAGCAAGGATGGGCCGGTTACTCTGGCTCACAATGCTCATGAACACTTTCACCCCCAGTATTGCCATCCTGAGTCTAACTGGCATGCAAGAGATAGAAGGAACCTGGAAAGATTCCACCACCCTGCCATGTTCATATGTACCTGATGAGGACTTTACGCAGGAAACAGTTATTTGGATGATTGAGCGAGACCAAAGCCCTACCACCCTGTTTCGCAGGGATGGATCTGAAGACCACGTTTACTTAGCAGTGTTCAGAAACAGGGTCAGTGTCCCAAAATCCTCACAGGGCAATGCCTCACTTCGAATTGAGAAACTCGAGATTACAGACAGTGGACAATACACCTGCAAAGTCATCTGGAAGGCCAAGAACAACAGCCTGATTTCAAAAGAGAGGAGCATTACAGTTAGAGTTATTAAAGTTCCAGTGACAAAGCCCATCATTAAGCCTGGTAAAGCAGGACTCAGTGTGCCCAGAGGGGCTAGGACCAACCTGACCTGCTCCGCCAGTGGATCTCCACCCATCACTTATCAATGGTTCAAGGGAGAGCCACGACAGAACTCATTGGTGCCTGTGAGCAGTCATGCTGTCCTCACGTTTGAGAACCCACAAATTTCTGATGCTGGAACATACTACTGTGAAGCAGAAAACCAAGTCAATGGAAGGAATGTACAGCAAAGTGAGGTGGTGTATCTGATGGTGAAAGCTCCTCCCTCTGTGACTGAGGCATCTACCACAATTGTGCTTGTTGATGAAACAGCAGTAACTGACCGTATAACAACCACACTGAGGGAGTTCAGGGAAACTGAACCCACCGTGGGCCCTGTCAGCAAAGGGAGGCCCATCGTACTGAAAGCTCTGACGACTGTGAGAAACGTGGCAGTTCCGATGGGTCACAACAATGCAAATAAAGGTCACCAGAGGACTGGCCTGCCCCTCTACATCATCATCCTGATTGCAGTGCTCTGTGCACTTCTGGTCTTTGCGGTCTTTGCTGTCATATTTTGCAGAAGAAAAGCCAACAAAGATCACATCTATGAAGTGACATACCATAACTCCATGAATGCCACGAGGGGAGAGCCATGCTCGGGGATCGATAGCGGGTATGTGAATGAGGAAGCGGAAGCCAAGGCTGTTAATGACTACACAGAGGACCCTACTAAAGAGAACCCATATGAGTTTGTGGTTACCCAGCCAGCCAATGAATATGATACTCTCGTGAAGAAGATGGAATTGGAATATGAAATGGGGGAGAATTAGGAGGGAACCGGCATTTCTCTCCAAGCAGCAGCACAGAAGATGAGGGCTGCAGAGCTTGACTGGTGAACATTTTACCAAAGGGAAAAAATCCTTCCCATCTGCCCTTACATCTTGTACATACATTAAACTCATTGCTTTATTTGATCAAAGGGGAAATTTAATACATCACTGTCCGGCTCTACATCCAATAGATCTACCCCATTTGAGCACAAATCAGGAGCAAAGTGGTTATCGATAGGGTTAAGTCAATGGGGGAAAATTTTGTACTTCTGATTTCTACTCTGGTTTCTGTGCCAATTTTTGTGGAGGTTTGGGAAGGGAGCTACAGTTGGTCAGGAAGCAAGCAGGCAGCCTCTGTGTGTAGCCTGTGTGTGTGTAAGGGGCAGCAGTCCTCTGTGTGCACGCACACATGTGCAGGTTGTGACCCTACAATAAACCATAAAGGACCCTGGTATTAGCAAACTCCAGAGCACCAGGCAGAGGAATCTTATGTCCTTGCCCCACTCCATCTGGTTCCCTGGAGCCAGTTCCACCTCCAGCTGCCTGTGGGAGTAGGCCAAGCCCCCAAACCACAAGCACTCAAAGATAAAAAGTGAACACAAATCAAAACACAATCCACCCTTTGGGAAGGTCGCTGCTTAGGGAGACCCTGTCCCTTTGCGGGGTCCATAATTGGGCCCCTTGCTGGGGGTGCGTCATCGGGAGCACATTACACCAGTTCTTAAGAGTCTGCGCTAGCTGCCTATAGCATTCCGGACACAACTCAAGGTGCTGGTTTTGACCTTTAAAGTCCTAAATGGCTTGAACCCTACATATCTGAAGGACCGCCTTTCTCCTTATCTGCCGAGGGTGCCCTCTTGTGGGTTCCAGTTTCAGGCCCGCAGAGAGGCATTCTCGCTGGCTGCCCTACAGCTTTGGAACTCACCCGAGCCTTAGTTTGAATGTCTTCTGGGGGCAGTGTAAGACCTTATTTGGCCAGGCCTTCAATGGGTAGGGACAGATTAGGGGGCGTGCTATGCGGGTGTTGTTGTTTTTGTGGGGTTTGAATTATTTGTTTTACATTTGTATTTTATGTGTGTGTGGTAAGCTGCCGTGAGCCTTCGAGGATAGGGCAGGATATAAATCAAAATAAAGAAATAAATTATTAGGACATGAGTCCTGGCTTGCCACAGCTTTGCTTTGCCACTGTTCCAGTCCACCATTTACTTTCATCTGCAGTCTTTGAACAGCGTTTCCACCAGCACCTCCTCTCACCTCAGGCTGATAACTAGGGTTGTGCATTTGGGTTTGAATAAAACACAAAAAAGCCCTTTTCTCCAGAGGAAGGAATGGCTCTTTCCCAGATGATTTTATTCCTTTCTCTTCTCTTACATTAGCATTCATGTTGCAAAAGTTGTAGAAAATAGAAAGAAAAAACATTGGAAGCATTGCAGGGCTTTGATAGCCTAAATAATTGCATACAGGGAAAATAGAGGTTTGGCCTAGTGGCCTGAAAAAGGTGCTGGGAATTAGAAAATCCTGAGTTCAAATCCAGGTTTCTGCACTGCTTTCCTAAGAGATATTGGATGGGGCAACTCAGTTTGCCTCAATTCCTTCATGTAAAATCATGGGTGGATGTGACGCTTTCACTCAATATGCTCAGTGCTTATAAATGCCCTCAAAGAAGCTCACTGAATCAAATGAAAAAAATCTTTGTGTAAACAAATAAACCCTTTGAATTTGTGCTATCTGAACTGAAATATTGGCTGAGAGTTGCCTTATTTTCCCCTCAAGACAATTCCCTTTTGGCTCTGGCTGTGACAGAGGGACATCATAGCCCTTGGGCACGCATGGTGGAGTCTGAAATTTACAAACTGGGATTTTCAAAATAATCTTTAGGGCATGTGGGTTTCGTTGGAGCCCTGTCCCTTTTAAAAAGGAGGTTGCTAGATCAGGAGCTCCAAAGCGAGATGGCCCTGTTATCTGACCAGAGAGTTGCCCCTGAATATCCTCTAGCTAGTTCTGTTTGTCCGGGTGATAGTTACTTATACTCATGGTTGGACCCTAGTCAATGAAGGACTTTCACTTGTTTCAGGTGTAATGTTTATCCGGCCACTCTGTTAGAAGGGCGTTATAAGGGTACCCCTAGATATGAGAGGGTTTATCAGCTGTGTGATCTGCAGGAACCAGATTATGTCTTTTTTCGTTGCACAGCCCTTAGTGGGCCCAGACAAGAGTTTCTGGGCATTTTTATTGCAGAATAACAGGACTCTGGGGTTCTGTTAAGGAAGCTTCTCAATTACGTGGACTCAGAGATATCAAGGGCAATTGCAAAATTTTGTCAAATTTTTATGTTGCTAAGGAAATCCCGTTTAGGAAATCCCGATTGATGGCTTGTGTCAATTTTGATCCAGACAGATTGGATTGTATGATGAGTGTGTGTATATTCTATCTGTGATTGTAATTTGGCAATATTGTAATAGCCTGTTGATGGTCTGCGTTAACTTTTGATCCAGTCAGATTGGACTGTATGACGAGTGTGTATATTTTTTCTTTACTGTAATTTGGTAATACTGTAATAGCCCGTCGGGCATCACAACAAATTGAATTGAATTGAATTGAAATCCAAGGGGCCGAGAAGAGAGAGAGCAATAAAACATGGCTTATTTCAGGTTGCCAGATCGGAAGAGC
>TRINITY_DN2968_c0_g1_i4 len=3945 path=[0:0-817 1:818-871 3:872-1287 4:1288-3944]
GATATAATAGGTGAAGAAAAAGGAAGTTCTGCTTATTGCACGCCTGATCCTGAGACAGTGGGTGTCTCTTGGTGAGCAAAAGGCAAGAGAGAAACAATTTGCAACCCTGTGAAAGCAAGGATGGGCCGGTTACTCTGGCTCACAATGCTCATGAACACTTTCACCCCCAGTATTGCCATCCTGAGTCTAACTGGCATGCAAGAGATAGAAGGAACCTGGAAAGATTCCACCACCCTGCCATGTTCATATGTACCTGATGAGGACTTTACGCAGGAAACAGTTATTTGGATGATTGAGCGAGACCAAAGCCCTACCACCCTGTTTCGCAGGGATGGATCTGAAGACCACGTTTACTTAGCAGTGTTCAGAAACAGGGTCAGTGTCCCAAAATCCTCACAGGGCAATGCCTCACTTCGAATTGAGAAACTCGAGATTACAGACAGTGGACAATACACCTGCAAAGTCATCTGGAAGGCCAAGAACAACAGCCTGATTTCAAAAGAGAGGAGCATTACAGTTAGAGTTATTAAAGTTCCAGTGACAAAGCCCATCATTAAGCCTGGTAAAGCAGGACTCAGTGTGCCCAGAGGGGCTAGGACCAACCTGACCTGCTCCGCCAGTGGATCTCCACCCATCACTTATCAATGGTTCAAGGGAGAGCCACGACAGAACTCATTGGTGCCTGTGAGCAGTCATGCTGTCCTCACGTTTGAGAACCCACAAATTTCTGATGCTGGAACATACTACTGTGAAGCAGAAAACCAAGTCAATGGAAGGAATGTACAGCAAAGTGAGGTGGTGTATCTGATGGTGAAAGCTCCTCCCTCTGTGACTGAGGCATCTACCACAATTGTGCTTGTTGATGAAACAGCTCTGACGACTGTGAGAAACGTGGCAGTTCCGATGGGTCACAACAATGCAAATAAAGGTCACCAGAGGACTGGCCTGCCCCTCTACATCATCATCCTGATTGCAGTGCTCTGTGCACTTCTGGTCTTTGCGGTCTTTGCTGTCATATTTTGCAGAAGAAAAGCCAACAAAGATCACATCTATGAAGTGACATACCATAACTCCATGAATGCCACGAGGGGAGAGCCATGCTCGGGGATCGATAGCGGGTATGTGAATGAGGAAGCGGAAGCCAAGGCTGTTAATGACTACACAGAGGACCCTACTAAAGAGAACCCATATGAGTTTGTGGTTACCCAGCCAGCCAATGAATATGATACTCTCGTGAAGAAGATGGAATTGGAATATGAAATGGGGGAGAATTAGGAGGGAACCGGCATTTCTCTCCAAGCAGCAGCACAGAAGATGAGGGCTGCAGAGCTTGACTGGTGAACATTTTACCAAAGGGAAAAAATCCTTCCCATCTGCCCTTACATCTTGTACATACATTAAACTCATTGCTTTATTTGATCAAAGGGGAAATTTAATACATCACTGTCCGGCTCTACATCCAATAGATCTACCCCATTTGAGCACAAATCAGGAGCAAAGTGGTTATCGATAGGGTTAAGTCAATGGGGGAAAATTTTGTACTTCTGATTTCTACTCTGGTTTCTGTGCCAATTTTTGTGGAGGTTTGGGAAGGGAGCTACAGTTGGTCAGGAAGCAAGCAGGCAGCCTCTGTGTGTAGCCTGTGTGTGTGTAAGGGGCAGCAGTCCTCTGTGTGCACGCACACATGTGCAGGTTGTGACCCTACAATAAACCATAAAGGACCCTGGTATTAGCAAACTCCAGAGCACCAGGCAGAGGAATCTTATGTCCTTGCCCCACTCCATCTGGTTCCCTGGAGCCAGTTCCACCTCCAGCTGCCTGTGGGAGTAGGCCAAGCCCCCAAACCACAAGCACTCAAAGATAAAAAGTGAACACAAATCAAAACACAATCCACCCTTTGGGAAGGTCGCTGCTTAGGGAGACCCTGTCCCTTTGCGGGGTCCATAATTGGGCCCCTTGCTGGGGGTGCGTCATCGGGAGCACATTACACCAGTTCTTAAGAGTCTGCGCTAGCTGCCTATAGCATTCCGGACACAACTCAAGGTGCTGGTTTTGACCTTTAAAGTCCTAAATGGCTTGAACCCTACATATCTGAAGGACCGCCTTTCTCCTTATCTGCCGAGGGTGCCCTCTTGTGGGTTCCAGTTTCAGGCCCGCAGAGAGGCATTCTCGCTGGCTGCCCTACAGCTTTGGAACTCACCCGAGCCTTAGTTTGAATGTCTTCTGGGGGCAGTGTAAGACCTTATTTGGCCAGGCCTTCAATGGGTAGGGACAGATTAGGGGGCGTGCTATGCGGGTGTTGTTGTTTTTGTGGGGTTTGAATTATTTGTTTTACATTTGTATTTTATGTGTGTGTGGTAAGCTGCCGTGAGCCTTCGAGGATAGGGCAGGATATAAATCAAAATAAAGAAATAAATTATTAGGACATGAGTCCTGGCTTGCCACAGCTTTGCTTTGCCACTGTTCCAGTCCACCATTTACTTTCATCTGCAGTCTTTGAACAGCGTTTCCACCAGCACCTCCTCTCACCTCAGGCTGATAACTAGGGTTGTGCATTTGGGTTTGAATAAAACACAAAAAAGCCCTTTTCTCCAGAGGAAGGAATGGCTCTTTCCCAGATGATTTTATTCCTTTCTCTTCTCTTACATTAGCATTCATGTTGCAAAAGTTGTAGAAAATAGAAAGAAAAAACATTGGAAGCATTGCAGGGCTTTGATAGCCTAAATAATTGCATACAGGGAAAATAGAGGTTTGGCCTAGTGGCCTGAAAAAGGTGCTGGGAATTAGAAAATCCTGAGTTCAAATCCAGGTTTCTGCACTGCTTTCCTAAGAGATATTGGATGGGGCAACTCAGTTTGCCTCAATTCCTTCATGTAAAATCATGGGTGGATGTGACGCTTTCACTCAATATGCTCAGTGCTTATAAATGCCCTCAAAGAAGCTCACTGAATCAAATGAAAAAAATCTTTGTGTAAACAAATAAACCCTTTGAATTTGTGCTATCTGAACTGAAATATTGGCTGAGAGTTGCCTTATTTTCCCCTCAAGACAATTCCCTTTTGGCTCTGGCTGTGACAGAGGGACATCATAGCCCTTGGGCACGCATGGTGGAGTCTGAAATTTACAAACTGGGATTTTCAAAATAATCTTTAGGGCATGTGGGTTTCGTTGGAGCCCTGTCCCTTTTAAAAAGGAGGTTGCTAGATCAGGAGCTCCAAAGCGAGATGGCCCTGTTATCTGACCAGAGAGTTGCCCCTGAATATCCTCTAGCTAGTTCTGTTTGTCCGGGTGATAGTTACTTATACTCATGGTTGGACCCTAGTCAATGAAGGACTTTCACTTGTTTCAGGTGTAATGTTTATCCGGCCACTCTGTTAGAAGGGCGTTATAAGGGTACCCCTAGATATGAGAGGGTTTATCAGCTGTGTGATCTGCAGGAACCAGATTATGTCTTTTTTCGTTGCACAGCCCTTAGTGGGCCCAGACAAGAGTTTCTGGGCATTTTTATTGCAGAATAACAGGACTCTGGGGTTCTGTTAAGGAAGCTTCTCAATTACGTGGACTCAGAGATATCAAGGGCAATTGCAAAATTTTGTCAAATTTTTATGTTGCTAAGGAAATCCCGTTTAGGAAATCCCGATTGATGGCTTGTGTCAATTTTGATCCAGACAGATTGGATTGTATGATGAGTGTGTGTATATTCTATCTGTGATTGTAATTTGGCAATATTGTAATAGCCTGTTGATGGTCTGCGTTAACTTTTGATCCAGTCAGATTGGACTGTATGACGAGTGTGTATATTTTTTCTTTACTGTAATTTGGTAATACTGTAATAGCCCGTCGGGCATCACAACAAATTGAATTGAATTGAATTGAAATCCAAGGGGCCGAGAAGAGAGAGAGCAATAAAACATGGCTTATTTCAGGTTGCCAGATCGGAAGAGC
>TRINITY_DN2968_c0_g1_i1 len=3987 path=[0:0-817 2:818-913 3:914-1329 4:1330-3986]
GATATAATAGGTGAAGAAAAAGGAAGTTCTGCTTATTGCACGCCTGATCCTGAGACAGTGGGTGTCTCTTGGTGAGCAAAAGGCAAGAGAGAAACAATTTGCAACCCTGTGAAAGCAAGGATGGGCCGGTTACTCTGGCTCACAATGCTCATGAACACTTTCACCCCCAGTATTGCCATCCTGAGTCTAACTGGCATGCAAGAGATAGAAGGAACCTGGAAAGATTCCACCACCCTGCCATGTTCATATGTACCTGATGAGGACTTTACGCAGGAAACAGTTATTTGGATGATTGAGCGAGACCAAAGCCCTACCACCCTGTTTCGCAGGGATGGATCTGAAGACCACGTTTACTTAGCAGTGTTCAGAAACAGGGTCAGTGTCCCAAAATCCTCACAGGGCAATGCCTCACTTCGAATTGAGAAACTCGAGATTACAGACAGTGGACAATACACCTGCAAAGTCATCTGGAAGGCCAAGAACAACAGCCTGATTTCAAAAGAGAGGAGCATTACAGTTAGAGTTATTAAAGTTCCAGTGACAAAGCCCATCATTAAGCCTGGTAAAGCAGGACTCAGTGTGCCCAGAGGGGCTAGGACCAACCTGACCTGCTCCGCCAGTGGATCTCCACCCATCACTTATCAATGGTTCAAGGGAGAGCCACGACAGAACTCATTGGTGCCTGTGAGCAGTCATGCTGTCCTCACGTTTGAGAACCCACAAATTTCTGATGCTGGAACATACTACTGTGAAGCAGAAAACCAAGTCAATGGAAGGAATGTACAGCAAAGTGAGGTGGTGTATCTGATGGTGAAAGCAGTAACTGACCGTATAACAACCACACTGAGGGAGTTCAGGGAAACTGAACCCACCGTGGGCCCTGTCAGCAAAGGGAGGCCCATCGTACTGAAAGCTCTGACGACTGTGAGAAACGTGGCAGTTCCGATGGGTCACAACAATGCAAATAAAGGTCACCAGAGGACTGGCCTGCCCCTCTACATCATCATCCTGATTGCAGTGCTCTGTGCACTTCTGGTCTTTGCGGTCTTTGCTGTCATATTTTGCAGAAGAAAAGCCAACAAAGATCACATCTATGAAGTGACATACCATAACTCCATGAATGCCACGAGGGGAGAGCCATGCTCGGGGATCGATAGCGGGTATGTGAATGAGGAAGCGGAAGCCAAGGCTGTTAATGACTACACAGAGGACCCTACTAAAGAGAACCCATATGAGTTTGTGGTTACCCAGCCAGCCAATGAATATGATACTCTCGTGAAGAAGATGGAATTGGAATATGAAATGGGGGAGAATTAGGAGGGAACCGGCATTTCTCTCCAAGCAGCAGCACAGAAGATGAGGGCTGCAGAGCTTGACTGGTGAACATTTTACCAAAGGGAAAAAATCCTTCCCATCTGCCCTTACATCTTGTACATACATTAAACTCATTGCTTTATTTGATCAAAGGGGAAATTTAATACATCACTGTCCGGCTCTACATCCAATAGATCTACCCCATTTGAGCACAAATCAGGAGCAAAGTGGTTATCGATAGGGTTAAGTCAATGGGGGAAAATTTTGTACTTCTGATTTCTACTCTGGTTTCTGTGCCAATTTTTGTGGAGGTTTGGGAAGGGAGCTACAGTTGGTCAGGAAGCAAGCAGGCAGCCTCTGTGTGTAGCCTGTGTGTGTGTAAGGGGCAGCAGTCCTCTGTGTGCACGCACACATGTGCAGGTTGTGACCCTACAATAAACCATAAAGGACCCTGGTATTAGCAAACTCCAGAGCACCAGGCAGAGGAATCTTATGTCCTTGCCCCACTCCATCTGGTTCCCTGGAGCCAGTTCCACCTCCAGCTGCCTGTGGGAGTAGGCCAAGCCCCCAAACCACAAGCACTCAAAGATAAAAAGTGAACACAAATCAAAACACAATCCACCCTTTGGGAAGGTCGCTGCTTAGGGAGACCCTGTCCCTTTGCGGGGTCCATAATTGGGCCCCTTGCTGGGGGTGCGTCATCGGGAGCACATTACACCAGTTCTTAAGAGTCTGCGCTAGCTGCCTATAGCATTCCGGACACAACTCAAGGTGCTGGTTTTGACCTTTAAAGTCCTAAATGGCTTGAACCCTACATATCTGAAGGACCGCCTTTCTCCTTATCTGCCGAGGGTGCCCTCTTGTGGGTTCCAGTTTCAGGCCCGCAGAGAGGCATTCTCGCTGGCTGCCCTACAGCTTTGGAACTCACCCGAGCCTTAGTTTGAATGTCTTCTGGGGGCAGTGTAAGACCTTATTTGGCCAGGCCTTCAATGGGTAGGGACAGATTAGGGGGCGTGCTATGCGGGTGTTGTTGTTTTTGTGGGGTTTGAATTATTTGTTTTACATTTGTATTTTATGTGTGTGTGGTAAGCTGCCGTGAGCCTTCGAGGATAGGGCAGGATATAAATCAAAATAAAGAAATAAATTATTAGGACATGAGTCCTGGCTTGCCACAGCTTTGCTTTGCCACTGTTCCAGTCCACCATTTACTTTCATCTGCAGTCTTTGAACAGCGTTTCCACCAGCACCTCCTCTCACCTCAGGCTGATAACTAGGGTTGTGCATTTGGGTTTGAATAAAACACAAAAAAGCCCTTTTCTCCAGAGGAAGGAATGGCTCTTTCCCAGATGATTTTATTCCTTTCTCTTCTCTTACATTAGCATTCATGTTGCAAAAGTTGTAGAAAATAGAAAGAAAAAACATTGGAAGCATTGCAGGGCTTTGATAGCCTAAATAATTGCATACAGGGAAAATAGAGGTTTGGCCTAGTGGCCTGAAAAAGGTGCTGGGAATTAGAAAATCCTGAGTTCAAATCCAGGTTTCTGCACTGCTTTCCTAAGAGATATTGGATGGGGCAACTCAGTTTGCCTCAATTCCTTCATGTAAAATCATGGGTGGATGTGACGCTTTCACTCAATATGCTCAGTGCTTATAAATGCCCTCAAAGAAGCTCACTGAATCAAATGAAAAAAATCTTTGTGTAAACAAATAAACCCTTTGAATTTGTGCTATCTGAACTGAAATATTGGCTGAGAGTTGCCTTATTTTCCCCTCAAGACAATTCCCTTTTGGCTCTGGCTGTGACAGAGGGACATCATAGCCCTTGGGCACGCATGGTGGAGTCTGAAATTTACAAACTGGGATTTTCAAAATAATCTTTAGGGCATGTGGGTTTCGTTGGAGCCCTGTCCCTTTTAAAAAGGAGGTTGCTAGATCAGGAGCTCCAAAGCGAGATGGCCCTGTTATCTGACCAGAGAGTTGCCCCTGAATATCCTCTAGCTAGTTCTGTTTGTCCGGGTGATAGTTACTTATACTCATGGTTGGACCCTAGTCAATGAAGGACTTTCACTTGTTTCAGGTGTAATGTTTATCCGGCCACTCTGTTAGAAGGGCGTTATAAGGGTACCCCTAGATATGAGAGGGTTTATCAGCTGTGTGATCTGCAGGAACCAGATTATGTCTTTTTTCGTTGCACAGCCCTTAGTGGGCCCAGACAAGAGTTTCTGGGCATTTTTATTGCAGAATAACAGGACTCTGGGGTTCTGTTAAGGAAGCTTCTCAATTACGTGGACTCAGAGATATCAAGGGCAATTGCAAAATTTTGTCAAATTTTTATGTTGCTAAGGAAATCCCGTTTAGGAAATCCCGATTGATGGCTTGTGTCAATTTTGATCCAGACAGATTGGATTGTATGATGAGTGTGTGTATATTCTATCTGTGATTGTAATTTGGCAATATTGTAATAGCCTGTTGATGGTCTGCGTTAACTTTTGATCCAGTCAGATTGGACTGTATGACGAGTGTGTATATTTTTTCTTTACTGTAATTTGGTAATACTGTAATAGCCCGTCGGGCATCACAACAAATTGAATTGAATTGAATTGAAATCCAAGGGGCCGAGAAGAGAGAGAGCAATAAAACATGGCTTATTTCAGGTTGCCAGATCGGAAGAGC
>TRINITY_DN2928_c0_g1_i1 len=1088 path=[0:0-47 3:48-96 4:97-101 5:102-259 6:260-529 7:530-596 8:597-602 10:603-1087]
ACGAGATTACAAGGTGACTGGAGTTCAGACGTGTGCTCTTCCGATCTGTGCAGGTTGCCAGATTGCAACAATTAATCCTGCTTTCTTCTCCCCCCCCCCCGCACCCCCCAATCAGATCCCAAAGGGGATCAGTCTTTGGGGCACTGGAGAGCAGCTGAGCCTGTGGGTAGCCATAGTAGCTCCTTCCTAGAGGCATGGGGAAGATCGGGCTACAGCTCAAAGCGACTCTGGAAAACATTACAAAACTCCTGCCGGTGGGGGAGGATTTTCGCTGGTATCTGAAGCTAAAGTGCGGAAATTGTGGTGAGGTTTCTCAGAAATGGCAATACCTACGATTAATGGACACCGTTCCTCTCAAAGGAGGCAGAGGGAGCGCCACGATGGTGCAGAAATGCAAGCTGTGCTCCCGAGAGAACTCCATTGATATCTTAAGTCACACAATCAAGCCTTACAATGCTGAAGACAGTGAAAAATTCAAGACCATAGTGGAGTTCGAATGCCGAGGTCTTGAGCCAGTTGATTTTCAACCCCAGGCTGGGTTTGCTGCAGAAGGCGCAGAGTCCGGCACACCTTTCAGCGATATAAACCTCCTGGAAAAGGACTGGAATGACTATGATGAAAAAATAAAGGAGTCTGTTGGCATTTATGAAGTGACCCATACGTTCGTCAAATGCTGAGAATGTGTTTTCCTTAGAACAAGGACCTTTTGCTAAGGCAAGGAGCTGAAATTCACTTTTCCTGGAGTCGCTCTCCATGCTGTTGTACTTCACAGACTCAAAATGTTGCGGTATAAGCTCTGCTTGTTGATCCAAGAATGATAATAAAGTCCTGTATTTTTCACAAGCCTGGCTGTTTGCAAATGAGTGATGCATGTACTAGACTCCAAAAGAGCTATTCCCATAAGTAGTATAACTTGCTGTACTTTTTATTTCCCATTAGCACACTGAGTTTTGAAAGAGTCCTTATATAAAAATACAAGGTCATAGAAATTAATTTGGTTGAAGGTGCGGTTGTCCTAAGGTTGTCTCTTCACAACCTTGCTCCCCCCTACCTCTCTGCACTTATCGCCCTCCATACTCCAACCCGTG
>TRINITY_DN2928_c0_g1_i2 len=1083 path=[0:0-47 3:48-96 5:97-254 6:255-524 7:525-591 8:592-597 10:598-1082]
ACGAGATTACAAGGTGACTGGAGTTCAGACGTGTGCTCTTCCGATCTGTGCAGGTTGCCAGATTGCAACAATTAATCCTGCTTTCTTCTCCCCCCCCACCCCCCAATCAGATCCCAAAGGGGATCAGTCTTTGGGGCACTGGAGAGCAGCTGAGCCTGTGGGTAGCCATAGTAGCTCCTTCCTAGAGGCATGGGGAAGATCGGGCTACAGCTCAAAGCGACTCTGGAAAACATTACAAAACTCCTGCCGGTGGGGGAGGATTTTCGCTGGTATCTGAAGCTAAAGTGCGGAAATTGTGGTGAGGTTTCTCAGAAATGGCAATACCTACGATTAATGGACACCGTTCCTCTCAAAGGAGGCAGAGGGAGCGCCACGATGGTGCAGAAATGCAAGCTGTGCTCCCGAGAGAACTCCATTGATATCTTAAGTCACACAATCAAGCCTTACAATGCTGAAGACAGTGAAAAATTCAAGACCATAGTGGAGTTCGAATGCCGAGGTCTTGAGCCAGTTGATTTTCAACCCCAGGCTGGGTTTGCTGCAGAAGGCGCAGAGTCCGGCACACCTTTCAGCGATATAAACCTCCTGGAAAAGGACTGGAATGACTATGATGAAAAAATAAAGGAGTCTGTTGGCATTTATGAAGTGACCCATACGTTCGTCAAATGCTGAGAATGTGTTTTCCTTAGAACAAGGACCTTTTGCTAAGGCAAGGAGCTGAAATTCACTTTTCCTGGAGTCGCTCTCCATGCTGTTGTACTTCACAGACTCAAAATGTTGCGGTATAAGCTCTGCTTGTTGATCCAAGAATGATAATAAAGTCCTGTATTTTTCACAAGCCTGGCTGTTTGCAAATGAGTGATGCATGTACTAGACTCCAAAAGAGCTATTCCCATAAGTAGTATAACTTGCTGTACTTTTTATTTCCCATTAGCACACTGAGTTTTGAAAGAGTCCTTATATAAAAATACAAGGTCATAGAAATTAATTTGGTTGAAGGTGCGGTTGTCCTAAGGTTGTCTCTTCACAACCTTGCTCCCCCCTACCTCTCTGCACTTATCGCCCTCCATACTCCAACCCGTG
>TRINITY_DN2928_c0_g1_i3 len=1130 path=[1:0-174 8:175-180 9:181-644 10:645-1129]
CCTGATGCTTGTGCCTGAATGAAGTGGATCGCATGCACGGGCACTGCCCGATTTAATTGCTGTAGACAGACAGTTCTATTTGCCATTTGATTTTGTTTAAAGTTTGCCCAAAGAGACTCAACTATCTGGAATCTTTGAGGTGCCCTTTTAATGACTAGATCTCTTGAAACTTCTCAGGACTTACCCCAGTAGTCTGCTGTTCAACAGCCGGACACCATTTCCTTGGAATAATGATCCGTCAGTAGAACCAGCCTTCTTTGGCCCATAAGCAGGAAGACTCAAGGTCAACACTACTCCCTTGGCAGAAAGAGATGCGAGTCTGCTGACCCATCAGTCTGGGGCATTTTAGATAGCGTTTGTAATCTTTTTGCCCAGCATGATGGCTGGCTCGTCTAGTAACGTCTGTGGACTTCACAGAGGGAAAAGCTGATTTCTTTAAGCTAAAAATGTTAAGAAGCTTGAGGTCAACTTAATTTCAATGTGGTGCTCTTCCGTTCCAAGATAAGGGGTGGGGGCTTAGTGTACTTGCTCAGAGTCCAAACTTGGAATCCTGATCCTATGCTTTGAACTCTACGTTGAGATTTAAAAACACTTATCGCATTCTCTCATGGGGCTAATGCTATGAAGTTTTAACTTCACAGGACTGGAATGACTATGATGAAAAAATAAAGGAGTCTGTTGGCATTTATGAAGTGACCCATACGTTCGTCAAATGCTGAGAATGTGTTTTCCTTAGAACAAGGACCTTTTGCTAAGGCAAGGAGCTGAAATTCACTTTTCCTGGAGTCGCTCTCCATGCTGTTGTACTTCACAGACTCAAAATGTTGCGGTATAAGCTCTGCTTGTTGATCCAAGAATGATAATAAAGTCCTGTATTTTTCACAAGCCTGGCTGTTTGCAAATGAGTGATGCATGTACTAGACTCCAAAAGAGCTATTCCCATAAGTAGTATAACTTGCTGTACTTTTTATTTCCCATTAGCACACTGAGTTTTGAAAGAGTCCTTATATAAAAATACAAGGTCATAGAAATTAATTTGGTTGAAGGTGCGGTTGTCCTAAGGTTGTCTCTTCACAACCTTGCTCCCCCCTACCTCTCTGCACTTATCGCCCTCCATACTCCAACCCGTG
>TRINITY_DN2928_c0_g1_i4 len=1341 path=[2:0-318 7:319-385 8:386-391 9:392-855 10:856-1340]
CATTTATGTATAATTTTGCCATTCATGAGCAGGGAGTTTTTAAAGTCCCCTTGCCTGTTTAGAAGTGGAGGCAATATGCTCTATATTACAACCATTGATTAGTGTGATGTAATGAAGCCAAGCGTAGCTGTCCAGTCAATCATTTCTAAGGCAGGTGACTTCAGCACTAGAGCCAGGGACCCGGGTTCACTGTGCCTTCCCCACTGGCGGCACTGGGAAAACACAGTGATTGCAGGTCCTTGCCTACAGAGAACCACCTCCTCTAGCCAATTCTCTTGTTGATGCCAGCCCCTACTAAGAGCTGCTTTCCGATTGTTCGCAGGCTGGGTTTGCTGCAGAAGGCGCAGAGTCCGGCACACCTTTCAGCGATATAAACCTCCTGGAAAAGGACTTACCCCAGTAGTCTGCTGTTCAACAGCCGGACACCATTTCCTTGGAATAATGATCCGTCAGTAGAACCAGCCTTCTTTGGCCCATAAGCAGGAAGACTCAAGGTCAACACTACTCCCTTGGCAGAAAGAGATGCGAGTCTGCTGACCCATCAGTCTGGGGCATTTTAGATAGCGTTTGTAATCTTTTTGCCCAGCATGATGGCTGGCTCGTCTAGTAACGTCTGTGGACTTCACAGAGGGAAAAGCTGATTTCTTTAAGCTAAAAATGTTAAGAAGCTTGAGGTCAACTTAATTTCAATGTGGTGCTCTTCCGTTCCAAGATAAGGGGTGGGGGCTTAGTGTACTTGCTCAGAGTCCAAACTTGGAATCCTGATCCTATGCTTTGAACTCTACGTTGAGATTTAAAAACACTTATCGCATTCTCTCATGGGGCTAATGCTATGAAGTTTTAACTTCACAGGACTGGAATGACTATGATGAAAAAATAAAGGAGTCTGTTGGCATTTATGAAGTGACCCATACGTTCGTCAAATGCTGAGAATGTGTTTTCCTTAGAACAAGGACCTTTTGCTAAGGCAAGGAGCTGAAATTCACTTTTCCTGGAGTCGCTCTCCATGCTGTTGTACTTCACAGACTCAAAATGTTGCGGTATAAGCTCTGCTTGTTGATCCAAGAATGATAATAAAGTCCTGTATTTTTCACAAGCCTGGCTGTTTGCAAATGAGTGATGCATGTACTAGACTCCAAAAGAGCTATTCCCATAAGTAGTATAACTTGCTGTACTTTTTATTTCCCATTAGCACACTGAGTTTTGAAAGAGTCCTTATATAAAAATACAAGGTCATAGAAATTAATTTGGTTGAAGGTGCGGTTGTCCTAAGGTTGTCTCTTCACAACCTTGCTCCCCCCTACCTCTCTGCACTTATCGCCCTCCATACTCCAACCCGTG
>TRINITY_DN2928_c0_g1_i5 len=876 path=[0:0-47 6:48-317 7:318-384 8:385-390 10:391-875]
ACGAGATTACAAGGTGACTGGAGTTCAGACGTGTGCTCTTCCGATCTGGAGGATTTTCGCTGGTATCTGAAGCTAAAGTGCGGAAATTGTGGTGAGGTTTCTCAGAAATGGCAATACCTACGATTAATGGACACCGTTCCTCTCAAAGGAGGCAGAGGGAGCGCCACGATGGTGCAGAAATGCAAGCTGTGCTCCCGAGAGAACTCCATTGATATCTTAAGTCACACAATCAAGCCTTACAATGCTGAAGACAGTGAAAAATTCAAGACCATAGTGGAGTTCGAATGCCGAGGTCTTGAGCCAGTTGATTTTCAACCCCAGGCTGGGTTTGCTGCAGAAGGCGCAGAGTCCGGCACACCTTTCAGCGATATAAACCTCCTGGAAAAGGACTGGAATGACTATGATGAAAAAATAAAGGAGTCTGTTGGCATTTATGAAGTGACCCATACGTTCGTCAAATGCTGAGAATGTGTTTTCCTTAGAACAAGGACCTTTTGCTAAGGCAAGGAGCTGAAATTCACTTTTCCTGGAGTCGCTCTCCATGCTGTTGTACTTCACAGACTCAAAATGTTGCGGTATAAGCTCTGCTTGTTGATCCAAGAATGATAATAAAGTCCTGTATTTTTCACAAGCCTGGCTGTTTGCAAATGAGTGATGCATGTACTAGACTCCAAAAGAGCTATTCCCATAAGTAGTATAACTTGCTGTACTTTTTATTTCCCATTAGCACACTGAGTTTTGAAAGAGTCCTTATATAAAAATACAAGGTCATAGAAATTAATTTGGTTGAAGGTGCGGTTGTCCTAAGGTTGTCTCTTCACAACCTTGCTCCCCCCTACCTCTCTGCACTTATCGCCCTCCATACTCCAACCCGTG
>TRINITY_DN3002_c0_g1_i2 len=1469 path=[0:0-786 3:787-986 4:987-1468]
CAGCTCCGGGGAGGAGAAGAGGGGGAAACATGGCGTCTCCTGCGCGAGGGAGTCACGTGTGGGTTGGAGCTGAGACCGGGATCCTGAAAGGCATTAACCTGCTGAAGAAACAGGCCATGAACTACACGGAGGGGGCTTCCACGCTGCACCGGGATGAGAGCATCACCGTTATGTGCTGGGGGGATTCCTACGAGTCTGAGGTCCTTGTAGGCTGCCTCAATGGGTCCGTCAAACTGTTCAGCACCGAGAAAGGCAAGTTTATTGAGACGCGGGACTGCCAGGGGGGCCAGGGGCCCTTCTGCGGCCTGGCCGTGCACGACAGTGCCCTCATCACCTGCGTGGAGTCTGGGCTGTTGAAGGTCTGGAGAGAAGCTTCCTCAGAAAACGTAGAGACCCAGGTGGGCCCGGGCGTGTGTCGAATGCGCCAGAACCCGGAGCAGCTGCATCACGTGGCCACGGGTGGGAAGGAAAACTGCCTCAAAGTCTGGGACTTGCAGCGGCCCCAGGAGCCTGTCTTCCGAGCCAAGAATGTGCGGCACGACTGGCTCAACCTCCGGGTGCCCGTCTGGGAGCGAGACCTGCAATTCCTGCCTGGCTCGGAGAAGATTGTCACCTGCACGGGCCACCACCAGGTGCGCCTCTATGACCCCAGCTCCCCCAAGCGCCGGCCCGTGCTCGAGGTGACCTTTGGCGAGTACCCGCTCACAGCCCTCTCGTTGACCCCCGGGGCCAACGAGGTGGTGGTGGGGAGCTCTCACGGGGACATGGCTGTCGTTGACCTGCGGCAAGGGCGGCTAGTGAAGTGCCTGAAGGGCTTTGCTGGGAGCATCCGCAGCGTCCAGTGCCACCCGACACTCCCCCTGGTGGCCTCGTGTGGGCTTGACCGCTTCCTGCGCCTCCACCACCTCCACCACAAGCGTCTGGAGCACAAGGTGTATCTCAAATCCCGGTTGAACTGCTTGCTACTGACCAGCCGGGAGAAGTGGGAGGATGAGGACCCTGGCTCAGCAGCTGCCCCCGAGGCCGACGTGAAGGAAGAGGATGATCTCTGGGACTCCATGGAAATAGTCGCTACCAAACCGGCCCCCAAGCGGAAAGCAGAGCTGCCCCCTCCGGACCCTGGGGCTCCAAAGCCCCAGCAGGGGAAGCGGGCTAAGAAACAGAAAGGAATGAACATGGAGCCCTGACGTGCCCCCTGCCACAGACAAAAATAAGCCCACCCTGGACACGTCTCGTAGGGGTAGATCGAGGCACTTCCCCCTGCCCTGGAGCTTTGGAGCGGTGTGGATGAAGCCAGCGGGGCCTGGCAGTGGTGGGGTGGAGGGATGTCTCCGAAGAGGGTAAGGACGGTCCTTACTGCCCCTTGACTGGGAACCGTGACCCTGCTGGTGCCCATGAGCACACGTGGGAGGGGCGTGGGGGGCAATGCAAGTCCCCTGAAGAGGAATGGCGGGGAGATGACCATGGGC
>TRINITY_DN3002_c0_g1_i3 len=634 path=[1:0-151 4:152-633]
GTCTGGCCAGTGGGGGGGGGGCAGGCAGGGGGGAGAAGATGGTTCAGGAAGGGGGCGGGTGAGGGGCAGTGGCAGAGCCTGGCGCAAAGTTTCCCAGGTGGGGACATCGCAGGACTCCACGCTGTGCATATTTGACCAAGTGTCCCTCCTCCAGGATGAGGACCCTGGCTCAGCAGCTGCCCCCGAGGCCGACGTGAAGGAAGAGGATGATCTCTGGGACTCCATGGAAATAGTCGCTACCAAACCGGCCCCCAAGCGGAAAGCAGAGCTGCCCCCTCCGGACCCTGGGGCTCCAAAGCCCCAGCAGGGGAAGCGGGCTAAGAAACAGAAAGGAATGAACATGGAGCCCTGACGTGCCCCCTGCCACAGACAAAAATAAGCCCACCCTGGACACGTCTCGTAGGGGTAGATCGAGGCACTTCCCCCTGCCCTGGAGCTTTGGAGCGGTGTGGATGAAGCCAGCGGGGCCTGGCAGTGGTGGGGTGGAGGGATGTCTCCGAAGAGGGTAAGGACGGTCCTTACTGCCCCTTGACTGGGAACCGTGACCCTGCTGGTGCCCATGAGCACACGTGGGAGGGGCGTGGGGGGCAATGCAAGTCCCCTGAAGAGGAATGGCGGGGAGATGACCATGGGC
>TRINITY_DN3002_c0_g1_i1 len=1017 path=[2:0-334 3:335-534 4:535-1016]
TTCCGATCTAGCTGCACTAGTGTGGGTGTGGCAAGGAGGGGGCTGGTCTCTGTTTTGGACACTGTGTCAGGATGAGTGGCCAGAGTTTCCAGTTCCAGAGGAAGCTTGGGTCAGAAATCGGGGCAACTGGGTCAGAAACAGCCACATAAGGATTTTTCTGCCTTCTTTCCTGATCTGGCCCATGTCCCCTCTCGGGTTGCTCTGCAAGGGAAGGGGCGGGACAGCCCCCTCCAGGGGAAGCCCAGAGGGAGGCGGTAACGCTGGTCAGGAGGGAGAGGTCTGGGCAGGATGGGGGGGGCCCAGGCTGGCTAATGGGGGGACTGTCTCTCCTCGGCAGGGCGGCTAGTGAAGTGCCTGAAGGGCTTTGCTGGGAGCATCCGCAGCGTCCAGTGCCACCCGACACTCCCCCTGGTGGCCTCGTGTGGGCTTGACCGCTTCCTGCGCCTCCACCACCTCCACCACAAGCGTCTGGAGCACAAGGTGTATCTCAAATCCCGGTTGAACTGCTTGCTACTGACCAGCCGGGAGAAGTGGGAGGATGAGGACCCTGGCTCAGCAGCTGCCCCCGAGGCCGACGTGAAGGAAGAGGATGATCTCTGGGACTCCATGGAAATAGTCGCTACCAAACCGGCCCCCAAGCGGAAAGCAGAGCTGCCCCCTCCGGACCCTGGGGCTCCAAAGCCCCAGCAGGGGAAGCGGGCTAAGAAACAGAAAGGAATGAACATGGAGCCCTGACGTGCCCCCTGCCACAGACAAAAATAAGCCCACCCTGGACACGTCTCGTAGGGGTAGATCGAGGCACTTCCCCCTGCCCTGGAGCTTTGGAGCGGTGTGGATGAAGCCAGCGGGGCCTGGCAGTGGTGGGGTGGAGGGATGTCTCCGAAGAGGGTAAGGACGGTCCTTACTGCCCCTTGACTGGGAACCGTGACCCTGCTGGTGCCCATGAGCACACGTGGGAGGGGCGTGGGGGGCAATGCAAGTCCCCTGAAGAGGAATGGCGGGGAGATGACCATGGGC
>TRINITY_DN2913_c0_g1_i6 len=625 path=[0:0-233 3:234-558 5:559-624]
TTAAAGTGTTGGCTGGCCTGCAACATCCTAATATTGTTGGCTATCACACTGCTTGGTTTGAACATGTTCTTCAAGCAGCATATCCAAAAGGAAGGGCAGTGTTGGAATTGCAATCACCTGAAATGTCTGATAACCAAGAAAGTGATGAAAATCAGCAGAGTGTTCAAAATGAAAAAAGCAGCAGTTCCATTATCTTTGCTGACAATACCTCAGAAAATCCTGTCAGCAAAGGTGGTGGTGAACACATGAAAATGAGCGAATGTGAACTATCCACTGACTCGCAAGAAGGCTGCATAAATATGACTGCCAGTAGATCTGTTTGTTTTAAAAATCATTCAACTCATGTTCCTCATTCTAGCCTGGATAAAGATGGTATTTTGTGCGATTCTTCCATTGAAGAAGAATCATCTGAGAAAGATATGCCTGTGCAGAAGAAACAGTGTGAGGTGGGGTGTCATCTGATTCTTCACATACAGATGCAACTGTGTGAAATCTCCTTGTGGGACTGGATTGCTGACAGAAACAAAGGATGTGGCGAGAAATCAGAGGAAATGTCCAGTAAGCTTTATGCTGCTGTTTTCAAAAACATGATTTCATGTTCTGGGAAAAATAAATCTGATAAGAG
>TRINITY_DN2913_c0_g1_i7 len=1529 path=[0:0-233 3:234-558 4:559-662 6:663-786 7:787-961 8:962-1528]
TTAAAGTGTTGGCTGGCCTGCAACATCCTAATATTGTTGGCTATCACACTGCTTGGTTTGAACATGTTCTTCAAGCAGCATATCCAAAAGGAAGGGCAGTGTTGGAATTGCAATCACCTGAAATGTCTGATAACCAAGAAAGTGATGAAAATCAGCAGAGTGTTCAAAATGAAAAAAGCAGCAGTTCCATTATCTTTGCTGACAATACCTCAGAAAATCCTGTCAGCAAAGGTGGTGGTGAACACATGAAAATGAGCGAATGTGAACTATCCACTGACTCGCAAGAAGGCTGCATAAATATGACTGCCAGTAGATCTGTTTGTTTTAAAAATCATTCAACTCATGTTCCTCATTCTAGCCTGGATAAAGATGGTATTTTGTGCGATTCTTCCATTGAAGAAGAATCATCTGAGAAAGATATGCCTGTGCAGAAGAAACAGTGTGAGGTGGGGTGTCATCTGATTCTTCACATACAGATGCAACTGTGTGAAATCTCCTTGTGGGACTGGATTGCTGACAGAAACAAAGGATGTGGCGAGAAATCAGAGGAAATGTCCAGACCGTACCACCTTGTAGACATCAGCTGGACATTAAAATTTTTTCAACAGTTATTAGACGGAGTGTACTATATGCACAATATGGGAGTCATGCACCGGGACATTAAGCCCAGAAATATCTTTCTATATGGATCAGATCGCCGAGTAAGAATAGGAGATTTTGGATTGGCCTGCAGAGACATTATACAGGAAGACACAGACCATTGGTTAAATGTCAAGACAATAAATGGTAATGGCAAAGCACCATAGATTTTTATTTTTTTAAAATTAAAAACACCACCCAGAAACAACCAAAACAAAAACGGTAATATGCTAAAGTACGACTGCTTCTAAAAGTCACATTGCTTTTTGTAATGAAACTAGGTAACATGAAAGTAATTCTAAATTAAATTTCTTTTTTGTAGGACTGACGCATACATCTGGAGTAGGTACTTGTCTATACGCTTCACCAGAACAGTTGAAAGGCTCTCACTATGATTTCAAGTCTGACATGTACAGCGTGGGTGTGATTTTGCTAGAACTCTTGCAGCCATTTGGAACAGAAATGGAAAGAACACAGGTTTTGACAGGTTTAAGAAACGGTCACGTTCCTGGTCCTTTCAGTAGAAAATGGCCAGTACAAACCAAGTACATTAAGCTGCTTACCAGTAAGGTATCGTCACAGAGACCAAGTGCTGCTCAACTTCTTCAAAGTGAACTCTTTCATAACTCAGAAAATGTTATTTGTAATCTTCAGCAGAAGGTGATGCAGCAGGAGCAAGAAATTGAGAAACTGAAGGAGAAAATAAAGCTGCTTTCAGGAGAAAAAGACAAAAGAGAAGATGGATACAAACACCTTGGCTCTCCTGTTTAAGTAAAGTGGATTGTGTATATGAACAGGGTGGCTACATACCCTTGAAGAATTGTATAGAGTTTTACTTTTTATATTAAAAAAAAGTTTTAAAGTTCAAAAAAAAAAAAGATCGGAAGAGC
>TRINITY_DN2913_c0_g1_i8 len=1368 path=[1:0-72 3:73-397 4:398-501 6:502-625 7:626-800 8:801-1367]
TTTTTTTTTCAAGCAGAAGACGGCATACGAGATTACAAGGTGACTGGAGTTCAGACGTGTGCTCTTCCGATCTGTGGTGAACACATGAAAATGAGCGAATGTGAACTATCCACTGACTCGCAAGAAGGCTGCATAAATATGACTGCCAGTAGATCTGTTTGTTTTAAAAATCATTCAACTCATGTTCCTCATTCTAGCCTGGATAAAGATGGTATTTTGTGCGATTCTTCCATTGAAGAAGAATCATCTGAGAAAGATATGCCTGTGCAGAAGAAACAGTGTGAGGTGGGGTGTCATCTGATTCTTCACATACAGATGCAACTGTGTGAAATCTCCTTGTGGGACTGGATTGCTGACAGAAACAAAGGATGTGGCGAGAAATCAGAGGAAATGTCCAGACCGTACCACCTTGTAGACATCAGCTGGACATTAAAATTTTTTCAACAGTTATTAGACGGAGTGTACTATATGCACAATATGGGAGTCATGCACCGGGACATTAAGCCCAGAAATATCTTTCTATATGGATCAGATCGCCGAGTAAGAATAGGAGATTTTGGATTGGCCTGCAGAGACATTATACAGGAAGACACAGACCATTGGTTAAATGTCAAGACAATAAATGGTAATGGCAAAGCACCATAGATTTTTATTTTTTTAAAATTAAAAACACCACCCAGAAACAACCAAAACAAAAACGGTAATATGCTAAAGTACGACTGCTTCTAAAAGTCACATTGCTTTTTGTAATGAAACTAGGTAACATGAAAGTAATTCTAAATTAAATTTCTTTTTTGTAGGACTGACGCATACATCTGGAGTAGGTACTTGTCTATACGCTTCACCAGAACAGTTGAAAGGCTCTCACTATGATTTCAAGTCTGACATGTACAGCGTGGGTGTGATTTTGCTAGAACTCTTGCAGCCATTTGGAACAGAAATGGAAAGAACACAGGTTTTGACAGGTTTAAGAAACGGTCACGTTCCTGGTCCTTTCAGTAGAAAATGGCCAGTACAAACCAAGTACATTAAGCTGCTTACCAGTAAGGTATCGTCACAGAGACCAAGTGCTGCTCAACTTCTTCAAAGTGAACTCTTTCATAACTCAGAAAATGTTATTTGTAATCTTCAGCAGAAGGTGATGCAGCAGGAGCAAGAAATTGAGAAACTGAAGGAGAAAATAAAGCTGCTTTCAGGAGAAAAAGACAAAAGAGAAGATGGATACAAACACCTTGGCTCTCCTGTTTAAGTAAAGTGGATTGTGTATATGAACAGGGTGGCTACATACCCTTGAAGAATTGTATAGAGTTTTACTTTTTATATTAAAAAAAAGTTTTAAAGTTCAAAAAAAAAAAAGATCGGAAGAGC
>TRINITY_DN2913_c0_g1_i5 len=1268 path=[2:0-401 6:402-525 7:526-700 8:701-1267]
GCAGGGACGGAGCTGACCCAGCCCTGGAGAAACTCATTGTGAGTTGTGTAACGTAGACAAGGATCTATCCATTTATCAAAACGGATCCATGGCGGCCCCGTTACACATTAACGTGGGCATACAGCCCATCTGTATCTCGCGTTACGGCTATTTTCATGCAAGATGTGCGCAAGCTGGTCTGAAGCCCTGTGTGCATGCCGCGTACACGTGCCATTTCCGCACACAACTGGACAGAAATAGGACATGTGCGTGTGCAGGACTTTAGCATCAGCTCCAGTGTCTTTGGTTTTCAGTTTCTGAAAAGGAGGAATGTTAGCGTTTTTGAAACTGTTGAGAAATATGTTGTAATTTAAAAACTAAATTTAATAAGGTACAGGATTGATGTAGCTTTTCTATTTTCATAGCCCAGAAATATCTTTCTATATGGATCAGATCGCCGAGTAAGAATAGGAGATTTTGGATTGGCCTGCAGAGACATTATACAGGAAGACACAGACCATTGGTTAAATGTCAAGACAATAAATGGTAATGGCAAAGCACCATAGATTTTTATTTTTTTAAAATTAAAAACACCACCCAGAAACAACCAAAACAAAAACGGTAATATGCTAAAGTACGACTGCTTCTAAAAGTCACATTGCTTTTTGTAATGAAACTAGGTAACATGAAAGTAATTCTAAATTAAATTTCTTTTTTGTAGGACTGACGCATACATCTGGAGTAGGTACTTGTCTATACGCTTCACCAGAACAGTTGAAAGGCTCTCACTATGATTTCAAGTCTGACATGTACAGCGTGGGTGTGATTTTGCTAGAACTCTTGCAGCCATTTGGAACAGAAATGGAAAGAACACAGGTTTTGACAGGTTTAAGAAACGGTCACGTTCCTGGTCCTTTCAGTAGAAAATGGCCAGTACAAACCAAGTACATTAAGCTGCTTACCAGTAAGGTATCGTCACAGAGACCAAGTGCTGCTCAACTTCTTCAAAGTGAACTCTTTCATAACTCAGAAAATGTTATTTGTAATCTTCAGCAGAAGGTGATGCAGCAGGAGCAAGAAATTGAGAAACTGAAGGAGAAAATAAAGCTGCTTTCAGGAGAAAAAGACAAAAGAGAAGATGGATACAAACACCTTGGCTCTCCTGTTTAAGTAAAGTGGATTGTGTATATGAACAGGGTGGCTACATACCCTTGAAGAATTGTATAGAGTTTTACTTTTTATATTAAAAAAAAGTTTTAAAGTTCAAAAAAAAAAAAGATCGGAAGAGC
>TRINITY_DN2913_c0_g1_i2 len=1193 path=[1:0-72 3:73-397 4:398-501 6:502-625 8:626-1192]
TTTTTTTTTCAAGCAGAAGACGGCATACGAGATTACAAGGTGACTGGAGTTCAGACGTGTGCTCTTCCGATCTGTGGTGAACACATGAAAATGAGCGAATGTGAACTATCCACTGACTCGCAAGAAGGCTGCATAAATATGACTGCCAGTAGATCTGTTTGTTTTAAAAATCATTCAACTCATGTTCCTCATTCTAGCCTGGATAAAGATGGTATTTTGTGCGATTCTTCCATTGAAGAAGAATCATCTGAGAAAGATATGCCTGTGCAGAAGAAACAGTGTGAGGTGGGGTGTCATCTGATTCTTCACATACAGATGCAACTGTGTGAAATCTCCTTGTGGGACTGGATTGCTGACAGAAACAAAGGATGTGGCGAGAAATCAGAGGAAATGTCCAGACCGTACCACCTTGTAGACATCAGCTGGACATTAAAATTTTTTCAACAGTTATTAGACGGAGTGTACTATATGCACAATATGGGAGTCATGCACCGGGACATTAAGCCCAGAAATATCTTTCTATATGGATCAGATCGCCGAGTAAGAATAGGAGATTTTGGATTGGCCTGCAGAGACATTATACAGGAAGACACAGACCATTGGTTAAATGTCAAGACAATAAATGGACTGACGCATACATCTGGAGTAGGTACTTGTCTATACGCTTCACCAGAACAGTTGAAAGGCTCTCACTATGATTTCAAGTCTGACATGTACAGCGTGGGTGTGATTTTGCTAGAACTCTTGCAGCCATTTGGAACAGAAATGGAAAGAACACAGGTTTTGACAGGTTTAAGAAACGGTCACGTTCCTGGTCCTTTCAGTAGAAAATGGCCAGTACAAACCAAGTACATTAAGCTGCTTACCAGTAAGGTATCGTCACAGAGACCAAGTGCTGCTCAACTTCTTCAAAGTGAACTCTTTCATAACTCAGAAAATGTTATTTGTAATCTTCAGCAGAAGGTGATGCAGCAGGAGCAAGAAATTGAGAAACTGAAGGAGAAAATAAAGCTGCTTTCAGGAGAAAAAGACAAAAGAGAAGATGGATACAAACACCTTGGCTCTCCTGTTTAAGTAAAGTGGATTGTGTATATGAACAGGGTGGCTACATACCCTTGAAGAATTGTATAGAGTTTTACTTTTTATATTAAAAAAAAGTTTTAAAGTTCAAAAAAAAAAAAGATCGGAAGAGC
>TRINITY_DN2913_c0_g1_i1 len=1354 path=[0:0-233 3:234-558 4:559-662 6:663-786 8:787-1353]
TTAAAGTGTTGGCTGGCCTGCAACATCCTAATATTGTTGGCTATCACACTGCTTGGTTTGAACATGTTCTTCAAGCAGCATATCCAAAAGGAAGGGCAGTGTTGGAATTGCAATCACCTGAAATGTCTGATAACCAAGAAAGTGATGAAAATCAGCAGAGTGTTCAAAATGAAAAAAGCAGCAGTTCCATTATCTTTGCTGACAATACCTCAGAAAATCCTGTCAGCAAAGGTGGTGGTGAACACATGAAAATGAGCGAATGTGAACTATCCACTGACTCGCAAGAAGGCTGCATAAATATGACTGCCAGTAGATCTGTTTGTTTTAAAAATCATTCAACTCATGTTCCTCATTCTAGCCTGGATAAAGATGGTATTTTGTGCGATTCTTCCATTGAAGAAGAATCATCTGAGAAAGATATGCCTGTGCAGAAGAAACAGTGTGAGGTGGGGTGTCATCTGATTCTTCACATACAGATGCAACTGTGTGAAATCTCCTTGTGGGACTGGATTGCTGACAGAAACAAAGGATGTGGCGAGAAATCAGAGGAAATGTCCAGACCGTACCACCTTGTAGACATCAGCTGGACATTAAAATTTTTTCAACAGTTATTAGACGGAGTGTACTATATGCACAATATGGGAGTCATGCACCGGGACATTAAGCCCAGAAATATCTTTCTATATGGATCAGATCGCCGAGTAAGAATAGGAGATTTTGGATTGGCCTGCAGAGACATTATACAGGAAGACACAGACCATTGGTTAAATGTCAAGACAATAAATGGACTGACGCATACATCTGGAGTAGGTACTTGTCTATACGCTTCACCAGAACAGTTGAAAGGCTCTCACTATGATTTCAAGTCTGACATGTACAGCGTGGGTGTGATTTTGCTAGAACTCTTGCAGCCATTTGGAACAGAAATGGAAAGAACACAGGTTTTGACAGGTTTAAGAAACGGTCACGTTCCTGGTCCTTTCAGTAGAAAATGGCCAGTACAAACCAAGTACATTAAGCTGCTTACCAGTAAGGTATCGTCACAGAGACCAAGTGCTGCTCAACTTCTTCAAAGTGAACTCTTTCATAACTCAGAAAATGTTATTTGTAATCTTCAGCAGAAGGTGATGCAGCAGGAGCAAGAAATTGAGAAACTGAAGGAGAAAATAAAGCTGCTTTCAGGAGAAAAAGACAAAAGAGAAGATGGATACAAACACCTTGGCTCTCCTGTTTAAGTAAAGTGGATTGTGTATATGAACAGGGTGGCTACATACCCTTGAAGAATTGTATAGAGTTTTACTTTTTATATTAAAAAAAAGTTTTAAAGTTCAAAAAAAAAAAAGATCGGAAGAGC
>TRINITY_DN2913_c0_g1_i3 len=1093 path=[2:0-401 6:402-525 8:526-1092]
GCAGGGACGGAGCTGACCCAGCCCTGGAGAAACTCATTGTGAGTTGTGTAACGTAGACAAGGATCTATCCATTTATCAAAACGGATCCATGGCGGCCCCGTTACACATTAACGTGGGCATACAGCCCATCTGTATCTCGCGTTACGGCTATTTTCATGCAAGATGTGCGCAAGCTGGTCTGAAGCCCTGTGTGCATGCCGCGTACACGTGCCATTTCCGCACACAACTGGACAGAAATAGGACATGTGCGTGTGCAGGACTTTAGCATCAGCTCCAGTGTCTTTGGTTTTCAGTTTCTGAAAAGGAGGAATGTTAGCGTTTTTGAAACTGTTGAGAAATATGTTGTAATTTAAAAACTAAATTTAATAAGGTACAGGATTGATGTAGCTTTTCTATTTTCATAGCCCAGAAATATCTTTCTATATGGATCAGATCGCCGAGTAAGAATAGGAGATTTTGGATTGGCCTGCAGAGACATTATACAGGAAGACACAGACCATTGGTTAAATGTCAAGACAATAAATGGACTGACGCATACATCTGGAGTAGGTACTTGTCTATACGCTTCACCAGAACAGTTGAAAGGCTCTCACTATGATTTCAAGTCTGACATGTACAGCGTGGGTGTGATTTTGCTAGAACTCTTGCAGCCATTTGGAACAGAAATGGAAAGAACACAGGTTTTGACAGGTTTAAGAAACGGTCACGTTCCTGGTCCTTTCAGTAGAAAATGGCCAGTACAAACCAAGTACATTAAGCTGCTTACCAGTAAGGTATCGTCACAGAGACCAAGTGCTGCTCAACTTCTTCAAAGTGAACTCTTTCATAACTCAGAAAATGTTATTTGTAATCTTCAGCAGAAGGTGATGCAGCAGGAGCAAGAAATTGAGAAACTGAAGGAGAAAATAAAGCTGCTTTCAGGAGAAAAAGACAAAAGAGAAGATGGATACAAACACCTTGGCTCTCCTGTTTAAGTAAAGTGGATTGTGTATATGAACAGGGTGGCTACATACCCTTGAAGAATTGTATAGAGTTTTACTTTTTATATTAAAAAAAAGTTTTAAAGTTCAAAAAAAAAAAAGATCGGAAGAGC
>TRINITY_DN2981_c0_g1_i3 len=1550 path=[2:0-257 4:258-301 5:302-404 7:405-436 9:437-524 10:525-565 11:566-854 13:855-888 15:889-1190 16:1191-1215 18:1216-1549]
TTTTTTTTTTTTTGTAACGAAGAGCTTTTTAATGAATTACTGGGCAAGCCCAGTGGACAGCATCACAGAGAGAGAGACACACAAACCGCAGACAGAAGTGCACACTAATATTCCTCCCCCTCATCCTCCCCATCAGCACTGTCAGCTCCCACCTCCTCGTAATCCTTCTCTAGGGCAGCCATGTCCTCCCGAGCCTCCGAGAACTCTCCTTCCTCCATCCCCTCCCCGACGTACCAGTGAACAAAGGCACGCTTGGCATACATCAGGTCAAACTTGTGGTCCAGGCGAGCCCAGGCCTCGGCAATGGCAGTGGTGTTGCTCAGCATACACACAGCCCGTTGCACCTTGGCCAGGTCACCCCCGGGGACTACGGTGGGGGGCTGGTAGTTGATACCAACCTTGAAACCAGTTGGGCACCAGTCCACAAACTGGATGCTGCGCTTGGTCTTGATGGTGGCAATAGCAGCATTGACGTCTTTGGGCACCACGTCGCCACGGTACAACAGGCAGCAGGCCATGTATTTACCGTGGCGAGGGTCACATTTCACCATCTGGTTGGCTGGCTCGAAGCAGGCATTGGTGATCTCTGCTACAGTCAGCTGCTCATGGTATGCTTTCTCAGCTGAGATGACTGGGGCATAGGTGGCCAGGGGGAAGTGGATACGGGGGTAGGGCACCAAGTTGGTCTGGAACTCTGTCAGATCTACATTCAGGGCCCCATCGAACCGCAGGGAGGCTGTGATGGAGGACACGATCTGGCTAATGAGGCGGTTGAGGTTGGTGTAGGTGGGGCGTTCGATGTCCAGGTTCCTGCGACAGATGTCATAGATGGCCTCATTGTCTACCATGAAGGCGCAGTCCGAGTGCTCCAGGGTGGTGTGGGTGGTCAAGATGGAGTTGTAGGGTTCGACGACAGCGGTGGAGACTTGTGGAGCTGGGTAGATGGAGAACTCCAGCTTGGACTTCTTGCCATAGTCAACGGAGAGACGCTCCATCAGCAGGGAGGTGAAACCAGAACCAGTCCCACCCCCGAAGCTGTGGAAGACCAAGAAGCCCTGGAGACCTGTGCATTGGTCGGCCAGCTTGCGGATCCTGTCAAGGACCAGGTCAATGATCTCTTTGCCGATGGTGTAGTGCCCCCTGGCATAGTTGTTGGCAGCATCTTCCTTGCCAGTGATGAGCTGCTCGGGATGGAAGAGCTGGCGGTAGGTTCCGGTGCGCACTTCGTCGATTACAGTTGGCTCCAAGTCCACGAAGACAGCCCTGGGCACATGCTTGCCAGCCCCCGTCTCACTGAAGAAAGTGTTGAAGGAGTCGTCCCCTCCGCCAATGGTCTTGTCACTGGGCATCTGCCCGTCAGGCTGGATGCCATGTTCCAGGCAGTACAGCTCCCAGCAGGCATTGCCAATCTGGACACCGGCCTGGCCAACGTGGATGGAAATGCACTCACGCATGGTTTTAGCGAAGGATGAATCAAGTCGGAGCCGCGCGTCCCTCTCACTAACCGACCCGTTTAGGGAGTCTCCAGATCGGAAGAGCACACGTCTGAA
>TRINITY_DN2981_c0_g1_i2 len=1602 path=[1:0-259 3:260-319 4:320-363 6:364-466 7:467-498 8:499-586 10:587-627 12:628-916 13:917-950 14:951-1252 16:1253-1277 17:1278-1601]
TCTTCCGATCTCTTTACTTTTTTTTTTTATTGAACAACAGATTCTGCAGTGACAAAGCTGGTTACTGTGTTTCAAAAACTCAATCCATTCTTTTCCATAGATTCATAGGGAACTGCCAGGGAGCCATTTAAATTTTAGCTGGGGGTGGGGTGGGGTGGGGGAATTAAAAATCATCCTCCTCTTCTTCTTCATCACCACCAGAATCCCTCCCTACTTCTTCATAATCCTTCTCCAGAGCGGCCATATCCTCCCTGGCTTCAGAGAACTCCCCCTCCTCCATGCCCTCCCCCACGTACCAGTGCACGAAGGCCCGCTTGGCGTACATCAGGTCAAACTTGTGGTCCAGGCGAGCCCAGGCCTCGGCGATGGCCGTGGTGTTACTCAGCATGCAGACTGCCCGCTGCACCTTGGCCAGGTCGCCCCCGGGCACCACCGTCGGGGGCTGGTAGTTGATGCCAACCTTGAAGCCAGTTGGGCACCAGTCCACAAACTGGATGCTACGCTTGGTCTTGATGGAGGCAATAGCAGCATTGACATCCTTGGGCACCACGTCGCCGCGGTACAGCAGACAGCAGGCCATGTACTTGCCGTGGCGAGGGTCACATTTCACCATCTGGTTGGCTGGCTCAAAGCAAGAGTTTGTGATCTCTGCCACAGAAAGCTGCTCGTGATAGGCCTTCTCTGCAGAGATGACAGGGGCGTAGGTGGCCAGGGGGAAGTGGATCCGAGGGTAGGGCACCAGGTTGGTCTGGAACTCTGTCAGGTCTACGTTCAGGGCCCCGTCGAAGCGCAGGGAGGCCGTGATGGAGGACACAATCTGGCTGATAAGGCGGTTGAGGTTGGTGTAGGTTGGGCGCTCAATGTCCAGGTTCCGGCGGCAGATGTCGTAGATGGCCTCGTTGTCTACCATGAAGGCACAGTCCGAGTGCTCCAGGGTGGTGTGGGTGGTCAGGATGGAGTTGTAGGGCTCAACGACAGCCGTGGAGACCTGAGGAGCCGGGTAGATGGCGAATTCCAGCTTGGACTTCTTGCCGTAGTCGACGGAGAGGCGCTCCATCAGCAGGGAGGTGAAGCCAGAGCCGGTGCCGCCCCCAAAGCTGTGGAAGACGAGGAAGCCCTGCAGCCCGGTGCACTGGTCGGACAGCTTGCGGATCCTGTCCAGCACCACATCAATGATCTCCTTGCCGATGGTGTAGTGCCCGCGGGCGTAGTTATTGGCAGCATCCTCCTTGCCCGTGATGAGCTGCTCCGGGTGGAAGAGCTGGCGGTAGGTTCCGGACCGGACCTCGTCGATCACGGTGGGTTCCAGGTCCACGAAGATGGCCCTGGGCACGTGTTTCCCCGCCCCGGTCTCGCAGAAGAAGGTTGTGAAGGAGTCGTCGCCGCCCCCGATGGTCTTGTCGCTGGGCATCTGCCCATCGGGCTGGATGCCGTGCTCCAGGCAGTAGAGCTCCCAGCAGGCATTGCCCATCTGCACACCGGCCTGGCCGACATGGACTGAGATACACTCACGCATGGCGCCGGCGGGGTCTCACGCTGAGTCGGGGTAACGAGGTCTCGGTGAGAACGAGCGAGCTGCTCCTGCTGCAGTGGCTGCCGCAC
>TRINITY_DN2981_c0_g1_i1 len=1527 path=[0:0-184 3:185-244 4:245-288 6:289-391 7:392-423 8:424-511 10:512-552 12:553-841 13:842-875 14:876-1177 16:1178-1202 17:1203-1526]
TTTTTTTTTTTTTTTTTTTGGTTTCAACAAGCAGCATGTTTATTTTCTAATGATTTTGCAATAAACACAATAAAAGCAGGTCCATGGGGCCAGGCTACTCCTCCCCCTCCTCTTCATCCTCGTACGAGTCAAGGCCCACCTCCTCGTAATCCTTCTCCAGGGCCGCCATGTCCTCCCGCGCCTCCGAGAACTCCCCCTCCTCCATGCCCTCCCCCACGTACCAGTGCACGAAGGCCCGCTTGGCGTACATCAGGTCAAACTTGTGGTCCAGGCGAGCCCAGGCCTCGGCGATGGCCGTGGTGTTACTCAGCATGCAGACTGCCCGCTGCACCTTGGCCAGGTCGCCCCCGGGCACCACCGTCGGGGGCTGGTAGTTGATGCCAACCTTGAAGCCAGTTGGGCACCAGTCCACAAACTGGATGCTACGCTTGGTCTTGATGGAGGCAATAGCAGCATTGACATCCTTGGGCACCACGTCGCCGCGGTACAGCAGACAGCAGGCCATGTACTTGCCGTGGCGAGGGTCACATTTCACCATCTGGTTGGCTGGCTCAAAGCAAGAGTTTGTGATCTCTGCCACAGAAAGCTGCTCGTGATAGGCCTTCTCTGCAGAGATGACAGGGGCGTAGGTGGCCAGGGGGAAGTGGATCCGAGGGTAGGGCACCAGGTTGGTCTGGAACTCTGTCAGGTCTACGTTCAGGGCCCCGTCGAAGCGCAGGGAGGCCGTGATGGAGGACACAATCTGGCTGATAAGGCGGTTGAGGTTGGTGTAGGTTGGGCGCTCAATGTCCAGGTTCCGGCGGCAGATGTCGTAGATGGCCTCGTTGTCTACCATGAAGGCACAGTCCGAGTGCTCCAGGGTGGTGTGGGTGGTCAGGATGGAGTTGTAGGGCTCAACGACAGCCGTGGAGACCTGAGGAGCCGGGTAGATGGCGAATTCCAGCTTGGACTTCTTGCCGTAGTCGACGGAGAGGCGCTCCATCAGCAGGGAGGTGAAGCCAGAGCCGGTGCCGCCCCCAAAGCTGTGGAAGACGAGGAAGCCCTGCAGCCCGGTGCACTGGTCGGACAGCTTGCGGATCCTGTCCAGCACCACATCAATGATCTCCTTGCCGATGGTGTAGTGCCCGCGGGCGTAGTTATTGGCAGCATCCTCCTTGCCCGTGATGAGCTGCTCCGGGTGGAAGAGCTGGCGGTAGGTTCCGGACCGGACCTCGTCGATCACGGTGGGTTCCAGGTCCACGAAGATGGCCCTGGGCACGTGTTTCCCCGCCCCGGTCTCGCAGAAGAAGGTTGTGAAGGAGTCGTCGCCGCCCCCGATGGTCTTGTCGCTGGGCATCTGCCCATCGGGCTGGATGCCGTGCTCCAGGCAGTAGAGCTCCCAGCAGGCATTGCCCATCTGCACACCGGCCTGGCCGACATGGACTGAGATACACTCACGCATGGCGCCGGCGGGGTCTCACGCTGAGTCGGGGTAACGAGGTCTCGGTGAGAACGAGCGAGCTGCTCCTGCTGCAGTGGCTGCCGCAC
>TRINITY_DN2981_c1_g1_i1 len=1262 path=[0:0-825 2:826-1261]
GGCGTACATCAGGTCAAACTTGTGATCCAGGCGGGCCCAGGCTTCGGCAATCGCCGTGGTGTTACTCAGCATGCACACTGCCCGCTGCACCTTTGCCAGGTCTCCCCCGGGCACCACTGTGGGGGGCTGGTAGTTGATGCCCACCTTAAAGCCAGTGGGGCACCAGTCAACAAACTGGATGGACCTCCTGGTTTTAATGGCCGCTATAGCAGCATTGACATCCTTGGGCGCCACATCTCCCCGGTACAGCAGGCAGCAGGCCATGTATTTGCCACGACGAGGGTCGCATTTCACCATCTGGTTGGAGAACTCAAAGCAGGCGTTGGTGATCTCCGGCACGGAGAGCTGCTCGTGGTAGGCTTTTTCTGCCGAGATGATGGGGGCGTAGGTGGTGAGAGGGAAGTGGATCCTGGGATAGGGCACCAAGTTGGTCTGGAATTCAGTAAGATCAACATTTAAGGCCCCATCAAACCTCAGGGAAGCTGTGATGCTCGAGACAATCTGCCCAATCAGCCGATTCAAGTTCTTGTAGGAGGGGTGATCAATGTCAAGGTTGCGGTTGCAGATGTCATAAATGGCCTCATTATCCACCATGAAGGAGCAGTCTGAGTGTTCTAGTGTTGTGTGGGTCGTCAAGATGGAGTTGTAGGGCTCCACCACTGCAGTGGAGACTCGTGGGGCAGGGTACACAGAGAACTCCAGCTTGGACTTCTTCCCAAACTCAACGGAGAGCCGCTCCATCAAGAGGGAAGTGAAGCCGGAGCCTGTACCTCCTCCAAAGCTGTGGAAGACCAAGAAGCCTTGGAGGCCACTGCACTGATCAGCCATTTTACGGGACCGGTCAATAACAGAATCAATTATCTCCTTCCCGATGGTGTAGTGGCCCCGGGCGTAGTTATTGGCTGCATCCTCCTTGCCAGTGATGAGCTGTTCCGGGTGGAAGAGTGTACGGTAGGTCCCAGTACGGATCTCATCAATGACGGTGGGTTCAAGGTCAATGAACACTGCTCTGGGAACATGCTTCCCTGATCCGGTCTCACTGAAGAAAGTCCCAAAGGAAGAATCGGTTTGTTCTGGTCTCTTGTTATTAGGAATGGTACCATCTGGTTGGATTCCATGCTCTAGGCAATAGAGTTCCCAGCAAGCATTGCCCATCTGGACTCCTGCCTGGCCAATATGGACTGAAATACACTCTCTCATTGTTCTAGCAAGGCTGCGTCCCTCTCTGCTACAAAATGAACTACATCCACCCTGCTAGTTCC
>TRINITY_DN2981_c1_g1_i2 len=2820 path=[0:0-825 1:826-2383 2:2384-2819]
GGCGTACATCAGGTCAAACTTGTGATCCAGGCGGGCCCAGGCTTCGGCAATCGCCGTGGTGTTACTCAGCATGCACACTGCCCGCTGCACCTTTGCCAGGTCTCCCCCGGGCACCACTGTGGGGGGCTGGTAGTTGATGCCCACCTTAAAGCCAGTGGGGCACCAGTCAACAAACTGGATGGACCTCCTGGTTTTAATGGCCGCTATAGCAGCATTGACATCCTTGGGCGCCACATCTCCCCGGTACAGCAGGCAGCAGGCCATGTATTTGCCACGACGAGGGTCGCATTTCACCATCTGGTTGGAGAACTCAAAGCAGGCGTTGGTGATCTCCGGCACGGAGAGCTGCTCGTGGTAGGCTTTTTCTGCCGAGATGATGGGGGCGTAGGTGGTGAGAGGGAAGTGGATCCTGGGATAGGGCACCAAGTTGGTCTGGAATTCAGTAAGATCAACATTTAAGGCCCCATCAAACCTCAGGGAAGCTGTGATGCTCGAGACAATCTGCCCAATCAGCCGATTCAAGTTCTTGTAGGAGGGGTGATCAATGTCAAGGTTGCGGTTGCAGATGTCATAAATGGCCTCATTATCCACCATGAAGGAGCAGTCTGAGTGTTCTAGTGTTGTGTGGGTCGTCAAGATGGAGTTGTAGGGCTCCACCACTGCAGTGGAGACTCGTGGGGCAGGGTACACAGAGAACTCCAGCTTGGACTTCTTCCCAAACTCAACGGAGAGCCGCTCCATCAAGAGGGAAGTGAAGCCGGAGCCTGTACCTCCTCCAAAGCTGTGGAAGACCAAGAAGCCTTGGAGGCCACTGCACTGATCAGCCTGAAAGAGAGAGAAAATTACACCATCCTAAAAGTCTTGCAAGTTGCTTACATTTTTGCATCTAGTTCATGTTTTGTTTTGTTTTAAAAAAAGACCATGTGTTTGCTCTCTAGAACTTAGGAAGACTTCCAATGCACAGATGCTTACAGGTTTGCCACATTTACTACTGAGGCAGGTCTAACTAGAGAACGGGCAAATACTATTAGACATCCATTACTTAACAAGGATTATAATTGCTACTTCTGTGGCACCCACCTGGAAGAGAACATAGCGACTTTGAAGGGGAGGTTAGAGTTAGGATTGTAGCTGACAGAACACACCCTGAAGACTGGAAATCAACAAAAAACATTGTTGATTTCACCCCCGTTTCCACATAAGGTTTAGAACTGTAGTTCTGAAATAAGGGCTTTATACTTAACGAAAAAAAGAGCCAAGATGTGGGATAGCCAACAGCACATCTGAAAAGGATGTAGGGATTGTGATTTGGGCACAGTCCACCAGTTTTATGTAGTTGCAAACACACACAAAAAAGAAAACAAGCTAATGCAAGTTTAGGCTGCATTGTTCCCAAGTCACTGAAGTAACAATTCTGCTCTGTCACTGGTCAGACCTCACCTGAAATACAGTGCCAAGTTTGGGGCTTTCCTTTTCAGACAGGGTTTGAGGAATTGTAGCAGGTTCGGAGGAAGGCATTAAGAGGGATGAAGGTCTGGAAAGCAAATCCTAGGTGGAGAGGCTGAAGAACTGGGTAGGTTTAGCCTCAAGGAGAAGAAGCAGCAGGACAGTCATATCTAGACTGGCACCAAGACCTCAGCCAGCAACAGTTCGCCATTGCCAGAGGAGACGGAAATAATGGACTCTACTTACAACAATGTAGATTTTGGTGAAGTATCAAGAAATGCTTTCATGCAGTAAGTCGTGCAGCAATGGAACATGCTGCTTAGGGAAGATGTAGGCTCTCCACGGCCAAATTACATTTAGTTTTAAAAAGGCTTGACGGCCCTCTGTGTTGGGGATGCTATAGCTGTGGACTTCCTACATCAAAAGTAGGGAGTTGGGCTAGAGGACCTGTCCAACCAGTTGTTTCAAAGAGCGATTTCCAGATTTGGGGTGGTGGGGTGCAGTCAGCTCCCCTCTGAGTTAGATAAACTTTCCAAAACAGAAAGTGAGAGCAAGCAAAAGGGTATGTAGGAATTCGTGGAAGCAAGGGGCTTCAGCTACCAAGGGAAGGGCATGGTTTAGAGTAGTATGATACATCTACTATAAAGTAGTGGATGTGGTCAGCCAGATGTCAGCAGAAAGGACCAGGACACTGGAATTGGAGTCAACGGAGTAAGTGCCACATTTTAGAAAGAATGGCTAGGGGGCTTTGGGACGAGAAAGTTCCCTTGTTGGCCCAGACCGTTCTATGTTTGCTCAAACCCCTTCCCCAAGTTGGTCCTTGGACCATCTGCTCTTCAACAACATCTGGGCACCATCTCTTGATGCCACCACCATGATTCAAGTACGTTGCTACTCCCCCCACCCTTGGGCTTCCCCAATGTTGGTCTCCACTTGCCATTTTACGGGACCGGTCAATAACAGAATCAATTATCTCCTTCCCGATGGTGTAGTGGCCCCGGGCGTAGTTATTGGCTGCATCCTCCTTGCCAGTGATGAGCTGTTCCGGGTGGAAGAGTGTACGGTAGGTCCCAGTACGGATCTCATCAATGACGGTGGGTTCAAGGTCAATGAACACTGCTCTGGGAACATGCTTCCCTGATCCGGTCTCACTGAAGAAAGTCCCAAAGGAAGAATCGGTTTGTTCTGGTCTCTTGTTATTAGGAATGGTACCATCTGGTTGGATTCCATGCTCTAGGCAATAGAGTTCCCAGCAAGCATTGCCCATCTGGACTCCTGCCTGGCCAATATGGACTGAAATACACTCTCTCATTGTTCTAGCAAGGCTGCGTCCCTCTCTGCTACAAAATGAACTACATCCACCCTGCTAGTTCC
>TRINITY_DN2981_c2_g1_i1 len=382 path=[0:0-381]
ATATGGACTGAAATACACTCTCTCTGGATAGGACACAAGAGAGAAAGAGGCATGCTGAAGCCAAGAGCAGCCATACGGACACATTGTTGCTGTGAATCTGGTACCCATGACTAATTCCATCCAGTTGAAGATCTGAAAAAGCTTACTGTACTTCAAAATTCGACACTTTGTAAAGCGGAGAAAACTCAGACATATCTTAAAATATGCCAATGAGCTTTTTCCTCATTGGCCAGTTTGGGTTTTGTCTAACCCTATAGCTGTACCTGGGGTATCACCTGCACCCCAGACTCCTTCCCTGTCAGTGGCCAGTTCTCCCAGCATTGGAGCTGGATCACGACCGGTTCCAACTCTGGTAAATAAACTTGCTTTATTTGGGCAGATC
>TRINITY_DN2999_c0_g1_i7 len=2361 path=[0:0-137 3:138-140 4:141-345 5:346-347 6:348-1343 7:1344-1424 8:1425-2360]
GTTAAATGCTGTTGTATGACCAAATATACTAGTTTCCAGCACAGGAGAGGCTCATGAGAACAACATTTTACATAATCAGATAATTTTATGACCTTGGAATGGGAAGTTTGTGTTTCCAATCTCCCTTGAAATGTAAATAGGCATAGCTGTTCAGCCCTTTAAGGATGTGTGGAGATACAAGGGGAGGCAGTAATTGCAGCAAGGCAGTTTTGGACTTGGCAGAGAAGGCTGCAAGCAGGAGTTTGGGAAGAGCTGGAGACCGAAGGGGCAATTTTAGAGGGAACAGTACTTCAGAAGTTTCAGTGGTGTCTGTCTGTGGGAGCATCCACACCTCGACCTGTAAATTGGAAATCCTGTCATTAGAAGAATTTAGAGAAAAAAACCAGAGACTGCAGAAGCTATGGGTTGGAAGGCTGCTTCTCTATTCATCAGTTCTTTACCTCGTTACCTGTCTAGTTGTATATTTGTGGTGTCTTCCTGATGAGTGGACAGCAAGGCTGATTATGACACTTCCATTTTTTGCATTTCCATTGATAGTCTGGTGTATAAGGACACTTCTCATTTTCTTCTTTTCCAAAAGAACAGAAAGAAATAGTGAAGCACTGGAAAACCTCAAGTCCCAAAAGAAAAAAATACTTGAAGAAGTAATGGAAAAGGAAACTTATAAAACGGCTAAATTAATCCTTGAAAGGTTTGATCCAGAATCCAAGAAGGCAAAGGAGGCTGAACCACCATCTGCTGTGGCATCTGCAAGTCCAAGACCCGGACAAGAAATACGTCATCGAACTACAGCTCAAGGAAATGTCTCTGCCTCTGGCCCAGCAACACCTAAGCAAGGGTCTCCAAGACCTTCAGGTCCATTACCAGCATCTCCTGGCTTGCCAAGGGACAGTTCAGCTCCTGGTGGACCCCCAGAAAGAACTGTTGCATCAGCCTTGCAGGCAAATGTGTTACCAAGACATCCTGGATCCCGTGCTACTCCAATGCCTGGAATGGGTCTCCATCCTCCTGGTCCTCCCTTAGCAAGACCTATTCTTCCTCGAGAAAGGGGAGCATTGGATAGAATTGTGGAATACTTAGTTGGTGATGGTCCACAGAACAGGTATGCGCTTATATGTCAACAGTGTTTTTCACACAATGGCATGGCTCTGAAGGAGGAGTTTGAATATGTTGCATTTCGATGTGCCTACTGCTTTTTCCTGAATCCTGCAAGAAAAACTAGACCACAAGCTCCACGGCTGCCAGACTTCAATTTTGAGAAGAAGCAACCTACAGATTTGCCGAGTACGCCTGGACCTTTGCAGCCTGAAGGGGTAAAAGTACAAGAGAATCCAATGACTGGAGCAACTTCCACTGCCTACCTCCAAGAAGCTTACCTTAAGATCTTACTTTGTGTTCCTCATGCCTATAGTTCTTGACTCCAAGAAGCTGCACCAGCTACTGAGACAGACCAGGTAGATGGCAAAACATCAAGTTCTGAACAGCAAAGTGAAAAGTTAGCTGAAGGGGTTGAGACGGACGAAACAACAAGTGAAACCCGAACTCCTATTCCTGAATCTCCTGCTCTAGCTGAACCAAGCAAAGAGTCTCCTGTGGAAGCAGAATAGTGCCGCCTTAGTTCTGTTTGTGCCAGTTGGTACTTTTCAGGTGGGCTTGTTAAAAACTGGTACAATTTTAAACCTCCTTTGAGCTTGGACTGCCTCACTCCTACAAGTATGTCAAAGCTATGTATACTACCAGGTATTGTATTTTAAGAGTGTGTACTTTTGGATGCGCTAATGCACTTGAGAATGTATAGTATGCTGGCATCTAACACAGCCGCGGACAGCTTTAGTTTAGTTTTACGTACTGAAACACTTGAACATGCTTATAGGTCTGTTTTCCATTAAGGGGACCTAGAATTCAGTGTCCATTTGGACAGTAAGCAAAGAATTGCTACAGTTGACAAGAACTTGGTTAGTGAAGTTTTGGTTTAAAGAACTTTTAGGATTTTTTTGTTGATGCTTACCCATTGAATTTTAGAACACCTACATGTTTACAGGATAAGCTGTCTCTTTAAGCTTACAGTATGAAAGGGTCACTGCAGCTGTAGCTTGGTCATTGTCTGTTTTTTGTACAGAATGCAGTTAAACAGCAGTGAGAAGCATGGTAGCTCCTTGGGTGCTATTTGCGTTGCAGATGGGCCAAGGCATGTGCTATAAAAAACTAGTTTGTTTACACATGAAGTACAGTAAAAGTATCTGCACTTGATTGTACTTGAATACTGAGCATTATTTATACCTGTACAATAATGACAATATAAGTGGATTTTCTGTATTTTGTTTAAGGAAAATAAATACTATCTAGCAGCAATGTTCCCTC
>TRINITY_DN2999_c0_g1_i1 len=2482 path=[2:0-258 3:259-261 4:262-466 5:467-468 6:469-1464 7:1465-1545 8:1546-2481]
ATCGCAGATTGGACGCGCGCGGGAGCGCGGTGTTTGATGGGAGAGGAGCAGGTCGGCCTGTGGCTCTTTTCGGAGTGGCAGCAGCTGCGGAGACGGCAGCAGCAGCAGGATGACCGGGGCGGGTCCGTGGCAGCTGTGAATTCTATTGCAAGACATAACGTACCTAAACAACCTCTGTCTACAAATTAAAAAATGGGTGGATTCCTTTCCAAATGGAGGGCAAAGCCTTCTACTGTAGAAGTACTGGAAAAAATTGAAAAGGCATAGCTGTTCAGCCCTTTAAGGATGTGTGGAGATACAAGGGGAGGCAGTAATTGCAGCAAGGCAGTTTTGGACTTGGCAGAGAAGGCTGCAAGCAGGAGTTTGGGAAGAGCTGGAGACCGAAGGGGCAATTTTAGAGGGAACAGTACTTCAGAAGTTTCAGTGGTGTCTGTCTGTGGGAGCATCCACACCTCGACCTGTAAATTGGAAATCCTGTCATTAGAAGAATTTAGAGAAAAAAACCAGAGACTGCAGAAGCTATGGGTTGGAAGGCTGCTTCTCTATTCATCAGTTCTTTACCTCGTTACCTGTCTAGTTGTATATTTGTGGTGTCTTCCTGATGAGTGGACAGCAAGGCTGATTATGACACTTCCATTTTTTGCATTTCCATTGATAGTCTGGTGTATAAGGACACTTCTCATTTTCTTCTTTTCCAAAAGAACAGAAAGAAATAGTGAAGCACTGGAAAACCTCAAGTCCCAAAAGAAAAAAATACTTGAAGAAGTAATGGAAAAGGAAACTTATAAAACGGCTAAATTAATCCTTGAAAGGTTTGATCCAGAATCCAAGAAGGCAAAGGAGGCTGAACCACCATCTGCTGTGGCATCTGCAAGTCCAAGACCCGGACAAGAAATACGTCATCGAACTACAGCTCAAGGAAATGTCTCTGCCTCTGGCCCAGCAACACCTAAGCAAGGGTCTCCAAGACCTTCAGGTCCATTACCAGCATCTCCTGGCTTGCCAAGGGACAGTTCAGCTCCTGGTGGACCCCCAGAAAGAACTGTTGCATCAGCCTTGCAGGCAAATGTGTTACCAAGACATCCTGGATCCCGTGCTACTCCAATGCCTGGAATGGGTCTCCATCCTCCTGGTCCTCCCTTAGCAAGACCTATTCTTCCTCGAGAAAGGGGAGCATTGGATAGAATTGTGGAATACTTAGTTGGTGATGGTCCACAGAACAGGTATGCGCTTATATGTCAACAGTGTTTTTCACACAATGGCATGGCTCTGAAGGAGGAGTTTGAATATGTTGCATTTCGATGTGCCTACTGCTTTTTCCTGAATCCTGCAAGAAAAACTAGACCACAAGCTCCACGGCTGCCAGACTTCAATTTTGAGAAGAAGCAACCTACAGATTTGCCGAGTACGCCTGGACCTTTGCAGCCTGAAGGGGTAAAAGTACAAGAGAATCCAATGACTGGAGCAACTTCCACTGCCTACCTCCAAGAAGCTTACCTTAAGATCTTACTTTGTGTTCCTCATGCCTATAGTTCTTGACTCCAAGAAGCTGCACCAGCTACTGAGACAGACCAGGTAGATGGCAAAACATCAAGTTCTGAACAGCAAAGTGAAAAGTTAGCTGAAGGGGTTGAGACGGACGAAACAACAAGTGAAACCCGAACTCCTATTCCTGAATCTCCTGCTCTAGCTGAACCAAGCAAAGAGTCTCCTGTGGAAGCAGAATAGTGCCGCCTTAGTTCTGTTTGTGCCAGTTGGTACTTTTCAGGTGGGCTTGTTAAAAACTGGTACAATTTTAAACCTCCTTTGAGCTTGGACTGCCTCACTCCTACAAGTATGTCAAAGCTATGTATACTACCAGGTATTGTATTTTAAGAGTGTGTACTTTTGGATGCGCTAATGCACTTGAGAATGTATAGTATGCTGGCATCTAACACAGCCGCGGACAGCTTTAGTTTAGTTTTACGTACTGAAACACTTGAACATGCTTATAGGTCTGTTTTCCATTAAGGGGACCTAGAATTCAGTGTCCATTTGGACAGTAAGCAAAGAATTGCTACAGTTGACAAGAACTTGGTTAGTGAAGTTTTGGTTTAAAGAACTTTTAGGATTTTTTTGTTGATGCTTACCCATTGAATTTTAGAACACCTACATGTTTACAGGATAAGCTGTCTCTTTAAGCTTACAGTATGAAAGGGTCACTGCAGCTGTAGCTTGGTCATTGTCTGTTTTTTGTACAGAATGCAGTTAAACAGCAGTGAGAAGCATGGTAGCTCCTTGGGTGCTATTTGCGTTGCAGATGGGCCAAGGCATGTGCTATAAAAAACTAGTTTGTTTACACATGAAGTACAGTAAAAGTATCTGCACTTGATTGTACTTGAATACTGAGCATTATTTATACCTGTACAATAATGACAATATAAGTGGATTTTCTGTATTTTGTTTAAGGAAAATAAATACTATCTAGCAGCAATGTTCCCTC
>TRINITY_DN2999_c0_g1_i2 len=2401 path=[2:0-258 3:259-261 4:262-466 5:467-468 6:469-1464 8:1465-2400]
ATCGCAGATTGGACGCGCGCGGGAGCGCGGTGTTTGATGGGAGAGGAGCAGGTCGGCCTGTGGCTCTTTTCGGAGTGGCAGCAGCTGCGGAGACGGCAGCAGCAGCAGGATGACCGGGGCGGGTCCGTGGCAGCTGTGAATTCTATTGCAAGACATAACGTACCTAAACAACCTCTGTCTACAAATTAAAAAATGGGTGGATTCCTTTCCAAATGGAGGGCAAAGCCTTCTACTGTAGAAGTACTGGAAAAAATTGAAAAGGCATAGCTGTTCAGCCCTTTAAGGATGTGTGGAGATACAAGGGGAGGCAGTAATTGCAGCAAGGCAGTTTTGGACTTGGCAGAGAAGGCTGCAAGCAGGAGTTTGGGAAGAGCTGGAGACCGAAGGGGCAATTTTAGAGGGAACAGTACTTCAGAAGTTTCAGTGGTGTCTGTCTGTGGGAGCATCCACACCTCGACCTGTAAATTGGAAATCCTGTCATTAGAAGAATTTAGAGAAAAAAACCAGAGACTGCAGAAGCTATGGGTTGGAAGGCTGCTTCTCTATTCATCAGTTCTTTACCTCGTTACCTGTCTAGTTGTATATTTGTGGTGTCTTCCTGATGAGTGGACAGCAAGGCTGATTATGACACTTCCATTTTTTGCATTTCCATTGATAGTCTGGTGTATAAGGACACTTCTCATTTTCTTCTTTTCCAAAAGAACAGAAAGAAATAGTGAAGCACTGGAAAACCTCAAGTCCCAAAAGAAAAAAATACTTGAAGAAGTAATGGAAAAGGAAACTTATAAAACGGCTAAATTAATCCTTGAAAGGTTTGATCCAGAATCCAAGAAGGCAAAGGAGGCTGAACCACCATCTGCTGTGGCATCTGCAAGTCCAAGACCCGGACAAGAAATACGTCATCGAACTACAGCTCAAGGAAATGTCTCTGCCTCTGGCCCAGCAACACCTAAGCAAGGGTCTCCAAGACCTTCAGGTCCATTACCAGCATCTCCTGGCTTGCCAAGGGACAGTTCAGCTCCTGGTGGACCCCCAGAAAGAACTGTTGCATCAGCCTTGCAGGCAAATGTGTTACCAAGACATCCTGGATCCCGTGCTACTCCAATGCCTGGAATGGGTCTCCATCCTCCTGGTCCTCCCTTAGCAAGACCTATTCTTCCTCGAGAAAGGGGAGCATTGGATAGAATTGTGGAATACTTAGTTGGTGATGGTCCACAGAACAGGTATGCGCTTATATGTCAACAGTGTTTTTCACACAATGGCATGGCTCTGAAGGAGGAGTTTGAATATGTTGCATTTCGATGTGCCTACTGCTTTTTCCTGAATCCTGCAAGAAAAACTAGACCACAAGCTCCACGGCTGCCAGACTTCAATTTTGAGAAGAAGCAACCTACAGATTTGCCGAGTACGCCTGGACCTTTGCAGCCTGAAGGGGTAAAAGTACAAGAGAATCCAATGACTGGAGAAGCTGCACCAGCTACTGAGACAGACCAGGTAGATGGCAAAACATCAAGTTCTGAACAGCAAAGTGAAAAGTTAGCTGAAGGGGTTGAGACGGACGAAACAACAAGTGAAACCCGAACTCCTATTCCTGAATCTCCTGCTCTAGCTGAACCAAGCAAAGAGTCTCCTGTGGAAGCAGAATAGTGCCGCCTTAGTTCTGTTTGTGCCAGTTGGTACTTTTCAGGTGGGCTTGTTAAAAACTGGTACAATTTTAAACCTCCTTTGAGCTTGGACTGCCTCACTCCTACAAGTATGTCAAAGCTATGTATACTACCAGGTATTGTATTTTAAGAGTGTGTACTTTTGGATGCGCTAATGCACTTGAGAATGTATAGTATGCTGGCATCTAACACAGCCGCGGACAGCTTTAGTTTAGTTTTACGTACTGAAACACTTGAACATGCTTATAGGTCTGTTTTCCATTAAGGGGACCTAGAATTCAGTGTCCATTTGGACAGTAAGCAAAGAATTGCTACAGTTGACAAGAACTTGGTTAGTGAAGTTTTGGTTTAAAGAACTTTTAGGATTTTTTTGTTGATGCTTACCCATTGAATTTTAGAACACCTACATGTTTACAGGATAAGCTGTCTCTTTAAGCTTACAGTATGAAAGGGTCACTGCAGCTGTAGCTTGGTCATTGTCTGTTTTTTGTACAGAATGCAGTTAAACAGCAGTGAGAAGCATGGTAGCTCCTTGGGTGCTATTTGCGTTGCAGATGGGCCAAGGCATGTGCTATAAAAAACTAGTTTGTTTACACATGAAGTACAGTAAAAGTATCTGCACTTGATTGTACTTGAATACTGAGCATTATTTATACCTGTACAATAATGACAATATAAGTGGATTTTCTGTATTTTGTTTAAGGAAAATAAATACTATCTAGCAGCAATGTTCCCTC
>TRINITY_DN2999_c0_g1_i5 len=2005 path=[1:0-70 5:71-72 6:73-1068 8:1069-2004]
CATCAGCTCACCAATTTATAGATATCAATATTTATTTCAGCATTGGTAATTTTAATATTTTTTTTAAAACAGGAAATCCTGTCATTAGAAGAATTTAGAGAAAAAAACCAGAGACTGCAGAAGCTATGGGTTGGAAGGCTGCTTCTCTATTCATCAGTTCTTTACCTCGTTACCTGTCTAGTTGTATATTTGTGGTGTCTTCCTGATGAGTGGACAGCAAGGCTGATTATGACACTTCCATTTTTTGCATTTCCATTGATAGTCTGGTGTATAAGGACACTTCTCATTTTCTTCTTTTCCAAAAGAACAGAAAGAAATAGTGAAGCACTGGAAAACCTCAAGTCCCAAAAGAAAAAAATACTTGAAGAAGTAATGGAAAAGGAAACTTATAAAACGGCTAAATTAATCCTTGAAAGGTTTGATCCAGAATCCAAGAAGGCAAAGGAGGCTGAACCACCATCTGCTGTGGCATCTGCAAGTCCAAGACCCGGACAAGAAATACGTCATCGAACTACAGCTCAAGGAAATGTCTCTGCCTCTGGCCCAGCAACACCTAAGCAAGGGTCTCCAAGACCTTCAGGTCCATTACCAGCATCTCCTGGCTTGCCAAGGGACAGTTCAGCTCCTGGTGGACCCCCAGAAAGAACTGTTGCATCAGCCTTGCAGGCAAATGTGTTACCAAGACATCCTGGATCCCGTGCTACTCCAATGCCTGGAATGGGTCTCCATCCTCCTGGTCCTCCCTTAGCAAGACCTATTCTTCCTCGAGAAAGGGGAGCATTGGATAGAATTGTGGAATACTTAGTTGGTGATGGTCCACAGAACAGGTATGCGCTTATATGTCAACAGTGTTTTTCACACAATGGCATGGCTCTGAAGGAGGAGTTTGAATATGTTGCATTTCGATGTGCCTACTGCTTTTTCCTGAATCCTGCAAGAAAAACTAGACCACAAGCTCCACGGCTGCCAGACTTCAATTTTGAGAAGAAGCAACCTACAGATTTGCCGAGTACGCCTGGACCTTTGCAGCCTGAAGGGGTAAAAGTACAAGAGAATCCAATGACTGGAGAAGCTGCACCAGCTACTGAGACAGACCAGGTAGATGGCAAAACATCAAGTTCTGAACAGCAAAGTGAAAAGTTAGCTGAAGGGGTTGAGACGGACGAAACAACAAGTGAAACCCGAACTCCTATTCCTGAATCTCCTGCTCTAGCTGAACCAAGCAAAGAGTCTCCTGTGGAAGCAGAATAGTGCCGCCTTAGTTCTGTTTGTGCCAGTTGGTACTTTTCAGGTGGGCTTGTTAAAAACTGGTACAATTTTAAACCTCCTTTGAGCTTGGACTGCCTCACTCCTACAAGTATGTCAAAGCTATGTATACTACCAGGTATTGTATTTTAAGAGTGTGTACTTTTGGATGCGCTAATGCACTTGAGAATGTATAGTATGCTGGCATCTAACACAGCCGCGGACAGCTTTAGTTTAGTTTTACGTACTGAAACACTTGAACATGCTTATAGGTCTGTTTTCCATTAAGGGGACCTAGAATTCAGTGTCCATTTGGACAGTAAGCAAAGAATTGCTACAGTTGACAAGAACTTGGTTAGTGAAGTTTTGGTTTAAAGAACTTTTAGGATTTTTTTGTTGATGCTTACCCATTGAATTTTAGAACACCTACATGTTTACAGGATAAGCTGTCTCTTTAAGCTTACAGTATGAAAGGGTCACTGCAGCTGTAGCTTGGTCATTGTCTGTTTTTTGTACAGAATGCAGTTAAACAGCAGTGAGAAGCATGGTAGCTCCTTGGGTGCTATTTGCGTTGCAGATGGGCCAAGGCATGTGCTATAAAAAACTAGTTTGTTTACACATGAAGTACAGTAAAAGTATCTGCACTTGATTGTACTTGAATACTGAGCATTATTTATACCTGTACAATAATGACAATATAAGTGGATTTTCTGTATTTTGTTTAAGGAAAATAAATACTATCTAGCAGCAATGTTCCCTC
>TRINITY_DN2999_c0_g1_i4 len=2280 path=[0:0-137 3:138-140 4:141-345 5:346-347 6:348-1343 8:1344-2279]
GTTAAATGCTGTTGTATGACCAAATATACTAGTTTCCAGCACAGGAGAGGCTCATGAGAACAACATTTTACATAATCAGATAATTTTATGACCTTGGAATGGGAAGTTTGTGTTTCCAATCTCCCTTGAAATGTAAATAGGCATAGCTGTTCAGCCCTTTAAGGATGTGTGGAGATACAAGGGGAGGCAGTAATTGCAGCAAGGCAGTTTTGGACTTGGCAGAGAAGGCTGCAAGCAGGAGTTTGGGAAGAGCTGGAGACCGAAGGGGCAATTTTAGAGGGAACAGTACTTCAGAAGTTTCAGTGGTGTCTGTCTGTGGGAGCATCCACACCTCGACCTGTAAATTGGAAATCCTGTCATTAGAAGAATTTAGAGAAAAAAACCAGAGACTGCAGAAGCTATGGGTTGGAAGGCTGCTTCTCTATTCATCAGTTCTTTACCTCGTTACCTGTCTAGTTGTATATTTGTGGTGTCTTCCTGATGAGTGGACAGCAAGGCTGATTATGACACTTCCATTTTTTGCATTTCCATTGATAGTCTGGTGTATAAGGACACTTCTCATTTTCTTCTTTTCCAAAAGAACAGAAAGAAATAGTGAAGCACTGGAAAACCTCAAGTCCCAAAAGAAAAAAATACTTGAAGAAGTAATGGAAAAGGAAACTTATAAAACGGCTAAATTAATCCTTGAAAGGTTTGATCCAGAATCCAAGAAGGCAAAGGAGGCTGAACCACCATCTGCTGTGGCATCTGCAAGTCCAAGACCCGGACAAGAAATACGTCATCGAACTACAGCTCAAGGAAATGTCTCTGCCTCTGGCCCAGCAACACCTAAGCAAGGGTCTCCAAGACCTTCAGGTCCATTACCAGCATCTCCTGGCTTGCCAAGGGACAGTTCAGCTCCTGGTGGACCCCCAGAAAGAACTGTTGCATCAGCCTTGCAGGCAAATGTGTTACCAAGACATCCTGGATCCCGTGCTACTCCAATGCCTGGAATGGGTCTCCATCCTCCTGGTCCTCCCTTAGCAAGACCTATTCTTCCTCGAGAAAGGGGAGCATTGGATAGAATTGTGGAATACTTAGTTGGTGATGGTCCACAGAACAGGTATGCGCTTATATGTCAACAGTGTTTTTCACACAATGGCATGGCTCTGAAGGAGGAGTTTGAATATGTTGCATTTCGATGTGCCTACTGCTTTTTCCTGAATCCTGCAAGAAAAACTAGACCACAAGCTCCACGGCTGCCAGACTTCAATTTTGAGAAGAAGCAACCTACAGATTTGCCGAGTACGCCTGGACCTTTGCAGCCTGAAGGGGTAAAAGTACAAGAGAATCCAATGACTGGAGAAGCTGCACCAGCTACTGAGACAGACCAGGTAGATGGCAAAACATCAAGTTCTGAACAGCAAAGTGAAAAGTTAGCTGAAGGGGTTGAGACGGACGAAACAACAAGTGAAACCCGAACTCCTATTCCTGAATCTCCTGCTCTAGCTGAACCAAGCAAAGAGTCTCCTGTGGAAGCAGAATAGTGCCGCCTTAGTTCTGTTTGTGCCAGTTGGTACTTTTCAGGTGGGCTTGTTAAAAACTGGTACAATTTTAAACCTCCTTTGAGCTTGGACTGCCTCACTCCTACAAGTATGTCAAAGCTATGTATACTACCAGGTATTGTATTTTAAGAGTGTGTACTTTTGGATGCGCTAATGCACTTGAGAATGTATAGTATGCTGGCATCTAACACAGCCGCGGACAGCTTTAGTTTAGTTTTACGTACTGAAACACTTGAACATGCTTATAGGTCTGTTTTCCATTAAGGGGACCTAGAATTCAGTGTCCATTTGGACAGTAAGCAAAGAATTGCTACAGTTGACAAGAACTTGGTTAGTGAAGTTTTGGTTTAAAGAACTTTTAGGATTTTTTTGTTGATGCTTACCCATTGAATTTTAGAACACCTACATGTTTACAGGATAAGCTGTCTCTTTAAGCTTACAGTATGAAAGGGTCACTGCAGCTGTAGCTTGGTCATTGTCTGTTTTTTGTACAGAATGCAGTTAAACAGCAGTGAGAAGCATGGTAGCTCCTTGGGTGCTATTTGCGTTGCAGATGGGCCAAGGCATGTGCTATAAAAAACTAGTTTGTTTACACATGAAGTACAGTAAAAGTATCTGCACTTGATTGTACTTGAATACTGAGCATTATTTATACCTGTACAATAATGACAATATAAGTGGATTTTCTGTATTTTGTTTAAGGAAAATAAATACTATCTAGCAGCAATGTTCCCTC
>TRINITY_DN2999_c0_g1_i6 len=2086 path=[1:0-70 5:71-72 6:73-1068 7:1069-1149 8:1150-2085]
CATCAGCTCACCAATTTATAGATATCAATATTTATTTCAGCATTGGTAATTTTAATATTTTTTTTAAAACAGGAAATCCTGTCATTAGAAGAATTTAGAGAAAAAAACCAGAGACTGCAGAAGCTATGGGTTGGAAGGCTGCTTCTCTATTCATCAGTTCTTTACCTCGTTACCTGTCTAGTTGTATATTTGTGGTGTCTTCCTGATGAGTGGACAGCAAGGCTGATTATGACACTTCCATTTTTTGCATTTCCATTGATAGTCTGGTGTATAAGGACACTTCTCATTTTCTTCTTTTCCAAAAGAACAGAAAGAAATAGTGAAGCACTGGAAAACCTCAAGTCCCAAAAGAAAAAAATACTTGAAGAAGTAATGGAAAAGGAAACTTATAAAACGGCTAAATTAATCCTTGAAAGGTTTGATCCAGAATCCAAGAAGGCAAAGGAGGCTGAACCACCATCTGCTGTGGCATCTGCAAGTCCAAGACCCGGACAAGAAATACGTCATCGAACTACAGCTCAAGGAAATGTCTCTGCCTCTGGCCCAGCAACACCTAAGCAAGGGTCTCCAAGACCTTCAGGTCCATTACCAGCATCTCCTGGCTTGCCAAGGGACAGTTCAGCTCCTGGTGGACCCCCAGAAAGAACTGTTGCATCAGCCTTGCAGGCAAATGTGTTACCAAGACATCCTGGATCCCGTGCTACTCCAATGCCTGGAATGGGTCTCCATCCTCCTGGTCCTCCCTTAGCAAGACCTATTCTTCCTCGAGAAAGGGGAGCATTGGATAGAATTGTGGAATACTTAGTTGGTGATGGTCCACAGAACAGGTATGCGCTTATATGTCAACAGTGTTTTTCACACAATGGCATGGCTCTGAAGGAGGAGTTTGAATATGTTGCATTTCGATGTGCCTACTGCTTTTTCCTGAATCCTGCAAGAAAAACTAGACCACAAGCTCCACGGCTGCCAGACTTCAATTTTGAGAAGAAGCAACCTACAGATTTGCCGAGTACGCCTGGACCTTTGCAGCCTGAAGGGGTAAAAGTACAAGAGAATCCAATGACTGGAGCAACTTCCACTGCCTACCTCCAAGAAGCTTACCTTAAGATCTTACTTTGTGTTCCTCATGCCTATAGTTCTTGACTCCAAGAAGCTGCACCAGCTACTGAGACAGACCAGGTAGATGGCAAAACATCAAGTTCTGAACAGCAAAGTGAAAAGTTAGCTGAAGGGGTTGAGACGGACGAAACAACAAGTGAAACCCGAACTCCTATTCCTGAATCTCCTGCTCTAGCTGAACCAAGCAAAGAGTCTCCTGTGGAAGCAGAATAGTGCCGCCTTAGTTCTGTTTGTGCCAGTTGGTACTTTTCAGGTGGGCTTGTTAAAAACTGGTACAATTTTAAACCTCCTTTGAGCTTGGACTGCCTCACTCCTACAAGTATGTCAAAGCTATGTATACTACCAGGTATTGTATTTTAAGAGTGTGTACTTTTGGATGCGCTAATGCACTTGAGAATGTATAGTATGCTGGCATCTAACACAGCCGCGGACAGCTTTAGTTTAGTTTTACGTACTGAAACACTTGAACATGCTTATAGGTCTGTTTTCCATTAAGGGGACCTAGAATTCAGTGTCCATTTGGACAGTAAGCAAAGAATTGCTACAGTTGACAAGAACTTGGTTAGTGAAGTTTTGGTTTAAAGAACTTTTAGGATTTTTTTGTTGATGCTTACCCATTGAATTTTAGAACACCTACATGTTTACAGGATAAGCTGTCTCTTTAAGCTTACAGTATGAAAGGGTCACTGCAGCTGTAGCTTGGTCATTGTCTGTTTTTTGTACAGAATGCAGTTAAACAGCAGTGAGAAGCATGGTAGCTCCTTGGGTGCTATTTGCGTTGCAGATGGGCCAAGGCATGTGCTATAAAAAACTAGTTTGTTTACACATGAAGTACAGTAAAAGTATCTGCACTTGATTGTACTTGAATACTGAGCATTATTTATACCTGTACAATAATGACAATATAAGTGGATTTTCTGTATTTTGTTTAAGGAAAATAAATACTATCTAGCAGCAATGTTCCCTC
>TRINITY_DN2999_c0_g1_i3 len=2275 path=[2:0-258 3:259-261 6:262-1257 7:1258-1338 8:1339-2274]
ATCGCAGATTGGACGCGCGCGGGAGCGCGGTGTTTGATGGGAGAGGAGCAGGTCGGCCTGTGGCTCTTTTCGGAGTGGCAGCAGCTGCGGAGACGGCAGCAGCAGCAGGATGACCGGGGCGGGTCCGTGGCAGCTGTGAATTCTATTGCAAGACATAACGTACCTAAACAACCTCTGTCTACAAATTAAAAAATGGGTGGATTCCTTTCCAAATGGAGGGCAAAGCCTTCTACTGTAGAAGTACTGGAAAAAATTGAAAAGGAAATCCTGTCATTAGAAGAATTTAGAGAAAAAAACCAGAGACTGCAGAAGCTATGGGTTGGAAGGCTGCTTCTCTATTCATCAGTTCTTTACCTCGTTACCTGTCTAGTTGTATATTTGTGGTGTCTTCCTGATGAGTGGACAGCAAGGCTGATTATGACACTTCCATTTTTTGCATTTCCATTGATAGTCTGGTGTATAAGGACACTTCTCATTTTCTTCTTTTCCAAAAGAACAGAAAGAAATAGTGAAGCACTGGAAAACCTCAAGTCCCAAAAGAAAAAAATACTTGAAGAAGTAATGGAAAAGGAAACTTATAAAACGGCTAAATTAATCCTTGAAAGGTTTGATCCAGAATCCAAGAAGGCAAAGGAGGCTGAACCACCATCTGCTGTGGCATCTGCAAGTCCAAGACCCGGACAAGAAATACGTCATCGAACTACAGCTCAAGGAAATGTCTCTGCCTCTGGCCCAGCAACACCTAAGCAAGGGTCTCCAAGACCTTCAGGTCCATTACCAGCATCTCCTGGCTTGCCAAGGGACAGTTCAGCTCCTGGTGGACCCCCAGAAAGAACTGTTGCATCAGCCTTGCAGGCAAATGTGTTACCAAGACATCCTGGATCCCGTGCTACTCCAATGCCTGGAATGGGTCTCCATCCTCCTGGTCCTCCCTTAGCAAGACCTATTCTTCCTCGAGAAAGGGGAGCATTGGATAGAATTGTGGAATACTTAGTTGGTGATGGTCCACAGAACAGGTATGCGCTTATATGTCAACAGTGTTTTTCACACAATGGCATGGCTCTGAAGGAGGAGTTTGAATATGTTGCATTTCGATGTGCCTACTGCTTTTTCCTGAATCCTGCAAGAAAAACTAGACCACAAGCTCCACGGCTGCCAGACTTCAATTTTGAGAAGAAGCAACCTACAGATTTGCCGAGTACGCCTGGACCTTTGCAGCCTGAAGGGGTAAAAGTACAAGAGAATCCAATGACTGGAGCAACTTCCACTGCCTACCTCCAAGAAGCTTACCTTAAGATCTTACTTTGTGTTCCTCATGCCTATAGTTCTTGACTCCAAGAAGCTGCACCAGCTACTGAGACAGACCAGGTAGATGGCAAAACATCAAGTTCTGAACAGCAAAGTGAAAAGTTAGCTGAAGGGGTTGAGACGGACGAAACAACAAGTGAAACCCGAACTCCTATTCCTGAATCTCCTGCTCTAGCTGAACCAAGCAAAGAGTCTCCTGTGGAAGCAGAATAGTGCCGCCTTAGTTCTGTTTGTGCCAGTTGGTACTTTTCAGGTGGGCTTGTTAAAAACTGGTACAATTTTAAACCTCCTTTGAGCTTGGACTGCCTCACTCCTACAAGTATGTCAAAGCTATGTATACTACCAGGTATTGTATTTTAAGAGTGTGTACTTTTGGATGCGCTAATGCACTTGAGAATGTATAGTATGCTGGCATCTAACACAGCCGCGGACAGCTTTAGTTTAGTTTTACGTACTGAAACACTTGAACATGCTTATAGGTCTGTTTTCCATTAAGGGGACCTAGAATTCAGTGTCCATTTGGACAGTAAGCAAAGAATTGCTACAGTTGACAAGAACTTGGTTAGTGAAGTTTTGGTTTAAAGAACTTTTAGGATTTTTTTGTTGATGCTTACCCATTGAATTTTAGAACACCTACATGTTTACAGGATAAGCTGTCTCTTTAAGCTTACAGTATGAAAGGGTCACTGCAGCTGTAGCTTGGTCATTGTCTGTTTTTTGTACAGAATGCAGTTAAACAGCAGTGAGAAGCATGGTAGCTCCTTGGGTGCTATTTGCGTTGCAGATGGGCCAAGGCATGTGCTATAAAAAACTAGTTTGTTTACACATGAAGTACAGTAAAAGTATCTGCACTTGATTGTACTTGAATACTGAGCATTATTTATACCTGTACAATAATGACAATATAAGTGGATTTTCTGTATTTTGTTTAAGGAAAATAAATACTATCTAGCAGCAATGTTCCCTC
>TRINITY_DN2999_c0_g1_i8 len=2194 path=[2:0-258 3:259-261 6:262-1257 8:1258-2193]
ATCGCAGATTGGACGCGCGCGGGAGCGCGGTGTTTGATGGGAGAGGAGCAGGTCGGCCTGTGGCTCTTTTCGGAGTGGCAGCAGCTGCGGAGACGGCAGCAGCAGCAGGATGACCGGGGCGGGTCCGTGGCAGCTGTGAATTCTATTGCAAGACATAACGTACCTAAACAACCTCTGTCTACAAATTAAAAAATGGGTGGATTCCTTTCCAAATGGAGGGCAAAGCCTTCTACTGTAGAAGTACTGGAAAAAATTGAAAAGGAAATCCTGTCATTAGAAGAATTTAGAGAAAAAAACCAGAGACTGCAGAAGCTATGGGTTGGAAGGCTGCTTCTCTATTCATCAGTTCTTTACCTCGTTACCTGTCTAGTTGTATATTTGTGGTGTCTTCCTGATGAGTGGACAGCAAGGCTGATTATGACACTTCCATTTTTTGCATTTCCATTGATAGTCTGGTGTATAAGGACACTTCTCATTTTCTTCTTTTCCAAAAGAACAGAAAGAAATAGTGAAGCACTGGAAAACCTCAAGTCCCAAAAGAAAAAAATACTTGAAGAAGTAATGGAAAAGGAAACTTATAAAACGGCTAAATTAATCCTTGAAAGGTTTGATCCAGAATCCAAGAAGGCAAAGGAGGCTGAACCACCATCTGCTGTGGCATCTGCAAGTCCAAGACCCGGACAAGAAATACGTCATCGAACTACAGCTCAAGGAAATGTCTCTGCCTCTGGCCCAGCAACACCTAAGCAAGGGTCTCCAAGACCTTCAGGTCCATTACCAGCATCTCCTGGCTTGCCAAGGGACAGTTCAGCTCCTGGTGGACCCCCAGAAAGAACTGTTGCATCAGCCTTGCAGGCAAATGTGTTACCAAGACATCCTGGATCCCGTGCTACTCCAATGCCTGGAATGGGTCTCCATCCTCCTGGTCCTCCCTTAGCAAGACCTATTCTTCCTCGAGAAAGGGGAGCATTGGATAGAATTGTGGAATACTTAGTTGGTGATGGTCCACAGAACAGGTATGCGCTTATATGTCAACAGTGTTTTTCACACAATGGCATGGCTCTGAAGGAGGAGTTTGAATATGTTGCATTTCGATGTGCCTACTGCTTTTTCCTGAATCCTGCAAGAAAAACTAGACCACAAGCTCCACGGCTGCCAGACTTCAATTTTGAGAAGAAGCAACCTACAGATTTGCCGAGTACGCCTGGACCTTTGCAGCCTGAAGGGGTAAAAGTACAAGAGAATCCAATGACTGGAGAAGCTGCACCAGCTACTGAGACAGACCAGGTAGATGGCAAAACATCAAGTTCTGAACAGCAAAGTGAAAAGTTAGCTGAAGGGGTTGAGACGGACGAAACAACAAGTGAAACCCGAACTCCTATTCCTGAATCTCCTGCTCTAGCTGAACCAAGCAAAGAGTCTCCTGTGGAAGCAGAATAGTGCCGCCTTAGTTCTGTTTGTGCCAGTTGGTACTTTTCAGGTGGGCTTGTTAAAAACTGGTACAATTTTAAACCTCCTTTGAGCTTGGACTGCCTCACTCCTACAAGTATGTCAAAGCTATGTATACTACCAGGTATTGTATTTTAAGAGTGTGTACTTTTGGATGCGCTAATGCACTTGAGAATGTATAGTATGCTGGCATCTAACACAGCCGCGGACAGCTTTAGTTTAGTTTTACGTACTGAAACACTTGAACATGCTTATAGGTCTGTTTTCCATTAAGGGGACCTAGAATTCAGTGTCCATTTGGACAGTAAGCAAAGAATTGCTACAGTTGACAAGAACTTGGTTAGTGAAGTTTTGGTTTAAAGAACTTTTAGGATTTTTTTGTTGATGCTTACCCATTGAATTTTAGAACACCTACATGTTTACAGGATAAGCTGTCTCTTTAAGCTTACAGTATGAAAGGGTCACTGCAGCTGTAGCTTGGTCATTGTCTGTTTTTTGTACAGAATGCAGTTAAACAGCAGTGAGAAGCATGGTAGCTCCTTGGGTGCTATTTGCGTTGCAGATGGGCCAAGGCATGTGCTATAAAAAACTAGTTTGTTTACACATGAAGTACAGTAAAAGTATCTGCACTTGATTGTACTTGAATACTGAGCATTATTTATACCTGTACAATAATGACAATATAAGTGGATTTTCTGTATTTTGTTTAAGGAAAATAAATACTATCTAGCAGCAATGTTCCCTC
>TRINITY_DN2999_c1_g1_i1 len=265 path=[0:0-264]
CCTCCCCACACCGATGTGCCCATGGACTGCGCCCCCCAGCCGCAGCCCATGTAAAAAAAAGGTCAGATTAGCGGGCTTAAATTGGAAAAGATTTAGGGTACGTGTTAGGAAGTTTTCTCTAGCTCCTGGAATATTTCAAAAGTGGAGTAATTTGCCAAGTAATTTGTTGTTGGAGGCCTTTAAAAAAAATAGTTTAGAGCAGGGTTGGGAAATCTCAGGAGGGGGAAATGTAGCCTGCAGCTAGTTTTTATTTGGTCCCTTTCCA
>TRINITY_DN2999_c2_g1_i2 len=238 path=[1:0-76 2:77-237]
CTCTCCCGTTCTCTCTCGGCCACCCCCTCCTGTCCCCGCCACTTGCGCCTCATCCAAGGAGCCAGCCACCACCACCAAAGGTCCAGGGGCAGCGACCTCCTCCTCCTAGAGCACCACGTTGGCCCCCAGCCATGGCATCAGCACAACATCCTTTTTCATTATTTTTTTTTAAAACTTGCAGCCAACCAAAACACACAGTCAGTCACCCACCACTCACCAACCAGCCAAACAATACAGC
>TRINITY_DN2999_c2_g1_i1 len=249 path=[0:0-87 2:88-248]
CTTGTCCTCAAAGTAAAAAAAAAGTTTACAAACCTGGCAGCTGTGCCCATCACTTACTCCTCATCTGAGGAGCCAGCCACCACCACTGAAGGTCCAGGGGCAGCGACCTCCTCCTCCTAGAGCACCACGTTGGCCCCCAGCCATGGCATCAGCACAACATCCTTTTTCATTATTTTTTTTTAAAACTTGCAGCCAACCAAAACACACAGTCAGTCACCCACCACTCACCAACCAGCCAAACAATACAGC
>TRINITY_DN2999_c3_g1_i2 len=6572 path=[1:0-530 3:531-3135 5:3136-6307 6:6308-6309 7:6310-6571]
GTTTGCTAATGCGAAACGTAATTAACCCGGAAAAAAGCGAGCTGGAGCAACAACCCCCCTATGTGATCCAAGTGCCCGAGGTTGCAGCGCGGAGCACCCACCGCCCTGCCGGCCATGCCCGGCGGGAACTACCTGAACCCCCAACGCCGCGCACAGACGCTGGGGTGATGCTAGAAAGAACCCGGCATGCCTTATGTTGATCGGCAGAATCGTATCTGTGGGTTTCTAGACATTGAGGAAAATGAGAGCTGTGGAAAGTTTTTGCGAAGATATTTCATCCTGGACACCGAGGCCAACCGCCTTCTGTGGTACATGGATAATCCCCAGAACCTTGCTATTGGAGCAGGACCCGTTGGATCTTTGCAGCTGACCTATATATCCAAGGTTAGTGTGGCTACCTCAAAACAAAAACCCAAAACTCCATTCTGCTTTGTTATCAATGCCTTATCTCAGCGCTACTTTTTACAAGCCAGTGACCAAAAGGATCTCCAGGACTGGGTGGAGGCACTAAATCGTGCCAGCAAGATTACGGTACCCAAAGGTGACAGTTTGCCCCCAGCCACAGAAGTTGCAAACCCCCCTATTGCCACCCTGACCCTCACCCAGGAGAAGAAACCGCAAGTGGCCTACAAGACTGAGATCATTGGAGGGGTGGTTGTACACACGCCTATCTCTGCCAATCAGAATGGAGGGGACAGTGCAGATAGCAGTGACCTGGCCACACACTCTATTCTGAGACGGTCCCAGAGCTACATTCCCACCTCTGGGACCAAGCCGCCAGTGGAGCCCCCAGTTCTCAAGAGTGGCTTTTGCGTGAAGCAGGGGAACGTGAGGAAGAGCTGGAAACGCCGGTACTTTACCCTTGATGACTTTTCCATCAGTTACTTCAAGTGTGAGCAGGACAAGGAACCCTTGCGTTCAGTCCCCCTGAAGGATGTTCTCAAGACCCATGAGTGTCTAGTGAAATCTGGAGACCTTCTAATGCGGGATAATCTATTTGAAATAATAACAAGCTCCAGAACATTCTATATACAGGCGTACAGCCCCGAGGATATGCACAGCTGGATCAAAGCAATCTCTGGGGCAGTTCAGGCCCTGAAAAGCTGCCCAAGGGAAATGGCCCTGGTGAGATCTGTTTCTATGAGCAAACATGGAGGCAGCTCCCCAGGCCCCTACAGATTGAAGCAGCCAGTGGATGAGATTAAAGCCTTCTGCAAAGCTCCTTCAACTTCATCTTGGCAGCCCTGGACACCCATTCCACAGTCAGAAGGGAAGCAGCATGCAAGTGAGGAGAAACCCGGACAACTGAAAGACTCCATGTTTGTTTATACATTTACGGAATGTGATGCTGGAGTCATGCAGGGGAAGCGCGTGCGACACAGATCGGAGCCCCAGCACATGAAAGAGAAGCCATACGCATTCAACTTGGATGATGAGAACATTCGCACCTCTGATGTGTAACCAAGTTCAGAGCTGCTCTTGTTAGGGGAGAGGTGGTTTGAGTTCATGTGTTAGAAGTTTAGTGCAGAGACCTTGATTCTAGTACTGATGTGGTTCTGGCTAGCTCACACCAGCATAGTGCCTCAACCAGTGTAATCACTGCACTACTATCTACCTATCTATGGAAAGCTATAGTGGGGGTGTGAAAGAGCTGGTCTCCTCATTGCACTTGCTGAGACACATGCTATGCTCATCGGCCCAAATGCCTGCCTATTGGAAACCCACTGTGTTCATAGATGCAACCATTTTTTGTGCTATAGTTTGATGTCCTGTAACACTCCAGAAAGCTCATTAGGTCAGTCATTCCTGCAACAAACTAAGATCATTTAGTAGACTGAGATTTGACCTGTTCTCTCTGACTGAAGGACGTGCATTTAGAATCACTTCTCATGGTGGCTTTGCTCTCCCAAGCTGCATAAGCTTGTCCTATTCACTCAGATTTCCCCCTGAAGCCCTATTTCAGATTTGCACATCTTTAACATCCCAGTTTCTTTGTGTGACCAACCCCCTGCCTCTAGTGCAAGCACGGGAAGAGAGGCTGCTGCTGGAGGAAGGCAGTGGGAGCTGCCAGTAGCAAACGGATATTTGTTGTGCACTGTTGGCAAATACAGCAGTTCTGAGTTCTTGGGCACTGTGTAGATAAAGGGGATTATTTCAATAAACAAAGGGATGATTTCAATAGACAGGAAGGGGAATTAGGGGTCATAGGAGGTGGGCGTCTAACTCCCATTTGCACCTTTGAAAATCTCCTGCATTTTCGGTATGATTTCCAAAAATTGAGACCCGCTGCAGATCTCCCTACAGTTCCTGCCTAAGCGTGGAGTTAGTGATTACATATAATAAGCACAGTCACTTCAGAACTGATTTTCCAGGGGACTAGTTCGGCCTTGTGCCCAACCAGCAACATTGTATCAAGTGTATCCATTCACACTCAAGAATATTCAGTCTTTCAGTGTTTGGGGATAGGAGCTGGATCCAAGGGCCAGATCCAGGAACTGAAAGGGCCAAATAAAACTTACCTTGGGCTACATTTGGCCCACAGACTGGGGTTCCCACCCCTGGTCTAAGTGGTACATGCCCTGTGGTAAAAGGCCCTTCTTTGTGCTCATGTAAATTATCCTGTTTTAATAATGGAAATATGTGCTGGTGTTATATATGTGCCAGCCAAGGTTACGACCACTTCTTTGTAGACTGCGTGAATGTCTATAGCAAGAATACTCAGGTACCCACCCAGTTTTTATAGTTCATTTGTTTGGGGACAAAAAAACTTGAGTTATTAACTACTATGTAACAAAAGCAGAATATTGACAGTAAAATGTAGATTTGGCCAGGTCTAGCGTATACTATCTAACTTTAAATATAAATGAGCAGAAATTTTTCAAATCAGTGTGAGCCTGGCATTTAACCTATACCAGCCCTAGCACTTGTGCAAAGGGTGTGTGAAGGAAGTGCATGTACAGAGAGATTCTCTTTGATACCCTCTGCACCCAAAGAAGGTGTGTGCAATCATTTCATCTGAGTTAGTGATGTAAGACCACACAGGTCCACGTCTGTCCACCATCCTTGTGTCCGTACCTTCACCTCTGCTCCCTTACCCTGAGCTCAGTCTTTCAGTGCTTGGGGGTAGGAGCTGGATTCAAGGGCCAGATCCAGGAACTGGAAAGGGACCAAATAAAAACTAACCATGGATTGCATTTGGCCCATGAACCTGAGGTTCCCCATCCTTGGTCTAAGTGGTTCATGTCTTGTGCTTAAACCCTCTGTGCAGGGAGGAAAGGCTATACATTTTGTTTGTGTGTTCAGATGCTCCTGCACAGAACCCTTTTCTTTCCTCTTTACTCACAGACAATTGGCAGTGACTTTATGGGAGATTTGCCAGATTTTTTTTATATATGAGTCATCTCATGTATGACTCTCAAGATAGCAAAGATTTTAGCTTCCTCTTACTGTGTTGTATGGGAGGAGTCCGGTGACCTAGGAATTCAGCTCCATATTACCCACTTGGGGAAATCCTTTGTTTTGTCCCTGCCTACACAGAGCCATCAGCTGTGCATCACTGCTTCAGAATCATTAGAATCAAAAAGTGTAAAATCTCTTGTTAATTTAATATTGTTGTTACATGCTTGTGTCAGTCTCTCCTTGTTTCGGGGCATTTTGAATCAGCTAAGGTACGGCTTAGCTTGACCCACACGGCAGCCAAACTGTGTTATAGCCCTAACCAAAACCTATGCTTACAGACAGTTACTGAAGATTGAAATCTCTGTTCAGAACTACTGTACCTACTTCTGGATGTTTTTATTGAGTGCCTGTCACTATGCTGTCTAACCATTTGCACAGTGAAAGTCTGGAGAAAAGACAAGGGCTCAAGCAAGGCCACACTCTGTAGACTGGTTTCTCTGTCTCTTCACTCAGATGCTTCAGTCCTGTCTCTCTGCATGACATGTGCTGCAGTTACGGGAACAGTAGTGATTTCAAAGAAAAGTGACCATTACAATACACTGAACATTTCAATACAAGGGAAAAATAATGCTATTTCTAAAAAAAAACAGACCTCATGGTCCAGCCTGCCAGATTCTGCACAGTGCTACAGTGCCTAAGGGAAAGGGATAGTGCTCTTAAGAATGTGCACCCCGATCCCAACAGAACAATAGAATACCTCTTGTCTGCCTCACGGAAGATCCATATGCTCTATTTCTAGGTGGTGCTGAGGATGCTCTGTTTTTAGGGAGAATATTTTTTAGGAAGAAATTTTTTAAAAGATCCATTATTTTTCAGGAGAAATTCCTAAAGGATGATTGAACCTCTTCATAACTGCACCCCGTTCTATACATATGTGTATGTGAACCCTTATAAACACTGAAGCACTCAGCCTTAACTGAGTGGCTCAAGGGAGCATGCATGTGTCCACTCCACCTTCTGACTGGTGGTCAGATCCATGACTTGTGGATGGCCATGCAGGGCAGCATCTCATGGAGTTTGATGTTCAGGAATCCATTCGTAATTATTTTGCTCTTTTATAATCCAGTTCTAGTCTATACAAGGCAGACAGACAAATGGGTTCTTTGTATTTCCTATTAAGTACAAATACCTTTGAGGGACCAGTTAAAACCCTGGAAGCCAGGACACTGGAAATGTTGAAAGTATGAACATGAATTGGAATCAGTGGGAACAGTACAGAGAAAATTGATGTTTTTAAACAAGCAAGACGATGTGTTCGTGGGGGGAGGGGTCCATGGTTACAGCATGGCTCTTCCGTGGAGCACCCATGCAGGTGGAGTGCATGGGGAGCAATTCTAACAGGCAGCTCCCAGCATGGCTACCGTGGCCACAGAGGCAGCCATGCACTCCCCCTGCCATGGACCATGAGGGAGGGGAAAGAGTGTCAGGCTGACCTTTACAAGTGACGTGCTCCAGATGTAAGCACTGGAGAACCTGGGCTGCCTAGCACTCCCAGCCAGTCCTTGTGACTTGCAAAAGCTGCTTCCCCCGTCCACAGTGCTAGGAGCAGTGGCCCTGTCTGCTGGAGTGGCAGGCGACTGCTGTTCATACGGGCAGGGGCTCTGTGCCTGCTTGTTGCCACACATCCATTTGGCCTGCCCTGTTTGGAGCACTCCGGATTTCCCAGCAGTGGCACTGGCCATGGGTGGGTGCTCTGGGGCTCACAGGAGCACGCATCTGTCCGCTCCAACTTCATATGAGCGGTCAGGTCTGTGGCTCCTGGGTGGCCATGCGGGTAGCATCTCTCTTGAAACCACCCAAAGTTGTCCATGATTATTTGGTTATGAGCATCTATATTTGAACTCTGGGAAAGTCTTTTGGCTTTGTTTGCACTAGTGTACCTACTTAATAGCAATAGTATTTTTAGACTGACCTGCTCTTTGGCCAGTAAAATGTCATGTTCTGAACATATGTAATATGGTAGTGAATGGAAAGTAATTTTTTCCTAAAGGACCTAGGCTTCACTTTCAGAAGTGACTGAAGGACTCCATCCCCATAGCTGTTGAGCACATTTGTCCCAAATCCTACATAGCACCAAAGCACATGCTTAACTTTAAGCTCACAGATAGTTGTGTTCGCAGGATGCACTCAGCATCTTGCAGAATTGAGCCACTAACTTGTGAAATAATATTTTCAGTTTTCATTTATTCTTGCTTTAGGAAATCTGTTTTTGTTGTTGATTTTGAAAGCCGGAATTCTGGTTGTTGGTACTTTTCAGTTTTGAAAAATTAAAGCAGATTAAAAAGTTGACAAATTGTTTTGAAAAAAGTTATCAGAATAAAAATAATTTTTGCATTATTTTTGTTTGTAACTAAATGTTGTTTTCTGATTGTTTAGTCTGAAATGTTCTGCCAACACTACCTTAGTGTCATACAGGTATTTTTGAAAACTATCCTATTAAGCCTTAGCCTGTTGAATGATATCACTCAATGGTACCTACTGTCATATATGAGAGTCGAGTGTGCAATCTGCTCTCGCTCTATAATTAATCTCTATATATCATGCAGGGCTGGCAGGTATATAAAGGGCTATGGAAATGGTAAGTATGACTAAGGGACTATTATTATTACAGGGGGCTTAGCCTATTGCACAGGGCATGACTGATTCCCCAAGGGAGAAGCAACTGATTGTTTTATTGCTATTCTTGCCCCTTCCTCAGCCCCCTCCCCAGGTCAGCATGAAGGCTTGATTCTGCAGATGACGCTGGCCGGCCTGGACCAGAGCCTAATCCACGTGTCTGCTAGCGGGCTGCCAGATGTGGGCCCACTACAGCCCCCAACTGAGTAGGCAGCTGCCCAGGAACCAGGCCCAGTTAAGAACATAAGAAGTGTGGCACCCAGTATGGCCCATCAAGCCCAGCATCATGTCTTCAACAGTGGCCACTCTCAGTGGCTTCAGAAAAGTACTCAACGGGTATTTTCAGACTTTACGAGATCATGTTCAACCACAGTGAACCACGGCCAATCCCGCGGCGAGGCCAAAGTGCCCTGAATGTCTGTTCGGCGGCCTTCAGATGTTCACCATGGTCAATACCCACATGGGATCAATTTCAACCCAACAGCCACTATCCCCAG
>TRINITY_DN2999_c3_g1_i4 len=6342 path=[1:0-530 3:531-3135 5:3136-6307 6:6308-6309 8:6310-6341]
GTTTGCTAATGCGAAACGTAATTAACCCGGAAAAAAGCGAGCTGGAGCAACAACCCCCCTATGTGATCCAAGTGCCCGAGGTTGCAGCGCGGAGCACCCACCGCCCTGCCGGCCATGCCCGGCGGGAACTACCTGAACCCCCAACGCCGCGCACAGACGCTGGGGTGATGCTAGAAAGAACCCGGCATGCCTTATGTTGATCGGCAGAATCGTATCTGTGGGTTTCTAGACATTGAGGAAAATGAGAGCTGTGGAAAGTTTTTGCGAAGATATTTCATCCTGGACACCGAGGCCAACCGCCTTCTGTGGTACATGGATAATCCCCAGAACCTTGCTATTGGAGCAGGACCCGTTGGATCTTTGCAGCTGACCTATATATCCAAGGTTAGTGTGGCTACCTCAAAACAAAAACCCAAAACTCCATTCTGCTTTGTTATCAATGCCTTATCTCAGCGCTACTTTTTACAAGCCAGTGACCAAAAGGATCTCCAGGACTGGGTGGAGGCACTAAATCGTGCCAGCAAGATTACGGTACCCAAAGGTGACAGTTTGCCCCCAGCCACAGAAGTTGCAAACCCCCCTATTGCCACCCTGACCCTCACCCAGGAGAAGAAACCGCAAGTGGCCTACAAGACTGAGATCATTGGAGGGGTGGTTGTACACACGCCTATCTCTGCCAATCAGAATGGAGGGGACAGTGCAGATAGCAGTGACCTGGCCACACACTCTATTCTGAGACGGTCCCAGAGCTACATTCCCACCTCTGGGACCAAGCCGCCAGTGGAGCCCCCAGTTCTCAAGAGTGGCTTTTGCGTGAAGCAGGGGAACGTGAGGAAGAGCTGGAAACGCCGGTACTTTACCCTTGATGACTTTTCCATCAGTTACTTCAAGTGTGAGCAGGACAAGGAACCCTTGCGTTCAGTCCCCCTGAAGGATGTTCTCAAGACCCATGAGTGTCTAGTGAAATCTGGAGACCTTCTAATGCGGGATAATCTATTTGAAATAATAACAAGCTCCAGAACATTCTATATACAGGCGTACAGCCCCGAGGATATGCACAGCTGGATCAAAGCAATCTCTGGGGCAGTTCAGGCCCTGAAAAGCTGCCCAAGGGAAATGGCCCTGGTGAGATCTGTTTCTATGAGCAAACATGGAGGCAGCTCCCCAGGCCCCTACAGATTGAAGCAGCCAGTGGATGAGATTAAAGCCTTCTGCAAAGCTCCTTCAACTTCATCTTGGCAGCCCTGGACACCCATTCCACAGTCAGAAGGGAAGCAGCATGCAAGTGAGGAGAAACCCGGACAACTGAAAGACTCCATGTTTGTTTATACATTTACGGAATGTGATGCTGGAGTCATGCAGGGGAAGCGCGTGCGACACAGATCGGAGCCCCAGCACATGAAAGAGAAGCCATACGCATTCAACTTGGATGATGAGAACATTCGCACCTCTGATGTGTAACCAAGTTCAGAGCTGCTCTTGTTAGGGGAGAGGTGGTTTGAGTTCATGTGTTAGAAGTTTAGTGCAGAGACCTTGATTCTAGTACTGATGTGGTTCTGGCTAGCTCACACCAGCATAGTGCCTCAACCAGTGTAATCACTGCACTACTATCTACCTATCTATGGAAAGCTATAGTGGGGGTGTGAAAGAGCTGGTCTCCTCATTGCACTTGCTGAGACACATGCTATGCTCATCGGCCCAAATGCCTGCCTATTGGAAACCCACTGTGTTCATAGATGCAACCATTTTTTGTGCTATAGTTTGATGTCCTGTAACACTCCAGAAAGCTCATTAGGTCAGTCATTCCTGCAACAAACTAAGATCATTTAGTAGACTGAGATTTGACCTGTTCTCTCTGACTGAAGGACGTGCATTTAGAATCACTTCTCATGGTGGCTTTGCTCTCCCAAGCTGCATAAGCTTGTCCTATTCACTCAGATTTCCCCCTGAAGCCCTATTTCAGATTTGCACATCTTTAACATCCCAGTTTCTTTGTGTGACCAACCCCCTGCCTCTAGTGCAAGCACGGGAAGAGAGGCTGCTGCTGGAGGAAGGCAGTGGGAGCTGCCAGTAGCAAACGGATATTTGTTGTGCACTGTTGGCAAATACAGCAGTTCTGAGTTCTTGGGCACTGTGTAGATAAAGGGGATTATTTCAATAAACAAAGGGATGATTTCAATAGACAGGAAGGGGAATTAGGGGTCATAGGAGGTGGGCGTCTAACTCCCATTTGCACCTTTGAAAATCTCCTGCATTTTCGGTATGATTTCCAAAAATTGAGACCCGCTGCAGATCTCCCTACAGTTCCTGCCTAAGCGTGGAGTTAGTGATTACATATAATAAGCACAGTCACTTCAGAACTGATTTTCCAGGGGACTAGTTCGGCCTTGTGCCCAACCAGCAACATTGTATCAAGTGTATCCATTCACACTCAAGAATATTCAGTCTTTCAGTGTTTGGGGATAGGAGCTGGATCCAAGGGCCAGATCCAGGAACTGAAAGGGCCAAATAAAACTTACCTTGGGCTACATTTGGCCCACAGACTGGGGTTCCCACCCCTGGTCTAAGTGGTACATGCCCTGTGGTAAAAGGCCCTTCTTTGTGCTCATGTAAATTATCCTGTTTTAATAATGGAAATATGTGCTGGTGTTATATATGTGCCAGCCAAGGTTACGACCACTTCTTTGTAGACTGCGTGAATGTCTATAGCAAGAATACTCAGGTACCCACCCAGTTTTTATAGTTCATTTGTTTGGGGACAAAAAAACTTGAGTTATTAACTACTATGTAACAAAAGCAGAATATTGACAGTAAAATGTAGATTTGGCCAGGTCTAGCGTATACTATCTAACTTTAAATATAAATGAGCAGAAATTTTTCAAATCAGTGTGAGCCTGGCATTTAACCTATACCAGCCCTAGCACTTGTGCAAAGGGTGTGTGAAGGAAGTGCATGTACAGAGAGATTCTCTTTGATACCCTCTGCACCCAAAGAAGGTGTGTGCAATCATTTCATCTGAGTTAGTGATGTAAGACCACACAGGTCCACGTCTGTCCACCATCCTTGTGTCCGTACCTTCACCTCTGCTCCCTTACCCTGAGCTCAGTCTTTCAGTGCTTGGGGGTAGGAGCTGGATTCAAGGGCCAGATCCAGGAACTGGAAAGGGACCAAATAAAAACTAACCATGGATTGCATTTGGCCCATGAACCTGAGGTTCCCCATCCTTGGTCTAAGTGGTTCATGTCTTGTGCTTAAACCCTCTGTGCAGGGAGGAAAGGCTATACATTTTGTTTGTGTGTTCAGATGCTCCTGCACAGAACCCTTTTCTTTCCTCTTTACTCACAGACAATTGGCAGTGACTTTATGGGAGATTTGCCAGATTTTTTTTATATATGAGTCATCTCATGTATGACTCTCAAGATAGCAAAGATTTTAGCTTCCTCTTACTGTGTTGTATGGGAGGAGTCCGGTGACCTAGGAATTCAGCTCCATATTACCCACTTGGGGAAATCCTTTGTTTTGTCCCTGCCTACACAGAGCCATCAGCTGTGCATCACTGCTTCAGAATCATTAGAATCAAAAAGTGTAAAATCTCTTGTTAATTTAATATTGTTGTTACATGCTTGTGTCAGTCTCTCCTTGTTTCGGGGCATTTTGAATCAGCTAAGGTACGGCTTAGCTTGACCCACACGGCAGCCAAACTGTGTTATAGCCCTAACCAAAACCTATGCTTACAGACAGTTACTGAAGATTGAAATCTCTGTTCAGAACTACTGTACCTACTTCTGGATGTTTTTATTGAGTGCCTGTCACTATGCTGTCTAACCATTTGCACAGTGAAAGTCTGGAGAAAAGACAAGGGCTCAAGCAAGGCCACACTCTGTAGACTGGTTTCTCTGTCTCTTCACTCAGATGCTTCAGTCCTGTCTCTCTGCATGACATGTGCTGCAGTTACGGGAACAGTAGTGATTTCAAAGAAAAGTGACCATTACAATACACTGAACATTTCAATACAAGGGAAAAATAATGCTATTTCTAAAAAAAAACAGACCTCATGGTCCAGCCTGCCAGATTCTGCACAGTGCTACAGTGCCTAAGGGAAAGGGATAGTGCTCTTAAGAATGTGCACCCCGATCCCAACAGAACAATAGAATACCTCTTGTCTGCCTCACGGAAGATCCATATGCTCTATTTCTAGGTGGTGCTGAGGATGCTCTGTTTTTAGGGAGAATATTTTTTAGGAAGAAATTTTTTAAAAGATCCATTATTTTTCAGGAGAAATTCCTAAAGGATGATTGAACCTCTTCATAACTGCACCCCGTTCTATACATATGTGTATGTGAACCCTTATAAACACTGAAGCACTCAGCCTTAACTGAGTGGCTCAAGGGAGCATGCATGTGTCCACTCCACCTTCTGACTGGTGGTCAGATCCATGACTTGTGGATGGCCATGCAGGGCAGCATCTCATGGAGTTTGATGTTCAGGAATCCATTCGTAATTATTTTGCTCTTTTATAATCCAGTTCTAGTCTATACAAGGCAGACAGACAAATGGGTTCTTTGTATTTCCTATTAAGTACAAATACCTTTGAGGGACCAGTTAAAACCCTGGAAGCCAGGACACTGGAAATGTTGAAAGTATGAACATGAATTGGAATCAGTGGGAACAGTACAGAGAAAATTGATGTTTTTAAACAAGCAAGACGATGTGTTCGTGGGGGGAGGGGTCCATGGTTACAGCATGGCTCTTCCGTGGAGCACCCATGCAGGTGGAGTGCATGGGGAGCAATTCTAACAGGCAGCTCCCAGCATGGCTACCGTGGCCACAGAGGCAGCCATGCACTCCCCCTGCCATGGACCATGAGGGAGGGGAAAGAGTGTCAGGCTGACCTTTACAAGTGACGTGCTCCAGATGTAAGCACTGGAGAACCTGGGCTGCCTAGCACTCCCAGCCAGTCCTTGTGACTTGCAAAAGCTGCTTCCCCCGTCCACAGTGCTAGGAGCAGTGGCCCTGTCTGCTGGAGTGGCAGGCGACTGCTGTTCATACGGGCAGGGGCTCTGTGCCTGCTTGTTGCCACACATCCATTTGGCCTGCCCTGTTTGGAGCACTCCGGATTTCCCAGCAGTGGCACTGGCCATGGGTGGGTGCTCTGGGGCTCACAGGAGCACGCATCTGTCCGCTCCAACTTCATATGAGCGGTCAGGTCTGTGGCTCCTGGGTGGCCATGCGGGTAGCATCTCTCTTGAAACCACCCAAAGTTGTCCATGATTATTTGGTTATGAGCATCTATATTTGAACTCTGGGAAAGTCTTTTGGCTTTGTTTGCACTAGTGTACCTACTTAATAGCAATAGTATTTTTAGACTGACCTGCTCTTTGGCCAGTAAAATGTCATGTTCTGAACATATGTAATATGGTAGTGAATGGAAAGTAATTTTTTCCTAAAGGACCTAGGCTTCACTTTCAGAAGTGACTGAAGGACTCCATCCCCATAGCTGTTGAGCACATTTGTCCCAAATCCTACATAGCACCAAAGCACATGCTTAACTTTAAGCTCACAGATAGTTGTGTTCGCAGGATGCACTCAGCATCTTGCAGAATTGAGCCACTAACTTGTGAAATAATATTTTCAGTTTTCATTTATTCTTGCTTTAGGAAATCTGTTTTTGTTGTTGATTTTGAAAGCCGGAATTCTGGTTGTTGGTACTTTTCAGTTTTGAAAAATTAAAGCAGATTAAAAAGTTGACAAATTGTTTTGAAAAAAGTTATCAGAATAAAAATAATTTTTGCATTATTTTTGTTTGTAACTAAATGTTGTTTTCTGATTGTTTAGTCTGAAATGTTCTGCCAACACTACCTTAGTGTCATACAGGTATTTTTGAAAACTATCCTATTAAGCCTTAGCCTGTTGAATGATATCACTCAATGGTACCTACTGTCATATATGAGAGTCGAGTGTGCAATCTGCTCTCGCTCTATAATTAATCTCTATATATCATGCAGGGCTGGCAGGTATATAAAGGGCTATGGAAATGGTAAGTATGACTAAGGGACTATTATTATTACAGGGGGCTTAGCCTATTGCACAGGGCATGACTGATTCCCCAAGGGAGAAGCAACTGATTGTTTTATTGCTATTCTTGCCCCTTCCTCAGCCCCCTCCCCAGGTCAGCATGAAGGCTTGATTCTGCAGATGACGCTGGCCGGCCTGGACCAGAGCCTAATCCACGTGTCTGCTAGCGGGCTGCCAGATGTGGGCCCACTACAGCCCCCAACTGAGTAGGCAGCTGCCCAGGAACCAGGCCCAGGTGAGCCATAGTGGGCCATAGCGGGCAAGCAT
>TRINITY_DN2999_c3_g1_i5 len=3633 path=[1:0-530 3:531-3135 4:3136-3632]
GTTTGCTAATGCGAAACGTAATTAACCCGGAAAAAAGCGAGCTGGAGCAACAACCCCCCTATGTGATCCAAGTGCCCGAGGTTGCAGCGCGGAGCACCCACCGCCCTGCCGGCCATGCCCGGCGGGAACTACCTGAACCCCCAACGCCGCGCACAGACGCTGGGGTGATGCTAGAAAGAACCCGGCATGCCTTATGTTGATCGGCAGAATCGTATCTGTGGGTTTCTAGACATTGAGGAAAATGAGAGCTGTGGAAAGTTTTTGCGAAGATATTTCATCCTGGACACCGAGGCCAACCGCCTTCTGTGGTACATGGATAATCCCCAGAACCTTGCTATTGGAGCAGGACCCGTTGGATCTTTGCAGCTGACCTATATATCCAAGGTTAGTGTGGCTACCTCAAAACAAAAACCCAAAACTCCATTCTGCTTTGTTATCAATGCCTTATCTCAGCGCTACTTTTTACAAGCCAGTGACCAAAAGGATCTCCAGGACTGGGTGGAGGCACTAAATCGTGCCAGCAAGATTACGGTACCCAAAGGTGACAGTTTGCCCCCAGCCACAGAAGTTGCAAACCCCCCTATTGCCACCCTGACCCTCACCCAGGAGAAGAAACCGCAAGTGGCCTACAAGACTGAGATCATTGGAGGGGTGGTTGTACACACGCCTATCTCTGCCAATCAGAATGGAGGGGACAGTGCAGATAGCAGTGACCTGGCCACACACTCTATTCTGAGACGGTCCCAGAGCTACATTCCCACCTCTGGGACCAAGCCGCCAGTGGAGCCCCCAGTTCTCAAGAGTGGCTTTTGCGTGAAGCAGGGGAACGTGAGGAAGAGCTGGAAACGCCGGTACTTTACCCTTGATGACTTTTCCATCAGTTACTTCAAGTGTGAGCAGGACAAGGAACCCTTGCGTTCAGTCCCCCTGAAGGATGTTCTCAAGACCCATGAGTGTCTAGTGAAATCTGGAGACCTTCTAATGCGGGATAATCTATTTGAAATAATAACAAGCTCCAGAACATTCTATATACAGGCGTACAGCCCCGAGGATATGCACAGCTGGATCAAAGCAATCTCTGGGGCAGTTCAGGCCCTGAAAAGCTGCCCAAGGGAAATGGCCCTGGTGAGATCTGTTTCTATGAGCAAACATGGAGGCAGCTCCCCAGGCCCCTACAGATTGAAGCAGCCAGTGGATGAGATTAAAGCCTTCTGCAAAGCTCCTTCAACTTCATCTTGGCAGCCCTGGACACCCATTCCACAGTCAGAAGGGAAGCAGCATGCAAGTGAGGAGAAACCCGGACAACTGAAAGACTCCATGTTTGTTTATACATTTACGGAATGTGATGCTGGAGTCATGCAGGGGAAGCGCGTGCGACACAGATCGGAGCCCCAGCACATGAAAGAGAAGCCATACGCATTCAACTTGGATGATGAGAACATTCGCACCTCTGATGTGTAACCAAGTTCAGAGCTGCTCTTGTTAGGGGAGAGGTGGTTTGAGTTCATGTGTTAGAAGTTTAGTGCAGAGACCTTGATTCTAGTACTGATGTGGTTCTGGCTAGCTCACACCAGCATAGTGCCTCAACCAGTGTAATCACTGCACTACTATCTACCTATCTATGGAAAGCTATAGTGGGGGTGTGAAAGAGCTGGTCTCCTCATTGCACTTGCTGAGACACATGCTATGCTCATCGGCCCAAATGCCTGCCTATTGGAAACCCACTGTGTTCATAGATGCAACCATTTTTTGTGCTATAGTTTGATGTCCTGTAACACTCCAGAAAGCTCATTAGGTCAGTCATTCCTGCAACAAACTAAGATCATTTAGTAGACTGAGATTTGACCTGTTCTCTCTGACTGAAGGACGTGCATTTAGAATCACTTCTCATGGTGGCTTTGCTCTCCCAAGCTGCATAAGCTTGTCCTATTCACTCAGATTTCCCCCTGAAGCCCTATTTCAGATTTGCACATCTTTAACATCCCAGTTTCTTTGTGTGACCAACCCCCTGCCTCTAGTGCAAGCACGGGAAGAGAGGCTGCTGCTGGAGGAAGGCAGTGGGAGCTGCCAGTAGCAAACGGATATTTGTTGTGCACTGTTGGCAAATACAGCAGTTCTGAGTTCTTGGGCACTGTGTAGATAAAGGGGATTATTTCAATAAACAAAGGGATGATTTCAATAGACAGGAAGGGGAATTAGGGGTCATAGGAGGTGGGCGTCTAACTCCCATTTGCACCTTTGAAAATCTCCTGCATTTTCGGTATGATTTCCAAAAATTGAGACCCGCTGCAGATCTCCCTACAGTTCCTGCCTAAGCGTGGAGTTAGTGATTACATATAATAAGCACAGTCACTTCAGAACTGATTTTCCAGGGGACTAGTTCGGCCTTGTGCCCAACCAGCAACATTGTATCAAGTGTATCCATTCACACTCAAGAATATTCAGTCTTTCAGTGTTTGGGGATAGGAGCTGGATCCAAGGGCCAGATCCAGGAACTGAAAGGGCCAAATAAAACTTACCTTGGGCTACATTTGGCCCACAGACTGGGGTTCCCACCCCTGGTCTAAGTGGTACATGCCCTGTGGTAAAAGGCCCTTCTTTGTGCTCATGTAAATTATCCTGTTTTAATAATGGAAATATGTGCTGGTGTTATATATGTGCCAGCCAAGGTTACGACCACTTCTTTGTAGACTGCGTGAATGTCTATAGCAAGAATACTCAGGTACCCACCCAGTTTTTATAGTTCATTTGTTTGGGGACAAAAAAACTTGAGTTATTAACTACTATGTAACAAAAGCAGAATATTGACAGTAAAATGTAGATTTGGCCAGGTCTAGCGTATACTATCTAACTTTAAATATAAATGAGCAGAAATTTTTCAAATCAGTGTGAGCCTGGCATTTAACCTATACCAGCCCTAGCACTTGTGCAAAGGGTGTGTGAAGGAAGTGCATGTACAGAGAGATTCTCTTTGATACCCTCTGCACCCAAAGAAGGTGTGTGCAATCATTTCATCTGAGTTAGTGATGTAAGACCACACAGGTCCACGTCTGTCCACCATCCTTGTGTCCGTACCTTCACCTCTGCTCCCTTACCCTGAGCTCAGTCTTTCAGTGCTTGGGGGTAGGAGCTGGATCCAGAAGCCAGATCCAAAATCTGGAAAGGGACCAAAATAAAAACTAGCCATGGGCCACAATGAAAGAGTGAACTCCGGATAAGGGAACATCAGTGGGGGCATGCCCACAAAGTTTGGGAATAGAGCCATGACAGAGCCATGATCGGGACCTTTCCCTTTGTGGGCACACCCCTCAAGCACACTTATCACCAGGAGGCGACCAAACCTGGGGAAGGGAGAAAGGGGGAATCCCAACTGAGAGGAGGGAGTCCAAATGAGGGAAGGGAGGATATGAAGACTTGCCTAGTCGCAGGAAGGAAGATGGGAAGTATGGCTCCAGCCCCTCCTGCTGCTCTTCTCTGCTGTGACTGGCGGGGGTGGGGGGCAGTCTATAGGGGACTACAGGGTGTCCCCAGGCCCCTGCTTCCAGCCTCTCCCCTGCTCTGAACTGCAGTGCTGTGCTGGGGGCAGGGTTCCTGGAGCCACACCAGCTGTACCTGTGCAGTGCAGCCTAGGGG
>TRINITY_DN2999_c3_g1_i3 len=612 path=[1:0-530 2:531-611]
GTTTGCTAATGCGAAACGTAATTAACCCGGAAAAAAGCGAGCTGGAGCAACAACCCCCCTATGTGATCCAAGTGCCCGAGGTTGCAGCGCGGAGCACCCACCGCCCTGCCGGCCATGCCCGGCGGGAACTACCTGAACCCCCAACGCCGCGCACAGACGCTGGGGTGATGCTAGAAAGAACCCGGCATGCCTTATGTTGATCGGCAGAATCGTATCTGTGGGTTTCTAGACATTGAGGAAAATGAGAGCTGTGGAAAGTTTTTGCGAAGATATTTCATCCTGGACACCGAGGCCAACCGCCTTCTGTGGTACATGGATAATCCCCAGAACCTTGCTATTGGAGCAGGACCCGTTGGATCTTTGCAGCTGACCTATATATCCAAGGTTAGTGTGGCTACCTCAAAACAAAAACCCAAAACTCCATTCTGCTTTGTTATCAATGCCTTATCTCAGCGCTACTTTTTACAAGCCAGTGACCAAAAGGATCTCCAGGACTGGGTGGAGGCACTAAATCGTGCCAGCAAGATTACGAAAAAAAAAGAAGAAGGCTGTTGTGCTGATGCCATGGCTGGGAGCCAATGTGGTGCTCTTGGAGGAGGAATAGGTTGCTGC
>TRINITY_DN2999_c3_g1_i1 len=324 path=[0:0-59 6:60-61 7:62-323]
TTTATTTCGTCATAAATACCTTTCTCTTTTAAAACTCTCTCTCTTATTTATTGCCATTCAAGTTAAGAACATAAGAAGTGTGGCACCCAGTATGGCCCATCAAGCCCAGCATCATGTCTTCAACAGTGGCCACTCTCAGTGGCTTCAGAAAAGTACTCAACGGGTATTTTCAGACTTTACGAGATCATGTTCAACCACAGTGAACCACGGCCAATCCCGCGGCGAGGCCAAAGTGCCCTGAATGTCTGTTCGGCGGCCTTCAGATGTTCACCATGGTCAATACCCACATGGGATCAATTTCAACCCAACAGCCACTATCCCCAG
>TRINITY_DN2999_c3_g2_i2 len=1719 path=[0:0-112 3:113-295 4:296-1718]
GGCTGGCTGAGCAAGGCCCGGGTCGGGATGTCAGGGGCGCTGAGCTCCGGGTTGGGTGGCCTCAGCAGCGACTCCTACTGCGAGATCAGCCGCTACCGCGACCCGCACTTCCGGGGAAGCTGGTACCTGCAGGAGAAGACCCTGAAGTTCTCCACCACCCTCTATGTGGGCAACCTGTCCTTCTACACCACCGAGGAGCAGATCCAGGAGCTCTTCTCCAAATGTGGGGACATCAAGAGAATTGTCATGGGCCTGGACAAGGTCAAGAAAACTCCCTGTGGCTTCTGCTTCATAGAATATCGCACGAGAGTAGAGGCCGAACATGCAATGAGATTCATCAATGGCACTCGGCTGGATGATCGCATCATCCGAACCGACTGGGACGCTGGATTCAAGGAGGGGCGACAGTTTGGAAGAGGAAAGACAGGAGGCCAGGTCCGAGACGAGTACCGGACAGACTACGATGTGGGAAGAGGTGGCTTTGGCAAGATCATTCAGATGCAGAAGACCAATCAACAGACTATGATCTACTAACTGCCTGTTCTTGGTTTGGGGTGGGGAGATTCCCACTGCCCGTGTAGCTAGCCCTGCCCTTTGGGCTGGGTCAGGTAGGCGGATCCACCGGTGATTGCTCAGTCTCTCAAACCTTCCTTCTCAAGCTGGAGATTCCTTGCAGTCTGTGCAATTTGGCCCCTCTTGCCCCAGCACAATTTTTGGGCTCATGAGGAGGGAGCTCTCCCGGTGACTCCCAGTCCAGGTGCATATTACAGAGACGAGCAACCCAGGCACCAGAGAACCCCCGTGACTGACTGTGGGTTTAAAAATCCCCTCTGCTGCTGGGTAGAGAAGCAAGCCATGCAGCGCCTGGCCCTTGGGTGAGGCTTGATCCCACATTGCTCTTGTCCTGGCCCAGTGGTTGGAGTGGGGAGCGGGGGGTATGCTGCGTCTGTCCCGCAGAGGTTGTACCCTCACTGGGACTTAATTTGATGTGTCTGTGCATTTTTGGAATAAACCCAGGGGTGGTTGTCCCTGCTGGAGTTTGCTCTGGCTTGCTGGTCTGTGTAAGGTGGCTTGGAGAGAGTACAGACTTGGCCTTCCCCTAGTACTTCCCATCATACCCAGGCCCGATGGAAGGCACTGCCCAGCAAATACCTGCCATTAGCAATGGGAAGAGCTGGACCTCTGCTCTCCCTCCCATAACAGCAGTTCTGGAGGAAGGACTGGAACAGGCCCAGGTCTCCTTGTGGCAAAATGCCCCATGCTCCTGCCTTGCATTTGCCCAGAGCACATGGTGATGACTCAGCACCTCAGGCTGGGACCTTTTGGGGCAGGATGTCTAGACATTCCTGGCAGGTACCCTCAGGTGACTCCACTCTGATTGGCGAGACTCTCTGGCATGAACCAATCTCTGTAGAGAGTGACTAAGACTATAAAAGCCAGAGGTGGCCTACACTCTCTTTTTTGCCCTGATTTCATCCCCTCTGGCCCCTGCCAGCTTGGAACTAAGAACTGTGCCCCACGTGGCTGCAGATTACCCTGGTCGGAACTATTTTGTCTGCCTAACCATGGATGGTCTAGATTTGTATCATGTCTTAACGGGCCACCGAGCCCAAACCCTGACATCAATTGCTCATGAGCCTATTCTACCCTTTCCTACCTTGATACTTGTTTGTAACCCCTTTTTGATTCTAATTAGTAAAGCCTAAGTTTCTTGGTAAA
>TRINITY_DN2999_c3_g2_i1 len=1687 path=[2:0-263 4:264-1686]
GAAGAGACGGGTCTGTCCCCTCTCCCCGTGTGCACGCCCTCATCTCTGCTCCCTTCCCCTCAGTCTTTCAGGGCATGGGGGGAGGAGCTGGATCCAAGGGCCAGATCCAGGCCACATAAAAACGAGTCCGTGGGCAGGGTCTGCTATTCCCACCCATCTGTGTAATAGAAGTAGCCTGTGGAACAGGTTCAGGGCTCCTGCGTGTTTAGAGCAGACCCACTAGCTTTGTCCTTCCAAATGAGTTTTCCTGACAGCCTTTTCCAGATATCGCACGAGAGTAGAGGCCGAACATGCAATGAGATTCATCAATGGCACTCGGCTGGATGATCGCATCATCCGAACCGACTGGGACGCTGGATTCAAGGAGGGGCGACAGTTTGGAAGAGGAAAGACAGGAGGCCAGGTCCGAGACGAGTACCGGACAGACTACGATGTGGGAAGAGGTGGCTTTGGCAAGATCATTCAGATGCAGAAGACCAATCAACAGACTATGATCTACTAACTGCCTGTTCTTGGTTTGGGGTGGGGAGATTCCCACTGCCCGTGTAGCTAGCCCTGCCCTTTGGGCTGGGTCAGGTAGGCGGATCCACCGGTGATTGCTCAGTCTCTCAAACCTTCCTTCTCAAGCTGGAGATTCCTTGCAGTCTGTGCAATTTGGCCCCTCTTGCCCCAGCACAATTTTTGGGCTCATGAGGAGGGAGCTCTCCCGGTGACTCCCAGTCCAGGTGCATATTACAGAGACGAGCAACCCAGGCACCAGAGAACCCCCGTGACTGACTGTGGGTTTAAAAATCCCCTCTGCTGCTGGGTAGAGAAGCAAGCCATGCAGCGCCTGGCCCTTGGGTGAGGCTTGATCCCACATTGCTCTTGTCCTGGCCCAGTGGTTGGAGTGGGGAGCGGGGGGTATGCTGCGTCTGTCCCGCAGAGGTTGTACCCTCACTGGGACTTAATTTGATGTGTCTGTGCATTTTTGGAATAAACCCAGGGGTGGTTGTCCCTGCTGGAGTTTGCTCTGGCTTGCTGGTCTGTGTAAGGTGGCTTGGAGAGAGTACAGACTTGGCCTTCCCCTAGTACTTCCCATCATACCCAGGCCCGATGGAAGGCACTGCCCAGCAAATACCTGCCATTAGCAATGGGAAGAGCTGGACCTCTGCTCTCCCTCCCATAACAGCAGTTCTGGAGGAAGGACTGGAACAGGCCCAGGTCTCCTTGTGGCAAAATGCCCCATGCTCCTGCCTTGCATTTGCCCAGAGCACATGGTGATGACTCAGCACCTCAGGCTGGGACCTTTTGGGGCAGGATGTCTAGACATTCCTGGCAGGTACCCTCAGGTGACTCCACTCTGATTGGCGAGACTCTCTGGCATGAACCAATCTCTGTAGAGAGTGACTAAGACTATAAAAGCCAGAGGTGGCCTACACTCTCTTTTTTGCCCTGATTTCATCCCCTCTGGCCCCTGCCAGCTTGGAACTAAGAACTGTGCCCCACGTGGCTGCAGATTACCCTGGTCGGAACTATTTTGTCTGCCTAACCATGGATGGTCTAGATTTGTATCATGTCTTAACGGGCCACCGAGCCCAAACCCTGACATCAATTGCTCATGAGCCTATTCTACCCTTTCCTACCTTGATACTTGTTTGTAACCCCTTTTTGATTCTAATTAGTAAAGCCTAAGTTTCTTGGTAAA
>TRINITY_DN2999_c3_g2_i3 len=2263 path=[1:0-656 3:657-839 4:840-2262]
CGTTGCAATGTGTGGGGCCTAACTGGGAGGATGGGGGGTGAGTTACATTGTACCACTCCCTCAATATGAGTGGGGCCCCCCAAAAGTTCAATATTTTGTTTGTTAATTTGTATTAAAGTAGGGTGAGTTATGCGGGCAGGCGGGCGGGCGTTGCGATTGTGTGCGTGTCGCTGAGGCCTGGGTGTTGTGTGGGCTCTGGACATTGATTTCACAACGTTTGGCAGGGGAGAGGAGTCCCAGCTCCCCTTGCTGGGGTAGCGGCTGCTGGCTGGCTGGGGGGCAGGGGGGGTCACACACGGGCAGCAGGCATGGGGGCTGCCGGCGGCCACATGCTAAAGAAAGCAACAAGACCCTGGGGTGTAGCCCAGCGGGTGATTTGATGGTATCCGCTGGGCAGGGGGCTGTTCCTCCATGGCTGGTGAGGGCTTCCCGTAATCTCCCCAGCCATCCTGCAAACCCCTTGGTTGAGCGCAGTGCTGCGCACAACTCGTACGGATATAGAAATGATCCGAGGAGGAGGAGCTCTTGCTCTAGGGCCGACTGCTGCCTTAGCCAGTCCTAGGGCAGTGCTTGGAGCTTGGTGTGTGCAGCCCATGCTGGAGCCGGTCAGGTCCGGGGACATGAGGCTTCCAGGCAGCGTGGCTCTTTGTGTCTTCAGGGAAGCTGGTACCTGCAGGAGAAGACCCTGAAGTTCTCCACCACCCTCTATGTGGGCAACCTGTCCTTCTACACCACCGAGGAGCAGATCCAGGAGCTCTTCTCCAAATGTGGGGACATCAAGAGAATTGTCATGGGCCTGGACAAGGTCAAGAAAACTCCCTGTGGCTTCTGCTTCATAGAATATCGCACGAGAGTAGAGGCCGAACATGCAATGAGATTCATCAATGGCACTCGGCTGGATGATCGCATCATCCGAACCGACTGGGACGCTGGATTCAAGGAGGGGCGACAGTTTGGAAGAGGAAAGACAGGAGGCCAGGTCCGAGACGAGTACCGGACAGACTACGATGTGGGAAGAGGTGGCTTTGGCAAGATCATTCAGATGCAGAAGACCAATCAACAGACTATGATCTACTAACTGCCTGTTCTTGGTTTGGGGTGGGGAGATTCCCACTGCCCGTGTAGCTAGCCCTGCCCTTTGGGCTGGGTCAGGTAGGCGGATCCACCGGTGATTGCTCAGTCTCTCAAACCTTCCTTCTCAAGCTGGAGATTCCTTGCAGTCTGTGCAATTTGGCCCCTCTTGCCCCAGCACAATTTTTGGGCTCATGAGGAGGGAGCTCTCCCGGTGACTCCCAGTCCAGGTGCATATTACAGAGACGAGCAACCCAGGCACCAGAGAACCCCCGTGACTGACTGTGGGTTTAAAAATCCCCTCTGCTGCTGGGTAGAGAAGCAAGCCATGCAGCGCCTGGCCCTTGGGTGAGGCTTGATCCCACATTGCTCTTGTCCTGGCCCAGTGGTTGGAGTGGGGAGCGGGGGGTATGCTGCGTCTGTCCCGCAGAGGTTGTACCCTCACTGGGACTTAATTTGATGTGTCTGTGCATTTTTGGAATAAACCCAGGGGTGGTTGTCCCTGCTGGAGTTTGCTCTGGCTTGCTGGTCTGTGTAAGGTGGCTTGGAGAGAGTACAGACTTGGCCTTCCCCTAGTACTTCCCATCATACCCAGGCCCGATGGAAGGCACTGCCCAGCAAATACCTGCCATTAGCAATGGGAAGAGCTGGACCTCTGCTCTCCCTCCCATAACAGCAGTTCTGGAGGAAGGACTGGAACAGGCCCAGGTCTCCTTGTGGCAAAATGCCCCATGCTCCTGCCTTGCATTTGCCCAGAGCACATGGTGATGACTCAGCACCTCAGGCTGGGACCTTTTGGGGCAGGATGTCTAGACATTCCTGGCAGGTACCCTCAGGTGACTCCACTCTGATTGGCGAGACTCTCTGGCATGAACCAATCTCTGTAGAGAGTGACTAAGACTATAAAAGCCAGAGGTGGCCTACACTCTCTTTTTTGCCCTGATTTCATCCCCTCTGGCCCCTGCCAGCTTGGAACTAAGAACTGTGCCCCACGTGGCTGCAGATTACCCTGGTCGGAACTATTTTGTCTGCCTAACCATGGATGGTCTAGATTTGTATCATGTCTTAACGGGCCACCGAGCCCAAACCCTGACATCAATTGCTCATGAGCCTATTCTACCCTTTCCTACCTTGATACTTGTTTGTAACCCCTTTTTGATTCTAATTAGTAAAGCCTAAGTTTCTTGGTAAA
>TRINITY_DN44142_c0_g1_i1 len=202 path=[0:0-201]
ATCTGGCGTACCCAAAGGCAACACTGCAGCCCTGCAACATGTATAGCGGGTGGGTGGAAAGTGTCTTGTCTGAAAATGCCTTTAGACTGTATGGCAAATGCTGGTTAGTTGGGAATAATCCCTCCTCAAACTGTATTTTCTATTGTTGGTAGATGGTGTTTCCAGCCTTGGTATTTTTGGGCCTTAAGAATAACGATTGTTG
>TRINITY_DN44142_c0_g2_i1 len=1302 path=[0:0-1301]
CGACCACCGAGATCTACACTCTTTCCCTACACGACGCTCTTCCGATCTTGGAGAAAAAGTATGGGTATTTTCAGACAAGACACTCCTCACCCACTATACATTACAGGACACCCATAGGGCAACACTGCAGCCCTGTAACATGTATAGGGTGGGTGGGTATGGGTGGAAAGTGTCTTGTCTGAAAATACCCTACGTTTCCCACTTTACAAACTCTGTAAGGAAGAAAAACAACAAAAAATTGGTTTCTTCATATTTTTGTTTGGCATTTTTACAGTCATTTCACAAAAAAGGGTAGATTTATTAAAAAAAAAAATAGGCAGAATTGTAACAGCATGCCCATTTTAAAGAAATATCCTTTAAAAATGTTTAAGGTAACAGACAAACCTGTGAATGTAAACCCAATAGAGAAGATCAATTTACTTGTATATTGAAGAAACATCTGCCTGTGCAAAGGTCTTACCTCTCTGACTTTTCTACTTCCCATCCTCAAGAGACATATGCAGGTGTGGGGCAACTTATAGTAGACCTATGGGGAATGGTTTTTAGTCAGAAATGGGATGGGAGCATATTAAAGACTCTGCTCACAAAAGATTTGTCGAATGTATTCACTCCACTCCCTCCCTCAAGAAGAAATGCTAATTGTTTTTGTATAAAGGCCTCCAATTTGATACAAACAGTAGTGCACTATGCAACAGTTCCTCTTACTAGCCAGTCTGTTCACCTATGGAAAAGAAGACTTCACGCTGTGATCAGTTCTTGCCTGGATGCCCAAAGCTGTGTGTGGTGGAAATACAGAGGCTGCTGTGATCCAATCCACGAGCCATTTACTCCGGAGTATGTGAATTGTGGATCATGGCCAGAGCCAGTTCCGACACATGAACATTTATGGGCGATTTTACAATAACTTCCTTTAAAAAACATTTTTTTAAAAATGAGATGATGCAATCCTTAAAGATGTTTCTGTGCTTGTACTCAACTCCAGAGCTTAGTCTTTTCCCAGTACATAAAGTTACTGAAGATAAATTAAATTAATCTAAAGGTTTGATCCATTATTACACCGGTAGGCCAGACAACACATGAATTGATATAGCATAATATTTAATGTTTTGAAATCATCATAAGAATATATATATATATATAATAATTACACCTGAGTTTTTAAAAAAACATAATGGAGCTGAATGTCATCGTCAGTAAGAAAAGGCTCGGAGCAGCCAGTTGCAAAACCGACACTAACTCATGTGCTCAAGAACAAATCTCTCTCTTGAAACCAATGACTCACACTTTATCCATCACAAATCA
>TRINITY_DN44142_c1_g1_i1 len=216 path=[0:0-215]
TTTGTGACCCACGCATCCCCCTCCACGCACGGAGCAGTTGGCGAAAATGCATGTTGCTTTGTGCGCAGGGATGGGTGTGCGCCCATGTACGCCTGCACCCTCATGCTCCACCCCCACCCACCTCTGCCCATTTAAAAAGGGCCTTAGTAGCAGTGGCAAAATAAAACATGGGTGATTAAGGGCATTTTCAGACAAGACACTTGCCACCCACGACCC
>TRINITY_DN44190_c0_g1_i1 len=233 path=[0:0-232]
CTTCTGGGCTCAGGGTGGAACAGCCTGCTCCAGGAGGAGCTGAGAGGATGCATCAAGATCCTAGCTCTCTGAATGCTCTCCAAAAGGAGGCTAAAGGAGCCTCCCTCTCAGTCTTGCAGAGATTATTGCATCAGAAAACTATGCCTAGCGCTGGAGGCAGGGACACAACAAGCTCGACGTGCCTGGAGAAACCTAGGACTGTGGGACTGGCGGGCAGCCTGTCTGAAAGATCC
>TRINITY_DN44189_c0_g1_i1 len=385 path=[0:0-384]
CACCGAAGCTTTTCCCACACTCAAGGCATTTATAAGGTTTATCACCCAAGTGGATTTTCTGGTGTGTAACAAGGACTGATTTTTTAGAGAAGATTTTCCCACACTCAAGACACTGGTGCCTTCTCTCTCTGGGATCCACTGCTCTTGTGTGCACATCCTGGGCACTTTCCCCGTGCAGAGTGAATACATTCTCTCCCTTTTCTGGGAGCTTCTTCTGCTGTCTCTCTGAGCCACACCCATTCTCGCCAATTTCCATCTCCAGGGAAACATTCCCTTGGGATTTTCCTGGCAACTTATTGGGCAGTTTCATACCATTCCAGCTTCCCTGGTGGAGATTCTCCTCCATGATCTCACTCACTGTCCCAATCTTTGCTGGAGAGCTGGC
>TRINITY_DN44148_c2_g1_i1 len=227 path=[0:0-226]
TTAGCCTTCGAGGGTGGTCCCCCGATCTTCAGACAGGATTGCACGTGTCCCGCCCTACTTGATACGTCCACTCGAGCTTCCCATACGGGGCTGTCACCCGCTCTGGCCCGTCTTCCCAAACGGTTCTGGTCACTCTCCTGGCTCGGCTGGTCCGCGTTCGCTCGCCACTACTAGCGGAGTCTCATATTGATGTCCTTTCCTCCGGGTACTAAGATGTTTCAATTCCC
>TRINITY_DN44137_c0_g1_i1 len=503 path=[0:0-502]
TTTGTAGGAGGCCCAGGGCAGATTGGCCCCTTTGCTCCCCATAGCTCCCGCAGGCAGTGCTCCTAATCCACATGTACCACCAGGCTCAATGAGGAATAACTTTGCTCAGGATAGAGTCATTACAATTCCTAGAGTCATTAGAAGCCTTAATGCAACTTCTATCTAGTGCAGCCTCTTCAGTGTTGTTCAGCAGGCTTTCTAGTCAGGGAAGGGAGTGCCACTGAGTCATTCTTCTCAAGGAGGAGGTTCTCAAAAAGAACCATCACAGCAGACAGCAGTGCTAGAAAAGGAGTTGGACTGCTTTGAATTTGGGTGTATTCAGGGACCTGGATTTGGAGCTGTAGTAAGGCTTAATTCAGTTCCTTGACTGAAGAGACTGAGGCTGCATTCCCATCTGTGGCGGCGGTGGTGGCAGAGAGAGCGGCGAGGGAAGACGCAGCAGCCGGGAGGAGCCGGCTGACAGGAAAAGAGCCAGTGCAAACGGGGATCTGCCGTGGCTTCTT
>TRINITY_DN44137_c1_g1_i3 len=1080 path=[0:0-29 2:30-1079]
CTCTTTCCCTACACGACGCTCTTCCGATCTCTCAGACGACACCACAAAAAGCAGTGTGAATTGCAGAGAGCATGGATCCCTGCTTATAACATACCTTTGCAGGTAACCCAAGTGGTACAATGGTTTACTGAAAAAAGTTTGGGTTTTTTTAAATTCCAGATTGTTTGGTTATGAACATTCATTTCTTTACAAGAGAAGGCACCCACAAGAGGTAGAAAAAGATGTGGCCCTTGTGGTACAGCAGAACTCCTTCCAAAATCATGCTGCCATAGCAGCAGCAGCAAAGTGTTAGGCTATAGGTAATATGGGAGACAGTTTAGAGAGAACTGATTAATGGTTTAAGTCAAGTGAAGTGCTGCAAATCCCAAGTGAATGTTGTAGCAGCTTGCCTTGTATCACTTGAGAAGGGTAACACCCCTCTTATTGCTAATGCAAAGGGTTTAGGCCCCTAGGCAGAACAATATGTAAGTATAACAGAGAACAGGGCTGTGGCAGTAAAGGTAGAGAAGGCACTCCAAGTGAGACACTAATTCTGCTGAGAAAAGAATTATAGCTCCTCTTACTTCGTATAGATGATAGGTATCACTGTATGTGGGAGGATCCAAAGCAATCTTTCCCCAGCACCATCAGTCTTTCAATATGGCTTCAGAGATAAGTGGATCATAGAATATTTAAGGAGCTATATTACAGTGCCTGAAAGTTATTTTGTTTCTCTCCATTGATGTCAAACTTATTCCTCTAGCGCTTTCCCTCAGTACTGCTTTCCTCTGAACGTGGAGGGCTACGATCAAGCACCCACGAACAGGCACTAAGCTGTTTGAAGTTCAGGTTGCAGAAATACTTTTTTCAACTCCTTCTAGATCCAAGCTTCTCAAACTCAGGCTACGTTCCCATCTGCGGCGGCAGTGGCACAGGAAGGCGTGGAGGAGCCGGCGCGAATGGGGATCTGCCGCAGCTTCTCTTGCGCATGTCAGGGCAGGATTTTGTGCCCTGACATGCACAAGAGAACCCGCGGCAGATCCCCGCTCGCACCGGCTCTTTTCCTGACTGCCAGCTCCTCTGCACTGCCGTGTCTTTCCT
>TRINITY_DN44137_c1_g1_i2 len=1120 path=[0:0-29 1:30-69 2:70-1119]
CTCTTTCCCTACACGACGCTCTTCCGATCTTTTTTTTTTTAAGCAATTAAAACAATTCATTTAATCATAACTCAGACGACACCACAAAAAGCAGTGTGAATTGCAGAGAGCATGGATCCCTGCTTATAACATACCTTTGCAGGTAACCCAAGTGGTACAATGGTTTACTGAAAAAAGTTTGGGTTTTTTTAAATTCCAGATTGTTTGGTTATGAACATTCATTTCTTTACAAGAGAAGGCACCCACAAGAGGTAGAAAAAGATGTGGCCCTTGTGGTACAGCAGAACTCCTTCCAAAATCATGCTGCCATAGCAGCAGCAGCAAAGTGTTAGGCTATAGGTAATATGGGAGACAGTTTAGAGAGAACTGATTAATGGTTTAAGTCAAGTGAAGTGCTGCAAATCCCAAGTGAATGTTGTAGCAGCTTGCCTTGTATCACTTGAGAAGGGTAACACCCCTCTTATTGCTAATGCAAAGGGTTTAGGCCCCTAGGCAGAACAATATGTAAGTATAACAGAGAACAGGGCTGTGGCAGTAAAGGTAGAGAAGGCACTCCAAGTGAGACACTAATTCTGCTGAGAAAAGAATTATAGCTCCTCTTACTTCGTATAGATGATAGGTATCACTGTATGTGGGAGGATCCAAAGCAATCTTTCCCCAGCACCATCAGTCTTTCAATATGGCTTCAGAGATAAGTGGATCATAGAATATTTAAGGAGCTATATTACAGTGCCTGAAAGTTATTTTGTTTCTCTCCATTGATGTCAAACTTATTCCTCTAGCGCTTTCCCTCAGTACTGCTTTCCTCTGAACGTGGAGGGCTACGATCAAGCACCCACGAACAGGCACTAAGCTGTTTGAAGTTCAGGTTGCAGAAATACTTTTTTCAACTCCTTCTAGATCCAAGCTTCTCAAACTCAGGCTACGTTCCCATCTGCGGCGGCAGTGGCACAGGAAGGCGTGGAGGAGCCGGCGCGAATGGGGATCTGCCGCAGCTTCTCTTGCGCATGTCAGGGCAGGATTTTGTGCCCTGACATGCACAAGAGAACCCGCGGCAGATCCCCGCTCGCACCGGCTCTTTTCCTGACTGCCAGCTCCTCTGCACTGCCGTGTCTTTCCT
>TRINITY_DN44169_c0_g1_i1 len=222 path=[0:0-221]
CTTCTGCTAAATGTCCATGTGGGATGATTGTGAGCAGTCAGTTTCCTTCCAGTATCATTTGTAGCTGAAGACAAAAATACATGGAGAGAATTCTTTTGAAAGATTGCCTGAAATGTCTGCTGGACAGTTGTGGCTCATCCACAGGGACTAATGGGGCAGCACTCCACTCGCTAATCCTGCCTCCACGGACAAGCTACTGTGGCAGAATTTCCCCGGCCCCAC
>TRINITY_DN44136_c0_g1_i3 len=307 path=[2:0-28 3:29-54 4:55-100 6:101-108 9:109-110 10:111-157 11:158-158 13:159-159 15:160-211 16:212-241 18:242-306]
TTTTCCCACACTCAAGGGATTTATAGGATTTTTCTCCCGTGTGGCTTCTCTGATGCAATGTGAGGGCTGTTCTTTGGCCGAAACATTTCCCACAGTCAGAGCACTCCAAGTTTTTCTTTCCCATGTGGACTGTCTGGTGTGTAACAAGGGCTGATTTTCGACAGAAGCTTTTCCCACACTCGGGACATTGGTGCCTTCTCTCTCCTGGGTTCGCCGCACTTTTCTTCATGCCCTGGGCATCGTCCCTGCCCCGAGTGCTCTCATTCTCCCCCTTTCCTGGGGGCTTTCCCCGACATCCCTCTGAGCT
>TRINITY_DN44136_c0_g1_i1 len=286 path=[0:0-39 3:40-65 5:66-107 8:108-119 9:120-121 10:122-168 11:169-169 13:170-170 15:171-222 17:223-285]
GTCGCACAATCTTTTCCCACTCTCCAGATATTTAGATGACTTTTCTCCCGTGTGGCTTCTCTGATGTGAATTCAGGGCTGTTCTTTGGCTGAAACATTTCCCACAGTCTGGGCACTCCAGGTTTTTCTTTCCCATGTGGACTGTCTGGTGTGTAACAAGGGCTGATTTTCGACAGAAGCTTTTCCCACACTCGGGACATTGGTGCCTTCTCTCTCCTGGGTTCATCACACTTTTCTTCATGTCCTGGGCATCTTCCCTGCCCTGAGTGCTCTCATTCTCCCCCTTT
>TRINITY_DN44136_c0_g1_i2 len=318 path=[0:0-39 3:40-65 5:66-107 7:108-121 10:122-168 12:169-170 15:171-222 16:223-252 18:253-317]
GTCGCACAATCTTTTCCCACTCTCCAGATATTTAGATGACTTTTCTCCCGTGTGGCTTCTCTGATGTGAATTCAGGGCTGTTCTTTGGCTGAAACATTTCCCACAGTCGGAGCACTCAAAAGTTTTCTTTCCCATGTGGACTGTCTGGTGTGTAACAAGGGCTGATTTTTTACAGAAGCTTTTCCCACACTCGGGACATTGGTGCCTTCTCTCTCCTGGGTTCGCCGCACTTTTCTTCATGCCCTGGGCATCGTCCCTGCCCCGAGTGCTCTCATTCTCCCCCTTTCCTGGGGGCTTTCCCCGACATCCCTCTGAGCT
>TRINITY_DN44136_c0_g1_i4 len=238 path=[1:0-31 6:32-39 9:40-41 10:42-88 11:89-89 14:90-172 18:173-237]
TTCTTTGGCTGAAACATTTCCCAGAGTCAGGACACTCCAAGTTTTTCTTTCCCATGTGGACTGTCTGGTGTGTAACAAGGGCTGATTTTCTACTGAACCCTTTTCCACACTCAGGGTATTGATGCCTTTGCTCTCCTGGGTTCACCGCACTTTTCGTCATGCCCCGAGCATCTTCCCTGCCCCGAGTGCTCTCATTCTCCCCCTTTCCTGGGGGCTTTCCCCGACATCCCTCTGAGCT
>TRINITY_DN44136_c0_g2_i1 len=436 path=[0:0-435]
CTGGTAAGGCCTGAGCTCTTCATAAAGCTTTTCCCACACTCAAGGCATTTATACCGTTTCTGTCCTGCGTGCACTCTTGGATGTTTATGAAGAGCTGAGCTGTGTGTAATGCTTATCCCATATGCAAGGGGTTCATAGGGCTTCTCTCCTGTGTGCATTCCCTGATGGCTCCTAAGGGCTGAGTTGTCATGGCAGAGTATTCCACACTGAGGATTGTAAAGCATCTCCCCCCTGATGACTCTTTGCTTTCTCCCTTGCCCTTTCTCTTCACACAGTCTTTTCCCACACTCAAGGGGTTTATAGGATTTTTCTCCCGTGTGGCTTCTCTGATGCAAACTCAGGACTGTTCTTTGACTGAAACATTTCCCCCAGTCTGGGCACTCCAGGTTTTTCTTCCCCATGTGGATTGTCTGGTGTGTAACAAGGGCTGATTTTC
>TRINITY_DN44136_c0_g3_i1 len=217 path=[0:0-216]
TCCTGTGTGGATTGGCAGATGAACAGTGAGTCGCCGACGCTGGCTAAAGTGTTTCCCACACTCCTTGCAGGGATAGGGCCGTTCTCCCGTGTGGCTTCTCTGATGGATAGTGAGATTAGCAGATCGGAAGAGCACACGTCTGAACTCCAGTCACCTTGTAATCTCGTATGCCGTCTTCTGCTTGAAAAAAAAAATGATGCAAACTCAGGACTGTTCT
>TRINITY_DN44136_c0_g4_i1 len=202 path=[0:0-201]
TCTTCCGATCTCCACACTCAAGGCATTTATATCGTTTCTGTCCTGCGTGCACTCTCGGATGTTTATGAAGAGCTGAGCTGTCTGTAATGCTTATCCCACCATACACAAGGTGTTCATAAGGCTTGTCCTCTGTGTGTGCTCTCTGATGGCTCCTAAGGGGTGAGCTGTCACAGCAGATTATTCCACAATCAGGATTATAAAG
>TRINITY_DN44104_c1_g1_i1 len=204 path=[0:0-70 2:71-203]
ATCTGGGATGTATTGCTTCTTAATCTGGATAAGATTTCTAAACCCTGGTAACTCAAATTTTAAAGGTTTTTAGAGTACACCCACCCAGCTAAAAATATCGGGACCTTTGAGTGTATTAATGATGTCTTGGTGGCATGTGGTTGAAATACTGTAGTAGATTCTCTTATCCGGGTGCGTCTTCATGTCAGGCAGGCTGGAGAGAGG
>TRINITY_DN44104_c1_g1_i2 len=282 path=[1:0-148 2:149-281]
CACTTAAGTAGAACTTGCATAACTTGAATTTCTGGATAAGTTGAATGAATTTGTTTTCCCCAGGTCTTTGGGGATGTATTGCTGCCTGATCTGCATAAGTCACAACCTGAACCCAAATAACTTGAATTTTTAAGATTTTTAAGATGTCGAGAGTACACCCACCCAGCTAAAAATATCGGGACCTTTGAGTGTATTAATGATGTCTTGGTGGCATGTGGTTGAAATACTGTAGTAGATTCTCTTATCCGGGTGCGTCTTCATGTCAGGCAGGCTGGAGAGAGG
>TRINITY_DN44104_c1_g2_i1 len=256 path=[0:0-255]
CGTGATTTGGTCTATCTGAATGATTCAGTGCACTTTCGTATCTACTGGGTATGCCCATGCTCTGCTTTAAAGGAATTTCTTTTTAAAAGAGCTGCCCAAGCAGTTTTTTCTCCCTACTCTTGCTGTGTCTCAGTTTCTCCTGGAGGCTGAATAATAATCCTAACCTTTTTCTGTGGCAAACAAGCCTGACAGCTGAACCCCATGTTACGACAGTGGAATCCACTTAAGTAGAACTTGCATAACTTGAATTTCTGGA
>TRINITY_DN44104_c1_g3_i1 len=562 path=[0:0-561]
GTTTGTTAATAATAATAATAATAATGTGGAGTGCAGATAAAACTAAATATAAAGTTAGAAATTGGGGAAAAAAATACACCATGAGCCACATTCTTAACTCTTCCATCAAGAAATACCCTCCCTTTCAGCAAACCATTTCTTCCCAGTGCAACATTTCACCCCACCAATGACATTCCCAACTAACTGTGCTAAATGAGGATAGCTGTGAGGGAGGAAAGTTAAGATTGCAATGCATGACTTGTGGTGTACAGGAAGACGACAAGACTTGGCTATTAACTAAGGTGGTTAGGAAATAAAACCTCATGACCAAAGCATCCTAATTGGTGAAAAGTGGCAGTGAGGAATATGGGATGGGTCACGACTTAATTGTCCTATGGTCCCCTCTGAAACATCTACTACTGGCTGCTATTAGAGATTACTGTGGAATCCATTTAAGTAGAACTTCCGTAATTTGATTTTCTGGATAAGTCAAATGAATTTGTTTTCCCCAGACCCAGATCTATGGGGATGTATTGCTTCTTGATCTGGATAAGTAGAATTCTGAATCCAGATAACTTGAATT
>TRINITY_DN44104_c1_g4_i1 len=534 path=[0:0-533]
GCCAGAACTGTCTCTTCAACCGCTTCTAGATGAGGGTTGCCGATGCTTTTAAAGTAAGCTAAAAAGAGAAAGAAGCATTAATCAAAATCAGGCAATACTGTGTACTTGTCAGGAACATCACAAAATATTCATACCCCCTGTGGGGCTAAAAGGAAACACACATAGCGTTTGAGAAGGCACAAGACACACACATGCATGCCTCTTTCAGGAATAATCTGGAACAGTGGCTGTAAATACTGGGATGGAGCCACTGTCACTGGGGTTGCTAAATCAAGCGGCTCTCCTGTCTTAGTTGTCTTTACTCAGGACTCAGCAAAGACAGACCTGTTTGGTGAATGCCAACTTTCCCCCTCATACAGTGGAATCCACTTAAGTAGAACTTTCCTAACTTGGAATTTCTAGATAAGTTGAATTAATCTGTTTTCCCCAGCCCTAGGCATGAAGCTTCTTGATCTGGATAAGTAGAATTCTGAATCCAGATAACTTGAATTTTTAAGGTGTAGAGTATACTCACCCAACAAAAAATATCAGGAC
>TRINITY_DN44188_c0_g1_i1 len=444 path=[0:0-443]
TGGTTAGTGAATGATTCCCTTCAGTTTGCCTGCATTAACTGTTTTTTTGTTTCAAACTACTGGGATTGGGATTTCTCTTGGGGAGTTCGGTGCTGAACTTACTTTGATTTTTAGTGGGACAGCTGTACCTAACTCTTGAAGTATCTATGAGAAGCTCACCTTGTATTTCTAAGAGCAGAACAGAAGCCATGGGCTTGATTTGCAGACGTTCACATGATATGTTGCAGATTCTCTTCATGTAACTGTGCTGGAAGCCACAAGCTTTTTAAATGGACAGATCCAAGAAACAGCTTAAGTTTTACCTGGCTTTGTATAAGAGCTGTGCATCAGAGCTACTTTTCTCATGATTTTGGCAAGATCTGCTGAGGATGCATGAGACTATTTAATGATATACCAAGGAATGGTTTTTCAGACTCAGTATGTTAGCAAGGAACCAAAGATGCC
>TRINITY_DN44153_c0_g1_i1 len=697 path=[0:0-696]
GTCCGTATACACTGATGGTCCCCCCTCCACACACCCCCCCGAACACCAAGGGGGAGGGGGGGGGCGCGTCTGTGTAAAAATGGCTTATGTCTTGCTACTGTTCTTAAATTTTAATTCCAAATAAATCTTTTTTTTTTTTTTTTTGCTTCTTTACATGGAAATTGGGTCAAGATTTCCAAAGTCCTTTAGAAGATTTCAATAATTATGTGTCACTGGGCCAGATTTTGCTGCCTTAGTCCTGTTTGGTTTTCCCCCAGTTCAACTGAATTACTAGCCAATTAGGTATACTTAATATCAGTAAACCAGCATAGCCCAGGGCCTGGTTCCATTGAATTCACTGGCAGAATTTCCTTTCACTTAATTGGAACAAAGTTTTCAACTAGTCATTTAAATTGCCTAGTCCACTTTAAGAGAAGCTAAGCTTGAGATTTTCAAACAAATTACTGTCATGGTCTCTCTTGGTTTTCTACATTCATTTTTCTTTGCCGTTAACTCTAGTACTTTTCTTATTCTATGCATAACATTCATATCATCGTTTCATCAACTTTCATATTCACTGAGCATACACAGAAAAAAGTATTTAACAGTCAAGAGTGAGGCATAAAAACAAGTTTTAACACAGTAAAATACAACTGTGACACTTTTAACAGCAAAATGGTTCCCAGATTTATATTCTGTCTTTTTCTTTTAAAAAAAT
>TRINITY_DN44130_c0_g1_i1 len=310 path=[0:0-309]
GTGCGTGCTTCCTTTAAGAAAATCATCTCTTCTTGGTTCTTTTGTAGAGTGCTTTTGGGTGTAATTTTGATATGTTGGCATTGTGGTCACGCTTACATGTGATCTTCCTGCTTAGCAAGACCAGAATGTTCTTCCTAATTTCCCATGCTATTTTGGAAGGGTCAGAAGCCTTACTAAGTAATTTGTTTACTTTGCATTCATGCTCTCTCTGTCTTCTAACTTGTCATCCCTTTGGCCCGCCTTTGTATGTTGTTTTTCTTGGAATTTCCATGGAGGTAGACTGCAGTGTCCTCAGCCATAAATTCAGAGC
>TRINITY_DN44103_c0_g1_i1 len=469 path=[0:0-468]
AACGGAAATGATAACAAAAAACAAAAATGACACGGGGGGCCTGGTGCACACCCCTAGAGTAGGGACACCACCCATCCTGGCCCATTTAAATCCCCCCACATACACACAGACACTGGACGTACATATGTGCTCCATTCAGGGCACGTAGACCTGCTCCCCCAGCTGTGTCTGTTTTTTAAAATGGCCACAAAGTAGCAGTTTACTTCCGTCCCTAATTAAGATATTCAATGAGACAGGTATTCCCTGGTTAATTTCCATGAACCTAGCCATACAGTGAGGAATTACTCATTACTTAATGTGAGTTAAAATATTTCATTCAAGCATACTCTATAAAATAATTATTTTTAAGAGGCCAGACTTTTTAAGTATAAGGTTATACAAAAATAGGAATGCAGTGTTTAGGATAGCCCTGAAATGATTAGTCTGGTTATGGCTGTGACCCCAACGGCACTTTGATGGCTCTCTTATT
>TRINITY_DN44132_c0_g1_i1 len=422 path=[0:0-421]
TCCGATCCCCGAGACCTTCAGGCCCCTGTACATGAAGAAACCTAGCCAGTAGACTTGGTGGAAAGAATTATCCATTCATTCACCTCCTGCTTGTGTGGCATTAGCACTCAAGCTATCCCAGATATTAACTCCCAACCCTGGGTACCTTGCTTCACTCCCCATGCATTGAAGACTTTCCCCTGCTGTGGTCTAAGCTTCTTGCTTCCACTGGCAATAACTGATCCTCAGCTGGATGTTGCTGGCAAGTCTCCCTTTACTTGTCCTCTCCAGACTCAAACTGCTCAGTTCCTTACACACTCATCCTGGGTGTCATTCTCCATTCACTGCTCATCTCTCACCAGCACGCACTGTGGAGGGTCACAAGGCCCACAGGTACTCACAGGCTGAAGAAGAGCTTCTCATTGATGCCAGAGATGGAGGCT
>TRINITY_DN44106_c0_g1_i1 len=277 path=[0:0-134 1:135-276]
CTCTTACCCTACAAAGGTTCACACACAGCCAGTTTGGTGATGTTGGCCGGGCTCCGGTTCTTAAGGTTAGTGTCACCGGTAGGGGGGAAAACACGCACTGGTTCATACGCACTTGCTGCCGAGGCGTGCCCTGGTCGGGGGAAAAGGCCTTGAAACGTCTTTGGATGTTTAAGAGGCAGGAGTACAAACCAAAGTAATAAACTTCTTAAGCTCTCTGCATCATTGGCAAGATTGATTGTTCTTGATGTAAACCTCATAGAAGGAAGTAAGAGGGAAA
>TRINITY_DN44106_c0_g1_i2 len=225 path=[0:0-134 2:135-224]
CTCTTACCCTACAAAGGTTCACACACAGCCAGTTTGGTGATGTTGGCCGGGCTCCGGTTCTTAAGGTTAGTGTCACCGGTAGGGGGGAAAACACGCACTGGTTCATACGCACTTGCTGCCGAGGCGTGCCCTGGTTGGGGGAAAAGGCCTGTGGGAGACAAATGCCCATCAGGATAGAGTTGTGGCCTTCACCTCTCGAGGAGAGAACATGCCTCTATCATCATA
>TRINITY_DN44115_c0_g1_i3 len=471 path=[0:0-66 2:67-470]
CTCACCGCAGCCAGGCACTGAGTGGTATCTCAGCTAGTTGGCTCATTTTAATTTGCACAGCATGCTCCTGGGGCAGAGTACATTCTCTCTATGGCATCGTTGTCACAGGAATCTTCAACCTCACTCCACCTGCTAAAATACGTTAGCTGAATGTGTCCTCTATCATTCAATAAGATGTTGTTTGGGTTCAAATCGCGGCACACAATTCCTTCTCTATGTAAAGCATCAAGGGCTACAACCATTTCAGCTGCCCATCTTTGAATGCAGCCCTCAGGGATGTAAAACCTAGAGGTTAGTGCTAATCTTTCGTCGAGGTCCTGGAAAATTTGATGTATTTCCTTCACTGCTTCTAGTGTCTTTCCACTCTCACCCTCGGCTGCTTTCTCTTTACTTTTGGCCTTCGGTAGCAAAGCAGGAGTTTCCTCTTTACCAAAGTCTTCTGTTTGATCAGAAAACAACAGTACTGCTTCA
>TRINITY_DN44115_c0_g1_i2 len=1487 path=[1:0-1082 2:1083-1486]
GGCCTCATGTTTATATCCATATATTCATTTAGCATCATGTTATCTTGGTCCTCATTAAATTACTCCAACAATAATTATCTGGCCAAGGAAAAAACAAGACTTCCCTTCTTGTAGTGACCTAAATATGTAATTCATCTGAGGTTATAAGGTTAGAGTTTTAAACAGATGTTGCCAACCAACAAAGCACAATGGTGATAACAATGATTGTTTTGCTTCAACATCTCTCCATGGTTTGAGATGATATGCAACCACTTTCAAGATGCAGTCCATAGTGTTACATGACAGTTTTCTTTTTTTCATGAATATATATTTTTAACGTCAAGTTTTTGCATAAGCATGTCTTAGTATTCTTATTCAGCATATACCATTAATAAATTATTTGATCCTTTTCCCCAGAAGCTTAGAGGAGTAGTTTATGGACACTATAAAAGGCTCTATTTTCAAGCTGGCATGGACTATTAAGAAATACACTTCCATCATCACATGAAGCACCTGGAGCACGTTCCTACTTAATTCCATATTCAGCCGTGCTAGAGTAGGTACCCTGCAAAGGAGACGGAGACCACACGTTTGGGGAAAAGGTAAACACGTCGCAGCCACTTGCCACAATATTCAGCTAACATTAAGTCCAGTCAGTGATTCTTACTGAAATTGTTCTCTTTTGGCATCATTATTCCAGTTTTCTTTATTCGCCACTGACCAAGTGATTTGGATACTGAAAGTGATGGCAAATCAGGGCTGCCTCTGTGCCAGAGAAAAGACCTGAGCATGTTCAGAAGGAGTGCAGCTCCTTTCATCTCATTAGTTCTGCCCAATTGACACGGACAAAGAATGGGTGAGACTTGATGTCCTCAATACCGGCAACCCCAGCACCAAGACGTTCCACGGGATTAAACTGCAAAAGCTGCTGAATGAGGGATCTGGCCTCCTCTGATATGTGATCTGGCATGTTCAAAGAAGTGTGGGTGTTAATTCCTGCTGGATGGCAGTCAACCAGAGTCTTCCCCGTGACGAGTTCAAAGAGAATAGCACCCAAACTCCACCAGTCACAGGCTTCTGTTTCTTCCAGGACAGTTCCAACCTCTGGGGCAGAGTACATTCTCTCTATGGCATCGTTGTCACAGGAATCTTCAACCTCACTCCACCTGCTAAAATACGTTAGCTGAATGTGTCCTCTATCATTCAATAAGATGTTGTTTGGGTTCAAATCGCGGCACACAATTCCTTCTCTATGTAAAGCATCAAGGGCTACAACCATTTCAGCTGCCCATCTTTGAATGCAGCCCTCAGGGATGTAAAACCTAGAGGTTAGTGCTAATCTTTCGTCGAGGTCCTGGAAAATTTGATGTATTTCCTTCACTGCTTCTAGTGTCTTTCCACTCTCACCCTCGGCTGCTTTCTCTTTACTTTTGGCCTTCGGTAGCAAAGCAGGAGTTTCCTCTTTACCAAAGTCTTCTGTTTGATCAGAAAACAACAGTACTGCTTCA
>TRINITY_DN44115_c0_g2_i1 len=230 path=[0:0-229]
CCAGGTTTTTGTTTTGGAACAAGAGAAGCAGCATGGAGCAAGCTCAAGGGAACCTCAAAATTCCAAAGCTGGAAGGCGCGAATTTCAAGGATTGGAATTTCCTCATGCAATCTTGCTTAAAGAGTCAAGGTCCTTATGAAGTGCTAATAATGACACACGGCTGCAGGAGATAAACGAGATCATTGGGACAGACAAAATGAAAAAGCTCTTGGAATCCTAGGAATGAATGT
>TRINITY_DN44193_c0_g1_i1 len=211 path=[0:0-210]
TATGCCTGCCACAAAGGGCTTAACCAGGCCTGCCTGAGATCTTCATATAATGGACAGTAGAAAAAAAAAAGAGAGATATCTTCCAGCAAGGCATCGCTGCATAAACAGTTTCGATTAGCATACGGCTGGTTGGAATATCTTCCTTGAAGAACAGCTGATTTAATTAGCTGTAACCGAGCTTGTGTATAAGCTCTTCGTAAACATCTTTTTG
>TRINITY_DN44100_c0_g1_i1 len=335 path=[0:0-334]
CACCACTAAAAAAAACTCTGGCTTGTGTATAAAAGACCTCCACCCCCTCAAATCCATCCCACCCTCGCCAAACACCCGGCAGAAGAGCCAATTCTTACAGTTTCGTCGAAAGGCAAGGTGGTTCGGGCTGAGGCACGCCTCCACTGGGAAGGAATTCCAGAGCAACGGCGCAGATCTGGCCATCTAGTCCAAGCCCTTGCTTGGATGCAGGATGACTTCAGCGACAACATCCCAAACTACTTTGTCGCCATCTGTTTTGTAACTGGAACTTCGGCCCCTTACCATCCCTTGGCTGCTTTTGAAAACGTGCTCAGATGAAAAAGCTAAAGGAATGG
>TRINITY_DN44100_c1_g1_i1 len=229 path=[0:0-228]
CCCCAGCGCATCCTGGAACCGTTGTGGTCCTGATGCACCTTACTGGTTGTAACTAGTCATCCTGCATCCAAGCAAGGGGCTAGACTAGCTTATACAGCAGCCTCTTGCATTTACTTCGATTCTTCCAAGGCTTTAATTTTTTTTCCCCTCTCTCCTCTCCCCACGACTTATATAACTGTGATCATTTTGTCTCACTGCATTTTGTCCTAATTTTGAGACTTCAGAGATA
>TRINITY_DN44126_c0_g1_i1 len=205 path=[0:0-204]
CCGAGGTATCGGTGAAGCCGTTGAGGTAATTATTCCCCGCTCCCTCCGAGGCTGGGAGGGGTCTTTAACCCTCACGGGGGCTCTGTAAGTCCTTGTGGGGGGCGAGGCGCTCAGGGTGTCTGAGCCCGCGTTTCCCCGCTCTTTGGGCGTGAGGCATTAAAGAGACCTTTTCCATCTGGGGAGCAGAGTGCGCACCCTTCCCCCC
>TRINITY_DN44157_c0_g1_i1 len=360 path=[0:0-359]
GGAGTTCAGACGTGTGCTCTTCCGATCTGGGCAGGGGTAATTAAAGGGCTGCTCTCAGGAAAATGGGTTGGGGATTCAAGATAATGGATTTATGCCCGGGGATCCATCCCCTATCCTTGAGTGCATGCCCTCATCTCTGCTCCCTTCTCCTGAACTCACTCTTCTCAGTGCTTGGGAAGGGTAGAAAGTGGATCTGGGACTGGGTTCCTCACCCCTGCTTTTGTAGATGAAGGCCGCAGTCCACAAACTACTTACGTCAGAGGAATCCCATTGGCCTTTGGGTGGTCAAAGGGTCCAATCTTGTCCTATTAAAAGTTACTGTCTTGGTTCCCATTACCTTTAGTGGGTGAGGCCCATGTG
>TRINITY_DN44157_c0_g2_i1 len=552 path=[0:0-551]
AATGCAGAGTATCTACAGTTCTATTTACGGCAGCTCTTTTGTTTTAATAAGGAAATCCCTCCAGTAGATCTAATTACATACAAGATACTCTAATTGACATGTCTACTGACAGCCTCTGTTTGGAACAGTAAGACAAGGCAGGCAGACAGGGTGGCAGAAATTGCTTGACCTGTTTCTAAAGGTAAATCAAAAAAGCCTCGTGTAACCACAACAAATATATTAATTTGTCTGATTATACTTTCTGACTGGGCCTCACTGCAGTTTTGACACTTTACTAAACTCAAAGGTGTAGAACAGGGGTGGGGGGCAATTTCCCTCCCAGGAGCCACTTTTGAAAATTAGTACAAGCTCTGGGGGCCGCATAGAAGTTGGGGGCAGGGAGACTTAAAGAAGGCTCAGGGAGAGGAGGTTCCAAATCATGGATTTTTGTGCCATGGATCTCTCCCCTGTCCTTGTGTGTGTGCCCTCAGCTCTGCTCCCTTACCCTGAGTGCAGTTTTTCAGAACTTGGAACTAGATCCAGGGGGGCAGATCCAGGAACTGGAAAAGGGCG
>TRINITY_DN44157_c1_g1_i1 len=296 path=[0:0-295]
CTTCTATTTGGCCCCTGGATCCATTTCCCACCCTCAAGCACTGAAAGACTGAGCTTGGTGGAAGGGAGCAGAGATGAAGGCATGCCTACAAGGACAGGAGTTGGATCTATGACCGAGATCCATGACCTGGACCTGGACTTGTACCAATTTTCAAAGTGACGCCAGGCTTCCCACCCATGCGTTAGTAGATAAAGGGGTCTCAGACCCTTTACTGTAAATACTTGCCAAGCACTATTGTTCATTATTGGTTGAGAAAGGAGCATAAGCTAGCTCCTCAGTCTTTCATTCTTCCACCG
>TRINITY_DN44157_c3_g1_i1 len=745 path=[0:0-744]
CAAACTGCTGAAATGCTGAAAATATGAGACTTAACTTTGATTTATGCCTACACTTTGAGTGGGAGATCAGTTCTTTATTGCAAACGATAGCAACAGCCAACAGATAAGAGCTCTTCTTAAAAAACTACATGCAATGCAACAAGCAGATCAAAGACTTGGAGGGAATAATCTTTTTAAAGTTGTGTAATGTTAAAAACAAAGCGCAGAGTGGTCACAATGGATCAGCACAATATATCTATTACTGTAGAGCTTAGAGCAGGGATGGAGAAACTTTTCCCTCTCAGGGGCTGCTTTGAAACTTAGTACAAGCTCTGAAGGCCGCAGAGAAGTTAGGGATGGGGGTAATAAGGGGTTGCACTCAGGAAGAGGAGGATCTGGAGAATGGATCTCTGCTATAGAACTGTCACCAATCCTTGGGTGTGCGCCCTCATTGCTACTTGCTCACCCTGAGGTCAATTGTTCTGTGCTTGTGGGTAGGAACTAGATCCAGGCTCCATAAAAACAAGCTGTGGGCCTGAGGTTCCCCACCCCTGGCTTAGAGGCACTAAAGTTGCCTGTGCCTGACATTGTACAGATTCATGATGAGAGATGATCCTTGCTTTGAAGAACATACTGTTGTAATAGACTAGCAAGTGGGTGGGTTGAGAAGACTTGCAACAGTAGCTCTTGCTCTTCCAAATGAAGTACTCCCCCCCACTTAACCAGGCTGGTTCTCTCAAATATTTGGGAATGGTGTTAATATGGG
>TRINITY_DN44164_c1_g1_i1 len=203 path=[0:0-202]
CTCTTCCGATCTTGTGAAGGGGGATCCTGTTCTCACAGAGATTGTGTCTAGTTTTCATCCGGAGATGGAGGACAAATCTTCTGGCTTGGGAATGGACTGGAGAGCCGGGTAGCTCCGGTGACACAGGACAATGAAAAAATTTTTTTTTTAAAAAAATCATCTGCCTCCTAGTGGTCAACAGTAGATCTACCCAGCAGGAGGAG
>TRINITY_DN44164_c1_g2_i2 len=329 path=[0:0-258 1:259-328]
AACTTACCTTCGGTGAATCCTTTCTTCCCTAGTCTCTGCAGACTCCTCCGACCCTCCCTGTCAAACAGCAGGATTCAGGAAACAGGGAGTTGGGACCAGTACCACAGTTTTAGTTGCCAGTTTTCTTTTGTCGGCTGTTAGCAAAAATTAGCACAGTTAAAGGTTAAGTACAATTTTTTAGGTTTTTTGGTTGGTTGGATGTGAAGGGGTATCCTGTTCTCACAAAGATTGTGTCTAGCTTTCATCCGGAGATGGAGGACAGCTCTTTTGGCTCGGGAACGGACTGGAGAGCCGGGTAGCTCTGGTGACACAGGGCAGTGGAAAAAAAA
>TRINITY_DN44164_c1_g2_i1 len=335 path=[0:0-258 2:259-334]
AACTTACCTTCGGTGAATCCTTTCTTCCCTAGTCTCTGCAGACTCCTCCGACCCTCCCTGTCAAACAGCAGGATTCAGGAAACAGGGAGTTGGGACCAGTACCACAGTTTTAGTTGCCAGTTTTCTTTTGTCGGCTGTTAGCAAAAATTAGCACAGTTAAAGGTTAAGTACAATTTTTTAGGTTTTTTGGTTGGTTGGATGTGAAGGGGTATCCTGTTCTCACAAAGATTGTGTCTAGCTTTCATCCGGAGATGGAGGATAGATCTTCCGGCTTGGGAACGGACTGGCGAGAGCCGGGTGGCTCCGGTGGCGCAGGCGCAGTGAGAGAGGACTTG
>TRINITY_DN44164_c2_g1_i1 len=258 path=[0:0-257]
ATTCACCAAGGTAGGTGACCAATTCTCTTTTCTTTTACCCTCCCTCAGAAGGTTGCTGCTCTTTGCCTTTTGAAAGCAAGCCACAGTTGCTATTTATATTTTTAAAAACCTTATCAATTGGAAAAATCAGATTTCTGAAATAGCCACATTTCATATCTGACTCACTGTGAAACTATACTGGAAACCACAATCACTGATAGTAATACGTTTAAAAAACAGTTTAACTTTGGTTTTGATGCTGAAAATATTTTTTCCAAA
>TRINITY_DN44114_c1_g1_i2 len=308 path=[0:0-171 2:172-307]
GCCAGCAACAGTCTAAATGTCTCACGGCAAGCTTTAATTAGCCAGGACGGGCAAGTATCTAATTCACAATAGATGGCTCTGACTGCCCCAAGAACATCCACCTCATCAGCGGGCGACATTCAATGAAACTGATCCCACAAAACCAGACAAGGTGGGACATTCATTATCTCTGGTTCTCCCACTGCTATAAGTGCAGCATTGAAATCGTGGTGAATCCAAATGATTTTATCCATGAAAAAGTCAACAAACATGTCACAGTGAGCACTGGAAAATTCCAGTTCCAGGTGGAGAGAGGCCGGACTGACCAG
>TRINITY_DN44114_c1_g1_i1 len=347 path=[1:0-210 2:211-346]
GGCACTCTGCCCTCCCTAAGGGAGACATCGACAGCTCCAGCCAGCAATGGTCGAATTGTCTCACAGCAAGCTTTAATTAGCCAGGATGGGCATGGATCTAATTCACAACAGGTGGCTCTGACTGTCCCAAGAACATCCGCCACATTGGTGGGTGTCACCCACTCAAACTGATCTCATGAAACTGGACAAGGAAAGGCATTCGTTACCTCCCGTTCTCCCACTGCTATAAGTGCAGCATTGAAATCGTGGTGAATCCAAATGATTTTATCCATGAAAAAGTCAACAAACATGTCACAGTGAGCACTGGAAAATTCCAGTTCCAGGTGGAGAGAGGCCGGACTGACCAG
>TRINITY_DN44156_c0_g1_i1 len=751 path=[0:0-750]
CGGCTCAGTAATAACAATACATTCATTGAGTGGTTAATTGTGGACAAATTCATCAGTCAATTAATGATCCACTACTTCAGTCAATTAATCAGTCAGTTCCCAAGACAACTAAGCATTTAATTAAACGATTAGTTTCACAGTCAATCAATGAAATGAATAACACAGGCTAGTCTGGCTAATATCTGCACATGGTAGATAAATGGTCTTAAGAACGAAAATAGGAACTAAGAAATTTAAATTAATAATTGCTCTCTAATTTCAACTATGATCTGAAAACAATAATTTCCCTTTCCACTGCATTCAATGAAGAATCAAACAGTATTCATTCAACTTCCAAGACTAAACAGATGTTGTATTGCTACTGCTTCAAAAATTAGAAATGTGCCACTCCCTTTAATTCAGGAAAAATGAACAATAAGGCAAAGTTTGCTAACAAGAATGAAAATAATGATCACTTTGCTAACTGTCGCCAAGTTTAGAATCTTTCCTCACTAATTCAGAAAAAATAAGCAGACTAGAACCACATGAAATGCCAAATCACATGCCATCAAACCCTACATTTATTTCTTGCAAATTCTTCCTAAAAGTCTATCGATTCTCACCCCCCCCAAAGTTCAAAAGGTTTTGACAAAAGAACTGAATTTGCTATTTGCCGAGGCCGATTTCAAAATGAAAGAGATTTTAAAAGAAGCTTTTCAGTGAAATAAGAAAAGAATGATTTAAAAAATCCATTAAATACTTTTAGCTAAAC
>TRINITY_DN44168_c0_g1_i1 len=278 path=[0:0-277]
TCAGCGGCACTCTTTTGGTTTTATTATTATCATAGAGCTGCAGGAGCAGCTCTGTAGTTAAGGCAGCTGCATCACTCCGTTAAAATCCCAAGCATTCTATTAGTTCTAAAATCAAGATGGTTTACCCAATTTTGAAAGCAGGATCACTTAGGTGAAGGGTAGAAGCTATCCAAATTTCAGCCAGATCGGTTGAGAAACAGCTAACTTATAGGACCTTGAATTTTGGAGGCAGAACTGTTTTTTGTCTTGTGATGCTTTTTGTTGACACAGAAAAGTTT
>TRINITY_DN44159_c0_g1_i1 len=342 path=[0:0-341]
GACAGTGTTATGTCTCAGTATAATTAGTACATTTGAAATAACTGTACTGTCTGGCACAGGCTTCTTGGTTGTAAAATCAGAGACCACTTTATTTTGCAGCTTCCAGCTCTACAGGAGATTAACAACTAAACTATGCATCACGGGTGGGGGAATCTCTAATCTGTGGACCAAATCTGGCCCAGACCCTTTTCCAGTTCCTGGATTTGGCACACAGATATTGTCCCTACCCTCCCTTCCTCTGGAGATTTGTCAAAGCCCAGGCCCGGGCATCTTCTGGAGGCCTTTTTATTTGGCCAAGTGTTTGGCAGGTAGAATAGAGGTTGGGAAGTGGGGAGTTTGGGT
>TRINITY_DN44178_c0_g1_i1 len=204 path=[0:0-203]
GCAGCCAGGCCCGGGAAACACTCCACCTTGGTTTTCTCCAGCTGGTTCAGGATATCATTCACCTTCTTCATCACCATCATCAGCTTCACGTCTTTTCGCCAGAGGAAGCCGATCTGCCCTACGTCCATGTCGGCTCTCTTCTTCAGCTGACCCAGACCCTGCTGTCTCGTTGCTATCCCAGTGTTTGGAGGTCGTGGCGGAATG
>TRINITY_DN44145_c0_g1_i1 len=980 path=[0:0-979]
TCTTTGCAAACGAGAGGGATGCTTCTTGGTGTATTTGATGGCCATGCAGGTTGTGCCTGTGCCCAAGCCGTCAGCGAAAGACTCTTTTACTATATAGCGGTCTCTTTGTTACCTCATGAGACTCTACTTGAAATAGAAAATGCTGTGGAGAGTGGCAGAGCCCTCTTGCCCATCCTGCAGTGGCATAAGCATCCAAATGACTATTTTAGTAAGGAAGCTTCCAAACTATATTTCAACAGTTTAAGAACTTACTGGCAGGAGCTCATAGACCTGAATACTGGAGAGACTACTGATGTGAAAGAAGCATTAATTAATGCATTCAAGAGGCTTGACAATGATATTTCTTTGGAAGCTCAAGTAGGAGATCCAAACTCTTTTCTCAATTATCTAGTCCTGAGAGTTGCATTTTCAGGTGCAACTGCTTGTGTGGCCCATGTCGATGGTGTTGACTTGCACATTGCTAATACTGGTGACAGCAGGGCAATGCTTGGTGTCCAAGAAGAAGATGGATCTTGGTCAGCAGTTGCATTGTCCTATGATCATAACGCACAGAATGAAAGTGAAGTGGTCCGTCTAAAAACGAAGCACCCAAAGGCAGAGGAAAAGAGTGTTGTGAAACAGGACCGTCTATTAGGCTTGCTGATGCCTTTCAGAGCTTTTGGAGATGTAAAATTCAAATGGAGCATTGACCTTCAGAAGCGTGTTATAGAATCTGGCCCAGATCAACTGAATGACAATGAGTATACAAAGTTTATCCCTCCCAATTATCACACTCCTCCATATCTCACAGCTGAGCCAGAAGTCATATATCACAAACTACGGCCTCAGGATAAGTTCCTGATATTGGCTACCGATGGCTTGTGGGAAACCATGCACAGGCAAGATGTGGTTAGAATAGTTGGAGAGTACTTAACTGGCGTTCATCACCAACAGCCAATAGCTGTTGGGGGTTATAAGGTAACTTTGGGACAGATGCATGG
>TRINITY_DN44171_c0_g1_i1 len=224 path=[0:0-223]
AATAGAAAGACTGGACTATCACCACGTGAGATTCTCATGGGAAGACCTATGAGGCTCCCAAGCTCACCACCTGTCGCCTCACAGGCTTTAGACTTAATCTTGACTGATGAAACTATTCTAACCTATTGCAAAGCATTAATGAAAAGCATCAAGGATTTCTATTCACAGGTGCAGGACGCATTGCCAATAGAGCCTCGGGAACAGTGCCATGATTTGCAACTAGG
>TRINITY_DN44163_c0_g1_i1 len=230 path=[0:0-229]
CCCAGCAAACCAGCCGCCCCAGCTCTTCGGGATCCTCGTCGAGAAGCAGGCAGAGCAGCCAGTCCTACAGGAAGTGAGGACAGCTCCTTTCCCCAGGAATCACCTGTCCCGTCGCCTGAGGGCACCGCCAGCTTCCTGCAAGAAGCGACTCCAGCAGCCTGCCAAGAGGAGAGAGGGGTTCCCAGCACGGTCTGCACCAGATCCCTCCCTGCAGTGACTCTGAGTTGGGC
>TRINITY_DN44163_c0_g2_i1 len=213 path=[0:0-212]
CATGCAAACAGTGACCCCCCAGCCCCGCCCCTTGGAGTGCCGCCCACGCACCAACTAGGCCGCCTCTCAGAGCGCCTCCTACACGCAGAGAGAGCAAATCTATTTTCTCTGGCAACTACCCACCATTTCAGAAGCAGCGATAGACCAAAGTGTGTGACCGTGCTCAGCTCCCCGAGCAGGAGACCTAGCCCACCCGCCCAACTCAGAGTCACT
>TRINITY_DN44118_c0_g1_i1 len=226 path=[0:0-225]
CTCGTTTCACATCTAGTTTCAACTGTGGCTTGCCACTGGTAAACACTAGTTACATTGACTATGCCCTAGAACAGGGGTGGCCAAAGAGTGGCTTGTGAGATGTGTGTGGCTCTTGGGCAGTTCAAGTGCAGCTCCTTCCACATGTGGCTCTCATGGGAAATGACCGACAAGGACAGAGTGTTGGCATGGCTCCCTCCAGCTCACCTTCCCTGCACACTGCGTGTGG
>TRINITY_DN44118_c0_g2_i1 len=669 path=[0:0-668]
AGGAAGCGGACATGAGAGCAATGCACTCAAGGATAGGGGATGGATCCAGGGGACAGATCCATGATCGAGATTCCTTCCTTTCTTCCCTCATCCTGAACACACCCCTTAAACGCCCCTGCCCACTGACTCCTATTCGGCCACAGAGTTTGTACTCATTTCCAACGTGTCCTGCAAGAGGTTCCCCACCCTGATCTATGGTATGTCTATAACAAGGGTGGGCAAACCACAGCTTGGGAGTCACATGTGGCTCTTGGGCAGTTCAAGTGTGGTTCTCGGCTCCCCTGCCTTTAAGGGTCCTGTGTCTTGCTTCATTGCACTGAGTTTTAGCAGCTGAATCGCAGCTCCTCCTCAAAATCTCAACAGTCGGGATCACAGAGCACTGGTTCTGCCAGCCAGTCACAAATCAGGAGAGGCAGGGAAAGGTGAGGCTCAGCTTGGGAGATGCTTCAAAGGGGAATGGATTAACAGTGAATGGATTGCCCATTGTGACCTGTTGGGTACTACTCCCAACAGAAAGAGATTGGCCACTGTTAGAGATAGGATGCTGGCCATGATGGCCCATTGGCCTGACCCAGTATGCCACTACTTATGTTTGTGTCTTGTGGCTCTTGATCATAGGAAGACTTGAGACTGGGAACGTATATAGACTTCATTACCAGAGTGTCCATT
>TRINITY_DN44118_c1_g1_i1 len=694 path=[0:0-693]
GAGCACTTCTATCCCACATCCTCCTGCCCTTCGGCAGCACAACACAAATCATAACAATAAAAACATCTAAAAACTACAACATATAAAAATGGACACATAAAATTCAGTGGCAGCCACAAATAAAAAGAGCATCACTCCCACGTACTTACTACAGAGGGGATGTACGCCTGAACCTTTCCATCACACCTTTCACTTCCCGACCTCCGTGCAACCATGGCGAAATGGATAGAACTTCCAAAGCTTACGGGATGAACTTCTTACTGTCGGGAACTGGGAGTGAACAATGGTGAATGGATTGCCCATTGTGACTGTTGGTTCTTCTCCCATGCGATCGAGATTGGCCACTATTGGAGGACAGGATGCTGGGCTTGATGGACCTTTGGTCTGACTCAGTATGGCACTACTTATGTTCTTAAGTCGGAAGCCACTTCCAGACACCCCTCCATGGTCCCTGTGAAATGCACTCTTAAGTGCCCTTTCCCGTTTGCCACTCCCAAGTTTAAACACCTGTGCTGTGTTTTCTCACTTCCTCCCCTACTCAGCGTGCTTGCTGGTAACAAAGCAATAGCCAGTTAATAGCCACACTTATCATGCATAGAGAATTATTTCAAAGCCGTGGCAGATGCTGCATCTTTATTGAACTGGCACTGAAACAATCCCATTCATCAAAATCTGGTGTGACAAGATGCAGCAC
>TRINITY_DN44186_c0_g1_i1 len=211 path=[0:0-210]
GCTGCAGATGTAGGGGATTCAGCCTCTTTTTGGAAAACTGGTAATGGATCCACCCAGGGTGAAGTGAGCGTGAGGATTTTTCCAATTCCTCCAAGGACTGGGGACGTTTATTTTGAAAAGCTCTTCCCTTGTGTTCCTGGGCCCAATAATGAGGAGATGTTCCCCTCAGATGAGGCGGAGTGGCCCCTTGTTACTGTGGAAGAGGTGTGTG
>TRINITY_DN44187_c0_g1_i1 len=463 path=[0:0-462]
TCCAGTTATGGATACCGTAATGCCTCGTGAAGGTATGAATAGAAAACCAACACGCTGCGTCACAGATATCTGCAACAGAAGCTCCCTGAAGAAGTGCTGCGTTTGTAGCTGCACTCCTCAGGGAATGAGCAGTTACACCAGAAGGCACCTGTAAGCCTGTAGAGGAATAAGCTAGTTTAACACATGCCCTAAGCCACCTTGCCGTGGTGGAGTTGGAAGCCTTACGACCCCTTGACCCTCTCCAGACACTCTCAAACAAAGCTGAGTCTACCCGAAACGCACTAGTCTTCGCCAGGTACATTTTAAACACCGTACGGACATCTAATTTGTGCCAGAGCACCTCTCCAGGGTAAGTGGGGTTAGGGCAAAAAGAGGGCAATTCAATCTCCTGCTCCCTGAGAAAAGCCAAGCAGGATGCAGGCGAAGACGGACCTTGTCCTGGTGAAAACAGCATAACTCTGGG
>TRINITY_DN44117_c0_g1_i1 len=281 path=[0:0-280]
TGGCGTTATACAACTCAGAATTAAGAGGAATGTAAAACATTCTGAAATACTGAATGAAAATCTAGCATGTAAGATTCTGCGGGGTCCGACTCCATCTCCATTTCTTACCACAAGCAAGAAAACGGGGCCCAGTCAAGACCCATCACAGCTGTGAGAGAGAGGAGGACTTTAAGCAGGAATCATTGACTGATTAGGGTAAAATTAGCTTAAAACTCACCTAGTACGGTAGAACGGTGTCATCTTTATATACATTTTGTTTATTGCAGTCTTAACAATCTTGC
>TRINITY_DN44117_c0_g2_i1 len=283 path=[0:0-282]
CCCATCACAGCTGTGAGAGAGAACAACTTTAAGCAGAAATCCTGGGCTGATTAGGGTAAAATTAGCTTAGAACTCACCTGTTTATTGCAGTCTTGACATAATCTTGCATTGCAGTTTAATTTTGATTTACAAATTAAAATTCTTTAAACTAAGCCTGGTTTGCTTAAGTGGATTCCTGATACTGGAGTTACACAGCGGAGGAATTCTGGATTTCAAGACTGAGGCGAACCTTGTCTGTATTTCTGTTTTGGAAAGCTCTGACGTAAAGGTGACAGAATTAACC
>TRINITY_DN44182_c0_g1_i1 len=209 path=[0:0-208]
TCTTCCGATCTGCTTGACTGTGTGCAATGAATAAGCTAACTATTAATTATGTAAAGACTAAGATCCTCTGTTGTGGAAGGTCCCCAAGGAAATACGCATGGCACAGAGACAATCATAGGATTGAAGTTGCTAGTTACTTTGCCTACTTGGGAATCACATTTTCCTCTAATAGTAGGTGGGGAAAACATATGGCAATGGTTAAAACAAAA
>TRINITY_DN44182_c0_g2_i1 len=251 path=[0:0-250]
GGTCTACGGATGAAATATCTTCCGAATTCCAAACAAATAGGGATGTCCCATAGGGATGCCTCCTTGCACCGTTATTATTCAATATCTACGTTAATGATATTATTGTCAAAATGCAAAGTGGAAATTTCCATCCTCTGAACATTTTGGTGACACATGTTGGTGACACATATTACAGTATGCTGATGATATCACTCTCCTAGCAAGAACACCTATAGGATTACGATGTGCTATGATGGAATTTGCTTGACTGT
>TRINITY_DN44123_c0_g1_i1 len=347 path=[0:0-346]
TTTTCATATACCACTGGACCTTGGGCTAAGAGACTGTTAGAGGCAGACGGAACGGAGGTGCTGACTGCAGTTCCCCAAGGTTAGAAAACTACGGTATCCTCAGCCAGTAAAGAGCAACCAGGATCATCATTGCTCCCTCAATTTGCAGATTGTTCTGCTGATGAGGGAGAACGGGGGAAAAGGTGTAAAGGAGGCCTTTTGGCCAACTCCGAATCAGTGTGTTGTGTGCCAGAGCCCCTGATTTGTTGAATCGGAAAAAGAAGTGAGGCACTTCTGTGTTTGGCTCAGGTTGCAAACAAATCCATGGTTGGTTCTCCCAAGCAAAGAATGACCATTTTGACTACTAC
>TRINITY_DN44161_c0_g1_i1 len=303 path=[0:0-302]
GCTAAATAAACACTGCACTGTTTTATAGATTATATTTAATACTTCTAGGCTCCTAGTCTAAAATTAAAATCACCCACCTTATTTCTTCTGTACACACATCACCTCCTTTTACTCTTCCTAATTTTTTGGTAGCACAAATCCTCTACTACCCACATAGATTTTTCTAAAAATGCATCACTTGTGATTTAGCGTCTGCACCCTCTACACTATATTGAAAATGGATATCAGAGTATTCATGGAAATAGTATGTTCCATACATCTTCTATCTGCCCTACAGTGTGTTAGTTACAGCACAAGTCGTCT
>TRINITY_DN44120_c0_g1_i1 len=524 path=[0:0-523]
ATGCAGTATTCACTAACACTGATTTTTAGTTCATGTAAACATCCTACACTCAGCTCTAACACACGGAATGGCTGGGAGGTGGATGTTTACCTCAACTGATTTGGAAAGGCAGCCTTCCTGAATAATCAAGTAATCTATTGACAAGAGAGAACATTCAGAGGTCTGTTTCCCAACATTCAAGTAGACTTAAAACACCACATAATATATCATTTCTTCAAAGATAACAAAACCTAGCTAAACAAAATCCTTGGTGTAAATGTTCAATATTTTAAGCTGCAAGTGTCCCTATCAGTTCTGTAAATACTGTGTGTGTGTTTGTAGATGTGCTAGTAATTTTTGTTTTGTTTTGATTAATTGCTAATGGGCTCAGGGTTCTTGCATGTTAAAAATAAAAACATTCTAGAAATCAGTTTTTTCTTGTGTAACTTGTGATTTATTGTAAAATAGGGGAATATAGGCCTGAGGGAGCTTCCAGCATTCCTAATGCTTCCCTTTTAACCTATGGGAAACACCTAGGTACTGGT
>TRINITY_DN44110_c0_g1_i1 len=202 path=[0:0-201]
CCCATTGGGGGGGGTGAACCCCCCCAACAAGAGGAGATTCAACCACCCCCAGGCCCCCCAAGCCCTCACCCACCAACATCACCTTCTGAAGACATTGGGGGCAATCCAGCACCCCATGTGCGCCACCCGCGGGTGCTGCACTCAGCCAAGTACTGGAGATAATAGCAGCAGTAAGAGAGGAAGACCCACTTGAATTGGCCAA
>TRINITY_DN44110_c0_g2_i1 len=209 path=[0:0-208]
TTCAGGGCAGAGCCCAGCACAGCTGGTCCCTGATGGTGCTTCTTGGCACTACAACATCACCTCCGTCTTGTCGGGATTCAGCTGCAGACGGCTCACCCTCATCCAGTCCCCCCACAGCCGCCAAGCACCGGGTAAGCACCGAGACCGCCAGGTCTGGGGCTGCCTCCTGCAGCAGCCTCCGTCCCAGCTTCAATGATCCCGGCGCCCGG
>TRINITY_DN44110_c1_g1_i1 len=233 path=[0:0-232]
GGGAGAGACCTCCTCCCTCAGATCTCCGGACCCACCTACTAGCATCACCTCTGTTTTATCGGGATTGAGCTTTAATTGGCTCAACCTCATCCAGGCCCCCACAGTGGCCAAACATCAGGTCAGCAAGGAGACAGCCGGGCCTGGGTCCAATGAAAATGAGAGCTACAGCTGAGTGTCGTCAGCATATTGACAACAACTCACTCCGAACCGCCTCACAACCTCGCCTAATGGCT
>TRINITY_DN44167_c0_g1_i1 len=215 path=[0:0-153 2:154-214]
GGTGTTTTATGTGTTCCCATTTTAGAGAGGAATTGGATTCTTCTGGCCCCAGGCCCAGCCCTGCTTCCAGGCCCAGGACGACACCTCATCGCCGCCGGACCCCAAGGCAGAGCTCGCCATCATCATCCCCAGACACCCCCAGGCACCAGCCATCAGATCGGAAGAGCACACGTCTGAACTTCAGTCACCTTGTAATCTCGTATGCCGTCTTCTGC
>TRINITY_DN44167_c0_g1_i2 len=248 path=[0:0-153 1:154-247]
GGTGTTTTATGTGTTCCCATTTTAGAGAGGAATTGGATTCTTCTGGCCCCAGGCCCAGCCCTGCTTCCAGGCCCAGGACGACACCTCATCGCCGCCGGACCCCAAGGCAGAGCTCGCCATCATCATCCCCAGACACCCCCAGGCACCAGCCATCGGATGTCTGGAGGTTTTACATCCAGGGCAACAGAACCACCACATGCAAGGTATGTCACGGGGACTGGAACAACAGGGAATGAATTACCCTCTGA
>TRINITY_DN44167_c0_g2_i1 len=390 path=[1:0-121 2:122-389]
TGTGTTCCCATTTCAGAGAGGAATCGGATTCTTCTGGCCCCGGGCCCAGCCCTGCTTCCAGGCCCAGGACGACACCTCGTCGCCGCCGGACCCCGAGGTGGAGCTCGCCATCGTCACCCCCAGGCGCCAGTCGTCGGATGTCTGGAGGTTTTACTTCCAGGGCGACATAACCGCCACATGCAAGATCTGCCAAAGAGTGATCCACCGGCAGAGGGAGGGCACAACATTGGGGCTGCTCAGCCACATTGAGCGGACCCACAAAACACGGGTGAGGTGGGCAGGTGAGGAGGACTCCACTGCAGCTGCGCCCATCGAGCCGCAGTGCCTGCAAAGGGGGGGAAGGCCTCCAGGAAAAGGAGGCATATAAGCCCTTCCCCCTCCCTCCGCCCC
>TRINITY_DN44167_c0_g2_i3 len=296 path=[0:0-27 2:28-295]
AACCCGCCATCTCCCCCCCCAGACATTGGGCGCCAGTCGTCGGATGTCTGGAGGTTTTACTTCCAGGGCGACATAACCGCCACATGCAAGATCTGCCAAAGAGTGATCCACCGGCAGAGGGAGGGCACAACATTGGGGCTGCTCAGCCACATTGAGCGGACCCACAAAACACGGGTGAGGTGGGCAGGTGAGGAGGACTCCACTGCAGCTGCGCCCATCGAGCCGCAGTGCCTGCAAAGGGGGGGAAGGCCTCCAGGAAAAGGAGGCATATAAGCCCTTCCCCCTCCCTCCGCCCC
>TRINITY_DN44125_c0_g1_i1 len=511 path=[0:0-510]
GCTGCTAGAAATGGAACCCGAGACGGCCAAATTTAGCCCTGCAGAACGAACGTATGATGGAAAGGTTAGAGTCACCGTGGAAGTTGTAGGGAAAGGAAAGTTTAAAGGTGTTGGCAGAAGTTACAGGATTGCCAAATCTGCAGCTGCAAGAAGAGCACTACGAAGCCTCAAAGCAAATCAACCTCAGGTCCCAAACAGCTGAGACGCCTCCTTTAAGAATAAATAAATAAAACAGAATAATAATAATAATAAACAACACATTTTTAAAAGTTGATGTTGAGAGGAACAAATTGAAGACAGAGGCAGTGAATTCCAAACCACTTACTCCAGAGTAATTCCTGCAGGCTTCAGTGGGACTCCTTTGAAGTAAGTGGTTTTGGATTGCAGCTAAAATTGAAAGTTTGTTAACAGAATAGATAACAAAACATTTAACTTGTATAAAATTTTGGAACTAATTGTAGTTATAGGTTTTTGCGCAAACACAATCTTGTCTTCTTTCCTCACTTCTGCT
>TRINITY_DN44125_c0_g2_i1 len=304 path=[0:0-303]
GGGTTCCATTTCTAGCAGCTCTCGCACTGGGGAACGGGGTACATTTGCAGAAAACTTTTCTATTAATGGCCTCATCATCGGGTAGTACACTTGCCAAACCATTTCCAGAGACATTCCACTATCCATATAAATGGCACCAGCAAGAGACTCAAATATATCCCCCATGGCCTTTGGTACTTCTATATCCTCCTCTTTTTCTTCATCCTCCTCAGATCTTCTGAGCTCAGAATCCATTCCTTGCATTTCATTCTTTTCCATCTGAAACTGTACAAAATCATCAACAACATGAAAGAGCTCAGGAGAG
>TRINITY_DN44125_c0_g3_i1 len=267 path=[0:0-266]
AAAAGAATCTTTCAGCAAACTGTGCTTCTGCCTCTGTAGCCAATTCAGAGTCTTCTCTGTACAAAGACTTGGAGTATGGTTGTTTGAAGATTCCACCCAGGTGTATGTTTGATCACCCAGATGCAGAAAAAACCCTCAACCACCTGATATCTGGTTTTGAAAACTTTGAGAAGAAAATTAACTACAGTTTTAAGAACAAGGCTTACCTTCTTCAGGCATTTACACATGCCTCCTATCATTATAACACCATTACTGATTGTTACCAGC
>TRINITY_DN44151_c0_g1_i1 len=222 path=[0:0-221]
GACTGGGGAAAGGTTGAGAACCCCTGGTGTACGCCAAGGGGGCACAGAGAGATAGTCTCGGTAGCTGTCCCCCCACCCCACCCCCCGCTTTGGAACTCCCTCCCCCTGGGAGTCACCTTAGCTCGAGCCTGAGCATTTCCCAGCAACAATGTAAGACTTGTTTGTTTGGACAGGCCTTTAACCGATGGGGATAGGGTTTGGGGAGAGGTTTTAACTGGAATT
>TRINITY_DN44119_c0_g1_i1 len=473 path=[0:0-472]
TGGTGTTTAACAAGGTGGTCATTTCTCTGGAAATATTTCCCACACTCAAGGCACTCAAAGGGTCTCTCTCTTGTGCGGACGCTCTCGTGTTGAACAAAGCATGCTTTCCTGCACATGTTTTTACCAGACTCTGGGCAGACAAGCCTTTTCCCACTTGTGTGGTGAGCAATATCATTCCTGGTCAAAACAACTTCCCCACATGGAGTGGCGTCACCCTCTCTCTTCCCATGTTGCTTTCTCCCACTATGCTCTGATCCACATCTTCTCTCACTGGCTTCAGGCTTCTGAGAAACATTTTCTTGGGATTGTTGCCATAACATCCTGTGTGGCTTTCCTGAGTTGGGGCTCTCCTGGTGGGGATTGCCCCCCATATCCTCATTCTTTAGTTCATTGCCTGCTGAGCTGGCAGCCGATGGGATCTCTCTTTCTCCCGAGCCTGGAAGATCCAGCACCCACGGCTCTTCCCCTTGTTC
>TRINITY_DN44124_c0_g1_i1 len=420 path=[0:0-419]
TCCAAAAAACAAAATCCCAAATACATACAGTACTATTAGTAAATGTTAAAGATACTTATTCCAGCTCTTACTGCAGTTTTGTCTTTGTGTTTTGCTGGAGTGCAACAAGCTGGTTGAAGTTACAGCCTCAGAATTGGTGCTAGAGTGTGGCATAGCTATGAACTTTTTTCTTGCTTCTTATAAATAAAGAAGTTGATAAGGGGTATTTGATATGTAAATTGTTAAGAAGGTCTTAAGTGAAGATTCTGTAAGCACCAATAATTGCACCCTCTAACTACCTTCTAGAACACACAAGTTATATACTTGTAGATAGACATTTACACTGTTAGTTGGATTTGTGTGAAGCAAGACCACCACCATTTGGACAAATATAACCACAAATCTGTGTCCTCTTCTAATTTTCTCAAAGGGTAATTCCGC
>TRINITY_DN44102_c0_g1_i1 len=370 path=[0:0-97 2:98-318 4:319-369]
CTTTGTTATAGTCAAAGCACAAAAATATCCTGGTTAACAGTGGTTGTACTAATGTATAATGAGGGTACCGAAACCCTAACCTAATTCAAGTCTTTTCTTCTTGTTTATCTTTTATGAGTATTAATGCCTGTGATTTTTGAGGGTTTATTTTGTAACCTGATATTTTACTGAGTTCATTTATAAGGGTGAGTATTTTTGGTACAGTATTGTGTGGATTGGTCATGTATATTAGCATGTCGTCTGCGAATAGGGATAGTTTGTGCTGTGTCTGTTTTATCTGAATTCCTGTGATTCCTTGTTCCTGCCTTATGGCGCATGCTAATAATTCTAATGTGATGTTGAATAGTAAAGGAGATAGTGGGCAGCCTTG
>TRINITY_DN44102_c0_g1_i3 len=329 path=[1:0-56 2:57-277 4:278-328]
TATTTGAATTGTGCTTCCGCTATCATGAATGGTGTTTGACCTGCAATATTCTGGGCCTCTTGTTTATCTTTTATGAGTATTAATGCCTGTGATTTTTGAGGGTTTATTTTGTAACCTGATATTTTACTGAGTTCATTTATAAGGGTGAGTATTTTTGGTACAGTATTGTGTGGATTGGTCATGTATATTAGCATGTCGTCTGCGAATAGGGATAGTTTGTGCTGTGTCTGTTTTATCTGAATTCCTGTGATTCCTTGTTCCTGCCTTATGGCGCATGCTAATAATTCTAATGTGATGTTGAATAGTAAAGGAGATAGTGGGCAGCCTTG
>TRINITY_DN44102_c0_g1_i2 len=415 path=[1:0-56 2:57-277 3:278-414]
TATTTGAATTGTGCTTCCGCTATCATGAATGGTGTTTGACCTGCAATATTCTGGGCCTCTTGTTTATCTTTTATGAGTATTAATGCCTGTGATTTTTGAGGGTTTATTTTGTAACCTGATATTTTACTGAGTTCATTTATAAGGGTGAGTATTTTTGGTACAGTATTGTGTGGATTGGTCATGTATATTAGCATGTCGTCTGCGAATAGGGATAGTTTGTGCTGTGTCTGTTTTATCTGAATTCCTGTGATTCCTTGTTCCTGCCTTATGGCGCATGCAAGTAATTCTAATGTGATTTCTGAGTTAGATTAATAGCTTTAATTGCTTTAAGGAAATTGCCTTTGATTCCCATTTGTTCCATTATTTTATATAAGCAGCCCTGTCAAAGGCCTTCTCCGCAGATCGGAAGAGCGTC
>TRINITY_DN44102_c0_g1_i4 len=456 path=[0:0-97 2:98-318 3:319-455]
CTTTGTTATAGTCAAAGCACAAAAATATCCTGGTTAACAGTGGTTGTACTAATGTATAATGAGGGTACCGAAACCCTAACCTAATTCAAGTCTTTTCTTCTTGTTTATCTTTTATGAGTATTAATGCCTGTGATTTTTGAGGGTTTATTTTGTAACCTGATATTTTACTGAGTTCATTTATAAGGGTGAGTATTTTTGGTACAGTATTGTGTGGATTGGTCATGTATATTAGCATGTCGTCTGCGAATAGGGATAGTTTGTGCTGTGTCTGTTTTATCTGAATTCCTGTGATTCCTTGTTCCTGCCTTATGGCGCATGCAAGTAATTCTAATGTGATTTCTGAGTTAGATTAATAGCTTTAATTGCTTTAAGGAAATTGCCTTTGATTCCCATTTGTTCCATTATTTTATATAAGCAGCCCTGTCAAAGGCCTTCTCCGCAGATCGGAAGAGCGTC
>TRINITY_DN44102_c0_g2_i1 len=208 path=[0:0-207]
TGTTTTTTGACTAAGGGCTGTTTTTGGCCCGAATCTGACGTAGAGTCTCCAGTAGGGGTGCCAGGGAAGAAGAGATACATTGCATTTCCTTGTGCTGCTTAATGGCAGTTCCACCTTGTCCAGGGGGTCGAATAGCTGATCCTCGAGTATGAGGATATTGGATACCATTATATTAAGCAGTATATACATATACATATTTTTGTCAAAC
>TRINITY_DN44121_c0_g1_i2 len=272 path=[0:0-271]
TGTGCTCTTCCGATCTTATTAATGAATAATATATGCATTGAGAGTGAAGTACTGAGTGGAGGAGAAATATGCACAAGAAAATATGCCTACTAAGTCCCATCTTTGTTTGATAGGTGTAACAATTTAATTAAAAGGTTTTTAAATATTTTGGATGAATATTTTGCTTGTTTCTCTATAAATAAGCGTGTTCATACATTTGTGGTATATTATTACAGTTTCAAGTGGTTGTAAGAAAAATTAAAAAAAATTCTTACTGAAAAAAAAAAAAAAAA
>TRINITY_DN44191_c0_g1_i1 len=215 path=[0:0-214]
CACTACCCCACTTTCCTGGGTTGGGTGACTCAATTTCCTTCACTGGCAGCCCACCTGAACCAGTTCTCTCTCTGGCTGATTCAGTCCTGCAAAGGGGTAATGCTGTTGTCTCCCAAACTCCCAGAAACTTCCTGTTTACACACTGTCTCTCTGGGTTCGCCAGTGCTTGAAAGCACAGGATCCTCAGATTGTGTCTCCAATGCTAGACAACAGAC
>TRINITY_DN44141_c0_g1_i1 len=387 path=[0:0-386]
TGTGCTGAGATCCTGGGCATGTGTAACCAACAGAGGTAGGTTATTTGTACAAATATGCTTTGAAACTCCTAACCAACAATGGAAGATGAAGCATGAGAAGATTAATCTTATTACTTAGTCCTCATGCAGAAGACATACAAACTTATTGCTAAGCAAGCAAGCAAGCAAGCAGCTCCCGTATGATGATTCAAACAGGGAAGCGAATATATTCAGAATCTTGACAGGCAGCACTTTGTTTTACTTGAAGGCTGTAATACATTTTCTTTTGTTCTTTGTACGCAACAAAAGATCCATTTGCTTGCATACAAGTCTAGACCGTTAAAGAAAACCCACACTAAATGTAAAAGTTTAACAAAATTTGCAAAAAGAAACAGATCGGAAGAGCAC
>TRINITY_DN44185_c0_g1_i1 len=318 path=[0:0-317]
TCTGGTGGTTCTAGCCCAGTGCCCTGTCTCCAAGAGGAGCTGGCACGAGGGGCTTTTCAGAGGGAGGAGAACAGGGCAGCTATTGGAGCAGTCTACTCCACTACCATTTGTTCTAATCCGTTTCAATCCATAATAAGCTTGGCTGAAGGCCATCACTGGAACAGACAACCATGACGTTACCAAATCCTTTTCAGGAACCCCATCATGTGATTGGCCTTCCTGTGGCAATGAGTTTCACAGGCCAACGGTGCTGGAGTGTGATGGCACAAGGGGTTATGGCCAGGATGCTAAGGCTGTGTCTTTGGTCTGCTGGAGTTC
>TRINITY_DN44181_c0_g1_i1 len=243 path=[0:0-242]
GATCTCCGTGACTCAGTTTCCCCACTTACAGTCTCTGCTGGCCACAGCTCTCCCCAGAACTGTCTGTAAAGGGGGAGCTTTCCGGCCACCTGAATCCCTGGAGGTTCCCAGACAGAGAAACTGTATTTAGATTCGCCCAAGTATCTAAGCGGGGATGTCTGTTACCCAATGTCAGCATCACGTGAGCGCACCGAAGCTTGTTTAGAAGAATTTGTATTTATAAATTGAGATTTGTTGCAAGAC
>TRINITY_DN44195_c0_g1_i1 len=237 path=[0:0-236]
CGATCTGCGCTGCTGCGCTCCTGCTGACTAACTCTCCTCCTCGCACTTCTCTCTCTTGAGCCCAACGGGGCACACACATCGTATCCAGCCCGTGGCGTTGCCAAGCACTTGGGTGCGGGGGGGTGGCAGCTTACTTAACCGAATCGCTTAAGGGCCAAGCGGGGGAAAGAGGGAGCGACCCCAACAGCGATCACAGCGTCCCGTGCGCTGCGCAGCGCTAGCACCCCTCCCCGCCCC
>TRINITY_DN44128_c0_g1_i1 len=345 path=[0:0-344]
CTGTGACGGTGAATCCAGTCAGGAGGCGATCTTCGACCAGGATGTCTTTGCCCAAGCCACAACCTTACATGATGCCACCACCGCCTCAGTTGCATTACAATGGACACTACACAGAACCATACACATCTTCCCAAGATAATCTCTTTGTGAATAATCAGAATGGCTACTACTATCACTCTCAGACTAGTCTGGATAGACCTCCCCATGAGTACAATGGCAGAATCCGCAATGGCAGCGTCTATAGCGCACACAGCACAAACTCTTTGAATAACCCGCAGCATTGCCTACAGCCGTCCCCCATGTCCTCCAACCCCAGCATTACAGGCAGCGATGTCCTGAGACCCC
>TRINITY_DN44128_c0_g2_i1 len=241 path=[0:0-240]
GCAGCATTGCCTACAGCCGTCCCCCATGTCCTCCAACCCCAGCATTACAGGCAGCGATGTCCTGAGACCCGATTATGTCCCGTCGCACCGACATAGCGCGCTGATACCGCCTTCTTATCGGCCCACCCCGGATTATGAAACTGTGATGAGGCAGCTGAACAGAGGGATGATACATGCAGATAGGCAAAGTCATTCAATGAGAAATCTCAACATTGGCAATTCATATGTTTACAGTAGACCT
>TRINITY_DN44197_c0_g1_i1 len=658 path=[0:0-657]
TGGCAGCCCAATGTGCAGCTCACATGCAGGGGGTCTTGAATTGCCATCCTGCCCTTTCCCATTTCCAAGTAGCTGTTGTCATTTTGTTCTCCATGCTGAGGCAGCCTGGTCTAGAGCAGAGGTGCCCGTTCCACCACTGGGGACTTTGCTCTCTGGTGTGCTTCAGCAGGCATCTGCTGCTGCTCTTTGGGAGGTCCATGGCTGTCTCTCTCACATACACACACCGAATGTTGTGCATAGACCCAGTTCTAGGGTTGGGGTGACCTGCAGCAGCCTGATTGGTTGACTGATCTGCAAGGCCATGAGGTACAACACAGCTGTCTCCAGGCACTTTGGACGAACAGAGCCTCTGTTTCTGGACCTTTGCTGCCAGCATCCCTACAATGCCCCAACCAGTGTTGGTAGGAGGGAAGGAAACTTCAGGAAAACATTGGGAGGTAAGCATAGGCGTCTCAAGTGTCCTGCAGTTTGGACTATGCCAGATTTGCCTGTCTCACTTGGGTGCTTCCCTTTGCAGCCTCAGGGGGAGTTGTGTGCCACGTGGTGCTGAGCCTTGCCATGGGGTGATCCAGCCAGCAGGGGGAGCAGGGAAAGGCTCTGCATACTTAGCTGTTTGGCCCACCACAACTTTGCCCATGTTGACTCCTGGAGGCTCATC
>TRINITY_DN44146_c0_g1_i1 len=482 path=[0:0-481]
GAAAGGAAGAGAGGGGGGGTGGGGAAAAGGGGGGAAATCGGGGGGGGGCGCATTAATTAAAAAAAAAAAAAAAATCTATCATATGTGTTCTTTAAATATTGAATATATTTTTCAAAATATATTGTTTAAACTTTCCCTAGCTGCTCAGGTGTGCTTTTTTTCAATATATAGTTGATATATTATTAAAGGCACTACAAAATAGAAATCTCTGGAGTGCAGAAGTTACTTAAAAAACAGCCTTCATACCACAAATATAATTGCTAAAAAAAACACCAACCACGATGGCATATAAGTGTGTGTGGACAAGGGCTGTGATCCACAGGCTACTTACTCCGGAGTAGCTCAGATGGTTTGTAGATCGCAGCTAATGGGTTTCACACCACATGAACTGTTTTTTAGAAATGTAGGAATGCAAGCATATTAAAATTTTAAAAATACCCTAAAAAAGTTAGTGAAAACTTCATGTATAAAATATTTTGAAC
>TRINITY_DN44131_c0_g1_i1 len=326 path=[0:0-325]
GAAACTTTTTAATAACATTGTTTGATTATCGATATCACTGTCTTACCTCACAGTCCAATTAGAATTTCAAATATTATTTGATAAAATACTTAAATATCATGAACTGAGGTATTCTTCTACAGGCTTTGAAATTCCATTCTAGCATGTGACTTCAGGTCAGTGCTCAAAATTGCTTTTTGGAAGTATACTACTTCAAGTTGCATGTAACGTCTGAGGACAGAGTTAAGGTGGGGACAGGATGTTCTGTTCACATCACCTGCAGTTTAACGGTTTATTGCCCTACTTTATGAAATTCGAGATACAAGAGTACACGACGACTAGGGGAC
>TRINITY_DN44175_c0_g1_i1 len=232 path=[0:0-231]
GGGATAAAGAATGGGGTGAGTGGGTGGTTGGGGTCCTAAGAGATTTTAATTGTGTTTTATTGTATTTTATATTTTGTACGCTACCCTCAGTCTATGGAGAAGGGCTGGGTAAAACGGTGAAAAATAAAATAAATGTTGAGCCTCATCCTTGACTGGACGGAGTAGCTCCGCGGAATCCTAGCGCCGCAAGGTCAGAAGGGCCGTTTAGTGTAGGCCCCTCCTCCCAAGGCAG
>TRINITY_DN44099_c0_g1_i1 len=526 path=[0:0-525]
CCCATCTTCTGCCTCCTCCCCCCCCACCAGCCCCCCGCCCCAAGCTAGGCCCCCCATCCCTGACTCCCTGCAACAGCCAGGACCCTCACCCCCCACCAGCCCCACAGAGAAAGCTGCAACTCCAACCCCTGCCTCCCTGGCACAGACAGGACCCCCCAGCCCCATCCCCAGAGATGAGCCCCCGACCACTGCTGCCCTCCCTCCTGTCAGTCCCACCCCCAGGGCAGAATCCCCACCCCCTGCCTCCCTGCGCAGGATTGGACCCCCATCGTCGGCGTCTGAGCTGCAGTCTCCTGCCTTGCTCCGCGAGAGCGAGCCCCTCCCCTCTCTGCCCCCCGGCGGCCTGGCCAAACCCCACACAGCCAGCCAACCGCCCCCTGGCAGCCAACCCCAAGCTAGATCCCAGTCCCCCCCTCCCCCAGCTGAAGCGGACTCCCCCAGACCTGCCAGCCCCGCCGAGACTGAGTCTGTGCCTCTGCTGCCCCCCGCCACTCCTCCCAGCAGTAGATCGGAAGAGCGTCGTGTA
>TRINITY_DN44113_c0_g1_i1 len=348 path=[0:0-347]
TCTCCCAGGTCATCAGGTCGAGGTCTGCTACTTGCTCTGCTGCTGCCTCTGCTAGGTGGCCTCTGATCCACAACTGTGAGGGGCTGCAGCTCATGCCCAGATCCCATTTTCTTAGTGTTCTGGTGCTCATCGGTGAAGTCGAAGGGCTGGGCATGAGAGTTGGAGATGGTGCTGCCAGCTTGTCCCATTCGGTTCTGCTCAGCACTGTAATTTGCCCAGTTTTGTTCACTGGCTTGCTTATTGTAGTTACGACAGGAGGAATTGTTCCTGTCTCCAGTGACCAACTTGTACCCTGGAGGAGACATGGGTGACAAGGGGGCTGTTGGAGAGGAACAGCCATTGAAATAG
>TRINITY_DN44113_c0_g2_i1 len=278 path=[0:0-277]
CACGACGCTCTTCCGATCTGGCATACTTTGGGGATCCACAGTCCTTGGTGGAACTCAAGGCAGCACTGGGAGAGTAAGGATCAGATTTTGCTTTCATACGATCCTTGATACTTTTGAAGGACACATAGAAAATCTCAATGATGTTCAAGGCAAGGGAGACTAAAGACACTACCAGCATGAAAATAATGAAGATGTTTTTCTCAGTGGGACGGGAAAGGAAGCAATCCACTTTGTGTGGGCATGGGTATCGCTCACAAGTGTAAATGGCTTGCAAGGTA
>TRINITY_DN44113_c0_g3_i1 len=344 path=[0:0-343]
AGACACAAACACACACATCCACCCATACATTTAAAGTCTTCCTAGGGGGAAAAACCCCACCCTACTGTAGTGTTGACTAATAACTTTAAAAAAAATGTTTTTAGCATTTAAATCAGCTACTTTAAATACCAAATGTATGTACCTCCCTACACCACCCTCATTTTCCCCAAAGAACGCACAAGTTTTTAGGTTTGTTAAAATCTCCCCTGTCTGAGATTAAGTAGTACCACCTCCACTGGAACAATATAAACACCGCTTGCATCTTCTGATGCATCCCATTTCATAGTCGAGTAAGTACTGCAGCTAGGAAGGGTTAGATTTCCAGGTCATCAGGTCGAGGTCTG
>TRINITY_DN89589_c0_g1_i1 len=360 path=[0:0-359]
CTTGCCCAGCACAAACCGCCCTCAAGTGGTGTCTGACCATCAGTGTTAGTGTGGCGTTCATGAACAGCTGCATAAATCCTGTCATCTATGTCTTCATGGATCAGCACTTCCGGCAGCAGGTCCTGAAGACTTTTCATATCTTGGGTGAGACCCATGATGAGAAAAGGGTGACTTGGGGTTTGTCTTTCTCATCTGCTACAGAGACCAGTCTTATGTTTGCAAGCAGGAAAAAGACATCATCACTAGTCACGGCCATCCAGAAGGAGATGCAAGGAGCAATGGGAAGTTCATAATTCTTGGACTGCTACCTCTATGCAGCAGAATCTGAAAGCTATGCTAGCATGGAGAAGAAGGTGAGGT
>TRINITY_DN89563_c0_g1_i1 len=332 path=[0:0-331]
GCAGTCCGTGCAGCCCCTGCTCACATGTTTAGCATGTCCATCGTAATAAACGGGCAGCCCCTGGTGTGTTTTGCACGCATTTGCAGGCAGCCCCCACTGACAGCCCAAGTGCGAGCAAGAGCACAGAGAGGGCAGGAAGTGGTCACTCCTCCAACGCTCTAGGTTTTCTGACCACAACTCTGTGCTGCTGGTGGACCTGCTTTATGCGCGGAGGCGCTGCTCCCAAACTGACAGGACGCAGACACAGGTACACAATAGTCCACGTTCACCTGCACGGTGGGTTCACATTTTCTGAGACCCCACTGTGAGTGGGGGCTGCAGGTTCAGTGGGT
>TRINITY_DN89559_c0_g1_i1 len=228 path=[0:0-227]
GTTCTCCTTTCTTTGTATCTTACTCCCATTTAAATAGGAATTTAAGCTCCTTTGTCTCAGATTTCCTGTGTTGGGGGTCTTGGGTCAGGGCACGTACGCAACCCACGCAAACATGGAAGTTCATTTGCATCGCCACAGGCTGTCTAGCAAGCCAATGTTTTGAATACACTTTGTTATCTCTTATAGTTCCTGTAGACTGGTGATGTGTGAGAGGCCTAATTTGAGTTC
>TRINITY_DN89600_c0_g1_i1 len=465 path=[0:0-464]
GGGTCCCCGTCAATACTCACTAATCTGTGGTTTTTCCTCATCTCCCCTCTTGTCTGGAAAGAGAAAAACAATAGATTAAAGGGCCAATTAGCTTCAGTTCTCCAGACCAGACTGCTCCGATGCAGGAATGGGGTAGCACCCACGCAGGAATGGGGTACCCGGCTCAGCCAGGGCTGAAAGGTAGCTGCTTCTGGGGAGGGGCGGATGGGGCAACCCTGACCCCCACCCAGAACAGGCAAGACAGGAAAATGCTGTCTCCATCTAACAGAAAGGACATTTTGTCTCCTGTTTTAGGCCTGGAGGCCAGATGCAGCCAGCGGCTAGTTTTTACGTAGCCCCTTTCCAGTTCCTGCCCTGAATCACTGAAAGACTGAGCTCCTTGTAAGGGAGCAGGAAGGAGGACATGCAGGGAACCAATGGCACAGATCCATGATCTGGACACTCCCCTTCCTGAATGCACCTCCC
>TRINITY_DN89527_c0_g1_i1 len=265 path=[0:0-264]
GCTGCTACATGATGCATCCTCAGTAGGAGCTAGCTGCTCGCTGCACCCTGGGGTGGGGTGGGGTGGGGTAAGATCTGGCCGCAGCCCGTCATGCCTGGCTGTCCAGACTGGGTTACGGTGGTAGCCTCGTGTGGCTGCAGCCATGGTAGCTCTGCCTCTGCCTGCCATAAATCTCTTCCCATCTCTTCTCCTTACAGTGCCGGCACACCGCAAAGGGCCTCGTTGCAAAGCTGCTGGGCTCTGCCCCACTGCTCGGTCCTTACCT
>TRINITY_DN89546_c0_g1_i1 len=226 path=[0:0-225]
CTTGAGATAGTGGGCAAGTACATCTACCTTTGTCAAATGGGTCATAAAACAATGAAGGTGAAATTGGAGGAAGAACTAGCTCTCACAGTGTGGTATTCATTCAACAGACTGAAGCAATTTCTCACAGGAAGGAGGCTGCTGCGGCTGATGCCAAAGCTGTACAGCATGTGCTTCCTGCCTTTTGTTATCGATGATGGTGAAGCTTGGACATTGATGAAGAAAACCA
>TRINITY_DN89570_c0_g1_i2 len=290 path=[0:0-235 2:236-289]
AATTACACATAGAACCCTGTCGAGGCCCAAATGAATGACTGCGTAATTAAGCTGTTCATTTGTTTCAAAATCATCATAATACAGGCATTCGTGAACCAACCTATACCAGCGGCATTGATCGTGTTCCTTACATTTTTTTTCTGACAACTGATTTTGTACACATTTACAAAGGGAATATACAATAGCTGCTTTAATAATAGGGGACATAGCATCACCGCTCTCCTTTGTCTCTAGACCTGTAAAAAAAGAACACATTATTCTTAGCCGTCTCTACTATATCGTTATGGTTC
>TRINITY_DN89570_c0_g1_i1 len=395 path=[0:0-235 1:236-394]
AATTACACATAGAACCCTGTCGAGGCCCAAATGAATGACTGCGTAATTAAGCTGTTCATTTGTTTCAAAATCATCATAATACAGGCATTCGTGAACCAACCTATACCAGCGGCATTGATCGTGTTCCTTACATTTTTTTTCTGACAACTGATTTTGTACACATTTACAAAGGGAATATACAATAGCTGCTTTAATAATAGGGGACATAGCATCACCGCTCTCCTTTGTCTCTAGACTTTTGTCTCTCTGTTGAACCTTCTCCCTATTGCGGCAGACTCTGCAGCTGCACAGCATGCCCGGATAAAAACCGACGTGGTTGTCATCATCATCGTCCGAGGAAGAATCTTTAAAAGACTGATAAAAAGAAGAAAACATTTTTAGAAGTGCCCCACAGC
>TRINITY_DN89588_c0_g1_i1 len=410 path=[0:0-409]
GATCTGCGGTCTTCCACTTGTCCCATGAGGAGCGTGTCCAGCATAGGAACATCAGAGACCTGAAATTGGCCTTCAGTGAGTTCTACCTCAGCCTCATCCTACTGCAGAACTATCAGAACCTGAACTTCACAGGGTTCCGTAAGATTTTGAAGAAGCATGACAAAATCCTGGAGACACCTCGTGGGGCAGACTGGCGGGTGGCCCATGTGGAGGTGGCACCATTCTACACCTGCAAGAAAATCAACCAGCTCATCTCTGAAACGGAGACGGTGGTGACAAATGAGTTAGAAGATGGAGACAGACAGAAGGCTATGAAACGATTACGTGTCCCACCCTTGGGAGCAGCACAGCCTGCACCAGCATGGACTACCTTCAGGGTCGGCTTGTTCTGTGGAATATTCATTGTGTTG
>TRINITY_DN89588_c0_g2_i1 len=409 path=[0:0-408]
TGGAATATTCATTGTGTTGAACATCACTGTCATACTTTCAGGTGTGGTTTTTATAGAGGGACCAACTGTGTGGCCGCTGATAAGAATCTACCGAGGTGGCTTTCTCCTGATAGAATTCCTATTCCTCCTGGGCATCAACACATATGGCTGGAGGCAGGCAGGAGTGAACCATGTCCTCATTTTCGAACTCAACCCCCGCAGCAACTTGTCCCATCAGCATCTCTTTGAGATTGCTGGACTCCTTGGGATGTTGTGGTGCCTGAGCCTGCTGGCATGTATATATTGGAAATTCACCTATGTCCCTATGCAGGTGAACCCACTCATCTTATATGGATTCATGCTGCTTTTTCTCATCAATCCCACCAAAACCTTCTACTACAAGTCTCGGTTTTGGCTGCTCAAACTGTTG
>TRINITY_DN89588_c0_g3_i1 len=348 path=[0:0-347]
CGAGCACCTCTCCGCGCACATCACCCCCGAGTGGCGGAAGCAGTACATCCAGTATGAGGCTTTCAAGGAGATGCTGTATGCAGCTCAGGACCAGGCCCCTTCCATAGAAGTCACAGATGAAGACACAGTGAAGAGGTATTTTGCCAAGTTTGAAGAAAAGTTCTTCCAAACCTGTGAGAAGGAACTTGCCAAAATCAACACTTTCTATTCAGAAAAGCTTGCAGAAGCTCAGCGCAGGTTCGCTACCCTCCAAAATGAGCTACAATCAACTTTGGATGCACAAAAAGAAACTAGTGGTGTTACCACGCTGCGGCAGCGCAAGAAGGCGGTCTTCCACTTGTCCCATGA
>TRINITY_DN89588_c0_g4_i1 len=346 path=[0:0-30 2:31-345]
TGACTGGAGTTCAGACGTGTGCTCTTCCGATCTGAGCAAAGGAGGAAACTAGGTCTCTAGAGTGAACTTGAGTCCACAAGTAAAGACACTTCATGTTCTGGGTAAAGCAGGATCTGAGAGTTGGGGAAAGTATTTTACATTAAAATTATGTAAAGAATCAAGCATTTTCACATTTAATTCTCCCTGACTTTACCAGCATGGCTTCAGTCACTTCACTATGGCTCAATGTTTTCCTTTTAAACCCAGTATTTCAGGAGTTGTGTTTTTTTTTTTAAATCTGTGCATTGTAACTTGGGGAGTAAAAGTTATCAACATTGAAATAATTAGCAAAAATCTTGTGTGTACA
>TRINITY_DN89588_c0_g4_i2 len=542 path=[1:0-226 2:227-541]
GATCTGCGGTCTTCCACTTGTCCCATGAGGAGCGTGTCCAGCATAGGAACATCAGAGACCTGAAATTGGCCTTCAGTGAGTTCTACCTCAGCCTCATCCTACTGCAGAACTATCAGGTACCAGCAAGAGAAGGACGGAGTTTCCTTAGGCTTCCCATAAACGTTCATACTACTTCTTTATCCTTTGATTTGCTTCATCTTGTCATACTCTTCAGTACAAGAAACAGACTGAGCAAAGGAGGAAACTAGGTCTCTAGAGTGAACTTGAGTCCACAAGTAAAGACACTTCATGTTCTGGGTAAAGCAGGATCTGAGAGTTGGGGAAAGTATTTTACATTAAAATTATGTAAAGAATCAAGCATTTTCACATTTAATTCTCCCTGACTTTACCAGCATGGCTTCAGTCACTTCACTATGGCTCAATGTTTTCCTTTTAAACCCAGTATTTCAGGAGTTGTGTTTTTTTTTTTAAATCTGTGCATTGTAACTTGGGGAGTAAAAGTTATCAACATTGAAATAATTAGCAAAAATCTTGTGTGTACA
>TRINITY_DN89577_c0_g1_i1 len=364 path=[0:0-363]
CTGGGGAAGGGGAGAAGGTGGCCAGACGTTACCATGGCCAACTATGCTCCGCTCTTCTCACTACTGCTCTGTTGCTATGGGTGCCATTTCTGTTGCCCCCGTGGCACCGACCAGCAGTGGAGACAGCCCTGTCGCCACATCAAGTAAGTGTGGCTTGGGAGGGTGGGATGATGGGTGGATGAGTGGGAGCTATGTGTGCAAAAGCTGTATATGTGGGGGTCTTTGGACATTTGCAAAGGGCCAAAGGGGCTCTCCCATGCTTTTCCAGCAGACACATCCCTTTCAATGCATCATGACACTCCCTCTTGCTCTACCTTCTGTGACAGTGGAAACAAATGTTCATCACCTTTTCTGTGGCAGCCTT
>TRINITY_DN89585_c0_g1_i1 len=451 path=[0:0-450]
GCTTGTACTAATTTTCATAGCAGCCCCTGGGATGGAAAAGGCTCCCCACTCCAGGCTTATGGGCTTAACTCTGACCCTTGTTGATATGAACCCTAATCATGTACCTAAAGACAATTGATTTCACAAGGGACTTAAGCAGTTGCTTAAAATCTAGCATGTCCTTAAGTACTGTGCTGAATAGAGACCAAATGTCTCTTATGGGTCTTGTTCTCCCATATGGCAAACTCTTCCCCCTGCCCCTTTCCAACAGTGCAGAAGCGTTTCTTGCTCATTTAATCTATACCTCATTTATCTCCCAGCTTCATGATTGAGGTCACTGCCTTTTACTGCTGTAAGGGAGATAACATCCATGATCCCTGAAAACTTAACTCCTAGTATAAATGGTTTATTAACCTTCACATTTTGAAAATTCTGTTCCTCTGTTTCACAGTCAAAACCACGTGACTTAAGG
>TRINITY_DN89538_c0_g1_i1 len=798 path=[0:0-797]
GGAGGACCTAACCCAAAGTTCAGAGGCTTTTTGATTTGAGGTTTGATTTAGTCCATTATAAATTAAATCCATTCAGCAGCACTGTGCAAGTAAGGGAAATTAGTTTGGATAAAATAAGTGCTCATCCAAACCTCAATTCAAACAGATGTTTTTATAGTGCAGCATGAAATTTAGAAAACAACATCCAAAATGGAAATGATTTGAAGGAAAAAGACTTTCTGGGCTAACACTTATAGTCAGTGAAGGCTGCAGATATCTGAAAATGTGGAAATCAAAACTCATCATTTAAAGTGTAATCAGAACATGTTTATAGCAACAGATAAAGATAATTCTGCACCTGACTCATATACAGGCAACCAAAGTTCATTGCTCACTTCCAAAGCAATTGTAGGAATTCTGTTTTCCCTACGCTAATACTAGTTGGGTGGAGAGTTCAAAGCAGCCAGAACCTCTTCTTTGAAAACTCTAGAAGAGAAGAACTGGGAAGAATGACAAGATTATGATGCTGATGGCACCATTCTTCCCCAGAAGAGGGAAGCCTGCCATATACTTATGCCAAATAAAATAATGACAATGAATGTCTTGAAAGGGAGCTCATTAATACGTTCAATTTTAGTTTCTTATTTCTTTTGATATAAAAGGGGTAACAGGAAAAAACCTTGCTTTTTCCCCCCTAGACAATAATACTGCTTCATATATTTTTTTAAAATGTCACTTTCCCATGTTTTGCTAAGCATATTGATTTAAAAAAAAAAAAAAAACCTGGGAAAATTGTGTAAAGACAATACAGAAGCTGCT
>TRINITY_DN89565_c0_g1_i1 len=208 path=[0:0-207]
ACGCTCTTCCGATCTTGGCTGTCTGGTATATTCCCTCTCTGTAGACTGGTTGTGTTTGCGAAAAGGAGCCATAAGGACCCCCAAATTTAAAAGCTGGAGCTCGAAAAGGCCTTTTCTTTGCTCCAAATTGCTTAGTCTTAGCCTTGTCATTCGCTTCTGTCAAGACCTTATCCAAGCAAGTGCCGAAAAGTTGACAACCCTTATAAGG
>TRINITY_DN89591_c0_g1_i1 len=207 path=[0:0-206]
ATTTGGTCTTATAAATAGGGAAACTAAGGCAGCAAGAGTGAGGCCAAAGATTTCCAAACTGACAGTTGATTTTGGGTGCAAATTTGAAACTTCTGGAAAAAAAAAAAAATCAATCCCTTGAAGTGACCCTGTCATTCCCTTTAGCTTCTTTTAGGACAGTGCATGCTTGACATCTCATGCACAACTTTTCAGAGGTGCCATTCAGAG
>TRINITY_DN89561_c0_g1_i1 len=205 path=[0:0-204]
ACAAAATTGGGGGGGGGGGGCAGCGGCTAGTGCCGATTGTTCCACACGCAGACAAGATGTACTGCCGCGGCTAGGTAGCTCCCCAGCTATTTCTAACTTGCGAAGATCGCTTACCCCCCCAGGAAGGGAAATGATCCCTTTCCATTATTAGCAGGCTAGGCGCGGTAGATGGGCACGCCCCCTTCCCTCTGTGGGTGTGGCTAGG
>TRINITY_DN89596_c0_g1_i1 len=267 path=[0:0-266]
GATCTTAATAACCCTTCTGTATGTCGGCATAAACTCTGTACAGCTGAAAATTGACCTCTAGATGGCTCCTCAGCCATCCCTTCTCCAATCTACATCTCGGCCTCTCAAAGTCCATCAGATCGCTATTATACTATGGTGGTCTATGGATAGTCGCAATAACTAGGGTTCATCGAGGAGCCAGGGAATCAAAGGCGCTCTAACAGCTGAAAATCGCCATAAATGAGCCTATTGACCCCTTGGTTGGAAGGGGCAGACGCATGAGCTCCC
>TRINITY_DN89582_c0_g1_i1 len=204 path=[0:0-203]
ATCTATATAAACTCAACCCAATGCGTTTTGGAAAATTCCCTTCCTCGGGGGTATCTTTTAGAAACAACCTTTTGTCAAGACTTGAGTATGATATCCAGCTTGACCTCAGTAATCATATATATATGTCCAAGAGTGGAGTGTATGATGTATTTATTTGCTGCAGAAAGAGAAAAATTATTGTATAGCATATGACCAAGTCAGCAA
>TRINITY_DN89554_c0_g1_i1 len=558 path=[0:0-557]
TTCCGATCTGGCCCTCCGAACCTTTACAAAGGTTCTCGTATTCATCATAACAGTTCTTTGACTCAAAGGAGTCACAATCCACCCTTACCTCAACAACATCCTGGTAAGGGCCCCGTCTCTTCTCCAAGCTCAGGACGGGGTTCAGACAACTATTTGTTGCCTAGAGGACCATGGCTTCATCATAAACAGTGAAAAGAGTCCTCTATTGCCCTCTCAAATGCTGAAGCACCTAGGGGGTCCTCTTAGATACTGTCTCAGATTGCATATTCATCCCTCAGGTGAGACAACTGAAAATCACTCATCTTCATACATGCGGTTCAATCCCAGACCACTTCAGCAGTTTGCCAACCGATTGGACTTAATGGTCTCCTGCATCCAACATCTCACCTGGGCATGATTCCATCTTTGTCCTCTCCAGGAACTTCTGAGACCATGGCAGCGCCAGATCATGGATGGCACTCAGATTGCCATCACTGTTCCCCCGCAGTACAAACACCTCTGCAGTGGTGGATGACCAATCACCGCTTCCCGATTTGGGGTGGCTCTCTCTGACTCCAC
>TRINITY_DN89544_c0_g1_i2 len=272 path=[0:0-77 2:78-271]
CCCCGTCCCTCCGGAAGTTCCTCAACCTAGGCCTTCCACAACCCCCCAAGAGAAGGGAGATTAAAACCCACACACCACCCGCCGAGAACATCTCTTTGTGTACCTGGGGGGTGTATGAATCTGGACCACAGATGGAGCTTGCAAGAGGGCACTCTCGCCGGATCTTACAGGGTGCGGAAGGACAGGAGGCGGGCATTCCTTTACATATGTAGGGGCTCAGGCCATTTAGAGCTTTATAGGTCAAAATTAGCACCTTGGATTGCGCCCAGAAC
>TRINITY_DN89544_c0_g1_i1 len=253 path=[1:0-58 2:59-252]
GCTCAAACTAGGGCTTACACAACCCCCAAAGAGAGGGGAGATTAAAAGCCACAGAGCAACCGCCGAGAACATCTCTTTGTGTACCTGGGGGGTGTATGAATCTGGACCACAGATGGAGCTTGCAAGAGGGCACTCTCGCCGGATCTTACAGGGTGCGGAAGGACAGGAGGCGGGCATTCCTTTACATATGTAGGGGCTCAGGCCATTTAGAGCTTTATAGGTCAAAATTAGCACCTTGGATTGCGCCCAGAAC
>TRINITY_DN89529_c0_g1_i1 len=265 path=[0:0-264]
GTTCCGGGCTCCTCTTCTGAGTCCGGCACCCTACCTTCAGGTGATCCATTTACAGGTATTGCGTATCTTTCGGTTTTTGTTGTGATATTTCTTTCTTGTATCCATAAATTGTTGTCTGCCATTCCTGTCTGCAAGACAATCAGGAGATGATGGTTAATTTGAAATTTCATTAAAAACAACAACTGGCTAACAGTCTCAAACGGTTACTTTTTGATAGGATGATCTATGAAAATGAACTTTGGTGTTTCGCCCAGATTGAAGAGAT
>TRINITY_DN89583_c0_g1_i1 len=221 path=[0:0-220]
CTTAGCTCTCGGACCTGATCTCCCTACGCACTCCTGCACGCGCTCTCCGCTCTTCCTCTATCCCCTCCTTCACTCTCCCTCGTTTCTCCTGCTCACCTAGCCGCCTTCGACCCTTCTCCCTCACTGCCCCCATGCCTGGAACTTCCTACCTACCCACATCCGCCTTGCCCCCTCCCTCCGCTCCTTCAAATCCCTCCTCAAGACCCACTTTTTCCCCACCG
>TRINITY_DN89627_c0_g1_i1 len=236 path=[0:0-235]
ATAGACCCTCTCCCCCCCTGTTGGAAACCAGTCCCAGTCCAGATTCTGTCTTTTTGTGCCAGAAGATTCATCCTCCAGGGGGCACCAAACTCACTGGTGTGCACTTCAGGTCAATAGCCATCCTCCCCTCCCTTGTAGATCTGGCCTCCCACCACTAGGGAGCAGCGAAGTTTCCATCCCTCCTGTAGTTTCCACACTTGTCCTCCAGGGGGCACCTAATTTGCTGAAGCCGGCTC
>TRINITY_DN89525_c0_g1_i1 len=377 path=[0:0-376]
CTTCCGATCTCCTCCCTTGCAAGTGACAATCACAAGCGATAAAAAAAAGAAAAATGACCAGAGTTGTGAATTGAAAAACCAATTGGTAACCAAGACATCATCATTTATTTATCCAGTATTCCCAGACTGTAGTCAGGGAAATTACTGAAGAGCTGTTAACATCCATAAACTGCAGGAAAGAGTACCGGGCGGCTCTTGTCTTTTGCTTCCAAGACACCTGAGTGGGCTCCTGCCTTGTGTATGCTAGAATTCTTGGCACAGAAAGAAGCAGCTCATCTCCCTCCAGGCTGGCAACCATTACTTTCCAAATCTCCTTGGAGATACCTTAATCCTTTGCCATTTATTGTGAAATGTTCCCCATTCAAGGCTTGGGAAAT
>TRINITY_DN89607_c0_g1_i1 len=316 path=[0:0-315]
GGGCGAGGGACGGCGCCAGGCTCGGCGCTCGCTCGGGAAGCAGCTCCCGGCAGCCCGGGGCACTCGGGGGCTCGGTCCCGCCTGGGCAGCCTCCCCGGCTCAGTGGATGGGAGTTTGCTTTGCCCTCCCCGTCTCGAGTGAAGGATTGTTCCGCCTGCTCCAGCCGCTCACGCCGGGGATATTTACAGCCTTGCCGCTTCCACGCGCTCCCGGGCTCGGCAGAAGGGAAGCCGCCTCGCTCCCCGGGGGCGCAGTTTGGGGGGGGCTGGAAACCGCTTATTAGGCTGGGGGGGCCCTGGAAACCGCTTATTAGGCC
>TRINITY_DN89524_c0_g1_i1 len=265 path=[0:0-264]
AACTTGTAAAGATTCTTATAGACTCAAGGTAAAGGAGTGGAACAAAATATTCCACACAAATGGCATCCAAAAATGAGCAGCACTGGTCATTCTTATATCAGATAAATCAGACATTAAATCAACAAAAGTAAATAAATAAATAAATAATAAAAGCCATTCCAGGATAAGACAGAACCAGCCTCTAAAATAATAAGTGTGAGAGGCTAGACTTGTGAAGCCCTCATCCTCTCTGCAGGATATCATCTCCTTCTCTCTTCTTTCTCCC
>TRINITY_DN89531_c0_g1_i1 len=208 path=[0:0-132 1:133-174 3:175-207]
GAATTGTCTTTCCGCCTCTTTGGGATCAGGGGCTTGCTCAACCCATTCCCCTTCCTCTAGTTCAGAGTCAGAGTCAGCCTCACCGAGGTTTTGGTCAGAGGGGGCCAGAATGATATCAGACTGATGTCCCTCCGGATCGCTCTCTGCAGAGGAATGAACTATCAGTGAACCCAGGGGGCCCTCTGGTGGCGGTTTGGATTTCTTTCTG
>TRINITY_DN89531_c0_g1_i2 len=208 path=[0:0-132 2:133-174 3:175-207]
GAATTGTCTTTCCGCCTCTTTGGGATCAGGGGCTTGCTCAACCCATTCCCCTTCCTCTAGTTCAGAGTCAGAGTCAGCCTCACCGAGGTTTTGGTCAGAGGGGGCCAGAATGATATCAGACTGATGTCCCTCCTGATCGCTGTCTGCAGAGGAATGAACTATTAGTGGACCCAGAGGGCCCTCTGGTGGCGGTTTGGATTTCTTTCTG
>TRINITY_DN89531_c0_g2_i1 len=315 path=[0:0-314]
TTGGATGGGGAATTGTCTTTCCGCCTCTTTGGAGTCAGGGGCTTGCTCAATCCATTCCCCTTCCTCCAGTTCCGAGAGGGCATGGTCAGAGTCAGAGGAGATGTCAGCCTCACCGAGGTTTTGACCAGAGGGAGCCAGAATGGTCACTCTGTGCAGAGGAATGGACTATCAGTGAACCCAGGGGGCCCTCTGGTGGTGGTTTGGATTTCTTTCTGGGAGCACCTGAAGTGCCTTCCCTGGATTTATTAGAGGCTTTTCTCTTGCCTTTTGGCTTTGCCAATATTCCTGTGAGCCCCCCCACGGTAGCCAGGATCT
>TRINITY_DN89534_c0_g1_i1 len=645 path=[0:0-644]
CACCAATAACTTGCTTTCAGTAGAAGCAACATAGCCGATTTGTCTAAGGCTTGGAAGATGAATGGGATTAGTCCAGGGTTGAAGAAGAAACTGATGAAGACTCCAGTTTTGTCAGGTTATGGTGCCAAATCCTGGACAATGAAGAAGGTGGATGAAAAGAATGTGTCCAGTTTTAAGCTTTGGGAACGGAGAAGTGCGGCAGAGTGCCGTGATTGGGTAGGTCAAATGAGCGAATGTATAAGATTGGAGTGAAAGAAGATGAAAGATGTAAGCTGAGCTGAAAATAAAGAAAGATCAAGAAATAAAACCATTGGAAAAAATGTCCCCATAGCTTGACAGAGGTCTCATAAAAGTAGATAGTGAAGGAGAAGAGAAAAGAAAAGGTAAAAACAACACTGACAAGTATGGAAACCGAAGTGTTGAGATGGAAAGTCTGGGAACAAAGGATGAAGAGAATACTATGGCTTTATTGAGACTAAGGGGATGGATGGACGGAACCAAACGCTCATGTGAAGACTAAGGCTATTTATTTCAGACATGAAAGTATGCTAGTTACTCTCATGGCTGAAAGTATGCCTGAGAGTATGCTCATGTGACCCTTTTTACACGAGACACACCCATTCATGCCCGAGATCGGAAGAGCAC
>TRINITY_DN89526_c0_g1_i1 len=404 path=[0:0-403]
AACCCCGATAGACAATTATTAGAATTAATATGATTTTTAAATACAGACATTACACCATCAGCTAATATGTGCATCTTAGGTCACATACATAAGGAACGTAAATTGAATTCCGCCATAGATCCTTACTAGTTGCACACAGGATAATTTTAGAAAGTTAGAAAAACAAAAACCCTCCAGAATCAAAGTTTGGAATAATGATTTGACATATCTTGCATCAATGGAAAAAATTACATTTTTGCAGGTGTGATTCTTCAGATAGGTTTGAGGCAATTTGGAAGGATTTTCTGGAATATTTTGGAAACTAATTCATGAATTTCCATTCCAACTGAATCCCTAACAATAGTGGATTATTTATTAAAATGATTGCATGGTACACTCACACTTTCTTTCCCCCCCACCCCTCT
>TRINITY_DN89526_c0_g2_i1 len=232 path=[0:0-231]
TGGAAGGATTTTCTGGAATGTTTTGGAAACTAATTCACTAGTTTCCATTCCAACTTATTGCCTAACAATAATGGAGGAGTTGTTCAACTGATTGTGTTGTACATACACACCCCCTTTTCTTTTCTCTTTTCTTTCTTTTGCTCTACTTATATGTAACAAAGAATTATATACAGTTATTGATGTAACAATTACATGTGGATAAAAACATCCATTAAAAAAAAAGCTAAACAGC
>TRINITY_DN89584_c0_g1_i1 len=624 path=[0:0-623]
TCTTGTTAGCCCTTTACACATACACATGTTCCAGTTCCGAGTACTCAAATCAGAAGAAAATGCCAAGATTCAATAGAACATGGGGAGGTACTGGATCCTAAACATTTGGCTTCAAGCAGTAGGAGGATATTTCACACATTAATGCCCATTTGACTTCACTAAGCAACTACATAGTTCACTGGCTTGCAGTACTATTTCTATACAAGACGATCTATATTTCCATTATCTAAACCCAACATTGTAACTCTCCCTCCTACAACTAGACTGCCCGCTGCTGTTTTTGAACCAAGGTTAAAAAGAGTACTTTTTCCAAGCTTCAAAATTTAACGCTAGCTAGTAAAAAAGTCATAGCAGTTGCGTACTTGCATACTTTAGATTTAACACGCACAACTGGTTCACTAACTAAGCAGAGCTTCACATTTTAAACTTAATGTGTAGCACAACGAAGTCTGAAAGAAAATGTTAAAAGTACAAATGCTCTTAGCAAAAACAATGGAGGTCAAGTCAGACATTCTAATTAGAATCTTCACCTTGACATCAGAGTTTCCTTCACTTAAGTAGCAAGATCCTCCAAATTATCAGAGAGCAACTGACTTTTTACCCATTTGCTCTCTGGAATGATGC
>TRINITY_DN89617_c0_g1_i1 len=221 path=[0:0-220]
GTAGAGATTGGTCTGATGTCTAATAAAGATGCCTCAACATACAATTTACTGTCATGTTAATGTTGGAGTATATTTTGTAATGCCACCTTACAAAGAAGAAATGGCATGGGTTCTACTGATTCATCAACCACTGATCTAGTAAGAAATCAGTCCGGGAAACTCAAATTTCTGGCATTGCTATAAGCCTGGTGGACAATGTCACTTTCCCCTTGTTACTTCAC
>TRINITY_DN89555_c0_g1_i1 len=285 path=[0:0-284]
AGTAACCTCATTAGCATCGTGGGCATCTGTCTGGGCATCGCTCTAATGGAGGTCAGCGGCATGTCCTTGGCCTGTTTCCTGCTCAGACACAACGGCTTTGCTGTCGCCCCCCAGCGCCGGAGACAGGATCTGTTCTCTCTCCCTGGCAGCCCCAAGGCCTGTCCTGCCGCTGCGCGCGCTGCAGTGACTTGAGCCGCCGCGGGGGGAAGCTACAGACCAATAAAGAGACTCTTAGATGAAGACACCAGCAAGGAGCAGTTATTCCAGCAGGCTGTGCCATGCCGG
>TRINITY_DN89555_c1_g1_i1 len=622 path=[0:0-621]
AGGCCAAGGACATGCCGCTGACCTGGAAGGATGAGATGGGGGTGGGGGATGAGGGAGTGCGCTGCCCGCTCTCTGGGGTAATTACCTTGCCAATACTCCAGATAGAAATCCCTGCGCAGCAGCAGCCGCAGCAGCAGCAGCGGGGGGGTAAACAGGGGGCAGTTAGTTTGGGGTTCATGTCAGGGGCTGCTGCATGCACAAAGTGTCTGTGTGTGTGGGGGGGGTAACTGCACTGGCAAAAACACAACACTTCCTGGGCACACGCACAGCAAGTTACACGTGGGAACCAATAAATCAGTCACCCAGGCAGTGTGCAAACTCCTTGCTCAAACACACACACACCCTGCAGGGGGGGAAACGCACAAGCCAAAACGGCACCAGCTTCGCTGACAAGCCGGTGCCCGTATGCATCTGTGTAGCACGCACGCACTGGCGTTCTGCGCGCAGACGCACAATACACCTCCTAAACGTAGCACACTTCACCACAAGCAGTCGTGAAAGCACACACAGAGCATCGTCACACACAAGTGTCACTTGTCGAGCTGAAACATGCCAGGGACACACACACAATTGTGTGTGTCCCCCAGACACCCCCTGCTAGAAAGAGTTAGCCCTGTTCTGT
>TRINITY_DN89549_c1_g1_i1 len=211 path=[0:0-210]
TCTTGTGACTTGCAAAAACTGCTTCCCTCACCCACAGTGCGTATGAACAGTGGACCTGTCTGCTGGCATGGCTGGTTGCAACTGTTCATATAGGCAGGGGCTCTGTGATCACCCGTTGCCATGCATCAATTTGGCTTGCCCTACATGGAGCACTCAGTGCTCCATGTGTAGCCATGAGTGGGGTCTCCAAGGCTCATGGGAGTGCACATCT
>TRINITY_DN89606_c0_g1_i4 len=322 path=[0:0-321]
AAATTTAGCTGTGCTGTTAAGCCTCCAAACTAAACAGAGAAGCAATTAACAGAATGGCCCATTACAGCAAAAAAACACCATTCATATGTTTATAGGGCTAAGTGTTCACACCTTTTGGAAGGTTTCATGTTCCACAAACACAGCTTCTTTAAGTTTTTGGTAGTGTAATGTTCCAAGAAGATGATGAAAAAAAATTATGGCACTTGGAAAAACACTCAGAATGCTGAAGTTGGGCTTTAAGTACTCTTACTCCACCCAGAAGAAAGGCATTGGTAAGGGAATATAATTGGGGTATATGCCATCCTCAGGACAGATCGGAAGA
>TRINITY_DN89574_c0_g1_i1 len=421 path=[0:0-420]
AGCAAAGGCAATGCCCCCTTGCTCTCTCCGGCACCCGCCTGCCTTCTCTTTTCATGTCCCCCCCACCTTAAATCAGGGCAGAGCCAACGCTGGCTGCTGGGGGAGGCTTTTTATTCCCCCCCTTCTGATCGGATACATTGTTGCAAACAGAGCCCCCCCCCCCCTCCATGCTAGGCAACCGAAGTGGGAGGGGGGCAGCAGCAGCATAGAGAGCTGCGGGCACCGCACGGGCTGCCAAGGTAGAGGGGGGGAGGCAGGGATGTGGATTTGGGCAGAAGGCTGCAGATGCTCATCTGGCGTCTCTTGCTGCTAGGTGCCTGCGTCTCTGCAAGGCGGGCTGGCTGACTCCCCCAGCCCCTTGTGACAGCGGCAAGAGCAGCGTCTCTTCTGGCGGGGAGGGGGGGGGGGGGCTTGGGGGGGA
>TRINITY_DN89579_c0_g1_i1 len=218 path=[0:0-217]
CATGAAGGTCTTAGTCGGTGGATTATGGATGGAGTTTAGCAAGCTGAACTCCACTACCCCCTTATCTGCTCTGTGCCTTATGTAAGGCAGGATGTAGCTACCCAAACATCCCCTGACCTTCCTAATATGCAGGGGGTACAGAATAGTGCGAAACCATTCCCTTCCCCCCTTACCTCTAACCTGCAGATTCATAGCCTCCTACAATTATTGAAGACATC
>TRINITY_DN89619_c0_g1_i1 len=227 path=[0:0-226]
CCGTGACCTTCTGGAGACTTGTAATCCCCCAGTCGAGCATGGTCTCTACCTCTTGCCTGTCCCCGCTCGAAAAGCACCTGGGGAACAGGTGAGTCTTCGGTGCCCGAGGGGGGCCCCCGCCGCGCTGCTGGGGCCGCCACAGCAAAGGCCTGATCGCCTTCCTCCCAACCCCCCACGGTCGCTCTATGGGCCGCTGGGGGGAGCGGGGTGTGTGTCGCTCTATGGGG
>TRINITY_DN89610_c0_g1_i1 len=1542 path=[0:0-1541]
CCTGGAGCTGCACGCACCTTTTATTTTGAAACATATATTACACTTTTTTTTTAAAAAGAAAAAAAGTATTAATGTAAAAGAAACCATTTTTCAGTACACAACTCAGCATGTTCCAGACATCTCATGTGGGGGAGCAAGATTGTTTCCATCCAGTGGCAAGAACGAAGAGGATAACTCTACACTTCCCCAGCCCCTGTCTGGGGTCTCTCCTCCTCATCCCTCTCATGGGCTGTGGGGCACCTGAAGTGGTGCTGTTCTATATGCATAGGATATACTGTGTTTTCCCAAATCCAAGACAAGAATAACTTCTTGTCTTTAAGAAACTGATCACTGTAGATACATGTATCATGACAAACACCATTGTCTGGTTTGACATGAAGCATCCAATAGTGCCTGATGGGAGATGTAGTTGCAGCCCCATTCTCACCTATGGCTTTTGTTCCCTGGCAGACTACATCTCCCCACACACACCTCTGCCCAAGAACAAAGCCACAGCCGTGCCATAGTTCCATTGCCACCAATAAACTTCCTACTACAGGAGAAATAAAACCTCCATATTTTTCCTTTTGAAACTTCCAGGTTTCAAGGTATGATCTTGGACTTGGGAAAATACAGCAACAAATGCCCCATCCTGCTCTCTGGATACTGGAGCTCCCCTTAGGAGGGATCCATCCCTTTGATTCCCTGATAGGAGGGCAGGGGCATGTTAAAGCTGGGAGCCACCTGCAAAATTAGGAAGGGAGGCAGAGGCACAGCTACAGTATGGCTTCAAGTATGTATGTAAAAAAAACAAAAATAAGGCTTTGCAGAGGCTCCGAGCCGGCATTGATTATCCCCATGTTGGACAGCACCATTCCCCACATCCAGCAAGTCAGACTGCCACCAGGCTGTTGAGGGCTCCTGCTGCTGGGATTCAGGCTGGCACCAGGAGTGGCAGCCTCACCAATGCTACAGTAGATGTTAGGGAACAGCAATCCTCGTAAGGCAGGCCTGAGAGAAATGAATGAAAGGGGAAGGCTCCTGTTGATATGAGCGAATGCGCTCTAGCACAAGGGAAAAGCAAGTTCTCCAAGGGGACTGGATCCTGTGTAGCAGCCCCGGCAGCAGGTCGTCCCTTCACAGCCACCACCTGGTTCCTGTTGTTGAGGTAAGTTAGAAACTGCCTGGACCGACCAAAGACCCTTCACAGTGGGCGAGATTGCTGGTGGCCGAGACCTGGCACACAGCAGGGAGCAGCATGCACCACGGGGACCTCTCTCCCCTCAGCTGAAAGGACCAGATTGGCTTCCCCACGCTGGCTGATGATCTAGCACCACATCCACACATTGGGAGGGGTTCAACCACTCAGGCCAATTTCACACGTTACCAAGGAGACAGGGAAACCTCGGTGATGGCAATCGCAGCCCGACTCCCACAGGAATTAGTGCACATGGGATAAAGACAGACTAACGCATTCCCACGTGCACTAACTCCCGCGAGAACAGAGCCACGACTGCCCCCACGGCAGTTTTCCTACCTCCTCAATAACGTGAAAGTGGCCTC
>TRINITY_DN89610_c1_g1_i1 len=249 path=[0:0-248]
CCTACACGACGCTCTTCCGATCTGTACAATCTCTGTGGGCCAGAAAGGAGTTGGAGTTGTTTTAAGGGGTGTGCTCAGGATGGGGAGGATCCAGATTATGATTTCTTTATTTATTTTATAGTTTTATATCCTGTCACCTCCTGCCTCAGGCAGCTCGGAGTGGTTCACAACATTATAAATATACAATATAAAAAATACATTATAAACATTATAAAATCAGCAATCAGTAAAACTATAAAACAATCCAAG
>TRINITY_DN89610_c1_g2_i2 len=730 path=[0:0-729]
GGCGGCGCTATTCTCACAGGAACCAGCGCACGTGGGAATGCGGTATTCTGCTTTTATCCCGCAAGAATACTTGCGCATGACCAGGCCCCCCCAATGTAGCTTTTACAACGGGGGTTCTGGCAGGATAAAAGCAGGAAAGCGCAGTCCCACGTGCACCAATCCCCGCGAGAACAGAGCCGCGGTTCCTCCGACAGATGTTTCCCCGCCTCCCAGGTAACACATGAAAGTGGCCTAAGGCAAAACAGGTGAAATGATTTGACCATGATCAAAGGGTGTGTTGGTGGGAGAGCGAGAAGGACTCAGACCTCCCAAGACTCAGACCAGTGTTTTACCCACTAGAACAGGAGTGGGAAGCCTCTTCCCTCCCAGGACCACTTTCAAAATTAGTACAGCCTCGGAGGGCTGAAAGAAAGCTGTGAATGGGGTTGCTTAAGGGCTGCGCTCAGGAAAAGGAGGGTCCAATCCCCCTGCAACACTGGAATCAGAATTTAAGGAAATGCATCAGACCAAGGGTGGAGAACCTTTCCCCTCTCACAGGGTACTCTGAAAATGAATACAAGCTACCCAAGCCAGAGAGAAGTTGTGGGCAGGGGTGCTTGTGTGCTCAGGATGGGGAGGATCCGGATCATGAACCTGTGCCATGGATCCGTACCCTTCTCCTTCAGTGCAGGCCCTCATCTCCGCTCCCTTCCCCCGAGCTCGCTCTGTCAGTGCTTGAAGGGAAGGACTC
>TRINITY_DN89552_c0_g1_i1 len=804 path=[0:0-803]
GCTTCTATCAACTGAGGGGAGACACAAAAAAAAGTCTTCCCAAGAATGCAGTATGAAACGTATCCAGCCTGTTCATGTGCGGTTGCTGCATTGTCTTGGTCTTCTAAACTCTCCACGTTGCAAGCGATTTCAATTTTCCCATCGTGAGGAAACGCCATGGCCTGGATGCCTTTCAGACCATTCACACTGCGTCCCCGGATAGCACTTGCTACTTCTTTTCCTGCAGTCAAGTCCTGTGTGTCTAGAGTCACGTTGCAGTTCATCACATAGGGGCTGGCCCCAACTCCTGTTAGACCATATCTCGGGGTAGGCGAGGTTCCTACATCAGCTTTAACTTCCATTGACTTGAATGTCTTTCTGTTGAACCAACCCAGCTGTTTTCTTCTCAGAACAAGGCTTCGTTTCTCAGGTAGATCAGCTTGCCCAAAAAGAAATATGCTGCAGCCAGGAACACGAAGCGCCAAGCGCTCTGCTATGTTTCGAGCTACTGTTCCACACTCTTCCACACCTACATCCAAAAGAGGATAGACTGGAACTAAGTCCACTGCACCAAGGCATGGGTGGATTCCATCCTGCACAGTCATATCAATTGATTTGAAAGCTTCAATGCAGGCAGCAACAACAAGGTTTCCAAGCATATCAATAGGAGCTGCCAATGTTATGACTGATCTGTTATAGTCGTAATCAGAAAATATATTAAGCACTGTTGCCTGGGAATGTTTTTGTCCTCACTGTAGGGAAGGTTCCGTCCAACCCGTTCCCGTTCCCGTCACCGACACGGCTTTGTGCGCACGCGTCCGACAC
>TRINITY_DN89543_c0_g1_i1 len=662 path=[0:0-661]
GTGAAGCTCACTGGGGCTTCTCTGGAGTAAGTGATTGGGGATCACAGCCTTAATATTCTAATAATCTTGGTCTCTTTCCTTGAATTGTGCAAATACATAATTCTAGATTGACAAGTCCTTTTGAATTGACCTTCTTACTACTTGAGCAGTAAAGTGCCAGTGTGTTCAGTGAAGTATAGTTTACTTCATTGCTACTAATGCCAAACATCTGGGTCATATGTATAAAATGAGCAATTGGTAAAAAAAATTCTTGAATGAATTTGACCTTAAGTGTTCATTTCACAGACTGTATTATGGAACTTAGCGACATCTTTGCAGGAATATGAGTTGTAGGTTTTTGTATTATAAGGGATACTGCCAACTAGGAATAGTTTGTTTACTTCACATTATGGGAATTCTGAAGCCATTATTCCATTTCTCAATACTTATAATCATGTCAAGTTGTCAATTTTTTTTTAAAAAAATTCAAAACACAACTCTGTCATCGTCTGATATAAACCCCACATAGCATCTTCATATTTATAATGTGCTTTCCTGAGTGAGGGTTGACCTTTCCTACCCGAGTAGATATATTCTATTTTTGTGTGTTTATATTCTCAATTTTGGGCATTTATGTAAGCCTAAGCTTTTAAAAAATGATGGAACAAACAAGTTTATGGGCC
>TRINITY_DN89528_c0_g1_i1 len=216 path=[0:0-215]
CGTTATAACAACGTCATTTTCGTTATTGCCTTTATCGATACTGATACTGATTTCAAGCAAAGATTTCATTTTCGTTATCAATATCGTTTGGTCTCACGATCTTGCGAGACCAAAAACCAGAAACGGTATTTCAGTCGCGTGTTGTTGTTGTTGTGCGGTGGCGTGGTGTCTGTCTGGCTTGCATGAAGTGAACTTATGTGAAAAATTGGTAGTGAG
>TRINITY_DN89573_c0_g1_i1 len=225 path=[0:0-224]
ACAACCCCCACTCCCATTCCCCTTGCTCCCTCGGGGCCCCCCCCCTCGCATCCCTAGCCCTGTATCCCCTGGTTCCTGCACTGCCTCACTCTACCCTCACCGTGTATCACCTGTTGGAGATTGGGCTCTCCTGGCCTCATTGCTACGAGTGTGTTGTAAGGCTGATCCTCCCCCCTCCTATTCCCTCGCTGGTTGGCATTATCTCTCTCTACCCCTATGATGATA
>TRINITY_DN89573_c1_g1_i1 len=284 path=[0:0-283]
CTCCTATTCCTTCCCTGGTTGGCATTCTCTCTCTCTCTACCCCTGATGATGATAAGGGTTGCCTTGTAACTAGCAAGGAAAGCCCACCTACTATCCTGAGGGGAATTTCGGAAGCCTCGCTACTACCAGAGAGAGATCGCCACCCCCTTGAGCAAACTAGGGTGAATCCTCGACCACCCTACCTTCTTACCCTGTCCACGTTTACCCTCTGTCCCCTCCCCTTCCCCCTCATCCTGAGAGACCTGACACCGCCCCTCCCTGAATGCCGGCAAAGAGAAGGAGAG
>TRINITY_DN89573_c1_g2_i1 len=234 path=[0:0-233]
CCTCTGGTTCCTGCACTGCCTCACGATCCCCCCACTGTGTACCACCGGTGGGTGATTGAACTCTCCTGGTCTAATTGCTCCAAGTGTGTAGAACGCCTGAACTTCCCCTCTTTGTCTGTTTCCTACCTGGTTGGCATTACCTCTCTCCACCCCTATGATGATAAGGGTTGCCTTGTAAATAGCAAGGAAAGCCCACCTACTATCCTGAGGGGAATATCGGGAGCCTCGGTTGTA
>TRINITY_DN89558_c0_g1_i1 len=310 path=[0:0-309]
CTTGGACTGGGATGTGCATCATGGCAATGGAACGCAGCACATGTTCGAGGAGGATCCCAGGTATGGGCTTGGCTGGGGTGCGGGCTTCCAGCTCCAGGCCGGAGGGGGGTGGGATACTCCTGTGTGTACGGGCTCCATCGGGGATCCGCGGCCGGTAGGTGACGGGGTGGAAATTGTGACGCTGCAAGGACCAGGGAGCTACTCAACGCTTTGTCTCGTGTCCCCTTTCACGAGAAAGGGAACGTGGGGCCGCGCGGCGGAAGAGATGAGGGTAGCGTGAGAAGGGAGATGCGCCGTTTTGCACGAGGGC
>TRINITY_DN89612_c0_g1_i1 len=329 path=[0:0-328]
ACAGGACAGAGTGGGGATCCTGCTGGTGTGCCGTGCACCCCGCTGCCGAGCAGCTTCCCTGCCAGTTCTAGCAGCCCTGGTTTTGGAGTTCGTCTTGTGGTCCCCAAAGCTTATTGTCTTGGGGAATTTCAACATCTATACTGAGACCAGGTTGCATGGCACGGAGCTGGAGTTCATGGCAACCATGGGCCTGTCCCATGTTGTAGTGAGTCCAACACATGAGGGCGGTCATACTCTAGACCTTGAGGCAGGTGATCTGATGGTGGGGAGTGTTGTTGGTGGTTCACCCTTGTCATAGTCCGATCATTACCTCCTTCAGGTTTCCATCC
>TRINITY_DN89586_c1_g1_i1 len=361 path=[0:0-360]
TCTGGAGATTTTAATGCCCCACTTGCAGCATTAGATTTATACACGAAGGTTAAATTAAATAAGCAACAAACAAAAATAGTACAAACTGTAGAGGAGCATCAATGGAAAGAAATTTGGAGAATGTTTCATCCCAATAGTCAAGATTTTACATTCTACTCCTGCCCACACAAAATATCCTCAAAAATAGATCACATTTTAGGGAATAAAGAGATAATTCCATATTGTGACAAATCATACATTCAAATCATACCATTCTCAGATCATAGTGCGGTAGTGGTGGAAATAAATGCAAAAGTAAATAAGACAAACAGCAGACAAGCATGGAGGTTAAGAAAATTTTATTTAGAAAACCAATGGGTAC
>TRINITY_DN75229_c0_g1_i1 len=234 path=[0:0-233]
CCCAGAGTGTACCCCAGTGAGTGTGCATGCCTTATTCAATCAGCTGGCACAGTTGGTATTGGATCTCAGTGGAACTCACATCCGGCTACACCTCCAAGGGAAGGGAGTTCCAAAGCTGTGGTTCAGCCACCGAGAACACCTCTCTTTGCGCCCTTGCTGTATGGAGTACGTGTTACAATGATAGAACTTTCAAGAATAAGGGCTTGAAAGGCCTGGATGGGTCTGAGTTTAACA
>TRINITY_DN75229_c0_g2_i1 len=245 path=[0:0-244]
GAACTTTCAAGAATAAGGGCTTGAAAGGCCTGGATGGGCCTGAGTTTAGCACGGGTGGCAGGAGACAAAGGGATGTTAATGGACAAGGAAGTACATCAGAAGCAAGCAATCTGTTAACGGAACAGGTCAATTAAACGACAAGTTGCAGGGAATTTTGGGACCACAAGACTTGCTAGAACCAGCTTAGAAGTTATTCTTAAGCCAGCAAAACCCACCTAATTGCATGATATTGCATGATATCACAC
>TRINITY_DN75189_c0_g1_i1 len=328 path=[0:0-327]
TGCACGTGTGCAGTAGACTACGAAGTTATTCTGTCGGAACTTTGATCAACATTCCGAAGAAGCAGAAAAAAACCCTGGGAGAACGAAAGAGCTGCTTCGATTCAGCTGGGTGTACAATAGTGCTAAAATTGAGAAAACGGCAGAACCAAAATACTGAAATGATAACCAAAACCATGAAATAGCCAATTAGAAATGGGGGAATTGCCTCTGAAATAACCAAAGTCGGCATCCAAATGAACAGGAATGGGTAGTGGGTTACTTCACCGTTTCTCGTTTGGGTACAGCAAATCTGACAGCCTGGTTCATTTCCTCCAATGTTCATTCTCTC
>TRINITY_DN75230_c0_g1_i1 len=594 path=[0:0-593]
CCGATCTGGACGGACGGGGAGCTATGCCTTGCCTTTTTGTTTGTTTTCTGTTGTCATGCCCCCTTTCCAAGTGCTACGACTTGAAAAGGGAAGTGGCTACGCTGGAAGGAGCTGGGCAGAGCTCACCATCCCTCCACCCCATAAAGTTAGCAGTGAGATGCAGATCTCCAAGGATATTGCTTGCGACTGACCTGTTGATCGCGATCAAGGTCTTAGCCATCCCCACCAGGTAGCTGAAAGATGAGGAGAGTGACTGCTAAGCCTAGGCAGAGGTAGTATAGACACCAATGAATGCCTCAGTTTTAAAATATTCCTTTTCATGTAAATCAGGGATGTGTTCACCGTGTTGTCCGCACTGGCATCAATGGGGAAAACACACAGTGACTATGGGGCCCTTAACGTAGTAAAATAAATCGTCGGAGGAGGTCCATCCCCACCTCAGCTTTTCCCTGTTCCTACACCTGCACCGACACCCCGAAGTCCTGGAATGTTATTTTCTTGTCTGCGATCTCCCCCTCCCCACTCCACCTGGTCCCATGCCAGGATTACCATCAGTTTATCACGCTGAATTCATCCTGCTGCTCGCGATTTTAT
>TRINITY_DN75201_c0_g1_i1 len=304 path=[0:0-303]
ATCAAGGGTAAAAAATTTGAATACAATTTCTATATGCTAATTTTTGTTTTGAAAATAAGCAACCTTAAAAAATGAAAGGAATCGCATACTAAATTCTTCCATAAGCCAGACTTCAACCACTGTCCTTCCCCACCTTCATTTTCAAGCTCTCACACAGCACTGCCCTCAACTACTTGGCATCACCCAACTCTCCAAATGAGCTCTACTGTGCACACAGCTCTCTCAACCTACATTTCTCCTGTATGGATTCTCTGACAGATGCAACTCTGTGAATTCTCTCCATAGTCCAGTGTAAGATGATATC
>TRINITY_DN75200_c0_g1_i1 len=232 path=[0:0-231]
GGAAGGTTAGAGACAGGTCGGTAACTGGCGAGCACGTCCATGTCCAAAGATGGTTTATTCAGCAGGGGGCGCGCCACAGCCTGCTTGAGGCTGGGCGACAACCTCCCCTGCTGCAAGGACGTGTTCACCACCCTCGCCAGCACCGTGGAAATGAATCAGGAATAAACAATACTTAGGTGTATTCTCATAGATAAAAATTAAACTAAGATAAGACTGTCAAAAACAGGTTTAA
>TRINITY_DN75223_c0_g1_i1 len=444 path=[0:0-443]
GACCTCACAGGTATCCAAGTTGTGCATGATCTCCTCAGAAACCAAAGATTCTTGAACTGTAGGATCCTCATCACCATCTCCCTCTGGCTCCACCTCCCGAGTGATGGTACTGATTATCCGAAGCTCAGGGAAGAGTGCAACCCCCTCAGGGCTCTCAAACTCTGAAGCAGAACGGGCAAAGTGGTTGATTCCACTCAGGCTGATCTTTGGTTCCTCTGGTTGCAAGACCATGACATATCCATCCACAAAGGGAACGGTGATGCAGGCTTCTTCATTGAAACACTTGACAGTACTGGTGACCTTGAGCCTCCGGATTCCAGGTGTCGGGAACTGACGAGAGTTCAGGTAGGAAATGTGCTGCATTGCCTTGTCAAACCTGTCAATATCATCTCCTTCCAATGTCAACAATGACTGGCTGGGATTCATGTGGATCTTCATGCCTTT
>TRINITY_DN75223_c0_g2_i1 len=500 path=[0:0-499]
TGACTGGAGTTCAGACGTGTGCTCTTCCGATCTGGAGACGATACTCTGCAATTCAGACAAGACAGATATGAACCGGCACCACTACTCTCTTTACGTACACAATTGCCGACTAGTTTTCCTCTTCCGCCAAGATCCCTCCGAGGGAAAGACTTACAAACCTGCTGAATTCCACTGGAAACTGAACCAGGTGTGCGATAAAGAATGGCATCACTATGTCCTGAATGTTGAATTTCCAGCAGTGACTCTCTATGTAGATGGAGTTTCATATGATCCTTTCCCAGTGACTGAGGATTATCCTCTTCATTCTTCCAAGATAGAAACCCAGCTGGTGGTTGGAGCCTGTTGGCAAGGTGGTGAACTCCACATGGCCCAGTTCTTCCGAGGCAATCTAGCTGGCTTAATGATTCGTTCTGGTAAACTTGAGAACAAGAAGGTGATAGATTGCTTATATACCTGCAAGGAGGGACTGGATTTACAGATTGCTGATGGCATTGGCAAAG
>TRINITY_DN75223_c0_g3_i1 len=236 path=[0:0-235]
CCGTTGAGTTCAGAACAGACCAGCTTGAACTTTCTGTCAAACAGGGAGACAGTGTGCCAGTTTCTGTAACGTATCAAGTGCAAGACCTCCTCATAGCTGGCCATAGTATCAACACCTGTGATGATCATGCCAAGGTTGGAACTGGTCATCTCAATGCCCTTCTGCTGAAGCCGAGTCATATCAACCTCCAAGCTTTCCTGTTCTTGATTTAGCTCCTCTCCTAGCACTGTGACCTC
>TRINITY_DN75179_c0_g1_i1 len=221 path=[0:0-220]
TGTCTGTCATGTTGATATCAATGTCCAATTTTAAATTCAGCATAGTCCGGATGACATCATCACTGCCTTTTCCAGCTGCCCACATAAAAGATGTTCTTCCCTCGAGGTCTGAGTCATCTTTCACAGAAGGGTGCTTCAAAAATGCTTCAACTGTTTCAGCAAAGTTGCTCTGTGCTGCATAATGTAAAGGCGTAGCCCCTTGGCTATCAGATGGTATGGTC
>TRINITY_DN75203_c0_g1_i1 len=305 path=[0:0-304]
CCGATCTATTTCACTGTCTCTGCATTTAATTTTCAAACCTTATCTTCACTGTTGAACATTTGACCCTGTCTGAAAGTTTGAATCAAACTTTGGAGGCTACAACATTATTAGATTGAGAGCTGGTTTCTGAGTCCACAGTACTTTTATCAGATCAGTGCTGGAACATTTGCCAGCAATGTTATCAGTGCGTGACTGAGCTAACTGTGTTCTGCTCTTTCTTTGTTCTGTTTGTTTTTAAACAAAAACCTATGTCACAGCCACCCCTAGTGAAGACTCAGACAGTCACCATTTCTGATGTTGCCAAC
>TRINITY_DN75149_c0_g1_i1 len=427 path=[0:0-426]
CTACAATTAAAGAACTCCCCAATAACAAGGCCTCTGGGCCAGATGAATTCCCTTCTGAATTTTATAAAGTATACATTAATGAAATAGCCCCTGGATTGGAAGATCTTTTCCAGTTTATTATAAAAGGAGATAGCTTGCCCCCTTCTTTCTATGAGGCCAACATTGCGCTATGCCACAAGAGTGGGAAAAGTAAAGACGAATGTTCGGGATATAGGCCCATTTCTTTATTAAATACAGATTCAAAGATTTTCACCAAAATTCTAGCCAATAGACTTCAGCTTTGTATCAAAGACTTAGTTTCATCCAATCAAACAGGCTTCATACAGGGTAGAATGGGTATAGACAACATCAGAAAAGTTATAAACGTAATGTTTAAAATTCAGTCAGACAGAACGCCAGCAGCCGTGATCTCATTGGACGCGGACAA
>TRINITY_DN75219_c0_g1_i1 len=360 path=[0:0-359]
TGGGGTTCTGCTCCATGCATGGGGCCATGGCAGCAAACTCAGGCCTGGGCCGTTCCTCCTCCTCCTGGAAGTCCATGCAGTCCCAGTGATGGGCCAGTGTGGCATTCTTCCGCTTCCAGTACTCCAGGAAGCTCACTGCCCAGAAGGACATGAAGATGCTGAAGAAAACTGTCCCAGGGTGATCAAAAAGGTAGCCCACCTGCAGCCAGAGACAGAACAAAGCACCTGGCTACCTGAGACCATGGACCCAAACCAGTGACACCTGGTGGACTTTTAAATTGGTGTGGCAGTGGGCAGGACTGGCATTAAAATTTCATACTTGAATGATCAATGGAATAGAACATACAATGAATAAAAAAT
>TRINITY_DN75219_c0_g2_i1 len=208 path=[0:0-207]
GTGGAGCCCCTCCCTGCATTTCCATTCAGGCTGCACAGACACCCCCTCTAAAAGCAGGGTCTAGCCCCCACTCCTCACTGCCCAGGCCCTACCTTTGCCATGGGGCAGATCTCAGAGATGTTCCAGGTGTCACACGTGTCGCAGAGAGGGCACATGAGGAACTGGCCGCCGCTGTCACAGATCTCCTGCGCCGGTGTGTTGGTTCCCA
>TRINITY_DN75208_c0_g1_i1 len=250 path=[0:0-249]
CAGACTGCACTGACCCCATTGTTACGATGCCACTTCCTGACCACGGAGAGGGAACGCACTGGCAGAGCGGACCCTTTTACCGTATGACATCATCAGGTGTCAGGCGCCCCGGCCTGTGACATAACCCTCTCTTTCCCTATGACCTCACTGTTTCAAGGGGGTGATCAGGGATGGGGACCCCCCCCCCCAGTCCAGAAATCATAAACCTTGCCCTCTAAGAATGCTGCTGGGCCAGAAACACCCCCTCCTA
>TRINITY_DN75226_c0_g1_i1 len=428 path=[0:0-427]
CCAGGCTAGAGTTCAGACAGGACTCCTGGCTCATAGAACTTCTCCAGAAGGGCAAGAAATCTTTTCAGCAGCAGGTCAATACTCGCTGAGACTGGTGTGTCAAAAAATGTTTCCTTCATGCACTGGTCTGATTTCCCTCTGCTCCCAGATGCCAGACACTCACTTGCCTTCCCCACCACCCCCTGATAAAGGACACACTGGCTTGTGCCCCATCATCAGTGACCTATTTAGCAGTGACTGTTGTTAATTCACAACTTGAATGGTGGCTTCTGCAGCAGGGAAACAACAGGGTGATTACCAAGGGGTGGCTTTCAAACAAGTGGAAGAGGGAGATTTTTAAGCTACTGGGAAAACGTCCTTGAGATTCTTGACTGACAGATCACAGCAGAGAACCGTTGAACAGCACCCCTTAAACACTTGGAAAATTT
>TRINITY_DN75238_c0_g1_i1 len=744 path=[0:0-743]
TGAAGCCAGATGTTGTTCTGAGACATCTGTCCATTGCAGTGGCAGCTAATGACCAGAGTTACATGCCTCAGCAGGTTACAGTGGCAGTGGGAAGGAATGCCAGCAATCTCCAGGAGGTCCGAGATGTTCACATTCCCAGCAATATCACTGGCTACGTGACATTGTTGGAAAACGCTAACATTAGTCAGATGTATGTACAGATAAACATCAAACGTTGCCTTAGTGATGGCTGTGATACTAGAATCCATGGACTCAGAGCTATTGGCTATCAGAGAGTTAAGAAGGCTGGTGTCTCGGTATGTGATGCTTCAGCTATCTGGTACTGGTCTCTGCTAACCTCACTGGTAACCGCCTCCATGGAGACCAATCCAGCGTTTGTACACACTATTCTACAGAACACTCAGAAAGCATTGCAGCACATGCCACCACTGTCTCTGTCTCCAGGTTCTACAGATTTTTCAAGTTTCTTATCTCCCAACGTTTTAGAGGAAGTAGACAGTTTTCTCATAAGAATAACAAGTTGTTGCACCACTCCAGAGGTTGAACTTATGTTGCTGGCATTTGCCCTAGCCAGAGGTAGTATTGCAAAAGTACTAAGTTCACTTTGTGCTATTGCTGGTCATCTGGACACACAATACAAAGCGTCATCGCTTATCTCTTCCATGGCAACCGTTAGGCAAAACCTACTTTATAAATATGGAACCCCACTGCGACTAACCCTGCAGGCATGCGATGTTAAAGGAT
>TRINITY_DN75238_c0_g2_i1 len=305 path=[0:0-304]
TTCCGATCTGGTTCCGGTGCAGGAATCGCAGTATCATCGAAGCATGAAGACCAAGGCGCTCTTTTGATTCAGAAAATATGTCGATAAAACCTGGAACAAGTGAGCAAGCCTGCAGCTGTCTGATTACATGACTAAGCTCCCCTTGAAGATTGGCTCCACTGGAATTCTTAAGAGCCTCCAACATGCTCTCCACATCCACTGTGCCATCTCCCTCTGCATCAAACTGCGCAAAGGCCTCCTCGCTCTGGGCGCGGTCGCTGGGCCCGGGCGGGCCGGGGGCGCGGCTCTCCAGCGCCTCGCAGAAC
>TRINITY_DN75238_c0_g3_i1 len=1044 path=[0:0-1043]
TCTGTGTACTCTGTGTCCTTTTAACTTAAGGGTGACAATCCTACTTAAGTTTCATTTTTGTCCCCTTTTTATGTTTTCAGGTTTCCTTACCGAGACTGGAAAGACAAGGGCAAGTATCATCCTCTCTACAGGAACAGAATCTGCATTTCAAGTCACACAAATCGGAATAAAGGTACGGAGAGGTGCAATTGGAGCCCGGTGTGGCTTGGTTTTTGCTTATAACAGCTCTTCAGAAAAATTTCATGCGGAGGAACATTTTAAAAGATTTGAAAGCTATGACAAATGGAAGCTCGGAGACTTCAGGCAATTCTGTAAAAACAGAAATAGCAGTCCATCGGATGAGCTAGGAGAAGATGATCCTGTTGGCTGGTTCGAGGTGGAAGAGGAATGGGATGAAGTGGATGCCAAAGTGCAGCAGTACAGAATTTCCAAATATTTGATGGTGAAGTTTCTGTGCACAAGGCAAGAAAAAGCAGAGCGACTAGGAGTTCAAGGCCTTAGCATCTCTGGGTATCTTCGGCCTGTGGCGAAGGAACCCGGCAACAGCTTGAACTGCCTGAAATGCAAAAAAACCAAGAACGATGTGGTTTGTGGAACAGCCCTTCTCCTGAAGACTCTTCGCTTCATCCAACAGCTTGCACAGGACCTGGTTCAGAAGAAAGAGAGTGGATCAAAGTATAGAGCATACCTGGATTTTGCAGGCCTTGATTTGCAGCTCTTCTGGAATTTTTACAATAAGCTACAGGAAAACCCCAGAGAGGAGTGTATTGAGGCTCAGACTGTGCTACTGCAGCTTCTCCAGAGTTGCTTCTCTGTACTCACCGTTGACCATAAAACTACAAAACCTCAGGAAGATTTGCAAAGCAAAGCATGTGACCACTCGGAAGCAGCCCAGGAGCTCTACAGACATCTGTGTGAAGTAGTTGACAAAAGTGAAAGTGACTCCATGCCAATGAAAACACTAAAGGAAGAGGTTAAAAACACCTTACTCAATGGAGCAGCAATCTTTTTCCCAGATAGAAATACCAGGCGGGAGCAGCAGAG
>TRINITY_DN75238_c0_g4_i1 len=296 path=[0:0-295]
TCCATATCCAGTGCTGGAATACTTCAATAATATTTGTACTATGCGGTCTTCTGTACTAAAGGATTCTTTAGATTGGCTTCTGCTGAAAGAAAAGGAATGCCCTAGTGATCTCAACGGTACCCCAGAATCAGACAAACTCAAATCTGTCACAAAGTGCTATACTCACATAGAAACCTCATCCAACTCTGCTGACATTGACAAAATGGCGAATGGAGAAACTTCATCCTTCTGGCAGTCAGATGGGAGTGCTCGTTCACACTGGATACGTTTAAAGATGAAGCCAGATGTTGTTCTGA
>TRINITY_DN75221_c0_g1_i1 len=216 path=[0:0-215]
CTGTCTCTATTAGATTGTAAGCCGTAGGCAGGGACCACGTCTGTTTTATTCTGTGCCAGGTACACTGCTTGTGCTATACAAATGCTTATTATAATAATAACAACCCACCAGGATAGTTGTTACCTGCAGATACAGGGTTGGAGCCTGCTGTGCAAGTTATCCTCGGTTTCTCCTCCCCTAGCTTCGGAGAACTGCGAGGAGGTCAGCAGCCTGGCC
>TRINITY_DN75160_c0_g1_i1 len=319 path=[0:0-318]
TTCCGATCTCTCTTCTGGCTCGGGGAGCCCTAGATCTCTTCCCCCCACCCCTGAACTTAGAATCAGCGCCACCACGAAGCCGGTCGGGCAGATCGCGAGGACGACGAGGAAGAGAAAAGTGAAGGCTAAGAAAGATTAACTTTTTCCGGAAGGAGATTTTCTGGGCATCCTTGGAGGGAGGGGCAGCCGCAAAGAACCCAGAGAGGGGACAGCGGTTACAGCAGCAGCTGGGGGCCAGGACTCCTGGGTTCTTCTTCGTTATCCTCTCATTCAAGTCCCACTAGTGGTATTTAGCGCCCTCTGGCGCCCAAAGCCGGAC
>TRINITY_DN75160_c2_g1_i1 len=376 path=[0:0-375]
AAGGGAGGTTTGGGTTAAATAAAGAGGAGAAACTCCCTCTGTCGGGCAATGGAATCGGTCCCAACTCCCCTCCAAGGACCGGCTGGACAAGTCTCTCTCTGGGATGCTGGAGTTAGGGGGCACCCTGGCTCGGAGCAGGGGGTTGGACTAGATGGCCTTTGAGGTCCCTCCCGACCCTTCCGTTTACGGGAGGATCTGATTCCAGACTCGAACCTGGGCCACTCTCGGTCCCCGTCCGGCGGCTGGGTCGGCTTTCCTTGGGATACCACGGTGGCGGCCACGACAAGGTCCTGGGGCCAAAATTAAGGAGGGTCCTGTCCGCCCTGCAGCCCAGATGTAGGAGGCCCCCCTCTATCTCCCCCCCCCCACACCCTGC
>TRINITY_DN75148_c0_g1_i1 len=298 path=[0:0-297]
CGACGCTCTTCCGATCTATTGAATGCCTGGGTGAGCAGGACATAGGTTTAAGGAATGTGGAAAATGTAAGATGTAATTATCTGTGCCAAGCAAATTATCAGCACTTAAAATCCCACTGGAATATTTAGAAGCTAATTTCTGCCGTCACATTCAATATTGATGTATGTGGGTATTTCTGGGGCAGGGGGCTGGGGAGCGGGAGAAGCTCTGCGCTAAGCCAGGTTGCCCAAAGCCTCGGCTGCCCTGGGGCAGGGGGTTCCAATTAGGGGGAATCTAGGTGGTTTGGGGTTTTCTTCCC
>TRINITY_DN75180_c0_g1_i1 len=264 path=[0:0-263]
CCCGAGAAAACCCAGCACTGGCCAAAGAAGACAGGCTTTTTGGTTTTGTAGTATTTTTGCAAAATGGGGGTGCTTCCTGTCCAGGCCAAAGGGGAGGTGCCACCAGAATATAATCCTGACCAGTTTCCAAACAGGACGCCAGCGTCATCGTTGGAGTTCACCAAAGCAGACATGCTCCTGGACACAATCACGGGATCTTTCCGAACTTTTTGCTTGAGGTTGCTTTTGTCCAGAAGGTACATGCAGCAGTCCAAGACATCTTCC
>TRINITY_DN75155_c0_g1_i1 len=1111 path=[0:0-1110]
CTCTGCCCCGCCTCCCCGGCTGAGGGAACGTATATTCCGCCTCCCTGACCTGGTGTAGCGCCCCCCCGGACCCCCCTTCCTGCGACATTTGTTTTCACCTCGGGATCCCATTGGAGCAGCGATATGGGAATCGGCAAAGGGACGTGGTGGTGTATTCTAAACATGGGGTTTGTGTTCACTGAGCTTTCCCCATTGCTACCGCTGGGAAAGACACGGTGAACATAGGCCCCAGATTTTAAAAATTCATAGAACTGAGGTGAAAGGGCCCGTTAATTCAACCCCCTGCCCTGAGGCAGGGTCCCCTCTACCTGGAGCAGGATGCCTTACAAACCTCCACTGTTCAATTCTCCTAAGCGTGAGGAAGTAACTGGAGGCCTGTCTTCCTGTAATTTCAACCGACTGTCTCATCCTCAGTGACTACGAAGAAGGAAGGCTTTTCCTCTTTTTTACGGCATCCTTTTAGGCTCAAGGGTCTGGAACAGCTTCCGTATGAGGAGGGGCTTGGTAGGATGGGGCTTTTCAGCTGGGAGAAGAAACAACAGAGCAGGGATAGGAGAGATGTTTCTAAAACCATGAATGGGGTGGCAGGAGGAAATCGGGAACAGCTGTTGACCCTCTACCCATAGTACTAGGACTAGGGGGACCCTCCATGAAACCAACTAGCAGCAGATTTAAAGCAAATAAAGGCAAGTATTTTTTTTCACTCAACGCTCCATTAACGTGTGGAAGTTGCCAAAGGAGGCGGTCAGGGCTAAGTTCTGAGAGAACAGGTCCATGAATGGCTATGAGCCAAGTAAGTTAAGGGGAATGTTGGGAGCTGGGGTGACCGGCAGAGAATGGATCACTCCCCTTGTGACCTCGGTCGCTTTTCTGACGCCACCGTGATTGGCCACTGTCGGAGACAGGATGCTGGGCTCGATGGACCATTGGTCTGACCCAGTAGGGAACGGACTGGGTTCTTATGAAACTGTCGATAGGCTTTCCCTTCCCAAGCGCCTCGTCTCTAGGCTGGTCGTGTCCAGTTCTGTCCTCTAGGACTTGTACGCGAGACCCTTGACCATCTTACTTGCTCTTCCCTGGATAGGGTGGCCAGATATGCAGATTTCTCCAG
>TRINITY_DN75183_c0_g1_i1 len=245 path=[0:0-244]
TTTAAACTCCAAAGGCTGATTTGCTTTGAAAATCCACAGCAAAGACCATGCAAAACCCAGTTCTTAGAAGCTGCTCTCTTACCAGATTGGAATAGTTGCAACACTCCTTGATGATATAGCCAAGATTTTGTGCCTCTCTGTTCTGGCTGCAGTGAAAGTTCAGCGATTATTACTAGCTTTTTCTGCCTCATCAGCTTCCCAGCCTGGGGGAGGGGAGGGGAGGGACAAAATCCAGCCTCTCTTTG
>TRINITY_DN75216_c0_g1_i1 len=231 path=[0:0-230]
GGCACAGATGGTGGCGGCCACCCCTTGTTGTTTTGCTAGACTTAGCTGCCTCCCTCAACGTCTGTTTCCTGAACAAGGGAACAGATGTGTAACGCTACCAATATATTTTGTATTCGTCTGACTTCAGTTGGAATTGTCTTGGGACAGATTCTGGTGACTGGCCCTCAACACTCTGGGTTAGTTTCTACGGAATCCCTATGCCTGATGCTGCCTCTGCATCTCTTTGCCCTA
>TRINITY_DN75216_c0_g2_i1 len=267 path=[0:0-266]
GTGGCCGCCACCATCTGTGCCCACAAGGTATCAAAGAACAATAAATTTAGAGAAGCAGTGTCCTATACCTTTAACAATTTGTTTCCTGCAGAAGCTAGAGACCACAAGAATAGAGGCTATACTCAATCAAGTTCTAGCTAACACACAGGGGACAGTTTGAGAGCTAAACAACTGTGGATTCACTGTACTAGTGACCACAATAGAATAAAATTCAATATTCTCGGGAAAGGATCACATAAGGCATAGCGCTATACTATAACATTAACG
>TRINITY_DN75216_c0_g3_i1 len=413 path=[0:0-412]
ACATTTTATAGTAGCTTTTACTTTGTGCCTATTTAACATGGCTGCCTGATATCCTGTTTTTGAGTGCACTTTTGCAATCTCAAATTGTTTGTCTTCAAGTCCAATGGTAATTTCTGCCCTAGCTTGTATTATCAAACACTAACTTCCCTTTATAGTACTGATAAGTCCCAATAGATATACAAAATGGGTGTCGATCAGTATCTTTGCCATTCTTCAGTTCCTGGTAATTCCAGCCAAACCTGTTGTCTTTCTGGGGCAGCAGCCAAGTTTCATTTTAATACAGGTTCAGCACATCTTTTGTATGCACACAAATGTTTGAGTGCCTAATAAGTAGCACTCGGTTCTCTTTCTGCCATCTTCTCACCCCTGCTTTAAGAATGCAACTATGGACCTCAGATCGGAAGAGCGTTGTG
>TRINITY_DN75214_c0_g1_i1 len=225 path=[0:0-224]
GTGGTTAGGGGGAATCCGGAACGTGGTGAAGGAAAAGCAACGTCTGTTCCCTTACCTCCACCGCGTTTCTGGTGGCGGGCGGCGGCAGCGGCCAGATAGGCCGCTGCAGCTGCCTGTCTCAGGGAGGGCAGGTGGGCGGGGAGCGCAGGGGACGGGGTCATGAGGCTGTATGCTGCGTTGCACAGCCCCGCCCCCTCCGGGGGGGGGGGTGTTACCCAACAGACG
>TRINITY_DN75213_c0_g1_i1 len=615 path=[0:0-614]
CCTTTTCCCCATGGTATATTAGACTCTTGCCCCCTCTAGTGGCTGTTGGGGGCATGTCCGGCTGGTCCAGGTGTGCTAGTTTTGATCCACAATTGAGCAGGAGATGGAGAGGGCACAGATAGCTGGACCCACCTGTGTGACAGAAGGAATCCCTATTTACCCCTGTGACTATTTATCCAACCCATCTGTGCGATTGGCCTCCCCCCAGCATCCTGAAGCAGGGAGTTCCACAAGTTAATCGCACCTTAAGTGGAAAAGTGCTTCCCTTTGACTTTAATGCTGCTCTTCCTCATTCCAACAGGTGCCCTCTGGCCCTAAGAATAAATCCTAACACCCTGTTCCCTTTTCTTCATCCTATTCCTGATTTTATAACTTTCTTTCCCCTCCCCAGTCTGTTGTCTCTTTTCTAAACCCTCATTTTTGAGCCTCCAGAAGCTGCTCCAGACTCGAAAACATCTTGGTCCAAGATCCGTTTGAAACAGGAGCGTCCAGAATTCGAATCTTGAATTTTCAGTGCCAGATTTCATTACTGCTCTGAAAACCACTGGCTGTACGTTAGCGATTATTATCTAACCAAGAGCGAGACATTTTAATTCATTGAGATCGGAAGAGCAC
>TRINITY_DN75210_c0_g1_i1 len=218 path=[0:0-217]
GGTTGAATGCAGCAACAAAAAACTGGGCGACTACAGCTGTAATGGCTGAATCCTCATCGGCCAGGGCCAGGCAAAGGAGATTATGCCCCGACCTGCCTGGATATCTCATCTCTTCGTTTGTGGGTTGCATTCCCCCCCTTCTTTTGGCGCTGAGGTTCCACAACCATGGCCGCACCAGACTCCTCCGCCTGCCGCCTCACTCTCAGGCCATGGGTGCG
>TRINITY_DN75210_c0_g2_i1 len=332 path=[0:0-331]
ACTCTTTCCCTACACGACGCTCTTCCGATCTAACGGCCGAAGCGAAATAATTTGCAAAAAAACAACATAGTACAGAATAAATATGCATCTCGGGGAATTCCCAAGCATAGTCCAGGAATACACATATACAGCAGCCATATGTGAGGAACCATAGCCTTACCATTGAATATTTACATTAAGACATACTAGGAAGACTAAAAAACAGAACGCTCAGATAAATCCAATAACCAGCTATCCCTTAATTCGAAAGTGCCACTCATTCTGACCCTTGCTCTGGAAATTGTCTAAATTGTAAGAAAGATTTGCGATGGTTGAATGCAGCAACAAAAAAC
>TRINITY_DN75198_c0_g1_i1 len=215 path=[0:0-214]
GTTTATTTCAACCTGCTCCCAAGGCTGGCTACTAAGGAGTCTTACATTCAGGACTTGGTGATTGCCAAGTGCAAAGGGTCTAATAGACTTTGACAGTTACAGTTTCTAAGAAGGATGTTACAAGACTTTCACACGTAGAGTTATTGTTAGCCTTCCAAGAGCATTCAATAAAGCATCATGCAAGGACCACCCAGCCCCTTTCATCTTAAAACAGC
>TRINITY_DN75211_c0_g1_i1 len=380 path=[0:0-379]
GCAGTATTTTATTTTCCCCCACAGGGGTAAATGAGTACACCTGGTGTAAAGCAATAGTCAAGCCTTAATTGATTAAGGGAGTTACCAATGGTCACACAGCAGAGGTTCGAGAGCAGAATCCAGGTGGGCTGGCTATCTTATGCTGTATGCCATGTGGGGAAAGCTGCTGACCCATGACCCAAAGCTGGCCCACAGCTGTTTTTTAATTTGGTCTCTTTCCATTTCCTGACTATGGGCAGTAGATCCAGTCCCTACCCTGAAGCACTGAAAGCGCAAGCTCAGGGGAAGAGAGGAGGGCATAGCCTCAAGGATAGGGGAAAGATCCATGATCTAGACCCTCTTTTCCCTATTCTGATCATACCCCTTAACCACCCTCAACC
>TRINITY_DN75145_c0_g1_i1 len=227 path=[0:0-226]
TCATCTGCAAATTTGATAAGCATTCCCTCTACTCCTTCATCCAAGTAATTAATAAAGATGTTGAACAGTATGAGGCCCAGGGCAGAGCCCTGCGACACCTGCTCAATACCTCCCTCCATACTGATGAGCCATTGATGAGCACTCTTTGAGTACGGTTCTTCAACCAGCTGTAATTCCACTTAATGGTGGTATCATCTAGTCTACATTTTACCAGCTTGTCAACAAGG
>TRINITY_DN75157_c0_g1_i1 len=910 path=[0:0-909]
ATATATTAAGTTGTGTTTTTCTCTTTCATAATTTTGTTTTGTTTTTTGCTTTGTAAACAATGCATGGGAACCAAATGCATTTTTTACATGTCTGTTGAGGGTTTAAAAATGCAGTTGTCCAGCAAATGCACAGATGTTTCAAAAAGGAGGAAAGCATGTGATGGCAAAAAGAAAGAATGCACCTGGGTTCATCAGATTGAGGATTCTCATTAACATCAAAGTTGGCTCCTTTCAGAAGCCAGCTGCCAAATGAATGCAGGCAGCTTCCAATCAGGAACCAAGGAGTGTGCTTGGGAGCAGCTCTCACATTTCCCCACCCCACAACTCCATTGTTTATATTTTAGCATAAACACCAGGTCCCACTCACAAGCAAATACACCCACGCTCAGACACACTCAGGTCCTGGCATTCTGCAACTGTAGATTCTCATGAGCCGCAGTCACCAAGGGGACCTGCTACAGTGAGGGATTAGGAGGCAGGGGGAGGAGCAGGCTCTTAAGAAAATGTTTGTGTCAGTGACAGCTGCTCATGCTGACTTTAATAGGGCAGCTCATACAAATCAGTACTAGCAGTGTAAGTAAGAGGTTGCTGATTCAGGTCCTGAAGCAGATGGTACAGCTGCACACTGACTCCAGTTCACACCACCCAGGGATCTCGCCTCTTGGCCCCAAAGGAGCACTGCAGATTTGCACCATTTGGGGAAACAGCCCTTTCAAAGAGAAGCTAACAAAGTGAGACACATGCACATATGCACACAGAAACATTCGGCTCATGGCTGGTATTCAAACAAACAGAAGGAAAATTCCAGTCAGAGGCATTATGGGAAAAAGCCCTGAAGGAAATGGAATCTGAAGACGGATATTTAACTTTGGAGACAAACAGGATACAAGACAAAGGAAAAGAAAAAGCA
>TRINITY_DN75157_c0_g2_i1 len=380 path=[0:0-379]
CACCTGGAGGAGGGTGGCATGCTGGGGATTGCTAGAGGCTGGCAAGCCTGTGCCACGATGGCACCAGGACCTCAAGCTGAAGATGTCAGGAATAAGAAGCGAATGTATGGTGCTGATTTAGCCAGAATGTTTTCTCCACCCTGTATTCTCCAACTCTGCCCTCCACCTGCCCTGCAGAAGGACTGTTCTGGGCACAGGTGACTTCACGGACCCCATTAATGCCACACCCCTCCGGCAGGGGGAGTCCTGCAGGAGACTTTCTAGCAAGACTGAATTGTATATGAACTGTCCCTGGAATGGGGGAGGCGATCAAGGGGATGTTACAGTCTCTGTAAATATCCCTCGTTCTGTAAAGCAAGCCCCGTATTTATCATCTCGGG
>TRINITY_DN75165_c0_g1_i1 len=232 path=[0:0-231]
TGTGAACAAAGACTGAAGAAATTAAAGTGGCTAAGTATCTAGCGACAAAGGGTTCAGTCAACTCCCTGGCTGATCGCATGCCTCGTCCCACCCCCAGGTAATTACACTACAAGGTACGAATGCTGGTAAAGTGGATCTACAAGCATAGAGATCAACACTTGTAGAAACCAGGAACTATGTCTCCATGCCCATCTAGCTCTATATAAACTAACAACAAGCTGGGGTGTCTTCC
>TRINITY_DN75199_c0_g1_i1 len=238 path=[0:0-237]
TACAAATGTCAGGAGGGGATAGATAGTAGGGAGGGGAATTACGGGTCTGGTTAGAACTGGAACGATGACCCGTAAATGGCCGTTCCAGTTCTAAAACAGAAAAACCGTACAAATCCCCAGAAAATCCATTAAGGATGCGGGGATTTCATTTTTTGGCACCAACATCAACAGCTCTCCTCTGTGCCCCCTGGAACTGGGTGCCTCTCTCAGATTTTGAAAAAGGCATCCAATCCCAGAG
>TRINITY_DN75218_c0_g1_i1 len=251 path=[0:0-250]
CTTCCCAAAATGCTTCTGTGATCAGACGTGTGAAAATGGACAGAAGGAAAGTGGGCTCTGCCAGTCCTGGACGACAAGGAGATGCAGAACGGAACAGGACAGAAGAACAGGACCCAGAGCAACAACTAGCCATGTTGGGGAAAGCACATGAGTTCTTTCAGATCTGTGATGTGGAAAGCAAAGGATTCATCACTCGTGGAGACATGCAGAGACTTCATAATGAGTTACCTCTTAGCCTGGAAGAACTGGAG
>TRINITY_DN75196_c0_g1_i1 len=392 path=[0:0-391]
GGGCCCTTTCTCTTCTGATTTTTGCTACAGTCCTTGCTAGCAAAGGAAAAGGGGGAAAGGCATAGAGAAGACCCGGCAGCCACCTCTGGTTCAGGGCATCTATGGCCACGGCACCCCTGGACTGTGACCTTGCCATGAAAAGCTCCACTTGAGCATTCTCCTGGCTGGTGAACAGATCGAGGAGCTATTGTCCGAAGGTCCCCGTTATCTGGCTGAACACTATCTTGTTCAGGGCCCATTTGTGTGGATCTAACTCCCTCCTGCTGAGCCAACCTGCTCAGGTATTGTCTGTCCCCTTTATATGTAATGCCTTCAGGGATGCCAGATGAACCTGGGCCCAATCCAAGAGTTTCTTGGCCTCCCTCTGCAGGGACAGAGACCTCGAACCCCCC
>TRINITY_DN75217_c0_g1_i1 len=217 path=[0:0-216]
TTGCTTAAGAAGTCAGAAGAAATATATTGACGTTTTGTGGAAGAATGTACATAAACTGGCAAATGAAACATGCAATAAGATTAACCATTATTCAAACACTTGATTAGTCATATTTTCCCCTAGAGGATGACCTGTTCTGTGTTCTCCACTTCCCCATATGTAAAAGCAGAAGAAAGAATATTCCATCATACAATTAATATTCCATCATACAATTTTG
>TRINITY_DN75143_c0_g1_i1 len=755 path=[0:0-754]
AGGACCCTTTATCCAGTTTTTCTGAAATTTGGCAGGATTGGTAATCCTGGGGAGGGACATAATATTCCCCAGTTTCATGCAAATTGGATGGAAGAATAAAAAGTTGTAGCCAGGAATGCGTGTGCAGCTTTTCTTAAAATCACAAAATTCAATTGCTTTTAAAATCGGTTCCCTTTATACAATCGTTCCGAAATTTGGTACACACAGTGCCCTCCATTGGGGGTACAATCTCCCTAGGTTTCATCAGAATTGAATAAAAAACAACAAAAGGTATAGCCGGAAATGCATTTTTCAGTGTTTTCGCCTTATTTTGAAAATTCGTTTTTGTTTTCCATATTATTATTTGTCGTTTACAATAATGAAAAAGAGAATGAAATTTTTCATTTTCGTTATAATAACGAAAACGAATTGCACACCCCTACCAAGCACAGCTTGCACTTCTCTGTCTCAGGCTTGAATCCCTCATCAACATTCTCACAATCCTACCTCCTCTTCCCCACCATTCTCGCTGGAGAAAAGCTTTCCTCTAGGTGCATTCAGATTCCTCCCAAGGCCACCTCTCTCAGCTGGCTTTCTTTCAGCAGATTTTGTCCATTTGCAGAAATAGTGTAATTTAGATGATGAGCACCTCAAGTCTAGGAACAGATCTCTGCTCTTAACTCGCTGCAGACCTATAGCACCAGATAAATACTGACTATAACACTGAATATAGACAGTCTTGAGAATGCATTCCTTAGGAGGTGCTGAACAATGTC
>TRINITY_DN75143_c1_g1_i1 len=272 path=[0:0-271]
GGTAACCGGTGAATCCGGTAGCCGGTAATGGGCCCGGGGTCCCACCACTAGTAAACACTACAGGATGGAATATAAAAATGTTGCAGTCAGAAATGCATTTTCAAGTTAATGTCTTATAACATCAGGAAACTTTGTTCATTCTTTCAGAAATTTTGCAGAGGCAGAATTAGTAATCTTGGTAATGTACATAATCTTTCCAGGTTTCATGCAAGTTGGATGAAAGAGAAAGTAGTAGTAGCCAGGAATATGTATGCAGCTTTTCTTAAAATCAC
>TRINITY_DN75173_c1_g1_i1 len=242 path=[0:0-241]
GGGATGCCGTAGGCACGAGGGGGCGGCCAATAAATATAAATAAATAAATACATCAGCGACACAAAGTGCAGGCTAGCTTTACCCCAACGACTATCAAGGCCACTCTCCAATGCAACCTGAGAAGCTAAACAGCCACCTGAGACCAGTCACCACGCACCACGCCCTGCAGTCTCAATATTTATAAAACCCATGAAGCTCCAGTTTGAATGCAAACAGGTAACATTAAAGTTTAACCTGCTGTG
>TRINITY_DN75234_c0_g1_i2 len=730 path=[0:0-729]
CATAATTCGACAAGGAACAGTTTTGTCCGAGTGCATTAAGTCTGTTTCTGCGGAACTTCATTGTGTAGTGAATTGTATAACGTCTACACTCACGTTATTTACTTCACTGTATGAGCTGTACACAATTTGTATACATGTAATAACAGACTTAATGCACTCTTTAAAAAATCCCAAAGGATCCTTGATCAGTTTCACCTTTTTGCCAGCAGGGGGCGATGGCTGCTTCTCCATTTTCGGCCCTATTCTATTAATTCACTCTTCTATCTCACTCGTTCCCCTGCCAGAGTTGGGAGTAGAACTCAGAGGAACCATGTAACTCCCAAGTCTGTCCACCCCCTGCTCTAACCTGCTAGACCCCACTCTTTTCAGAGTTGAGAACAGGATTCAGGACCCAAACTGGGCATGATGCAGCCAAATTAGCCACTCCGCTTCATCACAATACTCACAAGGGGAGTAGTTATGCCAGAAAGGGGTGGGGCCAGATCAGTCTTCTACCCTCTCTGATGTAGTCCCATCCTTTGAAGGCGCAGGTGTAGGGGAGGGGAACCCGCAGGCCAGAGAAGGGTATCTGATCTATACAAATGTATTAAAATACCGGCACAGATGTACAGACATATAGTACCATACAATCATGATCAAATATTTTGTGTTTTTGCTTTTGTAAACTGCCCTGAGACTTTGTGGAAAGGTGGAATATAAATAAACACAAATTAAAGACATAATCTCCCCA
>TRINITY_DN75234_c1_g1_i1 len=489 path=[0:0-488]
TCCGATCTTTTTTTTTTTGCCAGTCAACATGGTTTTATCTTGTCCAAAAACACTGCTTTTTGTTCGATTACAAATTTGATCGGTAAACATAACTGTATACATATTAGACTGCTGTAAGACATTTAACTTAGTACCACATGACATTCTGGTTTTTAAAAATTATACAGCAACAATAAAACACAAAACTGAGAGAGTCTTAGCAGGTAGCTGTGAATGGGGAATGATCAAATGGTGGCATTTCTCATGGAGTTCAGAAGGATCAGTCCTGAGCTTGGTGATTTTCGGTAGTCAGGAAGAAGGCATAAAATTGTTGCTGATGTTTGCAGATGATGCAATTAGTGGTAAAAACTGAGAACATGGCAACTCTATAAAGTGATTAACCAAAAAAAAAACTTAAAAGTTTAAAAATAAACTTAAATGTACAAGAGTTTTCTTAAAATACACACAAAACCCCAATTCAGTACAATTACAATTCAAAACACCTTCCAC
>TRINITY_DN75234_c1_g2_i1 len=218 path=[0:0-217]
GTCCAGGCTGTGTGGGTGGAAGGGGGGACACCCCCCACCCAGCCTGGATTTTTTTTAAAAAAAAAAATTCCCCGAAGTCCCTGCTGGTGTGGGCTCTGGGCCACCACCGGCGGCCCGGAGCCCGCACCAGCAGGTAGGTACTGTGGTACTAGGGTGATCCTACATGTATACAAATTGTGTACAGTTCATACAATGAAGTAAAGAATGTGAGTGTAGAC
>TRINITY_DN75234_c2_g1_i1 len=662 path=[0:0-661]
TTGTGGCAGGGCAGAGTCCCTGTGGGCCACTGGCCCTTTAAGGGTGAGCACCACCGTATTTACTGGTGCTAGCAGGGCAGCGGGTACTAAGAGGGGTGGGCAGAGCCTAAGGACAAACAGCTGAGCTGGGACGTGGCAGGGGCCAGCCCAGGGATTAAAGCCTGAGCTATAGCTCAGTGCAGGGAGTTGGAAAGGGGAGGCAGGAGTGGCTAACTCTGCCTTGAAGTTGACCAACTCAAAGGGGGTTACCTGAGCTAGAGGGTTTTGCTGGGGACCAGAGGGGTGTGCCTGGCCAGAGAACCTGGGCAAATGCTGGAACTGTGAGGGGAACATTGCATATAGACTGTGTGGGGAGTAAAGAGACAGTAAAGCCCTGAGTGAGAGTGACTGTTGGGCTGTGATCCTGCTAGTACTCATCACCCTAAGGGAGCCTGTCCCTGCCACACAGTTATTTTACAAGCTTTATGGTTAATATAACATTAGTTATTTTCCAGTTCATGAAAAGCCACTGAATAACGTCACTATTATGTCAAAGATCAAACTAGATAGCTATCCATTATTAAATATAAGCAAAAAACTTAACAGTTTAAAAAGACACTTAAATGTACAAGAGTTTTCTTCAAATACACACAAAAAAACCAATTCAGTACAATTACAATTCA
>TRINITY_DN75231_c0_g1_i1 len=275 path=[0:0-274]
AGACTGAGCTATATTGCATGTTCAGCCAGCTTACTTACCATCTGCATTAAGCTCATTTTCATTTTCTATATCTGACTTAAACTCTCTCCTTGTTTCTTTTCTTCTCTTCACCTTTAAGCACAAACATAAACCATCCTTGCTACAGCCTAGAACAGTTAAGTAAAATCTTCACTGCCCCCCCCTTAAGTGTTTTGTCACATGAAGTAGCAGTGTTGTAGTGACCCTTGTCTTCAGTGGTGTTTGTAATACAATCATCCCTGTGACCAGTGCTGAAC
>TRINITY_DN75147_c0_g1_i1 len=411 path=[0:0-410]
TATAACACTTACCACAATGGGACACTGACTTCAGCAGGAGCCCCTACTAATGATGACATTAGAAGGAAAGCCAGTATCAAAATCGACTTGAGAGCTCAGGAGTTCCAAACTTGACACCTGGGGCTCCTGCTCTGTCAAGGGCATATTCTTATGAGACCAAAACAACAACAACAATGAAAACAACAAAACAAAACAGCAGAACCTGCCCCCTTCCCCCATTTTAAAAAAATTGTGTAAATAGATTAGTTTGCAGGATGCTTTGCTTCTGATTCATAAATAATCCACAAGTATTAGGGCTCAAACCAAAATTGAATAATGGTGTTATTTCCTTCCTGCACATTTTTTGTAATGTGAGAAGGGATGCTTTCTGCTTAACTCCGCTTCCTGTGTAATAAGTGCCCCACAATGCAC
>TRINITY_DN75209_c0_g1_i1 len=301 path=[0:0-300]
GTGGGTTGTGTCCTTTTACCCACACTGTCCTCCTGCCACGTGGCCAGGCGAGCTCCCCTTTGCATGAATGCAGGCCGGGGTGTGTGTAAATATGGGGACAATACCTCTTCCTGCCACAGGCTCCCTCTTGCCACTTGCTAGAGCTTCCGGGACTTGGTGGGGGCTGTGGGTAGTTTCCAAAGCCTGGATTAATGTGGCGAGCAGCACAGTCCTCCAGCAGATAACACGCACACAGGCCAGTGGTGCACACACCAGTCCTGTTGAAGTGAATGGGATGCACTCTATGCATTATCTGTCGGAG
>TRINITY_DN75156_c0_g1_i1 len=418 path=[0:0-417]
GGGTTCTGCAAAGACGTTAATATGCTGTCCTTGAGAGTAACCTGGACACTCAGCAGAACAAGATGCAGGACTGGTTTTGAGCATGACTCAGTTCCATATAAGTCAATGTGAGCTGGATGGCACTCTGTGTCCATAAACCTTTGGTAGAGGTGATGAGCAAAGATGACCCTTTTCTTCACTCTCAAGGATGTCTATGGTACTGCTTACATCTAGGAACAGCCAGGTACCAACAGTGCAAGAGTTATTGTCTTCTTGTAGGCCGTACAGTACTTAGACAAAGTATACAGGTAGAACCACCTCAGATCCACAGTCAAGTAAGAGGCTTGTAGCAGCATAGTGTCATTGACAGCTTTGAGAAGAGTTCCTGTTGCCAAGGCAGGTTCAGCTCCTCTGAAAGCCCATCTAAGAAGGCACAAAC
>TRINITY_DN75185_c0_g1_i1 len=205 path=[0:0-204]
CATTGACCCCCTCGGTGGTACGGGCGTCTCCCGCGTGAGCCCTCCTGGTCCCAGTCCTCCTCCTCTTCCACCTGCCCTTCGCCCGTCTCCTCCGGGGGCTCGGGCTCCCGGGCCCATTTCCGTGTCTGTGAATCATAAGGGGGGGGGGCTGTTGGTTGCCGGGTTGACCCATCCCCACGGCCCTCCCGCATTCCCCCCACCTGCC
>TRINITY_DN75212_c0_g1_i1 len=351 path=[0:0-350]
TGTAGTTTCACAGATACTGTAAATAACTGTAAATAACAATTTAAATCTGTACTTTAATGAGAACACAACAGACTAACGTGGAAATTAAGTCTGTTTGTTTTCAAAGTACTTAATCTGCATATATGCCCCGAATTCTGTGTTAGTCTTCAGATGCTGCAAGCATTGTGGACAGTATCCAGACTGAGAACACCCCATAAAGCCAGTATTTTGGTCAGTTGACAATCTGTGTAATCTTTCACCCGTATTGAATTAGTGAATGTTCTAATTTTGGTGATGGGGAGTTTGGCATTGATTGGGGAGGGGGAGTTGTAAGGCTGCAAACGTCTCTCTAGGGAGCATGAACAAAACCCT
>TRINITY_DN75212_c0_g2_i1 len=201 path=[0:0-200]
AGTGAAAGGAGAAGAAAGAAGAGCTATCTTCACTGGATTCTACCTATGCAGGACAGAATGCTTGATTTACATTCTAATAAGAAAGATGCTCTGACTGACTCAATAGCGGAAGCTACTTCTTCCAATGTAACAAGTGGGGGAAGGGAAAGGGGTGATGACGACAAATGAACTCAGTAATCTATGGAGTGGGTTACAGTAAGT
>TRINITY_DN75207_c0_g1_i1 len=503 path=[0:0-502]
CCGATCTGATATACAGAAATGCAGATCATGAGGGATGTTGTTATATGTGGCACTAAGAATTTAGAAGATTTTCCCCATTACTTATTTAAATGCCCGCTCTCATTAAATGTTAGATTCAAATTGCTTCAGCCGTTATTACAGGGCAGATCCTTTTGGGAAGACCAATATAAACTGTTATATTAACTTGCAAACCCAAATGACTATATTATAAGGAAAGTGGCAAATCTTGGCCATGGGTTAAATGGTTCAGTGATATAGAAATTATGATACGCCTCTTTAAGATAAGAATTTAAGATCTGTTACTGTAGGTTGTATTAGTTTATGTATATGAATGAGTAGAATTATAACGCTAAATATGTTTATAAATAGGTTACCAATCTGTATATTACATTGGTATTTTAAGATTTAAATGGATCTCCCATGGAAACTGAGAACTATATGTTGTACTGTTTATATTGCCAAGACCATATGGTCAAGTCAATAAAGCAACTGATTGATTGAGA
>TRINITY_DN75240_c0_g1_i1 len=242 path=[0:0-241]
CCGATCTCTTAGAATGAGAAATTATTAATCCATTAACCGTTGGATAGTGGACTTAGTATGTTGTGGTCTGAAACTGAGTAACTTATTTTCAGAATTTGCACATCCGGTAGCATTAAATGTAATCCAGAAGAGAGACGAAAGCATTCGTAGTCAAGGTGGAATCCCTGTCCTTTCCTTTACATTCTGTAGCTGCATTTGGCAAGAACGCAGGCCTATTTTTCACACCTCAGTCTTAACTACGG
>TRINITY_DN68925_c0_g1_i1 len=215 path=[0:0-214]
TGCAGCCTTTCATGAGTGCCCATTGCCAAACTAGGTCATCAGACTTGTGCTCTGCAGAAGGTAAGCCAGGGCTTTAAGTTAGCATCCCCAAGCTGAGGAGTGCCAAGCAGGGAGCTGAGGGAGAAAGGGTTGCTATTGCAGTTAAGAGTCAGGGGCTGAGAGCAACAGAGGAGTATCATCAACGTATTTATAAGACAGCATGTCCCAGAGGTCCC
>TRINITY_DN68963_c0_g1_i1 len=244 path=[0:0-243]
GCAAGGTCCTGAGCAGAAAGAGAAGAAGGAGGGGGAGGACAGGGAGGCTTGAGGAGAGAGTCAACGGTAGAGAACAGGTGGCGAGGGTCCCGAGAACAGGACTCAATGCGGGAGGCATAGTAGTGTTGTCTAGCAGGTAGTGTTGTCTAGTGTTGTCTACCATAACAGTATGATTTTTGCCTGTTATAAGTTTTCCAAGTTGTATCCTCTCACCAAGTCCCAACCCATTCACTCCTCTCCACCT
>TRINITY_DN68891_c0_g1_i1 len=438 path=[0:0-437]
CACTTAAAGTGTTCAAAGTGCTTTTCAGTCCTTATCTCGTTCACCCTCACAGCAATCCTGTGAGGCAGGTCATCTTTATTCCCATTTTACAGATGAGGTTGAGAGATAGTGATTTGCCCCCATCCCAGCGGGCCCCCAAATACAACCACCTCTAGGGCCCTGTGGAGGGTACCCTCAAGGCGACGGGGCCACAGGAAAAGGGCCACCAGGTGCCCCACATTTCGCCTTTACACTGGGCCCCGCAAATTCTAAGGTCGGCCGCGTCCTGGTATTGCATCAATCACATGTATTGTAAGCTCACCCTTTTGTTCATTACATATACCTGTTTGGAGACCAACGTGACCTTTGTGTAAAGGATGTTGTCTTTTTTGTTTTTTCAGAGGCATGTCAGGTTGAAGTGAGGTTACTCCTGGCATATAACTCTGGCAGGAACCCGAC
>TRINITY_DN68909_c0_g1_i1 len=220 path=[0:0-219]
CTCTTTCCCTACACGACGCTCTTCCGATCTGACAGCATAAAAACATACAATAAAATTCATTTAACAATGTTTTAAAGATACAGTCACCCACACCCCCTCCCCTCTGAAGGCCTGGGCGAACAGCCAGGTCTTGCAGGCTCGCCGAAACACCAACAGACCTGGGGTCAGACGGGCTTCCTCCGGGAGAGAATTCCAGCCGCAGCCCGGCCACCAAGAACGG
>TRINITY_DN68909_c2_g1_i4 len=1281 path=[1:0-1102 2:1103-1280]
GAAGAATAAAAACCCTAACCCCCCCTCCCCAAAGGCTTGGGCGAACAGCCAGGTTTTACAAGCCCGCCGAAATGTTAGGAGGCTTGGGACCAGGTGAGCTTCCTCCGGGAGAGAATTCCAGACGCGGCCCGGCCACCAAGAACGGCGGGCAGGGACATGCACGGTCCCCAAGCTTGCAGCACCCAGAATCCTCACTCCTGTCCAGAAAGGACAGTCCCCTTTGGTCCAAGGCCCAAGCCGAGGGCAAAAGGGGAGACGATGGATGACACTGGGGAATGGAACTGGAGGGCACATCCAGGCCATGACCCCTGGACCTGGTTGTTGGTTTAACAATAAAGGTTGGGTGAGTACTGGACCCTGAATTGCTAGAGGTAATTTCCCCCACCAGGTTAATTTTATTCGAATAAAGAGTGCGGCCATTAAAAACCCAAGAATTGTGTCCTTGTCTCATTGCAGATGTGCCGCCAAATCACTGGGGTCAACTGACAAGGAGTACGCACTCTGGACACAGACGAGTTGTTGCTGATGTCAAGGGTATCGATGTTGAGATATGCAGGGCTGTGGACATGGATGGGTGGTCGATGCCTAGCGGCTTTGACACAGACATGCAAGGCAGCGCCAATGTAGAGAACTGGATGCTGTGAAAGGGTCTCGACGTCAAAAGTGGTGGAAAATCTCAACATTGACAGCAAGGCGCTCTGAAGCAGATCAAATTCTTCCGTTTCGAAGGGGCGCTGGACAAATTGATTTTGAATAATTTTTTGTAGACACTCAAGCATGAGATAATTTTTCCTCTTGGGTTTTCCAAAAGGACCAGGGTAATTGATGCTCTCAACGAGGAATGGCAGAAGGCGCACCAGGGAGGGGAGCGGGGAGTAACTCTGTGCTGGCCAATGGGACTGATCCTGCAGATTTGAATGTGCAGGCCATGTTGGGCAGGGTGCTCCAACAGGCGACTGAGAGGCTCTGTCCTTTCCTGCCAAACGGATCTCTCCCCTTCAGAGGATCAAACGGACTTTTTGCCTTCTCTTTTCCTTTATAAGATTTTTTCTGCTTGGCCTGTCGTGACACTTTAATCCTAGGGGAAGCAGCGTGGTCTCTGGAGTCAGATCGGAAGAGCACACGTCTGAACTCCAGTCACCTTGTAATCTCGTATGCCGTCTTCTGCTTGAAAAAAAAAGAGTCAGATCGGAAGAGCACACGTCTGAACTCCAGTCACCTTGTAATCTCGTATGCCGTCTTCTGCTTGAAAAAAAAAGAGTCAGATCGGAAGAGCACACG
>TRINITY_DN68909_c2_g1_i2 len=235 path=[0:0-56 2:57-234]
CCCTGTGCAAGATGGCGATCTCATGGAGGACACGCAATCGGCTTAGAAGCATCACACAGTCAGATCGGAAGAGCACACGTCTGAACTCCAGTCACCTTGTAATCTCGTATGCCGTCTTCTGCTTGAAAAAAAAAGAGTCAGATCGGAAGAGCACACGTCTGAACTCCAGTCACCTTGTAATCTCGTATGCCGTCTTCTGCTTGAAAAAAAAAGAGTCAGATCGGAAGAGCACACG
>TRINITY_DN68949_c0_g1_i1 len=361 path=[0:0-360]
GCGCATTTATAGGGTTTCTCTCCCGTGTGGATTCTCTGGTGCCTAATCAGGTGGGATTTCCTGCTAAAGCTTTTCCCACACTCAGGACACTTATGCTGCGTCTTTGCTGCTGGGCTTCTTGGAGGGATTGTGATTTCCACCATGTCAGTACAATCTCCCATCATGTCCGTGCCGTCTCCCACAATTTCGATACAATTTCCCAGCATTTCCAAACAAATTCCCATCGTATCAATGCAATCTCCCATCATTTCAATACAAATCTCCCCCTCCACAGGGGATTTATCCCATCTCTCCTCTGGGGATTTTCCCCGTTGTCCCTCTGATCTGTGCTGGATCTCATAGGTTTCTTTCTGCTAAGGAC
>TRINITY_DN68930_c0_g1_i1 len=368 path=[0:0-367]
TGGGGTCTCAGAAGCGGCTTAGAAGTGCCAGCCCCATGGAGAGTCAGTAGTGCTCATGCTACAATGTCAGAAGGGCATCCAAGATCGCTCTCGTAATTCCTGTTAGGAGATGAGTAGGAACAGTTTGTCCCTTGCCTTGTGGAACAGGCTGACGCTTTGGCCCTGCCGAGACCCGAGGACTCCGCCCTGCTGCCTCCCTCAGGGCAGGGATGGAGGGAGTGAAGCTGCATCCCTAGAGCGACAGCAGCAAAAGGGAGACGGATCCCCAGAGGCTGCACCTTCCCCCTCTCTCCCAGGCTGTTGGGGCCTACCTGTGGAGTCTTTGAACATCCACGCGCTATCCAGCTCCTGTGTCCCAGAGAGCCGGC
>TRINITY_DN68931_c0_g1_i1 len=534 path=[0:0-35 2:36-498 3:499-533]
ATTCAAACGCAGCGGCCCGCCCACGGAAAAACCCCTCCTGCCCGTCCGGCCCCGCCGATAACACGGGACCTCCAGGAGGGCGTCCCCAGATGACATCAGGGGCTGTCGGGGGGGAGGCGATCTTTCAAGTAAGCAGGGCCCAGACCATGAAGGGCCTTAAAGGTCAAAACCAGCCTTCACGCACGCTCCCTGGCACAAGTAAATTTATCACTAATAAATAAAATGACAAAGGGCAGAGTTAAGGGTGGTGAGGTGTGGTTTTACATTAACTTGTCTAACATTTCCTGGCTTTGTAGTATTTAAATCTAAGGTTGAATCTCTACAAACTGATTTATTTCCCACCTTAACTGTACCTTGAACTGAAGGATGGGGTTTTTTTGTTTTGTTTTGTTTTGTTTTCCTGGATATCTGACTTTAATTGAGCTTCAGTGCAACAGTCTCTGTGGAGTTATTGTGTTTCTTACCTATTCCCGAGCAAGTTCTGACAAGCTAAGGTGGCGAGATCGGAAGAGCGTCGTGTAGGGAAAGAGTGTA
>TRINITY_DN68931_c0_g1_i2 len=565 path=[1:0-35 2:36-498 4:499-564]
ATCCAAAGGCACCGCCCGGCCCACGAAAAACCCCCCCCTGCCCGTCCGGCCCCGCCGATAACACGGGACCTCCAGGAGGGCGTCCCCAGATGACATCAGGGGCTGTCGGGGGGGAGGCGATCTTTCAAGTAAGCAGGGCCCAGACCATGAAGGGCCTTAAAGGTCAAAACCAGCCTTCACGCACGCTCCCTGGCACAAGTAAATTTATCACTAATAAATAAAATGACAAAGGGCAGAGTTAAGGGTGGTGAGGTGTGGTTTTACATTAACTTGTCTAACATTTCCTGGCTTTGTAGTATTTAAATCTAAGGTTGAATCTCTACAAACTGATTTATTTCCCACCTTAACTGTACCTTGAACTGAAGGATGGGGTTTTTTTGTTTTGTTTTGTTTTGTTTTCCTGGATATCTGACTTTAATTGAGCTTCAGTGCAACAGTCTCTGTGGAGTTATTGTGTTTCTTACCTATTCCCGAGCAAGTTCTGACAAGCTAAGGTGGCAGTTAATTAAACTAGTCAGGCACCAAATGTAATAAACTTTCAGCATCCAAACAAAGTGATTGTGTG
>TRINITY_DN68931_c0_g2_i1 len=300 path=[0:0-299]
CACCATTTCCTGTCCGTGTCCCACCCTGCTGGTGGCAGAATCACAGTGTGACAACAGTTCCTGCCTCCCACCCCTGTATAAAGCTGCCGGTAAGAAGTCTTGTATTTATTACTTATTTATTCAATTTTTACCCCAGCCTTCCCATAAGGGCTCAGGGTGGCTGAGCGGATTATCGAGACGTTTTACAGACTTGCGTATTCAGCAGTCTGGAGGCTGTTCGTGTTTTGTATAGCTGGAATGCTGACTTTGCAAGAGGAACCACCCATCTCTTTTTATCTGTAGGCTCAGCAGAAAGGAATC
>TRINITY_DN68931_c1_g1_i3 len=496 path=[1:0-243 4:244-495]
GATGTGCAGACCAGCTGCCCTTTTCCAAAATGCTGCTGCTATGGCCTGCGCCGTCTTGAAAAAGGGCCGCGCAGGCACAGAACGGCCCCAGCGGCCATTTCCCGCCTGCCCAGAGCACTTTCAAAAAACTTTTTAGAATCTTGCAGGATCTTTTTAAAGAATCTTTAGAATCTTGCCCTAATCCTGCCAGGGCTTAGCCCCATGAGGCTGTCCCTGCCACAGATCATCGCTCCTCAGCATGTCAGCTGCCAGGGCTGCAGAGCTCCAGCAGCAGCAGCCAGTCATAAAGTCAGAGCGGTTTGTGTGCACAGTATGAAGATTTCTTCTGGCTCTCGGCCATAGGAAGATGTTCCTGTCTTAGCTCTTGGGGCTGGGAGCTTTTCCAACCCCTGCTGCGATCATTCCAAATGCACCAACGAAGTGAGAGGAGAGAGGGGCGTGCACTGTAGTAACAAGAAGCAGTGAATCAGGAAATCGGCATCCGATTCAGCGCTCT
>TRINITY_DN68931_c1_g1_i2 len=539 path=[0:0-145 3:146-286 4:287-538]
ACGCGAGAGCAGAGAGAGGCAGGAGCTCAGAAAGGAGAGCTCTCTCTCTCTCAGTGAAGAAGGCTCGGAGGGTTGTGTCTGAGCTAAGGGCCTGGCCGGGCGGCAGAGGGAGTGTGGTCGCCGGGCACAAAGAACTGCGGGAGACTGTGAGTGTCTATAGACTGTGGGGAATAAGGAGACTGTTGAAGCGAATTCCCAGAGAGAGTGACTGTTGGGCCCTAATCCTGCCAGGACTTAGCCCTGTGAGCCCGTCCCTGCCACAGACTTCATCACTCCTCAGAGTGTCGGCTGCCAGGGCTGCAGAGCTCCAGCAGCAGCAGCCAGTCATAAAGTCAGAGCGGTTTGTGTGCACAGTATGAAGATTTCTTCTGGCTCTCGGCCATAGGAAGATGTTCCTGTCTTAGCTCTTGGGGCTGGGAGCTTTTCCAACCCCTGCTGCGATCATTCCAAATGCACCAACGAAGTGAGAGGAGAGAGGGGCGTGCACTGTAGTAACAAGAAGCAGTGAATCAGGAAATCGGCATCCGATTCAGCGCTCT
>TRINITY_DN68931_c1_g1_i1 len=204 path=[0:0-145 2:146-203]
ACGCGAGAGCAGAGAGAGGCAGGAGCTCAGAAAGGAGAGCTCTCTCTCTCTCAGTGAAGAAGGCTCGGAGGGTTGTGTCTGAGCTAAGGGCCTGGCCGGGCGGCAGAGGGAGTGTGGTCGCCGGGCACAAAGAACTGCGGGAGACTAAATAATTGACCAGGAGGGGATGCTCTTGCCCTGGGGAGCAGAACAGCTGGCTTGCAG
>TRINITY_DN68991_c0_g1_i1 len=208 path=[0:0-207]
GCGTAACACCTTATCGAGGCACTGATTAACAGCTATTGAGTTGCAAATGAACACATCCTGAGGACCTGCCTGAACCCACATCTCCACCTAAGCAGGAAAACAGACCAAGAACCGTGACAAAGTATTCAAGAGGCGGGACAACAAAGGGAAAATCATCTGACTATCTTCAACAGACGAAGGAACCAGCGAGGAAGGCCTGAAATCGGAC
>TRINITY_DN68935_c0_g1_i1 len=317 path=[0:0-316]
AATGGAATGTGTTTTCCCGCCTGCCTGATACCAGCCATACACCATACCACTGGGTCCCTAGAAACCCTTTTCCCTCACCGGGTGGGAAAGAGAGCCATCACTGATGCCCAACGATATTGGGGTGTCGTCTTCCCTTCAATTGGGGTTGCATTTTCTATCCGAGAAATCAGAAAAGTGTCTTCCTCCTGGAAGAAGTAGCTAATAATACTGTTCTTGCCATTACTTCCCTAACAGAAGCAGGCACCATCAGGCAAATGGCCTTGCAAAATCGTGTAACCCTCGATCTGCTTCTAGCAGAAAGAGGAGGGATATGTGGG
>TRINITY_DN68890_c0_g1_i1 len=232 path=[0:0-231]
TTCAGTTTTGTGCACTTCGATTCAGCTAGGCTTCATACTGCCATCAATACTCAGGAAAGTGGAGTCTGAAATCCAGGAGTTTGCAGTGTGTGTGTGTCTCTGTCTCTGTCTCTCTCTCTCTCTCTCTCTCTCTCTCTCCCTCTCCACCCCGTGTTAAAGGGAGGCTTACTCTGCAGGAGTTTGTGATACCTTTTGGATAAGATTTAGGCCCTGATGTCCTTCCCTCCTGTGC
>TRINITY_DN68944_c0_g1_i1 len=209 path=[0:0-208]
TGAAAATGAAGCAAGGTTTGAGCTCTTGCTTTGTAAAAGTCAATGAAATTGCAAGACATTGTGCTGATATTTAGCCTTTTGAGTTTTTATGTGTAGTAATGGAAGTGAAGTGGTGAACACCCTCTTGCTCCAATAGTCCCCTTCAGCAGGAATTCAAGAATGCAATAGATGCCCTTATTACATTTCATCCGTTATCCTATAGCAGTTTG
>TRINITY_DN68953_c0_g1_i3 len=212 path=[2:0-33 3:34-61 4:62-62 6:63-71 7:72-211]
TCCCAAGTGACAAAGTGGTCCGAATGACTATCCCCCACTGGACCAACTGTTGTCGGCGGAAATAAGCAAGCTTCCGGGCCACACAGGGCCCTTCGAAGGCCCCTGTGTGGCCCCAAAGCCCATCTCCACCGACAACAGCCGGCCCAACAAAAGAGGTCATTCAAACCACCCCGTCCCTCTTTAAAAGCCCAGGCACCCAAACATAATTGTGT
>TRINITY_DN68953_c0_g1_i2 len=236 path=[1:0-57 3:58-85 5:86-95 7:96-235]
CAGAGAGTGTGGTTGCCGGGTTGGTCCCAAGTGACAAAGTGGCTCGAACGATTATCCTCCACTGGACCAACTGTTGTCGGCGGAAACAAGCAAGCCTCCGGGCCACACAGGGCCCTTCGAAGGCCCCTGTGTGGCCCCAAAGCCCATCTCCACCGACAACAGCCGGCCCAACAAAAGAGGTCATTCAAACCACCCCGTCCCTCTTTAAAAGCCCAGGCACCCAAACATAATTGTGT
>TRINITY_DN68953_c0_g1_i1 len=222 path=[0:0-72 6:73-81 7:82-221]
GCCGGGTTGGTCCCAAGCGACAAAGTGGCCCGAATGATTATCCCCCACTGGACCAACCGTTGTCGGCGGAAACAAGCAAGCTTCCGGGCCACACAGGGCCCTTCGAAGGCCCCTGTGTGGCCCCAAAGCCCATCTCCACCGACAACAGCCGGCCCAACAAAAGAGGTCATTCAAACCACCCCGTCCCTCTTTAAAAGCCCAGGCACCCAAACATAATTGTGT
>TRINITY_DN68953_c0_g1_i4 len=212 path=[2:0-33 3:34-61 5:62-71 7:72-211]
TCCCAAGTGACAAAGTGGTCCGAATGACTATCCCCCACTGGACCAACTGTTGTCGGCGGAAACAAGCAAGCCTCCGGGCCACACAGGGCCCTTCGAAGGCCCCTGTGTGGCCCCAAAGCCCATCTCCACCGACAACAGCCGGCCCAACAAAAGAGGTCATTCAAACCACCCCGTCCCTCTTTAAAAGCCCAGGCACCCAAACATAATTGTGT
>TRINITY_DN68978_c0_g1_i2 len=733 path=[1:0-49 2:50-732]
TTTAGTATTTTGAAAGGTACAGCGGGTGTTTGGGGGGGCTGGGGAAGAGACCCAAATGGCTTTGAGCGTCTGCAAAAACGTGGCGGTGTCATCATTTGGGGTGTCTTGCCAATAAAGCAGAGCCAGGGAAACCCTGTTTAGAAAGTGAACGGCCGCTGGCAGAAGGGATGAGCTAGAAACACAACTGGCTGCCCCCCAAAAGTGATCCCATTTTAATCCCAGCTCTGATTTTTCTCACTAAGGAATTATCTTCCCTCTTTGATGCCTATATAACTTCAGCAAGTTGTAGCGGGTTATTGGGTTCCAGTTCTTTAATTGCTGTACATAATTATCATTATTTCTATAGCACACGCAAAGTGCCCGACATTGATCAGTGTGTGACACTGGGTCAGACCAGTGGTCCATCCAACCGTGGCCGCCCTCAGCTCCTTCGGAGAAGTGCCCAACCGGTCGTAACTGCCTGCTCTCCATTCCCAGCTGCTGAGAGTCAGAGATTGTCACTTAATAAATAGCCATTTATGGACCTGTCCTCCCAAGAAGTTATCCAGTCCTTGTCTAAACCCAGCTGTGTTACCAGCCTTCACAACAACATCGGACTAAGCTGTGATGAGAGACGGGTCCCTGCCCCGTGGAGCCTACAATCTAGAGTGTACAAGAGGAGGGGTCTACTGAAGTTGGGAAATTGCAGGGGGCATGTTGGCTTGGCTTAGTTACAGGAGAGGAGGGGGGGTCC
>TRINITY_DN68978_c0_g1_i1 len=709 path=[0:0-25 2:26-708]
AGTTCAGACGTGTGCTCTTCCGATCTCCCAAATGGCTTTGAGCGTCTGCAAAAACGTGGCGGTGTCATCATTTGGGGTGTCTTGCCAATAAAGCAGAGCCAGGGAAACCCTGTTTAGAAAGTGAACGGCCGCTGGCAGAAGGGATGAGCTAGAAACACAACTGGCTGCCCCCCAAAAGTGATCCCATTTTAATCCCAGCTCTGATTTTTCTCACTAAGGAATTATCTTCCCTCTTTGATGCCTATATAACTTCAGCAAGTTGTAGCGGGTTATTGGGTTCCAGTTCTTTAATTGCTGTACATAATTATCATTATTTCTATAGCACACGCAAAGTGCCCGACATTGATCAGTGTGTGACACTGGGTCAGACCAGTGGTCCATCCAACCGTGGCCGCCCTCAGCTCCTTCGGAGAAGTGCCCAACCGGTCGTAACTGCCTGCTCTCCATTCCCAGCTGCTGAGAGTCAGAGATTGTCACTTAATAAATAGCCATTTATGGACCTGTCCTCCCAAGAAGTTATCCAGTCCTTGTCTAAACCCAGCTGTGTTACCAGCCTTCACAACAACATCGGACTAAGCTGTGATGAGAGACGGGTCCCTGCCCCGTGGAGCCTACAATCTAGAGTGTACAAGAGGAGGGGTCTACTGAAGTTGGGAAATTGCAGGGGGCATGTTGGCTTGGCTTAGTTACAGGAGAGGAGGGGGGGTCC
>TRINITY_DN68966_c0_g1_i1 len=201 path=[0:0-200]
TGAAAGAGTCCTCAGAGTCACTCCTAGAGCCCCAAAAAAGATGGAGTCGGACTCCTCCTCGGAAGGCGAGGAGGACTCAGATAGGGATTACATCCCCAAACTACATTTTAGCTCCGCCAGAGCCTCATTAGATAAGGCCTTTGAGAAAATCATTAAGGCCCAGTGGAAGAATCCCACAAAGTCCTCCAAGCTGTCCAGGCC
>TRINITY_DN68942_c0_g1_i1 len=291 path=[0:0-290]
TATGAGTAGTTCAGTTTTAGCCATGTTGAGTTTGAGTTGACTTGAGACATCCAGGTAGAGATGTCAGAGACACAGCTGGTGAGGCGAGCTTGAATAGAGAGAGAGAGAGGGAGGAGAGAGAGAGAGAGTTGAGTGTCATCAGCATAGAAGTGATATTGGAAGCCATGGGAGGCAATGAGTTTGCCTAGGGACAGGGTGTAGATAGAGAAGAGGAGATGGCCAAGGACAGAGCCTTGGGGAACACCAACCGAGAGGGGAGAAGAGGAGGAGTTGGCAAGAGACACATTGGGT
>TRINITY_DN68972_c0_g1_i1 len=219 path=[0:0-218]
CACACTCAAGTTACCCTGAAAAACCTTTGAACAAGTTTGCACATAAAAACATTGGGGATAACACACTCACGTTATCCTGATAAACCTTTGAACAACAATTCTCACGCACACACACACACTCTTCCCCCCAAACATACACTCACAGATTCTCTCTCACACACAAACTCTCTCGCTCCCTCTCACACACAGATTCTCTCACACAGAGACACTCTATCTCCC
>TRINITY_DN68961_c1_g1_i1 len=204 path=[0:0-203]
TTTTTTTTTTTTATTTATACATTTTCTTTTATTTTAAACAACAGTATAAACATACATATAAACATTTAACTGCAATTATAAACATAAACTCCTTTAACTTGTAGGTTAAGGTAAGTATTCTTATATTCTGACATTTCTTGTGCTCTCTATATAATAATCGAATAAGTATACTCTTTGGTCTTCTGGCAGGTTTGACTTAGTCAT
>TRINITY_DN68976_c0_g1_i1 len=340 path=[0:0-339]
GTCACGAGAAGCTTTTGCTGTCTCATTTGCTCTTTCAGTAACAAATGCTGGAGGAGAGCCTGGTGACTAGTGTTAGGCTTTCCCTCTAGAACAACATGAGGGTGAGCTGAAGGCGGAGGGATGCTGCTTCCGTACTGTCCAGGCAAAGTTATGCCCTGCCGGATTTCACACTTCTGTTTTTCTTTCAGTGAAGGTGAAGCACTGAGCTGGGATTGCACAGCTGGAAGTCCCAAGGTGATGTTGGGCAAAGAAGGGGATGTATACAAACTCAAAAGGTTCATTGATTCTTCATGAAGCAGGATCCGTTGTTGTGGAGGTAAATGCTCCGTTTGAGAATTAG
>TRINITY_DN68938_c0_g1_i1 len=230 path=[0:0-229]
ACTGGGATTCCCCCTTCTCTGCCTCGGGCTGGCAAAGTCAGAGACACAGCGATCAGCCCAGAGGTTTCTGCTCAAACCCCAAAGATTAGGCTGAGAAAATTGTCAAATGCGTCAGTCCTTCCAGCCCTCCCTTGAAGGCTGAACCATGAACAAAGCTTCTTTCACAAGCCTTAGGCTTTGGGGAAATGTTACCCAGGATTCCTGGTCCTGTCCAATCTGGTTCTGCTGGC
>TRINITY_DN68918_c0_g1_i1 len=208 path=[0:0-207]
CAGTAAAGCGGCGGACGGGTGCGTAACACGTGGGTAATCTGCCTTTTGGTTCGGGACAACTGTCCGAAAGGATAGCTAATACCGGATAAGTCAGCGTGGGTATACCACGTTGGGAAAGATGGCCTCTCCATGGAAGCTATCACCGAAAGATGAGCCCGCGGCCCATCAGCTAGTTGGCGAGGTAATGGCTCACCAAGGCATAGACGGG
>TRINITY_DN68962_c0_g1_i1 len=215 path=[0:0-214]
GCCACAAGAGACTTTAAGGATGGATAAGTACGGTATTTTAGAGCCAACGATGTATTGAGCATTTGATGGCCATTCTTACTGATTAAACCATGTCCAGGCCAGCAAGCAGTTTAAATCCCATTTCTGCATGGTTTGTTTAGCACTAGATTTACACTGCAGATCGGAAGAGCACACGTCTGAACTCCAGTCACCTTGTAATCTCGTATGCCGTCTTC
>TRINITY_DN68962_c0_g2_i1 len=460 path=[0:0-459]
CTCTTCCGATCTCCTTAAAGTCTCTTGTTGCCGATGAGTTGTATAGATTTTAGATGTATTTTAGGATGCAGGGTGTTTTGGTCTAGTTTGCTAAGTACACGTCATTAGGTTAGATCAGTGGTTGGTGTAGCTCAGCATCCTGACACTGGCTGGCTTTATAAAATCTTGTTTAGAATGGTGGCATTGACCCCTGGCAGTCTTATTCCCGTACCAGCTAAATGCAGTGCTTTAGACCACTTGGCTATCTGTACAAGGCCCAAGATAGTGTGTGGAGTGTAGGGGGTGTTAAGTTATGTGGTAGGCTATTTGAACATGCAAACCATAACTCTACAAACGAAAGATGTTTGGAAAAAGAGAACCTGTAGCTTACAGAATACTCATGTTCTCCCGGGGGATCCTCCTGGCCGTCCAGTCAAGTAGATCCCACCAACTACCAGTAGGAGGCAGACAAACTTTGGGG
>TRINITY_DN68924_c0_g1_i1 len=585 path=[0:0-584]
CTACAGACACTGTTATCTTGAAACAAACATAAACTAAAAAAGAAAATAAACGAAACTATTTACAGTTAACTAATACCTCAAAGTGGACCAATTCGGGAATACCCGTCACAGCATTGGTCCATTTACTACTAATTCTGTGATATTCCAACCCGTATCAAATTAAATTATAGTTAAACATATTGTGACTTTACTATCTGACATGTCCAAATTTTGCTGCAGTAGATTTCAAACGTTGTTCCATACAGTGTAGTATTCCTCTAGCGTATGATTTCAATTCTGCTTTTATGCGTTCCATGGTAACTGTCCACCAAAGTCTTTGCCACCGTTTCGATATTGCAGGTTTCTTCTTTGACTTCCAGTTACTCATATGCATAGCTGCAAGTTGAAATTGCTGACAAGCCAGTTCTCTTTCCTTGATGATCTTCAAATCAAGAAAAACTTCAAGAATCGCAAACTCTGGTTGCATTGTAATTTGCTGCTGTGCTATGATACTGATGTACTGTCCAACTTTATTCCAAAATTCCTGTATGGTGGGGCAATCCCACCTGAAATCTTCATTTTTAAAATAAATTATTATTAAATCGC
>TRINITY_DN68924_c0_g2_i5 len=269 path=[0:0-62 7:63-112 9:113-139 10:140-227 11:228-268]
TGTCCAAATTTTGCCTCAGTAGATTTCAAACATTGTGCCATATAGCATAGAATTCCTCTAGCTTATAATTCAGCTCTGCTTGTATTCGTTCCATGGTAACAGTCCACCAAATTATTTGCCACCATTTCGATATAGCAGGTTTCTTTTTAGACTTCCAATTACACAAAATCGTATGCATAGCTGCAAGTCGAAGTTGCTGGCAAGCGAGTTCTCTTTCCTTAATGATCTCCTCATGAGAAGCTCCAGGTCAGTTGGCTCCACTGTCTTTC
>TRINITY_DN68924_c0_g2_i2 len=494 path=[1:0-136 2:137-171 4:172-229 6:230-287 7:288-337 8:338-364 10:365-452 11:453-493]
TACCAGAAGGTACAATTTATATCTACAAAACCATTGTCTTCAGACCAACTTAAACTATACAAACCATAACATAAATGAAACTATTTACAATTATATAGTACCTCAGAGTGGACCAATTCGGGAGTACCCATCACAGCATTGGTCCATTTACTACAGATTCTGTGAAGTTCCAACCCATATCAAATTAAATCATATTTAAACATATTGTTACTTTGCTATCTGACATGTCCGAATTTTGCTGCAGTAGAATCCAAACATTGTTCCATATAGCGTAGAATTCCTCTAGCATATAATTCAGCTCTGCTTGTATTCGTTCCATGGTAACAGTCCACCAAATTCTTTGCCACCATTTCGAAATAGCAGGGTTCTTTTTAGACTTCCAATTACACAAAATCGTATGCATAGCTGCAAGTCGAAGTTGCTGGCAAGCGAGTTCTCTTTCCTTAATGATCTCCTCATGAGAAGCTCCAGGTCAGTTGGCTCCACTGTCTTTC
>TRINITY_DN68924_c0_g2_i3 len=448 path=[1:0-136 3:137-171 4:172-229 5:230-447]
TACCAGAAGGTACAATTTATATCTACAAAACCATTGTCTTCAGACCAACTTAAACTATACAAACCATAACATAAATGAAACTATTTACAATTATATAGTACCTCAGAGTGGACCAATTCGGGAGTACCCATCACAGCGTTGGTCCATTTACTATAGATTCTGTGAAGTTCCGACCCATATCAAATTAAATCATATTTAAACATATTGTTACTTTGCTATCTGACATGTCCAAATTTTGCTGCAGTAGATTCCAAACATTGTTCCATATAGCATAGTATTCCTTTAGGTTATGAGTCAACTCTGCTTGTATGCGTTCCATGGTAACTGTCCACCAAAGTCTTTGCCACCATTTCGACAATGCAGGTTTCTTCTTTGACTTCCAATTGCTCAAAATCGTATACATAGGTGCAAGTCGGAGTTGCTGGCAAGCCAATTCTCTTTCCTTGAT
>TRINITY_DN68924_c0_g2_i4 len=576 path=[1:0-136 2:137-171 4:172-229 6:230-287 7:288-337 8:338-364 10:365-452 12:453-575]
TACCAGAAGGTACAATTTATATCTACAAAACCATTGTCTTCAGACCAACTTAAACTATACAAACCATAACATAAATGAAACTATTTACAATTATATAGTACCTCAGAGTGGACCAATTCGGGAGTACCCATCACAGCATTGGTCCATTTACTACAGATTCTGTGAAGTTCCAACCCATATCAAATTAAATCATATTTAAACATATTGTTACTTTGCTATCTGACATGTCCGAATTTTGCTGCAGTAGAATCCAAACATTGTTCCATATAGCGTAGAATTCCTCTAGCATATAATTCAGCTCTGCTTGTATTCGTTCCATGGTAACAGTCCACCAAATTCTTTGCCACCATTTCGAAATAGCAGGGTTCTTTTTAGACTTCCAATTACACAAAATCGTATGCATAGCTGCAAGTCGAAGTTGCTGGCAAGCGAGTTCTCTTTCCTTAATGATCTGCAGGTCAGGAAAAACTCCAAGAATCGCAAACTCTGGTTGCATTGTAATTTGCTGCTGCGCAATGATACTGATGTACTGACCAATTTTATTCCAAAATTCCTGTATGGTGGGGCAATCCCACC
>TRINITY_DN68924_c0_g2_i1 len=351 path=[0:0-62 7:63-112 9:113-139 10:140-227 12:228-350]
TGTCCAAATTTTGCCTCAGTAGATTTCAAACATTGTGCCATATAGCATAGAATTCCTCTAGCTTATAATTCAGCTCTGCTTGTATTCGTTCCATGGTAACAGTCCACCAAATTATTTGCCACCATTTCGATATAGCAGGTTTCTTTTTAGACTTCCAATTACACAAAATCGTATGCATAGCTGCAAGTCGAAGTTGCTGGCAAGCGAGTTCTCTTTCCTTAATGATCTGCAGGTCAGGAAAAACTCCAAGAATCGCAAACTCTGGTTGCATTGTAATTTGCTGCTGCGCAATGATACTGATGTACTGACCAATTTTATTCCAAAATTCCTGTATGGTGGGGCAATCCCACC
>TRINITY_DN68924_c1_g1_i1 len=237 path=[0:0-236]
AATTCCTGTATGGTGGGGCAATCCTACCAACAGTGCCGTAAAGTACCTGTTTCATCACAACCCTGCCAACATTTCTTCGGATAATTCTTATTCATACTGTGAAGTTGTTCTGGGATAAAGTACATTCGGTATGTTGCCTTAATTTGTGGTTCTCTTACTGCTAGTGACCTGGACCGCCCCTGCATTACCGACCAGATAGCCTGCTTTTTTTTTAATCTATTACAATATTAAGGTCTG
>TRINITY_DN68945_c0_g1_i1 len=334 path=[0:0-333]
TGCCGTGCTAAGGTCTGAAAACAGTGTGCACCACTTCCCTGTCGTATGCACCATTTCTCTCTGGTGTGCATCACTTCTGGCCTCTTCCACGCTGCATCCCTGAGCCCCATGGCAAGCTGGGAGGGTGGTCCTAACCAGGGGCCCAGGTGAGGGTTGTGAACTGCCCAAGACTGATGTTCCAGCCTGACCCCTGACAGCATAATTCTGTCCATCCTCGCCCTAGCCCGAGCACATGCATAGACTGTACATCCCAAACATGATGCCATTTGTCATGTGACCCTTTTTTGTTAGTCTCCGTCTTCCAATTTCTTGACCTTTGTTTAATCCATGCAGC
>TRINITY_DN68910_c0_g1_i1 len=276 path=[0:0-275]
AGGTCATCTGGGGGGGAAGATTCCCCCCACAACTAGCAGAAGGCAAACTTAACTTAGTAGAGCATGTTCAGTGGGGATCTGACCCATATGCTCCACTTTGTCTGCCTCGATCTGAGCAGGAGCATTCTGCTCAGTGGAAGAATGGCAAATTGAGAGAGCGAGCTTCATCTTCCACTTCATCTCTTACTCCCATCCTGGCTGGCACAGGAGCAAACCCTGAAGCCTTTCCGTCTGCAGGATGAGCTCATTGGTGAACACACCCCACCTCCCCTAAAG
>TRINITY_DN68982_c0_g1_i1 len=204 path=[0:0-203]
ACTGAGCAGGAGGGGCAGAGCTCCATTCCCATCTCTGTCCTGCATTTTCCTTGCAGGCCTTTCCTTAGCAATCCATGTGCCACAGGTCACCATGTGCAAGAGCACAGAGTACGTAGCATGACCCATTGCATCTATGTTCAGATTATCTTTCATTGGACCAACTCCTGTTGGTGAAAGTATGCAAACTTTCAGCCCAAAAGCTTG
>TRINITY_DN68900_c0_g1_i1 len=428 path=[0:0-427]
TAAGGGCAGGGAAGAGCTAAAAACCCTATCCCCCCTCCCCAAAGGCCTGGGCGAAGAGCCAGGCTTTACAAGCCTGCCAGAATGTTAAAAGGCTCGGGGCCAGGCGAGCTTCCTCCGGGAGGGAATCCGTCCCCTTTGTGTGATTCTTAGCAGAGGCTGGTGTAGCCAGAATCTTGACCAGTGAGCGGAGCCTTCCTAGGCCTCCCCTGGGCTGATGGACTGGGATGGGGGTGGTTTTAATTTTATCCTTCGCCCCTCCCTTCTGGCTCTGGGAACAAGACACTAGTCTAGGCTGCCAGTGGGTTAATACAGTGCTGCATATGGGTGACAAACAGCTGCACAAAATGGAGCTTGCAGTACATTTGCTTTGAGGGCTACCTTCTTGTAAAATAAATGATGGCAAGGCCAAGCTAGCCAGATCGGAAGAG
>TRINITY_DN68987_c0_g1_i1 len=359 path=[0:0-32 3:33-83 4:84-358]
ACACTCTTTCCCTACACGACGCTCTTCCGATCTCTCACCGGAAACTGGTCTTCAGTGCTTGCTTCAGTTCCATCTCTTAGAGTCTGTGTATCTGTTCGGCAGTCTGGCGCTGCTCGGGGTGGCATGTTCACAGGTACGCTGGCAGCAACTGGTGACTTCTGGCTGCACTTGCTTTTGCAGGGACGTTTGGTTGGGGGTTACTTCGATCTTGGCCGGTTCCTTCTTCTCAAGCACCTTCTTCTCCTGGCCTTCCTTCTCCTGCTGCAGCCGCTGGCGCCGCCTGCGCTCCAGCACTAACTGCCTGCGCCGCGCCTCCCAGTGATAGGCGGACATGGCAGACCGGCTGCCCCCGTCAGCGC
>TRINITY_DN68987_c0_g1_i2 len=789 path=[1:0-364 2:365-462 3:463-513 4:514-788]
TCTGGCAGTTCTGTTGTTAAGGATGCTGCTTTATGTAATTAGCACTTAGCTAAAGGACCTTACTCAGTTGGTGCAGCACCCCAAAGGGCCTGAGTGTGGGATGGCACTAACATGGGGTGCTATCAGTCCCAGAAAAAAAAAGAGGGTTTCACTCTGGGGGATGGGGAGAGTTTATTCCAGGGTAAGGAGTGGAGCCTGAGGTGGGAGGCAGTTGGCGAGTCCTGTGAATTTCTTCATGATGACAACTCTTATGGTGTTAAGATTCAGCTGTGCTTGGTGCCTGTAGAGGTAGAGTTACTAGGTGAGGAGTTCCTCTTGCGCTGTTGGCTGTCTGACTGTTACCACTGCTGACTGTATTGTACAGCCTCTGTCCAAATGACAGTTTTCACTAGCAGGATTAGCACACACAAATACTGCTAGTAGGGACATGACTTAGGGAGATTGTAGCAGGAACCTCTCTCTCCTCACCGGAAACTGGTCTTCAGTGCTTGCTTCAGTTCCATCTCTTAGAGTCTGTGTATCTGTTCGGCAGTCTGGCGCTGCTCGGGGTGGCATGTTCACAGGTACGCTGGCAGCAACTGGTGACTTCTGGCTGCACTTGCTTTTGCAGGGACGTTTGGTTGGGGGTTACTTCGATCTTGGCCGGTTCCTTCTTCTCAAGCACCTTCTTCTCCTGGCCTTCCTTCTCCTGCTGCAGCCGCTGGCGCCGCCTGCGCTCCAGCACTAACTGCCTGCGCCGCGCCTCCCAGTGATAGGCGGACATGGCAGACCGGCTGCCCCCGTCAGCGC
>TRINITY_DN68987_c0_g1_i3 len=640 path=[1:0-364 4:365-639]
TCTGGCAGTTCTGTTGTTAAGGATGCTGCTTTATGTAATTAGCACTTAGCTAAAGGACCTTACTCAGTTGGTGCAGCACCCCAAAGGGCCTGAGTGTGGGATGGCACTAACATGGGGTGCTATCAGTCCCAGAAAAAAAAAGAGGGTTTCACTCTGGGGGATGGGGAGAGTTTATTCCAGGGTAAGGAGTGGAGCCTGAGGTGGGAGGCAGTTGGCGAGTCCTGTGAATTTCTTCATGATGACAACTCTTATGGTGTTAAGATTCAGCTGTGCTTGGTGCCTGTAGAGGTAGAGTTACTAGGTGAGGAGTTCCTCTTGCGCTGTTGGCTGTCTGACTGTTACCACTGCTGACTGTATTGTACAGCTGTGTATCTGTTCGGCAGTCTGGCGCTGCTCGGGGTGGCATGTTCACAGGTACGCTGGCAGCAACTGGTGACTTCTGGCTGCACTTGCTTTTGCAGGGACGTTTGGTTGGGGGTTACTTCGATCTTGGCCGGTTCCTTCTTCTCAAGCACCTTCTTCTCCTGGCCTTCCTTCTCCTGCTGCAGCCGCTGGCGCCGCCTGCGCTCCAGCACTAACTGCCTGCGCCGCGCCTCCCAGTGATAGGCGGACATGGCAGACCGGCTGCCCCCGTCAGCGC
>TRINITY_DN68986_c0_g1_i1 len=211 path=[0:0-210]
ATTTCATTGTAATAGTAACCAGCTGACTTCAGGAAATAGTGAGGGCTCTATGAAAAGCAAGCTAATAGAATGTGGCATTGTCTTTGTAGCCATGTGTTTGGTGGCACACACAAGTGAATCTGTCACAGAAGCAACCTAAGCAGTAGGCAGGGATTAAAACAAGTGAAAATGGAGGCCCAGAAAGAAAAGATGGGTGAAAACTGAAAAGCTG
>TRINITY_DN68920_c0_g1_i1 len=201 path=[0:0-158 1:159-200]
GCTGTGACCATCCCAACATCTCCCCCCACTTGTTAGTGAAAAGTCAAAAGCATCTGCTTAGGAAAGAGTCAATAGAGATTCTCTTATGTCCTCTGTCACAGTGTGCAGGATGCAATTGTGATGATAATTGGCCAGCCTGGATGTGTAAACCATGTCTCCTGGTTTCTGGGATGCTATCCCCAAAGTCCGAGTTATGTCCCG
>TRINITY_DN68920_c0_g1_i2 len=223 path=[0:0-158 2:159-222]
GCTGTGACCATCCCAACATCTCCCCCCACTTGTTAGTGAAAAGTCAAAAGCATCTGCTTAGGAAAGAGTCAATAGAGATTCTCTTATGTCCTCTGTCACAGTGTGCAGGATGCAATTGTGATGATAATTGGCCAGCCTGGATGTGTAAACCATGTCTCCCAATTGCTGGGATGCTATCCCTAAAGTGCCAGTTCTGTCCCCGCCCCCTATGCTTGTCTCAAAG
>TRINITY_DN68903_c0_g1_i1 len=429 path=[0:0-428]
CTCTAGATAGTGGGGTGGGGCTTGGTCCCCCCCACCCAGGTCCCTCTCTCCAGGATGGGAGGTGGGGACAGGGCCGAGTCCCCCAGCTGTTCCTCCTTGGATCCCTATTTGTTCCCTGCCCCCCCGACAGGGTTCGCCTTCACCAGGGCGAGGGGCTGGGTTCCCCTCCCCACAGTGCAGGTTCCACATCTCCAGGATGGGGGGCTGGGTCTCTATATGCCCCCCCCCCACTCTCCAGATAAGAGCATCCCCCCAACACAGGATTACATTTCCCTCTCCAAGGGGCATGGGTTGCTCCCCCCCCTCCACACAGGGCTCCCCCTCTCCAGGGTGGGGGTGTGGGGTCACTGCTTGCCCCCCCAGGATAGAGGACACCCCCTAGGACTGGGTTTCCCCTCTGCAGAATGGGGGCATGAGGCTGGGTCCCCC
>TRINITY_DN68906_c0_g1_i1 len=267 path=[0:0-266]
ATTCCAATACGGGCGATTTCGGCATGGGAACAGAAGGAGAGAGATGTTAAATAATACAAGACTGGTAAGCACACATACTCAGTAGAAGCAAAGACAGCACACCCAGAGCATTGGGAGTGGGAGCAAGAGGGAGCGCTTCTCCCGTCTTCGGGACTTTGCTGTGGCTCCGCCCCTTTATGACACCAGGTTGTCACGATACTCCACAAGGGGCGTGGTCATTTCCAAAGGAGGTGGAGCCAAGGGAATTTTCTGACAGGGCCATGCCCC
>TRINITY_DN68980_c0_g1_i1 len=385 path=[0:0-384]
GGCGTTGCTGGTGTCTCCAGTCAGGAGTTCGGACCTAGGGGATGAAAAGAGAAGTCATTGTTTAGGGTACAGATCTCTTCCCCCAGCTCCAGCCTGTTGTCTCCAAGCTGGGAGGAGCAACAGCCGATGGAATATGGGGCAGAGGCTACGTCAGCCCCCCTGGTCAAAGGGGATGTGAAGGACTGATTAAAGGGAACCCCCATGGGCAGAGCACGTGCCCCACTAGCCCCTCGTCAGGGGGGGTGAAGGAGTCAGGAGGGAAACTGGGTGAAATGGGGAGGTGCAGCCTGGACAGAGGGGGACGGGGACGTGAGACCAGGTTTCAGAACTCTAAGAACAGGAGGCCACAGAAAGGATTGGGAACGTTTGTTCATCCCCCGTCACC
>TRINITY_DN68988_c0_g1_i1 len=931 path=[0:0-930]
GAAAAAAGCAGACTGGTCGGGATGAATCCCTGTCCTGTGGAGATAACGAGAAGGGCAATTCCCAAAGGAACCCTTTGTAGAAACCATTCTGGGGCTAACCACCACTGGAAGGAGAGCATCACGTGAGAGGGGAGATTCAGAGAGACGTGGGTGCCCTCCATGATGTGTCTCTGCCAAGGGCGAAGGAACAGTTGGAGAGGGTGCAGGTGAAAGTGCACCCATATCAGATGCTGGATACATGAGACCATGAGTCCCTGTAGACTGGGTAGTAGTGTGAGAGGTGTTTTCTGCTGTTGTTGAATGGTCTGTATCAGATGCCTGGACTTCTCCTGCCTTTGAGGAGGGTTGAAGAAATCTGGTCCAGCTTCGTATCTATGTTCCAGAATCTGGGATGGGACCAAATGACTCTTCTCCCAATTTACTATGAAGCTGTGCTTCTCTAGGTATGAGATCGTGGCTTGCAGGTTTTGCTTGGCTTGCTCGAGACTGGATGCCCTTACCAGGAGATCATCTATATATGGAAGTACCATAACGCCCTCCAGCCTGAGGTTGGCAATTAGTGGCACTAGGACCTTCGTGAAGGTCCAGGGTGAGGATGCTAGTCCAAATGTCAGAGCTCTATATTGCCAATTGTGGCCGTCGTACGAGAATCGTAGCCATGTCCTGTGGGGTGGGCAAATGGATATGTGAAGTACACCTTCCTTAAGTCTAGTGAGGCCAGCCACTCTCCCCTAGATACGTTGGAGCAAATTGACCCTAGTGCCTCCATCTTGAACTTTTTGGTGTGAACTGAGCGATTTAAATGCTTTAAGTCTAGTGCTACCTTCCAGTCTCCAGACTTTTTGGTTACTAAAAATAAAATTGAGTAGAGAGACCCCTTCCTCTTTGTGGCTTGCGAACTGGCTCTGTAGCTTCTATGCTGGCCAGTCTC
>TRINITY_DN68917_c0_g1_i1 len=204 path=[0:0-203]
CAACAGAGTCAATGTAGGGTTTCAAAGAAAGGGGTGAGTCAAAGATGAAGCCTAAGCTACAGGCTTGGGCAGCAGGAAGGATGGTAACCCCATCAATGAGAATCAACAGGGAAGAGGGAGAGGAAGGATGAGGGGGGGAAAATAAGGAGTTCAGTTTTAGCCATGTTGAGTTTGAGTTGACATTGAGACATCCATGTAGAGATG
>TRINITY_DN68981_c0_g1_i1 len=234 path=[0:0-233]
AGGAAGTGGATCATTAACTCTTGCAATGTTTAGGGTGCAGTCATTCACCATTAAAGTCAATGGGAGCTGAGCCATTGACTTCAGTGGATGCAGGCTTGCATCCTCAGACTTGCTGGTGAAACTACCTGCTAAATTCAAATCTCGTTCTTTACAAACTGGTGTAAATTTAAAGTAACTTTGCTGAAGTTACTCTAGGCTTGCTGTATTGTTTTAACTGGCCACATTCTTCCCCTG
>TRINITY_DN68927_c0_g1_i1 len=227 path=[0:0-226]
GGACAGGACTTGCTGATGTCCTCCCTTCACACAACACAACACTTCCACTACAGCTGGACTTTTTCCATGGTGAAACTCGGGAGGGGGAAACCCTCTGAGATTAACAGTGTGGGCGTCGAATAAATCTAGAACTGTTAGAATCAGAGCAGAAGCCATAGGGAAAGGCAAAAACCAGAACTGTGGGAGAGTTAGGTCTCTGAATTTTAAAATATAGCATTCTGCATGGC
>TRINITY_DN68825_c0_g1_i1 len=336 path=[0:0-335]
CCGGCATCAACAACATTTTACAGGAAACGCTGCCCCAAGTCCCTGCCTCAAGGCGTTTCTGCTTGGCGGAGACCCGGCTTCTCCCCCTTAGTTCTCTCTCTCTCTCTGCCTCCTGCCCAGAGTCCAAGCTCCCTCGGCCTTAATCCTCCAACTGGCTCCCAGGGCACTCCCCTGCCTGCACCCTTACGCAGAAGCCCCTCCTGCTGTCACTGCTGGGAGAGGCTGAGTGAAGCTAGTTGGACACACTGCTGGGAGAGGCCCTCAACAAGAAGCTTAGTGTCAAGTGCAGCCTGACAGCAGCTTCCAGCCAGTCACGTTGTTAGCAACGCGTTTCCC
>TRINITY_DN68836_c0_g1_i1 len=224 path=[0:0-223]
AGGTCCTATCTTAACAGAAACAGCGGTCCTTTGGAAAGAGCTACATGGTCAGTTTTGCACGCTCCATAGCAGATAGCTTTTATCTCACCCTTAAAGGTGTGGGTTTTTTTGGTGGTGGTGTTTCAGCCTGAAGAGATCACAAAAATAAAACTCACTCTGGTGCAGGAACCTGTGGGCTATGAAGCATCATGTGCTCTGAGCAATTATCCCCGTCTTTATTCTCT
>TRINITY_DN68877_c0_g1_i1 len=230 path=[0:0-229]
CGGAGATTGGCCGCTGTCGGAGAGAGAATGCTGGCTCAGCGGACCATTGATCTGATCCAGTAGGGCACTGCTTATGTTCTTACCGTTAGGGTAGTTGTGGTGGCTGGGAGTCTGGATTCTTGGAGTTTGTTTTCTGCTGTGGGAGGAGAAAGGGATATAATGGGTTAGAGCAGGGGGGCTGGGAGGCAGGACTCCTGGGTTCCATCCATTCGTATTACCAGTTCTGGGAC
>TRINITY_DN68886_c0_g1_i1 len=238 path=[0:0-237]
CGCTCTTCCGATCTGCTGGAACAATAAAAAGCTTGTGAGTGTAAAGCTTGTGAGTGTAGATTTCATTACCATCCTGGAACTATTCAGAAACCTACTTTCCTTACTAATTTGTCAGCAGTGATTTCTTCTCCTGATGAACAAACATGCTGCTTGTTCACTCATAACACGTGTGTCCTGCAAAGATGGAGAAAAATAGTTCAGAGAATCCCTTTTACTTGGCCAACTTCTGCTGGTATGC
>TRINITY_DN68876_c1_g1_i1 len=529 path=[0:0-528]
CAGTGGGGGAGTCCTTGGCTGCTGCTTTTTGGGAGCTGTGGCAGGCAAGTTCACAGTGCCAGCACCCCATTGCGGGATTCCATGGTGCTGATGCCCCACTGTAATTAGCAAACTGGAAGGAGGTATTGGGGGGTGTCCTGTGGGGCACTGTCCTGTGTCCAGTGCTGGCTGTGGCTGCAAAAAAAAAAAAGGCTAATGTTTTAGGCTGCAGTAACAGAAGCTTTGTCTCCAAGTCAGGGGAAGTAATAATTCCACTCTATTCGGCACTGGTCGGGCTTCACCTGGAGTACTGCATCCAGTTTTCGGCATCTCATTTTAAGAAGGGCATTGAAAATTGGAGTGGGTTCAGAGGAGGACAACAAGATGATAAAGGATCTGGAAAGCAAGTCTTGTGAGGAAAGGTTGAAAGAAGTTGGTATGGTTAGTGAAGAGTTTAAGGGGAGACATAACAGTTTTCAAATAACTAAAGGGCTGCCACCAAGAAACTGTTCATCATTTCTACAGACGGTAAGACTAGAAATAATAGGCT
>TRINITY_DN68876_c2_g1_i1 len=498 path=[0:0-497]
ATTTACCCCCCTCAAAAAACAATAAAACCCCACCCTAACCCAACCCACCCATCCCATCTCCCAGGCCGTTTAGGGCTTTAAAGATCAAAACCAACACCTTGAATTGGGAGTGGGTGGGATATAGCTGGTCATTGGTGGCACCTATTATGGGCATGATGCAGCCACTCCCCCTGTACTTTCCCCTTACACCATCCCCATGTACTGTCCCATTAACGTCCCCAGGAGCACTGTTTCCAGTGCTGGTCAGATCAGTTTTGGGCACCTCATTTTAAGGACATTGAAAATTTGGAGTGGGTTCAGAGGAGGGCAACAAATATGATAAAGGATCTGGAAAGTAAGTCTTATTAGGATAGCTTGAAGAAACTGGTATGTTTAGGCTAGCAAATAGAAAATTAAGAGGAGACATTATAGTGGTATTTAAATGTCTAAAAGCCATTGAAGAAGATGACAATGTATGGCTACATTGGGCAGAACTAGAACTAACGGGTTCAAATTACA
>TRINITY_DN68873_c0_g1_i1 len=640 path=[0:0-639]
TCAGACGTGTGCTCTTCCGATCTAAATAAGTGGAACCGCGGAACCGCGGAATGAAACCGCGGAATGAAAGCTTCTGCCATGCCGTTCCACTAATTGCGGAAACAGCTACCGCTGCGATATTCCGCTACAGCCCTAGGCTGCACAGGCAGTGCTTCTGATTGGTCAAACATAATTCTCCTCCGTTGGGCCTGACGGACTATGTAAAGCAGGGACTGCCAGTGCATTGTGATAGCTATCTGGTTTAGCCTGGATGGCACATGCTGTGTTCGTGATCCTGGCTCTGTTACCTGATTCTGGCTTAACTAGTCAACACCTTACTCTGGCTTCTTGACTCCAACTGCACTCTAAACGTCCTGACCCCTTATTCCAGCTAACTCGTGACCCCTGGCAATCCTGAGGGCTTAGGTGGTGCACAGGATGTGTTTTGGCTTTGTGCCTGCAGATGAATTTCATCCTTGATATGATTAATTCCTGCAGAACCTGTCTCTCAGGTGGAGTAGTCAATGCAGTTATTTTGAGGAGTAAACAAATGTGATATGTATCCTCAGTGCAAACAATGTCGAAAGCCGCACTGAATTCCTCTAGTTTATTTATTTTAATGTAAGTAAGCCAAGAGCTGCATTGCAGGAGGGGGCGGGAC
>TRINITY_DN68854_c0_g1_i1 len=245 path=[0:0-244]
GAAATCTTTCAGTGCACCCTTTAATAAGATCTGACTAGAGCCAATTGGCTTGATTAGGATTTTTTTTTTTTTTTTAATGTACAGTAATTTCTGAATACCATGGTTCAAGAAGCAGGAAGAAAGAGATGGGCAGCACAATCCTGTGTATAGCAAGTTAGTGCATGCTAGCAGTTTGTACAGGCCAAAGTCTCCAGGCAATTTGGGGCAGTTAACAGAAGAGAACTCCTTGCTAGGATCACACAGCT
>TRINITY_DN68798_c1_g1_i1 len=229 path=[0:0-228]
AACATACTGATAGGCACAGAGGTGCTCCTAACAAATGAGCAGCAGCACCATGTTTGGCTGGCCTGTTCTGCAAGGCCTGAAGCAGCAGCATTGTTTTCCATTCTGCTTTGGGTTGTCACTTTTTCAGCTTGTCTGCTACCGGGCTGATGGCAATGAAGAGCAATTTATTATACTTCACAGCAATTTACAGCAGTTTAAATTTTTTTACGGGAGTGTATATAACTTTTAC
>TRINITY_DN68872_c0_g1_i1 len=290 path=[0:0-289]
CCGAAGCTGGCCTTCTGGATAAAGAAACATCTGCAAGAATTCTAGAAGGGCAGGTTGTTACTGGAGGAATTGTTGACCTGAAACGAGGCAAGAAAATATCAGTCACTTTGGCTTCGAATCTTGGCTTGATAGAGTGCTCTAGTCAAGAAGATCTTATAAAACTGGAGAAGGCTTCTAAAGGTAAAGGAACTGAAGATGTAACTAGACAGAAACTAGTTACCTTGCAGGCTGAAACAAGTGGTATTATTGATCCAAAAACTAAAGAACCTTTGACTATTGTCCAGAGATCG
>TRINITY_DN68791_c0_g1_i1 len=216 path=[0:0-215]
CCCATTCACCTACTTCCTAATGGTAGAAAATTTTCAGGATTTTTTAGTTGTACAGCTGTCCAACTTGGAGGGACTTCTCAATGTGTGAAGTCTTTTTTTTTTGAGATGGTGTCTCACTCTGTCACCCAGGCTGGAGTGCAGTGGTGTGATCTAGGCTCACTGCAGCCTCCGCCTCCTGGGTTCAAGTGATTCTGCCACCTCAGCCTCCCAAGTATC
>TRINITY_DN68857_c1_g1_i1 len=228 path=[0:0-227]
TCTCAATTTCTTGTCAATTTTCTCGTAAGCAGCAATTTGCTGTTCATTTCAGTTCTTTGACATTAAATGTGAGGAGAAATCTTGTTCACTTCAATAGTATTTGTACGGATGCTAAGTGCTGGTGCAGGGTTGGGGAACCTTTTCTGGCCCGGGGGCCACATTGAATATTAGTACAAGCTCCAAGGGCCACATAGATGTTGGGGGCAGGGGTGCTTAACAGGTGTATTT
>TRINITY_DN68857_c1_g2_i1 len=205 path=[0:0-204]
CATGAGTGTACATCTGCTCAGGCAACACTACTAATACTCTCTCAGAACAGAGTCTTTTACTTCCCTCAGCTTCAGCCTTACATGGTAGACTAACTTTTCCATTAAGGCTGGGTTGGGGAGTCTTTTCTGTCCCGGGGGCCCCATTAAAAATTAGTATGAGCTCCGAGGGCCACGCAGAGGTTGGGGGCGGGGGTGCTTAATGGGT
>TRINITY_DN68857_c2_g1_i1 len=671 path=[0:0-670]
CTTGAATACACCCGTTAAGCACCCTCGCCCCAACCTCTGTGTGGCCCTCGGAGCTTGTACTAATTTTTAATGTGGCCCCCGGGACAGAAAAGGTTCCCCGTCCCTGCTACAGGTGAATAAACTCACGCAGTTTGTCAATCAACTATGCTGCCTTAATTCTCTCTCAAGAGGCTGATAGATAGCATTGCTTCTAGAGCTGAAACGATTAGTAAAAACGTTATTTGTGTGTATTTTCCAGTTTCCAGGCACTGGCTCCGAATACTCACTGTCCGGTACTCAGTAAACTAAAAATGATTACCAAGTATTTTCTGAATACCAAATTGCCTTGTATTGGGGCAGGAAGAGCCCCGTACGTTGGTCTGAGTACTGAACCAAATACCGAATTCTTCGGTTACTCGGTAAAACCGAGTGGAATACTGAGATACTCTGTTAAAACGGAATAATTTTGAATACTGGGTTTCAGCACTAATTGCTTTGTAAGCCCCGTTCAACAATCTGTCCTAAAGCTCCCCTTCCTGCAGCCACCATTTGGGTGTGGGGTCAGATCCTAGCTGTCTTCAACTTGGGCATGTGTCACTCCATGCAGGATCCCCGAGGGCTGGGACTGGGTGGTTTTGGACGAGGGCCTCCCCATCAATTATCCATCCATTCCCCACCCATGTTGCAGGGCC
>TRINITY_DN68824_c0_g1_i1 len=201 path=[0:0-200]
AGTGTTTCTCCGACTTTTGTACTCAGAGCAAACTGGTGATAAATTATGAGAAATCCCATGTTTTAGTTTTCTCGCGTTCACGGCAGGTTTTCCAGTGGAGGGCGGGCAAGCAGAAAATTAGGCAAGTCACTTCGTACCGATATTTGGGTCTTCTTTTTCAGGCAGCAGGGACCTGGAAGATGCATGCGGACAGCGCACTGG
>TRINITY_DN68859_c0_g1_i1 len=423 path=[0:0-27 3:28-181 4:182-340 5:341-422]
GTCTAGCTCGTGGTATCGAATTAACTCACCAGAAGGTGGGCGGGAAGCGGGTGTGTATTGAGCAGTGGAAAATGTCAATGAGAAAAAGCAGCACTTCCATTAGGTCGTCTGGTCGCTGAAAAGCCACAGCAGCTTGTAAGCTTGTTGGTGTGTTTACAGCGCATTTTTGACATAGCTGCTTCCTTCTGAAACTGCGTTTTTGTAGACACGGGCTGCAGTCCCAAGCGGTATCCACGTGGGTTCCGTGCAGCACAATGTGCTTTCAGTGGGCATGTGTGTGGCGCACGTGGGGGCATGGGATCGGCTCCGTTGCCCTCCTGCACATGGTGTGATAGGTCTGTGAAAGAAGATTGGCATCTAAATGGCTGGCACAATTGTGAGGGCTACTATTCCACAAACAGAATTGTAATGGAGTGATGAGTC
>TRINITY_DN68859_c0_g1_i2 len=381 path=[0:0-27 3:28-181 4:182-340 6:341-380]
GTCTAGCTCGTGGTATCGAATTAACTCACCAGAAGGTGGGCGGGAAGCGGGTGTGTATTGAGCAGTGGAAAATGTCAATGAGAAAAAGCAGCACTTCCATTAGGTCGTCTGGTCGCTGAAAAGCCACAGCAGCTTGTAAGCTTGTTGGTGTGTTTACAGCGCATTTTTGACATAGCTGCTTCCTTCTGAAACTGCGTTTTTGTAGACACGGGCTGCAGTCCCAAGCGGTATCCACGTGGGTTCCGTGCAGCACAATGTGCTTTCAGTGGGCATGTGTGTGGCGCACGTGGGGGCATGGGATCGGCTCCGTTGCCCTCCTGCACATGGTGTGATAGGTCTGTTTGTGGTTGATTGCTTGTTTTTCCTCTCCGATGGCTGAAG
>TRINITY_DN68859_c0_g1_i4 len=399 path=[1:0-45 3:46-199 4:200-358 6:359-398]
AGTGCAGTAAATCTTCCAGAAAGAGCCTGGCCTGATTGTAGCTGGGCCAGAAGGTGGGCGGGAAGCGGGTGTGTATTGAGCAGTGGAAAATGTCAATGAGAAAAAGCAGCACTTCCATTAGGTCGTCTGGTCGCTGAAAAGCCACAGCAGCTTGTAAGCTTGTTGGTGTGTTTACAGCGCATTTTTGACATAGCTGCTTCCTTCTGAAACTGCGTTTTTGTAGACACGGGCTGCAGTCCCAAGCGGTATCCACGTGGGTTCCGTGCAGCACAATGTGCTTTCAGTGGGCATGTGTGTGGCGCACGTGGGGGCATGGGATCGGCTCCGTTGCCCTCCTGCACATGGTGTGATAGGTCTGTTTGTGGTTGATTGCTTGTTTTTCCTCTCCGATGGCTGAAG
>TRINITY_DN68859_c0_g1_i3 len=324 path=[2:0-124 4:125-283 6:284-323]
TGAGGGAACCTGGCTGGCCCTTTCTAGTTACTCAGGTTTGCAGCCTTGGAATGCTTCTGGACTCGCTGCCGCGCCTGGATTGTCGGGTTGTGACGGTGGCCAGGAGCGCTTTTCACCAACGCCATCTTCTGAAACTGCGTTTTTGTAGACACGGGCTGCAGTCCCAAGCGGTATCCACGTGGGTTCCGTGCAGCACAATGTGCTTTCAGTGGGCATGTGTGTGGCGCACGTGGGGGCATGGGATCGGCTCCGTTGCCCTCCTGCACATGGTGTGATAGGTCTGTTTGTGGTTGATTGCTTGTTTTTCCTCTCCGATGGCTGAAG
>TRINITY_DN68859_c0_g1_i5 len=441 path=[1:0-45 3:46-199 4:200-358 5:359-440]
AGTGCAGTAAATCTTCCAGAAAGAGCCTGGCCTGATTGTAGCTGGGCCAGAAGGTGGGCGGGAAGCGGGTGTGTATTGAGCAGTGGAAAATGTCAATGAGAAAAAGCAGCACTTCCATTAGGTCGTCTGGTCGCTGAAAAGCCACAGCAGCTTGTAAGCTTGTTGGTGTGTTTACAGCGCATTTTTGACATAGCTGCTTCCTTCTGAAACTGCGTTTTTGTAGACACGGGCTGCAGTCCCAAGCGGTATCCACGTGGGTTCCGTGCAGCACAATGTGCTTTCAGTGGGCATGTGTGTGGCGCACGTGGGGGCATGGGATCGGCTCCGTTGCCCTCCTGCACATGGTGTGATAGGTCTGTGAAAGAAGATTGGCATCTAAATGGCTGGCACAATTGTGAGGGCTACTATTCCACAAACAGAATTGTAATGGAGTGATGAGTC
>TRINITY_DN68859_c0_g2_i1 len=245 path=[0:0-244]
GCTATATTACTGTGCTTTGCAGGGATTACACTATGTTGGGATGTGCTCCGTATTTGTTCAGTACACGGCATTCAGTTCTACAGGAGTTAATAAAGTACCTTCAGGTGATTGGGACGTACCTTGGGAAGGGTTATCTGCTCATTCTGTAAATTGTAGGCAATTTCAGTCCGTATCCAGTTTGTCTCACTACTGAGATGATGGTACCTTGGAAAGGGTGCCCTGCCAAGCACAGTAAATGCGCTTTG
>TRINITY_DN68867_c0_g1_i1 len=203 path=[0:0-202]
CCTGCCCTGGATACTTTCATTTTATTTACTTTATTTTTTATTTTTATATATTTATTTCGAAGATTTATACCCCACCCCTCCTGCAAAAGCAGCCCGGGGCAGCTTACAACACTAAAAGCATAATAAAAACAATTTAAAACATACAATGTAACAATATTAAAACAGGGCTAAAATAACAAATAAGATAATAAATAATAGATAGG
>TRINITY_DN68867_c0_g2_i1 len=203 path=[0:0-202]
CTCGGGGCAGCTTACAACAATAAAAACAAATAAAAACAATTTAAAACATCCAATATAACAATATTAAAACAGGGCTAAAATAACAATTAAGATAATAAATAGTAGATCGGGTGGGGGAACTAAAAACCCCTCACCCTACCCTCCCAAAGGCCTGGGCAAACAGCCAGGTTTTGCAGCTTTGCCGAAATGTCAACAGGCTAGGG
>TRINITY_DN68867_c0_g3_i1 len=345 path=[0:0-344]
TTATTTATATTTTATAAATTTGTACCCCACCCCTCCTGCGAGCAGCCCGGGGCGGCTTCCAACAATAAAATAGCGGACATAAAAACAATTTAAAACCATCAATAATCATACAAATCATTAAAACAGGGCTCAGGACCTTTCCAGGAACCCAGGAACTCAATTGGGCTTCCCAGGAACCCAGTTTCGACTGGACTCCCTCAATCAGAAAGGAAATGTCGGTTCATTTCAAAACGGCCTCGTGAATGATCGGGGAGGGAGGTACACATTGGAGGAGGGCGTGTGTGTGTGTCAGGGGGGGAAGTATGTGCGTGCGAGTGTAAAGTCTTGGACTAAAAGCCAAAGAGG
>TRINITY_DN68867_c1_g1_i1 len=253 path=[0:0-180 1:181-252]
CTGCCACGCAGCCTGGGGCGGCTTACAACATATAAAATACTAAAAACAATTTAAAACATTTATAACAATAATAAAATATTAAAACAGGGCTAATCACAACTAATAAAAACAGATCCAAATAGGGCGGGGGGGTTAAAAAATCCCTCCCCCTCCCCTCCCCAAAGGCCTGGGTAAACAGCCAAGTTTTACAAATTTGCTGGAATGTTAAAAGGCTTGGGGCCAGGCGATCTTCCTCCGGTTGGGAATTCCAAAG
>TRINITY_DN68867_c1_g1_i2 len=279 path=[0:0-180 2:181-278]
CTGCCACGCAGCCTGGGGCGGCTTACAACATATAAAATACTAAAAACAATTTAAAACATTTATAACAATAATAAAATATTAAAACAGGGCTAATCACAACTAATAAAAACAGATCCAAATAGGGCGGGGGGGTTAAAAAATCCCTCCCCCTCCCCTCCCCAAAGGCCTGGGTAAACAGCCAGGTTTTGCAACGTTGCCGGAATATCAACAGGCTGGGGGCCAGGCGAGCTTCCTCCGGAAGGGAGTTCCAAAGGCGCGGCCCAACTACCGAGAATGCCC
>TRINITY_DN68867_c1_g2_i1 len=202 path=[0:0-201]
CCGATCTTGATAATATTAAAACAGGGCTAAAAAACAGATAAGATTATAAATAATAGAAAGGTGGGGGAGCTAAAAGACCCCTCACCCTACCCTCCCACCCTCCCCAAAGGCCTGGGCGAACAGCCAGGTTTTGCAAATTTGCTGGAATGTTAAAAGGCTTGGGGCCAGGCGAGCTTCCTCTGGCAGGGAATTCCAAAGGCGG
>TRINITY_DN68796_c0_g1_i2 len=243 path=[0:0-242]
CCAGAAAATAGCGGAATAGCGGATTTCTGCAATTTTCCCGCAATTTTCCCGCAATTCCGCGATTTGCGGAATTCCGGCGGAATTAGCGGAATAGCCGCAGAAAAGTCACGGTGTGGCATGGGCAATTCCGAAATGGCAGAACGGAATCGCGGCGCGGTAACAGCTGCTGCCGCATCAGCCCTACTCACCACCGCCAAGAAGCCAGCAGAAAACTAAACCAACTATCTTTGGACGCTGACTCCC
>TRINITY_DN68790_c0_g1_i1 len=674 path=[0:0-673]
CTCCTCCTCCCCATCACTCTCGCTGTCCTCCGTGTCCTCCTACAGGGGCCAGAACAGAGGGGTTATGGGGGAGCGCCCCCTGCTGCCAGAGACTGGGCTCCTTGCTGATAAGTGCTGAACGGAGAGGGTGGGGGCATGTGAGGGGCCCCTGCGTGTGCCCCCCCCCGAGGTTCCAGCAAGTCAGGGAAAGAGCAGGGGAGGGAACTCACGAGTCCTGACTCCCAGCGCCGCCCCCATTAGATTCCCCGCTCTCATTTTAGCCGGCGTGCGTGTGTGCGTGCGAGCGACAGACTTGTCCCCTGGGGGTGGGTTTTTTTTCCCCTTTTCTGCAAGGAGTTTGGCAGTTCTCCGTTAACTATCTGGTTACTGCAGAGATTAACCGCCCAAACGAAAACCCGGTGATTCTCATTTACTGCGGAAACGAACCGGGGCCGGAGGGTTTAAATGGTAATAGAGAAAAGCGGATTTCTGCTGGATGTTAACTGCATCCTGTTCGGTATCCAACGGAGACTCGTCCCTGCCCACCCCAGGCAGCTTGTGGAGCAGTCATTACACGGTGCCTCTGTGCCCCATCCCTCCCCAAGTGGGTCTCCAGCCCTGCTTAGAAAGCGGGAATCTGGCCTTGCCTGACCCACCTCCTGCTCCGAGTCCGTGCCCGACTGCTTCGGGTCTTT
>TRINITY_DN68800_c0_g1_i1 len=298 path=[0:0-297]
TCTTCCTACCTCACCAAAGCGATTTAATCTGCTGGAAGACATGCAGTTTGCATTGAAAGAGCGTGCAGGAGCGCTGCAGGGTGAAGGTGCAGGAGTGCTGCAAGGTGAGGGTGAAGGTGCAGGAGCGCTGCAAGGTGAGGGTGAAGGTGCAGGAGCGCTGCAAGGTGAGGGTGAAGGTGCAGGAGCGCTGCAAGGTGAAGGTGAAGGTGCAGGAGCGCTGCAGGGTGAAGGTGAAGGTGCAGGAGCGCTGCAGGGTGAAGGTGAAGGTGCAGGAGCGCTGCAGGGTGAAGGTGCAGGA
>TRINITY_DN68866_c0_g1_i1 len=206 path=[0:0-205]
CTGCTGTGTGGCCAGTGCCACGGCCATGGTGGCAGCTCCTGTAGCAGCTGATCTGTCCAGCTTCTTCGCGACCCTCTGCCCGGCTCCCATGCTGGCCCCACAGCCTGGTAGCGGTGACTGCCTGCCACAAGGCCGCACCGGGATTAGGCCACCACAACTCCTCTGGCTGCAACCTTGTCCCATAGCAATTCATCCGCACAACTGCC
>TRINITY_DN68795_c0_g1_i1 len=516 path=[0:0-93 2:94-515]
GGTCAAAACGAGCACCTTGAATTCTGCCTGGGTGTCATCGGCATGTTGATGACACTTGACTCCAAATGGTCTTGTCCAGCAGCCTCGTATACAAATTGAACAAGAGGGGAGACAAGATGGAACCCTGCAGGACCCCAAAGAGGAGGTCTTGAGGGGATGATGAGCAGTTGCCCGTCGCCAGTTGTTGAGGCCTCCGTGACAGGAACAAATGGAACCATTTGAACAGTTGCCCATCCAGGTCCTGCAGATGTATCAACATCTCATGATCGACTGTGTCAGGCTGTTGAAAGATCTAACAAGATCAAAAGGGTACAATTCCCCATGCCGATTTCCAGGTGCAGATTATCAACCAAGGCCACAAGAGCAGTCTCTGTGCCATACCCCAGGATGAAAACCTGACTGAAATGTGGCCAGGAATCTGATAGTTTCAAGATTACTGTTTACACTATCTACTATCTTGTGGGTTTGAAAAGATCATAAAAATAAGACTAAAGACAAATAAGTTCTTAATCCTTC
>TRINITY_DN68795_c0_g1_i2 len=483 path=[1:0-60 2:61-482]
CATCAGCATACTGATGGGACCTCACTCCAAACCTCTGAATGATCTTGCCTAGTCCCCTCGCATTGAACAAGAGGGGAGACAAGATGGAACCCTGCAGGACCCCAAAGAGGAGGTCTTGAGGGGATGATGAGCAGTTGCCCGTCGCCAGTTGTTGAGGCCTCCGTGACAGGAACAAATGGAACCATTTGAACAGTTGCCCATCCAGGTCCTGCAGATGTATCAACATCTCATGATCGACTGTGTCAGGCTGTTGAAAGATCTAACAAGATCAAAAGGGTACAATTCCCCATGCCGATTTCCAGGTGCAGATTATCAACCAAGGCCACAAGAGCAGTCTCTGTGCCATACCCCAGGATGAAAACCTGACTGAAATGTGGCCAGGAATCTGATAGTTTCAAGATTACTGTTTACACTATCTACTATCTTGTGGGTTTGAAAAGATCATAAAAATAAGACTAAAGACAAATAAGTTCTTAATCCTTC
>TRINITY_DN68795_c0_g2_i1 len=268 path=[0:0-267]
CGAGAACGCTGCTCTTCGCGCCTTCGTCGTACGAACCTCCCCGGGCAGTTGATCCTCGCAAGAGGGCACCCTTGGCCAACCTCAGGCTGCAGTGGAACATAAGGAAGAAATCCTTAAGATACCTTGGGCCCGAGCCGTTTACGGCTTTATAGGTCAAAACGAGCACCTTGAATTGTACTTGGAACGCTGTAGGTAGCCAGTGCAGGCTCCGGAGCACCAGCGTAATGTACTCCTGCTGACCCACCCATGAGAGAAGGTTGGCCGCCGT
>TRINITY_DN68795_c1_g1_i1 len=241 path=[0:0-240]
GTCATCAGCACCTGACTCCAAACCTCCAGATGATTTCGTCCAGCAGCTTCAGCCACACATTGAACAAGAGGGGAGACAGAACGGAACCCTGTGGGATGCCACAAGGGAAGTCCCAAAGGAACGATGAGCAATCTCCCATCACCACCCACTCAAGGGGGACCACTCAAGAGCAGTCCTGCGCACCCCTGCCAGGTCCCTCAGTCATGTCAACAACACCTCGTGATCAACTGTATCAAAGGAC
>TRINITY_DN68795_c1_g2_i1 len=284 path=[0:0-283]
CGTCTGTCTGTCCTATGGGGCTCTGTGACACTGGATGTGGGGGTGTCTGTGCCGTGATGCGTCTTGGAGACATTTCTTACTGCCTCTCTCTGTCTCCCTTCTCTGTTTCCCCTGTTCGTTCCTGTTGGAGAGGTCCCGGGGGTGGTGGTGATGGGAGATTGCTCGTCATCCCCTGGAGACCTCCCCTGTGGTGTCCCGCCAGGTTCCATCTTGTCTCCCCTCTTGCTCAATGTGTGTCTGAGGCCGCTGGGCGAGGGCAGCCAGAGGTTTGGAGTGAGGTGCCT
>TRINITY_DN68795_c3_g1_i1 len=203 path=[0:0-202]
TCCGATCTCTCCCCTTGTCCATCTCAAAGCACAGATCATCGACCAAGGCGACAAGCGCAGTCTCCGTGCCATACCCAGGATGAAAACCTGACTGAAACAGGTCCAGGAATCCAATGGCATTGAGAGGAGCCCAGAGTTGATGGGCAACCACCCATTCAATAACCTTCTCTAAAAAAGGGAAGGTTAGAGACAGGCCGATAGCT
>TRINITY_DN68819_c0_g1_i1 len=251 path=[0:0-250]
GCCCCGTACACGAAATCCGAACGGTGGTACTAAGCGTACGACAAGTAGGGCGGGACACGTGAAATCCTGTCTGAAGATGGGGGGACCATCCTCCAAGGCTAAATACTCGTGATCGACCGATAGTGAACCAGTACCGTGAGGGAAAGGCGAAAAGAACCCCGGGAGGGGAGTGAAAAGAACATGAAACCATAAACTTACAAGCAGTAGGAGGACGACTAAAACGTCTGACTGCGTTCCTGTTGAAGAATGAG
>TRINITY_DN68852_c0_g1_i1 len=508 path=[0:0-507]
CGCGCGGAGCCCGCCCCCCCCCCCACGGCATTTCCCCCCAAAATACCCCGGGGGACCCCCCCGCCACAGGAAAGGGTCGCACTCAGTAACATTCACTGGGGTCAGAGACGGGCTGGACAAGTCCCTGGAGGATCATTGAATGAGCAGCTACGAGCCGGGCGGGGGGAGCCGCCGCCGCTCAGCAAACGGGACGGGGCGGCAGGGAACCACGCGATCTGGGCGGACTAGCTCCCTTTTTTTCCCTGCCTGAATTGTCACGAGAGCGGGCACCGCCCTCGGTTTCCCCAACCCGTGACAAAGTCTCAGCGAGAAACTAAGCTAGATCAATGAGGGTTCGAGCCTTTCCCTGGTCTCCTAGCTCCAGGGACGGAGCACGGGCCCGAGAGGGGCTGCCGGGGGGCAGGTGCGGGACTCGGGGATAATCTTTGTTTGGCCGCCCACGCTCTGCCCTTTAGAAGCCGCCATCTCCAAGAAGAAGCGGGTCTGTGCCAAGCTGGTTCCCCTGGGG
>TRINITY_DN68841_c0_g1_i1 len=303 path=[0:0-302]
CAGAAACAATACTAGTACAAAAGGTATTTGGGGTCAATAGCACCCCAATATTCCTAAATTACAGTACTAATTGACTGGGGATTGAATTGAATGTTTGGGGTGAATATGACCCCCATAACTTAGGCATGTATTTCTTTCATTTTCCCATCCATTACAGTTGGGGTCAACTTTACCCCAATAGCGTTTTAGTGAAACTCTCAATTTAAAAAAATAAATAAATTACAACTGGGGCCAAAGGATGAACCAACACAAGACAATTGACCCCATTACTGATGAGGAATAGAGTAAAAAAAAATTATGAAC
>TRINITY_DN68826_c0_g1_i1 len=969 path=[0:0-968]
GACCCCCAGCTGCATCAGAATAAAAACCTTAAATAAAAAAAAATTACAAGGTTGGGGGCGGGGCATGAAACACCACAGAGCAATTAAGCCCATTATGTTGACAAAGTCATAGAGTATGGAGTGGCAGTAGTTTGCTTAAAAAAAAAAATTAACTCTTTTTTACCCCTCTCGGGTCAGTTAGATCCCACCTATCAGTCTATGGTTAAAGTAATTTTAAATAAATAATATACACTACTGAGTTCGTTCTATGACATCACTATATAGTCAGCTCCTGATTCAGCAAGCATGTCGTCGGTGTGCGTTAAATCAGCAGTCCCCTACCTTAGTTAAGTATATTGCTATAATCTGCTTGAATGTATTGTGGTGTCATTACAAATATCCTTCTGAAGGATTAGTGTAAATTAGTTCAAGATTATGGCTATAGTTCTTACAATTATAAAACATTTTATTGCATGTTTATCCTGCATGTGACAAGATTCATCAACTGAAAAATAATCCAAAAAGTAGAATTTTAGTCATTACTTACATTTTCCTAAGGGATGCAGTTGACAAAGCGCTTTCACAATAATTTGAAAAAGACATGGAAAAAATATTACTACCAGTTGAGCCTTTTCTAAATGACCTAATTCCACAGAAGGCAATGCCAGATCTCAAAGATGGCAAGCTATGGAGATTCTGTATGGTGGGTGAATGAAAATACAACCTGTAATGAAATTCTACAGAAGAGACTTCCCTCTCAAACTTTTCTCTTCTTCATCTCAGAAGAATCTGGGCAGTATGTAGAGGTTGTTGCCCAATCCAGAGCCGTTTTTGATTTGAGTCCCTGTCGGTTCTGATTTGTCAGTATTGGGCCAGAGTTTCCAGTCAGAACAAGGCTCTAGTGGTGTAGCTGTTGTCCTTGTTACTGTGCATAAAACTATCTCTGCTACTGCAGCCCATTTAGTAACTTTTTAAAACCAGCACGCCCCC
>TRINITY_DN68806_c0_g1_i2 len=238 path=[0:0-237]
AGTTCACACAGGCACGGTGCAGTCACCAAGAATGCCCTCTCCATTGTGGCCCCCCAGAAGACTAAGGGGGGGGGAACCTCAAGAAGGGCACACCTGGATGACCGCAGGGGCTGATCTAGGATCTGAGGGGTGAGGCAGTCCCGGACCTAGACCGTTTAGGGCTTTGTAGGCAAGCACCAACACCTTGAATTGGGCCTGGAAGACTACAGGCAGTCAGTGCAGAGATTAGAGAAGTGGC
>TRINITY_DN68889_c0_g1_i1 len=258 path=[0:0-257]
CCCATGGTTGTAGAAGCAGGGCCCTGGCAGGAGTAGCTCAGTCCACTGCTGGAACACCTGGGTCAGGATCATGAAGCAAGCGCCCAGGACCATTAGCAGGACAGCTCTCTCCTCTGGGGGCTCTTCATCAGGCAGCATGGTACCACCAACACACACTCTGTGAGAACCCACCACCAGAAACTGAGATGCAGGTACCCGACTAGCCTCTAAGTGAATGAGTGGCTTGCCCCAAGGCCTGCACAGCTGTGAATGTGTCCC
>TRINITY_DN68870_c0_g1_i1 len=240 path=[0:0-239]
CCGATCTGGGGGCTGGAGGGTTACAGCAGGAGGCAGGGGTAGCTGGGAACCAGGCCTCTTAGATATGCTCTTTAAATTTGGCAGTAGAATGAGGTTGAGCGGATTGGAGGGTGCTGGGAGCCCAGACTCCTGGGTTCTCCTTGCAGCGAACTCCAGATTTGTGCTTGTGACTGACCGTCGCTTCTCTCTCTCTCTCCCCTCTTCTCCAGACCTGAAGCTCAACAAGGGCAGAGAAAAACC
>TRINITY_DN31615_c0_g1_i4 len=3100 path=[1:0-1108 2:1109-3099]
TTTTTTTTCAGAAGAAACCATTTTATTATTTTTTTTCCCAAAGAAAAAAAAAAGCAATATAAATATTAGAGTATAAAACTTGCGTGTAACACATCGACATTGGTCTATCTGGATATAAGAAGGATATAAGCATATATATAATATATAAGTATAATTCAATATTAGACACATTGAAAGGACAAGTGTGTTTCATTTCACATACACTTAGAGCACAAAAACCACACGTAAAGAAGATACAGAGAAATTGAAAAATACTGATGTCCACAAGTTAGTTACTGAGATAAAAAATAACACACCACTAGTTCACAACACGCTACGCTACGTCAGCTTGCTGATTAAAAGGAAATAGAAACGCTACAATTCATCTACAGTACTTCTAGAAGAGTCACAGAATAACTACTTTAGCTCGTATAAGCCTTACTAACGGTGTAAACTGTTTCTAGTGCAGCCACCAGAGCTGGTAGCTGGGATCAGTACAAAAAAATCATATGTAGACAAGTAAGTTCTTTCCATAGACAGGTCCTGCTTCTCTAGACACAAGGAGACAGCAAAAATGGCTAGCGAGGCATAGGGTTTAGTGCACAATGCTCTAGGGCAGTGGTTCCCAGAGCGGACTGTGGTCTGTGAGGCCGTGGTAAATGGCCCACGGCTACAGCAAAGCAGGCTGGGGGCTGCATTACTGTCATGCCCTATCCCCTCTTCCTCTCCCCCCCCGAGATGGCTGCTGTGCTGGTGGGGGGGGGGGCGGGACGGGACACCCACTTTGTGCAGCCACAGGTGGTCCGTTAGTCCAAACCGATTGGGAACCCCTGCTCGTGTGAATACTGCCAGAGGCTAGGCTGCTCCATGCTGGCAGCTTGCAGAACGTTTAACCTGAGGTGGTCATAGAAGGCTGGATCTGCTCAGGGGAGCGATTTGTTAGAAGCTAAGAACATTCATGGCATGGTTACCCTACATCCCTCCCCTTTGTCTTAGAGAGGCCCCACCGCTCTGCCTTCCCAGTTCTTCATCTGCCCCATGATCCAGTGTGGAAGGCACACTTTCCAGTTGGCTTAGGCCTCGGGGGCACAGTGCAGCTTTCCCCACTGGCTAGCTGCTGTCGCTGCTAGGGGCCGAGCGCACACTACGCCGTCTCTGTCTTTGTTGTGCTTGGACCAGCAAAGCGAGGCAGACATAAGCTACAGAAGGGCACATAGTGGAAAGACCCTACTTCCTGCCAATTCTAGTCTATGAACGTGGTCAGCATCCCAACACAAGTGGTTTCTACAACACAGCAAACGTTCTCTTTTATTGTGAGTCCCATTGAACCGCCTGGGTCTTGCCGCGTTTGCGAATCCTACCCCTCAGTCAGCTGACTCACCTGGGCGGCTTTCCAGGCTCACTGGCTTGGCAGTCTGTGGCACCAGTTCCAGTTCTCCGGTCCCTTATCTGTCAGTCTGGTCCCTAGTTTCCTCAAACCAACTGCTATTTACTCAGTAGCCAGGCGAGAAGGTCAGTGAACTCAGGCTGTTCCCGGGCTGCACTGTATAGGTTAAACCTGGAATGTGCGGATCTCACCCCGGCTCCAGGGCAGAGCGGCACATGTTGTTACTAAATCCTAGTCAAAAACAGTCAGTATTTGCCTGCACTGAGACTCGCTTGTCTGACAATGTATTTACACCATGCTGGAGATCGCATGCAATACCTTCTCTAGCTCAGGTGGAGTTAGCTGTCCTACTGGAGATGTGAGGTGAGTATTTTGCATGCAGCTTGATGTGCAGAAATGTGAAGCATTCCATTTCCATTCCCTACAAGTAGATCAGAGTTTACCCTCTGATATAGCATCCACATTTTGGTACAGACGTAACTATTTCTTTGCTGAAAGGCGCTGCAGTGCCTGAGGCTCGCAGCTGGTGACTCAGCCTTTCTTAATTCCAGGAAAACATTTACTGTACATATAAATATTTACTGCAAAGAATTGATGCGATGGGTTGTCTCTCTGCAATCAATAAGGACAGTTTTGTACATCTTGATAATGTTAGTGGCATACCCTGCACACGGAGCCTATCTGTCGCAGTTTGATTGTGCTCCTTGCTTATCAGGGACAGCATGATTTCAGTTTCGTGTTTCAGGCCATCACTGGTTAAACTTTAAAAAGATAAATGTTTAAAATGCATCTTAGCCTCATTCCCTTGGACACATGCAGGATAAACATTTATTTCTTTTAAAACAACAGGTAAACAGGAACTGAAGCACTCCCTACCAACTCCTTAACTAGGAATCCATCCAAAGTTATTCTGGGTGATGTTCACTAATACAAAATTAAGCATCCTAATTTGGAAAGTCAAATCTAATCTTTGTTGTTGTTGTTGTTTGTTTTTTTTTTCTTCTGAAAATGATCAAAAGTCTATAAATTAAAAATAAAATGCAAGTTAAAATTATTTACACTGGATAAAGCCATCCACAAACCTTGCTCTCTTTGTTGACCATTATGGAGCACACCAAATCCAAAGACAACATTTCAAAGATTTGACACCCTTGCATATTAAATTACCCAACTGAGAGTATAAAATATTAGTTAATATTAACAGGGCACTTTTTTGTTTTGTTTTGTTTCCAGATTGTTTTGTATCACAAGGACTAACAGTAGGTGTCCTACTCCTAGCTCTGATGATGTCATACATTCGTAGTGTTTCTGATTTGTTTGTTTTTTCATCACAAAATTCACATTCATCCTTTCATCCTAGGCTGAGATTGGGGGAGTGCTGGAGGAGGCTGCCCTGTAGGTCTAGGTTGCTGAAGGTCTCCTGCTGATTCTATTTCTTTTCCTTCTTCCCAGATTTCTTCTTGTTTCCACCACCAGAGCTTGCACCCTTCCCATCCTTTTTGCCTGAGGAGTTGGAGAGGGTGGCAGTGCTGCCAGGGATGTAGACGTTTTGCCTGTAGTCAGGGACATGCTGCAGTGTGAACTGAGGACCATACCTGGCACTGAGGCCCATGGTGCCTGCTCCTGCTCCCAGAGTCGAATTCCCATCAGCAGCAGCTTCATTTGCTGATGCCAGGATCATGGCTTGTAGCATTTCGGTATCAAACTGGTTGTTCGGCCAACCTCCAGCTTCGT
>TRINITY_DN31615_c0_g1_i2 len=2040 path=[0:0-48 2:49-2039]
GCGACCACCGAGATCTACACTCTTTCCCTACACGACGCTCTTCCGATCTGGGCCGAGCGCACACTACGCCGTCTCTGTCTTTGTTGTGCTTGGACCAGCAAAGCGAGGCAGACATAAGCTACAGAAGGGCACATAGTGGAAAGACCCTACTTCCTGCCAATTCTAGTCTATGAACGTGGTCAGCATCCCAACACAAGTGGTTTCTACAACACAGCAAACGTTCTCTTTTATTGTGAGTCCCATTGAACCGCCTGGGTCTTGCCGCGTTTGCGAATCCTACCCCTCAGTCAGCTGACTCACCTGGGCGGCTTTCCAGGCTCACTGGCTTGGCAGTCTGTGGCACCAGTTCCAGTTCTCCGGTCCCTTATCTGTCAGTCTGGTCCCTAGTTTCCTCAAACCAACTGCTATTTACTCAGTAGCCAGGCGAGAAGGTCAGTGAACTCAGGCTGTTCCCGGGCTGCACTGTATAGGTTAAACCTGGAATGTGCGGATCTCACCCCGGCTCCAGGGCAGAGCGGCACATGTTGTTACTAAATCCTAGTCAAAAACAGTCAGTATTTGCCTGCACTGAGACTCGCTTGTCTGACAATGTATTTACACCATGCTGGAGATCGCATGCAATACCTTCTCTAGCTCAGGTGGAGTTAGCTGTCCTACTGGAGATGTGAGGTGAGTATTTTGCATGCAGCTTGATGTGCAGAAATGTGAAGCATTCCATTTCCATTCCCTACAAGTAGATCAGAGTTTACCCTCTGATATAGCATCCACATTTTGGTACAGACGTAACTATTTCTTTGCTGAAAGGCGCTGCAGTGCCTGAGGCTCGCAGCTGGTGACTCAGCCTTTCTTAATTCCAGGAAAACATTTACTGTACATATAAATATTTACTGCAAAGAATTGATGCGATGGGTTGTCTCTCTGCAATCAATAAGGACAGTTTTGTACATCTTGATAATGTTAGTGGCATACCCTGCACACGGAGCCTATCTGTCGCAGTTTGATTGTGCTCCTTGCTTATCAGGGACAGCATGATTTCAGTTTCGTGTTTCAGGCCATCACTGGTTAAACTTTAAAAAGATAAATGTTTAAAATGCATCTTAGCCTCATTCCCTTGGACACATGCAGGATAAACATTTATTTCTTTTAAAACAACAGGTAAACAGGAACTGAAGCACTCCCTACCAACTCCTTAACTAGGAATCCATCCAAAGTTATTCTGGGTGATGTTCACTAATACAAAATTAAGCATCCTAATTTGGAAAGTCAAATCTAATCTTTGTTGTTGTTGTTGTTTGTTTTTTTTTTCTTCTGAAAATGATCAAAAGTCTATAAATTAAAAATAAAATGCAAGTTAAAATTATTTACACTGGATAAAGCCATCCACAAACCTTGCTCTCTTTGTTGACCATTATGGAGCACACCAAATCCAAAGACAACATTTCAAAGATTTGACACCCTTGCATATTAAATTACCCAACTGAGAGTATAAAATATTAGTTAATATTAACAGGGCACTTTTTTGTTTTGTTTTGTTTCCAGATTGTTTTGTATCACAAGGACTAACAGTAGGTGTCCTACTCCTAGCTCTGATGATGTCATACATTCGTAGTGTTTCTGATTTGTTTGTTTTTTCATCACAAAATTCACATTCATCCTTTCATCCTAGGCTGAGATTGGGGGAGTGCTGGAGGAGGCTGCCCTGTAGGTCTAGGTTGCTGAAGGTCTCCTGCTGATTCTATTTCTTTTCCTTCTTCCCAGATTTCTTCTTGTTTCCACCACCAGAGCTTGCACCCTTCCCATCCTTTTTGCCTGAGGAGTTGGAGAGGGTGGCAGTGCTGCCAGGGATGTAGACGTTTTGCCTGTAGTCAGGGACATGCTGCAGTGTGAACTGAGGACCATACCTGGCACTGAGGCCCATGGTGCCTGCTCCTGCTCCCAGAGTCGAATTCCCATCAGCAGCAGCTTCATTTGCTGATGCCAGGATCATGGCTTGTAGCATTTCGGTATCAAACTGGTTGTTCGGCCAACCTCCAGCTTCGT
>TRINITY_DN31615_c0_g2_i1 len=452 path=[0:0-451]
GTTCGGCCAACCTCCAGCTTCGTCTCCATTCTGGGAGCCACTAGTTCCAGGTCTCTGGGCCTGAGAGAATCGCCAGTCTGGGTTAGGTTGTGCTTGCTCAGAGGGTGCAGGGGACCTGCTGTTTGTGCCGACAATCTGGCTATAGGGTTCAGGTCCGCAGCTTTTGATGGTGTTCTGGTGACTCCCCAGGGGGCTGGGAGCAAAGGGCTTTTTGCAGAGCAGGTCGCTGTGGCGGGAGTCCGTGGTAAGGTACACCTGCTGGTAGAAGTTGGGGGACACAAAACCGCCCCTCACCGCATCTATGTGGTTGAAAGCTCCTGGGGTCCTGTACAGGGAGCTCCGGGAGGCATGGAAAATCTTCGCTTGCCTCCACTTGTAGAACTTGAAAATGCTCACCCCAATCACTGTGACAAAGAATGCCACCGAGACCAGGATGACCGCCAGAATCAAAT
>TRINITY_DN31640_c0_g1_i1 len=364 path=[0:0-363]
CCCTACACGACGCTCTTCCGATCTTGTGCTCACAATTCTGATTCCCGTGATATTTGCTCTACTTTATTATCATCTTGATATAGGAGAAGCAACATGCCTGGTGCTGAATAGTCATTGGCTAGATGGAGGTCCCTGTCTGTAGGGGCTTACAAATCAAGAATGAACCAGGCAGGAGAGACAAGCGGGAGGAGAATGTAGGAACAAGGAGACATTCAAGAAGCTGCAGGGGCATGTGCTTAGCTCGGTTACAAGGGAGGAGAGGGACCTTGGAGGATAAGACCATATAAGGAGGAGCAGAAATGGGCAATCTCTGGTGGTGGGGAGCTAGGGAAAGCAAAATAGAAGATGTAGGTGTTTAGGAGGG
>TRINITY_DN31640_c1_g1_i1 len=209 path=[0:0-208]
GAGGGTCTATCATGCTCTCCGAGAGGCAGGTCCCCAATTCCCATGCCATGATCTACTGTAGAGATCGTGACCTACCTCTTGGCTGCCCCTGAGCTAGGGAAAGCCTGATGGAAGATGTAGGTGTTTAGGAGGGATCTGAAGGCCACAAGAGGAGGAGGAAAACTTGCGTTCAGGGAGGGAGTTGCTGATCTAGGAGAAAGGATGAAGAT
>TRINITY_DN31604_c0_g1_i2 len=2602 path=[1:0-269 3:270-726 4:727-837 6:838-2601]
ATGCCCTTGGTCTGCATCAACCCCAGAATAATTGGGGTCCATAACCGCCCCCCCCAGGTAACAATGATGGAGGATCTAGCAAGGCAGGACTGGAAGCCTTTTACCAGTGTTTTCCAATGCTACTCTGAGCAAGGTCCTACTTGCACTACAGACTCCATAATTGTTGCCATGAGAGAAGTGTCAGTGTTAAATTACAAAATATGCATTCCTTAGTGTACACAAAGGCTGGAGATTCCAAGAATGTGGGAAGCCACCCACCGTGGCTTCTCTTCTCCCATCTGTACAAGTATAAGCTTCCTAGAATTGCAGTGTTTTAAAACCTAAACATTCTAAGGTTAAATAGTAATATTTACTCTGCACTCAATGAGCCCTGTTCCATTTTAGCTCAAAAGCCATTCTACAGCAAGCAGGTTTGTATGCAAGATTTGAATTATTATTAATATTTTTAAAATGGAAAAATAAGAGGAAATATTCCAATAGTGTTTTCAAAAGGGGCAGTGGAAATAAAGATCTCTTTAAAAACTCTGGCAGTTCTGTTTGATTCAATCCCCCCTCCCTATAAAAATGTAAAGGAATCAACTTTTAAAAGAAATCAGATGATACATACAAAAATAGTTTTCAGTGGCTCTGGAAGAAAAAAGTATAGCAAAAATAAAAAGGAAAAAAAGATTAGCAAATGATATTTTTTACATCACTGAGCATCCTCTAGATGTTGTCCTGGGATCGCCCTGCTGATGAAAGAGGTCTTCCTCTCCGAACTCCGCTTCATCCTCCTCCTCCTCCTCTTCATTCTCCCGAACCACTGCCGACTTTGAGACACTTCTCACAGCAACCTCCTCTCCATCAGAGCTGACAAGATACGTGCGGATGTTTGTCCCGGTGCCCCAGCTGCTCTGGTTCTTCCACACAAGGACTGAGGGGGGGCTGTGAGCCACACCTGCATCTGCTGCCCAGATCGTAACAGTCTGCCCAGCCCTGAGGACATACTTTGGAGTAAATTTATAAGCAATCTCTTCTCCATCTCCAATTTGTCTCTTCAGTCTCCAGTTACCCAAAGATTGATCCTTGTCCGAGTTGTTCTTAAGCTGAACGTACTTTCCCTCCAGGTCTATTTCTTCTATGCTGATACTGCCTGTAGCCGAGGCCTGTTGGGTCATATGGAAGCTACTGGCGGTGGTGCTGCTGCTGCTGCTTCCAGCACCACTGCTCCCAGTGCCAATTCCGCTGGTACCACTGCCAGAAAGCTCCTCTGCTTCAATCCGTTTTCTCTTGCCTCGAGAAGAGCGAACCACTGAAGCACTACTGCTGCTGCTGGAGGTAGCCCGGGAGACTGTAACACGGGAGGAAGGGCTTGGAGACAGCTTCAACCTCTCCTCCTCTCCTTCCAGAAGCTTTCGGTAAGCACTGATCTCCATGTCCAGAGCAAGTTTGACGTCAAGGAGCTCCTGGTACTCAGAAAGCTGCTGCTGCATCTGGTCCCTCATTTCTGTCATCTCCCTCTCCTTCACATCGATCATCTTCCTGAACTTGTCCCGCTCACTGGCCATCATTTCCTCCAGCTCCCGAATGCGATCTTCTGCAGCACTTGCCTGTTTTTGCAGGCCAGAAAGCTGGTAGCTAAGAGACTCTATCCTCATGCGAGCCTCCCTCAGTTCCTCCCGCGCAGCACTGGCAGCTTTATCATTTTGGTCAGAAGACAGTTTGGCATTCTCCAGCTTCGCCTGGTAAGTCTGCTCCAGCTCCATTTTGTACAGTATGACCTGTTCATCGTGCTGACTGCGCAGCTCTACCAGAGCCTGGGACATTTTGGATTCATACTCCTGCTGGCGGCTGCTGTCTACCTCGACCAAACGGCGCTCATGACGCTTCCTTGTCTCCCTCACTTCCTCCTCAAATATGTTCTTCCTGAAGTCCAGATCCTCTTGTAAGCTCTGACAGCGATTCTCCAGATCCACCCGCATCAGTGTCTCCTTCTCCAATTGCTTCTTAGCCACAGCATGGGCATCTTCTGACTTAGCAAGCTGGGCCCGCAGGTCAGCTACCTCCGCCTCAAGATGGCGATTCTCGTTAAGGGTAGTGCTGAGTTCTGCCTCACTCCTATGAAACAAGGCTTCAAGCTCTTTGATCCGGCCCTGAGCTGTACACAGATCCGCATCTTTCTTTTTGTAGTTTTTACTGATCTCATCGAGTTCCGCTCTCAGCTTTCCTATTTTGATCTGAAGCTCAGCTCGTTCTCTGGCTGTCTCATCTAGGACCCTCCGGGCATCGGCCAACTCCGATTCATAAAGGGTCTTAATACCACTCACCTCGCGCGTGGTCACCTCCTCCTTCTCGGAAACCTTGAACAGCAGGCGGTCGTTCTCCAGCTCCAGCTGCCGCACCCGCTCGATGTACACCGCCAATCGGTCATTGAGATGCCGCAGCTCCTCTTTCTCCTGCAGCCGGGAGATACGCGTGGGGGAAAGCGGGGTCCCGCTGGGGGAGCCGCGGCTCGGGGTGCCCGACATGGCGCTGGCTACCTCCTCCGGTGTACACTGGCGGCGGGGCTCATTCAATCCGCCCGGGGAGGGAGCGGCAAGATGGCGGGCGTCCCCTCCCCTCG
>TRINITY_DN31604_c0_g1_i3 len=881 path=[1:0-269 3:270-726 4:727-837 5:838-880]
ATGCCCTTGGTCTGCATCAACCCCAGAATAATTGGGGTCCATAACCGCCCCCCCCAGGTAACAATGATGGAGGATCTAGCAAGGCAGGACTGGAAGCCTTTTACCAGTGTTTTCCAATGCTACTCTGAGCAAGGTCCTACTTGCACTACAGACTCCATAATTGTTGCCATGAGAGAAGTGTCAGTGTTAAATTACAAAATATGCATTCCTTAGTGTACACAAAGGCTGGAGATTCCAAGAATGTGGGAAGCCACCCACCGTGGCTTCTCTTCTCCCATCTGTACAAGTATAAGCTTCCTAGAATTGCAGTGTTTTAAAACCTAAACATTCTAAGGTTAAATAGTAATATTTACTCTGCACTCAATGAGCCCTGTTCCATTTTAGCTCAAAAGCCATTCTACAGCAAGCAGGTTTGTATGCAAGATTTGAATTATTATTAATATTTTTAAAATGGAAAAATAAGAGGAAATATTCCAATAGTGTTTTCAAAAGGGGCAGTGGAAATAAAGATCTCTTTAAAAACTCTGGCAGTTCTGTTTGATTCAATCCCCCCTCCCTATAAAAATGTAAAGGAATCAACTTTTAAAAGAAATCAGATGATACATACAAAAATAGTTTTCAGTGGCTCTGGAAGAAAAAAGTATAGCAAAAATAAAAAGGAAAAAAAGATTAGCAAATGATATTTTTTACATCACTGAGCATCCTCTAGATGTTGTCCTGGGATCGCCCTGCTGATGAAAGAGGTCTTCCTCTCCGAACTCCGCTTCATCCTCCTCCTCCTCCTCTTCATTCTCCCGAACCACTGCCGACTTTGAGACACTTCTCACAGCAACCTCCTAGACGGGGGGGGTGGGGGAAGAGATGTTCTGCAGTTGGTTTGT
>TRINITY_DN31604_c0_g1_i1 len=1987 path=[0:0-111 4:112-222 6:223-1986]
CGCCAGAAAATGGAGGGGCTCAGAGCTCCCCAAGACTGTACGAAGAGAGTCCAGTCCATAAGAACCAGGCTGAGAGAAAGCCATGAGGAAAACTGGAGTTCATGTCTTACTACCTGCTGATGAAAGAGGTCTTCCTCTCCGAACTCCGCTTCATCCTCCTCCTCCTCCTCTTCATTCTCCCGAACCACTGCCGACTTTGAGACACTTCTCACAGCAACCTCCTCTCCATCAGAGCTGACAAGATACGTGCGGATGTTTGTCCCGGTGCCCCAGCTGCTCTGGTTCTTCCACACAAGGACTGAGGGGGGGCTGTGAGCCACACCTGCATCTGCTGCCCAGATCGTAACAGTCTGCCCAGCCCTGAGGACATACTTTGGAGTAAATTTATAAGCAATCTCTTCTCCATCTCCAATTTGTCTCTTCAGTCTCCAGTTACCCAAAGATTGATCCTTGTCCGAGTTGTTCTTAAGCTGAACGTACTTTCCCTCCAGGTCTATTTCTTCTATGCTGATACTGCCTGTAGCCGAGGCCTGTTGGGTCATATGGAAGCTACTGGCGGTGGTGCTGCTGCTGCTGCTTCCAGCACCACTGCTCCCAGTGCCAATTCCGCTGGTACCACTGCCAGAAAGCTCCTCTGCTTCAATCCGTTTTCTCTTGCCTCGAGAAGAGCGAACCACTGAAGCACTACTGCTGCTGCTGGAGGTAGCCCGGGAGACTGTAACACGGGAGGAAGGGCTTGGAGACAGCTTCAACCTCTCCTCCTCTCCTTCCAGAAGCTTTCGGTAAGCACTGATCTCCATGTCCAGAGCAAGTTTGACGTCAAGGAGCTCCTGGTACTCAGAAAGCTGCTGCTGCATCTGGTCCCTCATTTCTGTCATCTCCCTCTCCTTCACATCGATCATCTTCCTGAACTTGTCCCGCTCACTGGCCATCATTTCCTCCAGCTCCCGAATGCGATCTTCTGCAGCACTTGCCTGTTTTTGCAGGCCAGAAAGCTGGTAGCTAAGAGACTCTATCCTCATGCGAGCCTCCCTCAGTTCCTCCCGCGCAGCACTGGCAGCTTTATCATTTTGGTCAGAAGACAGTTTGGCATTCTCCAGCTTCGCCTGGTAAGTCTGCTCCAGCTCCATTTTGTACAGTATGACCTGTTCATCGTGCTGACTGCGCAGCTCTACCAGAGCCTGGGACATTTTGGATTCATACTCCTGCTGGCGGCTGCTGTCTACCTCGACCAAACGGCGCTCATGACGCTTCCTTGTCTCCCTCACTTCCTCCTCAAATATGTTCTTCCTGAAGTCCAGATCCTCTTGTAAGCTCTGACAGCGATTCTCCAGATCCACCCGCATCAGTGTCTCCTTCTCCAATTGCTTCTTAGCCACAGCATGGGCATCTTCTGACTTAGCAAGCTGGGCCCGCAGGTCAGCTACCTCCGCCTCAAGATGGCGATTCTCGTTAAGGGTAGTGCTGAGTTCTGCCTCACTCCTATGAAACAAGGCTTCAAGCTCTTTGATCCGGCCCTGAGCTGTACACAGATCCGCATCTTTCTTTTTGTAGTTTTTACTGATCTCATCGAGTTCCGCTCTCAGCTTTCCTATTTTGATCTGAAGCTCAGCTCGTTCTCTGGCTGTCTCATCTAGGACCCTCCGGGCATCGGCCAACTCCGATTCATAAAGGGTCTTAATACCACTCACCTCGCGCGTGGTCACCTCCTCCTTCTCGGAAACCTTGAACAGCAGGCGGTCGTTCTCCAGCTCCAGCTGCCGCACCCGCTCGATGTACACCGCCAATCGGTCATTGAGATGCCGCAGCTCCTCTTTCTCCTGCAGCCGGGAGATACGCGTGGGGGAAAGCGGGGTCCCGCTGGGGGAGCCGCGGCTCGGGGTGCCCGACATGGCGCTGGCTACCTCCTCCGGTGTACACTGGCGGCGGGGCTCATTCAATCCGCCCGGGGAGGGAGCGGCAAGATGGCGGGCGTCCCCTCCCCTCG
>TRINITY_DN31604_c0_g1_i5 len=487 path=[2:0-29 3:30-486]
ACTCTTTCCCTACACGACGCTCTTCCGATCTCTCCCATCTGTACAAGTATAAGCTTCCTAGAATTGCAGTGTTTTAAAACCTAAACATTCTAAGGTTAAATAGTAATATTTACTCTGCACTCAATGAGCCCTGTTCCATTTTAGCTCAAAAGCCATTCTACAGCAAGCAGGTTTGTATGCAAGATTTGAATTATTATTAATATTTTTAAAATGGAAAAATAAGAGGAAATATTCCAATAGTGTTTTCAAAAGGGGCAGTGGAAATAAAGATCTCTTTAAAAACTCTGGCAGTTCTGTTTGATTCAATCCCCCCTCCCTATAAAAATGTAAAGGAATCAACTTTTAAAAGAAATCAGATGATACATACAAAAATAGTTTTCAGTGGCTCTGGAAGAAAAAAGTATAGCAAAAATAAAAAGGAAAAAAAGATTAGCAAATGATATTTTTTACATCACTGAGCATCCTCTAGATGTTGTCCTGGGATCGC
>TRINITY_DN31662_c0_g1_i1 len=467 path=[0:0-466]
TGTGCTCTTCCGATCTTGTGTGAACACTTGTAAAATATTTTATTTTAAATTAGATGAGTGGAAAACGGGTTGTTTAGCCTAGTCCTATGAAGATCACGTAAGCCAGAGTGAGAGTTGACAAGTGGGAAAAGTCCATCCAGCACTTTGCTTTTGGAAAACGCTGTTACAAGCTTAGTATTAAGGGTGAATTTAGATTCTCTTTTCTAGTATTAGGGATGAATTCTCAAATCTATCTCCTGAGCGTGATCCCCCTTGATCAAACCAAAATGGCGAGTGGGGGTTGTATTCATTTGTCAGAGCTTGCCCTCTGGGGGAAACGTGTTTGTCTCTGGAATGACTGGGATTTCAAGCCAGGGGTAGCTCCAGCTGCTGGAGACCAGATCCGCCCTGGGTCAGGTTTGTTACAAGAGCTGTAGATGTGACTGACATTCCTGTGTCTTCCACTAACAATAAAATATGTGACCCAC
>TRINITY_DN31662_c0_g2_i1 len=202 path=[0:0-201]
CTTCTCACCCCACCCCCACCCCCCCCCCAACTTACAGGGCCTGTGTGCTCCTGGTTAAAGGAGCAAATGTGGAGTATGCAGAGGGGTGAGCGATTGTGCAAATAGGAGAAGGGTGTTAACTGGCCCATTAGCACCTGGCCTTTCACATGATCATTAACTCCATGGGTCGATTGTAGATGTGTGTGAACACTTGTAAAATATT
>TRINITY_DN31645_c0_g1_i2 len=276 path=[0:0-188 1:189-189 2:190-275]
CACGACGCTCTTCCGATCTGGTGCACATGTGTGTGCGTGACTGAGTCACTGGTTGTGTGCGCATGCGTGGACACAACCAGTGAGAATGTTTGGAGGCTTGGAAAGTGGCCGCGCGCACTGCGTTGAAAATTTGGAGCTTGACTGAGACGCCAAACGTTCAGCGCGGAGTGCATGGCTGCTTTTTTTTTTTCCTTTTTGGACTCCGGCCAGCCGGCCCAAGTCCTGGAGGGGCATTGCCCCTCCTTCCCTAGGTGGCCCACCGCCACTGCCCTGGCC
>TRINITY_DN31645_c0_g1_i1 len=275 path=[0:0-188 2:189-274]
CACGACGCTCTTCCGATCTGGTGCACATGTGTGTGCGTGACTGAGTCACTGGTTGTGTGCGCATGCGTGGACACAACCAGTGAGAATGTTTGGAGGCTTGGAAAGTGGCCGCGCGCACTGCGTTGAAAATTTGGAGCTTGACTGAGACGCCAAACGTTCAGCGCGGAGTGCATGGCTGCTTTTTTTTTTCCTTTTTGGACTCCGGCCAGCCGGCCCAAGTCCTGGAGGGGCATTGCCCCTCCTTCCCTAGGTGGCCCACCGCCACTGCCCTGGCC
>TRINITY_DN31645_c0_g2_i5 len=204 path=[1:0-48 3:49-50 4:51-203]
GGCCAGCCGGCCCAAGTCCGGGAGGGGCATTCCCCCTCCTTCCCTAGGGGGCCCACCGCCACTGCCCTGGCCTCAATACCAAGACATGCCAAGAGATCACCATACTGACATACTTCACAGCAACATCCAGCTAGATGCCAGGCATGAATACAGACATTCAAGGAGCAAATGCCCAGCTCTCCCTTCTGTCAACACCCTTGGAAA
>TRINITY_DN31645_c0_g2_i2 len=206 path=[0:0-52 4:53-205]
CCGGCCAGCGGCCCCAAGTCCGGGGGGGGCTTTCCCCCTCTTTCCCTAGGGGCCCCACCGCCACTGCCCTGGCCTCAATACCAAGACATGCCAAGAGATCACCATACTGACATACTTCACAGCAACATCCAGCTAGATGCCAGGCATGAATACAGACATTCAAGGAGCAAATGCCCAGCTCTCCCTTCTGTCAACACCCTTGGAAA
>TRINITY_DN31645_c0_g2_i3 len=204 path=[2:0-48 3:49-50 4:51-203]
GGCCGGCGGGCCCAAGTCCGGGGGGGGCATTCCCCCTCTTTCCCTAGGTGGCCCACCGCCACTGCCCTGGCCTCAATACCAAGACATGCCAAGAGATCACCATACTGACATACTTCACAGCAACATCCAGCTAGATGCCAGGCATGAATACAGACATTCAAGGAGCAAATGCCCAGCTCTCCCTTCTGTCAACACCCTTGGAAA
>TRINITY_DN31584_c0_g1_i1 len=1097 path=[0:0-1096]
ATGGAGAATGATGGCTGCCTGGTCCATGTGGTGAGGATACGAGTACACAGAGCTCAGGGAACAGATTGCACTGGATGGAGGGGATCAAAGTCAAATTTATTGTTAGGACAATAGGTCATTACAATATGGTGAAACATGAAATACAATAATAATAATAAAAATAATAATAAAAACACACAGTCAAAACACATGTTAACAATCACGTTTATCGAAAGCCAAAACTTAACATTAATACATTTAAATTGCCACTGTCATGGATAAATCACAATTTGGAACCATCCATGCATTTAGCAATATTAGCAAACTTTAAAATGATGCGCTGCACCGTTGTTTTCAGCTACCTTGGTTCGCCGGCATCCCATAAGCGCAGGAGCTAGATTTGCCGTTTTCATTATAATCGCTCTTTGGGGATTAGCAAGATACAATCACTTGGGTTTGGCGTCCCAAGATAATCCCCCCCTAAGTAACGGCTTTAAAAACTTGTCTCTTACATTTAACAAAAGAACATTCAAAAAGATAATGCACAAGACTTTCTGCCTTTTGAATCCCACATCTGCAAAAGCATAAAGCGTAGGGACTGTTGTGAAATCTGCCCTCTAACACTGTAGTTGTCATCAGCTAGAGTCTTAGTAAAGGCTCTTCGAAGAGTATAACTAGAAAGCAATGCTAAATAATACTCCAGCTGATGTTGCGTTTTTATTACAGCATACCATGGAGAGGTTTCTAGTAATTTAACTGCTTCCATGTCTCCTTGCTTGGTTGTATCGGAGAGACGGGTTGAGATCAAATACCTAATTCTTTCGGACATTTTTTAAAAAGGACAAAGAATAACCCATACAATGCATTAGGGCAACAAGATTTTCCTTCCATTAATATTTATAATCTGATTTCAACATGTCCAGTCAACAAAGTTTAGGCAACCTTTCCTCTGCCATAGTTCCTATGCACAACCAGTAAAGAACTGGTCTCAGCAGGGCTCTTGATTCTATAGATAACACACCTGTTTCTGCCCTTAGTAAGCTGACAGATGTGGATTTGGGTACTCCAAGAATAGAATGTAATAAATGATTTTGAGGGGTTTCTAGGCTTGATTTGAC
>TRINITY_DN31654_c0_g1_i1 len=356 path=[0:0-355]
GCTTTGAAGGGGAAGACGAGGAGCTCGGGCTGCATGCGAAGGGGGGCAAGGAGCCAACGGAGGGAAGAGAGGAGGGGCTGAACTTGATCAGCGCTGTTGGGGCTGCTATTCATCCCAGTCTGTGAATGATTCTGCTCTCTTTATTCTGGCCAGGAAGCTGCCAGCCTCCCCTCTCCCAACCCCATCCCCCTCGCTTCTCCCAGCGTTTCCCCAGCACGCTTGCAGGAAGTGAACTGGTGACGCTTTGGCTGTGACTAGGGTGGCCAGCGATGCTCATTTTTCCAAGACACTTATGACAAATACATGTTGCAGGGCCTGCCTTGGCACCTAATAAAAGTATTTTTCGTAAGCATCCT
>TRINITY_DN31594_c0_g1_i1 len=223 path=[0:0-222]
GCCCTCTAGCAGCCCAGTGGGGTACTGATACCAAAGGGACAGCACCTGCTATCGAGTTTCCTTTCCCAGTCCCACTCTCTGCTGCCCCCTGCAGAAAGTCTCAATTATACCCTCCAGAAGCATCATTTTAAGAATTTATTGCCAGATTTCCCTAAAATCTCCCTCATCCCCCTCTTTCAGTCCTTCCTCAGACGTTTCCTACTGCTACCACCCTTCGTGTTCT
>TRINITY_DN31594_c0_g2_i1 len=294 path=[0:0-293]
ACTGCTACCACCCTTCGTGTTCTTTGGCCCCCGGTGCCCCTCTCTATGCAGCCAGCGCTGGAATTGCTCCCACTCCAGGGAGTCCTGGAAATCCCATCGATTCAGCTCTGCGAGGGAGGCCTCCAGTTTCTGGAACAAGGCGTGAGAAAGGCGCCGGTTCCGGTAGCGGAAGTTCTCCATCCAACTCCTCTGGGCCGGGAGCTCCCACAGCGATAGCTCGGCTGATGGGTAGATCCTCTCGTCATCACTAGGGGGCGTCGCCGCTCTTGAAGAGTTGGAGGGAGTCAGGGTTCC
>TRINITY_DN31682_c0_g1_i1 len=602 path=[0:0-601]
CAGGATGTTGTTGATGCAATTAAATGTGCAAACAATTCTGCATGCTAAGAATTCTAGCATACTTTACTGTTAAAAATTAGCGTGCCGAAGTGGCCAGCTGCCAGAAACCACACACATCATCAATGGATTGAAGTTTGAAAGTAGGTCAAGTATAAATTTCAGGCTCAAATCCTCATCTGTTCTCTTGCAGTGGCACTGCCAAACTTCAAAGCTATACAAGCCAAAAAATAAAATAAAAAACAAACCAGAAGTGGACAGGAGGGAAACATCAAGGATTATTTTTTTATGGAGACAGCCTGTACTTAACAATCCACCTTTCCAAACTATTTGCACAAAAGTATTAAAATCAGGTTTTACTTGCATCAAGTTAGCCAAAATCTGAAGGGGTGGTTTCGAGGGGTGCGGGGCGGGATATATCTCCGGTAGCCAAATAAAAGCTTATTTGATATTCTCCTGAAGCAGTTGCCTCCTTCTACTGAACCACAGAGTTTATGTGTGCATGATTGATCTTTCTGTCAACAGTTGTACTTTCAATGCGCATTTATGGGGCAGATTTGTATTTTCTTGTAATGAAGACATAATTCAAATAAATTGTATGAACC
>TRINITY_DN31596_c0_g1_i2 len=211 path=[0:0-176 2:177-210]
CCTGGACTGATGTTCGTCCAGTAAGTTTTTTGGACGTATCCAAGCAGGCAGGTTCCGCAATCTAGTTCCCCCCCATCCCTCTATGCGCTCTCTGGGTTTGGGGGATCAGGATAGCTGTTCCCTTCCCCTTTAAATCTTGGGAGAGAAAATCCCCTTCTCGGACAGGAAGGGGTTACGAGTGGCGAGCGTGCAAGCGGGCAGGGAGATCGGA
>TRINITY_DN31596_c0_g1_i1 len=415 path=[0:0-176 1:177-414]
CCTGGACTGATGTTCGTCCAGTAAGTTTTTTGGACGTATCCAAGCAGGCAGGTTCCGCAATCTAGTTCCCCCCCATCCCTCTATGCGCTCTCTGGGTTTGGGGGATCAGGATAGCTGTTCCCTTCCCCTTTAAATCTTGGGAGAGAAAATCCCCTTCTCGGACAGGAAGGGGTTACGGGTGGCAAGCGTGCAAGCGGGCAGGGGCTGTTGGGAGTGCGTGTCAGCGATCTGGAGGCTAAGCGTGTGGCGGGGGAGACTGCGTGTGCAAGGGGGGGGTTTGCATGTGTAGCATTGCAGGGCGGTAAGCGTGTGTAACACGTGTGGAAGGGAGGGATCTGCTCAGAGACATGTGAATGGGAACCCGGGGGAGGGCGGATTAGCCTGCACGGTGTGGTGTGTGTGAGAGAGATTGGGG
>TRINITY_DN31663_c0_g1_i1 len=279 path=[0:0-30 2:31-278]
CTCTTTCCCTACACGACGCTCTTCCGATCTGTGGGCAACAAGATTTCTCAGGCAAATGTGTGTGCCTTTTTGTGATAGAGCTTTTTTATTTAAAAGTATTTCAATAGCACCTGCACATAAGTTACACAGTGGTCCACCTAGGAGTATTTTAAGGACTACCCACACAGGAGGAGAGCCCCTACCAGTTTTAAGAATACAGCAATATCATGCCATTTCACTGAGAAGTACTTGTTGATATGCTGATTGACTTAGAATACAGAACCAAGTAGTAGTTCTTCC
>TRINITY_DN31663_c0_g1_i2 len=283 path=[1:0-34 2:35-282]
TTCCGATCTGGTGGAAGTGGAAAACAAAACTTAACTGGGCAACAAGATTTCTCAGGCAAATGTGTGTGCCTTTTTGTGATAGAGCTTTTTTATTTAAAAGTATTTCAATAGCACCTGCACATAAGTTACACAGTGGTCCACCTAGGAGTATTTTAAGGACTACCCACACAGGAGGAGAGCCCCTACCAGTTTTAAGAATACAGCAATATCATGCCATTTCACTGAGAAGTACTTGTTGATATGCTGATTGACTTAGAATACAGAACCAAGTAGTAGTTCTTCC
>TRINITY_DN31663_c0_g2_i1 len=342 path=[0:0-341]
CTCTTTCCCTACACGACGCTCTTCCGATCTGGCTGAGGAAGTAGTTACCCTGTGTAACAAAGCTTAATTTTAAAAACATGGTTTTGCACTGAGTAAAAGCAAGCATTCCAGGTTTTCATTTAGACATGATAGCCGCAATTCACCAACCACTTACTCCAGAGTAGCCCCACTGATGCATGGAGGTCTTTAATGGGGCAACTCTGGAGTAAGTGGTCAGTGAATCATGGCCAGTGTCATATTCTGTGGCAAAACATGAGCAGAGTTGTTTTTCAGATGACCATCTGGAAAGGCTTAGAAGTTATATAATCAGAAATTGAAAGGTGGAAGTGGAAAACAAAACTT
>TRINITY_DN31668_c0_g1_i1 len=322 path=[0:0-227 1:228-228 3:229-321]
CGATCTCCCGGTATCATATTTACAACGACACCACGTGGCTTTAGATCAAGAATCAGATTTTGAACAATTTTCGCTTCATCTTCCTTTTTGTACTGCAATATTCCAAGGTATTCTTTAGGCACAGATGGCACTTCATTGGCTTTTTCAATAGTCTTTGTAAGGGTCTTAATCTGATCCTGCAGTTTTTTAATGAGTCTGTCCTTTTTATCTAGCTCTTCCTCAAGATCCGCCTCTGTGTTTCTTCCTCTTCCAGATTATAATGCAACCTTTCTTCCATGTTTCCTTCCATTTTAGCAGTCTGCTCCTGAAGGCAGTTTTCAAG
>TRINITY_DN31668_c0_g1_i2 len=467 path=[0:0-227 2:228-373 3:374-466]
CGATCTCCCGGTATCATATTTACAACGACACCACGTGGCTTTAGATCAAGAATCAGATTTTGAACAATTTTCGCTTCATCTTCCTTTTTGTACTGCAATATTCCAAGGTATTCTTTAGGCACAGATGGCACTTCATTGGCTTTTTCAATAGTCTTTGTAAGGGTCTTAATCTGATCCTGCAGTTTTTTAATGAGTCTGTCCTTTTTATCTAGCTCTTCCTCAAGATCCATGTTTTCCACAGTAAATTGAGATGGTTCCTGCCTCATCATCATCTTTGCCTCGCTCTCCGTTGCATGTTTGTTTTTAACAAGATCATTCACCTTATGGCAGTCTTTTCCTTTTGTGTACGTTTCATTCTGGTCTTTCAGTGCTCTCCTCTGTGTTTCTTCCTCTTCCAGATTATAATGCAACCTTTCTTCCATGTTTCCTTCCATTTTAGCAGTCTGCTCCTGAAGGCAGTTTTCAAG
>TRINITY_DN31668_c0_g2_i1 len=541 path=[0:0-540]
CTGAGCTGTTGCAGGACAGAGGTCATGGTGTAGGCATCAGTGTCATCTATACTGGAAGAGCGTTTACGGAATCCTGTGGGTTTCAAGCCAGAGATTCCCTGGAGACTTTCATATTCAAGCATGCCTGGTACTATCATTGGCTGAATGTTGTTCTCCATTATAATAATGAACCGATGATAAATGCGAATGGCCAAGTCGCTAAGGATTTGTCTGTATTCCGATAGATCAAAATGCTTCAAACAGTTCTTATTCTGTTGCAGAGTATTATGCTTCATGAATTCCTCTTCCCCGCTGTACTGTTTCAAACAGTTAAGAAAATGGTATGTATTAGAGAGCCAGAAAGACAACATCTCAAAATCTTCAGCATGTTCCTTAATAACTTGTTTAATGCCATTAATGGTCATATTCATGAGAGATTTGAGCATGCCATCATCATTCATGTAATCTGCATACCTCAAACACATGAACAGGATGTGAGCTGGCAGGCCCGGTATCATATTTACAACGACACCACGTGGCTTTAGATCTGTGTGAACCAAAG
>TRINITY_DN31609_c0_g1_i1 len=496 path=[0:0-495]
CTTGATTGTAAATAAACCTGTGTTCTGCTTTTAAAACCCCAAATGCTTCTCCTTTTTTTTTGTTCTTTTTCCTTCTCAAAATGAAGAAACAGATTTGTGGTTTCTATTCCCTTTTTTGCCATTTCAGTGTGTAAGTCAGGTGTGATTCCTCTGCGTATTAAGGATGGGCAAGGAATGGGAGTGTTGACTCTTATCTGTCCGGTGTCTGAGACCCAAATTTACCATGTCCCATATCAGAAATACTGTCATGAAACAACTTAAATCGTCATTTCAAACATGTAGTGCTGCTCTTATTTGGAGGACTAAGCCAAGTGTGGGTTTCAAAAGATTAGTTTTGCTTGTGTGGGGGTGTGTAAATTATTACATTTGGGAACCCTTTCCTCAACAAACAAATGGCTAGTTACTGTTGTGAAATGTCGCCATCCTTCTTGCTCTGACCTCTAACCTGCCTCTGTGTCTCAATAAAAGCTTTTAATATGCCTTTTAAAAAAAAAAG
>TRINITY_DN31607_c0_g1_i1 len=257 path=[0:0-96 2:97-256]
CCCTGGGTCACTGCCGCTGCCTGCTCAAGCCATAAGCCACTGGACTGTGTTGGACTGTGACAACATTGGACGTCATGTGTGACTTGTAGCTGGCTGCAGCCTTGCCTAATGCCTGCCTGAGTGCTACCATCATGGAAAACAACTGGCATTCCAGAGGAGAAGAGATTAAACCAAGAGCACTCCAGTAGGTGAGTGATGACACTGGGGTTTGGACGTGGTTGGGACAGGGTTACCCCCCATCCCATATGCGTGCGCAT
>TRINITY_DN31607_c0_g1_i2 len=446 path=[1:0-285 2:286-445]
TTTCTGATGAGCCTCTGAAGAGAAAGGGTCCCTGTGTGTCTCAGTAGCCTAGCCTGTGGATTTGAAATAAAAAGCATTCCACACCCTGGAGTCTGACTTGACTGTGTCTGAGAAGAGGACTCTTGCCATGACACTCACTGAGGAAAGGACACAGCAATGGCAGAAGAATAATAGATTATGTAACACTCCCAGCCCAGCAGTGCACTACATGATGCATTGTGTTGCCTTTTAGCACCAGTGTGCGTTCTGCAGATCCTCTGGCACTAATAGGCATCTCTGTGTCTGTAGCCTTGCCTAATGCCTGCCTGAGTGCTACCATCATGGAAAACAACTGGCATTCCAGAGGAGAAGAGATTAAACCAAGAGCACTCCAGTAGGTGAGTGATGACACTGGGGTTTGGACGTGGTTGGGACAGGGTTACCCCCCATCCCATATGCGTGCGCAT
>TRINITY_DN31607_c1_g1_i1 len=222 path=[0:0-221]
AGAGCCGGGCTGGCTTCACAGTGCCTGGCTTCCCGGCTCTCGGCTCTGCTCCTCTCCCTGAGCTGGGGGCCGGGGAAGCGAGGCGCTGTGACAGCCGCTCCTCCTCCTCTCCACCCACCCCTCACCTGAGGGGCTTGTGGGAACGTAAAAGGCGCATTCTTTAAAATTGCTTGAATGTGCAAATGCTGGTGTGAATAAATGCAAGCACAGATCGGAAGAGCG
>TRINITY_DN31607_c3_g1_i1 len=264 path=[0:0-263]
CCTTTCTCTTCAGAGGCTCATCATAAACACCCGCTGAAGAAAATGGAGCCCATATGTGGCATGCAGTGCACTGTGCGTGGGTGGCTGGTCTTCATCTTCTGCCTTTGTGGTCCAGTCTGTTCCAGATGAGGTGCCATAGCTGGGGTGCTGCTGGAGCCCCTGACATGGAAGGACTAAACCCTCAGGAATGATTTGTATTTTAACACCAGGGGACTGGAGTCCTACCATGTCTGGAGGAGCAGTGATGGTGATGGTGAGTTGGGG
>TRINITY_DN31610_c0_g1_i1 len=293 path=[0:0-292]
TACAAATATAACCAGAACTACTTTTTCAAGGCCCCATGCCTTTTGCTGTGTAAGGGATAGCTGAAGTTCCTAACCCTAAGAGCCACGTGCTACAATCTTCATATGGCTGAGAGCAGTGGTGTAGTGCTAAATTGAGAAGTGCAGGAGCTCTTGATGCCCTTCCCATCCTAGCCACACACCCTCCAATCCTAGCCACACACCCTCCAAGCTTTACGCTACAAAATATAATGTAATGTGCTGCTCCTATGATTTGAAAGTTGCGGAAGGTTAGGAAAGCTCATATAAAGAATGCT
>TRINITY_DN31647_c0_g1_i1 len=2005 path=[0:0-2004]
CACCCATACTGAGCCAACACGGGTGCCCCCCTTACGCACGCGTAACAGCATCTCCCCCGCGCCGCGACTTCTCTCTCGGAACTATCTCGGGATAGCGCTTCGCGGCCGGCGGAGGAGGGGAAGGTTATAACTGCTGCACACAAAGAGACCGGAAACCAGAGTTTTAGCGGGGAAGAAAAAACGCGAAGGCAGTGGTTAGTAGCCGGAAGTATGTGGTAGAAGAGAAGGGAGGAGCGGGCCCGCTGCGTTGCTACAGGCGGGAGCAGCGGGGAGAACCATCTTTGCGGAAGCGGAGAGCAGATTTGCCGCTGCACGCGCTCAGCCGGAAGTTGTGCTGTCGCTAGGCTGACCCAGTGACCCACGCGCGCGGCTGGAGGTCTGTGGTTCTCGGCAGCATGGTGAGGTCTCGCCGCAGCGCCGCGTCGGGCCAGAGGCGCCCGGAGCCAGCCCGGGAGGAGGAGGAACTGGAGGAGCCAGATCCGAGCGCGCTGAGCCTGGTGGAGGAGGCGGATGAGCTGCACGAGCGGCGGCTGGATGCGGCGGTGATGGGCGCGCTGGACAGTGAGGAGGAGCCCGAGAGCGGGGAGGAGGAGGAGCAGGAGGAAGTGCTGGGGCTGCACCTGCCCGAGGACAGCACCGAGGATGAAGAAGATGGCGAGGGAGAGGAGAAGGATGAAGGGGAGGAGGATGGGGATGAGCCTTTGGACATGGACAGTGACCTGGAGGAGCCAGGCGATGCTAGGGGCTCTGGTCTCCCCCACGAGCTCTCCTGGGGCCAGCGCAAGCAGCTCTACTATGACACCGACTATGGCGCCAGCGCCGCCCGTCCTAAAGCTCCGAAGCGCAGCCAGGAGGAGGTGGATGCTGAGGAGCAGGAGGAAGAACAGGAGGCCAAGGCCGTCCAGAAGCGCCTGGTGCAAAGCCTGGGCGAGGATGACTATGGGCTGGAGCTGGTGCAGGCCTACGCAGCTGCTGCCCAGCCAAGTGAGGAGACGAAAGGGCGGAAGATCACCAAGGACTTGCAGACTCTCTCCAAGAAGGAACAGCTGAAATTGCTGAAGCTTGAGTCCCCGGAGCTGCTGCAGCTGATTCAGGACTTTGAAGCCAAGTTAACTGAGCTCAAAGATGAGCTGGATCCGCTCATGCAAATGGTGAAGGAGGGGTTCATCCCGGAGGGGAAAGGCAGCCACTACGTGCAGACCAAATACCACCTTTATTTGAACTATTGTTTTAACGTCAGTTTTTATTTGCTGTTAAAAGCAAAGAGGATTCCAGTTCATGGACACCCTGTAATTGAAAGGTTGGTAACTTACAGAAACTTAATTAACGATTTGGGAATCGTGGACCAGAAATTATTGCCCGAAGTTCGTCTGCTCCTGAAAGAATTCCACAGTAGTGAAAGAGATGATATGGAGCCGAAGAGGAAACTCATCAGGGTTCCTCGTAGGCCTACCAAAAATAAATCAAAATCTGTTCCTAAAACTTCTAATGCTCAGGCTGTTGCTAAAGAGAGCCCAGAAGATTCAGATTTAGATGAGGAGTCTGCCTTGCAATACTACAGAGAGGTGCAGGAAAAGCTGAAACTCAAGAGGAAGAGAAAAGTGGAGAAGAATGGAGTGGAAGTACTGGTTGAAGAAGAGGAAGATCCCAATAAAAAGAGAGGAGTTACTTATCAGATTGTCAAAAATAAAGGCCTCACACCCAAAAGAAAGAAGATTGATCGGAACCCAAGGGTTAAGCATCGTGAGAAATTCAGGCGGGCCAAGATTCGCAGGAAGGGCCAGGTCCGCGAGGTCAGGAAAGAAGAGCACAGATATGGAGGCGAACTCTCTGGCATTCGGGCTGGAGTTAAGAAAAGCATTAAGCTTAAGTGATTCCCTTTGGGTTCTCTCTCACAACCTGAAGACAGCAGATGTGAACTCAATAAATGTTTAATGTCCCTGCCCCCCCAAAAAGAGTCCCTTGTGATTGTTTAGTAAATATAGAAGGTACTGTATTCCTGGAG
>TRINITY_DN31639_c0_g1_i2 len=274 path=[0:0-273]
CACAGCCGCCGGGAGCAACAAGGAGCCTGGCCCCGGGCAGCTCAATCAGAAGATGGGGAGTCCTCGAAACAGCATATCGTACTTTCAGGGATTCTCTCCAAAATAAGCTTGCAGTTGTTTCTAGAGCCAAAACCCCTCTTAACTCACCTGTACACCAAAAAGCCTATGAAAGCAATGTAAATAGGTGGGCTGATTTATGTGATTGCTAGGAGTAAGGTGGCCATTCCTGTTTTATACAGAACAGTCCTGGGTTTTTTTTGGTTTTTTTGAAGGG
>TRINITY_DN31659_c0_g1_i1 len=203 path=[0:0-202]
AATGCATTGATGATGGGGGTCTGGAGCCAGGTCAGGAGCTGGCAAGGGAGTCCTGGTGCCCACTCTAGGGCAGGGTGGGACAGGAGCTCCATGCCTTCAAGCCAGCTGGGAGTGGGGGCGAGGGCTCCAGAGTATGGTCTGCCAATCCTGCGCTGGCTGGCCTTGGAAACACTTGCCCAGGCCAGGCCTCCCCTAGCGACACC
>TRINITY_DN31659_c0_g2_i2 len=235 path=[0:0-193 1:194-234]
GCCCCCAGGCCCCCCTTCCCCCCCCCTGCCCGGGGCCCCACCCCCCCCAACAAAGCCTTTGCCCCCCCCCCCCCCCCGGCATGGTTAGCATTCTGCACAGGGACCTGTTATGGGGGGGGATGATGATGGAGTAGGTGCCCCCCCCATAGGGTACCACAGTAGGTGGGACCTTACTCCATTCACTGCTGCCCCCCAATTTGCAGCAATGCCCCCCCGCTAGTCGGAGGGGGATGCG
>TRINITY_DN31659_c0_g2_i1 len=254 path=[0:0-193 2:194-253]
GCCCCCAGGCCCCCCTTCCCCCCCCCTGCCCGGGGCCCCACCCCCCCCAACAAAGCCTTTGCCCCCCCCCCCCCCCCGGCATGGTTAGCATTCTGCACAGGGACCTGTTATGGGGGGGGATGATGATGGAGTAGGTGCCCCCCCCATAGGGTACCACAGTAGGTGGGACCTTACTCCATTCACTGCTGCCCCCCCGTTTGCAGCAATGCCCCCCGCTAGTCAGAGGGTATGCACGCGGGGGGGTTTGCAGTAAT
>TRINITY_DN31635_c0_g1_i1 len=885 path=[0:0-884]
TGTAGATGCATGGGCGGAGGATTTACCAAAAAAAGATATATCAAATGTAGGAAGCTATGCAGGCAGCTTCAAGATCATTAGCGGTGAAGGAACCACAAATAAAGACAAGCTATAGAATGTACTTAACCCCACAAAGATTGCACGCCATGAACAAAGATTACCCTAAGAACTGTTGGCAGGGATGTGAAGAGATGGGAATGTGGATGCATTGTTGGTGGCTGTGTCCACACACAAAAATCTTTTGGGAAAAAATATGGCAGCATATGAACGTAATCGCCCAGGTGGAAGTTCCATTTCAGCCCCTGGTGGCGTTATTGGGAATTTCCCCAGACATACAGGTTACAAAAGAAAGAAGATTGGCATGTCAACAGTTAAGATTGGCAGCAGTAAAAACAATTGTTTGTAATTGGAAATATGTGCAAAAACCCACCCATGGGCAAATGGGTGCAAAGACTTTGGCACGCGTTATCGATGGAGCGCATACAAGCGGAAATACATCAGGACTTAGAGGGATTTTAGGCAGTGTGAAGTAATATATGGGACTTAATACACCAAGAATCAAAGTCATTCACAACAAAGGCAACAATATGCTTAACAAAAATATAACACAGTATGAGAGTTAGAAAAAACCACACACAAAAAGAAAAGGGACTGAAGCTGTAACAGGAATGTCCTGAACCGGTCCACGTGTATGAACAATTGTAGTGTCTATAAGTTGTGTATAATGCATGAAAAAAATAAAAACCAATACTTTTTTTTTTAAAAAGAAAGAAAAGTGGCCAGATCTCTGGCATAGATCCATAACCTGGACCCTCCTCTTCCCTGAGTGCCCCCCTGCCCCCCCCCCCCCCCCGCTCCAGCCCCCCCCCCGCCACCGCCGTTTCG
>TRINITY_DN31633_c0_g1_i2 len=229 path=[0:0-228]
CCCCACCGTACAGGAGGAGAGTGAAGAGGAGGAGGTAGGCGACATCATCCCCCTCCCCTTTGTGTGTGTGAATGCAGCCAAAGTGGCATGGAGTCCTCAAGGGACCAAAGCCCCACTTGCCACAGAGGTGCCTGGGAAATGCTAATCCTGCTTTTTTCTCCACTAGGTAGATGAGACTGGCGTTGAGGTGAAGGACATTGAGCTGGTGATGTCCCAAGCTAACGTGTCC
>TRINITY_DN31671_c0_g1_i1 len=327 path=[0:0-326]
CCCGCCTCTCTCCGTAGGGCATTGGTAGGGGTAGGGTTGCGGGGAGGGGTAGTTCGGAGGGAGCAGAGATAGTAGCTGCCTCTCTCAATGAGATGGGACAAGATGGATGGGGCAGGGCAGGGGTTTCCCAGAAGGGCGCTCAGGACCTGCGCGGGGTGTGACACGGCGAGGGTTATAGGGGTGGAGAGTACAAGGGAAGGAGGACGGGTCCCCATCGCTTTCAATGGGGTTGGGGTTCCAGGGGGCTGGCTAGGGCTTTCCCAGAAAGGGGGGGGGGTCAGTACTTGCCTCTCCCAGTAGGGCAGGGTTGGGGGGGGGGTACAGCTC
>TRINITY_DN31661_c0_g1_i1 len=402 path=[0:0-401]
TCTCATCTGAGCCATGGAATGGCAGAACATGCTCAGCAAGAAAAACTATGGTTTCAACTACGCATCTGAGAGCGTTCTTCCACAAGCACGAGCTTCCAAAAACTGGTTTTCCATTTGGGTATCAAATCTGTTGCTGACTTTCTTTCGGGCATGATAGCTGTCAACTGACAATGTATGCTGCTCACTCATTGCATGATTAGCAACATATGAAGTATTTTTCCACTCACTTAAACCTTTGCAGAATATTCCCTACTTTTTGGGATCAGAAAACAGGCAGCAATAAAAACAGTAAACCTTCTTCTTGGAAGGTGAATAGATGAGCCATTCGTGCTTGCCATTCTGTTTGTTGGGCATTACATATTCAAACATTGATTTGCTTAGATAATGATTCTGGCATTCCTA
>TRINITY_DN31661_c0_g2_i1 len=258 path=[0:0-257]
GTTGAGTTGACAGACACAGAAAAATACCCCGCATCCTTGATCTCATCAACCATGACTGATAGGGTCTTCTTTGCCAGAAGTGCAATAAATTCATCAGAAATAATCTTTGATAGATCTGATGTATGGCCTTTTCCACGATTTGCATGTTCATTGATGTGCTGATCCAAGAAAGGGTCAAACTTAGCGATTAGCTCTAGAACACCAGGATAATTGCCATTGTGTTTTGATCCAACAGTCTCATCTGAGCCATGGAATGGC
>TRINITY_DN31618_c0_g1_i2 len=321 path=[0:0-320]
GAAGTCGCGTCCAGCGGAGCTTTTCCGGGTGGTGAGGGGGCTGGTCAGTCCGGCTTCCCTCTGCCTGGAGGGAAAGGTTTCCCAAGCCCGCTGTGAGGAGTTTGTAAACTACTTCGCAGATAAGATTGCTTGAATTCAGCACGATTTGGAGGCCGGGATTGATGTAGAAGAGGGTGAGCCGAGGGTGATAAATGCCCCGTCTGGTCCATCTGTGTGGGATTAGTTTCAGGAAGTGATGCCGGCCGATGCTGAGGGGGCTCTGGGGTGTGTTAGGGCTACTTTTTGTGAACTAGATCCATGTACATCCTGGTTGGTGAAAGC
>TRINITY_DN31626_c0_g1_i1 len=1104 path=[0:0-1103]
CTAGGACATTATATATTGATAATTACATTGTGTATCCAGGAAGCTTGTTTACTACTAGTTCACTGATGTGTCTATATTGATTTGTAAAACTCAGTGTCCCAATTTCACCCTCTTCTTCCTTGGCTGAGATACTGCTTTCTAATGGACTAAGGTCCAGATCAGACATGTTTGATGGTAAGTAAGAGCTAACCTGAGATGTCCTGAGTGACTGGCTCTTTTCCAAAGATGGTTGGCCCTTCTCTATACTATAATTATCATCAGAGCCAATTTGTTTGCTCTTTGCTTCGGAGGCCTGCATATTACTTCCCCCAACTTCACTTCCTTCCTCCTTTACTAGTTGTGCTAAGTGTTCATCTAACAATCTCACAGCAAGAGAAGAGTCATCATTGGATACACCGATATCTGCAAGTAGGTTTTGTTTCTTAGGTTTCAAATCATAGGCCCTTTTAAAAGAGTGAACTGGAGATGCAGTTGAAGGAACTGGAAGAGGAGCAGATATACTGTCCGTTTTCAGACTTTTCTCAGATATTCTGGATCTGCTTGATTCAGACTCCAAATTAAAATGGGTTTGCTTTGGGCTTACTAATACAGATTTTGGTAAGAAGCTGTCAGAAGTTTCCAAGTCCTTGCCAATAGATTCAGAATTGGTGAAGTCTTCTGAGTAGTCTGTGCGCTCAGGGCTAGCAACAAAATCATCTGAATACTTAGCGTCAATTTCAGAACTGTTACTTGGGCTAGGTCTATGACTAAGTGATTTGGAAATATCATAATCATTGTCTTGCATAAAGATTTCCACTGCTTTATTTTCTTTGCATCCATTTGCATCAGTATCCTGTGGGAAAGCACTTGGCAGATGGACTTTCACACTCCTTTCTTTATAATTAGATTTAACGGTGGTTCCTTCCACTGAAGAGTGAGAGTTCATTTCAAATGAATCATTTGCATTTTCATCACTCTTTAACTGTTGTCAGCAGCATATTTTTGCAGGACAAAAATGTCTCCTTTTACAGCAACAGAGCAATCTCTTTCAAATTTGCTTTGTACTAAAGTATGAACATTTTCATTAAACTGAGCATTTTTGTCTGAAACCACTTCTTTCGTTGG
>TRINITY_DN31626_c0_g2_i1 len=336 path=[0:0-335]
CCTTGCTGGAACACCTGGGCCATCAGGAGGCAGCCGCGGGGGAACCCCCACCAGAGCAGCTGCTCCGCCCTCCTTGCCCCTTAAACACCCCAAGTGAGAGGTGCCCCAGTCTGGATCCCAGCCTGAAGGAGGAGGGGAAAGTAGAGACAGAGCCTCAGCCTGAGGAGAGCAGCCCAGCTGCCTCGGTGGGCACCCAGACGGAGCTGCCGCTGAGAGAGCCCAGCAGTGGGGACAGAGTCAGAGAACTGGAGACTGAGACCAACATCTTCTGTCCTCCACCCCTGTACTACAACTGCCTGGGCAGGGAACCCTCTACAGTAGCCAGGCCCCCAAGGT
>TRINITY_DN31626_c0_g3_i1 len=785 path=[0:0-784]
CACGACGCTCTTCCGATCTCTGAAACCACTTCTTTCGTTGGGTGCCCATCAGACTTTGGATAGTCTTCAGAGTTCCTGAACAATTTTTCTTTGGCTGAGGGGCCTTTGCCTTTCTTCTCATTTAGGATCTCTGCTTGCTTTTTTCTATGTTGTTCTCTTCTTTCATGAATTTCCAGCATAGTTGGATTGGTTTGCTGGAGCCGTAGCCTTAGCGTATTTGTCAGTCCATAAAACAATTTCCTTTTTTGAAGGGTATTTTCTTTGGTACTGTTTTTTTCAGAGACTAAAGTTTTCATAGGTCCTTTCCCAGCCGAGTTTTGTTGTATGGGAGGAGAGCTCAATTTTGAAATCTCTGGGTGGCCTCTTTTGAGCCTGGGACTGGGAGACCTGCCTCTTTTGTGGGGGCAGGGAAAGGGTTTTTTTGTCTTCCTGATCTGGACTTCTGCAATTGATGATGGGGGGTGATGTTTTGGTGTGTTCGTCACTATTTTGATACAGGCAGGCCAGTTCGGGGTGCACAGACAGCCCTGGGTAAAGGGACTGAGAGCTCAGCAGGGACAACTCCACCAGCAGAGCACTGAGTAGAGGCAGCTGACTCAGCGACTCTCTCAGCTGCTGAGGCATAGCCAATGGTTGGGACAAGCAGGCAGCAGCTGGAGCTCTGTTTGAAGGTGCTTCCTGAACTGGCACCAGGGGCGGTAGTGTGTTCTCTTCCCAAATCACGTTCTCTTCTGGTGGCGACGTCCAAGGTCGAGACGCTGCCACAGACCTTGGGGGCCTGGCTA
>TRINITY_DN31625_c0_g1_i2 len=238 path=[0:0-237]
GTTGCTTACAGGATTTAAGAAACCTTACATTGGTACAGCGGGTGTAAGTTCGTCTTCCCCACTAAAGGGACATACCAAAGCGTGATTCGGTTCCCATGGACTTCAGCTCGAGGAGTGCACCCCAGGAGCTAAAGCCTTGTGTACCAATTGTCTCCCTCTCTCCCATACCGACTGGTCCCCCCCGTACTTGAAAAAATGGAGCCGGTCCTGCTGCAATTTCCCTGACACAGCACTGAGT
>TRINITY_DN31621_c0_g1_i1 len=201 path=[0:0-200]
TTCCTATCTGGGATCTTTGCTCCTCCTGGGCCACCACCCTCACACAAACAAGTCTCCTGCTCCCGGAACTGTCTTTCCCCTTTCTCCCATGCTGTCCTGTAGGCCTGGGACGGCTTCCCTGAACACATTCATTCTGTTCCCTCCCTGCCAACCTTCAAATCCCTCCTGAAAACCTACCTCTTCCGTCAGACTTTCCCTAGC
>TRINITY_DN31650_c0_g1_i1 len=545 path=[0:0-378 2:379-544]
ACCAAGCGCTGGCACTATGTAAATAATTAATACACTACAGCAAAAGTTAATGGAACCACTCGGCTTCCATGGAGCCAAAAAGGAAAAGTTTATCTAGCCAGTTGATCATCTGTCAATGATTTGGGACATTATGATATTTTCTGTTCAATTACAGTTGTCCCAAATGCCCTCTTTGCCCAATTCCTCCTCCTCCTCCTCCTCACTTCCCTCCTCCTCCGCTGCCTGCCTTTTGCTGGCCTCCTCCTCCCTGTAGCACATGCTGGAGGGCACTTTGCCCTTGATCCCCCCATAGTTGGCTGGGTCCATCCAGAGCAGGAATTCCCAGCAGCGGGAGAAAGAGATTGTCAAGGAGTGGAAGATCTCTCGGGAGTGGATGCTGGAAGGGAAGAGATGGCAGTTGCTCATCAACTCATGGAGAAGATGGGGAGTCCCCCATGGGGAGATGAAGACGAGCCCAGGCCTCTGCAGATTCCTCCTGAGCTCCAAGCGTAAAGGATTCCACCCCCTTTCCCTGTGCATACACCAGAGCCCACTCCTAAGAAAAG
>TRINITY_DN31650_c0_g1_i2 len=533 path=[0:0-378 1:379-532]
ACCAAGCGCTGGCACTATGTAAATAATTAATACACTACAGCAAAAGTTAATGGAACCACTCGGCTTCCATGGAGCCAAAAAGGAAAAGTTTATCTAGCCAGTTGATCATCTGTCAATGATTTGGGACATTATGATATTTTCTGTTCAATTACAGTTGTCCCAAATGCCCTCTTTGCCCAATTCCTCCTCCTCCTCCTCCTCACTTCCCTCCTCCTCCGCTGCCTGCCTTTTGCTGGCCTCCTCCTCCCTGTAGCACATGCTGGAGGGCACTTTGCCCTTGATCCCCCCATAGTTGGCTGGGTCCATCCAGAGCAGGAATTCCCAGCAGCGGGAGAAAGAGATTGTCAAGGAGTGGAAGATCTCTCGGGAGTGGATGCTGTTGGTGATGTACTTGACGTAGGCGAGGGCATCCTCGATGCGCCGCTTCTTGGTGCACAGGATGACACGGTTGAAGTTGGCGTAAACCACTGAGGAACCAAGGCGTTTGAACTCAGCCACCAGCCACGTACCATTCATTTACTGCTTGCTGCACT
>TRINITY_DN31650_c0_g2_i1 len=385 path=[0:0-384]
CACTTAACCTGATTGTTTATTAACCCTGGTTAAGACTCCACCCAAGTCTCTGCTATTTCCAGGTGGAGGCAGATCTCATTAACCAGGCCCCTCACCACCCGGGACAGCTCCACCGGACGCGAGTTTGCAGATTTCCTTAAAAGACTGTGCTGTGGCTGTGTGGGTGGTGAAGAAATGTTCTTTCCACTACTGTATCTGTAAAATCTTGTATTGCAGAAGCATCCTGACTCGTCAGTAGCTTGGTTAATCCTAGTTACCTCTACTCATTTATGGAGTTGTTAGGTTTCTTTCCCCAACTGTGAAGAATATTCATGTCATTTTGCAGTTAGAATCCACAGCTAGTAAAAAAAACAACAGGGAGGTGTTAGGGCTGCTGTGGGTAGAC
>TRINITY_DN31650_c0_g3_i1 len=471 path=[0:0-470]
ACCAGCTGCAGGAAGAGCTTCTTCATCATGTTGTGCAGGGTGCGGTGCAGCGCGGGGTCATACAGCAGCGAGGCGGGAGAGCGCAGCCAGCGGTAGAAGTGGATCACCTGGTTATCCGCATAGATGTTGTGGTACTGGGTGATCTCCTTCACCCAGCCCACCACCATGCTCTTCAGGATCCTGAACGTATTGGAGCAGAGAGCGGTCTCGTCATAGCTGGCTGGGACATTGGCGGCTTGGTTCCCTGTGACCATGTCCTCCAGCGACACCTGCTGAATCACATCAAAGCTGATGCTCATGCTGGAGGCCCCTTCCATGTCATTGATGTGATGGGACTGTAGGATGGTGTTCACCGCCAGGCTCTGGAGATCCAGTTCCACGCACACTGTGGAGTAGCAGCCCGGGTTGTTGATCTCCACTGAGACCTTGTCATCAAACTCCATGACCAGGCGGTTGTTGTCTGCCTCCTTG
>TRINITY_DN31650_c0_g4_i2 len=698 path=[0:0-697]
CTGGCGGTTGTTGTCTGCCTCCTTGCCCCCAAGGTCTGGGCGGGAGGCGGGCGAGAGCCACAGGAGGTGGTTGTGACGGCGAAGGTGACGGGAGAAGAAGATATCAGAACCAAAGGTTGAGATGTCATCAGGGAGGTTCCCAATGGGGATGTGATAGTACCTGCTCATCTCAAAGGCCTGCGACAGGCATGTATCCAGGCTGAGGTAGTGTCGGATCATGCGGCGGGCAGCATGGCGCTGCCAGTCTAGGACCGCGTAGCTGATGTCATCAGTCACTTGGACAGGAACCAATGGGAACTCTTCTAAGACATGCATTCCATTTGTCAGCCGCTTCAAGGCCCAGTTTGACTGCACAGCGATCAGTGTGGGACCCCGGCGCTCATCCTTATAGCCCAGCAGTAGGCGCTGGATGGCCCTGTAGACAGTCTTCAGGTCGGTCTCAGCCCGCACTTCAAAGCTGTGTTTGTCTGGCGGGAGCAGCTCCTCACCCACCTTCTCAAGCATGGCATTGCGCTCCGACGAGTACATGTTGGTGAGGTTTGGCATCTGGTTACTGCGCACCGTGTCCAGCACAAAGACAGAAGCCTTGCGCTGGGATGGGATAAAGAGGCCGAAGAGTGCTTTACTGCCCTGGGTGTTGTGATACAGGTAGATGTGCCGGATGCTCCCTGGCTCAAGGTAGCTGAACTGGGCAAGTG
>TRINITY_DN31638_c0_g1_i1 len=251 path=[0:0-250]
TTCTGAGCAGCGACTGCTTCCCGCCCCTCTCCACTCTTGCTGGTGCCTTAAAAGCCCAGCGTGTGACAAAATTCAGACATGCTTTGTCCCATCTCCTCCTGGTTTGCAGCATGTGGCGAACACTCGCTCTTCAGAACCCATTGCTTTCGCTGGAGGGACTTCCACAGCTTTCATGCAGTGGCCACAATCCACAAACTACTCAAACTACTTGCCTGCCAAGTCCAAAAGCTGTCTCTGATGTAGCAGTGGAC
>TRINITY_DN31589_c0_g1_i1 len=508 path=[0:0-507]
GTCGTCCTCCTCATCAGAATCCAATACTTTTCTTCTGTTGAACTTTACTGTTGTTTTCTTTTCTGTTTGCTGGCTTACTTTTTCAAGAATTTCTATCAACCCTTGGTCTGATACCTAGAGGGGGGGAAAAATCACCAGTGTGCTCATTTGAAGAAGTGGTTTAAAAGCAAGTAATTGGCTCTAGGGTCTGCTCTCCTCCCACTATGAGTGCTTACATAGCAGTTAGTGGCTCACAAGCCAACACGAAAGTTACTGATTAGCATTTATTTCATTGCTACTGCAGCCAGGCAATCCTATAACAAAAGTACTACTTGGCTAACAGAGAATTACAGCATTTTTATAGAAATGAATGACTTACAAGATTACTTTAAACAATTGTTCTCCGACTTCATTCTCAACAGAGCTAACACTGTGAGAGTCAAGTGCTTATTAGTGCCTGTTAGGGTTATGCACAATTCTGTCAAACCCTACATTTCATATGTCAGAGCTGTAAGTATCCAGTTCACTC
>TRINITY_DN31622_c0_g1_i1 len=991 path=[0:0-990]
GGCTGATGAAGTTTTAAATGCATAGCTTAACTTTTAGGCGGTTGAATCAGGATAGGAGCGGACCTGCTGGAAATGCCAGCAAGCAACAACTAGTGGAATTCTCTTTTAAAAGCCCCAAAACATTATCCAGATAGGCTTCCATAAAAGCCTCCCTCTATCTGGCCACTGCCTCTGCATGTGGGGGGAGAGGGCTTTGCACAGTGCAGCTGGGAACTCCCAATGAAGAAGACTGGGGAGGCAGAAGGAAGGAAAAGAGTTTTCTCTGAATCATATCCATCATCAGCACACTTTGAGACTCTCTGATTGGCTGCCATCATTCTGGAAGAGGAGAGGAAAGCTATCCATAGATACCTCCTCCGCCCTGAACTTTAGTTCCCTCTTGTGCAGTTTCTCTCTCCCTCCCCACTGAACCCTGGGTTGCATTGACAGAGCAAAGTGGATGGAGTAAGGATTAAATCTGAACTGACTTGCTCAACTTTGGGAGTCTGGCTCCTGCCATGGCATAGAGACCTGCTTAGAGCTGGTCAGATCTTTGTATCTGAGCCTGGAGCTGCTATTTTATGGAATCTACTCTTTTGAAAGTGTATGTAATGGCTCTTCTGTTGCCATAGAGGCTAGAGCAGTGGTTCCCAAACCCAAACTTATTGCATGTGTCACTAGTACTAGAAAAATACATCACTTTCAAAGTTTCTCCAGTCAGTGCTCAGTGCAGCTGTAGGTGGGAGTTTGTGTACAACAAACAAAGCTGACCTTATTTTCTTACCCACAAACAGCCCCACCATTTTCTTTGTATTCTTCATACATGGGAAATGAATTATTCATAGCTCAGAAGGTGAATGTAAAGTTTTTGAGGTGTGAGGGTCTCTGGGTTTCCCATGGGAGCAGTCTTCCCTTCCTTTACCCACATGGGGGACAGGGGGCAGGCTGTGTGTGGAAGAGGGCTCAGCACAGACACAAAGAAATCTCATGGCACACTATGTAGCAGAGGTGA
>TRINITY_DN31622_c0_g2_i1 len=334 path=[0:0-333]
GGCACACTATGTAGCAGAGGTGACATCAGTTTTCAGTCTTAATCTCTAGTCACTCTATAGTCATACAGACACAAACTCCATGATCTAATTAATCTATTCCTCACTCACTCACTCCATTCAGCCATGATCCATTCCTCACTCACACAGACACACACCCCATCTGTCCAGACGCACTTGCTCCCATGATCCATCCATCCAGACATATACTGCACAAAGACACATTTACTCCTATCCAGCCAGCATCCATCCAGCCACACACTGACACAAGACACACACTCCGTCCAGTCCTATCCATCCCGTCACTGACAGACACGGTGTGAGTGGGGGATGGATG
>TRINITY_DN31681_c0_g1_i1 len=201 path=[0:0-200]
GATCTAGGAAGGTGGTTTATTTTCCACAACACAGTCCACCTCTAAGGGGGGAACCTCTGCCTCGCACTCACTGACCACATTCTGTGGTTTTGGTGTTTGGGCCAGAGAGGAAAACATTGTCACCCCACGTACTCAATTCCTCACCCCCCTCTGACAACAGTGCCACACCATTACCTCTCCCCCCTTGGGCTCCAGTCACCC
>TRINITY_DN31669_c0_g1_i1 len=228 path=[0:0-227]
CCCCTCTAGTTACCGGCCGGTCTTCACCTCTAAGCTTCTGGAACATGTTGTCTACTCCCACTGTCTGGATCTCCTCTCTGCCAACTCCTCCCTGGACCCTCTCCAATCTGGCTTCCGCCCCCTTCACTCCACTGAAACTGCCCTTGCCAAGATCACCAATGATCTACTTGTCGCTAAATCTAAGTGCCTTTACTCCATTCTTGTCCTCCTTGACCTCTCTGCTGCCTT
>TRINITY_DN31656_c1_g1_i4 len=575 path=[0:0-460 2:461-531 3:532-574]
GGGGAGCCCAATTAGCCCTTGGTGGGCTGTACTCACAGTTCCTGTGTCCGGTTCCTGGACACCTTGCGCGGCAACCACACTGATTGTTTGGGTGGGCGGGGGGAATCCGCCTCCACCGCACTGAATCTCAGGTTCCCAAGCAGTTTACGCGGCAACCTCTGCGGCCAAACACCCTGCCTGTTCAAGTTGGGGGGGGGGGGTCCCGCCTCCGCCGCACTGGACCCCCAGTTCCTGGGCGCTTTGCGGGGCAATCTCTTGGGGGGGGGTGGCCTGAAGTCCGCCCCCACTTGTGCTGCTGTCCTGAGTGTTGTTGAGCACGCACCAAGCCTTCTCCCCCTGACTACTCAGTAGTTATGTCTCTTCTTTCTTCCTTTTTTTTTTTTTTTTTTTTTTTTTTTTTTTTTTTTTTTTTTTTTTTTTTTTTTTTTTTTTTTTTTTTTTTTTTTTTTTTTTTTTTTTAAATTTCGGGAGAATGCTGAAAGCCTTCCTACCAGCCGAAGGCAGAAGACAAGACTGGGGATGGGCAGCTCCATGCATGCGCATGAGGAATTTTCTTCTTCTGCCTCCTGTCGGCC
>TRINITY_DN31656_c1_g1_i1 len=490 path=[0:0-460 1:461-489]
GGGGAGCCCAATTAGCCCTTGGTGGGCTGTACTCACAGTTCCTGTGTCCGGTTCCTGGACACCTTGCGCGGCAACCACACTGATTGTTTGGGTGGGCGGGGGGAATCCGCCTCCACCGCACTGAATCTCAGGTTCCCAAGCAGTTTACGCGGCAACCTCTGCGGCCAAACACCCTGCCTGTTCAAGTTGGGGGGGGGGGGTCCCGCCTCCGCCGCACTGGACCCCCAGTTCCTGGGCGCTTTGCGGGGCAATCTCTTGGGGGGGGGTGGCCTGAAGTCCGCCCCCACTTGTGCTGCTGTCCTGAGTGTTGTTGAGCACGCACCAAGCCTTCTCCCCCTGACTACTCAGTAGTTATGTCTCTTCTTTCTTCCTTTTTTTTTTTTTTTTTTTTTTTTTTTTTTTTTTTTTTTTTTTTTTTTTTTTTTTTTTTTTTTTTTTTTTTTTTTTTTTTTTTTTTTTAATTTTGGGGAAAATGCTAAAACCCTTCCTA
>TRINITY_DN31656_c1_g1_i2 len=584 path=[0:0-460 2:461-531 4:532-583]
GGGGAGCCCAATTAGCCCTTGGTGGGCTGTACTCACAGTTCCTGTGTCCGGTTCCTGGACACCTTGCGCGGCAACCACACTGATTGTTTGGGTGGGCGGGGGGAATCCGCCTCCACCGCACTGAATCTCAGGTTCCCAAGCAGTTTACGCGGCAACCTCTGCGGCCAAACACCCTGCCTGTTCAAGTTGGGGGGGGGGGGTCCCGCCTCCGCCGCACTGGACCCCCAGTTCCTGGGCGCTTTGCGGGGCAATCTCTTGGGGGGGGGTGGCCTGAAGTCCGCCCCCACTTGTGCTGCTGTCCTGAGTGTTGTTGAGCACGCACCAAGCCTTCTCCCCCTGACTACTCAGTAGTTATGTCTCTTCTTTCTTCCTTTTTTTTTTTTTTTTTTTTTTTTTTTTTTTTTTTTTTTTTTTTTTTTTTTTTTTTTTTTTTTTTTTTTTTTTTTTTTTTTTTTTTTTAAATTTCGGGAGAATGCTGAAAGCCTTCCTACCAGCCGAAGGCAGAAGACAAGACTGGGGATGGGCAGCTCCACGCACGCGCACGAGGAACCCTCCTCCCCTGCCTCCTGTCGGCCACACGCAGA
>TRINITY_DN31656_c1_g2_i1 len=374 path=[0:0-373]
GCTCCACGCACGCGCACGAGGAATCCTCCTCCCCTGCCTCCCGTCGGCCACACGCAGAATTACCCGTGCGGAGCACTGACAGGAGACAGAAGGAGAAAGCCACCTTAACAGAAAGAAAATAAGATAATTCCTGAAGAAGTTTAAATGAGGGTTTAGTTAAGAGATTTTAGAGCCACATTTAATTTTCATGTAGGAAATCTGTGCACTGTTGGAGGTGAAATAAGACAAGCTGCTCACAGGAACCTCCAAATATGAGGGTGCATAGAAACCTTCATACCTCTTATCATCCCCAGTGTGCTATCCAATAATGACATCTGTCTGGATAATGTATTTGGCTGCAAGCCCTTACCCATCCCTTCCTGCAAAAATTGTAC
>TRINITY_DN31637_c0_g1_i1 len=222 path=[0:0-221]
AGACGTGTGCTCTTCCGATCTCGCAGGGAGTGATCGAAGTGTCAAAGGCAGAGGAGAGGTCAAGAAGGACAAGGATGAAGTAGAGGTCCTTAGATCTGGTTATGAGGAGGTCATTGGTGATTTTAGCAAGAGCAGTCTCAGTGGAGTTGAGGGAATGAAAGCCAAACTGAAGGAAGTGAAACAATAATAATCAAAGCTTAATGAGAGGTAATTAGTAGGGAC
>TRINITY_DN31628_c0_g1_i1 len=455 path=[1:0-169 2:170-454]
AATTTACGAATGCAGCTTATTGTGCAAGTGTGACAGGATGCTGTGTCAGAACAGAGTAGTGCAGCACGGCATACAAGCTCGGTTGCAGGTGTTTAATGCAGGAAAGAAGGGCTGGGGAGTCCGCTGTCTAGATGATATTGACAAAGGAACATATGTCTGTACTTACTCAGGCAAGCTAATGAGCAAATCTGAACATCAGGAAGCAGAAAATGTTGATGATGGGAACAAAGAGGAAAATACTGTGAATGAGGATAAATGTTTCATCTCGCATCCAAGAAAGAGAAAATGGGACTCAGATGTCGAGATTGAGCTTGTTCAGACAAGTAAAGACAGCACCAATGGGCAGCAGGAATCTTTGCCTCTGACTGCAAATGATGACAATCGGCCGAGTTTCAGCATGCATGAGAACGTAGCTCCTTGGAGAATAAAGAATCACCAAAGAGCCCAGAATGATG
>TRINITY_DN31628_c0_g1_i2 len=301 path=[0:0-130 1:131-300]
GGTTGCACAGATAGGTCAAAATGTGCATGTTTGCAGCTAACTGAGAGAGGCATCAATGAAAGCTGTGTCTTACCAAATAATGTATCTCCAGGGTATAGATATAAACGACTGGATGGACCAGTTCCCCGTGGAATTTACGAATGCAGCTTATTGTGCAAGTGTGACAGGATGCTGTGTCAGAACAGAGTAGTGCAGCACGGCATACAAGCTCGGTTGCAGGTGTTTAATGCAGGAAAGAAGGGCTGGGGAGTCCGCTGTCTAGATGATATTGACAAAGGAACATATGTCTGTACTTACTCAG
>TRINITY_DN31628_c0_g1_i3 len=416 path=[0:0-130 2:131-415]
GGTTGCACAGATAGGTCAAAATGTGCATGTTTGCAGCTAACTGAGAGAGGCATCAATGAAAGCTGTGTCTTACCAAATAATGTATCTCCAGGGTATAGATATAAACGACTGGATGGACCAGTTCCCCGTGGGCAAGCTAATGAGCAAATCTGAACATCAGGAAGCAGAAAATGTTGATGATGGGAACAAAGAGGAAAATACTGTGAATGAGGATAAATGTTTCATCTCGCATCCAAGAAAGAGAAAATGGGACTCAGATGTCGAGATTGAGCTTGTTCAGACAAGTAAAGACAGCACCAATGGGCAGCAGGAATCTTTGCCTCTGACTGCAAATGATGACAATCGGCCGAGTTTCAGCATGCATGAGAACGTAGCTCCTTGGAGAATAAAGAATCACCAAAGAGCCCAGAATGATG
>TRINITY_DN31581_c0_g1_i1 len=470 path=[0:0-469]
GTCCAATAATTTAAATTGTTTCACTCAACAGCATGACTGAATTACCAACTACAAAGTCACCACATTTAAAAGTTACATTTAAATGGGAGACCCTCCTACTAATTAACTTCACAAATTAAATCAATATTGATTGAGGAAGAGAGGACTTTGTCACTATTCCTGCCCAGTCCAGATTTCCAGTATCTGTGCTGCCAGCATTTTTCACAGGAAATACTAGGAAAGTTGAGGGGTAATAGAATCTGGAGGAGACTCAAAGTCAAACTGCTATGTTTTCTTTTCATTTGTACCACTGGATCTGCTGGCATTGTTGCCAGCAGTCACTGGAGCAGTACTCTACAGTAGACTGTTCCCATCCCTATCTCCTTGGGGTATGCTGTTTGGCAATGCTCAAACCACTTACTCCAGAGTAGTCATAGTGCGGCCAACAAAACTATTCCAAAGCAAGTGCTTTGAGGACTGCAACCCAGGGC
>TRINITY_DN31683_c0_g1_i1 len=223 path=[0:0-164 1:165-222]
TCTCTGCTTTTATAGCCCCACAAGGAGGCGTGGCCAAGTTGACAAGCTGGCCCTCTTAAAGGGACCCCTCCCAGCTCGGTCACAAGATCACACAACCTGCATGTTGCACACCCAAATGGTGGTCTTTTTTTTTCTTTTCTTAGTTTCTTTTTTTTTTTTTTTTTTTTTAAAGTCATTAAAAAAAATACTTGCCAAATGATTCCTCCCCAAAAGAAAGAAAAAA
>TRINITY_DN31683_c0_g1_i2 len=252 path=[0:0-164 2:165-251]
TCTCTGCTTTTATAGCCCCACAAGGAGGCGTGGCCAAGTTGACAAGCTGGCCCTCTTAAAGGGACCCCTCCCAGCTCGGTCACAAGATCACACAACCTGCATGTTGCACACCCAAATGGTGGTCTTTTTTTTTCTTTTCTTAGTTTCTTTTTTTTTTTTTTTTTTCAAGCAGAAGACGGCATACGAGATTACAAGGTGACTGGAGTTCAGACGTGTGCTCTTCCGATCTCATTTGGGTGTGCAACATGCAGG
>TRINITY_DN31666_c0_g1_i1 len=1040 path=[0:0-1039]
GAGAGAACCTTTTATGATTATGATACGTCTGGAAAGCACTACAGAAAATGGGAAGAATATGAAGCCCAAAAGCAGAGTTACAGAGACTCACCATCTTTGGTTGGATTAAAACAAAGAGGAGAGTATTATATTGAGTCACCTATACAGTCACAGACGATGTCATCCACATATGGAACCACAGTTGAAAGCAGAAAACGCAGGATAGTGAAGAGTGTTGGGGATGATGAAGAAGCTCCAATGCTTTGCAGCAGTGCTACCAGCACCCCTGTGTCTTCTGATTTTGATCCAAAGTCACAAATTCAGGACGGGCCAAGGAGTGGCTATGCCATTCAAGGCCATGACAGTTCCGCCCATGGTCACGCAGAGCGCTTTGAAATCTGCAGACCCCTCCTGCAGTCTGGTAGCCCCACGACTTCTTTAGATGAACCGTATTTAGCAACAGACCAAGAAAAGATGGCAGAATCACTGAGCAGGAAACCCCCAGGAAATGTCATCTCTGTCATTCAGCACACAAATTCATTGAGCAGGCCAAACTCATTTGAAAGGTCTGAATCCACAGAACATATTGCTTGCCAGCAGGATAAAAACTATTCACCATCCGAACCCTGTGAAAGCGACATTGCTGAGTCCTCAATGAGCCCATCTCAGCAGACAGAAAATGTTGATAATATTAGTAAGCCATCTCCATCCCAACAGCCACAGCCATATCATATGCAGCCTAGACTAGTTCGCCAGCATAACATACAAGTACCCGAGATTCGAGTTACGGAAGAGCCAGATAAACCTGAGAAAGAGAAGGAAGTTCAGACTAAAGAGCAGGAAAGACCTGTTGAAGAATTCCAATGGCCACAGAGAAGTGAAACTCTTTCACAACTCCCAGCAGAAAAGCTACCACCCAAAAAGAAGCGCTTACGACTTGCTGACATGGAACACTCCTCTGGAGAATCCAGCTTCGACTCCACGGGGACAAGTCTCTCTCGCAGTCCTAGCCAAGAAAGTAATTTGTCTCACAGTTCCAGTTTTTCAATGTCCTTTGAAAG
>TRINITY_DN31666_c0_g2_i1 len=604 path=[0:0-603]
TGACTGGAGTTCAGACGTGTGCTCTTCCGATCTATTTGTCTCACAGTTCCAGTTTTTCAATGTCCTTTGAAAGGGAAGATAGTATTAAGTTCATAATGCCTTCCAAACAAGATGAGTTTGGAAAACAGTCTGAATTTTTAACTGTTCCAGCTGGTGCTTACTCACTTTCCGTCCCAGGGCATCACCATCAGAAAGAAATGAGGCGTAGTTCATCTGAACAGATGCCATGTCCTCATCCTGCTGAAATCCCAGAGTTACGAAGCAAGTCCTTTGATTACGGGAATCTCTCTCACGCTCCTCCAGCAGGGGCACCTTCTACTGCACTATCTCCATCCCGAGAAAGAAAGAAATGCTTTCTTGTGCGCCAGGCTTCATTTAGTGGTTTCCCAGAGATTTCCCAGGCTGATCAAAGCACGGAACAAAGTATAAAGCAAGAACAGATGGAACATATACATACCGGTCTTCGGCCTTCCCAAGTTGCTTGGCATCATTCCTCCTCTTCCTCCTCCTCCATACTTCAGCCCGTTCAGTCAGATGACTCTGGAAAGCAGGCAGTTGGCTCTTGTGCACAGCTTAGTGATAGCTTATCCCACCTTGCCCAGCG
>TRINITY_DN31642_c0_g1_i1 len=289 path=[0:0-288]
CAGAACTCCATGGTCGCGATGGATCTTTTGAGGTTTCTGCTGCTCTTGGTGCACTACAAACTCACTGCTGCTGATTCAGGCTCCTTTTGGCACATCACAGACCTTCATTTGGACCGAGACTACAAAGCAGTGTCAGATCCTCTGCAGGTGTGTCCTTCCGCTGGCTCCCAACCAGTGCCCAATGCAGGAGCCTGGGGAGATTACCTGTGTGATTCTCCATTGATTCTAATAAACTCATCCATTTATGCCATGAAGGAGATCCTACCCGATCCAGACTTCATTCTTTGGA
>TRINITY_DN31590_c0_g1_i1 len=262 path=[0:0-261]
CCCAGAGGCTTTTCCCAAGAGAGGGAAAGGTTCAACACTACTCCCCAGCAATCGGTTTGGCCTGCAGTCAGTGCTCTGGCAGGGGAGGAGTGCTGCCTGCTACCTTCCCTCCGATTTCTGGCTGTGAATAATGCTCATGAGCTGCCTCTTATCAGGGGTTTAATGGAAAGCTGCTTGCTGTAGTACTCCCACTCTCTCCTGACAGCACTTTTTTCTTGCCTTGATAAAAAATTAGTTTTGTTTGGGCAAGTTTCCTATTCCC
>TRINITY_DN31593_c0_g1_i2 len=348 path=[0:0-225 1:226-259 3:260-347]
GTACAACTCCAGAGTCTGGAGCTGATGCTGGGGTCACTCTGATGAGCGAGCGCAGTACTGGGAATGTAAACAGTGGCATAGCACGGCTGGGGTGGGCCCAGGCTCCTGTATCACTTATGGGACCTCCCCAAGGGCAAGGAATTAGTCTCCCTAAGTGGGGGTTCTCCCAAAGGGGCTCCAGGCCAACCTCGGCTCCCCCCACAGATGGTGGCACCACCCTGGCTCCCAGCAAGCCCCCGCCCCCTGGAATGGCAGCAACTCCTGCCAGGAAGGAGTTGGTGGGGCCGGCGCACCACCCCTGCCCACTCTGAAAACTTCCTTCTTGGTGGGGCCCTTTGAAAGCAGCCG
>TRINITY_DN31593_c0_g1_i1 len=348 path=[0:0-225 2:226-259 3:260-347]
GTACAACTCCAGAGTCTGGAGCTGATGCTGGGGTCACTCTGATGAGCGAGCGCAGTACTGGGAATGTAAACAGTGGCATAGCACGGCTGGGGTGGGCCCAGGCTCCTGTATCACTTATGGGACCTCCCCAAGGGCAAGGAATTAGTCTCCCTAAGTGGGGGTTCTCCCAAAGGGGCTCCAGGCCAACCTCGGCTCCCCCCACAGATGGTGGCACCACCCTGGCTCCTAGCAAGCCCACGCCCCCTGGAATGGCAGCAACCCCTGCCAGGAAGGAGTTGGTGGGGCCGGCGCACCACCCCTGCCCACTCTGAAAACTTCCTTCTTGGTGGGGCCCTTTGAAAGCAGCCG
>TRINITY_DN31593_c1_g1_i1 len=204 path=[0:0-203]
CAACAACCCTGCCAGGAGGGAAGTTTTAAGAGTAGTTAGGGATGGGACCAACACTCCATCCCTGCCCACTCTGAGGTTTTCCTTATTGGCAGGACCCTTTGCAAGCTGCCTGAGCACCACTGGAAAATGTTCAAAGTGGGCAGAGCCAACACTGTCCTTTCTTCCTCCCCTGCCCACTCTGAACATTTCCTAGCAGGGCAGGGG
>TRINITY_DN31593_c2_g1_i1 len=436 path=[0:0-435]
CCCAGTCAGAGGTAGCAAGAAGCCAGAGATGCAAGCAACAATCTCGTATGATTACACTGAAGAAGAACTGATGGCAAGCATTGAACGAGAATACAGCCGCTGAAGTGCATTTGGCTGCAGGTGCCTACGCTTAGAACGTTGAACTATGGCGTGAAAGTTAGAACAATACAATCTCTCTAGGAAAGCATGATCACTCTGATGAAGAGAACAGGCAAGTACTGAATAACGGACATGCTGCCAGTGAAGAGGCTGGTGGTTTATATATTTGAAGATGCCTTCTCTGATCCATGCTGCTTTTGATGAACCCTTGCTAAACAAGACGGTTGCAAGCAAGGGGGGAATGAATCCTCTGAGTTCAGCTTGCCAAATACCATTTAAAAGCCAATTGCTAAGTAGCATTTGTATACACAGATTTGTTGGCATATTGAAGTTTGGG
>TRINITY_DN31593_c2_g2_i1 len=666 path=[0:0-42 2:43-665]
ATACAATCTCTCTAGGAAAGCATAATCACTCTGATGAAGAGAACAGGATTTGTTTCACCAATGCTTACTCAAAAAAAGAATCATTACATTTATCTAGAAGGCCTGAAAGCAAAAAGCTCAAAGACATCAAAGATTCCAGTGTTCACTGAATGAAGCTTTACTCACTGCATTAAGGTTTCTGCAGTCATTTTTTCATGCCCGCTGTACCTTCACCTGACTGTTTACTATCTGTAGCAGAAAAGCATCTTCCACTCTAACACGTGCCAGATGAAATCTGAAGGGATCAGGCAAATAGGCGACACAAGTGCTAATGAAAAGAGACAGATACACCTTGAACTGTCGTGGTTTGAACCTTGTATTGTATTTTTTAATATATTTGTTCCTATTTCAGAGATATCTATGTTTCACATAAACTTTATTAAAAACAATAATGATCTTCCCGGCTCAGTGCCTTCCTCTATGCATTGTTTAATGGATAATTCAAAAATAGGATAGAAGATGCCAGGAGCATCGAAGAGGGGAATATTCTCAGTACTTGTCAAAGGGAAAGTGTCACATCAATACCAAATTAATCCTACTTGATAGCAAGCAGCAGTCCAGATGATGGTTGGCTCATGTAGTCAACTGAAGGATGCAATCCTGTTGTAGAGAAGGACAAGAGTGCTC
>TRINITY_DN31593_c2_g2_i2 len=1377 path=[1:0-753 2:754-1376]
CGATTTTGCTCCAGTTGGGGATGCACATCTTCTCTTCTGGCAGGCCGATTTGTCTGCAGGTGCATGGGCTTGAAAACACCAAGTGTCCTGCTTCCCCGAAGATCAAGTTTCTTGTCAGTGTTTCTTATGTGTCAGCTCACCAAACTGAAACCAATAGAGGGACCGAATTGAGTGTAGCTACCATGGAGCAAAATGGCTCAGTTGAACCTTGGCCCTGGACTCTAGGGGGCACTTTGCAAGTTGCCTCTGCACCAGACTGGGCCGGAAAGAGTGTGGCTGGCTACTCCATTTTCTCCCCTGCCCACTCTGAACATTTTCTAGCAGTGCTCATGCTGCTTGCAAAAGGACCCTGTGGCCCCTGTCAAGAGGGCAGTTTTCAGAGTGGGCAGGGGTGGAGTTCTGACCTTGCTGACTCTTGAAACTTCCTTCCTGGTGTAGTTGCTGCCACCCCAGGGGCCTTGCTGGAAGGCAGCGCAGCCCTACAACCTTTGTGGACAGAAGCTGAGGCTGGCTGGGAGCCATGGGAGGGCTATTGCATAGGAAGACCCCTTGCCCTTAGGGGAGGGGACCCATCTTTGGGACATGAGCCCAGACCCACCTCAGCTTTGCTCTGCCACTGAAAGATATGCCCGCAGTCACCCATTGCCCTGCTGTTGGGACACCCTCCTTGAGGTGGCATTTAACACGGTTAGAACACAATAGCTCTCAAATCAGTGCTCCATTGTTGACTGTATTTATGTGGGATGTTTTTATGCAGGATTTGTTTCACCAATGCTTACTCAAAAAAAGAATCATTACATTTATCTAGAAGGCCTGAAAGCAAAAAGCTCAAAGACATCAAAGATTCCAGTGTTCACTGAATGAAGCTTTACTCACTGCATTAAGGTTTCTGCAGTCATTTTTTCATGCCCGCTGTACCTTCACCTGACTGTTTACTATCTGTAGCAGAAAAGCATCTTCCACTCTAACACGTGCCAGATGAAATCTGAAGGGATCAGGCAAATAGGCGACACAAGTGCTAATGAAAAGAGACAGATACACCTTGAACTGTCGTGGTTTGAACCTTGTATTGTATTTTTTAATATATTTGTTCCTATTTCAGAGATATCTATGTTTCACATAAACTTTATTAAAAACAATAATGATCTTCCCGGCTCAGTGCCTTCCTCTATGCATTGTTTAATGGATAATTCAAAAATAGGATAGAAGATGCCAGGAGCATCGAAGAGGGGAATATTCTCAGTACTTGTCAAAGGGAAAGTGTCACATCAATACCAAATTAATCCTACTTGATAGCAAGCAGCAGTCCAGATGATGGTTGGCTCATGTAGTCAACTGAAGGATGCAATCCTGTTGTAGAGAAGGACAAGAGTGCTC
>TRINITY_DN31614_c0_g1_i1 len=312 path=[0:0-311]
TTGGTGTAAGTGACTGGGTCTCCAGCCTTAGTAGAAAGCAAAATCATGTCTCTCTTAGTTCATGGGCTCTAGCCTAACTTGCTGGCAGATGGTGAGTGAGTTCCTGAAAGTCACTGAAAAGCCCCGATAGTTCCTGACCCCTCTGGGGTACAACAACTTATATCCAGAGGAGGAAACTCCTCATATCTTCTTGAGGCTTCTAGCATTCCCTTTGTTATCATTATCCGCTTTCTCTGTGTCTTGCACGTAGGCAATGGCTGCCTGCATTAGCATATAAATGTCTCTGGCCACCTTGTCTGGGCCAGGGTTCCT
>TRINITY_DN31614_c0_g2_i1 len=204 path=[0:0-203]
CAAGATGGTGAGTGAGTTCCTGATAGTCACGTCCCCCTCTGGGGTACAACTCCTTATATCCTCAGGAGGAAACTCCTCGTATCTTCTTGAGGCTTCTAGAATTCCCTTTGTTGTTATCAGCTTTCTCTGTCTCTGCACGCAGGCAATGGCTGCCTGCATTAGCATATAAATGTCTCTGGCCACCTTGTCTGGGCCAGGGTTCCT
>TRINITY_DN31629_c0_g1_i1 len=913 path=[0:0-912]
CTGAATTTACCTTGCATGTCCAATAAAGCCTCAAAGACACTGGGCCAACATTAGCCTCATGTATCTCAGTGCAAGGTGGCCATAATTATTCCATTTAAATATCTCCATTCATACCTCTGATAATCACCATTGCTTATGGATTATTTATTTATTTTTTTGCCTTCCAGTTTTATAGAATTTTGGAACATTTTTGCTGCTTTGGAATTCCCCAGCCAATTATGGAGGTTGTGCAAATCTGTCTCCCTGTGTTTTATACCTCTTTTGCTAGGTCAAACCGACAGTCACACGGAAGCAGAAAAGGGAAAATGGAGTAGATGAGACTTCTGAAATTAGCCTCTGAGGGCATTTTTCACACAAGACACCACCCATCCACGGTTAGAGGGCACTCACAGGGCAACACTGCAGCCCTGCAACATGGATCGTGGGTTGGGGGTGGGTGGGTGGAGAGTATCTTGTGCGAAAATGCCCAGAGACGTGTCTTGTGTCAGGCAACCATAAACTGAAGCATCCCAAATCACTAGTTGCTTTTGAAAATCTCAACCTATGTCGAGAAAGAAAAATCTGAAAAATTGGACAGTCAGTTAGTAGCACTGTGTCTGCTTTGCAGTTTAACATATAGATGTGAAGCACAGTGCACTCTTGCTATAATGACCTGCATTACAGCAGACTCATCCATAATGAAACTGCCAGCTCCTATTCTCTGTTATTAGAGTGCAGTTGGTATGCCTTTCACTATTATCAACCATTCACTATAATGAACTAAAGGCTTCGAAGTGGTTTACAGTGAGTATGTATTGTACAGAAACCCCTGGAACAGCATATAGGTAGCTTCACAGTTTAAGAATAGCTCATTTTCAACCAAGCATCATTAGTCCATAAGCTCTGATTTGGAACACAGCAACATGCTGTAGAC
>TRINITY_DN31597_c0_g1_i2 len=848 path=[0:0-847]
CGGCTGTTTATTTAAGGCTTAGTTATATACAGTACATACGGTACCCAAGGGATAAGCACACCAACCCCTTGAAACCTGTGCCTCACCAGGAGCCTGGTCCAAAGCCTAGGGAAGCCAATAAGCCATTGACTTCAGATAGGTTTGGCCCCACGTGTGGAAATAGGAACCACAGACTTTTCTATTGTCTTCAGTAGGGCTTAATGGCCCTTGGTACCATGTAGGACTTTACCATTAGGGCTTAAGGGCTTGTTTTCACAAGCAAGGGTTGTTAACTCAAAAATAACTACCTCCCTCTATTTCTGTTCACACAAGCTGGGGTTAAATAGCTAATCCCTTCCCCTAGTCTACCTGCTTGGGAATTGGCAGGGAACTACCAGCAGGGAGAGCTAGAGTAACAAATAGTCAAAGAGGTAGAGATGCTGTGAGAGAAACACAAAAGATGGAAGAACTAATGGCTTCTGGGAAAGAATGGGGTAGTGGTAAAGGTACTCTCCTGCAAGGATTATTGCATCCTCCCCATTTTAACCCCATTCATTTGCAAAGATAAGTACTTCCCTTTAGTTGTCACCTTAATGTCCCCCTGCTCAGGGGAACAAAGGGAAGGCTAAAGCAAGGGAAGGCATTTACCTCCAGCAAAAATGCTTGTGTGAACAGCACATGATACACAAACACTGAGCACCCATGGAAGCTACAAGAACTTAGCACTTCTAAATATCATATCCCTTGAAGATGCATCCTAGGATCTGCCCTGTGATCCCCATCCCTCTCGCTAGCCACAATCCCTCTCATTTACGGAAAAGGCAAGATTGGTCACGCAGTCCCAAAATTGGTCTGTAAACCACCCCCAC
>TRINITY_DN31624_c0_g1_i1 len=2290 path=[0:0-2289]
TTTATTAAGAAAAAATATTTCAAAAGGAATATTACAGCCTTTTTTTATTGAAGACACTGTCACACATTACAGTTCCACCTACACGGATAGCTTAGTTAAAATTACTGTACTATTTTAAGCAGTTTTTAAAAGTTCGTAACCAAAGTTTCATAGCAGAGGTTCCCCAAACTGTAGGTCAGGGCCCCAAATGGGGACACGCCATCTATAAGATGGTGTCATGATCATAACAGATATTGGTTATACTTTGCATGTCTTGGATGCTGTCTGGGGTGATGGGGTTATATACAAGTCTTCAGACTTAAGACCAGTTTCGTAACTGGTAAACACTTGTTGACTTGTCCATTTTCTAAAGCATATTTGAGGCTTCTGCAAGAATATATAGATACAAGCCAATATGGTTGTCAGGTAGCTTAATGGCTAATGATCACAAGACTCAGTGGGCAAAAAACACACAAATTTTCAAATGCATTTTAATTATTTTCACAAGACTGCCTTTTTCCAAGGTTAATGGCGCAAACAAACAATTCCAGGAAGAAATGTCAGGACTTGCAGTTCTTGAAAAGCAGGAATATACCGAGGTAAACGTATAGCTAACTAGTAAGTTTTGCATCATTATAGGCCTGGTAGAAAAAAGATACATTAAACGAACTCTAGAATTCCACTCGGCAAACTAGGAACACACTCTTTCTGAAAGGGGATTTTTCTCATGTTTATTGAAATATGGGTAGCAGTACGTAATCTTTACAAATAACAAAATCCCAATGTTGTTAAAGTTAGATACAGTTGTTTAACAATTAAGTGTAAAACTTGCTAGAACCATGTTTCCTGTAATGTAAACAGAAGCATAAGAAAAAAATTAGATACCTGCAGTACACACACAGACAGGTTTATGGGGCAGCACAATAATTAGAGTGGAAGCAATGGTTTGGTCTATCAGTTTGAACTCATACTAGGTCTCACCAGTAAAGAAGCTTCATTTATGCAAGGAAGTCTCAAGGTTTCATTGGGGGAAGAATATTTTAAAGATTGCTCTATTTATTTAAGACTGCTACCTAGCAGCAGTTTGGGGGAACATGTTAGCTTTCTTATTTCTCAGGATAGCTTTAGCAAGGACGATCTTCACAAGTTCAAAGTATTTTTCCAGCCATCGACTGCAGGAGTTTCTGTCCAACAGGTAGACAGTAGTTTCTTAATACTGGGGAGGGGGGAAATCCATGGCTTCAGATAATAAGGATCCTAAGCTTAAAGGTTTTTTAAAATCCTTACAGAACATCTAGGCCATTTCAAAGTTATTTTGGGCTAACTGACCATTTTACACAACTGCCATTTTTACTTTATTCAAACTATTGAAAAAGTTTTTTTCATCTGGTCCTAGGGCAGATTTCAAAATCCCATCTGTTCATGTACAGTTACTGCTTGAGGTTTCTTAAAACATAATTCAACTCTTGTGAACGGTATTGGATTAACACTCTGAAATCCAGACAGGTACAAAAGAGAAGTGTCCAAACTTTCACTACATGGTCATGTCAGTGGTTTCATGGAAGTCAAGTCCTGCAATTTCTCTCTCACTCAAGTCTTTAGGTTTCTCTGCCAATATCATTAACAAGTAATGCTAGTTCTTGGTACAATATAAAAATGTTTTCAAGGATTGGCTATTCATTTTACACGGGTTAAATAGCTTCCGTAGGACAATAGTTCATTCTGACCTGGGCTAGATTTGAACAGATTTCATAACCTAGTCTGCCCATCTTTATACCCAACCTGATAAAAATGTAACAATTTGCAGTTGTACTGTGTGTGGAAGGAGCAGTCATCTCTCCTATTGTAGTACACTATTAAAAACACCTTTCATTAAAGCAGTGCTTAGTCAGCCCACTGACTGAACGACAATACCAGTAGCAGAACTCAAATGGACTTTTATAAGAATTGGCAACACAGAGACATACAAAAATAAAGCTTGAACAAAGAATAGAATCCTAGTACTTACTTTAAAAAGCATTACTGTAAAGTGCCATAACCGTACTTAATAAATCTGTCAGTGGAACAGAACAGAAAGATGAGGCAGTCACTAGGATACCCATACTGTCACTGGTATTACAGTTCAGGAAAATGTAACCAGGAAGGCATGCATATGCTGGTCACTATTCTTGTGCTTAGCAACCATATCAGAGATGGGTTGACTGCATATGCATGACAATGCTTCTAGGATTATGTCCCAATGTATATACAGCCAACCTACCTGCAAAACATCATACTAAAAACTAGTTCAGCTAGGGCATACCCATTAATA
>TRINITY_DN31632_c0_g1_i1 len=631 path=[0:0-75 2:76-630]
CTCTTCCGATCTGGGAGGTGAGGGGGAGAGAGGACAAAGGAACAGGTTCAAAGTTGGTATTGCACAAAACATTAGCCACAATTTCAACACCGTTTACTACAGCTCTCGTGTGTTGTATAAAACATGTTTAGTGCAACATAGTACAAAGTTCTTTTTTTAAAAAAATCCCAAATGTTTTTTCTGCATCATGCACAGGTAGGCTCTTCGTTCTTGGTTTGTTTCAGAAAGTTAAAGCAGAGGAAAAGTTGTTTTAACATGAAGCTTTTCAAACATGTCACAGGAAATTAAAAAAAAAGTCTGAGGCTTGGCAGTACACAAAGGACAAATCATTTGCCAGGTAAATGTGATCATCTGACATTGATGCTCCCTAGTGGGGATCCCTCCCACTCAGCCTTAGGTCAAGAATGAGCATGTTTAGAATCAAAGCCATTGAAGAGAACAATTCTGCCCACTGGAGGTCACTGTGGGACAGCTTTCTACAAAGAGAAGAGGGGGGGGGGGAGCATTGCCAGATAGAAAGTGTGGAGAGAGATGTAGATGCTACGGGGTCAATACAGTGGATTTCCAATAGAGATGAGGAACAACATTCTCTTAGGGCAGGAAATGCTCTTGCTGGCTCCCCCACCCCCTC
>TRINITY_DN31632_c0_g1_i2 len=590 path=[1:0-34 2:35-589]
CTACACTCTTTCCCTACACGACGCTCTTCCGATCTCACAATTTCAACACCGTTTACTACAGCTCTCGTGTGTTGTATAAAACATGTTTAGTGCAACATAGTACAAAGTTCTTTTTTTAAAAAAATCCCAAATGTTTTTTCTGCATCATGCACAGGTAGGCTCTTCGTTCTTGGTTTGTTTCAGAAAGTTAAAGCAGAGGAAAAGTTGTTTTAACATGAAGCTTTTCAAACATGTCACAGGAAATTAAAAAAAAAGTCTGAGGCTTGGCAGTACACAAAGGACAAATCATTTGCCAGGTAAATGTGATCATCTGACATTGATGCTCCCTAGTGGGGATCCCTCCCACTCAGCCTTAGGTCAAGAATGAGCATGTTTAGAATCAAAGCCATTGAAGAGAACAATTCTGCCCACTGGAGGTCACTGTGGGACAGCTTTCTACAAAGAGAAGAGGGGGGGGGGGAGCATTGCCAGATAGAAAGTGTGGAGAGAGATGTAGATGCTACGGGGTCAATACAGTGGATTTCCAATAGAGATGAGGAACAACATTCTCTTAGGGCAGGAAATGCTCTTGCTGGCTCCCCCACCCCCTC
>TRINITY_DN31641_c0_g1_i1 len=672 path=[0:0-671]
CTAGGTAAGGATATCTCCAGAACAGGATATTACAGCTAGGACATTAGAAGTAACAATCTATGTTCTTTCCACCCCATCTCATTTCCAATGTGTTCCTGTCTCCCACTCTAATAGGTCAACTCCTCACTGTTGAAGCTAATAGGAAGACAGAAAGGGGAATTTTCTTCCTACAGATCTTTTTGCAGAGATGTGATCTTTAAATCCCAATCCTAGGACATAATTTTGATGGAAATATTGTGCATAAGTATTGTAAGGACTGCTGCAATCATTTGCAAAATCTTTGGAGCAGACATTCCATAGAACTAGAGAGCAATACAAATGTTTATTAATTACAAAATAACTCCACTAAATTTGTACCAAAATTGGGGACTGTAATCTTGTGATAGTAAGGATTCTAGAGCAGCATATCTGTATGCAAAATGAATGCAAATATTTACTGTTTAGCATGCGATTAACCCCATGGGAAGTTTCTATGTAAGGCTAAGAGGTCTATGCACTTCAGCTATTTCAAAGCAGTAATAATTTCAAAGAGGATAATACATTCCAACTAATCATTCTACACTGGGCTAAAATGTTAAACATTGTGTCCAGAATGTTGCATATCAAAGTGAACATGTCTTTGAATTTTCTGACTCAGAAAAAACTATTTGTTTTTTTAACTTATTTTGGATC
>TRINITY_DN31630_c0_g1_i1 len=218 path=[0:0-217]
CAGCTAACAGCCAAAGTCACCACCACAAGCGCCGAGTGCAAGCTGGATCAGACTCATGGCACAGACTGATTGGAGGCGCCATTAAGCAGCAAGATTCTACACTTCCCTGGATGAAATTAGCAAAGTTAAGTACTGGTTAGAGGCAGGGAATTTAGAGGCCAATCCCATGCAGGTTAACCATTCTGCCAAGGGCACTGTAGGTCAAAACCGCTACTCCA
>TRINITY_DN31630_c0_g2_i1 len=269 path=[0:0-36 2:37-268]
TATTGACGTCTATGCCAGAAACCAGCACAGCTACAGGGCGAGATGAAAACTCCACTAACAGATTCTCTCCCTACAACAATATGCACCATGCCTACCTCTCAGCCTGCTGGACAGAACACGGTTTCAGGCTTCTTACAGATATTAACCAAGCTCTGATCCCTGGCTAAAACCTCAGACACCTTTCTGAAAAGATACAGCTTACACCAAGGCAGATGGTTTTTCTTGGAATAGTGCAGAGGCCTCCCTGATACAAGAGCATCAACTTATTT
>TRINITY_DN31630_c0_g2_i2 len=265 path=[1:0-32 2:33-264]
ACACTCTTTCCCTACACGACGCTCTTCCGATCTGCGAGATGAAAACTCCACTAACAGATTCTCTCCCTACAACAATATGCACCATGCCTACCTCTCAGCCTGCTGGACAGAACACGGTTTCAGGCTTCTTACAGATATTAACCAAGCTCTGATCCCTGGCTAAAACCTCAGACACCTTTCTGAAAAGATACAGCTTACACCAAGGCAGATGGTTTTTCTTGGAATAGTGCAGAGGCCTCCCTGATACAAGAGCATCAACTTATTT
>TRINITY_DN31588_c0_g1_i1 len=1109 path=[0:0-1108]
CCCTTTCTAGAATTCAGGGTTTTGCTGAGGTTTTCTTTTTTTGGTTGGTGTTTTGTTTTTAAAGAAGAATGTTGTTTTGGTTTATATTTTCTTCAAGTATGTTGTGTCCAAAAGTGAAAAACCTTGTTTAATTGCTTTATAACAAATACATAAACCAAATGCCATAAAACTGCTACATTATGGTTGGAATTGTTTGGATTTCTGTTGTCTAGACTATAAACTGGACAACCTGTGGTGCTGACCTTTTTATAGAACTGTATTGTTATATTAGCAAACCCAAAAGTAGCATTGTGGTTTTAAATGTTTTTACTGTCCTCAGAATCTACCTTCATTTCGTACTGTAGAAACCTACCAGGTAACTAAATCTAACCGAATCACTCTCTATGGTTGGTTTAATACTAGCCTGAAAGGGATAGTGTAGTTTAACCTGCCGTAACTTCCAAGCAGCGTTGGGATGGGGCTCTCCCGAGAGGGCCATTTCAGGTGCACAGTAACTTCCTACTTGGAGTTCCAAGTGAAGCTTCAGCACCCGGTATTTCTACTTGTTTTGTACTTGTTTTGTAAGGATAATACACGGGAGCTCTGAGCAATATGCCATTGCGTTACGGTGTGCTGCAATGGCTTCCCCAGGATTTCAAAGATTACCCATTTTTTTTCTCCATACAGAAACCACCAGTAACACACACACCTTTACAGAAACTCTCTAAACCTTTTCATTTTACCAAATGTTGTTTGGGTTTTGTTTTTGTTTTTTTGTTTAAAGTGGTGCTAACTTTGTCTTTATATCACTTAGGTCAGTATAGTATAGAAAATGTGAAACCTAATGGTAACAGTGAAAAAAAATTTTCCAATGAAATTTATTGCCTGAAAGAGACCTCACAAATATGGGGTGGCAGATATTACTGTATAAAATTCTACCTGGTAAACAGAATTAAGGAAATCCAAATTCTGTTAATACATTGTTGTTTTTTGTTGTTTTTTTAAGAATATATACGAAGATGATAATTTATATTTGACCGCTTTTTATTGAGATTCATTTTTTAAACACTGAAAACATAGCTGTGATTATACTCTGAGATATTGATACTTTACCAACTGTTCTCTTCAGG
>TRINITY_DN31623_c0_g1_i1 len=338 path=[0:0-337]
CACAAGCGTGGGGGGTCCCAGTATGAGAACATCGAAAATCTGGAGTGCATCCAGAATCAAGAAGTTTTGCCGAGTGAACCACAGAATCTCAACCCTTCACCACCAGGTGTAGGTTCTGATCCGTATAGGTACACCCCACTATCTGGACAGTCTCTTCCAAAGAACAGCGTTGCGAGCCATGCAGAAGGCGGACCAAATCTAGAAGCACCTGATTCGTTACCTCATCCCATCCGATCCGATAGCGTCTCCTCCAACTACAGTAACCTGAGCCACAGGAGTGTTTCTAGTTCGACGAGACCTCAAGAGCTTCTCGGCACATTTATTCAGCAAGAAAGCGG
>TRINITY_DN31623_c0_g2_i2 len=460 path=[0:0-54 2:55-459]
GACGGCATACGAGATTACAAGGTGACTGGAGTTCAGACGTGTGCTCTTCCGATCTGCTGCCTCACCGGGTAATCTTGAACAGCCACCAGACAATCTGGAAACCATTTTTGTGTCCCAAGTCCATCCTTTGCCTCTTACAGTTGCTGGTGAACCTGGAAATTTGCTTCAGCCTGTTGGCGGGTCCGTTGCGGAGAACATACAATCGGTATCTGAGAAAAGGTCGTCATCTAGAGCTCAAGGAGCAACCAAAAAGTGTGAGAGTCCAGCAACAACTCTTTGGGCACACAGTGAATTGCCTAACTTTGGGGGCAACGTACTTCTGGCTCCTGCTGCCCCTGCTGTGTATGTTCCTGCCAAACAGCCGGTGGAAATCATCCAGCCGCCCGACGAAGGGTTGTCCAGTCAGCAGCCAAAGAAACCAGGGTCCGTTCCTGCACAGCCTCCCCTGGATGGAAGCGTC
>TRINITY_DN31623_c0_g2_i1 len=714 path=[1:0-308 2:309-713]
CAAGAAAGCGGGAAGCCTGATCACGATTCCTCTGCCAGTTTCTTTAAACAGATTGACTCCTCTCCTCTGGGAGGAGACTCAAGTGAACAGAATGCGAGCAAGACTTACCCCAGCAATCTTTCCCAGCCTCCAACTCCAAGCCCTCCGAAGCCAACAGGAATATTTCAGACGAGTGCAAATAGTTCTTTTGAACCAGTGAGGTCACATGGGGTTGGCGTGAAACCTGCAGAGGTTGACCAAGCTAAAATGGTGGTTGAACTAAGAGAGAACCACTCGAACCAAAAGAATCCCAAGAGCACGGCCGTGCCAGCTGCCTCACCGGGTAATCTTGAACAGCCACCAGACAATCTGGAAACCATTTTTGTGTCCCAAGTCCATCCTTTGCCTCTTACAGTTGCTGGTGAACCTGGAAATTTGCTTCAGCCTGTTGGCGGGTCCGTTGCGGAGAACATACAATCGGTATCTGAGAAAAGGTCGTCATCTAGAGCTCAAGGAGCAACCAAAAAGTGTGAGAGTCCAGCAACAACTCTTTGGGCACACAGTGAATTGCCTAACTTTGGGGGCAACGTACTTCTGGCTCCTGCTGCCCCTGCTGTGTATGTTCCTGCCAAACAGCCGGTGGAAATCATCCAGCCGCCCGACGAAGGGTTGTCCAGTCAGCAGCCAAAGAAACCAGGGTCCGTTCCTGCACAGCCTCCCCTGGATGGAAGCGTC
>TRINITY_DN31613_c0_g1_i1 len=256 path=[0:0-255]
TTCAGACGTGTGCTCTTCCGATCTACTGAACCTTAGTGCAAAGCTATTGTAACAAGTGTTAAACAGTTTGCATCAGGATAACTGGTATCCATAAGCGGCTAGTAATGGTTTATCTGGCACAATGGAAAAATCTGAACTAATCTGTACATCTACATATGTATAGCCACAACTTTAAAAGAGCAGCTCTTATGGGTTGAAGCTTTGAATTATTCTCCATACTAAACCCACAGGGAGTCTCTGGGGAAATGGACACAGG
>TRINITY_DN31674_c0_g1_i1 len=206 path=[0:0-205]
GGCGCGTTTGCTGGCAGCTCTGGAGCAAGGCCAGTTGGTGTTCACCCCTCTCCCAAGAACGCTTTGCTCTCTCTTCTCCTCCGAGCACGGAGAAACTGCCCCATGCCGGGCCATCTAGCCTTGTGCCCCAACAGCCGCCTAATCCCCTTGAGGCTAGGGTGAAATTACAGCCCGAAGGAAGCTCACGCTCTGAGAGATCGGAAGAG
>TRINITY_DN31643_c0_g1_i1 len=269 path=[0:0-268]
CCAGGGATATTGTGGTTCTAGCTCCAGCGGCTTCAACGGGGTCACGATCGCCTCCTTAATGTGCAAGGCCTGCCGAGTGCCGCGGAGCTAAGCACCCTCCCAGGGTCTGCCCCTCCGCGGGCGGACAGCGGGGTTAATGCCTCCCCGGGGGGCGCTACTTCCCCTCGCAAGCAGGGAGGCAGTGGGGCCATTAACATCCCCGAGGGAATAGGCTCGCACTTCCCACAGCAGCGGGAAATGAAGGGTGCGAGCCCAGTTCCCGGGAATCC
>TRINITY_DN31677_c0_g1_i1 len=248 path=[0:0-247]
GATCGGTGATTCTGAGTGCCATTCATCTTACGGCAGCCTTGTAGCCTAAAGGGAGCAAAGCCTCTTTTGAAAAGTCCAGTTTAAATACTTCAGCCTCCACAAAGCATCCCCAGAAATCAGGGTAGTTTGTGGCAGGAATAAGGGACAGAAGAGAATCAGAAACAGAGGGAAAGACTGTCACTTTCAGCCACAGCTTTAAGGTGGCTATCAAGGCCGAGGATTTAATTGTTGTTGAACCTGATTCCGCC
>TRINITY_DN31655_c0_g1_i2 len=295 path=[0:0-249 2:250-250 4:251-294]
ACAGCACACGGTGATGGGGAGGGTGTCCAAGTGTCTCACTGCAGTCTCACGCGTGCACATCACACGTGCGTAGGAGGGGGAGCATGTGTGAATGCTGGAAGCCTCTTTCCAAGTCGGGGGGTGCAAAGATGCACTCGTGTCTGCTCCACAATCAGCATTGTTCCCTAGAGCTCGGGGGTCTGGGTGGGGGCCAGAGGGGCTCGTCCTTTGGAGAGAGGCCGTTGGTAGCTCCGGGAAAGGCTTCCAGAAGCTGCAGAACAAAAAGAGAGGCTGTTGTAGTTATTATTTTCCATCC
>TRINITY_DN31655_c0_g1_i3 len=705 path=[0:0-249 2:250-250 3:251-704]
ACAGCACACGGTGATGGGGAGGGTGTCCAAGTGTCTCACTGCAGTCTCACGCGTGCACATCACACGTGCGTAGGAGGGGGAGCATGTGTGAATGCTGGAAGCCTCTTTCCAAGTCGGGGGGTGCAAAGATGCACTCGTGTCTGCTCCACAATCAGCATTGTTCCCTAGAGCTCGGGGGTCTGGGTGGGGGCCAGAGGGGCTCGTCCTTTGGAGAGAGGCCGTTGGTAGCTCCGGGAAAGGCTTCCAGAAGCCAGCTGGTCACTGGCAGGCCGGGGCGCCTTGGTGTAGGTGAGAGCAGCCGGACCCGGAGGAGGGGAGACAGGAGGGGCTGAGGCAGATGTCTGGACAAAGGTGGGCGAAGGCTGAAAGGGCACCGGTGACTCCTCATGCTCCCCCTGAGCCTTTTCCATCTCGGCATCCGCGGAGGCTGGTCCCAGGACATGGTAGAGGCTGGGCAGGCGGATGTCGAATCGTAGGCCAAACTTGGCAAAGAGCTTATCGTTGAGGGCAAACAGTTTCTCGGAGATATCGTAGCCGAGAAAGACCGAGAAGAGGCGGGCGATGTAGCGGTCCTTCGCCAAAAGGAGGTAGAGACGGTTCCTCTGCCAGCTGATGAAGCTGCAATCTGTCTCGGCTGTCAGGGTGACCTGGAAGGTCCCCTCTTCGGAGGGTCGTAGCGATTCCCACTCTGGGGAATCCATGAAC
>TRINITY_DN31655_c0_g1_i1 len=345 path=[0:0-249 1:250-344]
ACAGCACACGGTGATGGGGAGGGTGTCCAAGTGTCTCACTGCAGTCTCACGCGTGCACATCACACGTGCGTAGGAGGGGGAGCATGTGTGAATGCTGGAAGCCTCTTTCCAAGTCGGGGGGTGCAAAGATGCACTCGTGTCTGCTCCACAATCAGCATTGTTCCCTAGAGCTCGGGGGTCTGGGTGGGGGCCAGAGGGGCTCGTCCTTTGGAGAGAGGCCGTTGGTAGCTCCGGGAAAGGCTTCCAGAAGACGGGGATCCTACCAAGGGTGACGTGTGCCCGTGTTAGAAGTGCCCTCACTTCATATACTCCCCTTCGCTCACATAGTCCATAAAAGACCCCGAC
>TRINITY_DN31620_c0_g1_i1 len=708 path=[0:0-707]
CTCCGGAATCTTCCTGAATGTCAGTCAGTTTAAGAAAAGCTATAGCCACAAGAGCTAGCAGCAGATTAGTGTTCCTTTCTTTTCAAACGATTACAAAAGAAAGTCATTTAGCATAACATGAATCTTTGTAGTGTAGTTTTTTTCACTGTAATAAAGAAGACAGGAGGATTGGTGTCCTCAATCTAGAATTTAAAATAGTGCAGCATGAATCAGAATCCCAAAACCCTGGGAGAGCATTGTTGCCAATAATGCTTGAGAGTCCCTCATTCCTGGCCTCGTTTTCTTAAACTCCCATCTCCTGGAGTCATGTTATTTTGGGAGAATCTTGACTTTCATGAAAAGCAAAAAAGGGGGGAGGGATTCTAGAACTCATGATTCCAGGGCAAATATTGTAAACAAAAGTCATATACCCCAACAGGTTAGTCATTAGGAGACAACTAAAAAGAACCTAAGATTCATCATTGTTTTAAGTCTCATGATTTTTATGCCAGTCTCATGATTTCTGAACATTTGAGTTTGGCAATGCTGTCTGTTGACTTCAGAAGCCTCTGGACCAGGGCCTACGTATTTATTGTATTTTTTTATTTTTAAAAAAATATTCTGCAAAATAATCATGAGGCCATTTAATGCACAATCGTATCTGACCTGCAATTACTCTACCCGGTTCCTAGATCTAAAACTTTTTTTAAAAAAAACTATTTAGAAACA
>TRINITY_DN31672_c0_g1_i1 len=384 path=[0:0-383]
TGCCAGGCCCTTGGTGTGTTCCCACTGCAGGGTGCCATTCTCGGACTCGCGGGAGGAGCGGCCTGTCAGGTGAGCTGCTGGTTTTTCCTCTATCAGTTTCCTGTCTTCCGTGAGTTTCTCATGGACCGCGTCTCTTTCTCCCGTGAGTTGAGCTGTGACCGTGTCCAGGTCTTTACGGAATTGGATCAGGAAGTACGCTTGCGTGAAGACGCCAAACAGGGTTACCGCCACCAAGATCCCCAGCAGCAGCTGGCCAGGCCGGCACTTCCTCTGGCGCCGCAGCTTGGGCAACGCAAACGGGGGCCCCTGGTGCGGTGCGGTGACGGTGAAGACGGAGGGGTAGCCCACCCGGTTGTTCATGCTGCCTCTCACCAAGCCGGTCCG
>TRINITY_DN31672_c0_g2_i1 len=1206 path=[0:0-1205]
GATCAGCTTTACGTGAAAGCGATGCCCAGCAGTCTGGTGCGGGTCAAGGATGGGACACGGACCTACTTTGGGGCCTTCATGATATGAACCCAAATCCCCCCCCTCCCAGACAGAGACTCTTTGATGCGTTCACACAACACCCTTACCCCCTCGGCAACCTGCCATGCGTTTCTTAACCGGCGTTTGGCTTGCCCCGCATCAGTGCGTTCACACAGTGACTGAGAGATTACCTGTCCTCCTCCTCTCTGCTTCTCTGGGACCTTTCCCACGGTGGCAAGGGCATGGCGGGACCTCACGGTATCCCTGTAGGCCGTACTGCAGACAGAGCAGGAAGTGCGGAGTCTTTAGGATTTGGGAGGTTCAGGGCAAAGAGAAAATGGGAAGGCTCCCTGCCTCTATGGTGGGTAATTTCCACAGTGCCCTACAAGGGGTTTGGGTTTGGGGCAACCCTATGTCTTTCCGGGTGACCATCACTGGGTTTTGTACAAAGGGGAGAACCTCGAGGTTTGGATGAGGTTATGTAGTATTTGTATGAAGGGGGTTTAGCCAGGATGGGGGACCTTTTCCCGCCCGGGGGCCTCTTTGAAAATGAATACAAGGTCTGTGTGCTTTGAGAGGAGTTGGGGGCGGGGGGGTTTAGTGGGTGCACTCGGAATGCGTTTTGACATTCAGTACTGGTTTTCCTCACTTCCGATACCGTTTTCTCCAACATCTGGTACCAATATTTCCAACTTCTGGTATCAATTTTCCCGATTTCCGGTACCAATGTTTTCCAACTTCTGTTACCGATACTTCCAACTTCCAGAATCAATATTTCGAACTGCTGGCACTGATATTTACGATTTCTGGTACTGATATTTCCGACTGCCACTACCAAGATTCCAGTACCGATTTTTTCCAACTTCCGGCACCAATTATTTTCAACTTCCGGTACCGATTTTTCCCCCCGACTTTCGGTACTGATTTTTACAGCCTCTCTTACTCATTTTTCGACTCCCCATCCTAATTTTTTTTTACCAATTTAACCATTTTCCTAATAGATAACGATCAGCAAAACAGGGACGGCAATACCCAGTGTTTTCAGAAATTCAAGTTCCCGACTGGGACTCGGGACTCGAAATTACAGGGATTTGCCCATGGGGAGTGAACGAGCTACTTGTTGTTATTATTGATTATTATTATTATAAGCATTTATATAGTGCCAGC
>TRINITY_DN31608_c0_g1_i1 len=220 path=[0:0-219]
GACGCTTGTCCGGGTGGTTTCTGGAAGCATCCTGTGAAGGTCCAGTGACCTTTGTCGATCTTCGTGTTAGCAGTTGAATGACTTGCCCAAGCTCTCACAGTTAGTCAGTGACATCGAGCTGGGACTAGGCGGCCGCTGAGCGTGTAACGCTTGTGATTTCAGAACATGGTGACATTTGAAGACGTGGCTGTGTATTTCTCCCAGGAGGAGTGGGAGATGC
>TRINITY_DN31606_c0_g1_i1 len=532 path=[0:0-531]
CTACACGACGCTCTTCCGATCTGTTTGTAGATCGCAGCCTTTATGGTTTATATCATGAATTATAATCTGAGCAAAGCCAAGCAGCCAGGGATGCTTTAAGGCCACACAGGATTTCCAAACACTTAAAAGAAAGTGACTGAGCTTTCTGCTCACTGCTTAATACTGTTAGGCAGGGACCCACGTTCCCCATGTTTTCCCTACTACTACCAAGGAGGAAGATGCAGTGAATATGCATCCCTGATGTTAGGCCTGAACATTACCAAGCAGAAGAGGCACCTGACACCAGGATGGTAACACTGCACCCCACTGCTACAAGACCTCCAGTATGTATGGTACTTCTCCCCACAACCCTTAGTTGAGCAGTTTCTATAGCAGACATCCTGTAGGGGAAGTCAGGGATGTCCACTATTGAACCCTTACATTGCATCAAACCCAGTCTCCCACACTTGATGGGAAGAATTCACAAAGTCCTAACCCCACACACCAAAACCTCCAGCAGCCACCCTCCACGGAGAGCATCCCACTGGTACCT
>TRINITY_DN31591_c0_g1_i1 len=593 path=[0:0-592]
CAAACGATTTCATGCCGTGCTGCAAAAGATCTATTTGGGTAACCCAAGCCTTTTAGTAACTATTGCTATTCTAACTAAAGTGTGGATATCCGTGTTGGTGGAGTAATTAGGACAACTATTGCTTTCCTTGTTCACTAACCTAACCTTGTGCTTAGACTTCAGTCTGAATTGTCTACCTCTTACTTCTAAGCTAGCACAAGAGGGCAGGGTAGTGGGCCCCTTGCAGAAAGCTAGACCTGCCATGCAGCAAACTCTGCTAGCCAAGAGGGGTACAGGGTTAGTTCCCACTGGAAACAACCCATCTGTGAGAAGTGAGTATGGCTCAAGTCCTATAACATATTTTGGGCTATTGTCAGAACCCCTATAGGACCAAAGCGGAATGTAACTGGGAAGTGCACTAGAATGGTGCTTTGGCAATAATGAGCCCTGGTCTCTGACCTTTTGGTGAAAGGTTTATTCTAATAAAGCTTGTCTGTACTTAAAGGGATCTAGAGGAGGGGGAAAGCAGAACTGCATACCAAGAATTGCATTTCTTTCAGTTCTATGAAGGGAGAAGACTGTCCTACAGCCTGGAGACATAACTTCCGCATGCC
>TRINITY_DN61134_c0_g1_i1 len=260 path=[0:0-259]
GAAGAGTTTTTTGCATGGTCTTCCTCTCCGAGTTTCATTGTGCTACTTATTCCAGAAGGTCGTTTCAGGAGCCGCTTTTTTAATGAATCCTCATGAGAACTGGCAATGGGCCCAGCCATCATTCCTCGGACAATGAGACCAGACCTGGACCTTAGTTTTTCTCTCGTCTTCATCTCCAGCAAAGATTCTGTTGTTTTGGAATCCTCACAGTTGTTAGGAAACTTCCTCTCTCTGCTGCTGGATGGGCTGCTATTTGACAT
>TRINITY_DN61134_c0_g2_i1 len=209 path=[0:0-208]
ATGGCAAGTGGACGGTCTGCTTCGTCCGCTGAGTTTCTTGGCTTCTCTGCAATCCCTGTTTTGTACAGGTCTGATGAAATCTTTGGTGAAAATTCCTTCCATATATCAAGGGCGCTGTCACTGTGTGACGAGAGGGAGCTTGCAGTTATCACGGAAGTTCCTTTACTCTCTTGGAAATCACTAGTTGGCACGCTGGAAGAGTTTTTTGC
>TRINITY_DN61087_c0_g1_i1 len=457 path=[0:0-456]
GTGCAGAGGCCTTGGCAGAATTAGCGTTCAGTATTTCCTGCACAAGGAGATGGTTGCTGTCCTGGGGAATTCATGTTCTTGAGACACAAAAGGTGAGGCAAGGATGTGCTCATACAGAACTTGAATGCACACTTTAATGAGGGGGTGTCTTGGCAGGGGGAGAGAGTTGAGATGATTTGATTTCCTCTTGGTAACATGGCAGAGTGTGCATCTTGAAGAGAAGGGGTAGGTGTGAAGGGATGGTGTGGGTGAGAGCTAAAATTCTAGGAGAGGCTGATGAGTGGTGGATGAGGCTTGCATTGATGGTTCAAGAAGCTAAACCTGTAAGTAGAAAACAGCTGTGTGAATGACGAGACAGTTATGAAAGTCCTAGAGGGAGAAGGCACAAGTTTTGAACTTGACTGGATTAAAGCAAAGTGGAGGAGGGATTTAACAGATGGGTTGGGTTATGTGGTCA
>TRINITY_DN61087_c0_g2_i1 len=313 path=[0:0-312]
AATTCCCCTTATAAACTGTAGAGTTGGAAGGGACATCCGGGGTCATTTAGTTTAACCAGCTGCCCTGAGGCAGGATACTCTATACCTAAAGCATCCATGACAGATGTCTGTCCTTATCTGAAAACTAGACATTTATCTTCAAACTCAAAATTTGGATCAAGGTGTACAAAAATAGTCAATGCCTTTTGATCTATGAGCAGAGTGTACACAGGAGGTGGGGGGAGGTGCCAAGTGCCTGGTACTCCGGTTATACCTGAACAAGCTAAGAGGGAAAGCAATTAAAGTTAAGATTGTTTCTTAGCCTCCTTTTCAC
>TRINITY_DN61086_c0_g1_i1 len=213 path=[0:0-212]
CTCTCAGGGGATGGGGAGAAAATGCATTCTATATCCTAATGAAATTAGACTTATCCAAGGATAGATAAATTAAAAGATAGTCTCATCATACAAAAACTGCAGTCATCTTGAGGACAAAGGGCCAAATTCATCTCCTGTATAATTATTATCCTGTTCACCAACAGGATAGTAATTATATACTGAATAAGGAAATACAAATAGGACAAACTTTTT
>TRINITY_DN61158_c1_g1_i1 len=204 path=[0:0-203]
GTTTCCTCTGACCTCGATGGTCGTTCACTCGATGGCCTCTTGTCCATGTGGAATTCTGTGTTGGCAGAGGCCATCGACCATGTGGCTCCCAGGCATCCCCTCCTGAATCACAGACAATGTAGCTCCCCATGGTGTATGGAGGAGCTGTGACGGATGAAGCGGGAAGGGCGGCGGTTAGAGCAACGGTGGCGTCATTCGCATGGC
>TRINITY_DN61158_c2_g1_i1 len=269 path=[0:0-268]
GGGATGTTCCCTCTGATTTTGATGGCCATTCACTTGACCTTATGGCCTTCTGGAATTGGAGGATCTGTGGCAGATGAAGCAAGAAGGGTGGCGGTTAGAGCGACGGTGGCGTTCTCGTACTGAAGTTGACCGATTGTGACAGTCTGGCTACATACCTATGCCGTGGCAGTGCGGGCAGCAAAGAAGGCTTTCTTTGCTGCCCTTATTGCGTCCGCTAAGTCTCGTCCCCCATAGCTTTTCCAGGTAGTGAGGGGGGTGATCAGTCCGAC
>TRINITY_DN61158_c2_g2_i1 len=258 path=[0:0-257]
TTTCTGGAGGGATGGGCCATGTCCATGTTATGTTATACTTTATTGTTTAGCCGAACCCTTAACAAAATTACAAAATACCAACGTTGAGGAAAAAAATCCAATGATGTAGCAGACAGACAAAAGGAGAAAAAACACACCCATGTCAGTCCCCAGAGGGGTGCTGAGCCAGTTCGGTTGATTCACCCCCAGAGACATATGGAGCCAGAGAGGTTCCGGAATGCCCTGGGGGATGTTCCCTCTGATTTTGATAGCTGTCCA
>TRINITY_DN61078_c0_g1_i1 len=213 path=[0:0-212]
CCCTTCCTTGCCAAGCTCGTGGGGTCCCAAATCATGATTTAGGTCTTGGAGATCATGAGATTTTAAAAAAATAATAATTAAAAAGTGGATTCTTTTGTTTCTGAGCCTTTCAGGGGTGCTGCAGTCACCTTCTCAGGCATTTCTCCCCAGCCTCAAGAACTAGAAGCTTCGGTTTATACAAGAAAAACTTTCTCTGCATTTTATCAGGGGGTC
>TRINITY_DN61082_c0_g1_i1 len=268 path=[0:0-267]
AATAACATCACCTGTTCTGATTAAGCTACACCTCCACATACACTTGCATGTAACATAGATTAGTGAAGTTCTACTTATACAAATATCTATTCTTTGCAGCAGCAACCAGTCACTATCAATTTAAGCTGCAATTCCATAAAGGGCACTAATGTGTTCTCATTATTGAAATCATCTTCATTATGATGGATAATTCTTGTAACTTTTTTTTTTTTTTTCATTTATCTATTTTTAATTATAATTGCCATTCATAAATTTAAGTATAACCAGC
>TRINITY_DN61131_c0_g1_i1 len=250 path=[0:0-249]
TGCAGGGCGCTGCGGCATGTATTTTTCATGGGTGTTCCTTGGAAATTGCATGGGTGTCAACCCTAGTTGGAGGACTGTCCAATAAGTGTGTCGTTGCCCCCTATTTTTTGCTTCCCCCCATCACAGTTTGTCACTACTACACACCTCCCCTGCCAAAAGCATGTCACCCATCCCTCTCCCTGCACACGTTTAATACCCATAATGTAGAGCCCCATTTATTATACAGAGATGTGTGGTATGTAGATAAGAA
>TRINITY_DN61072_c0_g1_i1 len=218 path=[0:0-217]
TCTGCGGGGGGGGGGAGAGAGTGCCATGTGAGAGCCCCCCCCACAGCCCCCCTCCCCCAGAGCACGGCCTCCGTCTGCGGGGGGGGAGAGAGAGTGCCATGTGAGACCCCCCCACAGCCCCCCCCAGAGCACAGCCTACGTCTGCGGGGGGGGGAGAGAGTGCCATGTGAGAGCCCCCCCCACAGCCCCCCTCCCCCAGAGCACGGCCTCTGTCTGCG
>TRINITY_DN61116_c0_g1_i1 len=260 path=[0:0-259]
CTCCTCTCCCCTGCTCTCAACCTTGTAACAGACAACCCAAGAGTCCTGGGTCCAAGTCGCCCCTGTAGCCCCCACAGAGAACTCTCAAGTCCTAGAAAGTACAGCATTTGTCTGTATGTGTCATGTGGAACAGAACAGTGTGTGTGTGTGGAATGACGAAACAGGAAAGGAAATGGAATAACCAGGAGGGAGGTTATTGGGAGTCAAAAGATGGGGAGTCAGCTATGGTAAGTGGGTAAAACGATAGGGCTGCTTCCGCC
>TRINITY_DN61136_c0_g1_i1 len=382 path=[0:0-105 2:106-381]
ATTCCATCTGTCCTCCAATCCCGCATGGGGGAGTGTTTCTTTTATCTTTAGTAACCAGGGGAAAGCAGATTTTACTTCTTCCACTGCATCCAACAAAACCCCCTCTCCCTCCTCCCCCTCCTTCTCTCCTGTTCTCCTTCCCTCCCACCTCCCTTGAGGAAATCTCTCCACCCTGCCCTCCTCCTCCATTACTTCCACTGTCACCCCTTCCCTCCTGCACAACATCAACCTATCCCTCTCTACTGGCTCCTTCCCTCCCACCTCCCTTGAGGAAATCTCTCCACCCTGCCCTCCTCCTCCATTACTTCCACTGTCACCCCTTCCCTCCTGCACAACATCAACCTATCCCTCTCTACTGGCTCCTTCCCTCCCACCTCCCTTG
>TRINITY_DN61136_c0_g1_i2 len=369 path=[1:0-92 2:93-368]
CTCCGCTCAGGATCTTGCTTCCTTCTTCACCTCCAAGATAGACAAGATCCGCCTCGACATCGCTTCCGACTCCTCTCCTCTCCCTACTCCTTCCCCTCCTCCCCCTCCTTCTCTCCTGTTCTCCTTCCCTCCCACCTCCCTTGAGGAAATCTCTCCACCCTGCCCTCCTCCTCCATTACTTCCACTGTCACCCCTTCCCTCCTGCACAACATCAACCTATCCCTCTCTACTGGCTCCTTCCCTCCCACCTCCCTTGAGGAAATCTCTCCACCCTGCCCTCCTCCTCCATTACTTCCACTGTCACCCCTTCCCTCCTGCACAACATCAACCTATCCCTCTCTACTGGCTCCTTCCCTCCCACCTCCCTTG
>TRINITY_DN61111_c0_g1_i1 len=239 path=[0:0-238]
CTGCAGGACCTGGGTCAGATGATGGCACTTCACTCCGAACCTCTAAATGATCTTTCCCAGTGGCCTCAGATACACTTTGAAGAAGAGAGGGAACAGAATGGAACCCTGCAGGACACCACAGAGGAGATCTCAAGTGATAATGGGCAACCTTCCATCACCATCTGCTGGGACATACCCGACAGGTATGAATGGAACCACTCAAGAGCAGTCCCGTGCACCCCTACCAAGTCCTGTGGTTG
>TRINITY_DN61103_c0_g1_i1 len=204 path=[0:0-203]
CTCTTCCGATCTAGGGTGGCCAAGGGGATGCAATGTGCTGTGAGGGCTGGAGGCTGGCTGCCCCTGGGGCTATTAATGAGGGGGTGGGAAGCCCTTGTTTAGCCCCTGTGTGTAATGAGGTTTGTTAGTAGGGGTGAATGCTGTTAGTAATAAGTGCATAGAAAGTGGAGGGGGGGGGGTGTCTAATGTTTCTAGAGGGGGAGC
>TRINITY_DN61161_c0_g1_i1 len=215 path=[0:0-214]
AGGTGCTCAAAGTATGCAATTGCCTCACTAAAGTCAGCATTCTTGAGGCTAGCCAAGTGCTGGCAGGTGTACAGCCCAGTATGTACCTTATCCTCCATGGGTGGGCAGAGATGGCAGGGGCTGGGCCACCTCCTGGAGTCATGTGTTGGAAGGAGGAAACAGCTGAGGCCACTTCTTGTTCCCATGGTTCACTGCAACTTGGTGTCATGGCAGGG
>TRINITY_DN61155_c0_g1_i1 len=235 path=[0:0-62 2:63-234]
CAGCAAATGCTGAAACTGTGTCATCTCCAGTCAATGCATGGAACACTGGAAGTGCAAGGCAGCTATTTCATGAATTGCAAGGTATCTGAAGTTTTTACCTGTACCAAATGATATCCACAGTTCATCTACTGTGAGTGAATGAACAGCCATTACTACTAGTACCACGATAATAGTATCAACGGTGCATATCTGGACTCTGCGGTGACCATTACTGGCAGCATCTGCAACGTGAACG
>TRINITY_DN61155_c0_g1_i2 len=296 path=[1:0-123 2:124-295]
CAACGATTTCCATGTTGACCAAGCAGTTTTCTTTCCATGACCGGCAAATGCTGAAACTGTCACATCCTTGCACTTCCAATGCTCCATGCATTGACCAGGACATCTCTGGTCCTAAGCAGGTAGTTATTTCATGAATTGCAAGGTATCTGAAGTTTTTACCTGTACCAAATGATATCCACAGTTCATCTACTGTGAGTGAATGAACAGCCATTACTACTAGTACCACGATAATAGTATCAACGGTGCATATCTGGACTCTGCGGTGACCATTACTGGCAGCATCTGCAACGTGAACG
>TRINITY_DN61076_c0_g1_i1 len=217 path=[0:0-128 2:129-216]
CGACGGTTCCGGGCTCGAACCACACGTCCCACCATCTGGGCGAAGAATAGCGGGGAGATCGGAAGAGCACACGTCTGAACTCCAGTCACCTTGTAATCTCGTATGCCGTCTTCTGCTTGAAAAAAAAAAATCTATTATCTGCAATACAATTTAGACGTACCTGTCCATCCACCAGGGCTGTAAGAGGCAGATAATCAAATAGGTCTGTAAAATACTT
>TRINITY_DN61076_c0_g1_i2 len=612 path=[1:0-523 2:524-611]
TCTGTGGCGGGGGTGGGGGGGTGAGGCAGCTGCTGAGGCCGCAATGCTGGGAGCCACCTGTTAAGAATCCCTCCCCACTCACTCCACCTGAGTAGTTCCCCCACCCCAAGCCGTGCCCATTTAAACACTCCTGGATTTATCTTTTGACCTGTTAACACCCAAAGAGGAGGAAACCCTTAAGAGAATCTAAAGCTAATCTGTGTAAATCAGTAGTCCAATTTCTGGTTTGTTTGTGCATCATTGGGGTCTAGCCACCTCCTTCGTGAAGGGCTCCTGATAAATTGCCAGGCTGTCTAGTCCCACCTGTGCTACTCAAGCTTCAGTAAGACTGAGGCTAGCTTTTCCTTCCATTGTGTTTATGAAAGTGCTTTTTTGGAAGTAGGTTCCATGATTTATCAGCCCACACTAACAGTTTTATTGGTGTTTGACTAAAGTTGGCATAACTAATCAAGTTCAGATACAGACAGTCAGTATTCTCATAATCGCATAAAAGCAGGGGGGAGGATAATGTCTGGTCTGCAGGTATCTATTATCTGCAATACAATTTAGACGTACCTGTCCATCCACCAGGGCTGTAAGAGGCAGATAATCAAATAGGTCTGTAAAATACTT
>TRINITY_DN61076_c0_g2_i1 len=325 path=[0:0-324]
GGGGGCACTGCCGAAAAATCTGGCGCGCGCCTTGAGGGATAAACCAAAAACTTGCGTGGCAACGAGAGTCCACATATACCGTGCCCATATGAAACAGGGTGGCCACCCCTGCCCGCAGACAGATCCCCACTCAGAGGCACTGTGGGCAGGGTGGGGGGCGGGGATACAGCCTTTGAAATTCACCAGGAACTGGCCATGAGCGTTGGGAGCCCAGTTCCCCAACATCCATGGCTGGGACATGTCAAAGGCCAGCCTGGTGCACTTCCCCACCACCCCATGGTCTGTGGCGGGGGGGGGGGGGGGAGGCAGCTGCTGAGGCCGCAAT
>TRINITY_DN61100_c0_g1_i1 len=295 path=[0:0-294]
TATGACCAAGCACAGGGTTGAGTGTCATCGGTACACTGATGATACAAAACTCTACATCCCTTGCCCTGTGAGCCCCGGTCACTTCAGCCTGCCGTGGAAGAATGCCTGAACAATATAGCCAGCTGGATGCATCAGAGCTACCTCATACTCAATCCAGGCAAGGTTGAGGTGATGCTGGTGGGGAGTGGCAGATGACATGAGGATGCCCTCGCCTTTCTCAGGCCCCTGCTTGTTGAGGTGGAGGTGGTGGGCCAGGTAAAGAACTTGGGTGTTGTTTTCGACCATACTCTGCCCA
>TRINITY_DN61100_c0_g2_i1 len=308 path=[0:0-307]
CCTCGGGCTTGAGAGTGGCTGCCATTTTCCAAAATGTTGACGATGTTGCTGCTGCCGTTTTGGGAAAGGACATTTTGGGACAAAACCCAAAAAAACCCAGAGAATGAACTTTCAGCCCTAATCTGAACAATATAGCCAGCTGGATGCATCAGGGCTACTCAGTCTGGGGAAGACTGAGGTGATACTGGTGAGGAGTGGCAGCCGTTGTCAAGATGCCCTCTCCTTCCTTGGGGCTCTGCATGTTGCAGGGTTTCGGGTGGAGGTAGTGGGCCAGGTAAGGAACCTGGGCGTCGTTCTCGACCACGCTC
>TRINITY_DN61100_c0_g3_i1 len=202 path=[0:0-201]
TGGTGTGATGAGAGTTGCTGATCAGAAGTTTGAATCATACCTAGCGGCACAGAGTCAATCAGTGGTGATGGATGGTTATGCAACATCCCTAAGAGAGTTGAGGTGTTGCATTCCACAAGGTCCAATTCTTTCATCCGTGTTGTTCAACGTATACATGCAACCCTTTGGGGATGTCATGATCAAGCACAGGGTTGAGTATCAT
>TRINITY_DN61091_c0_g1_i1 len=273 path=[0:0-272]
ATCTGCCTTAAGTAAAATTGTACATTATTTGCAGGGCATGGTAGGGAAGAGGAAACCTAACCTTAAAAACAGCCTCAAGATAATATAGGAGTACCTCCCCTCCACTCATACACATACACCCAAATTATGCACTCATGGAAACGGTCATACAGACTCGGATCAATGGTCTGCATGCCGTCCCTACCACAATCCATACCAAAACAATAAAATAACATGCAAGAATACACAAATATGCAATAGATCGGAAGAGCACACGTCTGAACTCCAGTCACC
>TRINITY_DN61163_c0_g1_i1 len=257 path=[0:0-256]
CTAGCTTGCTTGACGCACCAGCAGCAGTATCTGGCTGGTAAAGCAACAGCAACAGGTAGGAGAGAGTAGCGCAGCTCTAGGGGGGAAGTCAGTATCTGGAGGTGTCATTGGGGAACCTGCCTTCGAAAGTAAGGTTTGGGTGAGCTGCGCTGCGCAACTACAGGGAAAGTAAGGAACGGTAGCCACTGAGTGAGAACTCTTGTCTGTGTGCCCTTGCTGTTGGACTTCATCATTCTCAGATTCTTCTTGGCTTCTCC
>TRINITY_DN61069_c0_g1_i1 len=259 path=[0:0-258]
GGGGCTGTTAGGTATGCGGAGCCTCACCCCCATCCTGATGTCGATAGTGGACTCTGGAAAATGGGGGTGGGGCAGGGTGGACCAGACCACCTGTCCCAGGGAATGGGGGGGATTGGTGACAGGATTTATTCTTGTCCTGGCCCCCCGTTTTTTGTTCCCTTTTGGTCCATTTCCCCTTCCCATCAACTTCAATGAGAAGATTCCCCACCAACTTCAATGAGAAGGATACAGAACTGTAAGCCAAAAACTGAAACCACCC
>TRINITY_DN61159_c0_g1_i1 len=238 path=[0:0-237]
CCACACAGGGCTGTCTGTGTTCTGGGGAACCTCACCCAGCCAACCTGATCAATGCCAGCTGCAGCTGTGGCATTCCGAGAACAACACAGCACCATGGCACCACACCCTGGCCCAGGGGCAAGTCCAGCACGTTTTCCAGGGGCTAGTCCCAGGCAGAAACTACTGTGTGTCCCTTAGCTGTGTGGCCGGGCCCTATCGAAACAGTTCCAGTACCCTGGCAGTGCCCATAGAGCCCAAC
>TRINITY_DN61159_c0_g2_i1 len=281 path=[0:0-280]
AGAACACAGACAGCCCTGTGTGGCTCTTCTCGATTGCCACAGAGAAATTCCCCGGGACCACAGGGTATGTCCAGTCGCTGATGTTCCTTGCTGAGGTCCTATAGGGCCCTGCCATGGAGGCGGCCTCCAGAACATATTTGCTGCCTGGGACCAGGCCCGAGAAGTTGAAATTGTTGGTTTCCCTTCCCACAGTGACCTGTGCTGCCACAGTGCCCAATCCTGTATGGTACAATGTCAGTGCATAGCCGTTCCGGTTCCCTGCAGCTGCTCCCCAGACTGCG
>TRINITY_DN61145_c0_g1_i1 len=221 path=[0:0-220]
CATTCTGTTGCTATTACCTCTAGCGTGTCGGCAATTTTTAGCACTGAACAGTGCTCAACTATCAGAGGGCGGCGACAAAGAGGGTCAAGGGTCTGGAAAGCAAGTCTGATAAAGAAAGGGCCTGGGGGACGTTTAGCCGAGCGAAGGGAAGACTAAGGGGTGAGACAATAGCAGCCTTCAAATATCTAAAAGGCTTCCCCCAAGAAGATGGCCAGGAACTG
>TRINITY_DN61079_c0_g1_i1 len=210 path=[0:0-209]
GAAATTCTATCCTCCCTGAAGACCCTCACCCAGGCCCAGCATAAAAAAGGCGGGAAAAGAAAGCGAGCTTCCCCCGAGCCTGGGCCTGTAAAGAAATGCTCGAGGGTGGGAAAGTCCTCAGGGACTAGCAGGAAGGCAAAAGCCCCACTAGGGGGAGCTAGGGGACAGAGTTTCTCTTCTCCTCAGGATTCTGAGGTGGAGGAACAGAGG
>TRINITY_DN61108_c0_g1_i1 len=213 path=[0:0-212]
CCTACACGACGCTCTTCCGATCTGTAGCCTTGGGTGTAGGCATAGTCCTGATGTCTGTCCCTTGGCGAGCAGGATCTGCGCTCCCTATGGTACCTGAGAGGGGTCCCACATTCATCCCGGTACCACGGGGATCGGGACCGTGAGCGGTAGTGACAAAATGACTGGGAGCAGAAGTCTCTCTGCACCGCTGGTAGCGTGAGCAGCAGGGGCGGG
>TRINITY_DN61097_c0_g1_i1 len=215 path=[0:0-214]
TCTCCCAAGACAAGTTTTATTTAGCCCCTTTCCAGTTCTTGCCTCTAAGATCCAGTTCCTACCCACAAGCACAAAGGTTACACGCACTCAGGGGGAAAAGGTCAGAGATGAGGGCAGGAATACAAGGACAGATCCATGCTCTGGACCCTCCTCTTCCTAAATGCACTTCATAGGCACCTCTGCCTCCAGCTTTTATGCAACCCTCAGCGCTTGTC
>TRINITY_DN61097_c0_g2_i1 len=204 path=[0:0-203]
TTTTTCAGTTGGTCCCTGGAAGGGAAAAGGGTTTCCTCGCTTCAGATATAGCTATTTCTGTATCCTTCTTACAATCTCCCAGGCCACTGAACAGATACATGGAAAAATCCTTAAAATCCCAAATTCCCAGTGGCATCAGATTGCTTGTAGAGTGGGGGACGAAATTCAAAAGGGGCTAACACTGTTTTCCCCTTTCAAAAACAC
>TRINITY_DN61126_c0_g1_i1 len=241 path=[0:0-240]
TGCTCTTCCGATCTGTGATGCTCAGAGACATGAGGCAATGCTTCGGAATCTCCAGGAGTTACAAGTGCATTGCGCTGAGGGACAAGCCTTACTAAATGCGGCACTCCATGTCAGGGAAGAGGTAATACCATGGGGTTTACCCCAAATAGAAGACAGAGTGCTGGAATCTGTACGGCAGGACTGGCAAGTATATCAGCATAGGCTTTCTGAGTCCAGGAGTCAGCTAAACACCACCCTGAGC
>TRINITY_DN61126_c0_g2_i1 len=213 path=[0:0-212]
CAAAGTGGAAGCAAGCATGAATGCCTCTGAGAGACTGTGTGCAGAGCTGAGGGAAAAAACTGCTGCTCTCAGCAAAGCAAAGTTACTCAGTGAAGAAGTGTTGAGTCACAGCAGCCTCCTGGAGACCATTGAAGTGAAAGGCACTGGCATGACTGAACATTATGTAACCCAGCTTGAACTTCAGGACCTTCAGGAACGATACCGATTTCTCAG
>TRINITY_DN61104_c0_g1_i1 len=448 path=[0:0-447]
CCCTAAAAGCTTGTTTGTTGTTGTTTTTTAATTTAACTGGGCTATGTCTCTTCTAAGCCATCAAGCCTATCCCTCTGATAGGGATGGAGTTGCCAGCAATCACCTTGCGGCTTCCAGTCTGCTCCTGTGGGGAGAAGTGTGCTATTAGCATTCTGCTAATCCCAGTTAGTTAGACTACTTGCAGTCAGGCCTTCATAGGCAAAAGCAACAGTTATTACACATGATTCTTCTTGTTCCTCCTTTCAAGCGTTGTGGTACCCAATGCAAAATTATTCAGGGGTGCATCGGAAGAAGACAAGCTGCAAGTGGCTAAATATGAGATTATAGTAAGAAGGGCTAGAAATTTGTGTATGTTATGCCCACGCTGTCAGGCAAGACCTGTAAAACTATAAGCTTATATAGTACCCTAATTTTTTTTACACTCCGTTCTGAAGGGATTTAATAGAAG
>TRINITY_DN61102_c0_g1_i1 len=207 path=[0:0-206]
TTTTATATCGTGTGCTGGTTACATCCCCATAAATGAAGGTTGATTAAGGTGTTGTCATTGATTTTTCCACCAACCCAACTCTCCCTCTTTTCTAGCAGCAGAAAAATAAATTATTGGAAACTTTGCTATATTTGTTGAAGTGGGGACCAAAACATTTTTGTAATTTCTTAGCATTATTTCTGACCTTTTAATACTAGCAATAACCAC
>TRINITY_DN61113_c1_g1_i1 len=217 path=[0:0-216]
GCTGCTAGGACAGTGACAATGGGGCCATCACAGGAGTCTCAAACCCAGAATGCCTTTTAGGTTCTAGTCTCAAAGGAGATTTAAAGCAAGTCTTGTAGGAGGAGGCGGGGCAGCGCCAGGCCTGGGCGGCCCATCTAAACCCCCATCTTGGGGAGGGCTGTGGCTGAGGTAGCAGCGCGCAGGCTTTGCACATACAAGGTCTCCCTGCCCACATCCG
>TRINITY_DN61077_c0_g1_i1 len=315 path=[0:0-314]
GGCTTGGGAATCCTCCAGCCACTTCCCAACTTCAGGAAAGATCTGGAAGTGGGGTGAAGGGCATGGGTATTTGTGGCACCCACGAGTACTGTATGAGTGTAACAGAAGGGGAAATTCTCTGGGCTCAGGGGTGTGCTGCTGGCAGAAGTCTTTTTGTTACCCTGTGCTAGTGACTGTCCTTTCATAAGAATCTCCTTCTCACATGTAACTAAGGGTATTTTCAGACACAGGTGGGGGTGTCACGTCTGCTCCCACCGCGCTAGATGTTTGCCATGGGCGGGAGCAGAAGTAACCCCGGACTGTGGCAGGGCTAAC
>TRINITY_DN61106_c0_g1_i1 len=225 path=[0:0-224]
CGTGGTGCGAGTCACGCTGATAAAAGTGAGAGGTCAAAGTGTGGGATCTCTTCATCAGGTCACACCTCCCCAAAGCAGGATATGCACAGACCAGCACAGCCGGAGTTTGGATGACATCCGTCTTTACAAGCATCAACATCCACCACTAAGCGCCACTTTATCTTCCGACACTTCCCACAGCTACACATTCGGTTGTGCCTTGGAGGACAAGCTGGCAAACTACAG
>TRINITY_DN61133_c0_g1_i1 len=440 path=[0:0-439]
GAAGATGGCCTTCGCCACCCCTTTGGGGCTATTTCAATTCGTGAGGATGCCGTTTGGGCTGCATGGAGCCGCCGCTACCTTCCAGCGGCTCATGGATACCGTGTTGGCACCCCATCGAGACTACTCCGCTGCGTATATCGATGACATTGTGGTATTTAGCCACTCCTGGGCGGAGCACGTGACCCACCTGCAACGGATAGCTTCGGCACTTGCCCAAGCCGGACTCACCGCAAACCCCCGGAAGTGCCGGTTGGGGCTACGGGAGGTGATCTATTTGGGGTACCAAGTAGGACAAGGAAAAATCAAACCCCTCTGGGACAAGGTGCAAGCGGTACGGGACTGGCCTCCCCCCCCCCCCAGACGAAGCGACAGATACAGCAGTTCCTGGGGATGGCCAGCTATTATCGGAAGCACGTGCCCCACTACGCCACCATAGCTGC
>TRINITY_DN61162_c0_g1_i1 len=255 path=[0:0-254]
GGAGAATTGACAATGGCCTGTTGGCCAATGAGGTTTGGGAATCTCCAATTTAGGTAGGCCGAGAACTAAGGCCTAGGCCCCTTGGGGCTAGCCTAGGTCTCCAGAGGCACGGGTTCGATTCCCCCGCTCTGCCGCAGGCTCTCTCTGTGACCTTGGGCCAGAAGATGGCAGTTCTTAGTCAGTTCTCCAAAAGTCTTGCTTTCTTTCCACATAGGGGGTTGTGAGGATAGATAGGCTTAAAGACAGCAGGATGCC
>TRINITY_DN61138_c0_g1_i1 len=277 path=[0:0-276]
AGGTGCACATGTTTAGCTTAGTTCGTTATCTTAATCTCCTTAGTTACAAGTTGATGGACTCGGACACATTCATTCGTCCCTGTTCCAACCCCACGTTTGGGCATATATAGGCAGTGGCCCAGGTTCACAGCGTTTCCGCCTGGAAAAACGCAGCAAACATGGCTCTCTGGGTGATTTTGGTCATGTGAACTGTCAGCTCCTTGACAGCATTCCCAGCCTGTTTTTCTATGCCCTCTCGTCCGGTAATTCGGACACTGGGAGCGATCTCCCCAACGAC
>TRINITY_DN61165_c0_g1_i1 len=370 path=[0:0-369]
CCTCCTCATTCTAAGCCACATGTAGTGTTTGAACAAACAGGAAGACTGCATTCACCGAGACTCTTCTCCCGTCTGTGCTCTTCCCTGCACTCGTTTGCATTCGTCTAATTATCCTTCCCACCTCCTTTCCCCTCCCTCACTTCAAAGGTTACCTCACATACTGCCGTGGCTGCTAATAGGTATTCCATTATGCCGCTTCTTATTTTTCTTGTTAACAATATAATAAACAATAAGTTTTATTTATATAACACACCCCTGCTGAATGGCGCTTGGGGAGCTTCACAACATCAATACAAAAATACACTAAAATAAATTTAAATCTATGTAAAATCCATTGAAAACAATTTAAAAGGGGAAGATTAAGATGAGG
>TRINITY_DN61071_c0_g1_i1 len=224 path=[0:0-223]
CATTCCACTGTTATCTCACCACCAACCTGAACTTAGAAGTAAACTGTCTTTTCTCAAAATAATCACTTTGAAAGTTGTGTTGTAATCTGTTTCTCTGCACAGAAGCGACAAACCATGCAAGGGCCTTCCGCCCAAGGAGTTCTGTATAAAATATGTACTTCCCTTTGTGGTGTGTGCTCGGGATCTAATGATCCTGGAAGCCCGCAGCGCTGTGCTTTCTGCGG
>TRINITY_DN61071_c0_g2_i1 len=205 path=[0:0-204]
AACTTAGAAGTAAACTGTTTTTTCTCAAAATAATCACTTTGAAAGTTGTGTTGTAATCTGCTTCTCTGCGCAGAAGCGACAAACCATGTAAGGGCCTTCCGCCCAAGGATTTCTGTATAAAGAATGTACTGCCCTTACTGGGGGGTGCTCGGGATCTGATGATCCTGGAAGCCCACAGCATGCTGTGTCTCTGCTGAAAAAGAAC
>TRINITY_DN61124_c0_g1_i1 len=271 path=[0:0-270]
CATAGGTGAACTCACCATCCGGGTCCCCAAAGCCCGATCCATTCAATATGTGGAGAAAAGATTCCATCACTACCTTGGCAAAAGCATGACCTGAACTATTTGTTACTAAATCCTTGGATTTCCTAGGACCCAGACAACCACATTCCCCCCCTGAATCTATTTACTGATGCAGGACCATACTCCTCCTGGGCTAGACGAGCATTAAAATCTCCTGTAAGTATAATCCTAACACCAGGATGCAAAGATACAATTTCAATCAACATTTCACTAA
>TRINITY_DN61099_c0_g1_i2 len=490 path=[0:0-452 2:453-489]
CTCTTTGTGATCTTCCACTACTGTTAGGATAGTGTCAATGGTGTGTAAGATTCCCATAGCCATAACAGTTTTGTCCTCCACTTCTTCATATTCTTCACTCTGAAGAACTTTACCAAATATCTCAGCCAGGTGCTGTGTCATGTCAACAGCAATCGTAGCTACCTCCTGGCTGTACTCGCAGATCATCTTCTGGATGACATTTGTGAGGTCATCGTTCTCCGTCTCTCGAACAATGTGCAACAGTTCCTGCATAACAGGCCTGACGTACGGCTTTACATATTCCTTGGCTTGCTCCTGACTGCATATTAATGTCTGAAGAGCTATGGCAGCCTCGACTTTAACAGGCATTTCCTTGTCATCAATCAGGCTCTTCTTTGCCAACTCTACTGCATTCCTTAGGTTGAGTTCATTGTGGAATTTCATAGTACTGAATGAATGGAGAACCCAACAGGACTGCAGGACAAGAGAAAAGCAAGTCAGACACTACTGC
>TRINITY_DN61099_c0_g1_i1 len=527 path=[0:0-452 1:453-526]
CTCTTTGTGATCTTCCACTACTGTTAGGATAGTGTCAATGGTGTGTAAGATTCCCATAGCCATAACAGTTTTGTCCTCCACTTCTTCATATTCTTCACTCTGAAGAACTTTACCAAATATCTCAGCCAGGTGCTGTGTCATGTCAACAGCAATCGTAGCTACCTCCTGGCTGTACTCGCAGATCATCTTCTGGATGACATTTGTGAGGTCATCGTTCTCCGTCTCTCGAACAATGTGCAACAGTTCCTGCATAACAGGCCTGACGTACGGCTTTACATATTCCTTGGCTTGCTCCTGACTGCATATTAATGTCTGAAGAGCTATGGCAGCCTCGACTTTAACAGGCATTTCCTTGTCATCAATCAGGCTCTTCTTTGCCAACTCTACTGCATTCCTTAGGTTGAGTTCATTGTGGAATTTCATAGTACTGAATGAATGGAGAACCCAACAGGATCTTGCTCTCAGGTACCCCAGGTTAGACATGAACAATGGAAAGACGTGATTCTGTAGCATCAGCTCCATTTGAT
>TRINITY_DN61099_c0_g2_i1 len=384 path=[0:0-383]
TTTGATCCTTGAATACATTCTTCTTCAGTAAAATATCTGCTAGAGATCCTATCACGTGTAATGCTCCGTCTTTCTTCCTAGGGTCAACACTTGGTTCTGTGAGAATTTGATAGCAAAATGCCATCATCTTTGGTAACACCTCTTTTCGCTTCTTCGCTGCAGTATACAGAAGATTCTGGGCTGCTGTTGTAGGAGATGCATAATCCTCAAACACATCAAATTTCATGCGAATGTACTCATATGGATCCTCCTGCCAAAGCTCTTCATCCTCATCTTTATAACACATCAGGGAGAAAATCACTTCTTCACATATACTCTGTATGTGAGGCTTCATCTGCTTCCAGGTTACAGAATGACTAACCCCTTGGTTCAGGTAGTTTAACG
>TRINITY_DN61096_c0_g1_i1 len=201 path=[0:0-200]
GGATGAGGCTATTGGGGTACGGGGTGAAGGATTAAAGGTATAGGCTCTCCATTCCTCAGGGACCTGTTATCCTTGTTTGCTGCATTTTCTGTGTTGGCAGCAGTGGGGAAAGCACAGTGAACACAGGTCCCAGCCTGAGTGTAAGGAATTGGGGACGGTGGAACTGGGAGAAACAGACGGTGCAGGACTGGAATTGGGGAT
>TRINITY_DN61084_c0_g1_i1 len=212 path=[0:0-211]
CCCCCCAGCAATCCCATGTAGGATGCTTCAGTTAGGGTCGCCACCTCTGCAGACTTTTAAGACACTTATAAAAAAAGCATGTTGCAGGGCGTGCACTGGCAGCAACGCAGGCCCTGCAACATGTATTTTCCCCATAAATATTCCTTACAAGAAAATAATCAGCCAAGGTGGCCACCCTTGCTTCAGCACCAAGCTGCATGGTCCAAGGAAGG
>TRINITY_DN61084_c0_g2_i1 len=241 path=[0:0-240]
ATGTTGCAGGGCGTGCACTGGCATGCACCCCCCGGTGCAGGCCCTGCAACATGTATTTTTTGTGGGTGCTCCTTGGAGATGTGCCTAGCTGGCAACCCTAGTTTCCACGCACGGTGAACGTTATTGGTCCCTCGTTACTGGTCCTAAGCAGCGCCAGCCACCTAGGGATTCATTCGGGGTGTTTTAGAACTCATGGTGTGAACGCACACTGTACCCAAGCCTGAATAAACCACAATTGCCT
>TRINITY_DN61118_c0_g1_i1 len=211 path=[0:0-210]
TACATGTAGAGGCACTTACAGAGGCATTTTCCTTTTGGGGGGGTGCAACTAGGAAGATGAGGGAGGAAATAATCAGATGGGAGAAATGACTAGGAGGGCATCTAGGAGAGCACTGGTCTTGAATGGGGGGCACCCATCCACGGATTTCCTTTGGTTACATGCATCTCTGTACAGAAGGCTCTGTTGCCTGCACAGATGACCTTTATCCTCA
>TRINITY_DN61142_c0_g1_i1 len=358 path=[0:0-357]
CTTCAATGGGCTCGATCTCATCCAATCCCCCACAGCTGCCACCCACCCACAGCTACGAGACTGTGGGGCCTGGGTCAGCTGGAAAAGAAAGGTACAGTTGGGTATCATCAGCATACTGATGACAACGAATCCCCCCAACTGCGCATGTCCTCCCCAAGAGGGGACCAGAACCGCACAAGGGAGGCTACCAGGGGACGACAAACAATTCCCTAGCACCACCTGATGAGAGGTGTCTGCTAGGTATGAGCGGAACCACCATAAGACGGTCCCGTTCACCTCAGCCAGGTCCCGCAGGCGAGTCACCAACATCTCATGATTCACAGTATCAAAACCCAGATCGGAAGAGCGTCGTGTAGGG
>TRINITY_DN61142_c0_g2_i1 len=400 path=[0:0-399]
GTCAGCATATTGGTGACATCGCACCCTGAACCCTCTCACAATCTCCCCCAGGGGCTGAATATACACATTAAATAATAGCGGAGACAGAATAGAACCCTACGGAACGCCGCAGGTCAACGCCCTGGGGCTCGATGTTTCAGCCCCCAGAACCACCCGGCAGATTAGAGTTCCTAGAGGATCAGTTCCTCAGCAGTTATTGGATCACTCCATTCTGGCCTGTTTGTGCACAAACCCTAAAGCACTAAGTGGTGTCACTGCCGGAGACAGGACACTGGGTCAGACGAACCCCTGGTCGAGCCCAGTACGACACTGTGTCTGTGACTGATGCCCAGAACCTGCCCCCCAGTAAGAGGCAGAACCCTGTGCTCAAGGCCTGGGTCTCCTGTTTGCTTTCCCTCCC
>TRINITY_DN96913_c0_g1_i1 len=258 path=[0:0-257]
TCCGATCTGCAGCATTGTCTAGCAGTTAGCACGTGGGGGTGAATTTCCAGCTCTGCCAGTCACTTGCTGTGCAGCCGTGGGCAAGTTGATTCACTTCTACCTTCTTTTCTCCTTTTGTAATGCAAGGATAACACCTCCACACCTACTGCCATGGGATTAGCCAGCATTCAGAGTGCTTGGAACAAACAAAGTGCTGTGTGAACACTAAATATTATTATTAAATCACCCAGCACATTACATGGGTGGCAGTAGGAAAAT
>TRINITY_DN96886_c0_g1_i1 len=382 path=[0:0-381]
CAGGATGAGGGTGAGGACCTGCTGGTGTCAGGAGTACAGGAGGCATTCAGAGGATTGCAGCCCTCGAGAGGGGACTACAGGCCATGGCACAAGAATAGCAACCACTGCCAGTGCCCGTTCCTGACCCAGGACACCAACCGGCAGCATACGGAGGTCCTGCACAGTTCCCCCACAGAAGCCTAATTTGGATAATCGGTCACAGTCTTGTGCGGTGGGCCGGGAAAGCAGCTGGGCAGACGTACTGAGGAACTCAGTTGGGACTCGCAACCCAAGCCATGTTATTGGAGCGGAATGGGAAAAAATAAAGACATGCTTACTACTGCCTTCTCTGACGCAAGGGTGATTTGTGGCTGAAGGAATTCAGTTTTCACTGAAGACTGCT
>TRINITY_DN96901_c0_g1_i1 len=259 path=[0:0-258]
ATCCAGCTGACTGAAAATGGAGACCACCGGGTAGTTCACTGACCCCACCTCGGTGTCTGCGTTGAGGTTAGCGCTGTGTTCCTTGACAATCTTGCAGGAAAGGTAGAGTAACGTGTTGTTCAAATCTAAATAGTGTATATCATTTCCAGATATGAAAAAATCAGGCGGGGCTGTCTCACCCACAGTTGGGGGGGGGCGGGGATTTCAATGTACATGCTCTTCTTGATGCTGTTTTGTGTGTGGGGTACTTGAAACAGGG
>TRINITY_DN96894_c0_g1_i1 len=269 path=[0:0-268]
CCGAGCTGCTGTTGGCTTATTTCTGACCCCTGGGTGAAGCTGCGAGCTTGCAGTGATGCTAGCTGAGGCATCTGACAGTGACCTGCACGCGATGGAGTTCTTCATGAGGAAGGAAGAATAGTAAAGAATCAGCCAGGTCAGAGGGGTAGGGATGGGACTTCCAGTTTCAGCCAAAACCAAAAGTGCACCCCCCCCCCCCCAAAAAAAGGCATTTTTGGTTTAAAACCGAACCACCTGTAAGTAGGCCTGACCTTTATGGGTAGCCCCCG
>TRINITY_DN96937_c0_g1_i1 len=808 path=[0:0-807]
GATCTATCCTATTACCGTAAAACTATCCCTGCCTCTACGTCGCTTATTTGAACTCTTGACTATGAAAATGAATGGAAAATTAGGCAGTAAAAGTATGCAGACACAAACCACAGGGAAAACATTAAATATACATGAAGATGAAATAGGCAGGTTGAACCCAGTTTAAGAAAAAGGAGTACTTAACAATGCTACCATTTAGACTTTAAAATGATATTATTTACTATCAGGAGATTAAGAGAGGACAAAGTTTAGCTGGACAGAAAAAATACATCTGTTATCATGCAGATTAACAATTTATTTCATAAACACTGTAAGAGGACACCTAGTGAGTGTCAAAGGATATTATCTCAGTACACGTGACCTATCATAGGTTGGCAAGTAGGAGAGAGAATGTCTAGATTTCCTAGAGAATTGTCCTGTTTTTCTAATAATGTAGAATACATCGGGCAGAGACCTTAATTGTTCTTTTCTGTTTCTGAAGTCAGTAGTGCAAATACAAGCATTACATAGTTCCAGGATCAAGAGCTCATCTACATGCTGTTTTGCATGGATTTGCCTACATCTAATTCTGTTAAGTTGCACAAACTTAGGTTCAAGGAAGCTATGCAAACTAGAATTGGTTGAAACGTTTGAACAAAAATGGATGAAAACAAGTATTTTTTTTGGGGGGGGGAGGGGGAATTACACTGGAAAAAATATAGTGATTCCACTTATAGTTCCATTGTTCATAAAACTGCCCCCCAAATACTATTTTTGTAATTTGGGGGATTGTAAAAATCTCCCCCACTCCATTTTTAGCAAACAAAAC
>TRINITY_DN96946_c0_g1_i1 len=504 path=[0:0-503]
GTCAGGCTTCAACAGGAGCTGCAGATGCAACGTACCTTTGAAAGTCAGTAAGGTACCTCAAGATAGATTGCTTCAGAGGTCTAACTTCAACACCCACCTTTGAAAATGATGACCAGTATAGGAGTATGTAAACTGAGTATCAACTTGCTTTCCCACCCACATTCATCTAAGGTGAATGTAATACTCTCTCAGTCTTTAGTGGATCCTTTCCTGAGTCTATACATACAAACATCCTTTTCTCTTGGTTCACATTAGGAGCTGGCCAAGCAGCTCTTAAGTACCACTCTTCCAAAGAACTTAGAAAACAAGAAACAGGTGCGGAGCAGCTTATGCTTCCAACCTACACACTTCTTATGCTCCAGCTCTCTTTTGCTTTGTAACTTATTTTAATTTACAATTTCAAAGTGCTATATCAAATGCATCATTCATTTCACATAACGAAAATGTAATATGCATTTAGTCCCCCCCACCCCCTTGATCTGAAAGTGTTTACAGATCGGAAGA
>TRINITY_DN96966_c0_g1_i1 len=202 path=[0:0-201]
GATCTCGGGACGGGGAAGTCACCGAGTGCAGCACAGGATTGGGTCGGTGCCCTTCCCCCTCATGTTTCATGCTCTGGGCTCGGTGGGGGCCCAGTCAAGGGGCTGGGGGGTATTTCCAGCCAGGGAGAAGGAAACCCAGCGGGACCCCAGCACTTACACGGTGACGAAGAAGAGCTTGACTCTAAGACCAGCTGCCTTCAGC
>TRINITY_DN96927_c1_g1_i2 len=213 path=[1:0-32 2:33-212]
CGTAGTGTAGGATTTTATAAATTATTTATCTTTTTTTTTCAAGCAGAAGACGGCATACGAGATTACAAGGTGACTGGAGTTCAGACGTGTGCTCTTCCGATCTCAAGAGTCAACTAAACTGAGTTTGTACGTAGGAAAACTTTTTTCCCCCCACTTTTTTTTAAAATGATAAATGATTTATAAAATCCTATACTAAGGAAGCCTTAAGATCGG
>TRINITY_DN96927_c1_g1_i1 len=211 path=[0:0-30 2:31-210]
AGAGTCAACTAAACTGAGTTTGTACGTTTTATTTTTTCAAGCAGAAGACGGCATACGAGATTACAAGGTGACTGGAGTTCAGACGTGTGCTCTTCCGATCTCAAGAGTCAACTAAACTGAGTTTGTACGTAGGAAAACTTTTTTCCCCCCACTTTTTTTTAAAATGATAAATGATTTATAAAATCCTATACTAAGGAAGCCTTAAGATCGG
>TRINITY_DN96932_c0_g1_i1 len=332 path=[0:0-331]
CACTGTGCCGGGAAGTCTCTGACTCTTTGTAGTTTGTCAGGTTCGATCTATACCAGTCATCAGGGGTGTACCTGGTGAAGAGGGCTGTTCTATTGGAAACAAAGGGGAGCGTCCTGCTTGGAGTCAACCCCTGAGAGCTCTTGGTAAAGGGTGCCAGAGTCGGCGTGATGGCTGCTACTTTATAATAGGTGCTGGGTCTCCAAGGAAGGCTCAAGCTGTGAGTCAAAGAGTAGTGAGGGAAGCGGTTCTTATAGCTTGATGCCATGGTGCTGATGGCTGGTAGAAAATTGGTCGGAGTTGGTCTTGGGTGGGCATAGGTTGCCGTCAAGGTT
>TRINITY_DN96931_c0_g1_i1 len=290 path=[0:0-161 1:162-289]
GTCCTGGGGGGGGTCCCATGGGAGAATGGGCCCCCAGGGGGGGGAAAGGGTAGATGCAGAGGCCGCAGAAGGGTCCCTTTTTTTGGGGGGGGGGGGGCGGGTTTGGCAAGTCAATCAGCAGCTGCAAAAAACCCTACTGGGGCAGGGGCGGGAGGAAGGGACCCAGACCCAGGAGGCAAAGAACCGGAAAGTAACTAAGATCCCCCCCCCCCCCCGGTAGCACAGGACTGGGGAACATGGAAGCTCTGGGGACGCTGGCTGAGAGGGCCACGCCTCACAAGGGCTTGCCC
>TRINITY_DN96931_c0_g1_i2 len=241 path=[0:0-161 2:162-240]
GTCCTGGGGGGGGTCCCATGGGAGAATGGGCCCCCAGGGGGGGGAAAGGGTAGATGCAGAGGCCGCAGAAGGGTCCCTTTTTTTGGGGGGGGGGGGGCGGGTTTGGCAAGTCAATCAGCAGCTGCAAAAAACCCTACTGGGGCAGGGGCGGGAGGAAGGGACACAGACCCAGGGGGCAAAAAACCGGAAAGTAACTAAAATCCCCCCCCCCCCACGGTAGCACAGGACTGGTGAACATGGA
>TRINITY_DN96928_c0_g1_i1 len=282 path=[0:0-281]
CTCTTCCCCACGCTGTGCTGTGCAACCATTGGGGGAGGGAGGTGTATTCTGAGCCCTCTCCACCCACTCCATGGTGTCGCCAGAGACCCTAATGCAGGGCAGCTTCTGCTGACCACTTCTGCTCTGCACAAAAAATAAACCCAAAGCACCCAAGATGATTTAAACTTTGCAGCCTGAATAAACTAGGCAAATTTGTTTTACTTAGTTCTATGTGGAATTTGTGGGGCTTGAGGTGCAGAGCCATGCCAGTACCTAACCCTTGCGCAGTGCTGCTCTGGTGGC
>TRINITY_DN96944_c0_g1_i1 len=217 path=[0:0-216]
CACATGCACTTACTGTATGTATACATGCTTAAAGATAAAACATTATCAAAAGAGGAATCTGATTGGTTGATGAATGAATATATTGTGTGGTTATTCATCTCTAGCCAATCTTCTCAGGACTTCTTAGCTAATTGTTACTGAGTTGTGACCCCCACCACCAAAGCTGTTAAAGCAATACACACATTTCGAGAAGTGCATTTGCACAGTTGCTACTCCC
>TRINITY_DN96933_c0_g1_i1 len=332 path=[0:0-331]
CAAAGGATAAAAGGGTATAGTATATTTCAAAAGTAGCATTCCAGTAGTGGCATTCCTTAAGCTGCCTTGGTTATATGCCTTCCAAATAACTGGTCCATCTGGGTGATTAAATCCTTTGTGCTTTGTCTAGCATATTGGTACTGCATGGAACACTTCCTCCTGGCTCTTTCATATTGTCGTCCTTATGGGTCATCAGTTCTTCATGTCTGGTTCTAATTTACAAATCCTTTTTGTTCTTTTCTAAAGCATTTTTTCATACAGAGATGTAGTGCAGACTCTATATAATAAGAATCTCTTAGACTCCGTTTTCAAGAATGGCCCATGAATTACCA
>TRINITY_DN96952_c0_g1_i1 len=206 path=[0:0-205]
CCTTCCAACAGTGGGTGCAGCCACACAAGACATTATCCCACTTCAGGCAACTTTACCACACAATGCAGTGGCTCATATGCTCGGTGACTGCCAGATGTTCACCCTGCTGCAAAGTGGGGTGGGCAGCCAGCTGCTACACGGTGTGCCCCCCCCCCCCCAATAAAGGCTGGAGATGCAGCACATAGTAAAGTTGGCCAAAGTGGCAT
>TRINITY_DN96936_c0_g1_i1 len=530 path=[0:0-529]
TTTACTCAAGAGCCACATCCCCTGGAAGGGGAGATTTTCAATTACACCCCACAAAAAAAAGTAGTTTCTATACTTTTTCAAATAATAAGAAAAGCATTCCACCTTCCGGATGCTGGGTACCTGAGTAAATGGGGAGATGAGCTCCATATGGAATTTTCAGATAAGTTAATGGAACAAGCATGGGGGCATGTGCAGAAATGTGCCAGATCCCTCATGGTGAAGGAACCCCAAATTAAATTAACTCTAAGGTACTACTTGACTCCAGAAAGAATACACCAGACAAGTAATATTTATTTATTTTATTTAATAGATTTATTTTATTTATATAGATTTATATAAGGAGTACAGTGCGCTATGCTGGCGTGGTGCGGACAGGTGGGCACCTATCTACATAATTGATGGGAATGTTTGGTGATGCAGAGGTTTTGGGCTGAGATATGGGAGAAAATATAAAAACATACAAAGATGCAGGTACCATTCTTGCCTAAAGTGGCACTATTAGGAATGTGGCCTAATGATCTGGAGAGATC
>TRINITY_DN96929_c0_g1_i1 len=218 path=[0:0-217]
TGTTAATTTCCACAGAATATCCTCCATCCTTACCCCCGTGTTGGAGCGGCCTAGCACTGAAGAGAGGGGGTGGGATCCTGTTCTGGGAGTATTGATTCACTTGCACAACAGCCTGAAGGGCTGGGATGTGGGGCAATATCTAATCTGCACCTGCGTAGGTTGGCCTGTTGGCTTGGCTGGGGCTGCACGCATGGAACTGGTCTACATTTGACTGAGGA
>TRINITY_DN96929_c0_g2_i1 len=642 path=[0:0-641]
TCCGATCTCACAAATCGCAGTTGGCTTGTTGGTGGTTATGCGTCCCACCTGGTTCTTTCTGGTGCTTCTGTTGTACAGAGTACAAAGGACTTACCGGCAGGGGCTTCTCCCTTTGGGTCTTTTTAAAGGTTCATTCAGATCTAGTCCTGGGTGCCAAACTGCGGTAGCCAGCGGCCCTCCGCTGGGGCTTGTGCATTGATGTGCTTTCGTGTGTGTGTGTCTTGTGTTGCGTGCGAGTCAGAGATGCTGGCCCGCTCATTCCCCACCTGCATAGCACAGCAGAGCTTGGTTTTCATGGCTGGATTTCCAAGAGTTTGTGCACACAGGTGGGTGATAACTGGCCGCCACCTCTTTTGTCTAGGGTTGTTGCCTATTATCAAGTATGGAATTCTGGGACCGGGGGCTGTTCACTGGCCCCTGTTTGCCTGAAGCAGATGAGGCTGCTCCCCCTGGTTAAAAGACTCTCTTGTCTCCTGCTTTGTACACACCAGAGCATCAGTCTTGTGTTCAGATGCTCCTGTTTACTCCCCCCACCCCCCTTCCCGGAGATCAATCCCTATTGAGGCTTCAAACCATGTGATTTGGGTTTTGAAATGCTAAGGCCCCTGGGTTAGAACCTGGCAATCTGTGTGTCTGCTCTGT
>TRINITY_DN96939_c0_g1_i2 len=1784 path=[0:0-248 1:249-1504 3:1505-1783]
CACATTCCTCTCGGCTCGGCTCCTCCCCGTCGCCTGCTGCTGCCGCCGCGGTGTTATTTTTCGAATCGCGCCGGCCCGGGGGGAGCGCTGCAGCCGGCTGCCCGTGCGCCCCGTCCGTCCCGGCCTCAGCATGGATCGGGCCGGCTCGCTGCCCCTCTGCCCCCCGGAATCCGCCGCCGCCGCCGCGGGGGTGATGTCCCCGGTCACCAACCTCGCCCTCGACATGATCAGCCTCACCGGGCTGGGCAGCGAGTGCGAGACTCCCAAGAGGAAGAAGAGGATGCTGGGCTCCGCGTTCAAGCACAAGTGGGCGTCCCTGTCTCAGGATTCGATCTCCTCAGAGTCCTCGGAATCGGCGGATTCAGGTTTCGGGTCGGATTCCCCCGTGCGTCTGGACACAGAGTCCCTCGACGATGTATTTGAGAAGTCAATCTTGGAATCAAGAAGAATCGTCAAACAGAACAGTTTCCCCATCCGAAGAATTAACTCCTTGCCGATGAGACTCCTGGGAGCCAGCCCCGCTCTGAAGGGCCTCTCCAACACCAAGGGCTTCACCACGGACACAGCGAGTGGGAGCGCGCTGCAAGCCAAAGAGAACCTGCAGAATGAGGGCTTTGTTTTCAAGAAGCCCCTGAGACCCAGTAGCCGAATTCCTGGTTTGGAGAGCAGCGAGAGAGACTCATTTGCACCAAGACCGAACTCTGCACCGGATCTCATGTTTTACACCCCCGAGAAGGAAAACATGGCACCGGAAACCAACAGCCCCATCTCCCTGCGCCGCTGCTCCCTCACCTCCTTCGTGGCTGATGAAGAAGAAGATGGGTTTATGGAAATCCTGGATGAGGAAGAGATGAAGAGTGACGGCAGTGTTCCTTCGGGGATGGAAAGCTTGCTGACGGCACCGCTGGTGAGAAAGGAGGACGAGGCGGATCTGAAGCCGCTCATCCACAGCAAATGCCGCCGCCTCTTCCGTTCCCCCTCCATGCCCAGCAGCGTCCTCCGTCCCATCCTGAAACGGCTGGACAGACCCCAGGGCAAAGACACGCCGGTCAAGTCCAAGCGTCGGAAGAGTCTGGCTGGCACCGCGATTGAGGAGAAAGCTGAGGAGCCAAAACCAAGGCTCTCGCGCTCCAAGTCCTACTGCCACAGTGAGATTGAGAACATCTTGGACAATGACCACAGGGAGCTAATCGGGGACTTCTCTAAGGCGTATCTTCTGCAGACGGTGGAAGGCAAGCACCAGGATCTGAAGTACATCTCCCCCGAAACGATGGTGACCGTGCTGAGCGGTCAGTTCGGCAGTCTCATTGAGAGCTGCGTGATCGTCGATTGCAGATACCCATACGAATATGAAGGGGGACACATCAAGGGCGCCATCAACCTGCCGATGGAACAGGACGTGACGGAGTTTCTGCTGACAAAGCCGATCATCCCATTCGACGCGGCCAAACGTTTCATCGTGATTTTCCACTGTGAATTTTCCTCGGAGAGAGGCCCGCGAATGTGCCGGTTTGTCCGGGAAAAAGACCGCGCCTGCAATGAGTACCCATCCCTGCACTATCCTGAACTGTACGTCTTGAAAGGAGGCTACAAGGAATTCTTCCCACGATACCAAGCACTCTGTGAACCCCAAGATTACCGTCCTATGCACCACGCAGATTTCAAGGATGACCTGCGGCAATTCCGCCAGAAAAGCCGCACCTGGGCCGGGGAGAAGAGCAGGCGGGAGCTCTACAGCCGCATCCAGAGAGATCGGAAGAGCGTCGTGTAGGGAAAGAGTGTAG
>TRINITY_DN96939_c0_g1_i3 len=321 path=[0:0-248 2:249-320]
CACATTCCTCTCGGCTCGGCTCCTCCCCGTCGCCTGCTGCTGCCGCCGCGGTGTTATTTTTCGAATCGCGCCGGCCCGGGGGGAGCGCTGCAGCCGGCTGCCCGTGCGCCCCGTCCGTCCCGGCCTCAGCATGGATCGGGCCGGCTCGCTGCCCCTCTGCCCCCCGGAATCCGCCGCCGCCGCCGCGGGGGTGATGTCCCCGGTCACCAACCTCGCCCTCGACATGATCAGCCTCACCGGGCTGGGCAGGTAGGTGGCTTTGCCCGGGGGGTACAGCCACCCCGACCGAGACGCGCCACGGCCGAGCTGTCAGCTGGGGCC
>TRINITY_DN96939_c0_g1_i5 len=1699 path=[0:0-248 1:249-1504 4:1505-1698]
CACATTCCTCTCGGCTCGGCTCCTCCCCGTCGCCTGCTGCTGCCGCCGCGGTGTTATTTTTCGAATCGCGCCGGCCCGGGGGGAGCGCTGCAGCCGGCTGCCCGTGCGCCCCGTCCGTCCCGGCCTCAGCATGGATCGGGCCGGCTCGCTGCCCCTCTGCCCCCCGGAATCCGCCGCCGCCGCCGCGGGGGTGATGTCCCCGGTCACCAACCTCGCCCTCGACATGATCAGCCTCACCGGGCTGGGCAGCGAGTGCGAGACTCCCAAGAGGAAGAAGAGGATGCTGGGCTCCGCGTTCAAGCACAAGTGGGCGTCCCTGTCTCAGGATTCGATCTCCTCAGAGTCCTCGGAATCGGCGGATTCAGGTTTCGGGTCGGATTCCCCCGTGCGTCTGGACACAGAGTCCCTCGACGATGTATTTGAGAAGTCAATCTTGGAATCAAGAAGAATCGTCAAACAGAACAGTTTCCCCATCCGAAGAATTAACTCCTTGCCGATGAGACTCCTGGGAGCCAGCCCCGCTCTGAAGGGCCTCTCCAACACCAAGGGCTTCACCACGGACACAGCGAGTGGGAGCGCGCTGCAAGCCAAAGAGAACCTGCAGAATGAGGGCTTTGTTTTCAAGAAGCCCCTGAGACCCAGTAGCCGAATTCCTGGTTTGGAGAGCAGCGAGAGAGACTCATTTGCACCAAGACCGAACTCTGCACCGGATCTCATGTTTTACACCCCCGAGAAGGAAAACATGGCACCGGAAACCAACAGCCCCATCTCCCTGCGCCGCTGCTCCCTCACCTCCTTCGTGGCTGATGAAGAAGAAGATGGGTTTATGGAAATCCTGGATGAGGAAGAGATGAAGAGTGACGGCAGTGTTCCTTCGGGGATGGAAAGCTTGCTGACGGCACCGCTGGTGAGAAAGGAGGACGAGGCGGATCTGAAGCCGCTCATCCACAGCAAATGCCGCCGCCTCTTCCGTTCCCCCTCCATGCCCAGCAGCGTCCTCCGTCCCATCCTGAAACGGCTGGACAGACCCCAGGGCAAAGACACGCCGGTCAAGTCCAAGCGTCGGAAGAGTCTGGCTGGCACCGCGATTGAGGAGAAAGCTGAGGAGCCAAAACCAAGGCTCTCGCGCTCCAAGTCCTACTGCCACAGTGAGATTGAGAACATCTTGGACAATGACCACAGGGAGCTAATCGGGGACTTCTCTAAGGCGTATCTTCTGCAGACGGTGGAAGGCAAGCACCAGGATCTGAAGTACATCTCCCCCGAAACGATGGTGACCGTGCTGAGCGGTCAGTTCGGCAGTCTCATTGAGAGCTGCGTGATCGTCGATTGCAGATACCCATACGAATATGAAGGGGGACACATCAAGGGCGCCATCAACCTGCCGATGGAACAGGACGTGACGGAGTTTCTGCTGACAAAGCCGATCATCCCATTCGACGCGGCCAAACGTTTCATCGTGATTTTCCACTGTGAATTTTCCTCGGAGAGAGGCCCGCGAATGTAAACAAAGCCGCATCCCGCTAGATCAGATCCCACTTGCAGATGTCACCGGGGGGCGGGGTGGGAAGTATAAGCATTTATATAGCACCAGCGATGTACCTGGTGCTTTATAGAAAATCAAATAGTCACGGTGTCTGCCCGAGAGCTCACAATCTAAAGACGGGGAAGGGAGACAGGGAAAGGGGAACAGAGGGAG
>TRINITY_DN96943_c0_g1_i1 len=310 path=[0:0-309]
CCTCTTTTTCAGACACACTCCGGTGTATGAGACGCTCCGCTGTATGCTCCATCTTTTTCACAGTGCCCAAAACGAACGGAGACGTGCGAGCGATTCTGGACCTCAAGTCACTCAACAAAAGGGTACCGGACGTTTCGCATGGAGACCCTGAGCTTCATTATGGCAGTCATGAACGGCCATACCATAGACCAAGTTCATTCTGTTGGATATTTGGGGATGATTTTGCAGTCAGGGAGTTGGGTGGTTCAGCGAAAGTTGGCCATAGAATGTGCAAACAAAAGCGCAGCAGGTATTTTGTATTTTTTCAACT
>TRINITY_DN96948_c0_g1_i1 len=793 path=[0:0-792]
GTTTATTTTTCTTCCAGAAATAAACAGGGTTATGGAATATCCTTTAGTTCCCTGGTCTATTTATTTAATTTTATGCTCATATTTTTCCACTGGTTAAATGTTTGCTATGCAGGCAAATCCAGTTATTTGGATATCTTTTTGTTTTTACACACACTTCATTTTATTTCTGACTTTTCTACTGCAAGGTGAATGCTACAGCTACATGTTATGGTGTAAGAAAAGTTTGCACAACAACAGAGTGTTAAATCACTTCCGGGGTTGGATTTTTCACCACAGACTACTGTTACACACGTGCTTGGACATCTGGAACAATTGTGGGTAGATGCAGTAGCACACTTATTTTGACCTTTCCTGTATTTCCTGCACTCGGGTAAATTTTATTCCTGAAAAGAATATGATTTGGGGGAAAGCTAGATTGAAAATGGAAAGTGGGGGAAATGTTTTATATTTTGGGAATCACAAAATATAGAAACAAAGTTGCATTAGAAATTTCAAGGGAACTTGTCTGCAAGCTGGTGGTAGATATTTCTAGCTGTGGTTTTACAACCTAGCTCAAAAAACAGCTTTTCTAAAAAAAATTAATCAGAGCCTGACCATCCCTCTTGCAGTCCAGACTTAATTGTTTCAAATTACCATTCTAACAGATGCACACACTTTGTAACATGTCTGCTGTTTTTCCCCTCTAAAGGTTTTTCCCCTTCTCGTCTAACCTTTTTGCTATTTACCATCTACTCAGTATTGTTCCTCTTGAGATTAGCCAGAGGGAACTGCTGGCAGTTAAACTGAGCAGGCC
>TRINITY_DN96967_c0_g1_i1 len=236 path=[0:0-235]
CATCCATAAAGTATGTCACGTTAAGGGTGGGGGGCGCAGGGAGCTGAATAGTTGTGACAAGTGTGTGTGGGGGGGAAGGGGTTATTAGTTACAATGTGACATCACAACTGTGTTTGCTTCTCTGCCTTTAGCATGTGGGTAAGTGTACAGTTACATCTACTTGCTTTCCCATTTCGCCCTCTCTCCCCACCACCTCCCATTTACCTTCATATTCATTATTATTATAAGGAGATCGG
>TRINITY_DN96957_c0_g1_i1 len=233 path=[0:0-232]
CAGTCCAGTGCCTGCTATTCCCTCCCACCCACGGAGCACTTGGCAGCTGGAACCAACCTTTCGCTACGCACAGAATGCTGAGCAAATTACATACTTTGAGCACCTATAATAAAAACTGAACCCTCGTCAACCCTCTTTCACGCATCCACGGCTCACAGTGACCTATAAATCCCTATACGGCCTGGGCCCTGCTTACCTGTGGGACTGCCTCACCCCCCAAATTCTCTATCGAC
>TRINITY_DN96885_c0_g1_i1 len=201 path=[0:0-200]
CTGACACTAACACTGATGCTGATACTGAAACTGATACTGAAGCAGAACCAGAAGTGAGATGTTCTGGAAGGCACAACAAAGGAGTACCAGCAGCAAGACTCTCCTACGTGGCAAAAGTGGAGGAACAGCAGGAGCCCTCAACATGGCAAGACATTAAAAAAAAGCCAACCAGTGAGGTGCACAAGTGGAGACATGCTGCCA
>TRINITY_DN96910_c0_g1_i1 len=274 path=[0:0-273]
CTCTGAGAACATGTGGTATGTAACAACCTCAAGAGTGGCAAGGGCCAAATCTCCACGGGTCTGCTACACAAGCAAAAACAAACCCTCCAAATGAATTGAATAGTGCTTTGTATCTGCTTTAGTCAGTCCTGATTTGAAGTGGGCAAATTTGATGTAATTTGCCATTGATATTTGTTTACGCTCTATTGTAACACTTCTTAAAAAAAATATATTGGTTTTGAAACTAGATGATTCACAAAAAGAAAAAAAAATGATGAAATGAAGGAGAGGGGAG
>TRINITY_DN96947_c0_g1_i1 len=246 path=[0:0-245]
ATATGTTTGCCCTCTCATTCTCAACTACTATATGATGCAGAAGTCTGGTTTCATGCCTTTATTAATGATGTGGAAGTAGTTCAAAATAATCTCCTAAGTCGTCTGTTAGGTCTACGAAATAGTGTTCCTGGCTAGTATGATAAGACCTGAAACAGATCTTTCTGTTGCCAACCAAGTTATTCTTGTAGCCCTCAAGTATTGGGCCAGAATAACTCTATAAAATTAACTGTCTTCCGTATCGTTGCT
>TRINITY_DN96883_c0_g1_i1 len=291 path=[0:0-290]
CTCTGAAGTTTTCCTTGGCCTGATGCTGATCCTTTTTCCAAGTATCCTCGAGGTAACCAGCATGCCCGAGCAGCATGTCTTTTCTTGCCACAACTGTAACACTGTAGATTTATGAATCTGCATTTTTCAGGCTGATGTGATGTCCCCAAACAACGGAAACATGGTTCTTTTTTATGTGTGGGCATCGGTTTATAACCAGACTCTTTTGATGCCGTTGTCTGCATTGTCATCTTCTTTGCAGTCTCCTCTTTCACCATGTACGCTGGCAAAGCTTTCTCTTGAAACTAGAGC
>TRINITY_DN96903_c0_g1_i1 len=492 path=[0:0-491]
CGATCTGCAGAGTGAAGAGGAATCCCACATTCCCAGAGTGCGTGAGGGGCATGTTACTGCAGGGAGAACAGCAGCTCCAGCTGCTGGTCAGACCTTTTCCACTGACATTGTACCAAGTCCCTTTCAAGCACAGGCATCCACACCACAGGTAAGGATTCGCCACTACAAGAGGACGACGACTCGGGCATCAGTCACAGGCACACACAGCTCTGGAGCCTGAATGGATGCCAGTCATTAACCCACCTGACCCCAAAGCAGCCAACAGCTGGACTCTGCTCTGCCCCATCACTAACTCCAGCTATGCAGTACAGTCCAGTGCTCAGAAGAACACCCCTACTCCCCAAGTATGTTACAGGATCCCACTGTATCCAAAATTATGGAAAATCTAGATTATTATACACCACCAGCAATGTGCATGACACTGTACATTCACTAGACACAGGTCACTGCCCCAGAGGCTTACAATCTCTGGCCAGCCAGTGTGTTTCAGGG
>TRINITY_DN96887_c0_g1_i1 len=423 path=[0:0-422]
GTCCCATGGGAACTAACTTAGCCCAGGTGGGATCTTTCAGCATCGTTGGTGCTTTGGCTGTCGCTCCGGAGGATGTTGTAGCGTTCTTTAGTACGGAGGGATTAGGGTGAAGGGCCATTTCTACCACATGAGCAGGACCGATGTTTAAGGTGGAAGCTGTGGAGTGAGCAGTGCTGGCATGTCGGGTTGTGATGGTGGCAGCTGCATGACTCCCGCAGCCATGGGAGACGACGGCCCTGGACTTCTGTGTCCCAGCTTCCCTAGGTCACTAAATGCAGTTCATCTGTAACACTTTCATTCTATTGTCTTGTCTGTTTCCGTTTAGTTTCCATTGTTTCTAACTTGCCATCTGTACAGACTCCTCCCCTCAGTCCTGTGACCTGGCCCCCTTGGGATCAAACACCTTCCTTTGGAAAGTCTGGG
>TRINITY_DN96921_c0_g1_i1 len=249 path=[0:0-248]
GTTTATAGTTAGTAGATTAGCCTTACAGTAATTCCCTAGGTTCTCAAGTGCTGCCCTCATACCCGACTCTGCAACAGATAGAAGGGCCGTATCATCTGCATACAATAGTATGGGGATTTTCCTCCCTTGAACTTGTGGCGAATAGTAAGCCTCACCCTGAAATTCCACTACAATGCGGTTTATAGAAATTAAATAAGAAAAGGAGCTAATACATCCCTGTTTGACTCCCGAAAGAGTCAGAAAGGAGTC
>TRINITY_DN96942_c0_g1_i1 len=206 path=[0:0-205]
CGCCTAAACTTCTTGAAAATTATACCCTTACTACAAGGTGCTGTAGAGCTGTCATTTAGTCAGCCTCTACAGTAATCCTCAATCTCATAAAATCAACCCTTCCAACCCGGTAATGTGGTTGCTGACTGTTTATGCATGCCTTTTTAGTTCTACATTGTTGTTTTGAAATGCAAATTCCATGTTAGTTCCATCACTATGTGACAAAT
>TRINITY_DN96895_c0_g1_i1 len=233 path=[0:0-232]
CTGCAGGGAAAAGAAAAGATTTAAGAACAGCAGAAATCTCCTATAATTTGCTTAGATATTGAGGTGTGATTTTGTTTTAAAGCTATGCATAAAATGCATGTAACTGTACATCTAGCTTCCACATGCATTTCCTAACCAAGTGACAAACTGCTCATCTGCATGCACAATTTCAGCACATACAGATTAGGTCCACAATTACATTCCTAACCATAACCATTTTAAAAACACAGATC
>TRINITY_DN96888_c0_g1_i1 len=251 path=[0:0-250]
GAAAGTTTTGCAAAGACAGACTCCACTAGGTAGGGGAACTAGGTTGCTCAAATCTGTAAGATGGCTGTAAGATTTCAGCTCTGCTGCTACTGGATGTGTAGCATTTGCTAGCTGCCTTAGTAATGGGCACTGTGATCCCTGCCTGCTGGTCCTGACAAGGTTTACTGAAGGGATTTGGTGTGGAGGCAGGGCAGATGGTATGAGGTAAGGCCAGATTTGGCAACTGCGTGAATAACCAAACCATTAGTAAC
>TRINITY_DN96972_c0_g1_i1 len=206 path=[0:0-205]
TTCCGATCTCTGTATTTTACCTCCCTCAATCCTGTTCTTCATTCCCATTCCTGCTTCTCATGTTAAATCTACAGTCAAGCTTATGTTTCTTTGTTGCCTGCATCATGCGAGGTAACAGTGGACATTTGTGTCCGATCACGTGTAATAGCTGTGGCCGTGCAGCAACTATACTGAAGGAAAAGCCCTGGAGACCTACTCAGCCCATG
>TRINITY_DN96891_c0_g1_i1 len=243 path=[0:0-174 1:175-242]
CTTTAAACTCGGGGCCCTTCCCGTTGACTCGAAACATAACGACAGCCCAGAAAACGCATAGAGGGGACTCGGTTGCCATTGCCGTGTTTGATTTTTTTTTTCAAGCAGAAGACGGCATACGAGATTACAAGGTGACTGGAGTTCAGACGTGTGCTCTTCCGATCTCGACACGATCTATATCCCCACAACCAACCAGCCCACCCGCCCCAGTCTTGGCGTGCTTTAAACTCGGGGCCCTTCCCG
>TRINITY_DN96891_c0_g1_i2 len=224 path=[0:0-174 2:175-223]
CTTTAAACTCGGGGCCCTTCCCGTTGACTCGAAACATAACGACAGCCCAGAAAACGCATAGAGGGGACTCGGTTGCCATTGCCGTGTTTGATTTTTTTTTTCAAGCAGAAGACGGCATACGAGATTACAAGGTGACTGGAGTTCAGACGTGTGCTCTTCCGATCTCGACACGATCGCGCCCGACGGCAGGTCCATCGCCACCGCTGGCTGCTCCAGGACCGCAG
>TRINITY_DN96968_c0_g1_i1 len=255 path=[0:0-78 2:79-254]
GCTCATGCACCCGAATGCCACCTACAGCCAGACGTGGCGCATCAGCCAGGACGATGTCTGGGCCATCCAGCGACTCTACGGCTGCGTGGATGAGAAGCGCCAGTGCGACGCCTGGGCTCAGCAAGGATTCTGCACGCGGCGACGAGCCTTCATGAAGAGGCACTGTCCACGCATCTGCAATGCCTGCTTTGAAGCACCTGCCACCTCCCCCTTGCCACCCAGCCAGCCTCACCATGTTAGCACCAGGTACACCTC
>TRINITY_DN96968_c0_g1_i2 len=289 path=[1:0-112 2:113-288]
ATGCACAGGCCAGGGCCCGGTTATGATGGCCCCTGTGGGGGTGGGGATGTGGGGGAGCCTCTGCTGCAGGTCCCTGGTCTCTGAACAGTGACCCAGCCAGCGGCTGTTCTGCAGGCTGCGTGGATGAGAAGCGCCAGTGCGACGCCTGGGCTCAGCAAGGATTCTGCACGCGGCGACGAGCCTTCATGAAGAGGCACTGTCCACGCATCTGCAATGCCTGCTTTGAAGCACCTGCCACCTCCCCCTTGCCACCCAGCCAGCCTCACCATGTTAGCACCAGGTACACCTC
>TRINITY_DN96915_c0_g1_i1 len=210 path=[0:0-209]
CGATCTTATGTTTGTAGCGTTTAGCATCCACTTGAGGGGGTGTGTGTATTAAAGTAAGAGTTTACCAATTACCAGCATTGTCCTCAGATAATAGAAAGAGAAGATGATGGATAATGGTTCTAAAAAGCAAATTTTAGCAACTAAAGAGATACATATTAACTGAAAATATCTTTAGTTCATTAGATGAAATCATCATCTCAATTATGGAGC
>TRINITY_DN96876_c0_g1_i2 len=341 path=[0:0-340]
CTCAATGAGGTCACTCTCTAAAAGAAAAGAAAATCAATAGCTTTCCTTTGTGTTTTTGTTTTTTCTGTGTTAGGGAGAAGGGCAAGAGTTTCATTTCCAGATTTGTTCCCAAATATATTTTCAAACCCATATTGTGTTTTCAATCTCTTGCTGTAGCACTGGGTAGTGGCCAATTTATTAAGCAGGTAAACTGAAGTATGCAATAACTACTCTCCTTTCTACTACAGAAATGTAAGCCCTTCTGCTGCACATTTTACTGTTCTACTTGTTTGTGGTTTTATTATGAAGAAAAAATAATAGAGAAGCAAGAAAAATATAGTTTTACACAGAATGAATGTTAC
>TRINITY_DN96923_c0_g1_i1 len=206 path=[0:0-205]
TAATAACAAGAAAATTAATCCAGTAACTGTTGCTTACTAAGTTCTCAAATTTCTTTCCCAAGTGGGTTTATATCACTGAGATTTGTATTTTGATTTCCCCTTTTTACTTCACTACATAATACCTGCTGGCACATGCATTCTTAATAAACTGAACTTGCTGAGTGGGAATGACTGCTTTAGAGCCCATCATGTAAACTTATCATGCA
>TRINITY_DN96879_c0_g1_i1 len=323 path=[0:0-322]
ACCTACGTAGCTAAGTAATTACATATGACAAATGATAGTTAAAGACTGGCCAAAATGATTGGCTTTGAAAAAAGTGCACAATTGTCACTGTTTGGTGAACTCTTTCAACTGAAAAACACTTTCCAGAAACCAGGATCTGCTCATAAAGGTTCCCTGAACAGAAATAAAGTTCAAATTTACAACCAATATTATTTACTTACAGTGAATATGCTGATCTGATGGTATTGAAACTTGGGCACATATTCTGGAGAAGTCCTAAAATGAAAAACCAAGTCTTGGGGAGGATTCCTACCCCGGGTGACTTGCAAGGTAGTGGCTCTCCA
>TRINITY_DN96969_c0_g1_i1 len=229 path=[0:0-228]
ACCTGAGGGTTTTTGCCTTTGTTTTTAATCTAACTAAGTGCAGCTTCCAAGCTTTTGTTTTTGTTTTTTGTTGTTGTTGTTTTAGCTAAACACATTTTAGCTTTTATTTATTTTGAAAAAGAGGGTTTCATTTTTGGTGAGGTGAGAAAATATACATTCTGAGCAGATGAGGCAAAGATGCAGAAGGTCTCCCTCCCTCCCCCAAAAGATACATTCACATGCAGTTGTA
>TRINITY_DN96900_c0_g1_i1 len=397 path=[0:0-396]
CTCACAGGGTTTTTTGTATGTGGGTAATGTCTGTTTCCACACTAAGTGCTAGCACTGGCGCTAAATAGCGGAGAATTGTGCCCTAAGTGTATGCAGTGTCATTGTAGTGATGCCAGGCTGTCAGTTCTCTTTAGCCACAAAACAGGCATATGGGGTGAATAGTTTTTGATCCACCAGTCCCAAGCACCCAAGGTGCCTTCACCTTGTTCTAAAGCCTCCTCTGTAGGGGCACAAGTCGCTGTCCTTGGCACCTGTGCAACAAATGTCAGTTGTGCAAGTGCGCCCTTCAGTACTGATGGTAGTTTGGTGCTTGTCTTTGGTGTAAAGCTGCAGGGTGACTCCTTTCTCCTGGCAGTGCTAAGATGGCGGTCCTCTCTAAGGAGTATGGCTACGTGGT
>TRINITY_DN96878_c0_g1_i1 len=227 path=[0:0-226]
ACCCAGTGGGATAGGGCAAGCAGTGAAAAGGGCACTCAAGCCAACATAAGGAAAATCCAGGACACACTAGGGCTGGGAGACAGAGAAGTTGAAGAAAGTTGCCGAGGAAATGTGGCACCACCGGGGTTTGTGTGTTACTGGGGCTGGACCTGCGCAGACCACGAGTAGGGTACTCCCTTGTGAGGAACAGACAGTCCTGGACTGAGGGACTAAGACAATAGGGGGAG
>TRINITY_DN96954_c0_g1_i1 len=212 path=[0:0-211]
GTGAAGGTAGTACAGCAAAGTTAATGTTTGCAGAAGTCTTTTTTGAACCTTTTGTTTAAAACAAAGTTTTTAAAACCCAGTAGAGCATCTTCTAAAGGGAAACTAAAGGCATGGGTATTTAAGCAACTCTTTAAAAACAAAACAAAAAAAAGTACTAGACACTTCCTGCCTCCAATTTACAGCCATCGTGACTATTTACTGTTCATTAGGAC
>TRINITY_DN96959_c0_g1_i1 len=215 path=[0:0-214]
ATTTTCAATGGCCACCTTTCCACTTTCCTTTTTGGTGTCCAAGGTATTGTTCTGCTCATGCATTGATGTTTCTTGTACTTCAGTGATTACTAGGTCATCATTATCCATGGAAACACCGGAGAAACTGTTAGTCAGAAATTCATTATTTCCCTGAAGTGATTTGATCACATTGCTGTGTTCTACCTTAGGAAAATCTTCATGCAGCCACTTTGGTG
>TRINITY_DN96959_c0_g2_i1 len=263 path=[0:0-262]
AGCAGCCACTTTGGTGTCACCAACACAAATACTTTGGTAACTCTTTTTCTGAATGACTTTTTAACCATGAAAGTCAAAAGAAGGATTGAAAAAAACACCGCTCCAACGCCTATTGCCGATAAAATTCCTGTATCCACATCATAGAAAATCTTCCCTGTCAATGTGGAGACGATTACAGGATTAGCAAGGGTACTTCGGTTTGGTTCTATGTTCGCCGCAGCAATGTTGTGAAGGGAGAAAAAAAACAACCAAGTGTCATCAAG
>TRINITY_DN96959_c0_g3_i1 len=505 path=[0:0-504]
CAAGGGTACTTCGGTTTGGTTCTCCTGGCTCCTCCAAATCGCTTTGGCCAGAGCAAGGCCTGCTTACTCCACCTAGATACACGGCATAGACTGAAATGTTGAACCGGCTTCTTGCCTTGATGTCTTCTTCTAGATATGACGATGTGTTCTGGCTGGGGATTTTCTTCCACTGAATGTTGTGTTGCCGATTACGATGGGCTACTGAAATCCATTCCACTATGAACCACAGCAGTGTTCTCCCAACAACATTCTTAGAGGGCTTCCACGCAACAGAGATTCCATTCTGCTCAAGGCTAATCTTCATGTCAGTAGGAGATGGAAAGTCTTCATTAGTAGAGGCCTCCTGGGCCATGATTAGAGTTGCTGGCTTGGAGCTGCCTTTTGAATTATATGCAGTCACTTGGAGGGTGCGCAAGGTTGGGGATACCAGAACTTTACATTTGGTCTCTGTCGTGTTACATAAGTTTACGATTTCTCCCTGGTTTTCATGGAACACTCTGTATCC
>TRINITY_DN96897_c0_g1_i1 len=498 path=[0:0-497]
TGACTGGAGTTCAGACGTGTGCTCTTCCGATCTGGACGCTTCTGAGGAACATCCGCTGCTCCAAGTGCGAGGAGGCCTTCCAAGGGGTGGAGAAGCTGGTCTTCCACATGCGCGCTCAGCACTTCATCTTCATGTGCCCGCGCTGCGGCAAGCAGTTCAACCACAGCAGTAACCTCAACCGGCACATGAACGTCCACCGCGGCGTCAAGTCCCACGCCTGTGCCGTCTGCGGCAAGTGCTTCACCCAGAAGTCCACGCTGCACGACCACATGAACCTCCACAGCGGGCAGCGACCGTACCGCTGCTCCTACTGCGACGTCCGCTTCGCCCACAAGCCGGCCATCCGCCGCCACCTCAAAGAGCAGCACGGCAAGACCACGGCCGAAAACGTGCTGGAGGCCGGCGCCGGAGCCACCACCACGGAGATCAACGTCCTCATCCGCTCGCTGGGGGGGAAAGGGGGAGGCGTGGCTGACGGGAGCACTGGAGAAGGGAGAT
>TRINITY_DN96945_c0_g1_i1 len=220 path=[0:0-219]
GTAATGTTCCCCTCCCTGTCCCATTTCTCAGCATGACCAGTCATTTTGCCATGTTTAGATCCATGATTAACTTATTACGATGGAGGGGCATGTCTTTATTTGCTTGTAATGTGTTATGCACACCTGCAATGCACACCCACAACACTACATAAATAAGGGTCATACCTGTTTCTCACTTTCTTGAAGATGACAGTTTTCCTCTTTTGCATCTTGGACAGAG
>TRINITY_DN96935_c0_g1_i1 len=204 path=[0:0-203]
CGATCTCCACCACTCTACAGACTAATTAAACACAAATATACTAATTTGGAATATATGTTAGGAGTTCATAAAAGTGTAACCCTTACGCCCTGGGATGCACAGCTTGCCACACGAAAAAGCACCAGGTGCTACTCACACTCCTCTCCACTTGCATTCTGGGAGAAGCCAGGAAGATGGGATTTCTTCTCCTATGACTTCCTGGCA
>TRINITY_DN96917_c0_g1_i1 len=304 path=[0:0-303]
TGTAGATGGAATTTCTTGCTTGAGGCTGCGAGGACTAATGATGCCAGACAATTCTGGAGATTGGTTAATATAGGGACAAATGGGGGGTAAGGCCAGGGTTATCTCTGAGATACCCTCTCATGTCTGGTTGGAACACTTTAGGGAATTATACTTGGAGTTGGACTCCGCTGATGTTTCTGGTAATGATAGGCTTAATTTGGCTCATATTGGCTGTACTGCCTGTGTGGCCTCCAGTTACTTGTGCTGAAGTAGCCACCTTGATCGATTCATTTAAAAGTAATAAGGCTCCTGGGTGGGACTTAAT
>TRINITY_DN96938_c0_g1_i1 len=300 path=[0:0-299]
GTTGTAGATGGAATTTATATGATGGACACACAAAGTATTGGATGGGTATTACGCCTACTGAAAGTTTCACAAATCAAGATACTGCTCTGCAATGTGGAGATCCTCTATAGATGTGAAAGACAGCAAATAAATGGTTTCTCACCTAAGCCTCTGGTTTGGACTTTTCTCAGTCAGTAAACAACTTGTATTTCAGATGAACTGCCAGTGTCAGCATGACAAATATACTAGACGAGTGTGGATGTGTTTGGAAAGGATTACCTGACAATTTATACAGGGGAAAGTGCTCCCAAGGCCTGGCTC
>TRINITY_DN96938_c0_g2_i1 len=397 path=[0:0-396]
CAAGTAACATAAGATCAAGAATGTGAATGGCAGCTCATCATGCCTTGGCACATAAATATAACCTATAGTGTCCAAGCAAGGACAATAATAAAATACATGCATAAATCCCACCAGCTCATCACCTTCTAGCAGCTCTCTTGTTGGTATCATGGGGCTTCCGCATGAATGCTTCCACTGCTCATCTGCAGTTGTCTTGCAGAGGGAAGGAGGGAATCTCCTCAGTAGTCATTTAGCACTCCCAGTGGTTAATGCCAGCACCGGAACCACCATCCAGAAATCAGTGTGGCTCTCTGAACAGCAGTGTAAATAGAACATGCTGCCGACACCATAGCATCCCATTTATTATTATTATTATTATTAACAAACATTTATATAGCACCAGCAGTGTACCCGGCAC
>TRINITY_DN96920_c0_g1_i1 len=202 path=[0:0-201]
TTTTTTGGGAAGGGGGAGAAAATTCAAATTGTTTTGGAAAAAGGGCTCACTTAGTTTTAACTTTCTTGATTTCGTGTTTTTTTTTTTTTTTTAAAAAACTCCCTCCTGCGTTCCTTTCTGATCTTTATGCAAATGAATGCATTTTTAAAAACCTCAACGGTCACTGTGGTTGTGTGTTTTTAGATCGGAAGAGCACACGTCT
>TRINITY_DN96970_c0_g1_i1 len=285 path=[0:0-284]
CTCTGTCTCTTCACTGGAACAGTCTCTCTCTGCTGTGCTCAGATGATCCAACAGCTCATTTACAATTTTCATTTGTTCCTGTCTAGATTCAAGTACAGATGTTCCATTTTCATTTAAAAAAGGTGTGAGCAAGCTCATCTTCGCTGCTTCATGTTCACTTATCTCTTTTCCGCCAAAATCTTTGCTGGCTAGATCATGTTCAAACTCAGGCTTATTATTTGGATTCCTATAATGTCTATCTGAAAAGTCTGAATGAATTATCTCGCCAATCCTCCCCAAACCTTG
>TRINITY_DN3455_c0_g1_i1 len=1358 path=[1:0-276 2:277-277 4:278-444 5:445-519 6:520-819 8:820-1357]
CCAAGCTGGGAAAAAAAAAAAAAAATTGGGTTAATTTTTTGGGTTTTTTTTTTTCCCTCCCCCCCCCCCCCCCTCTCTTTTTAAAATGGTTGCCTCTTGCCCCTTTTAAATAAACATGACTCTTTAAGATAGAGGATTTGCTATAAAACTCTGTCGGCTGCGCTCACTCGTCGTCAAAGTTCTGGCTCAGCAGGAAATTGGCGGCGAGATTTTCGTTCTTCTCGCAGGCGAAATACGCTTGGATCACCAGGCTCTCGGGGAAGCCAAGGGCCTTTAACCTCTCTATGGCTTCTTTTTCCTGAGGCGTGACCTGGATGTAGTTCATCTGCGGAGCCTCCTCCCCGATGGCCCCCATCTCCCCCTCGATGTCGGCGATGTCAGCCATCTCCCCCAGCGGCTCGTTCAACATCTGGATGAACTGCTCTTGGTGCTGGCTGATTTGCTGCAGGAGCTGGGGGTTCTCCTGTCCGAGCTGCTGGAGTAGGGCCGGGAGCAGGGCCGGGTTCTGCTGGATCACCTGACGCATGTTCTGGAACTGAGACTGGTCTCGCAGGAACTCCAGCGGGTTCTCGCCTTCTGCCACAGGCTGCTCCTGCGGTGGGTTCTCCTGGATTGGAGCGCTCTCTGGTTCGGTGGGGCTCCCCGGGATGCCCGTCAGCAAGTACTCCACAGCCCGGTGGGGGTTGTTGTAGCTGGCTCGAAGCGCAGCCACAACCCGCTCTCGCTCGTATCCCATGGACATGATTTCAGTCAGCATCGTCTCGTACTCAGAGCCGGTCACTAACGTGGAAGCTGCGTCTTCTTCCCGCCTCCCGCTACCCAGCAGTTGTTTCAGGAGGTGGAACAGTAGCCGGCTCCTCTGGTGGCTTCTCCTCGCCGGAAGCTGCTGGGGGCGGGGGGATGGCAGCTGCTTTTGCAGGGGGTGGCGCTTGCCCCGTAGACGGAGTGGGATCTGGAGCGGAGGAGGGGGCAGCATCGCTGGCCGAGGGGGCTGCAGTGCTGGAGCCTGTTTTGGCCTTGGTCACCATGACGACCACAAAATTCTTCTCGTCGATCTTGTACTCCTGGATGGGTACGTCATCGCTCAGGATCTTCCCGGCGTAGATCAGCTTCTGCCCCGACACCGGGAAAGCCTCCTTGCCCTTCTCGGCCTCGATCTTCTCCTTGAGAACACGCACCGGCTCCTCAGGGCGCATGCGTATCTGGAAGGTTTGCTGCTGCAGGGTTTTCAGGGTGACGGTCACCGCCATGACGCGGCGCGAGCGGCTCCTGCCAACGGCCCCAGCAGCCCCCACAACATGCAACTCACGCCGCCGCCATCTTAGCGCGCCCCGACGCTTCCGGCCGCCCCGCCCCTC
>TRINITY_DN3455_c0_g1_i2 len=828 path=[1:0-276 2:277-277 3:278-827]
CCAAGCTGGGAAAAAAAAAAAAAAATTGGGTTAATTTTTTGGGTTTTTTTTTTTCCCTCCCCCCCCCCCCCCCTCTCTTTTTAAAATGGTTGCCTCTTGCCCCTTTTAAATAAACATGACTCTTTAAGATAGAGGATTTGCTATAAAACTCTGTCGGCTGCGCTCACTCGTCGTCAAAGTTCTGGCTCAGCAGGAAATTGGCGGCGAGATTTTCGTTCTTCTCGCAGGCGAAATACGCTTGGATCACCAGGCTCTCGGGGAAGCCAAGGGCCTTTAACTGGGGAGACAGAGAGAGAGCACAAGAATCAAACTTGGGAAACGGCCCATCGATGGCACTGCCTCCCAAGCCAAAATTCAGTGCTATTTCCCCGCCTCCCCTCCGGCTAAATCAAATCATTTGGCGACGTTTTTGCAAGGAACAACTCCCGTCTTCCCTGCTCCAGTTTCCAAAGAACGCCAAGCTAAACGCCCAGTTCGATGTTACGGCGTTGCCCATCAGCTGGAAAGCAGGACTGCTCACCCCTCCCATGCACTTAGCGAGCAGTTACCACACACTGGCTTCTCGTTTTTCAAACCACGGCTTCATGGTTCAAATCCAGCTTGCGCATGCTAGGACCAAGGAGAGCATCACTCCCTTTGCAGACGAAACGGCGGCTGGAAGAGAGCCCCCTTGGGAGGGGGTGCCCCACAGAGACCCTGCCCCCTTGTTTTAGGGGGCTTCATAAAAGGGATACGAGCTCAGACCCGGCACCACCTCAAATCCCCGAGGAAAGTGGGGGAGCTACATGTTGTCCTAACTACAACCCCTCTCAGTGAACCCAGGAGTCC
>TRINITY_DN3455_c0_g1_i5 len=1300 path=[1:0-276 2:277-277 4:278-444 6:445-744 7:745-761 8:762-1299]
CCAAGCTGGGAAAAAAAAAAAAAAATTGGGTTAATTTTTTGGGTTTTTTTTTTTCCCTCCCCCCCCCCCCCCCTCTCTTTTTAAAATGGTTGCCTCTTGCCCCTTTTAAATAAACATGACTCTTTAAGATAGAGGATTTGCTATAAAACTCTGTCGGCTGCGCTCACTCGTCGTCAAAGTTCTGGCTCAGCAGGAAATTGGCGGCGAGATTTTCGTTCTTCTCGCAGGCGAAATACGCTTGGATCACCAGGCTCTCGGGGAAGCCAAGGGCCTTTAACCTCTCTATGGCTTCTTTTTCCTGAGGCGTGACCTGGATGTAGTTCATCTGCGGAGCCTCCTCCCCGATGGCCCCCATCTCCCCCTCGATGTCGGCGATGTCAGCCATCTCCCCCAGCGGCTCGTTCAACATCTGGATGAACTGCTCTTGGTGCTGGCTGATTTGCTGACGCATGTTCTGGAACTGAGACTGGTCTCGCAGGAACTCCAGCGGGTTCTCGCCTTCTGCCACAGGCTGCTCCTGCGGTGGGTTCTCCTGGATTGGAGCGCTCTCTGGTTCGGTGGGGCTCCCCGGGATGCCCGTCAGCAAGTACTCCACAGCCCGGTGGGGGTTGTTGTAGCTGGCTCGAAGCGCAGCCACAACCCGCTCTCGCTCGTATCCCATGGACATGATTTCAGTCAGCATCGTCTCGTACTCAGAGCCGGTCACTAACGTGGAAGCTGCGTCTTCTTCCCGCCTCCCGCTACCTGAAGAGGGAACAGAGCCAGCAGTTGTTTCAGGAGGTGGAACAGTAGCCGGCTCCTCTGGTGGCTTCTCCTCGCCGGAAGCTGCTGGGGGCGGGGGGATGGCAGCTGCTTTTGCAGGGGGTGGCGCTTGCCCCGTAGACGGAGTGGGATCTGGAGCGGAGGAGGGGGCAGCATCGCTGGCCGAGGGGGCTGCAGTGCTGGAGCCTGTTTTGGCCTTGGTCACCATGACGACCACAAAATTCTTCTCGTCGATCTTGTACTCCTGGATGGGTACGTCATCGCTCAGGATCTTCCCGGCGTAGATCAGCTTCTGCCCCGACACCGGGAAAGCCTCCTTGCCCTTCTCGGCCTCGATCTTCTCCTTGAGAACACGCACCGGCTCCTCAGGGCGCATGCGTATCTGGAAGGTTTGCTGCTGCAGGGTTTTCAGGGTGACGGTCACCGCCATGACGCGGCGCGAGCGGCTCCTGCCAACGGCCCCAGCAGCCCCCACAACATGCAACTCACGCCGCCGCCATCTTAGCGCGCCCCGACGCTTCCGGCCGCCCCGCCCCTC
>TRINITY_DN3455_c0_g1_i3 len=1191 path=[0:0-92 2:93-93 4:94-260 5:261-335 6:336-635 7:636-652 8:653-1190]
AAGGGGTCCTGGCTCCCAGAAATCCACCCGTTTGGAAGTCTCGAAAGGAGGATGCCCACGGTGCCCCTTGGAGGCAGCGCTGCGCCCTCTCACCCTCTCTATGGCTTCTTTTTCCTGAGGCGTGACCTGGATGTAGTTCATCTGCGGAGCCTCCTCCCCGATGGCCCCCATCTCCCCCTCGATGTCGGCGATGTCAGCCATCTCCCCCAGCGGCTCGTTCAACATCTGGATGAACTGCTCTTGGTGCTGGCTGATTTGCTGCAGGAGCTGGGGGTTCTCCTGTCCGAGCTGCTGGAGTAGGGCCGGGAGCAGGGCCGGGTTCTGCTGGATCACCTGACGCATGTTCTGGAACTGAGACTGGTCTCGCAGGAACTCCAGCGGGTTCTCGCCTTCTGCCACAGGCTGCTCCTGCGGTGGGTTCTCCTGGATTGGAGCGCTCTCTGGTTCGGTGGGGCTCCCCGGGATGCCCGTCAGCAAGTACTCCACAGCCCGGTGGGGGTTGTTGTAGCTGGCTCGAAGCGCAGCCACAACCCGCTCTCGCTCGTATCCCATGGACATGATTTCAGTCAGCATCGTCTCGTACTCAGAGCCGGTCACTAACGTGGAAGCTGCGTCTTCTTCCCGCCTCCCGCTACCTGAAGAGGGAACAGAGCCAGCAGTTGTTTCAGGAGGTGGAACAGTAGCCGGCTCCTCTGGTGGCTTCTCCTCGCCGGAAGCTGCTGGGGGCGGGGGGATGGCAGCTGCTTTTGCAGGGGGTGGCGCTTGCCCCGTAGACGGAGTGGGATCTGGAGCGGAGGAGGGGGCAGCATCGCTGGCCGAGGGGGCTGCAGTGCTGGAGCCTGTTTTGGCCTTGGTCACCATGACGACCACAAAATTCTTCTCGTCGATCTTGTACTCCTGGATGGGTACGTCATCGCTCAGGATCTTCCCGGCGTAGATCAGCTTCTGCCCCGACACCGGGAAAGCCTCCTTGCCCTTCTCGGCCTCGATCTTCTCCTTGAGAACACGCACCGGCTCCTCAGGGCGCATGCGTATCTGGAAGGTTTGCTGCTGCAGGGTTTTCAGGGTGACGGTCACCGCCATGACGCGGCGCGAGCGGCTCCTGCCAACGGCCCCAGCAGCCCCCACAACATGCAACTCACGCCGCCGCCATCTTAGCGCGCCCCGACGCTTCCGGCCGCCCCGCCCCTC
>TRINITY_DN3455_c0_g1_i4 len=1375 path=[1:0-276 2:277-277 4:278-444 5:445-519 6:520-819 7:820-836 8:837-1374]
CCAAGCTGGGAAAAAAAAAAAAAAATTGGGTTAATTTTTTGGGTTTTTTTTTTTCCCTCCCCCCCCCCCCCCCTCTCTTTTTAAAATGGTTGCCTCTTGCCCCTTTTAAATAAACATGACTCTTTAAGATAGAGGATTTGCTATAAAACTCTGTCGGCTGCGCTCACTCGTCGTCAAAGTTCTGGCTCAGCAGGAAATTGGCGGCGAGATTTTCGTTCTTCTCGCAGGCGAAATACGCTTGGATCACCAGGCTCTCGGGGAAGCCAAGGGCCTTTAACCTCTCTATGGCTTCTTTTTCCTGAGGCGTGACCTGGATGTAGTTCATCTGCGGAGCCTCCTCCCCGATGGCCCCCATCTCCCCCTCGATGTCGGCGATGTCAGCCATCTCCCCCAGCGGCTCGTTCAACATCTGGATGAACTGCTCTTGGTGCTGGCTGATTTGCTGCAGGAGCTGGGGGTTCTCCTGTCCGAGCTGCTGGAGTAGGGCCGGGAGCAGGGCCGGGTTCTGCTGGATCACCTGACGCATGTTCTGGAACTGAGACTGGTCTCGCAGGAACTCCAGCGGGTTCTCGCCTTCTGCCACAGGCTGCTCCTGCGGTGGGTTCTCCTGGATTGGAGCGCTCTCTGGTTCGGTGGGGCTCCCCGGGATGCCCGTCAGCAAGTACTCCACAGCCCGGTGGGGGTTGTTGTAGCTGGCTCGAAGCGCAGCCACAACCCGCTCTCGCTCGTATCCCATGGACATGATTTCAGTCAGCATCGTCTCGTACTCAGAGCCGGTCACTAACGTGGAAGCTGCGTCTTCTTCCCGCCTCCCGCTACCTGAAGAGGGAACAGAGCCAGCAGTTGTTTCAGGAGGTGGAACAGTAGCCGGCTCCTCTGGTGGCTTCTCCTCGCCGGAAGCTGCTGGGGGCGGGGGGATGGCAGCTGCTTTTGCAGGGGGTGGCGCTTGCCCCGTAGACGGAGTGGGATCTGGAGCGGAGGAGGGGGCAGCATCGCTGGCCGAGGGGGCTGCAGTGCTGGAGCCTGTTTTGGCCTTGGTCACCATGACGACCACAAAATTCTTCTCGTCGATCTTGTACTCCTGGATGGGTACGTCATCGCTCAGGATCTTCCCGGCGTAGATCAGCTTCTGCCCCGACACCGGGAAAGCCTCCTTGCCCTTCTCGGCCTCGATCTTCTCCTTGAGAACACGCACCGGCTCCTCAGGGCGCATGCGTATCTGGAAGGTTTGCTGCTGCAGGGTTTTCAGGGTGACGGTCACCGCCATGACGCGGCGCGAGCGGCTCCTGCCAACGGCCCCAGCAGCCCCCACAACATGCAACTCACGCCGCCGCCATCTTAGCGCGCCCCGACGCTTCCGGCCGCCCCGCCCCTC
>TRINITY_DN3455_c0_g2_i5 len=1111 path=[1:0-256 2:257-258 3:259-319 4:320-365 5:366-366 6:367-492 7:493-551 8:552-604 10:605-1110]
TCTGGGAGGGGAGTGGGGGCTAGGGGGTGGGCAGTGTTGTTCTCCCAGGTGTCTGGGGGGCCTGTCTGGGAAGCATTAACCAGGGAGGGGACGGTTGGGGGTGTCACTCTGCGATCCCTCTCAGGTCTCAAAGCAGCGTGAGGAAGAGAGGTCCAACAAGGAGACACTGAAGGAGCTGCAGGTTCGGGCGGATAAACTGGAGAGGCATCTGTCTGAATCTGAGTCCAGGCAGAAGGCAAAGAGTGACAGGATGCAGCAGAAGCGACTCCAGATTGAGAAGTTGAGCGCTGCCATCGGGGGGCTCTCCCAGAGAAGCGAGGTGGGGGATGAGAAGAAAGAAGAGATGTGATTGGTTGAACAGCAGGGGAATTACACAGGAGTGTCAGTCACTTGGAGAATTGTGTGATGGAAACACGGCAAGAAGCTGAACTTTTCCAGAGGGAGACGCTGCACGGGTTCGCCCGGACCCCCAGCAGGGGCTTTCATCAGATGGACAAGTTGCTTTGTCCAGAGTCGGGGAATGCTGGGACTCAGGGGCAGCGCCCCCCCAGGTTCTCCCTGCTCCTGCTGCTCCGCGCCATCTGGGGATTGGTCTGGATTCTGGGCACGCTTCAAGACATCACAACTTCAAAACCAGCCCACTGAGTTTAAAAAACTAAAAACACCAAAAAAAAACCTAGAAGCCCAGCTTGAACTCTGCAACCCTTCTCTGCTTCTTAATACCGTTCCCAGCTCTAACTAGGCATGTGCAAAAAGGTCACAAAAGGAAAATCTCTGCTTTTGCCTCCAAACGTCAAACTGCTATAACTCGCTCGTTTGTCAACCAATTTTCCTAAAATTTGGACACAGCCCACACCTCATCCAAGCGACATTTCCTATCAGGTTTCACATCCAATCAGACATACTGTTCTGATTTTATAATGAATAGAACTTTTGTGGTTTTAACACTGCAATGCAGATGTCTTAACTGTAGCTCCACCCTTGTGGCTCCGCCGCCCCCTTGATCAGAGCCATGGTCATGGGAAGCCGTGTCGCCCTGGAGATGGATTGTGCTGGATACTTCAGAGGAAGTGTAATAATAATAATAATAATAATGGGAGGTTTCTTCCCC
>TRINITY_DN3455_c0_g2_i13 len=858 path=[1:0-256 2:257-258 3:259-319 4:320-365 5:366-366 6:367-492 7:493-551 8:552-604 9:605-857]
TCTGGGAGGGGAGTGGGGGCTAGGGGGTGGGCAGTGTTGTTCTCCCAGGTGTCTGGGGGGCCTGTCTGGGAAGCATTAACCAGGGAGGGGACGGTTGGGGGTGTCACTCTGCGATCCCTCTCAGGTCTCAAAGCAGCGTGAGGAAGAGAGGTCCAACAAGGAGACACTGAAGGAGCTGCAGGTTCGGGCGGATAAACTGGAGAGGCATCTGTCTGAATCTGAGTCCAGGCAGAAGGCAAAGAGTGACAGGATGCAGCAGAAGCGACTCCAGATTGAGAAGTTGAGCGCTGCCATCGGGGGGCTCTCCCAGAGAAGCGAGGTGGGGGATGAGAAGAAAGAAGAGATGTGATTGGTTGAACAGCAGGGGAATTACACAGGAGTGTCAGTCACTTGGAGAATTGTGTGATGGAAACACGGCAAGAAGCTGAACTTTTCCAGAGGGAGACGCTGCACGGGTTCGCCCGGACCCCCAGCAGGGGCTTTCATCAGATGGACAAGTTGCTTTGTCCAGAGTCGGGGAATGCTGGGACTCAGGGGCAGCGCCCCCCCAGGTTCTCCCTGCTCCTGCTGCTCCGCGCCATCTGGGGATTGGTCTGGATTCTGGGTAAAACCCTCCTCCTCCTCCTCTTGCTGCTGGGCTTGGCACTGTGCTCCTTGCGGGCCTGGCCCTCCTGCCCGCCCCACGCTGGCCCCACAGAGACCCTGCCCCCCAAGCCACTTGGGGCCCTAGAGCTGGGGCATTGAATAAAACTAGGAGGAAGCAGGGGAGCACCGGATCCATGTGCAAATTCTTGGATCAAAACCCCTATTTGGTTAGGTGCTTGGAACAATCGCACGCAGGAACGGAGGGGACCTACC
>TRINITY_DN3455_c0_g2_i7 len=790 path=[0:0-42 2:43-44 5:45-45 6:46-171 7:172-230 8:231-283 10:284-789]
GCCCCCCATTACTGACAGCAAGTGTCCCCCGTCTCCCCCCCGTAGGAATTACACAGGAGTGTCAGTCACTTGGAGAATTGTGTGATGGAAACACGGCAAGAAGCTGAACTTTTCCAGAGGGAGACGCTGCACGGGTTCGCCCGGACCCCCAGCAGGGGCTTTCATCAGATGGACAAGTTGCTTTGTCCAGAGTCGGGGAATGCTGGGACTCAGGGGCAGCGCCCCCCCAGGTTCTCCCTGCTCCTGCTGCTCCGCGCCATCTGGGGATTGGTCTGGATTCTGGGCACGCTTCAAGACATCACAACTTCAAAACCAGCCCACTGAGTTTAAAAAACTAAAAACACCAAAAAAAAACCTAGAAGCCCAGCTTGAACTCTGCAACCCTTCTCTGCTTCTTAATACCGTTCCCAGCTCTAACTAGGCATGTGCAAAAAGGTCACAAAAGGAAAATCTCTGCTTTTGCCTCCAAACGTCAAACTGCTATAACTCGCTCGTTTGTCAACCAATTTTCCTAAAATTTGGACACAGCCCACACCTCATCCAAGCGACATTTCCTATCAGGTTTCACATCCAATCAGACATACTGTTCTGATTTTATAATGAATAGAACTTTTGTGGTTTTAACACTGCAATGCAGATGTCTTAACTGTAGCTCCACCCTTGTGGCTCCGCCGCCCCCTTGATCAGAGCCATGGTCATGGGAAGCCGTGTCGCCCTGGAGATGGATTGTGCTGGATACTTCAGAGGAAGTGTAATAATAATAATAATAATAATGGGAGGTTTCTTCCCC
>TRINITY_DN3455_c0_g2_i11 len=811 path=[1:0-256 2:257-258 3:259-319 6:320-445 7:446-504 8:505-557 9:558-810]
TCTGGGAGGGGAGTGGGGGCTAGGGGGTGGGCAGTGTTGTTCTCCCAGGTGTCTGGGGGGCCTGTCTGGGAAGCATTAACCAGGGAGGGGACGGTTGGGGGTGTCACTCTGCGATCCCTCTCAGGTCTCAAAGCAGCGTGAGGAAGAGAGGTCCAACAAGGAGACACTGAAGGAGCTGCAGGTTCGGGCGGATAAACTGGAGAGGCATCTGTCTGAATCTGAGTCCAGGCAGAAGGCAAAGAGTGACAGGATGCAGCAGAAGCGACTCCAGATTGAGAAGTTGAGCGCTGCCATCGGGGGGCTCTCCCAGAGAAGCGAGGAATTACACAGGAGTGTCAGTCACTTGGAGAATTGTGTGATGGAAACACGGCAAGAAGCTGAACTTTTCCAGAGGGAGACGCTGCACGGGTTCGCCCGGACCCCCAGCAGGGGCTTTCATCAGATGGACAAGTTGCTTTGTCCAGAGTCGGGGAATGCTGGGACTCAGGGGCAGCGCCCCCCCAGGTTCTCCCTGCTCCTGCTGCTCCGCGCCATCTGGGGATTGGTCTGGATTCTGGGTAAAACCCTCCTCCTCCTCCTCTTGCTGCTGGGCTTGGCACTGTGCTCCTTGCGGGCCTGGCCCTCCTGCCCGCCCCACGCTGGCCCCACAGAGACCCTGCCCCCCAAGCCACTTGGGGCCCTAGAGCTGGGGCATTGAATAAAACTAGGAGGAAGCAGGGGAGCACCGGATCCATGTGCAAATTCTTGGATCAAAACCCCTATTTGGTTAGGTGCTTGGAACAATCGCACGCAGGAACGGAGGGGACCTACC
>TRINITY_DN3455_c0_g2_i10 len=799 path=[1:0-256 2:257-258 3:259-319 4:320-365 5:366-366 6:367-492 8:493-545 9:546-798]
TCTGGGAGGGGAGTGGGGGCTAGGGGGTGGGCAGTGTTGTTCTCCCAGGTGTCTGGGGGGCCTGTCTGGGAAGCATTAACCAGGGAGGGGACGGTTGGGGGTGTCACTCTGCGATCCCTCTCAGGTCTCAAAGCAGCGTGAGGAAGAGAGGTCCAACAAGGAGACACTGAAGGAGCTGCAGGTTCGGGCGGATAAACTGGAGAGGCATCTGTCTGAATCTGAGTCCAGGCAGAAGGCAAAGAGTGACAGGATGCAGCAGAAGCGACTCCAGATTGAGAAGTTGAGCGCTGCCATCGGGGGGCTCTCCCAGAGAAGCGAGGTGGGGGATGAGAAGAAAGAAGAGATGTGATTGGTTGAACAGCAGGGGAATTACACAGGAGTGTCAGTCACTTGGAGAATTGTGTGATGGAAACACGGCAAGAAGCTGAACTTTTCCAGAGGGAGACGCTGCACGGGTTCGCCCGGACCCCCAGCAGGGGCTTTCATCAGATGGTTCTCCCTGCTCCTGCTGCTCCGCGCCATCTGGGGATTGGTCTGGATTCTGGGTAAAACCCTCCTCCTCCTCCTCTTGCTGCTGGGCTTGGCACTGTGCTCCTTGCGGGCCTGGCCCTCCTGCCCGCCCCACGCTGGCCCCACAGAGACCCTGCCCCCCAAGCCACTTGGGGCCCTAGAGCTGGGGCATTGAATAAAACTAGGAGGAAGCAGGGGAGCACCGGATCCATGTGCAAATTCTTGGATCAAAACCCCTATTTGGTTAGGTGCTTGGAACAATCGCACGCAGGAACGGAGGGGACCTACC
>TRINITY_DN3455_c0_g2_i15 len=1064 path=[1:0-256 2:257-258 3:259-319 6:320-445 7:446-504 8:505-557 10:558-1063]
TCTGGGAGGGGAGTGGGGGCTAGGGGGTGGGCAGTGTTGTTCTCCCAGGTGTCTGGGGGGCCTGTCTGGGAAGCATTAACCAGGGAGGGGACGGTTGGGGGTGTCACTCTGCGATCCCTCTCAGGTCTCAAAGCAGCGTGAGGAAGAGAGGTCCAACAAGGAGACACTGAAGGAGCTGCAGGTTCGGGCGGATAAACTGGAGAGGCATCTGTCTGAATCTGAGTCCAGGCAGAAGGCAAAGAGTGACAGGATGCAGCAGAAGCGACTCCAGATTGAGAAGTTGAGCGCTGCCATCGGGGGGCTCTCCCAGAGAAGCGAGGAATTACACAGGAGTGTCAGTCACTTGGAGAATTGTGTGATGGAAACACGGCAAGAAGCTGAACTTTTCCAGAGGGAGACGCTGCACGGGTTCGCCCGGACCCCCAGCAGGGGCTTTCATCAGATGGACAAGTTGCTTTGTCCAGAGTCGGGGAATGCTGGGACTCAGGGGCAGCGCCCCCCCAGGTTCTCCCTGCTCCTGCTGCTCCGCGCCATCTGGGGATTGGTCTGGATTCTGGGCACGCTTCAAGACATCACAACTTCAAAACCAGCCCACTGAGTTTAAAAAACTAAAAACACCAAAAAAAAACCTAGAAGCCCAGCTTGAACTCTGCAACCCTTCTCTGCTTCTTAATACCGTTCCCAGCTCTAACTAGGCATGTGCAAAAAGGTCACAAAAGGAAAATCTCTGCTTTTGCCTCCAAACGTCAAACTGCTATAACTCGCTCGTTTGTCAACCAATTTTCCTAAAATTTGGACACAGCCCACACCTCATCCAAGCGACATTTCCTATCAGGTTTCACATCCAATCAGACATACTGTTCTGATTTTATAATGAATAGAACTTTTGTGGTTTTAACACTGCAATGCAGATGTCTTAACTGTAGCTCCACCCTTGTGGCTCCGCCGCCCCCTTGATCAGAGCCATGGTCATGGGAAGCCGTGTCGCCCTGGAGATGGATTGTGCTGGATACTTCAGAGGAAGTGTAATAATAATAATAATAATAATGGGAGGTTTCTTCCCC
>TRINITY_DN3455_c0_g2_i1 len=952 path=[1:0-256 2:257-258 3:259-319 6:320-445 10:446-951]
TCTGGGAGGGGAGTGGGGGCTAGGGGGTGGGCAGTGTTGTTCTCCCAGGTGTCTGGGGGGCCTGTCTGGGAAGCATTAACCAGGGAGGGGACGGTTGGGGGTGTCACTCTGCGATCCCTCTCAGGTCTCAAAGCAGCGTGAGGAAGAGAGGTCCAACAAGGAGACACTGAAGGAGCTGCAGGTTCGGGCGGATAAACTGGAGAGGCATCTGTCTGAATCTGAGTCCAGGCAGAAGGCAAAGAGTGACAGGATGCAGCAGAAGCGACTCCAGATTGAGAAGTTGAGCGCTGCCATCGGGGGGCTCTCCCAGAGAAGCGAGGAATTACACAGGAGTGTCAGTCACTTGGAGAATTGTGTGATGGAAACACGGCAAGAAGCTGAACTTTTCCAGAGGGAGACGCTGCACGGGTTCGCCCGGACCCCCAGCAGGGGCTTTCATCAGATGGCACGCTTCAAGACATCACAACTTCAAAACCAGCCCACTGAGTTTAAAAAACTAAAAACACCAAAAAAAAACCTAGAAGCCCAGCTTGAACTCTGCAACCCTTCTCTGCTTCTTAATACCGTTCCCAGCTCTAACTAGGCATGTGCAAAAAGGTCACAAAAGGAAAATCTCTGCTTTTGCCTCCAAACGTCAAACTGCTATAACTCGCTCGTTTGTCAACCAATTTTCCTAAAATTTGGACACAGCCCACACCTCATCCAAGCGACATTTCCTATCAGGTTTCACATCCAATCAGACATACTGTTCTGATTTTATAATGAATAGAACTTTTGTGGTTTTAACACTGCAATGCAGATGTCTTAACTGTAGCTCCACCCTTGTGGCTCCGCCGCCCCCTTGATCAGAGCCATGGTCATGGGAAGCCGTGTCGCCCTGGAGATGGATTGTGCTGGATACTTCAGAGGAAGTGTAATAATAATAATAATAATAATGGGAGGTTTCTTCCCC
>TRINITY_DN3455_c0_g2_i16 len=1004 path=[1:0-256 2:257-258 5:259-259 6:260-385 7:386-444 8:445-497 10:498-1003]
TCTGGGAGGGGAGTGGGGGCTAGGGGGTGGGCAGTGTTGTTCTCCCAGGTGTCTGGGGGGCCTGTCTGGGAAGCATTAACCAGGGAGGGGACGGTTGGGGGTGTCACTCTGCGATCCCTCTCAGGTCTCAAAGCAGCGTGAGGAAGAGAGGTCCAACAAGGAGACACTGAAGGAGCTGCAGGTTCGGGCGGATAAACTGGAGAGGCATCTGTCTGAATCTGAGTCCAGGCAGAAGGCAAAGAGTGACAGGATGCAGCAGGAATTACACAGGAGTGTCAGTCACTTGGAGAATTGTGTGATGGAAACACGGCAAGAAGCTGAACTTTTCCAGAGGGAGACGCTGCACGGGTTCGCCCGGACCCCCAGCAGGGGCTTTCATCAGATGGACAAGTTGCTTTGTCCAGAGTCGGGGAATGCTGGGACTCAGGGGCAGCGCCCCCCCAGGTTCTCCCTGCTCCTGCTGCTCCGCGCCATCTGGGGATTGGTCTGGATTCTGGGCACGCTTCAAGACATCACAACTTCAAAACCAGCCCACTGAGTTTAAAAAACTAAAAACACCAAAAAAAAACCTAGAAGCCCAGCTTGAACTCTGCAACCCTTCTCTGCTTCTTAATACCGTTCCCAGCTCTAACTAGGCATGTGCAAAAAGGTCACAAAAGGAAAATCTCTGCTTTTGCCTCCAAACGTCAAACTGCTATAACTCGCTCGTTTGTCAACCAATTTTCCTAAAATTTGGACACAGCCCACACCTCATCCAAGCGACATTTCCTATCAGGTTTCACATCCAATCAGACATACTGTTCTGATTTTATAATGAATAGAACTTTTGTGGTTTTAACACTGCAATGCAGATGTCTTAACTGTAGCTCCACCCTTGTGGCTCCGCCGCCCCCTTGATCAGAGCCATGGTCATGGGAAGCCGTGTCGCCCTGGAGATGGATTGTGCTGGATACTTCAGAGGAAGTGTAATAATAATAATAATAATAATGGGAGGTTTCTTCCCC
>TRINITY_DN3455_c0_g2_i8 len=537 path=[0:0-42 2:43-44 5:45-45 6:46-171 7:172-230 8:231-283 9:284-536]
GCCCCCCATTACTGACAGCAAGTGTCCCCCGTCTCCCCCCCGTAGGAATTACACAGGAGTGTCAGTCACTTGGAGAATTGTGTGATGGAAACACGGCAAGAAGCTGAACTTTTCCAGAGGGAGACGCTGCACGGGTTCGCCCGGACCCCCAGCAGGGGCTTTCATCAGATGGACAAGTTGCTTTGTCCAGAGTCGGGGAATGCTGGGACTCAGGGGCAGCGCCCCCCCAGGTTCTCCCTGCTCCTGCTGCTCCGCGCCATCTGGGGATTGGTCTGGATTCTGGGTAAAACCCTCCTCCTCCTCCTCTTGCTGCTGGGCTTGGCACTGTGCTCCTTGCGGGCCTGGCCCTCCTGCCCGCCCCACGCTGGCCCCACAGAGACCCTGCCCCCCAAGCCACTTGGGGCCCTAGAGCTGGGGCATTGAATAAAACTAGGAGGAAGCAGGGGAGCACCGGATCCATGTGCAAATTCTTGGATCAAAACCCCTATTTGGTTAGGTGCTTGGAACAATCGCACGCAGGAACGGAGGGGACCTACC
>TRINITY_DN3455_c0_g2_i6 len=752 path=[1:0-256 2:257-258 3:259-319 6:320-445 8:446-498 9:499-751]
TCTGGGAGGGGAGTGGGGGCTAGGGGGTGGGCAGTGTTGTTCTCCCAGGTGTCTGGGGGGCCTGTCTGGGAAGCATTAACCAGGGAGGGGACGGTTGGGGGTGTCACTCTGCGATCCCTCTCAGGTCTCAAAGCAGCGTGAGGAAGAGAGGTCCAACAAGGAGACACTGAAGGAGCTGCAGGTTCGGGCGGATAAACTGGAGAGGCATCTGTCTGAATCTGAGTCCAGGCAGAAGGCAAAGAGTGACAGGATGCAGCAGAAGCGACTCCAGATTGAGAAGTTGAGCGCTGCCATCGGGGGGCTCTCCCAGAGAAGCGAGGAATTACACAGGAGTGTCAGTCACTTGGAGAATTGTGTGATGGAAACACGGCAAGAAGCTGAACTTTTCCAGAGGGAGACGCTGCACGGGTTCGCCCGGACCCCCAGCAGGGGCTTTCATCAGATGGTTCTCCCTGCTCCTGCTGCTCCGCGCCATCTGGGGATTGGTCTGGATTCTGGGTAAAACCCTCCTCCTCCTCCTCTTGCTGCTGGGCTTGGCACTGTGCTCCTTGCGGGCCTGGCCCTCCTGCCCGCCCCACGCTGGCCCCACAGAGACCCTGCCCCCCAAGCCACTTGGGGCCCTAGAGCTGGGGCATTGAATAAAACTAGGAGGAAGCAGGGGAGCACCGGATCCATGTGCAAATTCTTGGATCAAAACCCCTATTTGGTTAGGTGCTTGGAACAATCGCACGCAGGAACGGAGGGGACCTACC
>TRINITY_DN3455_c0_g2_i9 len=751 path=[1:0-256 2:257-258 5:259-259 6:260-385 7:386-444 8:445-497 9:498-750]
TCTGGGAGGGGAGTGGGGGCTAGGGGGTGGGCAGTGTTGTTCTCCCAGGTGTCTGGGGGGCCTGTCTGGGAAGCATTAACCAGGGAGGGGACGGTTGGGGGTGTCACTCTGCGATCCCTCTCAGGTCTCAAAGCAGCGTGAGGAAGAGAGGTCCAACAAGGAGACACTGAAGGAGCTGCAGGTTCGGGCGGATAAACTGGAGAGGCATCTGTCTGAATCTGAGTCCAGGCAGAAGGCAAAGAGTGACAGGATGCAGCAGGAATTACACAGGAGTGTCAGTCACTTGGAGAATTGTGTGATGGAAACACGGCAAGAAGCTGAACTTTTCCAGAGGGAGACGCTGCACGGGTTCGCCCGGACCCCCAGCAGGGGCTTTCATCAGATGGACAAGTTGCTTTGTCCAGAGTCGGGGAATGCTGGGACTCAGGGGCAGCGCCCCCCCAGGTTCTCCCTGCTCCTGCTGCTCCGCGCCATCTGGGGATTGGTCTGGATTCTGGGTAAAACCCTCCTCCTCCTCCTCTTGCTGCTGGGCTTGGCACTGTGCTCCTTGCGGGCCTGGCCCTCCTGCCCGCCCCACGCTGGCCCCACAGAGACCCTGCCCCCCAAGCCACTTGGGGCCCTAGAGCTGGGGCATTGAATAAAACTAGGAGGAAGCAGGGGAGCACCGGATCCATGTGCAAATTCTTGGATCAAAACCCCTATTTGGTTAGGTGCTTGGAACAATCGCACGCAGGAACGGAGGGGACCTACC
>TRINITY_DN3455_c0_g3_i1 len=367 path=[0:0-366]
AACCCACTAGCCCCCACTCCCCTCCCAGAGAACCCAGAAGTCCTGGCTCCCAGCCCTGTTGCCAGCTCCGCTCCACCCCACCGCAGGAACGGAGGGGACCTACCTAACGTGGAAGCTGCGTCTTCTTCCCGCCTCCCGCTACCTGAAGAGGGAACAGAGCTGCAAATTTAAAAGAGAGAAATAGTACCCGGATTCTTCTGAAGAACCGCGCGAGCAACTCCCGAGAGCCAGTCAAGAAAAGGGGCTGGGCAGAGCCACAGGGCACTGTGTAAAGACTCCCATCCAATAAGAGCACTGCCAGCCCAGGGGTCGATCCAACCCAGCATCCTGTCTCTGACTGCGGCAGCTTCGGTCAAGGGCCAAACAG
>TRINITY_DN3410_c0_g1_i4 len=735 path=[8:0-36 10:37-115 11:116-213 12:214-214 13:215-367 15:368-406 18:407-414 19:415-734]
ATTTGAAGACGTGGCTGTGTATTTCTCCCAGGAGGAGTGGGAGATGCTGGCAGAGTGGCAGAAGGAGCTGTATAAAGAGGTGATGAAGGAGAACTACGAGAACGTGATTTCACTGGGCTTTGACATTTTCAAGCCGGCTCTCCTGAGGCAGATGGAGCGAGGGGAAGAGCCGTGTGTGGGGGAGTCAAACGTTATCCTGAATGAGGAGAAGCTGGCAGAGAGCGGGGCCAGGAACCAGCCTGAGGAGCAGCATCGGGAGGGAGGCGTTGAGCGACTGCAGCTGCAGGGCGTGTCAATGGGGCGATCGGAGGAGACAGACGTCCAGAGCCCAGAACTGCAGGAGACGCTTGGCCACCAGGCTGAGGCTCAGGGAGCAGGGCAGGCGTTGGGGAGCACGAGGGAGAGCGACAAACGTTCCCAACTAGTCCCCATCCTCCAGGGAGCTGCTGAGCTGGGAAAGGGACCATCCCCAACCCCTGTGTGCGAGCCAGTCCCTGCCGTGGGTGAGAAACCCCACAAGTGTGCCCAGTGTGGGAAGTGCTACCGGTATAAGAAGCGCCTGACCAACCACAAGTACGTGCACGCAGACAAGCTACCCCATGAGTGTGCAGAGTGCGGGAAGAGATTTTGGTGGAGAAGCAAACTCAAGGTGCATCAGCGCGTGCACACCGGGGAGAAGCCGTGCGAGTGCACAGAGTGTGGGAAGCGTTTCACAAACCAACACTATCTCAAGCG
>TRINITY_DN3410_c0_g1_i1 len=1099 path=[0:0-58 4:59-151 6:152-222 7:223-462 9:463-499 10:500-578 13:579-731 14:732-739 17:740-778 19:779-1098]
ATCTCGGGGCCGCAGGGGGAGCAGCGGGGCCGGCAGGAAGCGGCAGAAAAGAAGTCCGTCGTGACACAGAGAAATAAGTTCCGGCGTCCGGCACTGCAGACGGAGGAGCAGGAGCGTCTGATAATAGAGCTTCCCCTCAATGCGCTGCTGCATCCTCCTGCGAGGAGCTCTTCACCGAACCGCTACATCTGGACTTCGAGGAGATCCCTGAATCCCAGGATCCGGGTATAGAAATACCGCTGCTACAGTCAGAGGAACGCAGCCTGGACAGGGAAGGGAGCGTGATTGCAGAGGAGGGGAGGCCATCCAGCAAAGCCTCTGAAGCCGTATCAGAGAGAGAGTTCCCCAGGCTCCTGGAGTCACCGCCTGGCTGCGCTTCGATGGAGCCTGCACCGCTACAGCGTGTTGGGGACCGGGTCCAAAACCTTTGGCCTCAGCCGCGTCCCATGGCAAACATGGTGACCTTTGAAGACGTTGCTGTGTATTTCTCCCGGGAGGAATGGGAGATGCTGGCAGAGTGGCAGAAGGAGCTGTATAAAGAGGTGATGAAGGAGAACTACGAGAACGTGATTTCACTGGCAGAGAGCGGGGCCAGGAACCAGCCTGAGGAGCAGCATCGGGAGGGAGGCGTTGAGCGACTGCAGCTGCAGGGCGTGTCAATGGGGCGATCGGAGGAGACAGACGTCCAGAGCCCAGAACTGCAGGAGACGCTTGGCCACCAGGCTGAGGCTCGGGGAGCAGGGCAGGCGCTGGGGAGCACGAGGGAGAGCTACAAACGCTCCCAACTAGTCCCCATCCTCCAGGGAGCTGCTGAGCTGGGAAAGGGACCATCCCCAACCCCTGTGTGCGAGCCAGTCCCTGCCGTGGGTGAGAAACCCCACAAGTGTGCCCAGTGTGGGAAGTGCTACCGGTATAAGAAGCGCCTGACCAACCACAAGTACGTGCACGCAGACAAGCTACCCCATGAGTGTGCAGAGTGCGGGAAGAGATTTTGGTGGAGAAGCAAACTCAAGGTGCATCAGCGCGTGCACACCGGGGAGAAGCCGTGCGAGTGCACAGAGTGTGGGAAGCGTTTCACAAACCAACACTATCTCAAGCG
>TRINITY_DN3410_c0_g1_i7 len=1099 path=[0:0-58 4:59-151 6:152-222 7:223-462 9:463-499 10:500-578 13:579-731 15:732-770 18:771-778 19:779-1098]
ATCTCGGGGCCGCAGGGGGAGCAGCGGGGCCGGCAGGAAGCGGCAGAAAAGAAGTCCGTCGTGACACAGAGAAATAAGTTCCGGCGTCCGGCACTGCAGACGGAGGAGCAGGAGCGTCTGATAATAGAGCTTCCCCTCAATGCGCTGCTGCATCCTCCTGCGAGGAGCTCTTCACCGAACCGCTACATCTGGACTTCGAGGAGATCCCTGAATCCCAGGATCCGGGTATAGAAATACCGCTGCTACAGTCAGAGGAACGCAGCCTGGACAGGGAAGGGAGCGTGATTGCAGAGGAGGGGAGGCCATCCAGCAAAGCCTCTGAAGCCGTATCAGAGAGAGAGTTCCCCAGGCTCCTGGAGTCACCGCCTGGCTGCGCTTCGATGGAGCCTGCACCGCTACAGCGTGTTGGGGACCGGGTCCAAAACCTTTGGCCTCAGCCGCGTCCCATGGCAAACATGGTGACCTTTGAAGACGTTGCTGTGTATTTCTCCCGGGAGGAATGGGAGATGCTGGCAGAGTGGCAGAAGGAGCTGTATAAAGAGGTGATGAAGGAGAACTACGAGAACGTGATTTCACTGGCAGAGAGCGGGGCCAGGAACCAGCCTGAGGAGCAGCATCGGGAGGGAGGCGTTGAGCGACTGCAGCTGCAGGGCGTGTCAATGGGGCGATCGGAGGAGACAGACGTCCAGAGCCCAGAACTGCAGGAGACGCTTGGCCACCAGGCTGAGGCTCAGGGAGCAGGGCAGGCGTTGGGGAGCACGAGGGAGAGCGACAAACGTTCCCAACTAGTCCCCATCCTCCAGGGAGCTGCTGAGCTGGGAAAGGGACCATCCCCAACCCCTGTGTGCGAGCCAGTCCCTGCCGTGGGTGAGAAACCCCACAAGTGTGCCCAGTGTGGGAAGTGCTACCGGTATAAGAAGCGCCTGACCAACCACAAGTACGTGCACGCAGACAAGCTACCCCATGAGTGTGCAGAGTGCGGGAAGAGATTTTGGTGGAGAAGCAAACTCAAGGTGCATCAGCGCGTGCACACCGGGGAGAAGCCGTGCGAGTGCACAGAGTGTGGGAAGCGTTTCACAAACCAACACTATCTCAAGCG
>TRINITY_DN3410_c0_g1_i6 len=1439 path=[2:0-397 4:398-490 5:491-491 6:492-562 7:563-802 8:803-839 10:840-918 13:919-1071 14:1072-1079 17:1080-1118 19:1119-1438]
CAGAACCGGACACCATACCGAGTGGAATTACTACCTCGGCTGACTCGAAAGCAAGACTTCTGTTAATGCAGCCTAAAATTGCATTAGCCTTTTTTGTGGCTGCATCACACTGCTGACGGATGTTCGGTTTGTGATCAGCTACAATCCCCAGATCCTTCTCTTCTCCTATGTATTGCTGCCAAGCAAGGTATCCCCCACCCTGTACTCGTACCTTAGAAATATAAACCTTTTAATGCCGATGCTACAGCTCTTCGTCCAGTGTTGTTATAAAATTATAGGACGCCTCCTAATGATTGTCTAGCTTTGATACAGCTCTTCTCCACATGTGTAACCCATCTTTGCTTTTGGTGAAAACAAATCCCTAAATATTTAAAATCTGTAGCAGAAAAGAAGTTCAGCGTGACACAGAGAAATAAGTTCCGGCGTCCGGCACTGCAGACGGAGGAGCAGGAGCGTCTGATAATAGAGCTTCCCCTCAATGCGCTGCTGCAATCCTCCTGCGAGGAGCTCTTCACCGAACCGCTACATCTGGACTTCGAGGAGATCCCTGAATCCCAGGATCCGGGTATAGAAATACCGCTGCTACAGTCAGAGGAACGCAGCCTGGACAGGGAAGGGAGCGTGATTGCAGAGGAGGGGAGGCCATCCAGCAAAGCCTCTGAAGCCGTATCAGAGAGAGAGTTCCCCAGGCTCCTGGAGTCACCGCCTGGCTGCGCTTCGATGGAGCCTGCACCGCTACAGCGTGTTGGGGACCGGGTCCAAAACCTTTGGCCTCAGCCGCGTCCCATGGCAAACATGGTGACATTTGAAGACGTGGCTGTGTATTTCTCCCAGGAGGAGTGGGAGATGCTGGCAGAGTGGCAGAAGGAGCTGTATAAAGAGGTGATGAAGGAGAACTACGAGAACGTGATTTCACTGGCAGAGAGCGGGGCCAGGAACCAGCCTGAGGAGCAGCATCGGGAGGGAGGCGTTGAGCGACTGCAGCTGCAGGGCGTGTCAATGGGGCGATCGGAGGAGACAGACGTCCAGAGCCCAGAACTGCAGGAGACGCTTGGCCACCAGGCTGAGGCTCGGGGAGCAGGGCAGGCGCTGGGGAGCACGAGGGAGAGCTACAAACGCTCCCAACTAGTCCCCATCCTCCAGGGAGCTGCTGAGCTGGGAAAGGGACCATCCCCAACCCCTGTGTGCGAGCCAGTCCCTGCCGTGGGTGAGAAACCCCACAAGTGTGCCCAGTGTGGGAAGTGCTACCGGTATAAGAAGCGCCTGACCAACCACAAGTACGTGCACGCAGACAAGCTACCCCATGAGTGTGCAGAGTGCGGGAAGAGATTTTGGTGGAGAAGCAAACTCAAGGTGCATCAGCGCGTGCACACCGGGGAGAAGCCGTGCGAGTGCACAGAGTGTGGGAAGCGTTTCACAAACCAACACTATCTCAAGCG
>TRINITY_DN3410_c0_g1_i8 len=987 path=[3:0-465 12:466-466 13:467-619 15:620-658 18:659-666 19:667-986]
GGGGTACAATCTCCTCAAGTTTAATCGGAATTGAATGGGAAACAGAAAAGGTGTGGCTGGAAATGTGTTTTTCAGTGTTTTCCCATTATTTCAAAAAGAAAAATTCATTTTTGTTTTTGTTGTTTTTCCTTATTACAATAACAGAAAAGAAAATCAAAATGTTTATTTTTGTTATAATAATGAAAACAAATTGCACCCCCCTATCGTTTACCTTCCTCGCAGCCAGCGTATAATCTCTTGAGGCTGCTAGAAAGTCAGACTGGAAAACAGATCCTTTATTCCAGCCCAGGCTCACACAGCTCAGTGCTGGCCTCCATCTCGGATCTCACCCCCAGCTCTGACCCTGTCCTGAGCACTCGGTTCCAGGCCCTGGGGCTTACAGCAATTATGAACTATTGACACATTGTTAACATCATCAGAATAGTGACACAACATGACACCCACTATGTTCTCTCTCACCCCCACAGCAGAGAGCGGGGCCAGGAACCAGCCTGAGGAGCAGCATCGGGAGGGAGGCGTTGAGCGACTGCAGCTGCAGGGCGTGTCAATGGGGCGATCGGAGGAGACAGACGTCCAGAGCCCAGAACTGCAGGAGACGCTTGGCCACCAGGCTGAGGCTCAGGGAGCAGGGCAGGCGTTGGGGAGCACGAGGGAGAGCGACAAACGTTCCCAACTAGTCCCCATCCTCCAGGGAGCTGCTGAGCTGGGAAAGGGACCATCCCCAACCCCTGTGTGCGAGCCAGTCCCTGCCGTGGGTGAGAAACCCCACAAGTGTGCCCAGTGTGGGAAGTGCTACCGGTATAAGAAGCGCCTGACCAACCACAAGTACGTGCACGCAGACAAGCTACCCCATGAGTGTGCAGAGTGCGGGAAGAGATTTTGGTGGAGAAGCAAACTCAAGGTGCATCAGCGCGTGCACACCGGGGAGAAGCCGTGCGAGTGCACAGAGTGTGGGAAGCGTTTCACAAACCAACACTATCTCAAGCG
>TRINITY_DN3410_c0_g1_i2 len=1022 path=[1:0-145 7:146-385 8:386-422 10:423-501 13:502-654 14:655-662 16:663-693 18:694-701 19:702-1021]
GCACGCAGGGGGAGAGCGCTGGGGGCGCCCGGCAGGAGGCAGAGCCCTCGAATGTTTAGACTAAGGAAATGAGCAAATTCCTGGGCGAGGAATCTTGGGGTTGCAGTACGGTTGGAAATCTTGGCGAGCCCTGAATCCCAGGATCGGGGTATAGAAATACCGCTGCTACAGTCAGAGGAACGCAGCCTGGACAGGGAAGGGAGCGTGATTGCAGAGGAGGGGAGGCCATCCAGCAAAGCCTCTGAAGCCGTATCAGAGAGAGAGTTCCCCAGGCTCCTGGAGTCACCGCCTGGCTGCGCTTCGATGGAGCCTGCACCGCTACAGCGTGTTGGGGACCGGGTCCAAAACCTTTGGCCTCAGCCGCGTCCCATGGCAAACATGGTGACATTTGAAGACGTGGCTGTGTATTTCTCCCAGGAGGAGTGGGAGATGCTGGCAGAGTGGCAGAAGGAGCTGTATAAAGAGGTGATGAAGGAGAACTACGAGAACGTGATTTCACTGGCAGAGAGCGGGGCCAGGAACCAGCCTGAGGAGCAGCATCGGGAGGGAGGCGTTGAGCGACTGCAGCTGCAGGGCGTGTCAATGGGGCGATCGGAGGAGACAGACGTCCAGAGCCCAGAACTGCAGGAGACGCTTGGCCACCAGGCTGAGGCTCGGGGAGCACGGCATGAGCTCGGGAGCACGAGAGAGAGCTACAAACGTTCCCAACTAGTCCCCATCCTCCAGGGAGCTGCTGAGCTGGGAAAGGGACCATCCCCAACCCCTGTGTGCGAGCCAGTCCCTGCCGTGGGTGAGAAACCCCACAAGTGTGCCCAGTGTGGGAAGTGCTACCGGTATAAGAAGCGCCTGACCAACCACAAGTACGTGCACGCAGACAAGCTACCCCATGAGTGTGCAGAGTGCGGGAAGAGATTTTGGTGGAGAAGCAAACTCAAGGTGCATCAGCGCGTGCACACCGGGGAGAAGCCGTGCGAGTGCACAGAGTGTGGGAAGCGTTTCACAAACCAACACTATCTCAAGCG
>TRINITY_DN3487_c0_g1_i1 len=1100 path=[0:0-1099]
GGCTCGTAGCCTACATGTAGGCCAGTATCACACGTTTGTGGCCCTGTGTTCCTTCGTGACAGGGTAGACCTGTGTCTTTGCTGTCTCTGTTGCACAGGATTACACTGTCCAGTCCTGTGAAGCTAGCAATTTTTGCTACTTCTAAGAATTTACGTTTAAAATAAGTTAAAAAGGGCGGGAACATCATTGAAGTTCAAGCTGTAGGAAACGTTTCTATCGACTGCATTAGTGTTTCGATCTTTATTTAATGTAAATTGCCATCTTTTGATGGCAGACCACACCAGTGGCTAAAATTCTCAAACCGGGCTGAAATCAGGGAGAGCTTCAAAGGTGTTTAAACTTAAGTGCCATTTACAAAGGAGGAAAACTCTTAGTTCTAAAAATATTCCTCAGTCAGAAACCGGGTCTTCTAGGCTTTCAGATTTAGAATTTGCTTGAGTTTTTCTTTCTTGACATCTGTTATTAGACACTGAATTTTAAGAAACACTGGTCAAATTCTCCTGTGTTCTTGGGATCCCCCAAACAATGCTGCTGTTTTATCTCCAGTCCAAATGTTGCAACATTCCACGGGTAGATAATGTATTTATGAGTGTTATAATCTGTGCAATAACTTAACAAGTGCGAGTTCCTTAGTTGCCTAGTCCAGGAAACAAGATTCAAACGTTCGGTGTCCCTTATTGAAATAAAAATAGACGAAGTAAACTTGGATAGTTTGTCATTCTCTTCTGTCGATACGTTTAGGCAAACTTACAGAATTCAGTAGGTGGATTCTGATACTTGTTACCAGGATGTAGTGATTTCCTGCGCTAGAATGATCCCTTCTTAGAACCATTTTCTGTACACACAGAAATTGGCAAAGAGCAGGGAATTATTAATTTTCCCATTGTGTTTTATGTGAAGTTCACGGGAATGGTAATTCCAGTGAACGAAATTCCTTGTTCTCTAGAGTGGTATTGGACTTGAACTGCAGTGTCAACTTTTACCAACATTTCAATAAAGCAAAGAGAAATGCAATCGAGTGGCCTGAAGGAGTTACACTTGATTTTTATTTTAACAAAAGAGATCGGAAGAGCGTCGTGTAGGGAAAGAGTGTAGATCTC
>TRINITY_DN3414_c0_g1_i2 len=436 path=[0:0-393 1:394-435]
CGAGTAGTGCAACTGTTTTATTTGTTTATTTTTAAAATGACTGAAATAGCTCACACATCAGTTATAAAATATATTAATCTCCTGGGAAAACCAGTAGAATGTACATTGTGTTATAATACATAGAGTGTCTCATCAGTAACACCAATACTAGATAATTATGTATCTTTCAGTTATGATAGAACTTAGAAGGCGGTTCAGAAGTTTCTAAACATTCAAATAGGCTTGATGTTCTTTTCACAAACTGAAGTATTTACAATACTGTAAGTATCAAATGGCAGAGGTTATCAGCTTCACTCTAAACTTAAATCCATCCCCACAGGAGAGATAGGGGAAAACATTTGGAAACCAAGCTAATATTGACAATGAAGACTACACACATCTGAGATGAACTTTGAGATCGGAAGAGCACACGTCTGAACTCCAGTCACCTTGTAAT
>TRINITY_DN3414_c0_g1_i1 len=2475 path=[0:0-393 2:394-2474]
CGAGTAGTGCAACTGTTTTATTTGTTTATTTTTAAAATGACTGAAATAGCTCACACATCAGTTATAAAATATATTAATCTCCTGGGAAAACCAGTAGAATGTACATTGTGTTATAATACATAGAGTGTCTCATCAGTAACACCAATACTAGATAATTATGTATCTTTCAGTTATGATAGAACTTAGAAGGCGGTTCAGAAGTTTCTAAACATTCAAATAGGCTTGATGTTCTTTTCACAAACTGAAGTATTTACAATACTGTAAGTATCAAATGGCAGAGGTTATCAGCTTCACTCTAAACTTAAATCCATCCCCACAGGAGAGATAGGGGAAAACATTTGGAAACCAAGCTAATATTGACAATGAAGACTACACACATCTGAGATGAACTTTGTATGGCACTGAAGTTAAATAAACTGCTTTCCAAAATACGTTCCCAAGTACACGAGACTACAGATAATTCTGGAATTATAGTCAGGGCAAAGACCATTTAAAGATTATCTGGATTAGTTAATTCTGCATTAAATTAAGAATGGAAAACTAAAGACATTTAGCCAAAATTCAATAAACCAGCTCTGAAAGTCTTTCATTGAAGCAGCGCCTGGTTACATAAATCATTGATTACGATTTGCACAGGGCAACATTTTTATAAAGTAATAAATGAGAAAAGTAGAAGCAGCAGATAAAACATTGACCCTTTTAAAACGAGATGCACCCACTAGCAGCAGCGGTGGGTGGGTGGGTGCACCATCTGCAAAACATGCCCCTCCACCCATCGCCCCCGCATGGAGCACCTGGCCAAAATACAGGTTACTCTGTGTGGAGGCCTGGGTGTGCATCTGTCTGCAACCACCATCACCCCGCACCGCCCTTGCAATGGCGCAAACACAGACTGCCGCTGGGGTGGGCGTGGTCCATGTAAAGAAGGTGACTGTATTCTATTCTATTCCCTGTCACCGCAACACCCACCAGCAATTTCAGCTCTCTCTTTGCCGGTGCTACTGTATAACCAATAACCCAGTTTAGGTAAGCTCATATGTATTCTACAGAAATGGTCACCAAGCCGAATTTCATTGGAGTCCAAGAGTAAATCATTAAAAAAAAAAAAAAAAATCAAGAGAGACCAGGTATGGAAATAGGCACGACTTATAAAAATAAAATAAGCTAAGCAATCATTTCAAAAGAATAGCGAAAACACTCCTAGCAACCCATAGTTTATGAACCAGAAATCTTAAAACAAATATATGGACAGAAGATTTTATTGTGCTTATGCAAATGGCTTTCAGAGTGATGCTAGCTGCAGCAAAGTTGTACAGAAGGGGGCTCAAGTAACTTATTGTTCCAAATGTCTAAATCTTGTTTTCCTGTACACTAGGCAATGAATTAAACAAAAGCAAATCTTTGTACTTTGCTAGGGATGGGAGTTTGCAAAAGCAGCAGAGAACCAATATAGGGCCTCTTTACACAGATGGAGGTGGGTGGGGGGGATGGGTGTTTTGCTGTGGTGGGTGGAGGTTTTTCGGAGGGCTCCATGGGTGCTGCACCACCCATCCCACTCAGTGTTCACACAGGAAAATACAGAGTGGACACCCATCCCCTCACCCACCGCCGGCCATATACACGGACTGCACCCCTCCCGCACCTCCGCCCAAACACCGAGCGAGCGGGTGGGGGCATCCGTGTATAAACGGCCGGACACAAAGGCAATGACAAACACTTGCTTCACAGCAGTACACTATGCAGCTTAGGCACTGGCTCTTTGGGCTTTCTACTGTGCTTAAGAATGTGTCGGCTTTCTTTCATCAACCACCACTGAAATAGCTTGGAAATGTGCTGAGCTAGAACAGGGATTGGCTCCACTCTATCCAACCAAGTTGAATTATGAAAGAATTTAGCTGCAATTTGATTCAACTCTGCTTGCAAAATAAACTACAAACAACATGTACGTAGGCCATTACTTTTAGTAGCTGCAAACAGTAGCAGTGTCAGTATTTTCCATGGCAGTAAGGAATTTGATTTGTTGGGAAGACCATGGCATCTGGTACTCCAAAGAGCTAAAACCTTTCCATTTCAGATACAAGTTTTACTATGCTAGGATGTCATGAATAGTGCACACACTCAAGAGCTCTGGTGCCTGGAATGGCTAGGCTGTGCTCTTCCACACATTCAGATTTGTAGCATTGATAAGGCTTTTGACTGATTAACCAATCTCTCCCTGATGCTGGCACTTACTAGACTTCTCAGAATTAAAAATGGAGGTGCCCACTGCTATTATCTTTATGCAATATGAAAATAGCAGCCATTGGTCCCCTCCTATCCCATGGTGACTGGGGGTTAGTCATTCATTTATGTACAGACTAACTTTGCCATCTTTATTTATTTATCCCAGTTTTACCCCACCCATCCCAAATAGGCACAGAGTGGCTTACAAAATATAAAAACATATAAAACAGCATAAAAAATCCTCTAGCCTTC
>TRINITY_DN3414_c1_g1_i1 len=361 path=[0:0-360]
CATGGAGCAACCAGCAAAAATGCAGGTTCCTCCGTGCGGGGAGTTGCGGGGGGGATGGGTGTGCACACCGCCCCCGCAGTGGCGCACGCACCCACGGACCACCCTCCCAGCTCCCGTTTGAAAAGGGCCAGTGTGTGGTTGCCTTGTTGGTCCCAACAGTATCCAGGCTTTCAGGCTGCATCAAGTTCTTGAAAGTCAGAACTAAAGACTGAGCAGTGCAAGCTAGATTATATGACAGCAGTCACCCAGAAGGTGGCTGTTAGGAAAAACAGGTAGCAGTTCATATTCAAGGTGTTGGTTTTGACCTACAAAGCCCTATACGGCCTGGGCCCTGCCTACCTGCGGGACTGCCTCGGGCCTT
>TRINITY_DN3496_c0_g1_i2 len=1950 path=[0:0-46 2:47-406 3:407-407 4:408-1794 5:1795-1798 6:1799-1949]
GACCACCGAGATCTACACTCTTTCCCTACACGACGCTCTTCCGATCTCTCCGATTTCCCTTTTGTCCATCCACTCACCAAAAAAACCCCAAACAAACAAAAACAAAAAGATCGAACACAGAACTAGTTACTACTACAAGTAATCATTACACAGTATTTTGGAGTGAGCAATGTTCTTTTCCACTTCTAGAACAAATTGCAAATATACAGCACATTCAACAAAATAGAGATTCCCAGAAGTGCTCACAATGCCTCTAAAACCTGCTTTGTAACTTTTTTAAAAAATCAAAAAAGTTGAAATCAAAGAATGCATCCTTCATAAAACTGCATCCTTTTTCTTTTTTTTAGTCTTTTAGATGCAACAGTAAGAAAACCCAGCCTGACAGTAAATGCATCCAAACAAAGGGGGCACACATACTAATGCAAAGCTCACAATTAGAACCATAGCCGACATTTTTTTATTGCCTTAATACACTAATATTTTTAATGTTGTATGCCCTCAAATATTGTGAAAAGACTGCATCTCTTTCACTTGCCTGAACTTTGCTCTGGGAGCAGGTTAAACATGGGGATGGACATATCAATCCTGTTATGGATTTATAGAGGATTATTCTCTCATTACCAAGCCCTCATGGAGAAATATTAGCTGGCCCAGGAATGCAGGTGCTGTCTAAAGCTTCATCATTATATTTTAACCTTCATAACAAAGTATTAGATAAAGCAAACTTCACAAGTTAAAAAAAATGGACACCGCAACCTTGAAACCACTTACAAGCTCACGGAAGTTTACAAATGGTTTCAGAAATGCAGTTTAAGGCCACGATTCACAAACCACTTACTCCAGTAAGACTACTCTAGAGTGCCTTGTGGATCACAGCCTAAGGGTAAAGCTAATAAGCCAGCAAAAGTCACCTCATAACTAGATGCTTAAATACCTTTCATGGTCATCAAATGACTCTGGTCTGTGATAACTTGCACCATCACAGCCATTTGAAACTGAAAACCTGATCCTGATGTTTTGCACACAGACATGCTCTTCCATTGGCTTCAGCAGAAGTGAGGGTTTCTCAGACCTTCTTAGGGTTAGGCCCTGACTTGTACGATGCAACTTTGAAAGAAACACTACATTAAGGTAACGGATCTCTCAAATTGAGAAAAAGGTGTGTGTGCGTGTGAGAGAGAGAGACAAAATTAAATATTTAGGCAATTATCCAAGTAAGAATTAGATAAAAAAGCACTCGTCAGCAAATGATCACTAAGCTAATTGTAGTGTGCTGCCAAGATGACCCATGTAGAGAAGCAGCACCCACTACTGCTTATTTCTTTAGGACAGAAGCCTCGAAAGGCCTCGGGTCTTGCCTGCTCCTTTTTGCTGGTGGAATCTATGCATGACTGGCAAACTAGTCACATTAGTGTCGCAACAAAAGCATTGGGGATTTTTAGTCAGCTTTTTGGTAGCCTATTAACTCCACATTTAAACACAATGGGGAGGGGGGAGAAATTATTCAGCACAGATCTTTTTTCAATACTTTCAATGCTTTCAATACTTTCAAGAATACTTTCAATGCTAACTGTAGTTCCCTTCACACCTAACCCTACTAAGGATTTCTCCAGCAAAACTAGACAAGAGCAGCCTGGGCAGGTCAAGCACTATCTACCTTGAAGGAAACAAGCAGATACTGCCTTCCTTGGCTTCCCTTTGGTGTACAGTGAGTTTTTCAGGGGAAGGATCCCATCTCCACATACTGTACCTCCCCTTTTTTTGGGAGAACAGCACCTAAATCATTTTACCATCTATCTCTCAGGGGGATACACCTTCTCCTGTAGCCCTAAACTGTGCTAAGCTGCCCTCCAGGATATTATGCAATGATGTAGTTCAAGGAGATGGCAACACCAAAGTTCTGCACACTGCTATCCACACGTCACACTCTTCCTTTCCAATTCTACCCCC
>TRINITY_DN3496_c0_g1_i6 len=2776 path=[1:0-572 2:573-932 4:933-2319 6:2320-2470 8:2471-2677 9:2678-2775]
AGCATACAATCACCATTAAGCTAAGATAGGTGCTTTCAGATGTACAGAATATAAACATATTAAACAGAAGTTTAAAAAAGCATTCCCAATTTATAATCAAATTTAAGACCAACACCAAGACATCTTTACCATGTCAATCACTTTTGGCTAGCTGCCAAAAGATCAGCATCAGCATTTGGGAAGATCAGCATCAGCACCAATAAAATAAATATCTCTTTAATCTACTTTTGAGGTGTTCCAAATAATTTAAACTGAACTCTTACTTTTTTTCTTTCAAGTAATGTTTTATAATTCCACCAGCTATATGGGTTCAAAACTTGGCAAAAAAAGAACAAGGCATAAATCAGTGATTGATCTGTTTTAATCATTGAATCATGATACATTTCAAAGCAAAATTGTTTTGCTCCAGGATGTTATGTGCCAAACATTCTAAGACTATTCATTTGTTGTTTACAAGGTGTAATCTTAGATTATACTCATTTTATATAGATACACATTTATAGATTTTAATTTGAATAGTAGCAAAATTACTCCATACATAGCAATTTCTGATGAAAGATGACAAAAATAAGACTCCGATTTCCCTTTTGTCCATCCACTCACCAAAAAAACCCCAAACAAACAAAAACAAAAAGATCGAACACAGAACTAGTTACTACTACAAGTAATCATTACACAGTATTTTGGAGTGAGCAATGTTCTTTTCCACTTCTAGAACAAATTGCAAATATACAGCACATTCAACAAAATAGAGATTCCCAGAAGTGCTCACAATGCCTCTAAAACCTGCTTTGTAACTTTTTTAAAAAATCAAAAAAGTTGAAATCAAAGAATGCATCCTTCATAAAACTGCATCCTTTTTCTTTTTTTTAGTCTTTTAGATGCAACAGTAAGAAAACCCAGCCTGACAGTAAATGCATCCAAACAAAGGGGCACACATACTAATGCAAAGCTCACAATTAGAACCATAGCCGACATTTTTTTATTGCCTTAATACACTAATATTTTTAATGTTGTATGCCCTCAAATATTGTGAAAAGACTGCATCTCTTTCACTTGCCTGAACTTTGCTCTGGGAGCAGGTTAAACATGGGGATGGACATATCAATCCTGTTATGGATTTATAGAGGATTATTCTCTCATTACCAAGCCCTCATGGAGAAATATTAGCTGGCCCAGGAATGCAGGTGCTGTCTAAAGCTTCATCATTATATTTTAACCTTCATAACAAAGTATTAGATAAAGCAAACTTCACAAGTTAAAAAAAATGGACACCGCAACCTTGAAACCACTTACAAGCTCACGGAAGTTTACAAATGGTTTCAGAAATGCAGTTTAAGGCCACGATTCACAAACCACTTACTCCAGTAAGACTACTCTAGAGTGCCTTGTGGATCACAGCCTAAGGGTAAAGCTAATAAGCCAGCAAAAGTCACCTCATAACTAGATGCTTAAATACCTTTCATGGTCATCAAATGACTCTGGTCTGTGATAACTTGCACCATCACAGCCATTTGAAACTGAAAACCTGATCCTGATGTTTTGCACACAGACATGCTCTTCCATTGGCTTCAGCAGAAGTGAGGGTTTCTCAGACCTTCTTAGGGTTAGGCCCTGACTTGTACGATGCAACTTTGAAAGAAACACTACATTAAGGTAACGGATCTCTCAAATTGAGAAAAAGGTGTGTGTGCGTGTGAGAGAGAGAGACAAAATTAAATATTTAGGCAATTATCCAAGTAAGAATTAGATAAAAAAGCACTCGTCAGCAAATGATCACTAAGCTAATTGTAGTGTGCTGCCAAGATGACCCATGTAGAGAAGCAGCACCCACTACTGCTTATTTCTTTAGGACAGAAGCCTCGAAAGGCCTCGGGTCTTGCCTGCTCCTTTTTGCTGGTGGAATCTATGCATGACTGGCAAACTAGTCACATTAGTGTCGCAACAAAAGCATTGGGGATTTTTAGTCAGCTTTTTGGTAGCCTATTAACTCCACATTTAAACACAATGGGGAGGGGGGAGAAATTATTCAGCACAGATCTTTTTTCAATACTTTCAATGCTTTCAATACTTTCAAGAATACTTTCAATGCTAACTGTAGTTCCCTTCACACCTAACCCTACTAAGGATTTCTCCAGCAAAACTAGACAAGAGCAGCCTGGGCAGGTCAAGCACTATCTACCTTGAAGGAAACAAGCAGATACTGCCTTCCTTGGCTTCCCTTTGGTGTACAGTGAGTTTTTCAGGGGAAGGATCCCATCTCCACATACTGTACCTCCCCTTTTTTTGGGAGAACAGCACCTAAATCATTTTACCATCTCTCAGGGGGATACACCTTCTCCTGTAGCCCTAAACTGTGCTAAGCTGCCCTCCAGGATATTATGCAATGATGTAGTTCAAGGAGATGGCAACACCAAAGTTCTGCACACTGCTATCCACACGTCACACTCTTCCTTTCCAATTCTACCCCCACACTCCCCTCTGAATAAGGTAATAGGCCCTGAAACCAGACCAGTTATTCAGCCATCATCTCTTCCACAAAACGACTGGGAAGAAGGCTCCACAAACCAGGTCTTTCATGCCTTCCCCCAATAATATATTTAGACTAATTTAGTAATAACTCCATTGAAGTCAACGGTGCTAATGACTCATTTACAATGGTGCTGTTTGAATCATACAGATCGGAAGAGCACACGTCTGAACTCCAGTCACCTTGTAATCTCGTATGCCGTCTTCTGCTTGAAAAAAAAAAAAATAGGCCCTGAAACCAGACCAG
>TRINITY_DN3496_c0_g1_i7 len=5270 path=[1:0-572 2:573-932 3:933-933 4:934-2320 6:2321-2471 7:2472-2472 8:2473-2679 10:2680-2805 12:2806-5269]
AGCATACAATCACCATTAAGCTAAGATAGGTGCTTTCAGATGTACAGAATATAAACATATTAAACAGAAGTTTAAAAAAGCATTCCCAATTTATAATCAAATTTAAGACCAACACCAAGACATCTTTACCATGTCAATCACTTTTGGCTAGCTGCCAAAAGATCAGCATCAGCATTTGGGAAGATCAGCATCAGCACCAATAAAATAAATATCTCTTTAATCTACTTTTGAGGTGTTCCAAATAATTTAAACTGAACTCTTACTTTTTTTCTTTCAAGTAATGTTTTATAATTCCACCAGCTATATGGGTTCAAAACTTGGCAAAAAAAGAACAAGGCATAAATCAGTGATTGATCTGTTTTAATCATTGAATCATGATACATTTCAAAGCAAAATTGTTTTGCTCCAGGATGTTATGTGCCAAACATTCTAAGACTATTCATTTGTTGTTTACAAGGTGTAATCTTAGATTATACTCATTTTATATAGATACACATTTATAGATTTTAATTTGAATAGTAGCAAAATTACTCCATACATAGCAATTTCTGATGAAAGATGACAAAAATAAGACTCCGATTTCCCTTTTGTCCATCCACTCACCAAAAAAACCCCAAACAAACAAAAACAAAAAGATCGAACACAGAACTAGTTACTACTACAAGTAATCATTACACAGTATTTTGGAGTGAGCAATGTTCTTTTCCACTTCTAGAACAAATTGCAAATATACAGCACATTCAACAAAATAGAGATTCCCAGAAGTGCTCACAATGCCTCTAAAACCTGCTTTGTAACTTTTTTAAAAAATCAAAAAAGTTGAAATCAAAGAATGCATCCTTCATAAAACTGCATCCTTTTTCTTTTTTTTAGTCTTTTAGATGCAACAGTAAGAAAACCCAGCCTGACAGTAAATGCATCCAAACAAAGGGGGCACACATACTAATGCAAAGCTCACAATTAGAACCATAGCCGACATTTTTTTATTGCCTTAATACACTAATATTTTTAATGTTGTATGCCCTCAAATATTGTGAAAAGACTGCATCTCTTTCACTTGCCTGAACTTTGCTCTGGGAGCAGGTTAAACATGGGGATGGACATATCAATCCTGTTATGGATTTATAGAGGATTATTCTCTCATTACCAAGCCCTCATGGAGAAATATTAGCTGGCCCAGGAATGCAGGTGCTGTCTAAAGCTTCATCATTATATTTTAACCTTCATAACAAAGTATTAGATAAAGCAAACTTCACAAGTTAAAAAAAATGGACACCGCAACCTTGAAACCACTTACAAGCTCACGGAAGTTTACAAATGGTTTCAGAAATGCAGTTTAAGGCCACGATTCACAAACCACTTACTCCAGTAAGACTACTCTAGAGTGCCTTGTGGATCACAGCCTAAGGGTAAAGCTAATAAGCCAGCAAAAGTCACCTCATAACTAGATGCTTAAATACCTTTCATGGTCATCAAATGACTCTGGTCTGTGATAACTTGCACCATCACAGCCATTTGAAACTGAAAACCTGATCCTGATGTTTTGCACACAGACATGCTCTTCCATTGGCTTCAGCAGAAGTGAGGGTTTCTCAGACCTTCTTAGGGTTAGGCCCTGACTTGTACGATGCAACTTTGAAAGAAACACTACATTAAGGTAACGGATCTCTCAAATTGAGAAAAAGGTGTGTGTGCGTGTGAGAGAGAGAGACAAAATTAAATATTTAGGCAATTATCCAAGTAAGAATTAGATAAAAAAGCACTCGTCAGCAAATGATCACTAAGCTAATTGTAGTGTGCTGCCAAGATGACCCATGTAGAGAAGCAGCACCCACTACTGCTTATTTCTTTAGGACAGAAGCCTCGAAAGGCCTCGGGTCTTGCCTGCTCCTTTTTGCTGGTGGAATCTATGCATGACTGGCAAACTAGTCACATTAGTGTCGCAACAAAAGCATTGGGGATTTTTAGTCAGCTTTTTGGTAGCCTATTAACTCCACATTTAAACACAATGGGGAGGGGGGAGAAATTATTCAGCACAGATCTTTTTTCAATACTTTCAATGCTTTCAATACTTTCAAGAATACTTTCAATGCTAACTGTAGTTCCCTTCACACCTAACCCTACTAAGGATTTCTCCAGCAAAACTAGACAAGAGCAGCCTGGGCAGGTCAAGCACTATCTACCTTGAAGGAAACAAGCAGATACTGCCTTCCTTGGCTTCCCTTTGGTGTACAGTGAGTTTTTCAGGGGAAGGATCCCATCTCCACATACTGTACCTCCCCTTTTTTTGGGAGAACAGCACCTAAATCATTTTACCATCTCTCAGGGGGATACACCTTCTCCTGTAGCCCTAAACTGTGCTAAGCTGCCCTCCAGGATATTATGCAATGATGTAGTTCAAGGAGATGGCAACACCAAAGTTCTGCACACTGCTATCCACACGTCACACTCTTCCTTTCCAATTCTACCCCCCACACTCCCCTCTGAATAAGGTAATAGGCCCTGAAACCAGACCAGTTATTCAGCCATCATCTCTTCCACAAAACGACTGGGAAGAAGGCTCCACAAACCAGGTCTTTCATGCCTTCCCCCAATAATATATTTAGACTAATTTAGTAATAACTCCATTGAAGTCAACGGTGCTAATGACTCATTTACAATGGTGCTGTTTGAATCATACTATTAACTCCAATCACATGATTTTACTAGGTCACTAGATAGGAGCAAACAATGGGGACCATGCACTAAGTAGAATGAAATATTCACTTTTGAGAAATTTTTTTCCTTCCGAGGACGCTTATGTCTAGTTTGATAATGTTCAAACAAGGGCACTGGCAGAATTAGTTAGTGGGGCAAGAGAGCTGCTTTGCCCCACCACTTTCAGACATGACCACACCCCTAATGTAGTGCTACTGCTGATACTGTTCCAAGCAGAACATAGTACTAGCGGTGTCCAGAGACGGAGTGTGGTCATATCCAAAAGGGGCAGGGCAAAGGGCCTGCTCAGAAGGGGGAAGGCCAGGGGTGCAATTGCACCTTCTTGTACTCCCCTCCTGGTACCCATGTGCTCAAAGAATGTTCCGTTAAAGTTTATAGCATGATTTCACTGCAGACCAAAAACTCTACATCTTTATTTCCAGGAGACTAAAAATATACTTGATCACCATAGATGTTAAGATTTAAAACTCTGGTTATGATTGTTGGAGTTTATCACCTTTATAATAGAGAAAAAAGGACCCAACCAATAGTCCTGTGACAAACCAAATATATATGGAGTTTGCCACCAACCACACAAATTGCAATTAATCGGATGGTTTTAAAATTTTACTTGGCTTCACACAACTAGTTGTTTTAGACTCTCACTACTTGCTATACTATGGTGGGACCCATTAGCTGTCCATTTAGTTTCCTTATGCAAAAGTCTGAGCAACCACACTTCATCTGAAGTCAACAGAAGCTGTAAATAATTAGCATCTATGCAAAGCACACTCACAGCAAGGATCTATTGAATGTAGAATGTGAACAGAGGATAATTCTAAGTCAGCAACAGCTTATTAGTCCTTGGTACCCAAGTCTTTAACAGCCACCTACAAACCCAAATATTTTGTCCCCTGCCTGTTCCTCCTGCCAATACCATTCCAAGCAGAACACAGCACTAAACTCTGTAGGCTCCTCCCCTACAAGGGTAGGCATGAGTAATTTGGAACGTCAAGGAAGAACATATGTAATGTCTTTATGGAGATGGCTCTAAAAGGCTGCATTAGTTGAAGGTAGGACACAGCTACTGAAATAAAATAGTCGCTGGGATGTCACAATTACAGCAAAACGTGAATGCTGTGGTAAATTCAACCAAGAGCTAAATGTGCTTGTGGAAGAGAAAAAGGCATTCATGTTGGGCCTTCAAACGTTAAGGCTACTCATTTGGGATCAACTGCCTTTTCTTCAGTGTGGTAGGTGCATGGATGCCACTTATGTACAGCCTGTATCACCTGGGCCAGTTGCTAGGAAGGCTTGTCTACTCCTAACTGGTGTGTAATGGAGCATGCGGATCAAAACAAGCCTTTCTACACAACTCTTTAGGACAGGAAACAATCTGTTTATGGCTTGCATTCTCTCCTCTGCCATGAATTCTCTTAATGCTCCATTACGTAACAACTCAACAGAATTATCCTTTCTGTTCAAAACGAATTCCTTATCAGTCTGAAACACTACAGGACAGCAGGTTTGAAATCTAATTCAGTTTTAAATGAGGTGGAAGTAGGTTCTGGTTACTGCACTTCTCCCTGAGTTTCCCAGACCATTTAAAAGAATTTTAAATGTGGCCTTCTGTCTCTCTCCCTACAGCTGTCCAAAACAGGGTGGTCAGTCACCACATTGTGCATGACTTCAGCTATATTTAGGATTCAGTGTTTATAAATTCTAACTGAACTGTTTTCTCCTTAAAAGCCCAATTAAATTATTAGTTGAGTATCTATTTTAAAGAAATTGTCAATTTCAATATACTGCTCAAATTCTATCTTTTGCTTCTACACACTACTTCTGGAATATTTGTAGAAGTCCTTAATTCTTCAGGCAAGGGGAATTTTAAGCCTTTAAAACCCATTACTGATATGCAGATTCAGATGCAGGTACTATGACATGCCACCCTACAAAGCAAGACAGACTTGGTTGGTCATAGCCTGATTGAGAAGCCGAAGAGGAAACGAGTGACATGAATAAACAATCCAACAAGCTGAAGATGATTCTGAACTGTGCAGATATGAACCCATATTGTGCATTATAAGACAGACAAATTCACAGTCGCTCACAATATATAGTCAGAACAGAAACTCTGTTATACTGGAGTATGCTGGGAGACTTTGGAGCTTACCCAGCTTCTACAATCATCGGACACAGTCCACCAGCTGAGAAGTCGTTTTCAGCAGCAGAAACCATCACCAACTGGAGCATGGTTAACACTGCATGATCCAAATGTTTTATTCAGAAGGTGCGCAGTGGAAGAACCAGCTTATACATTACAACAACTCCTTTATAGTAATCGTTTGGCAGCTGCTTAAAAGATAGGAAACAAAGGGTAGGAATACCTTTTTCTACTACTGTAACAATGTAACAGTTACAACTGCAAATTGAGGAGTCAGTTTAAGCAAATTCAATGACAAAACTACACCGTACATTTCAAGCGACTGCCACAACTTACACGCCACATTGCTGATATTAGAACATTTGCAAACTAAGAGCTAAAGCTCAGAATCTGCAGTCTTGAATTGCAC
>TRINITY_DN3496_c0_g1_i9 len=2683 path=[1:0-572 2:573-932 4:933-2319 5:2320-2323 6:2324-2474 7:2475-2475 8:2476-2682]
AGCATACAATCACCATTAAGCTAAGATAGGTGCTTTCAGATGTACAGAATATAAACATATTAAACAGAAGTTTAAAAAAGCATTCCCAATTTATAATCAAATTTAAGACCAACACCAAGACATCTTTACCATGTCAATCACTTTTGGCTAGCTGCCAAAAGATCAGCATCAGCATTTGGGAAGATCAGCATCAGCACCAATAAAATAAATATCTCTTTAATCTACTTTTGAGGTGTTCCAAATAATTTAAACTGAACTCTTACTTTTTTTCTTTCAAGTAATGTTTTATAATTCCACCAGCTATATGGGTTCAAAACTTGGCAAAAAAAGAACAAGGCATAAATCAGTGATTGATCTGTTTTAATCATTGAATCATGATACATTTCAAAGCAAAATTGTTTTGCTCCAGGATGTTATGTGCCAAACATTCTAAGACTATTCATTTGTTGTTTACAAGGTGTAATCTTAGATTATACTCATTTTATATAGATACACATTTATAGATTTTAATTTGAATAGTAGCAAAATTACTCCATACATAGCAATTTCTGATGAAAGATGACAAAAATAAGACTCCGATTTCCCTTTTGTCCATCCACTCACCAAAAAAACCCCAAACAAACAAAAACAAAAAGATCGAACACAGAACTAGTTACTACTACAAGTAATCATTACACAGTATTTTGGAGTGAGCAATGTTCTTTTCCACTTCTAGAACAAATTGCAAATATACAGCACATTCAACAAAATAGAGATTCCCAGAAGTGCTCACAATGCCTCTAAAACCTGCTTTGTAACTTTTTTAAAAAATCAAAAAAGTTGAAATCAAAGAATGCATCCTTCATAAAACTGCATCCTTTTTCTTTTTTTTAGTCTTTTAGATGCAACAGTAAGAAAACCCAGCCTGACAGTAAATGCATCCAAACAAAGGGGCACACATACTAATGCAAAGCTCACAATTAGAACCATAGCCGACATTTTTTTATTGCCTTAATACACTAATATTTTTAATGTTGTATGCCCTCAAATATTGTGAAAAGACTGCATCTCTTTCACTTGCCTGAACTTTGCTCTGGGAGCAGGTTAAACATGGGGATGGACATATCAATCCTGTTATGGATTTATAGAGGATTATTCTCTCATTACCAAGCCCTCATGGAGAAATATTAGCTGGCCCAGGAATGCAGGTGCTGTCTAAAGCTTCATCATTATATTTTAACCTTCATAACAAAGTATTAGATAAAGCAAACTTCACAAGTTAAAAAAAATGGACACCGCAACCTTGAAACCACTTACAAGCTCACGGAAGTTTACAAATGGTTTCAGAAATGCAGTTTAAGGCCACGATTCACAAACCACTTACTCCAGTAAGACTACTCTAGAGTGCCTTGTGGATCACAGCCTAAGGGTAAAGCTAATAAGCCAGCAAAAGTCACCTCATAACTAGATGCTTAAATACCTTTCATGGTCATCAAATGACTCTGGTCTGTGATAACTTGCACCATCACAGCCATTTGAAACTGAAAACCTGATCCTGATGTTTTGCACACAGACATGCTCTTCCATTGGCTTCAGCAGAAGTGAGGGTTTCTCAGACCTTCTTAGGGTTAGGCCCTGACTTGTACGATGCAACTTTGAAAGAAACACTACATTAAGGTAACGGATCTCTCAAATTGAGAAAAAGGTGTGTGTGCGTGTGAGAGAGAGAGACAAAATTAAATATTTAGGCAATTATCCAAGTAAGAATTAGATAAAAAAGCACTCGTCAGCAAATGATCACTAAGCTAATTGTAGTGTGCTGCCAAGATGACCCATGTAGAGAAGCAGCACCCACTACTGCTTATTTCTTTAGGACAGAAGCCTCGAAAGGCCTCGGGTCTTGCCTGCTCCTTTTTGCTGGTGGAATCTATGCATGACTGGCAAACTAGTCACATTAGTGTCGCAACAAAAGCATTGGGGATTTTTAGTCAGCTTTTTGGTAGCCTATTAACTCCACATTTAAACACAATGGGGAGGGGGGAGAAATTATTCAGCACAGATCTTTTTTCAATACTTTCAATGCTTTCAATACTTTCAAGAATACTTTCAATGCTAACTGTAGTTCCCTTCACACCTAACCCTACTAAGGATTTCTCCAGCAAAACTAGACAAGAGCAGCCTGGGCAGGTCAAGCACTATCTACCTTGAAGGAAACAAGCAGATACTGCCTTCCTTGGCTTCCCTTTGGTGTACAGTGAGTTTTTCAGGGGAAGGATCCCATCTCCACATACTGTACCTCCCCTTTTTTTGGGAGAACAGCACCTAAATCATTTTACCATCTATCTCTCAGGGGGATACACCTTCTCCTGTAGCCCTAAACTGTGCTAAGCTGCCCTCCAGGATATTATGCAATGATGTAGTTCAAGGAGATGGCAACACCAAAGTTCTGCACACTGCTATCCACACGTCACACTCTTCCTTTCCAATTCTACCCCCCACACTCCCCTCTGAATAAGGTAATAGGCCCTGAAACCAGACCAGTTATTCAGCCATCATCTCTTCCACAAAACGACTGGGAAGAAGGCTCCACAAACCAGGTCTTTCATGCCTTCCCCCAATAATATATTTAGACTAATTTAGTAATAACTCCATTGAAGTCAACGGTGCTAATGACTCATTTACAATGGTGCTGTTTGAATCATAC
>TRINITY_DN3496_c0_g1_i4 len=5277 path=[1:0-572 2:573-932 4:933-2319 6:2320-2470 7:2471-2471 8:2472-2678 10:2679-2804 11:2805-2812 12:2813-5276]
AGCATACAATCACCATTAAGCTAAGATAGGTGCTTTCAGATGTACAGAATATAAACATATTAAACAGAAGTTTAAAAAAGCATTCCCAATTTATAATCAAATTTAAGACCAACACCAAGACATCTTTACCATGTCAATCACTTTTGGCTAGCTGCCAAAAGATCAGCATCAGCATTTGGGAAGATCAGCATCAGCACCAATAAAATAAATATCTCTTTAATCTACTTTTGAGGTGTTCCAAATAATTTAAACTGAACTCTTACTTTTTTTCTTTCAAGTAATGTTTTATAATTCCACCAGCTATATGGGTTCAAAACTTGGCAAAAAAAGAACAAGGCATAAATCAGTGATTGATCTGTTTTAATCATTGAATCATGATACATTTCAAAGCAAAATTGTTTTGCTCCAGGATGTTATGTGCCAAACATTCTAAGACTATTCATTTGTTGTTTACAAGGTGTAATCTTAGATTATACTCATTTTATATAGATACACATTTATAGATTTTAATTTGAATAGTAGCAAAATTACTCCATACATAGCAATTTCTGATGAAAGATGACAAAAATAAGACTCCGATTTCCCTTTTGTCCATCCACTCACCAAAAAAACCCCAAACAAACAAAAACAAAAAGATCGAACACAGAACTAGTTACTACTACAAGTAATCATTACACAGTATTTTGGAGTGAGCAATGTTCTTTTCCACTTCTAGAACAAATTGCAAATATACAGCACATTCAACAAAATAGAGATTCCCAGAAGTGCTCACAATGCCTCTAAAACCTGCTTTGTAACTTTTTTAAAAAATCAAAAAAGTTGAAATCAAAGAATGCATCCTTCATAAAACTGCATCCTTTTTCTTTTTTTTAGTCTTTTAGATGCAACAGTAAGAAAACCCAGCCTGACAGTAAATGCATCCAAACAAAGGGGCACACATACTAATGCAAAGCTCACAATTAGAACCATAGCCGACATTTTTTTATTGCCTTAATACACTAATATTTTTAATGTTGTATGCCCTCAAATATTGTGAAAAGACTGCATCTCTTTCACTTGCCTGAACTTTGCTCTGGGAGCAGGTTAAACATGGGGATGGACATATCAATCCTGTTATGGATTTATAGAGGATTATTCTCTCATTACCAAGCCCTCATGGAGAAATATTAGCTGGCCCAGGAATGCAGGTGCTGTCTAAAGCTTCATCATTATATTTTAACCTTCATAACAAAGTATTAGATAAAGCAAACTTCACAAGTTAAAAAAAATGGACACCGCAACCTTGAAACCACTTACAAGCTCACGGAAGTTTACAAATGGTTTCAGAAATGCAGTTTAAGGCCACGATTCACAAACCACTTACTCCAGTAAGACTACTCTAGAGTGCCTTGTGGATCACAGCCTAAGGGTAAAGCTAATAAGCCAGCAAAAGTCACCTCATAACTAGATGCTTAAATACCTTTCATGGTCATCAAATGACTCTGGTCTGTGATAACTTGCACCATCACAGCCATTTGAAACTGAAAACCTGATCCTGATGTTTTGCACACAGACATGCTCTTCCATTGGCTTCAGCAGAAGTGAGGGTTTCTCAGACCTTCTTAGGGTTAGGCCCTGACTTGTACGATGCAACTTTGAAAGAAACACTACATTAAGGTAACGGATCTCTCAAATTGAGAAAAAGGTGTGTGTGCGTGTGAGAGAGAGAGACAAAATTAAATATTTAGGCAATTATCCAAGTAAGAATTAGATAAAAAAGCACTCGTCAGCAAATGATCACTAAGCTAATTGTAGTGTGCTGCCAAGATGACCCATGTAGAGAAGCAGCACCCACTACTGCTTATTTCTTTAGGACAGAAGCCTCGAAAGGCCTCGGGTCTTGCCTGCTCCTTTTTGCTGGTGGAATCTATGCATGACTGGCAAACTAGTCACATTAGTGTCGCAACAAAAGCATTGGGGATTTTTAGTCAGCTTTTTGGTAGCCTATTAACTCCACATTTAAACACAATGGGGAGGGGGGAGAAATTATTCAGCACAGATCTTTTTTCAATACTTTCAATGCTTTCAATACTTTCAAGAATACTTTCAATGCTAACTGTAGTTCCCTTCACACCTAACCCTACTAAGGATTTCTCCAGCAAAACTAGACAAGAGCAGCCTGGGCAGGTCAAGCACTATCTACCTTGAAGGAAACAAGCAGATACTGCCTTCCTTGGCTTCCCTTTGGTGTACAGTGAGTTTTTCAGGGGAAGGATCCCATCTCCACATACTGTACCTCCCCTTTTTTTGGGAGAACAGCACCTAAATCATTTTACCATCTCTCAGGGGGATACACCTTCTCCTGTAGCCCTAAACTGTGCTAAGCTGCCCTCCAGGATATTATGCAATGATGTAGTTCAAGGAGATGGCAACACCAAAGTTCTGCACACTGCTATCCACACGTCACACTCTTCCTTTCCAATTCTACCCCCCACACTCCCCTCTGAATAAGGTAATAGGCCCTGAAACCAGACCAGTTATTCAGCCATCATCTCTTCCACAAAACGACTGGGAAGAAGGCTCCACAAACCAGGTCTTTCATGCCTTCCCCCAATAATATATTTAGACTAATTTAGTAATAACTCCATTGAAGTCAACGGTGCTAATGACTCATTTACAATGGTGCTGTTTGAATCATACTATTAACTCCAATCACATGATTTTACTAGGTCACTAGATAGGAGCAAACAATGGGGACCATGCACTAAGTAGAATGAAATATTCACTTTTGAGAAATTTTTTTCCTTCCGAGGACGCTTATGTCTACTGTCAGAGTTTGATAATGTTCAAACAAGGGCACTGGCAGAATTAGTTAGTGGGGCAAGAGAGCTGCTTTGCCCCACCACTTTCAGACATGACCACACCCCTAATGTAGTGCTACTGCTGATACTGTTCCAAGCAGAACATAGTACTAGCGGTGTCCAGAGACGGAGTGTGGTCATATCCAAAAGGGGCAGGGCAAAGGGCCTGCTCAGAAGGGGGAAGGCCAGGGGTGCAATTGCACCTTCTTGTACTCCCCTCCTGGTACCCATGTGCTCAAAGAATGTTCCGTTAAAGTTTATAGCATGATTTCACTGCAGACCAAAAACTCTACATCTTTATTTCCAGGAGACTAAAAATATACTTGATCACCATAGATGTTAAGATTTAAAACTCTGGTTATGATTGTTGGAGTTTATCACCTTTATAATAGAGAAAAAAGGACCCAACCAATAGTCCTGTGACAAACCAAATATATATGGAGTTTGCCACCAACCACACAAATTGCAATTAATCGGATGGTTTTAAAATTTTACTTGGCTTCACACAACTAGTTGTTTTAGACTCTCACTACTTGCTATACTATGGTGGGACCCATTAGCTGTCCATTTAGTTTCCTTATGCAAAAGTCTGAGCAACCACACTTCATCTGAAGTCAACAGAAGCTGTAAATAATTAGCATCTATGCAAAGCACACTCACAGCAAGGATCTATTGAATGTAGAATGTGAACAGAGGATAATTCTAAGTCAGCAACAGCTTATTAGTCCTTGGTACCCAAGTCTTTAACAGCCACCTACAAACCCAAATATTTTGTCCCCTGCCTGTTCCTCCTGCCAATACCATTCCAAGCAGAACACAGCACTAAACTCTGTAGGCTCCTCCCCTACAAGGGTAGGCATGAGTAATTTGGAACGTCAAGGAAGAACATATGTAATGTCTTTATGGAGATGGCTCTAAAAGGCTGCATTAGTTGAAGGTAGGACACAGCTACTGAAATAAAATAGTCGCTGGGATGTCACAATTACAGCAAAACGTGAATGCTGTGGTAAATTCAACCAAGAGCTAAATGTGCTTGTGGAAGAGAAAAAGGCATTCATGTTGGGCCTTCAAACGTTAAGGCTACTCATTTGGGATCAACTGCCTTTTCTTCAGTGTGGTAGGTGCATGGATGCCACTTATGTACAGCCTGTATCACCTGGGCCAGTTGCTAGGAAGGCTTGTCTACTCCTAACTGGTGTGTAATGGAGCATGCGGATCAAAACAAGCCTTTCTACACAACTCTTTAGGACAGGAAACAATCTGTTTATGGCTTGCATTCTCTCCTCTGCCATGAATTCTCTTAATGCTCCATTACGTAACAACTCAACAGAATTATCCTTTCTGTTCAAAACGAATTCCTTATCAGTCTGAAACACTACAGGACAGCAGGTTTGAAATCTAATTCAGTTTTAAATGAGGTGGAAGTAGGTTCTGGTTACTGCACTTCTCCCTGAGTTTCCCAGACCATTTAAAAGAATTTTAAATGTGGCCTTCTGTCTCTCTCCCTACAGCTGTCCAAAACAGGGTGGTCAGTCACCACATTGTGCATGACTTCAGCTATATTTAGGATTCAGTGTTTATAAATTCTAACTGAACTGTTTTCTCCTTAAAAGCCCAATTAAATTATTAGTTGAGTATCTATTTTAAAGAAATTGTCAATTTCAATATACTGCTCAAATTCTATCTTTTGCTTCTACACACTACTTCTGGAATATTTGTAGAAGTCCTTAATTCTTCAGGCAAGGGGAATTTTAAGCCTTTAAAACCCATTACTGATATGCAGATTCAGATGCAGGTACTATGACATGCCACCCTACAAAGCAAGACAGACTTGGTTGGTCATAGCCTGATTGAGAAGCCGAAGAGGAAACGAGTGACATGAATAAACAATCCAACAAGCTGAAGATGATTCTGAACTGTGCAGATATGAACCCATATTGTGCATTATAAGACAGACAAATTCACAGTCGCTCACAATATATAGTCAGAACAGAAACTCTGTTATACTGGAGTATGCTGGGAGACTTTGGAGCTTACCCAGCTTCTACAATCATCGGACACAGTCCACCAGCTGAGAAGTCGTTTTCAGCAGCAGAAACCATCACCAACTGGAGCATGGTTAACACTGCATGATCCAAATGTTTTATTCAGAAGGTGCGCAGTGGAAGAACCAGCTTATACATTACAACAACTCCTTTATAGTAATCGTTTGGCAGCTGCTTAAAAGATAGGAAACAAAGGGTAGGAATACCTTTTTCTACTACTGTAACAATGTAACAGTTACAACTGCAAATTGAGGAGTCAGTTTAAGCAAATTCAATGACAAAACTACACCGTACATTTCAAGCGACTGCCACAACTTACACGCCACATTGCTGATATTAGAACATTTGCAAACTAAGAGCTAAAGCTCAGAATCTGCAGTCTTGAATTGCAC
>TRINITY_DN3496_c0_g1_i3 len=5276 path=[1:0-572 2:573-932 4:933-2319 6:2320-2470 8:2471-2677 10:2678-2803 11:2804-2811 12:2812-5275]
AGCATACAATCACCATTAAGCTAAGATAGGTGCTTTCAGATGTACAGAATATAAACATATTAAACAGAAGTTTAAAAAAGCATTCCCAATTTATAATCAAATTTAAGACCAACACCAAGACATCTTTACCATGTCAATCACTTTTGGCTAGCTGCCAAAAGATCAGCATCAGCATTTGGGAAGATCAGCATCAGCACCAATAAAATAAATATCTCTTTAATCTACTTTTGAGGTGTTCCAAATAATTTAAACTGAACTCTTACTTTTTTTCTTTCAAGTAATGTTTTATAATTCCACCAGCTATATGGGTTCAAAACTTGGCAAAAAAAGAACAAGGCATAAATCAGTGATTGATCTGTTTTAATCATTGAATCATGATACATTTCAAAGCAAAATTGTTTTGCTCCAGGATGTTATGTGCCAAACATTCTAAGACTATTCATTTGTTGTTTACAAGGTGTAATCTTAGATTATACTCATTTTATATAGATACACATTTATAGATTTTAATTTGAATAGTAGCAAAATTACTCCATACATAGCAATTTCTGATGAAAGATGACAAAAATAAGACTCCGATTTCCCTTTTGTCCATCCACTCACCAAAAAAACCCCAAACAAACAAAAACAAAAAGATCGAACACAGAACTAGTTACTACTACAAGTAATCATTACACAGTATTTTGGAGTGAGCAATGTTCTTTTCCACTTCTAGAACAAATTGCAAATATACAGCACATTCAACAAAATAGAGATTCCCAGAAGTGCTCACAATGCCTCTAAAACCTGCTTTGTAACTTTTTTAAAAAATCAAAAAAGTTGAAATCAAAGAATGCATCCTTCATAAAACTGCATCCTTTTTCTTTTTTTTAGTCTTTTAGATGCAACAGTAAGAAAACCCAGCCTGACAGTAAATGCATCCAAACAAAGGGGCACACATACTAATGCAAAGCTCACAATTAGAACCATAGCCGACATTTTTTTATTGCCTTAATACACTAATATTTTTAATGTTGTATGCCCTCAAATATTGTGAAAAGACTGCATCTCTTTCACTTGCCTGAACTTTGCTCTGGGAGCAGGTTAAACATGGGGATGGACATATCAATCCTGTTATGGATTTATAGAGGATTATTCTCTCATTACCAAGCCCTCATGGAGAAATATTAGCTGGCCCAGGAATGCAGGTGCTGTCTAAAGCTTCATCATTATATTTTAACCTTCATAACAAAGTATTAGATAAAGCAAACTTCACAAGTTAAAAAAAATGGACACCGCAACCTTGAAACCACTTACAAGCTCACGGAAGTTTACAAATGGTTTCAGAAATGCAGTTTAAGGCCACGATTCACAAACCACTTACTCCAGTAAGACTACTCTAGAGTGCCTTGTGGATCACAGCCTAAGGGTAAAGCTAATAAGCCAGCAAAAGTCACCTCATAACTAGATGCTTAAATACCTTTCATGGTCATCAAATGACTCTGGTCTGTGATAACTTGCACCATCACAGCCATTTGAAACTGAAAACCTGATCCTGATGTTTTGCACACAGACATGCTCTTCCATTGGCTTCAGCAGAAGTGAGGGTTTCTCAGACCTTCTTAGGGTTAGGCCCTGACTTGTACGATGCAACTTTGAAAGAAACACTACATTAAGGTAACGGATCTCTCAAATTGAGAAAAAGGTGTGTGTGCGTGTGAGAGAGAGAGACAAAATTAAATATTTAGGCAATTATCCAAGTAAGAATTAGATAAAAAAGCACTCGTCAGCAAATGATCACTAAGCTAATTGTAGTGTGCTGCCAAGATGACCCATGTAGAGAAGCAGCACCCACTACTGCTTATTTCTTTAGGACAGAAGCCTCGAAAGGCCTCGGGTCTTGCCTGCTCCTTTTTGCTGGTGGAATCTATGCATGACTGGCAAACTAGTCACATTAGTGTCGCAACAAAAGCATTGGGGATTTTTAGTCAGCTTTTTGGTAGCCTATTAACTCCACATTTAAACACAATGGGGAGGGGGGAGAAATTATTCAGCACAGATCTTTTTTCAATACTTTCAATGCTTTCAATACTTTCAAGAATACTTTCAATGCTAACTGTAGTTCCCTTCACACCTAACCCTACTAAGGATTTCTCCAGCAAAACTAGACAAGAGCAGCCTGGGCAGGTCAAGCACTATCTACCTTGAAGGAAACAAGCAGATACTGCCTTCCTTGGCTTCCCTTTGGTGTACAGTGAGTTTTTCAGGGGAAGGATCCCATCTCCACATACTGTACCTCCCCTTTTTTTGGGAGAACAGCACCTAAATCATTTTACCATCTCTCAGGGGGATACACCTTCTCCTGTAGCCCTAAACTGTGCTAAGCTGCCCTCCAGGATATTATGCAATGATGTAGTTCAAGGAGATGGCAACACCAAAGTTCTGCACACTGCTATCCACACGTCACACTCTTCCTTTCCAATTCTACCCCCACACTCCCCTCTGAATAAGGTAATAGGCCCTGAAACCAGACCAGTTATTCAGCCATCATCTCTTCCACAAAACGACTGGGAAGAAGGCTCCACAAACCAGGTCTTTCATGCCTTCCCCCAATAATATATTTAGACTAATTTAGTAATAACTCCATTGAAGTCAACGGTGCTAATGACTCATTTACAATGGTGCTGTTTGAATCATACTATTAACTCCAATCACATGATTTTACTAGGTCACTAGATAGGAGCAAACAATGGGGACCATGCACTAAGTAGAATGAAATATTCACTTTTGAGAAATTTTTTTCCTTCCGAGGACGCTTATGTCTACTGTCAGAGTTTGATAATGTTCAAACAAGGGCACTGGCAGAATTAGTTAGTGGGGCAAGAGAGCTGCTTTGCCCCACCACTTTCAGACATGACCACACCCCTAATGTAGTGCTACTGCTGATACTGTTCCAAGCAGAACATAGTACTAGCGGTGTCCAGAGACGGAGTGTGGTCATATCCAAAAGGGGCAGGGCAAAGGGCCTGCTCAGAAGGGGGAAGGCCAGGGGTGCAATTGCACCTTCTTGTACTCCCCTCCTGGTACCCATGTGCTCAAAGAATGTTCCGTTAAAGTTTATAGCATGATTTCACTGCAGACCAAAAACTCTACATCTTTATTTCCAGGAGACTAAAAATATACTTGATCACCATAGATGTTAAGATTTAAAACTCTGGTTATGATTGTTGGAGTTTATCACCTTTATAATAGAGAAAAAAGGACCCAACCAATAGTCCTGTGACAAACCAAATATATATGGAGTTTGCCACCAACCACACAAATTGCAATTAATCGGATGGTTTTAAAATTTTACTTGGCTTCACACAACTAGTTGTTTTAGACTCTCACTACTTGCTATACTATGGTGGGACCCATTAGCTGTCCATTTAGTTTCCTTATGCAAAAGTCTGAGCAACCACACTTCATCTGAAGTCAACAGAAGCTGTAAATAATTAGCATCTATGCAAAGCACACTCACAGCAAGGATCTATTGAATGTAGAATGTGAACAGAGGATAATTCTAAGTCAGCAACAGCTTATTAGTCCTTGGTACCCAAGTCTTTAACAGCCACCTACAAACCCAAATATTTTGTCCCCTGCCTGTTCCTCCTGCCAATACCATTCCAAGCAGAACACAGCACTAAACTCTGTAGGCTCCTCCCCTACAAGGGTAGGCATGAGTAATTTGGAACGTCAAGGAAGAACATATGTAATGTCTTTATGGAGATGGCTCTAAAAGGCTGCATTAGTTGAAGGTAGGACACAGCTACTGAAATAAAATAGTCGCTGGGATGTCACAATTACAGCAAAACGTGAATGCTGTGGTAAATTCAACCAAGAGCTAAATGTGCTTGTGGAAGAGAAAAAGGCATTCATGTTGGGCCTTCAAACGTTAAGGCTACTCATTTGGGATCAACTGCCTTTTCTTCAGTGTGGTAGGTGCATGGATGCCACTTATGTACAGCCTGTATCACCTGGGCCAGTTGCTAGGAAGGCTTGTCTACTCCTAACTGGTGTGTAATGGAGCATGCGGATCAAAACAAGCCTTTCTACACAACTCTTTAGGACAGGAAACAATCTGTTTATGGCTTGCATTCTCTCCTCTGCCATGAATTCTCTTAATGCTCCATTACGTAACAACTCAACAGAATTATCCTTTCTGTTCAAAACGAATTCCTTATCAGTCTGAAACACTACAGGACAGCAGGTTTGAAATCTAATTCAGTTTTAAATGAGGTGGAAGTAGGTTCTGGTTACTGCACTTCTCCCTGAGTTTCCCAGACCATTTAAAAGAATTTTAAATGTGGCCTTCTGTCTCTCTCCCTACAGCTGTCCAAAACAGGGTGGTCAGTCACCACATTGTGCATGACTTCAGCTATATTTAGGATTCAGTGTTTATAAATTCTAACTGAACTGTTTTCTCCTTAAAAGCCCAATTAAATTATTAGTTGAGTATCTATTTTAAAGAAATTGTCAATTTCAATATACTGCTCAAATTCTATCTTTTGCTTCTACACACTACTTCTGGAATATTTGTAGAAGTCCTTAATTCTTCAGGCAAGGGGAATTTTAAGCCTTTAAAACCCATTACTGATATGCAGATTCAGATGCAGGTACTATGACATGCCACCCTACAAAGCAAGACAGACTTGGTTGGTCATAGCCTGATTGAGAAGCCGAAGAGGAAACGAGTGACATGAATAAACAATCCAACAAGCTGAAGATGATTCTGAACTGTGCAGATATGAACCCATATTGTGCATTATAAGACAGACAAATTCACAGTCGCTCACAATATATAGTCAGAACAGAAACTCTGTTATACTGGAGTATGCTGGGAGACTTTGGAGCTTACCCAGCTTCTACAATCATCGGACACAGTCCACCAGCTGAGAAGTCGTTTTCAGCAGCAGAAACCATCACCAACTGGAGCATGGTTAACACTGCATGATCCAAATGTTTTATTCAGAAGGTGCGCAGTGGAAGAACCAGCTTATACATTACAACAACTCCTTTATAGTAATCGTTTGGCAGCTGCTTAAAAGATAGGAAACAAAGGGTAGGAATACCTTTTTCTACTACTGTAACAATGTAACAGTTACAACTGCAAATTGAGGAGTCAGTTTAAGCAAATTCAATGACAAAACTACACCGTACATTTCAAGCGACTGCCACAACTTACACGCCACATTGCTGATATTAGAACATTTGCAAACTAAGAGCTAAAGCTCAGAATCTGCAGTCTTGAATTGCAC
>TRINITY_DN3496_c0_g1_i8 len=2679 path=[1:0-572 2:573-932 3:933-933 4:934-2320 6:2321-2471 8:2472-2678]
AGCATACAATCACCATTAAGCTAAGATAGGTGCTTTCAGATGTACAGAATATAAACATATTAAACAGAAGTTTAAAAAAGCATTCCCAATTTATAATCAAATTTAAGACCAACACCAAGACATCTTTACCATGTCAATCACTTTTGGCTAGCTGCCAAAAGATCAGCATCAGCATTTGGGAAGATCAGCATCAGCACCAATAAAATAAATATCTCTTTAATCTACTTTTGAGGTGTTCCAAATAATTTAAACTGAACTCTTACTTTTTTTCTTTCAAGTAATGTTTTATAATTCCACCAGCTATATGGGTTCAAAACTTGGCAAAAAAAGAACAAGGCATAAATCAGTGATTGATCTGTTTTAATCATTGAATCATGATACATTTCAAAGCAAAATTGTTTTGCTCCAGGATGTTATGTGCCAAACATTCTAAGACTATTCATTTGTTGTTTACAAGGTGTAATCTTAGATTATACTCATTTTATATAGATACACATTTATAGATTTTAATTTGAATAGTAGCAAAATTACTCCATACATAGCAATTTCTGATGAAAGATGACAAAAATAAGACTCCGATTTCCCTTTTGTCCATCCACTCACCAAAAAAACCCCAAACAAACAAAAACAAAAAGATCGAACACAGAACTAGTTACTACTACAAGTAATCATTACACAGTATTTTGGAGTGAGCAATGTTCTTTTCCACTTCTAGAACAAATTGCAAATATACAGCACATTCAACAAAATAGAGATTCCCAGAAGTGCTCACAATGCCTCTAAAACCTGCTTTGTAACTTTTTTAAAAAATCAAAAAAGTTGAAATCAAAGAATGCATCCTTCATAAAACTGCATCCTTTTTCTTTTTTTTAGTCTTTTAGATGCAACAGTAAGAAAACCCAGCCTGACAGTAAATGCATCCAAACAAAGGGGGCACACATACTAATGCAAAGCTCACAATTAGAACCATAGCCGACATTTTTTTATTGCCTTAATACACTAATATTTTTAATGTTGTATGCCCTCAAATATTGTGAAAAGACTGCATCTCTTTCACTTGCCTGAACTTTGCTCTGGGAGCAGGTTAAACATGGGGATGGACATATCAATCCTGTTATGGATTTATAGAGGATTATTCTCTCATTACCAAGCCCTCATGGAGAAATATTAGCTGGCCCAGGAATGCAGGTGCTGTCTAAAGCTTCATCATTATATTTTAACCTTCATAACAAAGTATTAGATAAAGCAAACTTCACAAGTTAAAAAAAATGGACACCGCAACCTTGAAACCACTTACAAGCTCACGGAAGTTTACAAATGGTTTCAGAAATGCAGTTTAAGGCCACGATTCACAAACCACTTACTCCAGTAAGACTACTCTAGAGTGCCTTGTGGATCACAGCCTAAGGGTAAAGCTAATAAGCCAGCAAAAGTCACCTCATAACTAGATGCTTAAATACCTTTCATGGTCATCAAATGACTCTGGTCTGTGATAACTTGCACCATCACAGCCATTTGAAACTGAAAACCTGATCCTGATGTTTTGCACACAGACATGCTCTTCCATTGGCTTCAGCAGAAGTGAGGGTTTCTCAGACCTTCTTAGGGTTAGGCCCTGACTTGTACGATGCAACTTTGAAAGAAACACTACATTAAGGTAACGGATCTCTCAAATTGAGAAAAAGGTGTGTGTGCGTGTGAGAGAGAGAGACAAAATTAAATATTTAGGCAATTATCCAAGTAAGAATTAGATAAAAAAGCACTCGTCAGCAAATGATCACTAAGCTAATTGTAGTGTGCTGCCAAGATGACCCATGTAGAGAAGCAGCACCCACTACTGCTTATTTCTTTAGGACAGAAGCCTCGAAAGGCCTCGGGTCTTGCCTGCTCCTTTTTGCTGGTGGAATCTATGCATGACTGGCAAACTAGTCACATTAGTGTCGCAACAAAAGCATTGGGGATTTTTAGTCAGCTTTTTGGTAGCCTATTAACTCCACATTTAAACACAATGGGGAGGGGGGAGAAATTATTCAGCACAGATCTTTTTTCAATACTTTCAATGCTTTCAATACTTTCAAGAATACTTTCAATGCTAACTGTAGTTCCCTTCACACCTAACCCTACTAAGGATTTCTCCAGCAAAACTAGACAAGAGCAGCCTGGGCAGGTCAAGCACTATCTACCTTGAAGGAAACAAGCAGATACTGCCTTCCTTGGCTTCCCTTTGGTGTACAGTGAGTTTTTCAGGGGAAGGATCCCATCTCCACATACTGTACCTCCCCTTTTTTTGGGAGAACAGCACCTAAATCATTTTACCATCTCTCAGGGGGATACACCTTCTCCTGTAGCCCTAAACTGTGCTAAGCTGCCCTCCAGGATATTATGCAATGATGTAGTTCAAGGAGATGGCAACACCAAAGTTCTGCACACTGCTATCCACACGTCACACTCTTCCTTTCCAATTCTACCCCCACACTCCCCTCTGAATAAGGTAATAGGCCCTGAAACCAGACCAGTTATTCAGCCATCATCTCTTCCACAAAACGACTGGGAAGAAGGCTCCACAAACCAGGTCTTTCATGCCTTCCCCCAATAATATATTTAGACTAATTTAGTAATAACTCCATTGAAGTCAACGGTGCTAATGACTCATTTACAATGGTGCTGTTTGAATCATAC
>TRINITY_DN3496_c1_g1_i1 len=518 path=[0:0-517]
TAGGAAACAAAGGGTAGGAATAAATGGTCAGTTTTCACAATGAAGAGATGTAAACAGTGGCATGACCCAGGGGATCTGAACTGGAACCAATGCTGTTTAATGATTCATGATCTGGAAAAGAGGATGAAGTGTGAGATGGCTAAATTTGCAGATGATCCAAAATTATTCAGGATTGTTAAGTCCCAAGCAGATTGTGAGGAGTTGCAGAAGGATCTTGCATGCCTGCAAGACTGGAAAACAAAATAACAGATGAAATTTCCTATGTGCAAAGTGATGCACACAGGAAACAATAATCCTTATTTATACATACACCATGTTGGATTCCAAATTAGGTATTACAATTCAAAGAAAGGATCTTGGAGTCATCGTGGATAGTTTATTGAAATTATCAGCTCAGTGACCAGCAGCCATCAAAAAGGCAAACAGAACGTTAGGAATTATAAGGAAAGGGATAGAAAATAAAACAGAGGATATTGTAATGCCACTACATAAATCCATAGTGTGCCCACATCTTGAAT
>TRINITY_DN3468_c0_g1_i3 len=1611 path=[1:0-646 2:647-650 3:651-1610]
CTTCCGATCTGGGACCCCTGCCATGCCCCGGGAACAGCGAAACCGGGGAAGGGAACTGCCCAACCCGCCCCCTTCTGGGCGAAGGCAGGGCGGGGTTCCCATAACAGATGCCCCGGAGGGGGAAGGGCCGGGTAGTAATCTGGGTCCGGTCCTCGAGGCAATATATGGGGCAGGTTCAAGTGGGGTGCAAGGGAGGAATGACGGGGATGCCGGCATGAGAGACCCAGAAGGTATCCCAGGTCTGGCGCACCACCAACTGCTAATGGAGGGGCAACACAATCAAGGTCCCCTGACAGGGGGTGCTAGCACAAGCCGCCCTAGGGCCGAGTCGGGGGAAGGGGTTTCTCCTTTGTGCCAGCAGGAAGAATCGCCACCAGCCACCAGGAGGCAGATTGCAGGCCCCAACGAGGAGGGTCAGCCCACATATGAAGAGTTATGGAGAAGGGTACAGGAGTTAGAGAAGGAACTGGGACGAGGGAGAACGGGAGCCGGTGAGTCCAGGGAAACTACACAACGAGCAAATCAAGGATTGGGATTTCGGTGCGGTACAAGACGAGAAGTGTGGATAGTGGGGCACAGCATCGTCCGGTGGGCGAGTAGAGCTGCCACAATGACAGAATGGGGACCCCACTTAGGCCTAGGTGATCAGGCTGCCTCACCAGTCCAGAGCTCTGAGAAACGCTGCCAAGCATCGGTGCCATTTTGGATTAGGAATGCACATGCACAAAATTACCTCGGAGCTCCAGAACAGCAAGGCAACCTAGAAGAAAAGAAAATTAAAGAAAGAAGAGAAGGCCCTGCTGCCGGTGGGAGCTGGCACTCACAGAGATTTTTTGTTTTAACTCTACATTACACCAGTGCTCCAGAGTCTGATCTAACTATCAATAGCTTTCTAGGCATGATTCAAGGCACTGCTTCTAACATATAAAGCCATAAACACCTTAGGCTCCCAAATATCTGAAAGACTACATCCTGTTGCAGCCTCCTGTTGCATCATGTCCTGTTGCACCTCCGAGATCAGCTGGGAGCGCCTTCTTGCAGGTACCATCTGCCTGCCAAGCTTCCATGACAAGGGCATGCAGAGAAGAAGCGTTCTCAATGGGTGTCTACAATTATGGAACTCCCTTCCCTTGGAATGTATCTAAGCCCGTGCATCTTCTGGAAACAATGCAAGACTTTTTTGTTTGGACAGGCATTTGACAGGCCGGGGATAGGGGGAGGGGGCAGCAATGGCAGTTTTTACATTTTTAAGCATTTTATATGTTGTAAGCCACCCTGAGCCTTAAGGGAAGGATGTGGATATATATGAATGAATAAATTTACAACAGATACAAATGGTCTATGCAGGTCACGGATTGGTATGGCACAAGAACACCATGGATCCTCATCTACACTCCCAACAATAATAAACAGAGCTGTAAAAATCCATTTGCCAGCTTGCCTCTGGTGAGTATACATTTTGAGCTGGCGAGTGGATTTTCATAGCTCTGGGCTTCCTTTTTTTAAGTACCAGCCTGGTGAGTAGTCTTCCCCGCCCCCCCACCCCCCCATGTCCCCCCTTGCCGGGTTCCTTTGTCCCCCTGACGGCGGGGGAAAATAAAAAATGAAAAC
>TRINITY_DN3468_c0_g1_i2 len=850 path=[1:0-646 2:647-650 4:651-849]
CTTCCGATCTGGGACCCCTGCCATGCCCCGGGAACAGCGAAACCGGGGAAGGGAACTGCCCAACCCGCCCCCTTCTGGGCGAAGGCAGGGCGGGGTTCCCATAACAGATGCCCCGGAGGGGGAAGGGCCGGGTAGTAATCTGGGTCCGGTCCTCGAGGCAATATATGGGGCAGGTTCAAGTGGGGTGCAAGGGAGGAATGACGGGGATGCCGGCATGAGAGACCCAGAAGGTATCCCAGGTCTGGCGCACCACCAACTGCTAATGGAGGGGCAACACAATCAAGGTCCCCTGACAGGGGGTGCTAGCACAAGCCGCCCTAGGGCCGAGTCGGGGGAAGGGGTTTCTCCTTTGTGCCAGCAGGAAGAATCGCCACCAGCCACCAGGAGGCAGATTGCAGGCCCCAACGAGGAGGGTCAGCCCACATATGAAGAGTTATGGAGAAGGGTACAGGAGTTAGAGAAGGAACTGGGACGAGGGAGAACGGGAGCCGGTGAGTCCAGGGAAACTACACAACGAGCAAATCAAGGATTGGGATTTCGGTGCGGTACAAGACGAGAAGTGTGGATAGTGGGGCACAGCATCGTCCGGTGGGCGAGTAGAGCTGCCACAATGACAGAATGGGGACCCCACTTAGGCCTAGGTGATCAGGCACGTATTAGATGGATGGGCCCCAGCGGGATGCGATGGGCCCAGCTCCTGCCAGTGATTAAACGAATGGGGGAACGGTATATGCCAGACATAATAGTCATACATTTAGGGGAAAATGATATCACTTCACATAAGGGGGTGGGTTTGTTAATTCAAATTAAGTCAGATTTATTAATAGTGCAGAAATGGTTTCAAAGGGCG
>TRINITY_DN3468_c0_g1_i1 len=1104 path=[0:0-139 2:140-143 3:144-1103]
TGCCAGACCACTGGGCCTTCTCCAGCGGCCTGGCTGCCTGGTAGCGGAGCCGGCTCCCACCAACAGCAGAGCAGGCCCGCCCGGCCACCAGCAATGGAGCCAGCTCTTTCTTTAAACTTTCTTTAATCTTCTTTTCTTCTAGGCTGCCTCACCAGTCCAGAGCTCTGAGAAACGCTGCCAAGCATCGGTGCCATTTTGGATTAGGAATGCACATGCACAAAATTACCTCGGAGCTCCAGAACAGCAAGGCAACCTAGAAGAAAAGAAAATTAAAGAAAGAAGAGAAGGCCCTGCTGCCGGTGGGAGCTGGCACTCACAGAGATTTTTTGTTTTAACTCTACATTACACCAGTGCTCCAGAGTCTGATCTAACTATCAATAGCTTTCTAGGCATGATTCAAGGCACTGCTTCTAACATATAAAGCCATAAACACCTTAGGCTCCCAAATATCTGAAAGACTACATCCTGTTGCAGCCTCCTGTTGCATCATGTCCTGTTGCACCTCCGAGATCAGCTGGGAGCGCCTTCTTGCAGGTACCATCTGCCTGCCAAGCTTCCATGACAAGGGCATGCAGAGAAGAAGCGTTCTCAATGGGTGTCTACAATTATGGAACTCCCTTCCCTTGGAATGTATCTAAGCCCGTGCATCTTCTGGAAACAATGCAAGACTTTTTTGTTTGGACAGGCATTTGACAGGCCGGGGATAGGGGGAGGGGGCAGCAATGGCAGTTTTTACATTTTTAAGCATTTTATATGTTGTAAGCCACCCTGAGCCTTAAGGGAAGGATGTGGATATATATGAATGAATAAATTTACAACAGATACAAATGGTCTATGCAGGTCACGGATTGGTATGGCACAAGAACACCATGGATCCTCATCTACACTCCCAACAATAATAAACAGAGCTGTAAAAATCCATTTGCCAGCTTGCCTCTGGTGAGTATACATTTTGAGCTGGCGAGTGGATTTTCATAGCTCTGGGCTTCCTTTTTTTAAGTACCAGCCTGGTGAGTAGTCTTCCCCGCCCCCCCACCCCCCCATGTCCCCCCTTGCCGGGTTCCTTTGTCCCCCTGACGGCGGGGGAAAATAAAAAATGAAAAC
>TRINITY_DN3468_c2_g1_i1 len=749 path=[0:0-748]
GCCTCTGCTTCTCCCGCACTCCTGCTGGCCCCCTCCGCTGCCTGTCAGATGTGGCGAGCTGGCTCTGAAGGGCCCCGTGCTCAGGGCCGGCCTTACCTCAGGGTTCGGGCTTGGAGCTGGACACGGGGTCCCCTTAGGAGCGGGACCCAGGGTGGCCGCCCCTAACCGCCATGCGGTTTGCGCCCCTGTACATGAGGGGCGCAAACCAACCATGCCGCAGGGGAACTGAATCATCAGCTGTGTGTCTGTTGCACCGCAGATGCCTGTCCCAGACTCCCTTCACGGCTGCTTCGCCGGCCAGCGCTAAACAGGGTATGGGCATGGGAGGTTGGGAGTGAGGAATGGTGTCGCTGCCCCCCAGGGAGCAGGGGATGTGAGCAGGGTTGGGGGGATAGACTATGGCCTCCCAGGAAGGTGGTATGGGATAGGGTTATGTGGGATGCAGTGGGGTGGTTCAGGAGAGGCTTGGCAAGTGGGATTTTGGTTTGTGTTTTAATTTTTTTTTTTTTTTAAGTTTTGTTTTATGTTTCTATCTCTTATTTTGTAAGCCACCCTGAGCCTCTGCGGGCAGGGCAGGATAATCAATCAATAAATGTCTGCGGAATCCAGGCCAGCTATTTTACAGAATTTTGATTCTCGCGATCAAGTTGTCGAAAAGACAAACGGTCTCTTACCTGGCTCACCCTTTGCACCTGTGGTTCCCTGGGCCCCTGTTCCAAAAGAAGTTTCCAAAACAGATCGGAAGAGCA
>TRINITY_DN3505_c0_g1_i2 len=244 path=[0:0-93 2:94-130 3:131-243]
GGCGTATATTCCGGCACCTTAACCCCACTTTCGGTTCATCCCGCATCGCCAGTTCTGCTTACCAAAAATGGCCCACTAGAAACTCTCATTCGCATGTCCACGTTCACTCAAGTAACAAGGACTTCTTACACATTTAAAGTTTGAGAATAGGTTAAGGATGTTACATCCCCAAGGCCTCTAATCATTCGCTTTACCTCATAAAACTGATGCGAGTTTCTGCTATCCTGAGGGAAACTTCGGCAGG
>TRINITY_DN3505_c0_g1_i1 len=244 path=[0:0-93 1:94-130 3:131-243]
GGCGTATATTCCGGCACCTTAACCCCACTTTCGGTTCATCCCGCATCGCCAGTTCTGCTTACCAAAAATGGCCCACTAGAAACTCTCATTCGCACGCACCCGTCCAATTAAGCGACAGGTGCTTCTTACATATTTAAAGTTTGAGAATAGGTTAAGGATGTTACATCCCCAAGGCCTCTAATCATTCGCTTTACCTCATAAAACTGATGCGAGTTTCTGCTATCCTGAGGGAAACTTCGGCAGG
>TRINITY_DN3505_c2_g1_i1 len=210 path=[0:0-209]
GATTGGGAGGAGGGCCGGGTGGGGAAGAGGGGAGATGTCGGTGGTCGGCGCCTCAATAAAAAAAAAAATGATATAGACAGCAGGACGATGGCCATGTTTTTTTTTCAAGCAGAAGACGGCATACGAGATTACAAGGTGACTGGAGTTCAGACGTGTGCTCTTCCGATCTGATGAACCGAACGTGAAGTTAAAGTGCCGGAATACACGCTC
>TRINITY_DN3425_c0_g1_i2 len=1838 path=[1:0-388 2:389-1837]
GAATACAGCCTGAGACTCTTCTTTGTGTCCTGGTCAACACTTATCTAGCCTTGAAAGGGATGGACGCATCATTACAAGGTTATGTCGCGTATCTTTTTAATCTATTAGAAAAAGTTGAGTGCTGCCTATCTTCTCTGCGAATCCCTGTATTTTTGGCACTTCCTGGGAATCCCCATTAGCGGCTTAAGTTAATAATGTGCAAGGAGTTATGACAGATATAATGCATGGCACTAATTTGGCATGCAATTTGTGAGATTTATTTCAATTGTGCATATTTACGTAACTGATCCAACCTAATGATTAGTGTTAGCTGCACAGTTGATTCCACCTAATAGTTCAACAGGAGAAACTTCCCAGATCTCCTGTTAAATCGCAAACCCTTTGTTTTCAGGGCACAGGTGCTGCAAGTTTTGATGAATTTGGAAATTCAAAGTACCAGAACCGCAGGACTATGAGCAGCTCTGATCGTGCAATGATGAATGCTTTCAAAGAAATCACAAACATGGCAGACAGAATCAACCTCCCCAGAAATATAGTTGATCGAACAAATAATTTATTCAAGCAAGTGTATGAGCAGAAGAGCCTGAAGGGAAGAAGTAATGATGCCATTGCTTCTGCTTGTCTCTACATAGCCTGCAGACAAGAGGGCGTGCCGCGAACATTTAAAGAAATCTGTGCTGTGTCCCGGATTTCCAAGAAAGAAATAGGCCGGTGTTTTAAGCTTATCTTGAAGGCCCTGGAAACCAGTGTAGATTTGATCACAACTGGAGATTTCATGTCAAGATTTTGTTCCAATCTCGGTCTTCCTAAGCAAGTACAGATGGCGGCAACACACATTGCACGGAAAGCTGTGGAGTTGGACTTGGTTCCAGGAAGGAGTCCCATCTCTGTAGCAGCTGCAGCTATTTATATGGCATCCCAAGCCTCGGCAGAGAAAAGGACCCAGAAAGAAATTGGTGACATTGCGGGTGTTGCTGACGTTACAATCAGACAGTCCTACAGACTTATCTATCCACGAGCCCCAGATCTCTTCCCAGCAGATTTCAAATTTGACACCCCAGTGGACAAATTGCCACAGCTGTAAAATTGCTGTATGGCTACTCGGTCTACTGAACTTTTGATTTTTGCCTATAATAAAGGATGTACAAAGTGTTGCTATCAAGCCTTCATGTTGTGGAACTGGAGAAGGATATGAAGATAAAACCAACTGCTGGGACACAGCACACATTCCAAGGTTAAACAAAACAATTGTGTGGCATTTTGTATGTATATATTAGTGAAAGTAAATATTTAATGATTGTTGCAACCAGGTTAATTTCATATTGTACTTAGATTTCTTTTGTAGAGATCTAGTAATATGTATTTTGGAAAATATTTGAAATTCTGCAATTCCTGAATAAACTGTTTTCCAAAAACACTTACTGTGTTGCATATTCCACAGCAGTGAACCTTCTCTTCCCAAATAATTTACACTTGAATGCTGTATTACCTTCATGAATAAGAACTTTAGTTTCCTGCTGTTATGGGTCCTGATATAAGGATACTTTTATACTTTCTTGGCAACCATTAATCTCTAGTGAAGTCTTAATATTTGTAGTTAGCTGCAATTTACAGTATAGAAGGTTTAACCCTGAGAGCAAACAGTTGCTCAAAAGCAGCTTGAATATTTGCACAACTGGTGTAGGTTTCTGAACTTGTTATGAGAAGATTAGTCGCATCCTTGGCACAGTTGCCTAGATTCTCATTGGATGTCAATCCATTCTGCTTCTACCAATTTCTTATAAGCAGCAGCTGAAAAATAAACATTTAAAAAATTCAAAAAAAAAGATCGGAAGAGC
>TRINITY_DN3425_c0_g1_i1 len=1745 path=[0:0-295 2:296-1744]
GGTGTATAGTCGCAGCTGCCGTGGCGAAGGACGAAGAAAGATGGCGTCTACCAGCCGATTGGATGTACTTCCAAGAGTGACATGTCCAAACCATCCAGATTCCATTTTAGTGGAGGATTACAGAGCTGGAGACATGATCTGTCCTGAATGTGGGCTAGTAGTAGGTGATCGGGTCATTGATGTAGGGTCAGAATGGAGAACCTTCAGTAATGACAAAGCAACGAAAGATCCATCTCGAGTTGGAGACACCCAGAATCCTCTCTTGAACGATGGAGACTTGACTACAATGATTGGCAAGGGCACAGGTGCTGCAAGTTTTGATGAATTTGGAAATTCAAAGTACCAGAACCGCAGGACTATGAGCAGCTCTGATCGTGCAATGATGAATGCTTTCAAAGAAATCACAAACATGGCAGACAGAATCAACCTCCCCAGAAATATAGTTGATCGAACAAATAATTTATTCAAGCAAGTGTATGAGCAGAAGAGCCTGAAGGGAAGAAGTAATGATGCCATTGCTTCTGCTTGTCTCTACATAGCCTGCAGACAAGAGGGCGTGCCGCGAACATTTAAAGAAATCTGTGCTGTGTCCCGGATTTCCAAGAAAGAAATAGGCCGGTGTTTTAAGCTTATCTTGAAGGCCCTGGAAACCAGTGTAGATTTGATCACAACTGGAGATTTCATGTCAAGATTTTGTTCCAATCTCGGTCTTCCTAAGCAAGTACAGATGGCGGCAACACACATTGCACGGAAAGCTGTGGAGTTGGACTTGGTTCCAGGAAGGAGTCCCATCTCTGTAGCAGCTGCAGCTATTTATATGGCATCCCAAGCCTCGGCAGAGAAAAGGACCCAGAAAGAAATTGGTGACATTGCGGGTGTTGCTGACGTTACAATCAGACAGTCCTACAGACTTATCTATCCACGAGCCCCAGATCTCTTCCCAGCAGATTTCAAATTTGACACCCCAGTGGACAAATTGCCACAGCTGTAAAATTGCTGTATGGCTACTCGGTCTACTGAACTTTTGATTTTTGCCTATAATAAAGGATGTACAAAGTGTTGCTATCAAGCCTTCATGTTGTGGAACTGGAGAAGGATATGAAGATAAAACCAACTGCTGGGACACAGCACACATTCCAAGGTTAAACAAAACAATTGTGTGGCATTTTGTATGTATATATTAGTGAAAGTAAATATTTAATGATTGTTGCAACCAGGTTAATTTCATATTGTACTTAGATTTCTTTTGTAGAGATCTAGTAATATGTATTTTGGAAAATATTTGAAATTCTGCAATTCCTGAATAAACTGTTTTCCAAAAACACTTACTGTGTTGCATATTCCACAGCAGTGAACCTTCTCTTCCCAAATAATTTACACTTGAATGCTGTATTACCTTCATGAATAAGAACTTTAGTTTCCTGCTGTTATGGGTCCTGATATAAGGATACTTTTATACTTTCTTGGCAACCATTAATCTCTAGTGAAGTCTTAATATTTGTAGTTAGCTGCAATTTACAGTATAGAAGGTTTAACCCTGAGAGCAAACAGTTGCTCAAAAGCAGCTTGAATATTTGCACAACTGGTGTAGGTTTCTGAACTTGTTATGAGAAGATTAGTCGCATCCTTGGCACAGTTGCCTAGATTCTCATTGGATGTCAATCCATTCTGCTTCTACCAATTTCTTATAAGCAGCAGCTGAAAAATAAACATTTAAAAAATTCAAAAAAAAAGATCGGAAGAGC
>TRINITY_DN3464_c0_g1_i1 len=2011 path=[0:0-2010]
TTCCGATCTGGCCATTTCACTGATTTAATTAGAAGATTTCTCAGTCCTGTGTAAGAGGGTCTGATCAGCGCAGACTGCTATACAAGTAAAAGCTTCAGAGAGCTACAGGAGATTCCAGAAATGCCAGAATCCTTAACTCGCCTCCCCCGCAGCAACTAGAATAGCCTTCCCACCCATTCTCCCTGTCCCCTCCACACACATTGCTGGCCAGCCTGGCAACGTAGTCAGCAGATGTTTCAGGGTCTCTGGCCCATCTTCTTCAGAGTTCGATTCAGCTCCTCAAATTTGTGGATCTGGCGGATGAAGAAGTCTCCATAGCGTCGGGCAACCTTTGTGTCTGCAATGTGGATCATGTCCTTGTCAATGTAAAAGTCCACCTCGGAGGCCGACTGGAATTCGCCATCCAGGGCAGAGATGCCGCTGGTCCACACCAGGTTTTTCATCTTGTGCTTGAAGACCAGCAGCTGGATGCGAAATTCCTGTTCAGTGAGGTCGAGGAAGCCAGCCAACTTGGCCACAGGCATGGTGGTATAGAGCTTCAGGAAGCTGCGAATGGTGGAGAGCTGGGCCTGCTGCTGCACCTCATCAGCAAAGACCTTCAGCTGCTGTAGAAAGGGCTCCTTGTGGTAGTTTGGATGCACGTTGTCGTAGTTGGGGACCACGGGTGAGAGGAACTTGGGGCAGGAATAGCTAAAGAGTTCTTCATACACTTGTGGGTCCCCTTTCTGCATGCGCAGCATCTTGTCCCCATACTTCTCTCTGAGCTGCAGATGAATGCTCTCGTCTATCCTCATGGGGTACATGGTGAGGGCAATGGCCAGAAGGGCATGCATCTGCTCATTCTGCTTGTTAATCATCTCATACTTGTAGGTTGTCCTCTGAAACATGCTCTTGGTCCTTTGGATATAGAGGAGGATATTAGCAAAAACACGGATAGCATCCTGGTATCGCCGCATCATGAGGTATGCAAAGCCCACATAGTAGTAGGTGGTGACCTGACACTCTGGCACCCGGGAATACATACTCTTCTTGTTGAGTTCAATGTTCTCCAGAACCTTGATGGCTTGATAGTAATCTCCCAGTAGTGAGTGGAGGCGCAGCAGCCCCACAAGACTGAAGTAGCCCAACATCTTATAGAGAGAATGCCGACCATACTCCCCAGCCACGCTCTCTGGGTCTCCACCACTGGTGTAGACCTCCAGCTGCCGGTTGATGTTGGATTTGTCCACCAAGGAGTGCAACACATTTAGGACACTGTGGACATTCCAGATCTTGGGGTTTGAGCGAAGGAAATCAACTTCCTCTTCAGATTTCTTGGCTGTCTTGCAGCGGTACTGACTGAACGACTGGAACTGGTAGATGAATTCATCAATGATATCCCAAAGCCACTGGTTGGGCAGTTCCAGGGGAGCAGGGCCATCGGCATTGAGGATGTAGTTGAAGAGATTGCAGTAGTTGTAATAAGACTCAAATCTCTGTTCCAGTGATGGACCACCACTGACTTTAGCGTAGATGTGTCTGTAGTACAGCTCTTTGTACAAAATCAGGAAGACAGCATCATTTCCAACTTGTGGAGCAATGGCTTCTGCCTCTGGCCATGGGGAGTTCTTAAAGAATCTCTCTGTCAGCTTGGTCCAACTGTTCTCATAGATGTCTTGGATCTCATACACTTTCTGGTCAATGACATCGCTAGACACACGGCTGGCCTGCAGCTCATATACTTTCTGATCAATCAGATCAGAGACTGTCTTGTGAAAGTACTGGATGAAGTTTTTGATCACCTCCGGGATCACCTGGTATGTCTGCTGCTCATACTGGCGTTCATAAGCGAGATCCTGTTTTGGATCCCCTGTGTGCGTGTCATAGTCCCCTGGGTAGGTGTAGGGATCATAGGACGTCTCAGTCTCGTACTCTTCGGCCGGGTACGACATGACGGCAGCGCGCGGCTTAAACAGGCACCAGGCGGGCCGGCAGCGAGGCAGCTAAGGAGGAGGCGGTCCGGGCGGTGCGG
>TRINITY_DN3480_c0_g1_i1 len=675 path=[0:0-674]
AAGCTATAGTAAGTTTATTTTATATATTTATTTGAATTTATATGCCACCCTGCCCACAGCTCAGGGGGAAACCACAAATAATTATCTAAAAGGAGTATAAGAACGATTTAGCATTATGAGAGTTTAGTATAATGGTTTAGGAGTATAAGAACTATTCCAGTCCCAGAAAGTTTTATATCTTTTCAGAATACAGCCTGGATATTAAACTTCATAAATCTGAGAAGAGGTAAGGTTCACTACATTAAAATGCACTTTAATTTCTATTGTCTGAAAAGTCAACAATAGTTATACAAACCTTGATTTCCAGAAAGGGAAAATACAAAAATAGCTTCAGTTCTGACAGTTACTCAGTAAAGGCAATAATGTAACTTGCATGTGCACTAATTGCATAGCACTGCAACTCCCATTATAAAAAATAGAATTTAAGCTACTTGCCTCCCTTCCCCCTCAAAGACTACTGAACGGAAGCCATTCTTAGTTTATATATAAACTAATGGCTTCCCTTCAATAATATATTGAGTTTTATATAAACTAAGAATCGGTATCATTTTGTAGTACATTAACAATGCAGAATGGACCCTCAATCCTGCAATGAGTTCCATGTGGACATTTCCTCATGGAGCTCAGTGGATGTCTGGCCACACATGTAATTGTATGATTGGGGTCAGTTTTTTT
>TRINITY_DN3445_c0_g1_i1 len=452 path=[0:0-451]
AAGCAGAGAATGAGTTTATTTAGGGGATTTAACAGAGCAGGCCGCTGTGTTTCCATGGTAACTGAGGGGCAGCTGAGCAGCAGGGAGGGGGCTCTCTCAGTTCTGGCTGAGCCACTCCCCTCCGATCACACGTGCAGCTTCTTGCACACACAGTTGTGCTTGACTGTACACTCCTTGGCGCGTGACTTGCCTGCGGAGAAGACGACACATGTATCCTCAGTCAAAGCCGTATCCGGTCTCAGCGACGTCAGCTTCAGGTTGAAGGGCGACCCGTCTGCCCAGATCCACTCCTTTGTATCGAACCTGTACTTCACCCCAACCCAGAAGACCATGTACAAGCGTCTGTTGTGCTGGGCTTCATGCAGCTTGCACGTCTCCAGCTTGAGAAAGGACTGTGTGGGGAAGAGATAAAAAACCTGAGAGTCACGGAGAACGCTTCTGACACCCCTGCC
>TRINITY_DN3445_c0_g2_i1 len=366 path=[0:0-365]
CCAGAAGGAGAACTGCCAGCGCCTGGAGAAATGGAATACGTAGTGGTGGCGCGTCATCAGCTTGAGGAAGGACAGCTCTCCCTGGGTGTCCGCCTTCACCAGCGCGGCACTCTGCGACACGCAAAACTTGCTGCACTCATCCCAGTTCATCTCCTTAGAGGTGGAGAATAGGTAGCAGGCATCGGCGTGCTGCACCCAGTCATCTGTACAGGGGATGCACTCCAAACCTTTGCCAGCCCCCAGCTGCCCCACGGACTGCTGGAGCTCCTCCGTCTGGTTTTGCATCATCTTCGTCTTTTTCCTCGTGGCTCCCACAATCTGGAAGTAGCTGCCAATCAGGCCCAGCAGGATGACAAACAAAACCCC
>TRINITY_DN3445_c0_g3_i2 len=471 path=[0:0-342 1:343-392 2:393-470]
AAGCAGAGAATGAGTTTATTTAGGGGATTTAACAGAGCAGGCCGCTGTGTTTCCATGGTAACTGAGGGGCAGCTGAGCAGCAGGGAGGGGGCTCTCTCAGTTCTGGCTGAGCCACTCCCCTCCGATCACACGTGCAGCTTCTTGCACAGACAATAGTGCATGGAATCACAGCCCTTGGCGTGTGACTGGCCTTTGTAAAAGTAGACACATGTATCCTCATTCAAATGCGTACTTCGTTTCACTGTCGTCAGGCTGAGGCTGAAGGGTGACCCGTCTGCCCAGATCCACTTTTTTGTTTCCATCTTGTACTTCACCCCAATCCAGAAGGAGAACTGCCAGCGCCTGGAGAAATGGAATACGTAGTGGTGGCGCGTCATCAGCTTGAGGAAGGACATATCTATCCCTGCAGCCAGCTTTAGCCAGGATCCAAACAGCCCAGCGCCAAGGCACATACAGCCTGCGCCGATATTT
>TRINITY_DN3445_c0_g3_i1 len=594 path=[0:0-342 1:343-392 3:393-593]
AAGCAGAGAATGAGTTTATTTAGGGGATTTAACAGAGCAGGCCGCTGTGTTTCCATGGTAACTGAGGGGCAGCTGAGCAGCAGGGAGGGGGCTCTCTCAGTTCTGGCTGAGCCACTCCCCTCCGATCACACGTGCAGCTTCTTGCACAGACAATAGTGCATGGAATCACAGCCCTTGGCGTGTGACTGGCCTTTGTAAAAGTAGACACATGTATCCTCATTCAAATGCGTACTTCGTTTCACTGTCGTCAGGCTGAGGCTGAAGGGTGACCCGTCTGCCCAGATCCACTTTTTTGTTTCCATCTTGTACTTCACCCCAATCCAGAAGGAGAACTGCCAGCGCCTGGAGAAATGGAATACGTAGTGGTGGCGCGTCATCAGCTTGAGGAAGGACGGATGGTTTAACTGAGTCACCGTGTTACTGGTTTCCTGCTTTGCGCCGTTTCCCGCATTGCCATCTGCACCACAGTTACCAGCTAATTCTGTTTGCCCATAACGCCTTTCAAAGAAAGACAGACCAAGTAAGGTTGGGGGCTAGGAGGGGGAACGCAGAGGGCAGCCACGTGGGCTGTCCTGTCCCCTCCCCCCCCCACCC
>TRINITY_DN3445_c0_g3_i3 len=544 path=[0:0-342 3:343-543]
AAGCAGAGAATGAGTTTATTTAGGGGATTTAACAGAGCAGGCCGCTGTGTTTCCATGGTAACTGAGGGGCAGCTGAGCAGCAGGGAGGGGGCTCTCTCAGTTCTGGCTGAGCCACTCCCCTCCGATCACACGTGCAGCTTCTTGCACAGACAATAGTGCATGGAATCACAGCCCTTGGCGTGTGACTGGCCTTTGTAAAAGTAGACACATGTATCCTCATTCAAATGCGTACTTCGTTTCACTGTCGTCAGGCTGAGGCTGAAGGGTGACCCGTCTGCCCAGATCCACTTTTTTGTTTCCATCTTGTACTTCACCCCAATCCAGAAGGAGAACTGCCAGCGCCGGATGGTTTAACTGAGTCACCGTGTTACTGGTTTCCTGCTTTGCGCCGTTTCCCGCATTGCCATCTGCACCACAGTTACCAGCTAATTCTGTTTGCCCATAACGCCTTTCAAAGAAAGACAGACCAAGTAAGGTTGGGGGCTAGGAGGGGGAACGCAGAGGGCAGCCACGTGGGCTGTCCTGTCCCCTCCCCCCCCCACCC
>TRINITY_DN3429_c0_g1_i3 len=805 path=[0:0-79 3:80-376 4:377-505 5:506-756 6:757-804]
CCCTACACGCCGCTCTTCCGATCTGCCACAGTCCCTGAATTCTTCTCCTCTGTGCTCTGGACCTCGAAACACCACTTCCTCCTGTGATTCTCATATAAAGCTGCTAGTTACTTCACTAGTTGGCATCATTATGGTTTGTGAAGGGTAGAGGTATGGTTACTTTGAGATGTAGCCATAGGTAATATAGTTGATTTTTTCCTTTTAAGAATTGGAAATATTTTGTTGTAATATGTTGTTTTCATAGGCACAGTTTCAGTCAAGTTGATGAGCTTGATCTTCTGAATTTGCAAATATTCATTGCTTGTTTAGGCAACATCTCTTTTTTTCACAAAACTTCTCATCCCACAGGTAAAAAAATCTCTTGTTTATGGATATCTATATGGGTATAACAATAGTTTAAAACAGATTGTAAATCTTTTGAAAACATGTTTTTGGTAACAGAATTAACCATACCTCTCCCTATGGATGCCTTGGTAGATTTTCTTTGGGTAACTGGTTTTTTTTAATGTCGGATAGCATCAAGTTCAAGAGAATTCAAAGGATTTTTGAAGCCCTGAAGAAGTTTTGAAACGCGTTGGCAATATCACTGGACCTTTGCAGAGGTTCTACCTTGGATCTTTTTCCTTATTGCTGTGGTGGACTTTACATTTACTTACTTACATGTGTAACTGTTTATACTTATAGGATTTATGTATAATAAATAGAAGGGCAATTTCTATTCACAGGTTCCAAAGCCTAAGCACAGTATTCCTCACCTGTTCACTTGGTAGGCTAGCTACTCATCATCAGGCATCGTCTCACATGC
>TRINITY_DN3429_c0_g1_i2 len=332 path=[2:0-32 5:33-283 6:284-331]
TACACTCTTTCCCTACACGACGCTCTTCCGATCTGTCGGATAGCATCAAGTTCAAGAGAATTCAAAGGATTTTTGAAGCCCTGAAGAAGTTTTGAAACGCGTTGGCAATATCACTGGACCTTTGCAGAGGTTCTACCTTGGATCTTTTTCCTTATTGCTGTGGTGGACTTTACATTTACTTACTTACATGTGTAACTGTTTATACTTATAGGATTTATGTATAATAAATAGAAGGGCAATTTCTATTCACAGGTTCCAAAGCCTAAGCACAGTATTCCTCACCTGTTCACTTGGTAGGCTAGCTACTCATCATCAGGCATCGTCTCACATGC
>TRINITY_DN3429_c0_g1_i1 len=544 path=[1:0-246 3:247-543]
TGTGGTTTGAGTGAAGAATTAGATCTTTCTAGGTTTTTTTTTTTTTTTTATAATAACAGTGACAATTGTTTAAGGACTTTGGACTGTGTATAATTTTTTTAAATAGGCTTTTTGAAGATGTCTTGGAAAGTATTTTGGAATTTTCATTCTTACTCTTATACAAAGTAACACATTTGGAAAGGTTGATAACACTTTGGGTATCTGAGTGGTTGTTTGGCAAATACTCTTAATTACAGACGTTTATACACCTGTGATTCTCATATAAAGCTGCTAGTTACTTCACTAGTTGGCATCATTATGGTTTGTGAAGGGTAGAGGTATGGTTACTTTGAGATGTAGCCATAGGTAATATAGTTGATTTTTTCCTTTTAAGAATTGGAAATATTTTGTTGTAATATGTTGTTTTCATAGGCACAGTTTCAGTCAAGTTGATGAGCTTGATCTTCTGAATTTGCAAATATTCATTGCTTGTTTAGGCAACATCTCTTTTTTTCACAAAACTTCTCATCCCACAGGTAAAAAAATCTCTTGTTTATGGATATCT
>TRINITY_DN3429_c0_g1_i4 len=425 path=[0:0-79 3:80-376 6:377-424]
CCCTACACGCCGCTCTTCCGATCTGCCACAGTCCCTGAATTCTTCTCCTCTGTGCTCTGGACCTCGAAACACCACTTCCTCCTGTGATTCTCATATAAAGCTGCTAGTTACTTCACTAGTTGGCATCATTATGGTTTGTGAAGGGTAGAGGTATGGTTACTTTGAGATGTAGCCATAGGTAATATAGTTGATTTTTTCCTTTTAAGAATTGGAAATATTTTGTTGTAATATGTTGTTTTCATAGGCACAGTTTCAGTCAAGTTGATGAGCTTGATCTTCTGAATTTGCAAATATTCATTGCTTGTTTAGGCAACATCTCTTTTTTTCACAAAACTTCTCATCCCACAGGTAAAAAAATCTCTTGTTTATGGATATCTGTTCACTTGGTAGGCTAGCTACTCATCATCAGGCATCGTCTCACATGC
>TRINITY_DN3435_c0_g1_i2 len=481 path=[1:0-82 2:83-119 3:120-159 5:160-480]
CATTTCATAGCCATGTTATACGGCGTACTCCACGGCCCCTGCCACGGCTGCCTGCCAGTTGGAGACTGACTGGCGGAAGAGTTCCAGGTCGGCTCTCTTGGTGGAGATGTACTTGGAGACATACTCCGAGTACGCCTTCGCCTTCTTCTCCCGCAACTCGACTGCCTGGAATTGTTCCACCAGTCGGTTCTCCATTACTTGGAGGGCAGCCACAAAGTCCCGGCTGGTCCCCTGCACCTTGCCCCGAAAGGCCCTTGCAGCCGAAGACTCCTCCTGGTCCTGGGGGGGCTCCGCATCAGAGCTGTAGGGGGTGGGGGGGGAAGGACTTTGCAGGTGGCGCCGCTTCTGTCTTGCCTTCCCCTTCTTCTGCTGCTCCATGGCCACACTGCCAGACTCCTGCACCCGAGCCACCTTCTGCCCGTGGAACTTCTCGATATGGGCAATTAGGCCCGATGTGGTCCCCTCCCTGGCCTTTTTTAAT
>TRINITY_DN3435_c0_g1_i1 len=451 path=[0:0-52 2:53-89 4:90-129 5:130-450]
GACGGCCCCTGCCGCAGCCACCCGCCAGTTGGAGACGGAGTGGTGGAAGAGCCCCAGGTCGGCTCTCTTGGTGGAGATGTACTTGGAGACGTACTCCGAGTACGCCTTCACTTTCTTCTCCCGCAACTCAACTGCCTGGAATTGTTCCACCAGTCGGTTCTCCATTACTTGGAGGGCAGCCACAAAGTCCCGGCTGGTCCCCTGCACCTTGCCCCGAAAGGCCCTTGCAGCCGAAGACTCCTCCTGGTCCTGGGGGGGCTCCGCATCAGAGCTGTAGGGGGTGGGGGGGGAAGGACTTTGCAGGTGGCGCCGCTTCTGTCTTGCCTTCCCCTTCTTCTGCTGCTCCATGGCCACACTGCCAGACTCCTGCACCCGAGCCACCTTCTGCCCGTGGAACTTCTCGATATGGGCAATTAGGCCCGATGTGGTCCCCTCCCTGGCCTTTTTTAAT
>TRINITY_DN3435_c1_g1_i2 len=341 path=[1:0-50 2:51-340]
TGTCTGATGCAGTATGGCATTTCTTATGTTCCTATCTTTTTATGTTCTTTAGACCTGTGGAAAAAGATTCAAAAGGGCCAGAGAGGGGACCACATCGGGCTAATCGTGCACTCCGAGAAAGCGCACAACCTGACGGCGAAGTGGGGGACCTCTGGCGTGGAGCATAAGTGCCAGAAGAAGGAGGGGGAGGCAACCCAAAAGAGAGGACACCAAAGCCCTTCCCCCTCCTCCAGCTCCGATGTGGAGTCCCCTGGGCCCCGGGAGTCTGCAGCAGTAAGGACCTTTCGGACTGAGGTGGAGAGGCCCACCCGGGACTTTGTGGTCGGCCTGCAGCAACGAGC
>TRINITY_DN3435_c1_g1_i1 len=387 path=[0:0-96 2:97-386]
CAGACGTGTGCTCTTCCGATCTGTCCAATGTCTGGATGTGGTATGATAAGGAGAACGGATTCGCCGTCTGCAAGTTAAGGCACGGGGGCTGGAACAGGACCTGTGGAAAAAGATTCAAAAGGGCCAGAGAGGGGACCACATCGGGCTAATCGTGCACTCCGAGAAAGCGCACAACCTGACGGCGAAGTGGGGGACCTCTGGCGTGGAGCATAAGTGCCAGAAGAAGGAGGGGGAGGCAACCCAAAAGAGAGGACACCAAAGCCCTTCCCCCTCCTCCAGCTCCGATGTGGAGTCCCCTGGGCCCCGGGAGTCTGCAGCAGTAAGGACCTTTCGGACTGAGGTGGAGAGGCCCACCCGGGACTTTGTGGTCGGCCTGCAGCAACGAGC
>TRINITY_DN3435_c2_g1_i2 len=244 path=[0:0-39 1:40-82 3:83-243]
GGGTCTTCTGTGGGCCTGTCCCCCAGAACATGGGGGAAAGGCAAAATGGGCAGACGGGACCTAGGGGCGGGCATCCCGCCCTTCTCCATTTGGTACCTGTGCTCGAGGGCAAATTGCACGCCCACTGCCACGGATGCCTGCCACTTGGAGACCGACTGGCAGTGAAGCTCCACATCATCGATCTGGATGTACTGGGAATAGGCCTCCACCCTGCATTCCTGTACCTCCAGCACCTGAAACCGCT
>TRINITY_DN3435_c2_g1_i1 len=244 path=[0:0-39 2:40-82 3:83-243]
GGGTCTTCTGTGGGCCTGTCCCCCAGAACATGGGGGAAAGACGAAAGGGGCGGACAGAACCTAGGGGTGGGCATCCCACCCTCCTCCATTTGGTACCTGTGCTCGAGGGCAAATTGCACGCCCACTGCCACGGATGCCTGCCACTTGGAGACCGACTGGCAGTGAAGCTCCACATCATCGATCTGGATGTACTGGGAATAGGCCTCCACCCTGCATTCCTGTACCTCCAGCACCTGAAACCGCT
>TRINITY_DN3435_c3_g1_i1 len=274 path=[0:0-273]
CCGCCAGTCAGTTCTCCATTACTTGGAGGGCAGTCACAAAGTCCCGGCTGGTCCTCTGCACCTGGCCCCGAAAGGCCCTTGCCGCCGAAGACGACTCCTGCTCCTGGGAGGGCTCCGCATCAGAGCTGGGGGGTGGGGTGGGAGGACTTTGCAGGTGGTGCCGCTTCTGGCTTGCCTTCCCCCCCACCCCTTCTTCTGCTGCTCCACGGCCACGCCGCCAGACTCCTGTGCCCGAGCCACCTTCTGCCCATGGGCCTTCTTGATATGGGCAATT
>TRINITY_DN3435_c4_g1_i5 len=880 path=[3:0-361 4:362-580 6:581-648 7:649-663 8:664-819 9:820-879]
CCGATCTAACAGTATAAAACCAAAACCAAACATATATAAAAAGAAAGGAAACTTGTAACTTGGGGGTCTATCTAGTCTTTGGGCCTGTCCCCTGGAACTTGGGGAAAATGCAAAAGGGGTGCAGGACAGGACTGAGGGGCGGGCACTCTGTGCTCCAGCATTTCATAGCCATGGGTCAAGGCGAAGTCCATGGTCCCTGCCACGACTGCATGCCACCTGGAGACTGACTGGTTGTACAGTTCCAGGCTTTCCATCTCGGTGGAGACATACTGGCCGTACGCCTCCACCTTCTCTCTCTCCACCTCAAGCGCCTGGAACTGTTCCACCAGGCGGTTCTCCATGGTGGCTGCATGCAGCCGTAGGCCGTCCACAAAGGCCTCTCCACCTTGGCCTTTCCACCTCAGCCTGAACGGCCCTTGCTGCTGCAGACTCCTGGGACCCGGGGAACTCCACATCAGAGCTGGAGGAGGGGGAAGGGCTTACATGGCGTTGCTTCTGCCGTGCCTTTCCCCCCCTTCTTCTGGCAATGATGATGCTGCAGTTCCAGGCCCACAATGCCAGAGTCCTGTGGCTGCTGCTCACCATCAGCCCACGGAGCTTCTCACTGTGGGCTATCAGCCCTGATGTGATCCTCTCATGCTGCCTCTGAAACTTTTTATGGCAGACCTTGCATTCTGCAGATCCATCCTCATGCCTCACGTACCACCACCAGACATTGAACCTTGTCTGTCCAGTGTCTAGGGGTGGCACTGGCGACCTCCGCCTTGGTGTCCTGCACCTGCCCCTGGCATTGGAGGATTCCAAATCTTCACCCTCTCTGGCAGGAGTGGCAGCACCTCCTGTGCCCGCCGGCTCTTGCTCCTCCTCCACCACCGAAGGT
>TRINITY_DN3435_c4_g1_i2 len=275 path=[2:0-57 8:58-213 10:214-274]
GGACTTCCTAATGGGTCATAGGGCAATCCATTCCCTGTTGTCCCAGCCCCCGTGCCTTACCTTGCATTCTGCAGATCCATCCTCATGCCTCACGTACCACCACCAGACATTGAACCTTGTCTGTCCAGTGTCTAGGGGTGGCACTGGCGACCTCCGCCTTGGTGTCCTGCACCTGCCCCTGGCATTGGAGGATTCCAAATCTTCACCCTCTCTGAAACAGGAACACAAACACCACATAAGTAATATCATTATGCATTTATGATGATGCCTCTAGT
>TRINITY_DN3435_c4_g1_i4 len=881 path=[3:0-361 4:362-580 6:581-648 7:649-663 8:664-819 10:820-880]
CCGATCTAACAGTATAAAACCAAAACCAAACATATATAAAAAGAAAGGAAACTTGTAACTTGGGGGTCTATCTAGTCTTTGGGCCTGTCCCCTGGAACTTGGGGAAAATGCAAAAGGGGTGCAGGACAGGACTGAGGGGCGGGCACTCTGTGCTCCAGCATTTCATAGCCATGGGTCAAGGCGAAGTCCATGGTCCCTGCCACGACTGCATGCCACCTGGAGACTGACTGGTTGTACAGTTCCAGGCTTTCCATCTCGGTGGAGACATACTGGCCGTACGCCTCCACCTTCTCTCTCTCCACCTCAAGCGCCTGGAACTGTTCCACCAGGCGGTTCTCCATGGTGGCTGCATGCAGCCGTAGGCCGTCCACAAAGGCCTCTCCACCTTGGCCTTTCCACCTCAGCCTGAACGGCCCTTGCTGCTGCAGACTCCTGGGACCCGGGGAACTCCACATCAGAGCTGGAGGAGGGGGAAGGGCTTACATGGCGTTGCTTCTGCCGTGCCTTTCCCCCCCTTCTTCTGGCAATGATGATGCTGCAGTTCCAGGCCCACAATGCCAGAGTCCTGTGGCTGCTGCTCACCATCAGCCCACGGAGCTTCTCACTGTGGGCTATCAGCCCTGATGTGATCCTCTCATGCTGCCTCTGAAACTTTTTATGGCAGACCTTGCATTCTGCAGATCCATCCTCATGCCTCACGTACCACCACCAGACATTGAACCTTGTCTGTCCAGTGTCTAGGGGTGGCACTGGCGACCTCCGCCTTGGTGTCCTGCACCTGCCCCTGGCATTGGAGGATTCCAAATCTTCACCCTCTCTGAAACAGGAACACAAACACCACATAAGTAATATCATTATGCATTTATGATGATGCCTCTAGT
>TRINITY_DN3435_c4_g1_i6 len=339 path=[1:0-38 6:39-106 7:107-121 8:122-277 10:278-338]
CTCCACAAAAACCTTCGTTTTCCTCATTTACTAGAAGAGCCATCAGCCCACGGAGCTTCTCACTGTGGGCTATCAGCCCTGATGTGATCCTCTCATGCTGCCTCTGAAACTTTTTATGGCAGACCTTGCATTCTGCAGATCCATCCTCATGCCTCACGTACCACCACCAGACATTGAACCTTGTCTGTCCAGTGTCTAGGGGTGGCACTGGCGACCTCCGCCTTGGTGTCCTGCACCTGCCCCTGGCATTGGAGGATTCCAAATCTTCACCCTCTCTGAAACAGGAACACAAACACCACATAAGTAATATCATTATGCATTTATGATGATGCCTCTAGT
>TRINITY_DN3435_c4_g1_i1 len=460 path=[3:0-361 5:362-459]
CCGATCTAACAGTATAAAACCAAAACCAAACATATATAAAAAGAAAGGAAACTTGTAACTTGGGGGTCTATCTAGTCTTTGGGCCTGTCCCCTGGAACTTGGGGAAAATGCAAAAGGGGTGCAGGACAGGACTGAGGGGCGGGCACTCTGTGCTCCAGCATTTCATAGCCATGGGTCAAGGCGAAGTCCATGGTCCCTGCCACGACTGCATGCCACCTGGAGACTGACTGGTTGTACAGTTCCAGGCTTTCCATCTCGGTGGAGACATACTGGCCGTACGCCTCCACCTTCTCTCTCTCCACCTCAAGCGCCTGGAACTGTTCCACCAGGCGGTTCTCCATGGTGGCTGCATGCAGCCGTAGTCCATCCACAAAATCCCGGGTGGGCCTCTCCACCTCAACCCGAAAGGCCCTTGCCGCTGCAGAGTCCTGGGGCCTTGGGGACTCTACATCAGAGCTGG
>TRINITY_DN3435_c4_g1_i3 len=288 path=[0:0-55 7:56-70 8:71-226 10:227-287]
GGAGCTTTTCAGTGTGGGCTATCAGCCCTGATGTGGTCCCCTCACGCTGCCTACGGAACTTTTTATGGCAGACCTTGCATTCTGCAGATCCATCCTCATGCCTCACGTACCACCACCAGACATTGAACCTTGTCTGTCCAGTGTCTAGGGGTGGCACTGGCGACCTCCGCCTTGGTGTCCTGCACCTGCCCCTGGCATTGGAGGATTCCAAATCTTCACCCTCTCTGAAACAGGAACACAAACACCACATAAGTAATATCATTATGCATTTATGATGATGCCTCTAGT
>TRINITY_DN3412_c0_g1_i5 len=1365 path=[0:0-136 4:137-184 6:185-482 8:483-520 9:521-622 11:623-921 13:922-973 14:974-1364]
TGTCAGCACAAAGGGGTGTGTGTTAGAGTAGTCATATATTATGTATAATTAATTGCATCATTATATTTTTAAAACATTATTACATTGATTACATAAATGCATTGTGTATTACATACATGTATCACGTATTAGACATTGTTATTTGTTCTGACTGATTTTCCTTTTTCTTTTTCCAGCTTAAATTGCTGCCTCACCCTTAAAATTAGTATGTCCAGGAGCAGTCCTGTCACTTGATCCCAGGGCTCACGGACTCCTTGCAGGCTTGGTGTGGAGTCCAGCCTCTGGCAAGCCTACAAATAAATAGATTTCTGCAGCAGCTTTCCTTTGCCATTTGCATTTATTGAGTCTCATTGTCTTTTCTCCAGTTGTTTATTGAGCAATGAATTAGCAAAGCACTGAGCCAGGTGGAGCTTACCAGATGGAGATAAGACCTGGAGGTACATCAGGAAGTGAAGGTGGCTCTTTATTTAATCCCTGGAGGCAACTATTTCAGAAACAAAGATCTTGCTACTCTCGAAAATGTATCTAACAGTATCCTTGGGGTAATGGGAAGATCTCACAAGGAGTCTGAAGTGAAGTCACAGCCTGCGATCCAAATTGTCCCATCAAAACAGCCATTGCTACTGGAGATACAAATTCAAATTCTATTTATTGCTATTCAAACAACAGTCACAATTAAGTAAATAAAATATAAAATACACTATAATAAAACAATACACATTCAAACAACACTTCATACCAGAGACACGTCAGGCTCTATTTAAAATCAGGGAAGCCTCTGCATCCAAAGACACGTAAACTAAAAAGCAAACAGTGCTTGTGTCTCATGTTTGAAATGCACAATCATCATAGGTCACACCTACAATGCGCAGAAAATGCTTCAAAGGGCAACAGGATTATGTGAAATCCTAAATGGCACACCATAAGTGCTGCATAGAGTTTTACAAAGGGAGAAGAAGAGGCATGCACAGTTGAGGAGAGAGCAGGAAGCACTCACCATGTGGCATTCAACAAAAGACACACCAAAATGCAGAAAAAGCACTTTTGACCAAAGAATATTAACGTAGGCCTGAAGATAATGGATGAGAAATTTTAGCCTAAAAGGGTATCTTTGCAATCATTAACACATTAATCATTAACACAACACAAAACTGTAATAAAATCTTAGGAGTGCTCTCAGACACCATTATCATTACTCGTGGACTCCAGCAGAAGCACCAACAAAGTATTGGGATATCTAAAAACACCCTTAACTGATCCCTAAAATTAAAAGGCCAGATTCCCTGCTAGCATAAAGCATAAAGCATTTACACCAGCTGAATAGCTAGTTCACAGTGGCTTTATGAATTTCATCACAGGCTCAAA
>TRINITY_DN3412_c0_g1_i3 len=2057 path=[1:0-153 3:154-294 5:295-447 6:448-745 7:746-786 9:787-888 11:889-1187 12:1188-1225 14:1226-1616 15:1617-1643 17:1644-2056]
CCCCTGCCATGGGAGAGTTTAAATTCCAGCAACTTCAGCTCCAGATAATCACATCCAGCTTCCGTCAGAGCCATGAAGACATTGGGAATTTTTCTCCTCATGGGTCTCTTCACCCTCTGGACTGAGCTGCCGTCTGCATCTGGGCAGAAGGGAGTGAAACCTGGGAACTGCCCAGTGATCCTGGTAACTTGTTACATGGAAAATCCCCCTAACAAGTGTGAATATGATCAGCAGTGCCTGGGGGCAAAGAAATGCTGTCTAGGTTTCTGTGGCAAAGATTGCTTCGAACCAGCAGAGAAACCTGGGACCTGCCCAAAGGTCGAAGTTACTTGTCGCATGTTAAACCCACCTAACAAGTGTGACTACGACCATCAGTGTCCAGAGATACAGAAATGCTGCGTAGGTCACTGTGGGAAAGAGTGCTTCCTTCCAGTGAAAGCTTAAATTCCTGCCTCACCCTTAAAATTAGTATGTCCAGGAGCAGTCCTGTCACTTGATCCCAGGGCTCACGGACTCCTTGCAGGCTTGGTGTGGAGTCCAGCCTCTGGCAAGCCTACAAATAAATAGATTTCTGCAGCAGCTTTCCTTTGCCATTTGCATTTATTGAGTCTCATTGTCTTTTCTCCAGTTGTTTATTGAGCAATGAATTAGCAAAGCACTGAGCCAGGTGGAGCTTACCAGATGGAGATAAGACCTGGAGGTACATCAGGAAGTGAAGGTGGCTCTTTATTTAATCCCTGGAGGCAGCTATTTCAGAAGCAAAGATCTTGCTACTCTCAAAGAAAAAGTATCTAACAGTATCCTTGGGGTAATGGGAAGATCTCACAAGGAGTCTGAAGTGAAGTCACAGCCTGCGATCCAAATTGTCCCATCAAAACAGCCATTGCTACTGGAGATACAAATTCAAATTCTATTTATTGCTATTCAAACAACAGTCACAATTAAGTAAATAAAATATAAAATACACTATAATAAAACAATACACATTCAAACAACACTTCATACCAGAGACACGTCAGGCTCTATTTAAAATCAGGGAAGCCTCTGCATCCAAAGACACGTAAACTAAAAAGCAAACAGTGCTTGTGTCTCATGTTTGAAATGCACAATCATCATAGGTCACACCTACAATGCGCAGAAAATGCTTCAAAGGGCAACAGGATTATGTGAAATCCTAAATGGCACACCGTAAGTGCTGCATAGAGAAGAAGAGGCATGCACAGTTCAGGAGAGAGCAGGAAGCACTCACCATGTGGCATTCAACAAAAGACACACCAAAATGCAGAAAAAGCACTTTTGACCAAAGAATATTAACGTAGGCCTGAAGATAATGGATGAGAAATTTTAGCCTAAAAGGGTATCTTTGCAATCATTAACACATTAATCATTAACACAACACAAAACTGTAATAAAATCTTAGGAGTGCTCTCAGACACCATTATCATTACTCGTGGACTCCAGCAGAAGCACCAACAAAGTATTGGGATATCTAAAAACACCCTTAACTGATCCCTAAAATTAAAAGGCCAGATTCCCTGCTAGCATAAAGCATAAAGCATTTACACCAGCTGAATAGCTAGTTCACAGTGGCTTTATGAATTTCATCACAGGCTCAAAACATGGGAAAATAAAGGAAGAAATTTCAATAAGAAATTCATAGTTAATATACCAAAGCAATAGAGGGTATATCACCAAAGTGTTCAGCATGACTGGGGGGTTTAAGCAAGTATAGTTTTAAAAATCTCTTACTCAATACACAGGTGAAAGCTTGCACCAGCATGATAGATTTGTTAAGGAACTTTATACTCATTATAAAACACAACACACATGTAACTTACCCGAAAAGTTTCATATACTTTGAATAGTCTTTGATTTTGAACCAATACAATGCACTTATTTTACACTGTATATCTAGCAATTCACTACTTCGTCCAGAAGTTAACAAGTCTAGTAATTCACTATTTCATCCATAAGATATAAAGCAATCACAATATCTTCTTGCATCAGGTTGAACATTACTTACTTGGTGTCAGTGACTGAAAAGCAAAGCTCCATAC
>TRINITY_DN3412_c0_g1_i7 len=2039 path=[1:0-153 3:154-294 5:295-447 6:448-745 7:746-786 9:787-888 11:889-1187 12:1188-1225 14:1226-1616 16:1617-1625 17:1626-2038]
CCCCTGCCATGGGAGAGTTTAAATTCCAGCAACTTCAGCTCCAGATAATCACATCCAGCTTCCGTCAGAGCCATGAAGACATTGGGAATTTTTCTCCTCATGGGTCTCTTCACCCTCTGGACTGAGCTGCCGTCTGCATCTGGGCAGAAGGGAGTGAAACCTGGGAACTGCCCAGTGATCCTGGTAACTTGTTACATGGAAAATCCCCCTAACAAGTGTGAATATGATCAGCAGTGCCTGGGGGCAAAGAAATGCTGTCTAGGTTTCTGTGGCAAAGATTGCTTCGAACCAGCAGAGAAACCTGGGACCTGCCCAAAGGTCGAAGTTACTTGTCGCATGTTAAACCCACCTAACAAGTGTGACTACGACCATCAGTGTCCAGAGATACAGAAATGCTGCGTAGGTCACTGTGGGAAAGAGTGCTTCCTTCCAGTGAAAGCTTAAATTCCTGCCTCACCCTTAAAATTAGTATGTCCAGGAGCAGTCCTGTCACTTGATCCCAGGGCTCACGGACTCCTTGCAGGCTTGGTGTGGAGTCCAGCCTCTGGCAAGCCTACAAATAAATAGATTTCTGCAGCAGCTTTCCTTTGCCATTTGCATTTATTGAGTCTCATTGTCTTTTCTCCAGTTGTTTATTGAGCAATGAATTAGCAAAGCACTGAGCCAGGTGGAGCTTACCAGATGGAGATAAGACCTGGAGGTACATCAGGAAGTGAAGGTGGCTCTTTATTTAATCCCTGGAGGCAGCTATTTCAGAAGCAAAGATCTTGCTACTCTCAAAGAAAAAGTATCTAACAGTATCCTTGGGGTAATGGGAAGATCTCACAAGGAGTCTGAAGTGAAGTCACAGCCTGCGATCCAAATTGTCCCATCAAAACAGCCATTGCTACTGGAGATACAAATTCAAATTCTATTTATTGCTATTCAAACAACAGTCACAATTAAGTAAATAAAATATAAAATACACTATAATAAAACAATACACATTCAAACAACACTTCATACCAGAGACACGTCAGGCTCTATTTAAAATCAGGGAAGCCTCTGCATCCAAAGACACGTAAACTAAAAAGCAAACAGTGCTTGTGTCTCATGTTTGAAATGCACAATCATCATAGGTCACACCTACAATGCGCAGAAAATGCTTCAAAGGGCAACAGGATTATGTGAAATCCTAAATGGCACACCGTAAGTGCTGCATAGAGAAGAAGAGGCATGCACAGTTCAGGAGAGAGCAGGAAGCACTCACCATGTGGCATTCAACAAAAGACACACCAAAATGCAGAAAAAGCACTTTTGACCAAAGAATATTAACGTAGGCCTGAAGATAATGGATGAGAAATTTTAGCCTAAAAGGGTATCTTTGCAATCATTAACACATTAATCATTAACACAACACAAAACTGTAATAAAATCTTAGGAGTGCTCTCAGACACCATTATCATTACTCGTGGACTCCAGCAGAAGCACCAACAAAGTATTGGGATATCTAAAAACACCCTTAACTGATCCCTAAAATTAAAAGGCCAGATTCCCTGCTAGCATAAAGCATAAAGCATTTACACCAGCTGAATAGCTAGTTCACAGTGGCTTTATGAATTTCATCACAGGCTCAAAGCATGGGAGAATAAGAAATTCATAGTTAATATACCAAAGCAATAGAGGGTATATCACCAAAGTGTTCAGCATGACTGGGGGGTTTAAGCAAGTATAGTTTTAAAAATCTCTTACTCAATACACAGGTGAAAGCTTGCACCAGCATGATAGATTTGTTAAGGAACTTTATACTCATTATAAAACACAACACACATGTAACTTACCCGAAAAGTTTCATATACTTTGAATAGTCTTTGATTTTGAACCAATACAATGCACTTATTTTACACTGTATATCTAGCAATTCACTACTTCGTCCAGAAGTTAACAAGTCTAGTAATTCACTATTTCATCCATAAGATATAAAGCAATCACAATATCTTCTTGCATCAGGTTGAACATTACTTACTTGGTGTCAGTGACTGAAAAGCAAAGCTCCATAC
>TRINITY_DN3412_c0_g1_i11 len=1487 path=[1:0-153 5:154-306 6:307-604 8:605-642 9:643-744 11:745-1043 13:1044-1095 14:1096-1486]
CCCCTGCCATGGGAGAGTTTAAATTCCAGCAACTTCAGCTCCAGATAATCACATCCAGCTTCCGTCAGAGCCATGAAGACATTGGGAATTTTTCTCCTCATGGGTCTCTTCACCCTCTGGACTGAGCTGCCGTCTGCATCTGGGCAGAAGGGAGAGAAACCTGGGACCTGCCCAAAGGTCGAAGTTACTTGTCGCATGTTAAACCCACCTAACAAGTGTGACTACGACCATCAGTGTCCAGAGATACAGAAATGCTGCGTAGGTCACTGTGGGAAAGAGTGCTTCCTTCCAGTGAAAGCTTAAATTCCTGCCTCACCCTTAAAATTAGTATGTCCAGGAGCAGTCCTGTCACTTGATCCCAGGGCTCACGGACTCCTTGCAGGCTTGGTGTGGAGTCCAGCCTCTGGCAAGCCTACAAATAAATAGATTTCTGCAGCAGCTTTCCTTTGCCATTTGCATTTATTGAGTCTCATTGTCTTTTCTCCAGTTGTTTATTGAGCAATGAATTAGCAAAGCACTGAGCCAGGTGGAGCTTACCAGATGGAGATAAGACCTGGAGGTACATCAGGAAGTGAAGGTGGCTCTTTATTTAATCCCTGGAGGCAACTATTTCAGAAACAAAGATCTTGCTACTCTCGAAAATGTATCTAACAGTATCCTTGGGGTAATGGGAAGATCTCACAAGGAGTCTGAAGTGAAGTCACAGCCTGCGATCCAAATTGTCCCATCAAAACAGCCATTGCTACTGGAGATACAAATTCAAATTCTATTTATTGCTATTCAAACAACAGTCACAATTAAGTAAATAAAATATAAAATACACTATAATAAAACAATACACATTCAAACAACACTTCATACCAGAGACACGTCAGGCTCTATTTAAAATCAGGGAAGCCTCTGCATCCAAAGACACGTAAACTAAAAAGCAAACAGTGCTTGTGTCTCATGTTTGAAATGCACAATCATCATAGGTCACACCTACAATGCGCAGAAAATGCTTCAAAGGGCAACAGGATTATGTGAAATCCTAAATGGCACACCATAAGTGCTGCATAGAGTTTTACAAAGGGAGAAGAAGAGGCATGCACAGTTGAGGAGAGAGCAGGAAGCACTCACCATGTGGCATTCAACAAAAGACACACCAAAATGCAGAAAAAGCACTTTTGACCAAAGAATATTAACGTAGGCCTGAAGATAATGGATGAGAAATTTTAGCCTAAAAGGGTATCTTTGCAATCATTAACACATTAATCATTAACACAACACAAAACTGTAATAAAATCTTAGGAGTGCTCTCAGACACCATTATCATTACTCGTGGACTCCAGCAGAAGCACCAACAAAGTATTGGGATATCTAAAAACACCCTTAACTGATCCCTAAAATTAAAAGGCCAGATTCCCTGCTAGCATAAAGCATAAAGCATTTACACCAGCTGAATAGCTAGTTCACAGTGGCTTTATGAATTTCATCACAGGCTCAAA
>TRINITY_DN3412_c0_g1_i1 len=1097 path=[1:0-153 3:154-294 5:295-447 6:448-745 7:746-786 9:787-888 10:889-1096]
CCCCTGCCATGGGAGAGTTTAAATTCCAGCAACTTCAGCTCCAGATAATCACATCCAGCTTCCGTCAGAGCCATGAAGACATTGGGAATTTTTCTCCTCATGGGTCTCTTCACCCTCTGGACTGAGCTGCCGTCTGCATCTGGGCAGAAGGGAGTGAAACCTGGGAACTGCCCAGTGATCCTGGTAACTTGTTACATGGAAAATCCCCCTAACAAGTGTGAATATGATCAGCAGTGCCTGGGGGCAAAGAAATGCTGTCTAGGTTTCTGTGGCAAAGATTGCTTCGAACCAGCAGAGAAACCTGGGACCTGCCCAAAGGTCGAAGTTACTTGTCGCATGTTAAACCCACCTAACAAGTGTGACTACGACCATCAGTGTCCAGAGATACAGAAATGCTGCGTAGGTCACTGTGGGAAAGAGTGCTTCCTTCCAGTGAAAGCTTAAATTCCTGCCTCACCCTTAAAATTAGTATGTCCAGGAGCAGTCCTGTCACTTGATCCCAGGGCTCACGGACTCCTTGCAGGCTTGGTGTGGAGTCCAGCCTCTGGCAAGCCTACAAATAAATAGATTTCTGCAGCAGCTTTCCTTTGCCATTTGCATTTATTGAGTCTCATTGTCTTTTCTCCAGTTGTTTATTGAGCAATGAATTAGCAAAGCACTGAGCCAGGTGGAGCTTACCAGATGGAGATAAGACCTGGAGGTACATCAGGAAGTGAAGGTGGCTCTTTATTTAATCCCTGGAGGCAGCTATTTCAGAAGCAAAGATCTTGCTACTCTCAAAGAAAAAGTATCTAACAGTATCCTTGGGGTAATGGGAAGATCTCACAAGGAGTCTGAAGTGAAGTCACAGCCTGCGATCCAAATTGTCCCATCAAAACAGCCATTGCTATTTCATACGCCTGAGAGTGGCCAATTCTCGGGGTAATGGTTGGGAGAGGCTGGGAGATGAGGCTCTGCGGAGCTGCCTCTGGCTGTCTGGTTAGTTGATCTCCGAAGTCAGGGGGGTTGCGTTCTCCTTTTATGCACCTTTTCACTGGTTACTTCGCTGGCCAGGGGCTTTCTGAAAGTTCTTCAAAACATCTTATTTTTGACTTAGC
>TRINITY_DN3412_c0_g1_i9 len=1356 path=[0:0-136 2:137-138 4:139-186 6:187-484 7:485-525 9:526-627 11:628-926 12:927-964 14:965-1355]
TGTCAGCACAAAGGGGTGTGTGTTAGAGTAGTCATATATTATGTATAATTAATTGCATCATTATATTTTTAAAACATTATTACATTGATTACATAAATGCATTGTGTATTACATACATGTATCACGTATTAGACATTATGTTATTTGTTCTGACTGATTTTCCTTTTTCTTTTTCCAGCTTAAATTGCTGCCTCACCCTTAAAATTAGTATGTCCAGGAGCAGTCCTGTCACTTGATCCCAGGGCTCACGGACTCCTTGCAGGCTTGGTGTGGAGTCCAGCCTCTGGCAAGCCTACAAATAAATAGATTTCTGCAGCAGCTTTCCTTTGCCATTTGCATTTATTGAGTCTCATTGTCTTTTCTCCAGTTGTTTATTGAGCAATGAATTAGCAAAGCACTGAGCCAGGTGGAGCTTACCAGATGGAGATAAGACCTGGAGGTACATCAGGAAGTGAAGGTGGCTCTTTATTTAATCCCTGGAGGCAGCTATTTCAGAAGCAAAGATCTTGCTACTCTCAAAGAAAAAGTATCTAACAGTATCCTTGGGGTAATGGGAAGATCTCACAAGGAGTCTGAAGTGAAGTCACAGCCTGCGATCCAAATTGTCCCATCAAAACAGCCATTGCTACTGGAGATACAAATTCAAATTCTATTTATTGCTATTCAAACAACAGTCACAATTAAGTAAATAAAATATAAAATACACTATAATAAAACAATACACATTCAAACAACACTTCATACCAGAGACACGTCAGGCTCTATTTAAAATCAGGGAAGCCTCTGCATCCAAAGACACGTAAACTAAAAAGCAAACAGTGCTTGTGTCTCATGTTTGAAATGCACAATCATCATAGGTCACACCTACAATGCGCAGAAAATGCTTCAAAGGGCAACAGGATTATGTGAAATCCTAAATGGCACACCGTAAGTGCTGCATAGAGAAGAAGAGGCATGCACAGTTCAGGAGAGAGCAGGAAGCACTCACCATGTGGCATTCAACAAAAGACACACCAAAATGCAGAAAAAGCACTTTTGACCAAAGAATATTAACGTAGGCCTGAAGATAATGGATGAGAAATTTTAGCCTAAAAGGGTATCTTTGCAATCATTAACACATTAATCATTAACACAACACAAAACTGTAATAAAATCTTAGGAGTGCTCTCAGACACCATTATCATTACTCGTGGACTCCAGCAGAAGCACCAACAAAGTATTGGGATATCTAAAAACACCCTTAACTGATCCCTAAAATTAAAAGGCCAGATTCCCTGCTAGCATAAAGCATAAAGCATTTACACCAGCTGAATAGCTAGTTCACAGTGGCTTTATGAATTTCATCACAGGCTCAAA
>TRINITY_DN3412_c0_g1_i10 len=2071 path=[1:0-153 3:154-294 5:295-447 6:448-745 7:746-786 9:787-888 11:889-1187 13:1188-1239 14:1240-1630 15:1631-1657 17:1658-2070]
CCCCTGCCATGGGAGAGTTTAAATTCCAGCAACTTCAGCTCCAGATAATCACATCCAGCTTCCGTCAGAGCCATGAAGACATTGGGAATTTTTCTCCTCATGGGTCTCTTCACCCTCTGGACTGAGCTGCCGTCTGCATCTGGGCAGAAGGGAGTGAAACCTGGGAACTGCCCAGTGATCCTGGTAACTTGTTACATGGAAAATCCCCCTAACAAGTGTGAATATGATCAGCAGTGCCTGGGGGCAAAGAAATGCTGTCTAGGTTTCTGTGGCAAAGATTGCTTCGAACCAGCAGAGAAACCTGGGACCTGCCCAAAGGTCGAAGTTACTTGTCGCATGTTAAACCCACCTAACAAGTGTGACTACGACCATCAGTGTCCAGAGATACAGAAATGCTGCGTAGGTCACTGTGGGAAAGAGTGCTTCCTTCCAGTGAAAGCTTAAATTCCTGCCTCACCCTTAAAATTAGTATGTCCAGGAGCAGTCCTGTCACTTGATCCCAGGGCTCACGGACTCCTTGCAGGCTTGGTGTGGAGTCCAGCCTCTGGCAAGCCTACAAATAAATAGATTTCTGCAGCAGCTTTCCTTTGCCATTTGCATTTATTGAGTCTCATTGTCTTTTCTCCAGTTGTTTATTGAGCAATGAATTAGCAAAGCACTGAGCCAGGTGGAGCTTACCAGATGGAGATAAGACCTGGAGGTACATCAGGAAGTGAAGGTGGCTCTTTATTTAATCCCTGGAGGCAGCTATTTCAGAAGCAAAGATCTTGCTACTCTCAAAGAAAAAGTATCTAACAGTATCCTTGGGGTAATGGGAAGATCTCACAAGGAGTCTGAAGTGAAGTCACAGCCTGCGATCCAAATTGTCCCATCAAAACAGCCATTGCTACTGGAGATACAAATTCAAATTCTATTTATTGCTATTCAAACAACAGTCACAATTAAGTAAATAAAATATAAAATACACTATAATAAAACAATACACATTCAAACAACACTTCATACCAGAGACACGTCAGGCTCTATTTAAAATCAGGGAAGCCTCTGCATCCAAAGACACGTAAACTAAAAAGCAAACAGTGCTTGTGTCTCATGTTTGAAATGCACAATCATCATAGGTCACACCTACAATGCGCAGAAAATGCTTCAAAGGGCAACAGGATTATGTGAAATCCTAAATGGCACACCATAAGTGCTGCATAGAGTTTTACAAAGGGAGAAGAAGAGGCATGCACAGTTGAGGAGAGAGCAGGAAGCACTCACCATGTGGCATTCAACAAAAGACACACCAAAATGCAGAAAAAGCACTTTTGACCAAAGAATATTAACGTAGGCCTGAAGATAATGGATGAGAAATTTTAGCCTAAAAGGGTATCTTTGCAATCATTAACACATTAATCATTAACACAACACAAAACTGTAATAAAATCTTAGGAGTGCTCTCAGACACCATTATCATTACTCGTGGACTCCAGCAGAAGCACCAACAAAGTATTGGGATATCTAAAAACACCCTTAACTGATCCCTAAAATTAAAAGGCCAGATTCCCTGCTAGCATAAAGCATAAAGCATTTACACCAGCTGAATAGCTAGTTCACAGTGGCTTTATGAATTTCATCACAGGCTCAAAACATGGGAAAATAAAGGAAGAAATTTCAATAAGAAATTCATAGTTAATATACCAAAGCAATAGAGGGTATATCACCAAAGTGTTCAGCATGACTGGGGGGTTTAAGCAAGTATAGTTTTAAAAATCTCTTACTCAATACACAGGTGAAAGCTTGCACCAGCATGATAGATTTGTTAAGGAACTTTATACTCATTATAAAACACAACACACATGTAACTTACCCGAAAAGTTTCATATACTTTGAATAGTCTTTGATTTTGAACCAATACAATGCACTTATTTTACACTGTATATCTAGCAATTCACTACTTCGTCCAGAAGTTAACAAGTCTAGTAATTCACTATTTCATCCATAAGATATAAAGCAATCACAATATCTTCTTGCATCAGGTTGAACATTACTTACTTGGTGTCAGTGACTGAAAAGCAAAGCTCCATAC
>TRINITY_DN3412_c0_g1_i2 len=834 path=[0:0-136 4:137-184 6:185-482 7:483-523 9:524-625 10:626-833]
TGTCAGCACAAAGGGGTGTGTGTTAGAGTAGTCATATATTATGTATAATTAATTGCATCATTATATTTTTAAAACATTATTACATTGATTACATAAATGCATTGTGTATTACATACATGTATCACGTATTAGACATTGTTATTTGTTCTGACTGATTTTCCTTTTTCTTTTTCCAGCTTAAATTGCTGCCTCACCCTTAAAATTAGTATGTCCAGGAGCAGTCCTGTCACTTGATCCCAGGGCTCACGGACTCCTTGCAGGCTTGGTGTGGAGTCCAGCCTCTGGCAAGCCTACAAATAAATAGATTTCTGCAGCAGCTTTCCTTTGCCATTTGCATTTATTGAGTCTCATTGTCTTTTCTCCAGTTGTTTATTGAGCAATGAATTAGCAAAGCACTGAGCCAGGTGGAGCTTACCAGATGGAGATAAGACCTGGAGGTACATCAGGAAGTGAAGGTGGCTCTTTATTTAATCCCTGGAGGCAGCTATTTCAGAAGCAAAGATCTTGCTACTCTCAAAGAAAAAGTATCTAACAGTATCCTTGGGGTAATGGGAAGATCTCACAAGGAGTCTGAAGTGAAGTCACAGCCTGCGATCCAAATTGTCCCATCAAAACAGCCATTGCTATTTCATACGCCTGAGAGTGGCCAATTCTCGGGGTAATGGTTGGGAGAGGCTGGGAGATGAGGCTCTGCGGAGCTGCCTCTGGCTGTCTGGTTAGTTGATCTCCGAAGTCAGGGGGGTTGCGTTCTCCTTTTATGCACCTTTTCACTGGTTACTTCGCTGGCCAGGGGCTTTCTGAAAGTTCTTCAAAACATCTTATTTTTGACTTAGC
>TRINITY_DN3412_c0_g1_i6 len=1808 path=[0:0-136 4:137-184 6:185-482 7:483-523 9:524-625 11:626-924 13:925-976 14:977-1367 15:1368-1394 17:1395-1807]
TGTCAGCACAAAGGGGTGTGTGTTAGAGTAGTCATATATTATGTATAATTAATTGCATCATTATATTTTTAAAACATTATTACATTGATTACATAAATGCATTGTGTATTACATACATGTATCACGTATTAGACATTGTTATTTGTTCTGACTGATTTTCCTTTTTCTTTTTCCAGCTTAAATTGCTGCCTCACCCTTAAAATTAGTATGTCCAGGAGCAGTCCTGTCACTTGATCCCAGGGCTCACGGACTCCTTGCAGGCTTGGTGTGGAGTCCAGCCTCTGGCAAGCCTACAAATAAATAGATTTCTGCAGCAGCTTTCCTTTGCCATTTGCATTTATTGAGTCTCATTGTCTTTTCTCCAGTTGTTTATTGAGCAATGAATTAGCAAAGCACTGAGCCAGGTGGAGCTTACCAGATGGAGATAAGACCTGGAGGTACATCAGGAAGTGAAGGTGGCTCTTTATTTAATCCCTGGAGGCAGCTATTTCAGAAGCAAAGATCTTGCTACTCTCAAAGAAAAAGTATCTAACAGTATCCTTGGGGTAATGGGAAGATCTCACAAGGAGTCTGAAGTGAAGTCACAGCCTGCGATCCAAATTGTCCCATCAAAACAGCCATTGCTACTGGAGATACAAATTCAAATTCTATTTATTGCTATTCAAACAACAGTCACAATTAAGTAAATAAAATATAAAATACACTATAATAAAACAATACACATTCAAACAACACTTCATACCAGAGACACGTCAGGCTCTATTTAAAATCAGGGAAGCCTCTGCATCCAAAGACACGTAAACTAAAAAGCAAACAGTGCTTGTGTCTCATGTTTGAAATGCACAATCATCATAGGTCACACCTACAATGCGCAGAAAATGCTTCAAAGGGCAACAGGATTATGTGAAATCCTAAATGGCACACCATAAGTGCTGCATAGAGTTTTACAAAGGGAGAAGAAGAGGCATGCACAGTTGAGGAGAGAGCAGGAAGCACTCACCATGTGGCATTCAACAAAAGACACACCAAAATGCAGAAAAAGCACTTTTGACCAAAGAATATTAACGTAGGCCTGAAGATAATGGATGAGAAATTTTAGCCTAAAAGGGTATCTTTGCAATCATTAACACATTAATCATTAACACAACACAAAACTGTAATAAAATCTTAGGAGTGCTCTCAGACACCATTATCATTACTCGTGGACTCCAGCAGAAGCACCAACAAAGTATTGGGATATCTAAAAACACCCTTAACTGATCCCTAAAATTAAAAGGCCAGATTCCCTGCTAGCATAAAGCATAAAGCATTTACACCAGCTGAATAGCTAGTTCACAGTGGCTTTATGAATTTCATCACAGGCTCAAAACATGGGAAAATAAAGGAAGAAATTTCAATAAGAAATTCATAGTTAATATACCAAAGCAATAGAGGGTATATCACCAAAGTGTTCAGCATGACTGGGGGGTTTAAGCAAGTATAGTTTTAAAAATCTCTTACTCAATACACAGGTGAAAGCTTGCACCAGCATGATAGATTTGTTAAGGAACTTTATACTCATTATAAAACACAACACACATGTAACTTACCCGAAAAGTTTCATATACTTTGAATAGTCTTTGATTTTGAACCAATACAATGCACTTATTTTACACTGTATATCTAGCAATTCACTACTTCGTCCAGAAGTTAACAAGTCTAGTAATTCACTATTTCATCCATAAGATATAAAGCAATCACAATATCTTCTTGCATCAGGTTGAACATTACTTACTTGGTGTCAGTGACTGAAAAGCAAAGCTCCATAC
>TRINITY_DN3412_c0_g1_i4 len=2053 path=[1:0-153 3:154-294 5:295-447 6:448-745 7:746-786 9:787-888 11:889-1187 13:1188-1239 14:1240-1630 16:1631-1639 17:1640-2052]
CCCCTGCCATGGGAGAGTTTAAATTCCAGCAACTTCAGCTCCAGATAATCACATCCAGCTTCCGTCAGAGCCATGAAGACATTGGGAATTTTTCTCCTCATGGGTCTCTTCACCCTCTGGACTGAGCTGCCGTCTGCATCTGGGCAGAAGGGAGTGAAACCTGGGAACTGCCCAGTGATCCTGGTAACTTGTTACATGGAAAATCCCCCTAACAAGTGTGAATATGATCAGCAGTGCCTGGGGGCAAAGAAATGCTGTCTAGGTTTCTGTGGCAAAGATTGCTTCGAACCAGCAGAGAAACCTGGGACCTGCCCAAAGGTCGAAGTTACTTGTCGCATGTTAAACCCACCTAACAAGTGTGACTACGACCATCAGTGTCCAGAGATACAGAAATGCTGCGTAGGTCACTGTGGGAAAGAGTGCTTCCTTCCAGTGAAAGCTTAAATTCCTGCCTCACCCTTAAAATTAGTATGTCCAGGAGCAGTCCTGTCACTTGATCCCAGGGCTCACGGACTCCTTGCAGGCTTGGTGTGGAGTCCAGCCTCTGGCAAGCCTACAAATAAATAGATTTCTGCAGCAGCTTTCCTTTGCCATTTGCATTTATTGAGTCTCATTGTCTTTTCTCCAGTTGTTTATTGAGCAATGAATTAGCAAAGCACTGAGCCAGGTGGAGCTTACCAGATGGAGATAAGACCTGGAGGTACATCAGGAAGTGAAGGTGGCTCTTTATTTAATCCCTGGAGGCAGCTATTTCAGAAGCAAAGATCTTGCTACTCTCAAAGAAAAAGTATCTAACAGTATCCTTGGGGTAATGGGAAGATCTCACAAGGAGTCTGAAGTGAAGTCACAGCCTGCGATCCAAATTGTCCCATCAAAACAGCCATTGCTACTGGAGATACAAATTCAAATTCTATTTATTGCTATTCAAACAACAGTCACAATTAAGTAAATAAAATATAAAATACACTATAATAAAACAATACACATTCAAACAACACTTCATACCAGAGACACGTCAGGCTCTATTTAAAATCAGGGAAGCCTCTGCATCCAAAGACACGTAAACTAAAAAGCAAACAGTGCTTGTGTCTCATGTTTGAAATGCACAATCATCATAGGTCACACCTACAATGCGCAGAAAATGCTTCAAAGGGCAACAGGATTATGTGAAATCCTAAATGGCACACCATAAGTGCTGCATAGAGTTTTACAAAGGGAGAAGAAGAGGCATGCACAGTTGAGGAGAGAGCAGGAAGCACTCACCATGTGGCATTCAACAAAAGACACACCAAAATGCAGAAAAAGCACTTTTGACCAAAGAATATTAACGTAGGCCTGAAGATAATGGATGAGAAATTTTAGCCTAAAAGGGTATCTTTGCAATCATTAACACATTAATCATTAACACAACACAAAACTGTAATAAAATCTTAGGAGTGCTCTCAGACACCATTATCATTACTCGTGGACTCCAGCAGAAGCACCAACAAAGTATTGGGATATCTAAAAACACCCTTAACTGATCCCTAAAATTAAAAGGCCAGATTCCCTGCTAGCATAAAGCATAAAGCATTTACACCAGCTGAATAGCTAGTTCACAGTGGCTTTATGAATTTCATCACAGGCTCAAAGCATGGGAGAATAAGAAATTCATAGTTAATATACCAAAGCAATAGAGGGTATATCACCAAAGTGTTCAGCATGACTGGGGGGTTTAAGCAAGTATAGTTTTAAAAATCTCTTACTCAATACACAGGTGAAAGCTTGCACCAGCATGATAGATTTGTTAAGGAACTTTATACTCATTATAAAACACAACACACATGTAACTTACCCGAAAAGTTTCATATACTTTGAATAGTCTTTGATTTTGAACCAATACAATGCACTTATTTTACACTGTATATCTAGCAATTCACTACTTCGTCCAGAAGTTAACAAGTCTAGTAATTCACTATTTCATCCATAAGATATAAAGCAATCACAATATCTTCTTGCATCAGGTTGAACATTACTTACTTGGTGTCAGTGACTGAAAAGCAAAGCTCCATAC
>TRINITY_DN3412_c1_g1_i1 len=345 path=[0:0-344]
TGTCGCACACCTGTCTATGCACAATGCAACCAGCATTAGTGCCCATTGCTCTATGTGTGGGTGAAGGTGGGTGGACTGCAGGAGTATGCATCCACCCATGGCAGGCACTGTTCCTACGGGCACCTCCCCATCCCCCCCCACCTGCTGTTTGCGCACCCCCCCCACAGGTGTGCAATGGGGGGCAGGGGGAGAGGGAGCTATGAAAAGATCCAAAGTAGTGTGACATCTAAAAGCACCCTAACCAATCCCTAAAACTAATGGGCCAGGTTCCCTGTTAACATAAAAGCATTTATGTCAGCTGAATAGCTAGTTCATAATGGATTTATGAATTTCATCACAGGCTCA
>TRINITY_DN3477_c0_g1_i4 len=237 path=[2:0-34 9:35-91 12:92-127 13:128-236]
GGCTCGGACTGTAATCATCTAGCGCTTGGAAGATGGGGTCTGGATTTGAGGACGTGTATAACTCCTGATAGAACTCTACAAATGCTCCTTGAATTTCCTGCTGTTTTGATGTTTTGCTTCCATCTTTTCTTCTTATTGTTGGGATGGCAGCTTTTGTTTGTTTTGTTTTTGTTAAATGTGCTAACACCTTACCCGGTTTGTTACAATTTTGAAAATAAAAGCTTTTAACTTTTAAAA
>TRINITY_DN3477_c0_g1_i2 len=393 path=[1:0-72 4:73-155 5:156-173 7:174-207 11:208-261 12:262-297 14:298-392]
GTTGGTTATGTGTGGTATGATTGTTTTACTGAATGTTTTGTAAAATTCTGCAGGTAGGCCATCAGGTCCACTCGCCTTATTGTTTTTTAAATCTTTAATTGTGTTCTTTGTCTCTTTTTCTGTTATAGGAGAGTTCAGGTAGTTTAATTGATCTTTGTTAAATTTAGGCATGTTATATTTATTGATAAATTCTGTTATTTTTTCAGGGTCTGGATTTGAGGATGTGTACAGCTCTTGATAGAACTCCACAAATGCTCCTTGGATTTCCTGCTGTTTTGATGTTTTGCTTCCATCTTTTTTTCTTATTATTGGAATGGCATCTTTCATTCGCTTTGTTTTTGTTAATTGTGCTAATACTTTGCCCGGTTTGTTGCAGTTTTGAAAATAAAAGCC
>TRINITY_DN3477_c0_g1_i1 len=241 path=[0:0-52 10:53-55 11:56-109 12:110-145 14:146-240]
CTCAGCCATTTTCTTCTTGCTGTTTGCTGCCACCTCCACCTCCTCTCCAGCTGGGATCTGGATTTGAGGATGTGTACAGCTCTTGATAGAACTCCACAAATGCTCCTTGGATTTCCTGCTGTTTTGATGTTTTGCTTCCATCTTTTTTTCTTATTATTGGAATGGCATCTTTCATTCGCTTTGTTTTTGTTAATTGTGCTAATACTTTGCCCGGTTTGTTGCAGTTTTGAAAATAAAAGCC
>TRINITY_DN3477_c0_g1_i5 len=398 path=[3:0-63 4:64-146 6:147-195 9:196-252 12:253-288 13:289-397]
GTGTGGTATAATTGTTTTGCTGAATGTTTTGTAAAATTCTGCGGGTAGGCCATCGGGTCCACCTGCCTTATTGTTTTTTAAATCTTTAATTGTGTTCTTTGTCTCTTTTTCTGTTATAGGAGAGTTCAGGTAGTTTAATTGATCTTTATTAAATTTGGGCAAGTTGTATTTATTAATAAATTCTGTTATTTTTCCAGGGTCTGGATTTGAGGACGTGTATAACTCCTGATAGAACTCTACAAATGCTCCTTGAATTTCCTGCTGTTTTGATGTTTTGCTTCCATCTTTTCTTCTTATTGTTGGGATGGCAGCTTTTGTTTGTTTTGTTTTTGTTAAATGTGCTAACACCTTACCCGGTTTGTTACAATTTTGAAAATAAAAGCTTTTAACTTTTAAAA
>TRINITY_DN3477_c0_g1_i3 len=320 path=[4:0-82 5:83-100 8:101-131 10:132-134 11:135-188 12:189-224 14:225-319]
GCCTTATTGTTTTTTAAATCTTTAATTGTGTTCTTTGTCTCTTTTTCTGTTATAGGAGAGTTCAGGTAGTTTAATTGATCTTTGTTAAATTTAGGCATGTTGTATTTATTAACAAATTCTGTTATTTTTTCAGGATCTGGATTTGAGGATGTGTACAGCTCTTGATAGAACTCCACAAATGCTCCTTGGATTTCCTGCTGTTTTGATGTTTTGCTTCCATCTTTTTTTCTTATTATTGGAATGGCATCTTTCATTCGCTTTGTTTTTGTTAATTGTGCTAATACTTTGCCCGGTTTGTTGCAGTTTTGAAAATAAAAGCC
>TRINITY_DN3477_c0_g2_i1 len=523 path=[0:0-322 1:323-446 4:447-522]
GTTCTTTGTAGGGTGATACCAGTACCTAAGTGTTCTCAGTGCAACTGCTCTAAAGTAGGTTTTTATATCTGGCATATTAACACCTCCCTTTTCTTTCTTCCTGATTAGTGTTTGCTTATTTATTCTATGTTTTTTTCCTCTCCATACAGCATCAAGCATAGCTTGCTCACATTGTTTTATAAATTTGGTTGGAATTTGTATGGGGAGGGCCATTGCCTTGTACAGGATTTTAGGCAGTGCTATCATTTTGAATAGATTGATATTTTCTAACCAGGAAGTTTTGAATCTTTGCCAGGTTGAGATTTCATTACGTATTTGGTTTAGAATGGGGGGAAAGTTTGCTTTAAATAATTTTGTATGATCCTTTGTGATATTTACCCCTAGGTATTTAAACTGAGATTCAGCTACCGCAAAGGGTATTTGGTCTGTGATGGCTTGGGTTTCCTGTTTGTTCTTGGTAAGTATAAGGGCCTGTGATTTTGGGGGGGTTAATTTTATATCCTGAGATCTTGCTAAACAGATC
>TRINITY_DN3477_c0_g2_i3 len=487 path=[0:0-322 2:323-486]
GTTCTTTGTAGGGTGATACCAGTACCTAAGTGTTCTCAGTGCAACTGCTCTAAAGTAGGTTTTTATATCTGGCATATTAACACCTCCCTTTTCTTTCTTCCTGATTAGTGTTTGCTTATTTATTCTATGTTTTTTTCCTCTCCATACAGCATCAAGCATAGCTTGCTCACATTGTTTTATAAATTTGGTTGGAATTTGTATGGGGAGGGCCATTGCCTTGTACAGGATTTTAGGCAGTGCTATCATTTTGAATAGATTGATATTTTCTAACCAGGAAGTTTTGAATCTTTGCCAGGTTGAGATTTCATTACGTATTTGGTTTAAGATGGGGGGGAAGTTTGCTTTGTATAATTTTGTGTGGTCTTTGGTGATATTTACCCCTAGGTACTTAAATTGAGATTCAGCTATTGCAAATGGCATTCGCTCCGAGATGGCTTATGTATCCTGATTGTTTTTGGTAATTATAGATCGGAAGAGCGTCGTGTAG
>TRINITY_DN3477_c0_g2_i2 len=619 path=[0:0-322 1:323-446 3:447-618]
GTTCTTTGTAGGGTGATACCAGTACCTAAGTGTTCTCAGTGCAACTGCTCTAAAGTAGGTTTTTATATCTGGCATATTAACACCTCCCTTTTCTTTCTTCCTGATTAGTGTTTGCTTATTTATTCTATGTTTTTTTCCTCTCCATACAGCATCAAGCATAGCTTGCTCACATTGTTTTATAAATTTGGTTGGAATTTGTATGGGGAGGGCCATTGCCTTGTACAGGATTTTAGGCAGTGCTATCATTTTGAATAGATTGATATTTTCTAACCAGGAAGTTTTGAATCTTTGCCAGGTTGAGATTTCATTACGTATTTGGTTTAGAATGGGGGGAAAGTTTGCTTTAAATAATTTTGTATGATCCTTTGTGATATTTACCCCTAGGTATTTAAACTGAGATTCAGCTACCGCAAAGGGTATTTGGTCTGTGATGGCTTGGGTTTCCTGATAGTTTTTGGGTCTGGATTTGAGGACGTGTACAGCTCTTGATAGAATTCTACAAATGCTCTTTGTATTTCCTGCTACTTTGATGTTTTGCTTCCATCTTGCCTTCTTATTATTGGGATGGCAGCTTTTGTTCGTTTTGTTTTTGTTAACTGCGCTAAAACTTTGCCTGGTC
>TRINITY_DN3477_c0_g3_i1 len=345 path=[0:0-344]
TCTGAAAATGACATAAAGAACAAACTTTGGTGCCAGCAAGTAACACCAAAAGACAGTTGTGGTGTCTAACTGGCAATCGGGAGCCATGCTGAGGAGGTGCTTGGGACACAAGCGTGAGGTGACTAAGGTAGTGTTTTTCGTAGGGTGGTACCAATATCTTAGTGTTCTAAGTGCCGCTGCTCTAAGGTAAGTTTTTACATCTGGCATATTAACACCTCCCTTGTCTTTTTTCCTGATTAATGTTTGTTTGTTTATTCTATGTTTCTTTCCCTTCCATACTGCATCTAACATGGCTTGTTCACATTGTTTTATAAATTTGGGTGGGATTTGTATGGGAAGGGCCAC
>TRINITY_DN3477_c0_g4_i1 len=357 path=[0:0-356]
TGTAGGTTTGGGTTACCTAATCGTTTTTTTTCTATTTCCACCCAGGTAGTGTTTTTCGTGGGGTGATACCAAAATCTTAATGTTCTGAGTGCAGGTATTTAAACTGTGATTCAGCCACCGCGAAGGGTATTCAGTCTGTGATGGCTTGGGTTTCCTGATAGTTTTTGGGTCTGAATTTGAGGACGTGTACAGTTGTTGATAGAACTCAACAAATGTTTTTTGTATTTCTTGCTGTTTTGATGTTTTACTTTCATCTTGCCTTTTTTTTATTGGGATGGCGGCTTTTGTTCTTTTAGTTTTTGTTAATTGTGCTAAAGCTCTGCCTGGTTTATTGCAGTTTTGAGAATAAAAGAGATC
>TRINITY_DN3477_c2_g1_i1 len=296 path=[0:0-295]
ATCACCCCACGAAAAACACTACCTTCATTGTTGGTGGTTCTGTCCCAAGGTACAACAGCTGTGGTATGTAGTGTGGTCCTTGCTATCCGTTCTTCAAACGAGGTAGCTTCCCTTATTTCCTTTAAGACCAGCATACCCTCTGGGGAATATAAAATGGCCAACGAATCTTGTTCCATCTGCTTTCCTCAATGCTTCCGGGACAGACCTCGCCCAGAGACCAGCTTAGTATCTTGGGGAGTAGAAACATCTAGTTGATGAGAATCAGGCGGATGTAAGATCGTCCAAACTGGTGTAAG
>TRINITY_DN3469_c0_g1_i1 len=218 path=[0:0-217]
TTCTCAAAGCACTGAAATAGAAAACTGTTTCACAAAATATTGTCATCATCGTAATCTTTCCATTCTTTATATAGGCAATTGGAGGATACAAGGCCCAAAATTACAAGAGCAGTGACGGGTTTCCTGGCAGCGGCCTTTAAGATAAGAGACCGTTTCTTGGCTAGAGTGCCAATAGACCAAGAACAAGATGAGGAGTTTTACGCTAGGATTAATTACAG
>TRINITY_DN3469_c0_g2_i1 len=833 path=[0:0-832]
AGCTAATTATCTGGTATCACTTACCACCTTTAGATTAAGGTTCTTTTTTCAGTGCGCACGACTGAACTCATTACCATCAGTGATTCAGGAGGGCAGAATTTCAAACATCTTGTACGCGCAGCGCTTATGCCCTTTTGACGCGCAGGGGGCAGAGACAGTTGAACATATTGTCATGGAATGTAGGTTGTATGACATTCCACGGGATCGACTATTATCTCGCTATCTTGACCAGATAAGAATTAATACAAATGAGGCGAGGTTAATTAGGCTATTGGAGGATACGAGGCCCAAAATTACAAGACCAGTGGTAGGTTTCTTGGCAGCGGCCTTTAAGATAAGAGACCGTTTCTTGGCTAGAGTGCCAATAGACCAAGAACAAGATGAGGAGTTTTACGCTAGGATTAATTACAGCAAACAAGAGGAAGATGGCAATACTTAATAATAAGTGGAAAACATGATATTTTAAGAATAAGGAAAGGCTATTTAATTTGTAGGTTTTAGTTATTAAATGATTCCATTTATTTATGGAACCTATATAATTGTTTTGATAATTTATGGTTGAGCCCATAATCTTGTATATGTTTGTTAGTATTAGTTTGTTAGTTTTGTAAATGCCATGACAATGGTCGAACATTGAAATAAAAATTTATTATTATTATAACTTAAGGAGAGAGTCAATAAGGAAGGGTCTTCGGATTCAGAGGAAGAGGAAGCCAGGGACTATATCCCGTCAGTACATGGCAGGGATCAGGGTTTACCCTTAGATAAAACATTTGAGAAAATGGTATTAGAGGAATGGAAACACCCTGATAAGTCCCATAAAATGCCCAGAG
>TRINITY_DN3467_c0_g1_i1 len=340 path=[0:0-122 5:123-246 7:247-339]
ATGGGCCATGGTTAAAGAAATTCCTTGTCTAAAAAGAAGATTTAACTGATTTCAGAAGTGTAGGATTTCCTGAGCATGGGAGTAATTTTAGCAGGGGAAGCTTCCATCACCAAGTTTCCTCCCCTGATCTGCCACAGGCAGACGTTCAAACATTTGTTGGAGGATTTCAATTTTGTTGAACTTCCCAGCCTTTGGTTTTTCCAGTGAAGAAGGTGGTTCAAGAAGTTCTCTCCCTGCCATCTTTAAGCTGGTGCTGGCTCACCCGCCCCCAACACTTGGCCTTAGGCGGCGGCTGCTGCCGCTTCTCCTGCCCGATTGCAGCCCGTTCACAACATAGACC
>TRINITY_DN3467_c0_g1_i6 len=1603 path=[1:0-776 2:777-891 3:892-935 4:936-1125 5:1126-1249 6:1250-1509 7:1510-1602]
CCCCCACCAGGAATCCACTGTGGTGAATCGGGACCACGTAATGTCTGAGATCACCCAACGTTTCTGGAAAATTTAATTCACTTCATTTCTTCCTCTTGGTCTTCTATTAGTAGGAATGCAGAACAGTGGGGAAGTAGCTTAGCCTGACTGTTTTTCTTGGACTAAGTTTGTTGTCTTCCTCAACTGAAATGAAGTTAAAAGGTTTAAACAAAGCAAACCAAGCATGCCATCTTGGAGCAGGGGCCTAGACTGGATGATTCTTGGAAGTCCCTGCAACTCTAAACGTTTGAGGCCCAGAAAGTTAAATTTGGATCTTGTATTGCATTTTGACACAGAGAATTTCTAGATATACAGGAATCTGCACTGACTTTAATGTATGTCATATTTAATTTTTGTACGTGTCAAACAAATTAGTTGGGGAACTGAACCAAGCTTTCTAGAAGTGGGTGTACAGAAGGGTATTTTCCATGAACACACACACACACACAATGGTTTTGGTGTCTAGTTTCATGATTTATTCTGGTGGCATTCTCCCCACCCCCGAAAAGGATTTGCCTATTTTTCCACACTCATTCTTTGAGCTCTTCAGGATCATGGCTGAGTCCAGGCAACTGTAACATTTTAACGTATATCTCATGCTGTCTCGAGCCGAGGTAGATTCCAAGGACGGCCTGCAGAACAGCAATAAAACTAATCTTTTTGAACAGCGGCCGAGATACTGTGATCCAAAAGCGCACTGCAGTCTCTTTACCTGGCAAGGGAGTTGTCGAATACCTGGTGGCGAGTCCTATATTCAGAGGTAAAGCTAAAACTGCAGGATATGCACAACCTGCAATGGATCCCACTAATCCTGCTCTGACCATGGCACAGGTTGCACAGTTCAAATCACCTGGATAACAAACAATTTCAGGATTTATTTATACAATTTTTATCCTGATAATAAAGGCTGGTTTACAAGACCCTGGTAAGCAACAAATGTTGTGATGAATGGAATAACTGCCATTGGCAAAGTGGATGCAAAAGCAGCCTGGCTTATATTCAGGATGCGCCTGAAAAAGCTGTTTGCTATCACGCCACACAAGCTTCCATTGAAAGCAAGGGCATATGGGCCATGGTTAAAGAAATTCTGATCTGCCACAGGCAGACGTTCAAACATTTGTTGGAGGATTTCAATTTTGTTGAACTTCCCAGCCTTTGGTTTTTCCAGTGAAGAAGGTGGTTCAAGAAGTTCTCTCCCTGCCATCTTTAAGATGAGCCAGCCTCAAAGGATCCAACTGCTCCAGAGCAAGCATTCCGGGTCACCCCGCCATTTAGCCAGTTGGCTGACCCGGCGGCTACTCCAACTCACACCAGCACCACTCATGCTCCGGAGCGTGCAGCAATTCAGCGGACTTCCCTCCAAGCTGGAAGCCCTCTTGACGGCAGGTTGCCCTTGCGACTGGCCAGAGATGACCTTGAGCTATCCTCCATCATCCTGCTGCTGAAGTCAATCACGTCCTTATGCTCTTACCTGGTGCTGGCTCACCCGCCCCCAACACTTGGCCTTAGGCGGCGGCTGCTGCCGCTTCTCCTGCCCGATTGCAGCCCGTTCACAACATAGACC
>TRINITY_DN3467_c0_g1_i4 len=1343 path=[1:0-776 2:777-891 3:892-935 4:936-1125 5:1126-1249 7:1250-1342]
CCCCCACCAGGAATCCACTGTGGTGAATCGGGACCACGTAATGTCTGAGATCACCCAACGTTTCTGGAAAATTTAATTCACTTCATTTCTTCCTCTTGGTCTTCTATTAGTAGGAATGCAGAACAGTGGGGAAGTAGCTTAGCCTGACTGTTTTTCTTGGACTAAGTTTGTTGTCTTCCTCAACTGAAATGAAGTTAAAAGGTTTAAACAAAGCAAACCAAGCATGCCATCTTGGAGCAGGGGCCTAGACTGGATGATTCTTGGAAGTCCCTGCAACTCTAAACGTTTGAGGCCCAGAAAGTTAAATTTGGATCTTGTATTGCATTTTGACACAGAGAATTTCTAGATATACAGGAATCTGCACTGACTTTAATGTATGTCATATTTAATTTTTGTACGTGTCAAACAAATTAGTTGGGGAACTGAACCAAGCTTTCTAGAAGTGGGTGTACAGAAGGGTATTTTCCATGAACACACACACACACACAATGGTTTTGGTGTCTAGTTTCATGATTTATTCTGGTGGCATTCTCCCCACCCCCGAAAAGGATTTGCCTATTTTTCCACACTCATTCTTTGAGCTCTTCAGGATCATGGCTGAGTCCAGGCAACTGTAACATTTTAACGTATATCTCATGCTGTCTCGAGCCGAGGTAGATTCCAAGGACGGCCTGCAGAACAGCAATAAAACTAATCTTTTTGAACAGCGGCCGAGATACTGTGATCCAAAAGCGCACTGCAGTCTCTTTACCTGGCAAGGGAGTTGTCGAATACCTGGTGGCGAGTCCTATATTCAGAGGTAAAGCTAAAACTGCAGGATATGCACAACCTGCAATGGATCCCACTAATCCTGCTCTGACCATGGCACAGGTTGCACAGTTCAAATCACCTGGATAACAAACAATTTCAGGATTTATTTATACAATTTTTATCCTGATAATAAAGGCTGGTTTACAAGACCCTGGTAAGCAACAAATGTTGTGATGAATGGAATAACTGCCATTGGCAAAGTGGATGCAAAAGCAGCCTGGCTTATATTCAGGATGCGCCTGAAAAAGCTGTTTGCTATCACGCCACACAAGCTTCCATTGAAAGCAAGGGCATATGGGCCATGGTTAAAGAAATTCTGATCTGCCACAGGCAGACGTTCAAACATTTGTTGGAGGATTTCAATTTTGTTGAACTTCCCAGCCTTTGGTTTTTCCAGTGAAGAAGGTGGTTCAAGAAGTTCTCTCCCTGCCATCTTTAAGCTGGTGCTGGCTCACCCGCCCCCAACACTTGGCCTTAGGCGGCGGCTGCTGCCGCTTCTCCTGCCCGATTGCAGCCCGTTCACAACATAGACC
>TRINITY_DN3467_c0_g1_i2 len=1184 path=[1:0-776 4:777-966 5:967-1090 7:1091-1183]
CCCCCACCAGGAATCCACTGTGGTGAATCGGGACCACGTAATGTCTGAGATCACCCAACGTTTCTGGAAAATTTAATTCACTTCATTTCTTCCTCTTGGTCTTCTATTAGTAGGAATGCAGAACAGTGGGGAAGTAGCTTAGCCTGACTGTTTTTCTTGGACTAAGTTTGTTGTCTTCCTCAACTGAAATGAAGTTAAAAGGTTTAAACAAAGCAAACCAAGCATGCCATCTTGGAGCAGGGGCCTAGACTGGATGATTCTTGGAAGTCCCTGCAACTCTAAACGTTTGAGGCCCAGAAAGTTAAATTTGGATCTTGTATTGCATTTTGACACAGAGAATTTCTAGATATACAGGAATCTGCACTGACTTTAATGTATGTCATATTTAATTTTTGTACGTGTCAAACAAATTAGTTGGGGAACTGAACCAAGCTTTCTAGAAGTGGGTGTACAGAAGGGTATTTTCCATGAACACACACACACACACAATGGTTTTGGTGTCTAGTTTCATGATTTATTCTGGTGGCATTCTCCCCACCCCCGAAAAGGATTTGCCTATTTTTCCACACTCATTCTTTGAGCTCTTCAGGATCATGGCTGAGTCCAGGCAACTGTAACATTTTAACGTATATCTCATGCTGTCTCGAGCCGAGGTAGATTCCAAGGACGGCCTGCAGAACAGCAATAAAACTAATCTTTTTGAACAGCGGCCGAGATACTGTGATCCAAAAGCGCACTGCAGTCTCTTTACCTGGCAAGGGAGTTGTCGAATACCTGATAATAAAGGCTGGTTTACAAGACCCTGGTAAGCAACAAATGTTGTGATGAATGGAATAACTGCCATTGGCAAAGTGGATGCAAAAGCAGCCTGGCTTATATTCAGGATGCGCCTGAAAAAGCTGTTTGCTATCACGCCACACAAGCTTCCATTGAAAGCAAGGGCATATGGGCCATGGTTAAAGAAATTCTGATCTGCCACAGGCAGACGTTCAAACATTTGTTGGAGGATTTCAATTTTGTTGAACTTCCCAGCCTTTGGTTTTTCCAGTGAAGAAGGTGGTTCAAGAAGTTCTCTCCCTGCCATCTTTAAGCTGGTGCTGGCTCACCCGCCCCCAACACTTGGCCTTAGGCGGCGGCTGCTGCCGCTTCTCCTGCCCGATTGCAGCCCGTTCACAACATAGACC
>TRINITY_DN3467_c0_g1_i3 len=1299 path=[1:0-776 2:777-891 4:892-1081 5:1082-1205 7:1206-1298]
CCCCCACCAGGAATCCACTGTGGTGAATCGGGACCACGTAATGTCTGAGATCACCCAACGTTTCTGGAAAATTTAATTCACTTCATTTCTTCCTCTTGGTCTTCTATTAGTAGGAATGCAGAACAGTGGGGAAGTAGCTTAGCCTGACTGTTTTTCTTGGACTAAGTTTGTTGTCTTCCTCAACTGAAATGAAGTTAAAAGGTTTAAACAAAGCAAACCAAGCATGCCATCTTGGAGCAGGGGCCTAGACTGGATGATTCTTGGAAGTCCCTGCAACTCTAAACGTTTGAGGCCCAGAAAGTTAAATTTGGATCTTGTATTGCATTTTGACACAGAGAATTTCTAGATATACAGGAATCTGCACTGACTTTAATGTATGTCATATTTAATTTTTGTACGTGTCAAACAAATTAGTTGGGGAACTGAACCAAGCTTTCTAGAAGTGGGTGTACAGAAGGGTATTTTCCATGAACACACACACACACACAATGGTTTTGGTGTCTAGTTTCATGATTTATTCTGGTGGCATTCTCCCCACCCCCGAAAAGGATTTGCCTATTTTTCCACACTCATTCTTTGAGCTCTTCAGGATCATGGCTGAGTCCAGGCAACTGTAACATTTTAACGTATATCTCATGCTGTCTCGAGCCGAGGTAGATTCCAAGGACGGCCTGCAGAACAGCAATAAAACTAATCTTTTTGAACAGCGGCCGAGATACTGTGATCCAAAAGCGCACTGCAGTCTCTTTACCTGGCAAGGGAGTTGTCGAATACCTGGTGGCGAGTCCTATATTCAGAGGTAAAGCTAAAACTGCAGGATATGCACAACCTGCAATGGATCCCACTAATCCTGCTCTGACCATGGCACAGGTTGCACAGTTCAAATCACCTGATAATAAAGGCTGGTTTACAAGACCCTGGTAAGCAACAAATGTTGTGATGAATGGAATAACTGCCATTGGCAAAGTGGATGCAAAAGCAGCCTGGCTTATATTCAGGATGCGCCTGAAAAAGCTGTTTGCTATCACGCCACACAAGCTTCCATTGAAAGCAAGGGCATATGGGCCATGGTTAAAGAAATTCTGATCTGCCACAGGCAGACGTTCAAACATTTGTTGGAGGATTTCAATTTTGTTGAACTTCCCAGCCTTTGGTTTTTCCAGTGAAGAAGGTGGTTCAAGAAGTTCTCTCCCTGCCATCTTTAAGCTGGTGCTGGCTCACCCGCCCCCAACACTTGGCCTTAGGCGGCGGCTGCTGCCGCTTCTCCTGCCCGATTGCAGCCCGTTCACAACATAGACC
>TRINITY_DN3467_c0_g1_i5 len=1559 path=[1:0-776 2:777-891 4:892-1081 5:1082-1205 6:1206-1465 7:1466-1558]
CCCCCACCAGGAATCCACTGTGGTGAATCGGGACCACGTAATGTCTGAGATCACCCAACGTTTCTGGAAAATTTAATTCACTTCATTTCTTCCTCTTGGTCTTCTATTAGTAGGAATGCAGAACAGTGGGGAAGTAGCTTAGCCTGACTGTTTTTCTTGGACTAAGTTTGTTGTCTTCCTCAACTGAAATGAAGTTAAAAGGTTTAAACAAAGCAAACCAAGCATGCCATCTTGGAGCAGGGGCCTAGACTGGATGATTCTTGGAAGTCCCTGCAACTCTAAACGTTTGAGGCCCAGAAAGTTAAATTTGGATCTTGTATTGCATTTTGACACAGAGAATTTCTAGATATACAGGAATCTGCACTGACTTTAATGTATGTCATATTTAATTTTTGTACGTGTCAAACAAATTAGTTGGGGAACTGAACCAAGCTTTCTAGAAGTGGGTGTACAGAAGGGTATTTTCCATGAACACACACACACACACAATGGTTTTGGTGTCTAGTTTCATGATTTATTCTGGTGGCATTCTCCCCACCCCCGAAAAGGATTTGCCTATTTTTCCACACTCATTCTTTGAGCTCTTCAGGATCATGGCTGAGTCCAGGCAACTGTAACATTTTAACGTATATCTCATGCTGTCTCGAGCCGAGGTAGATTCCAAGGACGGCCTGCAGAACAGCAATAAAACTAATCTTTTTGAACAGCGGCCGAGATACTGTGATCCAAAAGCGCACTGCAGTCTCTTTACCTGGCAAGGGAGTTGTCGAATACCTGGTGGCGAGTCCTATATTCAGAGGTAAAGCTAAAACTGCAGGATATGCACAACCTGCAATGGATCCCACTAATCCTGCTCTGACCATGGCACAGGTTGCACAGTTCAAATCACCTGATAATAAAGGCTGGTTTACAAGACCCTGGTAAGCAACAAATGTTGTGATGAATGGAATAACTGCCATTGGCAAAGTGGATGCAAAAGCAGCCTGGCTTATATTCAGGATGCGCCTGAAAAAGCTGTTTGCTATCACGCCACACAAGCTTCCATTGAAAGCAAGGGCATATGGGCCATGGTTAAAGAAATTCTGATCTGCCACAGGCAGACGTTCAAACATTTGTTGGAGGATTTCAATTTTGTTGAACTTCCCAGCCTTTGGTTTTTCCAGTGAAGAAGGTGGTTCAAGAAGTTCTCTCCCTGCCATCTTTAAGATGAGCCAGCCTCAAAGGATCCAACTGCTCCAGAGCAAGCATTCCGGGTCACCCCGCCATTTAGCCAGTTGGCTGACCCGGCGGCTACTCCAACTCACACCAGCACCACTCATGCTCCGGAGCGTGCAGCAATTCAGCGGACTTCCCTCCAAGCTGGAAGCCCTCTTGACGGCAGGTTGCCCTTGCGACTGGCCAGAGATGACCTTGAGCTATCCTCCATCATCCTGCTGCTGAAGTCAATCACGTCCTTATGCTCTTACCTGGTGCTGGCTCACCCGCCCCCAACACTTGGCCTTAGGCGGCGGCTGCTGCCGCTTCTCCTGCCCGATTGCAGCCCGTTCACAACATAGACC
>TRINITY_DN3413_c0_g1_i1 len=1208 path=[0:0-1207]
TTTTTTTTTTTCCACACAGATCATTGTTTTTATTGGAAACATTGTTTAATATGTGTTTTGTAGCATTGTTGAGCTTTATGGGCAGGATGTTTCTGTACTTCATTTTCTTTTGTGGTAATTCATCAACAACGCTAAGCACACAAATACAAAACTATTAGCTAGTAATAATCACAAAGTTGATTGTAAAGAGTATTTAAAAAACCCTACCAACTTGAAATCTAATATTAAAACACAGTCGTTCCTGTTGGTACAACTTGCCCCGTAGTCTCTCCACCGACTTTTGTTTTGCAGTCACATTTTAATTTAACTATTTTCTCAACCCTTATTGATATATAAATATTTGGGGGTAATGTTGCTGCAGAAACCAGGTGGCTCCAAAAGACAAGAAAATCAGTGATGGCCTTAAAATGAGAACGGTGATGCAATATTCATCACAAGCTGGTTTATCCTGGTCTGGGTTACCACAGAGTTTGTTCCCACATTTCTCTCCAGGACACTCACTGCATGCTGTTCCAGTTTTGTAAGGCCGTGTTTGATAATTTCCTGCTGGCCCGTAGTTACAAATGAAGTGTGCTGCATTAGGTCCGCTAAAGTCTGTGACTCTGGGGCAAAAGTGGACAGCGCAGCCAACTTTGTAGCTTGTAGCCCAGACAACCTGGGTGTAATGGCCACATATGCCTGTGCACGAGTTGGAAACATAGTTGTAGTCTTTGACCTCTTCATACCAATTAGTGATGGCTTTACTCACAGAAAAAATAGGCATGGAGCCAGTCCAGATGTTTTCGCCAGCTGAGGTGAACTTGGGATGGGCCTTCCCTGGTATCTTAAGATCAGGATTATGTCTAAAGTGGCATTTCTTTGCCCAACCTTTGGCAGTCTTGGCTAAATCTGGGTCCCAACTCATGTAATGCATGTTGCTGGCTGGTGGATTCACTTGGGACCGGAACTTGTTATGCATGCTCACGCATTCCTCAATAAACTTCACTTCTTCTATATCAGGCAAAGCACTTGACTGATCATATGAGTGGCAGCAAAGGGAGAGACCCAGTAATATTGGTACAGCAAGTAACAGTCTGGTTCTCATGACTTCCAAGTCTTTCTGACCTTGCAGCTTTGAAAGCTGAATGTTTTAGCTGTATAAGGTGCTCTTAGGAGGCAGACCGTTTTGGCTCAAAGGCTTTCAGGCTGGGGTTTATCACAAGCTCCCC
>TRINITY_DN3450_c1_g1_i1 len=1077 path=[0:0-1076]
ACCACCACCACTAACTGTTTTAATATTCACAAGGGCTTGGAGTATTTACCTCCCCACACCCTGTTAACATAGTTATGGGATAATATGGGTCCCCTACAAAGTAGACAAGATCTTGTACTAAGATATTTAGACCTGACGTGATATTCTTCAGACACGGAAGTTTTTATTATTGCTTCATTTTATTAATGGATTGTTTGCTAACAAGCTACAGGCCCTAATCAAGCAATCCACCTGACTAAAAGCTTCATAGAAGAAAAATAAGTTGGAGTTGCCAACAAATTCCTTGCAAAAATAGGTATAGTATGGAATTCACTTTGTCACTAATCTGCCAAAAACATGTTTAGCTCTCTCCTATTGACTCTCAGAGAAGAAACACTAAGAAGGAAAAGAATGCAGTTACCTGCTACTGTCTCAGAGACTCTACTGCTATGGCTGTTTGCACACGACACCGATGGGCACACCCACCTCCACCCATGGAGCTTCCTTCTTTTTGTCAGATGGTTCCGTGGGTGGGTGATGGGTGGAGAGGTGTATATCCACATGCTCCCAGTGCATACCCACCTCCACCCACCACCCGGGGTGTTTCCACAGGTGGACACTCATCCCCCACTGCCCCCGCCCCGCCCACACACCCAGTAGGGTGGAAAGGGAGGGGGAGGGGGCATCAGTGCAAAAACGGCCTATGACACAATCAGAGAAGCTCCCAGGCCCTGCCTTCAACCAGGAAGTGAAGGCAAATTCTCAAGACAAAGTGCAATCTAAAATTGAAGTGCAAAAATAGAAATTAAACCCCAGTGCTATTTGTCCCAACATGTACATGAACAACAGAGAAAGCAATGAGGGGTCAGAAAAGATAAAACCAAAGTTAAGATGGCTAAGATATACACACACTGAAATCGCCTGAAAGTCTATAATAAAAGGCAAACTCCAACGTGTCAATGAATTTTTGAGGAAAGAAATAAACCATTTAACTGTTCAGAAAGCACAAGGTTTCCACTAGGTTCATTTTGTTACAAATGTTAGGCTGCTTTCAGTGTAGTTAAAATGGTTCACCTTGATCTGCTTTCTCATCCACAG
>TRINITY_DN3450_c2_g1_i1 len=2730 path=[0:0-681 3:682-705 4:706-706 5:707-2117 7:2118-2603 8:2604-2729]
GCGGCGCTCGGGGCAGCCTCGGAGCGGCTTGGCGCGTGCGCAAAGTGGTTGCTGCTGCCCACCGTTGCCAAAGCTGGCCGCGTAGTCTCTATGGGGAGAACATGGCTCCCTTCCCCGAGGAGGTGGATGTTTTCACGGCTCCGCACTGGCGGATGAAGCAGCTGGTTGGACTCTACTGCGATAAGCTTTCCAAGACCAACTTCTCTAACAACAATGATTTTCGAGCTCTCCTGCAATCACTGTACGCCACGTTTAAGGAATTTAAAATGCATGAACAGATTGAAAATGAGTACATCATTGGCTTACTTCAGCAGCGCAGCCAGACCGTGTTCAACGTTCACTCTGACAACAAGCTCTCGGAGATGCTTAGCCTCTTTGAGAAAGGGTTGAAGAATGTGAAGAATGAACATGAACAGCTTAATTATGCAAAACAGCTAAAGGAGAGGCTGGAAGCCTTTACCAGGGATTTCCTTCCTCACATGAAGGAGGAGGAGGAGGTTTTTCAGCCAATGTTGATGGAATATTTTACATATGAAGAACTGAAGGATATTAAAAAGAAAGTGATTGCACAACACTGTTCGCAGAAGGAAACTGCAGAACTCCTGAAAGGTCTTAGCCTCTTGAATCAGGCCGAAGAGCTCCAAAAGGTTTTTAAATATTCTGTGGATGAGAAAGCAGATCAAGAAACTGAAGTAACAGGGCAGACCACAAATATTACTCATCTTCCTCCTGAAGTAATGCTGACAATTTTCAGTTACCTTGACCCCCAGGAGTTGTGTCGATGTAGTCAAGTAAGCACCAAATGGTCTCAGTTGGCTAAAACTGGATTTCTTTGGAAACATCTTTACCCTGTTCGCTGGGCTAGAGGTGACTGGTACAGTGGTCCTGCAAGTGATCTTGATACAGAACCTGATGAAGAATGGGTGAAAAATAGGAAAGATGAAAGTCGTGCTTTTCAGGAATGGGATGAAGATGCAGATATAGATGAATCTGAAGAGGCTGCAGAAGAATCCCTGGCCATCAACATTGCACAGAATGAAAAGAACTTACTCCATGGCTTAATTCATAATGTTCTCCCACATGTAGGCACTTCAGTGAAAACTATAGTACTGGCTTACAGTTCAGCAGCATCTAGCAAAATGGTTAGGCAAATCTTGGAACTTTGTCCTAACTTGGAACATCTGGACCTCACTCAAACTGATATTTCGGACTCTGCATTTGAAAGTTGGTCTTGGATTGGTTCTTGTCAGAGTCTCCGCCATCTTGACTTGTCCGGCTGTGAAAAAATTACAGATGTGGCTACAGAGAAGATTTCCAGAGCTTTGGGAATCCTGTCATCCCATAACAAAGGAATTCTGAAAAGTTGCAGAACCAGGAATGCAAAGACTGTGTGGAAAAACAAAGACATTACCGTGCAGGCTAACAACAAGAAATACAGTGGCTTGCATGATATAAGTAATGAAAATCTCATCAAGGGAGAAGGGAATGAAAGCCATTGGACTACACCGATCCGATCAGAAAGCTTTAATTCTGCTTATGTCTGGATGCTGAATGCAGAAGATCTGGGTGATATTGAAGATGCTGCAGAATGGCGACACAGAAGTGTGGAGGGACTGTGTGTGGTGGAACCAGCATCTAGTCTCACTTGTTCTGCAGCTTGCTACAATAAAGACATTTTTGGATTAAGGACTAGTATCTGTTGGCAGCAGCACTGTGCTTCTGCTGCCTTGATGTATTGTGGTCACTCATTTTGTTGTGCTGGGACAGCAGCACTAAGAACTATTCAGGCACTCCCAGAGTCCTCGGCGCTGCCTAAAACTGCAACAAGGACTAGTAGACAGTCAGAGGGAAAAGACTTGGCATACTCTGGGAGTGCAAAATCAGACCAAGAGACTGCACGCATTCTTCAGTTCCTCAGTCTGTCTGGGTGTTATCAGATAACAGACCATGGTCTCAGGGTTTTGTCTCTGGGAGGAGGACTGCCTCATCTGGAACACCTTAATCTCTCGGGTTGTCTTACTGTAACTGGCGCAGGCCTGCAGGAATTGGTTTCTGTGTGCCCTTCTCTAAATGATGAACACTTTTACTACTGTGACAACATTAACGGTCCTCATGCTGAAACCGCCAGTGGATGCCAGAATTTGCAGTGTGGTTTTCGAGCCTGCTGCCGCTCTGGCGAATGACCCCGACTTCTCATCTTTGTCTACTTCATTTAGCTGAGCAGGCTTCCTTTCATGCACTTTACTTACAGTCCAGTTTGGTATGATAGGCCCTCCTTACCCCACAACTTCGAACTGTACAGTGTTGTAACAATCTCTCACAAAGTCTCCTTTTGGTTTGAAAGGTGTTGGGTTTAATTTTACTTAATTTGGGGGAGTTGGGAAACACTCATCTGAGTTTATGCCACTTTTCTCAGAAGTTTGGCACTTAAGTATATTTTATTGGATTATTTTGTGTTAAGTGAGTGAGATTTACTCTCTCTTTTTTAAGTCCATAAGTATGATATAAAGCTTTGCAAATTATTTGAAATGTACCTTTTGCATTCTGGGTAACAATGTGCATCTTTCAGAAGTGTTGTTTCTGCCCTGTCCCCTCAGATCCCAGCCCTTTTTGTTGCAAAATTAGGGAAAGAGAGTCTTTCCTAGAGCATTGATTTTTTTTTTCCTTTTTTTTTTGTATTTGGGCTTAAAAAAACCATAAATAAAACATTCCCATTGAAAAAAAAAAAAA
>TRINITY_DN3450_c2_g1_i3 len=2122 path=[1:0-97 4:98-98 5:99-1509 7:1510-1995 8:1996-2121]
ATCCCAGCCCTTTTTGTTGCAAATTTTTTTTTTTCAAGCAGAAGACGGCATACGAGATTACAAGGTGACTGGAGTTCAGACGTGTGCTCTTCCGATCTCACAAATATTACTCATCTTCCTCCTGAAGTAATGCTGACAATTTTCAGTTACCTTGACCCCCAGGAGTTGTGTCGATGTAGTCAAGTAAGCACCAAATGGTCTCAGTTGGCTAAAACTGGATTTCTTTGGAAACATCTTTACCCTGTTCGCTGGGCTAGAGGTGACTGGTACAGTGGTCCTGCAAGTGATCTTGATACAGAACCTGATGAAGAATGGGTGAAAAATAGGAAAGATGAAAGTCGTGCTTTTCAGGAATGGGATGAAGATGCAGATATAGATGAATCTGAAGAGGCTGCAGAAGAATCCCTGGCCATCAACATTGCACAGAATGAAAAGAACTTACTCCATGGCTTAATTCATAATGTTCTCCCACATGTAGGCACTTCAGTGAAAACTATAGTACTGGCTTACAGTTCAGCAGCATCTAGCAAAATGGTTAGGCAAATCTTGGAACTTTGTCCTAACTTGGAACATCTGGACCTCACTCAAACTGATATTTCGGACTCTGCATTTGAAAGTTGGTCTTGGATTGGTTCTTGTCAGAGTCTCCGCCATCTTGACTTGTCCGGCTGTGAAAAAATTACAGATGTGGCTACAGAGAAGATTTCCAGAGCTTTGGGAATCCTGTCATCCCATAACAAAGGAATTCTGAAAAGTTGCAGAACCAGGAATGCAAAGACTGTGTGGAAAAACAAAGACATTACCGTGCAGGCTAACAACAAGAAATACAGTGGCTTGCATGATATAAGTAATGAAAATCTCATCAAGGGAGAAGGGAATGAAAGCCATTGGACTACACCGATCCGATCAGAAAGCTTTAATTCTGCTTATGTCTGGATGCTGAATGCAGAAGATCTGGGTGATATTGAAGATGCTGCAGAATGGCGACACAGAAGTGTGGAGGGACTGTGTGTGGTGGAACCAGCATCTAGTCTCACTTGTTCTGCAGCTTGCTACAATAAAGACATTTTTGGATTAAGGACTAGTATCTGTTGGCAGCAGCACTGTGCTTCTGCTGCCTTGATGTATTGTGGTCACTCATTTTGTTGTGCTGGGACAGCAGCACTAAGAACTATTCAGGCACTCCCAGAGTCCTCGGCGCTGCCTAAAACTGCAACAAGGACTAGTAGACAGTCAGAGGGAAAAGACTTGGCATACTCTGGGAGTGCAAAATCAGACCAAGAGACTGCACGCATTCTTCAGTTCCTCAGTCTGTCTGGGTGTTATCAGATAACAGACCATGGTCTCAGGGTTTTGTCTCTGGGAGGAGGACTGCCTCATCTGGAACACCTTAATCTCTCGGGTTGTCTTACTGTAACTGGCGCAGGCCTGCAGGAATTGGTTTCTGTGTGCCCTTCTCTAAATGATGAACACTTTTACTACTGTGACAACATTAACGGTCCTCATGCTGAAACCGCCAGTGGATGCCAGAATTTGCAGTGTGGTTTTCGAGCCTGCTGCCGCTCTGGCGAATGACCCCGACTTCTCATCTTTGTCTACTTCATTTAGCTGAGCAGGCTTCCTTTCATGCACTTTACTTACAGTCCAGTTTGGTATGATAGGCCCTCCTTACCCCACAACTTCGAACTGTACAGTGTTGTAACAATCTCTCACAAAGTCTCCTTTTGGTTTGAAAGGTGTTGGGTTTAATTTTACTTAATTTGGGGGAGTTGGGAAACACTCATCTGAGTTTATGCCACTTTTCTCAGAAGTTTGGCACTTAAGTATATTTTATTGGATTATTTTGTGTTAAGTGAGTGAGATTTACTCTCTCTTTTTTAAGTCCATAAGTATGATATAAAGCTTTGCAAATTATTTGAAATGTACCTTTTGCATTCTGGGTAACAATGTGCATCTTTCAGAAGTGTTGTTTCTGCCCTGTCCCCTCAGATCCCAGCCCTTTTTGTTGCAAAATTAGGGAAAGAGAGTCTTTCCTAGAGCATTGATTTTTTTTTTCCTTTTTTTTTTGTATTTGGGCTTAAAAAAACCATAAATAAAACATTCCCATTGAAAAAAAAAAAAA
>TRINITY_DN3450_c2_g1_i4 len=2217 path=[2:0-168 3:169-192 4:193-193 5:194-1604 7:1605-2090 8:2091-2216]
CATGATTTTTTAGATTGATAATGCTCCTTAAGTCTTTTGGTGTTAAAGTTAATATGTTAGCTTTAATGTTTGTTTGTTTGCATCTTATTGGAGAATCTGCAAGTCTATCCATTGCTGTTTGAATGTGAAAGTATGCCCTCATGCTTCTAACACAAAGTTCTTCTGTTTCAGAAACTGAAGTAACAGGGCAGACCACAAATATTACTCATCTTCCTCCTGAAGTAATGCTGACAATTTTCAGTTACCTTGACCCCCAGGAGTTGTGTCGATGTAGTCAAGTAAGCACCAAATGGTCTCAGTTGGCTAAAACTGGATTTCTTTGGAAACATCTTTACCCTGTTCGCTGGGCTAGAGGTGACTGGTACAGTGGTCCTGCAAGTGATCTTGATACAGAACCTGATGAAGAATGGGTGAAAAATAGGAAAGATGAAAGTCGTGCTTTTCAGGAATGGGATGAAGATGCAGATATAGATGAATCTGAAGAGGCTGCAGAAGAATCCCTGGCCATCAACATTGCACAGAATGAAAAGAACTTACTCCATGGCTTAATTCATAATGTTCTCCCACATGTAGGCACTTCAGTGAAAACTATAGTACTGGCTTACAGTTCAGCAGCATCTAGCAAAATGGTTAGGCAAATCTTGGAACTTTGTCCTAACTTGGAACATCTGGACCTCACTCAAACTGATATTTCGGACTCTGCATTTGAAAGTTGGTCTTGGATTGGTTCTTGTCAGAGTCTCCGCCATCTTGACTTGTCCGGCTGTGAAAAAATTACAGATGTGGCTACAGAGAAGATTTCCAGAGCTTTGGGAATCCTGTCATCCCATAACAAAGGAATTCTGAAAAGTTGCAGAACCAGGAATGCAAAGACTGTGTGGAAAAACAAAGACATTACCGTGCAGGCTAACAACAAGAAATACAGTGGCTTGCATGATATAAGTAATGAAAATCTCATCAAGGGAGAAGGGAATGAAAGCCATTGGACTACACCGATCCGATCAGAAAGCTTTAATTCTGCTTATGTCTGGATGCTGAATGCAGAAGATCTGGGTGATATTGAAGATGCTGCAGAATGGCGACACAGAAGTGTGGAGGGACTGTGTGTGGTGGAACCAGCATCTAGTCTCACTTGTTCTGCAGCTTGCTACAATAAAGACATTTTTGGATTAAGGACTAGTATCTGTTGGCAGCAGCACTGTGCTTCTGCTGCCTTGATGTATTGTGGTCACTCATTTTGTTGTGCTGGGACAGCAGCACTAAGAACTATTCAGGCACTCCCAGAGTCCTCGGCGCTGCCTAAAACTGCAACAAGGACTAGTAGACAGTCAGAGGGAAAAGACTTGGCATACTCTGGGAGTGCAAAATCAGACCAAGAGACTGCACGCATTCTTCAGTTCCTCAGTCTGTCTGGGTGTTATCAGATAACAGACCATGGTCTCAGGGTTTTGTCTCTGGGAGGAGGACTGCCTCATCTGGAACACCTTAATCTCTCGGGTTGTCTTACTGTAACTGGCGCAGGCCTGCAGGAATTGGTTTCTGTGTGCCCTTCTCTAAATGATGAACACTTTTACTACTGTGACAACATTAACGGTCCTCATGCTGAAACCGCCAGTGGATGCCAGAATTTGCAGTGTGGTTTTCGAGCCTGCTGCCGCTCTGGCGAATGACCCCGACTTCTCATCTTTGTCTACTTCATTTAGCTGAGCAGGCTTCCTTTCATGCACTTTACTTACAGTCCAGTTTGGTATGATAGGCCCTCCTTACCCCACAACTTCGAACTGTACAGTGTTGTAACAATCTCTCACAAAGTCTCCTTTTGGTTTGAAAGGTGTTGGGTTTAATTTTACTTAATTTGGGGGAGTTGGGAAACACTCATCTGAGTTTATGCCACTTTTCTCAGAAGTTTGGCACTTAAGTATATTTTATTGGATTATTTTGTGTTAAGTGAGTGAGATTTACTCTCTCTTTTTTAAGTCCATAAGTATGATATAAAGCTTTGCAAATTATTTGAAATGTACCTTTTGCATTCTGGGTAACAATGTGCATCTTTCAGAAGTGTTGTTTCTGCCCTGTCCCCTCAGATCCCAGCCCTTTTTGTTGCAAAATTAGGGAAAGAGAGTCTTTCCTAGAGCATTGATTTTTTTTTTCCTTTTTTTTTTGTATTTGGGCTTAAAAAAACCATAAATAAAACATTCCCATTGAAAAAAAAAAAAA
>TRINITY_DN3450_c2_g1_i2 len=687 path=[1:0-97 4:98-98 6:99-154 7:155-640 9:641-686]
ATCCCAGCCCTTTTTGTTGCAAATTTTTTTTTTTCAAGCAGAAGACGGCATACGAGATTACAAGGTGACTGGAGTTCAGACGTGTGCTCTTCCGATCTCTTCTCTAAATGATGAACATTTTTACTACTGTAACAACATTAACGGTCCTCATGCTAAAACCGCCAGTGGATGCCAGAATTTGCAGTGTGGTTTTCGAGCCTGCTGCCGCTCTGGCGAATGACCCCGACTTCTCATCTTTGTCTACTTCATTTAGCTGAGCAGGCTTCCTTTCATGCACTTTACTTACAGTCCAGTTTGGTATGATAGGCCCTCCTTACCCCACAACTTCGAACTGTACAGTGTTGTAACAATCTCTCACAAAGTCTCCTTTTGGTTTGAAAGGTGTTGGGTTTAATTTTACTTAATTTGGGGGAGTTGGGAAACACTCATCTGAGTTTATGCCACTTTTCTCAGAAGTTTGGCACTTAAGTATATTTTATTGGATTATTTTGTGTTAAGTGAGTGAGATTTACTCTCTCTTTTTTAAGTCCATAAGTATGATATAAAGCTTTGCAAATTATTTGAAATGTACCTTTTGCATTCTGGGTAACAATGTGCATCTTTCAGAAGTGTTGTTTCTGCCCTGTCCCCTCAGATCCCAGAGATCGGAAGAGCGTCGTGTAGGGAAAGAGTGTAGATCTCGGTGGT
>TRINITY_DN3450_c2_g2_i1 len=270 path=[0:0-269]
TTTTTTTTTTTTAAAGATCTCTTCTGCAGTAATGCTTTCAGTTAGCCAATTGATCACATAGAAAAGCACAAACATTTCCATTTAGTATTAGATATTGTATGCAGGTACAATTGCCAAGTGCTGGTAAAGTTGATTGTGCTGCTTCTCCACCCTTGTCCTTCTCTGCTGAAAAAGGAATGAACCCAGAGGAAGAGGAGGTAAGGAGGGGTTATGATCATAAGAGATTTGCAGTAATAGGCTTTATTGAAAATATCACATTTTCTGAACATG
>TRINITY_DN3508_c0_g1_i1 len=506 path=[0:0-505]
AAATAGATATCTCTCTATCTGCCCGGAGAGAGAGACGGTATATATTTGTATATAGAAAGTATATATATATATATATATTTGGTTTATTGAAGCCACTCCAGTCAAAGCGGTGTACAAACGTACTATGTAAATGAGGTTGCTTGGTGTGTGTCCCCCCTTCCGCCCCCATTTTTCTCCCTGTGCAGATTTCCTGGTGAGTTGGGATGTTCTGGCTGTGCCAGCTCATCCCCCTACACCCCCCACCCCCCAAGCTGGAATGGGGAACGGGGTGAGGCAGGGGCTGAACATGCAAACTGCTGCACAAATCAATGGGGAGGGAGGGGGGAGGATTGCCCTGCTCCTCGGGGCGAGCTCTTCCCTGGATTGGCAGCAGCTGCTCCCGTGGGGCGGTAGGTTGGGCCTCGCACCCTCTCTTGAACTCTCAGAATAAAAGAACCCTGCAGCTTCTTCCTGCCCCGAACTATGGTCTCATTAAAATAGAATAAACTATTGCTGTCAGCTGCCCC
>TRINITY_DN3453_c0_g1_i1 len=1362 path=[0:0-1361]
ATCTCACGTCTGATGTGCATTTATTTCTCATCAGCTGGTGGCATCAGAGCAAGTTTTCCTGAGTTTCAGACACATTCACAGTGCAGAGCTCGGTTGGGGCTAGGGGCTGAGCAGGGAAGCTTCCAGATAGTGCAAAGTGAAATCAAACAGACAGAGCCGGGGGTGTGGGGGACAGAGCACCCCGCAACTAAGACACAAAAGTGAAGGAACCAGGGTAAGCTGCCATGTTTGATCACTAACTAGTCCCCCTTCTCCAAGGAAACGGCCTTCTCCCCGCACAGGATCCAAACAGCAATGGAGGCGGAGAGAGAAGCTGTTCCTAAATCCTTAAGTGACCAGGCCATTACGTGGGCCTAGCCTCATGTTCCCGTAAGCGTGGCCTTGGAGAAAGTGGGCGTTGCCTCAGAAGAAAGGGGCACGGCTAAACCACACTGTCTTGGATCCCACATTTGAGGTTAGCAGGCACAGCGAAGTCAATCTGCTGGGGCTTGGGCAGGTCCAGGTTGTTCATCACTCTAACAAAGGCCTCCATGCTCAGGGTCAAACGGGGATTCAAGGTCCTTTCTTCCTCCACTGTGGAGACGGTCTGGCCAGTGTAGTCATGGGCTGGGTAGATCAAACAGTCCCCGGGGAGGGTGAAGATCTTCTGATGGACAGAGCGGTACAGGGTCTCTGGGGAGCCCTGCTGGAAGTCTGTCCGTCCACAGCCCCTGATCAGTAGCGCGTCCCCAGTGAAAGCCATGGTTTTGTCATTCAGCACGTAGGTCAGGCAGCCATCTGTATGTCCAGGGCTGGAGCGAGTTTCTAGGGCAAAGGCCCCAAACTTGAGGCTGTGCCCCTCCTGGATCAGGACGTCCGCTGAAGCCCCGCTGTCCCGGGAGATGACGCTACGGCACCCCGGGAGCAGCTTCTTCAGCAGGCCGGTGCCTGTGATGTGGTCCGCATGGCAGTGGGTGTTGGCTGCGTACAATAAACTGAGTCCCAGTTCCCTCACCAGCGCCGCATCCCGCTTGGCCATCTCCAGAACTGGATCAATCACAATGGCTTCCTTGCTCTTCACGTCTGCCAGCAAGTAGGTGTAAGTGCAGCTCTTGGGCTCGAAGAGCTGCCTGAAGAGCAGCCCCTGGCGCTGCGCCCCGCGGGCACAATAGCGTCTCCGGGATGAGAGAGCGAGCGCAGCGAGGGGCATCTCCCCGCCGCAAGCGCGCCGAGCCAGGGCGCGCAGAGCAGCAGCCACCGCTGCAGGGGGCCGGCTCCGCGGCAGCCACATCGCGAGAGATCCCGGCCGGGCAGCCCGTGCCTTTCAGCGTCAGGGAGGCGGGGAAGGGGGAGCTGCCTGCCGGGGAGGAAAGGGAAGGGACC
>TRINITY_DN3490_c1_g1_i3 len=2206 path=[0:0-73 5:74-1056 6:1057-2205]
TTTTTTTTTTCAAGCAGAAGACGGCATACGAGATTACAAGGTGACTGGAGTTCAGACGTGTGCTCTTCCGATCTCAAATTTTGACCTTAAACCTTTATCACTTGGCAGAAATCTGATCTGTTCCTTTCTTTTCCAGTTGCCTTTCGTGGTATTCCCATGAAAGTGCATCAGCATGGATAGGACAAAAACTATAAGTGGCATTACCTTCTTGTTTGCAGGCAGTGTGAAGTTAAAAGGTGTCTTGGTCATTACATCTTGTCTCTGCAGTGATCAGAAAAGATAAAAGTAAAACTGTCAGATTCTAAGCAATTTGAAAAGTTAGTATTTTCAGTATTCTGAAAACCACACTACCGCTTTGTTTGCGCCACAGGAATATAGCCGTCAAACTGTAAATGCTGTTACAAAAACGGACTACAAGATGATTTTTTTTATGATATCCATGTAATATTGGCTTCATTTATGATTTAGAGGATGAAACAAAGTTTAGCCTTTGAAGGTTATTACCCCTGTGTTATGTACAGGGAATAAAAACATTTGCAGGTTGTCCTATTGATGACGCAGCACACAGGCAAAAATAGTGTAAAATAGCAACATTAACAATTCAGTTTATTCACTCAAATTCAGTATCCTTCTGGGACAAAAATCAGTTGCAAAGGAGACATCTTGATGATTTTTTTAAAAAATGTATCTATTTTCATTCAGGTTTACACGCACAGACAGAATATAAGCTTTTTGAAGCAAATATTGTTTTAAAGGTGATATTACCCATATTGCTGGCTAGAATGTTACAGTACCAAATGTGTTTGAAAAACCCTCCATTCTATAGCCATAAATGCAATGTTTACTTTTCTGTGTCAACATCTGTTTGCATTTTGCATTACTGCACATCTTACTAAATACTACACCTTTTGAATATTAATGGTTCAGTACAATTAGGTATTACAATCTGTGTGTTCATTCTCTAGGTATGCTTTTTTGGGACAGTATTGCTGCTCTTGTAGAACAGTTAAGGCATCTGTAAAAGTTTTTGAAGTATATTGTAAAACAATAAAGGGTAATATAACTAAATACGCTGGTTCTTCAGGTGTATTCACATTTTGTTAGTAAGCTTTGAAGGTTTTCTGTTTTGACATTTCATGTTCTACACTCCTTGAATACCACAGACATTAACACAATGTGCCTGATCATGCTGTCAACTGGACCTTACCCAAACATTTTATTTTTTGCTAATACAATATTTGCACCATGTAGGAAATATTCCTAGAATGTACTTGTGTTAAAACAAAATACGTGTAAAGAGTATTCATGCATAAAATACTATAAATTCATGTTCTGAAAAGGTTTATTTTTGTGTTAAGCACTATTGTGATTGTGACAGACAGGTCAGGAGCAGATGCAGAAATTTAGAAAATGCATTTAATTTAAAACTTCTTGGACATCATTTTTTTTTTTTAATGTCCAGGTTTTGGGAGAAGGGGTGGGGGTGTGGAAAGAAACAATGGAGGTTATAGACCTTGAAATGTCATTGGTCTACTGTGCTGTTTGGGACTTGAGAGAGGGGGTTAGAGAGAGTTTTTCTCCAGTGTCTTCCAAACTGCTTTTCACCTGGATACCCTCCTCTACTTTCGCCAGCTTGAGAGCCACTAGACTCAGGCATGTTAGTGGATGGAAAGATGATCCTGACCACATGAATATGCCTCAGAAGATGCCACAAGGATCAGACATCAAAGGAGAAAAGCTTTAAAAAAGAAAAATCTTAAAAGGAGAAAATTGTAGAAAAGTTTGCAAAATCGTGGACTGCTGAAAAAAGTCAGCTTAGGTGACAGACAGTTTTTGTTTACTATTAGTTGTCACAAATTAGCATTGGTCACAGTTGGCAAGCCTATTATAACATGATTTCTCACCAGTTTGTGTTTAAGCTTCTTGTACCACCAAGAATGGTTTAATCTGTAATGACAACCTCAGTATCAAATATGCTAGACATCTGAGAGCAGTTGGAATATTAACCTTAAAAGCTATAATTTTTTTTAGTGTCAACAGTTTTTAGTTTTGGAATAATTGTTCTTGAAAAATGGAACAAGTCTGAGTTTGAGAAGGCTACAAAACTATTAGAGGAGTCAGGGACGGGAGGATTACTAAATGAAAAACATCTGAAGAGTTGGTCATTTCTAATGTGGCTACTTAATAAAAATGTTTTATGCAGTAT
>TRINITY_DN3490_c1_g1_i5 len=545 path=[1:0-407 3:408-544]
TGTTATTCATCTGGATCAGCATAAGAACAGATAATGTTCTGCTGTATTGACTACAGATTTGTTCAGGTTGATTTACAATGTGATATTATTAATGTGGGTCTTTTCTTTTTTTAAGGAGGATTTTCTGCATGACGTAGAAAAATGAACTCCACTATGAGTGAGGAGCCCGATGCGCTAACTGTGGTTAACCAGCTGCGAGATCTAGCAGCTGACCCCTTAAATAGACGTGCCATAGTTCAGGATCAGGGATGTCTACCAGGCCTTATTTTGTTCTTGGATCATCCCAACCCTCCAGTTGTGCATTCTGCATTATTAGCTCTCCGCTATTTGGCAGAATGCCGTGCCAACAGAGAGAAGATGAAAAGCGAACTTGGTATGATGCTGAGCTTACAAACTGTAATACAAAAGTAAGTCTGTGGTTGACTGCCAGTTCTTAAAGTGAACAAATACTGTTTTGTGTAATATCTGATTAATCTAAAATACAGTGCTACAGGTTGGTATGATGATGTAACATGATTTTGTTTTTCATCTGAATTATATGGCCT
>TRINITY_DN3490_c1_g1_i4 len=4066 path=[1:0-407 2:408-1723 4:1724-1933 5:1934-2916 6:2917-4065]
TGTTATTCATCTGGATCAGCATAAGAACAGATAATGTTCTGCTGTATTGACTACAGATTTGTTCAGGTTGATTTACAATGTGATATTATTAATGTGGGTCTTTTCTTTTTTTAAGGAGGATTTTCTGCATGACGTAGAAAAATGAACTCCACTATGAGTGAGGAGCCCGATGCGCTAACTGTGGTTAACCAGCTGCGAGATCTAGCAGCTGACCCCTTAAATAGACGTGCCATAGTTCAGGATCAGGGATGTCTACCAGGCCTTATTTTGTTCTTGGATCATCCCAACCCTCCAGTTGTGCATTCTGCATTATTAGCTCTCCGCTATTTGGCAGAATGCCGTGCCAACAGAGAGAAGATGAAAAGCGAACTTGGTATGATGCTGAGCTTACAAACTGTAATACAAAAGACTACTACACCAGGAGAGACTAAACTTTTAGCCTCTGAAGTCTATGACATCCTTCAGTCTTCCAGTATGTCAGAAATGGACAATGTGAATGAGATGAATTCTCGCCGGCGGAAAGCTCAGTTTTTTCTGGGAAGTACAAATAAACGTGCCAAAACAGTGGTTTTACATATAGATGGCCTTGATGATTCGTCTCGAAGAAATCTTTGTGAAGAAGCCTTGTTGAAAATTAAAGGAGTTATTAGCTTTACTTTTCAAATGGCAGTTCAAAGATGTGTCGTTCGAATCCGGTCAGATTTAAAAGCAGAGGCTTTGGCAACAGCAATAGCATCCACCAAAGTTATGAAAGCACAGCAAGTTGTGAAAGGTGACAGTGGAGACGAGATGCTAGTTCCATTCCAAGATACTCCTGTGGAAGTAGAGCAAAATACAGATCTGCCTGATTATTTACCAGAAGACGAAAGCCCTACAAAGGAACAAGACAAAGCAGTGTCCCGGGTTGGGTCACATCCAGAAGGTGCAGCCAGCTGGCTAAGCACGGCTGCAAACTTTCTCTCCAGGTCTTTTTACTGGTGACTTGGGCTTGGGGCTAAAGGACTCGGTGAACCAGCAAGGGGGCCAGTTCTCCGTTGGTGTGGTGAACTGCCAAGTGCAATTTGCAATAAATTATCACGCAAGTTTTTAGATTTCACAAATGTGTGTGTGCTGCATTTTACATTTTAATGGACATTTAGCCTGTTAGGCAGGTCAAAAGAACAGAGCCCTCAGATCAAGTTGCTTTTTTGTTTGTTCGCATGTACATTTTAATGCCTCGCTTTTTAAAAAAATGGGTCCAGAATTCGTTTATGTGTATGGAGCTTTAAGTATGACTTCACACAAAGTACGTAATATAGGGAGAACTCATTCAATTCAAGTCTCAGGACCTCTGTACAAGGAAATTCTTATTAGCTCTAGTTGTGCGTGAATCAAAATGCCTTTTTTGTTTTGCCTTATTTGATATTAAGATTGTTTTCTTTGTTCTCTGGTGGTTAACTTCAGAGGAAAATGTATCCTGCTTTTGTTTTGCCATTTATTTTTGCCAACCATGTTCTCAGAACCAGCGTTTCATATTCCACTTTCTGTATTAGTCGAGTTTGCTACAAATATGGCCTTCGTTACCCCTTCCTTATATTGAAATATTTTTTCAGCCCTTAACCACGCAAGTAGTAAGAAGGGATTAAATGAGAAAAAGAAATGTGTGCATACATTATACAGTAAATAAACTGCTGTGGAATTATTATTATTTTTTTATGATGGGTATGACTGACTTTTTGTATATAGGACTGGATACCACTGACTGCTATTTAGGCTAGTAAGACAGTCAGTTCAGAAGCTATGATCTGCTCAAGTGGTGGCTTATTGCAGTTTTTTCTGTGGGAGAAAGTGGGATGTAGGCCTTATTCAGTTAGCAAACCTAATGGTAGCTGAATCATCATAAACTTGAAAATAAAGCAGAATTGAATGCCTAATAAGCCATAGTGCCACTGTTACAAATTTTGACCTTAAACCTTTATCACTTGGCAGAAATCTGATCTGTTCCTTTCTTTTCCAGTTGCCTTTCGTGGTATTCCCATGAAAGTGCATCAGCATGGATAGGACAAAAACTATAAGTGGCATTACCTTCTTGTTTGCAGGCAGTGTGAAGTTAAAAGGTGTCTTGGTCATTACATCTTGTCTCTGCAGTGATCAGAAAAGATAAAAGTAAAACTGTCAGATTCTAAGCAATTTGAAAAGTTAGTATTTTCAGTATTCTGAAAACCACACTACCGCTTTGTTTGCGCCACAGGAATATAGCCGTCAAACTGTAAATGCTGTTACAAAAACGGACTACAAGATGATTTTTTTTATGATATCCATGTAATATTGGCTTCATTTATGATTTAGAGGATGAAACAAAGTTTAGCCTTTGAAGGTTATTACCCCTGTGTTATGTACAGGGAATAAAAACATTTGCAGGTTGTCCTATTGATGACGCAGCACACAGGCAAAAATAGTGTAAAATAGCAACATTAACAATTCAGTTTATTCACTCAAATTCAGTATCCTTCTGGGACAAAAATCAGTTGCAAAGGAGACATCTTGATGATTTTTTTAAAAAATGTATCTATTTTCATTCAGGTTTACACGCACAGACAGAATATAAGCTTTTTGAAGCAAATATTGTTTTAAAGGTGATATTACCCATATTGCTGGCTAGAATGTTACAGTACCAAATGTGTTTGAAAAACCCTCCATTCTATAGCCATAAATGCAATGTTTACTTTTCTGTGTCAACATCTGTTTGCATTTTGCATTACTGCACATCTTACTAAATACTACACCTTTTGAATATTAATGGTTCAGTACAATTAGGTATTACAATCTGTGTGTTCATTCTCTAGGTATGCTTTTTTGGGACAGTATTGCTGCTCTTGTAGAACAGTTAAGGCATCTGTAAAAGTTTTTGAAGTATATTGTAAAACAATAAAGGGTAATATAACTAAATACGCTGGTTCTTCAGGTGTATTCACATTTTGTTAGTAAGCTTTGAAGGTTTTCTGTTTTGACATTTCATGTTCTACACTCCTTGAATACCACAGACATTAACACAATGTGCCTGATCATGCTGTCAACTGGACCTTACCCAAACATTTTATTTTTTGCTAATACAATATTTGCACCATGTAGGAAATATTCCTAGAATGTACTTGTGTTAAAACAAAATACGTGTAAAGAGTATTCATGCATAAAATACTATAAATTCATGTTCTGAAAAGGTTTATTTTTGTGTTAAGCACTATTGTGATTGTGACAGACAGGTCAGGAGCAGATGCAGAAATTTAGAAAATGCATTTAATTTAAAACTTCTTGGACATCATTTTTTTTTTTTAATGTCCAGGTTTTGGGAGAAGGGGTGGGGGTGTGGAAAGAAACAATGGAGGTTATAGACCTTGAAATGTCATTGGTCTACTGTGCTGTTTGGGACTTGAGAGAGGGGGTTAGAGAGAGTTTTTCTCCAGTGTCTTCCAAACTGCTTTTCACCTGGATACCCTCCTCTACTTTCGCCAGCTTGAGAGCCACTAGACTCAGGCATGTTAGTGGATGGAAAGATGATCCTGACCACATGAATATGCCTCAGAAGATGCCACAAGGATCAGACATCAAAGGAGAAAAGCTTTAAAAAAGAAAAATCTTAAAAGGAGAAAATTGTAGAAAAGTTTGCAAAATCGTGGACTGCTGAAAAAAGTCAGCTTAGGTGACAGACAGTTTTTGTTTACTATTAGTTGTCACAAATTAGCATTGGTCACAGTTGGCAAGCCTATTATAACATGATTTCTCACCAGTTTGTGTTTAAGCTTCTTGTACCACCAAGAATGGTTTAATCTGTAATGACAACCTCAGTATCAAATATGCTAGACATCTGAGAGCAGTTGGAATATTAACCTTAAAAGCTATAATTTTTTTTAGTGTCAACAGTTTTTAGTTTTGGAATAATTGTTCTTGAAAAATGGAACAAGTCTGAGTTTGAGAAGGCTACAAAACTATTAGAGGAGTCAGGGACGGGAGGATTACTAAATGAAAAACATCTGAAGAGTTGGTCATTTCTAATGTGGCTACTTAATAAAAATGTTTTATGCAGTAT
>TRINITY_DN3490_c1_g1_i2 len=1309 path=[0:0-73 4:74-283 5:284-1266 7:1267-1308]
TTTTTTTTTTCAAGCAGAAGACGGCATACGAGATTACAAGGTGACTGGAGTTCAGACGTGTGCTCTTCCGATCTGGACTGGATACCACTGACTGCTATTTAGGCTAGTAAGACAGTCAGTTCAGAAGCTATGATCTGCTCAAGTGGTGGCTTATTGCAGTTTTTTCTGTGGGAGAAAGTGGGATGTAGGCCTTATTCAGTTAGCAAACCTAATGGTAGCTGAATCATCATAAACTTGAAAATAAAGCAGAATTGAATGCCTAATAAGCCATAGTGCCACTGTTACAAATTTTGACCTTAAACCTTTATCACTTGGCAGAAATCTGATCTGTTCCTTTCTTTTCCAGTTGCCTTTCGTGGTATTCCCATGAAAGTGCATCAGCATGGATAGGACAAAAACTATAAGTGGCATTACCTTCTTGTTTGCAGGCAGTGTGAAGTTAAAAGGTGTCTTGGTCATTACATCTTGTCTCTGCAGTGATCAGAAAAGATAAAAGTAAAACTGTCAGATTCTAAGCAATTTGAAAAGTTAGTATTTTCAGTATTCTGAAAACCACACTACCGCTTTGTTTGCGCCACAGGAATATAGCCGTCAAACTGTAAATGCTGTTACAAAAACGGACTACAAGATGATTTTTTTTATGATATCCATGTAATATTGGCTTCATTTATGATTTAGAGGATGAAACAAAGTTTAGCCTTTGAAGGTTATTACCCCTGTGTTATGTACAGGGAATAAAAACATTTGCAGGTTGTCCTATTGATGACGCAGCACACAGGCAAAAATAGTGTAAAATAGCAACATTAACAATTCAGTTTATTCACTCAAATTCAGTATCCTTCTGGGACAAAAATCAGTTGCAAAGGAGACATCTTGATGATTTTTTTAAAAAATGTATCTATTTTCATTCAGGTTTACACGCACAGACAGAATATAAGCTTTTTGAAGCAAATATTGTTTTAAAGGTGATATTACCCATATTGCTGGCTAGAATGTTACAGTACCAAATGTGTTTGAAAAACCCTCCATTCTATAGCCATAAATGCAATGTTTACTTTTCTGTGTCAACATCTGTTTGCATTTTGCATTACTGCACATCTTACTAAATACTACACCTTTTGAATATTAATGGTTCAGTACAATTAGGTATTACAATCTGTGTGTTCATTCTCTAGGTATGCTTTTTTGGGACAGTATTGCTGCTCTTGTAGAACAGTTAAGGCATCTGTAAAAGTTTTTGAAGTATATTGTAAAACAATAAAGGGTAGATCGGAAGAGCGTCGTGTAGGGAAAGAGTGTAGATCTCGGT
>TRINITY_DN3490_c1_g1_i1 len=1099 path=[0:0-73 5:74-1056 7:1057-1098]
TTTTTTTTTTCAAGCAGAAGACGGCATACGAGATTACAAGGTGACTGGAGTTCAGACGTGTGCTCTTCCGATCTCAAATTTTGACCTTAAACCTTTATCACTTGGCAGAAATCTGATCTGTTCCTTTCTTTTCCAGTTGCCTTTCGTGGTATTCCCATGAAAGTGCATCAGCATGGATAGGACAAAAACTATAAGTGGCATTACCTTCTTGTTTGCAGGCAGTGTGAAGTTAAAAGGTGTCTTGGTCATTACATCTTGTCTCTGCAGTGATCAGAAAAGATAAAAGTAAAACTGTCAGATTCTAAGCAATTTGAAAAGTTAGTATTTTCAGTATTCTGAAAACCACACTACCGCTTTGTTTGCGCCACAGGAATATAGCCGTCAAACTGTAAATGCTGTTACAAAAACGGACTACAAGATGATTTTTTTTATGATATCCATGTAATATTGGCTTCATTTATGATTTAGAGGATGAAACAAAGTTTAGCCTTTGAAGGTTATTACCCCTGTGTTATGTACAGGGAATAAAAACATTTGCAGGTTGTCCTATTGATGACGCAGCACACAGGCAAAAATAGTGTAAAATAGCAACATTAACAATTCAGTTTATTCACTCAAATTCAGTATCCTTCTGGGACAAAAATCAGTTGCAAAGGAGACATCTTGATGATTTTTTTAAAAAATGTATCTATTTTCATTCAGGTTTACACGCACAGACAGAATATAAGCTTTTTGAAGCAAATATTGTTTTAAAGGTGATATTACCCATATTGCTGGCTAGAATGTTACAGTACCAAATGTGTTTGAAAAACCCTCCATTCTATAGCCATAAATGCAATGTTTACTTTTCTGTGTCAACATCTGTTTGCATTTTGCATTACTGCACATCTTACTAAATACTACACCTTTTGAATATTAATGGTTCAGTACAATTAGGTATTACAATCTGTGTGTTCATTCTCTAGGTATGCTTTTTTGGGACAGTATTGCTGCTCTTGTAGAACAGTTAAGGCATCTGTAAAAGTTTTTGAAGTATATTGTAAAACAATAAAGGGTAGATCGGAAGAGCGTCGTGTAGGGAAAGAGTGTAGATCTCGGT
>TRINITY_DN3461_c1_g1_i2 len=229 path=[0:0-76 2:77-160 3:161-228]
CCAGTAATTCCGATTAACGCTTGCACCCTACGTATTACCGCGGCTGCTGGCACGTAGTTAGCCGGTGCTTATTCTTCCGGTACCGTCATCCGCCACGGGTATTAACCACGGCGTTTTCTTTCCGGACAAAAGTGCTTTACAACCCGAAGGCCTTCATCACACACGCGGCATTGCTGGATCAGGCTTGCGCCCATTGTCCAAAATTCCCCACTGCTGCCTCCCGTAGGAG
>TRINITY_DN3461_c1_g1_i1 len=229 path=[0:0-76 1:77-160 3:161-228]
CCAGTAATTCCGATTAACGCTTGCACCCTACGTATTACCGCGGCTGCTGGCACGTAGTTAGCCGGTGCTTATTCTTCAGGTACCGTCATTAGCAAGAGATATTAGCTCTCACCGTTTCTTCCCTGACAAAAGAGCTTTACAACCCGAAGGCCTTCTTCACTCACGCGGCATTGCTGGATCAGGCTTGCGCCCATTGTCCAAAATTCCCCACTGCTGCCTCCCGTAGGAG
>TRINITY_DN3437_c0_g1_i3 len=4121 path=[1:0-47 2:48-4001 4:4002-4120]
CGACCACCGAGATCTACACTCTTTCCCTACACGACGCTCTTCCGATCTGTAAAACTTAATGATACAACAAAGAAAGAAAGAAAGAAAGAAAAAAACAAAACAAAACTAGGAGTTCTGCTCCCCTCCCCAAAGTGTGTGACCCACCATATACACATCTAGATTTCATATTGTAGTACAAAGGATTGCAAGAACAAACTACAAAATTAGAAATTAAACATCATTGCATATATGGTCAAAGATAAAATGGAATGACTCCCATTATTAACTGAAACAAGTAGCAATGGCTTAGTAAATGTAATGACAACCTGGCAATAAAACACAATTTAGCCCAAAGGAAGATAAGTACTGTCTGCTTCTTGGTGTACAAGGACATAGAGGGTTAGAACACAAGCTCAAAGCCATTAGTGCCATGCAGTCCTGTTCAGGTGTCTTACACAGTGATGTGCTCATGTGTCTAATTCCCACCCTACCTCTGCACTTGCCAAAACGACAGCAGCCATCCAGTGTGTAATGGCGGCATTGCTTCCAGGAATACTCTCTGTACTGCTATCGTCGCACGACGTTTGTTTGCCTTCCTTTTACCGCTTGAAACTGGTTAAGGTATCAATGTGTTTGGGACCTAATGTAGGCTTTATTCTTTACAATGTAGATGCATCTAACTGCTGAACCTGTTCTACTAGTTAGTGCTTTTGTACTGCATGAATTGTAAGGCATTTAATATTAGGTATTTCACTGACTGTAAAACAGTCAAAGAAATGTGGTTGTAATGGTGCTTCTTCCATTATTAACATTTTAAAATTCCAGTTATAGGCAATGTGCACATGCCAACTTCTTCCTTCCCGTGGAGGGAATTTTGCAAATGTTTTCTGCTGCTACAATCAGAAATAGTCCAACCCTGAATTTGGTAGGATCACCAGGAATGGTTGCAATAGGTTCATTCGTGTTTCTGGACAATTCCCAGGTGCTACCAAAGGAATTTGTTTGTGTTCAGTGAGAGAATTGGGGGAAATTAGAAAGGATTTCCCTGACTATGCCACATGCCAAGTGTTTATGTCAAACCAGTGAAAGTGCCCCTCAAAGGACACTAGGAAATCACTTCTCATTTTGACTTTACTACTACTGCTGGTACCATAGAAATCAAGACATTGCAGGTGAAACGGGTTAATATAAAAATACATGTTCAACATTTAGAATAATGCATTGTCATTGGCGGTGGGAAGGAGGCTGCAAGTCTGAGAGTGGGATTATATGCAGCAGGGAGGCCTTTCCAGCCAGGGAAATTATGTCAAAGGAATTATTTTTTTTGTAAATCTGAAATTGTGTAAGAACACCTTAAAGCATCCCCAAAGTTTCCAGCTACAGTTTTGACTAACCCTGGGCTAAGGGCCAAGCTACTAGGTAGCAAGACTTGGGTAGGGATCTCTTTTTGCCTGGGGTATGGCAGGTTTCATGATCATATTAATTAGAAAATTATTATTGTTATTTATATAGTACCAGCAATGTGCCTGGTACTGAACAGTTGTCATAAGAGACAGGCAAATCCCTGCCTCAAGGGGCTTACAATCTAGAAAACGTCATGGATCCCTGAACACGCAGTATCAGCAGGAAGCACTGCTATCAGTTCAGTCCATAAGGTTAAGGTTACATTTAAGATTCAGCTATACCATAGAACAGAATATGGGTGAAAGACAGCTTTCATTGTCCATTACAATATAAAGAGAGGGGGACAACGAGAGGAGAAGACTGGAAAGTACAGAGTCTCAAAGCCTTACTACAGCATGGATCTGTAATCACAAGAACTGGTCTCAGTCCAAGAATGCTCATTATAAAACGCAAGCAGAAAAGCACCCTCTCTAAAAATGCATCATCATCCAAAGAGCCTGCTTGTGACAGAGGAGTACGACATCAGAAAGAGCACATTTTAGAGTGAGCGGATAGCGTGCTGTGGGGCAGGGCCTTGGGAGAAATGCTTGCCTTTCTATGTAAAGCAGTGTGGGCCTTAACATTCAAAATGGTGGCTCAGTGTCGTCTTCCACTGGAAGCCATTTAGGGATCCAATCTGTGGCTAGGTGCTGCGGACACAGGTTTAGCACCTTTCTGCAGGTTAATTTCCTCTTAGAACCTTAAACAAGTCAAGCTATAACTTGGAGGGGTTGGTGGTGGATTTTGTTGGGGTTTTTTGTTGCATTCCTTTACATAGTAAGACAAAACGCTCAGTACAATCTGGTACATTCTAGTGGTTAATGAATTCAGATTTTAAAAACATGACAGTGTTTCTGCAGTGCATCAGGACCTTTAGGAGTCACTCTTCTTTTTGTTCTTCTTCAGGAAGGAAGGTGTGCGGAATTTCTTTTTCTTTTTGGATGGGGACTTTCCTGGAGACTCATCGCTGCCTGCATCAGCTGCTGTCACTTCCTCAGCTGTTGGGGTCACTGCCTCTTTGGCAGGTTGAGGCTGGTGCTCTTCTTTTTCGGCCACAGGTGACTCAGTCTGGCCTTTGGTCACATCTTCACCACATCTACCTTCCTCTTCCTCCTTTCCAAGTGTTGGGAAGCCGAGTGCTTCTGAAGGCTCGTCAGGGGTGAGGTCTGGGAGGGTTTGCTTGAAAGTTGCAGCATCACTGTCATCTTTGTAAGTCTGATCCGGTTGGATTTCTTCTTCTAGCTTAATGGGGGTGCTGGGAGGAGTGCGGGCTGGCGCATGGTCAGGAGGGCTCTTTTCTTTTTGTTCTCTAGCATCTTCTAAAGGTTCTTCAGAACCCTTCTGCTTCCTTTCCACTTCTTTGCAATACTCCTCCAGCTCCCGATCAGTGAGCTTGTTGAAGGGGTTTGGTCCTGTTGTGCTCACTATGACCTTGGGCTGATATTCCTTCTCAATAATGGCCTTTGATGCAGTTACCAATTCTCCCTGTACAAGGCTCCTGTCCATTACCACCCCAGAAAGAACCTGGGACTGAGGACCAGCTGTTTTAATATCTTGTAAGTTTTGCTCTCGGATCTTGTTCCTCATTTCTTGGACCTCCTTTGGGTTAGTGTTCAGTGGAACGAACTGCTTAGGGACAGCAGAGGTGGCCGTTTTATGTCCATCCTCTTTAGTCCACTTAGTCTTCGACTTGGGACTGCTGCCATTCTGCCCTTCTTCAGAAGCATCATCCCCTCGGCCTGAGTTCAGCCACCTTGTCTTCTCTCGCTGCTGTTTCTGAAAACTGTGTCTGAGAGGGGAGCAAGTGCCTGAGTCACCATCACTAGCAAAGGAGTAACCTGTGACACTAGCAGGAATCTCCACATCGCTGTATTTTTTAGATTTCTCTCTCAGAGCAGGGCATCGATAGGGGTAGCCAGTTCTGTAACCCAGATTATCAAGCATTCGCATAAGAGCTTCAAACTCCTGCTCTCCAATCTGCCATTTTGGATGAGATACAGTACCCTCAGCTGCTGGAGACTCAGGAGAACGAGACTTGGCTTTATATTTTCCAGGGTCTAACAGCACTAAGTTTTCAGGGCCACCCGCACTGGCCAATGTACGTACTTGAATCTCACAAGCAACTACCAGATTATGAATATAGAAGAAAGCTTCTTCAACAGTCTCTCCAACTGATACCAAGCCATGGTTTCTGAGTATAAGAACCTTGCTTTTGGGTCCCAAATTTTTCTGAATTAACACTTTTTCCTCATCGTCCACAAGAATGCCATGGTAATCATGGTAAGCCACTTCTCCAAGGGAGAGTGCTTCAGGGGAGATTGGCAGGAGGCCACATTTCATGGCAGAAACTGCTGCCCCTGCTGGTGTGTGAATATGAACAATGCACTTAATGTCAGGTCGAGCAGCATAAATTGCAGAATGCAATGTGAAACCAGCTTGGTTTACTCCCAAATTAGTGCTTCCACGATCCACTATGTCTCCTTGAATATTGATTTTAACCAGACTGGATGCAGTAACCTCACTGTAAAGAAGTCCAAAAGGTACGATGACGAAGTGCTCCTGTTCTGAGTTTACTCTGGCCTCAGAGCAGCAGCGGCAGAACAGAGCAGAGCAGGCAGCGACGGGTGCAGGATTCGGGGCCGCGGCAGAGTCTCCCACTCTCAGTGCGACTCCTACTCCGCCCCCCTCCCCGCTTCGCG
>TRINITY_DN3437_c0_g1_i2 len=4121 path=[0:0-47 2:48-4001 4:4002-4120]
TTTTTTTTTTTTTTTTTTTTTTTATCTTTTAAAGAATTTTATTTGTGAGTAAAACTTAATGATACAACAAAGAAAGAAAGAAAGAAAGAAAAAAACAAAACAAAACTAGGAGTTCTGCTCCCCTCCCCAAAGTGTGTGACCCACCATATACACATCTAGATTTCATATTGTAGTACAAAGGATTGCAAGAACAAACTACAAAATTAGAAATTAAACATCATTGCATATATGGTCAAAGATAAAATGGAATGACTCCCATTATTAACTGAAACAAGTAGCAATGGCTTAGTAAATGTAATGACAACCTGGCAATAAAACACAATTTAGCCCAAAGGAAGATAAGTACTGTCTGCTTCTTGGTGTACAAGGACATAGAGGGTTAGAACACAAGCTCAAAGCCATTAGTGCCATGCAGTCCTGTTCAGGTGTCTTACACAGTGATGTGCTCATGTGTCTAATTCCCACCCTACCTCTGCACTTGCCAAAACGACAGCAGCCATCCAGTGTGTAATGGCGGCATTGCTTCCAGGAATACTCTCTGTACTGCTATCGTCGCACGACGTTTGTTTGCCTTCCTTTTACCGCTTGAAACTGGTTAAGGTATCAATGTGTTTGGGACCTAATGTAGGCTTTATTCTTTACAATGTAGATGCATCTAACTGCTGAACCTGTTCTACTAGTTAGTGCTTTTGTACTGCATGAATTGTAAGGCATTTAATATTAGGTATTTCACTGACTGTAAAACAGTCAAAGAAATGTGGTTGTAATGGTGCTTCTTCCATTATTAACATTTTAAAATTCCAGTTATAGGCAATGTGCACATGCCAACTTCTTCCTTCCCGTGGAGGGAATTTTGCAAATGTTTTCTGCTGCTACAATCAGAAATAGTCCAACCCTGAATTTGGTAGGATCACCAGGAATGGTTGCAATAGGTTCATTCGTGTTTCTGGACAATTCCCAGGTGCTACCAAAGGAATTTGTTTGTGTTCAGTGAGAGAATTGGGGGAAATTAGAAAGGATTTCCCTGACTATGCCACATGCCAAGTGTTTATGTCAAACCAGTGAAAGTGCCCCTCAAAGGACACTAGGAAATCACTTCTCATTTTGACTTTACTACTACTGCTGGTACCATAGAAATCAAGACATTGCAGGTGAAACGGGTTAATATAAAAATACATGTTCAACATTTAGAATAATGCATTGTCATTGGCGGTGGGAAGGAGGCTGCAAGTCTGAGAGTGGGATTATATGCAGCAGGGAGGCCTTTCCAGCCAGGGAAATTATGTCAAAGGAATTATTTTTTTTGTAAATCTGAAATTGTGTAAGAACACCTTAAAGCATCCCCAAAGTTTCCAGCTACAGTTTTGACTAACCCTGGGCTAAGGGCCAAGCTACTAGGTAGCAAGACTTGGGTAGGGATCTCTTTTTGCCTGGGGTATGGCAGGTTTCATGATCATATTAATTAGAAAATTATTATTGTTATTTATATAGTACCAGCAATGTGCCTGGTACTGAACAGTTGTCATAAGAGACAGGCAAATCCCTGCCTCAAGGGGCTTACAATCTAGAAAACGTCATGGATCCCTGAACACGCAGTATCAGCAGGAAGCACTGCTATCAGTTCAGTCCATAAGGTTAAGGTTACATTTAAGATTCAGCTATACCATAGAACAGAATATGGGTGAAAGACAGCTTTCATTGTCCATTACAATATAAAGAGAGGGGGACAACGAGAGGAGAAGACTGGAAAGTACAGAGTCTCAAAGCCTTACTACAGCATGGATCTGTAATCACAAGAACTGGTCTCAGTCCAAGAATGCTCATTATAAAACGCAAGCAGAAAAGCACCCTCTCTAAAAATGCATCATCATCCAAAGAGCCTGCTTGTGACAGAGGAGTACGACATCAGAAAGAGCACATTTTAGAGTGAGCGGATAGCGTGCTGTGGGGCAGGGCCTTGGGAGAAATGCTTGCCTTTCTATGTAAAGCAGTGTGGGCCTTAACATTCAAAATGGTGGCTCAGTGTCGTCTTCCACTGGAAGCCATTTAGGGATCCAATCTGTGGCTAGGTGCTGCGGACACAGGTTTAGCACCTTTCTGCAGGTTAATTTCCTCTTAGAACCTTAAACAAGTCAAGCTATAACTTGGAGGGGTTGGTGGTGGATTTTGTTGGGGTTTTTTGTTGCATTCCTTTACATAGTAAGACAAAACGCTCAGTACAATCTGGTACATTCTAGTGGTTAATGAATTCAGATTTTAAAAACATGACAGTGTTTCTGCAGTGCATCAGGACCTTTAGGAGTCACTCTTCTTTTTGTTCTTCTTCAGGAAGGAAGGTGTGCGGAATTTCTTTTTCTTTTTGGATGGGGACTTTCCTGGAGACTCATCGCTGCCTGCATCAGCTGCTGTCACTTCCTCAGCTGTTGGGGTCACTGCCTCTTTGGCAGGTTGAGGCTGGTGCTCTTCTTTTTCGGCCACAGGTGACTCAGTCTGGCCTTTGGTCACATCTTCACCACATCTACCTTCCTCTTCCTCCTTTCCAAGTGTTGGGAAGCCGAGTGCTTCTGAAGGCTCGTCAGGGGTGAGGTCTGGGAGGGTTTGCTTGAAAGTTGCAGCATCACTGTCATCTTTGTAAGTCTGATCCGGTTGGATTTCTTCTTCTAGCTTAATGGGGGTGCTGGGAGGAGTGCGGGCTGGCGCATGGTCAGGAGGGCTCTTTTCTTTTTGTTCTCTAGCATCTTCTAAAGGTTCTTCAGAACCCTTCTGCTTCCTTTCCACTTCTTTGCAATACTCCTCCAGCTCCCGATCAGTGAGCTTGTTGAAGGGGTTTGGTCCTGTTGTGCTCACTATGACCTTGGGCTGATATTCCTTCTCAATAATGGCCTTTGATGCAGTTACCAATTCTCCCTGTACAAGGCTCCTGTCCATTACCACCCCAGAAAGAACCTGGGACTGAGGACCAGCTGTTTTAATATCTTGTAAGTTTTGCTCTCGGATCTTGTTCCTCATTTCTTGGACCTCCTTTGGGTTAGTGTTCAGTGGAACGAACTGCTTAGGGACAGCAGAGGTGGCCGTTTTATGTCCATCCTCTTTAGTCCACTTAGTCTTCGACTTGGGACTGCTGCCATTCTGCCCTTCTTCAGAAGCATCATCCCCTCGGCCTGAGTTCAGCCACCTTGTCTTCTCTCGCTGCTGTTTCTGAAAACTGTGTCTGAGAGGGGAGCAAGTGCCTGAGTCACCATCACTAGCAAAGGAGTAACCTGTGACACTAGCAGGAATCTCCACATCGCTGTATTTTTTAGATTTCTCTCTCAGAGCAGGGCATCGATAGGGGTAGCCAGTTCTGTAACCCAGATTATCAAGCATTCGCATAAGAGCTTCAAACTCCTGCTCTCCAATCTGCCATTTTGGATGAGATACAGTACCCTCAGCTGCTGGAGACTCAGGAGAACGAGACTTGGCTTTATATTTTCCAGGGTCTAACAGCACTAAGTTTTCAGGGCCACCCGCACTGGCCAATGTACGTACTTGAATCTCACAAGCAACTACCAGATTATGAATATAGAAGAAAGCTTCTTCAACAGTCTCTCCAACTGATACCAAGCCATGGTTTCTGAGTATAAGAACCTTGCTTTTGGGTCCCAAATTTTTCTGAATTAACACTTTTTCCTCATCGTCCACAAGAATGCCATGGTAATCATGGTAAGCCACTTCTCCAAGGGAGAGTGCTTCAGGGGAGATTGGCAGGAGGCCACATTTCATGGCAGAAACTGCTGCCCCTGCTGGTGTGTGAATATGAACAATGCACTTAATGTCAGGTCGAGCAGCATAAATTGCAGAATGCAATGTGAAACCAGCTTGGTTTACTCCCAAATTAGTGCTTCCACGATCCACTATGTCTCCTTGAATATTGATTTTAACCAGACTGGATGCAGTAACCTCACTGTAAAGAAGTCCAAAAGGTACGATGACGAAGTGCTCCTGTTCTGAGTTTACTCTGGCCTCAGAGCAGCAGCGGCAGAACAGAGCAGAGCAGGCAGCGACGGGTGCAGGATTCGGGGCCGCGGCAGAGTCTCCCACTCTCAGTGCGACTCCTACTCCGCCCCCCTCCCCGCTTCGCG
>TRINITY_DN3437_c0_g1_i4 len=4650 path=[1:0-47 2:48-4001 3:4002-4530 4:4531-4649]
CGACCACCGAGATCTACACTCTTTCCCTACACGACGCTCTTCCGATCTGTAAAACTTAATGATACAACAAAGAAAGAAAGAAAGAAAGAAAAAAACAAAACAAAACTAGGAGTTCTGCTCCCCTCCCCAAAGTGTGTGACCCACCATATACACATCTAGATTTCATATTGTAGTACAAAGGATTGCAAGAACAAACTACAAAATTAGAAATTAAACATCATTGCATATATGGTCAAAGATAAAATGGAATGACTCCCATTATTAACTGAAACAAGTAGCAATGGCTTAGTAAATGTAATGACAACCTGGCAATAAAACACAATTTAGCCCAAAGGAAGATAAGTACTGTCTGCTTCTTGGTGTACAAGGACATAGAGGGTTAGAACACAAGCTCAAAGCCATTAGTGCCATGCAGTCCTGTTCAGGTGTCTTACACAGTGATGTGCTCATGTGTCTAATTCCCACCCTACCTCTGCACTTGCCAAAACGACAGCAGCCATCCAGTGTGTAATGGCGGCATTGCTTCCAGGAATACTCTCTGTACTGCTATCGTCGCACGACGTTTGTTTGCCTTCCTTTTACCGCTTGAAACTGGTTAAGGTATCAATGTGTTTGGGACCTAATGTAGGCTTTATTCTTTACAATGTAGATGCATCTAACTGCTGAACCTGTTCTACTAGTTAGTGCTTTTGTACTGCATGAATTGTAAGGCATTTAATATTAGGTATTTCACTGACTGTAAAACAGTCAAAGAAATGTGGTTGTAATGGTGCTTCTTCCATTATTAACATTTTAAAATTCCAGTTATAGGCAATGTGCACATGCCAACTTCTTCCTTCCCGTGGAGGGAATTTTGCAAATGTTTTCTGCTGCTACAATCAGAAATAGTCCAACCCTGAATTTGGTAGGATCACCAGGAATGGTTGCAATAGGTTCATTCGTGTTTCTGGACAATTCCCAGGTGCTACCAAAGGAATTTGTTTGTGTTCAGTGAGAGAATTGGGGGAAATTAGAAAGGATTTCCCTGACTATGCCACATGCCAAGTGTTTATGTCAAACCAGTGAAAGTGCCCCTCAAAGGACACTAGGAAATCACTTCTCATTTTGACTTTACTACTACTGCTGGTACCATAGAAATCAAGACATTGCAGGTGAAACGGGTTAATATAAAAATACATGTTCAACATTTAGAATAATGCATTGTCATTGGCGGTGGGAAGGAGGCTGCAAGTCTGAGAGTGGGATTATATGCAGCAGGGAGGCCTTTCCAGCCAGGGAAATTATGTCAAAGGAATTATTTTTTTTGTAAATCTGAAATTGTGTAAGAACACCTTAAAGCATCCCCAAAGTTTCCAGCTACAGTTTTGACTAACCCTGGGCTAAGGGCCAAGCTACTAGGTAGCAAGACTTGGGTAGGGATCTCTTTTTGCCTGGGGTATGGCAGGTTTCATGATCATATTAATTAGAAAATTATTATTGTTATTTATATAGTACCAGCAATGTGCCTGGTACTGAACAGTTGTCATAAGAGACAGGCAAATCCCTGCCTCAAGGGGCTTACAATCTAGAAAACGTCATGGATCCCTGAACACGCAGTATCAGCAGGAAGCACTGCTATCAGTTCAGTCCATAAGGTTAAGGTTACATTTAAGATTCAGCTATACCATAGAACAGAATATGGGTGAAAGACAGCTTTCATTGTCCATTACAATATAAAGAGAGGGGGACAACGAGAGGAGAAGACTGGAAAGTACAGAGTCTCAAAGCCTTACTACAGCATGGATCTGTAATCACAAGAACTGGTCTCAGTCCAAGAATGCTCATTATAAAACGCAAGCAGAAAAGCACCCTCTCTAAAAATGCATCATCATCCAAAGAGCCTGCTTGTGACAGAGGAGTACGACATCAGAAAGAGCACATTTTAGAGTGAGCGGATAGCGTGCTGTGGGGCAGGGCCTTGGGAGAAATGCTTGCCTTTCTATGTAAAGCAGTGTGGGCCTTAACATTCAAAATGGTGGCTCAGTGTCGTCTTCCACTGGAAGCCATTTAGGGATCCAATCTGTGGCTAGGTGCTGCGGACACAGGTTTAGCACCTTTCTGCAGGTTAATTTCCTCTTAGAACCTTAAACAAGTCAAGCTATAACTTGGAGGGGTTGGTGGTGGATTTTGTTGGGGTTTTTTGTTGCATTCCTTTACATAGTAAGACAAAACGCTCAGTACAATCTGGTACATTCTAGTGGTTAATGAATTCAGATTTTAAAAACATGACAGTGTTTCTGCAGTGCATCAGGACCTTTAGGAGTCACTCTTCTTTTTGTTCTTCTTCAGGAAGGAAGGTGTGCGGAATTTCTTTTTCTTTTTGGATGGGGACTTTCCTGGAGACTCATCGCTGCCTGCATCAGCTGCTGTCACTTCCTCAGCTGTTGGGGTCACTGCCTCTTTGGCAGGTTGAGGCTGGTGCTCTTCTTTTTCGGCCACAGGTGACTCAGTCTGGCCTTTGGTCACATCTTCACCACATCTACCTTCCTCTTCCTCCTTTCCAAGTGTTGGGAAGCCGAGTGCTTCTGAAGGCTCGTCAGGGGTGAGGTCTGGGAGGGTTTGCTTGAAAGTTGCAGCATCACTGTCATCTTTGTAAGTCTGATCCGGTTGGATTTCTTCTTCTAGCTTAATGGGGGTGCTGGGAGGAGTGCGGGCTGGCGCATGGTCAGGAGGGCTCTTTTCTTTTTGTTCTCTAGCATCTTCTAAAGGTTCTTCAGAACCCTTCTGCTTCCTTTCCACTTCTTTGCAATACTCCTCCAGCTCCCGATCAGTGAGCTTGTTGAAGGGGTTTGGTCCTGTTGTGCTCACTATGACCTTGGGCTGATATTCCTTCTCAATAATGGCCTTTGATGCAGTTACCAATTCTCCCTGTACAAGGCTCCTGTCCATTACCACCCCAGAAAGAACCTGGGACTGAGGACCAGCTGTTTTAATATCTTGTAAGTTTTGCTCTCGGATCTTGTTCCTCATTTCTTGGACCTCCTTTGGGTTAGTGTTCAGTGGAACGAACTGCTTAGGGACAGCAGAGGTGGCCGTTTTATGTCCATCCTCTTTAGTCCACTTAGTCTTCGACTTGGGACTGCTGCCATTCTGCCCTTCTTCAGAAGCATCATCCCCTCGGCCTGAGTTCAGCCACCTTGTCTTCTCTCGCTGCTGTTTCTGAAAACTGTGTCTGAGAGGGGAGCAAGTGCCTGAGTCACCATCACTAGCAAAGGAGTAACCTGTGACACTAGCAGGAATCTCCACATCGCTGTATTTTTTAGATTTCTCTCTCAGAGCAGGGCATCGATAGGGGTAGCCAGTTCTGTAACCCAGATTATCAAGCATTCGCATAAGAGCTTCAAACTCCTGCTCTCCAATCTGCCATTTTGGATGAGATACAGTACCCTCAGCTGCTGGAGACTCAGGAGAACGAGACTTGGCTTTATATTTTCCAGGGTCTAACAGCACTAAGTTTTCAGGGCCACCCGCACTGGCCAATGTACGTACTTGAATCTCACAAGCAACTACCAGATTATGAATATAGAAGAAAGCTTCTTCAACAGTCTCTCCAACTGATACCAAGCCATGGTTTCTGAGTATAAGAACCTTGCTTTTGGGTCCCAAATTTTTCTGAATTAACACTTTTTCCTCATCGTCCACAAGAATGCCATGGTAATCATGGTAAGCCACTTCTCCAAGGGAGAGTGCTTCAGGGGAGATTGGCAGGAGGCCACATTTCATGGCAGAAACTGCTGCCCCTGCTGGTGTGTGAATATGAACAATGCACTTAATGTCAGGTCGAGCAGCATAAATTGCAGAATGCAATGTGAAACCAGCTTGGTTTACTCCCAAATTAGTGCTTCCACGATCCACTATGTCTCCTTGAATATTGATTTTAACCAGACTGGATGCAGTAACCTCACTGTAAAGAAGTCCAAAAGGTACGATGACGAAGTGCTCCTGTTCTGAGTTTACTCTGGCTGTTATATGATTGTAAATAAGTTGAGACCACCCAAAGAGATCTGCTAGTCGATAGAAAGCTGCCAGTTTACATCGCAATAATTTTTCCCCTTTCTCATAAGCAATGGAGTCAGACCCTCTAAGGTCATTCACGGGTGTCACCATGCCAAGACTCATGTTTAATGCAGCCATTCCACCTTGAGGTGCTGCTGGGTAGACATTTGGAATATTTGTTGTCATGAAATCTGCAATCTGTTGCAAGGCCAATAAGCCTGTTGGATTCTTGCCTTTCTTAAATTGTTCCTGGATCATGGTCTCCAGTTCTTCACAGAAAGCGGGGCTTTGCAGAATCATGGAGACTCTCTTCTTCTGCTCCATCATGTTGAAATCTTGGCGGAGGTCAGGTGCCATGTTCCTCTCCCGCAAATATTCTGGGTTATTTTCATCAACTCTGTCAAAATACCTCTCCTTATGAGGGGCTGTTGTTGGGGGTGGTGATGTCACCACTGTTGCACCAGAATCACCATTCATAGCACTATTTTAAGGGTCCCTCAGAGCAGCAGCGGCAGAACAGAGCAGAGCAGGCAGCGACGGGTGCAGGATTCGGGGCCGCGGCAGAGTCTCCCACTCTCAGTGCGACTCCTACTCCGCCCCCCTCCCCGCTTCGCG
>TRINITY_DN3437_c0_g1_i1 len=4650 path=[0:0-47 2:48-4001 3:4002-4530 4:4531-4649]
TTTTTTTTTTTTTTTTTTTTTTTATCTTTTAAAGAATTTTATTTGTGAGTAAAACTTAATGATACAACAAAGAAAGAAAGAAAGAAAGAAAAAAACAAAACAAAACTAGGAGTTCTGCTCCCCTCCCCAAAGTGTGTGACCCACCATATACACATCTAGATTTCATATTGTAGTACAAAGGATTGCAAGAACAAACTACAAAATTAGAAATTAAACATCATTGCATATATGGTCAAAGATAAAATGGAATGACTCCCATTATTAACTGAAACAAGTAGCAATGGCTTAGTAAATGTAATGACAACCTGGCAATAAAACACAATTTAGCCCAAAGGAAGATAAGTACTGTCTGCTTCTTGGTGTACAAGGACATAGAGGGTTAGAACACAAGCTCAAAGCCATTAGTGCCATGCAGTCCTGTTCAGGTGTCTTACACAGTGATGTGCTCATGTGTCTAATTCCCACCCTACCTCTGCACTTGCCAAAACGACAGCAGCCATCCAGTGTGTAATGGCGGCATTGCTTCCAGGAATACTCTCTGTACTGCTATCGTCGCACGACGTTTGTTTGCCTTCCTTTTACCGCTTGAAACTGGTTAAGGTATCAATGTGTTTGGGACCTAATGTAGGCTTTATTCTTTACAATGTAGATGCATCTAACTGCTGAACCTGTTCTACTAGTTAGTGCTTTTGTACTGCATGAATTGTAAGGCATTTAATATTAGGTATTTCACTGACTGTAAAACAGTCAAAGAAATGTGGTTGTAATGGTGCTTCTTCCATTATTAACATTTTAAAATTCCAGTTATAGGCAATGTGCACATGCCAACTTCTTCCTTCCCGTGGAGGGAATTTTGCAAATGTTTTCTGCTGCTACAATCAGAAATAGTCCAACCCTGAATTTGGTAGGATCACCAGGAATGGTTGCAATAGGTTCATTCGTGTTTCTGGACAATTCCCAGGTGCTACCAAAGGAATTTGTTTGTGTTCAGTGAGAGAATTGGGGGAAATTAGAAAGGATTTCCCTGACTATGCCACATGCCAAGTGTTTATGTCAAACCAGTGAAAGTGCCCCTCAAAGGACACTAGGAAATCACTTCTCATTTTGACTTTACTACTACTGCTGGTACCATAGAAATCAAGACATTGCAGGTGAAACGGGTTAATATAAAAATACATGTTCAACATTTAGAATAATGCATTGTCATTGGCGGTGGGAAGGAGGCTGCAAGTCTGAGAGTGGGATTATATGCAGCAGGGAGGCCTTTCCAGCCAGGGAAATTATGTCAAAGGAATTATTTTTTTTGTAAATCTGAAATTGTGTAAGAACACCTTAAAGCATCCCCAAAGTTTCCAGCTACAGTTTTGACTAACCCTGGGCTAAGGGCCAAGCTACTAGGTAGCAAGACTTGGGTAGGGATCTCTTTTTGCCTGGGGTATGGCAGGTTTCATGATCATATTAATTAGAAAATTATTATTGTTATTTATATAGTACCAGCAATGTGCCTGGTACTGAACAGTTGTCATAAGAGACAGGCAAATCCCTGCCTCAAGGGGCTTACAATCTAGAAAACGTCATGGATCCCTGAACACGCAGTATCAGCAGGAAGCACTGCTATCAGTTCAGTCCATAAGGTTAAGGTTACATTTAAGATTCAGCTATACCATAGAACAGAATATGGGTGAAAGACAGCTTTCATTGTCCATTACAATATAAAGAGAGGGGGACAACGAGAGGAGAAGACTGGAAAGTACAGAGTCTCAAAGCCTTACTACAGCATGGATCTGTAATCACAAGAACTGGTCTCAGTCCAAGAATGCTCATTATAAAACGCAAGCAGAAAAGCACCCTCTCTAAAAATGCATCATCATCCAAAGAGCCTGCTTGTGACAGAGGAGTACGACATCAGAAAGAGCACATTTTAGAGTGAGCGGATAGCGTGCTGTGGGGCAGGGCCTTGGGAGAAATGCTTGCCTTTCTATGTAAAGCAGTGTGGGCCTTAACATTCAAAATGGTGGCTCAGTGTCGTCTTCCACTGGAAGCCATTTAGGGATCCAATCTGTGGCTAGGTGCTGCGGACACAGGTTTAGCACCTTTCTGCAGGTTAATTTCCTCTTAGAACCTTAAACAAGTCAAGCTATAACTTGGAGGGGTTGGTGGTGGATTTTGTTGGGGTTTTTTGTTGCATTCCTTTACATAGTAAGACAAAACGCTCAGTACAATCTGGTACATTCTAGTGGTTAATGAATTCAGATTTTAAAAACATGACAGTGTTTCTGCAGTGCATCAGGACCTTTAGGAGTCACTCTTCTTTTTGTTCTTCTTCAGGAAGGAAGGTGTGCGGAATTTCTTTTTCTTTTTGGATGGGGACTTTCCTGGAGACTCATCGCTGCCTGCATCAGCTGCTGTCACTTCCTCAGCTGTTGGGGTCACTGCCTCTTTGGCAGGTTGAGGCTGGTGCTCTTCTTTTTCGGCCACAGGTGACTCAGTCTGGCCTTTGGTCACATCTTCACCACATCTACCTTCCTCTTCCTCCTTTCCAAGTGTTGGGAAGCCGAGTGCTTCTGAAGGCTCGTCAGGGGTGAGGTCTGGGAGGGTTTGCTTGAAAGTTGCAGCATCACTGTCATCTTTGTAAGTCTGATCCGGTTGGATTTCTTCTTCTAGCTTAATGGGGGTGCTGGGAGGAGTGCGGGCTGGCGCATGGTCAGGAGGGCTCTTTTCTTTTTGTTCTCTAGCATCTTCTAAAGGTTCTTCAGAACCCTTCTGCTTCCTTTCCACTTCTTTGCAATACTCCTCCAGCTCCCGATCAGTGAGCTTGTTGAAGGGGTTTGGTCCTGTTGTGCTCACTATGACCTTGGGCTGATATTCCTTCTCAATAATGGCCTTTGATGCAGTTACCAATTCTCCCTGTACAAGGCTCCTGTCCATTACCACCCCAGAAAGAACCTGGGACTGAGGACCAGCTGTTTTAATATCTTGTAAGTTTTGCTCTCGGATCTTGTTCCTCATTTCTTGGACCTCCTTTGGGTTAGTGTTCAGTGGAACGAACTGCTTAGGGACAGCAGAGGTGGCCGTTTTATGTCCATCCTCTTTAGTCCACTTAGTCTTCGACTTGGGACTGCTGCCATTCTGCCCTTCTTCAGAAGCATCATCCCCTCGGCCTGAGTTCAGCCACCTTGTCTTCTCTCGCTGCTGTTTCTGAAAACTGTGTCTGAGAGGGGAGCAAGTGCCTGAGTCACCATCACTAGCAAAGGAGTAACCTGTGACACTAGCAGGAATCTCCACATCGCTGTATTTTTTAGATTTCTCTCTCAGAGCAGGGCATCGATAGGGGTAGCCAGTTCTGTAACCCAGATTATCAAGCATTCGCATAAGAGCTTCAAACTCCTGCTCTCCAATCTGCCATTTTGGATGAGATACAGTACCCTCAGCTGCTGGAGACTCAGGAGAACGAGACTTGGCTTTATATTTTCCAGGGTCTAACAGCACTAAGTTTTCAGGGCCACCCGCACTGGCCAATGTACGTACTTGAATCTCACAAGCAACTACCAGATTATGAATATAGAAGAAAGCTTCTTCAACAGTCTCTCCAACTGATACCAAGCCATGGTTTCTGAGTATAAGAACCTTGCTTTTGGGTCCCAAATTTTTCTGAATTAACACTTTTTCCTCATCGTCCACAAGAATGCCATGGTAATCATGGTAAGCCACTTCTCCAAGGGAGAGTGCTTCAGGGGAGATTGGCAGGAGGCCACATTTCATGGCAGAAACTGCTGCCCCTGCTGGTGTGTGAATATGAACAATGCACTTAATGTCAGGTCGAGCAGCATAAATTGCAGAATGCAATGTGAAACCAGCTTGGTTTACTCCCAAATTAGTGCTTCCACGATCCACTATGTCTCCTTGAATATTGATTTTAACCAGACTGGATGCAGTAACCTCACTGTAAAGAAGTCCAAAAGGTACGATGACGAAGTGCTCCTGTTCTGAGTTTACTCTGGCTGTTATATGATTGTAAATAAGTTGAGACCACCCAAAGAGATCTGCTAGTCGATAGAAAGCTGCCAGTTTACATCGCAATAATTTTTCCCCTTTCTCATAAGCAATGGAGTCAGACCCTCTAAGGTCATTCACGGGTGTCACCATGCCAAGACTCATGTTTAATGCAGCCATTCCACCTTGAGGTGCTGCTGGGTAGACATTTGGAATATTTGTTGTCATGAAATCTGCAATCTGTTGCAAGGCCAATAAGCCTGTTGGATTCTTGCCTTTCTTAAATTGTTCCTGGATCATGGTCTCCAGTTCTTCACAGAAAGCGGGGCTTTGCAGAATCATGGAGACTCTCTTCTTCTGCTCCATCATGTTGAAATCTTGGCGGAGGTCAGGTGCCATGTTCCTCTCCCGCAAATATTCTGGGTTATTTTCATCAACTCTGTCAAAATACCTCTCCTTATGAGGGGCTGTTGTTGGGGGTGGTGATGTCACCACTGTTGCACCAGAATCACCATTCATAGCACTATTTTAAGGGTCCCTCAGAGCAGCAGCGGCAGAACAGAGCAGAGCAGGCAGCGACGGGTGCAGGATTCGGGGCCGCGGCAGAGTCTCCCACTCTCAGTGCGACTCCTACTCCGCCCCCCTCCCCGCTTCGCG
>TRINITY_DN3507_c0_g1_i2 len=1146 path=[1:0-840 2:841-1145]
CCTGTCTTAAGTGTGGTTGAATAGACAGGCATAATAGGTAAGTGTGTGCTTAATGAGTGGCTAACCTGTTAGATTGGCTCTGGGCTAAATAGCAGCCACGCCTAGGGTTGCCATCTCTCTTGGCTTTGCCCAGAGACTATGGGATTTGACCCAGAGGCTCCGGGGGAAGCCCCAGTTTCTCTAGGTTACTGGAACCTGGAGTATTCAGGACTTCAGGGGGTAGCCAGGTCAGAACTCAGGCAGGGTTATTGACACCTTCTCTGGATGAAAGCCCAGAGGGAGGCAGAAACCCTAGTTACTCCGGTCGGAGCATATTCTGGTTCCACTTGTGCTCTAAGCTGGTGGAAGACTTCCTGACAGTTCTACTCCTTGTCACTAACCGCTCAAGAGCAGAGCTTTGGCAGAGAGGAAGGAGATCCAATAACTGCCTGGTTTCTCCTGTAATGGAGATGATTTAAACGCTCTGTGCCAAAACAAATGAGAAACCACCCCACCCCCTCTTGTGAATTCTTCTGCTTTTTGAAAGGGAGCCCGGGCCTGGCTCTTCTCTCTAGAATCTCATTTGACAGCTTGGTGAAGCTGCGGTTTGCCTGCTGTCAGAAAGCTCTCCCTGCAGCCAACTAATCTGAAACCGACCTCGCTACACTGTCAACGTTGGGATCGTGCTACAGTGCTGAGATGTCAAGACTCTCTGTGGGTTTCTGATTTTGTGTGGGGGCAGCAGCAGCCGTGAGTCTCGTTCTGGGGATGGAAGGAGCTGCATGGTTATTGACAACTCTTGACTTTTAAACCTGTAGGAGCAAGGAAACTGATAGTTCATGACTTATTCTACGAAATGTACCAGGGTCACAACAGTTGTTAGGAATATTTCAGTATATAGTTACCAAGAGCCAGCATAGCCTAAGGGATAAGGTGTTGAGCTTCAGCCTGGTAGATCCGGGTTAAAGCTTGTCTTCGCCATGGACTCACTAGCTAACCTTGGGTAAATCGCTGTGTCTCAGCCTTAATTATTCCCATTTTACAAATGCAGAACTATCACCTACCTCACAGGGTTGTTGTGAGGGTGAATTAGATAAGTATCACAAAGCACTTTGAACACTGAAAGCATTATGAATTATTATTAATAAAAAATAACACCAAGTCAAA
>TRINITY_DN3507_c0_g1_i1 len=355 path=[0:0-49 2:50-354]
CATACGAGATTACAAGGTGACTGGAGTTCAGACGTGTGCTCTTCCGATCTCAGGGTCACAACAGTTGTTAGGAATATTTCAGTATATAGTTACCAAGAGCCAGCATAGCCTAAGGGATAAGGTGTTGAGCTTCAGCCTGGTAGATCCGGGTTAAAGCTTGTCTTCGCCATGGACTCACTAGCTAACCTTGGGTAAATCGCTGTGTCTCAGCCTTAATTATTCCCATTTTACAAATGCAGAACTATCACCTACCTCACAGGGTTGTTGTGAGGGTGAATTAGATAAGTATCACAAAGCACTTTGAACACTGAAAGCATTATGAATTATTATTAATAAAAAATAACACCAAGTCAAA
>TRINITY_DN3416_c0_g1_i3 len=2184 path=[1:0-1806 2:1807-1807 3:1808-2183]
TTTTTTTTTTTTTAGAAACCAGTCTTGTGTTTTTATTTTCTTTTAACAAGGGTGGGGGGGAATTCCCACAGTAACATCAACGACAAGCGATGAATCACTTGAAAATATGAACAGTAAAACCCTTCCAAAGCCAAGCTGGACGGGGCAGGGGATTTACAAGAGGCAGAGTTATTCAAACCAGTGTCATTAGTTTTGGCCTAGCTAGGCCCTGCGGCGGCTCTAGCATGTTTATGACCGTTCTCAAGTAGCTTCCCCCTTCTGCTCACTTAGGAATGAAAAGCTCTGAAACTCGTCCCAATACTAACATACTTCATTCAAACCAACAGCAACAGGCCGCGATGGACAAACCACTTCCTTCAGAGTAGTCCCAGAAAAGCCCTGAGCGTAACCCCATTCGCAATCTCCCCGTCCCTTCCAACATGCAAGGGAGGAACAGTGAAAGTCGGCTAAGCTTAAAAGTTTCAGCTCCAGCAGCTCAGGCTGAGCCGTCCGTGTGGCAGGGAGCTGGGAAATCCTAGTGGGCTTCAACGGGGCTCCTCAGAAGGAAGTGGTTTGCAGAGTGCGGTCACAGAGGACAGCGATAAAACCTCCCGGATGGGCAGAAGTTCCATTTAACAAAGGATTCATGTATCCAATCCGCAGCAAGCATTGGCCAATGTATGGATGCCCAAAAGGGACAATGTTTCCTGCACCAAACAAGGCTTCCACTACATTCCATTCTCCCAACTGCTCACGGAAGCAGGCGCTCTGGCCTTGCTCTCTGTCAAGGGTTCCTCCTCCCTTCAGTTCCTTTAGCCCATTTGCCTGGTCCGGTCCCTATCTCATTTCAACAGCATGGAACTCCTCGCTGAAGGAGGCTCTAACAGAACGGCCAACCTGCCTTAACAGTGCATCCCCCCAGCAACAGGCTGAGAACATCACAACCACAACCCTCTGGAGCCTGGCCGGCCCCAGCGTTCTGCCTCGCGAGGGCAAATGTACCCAAGAAGTGGGGAACCAGGTCGTTTCAGCGGCAGTATTTCTCCACCACGCACGGTTCTTTGGCACCCTGGGGGCTCCTCTGGAAGAAGTACTGGTGGGTCAGAGCTGCCTTGGCGGAGATGCGCCGGCTGGGGTCATAGAGGAGCAACTGCATGAGCAAGTCAAGCCCATCCCAGTCCAAGTTAGGCACAACATCCTTCATCTCTTTCCTTGCCCATTTGGGGAAGTTCCCCTTGTAGTCGGGCAGCTGGGTCACACCCGGCCACGCGGCCTCGGTGGGCGTGCCGAGGGTGCGGAAAATCCGGAAGATCTGGTCGATTTCAGAGTCGCCGGGGAAGAGCGCCTTTCTGGTCGCCATTTCTGCAAATATGCAGCCGATGCTCCAAATATCCACGGCGGTCGAGTAATATTTACATCCCAGCAAGATTTCGGGAGCCCGGTACCATAGCGTGACCACCTCGTGAGTGTACGTGCGCAGGGGGACCCCAAAGGCTCTGGCCAGACCAAAATCAGCCAGCTTGATGGCCCCCACTTCATTGATGAGCAAGTTCTGAGGCTTCAAGTCTCGGTGGATGACTCTGTGCGAGTGGCAGAAGCTGATGCCCTGCAGCAGCTGGTACAGATAGCTCTTGACCAAACTCAACGGCAGTTCCCCCGTCCGAGAGGAGTCCATGTACTTCTTCAGGTCCTGGCTGAGATACTCAAACACCAAGTACAGCTTCTTCTGGTTGTGCACCACGTCCAGGAGCCTGACTATGTTTGGATGCTTGAGTTCCTTGAGAAGAGAGATTTCTCGAATGGCCGTGCTGGGAACACCTTCTGTCTCCCTGTGGGGGGAAAGACCTTATGAATTTGTGCATTTCCACCTTCTAGGGTAAAAAGATGGCTAGTCCTTGATAGCTAGTATGGTCCAGTGGATCCTGTGTCAGGTTTTGAACTGGGAGTCATGAGTTCAAAGCCTGATCTCACTGGATGAATAGGGGGGGTGTCAGAAACCAGCATTTCTGGGGTGCTGGTTGGCTTAGCCTTTACCTCAGGGGTGGGGAAAAATTGGGGCTTGTGTGTGTACGTTCCCCTCACGAGAATAAGGCACTGTAAGGGGCATGGGGTGTGGCCTCCAGGGAGTGAGCAGGCAGCAGATTTGGGGTGTGGCCTCCAGGGAGTGAGCAGGCAGCAGATTTGGGGTGTGGCCTCCAGGGAGTG
>TRINITY_DN3416_c0_g1_i5 len=1971 path=[1:0-1806 2:1807-1807 4:1808-1970]
TTTTTTTTTTTTTAGAAACCAGTCTTGTGTTTTTATTTTCTTTTAACAAGGGTGGGGGGGAATTCCCACAGTAACATCAACGACAAGCGATGAATCACTTGAAAATATGAACAGTAAAACCCTTCCAAAGCCAAGCTGGACGGGGCAGGGGATTTACAAGAGGCAGAGTTATTCAAACCAGTGTCATTAGTTTTGGCCTAGCTAGGCCCTGCGGCGGCTCTAGCATGTTTATGACCGTTCTCAAGTAGCTTCCCCCTTCTGCTCACTTAGGAATGAAAAGCTCTGAAACTCGTCCCAATACTAACATACTTCATTCAAACCAACAGCAACAGGCCGCGATGGACAAACCACTTCCTTCAGAGTAGTCCCAGAAAAGCCCTGAGCGTAACCCCATTCGCAATCTCCCCGTCCCTTCCAACATGCAAGGGAGGAACAGTGAAAGTCGGCTAAGCTTAAAAGTTTCAGCTCCAGCAGCTCAGGCTGAGCCGTCCGTGTGGCAGGGAGCTGGGAAATCCTAGTGGGCTTCAACGGGGCTCCTCAGAAGGAAGTGGTTTGCAGAGTGCGGTCACAGAGGACAGCGATAAAACCTCCCGGATGGGCAGAAGTTCCATTTAACAAAGGATTCATGTATCCAATCCGCAGCAAGCATTGGCCAATGTATGGATGCCCAAAAGGGACAATGTTTCCTGCACCAAACAAGGCTTCCACTACATTCCATTCTCCCAACTGCTCACGGAAGCAGGCGCTCTGGCCTTGCTCTCTGTCAAGGGTTCCTCCTCCCTTCAGTTCCTTTAGCCCATTTGCCTGGTCCGGTCCCTATCTCATTTCAACAGCATGGAACTCCTCGCTGAAGGAGGCTCTAACAGAACGGCCAACCTGCCTTAACAGTGCATCCCCCCAGCAACAGGCTGAGAACATCACAACCACAACCCTCTGGAGCCTGGCCGGCCCCAGCGTTCTGCCTCGCGAGGGCAAATGTACCCAAGAAGTGGGGAACCAGGTCGTTTCAGCGGCAGTATTTCTCCACCACGCACGGTTCTTTGGCACCCTGGGGGCTCCTCTGGAAGAAGTACTGGTGGGTCAGAGCTGCCTTGGCGGAGATGCGCCGGCTGGGGTCATAGAGGAGCAACTGCATGAGCAAGTCAAGCCCATCCCAGTCCAAGTTAGGCACAACATCCTTCATCTCTTTCCTTGCCCATTTGGGGAAGTTCCCCTTGTAGTCGGGCAGCTGGGTCACACCCGGCCACGCGGCCTCGGTGGGCGTGCCGAGGGTGCGGAAAATCCGGAAGATCTGGTCGATTTCAGAGTCGCCGGGGAAGAGCGCCTTTCTGGTCGCCATTTCTGCAAATATGCAGCCGATGCTCCAAATATCCACGGCGGTCGAGTAATATTTACATCCCAGCAAGATTTCGGGAGCCCGGTACCATAGCGTGACCACCTCGTGAGTGTACGTGCGCAGGGGGACCCCAAAGGCTCTGGCCAGACCAAAATCAGCCAGCTTGATGGCCCCCACTTCATTGATGAGCAAGTTCTGAGGCTTCAAGTCTCGGTGGATGACTCTGTGCGAGTGGCAGAAGCTGATGCCCTGCAGCAGCTGGTACAGATAGCTCTTGACCAAACTCAACGGCAGTTCCCCCGTCCGAGAGGAGTCCATGTACTTCTTCAGGTCCTGGCTGAGATACTCAAACACCAAGTACAGCTTCTTCTGGTTGTGCACCACGTCCAGGAGCCTGACTATGTTTGGATGCTTGAGTTCCTTGAGAAGAGAGATTTCTCGAATGGCCGTGCTGGGAACACCTTCTGTCTCCGAATCCAGTCGGATCTTCTTCAGAGCCACTAGCTGGCCTGTCTGTTTGTTCCTGGCTTTATACACCACCCCGTAGGTCCCCTCCCCGATCTTCTCCACCTTCTGGAATACATCCTGGAACGTTTCCATTCTTTGGGTCGCGCTGTCCTGTCCCTCTCTCCCCG
>TRINITY_DN3416_c0_g1_i4 len=267 path=[0:0-102 2:103-103 4:104-266]
TGGGGGTGGGGCTACTGGCCAAAGGTTTTGAGGGTCTTGTCCCTCTTGGGTTGCCGGAAATGTTGGCCGGTACAAACTAGGTGGCGTGGATTTCAGATACTCACGAATCCAGTCGGATCTTCTTCAGAGCCACTAGCTGGCCTGTCTGTTTGTTCCTGGCTTTATACACCACCCCGTAGGTCCCCTCCCCGATCTTCTCCACCTTCTGGAATACATCCTGGAACGTTTCCATTCTTTGGGTCGCGCTGTCCTGTCCCTCTCTCCCCG
>TRINITY_DN3491_c0_g1_i2 len=1745 path=[0:0-69 2:70-1744]
TTTTTTCAAGCAGAAGACGGCATACGAGATTACAAGGTGACTGGAGTTCAGACGTGTGCTCTTCCGATCTCTCTGGCAAGGCTGGTGGCCTGTAGAGAATAAAATAGCTGGATCAGCTCGAATCCGGTGGGCAACAGACAGGAAATGTGCCATGGAGACTGTTCTTCAGTACTGCAAAGGAAAAAATGTAAAGAAGCCTCCTAAATCCTACCTAATTCACGCTGGTCTTGAACCACTGACCTTCACCAATATGTTCCCCAGCTGGGAACATAGAGAAGACATTGCTGAAATCACAGAAATGGATGCTGAAGTTTCTAATCAGATAATCCTTGTAGAGGATGTGTTGGCCAAACTGTGTAAAACTGTGTACCCACTGGCAGATCTCTTGGCAAGGCCTCTACCCGAGGGAGTCGATCCACTAAAGCTTGAAATCTATCTTTCAGATGCAGATTTTGAGATTGCATTGGAGATGTCCAGAGAAGAATACAGTGCACTGCCTTCATGGAAACAGGTGAACCTTAAAAAGGCAAAAGGATTCTTCTAAGCATCATTGCTGCCCAACGAAAAGATAGTGCTGGAGGGATCTCTGTCGTCACTTTCAACACATTTGGACCAGAAAAATGGATTAATCTTTGGATGACCTTTTTCTTTGACAAACTAGCCATGATCTGGAATTATTAGGCACTGCCCAATCAGGAAGTTGTGTAATACTGTAAATGTGCAAGAGTACTCTTTGGGAAATTCTTTTGCTTCAACTCCAAAGGTAATGTTCATAAACTTTGCTGCTCTCTGCACTTATCCAGTAGTTTCTCGAGCTACTACTGCAACTCTCCTTTGGCTATTATACAGTCTTTGCCATTTGTTTTTGAAGAGGTTCTCTTTGTAAAGTGGTGTTTTGTTTGTGGATTACAAAGAATTTATATTTATACAAGCACATAGAACAAGTATGTATTTAACAATGCAATTATGTATTCACTTTCAAGACTTGTGTCAAAAAAAAAAATTCCTGAAAAGTAGCTGGATAGTTAGCTATCTTGTTAGCTAAACCACCGCTTCAGCATTCGGAACGGTTTCTCTTTGCAATAGGTAATGAATTGTTCAATGTGCTGCTTCAGGTGCTAAACTGAACAAAGCGTGTGTATTTATGGCATGGGTTTCTTGAGAAACTATGCAAATCAAACTTTATACTTTAATATCCAAAAATGTATAGTGCCTTGTTTTTTGTGTACAGTTTCTATACAAAAAGATTGGTCTGCTTTTGAAACTGGTTCTGAACAGTCTCCTATGTTACTTTTATAATGGTAGAAATAAAAAAAAATCTCAGTTTGTAAACATGAAATGTCTTTTGTGATAAAGGACTTAAAGCTAAGCTTCAGAATAAACTCTTAGCAATGCTCTGACTAGTCATTCTTTACATACATACCCTATGCTAACGTAGCAGAGGGCACAAGACTTAGATTTGAAATATTTGTTACTTTAGAGAAGATTTGTACAGTGGTGTGACTGAAGAGTGGCATTTGATGCAGAGCAATTTATTTGACAAAGATGAAATCCGATTTACTAAGTGTTAACTAATGCTACCTCTGGAAACATTCATGCAACTTATTTACCTAACTATAGTTCTCAGCAGCCTCTTTTTATACCCAATGTACAAATATGCTTGGCCAATTTCAAACCTGCCAAGTAATTGTGTAACAATGAGTAAAGCAATTGAAAGTTTAAAAAAAAAAGATCGGAAGAGCGTC
>TRINITY_DN3491_c0_g1_i1 len=5268 path=[1:0-3592 2:3593-5267]
CATCAGTGTCAACCATGACATCTGCCATTTCTGCAGTGTATGCTGGGGATCTGCATGCAAAGGCAGCAGCTGATGAAAGTGTAAGTGCTACCAGGAAAGATGATTTGAGATTTCACTCATCAGTAGAAAACACAGACACTTCAGTCAAAGGCATCTTGAAATTGGAACAATGGCAGCCTTCAGTGGAACTGGAAACTGTAGAAAGCCAAGGGCCACCAAGGGAGCACGAGGAGGGAGAGACAAAGAAGTTCTTAGCACATGAAGATAATGACATCAAAAACTACAGCTTTGTTGAGGAAGAAACCACTCATCCTGTTCTTGATAAAACGGAGGACTACAACAAAGAAAGAAAATATGCTGTCACAAGAAAGAGCAGCATGGAATTGTTTAGCCCGCAAGCACTTTTGCAGCCTGCTGAACAGAAGGAATTTGTCTTGGATACCATCCTGCAGGAGAGACAAGAAGTTAAAGGGCAGTCCTTTGAGGAAAAGATGGAGCTAAAGAGTGTCATGAAAAGCAAGACTTTGCTGAGAGAGCATGTTGAGCCTACTTCTGAACTTTCTGCCACAACAGCAGCAAAGACCGTCTCTCAGACTACAACTGTAGTATCTTGTAGACCGCGAGAGACTTCTGAACAGTTAGAGGGGAAATGCTACAAGAGCTCCTCTGAGCTGCTTTCTGTGGAAGAGAACAAAACAGAAATGACCGAAGACATCCTTGATTCACCCAACAAGACAATGTCCATCAAAGAAAGGCTGGCCCTTTTAAAGAAGAGTGGCGAAGAAGACTGGAAAAGCAGGCTTAACAAAAAGCAGGAATATGGCAAGGTGTCTGCTACTGACCGCAGTTTGCAACTGCAAGAGGTTGAGCAGCAGTCGTTCAGGAAGAAGGAAGAAGGAGGAATTACAGATGATAATGCCATGTCTAAGCTGCTTTGGCAGAGAGTGGCAGATAGCCATGAGAGTCAAATGACAATTGAAGAAAGGAAGCATCTAATCACTGTGCGGGAAGAAGCTTGGAAGACAAAGGGCAAAGGAGCAGCCAATGACTCCACTCAGTTCACCGTAGCTGGCAGAATGGTAAAGAAAGGTTTGGCATCCCCTACTGCCATCACCCCAGTGGCATCTCCTTTCTGCAACAGGTTGAAGTCGACCACTCCAATTTCCAAACCCTTGGAAGAAATCGAAGCCAGGCCCGATATGCAGTTAGAATCGGACATGAAGCTAGATAAGTTGGAGACGTTCTTGGGAAGGCTGAATAACAAAGTTGGTGGGTTGCAAGAAACAGTGCTAACAGTCACAGGGAAGTCTGTGAAAGAGGTGATGAAGTTGGATGATGAGGAAACCTTTTCCAAATTTTACCGCCACATGGAATGCCCCATTTCTTCAGTGCCTTTGGAGCTGGATGACGACTTTGATGCCATTTTTGATCCTTTTGCACCAAAGTTAATTTCCTCTGTAGCAGAGCACAAGCGTGCAATGAGGCCTGCACGCAAAGTTCAATCTTCCAAGAACCCCCTCAAGATGCTGGCGGCAAGAGAGGACATTCTTCACGAGTACACAGAACAGAGGTTAAATGTTGCCTTCATGGAGTCAAAGAGAATGAAAGTAGAAAAAATGTCTGCAAACTCAAATTTCTCAGAAGTAGCACTTGCTGGCTTAGCAAGCAAAGAGAACTTCAGCAGTGTCAGCCTGCGGAGCGTCAACCTAACAGAGCAAAATTCCAACAACAGTGCGGTGCCATACAAGAAACTGATGCTCTTACAGATTAAAGGAAGAAGACATGTTCAAACAAGATTAGTTGAACCAAGGGCTTCATCACTGAACAGCGGAGACTGTTTCCTCTTGTTAACTCCCCATTACTGCTTCCTGTGGGTAGGAGAGTTTGCAAACGTCATTGAAAAAGCTAAGGCTTCAGAACTTGCAACTTTAATTCAGACAAAGAGGGAACTTGGCTGCAGGGCTTCGTATGTACAGACCATCGAAGAAGGAATAAATACGCATACTCATGCAGGCAAAGAATTTTGGAAACTCCTTAGCGGCCAAACAAGTTACCAAGGTGCTGGAAATCCAGAAGAAGACGAGATTTACGAAGCTGCAATAATAGAAACCAATTGCATTTACCGTCTGGTTGATGATAAGCTTATCCCTGATGATGATTACTGGGGGAAGATGCCAAAGTGTACTCTGCTGCAGTCAAAAGAGGTCCTAGTGTTTGATTTTGGCAGCGAAGTATATGTGTGGCATGGAAAAGAGGTGATGTTAGCACAAAGGAAAGTGGCGTTCCAGTTGGCCAAACACTTGTGGAATGGGACCTTTGACTACACCAATTGCGACATAAATCCTCTAGATCCTGGAGAGTGCAATGCTCTCATCCCAAGAAAAGGGCAAGGGCGTCCTGACTGGGCTATCTTTGGCAGACTAACAGAGCACAATGAAACCATACTGTTCAAAGAAAAGTTTCTGGACTGGACTGAACTGAAGAAACCCAGTGAGAGGAATTCTATTGAATGTCTTCACCAAAAGGAGGAACCCAGGTCTGACTTCAAGCCATATGATGTCATGCTAATGGTCCCAGTGCCCCAGACCTCTGTGGGCACAGTCTTGGAGGGGATGAATATTGGCCGTGGCTATGGATTTGTTGAAGGAGAAGATGGGCGGCAGTTTGAGATTCTCACCACCTCTGTGGATGTCTGGCACATCTTAGAGTTTGATTACAGCAGGCTGCCAAAGCAAAGCATTGGGCAGTTCCATGAAGGGGACACCTATGTGGTGAAATGGAAGTACATGGTGAGCACCGCAGTTGGAAGCAGACAAAAGGGAGAGCAACAAGGAAGAGTTGTTGGGAAAGAGAAATGTGTGTACTTCTTCTGGCAAGGGAGGCACTCTACGGTCAGCGAGAAAGGGACATCTGCTTTGATGACTGTCGAGCTGGATGAAGAGCGAGGAGCACAGGTACAAGTACTTCAAGGAAAAGAGCCGCCATGCTTTCTGCAGTGCTTCCAAGGAGGGATGATTGTGCATGCTGGAAGAAGGGAAGAGGAAGAAGAAAATACACAAAGTGATTGGCGATTGTACTGTGTACGAGGAGAAGTTCCCAATGAAGGAAACTTGCTTGAAGTAGCGTGTCACTGTAGCAGCCTGAGGTCCAGAACTTCCATGATTGTTCTCAATATAAATAAAGCCCTTATCTACCTGTGGCATGGCTGCAAAGCACAGCCCCACACCAAGGATGTAGGAGGAACGGCAGCCAATAAAATAAAAGAACAGTGTCCGTTGGAAGCAGGACTACACAGCAGCAGTAAGGTGACAATACATGAATGTGATGAAGGGTCTGAGCAACTGGGATTCTGGGATGCATTAGGAAGGCGAGATCGAAAAGCTTATGACTGCATGTTGCAAGATCCTGGAAAGTTTAACTTCACGCCCCGCCTATTCATCCTCAGTAGCTCATCTGGAGAATTTTCAGCCACCGAGTATGTATACCCTGCAAGAGACCCCATTGTTGTCAATTCTATGCCATTCCTGCAAGAGGACCTCTACACGGCTCCACAGCCAGCCCTCTTCCTTGTTGACAATCACCACGAAGTGTACCTCTGGCAAGGCTGGTGGCCTGTAGAGAATAAAATAGCTGGATCAGCTCGAATCCGGTGGGCAACAGACAGGAAATGTGCCATGGAGACTGTTCTTCAGTACTGCAAAGGAAAAAATGTAAAGAAGCCTCCTAAATCCTACCTAATTCACGCTGGTCTTGAACCACTGACCTTCACCAATATGTTCCCCAGCTGGGAACATAGAGAAGACATTGCTGAAATCACAGAAATGGATGCTGAAGTTTCTAATCAGATAATCCTTGTAGAGGATGTGTTGGCCAAACTGTGTAAAACTGTGTACCCACTGGCAGATCTCTTGGCAAGGCCTCTACCCGAGGGAGTCGATCCACTAAAGCTTGAAATCTATCTTTCAGATGCAGATTTTGAGATTGCATTGGAGATGTCCAGAGAAGAATACAGTGCACTGCCTTCATGGAAACAGGTGAACCTTAAAAAGGCAAAAGGATTCTTCTAAGCATCATTGCTGCCCAACGAAAAGATAGTGCTGGAGGGATCTCTGTCGTCACTTTCAACACATTTGGACCAGAAAAATGGATTAATCTTTGGATGACCTTTTTCTTTGACAAACTAGCCATGATCTGGAATTATTAGGCACTGCCCAATCAGGAAGTTGTGTAATACTGTAAATGTGCAAGAGTACTCTTTGGGAAATTCTTTTGCTTCAACTCCAAAGGTAATGTTCATAAACTTTGCTGCTCTCTGCACTTATCCAGTAGTTTCTCGAGCTACTACTGCAACTCTCCTTTGGCTATTATACAGTCTTTGCCATTTGTTTTTGAAGAGGTTCTCTTTGTAAAGTGGTGTTTTGTTTGTGGATTACAAAGAATTTATATTTATACAAGCACATAGAACAAGTATGTATTTAACAATGCAATTATGTATTCACTTTCAAGACTTGTGTCAAAAAAAAAAATTCCTGAAAAGTAGCTGGATAGTTAGCTATCTTGTTAGCTAAACCACCGCTTCAGCATTCGGAACGGTTTCTCTTTGCAATAGGTAATGAATTGTTCAATGTGCTGCTTCAGGTGCTAAACTGAACAAAGCGTGTGTATTTATGGCATGGGTTTCTTGAGAAACTATGCAAATCAAACTTTATACTTTAATATCCAAAAATGTATAGTGCCTTGTTTTTTGTGTACAGTTTCTATACAAAAAGATTGGTCTGCTTTTGAAACTGGTTCTGAACAGTCTCCTATGTTACTTTTATAATGGTAGAAATAAAAAAAAATCTCAGTTTGTAAACATGAAATGTCTTTTGTGATAAAGGACTTAAAGCTAAGCTTCAGAATAAACTCTTAGCAATGCTCTGACTAGTCATTCTTTACATACATACCCTATGCTAACGTAGCAGAGGGCACAAGACTTAGATTTGAAATATTTGTTACTTTAGAGAAGATTTGTACAGTGGTGTGACTGAAGAGTGGCATTTGATGCAGAGCAATTTATTTGACAAAGATGAAATCCGATTTACTAAGTGTTAACTAATGCTACCTCTGGAAACATTCATGCAACTTATTTACCTAACTATAGTTCTCAGCAGCCTCTTTTTATACCCAATGTACAAATATGCTTGGCCAATTTCAAACCTGCCAAGTAATTGTGTAACAATGAGTAAAGCAATTGAAAGTTTAAAAAAAAAAGATCGGAAGAGCGTC
>TRINITY_DN3457_c0_g1_i2 len=1709 path=[0:0-313 1:314-436 2:437-1708]
TCAGATTTCCAGAAAATTTCTATTTCAAAATACATGGTAATTAAATGAAGTTAATGTTCTATTTAGATCAGAGTTTGTTACTGAAATATACAAATCCATTATATTCCTTTAAAAAATATTTAGATGTAAATATCAACCGTCTAGTATTGCTTGTCTGTAGGAAATTCTTTGAACAGTAATTCAGCTGTTCTCAATCTCCCTCAACCAGGTGTCCCTAGGAAACGACATCTAAGCTAATATCTTATTTTTCATCTGGGGAAAAGTAAGCAACTAGTTAATCCAGTTCTACTGTTTTGGTGCTCCAATTCAGTGTGTTTGGCAAGCTATTAAATACTTTTCCTTGACCCAATTGTTTCAGTAGTAGAACATACCATGGCACTATGTTTGTTTGACAAATGTATGCATGGCCGTAGACTGCAGTCCTATGTGCACAAGTGACTGAATGGATCAGTGTGTACCAGTGTATTAGAGACAAAAAACTGGCCTTTCATCTTGGACTACTTGAAGTTTATAGGTAACTGGAAACAAGATTTTTACACTATTTCCAACCCCCCTGCAGTTAGAGACTGCTAAAAACATAGAAGCTTAATAAACATACATTTAAACCAAACCCAAGCATTATAAAAGCATCAGTAGCACTGCTATGTAGAGATCAAGGCAGATATCTTTCCATGTGAATATCTCTGGCGTTTTGGGAATGTACTGCCTGGGACCAGGACTTCGGAGGAGGAAAGGAATGAAGATCTAAAGCTGGTAAGCATTTGTACAGTGCCACCTGCTGACAGAACTATCAAACTACACCTAACCACTACAGACTAATAATCTATGGAAAAGGTTATATTATAACTTAATCTCAGAGTAGGAATGGTTCACTATAACAGTCTTAAAACACCAGGGGATCTTTCTTACAAACTGTCAAACAGCTCTAGCTTAGAAGACTCCATTTTTAATTAGCTACAGTAAGAGAGGCCTGAGCTGCCAGCTTCCCCACAACTGTCAAGACACCTTTAGTGGGGAAGGTTTGGTCTGCAATTGTCATGAACACTGAAAAAGCTCCCCACCCGGTGACCCTACAACACACAGCGTTGCTCACTGTGCTCTTGTAAACTGGCACTTCATTAACTTGACTGTAAGCTCCTCAAAGCAGAGACTGTCTCAGTATTGGCTTGGTACATTATCCAGTATAACGGGGCCCCAATGCTAAGTGAGATGTCTAGATACTACGGTAAAAAGTGGACAAACTGGGGGAATGGTAGATCCTTGAGCGTGTAGCCATTGCCGCTCTAGGCCTTAGAGTTCTGTACGGAGAGATCCCCGAATACTGTCACAATCTGTAGATCAGTCCATCGTCTTCTGTACATTTGTTGGTGTTGCATCAGCAATAGTAGCCAAATAAATAAGGTTTCTGTGTAAAACATGCTGGTACTGCACACATTCTGAAGTTCTTCCTTTATTCTGATACTCAACAATGCACCGAATCAGCTGATCATTCTCTTCTAGCAACCGTTGCAGCGTCTCCTGATTCACTTCCGCCTTCCCGCGCAGCCGCTCCGGCACGAACGCCACCGACATGGCGCCGCCGTTCGCCCGGGAGGCTGTCTCCCGCCGCGCAAAGGCTCACGGGAATTCCGCCCAGCCGCCGCTGCTGATTGGCTGCACTCGGGCGCGACTGCGCTGCCGCTGGAAACTGGTGTGAAACTGCCTCCCCC
>TRINITY_DN3457_c0_g1_i3 len=1586 path=[0:0-313 2:314-1585]
TCAGATTTCCAGAAAATTTCTATTTCAAAATACATGGTAATTAAATGAAGTTAATGTTCTATTTAGATCAGAGTTTGTTACTGAAATATACAAATCCATTATATTCCTTTAAAAAATATTTAGATGTAAATATCAACCGTCTAGTATTGCTTGTCTGTAGGAAATTCTTTGAACAGTAATTCAGCTGTTCTCAATCTCCCTCAACCAGGTGTCCCTAGGAAACGACATCTAAGCTAATATCTTATTTTTCATCTGGGGAAAAGTAAGCAACTAGTTAATCCAGTTCTACTGTTTTGGTGCTCCAATTCAGTGTGACTGAATGGATCAGTGTGTACCAGTGTATTAGAGACAAAAAACTGGCCTTTCATCTTGGACTACTTGAAGTTTATAGGTAACTGGAAACAAGATTTTTACACTATTTCCAACCCCCCTGCAGTTAGAGACTGCTAAAAACATAGAAGCTTAATAAACATACATTTAAACCAAACCCAAGCATTATAAAAGCATCAGTAGCACTGCTATGTAGAGATCAAGGCAGATATCTTTCCATGTGAATATCTCTGGCGTTTTGGGAATGTACTGCCTGGGACCAGGACTTCGGAGGAGGAAAGGAATGAAGATCTAAAGCTGGTAAGCATTTGTACAGTGCCACCTGCTGACAGAACTATCAAACTACACCTAACCACTACAGACTAATAATCTATGGAAAAGGTTATATTATAACTTAATCTCAGAGTAGGAATGGTTCACTATAACAGTCTTAAAACACCAGGGGATCTTTCTTACAAACTGTCAAACAGCTCTAGCTTAGAAGACTCCATTTTTAATTAGCTACAGTAAGAGAGGCCTGAGCTGCCAGCTTCCCCACAACTGTCAAGACACCTTTAGTGGGGAAGGTTTGGTCTGCAATTGTCATGAACACTGAAAAAGCTCCCCACCCGGTGACCCTACAACACACAGCGTTGCTCACTGTGCTCTTGTAAACTGGCACTTCATTAACTTGACTGTAAGCTCCTCAAAGCAGAGACTGTCTCAGTATTGGCTTGGTACATTATCCAGTATAACGGGGCCCCAATGCTAAGTGAGATGTCTAGATACTACGGTAAAAAGTGGACAAACTGGGGGAATGGTAGATCCTTGAGCGTGTAGCCATTGCCGCTCTAGGCCTTAGAGTTCTGTACGGAGAGATCCCCGAATACTGTCACAATCTGTAGATCAGTCCATCGTCTTCTGTACATTTGTTGGTGTTGCATCAGCAATAGTAGCCAAATAAATAAGGTTTCTGTGTAAAACATGCTGGTACTGCACACATTCTGAAGTTCTTCCTTTATTCTGATACTCAACAATGCACCGAATCAGCTGATCATTCTCTTCTAGCAACCGTTGCAGCGTCTCCTGATTCACTTCCGCCTTCCCGCGCAGCCGCTCCGGCACGAACGCCACCGACATGGCGCCGCCGTTCGCCCGGGAGGCTGTCTCCCGCCGCGCAAAGGCTCACGGGAATTCCGCCCAGCCGCCGCTGCTGATTGGCTGCACTCGGGCGCGACTGCGCTGCCGCTGGAAACTGGTGTGAAACTGCCTCCCCC
>TRINITY_DN3438_c0_g1_i3 len=4674 path=[0:0-630 2:631-2752 3:2753-2753 4:2754-4236 5:4237-4250 7:4251-4673]
TTTTTTTTTTGGTTGTTAACTCCCTGTCTTTATTCAAAGTAATTTTCTTCATATACAAATATTTTCAGTAAACAGTTTTCAATGATTGTATTGTGTGCTTCAGATGATGCAGTCTGCTCACACCGTTTTTGCAATAACCCTCTGCTGCCAGCACTTAATAAACATGTTGTAAAAAAGGCTCCAATTTTGATAACCAAAAATTGCTAGTGATTTATCAAGAGATCATAGTACACACAAGACCATAGGGGTTGAATTCTTTTCTGTTCAGAGAGGAATCTGTCAAATCAACCAGGAACCAAGCAATGCCATGATGAAAGACTTTCCTGTAGAGCAAGTTACCACAAATGGGTAAAGTCTTGCAGCCCCAAACTAGACTGTGCCAGGGGCAGATACACCTGGATTTTGTGTTTCCCCAGATACTTAAATATTCATTTATTTTTCCACCCCACCCTTCCCAAATGGCTCAGGAAAGAGGCTTACAAACAAAGCAACCCCACCCCCCCCAGCCTCTCCAACAACCTTTTCCCTCATCCCTCTTAAGCCCCACCTCACCCTTTGTTCCATTTAACTATCTAGGCTTCACTAAGCTACTACACACAGAGACATTTAATTCAGATTGGTGTGGGGGGGGAAATAAAGTGTGTCCAAAAAAAGGTTGTCTGCAAACATTTTATTCTTATAGTGGAACAGAGGAAAAGGCAACATACAGAATTCTATATTATGCTTTATTTATGTAAGTGAATGATCATGACAATGAATTTTAATACTACTGTTAAAAATGAAGCATGTTCTGGGCCTTGTAAGTACATGAATGAATCACCAAGAACTTGATTCTAAAGCTATGTCGGAGCTGATAGTAAATGGAACTGCATTTTTCATGAGGGAGCATTTTTCTTCCTTTTTGCTCCTTGGCTTTTTAGCACCCCCATGGGAAGTTGTTAGATTATTAACGGGTGCACAGCACGGCTACTTTGCGTGGAATGCAAATCAGTCCAAATTAAGACTCCTGGCAGGACTTATTCCCCTCCCATATATGTTATTTATAATGTTTGATGCTGCTGTTTTAATATAGGATTGTTAAGCTATTCAAAAGAGAAGGATCTGTTAAACTTTTTAGAGCTAAGTGAATTACTTTTTGGTTAATAGATTGCAGCATCTCAGATTAGGTAACAGAATTTTGTAGAACAGAGCAAGTTATTTGAATATTTGTTTCTTTAAAAAAGACTTCAAGGATAACTTGGAAAATTATTTAGTGTATAAATAAAAGCACTTTTATACTGACAGTGCATTACTCCGGAATTTAAAGCAACATGACAAAGCATTTGCAATAGATTTAATCTGCACCAATGAACTATTATTATTACAAATAAGCTATTACTATTCCAGTCACAGCAAGATATGCATACAAATACTTGATCTGTGATTAATTTGAGAATTTACTCCCATTAGTTTCTGGAAAAATACAGTTAACAGGGATCAAGAAGGTTTCAATATCAAAAATATTCACCAAATCATTCCTCAATTATTGTGATTAGTACACTTGTGACACTAGCTGAGGAGGTGTAAAAGCACAGACTCGCCTATGATGAAACATATTAAGATGCTGTACTTACACAACAGAACTACACAAGACTAACAATGTTTTGCTTGGCAGAAGAACAACTTTGCCATAAATCCCTAAGCTCACAAACATCAACACACCATACTGACTCTCCACTTCAAGCATGACATGGGAATAATTCTTTAAGTTGGCTTCCTCATGGCTCCTGCCTACAGTGATGTGCAGCACTAGTACTGAGAGTTTTGAGATTTGCTAGCAGTGATGGCTAGAGGGCAGCATAGGTCAGAAAAATCAGTAGAGATGCAGCATCCACCAATTTTCAATTCCTGCCTGCCATTAAAAAGACGCAAATCAGAATTCTTTTCTCTTCACTTCCTTTCATACCATAGACCAGTCATTGTAGCTCGTTTGCCCCTTTTCTGCTCATTTGTCAGAGAAAACTGCCTTTCTGGTTGACACTTGTTGGCCAAATAAATAGAGTCGATTTTTACTATGTGATCCCCCTTACATGACATTCCATTTGGACAGTGTGGCACTTACTCACTCCCCCAGTTCCTCCCTAAAATAATCTTTCACCTAAGCCAACCCAGATCCCTTTCAGTTTTCTTCCATAAAGGGAAGATAGATTTACATGGGTGAGATGTTCACAGGTCCTTAACATATTTACGGCTTGTTCTCAAACTTTGGGGGGGGGGGGGCAAGTACCTCCTAACACACTTTAACCTCTCCTGTGTTCCTATAAGCAGAGGTCAATAAAAAGAGAGGTAGTTATCTGTGTGTCCAAACAAGAGGAGGGGGGAGGCGCCTTCTCTGGGGGTTGGGAGGCTTGCTCATTTGAATTGGAGGATACTCCCTGGTTTGCGCAAATTTAGTCTCAGCAATCTTGACTATTTCCCCCTCAGCACCTCATGTAACTGCTTATTAACACACACACACACACACACACACACACACACACACACACACACACCCAATCTGATGTACTAGGGGGAGGAGGGAATCTGCAACTGCTTATTCCACCTCTCCCTGCAGACAGCTTCCTCAAGCAGGAAGATCTGGGGAGGGAAGAGCTATTTAATTCCTGGACCCCAGTTCACAGGTACAGATGTGGTGGGAGGTAGTTACTCCAGCGTCATTCTTCCAGAATAACTACCCTTGCTCATCAGAATGAGCCCTTAAAACCAGATTTTTTTAGGCAACCCTCTACCCTTTTTGCACCTACAGGAAAGGTAGCTCAGCTGTTAGCACCCAGCTGTTCTCAACAGGTTAAGCTACGTATCAGAAAGCGCAGCTACCCAGCAGGACTGTCCTCTCAGATTGGGGCTCGCTCCATTAGGCTCACAGCCACGCCCACAGAAGCCTTCCAAAACATCCTACTGACTGGAGTTTTTAAATGCGGTAAGTGGCCATCTAGCCTTATCTTCACCAAGCACTGCTCGGATCTGTGCAATTTGGGGGTGGGGTGCCTGCAGCCCCCCCATGGCTCTGCCACAGAACACCCACACAGGTAGTGATTCAAATGGACGATAGCCATGCTCGGAGCCCCCACTGTACATTTGACGGGTCCTGCACAGAGAGCACTCTGGATTTCCTGGCAGTGATCTGTGGCCCATTGGAGTGCGCCTCCAGCTGCTCCACCTTCAGAGAGTGGCCAGATCCAAGGCTCCGGGGTGGTCATGCAGGGTAGCATCTTGTCTGAAAACACCCAAGGTGCTGGCTATGTTATTTGCATGCCTAAATATTTCTAATTCAACTTTCAAGGTGTTGGCAACTGGCTGTGCTGCATGATCACGTTATAACGGCTGCTGTCCAAGAGCCTGAGGGAAATTGCACTGAGCACTGAAAGTACAACGTCCAGGCAAAGTTGGTTTTTCACAAATCAGATTAGAGCCACGTGAACACTTGCTAGCTTTTGGGGGAATTGTCAACCTCCTCGTACATGAGGGCAGATTCATTCAGTCACATCTTCCCCAGACTCCACTCCGTAGGCCTTGCAGAGCCATCCATTCTTTATTTAGCAAGAATTTTCATCCTCGAGGAGCACAGGGGTCTCTAATGATGGGAGCCATCAGAAAGTCAACTTGAAGAAAGAGGTCACCTACCTTACATTAACTTGCACTTGAAATTTGGATTGTCATAGTTCCTGCAGCCCACCTTCTTCCTGTTTTTAAGGCTCTTTAAGGTCTGATAAAGCTGAAAAACTGAGGCAACCAGGGGCTATAGCTTTAGTTATACTATCTTTTTCCAGCATGTGGCACACCACTGCACACATGCAGACCCCAGTTGTCACTGCTCTCAGGACTCCAGATTCACAGACCACTAAGCATGTTACATCAACAGTGGGAGGCAAAAGGAAGTCCCTACCTCAAAGAATGCAAGTTACTTGGGCTGCAGAAACTATGGTGGGAGGTGATCACCACCAACTTAACAGGGCAGACGTAGGTGGTCTGTGGATTATAGCGCTTGCAAAGCATGGGAGTGAACAAAATGAACAGGAGTCTGATGAGATTAGAGTTAACAATAACTGAGGTCCACTTTTCCACATAATGTCTGTTAAATGTGCTGGTGAAATATTAGAACGAGAAAGGACCCGGCCATGTAATCCTTCAAGCCAGATACCAAATGGTTGATCTTCATGGAATTTGGGGGATCTCAAGAAAAGACAGAAAGCAAGGAGCAGAAGGTTTTTCCAAATCCAGTAGAGGAAACTTTGAAAGCTTTCAAACTAGAAGTAAAATGAACGTTCCACAAAGACCTACAAAATTCCCCAGCAAGAGAAAGTATCTTGAAGAGGGTAAGACCGGACTAGCAGAGAGAAGTCAACTTGAGCTCAACTCCTGTTGTTGGATCCCTAACCAAATACTTGACAAAAACAAGCTTTCCTAGTTGGCATTTTAGTAAGCTACGAAAGTCCAGAAGAGATTTCCTGAAGAGCTGCTTTAAGTTCCATTCAACTAAGTTCTCCAAGCATTTTGAATTTTACAGGGCATGCCACATGAAACAGTTGATGGCCACGATAGAAGTGTGTTAGATTTATATTAAAAAAAAAAAAAAAAAAAAAAAAAAAAAAAAAAAAAAAAGAAGGGGGGAGGGGGGGGGGGGGGGGGGGGGGG
>TRINITY_DN3438_c0_g1_i2 len=4686 path=[0:0-630 2:631-2752 3:2753-2753 4:2754-4236 6:4237-4262 7:4263-4685]
TTTTTTTTTTGGTTGTTAACTCCCTGTCTTTATTCAAAGTAATTTTCTTCATATACAAATATTTTCAGTAAACAGTTTTCAATGATTGTATTGTGTGCTTCAGATGATGCAGTCTGCTCACACCGTTTTTGCAATAACCCTCTGCTGCCAGCACTTAATAAACATGTTGTAAAAAAGGCTCCAATTTTGATAACCAAAAATTGCTAGTGATTTATCAAGAGATCATAGTACACACAAGACCATAGGGGTTGAATTCTTTTCTGTTCAGAGAGGAATCTGTCAAATCAACCAGGAACCAAGCAATGCCATGATGAAAGACTTTCCTGTAGAGCAAGTTACCACAAATGGGTAAAGTCTTGCAGCCCCAAACTAGACTGTGCCAGGGGCAGATACACCTGGATTTTGTGTTTCCCCAGATACTTAAATATTCATTTATTTTTCCACCCCACCCTTCCCAAATGGCTCAGGAAAGAGGCTTACAAACAAAGCAACCCCACCCCCCCCAGCCTCTCCAACAACCTTTTCCCTCATCCCTCTTAAGCCCCACCTCACCCTTTGTTCCATTTAACTATCTAGGCTTCACTAAGCTACTACACACAGAGACATTTAATTCAGATTGGTGTGGGGGGGGAAATAAAGTGTGTCCAAAAAAAGGTTGTCTGCAAACATTTTATTCTTATAGTGGAACAGAGGAAAAGGCAACATACAGAATTCTATATTATGCTTTATTTATGTAAGTGAATGATCATGACAATGAATTTTAATACTACTGTTAAAAATGAAGCATGTTCTGGGCCTTGTAAGTACATGAATGAATCACCAAGAACTTGATTCTAAAGCTATGTCGGAGCTGATAGTAAATGGAACTGCATTTTTCATGAGGGAGCATTTTTCTTCCTTTTTGCTCCTTGGCTTTTTAGCACCCCCATGGGAAGTTGTTAGATTATTAACGGGTGCACAGCACGGCTACTTTGCGTGGAATGCAAATCAGTCCAAATTAAGACTCCTGGCAGGACTTATTCCCCTCCCATATATGTTATTTATAATGTTTGATGCTGCTGTTTTAATATAGGATTGTTAAGCTATTCAAAAGAGAAGGATCTGTTAAACTTTTTAGAGCTAAGTGAATTACTTTTTGGTTAATAGATTGCAGCATCTCAGATTAGGTAACAGAATTTTGTAGAACAGAGCAAGTTATTTGAATATTTGTTTCTTTAAAAAAGACTTCAAGGATAACTTGGAAAATTATTTAGTGTATAAATAAAAGCACTTTTATACTGACAGTGCATTACTCCGGAATTTAAAGCAACATGACAAAGCATTTGCAATAGATTTAATCTGCACCAATGAACTATTATTATTACAAATAAGCTATTACTATTCCAGTCACAGCAAGATATGCATACAAATACTTGATCTGTGATTAATTTGAGAATTTACTCCCATTAGTTTCTGGAAAAATACAGTTAACAGGGATCAAGAAGGTTTCAATATCAAAAATATTCACCAAATCATTCCTCAATTATTGTGATTAGTACACTTGTGACACTAGCTGAGGAGGTGTAAAAGCACAGACTCGCCTATGATGAAACATATTAAGATGCTGTACTTACACAACAGAACTACACAAGACTAACAATGTTTTGCTTGGCAGAAGAACAACTTTGCCATAAATCCCTAAGCTCACAAACATCAACACACCATACTGACTCTCCACTTCAAGCATGACATGGGAATAATTCTTTAAGTTGGCTTCCTCATGGCTCCTGCCTACAGTGATGTGCAGCACTAGTACTGAGAGTTTTGAGATTTGCTAGCAGTGATGGCTAGAGGGCAGCATAGGTCAGAAAAATCAGTAGAGATGCAGCATCCACCAATTTTCAATTCCTGCCTGCCATTAAAAAGACGCAAATCAGAATTCTTTTCTCTTCACTTCCTTTCATACCATAGACCAGTCATTGTAGCTCGTTTGCCCCTTTTCTGCTCATTTGTCAGAGAAAACTGCCTTTCTGGTTGACACTTGTTGGCCAAATAAATAGAGTCGATTTTTACTATGTGATCCCCCTTACATGACATTCCATTTGGACAGTGTGGCACTTACTCACTCCCCCAGTTCCTCCCTAAAATAATCTTTCACCTAAGCCAACCCAGATCCCTTTCAGTTTTCTTCCATAAAGGGAAGATAGATTTACATGGGTGAGATGTTCACAGGTCCTTAACATATTTACGGCTTGTTCTCAAACTTTGGGGGGGGGGGGGCAAGTACCTCCTAACACACTTTAACCTCTCCTGTGTTCCTATAAGCAGAGGTCAATAAAAAGAGAGGTAGTTATCTGTGTGTCCAAACAAGAGGAGGGGGGAGGCGCCTTCTCTGGGGGTTGGGAGGCTTGCTCATTTGAATTGGAGGATACTCCCTGGTTTGCGCAAATTTAGTCTCAGCAATCTTGACTATTTCCCCCTCAGCACCTCATGTAACTGCTTATTAACACACACACACACACACACACACACACACACACACACACACACACCCAATCTGATGTACTAGGGGGAGGAGGGAATCTGCAACTGCTTATTCCACCTCTCCCTGCAGACAGCTTCCTCAAGCAGGAAGATCTGGGGAGGGAAGAGCTATTTAATTCCTGGACCCCAGTTCACAGGTACAGATGTGGTGGGAGGTAGTTACTCCAGCGTCATTCTTCCAGAATAACTACCCTTGCTCATCAGAATGAGCCCTTAAAACCAGATTTTTTTAGGCAACCCTCTACCCTTTTTGCACCTACAGGAAAGGTAGCTCAGCTGTTAGCACCCAGCTGTTCTCAACAGGTTAAGCTACGTATCAGAAAGCGCAGCTACCCAGCAGGACTGTCCTCTCAGATTGGGGCTCGCTCCATTAGGCTCACAGCCACGCCCACAGAAGCCTTCCAAAACATCCTACTGACTGGAGTTTTTAAATGCGGTAAGTGGCCATCTAGCCTTATCTTCACCAAGCACTGCTCGGATCTGTGCAATTTGGGGGTGGGGTGCCTGCAGCCCCCCCATGGCTCTGCCACAGAACACCCACACAGGTAGTGATTCAAATGGACGATAGCCATGCTCGGAGCCCCCACTGTACATTTGACGGGTCCTGCACAGAGAGCACTCTGGATTTCCTGGCAGTGATCTGTGGCCCATTGGAGTGCGCCTCCAGCTGCTCCACCTTCAGAGAGTGGCCAGATCCAAGGCTCCGGGGTGGTCATGCAGGGTAGCATCTTGTCTGAAAACACCCAAGGTGCTGGCTATGTTATTTGCATGCCTAAATATTTCTAATTCAACTTTCAAGGTGTTGGCAACTGGCTGTGCTGCATGATCACGTTATAACGGCTGCTGTCCAAGAGCCTGAGGGAAATTGCACTGAGCACTGAAAGTACAACGTCCAGGCAAAGTTGGTTTTTCACAAATCAGATTAGAGCCACGTGAACACTTGCTAGCTTTTGGGGGAATTGTCAACCTCCTCGTACATGAGGGCAGATTCATTCAGTCACATCTTCCCCAGACTCCACTCCGTAGGCCTTGCAGAGCCATCCATTCTTTATTTAGCAAGAATTTTCATCCTCGAGGAGCACAGGGGTCTCTAATGATGGGAGCCATCAGAAAGTCAACTTGAAGAAAGAGGTCACCTACCTTACATTAACTTGCACTTGAAATTTGGATTGTCATAGTTCCTGCAGCCCACCTTCTTCCTGTTTTTAAGGCTCTTTAAGGTCTGATAAAGCTGAAAAACTGAGGCAACCAGGGGCTATAGCTTTAGTTATACTATCTTTTTCCAGCATGTGGCACACCACTGCACACATGCAGACCCCAGTTGTCACTGCTCTCAGGACTCCAGATTCACAGACCACTAAGCATGTTACATCAACAGTGGGAGGCAAAAGGAAGTCCCTACCTCAAAGAATGCAAGTTACTTGGGCTGCAGAAACTATGGTGGGAGGTGATCACCACCAACTTAACAGGGCAGACGTAGGTGGTCTGTGGATTATAGCGCTTGCAAAGCATGGGAGTGAACAAAATGAACAGGAGTCTGATGAGATTAGAGTTAACAATAACTGAGGTCCACTTTTCCACATAATGTCTGTTAAATGTGCTGGTGAAATATTAGAACGAGAAAGGACCCGGCCATGTAATCCTTCAAGCCAGATACCAAATGGTTGATCTTCATGGAATTTGGGGGATCTCAAGAAAAGACAGAAAGCAAGGATCCGCTACTGGGAGCAGAAGGTTTTTCAAATCCAGTAGAGGAAACTTTGAAAGCTTTCAAACTAGAAGTAAAATGAACGTTCCACAAAGACCTACAAAATTCCCCAGCAAGAGAAAGTATCTTGAAGAGGGTAAGACCGGACTAGCAGAGAGAAGTCAACTTGAGCTCAACTCCTGTTGTTGGATCCCTAACCAAATACTTGACAAAAACAAGCTTTCCTAGTTGGCATTTTAGTAAGCTACGAAAGTCCAGAAGAGATTTCCTGAAGAGCTGCTTTAAGTTCCATTCAACTAAGTTCTCCAAGCATTTTGAATTTTACAGGGCATGCCACATGAAACAGTTGATGGCCACGATAGAAGTGTGTTAGATTTATATTAAAAAAAAAAAAAAAAAAAAAAAAAAAAAAAAAAAAAAAAGAAGGGGGGAGGGGGGGGGGGGGGGGGGGGGGG
>TRINITY_DN3438_c0_g1_i1 len=4237 path=[0:0-630 1:631-631 2:632-2753 4:2754-4236]
TTTTTTTTTTGGTTGTTAACTCCCTGTCTTTATTCAAAGTAATTTTCTTCATATACAAATATTTTCAGTAAACAGTTTTCAATGATTGTATTGTGTGCTTCAGATGATGCAGTCTGCTCACACCGTTTTTGCAATAACCCTCTGCTGCCAGCACTTAATAAACATGTTGTAAAAAAGGCTCCAATTTTGATAACCAAAAATTGCTAGTGATTTATCAAGAGATCATAGTACACACAAGACCATAGGGGTTGAATTCTTTTCTGTTCAGAGAGGAATCTGTCAAATCAACCAGGAACCAAGCAATGCCATGATGAAAGACTTTCCTGTAGAGCAAGTTACCACAAATGGGTAAAGTCTTGCAGCCCCAAACTAGACTGTGCCAGGGGCAGATACACCTGGATTTTGTGTTTCCCCAGATACTTAAATATTCATTTATTTTTCCACCCCACCCTTCCCAAATGGCTCAGGAAAGAGGCTTACAAACAAAGCAACCCCACCCCCCCCAGCCTCTCCAACAACCTTTTCCCTCATCCCTCTTAAGCCCCACCTCACCCTTTGTTCCATTTAACTATCTAGGCTTCACTAAGCTACTACACACAGAGACATTTAATTCAGATTGGTGTGGGGGGGGGAAATAAAGTGTGTCCAAAAAAAGGTTGTCTGCAAACATTTTATTCTTATAGTGGAACAGAGGAAAAGGCAACATACAGAATTCTATATTATGCTTTATTTATGTAAGTGAATGATCATGACAATGAATTTTAATACTACTGTTAAAAATGAAGCATGTTCTGGGCCTTGTAAGTACATGAATGAATCACCAAGAACTTGATTCTAAAGCTATGTCGGAGCTGATAGTAAATGGAACTGCATTTTTCATGAGGGAGCATTTTTCTTCCTTTTTGCTCCTTGGCTTTTTAGCACCCCCATGGGAAGTTGTTAGATTATTAACGGGTGCACAGCACGGCTACTTTGCGTGGAATGCAAATCAGTCCAAATTAAGACTCCTGGCAGGACTTATTCCCCTCCCATATATGTTATTTATAATGTTTGATGCTGCTGTTTTAATATAGGATTGTTAAGCTATTCAAAAGAGAAGGATCTGTTAAACTTTTTAGAGCTAAGTGAATTACTTTTTGGTTAATAGATTGCAGCATCTCAGATTAGGTAACAGAATTTTGTAGAACAGAGCAAGTTATTTGAATATTTGTTTCTTTAAAAAAGACTTCAAGGATAACTTGGAAAATTATTTAGTGTATAAATAAAAGCACTTTTATACTGACAGTGCATTACTCCGGAATTTAAAGCAACATGACAAAGCATTTGCAATAGATTTAATCTGCACCAATGAACTATTATTATTACAAATAAGCTATTACTATTCCAGTCACAGCAAGATATGCATACAAATACTTGATCTGTGATTAATTTGAGAATTTACTCCCATTAGTTTCTGGAAAAATACAGTTAACAGGGATCAAGAAGGTTTCAATATCAAAAATATTCACCAAATCATTCCTCAATTATTGTGATTAGTACACTTGTGACACTAGCTGAGGAGGTGTAAAAGCACAGACTCGCCTATGATGAAACATATTAAGATGCTGTACTTACACAACAGAACTACACAAGACTAACAATGTTTTGCTTGGCAGAAGAACAACTTTGCCATAAATCCCTAAGCTCACAAACATCAACACACCATACTGACTCTCCACTTCAAGCATGACATGGGAATAATTCTTTAAGTTGGCTTCCTCATGGCTCCTGCCTACAGTGATGTGCAGCACTAGTACTGAGAGTTTTGAGATTTGCTAGCAGTGATGGCTAGAGGGCAGCATAGGTCAGAAAAATCAGTAGAGATGCAGCATCCACCAATTTTCAATTCCTGCCTGCCATTAAAAAGACGCAAATCAGAATTCTTTTCTCTTCACTTCCTTTCATACCATAGACCAGTCATTGTAGCTCGTTTGCCCCTTTTCTGCTCATTTGTCAGAGAAAACTGCCTTTCTGGTTGACACTTGTTGGCCAAATAAATAGAGTCGATTTTTACTATGTGATCCCCCTTACATGACATTCCATTTGGACAGTGTGGCACTTACTCACTCCCCCAGTTCCTCCCTAAAATAATCTTTCACCTAAGCCAACCCAGATCCCTTTCAGTTTTCTTCCATAAAGGGAAGATAGATTTACATGGGTGAGATGTTCACAGGTCCTTAACATATTTACGGCTTGTTCTCAAACTTTGGGGGGGGGGGGGCAAGTACCTCCTAACACACTTTAACCTCTCCTGTGTTCCTATAAGCAGAGGTCAATAAAAAGAGAGGTAGTTATCTGTGTGTCCAAACAAGAGGAGGGGGGAGGCGCCTTCTCTGGGGGTTGGGAGGCTTGCTCATTTGAATTGGAGGATACTCCCTGGTTTGCGCAAATTTAGTCTCAGCAATCTTGACTATTTCCCCCTCAGCACCTCATGTAACTGCTTATTAACACACACACACACACACACACACACACACACACACACACACACACCCAATCTGATGTACTAGGGGGAGGAGGGAATCTGCAACTGCTTATTCCACCTCTCCCTGCAGACAGCTTCCTCAAGCAGGAAGATCTGGGGAGGGAAGAGCTATTTAATTCCTGGACCCCAGTTCACAGGTACAGATGTGGTGGGAGGTAGTTACTCCAGCGTCATTCTTCCAGAATAACTACCCTTGCTCATCAGAATGAGCCCTTAAAACCAGATTTTTTAGGCAACCCTCTACCCTTTTTGCACCTACAGGAAAGGTAGCTCAGCTGTTAGCACCCAGCTGTTCTCAACAGGTTAAGCTACGTATCAGAAAGCGCAGCTACCCAGCAGGACTGTCCTCTCAGATTGGGGCTCGCTCCATTAGGCTCACAGCCACGCCCACAGAAGCCTTCCAAAACATCCTACTGACTGGAGTTTTTAAATGCGGTAAGTGGCCATCTAGCCTTATCTTCACCAAGCACTGCTCGGATCTGTGCAATTTGGGGGTGGGGTGCCTGCAGCCCCCCCATGGCTCTGCCACAGAACACCCACACAGGTAGTGATTCAAATGGACGATAGCCATGCTCGGAGCCCCCACTGTACATTTGACGGGTCCTGCACAGAGAGCACTCTGGATTTCCTGGCAGTGATCTGTGGCCCATTGGAGTGCGCCTCCAGCTGCTCCACCTTCAGAGAGTGGCCAGATCCAAGGCTCCGGGGTGGTCATGCAGGGTAGCATCTTGTCTGAAAACACCCAAGGTGCTGGCTATGTTATTTGCATGCCTAAATATTTCTAATTCAACTTTCAAGGTGTTGGCAACTGGCTGTGCTGCATGATCACGTTATAACGGCTGCTGTCCAAGAGCCTGAGGGAAATTGCACTGAGCACTGAAAGTACAACGTCCAGGCAAAGTTGGTTTTTCACAAATCAGATTAGAGCCACGTGAACACTTGCTAGCTTTTGGGGGAATTGTCAACCTCCTCGTACATGAGGGCAGATTCATTCAGTCACATCTTCCCCAGACTCCACTCCGTAGGCCTTGCAGAGCCATCCATTCTTTATTTAGCAAGAATTTTCATCCTCGAGGAGCACAGGGGTCTCTAATGATGGGAGCCATCAGAAAGTCAACTTGAAGAAAGAGGTCACCTACCTTACATTAACTTGCACTTGAAATTTGGATTGTCATAGTTCCTGCAGCCCACCTTCTTCCTGTTTTTAAGGCTCTTTAAGGTCTGATAAAGCTGAAAAACTGAGGCAACCAGGGGCTATAGCTTTAGTTATACTATCTTTTTCCAGCATGTGGCACACCACTGCACACATGCAGACCCCAGTTGTCACTGCTCTCAGGACTCCAGATTCACAGACCACTAAGCATGTTACATCAACAGTGGGAGGCAAAAGGAAGTCCCTACCTCAAAGAATGCAAGTTACTTGGGCTGCAGAAACTATGGTGGGAGGTGATCACCACCAACTTAACAGGGCAGACGTAGGTGGTCTGTGGATTATAGCGCTTGCAAAGCATGGGAGTGAACAAAATGAACAGGAGTCTGATGAGATTAGAGTTAACAATAACTGAGGTCCACTTTTCCACATAATGTCTGTTAAATGTGCTGGTGAAATATTAGAACGAGAAAGGACCCGGCCATGTAATCCTTCAAGCCAGATACCAAATGGTTGATCTTCATGGAATTTGGGGGATCTCAAGAAAAGACAGAAAGCAAGGA
>TRINITY_DN3438_c0_g2_i1 len=3687 path=[0:0-3686]
CAGTATTACTGCAGTGAAGCTCATCTCATATCAGCACTGGGTGGACTTATTTTATATCCATTGCTGTTGAAACTGGAGCTGGTCATGTGACATCCCTTGGCATCTCCTCTAGGGTTGGTGTCTTGTATCAACTGCGGCGTTACCTGCTTTACACTTTATAGACCTGTTTTACCATGAATATACAGACACAACTTTCTATGCATGTTTCCTTCCCCAGAACACCCGAGACGTCTTCTCATAACTGCACCAATAGCATTTTTAAAATTCATTGTGGTGTACATTTAATTTAAAAAGAAGTTTGCAATGTATCATGCCTGTTGCTGAAATTGCCATGGCATTTTAGTTTTTAAATGGTACTTACTAGCTGTTGAGTGCAGGTTACAAACTATATTGTTGACATGCATAAGGCTTCTTTAGGAATAACTTTTATATTTATTTAAGAACTTTTAAATTATGTTTTACGTCATTTGGCAATACTCAAGTCAGTTCTGCTCACTTCTTGTCATGGATCAAATTGGGTCTTGCTTGCCATTTTAAGGCGGCTTTTTAGAAATTGGCACTTTACAAACAGGCCATAGATATTTATTAGTAAATATATATATATATATGCACATGTAGACACACAACAGAAGCAAATTTAATTTTGCAATGAAGGAACTGCTTATCTAACTAAATGTATTGTGTTAATAGTTAAATAGATCCTAATTAATAAGACAGTTTTGTTTTAAAAGGTTAACTTGGCAAAGCAAAAAGAGGGCGGGAAAATGGCAATTCTTGTTTGCTTACAAAAACCTCAGCGTAGCATTTTAAATAGAATGGCATCAAGTGACTGAAGAATTGGGGGCCATTTTTCTGGTGGTAGGGGATGGGGAAATGTCGCTCAGCTCATGGTTCATCTAGAGGCGGAACACTCGAGGGCTATAGCTGTGTTCTCTACCTGTCTTGTATAGACACGCCTGCCTGGGAGGGTTGTTCAGGGCAAGCAGTTGCTTTTACCATTGTTAAAAACGGATTTTACAATAACTTGAAATGACAGCTCTTTCTTTGGATTAACTAATCGTATGTTGAAACAACTACCATATGTTCGACAGCCGTTCAAAATAAACACCATTTTCAGAGCAGCGAACTGTTGCTTAAAAGTAGCAATTGGAAGTGTCTCTTGTGCTTGCAACAAAGGCATGGGGGTAGGGATCACAAAATGGCCTTTTCCACTCCTGTGTCTATTCTGGCTGCTAAAGTCCCAGACGGCTGTAGCCCTTCACTGGGAGGTCTCCGGAGATCACAGCCAAAGTCTGTAGGGCAGTTTAGCAACGCCGCTCCGGGGAACAGAACTTTTGTTTTGAATTAATATGGTCAGTAATTAACTATTTTGAACTTTAACCCTTAAATCTGTAGATAGAAATACTTGCTCTTTTGGCGGTCTCTGTCTCGCTCTATAGCACAACCCACTTCTAAAGGGCAGAGGCAACCAGTCCGAATATGAATTCTTTCCAAAAGACACATACAAGGGGATGCTTATTGACGTTGATGTGCACTGAGTGACAAGATGGGAGCAGAATAAAAAGAGCTTTAGATTTGAAGTGATTTTAATTTTTTTTTGTTTCTCATAAGTTATTTATTCCTTTTTTTCTTTTTTTTTCCCTTTTGTAAATATATTTATTGTGAAGCTAACAACATCTGGATTGTAACATGTACAGAATGTATGGTAGGAATGTATTCTCTTGTAGGAATGTAAATCTGTGTGAAAGGGGGATGGGAGCTGGGTTCAGAGAAAATGAATTTGTTTCTATTTGGGATGTGCACCATTCACATGACGATTCCCCACCCCCAGCCACCTTAGTCTCTCTCATGTGGGTTTGAAATATGCAAATGGTATGGATGAGGGATAGCCAAATGCTCAGGCACCACAATCCACAAAGCACTTACTTTGGAGTAAGTGGCTTGTGGACACAGCCATAATGGACAGTGCTGTCCGCACGCAAGTCCCTTTGAAGTGAATGGGACTTGTACCAGTGGAGTCAATTGAGTATCGGAGCCGAAAAGAGCATTCACAGGAGTCTGTTTTCCCCCGTTTTAATTCCCTTGATTGCGCCTTAGTGGTTTTCACATGTTGCTTCTCCTGCTGTAAAGTTTGCCACAGGTATTGGCCAAGCTGCCACTAGCAACCTCGTAATGTTGTGTGGCTGTTTTGGGGAGGGTGGTTTTTTTTAGTGACTTGTGGGGCACTTGTTATGTGCAAGGCAGACTGAAGTGGGAAGGAGTCCCTTCCCATGGTACAAGAAACATGCAGAATGGAATTGGCACCATTGTTAAACCTTGGGTTGAACCCTAGCACTTGCAGGTTATTTGTAAATCAGAAGTGAGGGGTCCTGCAAACTAATCTGTTCAAACAGTTAAAAGGGGGGGAAAATGTGGGGGAAACAGGTTCTGTCATTTTATTTCTGTCTTGTGAGAATGCATCCTGTGCTCTCAGGCTGTTGTCATCATTGTCCCTTTTAAAGGGCCCAATTCTATCCAGGTTGGAGTTGTATGTGGTCTTTGATGGGAGCAAGGCCTGTCTGCTTTGTCCCATCATATCCATTCCTTCAGAGGTAACACATGGACAAGAAGTCGTGAGTGCACTTCACAAGTGCAGCTTGTGAGAATTGGTTTAAATCTAAATCTAAGATGGCTGCAGTTGGTTGGATAGTTCTTACTTGTATGTAACTCTCATTTGTATTTGCGATTGAGTGTTGCGTCTAGTAATGGCCCCAAAATTGGGCATGGATAACACAGACCCTGTGTAGTGCTCTAGCAGACCATATGCAAAAGAAAGCAAACTTCCTCTTTAAAAGAAGAAATTTCACCCAGCAGCATTTTAAAAACAAACATAAATTTACCCATGTTTCCTGCAATGAGCTATACAGAATTAAGAGCCACCTTTTGAAATGATCAGTGTGAGAATAAATTGTACCTTGTGTTTATTCCTGCTGTATGTTTAAAAAGCCTGAATTGTTTGAAACTCAATGTTGTGAATCTAAAGTTTACACTTCCTTCACACACACACACACACACAGAGAAAATCAAACAAGCAGATTTGAAATGTTTCCTGCCTGAAAATTGTTTTAATTGGCTCAAGAATGTGATGGACATTATTTTATTTTATTTTAAATGGGTTTCAGCATCCTGCTTCTGTGAAAGTTACTTTCAGTGCTTAACATTTAACAAGGCTGAACGTTCCTTAGAAATTAGCTCATTTTAAAGCTGTATAACTTATTTATTTTTTTCCTTTTGCTGAAAATAAGTCTCGTGCAGATCTGGGAATCCTTTTTTTTTAAAAAAAAGAAAATAAAATTTAAAAAATATTAAAAAAAATACTACTATTTGTCAAGGCATAATCATGTAATCCATGCTAGAGTCTGTAAAGGCCGAAATTCTGGGAAAAGTGTAAATAGTCCGACATGTTGCGTGCATGGTTATTGAACAGGGCTTGTTGTTGTCCAAAAGAAGGCTGTGTTTTCTTTTCCCCCTCCACAGACCTTAGAGCTGTGCCTTTTCTATGCAATATTACAGACATATACATTTGAAACCAGATTACTGTATTCACATGTAGGTATGGGCTGTAATCCAAACAATTGGAGAAATGTACATGGAAATGAGCAGTCTTACTTTTGTAGTTTTATATTATACAATAAACAGTTAAAAGAT
>TRINITY_DN3423_c0_g1_i1 len=2055 path=[0:0-2054]
CTCAGCTGACTAGGTAACAGATCACATGACAGACAAAGTCCAGCGAGGCAACATGGCGGCGCCTGCGGGACCATTTTTCTGGTTGGGGAATGAAACCTTGAGAGTTCCAGCAGCGCTCTTTGCCTTGAATAGAAAACACCTGTGTGATCGATTGAGAGCAAATAAGGATGTCGAGAGGAATTCCATTGTTGTCTTGCAGGGTGGAGATGAGTCCCAAAGATACTGCACGGATACTGGCATTATCTTCCGCCAAGAATCTTATTTTCATTGGACTTTTGGAGTAACCGAAGCAGACTGCTATGGAGCAATTGATGTTGATACTGGAAAATCCATTCTCTTTTTCCCGAAGCTCCCTGAAAGCTATGCTGTTTGGATGGGAAAGATCCATCCTCCTGAGTACTTCAGGAAGAAGTATGCTGTGGATGAAGTACACTATAGAGATGAGGTATCCAGTGTATTGGCTTCAAAGAAACCCTCAGTACTTCTGACTCTGCGTGGCGTTAATACTGATAGCGGAAATGTCTCCAGGGAAGCTTCCTTTGAAGGAATCAGCCAATTTAATGTAAACAACAAAATTCTTCATCCTGAGATTGCAGAATGTCGTGTGATTAAGACAGACATGGAGTTGGAAGTTCTGCGTTACACCAATAAAATCTCCAGTGAAGCTCATAAAGAGGTAATGAAGGCAGTAAAAGTGGGTATGAAAGAATATGAACTGGAGAGCCTGTTTCAGCACTATTGCTATACTCGTGGTGGCATGCGGCATACTTCTTACACTTGCATCTGTGGCAGTGGGAACAACTCGTCTGTTTTACACTATGGACATGCAGGAGCCCCAAATGACAAAACAGTTGAAGATGGAGACTTGTGCTTATTTGACATGGGAGGAGAATATTACTGCTATGGTTCTGATATTACCTGCACATTTCCAGCAAATGGAAAGTTCACTCCTGACCAGAGGGCCATCTATGAAGCAGTGCTTAAGTCATCTCGTGCCGTAATGAATGCAGTCAGACCAGGAGTCCCATGGCCCGACATGCATCGTTTGGCTGACCGAGTCCATTTGGAGGAGTTGACTAGAATTGGCATCCTCCAAGGCAATGTAGACGATATGGTGAAGGTTCATCTGGGGGCGATATTTATGCCACATGGGCTTGGACATCTTCTTGGAATTGATGTGCACGATGTTGGAGGCTATCCAGAGGGAGTTGAGCGCATTGACCTTCCGGGCCTGAAAAGTCTGCGAACTGCCCGTTCCCTTGAGCCAGGCATGGTGTTGACCATTGAACCAGGCATTTATTTTATTGACCACGTGCTGGACCAGGCACTTGCTAATCCTGCCCAGTCTTGCTTCATCAACAATGAAGTCCTGCGGCGCTTTCGAGGATTTGGTGGGGTACGAATTGAGGAAGACATTGCAGTGACAGTCAACGGAATGGAACTGCTAACGTGTGTCCCACGTACTGTAGAAGAAATAGAAGCATTCATGGCAGGAGCTCAAGCTGCCACTAAGTCCTTTGGCTCTTTGGCCAGTCAGAAATCCTAAACTCCAGAAGAGCTGTTGTCTCCCATTCTGATTTAATTCTGCAGCAAATCAACCAAAATGTATTCTCTTCTGCAAAGCAGCTGAATCAGGCCAGCAATTAGGCCACTGCAGTTCTCTTATTAGAAAGGAAGTTAGCCTCCTCCTATCTACTTTCAGGTAGATCTAAATCTTTATGCTTTCACTCAGCCTTTTCTATTACGAAGTGCCAACTGAAAAAAGTACTGTACAGATGGGTTACATTTACCTCATCCTGTCTCGTACTTCTCTTACTTCCTTTTCACAATAAAACTTGCCTTTTGATGCTAGGATCTTTTTAAATGACCAGTATATTATGTGTATGTTGTCTGTAATCAATCATAAGGAAACATGGAAGAACAAGCTCTACAAAGTATTGTTAATTGTGGGGGCCGCGGAAATGTAGCCATCAATTTTTCTTGTGGATCAGTATTCTATTGATGGAGATTATGGGCAGAACAAAGCAACTAATAAAGCTCATAGATCGGAAGAGC
>TRINITY_DN3434_c0_g1_i1 len=216 path=[0:0-215]
TTCTCGTCCTCCGAGATAACCCGGGCCGTCTCTTTTTTGTAGACATTTTTGATTGACATAACAGGTCCGGACAGCTGAGTAGCCATCTTGAGTTCTTTTGCAGAGCCGTCTCCCTTTTTGCGAGCCGAAGGCTTCCTTGGGAAGAGGATGAGTTTGGGGCGATATTCCTTCAGTCTCTGTTCATTGGCCTGCAGGGCGTCCGTTGACTTATTCCGC
>TRINITY_DN3498_c0_g1_i1 len=3390 path=[0:0-1291 2:1292-1746 4:1747-2528 6:2529-3389]
TTTTTTTTTTTATATTTTAACAGTTTTATTTTAATTTTCCCAAAAAGGGAACAAAAGGCAAAGAGGTGTTGTGAGATACATTACACTGTACTTACAGGTAAATTTATCTGTAAATGTTAATTTTTACCGCCCTATAAAAATACACATACTAATTTGCGGACTACAGCTAATCCGTTCTGTTTAACTCTCAGAAGTGTGAGGAAAGCAAAGTATTTCAGAGACTTGTTTTCATGGAGTAAAGAGAAATTAAATACAATCAGGATTTTGCCTAAAACAGTCTGGTTGGTCATGTATAGTAAAAACCAAAGTCTTCAGTAGCCACATGCCACAGGAACCGAGATTCAGTGGTAGTTTCCTTTCAGCATGAGCATGCAAACGCTTTAGTAAAGAAACAATGCAATGAGAGACTAGATGGAAGCTATTCACCTCCCATCAACAACAAGATATTCAATTCATTGTATTATTTCAGCTTCCCATACAAACTCCTGTAAACAGATTCCATGCCGTTTAGGCATTTCTGATAAAAGTGTATGTAGTTCTATAAAAAGAAATCATATTGTAAGAGCGAGATATTTACCCTGTGTTACGCAAGTGCGAAGAGAGACAAACCTTCCAGTTTCTAAAGATACATCCAAGCAACCTAGAAGTGACCTGATGCCTTCCTCGTTCTGTCCGTCTGCGTTGTGTAAATCTCAGTTTTAAGTGCCTTTTCAGAGGCAGAGAGAAAGTGTACTTTTAAAAAATATTTAAGGACACATTATTTAAGAACCTCCTGGAATAGGTGATCTGGAAAGTGAAAGTGTTCCCTTGGTGCGACCAGCGTGCAAGTTCTATGTACGTCTGTTTTTGTTGTTTTCCCAGTAATCCTTCCCTTAACAAAATCATGATAGGATGAGGTTAAGTACTTCAAAATTAGGATGATCACATCTGTAACAGCCGGTGAACACTGAAAAACGTTTCATGTTTAAATCACAAAACATGGAATAAGCCAGAAAAATATTGTCTAGATATGGTCAAAATGGTCTCTTGATTGGGTTTAAATGCCAATGGCTTGGAGCACTCTTCTCTCATTCTCATTGAGATGGTCTGAGAACACTGCATAGCATGGTTGCTGTGCAAACTGACAGATGAAATCAGTCAGATAAGCCTGTAGATCTATTTGATAAAGAGGATCCTTTAATGCATCTGGATCATCATCCTCATCATCTTCATAATAATCTTCATCATATTTGTTTGTGGCAAGAATATCTGATAAAAGCTGTCCTGCTAACCCTTCATCCTCCTCCTCCTCCTCTTCCTGATCTTCCCACATATCATTGGACTCGTCTTGACTCCAGTCTGTAGCAGTCTGGCGTGATGCATTTGCTTCCATTGCATTAGAAAGTTCATTTATTATCAATTTTAAGATTTTAACTAATAAAGGAATGTTTGTCCATCGTTCAGGATTTTTGGCAGATTTGGAGCGTGTGCGTATTCCTTCATCCATATTAAATATTTCTTCCCCCTTTACTCTAATGTCCTGCAGTCGCTTGTCATCTGTGTTGATGCCATACTGGAGAAGTTTGCACAGGGCTACAGAGCTGACTTTGCCTTCATACTGTCCATAGAATAAGTGTTGCCGACTCATCCATTCAGCCATTACAAACTCCAGAGCTGGCTTGCCAGTTGGCCCAGGAAGACTACAAAGGAATTCTAGCAGTGGTTCCAGCTGAGAGTGAACCAGGTGAGCAAATACCATGATTAAAGATTGCATTACACTGAGTGTCTCTGCTTGTTGCATTTTGCTGAGAATTGCTCTTAGAATCTGGTCCAGGTTCTCTCCCAGTTCACTTCCTGCCTTGGAAATCAGTGTGGAAACTAGTCTGCCCACAAAGGCAGCTGTGAATTCTGAGGTCCGTGGATCCAGGAGTTGGCTCACCACTTGCATCACGTACCACAAACCATTGTGGCCTTGCTCATCATGCCATTGTGCAATCTGTTCTAGTGCTACTGAGACATATGCACGCAGACACTCGCCACCATTCTGCATTGTGGCATTGTCATCAGTGTTCAGGCTGCACTGAGCCACGGCAGGGAATGCTTGGCAGATCAAGAGCTCAGAAAGTGGAGGTTTTGTATTCCTCACAACAGTCGTTAATATGTCAATAGAAGTTGCACAAAGCCCTGCTGGAATCTTGTCAGCAGGGGCTTGCATGATGCTGACAAGTGTTGGGATTAGTCTCATCTGCATTGCATCCTGACAGGCTTGTATTTGGGCTAGCTCCTTAAAGATGTCTTGGGCAAGAGAGGCAACAACAGGATCATTACTGTATTTGAGGAAGATTGCAATGGTGAAGGGGCAGATTTTGTTCTCCACACTTGCTGTAAATGCTGGGTCTACTGTGCAAACAATGCAGAGTGTTTCCATTACAAGATTGAGGACCTCAGAACTGAACTGAGCCGCCAAGTGGATCAGGCCGTCGAGTATACTGGGAAGGAAAGGCTGTAACACTTGGGTACTTTCAGAGATCTTCAGCTGGTCACAGTAACCCCAAATAGCTCTGACTGCTGAGATTCGAACTGAAGGGGGCTGGTTCTCATGTAGACCACTCACTGTAGCCTGCAGGAACTGCTGGATTAGTTCTGGAGACATTGCCACTGTGAAGCGACTAGCAGCCCAAAGAGCACGGCCCAATAGAAAAGGAGACACTGACAGGTTAAGGTCTGCAAGAACGACGTTTGTTAGAAATCCATGCATGTCAAAATGAATTCTACCATTCTTAACACTGTCAGTTATAATTGATTTCACAGAGCCCAGTGCCAGCATACAAGCCTCATGTATCTTCCACCAATGCTCAGCACCGCTGTTTTTAGCTTGCACAGCTTCCTGCAAATGTCTTGTAGCTGCTGCAGCCAAAGCAGTTGCACTCTCATTTTGAAAATCAGCAGCCACAGCCAACAACAGGTCCTGAGCAGCAATCCTGACCGTATAGGAAAAAGTATCATCATCTTCATCCTCTACAAACTGCTGTGGGTTTGCGGTCCAAACTTTTATCTGCTCCTCTGTTATCTGCATATACAGAATGATGTAATATATCAACTCTGGCAAAGCTTTCTTCACTGTGCTTTTAAGTTTGTGATTTTCCAACAGAGCATGAACAAACTCAAATATGCTGAATACTAGGTTTTCAAAGCCCAAAACTTCACCTGAACAAGGGAGGAGAAAGGTTCACAAATGAGTCTGTCAAGTCACAGAAAGGCATGAACTGCTCGTAAATATTGTTATTTTACTCCATTTAGACCATGATCCAGCTGTCCAAAGTAGCACTGGGAAGCAGTGCCAGTGCTAGAAATGTGATTGGCTCTTGCACCACAGTTGCAGCTGCACCACATCCCCCTAGCATAAATTAG
>TRINITY_DN3498_c0_g1_i2 len=2760 path=[0:0-1291 2:1292-1746 4:1747-2528 5:2529-2759]
TTTTTTTTTTTATATTTTAACAGTTTTATTTTAATTTTCCCAAAAAGGGAACAAAAGGCAAAGAGGTGTTGTGAGATACATTACACTGTACTTACAGGTAAATTTATCTGTAAATGTTAATTTTTACCGCCCTATAAAAATACACATACTAATTTGCGGACTACAGCTAATCCGTTCTGTTTAACTCTCAGAAGTGTGAGGAAAGCAAAGTATTTCAGAGACTTGTTTTCATGGAGTAAAGAGAAATTAAATACAATCAGGATTTTGCCTAAAACAGTCTGGTTGGTCATGTATAGTAAAAACCAAAGTCTTCAGTAGCCACATGCCACAGGAACCGAGATTCAGTGGTAGTTTCCTTTCAGCATGAGCATGCAAACGCTTTAGTAAAGAAACAATGCAATGAGAGACTAGATGGAAGCTATTCACCTCCCATCAACAACAAGATATTCAATTCATTGTATTATTTCAGCTTCCCATACAAACTCCTGTAAACAGATTCCATGCCGTTTAGGCATTTCTGATAAAAGTGTATGTAGTTCTATAAAAAGAAATCATATTGTAAGAGCGAGATATTTACCCTGTGTTACGCAAGTGCGAAGAGAGACAAACCTTCCAGTTTCTAAAGATACATCCAAGCAACCTAGAAGTGACCTGATGCCTTCCTCGTTCTGTCCGTCTGCGTTGTGTAAATCTCAGTTTTAAGTGCCTTTTCAGAGGCAGAGAGAAAGTGTACTTTTAAAAAATATTTAAGGACACATTATTTAAGAACCTCCTGGAATAGGTGATCTGGAAAGTGAAAGTGTTCCCTTGGTGCGACCAGCGTGCAAGTTCTATGTACGTCTGTTTTTGTTGTTTTCCCAGTAATCCTTCCCTTAACAAAATCATGATAGGATGAGGTTAAGTACTTCAAAATTAGGATGATCACATCTGTAACAGCCGGTGAACACTGAAAAACGTTTCATGTTTAAATCACAAAACATGGAATAAGCCAGAAAAATATTGTCTAGATATGGTCAAAATGGTCTCTTGATTGGGTTTAAATGCCAATGGCTTGGAGCACTCTTCTCTCATTCTCATTGAGATGGTCTGAGAACACTGCATAGCATGGTTGCTGTGCAAACTGACAGATGAAATCAGTCAGATAAGCCTGTAGATCTATTTGATAAAGAGGATCCTTTAATGCATCTGGATCATCATCCTCATCATCTTCATAATAATCTTCATCATATTTGTTTGTGGCAAGAATATCTGATAAAAGCTGTCCTGCTAACCCTTCATCCTCCTCCTCCTCCTCTTCCTGATCTTCCCACATATCATTGGACTCGTCTTGACTCCAGTCTGTAGCAGTCTGGCGTGATGCATTTGCTTCCATTGCATTAGAAAGTTCATTTATTATCAATTTTAAGATTTTAACTAATAAAGGAATGTTTGTCCATCGTTCAGGATTTTTGGCAGATTTGGAGCGTGTGCGTATTCCTTCATCCATATTAAATATTTCTTCCCCCTTTACTCTAATGTCCTGCAGTCGCTTGTCATCTGTGTTGATGCCATACTGGAGAAGTTTGCACAGGGCTACAGAGCTGACTTTGCCTTCATACTGTCCATAGAATAAGTGTTGCCGACTCATCCATTCAGCCATTACAAACTCCAGAGCTGGCTTGCCAGTTGGCCCAGGAAGACTACAAAGGAATTCTAGCAGTGGTTCCAGCTGAGAGTGAACCAGGTGAGCAAATACCATGATTAAAGATTGCATTACACTGAGTGTCTCTGCTTGTTGCATTTTGCTGAGAATTGCTCTTAGAATCTGGTCCAGGTTCTCTCCCAGTTCACTTCCTGCCTTGGAAATCAGTGTGGAAACTAGTCTGCCCACAAAGGCAGCTGTGAATTCTGAGGTCCGTGGATCCAGGAGTTGGCTCACCACTTGCATCACGTACCACAAACCATTGTGGCCTTGCTCATCATGCCATTGTGCAATCTGTTCTAGTGCTACTGAGACATATGCACGCAGACACTCGCCACCATTCTGCATTGTGGCATTGTCATCAGTGTTCAGGCTGCACTGAGCCACGGCAGGGAATGCTTGGCAGATCAAGAGCTCAGAAAGTGGAGGTTTTGTATTCCTCACAACAGTCGTTAATATGTCAATAGAAGTTGCACAAAGCCCTGCTGGAATCTTGTCAGCAGGGGCTTGCATGATGCTGACAAGTGTTGGGATTAGTCTCATCTGCATTGCATCCTGACAGGCTTGTATTTGGGCTAGCTCCTTAAAGATGTCTTGGGCAAGAGAGGCAACAACAGGATCATTACTGTATTTGAGGAAGATTGCAATGGTGAAGGGGCAGATTTTGTTCTCCACACTTGCTGTAAATGCTGGGTCTACTGTGCAAACAATGCAGAGTGTTTCCATTACAAGATTGAGGACCTCAGAACTGAACTGAGCCGCCAAGTGGATCAGGCCGTCGAGTATACTGGGAAGGAAAGGCTGTAACACTTGGGTACTTTCAGAGATCTTCAGCTGGTCACAGTAACTAGACAAAATTCACAGTAAAAATCACACGCATGAAATAAAGTTCTAATATAATTGTTACTATTGCATCATCATAATAAAAAATAATAGGTCCAACAGGAAGGGTCTGAACAAAAAAATATTACACACTAGCTGGCTACTATACGAGAAGCCATAACACCACAAGTAGAGAGTCAGAATTATTAGGCAGATCTTTCTAAAACATGTGCTGCTATAAATGCGAAGATGACAAC
>TRINITY_DN3498_c0_g1_i3 len=1366 path=[0:0-1291 3:1292-1365]
TTTTTTTTTTTATATTTTAACAGTTTTATTTTAATTTTCCCAAAAAGGGAACAAAAGGCAAAGAGGTGTTGTGAGATACATTACACTGTACTTACAGGTAAATTTATCTGTAAATGTTAATTTTTACCGCCCTATAAAAATACACATACTAATTTGCGGACTACAGCTAATCCGTTCTGTTTAACTCTCAGAAGTGTGAGGAAAGCAAAGTATTTCAGAGACTTGTTTTCATGGAGTAAAGAGAAATTAAATACAATCAGGATTTTGCCTAAAACAGTCTGGTTGGTCATGTATAGTAAAAACCAAAGTCTTCAGTAGCCACATGCCACAGGAACCGAGATTCAGTGGTAGTTTCCTTTCAGCATGAGCATGCAAACGCTTTAGTAAAGAAACAATGCAATGAGAGACTAGATGGAAGCTATTCACCTCCCATCAACAACAAGATATTCAATTCATTGTATTATTTCAGCTTCCCATACAAACTCCTGTAAACAGATTCCATGCCGTTTAGGCATTTCTGATAAAAGTGTATGTAGTTCTATAAAAAGAAATCATATTGTAAGAGCGAGATATTTACCCTGTGTTACGCAAGTGCGAAGAGAGACAAACCTTCCAGTTTCTAAAGATACATCCAAGCAACCTAGAAGTGACCTGATGCCTTCCTCGTTCTGTCCGTCTGCGTTGTGTAAATCTCAGTTTTAAGTGCCTTTTCAGAGGCAGAGAGAAAGTGTACTTTTAAAAAATATTTAAGGACACATTATTTAAGAACCTCCTGGAATAGGTGATCTGGAAAGTGAAAGTGTTCCCTTGGTGCGACCAGCGTGCAAGTTCTATGTACGTCTGTTTTTGTTGTTTTCCCAGTAATCCTTCCCTTAACAAAATCATGATAGGATGAGGTTAAGTACTTCAAAATTAGGATGATCACATCTGTAACAGCCGGTGAACACTGAAAAACGTTTCATGTTTAAATCACAAAACATGGAATAAGCCAGAAAAATATTGTCTAGATATGGTCAAAATGGTCTCTTGATTGGGTTTAAATGCCAATGGCTTGGAGCACTCTTCTCTCATTCTCATTGAGATGGTCTGAGAACACTGCATAGCATGGTTGCTGTGCAAACTGACAGATGAAATCAGTCAGATAAGCCTGTAGATCTATTTGATAAAGAGGATCCTTTAATGCATCTGGATCATCATCCTCATCATCTTCATAATAATCTTCATCATATTTGTTTGTGGCAAGAATATCTGATAAAAGCTGTCCTGCTAACCCTTCATCCTCCTCCTCCTCCAGATCGGAAGAGCACACGTCTGAACTCCAGTCACCTTGTAATCTCGTATGCCGTCTTCTGCTTGAAAAAAAAAA
>TRINITY_DN3498_c0_g1_i4 len=1328 path=[1:0-314 4:315-1096 5:1097-1327]
CGTCCTGACTTGCTCTCTTCCAATTATTCCCTCAATCCACTTTAATCTGGTTTCCATCCTCTCTCCATTCTACAGATGGTTCTCAGTAGGATTACTAACATCTTCGTGTCCAAGTTTAAGGGCCTCTTCTTCCTTAGTCAGCTCAAGACAGGCAAGACAAAGCAGATAACACCTTCTAGGAGGACAACATAAATACTGCAATGGCACAAATAGTGGATAACCAAGAATGCACATTAAGATATATTACAACAATAAGGCAGTGTTTTCCCTTCCTGCCCCGTATAGCCACTGTTTCCGAGTCTCAGGCCATCTTACTTGCATTACACTGAGTGTCTCTGCTTGTTGCATTTTGCTGAGAATTGCTCTTAGAATCTGGTCCAGGTTCTCTCCCAGTTCACTTCCTGCCTTGGAAATCAGTGTGGAAACTAGTCTGCCCACAAAGGCAGCTGTGAATTCTGAGGTCCGTGGATCCAGGAGTTGGCTCACCACTTGCATCACGTACCACAAACCATTGTGGCCTTGCTCATCATGCCATTGTGCAATCTGTTCTAGTGCTACTGAGACATATGCACGCAGACACTCGCCACCATTCTGCATTGTGGCATTGTCATCAGTGTTCAGGCTGCACTGAGCCACGGCAGGGAATGCTTGGCAGATCAAGAGCTCAGAAAGTGGAGGTTTTGTATTCCTCACAACAGTCGTTAATATGTCAATAGAAGTTGCACAAAGCCCTGCTGGAATCTTGTCAGCAGGGGCTTGCATGATGCTGACAAGTGTTGGGATTAGTCTCATCTGCATTGCATCCTGACAGGCTTGTATTTGGGCTAGCTCCTTAAAGATGTCTTGGGCAAGAGAGGCAACAACAGGATCATTACTGTATTTGAGGAAGATTGCAATGGTGAAGGGGCAGATTTTGTTCTCCACACTTGCTGTAAATGCTGGGTCTACTGTGCAAACAATGCAGAGTGTTTCCATTACAAGATTGAGGACCTCAGAACTGAACTGAGCCGCCAAGTGGATCAGGCCGTCGAGTATACTGGGAAGGAAAGGCTGTAACACTTGGGTACTTTCAGAGATCTTCAGCTGGTCACAGTAACTAGACAAAATTCACAGTAAAAATCACACGCATGAAATAAAGTTCTAATATAATTGTTACTATTGCATCATCATAATAAAAAATAATAGGTCCAACAGGAAGGGTCTGAACAAAAAAATATTACACACTAGCTGGCTACTATACGAGAAGCCATAACACCACAAGTAGAGAGTCAGAATTATTAGGCAGATCTTTCTAAAACATGTGCTGCTATAAATGCGAAGATGACAAC
>TRINITY_DN3498_c1_g1_i1 len=530 path=[0:0-529]
CGATCTCACCATCAGAATCCACAGGGTCCTCTACCTCTTCTGTGTAATTTACTTCAGTTCTCACATAGAAGGCAGCACTTTCTGTAAGGGTATTCCAAACAATGGGCAGGATCTGCTGCATGGAGGAAACCATGTGTTTAGGGTAGTTCTTCACTAGTGCCGTCACAGCCTTCAAGACCTCCATTTTAAGTCCACTGTCTGATGTGGGGCCATCGGGCATTTGTAGAGCCTGAACAAAGGCCTCTGTAAATTGCTGCACCACAGGGAAAATCAGGACTTTTGCTGCACCCTTCTCCAGCTCCTCCATGTTGCAGATCATATGGGCACATGTGGTGAAGATTTCCACTGCACGTGATCTTGTGCGAATACCATACACCTCTGCCATTGTGAAAATTTTGTACATCTCGGGAAGAATAACAGGAGCGACGAGTGGCATCTGTGTGTCTGTCACCTCCCGAGTGAACTCTGTAAGCACTCTCATGGCTCCATGCACTGCATTCAGATCCCCACTAACTAGCATCTCCATCAAT
>TRINITY_DN3475_c0_g1_i2 len=2159 path=[0:0-608 1:609-2158]
TTTTTTTTTTTAAGTGTTTCAACCTTGTTTATTTCAGTACTGGCAATATCTATATTCTGAAGCTATTGAAAGAAGCAAAATTTATATATATTGAAAACAAAAATACCCCAAGCATTTCCTAGTGCAGTAGGGAATAGGTGTATATTCCTTACTAACCTGTTAATGATTTTGAACATCCCACAATAGTACATGATCAGTATTGACAAAGCGTCAGTAAGTCTTATTTGGTGCACCTCTTAATGTCAGACATAACAAAATTATGATTCAGGACTGTATCCCTTAAGTGTGTGTCACTGAACACATCACTAGCAATTCTCACTGATTTCTTTAGGAGAATCTCTGTCCTTAACATTCTTTTTTAAGATGTGGCCAGTAGTTAAACACACATTAGTAACAAACATTACTTAATAATTATTTGTTTGTAGAATACAACCAACAGGTATTATGGAATTAGATTACAGGCGTATATTAACAGAAAAATAAATGCATGACTTTTTTCAAAACAAAAAGCTGATTTGCTTGTTGAAGTGGAATGAAACTCATCTGGTTCGTCATTGCTTTGGTCTCTCAAAGCAGCATAAAAACAAGCCTCAAAATCATCAAAAGGCTGCATCAAAAACAAAAGCACACAATTAAATTTGGGTATCGGCAATCAAATAGCAGTATGTTATTTGAATCTAAAATTCCATAAGACAAATATCATGACCTGAGAGAGAGCATTCTAATGAATTCTAATATTATGACCTGAGAGAGCATTCTAATGAATCAAAGTTTGAACAAGGCTTCATTTTCAAAAGTGACTTGGGCTTTTACTGATCTAAGACTCATTGAAACGGAGACTCAGGTTCCATAAGATGATAGAAAATATACCTTTCATGTTGATGGCAAAGTTCATTTAATGTTTCAATTAGCTCAGTAGCTGATCAGAAAAAAATGAAATGCTTTAAAATGTTTTGATTGTTGACAGGGGAAAAACACAAGGAGATAGGTATTTGCCAGCCACTCCTATATTTTGAGTTTAATTCTCCATTCATTATGCTGATTTGTGTCATTAACTCAGCTAAAATCAATATTATCCAGCACAAAACTGGAGTAACGCTGTGGGAAATACAAAATATTTAGGACTTCTAGCTTTGAATTTCCTCTTCAATGGTTGTATAAATCAGAGAAAAGTTACATCAGAATAAAGCTGGTGTTGGTGACAGAAGTAGGTTTTTAGTTTTCAAAATCTCTTTCCCTGTAAGCGGGGAACGTAAACGTAAGCACAGAGCTCAGTGTTCCCAATGTATTAGAGGAAGACTAGAAAGGAAAAGTAACCAGAATTCTTCCATTAATTGATATTGTGTAGATACAGCGGCCATGCCATTTGTTCTAGTCTTCACACTGTTCCATTAAATACTGTGAAGGCAGGAAAACATTTGCAGGCCAATTCAGTGAGTGGACAAGATGATGTGGCAATGAAAAATGACAGAGTTTTCTTATTTCTTAAAACCTCCATAGGGGCTATTGAGAGATTATTAAAGGTTGGCTGCCTTCTGAAATGGAAGAACTGTTAACAAAGGGTTCAACGTTGTATGGCACTTCAGCATATTAGACTTAAGGGGGTACCAAATCCTCATTTGCAGTGAAGCTCACTCTCACTTGCACAAGCATGTCACCCAGCAGCCCAGCACAGCCCCTCCACATAGCCAATATAAGTACGTATGCGTGGTACAGACTGCCCACCCACATTATCGGCAGTAGCCCATTGACGGTAGATATGCTGCACTATGATGTCACTTGCTGTGGAGGATGATTTAGGACCCATTTAAGTCTAGCATGCCACCTCAGTGCATGCACCCAACTCCCTTGCTCTCCGGGCAAATGAGGACTGTATCCCAAGTTTGTTAGCAAGAGTTGTCCGAGACTGTACAGAGCCTTCTTTATCCATGCACCACCCATACCAGTAGTTCTAGTTCAATATCCCAGCTCTGGCAGTTATATTGTAGAAGAGATGCAACATAATATCCAGTTACAAACATTTCCTCCTGATCCTCAATGGTTAAGAGGTTGGCTTGAGTCCAGCAACCCATATTATAATACAAAATTTGTGCAAACAGTAATCATTTACTTCTGCATTTCACAGTGATACAGGTTTACCTACGGTTATTGAGGGCAAG
>TRINITY_DN3475_c0_g1_i1 len=1096 path=[0:0-608 2:609-1095]
TTTTTTTTTTTAAGTGTTTCAACCTTGTTTATTTCAGTACTGGCAATATCTATATTCTGAAGCTATTGAAAGAAGCAAAATTTATATATATTGAAAACAAAAATACCCCAAGCATTTCCTAGTGCAGTAGGGAATAGGTGTATATTCCTTACTAACCTGTTAATGATTTTGAACATCCCACAATAGTACATGATCAGTATTGACAAAGCGTCAGTAAGTCTTATTTGGTGCACCTCTTAATGTCAGACATAACAAAATTATGATTCAGGACTGTATCCCTTAAGTGTGTGTCACTGAACACATCACTAGCAATTCTCACTGATTTCTTTAGGAGAATCTCTGTCCTTAACATTCTTTTTTAAGATGTGGCCAGTAGTTAAACACACATTAGTAACAAACATTACTTAATAATTATTTGTTTGTAGAATACAACCAACAGGTATTATGGAATTAGATTACAGGCGTATATTAACAGAAAAATAAATGCATGACTTTTTTCAAAACAAAAAGCTGATTTGCTTGTTGAAGTGGAATGAAACTCATCTGGTTCGTCATTGCTTTGGTCTCTCAAAGCAGCATAAAAACAAGCCTCAAAATCATCAAAAGGCTTAGGCCAGATACAAGTCCAGCTGGCATTAGTTTCTTGGATCGCTTGAACCTCACTCCCATCACAATGGTCAGGATAAAAGCTGTAAACAATGACATTTTCACATCTCTGGGATCATGTGTTACACAGTATGCTCCATAGCCAGCCATTGAACCAAACAAAAGACCAGCTACCAAAGAAATTATACTACCTTTACGAGTATATCCCACGACACCTCCCAGAGCAATCACGGCAGCATAACCAAAACCAATCCAGTCAACAATCATGATCACAGGCTTTGCCTCAGGTCTGGTGAAGATGGTACAAATCACTATTCGTGTCCCCTTCGTTCGATGATTCACTTTGGGTTTTTTGGTTGGTTTTTTCCCCAGATGTTTCAGTCACTTTTGTTTGGATATTTGGTTATTCGATTGACTTGTGCTCCAGCGCCCGCCTCTGCACGGTCCTCCCTCCCCCGGCTGCACAGGCCCAGCCCGGAGAAGGGGGAGG
>TRINITY_DN3462_c2_g1_i4 len=372 path=[0:0-49 1:50-98 3:99-144 4:145-170 7:171-171 9:172-173 12:174-188 14:189-191 15:192-193 16:194-198 17:199-371]
AGGGGAGACTGGAACTCCTGGTGTAGCGGTGAAATGCGCAGATATCAGGAGGAACACCGATGGCGAAGGCAGGTTACTGGGCAGTTACTGACGCTGAGGAGCGAAAGCATGGGTAGCGAACAGGATTAGATACCCTGGTAGTCCATGCCGTAAACGGTGGGCGCTAGGTGTGAGGGTCTTTTCACGACTTTCGTGCCGTAGCTAACGCATTAAGCGCCCCGCCTGGGGAGTACGGCCGCAAGGCTAAAACTCAAAGGAATTGACGGGGGCCCGCACAAGCGGCGGAGCATGTGGATTAATTCGATGCAACGCGAAGAACCTTACCTGGGTTTGACATACACCGGAAAACCGTAGAGATACGGTCCCCCTTGT
>TRINITY_DN3462_c2_g1_i8 len=322 path=[1:0-48 3:49-94 5:95-148 17:149-321]
GGAACACCGATGGCGAAGGCAGGTTACTGGGCAGTTACTGACGCTGAGGAGCGAAAGCATGGGTAGCGAACAGGATTAGATACCCTGGTAGTCCACACCGTAAACGTTGGGCGCTAGGTGTGGGGTCCATTCCACGGATTCCGTGCCGCAGCTAACGCATTAAGCGCCCCGCCTGGGGAGTACGGCCGCAAGGCTAAAACTCAAAGGAATTGACGGGGGCCCGCACAAGCGGCGGAGCATGTGGATTAATTCGATGCAACGCGAAGAACCTTACCTGGGTTTGACATACACCGGAAAACCGTAGAGATACGGTCCCCCTTGT
>TRINITY_DN3462_c2_g1_i6 len=372 path=[0:0-49 1:50-98 3:99-144 4:145-170 7:171-171 8:172-174 11:175-193 16:194-198 17:199-371]
AGGGGAGACTGGAACTCCTGGTGTAGCGGTGAAATGCGCAGATATCAGGAGGAACACCGATGGCGAAGGCAGGTTACTGGGCAGTTACTGACGCTGAGGAGCGAAAGCATGGGTAGCGAACAGGATTAGATACCCTGGTAGTCCATGCCGTAAACGGTGGGCGCTAGGTGTGGGGTTCCTTCCACGGGCTCCGCGCCGTAGCTAACGCATTAAGCGCCCCGCCTGGGGAGTACGGCCGCAAGGCTAAAACTCAAAGGAATTGACGGGGGCCCGCACAAGCGGCGGAGCATGTGGATTAATTCGATGCAACGCGAAGAACCTTACCTGGGTTTGACATACACCGGAAAACCGTAGAGATACGGTCCCCCTTGT
>TRINITY_DN3462_c2_g1_i1 len=371 path=[0:0-49 1:50-98 3:99-144 4:145-170 7:171-171 9:172-173 13:174-187 14:188-190 15:191-192 16:193-197 17:198-370]
AGGGGAGACTGGAACTCCTGGTGTAGCGGTGAAATGCGCAGATATCAGGAGGAACACCGATGGCGAAGGCAGGTTACTGGGCAGTTACTGACGCTGAGGAGCGAAAGCATGGGTAGCGAACAGGATTAGATACCCTGGTAGTCCATGCCGTAAACGGTGGGCGCTAGGTGTGAGTCCCTTCCACGGGGTTCGTGCCGTAGCTAACGCATTAAGCGCCCCGCCTGGGGAGTACGGCCGCAAGGCTAAAACTCAAAGGAATTGACGGGGGCCCGCACAAGCGGCGGAGCATGTGGATTAATTCGATGCAACGCGAAGAACCTTACCTGGGTTTGACATACACCGGAAAACCGTAGAGATACGGTCCCCCTTGT
>TRINITY_DN3462_c2_g1_i2 len=208 path=[0:0-49 2:50-98 3:99-144 4:145-170 7:171-171 8:172-174 10:175-207]
AGGGGAGACTGGAACTCCTGGTGTAGCGGTGAAATGCGCAGATATCAGGAAGAACACCGATGGCGAAGGCAGGTCTCTGGGCCATTACTGACACTGAGAAGCGAAAGCATGGGTAGCGAACAGGATTAGATACCCTGGTAGTCCATGCCGTAAACGGTGGGCGCTAGGTGTGGGGACTTTCCATGGTTTCCGTGTCGTAGCTAACGCG
>TRINITY_DN3462_c2_g1_i10 len=208 path=[0:0-49 1:50-98 3:99-144 4:145-170 7:171-171 8:172-174 10:175-207]
AGGGGAGACTGGAACTCCTGGTGTAGCGGTGAAATGCGCAGATATCAGGAGGAACACCGATGGCGAAGGCAGGTTACTGGGCAGTTACTGACGCTGAGGAGCGAAAGCATGGGTAGCGAACAGGATTAGATACCCTGGTAGTCCATGCCGTAAACGGTGGGCGCTAGGTGTGGGGACTTTCCATGGTTTCCGTGTCGTAGCTAACGCG
>TRINITY_DN3462_c2_g1_i7 len=371 path=[0:0-49 1:50-98 3:99-144 4:145-170 6:171-190 15:191-192 16:193-197 17:198-370]
AGGGGAGACTGGAACTCCTGGTGTAGCGGTGAAATGCGCAGATATCAGGAGGAACACCGATGGCGAAGGCAGGTTACTGGGCAGTTACTGACGCTGAGGAGCGAAAGCATGGGTAGCGAACAGGATTAGATACCCTGGTAGTCCATGCCGTAAACGGTGGGCGCTAGGTGTAGGGGTCTTCCACGACTTCTGTGCCGTAGCTAACGCATTAAGCGCCCCGCCTGGGGAGTACGGCCGCAAGGCTAAAACTCAAAGGAATTGACGGGGGCCCGCACAAGCGGCGGAGCATGTGGATTAATTCGATGCAACGCGAAGAACCTTACCTGGGTTTGACATACACCGGAAAACCGTAGAGATACGGTCCCCCTTGT
>TRINITY_DN3462_c2_g1_i5 len=372 path=[0:0-49 2:50-98 3:99-144 4:145-170 7:171-171 8:172-174 11:175-193 16:194-198 17:199-371]
AGGGGAGACTGGAACTCCTGGTGTAGCGGTGAAATGCGCAGATATCAGGAAGAACACCGATGGCGAAGGCAGGTCTCTGGGCCATTACTGACACTGAGAAGCGAAAGCATGGGTAGCGAACAGGATTAGATACCCTGGTAGTCCATGCCGTAAACGGTGGGCGCTAGGTGTGGGGTTCCTTCCACGGGCTCCGCGCCGTAGCTAACGCATTAAGCGCCCCGCCTGGGGAGTACGGCCGCAAGGCTAAAACTCAAAGGAATTGACGGGGGCCCGCACAAGCGGCGGAGCATGTGGATTAATTCGATGCAACGCGAAGAACCTTACCTGGGTTTGACATACACCGGAAAACCGTAGAGATACGGTCCCCCTTGT
>TRINITY_DN3462_c4_g1_i1 len=201 path=[0:0-200]
CAGCCTTCGCCACCGGTGTTCCTCCGCATATCTACGAATTTCACCTCTACTTGCGGAATTCCGCCATCCTCTCCGACACTCAAGCTCAGCAGTTTCAGACGCACTTCCTCGGTTAAGCCGAGGGCTTTCACATCTGACTTGCCAAGCCGCCTACACGCGCTTTACGCCCAATAATTCCGAACAACGCTTGCACCCTCTGTA
>TRINITY_DN3493_c0_g1_i1 len=511 path=[0:0-510]
TAAGGTCAGAAGTGAGGTATCTTTGGAAAGTTTAATTGAAACATTACTGTTTCTTTGTTTGGAAGCATGAAAAATTCCTAGTACAGTTTGGGTTTTATCATTTTCAAAGGGAAAGTGTGCCGCCCCCCTCACAGTTATATACTGTACACAGTTTTCTATAGTAAGCCTCTTCTCAAAAGAGTACCCTCAATTCTTGGGGATATGGGAGACAGCCACAGGAAAGCAGGGGGTAGAAAAGTCCATTTGTGACACTGACAGAAGCGTGAAAATTCCCCTGCATTTCCCACAATTCACATTTCCCAGTACAGTCTCCATCTTTTCAAATGAAGAAGGCTGCAGAGTACTTTTTTTTGTAGAGCCTCCCATTTCCAATCTTACATACTTATCCCAAAGCACACAGAAATCATTAGGCTTTGATCAGACCCATAACTGTCTGAAAGGGGCACTATTCATCAGCAATGTAACCACTTTTAAATGAGGCGCCCAGAAGCGCCCCCTGAGCCCCGCACTC
>TRINITY_DN3424_c0_g1_i2 len=1055 path=[1:0-621 2:622-1054]
TCTAGTAAACTTACCCGGCACATGAAAACACATGGCCAGGTGGGGAAGGACGTTTACAAATGTGAAATTTGTAAGATGCCTTTTAGTGTGTACAGTACCCTGGAGAAACACATGAAAAAATGGCACAGTGATCGAGTCTTGAATAATGATATAAAAACTGAATAGAGTTCTATGAAATGCCCCATCCTTCTCCTCCCCACTCCCCCACCCCATCTGACCCAGTTCCCTGTAGAGATTTTTACTAGTCCCTTGTGATTAAAATAATGGAAGCTAAGGATATTACGAAAGTGCTCTGTCACCAGCACACCTGGTTTGGTTTTGTTTTTTAATTTTTTAATTTTTTTTCTGTTCTCACCGTTTGAATGCATGATCTGTACTGGGGCAATACTATTGCATTTTACGCAAACTTTGAGCCTTTCTCTTGTGCAATAATTTACATGTTGTGTATGTGGTTTTCATTTTATTTTGGGGTTCTTTTTGTTTTTATATCTAATTTTAAATTAGACAGCATGTATGGTATGTTATGGCTGTTTTTTTTTTAAAAAAAAGAAAGATTGTCCCTGATTCGTCGCTGAGCAAAACACGTTTTTTTGCTGTTTCCAGTTCTGTTCGGAAGAAAAGGAAAAAAAAAAAAAAGAAAGAAAAGAGAAATGAAAGAAACAAAACGCGAGAGAAATCTTGACAAACCCAACCATGCTGCATACATTCTGTAATACATATCATGAACAGTTTTGTTTGGTAAGGTGCAGAGAGAAACCATGCTTTGGATTAACCCTCTATGGAAAAACTGAGAGCACGGGAAAAAAGAAAAAGAAAAAAAATAGAGCCGCCCAGACGACCGATCATGTGTTAGGCTAGATTTCTGCCTTTAAAGGATTCAATGTATCAATTGGAGAACGACAACCACAAAAAGGCCTTTAATTGAAATAGAACAAACCAACAATGACAAGAAAAGAGTAAATTTGTACTATCATTTGGTTGCTTTTATTAATATTATTATTATTATTTTTAAATGAATCTGAGTGCCTTGGATCTAATGAAACCATGTTGATGGC
>TRINITY_DN3424_c0_g1_i1 len=507 path=[0:0-73 2:74-506]
TTTTTTCCAGATCGGAAGAGCACACGTCTGAACTCCAGTCACCTTGTAATCTCGTATGCCGTCTTCTGCTTGAAAAAAAAAAAAAAAAGAAAGAAAAGAGAAATGAAAGAAACAAAACGCGAGAGAAATCTTGACAAACCCAACCATGCTGCATACATTCTGTAATACATATCATGAACAGTTTTGTTTGGTAAGGTGCAGAGAGAAACCATGCTTTGGATTAACCCTCTATGGAAAAACTGAGAGCACGGGAAAAAAGAAAAAGAAAAAAAATAGAGCCGCCCAGACGACCGATCATGTGTTAGGCTAGATTTCTGCCTTTAAAGGATTCAATGTATCAATTGGAGAACGACAACCACAAAAAGGCCTTTAATTGAAATAGAACAAACCAACAATGACAAGAAAAGAGTAAATTTGTACTATCATTTGGTTGCTTTTATTAATATTATTATTATTATTTTTAAATGAATCTGAGTGCCTTGGATCTAATGAAACCATGTTGATGGC
>TRINITY_DN3424_c1_g1_i2 len=1980 path=[0:0-1979]
TTCATGTGCCGGGTAAGTTTACTACTCTGGGCGCAGGCGTAGTTGCAAAGCTCACATTTATACGGCCTTTCGCCTGTGTGGCTTCTCCTGTGGACAGTGAGGTTACTACAGTTCTTGAAGACTTTCCCGCAGTACTCACAAGTGTCGCTGCGTCTGCCCTCTTTTGAGCTAGGCCTTCCAGGGCCCGGGCCGCTAATATGTGGGGTGCTTCCTCCGCTTCCCGTGCCGCTGCGGCCTGAGATTCCTCCATCCATCTCCCCCGGAGGCGTGGAGAAGCGTAAACTTCCATTTTCGGACGAGTGTTCTGAGGAGGAGGCAAAAGGCGATTGTCTGGAGTCTCCAAAGCTGAGGAATGGATCTTTAAGCTGTCTAGAAGCAGCGTACCCAGCTAGCCACTGGGAGTAAACATTTTCGGTGTTGGGCATAGCTGCAGCGGGTAAATCAAACTCCTTCTCGAGTTTGATGCGTTTGGAGAAAGGGCTGAGCGAGCTGGGACTACCCAAGAGCAGCTTTTTCGACAAACCTGCTGAAGCAGATTCGCCAGGCGAGCACCCCCTCCCGTTAACAGCCCCATCATCAATACGGTCCGATTCGCCAGCTACCGAGTCTTCGTCGCAAGTGTCTCTGTGCACCTCAGATTCAGACAGGCGCCCTCGTTTATGTTTTTCTCCGAGGACCTGATGGAAGGCCTCACTGAAGTGCTGCATGGAACTCAAGACCATCCCTTGCATGACGTCTGGCATCGAGCGGCTTTCCTCCACAGACCGAGAGTTGTTTTCATGGTGACGGGCTGCTTCTAGACTCATGCCAAAGCCATAGTCTGCCCTTTCATTTTCAGTCAAGTCCTCCTCCTCTTCTTCCTCCTCTTCTTCCTCTTCCTCTTCCTCCTCGTCCTCTTCCTCGTCCCCATTTTCTGGGATCATATTAGGGTCATTTTCGCTCTTGAACTTGGCCACTACGGATTTGAGGGCACTGCTTGCGCTGCCGACAAGGTCGCTGGTTCCGGGCTCTGGGGAGCTGGCCGTGGAGAGGCCATCGTCTGACTTCACAGTCATGGGGGATGATTTGTGCATGTGTGTTTTCATGTGGCGCTTTAGCTTGCTTGCCTGAGTGCACGCATGGTCGCAGAGGTTGCACTTGTAGGGTTTTTCTCCAGTGTGGCTTCTACGGTGTACTACTAAGTTACTCTGGAACTTGAAAGTTTTCCCACAAAATTCACACGACTTGGATTTGACGGGAGGCTGGGAAGGAGGAGGGGCGGACTGAAGAGGAGGAAGGGGCGGCGTGGCCAGAAATGGTGGCTTGCTGCCTGGCTGGAATGGTTGCAGTAACCTTTGCATAGGGCTGGGCCGGCTTGGTGACAACGGTGGACTGGAGGTGTTCCCAGCCAACTCTCTAAGTCTCCGGGAGAAATCCATAGCTGGTGGCTCCATAGCCAAGGGGTTGAGTCTCAGCACCCTGTCAAAGGCACTGGGGTGATGGGTTGCGAGAGCCATTTCTTCGGCACCCAGGCGTTCTATGCGATGTGGATCCAAGTGATGTCTCGGGGGAGGGCTAAACAAAGGAGGTGTGGGTGGGAATCGCCCTTCTCCAAGACTCGAAGCCTCTCTCGATACCGATCCAGGTATTCTGAGCAGGTTAAAGGGGTTATTGTCTGCAATGTGAATTCCATGGAGGGGCGGCTGGGAGGGACATTCTACACCTAGTCCTGATGGGATACCAACCCGCGGCGTCAGGGGACTTCCGTGCTCGCTTTCTAAGTAGATTCTTAATCCGTGCGTATTCTGTGCGTGTTGCAAGAGGAACCATGCGCTGTTGAATGGCTGTTTACAAGTTGTACACGTGTAGCTGCTGGGCTCATCTTTACCTGGGGACTGGATGGAACTTCTCCGAGTCGGATGGAACTTCTCAGAATTGGATTCGGAGAAGAATCGGATGGAACTTCTCAGTGCGTTTATATGGAATACTGCTATATGTTCC
>TRINITY_DN3452_c0_g1_i1 len=2592 path=[0:0-564 1:565-594 3:595-661 5:662-1036 6:1037-1038 7:1039-1384 8:1385-1410 10:1411-1434 12:1435-2591]
TTCTGTTTTAATTAAATAATTTATTGTGTTAACATTCATTATTCATACATAGACATTAGGGTTAAAGAGTATTGGAGTCTACGCCCCCGGCAGCAGACACAGGCCCCTTCCTTCCTGCTCTGGGAAGCTCGCCATGAGCTCCTGGTGTCTGCCTGTAACGTTGGGCCGGCTCTGGGGGAGAAGCAAAACCAGCTGCCCTGCAGCTTGGAACCCCCCATCCTCTCCTTGGTCAGGGCTGGTGTAACCAGTCACATCTGTGGATTTCAATGGGGTTCCTAAGTGCTCAGCACCTCTCTGGATCTGGCCCCTCTCAGGTAGGCTTTTGCAGAGTCCTGATGCAGCTTGGCTTGGGGCGTTCCCTGCTGGGAGCTCGGCTACCGCTGGGCCCAGCCTGCAACTTCACTGCACACAGCAGTGCCTGGGTGGTTTAAGGCAGTGGTCTGCTATGGGGCAGGCAAGTGGGGGCCCTGACTGCAGCGCGTAGCTTCCCTGTGGCTCGGTGAGGGCAGAAATGGAAGCCGCTATGGGAATTGGGGGTGGGTGAGGGGGTTGTAACCACAGGGACACGGGGGCCAGAATACTCTTGTCCCAAACGTATTGCAGGGTTTTGGGGTGCATGGCCATACGGACTGGCCTCTGCCCCTGCCCCCCTGTAATTAACCCTCTTCCTCCTTAGCACTTACAGAAGATGGTGAACAACTGGAGTGGGCTTGCTCCAACGTTGCCCTGTGACTTTCTGAATCCTTTCACCCACGCCAGCTACGCTAGAGGAATGCTCCGGGGACAGGAGACTGGGTTGGATGGGCCGTCGCAGCCCGGAGGGGGAGGGGTGGGTCTGTTTTTAGGCTATCGCCATATCAATGCGGGCTGCCATCCCCTCCCCAAAAACGTCTGGATTCTAAGACACAAAGCAGGCTTGGGCTCTTTCCCCAAGTCCCTTACTGTCTGAACTGTGAAGCCTATACGGCCGAGGCTCTGGCAAAAACCTTAGCAGCCAGGCCTAGGAAACTGCTAAAATCTGTGGGAAAGCCCCCTCTCTTGGCACCTGCTCCGCTCCCCCTCCTCAGCTTGGCCAGGGGGAATGTTTGCAGGCTTAGAGGCACCGATTCCTAGCCCAGCACCGCCCCTTTACCTTCTCTTTCCCCCGCCCCCAAAGACACGTAGCCTCTTACATCAGAGACAGGGTGAGGGCTGCCTCCTACTGGGTCTAAGCCCCACATTCAGCCCCTGCACCAGGAGGAAGCGGGTGTATTTATTTCCCTCGCACCTCATCTTACTTTCTTCTTGCTGCAGCTGGAATTTGGGGCAGGCCCGGCTGGGAGGTTCCCCCCCCATCTCTGCCTCTGGAAATCCCTACTTAGCAGAGGCTTCTGTGGGCCATTTTGGGGAGTGCGTGCTGCCCAGCTCGTAGGGTTTGGTGCAAGTACTTGTGGGGCACAATGAGAATTTCCCACCCCATCTTTGTTCCCCACTTTCCATGTTGAACACGGCCGACTCAACTTTACTCAAACCCTTTGCTGGAAATGTTTAAGGTCAACCCCCTCCAAACAACAACTTTTGCTTCAGCTGTGGGAGCAGCGGGAATGTCCCTCTTTGGTCGTGTTGTGCTCCCTGCTCAGGGAGGCTGGGTGGGTCCTTCCCCCTCGCCCGGCTTGCCTCCAATTCTGGGAGGAGACCACACATGCTACCTCTGGCGACAGGCAGGACACCAGCCTCCTGCTGACTTCTCCTGCAGGATCACGTAGATCCCCAGGCTGGGATGGACGGAACTTGCTTTTGAAAGCACAAATAAGTGCCTGGATTATTATTTTTTGGGGTGGGGGGAGGAGAGAATGGCAGGGCTGATGTGTTGGGAGAGGTCTGGAAACATTGCCCCAGGACGGGAGCGGTGCTGCCTCCTGAGACTGTGCTGGGGCCTTTAGCTTGTGACCCACTGCTGCGAGAGCCCCCCCAAACACCCTCCAACCCCATCATCTTCACCAGAAACACAAGAGAGACATCCATCAAAACACATTTCTGATCACCAATGATCCATAAAGTGCTTCCATCAATCAGACTGCCCCCTTCTCCCGCTCAGCCCCTGGACACGCTGCCCAGAAGCCAAGCAGGGGATCTGAGAAACCAACAAACAGGTTTTAAAACCTCTTCCCGGGTTTGAAATGAAGCGGTTAGCATGAAAAATGGAGAGCGCGCACGCACGTGAGAGAACTGCAGACAGGCAAGAAGCATCCGGTATTGCACCACACACAGAACACAACTGCGTATGTACACACGGCAGCGGCAGCCCCGTGCTCGGTAACTGGAGAAAAAGGAAAATCAAGTACAACCCAAGGGTTTCAAGCCTCCGAGTAGGAATGCTGCACTCACTGCTGGCCCCGTGGCCAAAACAGCAGCTACCGGCCTCCTTGTGGGTAGGACAGGGCAGGTTGGGTTCACTTCTGACCCCATGTTGCGCAAAGCAGTGCTCCAGCTGTACCAGGCTCCCGCCACCTGCAGGGGTAGGGAGCAAGGCTTCCCCCCCCCCCCCCCGCCTCCCCGGGGCCGCCGGCGGCCCAGGCCCCCCCCCGGGCCCGGGGCCCCTGGGTCAAGCCC
>TRINITY_DN3452_c0_g1_i3 len=2583 path=[0:0-564 2:565-586 3:587-653 5:654-1028 7:1029-1374 9:1375-1400 10:1401-1424 11:1425-1425 12:1426-2582]
TTCTGTTTTAATTAAATAATTTATTGTGTTAACATTCATTATTCATACATAGACATTAGGGTTAAAGAGTATTGGAGTCTACGCCCCCGGCAGCAGACACAGGCCCCTTCCTTCCTGCTCTGGGAAGCTCGCCATGAGCTCCTGGTGTCTGCCTGTAACGTTGGGCCGGCTCTGGGGGAGAAGCAAAACCAGCTGCCCTGCAGCTTGGAACCCCCCATCCTCTCCTTGGTCAGGGCTGGTGTAACCAGTCACATCTGTGGATTTCAATGGGGTTCCTAAGTGCTCAGCACCTCTCTGGATCTGGCCCCTCTCAGGTAGGCTTTTGCAGAGTCCTGATGCAGCTTGGCTTGGGGCGTTCCCTGCTGGGAGCTCGGCTACCGCTGGGCCCAGCCTGCAACTTCACTGCACACAGCAGTGCCTGGGTGGTTTAAGGCAGTGGTCTGCTATGGGGCAGGCAAGTGGGGGCCCTGACTGCAGCGCGTAGCTTCCCTGTGGCTCGGTGAGGGCAGAAATGGAAGCCGCTATGGGAATTGGGGGTGGGTGAGGGGGTTGTAACCACAGGGACCAGAATACTCTTGTCCCAAACATATTGCAGGGTTTTGGGGTGCATGGCCATACGGACTGGCCTCTGCCCCTGCCCCCCTGTAATTAACCCTCTTCCTCCTTAGCACTTACAGAAGATGGTGAACAACTGGAGTGGGCTTGCTCCAACGTTGCCCTGTGACTTTCTGAATCCTTTCACCCACGCCAGCTACGCTAGAGGAATGCTCCGGGGACAGGAGACTGGGTTGGATGGGCCGTCGCAGCCCGGAGGGGGAGGGGTGGGTCTGTTTTTAGGCTATCGCCATATCAATGCGGGCTGCCATCCCCTCCCCAAAAACGTCTGGATTCTAAGACACAAAGCAGGCTTGGGCTCTTTCCCCAAGTCCCTTACTGTCTGAACTGTGAAGCCTATACGGCCGAGGCTCTGGCAAAAACCTTAGCAGCCAGGCCTAGGAAACTGCTAAAATCTGTGGGAAAGCCCCCTCTTGGCACCTGCTCCGCTCCCCCTCCTCAGCTTGGCCAGGGGGAATGTTTGCAGGCTTAGAGGCACCGATTCCTAGCCCAGCACCGCCCCTTTACCTTCTCTTTCCCCCGCCCCCAAAGACACGTAGCCTCTTACATCAGAGACAGGGTGAGGGCTGCCTCCTACTGGGTCTAAGCCCCACATTCAGCCCCTGCACCAGGAGGAAGCGGGTGTATTTATTTCCCTCGCACCTCATCTTACTTTCTTCTTGCTGCAGCTGGAATTTGGGGCAGGCCCGGCTGGGAGGTTCCCCCCCCATCTCTGCCTCTGGAAATCCCTACTTAGCAGAGGCTTCTGTGGGCCATTTTGAGGAGTGCGTGCTGCCCAGCTTGTACGGTTTGGTGCAAGTACTTGTGGGGACACAATGAGAATTTCCCACCCCATCTTTGTTCCCCACTTTCCATGTTGAACACGGCCGACTCAACTTTACTCAAACCCTTTGCTGGAAATGTTTAAGGTCAACCCCCTCCAAACAACAACTTTTGCTTCAGCTGTGGGAGCAGCGGGAATGTCCCTCTTTGGTCGTGTTGTGCTCCCTGCTCAGGGAGGCTGGGTGGGTCCTTCCCCCTCGCCCGGCTTGCCTCCAATTCTGGGAGGAGACCACACATGCTACCTCTGGCGACAGGCAGGACACCAGCCTCCTGCTGACTTCTCCTGCAGGATCACGTAGATCCCCAGGCTGGGATGGACGGAACTTGCTTTTGAAAGCACAAATAAGTGCCTGGATTATTATTTTTTGGGGTGGGGGGAGGAGAGAATGGCAGGGCTGATGTGTTGGGAGAGGTCTGGAAACATTGCCCCAGGACGGGAGCGGTGCTGCCTCCTGAGACTGTGCTGGGGCCTTTAGCTTGTGACCCACTGCTGCGAGAGCCCCCCCAAACACCCTCCAACCCCATCATCTTCACCAGAAACACAAGAGAGACATCCATCAAAACACATTTCTGATCACCAATGATCCATAAAGTGCTTCCATCAATCAGACTGCCCCCTTCTCCCGCTCAGCCCCTGGACACGCTGCCCAGAAGCCAAGCAGGGGATCTGAGAAACCAACAAACAGGTTTTAAAACCTCTTCCCGGGTTTGAAATGAAGCGGTTAGCATGAAAAATGGAGAGCGCGCACGCACGTGAGAGAACTGCAGACAGGCAAGAAGCATCCGGTATTGCACCACACACAGAACACAACTGCGTATGTACACACGGCAGCGGCAGCCCCGTGCTCGGTAACTGGAGAAAAAGGAAAATCAAGTACAACCCAAGGGTTTCAAGCCTCCGAGTAGGAATGCTGCACTCACTGCTGGCCCCGTGGCCAAAACAGCAGCTACCGGCCTCCTTGTGGGTAGGACAGGGCAGGTTGGGTTCACTTCTGACCCCATGTTGCGCAAAGCAGTGCTCCAGCTGTACCAGGCTCCCGCCACCTGCAGGGGTAGGGAGCAAGGCTTCCCCCCCCCCCCCCCGCCTCCCCGGGGCCGCCGGCGGCCCAGGCCCCCCCCCGGGCCCGGGGCCCCTGGGTCAAGCCC
>TRINITY_DN3452_c0_g1_i2 len=752 path=[0:0-564 2:565-586 3:587-653 4:654-751]
TTCTGTTTTAATTAAATAATTTATTGTGTTAACATTCATTATTCATACATAGACATTAGGGTTAAAGAGTATTGGAGTCTACGCCCCCGGCAGCAGACACAGGCCCCTTCCTTCCTGCTCTGGGAAGCTCGCCATGAGCTCCTGGTGTCTGCCTGTAACGTTGGGCCGGCTCTGGGGGAGAAGCAAAACCAGCTGCCCTGCAGCTTGGAACCCCCCATCCTCTCCTTGGTCAGGGCTGGTGTAACCAGTCACATCTGTGGATTTCAATGGGGTTCCTAAGTGCTCAGCACCTCTCTGGATCTGGCCCCTCTCAGGTAGGCTTTTGCAGAGTCCTGATGCAGCTTGGCTTGGGGCGTTCCCTGCTGGGAGCTCGGCTACCGCTGGGCCCAGCCTGCAACTTCACTGCACACAGCAGTGCCTGGGTGGTTTAAGGCAGTGGTCTGCTATGGGGCAGGCAAGTGGGGGCCCTGACTGCAGCGCGTAGCTTCCCTGTGGCTCGGTGAGGGCAGAAATGGAAGCCGCTATGGGAATTGGGGGTGGGTGAGGGGGTTGTAACCACAGGGACCAGAATACTCTTGTCCCAAACATATTGCAGGGTTTTGGGGTGCATGGCCATACGGACTGGCCTCTGCCCCTGCCCCCCTGTAATTAACCAGATCGGAAGAGCACACGTCTGAACTCCAGTCACCTTGTAATCTCGTATGCCGTCTTCTGCTTGAAAAAAAAAAAATCTTTGTTCCCCACTTTCCATG
>TRINITY_DN3433_c0_g1_i4 len=1523 path=[2:0-98 10:99-113 11:114-151 13:152-239 15:240-358 16:359-450 19:451-1522]
GAGGGCCAAGAACAGAGCCTTGAGGAACACCAACTGAGAGGGGGAAGGAGGAGGAGGTGGAGTTGGAAAGAGACACAATAAAGGAGCGGTCAGAGAGGCAGGAGGAGAACCAGTTATGGACAGAGCCACAAAAGCCAAGGGAGTGAAGGGAATCCAGCAAGAGTGAGTGGTCAACAGTATCGAAGGCAGCAGAGAGATCAAGGAGGGAAAGAATGGAATAGAGACGTTTAGATTTAGCCACCAGAAGATCGTTGGTGATCTTAGCGAGAGCAGTTTCAGTAGAATGAAGGGGGCGGAAGCCAGATTGGAGGGGGTCAAGGGAGGAGTTGGAGGAGAGGAAGTCAAGGCAGCGGGAGTAGACAACACGTTCAAGCAGCTTGGAAGCAAAAGGAAGGAGTGAGACAGGACGATAGCTAGAAGGGTCAGAGGGGTCAAGAGTGGACTTTTTGAGAATAGGAGAGACTGTGGCATGTTTGAAGGCAGAAGGGAAAGAGCCAGTAGAGAGGGAGAGGTTGATGATGTGCAGGAAGGAGGGGGTGACAGTGGGAGTAATGGAGGTGAGGAGGCGGGAAGGAATGGGATCAAGGGGGCAAGTGGAAGGGTTGGAGGAGGAGAGCAGAGAGGAGATTTCCTTAAGGGAGGCAGGGGAGAAGGAGGACATGAGAGAAGGAGGGGGAGGAGGGAGAGGGGTGGGAGTGGGAAGAGAGGAGTGGGAAGCGATGTCGAGGCGGATCTTGTCTATCTTGGAGGTGAAGAAGGAGGCAAGATCCTGAGCAGAAAGGGAAGAAGGAGGGGGAGGACAGGGAGGCTTGAGGAGGGAGTCAAAGGTAGAGAACAGGCGGCGAGGGTCCCGAGAACAGGACTCAATGCGGGAGGCATAGTAGTGTTGTCTAGCAAGGGAGATAGCAGAAGTAAGGGTGGAGAGACAGAATTTGAAGTGAAGGAAGTCAGCGTGAGAATGGGATTTGCGCCAGAGTCGTTCAGCAGCACGAGTGCAAGAACGGAGGTGGCGGATACTAGGGGTGAGCCAAGGACGGGGGTTGTGGGAGAAGGCAGGGCGGGAAGAGAGAGGGGCATGGGAGTCAAGTGTGGAGGAGAGAGAGGCGTTGAGAGCAGAGACAGCGGAGTCAGGGGAGGAGGAAGAGAAGACTGTAGGAAGAAGGGGAGAGAGAGAGGAGGCAAAGTCCAGGGGATCAATAGCTTGAAGGTCACGGAAGGGGCGTAGAGAAGGGGAAGAGGAGGGGGGACAGTGGGAAATGTTGAAAGAGGCAAGGAAGTGGTCTGATATAGGATGAGGATCGAAGGAGAGATCAGCGACAGAGCAGTTTCTAGAGAGGACAAGATCAAGAGAATGGCCATTAGTATGGGTGGGGGAGTTGGTCCAAAGGTGGAGGTTGAAGGAGGAGGCTAGGGAGAGGAAGCGAGAGACTGAGGGCTGAGATGGGTCATCAACATGAATGTTGAAGTCACCAAGGATGAGAGTGGGGATATCAACAGAGAGGAAGAAAGTGAGCCAGGACTCA
>TRINITY_DN3433_c0_g1_i7 len=376 path=[0:0-76 13:77-164 15:165-283 16:284-375]
CATTAAAGGAGCGGTCAGAGAGGGAGGAGGAGAACCAGTCGAGGACGGAGCCACAGAAGCCAAGGGAGTGAAGTGAGTCCAGCAAGAGTGAGTGGTCAACAGTATCGAAGGCAGCAGAGAGATCAAGGAGGGAAAGAATGGAATAGAGACGTTTAGATTTAGCCACCAGAAGATCGTTGGTGATCTTAGCGAGAGCAGTTTCAGTAGAATGAAGGGGGCGGAAGCCAGATTGGAGGGGGTCAAGGGAGGAGTTGGAGGAGAGGAAGTCAAGGCAGCGGGAGTAGACAACACGTTCAAGCAGCTTGGAAGCAAAAGGAAGGAGTGAGACAGGACGATAGCTAGAAGGGTCAGAGGGGTCAAGAGTGGACTTTTTGAG
>TRINITY_DN3433_c0_g1_i10 len=275 path=[4:0-102 5:103-148 6:149-197 8:198-210 9:211-222 10:223-237 12:238-274]
AGCGGATAGACGAGGGGAGAGGGGGTAGAGAGAGAGAGTTGGGTGTCATCAGCGTAGAGATGGTATTGGAATCCGTGGGAGGCAATAATTTCGCCAAGGGACAGGGTGTAGATAGAGAAGAGGAGAGGGCCAAGGACAGAACCTTGGGGAACCCCAACCGAGAGGGGAAGGGAGGGGGAGGTCGACTCGGGGAGGGAGACATTAAAGGAGCGGTCAGAGAGGTAGGAGGAGAACCAGTCAAAGACAGAGCCACGGAAGCCCAAAGAGTAAAGCGA
>TRINITY_DN3433_c0_g1_i2 len=833 path=[3:0-42 5:43-88 7:89-150 9:151-162 10:163-177 11:178-215 13:216-303 14:304-832]
TGGTATTGGAACCCGTGGGAGGCAATAATTTCACCAAGGGACCGGGTGTAGATAGAGAAGAGGAGAGGGCCAAGGACAGAACCTTGGGGGACCCCAACCGAAAGGGGAAGGGAGGAGGAGGTGAAGTTGGTAAGAGACACATTGAAGGAGTGGTCAGAGAGGTAGGAGGAGAACCAGTTATGGACAGAGCCACAAAAGCCAAGGGAGTGAAGGGAATCCAGCAAGAGTGAGTGGTCAACAGTATCGAAGGCAGCAGAGAGATCAAGGAGGGAAAGAATGGAATAGAGACGTTTAGATTTAGCCATTGAGAATAACCCAAAAGGGGTTGTCCCTTCCCCAAGAGCAGCAAGCCATCATGACCCAATAGGAGCATTTGGTTTGTGGTGTGAAACTCTTGCAGATTTCTCCCCTCATAGGGGGCTAGTGCAGAGGAAAGACTCCTCTCTGTCCCCGGCCCTGCTACAAATACACTTTGTTAGGCCAAGGGCAGGCACTTACCTAGTGTCCACAGCCTCACTAGTTGGGACTCGCCTACACTGGAAAGTACTTTCCCTGCAGCAACAAATGCTCCAGTGCCTACATAACTTGCTTCTGGGCAACCACCAGTTCTAACTCTCCATCCTCCCACTCAGCAAAGGGCAAGCACTAAGAAGATCCCCTGGAACTAATGTGCCCCACTGCCCTTCTGCAGTGTAGCAGCTGCTCACTTTTCTGGACTCTGCAGCATGCAGCCGTATACCCCAGGAGGCCCGTATCACCAACACAAGCCCCTTCAACCATGTGCTGACCTACACATGACAGCTGGTTGCTACTTAGGGCCATGAAGGCTGACT
>TRINITY_DN3433_c0_g1_i3 len=341 path=[0:0-76 13:77-164 15:165-283 17:284-340]
CATTAAAGGAGCGGTCAGAGAGGGAGGAGGAGAACCAGTCGAGGACGGAGCCACAGAAGCCAAGGGAGTGAAGTGAGTCCAGCAAGAGTGAGTGGTCAACAGTATCGAAGGCAGCAGAGAGATCAAGGAGGGAAAGAATGGAATAGAGACGTTTAGATTTAGCCACCAGAAGATCGTTGGTGATCTTAGCGAGAGCAGTTTCAGTAGAATGAAGGGGGCGGAAGCCAGATTGGAGGGGGTCAAGGGAGGAGTTGGAGGAGAGGAAGTCAAGGCAGCGGGAGTAGTCGAGGCAGAGGGAGGTGAAGTTATAAGTTATGTAGGTAGGTAAGCTGTATGGAGCG
>TRINITY_DN3433_c0_g1_i8 len=1587 path=[3:0-42 5:43-88 7:89-150 9:151-162 10:163-177 11:178-215 13:216-303 15:304-422 16:423-514 19:515-1586]
TGGTATTGGAACCCGTGGGAGGCAATAATTTCACCAAGGGACCGGGTGTAGATAGAGAAGAGGAGAGGGCCAAGGACAGAACCTTGGGGGACCCCAACCGAAAGGGGAAGGGAGGAGGAGGTGAAGTTGGTAAGAGACACATTGAAGGAGTGGTCAGAGAGGTAGGAGGAGAACCAGTTATGGACAGAGCCACAAAAGCCAAGGGAGTGAAGGGAATCCAGCAAGAGTGAGTGGTCAACAGTATCGAAGGCAGCAGAGAGATCAAGGAGGGAAAGAATGGAATAGAGACGTTTAGATTTAGCCACCAGAAGATCGTTGGTGATCTTAGCGAGAGCAGTTTCAGTAGAATGAAGGGGGCGGAAGCCAGATTGGAGGGGGTCAAGGGAGGAGTTGGAGGAGAGGAAGTCAAGGCAGCGGGAGTAGACAACACGTTCAAGCAGCTTGGAAGCAAAAGGAAGGAGTGAGACAGGACGATAGCTAGAAGGGTCAGAGGGGTCAAGAGTGGACTTTTTGAGAATAGGAGAGACTGTGGCATGTTTGAAGGCAGAAGGGAAAGAGCCAGTAGAGAGGGAGAGGTTGATGATGTGCAGGAAGGAGGGGGTGACAGTGGGAGTAATGGAGGTGAGGAGGCGGGAAGGAATGGGATCAAGGGGGCAAGTGGAAGGGTTGGAGGAGGAGAGCAGAGAGGAGATTTCCTTAAGGGAGGCAGGGGAGAAGGAGGACATGAGAGAAGGAGGGGGAGGAGGGAGAGGGGTGGGAGTGGGAAGAGAGGAGTGGGAAGCGATGTCGAGGCGGATCTTGTCTATCTTGGAGGTGAAGAAGGAGGCAAGATCCTGAGCAGAAAGGGAAGAAGGAGGGGGAGGACAGGGAGGCTTGAGGAGGGAGTCAAAGGTAGAGAACAGGCGGCGAGGGTCCCGAGAACAGGACTCAATGCGGGAGGCATAGTAGTGTTGTCTAGCAAGGGAGATAGCAGAAGTAAGGGTGGAGAGACAGAATTTGAAGTGAAGGAAGTCAGCGTGAGAATGGGATTTGCGCCAGAGTCGTTCAGCAGCACGAGTGCAAGAACGGAGGTGGCGGATACTAGGGGTGAGCCAAGGACGGGGGTTGTGGGAGAAGGCAGGGCGGGAAGAGAGAGGGGCATGGGAGTCAAGTGTGGAGGAGAGAGAGGCGTTGAGAGCAGAGACAGCGGAGTCAGGGGAGGAGGAAGAGAAGACTGTAGGAAGAAGGGGAGAGAGAGAGGAGGCAAAGTCCAGGGGATCAATAGCTTGAAGGTCACGGAAGGGGCGTAGAGAAGGGGAAGAGGAGGGGGGACAGTGGGAAATGTTGAAAGAGGCAAGGAAGTGGTCTGATATAGGATGAGGATCGAAGGAGAGATCAGCGACAGAGCAGTTTCTAGAGAGGACAAGATCAAGAGAATGGCCATTAGTATGGGTGGGGGAGTTGGTCCAAAGGTGGAGGTTGAAGGAGGAGGCTAGGGAGAGGAAGCGAGAGACTGAGGGCTGAGATGGGTCATCAACATGAATGTTGAAGTCACCAAGGATGAGAGTGGGGATATCAACAGAGAGGAAGAAAGTGAGCCAGGACTCA
>TRINITY_DN3433_c0_g1_i1 len=1647 path=[4:0-102 5:103-148 7:149-210 9:211-222 10:223-237 11:238-275 13:276-363 15:364-482 16:483-574 19:575-1646]
AGCGGATAGACGAGGGGAGAGGGGGTAGAGAGAGAGAGTTGGGTGTCATCAGCGTAGAGATGGTATTGGAATCCGTGGGAGGCAATAATTTCGCCAAGGGACAGGGTGTAGATAGAGAAGAGGAGAGGGCCAAGGACAGAACCTTGGGGGACCCCAACCGAAAGGGGAAGGGAGGAGGAGGTGAAGTTGGTAAGAGACACATTGAAGGAGTGGTCAGAGAGGTAGGAGGAGAACCAGTTATGGACAGAGCCACAAAAGCCAAGGGAGTGAAGGGAATCCAGCAAGAGTGAGTGGTCAACAGTATCGAAGGCAGCAGAGAGATCAAGGAGGGAAAGAATGGAATAGAGACGTTTAGATTTAGCCACCAGAAGATCGTTGGTGATCTTAGCGAGAGCAGTTTCAGTAGAATGAAGGGGGCGGAAGCCAGATTGGAGGGGGTCAAGGGAGGAGTTGGAGGAGAGGAAGTCAAGGCAGCGGGAGTAGACAACACGTTCAAGCAGCTTGGAAGCAAAAGGAAGGAGTGAGACAGGACGATAGCTAGAAGGGTCAGAGGGGTCAAGAGTGGACTTTTTGAGAATAGGAGAGACTGTGGCATGTTTGAAGGCAGAAGGGAAAGAGCCAGTAGAGAGGGAGAGGTTGATGATGTGCAGGAAGGAGGGGGTGACAGTGGGAGTAATGGAGGTGAGGAGGCGGGAAGGAATGGGATCAAGGGGGCAAGTGGAAGGGTTGGAGGAGGAGAGCAGAGAGGAGATTTCCTTAAGGGAGGCAGGGGAGAAGGAGGACATGAGAGAAGGAGGGGGAGGAGGGAGAGGGGTGGGAGTGGGAAGAGAGGAGTGGGAAGCGATGTCGAGGCGGATCTTGTCTATCTTGGAGGTGAAGAAGGAGGCAAGATCCTGAGCAGAAAGGGAAGAAGGAGGGGGAGGACAGGGAGGCTTGAGGAGGGAGTCAAAGGTAGAGAACAGGCGGCGAGGGTCCCGAGAACAGGACTCAATGCGGGAGGCATAGTAGTGTTGTCTAGCAAGGGAGATAGCAGAAGTAAGGGTGGAGAGACAGAATTTGAAGTGAAGGAAGTCAGCGTGAGAATGGGATTTGCGCCAGAGTCGTTCAGCAGCACGAGTGCAAGAACGGAGGTGGCGGATACTAGGGGTGAGCCAAGGACGGGGGTTGTGGGAGAAGGCAGGGCGGGAAGAGAGAGGGGCATGGGAGTCAAGTGTGGAGGAGAGAGAGGCGTTGAGAGCAGAGACAGCGGAGTCAGGGGAGGAGGAAGAGAAGACTGTAGGAAGAAGGGGAGAGAGAGAGGAGGCAAAGTCCAGGGGATCAATAGCTTGAAGGTCACGGAAGGGGCGTAGAGAAGGGGAAGAGGAGGGGGGACAGTGGGAAATGTTGAAAGAGGCAAGGAAGTGGTCTGATATAGGATGAGGATCGAAGGAGAGATCAGCGACAGAGCAGTTTCTAGAGAGGACAAGATCAAGAGAATGGCCATTAGTATGGGTGGGGGAGTTGGTCCAAAGGTGGAGGTTGAAGGAGGAGGCTAGGGAGAGGAAGCGAGAGACTGAGGGCTGAGATGGGTCATCAACATGAATGTTGAAGTCACCAAGGATGAGAGTGGGGATATCAACAGAGAGGAAGAAAGTGAGCCAGGACTCA
>TRINITY_DN3433_c0_g1_i9 len=2173 path=[4:0-102 5:103-148 6:149-197 8:198-210 9:211-222 10:223-237 11:238-275 13:276-363 15:364-482 16:483-574 19:575-1646 21:1647-2172]
AGCGGATAGACGAGGGGAGAGGGGGTAGAGAGAGAGAGTTGGGTGTCATCAGCGTAGAGATGGTATTGGAATCCGTGGGAGGCAATAATTTCGCCAAGGGACAGGGTGTAGATAGAGAAGAGGAGAGGGCCAAGGACAGAACCTTGGGGAACCCCAACCGAGAGGGGAAGGGAGGGGGAGGTCGACTCGGGGAGGGAGACATTAAAGGAGCGGTCAGAGAGGTAGGAGGAGAACCAGTTATGGACAGAGCCACAAAAGCCAAGGGAGTGAAGGGAATCCAGCAAGAGTGAGTGGTCAACAGTATCGAAGGCAGCAGAGAGATCAAGGAGGGAAAGAATGGAATAGAGACGTTTAGATTTAGCCACCAGAAGATCGTTGGTGATCTTAGCGAGAGCAGTTTCAGTAGAATGAAGGGGGCGGAAGCCAGATTGGAGGGGGTCAAGGGAGGAGTTGGAGGAGAGGAAGTCAAGGCAGCGGGAGTAGACAACACGTTCAAGCAGCTTGGAAGCAAAAGGAAGGAGTGAGACAGGACGATAGCTAGAAGGGTCAGAGGGGTCAAGAGTGGACTTTTTGAGAATAGGAGAGACTGTGGCATGTTTGAAGGCAGAAGGGAAAGAGCCAGTAGAGAGGGAGAGGTTGATGATGTGCAGGAAGGAGGGGGTGACAGTGGGAGTAATGGAGGTGAGGAGGCGGGAAGGAATGGGATCAAGGGGGCAAGTGGAAGGGTTGGAGGAGGAGAGCAGAGAGGAGATTTCCTTAAGGGAGGCAGGGGAGAAGGAGGACATGAGAGAAGGAGGGGGAGGAGGGAGAGGGGTGGGAGTGGGAAGAGAGGAGTGGGAAGCGATGTCGAGGCGGATCTTGTCTATCTTGGAGGTGAAGAAGGAGGCAAGATCCTGAGCAGAAAGGGAAGAAGGAGGGGGAGGACAGGGAGGCTTGAGGAGGGAGTCAAAGGTAGAGAACAGGCGGCGAGGGTCCCGAGAACAGGACTCAATGCGGGAGGCATAGTAGTGTTGTCTAGCAAGGGAGATAGCAGAAGTAAGGGTGGAGAGACAGAATTTGAAGTGAAGGAAGTCAGCGTGAGAATGGGATTTGCGCCAGAGTCGTTCAGCAGCACGAGTGCAAGAACGGAGGTGGCGGATACTAGGGGTGAGCCAAGGACGGGGGTTGTGGGAGAAGGCAGGGCGGGAAGAGAGAGGGGCATGGGAGTCAAGTGTGGAGGAGAGAGAGGCGTTGAGAGCAGAGACAGCGGAGTCAGGGGAGGAGGAAGAGAAGACTGTAGGAAGAAGGGGAGAGAGAGAGGAGGCAAAGTCCAGGGGATCAATAGCTTGAAGGTCACGGAAGGGGCGTAGAGAAGGGGAAGAGGAGGGGGGACAGTGGGAAATGTTGAAAGAGGCAAGGAAGTGGTCTGATATAGGATGAGGATCGAAGGAGAGATCAGCGACAGAGCAGTTTCTAGAGAGGACAAGATCAAGAGAATGGCCATTAGTATGGGTGGGGGAGTTGGTCCAAAGGTGGAGGTTGAAGGAGGAGGCTAGGGAGAGGAAGCGAGAGACTGAGGGCTGAGATGGGTCATCAACATGAATGTTGAAGTCACCAAGGATGAGAGTGGGGATATCAACAGAGAGGAAGAAAGTGAGCCAGGACTCAAAGTCAGAAAGAAAGGAGGAGAGAGGACCAGGGGGACGGTAGATGACAGCAACACGTAGATGGAGGGGGGAGTAGAGGCGCACGGAGTGAGCCTCAAAGGTATGGAAGGAGAGAGAGGGGGGAGGAGAAATTGGTTGGAACTGACAGGATTTAGCAAGAAGGAGGCCCACCCCACCACCCCGTCCTTCAGGGCGGGGTTGGTGAGAGAAGGAGAGACCCCCACAGGAGAGGGTAGCAGGCGTGACAGAGTCCGAGGGAGTGATCCAAGTTTCAGTAAGGGCAAGGAGCTGGAGGGAGCGAGAGAGGAAAAGATCATGGATATAGGGAGCTTTACTGATAGATGAGCGACAGTTCCAGAGGGAGCAGAAAAATGGTAGTTGATGAGGGGGGAGGCAAGGAATAGGGATAAGATTGGGAGAAGGGGAGCGTCGTGGTAGGCTAGAGACAGGAGGAATAGGGATAAGATTGGGAGAAGGGGAGCGTCGTGGTAGGCTAGAGACAGGAGGAATAGGGATAAGATTGGGAG
>TRINITY_DN3433_c0_g1_i11 len=1700 path=[4:0-102 5:103-148 6:149-197 8:198-210 9:211-222 10:223-237 11:238-275 13:276-363 15:364-482 16:483-574 19:575-1646 20:1647-1699]
AGCGGATAGACGAGGGGAGAGGGGGTAGAGAGAGAGAGTTGGGTGTCATCAGCGTAGAGATGGTATTGGAATCCGTGGGAGGCAATAATTTCGCCAAGGGACAGGGTGTAGATAGAGAAGAGGAGAGGGCCAAGGACAGAACCTTGGGGAACCCCAACCGAGAGGGGAAGGGAGGGGGAGGTCGACTCGGGGAGGGAGACATTAAAGGAGCGGTCAGAGAGGTAGGAGGAGAACCAGTTATGGACAGAGCCACAAAAGCCAAGGGAGTGAAGGGAATCCAGCAAGAGTGAGTGGTCAACAGTATCGAAGGCAGCAGAGAGATCAAGGAGGGAAAGAATGGAATAGAGACGTTTAGATTTAGCCACCAGAAGATCGTTGGTGATCTTAGCGAGAGCAGTTTCAGTAGAATGAAGGGGGCGGAAGCCAGATTGGAGGGGGTCAAGGGAGGAGTTGGAGGAGAGGAAGTCAAGGCAGCGGGAGTAGACAACACGTTCAAGCAGCTTGGAAGCAAAAGGAAGGAGTGAGACAGGACGATAGCTAGAAGGGTCAGAGGGGTCAAGAGTGGACTTTTTGAGAATAGGAGAGACTGTGGCATGTTTGAAGGCAGAAGGGAAAGAGCCAGTAGAGAGGGAGAGGTTGATGATGTGCAGGAAGGAGGGGGTGACAGTGGGAGTAATGGAGGTGAGGAGGCGGGAAGGAATGGGATCAAGGGGGCAAGTGGAAGGGTTGGAGGAGGAGAGCAGAGAGGAGATTTCCTTAAGGGAGGCAGGGGAGAAGGAGGACATGAGAGAAGGAGGGGGAGGAGGGAGAGGGGTGGGAGTGGGAAGAGAGGAGTGGGAAGCGATGTCGAGGCGGATCTTGTCTATCTTGGAGGTGAAGAAGGAGGCAAGATCCTGAGCAGAAAGGGAAGAAGGAGGGGGAGGACAGGGAGGCTTGAGGAGGGAGTCAAAGGTAGAGAACAGGCGGCGAGGGTCCCGAGAACAGGACTCAATGCGGGAGGCATAGTAGTGTTGTCTAGCAAGGGAGATAGCAGAAGTAAGGGTGGAGAGACAGAATTTGAAGTGAAGGAAGTCAGCGTGAGAATGGGATTTGCGCCAGAGTCGTTCAGCAGCACGAGTGCAAGAACGGAGGTGGCGGATACTAGGGGTGAGCCAAGGACGGGGGTTGTGGGAGAAGGCAGGGCGGGAAGAGAGAGGGGCATGGGAGTCAAGTGTGGAGGAGAGAGAGGCGTTGAGAGCAGAGACAGCGGAGTCAGGGGAGGAGGAAGAGAAGACTGTAGGAAGAAGGGGAGAGAGAGAGGAGGCAAAGTCCAGGGGATCAATAGCTTGAAGGTCACGGAAGGGGCGTAGAGAAGGGGAAGAGGAGGGGGGACAGTGGGAAATGTTGAAAGAGGCAAGGAAGTGGTCTGATATAGGATGAGGATCGAAGGAGAGATCAGCGACAGAGCAGTTTCTAGAGAGGACAAGATCAAGAGAATGGCCATTAGTATGGGTGGGGGAGTTGGTCCAAAGGTGGAGGTTGAAGGAGGAGGCTAGGGAGAGGAAGCGAGAGACTGAGGGCTGAGATGGGTCATCAACATGAATGTTGAAGTCACCAAGGATGAGAGTGGGGATATCAACAGAGAGGAAGAAAGTGAGCCAGGACTCAGTCAGAAAGAAAGGAAGAGAGAGATGGAGCGGGGAGTAGAGGCGCACGGAGTG
>TRINITY_DN3433_c0_g1_i5 len=570 path=[1:0-39 8:40-52 9:53-64 10:65-79 11:80-117 13:118-205 15:206-324 16:325-416 18:417-569]
CGAGAGGGGGAAGGAGGAGGAGGCGGAGTTGGAGAGAGACACATTAAAGGAGCGGTCAGAGAGGTAGGAGGAGAACCAGTTATGGACAGAGCCACAAAAGCCAAGGGAGTGAAGGGAATCCAGCAAGAGTGAGTGGTCAACAGTATCGAAGGCAGCAGAGAGATCAAGGAGGGAAAGAATGGAATAGAGACGTTTAGATTTAGCCACCAGAAGATCGTTGGTGATCTTAGCGAGAGCAGTTTCAGTAGAATGAAGGGGGCGGAAGCCAGATTGGAGGGGGTCAAGGGAGGAGTTGGAGGAGAGGAAGTCAAGGCAGCGGGAGTAGACAACACGTTCAAGCAGCTTGGAAGCAAAAGGAAGGAGTGAGACAGGACGATAGCTAGAAGGGTCAGAGGGGTCAAGAGTGGACTTTTTGAGGATAGGAGAGACAGTGGCGTGCTTGAAGGCGGAGGGGAAGGAGCCAGTGGAGAGGGAGAGATTAATGACATGTAAAAGGGGGGGGGCAACAGTGGGAGCAATGGAGGTCAGGAGGCGGGAGGGGATGGGGTCAAGGGGGCAAGTGGAAGGGTT
>TRINITY_DN3433_c0_g2_i1 len=228 path=[0:0-58 2:59-227]
AGCGATGACAGCCGAGGATGCTGGGAGCGTATGCAGACGAGCTGCAGCCTCACCAGTTCTTGGCCCGCTGGTCGGTGGAGCTTGGGGTGGCAGGAAGGCCAGCCCCAGGAGAGTCGTGGTGTCCTCAAGCGATGACAGCCGAGGATGCTGGGAGCGTATGCAGACGAGCTGCAGCCTCACCAGTTCTTGGCCCGCTGGTCGGTGGAGCTTGGGGTGGCAGGAAGGCCA
>TRINITY_DN3433_c0_g2_i2 len=482 path=[1:0-312 2:313-481]
GGAATAGGGATAAGATTGGGAGATGGGGAGCAGCGAGGAAGGCTAGAGACAGGAGGAGTGGAAGGGGAGCAAGGAGAGAAGGTAGCCAAGGGAGAAAAGGATGTATGGGGGAGGTTAGAGAGTGGTGATCGGTTGGGGGGAGGAAGAAGCTGGGAGGAGAAAAGTAGAGGGAGAAAAAGATGGACAGGAAGAGGAGAAGGAGAGGAGGGAAAGAAAAGGCGAGAAAATAGGGCAGACATGTTAGTGAGTAAGATAGGAGGGGGAAATACAGTAGAAAAGAAATGGAGAAAAGTACCTGTAAGGCGCGCGCCTTTTGGCCCGCTGGTCGGTGGAGCTTGGGGTGGCAGGAAGGCCAGCCCCAGGAGAGTCGTGGTGTCCTCAAGCGATGACAGCCGAGGATGCTGGGAGCGTATGCAGACGAGCTGCAGCCTCACCAGTTCTTGGCCCGCTGGTCGGTGGAGCTTGGGGTGGCAGGAAGGCCA
>TRINITY_DN3433_c19_g1_i1 len=353 path=[0:0-36 3:37-130 4:131-287 5:288-290 8:291-352]
GGCGACAGAGGAGCTGAAGGTGGAGATGGCAGAATCAGGGGAGGAGGAGGAGAGGACTGAGGGGAGAAGAGGAGAGAGGGAGGAGGCAAAGTTCTGGGGCACGATGGCCTGCAGATCACGGAAGGGATGGGGAGATGGGGAAGAGGAGGGGGAGCAGTGGGAGAGGTTGAAGGAGGCAAGGAAATGGTCAGAGATGGGATGGGGCTCGAAGGAGAGATCGGAGACAGAACAGTTCCTAGAGAACACGAGATCAAGAGAGTGACCATCAGTGTGGGTGGGGGAGCTAGTCCAGAGGTGGAGATTGAAGGAGGCGGCTAAGGAGAGGAAGCGGGCGATGCAAGGCTGAGAGGGTA
>TRINITY_DN3433_c19_g1_i4 len=356 path=[0:0-36 3:37-130 4:131-287 6:288-355]
GGCGACAGAGGAGCTGAAGGTGGAGATGGCAGAATCAGGGGAGGAGGAGGAGAGGACTGAGGGGAGAAGAGGAGAGAGGGAGGAGGCAAAGTTCTGGGGCACGATGGCCTGCAGATCACGGAAGGGATGGGGAGATGGGGAAGAGGAGGGGGAGCAGTGGGAGAGGTTGAAGGAGGCAAGGAAATGGTCAGAGATGGGATGGGGCTCGAAGGAGAGATCGGAGACAGAACAGTTCCTAGAGAACACGAGATCAAGAGAGTGACCATCAGTGTGGGTGGGGGAGCTAGTTCAGAGGTGGAGATTAAAGGAGGAGGCTAAGGAGAGGAAGTGGGCGATGCAAGGCTTAAAGGGTGCAT
>TRINITY_DN3433_c19_g1_i3 len=220 path=[2:0-33 4:34-190 5:191-193 7:194-219]
GGGACAATGGCCTGCAGATCGCGGAAGGGACGGAGAGATGGGGAAGAGGAGGGGGAGCAGTGGGAGAGGTTGAAGGAGGCAAGGAAATGGTCAGAGATGGGATGGGGCTCGAAGGAGAGATCGGAGACAGAACAGTTCCTAGAGAACACGAGATCAAGAGAGTGACCATCAGTGTGGGTGGGGGAGCTAGTCCAAAGGTGGAGATTAAAGGAGGCGGCTT
>TRINITY_DN3433_c19_g1_i2 len=317 path=[1:0-36 3:37-130 4:131-287 5:288-290 7:291-316]
GGCGAGAGAGAAGTTGAAGGCAGAGATGGCAGAATCGGGGGAGGAGGAGGAGAGGACTGAGGGGAGAAGAGGAGAGAGGGAGGAGGCAAAGTTCTGGGGCACGATGGCCTGCAGATCACGGAAGGGATGGGGAGATGGGGAAGAGGAGGGGGAGCAGTGGGAGAGGTTGAAGGAGGCAAGGAAATGGTCAGAGATGGGATGGGGCTCGAAGGAGAGATCGGAGACAGAACAGTTCCTAGAGAACACGAGATCAAGAGAGTGACCATCAGTGTGGGTGGGGGAGCTAGTCCAAAGGTGGAGATTAAAGGAGGCGGCTT
>TRINITY_DN3433_c34_g1_i1 len=230 path=[0:0-229]
ATCCAGGAGGCGGCCATGGTCGACAGTGTCAAAGGCGGCAGAGAGATCGAGGAGAACAAGAATGGAGTAGAGGCCCTTTGACTTAGCTAAGAGAAACAGCAACTGGGTCACTTACCTTCGTGCATTGCTTTTCTATTGTTCAGGTCCTGGGCTTGCATTCCGGACACTGGGGAGCGATCTCCAGCCTGTCCACCAGGAGGCAGCATCTGATCATTCTTCTTCTGTGCACA
>TRINITY_DN3503_c0_g1_i1 len=2438 path=[0:0-2437]
TCTGCATATGCACAATAGTGTTTTGCAGTCACACTGAGCATACTCAGACTGATGAAACCATTCCAATTCACTGCAGTTGTATGGGGGCAGGTAGCTTACTGAGGTGTTTCCAATAGTGGTTGATGATCATCAAGTCAGCACATAGAACTTTACCAGACTTGGAGAGAAACATGGATTTTTAGAAGGAATTTTAATGGTAAAACATAAAAATGCATGTCATTTACTGAAGTGGAACATCTCATTTAGAAAATGGAGAATGTAGGAAGGCCCATTCAAAGGACACTGCCAGTTAAAAAAAAATTAGAGACCCCTCCTACCAAACATTGTTCAAAGCATATTACATTAAAAAAGAACATTTAAATAATTTTCACTGTTTACATTTCATTCATGTTTTGACAATGAAACGGAACAGGGAGGGACCTGCTTCCCTCTTTTAGGACTTCTGTCTAGACCCCCAACTTCAGGAAATTGTTCAAATATAGGAATCAAAATTCATGGGGAAAAACATCTATTTGATTATTGTAAAATAGCAAAGCCCAAACCCACACATGCGATTTATTCTCTGACACAGTGGCTGCTTCACAATCTCTAAAATTCAAAGCCCTCCCTGCCCCCCCAGCCTCACTGAAGTACGAACATCTACTTCTCAGATACTCAGATTTATTGATCAATTTTGTGGGTTTTTTAAAACCACCCATATCCAACACTATGATTTGTTATAAAAATAAACACTCCACAGACCAGTTACATGAAAGCAAAGCACCAATTTCTACAGCTCAAAAGCTTCCAGCATGTTATAGTTTCTTCCCCTCCCACCCCAACTCAGGCTCCTCAGTTTAGCTGTCTGTTGAACATTTGGGCTCATAGCTAATGAAGAGTCAGTAAAATAAATCTTCTGCCCCATCATGGCACAAACTTTACTTCCTTGGGTGCAGCCACATGGTGGCGCAGATACTGAGCACACACGTGAAATAATTACCTCTGCCCTTCCAATCAGTCCAGGATAGCAGTAACACTTTGAAATATGTCATCTTTCCTCTCACACGTTTTTCTGCTGTAACATGATAGTTTGCTCCAATTAGTTCAAAGCTTTCCAACTGCCCCTACTACTTAAAAAAATAATAATTCTGCTCTTGCCCTTAGTCGACCCTAAAAAACATCTCACCTAGTTTGAAACTTATACTGAAAAGTAAAATCCACTATTTAAGATGCGTTTTAGGATCTTTAAATAAACTCCATTACAGCAATGTTACTTGCTTGAAAGGAATATTCAGCATGTGATTTCCCAACTTCTGCTGACCATATCTAAACTGTCTGCCAAGCTATTACTTGGACATAACTGCAAACTCAAGAGGCTCTACCAGGAATCCAGAAGCAAGTGTGGAAAAGGTAACTAATGGAAGTTAGTATCTCAATAAGCTGCCGTTTTAAGAGAAGAGAATGGAGCACAAAATACCAGATTAGTGCAACTCCGAAGCATTTCCAGAGAAGCTAATGGATTTACTTCAGTTACACCCATGCAACAAAGATCATAATCTATTCTAGGTATTGAACATGGCTTCCTCCCACACCAACCGGTTTTGTTCTTTGAAAACAAATTCATTTCACAAAAATGAAATCATTTCTGTTAGAGAAAATCTACATGTTTCCTTTATGGAATTAAGCTGCTTGAAAGCATATTGATTAAAAAGGACATTTTTTAAAATTCCCAAACACTACTGCTGCTGTTGGATTAAAAGGAAAATAAAGGTAGCCATTACAGTCTTCCTTCTAGCTGCAGTATTTCTCAAAGAGAGTGAATAACCTGGAGACCGACCACATGTGGTTTTACACCACTAAGATTTAGCATTTGCGAGGGCTTCCAAAACGTTTACATATAGAGGAAGGATTATAAAACCAAGGAAACAAAGCATTTAAATAGTGCTCAGGCTGTGCCAGATTCCAAAGTAAGCATCTCACACTCCCTGTCATGTAGGGCATTACACATGTACATATCAGTAGAACAATTTTACAAGACATTGGGTCATAATTACCAGGTAAAAGAACAAACTACTGGTCAAAGGTCTGAACTAAGAATGATCAATGATTTTCCAGTTGGAAGCTAGAAGATAACATCTCCGTCAGAACGAGTGCAACCCAGCAGAAGAAATGTAATCAGATGCTAAAATACAGCTGAGGTATTCAACTCATGTAAGTATACAATTCAAATACCCCAAGTAGTTTAAAGTATGTAAATCTGTAGTTTGTGTTGTGGGGAAACTATGGATCAAATACTCAGAAGAATAAGTTACAGAAACTTCACATATACAGTAGCCAGACAGCAGGGCTTTTAAACATGGCCAGTTTTCTATTATGTTAATTTGGGTTATTGGACTCAAGATTACAATCCAAGAAGCTTGGAGGAAAAAAAAAAAAAAAAAAAAAAAAAAAAAAAAAAA
>TRINITY_DN3422_c0_g1_i1 len=765 path=[0:0-764]
ATCAATTTCTTCTCCACTTCCTTTTTTGGATCCGTGCTGACCCCCACTTTGGCAAGGCTGCTTCAGGTTACTTCTCCTCAGCGCCACTCCACGTCCTCACTGCCCCATGCTCAGCGTGTCCTCCTCCCAAACCTGTACGGTTGGGTCATTTTCCGCTAAATTCTCTGGGGAAAAAGCAAGATCTGGTTTTCTCTGGTTTTCCGTTGCAAAGAGAAAACTAGAAACTCTGTTCATGTGGGCTCAGGGCAGGTTCCACTACATTAAAAAGCAAAACAAAATGAATGAAGTCAAAAAGCAACATAAATCCTGCCTACGGAACAAACCCCGCTAAAATCTCTCTCCACCTGCCAAATGCTTGTCAGGTTTTACATTGCCTTTGGAGAATGCTCCTGCTTGGGTGGGCCTCCAGGGAAAGGGAATTCCAGAGTTGTAGGGCAGCCACCAAGACTGTGTCTTTGCCACACCATGGTGCCACAATGGATATAGCAAGAGATTGTTCTTGGCTGAGCTAGGGGGCGCAATGGAGCAAGTGGTCTTTAGATGTGTAGTAGTGGTGGGACCCCGGGCCCATTACCGGCTACCGGATTTACCGGTTACCGGTTCTATGAAAACCGGATTCCCGGATTAAATCCGGTATGCCGGTACCGGATTTATTTCATTGGTTTCAATGGGGCGCTGTGTCCCCATTGAAACCAATGAAATAAATTAATTCCCTCCCCCTCCCCCTCCCAGGCTGCGCGGGTGGAAGGGGGGACACCCCCCACC
>TRINITY_DN3422_c0_g2_i1 len=219 path=[0:0-165 2:166-166 3:167-170 5:171-218]
GCGGGGTGGGTGGGGGGTGTCCCCCCTTCCACCCGCGCAGCCTGGGAGGGGGAGGGGGAGGGAATTAATTTATTTCATTGGTTTCAATGGGGACACAGCGCCCCATTGAAACCAATGAAATAAATCCGGTACCGGTATACCGGATTTAATCCGGGAATCCGGTTTTCCCAGAACCGGTAACCGGTAAATCCGGTAGCCGGTAATGGGCCCGGGGTCCCA
>TRINITY_DN3422_c0_g2_i3 len=219 path=[0:0-165 1:166-170 5:171-218]
GCGGGGTGGGTGGGGGGTGTCCCCCCTTCCACCCGCGCAGCCTGGGAGGGGGAGGGGGAGGGAATTAATTTATTTCATTGGTTTCAATGGGGACACAGCGCCCCATTGAAACCAATGAAATAAATCCGGTACCGGTATACCGGATTTAATCCGGGAATCCGGTTTTTGTGAAACCGGTAACCGGTAAATCCGGTAGCCGGTAATGGGCCCGGGGTCCCA
>TRINITY_DN3422_c0_g2_i2 len=274 path=[0:0-165 2:166-166 4:167-273]
GCGGGGTGGGTGGGGGGTGTCCCCCCTTCCACCCGCGCAGCCTGGGAGGGGGAGGGGGAGGGAATTAATTTATTTCATTGGTTTCAATGGGGACACAGCGCCCCATTGAAACCAATGAAATAAATCCGGTACCGGTATACCGGATTTAATCCGGGAATCCGGTTTTCATGGAACCGGTGAATCCGGTAACCGGTAATGGGCCCGGGGTCCCACCACTATGAGCTATGCAGGTTTAGTCAAGCATTGGGTTTTGTTTTTTTGTTTTTTAAAGGGG
>TRINITY_DN3422_c2_g1_i1 len=414 path=[1:0-63 2:64-352 3:353-413]
TGGTAATCTTCCATCACACTCTCTGCATACTTCTTTTTATAACCTTGAATTTTCTCCCCAAGAGCTTTTCTGAGTTTGGAGGCATTGTTCTTGAGACTGATCTCCTCAAAGATTGTCACCATGAGCATTGCAGCCTTGTCCTCATAAAATTCCACCAGAAGTTCCACCAGCTGCAGCCGATCCACCTTCTCCAGCCGTCCCCGTGGGATGTTCTCCCCACCAGTAGCTTTGGCGTGACGGAGGTTGAATTTAAATCTGTCAAACTCCTCCTGATCAAGGTCATCCAGGGCCTCTAACAGGAGCTCCTGCATTGCCGTTCCTCTTGGCTCCATTGATGGGTCACACAGCCAGGCAGTAACTGTTCTTCGAGAGAGCTCAGCATATTCTCACTCTTGGGATTCACTCCCTACTCCG
>TRINITY_DN3422_c2_g1_i3 len=468 path=[0:0-117 2:118-406 3:407-467]
TGTAACTGGAGCAGAGTTGCTGTCCTGAGCCACTCTGTACAAGGGTGCAAAGTTTTGTTTGTGGAATTGGTCCAACTATCTGCTGCAGTTGCCTAGGAGACAAATGCTGCCCCTTTACCTTTTCTGAGTTTGGAGGCATTGTTCTTGAGACTGATCTCCTCAAAGATTGTCACCATGAGCATTGCAGCCTTGTCCTCATAAAATTCCACCAGAAGTTCCACCAGCTGCAGCCGATCCACCTTCTCCAGCCGTCCCCGTGGGATGTTCTCCCCACCAGTAGCTTTGGCGTGACGGAGGTTGAATTTAAATCTGTCAAACTCCTCCTGATCAAGGTCATCCAGGGCCTCTAACAGGAGCTCCTGCATTGCCGTTCCTCTTGGCTCCATTGATGGGTCACACAGCCAGGCAGTAACTGTTCTTCGAGAGAGCTCAGCATATTCTCACTCTTGGGATTCACTCCCTACTCCG
>TRINITY_DN3422_c2_g1_i5 len=443 path=[1:0-63 2:64-352 4:353-442]
TGGTAATCTTCCATCACACTCTCTGCATACTTCTTTTTATAACCTTGAATTTTCTCCCCAAGAGCTTTTCTGAGTTTGGAGGCATTGTTCTTGAGACTGATCTCCTCAAAGATTGTCACCATGAGCATTGCAGCCTTGTCCTCATAAAATTCCACCAGAAGTTCCACCAGCTGCAGCCGATCCACCTTCTCCAGCCGTCCCCGTGGGATGTTCTCCCCACCAGTAGCTTTGGCGTGACGGAGGTTGAATTTAAATCTGTCAAACTCCTCCTGATCAAGGTCATCCAGGGCCTCTAACAGGAGCTCCTGCATTGCCGTTCCTCTTGGCTCCATTGATGGGTCACACAGCCAGGCTTTTTGAAGCCGATCGGGGAGCCAGAAACAAGCTGTGAAGAAAAGCAAAAGCGAAAGCAATTTTCCAAGGTGAATTTGCTTTGTGATGTG
>TRINITY_DN3422_c2_g1_i4 len=497 path=[0:0-117 2:118-406 4:407-496]
TGTAACTGGAGCAGAGTTGCTGTCCTGAGCCACTCTGTACAAGGGTGCAAAGTTTTGTTTGTGGAATTGGTCCAACTATCTGCTGCAGTTGCCTAGGAGACAAATGCTGCCCCTTTACCTTTTCTGAGTTTGGAGGCATTGTTCTTGAGACTGATCTCCTCAAAGATTGTCACCATGAGCATTGCAGCCTTGTCCTCATAAAATTCCACCAGAAGTTCCACCAGCTGCAGCCGATCCACCTTCTCCAGCCGTCCCCGTGGGATGTTCTCCCCACCAGTAGCTTTGGCGTGACGGAGGTTGAATTTAAATCTGTCAAACTCCTCCTGATCAAGGTCATCCAGGGCCTCTAACAGGAGCTCCTGCATTGCCGTTCCTCTTGGCTCCATTGATGGGTCACACAGCCAGGCTTTTTGAAGCCGATCGGGGAGCCAGAAACAAGCTGTGAAGAAAAGCAAAAGCGAAAGCAATTTTCCAAGGTGAATTTGCTTTGTGATGTG
>TRINITY_DN3422_c2_g2_i1 len=496 path=[0:0-495]
ACCCGGTAATGGGCCCGGTGTCCCACCCCTACCTGCCTTACCACAGATGGTTTTGCTTCCTCCAAGCCCCGTTTTTTCCTATTCTGTGCTTTACTCCATCCTTGGCCCATTCCTGCTCTTCCACACTCTAGTCTAGCAACTACAGTGGATTGCAATTACATGCTTACATACTTTGCGTTCTAAACTAGCAATTGCTGTTGATTGCAATGAGGTACAAACATACCTTGGTTTCTAGACTGTCAATTTCAGGGGGTTGCAATGAGGTGCTCACACAGCTTGGCTTCTAGACTAGCCATTGGCATGGGTTGCAGCAAGGTGCTCATGTACCTTGGGTTCTAGACTAGCCATTGCAATGAGGTGTTCACATACCTTGGGTTTCAAATTAGCCACTGCAGTGGCGTGTTTACATACCTTGAATTCTAGACTAGTGATGCAATGAGGTGCTCACATACCTTGAATTTTCTCCCCAAGAGCTTTTCTGAGTTTGGAGGCATTG
>TRINITY_DN3483_c0_g1_i2 len=311 path=[0:0-264 2:265-310]
CCTCCGCGCTGCCCTCCCCACCCCTGGCCCCACAGCCACTCCTGCGCTGCCGCCGCCGCCTCCTCCGAAGCCTCCTGCTCCAGCTCTAATCCGAGACCAGATACCAGGCCCCGGCAAGCAGAGCCCGGATCCCATTGTCACATCGGCCTCGGAAGCCCCCAGCACGCTCACCGCCACCTTCCGGAGCCCCATCTGCTCCAGTCCCCGCATCCACGCCGTCGGGAGTCCTGCAGGGGGCAGCTCGGGGGCTGCGGGTAAAACGTGGCACGTCCGTCGGCTGAAGGAAGGGGGATGTGGGGTTTCCTCTAGGG
>TRINITY_DN3483_c0_g1_i1 len=325 path=[0:0-264 1:265-324]
CCTCCGCGCTGCCCTCCCCACCCCTGGCCCCACAGCCACTCCTGCGCTGCCGCCGCCGCCTCCTCCGAAGCCTCCTGCTCCAGCTCTAATCCGAGACCAGATACCAGGCCCCGGCAAGCAGAGCCCGGATCCCATTGTCACATCGGCCTCGGAAGCCCCCAGCACGCTCACCGCCACCTTCCGGAGCCCCATCTGCTCCAGTCCCCGCATCCACGCCGTCGGGAGTCCTGCAGGGGGCAGCTCGGGGGCTGCGGGTAAAACGTGGGGGCGCTGCCCTCCAGCCCCGTGTGGCCCTGGCAAAGCAGCGGCTTGGTGCCCTCCTTCG
>TRINITY_DN3458_c0_g1_i1 len=238 path=[0:0-237]
CGACGATGCCCGTCACGAGCAGGGCGACCGAGGCGGCGCGCACCCCGGCGCCGCGCGGCCGGCGGCCGGCCCGGAGATCGGAAGAGCACACGTCTGAACTCCAGTCACCTTGTAATCTCGTATGCCGTCTTCTGCTTGAAAAAAAAAAAATATTTATGGTGAATAGTACTGGTATTCTTCCTTGCCCAGGATTTATAAATATAATGGAAGCTCCTGTACTTATTATTATGAAATTGGC
>TRINITY_DN3421_c0_g1_i1 len=1927 path=[0:0-601 2:602-727 3:728-730 5:731-793 6:794-1926]
CATGTGGACAATAAACAGTTTATTACCAATATGAACACAGATACTGTGGTGCACTGACGTACCGTTTTAATATTGTGATAACTCTCTGAGACAAGGAACTTGTCTCTGTTGTCTTCTGGTGATGCCACGTAGGTTTCTGTTGGCAAAGGGGCTTCATTTACATTGCAGACTACCAGTAAAATTACTTTGAAGTCATTCTATTAAAAGCAAATGGTTTCACGTGTTTCCTTACCTACTACTAAAAAGAAATGTAATACATTTAAATAAGCAAATACAAAATACAAAAAAGGCTGACAAGTCTGATGTGCAGTGTCAGATGAAATCTAAAAAATCCAGAAATTTAATTTTTTTTTAAATATTTTCTTTAGATTTAAGACTTTAAAATGAAGCAAATCCAAGGCAGCAGCAAGCTTCAAAGTGTGCTGAGTCTGCTAATAAAAAGGATTTCAGAACAAAGACAGTGCAGGTGTCCTCTTTCACCATCCCGCATGACCTTGGTACACTCAGAAATGATTCAGGCTTCCTCGCATCCTTCCGTACCTTTTTAGATGGCCGTGCAGTCATTATGTCGTGCTGATTCTACTCAACTCCTGCCTTATGGCATCGATTATTTCTTCTTTCACCTTATGTAATTCTCTTACAACTTCCTCCAATATTTCTTGTTTCATTCGATCGAAATCGAAGGCATCCATAGTCACATCGTTGCTGCTGCTCGCTGGCTTCATTCTAGAAAGTGGATGGGATTGTATGGGGCTCTTAGCTTCAGGACTCTTCAGCACTGATGGATTTCTAGACAGTAATGAAGAGACAGGCTTTTCCACAGAATTGCTTCTTTCCCATGGCTTCTTCCCAGCTTCTGAGGAATTCTGCTGCTGGCCTGGACCTCGTGTAATGAGTGAAGGTGAAGTGCTAGCATCTTCGTTTTGGCTTTCCTCTTCCTTTTTGTCAGCTGGCTTGTCCGACTGTGATGCTGCTTTCCTCCTTTTTGCCAGTAGTTTATTCATTTCTTCCATTAGGCCGCCTCCTCCACTACTTGTTCGATTGGCATCGCTCTTAGAAGCTCCACTGGGACTGGAACCTCCTGAACCATCTTCTGGCCTTTGTACTCTCCTTAGTTTGGCACCGGCCAGAGCTGCTGCTAGTCCTGACACTGACCCATCGTCATGACTAGCCCCTTGTCCTCCACCTGCTGGCAGTGGGGGCGGGGGAGGCGGTGCAGCTCCTGTAGGTGGAGGAGGTACTGGCGGGGGCGGAGGAGGTGGAGGCCCACCAGATGAAGTAGGTATTGCAACGCCAGCAGTGGGATGACCAGGTGGAAGGATGGGGCCTGTGGTAGAAGTTCTTCTTTCCAGAGATTCCTGCCGCTGTTGCTGCTGCTGCTCCATGGCTTGCCTTCTCTGCACTTCCATTTCATCTGGAGAGGGTCCATTTTGAACCTGGCGCTGGGTGGTTGGACCTCCATCTTGTGAATTCATGATATTCAGAGCAAACAGCATTGCATTGGAGAACGTGGTAGCCTCTTCCTTGCTGGCAAAATTCAAGCCATAGACCTGCCGTGCATCGCGCCACTGATGAAACGTAGGTGTCGCTTGATTGTACTTCAGTCCTTTCACAATTGAATAATTAATCACTACTTGTTGATCTTGTAGTTTAACTCCAACTACTCTAAAGGTGTTACTGGCAGTGTTGTGGTAGATGTTGATTCTGCTGAATCCCTGCTGTCCCGGCTTTATTGGCACCCATTTTTTACTGGTATCGTCATAGACCATAACTGAAGCCCGGGCTTGGCAAATACTCTGTTCGCTGCTTGCCATTGAGGAAAGAACTCGTCATAGGATTCAGAAGGATATATGCTGGTAGTCTGTCAAATAGGACTCGTGCTAAACTTTTGTGGAACGCAACACAAACTTGGTAGGGGCTTTGTAAC
>TRINITY_DN3421_c0_g1_i3 len=1982 path=[0:0-601 2:602-727 4:728-1981]
CATGTGGACAATAAACAGTTTATTACCAATATGAACACAGATACTGTGGTGCACTGACGTACCGTTTTAATATTGTGATAACTCTCTGAGACAAGGAACTTGTCTCTGTTGTCTTCTGGTGATGCCACGTAGGTTTCTGTTGGCAAAGGGGCTTCATTTACATTGCAGACTACCAGTAAAATTACTTTGAAGTCATTCTATTAAAAGCAAATGGTTTCACGTGTTTCCTTACCTACTACTAAAAAGAAATGTAATACATTTAAATAAGCAAATACAAAATACAAAAAAGGCTGACAAGTCTGATGTGCAGTGTCAGATGAAATCTAAAAAATCCAGAAATTTAATTTTTTTTTAAATATTTTCTTTAGATTTAAGACTTTAAAATGAAGCAAATCCAAGGCAGCAGCAAGCTTCAAAGTGTGCTGAGTCTGCTAATAAAAAGGATTTCAGAACAAAGACAGTGCAGGTGTCCTCTTTCACCATCCCGCATGACCTTGGTACACTCAGAAATGATTCAGGCTTCCTCGCATCCTTCCGTACCTTTTTAGATGGCCGTGCAGTCATTATGTCGTGCTGATTCTACTCAACTCCTGCCTTATGGCATCGATTATTTCTTCTTTCACCTTATGTAATTCTCTTACAACTTCCTCCAATATTTCTTGTTTCATTCGATCGAAATCGAAGGCATCCATAGTCACATCGTTGCTGCTGCTCGCTGGCTTCATTCTTGGGTAACGGACAGAAAGGACAAAGAAGGAAATAAATTCCTTGTGGTGTTGACTAAGTCATGCAGTGTTTATTAAAACATTAGGTGAATAGCCACTGACTGCACAACATAGAGAAGCAGCGGAAGAAAGCCCAGCCCAAAGCTCTTGTAAGTCTGGTTCATTAGTATTCCACTACTCCCTCTTGTGCCACTTAGGAGCATCCCACAGCCAGCGTTATCTTGCCAAAGCAAGCAGCACTAGGCCGGAAACCATGAACAGCAGTTGAATACGCTTTTCCTTTGTATCAGAAGACTGCCTTTCTCAACATTAGAATGCAGTGGAGAGGATGAGTTCAGTCTGACTTATCAAAGCCAAGGATTTTTGATCTGCAATATTAATCTTGATAGTTTCCATGACTACTTTACTGCACTGTTAGTCATTTACTCTGTCCCATTACCACAGGCTGCTAGGAAGGGACGGCTGTTTGCTGTGTTTTAATATTGATTTTTCCCAACCACACCTGCGTTTACTTTCCATTAAAACAACTGCTGTCTTGGTCAGGTATAGCTCAGACAGCTGATAAAAAAAACCAACACCACAGTCTAAGTGGTTCTTGCTGATCCTAGATGAATTAATTCAGCAATCCATTCCAGTGCTTAGATCCAACAGACCTCGTACGCATGTCTTAGCCTCGAAGATAAAGCCAGGAATTTCAATGATCTCCGTTAGTCCTAGACCTCTGTCTGTGTTTTTCTACTTCTAAACCCAATCTCCTCTTTATGCTACAAAGCCTTCAGTTTCATAATGTAAAGACGCTGCTTTCAGCTATTTTGTGCAACCCCAATAAGCCAATGTGTTCTAGAACAGCAACTGGGCGGTCTCTTTAACCCCTAGCAGATGTGCATACAGACACTTGCCACCAGGTGCTTCTTTTCTTCTGTACCCACAAAATTGCTCAGGGCTCAGTCTTTCATCCATTGAAGCCAATGGCTTGGCTCCCATTGACTCCAATGGACAGAGGATTGCACCCTCAGTCTAAAATGGGGATCTGTTTATAGAACCAAAAATGAACAACTGACATCACCTGTGCCCCACTCCTATAATCACACCAATTCTTTGGACCCCACACTGTGGTCGCTTGTTCTGGCTAGGAACTGGGAGGGAGCCTCTTCGTAGCTTTCCAACAGCGCCCTTCAGCAGTGGCGGTCATCAACACCAATGGGCCATTCTGATTGGCCAACTTAATTGGCCAATATCCTCGACCTGATCTTCGGC
>TRINITY_DN3421_c0_g1_i2 len=1864 path=[0:0-601 2:602-727 3:728-730 6:731-1863]
CATGTGGACAATAAACAGTTTATTACCAATATGAACACAGATACTGTGGTGCACTGACGTACCGTTTTAATATTGTGATAACTCTCTGAGACAAGGAACTTGTCTCTGTTGTCTTCTGGTGATGCCACGTAGGTTTCTGTTGGCAAAGGGGCTTCATTTACATTGCAGACTACCAGTAAAATTACTTTGAAGTCATTCTATTAAAAGCAAATGGTTTCACGTGTTTCCTTACCTACTACTAAAAAGAAATGTAATACATTTAAATAAGCAAATACAAAATACAAAAAAGGCTGACAAGTCTGATGTGCAGTGTCAGATGAAATCTAAAAAATCCAGAAATTTAATTTTTTTTTAAATATTTTCTTTAGATTTAAGACTTTAAAATGAAGCAAATCCAAGGCAGCAGCAAGCTTCAAAGTGTGCTGAGTCTGCTAATAAAAAGGATTTCAGAACAAAGACAGTGCAGGTGTCCTCTTTCACCATCCCGCATGACCTTGGTACACTCAGAAATGATTCAGGCTTCCTCGCATCCTTCCGTACCTTTTTAGATGGCCGTGCAGTCATTATGTCGTGCTGATTCTACTCAACTCCTGCCTTATGGCATCGATTATTTCTTCTTTCACCTTATGTAATTCTCTTACAACTTCCTCCAATATTTCTTGTTTCATTCGATCGAAATCGAAGGCATCCATAGTCACATCGTTGCTGCTGCTCGCTGGCTTCATTCTAGACAGTAATGAAGAGACAGGCTTTTCCACAGAATTGCTTCTTTCCCATGGCTTCTTCCCAGCTTCTGAGGAATTCTGCTGCTGGCCTGGACCTCGTGTAATGAGTGAAGGTGAAGTGCTAGCATCTTCGTTTTGGCTTTCCTCTTCCTTTTTGTCAGCTGGCTTGTCCGACTGTGATGCTGCTTTCCTCCTTTTTGCCAGTAGTTTATTCATTTCTTCCATTAGGCCGCCTCCTCCACTACTTGTTCGATTGGCATCGCTCTTAGAAGCTCCACTGGGACTGGAACCTCCTGAACCATCTTCTGGCCTTTGTACTCTCCTTAGTTTGGCACCGGCCAGAGCTGCTGCTAGTCCTGACACTGACCCATCGTCATGACTAGCCCCTTGTCCTCCACCTGCTGGCAGTGGGGGCGGGGGAGGCGGTGCAGCTCCTGTAGGTGGAGGAGGTACTGGCGGGGGCGGAGGAGGTGGAGGCCCACCAGATGAAGTAGGTATTGCAACGCCAGCAGTGGGATGACCAGGTGGAAGGATGGGGCCTGTGGTAGAAGTTCTTCTTTCCAGAGATTCCTGCCGCTGTTGCTGCTGCTGCTCCATGGCTTGCCTTCTCTGCACTTCCATTTCATCTGGAGAGGGTCCATTTTGAACCTGGCGCTGGGTGGTTGGACCTCCATCTTGTGAATTCATGATATTCAGAGCAAACAGCATTGCATTGGAGAACGTGGTAGCCTCTTCCTTGCTGGCAAAATTCAAGCCATAGACCTGCCGTGCATCGCGCCACTGATGAAACGTAGGTGTCGCTTGATTGTACTTCAGTCCTTTCACAATTGAATAATTAATCACTACTTGTTGATCTTGTAGTTTAACTCCAACTACTCTAAAGGTGTTACTGGCAGTGTTGTGGTAGATGTTGATTCTGCTGAATCCCTGCTGTCCCGGCTTTATTGGCACCCATTTTTTACTGGTATCGTCATAGACCATAACTGAAGCCCGGGCTTGGCAAATACTCTGTTCGCTGCTTGCCATTGAGGAAAGAACTCGTCATAGGATTCAGAAGGATATATGCTGGTAGTCTGTCAAATAGGACTCGTGCTAAACTTTTGTGGAACGCAACACAAACTTGGTAGGGGCTTTGTAAC
>TRINITY_DN3421_c0_g1_i4 len=1202 path=[0:0-601 1:602-1201]
CATGTGGACAATAAACAGTTTATTACCAATATGAACACAGATACTGTGGTGCACTGACGTACCGTTTTAATATTGTGATAACTCTCTGAGACAAGGAACTTGTCTCTGTTGTCTTCTGGTGATGCCACGTAGGTTTCTGTTGGCAAAGGGGCTTCATTTACATTGCAGACTACCAGTAAAATTACTTTGAAGTCATTCTATTAAAAGCAAATGGTTTCACGTGTTTCCTTACCTACTACTAAAAAGAAATGTAATACATTTAAATAAGCAAATACAAAATACAAAAAAGGCTGACAAGTCTGATGTGCAGTGTCAGATGAAATCTAAAAAATCCAGAAATTTAATTTTTTTTTAAATATTTTCTTTAGATTTAAGACTTTAAAATGAAGCAAATCCAAGGCAGCAGCAAGCTTCAAAGTGTGCTGAGTCTGCTAATAAAAAGGATTTCAGAACAAAGACAGTGCAGGTGTCCTCTTTCACCATCCCGCATGACCTTGGTACACTCAGAAATGATTCAGGCTTCCTCGCATCCTTCCGTACCTTTTTAGATGGCCGTGCAGTCATTATGTCGTGCTGATTCTACTCAACTCCTGCCTTATGGCTGAAACCCAAACAGAAAGGTTAGATTTGCACTCGGGGAGCCTGCACATATGCCAAGACTTGGCCCCAAGCCAAAGCCTGTTGAATCGCCTATTGACTTCAGTGGGGGTTGGCTCAGACCCCAGCCAGAGAGGAACGAAGTTAGACGTTGGTGCGCTTTTGTGAATGAGCAACTCCAACATGAAGAGAGGTAGCTGGCAAATGAGAGGTGGCCATACGGAGGCTGCGGGAGGCTGCTTAGGAAGAAGGGCTACTCTCTATTCTGCACTGTCTTCCACACTCCGCTTTTCCTGCTACACTTTGAGTTTAATCTCTCTCCCCCCACCCCCGAAATCAATGGCAATACTCCCATTGACTTTAATATAGTGAAGGCATGTCCTATTGGTCTGTGAAATCCTGTTTCTATCAAAGTCAACAGGAGTTTTGCCATTAACTTGACTGAAGCCAGTTTTTCACCCACTGTGTCTCCTTGCATTCCCTCTGGCATCCGTGACAAATCAATGGCATCTGTTCCTGTCAATGGAAGCAGCATCAGGCTGCCTTGCACCACTATTTGTTTCCCCTGTCTCAAGGCTCCCAGTCACAAATCCAGATCGGAAGAG
>TRINITY_DN3421_c1_g1_i1 len=1240 path=[0:0-1239]
GTAAGGAAACACGTGAAACCATTTTTTTTTTCAAGCAGAAGACGGCATACGAGATTACAAGGTGACTGGAGTTCAGACGTGTGCTCTTCCGATCTGTGATGGGTGATCGCAGTGTGCTCTACAAAGTACTGTACCACACTGTTATCTAAACTTTGGTGTCATTTTGTGTACGTTTCTAGGGAATATGGCTTGGAAGCATTAGGGTCTGGAGATCCACTATCTGGACCTGTAGAAGCGAAGAATATTTTAATGTTGGGAGGGATGATGCCTGTGATGCCTCCACCTTTAGCTGTTTGATAACTCCTTCCATAACATAGCCAATAAAGGCAGCAAGTTTAACTTCCTGGTCTCAATTTCTACTGAGGCCAGTAGAAGAGAAGGATAAAGCAATTGAGGCGGAACCTTTGAATTCTAGTGTCCATTTTGGGGATGCACCTGCTCGCCTGTTTAGATTGGTGAAGAAAAGGTAGAGCAAGCCAGGCTTGGGTTTGCTGTGGTCCTGTCCTTCCTGTCTTGCTTCTCGACTAAACTGCCATTAAATAGTTACAGCTGTGGAGGGCCACTTTGAGCTTCCCACTGATAGACTGGTCTGAGATTGAATCTGCATGGAAACGACAAAACTGATTAATATAGTCAATAGCAGGGTCACTGACCTCTTTATTCTCAAAGAGCTGAGTGTCAGCAGAGAGCCAAGCTCAGGTGAGCAGAGATGTGAGGGAAAGGTTGTATCTCAGTAGATTTGCCTTGAGAGGAAAGTTTTAAAACACGTGCATGAGATGATTTTTTCCCCTTCCTGTTTGAGGAGCAGAGCTTTGTCATTTTGGCTTCATTTCGAGCACTGCAGAGTCTAAGACATAATAAGATGTTTTCACTGATACCGAGGGCTCGGTTCTCCATCAGTAAAGTCAACAGGAGTTTTGCCATTGCCTTTAATGGCACAGTAGGCACCCTAAATGTCTGCATGGGTCACTTCTAGCCTCAAAAATTCAAGTCCAGTGGTCTGTTACAGTGGGATCTGGAACTGATCACAGAACTGCCCTGGTGATTGTGCAGCTCATATGTGTTTTGTTACATCTGTGTTTGGCCACCTGAATCTGGTTTATACGTCCAGGTGGCCCTGGCCTGTGTGGTTATAAATTGAAGGGCTTTACAGAGACTGTCTTTTGTCCTTGTCACAGTCCTTGAACCCTAATCTGCTGGCAGTGGTAACAGAGAGCACAGATACGCACCATGAACGTCC
>TRINITY_DN3488_c0_g1_i2 len=2182 path=[0:0-507 2:508-1962 4:1963-2181]
CCACCGAGATCTACACTCTTTCCCTACACGACGCTCTTCCGATCTGCCACTTAAGTTTATTTTACAGTATAATTGTGACATTATTAACCAAAAGTCCTGGTTTACAAATATAATGGCTGCCATTTGATGCAATTAAAAAGTGCCTCTAAATATTAAAATTTTACATCATGATTTTTATTAACTTAACTTTTCTTGTGACATCAAAAATTAAACAGAGGAACTAGTTTAAGCAAAAATATAGCCACTTTCCAGAAATAAATCTAGAAACTATCCAAGAAGCCTGAACTGAAGTTTCAAAAAGATCACACCCCTGCATTAATACTTCTCCCCCCCACTGTAAAAGGGAAGAGATCTAAAATCGAGTTAGTGAAGTCTCCTTTAGTGTCAACCAAGTCAGTTTTTAATTAAGGCTTCTTTACATATTGTTGAATCCCATCATGCCTTTCATGTTTCCAGCAGCACCTTGTTGAAACTGTCTCATCATTGACTGCAATCCAGCCATGCCACCCATATGATGAAGAACTCTTGGATCCATCATTTTTGCCATCTGCTGGTTCAGTTTTGCCATCTGGGAAGGATTTACATTCTTTGACATGTCACCTCCTTTGAAGAGTCCTTTGATGCCTCCCATCTTTTTCACCATTTGTGCAAACTTTGTGTACTGTGTCAAAAGCTCCTGAACATCTCTAGTAGAAACACCAGAACCTCGTGCTACTCTTTGAATTCTTCCTGGTTGTTTACTGAAGACTTTAGCACCATCTGTGCTATCAAGTTCTTGATCATTCATACTGTCCATTATAGTCATCAGTTTCTTTAACCTTGCCATGGATTCTTGTTCATTGCCTTTACTCATAAAATCTGTTCCAAAACCAGGGATCATACCCAAGATTTGACTGAAGGGTCCCATTTTCATGATGTTTTGGAACTGTTCATACATATCTCTCAATGTAAACTGACCATGTTTGAGTTTCTCAATGAGGGCTTCGTTATCATCTAATTTTAACTCATTTACTTTATCTATCAATCCTTCAATATCACCCATACCAAGAAGTTTGCTGATGAAAGGCTGTGTTTTGAAGGGTTCAAAATCATCTATGTGTTCTCCAGTACCAATAAAAATAATTGGACTTTTTGTGGCAGCAACTGCACTGAGAGCACCACCTCCTTTTGCGTGGCCATCAAGTTTCGTCACAATAACTGAAGCTACATCCACTTTATCTTTGAAAGCCTTTGCCTGAGCTTCACAAGCTTGACCAATAGAGGCATCCATCACATAAACAATGTTATCTGGTTGTATGGCATTGGCAACTTGCAACATTTCTTCAAACAGCGAGTCTTCCTGTTTGTGACGACCACTTGTATCCACAATGATTATTTCAAAGTTTTCATTCTTAAATTTTTCAACACCTTCTGATGCAATAATTACAGGATCCATTTCTGTATAACTCCCATAAAATGGAATCCTTGCTTTTGTTGCATTTTGTTTTAACTGATCAAAGGCACCTGCTCTGTATGTATCTGCACATATCAAACATGTCTTCCAGCCTTTCCTCTGGTAATAGTATGCTAACTTTGAACATGTCGTGGTTTTACCACTTCCCTGCAGCCCTACAAACATTATAATGTTCTGTTTTCCTTTTGTTGGTGTCCAGGCTTTGACTCCAGGATCTACAAGCTTGACAAGTTCTTTAAAGACTGCATGCTGAATCATTTTTCTTTTGTTGAGGCCAGATGCCATTTCTTCAAGATCAATTGCAGACTTGACATTCTCTCTCAGTTGCTTCACTAGCTTTATGTTAACATCAGCTTCCAACAGGGCTGTGCATACTTCTTTTAGCATAGCATTTAAAACCTCTTCATTGATAATTGTAGCATTGCTCAGTGAGCGCAATGCAGAGGTTATTTTTCTCCCAAGATCTGCTAACACCATTTTGGCAGCCTCAAAGATAACTCACAAGGTGATCGGGGCTCGCACCGAGTGGTGCCTCAGAGACCGACGCTACAGCAGGCCCACTGCCCGCAAGAGCTGCTCCCCTCCCCGCTTGGGGGCGCGCTGCAGGCCTCGCCGTTGCTCGGGCCCCTTCTTTCTGCCGTTACCGCTAACAGTCACAGAACAGAAAACCAGCAACTGCCAGCACCGGCCAAATAGGGAAACGTCACCATTCCAGCCGACCCCCGACCC
>TRINITY_DN3488_c0_g1_i3 len=674 path=[0:0-507 1:508-673]
CCACCGAGATCTACACTCTTTCCCTACACGACGCTCTTCCGATCTGCCACTTAAGTTTATTTTACAGTATAATTGTGACATTATTAACCAAAAGTCCTGGTTTACAAATATAATGGCTGCCATTTGATGCAATTAAAAAGTGCCTCTAAATATTAAAATTTTACATCATGATTTTTATTAACTTAACTTTTCTTGTGACATCAAAAATTAAACAGAGGAACTAGTTTAAGCAAAAATATAGCCACTTTCCAGAAATAAATCTAGAAACTATCCAAGAAGCCTGAACTGAAGTTTCAAAAAGATCACACCCCTGCATTAATACTTCTCCCCCCCACTGTAAAAGGGAAGAGATCTAAAATCGAGTTAGTGAAGTCTCCTTTAGTGTCAACCAAGTCAGTTTTTAATTAAGGCTTCTTTACATATTGTTGAATCCCATCATGCCTTTCATGTTTCCAGCAGCACCTTGTTGAAACTGTCTCATCATTGACTGCAATCCAGCCATGCCACCTAAAGAGAGAGCTCAGTTAGAACTGGGTATAAGGTAAGCAACTCAACAATTCAATTAGTGACAAGCCTTCCTGGTGAAATCCAGCCACCCAACACCTGAAGAGATCTCACACCTTGTTACTTATTATTATTATTATTATTAACAAACATTTATATAGCGCCAGCAG
>TRINITY_DN3488_c0_g1_i5 len=2465 path=[0:0-507 2:508-1962 3:1963-2245 4:2246-2464]
CCACCGAGATCTACACTCTTTCCCTACACGACGCTCTTCCGATCTGCCACTTAAGTTTATTTTACAGTATAATTGTGACATTATTAACCAAAAGTCCTGGTTTACAAATATAATGGCTGCCATTTGATGCAATTAAAAAGTGCCTCTAAATATTAAAATTTTACATCATGATTTTTATTAACTTAACTTTTCTTGTGACATCAAAAATTAAACAGAGGAACTAGTTTAAGCAAAAATATAGCCACTTTCCAGAAATAAATCTAGAAACTATCCAAGAAGCCTGAACTGAAGTTTCAAAAAGATCACACCCCTGCATTAATACTTCTCCCCCCCACTGTAAAAGGGAAGAGATCTAAAATCGAGTTAGTGAAGTCTCCTTTAGTGTCAACCAAGTCAGTTTTTAATTAAGGCTTCTTTACATATTGTTGAATCCCATCATGCCTTTCATGTTTCCAGCAGCACCTTGTTGAAACTGTCTCATCATTGACTGCAATCCAGCCATGCCACCCATATGATGAAGAACTCTTGGATCCATCATTTTTGCCATCTGCTGGTTCAGTTTTGCCATCTGGGAAGGATTTACATTCTTTGACATGTCACCTCCTTTGAAGAGTCCTTTGATGCCTCCCATCTTTTTCACCATTTGTGCAAACTTTGTGTACTGTGTCAAAAGCTCCTGAACATCTCTAGTAGAAACACCAGAACCTCGTGCTACTCTTTGAATTCTTCCTGGTTGTTTACTGAAGACTTTAGCACCATCTGTGCTATCAAGTTCTTGATCATTCATACTGTCCATTATAGTCATCAGTTTCTTTAACCTTGCCATGGATTCTTGTTCATTGCCTTTACTCATAAAATCTGTTCCAAAACCAGGGATCATACCCAAGATTTGACTGAAGGGTCCCATTTTCATGATGTTTTGGAACTGTTCATACATATCTCTCAATGTAAACTGACCATGTTTGAGTTTCTCAATGAGGGCTTCGTTATCATCTAATTTTAACTCATTTACTTTATCTATCAATCCTTCAATATCACCCATACCAAGAAGTTTGCTGATGAAAGGCTGTGTTTTGAAGGGTTCAAAATCATCTATGTGTTCTCCAGTACCAATAAAAATAATTGGACTTTTTGTGGCAGCAACTGCACTGAGAGCACCACCTCCTTTTGCGTGGCCATCAAGTTTCGTCACAATAACTGAAGCTACATCCACTTTATCTTTGAAAGCCTTTGCCTGAGCTTCACAAGCTTGACCAATAGAGGCATCCATCACATAAACAATGTTATCTGGTTGTATGGCATTGGCAACTTGCAACATTTCTTCAAACAGCGAGTCTTCCTGTTTGTGACGACCACTTGTATCCACAATGATTATTTCAAAGTTTTCATTCTTAAATTTTTCAACACCTTCTGATGCAATAATTACAGGATCCATTTCTGTATAACTCCCATAAAATGGAATCCTTGCTTTTGTTGCATTTTGTTTTAACTGATCAAAGGCACCTGCTCTGTATGTATCTGCACATATCAAACATGTCTTCCAGCCTTTCCTCTGGTAATAGTATGCTAACTTTGAACATGTCGTGGTTTTACCACTTCCCTGCAGCCCTACAAACATTATAATGTTCTGTTTTCCTTTTGTTGGTGTCCAGGCTTTGACTCCAGGATCTACAAGCTTGACAAGTTCTTTAAAGACTGCATGCTGAATCATTTTTCTTTTGTTGAGGCCAGATGCCATTTCTTCAAGATCAATTGCAGACTTGACATTCTCTCTCAGTTGCTTCACTAGCTTTATGTTAACATCAGCTTCCAACAGGGCTGTGCATACTTCTTTTAGCATAGCATTTAAAACCTCTTCATTGATAATTGTAGCATTGCTCAGTGAGCGCAATGCAGAGGTTATTTTTCTCCCAAGATCTGCTAACACCATTTTGGCAGCCTCAAAGATAACTCACAAGGTGATGTTTCTGGCAACACTGCAGTTAAAACTGGTTCACAAATTGGCCCGGTCTTTAGCTGTCTCCGTGAACAGATCCGAAGCCCAGTTCAGGCGGGGCAGAAGACTGGACTACGTACAGAGAGGATTTCACTACGAGGACTGTTCCTTGCCCGGGTGCGAGGATCTCGAGGGGAGCGGAGGAGAAAAGGGAACCCAGGGGAAGGCTAGGTCTGTGATTTCCCGGAGCTGGCCGGGGGGTGGGGTGGGCTGGGCTGAACTCGGCAGCCGCGGCACGGAGCGGACTCACCGGGGCTCGCACCGAGTGGTGCCTCAGAGACCGACGCTACAGCAGGCCCACTGCCCGCAAGAGCTGCTCCCCTCCCCGCTTGGGGGCGCGCTGCAGGCCTCGCCGTTGCTCGGGCCCCTTCTTTCTGCCGTTACCGCTAACAGTCACAGAACAGAAAACCAGCAACTGCCAGCACCGGCCAAATAGGGAAACGTCACCATTCCAGCCGACCCCCGACCC
>TRINITY_DN3494_c0_g1_i2 len=2206 path=[1:0-867 2:868-939 3:940-956 4:957-1180 5:1181-1213 7:1214-1237 8:1238-1342 10:1343-1670 11:1671-1715 13:1716-1793 15:1794-1823 16:1824-1899 18:1900-1961 19:1962-2205]
ACGCTACCATGGGGTGGCCCCTCCCCCAGGGTGTTGGGACAGGCACCCCCCAACCCCCCAAGTCCCTCAGGGGTCCCCCCATGCTTTCTGGGGAGTCTCCAGCAAGCCAGAAGCTGCTCCTCAGTTGATCCAGCGCAGTATGGTCAATTTCTCCGCTTGTTCCAGGCTTTGATCACATTGTAACTCTCCTCCTGCAGGATGAGTCATATGTAAACAAACCCCACAGTGAGAGAACTCTGCAAGGGGAGGAGGAGGAGGGGAGTCAATCATCCTCCTCATGCTGGGCTGCTCCCCCCTCCCTCCAGCTTTCCACTCACTGGCCAGAGAGCTAAAGGAAGGTGGGGACTTAGAGAATATCTCCCAAGCCCTCAGAAAGCATGCGCTGGGCATCGACCCAGAAACGCACTGCTTTCTGGGGGATTGGGGAGGGAGTGGGGGAGATGCCATGTGCTCCTTGGCTGCATTCCTATGGAGAAACCCAGCCAATCAGCAAGGCTTAGGAGGCGTGTCCGGACGCCTTTTCAAAATGCTCTGGCCACCTCATAGCTGCTTTTTCTTCCCCCTGGCGCCTCCTTTACCAGAGTGGGAGGAGGGGGGGGAAGAGCTGACTCTTCCCTGCTCCTCCCTCAAGGTTCACTAGAGGGGAGGGGGGAAGAGATCGGAATCAGACTACAGAGTGATCAGGAGGTCTCATCCTTTCAGAAACCTGGTAAGTTTTGAAAAAGCAAATCCCCTGCCCTGATCTGTGCATTGTTTGTTTGCTTGTGCTTTTAATATTTTTCCTCTTCAATACCTCCCCACCCTGGGGGCTTGTCCGTGAATGGATGGTTTGTCTGCTTGAGTTTGGGGGGGTGCTGATGGATTGCATGGGGTCTGTGTGGCTGTTACTGGGGTCAGTGTTGGGGTGATGGATCTCAGGGGGTCTGTGTGGCTGTTACTGACTGTTACTGGGGTCACGGGTCAGTGTTGGGGTGATGGATCTCAGGGGGTCTGTGTGGCTGTTACTGGGGTCAGTGTTGGAGTGGTGGATCGCAGGGGGTCTGTGTGACTGTTACTGGGGTCAGTGTTGAGGTGATGGATTTCAGGGCAGTCTGTGCATCATGTGATATTGTGTCTGGGCTCCTGTGGGGCAGTGTTGGCCTTTTTGCTGTCTTGTGGCAGCAGAACTCTGGCAGCGCAAGCCAAGAGGCTGACCAGCTCACACACTGGAAACATAGGAGGGATAGCAATAAACCCCTTCATACCTATCTGCACAGGGAGAGTCACTCACCAGGCCATCCCTTCAGCACCCAAGCCCTTAACCTTATAAGTCAGTCCCTAAACACTGCAATATCAGTCCTTTCCCCCATCTTCCCAGACTCCATTCCAACTCTCCCCCTTTCTCCCACCCATGGCCTTCAATCCCCCAGCCCTTCCCCTACCTGTCTCCAATGCCCACCTTGCTCTACCTCCAGAATCCGTCCTCCCAACTCTCAGCCTTTCCCTGCCTTGGGCTCCAGTCCCTCCCCACCCGGCTCCAGTCTCCAACCCCACCTGTGCTTAGAACCACCAGACTCTACCCTCAAGTCTCTCCCTACTTATCCCAGGGTTGCTAGACCCAAATGCTCCAAATTGTGAGTCTGACTTAGAAAGAGGGGTTCTTTTTGTTTTGTTTTAAATAACCAATCTGGAATTTTTTTTATTTGCCTTCTGGCCTGAGCATTTAGTCACCTTTGCAAGCTCTTCTCTGCAACCTAAGGACAAGAAACTTGCCTTGTAACAATAAGAGCTGAGATTCTCATGATTTTATCTCAGGTCTCGCAATTTTAGGCTTGAAGAAACTTAAAATCATGGGACTTGAAATCAAATCATATGAGCTGGCAACTCTGTGATCCCCGCATCTCAGGCTTCCTCCTTCTAGCTCTCTCTCTCCCATTACTGGGCCTCGGGACTCTGTACACAATGTTCGCAGGTGTGACAAGCGGGGACACATTTTAACCTGTGAATATAACCTGCTTAAATTAAGGTGCTTCATTGTAGCTTGGTTTCTGGTTTACATGTGGTTTTGGGGGAAAGCTTTGTCTGTTCTGTGGATCTTTGCTAAAGCGGCTTAAAAGTGAGGTTTAAGGTTGTGACTGGTCTGTCTGCTTTTAAACCAGGAGTTGAATAGCCTGCCTAAATGAAATTGCTGGAAATGCTGCACTTGTTGTTCACAGGTGTGACAACA
>TRINITY_DN3494_c0_g1_i4 len=2565 path=[1:0-867 2:868-939 3:940-956 4:957-1180 5:1181-1213 7:1214-1237 8:1238-1342 10:1343-1670 11:1671-1715 13:1716-1793 14:1794-1816 16:1817-1892 17:1893-1953 19:1954-2197 21:2198-2233 22:2234-2564]
ACGCTACCATGGGGTGGCCCCTCCCCCAGGGTGTTGGGACAGGCACCCCCCAACCCCCCAAGTCCCTCAGGGGTCCCCCCATGCTTTCTGGGGAGTCTCCAGCAAGCCAGAAGCTGCTCCTCAGTTGATCCAGCGCAGTATGGTCAATTTCTCCGCTTGTTCCAGGCTTTGATCACATTGTAACTCTCCTCCTGCAGGATGAGTCATATGTAAACAAACCCCACAGTGAGAGAACTCTGCAAGGGGAGGAGGAGGAGGGGAGTCAATCATCCTCCTCATGCTGGGCTGCTCCCCCCTCCCTCCAGCTTTCCACTCACTGGCCAGAGAGCTAAAGGAAGGTGGGGACTTAGAGAATATCTCCCAAGCCCTCAGAAAGCATGCGCTGGGCATCGACCCAGAAACGCACTGCTTTCTGGGGGATTGGGGAGGGAGTGGGGGAGATGCCATGTGCTCCTTGGCTGCATTCCTATGGAGAAACCCAGCCAATCAGCAAGGCTTAGGAGGCGTGTCCGGACGCCTTTTCAAAATGCTCTGGCCACCTCATAGCTGCTTTTTCTTCCCCCTGGCGCCTCCTTTACCAGAGTGGGAGGAGGGGGGGGAAGAGCTGACTCTTCCCTGCTCCTCCCTCAAGGTTCACTAGAGGGGAGGGGGGAAGAGATCGGAATCAGACTACAGAGTGATCAGGAGGTCTCATCCTTTCAGAAACCTGGTAAGTTTTGAAAAAGCAAATCCCCTGCCCTGATCTGTGCATTGTTTGTTTGCTTGTGCTTTTAATATTTTTCCTCTTCAATACCTCCCCACCCTGGGGGCTTGTCCGTGAATGGATGGTTTGTCTGCTTGAGTTTGGGGGGGTGCTGATGGATTGCATGGGGTCTGTGTGGCTGTTACTGGGGTCAGTGTTGGGGTGATGGATCTCAGGGGGTCTGTGTGGCTGTTACTGACTGTTACTGGGGTCACGGGTCAGTGTTGGGGTGATGGATCTCAGGGGGTCTGTGTGGCTGTTACTGGGGTCAGTGTTGGAGTGGTGGATCGCAGGGGGTCTGTGTGACTGTTACTGGGGTCAGTGTTGAGGTGATGGATTTCAGGGCAGTCTGTGCATCATGTGATATTGTGTCTGGGCTCCTGTGGGGCAGTGTTGGCCTTTTTGCTGTCTTGTGGCAGCAGAACTCTGGCAGCGCAAGCCAAGAGGCTGACCAGCTCACACACTGGAAACATAGGAGGGATAGCAATAAACCCCTTCATACCTATCTGCACAGGGAGAGTCACTCACCAGGCCATCCCTTCAGCACCCAAGCCCTTAACCTTATAAGTCAGTCCCTAAACACTGCAATATCAGTCCTTTCCCCCATCTTCCCAGACTCCATTCCAACTCTCCCCCTTTCTCCCACCCATGGCCTTCAATCCCCCAGCCCTTCCCCTACCTGTCTCCAATGCCCACCTTGCTCTACCTCCAGAATCCGTCCTCCCAACTCTCAGCCTTTCCCTGCCTTGGGCTCCAGTCCCTCCCCACCCGGCTCCAGTCTCCAACCCCACCTGTGCTTAGAACCACCAGACTCTACCCTCAAGTCTCTCCCTACTTATCCCAGGGTTGCTAGACCCAAATGCTCCAAATTGTGAGTCTGACTTAGAAAGAGGGGTTCTTTTTGTTTTGTTTTAAATAACCAATCTGGAATTTTTTTTATTTGCCTTCTGGCCTGAGCATTTAGTCACCTTTGCAAGCTCTTCTCTGCAACCTAAGGACAAGAAACTTGCCTTGTAACAATAAGAGCTGAGATTCTCATGATTTTATCTCAGATCTCACAATTTTAAGCTTGAAGAAATCATGGGACTTGAAATCAAATCATATGAGCTGGCAACTCTGTGATCCCCGCATCTCAGGCTTCCTCCTTCTAGATCTCTTTCTCCCGTTACTGGGTCTCGAGACTCTGCACACAATGTTCACAGGTTGACAAGTGGGGACACATTTTAACCTGTGAATATAACCTGCTTAAATTAAGGTGCTTCATTGTAGCTTGGTTTCTGGTTTACATGTGGTTTTGGGGGAAAGCTTTGTCTGTTCTGTGGATCTTTGCTAAAGCGGCTTAAAAGTGAGGTTTAAGGTTGTGACTGGTCTGTCTGCTTTTAAACCAGGAGTTGAATAGCCTGCCTAAATGAAATTGCTGGAAATGCTGCACTTGTTGTTCACAGGTGTGACAACAAGTTTGTAAAGATTCTTTGTTAATAAACAGGTCTGAAAAGAAGAGAGATACTAGTGGCTAGTCTGTGGTGAGGCGCCAAGGTTTGAAGCAGAAAGAGAATTGTTCTGCTGAGAAAGATGCAATTCACTAAATTTCTGTCTATGTGGGAAAATTAACTTGAATTGACTAAGGGCAGGGACAGCGTTCACTGTATTTTCTTCATTAGCAGCAATGGGGAAACCACAGTGAGCATGGGTCCCTGACTAAGGGGGTAAATTTAATTCCAATTAATTCCCTCTCTACACACGTGCACAAGACCGTAATCTCTTATATTTATCAGAATTTATACCCTGCCCTTCCCCAAAGGCTCAGGGCGGTTTACAGAAAC
>TRINITY_DN3494_c0_g1_i3 len=1103 path=[0:0-94 2:95-166 4:167-390 6:391-423 7:424-447 9:448-552 10:553-880 11:881-925 13:926-1003 14:1004-1026 16:1027-1102]
TGTGGCTGTTACTGGGGTCAGTGCCGGGGTGATGGACCGCGGGGGGGGTCTGTGTGGCTTTTACTGGGGTCAGTGTCGGGGTGATGGATCGCAGGGGGGTCTGTGTGGCTGTTACTGGGGTCAGTGTTGGGGTGATGGATCTCAGGGGGTCTGTGTGGCTGTTACTGGGGTCAGTGTTGGGGTGATGGATCTCAGGGGGTCTGTGTGGCTGTTACTGGGGTCAGTGTTGGAGTGGTGGATCGCAGGGGGTCTGTGTGACTGTTACTGGGGTCAGTGTTGAGGTGATGGATTTCAGGGCAGTCTGTGCATCATGTGATATTGTGTCTGGGCTCCTGTGGGGCAGTGTTGGCCTTTTTGCTGTCTTGTGGCAGCAGAACTCTGGCAGCGCAAGTCAAGAGGCTGGGGAGCTCACACGCTGGAAACGTAGGAGGGATAGCAATAAACCCCTGCGTACCTATCTGCACAGGGAGAGCCACTCACCAGGCCATCCCCTCAGCACCCAGGCCCTTGACTTTATAAGTCAGATCGTAAATACATCAATATCAGCCCTTATCCCCATCTTCCCAGACTCCATTCCAACTCTCCCCCTTTCTCCCACCCATGGCCTTCAATCCCCCAGCCCTTCCCCTACCTGTCTCCAATGCCCACCTTGCTCTACCTCCAGAATCCGTCCTCCCAACTCTCAGCCTTTCCCTGCCTTGGGCTCCAGTCCCTCCCCACCCGGCTCCAGTCTCCAACCCCACCTGTGCTTAGAACCACCAGACTCTACCCTCAAGTCTCTCCCTACTTATCCCAGGGTTGCTAGACCCAAATGCTCCAAATTGTGAGTCTGACTTAGAAAGAGGGGTTCTTTTTGTTTTGTTTTAAATAACCAATCTGGAATTTTTTTTATTTGCCTTCTGGCCTGAGCATTTAGTCACCTTTGCAAGCTCTTCTCTGCAACCTAAGGACAAGAAACTTGCCTTGTAACAATAAGAGCTGAGATTCTCATGATTTTATCTCAGATCTCACAATTTTAAGCTTGAAGAAATCATGGGACTTGAAATCAAATCATATGAGCTGGCAACTCTGTGATCCCCGCATCTCAGGCTTCCTCCTTCTAG
>TRINITY_DN3494_c0_g1_i5 len=2591 path=[1:0-867 2:868-939 3:940-956 4:957-1180 5:1181-1213 7:1214-1237 8:1238-1342 10:1343-1670 11:1671-1715 13:1716-1793 14:1794-1816 16:1817-1892 17:1893-1953 19:1954-2197 20:2198-2259 22:2260-2590]
ACGCTACCATGGGGTGGCCCCTCCCCCAGGGTGTTGGGACAGGCACCCCCCAACCCCCCAAGTCCCTCAGGGGTCCCCCCATGCTTTCTGGGGAGTCTCCAGCAAGCCAGAAGCTGCTCCTCAGTTGATCCAGCGCAGTATGGTCAATTTCTCCGCTTGTTCCAGGCTTTGATCACATTGTAACTCTCCTCCTGCAGGATGAGTCATATGTAAACAAACCCCACAGTGAGAGAACTCTGCAAGGGGAGGAGGAGGAGGGGAGTCAATCATCCTCCTCATGCTGGGCTGCTCCCCCCTCCCTCCAGCTTTCCACTCACTGGCCAGAGAGCTAAAGGAAGGTGGGGACTTAGAGAATATCTCCCAAGCCCTCAGAAAGCATGCGCTGGGCATCGACCCAGAAACGCACTGCTTTCTGGGGGATTGGGGAGGGAGTGGGGGAGATGCCATGTGCTCCTTGGCTGCATTCCTATGGAGAAACCCAGCCAATCAGCAAGGCTTAGGAGGCGTGTCCGGACGCCTTTTCAAAATGCTCTGGCCACCTCATAGCTGCTTTTTCTTCCCCCTGGCGCCTCCTTTACCAGAGTGGGAGGAGGGGGGGGAAGAGCTGACTCTTCCCTGCTCCTCCCTCAAGGTTCACTAGAGGGGAGGGGGGAAGAGATCGGAATCAGACTACAGAGTGATCAGGAGGTCTCATCCTTTCAGAAACCTGGTAAGTTTTGAAAAAGCAAATCCCCTGCCCTGATCTGTGCATTGTTTGTTTGCTTGTGCTTTTAATATTTTTCCTCTTCAATACCTCCCCACCCTGGGGGCTTGTCCGTGAATGGATGGTTTGTCTGCTTGAGTTTGGGGGGGTGCTGATGGATTGCATGGGGTCTGTGTGGCTGTTACTGGGGTCAGTGTTGGGGTGATGGATCTCAGGGGGTCTGTGTGGCTGTTACTGACTGTTACTGGGGTCACGGGTCAGTGTTGGGGTGATGGATCTCAGGGGGTCTGTGTGGCTGTTACTGGGGTCAGTGTTGGAGTGGTGGATCGCAGGGGGTCTGTGTGACTGTTACTGGGGTCAGTGTTGAGGTGATGGATTTCAGGGCAGTCTGTGCATCATGTGATATTGTGTCTGGGCTCCTGTGGGGCAGTGTTGGCCTTTTTGCTGTCTTGTGGCAGCAGAACTCTGGCAGCGCAAGCCAAGAGGCTGACCAGCTCACACACTGGAAACATAGGAGGGATAGCAATAAACCCCTTCATACCTATCTGCACAGGGAGAGTCACTCACCAGGCCATCCCTTCAGCACCCAAGCCCTTAACCTTATAAGTCAGTCCCTAAACACTGCAATATCAGTCCTTTCCCCCATCTTCCCAGACTCCATTCCAACTCTCCCCCTTTCTCCCACCCATGGCCTTCAATCCCCCAGCCCTTCCCCTACCTGTCTCCAATGCCCACCTTGCTCTACCTCCAGAATCCGTCCTCCCAACTCTCAGCCTTTCCCTGCCTTGGGCTCCAGTCCCTCCCCACCCGGCTCCAGTCTCCAACCCCACCTGTGCTTAGAACCACCAGACTCTACCCTCAAGTCTCTCCCTACTTATCCCAGGGTTGCTAGACCCAAATGCTCCAAATTGTGAGTCTGACTTAGAAAGAGGGGTTCTTTTTGTTTTGTTTTAAATAACCAATCTGGAATTTTTTTTATTTGCCTTCTGGCCTGAGCATTTAGTCACCTTTGCAAGCTCTTCTCTGCAACCTAAGGACAAGAAACTTGCCTTGTAACAATAAGAGCTGAGATTCTCATGATTTTATCTCAGATCTCACAATTTTAAGCTTGAAGAAATCATGGGACTTGAAATCAAATCATATGAGCTGGCAACTCTGTGATCCCCGCATCTCAGGCTTCCTCCTTCTAGATCTCTTTCTCCCGTTACTGGGTCTCGAGACTCTGCACACAATGTTCACAGGTTGACAAGTGGGGACACATTTTAACCTGTGAATATAACCTGCTTAAATTAAGGTGCTTCATTGTAGCTTGGTTTCTGGTTTACATGTGGTTTTGGGGGAAAGCTTTGTCTGTTCTGTGGATCTTTGCTAAAGCGGCTTAAAAGTGAGGTTTAAGGTTGTGACTGGTCTGTCTGCTTTTAAACCAGGAGTTGAATAGCCTGCCTAAATGAAATTGCTGGAAATGCTGCACTTGTTGTTCACAGGTGTGACAACAGGGCTTGGGAGACAGGTGTGGCAACAAGTTTGTAAAGATTCTTTATTAATAAACAGGTCTGGAAAGAAGAGAGATACTAGTGGCTAGTCTGTGGTGAGGCGCCAAGGTTTGAAGCAGAAAGAGAATTGTTCTGCTGAGAAAGATGCAATTCACTAAATTTCTGTCTATGTGGGAAAATTAACTTGAATTGACTAAGGGCAGGGACAGCGTTCACTGTATTTTCTTCATTAGCAGCAATGGGGAAACCACAGTGAGCATGGGTCCCTGACTAAGGGGGTAAATTTAATTCCAATTAATTCCCTCTCTACACACGTGCACAAGACCGTAATCTCTTATATTTATCAGAATTTATACCCTGCCCTTCCCCAAAGGCTCAGGGCGGTTTACAGAAAC
>TRINITY_DN3494_c0_g1_i1 len=1004 path=[0:0-94 2:95-166 4:167-390 6:391-423 7:424-447 9:448-552 10:553-880 12:881-925 13:926-1003]
TGTGGCTGTTACTGGGGTCAGTGCCGGGGTGATGGACCGCGGGGGGGGTCTGTGTGGCTTTTACTGGGGTCAGTGTCGGGGTGATGGATCGCAGGGGGGTCTGTGTGGCTGTTACTGGGGTCAGTGTTGGGGTGATGGATCTCAGGGGGTCTGTGTGGCTGTTACTGGGGTCAGTGTTGGGGTGATGGATCTCAGGGGGTCTGTGTGGCTGTTACTGGGGTCAGTGTTGGAGTGGTGGATCGCAGGGGGTCTGTGTGACTGTTACTGGGGTCAGTGTTGAGGTGATGGATTTCAGGGCAGTCTGTGCATCATGTGATATTGTGTCTGGGCTCCTGTGGGGCAGTGTTGGCCTTTTTGCTGTCTTGTGGCAGCAGAACTCTGGCAGCGCAAGTCAAGAGGCTGGGGAGCTCACACGCTGGAAACGTAGGAGGGATAGCAATAAACCCCTGCGTACCTATCTGCACAGGGAGAGCCACTCACCAGGCCATCCCCTCAGCACCCAGGCCCTTGACTTTATAAGTCAGATCGTAAATACATCAATATCAGCCCTTATCCCCATCTTCCCAGACTCCATTCCAACTCTCCCCCTTTCTCCCACCCATGGCCTTCAATCCCCCAGCCCTTCCCCTACCTGTCTCCAATGCCCACCTTGCTCTACCTCCAGAATCCGTCCTCCCAACTCTCAGCCTTTCCCTGCCTTGGGCTCCAGTCCCTCCCCACCCGGCTCCAGTCTCCAACCCCACCTGTGCTTAGAACCACCAGACTCTACCCTCAAGTCTCTCCCTACTTATCCCAGGGTTGCTAGACCCAAATGCTCCAAATTGTGAGTCTGACTTAGAAAGAGGGGTTCTTTTTGTTTTGTTTTAAATAACCAATCTGGAGTTCTTTTTATTTGCCTTCTGACCTGAGCATTTAGTCACCTTTGTAAGCTCTTCTCTGCAACCTAAGGACAAGAAACTTGCCTTGTAACAATAAGAGCTGAGATTCTCATGATTTTATCTCAG
>TRINITY_DN3494_c0_g2_i1 len=1446 path=[0:0-804 1:805-988 3:989-1012 4:1013-1445]
CAGGGAGGCTTGTGGGAGGCAGGCAGCAGGGACAGGCTGGGGACACATTGACAGTGAGGAGCATTGGGGGGGCATCTGCTCTGACACTCCTATGGAGGATCCACCCCTACCACAATCCCTTGTACCAGCCCCCCCAGCTACTGTTGAACCGGGTCTTTGGGTCTGCAGCCTTGGAGCATGAGATTTAGATCAAGTGCTGGTGTAGTCTGATAATGATTGGTGCCACCAAAAATGGGCCATTAAACATCAAAACGTCAGTTCTGCTGACTGGCGCATGTGCAGTCAAGCATCCACTGACCGCCAAAAAAACAGCACGAGGAAAGTTACGTGACTGTTTTTTAAAATCACATAACTTCATCAGGAGCCAGCTCTGCCACAAAGACCCTAAGTTCTAGTGAGTTTTGTGTCAATTACTCACTTGCTTCAAAGCAAGCAAGAGGAAGCCCTAGTCAGTGTCATGTCAATTACCCTCTGGCCTCACTCCATACTTTTCACTTGGTATGAAAAGTTGCAGGCTTGGAGTGAGGCAAGAGGGTAACCGACATGAAACGGACCAGAACCCAAAGTCCCTGCGACAGAGCTGGCCCCCGACAAAGTCACAACTTTCCCCATGCTGTTCCCTGGCGGTCAGTCGATTGCGAATGTGTGAGCCAGCAGAACTGACCTTTCAATCATCAATAGCCCAGTTTTGACTGCACCAAATACTCCCAGATTCTAGCAGCACTCCATGTTGATCTCAGGCTCCAAGAGTGTGGAGTCTGGGAGCTCACCTTGTTGTCTGGGATGAGATATTGATGATTCAAAATCGTGAGGTTGCGTGCATTTTGACCATAACCAATTAACTTTTAAACAGTCATAACATTTTATTTTCCTGTTGGACCTTCTTCAAACTTTGTGCATATGATAGTTCTCACAACTTATAGGCATAAATAAATTTACAGAAATGTAGCTCAAGTGTTTCCTCAAAATCGGGACTTTAGCAGTCCCCTGTTTATAATGGAGAGTGGTTGTGCATTTAACTTCCTTACAGCTACTGCTGTAAGGAAATATGAGAGACCTGCGAGTTAATGTCCCCCAGTTATGGTTCTATACCACATACTGTTAGAATATAATAAAATGCCATTTGTTATAACTGGAAGTGGTGATCCTTTATGTCCCACGCCTAGCTTGGCCGTACGCTAAATAACTGAAATCACAGGACTATAGAGGTAAGACGGGATAGGCGGTGATACTTATATGGTTCCTCACAGAAAAGACAAGGATGGTGGCAGCTGGTTGGTTTTTTGCTTTAAAAAGCGAGTCCAACCATCCTAAGGAAGGCTTATTGGGGGAGATAAATAAGCAGGAGGACTAGCTGGATCTTCACGCACTGCCCTGCCCACATCTCTTGCATACGGCGCTGCCTGTCTCTTATGCTTGGGGTACATTTTCCCCAGGACAAGCTAA
>TRINITY_DN3494_c0_g2_i2 len=1144 path=[0:0-804 2:805-990 3:991-1014 5:1015-1143]
CAGGGAGGCTTGTGGGAGGCAGGCAGCAGGGACAGGCTGGGGACACATTGACAGTGAGGAGCATTGGGGGGGCATCTGCTCTGACACTCCTATGGAGGATCCACCCCTACCACAATCCCTTGTACCAGCCCCCCCAGCTACTGTTGAACCGGGTCTTTGGGTCTGCAGCCTTGGAGCATGAGATTTAGATCAAGTGCTGGTGTAGTCTGATAATGATTGGTGCCACCAAAAATGGGCCATTAAACATCAAAACGTCAGTTCTGCTGACTGGCGCATGTGCAGTCAAGCATCCACTGACCGCCAAAAAAACAGCACGAGGAAAGTTACGTGACTGTTTTTTAAAATCACATAACTTCATCAGGAGCCAGCTCTGCCACAAAGACCCTAAGTTCTAGTGAGTTTTGTGTCAATTACTCACTTGCTTCAAAGCAAGCAAGAGGAAGCCCTAGTCAGTGTCATGTCAATTACCCTCTGGCCTCACTCCATACTTTTCACTTGGTATGAAAAGTTGCAGGCTTGGAGTGAGGCAAGAGGGTAACCGACATGAAACGGACCAGAACCCAAAGTCCCTGCGACAGAGCTGGCCCCCGACAAAGTCACAACTTTCCCCATGCTGTTCCCTGGCGGTCAGTCGATTGCGAATGTGTGAGCCAGCAGAACTGACCTTTCAATCATCAATAGCCCAGTTTTGACTGCACCAAATACTCCCAGATTCTAGCAGCACTCCATGTTGATCTCAGGCTCCAAGAGTGTGGAGTCTGGGAGCTCACCTTGTTGTCTGGGATGAGATATTGATGATTCAAAACTGTCAGGACACTGTGCATTTTGACCACACCCAATTAACATTTCAACAGTTATAGCTTTTTATTTTCTGGCTGGATCTTCTTCAGACTTTCTCCATATGATGGTTCCCGCAAATAGAACCCATGGATAAATTTTCAGAACTGTACCTCAAGCGGTTTCCTCAATATCAGTGCTTCAGCAGTCCCCCGTTTATAATGGAGAGTGGTTGTGCCTTTAACGTTCGGGCTGCTATTGCAGCTTGAAAACAATTAATTTGTTAGATACACCATTCACAGAGGATAGTTGTTCCAGCTCTAGTCTTAATTTAAAAAAAAAAAAGATCGGAAGAGCACACGTCTGA
>TRINITY_DN3494_c0_g3_i1 len=890 path=[0:0-889]
AAGGCTGCAGACCCAAAGACCCGGTTCAACAGTAGCTGGGGGGGCTGGTACAAGGGATTGTGGTAGGGGTGGATCCTCCATAGGAGTGTCAGAGCAGATGCCCCCCCAATGCTCCTCACTGTCAATGTGTCCCCAGCCTGTCCCTGCTGCCTGCCTCCCACAAGCCTCCCTGGGGTGGAGATCCTGTGTGCTGCAGGCTCTTTCAATCAGCTCCGTCGCTGTCGGTTCTTGGCTGAGAGCCAGTGATCAGCTTTTCTGGCTTTCAGTCAAGGGCCGAGGGTCGGAGCTGATAAGAAAAGCCTCCAGCCTGGGCACACAGGATCTGTGCTTCGGGGTGGCTGGGGGGCTTAATCTCTTCTGCTCCTCCTGCCTTCTCTCTCCCTGAATCAGAACTTAGTTCCTGGGGCTGGGGAGGTGGGACTGCCTCCTCCTCCCTCTGCTCCCCTGTGACCAGGCGAGGCAGAAGGGAGGGGGGATTCTAGAGGAGTCACCTCCCCAGAGAGCATGCGCTGGGAGCCGTCCCAGAGACGCGATACTGTCCGGGGGACTGGGGAGGGACTGGGCAAGGTGCCAGGCACTCCTTGGCTTAGTTCCTATGGAGAAACCCAGCCAATCAGCAAGGTCTAGGGGGCAGTTCTGAGCTTCTTATCTAGACGCTCTGGCCACTGCCCCCCCCTACCTGAGTGGAAGGAGGGCAGAAGAGAGCTCCCCTCTCCACTAGAGGAGAGGGAGGGAGCTTGCTTTGGGCAGGACAGGCTTGCTGAGGGAGGCACCTGTGGAGAGGCTGAAGATGCTGCACACACAGCCATGTGGACTGAGGCCACAAGGGAGAGACACAATTTGGACAAGACGACTATGAGGCATGGGGCCAGATCGGAAGAGCGTCGTGT
>TRINITY_DN3494_c1_g1_i2 len=1078 path=[0:0-1077]
CAGTCCCAGTACAGATCCCTGGGGCACTCCTAGTTACTTCTCTCCACTGTGAAAACTGACCATTTAGTCTTACTCTTTGCTTCCTATGTTTTAACCAGTTGCCAGTCCACGATAGGACGCTGCCTCTTATCCCATGACTCTTGAACTTCCTCAAGAGTCTTCTATGACTGTGGACTTGATAAAATGCCTTCTAAAAGTCCAGTTAACTATATTGACCGGCTCACCCTTATCCACATACTTATTTACACCCTCAAAAAAATTCCAGTAGGTTAGTGATGCATGACTTCCCCTTCCTAAATACATGTTGACTCTTCCCCATTAAGCCATCTTTATCAATATGCCCAGTAGTTCTGTTCTTAGCAACAGTCTTCACCAGTTTGCCCAACTGTTACACACTTTCCTGTTGTATATGGAATTTCTATCAAGAGATTCCAGAGTGTATTTCATGTTGTGTAAAATTTTACACCTGCTTGACTTGATGCTCTCTAACATAGCGCCACTCACCCCCAGCTTGATTTACTCTGTCATTTCAATATATTTTGTACCCTGGTATTAGTGTCCCACTGGTTATCTTCACTCCACCAGGTCTCAGATTCCCATTATCTCTGTATCTTCATTTTGTGCCAAACACTCTCATTCTCCCATCTTACTTTAGACTTCTAGCATTTGTATATAGACACTTAAACCTATTCCTTTTGTCGACACATCCCAAATGAGACAAGACAACCATGGATGGGTTAAAATGGCTGCATTCTTTATTTGAATTCTAATTAGGGTAGGTGGGGTAATTGCCTAATGCGATTCATGTCCAATACAACAAACTTAACATGTTAAACATAACCTCAGAGGGTGGTCTTGATGTACTCTCGATTACCATCCCCCAATCTCAACCAAACACAACATCCCCCCTTCCTCCCATGCCAGTGGCCGTGGAGGAAGGGGACAAAGTCCTTCTGGACCTGAGTAAATAGGAAGGTACCTGCAGGCTGGGGACCATACCTGTCCCTACTGCCCTCATGGGTCATCCCTCCCAGGGACGCTACCATGGGGTGGCCCCTCCAGATCGGAAGAGCACACG
>TRINITY_DN3494_c2_g1_i1 len=523 path=[0:0-522]
CCTGTCACGGCATTTGCACGGGCGGCACCTACGCATGAACACCCAGATTTCTGGGTGTTCATGCGTGTGTGCCGCCCGTGTAAAAAAGACCTGTCACTCAAATATTAACCAGGTTAGCATTAGAGGAGGGATACCTCCACTGCTAGAATTGAGAAAACTCACCAGTGCATCAACATATTTTCTTGTGGATTTTAAACAAATGAAATGTCTCAGAAACCTCCATTTCACAAGCGTTCTTTTGTAATCCAATATTTGTAAATGTTGCAAAACGTTATTTTAAATGATTTCCTCAGCCAGATAAGAATGGGGGAAAGTTTAAATTTCTTCCATCATCCCTTCAACTTGTGTTCTGTGAAATAAACAATAACATTTACTTACAGCAATAGCTGTAAGTAAGTTAAAGGCATAACCACTCTCCATTATAAACAGGGAACTGCTGAAGTCCTGATTTTGGGGAAACTGCTTGAGCTACATTTGTTAAAATTTATCCATGGCTATAAGATGTGAGGACCATCATATGCAC
>TRINITY_DN3494_c6_g1_i1 len=205 path=[0:0-204]
GTGAGGACGCTGTGCACTTTGATCACAACCAATTAACGTTTAAGCAGTCATAACATTTTATTTTCCTGATGGATCTTATTCAAACTTTGTGCATATGAGGGTCCCCACAACTTATAGCCATGGATAAATTTTCAGAAATGTAGTTCAAGCGGTTTCCTCAAAATCAGGGCTTCAGTAGTCCCATGTTTATAATGGAGAGTGGTTG
>TRINITY_DN3494_c8_g1_i1 len=206 path=[0:0-205]
GTCCTTTTCACGTGTGCCGCTGCCGAGCCAGGGATCCCCCATCCTAGACTTGTGCATTTGATTTTTCTTACTTAAAAGCTCAACGTTACATTTATACCACTGCAAGAAAGTTAAAGGCAGAATCGCTCCCCATTATAAACAGGGGATTTCTGAAGCCCCGATTTTGAGGAAACCACTTGAGCTACAGTTCTGAAAATTTATCCATG
>TRINITY_DN3447_c1_g1_i6 len=489 path=[3:0-77 8:78-85 9:86-129 17:130-137 18:138-158 20:159-292 23:293-299 35:300-303 36:304-335 38:336-376 39:377-400 41:401-488]
TACAGAGTGGTTATTAGAAATCAAAGGTAAACATAACGCATTCTTGACCTATACTGGTTGAGTTCCTAAATAAGCATCTTACCCTATCAAGGTCCATAAGTTTCTCTCAGTCCTTCGGTATAAGCGACTAGGTCTCCAGACTTAGAGTTGCTAGAGAGCGAAAGCATCTCTCTCTCCTCATGTCTTTCCAGCCTTGCTGGCTGGCAGCTTTTTGTATGTAGATGTTCAAGATGACTCTGGCCAAGCGATAGCCCAGCTCGCTTATTTAAGTACCCTTCCCTTCTTTGTGTAAAGTTTCCCGCCTTTGGGGAAGCATGATGGCTGTTTTGCATCTTCCCAGGTCTGTCTGACAAGTTTGCTCAAATACACATTCTTTATATCTCTTTGCATTTCCTGTAGCTCGGTCACATGTTACAGTCCTAATTTGAGTTGTACAGTTCTCAATTATAACATTACATACATGTGGAACCTTTTGCTTTACATATTTAC
>TRINITY_DN3447_c1_g1_i7 len=267 path=[4:0-115 23:116-122 35:123-126 36:127-158 37:159-199 39:200-223 40:224-266]
CTCTCCTCATGTCTTTTCAGGCTTGCTGGCTGGCAGCTTTTCGTATGCAGCTGCTCAAGATGGCTCTCTCTAGGGATAGCCAAACTGGTGTAAGTAGTCTTCCTCCTTTGTCTCAGGTTTCCCGCCTTTGGGGAAGCATGATGGCTGTTTTGCATCTTCACAGGTCTGTCTGGCAAGTTTGCTCAAATACACATTTTTTGTATCTCTTTGCATTTCCTGTAGCTTGGTCACATGTTACAGCCCTAATTTGAGTTTTACAGTTCTCTA
>TRINITY_DN3447_c1_g1_i9 len=207 path=[3:0-77 8:78-85 9:86-129 17:130-137 18:138-158 19:159-161 22:162-165 24:166-182 26:183-185 27:186-206]
TACAGAGTGGTTATTAGAAATCAAAGGTAAACATAACGCATTCTTGACCTATACTGGTTGAGTTCCTAAATAAGCATCTTACCCTATCAAGGTCCATAAGTTTCTCTCAGTCCTTCGGTATAAGCGACTAGGTCTCCAGACTTAGAGTTGCTAGAGAGCAAAGACCCCTCTCTCAGTTCATGCTCTCCAGCCTGACTTGCTGGCAGG
>TRINITY_DN3447_c1_g1_i2 len=243 path=[0:0-39 6:40-48 12:49-49 14:50-54 16:55-60 17:61-68 18:69-89 19:90-92 21:93-115 26:116-118 27:119-139 29:140-242]
ATAAGCATCTTACCCTACAAAGATCCATAAGTTTCTCTCGGTCCTTTGGTGTAAGCGACTGGGTCTCCAGACTTAGAGTTGCTAGAGAGCAAAATCCTGTCTCTCTCAGTTCATGGTCTCCAGCCTGACTTGCTGGCAGGTTTTTGGATGGAGTGCTCAAGCGATAACGAAGCTGGCTTAATGGCCCTTGCTTAAGTATCTTGCATGGTCCCTTTGTCTCGGGTTTCCCGCCTTGGAGAAAAT
>TRINITY_DN3447_c1_g1_i4 len=254 path=[2:0-113 36:114-145 37:146-186 39:187-210 40:211-253]
AGCCTTGCTTGCTGGCAGGCTTTTCATATGCAGATGTTCAAGATGGCTCTGGGCAAGGGATAGCCAAGCTGGTTTAAGTAGTCTTCCTCCTCCTTTGTCTTGGGTTTCCCGCCATTGGGGAAGCATGATGGCTGTTTTGCATCTTCACAGGTCTGTCTGGCAAGTTTGCTCAAATACACATTTTTTGTATCTCTTTGCATTTCCTGTAGCTTGGTCACATGTTACAGCCCTAATTTGAGTTTTACAGTTCTCTA
>TRINITY_DN3447_c1_g1_i11 len=311 path=[3:0-77 7:78-95 11:96-116 12:117-117 14:118-122 16:123-128 17:129-136 18:137-157 19:158-160 21:161-183 26:184-186 27:187-207 29:208-310]
TACAGAGTGGTTATTAGAAATCAAAGGTAAACATAACGCATTCTTGACCTATACTGGTTGAGTTCCTAAATAAGCATCGTACCCTACAAAGGTCAGTAAGTTCTTCTCAGCCCTTGATGTAAGCGACTGGGTCTCCAGACTTAGAGTTGCTAGAGAGCAAAATCCTGTCTCTCTCAGTTCATGGTCTCCAGCCTGACTTGCTGGCAGGTTTTTGGATGGAGTGCTCAAGCGATAACGAAGCTGGCTTAATGGCCCTTGCTTAAGTATCTTGCATGGTCCCTTTGTCTCGGGTTTCCCGCCTTGGAGAAAAT
>TRINITY_DN3447_c1_g1_i1 len=347 path=[5:0-91 27:92-112 28:113-116 30:117-174 32:175-201 34:202-202 35:203-206 36:207-238 37:239-279 39:280-303 40:304-346]
ACGTTCTGCTTCCTCTCAGCCCTTAACGCAAGCGACTGGGCACTGGTTTCTTAGTTGGTAGAAAGCAATTCATCCCTCTCCATTCATGATCCCCAGCCTGACTTGCTGGCAGGCTTTTCGTATGCAGATGCTCAAGATGGCTCTCTCAAGGGATAGCCAAGCTGGCTCAAGTAGTCTTCCTCCTTCTTTGTCTCGGGTTTCCTGCCTTTGGGGAAGCATGATGGCTGTTTTGCATCTTCACAGGTCTGTCTGGCAAGTTTGCTCAAATACACATTTTTTGTATCTCTTTGCATTTCCTGTAGCTTGGTCACATGTTACAGCCCTAATTTGAGTTTTACAGTTCTCTA
>TRINITY_DN3447_c1_g1_i3 len=306 path=[1:0-114 6:115-123 12:124-124 13:125-305]
AGATAGTTGATATAGAGTGGTTACTAGAAATGAAAGGTAAACATAACGCATTCCTAACATACTGGTTGAGTGCCTAAATTAATCTTACCCTATAAAGTTCCATAAGTTTCTCTCAGTCCTTTGGTATGAAACGACTGGGCTTTAGAGAGCAAAATCCTGTCTCAGTTCATGTTGTCCCAGCGTGCTGTTGCCAGGCTGGCTTTCACATGTAGATGTTCTCTGGAAGAAGCTTTGCAAGTATCTCCTCCCCCCCCTCCCCCCAATACTTCTCCTTATATCTCCTGGAGGCTTCTTCAATTCCCTTTG
>TRINITY_DN3447_c1_g1_i10 len=414 path=[1:0-114 6:115-123 12:124-124 14:125-129 16:130-135 17:136-143 18:144-164 19:165-167 22:168-171 24:172-188 26:189-191 27:192-212 28:213-216 31:217-275 32:276-302 33:303-413]
AGATAGTTGATATAGAGTGGTTACTAGAAATGAAAGGTAAACATAACGCATTCCTAACATACTGGTTGAGTGCCTAAATTAATCTTACCCTATAAAGTTCCATAAGTTTCTCTCAGTCCTTTGGTGTAAGCGACTGGGTCTCCAGACTTAGAGTTGCTAGAGAGCAAAGACCCCTCTCTCAGTTCATGCTCTCCAGCCTGACTTGCTGGCAGGCTTTCGTATGTAGACGAGAGTGCTCAAGGTGGCTCTCGCGATAGCGAAGCTGGCTTAAGTACCCTTCCTCCTTCTTTGTCTCGGGTTTCCCGCCTAGGGGAAAACCTGGAGTGTGTCACGTAAACAACCCAGGCAAACATGAAGGTCCATTGACATCTCCACAGGGTTCCGTCTGGCAAGCGTTCCCCAAATACACATTCT
>TRINITY_DN3447_c1_g1_i8 len=250 path=[3:0-77 8:78-85 10:86-95 11:96-116 12:117-117 14:118-122 15:123-123 18:124-144 19:145-147 22:148-151 25:152-249]
TACAGAGTGGTTATTAGAAATCAAAGGTAAACATAACGCATTCTTGACCTATACTGGTTGAGTTCCTAAATAAGCATCTTACCCTACAAAGGTCCATAAGTTCTTCTCAGCCCTTGATGTAAGTGACTTAGAGTTGCTAGAGAGCAAAGACCTGTCTCTCAGTTCATGTCTTTCCAGCTTTGCTGGCTGCAAGATGGTGAGTGAGTTTCTGATAGTCACTGCCCCCTCTGAGGTACAACTCCTTATGTCC
>TRINITY_DN3489_c2_g1_i1 len=605 path=[0:0-604]
ATGTATACGATGTCCTTTATTGGCAAATGCACTCCATTATGAGCCAAGCATGAAACACTGGATAATACTGGTTGATTGACAGAGAAGCTGAACAACGGAGGATGGGAACCCATTGCATGGCTCTGGATGCAAACGTTGAAGACTCTTGGACGAATTTCAGCTTCTCGTTCTCTATTTGGCAAGCTAGCATTTTTCTCCTCGATACAGAAAGGGGGAGAATTCACCCCTGCAGGGAGGCTTGGGAGCCACTGAAAGACTGATGGGAAGGGTGGGACTTCAGATGGAATTTTGGTTGCGTTTCCCCCCCTCGGTTCGGTTCTTTTGAAAATCATGGATTTGGATTTTCGGTTTTGTATTTTTCTCGTTGACGGGAAACCAAACCACAGTCCCATCCATCTCAACACCTGGGACAGTGGGTCCAATCTCTTCCACCCCCATTCGCCGGGGCCCCGGAGTGTCACCCACCGGCCCTGGAAGGCTTGACTGAAGCACCGTCGCTGCTGTGGTGGTTCTGGCAGGCTCCCTCACCGCGGCGCCCTCCCCGCCCATCGCACACGCGCAAAATGGCCACTGCCCCCAACCAAAATGACATTGCCACCACTTTG
>TRINITY_DN3415_c0_g1_i1 len=449 path=[0:0-448]
AAGTCCTCTTTAATGAGAAGATTCGAGAGCAGATAAAGAAATACAGACGTCACTTCTTACGTGTGAGTGCTTCATTTCTGAAGCAACTGAAAAATCAAGGCTCTAGGTTGCAATCTCTTCAGCTTTTTCTTCCAAGGCATATGCTTTAATTTCTAAATATGGTGGCAGAACAAAGTGGCTGATGAGCTGAAATGTTTGCTATCCAAAATTGTCAACATTCAGTGTTTATGGGTAGCTGAGTAACACATTGATCTATGTGGTGGGTAACTTAATCATGTGCAATTCAGATCATGATAGAAGGCTTGTAACCTCTAAAATGGGTTTCTCTAATCCTGTGTGTATGTATTTGAAGTCATTCCCTCCAAGATGTGCCCAATATCATTCTTCCTTGCAGTTCTGCCACAACAACAAGAAAGCCCAGAGGTATCTTCTCCATGGCTTGGAGTGTG
>TRINITY_DN3500_c0_g1_i2 len=2116 path=[0:0-1960 1:1961-2115]
CGCTCTTCCGATCTCCGTGACATTACGAAGCTCAGACGTGGTGAATAGCATTCTTAGATGTGGCCAGGTCTCGACTATGTTTTTTAGTATCTAATACAAGACTTTGCAAACTAAACGGAGAGGGGAAAAGTTGTATGCAGTGTTGCTGTAAACCAAACGCGCAAACAGAAAATAGTTCAGAATAAGCTGTGCCGTAAAAATGTATGTCACTAGAACCAAATTGGATAAAGTGAAATATGAATTGTTCTCTACACTTATTAAGAAGAACGGTTTCTCACTTGAGGCTCTGGAAGTCTTGAGTCACATTGGTTTTGTTTTCTTTTTAAAAAAATGTCTTAAAACACATGGCTTTACAGCTGCTGCTCGGAAAATATACATCCCCCATAGTCCGACTTTCATTTAAATACAAATGTACAAAATGTAAACTGAGACAATAGAGAAATTTACAAAACTTTTCTTTAAAAATAATAAAGACAAAATTCAGTTCTAAGTATGATGCTATTTAAATACGTGCAAGTAGTCATGTCCGTTGGATTTCTATTGCAATGTTCTAAACAGACAAATTGGATTCACACAATCTGGAATGCCACCTTCGAAAACAGACCTGAGTGGAAATTTCTTTGTCAAATGCGAGGCTCCACTGGAAGGAATGGATAGAAAATCTCCGTCGTTTGGAGACAGTTGGTTTTGAACTCAACGGTGGATGCTCTCTCATCCTCAGAAGCTCCGTACATTATAGTGGAAGGATGCAACACGTCGTTTTCAACAAAAGCTGAGCTGGAACTAGCTGCTTCCAGTGGAGTTTGAGCTTACATGATTTGAATTTATGTGGTGATTTAAACTGGCCTTTGAGTTTGGGGAACTCTTGGAATTGTTCTGATGCTGACGTTTGAATATCCTGTGCAGTAATCCTTTCTTGGGGGGCTCCGGTGGGTAACTTTTGTTTAGGTCTGGCGAAACAGTACCATTCGGACCAAACACATTGAGTTCTTTAAAACACTCTGTTTCAATCATCTCATTTTGCCATGGAATAGATACTGATCCTGTGGAAAACTTGGAATAGAAATCATCATCCGTTTGGTCCAGGTTCACTCCTTTCACTGTTGAGAACTGCTCAATGTCTAGCACGTCCTTGCAGTACACTGCTCTGGGGTCGGGAACGAAGGGAGGGTCCAGCATTCCGGCTTCTAACCGTTTGAAATTCATACTCTTGAAAAATGGATGCCGCTTCACTTCCACTGCTCCTTCTCCCTGACATCCCGGCCTCTGCTTCATGTCTTTGGTGAGTAGCATTTTACAGATGGACATGGCCTCTTCAGAGAATTTATTGGTATACACTTCTTCTGTCTCCAGGACTCTCCTGTCTACCTCTTCTCTCTTCACCTTCTCCTTCCTTCCACGAAACGGCGATTGTCCAGCAATCATTTCATAAACGAGGCAGCCTAGCCCCCAGTAGTCAGGGCTGAGGGTGTACCTCTGATTGTTCAGGACTTCTGGAGCCATATATCCTACTGTTCCTACCCTTCCACGGATGGAATCACCTTCTGGGATTTTAACAGCTAGGCCCAAATCAGATATTCTTATATGGCCATAATCATCTAACAGGATATTTTCTGGCTTCAAATCTCTATACACGGTGTTTTCTCTATGCAGGTCTTCCAAGCCACAAAGAATTTCGGCTGCGTAAAACAAAGCTCTCTCTTCCTCGAAGCCTGGATTTCCCATGTTGTAGATGTGGAACTTCAAGTCCCCCCCATTCATTATGGTCAAAACTAAGCACAGTGCATCCTTTGTTTCATAGGCATAGGCTAAGTTGACTACAAATTGACTATTGACTTTTTCTAAAATTTGCTTTTCATTTAATGCCATGGATTCGCCTTTCCTCTTTTTTATTCTCTTCTTCTCTAGCCTTTTGCAGGCATACATTTTCCCTGTTGCTCGGACTTGGCAAGCGCAGACCTCCCCAAAACCACCTTTTCCTAGTACTCTGTACTGTCGAAACGTGTTTTTTGTTACTGGTTGCCTTTCCAACCACTTCCATTGGAGGAACCTATCGAAATACATGCTGTCTATGTACTCTTGTAAAGGCTCCCCACTTAGGTAGTCATGGACAGAT
>TRINITY_DN3500_c0_g1_i1 len=1999 path=[0:0-1960 2:1961-1998]
CGCTCTTCCGATCTCCGTGACATTACGAAGCTCAGACGTGGTGAATAGCATTCTTAGATGTGGCCAGGTCTCGACTATGTTTTTTAGTATCTAATACAAGACTTTGCAAACTAAACGGAGAGGGGAAAAGTTGTATGCAGTGTTGCTGTAAACCAAACGCGCAAACAGAAAATAGTTCAGAATAAGCTGTGCCGTAAAAATGTATGTCACTAGAACCAAATTGGATAAAGTGAAATATGAATTGTTCTCTACACTTATTAAGAAGAACGGTTTCTCACTTGAGGCTCTGGAAGTCTTGAGTCACATTGGTTTTGTTTTCTTTTTAAAAAAATGTCTTAAAACACATGGCTTTACAGCTGCTGCTCGGAAAATATACATCCCCCATAGTCCGACTTTCATTTAAATACAAATGTACAAAATGTAAACTGAGACAATAGAGAAATTTACAAAACTTTTCTTTAAAAATAATAAAGACAAAATTCAGTTCTAAGTATGATGCTATTTAAATACGTGCAAGTAGTCATGTCCGTTGGATTTCTATTGCAATGTTCTAAACAGACAAATTGGATTCACACAATCTGGAATGCCACCTTCGAAAACAGACCTGAGTGGAAATTTCTTTGTCAAATGCGAGGCTCCACTGGAAGGAATGGATAGAAAATCTCCGTCGTTTGGAGACAGTTGGTTTTGAACTCAACGGTGGATGCTCTCTCATCCTCAGAAGCTCCGTACATTATAGTGGAAGGATGCAACACGTCGTTTTCAACAAAAGCTGAGCTGGAACTAGCTGCTTCCAGTGGAGTTTGAGCTTACATGATTTGAATTTATGTGGTGATTTAAACTGGCCTTTGAGTTTGGGGAACTCTTGGAATTGTTCTGATGCTGACGTTTGAATATCCTGTGCAGTAATCCTTTCTTGGGGGGCTCCGGTGGGTAACTTTTGTTTAGGTCTGGCGAAACAGTACCATTCGGACCAAACACATTGAGTTCTTTAAAACACTCTGTTTCAATCATCTCATTTTGCCATGGAATAGATACTGATCCTGTGGAAAACTTGGAATAGAAATCATCATCCGTTTGGTCCAGGTTCACTCCTTTCACTGTTGAGAACTGCTCAATGTCTAGCACGTCCTTGCAGTACACTGCTCTGGGGTCGGGAACGAAGGGAGGGTCCAGCATTCCGGCTTCTAACCGTTTGAAATTCATACTCTTGAAAAATGGATGCCGCTTCACTTCCACTGCTCCTTCTCCCTGACATCCCGGCCTCTGCTTCATGTCTTTGGTGAGTAGCATTTTACAGATGGACATGGCCTCTTCAGAGAATTTATTGGTATACACTTCTTCTGTCTCCAGGACTCTCCTGTCTACCTCTTCTCTCTTCACCTTCTCCTTCCTTCCACGAAACGGCGATTGTCCAGCAATCATTTCATAAACGAGGCAGCCTAGCCCCCAGTAGTCAGGGCTGAGGGTGTACCTCTGATTGTTCAGGACTTCTGGAGCCATATATCCTACTGTTCCTACCCTTCCACGGATGGAATCACCTTCTGGGATTTTAACAGCTAGGCCCAAATCAGATATTCTTATATGGCCATAATCATCTAACAGGATATTTTCTGGCTTCAAATCTCTATACACGGTGTTTTCTCTATGCAGGTCTTCCAAGCCACAAAGAATTTCGGCTGCGTAAAACAAAGCTCTCTCTTCCTCGAAGCCTGGATTTCCCATGTTGTAGATGTGGAACTTCAAGTCCCCCCCATTCATTATGGTCAAAACTAAGCACAGTGCATCCTTTGTTTCATAGGCATAGGCTAAGTTGACTACAAATTGACTATTGACTTTTTCTAAAATTTGCTTTTCATTTAATGCCATGGATTCGCCTTTCCTCTTTTTTATTCTCTTCTTCTCTAGCCTTTTGCAGGCATACATTTTCCCTGTTGCTCGGACTTGGCAAGCGCAGACCTTAAAATGAAAGGAGGGTGGGGGGGGAACAATCATTAGA
>TRINITY_DN3500_c0_g2_i1 len=730 path=[0:0-729]
GATCTGCACAGTGAGAGAACAGCTCTTTGCAGGGACTGATTTCAAGTTTTTCTTCTGTCTGCTGAACAAGATCTTGACTGACTTCCGTGACATAAACCGGGGACTCTGGGGTGAGGTATTTCATCACAATTTCCTTTCCTTTCTCTCCCAGCTTTTCATCTGGAGCAATTTCATACTCCGCCACTGAGTCAAGGAACCTTATGCAGCACTCAAGCTCAGGCCGGGTTTCACAGAACTGCCGAAAGAGAAGCCTTCCGATCGGCTGCTTGTCACACAAACTGTGGTACTCTCTCTCTATTGTCCTTCGGAGATCTTCACACTGGCTAATGTGAGGGAACTTCAGGATCTCCTTCCACTTTTTGCTTTTCCCTTTGCGCTTCCCTCCGCCCCCTTCCCGGGCTTTCAGCAAAACCGTGTTGGCAACAATGTTCTCCAGCTCCATTGACAATTTCAGCCAGCGATCGGCGCGACACTGCAGCAAGCTGTCAGTTTCACTCGGCGCTGCTCGCTGGAGCCTCTAGGAACCGGCAGCCTCCCGTCCCTAGTGCATTATTATTATCATTATTACTCCGCCTGGGGGGGATCGGATTTGATTTTTTTCCTCCAATCCCTCCTTCGAGTTTCCTCCTCGCTACAGGAGAGCCCCCGCTTTCTCCAGTGGAGATTTCCTTCCCCCTCCGTAGCTCGCTCTGTTACTCCATTCTCCTCCCCTCCGGCTGGCTCACTCGCT
>TRINITY_DN3500_c0_g3_i1 len=1206 path=[0:0-1205]
CCCCAGGCCTTTGACTCTAGCCTTGCTACTGCCTGAGACAGGGCTGCCTCTCTGTCTGAAGGAAGGATTCGTTTATTTATAAGAAACTTCTATACTGGAAAAACAAAGACGAGCTTAAAGAAATGATGGAGGAAAAATAAAGATCTGCTGATCTGGTTTCAAACCTGAGCAAAACAGCTTCTAGTTGACCTTTCCTGCTCAGCCCTGTGTGTATCCCAAAGAAAACCAGAAGCATTTATATGTCAGATCTCAGCGTGTCAGCAAATGCAGGGTACATATTACTTACCACTGGAGCTAGTTATTGGGGAAGGGCATCGTTACATGTTCAAATATTCTGCAATCATTTCCAAAACCTCCATACAAAAGTGGACGTGGTAGTCAAGTAAATTCCTCTCTGGATTTACGTTGAGTAGAGATGAATGAATTTGGTGACAAACATGTTCACTCATTTCTATTGGCTGCCTGGTTTTATCCTGTTAGCGCCTATTCCATTTGTGTAAAGGGGATTTCATTCACACAAATGATCGAGGAGTGGCTGTTTTCACACAATCCCCTTTTCTTGGTCTACCACACAAGCAAAATGTATTGTTTTGTATTCGTCCTTTGTTAGATTCTTGTTCCAAAAGCTTCAATTGTTCCTCTCAGAGAGCAGGAAAAAAAAAAAAAAAAAGTCACACGAGTCATCCACATCTCACAAAAAGTGGATTGTGAACAGCTGCAGAGGACAGTTCATAAAGAACCCATAGGCTAAAAACATGCCCAATCTATCTGGCGACAAGACAACGTCTTAGTGCAAATGCAGTCTAGGATTTCTAGACGAGTTCACTTGAAAATGGAGGTGGGTTCAAACAGAGATATGGGATGTGGAAACGTTTAAATCTATCTATAACTCATCTCCCTGGCTCAGCCCTATCTCTAGGAAAGCTGCCATCCTGGTTTCCCAAGCCAGCAAAGCCAAGGTCGCCAAGCTACTCTTTTTGTTGGTACCTGTTGACATCAGCAATTGATGCAAAGCCTCTCATGTGCAGACTGAGGACAACTCATCTTCCACATCTGCTCTTGCTAGCTTCTATGCTGCTTCTCCATAGCCATACAAAGACTGAAAGAAGAGGAGAGCTTCAAAGTATAAATATGGGGATGGTCTAGACACAAAACCAAGTACAACTCTTTAACAGTGTTGGTCCCGTGACATTACGAAGCTCAGAC
>TRINITY_DN3470_c0_g1_i3 len=1212 path=[0:0-55 11:56-218 13:219-1163 14:1164-1211]
CCAGCTGCTCTTTGGAGCTGTGGCTCCTCCCCTTCCTGGAGACGCCCCAATCCATACCTGGTCCCCAGGGTGTCAGAGCCGGGCTCAGCGCGCTCACCCTCGCCGTCCTCCTCCTCCTCCTCGCTGGAGTCCATCTCCTCGCTGGAGTCGGAGTAGTCCATGGCTTTCTTGGGGGGCTTGGGAGCCTCCTCAGGCCGCTCCTTCAGCAGCACAAAGTTCGCAGGCCGCCCAGGGCGGGACCGATGGTCGTCGGTTTTGGGGAGCTTGCTCCCTTGTGGCAGGATGGGCGAGCTGTCCAGCTTGGTGGTGGCTCCAATGCGGTTGCGCTCCAGGGAGCCGGCCTGGGGCAGGTTAGTGCTCCGTGCCTGCAGCGAGCTGTCGACGCGCTCCCAGCCAGGGTCACTGCGACGCAGGTCAGGGTTGCTGGCTCGGACGGCGTGGATGGGCCGGGTGATGCCGCCTCCGCTGCCCGCGCCGCTGGTGTTGAGAGCGGTGGCGATGGAGGAGGTTCGCTGGGGCACCTTGGGCGGGGCTTCGCCCTCCATTTTGAGCCAGGGTCCTCGCTGGTCGTTGGTGCGGGGCGGCAGCGGGGCGGGCCCCTCAGAGGTGGGGTCAGAGTTCTGCCGGATCATGCCGCCCCGCGGTGGGGATGGGGTGGAGGAGGAGGAGGAGTCATGGACGGGGAAAGCGGCCATGTTCTTGCCAGGCTGGTCCTGCAGCGACTGCGAGCGCGGGACGGGGGCGGCGTATGGTTTGAGCGGGACGCGATGGGCGAGATGGCTCTTGTGCTGCCCCTCTTGGGGCTCAACGGGTCGCTGCATGGGCGGGGTCTGTGCTGCGGGGGAGGAGCTGAGCGAGACCGACTCAGAGCGGGGCGGCAGCCCCGGCTCCGACGCTGTGCCCCCTAGCTTCGTCTTGGCAACCGGAGAGGAGTTCTGTTTGTTCATGCGGGTCCGCTCCTCCACCTCGCGTGCCCAGGCAGGCTTCTCGGCGGTATTGGCGCTGCGGTTATAGTGGTAGAGTGGTTTCTTGTCCTGCTGCTGCTGCTTGTGCAGCTGCTGCTGCTGCTGCAGTGACTTCAGGTAAGCGTGTTCCTGCTGCAGTTGCCGCTGAAGCCGCTCGGACTGCCGCTGCTCCTCCAGCTGCTTCCGCTTGTACTCCTGCTCGCGCTCAGCCTGGCGGCGCTCCTCCTCCCGGCGCAACGCCTGCATG
>TRINITY_DN3470_c0_g1_i9 len=748 path=[1:0-58 2:59-105 5:106-110 6:111-119 8:120-657 10:658-747]
CTCGCCCGGGGCTGAGATGCGGCTGCCTCTGGGGTGGGGGGCGGCTGTTTCTACAGGGATCCCTCGCCCGGGGCTGAGATGCGGCTGCCTCTGGGGTGGGGGCGGCTGTTTCTACAGGGATCCCTGATCCCTATGTGGGGGAGCAGTGTCAGAGAGGAGGGCATTGGAGAGCCCATGCAGAAGAAGGCGGCGGCGGGGGTTGGTCAGTCAGTCAGTCACAGGATCCCACGCACTGCCGGGAGTACAGAGCAACCCTCCCGCCAGGGGCACAAAGCAGCAGCAATGGGAGGGCGCGGCTGGAGGAGGAGGGACTCTCAAGGCGTTGGTGCTGTTGATTGGTCAGCTCTGCTCCTCGCAGGCTTTGGAGGTGGAACGTCCTGCAGGCTGATCCAGCGTCTGGAGGCGATGCCCCCCCTCCTCTGTGGGGGCCTCCTTACCAGTTCATGATGCAGTTTCTGTTCAGCGTCATAAAGTAAACTTGGCTGCTCCCCCCGGAACGTACGGAAGCAAAGAAAACCTTGTCATTCCGCTCACAGAGGAATTTGAGGCGCTGAGCCCGCTTGTGCATGAAAACGCCGTCCAGGTGGCCGGTCTCCACTGAGCGGATTTCAATGGCTTTCTCGCCCCAGCCCATTATCTGGTTGGAGCAGATGTACGCTGGGTGTGGGGGACAACACCCGAGAGTCAGGGGAGGGGATGACTCCACAAATCCTGGCTCCCAGCCCCCCCGTCTAACCCACTGGTCCCC
>TRINITY_DN3470_c0_g1_i2 len=3512 path=[1:0-58 8:59-596 9:597-1811 11:1812-1974 13:1975-2919 15:2920-3511]
CTCGCCCGGGGCTGAGATGCGGCTGCCTCTGGGGTGGGGGGCGGCTGTTTCTACAGGGATCCCTGATCCCTATGTGGGGGAGCAGTGTCAGAGAGGAGGGCATTGGAGAGCCCATGCAGAAGAAGGCGGCGGCGGGGGTTGGTCAGTCAGTCAGTCACAGGATCCCACGCACTGCCGGGAGTACAGAGCAACCCTCCCGCCAGGGGCACAAAGCAGCAGCAATGGGAGGGCGCGGCTGGAGGAGGAGGGACTCTCAAGGCGTTGGTGCTGTTGATTGGTCAGCTCTGCTCCTCGCAGGCTTTGGAGGTGGAACGTCCTGCAGGCTGATCCAGCGTCTGGAGGCGATGCCCCCCCTCCTCTGTGGGGGCCTCCTTACCAGTTCATGATGCAGTTTCTGTTCAGCGTCATAAAGTAAACTTGGCTGCTCCCCCCGGAACGTACGGAAGCAAAGAAAACCTTGTCATTCCGCTCACAGAGGAATTTGAGGCGCTGAGCCCGCTTGTGCATGAAAACGCCGTCCAGGTGGCCGGTCTCCACTGAGCGGATTTCAATGGCTTTCTCGCCCCAGCCCATTATCTGGTTGGAGCAGATGTACGCCACGGAGGTGGGCATCTCCCCCCACTGCAGCACCACGTCTTTGATGATGCGCCCGTAGGTGTTGACGTAGACGCCCTCGTCCTCGTAGCAGAGCAACATCTCCATCCCCTCCGTGTTGGGCAGGAAGATGATGGCGTGGGGGGTGATCTGTGACTGGATATGCACAGGGATGTAAATGTCGTAGTTGTTTCCTGAGTCAACGTCGATAGCGTGAAACCCTGCGCACGACCCATAAATGACCTTCAACCTCTGACCCTCCTCCACGGTCAGCTCTACCAGCAGCGGCCTGTGAGGCAGGTCAGCAAAAGACTTGAAGGCCATGAATTTGTGGTAGGGTTTGGGTGCCCAGGCGTACACCTCCACTGAGTTCTTCATTGCGATCACCAGGAACTTGATGCGCTCATACTTCACCACGCGGTAGTGGACGCAGCCCTCCATGTCGCCCACCGTGGTCCAGCCCTGCTTCTTCTCCACCTCAGGGTCATTGTGCAGGATCTTGTTTCGCAGCCATGAGAGGTAGTAGACACGCAGCTTGTTCCGCTTCCCAGAGATAGTGGTGAGCAAGTTGAGTCCCTCCAGCACGTCCATCTGCTGGAAGCGGCGCCGGTTGATGAGGCTGTACACTTTCCCCTGACCGCTCCGGTCCAGCAGCATCAGACCGTTCTCTGTCCCCACCAGCAGGTTCACACCCCAGAGCGCCGCACACAGGATCTCCGAATTGAACCGCTTCTTGTACTTGCGGATCTCCGGCGTGTCGCTGTGTGGCCGCGTGTTGGTCGGATTCACGTTCACCACGGAGCCCTTCCGCACTTCGTACTTGAGCTGCTCCAGCCGGGCTGGGTCCAGTGCCGTGATGGGGATTGTGTCTCCACCGCCCGGCGAGCTCTGGTAGATGCCCAGGTCAACGAACATTGTGAAGGAGCTTTTCCCGGGAGCCTTGACCAGCCCCCGTGACTGGTAGTCGGTGGTGCTCTCCTTGGCGGGTGAGGAGCCGTCGCTGCCCTTGGGCTCGGTGGGCGAGTGGCTGGGCTGCACCACATCCGGCAGGTTGGTGTAACCGTTACTTTCCGCGTGCAGCATCCCCCGCTCCTCCTCGGGTGTCCGCTGCACCAGCATGGTGCCCTCCCCGTAGGAACTCTCTGAGCCGCCGCTGCCACCGCCCAGCTCCTCCACATCGTGCACCACCATGGTGCTGACCGAGTCCGTGTCACCGTCCCTGGTCCCCAGGGTGTCAGAGCCGGGCTCAGCGCGCTCACCCTCGCCGTCCTCCTCCTCCTCCTCGCTGGAGTCCATCTCCTCGCTGGAGTCGGAGTAGTCCATGGCTTTCTTGGGGGGCTTGGGAGCCTCCTCAGGCCGCTCCTTCAGCAGCACAAAGTTCGCAGGCCGCCCAGGGCGGGACCGATGGTCGTCGGTTTTGGGGAGCTTGCTCCCTTGTGGCAGGATGGGCGAGCTGTCCAGCTTGGTGGTGGCTCCAATGCGGTTGCGCTCCAGGGAGCCGGCCTGGGGCAGGTTAGTGCTCCGTGCCTGCAGCGAGCTGTCGACGCGCTCCCAGCCAGGGTCACTGCGACGCAGGTCAGGGTTGCTGGCTCGGACGGCGTGGATGGGCCGGGTGATGCCGCCTCCGCTGCCCGCGCCGCTGGTGTTGAGAGCGGTGGCGATGGAGGAGGTTCGCTGGGGCACCTTGGGCGGGGCTTCGCCCTCCATTTTGAGCCAGGGTCCTCGCTGGTCGTTGGTGCGGGGCGGCAGCGGGGCGGGCCCCTCAGAGGTGGGGTCAGAGTTCTGCCGGATCATGCCGCCCCGCGGTGGGGATGGGGTGGAGGAGGAGGAGGAGTCATGGACGGGGAAAGCGGCCATGTTCTTGCCAGGCTGGTCCTGCAGCGACTGCGAGCGCGGGACGGGGGCGGCGTATGGTTTGAGCGGGACGCGATGGGCGAGATGGCTCTTGTGCTGCCCCTCTTGGGGCTCAACGGGTCGCTGCATGGGCGGGGTCTGTGCTGCGGGGGAGGAGCTGAGCGAGACCGACTCAGAGCGGGGCGGCAGCCCCGGCTCCGACGCTGTGCCCCCTAGCTTCGTCTTGGCAACCGGAGAGGAGTTCTGTTTGTTCATGCGGGTCCGCTCCTCCACCTCGCGTGCCCAGGCAGGCTTCTCGGCGGTATTGGCGCTGCGGTTATAGTGGTAGAGTGGTTTCTTGTCCTGCTGCTGCTGCTTGTGCAGCTGCTGCTGCTGCTGCAGTGACTTCAGGTAAGCGTGTTCCTGCTGCAGTTGCCGCTGAAGCCGCTCGGACTGCCGCTGCTCCTCCAGCTGCTTCCGCTTGTACTCCTGCCAGGAGAGAGCAGGGGCTGCTCAGAGCGGGCTGGACACCAGGGTTGCCCCCAGGGGCACAGGCATACACCCACCCAGTGCCAGGGCAAGCAGCCAGGCGTCCTGGCACACTCACCCAGGATCCTGCCTCCGTGGCACAGGAGAGAACCCAGGTGTCCTGGCACACTCACCGTCGTCCCAGGGCTAGTTCCTGGGAGCTGGTATCGACTGTGCCGATAACGCCTGCACTAGGAGACGGGCTCAGCCGAGTCCCCCCCGGTCTGAGCAGCTGATCTCTGCCCTCTCCCCCTAGGCTGGGGTGCCGCTGGTCGCATGGGGCCCAGACGGGGTTCACAATAAGCTGGGAGAGACCCCCGGACACTCCCTCCCCAAGCAGCCCCTCTGTTGCCGCAGCTGGGGGAATGTGGCCAGGTTACCAGAAGCAGAGCCTGTTCCTGCAGGAGCTGCTGCTGCAAGATCTCCAGCTGCCTCTGCTCCTCTTCCAGCTTGTGCCGGATGTACTCCTGGAAGGGGGGGGGGGGGGGGCAGAGACAGGGAATGGAAAGGAGAAGCCCTAATGCAGCTGTCACCCCCCAGCCTGGGGGTTTCTCCCC
>TRINITY_DN3470_c0_g1_i7 len=1891 path=[4:0-121 5:122-126 7:127-1890]
TGTTTATACAGGGATCCCTCGCCTGGGGCTGAGCTGCAGCTGCCTCTGGGGTGGGGGCGGCTGTTTATACAAGGATCCCTCGCCCGGGGCTGAGATGCAGCTGCCTCTGGGGTGGGGGCGGCTGTTTATACAGGGATCCCTCACCCGGGGTGGGGTGCAGCTGCCTCTGGGGTGGGGTGCAGCAGTCTTATGATGCCAGGGTGACCTTCCTGGGGGGGTGGGGGGGCTTGGCACAGCTGATACAGTTCACAGGGGCAGCCCAAGCAGCAGCCGAACTGGCTTGTTGGGGGTGGCTTTTTCCCCGGGGGGCTGAGCCCCACCTCCTCCACTTGCAGGCCTGCCCATGCCCAACACTCTGTCCCGTGCCGGATCCCCGTGCCCCCTGCATCACGTTAGCGCTGGGCCCAAAGTCTCTGTCCGGGGGGTCCATGCTGTGTCTCCCCCCCGACATTCCTACGTGCGTCCGGGGGCCACGCTGCGCTCGGAGCTCTGGAAGGAGCTGGCCTCCCAGCGGTCGAAGCGCGAGCCCTTGAGGCTGGGCCGCCGCAGGAGCACCAGCGCCAGCAGCTTGCGCAGGACCGCGCGCCGCAGCAGGATGTAGACCCAGGGGTCGAGGATCTGGTTCCAGGATGCCAAGCGGACCCCTAGGAAGAGCAGCCCCTCGTAGTTGTGGCCGCCGCCGGCGTCGCTCAGGGACAGGATAACAAAGATCAGCAAGGGGCTCCAGCAGATGCAGGACACGACCATGATGCCCACCAGCTGGACGACCATCTCGATGTCGTGGGCCTTGGCGCGGTGCTGGCGGCCGTTGGCATTGTGCAGCCCGCGCAGACGTGCCCGCACCAGGCTGAGCCCGCTGAGCGTGTTGCAGAGCAAGGCGGCCAAGAGGGAGGCCAAGCCCAGGAGACAGAAGAGGAGAGGGAAAGCCACCTCCGGCCAGGCCTCGACCCCCCGCACCTTGATGAAGCACCAAGTCCCGGGCACCTGGATGGCGTAGCGTCCGAAGCTGCAGAGCGGCATCAGGGCGATGAGCAGGGCCCCTGCCCAGAGGCCCAGGAGGGTGAGCTTGGTCCGGGTGGAGGTGACCAAGGCGGCGTGTAAGAGGGGCCGCGTCACGCCCACGCAGCGCTCCACCGCCATCACGCAGCCCAGGAAGAGCGGGCACAGCCCGAAAAACACCATGCAGGCCCCGAAGAACTGGCAGAGCCCGCCGGAGGGATCCATGCTGGCCCAGCCGCGCCGCGTGGCGTAGAGACGCAGCACGAAGGCCCCGGGGATGACGTGCCCGGCCAGGTCGGTGATGACCAGGCTACTGGCAAAGAGCAGGAAGGTGGCCTTGGAGCGGCGGCGGAAGCGGGCGTAGGACTGTGCCAGGATGGCCAGGGCCACCAGGTTGGAGATGGCGCCCAGCGTCATGGAGAAGATGGGGGCGGCGGGCGACGAGGAGCTGCCCGGTGGGGTCAGCACCAGCTCCGGGCGCTCCAGAGAGACGTTGCCGGGCTGGTCGGTGCCCTGCGGCAGGGATGCATTGGGTGGGTGGACGGCGAACATCCTGTCAGCAGCTGGCACCGGGCGCGGGCATCTTGCCAAGGCTGGAGGAGTCGGGGGCTCCGCTCTCCAAAGTGCTGCTGCGCCCTGCGCTGCGCTGCGCTCTGCCTCTCGCTCCCGGCTGCCTTGCGCAAGGCGGCCCCTTCCAGCACCAGGGGGCGCCCTGGCACCCTCCTCCGCCCCCTGCCCCGGGGCTCTGGGGCACGGGCTGCCCCCTCTCCAAGCTCAAGGCTTGCCGTCTGGAGCTCCCCAGCTCCGGGACAGCAGCGGGGAGGGGAGGTGCGTGCCGGCCCCATCGGCCCATCCCCCTGGCACGTGGGCGGGCACTAAGGAATGGGAGCAG
>TRINITY_DN3470_c0_g1_i6 len=3597 path=[1:0-58 2:59-105 5:106-110 6:111-119 8:120-657 9:658-1872 11:1873-2035 12:2036-2059 13:2060-3004 15:3005-3596]
CTCGCCCGGGGCTGAGATGCGGCTGCCTCTGGGGTGGGGGGCGGCTGTTTCTACAGGGATCCCTCGCCCGGGGCTGAGATGCGGCTGCCTCTGGGGTGGGGGCGGCTGTTTCTACAGGGATCCCTGATCCCTATGTGGGGGAGCAGTGTCAGAGAGGAGGGCATTGGAGAGCCCATGCAGAAGAAGGCGGCGGCGGGGGTTGGTCAGTCAGTCAGTCACAGGATCCCACGCACTGCCGGGAGTACAGAGCAACCCTCCCGCCAGGGGCACAAAGCAGCAGCAATGGGAGGGCGCGGCTGGAGGAGGAGGGACTCTCAAGGCGTTGGTGCTGTTGATTGGTCAGCTCTGCTCCTCGCAGGCTTTGGAGGTGGAACGTCCTGCAGGCTGATCCAGCGTCTGGAGGCGATGCCCCCCCTCCTCTGTGGGGGCCTCCTTACCAGTTCATGATGCAGTTTCTGTTCAGCGTCATAAAGTAAACTTGGCTGCTCCCCCCGGAACGTACGGAAGCAAAGAAAACCTTGTCATTCCGCTCACAGAGGAATTTGAGGCGCTGAGCCCGCTTGTGCATGAAAACGCCGTCCAGGTGGCCGGTCTCCACTGAGCGGATTTCAATGGCTTTCTCGCCCCAGCCCATTATCTGGTTGGAGCAGATGTACGCCACGGAGGTGGGCATCTCCCCCCACTGCAGCACCACGTCTTTGATGATGCGCCCGTAGGTGTTGACGTAGACGCCCTCGTCCTCGTAGCAGAGCAACATCTCCATCCCCTCCGTGTTGGGCAGGAAGATGATGGCGTGGGGGGTGATCTGTGACTGGATATGCACAGGGATGTAAATGTCGTAGTTGTTTCCTGAGTCAACGTCGATAGCGTGAAACCCTGCGCACGACCCATAAATGACCTTCAACCTCTGACCCTCCTCCACGGTCAGCTCTACCAGCAGCGGCCTGTGAGGCAGGTCAGCAAAAGACTTGAAGGCCATGAATTTGTGGTAGGGTTTGGGTGCCCAGGCGTACACCTCCACTGAGTTCTTCATTGCGATCACCAGGAACTTGATGCGCTCATACTTCACCACGCGGTAGTGGACGCAGCCCTCCATGTCGCCCACCGTGGTCCAGCCCTGCTTCTTCTCCACCTCAGGGTCATTGTGCAGGATCTTGTTTCGCAGCCATGAGAGGTAGTAGACACGCAGCTTGTTCCGCTTCCCAGAGATAGTGGTGAGCAAGTTGAGTCCCTCCAGCACGTCCATCTGCTGGAAGCGGCGCCGGTTGATGAGGCTGTACACTTTCCCCTGACCGCTCCGGTCCAGCAGCATCAGACCGTTCTCTGTCCCCACCAGCAGGTTCACACCCCAGAGCGCCGCACACAGGATCTCCGAATTGAACCGCTTCTTGTACTTGCGGATCTCCGGCGTGTCGCTGTGTGGCCGCGTGTTGGTCGGATTCACGTTCACCACGGAGCCCTTCCGCACTTCGTACTTGAGCTGCTCCAGCCGGGCTGGGTCCAGTGCCGTGATGGGGATTGTGTCTCCACCGCCCGGCGAGCTCTGGTAGATGCCCAGGTCAACGAACATTGTGAAGGAGCTTTTCCCGGGAGCCTTGACCAGCCCCCGTGACTGGTAGTCGGTGGTGCTCTCCTTGGCGGGTGAGGAGCCGTCGCTGCCCTTGGGCTCGGTGGGCGAGTGGCTGGGCTGCACCACATCCGGCAGGTTGGTGTAACCGTTACTTTCCGCGTGCAGCATCCCCCGCTCCTCCTCGGGTGTCCGCTGCACCAGCATGGTGCCCTCCCCGTAGGAACTCTCTGAGCCGCCGCTGCCACCGCCCAGCTCCTCCACATCGTGCACCACCATGGTGCTGACCGAGTCCGTGTCACCGTCCCTGGTCCCCAGGGTGTCAGAGCCGGGCTCAGCGCGCTCACCCTCGCCGTCCTCCTCCTCCTCCTCGCTGGAGTCCATCTCCTCGCTGGAGTCGGAGTAGTCCATGGCTTTCTTGGGGGGCTTGGGAGCCTCCTCAGGCCGCTCCTTCAGCAGCACAAAGTTCTCGCCGATTGCCCGCTTATAGCTCGCAGGCCGCCCAGGGCGGGACCGATGGTCGTCGGTTTTGGGGAGCTTGCTCCCTTGTGGCAGGATGGGCGAGCTGTCCAGCTTGGTGGTGGCTCCAATGCGGTTGCGCTCCAGGGAGCCGGCCTGGGGCAGGTTAGTGCTCCGTGCCTGCAGCGAGCTGTCGACGCGCTCCCAGCCAGGGTCACTGCGACGCAGGTCAGGGTTGCTGGCTCGGACGGCGTGGATGGGCCGGGTGATGCCGCCTCCGCTGCCCGCGCCGCTGGTGTTGAGAGCGGTGGCGATGGAGGAGGTTCGCTGGGGCACCTTGGGCGGGGCTTCGCCCTCCATTTTGAGCCAGGGTCCTCGCTGGTCGTTGGTGCGGGGCGGCAGCGGGGCGGGCCCCTCAGAGGTGGGGTCAGAGTTCTGCCGGATCATGCCGCCCCGCGGTGGGGATGGGGTGGAGGAGGAGGAGGAGTCATGGACGGGGAAAGCGGCCATGTTCTTGCCAGGCTGGTCCTGCAGCGACTGCGAGCGCGGGACGGGGGCGGCGTATGGTTTGAGCGGGACGCGATGGGCGAGATGGCTCTTGTGCTGCCCCTCTTGGGGCTCAACGGGTCGCTGCATGGGCGGGGTCTGTGCTGCGGGGGAGGAGCTGAGCGAGACCGACTCAGAGCGGGGCGGCAGCCCCGGCTCCGACGCTGTGCCCCCTAGCTTCGTCTTGGCAACCGGAGAGGAGTTCTGTTTGTTCATGCGGGTCCGCTCCTCCACCTCGCGTGCCCAGGCAGGCTTCTCGGCGGTATTGGCGCTGCGGTTATAGTGGTAGAGTGGTTTCTTGTCCTGCTGCTGCTGCTTGTGCAGCTGCTGCTGCTGCTGCAGTGACTTCAGGTAAGCGTGTTCCTGCTGCAGTTGCCGCTGAAGCCGCTCGGACTGCCGCTGCTCCTCCAGCTGCTTCCGCTTGTACTCCTGCCAGGAGAGAGCAGGGGCTGCTCAGAGCGGGCTGGACACCAGGGTTGCCCCCAGGGGCACAGGCATACACCCACCCAGTGCCAGGGCAAGCAGCCAGGCGTCCTGGCACACTCACCCAGGATCCTGCCTCCGTGGCACAGGAGAGAACCCAGGTGTCCTGGCACACTCACCGTCGTCCCAGGGCTAGTTCCTGGGAGCTGGTATCGACTGTGCCGATAACGCCTGCACTAGGAGACGGGCTCAGCCGAGTCCCCCCCGGTCTGAGCAGCTGATCTCTGCCCTCTCCCCCTAGGCTGGGGTGCCGCTGGTCGCATGGGGCCCAGACGGGGTTCACAATAAGCTGGGAGAGACCCCCGGACACTCCCTCCCCAAGCAGCCCCTCTGTTGCCGCAGCTGGGGGAATGTGGCCAGGTTACCAGAAGCAGAGCCTGTTCCTGCAGGAGCTGCTGCTGCAAGATCTCCAGCTGCCTCTGCTCCTCTTCCAGCTTGTGCCGGATGTACTCCTGGAAGGGGGGGGGGGGGGGGCAGAGACAGGGAATGGAAAGGAGAAGCCCTAATGCAGCTGTCACCCCCCAGCCTGGGGGTTTCTCCCC
>TRINITY_DN3470_c0_g1_i1 len=294 path=[1:0-58 2:59-105 3:106-166 4:167-288 5:289-293]
CTCGCCCGGGGCTGAGATGCGGCTGCCTCTGGGGTGGGGGGCGGCTGTTTCTACAGGGATCCCTCGCCCGGGGCTGAGATGCGGCTGCCTCTGGGGTGGGGGCGGCTGTTTATACAGGGATCCCTCGCCTGGGGCTGAGCTGCAGCTGCCTCTGGGGTGGGGGCGGCTGTTTATACAGGGATCCCTCGCCTGGGGCTGAGCTGCAGCTGCCTCTGGGGTGGGGGCGGCTGTTTATACAAGGATCCCTCGCCCGGGGCTGAGATGCAGCTGCCTCTGGGGTGGGGGCGGCTGTTT
>TRINITY_DN3470_c0_g1_i11 len=3573 path=[1:0-58 2:59-105 5:106-110 6:111-119 8:120-657 9:658-1872 11:1873-2035 13:2036-2980 15:2981-3572]
CTCGCCCGGGGCTGAGATGCGGCTGCCTCTGGGGTGGGGGGCGGCTGTTTCTACAGGGATCCCTCGCCCGGGGCTGAGATGCGGCTGCCTCTGGGGTGGGGGCGGCTGTTTCTACAGGGATCCCTGATCCCTATGTGGGGGAGCAGTGTCAGAGAGGAGGGCATTGGAGAGCCCATGCAGAAGAAGGCGGCGGCGGGGGTTGGTCAGTCAGTCAGTCACAGGATCCCACGCACTGCCGGGAGTACAGAGCAACCCTCCCGCCAGGGGCACAAAGCAGCAGCAATGGGAGGGCGCGGCTGGAGGAGGAGGGACTCTCAAGGCGTTGGTGCTGTTGATTGGTCAGCTCTGCTCCTCGCAGGCTTTGGAGGTGGAACGTCCTGCAGGCTGATCCAGCGTCTGGAGGCGATGCCCCCCCTCCTCTGTGGGGGCCTCCTTACCAGTTCATGATGCAGTTTCTGTTCAGCGTCATAAAGTAAACTTGGCTGCTCCCCCCGGAACGTACGGAAGCAAAGAAAACCTTGTCATTCCGCTCACAGAGGAATTTGAGGCGCTGAGCCCGCTTGTGCATGAAAACGCCGTCCAGGTGGCCGGTCTCCACTGAGCGGATTTCAATGGCTTTCTCGCCCCAGCCCATTATCTGGTTGGAGCAGATGTACGCCACGGAGGTGGGCATCTCCCCCCACTGCAGCACCACGTCTTTGATGATGCGCCCGTAGGTGTTGACGTAGACGCCCTCGTCCTCGTAGCAGAGCAACATCTCCATCCCCTCCGTGTTGGGCAGGAAGATGATGGCGTGGGGGGTGATCTGTGACTGGATATGCACAGGGATGTAAATGTCGTAGTTGTTTCCTGAGTCAACGTCGATAGCGTGAAACCCTGCGCACGACCCATAAATGACCTTCAACCTCTGACCCTCCTCCACGGTCAGCTCTACCAGCAGCGGCCTGTGAGGCAGGTCAGCAAAAGACTTGAAGGCCATGAATTTGTGGTAGGGTTTGGGTGCCCAGGCGTACACCTCCACTGAGTTCTTCATTGCGATCACCAGGAACTTGATGCGCTCATACTTCACCACGCGGTAGTGGACGCAGCCCTCCATGTCGCCCACCGTGGTCCAGCCCTGCTTCTTCTCCACCTCAGGGTCATTGTGCAGGATCTTGTTTCGCAGCCATGAGAGGTAGTAGACACGCAGCTTGTTCCGCTTCCCAGAGATAGTGGTGAGCAAGTTGAGTCCCTCCAGCACGTCCATCTGCTGGAAGCGGCGCCGGTTGATGAGGCTGTACACTTTCCCCTGACCGCTCCGGTCCAGCAGCATCAGACCGTTCTCTGTCCCCACCAGCAGGTTCACACCCCAGAGCGCCGCACACAGGATCTCCGAATTGAACCGCTTCTTGTACTTGCGGATCTCCGGCGTGTCGCTGTGTGGCCGCGTGTTGGTCGGATTCACGTTCACCACGGAGCCCTTCCGCACTTCGTACTTGAGCTGCTCCAGCCGGGCTGGGTCCAGTGCCGTGATGGGGATTGTGTCTCCACCGCCCGGCGAGCTCTGGTAGATGCCCAGGTCAACGAACATTGTGAAGGAGCTTTTCCCGGGAGCCTTGACCAGCCCCCGTGACTGGTAGTCGGTGGTGCTCTCCTTGGCGGGTGAGGAGCCGTCGCTGCCCTTGGGCTCGGTGGGCGAGTGGCTGGGCTGCACCACATCCGGCAGGTTGGTGTAACCGTTACTTTCCGCGTGCAGCATCCCCCGCTCCTCCTCGGGTGTCCGCTGCACCAGCATGGTGCCCTCCCCGTAGGAACTCTCTGAGCCGCCGCTGCCACCGCCCAGCTCCTCCACATCGTGCACCACCATGGTGCTGACCGAGTCCGTGTCACCGTCCCTGGTCCCCAGGGTGTCAGAGCCGGGCTCAGCGCGCTCACCCTCGCCGTCCTCCTCCTCCTCCTCGCTGGAGTCCATCTCCTCGCTGGAGTCGGAGTAGTCCATGGCTTTCTTGGGGGGCTTGGGAGCCTCCTCAGGCCGCTCCTTCAGCAGCACAAAGTTCGCAGGCCGCCCAGGGCGGGACCGATGGTCGTCGGTTTTGGGGAGCTTGCTCCCTTGTGGCAGGATGGGCGAGCTGTCCAGCTTGGTGGTGGCTCCAATGCGGTTGCGCTCCAGGGAGCCGGCCTGGGGCAGGTTAGTGCTCCGTGCCTGCAGCGAGCTGTCGACGCGCTCCCAGCCAGGGTCACTGCGACGCAGGTCAGGGTTGCTGGCTCGGACGGCGTGGATGGGCCGGGTGATGCCGCCTCCGCTGCCCGCGCCGCTGGTGTTGAGAGCGGTGGCGATGGAGGAGGTTCGCTGGGGCACCTTGGGCGGGGCTTCGCCCTCCATTTTGAGCCAGGGTCCTCGCTGGTCGTTGGTGCGGGGCGGCAGCGGGGCGGGCCCCTCAGAGGTGGGGTCAGAGTTCTGCCGGATCATGCCGCCCCGCGGTGGGGATGGGGTGGAGGAGGAGGAGGAGTCATGGACGGGGAAAGCGGCCATGTTCTTGCCAGGCTGGTCCTGCAGCGACTGCGAGCGCGGGACGGGGGCGGCGTATGGTTTGAGCGGGACGCGATGGGCGAGATGGCTCTTGTGCTGCCCCTCTTGGGGCTCAACGGGTCGCTGCATGGGCGGGGTCTGTGCTGCGGGGGAGGAGCTGAGCGAGACCGACTCAGAGCGGGGCGGCAGCCCCGGCTCCGACGCTGTGCCCCCTAGCTTCGTCTTGGCAACCGGAGAGGAGTTCTGTTTGTTCATGCGGGTCCGCTCCTCCACCTCGCGTGCCCAGGCAGGCTTCTCGGCGGTATTGGCGCTGCGGTTATAGTGGTAGAGTGGTTTCTTGTCCTGCTGCTGCTGCTTGTGCAGCTGCTGCTGCTGCTGCAGTGACTTCAGGTAAGCGTGTTCCTGCTGCAGTTGCCGCTGAAGCCGCTCGGACTGCCGCTGCTCCTCCAGCTGCTTCCGCTTGTACTCCTGCCAGGAGAGAGCAGGGGCTGCTCAGAGCGGGCTGGACACCAGGGTTGCCCCCAGGGGCACAGGCATACACCCACCCAGTGCCAGGGCAAGCAGCCAGGCGTCCTGGCACACTCACCCAGGATCCTGCCTCCGTGGCACAGGAGAGAACCCAGGTGTCCTGGCACACTCACCGTCGTCCCAGGGCTAGTTCCTGGGAGCTGGTATCGACTGTGCCGATAACGCCTGCACTAGGAGACGGGCTCAGCCGAGTCCCCCCCGGTCTGAGCAGCTGATCTCTGCCCTCTCCCCCTAGGCTGGGGTGCCGCTGGTCGCATGGGGCCCAGACGGGGTTCACAATAAGCTGGGAGAGACCCCCGGACACTCCCTCCCCAAGCAGCCCCTCTGTTGCCGCAGCTGGGGGAATGTGGCCAGGTTACCAGAAGCAGAGCCTGTTCCTGCAGGAGCTGCTGCTGCAAGATCTCCAGCTGCCTCTGCTCCTCTTCCAGCTTGTGCCGGATGTACTCCTGGAAGGGGGGGGGGGGGGGGCAGAGACAGGGAATGGAAAGGAGAAGCCCTAATGCAGCTGTCACCCCCCAGCCTGGGGGTTTCTCCCC
>TRINITY_DN3470_c0_g2_i1 len=3008 path=[0:0-3007]
CGCGGCTCGGGCTCCGGGGCGCGACGAGCAGCAGCAGCAGCGGCGCCGCCGGGCGGAGCCGGCTCTACGAGCACGTGCGGGAAGGGAACAGCGCGCGGCCCCGGCTGGACATGGAGGCGCTGAGCGCGCGGCCCCGGCAGGCGGAGCTGGAGCTGGAGCAGCGCAAGGGCCCGCTGGGGCCGCACCACCTCGGCGAGATCGTTACCACGTGGCGAAGCCTTCTCGAGGTGCAGGAAGAGATCAGCAAATGGGAAGCTGAGAAGGAGCAGGTGGCCATGCGAGTGTGGAACCTGGTGCAAACCCACGACAAGAGCGCTTTGGAGTCGCTCCCCAATTACGAGGCTTTACGGACCCAGGGGAGAGAGATCCGACGCCGGCTCAATGTCCTGCAGCAGAAGGAGGCAGAACTGGATGAGAAATATTACCTGAAAGCTCTCAAGCTGCCAAACCGAACCCATCCTGATGTGCCAATCGGAAATGAGAGCCAGGCACGGGTGTTGGAGGTGATTGGAGAGAAACCAGCATTTGATTTCAAAGTGAAAGGACACCGGGAAGTAGGAGAAAACTTGGACATCTTACGGCAAAGGCGCCTCTCTCATATATCGGGTTATAGATCCTACTACCTGCGCGGCGCAGGGGCCATGCTCCAGAATGCACTGGTGCAGTTCTCCCTCGGCAAACTGGTGAAGAAGGGCTTTATCCCGATGGCCGTCCCTGATCTGCTGAGAGGAGCCATCTTTGAAGGCTGCGGCATGCTGCCGGACACCACTTCCTCCCAGCTGTACAACATAGACCCCTCCCGCTTCGAGGACTTGAGCTTAGCCGGCACCTCCGAGGTTGGCATCGCAGGATACTTCATGGATCATGCAGTGAAGCTGGAGGACATGCCAGTGAGGACGGTGTGTGCCAGCACATGCTACCGGGCGGAGACGGACACCGGCAAGGAGCCCTGGGGGCTGTACAGAGTCCATCAGTTCACCAAGGTGGAGATGTTCGGGGTGACAGCAGCTGAGAGCGGGGACGAGAGCGAGGCGCTGCTGGAGGAATTCCTGGCCCTACAGAAGGAGATCTTCTCCGAGCTGGGACTGCACTACAAGGTCCTGGACATGCCCACCCAGGAGCTTGGCCTGCCTGCCTACAGGAAGTACGACATCGAGGCCTGGATGCCGGGACGGGACCAGTACGGAGAGATCTCCAGCGCCTCCAACTGCACGGATTACCAGAGCCGCCGCCTCAACATCATGTACCACGACCAGGCCGGGGAGCTCCGCTACACGCACACGGTGAACGGCACCGCCTGCGCCGTCCCTCGGACGCTTATCGCCATCCTGGAGTCCAACCAGCTAAAGGACGGCAGGGTCCGAGTCCCCGACGTTTTGCAGCCGCTGATGGGGACGGAGATCATCGACAGGCCCCGCTACGCTCCCCTGAAATACATTGGCCCAAACCAACCTAAGCAGCACTGACCCACGGCACCCGCTCCTCCCCCCTCTCCAAAAAAGGTGGCACTAGGAACGGACCGCCAGCCCCATGGGGTGAAGCCTGCAGTGGCTTCCAGATGTGCCACCCCCTGGCCTTACTGAAACCACATCTGGGTGGGCGAAGACCCTTCTAAGGGGGAGGAACCTGATCAGCGCGCTGGAGAAGCCGGACCGTCCTCTCTCTCCCTTGTGCCTCTGGCCGGCTGGGGCGGAAGTGGACATTGGGGGGACGGATTTCAACTATCGGAGATGCTTCCAAAGCCCCCAGGAGGTCTTCGTTCTCTGGAAGGAACCTGCGTTTGGGTCTCCCGTCGCCTTCAGTGCCAGCCCACGGCAGGGCCCCTTTGCACCCAAGGACCCTTTTGGTCCCGTCAACCACGTCCTAGTCGGATCCACCTTCCGTCCTCGGTGACTGCAGCGTCTCCGCCCCCCTTCAGCACAGGACTCCTGGCTTCTCTCCCAAAGCCCCCAGCAGGCTAGGGCGACCCTGCTCCTGATCCCTCGTGGCCGAGAGTGGACTCCCTCTTTTTGGAGCCCTGCGTATGGGATGAGTTTGAGGGGTCTCTGCTGGGGTCCTCGCCTCTTCCACTAGCCACCGGCGCCCTCCTCTTGCTGGAGGGCTTGGCTGAGAGGCTGGATACGGGGTGGGCTGGGGGAGACGCTTTCGTTGTCCTGGAAATCATGGGTGGGGTTCAGTCACCTGCCCCCACAGGGGGGAGGATCCTCCTGTAGTCAGTGCGGGCACGGCTCAGTGGGGCAGGATTCGGCCAGCCCCCAAGTAGGCTGCGGGGCCCCCTGTTCCCTGAGCTGCCCCTGTGGGCAACAGTGGAGAAACTGCAGTGAACGGGGGTCTCTGATGGAGGGTAAAGGGCCTGGCCGCTGTAGCCTTTCACTAAGAGGGAAGCTAGACCCACGTGAGCCCCACCTTCCCTGGGGGACCAGGAGCACGGCCCCTCCTGCCTACTTGGCTGCTTTCCCCACCTCTTGCCTCCCACAGGTGATGGGATAAATGACAGAGGTTTAGGACTCTTATTCTGGCTCTGACACAAAGAGTTGTCTCCTTCTCGGCTCCAAGAGGCAGCTGCCTTTAGGGTGGGGGGCAGCCATTTATACAGGAGTTCCTTCCCTGACAGATGCAGCTGCCTCTGGGGTGGGGGCAGCCGTTTATACGGGGATCCCTTCCCTAACACTGAGCTACAGCTGCCTCTGGGGTGGTGCAGCTGGTTCGGCAGACCCCTCAGCACTGGAAAACCTTCCTCTGGATGGGGTGACCGTTTCCTCCCTTGATGCTGCCCTGCGGCCGCCTCTGAGGTGGAGCAGCTGTTTATACAGCGATCCTTTACCCGGTGCTGAGATGCGGTTGCCGGTGCGGGAGGCTGTTTACTGGGGATCCTGTGCCGGGATACAGCTGCCTCTGGGGTGAAGCGGCTGATTTATGTGCAGTTGGCACTGCTGCGTCTCTGCCTCAATCTCCTTTGTACCCCCCCCCCCCCCCCCCCCCCCCCCCCCCCCCCCCCCCCCCCCCCC
>TRINITY_DN3470_c2_g1_i1 len=766 path=[0:0-765]
CGACGCTCTTCCGATCTGTTGGGTGTTTCCTCACACAGCTGGGCAAAGCCCACCCAGGAGCCAGGCAGTCTGGCTTGTTAATGACCTCCCAATCCCTCCCCATCCAATCTGCCTTTGGGTGTGTTTGAAACCTGTTTGATGGGTTTAAACCTGGGCAGAGAGAAGTGTTGGCGAGTTGAAGCAGGGTCAACTAATGGTAGTTGGGGTCTCTCGCTGGAAGGGCACTTGGGGGAGGAGACTGGGACTCTTTGCCGGGGGAGCAGAGAAGGCCGGGGAGAACAGTAAGGCCCAGGGTGTGACCGGCCTGGCGTCTCTCTGGGCCTGGACTGTCCGCTGCCATTCCCTTCCCTTGGGAAAGGGTGCTTGGTTAAAGCGAGCCGGGCTGCTCGGAGTTACTGCTCCAGGGGGTTTGTGCCCAGGGAAAGGGTGCTCTCTGCTGCTGCCGCCCGACGGGAGCATCCTTCGTGCGGACTCACTGCCAGGGTCTTGCTCAGACAGGGAGGGGACGCCCTGAGAGGGGAGAGAAGCCAAGGGAACGAGCCAAGGGTCTGCAGCCGGCCAAAGCCTAGGGGGGCAGGCGTCCCACGAGGGCCCTGACCCTAGACTGCCGTGACGTTTCGTCCCAGGATCTGGGGGCAAGCAGCCGTCTCCGGGAGCCCCAGCAGCCGGCAGGGTCCGCGGGGAGCGTCCCGGTCTGGGCAGGGGAGGAGCCGCAGAGCACCCAGGCATCGCGCCCCCTTACCCACGGAGGTGGGCATCTCCCCCC
>TRINITY_DN3470_c10_g1_i1 len=622 path=[0:0-621]
AGTGGATTCTGGTGGGATGCAGCAATGGGGACTAGAAGGACTCCTGGATTCTCTCCCCAGCTCTAGGAAGTGAGCGGGGGCTCGCGAAGGAGCCAGGCAAGGGAGTAATATCTAGGAGGGGCAGAGTCTCAATAATCCAGGCCCTCTCCCTCCTTGGAGTTCTGGTTTGATTCCAGTCCGTTGTCCTGGGACATTCTGTGCCGGAGTTGGGCTGTGGTCACGTGTGTATTCCGGGCCCGTCCTAGCGGGGACAGAGGGGACAGGTCCCCTATCAGAGAATCCCAGGCTCTGCCTCGGTCTTTATCTCTCCCACCCTCCACCCCTTATAAACAAACCTCCCGCTGGGCCGTGGTTCCCGCGCTGTCCCCGTAACCCTTTCTGACTTGGAGGCCTGTGCGCGCAGAGTCTTGGGGCCACGGATCTTGGTGGAGAAAATTCATGCAAAAGGAACCAGAAAAGGAGTCACTAAGAGGAGACTTTACCTGAACAGATGGAAAATAACAGGTCCCCCCCACCCCAAAGGGGCAGCTAGAGGCAACTACATCTCAGTCTTGTGGCAACCACAGAATCTCAGCCCCGGGTGAGGGATTCCTGTGTAGACAGCCGCCCCCACCCCAGAGGC
>TRINITY_DN3481_c0_g1_i9 len=862 path=[0:0-84 14:85-89 15:90-108 17:109-398 19:399-632 21:633-674 22:675-775 23:776-834 25:835-861]
GCCTGTTGTCGGCCCTCTAAGTTCTCTCATAAGCCTGAGGTCATAAACTCCCCGAACACTCCTGTGGAACAAACAGAAGGACTAACAGAACTTCGTCGGCAAAACCACATGGGCCAACCAACGGCCAGCCCCCTTGGGCTCTTTCCCAGACCAATAGCTTCAGGCCCGTAGGACTATGCAGTTACTCGTATACTACACATTTATCCCCATTAACATCGATAGAGTGATTAATTTACTAATATTTTAAGATTTTTACCTTTTATTAGTCGTTTAAAACAATGATTTGCTTTTTAACCAGAGGGTTTTTTATTAGTTTAGAGTTTAGGAATGGCAAGTTGAGAGTTTAAAGTCAATTGAGAAATGGAATAAAAAAGGGAATTTGTGAATCAGATTGAGAAATAAAATGAAAATCAGAAATGAGTTAAGCAATGTAGGAAGGTTAGAAGGAATTGTGTAAGAGACGGTACCATGGGCCACCGCCTTAGAATGGTTATATTTACTCCAGACAGTTACCCACAAAGTTGCAGCAATATTGGTTAACTTTACTGGCGTAGCAATTGGCGTCAACTGAATTTGGGATTATTGGTTGAAATTAGGTCTAGATTCATTAGAACAAGTAATATCCTGGGGGGACATGGGAGGAGAGACTAAAACCGAAGGAGAAGGGAAGCCATTTTCACAAGTTCTCTCCCTTCTTCTATCCTCTCTGTCCTTCGTTATGTTTACTCTCTGGGCTGGAGCTGAAGACTTCCATTCAGCCTAGCATCCAGTATCCAGCTTCCATCCAGGAGCTGGCCTCACGGAGGGGAACGATAACTTGGCTCATTAGGGAATGTACAGAAGGGATAGTGTAGCTTTTAGA
>TRINITY_DN3481_c0_g1_i1 len=1755 path=[1:0-270 2:271-285 4:286-317 5:318-427 6:428-472 8:473-556 10:557-910 11:911-934 12:935-940 15:941-959 16:960-1031 18:1032-1057 19:1058-1291 21:1292-1333 22:1334-1434 24:1435-1498 25:1499-1525 26:1526-1550 29:1551-1714 30:1715-1754]
CATCGGGGTTGAAAACCATTTGGAAGAGGATAAACTGTAATTGCCTTTCTATCCAAGGTCAACTGATCTGATAGAATACTCTGACCTAGTTCCTCCCACTCGTGACTTCCAAAAATCATTGCCTTTACCTGTCCCAGATCACGCTGGAGGTGAGATTATTGCTTTATTATCAGTCTTGAAAGTGGGGCAAAATCTAATATCGGGGGGGCTAACCCTTGTTGAACCAAAGCGGACACCTCTTGCACTTGAAACCTTAACTAAGGTTAATAAAGTATGATTAAGTATTATTTCCATTATTCTATGAAACGAGAGACACAAGCCTACTAGTAAGAATACAAGGATTCCCCATAAACTCCACACATGCTGCTGGGGCCGTTGGGTCAGTTATTGAATTCATAGGCAGGGGCTCGCTCCTCTTGTATCAAATTTATTCCAGGAGGGGCTTTAACTTCTGATTCCAAACAAATCGGTTGATGGAGCAGGGTATGGAGGCACCATCTTCATCAATACCAGGTTCCTAGCATACCCCAGGTCATCCAGTTTCAACTGTTTTAACCTAGCGTAACCCAAGTCGGGGGACAAAGGGGAGAGACAGCCCCTTTTCTTTGATTTTTGTTTAGGCCTTTAAAAAAATTAAATCAAAAATTAAATCAACAGCAGTTTTCAGAAAAGGTACCGCTAAGTCTAAGAGCTAAATTGTCCAGGAGCCCAAATAACTCAGACTCACATAAAAAGGGAACAAAAAGAAACGATCTAAATGTCCAAAGGTGCCGCCCTTCCCCCCCCCAGCACAAAATCCTGGGGTTACAAGCTCACGCAGTGATCGGAGCTCTTCAGAGCCCCCACGTTCAGCCTGTTGTCGGCCCTATAAGGTCTCTCATAAGCCTCAGGTCATAAACTCCCCGAACATTCCTATGGAACACACAGCAGGACTAATAGAGCTTCGTCGGCAAAACCACACCGGCCAACCAGCGGCCTTTGGCTCCTACCCAGGCCAATAGCTTCAGGCCCCTAGGCCTATGCATAAAAAAGGGGAATTTGTGAGTCAGATTGAGAAGTAAAATGAAAATCAGAAATGAGTTAAGCAATGTAGGAAGGTTAGAAGGAATTGTGTAAGAGACGGTACCATGGGCCACCGCCTTAGAATGGTTATATTTACTCCAGACAGTTACCCACAAAGTTGCAGCAATATTGGTTAACTTTACTGGCGTAGCAATTGGCGTCAACTGAATTTGGGATTATTGGTTGAAATTAGGTCTAGATTCATTAGAACAAGTAATATCCTGGGGGGACATGGGAGGAGAGACTAAAACCGAAGGAGAAGGGAAGCCATTTTCACAAGTTCTCTCCCTTCTTCTATCCTCTCTGTCCTTCGTTATGTTTACTCTCTGGGCTGGAGCTGAAGACTTCCATTCAGCCTAGCATCCAGTATCCAACTTCCATCCAGGGGCTGGCCTCACGGAATGGACGGGAATGATAACTTGGCTCATTAGGGAATTTACAGAAGGGATAGTGTAGCTTTTAGACCAGTATCAGATAACATTTATGAATCTTGGGAAGATTTATTTGCTCACTTTTATATTTTGAGATTATATGTTTTATTATTATTATTATTACTATTATAAGCATTTATATAGTGCCAGCAATGTACCTGATGCTTTATAGAGAATAAAATCTATAACTGGAGTAATCCTATATGCAATTATTGATGTAACTTGGGGAATTTATCTTTTAAACACATCAAATAAAACCTAT
>TRINITY_DN3481_c0_g1_i5 len=1130 path=[1:0-270 2:271-285 11:286-309 13:310-310 14:311-315 15:316-334 16:335-406 18:407-432 19:433-666 21:667-708 22:709-809 24:810-873 25:874-900 26:901-925 29:926-1089 30:1090-1129]
CATCGGGGTTGAAAACCATTTGGAAGAGGATAAACTGTAATTGCCTTTCTATCCAAGGTCAACTGATCTGATAGAATACTCTGACCTAGTTCCTCCCACTCGTGACTTCCAAAAATCATTGCCTTTACCTGTCCCAGATCACGCTGGAGGTGAGATTATTGCTTTATTATCAGTCTTGAAAGTGGGGCAAAATCTAATATCGGGGGGGCTAACCCTTGTTGAACCAAAGCGGACACCTCTTGCACTTGAAACCTTAACTAAGGTTAATAAAGTATGATTAAGTATTCCTATGGAACACACAGCAGGACTAGCAGAACTTCGTCGGCAAAACCACACCGGCCAACCAGCGGCCTTTGGCTCCTACCCAGGCCAATAGCTTCAGGCCCCTAGGCCTATGCATAAAAAAGGGGAATTTGTGAGTCAGATTGAGAAGTAAAATGAAAATCAGAAATGAGTTAAGCAATGTAGGAAGGTTAGAAGGAATTGTGTAAGAGACGGTACCATGGGCCACCGCCTTAGAATGGTTATATTTACTCCAGACAGTTACCCACAAAGTTGCAGCAATATTGGTTAACTTTACTGGCGTAGCAATTGGCGTCAACTGAATTTGGGATTATTGGTTGAAATTAGGTCTAGATTCATTAGAACAAGTAATATCCTGGGGGGACATGGGAGGAGAGACTAAAACCGAAGGAGAAGGGAAGCCATTTTCACAAGTTCTCTCCCTTCTTCTATCCTCTCTGTCCTTCGTTATGTTTACTCTCTGGGCTGGAGCTGAAGACTTCCATTCAGCCTAGCATCCAGTATCCAACTTCCATCCAGGGGCTGGCCTCACGGAATGGACGGGAATGATAACTTGGCTCATTAGGGAATTTACAGAAGGGATAGTGTAGCTTTTAGACCAGTATCAGATAACATTTATGAATCTTGGGAAGATTTATTTGCTCACTTTTATATTTTGAGATTATATGTTTTATTATTATTATTATTACTATTATAAGCATTTATATAGTGCCAGCAATGTACCTGATGCTTTATAGAGAATAAAATCTATAACTGGAGTAATCCTATATGCAATTATTGATGTAACTTGGGGAATTTATCTTTTAAACACATCAAATAAAACCTAT
>TRINITY_DN3481_c0_g1_i11 len=1345 path=[1:0-270 3:271-310 5:311-420 7:421-465 8:466-549 9:550-621 18:622-647 19:648-881 21:882-923 22:924-1024 24:1025-1088 25:1089-1115 26:1116-1140 29:1141-1304 30:1305-1344]
CATCGGGGTTGAAAACCATTTGGAAGAGGATAAACTGTAATTGCCTTTCTATCCAAGGTCAACTGATCTGATAGAATACTCTGACCTAGTTCCTCCCACTCGTGACTTCCAAAAATCATTGCCTTTACCTGTCCCAGATCACGCTGGAGGTGAGATTATTGCTTTATTATCAGTCTTGAAAGTGGGGCAAAATCTAATATCGGGGGGGCTAACCCTTGTTGAACCAAAGCGGACACCTCTTGCACTTGAAACCTTAACTAAGGTTAATAAATCTTTTATTTCTGTTATTCTATGAAACAAGAGACACACATGCCTACTAGTAAGAATACAAGGATTCCCCATAAACTCCACACATGCTGCTGGGGCCGTTGGGTCAGTTATTGAATTCATAGGCAGGGGCTCGCTCCTCTTGTATCAAATTCATTCCAGGAGGGGCCTCAACTTCTGATTCCAAACAAATGTGAGAATGGAGCAGGGTATGGAGGCACCATCTTCATCAATACCAGGTTCCTAGCATACCCCAGGTCATCCAGTTTCAACTGTTTTAACCCAGCGTCACCCAAGTCGGTTTTAATGAATTAGTTTAGAGTTTAGGAACGGCAAGTTGAGAGTTAAAGTAAATGGGAATTTGTGAGTCAGATTGAGAAGTAAAATGAAAATCAGAAATGAGTTAAGCAATGTAGGAAGGTTAGAAGGAATTGTGTAAGAGACGGTACCATGGGCCACCGCCTTAGAATGGTTATATTTACTCCAGACAGTTACCCACAAAGTTGCAGCAATATTGGTTAACTTTACTGGCGTAGCAATTGGCGTCAACTGAATTTGGGATTATTGGTTGAAATTAGGTCTAGATTCATTAGAACAAGTAATATCCTGGGGGGACATGGGAGGAGAGACTAAAACCGAAGGAGAAGGGAAGCCATTTTCACAAGTTCTCTCCCTTCTTCTATCCTCTCTGTCCTTCGTTATGTTTACTCTCTGGGCTGGAGCTGAAGACTTCCATTCAGCCTAGCATCCAGTATCCAACTTCCATCCAGGGGCTGGCCTCACGGAATGGACGGGAATGATAACTTGGCTCATTAGGGAATTTACAGAAGGGATAGTGTAGCTTTTAGACCAGTATCAGATAACATTTATGAATCTTGGGAAGATTTATTTGCTCACTTTTATATTTTGAGATTATATGTTTTATTATTATTATTATTACTATTATAAGCATTTATATAGTGCCAGCAATGTACCTGATGCTTTATAGAGAATAAAATCTATAACTGGAGTAATCCTATATGCAATTATTGATGTAACTTGGGGAATTTATCTTTTAAACACATCAAATAAAACCTAT
>TRINITY_DN3481_c0_g1_i8 len=1454 path=[1:0-270 3:271-310 5:311-420 7:421-465 8:466-549 9:550-621 18:622-647 19:648-881 21:882-923 22:924-1024 23:1025-1083 25:1084-1110 27:1111-1453]
CATCGGGGTTGAAAACCATTTGGAAGAGGATAAACTGTAATTGCCTTTCTATCCAAGGTCAACTGATCTGATAGAATACTCTGACCTAGTTCCTCCCACTCGTGACTTCCAAAAATCATTGCCTTTACCTGTCCCAGATCACGCTGGAGGTGAGATTATTGCTTTATTATCAGTCTTGAAAGTGGGGCAAAATCTAATATCGGGGGGGCTAACCCTTGTTGAACCAAAGCGGACACCTCTTGCACTTGAAACCTTAACTAAGGTTAATAAATCTTTTATTTCTGTTATTCTATGAAACAAGAGACACACATGCCTACTAGTAAGAATACAAGGATTCCCCATAAACTCCACACATGCTGCTGGGGCCGTTGGGTCAGTTATTGAATTCATAGGCAGGGGCTCGCTCCTCTTGTATCAAATTCATTCCAGGAGGGGCCTCAACTTCTGATTCCAAACAAATGTGAGAATGGAGCAGGGTATGGAGGCACCATCTTCATCAATACCAGGTTCCTAGCATACCCCAGGTCATCCAGTTTCAACTGTTTTAACCCAGCGTCACCCAAGTCGGTTTTAATGAATTAGTTTAGAGTTTAGGAACGGCAAGTTGAGAGTTAAAGTAAATGGGAATTTGTGAGTCAGATTGAGAAGTAAAATGAAAATCAGAAATGAGTTAAGCAATGTAGGAAGGTTAGAAGGAATTGTGTAAGAGACGGTACCATGGGCCACCGCCTTAGAATGGTTATATTTACTCCAGACAGTTACCCACAAAGTTGCAGCAATATTGGTTAACTTTACTGGCGTAGCAATTGGCGTCAACTGAATTTGGGATTATTGGTTGAAATTAGGTCTAGATTCATTAGAACAAGTAATATCCTGGGGGGACATGGGAGGAGAGACTAAAACCGAAGGAGAAGGGAAGCCATTTTCACAAGTTCTCTCCCTTCTTCTATCCTCTCTGTCCTTCGTTATGTTTACTCTCTGGGCTGGAGCTGAAGACTTCCATTCAGCCTAGCATCCAGTATCCAGCTTCCATCCAGGAGCTGGCCTCACGGAGGGGAACGATAACTTGGCTCATTAGGGAATGTACAGAAGGGATAGTGTAGCTTTTAGATCAGTATCAGATAACATGAATATTAGGAAGATTTATTTGCTCGCTTTTATATTTTGAGATTATGTAAGCTGTACCCTTACTATGGTATGTTACTGCAAGGTTAGTTACTATGATATTTTAATTTTTGTATGTTGTTTGTTTCTGTTTTAAAGGGTACAGCGAAAGCTACACCCCTAATAAATAATAATAATATTATTAATAAAATGGACTTCTGTAGGGTAAGATCTTAACTAGGGATTTACTCCATACAGACTAGGCTTGCGTTTTATTTGCCACTCTGCGTTGAAACTATCTTTCTTTATGTAATCAATAAACTTTCTTCTTTACAGATCGGAAGAGCGTC
>TRINITY_DN3481_c0_g1_i3 len=1239 path=[1:0-270 2:271-285 11:286-309 13:310-310 14:311-315 15:316-334 16:335-406 18:407-432 19:433-666 21:667-708 22:709-809 23:810-868 25:869-895 27:896-1238]
CATCGGGGTTGAAAACCATTTGGAAGAGGATAAACTGTAATTGCCTTTCTATCCAAGGTCAACTGATCTGATAGAATACTCTGACCTAGTTCCTCCCACTCGTGACTTCCAAAAATCATTGCCTTTACCTGTCCCAGATCACGCTGGAGGTGAGATTATTGCTTTATTATCAGTCTTGAAAGTGGGGCAAAATCTAATATCGGGGGGGCTAACCCTTGTTGAACCAAAGCGGACACCTCTTGCACTTGAAACCTTAACTAAGGTTAATAAAGTATGATTAAGTATTCCTATGGAACACACAGCAGGACTAGCAGAACTTCGTCGGCAAAACCACACCGGCCAACCAGCGGCCTTTGGCTCCTACCCAGGCCAATAGCTTCAGGCCCCTAGGCCTATGCATAAAAAAGGGGAATTTGTGAGTCAGATTGAGAAGTAAAATGAAAATCAGAAATGAGTTAAGCAATGTAGGAAGGTTAGAAGGAATTGTGTAAGAGACGGTACCATGGGCCACCGCCTTAGAATGGTTATATTTACTCCAGACAGTTACCCACAAAGTTGCAGCAATATTGGTTAACTTTACTGGCGTAGCAATTGGCGTCAACTGAATTTGGGATTATTGGTTGAAATTAGGTCTAGATTCATTAGAACAAGTAATATCCTGGGGGGACATGGGAGGAGAGACTAAAACCGAAGGAGAAGGGAAGCCATTTTCACAAGTTCTCTCCCTTCTTCTATCCTCTCTGTCCTTCGTTATGTTTACTCTCTGGGCTGGAGCTGAAGACTTCCATTCAGCCTAGCATCCAGTATCCAGCTTCCATCCAGGAGCTGGCCTCACGGAGGGGAACGATAACTTGGCTCATTAGGGAATGTACAGAAGGGATAGTGTAGCTTTTAGATCAGTATCAGATAACATGAATATTAGGAAGATTTATTTGCTCGCTTTTATATTTTGAGATTATGTAAGCTGTACCCTTACTATGGTATGTTACTGCAAGGTTAGTTACTATGATATTTTAATTTTTGTATGTTGTTTGTTTCTGTTTTAAAGGGTACAGCGAAAGCTACACCCCTAATAAATAATAATAATATTATTAATAAAATGGACTTCTGTAGGGTAAGATCTTAACTAGGGATTTACTCCATACAGACTAGGCTTGCGTTTTATTTGCCACTCTGCGTTGAAACTATCTTTCTTTATGTAATCAATAAACTTTCTTCTTTACAGATCGGAAGAGCGTC
>TRINITY_DN3481_c0_g1_i7 len=1864 path=[1:0-270 2:271-285 4:286-317 5:318-427 6:428-472 8:473-556 10:557-910 11:911-934 12:935-940 15:941-959 16:960-1031 18:1032-1057 19:1058-1291 21:1292-1333 22:1334-1434 23:1435-1493 25:1494-1520 27:1521-1863]
CATCGGGGTTGAAAACCATTTGGAAGAGGATAAACTGTAATTGCCTTTCTATCCAAGGTCAACTGATCTGATAGAATACTCTGACCTAGTTCCTCCCACTCGTGACTTCCAAAAATCATTGCCTTTACCTGTCCCAGATCACGCTGGAGGTGAGATTATTGCTTTATTATCAGTCTTGAAAGTGGGGCAAAATCTAATATCGGGGGGGCTAACCCTTGTTGAACCAAAGCGGACACCTCTTGCACTTGAAACCTTAACTAAGGTTAATAAAGTATGATTAAGTATTATTTCCATTATTCTATGAAACGAGAGACACAAGCCTACTAGTAAGAATACAAGGATTCCCCATAAACTCCACACATGCTGCTGGGGCCGTTGGGTCAGTTATTGAATTCATAGGCAGGGGCTCGCTCCTCTTGTATCAAATTTATTCCAGGAGGGGCTTTAACTTCTGATTCCAAACAAATCGGTTGATGGAGCAGGGTATGGAGGCACCATCTTCATCAATACCAGGTTCCTAGCATACCCCAGGTCATCCAGTTTCAACTGTTTTAACCTAGCGTAACCCAAGTCGGGGGACAAAGGGGAGAGACAGCCCCTTTTCTTTGATTTTTGTTTAGGCCTTTAAAAAAATTAAATCAAAAATTAAATCAACAGCAGTTTTCAGAAAAGGTACCGCTAAGTCTAAGAGCTAAATTGTCCAGGAGCCCAAATAACTCAGACTCACATAAAAAGGGAACAAAAAGAAACGATCTAAATGTCCAAAGGTGCCGCCCTTCCCCCCCCCAGCACAAAATCCTGGGGTTACAAGCTCACGCAGTGATCGGAGCTCTTCAGAGCCCCCACGTTCAGCCTGTTGTCGGCCCTATAAGGTCTCTCATAAGCCTCAGGTCATAAACTCCCCGAACATTCCTATGGAACACACAGCAGGACTAATAGAGCTTCGTCGGCAAAACCACACCGGCCAACCAGCGGCCTTTGGCTCCTACCCAGGCCAATAGCTTCAGGCCCCTAGGCCTATGCATAAAAAAGGGGAATTTGTGAGTCAGATTGAGAAGTAAAATGAAAATCAGAAATGAGTTAAGCAATGTAGGAAGGTTAGAAGGAATTGTGTAAGAGACGGTACCATGGGCCACCGCCTTAGAATGGTTATATTTACTCCAGACAGTTACCCACAAAGTTGCAGCAATATTGGTTAACTTTACTGGCGTAGCAATTGGCGTCAACTGAATTTGGGATTATTGGTTGAAATTAGGTCTAGATTCATTAGAACAAGTAATATCCTGGGGGGACATGGGAGGAGAGACTAAAACCGAAGGAGAAGGGAAGCCATTTTCACAAGTTCTCTCCCTTCTTCTATCCTCTCTGTCCTTCGTTATGTTTACTCTCTGGGCTGGAGCTGAAGACTTCCATTCAGCCTAGCATCCAGTATCCAGCTTCCATCCAGGAGCTGGCCTCACGGAGGGGAACGATAACTTGGCTCATTAGGGAATGTACAGAAGGGATAGTGTAGCTTTTAGATCAGTATCAGATAACATGAATATTAGGAAGATTTATTTGCTCGCTTTTATATTTTGAGATTATGTAAGCTGTACCCTTACTATGGTATGTTACTGCAAGGTTAGTTACTATGATATTTTAATTTTTGTATGTTGTTTGTTTCTGTTTTAAAGGGTACAGCGAAAGCTACACCCCTAATAAATAATAATAATATTATTAATAAAATGGACTTCTGTAGGGTAAGATCTTAACTAGGGATTTACTCCATACAGACTAGGCTTGCGTTTTATTTGCCACTCTGCGTTGAAACTATCTTTCTTTATGTAATCAATAAACTTTCTTCTTTACAGATCGGAAGAGCGTC
>TRINITY_DN3481_c0_g1_i4 len=1284 path=[1:0-270 3:271-310 5:311-420 7:421-465 8:466-549 9:550-621 18:622-647 19:648-881 21:882-923 22:924-1024 24:1025-1088 25:1089-1115 26:1116-1140 28:1141-1243 30:1244-1283]
CATCGGGGTTGAAAACCATTTGGAAGAGGATAAACTGTAATTGCCTTTCTATCCAAGGTCAACTGATCTGATAGAATACTCTGACCTAGTTCCTCCCACTCGTGACTTCCAAAAATCATTGCCTTTACCTGTCCCAGATCACGCTGGAGGTGAGATTATTGCTTTATTATCAGTCTTGAAAGTGGGGCAAAATCTAATATCGGGGGGGCTAACCCTTGTTGAACCAAAGCGGACACCTCTTGCACTTGAAACCTTAACTAAGGTTAATAAATCTTTTATTTCTGTTATTCTATGAAACAAGAGACACACATGCCTACTAGTAAGAATACAAGGATTCCCCATAAACTCCACACATGCTGCTGGGGCCGTTGGGTCAGTTATTGAATTCATAGGCAGGGGCTCGCTCCTCTTGTATCAAATTCATTCCAGGAGGGGCCTCAACTTCTGATTCCAAACAAATGTGAGAATGGAGCAGGGTATGGAGGCACCATCTTCATCAATACCAGGTTCCTAGCATACCCCAGGTCATCCAGTTTCAACTGTTTTAACCCAGCGTCACCCAAGTCGGTTTTAATGAATTAGTTTAGAGTTTAGGAACGGCAAGTTGAGAGTTAAAGTAAATGGGAATTTGTGAGTCAGATTGAGAAGTAAAATGAAAATCAGAAATGAGTTAAGCAATGTAGGAAGGTTAGAAGGAATTGTGTAAGAGACGGTACCATGGGCCACCGCCTTAGAATGGTTATATTTACTCCAGACAGTTACCCACAAAGTTGCAGCAATATTGGTTAACTTTACTGGCGTAGCAATTGGCGTCAACTGAATTTGGGATTATTGGTTGAAATTAGGTCTAGATTCATTAGAACAAGTAATATCCTGGGGGGACATGGGAGGAGAGACTAAAACCGAAGGAGAAGGGAAGCCATTTTCACAAGTTCTCTCCCTTCTTCTATCCTCTCTGTCCTTCGTTATGTTTACTCTCTGGGCTGGAGCTGAAGACTTCCATTCAGCCTAGCATCCAGTATCCAACTTCCATCCAGGGGCTGGCCTCACGGAATGGACGGGAATGATAACTTGGCTCATTAGGGAATTTACAGAAGGGATAGTGTAGCTTTTAGACCAGTATCAGATAACATTTATGAATATTGGGAAGATTTATTTGCTCGCTTTTTTATTTTGAGATTATATGTTTTCTTTGCCTGGATATCTATAATTGGAGTAAGCCTATATGCAATTATTGATGTAAATTGGGGAATTTATCTTTTAAACACATCAAATAAAACCTAT
>TRINITY_DN3481_c0_g1_i6 len=1069 path=[1:0-270 2:271-285 11:286-309 13:310-310 14:311-315 15:316-334 16:335-406 18:407-432 19:433-666 21:667-708 22:709-809 24:810-873 25:874-900 26:901-925 28:926-1028 30:1029-1068]
CATCGGGGTTGAAAACCATTTGGAAGAGGATAAACTGTAATTGCCTTTCTATCCAAGGTCAACTGATCTGATAGAATACTCTGACCTAGTTCCTCCCACTCGTGACTTCCAAAAATCATTGCCTTTACCTGTCCCAGATCACGCTGGAGGTGAGATTATTGCTTTATTATCAGTCTTGAAAGTGGGGCAAAATCTAATATCGGGGGGGCTAACCCTTGTTGAACCAAAGCGGACACCTCTTGCACTTGAAACCTTAACTAAGGTTAATAAAGTATGATTAAGTATTCCTATGGAACACACAGCAGGACTAGCAGAACTTCGTCGGCAAAACCACACCGGCCAACCAGCGGCCTTTGGCTCCTACCCAGGCCAATAGCTTCAGGCCCCTAGGCCTATGCATAAAAAAGGGGAATTTGTGAGTCAGATTGAGAAGTAAAATGAAAATCAGAAATGAGTTAAGCAATGTAGGAAGGTTAGAAGGAATTGTGTAAGAGACGGTACCATGGGCCACCGCCTTAGAATGGTTATATTTACTCCAGACAGTTACCCACAAAGTTGCAGCAATATTGGTTAACTTTACTGGCGTAGCAATTGGCGTCAACTGAATTTGGGATTATTGGTTGAAATTAGGTCTAGATTCATTAGAACAAGTAATATCCTGGGGGGACATGGGAGGAGAGACTAAAACCGAAGGAGAAGGGAAGCCATTTTCACAAGTTCTCTCCCTTCTTCTATCCTCTCTGTCCTTCGTTATGTTTACTCTCTGGGCTGGAGCTGAAGACTTCCATTCAGCCTAGCATCCAGTATCCAACTTCCATCCAGGGGCTGGCCTCACGGAATGGACGGGAATGATAACTTGGCTCATTAGGGAATTTACAGAAGGGATAGTGTAGCTTTTAGACCAGTATCAGATAACATTTATGAATATTGGGAAGATTTATTTGCTCGCTTTTTTATTTTGAGATTATATGTTTTCTTTGCCTGGATATCTATAATTGGAGTAAGCCTATATGCAATTATTGATGTAAATTGGGGAATTTATCTTTTAAACACATCAAATAAAACCTAT
>TRINITY_DN3481_c0_g1_i2 len=389 path=[19:0-233 20:234-287 22:288-388]
TAAAATGAAAATCAGAAATGAGTTAAGCAATGTAGGAAGGTTAGAAGGAATTGTGTAAGAGACGGTACCATGGGCCACCGCCTTAGAATGGTTATATTTACTCCAGACAGTTACCCACAAAGTTGCAGCAATATTGGTTAACTTTACTGGCGTAGCAATTGGCGTCAACTGAATTTGGGATTATTGGTTGAAATTAGGTCTAGATTCATTAGAACAAGTAATATCCTGGGGGGATATGGGAGGAGACTAAAACCGTTACAAAACATAAGGAGAAGAAGGAAAACTATCTTCACAAGTTCTCTCCCTTCTTCTATCCTCTCTGTCCTTCGTTATGTTTACTCTCTGGGCTGGAGCTGAAGACTTCCATTCAGCCTAGCATCCAGTATCCA
>TRINITY_DN3481_c0_g1_i10 len=1694 path=[1:0-270 2:271-285 4:286-317 5:318-427 6:428-472 8:473-556 10:557-910 11:911-934 12:935-940 15:941-959 16:960-1031 18:1032-1057 19:1058-1291 21:1292-1333 22:1334-1434 24:1435-1498 25:1499-1525 26:1526-1550 28:1551-1653 30:1654-1693]
CATCGGGGTTGAAAACCATTTGGAAGAGGATAAACTGTAATTGCCTTTCTATCCAAGGTCAACTGATCTGATAGAATACTCTGACCTAGTTCCTCCCACTCGTGACTTCCAAAAATCATTGCCTTTACCTGTCCCAGATCACGCTGGAGGTGAGATTATTGCTTTATTATCAGTCTTGAAAGTGGGGCAAAATCTAATATCGGGGGGGCTAACCCTTGTTGAACCAAAGCGGACACCTCTTGCACTTGAAACCTTAACTAAGGTTAATAAAGTATGATTAAGTATTATTTCCATTATTCTATGAAACGAGAGACACAAGCCTACTAGTAAGAATACAAGGATTCCCCATAAACTCCACACATGCTGCTGGGGCCGTTGGGTCAGTTATTGAATTCATAGGCAGGGGCTCGCTCCTCTTGTATCAAATTTATTCCAGGAGGGGCTTTAACTTCTGATTCCAAACAAATCGGTTGATGGAGCAGGGTATGGAGGCACCATCTTCATCAATACCAGGTTCCTAGCATACCCCAGGTCATCCAGTTTCAACTGTTTTAACCTAGCGTAACCCAAGTCGGGGGACAAAGGGGAGAGACAGCCCCTTTTCTTTGATTTTTGTTTAGGCCTTTAAAAAAATTAAATCAAAAATTAAATCAACAGCAGTTTTCAGAAAAGGTACCGCTAAGTCTAAGAGCTAAATTGTCCAGGAGCCCAAATAACTCAGACTCACATAAAAAGGGAACAAAAAGAAACGATCTAAATGTCCAAAGGTGCCGCCCTTCCCCCCCCCAGCACAAAATCCTGGGGTTACAAGCTCACGCAGTGATCGGAGCTCTTCAGAGCCCCCACGTTCAGCCTGTTGTCGGCCCTATAAGGTCTCTCATAAGCCTCAGGTCATAAACTCCCCGAACATTCCTATGGAACACACAGCAGGACTAATAGAGCTTCGTCGGCAAAACCACACCGGCCAACCAGCGGCCTTTGGCTCCTACCCAGGCCAATAGCTTCAGGCCCCTAGGCCTATGCATAAAAAAGGGGAATTTGTGAGTCAGATTGAGAAGTAAAATGAAAATCAGAAATGAGTTAAGCAATGTAGGAAGGTTAGAAGGAATTGTGTAAGAGACGGTACCATGGGCCACCGCCTTAGAATGGTTATATTTACTCCAGACAGTTACCCACAAAGTTGCAGCAATATTGGTTAACTTTACTGGCGTAGCAATTGGCGTCAACTGAATTTGGGATTATTGGTTGAAATTAGGTCTAGATTCATTAGAACAAGTAATATCCTGGGGGGACATGGGAGGAGAGACTAAAACCGAAGGAGAAGGGAAGCCATTTTCACAAGTTCTCTCCCTTCTTCTATCCTCTCTGTCCTTCGTTATGTTTACTCTCTGGGCTGGAGCTGAAGACTTCCATTCAGCCTAGCATCCAGTATCCAACTTCCATCCAGGGGCTGGCCTCACGGAATGGACGGGAATGATAACTTGGCTCATTAGGGAATTTACAGAAGGGATAGTGTAGCTTTTAGACCAGTATCAGATAACATTTATGAATATTGGGAAGATTTATTTGCTCGCTTTTTTATTTTGAGATTATATGTTTTCTTTGCCTGGATATCTATAATTGGAGTAAGCCTATATGCAATTATTGATGTAAATTGGGGAATTTATCTTTTAAACACATCAAATAAAACCTAT
>TRINITY_DN3481_c0_g2_i1 len=261 path=[0:0-260]
AGAGGGCTCTGGCGCCTTAAAGCCACCAAATTGCAATTGTCCCCTACCTTGCTGAAACAACGAGGTAGGTGGGGAGGTGAAGACTGTGGTCACCAACACCGTTCTAAGCTGCAAGAAAGACCTTGCTGCGAGCAGTCGGTCAACAGGCCTTGGATTCTGAAAATAAACCACTCGTCTTTGTGCTAAAGCTACACATGGACGAGACACCAAACGAGTTATCTCATTAGCTCTAAGACAAATCCTAAAAAGCAGGTCAGATAT
>TRINITY_DN3478_c0_g1_i4 len=3078 path=[0:0-1897 1:1898-2001 2:2002-2287 4:2288-3077]
CACCCTATGCAATCTGACAGCAGAAGAGAGCAAGACAACCAGACCTAAATAGCTGGGAGGGCAAAGACATCCTCAGGAAAGGTTAGATTAGCAGGCTAGAGGGAGTCATCATTATTTAAAAGCCTCCAAAATTCACAGGAGGCAGAAAAACAGCCAATTTCTCTCTCAGGTCCCCAAACAAGGAGGCATTTTATTACTGAATATCTCCCTGTCTCTCTAGATTATGTACTGACCAGAGACAGGAAAACAGAAAAGGACTGGGAAAGGGAGAGAACATTTTCCCTACCAGTGTCTTACTACTGAGCTGCAGCAAGGGGAAGGAGGATTAGGAGCCTTGTCGGAGGAAAAGCAGCAGCAACTGTGAAGGGGAAATGGGGACCTGGAAGAGTCAAACGCAGCAAGGACATGCAGAATTGCAACCTAGCAGCGAGGGGCAGGGAGAAAACCAAGCACACACCCAGCCAAGTCCAGAGTAAGAGAGCAGTCTACTGTGCTGGGTAAATGGAGAGGAAGTCCCACAAGATTTTGCTCGAGGGAAGGAGCTGCCTCCCCTCCCCATGGAAATACTCTGGCGGTGATGGAGACGGCAACCAGCATCGAGGACACTCTGAAGACTTCTACCGGATCCCCTGCACCAACTGCAACTTTGTCTCCAGCACATTCAGATTCTGCCGATCAACATAGCGCGAGAAAAGGGATACAAGGTTAGAGGGGGTGGAAACTGGTTTTGCCAAGGCCGTCTGAGGGATACGGAGAAGCTCTCGGGTTGCCATGAACATCAGTTCTGTCCACTGGTTGTCCTGCATGAGTTCTGTATTGGTATCTGAACACTGCAGTTCTTCCCCACGGCTCAGGATCAAGTACAGCAAGGACAGGCCAAACTTGTTCTGGAGCACAGCCGTGAGGTGCAGGTTGGCGGGTGCTGGTGCTGTTGCACTTTGAGGTAGGTTTCCTAACTGCTGCAGAAGGTTGGTGACAGTCCCCAATGGAAGATGATAGAGAACAAGAGAGAAGGGTCTCAATAAGCAGGGCAGCACCTCATCCTGAGCATCCTTCTTGATGAGGAAGGGCAAGTTCCTGGCCGTTGCCATGACTATGTCAGCTGCCTGCTCTGTGGACAGGAAGGGGAGGATCCTGGCAACCAGTCTCTTTCCTTTTCTGATGCACATGATCTGCACAAAGTGGTCATCACTCAGCCTCTCTTGACTGGGTGTTTTCCCCCTCAGATTGTCAAACATGTCACAGATCTTCTGCTTCCTCTCTTCCATCAGGGCCAGCCGCTCCCCCTCCAGGCTCAAAAGATAGCGTCTCTCATAGTCCTCTACATCCAAGAGGAGACTATACATCTTCTCAATTGTGAAGAGGGTCTGGCGTCTCTTGTCTCGAACTTGCTTCTCTTTTGTCTCATCATCCTCGCTACGTAACGTCACCACTGCATCAATCATTTTCCGGGGGTTATTTACACTGGAGACAGTGAGCTTGCCCAGCGAGCCCTCAAACTGCACTGGCTTGTAGGCATGCTCTAACTTGGCCACTTGGGGCGTGATTAGTTTGGTGCGCTCTTTTTTGGGGCCATCACCATGCATCTCCTCAGCTGCTGACAACTTCTCCAGCTTCTGAAAGTAATTCTGATAGTAGAAGTCATCCAGGTAGGGATCGGTGCTCTGCAGCTGCATCATCTGGATTTTGGACACCCAGTCCTTTTCCCGCTGCAGCATAAGATTGGCATAGGGGTCCTTCCGTTGCTGTTCCTGATGGCTGCTCCGGTGGCCTGCTCGGTCCCCTGTTGAGCCATTCAGATTGCGGTGCTGATTCCTGTTCTGCTGCTGTCGCTGGTGCAAGAGTCGCCGGTGCTGTGGATGAAGATGAGTTGTATCCGGTCTGAACATCTGCGGCCTGGAGAAGAGAGTTTAATCTCACAAGAAAATGGCAGCTGGGAACCCACAAACTCAGCGCAAGTTAGCTAGTTCACTGCAGGAAGGGTGGGGTAAATGCTGTACCTTAGGTTCTGCAGGTGGGACCCAGGACATGGGGAATGCTGCTGTGTAGGTGGGGCTCCAAAGAAGGCACGGAACCCACTGGCTGGAGATATCATCTGCCCCACTCGGCCCGGAATCAGCTTGGAGTTCATGGATGCAAGGGGGCTGCTGACAAGTCCAGAGACACGAGCGAACTGGCTAGGAGACATTCGGCCTGCCTGTGCTCCTCCTAGCAGCTGTGCTCTCTGGAGGTGGGTGAGAACGGGTGTGACGCTGGGAGGGAACGGGTGGCCCAGGAGGGAGGAATTCGTGACATTGCAGAGCTGGTTTGGAGACATCCTCTCACTGTAGGGGCTAGGGTAACGTTGTTGAATTGGGGCCCGGATGTGAACAGGCTTTGGACACAGGATCTGCTGATTGAAGTTGGGTACAGTGGGCTGCTTAGGTGGGGTGCCAATAGGGACAGCCCTGACAGGTGGGCTCCCGATGACAGGGGAGGATGAACGTCTGGGTAATGCACGCTCCGAGAGGTCCCGCTCCTCCTCTCGGGCCTGTGGAGGTCTCTGAGGCAGAGCATATTCTAGTACAGATACAGAGGGCACCTCCTGAGTGAGAAGTGGTCCTCGGATGCGTCTTAGAACTGCAGGTCCATCCCAGATGCTGGGGTTGAGACCTCCAGTCTGCTGCACCAGGGGCTGGGTGTGCACAGCCTGCATGATGGCTGGATCTTCCAGCTCATTATCAATCACCAGCTTGCTCAGTCTCTCTGCCAGGTTTTCCTCATGGTCCCCCAGCAGGTCCATTTCATCACTGACTGCCCCATCTGCTTGCTCTCCAGCCATTGCAGGCCTCTCTTCCAGTTCTGCCAGCCGTTCATGTGCCACTTGCCAATCATCATCAATGGCACCAGCTCCAAATGTGTCATCATTGAATTGGTCAATATCTTCATCTTCCTCACCAAGGGTCTGAAAAGCTTCATCCTCCTCATCTAGAGGACAGTCCTCCAGGGACTGGTAACGAAACATGGCGCGCGGCGGCGCGGAGACTCCCACCGCCCGGGAGGCTCCGGGCGGGCCCTGCTCCGGCTCTGAGCTCCCGC
>TRINITY_DN3478_c0_g1_i3 len=2974 path=[0:0-1897 2:1898-2183 4:2184-2973]
CACCCTATGCAATCTGACAGCAGAAGAGAGCAAGACAACCAGACCTAAATAGCTGGGAGGGCAAAGACATCCTCAGGAAAGGTTAGATTAGCAGGCTAGAGGGAGTCATCATTATTTAAAAGCCTCCAAAATTCACAGGAGGCAGAAAAACAGCCAATTTCTCTCTCAGGTCCCCAAACAAGGAGGCATTTTATTACTGAATATCTCCCTGTCTCTCTAGATTATGTACTGACCAGAGACAGGAAAACAGAAAAGGACTGGGAAAGGGAGAGAACATTTTCCCTACCAGTGTCTTACTACTGAGCTGCAGCAAGGGGAAGGAGGATTAGGAGCCTTGTCGGAGGAAAAGCAGCAGCAACTGTGAAGGGGAAATGGGGACCTGGAAGAGTCAAACGCAGCAAGGACATGCAGAATTGCAACCTAGCAGCGAGGGGCAGGGAGAAAACCAAGCACACACCCAGCCAAGTCCAGAGTAAGAGAGCAGTCTACTGTGCTGGGTAAATGGAGAGGAAGTCCCACAAGATTTTGCTCGAGGGAAGGAGCTGCCTCCCCTCCCCATGGAAATACTCTGGCGGTGATGGAGACGGCAACCAGCATCGAGGACACTCTGAAGACTTCTACCGGATCCCCTGCACCAACTGCAACTTTGTCTCCAGCACATTCAGATTCTGCCGATCAACATAGCGCGAGAAAAGGGATACAAGGTTAGAGGGGGTGGAAACTGGTTTTGCCAAGGCCGTCTGAGGGATACGGAGAAGCTCTCGGGTTGCCATGAACATCAGTTCTGTCCACTGGTTGTCCTGCATGAGTTCTGTATTGGTATCTGAACACTGCAGTTCTTCCCCACGGCTCAGGATCAAGTACAGCAAGGACAGGCCAAACTTGTTCTGGAGCACAGCCGTGAGGTGCAGGTTGGCGGGTGCTGGTGCTGTTGCACTTTGAGGTAGGTTTCCTAACTGCTGCAGAAGGTTGGTGACAGTCCCCAATGGAAGATGATAGAGAACAAGAGAGAAGGGTCTCAATAAGCAGGGCAGCACCTCATCCTGAGCATCCTTCTTGATGAGGAAGGGCAAGTTCCTGGCCGTTGCCATGACTATGTCAGCTGCCTGCTCTGTGGACAGGAAGGGGAGGATCCTGGCAACCAGTCTCTTTCCTTTTCTGATGCACATGATCTGCACAAAGTGGTCATCACTCAGCCTCTCTTGACTGGGTGTTTTCCCCCTCAGATTGTCAAACATGTCACAGATCTTCTGCTTCCTCTCTTCCATCAGGGCCAGCCGCTCCCCCTCCAGGCTCAAAAGATAGCGTCTCTCATAGTCCTCTACATCCAAGAGGAGACTATACATCTTCTCAATTGTGAAGAGGGTCTGGCGTCTCTTGTCTCGAACTTGCTTCTCTTTTGTCTCATCATCCTCGCTACGTAACGTCACCACTGCATCAATCATTTTCCGGGGGTTATTTACACTGGAGACAGTGAGCTTGCCCAGCGAGCCCTCAAACTGCACTGGCTTGTAGGCATGCTCTAACTTGGCCACTTGGGGCGTGATTAGTTTGGTGCGCTCTTTTTTGGGGCCATCACCATGCATCTCCTCAGCTGCTGACAACTTCTCCAGCTTCTGAAAGTAATTCTGATAGTAGAAGTCATCCAGGTAGGGATCGGTGCTCTGCAGCTGCATCATCTGGATTTTGGACACCCAGTCCTTTTCCCGCTGCAGCATAAGATTGGCATAGGGGTCCTTCCGTTGCTGTTCCTGATGGCTGCTCCGGTGGCCTGCTCGGTCCCCTGTTGAGCCATTCAGATTGCGGTGCTGATTCCTGTTCTGCTGCTGTCGCTGGTGCAAGAGTCGCCGGTGCTGTGGATGAAGATGAGTTGTATCCGGTCTGAACATCTGCGGCCTTAGGTTCTGCAGGTGGGACCCAGGACATGGGGAATGCTGCTGTGTAGGTGGGGCTCCAAAGAAGGCACGGAACCCACTGGCTGGAGATATCATCTGCCCCACTCGGCCCGGAATCAGCTTGGAGTTCATGGATGCAAGGGGGCTGCTGACAAGTCCAGAGACACGAGCGAACTGGCTAGGAGACATTCGGCCTGCCTGTGCTCCTCCTAGCAGCTGTGCTCTCTGGAGGTGGGTGAGAACGGGTGTGACGCTGGGAGGGAACGGGTGGCCCAGGAGGGAGGAATTCGTGACATTGCAGAGCTGGTTTGGAGACATCCTCTCACTGTAGGGGCTAGGGTAACGTTGTTGAATTGGGGCCCGGATGTGAACAGGCTTTGGACACAGGATCTGCTGATTGAAGTTGGGTACAGTGGGCTGCTTAGGTGGGGTGCCAATAGGGACAGCCCTGACAGGTGGGCTCCCGATGACAGGGGAGGATGAACGTCTGGGTAATGCACGCTCCGAGAGGTCCCGCTCCTCCTCTCGGGCCTGTGGAGGTCTCTGAGGCAGAGCATATTCTAGTACAGATACAGAGGGCACCTCCTGAGTGAGAAGTGGTCCTCGGATGCGTCTTAGAACTGCAGGTCCATCCCAGATGCTGGGGTTGAGACCTCCAGTCTGCTGCACCAGGGGCTGGGTGTGCACAGCCTGCATGATGGCTGGATCTTCCAGCTCATTATCAATCACCAGCTTGCTCAGTCTCTCTGCCAGGTTTTCCTCATGGTCCCCCAGCAGGTCCATTTCATCACTGACTGCCCCATCTGCTTGCTCTCCAGCCATTGCAGGCCTCTCTTCCAGTTCTGCCAGCCGTTCATGTGCCACTTGCCAATCATCATCAATGGCACCAGCTCCAAATGTGTCATCATTGAATTGGTCAATATCTTCATCTTCCTCACCAAGGGTCTGAAAAGCTTCATCCTCCTCATCTAGAGGACAGTCCTCCAGGGACTGGTAACGAAACATGGCGCGCGGCGGCGCGGAGACTCCCACCGCCCGGGAGGCTCCGGGCGGGCCCTGCTCCGGCTCTGAGCTCCCGC
>TRINITY_DN3478_c0_g1_i1 len=3492 path=[0:0-1897 2:1898-2183 3:2184-2701 4:2702-3491]
CACCCTATGCAATCTGACAGCAGAAGAGAGCAAGACAACCAGACCTAAATAGCTGGGAGGGCAAAGACATCCTCAGGAAAGGTTAGATTAGCAGGCTAGAGGGAGTCATCATTATTTAAAAGCCTCCAAAATTCACAGGAGGCAGAAAAACAGCCAATTTCTCTCTCAGGTCCCCAAACAAGGAGGCATTTTATTACTGAATATCTCCCTGTCTCTCTAGATTATGTACTGACCAGAGACAGGAAAACAGAAAAGGACTGGGAAAGGGAGAGAACATTTTCCCTACCAGTGTCTTACTACTGAGCTGCAGCAAGGGGAAGGAGGATTAGGAGCCTTGTCGGAGGAAAAGCAGCAGCAACTGTGAAGGGGAAATGGGGACCTGGAAGAGTCAAACGCAGCAAGGACATGCAGAATTGCAACCTAGCAGCGAGGGGCAGGGAGAAAACCAAGCACACACCCAGCCAAGTCCAGAGTAAGAGAGCAGTCTACTGTGCTGGGTAAATGGAGAGGAAGTCCCACAAGATTTTGCTCGAGGGAAGGAGCTGCCTCCCCTCCCCATGGAAATACTCTGGCGGTGATGGAGACGGCAACCAGCATCGAGGACACTCTGAAGACTTCTACCGGATCCCCTGCACCAACTGCAACTTTGTCTCCAGCACATTCAGATTCTGCCGATCAACATAGCGCGAGAAAAGGGATACAAGGTTAGAGGGGGTGGAAACTGGTTTTGCCAAGGCCGTCTGAGGGATACGGAGAAGCTCTCGGGTTGCCATGAACATCAGTTCTGTCCACTGGTTGTCCTGCATGAGTTCTGTATTGGTATCTGAACACTGCAGTTCTTCCCCACGGCTCAGGATCAAGTACAGCAAGGACAGGCCAAACTTGTTCTGGAGCACAGCCGTGAGGTGCAGGTTGGCGGGTGCTGGTGCTGTTGCACTTTGAGGTAGGTTTCCTAACTGCTGCAGAAGGTTGGTGACAGTCCCCAATGGAAGATGATAGAGAACAAGAGAGAAGGGTCTCAATAAGCAGGGCAGCACCTCATCCTGAGCATCCTTCTTGATGAGGAAGGGCAAGTTCCTGGCCGTTGCCATGACTATGTCAGCTGCCTGCTCTGTGGACAGGAAGGGGAGGATCCTGGCAACCAGTCTCTTTCCTTTTCTGATGCACATGATCTGCACAAAGTGGTCATCACTCAGCCTCTCTTGACTGGGTGTTTTCCCCCTCAGATTGTCAAACATGTCACAGATCTTCTGCTTCCTCTCTTCCATCAGGGCCAGCCGCTCCCCCTCCAGGCTCAAAAGATAGCGTCTCTCATAGTCCTCTACATCCAAGAGGAGACTATACATCTTCTCAATTGTGAAGAGGGTCTGGCGTCTCTTGTCTCGAACTTGCTTCTCTTTTGTCTCATCATCCTCGCTACGTAACGTCACCACTGCATCAATCATTTTCCGGGGGTTATTTACACTGGAGACAGTGAGCTTGCCCAGCGAGCCCTCAAACTGCACTGGCTTGTAGGCATGCTCTAACTTGGCCACTTGGGGCGTGATTAGTTTGGTGCGCTCTTTTTTGGGGCCATCACCATGCATCTCCTCAGCTGCTGACAACTTCTCCAGCTTCTGAAAGTAATTCTGATAGTAGAAGTCATCCAGGTAGGGATCGGTGCTCTGCAGCTGCATCATCTGGATTTTGGACACCCAGTCCTTTTCCCGCTGCAGCATAAGATTGGCATAGGGGTCCTTCCGTTGCTGTTCCTGATGGCTGCTCCGGTGGCCTGCTCGGTCCCCTGTTGAGCCATTCAGATTGCGGTGCTGATTCCTGTTCTGCTGCTGTCGCTGGTGCAAGAGTCGCCGGTGCTGTGGATGAAGATGAGTTGTATCCGGTCTGAACATCTGCGGCCTTAGGTTCTGCAGGTGGGACCCAGGACATGGGGAATGCTGCTGTGTAGGTGGGGCTCCAAAGAAGGCACGGAACCCACTGGCTGGAGATATCATCTGCCCCACTCGGCCCGGAATCAGCTTGGAGTTCATGGATGCAAGGGGGCTGCTGACAAGTCCAGAGACACGAGCGAACTGGCTAGGAGACATTCGGCCTGCCTGTGCTCCTCCTAGCAGCTGTGCTCTCTGGAGGTGGGTGAGAACGGGTGTGACGCTGGGAGGGAACGGGTGGCCCAGGAGGGAGGAATTCTGGGAAGAGAAAACGGAAAAGCAAAAGGAAACACTAATTCTAAACAAAGAATCAAATCAACCCAACATGAACATTCAGCAGGTACATGCTCTGGATACACTCGAATCGGAGAGGTTGGCCGAGGCCAAGGTGAGAGAGACTGGAAGATGCATGAACATCCAACATGCTGGTCACACATGGGTCTCACTCCGAGGAAAGGAAGAGGAGGACGTGATGGAGAACCTTTAGTAGAGACACACAGAGGAAACCAGGTGTTCTAGGGAGGATAACTCCTCTTAAGAACAATTTTAGCGTCGGGGACCTGGATTTGCAGTAAAGAGTTGAAGATGGGATCAGAGAAAAGGAGTGAAGTCTGTGGAACCGATTTCAAGATCATGGGAGACAATCTGGGAGGCTCAGGAGAACGGACTTTAAGGATGTCAAAAGCGAGGATGACTGGAGAGGAGGATGGGGTACAGACCGAGGTTGGAGAAGGAGATGGCCAGGCTCATTACACAGGGTGTAGAGAACTCAGTACCGTGACATTGCAGAGCTGGTTTGGAGACATCCTCTCACTGTAGGGGCTAGGGTAACGTTGTTGAATTGGGGCCCGGATGTGAACAGGCTTTGGACACAGGATCTGCTGATTGAAGTTGGGTACAGTGGGCTGCTTAGGTGGGGTGCCAATAGGGACAGCCCTGACAGGTGGGCTCCCGATGACAGGGGAGGATGAACGTCTGGGTAATGCACGCTCCGAGAGGTCCCGCTCCTCCTCTCGGGCCTGTGGAGGTCTCTGAGGCAGAGCATATTCTAGTACAGATACAGAGGGCACCTCCTGAGTGAGAAGTGGTCCTCGGATGCGTCTTAGAACTGCAGGTCCATCCCAGATGCTGGGGTTGAGACCTCCAGTCTGCTGCACCAGGGGCTGGGTGTGCACAGCCTGCATGATGGCTGGATCTTCCAGCTCATTATCAATCACCAGCTTGCTCAGTCTCTCTGCCAGGTTTTCCTCATGGTCCCCCAGCAGGTCCATTTCATCACTGACTGCCCCATCTGCTTGCTCTCCAGCCATTGCAGGCCTCTCTTCCAGTTCTGCCAGCCGTTCATGTGCCACTTGCCAATCATCATCAATGGCACCAGCTCCAAATGTGTCATCATTGAATTGGTCAATATCTTCATCTTCCTCACCAAGGGTCTGAAAAGCTTCATCCTCCTCATCTAGAGGACAGTCCTCCAGGGACTGGTAACGAAACATGGCGCGCGGCGGCGCGGAGACTCCCACCGCCCGGGAGGCTCCGGGCGGGCCCTGCTCCGGCTCTGAGCTCCCGC
>TRINITY_DN3456_c0_g1_i1 len=1037 path=[0:0-174 3:175-1036]
CCTGGAGCGCATGCGTAGTGAGTTTGGTTCTTGTTTCCTCCTGAGCAGCGGCCCCTCCCGCATGAAGAGGGTAATCGCGCTCTGCCGGCAGGGCTAGGGGCTGGGGCTGCGGTGGCTTCTGCCGCTCAAGGAGGCTGTGACGTGACGTTGCGCGGCCAGGCCGAGCCGGTCCAGGGCAGAGAGTTGCCTGCTGCACGGGGAGCTGGCAAGGTGGGGAAGCCTCTCTGATCCAAATCCGTGTGAGCGCTGACCGCCTTTGAGGGAAAAGTGAGCGTGACCTGTAGGCTTGGGACAGTGATGTGGCGCCCTTGCTCCTCCTGATTGTTTTATTCTACCAAGTAATAAATGTCACCAAACTGAAGGGACAGAAGATGGCCTTTCCCTCCTATTGGAAACTGTGTAGGACGGGAACATTTGCTGGTGTGGCTATGACTTGTTTATTAATGTATATAAATAAAAAATAAATCTTAAAAAAGATATTCCCAACCCTGCTTTTTGCTTTACACTAAGCCTTCTTCCTATGCTTTCTACAGCCACATGGGAATAGAAATATTTTCCTAAAACTTTAAAATATCAGCTTGCTGTAGTGCTAGGACTTGAAACAGAAAGTGGAACTGACTAGAAGTAAAAGTGAAACTAGTTCTTGTTTTGTTCCAGACAGTTGTTTATAAAATGTAAACAGTACACAGCAGACATGGTTGTGTAAATCCTTTCCACATCTTCCCAAGAGACTACACTGCATGCTGACCTCCCTTGCTTGGAGGCTAATGTGTGAACGCAACCTTACTTTGAGTGTTAGGAGTTCAGTTCTGTTTTGTAACTACCTTATTGTGACTCTATTAGTGGTGAGTTACTTGGTTTTTCAGGCAGCTACAATATTTGTTCTCCAGTCTCCTTGCTAATGACGTGTAAGGTACATGTAATTTAAAACTGCTTGTGTTAACTTCTGTACTGTATGGCAAAGTGCATACTTGCTTCAAATCATGGCTGATTCTTTCCTAATAAAGTAAACACTCTTGTGTCAAGATCGGAAGAGC
>TRINITY_DN3456_c0_g1_i3 len=1130 path=[0:0-174 1:175-267 3:268-1129]
CCTGGAGCGCATGCGTAGTGAGTTTGGTTCTTGTTTCCTCCTGAGCAGCGGCCCCTCCCGCATGAAGAGGGTAATCGCGCTCTGCCGGCAGGGCTAGGGGCTGGGGCTGCGGTGGCTTCTGCCGCTCAAGGAGGCTGTGACGTGACGTTGCGCGGCCAGGCCGAGCCGGTCCAGGTAAGCGGGCGGGGAAGGAGTCAGCCCAGTCCGCCGTCGTTTCAGCGTCGCGCCGAGCGGACCGTTATCCAGGGAGCCCGCCGGGGAATGGCGGGCAGAGAGTTGCCTGCTGCACGGGGAGCTGGCAAGGTGGGGAAGCCTCTCTGATCCAAATCCGTGTGAGCGCTGACCGCCTTTGAGGGAAAAGTGAGCGTGACCTGTAGGCTTGGGACAGTGATGTGGCGCCCTTGCTCCTCCTGATTGTTTTATTCTACCAAGTAATAAATGTCACCAAACTGAAGGGACAGAAGATGGCCTTTCCCTCCTATTGGAAACTGTGTAGGACGGGAACATTTGCTGGTGTGGCTATGACTTGTTTATTAATGTATATAAATAAAAAATAAATCTTAAAAAAGATATTCCCAACCCTGCTTTTTGCTTTACACTAAGCCTTCTTCCTATGCTTTCTACAGCCACATGGGAATAGAAATATTTTCCTAAAACTTTAAAATATCAGCTTGCTGTAGTGCTAGGACTTGAAACAGAAAGTGGAACTGACTAGAAGTAAAAGTGAAACTAGTTCTTGTTTTGTTCCAGACAGTTGTTTATAAAATGTAAACAGTACACAGCAGACATGGTTGTGTAAATCCTTTCCACATCTTCCCAAGAGACTACACTGCATGCTGACCTCCCTTGCTTGGAGGCTAATGTGTGAACGCAACCTTACTTTGAGTGTTAGGAGTTCAGTTCTGTTTTGTAACTACCTTATTGTGACTCTATTAGTGGTGAGTTACTTGGTTTTTCAGGCAGCTACAATATTTGTTCTCCAGTCTCCTTGCTAATGACGTGTAAGGTACATGTAATTTAAAACTGCTTGTGTTAACTTCTGTACTGTATGGCAAAGTGCATACTTGCTTCAAATCATGGCTGATTCTTTCCTAATAAAGTAAACACTCTTGTGTCAAGATCGGAAGAGC
>TRINITY_DN3456_c0_g1_i2 len=1292 path=[0:0-174 1:175-267 2:268-429 3:430-1291]
CCTGGAGCGCATGCGTAGTGAGTTTGGTTCTTGTTTCCTCCTGAGCAGCGGCCCCTCCCGCATGAAGAGGGTAATCGCGCTCTGCCGGCAGGGCTAGGGGCTGGGGCTGCGGTGGCTTCTGCCGCTCAAGGAGGCTGTGACGTGACGTTGCGCGGCCAGGCCGAGCCGGTCCAGGTAAGCGGGCGGGGAAGGAGTCAGCCCAGTCCGCCGTCGTTTCAGCGTCGCGCCGAGCGGACCGTTATCCAGGGAGCCCGCCGGGGAATGGCGGTGAGTAGGGGACGTCGCCTCTGTTTGAACTTCTGCTCCCCCTGCCCTTCAGCCGTGTCCTTGCTACTCGGGGGCGCGGGGCCGGATTGCTGCATTGGGCTTAGCTGCTCTGGCTGAACCATGACACTCCTTCCTTCCTTCCTTCCTTGTGACTCTCTCCAGGGCAGAGAGTTGCCTGCTGCACGGGGAGCTGGCAAGGTGGGGAAGCCTCTCTGATCCAAATCCGTGTGAGCGCTGACCGCCTTTGAGGGAAAAGTGAGCGTGACCTGTAGGCTTGGGACAGTGATGTGGCGCCCTTGCTCCTCCTGATTGTTTTATTCTACCAAGTAATAAATGTCACCAAACTGAAGGGACAGAAGATGGCCTTTCCCTCCTATTGGAAACTGTGTAGGACGGGAACATTTGCTGGTGTGGCTATGACTTGTTTATTAATGTATATAAATAAAAAATAAATCTTAAAAAAGATATTCCCAACCCTGCTTTTTGCTTTACACTAAGCCTTCTTCCTATGCTTTCTACAGCCACATGGGAATAGAAATATTTTCCTAAAACTTTAAAATATCAGCTTGCTGTAGTGCTAGGACTTGAAACAGAAAGTGGAACTGACTAGAAGTAAAAGTGAAACTAGTTCTTGTTTTGTTCCAGACAGTTGTTTATAAAATGTAAACAGTACACAGCAGACATGGTTGTGTAAATCCTTTCCACATCTTCCCAAGAGACTACACTGCATGCTGACCTCCCTTGCTTGGAGGCTAATGTGTGAACGCAACCTTACTTTGAGTGTTAGGAGTTCAGTTCTGTTTTGTAACTACCTTATTGTGACTCTATTAGTGGTGAGTTACTTGGTTTTTCAGGCAGCTACAATATTTGTTCTCCAGTCTCCTTGCTAATGACGTGTAAGGTACATGTAATTTAAAACTGCTTGTGTTAACTTCTGTACTGTATGGCAAAGTGCATACTTGCTTCAAATCATGGCTGATTCTTTCCTAATAAAGTAAACACTCTTGTGTCAAGATCGGAAGAGC
>TRINITY_DN3465_c0_g1_i4 len=2004 path=[0:0-44 2:45-807 3:808-1402 6:1403-2003]
TTTTTTTTTTTTTTTTTCGAAGTACAACAGGAATCTTTATTAAAAGGCATCCTTTAGGAGTATGTTGGCAGACATACAGTATACACGCACACTTACATTATGTACACTCTTACACACCTCACAGAGCACCACCGAGCGTTTGAACCAATAAATTAAAAAAAAAGGGGGGGGAAAAAGAAAAAAAAAGAGAGGTCAAGGGTATATTTTTTTCCATCACATAAGAAATGGCATCTCCCCAGAGCCATGCTAGGACAGCTGACTGGGGAATCCACAACAAGAGCCAACAAGGACATGGACCACCCCAGATGATGCAGTGATAATCAGTGTGCTTCTCGAGAGGGGGCAGCTTCATACTCTGGCTTCAATGCACTCTAGTTTAGAGTGCATCTCATCTGGTCTGTGCCCCTCCGCTTGGGCACACTGGCCAATATGGGCACTTGGGCTCTCAGCACCTCTGGCTTTGGGGGTGTGTAGGCAGGCTGCAGTCTGAGGGTGGGGGGAATCACATTCGTCCGAGGTAATGTCCGGCACGTCATCCGACTGGCTGTCGGAACTCTCCAGGTCACTGCGGATGCTCTCTGGCTGAGCCAGGGTGATGTCCCAGGTTTTGCTGGCAACGCAGTCCTTCTGCTCACAGCTTTGGTGTTTGCAAGTCTGCTCCGGCTCCTCTTCCACCTCCTCCTCTTCGTTCTCTGCCATCTGGGTGTGAACATGAAGTGAGTCCTCTGTGCTGCTCCCGCTAACAAGCTGGTAGTGGCTTGGCTTGGCCTCTATGTCCACTTGGATCTCCATGTTGTTACACTCTCTGTCCTGGGGGTTGTATGAACTAATAATGGAGCCAGCCATAGCCCGGGTACTGGCGTTGTCACTAATCGCTCCGAGACTGACTGAGTCCTTAGGGAAAATCTCCTTCTGGACATCTGCCTGCACTTCCAGCCTGCTGTACTTCCCCTTTCCACCCAAGAGCACTCCACCGCTCAAGGTGCCTCCTGAGAGGGCAGCAAAGCTGGCTGTCTCGCTGTAGTTGCCCTGCATGACGCTGAGCCCATCGGTGGGGCTCCCACTGGTGCTTAGTACACTGGTCAAACCTTCAATGCTGCTCTCCCCAATACTGGGGTTCTTCAGGGCTCGCCAGGCATCTGCCACTGTAATTGGTCCATCATCTTCATCAAACTCTATTTTCACTCCCTTGCCATTGGCTGTGCTGACTCCACAGCCACCTCCTCGGCACAGAGAAATTGGCACAACTCCATAGACATAGGCCAGCATGATGGGGACTCCAATGCCTACACTGACAGCAGCGATGACAGGAGAGGCAATGACAGATAATGTCACTCCACCAGTGATGGCCAGGTTCCTCTTATGCTTGGACGTTTTCTTTCCCTCATACCTGCTGTGAATCTGAGGAAGACAGAGGTCAAATAAGAACATGGGTGGCTTCACTAGCTCCAAAGCTCCAGCATGGAAAGCTGCCATACGTGTCTGTACAAGGGAAGGGACAGACAGGCTAAATCAGAGAGCTCCTGGTGTGAAGTCTCTCACTTCTGTGCTACCAGTCTGAATCTAGTCCTGAATGGGAGCAAGTCATTGCCAGTAACCTATGACAAGGGGAGATGGTAGAGCTCAGATATTGCTGGACAAGGGTCACCACTGAGGCCAAGGATGCAATGAGCAGTTACCATCTGTAGGGATGTGCTCAGTTCAGGGTGGAGGCACTGTGGCAAAGCAGCAGAGAATTTCCCAGTCCGTACCCATTAAGCACTTGTTCTGTAGACAAGGGAACATCCATCTCAAGGGCTGTCAAACAAGACTTCTCACCAGGAATAGACCCCCAAAGGCCTGGTAGAGGATTGCCTACCTACTGCCAGTTGCAGACATCCCTTTCTTACCACCAGCCTAGACATCCTCTGCAGACAGTTGCCCATAATGCCCAAGAGAGAATGCTCTTTGTTAGTTTTGACCTCCCAGCTCAGATGCTTACCTTTCTCCCAACATACACTGGAA
>TRINITY_DN3465_c0_g1_i1 len=1976 path=[0:0-44 2:45-807 4:808-1975]
TTTTTTTTTTTTTTTTTCGAAGTACAACAGGAATCTTTATTAAAAGGCATCCTTTAGGAGTATGTTGGCAGACATACAGTATACACGCACACTTACATTATGTACACTCTTACACACCTCACAGAGCACCACCGAGCGTTTGAACCAATAAATTAAAAAAAAAGGGGGGGGAAAAAGAAAAAAAAAGAGAGGTCAAGGGTATATTTTTTTCCATCACATAAGAAATGGCATCTCCCCAGAGCCATGCTAGGACAGCTGACTGGGGAATCCACAACAAGAGCCAACAAGGACATGGACCACCCCAGATGATGCAGTGATAATCAGTGTGCTTCTCGAGAGGGGGCAGCTTCATACTCTGGCTTCAATGCACTCTAGTTTAGAGTGCATCTCATCTGGTCTGTGCCCCTCCGCTTGGGCACACTGGCCAATATGGGCACTTGGGCTCTCAGCACCTCTGGCTTTGGGGGTGTGTAGGCAGGCTGCAGTCTGAGGGTGGGGGGAATCACATTCGTCCGAGGTAATGTCCGGCACGTCATCCGACTGGCTGTCGGAACTCTCCAGGTCACTGCGGATGCTCTCTGGCTGAGCCAGGGTGATGTCCCAGGTTTTGCTGGCAACGCAGTCCTTCTGCTCACAGCTTTGGTGTTTGCAAGTCTGCTCCGGCTCCTCTTCCACCTCCTCCTCTTCGTTCTCTGCCATCTGGGTGTGAACATGAAGTGAGTCCTCTGTGCTGCTCCCGCTAACAAGCTGGTAGTGGCTTGGCTTGGCCTCTATGTCCACTTGGATCTCCATGTTGTTACACTCTCTGCAGGAAAAGGGCAGCACCTCAGTTACCAGTGACAGCATTAGACTTCAGTTACAGCAAGAGTGCTTTACTCACAGCAAGACATTTACCATACCATTTGACAGATTAGCAAGAAATAGGATAACTGCAATGTTTCATGGTTAACTCCCACAAACAGTGCAATCCTAATGCTGCTGCTCCAACATTAGCTCTGTTCAGCAGGACGAATGCTGATACAGTAGCTCGATAAGTACACCGAAAGCAATCCCCATTCCCACTCTGTAGACAGAGTAACTAAGGCACAAGGGGGAGGGAATGGTCCTAGTCTGACTGACCCAGCAAGTGGTCTGGTGCTCCACCCGCCACCCCCCTTCCAATTCTTAGGCTGCACATGAAGCTTGCAGGTTTGAAAATAATAGATGCATTCTGCACAACACTAAGCAAAAGAAGAATTTCCTGAAGTGGATTTTATTGAGCCTTCCTACAGGCAACAAGCTCTTACTCAAGTACAGGTGTGATAGACTGACATACATGTGAGGAAGGATAGCCTAGGAAAGGTGGCCAAATGGTTTGGCAGGCAGTCAATTGATAATCCTAGAAATAGTGGAATCTATACAGGCTTAACTATAAAGTATCTGATATCCATAGCCAGGAACCCATCTTCACTGCATTGTTCCCACTGTCACCAAAGGGGGGGGGGGGAACACGCAGTGAACACAGGCCCCTGTCCATAGCCCACTGTTTCCACTTCATGACTTTGCAATTCACCAGAGCTACCAGAGGAGAAGTGCAATTACATATGCATGACACGACTGGGCACCCTAGAAGTTCGGGCCAGAGCTGCTGCTTTGCTGGGAAAGAGTAACCTCTCTGGAGCGCATCTCTTGCTACGGCACTGAACAGAATTGCTCCATATTGCTTGTGCTGAGCTGCTTGCTCTTGTTACCATCATACTCCTACTACAGAAAAGCAAGTTAATTTTGAGAATGCTCCTCCCAAAAACCAAGGAAGAAAAACAAAGCTGGAGAGAGGGGAGTCCGAGTACTCCTGCCAACAAGCCCAAAGCTGCAGGGTGAGCTTTATCCATAGTCCCCCATCTCCTCACTACCATCCCACCTTTATACCGTCACCACCACCCCTTTTCACATAAGGGGAAAGGGTTTACCTACCTGTCCTGGGGGTTGTATGAACT
>TRINITY_DN3465_c0_g1_i3 len=2675 path=[1:0-46 2:47-809 3:810-1404 5:1405-2636 7:2637-2674]
GACCACCGAGATCTACACTCTTTCCCTACACGACGCTCTTCCGATCTGGCATCCTTTAGGAGTATGTTGGCAGACATACAGTATACACGCACACTTACATTATGTACACTCTTACACACCTCACAGAGCACCACCGAGCGTTTGAACCAATAAATTAAAAAAAAAGGGGGGGGAAAAAGAAAAAAAAAGAGAGGTCAAGGGTATATTTTTTTCCATCACATAAGAAATGGCATCTCCCCAGAGCCATGCTAGGACAGCTGACTGGGGAATCCACAACAAGAGCCAACAAGGACATGGACCACCCCAGATGATGCAGTGATAATCAGTGTGCTTCTCGAGAGGGGGCAGCTTCATACTCTGGCTTCAATGCACTCTAGTTTAGAGTGCATCTCATCTGGTCTGTGCCCCTCCGCTTGGGCACACTGGCCAATATGGGCACTTGGGCTCTCAGCACCTCTGGCTTTGGGGGTGTGTAGGCAGGCTGCAGTCTGAGGGTGGGGGGAATCACATTCGTCCGAGGTAATGTCCGGCACGTCATCCGACTGGCTGTCGGAACTCTCCAGGTCACTGCGGATGCTCTCTGGCTGAGCCAGGGTGATGTCCCAGGTTTTGCTGGCAACGCAGTCCTTCTGCTCACAGCTTTGGTGTTTGCAAGTCTGCTCCGGCTCCTCTTCCACCTCCTCCTCTTCGTTCTCTGCCATCTGGGTGTGAACATGAAGTGAGTCCTCTGTGCTGCTCCCGCTAACAAGCTGGTAGTGGCTTGGCTTGGCCTCTATGTCCACTTGGATCTCCATGTTGTTACACTCTCTGTCCTGGGGGTTGTATGAACTAATAATGGAGCCAGCCATAGCCCGGGTACTGGCGTTGTCACTAATCGCTCCGAGACTGACTGAGTCCTTAGGGAAAATCTCCTTCTGGACATCTGCCTGCACTTCCAGCCTGCTGTACTTCCCCTTTCCACCCAAGAGCACTCCACCGCTCAAGGTGCCTCCTGAGAGGGCAGCAAAGCTGGCTGTCTCGCTGTAGTTGCCCTGCATGACGCTGAGCCCATCGGTGGGGCTCCCACTGGTGCTTAGTACACTGGTCAAACCTTCAATGCTGCTCTCCCCAATACTGGGGTTCTTCAGGGCTCGCCAGGCATCTGCCACTGTAATTGGTCCATCATCTTCATCAAACTCTATTTTCACTCCCTTGCCATTGGCTGTGCTGACTCCACAGCCACCTCCTCGGCACAGAGAAATTGGCACAACTCCATAGACATAGGCCAGCATGATGGGGACTCCAATGCCTACACTGACAGCAGCGATGACAGGAGAGGCAATGACAGATAATGTCACTCCACCAGTGATGGCCAGGTTCCTCTTATGCTTGGACGTTTTCTTTCCCTCATACCTGCTGTGAATCTTTCTCCCAACATACACTGGAATACCAATGACCATGGCAGGGATGGCAATGCCAGCAATGAGGGAAATGCCCACAGGTGCACCAATCAAGGTGCCCAACTGCCAAAGAATCTTCTTCTTACGGCTCCATGGCTTCTTGCCCCAAAATGTACAGCCAGAGGGACTGAGGTAATGCAAGTCTGAAATCTCCTTCATACACAGCCAGCAGAACTCACAGCCACACACTGCACAGGTCATGTGATTACAGCTGCCATCATTCATCTTGATGATGTAAGCACTGCAGCGTGGACATGGTTTGATGTCATCCGCTGGTCCCGACTCCTGTCCGTAGCTGAGGCCTGAGGTGTGCTTTGTCCGTACTCGAAACGTCTGTGCTCTTTGCTGACGGGCCATGTCGCAAGTTTGGTTGGGATGCCATATCTGTTTGCAGTGATAGCAGAACTCTGTCTGGCAGCCTTCCCTCTCACAAGTCAGCTTGGGGCAGCTGGCACAGCCATAGGCAATAACAGCGTAACCGCAGTCGGGGGCCGGGCACCAGCGGCAGTCGGGGTCTGCGGCCAGGCACCGCCGGAGCATGAACTCCTCATACTTGGCGACGAGCTGGGGCGAGTCCCGGAGGAGAAGGCGGATGTCTGCGGGGTTGAGGCGCTCGCTGCACTCGGGGCAGCTGATGTTGACGCGGGACTCGGTGATCTCGATGCGCAGGTACTGGCGGAGGCAGGCGCGGCAGGAGCGGTGCGGGCAGGACAGAAGCCGTGGCGCGTTCTCCGCCGGCTGCCTCACCAGGCACAGCGGGCACTCCAACTCCCCCTCCGCCACCCCGGCCCCGCTACCCCCGGCCTCCTCCCCGGGAAGCGCCGCCGCCGCCGCCGCCGCCTCCTCCGCTCCCCTCAGACTTCGGCATCCGAGAAAACTTCTTCATGGCGTGGAGTGACCGGCCGCGGCCGCTCGGAGCAGGGAAAGGGGCCGCCACCGGCGGGGAGGAGGAGCCGCTCGCTCCTTCCCTCGGGGAATGGAGAAGCGCAGCCCGTGCTGCCCGGCCCCGCACTGGGGAGCCCGGGGCGCCGCGCTCTGGCAACCGTGCGGAGATGAAGATGCTGCTACCACCTCACATTCCACCTGCGAGAAGCCGCGGGCCCCAGCCGCTCCCCCTTCCCTCGGCAGCCCGCCCCGCTCAGACCTTGCCCCCGCTCGCCTCAGCGGCGATTCACCGAGCCCTACTAGCAGCGCTGAGCGGCGGGAAGTTGCTGCTGCCAGAGAGATCGGAAGAGC
>TRINITY_DN3465_c0_g1_i2 len=2731 path=[0:0-44 2:45-807 3:808-1402 5:1403-2634 8:2635-2730]
TTTTTTTTTTTTTTTTTCGAAGTACAACAGGAATCTTTATTAAAAGGCATCCTTTAGGAGTATGTTGGCAGACATACAGTATACACGCACACTTACATTATGTACACTCTTACACACCTCACAGAGCACCACCGAGCGTTTGAACCAATAAATTAAAAAAAAAGGGGGGGGAAAAAGAAAAAAAAAGAGAGGTCAAGGGTATATTTTTTTCCATCACATAAGAAATGGCATCTCCCCAGAGCCATGCTAGGACAGCTGACTGGGGAATCCACAACAAGAGCCAACAAGGACATGGACCACCCCAGATGATGCAGTGATAATCAGTGTGCTTCTCGAGAGGGGGCAGCTTCATACTCTGGCTTCAATGCACTCTAGTTTAGAGTGCATCTCATCTGGTCTGTGCCCCTCCGCTTGGGCACACTGGCCAATATGGGCACTTGGGCTCTCAGCACCTCTGGCTTTGGGGGTGTGTAGGCAGGCTGCAGTCTGAGGGTGGGGGGAATCACATTCGTCCGAGGTAATGTCCGGCACGTCATCCGACTGGCTGTCGGAACTCTCCAGGTCACTGCGGATGCTCTCTGGCTGAGCCAGGGTGATGTCCCAGGTTTTGCTGGCAACGCAGTCCTTCTGCTCACAGCTTTGGTGTTTGCAAGTCTGCTCCGGCTCCTCTTCCACCTCCTCCTCTTCGTTCTCTGCCATCTGGGTGTGAACATGAAGTGAGTCCTCTGTGCTGCTCCCGCTAACAAGCTGGTAGTGGCTTGGCTTGGCCTCTATGTCCACTTGGATCTCCATGTTGTTACACTCTCTGTCCTGGGGGTTGTATGAACTAATAATGGAGCCAGCCATAGCCCGGGTACTGGCGTTGTCACTAATCGCTCCGAGACTGACTGAGTCCTTAGGGAAAATCTCCTTCTGGACATCTGCCTGCACTTCCAGCCTGCTGTACTTCCCCTTTCCACCCAAGAGCACTCCACCGCTCAAGGTGCCTCCTGAGAGGGCAGCAAAGCTGGCTGTCTCGCTGTAGTTGCCCTGCATGACGCTGAGCCCATCGGTGGGGCTCCCACTGGTGCTTAGTACACTGGTCAAACCTTCAATGCTGCTCTCCCCAATACTGGGGTTCTTCAGGGCTCGCCAGGCATCTGCCACTGTAATTGGTCCATCATCTTCATCAAACTCTATTTTCACTCCCTTGCCATTGGCTGTGCTGACTCCACAGCCACCTCCTCGGCACAGAGAAATTGGCACAACTCCATAGACATAGGCCAGCATGATGGGGACTCCAATGCCTACACTGACAGCAGCGATGACAGGAGAGGCAATGACAGATAATGTCACTCCACCAGTGATGGCCAGGTTCCTCTTATGCTTGGACGTTTTCTTTCCCTCATACCTGCTGTGAATCTTTCTCCCAACATACACTGGAATACCAATGACCATGGCAGGGATGGCAATGCCAGCAATGAGGGAAATGCCCACAGGTGCACCAATCAAGGTGCCCAACTGCCAAAGAATCTTCTTCTTACGGCTCCATGGCTTCTTGCCCCAAAATGTACAGCCAGAGGGACTGAGGTAATGCAAGTCTGAAATCTCCTTCATACACAGCCAGCAGAACTCACAGCCACACACTGCACAGGTCATGTGATTACAGCTGCCATCATTCATCTTGATGATGTAAGCACTGCAGCGTGGACATGGTTTGATGTCATCCGCTGGTCCCGACTCCTGTCCGTAGCTGAGGCCTGAGGTGTGCTTTGTCCGTACTCGAAACGTCTGTGCTCTTTGCTGACGGGCCATGTCGCAAGTTTGGTTGGGATGCCATATCTGTTTGCAGTGATAGCAGAACTCTGTCTGGCAGCCTTCCCTCTCACAAGTCAGCTTGGGGCAGCTGGCACAGCCATAGGCAATAACAGCGTAACCGCAGTCGGGGGCCGGGCACCAGCGGCAGTCGGGGTCTGCGGCCAGGCACCGCCGGAGCATGAACTCCTCATACTTGGCGACGAGCTGGGGCGAGTCCCGGAGGAGAAGGCGGATGTCTGCGGGGTTGAGGCGCTCGCTGCACTCGGGGCAGCTGATGTTGACGCGGGACTCGGTGATCTCGATGCGCAGGTACTGGCGGAGGCAGGCGCGGCAGGAGCGGTGCGGGCAGGACAGAAGCCGTGGCGCGTTCTCCGCCGGCTGCCTCACCAGGCACAGCGGGCACTCCAACTCCCCCTCCGCCACCCCGGCCCCGCTACCCCCGGCCTCCTCCCCGGGAAGCGCCGCCGCCGCCGCCGCCGCCTCCTCCGCTCCCCTCAGACTTCGGCATCCGAGAAAACTTCTTCATGGCGTGGAGTGACCGGCCGCGGCCGCTCGGAGCAGGGAAAGGGGCCGCCACCGGCGGGGAGGAGGAGCCGCTCGCTCCTTCCCTCGGGGAATGGAGAAGCGCAGCCCGTGCTGCCCGGCCCCGCACTGGGGAGCCCGGGGCGCCGCGCTCTGGCAACCGTGCGGAGATGAAGATGCTGCTACCACCTCACATTCCACCTGCGAGAAGCCGCGGGCCCCAGCCGCTCCCCCTTCCCTCGGCAGCCCGCCCCGCTCAGACCTTGCCCCCGCTCGCCTCAGCGGCGATTCACCGAGCCCTACTAGCAGCGCTGAGATCGGAAGAGCACACGTCTGAACTCCAGTCACCTTGTAATCTCGTATGCCGTCTTCTGCTTGAAAAAAAAAAATGGGGAATCCACAACAAGAGCCA
>TRINITY_DN3451_c0_g1_i1 len=878 path=[0:0-877]
ATCGAGGATTGTGAGGCGTTGGAATGCTATAGAAAACTAAAGCGGTCAAGCACCAAGGAGCTAGACAAAAAGCCTGTGTACAGCAGCAAGAAAATCTCCCAAAAATTACACTTTCATTACTAAAGCACATCTTTATTTTGCAATTAAACAATTAAGATCCACAAGTAAACTATATAGATTTTTTTTTTTTCAAGTTTGTACCTAGACAACTATTTGTCAATTGAAATTAAATATATCCACAAAATAGGCATAACAGCATTTATTTCACATAATAGAATGAAGTCGCCTTTTAAGACTAAAACAAGATTTGTTAAATATTAATTAACATTTATCTGGGGAGCTGCTGGTATCCTGTAGAATGTTAGTGTACCTTTATTTTTTAATGGCAAGAACTTTCGTTTGACCAAAACGACGACAAAGACAGGGGACGGCCCTTTTAAAGCATACAGTAGCTGCAGGGACGCAATGCTGAATTCTTTTCACATTGTCCAGTGTTGGCCAAATTCAAGTTCATGTTGTTTTCAACTGAGCCCCCAGGCTGCTTAGCCTAGAGGTTTGCTGAATAGCTTCCTTTCACGAACATTTGGAGACAAACTCTACTTACGGGAACAAACTGTCATGAACAGAAAGATGCATAATAGAATCAGGCTTAATAGCCACGGAGCTATTTGCCTTTGAGATGATCTACTTACAACGCTGGTAGTCCGTCACTGAGCAGCACGAAAACCCAGTGGAAATTGGACAACTGCAAAGCCATAGCAGAAAATGCAAACTCATTACCGTAAGTTGCTAGCAAATGAACATTGCCACCCGAACGACTGTGGATGTGATCCAGACACAAGACTTTTTCCTTTTGTATTTACACATAGTATAGCACC
>TRINITY_DN3474_c0_g1_i3 len=1969 path=[0:0-1248 1:1249-1294 3:1295-1349 4:1350-1410 6:1411-1442 8:1443-1468 9:1469-1968]
GATCAGGAAAGCGGCGGGTAGGGGAAAAGGGTAGATCTCAGTGGGCGCCGGATCATTTAAAAAAAAAAAAAAATCTAGATTAATAAATGTACTTTAAAATGTACACTCAATTTTTTCTCATTTCCTTACTGTAGACTATCCAAAGGACAGGAGAAATGGCACACACTTCTGCAAAGCGTAAACGTGATGATGATTCCTCTACCAAGCTGCGCAATAGAAGTGACGGTCTGAGCCCTGCATTGTCGCTTCGCAGTGGGAAAAAAAGGGTTCAGGAGACAGAGAAACATCTGAAGAAGCACTCCGATTCTTCCACAGCACCACAATTAACCCAATCTTTACTGCATGCTCAAGTTGTTGATTCATGCCACGCACCCTCCCCTCAGCAGTCTGATCTGGTGGAATTGTCCCAGCCGCTGCTCTCAATGCATATTTCGCCAGCAAAAATATCATTGCCGCAGGCTGGGAGTTCTTCTAGACGTTTTCTTTCCTCACAGGACGCACTGCTGGAATACCTTGCTAAATGCACACCATCTGATGTAGAACAATCATCTTTAGAAGACAACCCTATAGAATTGTTGTCACAGCAAGATGCTGAAATGCTTCCGCTTGAAATAGAATGCACACCCGAGCCCGACGCATCTCCAACAAACACCAACGTGGCAGCAAAGCAACAACGTGACAAGCAATGTGGATTTGCTACTTCGGCGCTGGCAACGGATGCGGAAGAAATAGAAAACGCGCACGATTCTGCGCCTCTTCATGGCGACTCCGATAGTGATGCCACCGCAGATGATGTCGAAATCATCGATTATGATGACGCCTATGAGTATGATGATCCTACATACACCCCGAGTTACACACCACCAAGATTGACAAGCCAACCGTGCAAAAGACCCAGGATTGATGGCAACCTAACAAATGTGGAACTGCAAGGCCAAGGAAATGATTTGACATTGCAGCACTCTACAATAAGGAAAAATATAGCTCCCATTTTCATCAACAGATGTTTGTCTACAAGTAAATCAACCAGCTCCAACCGCACGAACATGGAAACAGCTAGCAACGCCAACAGTCCATCACCGGTGGCTCATAGCACAACCATTAATAGCAATTCTACTGCAGGTTTGACGGCTCCCTCTACATCCACAAATGACAACAGCGTTTCATCGTTGTTGTCATCATCACTTCACGAAGCAATCACCCCGACCACCGACAGCCCGGCAGATGCCAGAAAAGCACCAAGGTCAGATGTATGGAAGCATTTCACTGCTTGTGACGAAAATAAACGTGTAGTACAGTGCAAATACTGCTGCAGGAAAATAACACGAGCGAAAGAAGGAGGTAAGAGCCACATGAAGCACCATCACAAGTCTGTTCTCAATGCCTCTAGCACAATACACTGCGGCAGAATGACAGGCACCGATCCATCTAGAAGCGCTGCTACTAGTGCTTCCACTGTACAGACAACCTTGCCAGAATCTGTGCAAAATCAAACTAAATGGCCAGCATCTCACCCTACTGCCCAGTACTACCTCGCACTGGTGTCAAAGATGCTTGCAGTCGACATGCTTCCCTTCTCATTTGTTGAGAACGAGGGATTCCGGGAAGTAATGGAGGGAATGGCACCACGATGGAAGGTGCCATCACGCTTTTATTTTGCTACAAAGACCATTCCAAAACTCTACGAGACAACACGCAAAGCAGTATCAGATGCTATGCGTGACTGTGAGGGCAACGTTGTCCACCTTACAACAGACATGTGGACGAGTGCGCAGCACATGGAGTACCTGTCCATTACTGGCCACTGGATTCATCGTGACCCCAAAAATAGACTGGTGAGGCAGCAAGCCATACTTGCTTTGGAGCACTTTTCGGAGACGCACACTGCCGAAAACATCCGTCAAAAATTATTACAACTGACCGAGAAGTGGCTTCAGCCACTTGGTCTCTCCGTTGGGTGCGTTGTTTC
>TRINITY_DN3474_c0_g1_i5 len=2689 path=[0:0-1248 1:1249-1294 3:1295-1349 5:1350-1437 6:1438-1469 8:1470-1495 9:1496-1995 10:1996-2051 12:2052-2688]
GATCAGGAAAGCGGCGGGTAGGGGAAAAGGGTAGATCTCAGTGGGCGCCGGATCATTTAAAAAAAAAAAAAAATCTAGATTAATAAATGTACTTTAAAATGTACACTCAATTTTTTCTCATTTCCTTACTGTAGACTATCCAAAGGACAGGAGAAATGGCACACACTTCTGCAAAGCGTAAACGTGATGATGATTCCTCTACCAAGCTGCGCAATAGAAGTGACGGTCTGAGCCCTGCATTGTCGCTTCGCAGTGGGAAAAAAAGGGTTCAGGAGACAGAGAAACATCTGAAGAAGCACTCCGATTCTTCCACAGCACCACAATTAACCCAATCTTTACTGCATGCTCAAGTTGTTGATTCATGCCACGCACCCTCCCCTCAGCAGTCTGATCTGGTGGAATTGTCCCAGCCGCTGCTCTCAATGCATATTTCGCCAGCAAAAATATCATTGCCGCAGGCTGGGAGTTCTTCTAGACGTTTTCTTTCCTCACAGGACGCACTGCTGGAATACCTTGCTAAATGCACACCATCTGATGTAGAACAATCATCTTTAGAAGACAACCCTATAGAATTGTTGTCACAGCAAGATGCTGAAATGCTTCCGCTTGAAATAGAATGCACACCCGAGCCCGACGCATCTCCAACAAACACCAACGTGGCAGCAAAGCAACAACGTGACAAGCAATGTGGATTTGCTACTTCGGCGCTGGCAACGGATGCGGAAGAAATAGAAAACGCGCACGATTCTGCGCCTCTTCATGGCGACTCCGATAGTGATGCCACCGCAGATGATGTCGAAATCATCGATTATGATGACGCCTATGAGTATGATGATCCTACATACACCCCGAGTTACACACCACCAAGATTGACAAGCCAACCGTGCAAAAGACCCAGGATTGATGGCAACCTAACAAATGTGGAACTGCAAGGCCAAGGAAATGATTTGACATTGCAGCACTCTACAATAAGGAAAAATATAGCTCCCATTTTCATCAACAGATGTTTGTCTACAAGTAAATCAACCAGCTCCAACCGCACGAACATGGAAACAGCTAGCAACGCCAACAGTCCATCACCGGTGGCTCATAGCACAACCATTAATAGCAATTCTACTGCAGGTTTGACGGCTCCCTCTACATCCACAAATGACAACAGCGTTTCATCGTTGTTGTCATCATCACTTCACGAAGCAATCACCCCGACCACCGACAGCCCGGCAGATGCCAGAAAAGCACCAAGGTCAGATGTATGGAAGCATTTCACTGCTTGTGACGAAAATAAACGTGTAGTACAGTGCAAATACTGCTGCAGGAAAATAACACGAGCGAAAGAAGGAGGTAAGAGCCGCCCCGGTACTAGTGGCATGCATAGCCACATGAAGCACCATCACATGTCTGTTCTCAATGCCTCTAGCGCAACACACTGTGGCAGAACGACAGGCACCGATCCATCTAGAAGCGCTGCTACTAGTGCTTCCACTGTACAGACAACCTTGCCAGAATCTGTGCAAAATCAAACTAAATGGCCAGCATCTCACCCTACTGCCCAGTACTACCTCGCACTGGTGTCAAAGATGCTTGCAGTCGACATGCTTCCCTTCTCATTTGTTGAGAACGAGGGATTCCGGGAAGTAATGGAGGGAATGGCACCACGATGGAAGGTGCCATCACGCTTTTATTTTGCTACAAAGACCATTCCAAAACTCTACGAGACAACACGCAAAGCAGTATCAGATGCTATGCGTGACTGTGAGGGCAACGTTGTCCACCTTACAACAGACATGTGGACGAGTGCGCAGCACATGGAGTACCTGTCCATTACTGGCCACTGGATTCATCGTGACCCCAAAAATAGACTGGTGAGGCAGCAAGCCATACTTGCTTTGGAGCACTTTTCGGAGACGCACACTGCCGAAAACATCCGTCAAAAATTATTACAACTGACCGAGAAGTGGCTTCAGCCACTTGGTCTCTCCGTTGGGTGCGTTGTTTCAGACAACGGGGCAAATGTAGTGAAAGGCATTTTGGAGGCCGGTTTCCAAAATGCATCATGCATGGCCCATTCGCTGCATCTCGTGGTAAAAAAATTTCTGGAAGCGGATCCATTGGTTAGGGACACGGTAGAGCGTGCCAAGAAATTGGTGGCGCACTTCCGAAGATCTGGGAAATCGCGGCGACACCTACGTAGGATACAGCAGGAGAACAACCTTCCACTTCATTTCTTCCCCATTGATGTCTGCACGCGGTGGAACTCCACATATCATATGCTGAAGAGACTCCATTCGCAAAGACTTGCAATCGAGACGTTCTTTGCTGTGTCCGCAAGATCTGTAAAGGAAGCCTCAGATATGCAGATAAATCTCAGACAGTGGAATGTCATAGAAAATCTCATTATTCTGCTGGAGCCCTTTCTGGTCATGACTGAGTTTGTGAGCAAGGCCGATGCAACACTCAGCCAGAGCTTGGCCTCGCTGGTATTATTAAGAAGCCAAGTCAAAGACATGGCTGGTTCCTTTGATTGTCATCAGGAGGATGGTAACCGTCTTGGCAGTCTCTTGATTCAATTTATTGACCATAGCACACAGTTTCAGAAGATTCGTGAAGCTTCATTGTATCGGATGGCAACAGCTCTGGACCCACGTTTCAAGAAGGTTAATAAGGTCTTGGGGGGTGAACAATCTGCAAG
>TRINITY_DN3474_c0_g1_i2 len=3475 path=[0:0-1248 1:1249-1294 3:1295-1349 5:1350-1437 6:1438-1469 8:1470-1495 9:1496-1995 11:1996-2051 12:2052-2688 14:2689-2745 15:2746-3474]
GATCAGGAAAGCGGCGGGTAGGGGAAAAGGGTAGATCTCAGTGGGCGCCGGATCATTTAAAAAAAAAAAAAAATCTAGATTAATAAATGTACTTTAAAATGTACACTCAATTTTTTCTCATTTCCTTACTGTAGACTATCCAAAGGACAGGAGAAATGGCACACACTTCTGCAAAGCGTAAACGTGATGATGATTCCTCTACCAAGCTGCGCAATAGAAGTGACGGTCTGAGCCCTGCATTGTCGCTTCGCAGTGGGAAAAAAAGGGTTCAGGAGACAGAGAAACATCTGAAGAAGCACTCCGATTCTTCCACAGCACCACAATTAACCCAATCTTTACTGCATGCTCAAGTTGTTGATTCATGCCACGCACCCTCCCCTCAGCAGTCTGATCTGGTGGAATTGTCCCAGCCGCTGCTCTCAATGCATATTTCGCCAGCAAAAATATCATTGCCGCAGGCTGGGAGTTCTTCTAGACGTTTTCTTTCCTCACAGGACGCACTGCTGGAATACCTTGCTAAATGCACACCATCTGATGTAGAACAATCATCTTTAGAAGACAACCCTATAGAATTGTTGTCACAGCAAGATGCTGAAATGCTTCCGCTTGAAATAGAATGCACACCCGAGCCCGACGCATCTCCAACAAACACCAACGTGGCAGCAAAGCAACAACGTGACAAGCAATGTGGATTTGCTACTTCGGCGCTGGCAACGGATGCGGAAGAAATAGAAAACGCGCACGATTCTGCGCCTCTTCATGGCGACTCCGATAGTGATGCCACCGCAGATGATGTCGAAATCATCGATTATGATGACGCCTATGAGTATGATGATCCTACATACACCCCGAGTTACACACCACCAAGATTGACAAGCCAACCGTGCAAAAGACCCAGGATTGATGGCAACCTAACAAATGTGGAACTGCAAGGCCAAGGAAATGATTTGACATTGCAGCACTCTACAATAAGGAAAAATATAGCTCCCATTTTCATCAACAGATGTTTGTCTACAAGTAAATCAACCAGCTCCAACCGCACGAACATGGAAACAGCTAGCAACGCCAACAGTCCATCACCGGTGGCTCATAGCACAACCATTAATAGCAATTCTACTGCAGGTTTGACGGCTCCCTCTACATCCACAAATGACAACAGCGTTTCATCGTTGTTGTCATCATCACTTCACGAAGCAATCACCCCGACCACCGACAGCCCGGCAGATGCCAGAAAAGCACCAAGGTCAGATGTATGGAAGCATTTCACTGCTTGTGACGAAAATAAACGTGTAGTACAGTGCAAATACTGCTGCAGGAAAATAACACGAGCGAAAGAAGGAGGTAAGAGCCGCCCCGGTACTAGTGGCATGCATAGCCACATGAAGCACCATCACATGTCTGTTCTCAATGCCTCTAGCGCAACACACTGTGGCAGAACGACAGGCACCGATCCATCTAGAAGCGCTGCTACTAGTGCTTCCACTGTACAGACAACCTTGCCAGAATCTGTGCAAAATCAAACTAAATGGCCAGCATCTCACCCTACTGCCCAGTACTACCTCGCACTGGTGTCAAAGATGCTTGCAGTCGACATGCTTCCCTTCTCATTTGTTGAGAACGAGGGATTCCGGGAAGTAATGGAGGGAATGGCACCACGATGGAAGGTGCCATCACGCTTTTATTTTGCTACAAAGACCATTCCAAAACTCTACGAGACAACACGCAAAGCAGTATCAGATGCTATGCGTGACTGTGAGGGCAACGTTGTCCACCTTACAACAGACATGTGGACGAGTGCGCAGCACATGGAGTACCTGTCCATTACTGGCCACTGGATTCATCGTGACCCCAAAAATAGACTGGTGAGGCAGCAAGCCATACTTGCTTTGGAGCACTTTTCGGAGACGCACACTGCCGAAAACATCCGTCAAAAATTATTACAACTGACCGAGAAGTGGCTTCAGCCACTTGGTCTCTCCGTTGGGTGCGTTGTTTCTGACAACGGGGCTAATGTAATGAAAGGTATTTCGGAGGCCGGTTTCCCAAATGCAGCATGCATGGCCCATTCGCTGCATCTCGTGGTAAAAAAATTTCTGGAAGCGGATCCATTGGTTAGGGACACGGTAGAGCGTGCCAAGAAATTGGTGGCGCACTTCCGAAGATCTGGGAAATCGCGGCGACACCTACGTAGGATACAGCAGGAGAACAACCTTCCACTTCATTTCTTCCCCATTGATGTCTGCACGCGGTGGAACTCCACATATCATATGCTGAAGAGACTCCATTCGCAAAGACTTGCAATCGAGACGTTCTTTGCTGTGTCCGCAAGATCTGTAAAGGAAGCCTCAGATATGCAGATAAATCTCAGACAGTGGAATGTCATAGAAAATCTCATTATTCTGCTGGAGCCCTTTCTGGTCATGACTGAGTTTGTGAGCAAGGCCGATGCAACACTCAGCCAGAGCTTGGCCTCGCTGGTATTATTAAGAAGCCAAGTCAAAGACATGGCTGGTTCCTTTGATTGTCATCAGGAGGATGGTAACCGTCTTGGCAGTCTCTTGATTCAATTTATTGACCATAGCACACAGTTTCAGAAGATTCGTGAAGCTTCATTGTATCGGATGGCAACAGCTCTGGACCCACGTTTCAAGAAGGTTAATAAGGTCTTGGGGGGTGAACAATCTGCAAGCGCTGCACGTAAAGAAATAACCGCAAAGATGGTGCAACACCTTGGAACCAACACGGATGAAGACGATGAAGATGAAGAAGACACTGAGGAGAATGTTTCACAAGATAACACTCAACCGGCTGAGGCTTCATCAATCTGGTCAAATTTTGAAAAGTATGGCCTCCTTGCACAGAATTGCAATCGACGGACAAGAAGAGTCGGTCCGCTTCACCAACGTCGCCATTCCATAACACTTTTGGCAGCCGAAGACATGTACGATCAGTATCTTTCTTCGGAAGGTGCGGTTGGCACAGATAATGATCCACCACTCCTTTACTGGGCTGAAAACAGAGAGACTTGGCCAGCACTCTACAGTTTGGCGATTACACTCCTTGGTTGTCCTGCCAGCAGTGTCCCATCAGAGCGTTTATTCAGCTGTGCAGGCGCAATTGTAGGTAATAAAAGAACTAGTCTTTCCAGTATAAATCTCGAGCGCCTAGCATTAATTAAAATGAACAGGTCATTCCTACCAAAACTTTCCAAGGACTTCCTGAAAGCCACAGATGAGGAAATATTGAGGTGCACCGCAGAGGCGATGGATTGCCAGAAAAAGGGCTATGACCACCCAGATGAAATCTCAGAAGGTATACAAGAGCACTGACTGCGGAGGTAAGGTTGGCCATAATGGCCTGCAGCACTGTCCACACAGGTTGGGCTTGGAGGTAAGTTTTGGCTCTCTGCGATTTTCCTTCCAAAAGTCTGCACGCTGTGAGGTCAGGGGCCACAACGGAATGACCCACAGAAGCC
>TRINITY_DN3474_c0_g1_i4 len=3472 path=[0:0-1248 2:1249-1294 3:1295-1349 5:1350-1437 6:1438-1469 7:1470-1492 9:1493-1992 11:1993-2048 12:2049-2685 14:2686-2742 15:2743-3471]
GATCAGGAAAGCGGCGGGTAGGGGAAAAGGGTAGATCTCAGTGGGCGCCGGATCATTTAAAAAAAAAAAAAAATCTAGATTAATAAATGTACTTTAAAATGTACACTCAATTTTTTCTCATTTCCTTACTGTAGACTATCCAAAGGACAGGAGAAATGGCACACACTTCTGCAAAGCGTAAACGTGATGATGATTCCTCTACCAAGCTGCGCAATAGAAGTGACGGTCTGAGCCCTGCATTGTCGCTTCGCAGTGGGAAAAAAAGGGTTCAGGAGACAGAGAAACATCTGAAGAAGCACTCCGATTCTTCCACAGCACCACAATTAACCCAATCTTTACTGCATGCTCAAGTTGTTGATTCATGCCACGCACCCTCCCCTCAGCAGTCTGATCTGGTGGAATTGTCCCAGCCGCTGCTCTCAATGCATATTTCGCCAGCAAAAATATCATTGCCGCAGGCTGGGAGTTCTTCTAGACGTTTTCTTTCCTCACAGGACGCACTGCTGGAATACCTTGCTAAATGCACACCATCTGATGTAGAACAATCATCTTTAGAAGACAACCCTATAGAATTGTTGTCACAGCAAGATGCTGAAATGCTTCCGCTTGAAATAGAATGCACACCCGAGCCCGACGCATCTCCAACAAACACCAACGTGGCAGCAAAGCAACAACGTGACAAGCAATGTGGATTTGCTACTTCGGCGCTGGCAACGGATGCGGAAGAAATAGAAAACGCGCACGATTCTGCGCCTCTTCATGGCGACTCCGATAGTGATGCCACCGCAGATGATGTCGAAATCATCGATTATGATGACGCCTATGAGTATGATGATCCTACATACACCCCGAGTTACACACCACCAAGATTGACAAGCCAACCGTGCAAAAGACCCAGGATTGATGGCAACCTAACAAATGTGGAACTGCAAGGCCAAGGAAATGATTTGACATTGCAGCACTCTACAATAAGGAAAAATATAGCTCCCATTTTCATCAACAGATGTTTGTCTACAAGTAAATCAACCAGCTCCAACCGCACGAACATGGAAACAGCTAGCAACGCCAACAGTCCATCACCGGTGGCTCATAGCACAACCATTAATAGCAATTCTACTGCAGGTTTGACGGCTCCCTCTACATCCACAAATGACAACAGCGTTTCATCGTTGTTGTCATCATCACTTCACGAAGCAATCACCCCGACCACCGACAGCCCGGCAGATGCCAGAAAAGCACCAAGGTCAGACGTATGGAAGCATTTCACTGCCTGTGACGAAAATAAACTTGTAGTCCAGTGCAAATACTGCTGCAGGAAAATAACACGAGCGAAAGAAGGAGGTAAGAGCCGCCCCGGTACTAGTGGCATGCATAGCCACATGAAGCACCATCACATGTCTGTTCTCAATGCCTCTAGCGCAACACACTGTGGCAGAACGACAGGCACCGATCCATCTAGAAGCGCTGCTAGTGCTACCACTGTGCAGACAACATTGCCAGAATCTGTGCAAAATCAAACTAAATGGCCAGCATCTCACCCTACTGCCCAGTACTACCTCGCACTGGTGTCAAAGATGCTTGCAGTCGACATGCTTCCCTTCTCATTTGTTGAGAACGAGGGATTCCGGGAAGTAATGGAGGGAATGGCACCACGATGGAAGGTGCCATCACGCTTTTATTTTGCTACAAAGACCATTCCAAAACTCTACGAGACAACACGCAAAGCAGTATCAGATGCTATGCGTGACTGTGAGGGCAACGTTGTCCACCTTACAACAGACATGTGGACGAGTGCGCAGCACATGGAGTACCTGTCCATTACTGGCCACTGGATTCATCGTGACCCCAAAAATAGACTGGTGAGGCAGCAAGCCATACTTGCTTTGGAGCACTTTTCGGAGACGCACACTGCCGAAAACATCCGTCAAAAATTATTACAACTGACCGAGAAGTGGCTTCAGCCACTTGGTCTCTCCGTTGGGTGCGTTGTTTCTGACAACGGGGCTAATGTAATGAAAGGTATTTCGGAGGCCGGTTTCCCAAATGCAGCATGCATGGCCCATTCGCTGCATCTCGTGGTAAAAAAATTTCTGGAAGCGGATCCATTGGTTAGGGACACGGTAGAGCGTGCCAAGAAATTGGTGGCGCACTTCCGAAGATCTGGGAAATCGCGGCGACACCTACGTAGGATACAGCAGGAGAACAACCTTCCACTTCATTTCTTCCCCATTGATGTCTGCACGCGGTGGAACTCCACATATCATATGCTGAAGAGACTCCATTCGCAAAGACTTGCAATCGAGACGTTCTTTGCTGTGTCCGCAAGATCTGTAAAGGAAGCCTCAGATATGCAGATAAATCTCAGACAGTGGAATGTCATAGAAAATCTCATTATTCTGCTGGAGCCCTTTCTGGTCATGACTGAGTTTGTGAGCAAGGCCGATGCAACACTCAGCCAGAGCTTGGCCTCGCTGGTATTATTAAGAAGCCAAGTCAAAGACATGGCTGGTTCCTTTGATTGTCATCAGGAGGATGGTAACCGTCTTGGCAGTCTCTTGATTCAATTTATTGACCATAGCACACAGTTTCAGAAGATTCGTGAAGCTTCATTGTATCGGATGGCAACAGCTCTGGACCCACGTTTCAAGAAGGTTAATAAGGTCTTGGGGGGTGAACAATCTGCAAGCGCTGCACGTAAAGAAATAACCGCAAAGATGGTGCAACACCTTGGAACCAACACGGATGAAGACGATGAAGATGAAGAAGACACTGAGGAGAATGTTTCACAAGATAACACTCAACCGGCTGAGGCTTCATCAATCTGGTCAAATTTTGAAAAGTATGGCCTCCTTGCACAGAATTGCAATCGACGGACAAGAAGAGTCGGTCCGCTTCACCAACGTCGCCATTCCATAACACTTTTGGCAGCCGAAGACATGTACGATCAGTATCTTTCTTCGGAAGGTGCGGTTGGCACAGATAATGATCCACCACTCCTTTACTGGGCTGAAAACAGAGAGACTTGGCCAGCACTCTACAGTTTGGCGATTACACTCCTTGGTTGTCCTGCCAGCAGTGTCCCATCAGAGCGTTTATTCAGCTGTGCAGGCGCAATTGTAGGTAATAAAAGAACTAGTCTTTCCAGTATAAATCTCGAGCGCCTAGCATTAATTAAAATGAACAGGTCATTCCTACCAAAACTTTCCAAGGACTTCCTGAAAGCCACAGATGAGGAAATATTGAGGTGCACCGCAGAGGCGATGGATTGCCAGAAAAAGGGCTATGACCACCCAGATGAAATCTCAGAAGGTATACAAGAGCACTGACTGCGGAGGTAAGGTTGGCCATAATGGCCTGCAGCACTGTCCACACAGGTTGGGCTTGGAGGTAAGTTTTGGCTCTCTGCGATTTTCCTTCCAAAAGTCTGCACGCTGTGAGGTCAGGGGCCACAACGGAATGACCCACAGAAGCC
>TRINITY_DN3474_c0_g1_i6 len=3475 path=[0:0-1248 1:1249-1294 3:1295-1349 5:1350-1437 6:1438-1469 8:1470-1495 9:1496-1995 11:1996-2051 12:2052-2688 13:2689-2745 15:2746-3474]
GATCAGGAAAGCGGCGGGTAGGGGAAAAGGGTAGATCTCAGTGGGCGCCGGATCATTTAAAAAAAAAAAAAAATCTAGATTAATAAATGTACTTTAAAATGTACACTCAATTTTTTCTCATTTCCTTACTGTAGACTATCCAAAGGACAGGAGAAATGGCACACACTTCTGCAAAGCGTAAACGTGATGATGATTCCTCTACCAAGCTGCGCAATAGAAGTGACGGTCTGAGCCCTGCATTGTCGCTTCGCAGTGGGAAAAAAAGGGTTCAGGAGACAGAGAAACATCTGAAGAAGCACTCCGATTCTTCCACAGCACCACAATTAACCCAATCTTTACTGCATGCTCAAGTTGTTGATTCATGCCACGCACCCTCCCCTCAGCAGTCTGATCTGGTGGAATTGTCCCAGCCGCTGCTCTCAATGCATATTTCGCCAGCAAAAATATCATTGCCGCAGGCTGGGAGTTCTTCTAGACGTTTTCTTTCCTCACAGGACGCACTGCTGGAATACCTTGCTAAATGCACACCATCTGATGTAGAACAATCATCTTTAGAAGACAACCCTATAGAATTGTTGTCACAGCAAGATGCTGAAATGCTTCCGCTTGAAATAGAATGCACACCCGAGCCCGACGCATCTCCAACAAACACCAACGTGGCAGCAAAGCAACAACGTGACAAGCAATGTGGATTTGCTACTTCGGCGCTGGCAACGGATGCGGAAGAAATAGAAAACGCGCACGATTCTGCGCCTCTTCATGGCGACTCCGATAGTGATGCCACCGCAGATGATGTCGAAATCATCGATTATGATGACGCCTATGAGTATGATGATCCTACATACACCCCGAGTTACACACCACCAAGATTGACAAGCCAACCGTGCAAAAGACCCAGGATTGATGGCAACCTAACAAATGTGGAACTGCAAGGCCAAGGAAATGATTTGACATTGCAGCACTCTACAATAAGGAAAAATATAGCTCCCATTTTCATCAACAGATGTTTGTCTACAAGTAAATCAACCAGCTCCAACCGCACGAACATGGAAACAGCTAGCAACGCCAACAGTCCATCACCGGTGGCTCATAGCACAACCATTAATAGCAATTCTACTGCAGGTTTGACGGCTCCCTCTACATCCACAAATGACAACAGCGTTTCATCGTTGTTGTCATCATCACTTCACGAAGCAATCACCCCGACCACCGACAGCCCGGCAGATGCCAGAAAAGCACCAAGGTCAGATGTATGGAAGCATTTCACTGCTTGTGACGAAAATAAACGTGTAGTACAGTGCAAATACTGCTGCAGGAAAATAACACGAGCGAAAGAAGGAGGTAAGAGCCGCCCCGGTACTAGTGGCATGCATAGCCACATGAAGCACCATCACATGTCTGTTCTCAATGCCTCTAGCGCAACACACTGTGGCAGAACGACAGGCACCGATCCATCTAGAAGCGCTGCTACTAGTGCTTCCACTGTACAGACAACCTTGCCAGAATCTGTGCAAAATCAAACTAAATGGCCAGCATCTCACCCTACTGCCCAGTACTACCTCGCACTGGTGTCAAAGATGCTTGCAGTCGACATGCTTCCCTTCTCATTTGTTGAGAACGAGGGATTCCGGGAAGTAATGGAGGGAATGGCACCACGATGGAAGGTGCCATCACGCTTTTATTTTGCTACAAAGACCATTCCAAAACTCTACGAGACAACACGCAAAGCAGTATCAGATGCTATGCGTGACTGTGAGGGCAACGTTGTCCACCTTACAACAGACATGTGGACGAGTGCGCAGCACATGGAGTACCTGTCCATTACTGGCCACTGGATTCATCGTGACCCCAAAAATAGACTGGTGAGGCAGCAAGCCATACTTGCTTTGGAGCACTTTTCGGAGACGCACACTGCCGAAAACATCCGTCAAAAATTATTACAACTGACCGAGAAGTGGCTTCAGCCACTTGGTCTCTCCGTTGGGTGCGTTGTTTCTGACAACGGGGCTAATGTAATGAAAGGTATTTCGGAGGCCGGTTTCCCAAATGCAGCATGCATGGCCCATTCGCTGCATCTCGTGGTAAAAAAATTTCTGGAAGCGGATCCATTGGTTAGGGACACGGTAGAGCGTGCCAAGAAATTGGTGGCGCACTTCCGAAGATCTGGGAAATCGCGGCGACACCTACGTAGGATACAGCAGGAGAACAACCTTCCACTTCATTTCTTCCCCATTGATGTCTGCACGCGGTGGAACTCCACATATCATATGCTGAAGAGACTCCATTCGCAAAGACTTGCAATCGAGACGTTCTTTGCTGTGTCCGCAAGATCTGTAAAGGAAGCCTCAGATATGCAGATAAATCTCAGACAGTGGAATGTCATAGAAAATCTCATTATTCTGCTGGAGCCCTTTCTGGTCATGACTGAGTTTGTGAGCAAGGCCGATGCAACACTCAGCCAGAGCTTGGCCTCGCTGGTATTATTAAGAAGCCAAGTCAAAGACATGGCTGGTTCCTTTGATTGTCATCAGGAGGATGGTAACCGTCTTGGCAGTCTCTTGATTCAATTTATTGACCATAGCACACAGTTTCAGAAGATTCGTGAAGCTTCATTGTATCGGATGGCAACAGCTCTGGACCCACGTTTCAAGAAGGTTAATAAGGTCTTGGGGGGTGAACAATCTGCAAGTGCTGCACGTAAAGAAATAGCCGCACAGATGGTGCAACACCTTGGAAGCAACACGGCTGAAGACGATGAAGATGAAGAAGACACTGAGGAGAATGTTTCACAAGATAACACTCAACCGGCTGAGGCTTCATCAATCTGGTCAAATTTTGAAAAGTATGGCCTCCTTGCACAGAATTGCAATCGACGGACAAGAAGAGTCGGTCCGCTTCACCAACGTCGCCATTCCATAACACTTTTGGCAGCCGAAGACATGTACGATCAGTATCTTTCTTCGGAAGGTGCGGTTGGCACAGATAATGATCCACCACTCCTTTACTGGGCTGAAAACAGAGAGACTTGGCCAGCACTCTACAGTTTGGCGATTACACTCCTTGGTTGTCCTGCCAGCAGTGTCCCATCAGAGCGTTTATTCAGCTGTGCAGGCGCAATTGTAGGTAATAAAAGAACTAGTCTTTCCAGTATAAATCTCGAGCGCCTAGCATTAATTAAAATGAACAGGTCATTCCTACCAAAACTTTCCAAGGACTTCCTGAAAGCCACAGATGAGGAAATATTGAGGTGCACCGCAGAGGCGATGGATTGCCAGAAAAAGGGCTATGACCACCCAGATGAAATCTCAGAAGGTATACAAGAGCACTGACTGCGGAGGTAAGGTTGGCCATAATGGCCTGCAGCACTGTCCACACAGGTTGGGCTTGGAGGTAAGTTTTGGCTCTCTGCGATTTTCCTTCCAAAAGTCTGCACGCTGTGAGGTCAGGGGCCACAACGGAATGACCCACAGAAGCC
>TRINITY_DN3474_c0_g1_i1 len=1993 path=[0:0-1248 1:1249-1294 3:1295-1349 5:1350-1437 6:1438-1469 7:1470-1492 9:1493-1992]
GATCAGGAAAGCGGCGGGTAGGGGAAAAGGGTAGATCTCAGTGGGCGCCGGATCATTTAAAAAAAAAAAAAAATCTAGATTAATAAATGTACTTTAAAATGTACACTCAATTTTTTCTCATTTCCTTACTGTAGACTATCCAAAGGACAGGAGAAATGGCACACACTTCTGCAAAGCGTAAACGTGATGATGATTCCTCTACCAAGCTGCGCAATAGAAGTGACGGTCTGAGCCCTGCATTGTCGCTTCGCAGTGGGAAAAAAAGGGTTCAGGAGACAGAGAAACATCTGAAGAAGCACTCCGATTCTTCCACAGCACCACAATTAACCCAATCTTTACTGCATGCTCAAGTTGTTGATTCATGCCACGCACCCTCCCCTCAGCAGTCTGATCTGGTGGAATTGTCCCAGCCGCTGCTCTCAATGCATATTTCGCCAGCAAAAATATCATTGCCGCAGGCTGGGAGTTCTTCTAGACGTTTTCTTTCCTCACAGGACGCACTGCTGGAATACCTTGCTAAATGCACACCATCTGATGTAGAACAATCATCTTTAGAAGACAACCCTATAGAATTGTTGTCACAGCAAGATGCTGAAATGCTTCCGCTTGAAATAGAATGCACACCCGAGCCCGACGCATCTCCAACAAACACCAACGTGGCAGCAAAGCAACAACGTGACAAGCAATGTGGATTTGCTACTTCGGCGCTGGCAACGGATGCGGAAGAAATAGAAAACGCGCACGATTCTGCGCCTCTTCATGGCGACTCCGATAGTGATGCCACCGCAGATGATGTCGAAATCATCGATTATGATGACGCCTATGAGTATGATGATCCTACATACACCCCGAGTTACACACCACCAAGATTGACAAGCCAACCGTGCAAAAGACCCAGGATTGATGGCAACCTAACAAATGTGGAACTGCAAGGCCAAGGAAATGATTTGACATTGCAGCACTCTACAATAAGGAAAAATATAGCTCCCATTTTCATCAACAGATGTTTGTCTACAAGTAAATCAACCAGCTCCAACCGCACGAACATGGAAACAGCTAGCAACGCCAACAGTCCATCACCGGTGGCTCATAGCACAACCATTAATAGCAATTCTACTGCAGGTTTGACGGCTCCCTCTACATCCACAAATGACAACAGCGTTTCATCGTTGTTGTCATCATCACTTCACGAAGCAATCACCCCGACCACCGACAGCCCGGCAGATGCCAGAAAAGCACCAAGGTCAGATGTATGGAAGCATTTCACTGCTTGTGACGAAAATAAACGTGTAGTACAGTGCAAATACTGCTGCAGGAAAATAACACGAGCGAAAGAAGGAGGTAAGAGCCGCCCCGGTACTAGTGGCATGCATAGCCACATGAAGCACCATCACATGTCTGTTCTCAATGCCTCTAGCGCAACACACTGTGGCAGAACGACAGGCACCGATCCATCTAGAAGCGCTGCTAGTGCTACCACTGTGCAGACAACATTGCCAGAATCTGTGCAAAATCAAACTAAATGGCCAGCATCTCACCCTACTGCCCAGTACTACCTCGCACTGGTGTCAAAGATGCTTGCAGTCGACATGCTTCCCTTCTCATTTGTTGAGAACGAGGGATTCCGGGAAGTAATGGAGGGAATGGCACCACGATGGAAGGTGCCATCACGCTTTTATTTTGCTACAAAGACCATTCCAAAACTCTACGAGACAACACGCAAAGCAGTATCAGATGCTATGCGTGACTGTGAGGGCAACGTTGTCCACCTTACAACAGACATGTGGACGAGTGCGCAGCACATGGAGTACCTGTCCATTACTGGCCACTGGATTCATCGTGACCCCAAAAATAGACTGGTGAGGCAGCAAGCCATACTTGCTTTGGAGCACTTTTCGGAGACGCACACTGCCGAAAACATCCGTCAAAAATTATTACAACTGACCGAGAAGTGGCTTCAGCCACTTGGTCTCTCCGTTGGGTGCGTTGTTTC
>TRINITY_DN3474_c0_g2_i1 len=284 path=[0:0-283]
ATAAATCTCAGACAGTGGAATGTCATAGAAAATCTCATTATTCTGCTGGAGCCCTTTCAGGCCATAACGGAGTTCGTGAGCAAGGCCAATGCGACAGTCAGCCAGAGCTTGGCCTCGCTTGTATTATTAAGGAGCCAAGTCGAAGACATCGCTGCCTCCTTTGATTGTCAGCAGGTGGATGGTAAACGTCTTGCCATTATCTTGGGTCAAATTATCCACCTGAGCACCCAGTTTGAGAAGATTGGTGAAGATTCGTTGTACCGGATGGCAACAGCTCTGGACCC
>TRINITY_DN3474_c2_g1_i1 len=277 path=[0:0-276]
GGGGAAGAAATGAAGTGGAAGGTTTGTCTCCTGCTGTATCCTCTGTAGCTCGCGGCGCGATGTGGCAGATCTTCGAAACTGCGCCACCAACTTCTTAGCACGCTCTACTGTGTCCCTAATCAATGGATCCGCTTCCAGAAATTTCTTTGCCACGAGATGCAGCGAATGGCCCATGCATGACGCATTTTGGAAACTGGCTTCTGAAATGCCTTTCACTACATTTGCCCTGTTGTCTGAAACAACGCACCCAACAGAGAGACCAAGTGGCTGAAGCCAC
>TRINITY_DN3431_c0_g1_i1 len=1514 path=[0:0-1513]
ACACGACGCTCTTCCGATCTCGCCAAAGCAGCATGATCCAGTGAGTGGCCCGCCCAAGTCCTAGGCTCTCGACCCCCCCCCCATATTCCTGGGGTGAAGGCTGGGGGGCCCTGGGGCCGAGGAAAGGCCTCGGCTCAGAATCTTCCCTGTCCGGGAAGAAGGAGCTGGATTCCCCGGTCTCCCTCCAACACTGTGAGCCTGCACCTGTCCCTTCCTAGCCAGCCCCAGGGTCTGCATGGAGCTGGCCCTGGCCTCAGGCCAGGCACGGGTCCTGGTTGCTGATGAGCCTTCTCGCAGGGTGGAGAGTCAGCCCCTCCAGTTCTCCCCCGCGGTTCTCGGTCTCTCCCCGGGCCTGGGCAAAGGGGGTGACGATGACCCTGTGCCACACTTGTGCGAGCTGGACACCGCCTTGCTCCGCTTCCCTGGAGTCGGCAGGAAGCACCAACCTGCAACAGCTTGTTGCAATGTGACGGGGCAAGGGTGGCCAAGGTCCCCTCTCAGCACTGCAGCTGTGCATCCCCCAGCTGCCTCCAGAGCCGGACAGTTTGCTGCGGGCTGCGCCGATGCACCAGGAGCAGCTTGTTGTGGACACAGGGGTCCTCGCGGTCCTTCTCGGCGATGTCAAAGGTCTGGAAGTCAGGATGTGCCTGGGGGTGCACTCCCAGGCCCTGGAAGCAGAGCCCCGTGTAGACGTCGTCGATGGGGTAGAAGGGGATGTACTGGGAGACTTGGAGCAGCCGGTGCACCAGGCGGCCCGAGAAGACGTAGCCGCCGCCCCCGGCATAAGCAGGATATGGCCCCACGTAGAAAGACTCGGGGACGTAGTACTTGCTCTTCCGCAGGCGGAAGGGGGAGGCATTGGCCATGACCTGCCCCGTGTAGAGGGTCTGCGCCGTGTGGGTGTCCAGCGAGCCCAGGTACCCCAGCACTTTTGGGGTGTTAATGAAGACGTCGTCGTCCCCCTTGAGGATGAAGCGGGCCCCGGGGCAGTGCCCCACCGTCCAGTTGAGGAAAAGCCAATCCTTGAGCGTCAGGTTGAAGAAAGTGTCTTCGAAATCCCACATCAGCACGTCCCTAAAGAGCTGGCTCTCGTACTCCACCAGCTGCCGCAGGTCCGGCTCGTGGCTGCCCTGGGCTGAACCCAGCAGGAAGACGGTCCGCACCGGCAGCCCCCCAAGATTCCCCTCCCGGCCCCAGGTCTCTCGCACGGCCTGGCGCGCAGCAAAGTTCCCTGGGACGGACTTGATGGCCAGGAGTAGGAAGGTGCGGTTGCCCGCACACTTTGCTGGCTGGTTGACCAGGAGCGGGTAGTTCCGGCAGTCCCCGTGCAGGAGGAAACGCTGGTAGAGCACCGGGTAGGAGGAAAAGTCTTTGATCTCAGCTGCTGCCTCCCTCCCGCCATCACCGCCGCACTCCCACCGGGAGGCGTTGCCTGCAACCCCCTCCAGCGCCCGGAAAATCTGGTGCTGCCGCCGGTTCCAGAAGGCGCTGGCCTCTGGGATGTTTTGCCGCAG
>TRINITY_DN3426_c0_g1_i1 len=1242 path=[0:0-1241]
TTTTAACAGTTTTCAGTTAGAAAGTTTATCAGTTTAAACAAGACTTGAATAACATTTGGGTTAATCTACAACGATCTATTCTGCTCCGAGTTTACAGTTAAGTCAAACAGCCTGACCTGCCTTCAGAGCAACAAGTACGTTTTTCTTCATACACACTGGTTTCTACTGGATAAGGTACTCTTCCCTGTGCTACAAATGTTGCAGGTTTTGCAGCTGTTGTGTTTCAGAAGTGCACTATACGTCTAATCTGGAATACACTTCAGGGTTTTCAGTGAAAAATAGTTTTATGTAAATACCAGTATCTAAATCATATATACTTCAGGGTCTCCAAATTCCCAAAGCCTAGATCCCAGCAGTACAAACACCAGTCTTAAGTGGAAGCCTCTTCAAAGGTGCTGTAGGTGCTACCAGTACTAAACACTTGGAAGAAGAAAATGTGTACAAGCAACAGATTGCTATGTTGGAGCATAATAGAAAGGATAATACATTTCTTCACTTCCAATTCTATGACTAGGTCATGGTAAATTTCTTAGGGATTAGTCTGAGCAGACATAAGGCCTTAAAGAGTCATGTTCAATAAGTCTAAACTAGGCATCCATAGACAGAACGGGTTCCATTTTAATCTTGCCTGAAAATACATAACACCAACTTGAGAATTAAAGTTTTACAAAATTAAAAAAGTCTATGCACTAGGACGACTCAATTGCTTTTTCTTCAACTGGTTTCAGACGCCGCCGAATTATTAATTCACCCTTGCTGTTAATAAAGGTGTCTGACATATCCTCTTCTGTTGGAATCCCATATGGTAATTTCAGTGGCCGTATTCTGACAAGATGCTTAATGACTTTCAGTCTGGAATTCACAGAAGGGATATTTTTGTGCACTCTCAGTTGACGCGCTTTTTCCAATCCAAGATCCTGTATTATCTTCTTTTCCCAGTATGGACGACCAATGACACTTCTGATTCTGGTAACAAGATGCAATTTGTGAGGCTGGAGAGGATCACCCCCATATTTTTCATGATCTTCAGGTCGTGGCTGAAATACTGACTCTGGAATTCTTGACTTTGTAAAGCTATGGCGAATCCATCCTGTCCACGTTAACGACTGTAGATTGCTTTTTGCCAGAGTCTGCCAGGCAGCTGAGCGTCTCCCCAAAAACTTCATCGCCACCGCCATCTTGGTCCTAACGACTATTGGGTCCGGGAGCCGCAAGGATTTAGTTCCGTGCCTCAGTGCGCAC
>TRINITY_DN3495_c0_g1_i6 len=575 path=[15:0-24 16:25-35 18:36-36 21:37-103 22:104-106 23:107-107 24:108-139 25:140-146 26:147-574]
GCGATGGCGGCCCACAGCTGAAGAAGGTTGGTTGGGCGGCAGTGGCAGCCCACAGCTGGAGAAGGTTGGTTGGGTGGTGGCCCATATCTGGAGAAGGTTGGTTTGGTGGCGGCCCACATCTGGAGAAGGTTGGTTGGGTGGTGGCCCGCATCTCCTCAGGGGCCACGGTGTCGCAGTTGATGATGACAGTAGGGCACGCCCTCTCAGTGGAGAAGAATCCGGAACAGTCTCGCACCAGCCCATTCTCCTTGAAGTCACACTCCTCCACGCGGCGGTTCTCCGACGCCAGGCACTCTGTCTCCTGCACCGTGAAATTCAGCTCCTGGCGGGACTGGGACGTCATGTCCCATCCAGGCTGGGGCTCTGCTTTTAGGAGCCGGAAGACACGGGCTCCATTTGGCCGTTGGTTGTAGAAATCAACAGCCAGGGAAACGGCCTCCTCATAGCTCAGAGTCTGATGTTGAGAGGTGGCAGCTACTGTGGCCGCAATAATGGCCAGCAGGACTCTCCACCGGCAAATCCCCATCGCTGGTTTTGATATCGGCAGAGAGAGCTTTGCCGTCACCCAAGGGAAG
>TRINITY_DN3495_c0_g1_i8 len=1245 path=[1:0-50 5:51-73 6:74-84 7:85-215 8:216-218 9:219-219 10:220-221 11:222-244 12:245-548 14:549-560 15:561-585 16:586-596 17:597-705 18:706-706 21:707-773 22:774-776 23:777-777 24:778-809 25:810-816 26:817-1244]
TGGCGGCCCGCATCTGGAGAAGGTTGGTTGGGCGGCGATGGCCGCCCCCATCTGGAGAAGGTTGGTTGGGCGGCGATGGCGGCCCACAGCTGAAGAAAGTTGGTTGAGCAGTAGTGGCGGTTCACAGCTGAAGAAGTTTGTTCGGTGGCGGTGGTCTGCATCTGGAGAAGGTTTGTTGGGTGGTGGCGGCCCGCATCTGGAGAAGGTTGGTTGGGCGGCGGCATGGCCGCCCCCATCTGGAGAAGCCCTATCTGGAGAAGATTGGTTGGGCGGCTATGGCGGCCCCCATCTGGAGAAGATTGGTTGGGCGGTGGCCCGCATCTGGAGAAGGTTGGTTGAGTGGAGGCCCGCATATGGAGAAAGTTGGTTAGGTGCTGATGGCGGCCCACATCTGAAGAAGTTTGGTTGAGCAGTGGCCCGCATATGGAGAAGGTTGGGTGGGCGACGGCGGTAGCCCACAGCTGGAGAAAGTTCGTTGGGTGGCAGCCTGCATCTGGAGAAGGCTGGATGGGTGGTGGCGGCAGCCCGCAGCTGAAGGCTGGTTGGGCAGTTGGTTGGGCGGCGATGGCGGCCCACAGCTGAAGAAGGTTGGTTGGGAGTTGGTTGAGCAGTAGTGGCGGTTCACAGCTGAAGAAGTTTGTTCGGTGGCGGTGGTCTGCATCTGGAGAAGGTTTGTTGGGTGGTGGCGGCCCGCATCTGGAGAAGGCGGCAGTGGCAGCCCACAGCTGGAGAAGGTTGGTTGGGTGGTGGCCCATATCTGGAGAAGGTTGGTTTGGTGGCGGCCCACATCTGGAGAAGGTTGGTTGGGTGGTGGCCCGCATCTCCTCAGGGGCCACGGTGTCGCAGTTGATGATGACAGTAGGGCACGCCCTCTCAGTGGAGAAGAATCCGGAACAGTCTCGCACCAGCCCATTCTCCTTGAAGTCACACTCCTCCACGCGGCGGTTCTCCGACGCCAGGCACTCTGTCTCCTGCACCGTGAAATTCAGCTCCTGGCGGGACTGGGACGTCATGTCCCATCCAGGCTGGGGCTCTGCTTTTAGGAGCCGGAAGACACGGGCTCCATTTGGCCGTTGGTTGTAGAAATCAACAGCCAGGGAAACGGCCTCCTCATAGCTCAGAGTCTGATGTTGAGAGGTGGCAGCTACTGTGGCCGCAATAATGGCCAGCAGGACTCTCCACCGGCAAATCCCCATCGCTGGTTTTGATATCGGCAGAGAGAGCTTTGCCGTCACCCAAGGGAAG
>TRINITY_DN3495_c0_g1_i7 len=219 path=[15:0-24 16:25-35 19:36-65 22:66-68 23:69-69 25:70-76 27:77-218]
GCGATGGCGGCCCACAGCTGAAGAAGGTTGGTTGGGTGGCGGCCCGTATCTGGAGAAGGTTGGTTGGGTGGTGGCCCATATCTGGAGAAGGTTGGTTTGGTGGCGGCAGCCTGCATCTGGAAAAGATTGATTGGGCCGAGGCAACAGCCCACATCTGGGGAAGGTTGATTGGGTGGCAATGGTGGTCCGCATCTAGAGAAGGTTGGTTGGGCGGCGGCA
>TRINITY_DN3495_c0_g1_i10 len=2035 path=[0:0-195 3:196-275 4:276-1526 5:1527-1549 7:1550-1680 9:1681-1681 10:1682-1683 13:1684-1888 14:1889-1900 15:1901-1925 17:1926-2034]
TCCGATCTTTTTTTTTTTCTACCAAAGCAGTTTATTTTGAAATAGCAAGCATATAATCACACACACGCACACACAGGAAATGTGACGCTGTGGTCAGAACACAACCACACAGATGTAAGAAATAGATTACAGTTGCTTCAGCCCTGACTCCTACTTGCCTGAGGTCTGAAAGCTTGGATGTTTCCACCAGCAATGGCTGGTCAAATAGAAAGATATTGTTCAAACTACTTTTTCTCCACCAATGGCACTTTAGAAAGGCATAAAGTAGCTATCTTAAGAAGAGAAATGAAAAACCTATTTAAAAGAAAGAGGCCTTAAATCCTAAATTAGGGAAGTGCTATATGATGGGGTGGAAGGGAGGGGAAGGAGTGGCATCCAGTTGTTCTCTACTAAAGCAGTGATTTTCTTACCTACGTTAAGAGAGAGTGCTTGTTTTCTTTGCTTGAGATGTCTCTGGACTCTGTGTGGGTTACACTCAGTCGGCAGAACTGGGGTCTTGATGACTTTGTGCAAAGCAAAACCTATGGTTTTGGATCTGTAACCTTTAGAATTCAGTCCAACACCAGAACCCAAATTTGGACCTATATATTATAATTAACGATAACTTTTCATACACATAAATGTCCCCAGGTAGGTATGGTGTTAAATTCTTACAGGAATTTTCTATTGGTTAAACCAGTTAAATCTCCTAAGCTGTAACCGCATCCTACAGAGACACTATAAATATTTTTTTATGATGCAAATGCTGATGTCAAGCGAGTAGGTCAAGTTTGACCACTTTGTCTATAGGTCCCCAAAGCCCTTATGCTAACCTAGTAACTTTATAAGCAAATACTCAGCAAAGAAGCAATATCCATAGCTTACAGTAGGCAGCAGCCATGAGCAGCAGTAGCGGGGGGTGGGTGGGTTACCGTTTGGGCAGCAGCTGTGGCCCGCATCTGAGGGGAGGGTTGGGCGGCAGCTGCAGCCAATGTCTAGAAAGGGGTGTGTGGGCAGCAGCAGAGGCCCGTGTCTGGGGATTGGGGGGTGGGAGCAGTCACCTGTGTTGTGGAGGGAGAGTGGGCAGCAACAGCAGCCTGCATTGTGGAGGCTGAGTGGCAACAGCAGCAGCCCACATTTGGGAGGGGTTGGTAGCATCAGCGCTCTGTGTCTGGGGAGGGTTTGGGGATACCCACGGCCCACATCTGGGGAGGGTTAGGCAGCAGCAGCAGCATCCCATGTCTGGAAAGAGGGGTGGGCAGCAGCTGCAGCCCGCATCTGGAAAAGGTTGGTTGGGAGGCTGCGGCCTGCATCTGGAGAATGTGGGTTGGGCGGAGGCAGCCCACAATTAGGGGCAGTTGGGGGGCAGTTGCGGCCCATGTTTGGGAATGGGCAGTGGCTGAAGCCTGTGTCTGGGGATGGCTGGGCAGCAGGTGTGGTCTGTATCTGGGGAGGGGTGGGTGGTGGTGGCAGCCCACTCTGGGAAGGGGTAGGTTGTGGGAGGCAGCATCTGAAGAAGGTTGGTGGGGCAGCGGTGGTGGCCCACAGCTGGAGAAGGTTGGTTGGGCGGCACAGCTGAAGAAAGTTGGTTGAGCAGTAGTGGCGGTTCACAGCTGAAGAAGTTTGTTCGGTGGCGGTGGTCTGCATCTGGAGAAGGTTTGTTGGGTGGTGGCGGCCCGCATCTGGAGAAGGTTGGTTGGGCGGCGGCAGCCCATGGCTAGAGAAGGCTGGATGGGCAGCGGCGGCAGCCCACAGCTGGAGATGGTTCATTGGGCAGGAGTGGCGGGCCACAGCTGGAGAAGGTTCATTAGGTGGCAGCCTGCATCTGGAGAAAGTTGGCTGGGCGGCGATGGCGTCCCACAGCTGAAGACGGTTGGTTGGGCGACGGCAGTGGCCCACATCTGGAGAAAGTTGGTTGGGCGGCGATGGCGGCCCACAGCTGAAGAAAGTTGGTTGAGCAGTAGTGGCGGTTCACAGCTGAAGAAGTTTGTTCGGTGGCGGTGGTCTGCATCTGGAGAAGGTTTGTTGGGTGGTGGCGGCCCGCATCTGGAGAAGG
>TRINITY_DN3495_c0_g1_i5 len=517 path=[1:0-50 5:51-73 6:74-84 7:85-215 8:216-218 9:219-219 11:220-242 14:243-254 15:255-279 16:280-290 17:291-399 18:400-400 20:401-476 23:477-477 24:478-509 25:510-516]
TGGCGGCCCGCATCTGGAGAAGGTTGGTTGGGCGGCGATGGCCGCCCCCATCTGGAGAAGGTTGGTTGGGCGGCGATGGCGGCCCACAGCTGAAGAAAGTTGGTTGAGCAGTAGTGGCGGTTCACAGCTGAAGAAGTTTGTTCGGTGGCGGTGGTCTGCATCTGGAGAAGGTTTGTTGGGTGGTGGCGGCCCGCATCTGGAGAAGGTTGGTTGGGCGGCGATGGCCGCCCCCATCTGGAGAAGGTTGGTTGGGCGGCGATGGCGGCCCACAGCTGAAGAAGGTTGGTTGGGAGTTGGTTGAGCAGTAGTGGCGGTTCACAGCTGAAGAAGTTTGTTCGGTGGCGGTGGTCTGCATCTGGAGAAGGTTTGTTGGGTGGTGGCGGCCCGCATCTGGAGAAGGCAGCAGTGGCAGTTCACAGCTGGAGAAGTTTGGTTGGGCGGCGGCTGTCCGCATCTGGAGAAGGTTGGTCGGGTGGCGGCGGCCCACATCTGGAGAAGGTTGGTTGGGTGGTGGCCC
>TRINITY_DN3495_c0_g1_i4 len=2050 path=[0:0-195 2:196-290 4:291-1541 5:1542-1564 7:1565-1695 9:1696-1696 10:1697-1698 13:1699-1903 14:1904-1915 15:1916-1940 17:1941-2049]
TCCGATCTTTTTTTTTTTCTACCAAAGCAGTTTATTTTGAAATAGCAAGCATATAATCACACACACGCACACACAGGAAATGTGACGCTGTGGTCAGAACACAACCACACAGATGTAAGAAATAGATTACAGTTGCTTCAGCCCTGACTCCTACTTGCCTGAGGTCTGAAAGCTTGGATGTTTCCACCAGCAATGGTTGGTCAAATAAAAGATATTATTCAAACTACTTTTTCTCCATCGATTGCACTTTAGAAAGGCATAGAGTAGCTATCTTAATGTCTGAACCCTATGAGAAGAGAAATGAAAAACCTATTTAAAAGAAAGAGGCCTTAAATCCTAAATTAGGGAAGTGCTATATGATGGGGTGGAAGGGAGGGGAAGGAGTGGCATCCAGTTGTTCTCTACTAAAGCAGTGATTTTCTTACCTACGTTAAGAGAGAGTGCTTGTTTTCTTTGCTTGAGATGTCTCTGGACTCTGTGTGGGTTACACTCAGTCGGCAGAACTGGGGTCTTGATGACTTTGTGCAAAGCAAAACCTATGGTTTTGGATCTGTAACCTTTAGAATTCAGTCCAACACCAGAACCCAAATTTGGACCTATATATTATAATTAACGATAACTTTTCATACACATAAATGTCCCCAGGTAGGTATGGTGTTAAATTCTTACAGGAATTTTCTATTGGTTAAACCAGTTAAATCTCCTAAGCTGTAACCGCATCCTACAGAGACACTATAAATATTTTTTTATGATGCAAATGCTGATGTCAAGCGAGTAGGTCAAGTTTGACCACTTTGTCTATAGGTCCCCAAAGCCCTTATGCTAACCTAGTAACTTTATAAGCAAATACTCAGCAAAGAAGCAATATCCATAGCTTACAGTAGGCAGCAGCCATGAGCAGCAGTAGCGGGGGGTGGGTGGGTTACCGTTTGGGCAGCAGCTGTGGCCCGCATCTGAGGGGAGGGTTGGGCGGCAGCTGCAGCCAATGTCTAGAAAGGGGTGTGTGGGCAGCAGCAGAGGCCCGTGTCTGGGGATTGGGGGGTGGGAGCAGTCACCTGTGTTGTGGAGGGAGAGTGGGCAGCAACAGCAGCCTGCATTGTGGAGGCTGAGTGGCAACAGCAGCAGCCCACATTTGGGAGGGGTTGGTAGCATCAGCGCTCTGTGTCTGGGGAGGGTTTGGGGATACCCACGGCCCACATCTGGGGAGGGTTAGGCAGCAGCAGCAGCATCCCATGTCTGGAAAGAGGGGTGGGCAGCAGCTGCAGCCCGCATCTGGAAAAGGTTGGTTGGGAGGCTGCGGCCTGCATCTGGAGAATGTGGGTTGGGCGGAGGCAGCCCACAATTAGGGGCAGTTGGGGGGCAGTTGCGGCCCATGTTTGGGAATGGGCAGTGGCTGAAGCCTGTGTCTGGGGATGGCTGGGCAGCAGGTGTGGTCTGTATCTGGGGAGGGGTGGGTGGTGGTGGCAGCCCACTCTGGGAAGGGGTAGGTTGTGGGAGGCAGCATCTGAAGAAGGTTGGTGGGGCAGCGGTGGTGGCCCACAGCTGGAGAAGGTTGGTTGGGCGGCACAGCTGAAGAAAGTTGGTTGAGCAGTAGTGGCGGTTCACAGCTGAAGAAGTTTGTTCGGTGGCGGTGGTCTGCATCTGGAGAAGGTTTGTTGGGTGGTGGCGGCCCGCATCTGGAGAAGGTTGGTTGGGCGGCGGCAGCCCATGGCTAGAGAAGGCTGGATGGGCAGCGGCGGCAGCCCACAGCTGGAGATGGTTCATTGGGCAGGAGTGGCGGGCCACAGCTGGAGAAGGTTCATTAGGTGGCAGCCTGCATCTGGAGAAAGTTGGCTGGGCGGCGATGGCGTCCCACAGCTGAAGACGGTTGGTTGGGCGACGGCAGTGGCCCACATCTGGAGAAAGTTGGTTGGGCGGCGATGGCGGCCCACAGCTGAAGAAAGTTGGTTGAGCAGTAGTGGCGGTTCACAGCTGAAGAAGTTTGTTCGGTGGCGGTGGTCTGCATCTGGAGAAGGTTTGTTGGGTGGTGGCGGCCCGCATCTGGAGAAGG
>TRINITY_DN3495_c0_g1_i3 len=473 path=[1:0-50 5:51-73 6:74-84 7:85-215 8:216-218 9:219-219 11:220-242 14:243-254 15:255-279 16:280-290 17:291-399 19:400-429 22:430-432 23:433-433 24:434-465 25:466-472]
TGGCGGCCCGCATCTGGAGAAGGTTGGTTGGGCGGCGATGGCCGCCCCCATCTGGAGAAGGTTGGTTGGGCGGCGATGGCGGCCCACAGCTGAAGAAAGTTGGTTGAGCAGTAGTGGCGGTTCACAGCTGAAGAAGTTTGTTCGGTGGCGGTGGTCTGCATCTGGAGAAGGTTTGTTGGGTGGTGGCGGCCCGCATCTGGAGAAGGTTGGTTGGGCGGCGATGGCCGCCCCCATCTGGAGAAGGTTGGTTGGGCGGCGATGGCGGCCCACAGCTGAAGAAGGTTGGTTGGGAGTTGGTTGAGCAGTAGTGGCGGTTCACAGCTGAAGAAGTTTGTTCGGTGGCGGTGGTCTGCATCTGGAGAAGGTTTGTTGGGTGGTGGCGGCCCGCATCTGGAGAAGGTGGCGGCCCGTATCTGGAGAAGGTTGGTTGGGTGGCGGCCCACATCTGGAGAAGGTTGGTTGGGTGGTGGCCC
>TRINITY_DN3495_c0_g1_i1 len=2049 path=[0:0-195 3:196-275 4:276-1526 5:1527-1549 6:1550-1560 7:1561-1691 8:1692-1694 9:1695-1695 10:1696-1697 13:1698-1902 14:1903-1914 15:1915-1939 17:1940-2048]
TCCGATCTTTTTTTTTTTCTACCAAAGCAGTTTATTTTGAAATAGCAAGCATATAATCACACACACGCACACACAGGAAATGTGACGCTGTGGTCAGAACACAACCACACAGATGTAAGAAATAGATTACAGTTGCTTCAGCCCTGACTCCTACTTGCCTGAGGTCTGAAAGCTTGGATGTTTCCACCAGCAATGGCTGGTCAAATAGAAAGATATTGTTCAAACTACTTTTTCTCCACCAATGGCACTTTAGAAAGGCATAAAGTAGCTATCTTAAGAAGAGAAATGAAAAACCTATTTAAAAGAAAGAGGCCTTAAATCCTAAATTAGGGAAGTGCTATATGATGGGGTGGAAGGGAGGGGAAGGAGTGGCATCCAGTTGTTCTCTACTAAAGCAGTGATTTTCTTACCTACGTTAAGAGAGAGTGCTTGTTTTCTTTGCTTGAGATGTCTCTGGACTCTGTGTGGGTTACACTCAGTCGGCAGAACTGGGGTCTTGATGACTTTGTGCAAAGCAAAACCTATGGTTTTGGATCTGTAACCTTTAGAATTCAGTCCAACACCAGAACCCAAATTTGGACCTATATATTATAATTAACGATAACTTTTCATACACATAAATGTCCCCAGGTAGGTATGGTGTTAAATTCTTACAGGAATTTTCTATTGGTTAAACCAGTTAAATCTCCTAAGCTGTAACCGCATCCTACAGAGACACTATAAATATTTTTTTATGATGCAAATGCTGATGTCAAGCGAGTAGGTCAAGTTTGACCACTTTGTCTATAGGTCCCCAAAGCCCTTATGCTAACCTAGTAACTTTATAAGCAAATACTCAGCAAAGAAGCAATATCCATAGCTTACAGTAGGCAGCAGCCATGAGCAGCAGTAGCGGGGGGTGGGTGGGTTACCGTTTGGGCAGCAGCTGTGGCCCGCATCTGAGGGGAGGGTTGGGCGGCAGCTGCAGCCAATGTCTAGAAAGGGGTGTGTGGGCAGCAGCAGAGGCCCGTGTCTGGGGATTGGGGGGTGGGAGCAGTCACCTGTGTTGTGGAGGGAGAGTGGGCAGCAACAGCAGCCTGCATTGTGGAGGCTGAGTGGCAACAGCAGCAGCCCACATTTGGGAGGGGTTGGTAGCATCAGCGCTCTGTGTCTGGGGAGGGTTTGGGGATACCCACGGCCCACATCTGGGGAGGGTTAGGCAGCAGCAGCAGCATCCCATGTCTGGAAAGAGGGGTGGGCAGCAGCTGCAGCCCGCATCTGGAAAAGGTTGGTTGGGAGGCTGCGGCCTGCATCTGGAGAATGTGGGTTGGGCGGAGGCAGCCCACAATTAGGGGCAGTTGGGGGGCAGTTGCGGCCCATGTTTGGGAATGGGCAGTGGCTGAAGCCTGTGTCTGGGGATGGCTGGGCAGCAGGTGTGGTCTGTATCTGGGGAGGGGTGGGTGGTGGTGGCAGCCCACTCTGGGAAGGGGTAGGTTGTGGGAGGCAGCATCTGAAGAAGGTTGGTGGGGCAGCGGTGGTGGCCCACAGCTGGAGAAGGTTGGTTGGGCGGCGATGGCGGCCCACAGCTGAAGAAAGTTGGTTGAGCAGTAGTGGCGGTTCACAGCTGAAGAAGTTTGTTCGGTGGCGGTGGTCTGCATCTGGAGAAGGTTTGTTGGGTGGTGGCGGCCCGCATCTGGAGAAGGTTGGTTGGGCGGCGGCGGCAGCCCATGGCTAGAGAAGGCTGGATGGGCAGCGGCGGCAGCCCACAGCTGGAGATGGTTCATTGGGCAGGAGTGGCGGGCCACAGCTGGAGAAGGTTCATTAGGTGGCAGCCTGCATCTGGAGAAAGTTGGCTGGGCGGCGATGGCGTCCCACAGCTGAAGACGGTTGGTTGGGCGACGGCAGTGGCCCACATCTGGAGAAAGTTGGTTGGGCGGCGATGGCGGCCCACAGCTGAAGAAAGTTGGTTGAGCAGTAGTGGCGGTTCACAGCTGAAGAAGTTTGTTCGGTGGCGGTGGTCTGCATCTGGAGAAGGTTTGTTGGGTGGTGGCGGCCCGCATCTGGAGAAGG
>TRINITY_DN3495_c0_g1_i2 len=2064 path=[0:0-195 2:196-290 4:291-1541 5:1542-1564 6:1565-1575 7:1576-1706 8:1707-1709 9:1710-1710 10:1711-1712 13:1713-1917 14:1918-1929 15:1930-1954 17:1955-2063]
TCCGATCTTTTTTTTTTTCTACCAAAGCAGTTTATTTTGAAATAGCAAGCATATAATCACACACACGCACACACAGGAAATGTGACGCTGTGGTCAGAACACAACCACACAGATGTAAGAAATAGATTACAGTTGCTTCAGCCCTGACTCCTACTTGCCTGAGGTCTGAAAGCTTGGATGTTTCCACCAGCAATGGTTGGTCAAATAAAAGATATTATTCAAACTACTTTTTCTCCATCGATTGCACTTTAGAAAGGCATAGAGTAGCTATCTTAATGTCTGAACCCTATGAGAAGAGAAATGAAAAACCTATTTAAAAGAAAGAGGCCTTAAATCCTAAATTAGGGAAGTGCTATATGATGGGGTGGAAGGGAGGGGAAGGAGTGGCATCCAGTTGTTCTCTACTAAAGCAGTGATTTTCTTACCTACGTTAAGAGAGAGTGCTTGTTTTCTTTGCTTGAGATGTCTCTGGACTCTGTGTGGGTTACACTCAGTCGGCAGAACTGGGGTCTTGATGACTTTGTGCAAAGCAAAACCTATGGTTTTGGATCTGTAACCTTTAGAATTCAGTCCAACACCAGAACCCAAATTTGGACCTATATATTATAATTAACGATAACTTTTCATACACATAAATGTCCCCAGGTAGGTATGGTGTTAAATTCTTACAGGAATTTTCTATTGGTTAAACCAGTTAAATCTCCTAAGCTGTAACCGCATCCTACAGAGACACTATAAATATTTTTTTATGATGCAAATGCTGATGTCAAGCGAGTAGGTCAAGTTTGACCACTTTGTCTATAGGTCCCCAAAGCCCTTATGCTAACCTAGTAACTTTATAAGCAAATACTCAGCAAAGAAGCAATATCCATAGCTTACAGTAGGCAGCAGCCATGAGCAGCAGTAGCGGGGGGTGGGTGGGTTACCGTTTGGGCAGCAGCTGTGGCCCGCATCTGAGGGGAGGGTTGGGCGGCAGCTGCAGCCAATGTCTAGAAAGGGGTGTGTGGGCAGCAGCAGAGGCCCGTGTCTGGGGATTGGGGGGTGGGAGCAGTCACCTGTGTTGTGGAGGGAGAGTGGGCAGCAACAGCAGCCTGCATTGTGGAGGCTGAGTGGCAACAGCAGCAGCCCACATTTGGGAGGGGTTGGTAGCATCAGCGCTCTGTGTCTGGGGAGGGTTTGGGGATACCCACGGCCCACATCTGGGGAGGGTTAGGCAGCAGCAGCAGCATCCCATGTCTGGAAAGAGGGGTGGGCAGCAGCTGCAGCCCGCATCTGGAAAAGGTTGGTTGGGAGGCTGCGGCCTGCATCTGGAGAATGTGGGTTGGGCGGAGGCAGCCCACAATTAGGGGCAGTTGGGGGGCAGTTGCGGCCCATGTTTGGGAATGGGCAGTGGCTGAAGCCTGTGTCTGGGGATGGCTGGGCAGCAGGTGTGGTCTGTATCTGGGGAGGGGTGGGTGGTGGTGGCAGCCCACTCTGGGAAGGGGTAGGTTGTGGGAGGCAGCATCTGAAGAAGGTTGGTGGGGCAGCGGTGGTGGCCCACAGCTGGAGAAGGTTGGTTGGGCGGCGATGGCGGCCCACAGCTGAAGAAAGTTGGTTGAGCAGTAGTGGCGGTTCACAGCTGAAGAAGTTTGTTCGGTGGCGGTGGTCTGCATCTGGAGAAGGTTTGTTGGGTGGTGGCGGCCCGCATCTGGAGAAGGTTGGTTGGGCGGCGGCGGCAGCCCATGGCTAGAGAAGGCTGGATGGGCAGCGGCGGCAGCCCACAGCTGGAGATGGTTCATTGGGCAGGAGTGGCGGGCCACAGCTGGAGAAGGTTCATTAGGTGGCAGCCTGCATCTGGAGAAAGTTGGCTGGGCGGCGATGGCGTCCCACAGCTGAAGACGGTTGGTTGGGCGACGGCAGTGGCCCACATCTGGAGAAAGTTGGTTGGGCGGCGATGGCGGCCCACAGCTGAAGAAAGTTGGTTGAGCAGTAGTGGCGGTTCACAGCTGAAGAAGTTTGTTCGGTGGCGGTGGTCTGCATCTGGAGAAGGTTTGTTGGGTGGTGGCGGCCCGCATCTGGAGAAGG
>TRINITY_DN3495_c1_g1_i1 len=217 path=[0:0-216]
TCTGGAGAAGGCTGGTTGGGCGGCGGCATCTTTCTGCCTATGTCTTGGTTAGTTGCAGTGGATGATCCGTGGGCAGGCTGTAGCTGTCCTGGGAGCGTCTCTTCCCGCTGTCACCACCCAGTCTCTGGCCAGGGCATCGCCAACCACAGTTTCCACGACTTCGTCCATCTTGGGATCTCCTCACCCGAACATGCTCCTCAGGGGCCACGGTGTCGCA
>TRINITY_DN3495_c2_g1_i1 len=217 path=[0:0-216]
ACCAACCTTCTCCAGATACGGGCCACCACCCAACCAAACTTCTCCAGTTGTGGGCCGCCAGTGCCGCCCAACCAACCTTCTTCAGGTGTGGCCCGCCATCGCCACCCAACCAACCTTCTTCAGATGCGGGCTGCCGTCACCACCCATCCAGCCATTGCTGCCCCCAGCAGCCATTGCAGCGCTCATCCCCTCCAGATGCGGGCCACCACCCAACCAA
>TRINITY_DN3442_c0_g1_i1 len=372 path=[0:0-246 1:247-301 2:302-371]
AGGCCCTGCAACATGTATTTTTCATAAGTGCTCCCTCAAAACTTGCCTAGGTGGCCCCCCCCTAATCCCAGTAGGTCTCTGGTTTCCATCCCCTGCTGGTTGCTGGAGCCTTTCCTCAGGGGCAGGGGAGCTGGAGGGCTGTGAGGCAATTAGCTTTGCTTCTGCAGACTCCGCTCCCCTTCCTCCAAGCTCACTTTGCTCCTGCCTGCTCCAGATGCAGGCTCTCTGCTCCCCTTCCTCCAAGCTCGCTTTGCTCCTGCCTACTCCAGATGCAGGCTGTCTGCTCCCCTTCCTCCAAGCTCGCTTTGCTCCTGCCTGCTCCAGATGCAGGCTCTCTGCTCCCCTTCCTCCAAGCTCGCTTTGCTCCTGCCT
>TRINITY_DN3442_c0_g1_i2 len=317 path=[0:0-246 2:247-316]
AGGCCCTGCAACATGTATTTTTCATAAGTGCTCCCTCAAAACTTGCCTAGGTGGCCCCCCCCTAATCCCAGTAGGTCTCTGGTTTCCATCCCCTGCTGGTTGCTGGAGCCTTTCCTCAGGGGCAGGGGAGCTGGAGGGCTGTGAGGCAATTAGCTTTGCTTCTGCAGACTCCGCTCCCCTTCCTCCAAGCTCACTTTGCTCCTGCCTGCTCCAGATGCAGGCTCTCTGCTCCCCTTCCTCCAAGCTCGCTTTGCTCCTGCCTGCTCCAGATGCAGGCTCTCTGCTCCCCTTCCTCCAAGCTCGCTTTGCTCCTGCCT
>TRINITY_DN3448_c1_g1_i1 len=2403 path=[0:0-226 2:227-2402]
CATGTGACCGAGGAGGTGCAGAACTTTCAGCTGCAGCAGCGAACACAGGGAAAGCGTTGGTTATTCAGAGCAGGCAGCAGGCGGTGAGACGAGATGGGCTTCTTTCCCAGCCTGTCCTGGGAAACCTGGACGCTGATTGTGGTGCTGCTGTCCCTCTTGGTGCTCTATGGGATCTGGCCATATAGTTTCTTTAAGAAGCTGGGCATTCCTGGGCCAACGCCGTTGCCGTTCATTGGGACCTTCCTCGAATACCGGAAAGGTGTGCTGAATTTCGACCAGAGGTGTTACCAGAAGTATGGTAAAGTTTGGGGGATTTTCGATGGCCGGTCTCCTGTGATGGCCATCTTAGACCCAGTCATCATCAAAACCATCCTGGTGAAGGAGTGCTACACCCTCTTTACCAACCGTCGGAGCTTTGGTTTGAACGGAGACATGGAGTCCGCCCTGACGCTCGCCATGGATGAGCAGTGGAAGAGGATTCGCACCGTGCTCTCTCCAACCTTCACCAGCGGAAAGCTAAAGGAGATGCTGCCCATCATCAACCACTATGGGGAGGTGCTAGCCAAGAACACCCAGAAGAAAGTAGATAATGATGAATCCATGGACATGAAGGACGTCTTCGGGGCCTACAGCATGGACGTAGTGACCAGCACCTCATTCAGCGTCAACATTGACTCCATGAACAACCCCAATGACCCCTTCATCTCCCACATCAAGAAGTTTCTCAAGTTCAGCTTCATAAACCCAGTCATGCTGATAGCAGTGGTTTTCCCCTTCTTAATCCCAGTGATGGAAAAGATGAATTTCTCCTTCATGTCTGCGTCCTCCACAGAGTTCTTCCGCAGCGCTGTCAAGAACATTAAGAAGGATCGACAGAAGAACAGTCACGTGGACCGGGTAGACTTCATGCAGCTGATGGTTGATTCCCAAACCTCAGAAGGCAGCTCTGACTCGAAAGACGAGAAGGACGCCTATAAAGCCCTGACTGACAATGAGATTCTAGCCCAGGCCTTGGTGTTTATTTTTGCCGGTTATGAGACCACCAGCTCCTCCCTCAACTTCCTCTCCTATAACTTGGCCACCCACCCTGACGTGCAGCAGAGACTTCAGGAGGAGATAGATGCGGCTCTCCCCAACCAAGCTACCCCCACCTATGACGCCGTCCTTCAGATGGAGTACCTTGACATGGTAGTGCATGAGACCCTCCGGCTCTTTCCCCCCGGCGTGCGGATTGAGCGGGTCTGCAAGAAAACAGTGGAGATAAATGGAGTGACCATCCCGGAAGGGACCGTGACGATGATCCCAACTTATGTCCTGCACCGTGACCCAGACTACTGGCCGGAACCAGACGAGTTTAGGCCTGAAAGGTTCAGTAAAGAGAACAAGGAAGCCAGGGACCCCTACATTTTCCTGCCCTTTGGAGTTGGTCCCAGGAACTGCATTGGGATGAGGTTCGCTCTCCTCGTCTTGAAAATAGCCGTGATTGTCCTGCTGCAAAGATTTTCCTTCCGACCGTGCAAAGAGACGCCGATCCCTCTGGAACTAGACTCGAAGGGATTCATGCAACCCAAGAAGCCGAACATCCTCAAGCTAGCCCCCAGAGCCATTGCCGATCCGGAGGAATGAAGGCATCTTGCTATACAGTCCGCACTGCACCCTGCTGCCACCTCTTCCTTTCTTTCCCTGTTGCCTGAGGGCTCGGAACAAGACATGCTGAACTGAACAGAGAACGCTTAATGTCCTGTTTAGGAAGAGCTAGGATGCCATGTAGTCTATCTAGCAGAAAGCTTTTCTAATTTTATACGCCCTTTTGCCCAGTTGGGGGTGATGGATGGCATTTGTTAATCAGTTAGGGTCTTATATGGCCATCATTATCCTAGTACTTGAGTATCTCATGATCTTTCAAGTGTTTGTCCTCCAGCACGGAGAGGTAAATTCTTATCCCTGCTTTCCAGGTGAGGAGTTGAGGGCCTCACCTTGAGGCACTAGTGGAGTTGGCCAAGGTTACTGGTTAAGCAAGGATTTGAACCCAGGTTTCCTGATCCCCAGGCTAGTGCTCAAACCATCTTTCTGTCTAGCAGACAAACCCTTCCCCAAGCTGCATGCTTCAGTGCTCGCCTTTAGCAAGGCAGCTGTAGAAGCACAGTGATGGGGCAAAAAAAAACCCAACCTCTACTGCCTCTAACAGACCAGGCTGACCCAAAATGGAGGGATGGAGTCATTTGCTGTGGCACTTTGCCAAAGTCCGTGCCCTGGAGCCTGCTGCGTTCAGTTTGTGACTCTTCCTTCAAAATCAACTTGGTTTCCAAGTAATTTAGGGGACAAGGGGTAGGACTAGATGCCCCTTAAGATCCGTTTCAACTCTTAATTTTTATGAATCAATAAAGACCAACACAACAAGCA
>TRINITY_DN3448_c1_g1_i2 len=2273 path=[1:0-96 2:97-2272]
TTGAGCGGGTCTGCAAGAAAACATTTTTTTTTTCAAGCAGAAGACGGCATACGAGATTACAAGGTGACTGGAGTTCAGACGTGTGCTCTTCCGATCTGTTCATTGGGACCTTCCTCGAATACCGGAAAGGTGTGCTGAATTTCGACCAGAGGTGTTACCAGAAGTATGGTAAAGTTTGGGGGATTTTCGATGGCCGGTCTCCTGTGATGGCCATCTTAGACCCAGTCATCATCAAAACCATCCTGGTGAAGGAGTGCTACACCCTCTTTACCAACCGTCGGAGCTTTGGTTTGAACGGAGACATGGAGTCCGCCCTGACGCTCGCCATGGATGAGCAGTGGAAGAGGATTCGCACCGTGCTCTCTCCAACCTTCACCAGCGGAAAGCTAAAGGAGATGCTGCCCATCATCAACCACTATGGGGAGGTGCTAGCCAAGAACACCCAGAAGAAAGTAGATAATGATGAATCCATGGACATGAAGGACGTCTTCGGGGCCTACAGCATGGACGTAGTGACCAGCACCTCATTCAGCGTCAACATTGACTCCATGAACAACCCCAATGACCCCTTCATCTCCCACATCAAGAAGTTTCTCAAGTTCAGCTTCATAAACCCAGTCATGCTGATAGCAGTGGTTTTCCCCTTCTTAATCCCAGTGATGGAAAAGATGAATTTCTCCTTCATGTCTGCGTCCTCCACAGAGTTCTTCCGCAGCGCTGTCAAGAACATTAAGAAGGATCGACAGAAGAACAGTCACGTGGACCGGGTAGACTTCATGCAGCTGATGGTTGATTCCCAAACCTCAGAAGGCAGCTCTGACTCGAAAGACGAGAAGGACGCCTATAAAGCCCTGACTGACAATGAGATTCTAGCCCAGGCCTTGGTGTTTATTTTTGCCGGTTATGAGACCACCAGCTCCTCCCTCAACTTCCTCTCCTATAACTTGGCCACCCACCCTGACGTGCAGCAGAGACTTCAGGAGGAGATAGATGCGGCTCTCCCCAACCAAGCTACCCCCACCTATGACGCCGTCCTTCAGATGGAGTACCTTGACATGGTAGTGCATGAGACCCTCCGGCTCTTTCCCCCCGGCGTGCGGATTGAGCGGGTCTGCAAGAAAACAGTGGAGATAAATGGAGTGACCATCCCGGAAGGGACCGTGACGATGATCCCAACTTATGTCCTGCACCGTGACCCAGACTACTGGCCGGAACCAGACGAGTTTAGGCCTGAAAGGTTCAGTAAAGAGAACAAGGAAGCCAGGGACCCCTACATTTTCCTGCCCTTTGGAGTTGGTCCCAGGAACTGCATTGGGATGAGGTTCGCTCTCCTCGTCTTGAAAATAGCCGTGATTGTCCTGCTGCAAAGATTTTCCTTCCGACCGTGCAAAGAGACGCCGATCCCTCTGGAACTAGACTCGAAGGGATTCATGCAACCCAAGAAGCCGAACATCCTCAAGCTAGCCCCCAGAGCCATTGCCGATCCGGAGGAATGAAGGCATCTTGCTATACAGTCCGCACTGCACCCTGCTGCCACCTCTTCCTTTCTTTCCCTGTTGCCTGAGGGCTCGGAACAAGACATGCTGAACTGAACAGAGAACGCTTAATGTCCTGTTTAGGAAGAGCTAGGATGCCATGTAGTCTATCTAGCAGAAAGCTTTTCTAATTTTATACGCCCTTTTGCCCAGTTGGGGGTGATGGATGGCATTTGTTAATCAGTTAGGGTCTTATATGGCCATCATTATCCTAGTACTTGAGTATCTCATGATCTTTCAAGTGTTTGTCCTCCAGCACGGAGAGGTAAATTCTTATCCCTGCTTTCCAGGTGAGGAGTTGAGGGCCTCACCTTGAGGCACTAGTGGAGTTGGCCAAGGTTACTGGTTAAGCAAGGATTTGAACCCAGGTTTCCTGATCCCCAGGCTAGTGCTCAAACCATCTTTCTGTCTAGCAGACAAACCCTTCCCCAAGCTGCATGCTTCAGTGCTCGCCTTTAGCAAGGCAGCTGTAGAAGCACAGTGATGGGGCAAAAAAAAACCCAACCTCTACTGCCTCTAACAGACCAGGCTGACCCAAAATGGAGGGATGGAGTCATTTGCTGTGGCACTTTGCCAAAGTCCGTGCCCTGGAGCCTGCTGCGTTCAGTTTGTGACTCTTCCTTCAAAATCAACTTGGTTTCCAAGTAATTTAGGGGACAAGGGGTAGGACTAGATGCCCCTTAAGATCCGTTTCAACTCTTAATTTTTATGAATCAATAAAGACCAACACAACAAGCA
>TRINITY_DN3419_c0_g1_i2 len=2141 path=[0:0-2140]
CGCTCTTCCGATCTTAGCTTTTCATTCATTTGTATCATTTATTCTGTTTGCGGAATCTGGGGTTTCCCGGACGCAGAATTTGAGGAGAAAAAAATTGCAGAATGCACAGGGCCCATAGATCAGCTCCCAGTTCATGCCCTTGAGTTTTGTTTAGCCTTGTCTTGGACCTGAAGCCTGACGCTGCCTGGATGTCTAGGAACATCTGCCTTGCTGGCCCTTGGTGCGAGATTCCATTTCTTATCCGTGTCTCCAACTTGCCCTAATTCCATCTGGATCCTTCCACTGGCCCCATAGCCATTGCCTCCAGCCCTGCTCCTGCCTCACGCTAGGGCTCCCAGCTTTCTCCTTGGCATAACACTTCATCCTGTCCTGTGGTGCTGACCCACAGTCTTCGCTGCCTCTCCAACCTACTCACTATTAAACTGAGCTTGACTCCTTATTCTGGGATCACCTAGCAAGGAGTTCCACAAGTTAACTGCAGGAAAGAGTAACTTCCTTTGGCTTGTGTGAGCCTGACTCTGCCTGATGTCTGGCCCCCAATAACCCAAGAAAAATAGCTCCCAATATTTTCTCTCTTCACCCTTTACTCCCCTTGCTCCACTAGTTTTGAGCTTCTCCTCGCATGGAAGCCGTTCCACACACCCCTGATCCTTTTCGTTGCTTGTCTTTACCCAAATATCCTCCCCATTTTAGAGGCCCTGAAAGATTAAGCGATTCTGATTAAGCTTAGCTGAGAATCGAACCCTCATCTCCTCAGCCTTAGCCCCCTCCTTCCTCTTGATTACCAGCGCCCCTGTCTAACCAGGGATAACTCATTTCCAGCCTTTGAGGCTCTCAAGACTTCTCATCCCTTTTCCTTCTCCGTTGCTTTTTATAAGGACATTTCCCATAAGGCATCTGGAAGGTTCATTCTTGGGTCCTTCATCATGGTCCTCTCTGTCCTCTGAGCTAAGGGAAGAGCTCCCTTAAATCTCCAGCCATCGCAGGTTGTTATCCTCTAGTGAGAAAGTTAGTGATTACAAAAGTCACCCCCAAAATTTCTCCCCTATCATCACGGTTTCGCTGCCCAGTGTGCCCCGAAAGAGAGTGGATTCTGCTAAAGCCATAAATTAGGTATGCATCCTCCCCGGAGGCATTCAGCACAGGAGGGGCTCTGCTACAGAGGGGTGGGCTAAAAGCTCAAAACAGGCGGCCTGTGAAATTGGGAAGTGGCAGCAGTTCGTGGCGCACTGGAGAGACAGAAGGCCCTTGGGGGATAGGACGGCAAGCTGCCCGCCTGCTCCTCTCGCTGCTAAATGCTGTTCTGGGCAGCTCCGGCTTTCCTGGAGTAAAGTGCTTGGTTGACTTTGCTTTTCTTCTCCTCTTCGTAGAAGCCTCTCTTCATTGTGTCGGTCACGTATTTGAAGAGAGTCTCCCATGCCTTCTCCACCTCCGGAGTCCACTTCTCCTTGAGGATGGGCTGAACGGCTCCGATGAACTGAGTACCAACATACTCATAGTACTTGGGGGGAGCGTTGTATCGGCAGTGGCTCCTGCCAAGCTCGAAGGCCAGCTGCTCCAACTTATCCTCTTGGTCTAGTCGTGCCACGCTCTTCTCGATGAAGGACATCACCCTGAGGCCATGAGACTGCAGATCCTTACTCATCTTCAGTTGCTGCAGGTCGTCGATGTCACGGAAGAGGAAGAAGACGTCCTTGCATTCGGGGTGGGTCTCGAACAGTCTGATAAAGACGATGATGCCCACTCTTGCAATATCGTCATGCAGGATCTTCCACGATTCCTGGATCAGCTCCTTTTGCGGTTCCAAAAGGGGAAAGGGCTGGGCTGCAATCTTTTCCTCTCCACTCTCCGCTTTCAGTTCCAACCCACCATCCAGCGACGGACACCTCTTTGCCTCGGAGATGCTTTTACCCAAGGTGATCCCAGAACCGGACAGGGCACAGCCCATCTCTCTCGGTGGCAGGGGAGAAAGAGGCTGGAAGTCAGGACTCCCGGGTCCCCTCAGTCTGTCTCCTGCACACCAGCAAGCCAGACGGTTTCTCCCTCCGATTCCTCGGAAGCTGCTGCCAGAATTGACTGCTGATTGAGAAGTGGCAGGCAGCTTGTCTGTTTGTCAGTCTGTCTCACTCTCTCTCTCTCCC
>TRINITY_DN3499_c0_g1_i3 len=890 path=[0:0-470 2:471-889]
TTTTTTTTTTTTTAAAGATTGTAAATGGTTTATTATGTAGCAACAATCAAAATATATACGTTTTCATTTAATATTTGGAGGAAATCAGAACACAGTTTTCCCACTTTGCATTTTTGAGCTGCTTTGGAATCTGCAAAGACCCTGACATAAAGAAACAGAAGTAATTGCACAAGAGACAGAAAGGTGTTATAGTGCTGCTCTTAGACTGCAAATGATGCCAGATGTCTTCCATTTAACCAAACATACTTTCCGCAGTCTCTGAGTGTTAAAAACAATAGATGAATGTACACAGAAGGCAACAGTAAAATTATTTAAATACAACTGTATCCAACATAGCTGCTAAACACTGGACAATATTGGATGTCATCAGCACATCCACATGTTCTTCTAAGTGACGTTTGGGGTCCTGCTTGCCAACATTTTTTATTGCCAGCTGTTCAGGTGTCATCTTATCTTCTTCCTCCACAGCCTGTGAAAAATACAAAAAAGGTCAGTGTTTCAGACTTCGTTTACTTTTTCTAAAGCCACAAGATTCTCAATTATTTCTTAAAAATAAAAAAGCCACGATAATTTCCAGAATGTCATGTCAAGAGAAAAATGAAGATTGCTTAAATTGTCCAGCAAGGCAATATGAACTAGTGCAAGCTATTATGAGTAATATTCAAACATAGCTTTGTTTGATATCACACAGTTGTATTAAAATATGCTTGCGTCCTATAAAATCTTAGTGAATAATCATGGGAATAAGTAGTTACACACACTCTCTCTGGTTAAACATACCAGCACACAGAGAAAACATACTTAAATAGAGTAATTTTCTGTTTATAGCATTACCCAGATTGTTTCTAGCTACTGGAAACAGAATTTTAAACTCTGAATTTTCATCTTCC
>TRINITY_DN3499_c0_g1_i1 len=675 path=[0:0-470 1:471-596 3:597-674]
TTTTTTTTTTTTTAAAGATTGTAAATGGTTTATTATGTAGCAACAATCAAAATATATACGTTTTCATTTAATATTTGGAGGAAATCAGAACACAGTTTTCCCACTTTGCATTTTTGAGCTGCTTTGGAATCTGCAAAGACCCTGACATAAAGAAACAGAAGTAATTGCACAAGAGACAGAAAGGTGTTATAGTGCTGCTCTTAGACTGCAAATGATGCCAGATGTCTTCCATTTAACCAAACATACTTTCCGCAGTCTCTGAGTGTTAAAAACAATAGATGAATGTACACAGAAGGCAACAGTAAAATTATTTAAATACAACTGTATCCAACATAGCTGCTAAACACTGGACAATATTGGATGTCATCAGCACATCCACATGTTCTTCTAAGTGACGTTTGGGGTCCTGCTTGCCAACATTTTTTATTGCCAGCTGTTCAGGTGTCATCTTATCTTCTTCCTCCACAGCCTTATTATAATTCTTGGCCAGTTCCAACATTTCCTTCACTACTGTTTCATTGAGCTTGCAGTGTTCACTGTAGTCTTGAAGTGTCAAACCTTCCATCCAGCTCTTCTTATGCAAATTTAACAACATCTGCAAAATAGCCATATTGTTAAAAGTGTACATGAGAAAAATTATAAATGCATTTAACAAGTTGTTTTACAAGGGCTCAT
>TRINITY_DN3499_c0_g1_i2 len=1468 path=[0:0-470 1:471-596 4:597-1467]
TTTTTTTTTTTTTAAAGATTGTAAATGGTTTATTATGTAGCAACAATCAAAATATATACGTTTTCATTTAATATTTGGAGGAAATCAGAACACAGTTTTCCCACTTTGCATTTTTGAGCTGCTTTGGAATCTGCAAAGACCCTGACATAAAGAAACAGAAGTAATTGCACAAGAGACAGAAAGGTGTTATAGTGCTGCTCTTAGACTGCAAATGATGCCAGATGTCTTCCATTTAACCAAACATACTTTCCGCAGTCTCTGAGTGTTAAAAACAATAGATGAATGTACACAGAAGGCAACAGTAAAATTATTTAAATACAACTGTATCCAACATAGCTGCTAAACACTGGACAATATTGGATGTCATCAGCACATCCACATGTTCTTCTAAGTGACGTTTGGGGTCCTGCTTGCCAACATTTTTTATTGCCAGCTGTTCAGGTGTCATCTTATCTTCTTCCTCCACAGCCTTATTATAATTCTTGGCCAGTTCCAACATTTCCTTCACTACTGTTTCATTGAGCTTGCAGTGTTCACTGTAGTCTTGAAGTGTCAAACCTTCCATCCAGCTCTTCTTATGCAAATTTAACAACATCTTCTGTTCGAGTTCATTCTTCCTATAGTTGATAGTAATGGAGTAATAATGCCTGTTCAATCCATGAATTAGAGCCTGGATAGATGGCTTGTTTAAGTGACCCAGATTTGAAGTTGTTTGTCTTGGTTCATGTCCCAAGACCATCATATTAGCATTGATCAATCTGAAAGCATCAATAACAACCTTTCCTTTTACACTCTGAATAGGATCCACCACCACAGCTACGGCTCTTTCTGACAGGGCTTCAAAGCTCTGCTGAGTATTGATATCCACACCAGACAGCCAACAGCCAAAACCAGGGTGACTGTGATACCAACCAACAACCATCTCAGGCCTTCCTGTCTGCTTCAGCATATCCAACATTTTGGCTTGAAATACAGGATCAACTGCCTCTACACTGACACCCGTTCCCGACTGTGGCATAGCAAACACATCAATCACTCTGACAGTATAATCATCAACAAATTCTCCAAGCATCAGACCCATAACTTCCATGGGAACACCAGCACGACCATGTTTTAACATCTTCAGCAGCGCCAGAGAAGAGATATAAACCTGTTCTGCTGTGTCCACGGCAGGAGCATCTGTAGGAGGCCCCTGTCCCAGACCAGGCATACCTCCTCCAAGTCGTAGAAGTCTGTCCATGTTTTCTCCTAGAGTTTGGAGGTTCCTTTCAGCTAAGTTTGATAGTACTTAACCTCAGCTAGATTTCCAAATTATTCGGTGCCTTCGAAGCAGCCTAGTTTAGCTCTCCAACCTCCTACGGGCGCGACCACCCCCTTCTCCAGCCGCTGCCGCCGCTTCACCTCCCTCCCGGCCGGGCCGCGATGAATCAGCCGGATTTCATTCAAACCCGGTCCGCCCAGGCCTCCC
>TRINITY_DN3460_c0_g1_i3 len=383 path=[0:0-172 1:173-259 3:260-382]
GGAGGCCTGGTCAACCCAGGTCAGGATCGGGCCCAGCTGCGGAGGATCGGGCCCGTCAGGGGGACCAGGCCGTCCCCCCTGGCCGGCCTGGGGCTCCAGGAGGCGGGCCGGGGCTTCCCTGTATGTCCCCCTGGCTCGGGAGGCCTGGTCAACCCAGGTCAGGATCGGGCCCAGCTGCGGAGGATCGGGCCCGTGAGGGGGACCAGGCCGCCTCCCCTGGCCGGCCTGGGGCTCCAGGAGGCCGGCCGGGGCTTCCCTGTATGTCCCCCTGGCTCGGGAGGCCTGGTCAACCCAAGTCAGGATCGGGCCCGGCTGCGGAGGATCGGGCCCGTCAGGGGGACCAGGCCGCCCCCGCTGGCCGGCCCGGGGCTCCAGGAGGCCGG
>TRINITY_DN3460_c0_g1_i2 len=383 path=[0:0-172 2:173-259 3:260-382]
GGAGGCCTGGTCAACCCAGGTCAGGATCGGGCCCAGCTGCGGAGGATCGGGCCCGTCAGGGGGACCAGGCCGTCCCCCCTGGCCGGCCTGGGGCTCCAGGAGGCGGGCCGGGGCTTCCCTGTATGTCCCCCTGGCTCGGGAGGCCTGGTCAACCCAGGTCAGGATCGGGCCCATCTGCGGAGGATCGGGCCCGTCAGGGGGACCGGGCCGCCTCCCCTGGCCGAGCTGGGGCTCCAGGAGTCCGGCCGGGGCTTCCAGGGATGTCCCCCTGGCTCGGGAGGCCTGGTCAACCCAAGTCAGGATCGGGCCCGGCTGCGGAGGATCGGGCCCGTCAGGGGGACCAGGCCGCCCCCGCTGGCCGGCCCGGGGCTCCAGGAGGCCGG
>TRINITY_DN3460_c0_g2_i1 len=262 path=[0:0-261]
CAGGCCGCCCCCGCTGGCCGGCCCGGGGCTCCAGGAGGCCGGCCGGGGGTCCCAGGGATGTCCCCCAGGCTCGGGAGGCCTGGTCAACCCAAGTCAGGATCGGGCCCGGCTGCGGAGGCTCGGGCCCTTCAGGGGGACGGGACTGGCCTGCGCGGCCCGGCCGGGGCTCCAGGAGGGCGGCCTGCGATCGCCGGTTCTCTCCAGCAAAAAAAAAAAAAAAAAAAAAAAAAAAAAAAAAAAAAAAAAAAAAAAAAAAAAAAAA
>TRINITY_DN3486_c0_g1_i29 len=2753 path=[3:0-356 5:357-589 9:590-700 10:701-703 12:704-897 13:898-1004 15:1005-1181 16:1182-1567 18:1568-1592 19:1593-2752]
CGGATGTATTCTCTTCCATCTTGGAAACCAGACTGAAGTCTTCTTCCGCCACAGCTTTCTAGAAGGACAAAGTTGAGGCATTTTATCAGAGGTGACATTTGTGGGTGGGATTCATTGTAGATGTGCTGGGACAGTGGAAGTGTCGGGAGAAGTCTGGGCTGTTGCTGAGGGGTCCACGGACCCGGAGCGGTGGAGGGCTGTGTGGGTCATGCCGTAGGAAGGCTTTTAGCTTCTCAGGATTCTGGTATCCGCACATTGCGTGTGCAAAGCTGATGTAGAAGAGCTGATGGTGTGAGAGCCCAAGCTGAGGTAATGTCTTCTCCTTTCTTTGCTTCGTCAGCCAGCTCATATAGGCCTTGTAAGCAATGGCAAGTCCTCCAGTGTCAGCTGCATTCTCCAGCAGGGTGAAGGTGCCATTGATGTGCAGGCCCTGCAGAGAGTAGCTTTCATACTGCCTTACAAGACAATCTATACCTTGCAATAGCATTTCGCTGTTGCATCCAGGGCAGTTCTCTGGAAGCACATACTCATAAAATGTGTGAAGCAGCTCATGCGCCATGAAGACCCCCATGGCTCCAAAGTTCACAGCACTGGGAAACTTGGTGTGAAAGAATGGGATACGGAACATTCCAGCAGGGAAGACAACAGCATGGCGTCTCATGGAATAGTATGAATGGACAGACCAGGGAACCACCTCCCACCTGTGTATGTATTGTCTGTGTAGTATCTTCTTCTGTATCCTAGCCATATCTTCTATATTATATCGGCGCTCTCTCTCTCTCTCCATACATATACATACATACACACGGTATATATAATATAACCTATAGTCTCTACAGCATAGTCTGTCATCTCTTGCATATCCCTCTTGTTCTTCACCTCCTGGTCTGATACATACTGATTATGATGTGGTTGGGGATAAAGCAGCTTGAGGGAGAAGTTCTTCCTCAGAAACTTCAGGCAGGCCACCACATTATGGAAAAAGGCATTTGCATGGATCTCCAGATCTTGGTATTCGTGATCCACCTTAGCAGTCTGAAGGATGTTCTCTGGGTAACCAATCTCTAGCTGGAGGCTATTCACCTTGTCTCTGGCCTCTTGTCGAGTCTGTTTGTCCATCCACTCCACTTGATCCAGTTGGCTGTAGAGGGCGTCTCGGACCTCATAGAATATCTTCTTGGCGAGTTCCTTGGCCTTCTGAGGGAAGATCTCCTGCACAATCATCTCCCCGAGGACAGGCTCAAAGAAGATGCTGGTCTCACTCAGGCATTTCCTCCAGCGCTCGGCCATGGCTGTTCCAAGTTCTGACTTTCCATGCAGCTGGTCCATCAGTTTTTGACGGGCATCCTGAAACTGACTGTCCAGGGCTGGGGAGAGATTCCCAACCAGGCAAAGAATCATGTAGATCTGAGAGACTTGTCTCCTGTTCTGCCATTCTCCAATCAGCCGTGACATGCCTTTCAGATAATCCATGTCATGTACTGCAATTGGTTGAGAGGCATTCAGCTGCACAGGATGAAATGCTGCCTGGAGGGATGACAGCCAATCAATAGCAGGTGCCTGTTCCTAGAGGTAAAACAGCACACAAATGCTGCAGCTCTCTGATAGTGGTGTAATGGAACAGCATTCTTCTCTTTTGGCGTTCTTGCAGTGGCGTGACCTCCTTCTGAAGGTACGAGATGAAGGACAGAGTCAAGGAGATGTCGGTCATAGTAACATTCTGATGTCCTCCCAGCAGAGACCCAAGCTCCATCAGGTACAAGAGATACATACGGACAACCTTGGAGTAACTTGATATTTCTTTGTAGTTACTCTCAGGTGGCATCTCAAACTGAGGATGGTCAATCTGTATGATATTGATGCTTGGGTCAGAGGCACTGGGTCCCACGTAGGCTTTGAAGAAGGGGAAGGTGTTATATTTTCCCATAAGTGTCTGCAGGGTCTGGTTAAAATCTGTGGGTTTCCAGTGGCCTGTGATGCTCCAACCGCCAACCAGTTTTATGAGCGCCTTCAACGGTTGACCCCCTTGTGCTTCTATCTGCCGTGTATCCATGCAGGAATGATAGAACCGAATGGCCTTCTCCTTGGCTGAGCCTCTGCCCCCAAACTGTTGTTCTAAGAGCCTCTTCAGGATCAGTTGGTTTTCTTCCAACAGCTCATCAAACACAGTCACTGACTGCATGCTCATCCCCAGTGTGTGGTTAGCTTCCCATTTTCTACAGGAATAGCTGAAGAAATCCTCACAAGGGTCTGTGCTGGCGTTCCTAGCTGCCAGCAGCTTGGCCAGGAGCACCAGACACTCCTCAGCATTGCAGGGTTCTAGGCCACAGGTGCGGATGGTGTAGGCGAGCAGCAACGCAAAGCCAAGGATAGCGCTCAACAAGAGGACGAACACGAGCAGGCTTTTTCCCCGGAGGGATCTCCTTTTCTTCCCAAGTGCTCTCGAATCCTCCTCGCTTACCTTCTGAGAGGTCTTCATGCTTTTAGCTGTGAAACCTTGATCAGCTTCCTGCAGGGCTCCAACTATAGCTGCTGAGTTCTTTTCTCCCTTCTCCCCACAGGCCAGAAAAGAGCACCGTTCACTAGATCAGAGACAAGCCTCTCTCTTCCCACCCTGGCTGAATGCTCTTCTTCCTTCTTCTCTTAACTGTTCTGCTGTCCCCCTCCCCAACTCCACCCCAGTCCACATGCCTGCCTCAGTCTGATACTCTCTCCTTGCAAGCAGCCTGTTACAGCCTGCTGCTGTGGGGACC
>TRINITY_DN3486_c0_g1_i28 len=2298 path=[5:0-232 9:233-343 13:344-450 14:451-574 15:575-751 16:752-1137 19:1138-2297]
TGTAAGCAATGGCAAGTCCTCCAGTGTCAGCTGCATTCTCCAGCAGGGTGAAGGTGCCATTGATGTGCAGGCCCTGCAGAGAGTAGCTTTCATACTGCCTTACAAGACAATCTATACCTTGCAATAGCATTTCGCTGTTGCATCCAGGGCAGTTCTCTGGAAGCACATACTCATAAAATGTGTGAAGCAGCTCATGCGCCATGAAGACCCCCATGGCTCCAAAGTTCACAGCACTGGGAAACTTGGTGTGAAAGAATGGGATACGGAACATTCCAGCAGGGAAGACAACAGCATGGCGTCTCATGGAATAGTATGAATGGACAGACCAGGGAACCACCTCCCACTGATTATGATGTGGTTGGGGATAAAGCAGCTTGAGGGAGAAGTTCTTCCTCAGAAACTTCAGGCAGGCCACCACATTATGGAAAAAGGCATTTGCATGGATCTCCAGCCTTCTGAATATCTTGTCCCCTGTTATTCTGGGAATTGGAGGACAGGGCTTCCAGGGGAGTCACTGGAGGTTCATTTGAAATCCTGATGGAGGCAGGCATAGTAACTTGCACGGTCTCACTCACATCTTGGTATTCGTGATCCACCTTAGCAGTCTGAAGGATGTTCTCTGGGTAACCAATCTCTAGCTGGAGGCTATTCACCTTGTCTCTGGCCTCTTGTCGAGTCTGTTTGTCCATCCACTCCACTTGATCCAGTTGGCTGTAGAGGGCGTCTCGGACCTCATAGAATATCTTCTTGGCGAGTTCCTTGGCCTTCTGAGGGAAGATCTCCTGCACAATCATCTCCCCGAGGACAGGCTCAAAGAAGATGCTGGTCTCACTCAGGCATTTCCTCCAGCGCTCGGCCATGGCTGTTCCAAGTTCTGACTTTCCATGCAGCTGGTCCATCAGTTTTTGACGGGCATCCTGAAACTGACTGTCCAGGGCTGGGGAGAGATTCCCAACCAGGCAAAGAATCATGTAGATCTGAGAGACTTGTCTCCTGTTCTGCCATTCTCCAATCAGCCGTGACATGCCTTTCAGATAATCCATGTCATGTACTGCAATTGGTTGAGAGGCATTCAGCTGCACAGGATGAAATGCTGCCTGGAGGGATGACAGCCAATCAATAGCAGGTGCCTGTTCCTGCAGCTCTCTGATAGTGGTGTAATGGAACAGCATTCTTCTCTTTTGGCGTTCTTGCAGTGGCGTGACCTCCTTCTGAAGGTACGAGATGAAGGACAGAGTCAAGGAGATGTCGGTCATAGTAACATTCTGATGTCCTCCCAGCAGAGACCCAAGCTCCATCAGGTACAAGAGATACATACGGACAACCTTGGAGTAACTTGATATTTCTTTGTAGTTACTCTCAGGTGGCATCTCAAACTGAGGATGGTCAATCTGTATGATATTGATGCTTGGGTCAGAGGCACTGGGTCCCACGTAGGCTTTGAAGAAGGGGAAGGTGTTATATTTTCCCATAAGTGTCTGCAGGGTCTGGTTAAAATCTGTGGGTTTCCAGTGGCCTGTGATGCTCCAACCGCCAACCAGTTTTATGAGCGCCTTCAACGGTTGACCCCCTTGTGCTTCTATCTGCCGTGTATCCATGCAGGAATGATAGAACCGAATGGCCTTCTCCTTGGCTGAGCCTCTGCCCCCAAACTGTTGTTCTAAGAGCCTCTTCAGGATCAGTTGGTTTTCTTCCAACAGCTCATCAAACACAGTCACTGACTGCATGCTCATCCCCAGTGTGTGGTTAGCTTCCCATTTTCTACAGGAATAGCTGAAGAAATCCTCACAAGGGTCTGTGCTGGCGTTCCTAGCTGCCAGCAGCTTGGCCAGGAGCACCAGACACTCCTCAGCATTGCAGGGTTCTAGGCCACAGGTGCGGATGGTGTAGGCGAGCAGCAACGCAAAGCCAAGGATAGCGCTCAACAAGAGGACGAACACGAGCAGGCTTTTTCCCCGGAGGGATCTCCTTTTCTTCCCAAGTGCTCTCGAATCCTCCTCGCTTACCTTCTGAGAGGTCTTCATGCTTTTAGCTGTGAAACCTTGATCAGCTTCCTGCAGGGCTCCAACTATAGCTGCTGAGTTCTTTTCTCCCTTCTCCCCACAGGCCAGAAAAGAGCACCGTTCACTAGATCAGAGACAAGCCTCTCTCTTCCCACCCTGGCTGAATGCTCTTCTTCCTTCTTCTCTTAACTGTTCTGCTGTCCCCCTCCCCAACTCCACCCCAGTCCACATGCCTGCCTCAGTCTGATACTCTCTCCTTGCAAGCAGCCTGTTACAGCCTGCTGCTGTGGGGACC
>TRINITY_DN3486_c0_g1_i22 len=2193 path=[2:0-109 8:110-251 9:252-362 13:363-469 15:470-646 16:647-1032 19:1033-2192]
AGGAGTTTTATTCTATAAAGAGGAAGCAGAAGGGTTGTCAGTCCACACGAAGGCGTTTTGGACATGAGACTTCTTCAATGTTGTTTTGTAGCACAGATTTTATTCTTGGAATCTGTGAATTAACAAACCACTGACTTTCAAGTGATTGGGGACAGTGGAAGAGATGAGGAGATGTCTTCTTTATGACCTCTCTGGGAGAGGCTTACACCTGTTCTCCTCCTGCTCTATTAGGCCATGAAAACTGCCAGAAACCTGGGAAACTTGGTGTGAAAGAATGGGATACGGAACATTCCAGCAGGGAAGACAACAGCATGGCGTCTCATGGAATAGTATGAATGGACAGACCAGGGAACCACCTCCCACTGATTATGATGTGGTTGGGGATAAAGCAGCTTGAGGGAGAAGTTCTTCCTCAGAAACTTCAGGCAGGCCACCACATTATGGAAAAAGGCATTTGCATGGATCTCCAGATCTTGGTATTCGTGATCCACCTTAGCAGTCTGAAGGATGTTCTCTGGGTAACCAATCTCTAGCTGGAGGCTATTCACCTTGTCTCTGGCCTCTTGTCGAGTCTGTTTGTCCATCCACTCCACTTGATCCAGTTGGCTGTAGAGGGCGTCTCGGACCTCATAGAATATCTTCTTGGCGAGTTCCTTGGCCTTCTGAGGGAAGATCTCCTGCACAATCATCTCCCCGAGGACAGGCTCAAAGAAGATGCTGGTCTCACTCAGGCATTTCCTCCAGCGCTCGGCCATGGCTGTTCCAAGTTCTGACTTTCCATGCAGCTGGTCCATCAGTTTTTGACGGGCATCCTGAAACTGACTGTCCAGGGCTGGGGAGAGATTCCCAACCAGGCAAAGAATCATGTAGATCTGAGAGACTTGTCTCCTGTTCTGCCATTCTCCAATCAGCCGTGACATGCCTTTCAGATAATCCATGTCATGTACTGCAATTGGTTGAGAGGCATTCAGCTGCACAGGATGAAATGCTGCCTGGAGGGATGACAGCCAATCAATAGCAGGTGCCTGTTCCTGCAGCTCTCTGATAGTGGTGTAATGGAACAGCATTCTTCTCTTTTGGCGTTCTTGCAGTGGCGTGACCTCCTTCTGAAGGTACGAGATGAAGGACAGAGTCAAGGAGATGTCGGTCATAGTAACATTCTGATGTCCTCCCAGCAGAGACCCAAGCTCCATCAGGTACAAGAGATACATACGGACAACCTTGGAGTAACTTGATATTTCTTTGTAGTTACTCTCAGGTGGCATCTCAAACTGAGGATGGTCAATCTGTATGATATTGATGCTTGGGTCAGAGGCACTGGGTCCCACGTAGGCTTTGAAGAAGGGGAAGGTGTTATATTTTCCCATAAGTGTCTGCAGGGTCTGGTTAAAATCTGTGGGTTTCCAGTGGCCTGTGATGCTCCAACCGCCAACCAGTTTTATGAGCGCCTTCAACGGTTGACCCCCTTGTGCTTCTATCTGCCGTGTATCCATGCAGGAATGATAGAACCGAATGGCCTTCTCCTTGGCTGAGCCTCTGCCCCCAAACTGTTGTTCTAAGAGCCTCTTCAGGATCAGTTGGTTTTCTTCCAACAGCTCATCAAACACAGTCACTGACTGCATGCTCATCCCCAGTGTGTGGTTAGCTTCCCATTTTCTACAGGAATAGCTGAAGAAATCCTCACAAGGGTCTGTGCTGGCGTTCCTAGCTGCCAGCAGCTTGGCCAGGAGCACCAGACACTCCTCAGCATTGCAGGGTTCTAGGCCACAGGTGCGGATGGTGTAGGCGAGCAGCAACGCAAAGCCAAGGATAGCGCTCAACAAGAGGACGAACACGAGCAGGCTTTTTCCCCGGAGGGATCTCCTTTTCTTCCCAAGTGCTCTCGAATCCTCCTCGCTTACCTTCTGAGAGGTCTTCATGCTTTTAGCTGTGAAACCTTGATCAGCTTCCTGCAGGGCTCCAACTATAGCTGCTGAGTTCTTTTCTCCCTTCTCCCCACAGGCCAGAAAAGAGCACCGTTCACTAGATCAGAGACAAGCCTCTCTCTTCCCACCCTGGCTGAATGCTCTTCTTCCTTCTTCTCTTAACTGTTCTGCTGTCCCCCTCCCCAACTCCACCCCAGTCCACATGCCTGCCTCAGTCTGATACTCTCTCCTTGCAAGCAGCCTGTTACAGCCTGCTGCTGTGGGGACC
>TRINITY_DN3486_c0_g1_i25 len=2317 path=[2:0-109 8:110-251 9:252-362 13:363-469 14:470-593 15:594-770 16:771-1156 19:1157-2316]
AGGAGTTTTATTCTATAAAGAGGAAGCAGAAGGGTTGTCAGTCCACACGAAGGCGTTTTGGACATGAGACTTCTTCAATGTTGTTTTGTAGCACAGATTTTATTCTTGGAATCTGTGAATTAACAAACCACTGACTTTCAAGTGATTGGGGACAGTGGAAGAGATGAGGAGATGTCTTCTTTATGACCTCTCTGGGAGAGGCTTACACCTGTTCTCCTCCTGCTCTATTAGGCCATGAAAACTGCCAGAAACCTGGGAAACTTGGTGTGAAAGAATGGGATACGGAACATTCCAGCAGGGAAGACAACAGCATGGCGTCTCATGGAATAGTATGAATGGACAGACCAGGGAACCACCTCCCACTGATTATGATGTGGTTGGGGATAAAGCAGCTTGAGGGAGAAGTTCTTCCTCAGAAACTTCAGGCAGGCCACCACATTATGGAAAAAGGCATTTGCATGGATCTCCAGCCTTCTGAATATCTTGTCCCCTGTTATTCTGGGAATTGGAGGACAGGGCTTCCAGGGGAGTCACTGGAGGTTCATTTGAAATCCTGATGGAGGCAGGCATAGTAACTTGCACGGTCTCACTCACATCTTGGTATTCGTGATCCACCTTAGCAGTCTGAAGGATGTTCTCTGGGTAACCAATCTCTAGCTGGAGGCTATTCACCTTGTCTCTGGCCTCTTGTCGAGTCTGTTTGTCCATCCACTCCACTTGATCCAGTTGGCTGTAGAGGGCGTCTCGGACCTCATAGAATATCTTCTTGGCGAGTTCCTTGGCCTTCTGAGGGAAGATCTCCTGCACAATCATCTCCCCGAGGACAGGCTCAAAGAAGATGCTGGTCTCACTCAGGCATTTCCTCCAGCGCTCGGCCATGGCTGTTCCAAGTTCTGACTTTCCATGCAGCTGGTCCATCAGTTTTTGACGGGCATCCTGAAACTGACTGTCCAGGGCTGGGGAGAGATTCCCAACCAGGCAAAGAATCATGTAGATCTGAGAGACTTGTCTCCTGTTCTGCCATTCTCCAATCAGCCGTGACATGCCTTTCAGATAATCCATGTCATGTACTGCAATTGGTTGAGAGGCATTCAGCTGCACAGGATGAAATGCTGCCTGGAGGGATGACAGCCAATCAATAGCAGGTGCCTGTTCCTGCAGCTCTCTGATAGTGGTGTAATGGAACAGCATTCTTCTCTTTTGGCGTTCTTGCAGTGGCGTGACCTCCTTCTGAAGGTACGAGATGAAGGACAGAGTCAAGGAGATGTCGGTCATAGTAACATTCTGATGTCCTCCCAGCAGAGACCCAAGCTCCATCAGGTACAAGAGATACATACGGACAACCTTGGAGTAACTTGATATTTCTTTGTAGTTACTCTCAGGTGGCATCTCAAACTGAGGATGGTCAATCTGTATGATATTGATGCTTGGGTCAGAGGCACTGGGTCCCACGTAGGCTTTGAAGAAGGGGAAGGTGTTATATTTTCCCATAAGTGTCTGCAGGGTCTGGTTAAAATCTGTGGGTTTCCAGTGGCCTGTGATGCTCCAACCGCCAACCAGTTTTATGAGCGCCTTCAACGGTTGACCCCCTTGTGCTTCTATCTGCCGTGTATCCATGCAGGAATGATAGAACCGAATGGCCTTCTCCTTGGCTGAGCCTCTGCCCCCAAACTGTTGTTCTAAGAGCCTCTTCAGGATCAGTTGGTTTTCTTCCAACAGCTCATCAAACACAGTCACTGACTGCATGCTCATCCCCAGTGTGTGGTTAGCTTCCCATTTTCTACAGGAATAGCTGAAGAAATCCTCACAAGGGTCTGTGCTGGCGTTCCTAGCTGCCAGCAGCTTGGCCAGGAGCACCAGACACTCCTCAGCATTGCAGGGTTCTAGGCCACAGGTGCGGATGGTGTAGGCGAGCAGCAACGCAAAGCCAAGGATAGCGCTCAACAAGAGGACGAACACGAGCAGGCTTTTTCCCCGGAGGGATCTCCTTTTCTTCCCAAGTGCTCTCGAATCCTCCTCGCTTACCTTCTGAGAGGTCTTCATGCTTTTAGCTGTGAAACCTTGATCAGCTTCCTGCAGGGCTCCAACTATAGCTGCTGAGTTCTTTTCTCCCTTCTCCCCACAGGCCAGAAAAGAGCACCGTTCACTAGATCAGAGACAAGCCTCTCTCTTCCCACCCTGGCTGAATGCTCTTCTTCCTTCTTCTCTTAACTGTTCTGCTGTCCCCCTCCCCAACTCCACCCCAGTCCACATGCCTGCCTCAGTCTGATACTCTCTCCTTGCAAGCAGCCTGTTACAGCCTGCTGCTGTGGGGACC
>TRINITY_DN3486_c0_g1_i10 len=2728 path=[3:0-356 5:357-589 9:590-700 10:701-703 12:704-897 13:898-1004 15:1005-1181 16:1182-1567 19:1568-2727]
CGGATGTATTCTCTTCCATCTTGGAAACCAGACTGAAGTCTTCTTCCGCCACAGCTTTCTAGAAGGACAAAGTTGAGGCATTTTATCAGAGGTGACATTTGTGGGTGGGATTCATTGTAGATGTGCTGGGACAGTGGAAGTGTCGGGAGAAGTCTGGGCTGTTGCTGAGGGGTCCACGGACCCGGAGCGGTGGAGGGCTGTGTGGGTCATGCCGTAGGAAGGCTTTTAGCTTCTCAGGATTCTGGTATCCGCACATTGCGTGTGCAAAGCTGATGTAGAAGAGCTGATGGTGTGAGAGCCCAAGCTGAGGTAATGTCTTCTCCTTTCTTTGCTTCGTCAGCCAGCTCATATAGGCCTTGTAAGCAATGGCAAGTCCTCCAGTGTCAGCTGCATTCTCCAGCAGGGTGAAGGTGCCATTGATGTGCAGGCCCTGCAGAGAGTAGCTTTCATACTGCCTTACAAGACAATCTATACCTTGCAATAGCATTTCGCTGTTGCATCCAGGGCAGTTCTCTGGAAGCACATACTCATAAAATGTGTGAAGCAGCTCATGCGCCATGAAGACCCCCATGGCTCCAAAGTTCACAGCACTGGGAAACTTGGTGTGAAAGAATGGGATACGGAACATTCCAGCAGGGAAGACAACAGCATGGCGTCTCATGGAATAGTATGAATGGACAGACCAGGGAACCACCTCCCACCTGTGTATGTATTGTCTGTGTAGTATCTTCTTCTGTATCCTAGCCATATCTTCTATATTATATCGGCGCTCTCTCTCTCTCTCCATACATATACATACATACACACGGTATATATAATATAACCTATAGTCTCTACAGCATAGTCTGTCATCTCTTGCATATCCCTCTTGTTCTTCACCTCCTGGTCTGATACATACTGATTATGATGTGGTTGGGGATAAAGCAGCTTGAGGGAGAAGTTCTTCCTCAGAAACTTCAGGCAGGCCACCACATTATGGAAAAAGGCATTTGCATGGATCTCCAGATCTTGGTATTCGTGATCCACCTTAGCAGTCTGAAGGATGTTCTCTGGGTAACCAATCTCTAGCTGGAGGCTATTCACCTTGTCTCTGGCCTCTTGTCGAGTCTGTTTGTCCATCCACTCCACTTGATCCAGTTGGCTGTAGAGGGCGTCTCGGACCTCATAGAATATCTTCTTGGCGAGTTCCTTGGCCTTCTGAGGGAAGATCTCCTGCACAATCATCTCCCCGAGGACAGGCTCAAAGAAGATGCTGGTCTCACTCAGGCATTTCCTCCAGCGCTCGGCCATGGCTGTTCCAAGTTCTGACTTTCCATGCAGCTGGTCCATCAGTTTTTGACGGGCATCCTGAAACTGACTGTCCAGGGCTGGGGAGAGATTCCCAACCAGGCAAAGAATCATGTAGATCTGAGAGACTTGTCTCCTGTTCTGCCATTCTCCAATCAGCCGTGACATGCCTTTCAGATAATCCATGTCATGTACTGCAATTGGTTGAGAGGCATTCAGCTGCACAGGATGAAATGCTGCCTGGAGGGATGACAGCCAATCAATAGCAGGTGCCTGTTCCTGCAGCTCTCTGATAGTGGTGTAATGGAACAGCATTCTTCTCTTTTGGCGTTCTTGCAGTGGCGTGACCTCCTTCTGAAGGTACGAGATGAAGGACAGAGTCAAGGAGATGTCGGTCATAGTAACATTCTGATGTCCTCCCAGCAGAGACCCAAGCTCCATCAGGTACAAGAGATACATACGGACAACCTTGGAGTAACTTGATATTTCTTTGTAGTTACTCTCAGGTGGCATCTCAAACTGAGGATGGTCAATCTGTATGATATTGATGCTTGGGTCAGAGGCACTGGGTCCCACGTAGGCTTTGAAGAAGGGGAAGGTGTTATATTTTCCCATAAGTGTCTGCAGGGTCTGGTTAAAATCTGTGGGTTTCCAGTGGCCTGTGATGCTCCAACCGCCAACCAGTTTTATGAGCGCCTTCAACGGTTGACCCCCTTGTGCTTCTATCTGCCGTGTATCCATGCAGGAATGATAGAACCGAATGGCCTTCTCCTTGGCTGAGCCTCTGCCCCCAAACTGTTGTTCTAAGAGCCTCTTCAGGATCAGTTGGTTTTCTTCCAACAGCTCATCAAACACAGTCACTGACTGCATGCTCATCCCCAGTGTGTGGTTAGCTTCCCATTTTCTACAGGAATAGCTGAAGAAATCCTCACAAGGGTCTGTGCTGGCGTTCCTAGCTGCCAGCAGCTTGGCCAGGAGCACCAGACACTCCTCAGCATTGCAGGGTTCTAGGCCACAGGTGCGGATGGTGTAGGCGAGCAGCAACGCAAAGCCAAGGATAGCGCTCAACAAGAGGACGAACACGAGCAGGCTTTTTCCCCGGAGGGATCTCCTTTTCTTCCCAAGTGCTCTCGAATCCTCCTCGCTTACCTTCTGAGAGGTCTTCATGCTTTTAGCTGTGAAACCTTGATCAGCTTCCTGCAGGGCTCCAACTATAGCTGCTGAGTTCTTTTCTCCCTTCTCCCCACAGGCCAGAAAAGAGCACCGTTCACTAGATCAGAGACAAGCCTCTCTCTTCCCACCCTGGCTGAATGCTCTTCTTCCTTCTTCTCTTAACTGTTCTGCTGTCCCCCTCCCCAACTCCACCCCAGTCCACATGCCTGCCTCAGTCTGATACTCTCTCCTTGCAAGCAGCCTGTTACAGCCTGCTGCTGTGGGGACC
>TRINITY_DN3486_c0_g1_i1 len=394 path=[0:0-36 4:37-37 7:38-55 14:56-179 15:180-356 17:357-393]
GATCTACACTCTTTCCCTACACGACGCTCTTCCGATCTCATGGGTCAGCTACCCACCCTTCTGAATATCTTGTCCCCTGTTATTCTGGGAATTGGAGGACAGGGCTTCCAGGGGAGTCACTGGAGGTTCATTTGAAATCCTGATGGAGGCAGGCATAGTAACTTGCACGGTCTCACTCACATCTTGGTATTCGTGATCCACCTTAGCAGTCTGAAGGATGTTCTCTGGGTAACCAATCTCTAGCTGGAGGCTATTCACCTTGTCTCTGGCCTCTTGTCGAGTCTGTTTGTCCATCCACTCCACTTGATCCAGTTGGCTGTAGAGGGCGTCTCGGACCTCATAGAATATCTTCTTGGCCTGATTTGGTTGTAATCGGGCCAGATGGTACCTGACC
>TRINITY_DN3486_c0_g1_i27 len=1022 path=[3:0-356 5:357-589 9:590-700 13:701-807 15:808-984 17:985-1021]
CGGATGTATTCTCTTCCATCTTGGAAACCAGACTGAAGTCTTCTTCCGCCACAGCTTTCTAGAAGGACAAAGTTGAGGCATTTTATCAGAGGTGACATTTGTGGGTGGGATTCATTGTAGATGTGCTGGGACAGTGGAAGTGTCGGGAGAAGTCTGGGCTGTTGCTGAGGGGTCCACGGACCCGGAGCGGTGGAGGGCTGTGTGGGTCATGCCGTAGGAAGGCTTTTAGCTTCTCAGGATTCTGGTATCCGCACATTGCGTGTGCAAAGCTGATGTAGAAGAGCTGATGGTGTGAGAGCCCAAGCTGAGGTAATGTCTTCTCCTTTCTTTGCTTCGTCAGCCAGCTCATATAGGCCTTGTAAGCAATGGCAAGTCCTCCAGTGTCAGCTGCATTCTCCAGCAGGGTGAAGGTGCCATTGATGTGCAGGCCCTGCAGAGAGTAGCTTTCATACTGCCTTACAAGACAATCTATACCTTGCAATAGCATTTCGCTGTTGCATCCAGGGCAGTTCTCTGGAAGCACATACTCATAAAATGTGTGAAGCAGCTCATGCGCCATGAAGACCCCCATGGCTCCAAAGTTCACAGCACTGGGAAACTTGGTGTGAAAGAATGGGATACGGAACATTCCAGCAGGGAAGACAACAGCATGGCGTCTCATGGAATAGTATGAATGGACAGACCAGGGAACCACCTCCCACTGATTATGATGTGGTTGGGGATAAAGCAGCTTGAGGGAGAAGTTCTTCCTCAGAAACTTCAGGCAGGCCACCACATTATGGAAAAAGGCATTTGCATGGATCTCCAGATCTTGGTATTCGTGATCCACCTTAGCAGTCTGAAGGATGTTCTCTGGGTAACCAATCTCTAGCTGGAGGCTATTCACCTTGTCTCTGGCCTCTTGTCGAGTCTGTTTGTCCATCCACTCCACTTGATCCAGTTGGCTGTAGAGGGCGTCTCGGACCTCATAGAATATCTTCTTGGCCTGATTTGGTTGTAATCGGGCCAGATGGTACCTGACC
>TRINITY_DN3486_c0_g1_i13 len=404 path=[3:0-356 6:357-403]
CGGATGTATTCTCTTCCATCTTGGAAACCAGACTGAAGTCTTCTTCCGCCACAGCTTTCTAGAAGGACAAAGTTGAGGCATTTTATCAGAGGTGACATTTGTGGGTGGGATTCATTGTAGATGTGCTGGGACAGTGGAAGTGTCGGGAGAAGTCTGGGCTGTTGCTGAGGGGTCCACGGACCCGGAGCGGTGGAGGGCTGTGTGGGTCATGCCGTAGGAAGGCTTTTAGCTTCTCAGGATTCTGGTATCCGCACATTGCGTGTGCAAAGCTGATGTAGAAGAGCTGATGGTGTGAGAGCCCAAGCTGAGGTAATGTCTTCTCCTTTCTTTGCTTCGTCAGCCAGCTCATATAGGCCTAAAGGAAGAGAGAAACTCAAATGAAAAATCTCAAACTGCAGTCCCAC
>TRINITY_DN3486_c0_g1_i5 len=421 path=[1:0-63 4:64-64 7:65-82 14:83-206 15:207-383 17:384-420]
CCAATGATAAAATGGACAGGCCAATTTAATTTTTTTGCCTGGAGTGCAACAAAATCTAGAACTGTCATGGGTCAGCTACCCACCCTTCTGAATATCTTGTCCCCTGTTATTCTGGGAATTGGAGGACAGGGCTTCCAGGGGAGTCACTGGAGGTTCATTTGAAATCCTGATGGAGGCAGGCATAGTAACTTGCACGGTCTCACTCACATCTTGGTATTCGTGATCCACCTTAGCAGTCTGAAGGATGTTCTCTGGGTAACCAATCTCTAGCTGGAGGCTATTCACCTTGTCTCTGGCCTCTTGTCGAGTCTGTTTGTCCATCCACTCCACTTGATCCAGTTGGCTGTAGAGGGCGTCTCGGACCTCATAGAATATCTTCTTGGCCTGATTTGGTTGTAATCGGGCCAGATGGTACCTGACC
>TRINITY_DN3486_c0_g1_i9 len=497 path=[2:0-109 8:110-251 9:252-362 10:363-365 11:366-496]
AGGAGTTTTATTCTATAAAGAGGAAGCAGAAGGGTTGTCAGTCCACACGAAGGCGTTTTGGACATGAGACTTCTTCAATGTTGTTTTGTAGCACAGATTTTATTCTTGGAATCTGTGAATTAACAAACCACTGACTTTCAAGTGATTGGGGACAGTGGAAGAGATGAGGAGATGTCTTCTTTATGACCTCTCTGGGAGAGGCTTACACCTGTTCTCCTCCTGCTCTATTAGGCCATGAAAACTGCCAGAAACCTGGGAAACTTGGTGTGAAAGAATGGGATACGGAACATTCCAGCAGGGAAGACAACAGCATGGCGTCTCATGGAATAGTATGAATGGACAGACCAGGGAACCACCTCCCACCTGGAAGAGAGAAGTATAAACAAATATGGCAGCAAGGGAAGAAAAGAATCTAACTGTTTGTTAGGAAGAACACCCAATATTTCCCTTTCATATTGTGGTCTGGCAACTCCTTAAAGCTGTATTCATAAGAACTG
>TRINITY_DN3486_c0_g1_i6 len=2121 path=[0:0-36 4:37-37 8:38-179 9:180-290 13:291-397 15:398-574 16:575-960 19:961-2120]
GATCTACACTCTTTCCCTACACGACGCTCTTCCGATCTATCTGTGAATTAACAAACCACTGACTTTCAAGTGATTGGGGACAGTGGAAGAGATGAGGAGATGTCTTCTTTATGACCTCTCTGGGAGAGGCTTACACCTGTTCTCCTCCTGCTCTATTAGGCCATGAAAACTGCCAGAAACCTGGGAAACTTGGTGTGAAAGAATGGGATACGGAACATTCCAGCAGGGAAGACAACAGCATGGCGTCTCATGGAATAGTATGAATGGACAGACCAGGGAACCACCTCCCACTGATTATGATGTGGTTGGGGATAAAGCAGCTTGAGGGAGAAGTTCTTCCTCAGAAACTTCAGGCAGGCCACCACATTATGGAAAAAGGCATTTGCATGGATCTCCAGATCTTGGTATTCGTGATCCACCTTAGCAGTCTGAAGGATGTTCTCTGGGTAACCAATCTCTAGCTGGAGGCTATTCACCTTGTCTCTGGCCTCTTGTCGAGTCTGTTTGTCCATCCACTCCACTTGATCCAGTTGGCTGTAGAGGGCGTCTCGGACCTCATAGAATATCTTCTTGGCGAGTTCCTTGGCCTTCTGAGGGAAGATCTCCTGCACAATCATCTCCCCGAGGACAGGCTCAAAGAAGATGCTGGTCTCACTCAGGCATTTCCTCCAGCGCTCGGCCATGGCTGTTCCAAGTTCTGACTTTCCATGCAGCTGGTCCATCAGTTTTTGACGGGCATCCTGAAACTGACTGTCCAGGGCTGGGGAGAGATTCCCAACCAGGCAAAGAATCATGTAGATCTGAGAGACTTGTCTCCTGTTCTGCCATTCTCCAATCAGCCGTGACATGCCTTTCAGATAATCCATGTCATGTACTGCAATTGGTTGAGAGGCATTCAGCTGCACAGGATGAAATGCTGCCTGGAGGGATGACAGCCAATCAATAGCAGGTGCCTGTTCCTGCAGCTCTCTGATAGTGGTGTAATGGAACAGCATTCTTCTCTTTTGGCGTTCTTGCAGTGGCGTGACCTCCTTCTGAAGGTACGAGATGAAGGACAGAGTCAAGGAGATGTCGGTCATAGTAACATTCTGATGTCCTCCCAGCAGAGACCCAAGCTCCATCAGGTACAAGAGATACATACGGACAACCTTGGAGTAACTTGATATTTCTTTGTAGTTACTCTCAGGTGGCATCTCAAACTGAGGATGGTCAATCTGTATGATATTGATGCTTGGGTCAGAGGCACTGGGTCCCACGTAGGCTTTGAAGAAGGGGAAGGTGTTATATTTTCCCATAAGTGTCTGCAGGGTCTGGTTAAAATCTGTGGGTTTCCAGTGGCCTGTGATGCTCCAACCGCCAACCAGTTTTATGAGCGCCTTCAACGGTTGACCCCCTTGTGCTTCTATCTGCCGTGTATCCATGCAGGAATGATAGAACCGAATGGCCTTCTCCTTGGCTGAGCCTCTGCCCCCAAACTGTTGTTCTAAGAGCCTCTTCAGGATCAGTTGGTTTTCTTCCAACAGCTCATCAAACACAGTCACTGACTGCATGCTCATCCCCAGTGTGTGGTTAGCTTCCCATTTTCTACAGGAATAGCTGAAGAAATCCTCACAAGGGTCTGTGCTGGCGTTCCTAGCTGCCAGCAGCTTGGCCAGGAGCACCAGACACTCCTCAGCATTGCAGGGTTCTAGGCCACAGGTGCGGATGGTGTAGGCGAGCAGCAACGCAAAGCCAAGGATAGCGCTCAACAAGAGGACGAACACGAGCAGGCTTTTTCCCCGGAGGGATCTCCTTTTCTTCCCAAGTGCTCTCGAATCCTCCTCGCTTACCTTCTGAGAGGTCTTCATGCTTTTAGCTGTGAAACCTTGATCAGCTTCCTGCAGGGCTCCAACTATAGCTGCTGAGTTCTTTTCTCCCTTCTCCCCACAGGCCAGAAAAGAGCACCGTTCACTAGATCAGAGACAAGCCTCTCTCTTCCCACCCTGGCTGAATGCTCTTCTTCCTTCTTCTCTTAACTGTTCTGCTGTCCCCCTCCCCAACTCCACCCCAGTCCACATGCCTGCCTCAGTCTGATACTCTCTCCTTGCAAGCAGCCTGTTACAGCCTGCTGCTGTGGGGACC
>TRINITY_DN3486_c0_g1_i31 len=2531 path=[3:0-356 5:357-589 9:590-700 13:701-807 15:808-984 16:985-1370 19:1371-2530]
CGGATGTATTCTCTTCCATCTTGGAAACCAGACTGAAGTCTTCTTCCGCCACAGCTTTCTAGAAGGACAAAGTTGAGGCATTTTATCAGAGGTGACATTTGTGGGTGGGATTCATTGTAGATGTGCTGGGACAGTGGAAGTGTCGGGAGAAGTCTGGGCTGTTGCTGAGGGGTCCACGGACCCGGAGCGGTGGAGGGCTGTGTGGGTCATGCCGTAGGAAGGCTTTTAGCTTCTCAGGATTCTGGTATCCGCACATTGCGTGTGCAAAGCTGATGTAGAAGAGCTGATGGTGTGAGAGCCCAAGCTGAGGTAATGTCTTCTCCTTTCTTTGCTTCGTCAGCCAGCTCATATAGGCCTTGTAAGCAATGGCAAGTCCTCCAGTGTCAGCTGCATTCTCCAGCAGGGTGAAGGTGCCATTGATGTGCAGGCCCTGCAGAGAGTAGCTTTCATACTGCCTTACAAGACAATCTATACCTTGCAATAGCATTTCGCTGTTGCATCCAGGGCAGTTCTCTGGAAGCACATACTCATAAAATGTGTGAAGCAGCTCATGCGCCATGAAGACCCCCATGGCTCCAAAGTTCACAGCACTGGGAAACTTGGTGTGAAAGAATGGGATACGGAACATTCCAGCAGGGAAGACAACAGCATGGCGTCTCATGGAATAGTATGAATGGACAGACCAGGGAACCACCTCCCACTGATTATGATGTGGTTGGGGATAAAGCAGCTTGAGGGAGAAGTTCTTCCTCAGAAACTTCAGGCAGGCCACCACATTATGGAAAAAGGCATTTGCATGGATCTCCAGATCTTGGTATTCGTGATCCACCTTAGCAGTCTGAAGGATGTTCTCTGGGTAACCAATCTCTAGCTGGAGGCTATTCACCTTGTCTCTGGCCTCTTGTCGAGTCTGTTTGTCCATCCACTCCACTTGATCCAGTTGGCTGTAGAGGGCGTCTCGGACCTCATAGAATATCTTCTTGGCGAGTTCCTTGGCCTTCTGAGGGAAGATCTCCTGCACAATCATCTCCCCGAGGACAGGCTCAAAGAAGATGCTGGTCTCACTCAGGCATTTCCTCCAGCGCTCGGCCATGGCTGTTCCAAGTTCTGACTTTCCATGCAGCTGGTCCATCAGTTTTTGACGGGCATCCTGAAACTGACTGTCCAGGGCTGGGGAGAGATTCCCAACCAGGCAAAGAATCATGTAGATCTGAGAGACTTGTCTCCTGTTCTGCCATTCTCCAATCAGCCGTGACATGCCTTTCAGATAATCCATGTCATGTACTGCAATTGGTTGAGAGGCATTCAGCTGCACAGGATGAAATGCTGCCTGGAGGGATGACAGCCAATCAATAGCAGGTGCCTGTTCCTGCAGCTCTCTGATAGTGGTGTAATGGAACAGCATTCTTCTCTTTTGGCGTTCTTGCAGTGGCGTGACCTCCTTCTGAAGGTACGAGATGAAGGACAGAGTCAAGGAGATGTCGGTCATAGTAACATTCTGATGTCCTCCCAGCAGAGACCCAAGCTCCATCAGGTACAAGAGATACATACGGACAACCTTGGAGTAACTTGATATTTCTTTGTAGTTACTCTCAGGTGGCATCTCAAACTGAGGATGGTCAATCTGTATGATATTGATGCTTGGGTCAGAGGCACTGGGTCCCACGTAGGCTTTGAAGAAGGGGAAGGTGTTATATTTTCCCATAAGTGTCTGCAGGGTCTGGTTAAAATCTGTGGGTTTCCAGTGGCCTGTGATGCTCCAACCGCCAACCAGTTTTATGAGCGCCTTCAACGGTTGACCCCCTTGTGCTTCTATCTGCCGTGTATCCATGCAGGAATGATAGAACCGAATGGCCTTCTCCTTGGCTGAGCCTCTGCCCCCAAACTGTTGTTCTAAGAGCCTCTTCAGGATCAGTTGGTTTTCTTCCAACAGCTCATCAAACACAGTCACTGACTGCATGCTCATCCCCAGTGTGTGGTTAGCTTCCCATTTTCTACAGGAATAGCTGAAGAAATCCTCACAAGGGTCTGTGCTGGCGTTCCTAGCTGCCAGCAGCTTGGCCAGGAGCACCAGACACTCCTCAGCATTGCAGGGTTCTAGGCCACAGGTGCGGATGGTGTAGGCGAGCAGCAACGCAAAGCCAAGGATAGCGCTCAACAAGAGGACGAACACGAGCAGGCTTTTTCCCCGGAGGGATCTCCTTTTCTTCCCAAGTGCTCTCGAATCCTCCTCGCTTACCTTCTGAGAGGTCTTCATGCTTTTAGCTGTGAAACCTTGATCAGCTTCCTGCAGGGCTCCAACTATAGCTGCTGAGTTCTTTTCTCCCTTCTCCCCACAGGCCAGAAAAGAGCACCGTTCACTAGATCAGAGACAAGCCTCTCTCTTCCCACCCTGGCTGAATGCTCTTCTTCCTTCTTCTCTTAACTGTTCTGCTGTCCCCCTCCCCAACTCCACCCCAGTCCACATGCCTGCCTCAGTCTGATACTCTCTCCTTGCAAGCAGCCTGTTACAGCCTGCTGCTGTGGGGACC
>TRINITY_DN3486_c0_g1_i14 len=2390 path=[2:0-109 8:110-251 9:252-362 10:363-365 12:366-559 13:560-666 15:667-843 16:844-1229 19:1230-2389]
AGGAGTTTTATTCTATAAAGAGGAAGCAGAAGGGTTGTCAGTCCACACGAAGGCGTTTTGGACATGAGACTTCTTCAATGTTGTTTTGTAGCACAGATTTTATTCTTGGAATCTGTGAATTAACAAACCACTGACTTTCAAGTGATTGGGGACAGTGGAAGAGATGAGGAGATGTCTTCTTTATGACCTCTCTGGGAGAGGCTTACACCTGTTCTCCTCCTGCTCTATTAGGCCATGAAAACTGCCAGAAACCTGGGAAACTTGGTGTGAAAGAATGGGATACGGAACATTCCAGCAGGGAAGACAACAGCATGGCGTCTCATGGAATAGTATGAATGGACAGACCAGGGAACCACCTCCCACCTGTGTATGTATTGTCTGTGTAGTATCTTCTTCTGTATCCTAGCCATATCTTCTATATTATATCGGCGCTCTCTCTCTCTCTCCATACATATACATACATACACACGGTATATATAATATAACCTATAGTCTCTACAGCATAGTCTGTCATCTCTTGCATATCCCTCTTGTTCTTCACCTCCTGGTCTGATACATACTGATTATGATGTGGTTGGGGATAAAGCAGCTTGAGGGAGAAGTTCTTCCTCAGAAACTTCAGGCAGGCCACCACATTATGGAAAAAGGCATTTGCATGGATCTCCAGATCTTGGTATTCGTGATCCACCTTAGCAGTCTGAAGGATGTTCTCTGGGTAACCAATCTCTAGCTGGAGGCTATTCACCTTGTCTCTGGCCTCTTGTCGAGTCTGTTTGTCCATCCACTCCACTTGATCCAGTTGGCTGTAGAGGGCGTCTCGGACCTCATAGAATATCTTCTTGGCGAGTTCCTTGGCCTTCTGAGGGAAGATCTCCTGCACAATCATCTCCCCGAGGACAGGCTCAAAGAAGATGCTGGTCTCACTCAGGCATTTCCTCCAGCGCTCGGCCATGGCTGTTCCAAGTTCTGACTTTCCATGCAGCTGGTCCATCAGTTTTTGACGGGCATCCTGAAACTGACTGTCCAGGGCTGGGGAGAGATTCCCAACCAGGCAAAGAATCATGTAGATCTGAGAGACTTGTCTCCTGTTCTGCCATTCTCCAATCAGCCGTGACATGCCTTTCAGATAATCCATGTCATGTACTGCAATTGGTTGAGAGGCATTCAGCTGCACAGGATGAAATGCTGCCTGGAGGGATGACAGCCAATCAATAGCAGGTGCCTGTTCCTGCAGCTCTCTGATAGTGGTGTAATGGAACAGCATTCTTCTCTTTTGGCGTTCTTGCAGTGGCGTGACCTCCTTCTGAAGGTACGAGATGAAGGACAGAGTCAAGGAGATGTCGGTCATAGTAACATTCTGATGTCCTCCCAGCAGAGACCCAAGCTCCATCAGGTACAAGAGATACATACGGACAACCTTGGAGTAACTTGATATTTCTTTGTAGTTACTCTCAGGTGGCATCTCAAACTGAGGATGGTCAATCTGTATGATATTGATGCTTGGGTCAGAGGCACTGGGTCCCACGTAGGCTTTGAAGAAGGGGAAGGTGTTATATTTTCCCATAAGTGTCTGCAGGGTCTGGTTAAAATCTGTGGGTTTCCAGTGGCCTGTGATGCTCCAACCGCCAACCAGTTTTATGAGCGCCTTCAACGGTTGACCCCCTTGTGCTTCTATCTGCCGTGTATCCATGCAGGAATGATAGAACCGAATGGCCTTCTCCTTGGCTGAGCCTCTGCCCCCAAACTGTTGTTCTAAGAGCCTCTTCAGGATCAGTTGGTTTTCTTCCAACAGCTCATCAAACACAGTCACTGACTGCATGCTCATCCCCAGTGTGTGGTTAGCTTCCCATTTTCTACAGGAATAGCTGAAGAAATCCTCACAAGGGTCTGTGCTGGCGTTCCTAGCTGCCAGCAGCTTGGCCAGGAGCACCAGACACTCCTCAGCATTGCAGGGTTCTAGGCCACAGGTGCGGATGGTGTAGGCGAGCAGCAACGCAAAGCCAAGGATAGCGCTCAACAAGAGGACGAACACGAGCAGGCTTTTTCCCCGGAGGGATCTCCTTTTCTTCCCAAGTGCTCTCGAATCCTCCTCGCTTACCTTCTGAGAGGTCTTCATGCTTTTAGCTGTGAAACCTTGATCAGCTTCCTGCAGGGCTCCAACTATAGCTGCTGAGTTCTTTTCTCCCTTCTCCCCACAGGCCAGAAAAGAGCACCGTTCACTAGATCAGAGACAAGCCTCTCTCTTCCCACCCTGGCTGAATGCTCTTCTTCCTTCTTCTCTTAACTGTTCTGCTGTCCCCCTCCCCAACTCCACCCCAGTCCACATGCCTGCCTCAGTCTGATACTCTCTCCTTGCAAGCAGCCTGTTACAGCCTGCTGCTGTGGGGACC
>TRINITY_DN3466_c0_g1_i2 len=1210 path=[1:0-286 2:287-538 3:539-556 4:557-1007 5:1008-1209]
TTTTTTTTTTTTTTTTTTTACAACACATACCATGCCTTTATTTGGCTCACGTGGCATTGTGTAATGACACAATGCAATCATTGTACAGGTGAATGCATTTACAGTAATAACCACGGCTGTGTCAGGTGAGCAGTTAAATTCAGAGGTACCGTTACCTTTTGTCAGTTAAAAAGCTGACTGCTGTATTACCTCTTCAAAATAAGAGAGGAGAATTCTGACAACTGCAGAATATTTAGTGTTGAGTTCTGTACAGAGCAAAATACAATCAACAATTTAAGATAGGCTACTTTTTTGTTTCTGAAACAAGAGGATTTATTTTTGCCAGATCTCCAAATGACACTGTTGCAGAACCTCTCTGGGCTGGTCTAGCCTGTGATTCATGGAATTTCCAACCTATCATGTAAAAGATTTGAAATGTGGCAGGTACTGTGCCATCATTATTTCCATACATTTCTTTGTACACTGCTGCAGCTGCCAACATTGTTTCTCTGTGCAGCATAGGTTTCCTATTCCAAGAGCAGTTACTTTCTCCCATACCTAAAAATAGGTTTCAGGCTTGCAGGTCTTCCATAACCTCAAACATCCCTGGATAGCGGACTTGAATTTCATCAGTATCCACAGTCAATGTGTTGAAGCCAGCTCTCCTCAGTAGATGTCCTAAATCAGAGACAGCGGTGAAGGGAGATATATGTGGAGAAAATCCACCTTCTCTTTCCAGTTCTGCCAGCTGCAAAGAGCAGCGGAGCTCATAGAGCGTGTCTCCTCCAAACATGGCACCAATAAATACTCCGTCTGGTTTCAGGACTTGGTGTATCTCACTGAATGCTCTAGGAAGGTCATTGACCCAATGCAAACTTAAACTGCTAACAACAAGATCAAATGTGTTTTCTTTAAAAGGAAGGAATTCTTCATCAGCTACAATACTGACAGTGGGTATTTCAGTTTCCATTGTATTTCTCAAGGCATTTTCTGCAATATCCGTCTGAAAAAGCTTTTCAATCGTTTCCTTGGTTAAATGCTGAGCTATGTAGCCTCTTCCACAGCCAATATCCAAAGCAAGAGGAAAAGTTCTGGTTATGTCAAACACCCGGTCTGCAATTCGGCCACCCACCTCCTCGCGCAGATACTCGCACCGCTCGGGCTCCGGCTGCCGCGCCGCCCAGTTCTTCTGCTTCCGCTTCAGCTCCCGGTCGAAGGGGCTACAGATCGG
>TRINITY_DN3466_c0_g1_i3 len=1389 path=[0:0-42 2:43-294 3:295-312 4:313-763 6:764-1388]
CTGTACAGAGCAAAATACAATCACCAATTTAGGATAGGCTACTTTTTTTGTTTCTGAAACAAGAGGATTTATTTTTGCCAGATCTCCAAATGACACTGTTGCAGAACCTCTCTGGGCTGGTCTAGCCTGTGATTCATGGAATTTCCAACCTATCATGTAAAAGATTTGAAATGTGGCAGGTACTGTGCCATCATTATTTCCATACATTTCTTTGTACACTGCTGCAGCTGCCAACATTGTTTCTCTGTGCAGCATAGGTTTCCTATTCCAAGAGCAGTTACTTTCTCCCATACCTAAAAATAGGTTTCAGGCTTGCAGGTCTTCCATAACCTCAAACATCCCTGGATAGCGGACTTGAATTTCATCAGTATCCACAGTCAATGTGTTGAAGCCAGCTCTCCTCAGTAGATGTCCTAAATCAGAGACAGCGGTGAAGGGAGATATATGTGGAGAAAATCCACCTTCTCTTTCCAGTTCTGCCAGCTGCAAAGAGCAGCGGAGCTCATAGAGCGTGTCTCCTCCAAACATGGCACCAATAAATACTCCGTCTGGTTTCAGGACTTGGTGTATCTCACTGAATGCTCTAGGAAGGTCATTGACCCAATGCAAACTTAAACTGCTAACAACAAGATCAAATGTGTTTTCTTTAAAAGGAAGGAATTCTTCATCAGCTACAATACTGACAGTGGGTATTTCAGTTTCCATTGTATTTCTCAAGGCATTTTCTGCAATATCCGTCTGAAAAAGCTTTTCAATCGTTTCCTGAAACAACATAGATAATAGATCAATGGAGCTCCGCCAGCACAAGTGCATTTAGGATAGTAACCACTAAATGAAAAATAGTTGGATTCATACAACAACATGAGACGTCTCTGAATGACATGCTTCTGAAAAATACTGAAAAAGACAATAAAAAACTTTTGACAACTGTGATTTTAACCCATTTAAAGCATCCTGAACTAAAATAAAAAAAATAAAAAGTGTGCTGGTTTAAACCAGTGCAAACCTTCTTACACACAAACAAAAACGGGGGGAAAAAACACCACACTACCCCCTCCCTTCCCCCCAAAAAAACCATGCTAGTTCAAACCAGTTTAGCCAACAAGAGTGTTTTTGTCAACCCTGCAATAAATTCAAAAGAAAGACTCCCCAGTTACCCTTAGCTTTGCTCCCAGCAACGTGTGTGTCTTCAATTGCCCTCTAAAAAGCCTCTGGCTTCTAGCATGCTCTGAAGATCAACAGTATTGGACTATGTCAGACAGGAGTGGAGAGCAATGGAAGGGTCTCTCACACAGCTCATCCTAGCGGCAATCCTTTTTACACAGACACTCCCCAACACCGATAAAATGAGGGTTACACTCCACCATACATGGTACAGGGCAACACCGG
>TRINITY_DN3466_c0_g1_i1 len=1192 path=[1:0-286 2:287-538 4:539-989 5:990-1191]
TTTTTTTTTTTTTTTTTTTACAACACATACCATGCCTTTATTTGGCTCACGTGGCATTGTGTAATGACACAATGCAATCATTGTACAGGTGAATGCATTTACAGTAATAACCACGGCTGTGTCAGGTGAGCAGTTAAATTCAGAGGTACCGTTACCTTTTGTCAGTTAAAAAGCTGACTGCTGTATTACCTCTTCAAAATAAGAGAGGAGAATTCTGACAACTGCAGAATATTTAGTGTTGAGTTCTGTACAGAGCAAAATACAATCAACAATTTAAGATAGGCTACTTTTTTGTTTCTGAAACAAGAGGATTTATTTTTGCCAGATCTCCAAATGACACTGTTGCAGAACCTCTCTGGGCTGGTCTAGCCTGTGATTCATGGAATTTCCAACCTATCATGTAAAAGATTTGAAATGTGGCAGGTACTGTGCCATCATTATTTCCATACATTTCTTTGTACACTGCTGCAGCTGCCAACATTGTTTCTCTGTGCAGCATAGGTTTCCTATTCCAAGAGCAGTTACTTTCTCCCATACCTTGCAGGTCTTCCATAACCTCAAACATCCCTGGATAGCGGACTTGAATTTCATCAGTATCCACAGTCAATGTGTTGAAGCCAGCTCTCCTCAGTAGATGTCCTAAATCAGAGACAGCGGTGAAGGGAGATATATGTGGAGAAAATCCACCTTCTCTTTCCAGTTCTGCCAGCTGCAAAGAGCAGCGGAGCTCATAGAGCGTGTCTCCTCCAAACATGGCACCAATAAATACTCCGTCTGGTTTCAGGACTTGGTGTATCTCACTGAATGCTCTAGGAAGGTCATTGACCCAATGCAAACTTAAACTGCTAACAACAAGATCAAATGTGTTTTCTTTAAAAGGAAGGAATTCTTCATCAGCTACAATACTGACAGTGGGTATTTCAGTTTCCATTGTATTTCTCAAGGCATTTTCTGCAATATCCGTCTGAAAAAGCTTTTCAATCGTTTCCTTGGTTAAATGCTGAGCTATGTAGCCTCTTCCACAGCCAATATCCAAAGCAAGAGGAAAAGTTCTGGTTATGTCAAACACCCGGTCTGCAATTCGGCCACCCACCTCCTCGCGCAGATACTCGCACCGCTCGGGCTCCGGCTGCCGCGCCGCCCAGTTCTTCTGCTTCCGCTTCAGCTCCCGGTCGAAGGGGCTACAGATCGG
>TRINITY_DN3440_c2_g1_i3 len=4271 path=[1:0-1034 2:1035-1036 3:1037-1050 4:1051-1360 6:1361-4270]
CTCTTCCGATCTCTTCAGAGAAGAGGACTTGTTTCTCAGTGCTTACATCGAGTTTTTGTATCCAAATTTCCACTTGTACATTGAGAGCTTTTAAGAAAACAAAAGGACACAGAGGGTGTTGCCATTTTTTCTTTTTTTTTTTCTTTTTTTAGCAGCAATGAGATATCACTAACCCCTTTTTACATAACCAAATTCAAGTTACAACCAGAGGTGACCGCACCACAAAGTCACCAGGTACAAAACTGCTAGTTCATTTTCAAATTAATAACTTGAAATTATTTTCCCCATTACATCCCTTATTTTTTTTATAAACAGCAAACATTTTGCTTTTTGTACATAGGCTAGCAGGCTTGTTTCAATATGAAAGTGCTAATTCATTTACAGATTTATCAGTTATGTAGTGCTACAATAAGTGTCCAATATTCTACATATGAACAATCTTGATAATGGAGATGAAGATTAAGTAAGGCTATCAGATTACCTTTTCTTATTTACATTAAAAGAATAGACACCCAACAGGGAGGAGGGAAAGAAATTGGGCAAATACTCATACTGCCACAGTAAAAATTAAATCGGCCTTCTAGCTTGTACTGTGAATGAGAGATTTTAAATAGTCCTGCAGCCCATGCCTATTTTTTTTCCTCAGAAAAAGAAAGCTGCCTTCATGACATCCCCTCTTCATTTCAGATTTCCACAGCATGTCATCTGAAGCTTGAAGTCAGGTTCTTCTTTTCTTCACAAAACCACTGTTTACTTTCCAGTATTAGGTTGCATGATCAGGTCCCCACTTCCTTGGGTATTTTTTGTTTTTTGTCCAATCTATTTACCAATAAGTTTAGAGTGAGCTGTAGATAACATGAACCAGTTCTGGAACCACTATTGGGAGGAACACAAGCTCTTCACTACAATCACACAGTAGCAGGAAAAGAAGTGATATTTCAATTCATTCCTGGGGCTGGGCCTCCAAAATTGAAGGAACTTGGCACAACTGGAGCACTGAATTTGTATCCTCCGTGCTTCTCAATCATTTTGGATTCATGGGCTGCTCGCCTCTGATCTGCCAGAGTTGCTATGTCCTGTAACTGTTTTCTTTGTTCTTCATTAAGACCACGTGTCAAAGCTTGGTACCATGCTGGGTTACGATTCTGAATTGTTTGGAAAATTGCTTTAAATATCTGATATTCATCAACAGGGTTATCTTCATCATCAATAATTGTTGAGTAGCCCTCTAGCGCTGTCTCTTCAGCATCATCTTCTTCCCAATCCTCATCATCACCATCTTCTCCAGCCTGTTTTGCCAGAATCTCTAGGTATTCTTGTCCATCTTCATCAATGTCATCTTCATCACTCCCTAACTCCTCAGTTTCATCATCTTCTTCAGCTTCATCATCATCATCACTGTCATTTTCATGTTCAGCATGACAAGCGTATGCTCTTTTCAATCCATTAAATAAAAGGATAAAAGCTGGAAGGATCTGTCCTGAAACCTGATTTAGAACCTGTGGTATTTGCTCCAGATCGATTAGGGCACACAAACCAAGCACACACATCTTTCTGTCATGAAGTCCCAAGAAACAGTCTACATCATTAAGCCACTGTGTAATGAAATGATTAGTAACTGGTTCCACGTTATTGGGGAAGCGAAGATTTTCCAAGGTGTTGAATAGTAGATGAGGATTGTAATACAAAGCAGCTATGGCAACCTGGAGGCACATTGTTCGCAGTTCACTTGTCCTCACTTCTCTCGTCAATCTCTCTAAAGCAGCTTCCACAAATAGGGGTATGCACTGATCAATGCCACGTCCTTTACACTGTAGAATGATGACCTCTAGCAGTTTTGCTGCATGACATTCTGCATCTTCTCCTGCAACTCCAGTAAGGACCTTTTTGCACATACTGTAGATCATTTCAAGATATTTTGTATCAGACAGAAGAGTGTCTGTATCAACAGTTACATAATTATGCAAGAGTGGCATCATATCTGTAAAGTAATCAAAACCATCCTGCTGAAAGACTTCAAAGACAAGAGGTAAAAGCTGCCACATCTGTGCTGAAACTTGCTGACAAGTCAGACTGTGAGCCAAGGAAAAGATCTCCTCATAAAATTCTAAAACATGCTGTTGTAAAACTGTTCCGATTACTTGCAAACAGATTCCTTCCAGCTGCTGGGTTATCTCTTTGTGATCTTCAACTACACTAAGGAGCGTATCAATGGTATTCAAGATTCCCATTGCGGTCACTGCTTTATCATCACTGCCTTCTTCATCTGGTCCAGTCTGGATCACCTGGTTAAAGGTCATTGCCAAATGTTGGGTCATTTCTACTGCAATGGGAGTAACCTCTTCACTATATTCACAGATCATTTTCTGAATCACATTTGTAAGATCATCATTTTCAGTCTCTCTTATAATATGGAGCAGAGCCTGCATTACAGGTCTAATGAATGGTGTAATATATTCCTTAGCTTTCTCTTGATTACTGATCAGAACCTGCAGTGCTATGGCAGCTTCCACTTTCACAGGCATTTCCCTGTCATCAATCAGACATCGTCTCGTCAATTCTAGTGCTGTCTGCAGATTCTGGTCACTCTTAAATTTAACTTCACAGAAATAGTGAAGGACCCAGCAAGCCCGTGCTCGCATGTAGCCCAGCTCACTGCTGAAAAGAGGGAACACATGATTCTGCAACATGTACTCCATCTGATCTTTGTATATTTTTTTTTTTAGGAGTATTTCAGCCAAAGAACCAATCATGTGTAGAGCACCATCTTTCTTACGAGGATCAGCATTTGGCTCTGTAAGTATCTGATAACAAAAGCCCATTGTCTTCTGCAGGACCTCTTTCCTCTTACTACATGCTGTAAACAACAATGTCTGAGCAGCAGTTGTAGGGGAAATGAAGTCTTCAAATACATCAAACTTCATACGTATATATTCATATGGGTCTTCCTGCCACAGCTCCTCATCAGCATCTGTGTAGCACATCAATGGGAAAATAACATCTTGGATAATTCCTTGGATATGGGGTTTCAGATTCTTCCAGGTAACAGCATGTGACACTCCTTGATTGATGTAGTTCAGTGTTTGTTGCAGAACTCTAGGAGCCATGTACTGCTTTTCCTTGTACTGGTATAGCACTTTCAGCAAAACCTGCTGGACACTAACAGCAAATGCCTTCAGGAAGACTTCAGCAAATTCATTGTACTCCTTAGAAACATTACCAGGGCTTCCATACCTCTCAAAAAGTCTAGCTAAGATGTGCAGAGCCCATTTCTTGCATTTCCACCAAGGTAATTCAGGTCTATCATCTTCATCAACTTGAAGAGTTTCAGCTGGTACATCTCTGTCGACAACTGTCTTCAGAATTTCTATCCACTCAGTCAGGTTCTGCTGATTTATCAGCTCCAGGGGTAATGTATACTGAACAAGAGCATAGAAGATTTTGAAGATCTGCTTCTGGATGAGAACAGACTGATCAGATGGATCAGAGAGAAGCTGAATGAAACGGTCCTTCAAAACTGGCAAGAAGTGTTGCATAGCTGCTATCAAGGGACTCCGCTCCTCTGTTTTTTTGTACTCATAGTTTTTCACAAGTTGATAAAGACAGAGGAGGATTCCAAGCCAACAAGCACTGTTATCAGACCGAAGATAAAAACCAATTTTCTCCACTACTGCAGTCCAACGGTTGGGATAATCATGCTTGATAATGTGGTGAATACAAGTAGTAAGCTGTACTCTAATCAGCTCAGGAGAGTGAATAATGGCTTCTACAATGTTTTCACGAATACAATGTCTGTCTTCTTCTGGAATTGAATAAGGTGGGATTTCCCCTGGTGTAGTTTCACGGTCAGGCCAATACTGGGTTATCATATTCTTCAAGTAGATAACACCTGCTTGTCTCACTGGTAAATCCAGTTGCTCTGACATAGTGATCTGAAGGAGAGTTGAAACAAAGTTCACCGACTTATGAGCCTCACTGAGCTGCCTCTCGGCGGCTTCCCGCAGGGCCGGGTCCATGGTGCCCCGCAGGGCCTCGATAATGGTGTTGGGGTCCATGGCCGGGCGAGTCAAGACAAGGCCGGGCAGAGTGACGCGCGGGCTCGAGTAGGGCCGGGGCAGCGCCGCTCGATGCGCACATGGACCCGCCGCTCCACAGCGGCAGCCGGCGCGAAAGGAAGAGAAGCGCCAAGGTCCCGGATAGAGCTACCCTTCGCAGCCGCTGGGAGGCCGGGCCCTTCCGCCTGCCGCCGCCCGGCACCACGGGAATTGTAG
>TRINITY_DN3440_c2_g1_i2 len=4322 path=[1:0-1034 2:1035-1036 3:1037-1050 4:1051-1360 5:1361-1411 6:1412-4321]
CTCTTCCGATCTCTTCAGAGAAGAGGACTTGTTTCTCAGTGCTTACATCGAGTTTTTGTATCCAAATTTCCACTTGTACATTGAGAGCTTTTAAGAAAACAAAAGGACACAGAGGGTGTTGCCATTTTTTCTTTTTTTTTTTCTTTTTTTAGCAGCAATGAGATATCACTAACCCCTTTTTACATAACCAAATTCAAGTTACAACCAGAGGTGACCGCACCACAAAGTCACCAGGTACAAAACTGCTAGTTCATTTTCAAATTAATAACTTGAAATTATTTTCCCCATTACATCCCTTATTTTTTTTATAAACAGCAAACATTTTGCTTTTTGTACATAGGCTAGCAGGCTTGTTTCAATATGAAAGTGCTAATTCATTTACAGATTTATCAGTTATGTAGTGCTACAATAAGTGTCCAATATTCTACATATGAACAATCTTGATAATGGAGATGAAGATTAAGTAAGGCTATCAGATTACCTTTTCTTATTTACATTAAAAGAATAGACACCCAACAGGGAGGAGGGAAAGAAATTGGGCAAATACTCATACTGCCACAGTAAAAATTAAATCGGCCTTCTAGCTTGTACTGTGAATGAGAGATTTTAAATAGTCCTGCAGCCCATGCCTATTTTTTTTCCTCAGAAAAAGAAAGCTGCCTTCATGACATCCCCTCTTCATTTCAGATTTCCACAGCATGTCATCTGAAGCTTGAAGTCAGGTTCTTCTTTTCTTCACAAAACCACTGTTTACTTTCCAGTATTAGGTTGCATGATCAGGTCCCCACTTCCTTGGGTATTTTTTGTTTTTTGTCCAATCTATTTACCAATAAGTTTAGAGTGAGCTGTAGATAACATGAACCAGTTCTGGAACCACTATTGGGAGGAACACAAGCTCTTCACTACAATCACACAGTAGCAGGAAAAGAAGTGATATTTCAATTCATTCCTGGGGCTGGGCCTCCAAAATTGAAGGAACTTGGCACAACTGGAGCACTGAATTTGTATCCTCCGTGCTTCTCAATCATTTTGGATTCATGGGCTGCTCGCCTCTGATCTGCCAGAGTTGCTATGTCCTGTAACTGTTTTCTTTGTTCTTCATTAAGACCACGTGTCAAAGCTTGGTACCATGCTGGGTTACGATTCTGAATTGTTTGGAAAATTGCTTTAAATATCTGATATTCATCAACAGGGTTATCTTCATCATCAATAATTGTTGAGTAGCCCTCTAGCGCTGTCTCTTCAGCATCATCTTCTTCCCAATCCTCATCATCACCATCTTCTCCAGCCTGTTTTGCCAGAATCTCTAGGTATTCTTGTCCATCTTCATCAATGTCATCTTCATCACTCCCTAACTCCTCTCGGCGAGAAGGGTCTCCGAATTGGGAACTCTCTCTATGGACCCTTCTTTCAGTTTCATCATCTTCTTCAGCTTCATCATCATCATCACTGTCATTTTCATGTTCAGCATGACAAGCGTATGCTCTTTTCAATCCATTAAATAAAAGGATAAAAGCTGGAAGGATCTGTCCTGAAACCTGATTTAGAACCTGTGGTATTTGCTCCAGATCGATTAGGGCACACAAACCAAGCACACACATCTTTCTGTCATGAAGTCCCAAGAAACAGTCTACATCATTAAGCCACTGTGTAATGAAATGATTAGTAACTGGTTCCACGTTATTGGGGAAGCGAAGATTTTCCAAGGTGTTGAATAGTAGATGAGGATTGTAATACAAAGCAGCTATGGCAACCTGGAGGCACATTGTTCGCAGTTCACTTGTCCTCACTTCTCTCGTCAATCTCTCTAAAGCAGCTTCCACAAATAGGGGTATGCACTGATCAATGCCACGTCCTTTACACTGTAGAATGATGACCTCTAGCAGTTTTGCTGCATGACATTCTGCATCTTCTCCTGCAACTCCAGTAAGGACCTTTTTGCACATACTGTAGATCATTTCAAGATATTTTGTATCAGACAGAAGAGTGTCTGTATCAACAGTTACATAATTATGCAAGAGTGGCATCATATCTGTAAAGTAATCAAAACCATCCTGCTGAAAGACTTCAAAGACAAGAGGTAAAAGCTGCCACATCTGTGCTGAAACTTGCTGACAAGTCAGACTGTGAGCCAAGGAAAAGATCTCCTCATAAAATTCTAAAACATGCTGTTGTAAAACTGTTCCGATTACTTGCAAACAGATTCCTTCCAGCTGCTGGGTTATCTCTTTGTGATCTTCAACTACACTAAGGAGCGTATCAATGGTATTCAAGATTCCCATTGCGGTCACTGCTTTATCATCACTGCCTTCTTCATCTGGTCCAGTCTGGATCACCTGGTTAAAGGTCATTGCCAAATGTTGGGTCATTTCTACTGCAATGGGAGTAACCTCTTCACTATATTCACAGATCATTTTCTGAATCACATTTGTAAGATCATCATTTTCAGTCTCTCTTATAATATGGAGCAGAGCCTGCATTACAGGTCTAATGAATGGTGTAATATATTCCTTAGCTTTCTCTTGATTACTGATCAGAACCTGCAGTGCTATGGCAGCTTCCACTTTCACAGGCATTTCCCTGTCATCAATCAGACATCGTCTCGTCAATTCTAGTGCTGTCTGCAGATTCTGGTCACTCTTAAATTTAACTTCACAGAAATAGTGAAGGACCCAGCAAGCCCGTGCTCGCATGTAGCCCAGCTCACTGCTGAAAAGAGGGAACACATGATTCTGCAACATGTACTCCATCTGATCTTTGTATATTTTTTTTTTTAGGAGTATTTCAGCCAAAGAACCAATCATGTGTAGAGCACCATCTTTCTTACGAGGATCAGCATTTGGCTCTGTAAGTATCTGATAACAAAAGCCCATTGTCTTCTGCAGGACCTCTTTCCTCTTACTACATGCTGTAAACAACAATGTCTGAGCAGCAGTTGTAGGGGAAATGAAGTCTTCAAATACATCAAACTTCATACGTATATATTCATATGGGTCTTCCTGCCACAGCTCCTCATCAGCATCTGTGTAGCACATCAATGGGAAAATAACATCTTGGATAATTCCTTGGATATGGGGTTTCAGATTCTTCCAGGTAACAGCATGTGACACTCCTTGATTGATGTAGTTCAGTGTTTGTTGCAGAACTCTAGGAGCCATGTACTGCTTTTCCTTGTACTGGTATAGCACTTTCAGCAAAACCTGCTGGACACTAACAGCAAATGCCTTCAGGAAGACTTCAGCAAATTCATTGTACTCCTTAGAAACATTACCAGGGCTTCCATACCTCTCAAAAAGTCTAGCTAAGATGTGCAGAGCCCATTTCTTGCATTTCCACCAAGGTAATTCAGGTCTATCATCTTCATCAACTTGAAGAGTTTCAGCTGGTACATCTCTGTCGACAACTGTCTTCAGAATTTCTATCCACTCAGTCAGGTTCTGCTGATTTATCAGCTCCAGGGGTAATGTATACTGAACAAGAGCATAGAAGATTTTGAAGATCTGCTTCTGGATGAGAACAGACTGATCAGATGGATCAGAGAGAAGCTGAATGAAACGGTCCTTCAAAACTGGCAAGAAGTGTTGCATAGCTGCTATCAAGGGACTCCGCTCCTCTGTTTTTTTGTACTCATAGTTTTTCACAAGTTGATAAAGACAGAGGAGGATTCCAAGCCAACAAGCACTGTTATCAGACCGAAGATAAAAACCAATTTTCTCCACTACTGCAGTCCAACGGTTGGGATAATCATGCTTGATAATGTGGTGAATACAAGTAGTAAGCTGTACTCTAATCAGCTCAGGAGAGTGAATAATGGCTTCTACAATGTTTTCACGAATACAATGTCTGTCTTCTTCTGGAATTGAATAAGGTGGGATTTCCCCTGGTGTAGTTTCACGGTCAGGCCAATACTGGGTTATCATATTCTTCAAGTAGATAACACCTGCTTGTCTCACTGGTAAATCCAGTTGCTCTGACATAGTGATCTGAAGGAGAGTTGAAACAAAGTTCACCGACTTATGAGCCTCACTGAGCTGCCTCTCGGCGGCTTCCCGCAGGGCCGGGTCCATGGTGCCCCGCAGGGCCTCGATAATGGTGTTGGGGTCCATGGCCGGGCGAGTCAAGACAAGGCCGGGCAGAGTGACGCGCGGGCTCGAGTAGGGCCGGGGCAGCGCCGCTCGATGCGCACATGGACCCGCCGCTCCACAGCGGCAGCCGGCGCGAAAGGAAGAGAAGCGCCAAGGTCCCGGATAGAGCTACCCTTCGCAGCCGCTGGGAGGCCGGGCCCTTCCGCCTGCCGCCGCCCGGCACCACGGGAATTGTAG
>TRINITY_DN3440_c2_g1_i6 len=3316 path=[0:0-93 2:94-95 4:96-405 6:406-3315]
CCGAGCATGCCCAGTAAAGTAGTATGATGCTGCCTCCTACTGGTAATGTTGGAGATCGCTTCTCCCCATGCGTTCTGAATACCTGGCCTGTGTATCTCTGATCTGCCAGAGTTGCTATGTCCTGTAACTGTTTTCTTTGTTCTTCATTAAGACCACGTGTCAAAGCTTGGTACCATGCTGGGTTACGATTCTGAATTGTTTGGAAAATTGCTTTAAATATCTGATATTCATCAACAGGGTTATCTTCATCATCAATAATTGTTGAGTAGCCCTCTAGCGCTGTCTCTTCAGCATCATCTTCTTCCCAATCCTCATCATCACCATCTTCTCCAGCCTGTTTTGCCAGAATCTCTAGGTATTCTTGTCCATCTTCATCAATGTCATCTTCATCACTCCCTAACTCCTCAGTTTCATCATCTTCTTCAGCTTCATCATCATCATCACTGTCATTTTCATGTTCAGCATGACAAGCGTATGCTCTTTTCAATCCATTAAATAAAAGGATAAAAGCTGGAAGGATCTGTCCTGAAACCTGATTTAGAACCTGTGGTATTTGCTCCAGATCGATTAGGGCACACAAACCAAGCACACACATCTTTCTGTCATGAAGTCCCAAGAAACAGTCTACATCATTAAGCCACTGTGTAATGAAATGATTAGTAACTGGTTCCACGTTATTGGGGAAGCGAAGATTTTCCAAGGTGTTGAATAGTAGATGAGGATTGTAATACAAAGCAGCTATGGCAACCTGGAGGCACATTGTTCGCAGTTCACTTGTCCTCACTTCTCTCGTCAATCTCTCTAAAGCAGCTTCCACAAATAGGGGTATGCACTGATCAATGCCACGTCCTTTACACTGTAGAATGATGACCTCTAGCAGTTTTGCTGCATGACATTCTGCATCTTCTCCTGCAACTCCAGTAAGGACCTTTTTGCACATACTGTAGATCATTTCAAGATATTTTGTATCAGACAGAAGAGTGTCTGTATCAACAGTTACATAATTATGCAAGAGTGGCATCATATCTGTAAAGTAATCAAAACCATCCTGCTGAAAGACTTCAAAGACAAGAGGTAAAAGCTGCCACATCTGTGCTGAAACTTGCTGACAAGTCAGACTGTGAGCCAAGGAAAAGATCTCCTCATAAAATTCTAAAACATGCTGTTGTAAAACTGTTCCGATTACTTGCAAACAGATTCCTTCCAGCTGCTGGGTTATCTCTTTGTGATCTTCAACTACACTAAGGAGCGTATCAATGGTATTCAAGATTCCCATTGCGGTCACTGCTTTATCATCACTGCCTTCTTCATCTGGTCCAGTCTGGATCACCTGGTTAAAGGTCATTGCCAAATGTTGGGTCATTTCTACTGCAATGGGAGTAACCTCTTCACTATATTCACAGATCATTTTCTGAATCACATTTGTAAGATCATCATTTTCAGTCTCTCTTATAATATGGAGCAGAGCCTGCATTACAGGTCTAATGAATGGTGTAATATATTCCTTAGCTTTCTCTTGATTACTGATCAGAACCTGCAGTGCTATGGCAGCTTCCACTTTCACAGGCATTTCCCTGTCATCAATCAGACATCGTCTCGTCAATTCTAGTGCTGTCTGCAGATTCTGGTCACTCTTAAATTTAACTTCACAGAAATAGTGAAGGACCCAGCAAGCCCGTGCTCGCATGTAGCCCAGCTCACTGCTGAAAAGAGGGAACACATGATTCTGCAACATGTACTCCATCTGATCTTTGTATATTTTTTTTTTTAGGAGTATTTCAGCCAAAGAACCAATCATGTGTAGAGCACCATCTTTCTTACGAGGATCAGCATTTGGCTCTGTAAGTATCTGATAACAAAAGCCCATTGTCTTCTGCAGGACCTCTTTCCTCTTACTACATGCTGTAAACAACAATGTCTGAGCAGCAGTTGTAGGGGAAATGAAGTCTTCAAATACATCAAACTTCATACGTATATATTCATATGGGTCTTCCTGCCACAGCTCCTCATCAGCATCTGTGTAGCACATCAATGGGAAAATAACATCTTGGATAATTCCTTGGATATGGGGTTTCAGATTCTTCCAGGTAACAGCATGTGACACTCCTTGATTGATGTAGTTCAGTGTTTGTTGCAGAACTCTAGGAGCCATGTACTGCTTTTCCTTGTACTGGTATAGCACTTTCAGCAAAACCTGCTGGACACTAACAGCAAATGCCTTCAGGAAGACTTCAGCAAATTCATTGTACTCCTTAGAAACATTACCAGGGCTTCCATACCTCTCAAAAAGTCTAGCTAAGATGTGCAGAGCCCATTTCTTGCATTTCCACCAAGGTAATTCAGGTCTATCATCTTCATCAACTTGAAGAGTTTCAGCTGGTACATCTCTGTCGACAACTGTCTTCAGAATTTCTATCCACTCAGTCAGGTTCTGCTGATTTATCAGCTCCAGGGGTAATGTATACTGAACAAGAGCATAGAAGATTTTGAAGATCTGCTTCTGGATGAGAACAGACTGATCAGATGGATCAGAGAGAAGCTGAATGAAACGGTCCTTCAAAACTGGCAAGAAGTGTTGCATAGCTGCTATCAAGGGACTCCGCTCCTCTGTTTTTTTGTACTCATAGTTTTTCACAAGTTGATAAAGACAGAGGAGGATTCCAAGCCAACAAGCACTGTTATCAGACCGAAGATAAAAACCAATTTTCTCCACTACTGCAGTCCAACGGTTGGGATAATCATGCTTGATAATGTGGTGAATACAAGTAGTAAGCTGTACTCTAATCAGCTCAGGAGAGTGAATAATGGCTTCTACAATGTTTTCACGAATACAATGTCTGTCTTCTTCTGGAATTGAATAAGGTGGGATTTCCCCTGGTGTAGTTTCACGGTCAGGCCAATACTGGGTTATCATATTCTTCAAGTAGATAACACCTGCTTGTCTCACTGGTAAATCCAGTTGCTCTGACATAGTGATCTGAAGGAGAGTTGAAACAAAGTTCACCGACTTATGAGCCTCACTGAGCTGCCTCTCGGCGGCTTCCCGCAGGGCCGGGTCCATGGTGCCCCGCAGGGCCTCGATAATGGTGTTGGGGTCCATGGCCGGGCGAGTCAAGACAAGGCCGGGCAGAGTGACGCGCGGGCTCGAGTAGGGCCGGGGCAGCGCCGCTCGATGCGCACATGGACCCGCCGCTCCACAGCGGCAGCCGGCGCGAAAGGAAGAGAAGCGCCAAGGTCCCGGATAGAGCTACCCTTCGCAGCCGCTGGGAGGCCGGGCCCTTCCGCCTGCCGCCGCCCGGCACCACGGGAATTGTAG
>TRINITY_DN3440_c2_g1_i4 len=3330 path=[0:0-93 2:94-95 3:96-109 4:110-419 6:420-3329]
CCGAGCATGCCCAGTAAAGTAGTATGATGCTGCCTCCTACTGGTAATGTTGGAGATCGCTTCTCCCCATGCGTTCTGAATACCTGGCCTGTGTATCATGGGCTGCTCGCCTCTGATCTGCCAGAGTTGCTATGTCCTGTAACTGTTTTCTTTGTTCTTCATTAAGACCACGTGTCAAAGCTTGGTACCATGCTGGGTTACGATTCTGAATTGTTTGGAAAATTGCTTTAAATATCTGATATTCATCAACAGGGTTATCTTCATCATCAATAATTGTTGAGTAGCCCTCTAGCGCTGTCTCTTCAGCATCATCTTCTTCCCAATCCTCATCATCACCATCTTCTCCAGCCTGTTTTGCCAGAATCTCTAGGTATTCTTGTCCATCTTCATCAATGTCATCTTCATCACTCCCTAACTCCTCAGTTTCATCATCTTCTTCAGCTTCATCATCATCATCACTGTCATTTTCATGTTCAGCATGACAAGCGTATGCTCTTTTCAATCCATTAAATAAAAGGATAAAAGCTGGAAGGATCTGTCCTGAAACCTGATTTAGAACCTGTGGTATTTGCTCCAGATCGATTAGGGCACACAAACCAAGCACACACATCTTTCTGTCATGAAGTCCCAAGAAACAGTCTACATCATTAAGCCACTGTGTAATGAAATGATTAGTAACTGGTTCCACGTTATTGGGGAAGCGAAGATTTTCCAAGGTGTTGAATAGTAGATGAGGATTGTAATACAAAGCAGCTATGGCAACCTGGAGGCACATTGTTCGCAGTTCACTTGTCCTCACTTCTCTCGTCAATCTCTCTAAAGCAGCTTCCACAAATAGGGGTATGCACTGATCAATGCCACGTCCTTTACACTGTAGAATGATGACCTCTAGCAGTTTTGCTGCATGACATTCTGCATCTTCTCCTGCAACTCCAGTAAGGACCTTTTTGCACATACTGTAGATCATTTCAAGATATTTTGTATCAGACAGAAGAGTGTCTGTATCAACAGTTACATAATTATGCAAGAGTGGCATCATATCTGTAAAGTAATCAAAACCATCCTGCTGAAAGACTTCAAAGACAAGAGGTAAAAGCTGCCACATCTGTGCTGAAACTTGCTGACAAGTCAGACTGTGAGCCAAGGAAAAGATCTCCTCATAAAATTCTAAAACATGCTGTTGTAAAACTGTTCCGATTACTTGCAAACAGATTCCTTCCAGCTGCTGGGTTATCTCTTTGTGATCTTCAACTACACTAAGGAGCGTATCAATGGTATTCAAGATTCCCATTGCGGTCACTGCTTTATCATCACTGCCTTCTTCATCTGGTCCAGTCTGGATCACCTGGTTAAAGGTCATTGCCAAATGTTGGGTCATTTCTACTGCAATGGGAGTAACCTCTTCACTATATTCACAGATCATTTTCTGAATCACATTTGTAAGATCATCATTTTCAGTCTCTCTTATAATATGGAGCAGAGCCTGCATTACAGGTCTAATGAATGGTGTAATATATTCCTTAGCTTTCTCTTGATTACTGATCAGAACCTGCAGTGCTATGGCAGCTTCCACTTTCACAGGCATTTCCCTGTCATCAATCAGACATCGTCTCGTCAATTCTAGTGCTGTCTGCAGATTCTGGTCACTCTTAAATTTAACTTCACAGAAATAGTGAAGGACCCAGCAAGCCCGTGCTCGCATGTAGCCCAGCTCACTGCTGAAAAGAGGGAACACATGATTCTGCAACATGTACTCCATCTGATCTTTGTATATTTTTTTTTTTAGGAGTATTTCAGCCAAAGAACCAATCATGTGTAGAGCACCATCTTTCTTACGAGGATCAGCATTTGGCTCTGTAAGTATCTGATAACAAAAGCCCATTGTCTTCTGCAGGACCTCTTTCCTCTTACTACATGCTGTAAACAACAATGTCTGAGCAGCAGTTGTAGGGGAAATGAAGTCTTCAAATACATCAAACTTCATACGTATATATTCATATGGGTCTTCCTGCCACAGCTCCTCATCAGCATCTGTGTAGCACATCAATGGGAAAATAACATCTTGGATAATTCCTTGGATATGGGGTTTCAGATTCTTCCAGGTAACAGCATGTGACACTCCTTGATTGATGTAGTTCAGTGTTTGTTGCAGAACTCTAGGAGCCATGTACTGCTTTTCCTTGTACTGGTATAGCACTTTCAGCAAAACCTGCTGGACACTAACAGCAAATGCCTTCAGGAAGACTTCAGCAAATTCATTGTACTCCTTAGAAACATTACCAGGGCTTCCATACCTCTCAAAAAGTCTAGCTAAGATGTGCAGAGCCCATTTCTTGCATTTCCACCAAGGTAATTCAGGTCTATCATCTTCATCAACTTGAAGAGTTTCAGCTGGTACATCTCTGTCGACAACTGTCTTCAGAATTTCTATCCACTCAGTCAGGTTCTGCTGATTTATCAGCTCCAGGGGTAATGTATACTGAACAAGAGCATAGAAGATTTTGAAGATCTGCTTCTGGATGAGAACAGACTGATCAGATGGATCAGAGAGAAGCTGAATGAAACGGTCCTTCAAAACTGGCAAGAAGTGTTGCATAGCTGCTATCAAGGGACTCCGCTCCTCTGTTTTTTTGTACTCATAGTTTTTCACAAGTTGATAAAGACAGAGGAGGATTCCAAGCCAACAAGCACTGTTATCAGACCGAAGATAAAAACCAATTTTCTCCACTACTGCAGTCCAACGGTTGGGATAATCATGCTTGATAATGTGGTGAATACAAGTAGTAAGCTGTACTCTAATCAGCTCAGGAGAGTGAATAATGGCTTCTACAATGTTTTCACGAATACAATGTCTGTCTTCTTCTGGAATTGAATAAGGTGGGATTTCCCCTGGTGTAGTTTCACGGTCAGGCCAATACTGGGTTATCATATTCTTCAAGTAGATAACACCTGCTTGTCTCACTGGTAAATCCAGTTGCTCTGACATAGTGATCTGAAGGAGAGTTGAAACAAAGTTCACCGACTTATGAGCCTCACTGAGCTGCCTCTCGGCGGCTTCCCGCAGGGCCGGGTCCATGGTGCCCCGCAGGGCCTCGATAATGGTGTTGGGGTCCATGGCCGGGCGAGTCAAGACAAGGCCGGGCAGAGTGACGCGCGGGCTCGAGTAGGGCCGGGGCAGCGCCGCTCGATGCGCACATGGACCCGCCGCTCCACAGCGGCAGCCGGCGCGAAAGGAAGAGAAGCGCCAAGGTCCCGGATAGAGCTACCCTTCGCAGCCGCTGGGAGGCCGGGCCCTTCCGCCTGCCGCCGCCCGGCACCACGGGAATTGTAG
>TRINITY_DN3440_c2_g1_i5 len=3381 path=[0:0-93 2:94-95 3:96-109 4:110-419 5:420-470 6:471-3380]
CCGAGCATGCCCAGTAAAGTAGTATGATGCTGCCTCCTACTGGTAATGTTGGAGATCGCTTCTCCCCATGCGTTCTGAATACCTGGCCTGTGTATCATGGGCTGCTCGCCTCTGATCTGCCAGAGTTGCTATGTCCTGTAACTGTTTTCTTTGTTCTTCATTAAGACCACGTGTCAAAGCTTGGTACCATGCTGGGTTACGATTCTGAATTGTTTGGAAAATTGCTTTAAATATCTGATATTCATCAACAGGGTTATCTTCATCATCAATAATTGTTGAGTAGCCCTCTAGCGCTGTCTCTTCAGCATCATCTTCTTCCCAATCCTCATCATCACCATCTTCTCCAGCCTGTTTTGCCAGAATCTCTAGGTATTCTTGTCCATCTTCATCAATGTCATCTTCATCACTCCCTAACTCCTCTCGGCGAGAAGGGTCTCCGAATTGGGAACTCTCTCTATGGACCCTTCTTTCAGTTTCATCATCTTCTTCAGCTTCATCATCATCATCACTGTCATTTTCATGTTCAGCATGACAAGCGTATGCTCTTTTCAATCCATTAAATAAAAGGATAAAAGCTGGAAGGATCTGTCCTGAAACCTGATTTAGAACCTGTGGTATTTGCTCCAGATCGATTAGGGCACACAAACCAAGCACACACATCTTTCTGTCATGAAGTCCCAAGAAACAGTCTACATCATTAAGCCACTGTGTAATGAAATGATTAGTAACTGGTTCCACGTTATTGGGGAAGCGAAGATTTTCCAAGGTGTTGAATAGTAGATGAGGATTGTAATACAAAGCAGCTATGGCAACCTGGAGGCACATTGTTCGCAGTTCACTTGTCCTCACTTCTCTCGTCAATCTCTCTAAAGCAGCTTCCACAAATAGGGGTATGCACTGATCAATGCCACGTCCTTTACACTGTAGAATGATGACCTCTAGCAGTTTTGCTGCATGACATTCTGCATCTTCTCCTGCAACTCCAGTAAGGACCTTTTTGCACATACTGTAGATCATTTCAAGATATTTTGTATCAGACAGAAGAGTGTCTGTATCAACAGTTACATAATTATGCAAGAGTGGCATCATATCTGTAAAGTAATCAAAACCATCCTGCTGAAAGACTTCAAAGACAAGAGGTAAAAGCTGCCACATCTGTGCTGAAACTTGCTGACAAGTCAGACTGTGAGCCAAGGAAAAGATCTCCTCATAAAATTCTAAAACATGCTGTTGTAAAACTGTTCCGATTACTTGCAAACAGATTCCTTCCAGCTGCTGGGTTATCTCTTTGTGATCTTCAACTACACTAAGGAGCGTATCAATGGTATTCAAGATTCCCATTGCGGTCACTGCTTTATCATCACTGCCTTCTTCATCTGGTCCAGTCTGGATCACCTGGTTAAAGGTCATTGCCAAATGTTGGGTCATTTCTACTGCAATGGGAGTAACCTCTTCACTATATTCACAGATCATTTTCTGAATCACATTTGTAAGATCATCATTTTCAGTCTCTCTTATAATATGGAGCAGAGCCTGCATTACAGGTCTAATGAATGGTGTAATATATTCCTTAGCTTTCTCTTGATTACTGATCAGAACCTGCAGTGCTATGGCAGCTTCCACTTTCACAGGCATTTCCCTGTCATCAATCAGACATCGTCTCGTCAATTCTAGTGCTGTCTGCAGATTCTGGTCACTCTTAAATTTAACTTCACAGAAATAGTGAAGGACCCAGCAAGCCCGTGCTCGCATGTAGCCCAGCTCACTGCTGAAAAGAGGGAACACATGATTCTGCAACATGTACTCCATCTGATCTTTGTATATTTTTTTTTTTAGGAGTATTTCAGCCAAAGAACCAATCATGTGTAGAGCACCATCTTTCTTACGAGGATCAGCATTTGGCTCTGTAAGTATCTGATAACAAAAGCCCATTGTCTTCTGCAGGACCTCTTTCCTCTTACTACATGCTGTAAACAACAATGTCTGAGCAGCAGTTGTAGGGGAAATGAAGTCTTCAAATACATCAAACTTCATACGTATATATTCATATGGGTCTTCCTGCCACAGCTCCTCATCAGCATCTGTGTAGCACATCAATGGGAAAATAACATCTTGGATAATTCCTTGGATATGGGGTTTCAGATTCTTCCAGGTAACAGCATGTGACACTCCTTGATTGATGTAGTTCAGTGTTTGTTGCAGAACTCTAGGAGCCATGTACTGCTTTTCCTTGTACTGGTATAGCACTTTCAGCAAAACCTGCTGGACACTAACAGCAAATGCCTTCAGGAAGACTTCAGCAAATTCATTGTACTCCTTAGAAACATTACCAGGGCTTCCATACCTCTCAAAAAGTCTAGCTAAGATGTGCAGAGCCCATTTCTTGCATTTCCACCAAGGTAATTCAGGTCTATCATCTTCATCAACTTGAAGAGTTTCAGCTGGTACATCTCTGTCGACAACTGTCTTCAGAATTTCTATCCACTCAGTCAGGTTCTGCTGATTTATCAGCTCCAGGGGTAATGTATACTGAACAAGAGCATAGAAGATTTTGAAGATCTGCTTCTGGATGAGAACAGACTGATCAGATGGATCAGAGAGAAGCTGAATGAAACGGTCCTTCAAAACTGGCAAGAAGTGTTGCATAGCTGCTATCAAGGGACTCCGCTCCTCTGTTTTTTTGTACTCATAGTTTTTCACAAGTTGATAAAGACAGAGGAGGATTCCAAGCCAACAAGCACTGTTATCAGACCGAAGATAAAAACCAATTTTCTCCACTACTGCAGTCCAACGGTTGGGATAATCATGCTTGATAATGTGGTGAATACAAGTAGTAAGCTGTACTCTAATCAGCTCAGGAGAGTGAATAATGGCTTCTACAATGTTTTCACGAATACAATGTCTGTCTTCTTCTGGAATTGAATAAGGTGGGATTTCCCCTGGTGTAGTTTCACGGTCAGGCCAATACTGGGTTATCATATTCTTCAAGTAGATAACACCTGCTTGTCTCACTGGTAAATCCAGTTGCTCTGACATAGTGATCTGAAGGAGAGTTGAAACAAAGTTCACCGACTTATGAGCCTCACTGAGCTGCCTCTCGGCGGCTTCCCGCAGGGCCGGGTCCATGGTGCCCCGCAGGGCCTCGATAATGGTGTTGGGGTCCATGGCCGGGCGAGTCAAGACAAGGCCGGGCAGAGTGACGCGCGGGCTCGAGTAGGGCCGGGGCAGCGCCGCTCGATGCGCACATGGACCCGCCGCTCCACAGCGGCAGCCGGCGCGAAAGGAAGAGAAGCGCCAAGGTCCCGGATAGAGCTACCCTTCGCAGCCGCTGGGAGGCCGGGCCCTTCCGCCTGCCGCCGCCCGGCACCACGGGAATTGTAG
>TRINITY_DN3440_c5_g1_i1 len=384 path=[0:0-383]
TTCTCAGATATGTGGAGCCCAAACCTTTTAGGACTTTAAAGGTCAAAACCAGCACCTTGAATTGTGCCCGGAACGCTATAAGAAGCCAGTTAGAATCTGTTTGTCAAGTGTGCTACTAACTAGCTTGTTGCACAAGAAAGCACATGTTTCCTGTCTCAGAAGTGTGATAGAGGAGTGTTTTAAGAAAGCATGCAGAACGGTGGGAAAAGGTGTCGCTGATACCTTTCTGTTAATCCACTTTCTGATCTGTATTTCCAGTAGCTGCCCAGAGTGAAATGATTTTAGAGATGTCGTATAGAAAAAAGTAATTAATCTTCTTTTGTGACACTTCGTTATAGAGGAGTTAGGGAGTGATGAAGACGACATTGATGAAGATGGACAAGA
>TRINITY_DN3443_c0_g1_i2 len=1004 path=[0:0-161 1:162-1003]
TGGATACCAATACCTAACTCCAATAAAAATAATTTCCAACTAAAGGTTTGAGTTTGTTTGAACATTTAAATCACATTAAGTGCACTTTATTGAATTTCCCCTCCTAGTTTAGTTCCAACTACTTTTGGCTATTGTAAAAACTTTTGAGATATTTATCCAGCACATAAAATTAACATAGTGTACTTTTTGAATTTTGTTTACTAAGTACAAGTCAAATAAGCATGCTAAATCCCAATTGATTTTAGGGCATTGTGAAAACAAATTGGAAAATTTGCATTGGAAAATTTTCTGATTCTACGCATTTACCCAACTACTTTGGCTCCAAAATGCTAACATTCTTCATCCTCTGGAACAGGGGCGTAGCTATAATAGGTGCAGCTATACCTGGTCCCGTGAGCCAGCGTGATGGGGGCTGCCTACACACATGTAGAATTCATATGCACACTGGAGTGGCATACCCCAGCAGAGGGCCTATTCCAACCTAGCTACACCCCTGCTCTGGAAGAACCTCATCTTTTCTAGCTAGCAAATAAACTAGCACTAGCATATCAACCCTAAATCACTAAAGTTTTCTGTGCTAAGAAAAAAATAATCAATTCTGTATCATAAACCAAAAACGGGCAATAAAGATTATCACTTCTATATTCTTGCCTCATTGCAATAGTACAGAATCAACTGACTGATGGAAAAACTAGCATTACTTACTAAAAGGCCATGTATACCAGTTTCAGACTCTCAGAAGTTAAAATGCAGTTCCTCACCTGAATGATTGCACGGTTTGCTTTCACAATGATAAAGTGCAGCGTGGAGGGATTATGCCATAAGATGTTGGCAAAAGGACTAACACACGAGCAAAGTAATAATGGGAGGGAGGAAATGGAGAGACACCTAATTCTGCTGTGACTTGTCTGTCATTTTCTTATTAAATAAAATGTGACTTGTCTGTCATTTTCTTATTAAATAAAATGAATGTCTAGATGCTTCTCTACAGTGAAAATAACCCG
>TRINITY_DN3443_c0_g1_i1 len=209 path=[0:0-161 2:162-208]
TGGATACCAATACCTAACTCCAATAAAAATAATTTCCAACTAAAGGTTTGAGTTTGTTTGAACATTTAAATCACATTAAGTGCACTTTATTGAATTTCCCCTCCTAGTTTAGTTCCAACTACTTTTGGCTATTGTAAAAACTTTTGAGATATTTATCCAGCAAATCACATTAAAATAGTTTACTTTTTTGAGTTTTCTTTACTAAGTAC
>TRINITY_DN3443_c1_g1_i1 len=268 path=[0:0-267]
TGTAAGACCTGGCTGTTCCGCCGGGCCTTCGGGGGGTAGGTGGGGTGGGAGGGTTTTTTATTGTTGCTTGAAAGCTGCCCCCCTCCCCCTATTGTGTTAGAAATATCTATATTTTGAATTCCTGTAAAACTACCTACCTGATTGTGTATCTCTTTGAATTTATCCTAATTTGTAGAAATCAGTGGGCCATATCAGTACATACTTGTGTAGATATAGAAATGTACACCTCAGTCCTGAAACCAGAGACCTGTGTTCACTGCATTTTCCC
>TRINITY_DN3443_c1_g2_i1 len=645 path=[0:0-644]
CTTACTTTGTACATGGGAATCAAAGCCTGTGTGATTAAGAAAAATCTCAATTTATTTAAAATTATACATGACATCAAACTAGAGCCACCAGACATTTCTGTGAATATTTTACAAGATTACAATACTTAAAAAAATAAACCATCTGTTAGGTGTCAGTATACTAGAATAGATTTTGCTCAGAGTGTTCATTGAAACTGAAAAACTATATTCTGTATGAAGCGTCACCATTCATTATTCACAGCCAAATAAATGGTTCAGTCCAAAAGATTACAAAATCAGGCCCCTTCCTCTGGTGTAGTCACACTGACGCTCATAGGGCTTCAATGAGACTATTTCAGAGCAAGTGGCTGGTGGATCTCAGCCTTGAAACCACTTCCTCACAAATGAGAACAATGGGTCTCCCTGTAAGTACTGGGCAGGGACCTGTGTGTTCACTAAGATTTCCCCACTGCTGCCAATGGGGAAAATGCAGTGAACACAGGCCCTTGGTTATACTGGGTCACACCAATCATCCATCGAGCTCAGCACCCTGACCAGCTTCAGTTGCTTTAGACAAGTTCATAAGAGTGTTCCATTTCCTGCTATTCACTCCCAGCCTGAGACAGCGAGAGGTGTCGTCCCCCGACCAAACAGCCATTCATAAAC
>TRINITY_DN3443_c2_g1_i3 len=1413 path=[0:0-96 5:97-1412]
ACGGGGACAGGGTCTCCCAAACTTTTTTTTTTTCAAGCAGAAGACGGCATACGAGATTACAAGGTGACTGGAGTTCAGACGTGTGCTCTTCCGATCTCCCCAGTGTTGGCTGGTCTGCTCATCCTTCATTGTGAGAGCTTTGTAAAAGCAATTAGGTAAACAAACACTAGTTGAGGGTCTGTGTTAATCAGGGACCCATGTTTACAGAGTTTCTTCATTGGCCGCAGTGGGGAAAATGCAGTGAACACAGGTCCCTGGTGTTAATATGTGAATTGTCAGTATAAAGTCATGAGCAAATGTCTGAACATCTTATAATTTTCACAGAAGCTATTGAAGTGTCTGTCACTACATCCGAAATGCCAGAATCTAAAAGCAGATAGTTATGTAGCAGAAAATGCTACAATAATGCAATAGAAAATCACTTTTAAAAAAATTATTACATTTAGGAAAGTGTTGGAAGTAGGGGGATGGGAATCAAATTTCCATCTAGGATTTCTGTTTCAAGAGATCAACAAATGGAAAAGACTTGTCTTTTAATCTTGATTAGTTACATTTACCCAGTGTGCTCTTTACATTTTTACTGTAGGGAAGATGTTCTATTAAATATTATATTTAGAAACTAATAAAATATATGCTGCTGTACAGACATCATCAGGACGTTAGTATCTCTAAGAAAAGATGCCTGGTTTTCACCTACCCTCCTTTTCAGATGTTGTCATGCTGAAAATTGACAGGCAGAGTTGGAAATATTCTGTGTGCTGTTGTGTTTTTTTTTGGGGGTGGGTGGGGGGCGGGTTCCTACATGGCAGCATAGTTTCCCTGTATGAGAGGGCTTCTTTCTGGTTTGCACTGCCAGCCAGCTTCTGCTTGATCCTGCAATGAAGACATACAGGTTCTTGTCATACATATGTGATTTTTAACCACTGACTTCAGTGAGAGCAAGATTGAATCCATCGTCCTGTTGCATGGAAATGACCCATTATCCGCATTATGGCTGCTTCTTCAGGCAGCATATATGGTCAGTAAGGAATAAGCTCTCGGTTAAATTATTGGAACCTGTTTCTGTTGAAGGCTGAGACTTTAACTGAAGGTAGGATTTCACCTTTTGGTTGGTAGCCAACACACAAGCTGTAGTGAAAACAATTCATAAATAAATGCTGAAGTTGTCTAGATTTTGTTAGATCAGCTATATCTACAAGCCTTTCCCAGAATGGAAGTTCCTGTTTATGACTCTAATATCTGCTCTTCCTGGTTATGTCCATTAAACCCAATATTTGATCAATTGTATGACATTAGTCCAATACTAATTCACATAGGGCCATTTCACAGACACTCTAGCACTGATAGAATGGGTGTTGCATTTTATTACACATGTTGCAGGGCACCCATAGAGCACACCTGCAGCCCTGCAAC
>TRINITY_DN3443_c2_g1_i6 len=2538 path=[0:0-96 4:97-1221 5:1222-2537]
ACGGGGACAGGGTCTCCCAAACTTTTTTTTTTTCAAGCAGAAGACGGCATACGAGATTACAAGGTGACTGGAGTTCAGACGTGTGCTCTTCCGATCTGTTTAATTGTAATGACCTACCAGTATTTTTTATCAGCCACAAACCGAGGGAGAAGGGACAGTGACTACCGAAGCTGAGTAATATTGCTATTAAGCTATTAGTTGCATTCTCTTCTGATGAAGATGCCAAAGGAAAGCCTTCAAGGGTACCAGAAGTATGGCAGGGCAATGACTGAGGGACTGGACCATTTCTGTGTGTGTAGCTTGGTTTTAATGTTTGTTGTGTCCGATTTTGAATGAATACCAATTGAATCTCACTTGAAAGCAGTGTAGGTTCTGCAGCTGCAAATGGATGTGCCTTACTGCTTAATGTTTCAAAATTTCTATCATGTATACCCTGCTGCATACAAGGGAGTGTTTCTCAGGGAAAGCCATCTGCCTTGAGAGCACCCGTTCTCCTTTGATCTGGATTCCTGGCCTCTTGTCCTTTCTGGACTTTTCTTCCCACAATGTTCTTTATCACCTCTTTATTTTCTGTGTAGACGCTCATGCCAACACGCTTCTGTCGCTGAGACAGTCTTTCTAAAAGGCATCCTAAGTAACGTACAGCACAGATTGAAATGTCCTCTAACTCTCAACCACTTCTAGTTCAGAAAGCAGACTGTTGGAGACTTCACTTCTGTCTGAGGCAGTAACTCGGAACACAACTTGCAGAATTATTGGGCTTTTCAGAAAACCTGCCTTAGTACTTAAAGTAGCTGTTGCAAGTTACCAATATTTATAATATTAAAATCCAAGTGCTCTCTTCAGAACTACAGACTTCCACCAGTAGGAACCATTTCAGTTCACTGATGTTTCATTGGCTTTCATTCCAATCTCTCCAATTCTGCCTCTCTGGTTAGGTAACTGTACCCCAGGTTGTGTGCTACCTTTTGCTGTGTCCTGTGGTGTTGTCAGTTTCTAAAGTTGTTAACAGTGCCCACTCCGAAAGGATGATCCTGGACCATGGCCCTAGATCCAGCCGTGCCTCAATTTAGATCCAGGTATTGTGGTTGGAACCCAGCTTCATTCATTCATTATAGGGCTGACAGCTTGAGATGAGATTTTTATCATTAAATCATGAATATTTTTAAATGAAATTGTTCATTGAGAATTCAACTTTGTGCTAAAAATCCCAGTTGCCTATCCCCAGTGTTGGCTGGTCTGCTCATCCTTCATTGTGAGAGCTTTGTAAAAGCAATTAGGTAAACAAACACTAGTTGAGGGTCTGTGTTAATCAGGGACCCATGTTTACAGAGTTTCTTCATTGGCCGCAGTGGGGAAAATGCAGTGAACACAGGTCCCTGGTGTTAATATGTGAATTGTCAGTATAAAGTCATGAGCAAATGTCTGAACATCTTATAATTTTCACAGAAGCTATTGAAGTGTCTGTCACTACATCCGAAATGCCAGAATCTAAAAGCAGATAGTTATGTAGCAGAAAATGCTACAATAATGCAATAGAAAATCACTTTTAAAAAAATTATTACATTTAGGAAAGTGTTGGAAGTAGGGGGATGGGAATCAAATTTCCATCTAGGATTTCTGTTTCAAGAGATCAACAAATGGAAAAGACTTGTCTTTTAATCTTGATTAGTTACATTTACCCAGTGTGCTCTTTACATTTTTACTGTAGGGAAGATGTTCTATTAAATATTATATTTAGAAACTAATAAAATATATGCTGCTGTACAGACATCATCAGGACGTTAGTATCTCTAAGAAAAGATGCCTGGTTTTCACCTACCCTCCTTTTCAGATGTTGTCATGCTGAAAATTGACAGGCAGAGTTGGAAATATTCTGTGTGCTGTTGTGTTTTTTTTTGGGGGTGGGTGGGGGGCGGGTTCCTACATGGCAGCATAGTTTCCCTGTATGAGAGGGCTTCTTTCTGGTTTGCACTGCCAGCCAGCTTCTGCTTGATCCTGCAATGAAGACATACAGGTTCTTGTCATACATATGTGATTTTTAACCACTGACTTCAGTGAGAGCAAGATTGAATCCATCGTCCTGTTGCATGGAAATGACCCATTATCCGCATTATGGCTGCTTCTTCAGGCAGCATATATGGTCAGTAAGGAATAAGCTCTCGGTTAAATTATTGGAACCTGTTTCTGTTGAAGGCTGAGACTTTAACTGAAGGTAGGATTTCACCTTTTGGTTGGTAGCCAACACACAAGCTGTAGTGAAAACAATTCATAAATAAATGCTGAAGTTGTCTAGATTTTGTTAGATCAGCTATATCTACAAGCCTTTCCCAGAATGGAAGTTCCTGTTTATGACTCTAATATCTGCTCTTCCTGGTTATGTCCATTAAACCCAATATTTGATCAATTGTATGACATTAGTCCAATACTAATTCACATAGGGCCATTTCACAGACACTCTAGCACTGATAGAATGGGTGTTGCATTTTATTACACATGTTGCAGGGCACCCATAGAGCACACCTGCAGCCCTGCAAC
>TRINITY_DN3443_c2_g1_i4 len=7275 path=[2:0-4373 3:4374-4833 4:4834-5958 5:5959-7274]
```
