## Supplementary material 5 for "The changes in the p53 protein across the animal kingdom pointing to its involvement in longevity": Sphenodon punctatus assembled transcripts.txt (part 64 of 140)

```
CCCTGGAGCAGGAGGAGCTGCCACCGCCTCCCGTTGGGGCGGAGGGAGCCGGGGTGTTCCCAGCGGGTGCTGCCGCTGAGGAGCAGCAGGAGCCTGAGGAGCAACAACCCGGGAATGTAAAAGCTTAAGCAGAATGGCTCAGACAATGGGGGTGAGGTCTATAGTCGTCTCTGTGGAGGGGATGACCTGCAATTCCTGCGTTCAGACCATTGAGCAGCAAATTGGGAAACTGAACGGTGTCCACAGCATTAAAGTATCACTACAGGAAAAGAATGCAGCCATTATTTATAACCCTAAACTACAGACTCCGGAGTCGCTACTGGAAGCTATAGATGACATGGGATTCAACGCTATTCTTGCTGATCCAAACCCACAACTGGCTTTACAGGACACTACTTTTGTTACCATTCCTGCTCAGTCAACTCTAACTTATGAACAAATCCGTAACAGCTTGCTGAAGACCAAGGGTATTGTGGATGTTAAACTTTCCTCTGACCAAAAAATTGCAGTTGTAACATTTGTTTCTTCCATTATAAATGGCAACAAGATTCTCCAGATGGTGCCAGGCTTGGATTTAAATGTTGCATCTTCACAGAAAAGTCCTGGGATCTCTGAAGATTCCATTGTGTCCCGAACAAATGAGGTCATGCTGAGGATGAAAGTGGAAGGGATGACTTGCCATTCTTGCACTAGCACCATTGAAGGAAAGATTGGCAAACTTCAGGGTGTTGTGCGAATTAAAGTCTCCCTGGACAATCAAGAAGCTGTGACTGTGTATCAGCCTCATCTTATTACAGCAGAGGAGATCAAAAACCAAATTGAAGCTGCAGGTTTCATAGCATCTATCAAAAAACAGCCTAAACCCCTCAAGCTGGGTGTTATTGATGTGGAGCGACTGAAGAATACACAAACCAAATGCTCTGAAGGAGGCCTGCAAAAAAGCCCAAAGTATATGAATGATTTAAAGACCATTGTTTTCAGAGTTGATGGCATGCACTGTAATTCATGTGTCTTAAATATCCAGAGCAACATATCAGCACTTCCATCTGTAGCAAGCATAGTAGTTTCTTTAGAGAAAAAAACTGCATTTGTGAAGTACAATCCAAACTTGATCAGCACAGATGCACTGAGAAGAGGCATAGAAGCACTATCACCAGGGATTTTTAAAGTTAGCCTTCTTGATGAATATGAAAACATAGAGCTTCTCAATGCAACACCATCTCCAGTGAAGACTTCTCCTCAGACAGCTTTAAACAGCAGCACTCAGCCCCTTATGCAAGTCACTGTGATAAATATTGAAGGAATGACCTGTAATTCTTGTGTGCAGACTATCGAGGGAGTTATTTCCCAAAAACCAGGTGTAACATCTATATGTGTGTCTCTTGTGAATCATAATGGGACAATAGGCTATGACCCTACGTTAACAAGTCCTGAGGACTTAAGAGACTCGATTGAGGACATGGGCTTTGATGCATTCTTATCAGCAAAGACAGAACCATTGATGTTAATAACACAGCCCTCACCATCAGAATTTCAGGACAATAAGTTCCACAAATCTCAGCCTCACTCCAAGTTGTCACCAGCCCATGATAAACGAGAGGCCCAGGCTACATCCAAATGTTACGTCCAGGTAACTGGCATGACCTGTGCTTCATGTGTAGCAAACATTGAAAGGAATTTGAAGAGAGAAGACGGCATCCATTCTGTACTTGTTGCTCTAATGGCAGGGAAGGCAGAAGTGAGGTATAACCCTGCTATCATACAGCCCCCAGCCATAGCAGAGCTAATTCGGGAACTGGGATTTGGAGCTGCAGTTATGGAAAATTATGATGAAGGAGATGGAATCCTAGAACTCATTGTGAGAGGAATGACTTGTGCCTCCTGTGTGCATAAGATAGAATCCACGCTCATGAAAACTAAAGGGGTGTTATATAGCTCAGTGGCGCTTGCAACCAACAAAGCACATGTTAAATATGATCCTGAGATTGTTGGCCCCCGAGATATTATTCAAGTAATAGAGGATTTAGGGTTTAACACCTCCTTAGTCAAGAAGGATAGATCTGCTAGTCATTTAGACCAGAGACAGGAAATAAGGCAATGGAAAAGATCCTTCCTTGTGAGTCTGATCTTCTGTATTCCTGTAATGGGGCTGATGATCTACATGATGATTATGGACAGTCATCTCTCAAACCTTCACCAGCATCACAACACGAGCAAGGAAGATATGGAAGTTTACCATTCATCTATGTTTCTGGAGCACCAGATTCTGCCTGGGTTGTCCGTTATGAACTTGCTGTCTTTTCTGCTGTGCATCCCTGTACAGTTATTTGGAGGCTGGTACTTCTACATTCAAGCGTACAAAGCATTGAAGCATAAAACTGCCAACATGGATGTGCTGATTGTTTTGGCAACCACCATTGCATTTGTCTACTCCTTTGTTGTTCTTCTGGTTGCAATGGCCGAGAAAGCAAAAGTGAATCCCATCACCTTCTTTGACACCCCTCCAATGCTGTTTGTGTTTATTGCATTGGGCCGGTGGCTAGAGCATGTGGCAAAGGGTAAAACATCAGAGGCCCTTGCAAGACTAATTTCACTGCAAGCCACAGAAGCAACTATCGTTACCCTGGGCCCAGACGATGTTCTCTTGAGTGAAGACCAAGTTGATGTTGAACTTGTTCAGCGGGGTGACATGGTTAAAGTGGTTCCAGGAGGTAAATTTCCAGTGGATGGTCGTGTTGTTGAAGGACATTCTATGGTCGATGAGTCCCTCATCACAGGCGAAGCAATGCCTGTGAGTAAAAAACCAGGCAGCTCGGTTATTGCGGGTTCTATTAATCAGAACGGGTCACTGTTGGTCTCTGCAACTCACGTTGGATCTGATACAACTCTCTCCCAGATTGTCAAACTTGTGGAAGAGGCACAAACCTCAAAGGCTCCCATCCAGCAATTTGCAGACAAAATTAGTGGCTACTTTGTACCTTTTATTGTTTTTGTGTCTCTGATAACTCTCTTTGCCTGGATTGTGATTGGATTTGTCAATTTTGAACTCGTGGAAAAGCATTTTCTTGGTTCCAGTAAGAGCATTTCCAGGACTGAAGTGATAATTCGCTTTGCTTTCCAAGCCTCTATCACAGTACTGTGTATCGCCTGCCCTTGTTCCCTTGGATTAGCAACCCCAACAGCTGTGATGGTGGGTACTGGGGTCGGAGCTCAAAATGGCATCTTGATCAAGGGTGGAGAGCCACTAGAGATGGCACACAAGGTGAACGTGGTGGTATTTGATAAAACGGGGACCATTACCCATGGAACTCCAGTTGTGATGCAGGTGAAGATTTTGGTAGAGAGTAACCGGATGCCATGGAATAAAATGTTGGCATTGGTGGGGACTGCAGAGGGCCACAGCGAGCACCCACTGGGGACAGCCATAACGAAGTACTGCAAGCAGGAATTGGACACAGAAGTACTCGGGACCTGTACAGACTTTCAAGTAGTCCCAGGATGTGGCATCAGCTGTAAAGTTACCAATATTGAAGTGTTCCTCTACAGGAGGAATGAGACACTTGAAGAAAACAATATTAGAAACGCAGCACTTTTGAAAATTGATGAGATTGTTGAGGAATCAATGCAGCCTGCCTTGATTATTGATGCCCAGCTGCCAACTACTTTGAATTCTCAGAAGTATTCTGTTCTCATTGGAAACCGGGAGTGGATGAACAGGAATGGCCTCCTCCTCAAAAGCGATGTTGATAATGCCATGACAGAACATGAACGTAGAGGTCGCACGGCTGTTCTTGTGGCTGTGGATGGAGTGTTGTGTGGCTTGATAGCTATTGCTGATACTGTGAAACCTGAAGCAGAGCTGGCAGTCTACACCTTGAAGACTATGGGGTTAGATGTTGTTTTGATGACTGGCGACAACAGCAAAACAGCCAGATCTATCGCCTCGCAAGTTGGTATCACTAAAGTGTTTGCTGAGGTTCTTCCCTCTCACAAAGTTGCCAAAGTGAAACAGCTGCAGGAGGAAGGGAAGAGAGTTGCAATGGTGGGGGACGGGATCAATGATTCCCCTGCTCTTGCCATGGCTAATGTTGGAATTGCCATTGGCACAGGCACTGATGTGGCCATTGAGGCAGCAGATGTGGTTTTAATTAGGAATGACTTGTTGGATGTAGTTGCAAGTATAGATTTATCGAGGAAGACTGTTAAAAGGATCCGGATCAACTTTGTCTTTGCTCTCATTTATAACCTTGTTGGAGTTCCTATAGCTGCCGGTGTCTTCATGCCCGTTGGTCTGTTTTTGCAGCCCTGGATGGGCTCTGCTGCAATGGCTGCCTCTTCCGTTTCAGTTGTGCTTTCTTCTTTGCTGCTAAAACTCTACAAGAAACCCAGTTGTGAGAAATATGAACTACGTGCCCGTGGTCAAATGAGACATAAGAGCCCTTCGCAAATTAGTGTCCATATTGGAATTGATGAAACGGGGACAGGGTCTCCCAAACTGAGTCTAATGGACCGAATTTTAAATTACAGCAGAGCCTCAATAAATTCTTTGCTTTCGGATAAACGCTCCCTCAACAGCCTAGTTCTCAGCGAACCGGATAAGCACTCACTCCTGGTGGGAGACTCCAGAGATGAAGATGACACAGCAGTATGAAAGGTTCGCTATGATGCAGCGGTCTAGAATTCTCTTCAAGCACTGATATATTCTGGAGGTCTGATTTGCTTTATTTAAAGCATTTTTATTTTTCTCTTGTGTCCATTAAGTTTTAGTTGCTCAGTTCTACGAGAAAATATCTCCCCCCCCAAACACATGTTTCATACTTGAAAGGTGTTGTCAGTTTAATTGTAATGACCTACCAGTATTTTTTATCAGCCACAAACCGAGGGAGAAGGGACAGTGACTACCGAAGCTGAGTAATATTGCTATTAAGCTATTAGTTGCATTCTCTTCTGATGAAGATGCCAAAGGAAAGCCTTCAAGGGTACCAGAAGTATGGCAGGGCAATGACTGAGGGACTGGACCATTTCTGTGTGTGTAGCTTGGTTTTAATGTTTGTTGTGTCCGATTTTGAATGAATACCAATTGAATCTCACTTGAAAGCAGTGTAGGTTCTGCAGCTGCAAATGGATGTGCCTTACTGCTTAATGTTTCAAAATTTCTATCATGTATACCCTGCTGCATACAAGGGAGTGTTTCTCAGGGAAAGCCATCTGCCTTGAGAGCACCCGTTCTCCTTTGATCTGGATTCCTGGCCTCTTGTCCTTTCTGGACTTTTCTTCCCACAATGTTCTTTATCACCTCTTTATTTTCTGTGTAGACGCTCATGCCAACACGCTTCTGTCGCTGAGACAGTCTTTCTAAAAGGCATCCTAAGTAACGTACAGCACAGATTGAAATGTCCTCTAACTCTCAACCACTTCTAGTTCAGAAAGCAGACTGTTGGAGACTTCACTTCTGTCTGAGGCAGTAACTCGGAACACAACTTGCAGAATTATTGGGCTTTTCAGAAAACCTGCCTTAGTACTTAAAGTAGCTGTTGCAAGTTACCAATATTTATAATATTAAAATCCAAGTGCTCTCTTCAGAACTACAGACTTCCACCAGTAGGAACCATTTCAGTTCACTGATGTTTCATTGGCTTTCATTCCAATCTCTCCAATTCTGCCTCTCTGGTTAGGTAACTGTACCCCAGGTTGTGTGCTACCTTTTGCTGTGTCCTGTGGTGTTGTCAGTTTCTAAAGTTGTTAACAGTGCCCACTCCGAAAGGATGATCCTGGACCATGGCCCTAGATCCAGCCGTGCCTCAATTTAGATCCAGGTATTGTGGTTGGAACCCAGCTTCATTCATTCATTATAGGGCTGACAGCTTGAGATGAGATTTTTATCATTAAATCATGAATATTTTTAAATGAAATTGTTCATTGAGAATTCAACTTTGTGCTAAAAATCCCAGTTGCCTATCCCCAGTGTTGGCTGGTCTGCTCATCCTTCATTGTGAGAGCTTTGTAAAAGCAATTAGGTAAACAAACACTAGTTGAGGGTCTGTGTTAATCAGGGACCCATGTTTACAGAGTTTCTTCATTGGCCGCAGTGGGGAAAATGCAGTGAACACAGGTCCCTGGTGTTAATATGTGAATTGTCAGTATAAAGTCATGAGCAAATGTCTGAACATCTTATAATTTTCACAGAAGCTATTGAAGTGTCTGTCACTACATCCGAAATGCCAGAATCTAAAAGCAGATAGTTATGTAGCAGAAAATGCTACAATAATGCAATAGAAAATCACTTTTAAAAAAATTATTACATTTAGGAAAGTGTTGGAAGTAGGGGGATGGGAATCAAATTTCCATCTAGGATTTCTGTTTCAAGAGATCAACAAATGGAAAAGACTTGTCTTTTAATCTTGATTAGTTACATTTACCCAGTGTGCTCTTTACATTTTTACTGTAGGGAAGATGTTCTATTAAATATTATATTTAGAAACTAATAAAATATATGCTGCTGTACAGACATCATCAGGACGTTAGTATCTCTAAGAAAAGATGCCTGGTTTTCACCTACCCTCCTTTTCAGATGTTGTCATGCTGAAAATTGACAGGCAGAGTTGGAAATATTCTGTGTGCTGTTGTGTTTTTTTTTGGGGGTGGGTGGGGGGCGGGTTCCTACATGGCAGCATAGTTTCCCTGTATGAGAGGGCTTCTTTCTGGTTTGCACTGCCAGCCAGCTTCTGCTTGATCCTGCAATGAAGACATACAGGTTCTTGTCATACATATGTGATTTTTAACCACTGACTTCAGTGAGAGCAAGATTGAATCCATCGTCCTGTTGCATGGAAATGACCCATTATCCGCATTATGGCTGCTTCTTCAGGCAGCATATATGGTCAGTAAGGAATAAGCTCTCGGTTAAATTATTGGAACCTGTTTCTGTTGAAGGCTGAGACTTTAACTGAAGGTAGGATTTCACCTTTTGGTTGGTAGCCAACACACAAGCTGTAGTGAAAACAATTCATAAATAAATGCTGAAGTTGTCTAGATTTTGTTAGATCAGCTATATCTACAAGCCTTTCCCAGAATGGAAGTTCCTGTTTATGACTCTAATATCTGCTCTTCCTGGTTATGTCCATTAAACCCAATATTTGATCAATTGTATGACATTAGTCCAATACTAATTCACATAGGGCCATTTCACAGACACTCTAGCACTGATAGAATGGGTGTTGCATTTTATTACACATGTTGCAGGGCACCCATAGAGCACACCTGCAGCCCTGCAAC
>TRINITY_DN3443_c2_g1_i5 len=2997 path=[1:0-95 3:96-555 4:556-1680 5:1681-2996]
GTTAACTACGCTGATTTGTATGTGAGCATGTGCAGTACAGTTTTCTGTGCACATTGTTGTTTTAATACAGTTATTTCAATTTTGTTTTCTCTTTAGCTACAAGAAACCCAGTTGTGAGAAATATGAACTACGTGCCCGTGGTCAAATGAGACATAAGAGCCCTTCGCAAATTAGTGTCCATATTGGAATTGATGAAACGGGGACAGGGTCTCCCAAACTGAGTCTAATGGACCGAATTTTAAATTACAGCAGAGCCTCAATAAATTCTTTGCTTTCGGATAAACGCTCCCTCAACAGCCTAGTTCTCAGCGAACCGGATAAGCACTCACTCCTGGTGGGAGACTCCAGAGATGAAGATGACACAGCAGTATGAAAGGTTCGCTATGATGCAGCGGTCTAGAATTCTCTTCAAGCACTGATATATTCTGGAGGTCTGATTTGCTTTATTTAAAGCATTTTTATTTTTCTCTTGTGTCCATTAAGTTTTAGTTGCTCAGTTCTACGAGAAAATATCTCCCCCCCCAAACACATGTTTCATACTTGAAAGGTGTTGTCAGTTTAATTGTAATGACCTACCAGTATTTTTTATCAGCCACAAACCGAGGGAGAAGGGACAGTGACTACCGAAGCTGAGTAATATTGCTATTAAGCTATTAGTTGCATTCTCTTCTGATGAAGATGCCAAAGGAAAGCCTTCAAGGGTACCAGAAGTATGGCAGGGCAATGACTGAGGGACTGGACCATTTCTGTGTGTGTAGCTTGGTTTTAATGTTTGTTGTGTCCGATTTTGAATGAATACCAATTGAATCTCACTTGAAAGCAGTGTAGGTTCTGCAGCTGCAAATGGATGTGCCTTACTGCTTAATGTTTCAAAATTTCTATCATGTATACCCTGCTGCATACAAGGGAGTGTTTCTCAGGGAAAGCCATCTGCCTTGAGAGCACCCGTTCTCCTTTGATCTGGATTCCTGGCCTCTTGTCCTTTCTGGACTTTTCTTCCCACAATGTTCTTTATCACCTCTTTATTTTCTGTGTAGACGCTCATGCCAACACGCTTCTGTCGCTGAGACAGTCTTTCTAAAAGGCATCCTAAGTAACGTACAGCACAGATTGAAATGTCCTCTAACTCTCAACCACTTCTAGTTCAGAAAGCAGACTGTTGGAGACTTCACTTCTGTCTGAGGCAGTAACTCGGAACACAACTTGCAGAATTATTGGGCTTTTCAGAAAACCTGCCTTAGTACTTAAAGTAGCTGTTGCAAGTTACCAATATTTATAATATTAAAATCCAAGTGCTCTCTTCAGAACTACAGACTTCCACCAGTAGGAACCATTTCAGTTCACTGATGTTTCATTGGCTTTCATTCCAATCTCTCCAATTCTGCCTCTCTGGTTAGGTAACTGTACCCCAGGTTGTGTGCTACCTTTTGCTGTGTCCTGTGGTGTTGTCAGTTTCTAAAGTTGTTAACAGTGCCCACTCCGAAAGGATGATCCTGGACCATGGCCCTAGATCCAGCCGTGCCTCAATTTAGATCCAGGTATTGTGGTTGGAACCCAGCTTCATTCATTCATTATAGGGCTGACAGCTTGAGATGAGATTTTTATCATTAAATCATGAATATTTTTAAATGAAATTGTTCATTGAGAATTCAACTTTGTGCTAAAAATCCCAGTTGCCTATCCCCAGTGTTGGCTGGTCTGCTCATCCTTCATTGTGAGAGCTTTGTAAAAGCAATTAGGTAAACAAACACTAGTTGAGGGTCTGTGTTAATCAGGGACCCATGTTTACAGAGTTTCTTCATTGGCCGCAGTGGGGAAAATGCAGTGAACACAGGTCCCTGGTGTTAATATGTGAATTGTCAGTATAAAGTCATGAGCAAATGTCTGAACATCTTATAATTTTCACAGAAGCTATTGAAGTGTCTGTCACTACATCCGAAATGCCAGAATCTAAAAGCAGATAGTTATGTAGCAGAAAATGCTACAATAATGCAATAGAAAATCACTTTTAAAAAAATTATTACATTTAGGAAAGTGTTGGAAGTAGGGGGATGGGAATCAAATTTCCATCTAGGATTTCTGTTTCAAGAGATCAACAAATGGAAAAGACTTGTCTTTTAATCTTGATTAGTTACATTTACCCAGTGTGCTCTTTACATTTTTACTGTAGGGAAGATGTTCTATTAAATATTATATTTAGAAACTAATAAAATATATGCTGCTGTACAGACATCATCAGGACGTTAGTATCTCTAAGAAAAGATGCCTGGTTTTCACCTACCCTCCTTTTCAGATGTTGTCATGCTGAAAATTGACAGGCAGAGTTGGAAATATTCTGTGTGCTGTTGTGTTTTTTTTTGGGGGTGGGTGGGGGGCGGGTTCCTACATGGCAGCATAGTTTCCCTGTATGAGAGGGCTTCTTTCTGGTTTGCACTGCCAGCCAGCTTCTGCTTGATCCTGCAATGAAGACATACAGGTTCTTGTCATACATATGTGATTTTTAACCACTGACTTCAGTGAGAGCAAGATTGAATCCATCGTCCTGTTGCATGGAAATGACCCATTATCCGCATTATGGCTGCTTCTTCAGGCAGCATATATGGTCAGTAAGGAATAAGCTCTCGGTTAAATTATTGGAACCTGTTTCTGTTGAAGGCTGAGACTTTAACTGAAGGTAGGATTTCACCTTTTGGTTGGTAGCCAACACACAAGCTGTAGTGAAAACAATTCATAAATAAATGCTGAAGTTGTCTAGATTTTGTTAGATCAGCTATATCTACAAGCCTTTCCCAGAATGGAAGTTCCTGTTTATGACTCTAATATCTGCTCTTCCTGGTTATGTCCATTAAACCCAATATTTGATCAATTGTATGACATTAGTCCAATACTAATTCACATAGGGCCATTTCACAGACACTCTAGCACTGATAGAATGGGTGTTGCATTTTATTACACATGTTGCAGGGCACCCATAGAGCACACCTGCAGCCCTGCAAC
>TRINITY_DN3443_c2_g2_i1 len=4052 path=[0:0-4051]
TTTTTTTTTTTTTTTTAGACTGAAAAAGTTTCTCTCATTTAATGCTGCAGAAAGCAATTGGAAAACTAGGGAAGATGAGACAGCGAGCGAGGCTGGAACTAACGCCATTAGAAGCGAGAGCCATGCATGACATTCATGGTCAAGCCTTGCTAGGACTGCATTTTTCAGTCCAAGCCTGACTGAGTCAGAACCAACCTAGACACAGTCCCAACCCAGCAAAGGCTCTTCCAAGCCCAGACCTGATATAACAGAGGTGATCCTGTCCCTACAGAGCAGCATGACATCGCATGCAGACGTACAGGCACATCAAGAACTGGATGGGGTTAAGGCATTCCTCCACCCCTTTTCCAACATGGCTCCACCAAATTCCACGAGATCATGGTGCTCTGTGGGGGCAGGGGTTCCCATCCACAGGGAACCTGGCCCAGTCTGAGAAGCATGGGCTAGGAAGATTCCCAAACCAAACCTGATGGGACCAGTTTGGTTTACAGGGCTGTAGTTCATGGACAAATGTTATAGATCTGCATGAAAAGTTGTCCTGGACAGGGAGGGGGGTCAGAAGCTTACACAAACCAAGCTGAGGCATGCCTAGGAGGCAGTCCAGTAATGTCTCAGCAAGGAGAGCTGGCTACCCAGCAAAGCTCTGCATTATCAAGGCCTGTAGGGGATAATTAAGGTATACAGTCCTCATGAGAAAATATAAAAAGAAAAGATTCCAAATCTGGCCTTGTCCTCTTCAATCCAATGACTGCCGTTCTCTGGATTTACATGGAGGACCAACGGGACGCAGCTCTGTAACCGTTCTTGCTCTTAGCCTAGGCATTGGCAGACAGGCTTTTCTGATTTCCAAACTGCCTCCAGGCTTGTCACCTTTCCCTGCAAGGCCAGGCTGTGCTGGGAGAGTCACAGAGCAAAAGCACTGCTTATTTGCCCAGTTGCTTCCTTCCACCTCACGAGAACAATAGCCGTTTATGTCCATTCAAAGCTGTCCCCTTCTTGACTGCAGTACTGAAGTCAGACCTATCCATTTACCAGGATTCAATTACATCCATGTCAAAACCAACATACATGATTATTATAATTTTTTTTAAAAAGAAAAAGAAAACATTACCGACACTAAGAACCAGCCATTGTAGCCAAGTCTGTGATTACTCCCAGCACCCTAAGAAGTGAAAAGCTCCCTGCAAACAATCCAGAATCTCAACATGCTTGCTGGCACCCACACACATCAAAGGTGCAGAGTCACCAAAGACTTGGGACACAATCTCTAGAGTAGTCCTATTAAAACTACTCTAGGGTAAGTGGTTTGCGGATCACAGGTATGGAAGGCTCCACATGTTTCATTCCAAACAGCCATGCATCTGGCTCCACTTGGGGGCATTAGCTTCAGGGGTCCAATTCTGTTTTGGAGAAGCAGCATTGCTTAAGCTATTAGTCAAGTTGATCAGGGGATGAGACCTCTGACTGTTGGGGGCTGGGAGTGAATAGCAGGATAACTCCATTATGACTTCTTGTGAATTTCTCTGAAGCAACTGAATTTGAACCACTGTCAGAGACAGGATGCTGGGCTAGTGGACCATTGTTCTGACCAGTATGGCAGCTCTATTGCATCACTCCTATCTGGTTGGTCCATCTGTGGACAGGGGAGTCTTCTCTTTCCTGCTACAGGGAGTTCTATTGAGTTGTACTTAACGCTGATAAAAATGCCAGAGAGGTCATAACAAAAGCAGAGCAGGCAAACCAACGAGTCCCATAGCTGCTTACAGAAAAAAATAATCTAGGAATTAATGTAATAAAAATGAATAAATAAATTATGACTTTTTAAAAAAAAGATCCTAATCCCTTTCTGAATGACAGACTCCCAGCCCTATCCTATCCCACCCCTCAGGAGTCTGGTCTCAGCCGTCTGTGGCCAAAACAATGACAGCCCCGAAAATACCCACATTCTGCCCGATCAGCTTCATTTGGTTCCAGAACTCGACACGCCGGGAGCTGTGCCAGTAGCCGACATTGCCATCGATCAGCAAGACAACCAGAGGCAGGAGCACGGAGAGGATCTGGGCCGCTGTACTGATGTAATAGCCGGAGAGGAAGGAAAGGGCCAGCACTCCGTAGAGGATGAAGAGCAGCTGCAGGGTGATCTCCCCTCCCAATATATGGTTCAGGTAGGCCAGGCGGTCCTCTTTGCTGTGCTGGAGGGAGTAGGCCACACAGATGAGGTAGATGCCAACGAAGACCTGGCCAGTGGACTGCAGCGACCTGCTCCGTGGCTTCTGGCGATAGATCTCACCGGCACCGCTTGCCAAAATTAGAAACCCGCCAATGATGGCAATTGTGCGCGAGTACATCCTGACCTTCAACCAGTCTCCGTAGTGGACATACCCTCCAATGTACGCTGCATAGGTGCTGATAGCAAGCTGGAGAGCAGCTCCCAAGGCAAACCACCTGCGCTTCACCCCAAAAGACATGAAGCTGGCACACAGCACTGCTGCTCCCATGTCAAAGTACAGATACGGGATGGGGATGTCAGGTTTCCTGGGCAGGGAGGCAAAGAAAATCTTTAATCTACTACATGCTTGATTGAGGAAATGAGCAAGGCAAAGCACACACACTCTTCTAGTCTCATGTCAGCCCAAGGCACTAGAGATTTTATCAGCCCAACCCCTTACACCTTCCCCTGCACCCAATTCTCACAGGAGTTGATGGGCTTGTTCTCACAAGGAAGGGTTGTTATTTCAGAGTAGCTAACTCTCTTCACCTCTGCTGTCACAAGTAAGGAGGAACAAGGAGTTAAATAACTCTAAGCTTTCCCTCACCTCCCTGTTTGGGAACTTAGAAGGAACTGGAATAAAAAGCAGTTAGTGAGACAGACACGTGTGAGAGAAAAACAAAAAAAGATGTCCTCCGGCCTGCAGGGACAACAGAGGACTCGGGAAAGGAGGTAACTGCCTCTCTCCAAGTTCAGACAATCAAAATCCCTGAAGTAGCAGCCTCCCTCCTCACTTGTTTGGAGAGACAAGTACCTCCCTGTTATTCTCACTTTACACACATACCCCCGTCGTGCACCTCTGGGAACCCAAAGGGTTAAATTGAGTTAGGCGGTACTTACCTCCACAAAAGTGCTTGAGACAACAAGCCCTATGTAAAAGGTACCCAACTGACAGCCCTGGAGGCTAAACGCCCATCTTTATCCCTAGAACAAGAAATACTCCTCCTAGAATGCGTGCGTACAGCCTGCAGAACTCACTGCCACTGGACGTAGCTGAGATCAAAATGAAACAAAATACCAAGCAGATATAAGGATGACAAGAATATCTAACATCCAAAGTTATCCCTTGAATCTGGAAGCATGGGCTATAAAGCCTTAGATTTCAGGGCTAAAAACAACTTCTGGCAGAGCTTTCCAATAAAGCATGGGTCAGGGAATCTGATACCTTTGTTGCTGTCTTCAGTCACAGGATTCAATTTAAGTCTCAAAACAGGGTAAAGCAAACAAAAAATCTGGGAACATTCCTAAAAGCAAACTGTTCCATCTCTGCATAGTACAAGGGTCTTGCACCTTCCTCCAAAGCACTGAAAGCTAGAGAGGGAACACAGGGCTAGATGACAGGGCTAGTCAGAGCCAATAAGGCAGAAGGGAAGATCTTTCCTCCTGTGGGCTGGATAGGAACCGAGGACAGGTCCCTCCCCATCTCACAGGAACTCAGGATGGGGGAAGGAAGAGGAGGACTCAGGTTATGGACCCATCCCTGGGCCAATCCATGAGTGCATTGGGAAGGGGACATGAGCCAGAGGTTCCCCATTCCCACAGTAAGGTATGTAAGACAGGTAGAAGCCAGGATGTGGTAACGCAAGCCATAATTTCAATATGCCTGCATCATGAAGAGGTAACCCCACACCCACTAACAAGGAAGCCACTGGGCTTCCACTTCCAGGTACTGCTAAAAGCCATCACAATACAACTCACTTACTCTTTGCCTTCATTCCTCCTCCAAAAGATAGCATGGCATCCCTAGCATTTACAAATTCCCCACAACCAACATTCAGACCTA
>TRINITY_DN3443_c2_g3_i1 len=1211 path=[0:0-1210]
CCCTGGAGCAGGAGGAGCTGCCACCGCCTCCCGTTGGGGCGGAGGGAGCCGGGGTGTTCCCAGCGGGTGCTGCCGCTGAGGAGCAGCAGGAGCCTGAGGAGCAACAACCCGGGAATGTAAAAGCTTAAGCAGAATGGCTCAGACAATGGGGGTGAGGTCTATAGTCGTCTCTGTGGAGGGGATGACCTGCAATTCCTGCGTTCAGACCATTGAGCAGCAAATTGGGAAACTGAACGGTGTCCACAGCATTAAACTGAAAAATCTGTACTAGTGGTGCATGGAACCAACCCTCCAGATGAAGTTTTCATATAATTCTGTGTGAGCTGAGTGATTCCCCAGAACACAATGGACTCCTGCCTTTGGTAGACTTATGAAGAGCTGATAAACTTAACAGACGAGGCACAAATTAAAGCTATAGCAATGTTTTTATTGATGATGGAGCAGGAGAACTGAAAGTTATGAATGTAAATTGCTTCTTTGGCATTCACACTGGTTGTGTATGGAAGACTTTTTGCAACTTCCTTTCTGTGTTTTAAGCTTTTGCTTTTGTAATTCAATTTTGTAACTGTATTGAGAAATAGCAAAATTTGCTGAATTAATAAACTGTAAACTCAAACTGGTAGGAAGATGCCCCAAATTTAACAGCTGTCGATTACACAAGCACCGTGCTTGCCAAAACAGTGGTGCCCAAAGGTTCAATTTGGGTTTTTGGCATATGGTTTTTCTCTAGCCAATTTCAGAAGGTTCTCTGCCATGCAAAGCAATAAAAGGTTATGATGCAACACAGCTAGTACAAGCTACTCCTGCCTACAACAAAGAATTTCTGGGTATTTTCAGACAAGTGCCTCCCCACTCAGTGATCAACAGTGGTATCTACACGAGAGACTCCTCTTTAATTTCCATTAGTCCTTAGACAGAAATTTAACCAGATTGGTTCTATGATACTAGAAAGCAGTTTAATTGACAAAATCAATAGCTTATTGATTTAGCAATGGGAATATTACTGTCATAGTAGTGTTGACCACAGATGAGGATGAAACATCTGCCAAAACTAAATGACTGAAGACCACAGTGATGTGGGGTGGAAATTTTTCTGGTTCTAAAAATGCATTGTTCCCTAAAATTTGGTAACATAATTATAACGTAAAATTTTTGCCCCTAATTCAGTTCAGCTACTTTGGCTATTGTAAAAACTTTTGAAGATCGGAAGA
>TRINITY_DN3443_c2_g4_i1 len=432 path=[0:0-431]
TTCTAAAAATGCATTGTTTCATAGGATTTATTAGTCAGAAAACAAGTTTAAAACGCACAAATAAAAACAGAACATTTATAACAAGGCAAAATCATTGGATGAGATTTCACGTGGTTTTAAATAGTGGTTTATGAAGTACAGTTTTCACAGGGACTATGCCTTGGGTGTAAATTTGGATAAATAAATATGTAGATAGTGTGAATGAAATGTGTTATGTAAGTTTTGTGGGATGTCTTATTCTTTTTTTGTAATATCCTTGTCTGATTTTGGCTTATGTTGTAAATGTTCTATTTTCGTGAGTTTTTAAACTTGTTTTCTGACTTGTTACGACTTCTGGTCAAAACAAATCAATTCCTGTGATGATGATGAAAATTAATTAGTAACATAATGAATGGACGCCAATACCTAATTCAAATAAAAATAATTTCCAAG
>TRINITY_DN3443_c2_g5_i1 len=230 path=[0:0-229]
GAAAACGAGTGGGAGCTCTGAAGGCTGCATAGAAGTTGGAAGTGTACTTAGGATGGCGGAGGGCCCAGATCATGGATCTCTGCTAGGGACCCCCACCCTCATTCTTCTGTACATGCCCTCATTTCCACTGCCTTTCCCTTAGCCAGTGATGTGGGGCAGAAAACGTTCTGGTTCTAAAAATGCATTGTTTCATAAAATTAATTAGTAACATAATTATAACAACATTTTCC
>TRINITY_DN3443_c3_g1_i3 len=1077 path=[0:0-287 1:288-1076]
AGACAGTGACATGGTTGGTCCATGATTCTCCATCATGCTTGGAATGGCTGCTAGGCTGTGGTGTCCAGAGGTGGGGTTAGATGGGCTGGCCAGCTCTTGTCTATGTACGTGACCCTAAACGAGTCTTGAAGTGGCTTCCTGCCTGCGTGAATCTCCATGCCACGATCGCCCTGGATAAACCGTTCTTCTGTTTGTGCCGGCTGCCATCCCGCTAGGTCATGAGCATGATTCACGCATTAAGCACCTTTCCGATACCCTCAGCGACAACAAGCATGGGCTAGCTGCCGGTAAGTACCTCTCGGAAACTTGGCAAGCTAGTTAACGTTGGCTTTCTTTTTGGATGTGTCTTAGCCCGGCGAGCTTCTTTCCACCTGGCCGGTCCTGGAGCATAAATTCCCCCCCGCCACCCCAAACTCTTCCATTTAGTGTGAAATCTGTTCCTACGGGTTTCACGTTCTCTTGAACGTAAAGCATTCCGTAATGGTTGGAGGCCCAGCCTCCTGTTTCCAACAGTGGCCCCCTTCCATCTCTTCAGAGTAGCGCCCCAACAGGTCACAGGAGCAATCGATTCAGTCCCACCTCCAACAGTCAGAGGTTATGTCCCCCTACCAACTTAACTTATAGTTGTTTATGGACCTGTCCTCTAAGAATATCTCCAATCCTTTGTTTAAACCCAGCTACGCTATTGGCCTTAACAAGTAGAGGTTGCCCAATGGAGGCTTCTTAGTGGCCTTTTCAGTTCTGAAATGGAACCAAAAGGCGCTAAAGATTCCAGCGTGCCACTCTCCAACTTGGCGTTGCCTTTCTAGTGTCCGTAGAGTCTATCCGGGGACTTGGGTTCATTGCATTTTCCCCACCAATGGGGAAAAGACAGAGAACGTGGGGCCCTGACTGTATCCCAGGGCCCCATGAATTCTGTGCTACTGCAGTCGCAGCTGTTTTTGCATGAATTTTGCATTTGGCTAAACAGTCGCAGAAATTGCCTCTGGCAGAACAGTATTTCAGCCTGAGTGGGAAGTGCTGTAAGCTAGCCAATGGGATATCAAGATTGGGAACTAGCCAATGGGATGCTGGCAC
>TRINITY_DN3443_c3_g1_i1 len=326 path=[0:0-287 2:288-325]
AGACAGTGACATGGTTGGTCCATGATTCTCCATCATGCTTGGAATGGCTGCTAGGCTGTGGTGTCCAGAGGTGGGGTTAGATGGGCTGGCCAGCTCTTGTCTATGTACGTGACCCTAAACGAGTCTTGAAGTGGCTTCCTGCCTGCGTGAATCTCCATGCCACGATCGCCCTGGATAAACCGTTCTTCTGTTTGTGCCGGCTGCCATCCCGCTAGGTCATGAGCATGATTCACGCATTAAGCACCTTTCCGATACCCTCAGCGACAACAAGCATGGGCTAGCTGCCGGGAGAGACGACATGTTGGACATCGAGATCGATGCCTACA
>TRINITY_DN3443_c6_g1_i1 len=534 path=[0:0-533]
TGGGGTTCTTGAGACTCTCACGAGATAAGAAATCTTGTTGTAGCCTGTTCTCAACTAGACTTGCGAGAAGGGCGAGATCTCATTTCAGCTCTAGTTTTTAAGCTGCACACCTTTGTGTGTGTGAACCCTCTTGAATTGACTTTCATTTCTTTTATATTCTGCTTTCACTAGTAAACTCACAGGCACAAGTTAACCTATGACACCAGTTTGAAACTAATAGGAGCATCCCCTTGGGAGCATATAGAGGTTTAACTGAACTGGTTGTAAAACATTTTCCCAGTACAATCACTGCTCTTAGACAAACTCATGAGTTAGGCTGATTTTTATGAGCACAGTTTCTTACCAATAGAACTATCCTGACTTGGGGGTGGGCCATGGTTATTTCACACTTTTGGCTCCATAGGTGCAAGCCCTGGTGCAGTGTGATTCTACTGGTGGCCAGAGAGAGAGATGGGTGTTGCTGTGTTGTTCCCAAATGTGGGGGGTGGGGACAGAGTGGTTCGGGTGACGTCTTTTGTTGGACCAACTTCTGTT
>TRINITY_DN3443_c7_g1_i1 len=217 path=[0:0-216]
ATGCAGTCAAGTCTAGTAGCACGGCTGGGTTTATAAAAGGGTTAGATACATTTTTGGAAGATAGCCTGAATGGACCTATTAGCCAAGTAGATTCGGGGACATAACCTCTGACTGTTGGGAGTGAGAAGCAGGGAATGCATCGCCCAATTATGACCTGTTGGTTACTTCTCCCAAGCAACTGAGATTGGCCACTGTCAGAGACAAGGATGCTGGGCTC
>TRINITY_DN3443_c8_g1_i1 len=378 path=[0:0-377]
ATTCTCTGCTACTTAGTCCCAGTTCTTGATAGATGGCAATTAAGTCTCCCAGCACTTCCATAATAGCCATTTATGGACCTGTCCTCTAAGAACTTTGCCACTCCTTCTTTCTTTTTCTTTATTAAAAAAAAAAAAAGTTGGAATCCTATTGACCTTCTGGCAACTTGAGTCTTCACTGAAAATCATCTGCATCTACAGAATTGCTCATGCAATGGAGAAAAAATGGGTCACGTTGTTCTTTTGTTGGACCAACTTCTGTTTGAGAATATGCAAGTGTTTTGGCCAAATAGGACCATGCCTCAAATGTGTAGCTTAGCATGTCAGAAATATATAAAATGAGCAAATCCAGGACAAGCGTGGCAGAGAGCTTTGAAGGCC
>TRINITY_DN3443_c11_g1_i1 len=218 path=[0:0-217]
CGCCCCCCCCCGCTTCACGGAAGTGCAGGACAGGTCCTGGTGGAGTGGTCCGTTCCCTGCTATTCACTCCCAGCCCCCGACAGTCAAAGGTCTCAACCCCTGACCAACCTGACTAATAGCTATTTATGGACCTGTCCTCTAAGAATTTAACCAGTCTCTTTTCGTACCCAGTTATGCTATTGACCTTTACAATGTCACCTGATGATGAGTTCCACAGG
>TRINITY_DN3476_c0_g1_i1 len=802 path=[0:0-801]
TTTTGTTATATATTGTATATGGACTGCTGTTCTTTCTGCCGGGGGCTTTCTTTGTGTGGACCTTTCTGTTTGGAGTATGTGTTTGTTTTGTATAAAATTTGGATCCGAGTTGAGGCAGGTATATTGTGTATTTTGTATGGATTTCCTGCTTCAGAATATATATCCGTGTGGTTTTTGTGAAAACATTTTGTGCAGCATGGCGCCTGCAGTGCCTCCTCACCAGTGGGGAATGAACTCTCTGCATATGCAAGATCACAAGCCTGTACTGTCTTGAGCATTAAGCCCCACCAAATTCCTTATCTCCCATTCAGTCATGATCCTGGCTCCAAGTGCAGTCTAGTATTGATTTAAAGCATGGAACTGGAGGGCCTTGTGATGCATCTGGGCTGGTTTCGCCACTGACCTGCTGCATGGCTTCGGGGAAGTCACCTGAACACTCTGCCGTGCTTTCTTCACTGTATAAAGAGGGTCGAGGTTTTCCCTGCCTCACAGAGGTATTATGAGGTGCAATTCATTATTAGTAAAGCACTTTGATTTTTTAAATTATTATTCAAGGATATCCAAGTATTCACAAATTCTGTTCCTATTTTAGCTGATCTCCTCTGTGAACAAGCTGCTTTTGGATTATGTAAAGTTTAATTTTCTTCTGGCTTTTAACTCTAAGGGTAAGTCTTGAGTAAAAGGACGGGTGGCTGAAGTTACCTTCTTAACCATTAAAGAAAATATTTTTCTCTACCTTTTATCAGTGCATTGGATGGAAATGGAACACTAATTTTTAATAAAAAGCATTAAGTGACTGGCT
>TRINITY_DN3476_c0_g2_i1 len=497 path=[0:0-496]
CGATCTATCCTCATCACTTAACCTTTCCACTTTGACACGTACATCTTCCTCAATCACTAGAGGCGAGTTGGCCTTTGTGCTCTCACAAGTTACATAATCAGTAATTCTTCTGGCTGCTTCAGATGGACCAGGCAGCTCTAAAGTCCGAGAATTTTCTATTTGCTTCACTTTCTCTGACTGAAGTCTTCGATCAATTCCAAAAGGAAATGTCCATGGAAAAGCTAAGGAAGAGTCTACGGGCTGATTTCTCGACTCTGCATAGGAAGCTGAAGGATTCAGCACTTGGGGGGAGTTTGTCTGAGTGCTACACTTAACTGGACTTTCAGGAGACATGACTATGTAGCTTTTGCGTTTCCTTCGGGACTCTCGGCAAACAGGAATTGTTCTTTCCACCACGCTGCATTCAGAAGAAACTGGAGAAAGGCTGCCATCTCGTGAGGTAAAGTTGCAGTTTGCACTGTTTTCTTGTCCTGCATCTAGCACCTTTTCTTGCTGGC
>TRINITY_DN3476_c0_g3_i1 len=285 path=[0:0-284]
AGCCCACAATCTTCCTCTATAGGTATACTCGCTTATGCATGTCTGTATGCATTCGTTATTTTATTTTAGGGATTCTGCTTGACTTTTCTACGAGTAGGTCAGCGATGATTGCTGAAACAGCATTTTTGTCATTCTGATATTTCAGTTGCTAAAATGCAGTGGGTTTTAATAATTATAAAATAATAATAATAATAATAAATAATTTAAAAAGATACATCTAACACCATAATGTTTTTACAGCATTGACTTTTTACAAGAGATAAAGACCTCTCTTATTCTTCTGGG
>TRINITY_DN3476_c0_g4_i1 len=201 path=[0:0-200]
TTATTTATTATTATTATTATTATTTTATAATTATTAAAACCCACTGCATTTTAGCAACTGAAATATCAGAATGACAAAAATGCTGTTTCAGCAATCATCGCTGACCTACTCGTAGAAAAGTCAAGCAGAATCCCTAAAATAAAATAACGAATGCATACAGACATGCATAAGCGAGTATACCTATAGAGGAAGATTGTGGGC
>TRINITY_DN3476_c0_g5_i1 len=4497 path=[0:0-4496]
CGTGGTTGAGCGTGATCTTGTAACGTCTGAAAATACCCAAGATGTCTAGGATACAGATCCACAATATACCTGCTTCAACTCTGATCCAAATTTTATACAAAATAAATATATACTCCAAACAGAAAGGTCCATACAAATCCCTAGTGGATTTCCTGCTTCAGAATATATATCCGTGTGGTTTTTTAGGATACAGATCCAACATAGGCTCTCTGAATCCTACATTTTTACACGCACAAGAGCCACGCTGGCTCTTTGACAGCCAGGATATCTGGATTAGTGGGGTGGGCAGAGAGAGCCCTTGCACACAGACAGTCTCTGTACATGAGAACTCTATGCCAAAGCCATATGCACTCCACAGCTAGTCTATGAATATGATAGGAGGGAGAACATGAAGCCAATGGTTGTTGCAGCCCTCGGTTCCGCTGCTCCAGTCCCACTCCTTATACATTACTTTAGAAACAGGAGACAGGAATCAAACGTTTGTGACAATCTAGTAGGAGGAGGAGCTGGAAGGCATTTACTTTTCAACCTTAGTCCCTGGTGTAGTCTAACGCAAGTTGCATTGAGCTTGCTTAGACATTTAGCCTGTTCAGTTTTCAACTCGGATGTGCAGCAAGAGGGCTTGATTTAAAATGTTCTAACATTTTATGTTCCTCCTGTGATGGACATGAACACCCCAAAAAACGGAACAGTTCCAGAAAGTTGGAGAAGAAAGAAAAGCAGCCAGATTTATTTTTCATTGGTACACAACTTTCTGGAGAAGGGGCATTTCTTTCACAGGAAACCATTACAAATACCAAAAAGTTAAAATAGAAAATAAAACTCTGTGAAAGAGTAAAGTGTACTGTTCCCTCTGCTGAACAGAGATTTTTAAATAGTGAAAAATGAAGGTATCATGACAGGTTTTGGTGTGACACATTCATGTAAAACAACTGCCTGTGGCTCACCTGGCACCAAACCGTAATTATACTCATTTCTAACAACAACAGACAAACGTTAAAAGCACAGTTGTCAGAACTACCAAGCTGTAGTGTTTACTTCAGTAGTAAACTTTCAGAAAGCAGTTTACCCATCTGACTTCAAGTTTTAAATCCTTTAAAAACCAGTTAATCTGGATGTCTATTCTATATATGCACATCTCATGATCACCAAATTATGTGTTGTGACAGATTTTCTACTGGATGAAGATCAACTGTTTTTGGCAGAAGAAATAAATCCATCTATGATTAAATAAGGTAAACAATTGCCCATTATACTCAGCAGAACATCTGCAGAGTCTGAGTCTGTACGTCTAATTTGGTGCTTTGTTCCTTAAGACTCATGAAAGATTCTCATGTACAGGGAATGCATATGACTTTATAATAGGAGAAAATCATCCCATCCTGAACTCAGGTTCAGTACCACATATCCCAATTTTATCCTGGATTTCTGGGGGAGAGAACGCAGAGAGAAATATTAGCAAGTATTTCCCCATCCCCACTGGCTTTTTAGTCATATGAATTAGAGGTGGGAGATAGAGGTGGGAGATGAAATTTCATCTGATCCAGCCTCTTCCATTGACACTTGATTGTTTCACAGTCCAGTAATAAAAAACAAGTTTACTTTGCTCCAAATCTCTTACAGAAGATTTGCAGAGTTAGACATTGCAAGTGGAATTGTAGCCGAGAAATTCTTTGCAGCACATTTCTTTTTTTAAAAAACCTCTTCACAATAAGTTGGAACAAAAATAAATGGAAATTTAGTTGATCTTTGTTTTTAATTGAACCTTGTGGGAAGAAAAACTCGTTTTATCACTCAAATTTATACTTCACCTTTAAGACACTAGCAGAGAAATGCAGCTAAGTTATCTTGATAGACTGAGTTTGCAATCAGAAGAAATGTCCTAGTTGTGCAGAACTGTTAGAACAGCCAAAGACAGTGCATTCAAATCAGTCTTGAGATTTGACCTATGCAGCTCCTCAGGGTTCAACTTCAACTTCTCCCTTTCTAGTCTCCTCTTTCAGGCTAAAAGATGCACAGAGGGACTCAGCAAAAGAACACATAAAGCAAACTCAAATCCATCTGACATGTATGTTTTTGAGCACTAGGGTCAGGGAAATAGGCCACAAACTATTTACTAGCTTGATTTCACTGGGATGTACAAGCTTGTGTCAGTGTTTTCAGAACTGCAGCCTTAACCTCTTAACATTTGGTGAATTATGGGACTCAGCTATTCGTGAATCGTCAACAGAGTGAATTTCAACAGCAATAAAGTAACTAATACAATCCCTAATTTGAATATTTGAGCCTTACTGTTGCCCAAAACATTGACAACAAGATGAAAAACAGTGCTCCAAAATATTCCATACTATAAATTTACAGTCTTTTCTAAACCTGGGGAAAAAATGAAATTGCAAATCTTTCAATTTATTGCTTACTTGAGCTGCATATTAAAAGCATATACTCTAGCTACATGAACTAGCTTGGCAAGGGTTTAAAATGTTTTGGAACAGGAACAATTTATCATTGCTATACAGGCTTTTTGTAAACAACCCCCCCTTTGGGTTAAAAACTTGGCCTCAAAAGAGAATAAATTGCTTGCTTTGTCCAAAACAGACTAATAAAATCCCAGTAAGTAGATATGCATGTGTATAAACACAAACGTATGCAATAATGTACAAAAGAGCTTTCCCCCTCCCCCTTTTAAAAACCTGATCTTGTTATACTTTTCTCATTACACATGGTTCGACTTTCCCTCACCATATATTGCCACGCCTTACTCACATAAGCGAATGAAGAAAGGGTATCTGACTAAGCAGTTTCTAAATCGAGTGGAGTATTAGAGGTGAGAGAACCTGGCATGGCATCACTGAGCTTGTCAAAGCTAATTCATCACAAATTTTAGGAGGACAATGTTTTAAAAGGGAGGTATTATTATTATTACCATAATAATAATAATAATAATAATAAATAATTTAAAAAGGGATTACAATAAAGATATGAACTGCTGTATTCCAAGCAGGATACTAAATGTACCTACCAACACTAGTCAAAATGCTGCTCAGTAACTGATTTCTAATGCATATTTAAGTTTGACATTTTCAGTGTCATCGATTTCTCCTCTCCATTTACCAGAGGGGTTTGCAAAAGCATGTGAAACTGAATGAGCAGTTCTAACCATAGAAAAATTTGCTAACACAATTTGAGTTGATTGGTTCTCCTTTAGAAGGGCTATCACGGCTTCTAGGATGCTCAGACAGAATCTAATTGTGCATTCAGTCTTAAAATATTTTCACAAAAGTGACCGTTCAATCATGAAAAACAATGTAACATCTGTTGCAGTTTTCTGTTTAAAGCATAGCTTACAAAGTAAAAAGGGAAATTTCCCCCTTTTTGTTTCTTTTAAAAAATTAAATTAAAATGTACAGGACCAAACACAGGCACTTTCCAAAGAACAAAAATGCAACCAAACCATGAATTATTCAATAGTAATAGATGACAGCTCTGCTTTTGGGGGGTCCTCTCTGGCTCCCTCGGCACTGGCAATAGTCTTTGGCTCTGGCATGTCTTCCTCCTTTTCTGCCAACCCACCCAGAGACCCCAAGGGGAAAGTGCTTTCACAATTCTGAGTTGATGAAACCTGCGAAATGACAGGCATTTGGACAGAAGAGTTGCTTTCGAAACCATGCTCTCCTAGCTCATACTGCCCAAGGGTCTCTTCTTGTTCCTGGTTTAAGTAGTCCGGGACTAGGAAATCACTGCTCTGGAAGTAGTTTGCTAGCTCTGACGCTTCATGGTTCAGACTCCTCAGGTGAACGATTAAATTTCCAGAGTTGGTGAACATGGCGCCACATGTTTTGCACTCGTAAATCCGAGGCTTGCGGATAATATGCCGGGAAACCCGCATGTGGTGTTTATATTCCCCGAAGGAAGTGAAAGTGGCACTACATATCTGGCACCGGAAACAGCGTTTACCTTCGTGCTTCAGGCGATGCATCTTTAGCGAATAAGCCCGGGTGAACTTTTTCCCACAGCGGTCACACTGAAATGGTTTAATGCCTGAGTGGATGAGCATGTGCTGTTTTAAGTTCTGAATTCGGGTAAATCGAACACCACAGGTTGGACACTGAAACGGTCTATCCGGGCCATTTGGGCTGGGTCTCTCTGTGCTGCTGGTAGAAGGAGCAATGTAGAGTTGATAGGGATACTGAACATTTTCCAACCGATCATCATCATCTGCATGAGCATTAGTGCCAGAGGTACTTTGGAGTGTGGGTAATCCCTCAGTGACCCCTTCATCTATTGAACCTATAGAGGAAGATTGTGGGCTAATCAGAAGATCTTCCTGGACTTGTTCACTTCCCGGGACTGTCTGCTGATCGCTCAGAGAACTTTGGGATGCACTGACAGGCTGCGATACTTCCTCATGAACCTCCTCATCACTTAACCTTTCCACTTTGACACGTACATCTTCCTCAATCACTAGAGGCGAGTTGGCCTTTGTGCTCTCACAAGTTA
>TRINITY_DN3492_c0_g1_i5 len=2828 path=[1:0-96 5:97-978 7:979-2783 8:2784-2827]
ATTGCAAGTAAAGAGAGGGACCTTTTTTTTTTTCAAGCAGAAGACGGCATACGAGATTACAAGGTGACTGGAGTTCAGACGTGTGCTCTTCCGATCTTGATCGTGTCTGCAAGAGCCATCTCCTGGACTGCTGCCCTCATGATATTCTGGCAGGAACGAGAATGGACCTGGGAGAATGTACAAAGATCCATGACTTGGCATTGAGAGCAGATTATGAGATTGCAAGTAAAGAGAGGGACCTGTTCTTTGAGCTGGATGCAATGGATCACTTGGAGTCCTTTATTGCAGAGTGTGATAGAAGAACTGAGCTGGCCAAGAAACGCCTGGCTGAAACACAGGAGGAGATCAGTGCTGAAGTGTCTGCAAAGGCAGAAAAGGTACATGAGCTGAATGAAGATATTGGCAAGCTACTGGCCAAAGCTGAGCAGCTGGGAGCTGAGGGGAATGTGGATGAATCCCAGAAGATTCTGATGGAAGTGGAGAAAGTTCGAGCAAAGAAGAAAGAAGCAGAGGAAGAATACCGCAATTCCATGCCTGCGTCCAGTTTCCAGCAGCAGAAACTGCGTGTGTGTGAGGTCTGCTCAGCATACCTTGGTCTGCATGACAATGACAGACGTCTTGCTGATCACTTTGGAGGCAAATTACATTTGGGTTTCATTCAGATTCGTGAGAAACTGGACCAGCTGAGGAAAACTGTGGCAGAAAAGCAAGAGAAAAGAAACCAGGATCGTTTGAGACGGAGAGAAGAGAGAGAACGAGAGGAAAGGATGGGTAGACGGTCTGGATCAAGAAACAGAGATCGTAGAAGATCACGATCACGTGAGAGGAGGCGTCGGCGCTCAAGATCAGCTTCCCATGAGAGACGAAAGTCCCGTTCCTGGTCCCGAGAGAGAGAGCGACACAGACGCCACCGAAGCCGCTCACGCAGCCACAGCAGAGGCCACCACCGGGGGTCCAGAGACAGGAGTTCAAAACACAAAAAAGAAGTTTGGACAATTAGGAAGTGAGGAAGAACCTGTAATAACTATTACTAAAGAGCAGATCCTCTAGAGATCAATCTTCAAGAGAAAAGTCACGAGAGAGAGAGAGGAAGGAGAAGAGCTCTTCTGAAAGACGGCATGAGAGCACAAATGGCAAATCTCGTTCCAAGAGATCAGACGAGAGAGAAGCTGGCGAAATCTGAATTGGGATGGTCTGTGTTGCACTGTAAATAGTCTGATAAACGTTCTACAGAGAGTCTAACTTTCCCATTATATTTACTGAATACAATTCCATCGTCTGTAGTTTTGAATTTTTATTGTTTGGCAAATAGCTGAGAGTTGATAGCAATACAGACAGTATTGTTTCAAAGATTTTGGTTTAGTGGGAATAAACAAATCTGACCAATTTTCAATGCAGGCCAATTTTACACACGTTGGTTGTCATGACCTAATGGATGCAGCGACTGGTGCTGTTTTTTGGAAATGTAATCTGAAACTAATTACTATTCAAACACCCACCTAACATTTCACACAGTCCACGTTCATGAAATATTGGTGAACATCAGTAACACTGGTGCTAATTTAATTCACTTTTTTCTTTAGTTTGTACCTGTTCAAAAGAAATTAGATTATCTTTTCTTTCCTTATTTGGTTGGCTAGCTTGTCCTGTGTCGGATATTTGAGAGATGCCTCACTTCCAGCTATTTCCAGACAAACAAGGATTAGCACTAGTTTTCCTTGTCTCCTCACCATAATATTTCTTCTTGAACATGATCAGAGCACCTGGTACAAAATACCTTGGTGCACTCAGTCCTTAATGTTTCCAGCTGCCTGGTATTAAAAACCAGTGTTCCCATGAGAATTTTTATTGTCTATGTTTTAACTCTGCACTCCACAACCAGAACGTAACTTACTGAATCTGGCATTCTGACACATGCTTTGCTGATGTAAGTATTTTCCAGCAGTCAATCAAGGTTCAGAAATTGGTTGCACGATGGAAACATCCTAATAAAAGTGGAGCAAGATTCTGCTTTACATAAGTAAAGATACTGTGGTGTGGTCTCTTAAAATATTAGGTTGCCTATTTGTTCTGGAGGGGTGGCTGCTTGTACCAGGTAGTGTGTATAGCTTTACACAGAAGTGGCTTCCCTCAGTGCTTATAACTGAAGTGAAAAGAACTTGGGGAATACCTACATGATGTGGGGCAAACCAAATTTCTAAACTAGGTTTATTGTAACACTATGGAGAGAGAATCTTTTCCTGTTGGAAATCTTCATGCCAGCTTCAGTGATGACCCAGGATCAAACTGGTTAAGCCTTGCAGAATAACGTTTGCCTGGAGCAGTTAACATTTGATGGAGCATGAGTGGAAGAAGCGTTACTTAAGCTACAGCTGTTCAGTTTTGTCCTACCAGCCTACAATTCCTTAACTTAGAAAGGCAAACATCCTAAATTAAGACAGCTACATCTTTAAACTTGGTTGAAATGGAAGGTACTTGCTGACTTCATTTTGTTTTGCTGAGCCTCTGACAACTCGCTGAACTGTTAATTTGCAGAAGTTGTCCTTGGTGTGTTGGTCTTATTGATGCATGTTTAGCTATTTTGTTTTACAATTAATATTTAATTTTAATTTTTAATCTCTGTAGCAGTTGGTGAGCTCTATTTAGGACTGTATTTACAAGGTTCCCATAGGACTAAACCCCTTATAAGGGAACGTGTTTGGTAGTGATTGTCACAAGCATTGGGCCCAATTCTGACTCTTCAGCTTAAGCAGCCACAGCTGCTGTTCATGCATGTTATCTGAGAGATCGGAAGAGCGTCGTGTAGGGAAAGAGTGTAGATCTCGGTG
>TRINITY_DN3492_c0_g1_i2 len=5215 path=[0:0-219 2:220-290 3:291-1280 4:1281-1313 5:1314-2195 6:2196-2921 7:2922-4726 9:4727-5214]
GAGGCTTTTCCCATCTTGCACCGCAGTAACTGGCAACAGGAGGGAGGCCGGAGCAGAGCTGCTGTCGTGTCCCTTATTCGTGTCGTTCGCCCCTGCCTGTCCCTGCACTGGGCCCAGCCGCGAGGAGCCGCGCCTCCCTCCCTCCCTCTCCTGCCGCCATGTCGGCTCAGGCCCAGATGCGGGCACTGCTGGACCAGCTCATGGGCACGGCCCGGGATGGTTCAGTGTATCTTTGCCTGCCTACATCAATCTGCAAGGGAGTTGCAGAAAAGCCTCATGTTCATCGAGCCGTGAGTCACAACCAATTTTTAAAGCTGTTATAACCAAAAAAAGTGTTTGCTTTTTTTTTCACAAGTAACTTTAAAAGTGTAGCTTAGAAAGAAAGAGAACATTTTCAATAGACACAACATTAATCCTGGATGCTTGCAAATCCTGAACTATATTCATAAGTTAGTATTACACATACCTGTGTCATATACACAGATTACCTTTAAAATTGTCACATACCATTGCCACTTTGCCTTTACTTTTATGTATCATTCCCCTGACTTCCTTACTGCAGGTGTGGGCAAGAAAACTTTTCCTTTAAAACTTTTCAACAGCGGGCATAAAATTCTGCAGCTGAGGTCTTGAAGAATGCAGATGGGTATAGTATGTGTTGGAGCTCGCAGTGTGTATTGACTAACTTTTTGTTTCTTTTTTGCTTTTCTGATATTGTCTTGTTTAAGTGGCTCCTAAATGTAAAATGTTTTCCGAGGGTTGGAAAGGGTGGGAAGTACAGATTTCATAATTCCAGGCCAACACCTAAAAGTTTGCATGGCCTTGGAAAGCTCACTACATGTTCATTATCCAAACCACTAGGAGTGATGCACAGAGTTATTGAATTAGTAGATGGCTGCTGCCTGTTGAAATTTCCAGGTGCAAGCTCTTTGTGATTCATGGCCCTCTGATAGCATGGGTTTTGGTATTGTCTGACCTATACAAAAACTTGCTATGACCATCAGCCAGGTTGTTTCTGGCTCTGCTGTCTCTTTACCTAGATACCAAGCCAAGGACATGATTTGGCTTGCTAGCACTGTTTTTAAGATGTGGTGCACTTGACAACTGAATACAATGTGAATTCTGTTATAAAAACTTATTTCCCTTTATGCTTTTCCAAACATTCTTGGGGAACATGAAGTAACTTAATCTGAGTATTGAGGTAAAATGAACATACCAGCACATTCCTGCTTGATCAGCATTCTAATGCTTTCTTATTTAAAACCAAACATGAATTTCAGGAGACGAAACCAGGCAAAGAGTGAAGTTTACAGATGATCGTGTCTGCAAGAGCCATCTCCTGGACTGCTGCCCTCATGATATTCTGGCAGGAACGAGAATGGACCTGGGAGAATGTACAAAGATCCATGACTTGGCATTGAGAGCAGATTATGAGATTGCAAGTAAAGAGAGGGACCTGTTCTTTGAGCTGGATGCAATGGATCACTTGGAGTCCTTTATTGCAGAGTGTGATAGAAGAACTGAGCTGGCCAAGAAACGCCTGGCTGAAACACAGGAGGAGATCAGTGCTGAAGTGTCTGCAAAGGCAGAAAAGGTACATGAGCTGAATGAAGATATTGGCAAGCTACTGGCCAAAGCTGAGCAGCTGGGAGCTGAGGGGAATGTGGATGAATCCCAGAAGATTCTGATGGAAGTGGAGAAAGTTCGAGCAAAGAAGAAAGAAGCAGAGGAAGAATACCGCAATTCCATGCCTGCGTCCAGTTTCCAGCAGCAGAAACTGCGTGTGTGTGAGGTCTGCTCAGCATACCTTGGTCTGCATGACAATGACAGACGTCTTGCTGATCACTTTGGAGGCAAATTACATTTGGGTTTCATTCAGATTCGTGAGAAACTGGACCAGCTGAGGAAAACTGTGGCAGAAAAGCAAGAGAAAAGAAACCAGGATCGTTTGAGACGGAGAGAAGAGAGAGAACGAGAGGAAAGGATGGGTAGACGGTCTGGATCAAGAAACAGAGATCGTAGAAGATCACGATCACGTGAGAGGAGGCGTCGGCGCTCAAGATCAGCTTCCCATGAGAGACGAAAGTCCCGTTCCTGGTCCCGAGAGAGAGAGCGACACAGACGCCACCGAAGCCGCTCACGCAGCCACAGCAGAGGCCACCACCGGGGGTCCAGAGACAGGAGTTCAAAACACAAGAATAAAGCTTAGGCTGAGTTTCTCTGCAGTCTGAACTTGGGAAGGGCTCTTATACAGCGAGTTGTCATTGAAAAAAGACACATGGTTTGCCAGAGTTTTGACTGCATCTTGGAGGAGTCTGGTGTCTCCTGGCATGAGATGGACACATCTGCAAGAGAAAAGGGACTGCAAGAGCAGTTGCACCCCCCACCTCCCATTACTCCACTCTTCCTTCAAGGTCCTGTGTTAAGCCTATTGTCTAGTTGCGTGCATGGGTTAGCAGAAGTGTGTGATAGGAATATGAGAATAATGCTAAATGCTCCACACCACAGGGAATTGAGATTTTGTCTTCAAGGGACATGGGCTCTGATCCTAGGGGCAAGCATCTTACCAAGCTACTTGCTAATGGAGCCACACATAGCACACCTCCTGGTTACTATTAATAGCAGCAGTCTATGCAGCTTTGAGGAAGGTTTTTCCCCCCAAAACTGTAACCCCTTTTGCGTTCACTTAATTACAATGTAAATATATCTATATATTATACAAAATCACCTTTAGCACTGCTAGCCAGAGAAGCTACTGTCCGATAAAGGCTTCTATAGATGTCTCTTGGTAAGAGGGGGTAGAAGTGTTAGAAACTAGGTCTGTAAGAAATGAGGGGTGTGTGTGTGTTAAAGTAATGTTGGCTCAAATGGTTGAGATACTAAAGTCCTTTTTTAAATCTGTCTTGAACATGAAAAATAAAGAAAAGAAGTTTGGACAATTAGGAAGTGAGGAAGAACCTGTAATAACTATTACTAAAGAGCAGATCCTCTAGAGATCAATCTTCAAGAGAAAAGTCACGAGAGAGAGAGAGGAAGGAGAAGAGCTCTTCTGAAAGACGGCATGAGAGCACAAATGGCAAATCTCGTTCCAAGAGATCAGACGAGAGAGAAGCTGGCGAAATCTGAATTGGGATGGTCTGTGTTGCACTGTAAATAGTCTGATAAACGTTCTACAGAGAGTCTAACTTTCCCATTATATTTACTGAATACAATTCCATCGTCTGTAGTTTTGAATTTTTATTGTTTGGCAAATAGCTGAGAGTTGATAGCAATACAGACAGTATTGTTTCAAAGATTTTGGTTTAGTGGGAATAAACAAATCTGACCAATTTTCAATGCAGGCCAATTTTACACACGTTGGTTGTCATGACCTAATGGATGCAGCGACTGGTGCTGTTTTTTGGAAATGTAATCTGAAACTAATTACTATTCAAACACCCACCTAACATTTCACACAGTCCACGTTCATGAAATATTGGTGAACATCAGTAACACTGGTGCTAATTTAATTCACTTTTTTCTTTAGTTTGTACCTGTTCAAAAGAAATTAGATTATCTTTTCTTTCCTTATTTGGTTGGCTAGCTTGTCCTGTGTCGGATATTTGAGAGATGCCTCACTTCCAGCTATTTCCAGACAAACAAGGATTAGCACTAGTTTTCCTTGTCTCCTCACCATAATATTTCTTCTTGAACATGATCAGAGCACCTGGTACAAAATACCTTGGTGCACTCAGTCCTTAATGTTTCCAGCTGCCTGGTATTAAAAACCAGTGTTCCCATGAGAATTTTTATTGTCTATGTTTTAACTCTGCACTCCACAACCAGAACGTAACTTACTGAATCTGGCATTCTGACACATGCTTTGCTGATGTAAGTATTTTCCAGCAGTCAATCAAGGTTCAGAAATTGGTTGCACGATGGAAACATCCTAATAAAAGTGGAGCAAGATTCTGCTTTACATAAGTAAAGATACTGTGGTGTGGTCTCTTAAAATATTAGGTTGCCTATTTGTTCTGGAGGGGTGGCTGCTTGTACCAGGTAGTGTGTATAGCTTTACACAGAAGTGGCTTCCCTCAGTGCTTATAACTGAAGTGAAAAGAACTTGGGGAATACCTACATGATGTGGGGCAAACCAAATTTCTAAACTAGGTTTATTGTAACACTATGGAGAGAGAATCTTTTCCTGTTGGAAATCTTCATGCCAGCTTCAGTGATGACCCAGGATCAAACTGGTTAAGCCTTGCAGAATAACGTTTGCCTGGAGCAGTTAACATTTGATGGAGCATGAGTGGAAGAAGCGTTACTTAAGCTACAGCTGTTCAGTTTTGTCCTACCAGCCTACAATTCCTTAACTTAGAAAGGCAAACATCCTAAATTAAGACAGCTACATCTTTAAACTTGGTTGAAATGGAAGGTACTTGCTGACTTCATTTTGTTTTGCTGAGCCTCTGACAACTCGCTGAACTGTTAATTTGCAGAAGTTGTCCTTGGTGTGTTGGTCTTATTGATGCATGTTTAGCTATTTTGTTTTACAATTAATATTTAATTTTAATTTTTAATCTCTGTAGCAGTTGGTGAGCTCTATTTAGGACTGTATTTACAAGGTTCCCATAGGACTAAACCCCTTATAAGGGAACGTGTTTGGTAGTGATTGTCACAAGCATTGGGCCCAATTCTGACTCTTCAGCTTAAGCAGCCACAGCTGCTGTTCATGCATGTTATCTGAGGGTAGGTGCTATCCCAGAACATTTCCTATTTAAGGGATACTATGGATCTAATAAAGTAACACTGCAAAGCTGATCACACAGGTATTGCTGGAGTGTTAAGAACCCGGATCTCATTGATTTGTTGTATGTATAGCATTTGCAGTGTCTCATTATATTGAGGCATTTTTGTTCTTTATAGCACCTTTGCTTATGAGAAATTTGGGTCCAAGTATAAAAATGTAAATAATATGCTGTTCTCTTGCCAGTCTGACTCACATTAAACATTTATGTTTGTGGCTTGGAATGGTAATCTGTCTTTTTAATACTGTTCTGAATATTTGAACCTTCATAATTGAGGATGCACTGATATGTTGTAAGAGTCTTGCACCATCTTCCACTTAGATCTTTAGCTTACTTATTCCAAACTTGCTGCTTACAATGCTAAATGTATGTAGCGGGATATAAATTTTTGTATAAATAAATAAATAAATAAATAAATGTAAGCCTGC
>TRINITY_DN3492_c0_g1_i4 len=4154 path=[0:0-219 4:220-252 5:253-1134 6:1135-1860 7:1861-3665 9:3666-4153]
GAGGCTTTTCCCATCTTGCACCGCAGTAACTGGCAACAGGAGGGAGGCCGGAGCAGAGCTGCTGTCGTGTCCCTTATTCGTGTCGTTCGCCCCTGCCTGTCCCTGCACTGGGCCCAGCCGCGAGGAGCCGCGCCTCCCTCCCTCCCTCTCCTGCCGCCATGTCGGCTCAGGCCCAGATGCGGGCACTGCTGGACCAGCTCATGGGCACGGCCCGGGATGGAGACGAAACCAGGCAAAGAGTGAAGTTTACAGATGATCGTGTCTGCAAGAGCCATCTCCTGGACTGCTGCCCTCATGATATTCTGGCAGGAACGAGAATGGACCTGGGAGAATGTACAAAGATCCATGACTTGGCATTGAGAGCAGATTATGAGATTGCAAGTAAAGAGAGGGACCTGTTCTTTGAGCTGGATGCAATGGATCACTTGGAGTCCTTTATTGCAGAGTGTGATAGAAGAACTGAGCTGGCCAAGAAACGCCTGGCTGAAACACAGGAGGAGATCAGTGCTGAAGTGTCTGCAAAGGCAGAAAAGGTACATGAGCTGAATGAAGATATTGGCAAGCTACTGGCCAAAGCTGAGCAGCTGGGAGCTGAGGGGAATGTGGATGAATCCCAGAAGATTCTGATGGAAGTGGAGAAAGTTCGAGCAAAGAAGAAAGAAGCAGAGGAAGAATACCGCAATTCCATGCCTGCGTCCAGTTTCCAGCAGCAGAAACTGCGTGTGTGTGAGGTCTGCTCAGCATACCTTGGTCTGCATGACAATGACAGACGTCTTGCTGATCACTTTGGAGGCAAATTACATTTGGGTTTCATTCAGATTCGTGAGAAACTGGACCAGCTGAGGAAAACTGTGGCAGAAAAGCAAGAGAAAAGAAACCAGGATCGTTTGAGACGGAGAGAAGAGAGAGAACGAGAGGAAAGGATGGGTAGACGGTCTGGATCAAGAAACAGAGATCGTAGAAGATCACGATCACGTGAGAGGAGGCGTCGGCGCTCAAGATCAGCTTCCCATGAGAGACGAAAGTCCCGTTCCTGGTCCCGAGAGAGAGAGCGACACAGACGCCACCGAAGCCGCTCACGCAGCCACAGCAGAGGCCACCACCGGGGGTCCAGAGACAGGAGTTCAAAACACAAGAATAAAGCTTAGGCTGAGTTTCTCTGCAGTCTGAACTTGGGAAGGGCTCTTATACAGCGAGTTGTCATTGAAAAAAGACACATGGTTTGCCAGAGTTTTGACTGCATCTTGGAGGAGTCTGGTGTCTCCTGGCATGAGATGGACACATCTGCAAGAGAAAAGGGACTGCAAGAGCAGTTGCACCCCCCACCTCCCATTACTCCACTCTTCCTTCAAGGTCCTGTGTTAAGCCTATTGTCTAGTTGCGTGCATGGGTTAGCAGAAGTGTGTGATAGGAATATGAGAATAATGCTAAATGCTCCACACCACAGGGAATTGAGATTTTGTCTTCAAGGGACATGGGCTCTGATCCTAGGGGCAAGCATCTTACCAAGCTACTTGCTAATGGAGCCACACATAGCACACCTCCTGGTTACTATTAATAGCAGCAGTCTATGCAGCTTTGAGGAAGGTTTTTCCCCCCAAAACTGTAACCCCTTTTGCGTTCACTTAATTACAATGTAAATATATCTATATATTATACAAAATCACCTTTAGCACTGCTAGCCAGAGAAGCTACTGTCCGATAAAGGCTTCTATAGATGTCTCTTGGTAAGAGGGGGTAGAAGTGTTAGAAACTAGGTCTGTAAGAAATGAGGGGTGTGTGTGTGTTAAAGTAATGTTGGCTCAAATGGTTGAGATACTAAAGTCCTTTTTTAAATCTGTCTTGAACATGAAAAATAAAGAAAAGAAGTTTGGACAATTAGGAAGTGAGGAAGAACCTGTAATAACTATTACTAAAGAGCAGATCCTCTAGAGATCAATCTTCAAGAGAAAAGTCACGAGAGAGAGAGAGGAAGGAGAAGAGCTCTTCTGAAAGACGGCATGAGAGCACAAATGGCAAATCTCGTTCCAAGAGATCAGACGAGAGAGAAGCTGGCGAAATCTGAATTGGGATGGTCTGTGTTGCACTGTAAATAGTCTGATAAACGTTCTACAGAGAGTCTAACTTTCCCATTATATTTACTGAATACAATTCCATCGTCTGTAGTTTTGAATTTTTATTGTTTGGCAAATAGCTGAGAGTTGATAGCAATACAGACAGTATTGTTTCAAAGATTTTGGTTTAGTGGGAATAAACAAATCTGACCAATTTTCAATGCAGGCCAATTTTACACACGTTGGTTGTCATGACCTAATGGATGCAGCGACTGGTGCTGTTTTTTGGAAATGTAATCTGAAACTAATTACTATTCAAACACCCACCTAACATTTCACACAGTCCACGTTCATGAAATATTGGTGAACATCAGTAACACTGGTGCTAATTTAATTCACTTTTTTCTTTAGTTTGTACCTGTTCAAAAGAAATTAGATTATCTTTTCTTTCCTTATTTGGTTGGCTAGCTTGTCCTGTGTCGGATATTTGAGAGATGCCTCACTTCCAGCTATTTCCAGACAAACAAGGATTAGCACTAGTTTTCCTTGTCTCCTCACCATAATATTTCTTCTTGAACATGATCAGAGCACCTGGTACAAAATACCTTGGTGCACTCAGTCCTTAATGTTTCCAGCTGCCTGGTATTAAAAACCAGTGTTCCCATGAGAATTTTTATTGTCTATGTTTTAACTCTGCACTCCACAACCAGAACGTAACTTACTGAATCTGGCATTCTGACACATGCTTTGCTGATGTAAGTATTTTCCAGCAGTCAATCAAGGTTCAGAAATTGGTTGCACGATGGAAACATCCTAATAAAAGTGGAGCAAGATTCTGCTTTACATAAGTAAAGATACTGTGGTGTGGTCTCTTAAAATATTAGGTTGCCTATTTGTTCTGGAGGGGTGGCTGCTTGTACCAGGTAGTGTGTATAGCTTTACACAGAAGTGGCTTCCCTCAGTGCTTATAACTGAAGTGAAAAGAACTTGGGGAATACCTACATGATGTGGGGCAAACCAAATTTCTAAACTAGGTTTATTGTAACACTATGGAGAGAGAATCTTTTCCTGTTGGAAATCTTCATGCCAGCTTCAGTGATGACCCAGGATCAAACTGGTTAAGCCTTGCAGAATAACGTTTGCCTGGAGCAGTTAACATTTGATGGAGCATGAGTGGAAGAAGCGTTACTTAAGCTACAGCTGTTCAGTTTTGTCCTACCAGCCTACAATTCCTTAACTTAGAAAGGCAAACATCCTAAATTAAGACAGCTACATCTTTAAACTTGGTTGAAATGGAAGGTACTTGCTGACTTCATTTTGTTTTGCTGAGCCTCTGACAACTCGCTGAACTGTTAATTTGCAGAAGTTGTCCTTGGTGTGTTGGTCTTATTGATGCATGTTTAGCTATTTTGTTTTACAATTAATATTTAATTTTAATTTTTAATCTCTGTAGCAGTTGGTGAGCTCTATTTAGGACTGTATTTACAAGGTTCCCATAGGACTAAACCCCTTATAAGGGAACGTGTTTGGTAGTGATTGTCACAAGCATTGGGCCCAATTCTGACTCTTCAGCTTAAGCAGCCACAGCTGCTGTTCATGCATGTTATCTGAGGGTAGGTGCTATCCCAGAACATTTCCTATTTAAGGGATACTATGGATCTAATAAAGTAACACTGCAAAGCTGATCACACAGGTATTGCTGGAGTGTTAAGAACCCGGATCTCATTGATTTGTTGTATGTATAGCATTTGCAGTGTCTCATTATATTGAGGCATTTTTGTTCTTTATAGCACCTTTGCTTATGAGAAATTTGGGTCCAAGTATAAAAATGTAAATAATATGCTGTTCTCTTGCCAGTCTGACTCACATTAAACATTTATGTTTGTGGCTTGGAATGGTAATCTGTCTTTTTAATACTGTTCTGAATATTTGAACCTTCATAATTGAGGATGCACTGATATGTTGTAAGAGTCTTGCACCATCTTCCACTTAGATCTTTAGCTTACTTATTCCAAACTTGCTGCTTACAATGCTAAATGTATGTAGCGGGATATAAATTTTTGTATAAATAAATAAATAAATAAATAAATGTAAGCCTGC
>TRINITY_DN3492_c0_g1_i1 len=4225 path=[0:0-219 2:220-290 4:291-323 5:324-1205 6:1206-1931 7:1932-3736 9:3737-4224]
GAGGCTTTTCCCATCTTGCACCGCAGTAACTGGCAACAGGAGGGAGGCCGGAGCAGAGCTGCTGTCGTGTCCCTTATTCGTGTCGTTCGCCCCTGCCTGTCCCTGCACTGGGCCCAGCCGCGAGGAGCCGCGCCTCCCTCCCTCCCTCTCCTGCCGCCATGTCGGCTCAGGCCCAGATGCGGGCACTGCTGGACCAGCTCATGGGCACGGCCCGGGATGGTTCAGTGTATCTTTGCCTGCCTACATCAATCTGCAAGGGAGTTGCAGAAAAGCCTCATGTTCATCGAGCCGAGACGAAACCAGGCAAAGAGTGAAGTTTACAGATGATCGTGTCTGCAAGAGCCATCTCCTGGACTGCTGCCCTCATGATATTCTGGCAGGAACGAGAATGGACCTGGGAGAATGTACAAAGATCCATGACTTGGCATTGAGAGCAGATTATGAGATTGCAAGTAAAGAGAGGGACCTGTTCTTTGAGCTGGATGCAATGGATCACTTGGAGTCCTTTATTGCAGAGTGTGATAGAAGAACTGAGCTGGCCAAGAAACGCCTGGCTGAAACACAGGAGGAGATCAGTGCTGAAGTGTCTGCAAAGGCAGAAAAGGTACATGAGCTGAATGAAGATATTGGCAAGCTACTGGCCAAAGCTGAGCAGCTGGGAGCTGAGGGGAATGTGGATGAATCCCAGAAGATTCTGATGGAAGTGGAGAAAGTTCGAGCAAAGAAGAAAGAAGCAGAGGAAGAATACCGCAATTCCATGCCTGCGTCCAGTTTCCAGCAGCAGAAACTGCGTGTGTGTGAGGTCTGCTCAGCATACCTTGGTCTGCATGACAATGACAGACGTCTTGCTGATCACTTTGGAGGCAAATTACATTTGGGTTTCATTCAGATTCGTGAGAAACTGGACCAGCTGAGGAAAACTGTGGCAGAAAAGCAAGAGAAAAGAAACCAGGATCGTTTGAGACGGAGAGAAGAGAGAGAACGAGAGGAAAGGATGGGTAGACGGTCTGGATCAAGAAACAGAGATCGTAGAAGATCACGATCACGTGAGAGGAGGCGTCGGCGCTCAAGATCAGCTTCCCATGAGAGACGAAAGTCCCGTTCCTGGTCCCGAGAGAGAGAGCGACACAGACGCCACCGAAGCCGCTCACGCAGCCACAGCAGAGGCCACCACCGGGGGTCCAGAGACAGGAGTTCAAAACACAAGAATAAAGCTTAGGCTGAGTTTCTCTGCAGTCTGAACTTGGGAAGGGCTCTTATACAGCGAGTTGTCATTGAAAAAAGACACATGGTTTGCCAGAGTTTTGACTGCATCTTGGAGGAGTCTGGTGTCTCCTGGCATGAGATGGACACATCTGCAAGAGAAAAGGGACTGCAAGAGCAGTTGCACCCCCCACCTCCCATTACTCCACTCTTCCTTCAAGGTCCTGTGTTAAGCCTATTGTCTAGTTGCGTGCATGGGTTAGCAGAAGTGTGTGATAGGAATATGAGAATAATGCTAAATGCTCCACACCACAGGGAATTGAGATTTTGTCTTCAAGGGACATGGGCTCTGATCCTAGGGGCAAGCATCTTACCAAGCTACTTGCTAATGGAGCCACACATAGCACACCTCCTGGTTACTATTAATAGCAGCAGTCTATGCAGCTTTGAGGAAGGTTTTTCCCCCCAAAACTGTAACCCCTTTTGCGTTCACTTAATTACAATGTAAATATATCTATATATTATACAAAATCACCTTTAGCACTGCTAGCCAGAGAAGCTACTGTCCGATAAAGGCTTCTATAGATGTCTCTTGGTAAGAGGGGGTAGAAGTGTTAGAAACTAGGTCTGTAAGAAATGAGGGGTGTGTGTGTGTTAAAGTAATGTTGGCTCAAATGGTTGAGATACTAAAGTCCTTTTTTAAATCTGTCTTGAACATGAAAAATAAAGAAAAGAAGTTTGGACAATTAGGAAGTGAGGAAGAACCTGTAATAACTATTACTAAAGAGCAGATCCTCTAGAGATCAATCTTCAAGAGAAAAGTCACGAGAGAGAGAGAGGAAGGAGAAGAGCTCTTCTGAAAGACGGCATGAGAGCACAAATGGCAAATCTCGTTCCAAGAGATCAGACGAGAGAGAAGCTGGCGAAATCTGAATTGGGATGGTCTGTGTTGCACTGTAAATAGTCTGATAAACGTTCTACAGAGAGTCTAACTTTCCCATTATATTTACTGAATACAATTCCATCGTCTGTAGTTTTGAATTTTTATTGTTTGGCAAATAGCTGAGAGTTGATAGCAATACAGACAGTATTGTTTCAAAGATTTTGGTTTAGTGGGAATAAACAAATCTGACCAATTTTCAATGCAGGCCAATTTTACACACGTTGGTTGTCATGACCTAATGGATGCAGCGACTGGTGCTGTTTTTTGGAAATGTAATCTGAAACTAATTACTATTCAAACACCCACCTAACATTTCACACAGTCCACGTTCATGAAATATTGGTGAACATCAGTAACACTGGTGCTAATTTAATTCACTTTTTTCTTTAGTTTGTACCTGTTCAAAAGAAATTAGATTATCTTTTCTTTCCTTATTTGGTTGGCTAGCTTGTCCTGTGTCGGATATTTGAGAGATGCCTCACTTCCAGCTATTTCCAGACAAACAAGGATTAGCACTAGTTTTCCTTGTCTCCTCACCATAATATTTCTTCTTGAACATGATCAGAGCACCTGGTACAAAATACCTTGGTGCACTCAGTCCTTAATGTTTCCAGCTGCCTGGTATTAAAAACCAGTGTTCCCATGAGAATTTTTATTGTCTATGTTTTAACTCTGCACTCCACAACCAGAACGTAACTTACTGAATCTGGCATTCTGACACATGCTTTGCTGATGTAAGTATTTTCCAGCAGTCAATCAAGGTTCAGAAATTGGTTGCACGATGGAAACATCCTAATAAAAGTGGAGCAAGATTCTGCTTTACATAAGTAAAGATACTGTGGTGTGGTCTCTTAAAATATTAGGTTGCCTATTTGTTCTGGAGGGGTGGCTGCTTGTACCAGGTAGTGTGTATAGCTTTACACAGAAGTGGCTTCCCTCAGTGCTTATAACTGAAGTGAAAAGAACTTGGGGAATACCTACATGATGTGGGGCAAACCAAATTTCTAAACTAGGTTTATTGTAACACTATGGAGAGAGAATCTTTTCCTGTTGGAAATCTTCATGCCAGCTTCAGTGATGACCCAGGATCAAACTGGTTAAGCCTTGCAGAATAACGTTTGCCTGGAGCAGTTAACATTTGATGGAGCATGAGTGGAAGAAGCGTTACTTAAGCTACAGCTGTTCAGTTTTGTCCTACCAGCCTACAATTCCTTAACTTAGAAAGGCAAACATCCTAAATTAAGACAGCTACATCTTTAAACTTGGTTGAAATGGAAGGTACTTGCTGACTTCATTTTGTTTTGCTGAGCCTCTGACAACTCGCTGAACTGTTAATTTGCAGAAGTTGTCCTTGGTGTGTTGGTCTTATTGATGCATGTTTAGCTATTTTGTTTTACAATTAATATTTAATTTTAATTTTTAATCTCTGTAGCAGTTGGTGAGCTCTATTTAGGACTGTATTTACAAGGTTCCCATAGGACTAAACCCCTTATAAGGGAACGTGTTTGGTAGTGATTGTCACAAGCATTGGGCCCAATTCTGACTCTTCAGCTTAAGCAGCCACAGCTGCTGTTCATGCATGTTATCTGAGGGTAGGTGCTATCCCAGAACATTTCCTATTTAAGGGATACTATGGATCTAATAAAGTAACACTGCAAAGCTGATCACACAGGTATTGCTGGAGTGTTAAGAACCCGGATCTCATTGATTTGTTGTATGTATAGCATTTGCAGTGTCTCATTATATTGAGGCATTTTTGTTCTTTATAGCACCTTTGCTTATGAGAAATTTGGGTCCAAGTATAAAAATGTAAATAATATGCTGTTCTCTTGCCAGTCTGACTCACATTAAACATTTATGTTTGTGGCTTGGAATGGTAATCTGTCTTTTTAATACTGTTCTGAATATTTGAACCTTCATAATTGAGGATGCACTGATATGTTGTAAGAGTCTTGCACCATCTTCCACTTAGATCTTTAGCTTACTTATTCCAAACTTGCTGCTTACAATGCTAAATGTATGTAGCGGGATATAAATTTTTGTATAAATAAATAAATAAATAAATAAATGTAAGCCTGC
>TRINITY_DN3492_c0_g1_i3 len=3998 path=[1:0-96 5:97-978 6:979-1704 7:1705-3509 9:3510-3997]
ATTGCAAGTAAAGAGAGGGACCTTTTTTTTTTTCAAGCAGAAGACGGCATACGAGATTACAAGGTGACTGGAGTTCAGACGTGTGCTCTTCCGATCTTGATCGTGTCTGCAAGAGCCATCTCCTGGACTGCTGCCCTCATGATATTCTGGCAGGAACGAGAATGGACCTGGGAGAATGTACAAAGATCCATGACTTGGCATTGAGAGCAGATTATGAGATTGCAAGTAAAGAGAGGGACCTGTTCTTTGAGCTGGATGCAATGGATCACTTGGAGTCCTTTATTGCAGAGTGTGATAGAAGAACTGAGCTGGCCAAGAAACGCCTGGCTGAAACACAGGAGGAGATCAGTGCTGAAGTGTCTGCAAAGGCAGAAAAGGTACATGAGCTGAATGAAGATATTGGCAAGCTACTGGCCAAAGCTGAGCAGCTGGGAGCTGAGGGGAATGTGGATGAATCCCAGAAGATTCTGATGGAAGTGGAGAAAGTTCGAGCAAAGAAGAAAGAAGCAGAGGAAGAATACCGCAATTCCATGCCTGCGTCCAGTTTCCAGCAGCAGAAACTGCGTGTGTGTGAGGTCTGCTCAGCATACCTTGGTCTGCATGACAATGACAGACGTCTTGCTGATCACTTTGGAGGCAAATTACATTTGGGTTTCATTCAGATTCGTGAGAAACTGGACCAGCTGAGGAAAACTGTGGCAGAAAAGCAAGAGAAAAGAAACCAGGATCGTTTGAGACGGAGAGAAGAGAGAGAACGAGAGGAAAGGATGGGTAGACGGTCTGGATCAAGAAACAGAGATCGTAGAAGATCACGATCACGTGAGAGGAGGCGTCGGCGCTCAAGATCAGCTTCCCATGAGAGACGAAAGTCCCGTTCCTGGTCCCGAGAGAGAGAGCGACACAGACGCCACCGAAGCCGCTCACGCAGCCACAGCAGAGGCCACCACCGGGGGTCCAGAGACAGGAGTTCAAAACACAAGAATAAAGCTTAGGCTGAGTTTCTCTGCAGTCTGAACTTGGGAAGGGCTCTTATACAGCGAGTTGTCATTGAAAAAAGACACATGGTTTGCCAGAGTTTTGACTGCATCTTGGAGGAGTCTGGTGTCTCCTGGCATGAGATGGACACATCTGCAAGAGAAAAGGGACTGCAAGAGCAGTTGCACCCCCCACCTCCCATTACTCCACTCTTCCTTCAAGGTCCTGTGTTAAGCCTATTGTCTAGTTGCGTGCATGGGTTAGCAGAAGTGTGTGATAGGAATATGAGAATAATGCTAAATGCTCCACACCACAGGGAATTGAGATTTTGTCTTCAAGGGACATGGGCTCTGATCCTAGGGGCAAGCATCTTACCAAGCTACTTGCTAATGGAGCCACACATAGCACACCTCCTGGTTACTATTAATAGCAGCAGTCTATGCAGCTTTGAGGAAGGTTTTTCCCCCCAAAACTGTAACCCCTTTTGCGTTCACTTAATTACAATGTAAATATATCTATATATTATACAAAATCACCTTTAGCACTGCTAGCCAGAGAAGCTACTGTCCGATAAAGGCTTCTATAGATGTCTCTTGGTAAGAGGGGGTAGAAGTGTTAGAAACTAGGTCTGTAAGAAATGAGGGGTGTGTGTGTGTTAAAGTAATGTTGGCTCAAATGGTTGAGATACTAAAGTCCTTTTTTAAATCTGTCTTGAACATGAAAAATAAAGAAAAGAAGTTTGGACAATTAGGAAGTGAGGAAGAACCTGTAATAACTATTACTAAAGAGCAGATCCTCTAGAGATCAATCTTCAAGAGAAAAGTCACGAGAGAGAGAGAGGAAGGAGAAGAGCTCTTCTGAAAGACGGCATGAGAGCACAAATGGCAAATCTCGTTCCAAGAGATCAGACGAGAGAGAAGCTGGCGAAATCTGAATTGGGATGGTCTGTGTTGCACTGTAAATAGTCTGATAAACGTTCTACAGAGAGTCTAACTTTCCCATTATATTTACTGAATACAATTCCATCGTCTGTAGTTTTGAATTTTTATTGTTTGGCAAATAGCTGAGAGTTGATAGCAATACAGACAGTATTGTTTCAAAGATTTTGGTTTAGTGGGAATAAACAAATCTGACCAATTTTCAATGCAGGCCAATTTTACACACGTTGGTTGTCATGACCTAATGGATGCAGCGACTGGTGCTGTTTTTTGGAAATGTAATCTGAAACTAATTACTATTCAAACACCCACCTAACATTTCACACAGTCCACGTTCATGAAATATTGGTGAACATCAGTAACACTGGTGCTAATTTAATTCACTTTTTTCTTTAGTTTGTACCTGTTCAAAAGAAATTAGATTATCTTTTCTTTCCTTATTTGGTTGGCTAGCTTGTCCTGTGTCGGATATTTGAGAGATGCCTCACTTCCAGCTATTTCCAGACAAACAAGGATTAGCACTAGTTTTCCTTGTCTCCTCACCATAATATTTCTTCTTGAACATGATCAGAGCACCTGGTACAAAATACCTTGGTGCACTCAGTCCTTAATGTTTCCAGCTGCCTGGTATTAAAAACCAGTGTTCCCATGAGAATTTTTATTGTCTATGTTTTAACTCTGCACTCCACAACCAGAACGTAACTTACTGAATCTGGCATTCTGACACATGCTTTGCTGATGTAAGTATTTTCCAGCAGTCAATCAAGGTTCAGAAATTGGTTGCACGATGGAAACATCCTAATAAAAGTGGAGCAAGATTCTGCTTTACATAAGTAAAGATACTGTGGTGTGGTCTCTTAAAATATTAGGTTGCCTATTTGTTCTGGAGGGGTGGCTGCTTGTACCAGGTAGTGTGTATAGCTTTACACAGAAGTGGCTTCCCTCAGTGCTTATAACTGAAGTGAAAAGAACTTGGGGAATACCTACATGATGTGGGGCAAACCAAATTTCTAAACTAGGTTTATTGTAACACTATGGAGAGAGAATCTTTTCCTGTTGGAAATCTTCATGCCAGCTTCAGTGATGACCCAGGATCAAACTGGTTAAGCCTTGCAGAATAACGTTTGCCTGGAGCAGTTAACATTTGATGGAGCATGAGTGGAAGAAGCGTTACTTAAGCTACAGCTGTTCAGTTTTGTCCTACCAGCCTACAATTCCTTAACTTAGAAAGGCAAACATCCTAAATTAAGACAGCTACATCTTTAAACTTGGTTGAAATGGAAGGTACTTGCTGACTTCATTTTGTTTTGCTGAGCCTCTGACAACTCGCTGAACTGTTAATTTGCAGAAGTTGTCCTTGGTGTGTTGGTCTTATTGATGCATGTTTAGCTATTTTGTTTTACAATTAATATTTAATTTTAATTTTTAATCTCTGTAGCAGTTGGTGAGCTCTATTTAGGACTGTATTTACAAGGTTCCCATAGGACTAAACCCCTTATAAGGGAACGTGTTTGGTAGTGATTGTCACAAGCATTGGGCCCAATTCTGACTCTTCAGCTTAAGCAGCCACAGCTGCTGTTCATGCATGTTATCTGAGGGTAGGTGCTATCCCAGAACATTTCCTATTTAAGGGATACTATGGATCTAATAAAGTAACACTGCAAAGCTGATCACACAGGTATTGCTGGAGTGTTAAGAACCCGGATCTCATTGATTTGTTGTATGTATAGCATTTGCAGTGTCTCATTATATTGAGGCATTTTTGTTCTTTATAGCACCTTTGCTTATGAGAAATTTGGGTCCAAGTATAAAAATGTAAATAATATGCTGTTCTCTTGCCAGTCTGACTCACATTAAACATTTATGTTTGTGGCTTGGAATGGTAATCTGTCTTTTTAATACTGTTCTGAATATTTGAACCTTCATAATTGAGGATGCACTGATATGTTGTAAGAGTCTTGCACCATCTTCCACTTAGATCTTTAGCTTACTTATTCCAAACTTGCTGCTTACAATGCTAAATGTATGTAGCGGGATATAAATTTTTGTATAAATAAATAAATAAATAAATAAATGTAAGCCTGC
>TRINITY_DN3411_c0_g1_i7 len=3065 path=[1:0-31 2:32-374 3:375-376 4:377-457 5:458-460 7:461-558 8:559-559 9:560-1066 10:1067-1091 12:1092-1156 14:1157-1179 15:1180-1194 17:1195-1360 19:1361-1397 20:1398-2294 22:2295-2337 25:2338-2451 26:2452-2625 27:2626-3064]
GATCTTTTTTTTTTTTCTTCTCAGTTATTTTTTTTATTATTCTAACAAGACATCAGGAGAAAACCAGGCAGGCATTTCAGTTCAGCTTGTCTCACCCGTGTCTTCTTGTGGGCACTGGTGGAGGGGGGCGAAGGGAACACTGTCAACATGTCCTCACCCACCCTGCGACATCGGAGAGCTGTTAAGGAAAGTGACAGGCTGCTGCCAGGCTAGAGACGCCACATGGAAAAAGAAGGCTCCTGCTGGGTAACAAAGGGGAGCTGTTCGTGACCCATTGGCAAACGGTAAAGCTGTAATTTTAGCAGAGTGTCGTAACAACACACAGAGCGAGGTGTTGCTCAGGCAGATGGAATTAAGCGGATGCCGATCCCCACACAGACACCAGCCCCTGTTTAAGCTGGCAGTGTTTTAGTTTATCTTGTTCTTAATTGACTGGTAGCAAAATAAGAGTTTCCAACGCCGGGGTTTGCAGCTGTTTATTTTGAATGACACCAGCCCAGACGAGTGGGGCTCTGAATCTGTTTGGCAGCACAGTTAGCCCGTGGCCCCGTGTGACAAAAGTGGGTTGTGACCCCTTTAAGGAGCCTGCTTTGCCACAGGAGACCCACCCTCTCTGGGGATAGAAGGGCAGCAAACCCCAGCGAACAGGCAGGCTACAGCCGGCCAGATCTGGGCTTAGGCTGGCCTGCACGCTGCACTCTCCGGGGTCCTGAAGCAGAGGCTGGAGGAGTCACACAAATACAGCAACCAAGGACCGGGAGCTGGGGCCAGTGCAGAAACGAGTTTGCCCCAAATCCCAATGCTGCTGCCTGCTAAGCCGGGGAAAGCCCCAAGCAAGCCCTGAGGCGGCTTATATGAACTAACCAGAGAGGTCAGCTGGGTTGTCATGGTAGAGCACCAATGTCTACGGATGTTTAGCTGTGACTGAGGAGAGGCAAGAAAAGCCAGGGAGCAGGTAACTGAACTTTCCTTGCAGTCTCCAATTGGCTGAAAGGCCTGGCTCCTGCAAATACTTACCCCCAGCTGGAGCACAGACACCGTTCAAGGAAGTGGGGCTCATGCTGGGGAAGAAGAGCAGCAGCATTGGCAGCTGCCAGGATCAGGCGTAAACTGGTGCAGCTTTTCCTGCAGAAAGGCGTTGCCAACTACTGGACAGGGGCGTTGCCAACTACTGGACAGGTTTTTTGTTTTTTTTAATGGTGCGACTAGTATTTTATAGTTCAACCTCCTGGCTTCAGGGTGAGCCCTACAGAGGTAGGGATTCTCATTCAAAACAATGGGAACTTCTGAAAGGCGATGGCCACAAAGCACCTGTTCCAGAAGAGCCCCACTGAAGCGTACTCCTCTGGAGTAAATGGATCGTGGATCAAGGCCCATGATTTTAACTTCTGACTCAAGCTAGGACTCCTGTAGGAGTTAAGCAAGCCAGGGCCAGGCCTGTTGGTGCCTGCCACACATGCAGATCTATATACAAAATAATTCTGCTTCCTTCCTCTCACATTTACTACCTCTATAAAGTGCCGAGCCTCTACATTACGCTGGATTAAAGCTCTATCCTTTTTTAGTGCTACATTTCAGCAATGAAAGGATAAATGCCATAAATATTCCCCCCACCCCGGTTTCAGCTCTCTAGAAGCGCTTGCATTTTAAGGTTTGGCAAGTCAATTTGTCAAGCTAACTTATAATCACACTTGATGAAAATCCACGAAGGAGTTATCTGTTCTTCAGAGACACCCCAACTCGCTTCTCTTCACATCAGCTGAGTTCCCGTGTAAGAGCTGGCTAGTAGAGGGCAGCCAAGACGTACGCCGCACACCTAGCCACCCGTCGGCGATACCCGAGGCTTCGCATCATCGTCGGTCCACGAACCCACCCCGAAAAGCATGGCCTGGCTCATCCCTCTTGCTCTTTCCTACTGCAAAGCGGGAACGATTCCTCCACGAACTGCCTGCACATCGGGCACTGCTGAAAGTGCTTCACGCACCTGTCGCACAGGCAGGTGTGCCTACAGGGGAGCAGAACCCAGTTCACCGTTCCGTTCTGGCAAACGGCACAGTCCTTAATACTCTCTTCCAGGGCTTCCGATTCCTCGTCGCCCAGCCCAAACTTTCCCAGCAAGCTCTGGTCTGCGTTCTCCTCCTCCTCCTCGCTGGGTCTGCTTGTGGGAGATGTGCTGCTATTGGCAGACATAAAAAGTTGCTTAAGGTCGTGGAATTGACCTTGGGCGAGCAGGAGATACTGATATAACATTCTACAGGAAAGCCTGTAACTCTCGTCGGGAACATGGATCACGGACACCAGGGAAATAATGTCATAGATTTCTCTGTCTTCTTCGTCAGCCAAAGTCAAGAGCGCCACCAGTGGGTACCGAGATCTAGGTACTGGGCCAAAATCTGCAATTTGAACATCTGGCAACTGGCAATATTTTTCTTCCTTGTCGGTTTTCTTGATGCTTCACTCGTGTCAAGGAAAACAATGTCACTGAAATCCAAGACAAGCATGCCATTTGTGCTAAGGTTGTTTTTTTTTTCCTTAATCATTCAGAAACGGGCTATGCCAAGGACTGCAGCACACTCATGTTCGCACCCTGATAACGTGTCAACCAAGTAATAAGGAGTAAGGATACAGAAACTGCTGACGATAGAGGTACTCCTTGTACAGGGCATCTTCCAAGGCCTGCGGAGTTTTTATTCTGAAGCAATAGACGTGCTTCTGCAGAGCTTCGTGCAGCTTCTGAACGCTGCAACCCCAGTAGCATGTCAGGAGACAGTCTTCCAGACAGTCAGGGGTCAGCGTTACTCCTCTTGTTAGTGAAGCTGTAGCTGGGTGGGAGATTTCTAAGCCGAAAGGATTCTTCACTTGTCTCATCTGCTTTTTGGATACTTTTGCGCTGGATTCAGTTTCTTCTGAATTCCGGAGGATCACAGGAACGTCCCAACCAAACCATCCCAGGACCAGGCCGCTGGTGACCAGGAAGCAGACGAAGACCACGGTGATGTAGAAGAGCGGGGAGTACTCAAAGAGCGTCACCAGGAACACGGCAGCCATGGGGCCCGCTCGCTGCT
>TRINITY_DN3411_c0_g1_i12 len=2399 path=[0:0-136 2:137-479 3:480-481 4:482-562 5:563-565 7:566-663 9:664-1170 10:1171-1195 12:1196-1260 14:1261-1283 15:1284-1298 17:1299-1464 19:1465-1501 20:1502-2398]
GTCTTTGTGATTTCTGGGGCCCTGACTCCGGGTTGGGGAAGACTGGAGGGGAAGAGAGGCTGGGTCACCGTCAGCTCCGTCCTGGGCTAGCTCCGTATCAAGAATAAGCCCAAACAGTTTCTCTTCTCAGTTATTTGTTTATTATTCTAACAAGACATCAGGAGAAAACCAGGCAGGCATTTCAGTTCAGCTTGTCTCACCCGTGTCTTCTTGTGGGCACTGGTGGAGGGGGGCGAAGGGAACACTGTCAACATGTCCTCACCCACCCTGCGACATCGGAGAGCTGTTAAGGAAAGTGACAGGCTGCTGCCAGGCTAGAGACGCCACATGGAAAAAGAAGGCTCCTGCTGGGTAACAAAGGGGAGCTGTTCGTGACCCATTGGCAAACGGTAAAGCTGTAATTTTAGCAGAGTGTCGTAACAACACACAGAGCGAGGTGTTGCTCAGGCAGATGGAATTAAGCGGATGCCGATCCCCACACAGACACCAGCCCCTGTTTAAGCTGGCAGTGTTTTAGTTTATCTTGTTCTTAATTGACTGGTAGCAAAATAAGAGTTTCCAACGCCGGGGTTTGCAGCTGTTTATTTTGAATGACACCAGCCCAGACGAGTGGGGCTCTGAATCTGTTTGGCAGCACAGTTAGCCCGTGGCCCCGTGTGACAAAGTGGGTTGTGACCCCTTTAAGGAGCCTGCTTTGCCACAGGAGACCCACCCTCTCTGGGGATAGAAGGGCAGCAAACCCCAGCGAACAGGCAGGCTACAGCCGGCCAGATCTGGGCTTAGGCTGGCCTGCACGCTGCACTCTCCGGGGTCCTGAAGCAGAGGCTGGAGGAGTCACACAAATACAGCAACCAAGGACCGGGAGCTGGGGCCAGTGCAGAAACGAGTTTGCCCCAAATCCCAATGCTGCTGCCTGCTAAGCCGGGGAAAGCCCCAAGCAAGCCCTGAGGCGGCTTATATGAACTAACCAGAGAGGTCAGCTGGGTTGTCATGGTAGAGCACCAATGTCTACGGATGTTTAGCTGTGACTGAGGAGAGGCAAGAAAAGCCAGGGAGCAGGTAACTGAACTTTCCTTGCAGTCTCCAATTGGCTGAAAGGCCTGGCTCCTGCAAATACTTACCCCCAGCTGGAGCACAGACACCGTTCAAGGAAGTGGGGCTCATGCTGGGGAAGAAGAGCAGCAGCATTGGCAGCTGCCAGGATCAGGCGTAAACTGGTGCAGCTTTTCCTGCAGAAAGGCGTTGCCAACTACTGGACAGGGGCGTTGCCAACTACTGGACAGGTTTTTTGTTTTTTTTAATGGTGCGACTAGTATTTTATAGTTCAACCTCCTGGCTTCAGGGTGAGCCCTACAGAGGTAGGGATTCTCATTCAAAACAATGGGAACTTCTGAAAGGCGATGGCCACAAAGCACCTGTTCCAGAAGAGCCCCACTGAAGCGTACTCCTCTGGAGTAAATGGATCGTGGATCAAGGCCCATGATTTTAACTTCTGACTCAAGCTAGGACTCCTGTAGGAGTTAAGCAAGCCAGGGCCAGGCCTGTTGGTGCCTGCCACACATGCAGATCTATATACAAAATAATTCTGCTTCCTTCCTCTCACATTTACTACCTCTATAAAGTGCCGAGCCTCTACATTACGCTGGATTAAAGCTCTATCCTTTTTTAGTGCTACATTTCAGCAATGAAAGGATAAATGCCATAAATATTCCCCCCACCCCGGTTTCAGCTCTCTAGAAGCGCTTGCATTTTAAGGTTTGGCAAGTCAATTTGTCAAGCTAACTTATAATCACACTTGATGAAAATCCACGAAGGAGTTATCTGTTCTTCAGAGACACCCCAACTCGCTTCTCTTCACATCAGCTGAGTTCCCGTGTAAGAGCTGGCTAGTAGAGGGCAGCCAAGACGTACGCCGCACACCTAGCCACCCGTCGGCGATACCCGAGGCTTCGCATCATCGTCGGTCCACGAACCCACCCCGAAAAGCATGGCCTGGCTCATCCCTCTTGCTCTTTCCTACTGCAAAGCGGGAACGATTCCTCCACGAACTGCCTGCACATCGGGCACTGCTGAAAGTGCTTCACGCACCTGTCGCACAGGCAGGTGTGCCTACAGGGGAGCAGAACCCAGTTCACCGTTCCGTTCTGGCAAACGGCACAGTCCTTAATACTCTCTTCCAGGGCTTCCGATTCCTCGTCGCCCAGCCCAAACTTTCCCAGCAAGCTCTGGTCTGCGTTCTCCTCCTCCTCCTCGCTGGGTCTGCTTGTGGGAGATGTGCTGCTATTGGCAGACATAAAAAGTTGCTTAAGGTCGTGGAATTGACCTTGGGCGAGCAGGAGATACTGATATAACATTCTACAGGAAAGCCTGTAACTCTCGTCGGGAACATGGATCACGGA
>TRINITY_DN3411_c0_g1_i28 len=2346 path=[1:0-31 2:32-374 3:375-376 4:377-457 5:458-460 7:461-558 8:559-559 9:560-1066 10:1067-1091 12:1092-1156 13:1157-1196 14:1197-1219 16:1220-1234 17:1235-1400 18:1401-1448 20:1449-2345]
GATCTTTTTTTTTTTTCTTCTCAGTTATTTTTTTTATTATTCTAACAAGACATCAGGAGAAAACCAGGCAGGCATTTCAGTTCAGCTTGTCTCACCCGTGTCTTCTTGTGGGCACTGGTGGAGGGGGGCGAAGGGAACACTGTCAACATGTCCTCACCCACCCTGCGACATCGGAGAGCTGTTAAGGAAAGTGACAGGCTGCTGCCAGGCTAGAGACGCCACATGGAAAAAGAAGGCTCCTGCTGGGTAACAAAGGGGAGCTGTTCGTGACCCATTGGCAAACGGTAAAGCTGTAATTTTAGCAGAGTGTCGTAACAACACACAGAGCGAGGTGTTGCTCAGGCAGATGGAATTAAGCGGATGCCGATCCCCACACAGACACCAGCCCCTGTTTAAGCTGGCAGTGTTTTAGTTTATCTTGTTCTTAATTGACTGGTAGCAAAATAAGAGTTTCCAACGCCGGGGTTTGCAGCTGTTTATTTTGAATGACACCAGCCCAGACGAGTGGGGCTCTGAATCTGTTTGGCAGCACAGTTAGCCCGTGGCCCCGTGTGACAAAAGTGGGTTGTGACCCCTTTAAGGAGCCTGCTTTGCCACAGGAGACCCACCCTCTCTGGGGATAGAAGGGCAGCAAACCCCAGCGAACAGGCAGGCTACAGCCGGCCAGATCTGGGCTTAGGCTGGCCTGCACGCTGCACTCTCCGGGGTCCTGAAGCAGAGGCTGGAGGAGTCACACAAATACAGCAACCAAGGACCGGGAGCTGGGGCCAGTGCAGAAACGAGTTTGCCCCAAATCCCAATGCTGCTGCCTGCTAAGCCGGGGAAAGCCCCAAGCAAGCCCTGAGGCGGCTTATATGAACTAACCAGAGAGGTCAGCTGGGTTGTCATGGTAGAGCACCAATGTCTACGGATGTTTAGCTGTGACTGAGGAGAGGCAAGAAAAGCCAGGGAGCAGGTAACTGAACTTTCCTTGCAGTCTCCAATTGGCTGAAAGGCCTGGCTCCTGCAAATACTTACCCCCAGCTGGAGCACAGACACCGTTCAAGGAAGTGGGGCTCATGCTGGGGAAGAAGAGCAGCAGCATTGGCAGCTGCCAGGATCAGGCGTAAACTGGTGCAGCTTTTCCTGCAGAAAGGCGTTGCCAACTACTGGACAGGGTTTTTGTTTTTTTAAATGGTGCAGCTTTTCCTGCAGAAAGGCGTTGCCAACTACTGGACAGGGTTTTTGTTTTTTTAAATGGTGCGACTAGTATTTTATAGTTCAACCTCCTGGCTTCAGGGTGAGCCCTACAGAGGTAGGGATTCTCATTCAAAACAATGGGAACTTCTGAAAGGCGATGGCCACAAAGCACCTGTTCCAGAAGAGCCCCACTGAAGCGTACTCCTCTGGAGTAAATGGATCAAGGCCCACGATTTTAACTTCTGACTCAAACAAGTCTTAATACTCAACCTAGGACTCCTGTAGGAGTTAAGCAAGCCAGGGCCAGGCCTGTTGGTGCCTGCCACACATGCAGATCTATATACAAAATAATTCTGCTTCCTTCCTCTCACATTTACTACCTCTATAAAGTGCCGAGCCTCTACATTACGCTGGATTAAAGCTCTATCCTTTTTTAGTGCTACATTTCAGCAATGAAAGGATAAATGCCATAAATATTCCCCCCACCCCGGTTTCAGCTCTCTAGAAGCGCTTGCATTTTAAGGTTTGGCAAGTCAATTTGTCAAGCTAACTTATAATCACACTTGATGAAAATCCACGAAGGAGTTATCTGTTCTTCAGAGACACCCCAACTCGCTTCTCTTCACATCAGCTGAGTTCCCGTGTAAGAGCTGGCTAGTAGAGGGCAGCCAAGACGTACGCCGCACACCTAGCCACCCGTCGGCGATACCCGAGGCTTCGCATCATCGTCGGTCCACGAACCCACCCCGAAAAGCATGGCCTGGCTCATCCCTCTTGCTCTTTCCTACTGCAAAGCGGGAACGATTCCTCCACGAACTGCCTGCACATCGGGCACTGCTGAAAGTGCTTCACGCACCTGTCGCACAGGCAGGTGTGCCTACAGGGGAGCAGAACCCAGTTCACCGTTCCGTTCTGGCAAACGGCACAGTCCTTAATACTCTCTTCCAGGGCTTCCGATTCCTCGTCGCCCAGCCCAAACTTTCCCAGCAAGCTCTGGTCTGCGTTCTCCTCCTCCTCCTCGCTGGGTCTGCTTGTGGGAGATGTGCTGCTATTGGCAGACATAAAAAGTTGCTTAAGGTCGTGGAATTGACCTTGGGCGAGCAGGAGATACTGATATAACATTCTACAGGAAAGCCTGTAACTCTCGTCGGGAACATGGATCACGGA
>TRINITY_DN3411_c0_g1_i14 len=1466 path=[0:0-136 2:137-479 3:480-481 4:482-562 5:563-565 7:566-663 8:664-664 9:665-1171 10:1172-1196 12:1197-1261 14:1262-1284 16:1285-1299 17:1300-1465]
GTCTTTGTGATTTCTGGGGCCCTGACTCCGGGTTGGGGAAGACTGGAGGGGAAGAGAGGCTGGGTCACCGTCAGCTCCGTCCTGGGCTAGCTCCGTATCAAGAATAAGCCCAAACAGTTTCTCTTCTCAGTTATTTGTTTATTATTCTAACAAGACATCAGGAGAAAACCAGGCAGGCATTTCAGTTCAGCTTGTCTCACCCGTGTCTTCTTGTGGGCACTGGTGGAGGGGGGCGAAGGGAACACTGTCAACATGTCCTCACCCACCCTGCGACATCGGAGAGCTGTTAAGGAAAGTGACAGGCTGCTGCCAGGCTAGAGACGCCACATGGAAAAAGAAGGCTCCTGCTGGGTAACAAAGGGGAGCTGTTCGTGACCCATTGGCAAACGGTAAAGCTGTAATTTTAGCAGAGTGTCGTAACAACACACAGAGCGAGGTGTTGCTCAGGCAGATGGAATTAAGCGGATGCCGATCCCCACACAGACACCAGCCCCTGTTTAAGCTGGCAGTGTTTTAGTTTATCTTGTTCTTAATTGACTGGTAGCAAAATAAGAGTTTCCAACGCCGGGGTTTGCAGCTGTTTATTTTGAATGACACCAGCCCAGACGAGTGGGGCTCTGAATCTGTTTGGCAGCACAGTTAGCCCGTGGCCCCGTGTGACAAAAGTGGGTTGTGACCCCTTTAAGGAGCCTGCTTTGCCACAGGAGACCCACCCTCTCTGGGGATAGAAGGGCAGCAAACCCCAGCGAACAGGCAGGCTACAGCCGGCCAGATCTGGGCTTAGGCTGGCCTGCACGCTGCACTCTCCGGGGTCCTGAAGCAGAGGCTGGAGGAGTCACACAAATACAGCAACCAAGGACCGGGAGCTGGGGCCAGTGCAGAAACGAGTTTGCCCCAAATCCCAATGCTGCTGCCTGCTAAGCCGGGGAAAGCCCCAAGCAAGCCCTGAGGCGGCTTATATGAACTAACCAGAGAGGTCAGCTGGGTTGTCATGGTAGAGCACCAATGTCTACGGATGTTTAGCTGTGACTGAGGAGAGGCAAGAAAAGCCAGGGAGCAGGTAACTGAACTTTCCTTGCAGTCTCCAATTGGCTGAAAGGCCTGGCTCCTGCAAATACTTACCCCCAGCTGGAGCACAGACACCGTTCAAGGAAGTGGGGCTCATGCTGGGGAAGAAGAGCAGCAGCATTGGCAGCTGCCAGGATCAGGCGTAAACTGGTGCAGCTTTTCCTGCAGAAAGGCGTTGCCAACTACTGGACAGGGGCGTTGCCAACTACTGGACAGGGTTTTTGTTTTTTTAAATGGTGCGACTAGTATTTTATAGTTCAACCTCCTGGCTTCAGGGTGAGCCCTACAGAGGTAGGGATTCTCATTCAAAACAATGGGAACTTCTGAAAGGCGATGGCCACAAAGCACCTGTTCCAGAAGAGCCCCACTGAAGCGTACTCCTCTGGAGTAAATGGATC
>TRINITY_DN3411_c0_g1_i30 len=2902 path=[1:0-31 2:32-374 3:375-376 4:377-457 5:458-460 7:461-558 8:559-559 9:560-1066 10:1067-1091 12:1092-1156 14:1157-1179 15:1180-1194 17:1195-1360 18:1361-1408 20:1409-2305 21:2306-2317 24:2318-2348 25:2349-2462 27:2463-2901]
GATCTTTTTTTTTTTTCTTCTCAGTTATTTTTTTTATTATTCTAACAAGACATCAGGAGAAAACCAGGCAGGCATTTCAGTTCAGCTTGTCTCACCCGTGTCTTCTTGTGGGCACTGGTGGAGGGGGGCGAAGGGAACACTGTCAACATGTCCTCACCCACCCTGCGACATCGGAGAGCTGTTAAGGAAAGTGACAGGCTGCTGCCAGGCTAGAGACGCCACATGGAAAAAGAAGGCTCCTGCTGGGTAACAAAGGGGAGCTGTTCGTGACCCATTGGCAAACGGTAAAGCTGTAATTTTAGCAGAGTGTCGTAACAACACACAGAGCGAGGTGTTGCTCAGGCAGATGGAATTAAGCGGATGCCGATCCCCACACAGACACCAGCCCCTGTTTAAGCTGGCAGTGTTTTAGTTTATCTTGTTCTTAATTGACTGGTAGCAAAATAAGAGTTTCCAACGCCGGGGTTTGCAGCTGTTTATTTTGAATGACACCAGCCCAGACGAGTGGGGCTCTGAATCTGTTTGGCAGCACAGTTAGCCCGTGGCCCCGTGTGACAAAAGTGGGTTGTGACCCCTTTAAGGAGCCTGCTTTGCCACAGGAGACCCACCCTCTCTGGGGATAGAAGGGCAGCAAACCCCAGCGAACAGGCAGGCTACAGCCGGCCAGATCTGGGCTTAGGCTGGCCTGCACGCTGCACTCTCCGGGGTCCTGAAGCAGAGGCTGGAGGAGTCACACAAATACAGCAACCAAGGACCGGGAGCTGGGGCCAGTGCAGAAACGAGTTTGCCCCAAATCCCAATGCTGCTGCCTGCTAAGCCGGGGAAAGCCCCAAGCAAGCCCTGAGGCGGCTTATATGAACTAACCAGAGAGGTCAGCTGGGTTGTCATGGTAGAGCACCAATGTCTACGGATGTTTAGCTGTGACTGAGGAGAGGCAAGAAAAGCCAGGGAGCAGGTAACTGAACTTTCCTTGCAGTCTCCAATTGGCTGAAAGGCCTGGCTCCTGCAAATACTTACCCCCAGCTGGAGCACAGACACCGTTCAAGGAAGTGGGGCTCATGCTGGGGAAGAAGAGCAGCAGCATTGGCAGCTGCCAGGATCAGGCGTAAACTGGTGCAGCTTTTCCTGCAGAAAGGCGTTGCCAACTACTGGACAGGGGCGTTGCCAACTACTGGACAGGTTTTTTGTTTTTTTTAATGGTGCGACTAGTATTTTATAGTTCAACCTCCTGGCTTCAGGGTGAGCCCTACAGAGGTAGGGATTCTCATTCAAAACAATGGGAACTTCTGAAAGGCGATGGCCACAAAGCACCTGTTCCAGAAGAGCCCCACTGAAGCGTACTCCTCTGGAGTAAATGGATCAAGGCCCACGATTTTAACTTCTGACTCAAACAAGTCTTAATACTCAACCTAGGACTCCTGTAGGAGTTAAGCAAGCCAGGGCCAGGCCTGTTGGTGCCTGCCACACATGCAGATCTATATACAAAATAATTCTGCTTCCTTCCTCTCACATTTACTACCTCTATAAAGTGCCGAGCCTCTACATTACGCTGGATTAAAGCTCTATCCTTTTTTAGTGCTACATTTCAGCAATGAAAGGATAAATGCCATAAATATTCCCCCCACCCCGGTTTCAGCTCTCTAGAAGCGCTTGCATTTTAAGGTTTGGCAAGTCAATTTGTCAAGCTAACTTATAATCACACTTGATGAAAATCCACGAAGGAGTTATCTGTTCTTCAGAGACACCCCAACTCGCTTCTCTTCACATCAGCTGAGTTCCCGTGTAAGAGCTGGCTAGTAGAGGGCAGCCAAGACGTACGCCGCACACCTAGCCACCCGTCGGCGATACCCGAGGCTTCGCATCATCGTCGGTCCACGAACCCACCCCGAAAAGCATGGCCTGGCTCATCCCTCTTGCTCTTTCCTACTGCAAAGCGGGAACGATTCCTCCACGAACTGCCTGCACATCGGGCACTGCTGAAAGTGCTTCACGCACCTGTCGCACAGGCAGGTGTGCCTACAGGGGAGCAGAACCCAGTTCACCGTTCCGTTCTGGCAAACGGCACAGTCCTTAATACTCTCTTCCAGGGCTTCCGATTCCTCGTCGCCCAGCCCAAACTTTCCCAGCAAGCTCTGGTCTGCGTTCTCCTCCTCCTCCTCGCTGGGTCTGCTTGTGGGAGATGTGCTGCTATTGGCAGACATAAAAAGTTGCTTAAGGTCGTGGAATTGACCTTGGGCGAGCAGGAGATACTGATATAACATTCTACAGGAAAGCCTGTAACTCTCGTCGGGAACATGGATCACGGATACCAGGGAAATAATGTCATATATTTCTCTGTCTTCTTCGTCGGCCAAAGTCAAGAGCGCCACCAGTGGGTACCGAGATCTAGGTACTGGGCCAAAATCTGCAATTTGAACATCTGGCAACTGGCAATATTTTTCTTCCTTGTCGGTTTTCTTGATGAGAAACTGCTGACGATAGAGGTACTCCTTGTACAGGGCATCTTCCAAGGCCTGCGGAGTTTTTATTCTGAAGCAATAGACGTGCTTCTGCAGAGCTTCGTGCAGCTTCTGAACGCTGCAACCCCAGTAGCATGTCAGGAGACAGTCTTCCAGACAGTCAGGGGTCAGCGTTACTCCTCTTGTTAGTGAAGCTGTAGCTGGGTGGGAGATTTCTAAGCCGAAAGGATTCTTCACTTGTCTCATCTGCTTTTTGGATACTTTTGCGCTGGATTCAGTTTCTTCTGAATTCCGGAGGATCACAGGAACGTCCCAACCAAACCATCCCAGGACCAGGCCGCTGGTGACCAGGAAGCAGACGAAGACCACGGTGATGTAGAAGAGCGGGGAGTACTCAAAGAGCGTCACCAGGAACACGGCAGCCATGGGGCCCGCTCGCTGCT
>TRINITY_DN3411_c0_g1_i13 len=1363 path=[1:0-31 2:32-374 3:375-376 4:377-457 5:458-460 7:461-558 9:559-1065 11:1066-1093 12:1094-1158 14:1159-1181 15:1182-1196 17:1197-1362]
GATCTTTTTTTTTTTTCTTCTCAGTTATTTTTTTTATTATTCTAACAAGACATCAGGAGAAAACCAGGCAGGCATTTCAGTTCAGCTTGTCTCACCCGTGTCTTCTTGTGGGCACTGGTGGAGGGGGGCGAAGGGAACACTGTCAACATGTCCTCACCCACCCTGCGACATCGGAGAGCTGTTAAGGAAAGTGACAGGCTGCTGCCAGGCTAGAGACGCCACATGGAAAAAGAAGGCTCCTGCTGGGTAACAAAGGGGAGCTGTTCGTGACCCATTGGCAAACGGTAAAGCTGTAATTTTAGCAGAGTGTCGTAACAACACACAGAGCGAGGTGTTGCTCAGGCAGATGGAATTAAGCGGATGCCGATCCCCACACAGACACCAGCCCCTGTTTAAGCTGGCAGTGTTTTAGTTTATCTTGTTCTTAATTGACTGGTAGCAAAATAAGAGTTTCCAACGCCGGGGTTTGCAGCTGTTTATTTTGAATGACACCAGCCCAGACGAGTGGGGCTCTGAATCTGTTTGGCAGCACAGTTAGCCCGTGGCCCCGTGTGACAAAGTGGGTTGTGACCCCTTTAAGGAGCCTGCTTTGCCACAGGAGACCCACCCTCTCTGGGGATAGAAGGGCAGCAAACCCCAGCGAACAGGCAGGCTACAGCCGGCCAGATCTGGGCTTAGGCTGGCCTGCACGCTGCACTCTCCGGGGTCCTGAAGCAGAGGCTGGAGGAGTCACACAAATACAGCAACCAAGGACCGGGAGCTGGGGCCAGTGCAGAAACGAGTTTGCCCCAAATCCCAATGCTGCTGCCTGCTAAGCCGGGGAAAGCCCCAAGCAAGCCCTGAGGCGGCTTATATGAACTAACCAGAGAGGTCAGCTGGGTTGTCATGGTAGAGCACCAATGTCTACGGATGTTTAGCTGTGACTGAGGAGAGGCAAGAAAAGCCAGGGAGCAGGTAACTGAACTTTCCTTGCAGTCTCCAATTGGCTGAAAGGCCTGGCTCCTGCAAATACTTACCCCCAGCTGGAGCACAGACACCGTTCAAGGAAGTGGGGCTCATGCTGGGGCAGAACAGCAGCATTGGCAGCTGGCAGGGCCAGGATCAGGCGTAAACTGGTGCAGCTTTTCCTGCAGAAAGGCGTTGCCAACTACTGGACAGGGGCGTTGCCAACTACTGGACAGGTTTTTTGTTTTTTTTAATGGTGCGACTAGTATTTTATAGTTCAACCTCCTGGCTTCAGGGTGAGCCCTACAGAGGTAGGGATTCTCATTCAAAACAATGGGAACTTCTGAAAGGCGATGGCCACAAAGCACCTGTTCCAGAAGAGCCCCACTGAAGCGTACTCCTCTGGAGTAAATGGATC
>TRINITY_DN3411_c0_g1_i17 len=3108 path=[1:0-31 2:32-374 3:375-376 4:377-457 5:458-460 7:461-558 8:559-559 9:560-1066 11:1067-1094 12:1095-1159 13:1160-1199 14:1200-1222 16:1223-1237 17:1238-1403 19:1404-1440 20:1441-2337 22:2338-2380 25:2381-2494 26:2495-2668 27:2669-3107]
GATCTTTTTTTTTTTTCTTCTCAGTTATTTTTTTTATTATTCTAACAAGACATCAGGAGAAAACCAGGCAGGCATTTCAGTTCAGCTTGTCTCACCCGTGTCTTCTTGTGGGCACTGGTGGAGGGGGGCGAAGGGAACACTGTCAACATGTCCTCACCCACCCTGCGACATCGGAGAGCTGTTAAGGAAAGTGACAGGCTGCTGCCAGGCTAGAGACGCCACATGGAAAAAGAAGGCTCCTGCTGGGTAACAAAGGGGAGCTGTTCGTGACCCATTGGCAAACGGTAAAGCTGTAATTTTAGCAGAGTGTCGTAACAACACACAGAGCGAGGTGTTGCTCAGGCAGATGGAATTAAGCGGATGCCGATCCCCACACAGACACCAGCCCCTGTTTAAGCTGGCAGTGTTTTAGTTTATCTTGTTCTTAATTGACTGGTAGCAAAATAAGAGTTTCCAACGCCGGGGTTTGCAGCTGTTTATTTTGAATGACACCAGCCCAGACGAGTGGGGCTCTGAATCTGTTTGGCAGCACAGTTAGCCCGTGGCCCCGTGTGACAAAAGTGGGTTGTGACCCCTTTAAGGAGCCTGCTTTGCCACAGGAGACCCACCCTCTCTGGGGATAGAAGGGCAGCAAACCCCAGCGAACAGGCAGGCTACAGCCGGCCAGATCTGGGCTTAGGCTGGCCTGCACGCTGCACTCTCCGGGGTCCTGAAGCAGAGGCTGGAGGAGTCACACAAATACAGCAACCAAGGACCGGGAGCTGGGGCCAGTGCAGAAACGAGTTTGCCCCAAATCCCAATGCTGCTGCCTGCTAAGCCGGGGAAAGCCCCAAGCAAGCCCTGAGGCGGCTTATATGAACTAACCAGAGAGGTCAGCTGGGTTGTCATGGTAGAGCACCAATGTCTACGGATGTTTAGCTGTGACTGAGGAGAGGCAAGAAAAGCCAGGGAGCAGGTAACTGAACTTTCCTTGCAGTCTCCAATTGGCTGAAAGGCCTGGCTCCTGCAAATACTTACCCCCAGCTGGAGCACAGACACCGTTCAAGGAAGTGGGGCTCATGCTGGGGCAGAACAGCAGCATTGGCAGCTGGCAGGGCCAGGATCAGGCGTAAACTGGTGCAGCTTTTCCTGCAGAAAGGCGTTGCCAACTACTGGACAGGGTTTTTGTTTTTTTAAATGGTGCAGCTTTTCCTGCAGAAAGGCGTTGCCAACTACTGGACAGGGTTTTTGTTTTTTTAAATGGTGCGACTAGTATTTTATAGTTCAACCTCCTGGCTTCAGGGTGAGCCCTACAGAGGTAGGGATTCTCATTCAAAACAATGGGAACTTCTGAAAGGCGATGGCCACAAAGCACCTGTTCCAGAAGAGCCCCACTGAAGCGTACTCCTCTGGAGTAAATGGATCGTGGATCAAGGCCCATGATTTTAACTTCTGACTCAAGCTAGGACTCCTGTAGGAGTTAAGCAAGCCAGGGCCAGGCCTGTTGGTGCCTGCCACACATGCAGATCTATATACAAAATAATTCTGCTTCCTTCCTCTCACATTTACTACCTCTATAAAGTGCCGAGCCTCTACATTACGCTGGATTAAAGCTCTATCCTTTTTTAGTGCTACATTTCAGCAATGAAAGGATAAATGCCATAAATATTCCCCCCACCCCGGTTTCAGCTCTCTAGAAGCGCTTGCATTTTAAGGTTTGGCAAGTCAATTTGTCAAGCTAACTTATAATCACACTTGATGAAAATCCACGAAGGAGTTATCTGTTCTTCAGAGACACCCCAACTCGCTTCTCTTCACATCAGCTGAGTTCCCGTGTAAGAGCTGGCTAGTAGAGGGCAGCCAAGACGTACGCCGCACACCTAGCCACCCGTCGGCGATACCCGAGGCTTCGCATCATCGTCGGTCCACGAACCCACCCCGAAAAGCATGGCCTGGCTCATCCCTCTTGCTCTTTCCTACTGCAAAGCGGGAACGATTCCTCCACGAACTGCCTGCACATCGGGCACTGCTGAAAGTGCTTCACGCACCTGTCGCACAGGCAGGTGTGCCTACAGGGGAGCAGAACCCAGTTCACCGTTCCGTTCTGGCAAACGGCACAGTCCTTAATACTCTCTTCCAGGGCTTCCGATTCCTCGTCGCCCAGCCCAAACTTTCCCAGCAAGCTCTGGTCTGCGTTCTCCTCCTCCTCCTCGCTGGGTCTGCTTGTGGGAGATGTGCTGCTATTGGCAGACATAAAAAGTTGCTTAAGGTCGTGGAATTGACCTTGGGCGAGCAGGAGATACTGATATAACATTCTACAGGAAAGCCTGTAACTCTCGTCGGGAACATGGATCACGGACACCAGGGAAATAATGTCATAGATTTCTCTGTCTTCTTCGTCAGCCAAAGTCAAGAGCGCCACCAGTGGGTACCGAGATCTAGGTACTGGGCCAAAATCTGCAATTTGAACATCTGGCAACTGGCAATATTTTTCTTCCTTGTCGGTTTTCTTGATGCTTCACTCGTGTCAAGGAAAACAATGTCACTGAAATCCAAGACAAGCATGCCATTTGTGCTAAGGTTGTTTTTTTTTTCCTTAATCATTCAGAAACGGGCTATGCCAAGGACTGCAGCACACTCATGTTCGCACCCTGATAACGTGTCAACCAAGTAATAAGGAGTAAGGATACAGAAACTGCTGACGATAGAGGTACTCCTTGTACAGGGCATCTTCCAAGGCCTGCGGAGTTTTTATTCTGAAGCAATAGACGTGCTTCTGCAGAGCTTCGTGCAGCTTCTGAACGCTGCAACCCCAGTAGCATGTCAGGAGACAGTCTTCCAGACAGTCAGGGGTCAGCGTTACTCCTCTTGTTAGTGAAGCTGTAGCTGGGTGGGAGATTTCTAAGCCGAAAGGATTCTTCACTTGTCTCATCTGCTTTTTGGATACTTTTGCGCTGGATTCAGTTTCTTCTGAATTCCGGAGGATCACAGGAACGTCCCAACCAAACCATCCCAGGACCAGGCCGCTGGTGACCAGGAAGCAGACGAAGACCACGGTGATGTAGAAGAGCGGGGAGTACTCAAAGAGCGTCACCAGGAACACGGCAGCCATGGGGCCCGCTCGCTGCT
>TRINITY_DN3411_c0_g1_i27 len=2380 path=[1:0-31 2:32-374 3:375-376 4:377-457 5:458-460 7:461-558 8:559-559 9:560-1066 10:1067-1091 12:1092-1156 14:1157-1179 15:1180-1194 17:1195-1360 18:1361-1408 20:1409-2305 21:2306-2317 23:2318-2379]
GATCTTTTTTTTTTTTCTTCTCAGTTATTTTTTTTATTATTCTAACAAGACATCAGGAGAAAACCAGGCAGGCATTTCAGTTCAGCTTGTCTCACCCGTGTCTTCTTGTGGGCACTGGTGGAGGGGGGCGAAGGGAACACTGTCAACATGTCCTCACCCACCCTGCGACATCGGAGAGCTGTTAAGGAAAGTGACAGGCTGCTGCCAGGCTAGAGACGCCACATGGAAAAAGAAGGCTCCTGCTGGGTAACAAAGGGGAGCTGTTCGTGACCCATTGGCAAACGGTAAAGCTGTAATTTTAGCAGAGTGTCGTAACAACACACAGAGCGAGGTGTTGCTCAGGCAGATGGAATTAAGCGGATGCCGATCCCCACACAGACACCAGCCCCTGTTTAAGCTGGCAGTGTTTTAGTTTATCTTGTTCTTAATTGACTGGTAGCAAAATAAGAGTTTCCAACGCCGGGGTTTGCAGCTGTTTATTTTGAATGACACCAGCCCAGACGAGTGGGGCTCTGAATCTGTTTGGCAGCACAGTTAGCCCGTGGCCCCGTGTGACAAAAGTGGGTTGTGACCCCTTTAAGGAGCCTGCTTTGCCACAGGAGACCCACCCTCTCTGGGGATAGAAGGGCAGCAAACCCCAGCGAACAGGCAGGCTACAGCCGGCCAGATCTGGGCTTAGGCTGGCCTGCACGCTGCACTCTCCGGGGTCCTGAAGCAGAGGCTGGAGGAGTCACACAAATACAGCAACCAAGGACCGGGAGCTGGGGCCAGTGCAGAAACGAGTTTGCCCCAAATCCCAATGCTGCTGCCTGCTAAGCCGGGGAAAGCCCCAAGCAAGCCCTGAGGCGGCTTATATGAACTAACCAGAGAGGTCAGCTGGGTTGTCATGGTAGAGCACCAATGTCTACGGATGTTTAGCTGTGACTGAGGAGAGGCAAGAAAAGCCAGGGAGCAGGTAACTGAACTTTCCTTGCAGTCTCCAATTGGCTGAAAGGCCTGGCTCCTGCAAATACTTACCCCCAGCTGGAGCACAGACACCGTTCAAGGAAGTGGGGCTCATGCTGGGGAAGAAGAGCAGCAGCATTGGCAGCTGCCAGGATCAGGCGTAAACTGGTGCAGCTTTTCCTGCAGAAAGGCGTTGCCAACTACTGGACAGGGGCGTTGCCAACTACTGGACAGGTTTTTTGTTTTTTTTAATGGTGCGACTAGTATTTTATAGTTCAACCTCCTGGCTTCAGGGTGAGCCCTACAGAGGTAGGGATTCTCATTCAAAACAATGGGAACTTCTGAAAGGCGATGGCCACAAAGCACCTGTTCCAGAAGAGCCCCACTGAAGCGTACTCCTCTGGAGTAAATGGATCAAGGCCCACGATTTTAACTTCTGACTCAAACAAGTCTTAATACTCAACCTAGGACTCCTGTAGGAGTTAAGCAAGCCAGGGCCAGGCCTGTTGGTGCCTGCCACACATGCAGATCTATATACAAAATAATTCTGCTTCCTTCCTCTCACATTTACTACCTCTATAAAGTGCCGAGCCTCTACATTACGCTGGATTAAAGCTCTATCCTTTTTTAGTGCTACATTTCAGCAATGAAAGGATAAATGCCATAAATATTCCCCCCACCCCGGTTTCAGCTCTCTAGAAGCGCTTGCATTTTAAGGTTTGGCAAGTCAATTTGTCAAGCTAACTTATAATCACACTTGATGAAAATCCACGAAGGAGTTATCTGTTCTTCAGAGACACCCCAACTCGCTTCTCTTCACATCAGCTGAGTTCCCGTGTAAGAGCTGGCTAGTAGAGGGCAGCCAAGACGTACGCCGCACACCTAGCCACCCGTCGGCGATACCCGAGGCTTCGCATCATCGTCGGTCCACGAACCCACCCCGAAAAGCATGGCCTGGCTCATCCCTCTTGCTCTTTCCTACTGCAAAGCGGGAACGATTCCTCCACGAACTGCCTGCACATCGGGCACTGCTGAAAGTGCTTCACGCACCTGTCGCACAGGCAGGTGTGCCTACAGGGGAGCAGAACCCAGTTCACCGTTCCGTTCTGGCAAACGGCACAGTCCTTAATACTCTCTTCCAGGGCTTCCGATTCCTCGTCGCCCAGCCCAAACTTTCCCAGCAAGCTCTGGTCTGCGTTCTCCTCCTCCTCCTCGCTGGGTCTGCTTGTGGGAGATGTGCTGCTATTGGCAGACATAAAAAGTTGCTTAAGGTCGTGGAATTGACCTTGGGCGAGCAGGAGATACTGATATAACATTCTACAGGAAAGCCTGTAACTCTCGTCGGGAACATGGATCACGGATACCAGGGAAATCTAAAAAACAAAACTGGACTTAGCTCCTGCCCCTTCTCTTTGTGTACAGCAGGGACCCGCAC
>TRINITY_DN3411_c0_g1_i24 len=1467 path=[0:0-136 2:137-479 4:480-560 6:561-563 7:564-661 8:662-662 9:663-1169 11:1170-1197 12:1198-1262 14:1263-1285 16:1286-1300 17:1301-1466]
GTCTTTGTGATTTCTGGGGCCCTGACTCCGGGTTGGGGAAGACTGGAGGGGAAGAGAGGCTGGGTCACCGTCAGCTCCGTCCTGGGCTAGCTCCGTATCAAGAATAAGCCCAAACAGTTTCTCTTCTCAGTTATTTGTTTATTATTCTAACAAGACATCAGGAGAAAACCAGGCAGGCATTTCAGTTCAGCTTGTCTCACCCGTGTCTTCTTGTGGGCACTGGTGGAGGGGGGCGAAGGGAACACTGTCAACATGTCCTCACCCACCCTGCGACATCGGAGAGCTGTTAAGGAAAGTGACAGGCTGCTGCCAGGCTAGAGACGCCACATGGAAAAAGAAGGCTCCTGCTGGGTAACAAAGGGGAGCTGTTCGTGACCCATTGGCAAACGGTAAAGCTGTAATTTTAGCAGAGTGTCGTAACAACACACAGAGCGAGGTGTTGCTCAGGCAGATGGAATTAAGCGGATGCCGATCCCCACAGACACCAGCCCCTGTTTAAGCTGGCAGTGTTTTAGTTTATCTTGTTCTTAATTGACTGGTAGCAAAATAAGAGTTTCCAACACTGGGGTTTGCAGCTGTTTATTTTGAATGACACCAGCCCAGACGAGTGGGGCTCTGAATCTGTTTGGCAGCACAGTTAGCCCGTGGCCCCGTGTGACAAAAGTGGGTTGTGACCCCTTTAAGGAGCCTGCTTTGCCACAGGAGACCCACCCTCTCTGGGGATAGAAGGGCAGCAAACCCCAGCGAACAGGCAGGCTACAGCCGGCCAGATCTGGGCTTAGGCTGGCCTGCACGCTGCACTCTCCGGGGTCCTGAAGCAGAGGCTGGAGGAGTCACACAAATACAGCAACCAAGGACCGGGAGCTGGGGCCAGTGCAGAAACGAGTTTGCCCCAAATCCCAATGCTGCTGCCTGCTAAGCCGGGGAAAGCCCCAAGCAAGCCCTGAGGCGGCTTATATGAACTAACCAGAGAGGTCAGCTGGGTTGTCATGGTAGAGCACCAATGTCTACGGATGTTTAGCTGTGACTGAGGAGAGGCAAGAAAAGCCAGGGAGCAGGTAACTGAACTTTCCTTGCAGTCTCCAATTGGCTGAAAGGCCTGGCTCCTGCAAATACTTACCCCCAGCTGGAGCACAGACACCGTTCAAGGAAGTGGGGCTCATGCTGGGGCAGAACAGCAGCATTGGCAGCTGGCAGGGCCAGGATCAGGCGTAAACTGGTGCAGCTTTTCCTGCAGAAAGGCGTTGCCAACTACTGGACAGGGGCGTTGCCAACTACTGGACAGGGTTTTTGTTTTTTTAAATGGTGCGACTAGTATTTTATAGTTCAACCTCCTGGCTTCAGGGTGAGCCCTACAGAGGTAGGGATTCTCATTCAAAACAATGGGAACTTCTGAAAGGCGATGGCCACAAAGCACCTGTTCCAGAAGAGCCCCACTGAAGCGTACTCCTCTGGAGTAAATGGATC
>TRINITY_DN3411_c0_g1_i1 len=2309 path=[1:0-31 2:32-374 3:375-376 4:377-457 5:458-460 7:461-558 8:559-559 9:560-1066 11:1067-1094 12:1095-1159 14:1160-1182 15:1183-1197 17:1198-1363 18:1364-1411 20:1412-2308]
GATCTTTTTTTTTTTTCTTCTCAGTTATTTTTTTTATTATTCTAACAAGACATCAGGAGAAAACCAGGCAGGCATTTCAGTTCAGCTTGTCTCACCCGTGTCTTCTTGTGGGCACTGGTGGAGGGGGGCGAAGGGAACACTGTCAACATGTCCTCACCCACCCTGCGACATCGGAGAGCTGTTAAGGAAAGTGACAGGCTGCTGCCAGGCTAGAGACGCCACATGGAAAAAGAAGGCTCCTGCTGGGTAACAAAGGGGAGCTGTTCGTGACCCATTGGCAAACGGTAAAGCTGTAATTTTAGCAGAGTGTCGTAACAACACACAGAGCGAGGTGTTGCTCAGGCAGATGGAATTAAGCGGATGCCGATCCCCACACAGACACCAGCCCCTGTTTAAGCTGGCAGTGTTTTAGTTTATCTTGTTCTTAATTGACTGGTAGCAAAATAAGAGTTTCCAACGCCGGGGTTTGCAGCTGTTTATTTTGAATGACACCAGCCCAGACGAGTGGGGCTCTGAATCTGTTTGGCAGCACAGTTAGCCCGTGGCCCCGTGTGACAAAAGTGGGTTGTGACCCCTTTAAGGAGCCTGCTTTGCCACAGGAGACCCACCCTCTCTGGGGATAGAAGGGCAGCAAACCCCAGCGAACAGGCAGGCTACAGCCGGCCAGATCTGGGCTTAGGCTGGCCTGCACGCTGCACTCTCCGGGGTCCTGAAGCAGAGGCTGGAGGAGTCACACAAATACAGCAACCAAGGACCGGGAGCTGGGGCCAGTGCAGAAACGAGTTTGCCCCAAATCCCAATGCTGCTGCCTGCTAAGCCGGGGAAAGCCCCAAGCAAGCCCTGAGGCGGCTTATATGAACTAACCAGAGAGGTCAGCTGGGTTGTCATGGTAGAGCACCAATGTCTACGGATGTTTAGCTGTGACTGAGGAGAGGCAAGAAAAGCCAGGGAGCAGGTAACTGAACTTTCCTTGCAGTCTCCAATTGGCTGAAAGGCCTGGCTCCTGCAAATACTTACCCCCAGCTGGAGCACAGACACCGTTCAAGGAAGTGGGGCTCATGCTGGGGCAGAACAGCAGCATTGGCAGCTGGCAGGGCCAGGATCAGGCGTAAACTGGTGCAGCTTTTCCTGCAGAAAGGCGTTGCCAACTACTGGACAGGGGCGTTGCCAACTACTGGACAGGTTTTTTGTTTTTTTTAATGGTGCGACTAGTATTTTATAGTTCAACCTCCTGGCTTCAGGGTGAGCCCTACAGAGGTAGGGATTCTCATTCAAAACAATGGGAACTTCTGAAAGGCGATGGCCACAAAGCACCTGTTCCAGAAGAGCCCCACTGAAGCGTACTCCTCTGGAGTAAATGGATCAAGGCCCACGATTTTAACTTCTGACTCAAACAAGTCTTAATACTCAACCTAGGACTCCTGTAGGAGTTAAGCAAGCCAGGGCCAGGCCTGTTGGTGCCTGCCACACATGCAGATCTATATACAAAATAATTCTGCTTCCTTCCTCTCACATTTACTACCTCTATAAAGTGCCGAGCCTCTACATTACGCTGGATTAAAGCTCTATCCTTTTTTAGTGCTACATTTCAGCAATGAAAGGATAAATGCCATAAATATTCCCCCCACCCCGGTTTCAGCTCTCTAGAAGCGCTTGCATTTTAAGGTTTGGCAAGTCAATTTGTCAAGCTAACTTATAATCACACTTGATGAAAATCCACGAAGGAGTTATCTGTTCTTCAGAGACACCCCAACTCGCTTCTCTTCACATCAGCTGAGTTCCCGTGTAAGAGCTGGCTAGTAGAGGGCAGCCAAGACGTACGCCGCACACCTAGCCACCCGTCGGCGATACCCGAGGCTTCGCATCATCGTCGGTCCACGAACCCACCCCGAAAAGCATGGCCTGGCTCATCCCTCTTGCTCTTTCCTACTGCAAAGCGGGAACGATTCCTCCACGAACTGCCTGCACATCGGGCACTGCTGAAAGTGCTTCACGCACCTGTCGCACAGGCAGGTGTGCCTACAGGGGAGCAGAACCCAGTTCACCGTTCCGTTCTGGCAAACGGCACAGTCCTTAATACTCTCTTCCAGGGCTTCCGATTCCTCGTCGCCCAGCCCAAACTTTCCCAGCAAGCTCTGGTCTGCGTTCTCCTCCTCCTCCTCGCTGGGTCTGCTTGTGGGAGATGTGCTGCTATTGGCAGACATAAAAAGTTGCTTAAGGTCGTGGAATTGACCTTGGGCGAGCAGGAGATACTGATATAACATTCTACAGGAAAGCCTGTAACTCTCGTCGGGAACATGGATCACGGA
>TRINITY_DN3411_c0_g1_i16 len=2945 path=[1:0-31 2:32-374 3:375-376 4:377-457 5:458-460 7:461-558 8:559-559 9:560-1066 11:1067-1094 12:1095-1159 13:1160-1199 14:1200-1222 16:1223-1237 17:1238-1403 18:1404-1451 20:1452-2348 21:2349-2360 24:2361-2391 25:2392-2505 27:2506-2944]
GATCTTTTTTTTTTTTCTTCTCAGTTATTTTTTTTATTATTCTAACAAGACATCAGGAGAAAACCAGGCAGGCATTTCAGTTCAGCTTGTCTCACCCGTGTCTTCTTGTGGGCACTGGTGGAGGGGGGCGAAGGGAACACTGTCAACATGTCCTCACCCACCCTGCGACATCGGAGAGCTGTTAAGGAAAGTGACAGGCTGCTGCCAGGCTAGAGACGCCACATGGAAAAAGAAGGCTCCTGCTGGGTAACAAAGGGGAGCTGTTCGTGACCCATTGGCAAACGGTAAAGCTGTAATTTTAGCAGAGTGTCGTAACAACACACAGAGCGAGGTGTTGCTCAGGCAGATGGAATTAAGCGGATGCCGATCCCCACACAGACACCAGCCCCTGTTTAAGCTGGCAGTGTTTTAGTTTATCTTGTTCTTAATTGACTGGTAGCAAAATAAGAGTTTCCAACGCCGGGGTTTGCAGCTGTTTATTTTGAATGACACCAGCCCAGACGAGTGGGGCTCTGAATCTGTTTGGCAGCACAGTTAGCCCGTGGCCCCGTGTGACAAAAGTGGGTTGTGACCCCTTTAAGGAGCCTGCTTTGCCACAGGAGACCCACCCTCTCTGGGGATAGAAGGGCAGCAAACCCCAGCGAACAGGCAGGCTACAGCCGGCCAGATCTGGGCTTAGGCTGGCCTGCACGCTGCACTCTCCGGGGTCCTGAAGCAGAGGCTGGAGGAGTCACACAAATACAGCAACCAAGGACCGGGAGCTGGGGCCAGTGCAGAAACGAGTTTGCCCCAAATCCCAATGCTGCTGCCTGCTAAGCCGGGGAAAGCCCCAAGCAAGCCCTGAGGCGGCTTATATGAACTAACCAGAGAGGTCAGCTGGGTTGTCATGGTAGAGCACCAATGTCTACGGATGTTTAGCTGTGACTGAGGAGAGGCAAGAAAAGCCAGGGAGCAGGTAACTGAACTTTCCTTGCAGTCTCCAATTGGCTGAAAGGCCTGGCTCCTGCAAATACTTACCCCCAGCTGGAGCACAGACACCGTTCAAGGAAGTGGGGCTCATGCTGGGGCAGAACAGCAGCATTGGCAGCTGGCAGGGCCAGGATCAGGCGTAAACTGGTGCAGCTTTTCCTGCAGAAAGGCGTTGCCAACTACTGGACAGGGTTTTTGTTTTTTTAAATGGTGCAGCTTTTCCTGCAGAAAGGCGTTGCCAACTACTGGACAGGGTTTTTGTTTTTTTAAATGGTGCGACTAGTATTTTATAGTTCAACCTCCTGGCTTCAGGGTGAGCCCTACAGAGGTAGGGATTCTCATTCAAAACAATGGGAACTTCTGAAAGGCGATGGCCACAAAGCACCTGTTCCAGAAGAGCCCCACTGAAGCGTACTCCTCTGGAGTAAATGGATCAAGGCCCACGATTTTAACTTCTGACTCAAACAAGTCTTAATACTCAACCTAGGACTCCTGTAGGAGTTAAGCAAGCCAGGGCCAGGCCTGTTGGTGCCTGCCACACATGCAGATCTATATACAAAATAATTCTGCTTCCTTCCTCTCACATTTACTACCTCTATAAAGTGCCGAGCCTCTACATTACGCTGGATTAAAGCTCTATCCTTTTTTAGTGCTACATTTCAGCAATGAAAGGATAAATGCCATAAATATTCCCCCCACCCCGGTTTCAGCTCTCTAGAAGCGCTTGCATTTTAAGGTTTGGCAAGTCAATTTGTCAAGCTAACTTATAATCACACTTGATGAAAATCCACGAAGGAGTTATCTGTTCTTCAGAGACACCCCAACTCGCTTCTCTTCACATCAGCTGAGTTCCCGTGTAAGAGCTGGCTAGTAGAGGGCAGCCAAGACGTACGCCGCACACCTAGCCACCCGTCGGCGATACCCGAGGCTTCGCATCATCGTCGGTCCACGAACCCACCCCGAAAAGCATGGCCTGGCTCATCCCTCTTGCTCTTTCCTACTGCAAAGCGGGAACGATTCCTCCACGAACTGCCTGCACATCGGGCACTGCTGAAAGTGCTTCACGCACCTGTCGCACAGGCAGGTGTGCCTACAGGGGAGCAGAACCCAGTTCACCGTTCCGTTCTGGCAAACGGCACAGTCCTTAATACTCTCTTCCAGGGCTTCCGATTCCTCGTCGCCCAGCCCAAACTTTCCCAGCAAGCTCTGGTCTGCGTTCTCCTCCTCCTCCTCGCTGGGTCTGCTTGTGGGAGATGTGCTGCTATTGGCAGACATAAAAAGTTGCTTAAGGTCGTGGAATTGACCTTGGGCGAGCAGGAGATACTGATATAACATTCTACAGGAAAGCCTGTAACTCTCGTCGGGAACATGGATCACGGATACCAGGGAAATAATGTCATATATTTCTCTGTCTTCTTCGTCGGCCAAAGTCAAGAGCGCCACCAGTGGGTACCGAGATCTAGGTACTGGGCCAAAATCTGCAATTTGAACATCTGGCAACTGGCAATATTTTTCTTCCTTGTCGGTTTTCTTGATGAGAAACTGCTGACGATAGAGGTACTCCTTGTACAGGGCATCTTCCAAGGCCTGCGGAGTTTTTATTCTGAAGCAATAGACGTGCTTCTGCAGAGCTTCGTGCAGCTTCTGAACGCTGCAACCCCAGTAGCATGTCAGGAGACAGTCTTCCAGACAGTCAGGGGTCAGCGTTACTCCTCTTGTTAGTGAAGCTGTAGCTGGGTGGGAGATTTCTAAGCCGAAAGGATTCTTCACTTGTCTCATCTGCTTTTTGGATACTTTTGCGCTGGATTCAGTTTCTTCTGAATTCCGGAGGATCACAGGAACGTCCCAACCAAACCATCCCAGGACCAGGCCGCTGGTGACCAGGAAGCAGACGAAGACCACGGTGATGTAGAAGAGCGGGGAGTACTCAAAGAGCGTCACCAGGAACACGGCAGCCATGGGGCCCGCTCGCTGCT
>TRINITY_DN3502_c0_g1_i4 len=1301 path=[0:0-406 2:407-580 3:581-598 5:599-1300]
GGTAATTTTATGTTTATTAACAATTTGACACTGGCAATACTGATGAACATCATTTCAAGCACATGGCTACATATTAAGAAAAATCAGTGTCAAGAGGCTACTGTTTCAAAGAGAAAAATATTTAATTCTTTGTTTTACAGTTGGTGGGGAAAATTACAGACTAAATGACAAAGGCAAGTACAGGGTTTTAAGAAAATACCTGATTAGTTTATACCACACGTGGTATACAAAGTTACACATCGTATAATCGTTTCATGTTTTCTTTCCCATAATTAGTGCTTTTCAAATATCTGCAAATGAGGTGCCTTAGCTTCTAGTACTGTACATGTCTGCATCCTCTGGATAGGACTGGCCGTGATCCACGAGATTTGGGTCAGGTTTAAACTTTGCTGTCTTCACCACATCTGAGATGACAGTTGGCACTTTTAGTTCAGCTGGTAGAAGCACTGGATCCTCTGAGATCAGAGTCTTCACTGAAGACAATTCTTCTACAAGCATTTCTGACTTCACCTCAGCTGCAGGAGTTGTTTGAACATTGGCATTTTTATGGTCCCTTTCTATGGCTGGCTCTGACACTTGCTGAGGAAACAACTCAAGCTTGGTGCCTTCTTTTTGAGTGGTTGGTACTTCTTTGGTTGAGGAGCTTTTTGTCCATAGTGATCCTATTGCTTCATAGGTATAATGGCTTGCAGAAAACACCTTTTTACCTGTGACCTTAGCAAAAACTACTGACTGAGCTGGGTAACAAACTGAGATTCCTAAAGTGCATAGTCCCAAAGGATAAACAATTTTCTTAAATCTAGAGCCTTTTCTTGCCAGAACTACGCCAGCTAGGCCTGAAATTGTAATTACGCCAACTTTTGGAAGAAATTCTGGAGGTGGATTCTTCAGATAAACATATGCATCTTTTCCGAATTGTACTGAATCCATTATCCCATTTTTAACATAGAAATAGGCACCCTTGCACCAACCAACATAATAACTAGTCTTCTTTCTTACTGTAGAAAACCCCATCTGCAAACGGCCAGGCTGTTCCTCCACATATTTCGATTTAAGAGGGGGCGCACAATAAATGGGAAGCTGATCTGGCTTCACTACATGGCATTTTGATTCTTCTTTGGTTGCAGCATGTACGTCGATAGATGTAAATGCCAGGCCAGCAGGGACAGCTGCTAGGTTTGCCATCTTGGCCGCCATGTTAGCGACAGGAAGCCAGCTCGGTACGGCAAGCGGCGCGGGAGAACAGAAGGTTGCTGCCCCGTAGACAATGTTCTTTGAGATGGCTCCATACAGTCTTACAC
>TRINITY_DN3502_c0_g1_i1 len=541 path=[0:0-406 1:407-540]
GGTAATTTTATGTTTATTAACAATTTGACACTGGCAATACTGATGAACATCATTTCAAGCACATGGCTACATATTAAGAAAAATCAGTGTCAAGAGGCTACTGTTTCAAAGAGAAAAATATTTAATTCTTTGTTTTACAGTTGGTGGGGAAAATTACAGACTAAATGACAAAGGCAAGTACAGGGTTTTAAGAAAATACCTGATTAGTTTATACCACACGTGGTATACAAAGTTACACATCGTATAATCGTTTCATGTTTTCTTTCCCATAATTAGTGCTTTTCAAATATCTGCAAATGAGGTGCCTTAGCTTCTAGTACTGTACATGTCTGCATCCTCTGGATAGGACTGGCCGTGATCCACGAGATTTGGGTCAGGTTTAAACTTTGCTGTCTTCACCACATCTGTTAAGATATTAACAACGAGAGACTATAATATAGCCGATCAGAGCGGTTTTGATTTGTTTTACACTGTAATACTTTGTGAATAAATGTTTGTGAAATAATGCACTTTTATACTGCCAACACGAAACAGACTTAAA
>TRINITY_DN3502_c0_g1_i2 len=1283 path=[0:0-406 2:407-580 5:581-1282]
GGTAATTTTATGTTTATTAACAATTTGACACTGGCAATACTGATGAACATCATTTCAAGCACATGGCTACATATTAAGAAAAATCAGTGTCAAGAGGCTACTGTTTCAAAGAGAAAAATATTTAATTCTTTGTTTTACAGTTGGTGGGGAAAATTACAGACTAAATGACAAAGGCAAGTACAGGGTTTTAAGAAAATACCTGATTAGTTTATACCACACGTGGTATACAAAGTTACACATCGTATAATCGTTTCATGTTTTCTTTCCCATAATTAGTGCTTTTCAAATATCTGCAAATGAGGTGCCTTAGCTTCTAGTACTGTACATGTCTGCATCCTCTGGATAGGACTGGCCGTGATCCACGAGATTTGGGTCAGGTTTAAACTTTGCTGTCTTCACCACATCTGAGATGACAGTTGGCACTTTTAGTTCAGCTGGTAGAAGCACTGGATCCTCTGAGATCAGAGTCTTCACTGAAGACAATTCTTCTACAAGCATTTCTGACTTCACCTCAGCTGCAGGAGTTGTTTGAACATTGGCATTTTTATGGTCCCTTTCTATGGCTGGCTCTGACACTTGCTTGGTGCCTTCTTTTTGAGTGGTTGGTACTTCTTTGGTTGAGGAGCTTTTTGTCCATAGTGATCCTATTGCTTCATAGGTATAATGGCTTGCAGAAAACACCTTTTTACCTGTGACCTTAGCAAAAACTACTGACTGAGCTGGGTAACAAACTGAGATTCCTAAAGTGCATAGTCCCAAAGGATAAACAATTTTCTTAAATCTAGAGCCTTTTCTTGCCAGAACTACGCCAGCTAGGCCTGAAATTGTAATTACGCCAACTTTTGGAAGAAATTCTGGAGGTGGATTCTTCAGATAAACATATGCATCTTTTCCGAATTGTACTGAATCCATTATCCCATTTTTAACATAGAAATAGGCACCCTTGCACCAACCAACATAATAACTAGTCTTCTTTCTTACTGTAGAAAACCCCATCTGCAAACGGCCAGGCTGTTCCTCCACATATTTCGATTTAAGAGGGGGCGCACAATAAATGGGAAGCTGATCTGGCTTCACTACATGGCATTTTGATTCTTCTTTGGTTGCAGCATGTACGTCGATAGATGTAAATGCCAGGCCAGCAGGGACAGCTGCTAGGTTTGCCATCTTGGCCGCCATGTTAGCGACAGGAAGCCAGCTCGGTACGGCAAGCGGCGCGGGAGAACAGAAGGTTGCTGCCCCGTAGACAATGTTCTTTGAGATGGCTCCATACAGTCTTACAC
>TRINITY_DN3502_c0_g1_i3 len=716 path=[0:0-406 2:407-580 3:581-598 4:599-715]
GGTAATTTTATGTTTATTAACAATTTGACACTGGCAATACTGATGAACATCATTTCAAGCACATGGCTACATATTAAGAAAAATCAGTGTCAAGAGGCTACTGTTTCAAAGAGAAAAATATTTAATTCTTTGTTTTACAGTTGGTGGGGAAAATTACAGACTAAATGACAAAGGCAAGTACAGGGTTTTAAGAAAATACCTGATTAGTTTATACCACACGTGGTATACAAAGTTACACATCGTATAATCGTTTCATGTTTTCTTTCCCATAATTAGTGCTTTTCAAATATCTGCAAATGAGGTGCCTTAGCTTCTAGTACTGTACATGTCTGCATCCTCTGGATAGGACTGGCCGTGATCCACGAGATTTGGGTCAGGTTTAAACTTTGCTGTCTTCACCACATCTGAGATGACAGTTGGCACTTTTAGTTCAGCTGGTAGAAGCACTGGATCCTCTGAGATCAGAGTCTTCACTGAAGACAATTCTTCTACAAGCATTTCTGACTTCACCTCAGCTGCAGGAGTTGTTTGAACATTGGCATTTTTATGGTCCCTTTCTATGGCTGGCTCTGACACTTGCTGAGGAAACAACTCAAGCTAAATTAAAAATAAACTCAACAAGTAAGAAAATAGAATATTTTTATATGCACATGTGAAGATATATTGTTGAGCTGATGATAGAAATTGCATAAGCCATTTCTTTTCAATAAATTGTC
>TRINITY_DN3502_c0_g2_i1 len=208 path=[0:0-207]
TTCTTTTCAATAAATTGTCTCCAATTATAAATTGCTATTCTAGTTGGGCACTTGCCAGATGAGTAGTCAATATTGCTGAGGGAGAAAAAACAGTCTCTCCTGTGCCTTCTTGAGTCACTACAACAGGAATTCTATCCCTTTCCCCCAGGATGCTGCTGTGGAGTCTTAAATAACCCCCTTCCCTGCTGGGGCAGGAGGCATGTGCTTC
>TRINITY_DN3436_c1_g1_i3 len=508 path=[1:0-74 2:75-114 5:115-116 6:117-148 7:149-183 10:184-229 11:230-397 12:398-455 14:456-507]
CTATGTTTTAATTAGACAGTCAGATTCCCCTTGTCCGTACCAGTTCTAAGCTGGTTGTTAAGCGTACACCGGCCGTCCCGAGGGACTGCCCTGGCCGTCCACACGCCGACGCCGGTCCGGTCCACCGCATGTTGCCACACAGCAGTCCAGTCCAGCATCAGCGGCTTCCCGCCAGGGCCCGATATACCCAACCCTTAGAGCCAATCCTTATCCCGAAGTTACGGATCCATTTTGCCGAATTCCCTTATCCACATTATTCTATCAACTAGAGGCTGTTAACCTAGGAGACCTGCTGCGGTTATCAGTACGACCAGGCGTGAAATGTTTGCTCCCCAGGATTTTCAAGGGCCGTCGAGGACGCACCGGACTCGGCAGAAGTGCCGAGCTCTACCAGCCATGGAACCCTATCTCCGAACAAATCGATTTCAGGGTGACAGACTGTAAGAAAGAAAAGATAACTCTTTCCAGGGCCCTCGCCGACGTCTCCTGGTTCGTTTACGTTGCCGTC
>TRINITY_DN3436_c1_g1_i5 len=507 path=[1:0-74 3:75-115 6:116-147 8:148-168 9:169-182 10:183-228 11:229-396 12:397-454 14:455-506]
CTATGTTTTAATTAGACAGTCAGATTCCCCTTGTCCGTACCAGTTCTAAGCTGGTTGTTAAGCGTACACCGGCCGCCCCGAGGGACTGCCCTGGCCATCCAGCGAAGCAGCCGGTTCGGTCCACCGCATGTTGCCACACAGCAGTCCAATCCAGCCGCCGCACCTTCCGACCAGGGCCCGATGTACCCAACCCTTAGAGCCAATCCTTATCCCGAAGTTACGGATCCATTTTGCCGAATTCCCTTATCCACATTATTCTATCAACTAGAGGCTGTTAACCTAGGAGACCTGCTGCGGTTATCAGTACGACCAGGCGTGAAATGTTTGCTCCCCAGGATTTTCAAGGGCCGTCGAGGACGCACCGGACTCGGCAGAAGTGCCGAGCTCTACCAGCCATGGAACCCTATCTCCGAACAAATCGATTTCAGGGTGACAGACTGTAAGAAAGAAAAGATAACTCTTTCCAGGGCCCTCGCCGACGTCTCCTGGTTCGTTTACGTTGCCGTC
>TRINITY_DN3436_c1_g1_i1 len=508 path=[1:0-74 2:75-114 4:115-169 9:170-183 10:184-229 11:230-397 12:398-455 14:456-507]
CTATGTTTTAATTAGACAGTCAGATTCCCCTTGTCCGTACCAGTTCTAAGCTGGTTGTTAAGCGTACACCGGCCGTCCCGAGGGACTGCCCTGGCCGTCCACACGCCGACGCCGGCTCGGTCCACCGCATGTTGCCACGCAGCAGTCCAAGCCAGCATCAGCGGCTTCCAACCAGGGCCCGATGTACCCAACCCTTAGAGCCAATCCTTATCCCGAAGTTACGGATCCATTTTGCCGAATTCCCTTATCCACATTATTCTATCAACTAGAGGCTGTTAACCTAGGAGACCTGCTGCGGTTATCAGTACGACCAGGCGTGAAATGTTTGCTCCCCAGGATTTTCAAGGGCCGTCGAGGACGCACCGGACTCGGCAGAAGTGCCGAGCTCTACCAGCCATGGAACCCTATCTCCGAACAAATCGATTTCAGGGTGACAGACTGTAAGAAAGAAAAGATAACTCTTTCCAGGGCCCTCGCCGACGTCTCCTGGTTCGTTTACGTTGCCGTC
>TRINITY_DN3436_c1_g1_i2 len=320 path=[0:0-41 11:42-209 13:210-267 14:268-319]
CCTACACGACGCTCTTCCGATCTCCCGAAGTTACGGATCCAATTTGCCGAATTCCCTTATCCACATTATTCTATCAACTAGAGGCTGTTAACCTAGGAGACCTGCTGCGGTTATCAGTACGACCAGGCGTGAAATGTTTGCTCCCCAGGATTTTCAAGGGCCGTCGAGGACGCACCGGACTCGGCAGAAGTGCCGAGCTCTACCAGCCATAGAACCCTAGCTCCGAATAAATCGATTTCAGGGTGGTAGACTGTAAGAAAGAAAAGAGAACTCTTTCCAGGGCCCTCGCCGACGTCTCCTGGTTCGTTTACGTTGCCGTC
>TRINITY_DN3436_c1_g2_i1 len=215 path=[0:0-214]
ATCGCGCTCTACCAACCATCGAACCCTAGCTCCGAACAAAACAATTTCAGGGTTTTAGGCTGTTAAGGAGAAAAGAAAACTCTTCCCGGGGCCCTCGCCAGCGTCTCCAAGTTCATTTGCGTTGCCGCTCAAAATTCCACATTCTGGTTCCGGAATATTAACCGGATTCCCTTTCGACAAGGCGGAGCGAATAATCGCCCAACTTTAAAACGGAG
>TRINITY_DN3439_c0_g1_i4 len=1855 path=[0:0-32 7:33-114 9:115-316 10:317-430 11:431-1138 12:1139-1854]
ACAACCAATAAAACATAAAAAGCCAAATTCTACAGCAGAAATACAATACTAGCCATCCTTTTCACGCATGAATGGGAGAGTACATTTATTTACAACACAGAGCGCAACCCCTTTATTGAATCCGTTTTCCTATGGAGGCACTCTATAGATGATATCTTTATGATAGGGACAGGTAGTGTGGAAACACTTTCGGAGTTCCAGAAATGGATTAACGAATTACATTGTACAATCAAATTTACCTTGCAATTTAATTATAAAAAGATCCACTTTTTGGACCTTTCAACTTACAGTAAACCTACAGACAGAAACATGTACCTCTCAATAGCCATCATCCTAGGCACCTGCTACAGAACATACCCAATAGTCCATTTCGGCGCTTCAAAAGAAACTGCTCTCTAGAAACTGATTTTCGCAGAGAAGCGGCTATGCTCTGTAAAAAAAAATTATGCAGCCAGGGATTATCCCAAGAAAATTATTTTAACTAACCCTGAAAAAGTCACCCCCGTCAAGGGAATCTATATTAAAAGAGATTTCTAAAAAGAAAAAAAGTCCACAAATGCTTTAGTTTGTGTTACCACTTTTAATATCCACACCACTCTGATTAAGTAAATTATCTTGAAGTATTGGAATATCATTGACCACATTGTAGGGTGTAAAAATCCCCCCCTCTTTGCCTACAAAAGAGGTAAAAATCTGGGGAATTTTTTGATTAAAGCAAGGTTACCAAAACCTGTAATGGCACAACAAACTATAGACAAGAAAACCCTAGTGGGCAACTTCCCTTGTGGGCAATGTGTTAACTGTCCCTACAGTTTAAAACTAAAAACGTTTTACACTATAAAGGGGTGGGGGGGGAATCATCAGGGACTTTATTAACTGTAATTCATCAGGGGTAACTTATGCTATCCAGTGTCCCTGCAATAAAATCTACCTAGGGAAAACATCTAGAAACTTAAGAACCAGAATCACAGAGCACAGGAGCAAGTTAAAAAACCGGACACAAAATACCCCTTTAGTAGATATCATTTCAACCAATATCATAAGGACGTGTCTTCTTCTCCTTCTGGGGGATTGAGAAGATAAATCCCCCGGTTAACCCCAGAATTTTGACTGAAAGAGAGAGCTTCTGGATAATTACCCTTGATACTGTTCAGCCTCGTGGGTTGAATGATCTTCTGGATTCTATCACCTAATTTTTAGAAACCTTCCATCTGGATTGCCTTAATTGATGAGAGCCAATGAGGTTCCCCCTAGTTGTTCTCGTCAGGCAGGTAGTTCGAAGAGATCACGCGCCTTTATAAATACACTACCAGATCCTGCTTGTACTTCAGGGTAAGCAGTCACGGCAGTCAGCCGACCGGGAAAACCTAAAGACAAAGAGGGAAGTTTTTCTCCCACAGGTTTGACTGGAATTGTAAAGCCAGCTGCGGTATAAGGCCTGGCGATTTTGACCACTTTTGAGGTCAGTTTACTTCGCTTTCTCTCTAGCCTAAGCAGCCACTTTTGGCTCCCAGTGTAGACTTTTCTATAAATATCAGTAACAATCTCCCTTTAATAACGCTCTAGTTCTGTTTCTGATAGCGACCCCTAATTTGAAGTCTAAAGAGTGAATTCTTCTCGTTATTAAAAAGGCGGCTTGTCCTCTTCATAAGTTTGTGCATCCCTATTTGGTAAGTTTGCTGCTGAATCCTTCAGTCTTTATGTATTTTTCTGTTATAGAATTTAGCTCTATGTTTTGATGGTTGTTTATTGTTTGTGTGTGGGGTCTGATTCCTGTGTCTGTGTGGTATGTGGTTTGGAGCCCAGGATTGTTGGCCCTGTTTGTTTGTCCTCTGGAGGGTTTGCTGCTTCTGGT
>TRINITY_DN3439_c0_g1_i7 len=236 path=[2:0-47 5:48-55 6:56-56 7:57-138 8:139-235]
GAATCAGACCTCACATACAAACAAACAACCAACAAAACATAAAAAGCCAAATTCTATAGCAGAAATACAATACTAGCCATCCTTTTCACGCATGAATGGGAGAGTACATTTATTTACAACACAGAGCGCAACCCCTTTAGATCGGAAGAGCACACGTCTGAACTCCAGTCACCTTGTAATCTCGTATGCCGTCTTCTGCTTGAAAAAAAAATATACTTCAGGGTAAGCAGTCACGG
>TRINITY_DN3439_c0_g1_i5 len=1128 path=[3:0-297 10:298-411 12:412-1127]
CTGACACTTAATAGATAAGTAGTTCTTTATGATAGAGATCAAAGTCCCTTAATTATGAAGTGAAAAGGAATACTATAATACACAACAGAGAGAATTCCTTTAAGTAGTACTATTAAGAGTATAATCTCATACTGTAATCAGTTCAAAGAAATGTCCTGTAACAGTCTCTGCCCAATCCAGCCAAAGAAAAATCGTGTAGCAATCTTTTGCCGGACATTTTGCTACATGTGTAGCTTCTTCAGGGGTCTGTCTTCAATATTCAGGGTATTTTCTTTGTACCAGAATCAATAAACTTTCTCTCAATAGCCATCATCCTAGGCACCTGCTACAGAACATACCCAATAGTCCATTTCGGCGCTTCAAAAGAAACTGCTCTCTAGAAACTGATTTTCGCAGAGAAGCGGCTATGCTCCTTGATACTGTTCAGCCTCGTGGGTTGAATGATCTTCTGGATTCTATCACCTAATTTTTAGAAACCTTCCATCTGGATTGCCTTAATTGATGAGAGCCAATGAGGTTCCCCCTAGTTGTTCTCGTCAGGCAGGTAGTTCGAAGAGATCACGCGCCTTTATAAATACACTACCAGATCCTGCTTGTACTTCAGGGTAAGCAGTCACGGCAGTCAGCCGACCGGGAAAACCTAAAGACAAAGAGGGAAGTTTTTCTCCCACAGGTTTGACTGGAATTGTAAAGCCAGCTGCGGTATAAGGCCTGGCGATTTTGACCACTTTTGAGGTCAGTTTACTTCGCTTTCTCTCTAGCCTAAGCAGCCACTTTTGGCTCCCAGTGTAGACTTTTCTATAAATATCAGTAACAATCTCCCTTTAATAACGCTCTAGTTCTGTTTCTGATAGCGACCCCTAATTTGAAGTCTAAAGAGTGAATTCTTCTCGTTATTAAAAAGGCGGCTTGTCCTCTTCATAAGTTTGTGCATCCCTATTTGGTAAGTTTGCTGCTGAATCCTTCAGTCTTTATGTATTTTTCTGTTATAGAATTTAGCTCTATGTTTTGATGGTTGTTTATTGTTTGTGTGTGGGGTCTGATTCCTGTGTCTGTGTGGTATGTGGTTTGGAGCCCAGGATTGTTGGCCCTGTTTGTTTGTCCTCTGGAGGGTTTGCTGCTTCTGGT
>TRINITY_DN3439_c0_g1_i2 len=1836 path=[3:0-297 10:298-411 11:412-1119 12:1120-1835]
CTGACACTTAATAGATAAGTAGTTCTTTATGATAGAGATCAAAGTCCCTTAATTATGAAGTGAAAAGGAATACTATAATACACAACAGAGAGAATTCCTTTAAGTAGTACTATTAAGAGTATAATCTCATACTGTAATCAGTTCAAAGAAATGTCCTGTAACAGTCTCTGCCCAATCCAGCCAAAGAAAAATCGTGTAGCAATCTTTTGCCGGACATTTTGCTACATGTGTAGCTTCTTCAGGGGTCTGTCTTCAATATTCAGGGTATTTTCTTTGTACCAGAATCAATAAACTTTCTCTCAATAGCCATCATCCTAGGCACCTGCTACAGAACATACCCAATAGTCCATTTCGGCGCTTCAAAAGAAACTGCTCTCTAGAAACTGATTTTCGCAGAGAAGCGGCTATGCTCTGTAAAAAAAAATTATGCAGCCAGGGATTATCCCAAGAAAATTATTTTAACTAACCCTGAAAAAGTCACCCCCGTCAAGGGAATCTATATTAAAAGAGATTTCTAAAAAGAAAAAAAGTCCACAAATGCTTTAGTTTGTGTTACCACTTTTAATATCCACACCACTCTGATTAAGTAAATTATCTTGAAGTATTGGAATATCATTGACCACATTGTAGGGTGTAAAAATCCCCCCCTCTTTGCCTACAAAAGAGGTAAAAATCTGGGGAATTTTTTGATTAAAGCAAGGTTACCAAAACCTGTAATGGCACAACAAACTATAGACAAGAAAACCCTAGTGGGCAACTTCCCTTGTGGGCAATGTGTTAACTGTCCCTACAGTTTAAAACTAAAAACGTTTTACACTATAAAGGGGTGGGGGGGGAATCATCAGGGACTTTATTAACTGTAATTCATCAGGGGTAACTTATGCTATCCAGTGTCCCTGCAATAAAATCTACCTAGGGAAAACATCTAGAAACTTAAGAACCAGAATCACAGAGCACAGGAGCAAGTTAAAAAACCGGACACAAAATACCCCTTTAGTAGATATCATTTCAACCAATATCATAAGGACGTGTCTTCTTCTCCTTCTGGGGGATTGAGAAGATAAATCCCCCGGTTAACCCCAGAATTTTGACTGAAAGAGAGAGCTTCTGGATAATTACCCTTGATACTGTTCAGCCTCGTGGGTTGAATGATCTTCTGGATTCTATCACCTAATTTTTAGAAACCTTCCATCTGGATTGCCTTAATTGATGAGAGCCAATGAGGTTCCCCCTAGTTGTTCTCGTCAGGCAGGTAGTTCGAAGAGATCACGCGCCTTTATAAATACACTACCAGATCCTGCTTGTACTTCAGGGTAAGCAGTCACGGCAGTCAGCCGACCGGGAAAACCTAAAGACAAAGAGGGAAGTTTTTCTCCCACAGGTTTGACTGGAATTGTAAAGCCAGCTGCGGTATAAGGCCTGGCGATTTTGACCACTTTTGAGGTCAGTTTACTTCGCTTTCTCTCTAGCCTAAGCAGCCACTTTTGGCTCCCAGTGTAGACTTTTCTATAAATATCAGTAACAATCTCCCTTTAATAACGCTCTAGTTCTGTTTCTGATAGCGACCCCTAATTTGAAGTCTAAAGAGTGAATTCTTCTCGTTATTAAAAAGGCGGCTTGTCCTCTTCATAAGTTTGTGCATCCCTATTTGGTAAGTTTGCTGCTGAATCCTTCAGTCTTTATGTATTTTTCTGTTATAGAATTTAGCTCTATGTTTTGATGGTTGTTTATTGTTTGTGTGTGGGGTCTGATTCCTGTGTCTGTGTGGTATGTGGTTTGGAGCCCAGGATTGTTGGCCCTGTTTGTTTGTCCTCTGGAGGGTTTGCTGCTTCTGGT
>TRINITY_DN3439_c0_g1_i3 len=595 path=[3:0-297 4:298-406 5:407-414 6:415-415 7:416-497 8:498-594]
CTGACACTTAATAGATAAGTAGTTCTTTATGATAGAGATCAAAGTCCCTTAATTATGAAGTGAAAAGGAATACTATAATACACAACAGAGAGAATTCCTTTAAGTAGTACTATTAAGAGTATAATCTCATACTGTAATCAGTTCAAAGAAATGTCCTGTAACAGTCTCTGCCCAATCCAGCCAAAGAAAAATCGTGTAGCAATCTTTTGCCGGACATTTTGCTACATGTGTAGCTTCTTCAGGGGTCTGTCTTCAATATTCAGGGTATTTTCTTTGTACCAGAATCAATAAACTTTCTAGAGGATAAACAAACAGGGCTAATAATCTTGGGTTCTAAATTACATCCTACATAGATACAGGAATCAGATTTCATATACAAACAAACAACCAATAAAACATAAAAAGCTAAATTCTATAGCAGAAATACAATACTAGCCATCCTTTTCACGCATGAATGGGAGAGTACATTTATTTACAACACAGAGCGCAACCCCTTTAGATCGGAAGAGCACACGTCTGAACTCCAGTCACCTTGTAATCTCGTATGCCGTCTTCTGCTTGAAAAAAAAATATACTTCAGGGTAAGCAGTCACGG
>TRINITY_DN3439_c0_g1_i6 len=218 path=[1:0-37 6:38-38 7:39-120 8:121-217]
GATCTACACTCTTTCCCTACACGACGCTCTTCCGATCTTAGCAGAAATACAATACTAGCCATCCTTTTCACGCATGAATGGGAGAGTACATTTATTTACAACACAGAGCGCAACCCCTTTAGATCGGAAGAGCACACGTCTGAACTCCAGTCACCTTGTAATCTCGTATGCCGTCTTCTGCTTGAAAAAAAAATATACTTCAGGGTAAGCAGTCACGG
>TRINITY_DN3439_c0_g1_i1 len=1147 path=[0:0-32 7:33-114 9:115-316 10:317-430 12:431-1146]
ACAACCAATAAAACATAAAAAGCCAAATTCTACAGCAGAAATACAATACTAGCCATCCTTTTCACGCATGAATGGGAGAGTACATTTATTTACAACACAGAGCGCAACCCCTTTATTGAATCCGTTTTCCTATGGAGGCACTCTATAGATGATATCTTTATGATAGGGACAGGTAGTGTGGAAACACTTTCGGAGTTCCAGAAATGGATTAACGAATTACATTGTACAATCAAATTTACCTTGCAATTTAATTATAAAAAGATCCACTTTTTGGACCTTTCAACTTACAGTAAACCTACAGACAGAAACATGTACCTCTCAATAGCCATCATCCTAGGCACCTGCTACAGAACATACCCAATAGTCCATTTCGGCGCTTCAAAAGAAACTGCTCTCTAGAAACTGATTTTCGCAGAGAAGCGGCTATGCTCCTTGATACTGTTCAGCCTCGTGGGTTGAATGATCTTCTGGATTCTATCACCTAATTTTTAGAAACCTTCCATCTGGATTGCCTTAATTGATGAGAGCCAATGAGGTTCCCCCTAGTTGTTCTCGTCAGGCAGGTAGTTCGAAGAGATCACGCGCCTTTATAAATACACTACCAGATCCTGCTTGTACTTCAGGGTAAGCAGTCACGGCAGTCAGCCGACCGGGAAAACCTAAAGACAAAGAGGGAAGTTTTTCTCCCACAGGTTTGACTGGAATTGTAAAGCCAGCTGCGGTATAAGGCCTGGCGATTTTGACCACTTTTGAGGTCAGTTTACTTCGCTTTCTCTCTAGCCTAAGCAGCCACTTTTGGCTCCCAGTGTAGACTTTTCTATAAATATCAGTAACAATCTCCCTTTAATAACGCTCTAGTTCTGTTTCTGATAGCGACCCCTAATTTGAAGTCTAAAGAGTGAATTCTTCTCGTTATTAAAAAGGCGGCTTGTCCTCTTCATAAGTTTGTGCATCCCTATTTGGTAAGTTTGCTGCTGAATCCTTCAGTCTTTATGTATTTTTCTGTTATAGAATTTAGCTCTATGTTTTGATGGTTGTTTATTGTTTGTGTGTGGGGTCTGATTCCTGTGTCTGTGTGGTATGTGGTTTGGAGCCCAGGATTGTTGGCCCTGTTTGTTTGTCCTCTGGAGGGTTTGCTGCTTCTGGT
>TRINITY_DN3497_c0_g1_i2 len=1566 path=[1:0-1115 2:1116-1565]
CACACGGGCCCCTGGTTGCCTTTGGCAAAACAGGGGGGTAACTCTTTCAAATCTTTTTTTTTTTTTTTTTTTTTTTGACACTTTGTAAATACATTTAATATAACTCAGGGAGATTAAAATTTGAAGCTATTGCTGCCTCCAGACACAGAAAATTAGACAATGAGAAAAATGCTTTTTTGGAAGCTAGAAATTGGCCGCCCTTGTGGCACCTTCCAGCCCCAGGGAAATCCACAAAGCAGAAAGGAAACATAAAATCCCCTTGGATGAAACAGAAAAGCCCAGAATGAAAGGACTCATCGGTCGCCGAGTGCCTTGGGGTTCAGGGCAACAAACACACTTCAGACACTGACTGCGCTAAACAAACCCCTGCAGCCACAGGCACAAGGAGACAGTAAATCCAGTTCTAGTCGGATGCACACGTTCCCACTAAGGGAAGTTGGCCTAACAACAAAAAGGGAAATTCAGCCGCCTTGTCCCCTTCACAGGATTTCACTTGATGCCCCAAAGGTTCCTGGTCTGACTCCTCTCTCCCCGGTGGGAATTTCCCAGCATGCTCTCTTGCCCTGCCCTGCGAATTCATGCCGATAGGGTTTGGTTAGTGCCTTCTCTGCTCTCTGCCACTAGGGGGTGCTGGCATTGCTCTAGCTCCGCCACCAGCCTCTCCAGCTGGGTTTGCAGCTCATGGACCAAGTGCCCCAATCTCTGGATGGTGTCCTGGAGGCCCCGAAGCCGGGCAGGGTCCTGGAGCAGGGGGCAGGGTTTGGATGGCAACACAGGCTCTGACACGCTCAGTCTCACAACCGCCTGGGCCTTGTCGGGCGGGTACAGCACGTAACAGGTGTACTCGCCGCTGTCGTTGTTAGCAGCCTTCTCCAGCACCAGCGTGGCATTGCCATTGGCGACCTCCTCAGGGTCGATGGTGGCCCCCGGCCGCTCCCCCTGCAGCCCCCTGGCCGCATCCCAGGCCACCACCTGGTGTCCGTTCCGGAGCCACTCTAGGGAGATGTGGTCCGTGTCCAGGGGTGGGTAGTCGGCTGTGAACAGGCACTCGAGTGCCACGCGAGCTCCTGCAGGCACCGACAGCGGGGAGGGGGCCACTGAGACCTGCAGCCATGCACGTTGTGGTTGTGTAGGGGATTAGTGCACACGTAGCCTTTCCCCCTGCAAAGAGTAATTTAAAATAAATGTCAGCTACGCTTTGGGATACAGTGCTATATTTGCTCAAACCATGAACAAATTGTGCTCATGGGAGCATCTATTCATTGCCTATCAGGACATGACAGGAAAATGGATGTGACTCTTTAGTGGCTGAGCCCTGTGTCCAGGAATTTCCCATAAATGATCAGGCAATCCTAATTCCCGCTGTTGCGTCTCTGGGAATGGAGGGCTGTTGCGTCTCTGGGAATGGAGTGGTTTCTCTTCCATTTCTCCTCGACTTGTACATCTGCCACCATGCAGCAGAGCCCAAGCAGGAGGACGTGGAGCAGAGAAGACCCCATTTCTTCACTGGGTACAAGTGTGATGTCTGGGAGGGACAGCGGGTGTGTGCTCTGCTCCCTGTGCCAC
>TRINITY_DN3497_c0_g1_i1 len=1323 path=[0:0-872 2:873-1322]
GGCCCGGGGGGGGCGGGGGGGGGGGGGGGGGGCGGGAGGCGCCCCGCGGCGGGGGGGGGGGGGGGGGGGGGGGGGGGGAGGGACAGTCACTGCACCATCCCAGCATGCTCTGGGGTTCTCACCTCTGCCCCTCCTAATCCCAGCATGCTCTGGGGTTCTCACCTCTGCCCCTCCTAATCCCAGCATGCTCTGGGGCCTGTCCCCACTGCTCAGCCTAGGCCTCAGTCCCCCCCATCCACCCATGTCTCTTACAGTCCCAGCATGCCCCTGGGCCTCTCCCCACTGCCCAGCCTCGGCCTTGATTCCCCTGGGGGTTGCCAGGTATCCAGGAATAAGGTGGTTTGTCTGTCCTGTGTTCTGGACAGCCCCTATCCCCTATGGAATCTCTCTGGGTGTCCCAGCTAAGCTCTTCAATGGGTGGGATGCACTAGGAATGAACAACAGTGAGCTGAGATCACCTGGCTGACACTTGTCAGTGTTGTTCCTTTCCAAGCTTTGTTCCTGCTGGGCAAATCCTGTGTTAATTCCCACCCGAACCCCCTTCTCCTTCCCACTCTCAACTGGGGGAAGAACAGACACACTGTGTTCACTGAGCACCTTCCATGGTCTTAACCCAGGGGTGGGGAAACTTTGCTTTACTGGGAGCAAGACTGTGCCCCCCCCACCCCGAGCTCCACAGACTGTGGCCCCCAGCCCAGAAGCTGCCGTCCAGTGGCTGGTGGCGTGGATGGCAGGCTACAGTGACGTGGGGTGAGCAGAGGCCTCTGAGGTCCAAGGGTGGGCACTGGGTGGGCAGGGCACCCATGGAGTGGAGCAGGCTCCAAGCTGGAGGTCCCCCCAGCCCAAACAGCCAGCTTGATTTACTGCATTCTTACGTTGTGGTTGTGTAGGGGATTAGTGCACACGTAGCCTTTCCCCCTGCAAAGAGTAATTTAAAATAAATGTCAGCTACGCTTTGGGATACAGTGCTATATTTGCTCAAACCATGAACAAATTGTGCTCATGGGAGCATCTATTCATTGCCTATCAGGACATGACAGGAAAATGGATGTGACTCTTTAGTGGCTGAGCCCTGTGTCCAGGAATTTCCCATAAATGATCAGGCAATCCTAATTCCCGCTGTTGCGTCTCTGGGAATGGAGGGCTGTTGCGTCTCTGGGAATGGAGTGGTTTCTCTTCCATTTCTCCTCGACTTGTACATCTGCCACCATGCAGCAGAGCCCAAGCAGGAGGACGTGGAGCAGAGAAGACCCCATTTCTTCACTGGGTACAAGTGTGATGTCTGGGAGGGACAGCGGGTGTGTGCTCTGCTCCCTGTGCCAC
>TRINITY_DN3472_c0_g1_i5 len=7468 path=[0:0-168 3:169-266 5:267-4062 6:4063-4291 7:4292-7467]
GCAGGAATGCCCTGCCTGCTCGCCCAGATAATGTTATTTATATCGCAGCCAGCCGGGCAGGGCGGCTCCGCTCGCTCGGCGCTCCCAGGTCCGCAGCGCAGCGCAATCAGCCCCCCTGCGGCTCTACCGAGCCGCTGCCCCGCACAGTCCGCGCTCCTGCCCAGGACAGACCGCCTCATTAGAAGCCCCACAAAGGCATACTTCAGTTTGGCCAAACTGGGGAAGAGGTCACTCCCTGATAGGAAACAGGGGCCTTTTCCTAGTAATTGAAACAAGAGCAGCTGTAAAACACTTGGAACATGACATCGACCACTGATTTTGATCACTTGGAGATTCAGCAGCAGTACAGTCGGATCAATGCCCGCTGGGAAGCCTCTGACGATGAGCTGGATAATGACAACAGTTCAGCCAGGCTCTTTGAGAGATCCCGGATCAAAGCTCTGGCAGATGAGCGGGAAGCCGTGCAGAAGAAAACCTTCACTAAGTGGGTTAACTCCCATCTGGCGCGTGTGACGTGTCGCATTTCTGATCTCTACATGGACCTTAGAGATGGACGGATGCTGATCAAGCTCCTGGAGGTGCTTTCAGGAGAGCTGCTGCCCAAGCCCACCAAGGGACGTATGCGTATCCACTGCCTGGAGAATGTGGACAAGGCCTTGCAGTTTCTCAAGGAGCAGCGTGTGCATCTGGAGAACATGGGCTCCCATGACATCGTTGATGGGAACCATCGCCTGGTGTTGGGTCTCATCTGGACCATCATCCTGCGCTTCCAGATCCAAGACATAATAATTCAGACTCAAGAAGGTCGTGAGACGCGCTCTGCCAAGGATGCGCTGCTGCTCTGGTGTCAGATGAAAACTGCAGGCTATCCCCATGTTAATGTCACTAACTTCACCTCCAGCTGGAAGGATGGCTTGGCTTTCAATGCCCTGATACACAAACATAGGCCTGACCTGATTGATTTTGAGAAACTGAAGCATTCAAATGCCAGGCACAACTTGGAACATGCCTTCAGTGTGGCAGAGCGGAAGCTTGGCATCACCCAGCTCCTCGACCCAGAAGATGTCTTCACGGAGAATCCAGATGAGAAATCCATCATTACCTACGTAGTTGCCTTCTACCACTATTTCTCCAAGATGAAGGTTCTTGCTGTGGAAGGGAAGCGGGTTGGCAAGGTGATGGACTATGCCATGGAGACGGAGAAGATGATTGATAAGTATGGGGGGCTAGCTTCAGACCTGTGGAAGTGGATAAAGCAAACCATTACTGTTCTCAACAGCCGGAAGTTTGCTAATTCCCTGGCAGGGGTGCAGCAGCAGCTACAGTCCTTTAGTACATATCGTACTGTAGAAAAGCCACCCAAGTTTCAAGAGAAGGGGAATCTGGAAGTCCTGCTGTTCACCATTCAGTCCAGAATGCGAGCCAACAACCAGAAAGTGTACACTCCCCCTGAAGGAAAGCTTGTGTCTGACATCAACAGGGCCTGGGAGTGGCTGGAGAAGGCGGAGCATGAGCGGGAGCTGGCCCTGCGTAATGAGCTGATCCGGCAGGAGAAACTAGAACAGCTGGCTCGGCGCTTTGACCGTAAGGCAGCCATGCGGGAAACGTGGCTGAGTGAGAACCAGCGCCTGGTGGCACAGGATAACTTTGGGCATGACTTGCCAGCTGTGGAGGCTGCAAAAAAGAAGCACGAAGCCATTGAAACAGACACAGCTGCCTACAAAGAGAGAGTGCAGGCCATAGAAGAGGTGGCAAAAGAGCTGGAGCTGGAGAACTACCATGACATCAAACGCATCAATGCTCGCAAGGACAACATCCTGCGGCTCTGGGAGTACCTGCTGGAGCTTCTGCAGGCTCGGCACCAGAGGCTGGAGATGAACCTCACATTGCATAAGCTGTTCCAGGACATGCTGCACAGCATCAAATGGATGGATGAGATGAAAACACATCTCTTGTCCCCTAAATTCGGGAAGCACCTGTTGGAAGTGGAGGATCTGCTCCAAAAGCACAAGCTAATGGAAGCCGACATGGCTATCCAGGAGGAGAAAGTGCATGCCGTCATTGCAGCTGCCCTCAAGTTTTCCAATGGCGATGGCTATCGGCCCTGTGACCCAAAGATGATCCAAGTCCGTATTAACCACTTGGAGATGTGCCACCAAGAGCTAATGACCTTGGCTGCAGAGAGGAAAGCACACCTAGAACAGTCCAAGCGCCTGTGGAAGTTCTTTTGGGAGCTGGATGAGGCTGAAAGTTGGATCAAGGAGAAGGAGCAGATTTATTCCTCCTTAGATTATGGGAAAGACCTGACCAGCATCCTCATCCTACAGAGGAAGCACAAAGCTTTTGAGGACGAGCTGCGTGGCCTGGCGGCCCATCTGCAGCAGACTATTAAAGAGGGAGAAAGCATGATTGCCCAGAAGCATTTTGAAGCACCCAAAATCCATGCGCGGACCAAGGAGGTGATGACCCTGCAGGCCCAGTTACAGGATCTGGCGGCTTTCCGCAAGAAGAACCTGCAGGATGCTGAAAGCTTCTTTCAGTTCCAGGTGGACGCAGATGACCTGACAACCTGGCTGCAGGATGCCTATCGCCTGGTATCCAGCGACGAGGTGGGGCACGATGAGTACTCCACTCAATCCCTGGTTAAAAAGCACCGGGACCTCATGGACAAAGTGGCAGATAACAAGAGTGTCATGGACAATTTGAACAAACAGGCTCAGAGTTTCCCCCCTGAATTCCGAGATGCCCCGGAGTTTGAGAACAGACTGAAGACCATTCGGGTGTTGTACACAGAGGTGGTGTCCCTGGCAGATCTGCGCAGGCAGAAGCTGCAGGATGCCTTGGATCTCTATACTGTCTTCAGTGAGACAGATGCTTGTGAGCTTTGGATGAGTGAGAAGAAGAAGTGGCTGGAGCAGATGGAAATTCCAGATACAATGGAGGATCTGGATGTTGTGCAGCACAGGTTTGATATCCTGGAGCAGGAAATGAACAAGTTAGCATCTCAGATGGAGGAGGTCAATTGTGCTGCCAACAGCCTGATCGAAAGCGCACACCCACAAAGTGGGAAAGTGAGACAGTGTCAGGAGCATCTGAATGCCAGGTGGCAGATGTTCCAGGAAATGGTGGCACAGAGACAGAAAGCTGTAGTCTCTGCCTTGAGCCTTCACAATTACTGTGTGGACTGTGAGGAAACAAGGAAATGGATTCTAGAGAAAACCAAAGTGATTGAGTCCACTCAGGACCTCAGCAAGAACCTGGCAGGCATGATTGCCATGCAGAGGAAGCTCTACGGCATTGAGCGAGACCTGACTGCCATCCAGGCCCAGGTTGCCGCACTGCAGCGGGAGGCTCAGCGGCTCTCTGTGGAGCACCCTGACCTGGGTGATGACATCTACAGCCGACTGGAGGCTATTGGCAATGTGTGGCAGGACCTGCAGGGCACGCTGCAGAACCAGGAGGCCTCACTTGGAGAAGCCAGTAAGCTGCAGAAGTTCCTGCAGGACCTGGATGACTTCCAGGCATGGCTGTTCAAGGCTCAGAAGGCAGTGGCTTCGGAAGAAGTGCCCAACTCTCTCATGGAGGCAGAGCAGCTCCTCCAGCAGCACTCTGCCGTCAAGGAGGAGATTGAGCAGCATAGGGATGATTACCACAACGTCAAGGAGACCGGAGACAGAGTGACACAGGGGCAGATGGATGTGGAGTATCAGCAGCTGGAGCAGCGTCTCCAGGGCATGGATACAGGCTGGAATGCTCTGTGTAAGCTGTGGGAAAGCAGGGGGAAATTCCTCACCCAGTGTCTTGGCTTCCAGGAGTTTCTCAAGGATGCAAAGCAAGCAGAACTTATCCTTGGCAATCAGGAATACACCCTGGCACACACTGAACCCCCAGATGCCTTGGAAACATCAGAAGTCAGCATCCGAAAATATGAAGACTTCCTCACCACCATGGAAGTTAATGAAGAGAAAATTACTGGGCTGGTTGAGACCGGGAAGAAGCTTTTGGGCGAAGGGAATATTTATTCTGATAAAATTAAGGAAAAGGATAAGCTGATTCAAGAGAGGTAATTTCAGTGGGACAACTCGAATCCATCAGTGGCTAGGTAATGTATTTCACTTGGATACCAAGGTGAGGGACACCTTTAGCAAACAGAGAGAGAGAAATGCAAATTCAGCCCTGCCACAAGCAGGAACCTAGCACCATCACCCAGATTCTTGCTTTGAGATGAGGTGTGAGACTGGGTAAAACTGCTAATGGCTGCTGCCAACAGCATGGTTATCTCTCATTTCCAGATACAGAATAAATGTCACAAAATCTCAGGAAGTACTGGTGCTGCTGAAGGACAATCATGAGCTGCAGAGTTTCCTACAGAACTGCCAAGAGCTTACCCTTTGGATTAATGAGAAGATGCTGACAGCTCAAGATGTATCCTACGATGAAGCACGAAATTTGCACAGCAAATGGTTGAAGCATCAGGCCTTTATGGCAGAACTTGCTTCTAATGAAGCGTGGCTAGAGAAGGTAGACAAGGAGGGGAAGCAACTGGCTCAGCAGAGACCCCAGTTTGCAGGCATTGTGTCCCAGAGACTAGCAGAGCTGCACCAGCTTTGGGAAAAGCTGCAGTCGATTACAGAGGTGAAAGCTCAGCATCTCTTCAATGCCAACCGGTCAGAACTGTATGCACAGAGTTATGCTGACCTGGATGCCTGGATCAGTGAGATGGAAGAGCAGCTCAGATCTGATGTCCAAGGGAAGGATCTCACCACTGTCAACATCCTACTGAAGAAGCTGAAAAGGCTGGATGAGCAGGTGAGTGCACGGAAGAGGGAGATGGATGAGTTGCTGACTCAGGCCCCTTCAGCCAGAGGAGATGTGAGTGAGGTGGACGGCAAGCACCAGGTCATTGAAAGGAGGTTCCTGGATCTGCTGGAGCCATTGGGTAAGAGGAGAAAGGAGCTGGAATCAACCAAAGCCATATATCAGCTGGACCGGGATCTAGTCGATGAAATGCTTTGGGTGCAAGAACGACTTCCCGTTGCCAAATCCACTGACCATGGTACCGACCTCCAGACAGTACAGCTGCTTATGAAGAAAAATCAGACTCTACAGAAGGAAATTGCCGGCCATGCCCCACGCATCGAGGAAGTCCTCCGCAGAGGAGAGGGCATGGTGGCTGAAGCAGACAGGGTCTGCAGTGATGTCAAGGAGCGCCTTGGACTGCTGAGAGACTCCTGGAGCTCTTTGCAAGAGGAAACTTCCAAGAGGCTGCAGCGCCTGCAAGAAGCAAATGAGGCTCAGCAGTATTACTTGGATGCCGGAGAAGCAGAGTCCTGGATAAGTGAGCAAGAGCTCTACATGATAGCGGATGAGAAACCAAAGGATGAAGAGAATGGGATTGTAATGCTGAAGAGACACTTCCGCCAGCAGCGATCTGTAGACGACTATGGGAAGAGCATCAAGCAGCTGGCTGGCCGGGCTCAGAAGCTGCTTTCAGCTGGCCACCCAGAAGGGGAGCAGATTATCCGGCTGCAGGGGCAGGTGGACAAGCAGTATGCAGGCCTGAAGGAGCTGGCTGAGGAGCGCAAGCGCAAGCTAGAGAATATGTACCACCTCTTCCAGCTGAAGCGGGAGGTTGATGACTTGGAGCAGTGGATCGCAGAGAGGGATGTAGCAGCTTCATCTCCAGAAATGGGGCAAGATTACGACCATGTCACTCTGCTGCGGGAGAAGTTCCGTGACTTTTCTCGGGAGACAGGCAGCGTTGGACAGGAGAGGGTGAACAACGTAACCTTAGTCATTGAGCAGCTGATTGATGCCGGCCACTCGGAGGCTGCCACAATTGCAGAGTGGAAGGACAACCTGAATGAGAGCTGGGCTGATCTGCTGGAGCTGACTGACACCAGGATGCAGCTTCTGGCTGCCTCCTACAATTTGCACAAGTACTTCTATGATGGCACCGAAATCCTGGCCCTCATTCAGGACAAGCACAAGGAACTACCAGAGGACCTGGGCCGGGATGTCAACACAGCAGAGTCTTTCCACAGAATGCACACAGCCTTTGAACGGGACATCCATTTGCTGGGAGTACAGGTTCAGCAGCTGCAGGAGGCGGCAGCACAGCTACAGGCAGCGTACGCTGGGGAGAAGGTGGTAGCTATCCAGACACAGGAGCAGGAGGTGGTGAAGGCCTGGAAGGCCCTGCTAGATGCCTGCGAGGGGCGGCGGGCGCAGCTGGTGGACACAGCAGAGAAGTTCCGTTTCTTCAGTATGGTCCGGGACCACCTGTCCTGGATGGAGAGTGTCATCCAGCAGATTGAGACACAGGAGAAGCCCAGGGACGTCTCGTCTGTAGAACTTCTGATGAAATACCACCAAGGAATCAAGTCTGAGATAGACACCAGGAACAAGAGCTTCACCGTGTGCACCGACCTCGGCAAGGCACTGCTGCAGCGCAGACACCAGGCTACGACTGAGATAAAGGAGAAACTGATGCAGCTGGCGGAGAAGAGGAGGGAGATGGTGGAGAAGTGGGACAGGCACTGGGACTGGCTTCGTCTCTTGCTGGAGGTGTGCCAGTTCTCTAGGGATGCGTCAGTGGCTGAGACATGGCTCGTCGCGCAGGAGGCCTACCTGGCCAGTGGTGATTATGGGCACACCGTGGATGGCGTGGAGAAACTCCTGAAAAGACATGAAGCCTTTGAGAAATCCACAGCCACGTGGGAGGAGCGCTTCACTGCGTTGGAGAGGCTGACAACACTTGAATTACTGGGGAAATGGAAGATCCAAGAGGAGCCTTCGCAGCAGCCCAAAGTGACTAGGATCATGGACCTGGAATACGACTTTGAGTCTGAGCCTGAGACGAGGTCAACAGAAGAAGAAGAGAAGAGGGCTGGCTTAATTTTAGAAGATGTTCCTCCTGCTACTGAAGACTTGTCACCGGTCAGTTACCAATTTTAGTTTCTCCTCCCTGGAAACCTCAGCAGCCTGATCCCTGATTATGTTTACCGCTTGTGACAAGTCATTCCTTCTCTGTAACCAGTGTGCTAGTCTTTCCGTGTCGTAAAGCCTCCTGTGTCCATTTAGTCCCCATTTCACCTGTCACTTTTATTTTTTCCTACAGTATCAACAGAGCAAGCATAAAGATTTTTGTAACCAGCACATCACTCAGTTCAATTGTTTGTTTAATTAGTTTAATAAATGTTAATGTTAGAAGTAATTTAGTCTTTAAAAAAAGAACTGTATAAAAACACAGCTGTTCTGCTGAAAAATATGTGTTTTCCACAGAGTTGAAAATGAAGAGCCACAAACGCACCCCCAGACAAGGGCGTTCCCAGGGCTGGGTATTTTGTTAGGCGCTGTTGGCAGTTTGCTTCCTTGCAGCTAATACACAATGTAAGGGCGTAGCTGTAAGAGGGGCAGGTAGTGCAGCTGCACCGGGGCCACCAACCTGGGGGACCCACGCTCCCCA
>TRINITY_DN3472_c0_g1_i6 len=7159 path=[0:0-168 4:169-186 5:187-3982 7:3983-7158]
GCAGGAATGCCCTGCCTGCTCGCCCAGATAATGTTATTTATATCGCAGCCAGCCGGGCAGGGCGGCTCCGCTCGCTCGGCGCTCCCAGGTCCGCAGCGCAGCGCAATCAGCCCCCCTGCGGCTCTACCGAGCCGCTGCCCCGCACAGTCCGCGCTCCTGCCCAGGACAGGGGCCTTTTCCTAGTAACTGAAACAAGAGCAGCTGTAAAACACTTGGAACATGACATCGACCACTGATTTTGATCACTTGGAGATTCAGCAGCAGTACAGTCGGATCAATGCCCGCTGGGAAGCCTCTGACGATGAGCTGGATAATGACAACAGTTCAGCCAGGCTCTTTGAGAGATCCCGGATCAAAGCTCTGGCAGATGAGCGGGAAGCCGTGCAGAAGAAAACCTTCACTAAGTGGGTTAACTCCCATCTGGCGCGTGTGACGTGTCGCATTTCTGATCTCTACATGGACCTTAGAGATGGACGGATGCTGATCAAGCTCCTGGAGGTGCTTTCAGGAGAGCTGCTGCCCAAGCCCACCAAGGGACGTATGCGTATCCACTGCCTGGAGAATGTGGACAAGGCCTTGCAGTTTCTCAAGGAGCAGCGTGTGCATCTGGAGAACATGGGCTCCCATGACATCGTTGATGGGAACCATCGCCTGGTGTTGGGTCTCATCTGGACCATCATCCTGCGCTTCCAGATCCAAGACATAATAATTCAGACTCAAGAAGGTCGTGAGACGCGCTCTGCCAAGGATGCGCTGCTGCTCTGGTGTCAGATGAAAACTGCAGGCTATCCCCATGTTAATGTCACTAACTTCACCTCCAGCTGGAAGGATGGCTTGGCTTTCAATGCCCTGATACACAAACATAGGCCTGACCTGATTGATTTTGAGAAACTGAAGCATTCAAATGCCAGGCACAACTTGGAACATGCCTTCAGTGTGGCAGAGCGGAAGCTTGGCATCACCCAGCTCCTCGACCCAGAAGATGTCTTCACGGAGAATCCAGATGAGAAATCCATCATTACCTACGTAGTTGCCTTCTACCACTATTTCTCCAAGATGAAGGTTCTTGCTGTGGAAGGGAAGCGGGTTGGCAAGGTGATGGACTATGCCATGGAGACGGAGAAGATGATTGATAAGTATGGGGGGCTAGCTTCAGACCTGTGGAAGTGGATAAAGCAAACCATTACTGTTCTCAACAGCCGGAAGTTTGCTAATTCCCTGGCAGGGGTGCAGCAGCAGCTACAGTCCTTTAGTACATATCGTACTGTAGAAAAGCCACCCAAGTTTCAAGAGAAGGGGAATCTGGAAGTCCTGCTGTTCACCATTCAGTCCAGAATGCGAGCCAACAACCAGAAAGTGTACACTCCCCCTGAAGGAAAGCTTGTGTCTGACATCAACAGGGCCTGGGAGTGGCTGGAGAAGGCGGAGCATGAGCGGGAGCTGGCCCTGCGTAATGAGCTGATCCGGCAGGAGAAACTAGAACAGCTGGCTCGGCGCTTTGACCGTAAGGCAGCCATGCGGGAAACGTGGCTGAGTGAGAACCAGCGCCTGGTGGCACAGGATAACTTTGGGCATGACTTGCCAGCTGTGGAGGCTGCAAAAAAGAAGCACGAAGCCATTGAAACAGACACAGCTGCCTACAAAGAGAGAGTGCAGGCCATAGAAGAGGTGGCAAAAGAGCTGGAGCTGGAGAACTACCATGACATCAAACGCATCAATGCTCGCAAGGACAACATCCTGCGGCTCTGGGAGTACCTGCTGGAGCTTCTGCAGGCTCGGCACCAGAGGCTGGAGATGAACCTCACATTGCATAAGCTGTTCCAGGACATGCTGCACAGCATCAAATGGATGGATGAGATGAAAACACATCTCTTGTCCCCTAAATTCGGGAAGCACCTGTTGGAAGTGGAGGATCTGCTCCAAAAGCACAAGCTAATGGAAGCCGACATGGCTATCCAGGAGGAGAAAGTGCATGCCGTCATTGCAGCTGCCCTCAAGTTTTCCAATGGCGATGGCTATCGGCCCTGTGACCCAAAGATGATCCAAGTCCGTATTAACCACTTGGAGATGTGCCACCAAGAGCTAATGACCTTGGCTGCAGAGAGGAAAGCACACCTAGAACAGTCCAAGCGCCTGTGGAAGTTCTTTTGGGAGCTGGATGAGGCTGAAAGTTGGATCAAGGAGAAGGAGCAGATTTATTCCTCCTTAGATTATGGGAAAGACCTGACCAGCATCCTCATCCTACAGAGGAAGCACAAAGCTTTTGAGGACGAGCTGCGTGGCCTGGCGGCCCATCTGCAGCAGACTATTAAAGAGGGAGAAAGCATGATTGCCCAGAAGCATTTTGAAGCACCCAAAATCCATGCGCGGACCAAGGAGGTGATGACCCTGCAGGCCCAGTTACAGGATCTGGCGGCTTTCCGCAAGAAGAACCTGCAGGATGCTGAAAGCTTCTTTCAGTTCCAGGTGGACGCAGATGACCTGACAACCTGGCTGCAGGATGCCTATCGCCTGGTATCCAGCGACGAGGTGGGGCACGATGAGTACTCCACTCAATCCCTGGTTAAAAAGCACCGGGACCTCATGGACAAAGTGGCAGATAACAAGAGTGTCATGGACAATTTGAACAAACAGGCTCAGAGTTTCCCCCCTGAATTCCGAGATGCCCCGGAGTTTGAGAACAGACTGAAGACCATTCGGGTGTTGTACACAGAGGTGGTGTCCCTGGCAGATCTGCGCAGGCAGAAGCTGCAGGATGCCTTGGATCTCTATACTGTCTTCAGTGAGACAGATGCTTGTGAGCTTTGGATGAGTGAGAAGAAGAAGTGGCTGGAGCAGATGGAAATTCCAGATACAATGGAGGATCTGGATGTTGTGCAGCACAGGTTTGATATCCTGGAGCAGGAAATGAACAAGTTAGCATCTCAGATGGAGGAGGTCAATTGTGCTGCCAACAGCCTGATCGAAAGCGCACACCCACAAAGTGGGAAAGTGAGACAGTGTCAGGAGCATCTGAATGCCAGGTGGCAGATGTTCCAGGAAATGGTGGCACAGAGACAGAAAGCTGTAGTCTCTGCCTTGAGCCTTCACAATTACTGTGTGGACTGTGAGGAAACAAGGAAATGGATTCTAGAGAAAACCAAAGTGATTGAGTCCACTCAGGACCTCAGCAAGAACCTGGCAGGCATGATTGCCATGCAGAGGAAGCTCTACGGCATTGAGCGAGACCTGACTGCCATCCAGGCCCAGGTTGCCGCACTGCAGCGGGAGGCTCAGCGGCTCTCTGTGGAGCACCCTGACCTGGGTGATGACATCTACAGCCGACTGGAGGCTATTGGCAATGTGTGGCAGGACCTGCAGGGCACGCTGCAGAACCAGGAGGCCTCACTTGGAGAAGCCAGTAAGCTGCAGAAGTTCCTGCAGGACCTGGATGACTTCCAGGCATGGCTGTTCAAGGCTCAGAAGGCAGTGGCTTCGGAAGAAGTGCCCAACTCTCTCATGGAGGCAGAGCAGCTCCTCCAGCAGCACTCTGCCGTCAAGGAGGAGATTGAGCAGCATAGGGATGATTACCACAACGTCAAGGAGACCGGAGACAGAGTGACACAGGGGCAGATGGATGTGGAGTATCAGCAGCTGGAGCAGCGTCTCCAGGGCATGGATACAGGCTGGAATGCTCTGTGTAAGCTGTGGGAAAGCAGGGGGAAATTCCTCACCCAGTGTCTTGGCTTCCAGGAGTTTCTCAAGGATGCAAAGCAAGCAGAACTTATCCTTGGCAATCAGGAATACACCCTGGCACACACTGAACCCCCAGATGCCTTGGAAACATCAGAAGTCAGCATCCGAAAATATGAAGACTTCCTCACCACCATGGAAGTTAATGAAGAGAAAATTACTGGGCTGGTTGAGACCGGGAAGAAGCTTTTGGGCGAAGGGAATATTTATTCTGATAAAATTAAGGAAAAGGATAAGCTGATTCAAGAGAGATACAGAATAAATGTCACAAAATCTCAGGAAGTACTGGTGCTGCTGAAGGACAATCATGAGCTGCAGAGTTTCCTACAGAACTGCCAAGAGCTTACCCTTTGGATTAATGAGAAGATGCTGACAGCTCAAGATGTATCCTACGATGAAGCACGAAATTTGCACAGCAAATGGTTGAAGCATCAGGCCTTTATGGCAGAACTTGCTTCTAATGAAGCGTGGCTAGAGAAGGTAGACAAGGAGGGGAAGCAACTGGCTCAGCAGAGACCCCAGTTTGCAGGCATTGTGTCCCAGAGACTAGCAGAGCTGCACCAGCTTTGGGAAAAGCTGCAGTCGATTACAGAGGTGAAAGCTCAGCATCTCTTCAATGCCAACCGGTCAGAACTGTATGCACAGAGTTATGCTGACCTGGATGCCTGGATCAGTGAGATGGAAGAGCAGCTCAGATCTGATGTCCAAGGGAAGGATCTCACCACTGTCAACATCCTACTGAAGAAGCTGAAAAGGCTGGATGAGCAGGTGAGTGCACGGAAGAGGGAGATGGATGAGTTGCTGACTCAGGCCCCTTCAGCCAGAGGAGATGTGAGTGAGGTGGACGGCAAGCACCAGGTCATTGAAAGGAGGTTCCTGGATCTGCTGGAGCCATTGGGTAAGAGGAGAAAGGAGCTGGAATCAACCAAAGCCATATATCAGCTGGACCGGGATCTAGTCGATGAAATGCTTTGGGTGCAAGAACGACTTCCCGTTGCCAAATCCACTGACCATGGTACCGACCTCCAGACAGTACAGCTGCTTATGAAGAAAAATCAGACTCTACAGAAGGAAATTGCCGGCCATGCCCCACGCATCGAGGAAGTCCTCCGCAGAGGAGAGGGCATGGTGGCTGAAGCAGACAGGGTCTGCAGTGATGTCAAGGAGCGCCTTGGACTGCTGAGAGACTCCTGGAGCTCTTTGCAAGAGGAAACTTCCAAGAGGCTGCAGCGCCTGCAAGAAGCAAATGAGGCTCAGCAGTATTACTTGGATGCCGGAGAAGCAGAGTCCTGGATAAGTGAGCAAGAGCTCTACATGATAGCGGATGAGAAACCAAAGGATGAAGAGAATGGGATTGTAATGCTGAAGAGACACTTCCGCCAGCAGCGATCTGTAGACGACTATGGGAAGAGCATCAAGCAGCTGGCTGGCCGGGCTCAGAAGCTGCTTTCAGCTGGCCACCCAGAAGGGGAGCAGATTATCCGGCTGCAGGGGCAGGTGGACAAGCAGTATGCAGGCCTGAAGGAGCTGGCTGAGGAGCGCAAGCGCAAGCTAGAGAATATGTACCACCTCTTCCAGCTGAAGCGGGAGGTTGATGACTTGGAGCAGTGGATCGCAGAGAGGGATGTAGCAGCTTCATCTCCAGAAATGGGGCAAGATTACGACCATGTCACTCTGCTGCGGGAGAAGTTCCGTGACTTTTCTCGGGAGACAGGCAGCGTTGGACAGGAGAGGGTGAACAACGTAACCTTAGTCATTGAGCAGCTGATTGATGCCGGCCACTCGGAGGCTGCCACAATTGCAGAGTGGAAGGACAACCTGAATGAGAGCTGGGCTGATCTGCTGGAGCTGACTGACACCAGGATGCAGCTTCTGGCTGCCTCCTACAATTTGCACAAGTACTTCTATGATGGCACCGAAATCCTGGCCCTCATTCAGGACAAGCACAAGGAACTACCAGAGGACCTGGGCCGGGATGTCAACACAGCAGAGTCTTTCCACAGAATGCACACAGCCTTTGAACGGGACATCCATTTGCTGGGAGTACAGGTTCAGCAGCTGCAGGAGGCGGCAGCACAGCTACAGGCAGCGTACGCTGGGGAGAAGGTGGTAGCTATCCAGACACAGGAGCAGGAGGTGGTGAAGGCCTGGAAGGCCCTGCTAGATGCCTGCGAGGGGCGGCGGGCGCAGCTGGTGGACACAGCAGAGAAGTTCCGTTTCTTCAGTATGGTCCGGGACCACCTGTCCTGGATGGAGAGTGTCATCCAGCAGATTGAGACACAGGAGAAGCCCAGGGACGTCTCGTCTGTAGAACTTCTGATGAAATACCACCAAGGAATCAAGTCTGAGATAGACACCAGGAACAAGAGCTTCACCGTGTGCACCGACCTCGGCAAGGCACTGCTGCAGCGCAGACACCAGGCTACGACTGAGATAAAGGAGAAACTGATGCAGCTGGCGGAGAAGAGGAGGGAGATGGTGGAGAAGTGGGACAGGCACTGGGACTGGCTTCGTCTCTTGCTGGAGGTGTGCCAGTTCTCTAGGGATGCGTCAGTGGCTGAGACATGGCTCGTCGCGCAGGAGGCCTACCTGGCCAGTGGTGATTATGGGCACACCGTGGATGGCGTGGAGAAACTCCTGAAAAGACATGAAGCCTTTGAGAAATCCACAGCCACGTGGGAGGAGCGCTTCACTGCGTTGGAGAGGCTGACAACACTTGAATTACTGGGGAAATGGAAGATCCAAGAGGAGCCTTCGCAGCAGCCCAAAGTGACTAGGATCATGGACCTGGAATACGACTTTGAGTCTGAGCCTGAGACGAGGTCAACAGAAGAAGAAGAGAAGAGGGCTGGCTTAATTTTAGAAGATGTTCCTCCTGCTACTGAAGACTTGTCACCGGTCAGTTACCAATTTTAGTTTCTCCTCCCTGGAAACCTCAGCAGCCTGATCCCTGATTATGTTTACCGCTTGTGACAAGTCATTCCTTCTCTGTAACCAGTGTGCTAGTCTTTCCGTGTCGTAAAGCCTCCTGTGTCCATTTAGTCCCCATTTCACCTGTCACTTTTATTTTTTCCTACAGTATCAACAGAGCAAGCATAAAGATTTTTGTAACCAGCACATCACTCAGTTCAATTGTTTGTTTAATTAGTTTAATAAATGTTAATGTTAGAAGTAATTTAGTCTTTAAAAAAAGAACTGTATAAAAACACAGCTGTTCTGCTGAAAAATATGTGTTTTCCACAGAGTTGAAAATGAAGAGCCACAAACGCACCCCCAGACAAGGGCGTTCCCAGGGCTGGGTATTTTGTTAGGCGCTGTTGGCAGTTTGCTTCCTTGCAGCTAATACACAATGTAAGGGCGTAGCTGTAAGAGGGGCAGGTAGTGCAGCTGCACCGGGGCCACCAACCTGGGGGACCCACGCTCCCCA
>TRINITY_DN3472_c0_g1_i2 len=7388 path=[0:0-168 4:169-186 5:187-3982 6:3983-4211 7:4212-7387]
GCAGGAATGCCCTGCCTGCTCGCCCAGATAATGTTATTTATATCGCAGCCAGCCGGGCAGGGCGGCTCCGCTCGCTCGGCGCTCCCAGGTCCGCAGCGCAGCGCAATCAGCCCCCCTGCGGCTCTACCGAGCCGCTGCCCCGCACAGTCCGCGCTCCTGCCCAGGACAGGGGCCTTTTCCTAGTAACTGAAACAAGAGCAGCTGTAAAACACTTGGAACATGACATCGACCACTGATTTTGATCACTTGGAGATTCAGCAGCAGTACAGTCGGATCAATGCCCGCTGGGAAGCCTCTGACGATGAGCTGGATAATGACAACAGTTCAGCCAGGCTCTTTGAGAGATCCCGGATCAAAGCTCTGGCAGATGAGCGGGAAGCCGTGCAGAAGAAAACCTTCACTAAGTGGGTTAACTCCCATCTGGCGCGTGTGACGTGTCGCATTTCTGATCTCTACATGGACCTTAGAGATGGACGGATGCTGATCAAGCTCCTGGAGGTGCTTTCAGGAGAGCTGCTGCCCAAGCCCACCAAGGGACGTATGCGTATCCACTGCCTGGAGAATGTGGACAAGGCCTTGCAGTTTCTCAAGGAGCAGCGTGTGCATCTGGAGAACATGGGCTCCCATGACATCGTTGATGGGAACCATCGCCTGGTGTTGGGTCTCATCTGGACCATCATCCTGCGCTTCCAGATCCAAGACATAATAATTCAGACTCAAGAAGGTCGTGAGACGCGCTCTGCCAAGGATGCGCTGCTGCTCTGGTGTCAGATGAAAACTGCAGGCTATCCCCATGTTAATGTCACTAACTTCACCTCCAGCTGGAAGGATGGCTTGGCTTTCAATGCCCTGATACACAAACATAGGCCTGACCTGATTGATTTTGAGAAACTGAAGCATTCAAATGCCAGGCACAACTTGGAACATGCCTTCAGTGTGGCAGAGCGGAAGCTTGGCATCACCCAGCTCCTCGACCCAGAAGATGTCTTCACGGAGAATCCAGATGAGAAATCCATCATTACCTACGTAGTTGCCTTCTACCACTATTTCTCCAAGATGAAGGTTCTTGCTGTGGAAGGGAAGCGGGTTGGCAAGGTGATGGACTATGCCATGGAGACGGAGAAGATGATTGATAAGTATGGGGGGCTAGCTTCAGACCTGTGGAAGTGGATAAAGCAAACCATTACTGTTCTCAACAGCCGGAAGTTTGCTAATTCCCTGGCAGGGGTGCAGCAGCAGCTACAGTCCTTTAGTACATATCGTACTGTAGAAAAGCCACCCAAGTTTCAAGAGAAGGGGAATCTGGAAGTCCTGCTGTTCACCATTCAGTCCAGAATGCGAGCCAACAACCAGAAAGTGTACACTCCCCCTGAAGGAAAGCTTGTGTCTGACATCAACAGGGCCTGGGAGTGGCTGGAGAAGGCGGAGCATGAGCGGGAGCTGGCCCTGCGTAATGAGCTGATCCGGCAGGAGAAACTAGAACAGCTGGCTCGGCGCTTTGACCGTAAGGCAGCCATGCGGGAAACGTGGCTGAGTGAGAACCAGCGCCTGGTGGCACAGGATAACTTTGGGCATGACTTGCCAGCTGTGGAGGCTGCAAAAAAGAAGCACGAAGCCATTGAAACAGACACAGCTGCCTACAAAGAGAGAGTGCAGGCCATAGAAGAGGTGGCAAAAGAGCTGGAGCTGGAGAACTACCATGACATCAAACGCATCAATGCTCGCAAGGACAACATCCTGCGGCTCTGGGAGTACCTGCTGGAGCTTCTGCAGGCTCGGCACCAGAGGCTGGAGATGAACCTCACATTGCATAAGCTGTTCCAGGACATGCTGCACAGCATCAAATGGATGGATGAGATGAAAACACATCTCTTGTCCCCTAAATTCGGGAAGCACCTGTTGGAAGTGGAGGATCTGCTCCAAAAGCACAAGCTAATGGAAGCCGACATGGCTATCCAGGAGGAGAAAGTGCATGCCGTCATTGCAGCTGCCCTCAAGTTTTCCAATGGCGATGGCTATCGGCCCTGTGACCCAAAGATGATCCAAGTCCGTATTAACCACTTGGAGATGTGCCACCAAGAGCTAATGACCTTGGCTGCAGAGAGGAAAGCACACCTAGAACAGTCCAAGCGCCTGTGGAAGTTCTTTTGGGAGCTGGATGAGGCTGAAAGTTGGATCAAGGAGAAGGAGCAGATTTATTCCTCCTTAGATTATGGGAAAGACCTGACCAGCATCCTCATCCTACAGAGGAAGCACAAAGCTTTTGAGGACGAGCTGCGTGGCCTGGCGGCCCATCTGCAGCAGACTATTAAAGAGGGAGAAAGCATGATTGCCCAGAAGCATTTTGAAGCACCCAAAATCCATGCGCGGACCAAGGAGGTGATGACCCTGCAGGCCCAGTTACAGGATCTGGCGGCTTTCCGCAAGAAGAACCTGCAGGATGCTGAAAGCTTCTTTCAGTTCCAGGTGGACGCAGATGACCTGACAACCTGGCTGCAGGATGCCTATCGCCTGGTATCCAGCGACGAGGTGGGGCACGATGAGTACTCCACTCAATCCCTGGTTAAAAAGCACCGGGACCTCATGGACAAAGTGGCAGATAACAAGAGTGTCATGGACAATTTGAACAAACAGGCTCAGAGTTTCCCCCCTGAATTCCGAGATGCCCCGGAGTTTGAGAACAGACTGAAGACCATTCGGGTGTTGTACACAGAGGTGGTGTCCCTGGCAGATCTGCGCAGGCAGAAGCTGCAGGATGCCTTGGATCTCTATACTGTCTTCAGTGAGACAGATGCTTGTGAGCTTTGGATGAGTGAGAAGAAGAAGTGGCTGGAGCAGATGGAAATTCCAGATACAATGGAGGATCTGGATGTTGTGCAGCACAGGTTTGATATCCTGGAGCAGGAAATGAACAAGTTAGCATCTCAGATGGAGGAGGTCAATTGTGCTGCCAACAGCCTGATCGAAAGCGCACACCCACAAAGTGGGAAAGTGAGACAGTGTCAGGAGCATCTGAATGCCAGGTGGCAGATGTTCCAGGAAATGGTGGCACAGAGACAGAAAGCTGTAGTCTCTGCCTTGAGCCTTCACAATTACTGTGTGGACTGTGAGGAAACAAGGAAATGGATTCTAGAGAAAACCAAAGTGATTGAGTCCACTCAGGACCTCAGCAAGAACCTGGCAGGCATGATTGCCATGCAGAGGAAGCTCTACGGCATTGAGCGAGACCTGACTGCCATCCAGGCCCAGGTTGCCGCACTGCAGCGGGAGGCTCAGCGGCTCTCTGTGGAGCACCCTGACCTGGGTGATGACATCTACAGCCGACTGGAGGCTATTGGCAATGTGTGGCAGGACCTGCAGGGCACGCTGCAGAACCAGGAGGCCTCACTTGGAGAAGCCAGTAAGCTGCAGAAGTTCCTGCAGGACCTGGATGACTTCCAGGCATGGCTGTTCAAGGCTCAGAAGGCAGTGGCTTCGGAAGAAGTGCCCAACTCTCTCATGGAGGCAGAGCAGCTCCTCCAGCAGCACTCTGCCGTCAAGGAGGAGATTGAGCAGCATAGGGATGATTACCACAACGTCAAGGAGACCGGAGACAGAGTGACACAGGGGCAGATGGATGTGGAGTATCAGCAGCTGGAGCAGCGTCTCCAGGGCATGGATACAGGCTGGAATGCTCTGTGTAAGCTGTGGGAAAGCAGGGGGAAATTCCTCACCCAGTGTCTTGGCTTCCAGGAGTTTCTCAAGGATGCAAAGCAAGCAGAACTTATCCTTGGCAATCAGGAATACACCCTGGCACACACTGAACCCCCAGATGCCTTGGAAACATCAGAAGTCAGCATCCGAAAATATGAAGACTTCCTCACCACCATGGAAGTTAATGAAGAGAAAATTACTGGGCTGGTTGAGACCGGGAAGAAGCTTTTGGGCGAAGGGAATATTTATTCTGATAAAATTAAGGAAAAGGATAAGCTGATTCAAGAGAGGTAATTTCAGTGGGACAACTCGAATCCATCAGTGGCTAGGTAATGTATTTCACTTGGATACCAAGGTGAGGGACACCTTTAGCAAACAGAGAGAGAGAAATGCAAATTCAGCCCTGCCACAAGCAGGAACCTAGCACCATCACCCAGATTCTTGCTTTGAGATGAGGTGTGAGACTGGGTAAAACTGCTAATGGCTGCTGCCAACAGCATGGTTATCTCTCATTTCCAGATACAGAATAAATGTCACAAAATCTCAGGAAGTACTGGTGCTGCTGAAGGACAATCATGAGCTGCAGAGTTTCCTACAGAACTGCCAAGAGCTTACCCTTTGGATTAATGAGAAGATGCTGACAGCTCAAGATGTATCCTACGATGAAGCACGAAATTTGCACAGCAAATGGTTGAAGCATCAGGCCTTTATGGCAGAACTTGCTTCTAATGAAGCGTGGCTAGAGAAGGTAGACAAGGAGGGGAAGCAACTGGCTCAGCAGAGACCCCAGTTTGCAGGCATTGTGTCCCAGAGACTAGCAGAGCTGCACCAGCTTTGGGAAAAGCTGCAGTCGATTACAGAGGTGAAAGCTCAGCATCTCTTCAATGCCAACCGGTCAGAACTGTATGCACAGAGTTATGCTGACCTGGATGCCTGGATCAGTGAGATGGAAGAGCAGCTCAGATCTGATGTCCAAGGGAAGGATCTCACCACTGTCAACATCCTACTGAAGAAGCTGAAAAGGCTGGATGAGCAGGTGAGTGCACGGAAGAGGGAGATGGATGAGTTGCTGACTCAGGCCCCTTCAGCCAGAGGAGATGTGAGTGAGGTGGACGGCAAGCACCAGGTCATTGAAAGGAGGTTCCTGGATCTGCTGGAGCCATTGGGTAAGAGGAGAAAGGAGCTGGAATCAACCAAAGCCATATATCAGCTGGACCGGGATCTAGTCGATGAAATGCTTTGGGTGCAAGAACGACTTCCCGTTGCCAAATCCACTGACCATGGTACCGACCTCCAGACAGTACAGCTGCTTATGAAGAAAAATCAGACTCTACAGAAGGAAATTGCCGGCCATGCCCCACGCATCGAGGAAGTCCTCCGCAGAGGAGAGGGCATGGTGGCTGAAGCAGACAGGGTCTGCAGTGATGTCAAGGAGCGCCTTGGACTGCTGAGAGACTCCTGGAGCTCTTTGCAAGAGGAAACTTCCAAGAGGCTGCAGCGCCTGCAAGAAGCAAATGAGGCTCAGCAGTATTACTTGGATGCCGGAGAAGCAGAGTCCTGGATAAGTGAGCAAGAGCTCTACATGATAGCGGATGAGAAACCAAAGGATGAAGAGAATGGGATTGTAATGCTGAAGAGACACTTCCGCCAGCAGCGATCTGTAGACGACTATGGGAAGAGCATCAAGCAGCTGGCTGGCCGGGCTCAGAAGCTGCTTTCAGCTGGCCACCCAGAAGGGGAGCAGATTATCCGGCTGCAGGGGCAGGTGGACAAGCAGTATGCAGGCCTGAAGGAGCTGGCTGAGGAGCGCAAGCGCAAGCTAGAGAATATGTACCACCTCTTCCAGCTGAAGCGGGAGGTTGATGACTTGGAGCAGTGGATCGCAGAGAGGGATGTAGCAGCTTCATCTCCAGAAATGGGGCAAGATTACGACCATGTCACTCTGCTGCGGGAGAAGTTCCGTGACTTTTCTCGGGAGACAGGCAGCGTTGGACAGGAGAGGGTGAACAACGTAACCTTAGTCATTGAGCAGCTGATTGATGCCGGCCACTCGGAGGCTGCCACAATTGCAGAGTGGAAGGACAACCTGAATGAGAGCTGGGCTGATCTGCTGGAGCTGACTGACACCAGGATGCAGCTTCTGGCTGCCTCCTACAATTTGCACAAGTACTTCTATGATGGCACCGAAATCCTGGCCCTCATTCAGGACAAGCACAAGGAACTACCAGAGGACCTGGGCCGGGATGTCAACACAGCAGAGTCTTTCCACAGAATGCACACAGCCTTTGAACGGGACATCCATTTGCTGGGAGTACAGGTTCAGCAGCTGCAGGAGGCGGCAGCACAGCTACAGGCAGCGTACGCTGGGGAGAAGGTGGTAGCTATCCAGACACAGGAGCAGGAGGTGGTGAAGGCCTGGAAGGCCCTGCTAGATGCCTGCGAGGGGCGGCGGGCGCAGCTGGTGGACACAGCAGAGAAGTTCCGTTTCTTCAGTATGGTCCGGGACCACCTGTCCTGGATGGAGAGTGTCATCCAGCAGATTGAGACACAGGAGAAGCCCAGGGACGTCTCGTCTGTAGAACTTCTGATGAAATACCACCAAGGAATCAAGTCTGAGATAGACACCAGGAACAAGAGCTTCACCGTGTGCACCGACCTCGGCAAGGCACTGCTGCAGCGCAGACACCAGGCTACGACTGAGATAAAGGAGAAACTGATGCAGCTGGCGGAGAAGAGGAGGGAGATGGTGGAGAAGTGGGACAGGCACTGGGACTGGCTTCGTCTCTTGCTGGAGGTGTGCCAGTTCTCTAGGGATGCGTCAGTGGCTGAGACATGGCTCGTCGCGCAGGAGGCCTACCTGGCCAGTGGTGATTATGGGCACACCGTGGATGGCGTGGAGAAACTCCTGAAAAGACATGAAGCCTTTGAGAAATCCACAGCCACGTGGGAGGAGCGCTTCACTGCGTTGGAGAGGCTGACAACACTTGAATTACTGGGGAAATGGAAGATCCAAGAGGAGCCTTCGCAGCAGCCCAAAGTGACTAGGATCATGGACCTGGAATACGACTTTGAGTCTGAGCCTGAGACGAGGTCAACAGAAGAAGAAGAGAAGAGGGCTGGCTTAATTTTAGAAGATGTTCCTCCTGCTACTGAAGACTTGTCACCGGTCAGTTACCAATTTTAGTTTCTCCTCCCTGGAAACCTCAGCAGCCTGATCCCTGATTATGTTTACCGCTTGTGACAAGTCATTCCTTCTCTGTAACCAGTGTGCTAGTCTTTCCGTGTCGTAAAGCCTCCTGTGTCCATTTAGTCCCCATTTCACCTGTCACTTTTATTTTTTCCTACAGTATCAACAGAGCAAGCATAAAGATTTTTGTAACCAGCACATCACTCAGTTCAATTGTTTGTTTAATTAGTTTAATAAATGTTAATGTTAGAAGTAATTTAGTCTTTAAAAAAAGAACTGTATAAAAACACAGCTGTTCTGCTGAAAAATATGTGTTTTCCACAGAGTTGAAAATGAAGAGCCACAAACGCACCCCCAGACAAGGGCGTTCCCAGGGCTGGGTATTTTGTTAGGCGCTGTTGGCAGTTTGCTTCCTTGCAGCTAATACACAATGTAAGGGCGTAGCTGTAAGAGGGGCAGGTAGTGCAGCTGCACCGGGGCCACCAACCTGGGGGACCCACGCTCCCCA
>TRINITY_DN3472_c0_g1_i1 len=1218 path=[1:0-1217]
CAACCTGGGGGACCCACGCTCCCTTTTGCAATTGCCTCCCTTGCTGCTGGGAGAAGGATCAGGGGCCCCAGTCCATTTTCTGAACCTGGGCCCATTCCAAACTAGCTATGCTTCTGAGTGTTTAAATGCTTCTGATCCATGAACAACCCCATTCGTACAGTCCTATGAGTGAGAAACCAGACTGAATGAAGGACACATCTTTAACTTACTCACCGCTACACAGACACCTTTGCCAAGGTAGCTCCTGAGGCATTTTCTTCACAGGCCTGATCCTGAGTCCTTATACACCCAGATAGCTCCCAATCCCAACCTTATTGTGGTTTTACCCGGGTCATCAGCATTCATGCAGTGTATTGCTAACAGCACTAATTCAACTATCAACTCAGACAGAGATTCAATATCCGATTTCATTTTTGTTCCTCAGAAATAGTCCCTGTTCCCCACTTGTCACTGAGGGGGTTGGATAGATCAAGAACAGCAATACTTGATTGCATGGCTTTTGAAGTTGGGAGACATTGCATTCTGGAGGCAATTAAGCCTTTGCAGTGGAATGGATAATCTGATCTATCTGGGGATTTATATCCAGTTTGAACCTACAGCACAACAATCTCAGCATTTTAGACATTCAGAAAGAAGCTCCCAGCTTCTCCCCGTAGGAGAGTGGGTCTGAGTGTGTGATTATTGTGGGAAAGAAAGGAGTGGGTTTCTTCTGGAGGCCTGTGGGTTTGGGGTCACTGATGTCTCTCTGGAATGAGGTCTTCTTTTGCAGGCCAGATACCAAGTACCTCTGTCTTCAAAGCCAAGTCTCACTTTGCCACGAACAGGGAATGTGGCAGGTGTGTGAGCCAGTGGAGGCCTTCCCAGTCCAGAAAAACACATATGGAAACTGGCCATGAAGATGGAGGAGACTGTAGCTTCAGAAACATTTGGCGCATGTCCAGTGGCAAGAGTGGGGAATCTGGAAATACTCCTAGGTTATATTCCCAGCTCTGCTAATGAGTCACTTGAGTGATCTTGGTCACATCACTCTAGTGCACCGAGACTTAGTTTCCCTGTCTGTAAAATGGAAGTAGTTTCCCCCTGCCCACACTCGCACTGCCATGAGAGTCAATAAACAAACACCCAAAGATCCTGGGTGCTCTGCCCTCTTCCGAAAAAAAAAAAAAGATCGGAAGAGCGTCGTGTAGGGAAAGAGTGTAGATCTCGGTGGTCGCCGTA
>TRINITY_DN3472_c0_g1_i4 len=712 path=[2:0-711]
GAAAGGAAATTCTTGTAGTTTTTTAGGTGGCCATCCTGAGCTTTACGGGTTGGGTACAATTGTACCCCCAATCCCCCCCCTTCTCACCAGGTATGACCAGCAGCATCCTGAAGTCTTGCTACTTTTAATGAATAAATCTCTCTTGTGCTTATAGCAGGTGCAGGAGGATGAGAAGACTGGTCTAGAGACTGCTCTGGAGAAATTGGCTGAAGAGCTCCCGGAGACACACATACAAGTTGTCGGTGAAGAAATATCTACGAAGGAGCCTCTGTTCAGAGTTGTCCAGACTCCTGTGAGTGAGATTGATGAGACGGCCACGCTTCCTGCGCAGCTGGACAGATCTCACAGTGTCCAGCTGGAGGGTTACCTGGGACGGAAGCATGATCTGGAGGCACCAAACAAGAAGGCTTCAAACAGGTCCTGGAATACGCTGTACTGTGTACTCCGGAACAGCGAGCTGACCTTCTATAAGGATGCCAAGAATTTAGCCTTGGGTGTGCCTTACCATGGAGAGGAGCCCTTCCGGCTGAGGAATGCCCTCTGTGAAGTAGCTGCTGACTACAAGAAGAAAAAACATGTCTTCAGGTTGAGGCAAAAAAATTTGATCGCAAACACCATTTTTTGAAGGTATTGTGATATTGACTGGTTACGTACAACCACTATGCATAACATATAGGATATTTGTTGTACCTTGGTTCCTTACTTTTCCAAC
>TRINITY_DN3472_c0_g1_i3 len=7239 path=[0:0-168 3:169-266 5:267-4062 7:4063-7238]
GCAGGAATGCCCTGCCTGCTCGCCCAGATAATGTTATTTATATCGCAGCCAGCCGGGCAGGGCGGCTCCGCTCGCTCGGCGCTCCCAGGTCCGCAGCGCAGCGCAATCAGCCCCCCTGCGGCTCTACCGAGCCGCTGCCCCGCACAGTCCGCGCTCCTGCCCAGGACAGACCGCCTCATTAGAAGCCCCACAAAGGCATACTTCAGTTTGGCCAAACTGGGGAAGAGGTCACTCCCTGATAGGAAACAGGGGCCTTTTCCTAGTAATTGAAACAAGAGCAGCTGTAAAACACTTGGAACATGACATCGACCACTGATTTTGATCACTTGGAGATTCAGCAGCAGTACAGTCGGATCAATGCCCGCTGGGAAGCCTCTGACGATGAGCTGGATAATGACAACAGTTCAGCCAGGCTCTTTGAGAGATCCCGGATCAAAGCTCTGGCAGATGAGCGGGAAGCCGTGCAGAAGAAAACCTTCACTAAGTGGGTTAACTCCCATCTGGCGCGTGTGACGTGTCGCATTTCTGATCTCTACATGGACCTTAGAGATGGACGGATGCTGATCAAGCTCCTGGAGGTGCTTTCAGGAGAGCTGCTGCCCAAGCCCACCAAGGGACGTATGCGTATCCACTGCCTGGAGAATGTGGACAAGGCCTTGCAGTTTCTCAAGGAGCAGCGTGTGCATCTGGAGAACATGGGCTCCCATGACATCGTTGATGGGAACCATCGCCTGGTGTTGGGTCTCATCTGGACCATCATCCTGCGCTTCCAGATCCAAGACATAATAATTCAGACTCAAGAAGGTCGTGAGACGCGCTCTGCCAAGGATGCGCTGCTGCTCTGGTGTCAGATGAAAACTGCAGGCTATCCCCATGTTAATGTCACTAACTTCACCTCCAGCTGGAAGGATGGCTTGGCTTTCAATGCCCTGATACACAAACATAGGCCTGACCTGATTGATTTTGAGAAACTGAAGCATTCAAATGCCAGGCACAACTTGGAACATGCCTTCAGTGTGGCAGAGCGGAAGCTTGGCATCACCCAGCTCCTCGACCCAGAAGATGTCTTCACGGAGAATCCAGATGAGAAATCCATCATTACCTACGTAGTTGCCTTCTACCACTATTTCTCCAAGATGAAGGTTCTTGCTGTGGAAGGGAAGCGGGTTGGCAAGGTGATGGACTATGCCATGGAGACGGAGAAGATGATTGATAAGTATGGGGGGCTAGCTTCAGACCTGTGGAAGTGGATAAAGCAAACCATTACTGTTCTCAACAGCCGGAAGTTTGCTAATTCCCTGGCAGGGGTGCAGCAGCAGCTACAGTCCTTTAGTACATATCGTACTGTAGAAAAGCCACCCAAGTTTCAAGAGAAGGGGAATCTGGAAGTCCTGCTGTTCACCATTCAGTCCAGAATGCGAGCCAACAACCAGAAAGTGTACACTCCCCCTGAAGGAAAGCTTGTGTCTGACATCAACAGGGCCTGGGAGTGGCTGGAGAAGGCGGAGCATGAGCGGGAGCTGGCCCTGCGTAATGAGCTGATCCGGCAGGAGAAACTAGAACAGCTGGCTCGGCGCTTTGACCGTAAGGCAGCCATGCGGGAAACGTGGCTGAGTGAGAACCAGCGCCTGGTGGCACAGGATAACTTTGGGCATGACTTGCCAGCTGTGGAGGCTGCAAAAAAGAAGCACGAAGCCATTGAAACAGACACAGCTGCCTACAAAGAGAGAGTGCAGGCCATAGAAGAGGTGGCAAAAGAGCTGGAGCTGGAGAACTACCATGACATCAAACGCATCAATGCTCGCAAGGACAACATCCTGCGGCTCTGGGAGTACCTGCTGGAGCTTCTGCAGGCTCGGCACCAGAGGCTGGAGATGAACCTCACATTGCATAAGCTGTTCCAGGACATGCTGCACAGCATCAAATGGATGGATGAGATGAAAACACATCTCTTGTCCCCTAAATTCGGGAAGCACCTGTTGGAAGTGGAGGATCTGCTCCAAAAGCACAAGCTAATGGAAGCCGACATGGCTATCCAGGAGGAGAAAGTGCATGCCGTCATTGCAGCTGCCCTCAAGTTTTCCAATGGCGATGGCTATCGGCCCTGTGACCCAAAGATGATCCAAGTCCGTATTAACCACTTGGAGATGTGCCACCAAGAGCTAATGACCTTGGCTGCAGAGAGGAAAGCACACCTAGAACAGTCCAAGCGCCTGTGGAAGTTCTTTTGGGAGCTGGATGAGGCTGAAAGTTGGATCAAGGAGAAGGAGCAGATTTATTCCTCCTTAGATTATGGGAAAGACCTGACCAGCATCCTCATCCTACAGAGGAAGCACAAAGCTTTTGAGGACGAGCTGCGTGGCCTGGCGGCCCATCTGCAGCAGACTATTAAAGAGGGAGAAAGCATGATTGCCCAGAAGCATTTTGAAGCACCCAAAATCCATGCGCGGACCAAGGAGGTGATGACCCTGCAGGCCCAGTTACAGGATCTGGCGGCTTTCCGCAAGAAGAACCTGCAGGATGCTGAAAGCTTCTTTCAGTTCCAGGTGGACGCAGATGACCTGACAACCTGGCTGCAGGATGCCTATCGCCTGGTATCCAGCGACGAGGTGGGGCACGATGAGTACTCCACTCAATCCCTGGTTAAAAAGCACCGGGACCTCATGGACAAAGTGGCAGATAACAAGAGTGTCATGGACAATTTGAACAAACAGGCTCAGAGTTTCCCCCCTGAATTCCGAGATGCCCCGGAGTTTGAGAACAGACTGAAGACCATTCGGGTGTTGTACACAGAGGTGGTGTCCCTGGCAGATCTGCGCAGGCAGAAGCTGCAGGATGCCTTGGATCTCTATACTGTCTTCAGTGAGACAGATGCTTGTGAGCTTTGGATGAGTGAGAAGAAGAAGTGGCTGGAGCAGATGGAAATTCCAGATACAATGGAGGATCTGGATGTTGTGCAGCACAGGTTTGATATCCTGGAGCAGGAAATGAACAAGTTAGCATCTCAGATGGAGGAGGTCAATTGTGCTGCCAACAGCCTGATCGAAAGCGCACACCCACAAAGTGGGAAAGTGAGACAGTGTCAGGAGCATCTGAATGCCAGGTGGCAGATGTTCCAGGAAATGGTGGCACAGAGACAGAAAGCTGTAGTCTCTGCCTTGAGCCTTCACAATTACTGTGTGGACTGTGAGGAAACAAGGAAATGGATTCTAGAGAAAACCAAAGTGATTGAGTCCACTCAGGACCTCAGCAAGAACCTGGCAGGCATGATTGCCATGCAGAGGAAGCTCTACGGCATTGAGCGAGACCTGACTGCCATCCAGGCCCAGGTTGCCGCACTGCAGCGGGAGGCTCAGCGGCTCTCTGTGGAGCACCCTGACCTGGGTGATGACATCTACAGCCGACTGGAGGCTATTGGCAATGTGTGGCAGGACCTGCAGGGCACGCTGCAGAACCAGGAGGCCTCACTTGGAGAAGCCAGTAAGCTGCAGAAGTTCCTGCAGGACCTGGATGACTTCCAGGCATGGCTGTTCAAGGCTCAGAAGGCAGTGGCTTCGGAAGAAGTGCCCAACTCTCTCATGGAGGCAGAGCAGCTCCTCCAGCAGCACTCTGCCGTCAAGGAGGAGATTGAGCAGCATAGGGATGATTACCACAACGTCAAGGAGACCGGAGACAGAGTGACACAGGGGCAGATGGATGTGGAGTATCAGCAGCTGGAGCAGCGTCTCCAGGGCATGGATACAGGCTGGAATGCTCTGTGTAAGCTGTGGGAAAGCAGGGGGAAATTCCTCACCCAGTGTCTTGGCTTCCAGGAGTTTCTCAAGGATGCAAAGCAAGCAGAACTTATCCTTGGCAATCAGGAATACACCCTGGCACACACTGAACCCCCAGATGCCTTGGAAACATCAGAAGTCAGCATCCGAAAATATGAAGACTTCCTCACCACCATGGAAGTTAATGAAGAGAAAATTACTGGGCTGGTTGAGACCGGGAAGAAGCTTTTGGGCGAAGGGAATATTTATTCTGATAAAATTAAGGAAAAGGATAAGCTGATTCAAGAGAGATACAGAATAAATGTCACAAAATCTCAGGAAGTACTGGTGCTGCTGAAGGACAATCATGAGCTGCAGAGTTTCCTACAGAACTGCCAAGAGCTTACCCTTTGGATTAATGAGAAGATGCTGACAGCTCAAGATGTATCCTACGATGAAGCACGAAATTTGCACAGCAAATGGTTGAAGCATCAGGCCTTTATGGCAGAACTTGCTTCTAATGAAGCGTGGCTAGAGAAGGTAGACAAGGAGGGGAAGCAACTGGCTCAGCAGAGACCCCAGTTTGCAGGCATTGTGTCCCAGAGACTAGCAGAGCTGCACCAGCTTTGGGAAAAGCTGCAGTCGATTACAGAGGTGAAAGCTCAGCATCTCTTCAATGCCAACCGGTCAGAACTGTATGCACAGAGTTATGCTGACCTGGATGCCTGGATCAGTGAGATGGAAGAGCAGCTCAGATCTGATGTCCAAGGGAAGGATCTCACCACTGTCAACATCCTACTGAAGAAGCTGAAAAGGCTGGATGAGCAGGTGAGTGCACGGAAGAGGGAGATGGATGAGTTGCTGACTCAGGCCCCTTCAGCCAGAGGAGATGTGAGTGAGGTGGACGGCAAGCACCAGGTCATTGAAAGGAGGTTCCTGGATCTGCTGGAGCCATTGGGTAAGAGGAGAAAGGAGCTGGAATCAACCAAAGCCATATATCAGCTGGACCGGGATCTAGTCGATGAAATGCTTTGGGTGCAAGAACGACTTCCCGTTGCCAAATCCACTGACCATGGTACCGACCTCCAGACAGTACAGCTGCTTATGAAGAAAAATCAGACTCTACAGAAGGAAATTGCCGGCCATGCCCCACGCATCGAGGAAGTCCTCCGCAGAGGAGAGGGCATGGTGGCTGAAGCAGACAGGGTCTGCAGTGATGTCAAGGAGCGCCTTGGACTGCTGAGAGACTCCTGGAGCTCTTTGCAAGAGGAAACTTCCAAGAGGCTGCAGCGCCTGCAAGAAGCAAATGAGGCTCAGCAGTATTACTTGGATGCCGGAGAAGCAGAGTCCTGGATAAGTGAGCAAGAGCTCTACATGATAGCGGATGAGAAACCAAAGGATGAAGAGAATGGGATTGTAATGCTGAAGAGACACTTCCGCCAGCAGCGATCTGTAGACGACTATGGGAAGAGCATCAAGCAGCTGGCTGGCCGGGCTCAGAAGCTGCTTTCAGCTGGCCACCCAGAAGGGGAGCAGATTATCCGGCTGCAGGGGCAGGTGGACAAGCAGTATGCAGGCCTGAAGGAGCTGGCTGAGGAGCGCAAGCGCAAGCTAGAGAATATGTACCACCTCTTCCAGCTGAAGCGGGAGGTTGATGACTTGGAGCAGTGGATCGCAGAGAGGGATGTAGCAGCTTCATCTCCAGAAATGGGGCAAGATTACGACCATGTCACTCTGCTGCGGGAGAAGTTCCGTGACTTTTCTCGGGAGACAGGCAGCGTTGGACAGGAGAGGGTGAACAACGTAACCTTAGTCATTGAGCAGCTGATTGATGCCGGCCACTCGGAGGCTGCCACAATTGCAGAGTGGAAGGACAACCTGAATGAGAGCTGGGCTGATCTGCTGGAGCTGACTGACACCAGGATGCAGCTTCTGGCTGCCTCCTACAATTTGCACAAGTACTTCTATGATGGCACCGAAATCCTGGCCCTCATTCAGGACAAGCACAAGGAACTACCAGAGGACCTGGGCCGGGATGTCAACACAGCAGAGTCTTTCCACAGAATGCACACAGCCTTTGAACGGGACATCCATTTGCTGGGAGTACAGGTTCAGCAGCTGCAGGAGGCGGCAGCACAGCTACAGGCAGCGTACGCTGGGGAGAAGGTGGTAGCTATCCAGACACAGGAGCAGGAGGTGGTGAAGGCCTGGAAGGCCCTGCTAGATGCCTGCGAGGGGCGGCGGGCGCAGCTGGTGGACACAGCAGAGAAGTTCCGTTTCTTCAGTATGGTCCGGGACCACCTGTCCTGGATGGAGAGTGTCATCCAGCAGATTGAGACACAGGAGAAGCCCAGGGACGTCTCGTCTGTAGAACTTCTGATGAAATACCACCAAGGAATCAAGTCTGAGATAGACACCAGGAACAAGAGCTTCACCGTGTGCACCGACCTCGGCAAGGCACTGCTGCAGCGCAGACACCAGGCTACGACTGAGATAAAGGAGAAACTGATGCAGCTGGCGGAGAAGAGGAGGGAGATGGTGGAGAAGTGGGACAGGCACTGGGACTGGCTTCGTCTCTTGCTGGAGGTGTGCCAGTTCTCTAGGGATGCGTCAGTGGCTGAGACATGGCTCGTCGCGCAGGAGGCCTACCTGGCCAGTGGTGATTATGGGCACACCGTGGATGGCGTGGAGAAACTCCTGAAAAGACATGAAGCCTTTGAGAAATCCACAGCCACGTGGGAGGAGCGCTTCACTGCGTTGGAGAGGCTGACAACACTTGAATTACTGGGGAAATGGAAGATCCAAGAGGAGCCTTCGCAGCAGCCCAAAGTGACTAGGATCATGGACCTGGAATACGACTTTGAGTCTGAGCCTGAGACGAGGTCAACAGAAGAAGAAGAGAAGAGGGCTGGCTTAATTTTAGAAGATGTTCCTCCTGCTACTGAAGACTTGTCACCGGTCAGTTACCAATTTTAGTTTCTCCTCCCTGGAAACCTCAGCAGCCTGATCCCTGATTATGTTTACCGCTTGTGACAAGTCATTCCTTCTCTGTAACCAGTGTGCTAGTCTTTCCGTGTCGTAAAGCCTCCTGTGTCCATTTAGTCCCCATTTCACCTGTCACTTTTATTTTTTCCTACAGTATCAACAGAGCAAGCATAAAGATTTTTGTAACCAGCACATCACTCAGTTCAATTGTTTGTTTAATTAGTTTAATAAATGTTAATGTTAGAAGTAATTTAGTCTTTAAAAAAAGAACTGTATAAAAACACAGCTGTTCTGCTGAAAAATATGTGTTTTCCACAGAGTTGAAAATGAAGAGCCACAAACGCACCCCCAGACAAGGGCGTTCCCAGGGCTGGGTATTTTGTTAGGCGCTGTTGGCAGTTTGCTTCCTTGCAGCTAATACACAATGTAAGGGCGTAGCTGTAAGAGGGGCAGGTAGTGCAGCTGCACCGGGGCCACCAACCTGGGGGACCCACGCTCCCCA
>TRINITY_DN3444_c0_g1_i2 len=1391 path=[1:0-42 2:43-155 3:156-1390]
TTTTTTTTTTTTTATCAGAAAAGGCATTATATTTAGGTTTCCACCCTATTGAAAACTGATTTTGGTTTCAAGCAAATCAAAACTGAACATCTGTTCTGGCTGCACGATTCTTCTTTCCCTAATATCGAACAATCCAGATGACCAGAATTAAAAAGAGGGGGGGGAGGGAGAGAGAGAATTCAAGCACGCTTTGGAGAGAATCGCGTCCCACTCTCTTCCACAGGAACACTTCAGGGAATGTAAGCTCTGGCTGTCCGTTGTGTTGTTTTCCCCCTTCAGGTTATTACTAATGAAAGCTCTACTGTTTATTGAAAGCAAAGCTACAGTAAAAAAAAATGTTTTGTTTTTTTCTCTTGCAGTCTTACAGCAGGTTTCTGTATTACCAGTACGACACGCATGCACCGTGTGCAGTCTCTCTCGCGCACACACACACACACACACACAGACATACAGCAGCCAACGGCCACTATCTTTTTTTGTTTTATGTTTTTTTAAAAAGAGAGACTATTACAGACATTCAATTCTTTAGTGGTCACTGAGAATCGCACCCAACGTTTGGATTGAGGGGAGGGAAGAATGGGAGAGGGGGGGGGGAAGAGAGAGAGAGGAAAATATACTGCACAGGTCTTCCACGGTTACACTGCAAAGTTGTCCATCCTTTCACAGCGGACGGATCTCCCGCCTCCATTTGTTCAATGTGCATCAGTGAAGCTTGAAGGCACGATGGCCAAAGACAGCCCTGTTCGTTGAGTTGTCCAAGGTCGTCATCCACAACCCGATTCCCCCTGGAGTAGCCCCACTGAAGCTGGGTCGACTCCAGAGGAAACGGTCTGTGGATCACGGGTTTAAAAAAAAAAATGCTTACCTTAAAGGGTGTAAGCAAAAATGGAAAAAAGATTTAAAAAAATAAAAAAAAGCCCAACCCTTTTTGCTGCATGTAAAAACTGCATGTAACTTAGAGAGAGCACAGTACTCGAACGGCAGCCCAGCTGCCTGGCTTTGAACCCATCACCGTGCTCTAGGTAACGACTGAAGGAATAATGTTTGCCATTCGGAAAGATTAATATGCAACGGCAACATTTGCCAACTTTTTTTTTTTTTTTTAGGGTGAACCACAAGCTTTAGGCCAACTATTCCTTCTGGAAGAAACTGGTCCTTCTGTTACCAGCTTCAAGAGAAATTTTCTACCTCTTGTTCTAATCATGGACGCACCAGGGAAGAGGGGATCACAACCGTGTGTTGTGTTGATTCAACAATCTATCATTTTGAGCAAATTAAAAATAATCTTGGATTAATTCTAATTCAGCAAGAACTCCCCCCCCCCCCCCCCCCCCCCCCCCCCCCCCAACCAAAAAAAAAAAGGGTCAAGGATAATGAAGAGGGAAACGGCC
>TRINITY_DN3444_c0_g1_i1 len=230 path=[0:0-45 2:46-158 4:159-229]
ACCACCGAGATCTACACTCTTTCCCTACACGACGCTCTTCCGATCTCCCTATTGAAAACTGATTTTGGTTTCAAGCAAATCAAAACTGAACATCTGTTCTGGCTGCACGATTCTTCTTTCCCTAATATCGAACAATCCAGATGACCAGAATTAAAAAGATCGGAAGAGCACACGTCTGAACTCCAGTCACCTTGTAATCTCGTATGCCGTCTTCTGCTTGAAAAAAAAAA
>TRINITY_DN3446_c0_g1_i1 len=1975 path=[0:0-253 2:254-1096 3:1097-1488 4:1489-1491 5:1492-1974]
AACTAAACAAAAAGACTCATGAAGAGCAAAAGCAAGGGACAGGAGAGGAGGTGAAAAATCTACTCTCCACCTCTTCTGCGAAAGTGCTATTCACTGGAGCAAGGCCCTGGCAGATACTATTGAGGGACAGAAAACAGCAGCAGCATGTGAAAAGCAAGCTGAAGAGGGGGAGAGACACCAGACTCCTATATGGATCAAATGCTAGAGGACATAAAAGCAGAGTTGCAGGCTGCTAAAAAGAGAGAGCATGATGGACTGGAAGAAAGAATCAGAACCCCAGAACTGGAAGGGTCATCTAGACCAGCCCCCTGCACCACCACAAGATTGACCATACCCCAACCATCTACATAGAAAAATGCATTGAACAAGAAACAGAGACTATTTAAAAATCTGCCAAAAGTAGAAACCAGGACTAACTGGAGCATACCAATCCCTGAAATAGCAGGGAATGATTTTAGAAAAAAAGAAAAGAATGCACAATAAGGATTTATATATACATAGAGAGCGACTGCTTATTTTAAAATCACTTTCACAAAATGAAGGAGCTAACAAAATTATCTGCCTTAAAAAGTTTTATATCAGGGCTTGACACATCGCCAATCAATATTTTGTCTAGACCCTATAATCTTATGACCATGTACTTAAGGTGGACCACAGAAAGCTATTAAACTATGAAGTAGAAACTGAGGATGTGAAATAACAGTGAAAGAATGAAATGAAATGAGATATTACAGATGGCACAAATTCAAATTTATTAGGGCATCCAGCTCTCTCCGTAGCCGTAACACACAAAGCAAAACAAAGCAAATTAAAAATCAGGTACAAAACCTGACACAATTATTAAATACAATTATAATGTGATCAGCATTGCACAACAACTAAACCTAACAAAAGCAAATAAAAACAAGCAACAGTCATGAACAAAGTTATAACAGAGCCATAACTGTGTACTGTGATTTCTAAAAACCATTACTCCACTACTAGAGGCTATCAAATTAGTATAACATTATTGCCTATTTGCCAAGACAAATTCCCAGACATTGAGAGGAGGGACCTTTCGCTAGAGTGAGGGCCACTAAAGTATTCCATACCCAAACTGCAGACAGGTCAGATAAATTCTGATACCATTACCAAAAGCAAATATAATGGACCAAAAATATACTACCATTAAACTTAATAGGACAATTTGGTTAACAAGTAAGACAGCTAAAATTAATTATAGAAAAAAAAACCCCATTTATGTACAAAAAAATTTCAAAGCTACAATTGGGTTCTGATTTCTAACAGCTGCTCTGCTTGCAAAAACTTCCCGTTTATTCATAACATGAATACTTGTATTTTGAGACAACCAAATCAGTTTCTCATTCATTGAAGGGGAAAAAAAGGAACTTTCCACAGATTGTGAATCAATAAAGTATTCCTAAACTCAGAGAAATACTGGCATTCCATAACATAATTTATCATGTCTTCAATTTTTCCCATCCCACAGGTGAAAATTCTACAGTCTCTGGGAATATCCATTCTACAGCCAGCAGTCGTAACTGCAGACATTTGTTCTAGGCACAACCTTGTTAGATACACACAACATGAATGCTTCAGATTTTACTGTAGATATCAAGCTTTACCAGCATCTGGCTTCCAGTATACATAGAGAGGAGCTATCTGAGTGTCGAGGAATAATTTATACTTACAAACTGCTGTTGGTAAAACCTGTCAGATGTCTTTATTGATCTCACAGCATGCTGAGAGAGAGAGAGCAGACCTGAAACCATGCAGGATTCCAGACCGGTCTGCTGGATTGCAAAATTACATAGGTATTTTATAAATACCAGTTCAAGCAGCAAACTACAAACATGTCACTCAAAATAACGTCATACAAAGTAAAAGGTTACAGGAATTGTTTACACAGTCAGCAAGAAGATTCTCAAAACAATATAGCTAGACTTGTTTATATAGCAAGGTGTCTAAACAATCT
>TRINITY_DN3446_c0_g1_i3 len=297 path=[0:0-253 4:254-256 6:257-296]
AACTAAACAAAAAGACTCATGAAGAGCAAAAGCAAGGGACAGGAGAGGAGGTGAAAAATCTACTCTCCACCTCTTCTGCGAAAGTGCTATTCACTGGAGCAAGGCCCTGGCAGATACTATTGAGGGACAGAAAACAGCAGCAGCATGTGAAAAGCAAGCTGAAGAGGGGGAGAGACACCAGACTCCTATATGGATCAAATGCTAGAGGACATAAAAGCAGAGTTGCAGGCTGCTAAAAAGAGAGAGCATGATGGGTGCTTGGCCAGTCTGTTTCATCGAAAGACAAGGGCATGCACC
>TRINITY_DN3446_c0_g1_i5 len=1028 path=[1:0-149 3:150-541 4:542-544 5:545-1027]
CAACGTTATAACAGAGCCATAACTGTATACTAATTTCTAAAAACCATTACCCCACTAGCAAAGGCTAACAAATTAGTATAAGATTATTGCCTATTTGAGAGGAGGGACCTTTCACTAAGTGAGGACCAATAAAGTATTCCAAACCCAAATTGCAGACAGGTCAGATAAATTCTGATACCATTACCAAAAGCAAATATAATGGACCAAAAATATACTACCATTAAACTTAATAGGACAATTTGGTTAACAAGTAAGACAGCTAAAATTAATTATAGAAAAAAAAACCCCATTTATGTACAAAAAAATTTCAAAGCTACAATTGGGTTCTGATTTCTAACAGCTGCTCTGCTTGCAAAAACTTCCCGTTTATTCATAACATGAATACTTGTATTTTGAGACAACCAAATCAGTTTCTCATTCATTGAAGGGGAAAAAAAGGAACTTTCCACAGATTGTGAATCAATAAAGTATTCCTAAACTCAGAGAAATACTGGCATTCCATAACATAATTTATCATGTCTTCAATTTTTCCCATCCCACAGGTGAAAATTCTACAGTCTCTGGGAATATCCATTCTACAGCCAGCAGTCGTAACTGCAGACATTTGTTCTAGGCACAACCTTGTTAGATACACACAACATGAATGCTTCAGATTTTACTGTAGATATCAAGCTTTACCAGCATCTGGCTTCCAGTATACATAGAGAGGAGCTATCTGAGTGTCGAGGAATAATTTATACTTACAAACTGCTGTTGGTAAAACCTGTCAGATGTCTTTATTGATCTCACAGCATGCTGAGAGAGAGAGAGCAGACCTGAAACCATGCAGGATTCCAGACCGGTCTGCTGGATTGCAAAATTACATAGGTATTTTATAAATACCAGTTCAAGCAGCAAACTACAAACATGTCACTCAAAATAACGTCATACAAAGTAAAAGGTTACAGGAATTGTTTACACAGTCAGCAAGAAGATTCTCAAAACAATATAGCTAGACTTGTTTATATAGCAAGGTGTCTAAACAATCT
>TRINITY_DN3446_c0_g1_i4 len=740 path=[0:0-253 4:254-256 5:257-739]
AACTAAACAAAAAGACTCATGAAGAGCAAAAGCAAGGGACAGGAGAGGAGGTGAAAAATCTACTCTCCACCTCTTCTGCGAAAGTGCTATTCACTGGAGCAAGGCCCTGGCAGATACTATTGAGGGACAGAAAACAGCAGCAGCATGTGAAAAGCAAGCTGAAGAGGGGGAGAGACACCAGACTCCTATATGGATCAAATGCTAGAGGACATAAAAGCAGAGTTGCAGGCTGCTAAAAAGAGAGAGCATGATGGGTGAAAATTCTACAGTCTCTGGGAATATCCATTCTACAGCCAGCAGTCGTAACTGCAGACATTTGTTCTAGGCACAACCTTGTTAGATACACACAACATGAATGCTTCAGATTTTACTGTAGATATCAAGCTTTACCAGCATCTGGCTTCCAGTATACATAGAGAGGAGCTATCTGAGTGTCGAGGAATAATTTATACTTACAAACTGCTGTTGGTAAAACCTGTCAGATGTCTTTATTGATCTCACAGCATGCTGAGAGAGAGAGAGCAGACCTGAAACCATGCAGGATTCCAGACCGGTCTGCTGGATTGCAAAATTACATAGGTATTTTATAAATACCAGTTCAAGCAGCAAACTACAAACATGTCACTCAAAATAACGTCATACAAAGTAAAAGGTTACAGGAATTGTTTACACAGTCAGCAAGAAGATTCTCAAAACAATATAGCTAGACTTGTTTATATAGCAAGGTGTCTAAACAATCT
>TRINITY_DN3446_c1_g1_i1 len=216 path=[0:0-215]
TGGGAGGCTACTGCAGTTGTTTACCTACTAAGCAAATTATTCTTAAAACAATATAAGCTAGACTGTTTATAAAGCAAGGTGCCCAAACAAGGCAATTAAGCAGCACAGCTGCAAGGCCATTTTATACTATCTGCTGTAAGGAAGAACAGAGCGGCCTTCCTCTGTCCAAGGTTTATCATGCATGGAGCTAGTTTCCCAGGCCTTACTGTGTGAAAC
>TRINITY_DN3471_c0_g1_i4 len=2202 path=[0:0-305 3:306-849 4:850-929 6:930-1268 7:1269-1995 9:1996-2037 10:2038-2201]
TTTTTTTTTGCAGAGACACTTGGATTTATTAATACATAACAGCCAACCATTTTCAAAACAGTTTAATTTACAAATACATTTTTACAAGGTGTTTCTGTAAAAGACACTCTGGCACTGTGCAATGCCCCCACCAATGGGCGCTTGGTTACACGGATCAAAAATTATTCCATATAAATTAGCAAGTTAACTTCTCTAGCAAAGCTGCTATTCCTTTGGAATTTGTATTACATTTCAGTTTTGGAATGAGGTCTTCAAGTCCTTTTCTGACTTTATTTACCACTTCTTGGTCTGAGCTCTGGAGAAGGCAACAAAGAATAATTGCACCACGATTCACTTCAACCCAGGACTTCATATTCTTCATATCAACATGTTCTATCAGCGTTCGTGCAAAACACTCTTCTCTTCCACCATCTCTCATTTTTTCATCTTGCTCAATTAGCCATTTTAAGACTATATGACCTGCCGGATGTTCTGCGATGTGAAGCTGACCATCTTTGCCACCTGGAATCAACTCTTCTGCTGCCAACCTAGCAACTGATTCCATGGCAGACTGGATATCACCGAGAGCAGATCCTAGAATATCAACCACCAAGACACACATAGCTTTGTCCATCACCATTTCTTCTGCGTGTTCCTGCAGGTAACTTAGCAAGGCTGGAGAAATGGCTTCCAGAAGTTCACGACGGCGGACATCTACATCTTTTTTACTGTAAGCATTGCCATCTCCCTGCTGCAGAACTTTAATGATTTCTGGTACAAAATGTGCAGGATCTCTTGGACTTAGCAAATACAAGAGGACCTTCCTTCCATATTTATTGCTTATGATGTTAGGTAAAGAAGCGGTGATCTCGGATATAATTAGCTGTTTCACGAGTTTGGTATCATCAATGCAATCAAACGCTGCCAGCAAAACGAGGTGAGAGAATTCACCAGTTGCTACTTTCTCAACATACGTCTTCATGGTTTTGACAATTACTTTTCTGTCCTTAGGGGTACTATGCCACAGACAATGCATAGCTACTCTGGCTCCATCATGTGTATGCGCCAAGTAGATTACAGATTCTCTGATGGCTTCAATCATTTCTGATCTTTGTTTTGGGAGCGCATGAGTGAAAAAGTCCAAAAATACTTTATGTACCAATGAGTGTTTAACCACAGCCTCCTTTTGTGCCATTGGTGTAAGAATCTGTTTCATTTCATCCAAAAGGCCCTCTCGCTTTTCAGGATGAGCCTCTAACACTTTGTCCAGTGTTGGGTGAAGTGGCGACTTGAAGACTTGGAACGTATTCCCATAAAGATCCTCAGTTAGCATGTTCCTTTGTGCCAAAATGGCTTTGTCATTGTATGCATACTCCACTACAGCAGACGCTTCAGAATGCCGCAGCATTTTTTTCACTTGGCCTTTAAAGCTTTTAATTATTTCTGCGACTTGTGCTTTTGTTCCATACATAAGAAACTTCTTTACAATATTTCTGGAATACTTGAATTGGCTCAATGCAACTAAACTATCTTTTAATTCTTCAAATGTCTCTTGCCTTTGTCTGTCATTGCCAAACTGAATGTAACACTGGATGACACGAGCTGAGTCATGTGCAAATGCCATACTTTTAATTTTTCCATGAAGCAGCTTCTGTAGGTCATTCATCATCTTTTCTCGCTTTTCCTTCTCACAGTCTTTCCGTCTCATAGTTCCCCAAATCAGTTTCGCTTTGCTGATTATTTCATAGTTGCTGTTGTCATTAAGTTGCCTGTTCAGCTTTAGTTCCTTTTTTTTCCTTTTGAACTCATCCCACTCAGGCTTCTTAGGTGCTTGTCCTTCCTCTTTATCCCCTTGGAATTTTCTCTTCTTAGTGAACTTTTCTGGTGACTGTTTACTCTTTAATGGTTTCACACCAGGTTTACCAGGCTTTCTGTTTCCTTTTTCTAATTTCTTTGATCTGAAATTAGGTTTTCCCGCCTCATTGCTTCTCTTAAGTTTATTTGGAGGAGCAGAATCATTGCCTTTTTTAAACCTTTTACCATGTGCTGCTTTCCCACCTTTCCCCATGAATTTCTTTTTACCTCTGGCTTCCATTTCAACACCAAGCACGTGCGCTGCCCCCGTCACTCGCCTGCTCCGTCTCCCTGCTTTACGGCTACAGCTGATGAACACGGAATTCCAAATGGCCGGCCAGCCTGCCGAAGCGCGACCGTGTTGAATCG
>TRINITY_DN3471_c0_g1_i2 len=550 path=[1:0-171 6:172-510 8:511-549]
GCGCAAGCTTTTAGTATATAAAGTATTAATTTAACATCTAAAAGACAGTAGTTTTGTACACTCTTCTAACTTCAGAGTACTGAGTTACAAAGCATCATGTTTCACAAATTGGGAAAGTAAGAGTCATGAAAATGCTCCAGTGACCACATCGTAACAATTTTTTCAACACTCACAGTTGCTACTTTCTCAACATACGTCTTCATGGTTTTGACAATTACTTTTCTGTCCTTAGGGGTACTATGCCACAGACAATGCATAGCTACTCTGGCTCCATCATGTGTATGCGCCAAGTAGATTACAGATTCTCTGATGGCTTCAATCATTTCTGATCTTTGTTTTGGGAGCGCATGAGTGAAAAAGTCCAAAAATACTTTATGTACCAATGAGTGTTTAACCACAGCCTCCTTTTGTGCCATTGGTGTAAGAATCTGTTTCATTTCATCCAAAAGGCCCTCTCGCTTTTCAGGATGAGCCTCTAACACTTTGTCCAGTGTTGGGTGAAGTGGCGACTGAAATGAACACATTGCAGACCTGGTTTAAATAGGCTTCA
>TRINITY_DN3471_c0_g1_i5 len=2160 path=[0:0-305 3:306-849 4:850-929 6:930-1268 7:1269-1995 10:1996-2159]
TTTTTTTTTGCAGAGACACTTGGATTTATTAATACATAACAGCCAACCATTTTCAAAACAGTTTAATTTACAAATACATTTTTACAAGGTGTTTCTGTAAAAGACACTCTGGCACTGTGCAATGCCCCCACCAATGGGCGCTTGGTTACACGGATCAAAAATTATTCCATATAAATTAGCAAGTTAACTTCTCTAGCAAAGCTGCTATTCCTTTGGAATTTGTATTACATTTCAGTTTTGGAATGAGGTCTTCAAGTCCTTTTCTGACTTTATTTACCACTTCTTGGTCTGAGCTCTGGAGAAGGCAACAAAGAATAATTGCACCACGATTCACTTCAACCCAGGACTTCATATTCTTCATATCAACATGTTCTATCAGCGTTCGTGCAAAACACTCTTCTCTTCCACCATCTCTCATTTTTTCATCTTGCTCAATTAGCCATTTTAAGACTATATGACCTGCCGGATGTTCTGCGATGTGAAGCTGACCATCTTTGCCACCTGGAATCAACTCTTCTGCTGCCAACCTAGCAACTGATTCCATGGCAGACTGGATATCACCGAGAGCAGATCCTAGAATATCAACCACCAAGACACACATAGCTTTGTCCATCACCATTTCTTCTGCGTGTTCCTGCAGGTAACTTAGCAAGGCTGGAGAAATGGCTTCCAGAAGTTCACGACGGCGGACATCTACATCTTTTTTACTGTAAGCATTGCCATCTCCCTGCTGCAGAACTTTAATGATTTCTGGTACAAAATGTGCAGGATCTCTTGGACTTAGCAAATACAAGAGGACCTTCCTTCCATATTTATTGCTTATGATGTTAGGTAAAGAAGCGGTGATCTCGGATATAATTAGCTGTTTCACGAGTTTGGTATCATCAATGCAATCAAACGCTGCCAGCAAAACGAGGTGAGAGAATTCACCAGTTGCTACTTTCTCAACATACGTCTTCATGGTTTTGACAATTACTTTTCTGTCCTTAGGGGTACTATGCCACAGACAATGCATAGCTACTCTGGCTCCATCATGTGTATGCGCCAAGTAGATTACAGATTCTCTGATGGCTTCAATCATTTCTGATCTTTGTTTTGGGAGCGCATGAGTGAAAAAGTCCAAAAATACTTTATGTACCAATGAGTGTTTAACCACAGCCTCCTTTTGTGCCATTGGTGTAAGAATCTGTTTCATTTCATCCAAAAGGCCCTCTCGCTTTTCAGGATGAGCCTCTAACACTTTGTCCAGTGTTGGGTGAAGTGGCGACTTGAAGACTTGGAACGTATTCCCATAAAGATCCTCAGTTAGCATGTTCCTTTGTGCCAAAATGGCTTTGTCATTGTATGCATACTCCACTACAGCAGACGCTTCAGAATGCCGCAGCATTTTTTTCACTTGGCCTTTAAAGCTTTTAATTATTTCTGCGACTTGTGCTTTTGTTCCATACATAAGAAACTTCTTTACAATATTTCTGGAATACTTGAATTGGCTCAATGCAACTAAACTATCTTTTAATTCTTCAAATGTCTCTTGCCTTTGTCTGTCATTGCCAAACTGAATGTAACACTGGATGACACGAGCTGAGTCATGTGCAAATGCCATACTTTTAATTTTTCCATGAAGCAGCTTCTGTAGGTCATTCATCATCTTTTCTCGCTTTTCCTTCTCACAGTCTTTCCGTCTCATAGTTCCCCAAATCAGTTTCGCTTTGCTGATTATTTCATAGTTGCTGTTGTCATTAAGTTGCCTGTTCAGCTTTAGTTCCTTTTTTTTCCTTTTGAACTCATCCCACTCAGGCTTCTTAGGTGCTTGTCCTTCCTCTTTATCCCCTTGGAATTTTCTCTTCTTAGTGAACTTTTCTGGTGACTGTTTACTCTTTAATGGTTTCACACCAGGTTTACCAGGCTTTCTGTTTCCTTTTTCTAATTTCTTTGATCTGAAATTAGGTTTTCCCGCCTCATTGCTTCTCTTAAGTTTATTTGGAGGAGCAGAATCTTTCCCCATGAATTTCTTTTTACCTCTGGCTTCCATTTCAACACCAAGCACGTGCGCTGCCCCCGTCACTCGCCTGCTCCGTCTCCCTGCTTTACGGCTACAGCTGATGAACACGGAATTCCAAATGGCCGGCCAGCCTGCCGAAGCGCGACCGTGTTGAATCG
>TRINITY_DN3471_c0_g1_i3 len=660 path=[0:0-305 2:306-659]
TTTTTTTTTGCAGAGACACTTGGATTTATTAATACATAACAGCCAACCATTTTCAAAACAGTTTAATTTACAAATACATTTTTACAAGGTGTTTCTGTAAAAGACACTCTGGCACTGTGCAATGCCCCCACCAATGGGCGCTTGGTTACACGGATCAAAAATTATTCCATATAAATTAGCAAGTTAACTTCTCTAGCAAAGCTGCTATTCCTTTGGAATTTGTATTACATTTCAGTTTTGGAATGAGGTCTTCAAGTCCTTTTCTGACTTTATTTACCACTTCTTGGTCTGAGCTCTGGAGAAGGCTGTAAGAGAAAAAGATGTAACGTTTTAAAGATCAACTTTTAGGACAAATAAAAATAAATGAGGCAACAAGAAATTTTTTTTAGCTATTTAAGAGACCCCTACTTCAGGCCAGACACTGATTTATGTGTTTCCTTCTAGCAAAGGAGAAAAGATATATGGGTTAGAGTCAGCATACCAGGAAGCAGGCTACAGGAGAATTTGTAGTGTCCATTGGTCAAACTAGATTCCGATAGCTCAGGATTGTGAGATGTTAGGGGTGGAGTTTGTGTGTTTGTTGTTTTTTAAAAAACTTTTATCCAGTGATCCTGGAAAGCTTAGCTTTCTGAAAATGGAAGCATTTTGGCAGCAACAGCT
>TRINITY_DN3471_c0_g1_i1 len=877 path=[0:0-305 3:306-849 5:850-876]
TTTTTTTTTGCAGAGACACTTGGATTTATTAATACATAACAGCCAACCATTTTCAAAACAGTTTAATTTACAAATACATTTTTACAAGGTGTTTCTGTAAAAGACACTCTGGCACTGTGCAATGCCCCCACCAATGGGCGCTTGGTTACACGGATCAAAAATTATTCCATATAAATTAGCAAGTTAACTTCTCTAGCAAAGCTGCTATTCCTTTGGAATTTGTATTACATTTCAGTTTTGGAATGAGGTCTTCAAGTCCTTTTCTGACTTTATTTACCACTTCTTGGTCTGAGCTCTGGAGAAGGCAACAAAGAATAATTGCACCACGATTCACTTCAACCCAGGACTTCATATTCTTCATATCAACATGTTCTATCAGCGTTCGTGCAAAACACTCTTCTCTTCCACCATCTCTCATTTTTTCATCTTGCTCAATTAGCCATTTTAAGACTATATGACCTGCCGGATGTTCTGCGATGTGAAGCTGACCATCTTTGCCACCTGGAATCAACTCTTCTGCTGCCAACCTAGCAACTGATTCCATGGCAGACTGGATATCACCGAGAGCAGATCCTAGAATATCAACCACCAAGACACACATAGCTTTGTCCATCACCATTTCTTCTGCGTGTTCCTGCAGGTAACTTAGCAAGGCTGGAGAAATGGCTTCCAGAAGTTCACGACGGCGGACATCTACATCTTTTTTACTGTAAGCATTGCCATCTCCCTGCTGCAGAACTTTAATGATTTCTGGTACAAAATGTGCAGGATCTCTTGGACTTAGCAAATACAAGAGGACCTTCCTTCCATATTTATTGCTTATGATGTTAGGTAAAGAAGCGGTGATCTCCTGAAAACAGAAATCAATAAATTCATT
>TRINITY_DN3471_c1_g1_i1 len=333 path=[0:0-332]
AGTGGCAAAGACGTACATTTTATTTTATTTTGAACTCGGCAGGGCCCACAGAGATAAGAGGACTCCAGGACAGTGCTTCCTTTTCATGCATCACCAACATAATGGCATCCTAAATTGCATATTTTCAAGTCACTGAAACAAGTCACAGGCATTGCTAAGCCTATATCCTGGTCTGCAGAATCACTGTTACTAGTGATGAGAGGAAATAGAACACAGTGCGGTTTAACTTTCAGAGTCCTAGCTAAGTTGGCAAACAAAGTATCTTTTTATTTTTAGCCTCGAAAAAAATCTGATTTGGAAGTAATCGAGGAATAGCACGGAGCTCCAGATCGG
>TRINITY_DN3471_c1_g2_i1 len=441 path=[0:0-440]
ATCAGCGTTCGTGCAAAACATTCTGTAAAGGGAAATAAAAAGCCAGACATCACACAAATCGGCTTATTAAAAACCCTAGGCAACAGTGATTTAATCAACTGGTTTTTTATTCACTCTGAATATTTACAAGTTTTTGCTAACTCTCAAAATAACTGACTATTCAATATAGTCAATACCTCTACGTACGTGAGAATAATTCTAAAACGCTTAGAACTAATTACACCACAGTAGCACTTGAACTGTATGAAAACTGGCTGGTACCAAACAGATATATTTTTGTTTCTTTCTACTGTTTAACATTTAACAGACTATCTAGAACTAGTCATGTTTTTAAAGTGTTCTACGTAGAAGAGAGATTCTGTAAAAGTTGAACCACTTTACGCAGCAGATCTGCTTCCTGTGTGTAATGTTGTCACACAGTGGCAAAGACGTACATTTTAT
>TRINITY_DN3428_c0_g1_i5 len=2105 path=[0:0-870 2:871-872 3:873-1707 5:1708-1864 6:1865-1865 7:1866-2104]
CTCTAGTTTATTTTGTGGTGCCAAACTGGTTTACCGATTCATTAAAACAGCTTACCACAAGAAGTCTTTGTCATTTACAAGTCTAAAATAAAGTCTGGAATCAAATATGTAAATATTGAAACAAAATAATTAGATCAAACTTAAACTATTTAAGTCATATCTCCAGAAAAGAAATCTATTGGTAAGTAACATACAGGTTTCAGGGCAGTACAATAGACCAGATAGATAAATGTCAGTTACATAAGCAAACTTATCCAATACGTGGAACAGAAGAGGTCTACAGGTCCATTAACAAAGTTGCAAACTTTAAGATCATAATTCAAGTGTTAAGTCATAAATGGTATAAACAAACCAGAACAAGCCAGCCAGTTGCCTCTTTGGAACCATATTCGACTTGGTATAAACTAGTGCTAAGCTAGATGCCCTTCCTCTCTACAAAGTTAGAAGGAATATGTAAGGAACAAATGTAAATTCCATTCTTAAGCTTTGTGTAAGCAGAGTGGAGAGGCAATATATTTCTCCTGGGTGTGTATCAGACTAAAAAGGTACAGTTCATTGTTCATAGTTAAGAAAAAACAATTACCAAAAAATGTATCGATAAAAGTTTAATGTCCGCTTACTTACAAAAATGAAAAAATATTTTTAAACATACACCATACAGTTGAGCATTCTGACCCTACTGACTATTAACTACAGGAAGGCATTTAGAGAAGGGATGGTTGTGACAAAAACAAAAAGCTGACTTTAGAGATGTCTGCTGCTTAAAAAAAAACCGCAGGAAACTAGATGCTTGGCCTAGTTCTTAAAGCTAATTACAAAATCCTGTTTCATACTGGTCCAGATGTCTTGACAGTTGTTTCTTCTAACAGAACTTCCATCTGTTTCCACATTCATTACACACAACAAATGTTGTCATAGGTTCATCAGCACTGCGGGTTTGAACCTGTGTGTAAGTACAATTCTTCTTTTTACATTTACCACATGTAAACAGATCAGTCTGAGTGCCTCCCGTTTTAGCCATTTGGTGCTCCCTGATGGCTTCTTTGGTCAGATTTTTGCGCATCTCTTTCAGTTCATCACTTGCCATTTCCTCTGCTGTCATTTTGGCAAATTTGTCAGGAGGTATGTGGCCGCATAATACATTTTTCCTTAGATTAGGGTTCTTTGTATCCTTCAGATTTGCTATCCTGCTTCGTACCCTATTTTTGTATTTCATGTCAGTGTTCTTTAACTCTTGATATATAGCTTCTTCAATCTGAGAACCTAGTTCTTCATCATCAGCACCAATAGCAATATAGTCATCTCCGGTTTTGAGAGCGGCAGCCAGCATTTCTCTACACTTCACTCGTACGGAATCTGAAGTGCTTGGAGCCCGAGGAAAAGAATGGATGAAGGAATCTGACGGAGCATTAGCCTCCTCCTTCTTGCTGCTGGAGTTGCTACTGGAACTGCTTTCTTCTCTTGCTTCAGGACTATTTTGTGATGAAGATGCTGGTTCTTTCTTCTTTTCTTCAGGTTCTTTATCAGTTGATGGTCCATCTAATAACTTCTTCCAAGACTTAATGAGAGATTTTGCTAAAGACGTAACTTCTTCATCTGTGCTTTGCTTGCGAATTGCGTTCACTGACATTCCAATTCTTGTGGACTGTAATAACTCAAGGGTCATGGGAATATTCTTAAGTTCCTTCAACAAATCAAGTGCCCCAGCAGGAAACTTAAATCATCAAAAACAAAAGTCCAAGCGTGGAAAGATGATGTAGTCCAGTGGTCCGACAGCAGGGTTTGGAGTTTGGAGACCAGGATACAAATCTATGGACTCTCTGAGTGGCCTTTGGCAAGGGAATATCTCAGGCTCAATTCTCCAGCGCGTTCTTTTTCTGCACCATCTTGTCCATCTTCTTAGCGATGCGGATGATTTCGTCCTCCGTAGTCATGATGGCGGCGCGTCCCAGCCGGCTAAGCAGGAGACACAATAGGGGTAAGAGGGAAGCGGCAGCTGGGAGCTCAGAAGCTCTCAGCGCAGCCAGAGAGCTGCCAGGCCGCTGAGTAACCAACCAACCAACCCACCCAGCAGTCAAAGCGCGGCGGGGGATAGGGTGTCACCG
>TRINITY_DN3428_c0_g1_i4 len=1948 path=[0:0-870 2:871-872 3:873-1707 6:1708-1708 7:1709-1947]
CTCTAGTTTATTTTGTGGTGCCAAACTGGTTTACCGATTCATTAAAACAGCTTACCACAAGAAGTCTTTGTCATTTACAAGTCTAAAATAAAGTCTGGAATCAAATATGTAAATATTGAAACAAAATAATTAGATCAAACTTAAACTATTTAAGTCATATCTCCAGAAAAGAAATCTATTGGTAAGTAACATACAGGTTTCAGGGCAGTACAATAGACCAGATAGATAAATGTCAGTTACATAAGCAAACTTATCCAATACGTGGAACAGAAGAGGTCTACAGGTCCATTAACAAAGTTGCAAACTTTAAGATCATAATTCAAGTGTTAAGTCATAAATGGTATAAACAAACCAGAACAAGCCAGCCAGTTGCCTCTTTGGAACCATATTCGACTTGGTATAAACTAGTGCTAAGCTAGATGCCCTTCCTCTCTACAAAGTTAGAAGGAATATGTAAGGAACAAATGTAAATTCCATTCTTAAGCTTTGTGTAAGCAGAGTGGAGAGGCAATATATTTCTCCTGGGTGTGTATCAGACTAAAAAGGTACAGTTCATTGTTCATAGTTAAGAAAAAACAATTACCAAAAAATGTATCGATAAAAGTTTAATGTCCGCTTACTTACAAAAATGAAAAAATATTTTTAAACATACACCATACAGTTGAGCATTCTGACCCTACTGACTATTAACTACAGGAAGGCATTTAGAGAAGGGATGGTTGTGACAAAAACAAAAAGCTGACTTTAGAGATGTCTGCTGCTTAAAAAAAAACCGCAGGAAACTAGATGCTTGGCCTAGTTCTTAAAGCTAATTACAAAATCCTGTTTCATACTGGTCCAGATGTCTTGACAGTTGTTTCTTCTAACAGAACTTCCATCTGTTTCCACATTCATTACACACAACAAATGTTGTCATAGGTTCATCAGCACTGCGGGTTTGAACCTGTGTGTAAGTACAATTCTTCTTTTTACATTTACCACATGTAAACAGATCAGTCTGAGTGCCTCCCGTTTTAGCCATTTGGTGCTCCCTGATGGCTTCTTTGGTCAGATTTTTGCGCATCTCTTTCAGTTCATCACTTGCCATTTCCTCTGCTGTCATTTTGGCAAATTTGTCAGGAGGTATGTGGCCGCATAATACATTTTTCCTTAGATTAGGGTTCTTTGTATCCTTCAGATTTGCTATCCTGCTTCGTACCCTATTTTTGTATTTCATGTCAGTGTTCTTTAACTCTTGATATATAGCTTCTTCAATCTGAGAACCTAGTTCTTCATCATCAGCACCAATAGCAATATAGTCATCTCCGGTTTTGAGAGCGGCAGCCAGCATTTCTCTACACTTCACTCGTACGGAATCTGAAGTGCTTGGAGCCCGAGGAAAAGAATGGATGAAGGAATCTGACGGAGCATTAGCCTCCTCCTTCTTGCTGCTGGAGTTGCTACTGGAACTGCTTTCTTCTCTTGCTTCAGGACTATTTTGTGATGAAGATGCTGGTTCTTTCTTCTTTTCTTCAGGTTCTTTATCAGTTGATGGTCCATCTAATAACTTCTTCCAAGACTTAATGAGAGATTTTGCTAAAGACGTAACTTCTTCATCTGTGCTTTGCTTGCGAATTGCGTTCACTGACATTCCAATTCTTGTGGACTGTAATAACTCAAGGGTCATGGGAATATTCTTAAGTTCCTTCAACAAATCAAGTGCCCCAGCCGCGTTCTTTTTCTGCACCATCTTGTCCATCTTCTTAGCGATGCGGATGATTTCGTCCTCCGTAGTCATGATGGCGGCGCGTCCCAGCCGGCTAAGCAGGAGACACAATAGGGGTAAGAGGGAAGCGGCAGCTGGGAGCTCAGAAGCTCTCAGCGCAGCCAGAGAGCTGCCAGGCCGCTGAGTAACCAACCAACCAACCCACCCAGCAGTCAAAGCGCGGCGGGGGATAGGGTGTCACCG
>TRINITY_DN3428_c0_g1_i1 len=1815 path=[0:0-870 2:871-872 3:873-1707 6:1708-1708 8:1709-1814]
CTCTAGTTTATTTTGTGGTGCCAAACTGGTTTACCGATTCATTAAAACAGCTTACCACAAGAAGTCTTTGTCATTTACAAGTCTAAAATAAAGTCTGGAATCAAATATGTAAATATTGAAACAAAATAATTAGATCAAACTTAAACTATTTAAGTCATATCTCCAGAAAAGAAATCTATTGGTAAGTAACATACAGGTTTCAGGGCAGTACAATAGACCAGATAGATAAATGTCAGTTACATAAGCAAACTTATCCAATACGTGGAACAGAAGAGGTCTACAGGTCCATTAACAAAGTTGCAAACTTTAAGATCATAATTCAAGTGTTAAGTCATAAATGGTATAAACAAACCAGAACAAGCCAGCCAGTTGCCTCTTTGGAACCATATTCGACTTGGTATAAACTAGTGCTAAGCTAGATGCCCTTCCTCTCTACAAAGTTAGAAGGAATATGTAAGGAACAAATGTAAATTCCATTCTTAAGCTTTGTGTAAGCAGAGTGGAGAGGCAATATATTTCTCCTGGGTGTGTATCAGACTAAAAAGGTACAGTTCATTGTTCATAGTTAAGAAAAAACAATTACCAAAAAATGTATCGATAAAAGTTTAATGTCCGCTTACTTACAAAAATGAAAAAATATTTTTAAACATACACCATACAGTTGAGCATTCTGACCCTACTGACTATTAACTACAGGAAGGCATTTAGAGAAGGGATGGTTGTGACAAAAACAAAAAGCTGACTTTAGAGATGTCTGCTGCTTAAAAAAAAACCGCAGGAAACTAGATGCTTGGCCTAGTTCTTAAAGCTAATTACAAAATCCTGTTTCATACTGGTCCAGATGTCTTGACAGTTGTTTCTTCTAACAGAACTTCCATCTGTTTCCACATTCATTACACACAACAAATGTTGTCATAGGTTCATCAGCACTGCGGGTTTGAACCTGTGTGTAAGTACAATTCTTCTTTTTACATTTACCACATGTAAACAGATCAGTCTGAGTGCCTCCCGTTTTAGCCATTTGGTGCTCCCTGATGGCTTCTTTGGTCAGATTTTTGCGCATCTCTTTCAGTTCATCACTTGCCATTTCCTCTGCTGTCATTTTGGCAAATTTGTCAGGAGGTATGTGGCCGCATAATACATTTTTCCTTAGATTAGGGTTCTTTGTATCCTTCAGATTTGCTATCCTGCTTCGTACCCTATTTTTGTATTTCATGTCAGTGTTCTTTAACTCTTGATATATAGCTTCTTCAATCTGAGAACCTAGTTCTTCATCATCAGCACCAATAGCAATATAGTCATCTCCGGTTTTGAGAGCGGCAGCCAGCATTTCTCTACACTTCACTCGTACGGAATCTGAAGTGCTTGGAGCCCGAGGAAAAGAATGGATGAAGGAATCTGACGGAGCATTAGCCTCCTCCTTCTTGCTGCTGGAGTTGCTACTGGAACTGCTTTCTTCTCTTGCTTCAGGACTATTTTGTGATGAAGATGCTGGTTCTTTCTTCTTTTCTTCAGGTTCTTTATCAGTTGATGGTCCATCTAATAACTTCTTCCAAGACTTAATGAGAGATTTTGCTAAAGACGTAACTTCTTCATCTGTGCTTTGCTTGCGAATTGCGTTCACTGACATTCCAATTCTTGTGGACTGTAATAACTCAAGGGTCATGGGAATATTCTTAAGTTCCTTCAACAAATCAAGTGCCCCAGCCTGAAACAGCTGCATTGCTTGAAAATTAGCTTTGTAGATATGTAAACCACCTTTAAAATGCTTCTCTTTTATGCATGTAAACATAGGAAACTTAAATCATCAAAAAC
>TRINITY_DN3428_c0_g1_i3 len=1121 path=[1:0-176 2:177-178 3:179-1013 6:1014-1014 8:1015-1120]
TATGCAAACCTCCACTAGCATGGTGCCCACCGTGGATGTTCCAATGCCAAATTGCTGGGCGACAGAGAGCAGGAGTCTGGAGTGGTAAGCTTCCAGATGGCGATGGCAAGGCACTTCTCCATGGGGGTGGGTGACCACATCACCGTGCTCTATTTCTCTAGTCGTGATCTCAGGTATCTTCCATCTGTTTCCACATTCATTACACACAACAAATGTTGTCATAGGTTCATCAGCACTGCGGGTTTGAACCTGTGTGTAAGTACAATTCTTCTTTTTACATTTACCACATGTAAACAGATCAGTCTGAGTGCCTCCCGTTTTAGCCATTTGGTGCTCCCTGATGGCTTCTTTGGTCAGATTTTTGCGCATCTCTTTCAGTTCATCACTTGCCATTTCCTCTGCTGTCATTTTGGCAAATTTGTCAGGAGGTATGTGGCCGCATAATACATTTTTCCTTAGATTAGGGTTCTTTGTATCCTTCAGATTTGCTATCCTGCTTCGTACCCTATTTTTGTATTTCATGTCAGTGTTCTTTAACTCTTGATATATAGCTTCTTCAATCTGAGAACCTAGTTCTTCATCATCAGCACCAATAGCAATATAGTCATCTCCGGTTTTGAGAGCGGCAGCCAGCATTTCTCTACACTTCACTCGTACGGAATCTGAAGTGCTTGGAGCCCGAGGAAAAGAATGGATGAAGGAATCTGACGGAGCATTAGCCTCCTCCTTCTTGCTGCTGGAGTTGCTACTGGAACTGCTTTCTTCTCTTGCTTCAGGACTATTTTGTGATGAAGATGCTGGTTCTTTCTTCTTTTCTTCAGGTTCTTTATCAGTTGATGGTCCATCTAATAACTTCTTCCAAGACTTAATGAGAGATTTTGCTAAAGACGTAACTTCTTCATCTGTGCTTTGCTTGCGAATTGCGTTCACTGACATTCCAATTCTTGTGGACTGTAATAACTCAAGGGTCATGGGAATATTCTTAAGTTCCTTCAACAAATCAAGTGCCCCAGCCTGAAACAGCTGCATTGCTTGAAAATTAGCTTTGTAGATATGTAAACCACCTTTAAAATGCTTCTCTTTTATGCATGTAAACATAGGAAACTTAAATCATCAAAAAC
>TRINITY_DN3428_c0_g1_i7 len=1095 path=[0:0-870 2:871-872 4:873-1094]
CTCTAGTTTATTTTGTGGTGCCAAACTGGTTTACCGATTCATTAAAACAGCTTACCACAAGAAGTCTTTGTCATTTACAAGTCTAAAATAAAGTCTGGAATCAAATATGTAAATATTGAAACAAAATAATTAGATCAAACTTAAACTATTTAAGTCATATCTCCAGAAAAGAAATCTATTGGTAAGTAACATACAGGTTTCAGGGCAGTACAATAGACCAGATAGATAAATGTCAGTTACATAAGCAAACTTATCCAATACGTGGAACAGAAGAGGTCTACAGGTCCATTAACAAAGTTGCAAACTTTAAGATCATAATTCAAGTGTTAAGTCATAAATGGTATAAACAAACCAGAACAAGCCAGCCAGTTGCCTCTTTGGAACCATATTCGACTTGGTATAAACTAGTGCTAAGCTAGATGCCCTTCCTCTCTACAAAGTTAGAAGGAATATGTAAGGAACAAATGTAAATTCCATTCTTAAGCTTTGTGTAAGCAGAGTGGAGAGGCAATATATTTCTCCTGGGTGTGTATCAGACTAAAAAGGTACAGTTCATTGTTCATAGTTAAGAAAAAACAATTACCAAAAAATGTATCGATAAAAGTTTAATGTCCGCTTACTTACAAAAATGAAAAAATATTTTTAAACATACACCATACAGTTGAGCATTCTGACCCTACTGACTATTAACTACAGGAAGGCATTTAGAGAAGGGATGGTTGTGACAAAAACAAAAAGCTGACTTTAGAGATGTCTGCTGCTTAAAAAAAAACCGCAGGAAACTAGATGCTTGGCCTAGTTCTTAAAGCTAATTACAAAATCCTGTTTCATACTGGTCCAGATGTCTTGACAGTTGTTTCTTCTAACAGAACTGTCAAAAGAAAAGAAATATTTTATCAGATATCTGCATACAGCTTATTTCTAGTTCTTTGTACAAACAAAACTAATGAAGGCACTGTGCTCCACGATGCGATAGCAACGAGTCTGAACATTTGCTTACATCCTAAACCAGCTTTTCTTCTTTCAAGCAATGGCTACTGGAACTGAAAAACTCTCTCCCACCCCCCACCCCCATTGACCCTCAGGAAGTAAAGG
>TRINITY_DN3430_c0_g1_i1 len=201 path=[0:0-200]
CCGATCTTTTTTTTTTTTTCAACGGAGCATGACATGGTTTATTCAAGTTTCCACAAGCCAGCAGCTGCCCCACACATCCTCCCAGGATCCAGCCTGCCCCAGATCGGAAGAGCACACGTCTGAACTCCAGTCACCTTGTAATCTCGTATGCCGTCTTCTGCTTGAAAAAAAAAAAGATCGGAAGGAGCACCCGCCGAAACC
>TRINITY_DN3463_c0_g1_i2 len=4427 path=[1:0-268 3:269-1142 4:1143-1145 5:1146-1490 7:1491-3340 8:3341-4426]
CGGCTGCTTCCGGTCTGTCTCGGGGAGCGGCCGCGGGGCTCGCCAGGGCTTTTCATGGAAGAGATGTCGGGAGAAAGCGTGGTGAGCACGGCCGTGCCGGCGGCAGCGACGCGCACCACCTCCTTTAAGGGGTCCAGTCCAAGCTCCAAGTATGTCAAGCTGAACATCGGGGGGGCGCTCTACTACACCACCATGCAGACCTTGACCAAGCAGGACACCATGCTCAAAGCCATGTTCAGCGGCCGTATGGAGGTGCTGACTGACAGTGAAGGCTGGATTTTGATTGACCGCTGCGGTAAACATTTTGGAACAATACTAAACTACCTGCGCGACGGCGCGGTGCCGCTTCCCGAGAGCCGGCGAGAGATTGAAGAGCTTCTGGCTGAAGCCAAGTATTACCTGGTCCAGGGCCTGGTGGACAAGTGCCAGGCGGCCTTGCAGAACAAGGACATCTATGAGCCTTTTTGCAAGGTACCTGTGATCACGTCCTCCAAGGAAGAGCAAAAACTTATTGCAACATCGAATAAGCCTGCAGTGAAATTGCTGTACAATCGAGGCAACAACAAATACTCCTACACCAGCAATTCGGATGACAACATGCTGAAGAACATCGAACTGTTTGATAAGCTGTCGCTGCGGTTTAACGGGAGAGTGCTCTTCATAAAGGATGTCATCGGGGACGAGATTTGCTGTTGGTCTTTCTATGGCCAGGGGCGTAAGATTGCGGAAGTGTGCTGCACCTCCATAGTCTACGCTACAGAGAAGAAACAGACGAAGGTGGAGTTCCCAGAAGCCCGAATTTACGAAGAGACGCTGAACATCTTGCTTTATGAAGCTCAGGACGGCCGAGGCCCTGACAATGCGCTGCTGGAGGCCACAGGAGGGGCAGCCGGCCGCTCTCATCACTTGGACGAGGACGAGGAGCGAGAGCGCATCGAGCGTGTGCGAAGGATTCATATTAAGCGTCCGGACGACAGAGCCCATCTTCATCAGTGAGACGAACGGCAGCTGAGAAATCTCTTTCTAGCTCACTCCATTTCCTGCAGGAGACGACCAGGCAACTTATTTATATTCCATCAGGTCTTTCCACTGCGTTTTGTAACAAACTAGCTTATTTTTTGGTATTTTAACAAAATAGTTTTTATTGTGAGAGGAAGCGAGGTTAATATGGAGGCCGTGGTCAGCACGTTGGCGGTAACGCTGCGGCCTGCTAGCTTGTGTTTTAGAGGGGATTTCTCTGGGTAAGAGGAACTGTGTTAACCTCCTTCTGCCTTCCTTTGTTTCTCCTGTCTCTTCCCTTTAGCGCTGTCAGGGTCCTTCCCACCTGAATTTAACACACCAGAGAAACGCAGTCTTGCGTCCTCCCCTCCCCAGGCCTTTAGGGTGGATGCAGGCTGCCATGCCGCAACCGAACTTCTGGAAGACAAGTTCTGTGCACTGTGACTGAATCAACTGTGAAACCCTTGTGTGCTGGGGACAGACAGACAGACACGTTTCCAGATACTCTAGTCTCCTTCCTAGAGCCAGCCCTGCTCGGAGGTCACGTTGGTTGGCAGGTTCTAGTAACCAGTGCTGTAAACTGACGCGGAGAGCTCCTGGAGGGACACACAAGTCTCCTGGCCAAGCTCTCCCCTAAGTCTTCAGCAGTAATGGTTCAGTGTAGCTAACACAGCAGCAGGCAGCGGAGAACCCTCAGCATCCTCCTGGCTTGAGGGTTAAAGAGGGGGAAAGCATCCCTCTCGGTATCTTTGGAGGTAGTAAATAGAACAAACCCTACCATCTTGCCTTAGTCCCGGATGGTTGGTTTCCCCACCTTCCCCTGAAAATGGGGAACACCCCCCCCTCTCCATCCCGTCTTTGGGTAAATAGGAGCAGCAGTTAGTCACATACTAACCGCAGAGCAACGGCACCGATCCAGCTGCTTGACTTGTGGCGTCAGTAGTGTGAAAGTGGGGGTTATGGGTGCCTGTGGCGTTGGATGATGTGCAGTCCTTCCTTGTTCTCCCAGGAGCCAGCCTCGGAGAAACAGCAGCCGCTTTGGGGATGAGGATCAGATATACTGTATGTACCGAGAGAGAGGCGCTTTCGTTGCAAATAATGGGACATTTATTAATCTACCTCCTCGTAGTCTGCGCCTCTGGACGCAAGTAGCAAGTACGGGGGCTGTGTGCGCATTATCCAGACGCAAGCCCGAACCCCCAAGGGCTGTGCTGTAACCGTAATGTCGGCACGGTAAAAGTGTGAAGACTGACATTTCCAATGATTAGCATGTCAAGAGAAACGTTAGTGTCGGATACCAAAGGCATTAATAGGCAAGTAGTCGAGTCGTGTCACAGCCTAGAGTTCTTGTTCAGTCTAAATGTAGGAAGTGGTGTGCAGCAATGCTCTCTCCTGTCCTTTTAGAGTCAATGGAAAAAGTGAACATTGCCCTTATTATTTATTCCATGGTGTATGTGTGTGTAGCTTAAATAATAATTAAAAAAAGACTTCAAGGCTAGAATGTGTGGCTGCTGCCTAAAGGTTATGTGCAGAGAGGCTTTGAATAACCCTGGGGGCTTGGCAGTTCTGTATGTGGCAGAGTGCTTGTTTCCTGGGCCCTCGTGTATATTGAATTGTATTCAAAATGTATTTGAGTTGATATCTTTACATGAAACTAAGTGATGCTACAATCAGACTTCTGGCTTCATGCAAAACCAGTTGTTATAACTTAAATGTTGAGTAGTCTGAACTGACAGCTTCATGGGCTTTTGAAAATGTGCAATCCTGCCAGTATTTTTCTTGTAAATAGTGCAGTAATTCTGCCCTTTCATACAGGACGTCCCTTGTTTCTAAGTCTTCATTCAGACTGAAAATGGTTTGTGACTGGGACAGCACCTGCCCTTTCTGATTCTTGGATATGAACGTGAGGTTTTGGCTTGCATGAAGAGGGATTAATAAAGAAAACCACAGCCCACCTCCTTTGTAGTGGCTGTGGGAAGCAAAGTCCTGCTATTTGTGCTTCATCGTAACAGAACGCATGAGGCTGAGAAGGGAATTGGGGGGTGTTTCCTGTTGTCCGTACAGCTTTCATGTGTGTGTATCTTTACACAAGGGCTGGCATCTTTTCTTCCACTCATGACTGGAGAAGTTAGAAAACCTGGGCCTAGAAGCCAAATGGTGGAGACAAGTCTGGGCCCCTGAGGAGAGTCTGATGACCTTGTTGAACTGGGAGGGCACCATCAGCAAAATAGTTCCTCGGCCTTTGGAGCCAGGCACGGTGGCTGACCAGAGCCTCAAGCTCATGTTTTCCTTTCTACCTGGAGCCCTGATCAGGCCTTTTTGGGGGAGGGAACCCAGCTTGCTTGGAGCACAAAATCTATTGTGAGACCATCAGTCTAGACATAAGCCTAACCCGTGTCTTGCCCAAAGCTCAGAAAAGGAAGGACTCGGCCACCCGTTCCTCCTTCAAGGCTTTCCCAATAATTGCAGGGAGTAAAGGAACATGCAACTGAGCGTGGTGTCCACCGCTGGCAGTTTTAATGGGGGGCGGGATATGGCTCCATCTTGCCCAGTCCTAGCTTAAGAAGGGATGTTTCAAGTTGTGACACACTCCCCTTTGTTTTGCTGTTAAACATGTTACACACCTATACATCTCCAGCCAAGCATGTTACTACAAGTATTGCTACTGTAGTTGCCCAACGTAACCCTCTTGTTGGCAGTTGAATGGCAAGTCTACCATTGTGGCTAGCAAAAATCAGGGTTTGACAGGCTGGTTAGTTGCCAAAAGGGACCCCTGCCACACCTTGAACTCTCCTCCCCACTCCCATCCTAGTGGGCAGTAACGCCACCCGCCTAACATAGTCTTCATGGCTTCCAGACCTTAAGGTACAAGTCTCAGTTATGTAGTGGAGCAGAGCAGCCAAAGCAGAAATTCACCAGCAGAGGGTGATCTTGTAAACACCTGGAATAGTTCAGAGGATGGTTGAGTGCATAAAACTGTTTTCGAGTAGCCTTGCTTGCGTCACTGCTTCCGTTGCCTCAAATGATCGGCGCTTTGGTACGGGAGAGAGCAGCGGACAAAGCAAGCTATTTATGGAAGCACTCAGCTTCTAGAGCGTGGCAGTGACCCTACCGTTCCTTTCAGAGGGCTGAGCACCTTGGAAAGTTCCAGCCAGTCGGTCTTCATTTCAGAGCAGGTAAGCTCCTCCCCAGAAGCTGCCACTCAGCACTTTTTAAATCCTAGGTGGCTCTTCCCCTGGGCTTCATAGGAGGACAGCATGGCTAAATCTCCTTTATTTTGTACAATCAGACCCTCACCATTTTGTAGAGCTGCACACAGAAAGGCTAAGCTGTATTCCTGCATATGGTCTGTGGATGCAGTCTGTACGTTGCGTCTCTGATATATGCACAATAAATTAGAAACATTTCCTATTTTCCTGTCAAAAAAA
>TRINITY_DN3463_c0_g1_i1 len=3102 path=[0:0-29 3:30-903 4:904-906 5:907-1251 7:1252-3101]
AAAGCTTTTCCCTTGTGTTTCCTTCTCTCCAGGCTGGATTTTGATTGACCGCTGCGGTAAACATTTTGGAACAATACTAAACTACCTGCGCGACGGCGCGGTGCCGCTTCCCGAGAGCCGGCGAGAGATTGAAGAGCTTCTGGCTGAAGCCAAGTATTACCTGGTCCAGGGCCTGGTGGACAAGTGCCAGGCGGCCTTGCAGAACAAGGACATCTATGAGCCTTTTTGCAAGGTACCTGTGATCACGTCCTCCAAGGAAGAGCAAAAACTTATTGCAACATCGAATAAGCCTGCAGTGAAATTGCTGTACAATCGAGGCAACAACAAATACTCCTACACCAGCAATTCGGATGACAACATGCTGAAGAACATCGAACTGTTTGATAAGCTGTCGCTGCGGTTTAACGGGAGAGTGCTCTTCATAAAGGATGTCATCGGGGACGAGATTTGCTGTTGGTCTTTCTATGGCCAGGGGCGTAAGATTGCGGAAGTGTGCTGCACCTCCATAGTCTACGCTACAGAGAAGAAACAGACGAAGGTGGAGTTCCCAGAAGCCCGAATTTACGAAGAGACGCTGAACATCTTGCTTTATGAAGCTCAGGACGGCCGAGGCCCTGACAATGCGCTGCTGGAGGCCACAGGAGGGGCAGCCGGCCGCTCTCATCACTTGGACGAGGACGAGGAGCGAGAGCGCATCGAGCGTGTGCGAAGGATTCATATTAAGCGTCCGGACGACAGAGCCCATCTTCATCAGTGAGACGAACGGCAGCTGAGAAATCTCTTTCTAGCTCACTCCATTTCCTGCAGGAGACGACCAGGCAACTTATTTATATTCCATCAGGTCTTTCCACTGCGTTTTGTAACAAACTAGCTTATTTTTTGGTATTTTAACAAAATAGTTTTTATTGTGAGAGGAAGCGAGGTTAATATGGAGGCCGTGGTCAGCACGTTGGCGGTAACGCTGCGGCCTGCTAGCTTGTGTTTTAGAGGGGATTTCTCTGGGTAAGAGGAACTGTGTTAACCTCCTTCTGCCTTCCTTTGTTTCTCCTGTCTCTTCCCTTTAGCGCTGTCAGGGTCCTTCCCACCTGAATTTAACACACCAGAGAAACGCAGTCTTGCGTCCTCCCCTCCCCAGGCCTTTAGGGTGGATGCAGGCTGCCATGCCGCAACCGAACTTCTGGAAGACAAGTTCTGTGCACTGTGACTGAATCAACTGTGAAACCCTTGTGTGCTGGGGACAGACAGACAGACACGTTTCCAGATACTCTAGTCTCCTTCCTAGAGCCAGCCCTGCTCGGAGGTCACGTTGGTTGGCAGGTTCTAGTAACCAGTGCTGTAAACTGACGCGGAGAGCTCCTGGAGGGACACACAAGTCTCCTGGCCAAGCTCTCCCCTAAGTCTTCAGCAGTAATGGTTCAGTGTAGCTAACACAGCAGCAGGCAGCGGAGAACCCTCAGCATCCTCCTGGCTTGAGGGTTAAAGAGGGGGAAAGCATCCCTCTCGGTATCTTTGGAGGTAGTAAATAGAACAAACCCTACCATCTTGCCTTAGTCCCGGATGGTTGGTTTCCCCACCTTCCCCTGAAAATGGGGAACACCCCCCCCTCTCCATCCCGTCTTTGGGTAAATAGGAGCAGCAGTTAGTCACATACTAACCGCAGAGCAACGGCACCGATCCAGCTGCTTGACTTGTGGCGTCAGTAGTGTGAAAGTGGGGGTTATGGGTGCCTGTGGCGTTGGATGATGTGCAGTCCTTCCTTGTTCTCCCAGGAGCCAGCCTCGGAGAAACAGCAGCCGCTTTGGGGATGAGGATCAGATATACTGTATGTACCGAGAGAGAGGCGCTTTCGTTGCAAATAATGGGACATTTATTAATCTACCTCCTCGTAGTCTGCGCCTCTGGACGCAAGTAGCAAGTACGGGGGCTGTGTGCGCATTATCCAGACGCAAGCCCGAACCCCCAAGGGCTGTGCTGTAACCGTAATGTCGGCACGGTAAAAGTGTGAAGACTGACATTTCCAATGATTAGCATGTCAAGAGAAACGTTAGTGTCGGATACCAAAGGCATTAATAGGCAAGTAGTCGAGTCGTGTCACAGCCTAGAGTTCTTGTTCAGTCTAAATGTAGGAAGTGGTGTGCAGCAATGCTCTCTCCTGTCCTTTTAGAGTCAATGGAAAAAGTGAACATTGCCCTTATTATTTATTCCATGGTGTATGTGTGTGTAGCTTAAATAATAATTAAAAAAAGACTTCAAGGCTAGAATGTGTGGCTGCTGCCTAAAGGTTATGTGCAGAGAGGCTTTGAATAACCCTGGGGGCTTGGCAGTTCTGTATGTGGCAGAGTGCTTGTTTCCTGGGCCCTCGTGTATATTGAATTGTATTCAAAATGTATTTGAGTTGATATCTTTACATGAAACTAAGTGATGCTACAATCAGACTTCTGGCTTCATGCAAAACCAGTTGTTATAACTTAAATGTTGAGTAGTCTGAACTGACAGCTTCATGGGCTTTTGAAAATGTGCAATCCTGCCAGTATTTTTCTTGTAAATAGTGCAGTAATTCTGCCCTTTCATACAGGACGTCCCTTGTTTCTAAGTCTTCATTCAGACTGAAAATGGTTTGTGACTGGGACAGCACCTGCCCTTTCTGATTCTTGGATATGAACGTGAGGTTTTGGCTTGCATGAAGAGGGATTAATAAAGAAAACCACAGCCCACCTCCTTTGTAGTGGCTGTGGGAAGCAAAGTCCTGCTATTTGTGCTTCATCGTAACAGAACGCATGAGGCTGAGAAGGGAATTGGGGGGTGTTTCCTGTTGTCCGTACAGCTTTCATGTGTGTGTATCTTTACACAAGGGCTGGCATCTTTTCTTCCACTCATGACTGGAGAAGTTAGAAAACCTGGGCCTAGAAGCCAAATGGTGGAGACAAGTCTGGGCCCCTGAGGAGAGTCTGATGACCTTGTTGAACTGGGAGGGCACCATCAGCAAAATAGTTCCTCGGCCTTTGGAGCCAGGCACGGTGGCTGACCAGAGCCTCAAGCTCATGTTTTCCTTTCTACCTGGAGCCCTGATCAGGCCTTTTTGGGGGAGGGAACCCAGCTTGC
>TRINITY_DN3463_c0_g1_i3 len=4428 path=[1:0-268 3:269-1142 5:1143-1487 6:1488-1491 7:1492-3341 8:3342-4427]
CGGCTGCTTCCGGTCTGTCTCGGGGAGCGGCCGCGGGGCTCGCCAGGGCTTTTCATGGAAGAGATGTCGGGAGAAAGCGTGGTGAGCACGGCCGTGCCGGCGGCAGCGACGCGCACCACCTCCTTTAAGGGGTCCAGTCCAAGCTCCAAGTATGTCAAGCTGAACATCGGGGGGGCGCTCTACTACACCACCATGCAGACCTTGACCAAGCAGGACACCATGCTCAAAGCCATGTTCAGCGGCCGTATGGAGGTGCTGACTGACAGTGAAGGCTGGATTTTGATTGACCGCTGCGGTAAACATTTTGGAACAATACTAAACTACCTGCGCGACGGCGCGGTGCCGCTTCCCGAGAGCCGGCGAGAGATTGAAGAGCTTCTGGCTGAAGCCAAGTATTACCTGGTCCAGGGCCTGGTGGACAAGTGCCAGGCGGCCTTGCAGAACAAGGACATCTATGAGCCTTTTTGCAAGGTACCTGTGATCACGTCCTCCAAGGAAGAGCAAAAACTTATTGCAACATCGAATAAGCCTGCAGTGAAATTGCTGTACAATCGAGGCAACAACAAATACTCCTACACCAGCAATTCGGATGACAACATGCTGAAGAACATCGAACTGTTTGATAAGCTGTCGCTGCGGTTTAACGGGAGAGTGCTCTTCATAAAGGATGTCATCGGGGACGAGATTTGCTGTTGGTCTTTCTATGGCCAGGGGCGTAAGATTGCGGAAGTGTGCTGCACCTCCATAGTCTACGCTACAGAGAAGAAACAGACGAAGGTGGAGTTCCCAGAAGCCCGAATTTACGAAGAGACGCTGAACATCTTGCTTTATGAAGCTCAGGACGGCCGAGGCCCTGACAATGCGCTGCTGGAGGCCACAGGAGGGGCAGCCGGCCGCTCTCATCACTTGGACGAGGACGAGGAGCGAGAGCGCATCGAGCGTGTGCGAAGGATTCATATTAAGCGTCCGGACGACAGAGCCCATCTTCATCAGTGAGACGAACGGCAGCTGAGAAATCTCTTTCTAGCTCACTCCATTTCCTGCAGGAGACGACCAGGCAACTTATTTATATTCCATCAGGTCTTTCCACTGCGTTTTGTAACAAACTAGCTTATTTTTTGGTATTTTAACAAAATAGTTTTTGTGAGAGGAAGCGAGGTTAATATGGAGGCCGTGGTCAGCACGTTGGCGGTAACGCTGCGGCCTGCTAGCTTGTGTTTTAGAGGGGATTTCTCTGGGTAAGAGGAACTGTGTTAACCTCCTTCTGCCTTCCTTTGTTTCTCCTGTCTCTTCCCTTTAGCGCTGTCAGGGTCCTTCCCACCTGAATTTAACACACCAGAGAAACGCAGTCTTGCGTCCTCCCCTCCCCAGGCCTTTAGGGTGGATGCAGGCTGCCATGCCGCAACCGAACTTCTGGAAGACAAGTTCTGTGCACTGTGACTGAATCAACTGTGAAACCCTTGTGTGCTGGGGACAGACAGACAGACAGACACGTTTCCAGATACTCTAGTCTCCTTCCTAGAGCCAGCCCTGCTCGGAGGTCACGTTGGTTGGCAGGTTCTAGTAACCAGTGCTGTAAACTGACGCGGAGAGCTCCTGGAGGGACACACAAGTCTCCTGGCCAAGCTCTCCCCTAAGTCTTCAGCAGTAATGGTTCAGTGTAGCTAACACAGCAGCAGGCAGCGGAGAACCCTCAGCATCCTCCTGGCTTGAGGGTTAAAGAGGGGGAAAGCATCCCTCTCGGTATCTTTGGAGGTAGTAAATAGAACAAACCCTACCATCTTGCCTTAGTCCCGGATGGTTGGTTTCCCCACCTTCCCCTGAAAATGGGGAACACCCCCCCCTCTCCATCCCGTCTTTGGGTAAATAGGAGCAGCAGTTAGTCACATACTAACCGCAGAGCAACGGCACCGATCCAGCTGCTTGACTTGTGGCGTCAGTAGTGTGAAAGTGGGGGTTATGGGTGCCTGTGGCGTTGGATGATGTGCAGTCCTTCCTTGTTCTCCCAGGAGCCAGCCTCGGAGAAACAGCAGCCGCTTTGGGGATGAGGATCAGATATACTGTATGTACCGAGAGAGAGGCGCTTTCGTTGCAAATAATGGGACATTTATTAATCTACCTCCTCGTAGTCTGCGCCTCTGGACGCAAGTAGCAAGTACGGGGGCTGTGTGCGCATTATCCAGACGCAAGCCCGAACCCCCAAGGGCTGTGCTGTAACCGTAATGTCGGCACGGTAAAAGTGTGAAGACTGACATTTCCAATGATTAGCATGTCAAGAGAAACGTTAGTGTCGGATACCAAAGGCATTAATAGGCAAGTAGTCGAGTCGTGTCACAGCCTAGAGTTCTTGTTCAGTCTAAATGTAGGAAGTGGTGTGCAGCAATGCTCTCTCCTGTCCTTTTAGAGTCAATGGAAAAAGTGAACATTGCCCTTATTATTTATTCCATGGTGTATGTGTGTGTAGCTTAAATAATAATTAAAAAAAGACTTCAAGGCTAGAATGTGTGGCTGCTGCCTAAAGGTTATGTGCAGAGAGGCTTTGAATAACCCTGGGGGCTTGGCAGTTCTGTATGTGGCAGAGTGCTTGTTTCCTGGGCCCTCGTGTATATTGAATTGTATTCAAAATGTATTTGAGTTGATATCTTTACATGAAACTAAGTGATGCTACAATCAGACTTCTGGCTTCATGCAAAACCAGTTGTTATAACTTAAATGTTGAGTAGTCTGAACTGACAGCTTCATGGGCTTTTGAAAATGTGCAATCCTGCCAGTATTTTTCTTGTAAATAGTGCAGTAATTCTGCCCTTTCATACAGGACGTCCCTTGTTTCTAAGTCTTCATTCAGACTGAAAATGGTTTGTGACTGGGACAGCACCTGCCCTTTCTGATTCTTGGATATGAACGTGAGGTTTTGGCTTGCATGAAGAGGGATTAATAAAGAAAACCACAGCCCACCTCCTTTGTAGTGGCTGTGGGAAGCAAAGTCCTGCTATTTGTGCTTCATCGTAACAGAACGCATGAGGCTGAGAAGGGAATTGGGGGGTGTTTCCTGTTGTCCGTACAGCTTTCATGTGTGTGTATCTTTACACAAGGGCTGGCATCTTTTCTTCCACTCATGACTGGAGAAGTTAGAAAACCTGGGCCTAGAAGCCAAATGGTGGAGACAAGTCTGGGCCCCTGAGGAGAGTCTGATGACCTTGTTGAACTGGGAGGGCACCATCAGCAAAATAGTTCCTCGGCCTTTGGAGCCAGGCACGGTGGCTGACCAGAGCCTCAAGCTCATGTTTTCCTTTCTACCTGGAGCCCTGATCAGGCCTTTTTGGGGGAGGGAACCCAGCTTGCTTGGAGCACAAAATCTATTGTGAGACCATCAGTCTAGACATAAGCCTAACCCGTGTCTTGCCCAAAGCTCAGAAAAGGAAGGACTCGGCCACCCGTTCCTCCTTCAAGGCTTTCCCAATAATTGCAGGGAGTAAAGGAACATGCAACTGAGCGTGGTGTCCACCGCTGGCAGTTTTAATGGGGGGCGGGATATGGCTCCATCTTGCCCAGTCCTAGCTTAAGAAGGGATGTTTCAAGTTGTGACACACTCCCCTTTGTTTTGCTGTTAAACATGTTACACACCTATACATCTCCAGCCAAGCATGTTACTACAAGTATTGCTACTGTAGTTGCCCAACGTAACCCTCTTGTTGGCAGTTGAATGGCAAGTCTACCATTGTGGCTAGCAAAAATCAGGGTTTGACAGGCTGGTTAGTTGCCAAAAGGGACCCCTGCCACACCTTGAACTCTCCTCCCCACTCCCATCCTAGTGGGCAGTAACGCCACCCGCCTAACATAGTCTTCATGGCTTCCAGACCTTAAGGTACAAGTCTCAGTTATGTAGTGGAGCAGAGCAGCCAAAGCAGAAATTCACCAGCAGAGGGTGATCTTGTAAACACCTGGAATAGTTCAGAGGATGGTTGAGTGCATAAAACTGTTTTCGAGTAGCCTTGCTTGCGTCACTGCTTCCGTTGCCTCAAATGATCGGCGCTTTGGTACGGGAGAGAGCAGCGGACAAAGCAAGCTATTTATGGAAGCACTCAGCTTCTAGAGCGTGGCAGTGACCCTACCGTTCCTTTCAGAGGGCTGAGCACCTTGGAAAGTTCCAGCCAGTCGGTCTTCATTTCAGAGCAGGTAAGCTCCTCCCCAGAAGCTGCCACTCAGCACTTTTTAAATCCTAGGTGGCTCTTCCCCTGGGCTTCATAGGAGGACAGCATGGCTAAATCTCCTTTATTTTGTACAATCAGACCCTCACCATTTTGTAGAGCTGCACACAGAAAGGCTAAGCTGTATTCCTGCATATGGTCTGTGGATGCAGTCTGTACGTTGCGTCTCTGATATATGCACAATAAATTAGAAACATTTCCTATTTTCCTGTCAAAAAAA
>TRINITY_DN3463_c0_g1_i4 len=1123 path=[2:0-36 8:37-1122]
CGTGTGCTCTTCCGATCTGGGAGGGAACCCAGCTTGATTGGAGCACAAAATCTATTGTGAGACCATCAGTCTAGACATAAGCCTAACCCGTGTCTTGCCCAAAGCTCAGAAAAGGAAGGACTCGGCCACCCGTTCCTCCTTCAAGGCTTTCCCAATAATTGCAGGGAGTAAAGGAACATGCAACTGAGCGTGGTGTCCACCGCTGGCAGTTTTAATGGGGGGCGGGATATGGCTCCATCTTGCCCAGTCCTAGCTTAAGAAGGGATGTTTCAAGTTGTGACACACTCCCCTTTGTTTTGCTGTTAAACATGTTACACACCTATACATCTCCAGCCAAGCATGTTACTACAAGTATTGCTACTGTAGTTGCCCAACGTAACCCTCTTGTTGGCAGTTGAATGGCAAGTCTACCATTGTGGCTAGCAAAAATCAGGGTTTGACAGGCTGGTTAGTTGCCAAAAGGGACCCCTGCCACACCTTGAACTCTCCTCCCCACTCCCATCCTAGTGGGCAGTAACGCCACCCGCCTAACATAGTCTTCATGGCTTCCAGACCTTAAGGTACAAGTCTCAGTTATGTAGTGGAGCAGAGCAGCCAAAGCAGAAATTCACCAGCAGAGGGTGATCTTGTAAACACCTGGAATAGTTCAGAGGATGGTTGAGTGCATAAAACTGTTTTCGAGTAGCCTTGCTTGCGTCACTGCTTCCGTTGCCTCAAATGATCGGCGCTTTGGTACGGGAGAGAGCAGCGGACAAAGCAAGCTATTTATGGAAGCACTCAGCTTCTAGAGCGTGGCAGTGACCCTACCGTTCCTTTCAGAGGGCTGAGCACCTTGGAAAGTTCCAGCCAGTCGGTCTTCATTTCAGAGCAGGTAAGCTCCTCCCCAGAAGCTGCCACTCAGCACTTTTTAAATCCTAGGTGGCTCTTCCCCTGGGCTTCATAGGAGGACAGCATGGCTAAATCTCCTTTATTTTGTACAATCAGACCCTCACCATTTTGTAGAGCTGCACACAGAAAGGCTAAGCTGTATTCCTGCATATGGTCTGTGGATGCAGTCTGTACGTTGCGTCTCTGATATATGCACAATAAATTAGAAACATTTCCTATTTTCCTGTCAAAAAAA
>TRINITY_DN3420_c0_g1_i5 len=1428 path=[1:0-792 3:793-930 4:931-931 6:932-1427]
ATCTCGCTCCATCTTTATTTCAATAGTTTACAATAGGCATGATTAGGTATTAATCTAGTTTACTTTTATACAGCATTTTTAGGCTATTGGAGGAACTGACTCCTTGCTCTGGTACTGCAACTTAATACTAGAAGTATTTTGTACTATACAGTAGAAACATCCTAGGCCTCATGCCCTAGTTCAGCTGCAGCATGCAGGAAACAAGTGTGGTAACGACCCCCGCTGTCTCCAAACTGCAGTGTTGGGGAGGAACAAGAGCCTCCAGCTGGCATCACGCTTTCCCTTAAGGACTTCAAGAAACTCTGAATGTTGGTGGTTTATGGCTACCCGAAGGGAACTGTGTTCTTGTGAGGTGCAGACGGTTTGGCCTTTGCTGGCATTGGCTAGCAATGCCTTATGGGCAAGGTCATGAAACGGTAACGGCATAACCAAAAATGCTGTACCCTGGCGCTCGCTGGAGAGCTTGTTCTTTTATAAACGATGGTGCCGTGGTTTGCCTAGTCTATCTATAAATACCCTGATTATGTGACCCTGGTCTGAGCTGCACAGAGAATTTGCAAGTCTCCAGCCACTTGCCATCCCATGCTTGTATCCTTTGTGCCCAAGCTGCTGCCGCGGCCAGTTTTCAGTCGGCTTTCTTTGGCACGCGGCCCATCTTGGTGCGGATATTCCGTAATAAGAAAAAGGCCACGGTGCTGACCGTACAGGTCATCTCAGCTACCCAGAAGGCAGTGGCCCAGCTGTAGTGCTTGGCGATGGTACTGAAGGGTAGGCCCGCCAGGAAGCCTCCAACATTAGCCATTAGCGCAACAATGGCGTGAGAGGTGCCACACAGGTTTGAAGGTGCACTCTCATTGGCTATTACTCCAAACAATGCGATTGGTCCATAAGAGGAGAACCCAAAGGTGGCTCCTAGAATCAGTATCCATAGCCAAAAGTGCAGACTGGCCTCTCTCCTGGATCAGAAACAGCTGGCCCCAGTCTGTACAGCACGTCTTCACCCCAAAGACAACCAAGTAGCTCATGGAGAGGACCCAAAGGTACGGCGAGAGCAGTAGCTCGGATAGGGTGCTCTCATCTGCAGATGAGCCTTTTTTCCCCTTCTTGGGCCCTGGCTCAATATTGGGCAGACCAACGTCCGAGGGCTCATTCTTTATCAAGACCAGGCAGAAGAGGGAGACGCCTACGCAGACTAAACCGGAAATGGACAGGGTTGTTCGCCAGTTGTAATGCAGCGCCATCAAGGCAGCGACGATGGGGCCCAACCCTCCTGCCAGGTTCATGCTTGTGGACAGAATTGCCCACCATGTCCCAAACTGAGAGGGCTCGAACCACTGTGTGTAAGAGAGGGAAAAAAGTAGGATCTCGTGTCACGGAGTGTGCAGAAGGGACAGGATTTGGCACCCAGTGCTCTGGCAGAGTAAGGTC
>TRINITY_DN3420_c0_g1_i2 len=854 path=[1:0-792 2:793-853]
ATCTCGCTCCATCTTTATTTCAATAGTTTACAATAGGCATGATTAGGTATTAATCTAGTTTACTTTTATACAGCATTTTTAGGCTATTGGAGGAACTGACTCCTTGCTCTGGTACTGCAACTTAATACTAGAAGTATTTTGTACTATACAGTAGAAACATCCTAGGCCTCATGCCCTAGTTCAGCTGCAGCATGCAGGAAACAAGTGTGGTAACGACCCCCGCTGTCTCCAAACTGCAGTGTTGGGGAGGAACAAGAGCCTCCAGCTGGCATCACGCTTTCCCTTAAGGACTTCAAGAAACTCTGAATGTTGGTGGTTTATGGCTACCCGAAGGGAACTGTGTTCTTGTGAGGTGCAGACGGTTTGGCCTTTGCTGGCATTGGCTAGCAATGCCTTATGGGCAAGGTCATGAAACGGTAACGGCATAACCAAAAATGCTGTACCCTGGCGCTCGCTGGAGAGCTTGTTCTTTTATAAACGATGGTGCCGTGGTTTGCCTAGTCTATCTATAAATACCCTGATTATGTGACCCTGGTCTGAGCTGCACAGAGAATTTGCAAGTCTCCAGCCACTTGCCATCCCATGCTTGTATCCTTTGTGCCCAAGCTGCTGCCGCGGCCAGTTTTCAGTCGGCTTTCTTTGGCACGCGGCCCATCTTGGTGCGGATATTCCGTAATAAGAAAAAGGCCACGGTGCTGACCGTACAGGTCATCTCAGCTACCCAGAAGGCAGTGGCCCAGCTGTAGTGCTTGGCGATGGTACTGAAGGGTAGGCCCGCCAGGAAGCCTCCAACTGCAGGGAAAGCAGAGAAAGGGGTAAGACTAGGGCCTGAGACGCAGGGACCTAGAGGCTAG
>TRINITY_DN3420_c0_g1_i1 len=859 path=[0:0-158 4:159-159 5:160-362 6:363-858]
CCATCCCTGGCCCCGCTGGAAGCACTCAGCACCCAATCCATCTCCCCTTTCTAGGCAGCCTGCCCCCATGCCACAGAGCAGCCTCTGGTCCTGGGAACCGCCACATTTGGGTGGAACCCAAGCTTGGCACTTCGGTACAGCATGTGCTGTGTGGGTTACCTTGGGAGAGTCCCCTGTGACCGTCGCCCGGAAGAGGTACATCGAAGCAGACATGCCCGCCATCATGGAAAGCAGGAGCGTATGGCGAGGGTTCCCATAGCCGCTTGCCAGACCCTCCCGTGCCACGGCTCTGTCGGAAAGGTAGCCGGCCGCAATGCTTCCAATCAGGCCCCCAATCTCTAAGGCACTCATATAGGAACTGCCCAAAAGTGCAGACTGGCCTCTCTCCTGGATCAGAAACAGCTGGCCCCAGTCTGTACAGCACGTCTTCACCCCAAAGACAACCAAGTAGCTCATGGAGAGGACCCAAAGGTACGGCGAGAGCAGTAGCTCGGATAGGGTGCTCTCATCTGCAGATGAGCCTTTTTTCCCCTTCTTGGGCCCTGGCTCAATATTGGGCAGACCAACGTCCGAGGGCTCATTCTTTATCAAGACCAGGCAGAAGAGGGAGACGCCTACGCAGACTAAACCGGAAATGGACAGGGTTGTTCGCCAGTTGTAATGCAGCGCCATCAAGGCAGCGACGATGGGGCCCAACCCTCCTGCCAGGTTCATGCTTGTGGACAGAATTGCCCACCATGTCCCAAACTGAGAGGGCTCGAACCACTGTGTGTAAGAGAGGGAAAAAAGTAGGATCTCGTGTCACGGAGTGTGCAGAAGGGACAGGATTTGGCACCCAGTGCTCTGGCAGAGTAAGGTC
>TRINITY_DN3420_c0_g1_i3 len=1631 path=[1:0-792 3:793-930 4:931-931 5:932-1134 6:1135-1630]
ATCTCGCTCCATCTTTATTTCAATAGTTTACAATAGGCATGATTAGGTATTAATCTAGTTTACTTTTATACAGCATTTTTAGGCTATTGGAGGAACTGACTCCTTGCTCTGGTACTGCAACTTAATACTAGAAGTATTTTGTACTATACAGTAGAAACATCCTAGGCCTCATGCCCTAGTTCAGCTGCAGCATGCAGGAAACAAGTGTGGTAACGACCCCCGCTGTCTCCAAACTGCAGTGTTGGGGAGGAACAAGAGCCTCCAGCTGGCATCACGCTTTCCCTTAAGGACTTCAAGAAACTCTGAATGTTGGTGGTTTATGGCTACCCGAAGGGAACTGTGTTCTTGTGAGGTGCAGACGGTTTGGCCTTTGCTGGCATTGGCTAGCAATGCCTTATGGGCAAGGTCATGAAACGGTAACGGCATAACCAAAAATGCTGTACCCTGGCGCTCGCTGGAGAGCTTGTTCTTTTATAAACGATGGTGCCGTGGTTTGCCTAGTCTATCTATAAATACCCTGATTATGTGACCCTGGTCTGAGCTGCACAGAGAATTTGCAAGTCTCCAGCCACTTGCCATCCCATGCTTGTATCCTTTGTGCCCAAGCTGCTGCCGCGGCCAGTTTTCAGTCGGCTTTCTTTGGCACGCGGCCCATCTTGGTGCGGATATTCCGTAATAAGAAAAAGGCCACGGTGCTGACCGTACAGGTCATCTCAGCTACCCAGAAGGCAGTGGCCCAGCTGTAGTGCTTGGCGATGGTACTGAAGGGTAGGCCCGCCAGGAAGCCTCCAACATTAGCCATTAGCGCAACAATGGCGTGAGAGGTGCCACACAGGTTTGAAGGTGCACTCTCATTGGCTATTACTCCAAACAATGCGATTGGTCCATAAGAGGAGAACCCAAAGGTGGCTCCTAGAATCAGTATCCATAGCTTGGGAGAGTCCCCTGTGACCGTCGCCCGGAAGAGGTACATCGAAGCAGACATGCCCGCCATCATGGAAAGCAGGAGCGTATGGCGAGGGTTCCCATAGCCGCTTGCCAGACCCTCCCGTGCCACGGCTCTGTCGGAAAGGTAGCCGGCCGCAATGCTTCCAATCAGGCCCCCAATCTCTAAGGCACTCATATAGGAACTGCCCAAAAGTGCAGACTGGCCTCTCTCCTGGATCAGAAACAGCTGGCCCCAGTCTGTACAGCACGTCTTCACCCCAAAGACAACCAAGTAGCTCATGGAGAGGACCCAAAGGTACGGCGAGAGCAGTAGCTCGGATAGGGTGCTCTCATCTGCAGATGAGCCTTTTTTCCCCTTCTTGGGCCCTGGCTCAATATTGGGCAGACCAACGTCCGAGGGCTCATTCTTTATCAAGACCAGGCAGAAGAGGGAGACGCCTACGCAGACTAAACCGGAAATGGACAGGGTTGTTCGCCAGTTGTAATGCAGCGCCATCAAGGCAGCGACGATGGGGCCCAACCCTCCTGCCAGGTTCATGCTTGTGGACAGAATTGCCCACCATGTCCCAAACTGAGAGGGCTCGAACCACTGTGTGTAAGAGAGGGAAAAAAGTAGGATCTCGTGTCACGGAGTGTGCAGAAGGGACAGGATTTGGCACCCAGTGCTCTGGCAGAGTAAGGTC
>TRINITY_DN3506_c0_g1_i1 len=599 path=[0:0-598]
TTTTTTTTTGTTAAAAAACCAAAATATTTATTTGGATAGTTTGTGATAACCTGCTGTTACACATTTTTAAAGTTTAGCTGTCAACTTTAACTTGTTAAAGTTGTTGAAATAATGTACTTGACTCGGTTAATCTTTCAGATTTTAAAAGTTTCACAAGTTTCGTTGTTGATCTTGTTTATTACACAGTTTTTAAGAAAATTACAATTTTGATGTTTGCCAAACCTGTACTGGTTGCACAGTGTATCATATGAAAAAACTACAGCAGCACAATTTTGTTTTCTTTCCACTGAAGGTAATATTTATAAAATATTCCCTGAGATAAAAAATTTCTAAAATGATATCAAATAATATAACACCATAAGTAAAATTTCAGAGTTTTGACAGAAATAATGTTAAAGATAGTGTTAGGGACGGGCGAACAGAACCGAGTTCGGAAATTCGGTTCGGTTCAGTTCGGAAGTTCGGGTCAGTCGACTGAACTATTCGAGTTCGGTCTGAATTCCGAACTTCCGAACAAAGTTCGGAAAGTCAAATTCCATTGAACTAAATGGAATATTATCTTTTAGGGATTGGCAAACAGAGCCGAGTTCGGAAATTGG
>TRINITY_DN3506_c1_g1_i1 len=2094 path=[0:0-2093]
TCTTCCGATCTCTTACCAATCAAAAACTTGCGTAATGTTCAGAGGGGAAAGTTAAGACTTTAAAAAATAGCAAAGCATCCACCACTTCCTAGCCAGCCCCAGGCCATCTCTCTAACCTGGTTTGCTAAGTTTGCACTATGAGCATCTCATTAAAGGGGATTTCCTATCACTGTTGATTTCACAGTTGTTCTGCAGTAGAAGTGCCTATAGGATGTGCCCAGCAGGAGGCATTAGTGATGCAACTTAGACAGAATTAAGCACGCTGAGTATTGGGGAAATCAGAAGTGACCCTCAGTGTCCAGCCTCTTTCTAAGAGGTTGAGAGTTTGTCTACACAAAACACGTGGAGAATTTGCTCTGGTGCCAACTGCTCTGCAGAAAAGCATCAGCACATCTGTTTGCTTTCCAACTAAGGCCATTTTTACACAACACCGTCCCCATTCATGCCCATGCAGATCTGCTGCATCCATCAAAAACTCCCGCATCCCTGCGTCTCCAGAGTGTTTTCACACAGACAACCCCGGAGTGAGTCCAGGTGTACACCCACAAGTCTACCTGCTTGCAGCCTTGCCTGGTCTGTTTTAAACAGACCCAATGGCAGCTGCGGCCCATGGTCTGCCTGCATGGTGCCCCTCTCCTACACCATAGAGTTCTGGACTAGAGCGTGTGCCATGCTATGGTGCTGCCGGGGCAAACCCTGGCCAGGAGCAGAGCTCCATCCAACAGACGACAGCACTGCTTCCGGGCCAGTGCCCTAGGTTTGGGCTGCCAACGCTGCTGCGCCGCGGTGCTCCTGGATGTTCCAGACGGAGCGCCCCACAGCACAGCCAGCCTTCCCCGGTTCTGTTCTGCCTGGGCCTTTAAACAGACGGCCCACCCACCCGGGGTTGCAGCAAGGCAGCTGTCCGTGTGAAAACTCCCCCAGTGGAAGAACGCTGGGTGAATGAGCCTCGTGTACAAACATTTGCTCTACAAACAAGTGGCAGCTTGCTGTGGAGCAGGGTGCCTCACCGATAATTGATGCTAAATTGCTACCGAACAAGGACAAACCACTCAGTAGTAGGGATGTGCGAACACGGTTCGGAAGTTCGGACTGAACTCAATTAGTTCAGTCGACCGAACTGAACTTTCAAACCGAACTCGAATTTGACTGAACTGTTTGGTCGAATCCGAACCAGTTCAGAAGGCCAAAAAATTCAGTTTTGAATGTACGAACTCGGTTCAGAAGTTTGGAATTCGACCGAACTCGAATAGTTTGGTCGACTGAACCGAACTTTTGAACCAAACTCAATTTTCGAACTAAACCGCATTTCCGAACCCAGTTCTGTTCGCACATCCCTACTCAGCAGCAACACCACCACTTTATATAGTCCAAGCCGTGGTCATCAAGAGATGCTAGTGTACACGGCCTACCAGCTTAGACATGGTTCTCTAACCCTCTTCAAAGCCAGTCTAGTTGACCCGATACTCAAGAACGGTCTCGGTTTAATGGAGCTGAACCACTGTCAGCAGCGGTGAGAAGCTTTCCTACATCAGAGATGTGGCTGGAATGGTGCTGAACGCCTGCAGGTCCCAGTGAAATCAGTTATTGACAGGGGGCCCAGCATCTTTCACTGTCAGTTGTACAAACTCAGTGCTAAAATTTTAATAGACAATCACCCACCCTCCATGGAAATTTTGGTCAGGAGACCAAACTGACCTCTGCGAGGGACGTTTCAACGAAGCGGTGGGGAGTTTCCCTTGAGCAAGTACTTAAACCTGGCCGCAAGTCAGTGCTGTTTTGCTAAAAGCCCCATTGTTCCTACACAAAGCAGGATGCCACTTCCTGCAGCTTGATAGAGCAGATATTACATGGGCTCCCAGAGCGAATACAAGGCAACAATCCACCCCCAAGGGCTCCGCCAGTGGTCTAAGGATACCAGACGGCTTAGTCTAGGAACGTCAACAGAGACCCTTGGAGGGAATTAAAGCTATTTCACTTTGGACGCAGTCTCTAACAACATATTTACTCAAACTTTAAAGAACATTGTTCCAATATATTTTTATTTAAAAAAAAAAAAAAAAAAAAAAAAAAAAAAAATAATTATTTTTTTTT
>TRINITY_DN3506_c2_g1_i2 len=281 path=[0:0-75 2:76-280]
CCCGTGCAGCCCTGCACCATGTATCTTCCACAAGCCTCCTCCCTTAAAAGGGAGGTATAGCCACCCTAGTCATCTATCAGGGGTGTAGCTATAATAGGTGCAGCCATGTCAGAAGCCACCTTGCTACACCTCATCAGCTACTGTGTCTTAAAGTGTAAGGCAAGGTGTCCTGGGTCACCAGGAGGACATTACATTAGTGCTCCAGATAGGGATGGGTGAACACGGTTCAGAAGTTTGGAGTTCGGACCGAACTCGAATAGTTCGGTTGACTGAACTGAACC
>TRINITY_DN3506_c2_g1_i1 len=469 path=[1:0-263 2:264-468]
CATAGGCTCATCCAGCCTCTTCTTAAAAACCTCCAATGATGGAGAATCCACAGCTTCCCTGGGGAGCCCGTAGCACTGCCGGACTGCCCATACAGTCAAGCTTCTTTTTTTTTCCAGTCTGATGTTCAGTCTGAATCTCCTTTGCTGCAGCTTGTCCCCATTGCCACTTGTCCTGCCCTCCAGAGCAAGAGAGAACAATTTTTCTCCCATCTTCTTTAGGGTAGCCTTTAAAATATTTGTAGATTGTTACCATATCCCCCTTAGTCAGGGGTGTAGCTATAATAGGTGCAGCCATGTCAGAAGCCACCTTGCTACACCTCATCAGCTACTGTGTCTTAAAGTGTAAGGCAAGGTGTCCTGGGTCACCAGGAGGACATTACATTAGTGCTCCAGATAGGGATGGGTGAACACGGTTCAGAAGTTTGGAGTTCGGACCGAACTCGAATAGTTCGGTTGACTGAACTGAACC
>TRINITY_DN3506_c2_g2_i1 len=989 path=[0:0-988]
CATGGATCTGAGGACGGCACGATTCACTACAACAGGAACAAACTCTGAGCCGCCTTGCTGCAGGAGAAAGCATTTAAAAAGAAAAAAGTATTTTTTTGAAAACCACAAAGCATGTTTGAGTTTCTTATTAATATTTAACTATTTACAAGCAACAGAAAAATCTTTTAAGAGAAGCCTTTTCTGTTAAGTTTCATAGAATCACAGAGCTGGAAGGGACACTGAGCATCAAGTTCAACCTGCTGCTTAGCACAGGATTTGCCATACCAAGATCGTCAGATGTATGCCCATCCAGCCTCTTCTCTGAGCAACCCACTCCACTGCCTGACTGCCCTTACAGTCAGGGATTTGTGCCTGATGTTCAGTCTAAATATCCCTGCCTGCAGCTTGTACTCTTGTCCTGCCCTCCAGAGCAAGAGAGAATAATTGTTTTCCATCTTCCTTTTTACACCACCGTCAGTACATAGACAACAGAGTCACTCTGGATTGACAGTGGCATAACTGAGAAGACAAAATACCCTCTACGTGTCTCTCTTGCTGAAGATACACTGAACAAACTCAGCACTGTGGGTATTTTAATATATACTAGCGATAGCTGTGACGCTAAAAGCATTAAGACAATGTGACTCCACTGGCTTATGCATGCACATACGTTTAGGATTGCAGGCCAGGGCTTATGTCAACTGTTTGCCACAAAGACAGAGATTAAGGCAGCTGTGGGTTTTCCCAATTAGTTCAAGGCTTTCTATGATGTCACATAACCTTAGCGTGGAGAGAATATGACTTAGACATATTCTACAGGCTGGAGTGGATGCTGCAAGAATCAGGGCCGGCCCCAAGCATGTGCCACATGTGCGGCTGCACATGGCTCCGCGGCAAGCAGGGCCCCATGCTTGCCTGGCTGGGTGGCAGGCTGCAAGCCAGCTTCTCCCCCAGTAAGTTCTTCTGCCTCCCCTCCCTGGCTCTGTCTCCAGCAGCAGCAGCAGCGGGAC
>TRINITY_DN3506_c3_g1_i1 len=233 path=[0:0-232]
GGCAGAGCCTCCCTCTTAGACACCAAGCGCCTGGCAGCAGCCGGTCCTGCCCTCCCCCCAGGCCTCCAACCTATTCTGGTTGGGATGAGGCTCCAGTGGCACAGTGGGAAGATGCCCCCTATGGAACAGGCTGCCCCTTGGAGCTGGAATCCCTGGAGATGGGGCAGCCACCGATTTCCTATTCCAGCTCCTTGATCTGCACTGCAAGGTAGGGACGGGCGAACAGAACCGAG
>TRINITY_DN3506_c4_g1_i1 len=211 path=[0:0-210]
CTGGGGCACTGGGAGGTATGGGGATCCACGTGTCCCCTGCCCCCCTGAGTTTGGCTGTCCCCTAGGGATGGGCAAACACGGTTCAGAAGTTTGGAATTCGGACCGAACTAGGTTTGTTCGGTCGACCGAACCGAACTTCCGAACTGAACTCTGATTTCAAACTGAACCAAACCGAACTGAATTTCCGAACTCGGTTCTGTTCATCCATCCC
>TRINITY_DN3479_c0_g1_i1 len=696 path=[0:0-695]
GTGTGTTTTCAGACCAGGCAATCCCCATTTATATCCTGGCTGTGCATTTCCCCCCTGCAGCCAGAATATGTGCTGGGGGGGGAGGGGCTGAAAGCTGCCTAAGATGTTGGTGCCATTTGGTATCTAGCACCCCAAATTCCCACTCTGCATGGATCTAGCCCCAATAGGCCAAAATCTGATCTATGACAATTGGGAGCAGTGTTATACTGGCATCTTCCCACCATCCTAAAAATGCAGCCCTGTTCACTGGCATCTCTGGCTGCACTAGTAACTTGCCATACACTGAAATGGAGGCCGTGCAGAGCTCTGCCTGAGAGACCAATGGCACAACATGGGACTGGAAGAATGGTTCCCTCAACCCACCTGTAACCAAGTCAATGTGCAATTAATTGTGCATGTTTTAGGGATTGTTAATGTTACTGTTCCTGACTTTCTCATTTATGTATAAATACTTTTTAAAGAGATTTCCTGTTCTTTTAAAGAACGCACTGATGCATTATGTAAAACAAAAAGTTAACCAGTTTGAATAAAACTTGCTGTACAGGAAGCTGTCAAGCTTAAGCTTTGTGAAGGGGCTTGCCCTCAGACTAGGTGTTGCCATATTCCTGATGGCAGAAAGGCTTCAAAGCGCCTTCGTCCCTTCTCACTTGCTGCCCCCCATGCCTGGAACTCCCTCCCTGTCCACATCCGCCTTGC
>TRINITY_DN3432_c0_g2_i1 len=202 path=[0:0-201]
TTTTTTTTTTTTTTTTTTTAAAAAAAATTGTTTTTTTTTCTTACCAATTTTTTTTTTTTTTCAAGCAGAAGACGGCATACGAGATTACAAGGTGACTGGAGTTCAGACGTGTGCTCTTCCGATCTCGTAAAGAAGAAATGGAACAAAATTCATATGGAACAGATTAGCTACAGGAAACACAAGAACGCATACTCACTAGAAG
>TRINITY_DN3432_c0_g1_i3 len=676 path=[0:0-235 2:236-675]
CTGGTGCGTGCGCGCTGCTGCCTAACATGCATCCCCACTCACCCCCATGCACAGAGCAACTGGGAAAATGGAGGTTGCTCCCTGCGTGGGGATGTTGGGGGTGAGTGGGAATGCGCATGCAGCTGTGTGCACGTCCCGCCCACCCACCGCGCACGCACTGGCGTGCCTATGCACCCCCCACCTGGTGGCGCTGTGTGAAAACGGCCTAAAGGGGTCACCTGAGTTTCTCGACTATTCATGAACAATAAATTTAAAACAATCAAGGAACTGGAGAAGGTGACGCACTGTCCTATTGACTTCTTGGAATACTGTCAACTGAGAAGCATCTTTGATAAACCTGTTTAAAAAAAAAAAAAAAAAAAAAAAAAAGTCACACACTCCCCTTTGCCTCTAGAAAAAATATTAGATTATGCAAACAACAAGGGTATAATATCCAGAATCTACAAAACAATTGATAATGTTGTGGTATCCAGAACATTGTGCGTATCTTAATAAATAGTCTGACGACGTAAAGAAGAAATGGAACAAAATTCATATGGAACAGATTAGCTACAGGAAACACAAGAACGCATACTCACTAGAAGTCAGAGTGCCCCAAATCAAAATGATAATGCGATTCTACCTCACCCTGGAATGACAGGCCAAGTACAGTAGAATAAACTCCACGTTGTGCTGG
>TRINITY_DN3432_c0_g1_i2 len=512 path=[1:0-71 2:72-511]
AGTACCAAATCCAGTATCTCCTCCCCTTCCTCTGCATCCCACACCTTTGCCCGGTCTGGGCATTAGACAAGACATGAACAATAAATTTAAAACAATCAAGGAACTGGAGAAGGTGACGCACTGTCCTATTGACTTCTTGGAATACTGTCAACTGAGAAGCATCTTTGATAAACCTGTTTAAAAAAAAAAAAAAAAAAAAAAAAAAGTCACACACTCCCCTTTGCCTCTAGAAAAAATATTAGATTATGCAAACAACAAGGGTATAATATCCAGAATCTACAAAACAATTGATAATGTTGTGGTATCCAGAACATTGTGCGTATCTTAATAAATAGTCTGACGACGTAAAGAAGAAATGGAACAAAATTCATATGGAACAGATTAGCTACAGGAAACACAAGAACGCATACTCACTAGAAGTCAGAGTGCCCCAAATCAAAATGATAATGCGATTCTACCTCACCCTGGAATGACAGGCCAAGTACAGTAGAATAAACTCCACGTTGTGCTGG
>TRINITY_DN89217_c0_g1_i1 len=215 path=[0:0-214]
GTGTGCTCTTCCGATCTTTTTTTTTTTTTTAAATTTCTTTATTTTTATTTTATTCTTCAACTTGTTAACAGTGTTACATTTGTTTTTCTGGTTCTTAAACACGTACCTTTGTGTCCCCCCTCCACTGTGCCCTCCCCCCCATCAACTCGTGTGTTTATTGTCCATTACACGTTCTGTCTTCTGCCATTACACGCTAGTGTCAGTTTATTCACAGC
>TRINITY_DN89217_c0_g2_i1 len=205 path=[0:0-204]
AAAAAAAAAAAAAAAAAAAAAAAAAAAAAAAGAGGCATGGGGGAAAAAAAGAAATTTTGCCCCAAAAAATAACATGTTTGTTTTTTTTTGTTTTTAAATTTCTTTATTTTTTAATTTTATTCTTTAACATATTAACAGTGTTACATTTATTTTCCTGTTCTTCAACTTGTGTCTTTGTACCCTCCCTCCTCCCGCGCCCTCCCCC
>TRINITY_DN89217_c0_g3_i1 len=250 path=[0:0-249]
CTTTTTTTTTTAATTTCTTTATTTTTTATTTTATTCTTTAACATATTAACAGTGTTACATTTATTTTTCTGGTTCTTAAACCTGTGCCGTTTGCCTTTTGTAGTTCTGATTTTATTTCATTTCTTACATCTTCTATTAGGCTCTGTATTGTTTGAAGGCCCTTTCCTCCCTCCTGCAGTGCCTCCTCCAAGCCCCGTTGCTCTGCTCCGGCCGCCATTTTGCCTTCCCCCTCCAGCCCCACGTGTTCACA
>TRINITY_DN89255_c0_g1_i1 len=381 path=[0:0-380]
CTTCCGATCTCTTTCAAGACATTTTACTTCAACTTGAACAATGTTCCTTTTGGTGTGATGAGAACACGTACAGGATAGCTTGGGAAATAAAGTTTGTTACACCACAAAAATTTTCAAACATTTATTGGGCTCGGTGGTTTCCATTTTGAAAAAGTGGTTATATCCTGCATTGGTAATTTCCTGAATGGAAGTGGTGCAAAAGAGCTTCTAAGTGAAACAGAAACAATGGGCCCCTGAGCAGCAGCAAGGTAATAATTTCTGTGCCTGGAGAGCATTGTCAATGTTAGTAGAAGTTCTACACAGTGTCTTATTGGGTGTATTTTTTAAAAAGGTCTGGTATTTTTAAAAACATCTGTTCGAGCAAGTACATGATCTGAGAAC
>TRINITY_DN89255_c0_g2_i1 len=219 path=[0:0-218]
AGTACATGATCTGAGAACAGCAACAAATAACAAGAATGAAGAATTGGCAAGATCGCTTACACTGAAGGTAAAAGAGCATATGTTGCCAATGACAAAAGACTTGGAGTCCTTTACTGAAGAATGAAGTGCAGAATGTAAGAACTTTAAGTATTGGTGTGTATGTTCATTCAACAACAGTGTACCCTATCCTATGTAATCTGATACGAGCAGACCGGAGAT
>TRINITY_DN89235_c0_g1_i2 len=413 path=[0:0-101 2:102-121 3:122-316 5:317-317 7:318-318 8:319-412]
TAAAAGAAAGTATTTTTGCACTCAACATGCAATTCACTTGTGGAATTTGTTGTCAGAGGACGTGTTCAAAGCCAGTAGTGTAGCTGGGTTTAAACTAGGGTCGGATGGGTACTTGTAGAGTGGGTCCATTGATGGCTGTTAGACAGGTAGATTGGGAGACATAGTCTCTGACTGTCCGGAGCTGGGAGTGAACAACAGGGAATGGATCAACCATTTATGATGTGTTGGGTACTTCTCCCAAGCAACTAAGATTGGCCACTGTCAGAGACGGGATAGTGGGCTTGATAGACCATTGGTCTGAACAGGTATGGCACTTACCTTCTCGTGTTATCAATAATAGAGAAATATAATTTTATCTTCTAGTTTCAAGCACCATGCCTGAAATAGTCCCCAAGAACAAAGCCCCAGGGGCG
>TRINITY_DN89235_c0_g1_i1 len=413 path=[0:0-101 1:102-121 3:122-316 5:317-317 6:318-318 8:319-412]
TAAAAGAAAGTATTTTTGCACTCAACATGCAATTCACTTGTGGAATTTGTTGTCAGAGGACGTGTTCAAAGCCAGTAGTGTAGCTGGGTTTAAACTAGGGTCAGATAAGTACTTGTAGAGTAGGTCCATTGATGGCTGTTAGACAGGTAGATTGGGAGACATAGTCTCTGACTGTCCGGAGCTGGGAGTGAACAACAGGGAATGGATCAACCATTTATGATGTGTTGGGTACTTCTCCCAAGCAACTAAGATTGGCCACTGTCAGAGACGGGATAGTGGGCTTGATAGACCATTGGTCTGAACAGGTATGGCACTTACGTTCTCGTGTTATCAATAATAGAGAAATATAATTTTATCTTCTAGTTTCAAGCACCATGCCTGAAATAGTCCCCAAGAACAAAGCCCCAGGGGCG
>TRINITY_DN89235_c0_g1_i4 len=311 path=[2:0-19 3:20-214 4:215-215 6:216-216 8:217-310]
GGATGGGTACTTGTAGAGTGGGTCCATTGATGGCTGTTAGACAGGTAGATTGGGAGACATAGTCTCTGACTGTCCGGAGCTGGGAGTGAACAACAGGGAATGGATCAACCATTTATGATGTGTTGGGTACTTCTCCCAAGCAACTAAGATTGGCCACTGTCAGAGACGGGATAGTGGGCTTGATAGACCATTGGTCTGAACAGGTATGGCACTTATGTTCTCGTGTTATCAATAATAGAGAAATATAATTTTATCTTCTAGTTTCAAGCACCATGCCTGAAATAGTCCCCAAGAACAAAGCCCCAGGGGCG
>TRINITY_DN89273_c0_g1_i1 len=210 path=[0:0-209]
TTCCGATCTCCTGAGTGTTAAGTAAGTTATCAGGATGTGATCCTGGTGGGAGCAATTCCCTACTTCCATCACAAGGTTGCAGGAGTTTGGGGTCTCTCCCCAGCCCCATTACACTGGGGGAAGGAAGTTATTTCTCCTCCGTACTGACCTACTCCTCCTTTCCAGAGAGCCTTGAGTGAGAGCCACCACGTGAAAACCAAGAGAAGTACC
>TRINITY_DN89223_c2_g1_i1 len=216 path=[0:0-215]
GAGCAAATTCTGCACAAGCTCCTTGTATTCACCTACAAAGCCCTTCACAACGTCGCTCCCCCACCTCTCTGCCCTGATCTCCCTCTGAACCCGTTCAAGCACTCCGCTCCTCCTCCCTCACCCTCCCATGCCTCCCCCAACCGCCTTGGTCCCTTCTCCCTCGCTGCCCCGCATGCCTGCAACTCCCTCCCTGCCCACATCTGCCTTGCTCCCTCC
>TRINITY_DN89302_c0_g1_i3 len=1616 path=[0:0-1187 2:1188-1226 4:1227-1289 5:1290-1370 6:1371-1615]
TCACGACGCTCTTCCGATCTTTTTTTTTTTTTTTCCTTTTAGAGCATGTATTTATTTCAAGACTTAAATTACAAACCAACCCAACCAGCCCAGATAGATTCCCTAGTGACCCAAGTCATTTAAAGTGCGACTGTTCTCGCTCACTTGGCTCGATAAATAACATCCACATTTTGGTATCGGTTCTTTACAGACACTTGAGTAGAATTTACAAAATGTCCAACAAAAGAAAACTTTGCTGATGGAAAGACAGGGCTGGAAGAGGCCCAGCCCCTGTAACAGATAACTGATCGCAAACCTTCCTCCAACCCAAAAAGGCTTGTGTGCGCTACAAGGTGCGGCGAGAACGGGTTGTGGTAGAGTCCATTCCTGTTCTTTGAAACAGACTTCAGCGGAACAGCACGTACACAACAGGCTACTTATTGAGGGTTTTCTTAATGGCATAGATGATGTCCTTTACTTGAGGGACACAGTTCTCCTCCAGAGTCTTGGCATACGGCATGGGGACGTCTGCCCCTGTAACACGCACCACTGGCGCATCCAGGTAGTTGAACGCGGGCCCTTCCATCAGCCTGGCGCAGATTTCAGCTCCTATTCCAAACTGGGGCCAGCCCCCTTCCACCGTGATGAGATGATTAGTTTTCATCACGCTGGCTTCAATAGTCTCTATGTCCAGAGGTCTGATGGTCCGGAGGTTTATCACCTCGCATTCCACCCCCTCCTGGGCAAGGACAGCGGCTGCTTCCAGACAGTGGCTGACAGGACGTGAGTGCGCCACTAAAGTTGTGTGGGTTCCCGGCCTTTCCACTTTCGCTTTTCCTATAGGAATGAGAAAGTCCTTCGACTGGGCTTCCTCCGCCACTTCAAAGGGGACGCCGTACAGCAACTCGTTTTCCAGCATCACAACTGGATTGTCATCCCGGATGGCGGATTTCAGGAGCCCCTTTGCATCCTCTGAGCTCCAAGGGCTGACGACCTTCAACCCAGGGCAGTGTCCATACCAAGCTGCAAAGCACTGGGAATGCTGCGCCGCCACCCCCGCCGAGGCCCCGTTCGGGCCCCTGAAGACAATGGGGACCGACACCTGGCCCGCAGACATGTAGCAGGTTTTGGCAGCCGAGTTGATGATCTGGTCAATGGCTTGCATGGAGAAGTTGAAAGTCATGAACTCGCAAATCGGTCTCAAGCCAGCCATAGCGGCGCCAACGGCAATCCCGGTGAAGCCCATCTCAGAGATGGGAGTGTCTATGATCCGCTTGTCTCCGTACTTCTTCCAGAGACCCCGGCTAATCTGTGGTTTCAAAGAAGGCACAAGTTATTCCTAAAGATGGATTGTTACGTAGTGCAGCCGATCAGTTCCTCGTTTTCTTACCTTGTAGGCCCCGTCGTACTGAGCCACTTCCTCCCCCAACAGAAACACCTTCTCGTCCCTCTCCAGCTCCTCATCCAACGCCTGGTTTAAGGCATCCCGGACTGTCACCTGGATGGTTGCGGGCGCGGAGAGGTGGATCTCCCGGCGCGCCGGCGCCCGAAGCCGGGCCGGTCCCCGCCGTTGCCCGCATCGCGCTAGCCCCCTCAGTGCCCCTACAGCCACCGCCATCTTGGATGTGCCCTCGACC
>TRINITY_DN89302_c0_g1_i1 len=631 path=[1:0-120 2:121-159 3:160-241 4:242-304 5:305-385 6:386-630]
GCTCTTCCGATCTTCTCAAGCCAGCCTGGCAAATGGGGACAGTGGGAGCGGGAGTTAACACACCAGCTAAAAAATGAGCTCCAAGTGATTGGAGCTGGTGTCCGACGCTGTACAGTACATACCATAGCGGCGCCAACGGCAATCCCGGTGAAGCCCATCTTAAAGAGAAGGGAAAGCCCAAGTGAGCAAGACTTCAAAACAAAGAGAGAACTCAAGTAGGAGCAAGCGGGCCTTCCCTACCTCAGAGATGGGAGTGTCTATGATCCGCTTGTCTCCGTACTTCTTCCAGAGACCCCGGCTAATCTGTGGTTTCAAAGAAGGCACAAGTTATTCCTAAAGATGGATTGTTACGTAGTGCAGCCGATCAGTTCCTCGTTTTCTTACCTTGTAGGCCCCGTCGTACTGAGCCACTTCCTCCCCCAACAGAAACACCTTCTCGTCCCTCTCCAGCTCCTCATCCAACGCCTGGTTTAAGGCATCCCGGACTGTCACCTGGATGGTTGCGGGCGCGGAGAGGTGGATCTCCCGGCGCGCCGGCGCCCGAAGCCGGGCCGGTCCCCGCCGTTGCCCGCATCGCGCTAGCCCCCTCAGTGCCCCTACAGCCACCGCCATCTTGGATGTGCCCTCGACC
>TRINITY_DN89302_c0_g1_i2 len=1535 path=[0:0-1187 2:1188-1226 4:1227-1289 6:1290-1534]
TCACGACGCTCTTCCGATCTTTTTTTTTTTTTTTCCTTTTAGAGCATGTATTTATTTCAAGACTTAAATTACAAACCAACCCAACCAGCCCAGATAGATTCCCTAGTGACCCAAGTCATTTAAAGTGCGACTGTTCTCGCTCACTTGGCTCGATAAATAACATCCACATTTTGGTATCGGTTCTTTACAGACACTTGAGTAGAATTTACAAAATGTCCAACAAAAGAAAACTTTGCTGATGGAAAGACAGGGCTGGAAGAGGCCCAGCCCCTGTAACAGATAACTGATCGCAAACCTTCCTCCAACCCAAAAAGGCTTGTGTGCGCTACAAGGTGCGGCGAGAACGGGTTGTGGTAGAGTCCATTCCTGTTCTTTGAAACAGACTTCAGCGGAACAGCACGTACACAACAGGCTACTTATTGAGGGTTTTCTTAATGGCATAGATGATGTCCTTTACTTGAGGGACACAGTTCTCCTCCAGAGTCTTGGCATACGGCATGGGGACGTCTGCCCCTGTAACACGCACCACTGGCGCATCCAGGTAGTTGAACGCGGGCCCTTCCATCAGCCTGGCGCAGATTTCAGCTCCTATTCCAAACTGGGGCCAGCCCCCTTCCACCGTGATGAGATGATTAGTTTTCATCACGCTGGCTTCAATAGTCTCTATGTCCAGAGGTCTGATGGTCCGGAGGTTTATCACCTCGCATTCCACCCCCTCCTGGGCAAGGACAGCGGCTGCTTCCAGACAGTGGCTGACAGGACGTGAGTGCGCCACTAAAGTTGTGTGGGTTCCCGGCCTTTCCACTTTCGCTTTTCCTATAGGAATGAGAAAGTCCTTCGACTGGGCTTCCTCCGCCACTTCAAAGGGGACGCCGTACAGCAACTCGTTTTCCAGCATCACAACTGGATTGTCATCCCGGATGGCGGATTTCAGGAGCCCCTTTGCATCCTCTGAGCTCCAAGGGCTGACGACCTTCAACCCAGGGCAGTGTCCATACCAAGCTGCAAAGCACTGGGAATGCTGCGCCGCCACCCCCGCCGAGGCCCCGTTCGGGCCCCTGAAGACAATGGGGACCGACACCTGGCCCGCAGACATGTAGCAGGTTTTGGCAGCCGAGTTGATGATCTGGTCAATGGCTTGCATGGAGAAGTTGAAAGTCATGAACTCGCAAATCGGTCTCAAGCCAGCCATAGCGGCGCCAACGGCAATCCCGGTGAAGCCCATCTCAGAGATGGGAGTGTCTATGATCCGCTTGTCTCCGTACTTCTTCCAGAGACCCCGGCTAATCTTGTAGGCCCCGTCGTACTGAGCCACTTCCTCCCCCAACAGAAACACCTTCTCGTCCCTCTCCAGCTCCTCATCCAACGCCTGGTTTAAGGCATCCCGGACTGTCACCTGGATGGTTGCGGGCGCGGAGAGGTGGATCTCCCGGCGCGCCGGCGCCCGAAGCCGGGCCGGTCCCCGCCGTTGCCCGCATCGCGCTAGCCCCCTCAGTGCCCCTACAGCCACCGCCATCTTGGATGTGCCCTCGACC
>TRINITY_DN89279_c0_g1_i1 len=720 path=[0:0-719]
CTTGCCTCCAGTTCTGCCTTGCACTTCTCCATTGGCTCAGGGATGTGCAACACACTCAACATACACCCCTCGGCCACACACGCGCTTGGGTAGCTAACAGCTCACACTCACATGCACACTTACACTCCCTTGCCCAGCTGTGAATGCACACAAGCACGTGCCACTTTACACACTCATGTGCACACTATTTTGGACACAATCCTGTTCACACTTGCGTGTGCATGTTTAGATGCTGAACAAACTATTTTAGACACATATACCACACTTACCCATGCACACTTACATGCTCATGTGCAGACGTTGTACATGCTGACACTTGTGCACACACTCCTTTGCACAGCTGCTTGTGCACAACCATCTTCTACATGTGCATGAGCCTTCATACACCCCCACTTGCACACATGTAAAGAGTCAGCTACTTACCCCTCACACATGGGGTGTTCACACTCATGCACACTCCACCATATACACCTGGAAGCACCTACAACCAAAGTACCCACCCAAGACTCCTTTTGCACACGCGAACACAGGGATGGGGATGCTCACACGCTCAGCCTTCCACTCGGAACCGTAACACGCGGCCTTCCCGATGGCCGACCACAAATACTTATGCCCCCAACCACAGGCTTGGTAGAGGAATCTGCTCTCACACACACAAACACACACACTTGCTGGGTCCTCTGGGAGATGCAGGATTTATACCTGTCTCCAGGACGGCTC
>TRINITY_DN89239_c0_g1_i1 len=361 path=[0:0-360]
CTGCTATTTAATTACAAGCCATGACTCCATAGCAATAATTACCTCCTTTGCCGTTCTAAAACATTCTGCATGAGCTCCATGATTGCTGTCAACAGTTTCAAATCCTCTGCGTCTCCCGACAGTAGCAATCGGATATCGGGACCCTCCTTGGCTTTCTTCTTCCTCGCCAGCGTCCCGCCGAGCTTGCCCAGGAAAGACTCGTCCTTTTTCATCCTGTGGGGCCGCAGAGTGGGGGAGCGGATGGGAGCCGAGGACATTGGGGTCAGTCACGGGGATGGGGGGCTGAGCTGATCGGCCGGGGAGCTGCCGCGGGAGGGGGGGCAGCAGCAGCAGGAGGAGGCAGGGAGCCGGCGAGTAAGTC
>TRINITY_DN89229_c0_g1_i1 len=206 path=[0:0-205]
TACCCTTCAGGTATGTCAGAGACTCCCAATGCCAGCCAATCACTTCCCAGTTGGCAGTACTATGACCACCGTCCATCTCTCTTCAGATGGAACCTACTTCTACTGGATCTGGTCTCCTGCAAGCTTGAATGAGAAAACCCCCAGGGGACACTCTGTCTTTATGGATATTTTTGAACTTATAGTAGAAAATGGTGTATGTATAGCAA
>TRINITY_DN89229_c0_g2_i1 len=238 path=[0:0-237]
TACGGAGAACCCCAATATATGCTTGTGGAACCTACTTGGTGATGTTGGTCCCACCTCCGGGTGGCTCAGGAAGTTCCGCAACACGGTCGCTGTTTGGTGGGACAAGTGGCTTGTCCTCTCTGAAAATTCTTGCTTCTAGCTTGGTGTACAATATTTCAGATGGGCAATTCACAAGCCGAGCTGATCTCATTGATGCCACGGGAAGCTCGCTTGGGCGTGGTGCTCTTGTACCGGGGCC
>TRINITY_DN89229_c0_g3_i1 len=296 path=[0:0-295]
AGAAAATGGTGTATGTATAGCAAATCCTCTACAGGAACGTATTATACTGATGAGAAAAGAGGGAGAGTCTGCAAAGAGTATTAATGAGATGCTCCTAAGCAGGCTTTCAAGGTACAGAGCTTCTCCATCAGCGACACTGGCTGCTCTGACAGGTTCTACTATCTCCAATACATTGAAAGAGGACCAAGCAGCTGCTAACACTAGTTGTGGACTCCCGCTAAAAATGTTACGGAGAACCCCAATATATGCTTGTGGAACCTACTTGGTGATGTTGGTCCCACCTCCAGGTGGCTAGA
>TRINITY_DN89229_c0_g4_i1 len=503 path=[0:0-502]
TGCTGCTGCTGCCCTGGTTGCCTTGGCTTGTGCAAGGGGATCGCTGAAAACGTTTGTTCACACCGTACATCTTTTACAGAAGCAGACTGACTTGGGATCCCTGCCTGTTGCTGATGTGTTATACAGGTTGCTGCTCTTGGAAGGGGGACCTGGATCTCCTTCCTGTTTGCTTGGAGGCAAACACATGGTCTCTTGGGGGTTTGAGGATATGTTGCCCGTGCCTGATGCCAACAGTGGCTCCAGCACTGAAAATAAAGATGCAGACTTAGGACGTTGCCTTGCAGCAGACGGACTCTATCTTTATACAACTAATTCAGTAGGCAGAGGAATAAGCAAGTTAGGCTCTGGCTTGCATGGTACCTTACGAGGTTTTGTGTACTGTCGTAATGAGGAGCTGGAGACCGGATGGGTTGCTTTTGGCAATGGCAAGCTTCTTCATCGACCTGTTTCTTTTGATAATAAGCCTCACTCCCTTTTCCAGGTCATTGATCAGACTACCCTCC
>TRINITY_DN89307_c1_g1_i1 len=204 path=[0:0-203]
ACCGACTGACCCATGTTCAACTGCGGTTCACATGGAACCCTTCTCCACTTCGGCCTTCAAAGTCCTCGTTTGAATATTTGCTCCTACCCCCAAGATCTCCCCCTCCGGCGCCTCCCCCCGGCCCCCCCCCCTAGGCTTCAAGGCTCACCGCAGCGGCCCTCCTCCTCGTCGCGGCGTAGCCCCCGCGGGCACCGCACGGCCGGC
>TRINITY_DN89282_c1_g1_i1 len=414 path=[0:0-413]
AGGATCTTACCATTTTGTGAAATCATACAAGTATAAATTTCTTAGTAAACTTTGGACTATGAATGTTATGGAGTCTGCAAACATAGGCAAATTAAAATGGAATGCAATTTTAAACAAACACCTGGAGAACATCTGCAAAAGAGTTGGCTAATCTAAACATTATTTTGTTTAATGCCTGTGGGCTCAATAACCAAATCAAAAGAAAACGGGTATGCCAGCACATCAAGCAAACAAATCCACATGTTTTCGCCATATCCTTCCAGACTTACCTATTATAAAAGAGAAATCTGGAAATCTGAGAAAGATCCTTCAGTAGCCTCATGGATCCAAAGACTCTGGTTTACATAACCATGGAGAGAATACAAGCAGAAATCCCAGCGACCTAGAAGGATTCTACGCAATTTGGAACAAAAT
>TRINITY_DN89248_c0_g1_i1 len=299 path=[0:0-298]
ATCTCATTATTTATCCAATACTTCTAATCTGCCCTCTCCTGCCACATGGCAGCTTGGGATGGCATACAACAACAACAAAAAATACAAAGTAGTAAACCAGTGCAAAACAGTATAAATACTTAAAATTCACAGTTACCATGACCTATAGTCCTATGTCTTGCCCTTAGTAAAAGCTGACGTGGGAGCTGCTTGTGCGTAGTATTTGTTCAAATTTCCCCCTCCCCTCCAGAGGAAAAAATGCAGAATAATTTCCCGTTATTTTTTTCCTATGAAGAAGTGTGTGCGAGATCGGAAGAGCA
>TRINITY_DN89249_c0_g1_i1 len=398 path=[0:0-397]
GTTGCCCCCTTCCCTCCTGGCCCTCCAATCCCAAACTCTCCTCTCCCTGGTTCCCAGCTCTGAGTCCGGTTCCCGGGCCCCGGCGGGAGGGTGGGCACCGTTAAGTAGATGCAAAGCTTGCGCTTTGTGCCCATTGGCTAGAGCGTGAGATCGCGTTAAAGGGGCGGAGCTTTGACTCTGGTGGATTCTGGCATCGTCTCCTCAGCCCCTCCCCCCGGGATGGTGTCAATGGGCCCCAGCTTCCAGGAGCCCGGTTCTGCCCCCTAGAGGGCAGGGTGGGGAGGCTGAGTGGTGGGCGGAGCTGTGTTCTGTAGCCCCGCCCCCACGCTCTCACCTCACCCCCACCCCCCCAGGTGTACGTGCTGAAGCGGCCCCACGTGGATGAATTCCTACGGCGG
>TRINITY_DN89285_c0_g1_i1 len=458 path=[0:0-457]
TGTAAACCACCCAGAGCCTATGGGCAAGGGAGTGGGGAGAGAAATATAAATAAAGAAACCAACCAGCTACTCCTGCTGTAACTAATGTTTGCTAATACTGGCCACTTAAAACTTCATGTAGATGTGGCTTTCTGGTAAAAAAATTGAGTAAGTTTATAAATGCAAAAGTATCTTGGTTTTGGCTGTTTTCTCATCATTGTTTTTAAGATCTTTTCCATAGAATTTCCAAGACAGGAAGCAATTGGCAACAAGAGAAATACAATTTTTATTGGATGAAATACTATCCCACTCCCCACCACAAGCAAATTAACCCTGGATTACTCTTCAGTTAGACAATTTTTGTAAATGGATGAAAATTGCTTTGGGACAAAGTATTTTGTGCAAAATAATTAAGTCTGCTAGAGCTGATTCCAGTGTCTATAGGAATACGAGTCTGGCTTCTTATTTAGGAAGAAGAC
>TRINITY_DN89285_c1_g1_i1 len=318 path=[0:0-317]
GAGGAATGTAAAGCTAACAGCCAATTAGTGCAAGCAAGAGAGCGACTAGCGTAAAAGCTAAGAAAAGATATTTTGATGACATGTGCATCCGCGCGGTTATTTCTATTCTTGGTGGTGTATTTATTTCGCTTATTGATTTAAATTTCTACCCCACTTTTCCCTTAAGGCTCAGTGCAGCTCACAATATTAAACACACAAAATACATTAAAATCCCTTTTTAAAAACTCACCCTCGCCCCTTTCCCCACCTCCCAAATGCTTTGCCAAAAAGATTTTACACCGCCTCAAGAATATGCTTGGACTCTGATGGACCTCCGGG
>TRINITY_DN89221_c0_g1_i1 len=302 path=[0:0-301]
AGCACAAGCAACACTCATCTGTGGAGAGCAGTATGGGGATTTCCCCAGTGCTTCCTTTATAAGGAAGGTCAGGAAATAACCCAGGCAGGTCAGGAATCGCTGTGGCTTCTTCACACACGCAGTTCTCTGCAGTGCACTCAGTTCCACCCATTCCTTGCTGCAGCATGTGATGAGCAGCGAGGATGCTGCACTGCTGGGCTCACAGAATGGGCAGGTGAAAGATGCTCTCTGCCCTCTCGGAGCCAGCTGCTTGTTCCAGGCTGCATGAATGTGCAGCTCATCGGCACTGTCTGTAAGGCCCG
>TRINITY_DN89221_c0_g2_i1 len=585 path=[0:0-584]
ACCAAACTACCTGGGGGGGGTTTGAGGATTTTGAGTCCCATTAAAAATCAATAGAGGCTGAGCATCCCAGATCCCTTCAGGATCCAGCCCAGCTTGGCCGGCAGCAGAAGTACAAAGGATATGCAGTAATTTGTAGGTGCAAAATCAGAGACTGGAGTGGGAGGGGCTGTGTGTGCAGATCATGCACACATGTAGATACCACCCCTCACCCCCCCCCCAAAAAAAAACCACCCCTGGAATGGCTCCCTCATATTTGCTTTCTCAATCAGGTGTGGCTCCCCTGAGGCATGATGTGGGTAGGAGGAGGTTGTGGGTAATACAGGGAAAGCAGAATGCTCTGGCTCAAGGTTACTGTGTAGTCAGACTTGCCATATCAACACTAGACCAGCCCCATAAGTGTTCAGACCTGTACAGAAGTATGGTGTGCCCATCCTGCAAATACTTCTGCAAAGCTGGTCTCCCTCGCTGTGCCCGCCTTGCTGTATTTAGTCTTGATGCAGCATGCTGCCACCTCTGTGGCCTGGGAGGGACCCGTATTCCTTCTGTTTTCCACATTGTTGTCAATGTGGGAAATGCAGTGAGCAC
>TRINITY_DN89243_c0_g1_i1 len=479 path=[0:0-478]
TAGCTCCCCGCGGGATGAGGATATGGAGAAACAACTGGTGAGGCTCTGAGCGGTGCTTGATTCCAACCTTAATCCCCCCCATCCTACCCCCAAAATCCCAAATTAATAATTAATAATAAATTAATCATGAATAATAAAACAAACAGGTGCATCAGATAGCTTTGTAGGACGCTGATGAGACTCCGAATAAATAGAGGAAGAGAGAGTTGCCAGAGGGGAATGCTGCCCATTCTGAGGCAGGGAGTCGGTGGTAGTTTTCATCAAGACACTGCCAGTCGAGAGGCGATTCCAGTCATGCTGTAAGTCAGGGGTGAGAAGTCTTTTCCCTCCCTCAGGGCACTTTATAAACCAAGCTGTACAGACCAGAGTGGAGTGTTGGGAGCAGGGCAATTAAGGACCATGCTCAGGATGTGAGGGCCCAGATCATGGAACTGTCCTATGGATCCATCCCCTCTCCTTTTGTGCATGCCCTCCTCTCC
>TRINITY_DN89234_c0_g1_i1 len=228 path=[0:0-227]
CTCTTTCTTACAATTGTAAAGTGTCAGGTACATTGCTGGCGCTATATAAATGCTTATTATTATTATTTATTAATAATGTACCTGTGCTAAAAAAGGCTGATGAGCTTAGCCAGTAGAAAGGGCAATGGGGCCAGTGAGTGAGCTAGCTATGCCTCTTCCCCTTCCCTTGATCAGCCCCAAGGGGAGCTGCAGCAGAGATTTGGAATCTTGTGTATCCCAGGGCCTGGG
>TRINITY_DN89238_c0_g1_i1 len=334 path=[0:0-333]
CAGGTACATCGCCTGCACTATATAAATGCTTATTAAACACCACCACCCCCCAGAAAGCCAAGTCAGGGTGCTCAAACCCCACAGCAGGACTAAGGGGCTCTCTCTCTTCAAGGTCGAGAGAACTGGTGATATGGCTCAACTATCCCAGCTATCGGATGGGCCAGCTGGGGACCCTCATTCTGTCCATGTCTGCAGCCAGAGGAAGGAGCGAGAGGGCATCGAGGGGTGGTGGAGGCAGAGCTGGGGGGAAAGAGAAGGCACTTGACCATCCAACTCCCAACAATATTTTCACTAGTCACTGCTGGCTGTGCCACTGAGCGACCCTCGTGCCATT
>TRINITY_DN89315_c0_g1_i1 len=210 path=[0:0-209]
GCTTTACATCACGGCAAGAGAAAATGTGTCTAAGGTGCACACGAGACAGGAGGGGAGGGGGATTTCCGTGAACTGAAATCATGGCAGAGGGGAAGGATGTGAAGCTCCATTTGTGTGCAAAGTTTTAAATGTCATTAGCCCATTTCTGCCATGATTTCACTCACGGATTACAGGGCTGGATTTTGAGCCCATCTCACGCGCAAGTAGCCC
>TRINITY_DN89286_c0_g1_i1 len=469 path=[0:0-468]
TCTTTCTCTACACGACGCTCTTCCGATCTGAGCAGTGCAAAGGGGTGTGGCTGCGCCTCCTGGCCCGACTGTTTCCGAGTGTCAAGAAGCTTGGAAAAGGGGTTCCCCGACCCTTGTCCTGCCCCTTTCTGATGGGACCACGCCCTCTTTCCAACCATCATGACATCGTGGCACTTGGAAAAGGACATGGTCATGTCAGTAAGGGATGGGCAGAAGCGGCTCGCCCCCGCCATCCCCACCGAACAGAATTCAGATGACTATTAACAAGCAGTCACCCAATAACTGTTAAGGCTGGACAACAAGCTGCTAGCTACATAATGCCAGTTGTGGGATGGATTTCCCTGCAGCTGGCGTGGCATGTATTGGCACTCAGCATCTCAAGGAAGGAATCCCCTTGATCTTCCAACAGATACCTCAATGGCTCGCTCCAGAATACTGATTGTGCCGTGGTAGTCTTGCCTCTGATAGG
>TRINITY_DN89233_c0_g1_i1 len=259 path=[0:0-258]
CAGGTTCTAGAAAACAAGACATCACATCCAATAAATCAGTGGTTCACAAAACTTTGTGGCTAGTTTGGGAGTCACTGCAACGAATATAATCATCCCAGGCTACATCCCAGATCATCATGCAGCAGATGCCCCAGCACCATTGACTCCTTAAGCTCATGACTCTGAACCACAGCACTGCAACTTGTTCACAGACAGTTCACCTTAGAGCTGTAGTTCTCAAACATTTTTGGTTCACCCCTCACCCGTTACACTTGTCAGC
>TRINITY_DN89233_c0_g2_i1 len=254 path=[0:0-253]
TCCGATCTGTTAAAACCTACTCCAGGTAGAGCTTGGTCTGCTGCACCCTCCAGATCCCTTTCCCATCAGATCGGAACACTGATCTTGTGGTCAAAAAAGGAGGAAAAGTAAAACTGAAGCTAGCCTTTATTCTCTGCTAGAACCATCTTGCACTGAGGTGGGGCTGGCTTTAAACAACTTTTTTTGTGGTGGTGGTTTGTCCACTTTAAAGCCCCTAATGAAAAGCAAACCATTAGCTGAGGAAAATACCTCCC
>TRINITY_DN89258_c0_g1_i1 len=238 path=[0:0-237]
ACGTGTGCTCTTCCGATCTCGTGCGGCTGGCGGGACGGCTTCCCGGCCGCGGGCACCTCAGTTCAGTGTAGGGGTGGCTATCCCTTTTGAAGGAGGGCACTTGTGGAGGGTGCATGGTGCGGGGCTGCACTGGAACCAGTGCTGCCCTGCAACATGCGTTTTTCGTGCGCGTCCTCTTTTGAAGGGGCGGTACGGCCAGCCTGGTTCAGTGCCAAGCCCTGACCCAGGCCGCGTCACC
>TRINITY_DN89293_c0_g1_i1 len=235 path=[0:0-234]
TTAAACACTTCTTAACTATTGTATCCGCTTTTTTTTTTTCAAGCAGAAGACGGCATACGAGATTACAAGGTGACTGGAGTTCAGACGTGTGCTCTTCCGATCTCTTCAGGAACACACAGATTCACCCAGGTCATTAAACACTTCTTAACTATTGTATCCGCTTCCTTGATAAAAAATAGATGGATGACAGACTTGTGTTCTGATGGTGCCTGTGTTGATGATCGTTGAAGTCCTC
>TRINITY_DN89266_c0_g1_i1 len=219 path=[0:0-49 2:50-218]
ATCTTTAAAAAAAACATCCCCCACTTGAAAAGGGGCACATAAAATGTTAACCCGCCATGTCTTATTCGGGCAAACCCACAAGAAATGTACAGTATCTTCAATTTCACTGGGAGAACAAAAGCAGAACCTCCTACTGTATGGGGTCTTAGACCACCTTCCCTTCTGAGATTCCTTATGTGGACATGTTCTCATGGTGTCAGGGATGGGCCTAGGGTGGCC
>TRINITY_DN89266_c0_g1_i2 len=250 path=[1:0-80 2:81-249]
AAATTTTTGGGAGAAGCAAGTTTTTTTTTAAAAATTTATAAAAACAGCCCCCCCCCTAAATAGGGGGATAAAAAATTTTTCCCCGCCATGTCTTATTCGGGCAAACCCACAAGAAATGTACAGTATCTTCAATTTCACTGGGAGAACAAAAGCAGAACCTCCTACTGTATGGGGTCTTAGACCACCTTCCCTTCTGAGATTCCTTATGTGGACATGTTCTCATGGTGTCAGGGATGGGCCTAGGGTGGCC
>TRINITY_DN89291_c0_g1_i2 len=421 path=[1:0-48 2:49-420]
GCGACCACCGAGATCTACACTCTTTCCCTACACGACGCTCTTCCGATCTTGTAGATTAAAATTCAAGTGTAATAGTCAGAGAGCAGTCCTTCCAGGTAGCACAAGACTTGATGTGAGGAAGTAAGATTGGTTCATTCATTCACTGTTGCCAAAAACCCAAGCACGGTTCCAGAAGTGAAGGGCTTGGTCACACCCAGGGTGGGCAATATTTTTGGGCTGGCACTGCAAGACATCTGGACTCCCTCAGTAATGTCCCATTGAGCCCTTGGGGCTTTCTCTTTTTTTTAAAGCAGAACATACCACCACACATCTGCTACCGAGTTCCTGAAAAGTAGCAGTACTATGGACATTTAGATGTCCAGAGATAACAGACTTCCAGAAAGCTTGCTTACTATGCCACAGCTATTTCCCATAAAATAGC
>TRINITY_DN89291_c0_g1_i1 len=426 path=[0:0-53 2:54-425]
CAGGTACATTGCTGCCGCTATATAAATGCTTGCTAATAATAATAATAATAATAATGTAGATTAAAATTCAAGTGTAATAGTCAGAGAGCAGTCCTTCCAGGTAGCACAAGACTTGATGTGAGGAAGTAAGATTGGTTCATTCATTCACTGTTGCCAAAAACCCAAGCACGGTTCCAGAAGTGAAGGGCTTGGTCACACCCAGGGTGGGCAATATTTTTGGGCTGGCACTGCAAGACATCTGGACTCCCTCAGTAATGTCCCATTGAGCCCTTGGGGCTTTCTCTTTTTTTTAAAGCAGAACATACCACCACACATCTGCTACCGAGTTCCTGAAAAGTAGCAGTACTATGGACATTTAGATGTCCAGAGATAACAGACTTCCAGAAAGCTTGCTTACTATGCCACAGCTATTTCCCATAAAATAGC
>TRINITY_DN89247_c0_g1_i1 len=237 path=[0:0-236]
ACACGACGCTCTTCCGATCTTTCTATTTTATTTTATGGTTTATGTAAATTTAGCATTGCTGATAGTTATCAGTGCACAGGCAAAAATTTTTTTTTCAAAGCAACAGATCAATGCGCCTCAATCACAAGCTGGCAGGATCCATCCTGGTTGTAATAGGAACACTCAAACTCTTACCTCCGAGAACAGTTAGTGTTGACTGTGGAACTGGTGGTTTTGAAACTTATTTTTATTTATACT
>TRINITY_DN89240_c0_g1_i1 len=283 path=[0:0-282]
ACGGATCCACCTGCCTGTGGCTGGAGGCCTCCCTGTGCAGGGCTGGGCCCCGAGAGCCCCCTTGGTTGCGAACGTACGCCATCACTGAGGTGTTGTCCGTCATGATTAGAAGATGAGAGCCCTTTATCCTGGGCGCAAAGTGGAGAAGTGCCAGATGAATGGCTCTGAGCTCCATCCAATTCATTGTGTGGCTGAGTTCCCGAGCCAGCCATGTTCCTTGAGTATATTAGTCCTGCAAGTGGGCTCCCCATCCCTGGAGGCTAGCGCCCGTTGTCATCATCAC
>TRINITY_DN89264_c0_g1_i1 len=621 path=[0:0-281 1:282-581 3:582-620]
CTGGTGAGGTAGGGACCAGGGTTTCCACCAAGGTGGTAGATGTTGGTGGAAACCCCTCACCCCTTTCACCTATTTCTTTCTGTAGCTTCTGCAGTGAGGCTTCCAACGCATGTAGCCTTGCTTGGGCAAGTTCCTTCTGTTGCAGAGTCGCTTGCAAGTGCGTGCATTCCTCCACTGCAACTTCTCGAAGGTGCCTTTCTTTATCATACAGTGAATGGAGCCTTGCCATTTCTGAGATAAGATGTACGGCTTCTTGTTCCAGAAGGTCATTCTTTCGCTTCAGGGTGAGGTTCTCTTCCTCTTGGACCTTTAGCTGCCTTTTGAGGGATTGGGATTCTGTTTCTTTCCTTGAGTCTTTTGACCCCTTTTTTCCACCTTGTAATAGATTTGGCGAAGATGGGACTTCAGGGGAAAGGGGTAGAGCCAGGTTCTGGATGCCCAACCCCTGTTTAGAAGGATAAGTCATAGGCAAGACAGGAGGAGAGGTTTTGCTTCTTAAGGCTCCACCCTGCACAGTGGTGCCTATAAATGCTGTTGACAGCGTATTCTTCCCCCTTACCGGCAACAAGGAGGGCACTGAGGAGATCGGAAGAGCACACGTCTGAACTCCAGTCACCTTGT
>TRINITY_DN89264_c0_g1_i3 len=429 path=[0:0-281 2:282-291 5:292-428]
CTGGTGAGGTAGGGACCAGGGTTTCCACCAAGGTGGTAGATGTTGGTGGAAACCCCTCACCCCTTTCACCTATTTCTTTCTGTAGCTTCTGCAGTGAGGCTTCCAACGCATGTAGCCTTGCTTGGGCAAGTTCCTTCTGTTGCAGAGTCGCTTGCAAGTGCGTGCATTCCTCCACTGCAACTTCTCGAAGGTGCCTTTCTTTATCATACAGTGAATGGAGCCTTGCCATTTCTGAGATAAGATGTACGGCTTCTTGTTCCAGAAGGTCATTCTTTCGCTTCAAGGCTTCTACGTCCTGATACGCTGACCACTTCCAAGAAGCTGGTACCTTGGATCGAGAGGTGGGCCTGGAAGTCATTTTTCTAACCACAGGCAGGTGCAGTTAGAGACACGGGAAAATAAAGGAAGGGAAGGGGGTAGTTTATGGGG
>TRINITY_DN89264_c0_g1_i5 len=1017 path=[0:0-281 1:282-581 4:582-879 5:880-1016]
CTGGTGAGGTAGGGACCAGGGTTTCCACCAAGGTGGTAGATGTTGGTGGAAACCCCTCACCCCTTTCACCTATTTCTTTCTGTAGCTTCTGCAGTGAGGCTTCCAACGCATGTAGCCTTGCTTGGGCAAGTTCCTTCTGTTGCAGAGTCGCTTGCAAGTGCGTGCATTCCTCCACTGCAACTTCTCGAAGGTGCCTTTCTTTATCATACAGTGAATGGAGCCTTGCCATTTCTGAGATAAGATGTACGGCTTCTTGTTCCAGAAGGTCATTCTTTCGCTTCAGGGTGAGGTTCTCTTCCTCTTGGACCTTTAGCTGCCTTTTGAGGGATTGGGATTCTGTTTCTTTCCTTGAGTCTTTTGACCCCTTTTTTCCACCTTGTAATAGATTTGGCGAAGATGGGACTTCAGGGGAAAGGGGTAGAGCCAGGTTCTGGATGCCCAACCCCTGTTTAGAAGGATAAGTCATAGGCAAGACAGGAGGAGAGGTTTTGCTTCTTAAGGCTCCACCCTGCACAGTGGTGCCTATAAATGCTGTTGACAGCGTATTCTTCCCCCTTACCGGCAACAAGGAGGGCACTGAGGTTACACAAGAGGGGGCTGGAATTCCTTCATTAGCAGGGTTTTCTTCTTCCTCGCTGTACTCGTCCCATTCTTCATCACTCTCCAAATCTGACCATTGTCCAAAATCCAAGGGCTGGGGAGGGAGCAGGGTCGACCGTCTGGCCGTGTTCTTATGTTTTGGCTTGAGGGAGGCAGCTAGGATCACTTCAGGAGGGGTTCCTTTCGTTTTTTCCAAATATGCCTTTATCTGGCGGTGGGTATCCCACATTATTGGGGAAGGTTCTAAAGCGTCCGGCCTTTTATCCAAAAAGGCTTCTATGTCCTGATACGCTGACCACTTCCAAGAAGCTGGTACCTTGGATCGAGAGGTGGGCCTGGAAGTCATTTTTCTAACCACAGGCAGGTGCAGTTAGAGACACGGGAAAATAAAGGAAGGGAAGGGGGTAGTTTATGGGG
>TRINITY_DN89290_c0_g1_i1 len=393 path=[0:0-392]
GGCAGATCATGGGGGCGGCTCTGCGGGGCAAGGAGTTCCTGGTGAGTCTCTGAGGATGGGAGGGGGTGTCCTGGCCTGTCCCCTTTCTCCTGAATGTCTCCGAACCAGGCAGCTCCTCTTCAGCCTGCGTCTGCAGAGAGCCCCGATGCAGGGGCAATGTCCTACGCTCCCGTCGCAGGAGGGGATTGGAGCCCAGGGCTCGCCGATTGCCTTCGATAAACTCCCATCAGCTCTTCCTTGGCGTTCAAATGTGTGCGCCCCCCCCCCCTCCGGATGAGGGAGGCTGTGTGGCGCCTTGGGGTGCTGGCTCACCCTCCCCCAACGCATCCTTCACAAACGCCTGGTTTTGGCCCTGCCTGGCTTTGTCTGGAAGCAGCTGACTGGGGAGGAGGT
>TRINITY_DN89290_c1_g1_i2 len=428 path=[1:0-146 2:147-427]
GCGAAGTCTCAGGTGCACGTGCTTGACTTGGTTGCGGTCAGGCAGGAGTCTGCGAGGAGGGCAGACAGTAAATATTGAAAGTTCTAACAGGAGTCGGGAAAGGTGGTGAGGAAGAGGTGGGTTTTGAGGAGGGATTTGAAGGTGCGGAGGGAGGGGTCAAGGCGGATGTGGGCAGGGAGGGAGTTCCAGGCATGGGGAGAAGGGACGAAGGCAGTTAAGGGAGCAGGGGAGACGAGGGAGAGGGAGGGGACAGAGGAGGAGTGGAGTGCGTGTGCAGGAGCGTGTAAGGAGATTAGGGCTGAAAGGTAAGGGGGAGCTAGATTGTGAAGGGATTTGTAGGTGAATACCAAGAGTTTGTGAAGGATGTATTCGGGAAGGGGGGAGCCAGTGAAGTGAGGAGAGACTGCACGTGGTCGAAGCTACAGGCA
>TRINITY_DN89290_c1_g1_i1 len=326 path=[0:0-44 2:45-325]
TCCGATCTAAAGAGGTGAGTTTTAAGGAGAGATTTGAACGTATGAAGGGAGGGGTCAAGGCGGATGTGGGCAGGGAGGGAGTTCCAGGCATGGGGAGAAGGGACGAAGGCAGTTAAGGGAGCAGGGGAGACGAGGGAGAGGGAGGGGACAGAGGAGGAGTGGAGTGCGTGTGCAGGAGCGTGTAAGGAGATTAGGGCTGAAAGGTAAGGGGGAGCTAGATTGTGAAGGGATTTGTAGGTGAATACCAAGAGTTTGTGAAGGATGTATTCGGGAAGGGGGGAGCCAGTGAAGTGAGGAGAGACTGCACGTGGTCGAAGCTACAGGCA
>TRINITY_DN89290_c3_g1_i1 len=360 path=[0:0-359]
CTTATTGATGGTGTCACCATCCATCCTGTTCCCCAAGCCCGTGGCTTGGGATTCGTCTTCGATACTCACCTCTCCTTTAAACCTTACATTGACTGTTACCAAGTTGTTGTTTTGCCCTCTAGAACATTGCTCGGATTCGCCCGTTTCTCTCCTCAGCCAAAACCCTGGTTCACGCTATGGTCATCTCCCGCCTTGACTACTGCAACCTCCCCCTTGCTGGTCTCCCCCCGCCCCCCTCATCTCTTCCCCCCTTATCTCCATCCAAAACTCCGCTGCTAGGATCATCCACTCGGCTCGTCGCTTCGACCACATGCAGCCTCTCCTCTCCTCGCTTCCCTGGCTCCCCCTCCCCCAACGCAT
>TRINITY_DN89244_c0_g1_i1 len=433 path=[0:0-432]
ATCAGGACCAGAGGAGTCAGGAGTCAATCAGGTCCTGGTAGGCAGCAGGGAGCCCATTAGTCCAGCCGAGTGCAGGAACATGAGTCCGACAGGAGCCTCAATCAGGGTGCACAGGTGGGGCTGTGGAGCCAGTTATCTCATCTCATCCAAGGGCACCAGTTCTGGTCAGACCCTGGATCTCTAAAGCCAGCCTTGGAAGTGAATAATTCTTTGTGCCCTGTTTTAAAGATACCTGCCAGCTTAACGTTTGTTTGCTTTGTTTTCCAGCTGAAGGCTCGATCCATTATGGGAAGGAGTTCAAGTAAAGTGAGTATCAAGCCAGACACTTTTACGCCAGAATTCAGCAATAGGGAACTCCCTGGTGCCCCCGGAATATTGACTCAGCACGGGATTTGGTGCTGGGCAACTGGGCAGGGACTCTCCAGGGGACTGA
>TRINITY_DN89244_c0_g2_i1 len=272 path=[0:0-271]
ATCAAAATAGGGTGGGGTCAATTCAAAAGCATAGTCAGGGAGAAGTCAGAAGGTCAGTCCAAAGCAGGGAGGGAGGGCGCAAGAGGCCGGGAACCAGACAGGATAGAGGCAGTGAGACTGAAGCACACCAACACTGAGCCTACTAGGCATTTCCTCTGCCTGTCGTGTGCCTTTTATCAGGACCAGAGGAGTCAGGAGTCAATCAGGTCCTGGTAGGCAGCAGGGAGCCCATTAGTCCAGCCGAGTGCAGGAACATGAGCTTCACAGGAGCC
>TRINITY_DN89294_c0_g1_i1 len=365 path=[0:0-364]
CAGGGACCATGTCTATTTTATTCTCTGTAAAGCACCAGGTATATTGCTTACGCCATATATAAATGCTTATAATAATAATAATAATTCTAAGCTGCTTCTTCAGAAATTGATTCTTTGGGTAGAACAGAAGGGATACTTGCCCAAGAGCAGGCAGGGTTTTGAAAGGGGAAATCCACTATAGATTATGTATTCATCTTAAATCAACTGATAAGCAAGTATGTTCGTGATAAGCCCAGTTCCTCATTAAATTTATGTTTTGTAGATTTAAAGTCTGCTTTTGACTCTATTAACAGAGGTCATTTGTTGTACAAATTGTCCCAAACTTCCATTGATCATAGAAGTTTGGGACAATTTGCAAACTACCC
>TRINITY_DN89294_c1_g1_i1 len=301 path=[0:0-300]
TGTGCTCTTCCGATCTGAGCTTACCAAAGGATTACTTCCCATCAATAAACAAAATATTTTTAAATTTTATCTGGAAAGGAGAAAAGCCTCGAATTAGAAGATGCATTTTAATTTCAGGAAAAGACACTCTGTGTGTGAAATTTTCCAGATGTAAAACCTTACCATATGGCCTCAGCTCTTACAGCTATAAAGTGGTGGTACAACGACTGGGCGGAACCTGCATGGGTGAAATTAGAGGCAGCCACATTTAATTTTAAAAAATTCAAACCTAAAACAGGTAAACTAATTAAAATGTCAGTAT
>TRINITY_DN89316_c0_g1_i1 len=224 path=[0:0-223]
CTTCCGATCTCTCCACTCCTTTCCTTTATCTATTCCTCCCTTACAAGTTGCATCTATCCACCGCTCCCTCCCTCAACCTTTCTGGTGCTGCTGCCCCTTTCTTCTGCTGCTGTCACTATTACCACTTTTAAAACTGGTGGGCAGAGAAGGCAGCAGCAGACAACCCCCCCCCCAAAAAAAAAACCCAGCAGCTGCTCTACCCACTTTCAGCAACATGACTTATG
>TRINITY_DN89284_c0_g1_i1 len=250 path=[0:0-249]
TTTTTTTTTTTGATTAAAAAAAGCTAAATTTATATTAAATTATCATCAACCCCTAAAATACTGAACATAGTGGTTAAATAACTCCAGAAAGTCCAATCTCTCCAGTGAGTAACGTTAAAACCATTACACAGGAATGCAGGGGAATCACTGCCATTAGCTCAGGACAGACAGGAGAGAGGTTTGCTTTTTACACAATGAATCAGTGCTTAAGGAATCACCCCCCCAGCTTTGGCCTTTCCACATTCTGTGC
>TRINITY_DN89284_c0_g2_i1 len=336 path=[0:0-335]
AACTTGAACCAGTAGGTGCTTGAGTTGACTTCAGTCAGTTCCTTCACCAGCCAGCTATTGTTAAACTGAACCCAACACTCTTCTTGCTCTCTCTCTTGGAAAGGAGGTCTGTTGTTGCACATTCTAAACCCCAAGACAGTGGAACTCTTCTGTAAATCCCTTTCTTCCATTGCAGCAGTTGTTGAGAGAGCTGCTGAAGTAAGATCTCTACAGCTTTAGTTTCACTACTGAGGCGAGCAGGAATGAGATTCTTTCCCCCAGTAGCCTTTGCCCTATGTTGCCTCCAGGATGCACAGTACACGGTCCCTGTGCTGAGGAGACAAAGACCCTCATTGC
>TRINITY_DN89305_c0_g1_i1 len=260 path=[0:0-259]
TTATTGGCGTGCATCTGGTAGATCTTGCCGATGCGCTCCTTCTTGCCCTTGGTGGCGTTGAGCACCTGGTCGCCAGCATGGAGAACGCCGGAGTAGACGCGCACAAAGGTCAGCTTGCCCAAGTGCGGGTCAGAGGCAATCTTGAAGGCCAGAATCGACAGCGGCTCGTCATCACATGGGCGACGCTCAAGCTCGACGGACTCGTCACCGGGCTTGAAACCGGAGATGGCGGGAACGTCAGTCGGGGATGGCAGGTAATC
>TRINITY_DN89295_c0_g1_i1 len=244 path=[0:0-243]
CAGGACCGCCAATCCCAATCTAGATCCTACTCCTCCCCTCCCCACCCCCCTAGTGCCAGGGGAGCTGCTAGCCAGTGCGATCGAGGAATCTGGCAGGCTGGGATGGATTATGGGAGAGCCCAGCTATGGAGGGGTTTGTTTGAGCAGCTAGAAACTGCATCGGGCTGGAGCATTTCTTAACATGCTCCCATGGCTTCCTAGTGCTGCCAGCAGAGGAGAGGGGTGTCTCTGCACCATTTGTCCC
>TRINITY_DN89216_c0_g1_i1 len=476 path=[0:0-475]
CTTCAGTGAGAGCTCAGCACTTAATAAACATCAAAGGATCCACACCGGAGTGAAGGTTCAGTGATGACTCTCACCTTTATAGTCATCAAAGAATCCACACAGATGAGAATGAAAACACTCCCTCTTTTACATCTGCTACCCAAGAGTGGCTCAGAGAGGACAGCAGCCCTGGAACTGGGTGGGGAGATCGTATTTATAGGAGCAAGAGGGCAGGTGGGGACGTCACTAGAGAGGGGTTGTCAGGGCTCTACCTAAAGTGGTACTTCAATGCCATTGCACTCTGTTCAAATCAGTACTTCTCGATCTCGCATGTTGAAAAATATTCAGTTTCAGAAGTCTTAACACTTTTAAGAATTTTAATGGTTTTTATTCTGGAGAAATAGTTCCAATGTTTTAGCTTAATAAAAATATTAATAGCTTGGAAAAAAGGCTGCCTTGAAATGTACTAGTTCAAAGAAACTGCAGGTAAAGATGCT
>TRINITY_DN89216_c0_g2_i1 len=632 path=[0:0-631]
GCCCCATAAATGCCTTGTATGTGGGAAAAGCTTCAGTCAGAGCTCAACCCTTAATAGCCATCAAAGGATCCATACAGGAGTGAAGCCCCATAAATGCCTCGATTGTGGTAAATGCTTCAGTGAGAGATCATATCTTAACAAACATCAAAGGATCCACACCGGAGAGAAGCCTCATAAATGCCTTGTGTGTGAAAAAAAATTCAGTCAGAGCTCTACCCTTAATAGCCATAGAAGAATCCACACAGGAGAGAAGCCCCATAAATGCCTCGATTGTGGTAAATGCTTCAGTGAGAGATCATACCTTAATAAACATCAAAGGATCCACACAGGAGAGTAGCACCATAAATGCCATAAGTGTGCAAATGTTTTCAGTCACAGCTCACACTAATAATCATCAGAGCAACACACAGGAAAGTAGTACCATGGATGCTATGAAACTGGCAAATCCCTCCATGTGCGTTTGTCTCTTAGTGGAAAACAGCGACTATCTGTGAATGAGGAATCTACATAATAAGAACCCACTGTGACTGCTTGTGCCAGGAATTTTTGTTGTTTTTTTAAGCAAAGCTGAATGGGTTTTATTTTTTATTTATACCCAAGGAATTGCAGCTAGTTACAACAACATAGAAAAT
>TRINITY_DN89216_c1_g1_i1 len=211 path=[0:0-210]
CTTCAGTGAGAGATCATATCTTAAGAAACATCAGAAAATCCACAGAGAAGAGGGGCCCTATAAATGCCTAGAATGTGGGAAAGGTTTCAGTCAGAGGTCAGCCCTTAATAGCCATCAAAGTATCCACACAGGAGAAAAGCCCCATAAATGCCTTGAGTGTGGGAAAAGCTTCAGTGAGAGCTCAGCACTTAACAAACATCAAAGGATCCAC
>TRINITY_DN89216_c2_g1_i1 len=293 path=[0:0-292]
TGTGGGAAAACCTGCTTCCGCAAAGCAGAACTTGCTGAACCCCCGAGAATCCACATGGGAGAAAAGCCCTATAAATGCCTAGAATGTGGAGAAAGATTCAGGCATCTCTCACTCCTTAACAGTCATCAAAACGTCCACAAAACAGCAGAGCCTACACCATTGGTCATCCACACTGTTAGCCTTGGAGCACGGTTTGGTTTATTTCAGATTGTACCGAATCTTTGGCTGGTGTAGAAAAGTAGATTGAATTTCCACAGTGCCCTCTCACTTGAGCTGCCAGATGAACACTACCC
>TRINITY_DN89318_c0_g1_i1 len=314 path=[0:0-313]
ACGCTCTTCCGATCTGAGCCACCTGTTCATTCACCAGTACTTGGCAAGTGTACAAGTAATTCAAGTAAAGGTTCAGAAGTCTAAAATCACTACTGTGGGAACATAATTATTTTGCAATGAGCAAGTTTATGAAATTTTTAAAATGTTATCTTATTAAGCTGATCAATGACAGTCCATTTAGTGCATTCCATACGTGTCAACCATTACTAAAAACAAGAAAACTTACCTAATGCAGGCAATTAATATAACACAACTTTAAACCACGGAGGCAAATTCTGCCCTATTTTCTAGTTTGTTTTCTAGTAAAATATCTG
>TRINITY_DN89289_c0_g1_i1 len=674 path=[0:0-673]
GTCTGAGGGTACAGGTGGGACAGATATAGCCAGGTGCTCCCTGCTGGGAGAGACTGGGGTAGAAATAGAAGAGACTAGAGCCTGTGATGGGACTGGAACAGCTGTCGTGGGCTGAGGGCAGGTATTTTCTGTTGACTTGTGGGTTTGGCCTGCCTGCTGGCTGCACTCCTCCCCTCTCTTTCCCCAAACCTCTCCTGCTGCCACCACCATCCTGTGACTGTTGAGGCCGAGCAGCTGCTGCTGGAGTACGGAGGTCTGCATGGGCTTTGTTGATGTGATTTACTCTGCTGGAGACAGGGATGCCTGCAGTGCTGCCAAGACACCCCCCTGCCCCCCCTGAACAAAGGCCAGCCATACCCCACCAACAGAATGAGTTGCATCATGTCGGGTTCTAACCCCGGTGCTGTGCTATGCTTGTGTCGGGTTCAGGCCAGGCTGCAAATTGCTCTCCAGCTAGACCTTCCCACTGTTCTCTAAAGCAGGAGGGTAAACTGGTTAGGTGTAACCCCTGTTCGAGCACTCCGCTCCTCTTCCATCCCCTCCCACACCTCCCTTGCTCCCCCAACCACCTTCGTCCCTTCTCCCTCGCTGCCCCGCACGCCTGGAACTCCCTCCCTGCCCTTGTCCGCCTTGCCCCCTCCTTTCATACCTTCAATTCCCTCTTCAAAACCCAC
>TRINITY_DN89309_c0_g1_i1 len=373 path=[0:0-167 1:168-263 3:264-372]
TGGGAAACGAACTGAAAATTGGGTGGGTGGAGGCCTGAAACACTAGAGCAGGAGATGGGTGGGGCCATCTTGTTGCCTTGCTACAGGTCTGCCAGCGCAGCAGGTGTAGATGGAACCTCCAGCCACAAGTGTCCAACAGAACCAGGACCTGCGGGTCCACAACCAGTGGAGGATTTGGCAAGGAAACTGCTTGAGGAGACCACGCGGCAGGTAGACGAGATGCAGGATGCCATTAACAGCATGGCCAGGGAGCATAGGCAGCTGCTGCAGCAGAACACTTCAGAATACAAGGCCTTTACTACCGAGGCCCACCTGGACTGGAGGAAGAGGACAAGCACTGGTCCCATCTCTGGTAGCAGTTTGTGCGGTTGCA
>TRINITY_DN89309_c0_g1_i2 len=604 path=[0:0-167 1:168-263 4:264-603]
TGGGAAACGAACTGAAAATTGGGTGGGTGGAGGCCTGAAACACTAGAGCAGGAGATGGGTGGGGCCATCTTGTTGCCTTGCTACAGGTCTGCCAGCGCAGCAGGTGTAGATGGAACCTCCAGCCACAAGTGTCCAACAGAACCAGGACCTGCGGGTCCACAACCAGTGGAGGATTTGGCAAGGAAACTGCTTGAGGAGACCACGCGGCAGGTAGACGAGATGCAGGATGCCATTAACAGCATGGCCAGGGAGCATAGGCAGCTGGTGTGGCAGAATGCAAGGCCTTTGCTGCTGAGGCCTGCTTGGACCACCGTCAGGACAACAGGCACTGGACCTGCCTTTGGCAGCAGTTGGAGTAGTCAGACAGCGTGATTGAGAAGGCGAGCAAGAAGATGAGTGAAATGTGGGTATAGAAGCAAAGCAGCCTGTCTGTCCATTCATCTTCAGAGCTTCCTGCCCGAGTTGTTGCTAAGGGGCACACACCATTTCCTAACCTTCGTAGGACATTCACACACACCTATGTGGAGCCCACCCTGATTCCCCTATTCTTCAGCCCCCAGGGAAAGCACCTGAGCCCTCTCTGCACTGCACTTATGCCAGGGAA
>TRINITY_DN89309_c0_g1_i3 len=244 path=[0:0-167 2:168-243]
TGGGAAACGAACTGAAAATTGGGTGGGTGGAGGCCTGAAACACTAGAGCAGGAGATGGGTGGGGCCATCTTGTTGCCTTGCTACAGGTCTGCCAGCGCAGCAGGTGTAGATGGAACCTCCAGCCACAAGTGTCCAACAGAACCAGGACCTGCGGGTCCACAACCAGTGCAGTGCAGGTGCAGGACGCATTGCCAATACAGCCTCGGGAACAGTGCCATGATCTGCAACCTGGCAGCTGGGTACG
>TRINITY_DN89309_c0_g2_i1 len=201 path=[0:0-200]
GGCATGGACAGGCCTCTGGCAGCAGTCTGAGTAGTCAGACAGCGTGATTGAGAAGGCGAGCAAGGAGATGAGTGAGATGTGGGCACAGACACAAGGCAGCCTATCCCAATACATCCAGTGCCAGAGCTCCCTTCTCAAGAACACTGCTATCATGACTGCGAGCACTGTTGCTCAGGGGCAGGCATCATTCCTTAAACCCCG
>TRINITY_DN89309_c1_g1_i1 len=470 path=[0:0-469]
CTCTTCTGAAGGATGGGAGCAGAAAATTGTGTAGGCAGGGGCCTGAAACACTGGGTTGGGAAGGGCAGTCTGAACTAATAGCTTTCCTTGTTGCCTTGCTACAGGTCTGCTACAACAGTCCACAACTGGTGGCACAGGTAGGATTTGGCAAAGGAGTTGCTTGCAGAAACCACGTGGTGGGTGGATGAGACCCAGGACACCATTCAGGGAGTGACCTGGAAGCACAGGCAACTTGTGTGGCAGAACGCTACACAACGCCAGGTCTTGGCAGCAGAGGTCCACCTGGACCGTTCCATGCAGGGAGGATCAGACCTAGTATTGCACTGCAATCCTGAACCACTTACTCTGGCGCACTTCCACTAACATCAGCGGGACAAATCTGGAGTTAGTGGTGTGAGGATTATAGCATGGGAGCTTAGAAGGGTGTCTCTCCCAGTTGGGTGTCTCTCACAGACTCTGAATTCCTCATC
>TRINITY_DN89309_c2_g1_i1 len=237 path=[0:0-236]
GGCCTGTCCTCCCACCGGCGGCCCAGCTGGGCCCTGGCAGCAAAGGCCTTGCATTTTGCAGCATTCTGCCATACCAGCTGCCTATGCTCTCTGATCGTGCTGTTCATGGCATCCTGGATCACATCCACCCACCATGTGGTCTCCCCAAGCAGCTCTCTTGCCAAATCCTCCCTGTGCTGCTGGTTTCAGACCTACAGGTCCTGCTTCTGCTGGGAACTTGTGGCTGAGGGTTCTGTC
>TRINITY_DN89304_c0_g1_i1 len=524 path=[0:0-523]
TGTAAGCCCCTCAGGGCAAGGACTCTATCTATTTTCAATAACTGTAAAGCGCCAGGTACATTGCTGATGCTATATAACTACTTCCCTGGCTTTGGCTAGGATGCTTCTCTTAGTACATCTCAAATGGCATTGTCCCTTTTTGCAACAGCACCACGCTGCTGCCTCCTGTTCTGTTCATGATCCAGTCAAACTCCAAAATCATTCTTGGCAGGGCTGCTACCTAGCCAGTTCTCCCCCTATCTTGTCCTTGTGCACTTGTTTTTTCTTTCCTCTGTGCAATTGGGCTTTGATAATGCTGAGCCTTCTAGATTAACACCTCTACCCAAAGAGTCTTCCCTAACTTCTCCCAGATCAGCAGCCTGAGTCCACAGTCACTCTGATCTCCAGTTCTCCTATCTGCGAGTGCACTTAACATTGCGTGGTAATCCCCGGCACAGAGCTGGTGGAATTTCCTAAGGTCAGCCACTTCCGCAGAGGTTTCGTTCCGTAATTCGTAGGGAATGTCCATTACCACTTTCACTCCC
>TRINITY_DN89256_c0_g1_i1 len=302 path=[0:0-301]
TTGTGAACCGGACAAGCACTTGTCCCCTGAGCAAGATGCTGATACTAAGGCTCTGGTGTCTGTCTGAGTTGTTCTCTCCCAAAGGAGAGCAGGAGAGGGAAAAATACTGCTCAAGATTTCTGGTGCCCAGTGTCCTGCTGCTAACCCTTTCTGAGAATACATAGACAACAGACCTGTAGTCTGGGGAGGTGACAGCTGGTGGCTCCTGGTCTACCAGACGATGAGACCCAGGCTCCCTGTGGCTTCTGCTTTTTCACTGTACTGGCAGGGTCACCCTGCTCTTGCAGGAGGAATTTGGGAGA
>TRINITY_DN89256_c0_g2_i1 len=690 path=[0:0-689]
TTACAAAGAATAAGATAGACACGGTCCCTGCCCGAGAGCTTACAATCTAAAGACAGGGGGAGAATCGGCATTTTGAGCTTCTCTTCTCTGGGAGAAGCCCCAGTTTCTCCCAGTCAGTTGGGCATGCCCCCAGTAACCTGGAGAAATCAAGGTTTAGCAGCCATGTTCTAATGGGGGTGGGAACGGCAGGCAAGTTTTTCCCACTCCTTTTCTGGGATGGCCCCACCTTTACGGAGCACCATGATACTCCATAAGGGTGTTCGCTCAGGTTTTTAAAATTGTAACAGCAATGTTTGCTGCAACAATCAATTTATTACATCATCATAAGGGCAGAGTTATGTCTGAAAGGGGGCGTGGTCATTCCTTTCCCCGCCCCGTTTCTCCCACATCCCCGTCCCTGCAGAGCGCTGTAACCGTCATACAGGGTGGGATTACACCAGAAAGGGTTGTGGCCTCTATTGGCCTCACCCCAGCTGGATGGTAGTTGGCAGGAAGGGGGGGGGGGGAACCCTACTTGTTAGTGGTTCAAGGGGAGAGGAATGTGCGCTTCTGGAGAGGGTCTAGGGATGTGGAGACAGGTTCAAGGGAAGGGATTGGATTAGCCTGATTTCACTTTTCTAAAAAAATTAAGAGGGAATAAGCCTTCAACAGCTGGTGGGTGGGTAGCCTCTACGGGACCGGAATGCAATG
>TRINITY_DN89256_c0_g3_i1 len=226 path=[0:0-225]
GCTTGTCCGGTTCACAAATGCCCCTGGCCCAAGGGGGCAGTATTAGTTCAATGCAATGCCAGAGTCCTCAGCAGGATGTCCCTGCAGGGCAAGGTCCATTATGGCTCCCACGCTCACAAAGCGGGCAGCTGACATTCCACAGCTCCAAGACTTTCTAGACAAATTCATCAGCTGCCAAACTACACTCGTATAAAGGCAAGAGCATTGCTCATGGTCACTCCTCCGC
>TRINITY_DN89246_c0_g1_i1 len=311 path=[0:0-310]
CCATTGGGAGCAGCTGGAATGGCGGCACAGCTGGGTGAAATGAATTATGAGAGAGACCCAAAGCCCAGCCCCAGACAGACCTAGGTGTCTGATGTTTTTAAACGTGGCAGCGCTGAGCACCGCCATGCTTGGGTGAGGGTCTTCACTCAGGGCAGGAATTGACCCAGATGCCAAACAAACGTGACGGCAGCCGGATCGGGGAGACAGCAGGGTGATGCACAGACGTGTGTCCACACGCCCCTGCCCCTGCGCTACTTAGAGTGGCCCGAAGCTCTCCCTGGTGGGCGGCCACTGCAGCCTATGAAGCTGCA
>TRINITY_DN77134_c0_g1_i1 len=212 path=[0:0-211]
CAAACTGAGGTGGAGAGATAGGGACCTGTCCAAGGCCACCCAGCAAGTTTATGACTAAGATGGGATTCAAACCCTGATCTCTCAGGTCCAAGTCCAGCACCTTATCCAAACCCATACTATGGAAAAAGGCTATTTTCAGTGGGCTCATCCATGTTTTTAGCTAAAAGTGGGTTTCATTTTCGAGGGAAATCAAACCATCCTGTCTCACCTGG
>TRINITY_DN77187_c0_g1_i1 len=205 path=[0:0-204]
GGGACCAGCGCCTGGCTTCGATTCATTAATTCCCCCACGATTTTGGCATGATTATTTGTGGGTTATTATGCTGGGAAAATAAGAAGCACTAGGAGATTAAGTGACTTGTCCAAGATCACACAAGGAACTGGTGACAAAGCTGGAATGGAATGCAAGACTCCTGAATCCAGATCTGCTTGCTTGAACCACTAGATTCCAGTACCTC
>TRINITY_DN77186_c0_g1_i1 len=303 path=[0:0-302]
ATTATAACCAGGCTACACTCCACCTGGTAGAGCAGACATTGGTGAAAGGATGCTAGATACAGTGTATGAAAAGGAACTTTGACAGTGTGCAAGTTATACTAATGGGAAGTTTGCCAGTTTAAGCCTTGATGGGTGGAGCAATGTACACAATGATCCAGTAGTAATATGTGCTTGTGAGACAACAGAAGATGGGGTTGCATATCTTTCAGAAACAATATATACATCGGGAAATGCCCACACAGTAGAATATTTAAAAGAAGTGGCTGGAAAAGCTGTAATGAACTGTGAACAAAAATTCAACTG
>TRINITY_DN77186_c0_g2_i1 len=223 path=[0:0-222]
TCTTGTAATCTGGACATATACTTTAGCCAGACTGCATGGTTAATTCATGCAATGAATTCTCCCTTTGTCTTGCTGCGAACAAACATTTCATTGATATGACTCATTCATCATGGCCAGGCTACACTCCATTCAGGACAGCAGGTGTTTGAGAGTATCTTGAAGGGTGGAGCAATGTACACAATGATCCACTACTATGGATTTGTTTGACAACAGAGATCGGAAG
>TRINITY_DN77098_c0_g1_i1 len=217 path=[0:0-216]
CAGATGTATTTGAAATTTCACTATAGTAAAAGAGCTTGCTATCATCATTCAGCTGCATCCTTTCTAAAATTAACTTTAAGAAGAGATTTTAGGCCAAATTTAATAATAATAATTTTATATTGCACCATCCTCCCCCCGCCATGGCACTCAGAGCGGTTTACGTAGAACAACTTAACACAACTTTTAATCCTCACAACAATCCTGTGAGGCAGGTTAG
>TRINITY_DN77126_c0_g1_i1 len=202 path=[0:0-201]
CTAGACCCCGCTCCATTCTCAGCGCAGGGGACAGAACCCAGGAGTCCTGGCTCCCAGCCCTTTCCTCTAAGCACTAGACCCCGCTCCATTCTCAGCGCAGGGGCAGAACCCAGGAGTCCTGGCTCCCAGCCCTTTCCTCTAACCGCTAGACCCCACTATTCCATTCTCAGCGCAGGGAATAGAACCCAGGAGTCCTGGCTCC
>TRINITY_DN77141_c0_g1_i1 len=204 path=[0:0-203]
CAGGAAATGAGTGCTGTATGCTACTCGCCAACTCAGTTTTAGTCAGTCCTGAAGCATTGTACGGGAGGCAAGAGAGAATTGGGGAGTGGAGCAGACGAGGAAATAAGTGCTGTGTAGTTGCCGATATGGAGTTGATCAGTCATTGAAGCACTGTACAGCCTGAGCCCAGAACATCTTCTCTGGCTCTCAGAACTTTGCAAGCAT
>TRINITY_DN77135_c0_g1_i1 len=270 path=[0:0-269]
TCTTTTGTAATAAAGTTGGGCTGCTTTCCCAGTCTTTGATGCTGCGGGAGCTTGTGCTGTTCAAATGTAGCACAGCTTCCGTCTCGTGGGAAAGGAGGAAGTGCAGCTCTCCTGCCAGCAAGCTCGTGCATCGGGCAGGGTAGGATTTCACCACCCTGTCCGATGCGTGGCCGCATGGTCCAGCGGTGCCAAAGGCTGCTCGTGGGAAGGAAGCTTGTGGGAAAGCAGCCTTAACGTTCTTTGGCATCCATCTTGATTCTGTCTCTTGAG
>TRINITY_DN77135_c0_g2_i1 len=245 path=[0:0-244]
GTGAGACGCAGCCACCCACACACCCCCGGGCTGGCTATTAACACGAGGCGCTCCATCTTGGCTTGTTGTTCAGGGCGAGCGGGGGTGGGGGAAGTGTGTCAGATTCTCTGGGAGCGGCTCTGGCTGTTGTCCGCTTTGGCAGAAGCTTCAGGAAACACGAGCCACAAAACAGCCAAGCCTCCTTCCCCAGCTGCATTTTCACAAACCGAGAGAAACAAGATTAAAGGCTGACTGTGTGATGGAAA
>TRINITY_DN77095_c0_g1_i1 len=202 path=[0:0-201]
GTGGGTAAAGGGAGCCTTGCTAAACCCCATAACCATCCCTGTGGCTCAGCTGGGAGCGCCTCCCTGTGATACCATCTGTTAACTTTGTTCGTACAACAATGCTCACAGGGAGGCGTTCATGGTTGCTGCTCCAGTGCTATGGAACTCCCTTCCCCCAGAAATTCGTTTGAGCCAAAGCGTCTTCCTGAGGTGGTATAAAACC
>TRINITY_DN77181_c0_g1_i1 len=208 path=[0:0-207]
AGACAAGGAGAAGAAGAACAAGAGGTGAGGAGACAGAGAGCCCGGAGGGGACCCGAAAGTGTGGAGCGCCACGTGGCTCCAGGGTTCCAGCCCGTGTGGTGGCCGGTCGGGCCGGGATCCCTCGCCTAGCCTGGGCCACCGGAGTCCCCCCTCTCTCCATCTCGGCCCGGGTCCTGCGTTCTTCCCAGGCCCCTGGGCTCGAGCGGCG
>TRINITY_DN77104_c0_g1_i2 len=310 path=[0:0-309]
AGACAACACAATATTCCACTACTTGTGGCCGTTGCACATCAGCTTTGCCCAACAAACGTTCCACCGAGGCAGAGTCTGTCACAATCTGAATTCTGCCTGGTACAATGTTATCTGTGGTGGTAAAGATAAGCTGCTTGGTATTAGATGTCTCAGGTGCTGCCAATATCACCTTTCCTGTTCCAGTTCCATCTGGACTGGTCAATATAAACTGTTGCTTTGGGGAAACTGATGAGTCCACTGCTGTCACTATCTGGATTTTCTGTCCTGTTTGCTGATCTGTCACAATCTGAATGCGCTGCGGTGACGAGAT
>TRINITY_DN77104_c0_g2_i1 len=214 path=[0:0-213]
TTGATGTGCAGCGTGAAAAACCAACCAACTGTGCAGCTTCAACTGAAAAAATCTATATCAGAAAGGACCTAAGAAGCCCTCTAATAGCAACTCCAACTTTTGTGGCAGATAAAGATGGAGCACGGTCAGCAGGTCTTCTTGATCCAGGAATGCTCGTGAATATTCAGCAGCCATTGATACGGGATGATGGTACAGTCCTCCTAGCTACAGACTC
>TRINITY_DN77143_c0_g1_i1 len=241 path=[0:0-240]
AATAAATGGAGCACATTGCTGGCTGTGAAAAACTTCACCAGGACTGGAGCCTACCAACCTGGATTATCTTTGAATGGCACTAATGGCAGTGGCCTCACTTTACAGACCAGTTACCCTTGTCACGTACCATAGGGTTCCCCCCACCTAAGTAGCATGTAGACACAATGTAGCTTCCAACAGAAAACGGGTCCTACAAATGATGGGGAAAAACCCCATTCCTGACTGGCTGCACATTGGGCGT
>TRINITY_DN77133_c1_g1_i2 len=261 path=[1:0-59 2:60-260]
ACTCCAAGGCCCCCCCAAGCCCTCGCCCACCAACATCACCTCTGTCTTGTCAGGATCCAGCTGCAGATGGCTCAACCTCATCCAAGCCTCCACAGCTGACAGGCACTGGGAAATTAAGTAGACTGCATGGCCTGGGTCGATAACAAAAGAGAGGTAGAGCGGAGTGTCATCAGCATCCTGATAACACTGCATGCCCTGAACCCTCTCACAATCTCCCCTAATGGCTGCATATAGATGCTAAAGAAGAGGGGGACACAGAAT
>TRINITY_DN77133_c1_g1_i1 len=263 path=[0:0-61 2:62-262]
ACCACTTCCAGGCCCCCCAGGCCCTCATCCACCATCACCACCTCCGTCTTGTCAGGATTCAACTGCAGATGGCTCAACCTCATCCAAGCCTCCACAGCTGACAGGCACTGGGAAATTAAGTAGACTGCATGGCCTGGGTCGATAACAAAAGAGAGGTAGAGCGGAGTGTCATCAGCATCCTGATAACACTGCATGCCCTGAACCCTCTCACAATCTCCCCTAATGGCTGCATATAGATGCTAAAGAAGAGGGGGACACAGAAT
>TRINITY_DN77184_c0_g1_i1 len=300 path=[0:0-299]
CTCTTCCGATCTGTTTTTTTTTTTGTAACAAAAAAACAATGTGATGCATCATCGTCTGTCTATTAATTTACCTTTAGGTCAGATGTCCATCAAATAATTTACATTATGAAAGCAGTAATTATGAGCATCTAATAATGATTTTTATAGTACCCCCCACCAAATGGTGCTCAGAGTGCTTCACAGCATAAAAATACAATAACATATACATTTTACTTAAAATATAAATCTGTATAAAAACAATTTAAATGAGGAAGGTAATGGGAGAGGAAGGCACACATTAAGGGGAACCAGCAATGGATC
>TRINITY_DN77153_c0_g1_i1 len=307 path=[0:0-306]
CAGGAGGCGGTGCGGGCCATGCCCTGGCTGGCGCTGCCCTTCGCCGACAAGCGCCGCAAGCTGAAACTGTGGAACAAATACAGAGTCTCCAACATTCCGTCGCTGATATTTATAGATGTCTCCACCGGGAAGGTTGTCTGCCGGAACGGCCTCTTGGTAATCCGAGATGACCCAGAAGGTTTGGAATTCCCCTGGGGCCCCAAACCCTTCAGCGAGGTGGTTGCAGGCCCGCTGGTTAGAAACAATGGGCAGACTCAGGAGAGCGGCAGCCTGGAGGGCTCTCACGTGGGGGTCTATTTCTCAGCGC
>TRINITY_DN77159_c0_g1_i1 len=235 path=[0:0-234]
TACCACTTCCTGCCCATCTCTCCCTGGTGTTGCCTGTGGGGGCTGCTCACAAGTGCATGAAAGACATGCCTTGGGCTGTCTGTTTATTAAGTTGAACATGCTAAACATGTAAGTGGGGGCTGCACAGACTGGACACGGACTACAGTGGGATAACAGATTGTCTGGTTTTTACCCTCTGATAGGGGATGGATCCAGGATACAAAGCCATGATCTGGATCCTCCCTTTTCTTCCCCC
>TRINITY_DN77159_c0_g2_i1 len=233 path=[0:0-232]
TAAACATGTAAGTGGGGGCTGCATGAGCCAAACACAGACTCCAGTGAGCTATTTTCTTGTAGGTTAATACCCCCTGTGTGAGGTCTGAACAAGCAGCAGACTACGTAGACCATGCATTATGCTCTAGTCCCAGATGATAAAATCATTCAAGTGAAGATCTGATGCTGGGATCACAGAGCCACAGTTACAGCATATTTTCAAGCCCTTCTTCATCAATTCCATGTAGAAACAAG
>TRINITY_DN77175_c0_g1_i1 len=257 path=[0:0-256]
AGGGTATTGAAATTCTTAGATGTCTGTATATCCATGCCAGAAGCCTCAAAAGTAAAATGGTGGAATTAGAATACTTATTCAAGTGTCCTCATATCCTGATACCATAGGCATCTCAGAAACATGGTGGGATGAGGACAATCAATGGGATACAAAATATATAGAAACAGTAAATTGTACTGGGGGTGCAGTAGCTCTGCATATTAAAAACAGCGTTGTGTCAAGCATGATAAAAATCATAAATGACAGACTCCTCTGGG
>TRINITY_DN77151_c0_g1_i1 len=206 path=[0:0-205]
CCCGCTTGCCTGGGTCCCTCTGCTTCTCCAGCCTTCCAGCACCATGGAGATCATAGAGCACGAAGACCTCTTCAGGGAGATGTTGCTCCTTCAGCTCCCTAGCAGAGACTCTCTCCGCTCTGCCTTGTCTCTCCTTATATACAGCAGAGTGGGCATGGCCAGGCTTCCACTTCTCAGCTTTAAAGGGCCAGTAACCTTCCCACTCT
>TRINITY_DN77180_c0_g1_i1 len=231 path=[0:0-230]
CTTGGGGTGGTTCCATCTTCCTTGGATACTGGCAAATACCAATCTGATGAGGCAGAACTGTCTCCACCTTGCTCTCCCAGAGCTGCCTTACCGCCCTTCTCCCCCCCGGTCGAGAGAGTGAAGACGCATCGCCTGTATTCCCTTCGCTTTGGGAAGCTCCATGACAAACCTCTCCCCGCGCCGCAGATCTCTTCCACTGGTCATGTCTCAACGAAATGGCAAACCAGCTTC
>TRINITY_DN77115_c0_g1_i1 len=788 path=[0:0-787]
CGATCTTGTGGTTACAACCTAGTGGCCAAAGCCCCACTGCACTAGACAATGAACAAGCAGAACAGACAGGATCCCTATCCAAGAAAACTTGCAATCTAAGCTTAAGACAAAAGGTAGATAAAAAACAAGGGATGGAAAGGGGGGGATAATTCCAAAGAAGTGGCAGTTTTAAGAGTGGAGAAAGCAGTAGTTACAACTCATCAGCTACCCAGCCATTGTCTTTGTTTTGTAGGCCCAGATGAATTAGAATGAAATATTAACCAGAAAATAATGTTGCCTTTTGAATATAGATATTTGAATAGGGCATTCTTTCCAAGGGAAGAACTGGAGGTACCCAATAATACACAGCAAATCACCATAAACCATATGGATATTGGTTTAGGATTATATATCGTTAACCCTTAATGCCATTTTTGTGAAATGTTAAGCTATGGGCATTTTTCAGCAAGAATCAGCAATTCCAAATATATACATAAAAATGGGATTTTTCAAGAGCTTTGTCAAAATTGGGTAAAAATCCTTCCCTTTTAAAATGAGAATAAATTCATGCTAAGTGAAGATCGGAGAGAAACATCTAGCAGGACAGGAGGAAAGGGGGCTAGGTAGGATTCCAGAACAGTGATGTTTAGAATTTTGTATATTTATACATTGAGGCTGAGAAAAAGTGCCAAATAAGCAAATCAGTTAGTGCTGACACAAAAACAATCTACTAAAGATTTCCTGGATTGACAGTTTGTGTTAGAGCCTCAATAAATATCTCATCTGCACACTTTGGTGGAGATCCTGAA
>TRINITY_DN77115_c0_g2_i1 len=269 path=[0:0-268]
GCCATTGTTTTCATGCTACAGAGAAGCCGACTTATTAGACAACTCAAGCATAAATGCACTAGTGCTACAATGTCCAGTTAGCTAGCCAAAATGTTCCTTTAGATCTAAATACTTGTTTAGACTTGCTACATGTACACTGTAGTACATAACACACTTGATGTACTGCTGTCAAAATTATTTTTGACTACTTGCAATGCTTATTTTCTAGTTTTCAATGGAAATGCAAACCTTTATTTTATGGACACTGAGCATGTCCATTCAAAACACCC
>TRINITY_DN77090_c0_g1_i1 len=285 path=[0:0-284]
CACCGAGAATGCCTTCCTCATGGTCGACACCTGGGGGGCCTCAAAGAGGTTGACCCCAGCCAACCGCAGAGGCTGATCCAGGACCCAGAGGATGAGGCAGTCCTGCAGATAAGCAAGGTCCAGATCATTGAGGGCTTTAAAGGTCAAAACCAACACCTTGAATCAGGCCCAGAGGACTATAGGCGGCCAATGCAAAGAACGAAGCACTGATGTAATGTGCTCACAGCGACCCATCCCCGTAAGGAGATGGGCCGCCGCGTTCTGCACCAGCTGCAGTCAGCACCC
>TRINITY_DN77090_c1_g1_i2 len=283 path=[0:0-222 1:223-282]
GCTCTTCCGATCTGGCGATCTTCCACCGGGAGGGAATTCCAGAGTGATGGTGCAGCCGCTGAGAACAACCTCCTGTCCATCCGAACTCACCGGTAACGTGGGACTTCCGAGAGGGTGCCTTCCGATGATCACAGGGACCGCACGGGGTGTGGCAATCGCTCAGATAAGCAGGGCCCAGGCCATGAAGGGCTTTATAGGTCAACACCAGCACCCTGAATTGGACATATTGATATAGGGATGTATCATCAGTAGTTAGAGTCTCATCTACTATGACATCATCAGC
>TRINITY_DN77090_c1_g1_i1 len=289 path=[0:0-222 2:223-288]
GCTCTTCCGATCTGGCGATCTTCCACCGGGAGGGAATTCCAGAGTGATGGTGCAGCCGCTGAGAACAACCTCCTGTCCATCCGAACTCACCGGTAACGTGGGACTTCCGAGAGGGTGCCTTCCGATGATCACAGGGACCGCACGGGGTGTGGCAATCGCTCAGATAAGCAGGGCCCAGGCCATGAAGGGCTTTATAGGTCAACACCAGCACCCTGAATTGGACCTGAAAGACAATAGGTAGCCAGTGCAGTGCTTGGAGCACAGGTATTAGGTATGCTCCCTGTGGCCC
>TRINITY_DN98414_c0_g1_i1 len=222 path=[0:0-221]
TGTAGACTTGCACGCGCACACACACACACACACACGCACATCCATTCAGTATAACATCTGGAAAACTTACCATTATTGACTGGGACTTACTACAGTGGTTGAAGGCCAAAGAAAGCACCATTTCCCTCACAAAATACTTTGGAACTTTAGACATAATTAAGCAAAAACAAAATTAAGGGTTGTTATAGTTTAATTAACTAATACAAATATTTAGGGAAAACC
>TRINITY_DN98458_c0_g1_i1 len=215 path=[0:0-214]
TGCCCCATCATTAGAGGGAAGTATGCAATAATTTAAGATTTGGCAGCTCCTCCTCTCATAGGTCCCAGGACCAGTTGCTCCAAGAAAGTCATTTATGGCATGTAAAAATTTTACCTCGACCATGTCCCAAGAAGACATTCCCCTAGTTAATATTAGGGTAATTGAAGTTACCCATTTTTATTGTTCTTAATTCTCCATTAGCGTTTCATAGTCAG
>TRINITY_DN98440_c0_g1_i1 len=224 path=[0:0-223]
GCTAAAATATGGTCCTCTGTTTTCTTCAGAATTTACTCAGGATTGCCCTGTTTGACTTGATTTCACTGAGGAACCGAGTAATGGCTACATCAAGCCACTGATCTACAACTCCTCGATCAAGGTCAGGAACGGGGGAGGGGGAAGGTAACATGGCAAGCCAGGGCAGCAACTCACCTAAAAGCCATGGGAGCTGGGCGCACTGCTTTGGCCTCTGTGCGTTCAAA
>TRINITY_DN98408_c0_g1_i1 len=295 path=[0:0-294]
ATCGCTATCATTTGCGCTAGTTGCAGGGGCAAAGACGTAGCCAGAATTCACATGGTATGGGTTAACAGGATCATTCCTCTTGAAAGACCTGTACCCATTCTCAACAGCGTCTGCCGCTCTGACATTTGCTGTAGCCCTTAAAGTCTTACTAGACAGCCCAACCACAGAGGGCAAGATTTTGTTTTTAAAATCGGCACAGGTCCACTCCTCTTCTTCATTCAAAGTCGGGAGATAGCCACAGACAACTTTTAAGCTCCCCAGTCCATTGCTGTTAATGTAAGCGGGATTCTCTCCC
>TRINITY_DN98408_c0_g2_i1 len=556 path=[0:0-555]
TCTACTAGCGCAAATGATAGCGAAATATCTAGTGACGCCCTGACTGATGATTCCATGTCAATGACGGACAGTAGCGTAGATGGGATCCCTCCTTACAGACTTGGGAGCAAGAAGCAGCTCCAGAGGGAGATGCATCGTAGTGTCAAGGTCAACGGTCAAGTTTCTCTACCTCACTTTCCAAGAACCCACCGTCTTCCGAAGGAAATGACCCCTGTGGAACCGGCCACCTTTGCTGCTGAACTGATATCCCGGTTGGAAAAGCTCAGACAAGAGCAGGAAACCATGGACTGTCTGGAAGAGAGGCTGCAGCAAATCAAAGAGGATGAGGAAAAGGAGGGCTCAGAGCTACCTGTCAGTGTGCAGACCAATCGGGAGGCAGCAGCCACCCAGCCTCAGCAGCACCCGCTCACTCTCCTACCATCTGGCAGCTACGAGGAGGACCCCCAGGCCATCTTAGATGACCACCTCTCGCGGGTGCTGAAGACCCCTGGCTGCCAGTCTCCAGGCATGACGCGGCACAGCCCCCGTGCCCGCTCCCCGGACCGCCTCCCTGGGG
>TRINITY_DN98496_c1_g1_i1 len=210 path=[0:0-209]
CCTGGCAGAAGAGCCAGGTCTTGCACGGTCGACGGAAGGAGGGAAGATTCAGGGACAGATGAACCTCTATGGGGAGGGAGTTCCACAGCCTCGGTGGGGCCACCGAGAATGCCCTCTCCACGGTCGCTACCTGTGACACATGGGGGACCTCAAGGAGGGTGCCCCCAGCAGACCACTGGGGCCAACCCGGGACCCGGGGAGCAAGATGGT
>TRINITY_DN98448_c0_g1_i1 len=441 path=[0:0-440]
ATTGTCCATCTCCATTCCACGAGCCTGCCTCTGCGCAGCTTCAGCAAGATGAATCCTACTTCGCAAGGTTCTTGTCTCCTCCACAGCTGCCTTGGCTTCCTGTTTGACACTTTGTAGTTCCTCTGCTAACTGTCTCCGTACACCTTCAGATTCACACAATTCTTCCTTTAATTTGTTTATTTCTTTTAAAGCTTCATTTCTTTCTTTCTTAAGTTTTTCCACTTCATCCATTTCCAACAAATCACAAGAAACAACCTGTGAATCTAATAAGTTGGCAATTTCATTTGCACCAAATGTTATAGCTCTTTGCCTGCCACCTGCTTCATCCAACTGCAAACAGAACAGACTTCTTGCAACCTGAACAAAATCTCCAAAAGACACTGTCCCCTTAGAATCCTTCTGTAGCTGCTGCCTCAGGTCCTCCTGTTGTTCATCCGTGGG
>TRINITY_DN98420_c0_g1_i1 len=336 path=[0:0-248 2:249-335]
AACTATCTTAACCTACCTCTTAACATAAATAAGATTAAATAAAATATAACGATTAAATACAGTGAGAGGGGTGAGACACCTTCAGCAGGTGTTAACATGTACAGCCACGCATCCGGAGGTGAGATAGCCACCTCGAGTTGGGTCAGCTCGGGGGATGGAAACCTGACTGGGGAGGGGAGGCGGGTATTGACGTGTGGCTAGCTGGGTCCACCCCTGCACTGCAGCCAGTGCCCCACCCCCTGCCATGACAGGCAGCCATAACTGCTAATAATGGGCAGCCATGGCTGGTTGCCATAGCAACACTCTACCCTGGGCCAGGTGAGCACAAAAACAGAT
>TRINITY_DN98420_c0_g1_i2 len=313 path=[0:0-248 1:249-312]
AACTATCTTAACCTACCTCTTAACATAAATAAGATTAAATAAAATATAACGATTAAATACAGTGAGAGGGGTGAGACACCTTCAGCAGGTGTTAACATGTACAGCCACGCATCCGGAGGTGAGATAGCCACCTCGAGTTGGGTCAGCTCGGGGGATGGAAACCTGACTGGGGAGGGGAGGCGGGTATTGACGTGTGGCTAGCTGGGTCCACCCCTGCACTGCAGCCAGTGCCCCACCCCCTGCCATGACGGGCAGCCATGGCAGCTAATGAGGCACAGTCATGGCTGCCAGGAATGGTGGTCCCCAGCCCAGT
>TRINITY_DN98403_c0_g1_i1 len=360 path=[0:0-359]
CTCAGATCATGCTAAGAGATTCAAAAATTCTATCAGGTTTAACAAATTCCATTAGGACATGCAGATTAGCATCAACAGCCTCACAAAATAAAATAAAATAAACAAAAACTGCATCAGAACCAAACAGTTCTGAAATGGGCACCCTTAAGGTACCAACACATGTGTTTGTCCCTGAGTCCATGCTGTAGTTTCCCCTATACAAATTAAAAAACAATTAAAACTCATCCTATCCATTATGGACATCAGCACAACAATCTCGCAGGCAGATGTGTGCTTGTTTGACCTTTCAGTAAGGGACACTGCACGGCTAATCACACGTCAAAAGTACTGAATGCTAAAAGAAAATCCTCACATCCACTC
>TRINITY_DN98403_c0_g2_i1 len=209 path=[0:0-208]
TCGTGTGACTTAAGATAAAAGGAGAGTCGTGTAACCTTGGTTTTACAGGGCATTAGTTGAGTCCTAAAGTACCGGGAAAGAAAATTTGGTGTCAGTGCTGAGCTTCTAGTGATTGCTGTTTCTTGATACAGAAATTTCACATATCACATTTTATACTGTAGGGACATTTACAAAGGGTTAAGAAATTATCTTTGCAGCTGGATATTTAC
>TRINITY_DN98446_c0_g1_i1 len=219 path=[0:0-218]
TCTTGTTAAACCCCTAAACCAAGAGTCAACTAAAGTGAGTTTGTTCGTAGGAAAACTTTTTTCCAGATCGGAAGAGCACACGTCTGAACTCCAGTCACCTTGTAATCTCGTATGCCGTCTTCTGCTTGAAAAAAAAAAATAGCTAATATATGTTCGTGGGGGGTAAGGGGGGTTTAGCAGAAAAAAAAAAAAAAAAAAAAAAAAAGTTTTCCAGGGAGG
>TRINITY_DN98409_c0_g1_i1 len=246 path=[0:0-245]
GCAATTCAAAGTTCTGCAGACTTGAAGAGTGGGAGCCCCAGACGAAGTGAGAGAGTGGGACCTAAATGAGAGCGAGCGTTCCGTCAAGGTTTGTGCAATGCCAGAAGTAAGGCTGTCAATCACGGGGGCTGGACCTTCTTTGCCATCTGTTCTCATCACTGCTCTGATGGCAGCAAGAGGATTGCCTCGATTGGGTTGAAAAGATTGCTATCTTTGGGGAAACTAGTGCTTCGGGGTACAAGGAAT
>TRINITY_DN98409_c1_g1_i1 len=217 path=[0:0-216]
TTTGTAATAATTTTAGATAATTCTTTCCTTCAGCACTAGCTCCATCAGTGGAGCACTCACAAAACTGTATATCAGAAGAAAAGAAAAGAAAAGAAATGTTTTCTTGCAAAGCGTTTGATCCTGGGCCACTGTTGGATATGAGGCAAAATTTATTTATTTTATTTATTTATTTTTCAGATTTATACCCCGCCCCTCCTGCAACGCAGCTCGGGGCGGC
>TRINITY_DN98409_c2_g1_i1 len=517 path=[0:0-516]
AGCTGAGAAGTGCCCTTTGTGTATGTGTGTGGTTTCTTCTGGTTTGTACTAGAGGTAAGACACCTTGCAGCCTTGGAGCTCTGTTTTCAGGATATCACGTTAAAAAGTGTTTCATTTTTTTGTGCTGCTTGGTTGTTTTGTGATATTTTATGTGGTAGGTCATTGGATAATTTAATTATCACATTTTATTTTGATTTCCTGGGTGAAATTCATTGAAGTCAATCGTAAAAATATCACTGATTTCAGAGAGCTCAGTATTTTTCCTGTTGTATCAGCAGCATCCAAAGTGCAGCTGTCTCTTCTTTCCTTATAAGTAGTTAAAAACCTTTTCTCTTGTGTCAGAAAGGTATGCGGGAAATGTGTGAGTTAAGATTTGGCATCTTTAATGGAAGTTTTTTTTTAATGGCTTATTTTTTTTTAAATTTTTTTTTTAAGTGCAACTTTGTATTGGGCTATGAAAAATCAATTTTCAAACTACTCTATTTTTATTGTAAGCCACATGGCTATAACAACATTC
>TRINITY_DN98409_c3_g1_i1 len=238 path=[0:0-237]
ATGTGTGAGTTAAGATTTGGCATCCTTAATGGAAGGTTTTTTTTAATGGCTTATTTTTGCTTTTTTTTTTTTTTCAAGCAGAAGACGGCATACGAGATTACAAGGTGACTGGAGTTCAGACGTGTGCTCTTCCGATCTGTGGGGTTGGGTTAGCCTCAGAGATTGTTGGCGCCAAATCATCTATATGATTCGCTCTCCTCAACATTTCCCGCAGATCGGAAGAGCGTCGTGTAGGGAA
>TRINITY_DN98422_c0_g1_i2 len=313 path=[0:0-312]
GTTGATTCCGCATTTCTGAGTCTATTGCTGTGCGAATAGCCCACCCCTTAACCTCCCTCCAGTGTCCCTTAAGCTCCAGTCCAGTGCCTCCGGTCAGAATTGTTGTTCCCTTCGATTTGTCCAATCTGCAGCTTGATTGTAGGTTAGTAAAGGAATCTTCATACCAGCCAATGAGTGAAAAGAAAGCACAAGGGAAAACTGAGTGCGAGAAATGTGGTATTAATGTTGGTATTACTCTCGGGAGTTGAAGTGACTGGCAAAGCGGTAAACAGGATCTTTGTAAGTGGAAAGTCAGTAAAGCAAGAAATGAAAT
>TRINITY_DN98422_c0_g1_i1 len=439 path=[1:0-46 3:47-152 4:153-438]
TTCCGATCTGTCAGTAAAGCAAGAAATGAAATGGCAGTTGAGACATTACCAAGTACTATGAGAGGTTGTCAATTCAACGGAGATGGTATCAGGAACCAGGATTTCAATAACCTTTCGCATTTGGTGAAATCTCGTTCTCTCTCTCTCTCCTGTGGAGGCAGGCAGTCCGTGCTGGGCTTTCCTCCTCCAACTCAGGAACTAGGCAGGATCAGGTCTGTGATTGGCTGTCGGGACCTAGGGGAGGAGCAACCCCAGCCCTGCTAACTCAGATCTGTTCCTGCCTCCACAGGAGAAAAAGCAGGAAATTTTCCCCTAGGGGAAAGTCAGGTTAAATTTAAAAAAAAAAAAAAAAAAAAAAAAAAAAAAAAGATTAGTTAGGCCAGCACTTGCTGGATCTGGGCCCAGAGGAGCAGGACACTCACCCCAGATCCCCCCCCCC
>TRINITY_DN98422_c0_g1_i3 len=415 path=[1:0-46 2:47-128 4:129-414]
TTCCGATCTGTCAGTAAAGCAAGAAATGAAATGGCAGTTGAGACATTTTTTTTTTCAAGCAGAAGACGGCATACGAGATTACAAGGTGACTGGAGTTCAGACGTGTGCTCTTCCGATCTATTTGGTGAAGGAGGCAGGCAGTCCGTGCTGGGCTTTCCTCCTCCAACTCAGGAACTAGGCAGGATCAGGTCTGTGATTGGCTGTCGGGACCTAGGGGAGGAGCAACCCCAGCCCTGCTAACTCAGATCTGTTCCTGCCTCCACAGGAGAAAAAGCAGGAAATTTTCCCCTAGGGGAAAGTCAGGTTAAATTTAAAAAAAAAAAAAAAAAAAAAAAAAAAAAAAAGATTAGTTAGGCCAGCACTTGCTGGATCTGGGCCCAGAGGAGCAGGACACTCACCCCAGATCCCCCCCCCC
>TRINITY_DN98422_c0_g2_i1 len=511 path=[0:0-510]
AAAAAAAAAAAAAAAAAAAAAAAGATTAGTTAGGCCAGCACTTGCTGGATCTGGGCCCAGAGGAGCAGGACACTCACCCCAGATCCCCCCCCCCTTTTTCAGGGAGGATGACACGGGGTTAGAGGGAGTCGTCGGATACAGGCACTGGGATGCCCTCAAGAGGGCACGGGGAGCAGATTGCCCCCAGGGCCTTGCCCCCTCAATCTAAGAAGGGGCATTGGAATGAGAGAGCAGTCGGCCCCATCCCTAGGACCCTGGAGCCCGCCTGCGCCAACGCAGCGGTGTGCGTGGGCACCCTAGCGTCAGGAACGCCGGAACGAAGCCCCGGAGCCTCCCGTCTTCTCCAGCCGCCATGGAAGACCCCAGAGGAGTGAGTCTAGGCCCGAGAGGCCCAGCAGAAGCCCCAACAAGAACAGGGCTGGGACCAATGGGGGAAGTCGGACCCCCTCAGAATCAGGTCGCTTGGCCTAGGAGCGCGAGAGGAGCCCGGCAGGCCCCCAGCTTGGTGCGC
>TRINITY_DN98454_c0_g1_i1 len=318 path=[0:0-317]
CCCAATTTGCAAATGTAAAAGGAACAATCCTCATTCATTCAGCAGAACCCTTTGATTGCAGGTATGCAGACTAGAGATTTGTGATAAAATCCCCCAGATTCTCATTGTCTCAGTTAATGGCCCATTACAGTCACTCTGCAAGCTGGGGGGCATGTCCCTGCCATTCAGGGACCTGATGACTCATTATCTCTTAAGCAGTACAAGCCTCCTGAGTCTTTCTCCAGGAGGGGATTTAACATCCGTATGAGAGGGCTCTGCACGGCCTAACACTTAATATTTGAGAATCCTCATTATAACACAGTTTCTTTTATAAGGTGG
>TRINITY_DN98454_c0_g2_i1 len=325 path=[0:0-324]
ACGTGTGCTCTTCCGATCTGTTTGCCTGATCGGGGACAAAGTGGGCTGCCACTGGCTGTGTGTTTGTTCCCGGTCTGGTCTGCTGGCCTGGCCTGGGTCCACCATGATGGGCAGCAATGGCTGTCTGTAATTGGCCGTCATGGCTGCCCATCATAGCGGGAGACTGGGGGCAGGGGCACGTTCTCCATTTTCCCTTCCCCTCCGGGCTGTGTGGCCATCAGCGTGGCCCAGCCAGGCGCACTGCACAAAGTACAGTGCACCCTTCTTATGATGAATTCACTTATCATGTAGGGAGCTTGGCTCCCAATTTGCAAATGTAAAAGGA
>TRINITY_DN98461_c1_g1_i1 len=371 path=[0:0-370]
CCACCAATAGCTACAAGTAGAGATGGGACCAACCAGAGCACACCGATGCCTGAAATAACAGGAAATAATTTTAGAAAAAGGATCCAGTTGTCCCAAACAGGGGAGCCACACCCATGCACACACTGGCACCCACAGTGGGCCTGTGATATCCCTGGACGATGCTGTAAGTGGGGGCTGTGTGTGGGTGCGAGTTAACATCTGGCAAGCACCTAATAGATGGATAGGCAAACACCCAGCTGTTGGGTGCTTGAAGTGAACTGTTGCCTTTTCACCCAGAATTTAGCTGACAAATAGAAAAAAATCAAAATTGTATATGCAAAGTTTATTTTTGTATTAAATAAAAAACTCATTCTACTGAAAGCACAGTATAC
>TRINITY_DN98461_c1_g2_i4 len=307 path=[1:0-114 7:115-306]
TTTGCATACAATTTACATATATGCATATATACTGATTCTGTATAGTCTGTTGCTTAATTTTGAGGCTGGGCTAGAAAAAAAGAAATCTTAAAAAGTTCTGGGCTCTCTTGTCCCTACAGTAACCTCTCTCCTAAGCTAGACGAAGCCTTGCATAGAGTCATACAGTCCCCCGCACCACTGCAGGACCCACCACACGCCAACCAACCATCTGCACAGAGAAACCCCACCAATAGCTACAAGTAGAGACTAGGACCAACCAGAGCACAACGACGTCTGAAACAACAGGAAATAATTTTAGAAAAAGATG
>TRINITY_DN98461_c1_g2_i1 len=1403 path=[2:0-1254 3:1255-1256 4:1257-1402]
CCTGGAGAACAGATCCCTAGGGCTGTGTGCACAGAGCCAGCTGTTTGGGCAGGAGGAGTGGGGGGCCTGTTGGGCTCGGCAGCGCACAGACGCCAACAGCCAGGGACGTAGCCCAGCTCTCCCTGCCACGTCTCAGCTTTGTGCCTGTGGCCCTGGCTCTGCCTTGCCTTCTCCTCGTTCTCTTCCCAAGATTGTGAGCGCCCTGGGGCAGGGACCTGTCTGCTGGCAAATGGACAATCATCATCATCATAATGGGGCAGCTGCCACGAGCCACACGGGCGTGTGTCGTGCATTTGCCCCCCGGAGCAGAGTGCCCAGCAACAGGGACCCCGCCCTTCCCAGCTAGCTGCACCTCTGCGGGGGGAACTGGGTAGCTGTCCTGGGGCCGTTGACTCCCCTCTCCTGCCAAGCTGCTGGGGCGTGGGGGCAGGCAGTACATTCACAGACCGCAAAAGCCCCTGGCATTCGGCTGCTGGCTGCTGTTGGCATTCGGCTGGTTTGCAGCAGCCAGCGCTGAACCAGGGACCGGCTCCCCATTCCCCCCATGGTGGATCTAGGGGGCAGGCGGCACCCTGCTACCCCAGGAGGATTGGCTGATGGGCAGACACCGCCTCCTCCCCTGGGGATTATTTCACACGTTCTGACGCGTTATTTCTAGTCCCGCGGGGCGGGGTGGGGGCTGTGCTGCTATTCCCCCCCCCCCAGCCAGGCCAGGTCTGTGTTTCATGACCGGGATTCTCCCACTGTCCTTTCCCGTTAATCCGTGGCTCAAGGTTCTCTGCAGTCGCGCACTTGGCGCCACTCTGGATCCGGCCTGTCAGTCCCGCTGTGCTGCCACTGGGCCAGACCTTCATGCCTCCACAGTGGGGCAGGGCGCCCACGTGGGGGCATAATGGGCGCTCCTCCTCGTACCCTGGCCTCCTGCAGGGGCTCTCCCCCCGTTCGCCTGGGGGGGCTCTCTGTGTCAGTGTCAGGCCAGTCCCCTGAGCTGCTCTCTCTCTCCTTCTGTCTCAGAGAGGCTACGCCGTGTCCGGGGCATCGGAAGGGGAGGTGGGCAAGGCCCAGCAGGCGGCCGAGGAGCCAGGCCGCACCATCTTCAGCAAGATCCTCGACGGCTCCCTCCCAGCTGACATCATCTATAAGGATGACAAGTGCCTGGCTTTCCGTGACGTGGCCCCCCAGGCGCCGGTGCATTTCCTGGTGATCCCCAGGCATCCCATCCCCCGCATCAGCCGAGTGGCCAAGGGCGACGCTGAGGTGAGGTGGGGGCCACTCTCCGAGGCTCCAGCCCTGGGGTACGGGGAGGACGTGGGGCCGCAGCTCCTGGCACTGGGGCTTGGGGGGCTGATATCGACTTCCTGGTTTCCAGCCTTGCCCAGCCGGACACCCCCTGTTCCCACTGG
>TRINITY_DN98461_c1_g2_i5 len=2257 path=[2:0-1254 3:1255-1256 6:1257-2064 7:2065-2256]
CCTGGAGAACAGATCCCTAGGGCTGTGTGCACAGAGCCAGCTGTTTGGGCAGGAGGAGTGGGGGGCCTGTTGGGCTCGGCAGCGCACAGACGCCAACAGCCAGGGACGTAGCCCAGCTCTCCCTGCCACGTCTCAGCTTTGTGCCTGTGGCCCTGGCTCTGCCTTGCCTTCTCCTCGTTCTCTTCCCAAGATTGTGAGCGCCCTGGGGCAGGGACCTGTCTGCTGGCAAATGGACAATCATCATCATCATAATGGGGCAGCTGCCACGAGCCACACGGGCGTGTGTCGTGCATTTGCCCCCCGGAGCAGAGTGCCCAGCAACAGGGACCCCGCCCTTCCCAGCTAGCTGCACCTCTGCGGGGGGAACTGGGTAGCTGTCCTGGGGCCGTTGACTCCCCTCTCCTGCCAAGCTGCTGGGGCGTGGGGGCAGGCAGTACATTCACAGACCGCAAAAGCCCCTGGCATTCGGCTGCTGGCTGCTGTTGGCATTCGGCTGGTTTGCAGCAGCCAGCGCTGAACCAGGGACCGGCTCCCCATTCCCCCCATGGTGGATCTAGGGGGCAGGCGGCACCCTGCTACCCCAGGAGGATTGGCTGATGGGCAGACACCGCCTCCTCCCCTGGGGATTATTTCACACGTTCTGACGCGTTATTTCTAGTCCCGCGGGGCGGGGTGGGGGCTGTGCTGCTATTCCCCCCCCCCCAGCCAGGCCAGGTCTGTGTTTCATGACCGGGATTCTCCCACTGTCCTTTCCCGTTAATCCGTGGCTCAAGGTTCTCTGCAGTCGCGCACTTGGCGCCACTCTGGATCCGGCCTGTCAGTCCCGCTGTGCTGCCACTGGGCCAGACCTTCATGCCTCCACAGTGGGGCAGGGCGCCCACGTGGGGGCATAATGGGCGCTCCTCCTCGTACCCTGGCCTCCTGCAGGGGCTCTCCCCCCGTTCGCCTGGGGGGGCTCTCTGTGTCAGTGTCAGGCCAGTCCCCTGAGCTGCTCTCTCTCTCCTTCTGTCTCAGAGAGGCTACGCCGTGTCCGGGGCATCGGAAGGGGAGGTGGGCAAGGCCCAGCAGGCGGCCGAGGAGCCAGGCCGCACCATCTTCAGCAAGATCCTCGACGGCTCCCTCCCAGCTGACATCATCTATAAGGATGACAAGTGCCTGGCTTTCCGTGACGTGGCCCCCCAGGCGCCGGTGCATTTCCTGGTGATCCCCAGGCATCCCATCCCCCGCATCAGCCGAGTGGCCAAGGGCGACGCTGAGTGATCAATGATGGGAAACAGGGCGCCCAGTCTGTCTACCACCTGCACCTGCATGTCCTGGGCGGACGCCAGATGGGCTGGCCCCCAGGCTGAGCTGTCACTGCCCGGCCGGAGGAGCCTGGGAATCGGGAGCCGGTCAGGCCCCACAAGGGAGTTGCTGTCCCCTCAATAAACAGCCCTGCCGGGACTGGGCTCGGCGTGATCCTTGCTGGAAACTGATTCCGTCTGCCTCCTCGCGTTGCTTCCCCCCAAATATTCAATGTTTTCCTTCCCCAGAAGCTCCGTGGATGGTCCGGCGTGCCCGCCGGCTGCCTTCTGCCACGCACCTGTGTGGGGCTGCTAGTGTTTCAACGTCTTGAGTTCTGGGGAGCGGGGCCTGGCCATGGAGCAACCCCCACAGCAGTGCCCCCCTGGGCTAAGTCCACCAGGCCACGGCAGGCAGCACCGTGCCCATCGGCCTGTTCATGGGGCAAGGCACTTGGAAAGCTGCCTGCTGGCTCCCCAACCCTCCAGCCCCCTGGCCTCTCCTTTCCTGGGATCTTGGCTGCCTCTACGTGCCCGTGGGAAGCCGCCTCTGCGGTGCTTGTGCAAGGCCCCAGAGCTAGCGAGCAGGTTGGGACGTACTGTACCCAACCCTGGATTAGCCGGGATGGAATGAGAGGGCGGAGCCGCTGCTGCTGCTGCCGGTTGGATTCGGGGTAACAGCCCTACAGGAACTGAGGCTCCGTCCAGACTCGGAGTGTCGGGAGTCGGGGCAGGAGTCCGGTCGAGGAGCGTGCAGGGATCCCCCTCACCAGAACGAGCAGGACACAGTAACCTCTCTCCTAAGCTAGACGAAGCCTTGCATAGAGTCATACAGTCCCCCGCACCACTGCAGGACCCACCACACGCCAACCAACCATCTGCACAGAGAAACCCCACCAATAGCTACAAGTAGAGACTAGGACCAACCAGAGCACAACGACGTCTGAAACAACAGGAAATAATTTTAGAAAAAGATG
>TRINITY_DN98461_c1_g2_i2 len=2330 path=[2:0-1254 3:1255-1256 5:1257-1329 6:1330-2137 7:2138-2329]
CCTGGAGAACAGATCCCTAGGGCTGTGTGCACAGAGCCAGCTGTTTGGGCAGGAGGAGTGGGGGGCCTGTTGGGCTCGGCAGCGCACAGACGCCAACAGCCAGGGACGTAGCCCAGCTCTCCCTGCCACGTCTCAGCTTTGTGCCTGTGGCCCTGGCTCTGCCTTGCCTTCTCCTCGTTCTCTTCCCAAGATTGTGAGCGCCCTGGGGCAGGGACCTGTCTGCTGGCAAATGGACAATCATCATCATCATAATGGGGCAGCTGCCACGAGCCACACGGGCGTGTGTCGTGCATTTGCCCCCCGGAGCAGAGTGCCCAGCAACAGGGACCCCGCCCTTCCCAGCTAGCTGCACCTCTGCGGGGGGAACTGGGTAGCTGTCCTGGGGCCGTTGACTCCCCTCTCCTGCCAAGCTGCTGGGGCGTGGGGGCAGGCAGTACATTCACAGACCGCAAAAGCCCCTGGCATTCGGCTGCTGGCTGCTGTTGGCATTCGGCTGGTTTGCAGCAGCCAGCGCTGAACCAGGGACCGGCTCCCCATTCCCCCCATGGTGGATCTAGGGGGCAGGCGGCACCCTGCTACCCCAGGAGGATTGGCTGATGGGCAGACACCGCCTCCTCCCCTGGGGATTATTTCACACGTTCTGACGCGTTATTTCTAGTCCCGCGGGGCGGGGTGGGGGCTGTGCTGCTATTCCCCCCCCCCCAGCCAGGCCAGGTCTGTGTTTCATGACCGGGATTCTCCCACTGTCCTTTCCCGTTAATCCGTGGCTCAAGGTTCTCTGCAGTCGCGCACTTGGCGCCACTCTGGATCCGGCCTGTCAGTCCCGCTGTGCTGCCACTGGGCCAGACCTTCATGCCTCCACAGTGGGGCAGGGCGCCCACGTGGGGGCATAATGGGCGCTCCTCCTCGTACCCTGGCCTCCTGCAGGGGCTCTCCCCCCGTTCGCCTGGGGGGGCTCTCTGTGTCAGTGTCAGGCCAGTCCCCTGAGCTGCTCTCTCTCTCCTTCTGTCTCAGAGAGGCTACGCCGTGTCCGGGGCATCGGAAGGGGAGGTGGGCAAGGCCCAGCAGGCGGCCGAGGAGCCAGGCCGCACCATCTTCAGCAAGATCCTCGACGGCTCCCTCCCAGCTGACATCATCTATAAGGATGACAAGTGCCTGGCTTTCCGTGACGTGGCCCCCCAGGCGCCGGTGCATTTCCTGGTGATCCCCAGGCATCCCATCCCCCGCATCAGCCGAGTGGCCAAGGGCGACGCTGAGCTCCTGGGGCACCTGCTGGTGGTGGCCAGCCGCATGGCACGGGAGCAGGGCCTGTCCGAAGGCTACCGAGTGGTGATCAATGATGGGAAACAGGGCGCCCAGTCTGTCTACCACCTGCACCTGCATGTCCTGGGCGGACGCCAGATGGGCTGGCCCCCAGGCTGAGCTGTCACTGCCCGGCCGGAGGAGCCTGGGAATCGGGAGCCGGTCAGGCCCCACAAGGGAGTTGCTGTCCCCTCAATAAACAGCCCTGCCGGGACTGGGCTCGGCGTGATCCTTGCTGGAAACTGATTCCGTCTGCCTCCTCGCGTTGCTTCCCCCCAAATATTCAATGTTTTCCTTCCCCAGAAGCTCCGTGGATGGTCCGGCGTGCCCGCCGGCTGCCTTCTGCCACGCACCTGTGTGGGGCTGCTAGTGTTTCAACGTCTTGAGTTCTGGGGAGCGGGGCCTGGCCATGGAGCAACCCCCACAGCAGTGCCCCCCTGGGCTAAGTCCACCAGGCCACGGCAGGCAGCACCGTGCCCATCGGCCTGTTCATGGGGCAAGGCACTTGGAAAGCTGCCTGCTGGCTCCCCAACCCTCCAGCCCCCTGGCCTCTCCTTTCCTGGGATCTTGGCTGCCTCTACGTGCCCGTGGGAAGCCGCCTCTGCGGTGCTTGTGCAAGGCCCCAGAGCTAGCGAGCAGGTTGGGACGTACTGTACCCAACCCTGGATTAGCCGGGATGGAATGAGAGGGCGGAGCCGCTGCTGCTGCTGCCGGTTGGATTCGGGGTAACAGCCCTACAGGAACTGAGGCTCCGTCCAGACTCGGAGTGTCGGGAGTCGGGGCAGGAGTCCGGTCGAGGAGCGTGCAGGGATCCCCCTCACCAGAACGAGCAGGACACAGTAACCTCTCTCCTAAGCTAGACGAAGCCTTGCATAGAGTCATACAGTCCCCCGCACCACTGCAGGACCCACCACACGCCAACCAACCATCTGCACAGAGAAACCCCACCAATAGCTACAAGTAGAGACTAGGACCAACCAGAGCACAACGACGTCTGAAACAACAGGAAATAATTTTAGAAAAAGATG
>TRINITY_DN98461_c1_g2_i3 len=1148 path=[0:0-72 3:73-74 5:75-147 6:148-955 7:956-1147]
CCTGGATTGGGCTGCGGGAGGGTGTACCTGGCTCGGCCCAGCGTGGCTCCCCTGAGCTGCCCTTTCTCTCCCCAGCTCCTGGGGCACCTGCTGGTGGTGGCCAGCCGCATGGCACGGGAGCAGGGCCTGTCCGAAGGCTACCGAGTGGTGATCAATGATGGGAAACAGGGCGCCCAGTCTGTCTACCACCTGCACCTGCATGTCCTGGGCGGACGCCAGATGGGCTGGCCCCCAGGCTGAGCTGTCACTGCCCGGCCGGAGGAGCCTGGGAATCGGGAGCCGGTCAGGCCCCACAAGGGAGTTGCTGTCCCCTCAATAAACAGCCCTGCCGGGACTGGGCTCGGCGTGATCCTTGCTGGAAACTGATTCCGTCTGCCTCCTCGCGTTGCTTCCCCCCAAATATTCAATGTTTTCCTTCCCCAGAAGCTCCGTGGATGGTCCGGCGTGCCCGCCGGCTGCCTTCTGCCACGCACCTGTGTGGGGCTGCTAGTGTTTCAACGTCTTGAGTTCTGGGGAGCGGGGCCTGGCCATGGAGCAACCCCCACAGCAGTGCCCCCCTGGGCTAAGTCCACCAGGCCACGGCAGGCAGCACCGTGCCCATCGGCCTGTTCATGGGGCAAGGCACTTGGAAAGCTGCCTGCTGGCTCCCCAACCCTCCAGCCCCCTGGCCTCTCCTTTCCTGGGATCTTGGCTGCCTCTACGTGCCCGTGGGAAGCCGCCTCTGCGGTGCTTGTGCAAGGCCCCAGAGCTAGCGAGCAGGTTGGGACGTACTGTACCCAACCCTGGATTAGCCGGGATGGAATGAGAGGGCGGAGCCGCTGCTGCTGCTGCCGGTTGGATTCGGGGTAACAGCCCTACAGGAACTGAGGCTCCGTCCAGACTCGGAGTGTCGGGAGTCGGGGCAGGAGTCCGGTCGAGGAGCGTGCAGGGATCCCCCTCACCAGAACGAGCAGGACACAGTAACCTCTCTCCTAAGCTAGACGAAGCCTTGCATAGAGTCATACAGTCCCCCGCACCACTGCAGGACCCACCACACGCCAACCAACCATCTGCACAGAGAAACCCCACCAATAGCTACAAGTAGAGACTAGGACCAACCAGAGCACAACGACGTCTGAAACAACAGGAAATAATTTTAGAAAAAGATG
>TRINITY_DN98452_c0_g1_i1 len=331 path=[0:0-330]
TCTTCCGATCTGCCACTTTTGAAAATAGGACCTAGGCACTTTCAGCAAGTACTGCCAGGTGACATTTTCAAGGCTGTCCCTTTTTGGCAGTGTCTTTCTCCTACAACAAAGATTTTCAGGGGCTTTACAGCTACCATTGCCTGAGGAACTTTCACTATGAATTCCTAGCTTTTGGAGTAAATCTATTGAACTAAAACTGCAGGAAACAAAGCCAGTCCAAATCAGCAAAACGTATTTATAGCTCAGTTGTATATTTTCTGCTGAAGATAGTAACTTGGCTTCCAAAACTCTGGGCACAAACACAAAATATGGAGAAGATACAGCATGTGGG
>TRINITY_DN98474_c0_g1_i1 len=227 path=[0:0-226]
TCTCTCTAGTGTTACATATAGGAAGTGAAGGTTTTTCTTTCCCCCTACTTTATAAACTAGGCAGTAATAAAAACAGTAATTTAAACATCTAAGTCAAAAATCTAGTCTTACTGTGTCTTTTCAGGAACTCAATCCATAAATGTAAACAAATATGAAATCTTTGCTCACCCTATTAGATTTCTTCTTTTCCTTTTTCTTTTTCTCTTTCTTTTTGGAAGAACTCTCAC
>TRINITY_DN98456_c0_g1_i1 len=308 path=[0:0-307]
AGGAATATACTGGTGAAACCAGACAACAGTAAAGCACTTTAATCTGTGAACATACAGTAAATTTACTTTCATAGGGTAAAAGTCCCCGGCCTCAGCAAATGCAATAAAAATCATTTTATAGCCTTCTATGCTGCCCTTTTTCATGAGACAAACTTGGGTAGAGATCCTGGTAAAGGCAACTTTGCTGGTGCATTCCTGCCCCCTCTTTCCCCTCCCACAGCAGCCATTTCCATGGGGGTCTTCCATGGCATAGGTCCTACCCCATGTCTGTCTTTCTAGAGCTGAGCCTGGCTCTTGAGTTCTAGGGG
>TRINITY_DN98456_c0_g2_i1 len=474 path=[0:0-473]
CATTAGCAATTGATGTTTCCAGCAAGGGGGCCTGGCTTTACTCTGGCACACACGAATAAGACATTTATTAAAAATAGTTCCACTGATACTCAACGTTCTTGGCAGGCAGTTTATACAACGCCAGTTTATCATTTTGAATCTTGGGCAAGACACAAGGTTACAGATTTATGTACTGCAATGCAATTAGGCACAAACATTCTGAAGTCCAGTTCTCCTCTGAAAAGTAACTGTAGAAGTAGCCTTGTGGGATTCAGGGTCTTGGACATCGTGTCATGGCAGCTTAAAAAGGATACGAGACACTTGGGGGGGAAGATATGCTTTTTACACCCTCAAGCTCATAGCCTAGGTTAGACATTAGCCAGAAATAATCTTTTTTTTTTTTTTTTTTAAAGTCTAGTAATGAAATTTCCATCCTGCAAAGATTTAAGCACGTTTAACTTGAAGTAATGGCGCCGAAAGCTGGTGTGCAGAAAG
>TRINITY_DN98427_c0_g1_i1 len=305 path=[0:0-304]
GTTATGTCACTGAATTTAAAATACAGCATAGGTTTTATCACTCAGGAAGGAAACCAATATTCTTGCTTGACAGAAATGATATTTGCATTGACAATTTTTTTTAAAATGACAAGTATCCATTATTTAATTGCATTTTATTGCAGAATTAACTATTTGTATCTTAGAATATATTTCTAAGAAATGAATAGTACAACTGAATTACAAAATTATAACAAGATGCCAGCATACCATACTGATGTGCAAGCTTCACTACTGAGCTTTTCCCATGGATGAGAATTCATGCATCACAAGGAATTTTAAGTTAT
>TRINITY_DN98480_c0_g1_i1 len=205 path=[0:0-204]
CCCCCCGCCACCCACAGGCAAAGTCCACACACATGCACACGCCTGTCACCCACCTGCTCTAGGGGGAGAACACAAAAGGGGCGGGCGTGGTCAGCAAGTGGAGCACAGTGTCTAGGCAGCGCTGTGTCATTGGACCACGGACGGGCAGCCCAGTGGGGCAGCATGATGCCCCTTCCCCACCATCCTGGCCAGGCTCAGGGAGCAC
>TRINITY_DN98498_c0_g1_i1 len=255 path=[0:0-254]
TGTCTGTCCAGTTCCATTTAGCTTCCTCACAATGTGTCAAGAAGGCCTGGAAGAATTTATTTTGTTCCTGCTTGCTTTTTCTCTTACAAACACCAGGAATAGTGCTTTATTAACAAAGGTAGCATCTGGTTTTTTTTTGGCAAATTAGACAGAGAGGAACTTTCAAAGTCCTGAGCTGCAAGGCAATGAAAGTCAAATCTTTCCCAAAGAAAAGGGTCCTTCCAAGTGATTGTCGAGCATTAGAGTTAAAGGGGG
>TRINITY_DN98471_c0_g1_i1 len=300 path=[0:0-299]
CCAGGAAACATTCAACTAGACGGACAGAACCTTAACTCTGCCACTTCATTTCTCTGGAGCGGGGGTGGCTGGACTCATGATACACACAATTCACTTGATCCAGGCATCAACCTCAAGTGTTCTACCAGTATCCCTCCCCTACTGGCTCTGGCACTCCTGGTTGGGACCCCTCCTGCTGGCTCCCAAGCTCTAGGTCACTGCAGCATCTGGTCTCAGGAATGGAGATGAGCACTTCCCTCAGAGAGAGCTTCCCTTCAGTTGCCACATCACTTAGGGAAACCCACAGGATATAACTGTAGG
>TRINITY_DN98478_c0_g1_i1 len=388 path=[0:0-387]
AGGATCACTAATCTCGCAAGATTGGGAGGCTTGGCGGGAAGCAGGCTTTGGGTAGCATGGCATGGGAGAGGGCCTATCAGCCCTCCCCCGAGGACTTAGCAGTTGTTTAGGTTTATGGTTTTTAATTTTTTTAATTCTTTTAAAAAATGTATTTAGTTTTAGGTTTATGTTTGGAAAAATAGCAACTCTTGATTTATATACCAAATGTCTTGACTTTTAAGAATTTGTCTCTTGATTTATGAGGTGATGGGACGGGTTAGCAACACTGCATTCTTTATGGGCATCCCTGTTACCTATCCCACAGTCAAAACAGTTGCTAGCACTTTAATATTTCCATTATGACATGCTACTACTATTTTGTTACACACTACTGATATTTCTACTGCCC
>TRINITY_DN98439_c0_g1_i1 len=259 path=[0:0-258]
TAGTGGTTGATGCATTCATTTTGTGAAGCTGCACTGCTTTCTGGACACAGGGTGGGTTTCAGAGTAAGTCTATTGACATAGTATTGCTGTGCCATAACAAAGCTACCTGTGATGAGCTCTTCTCGACGGGCGGACATAAGGAAATCACCTCTGGTGCTTTTTGCTGAATGTCGAGTTCTGAGTGTAGTTTTGTTGTTGGCTGCTTGCCTGTGGTATTTGAAGGCCTTTGCCCCCAACATGTATGTATTGACCCCTCTCC
>TRINITY_DN98398_c0_g1_i1 len=478 path=[0:0-477]
AGCAAAGGGAATCAAGGTTCCTCTCAGAATTCAGCATCAAGAAAGGGGGCCGACTCCGGTCAGAATTGACCGTTTGAGGCACGTTTTGGAAGGGCACCCTGACCCCGATGAGGTAAGTTATATAGTTCAGGGTTTTACATTGGGATTTGTAATACCGGCAGGCCCCGTGCAAGGAAGTCGTACTCCCCGGAATTTAAAATCGGTAGTCGGATTGGAAAATGTGGTACGAGAAAAAAAATCAGGAAGGAGGTTAAGCTGGGCAGGGTAGCTGGCCCTTTTACTCATCCTCCTTTTCCCGATCTCATTGTGTCCCCCCTCGGAGTGGTGCCAAAAAAGGCCCCCAGAGAGTTTAGGTTAATTCATCACTTGTCACATCCGAGGGGGAACTCTGTCAATGATGCCATTCCTAAGGAATTGACATCGATTAGATATTCCTCTTTTGATGTGGCGGTTGAAAAGACTAGAGCTATGGGACGGG
>TRINITY_DN98486_c0_g1_i1 len=211 path=[0:0-210]
CCCTGATGGCTATTAAGGGCTGAGCTCCAGCCGAAGCTTTTCCACACTGAAAGCATTTCTAGGACTCCTCACCTGTGTGGATCCTTTGATGCTTATTAAGGCTTGAGCGTTGACTGAAGGTTTTCCTACACTCAAGGCATGTATAGGGCTTTTCTCCTGTGTGGCTCCTTCGATGGTTATTAAGGCTTGAGCTTTGACGGAAGGTTTTCCC
>TRINITY_DN98449_c0_g1_i1 len=226 path=[0:0-225]
TTTTTTTTTTTTTTTTTGCAACCAGATTGTTTTTCTCATTATGTTTTTATTTCTACCTAAACTCTTAATTAGGCACTTAGAAGATTTTTTTTTTCTTTTTCTTCGAGGGGTTAGTGTAAAAAGCTGGTTGGTTTCCCTGCGTCCCTTCCCGGGGCACTGTAAACACTGGTTCCGCATCCTGATGGCAGATCTGAAGTAAACTCCTCCTCTTCAACCACCAAAGACA
>TRINITY_DN98426_c0_g1_i1 len=312 path=[0:0-311]
CTTGGGTGCCATAGTCAGGATGTCATTCCACAGAGAGACCAGGTCATCGACAGAGTAGACATCAAGGTCAGTGGGTAGATCCCACAGAGTTCTGGAAACCAACTGGATCCATTAATCTTCATGAGTGGACCAGCCTAACTAGTCCCCTACCCCAATGAGGGCATAGGCCCGAAAATACATCCAGCTGAGACTGTGAATGAGGGTGTGGATTGGACGGGAGTCTCTGTCGGGAGGATGAGGAGTGCGGGTGATAGAGAGTCGTGGGGCATGGACTGTATCCAGGAGGGGAGGATTGACTGTGGCAAGCCCCCC
>TRINITY_DN98401_c0_g1_i2 len=515 path=[0:0-514]
GACTTAAGCGGTGATGGTGAAACCTCCAAACAGCGGGTGGTTCCTGAGGGCAGATACCCATCGGTGCGAGACTCCAGAAGTAGGTCTCAAATACAGCCAGGGCCTAAGTCGTTCAAAGCCCTAAAAACCAGCAATGCGATCTTAAACTCAATCCGTTGTTCTATAGGCAGCCAATGCAGAGAACACATGACAGGCGTAATAGGATCATGGCTGCCCAAACCAGTAAGCAGCTGTGCTGTCACATTCTGAACAAGTTGCAAGTGACCAATAAGTATTGTCAATAGCCCGTAGAAGAGGGAATTACAGAAGTCAATCCTCGTAGTCACCAGGGCATGGGTATCTCTGGCAAAGTCAGCCTGGGATAAATAAGGGTGTAACTTATGCCAATTGCATAATTGAAAAAAGTATTTCCAAACCACGTCCAGTAACTGAGTTTTCATGGACAGAGCATGATCGAAAATAGACACCCAAGTTCTTTACTTAGCCCGCTATCTCCACCCAGACCCCATCCACAT
>TRINITY_DN98401_c1_g1_i2 len=236 path=[1:0-63 2:64-235]
GGGCCAGTCACAATATTCTCCCAGCCTGCTGGTTTTCAAGGCCCTGAACGATTTAGGCCCTGTCTATATTTGAGACCTACTTCTGGAACTTCACACTGATGAAGAGCGGTGTTCAGGAACCAACTACTGTTGGGGTTTCCACAACTGCATTTGAAGTCAGCAGGTCATTGGGCCTTTGCTGTGGTGAGCCCCTCAGTGTGGCACTCGCTCCCTCTGGACACTCGTCTCAGTTCCTC
>TRINITY_DN98401_c1_g1_i1 len=274 path=[0:0-101 2:102-273]
GGCAGTCGTGATTACATCGGCACTGTGTTCTCTGCACTGGCTGCCTGTGGAGTGACCAATCGAGTTTAAGTCTGTGCTGCTGTTTTTTAGGGCCCTGAACAGTATATTTGAGACCTACTTCTGGAACTTCACACTGATGAAGAGCGGTGTTCAGGAACCAACTACTGTTGGGGTTTCCACAACTGCATTTGAAGTCAGCAGGTCATTGGGCCTTTGCTGTGGTGAGCCCCTCAGTGTGGCACTCGCTCCCTCTGGACACTCGTCTCAGTTCCTC
>TRINITY_DN98494_c0_g1_i1 len=628 path=[0:0-627]
AAGCCCCGAGGGCGGCTGGGTGGGCGAGCTAGTCTTCCTGCCTGCTCGGGGCCGCAATGGGATCCTGGTGATTGGACTCCACCGGCGGCTCCACAGCGCCAGCAATTCTGGCGATGGCCCCCATGGGGATCCGTCTCTCCCCGCTGGGGGTGATAGTTTTCTGCCTGCTGGGGCTCGGCGTCCTCTACCACCTCTACTCGGGCTTCCTGGCTGGGCGCTTCGTCTCCTTCGTGCTGGGCGGGCAGTTGGAGCAGCCCGATGTGCCTCCGGGCTCTGTGGATCTGCGGGAACTGCTGGCAGTGTCTGTCCTGGCAGCCGTCAGGGGAGGCGAGGAGGTGAAGCGGGTCCGAGAAGGCAACACTCTCAACGAGAAGGCGAAGGGAAAAACGCGGGAAGGGGCTGAGGAGAAGATGACCAACGGGGACGTGCTCTCCAACCGCAAGATGTTCTTCCTGCTCAAGACTACCTTCCCCACCGTGCAGATAAATACTGAAGAACACATTGATGCAGGTGATCAGGAGACAGTCTCCTGGGATCGCAGTATTCCTGAAGACATAAAGAAAAAAATATCGCCTAAATTGGTCCAAGCAGACAGTGTTACAGTCTGGATTGATCCACTAGATGCAAC
>TRINITY_DN98470_c0_g1_i1 len=348 path=[0:0-347]
ACGTGTGCTCTTCCGATCTCTGTTACGCGTAGCCAGCCAGAAACCAGAAGTGAGTTGGTGTTTAGGCTCAGATAGGAGGAGCGCTTAGAGCGTGGGAGGCATGCGCTCTTTGATAGCCACTGCCATGCTTGAAGCCCAGTTTTCAGGAGCGAGAGAGGGTAGAGGCACAAGGAGGTGTGTGAGAGCCCCCTTGGTGCCAGGTGTTTAGCCACCTGAGGGACATCTAGCTGGACCCAGTGTTTGGGACAGCAAGGAACCGCCCAGAGGCCAGAGGGTCAGCACGGAACATCTGAGCCAGGAAGGATCTGGTGGAGAACAGAGTCGGGAGACAAGAGGGATGGTTGACAG
>TRINITY_DN98470_c0_g2_i1 len=411 path=[0:0-410]
CTTATTTATTTCAGTTAGCCTGTTCCTCTCACAGGCACTCTCATATACCTAGACACCCTGTGTACAAACCCAGGATCGCAGGCCCACAGTAACCACAATCAGTCTTTGGGTTCAGAGACCCACAAACAAACTTACAGTCCTAGCCCTTCAGCATGGCTCATATCCGGATCAGTCTGGCCCCTGCTGCTGAGGGCTTTCTTACTTTCAAGTCTCTAGGGAGGCTCACACTCAGTTCAGGGCACTCCCTAGTCAGAGCTCTTGACCGGTTCTCAAAAAGTCTCCAGAGCCTTCAACACCGGCTCTCCAAGTCTGGGCCAAGTCCTTGCCCCTTCCTGGGGCTCAGCTGTGGATTAGTCTGGCCCCACCCCTCCTGGTCTCACTCATGGTTCAGAGCCCTGTCAACCATCCCTC
>TRINITY_DN98475_c0_g1_i2 len=291 path=[1:0-30 2:31-290]
CTTCCGATCTTAACAACAGACGCCAGCCAAACAGGCTGGGGAGCCCACACGACAACTCGATCGGTGCAAGGGACATGGTCACAGAAGGACTTGCAACACCAAATCAACTTCCTGGAGCTGAAGGCCATTCGACTGGCCCTTCAACAACTCTTTACCTCTGGGACCAGTCGCCACTTGCTGATCTACACCGACAAAGTGACAGCGAAGGCGTATGTGAACCATCAGGGCGGATCCCGGTCGCCCCAGCTACATCAGGAAGCGACCCGACTCTTCCGGCGGGCCCAATCTCAC
>TRINITY_DN98475_c0_g1_i1 len=355 path=[0:0-94 2:95-354]
GAAACTCTTCGGAGTGTGTCTGGACAAGGTGCTCACAGATGCTGCTGACAAAGCAGAGCCTGTGAGAGAGATAATAACGACGGACGCCAGCCTAGCAGGCTGGGGAGCCCACACGACAACTCGATCGGTGCAAGGGACATGGTCACAGAAGGACTTGCAACACCAAATCAACTTCCTGGAGCTGAAGGCCATTCGACTGGCCCTTCAACAACTCTTTACCTCTGGGACCAGTCGCCACTTGCTGATCTACACCGACAAAGTGACAGCGAAGGCGTATGTGAACCATCAGGGCGGATCCCGGTCGCCCCAGCTACATCAGGAAGCGACCCGACTCTTCCGGCGGGCCCAATCTCAC
>TRINITY_DN98475_c1_g1_i1 len=478 path=[0:0-197 2:198-477]
CAAGGAGTCAGAAGATCCAGACGTTGGTGAGGATCCTCAGATCGAGCGATCGAATGAGACTCAAGCGGCTAGCATCGCTGCTGGGATTACTTATCTCCTGCACAGCCCAAGTGACGTGGGGAAGCTTCCACCTACATCCCTTACAGAGGCTGCTAAAGCCTTTTCCAACGCGAGCTTACCATCAGGCTAAATTCCTGGGTATCCATACCAAGGCACTTACAAAAATCCATGTCTTGGTGGTTAGGGCTCACAACCTTCCAGGAAGGCGTACCACTCACAGAGCCAACAAGAGAAATGCTGATGACGAACGCCAGTCTCAGAGGCTGGGGTGACGCACACAACAATGTGATCAGTACAGGGGCTTTGGTCACAGAGGAATACACAACAACAAATCAATTTCCTGGAACTGAAGGCCATACGACTCGCCCTACAGCAACTGTTTCCCACCGGCATCCAGTCTCACCTGTTGATATACACC
>TRINITY_DN98475_c1_g1_i2 len=342 path=[1:0-61 2:62-341]
CCACCTTACAGAGGCTGCTAAGGCCTTTCCAGAGCGAGTTTACCATCGGGCTAAATCCCTGCGTATCCATACCAAGGCACTTACAAAAATCCATGTCTTGGTGGTTAGGGCTCACAACCTTCCAGGAAGGCGTACCACTCACAGAGCCAACAAGAGAAATGCTGATGACGAACGCCAGTCTCAGAGGCTGGGGTGACGCACACAACAATGTGATCAGTACAGGGGCTTTGGTCACAGAGGAATACACAACAACAAATCAATTTCCTGGAACTGAAGGCCATACGACTCGCCCTACAGCAACTGTTTCCCACCGGCATCCAGTCTCACCTGTTGATATACACC
>TRINITY_DN98475_c1_g2_i1 len=220 path=[0:0-219]
TGGGGCTATTGATTTCCTGCACTTCCCAGGTGACGTGGGGCAGATTCCACCTACGATCCTTACAGAGGCTTCTAAAGCCTTTCCAATGCAAGCTTACCACCGGGCTAAATCCCTGGGTTCCCCTACCAAGGCACTTACAAAAATCCATGTCTTGGTGGTTAGATCCCGCAACATTTCAGGAAGGCGTACCCCTCGCAGAGCCGACAAGAGAAATCCTGAC
>TRINITY_DN98467_c0_g1_i1 len=843 path=[0:0-842]
CTCATGCATTCTTTTGAGGACCATACTTGTCAAACCTCGATATCGGGGTTTGACAAGTCCAGTTTTCGGGAGAGTGTGTGAGCAGCCTGGCACAGCTGTTTCCAATGGTGGCTGGGTGAATTTGGGTGCAAGGAGGCATGTCTAGACTGCACCTGTGTGAGGTTGCTGAAAGCAGACTTTGAAGTCTGCAAGATTGGGGGCACGTCTAAAAGTGCCCTTAATGCAAGTTCTATGCCCTGATCCTTCCAAAATAAGTCTACTGCAGACCCCTCTGCTCATAATATCAATAGGACATTGCATGGATGTTGGGGTTTGTGGTAGTGTCTATATCGTTTCTTGGCCTGGGGAAGGACTGATAAGTGGTGTGCCGCCTGGCTGCCACTCCAACCGCTGCCACATACCTGTTGTTGTTGTTGCTGCTGTGAGGGGCTGAGAGCCAGGAGGGCTTGCCTATTCCCACCCCACAGGACTTGCTACTGGTCTATACCCAGCTACCAAAGGGGAAGGAAACTCCCTGGGTCCCAGTATTGAGTTACACCACCCTCTCCCTGTGGCAGGAGGAGAGGGGGCAGGGGCAGGGATCCCCTCCCATGTGTTTCTTGGCCCGGGGAAGGACTGATTAGTGGTGCACCTCCTCACAGTGCCACAGGTGCGTACTGCAGGCTGCGTGCCACAGTCTTGTCGGGATTCAACTTCACATAGCTTACCCTCATCCAGTCTTCCACAGCTTCCAGACACAGGGTAAGCACCGAGATCGCTGGGCCTAGGTCTGATGAAAATGAGAGGCAGAGTTGGGTGTCATCAGCATATTGATGACACTGCACTCCCTCAAGCCTCTGGCCA
>TRINITY_DN98468_c0_g1_i2 len=914 path=[0:0-25 4:26-913]
AGTTCAGACGTGTGCTCTTCCGATCTATGCTCGTATTGCAGGTACCACAAGTGAGGACCCCAAGTTTCCCAAGCTCCAGTGGCCTCCGCCAAGCATGTGCCCAGCATGTCACAAGAAGTTCAATGGGCAGCAGGTGTGGGATGAGGGTGCTGTACTGAGTTTCTTCAAAGCCCATTTCTCACCCTCCAACATCTATTTGGACTACATCCCACCTGAGGAGGTCCGGTCAGCCCGGCGAGGCCGGAACACAGAGGAGAAGGAAGGAGTGACTGATGGGAAACAGGAGGATGGCAGAGAAGCGGAGGAGGAGGGAGAGGAGAGGACAGGAAGGCCAGAAGGAGGGACGGTAGAAAGTGAGATACGTGGTTCAGAGAGACGGACCTCTCCTGATCTTCACAGGCCAAGCATTGTCAAGATGAACCCCAGGACAAGGGAGTTGGAGGAAGGCATCGTAGACCTGGACTCCTTTAGTGAGCAGCATTACAGGAGCAAAGCCCTGAAGGCTGCAGCAGCCAGCAAGAGCCGGCGACTGAGCAAGAGGGACACGATGCTGCAGCTGATGGCAGATGACCACCACCAGGCCTCTGACTATGACGCAGCCTGGGAGCGGCTGAGGCGGAAGGGGCTGGATGGCCAGCAGCTGCTTAGCGCCATGGGGGAGGAAGAGGGTGGTACCCTGAGGAACCAGTGGTTCCGTATACTAGGAGTGGGCTTCTCCCGCCTGGACGTCAGCCTGTGCATCGTTCTGTACTTCCTCTCCTCCATGTGCCTTCTGGGCATGTACACCTTCTTCCGCATGCACATGAGGTACCGCAAAGGCCGCCCTGGCTTCCCCACAGCCTGAAACTGGAGTGGCAGAGCTCCAGCCAATTGCAGGCATCTGACAATCTCAAAAGGGGGAGGGGAATGGTGGG
>TRINITY_DN98468_c0_g1_i1 len=1894 path=[1:0-576 2:577-1005 4:1006-1893]
AGTATCATCACATCTGGGGAGAGGCATGAGGATGTGTGCCCCCCAGCCTGCCCGCCACTGGAACCAACCAGCTTAGCTGAGGTCCGTGGCTTCTTCCAAGCAAACAATGTGACTTACTTGGCCCTGATCTTCGAGAAAGCGGACTCCTTCATGGGCAGAGAGGTGATCCTGGACATGCTGCAGTATGAGAACATTGCAGTGAGGAGAGTCCTGAGCAGCGATGAAGAAATGGTGAAGAAGTATGACGTTGCTACCTTCCCTTCTGCCTACCTGCTCACCAGCAATGGCTCCTGCTCCCGCATCCGTGTGCATTTAGAAGAGAGATCCTTCTACACTTTCTTCTTACGGAGGCTGCCGGACATCGTACGAGGAACCTCCTACAACCTCACTGTGATACCAGACACAGAGCCTAGGACAACGCCTACCCCTTGGAGGGTTGCAGACAGCTCTAAGTTGTACATGGCTGATCTGGAGTCAGTGTTGCACTACACCCTGAGGGTTGAGGTGGCCCGGTTTTCTGACCTCCGGGGGGAACGGCTGACTGCCCTGAAGCGCTATGTGTCCGTGTTGGCCAAGTATTTTCCTGCCCGCCCCTCGGTCAGGAACGTCCTGCGCAATCTGAACAGGTGGCTAAGGGGTGTGAAAGAGAGAGATCTTCCCTACAGCGCTGTGGAGGCAGTCCTGAGGAACAAGAAAGAGGTTCCAAATGCCAGGCTGATGAACAGGACAATATGGGTGGGATGTCAGGGGAGCCAGTCTCAGTTTCGAGGATACCCCTGCTCTCTATGGCTCCTCTTCCACCTCTTGACAGTGCAGGCTACTTTGCCCAAAGGACAGAATGCATCACCGTTAGAGGTCCTCAGTGCCATGAGAGAATATGTTCGATTCTTCTTTGGCTGCCGGGACTGCGCAGAACACTTTGAAGGCATGGCAGCTGAGTCTATGGACAAAGTGAAGAGCCGGGATGAAGCTGTCGTCTGGCTTTGGTCAAGACACAACCGGGTCAATGCTCGTATTGCAGGTACCACAAGTGAGGACCCCAAGTTTCCCAAGCTCCAGTGGCCTCCGCCAAGCATGTGCCCAGCATGTCACAAGAAGTTCAATGGGCAGCAGGTGTGGGATGAGGGTGCTGTACTGAGTTTCTTCAAAGCCCATTTCTCACCCTCCAACATCTATTTGGACTACATCCCACCTGAGGAGGTCCGGTCAGCCCGGCGAGGCCGGAACACAGAGGAGAAGGAAGGAGTGACTGATGGGAAACAGGAGGATGGCAGAGAAGCGGAGGAGGAGGGAGAGGAGAGGACAGGAAGGCCAGAAGGAGGGACGGTAGAAAGTGAGATACGTGGTTCAGAGAGACGGACCTCTCCTGATCTTCACAGGCCAAGCATTGTCAAGATGAACCCCAGGACAAGGGAGTTGGAGGAAGGCATCGTAGACCTGGACTCCTTTAGTGAGCAGCATTACAGGAGCAAAGCCCTGAAGGCTGCAGCAGCCAGCAAGAGCCGGCGACTGAGCAAGAGGGACACGATGCTGCAGCTGATGGCAGATGACCACCACCAGGCCTCTGACTATGACGCAGCCTGGGAGCGGCTGAGGCGGAAGGGGCTGGATGGCCAGCAGCTGCTTAGCGCCATGGGGGAGGAAGAGGGTGGTACCCTGAGGAACCAGTGGTTCCGTATACTAGGAGTGGGCTTCTCCCGCCTGGACGTCAGCCTGTGCATCGTTCTGTACTTCCTCTCCTCCATGTGCCTTCTGGGCATGTACACCTTCTTCCGCATGCACATGAGGTACCGCAAAGGCCGCCCTGGCTTCCCCACAGCCTGAAACTGGAGTGGCAGAGCTCCAGCCAATTGCAGGCATCTGACAATCTCAAAAGGGGGAGGGGAATGGTGGG
>TRINITY_DN98468_c0_g1_i3 len=631 path=[1:0-576 3:577-630]
AGTATCATCACATCTGGGGAGAGGCATGAGGATGTGTGCCCCCCAGCCTGCCCGCCACTGGAACCAACCAGCTTAGCTGAGGTCCGTGGCTTCTTCCAAGCAAACAATGTGACTTACTTGGCCCTGATCTTCGAGAAAGCGGACTCCTTCATGGGCAGAGAGGTGATCCTGGACATGCTGCAGTATGAGAACATTGCAGTGAGGAGAGTCCTGAGCAGCGATGAAGAAATGGTGAAGAAGTATGACGTTGCTACCTTCCCTTCTGCCTACCTGCTCACCAGCAATGGCTCCTGCTCCCGCATCCGTGTGCATTTAGAAGAGAGATCCTTCTACACTTTCTTCTTACGGAGGCTGCCGGACATCGTACGAGGAACCTCCTACAACCTCACTGTGATACCAGACACAGAGCCTAGGACAACGCCTACCCCTTGGAGGGTTGCAGACAGCTCTAAGTTGTACATGGCTGATCTGGAGTCAGTGTTGCACTACACCCTGAGGGTTGAGGTGGCCCGGTTTTCTGACCTCCGGGGGGAACGGCTGACTGCCCTGAAGCGCTATGTGTCCGTGTTGGCCAAGTTCCTGGATCTAGCCAATGGATGCAGTCTCTACCCTTAACCATTGGAAGAGTGAG
>TRINITY_DN98468_c0_g2_i2 len=813 path=[0:0-812]
AAAAGGGGGAGGGGAATGGTGGGGTGGGATGATATTGCAGGTCACGTATTGATGTTTTCTTCAGCAGGTCTGTGTCTGGGGCTGTGTCTAGCGCTCTGCTCTCCATGGGGGTAACTAAACAAATAGAAGACTTTCTGGGTCTTGCTGTCACTGATGGTGAGAAACCTGGTCCTCTTCACTCGGGCAGGTGCAGCATAATGTCTATCAGAGAACCAGAGAATGTGAGCTTCTACTGTAGCCAATATGGGAATGGTGCAAAGCCCATCTGAGATAGTAAGCTTAAGGAGGGATGGGGGGGTGTGCCTTTCAGCTGTTTCCTGGGCTAAAATAACTCAATCATGGGATTTTGGAGTCTGCTACCTCCTCCTTGTAAGTAGTTAACTCTTGATCACTGATGTTTTCAAGGGCCTCTTTCAAGGAAACCTTTAAAACTGGCTTAGCTCAACTTGCTGTAAAACTGGGCATTGCTGTAGCCTACACCCAGTTGGAGGTGGCCAAACCATTTCATTTCATCCAGTTTGAGAACCGCCTCGCAAGTGGCTGAAACTTGGTTTATGCTACACTTCCAACTGATCTTAGAAGAGGTTTTAAAACCAGTTAGAAAACTTGCTCCAATAGAAACACACCCTTAGGGTTAGAACGTAAGTAGTGCCATACTGTCAAACCCAGCATCCGGTCTCCAACAGTGACCAGTCTGTCGCTTGGAAGAAGTACCCAACAGGTCATAATGGGGTGATCTGTTCCCTGTTGTCCACTCCCAGCTCCCAACAGTAAGAGGCTACAATCTCAAAAACCTACCCGACTAATAGCTGC
>TRINITY_DN98468_c0_g3_i3 len=598 path=[1:0-444 2:445-547 3:548-597]
TGTTCCGTTCCCCGCCAGTTGGTAGCGGGCTCCCGGCAGCTGAACATGGCGAAGCGGCGCTCCTGCTCGGAGCTGCTCCAAGCGGCGCTCCTGCTGGCCGCCTCCGCGTTCTCCGGCGCCCCGGCTCTCAGCCTCTACTCGCCCTCGGACCCGCTGACGGTGCTGCAAGCGGACACGTTGGAACGGAGCATCTTCAACTCCAGCAGCGCCTGGGTGGTGGAGTTCTACGCCTCCTGGTGCGGCCACTGCATCCACTTTGCCCCCACCTGGAGGGCGCTGGCCAACGACATCCAGGAATGGAGGCCTGCGCTGAGGCTTGGTGTACTGGACTGTGCCGAGGCGTCCAGTCAGAAAGTGTGTTCGGAATTTGGCATAACTGGCTTCCCAACTTTGAAGTTTTTCAAGGCATTCTCCAGGAGGCCTGATGAAGGGATACGCCTCTTCCATTCGGATGATGGTATTGACAAGCTGAGGCACAGTATCATCACATCTGTGGAGAGGCATGAGGATGTGTGGCCCCCAGCCTGCCCGCCACTGGAACCAACCAGGTGACTTGAGAATGATGAAAAGTCTCCATGTGCCATTTGGAGAGGGGTGG
>TRINITY_DN98468_c0_g3_i5 len=249 path=[0:0-103 2:104-206 4:207-248]
GCTCAGTACAGGTGCTAGAGCATCTCCAAGGAGAGCATCCTGCGAGCACTTAAAGTAATGTCTTGCAGTAGAAGTTAAACTTTGGTGTCTTGTTTCCTCTACAGATTCGGATGATGGTATTGACAAGCTGAGGCACAGTATCATCACATCTGTGGAGAGGCATGAGGATGTGTGGCCCCCAGCCTGCCCGCCACTGGAACCAACCAGCTTAGCTGAGGTCCGTGGCTTCTTCCAAGCAAACAATGTGAC
>TRINITY_DN98468_c0_g3_i4 len=257 path=[0:0-103 2:104-206 3:207-256]
GCTCAGTACAGGTGCTAGAGCATCTCCAAGGAGAGCATCCTGCGAGCACTTAAAGTAATGTCTTGCAGTAGAAGTTAAACTTTGGTGTCTTGTTTCCTCTACAGATTCGGATGATGGTATTGACAAGCTGAGGCACAGTATCATCACATCTGTGGAGAGGCATGAGGATGTGTGGCCCCCAGCCTGCCCGCCACTGGAACCAACCAGGTGACTTGAGAATGATGAAAAGTCTCCATGTGCCATTTGGAGAGGGGTGG
>TRINITY_DN8228_c0_g1_i1 len=224 path=[0:0-223]
CAAATTCCCAGAGAAGGCGTGGAATCAAAACTCCCTATCAGTGCAGCCAATGCAAGAAAAGATGGATTTACCCATCACAGCTGCTCCGACATGAAATGATTCACACCGGGGAAAGGCCTTTTAAATGCACCGTGTGCGAGAAAGGCTTCATCACCCGTTCGGAACTGGCCCGGCATCATTTCTATCACACCGGAGAGAAGCCTTTTAAATGCACTATCCGTGAG
>TRINITY_DN8228_c1_g1_i1 len=357 path=[0:0-356]
TAACAGCCTTTCCCCCGTGTGAATCATTTGGTGTCGGAGCAGCCGCGACCGGAAAGCAAAACTTTTCTCGCACTGGCTGCATTGATAGAGAGTCTTGATTCCAAGGCTTTTCTGGGAACTTGCTACACTTTTCTCTGTCCTGAAGCTCTTCCCACATTCACGTTTCTTCCCGTTGTAGATTCTGCTGCGATTAGTCTGCCTGCATTTTCCAGGGAAACGTTTCCCATGTTCACTGACTGGAACGGGACTTTCCTCTGAGTGAATCTGGGAGTCCCTAGATAGGTCCGATTGATCAGTAAAGCTCCCGTCACACTGGATCCCTGCCTGGGGTCTCTCTCCCGCATCAACACTCTGGTG
>TRINITY_DN8271_c0_g1_i2 len=314 path=[0:0-313]
CTGGAATTCCCCCATAAGGGATGAGGCATCCGCATGTGCTCACCTACTGGGCTGACCACTAGGGATGGGCGAACGCGGTTCGGCAGTTCGGTGTTCAGCCCGAACTCGGCCTGTTCGGACTACCGAACGCAACCATGAATCCGAACGCGAACATACCGAACACAACCGCACACCGAACGGCGAAGTGGCAAACATACCGAACAGAACCGAACACCGAACGGCAAAATGGCCAAACAGTTCAGTCAGTTCGGATCGTGTTCGGTTGTGTTCGGGTGGCTAAAACGTGGTCTACTGACAGGTCACTGGAAGGCCTC
>TRINITY_DN8271_c0_g2_i2 len=303 path=[0:0-97 2:98-302]
TAATCTCATGATTTTAGAGGCTAATTTTTTTTTTCTAGCAGAAGGCGGCATACGAGATTACAAGGTGACTGGAGTTCAGACGTGTGCTCTTCCGATCTCGAACTCGAATAGTTCGGTCGACCAAACCGAACTTGATGACCGAACTGAATTTCCGAACTTGGTTCTGTTTGCCCATCCCTAGCCCTCACTCCCTTCTCTGACAGGAAAAGCACCTGTTGCTGCCCTTAAGCTGAACTTGCTCTGTCTATGATCCTCCTGCTACAGTGAGAAGTGTCGGGCCCCGGCCTGGTGCGATCGAGATCG
>TRINITY_DN8271_c0_g2_i1 len=305 path=[1:0-99 2:100-304]
CTGGAATTCCCCCATAAGGGATGAGGCATCCGCATGTGCTCACCTACTGGGCTGACCACTAGGGATGGGCGAACGCGGTTCGGAAGTTCGGAGTTTGGAACGAACTCGAATAGTTCGGTCGACCAAACCGAACTTGATGACCGAACTGAATTTCCGAACTTGGTTCTGTTTGCCCATCCCTAGCCCTCACTCCCTTCTCTGACAGGAAAAGCACCTGTTGCTGCCCTTAAGCTGAACTTGCTCTGTCTATGATCCTCCTGCTACAGTGAGAAGTGTCGGGCCCCGGCCTGGTGCGATCGAGATCG
>TRINITY_DN8271_c0_g3_i1 len=273 path=[0:0-272]
CTTTTTCAGAACTACTTTACAAGACACGTAGTGCACTTTGGCAAAGATTTTTGTACCACGTGGTTGTGTGCTGGGCTTGCCAGTCTGAGCAGTGCACTAGACTGAAGCAGCTGTTTTTTTAGGGATGGGCAAACGCGGTTCGGAAGTTCGGAGTTCGGCCCGAACTCGGCCTGTTCAGATGACCGAACACGAACCTGAACATGAACATACCGAACAGAACCGAACACCGAAATGGCCGAACAGTTCGGTCAGTTCGGATCGCGTTCGGGTGGC
>TRINITY_DN8271_c1_g1_i2 len=944 path=[0:0-647 2:648-883 4:884-943]
TCGACCGAACAGTTCAGTCGAATTTGAGTTCAATCCGAACTCCGAATGACCAAACCGCGTTCACACATCCCTACTGGATGGCCACCTGTCGGGGCTGCTGTAGCGGTTGTCATCCTGAGTCCAAGCAGGGGGTGGGACTAGATGGCCCTCAAGGTCTCTTCCAACTAAGACCCTTCCCAGCTGGTCTACAAATCAACCTAGCTTGAATGGGTCAAGTGAACCAACTTGGAGTAGACACTTTGCAAGCAGATTTGGGTTGCGTAGGTCCTGCCAGATTGGGACTGCAAGCATCTAGGTTGACCTTGGTTTGTGTGAGAGGAAGGAGAGAACACACTATCTGTTTGAGCCCTGAAGAAGAATCTGTTTTTTAGCCTCTAAAATCATGAGATTATCTTGAACATCATGAGACTTTAAACCTGCTGGAATCAGAGATTTGAGATGACCACATGCATGTTTTTCAGTGACTACGGACACTGGAAATTTCTGTTTTGAAATTTAAAAACTGCTTAAATCAGGAGTTCCTGTTTCATGCAACATTGTTTTGCAGGCCACAGGTAGACTGTAGTTGGACACACAAAAGTGTGGTTACAACTGTGCATCCCTCACTGCTGACGTCTGCTGTACAGTGAGATGGTAGCCTTCATCCTACCGCTGCGTGGAGGAAGTGGCTTCCATCTTGTGGTACGGTGGCGCTGTATATGGCACACGTGTAGAATGGCAGCCGCCACTGGTGCACGCTCAGAATCACGGGCCCTCGTGCGCGAAAAGATCCGTTAAGAATGAAAAATGATTCAGCTGGAATTCCGACCGGAATTTCAACAAGCCATTCTGATTTCACAGAAGACGTCCACATGAAGTCCCATTCCAACCTAGCTGCGTCCCTGAGTCCTTCAGCTCAGATAGCTCCTTCCTGGAATCCGCTTGCTTTTTCTCGTGATCTGATT
>TRINITY_DN8271_c1_g1_i1 len=1542 path=[0:0-647 2:648-883 3:884-1481 4:1482-1541]
TCGACCGAACAGTTCAGTCGAATTTGAGTTCAATCCGAACTCCGAATGACCAAACCGCGTTCACACATCCCTACTGGATGGCCACCTGTCGGGGCTGCTGTAGCGGTTGTCATCCTGAGTCCAAGCAGGGGGTGGGACTAGATGGCCCTCAAGGTCTCTTCCAACTAAGACCCTTCCCAGCTGGTCTACAAATCAACCTAGCTTGAATGGGTCAAGTGAACCAACTTGGAGTAGACACTTTGCAAGCAGATTTGGGTTGCGTAGGTCCTGCCAGATTGGGACTGCAAGCATCTAGGTTGACCTTGGTTTGTGTGAGAGGAAGGAGAGAACACACTATCTGTTTGAGCCCTGAAGAAGAATCTGTTTTTTAGCCTCTAAAATCATGAGATTATCTTGAACATCATGAGACTTTAAACCTGCTGGAATCAGAGATTTGAGATGACCACATGCATGTTTTTCAGTGACTACGGACACTGGAAATTTCTGTTTTGAAATTTAAAAACTGCTTAAATCAGGAGTTCCTGTTTCATGCAACATTGTTTTGCAGGCCACAGGTAGACTGTAGTTGGACACACAAAAGTGTGGTTACAACTGTGCATCCCTCACTGCTGACGTCTGCTGTACAGTGAGATGGTAGCCTTCATCCTACCGCTGCGTGGAGGAAGTGGCTTCCATCTTGTGGTACGGTGGCGCTGTATATGGCACACGTGTAGAATGGCAGCCGCCACTGGTGCACGCTCAGAATCACGGGCCCTCGTGCGCGAAAAGATCCGTTAAGAATGAAAAATGATTCAGCTGGAATTCCGACCGGAATTTCAACAAGCCATTCTGATTTCACAGAAGACGTCCACATGAAGTCCCATTCCAACCTAGCTGCGTCCCTGCATTTGGACGAAAGGGACAAAGACTGGATTATTCTTTCCATTTTACAGGAGGGAAAACTGAGACACAGAGGCTGACATCTTCCAAAGTTCCTGTGGGACTTAGGAGCTGAGGCACCATTTTCGAAGTGACCTGAGCCCTGGGGAGCCTCTGATGGCCTGTGTGGGTGTGTGTCACACATGCTGCTGAAACGTCTCTGCAAGGGCTCTTTCCAACGGAAACAGCTTTGTCACCTTCGTTCACGTGAGGAGGAAATCTGGCATTTTCAACATTTGTTGTGATTTTCTGCTATTTTGGTCACTTCTTGTCATTTCTAGTATTATCGGTATTTTTCTATAATTTTCGATATTATCAGTAATACCAGAAATGACCAAAACGACGGAAAATAGCAGAAAATCACGGAAAATGACAAAAATGTTAGTAGATTCCCTCCTCGCTCCCCAAAAAGTCGGTATTTCCTGACGGAACGACAGCGCTTGCTCTCGCTTCAGGCCTACACACTCAACCATAATCTACTGATCAAAGATTACGCTGGGGTAAAGTCCTTCTCCATCTGTGCAGCTTCATGCTGATTGGATGCCCCTCTCTTTCCTTCACCTGAGTCCTTCAGCTCAGATAGCTCCTTCCTGGAATCCGCTTGCTTTTTCTCGTGATCTGATT
>TRINITY_DN8271_c1_g1_i3 len=295 path=[1:0-58 2:59-294]
TCCCGGACACATTGAGAAGCTGATCTTGTAGCTCGTCCAAATTTTTGGCCATCTCCAATCCGCTGCGTGGAGGAAGTGGCTTCCATCTTGTGGTACGGTGGCGCTGTATATGGCACACGTGTAGAATGGCAGCCGCCACTGGTGCACGCTCAGAATCACGGGCCCTCGTGCGCGAAAAGATCCGTTAAGAATGAAAAATGATTCAGCTGGAATTCCGACCGGAATTTCAACAAGCCATTCTGATTTCACAGAAGACGTCCACATGAAGTCCCATTCCAACCTAGCTGCGTCCCTG
>TRINITY_DN8271_c1_g2_i1 len=286 path=[0:0-285]
AATCCAAACCAGTTCAGAAGGCCCCAAACCCCAGTTTTGAATCTACGAACTCGGTTCGGAAGTTTGGAATTCGACCGAACTCGAATAGTTCGGTTGACTGAACCGAACTTTCGAACCGAACTCGAATTCGACCAAACTGTTCGGTCGAATCCAAACCAGTTCAGAAGGCCCCAAACCCCAGTTTTGAATCTACGAACTCGGTTCGGAAGTTTGGAATTCGACCGAACTCGAATAGTTCGGTTGACTGAACCGAACTTTCGAACCGAACTCGATTTTTGAACCGAAC
>TRINITY_DN8271_c1_g3_i2 len=439 path=[0:0-70 2:71-438]
CGATCTCCAGCAATGGAGAACCTACAACTTCCCTAGGCAACTTGCTCCATTGCTGCACAGCTGTTAATGTTAGGAAGTTTTTCTGGATATTTAACTGAAATTTACCTTCTGGCAGATTAAGTCCATTATGTCTAGTTCTGCCCTGTATAGCTACTCACAGCAATATGTGCATTTAGGGCACCCCCAGTGGATATCTGATGGTTTTATATGGCCCTCACTGGGTGCCCGGATGCCCCAAAATACAGGTCTTGCCAGAATTTTTCAGGAAACCCCTGTCCCCTGTGTTCTCCCTGGCCTGTAACCTGACTCAACCACCTGGCTGAGCTTCTGCTTCTGGTCCTCCCCCCAGCCTACCCGGTGCTCACCTCAGTTTGGTGGTGGTGCCACAGGGCATCTTTATACATAACAAAGATCGGGGGTCAAAACCCCTAAGCACGTG
>TRINITY_DN8271_c1_g3_i1 len=625 path=[1:0-256 2:257-624]
CGACTGAACTGTTCGGTCGAATCCAAACCAGTTCAGAAGGCCAAAAAAACACCCCATTTTGAATGTACGAACTTGGTTTGGAAGTTCAGAATTCGACTGAACTCAAGTAGTTCGGTTGACCGAACCGAACTCGATTTTCAAACCGAACCGAACCAAATTTCCAAACTTGGTTCCATTCGCACATCCCTACTGTCCAGCCTGTTTGACAACCTCCAGTGACAGCGAGCCTACGGACTCCGTAGGCAACTCATACTGCCAGGAAGTTTTTCTGGATATTTAACTGAAATTTACCTTCTGGCAGATTAAGTCCATTATGTCTAGTTCTGCCCTGTATAGCTACTCACAGCAATATGTGCATTTAGGGCACCCCCAGTGGATATCTGATGGTTTTATATGGCCCTCACTGGGTGCCCGGATGCCCCAAAATACAGGTCTTGCCAGAATTTTTCAGGAAACCCCTGTCCCCTGTGTTCTCCCTGGCCTGTAACCTGACTCAACCACCTGGCTGAGCTTCTGCTTCTGGTCCTCCCCCCAGCCTACCCGGTGCTCACCTCAGTTTGGTGGTGGTGCCACAGGGCATCTTTATACATAACAAAGATCGGGGGTCAAAACCCCTAAGCACGTG
>TRINITY_DN8271_c2_g1_i1 len=301 path=[0:0-125 4:126-209 6:210-300]
CGAACTGTTCAGCCGTTCGAGTGTTCGGTTCGGACGTTCGGTTCGGTCATTCAAACAGGCCGAGTTCGGCCCGAGCTCCCGAACCGCGTTCGCCCATCCCTATTGGTTGTTATATTGTGCTTAGTTGTCCTCTGTGTAGGACTTATGTTAATTTTGTACTGGGTTGTGGGGTCCTCTGTGTAGGACCTATGCCTGTTTGATTTGTAAGCCACCTCGAGCTGACTTATTAGGAGAGAGCGAGATATAAATAAAAAATCAAATCAAAATAAAAAATAGTACCCTTGGAAAAAAAAAAAGATCG
>TRINITY_DN8271_c2_g1_i2 len=641 path=[1:0-246 3:247-465 4:466-549 6:550-640]
GCCAGGGGAGGAACTTTCCTGGGCCACTCCCCATATCACCGGGGGTGGCCGGGGGCACATGCTTCGGCAGGGCCCGGAGGTGAAGGTGGAGGGGGTATTGTATTGGAGGGGTGTTGTAAAGTTGTTGCTGGCACAAGTGGTGAGAACATTTCCCTTCAGTGAGAGAGAGGAGGAGGTGGAGTTGAATGGCCTCACCTGGTGGCAGCAGGTGAGGGAGGAAAAAGTTACTTACAGCTGTTCCCTGGGAGTCAGGGAAATGGCGTGAGTGATTGTTGGGCCAGCAACATTATACATTGATAATATGTGTGTGGGTTGCTACTGATTATTGAATAGTATATTGTATTATCTTATTATAGGGGGGTTGCATTATGTATGATGATTTGGGGTGCCTCTGCGTAGGCTTGTGCTCTAGATTATTTTTTGGTAGTGGAGCGGGGAGGGTTTGATTATTATATTGTGATTAGTGGTCCTCTGTGTAGGACTTATGTTAATTTTGTACTGGGTTGTGGGGTCCTCTGTGTAGGACCTATGCCTGTTTGATTTGTAAGCCACCTCGAGCTGACTTATTAGGAGAGAGCGAGATATAAATAAAAAATCAAATCAAAATAAAAAATAGTACCCTTGGAAAAAAAAAAAGATCG
>TRINITY_DN8271_c2_g1_i3 len=364 path=[2:0-28 3:29-247 4:248-331 5:332-363]
AAAAAGATACTTGCGGCTGTTCCCTGGGTGTCAGGGAAATGGCGTGAGTGATTGTTGGGCCAGCAACATTATACATTGATAATATGTGTGTGGGTTGCTACTGATTATTGAATAGTATATTGTATTATCTTATTATAGGGGGGTTGCATTATGTATGATGATTTGGGGTGCCTCTGCGTAGGCTTGTGCTCTAGATTATTTTTTGGTAGTGGAGCGGGGAGGGTTTGATTATTATATTGTGATTAGTGGTCCTCTGTGTAGGACTTATGTTAATTTTGTACTGGGTTGTGGGGTCCTCTGTGTAGGACCTATGCCTGTTTGATTTGTAAGCCGCCTCGAGCTCACTTGTTAGGAGAGAATGGGA
>TRINITY_DN8271_c4_g1_i1 len=317 path=[0:0-316]
GCTCCTTTTGAGGGAAAAGGTCCCCCAGCCCCTTTCCCCTGTAGACTCACTCCTCGTTCCTTAATCTGCCTTTGCCTTGTCCGAGAGAGATACATTCACGCAGCTGCTCCTTTTGCTGCATTCCAGCGGCCTAATCCCTCTTTGCACCGGGAGGGGGGCAGCAAGCAAGGGGCTCCAACAGGGGCCTGGGTGAAAGGCAGCAGAGGGGGGTTCTTGCTAGGGATGGGCAAACGCGGTTCGGTAGTTTGGAGTTTGGCCCAAACTCAGCCTGTTTGGATGACCGAACTCGAACCTGAACGCGAACGCGAACATACCGG
>TRINITY_DN8271_c5_g1_i1 len=435 path=[0:0-434]
CAGGCTCAGACTTAGACAAACCTCCAAGGGAAAGGAGTTCCATAATTGTGGGGCAGCCATCGAGAATGCCTCTGCGTGCCCTTGTAGTAGAAAGTTCACAGGATTAGGGTTTTGTGGACATCTGAAACCAGTTGGAGGCCCCCACTACAGCCACGGTGCCTCACATCCTGCTTCATCATTCATTTAGTAAACAACCCAACATGTTTCTCCATCCTGGGGGAACGTATAGTTAATACCAGCACAGCCAGCCTTATGCAGGGATAACAGGGCTCTCTACACCCACCCCAGCACCTCCCAGTGGCAGCTGCAGGGCTCCTGGAGCTCCCAGAATGGGATGGTTTCTGTGGGGTCTCAAGGTCACCTTTGTAACAGCAGTTGGGCAGTCAGCACTCCAGAAGTTCCTGGGGAAGGCACTAGGGATGGGCGAACGCGGTT
>TRINITY_DN8246_c0_g1_i1 len=4693 path=[0:0-199 2:200-4061 3:4062-4692]
CTTTTTCCTAGAGATGAAATAAGTTGAGAAAAGCCATTTGTAAGTCATACAGTAGTCACTTAATTTTTATTTATCTTTTGGGGGATAGGAGGAAGAAAGAGCATACATTTTATTTGTACAATATTTAACAATCACTTTTATCCAAGGTGGGGGTTTGTTTTGTTTCTTTTCTTTCTTTTTTTTTTCCTTTTTTTTTTTTTATACTTGCGGAAAAATAGCAAGTACAGTTTGACAGTAGTACAACAACCTGTGCCCAAAACACTGACAAATACAGAGTAAAGCTAAAATAATTCTTACCAGTATCTTGAGAGGTAACAAATATTATATGGACTGAGACTGAATTTAAAAAAAAAAAAAAAAAAGTACTGCTGGTTGAGTATCTGAGGTAAATGATGTTCCGTCAAGGATGCTACTTGGATCATTTTGCCCATAAGACAGTATATAGCTTTCTGCACCTTTTACCAAATATTCCTAACAAAAATAAATGCATTAAAAAAGGTTAAAAACAGAAGCTGGAAAAAGATCAGTCAACTGGTAACTCCACTTGTTAAACTACAATCCGCAATTTATTCTGCAGAACCCTAGTAAGAACAAGAAATATTCATTATTACTATTTCTGGTTACACTTTAGTTTAAGATCTACTCCACATGAATTTGCTATCGAAGGAGGTACAAAGTGGTGAACTTCAATCTTGACTGAGTTTCAGGATAATCACCATGAATGACAGTGCTAGTTCAAGAACTCCAACAATTACGAGGCATGATCTCTGTTCTGAAATGCTAACATACATGTTAGTATTAATTGTACAAAGAAGTCATGCATCATGTGATATAAAACTTTCTTAGCATCGGAGACACACTCAAAAAATAACATGGACTAGGACTTACAGTAAAGCCAAAAACTGGCTAATCCATCAGTCCTGTGGCAGTTATACAATCAGCTAAGAGGCAAGCCAAGAACAGTTGGAAGTTCAAACCAAGGAACCAGCTTTTCTTCACAAGCCAAAATACAAGGTGAACCGTTGAAGCTGACCATACATACACAACCACATATGCTGGATGAATAAAATACAAGGAAAGTCCCAATTGTCAGTACCTCTGCCATTAAGTAACTCCCAAATATTTCCCCTAGCTCACGTTATTTTTCCCCCCTTCATGCATGGGTCTAAGCTCAAGCATTTTGTTCACTTGCCTGCATCTACATTTATATACGGTAGATGGCACAAAAATCGACAAGTTAAAATGCTCGGCGAGGCCATGTCTGAAATTCAGATCAGAATACTTCATCAATTTTAGTTACTTCCCCAATGATAGAAACCGTTTTTAGAGTCGTATTGTGCCATGCTGTTCAACAAAAATCTGAATACTACAATTAGTCCAATATTCAAACTCCTGAACATTTTTAAAGGCAGCTTTAAATTAGGAAGATCATTCTTATCCCATTAAAACGGTCACATTCTGCAATTCCCATACATCACTTCCAACAACAGAGGAGCTCCCAAACTGCTCAGCTACTAGGGTCTGTATCAGGGGAGTCAAAAGATCATGCCTGGAAGATGCAAAGCTCCTCTGAGATACAGTGTAGTTTTAAAATACCATGACCCTGGATTTAAAAACCAGCAACACCAAAATCCAGAATCAAGAAAAGGAGGGCCCAAGTAGTAGCTTTATAAACAAAATGAGTAAATTGCACCCAACAGCATCAGTAACCCAGTCGAGTAGGGCTTCTTACGGCTCCCATGAAACCTTCAGCATACGAGACAAACAGCAAGCAGCACAGTTCTGGGTGGGATGTTACACATGAGCAATACTGCTATTACCCTTCTTCGAGTCTGGTGACCTAGGCCTTGTTTCTAAATTTCGCATTGTTCCCAGAGATTAAGTGTATATTATCAGTAAAACTGAGTGTACTCTGAAGTTTTATAAGATAACATTCACAGTGAGCTCCTGATTGTGACATTAGAAAACTCCTTTAAAAATCGAATCCATAATTTTTTTTAAAAATGACCTTACAAAGTAGCATAATACTGGCTATTGTTGGTTCAGTACTCGAACGTTTTAGAAAGTTAAATCCTACTTTGGCCTGTATAAATTTAAAGGAGCAAATAATTGTAGTGTAACATTAATTTTGAAAAAACACTTTGGCACCTACCTACCGTCAGTTTCTTGTTACATATTGTAAGGCATGACGTCTCAACTGCCTAAACCATTGGAGTCCGTTTGGAAAGAAATTTTAGTCTTTTTTTGTGCTAGACTGTGCTACCTTGTGTTGGTACTTGTTACCGCTAAATAGTCATTGCATATTGGAAGTGTAACTAAATTATCCCTGATTTATTAAAGCAATTCCATCTGAAATCTGTGGCTGTAATTTTTAGTGTGATTCTAGGATTAAACCTATATTTCACAGACATCAAGTACGACTCTGACAAGATGGCACCAAACTGAAGAGTTGGGAAGTTGCAAATCTCAAAGCAGAGTGAGGAATTCTGGGTAATGAAGCTTCCTGAGGTGATCCTGAAACAGTGATACAGAACAAACCATATCCTGTTTAGCAAAAACAGAAAATACACTTTGCAGAACTTTTACATACATATATTGGGGGGGAGCATTTAAAAAGAATAATAAGAATTAAGAGCTTTCCAGTGTCATAGCTCACAATTTTTTTTTTAAAAAAAATCATGCGTAAGTTTTCAAATAATCCTCAGACACAGCAAACCTAGATAGTATTTAGTAAAATAAGTGTATGCAATATTTTGGAAATTGGAGGCAAGATAAAGCTTTAAACTAAAACCAGGGAAGAGCTTTCATTTCAAAACTAGCACTTTTTATAAACAAGCTAGCACAGGAAAAGGCTAAAAACACTGCTTTAGGAATGGCCATTTACTGGTGGCATGAAGCATAGCTTACCCTTTTTAAAAAAAATAATAATAATAACACAGTGAATTTGTAATACATCATTTACAAAACATGGATCAGTTTATTATTCAATTTTGTTAGTGTTGTCAATCTCATAATTTAGCCGAGGTGGAACTGAGGTATACCTTGTTGAGGGAGGTTAAAAGTAATGCTTGGAAGCCTCTTTGCTATATCCCACTTGGATTACTTTTGTTTACGTACATATAACAGCAGCACACTAAACATTCACAAGCTGTGTCATATTGGCATTACAATAGTCATTTATATAAACACAACAGCAAATGCAATAAAAACAAGTTACCCTTTTTTTAAATCTGAAATGAAATGTTTGATTTAAAAAAAATAGCAGTAGTTCGCTTAAGGAATTAGTCTCTTCTGACAGATATTAAGAAATCCGATGTCAGTTTTTAAAACACTTGATTAGCCAGGATAGGTCCATATTCTTCATTTAAGTTCCTTAATATTATTTTGCTGTGTTTCTCCTCTCAGTCACATGTCCTTAAGGAATATGGAGGGAATGCAATAGGTCTCATGGATCCATGTTTGGAGGGAAAGTCTCCTTACCGACCTTCCACAAAGACTTATCATTCCTCAGTTCACACAGAAAACAATACTAACCGTTAGCTTAGCAGCTCCAGTTCAGAGTCCTGTTGGTCAAAATGCATGACCAGTGCTACTATCATAGACTGGATTCTTTGGGAGGAAAGTCAACGTTTGTCACCATGGTGACCACAGTCACAATGTCCTCTGTTGCTATAATGTTTGTTAGTCTTTGCATCTGAATAATCCGTTCCTCTACGCAACCAGCTGATAACCTGGCTTCTGCATCATGATCCCAACATTCTTCTATTGTTTCACACAGCATCATCATTCCAGCATGTTTCTGCCAGCACTCTCTTAAAACAGGCCTCTTCTTTTTATGCACTACAACTTCCTGCATGTCTTCAAGGGATGGATGCTGGCCAACCTCTTCTTCAAAGGGCAACATGTATTCATCCACTGGTCCATCTGATGCAGTACATCGTGACGCCAGTTCCCATAGGACCAACCCCATGGCATACATGTCTATTCTCAAAAATGCATCCCTCTGGAAGTTTATAGCACCTTCTAATACTTCTGGAGCCATATATCTTCGTGTTCCAACCTGTCCATGGGTGTCACCTGCAGACCTTCCAGCCTCAAACTTTAAAGCCAGCCCAAAGTCAGCAATACACGCTGTAAGATTGTTTTTCAACAGCACATTCTTGCTTTTAATGTCCCTGTGGGATATGGCAGGTTTATGTCCATCTTTAAGGCCTGGTATATCTTCATGAAGGTAGGCCAAGCCTCTAGCCATAGTTTCAGCAATATGACATAGTTCATTCCATGAGACCACATTCGCCTTGAGGAAGTCAGTAAGGGAGCCCTTTTCATGAAATGCTGTTATTAACCATAGATCTACATCAACGTTCGTGCCTCGTTTCTCTGCACCAATGAACTGTAAAATATTTTCATGCTTCATTCCAGACAAGCTGTAAATTTCATATTCATTCTGCCATGACTGTTTGTCCTGTATTGGGAATATTTTCACAGCTACATGTTCATTTAACAACTGAGCTTTCCAAACACAGCCAAATCTTCCCCTTGCTTTAACCTCTAGTAACTGCAGTGGCTTCAAACCCATCAAAGGTGAAGGTGGTGGTGGTCCAGGGTCCTTTTCTAGTTCTCCTAAGCCTTTTCTGAGATGGAGCGACCAGAACTGCACACAATACGCCAGGTGTGTTCAATACCATAGATT
>TRINITY_DN8246_c0_g1_i3 len=4138 path=[0:0-199 2:200-4061 4:4062-4137]
CTTTTTCCTAGAGATGAAATAAGTTGAGAAAAGCCATTTGTAAGTCATACAGTAGTCACTTAATTTTTATTTATCTTTTGGGGGATAGGAGGAAGAAAGAGCATACATTTTATTTGTACAATATTTAACAATCACTTTTATCCAAGGTGGGGGTTTGTTTTGTTTCTTTTCTTTCTTTTTTTTTTCCTTTTTTTTTTTTTATACTTGCGGAAAAATAGCAAGTACAGTTTGACAGTAGTACAACAACCTGTGCCCAAAACACTGACAAATACAGAGTAAAGCTAAAATAATTCTTACCAGTATCTTGAGAGGTAACAAATATTATATGGACTGAGACTGAATTTAAAAAAAAAAAAAAAAAAGTACTGCTGGTTGAGTATCTGAGGTAAATGATGTTCCGTCAAGGATGCTACTTGGATCATTTTGCCCATAAGACAGTATATAGCTTTCTGCACCTTTTACCAAATATTCCTAACAAAAATAAATGCATTAAAAAAGGTTAAAAACAGAAGCTGGAAAAAGATCAGTCAACTGGTAACTCCACTTGTTAAACTACAATCCGCAATTTATTCTGCAGAACCCTAGTAAGAACAAGAAATATTCATTATTACTATTTCTGGTTACACTTTAGTTTAAGATCTACTCCACATGAATTTGCTATCGAAGGAGGTACAAAGTGGTGAACTTCAATCTTGACTGAGTTTCAGGATAATCACCATGAATGACAGTGCTAGTTCAAGAACTCCAACAATTACGAGGCATGATCTCTGTTCTGAAATGCTAACATACATGTTAGTATTAATTGTACAAAGAAGTCATGCATCATGTGATATAAAACTTTCTTAGCATCGGAGACACACTCAAAAAATAACATGGACTAGGACTTACAGTAAAGCCAAAAACTGGCTAATCCATCAGTCCTGTGGCAGTTATACAATCAGCTAAGAGGCAAGCCAAGAACAGTTGGAAGTTCAAACCAAGGAACCAGCTTTTCTTCACAAGCCAAAATACAAGGTGAACCGTTGAAGCTGACCATACATACACAACCACATATGCTGGATGAATAAAATACAAGGAAAGTCCCAATTGTCAGTACCTCTGCCATTAAGTAACTCCCAAATATTTCCCCTAGCTCACGTTATTTTTCCCCCCTTCATGCATGGGTCTAAGCTCAAGCATTTTGTTCACTTGCCTGCATCTACATTTATATACGGTAGATGGCACAAAAATCGACAAGTTAAAATGCTCGGCGAGGCCATGTCTGAAATTCAGATCAGAATACTTCATCAATTTTAGTTACTTCCCCAATGATAGAAACCGTTTTTAGAGTCGTATTGTGCCATGCTGTTCAACAAAAATCTGAATACTACAATTAGTCCAATATTCAAACTCCTGAACATTTTTAAAGGCAGCTTTAAATTAGGAAGATCATTCTTATCCCATTAAAACGGTCACATTCTGCAATTCCCATACATCACTTCCAACAACAGAGGAGCTCCCAAACTGCTCAGCTACTAGGGTCTGTATCAGGGGAGTCAAAAGATCATGCCTGGAAGATGCAAAGCTCCTCTGAGATACAGTGTAGTTTTAAAATACCATGACCCTGGATTTAAAAACCAGCAACACCAAAATCCAGAATCAAGAAAAGGAGGGCCCAAGTAGTAGCTTTATAAACAAAATGAGTAAATTGCACCCAACAGCATCAGTAACCCAGTCGAGTAGGGCTTCTTACGGCTCCCATGAAACCTTCAGCATACGAGACAAACAGCAAGCAGCACAGTTCTGGGTGGGATGTTACACATGAGCAATACTGCTATTACCCTTCTTCGAGTCTGGTGACCTAGGCCTTGTTTCTAAATTTCGCATTGTTCCCAGAGATTAAGTGTATATTATCAGTAAAACTGAGTGTACTCTGAAGTTTTATAAGATAACATTCACAGTGAGCTCCTGATTGTGACATTAGAAAACTCCTTTAAAAATCGAATCCATAATTTTTTTTAAAAATGACCTTACAAAGTAGCATAATACTGGCTATTGTTGGTTCAGTACTCGAACGTTTTAGAAAGTTAAATCCTACTTTGGCCTGTATAAATTTAAAGGAGCAAATAATTGTAGTGTAACATTAATTTTGAAAAAACACTTTGGCACCTACCTACCGTCAGTTTCTTGTTACATATTGTAAGGCATGACGTCTCAACTGCCTAAACCATTGGAGTCCGTTTGGAAAGAAATTTTAGTCTTTTTTTGTGCTAGACTGTGCTACCTTGTGTTGGTACTTGTTACCGCTAAATAGTCATTGCATATTGGAAGTGTAACTAAATTATCCCTGATTTATTAAAGCAATTCCATCTGAAATCTGTGGCTGTAATTTTTAGTGTGATTCTAGGATTAAACCTATATTTCACAGACATCAAGTACGACTCTGACAAGATGGCACCAAACTGAAGAGTTGGGAAGTTGCAAATCTCAAAGCAGAGTGAGGAATTCTGGGTAATGAAGCTTCCTGAGGTGATCCTGAAACAGTGATACAGAACAAACCATATCCTGTTTAGCAAAAACAGAAAATACACTTTGCAGAACTTTTACATACATATATTGGGGGGGAGCATTTAAAAAGAATAATAAGAATTAAGAGCTTTCCAGTGTCATAGCTCACAATTTTTTTTTTAAAAAAAATCATGCGTAAGTTTTCAAATAATCCTCAGACACAGCAAACCTAGATAGTATTTAGTAAAATAAGTGTATGCAATATTTTGGAAATTGGAGGCAAGATAAAGCTTTAAACTAAAACCAGGGAAGAGCTTTCATTTCAAAACTAGCACTTTTTATAAACAAGCTAGCACAGGAAAAGGCTAAAAACACTGCTTTAGGAATGGCCATTTACTGGTGGCATGAAGCATAGCTTACCCTTTTTAAAAAAAATAATAATAATAACACAGTGAATTTGTAATACATCATTTACAAAACATGGATCAGTTTATTATTCAATTTTGTTAGTGTTGTCAATCTCATAATTTAGCCGAGGTGGAACTGAGGTATACCTTGTTGAGGGAGGTTAAAAGTAATGCTTGGAAGCCTCTTTGCTATATCCCACTTGGATTACTTTTGTTTACGTACATATAACAGCAGCACACTAAACATTCACAAGCTGTGTCATATTGGCATTACAATAGTCATTTATATAAACACAACAGCAAATGCAATAAAAACAAGTTACCCTTTTTTTAAATCTGAAATGAAATGTTTGATTTAAAAAAAATAGCAGTAGTTCGCTTAAGGAATTAGTCTCTTCTGACAGATATTAAGAAATCCGATGTCAGTTTTTAAAACACTTGATTAGCCAGGATAGGTCCATATTCTTCATTTAAGTTCCTTAATATTATTTTGCTGTGTTTCTCCTCTCAGTCACATGTCCTTAAGGAATATGGAGGGAATGCAATAGGTCTCATGGATCCATGTTTGGAGGGAAAGTCTCCTTACCGACCTTCCACAAAGACTTATCATTCCTCAGTTCACACAGAAAACAATACTAACCGTTAGCTTAGCAGCTCCAGTTCAGAGTCCTGTTGGTCAAAATGCATGACCAGTGCTACTATCATAGACTGGATTCTTTGGGAGGAAAGTCAACGTTTGTCACCATGGTGACCACAGTCACAATGTCCTCTGTTGCTATAATGTTTGTTAGTCTTTGCATCTGAATAATCCGTTCCTCTACGCAACCAGCTGATAACCTGGCTTCTGCATCATGATCCCAACATTCTTCTATTGTTTCACACAGCATCATCATTCCAGCATGTTTCTGCCAGCACTCTCTTAAAACAGGCCTCTTCTTTTTATGCACTACAACTTCCTGCATGTCTTCAAGGGATGGATGCTGGCCAACCTCTTCTTCAAAGGGCAACATGTATTCATCCACTGGTCCATCTGATGCAGTACATCGTGACGCCAGTTCCCATAGGACCAACCCCATGGCATACATGTCTATTCTCAAAAATGCATCCCTCTGGAAGTTTATAGCACCTTCTAATACTTCTGGAGCCATATATCTTCGTGTTCCAACCTTGAAAAAGTTTGCAACCACAGGAAGTTAGTGCTGTAAATGTATATTTCAGTATAAACAGACATTGTTTCTGCAAAG
>TRINITY_DN8246_c0_g1_i2 len=271 path=[0:0-199 1:200-270]
CTTTTTCCTAGAGATGAAATAAGTTGAGAAAAGCCATTTGTAAGTCATACAGTAGTCACTTAATTTTTATTTATCTTTTGGGGGATAGGAGGAAGAAAGAGCATACATTTTATTTGTACAATATTTAACAATCACTTTTATCCAAGGTGGGGGTTTGTTTTGTTTCTTTTCTTTCTTTTTTTTTTCCTTTTTTTTTTTTTTTTTCAAGCAGAAGACGGCATACGAGATTACAAGGTGACTGGAGTTCAGACGTGTGCTCTTCCGATCTGAG
>TRINITY_DN8246_c0_g2_i1 len=1759 path=[0:0-1758]
GGTGGTCCAGGGTCTTGGGTTGGTACAAGTACTGGAGGATATGCTAATTTGTGATGCCGGTACATCCAAAATGAAAATAATACGATCACTGCAATTCCCATTATAGGCACCAAAGAGTAAAGCAAGGTACTGAACAAGGGTGGTTTAGGTGTAACAGGATTGGAAGTAGGTTGTGTGACCTCCATCTCTGGAAAATAGAAAAATCGTTCGTTACACATGTTGCCTTCACAGCAGCAGAAAAACACTTCAGGGCTATCTTTCTTTTCTATACAATCATTCCTGTCGTAACAGTTGATATCGTCCAGCCAGCAACCTTGTTTCACAATTTCAATAGATCCAGAAATGTTCTTCCATGTAGCAAAGCAGTGTCGTCTTTTATCTTTATCACCATAGCAAGGTTCAATACCACTGCGATTTGTTTTATCTTTTTCCCAATTAGCGTTGTAGTAGATGCACTCCTGTGTTTCTGATCTGCCTAATATGGCACCTGAAGAACAAGAGATAAGAAAAACAGCAAACGCCAACTTTGTAGCAGCTCCCATTTTCCAAATCTTAAAATCTACAGTTTTTTCTAAGTATCCAGTTTCCTAGGTCTTCCAAATATAAAAATCCCTCTCCGTTATAAACAACCTAAAGCAACATATTTGGAAGTTAACTCATTCACAAAAGAGCAAAATCAGATTTTTATGTTGTCAGTGTCTCCAGATTTCTTGCAAGATCCCCAGTATAGTGATGTATATATTTGGAAACCTATTTCAAAATACACGTGTCATTTGGCGTCTGTACAAATGGTGGCAAAATGCAATAAAAACACCTTAAGAATCCATTTTTAAAAGGTCAACAGTAAAGTTGTTGGATCTTTTATAACCACGTCTCAGAGCATAGTTGAAGCGTTTTCCACTTGAAGCTCTGTAACCTCTCCCCCGTGGATGCTGGAATCTAGCAAGCTGTACTGAAATTAGTAAACAATATATTTTCGCCCTCACGCCCGTTATACAACATGTAGTGTTTGGGTGGGAAGTAGTTCCATCTCAGTTTCAAATGTCAAAACAAGCCACTGATGGAGAGGAGGATAGTAAACTTGTCAATTTGTGTTGGTTTTTTAAAAAGTTGTCTTTAAAACAGTTACCAGCTAGATGTGCAACGTTGCAGTTTTCTTTAATAATGCTGAAGAGGTTTAGTGTGATGGAGGGGGGGGGGCAGAAGGGGAGAAATAAAAGCTTACGGAACAATCCTCCACTCTTCCACAAATGTGGAAAATGTCTGGTCTTTTTCCTTATCCAGTCAATGAAAGCTGCACATTGCTCCTTCTCTTCCCCACCCCCTCTTCTTTTCACGATCCTTTTCCTCGTCCACTCAAGGCAGGCTGTACGTTTCAGCCACTTTTGCATCCAAAGCAGGATTTCAAACTCCTCTAACAGATCTTTTTCCTCCACCCAAAAAACCGATGTATTTGGTATTAAAACAGAGTACGGGTTTTATATATATATATAAAAAAATCTGCAGGATCCAGAGAAGATTGATCTATAGGGTTTTTTCTTTTCTTTTTACTATATAGATCACACACGCTCTGGGGCCAATCTGTCCTCGCTTGGTGTTGTTCTAGCAGGTTTCAGCCTCGGTGGGGTGGGAGAAAACAAGACGACATGCCCAGGATGGGATGTGGCAGAAATCGCCTGGTTCGCAGAGCTGGTAGCAGCAGCAGCAGCTCGCCTTCTCCTGGCGTGCGGAGCTTGTGGCTCCTCTGCTTGATTTACAA
>TRINITY_DN8246_c1_g1_i1 len=749 path=[0:0-748]
CTCGCACGCCCAACGAGTCGCGCGACAAGGCAGCTGGGGGGGGCAGTGAGTGAGGAGAGGAAACAAAAACAATCGCCCGGGCGTCGCCATCTTGGCTCCGTTCTCAACCCCACGCAAGTGAATGGGTAGCTATGAAATTACCACAGGGGAGCAGCAAGAGCAGCAGGGTACGGAGGACCTTTCAGAGCTGTCAGCCGGACCGGAGCGACGTTAAAGCCGGCTCCTTCCTTTGCCGTCGCCTCGAGAGACGCCCCGGGCTCGGCCTTGCTGCCTCCCTAGCCTCTCAACTCCACTATCGGGCGGACAAAGTTGGTCTCAGCCGCGCTGCCTCCGCCGCCCGGGAGGCGAGAGGGTTGGACCCAGCAGCGGGTCTCCCCGAGCCAGGAGTAAGCTGGGGACAAAGCTAGGGGAGGGGGAGAAGAGGGGAACCCCCCCCTCCACCCTCTGCTCCGGGCTCGCCTGGTACGTTGTGTGGGTGGGAGGCACAAGGGAAAGGCAAGCCAGGCTTGACCAGCCTCTTTGCTCTCCCCCGCCCCGCTCTCGCTTAGCGATCGTTCCTCCTGGAAGCGAAGTTGTTGGATTGAGTGGAAGATTGTGCAGGTTCCTCTCGCTCCCAAACGCGGCGGAGCTCCTGCGCGTGTGGCGAGGGGAAATGATGTCTCCATGAGGAGCTGGGCAGAGGCGGTTGTAAAACAAGCAGAGGGGCCACAAACCCCCCCCGCCCGGGGAAGGCGAGCTGCTGCTGCTGC
>TRINITY_DN8285_c0_g1_i2 len=336 path=[0:0-25 2:26-335]
TCTTTCCCTACACGACGCTCTTCCGATCTCTCCAACTCAGTTCCCCATCTGTAAAATGGGAACAGTGACCTGCCTCTCAGGTTATTCTGAGGGTGAGCTAGGTAGGGATTGTAAAGCACTTTGAACACTGAAGGTGCCAGAGAGATGAGAATAATAAGTGCTTTGTAGAATGGGGCCCAGATTTAAGTTGCTCTCTCACATTACCCAGGGATGAAGACTTCTGTGGGAGCAATCACAGCTCTATTCTCATGAGAATCTGCGTATGTAGAAATACTATTCTGGTTTTCTCCCGTGACAATACCCATGATTATAAGAGCTACACTGGGGCCCCAGTCA
>TRINITY_DN8285_c0_g1_i1 len=428 path=[1:0-117 2:118-427]
CTAGCTTCAAAGGAGGCAGTGTAACCTAGTGGATAAATGCTGAACTTGTATCTGGGAGACCAGGGTCCAAATCCCATTTCAGCCATGAAGTCACTGGGTGGCTCTAGGCATGTCATTCTCTCTCCAACTCAGTTCCCCATCTGTAAAATGGGAACAGTGACCTGCCTCTCAGGTTATTCTGAGGGTGAGCTAGGTAGGGATTGTAAAGCACTTTGAACACTGAAGGTGCCAGAGAGATGAGAATAATAAGTGCTTTGTAGAATGGGGCCCAGATTTAAGTTGCTCTCTCACATTACCCAGGGATGAAGACTTCTGTGGGAGCAATCACAGCTCTATTCTCATGAGAATCTGCGTATGTAGAAATACTATTCTGGTTTTCTCCCGTGACAATACCCATGATTATAAGAGCTACACTGGGGCCCCAGTCA
>TRINITY_DN8285_c1_g1_i1 len=263 path=[0:0-262]
CTTATCTAGCGCTTTAAGTGTTCAAAGTGCTTTACAATCCTTGTCTAGTTCAACCTCACAACTTTGAGGTAGGTCATTGATCCCATTTTACAGATGGGGGAACTGAGGCTGAGACTGAGACTGACTTAGCCATGAACTCTCTTGGGTGGCCTTGGGCAAGATGGGATTTGAACCCTGGTTTCCTAGGTTCAAGCCCAGTACCTTAGCCTTTAGGCTACGCTGGCTTGGGGATCCACCCTTTTCCTCCCACCTTTCTGTGCGCT
>TRINITY_DN8289_c0_g1_i1 len=339 path=[0:0-338]
CTCGACCTGTATCGCCGAAGCATACAAAGCTTCCGGCCTCCAGCCTCCCAATCCTATCGTGGCCCACTCTACCCAGGGGGCGGCCACCAATTCGGCGTTCCACTCCCAGGCCCCACTAGGTGAAATATGCAAGGCAGCCACCTGGAAAAACCTGCATACTTTCACCAGGCACTATAAAATTGATCTGCACCAATCCGCCAAGACCATCTTCGGCAGGCGGATCCTTCAAGGGGTACTAGGGACTTGTTAAACCTGATTGTCCCTTCACTACCAAATAAATATTACTGCTCTGTTATCTCCCTGAGTCCGAATAAACGGACTGAAGGCTATAGAAAGGGC
>TRINITY_DN8289_c0_g2_i1 len=422 path=[0:0-421]
ACCGTAGGGCGTCCCCTACAGGACTGATGAATTGCCCCATGGGGCAGAGCTCTCCACAGACCCTACAGGGCCCTGTGCAGTCAGTACAATCTGCACTTTTCTGGATCTGGCTCTGGTTCTGCCTTGCTATTATCCTGAGGAAGGGCCTTGTGTGGCCTGCAAGCATATGCATCAATATGCGCTCTCACCAACGTTTGTTGGTCCAATCGAAGAGATGATCCACACTACTTTATCTCCATCTCTCAGCTGGTCAAGTCAGACCAAGCGAACGGAAAGATTAAAAAGGGCAACTGGGATTCTTTCCTGTGAATTGCCCTTCTGTAGCCTTACAGGGAGTTTATTCACACTCAGGGAGCAATCTCCCTTGCGTCCACTGGGAGGCAGCACAGACTTTCCACTGAGCATGTGTAGGGAGCGCTTCC
>TRINITY_DN8289_c0_g3_i1 len=866 path=[0:0-865]
GAAAAGCTGTGGCATTCTCTGGATGTACGCAGGACCTTAAAAATCTATCTGCTACGTTCCGCTCCATTCAGACGCTCCTCTAGTCTGTTAGTGAGCTATCACCCTCATCACAGGGGCAAAAAAGCATCTAAATCTGTTATTGCGGGGTGAATTGCTACCTGCATTGCCGAGGCTTACAAGGCCTCTGGTCGCCAACCCCACAATCCGATCCTTGCCCATTCAACCAGAGGGGCTGCTGCTCATGCGGCCTTGCACTCTCATGCCCCAATTGGTGAGATATGCAGGGCAGCCACATGGAAAACCTTGCACGCTTTCACCGGGCATTATAAAATAGATCTACATCAGTCCGCTGAGGCCACCTTCGGCAGGTGGATCCTCCAAGGGGTTCTGGGTTCAAACTAGATAGTGTCCCTCCCCTTCTGAATAAACAATACTGCTTTGTTATCTCCCTGAGTCTGAATGAACGGACTGAAGGCTATAGAAAGGGCCTTATCTGAGAATTGCCCTTCTGTAGCCTTGCAGGGAGTTTATTCGGCCCACCTGGGCTATGTTCTACTAGTAGTTCTAAATAGTTCTGTTTAGTGTAACCTGGTTATTCTGTTTAAGATACCTCGAATATGGGGAAGGGTTTGGTTTGTTATTTATGTCTTCCAGCTCTGAACTTTTTGGCTGTGATACTCCTGGGGAAGCGAGGGAGCGCTCCCTACGCATGCCCAGTAGAAAGTCTTTGCTGTCTCCTAGTGGATGCGAGGGAGAATGCTCCCTGAGTCCGAATAATCTCTCTGCAAGGCTACGGAAGGGCAATTCTCAGATGATATCTTACACGAGTGTAAGAAAATCTTTGAAGATGTACATAAAGATTATTG
>TRINITY_DN8289_c0_g4_i1 len=306 path=[0:0-305]
CCCTGAGTCCGAATAAATGGACCGAAGGCTATAGAAAGGGCAACTGGGGTTCTTACCTGTGAATTGCCCTTCTGTAGCCTTACAGGGAGTTTATTCGGCCCACCCGGGCTGTTTTGTTAGACTCTTAATACTTCAGAGAAGGTTTAGCCCCCATTGTATGGGGTTCAGTTAACGTTAATCCTCAAAGTTTCGGGGAAGGTTCTTTCTTTGTCTCTTTCAGTTCCGGTTTCTTCGGCTGTGATACTCCTGGGGAAGCGAGGGCGCGCTCTCCCTGGGCATGCCCAGTGGAGAGTCTGTGCTGCCTCC
>TRINITY_DN8289_c0_g5_i1 len=247 path=[0:0-246]
CGGCTTTCCACTCCCGAGCCCCAATAAGTGAAATATGCAGGGCAGCCACCTGGAAAACCCTGCATACATTTACCAGACACTATAAAATGGATCTACACCAATCCACCGAAGCCACTTTCGGCAGACGGATCCTGCAACAGGTACTAGGGTCTAATGATTAAACCTGGTTGATGCACCCCTACCAAATAAATATTACTGCTCTGTTATCTCCCTGAGTCCGAATAAACGGACTGAAGGCTATAGAAAG
>TRINITY_DN8289_c1_g1_i1 len=212 path=[0:0-211]
ATGCAGCCTTCCTCTCTCATGCACCCATTGGTGAAATATGTAGGGCAGCCACATGGAAAACCCTGCATACTTTCACCAGGCATTATAAAATAGATCTTCACCAATCCGCCGAGGCCGCATTCGGCAGGCGGATCCTCCAAGGCGTACTGGGCTCAAACTAGGGATGTCCCTCCCCGTTCGAATAAACAAAACTGCTTTGGTATCTCCCCATG
>TRINITY_DN8289_c2_g1_i1 len=317 path=[0:0-316]
GGCCACAGGGAACACTTGGATGAGAGGTTCAGTGCTTGGGATGAAAAGCCCCTCCCTGCATCCACCCCCCTGGTTTTAACTGCTAACGACCCTCGTCCTCCCCTCCCTCAACATCGCCCGTTTTACACCAACCAGAGACGGCATTTCCAGTTCTTCGAGGTTTGTTTCCTTGCCTTTTTCATGTATGTATCTTTCTCTTGCAATGGTTCAGATTCTGCTCTGACTTATTCCTTGCCTGAGGAAGGGCCTTGTGTGGCCCAAAAGCTGGCACACTCTCCCCTATGGGAGTGGTTCAATAAAAGAGACCATCAGATCGG
>TRINITY_DN8217_c0_g1_i1 len=352 path=[0:0-351]
TTTAGGCTGCATTAACAGAAGCACCGTGTCCAGGTCACAAGAAGCCACTATATTCAGCACTGGTCAGACCTCATCTGGAGTCCTGTGTCAAGGTCTGGGCACCCCATTTTAAGAAGAACATTGACAAATTAGAATGGGGTCAGGGGTCTGGAAAGCAAGTCCTCTGAGGAAAGGTTGAAGGAGCTGGGTATGTTTAGCCTGGAGAAGAGAAGACTAAGGGCAGATGTGATTGCCATCTTCAACTATCTGGAGGGCTGTCCCAGTAGATGGAGCAGACTTGGGGTACTTTCAGACATGACGCTAACCACCCTTGGTGGTTGTTTGTGCATGTTGCAGGGCTGTATTGGTGCCG
>TRINITY_DN8217_c1_g1_i2 len=437 path=[0:0-173 1:174-436]
TTCTAGTCTTGTCCTCAGGAGCAACGGAGAACAAATCTGTTCCATCTTCTATGTGACCGCCCTTCAGATAGATATGGGAAGACGGCTATCATGTTTTCCCTTAATCTTCTCCACTCTAAACAAATCCAGCTCCTTCAACCTTTCCTCATAGGACTTGGTTTCTAGACCCCTGACCATCTTTGTTGCCCTCCTCTGAACCCGTTCCAATTTGTTGATGTCCTTCCTAAAATGTGGTGCCTAGAACTGGGCACAGTACTCCAGATGAGATCCTAACAGCATTGAATAAAATGGAACTATTACTTCTCATAACTTGGACACAATGCTTGTTAATGTAGCCTAAAACTGCATTAGCCTTTTTAGTAGCTGCATCACACTGCTGACTCATGTTCAGTTTGTGATCAACTACAACCCCTAGATCTTTTTCACATATACTGCTG
>TRINITY_DN8217_c1_g1_i1 len=201 path=[0:0-173 2:174-200]
TTCTAGTCTTGTCCTCAGGAGCAACGGAGAACAAATCTGTTCCATCTTCTATGTGACCGCCCTTCAGATAGATATGGGAAGACGGCTATCATGTTTTCCCTTAATCTTCTCCACTCTAAACAAATCCAGCTCCTTCAACCTTTCCTCATAGGACTTGGTTTCTAGACCCCTGACTATCTTTGTCACTCTCCTCAGAACCCG
>TRINITY_DN8217_c2_g1_i1 len=300 path=[0:0-299]
GCTAAACATACCCAGCTCCAACTTTTCTTCAGAGGATTTGGTTTCCAGACCATCTTTGTCTCTCTCCTCTGAACCCGTTCCAGTTTGCCAATGTCCTTCTTGAAATGCGATGCCCAGAACTGGACACAGTGCTCTAGATGAGGTCTGACCAGCACAGAAGAGAGTGGAACTATTACTTTTCATGACCTGGACACTGTGTGTCTGTTAATGCAGCCTAATATTTCTGTTAATGCAGCCTTGGAGAAGTGGCTAAGGAAATGTCAGAGGAGGGAGCTGGAGACAGATCGGAAGAGCGTCGTG
>TRINITY_DN8244_c0_g1_i2 len=416 path=[1:0-146 3:147-171 4:172-195 6:196-224 7:225-358 8:359-359 11:360-415]
TTATATGGCTTCTCTCCTGTGTGAATACTTTGATGGCTATCAAGAGCTGAGCGGTCACTAAAGGTTTTAATACATGCAAGACATTTATAGACCTTTCCTTCTGTGTGGACCCTCTTATGATTATTAAGACTGTAGTCATACCTGAAGCTTTCCCCACACTCAAGGCATTTATAAGGCATCTCTCCTGTGTGGATTCTTTGATGTTTATTAAAGGATGAGAGATGTCTGAAGCTTTTTCCACACACAAGGCATTTATAAGGCATCTCTCCTGTGTGGATTCTCCGGTGCCTATTGAGATGTGAACTCTGCCTGAAGCTTTTCCCACACTCTAGGCATTTATATGGCTTCTCTCCTGTGTGGATCCTTTGATGTCTATTTAAGACTGACCTGTCACTGAAGCTTTTCCCACACTCAAG
>TRINITY_DN8244_c0_g1_i4 len=561 path=[0:0-145 3:146-170 4:171-194 5:195-223 7:224-357 8:358-358 10:359-504 11:505-560]
TATATGGCTTCTCTCCTGTGTGGCTACTTTGATGGCTATCAAGGGCTGAGCTGTCACTGAAGGTTTTCGTACATGGAAGAAACGTATATGACTTCTCCTCTGTGTGGATTTTCTGATGATTATAAAACACTGAGGAATATCTGAAACTTTCCCCACACTCAAGGCATTTATAAGGCATCTCTCCTGTGTGGATTCGCTGATGTTTATTAATGGTTGAGAGATGCCTGAAGCTTTTTCCACACACAAGGCATTTATAAGGCATCTCTCCTGTGTGGATTCTCCGGTGCCTATTGAGATGTGAACTCTGCCTGAAGCTTTTCCCACACTCTAGGCATTTATATGGCTTCTCTCCTGTGTGGCTACTTTGATGGCTATCAAGGGCTGAGCTGTCACTGAAGGTTTTCGTACATGGAAGAAACGTATATGACTTCTCCTCTGTGTGGATTTTCTGATGATTATAAAACACTGAGGAATATCTGAAACTTTCCCCACACTCAAGGCATTTATCCTTTGATGTCTATTTAAGACTGACCTGTCACTGAAGCTTTTCCCACACTCAAG
>TRINITY_DN8244_c0_g1_i5 len=1082 path=[2:0-644 3:645-669 4:670-693 5:694-722 7:723-856 9:857-1081]
CTACTATTTGAGGGAGGCCAAACAGATTTCCCACTTGAGAATTCAGGGACAAATTCCATTTAGGGCAAACATATACATTCGTTTAATCAAATCAAATGCTGAAAATACAGGGGCATAGCTGGAAAAGGTTCTCTAACATTAACAGGCAAATAAAGGTACAGCATTAGAAGATGTTCACTCATAATATTCCCCACCTTAAAATTCTTGACAGATTGAAATAAAAAAGGAAGGGATACAAAAACACTCCCACCTTGTCCAGAAAGATACATAAATTCACCAGGAAAATTACCTGCCACAGAGCCATTAATACCTGTAAATTCAGTCTACTAAGGATTTTTCTGGGGGGAAAAAAATGCCTGCAGCATTAATACCTGAATCCTTAGAGCATCTAGTAACCCCCCCAATTAACTCCAGATCAAGGCAACATTTGGAGGTCCTAAAAAAGGTTTCATTGTTTCCCACACACTAAGCATTTATACGGCTTCTCTCCTGTGTGGATACTTTGCTAGCTATCAAGGGCTGAGCTCTCACTGAAGCTTTTATCCCACTCAAGGCATTTAGAGGAGTTCTCTCCTGTGTGGATTCTCTTATGACTATAAAGGGATGAGGAATACCTGAAGCTTTTTCCACACTCAAGGCATTTACCTTTCCCCACACTCAAGGCATTTATAAGGCATCTCTCCTGTGTGGATTCGCTGATGTTTATTAATGGTTGAGAGATGCCTGAAGCTTTTTCCACACACAAGGCATTTATAAGGCATCTCTCCTGTGTGGATTCTCCGGTGCCTATTGAGATGTGAACTCTGCCTGAAGCTTTTCCCACACTCTAGGCATTTATATGGCTTCTCTCCTGTGTGAATACTTTGATGGCTATCAAGAGCTGAGCGGTCACTAAAGGTTTTAATACATGCAAGACATTTATAGACCTTTCCTTCTGTGTGGACCCTCTTATGATTATTAAGACTGTAGTCATACCTGAAGCTTTCCCCACACTCAAGGCATTTATAAGGCATCTCTCCTGTGTGGATTCGCTGATGTTTATTAATGGTTGAGAGATGCCTGAAGCTTTTTCCACACACAAG
>TRINITY_DN8244_c0_g1_i1 len=979 path=[2:0-644 4:645-668 5:669-697 7:698-831 8:832-832 10:833-978]
CTACTATTTGAGGGAGGCCAAACAGATTTCCCACTTGAGAATTCAGGGACAAATTCCATTTAGGGCAAACATATACATTCGTTTAATCAAATCAAATGCTGAAAATACAGGGGCATAGCTGGAAAAGGTTCTCTAACATTAACAGGCAAATAAAGGTACAGCATTAGAAGATGTTCACTCATAATATTCCCCACCTTAAAATTCTTGACAGATTGAAATAAAAAAGGAAGGGATACAAAAACACTCCCACCTTGTCCAGAAAGATACATAAATTCACCAGGAAAATTACCTGCCACAGAGCCATTAATACCTGTAAATTCAGTCTACTAAGGATTTTTCTGGGGGGAAAAAAATGCCTGCAGCATTAATACCTGAATCCTTAGAGCATCTAGTAACCCCCCCAATTAACTCCAGATCAAGGCAACATTTGGAGGTCCTAAAAAAGGTTTCATTGTTTCCCACACACTAAGCATTTATACGGCTTCTCTCCTGTGTGGATACTTTGCTAGCTATCAAGGGCTGAGCTCTCACTGAAGCTTTTATCCCACTCAAGGCATTTAGAGGAGTTCTCTCCTGTGTGGATTCTCTTATGACTATAAAGGGATGAGGAATACCTGAAGCTTTTTCCACACTCAAGGCATTTACAAGGCATCTCTCCTGTGTGGATTCGCTGATGTTTATTAATGGTTGAGAGATGCCTGAAGCTTTTTCCACACACAAGGCATTTATAAGGCATCTCTCCTGTGTGGATTCTCCGGTGCCTATTGAGATGTGAACTCTGCCTGAAGCTTTTCCCACACTCTAGGCATTTATATGGCTTCTCTCCTGTGTGGCTACTTTGATGGCTATCAAGGGCTGAGCTGTCACTGAAGGTTTTCGTACATGGAAGAAACGTATATGACTTCTCCTCTGTGTGGATTTTCTGATGATTATAAAACACTGAGGAATATCTGAAACTTTCCCCACACTCAAGGCATTT
>TRINITY_DN8244_c0_g2_i1 len=269 path=[0:0-268]
AACATAGGGTCACACACATGTAACACGGGACTACATGTAGACTACAAGTCTGACAAATATGTAATACAAAAGGTTCCACAGGTATGTGATCTTGCAAGGGAGAACTGTAGAATCCAGATCAGAGATGTAACACATGACAGCCTACAGGAAATACAAATGGATAACAAAATGGGTATTGAAGGTCTCTCGCCAGACAACCCTGTTGAGATGTAAATTGACTTCCATGTTTGCCTGGGTTGACTACGTGACCTGACCCACGATTCCCCAAA
>TRINITY_DN8244_c0_g3_i1 len=642 path=[0:0-641]
GTGTGCTAAGGCCATGGCTCTGACTGAAGCTTTCCCCACACTCAAGGAATTTATAACGCTTCACTTTGTGATTTCTCAGGTGTGTTAAAAGGGCAGATTTTTTACAGAAACCTCTCTCGCACTCAGGGCATGGTTGCCATTTCTTCCCTGAGTCAACTGTGGTTTTCTTCATGTCCTGGACACCCCTCTCGTGCTGGTTGGACACAATCTCTGCCTTCTGTTTGGACATTGCCCACAGACTCTCTGAGCTGCACCCATTCTCACTAGTCTCAATTTTCATGGAAACATTCTGTTGGGATCTTCCCGGCAACATCCTATTTGGTTCCATTTCCTTGGAGCCCCCCTGCTGGGAATTCTCCATGTCCTCATGGGCGGTTTCCTTCCCCAGCATTCCTGCTCCCATCCTGTGTGGATCTGCTGGCTCAGAGCCTCCTTGAAGAGCAGTCTCCTCCTTGTTCTTGGTTTCCATCCCCTCAACTGGGCTCATGCCCCTCACTGTGTCCTCTTCCAAATCATGCTCATCTTGACACTCCCACAGGAAACTCAGCTCAGGGATGGGACCTGAAAACCCCAGCGAGGCCACGTTCTCATAATTCTCCTGCATGACGTCCCTGTACAGGGCTCTCTGAGCGGGATCCAGCA
>TRINITY_DN8244_c1_g1_i1 len=236 path=[0:0-235]
CATTTATGGGGATTTTCCAATCATTTGATGGTTTTTAAGGGCTGACCTCTGACTGAAGCTTTTCCCACACTCAAGGCGTTTATACGGCTTTTCTCCTGCGTGGATGCTTTGATGCCTCTTAAGGTGAAATTTCCGAGTGAAGTTTTTCCCACATGCAAGGCATTTATGGGGCTTCTCTCCTGTGTGAATTCTTTGATGGCCCTTAAGGTGTGAGATCCGACTGAAGCTTTTCCCAC
>TRINITY_DN8244_c1_g2_i1 len=432 path=[0:0-431]
GACTGAAGCTTTTCCCACACTCAAGGCATTTATAGGGCTTCTCTCCTGTGTGGATCCTGTGATGGCTATTAAGGTCTGTCCTCTGACTGAAGCTTTTCCCACACTCAGGGCATTTATTCTCTCCTGTGTGGATCCTTCGATGGCAATTAAGGTATGCACTCAAAATGAAACTTTTTCCACACTCAAGGCATTTATAGGGCTTCTCTCCTGTGTGGATCCTGTGATGGCTATTAAGGTCTGTCCTCTGACTGAAGCTTTTCCCACACTCAGGGCATTTATAGGGCTTCTCTCCTGTGTGGATCCTGTGATGGCTATTAAGGTCTGTCCTCTGACTGAAGCTTTTCCCACACTCAGGGCATTTATAGGGCTTCTCTCCTGTGTGGATCCTGTGATGGCTATTAAGGTCTGTCCTCTGACTGAAGCTTTTCCCAC
>TRINITY_DN8244_c6_g1_i1 len=276 path=[0:0-275]
CTGATTGAAGCTTTTCCCACAATCAATGTATTTATATGGTTTCTCCCCTGTGTGTATTTTTTGATGTCTATTACAGTATGAACTGTGGCTGGTGCTTTTCCCACATTCCAGACATTTATACAGTTTTTCTCCCATGTACATACTCTGGTGTTGAGCAAGTTCTGCTTTGCTGAAGCAGCTTTCCCCACATTTACAGCATCGGTTCCTTTTCTTTCCCAGGTCTATTGCACTTTTGTTCATGTCCTGGACACCTTCCCCACACCGAGTGGATTCACT
>TRINITY_DN8200_c0_g1_i3 len=2281 path=[4:0-1053 5:1054-1118 8:1119-2280]
TAAAACTTGTAAAAGGCCCAAAAGGTCTTGGGTTCAGCATAGCTGGTGGCGTTGGAAATCAGCATATTCCTGGTGACAATAGTATCTACGTTACCAAAATCATTGAGGGAGGTGCAGCACACAAAGATGGCAAGCTTCAAATTGGCGACAAGCTTCTAGCTGTGAACAGTGTTTGCTTAGAAGAAGTTACACATGAAGAAGCAGTGACTGCCTTAAAAAACACATCTGATTTTGTTTATCTGAAAGTTGCAAAACCCACCAGCATGTTCATGAATGATAGTTATGCCCCTCCAGACATCACCAACTCTTATTCTCAGCCAGTTGATAACCATATCAGTCCATCTGCATACTTGGGGCAATCGCTGCCACCAGCATCCCCCGGGAGATATTCACCAGTTCCCAAGGGAATGCTTGGAGACGATGAGCTTACCAGGGAGCCTAGAAAAGTTGTTCTCCATCGAGGATCCACAGGGCTTGGCTTTAACATCGTGGGAGGGGAAGACGGAGAAGGAATTTTCATCTCTTTCATTCTTGCAGGAGGGCCTGCTGATCTGAGTGGAGAACTTCGGAAGGGAGATCGGATACTCTCAGTAAATGGTGTAGACCTCAAAGCTGCCACCCATGAACAAGCCGCTGCCGCCTTGAAGAACGCAGGGCAGGCAGTCACTATTGTTGCACAATACCGTCCTGAAGAATACAGTTGTTTTGAAGCTAAAATACATGATTTGCGAGAGCAGATGATGAACAGCAGCATTAGTTCAGGATCAGGGTCTCTGCGGACCAGCCAGAAGAGGTCCCTCTTTGTTAGAGCTCTCTTTGACTATGACAAGACTAAAGACAGTGGCCTTCCCAGTCAGGGACTGAACTTCAAATTTGGTGACATCCTTCACGTCATTAACGCTTCTGATGATGAATGGTGGCAGGCACGGCAGGTAACCCCAGATGGAGAAAGCGATGAAGTTGGGGTGATCCCAAGTAAACGCAGGGTTGAGAAGAAAGAACGAGCTCGGTTAAAGACAGTGAAATTTAATTCTAAAACAAGAGGAGATAAAGGGCAGTCATTCAATGACAAGCGTAAAAAGAACCTCTTTTCCCGAAAGTTTCCCTTCTACAAGAACATGGAAATGAATAAACGTTTAACAGACGAGCAAGCCAGGAAGACATCTGAGAGGGCCATGAAACTGGAGCAAGAGTTTACTGAACATTTCACAGCTATCGTAGAGGGAGACACCCTGGAAGAGATCTACAATCAGGTGAAGCAGATCATAGAAGAACAGTCGGGCCCCTATATCTGGGTTGCAGCAAAGGAAAAACTGTGACAATGGGGAGATTTTTTTGTGTGTATTTACGAAACAACATCCATCACCTGCTGCCGTTGGCAAATCTTAATTCCTGCTGGTGGAGCCTGACTCCAGCTCCTCCCTGCGTGGGTCACACCCTAATCATCATGTTCTGCAGTCCCCATAACCTTTGACATTTGATGTCGCTTTTAGTTTTAAATAATCTGTATTATTGTGTGTGGTTGGTTTGCCATTGTTCATATAGGAAGGTGGAGTGGCCCAACCAGCTATTAAGGGTAGGAGGTGGGGAATTACACAGTAAAATTCCTTAATGTTTAAGGGAAAGTAACTTTCAGAGATTTTCAGAAAAGCTTTATATACATTATCTTAAAATTTCATAACAAATATAAGGAAAGTGGTCTTAACTATGTAAATTGTGAGCAACTTGGCATGCTTAACACTCGAGCATGGTTTGGCCAAGGGGTATGGTGTCAAGTTTTGATTTCTAAATTGACTTACATTGTCTTGGCAAATATTTTTCTTTACAAGCCGTTAATAAGAAACTTTTTTAAAAATATCCTGGTTAACGTATACATAATTTCCATTACTTCACAAGGGAATATTCATTTTCATAATTTCATAAGGATATTCTTATAATCTATTTTTTCAGTTTTTGCTGATACAGTTGCTTGGGATAAAGATGTTTAATGTTTTTAATCTTGCTCATACAGCACTATTTACAGTGTCTTACAAAAATTGTTTATAGATAATAATCCTATTTATCTGAGACAAAACCATGTTTAGGTGCTAGGAGAGCTGTACTTGACATAGGAATAGCACGTTTTCATTGGTTGACTATTCAGGAAAAAACCCAGACAAGATTGTTATGGCAACAAGAGAAGTCAGATTTGTAGCCTAAAGCTATAAATATGTTCTTAGCGGTCAGATTTTAATGAATATTTTACTCTCAATAACTGCCTATTTTGTTGTGTTCAGATCGG
>TRINITY_DN8200_c0_g1_i2 len=3759 path=[3:0-964 4:965-2018 5:2019-2083 6:2084-2119 7:2120-2596 8:2597-3758]
CTGGAAACAAGAGACGGCGCGGGCGCTGCGGCTGCTGGAGGAGTATCGGGCTCGGCTCAGCAGCGCCGGCCACGGCCCCGAGGACCGGCCGCTCCGCAGCTCCATCGAGCGGGTCATCGACATCTTCCAGAGCAGCCTCTTCCAGGCGCTGCTAGATATTCAAGAATTTTACGAAGTGACCTTACTTGACAATCCAAAATGTATTGACCATTCAAAGCAGTCTGAGCCAGTGCAGCCTATGAATACATGGGACTTTTCTAGCCTTCCAAGCACAACAGTGACATCAGAAACCCTGCCGAGCAGCCTTAGTCCGAGCACAGAGAAATACCGCTACCAGGATGAAGATAGTCCTCCGCCGGAGCCTAGTTCTCCACGCATTAGCGGAGAGGTGACCGGTCCCGAGCTGGTTCATGTATCTGAGAAGAACCTCTCACAAATTGAGAACGTACATGGATTTGTTTCCCAGTCGCACATTTCACCGGTCAAGAGCCCAGAAGCTGTTACCGCTCCCTCTCCTACTGTTGTCCCTGTGATCCCCATCCCGTCAGTCCCTGCTGAGACCACTGTCATCCCATCCTCGACACCACAGGCCAATCCACCTCCCGTTCTGGTGAACACAGATTCTTTGGAGACTCCAACATACGTCAATGGTACAGATGCAGACTACGAATATGAAGAAATTACTCTTGAAAGGGGAAATTCAGGGCTTGGCTTTAGCATTGCCGGTGGTACAGACAACCCGCATATTGGAGATGACGCGAGTATTTTCATTACAAAAATCATTGCTGGAGGTGCGGCTGCACAGGATGGGAGACTACGGGTTAATGACTGTATATTACGAGTTAATGAAGTGGATGCCCGTGACGTGACACACACCAAAGCCGTGGAAGCGTTAAAGGAGGCAGGGGCCATTGTACGTCTCTATGTCAAAAGAAGGAAGCCAGTTTCAGAAAAAATAATGGAGATAAAACTTGTAAAAGGCCCAAAAGGTCTTGGGTTCAGCATAGCTGGTGGCGTTGGAAATCAGCATATTCCTGGTGACAATAGTATCTACGTTACCAAAATCATTGAGGGAGGTGCAGCACACAAAGATGGCAAGCTTCAAATTGGCGACAAGCTTCTAGCTGTGAACAGTGTTTGCTTAGAAGAAGTTACACATGAAGAAGCAGTGACTGCCTTAAAAAACACATCTGATTTTGTTTATCTGAAAGTTGCAAAACCCACCAGCATGTTCATGAATGATAGTTATGCCCCTCCAGACATCACCAACTCTTATTCTCAGCCAGTTGATAACCATATCAGTCCATCTGCATACTTGGGGCAATCGCTGCCACCAGCATCCCCCGGGAGATATTCACCAGTTCCCAAGGGAATGCTTGGAGACGATGAGCTTACCAGGGAGCCTAGAAAAGTTGTTCTCCATCGAGGATCCACAGGGCTTGGCTTTAACATCGTGGGAGGGGAAGACGGAGAAGGAATTTTCATCTCTTTCATTCTTGCAGGAGGGCCTGCTGATCTGAGTGGAGAACTTCGGAAGGGAGATCGGATACTCTCAGTAAATGGTGTAGACCTCAAAGCTGCCACCCATGAACAAGCCGCTGCCGCCTTGAAGAACGCAGGGCAGGCAGTCACTATTGTTGCACAATACCGTCCTGAAGAATACAGTTGTTTTGAAGCTAAAATACATGATTTGCGAGAGCAGATGATGAACAGCAGCATTAGTTCAGGATCAGGGTCTCTGCGGACCAGCCAGAAGAGGTCCCTCTTTGTTAGAGCTCTCTTTGACTATGACAAGACTAAAGACAGTGGCCTTCCCAGTCAGGGACTGAACTTCAAATTTGGTGACATCCTTCACGTCATTAACGCTTCTGATGATGAATGGTGGCAGGCACGGCAGGTAACCCCAGATGGAGAAAGCGATGAAGTTGGGGTGATCCCAAGTAAACGCAGGGTTGAGAAGAAAGAACGAGCTCGGTTAAAGACAGTGAAATTTAATTCTAAAACAAGAGGAGATAAAGGGCAGTCATTCAATGACAAGCGTAAAAAGAACCTCTTTTCCCGAAAGTTTCCCTTCTACAAGAACAAGGACCAGAGTGAGCAGGAAACCAGTGATATTGACCAGCATGTAACCTCTAATGCCAGCGATAGTGAAAGTAGTTACCGTGGCCAAGAAGAATATGTCTTGTCTTATGAACCAGTAAATCAGCAAGAAGTCAATTACACTCGGCCAGTGATCATTCTGGGACCCATGAAAGACAGGATAAATGATGATCTGATCTCTGAATTTCCAGACAAGTTTGGATCATGCGTTCCACATACTACCCGACCAAAACGAGATTATGAGGTGGATGGGCGGGATTACCACTTTGTCACCTCTCGAGAGCAAATGGAAAAGGACATTCAGGATCACAAATTCATTGAAGCTGGACAATACAACAACCACTTGTATGGAACAAGTGTCCAGTCAGTACGGGAAGTAGCGGAGAAGGGTAAGCACTGCATTCTGGATGTCTCTGGCAATGCTATCAAGAGGCTGCAAATCGCCCAGCTGCACCCAATCTCCATTTTCATTAAACCCAAATCAGTGGAAAATATCATGGAAATGAATAAACGTTTAACAGACGAGCAAGCCAGGAAGACATCTGAGAGGGCCATGAAACTGGAGCAAGAGTTTACTGAACATTTCACAGCTATCGTAGAGGGAGACACCCTGGAAGAGATCTACAATCAGGTGAAGCAGATCATAGAAGAACAGTCGGGCCCCTATATCTGGGTTGCAGCAAAGGAAAAACTGTGACAATGGGGAGATTTTTTTGTGTGTATTTACGAAACAACATCCATCACCTGCTGCCGTTGGCAAATCTTAATTCCTGCTGGTGGAGCCTGACTCCAGCTCCTCCCTGCGTGGGTCACACCCTAATCATCATGTTCTGCAGTCCCCATAACCTTTGACATTTGATGTCGCTTTTAGTTTTAAATAATCTGTATTATTGTGTGTGGTTGGTTTGCCATTGTTCATATAGGAAGGTGGAGTGGCCCAACCAGCTATTAAGGGTAGGAGGTGGGGAATTACACAGTAAAATTCCTTAATGTTTAAGGGAAAGTAACTTTCAGAGATTTTCAGAAAAGCTTTATATACATTATCTTAAAATTTCATAACAAATATAAGGAAAGTGGTCTTAACTATGTAAATTGTGAGCAACTTGGCATGCTTAACACTCGAGCATGGTTTGGCCAAGGGGTATGGTGTCAAGTTTTGATTTCTAAATTGACTTACATTGTCTTGGCAAATATTTTTCTTTACAAGCCGTTAATAAGAAACTTTTTTAAAAATATCCTGGTTAACGTATACATAATTTCCATTACTTCACAAGGGAATATTCATTTTCATAATTTCATAAGGATATTCTTATAATCTATTTTTTCAGTTTTTGCTGATACAGTTGCTTGGGATAAAGATGTTTAATGTTTTTAATCTTGCTCATACAGCACTATTTACAGTGTCTTACAAAAATTGTTTATAGATAATAATCCTATTTATCTGAGACAAAACCATGTTTAGGTGCTAGGAGAGCTGTACTTGACATAGGAATAGCACGTTTTCATTGGTTGACTATTCAGGAAAAAACCCAGACAAGATTGTTATGGCAACAAGAGAAGTCAGATTTGTAGCCTAAAGCTATAAATATGTTCTTAGCGGTCAGATTTTAATGAATATTTTACTCTCAATAACTGCCTATTTTGTTGTGTTCAGATCGG
>TRINITY_DN8200_c0_g1_i4 len=626 path=[1:0-148 7:149-625]
CCTCTGTAATGCTCTTGGAACTGTCTCTAATTGTAGCGCCAGTTTAATACATACTGACCATTATTTTCTTTGTGATTATCTTTTTATTGCTTGCCCCCTGGGGACTACTCTACAGGAGATCCCTGACGACATGGGATCAAAAGGCCTGAAGCATGTAACCTCTAATGCCAGCGATAGTGAAAGTAGTTACCGTGGCCAAGAAGAATATGTCTTGTCTTATGAACCAGTAAATCAGCAAGAAGTCAATTACACTCGGCCAGTGATCATTCTGGGACCCATGAAAGACAGGATAAATGATGATCTGATCTCTGAATTTCCAGACAAGTTTGGATCATGCGTTCCACATACTACCCGACCAAAACGAGATTATGAGGTGGATGGGCGGGATTACCACTTTGTCACCTCTCGAGAGCAAATGGAAAAGGACATTCAGGATCACAAATTCATTGAAGCTGGACAATACAACAACCACTTGTATGGAACAAGTGTCCAGTCAGTACGGGAAGTAGCGGAGAAGGGTAAGCACTGCATTCTGGATGTCTCTGGCAATGCTATCAAGAGGCTGCAAATCGCCCAGCTGCACCCAATCTCCATTTTCATTAAACCCAAATCAGTGGAAAATATCA
>TRINITY_DN8200_c0_g1_i6 len=2890 path=[2:0-95 4:96-1149 5:1150-1214 6:1215-1250 7:1251-1727 8:1728-2889]
GTTATGGCAACAAGAGAAGTCAGTTTTTTTTTTCAAGCAGAAGACGGCATACGAGGTTACAAGGTGACTGGAGTTCAGACGTGTGCTCTTCCGATCTAAAACTTGTAAAAGGCCCAAAAGGTCTTGGGTTCAGCATAGCTGGTGGCGTTGGAAATCAGCATATTCCTGGTGACAATAGTATCTACGTTACCAAAATCATTGAGGGAGGTGCAGCACACAAAGATGGCAAGCTTCAAATTGGCGACAAGCTTCTAGCTGTGAACAGTGTTTGCTTAGAAGAAGTTACACATGAAGAAGCAGTGACTGCCTTAAAAAACACATCTGATTTTGTTTATCTGAAAGTTGCAAAACCCACCAGCATGTTCATGAATGATAGTTATGCCCCTCCAGACATCACCAACTCTTATTCTCAGCCAGTTGATAACCATATCAGTCCATCTGCATACTTGGGGCAATCGCTGCCACCAGCATCCCCCGGGAGATATTCACCAGTTCCCAAGGGAATGCTTGGAGACGATGAGCTTACCAGGGAGCCTAGAAAAGTTGTTCTCCATCGAGGATCCACAGGGCTTGGCTTTAACATCGTGGGAGGGGAAGACGGAGAAGGAATTTTCATCTCTTTCATTCTTGCAGGAGGGCCTGCTGATCTGAGTGGAGAACTTCGGAAGGGAGATCGGATACTCTCAGTAAATGGTGTAGACCTCAAAGCTGCCACCCATGAACAAGCCGCTGCCGCCTTGAAGAACGCAGGGCAGGCAGTCACTATTGTTGCACAATACCGTCCTGAAGAATACAGTTGTTTTGAAGCTAAAATACATGATTTGCGAGAGCAGATGATGAACAGCAGCATTAGTTCAGGATCAGGGTCTCTGCGGACCAGCCAGAAGAGGTCCCTCTTTGTTAGAGCTCTCTTTGACTATGACAAGACTAAAGACAGTGGCCTTCCCAGTCAGGGACTGAACTTCAAATTTGGTGACATCCTTCACGTCATTAACGCTTCTGATGATGAATGGTGGCAGGCACGGCAGGTAACCCCAGATGGAGAAAGCGATGAAGTTGGGGTGATCCCAAGTAAACGCAGGGTTGAGAAGAAAGAACGAGCTCGGTTAAAGACAGTGAAATTTAATTCTAAAACAAGAGGAGATAAAGGGCAGTCATTCAATGACAAGCGTAAAAAGAACCTCTTTTCCCGAAAGTTTCCCTTCTACAAGAACAAGGACCAGAGTGAGCAGGAAACCAGTGATATTGACCAGCATGTAACCTCTAATGCCAGCGATAGTGAAAGTAGTTACCGTGGCCAAGAAGAATATGTCTTGTCTTATGAACCAGTAAATCAGCAAGAAGTCAATTACACTCGGCCAGTGATCATTCTGGGACCCATGAAAGACAGGATAAATGATGATCTGATCTCTGAATTTCCAGACAAGTTTGGATCATGCGTTCCACATACTACCCGACCAAAACGAGATTATGAGGTGGATGGGCGGGATTACCACTTTGTCACCTCTCGAGAGCAAATGGAAAAGGACATTCAGGATCACAAATTCATTGAAGCTGGACAATACAACAACCACTTGTATGGAACAAGTGTCCAGTCAGTACGGGAAGTAGCGGAGAAGGGTAAGCACTGCATTCTGGATGTCTCTGGCAATGCTATCAAGAGGCTGCAAATCGCCCAGCTGCACCCAATCTCCATTTTCATTAAACCCAAATCAGTGGAAAATATCATGGAAATGAATAAACGTTTAACAGACGAGCAAGCCAGGAAGACATCTGAGAGGGCCATGAAACTGGAGCAAGAGTTTACTGAACATTTCACAGCTATCGTAGAGGGAGACACCCTGGAAGAGATCTACAATCAGGTGAAGCAGATCATAGAAGAACAGTCGGGCCCCTATATCTGGGTTGCAGCAAAGGAAAAACTGTGACAATGGGGAGATTTTTTTGTGTGTATTTACGAAACAACATCCATCACCTGCTGCCGTTGGCAAATCTTAATTCCTGCTGGTGGAGCCTGACTCCAGCTCCTCCCTGCGTGGGTCACACCCTAATCATCATGTTCTGCAGTCCCCATAACCTTTGACATTTGATGTCGCTTTTAGTTTTAAATAATCTGTATTATTGTGTGTGGTTGGTTTGCCATTGTTCATATAGGAAGGTGGAGTGGCCCAACCAGCTATTAAGGGTAGGAGGTGGGGAATTACACAGTAAAATTCCTTAATGTTTAAGGGAAAGTAACTTTCAGAGATTTTCAGAAAAGCTTTATATACATTATCTTAAAATTTCATAACAAATATAAGGAAAGTGGTCTTAACTATGTAAATTGTGAGCAACTTGGCATGCTTAACACTCGAGCATGGTTTGGCCAAGGGGTATGGTGTCAAGTTTTGATTTCTAAATTGACTTACATTGTCTTGGCAAATATTTTTCTTTACAAGCCGTTAATAAGAAACTTTTTTAAAAATATCCTGGTTAACGTATACATAATTTCCATTACTTCACAAGGGAATATTCATTTTCATAATTTCATAAGGATATTCTTATAATCTATTTTTTCAGTTTTTGCTGATACAGTTGCTTGGGATAAAGATGTTTAATGTTTTTAATCTTGCTCATACAGCACTATTTACAGTGTCTTACAAAAATTGTTTATAGATAATAATCCTATTTATCTGAGACAAAACCATGTTTAGGTGCTAGGAGAGCTGTACTTGACATAGGAATAGCACGTTTTCATTGGTTGACTATTCAGGAAAAAACCCAGACAAGATTGTTATGGCAACAAGAGAAGTCAGATTTGTAGCCTAAAGCTATAAATATGTTCTTAGCGGTCAGATTTTAATGAATATTTTACTCTCAATAACTGCCTATTTTGTTGTGTTCAGATCGG
>TRINITY_DN8200_c0_g1_i1 len=655 path=[0:0-76 5:77-141 6:142-177 7:178-654]
AGAGCTGCTGGGCTGGGACCTTTGTACACACAGACATTAGACACATCCTCTGTTTTGCCCCCTCCTTCTCTTCTTCAGCAGTCATTCAATGACAAGCGTAAAAAGAACCTCTTTTCCCGAAAGTTTCCCTTCTACAAGAACAAGGACCAGAGTGAGCAGGAAACCAGTGATATTGACCAGCATGTAACCTCTAATGCCAGCGATAGTGAAAGTAGTTACCGTGGCCAAGAAGAATATGTCTTGTCTTATGAACCAGTAAATCAGCAAGAAGTCAATTACACTCGGCCAGTGATCATTCTGGGACCCATGAAAGACAGGATAAATGATGATCTGATCTCTGAATTTCCAGACAAGTTTGGATCATGCGTTCCACATACTACCCGACCAAAACGAGATTATGAGGTGGATGGGCGGGATTACCACTTTGTCACCTCTCGAGAGCAAATGGAAAAGGACATTCAGGATCACAAATTCATTGAAGCTGGACAATACAACAACCACTTGTATGGAACAAGTGTCCAGTCAGTACGGGAAGTAGCGGAGAAGGGTAAGCACTGCATTCTGGATGTCTCTGGCAATGCTATCAAGAGGCTGCAAATCGCCCAGCTGCACCCAATCTCCATTTTCATTAAACCCAAATCAGTGGAAAATATCA
>TRINITY_DN8237_c0_g1_i1 len=211 path=[0:0-210]
GGAAGATCGGAGAGCGCGTGCAGGAGTGCGTAGGGAGATTAGGTCTGAGAGGTAAGGGGGAACTTGGTCATGGAGCGATTTGAACGTGAAAACCAGGAGTTTGAACAGGATATGTTCAGGAAGGGGGGGGGAGCCAGTGAAGGGAGAGGAGGAGAGGCTGTACATGGTCGAAGCGACGGGCAGAGTGAATGATCTTGGCGGCAGAGTTTTG
>TRINITY_DN8237_c0_g2_i1 len=1015 path=[0:0-1014]
AGGAGTTTAAACAGGATACGTTCAGGAAGGGGGAGCCAGTGAAGGGAGAGGATCTCTTAGAATGAATTGACTTTAAAATAATGTTGTAGGATATGGATACCCAATTACAATACAGCTGGTAGTTCACAATCAAAAAATGGTTAGGAAAGGGAATAAATGTATTCTCTCTTCTAGCAAACTATAAAAGCTTTGGTTTAAAGTTTAGCATTGGAGCTATTTAATTGAATGTAAATGTATAGTTTAATGAAGCTCATGCAGAAGTAACTTCTTTTTTCCCCCTTGACCTATACTTTAGATAAGCAGGGAGACATTTATCTGTCATCTGTTCACCATTATTTGAATAAAGCCTTGCATTCCATTAACCATGTTGGTGACGATTAAATAAAAATGCTCTGCTTTTGTTTTAAGGCAGTGATTGCATTAATACCTTCTATAATGCAAAGTGGTTATTCAAAGCAAAGAGGGTAACTAAACAGAGAGTGCACTCAAGCTGCTGGAACCTAAAAGTGTGCACCCCAAACGTTCGACATGCACTCCACTCTCCCAAAGGTTTTGTGGCTGTGCGTGGTGCACATGCTGCGTGCAGCATGCAGTGTGTGTGCTGCGTGTGTGGGCAGGTGAGTGTATGTGTGTGTTTGTTTGTTTGTGCGCACGCGCTGCATGTGTACCTGGTGTAGTACGTGATAGTCTAACAAAGAAAAAACATCTCATGTTCTCAGAAGCCAGGCTTTAACCAATTGACTTAGCAAGCAACACTGAAGGGACAACTGGGAATGTGTTTGTTCTTTCTCTAGTGTCAGAGAAATTAGTACTCAAGTAAGAGTCACTCAAAGCTGGATAAATGTATAATAGAACTATTTTGAAGCAACTCTGCCTAAAGTTTATTTGCATTGTTTAATTATAGGCGTGTTTACATTTTATGTAAAAAGAAATTGTATGCAGTGTACAATTGTATAGGTTTTTCTCCTCTTTAAAATTCACTTTATTTAAATAAAAAATCAAGTTCAGCAGTCAC
>TRINITY_DN8291_c0_g1_i3 len=407 path=[0:0-406]
CTATGGAAACAGCCTGAAAGAGGTCAAAGGATGAATAAAACTCAGGCCTCCCTATATGCCTTATCCAGGCGTAAGGAACCCCTATTCAAAAACCCCAAGGTGGATGCGGCGGCAGTCTCCCTGGCCAAACAAACCGTTTTCCCAACTGAGGGTGATTGCTACCCCAAAGATGCAACAGACAGAGCTGTGGAGAATGCACTGCGTCGGGGTCTGGAATCATCTTCGAATGCAGTGAAAATTAGCGTAATTTCCTCTTGTGTAGCCAGAGCTCAGCTGGCATGGTTACAGGAAGCTCAGGATCCCACTATTTCGGACAGGAGGGCTCAGACCTTGTCTTCTAGGATTAACTTGGCTGCCGCCTTCTTAGCAGATTCCACCATGGACTCTATGTCATGGTCAGCCCGAGC
>TRINITY_DN8274_c0_g1_i1 len=267 path=[0:0-266]
CGCTCTTCCGATCTCTCTCTTTTTTGTTCCATTCCGGCCCTATCTTTTCTAAGGGTGTATATGGGGTCTTATCTATCCATGTCTCCATTTTATGACAGCATCCAACCCATGCCAGCATGGCTGTGTTGGCAAAAGGATGATCTTTCACTTCCTGCCCTTTTGATCCCCTACCGCCAGCACCCTCAAATAGATCACTACCTCTTGCAATTCCCAACAGTTCCAGTTCCAGATTCCGCCATAATGACTTTCTCCTCGTTATACCATATT
>TRINITY_DN8274_c0_g2_i2 len=581 path=[0:0-344 2:345-474 3:475-580]
CCACCTTTGTAGAGTTTCCCTCTCTTTTTTGTTCCATTCCAGCCCTATCTTTTCTAAGGGTGTATATGGGGTCTTATCTATCCATGTCTCCATTTTATGACGGTATCCAACCCATGCCAGCATGGCTATGTTAGCAAAAGGATGGTCTTTCACTTCCTGCCCCTTTTATCCCTTTCCGCCAGTGCCCTCAAATAGGTCACTACCTCTTGCAATTCCCAACAGTTCCAGTTCCAGGTTCCACTATAATGGCTCTTTCTCCTCGTTATACCCTATTTTAACTGCTCTTAGTGCTGAGGCCATGCCATAAAGTTTCAAGTCAGGCAGGTTACATCCTCCCTGGTCTAGATTCGTCTTTAGTATGGTTCTGCGACCCCTCGGTTTCTTTTTATGCCAGATAGTAAATGTTATTATTTTCTCCAGTTTTTGACAGAATTCTTTAGGGATGTGCACCGGTAGTGCCTATATCATATATAACATTTTCGGCAGCAATTGCATTTTGATTATGTTTATCTTTCCTAGACAGGAGCATCCCAGCCTATGCCAGGAGTGTTGTTTGTTCTGGAATTCTTGTATCAGAGGTA
>TRINITY_DN8274_c0_g2_i1 len=576 path=[0:0-344 1:345-469 3:470-575]
CCACCTTTGTAGAGTTTCCCTCTCTTTTTTGTTCCATTCCAGCCCTATCTTTTCTAAGGGTGTATATGGGGTCTTATCTATCCATGTCTCCATTTTATGACGGTATCCAACCCATGCCAGCATGGCTATGTTAGCAAAAGGATGGTCTTTCACTTCCTGCCCCTTTTATCCCTTTCCGCCAGTGCCCTCAAATAGGTCACTACCTCTTGCAATTCCCAACAGTTCCAGTTCCAGGTTCCACTATAATGGCTCTTTCTCCTCGTTATACCCTATTTTAACTGCTCTTAGTGCTGAGGCCATGCCATAAAGTTTCAAGTCAGGCAGGTTACATCCTCCCTGGTCTAGTCTTTAGTATGGTTCTGCGAACCCTCGGTTTCTTTTTACCCCAGATAGTAAATCTTATTATTTTCTCCAGTTTTTGATAGAATTCTTTAGGGATTTGCACCGGTAGAGCCTGTATCATATATAAAATTTTCGGCAGCAATTGCATTTTGATTATGTTTATCTTTCCTAGACAGGAGCATCCCAGCCTATGCCAGGAGTGTTGTTTGTTCTGGAATTCTTGTATCAGAGGTA
>TRINITY_DN8202_c0_g1_i1 len=259 path=[0:0-258]
GGGGGGAGCTGAAACCCGCTGACGGGTCTAGCCGCAGTCAGTGGAGCCTGTATAAGAACCGGGCCGCCCACCCTGAGGTGGGTGGAGGGAAGGAAAGGCCCTAAGGTGCAGCAAGGAGATGGGGAAGCCAGACGCTGCCACTTTCCTCCCCTCCCCCTCAGACACTCTAGCAACTAAGGAAGCTGGGGCTCCCTCTCTCGCGAGCCCTGTGCAGTCACTTCAAGGCGGGGGGAGGAAATGCTGCAGCGAGAGGGAGCGA
>TRINITY_DN8202_c0_g2_i2 len=745 path=[1:0-468 2:469-744]
AACTAAGGAAGCTGGGGCTCCCTGTCTCGTGAGCCCTGTACAGTTTCTTCAAAGCAGAGAGGGGGAAGGAATTGCAGCTGCACATGAGAGAGAGAGATCTCCCAAGCGTAAACCCAGTCTGAACCTATTTACTGATCACACCCAAGCTAGCCCCAACCCTGCTGTCCAGCCATCTGCTTCCTATTGCAGCAGCAGAAGCAACACCCCATTGCTTACCCCTTGCCAAACACACACCAACTCCTCTGCAACCTAATTGACAGTACGCCAACATGCTAGTGGACTCCACATACTCTGAATCAACTCTGGGTGCTGGGTTCGTGTTCTTGGATGATGGCCATGTTTTGGGTGATCCTGACTACCTAATAGGCCACTCATGGGGGTGTTATTGTGCCATTTGTTAACAGCCACAGATAGGAAAACAGTGCTGCCGTTCGGCCTGGCACTCAGCTTCCCAGTGGCCAGTGCTTGATGGCCAGAGGATTTGTAGCAGTTTCAGGAGCTAGCACATTATTCTTAGCTTCTTTCCTAACTATCTTGGCAACGTCTACTGTTTACTCTTACTGGTGTCTTTTCCTACTGTCCCTGGGGAAGGTGTCCAGCGAGCATCTGTGAATTTCTCCATGGGTAAAGCATTGTCTATTGTGCACCTGCAGCTAGGAGAATTCTTTGGTGGGATAATGGGAAATGCTGCTTGGCAGAGGGAAACACAAAGATCTGGGATCTTTCAAATAAAAGAACATTCTCC
>TRINITY_DN8202_c0_g2_i3 len=326 path=[0:0-49 2:50-325]
GCATACGAGATTACAAGGTGACTGGAGTTCAGACGTGTGCTCTTCCGATCTGGCCAGAGGATTTGTAGCAGTTTCAGGAGCTAGCACATTATTCTTAGCTTCTTTCCTAACTATCTTGGCAACGTCTACTGTTTACTCTTACTGGTGTCTTTTCCTACTGTCCCTGGGGAAGGTGTCCAGCGAGCATCTGTGAATTTCTCCATGGGTAAAGCATTGTCTATTGTGCACCTGCAGCTAGGAGAATTCTTTGGTGGGATAATGGGAAATGCTGCTTGGCAGAGGGAAACACAAAGATCTGGGATCTTTCAAATAAAAGAACATTCTCC
>TRINITY_DN8202_c0_g3_i1 len=446 path=[0:0-445]
ATCTCTCTCTTTTGGGACCTGCTCTGGAATTTGTCCAACTTCCACTTCCAGCCGCAGGTTACAAGTCAGCCTGTCTGGGCAGCCTCTTGCCAGGGGTTACTTTCTCCTCCTGTAGGTACGGTGGAGCCTGAGGGCGTTAGCAGACGGACAGCACAGTCACCAGGCTTGGGAGTCTCTGCGAGGGTGGGTGTTGGGCTCACCTACATGCGGTGCCAGGCCTAGTAAATGGCCCACAGTTTGCATTTGCGGACGGGGGGAGGGAAATGCCCTAAGGTGCAGCGGGGAGGCAGGGAAGCCAGACGCTGCCACTTTCCTCCTCTCCCTCTCAGACACGAGCAACCATGGGGCTCCCTCTCTCATGAGCCTCCTTCAAGGGAGGGGATGCTGCCCAGAGAGATCTCCCGAGCACGAGGCCAGTCCAAGCTGACTTGCCAATTGATTTGCAC
>TRINITY_DN8257_c0_g1_i2 len=759 path=[0:0-512 1:513-704 4:705-758]
CGACCACCGAGATCTACACTCTTTCCCTACACGACGCTCTTCCGATCTCCTTTACTGAATACATACAGCAGAACCAGTTTGTTAACTAGAAAAAGCAGTACGCCACAGGGAGAGAGGCACAACATCTACAACTGGAGATGGAACAAGTTTAATATTCTCCCATTCAGAGACTGCCATTACATGTACATTGGATGTTTTGTTCTTTGCAGAAAGCAAGTATTGGACGTGATCAGTAGTGATGTATCTGCAACTAAACCCTTGTTCAGACTGTCCAAGATCAAGCCCATCACAAAGGTTGACAGCTAGTAGTTCAGTTCATTCACATTTGTGGAGTTAAGCTTTTGGGTATAGTACAGAAGGGTTACTCTTTACAATGCAAACCAGTTGCCGAGACCCTGCAGCGTGTAGATAGAAGTAAATAAGGGGTCTGTGCACACTGCACTTCCATTGCAACACTGGCTCCAAGGCATCTCCGTTCCCTTCAGCGGCTGCAGACCTCTTCATTGCACTGTGGCTTCACTCCCTCGGTCACACTTCCCGAGATCCCAAGGCTGTTCAGGATGGTTTCTAAGGGAACGTAGGAACCAGGAGAATCCTGTATGAAGTGCAGAAGCACCTTCTCCCCACCTTGGCTGACTATTAGCATCCCTCCACTCTGCAACAAGTCTCCACTGAAGTTGCCTTGGATGCCAGCTGCGTTAGCCTGAAGAGCAAGATCCAAGTCAATAGCATCCTCTGCTTATTCACGGCCTTATCAAG
>TRINITY_DN8257_c0_g1_i1 len=611 path=[0:0-512 2:513-610]
CGACCACCGAGATCTACACTCTTTCCCTACACGACGCTCTTCCGATCTCCTTTACTGAATACATACAGCAGAACCAGTTTGTTAACTAGAAAAAGCAGTACGCCACAGGGAGAGAGGCACAACATCTACAACTGGAGATGGAACAAGTTTAATATTCTCCCATTCAGAGACTGCCATTACATGTACATTGGATGTTTTGTTCTTTGCAGAAAGCAAGTATTGGACGTGATCAGTAGTGATGTATCTGCAACTAAACCCTTGTTCAGACTGTCCAAGATCAAGCCCATCACAAAGGTTGACAGCTAGTAGTTCAGTTCATTCACATTTGTGGAGTTAAGCTTTTGGGTATAGTACAGAAGGGTTACTCTTTACAATGCAAACCAGTTGCCGAGACCCTGCAGCGTGTAGATAGAAGTAAATAAGGGGTCTGTGCACACTGCACTTCCATTGCAACACTGGCTCCAAGGCATCTCCGTTCCCTTCAGCGGCTGCAGACCTCTTCATTGCACTGTGAAGGAGAGAGTAGTAGTGAGTGTTACATTTGCTTCACCCAACTCAGAGAGCTGGGCCTGAGCAGCAATTCCCAATTGGTGGGTCAGGTCTCACTGGTG
>TRINITY_DN8257_c0_g1_i3 len=1170 path=[0:0-512 1:513-704 3:705-1169]
CGACCACCGAGATCTACACTCTTTCCCTACACGACGCTCTTCCGATCTCCTTTACTGAATACATACAGCAGAACCAGTTTGTTAACTAGAAAAAGCAGTACGCCACAGGGAGAGAGGCACAACATCTACAACTGGAGATGGAACAAGTTTAATATTCTCCCATTCAGAGACTGCCATTACATGTACATTGGATGTTTTGTTCTTTGCAGAAAGCAAGTATTGGACGTGATCAGTAGTGATGTATCTGCAACTAAACCCTTGTTCAGACTGTCCAAGATCAAGCCCATCACAAAGGTTGACAGCTAGTAGTTCAGTTCATTCACATTTGTGGAGTTAAGCTTTTGGGTATAGTACAGAAGGGTTACTCTTTACAATGCAAACCAGTTGCCGAGACCCTGCAGCGTGTAGATAGAAGTAAATAAGGGGTCTGTGCACACTGCACTTCCATTGCAACACTGGCTCCAAGGCATCTCCGTTCCCTTCAGCGGCTGCAGACCTCTTCATTGCACTGTGGCTTCACTCCCTCGGTCACACTTCCCGAGATCCCAAGGCTGTTCAGGATGGTTTCTAAGGGAACGTAGGAACCAGGAGAATCCTGTATGAAGTGCAGAAGCACCTTCTCCCCACCTTGGCTGACTATTAGCATCCCTCCACTCTGCAACAAGTCTCCACTGAAGTTGCCTTGGATGCCAGCTGCGTTAGCCTTTGTGACAACTTCTCGGACTGGCTTCCCCAGGGCAGCAGGAACTATACTCAAGACGTTGTACCTTTTAAAGCCCAGGTCATTGAAGCATTGTTTTGTCTCATCAAGATAGAGTTCTCCATTGAAGTAGTCTCCATCCACAAACTCCTTCAAGCCCACACTTTCTGGCGCTACACCTATCAAACGGACGTTGTGACTATCTAGTCTTTCTTTCAGCTGGCTGGCCTCCTTGGCAATCCAGCGGCAGACCTGGCATCCAAAACGTCTCAGGAACAGCACCACACAGGAATGGTCCTTCCACAGGGCCCCCAGCTCCACCACCTTTCCAGTGAGCGCATGCGTCAGTTTGTTCGCCCCTACTTTACCCAGGTCCACCACTGCGGCCATTGTCAGCTGATTTCACCGCGCTAGGTCCGGAGTCCTGCACCAGCGGCGGTATAAAGAGAGGAGCGACGGGCCACACACCC
>TRINITY_DN8206_c0_g1_i1 len=2746 path=[0:0-2745]
CCTCGAGGGCCTTGCAGAGAGTGCCCCCGAGAGGGAGGGACCGTGAGGGATGGGGTCACCAAGAGTTCCGCTTCTTACCTTCACCTTGGGCCCCCGCCCCTCAAATTCTATGTCCAGCCCTGATTACAGGAGGTCTAATAGGAGCACTGGTTTAGGGTTCATGGTAGGAGTAGAGATGGATGCGTGTGTAGTGCTAGTGATAGAAGCCAAAGCTCTTGATGAAGTTGTGTTTGGGTTAGGATGGCCGAAATCAGGGTGGGATGTGCGTGGAACTGGGTGAACCCTCCGTAGGAAATCACTGCTTTTCTTAACCAAGCCTTTAATACAGACTCTTATTTATCCCTGGTGTGCTCCTTATTGGAAATTGTTCCACAAAGGCAATTTTCATCATGATTGTTAGAGGGATTCATATAGCCTACAAATCTCGAGACTGACAAAATCGCCAGAAAGTCGCCTTTGTGACCACTGACCAAATTTTAGCTCAAGATGTAATGCTAAGTTCTTCAAGACGTCCAATTGGACACCATTTTGTCATTCCTGGGCTGGGATTGGATGACTTTTATAAACAGGGTGGGAGATTAATTATTTTAGCCTGGCTGTTGAAATATTTTGTGGGGGAGCGTAGACTCGCACAAGCGTGTGCGAGACAGATCCAAGTCTTGCAAACGTTGTTGGGAAGAGCTCTCCTGAGAATGTCCTTCTTTCCCGATTTGTGGTGACTGAACCTTAAACGATGCCAGGAAAGGAGATGCAGTGCCATATCCACAGCAGGTGTCAATTGATGTCGCTCCGTTGACTTCCTGTTTCCACCAGCTTAAAGCCGCGTGGGATTTTTAGGCAAATGGACGCTCGCAATTTTTAAGATTATTACTAATTCTTATTATTTTTGCAACATTCACCCAGCTCCATGCAGATGAAGCCACGTCCACAGCACTAGGACGTAGGATACCCGATTTAATACCTGTATTTTGGGTAACGTTTTGGGTATCCAAATTGGATCAGGTACTCAAAAACGTGAAATTTTAGTTACTGGCTTTTTGAGTGTCCTAAATTACCTGAAAACCCCCCAAAATACCTGGAAAATGTCCCAAAATCCGGAATGAAAGATAAACAAATGAGGACCAAACTGCTATTTCGGTATACTGGTTTGTCAGTATTTCGACATTTGAGTATTACAGGAACTCGATCAAAACCGGTTCAGGTACAAAAAAGTACCTGAGATTTTGGGTTCAATTGGAGTACTGGAAATTCGACCTCCTGTAAGCTCTACTTGTAGGTACCATCGCCACCACTTTCGCACTAGGATGTATGAACTAGGATTAGTCGTTAGTTAATAAAAGCATGGGTACTAATGACTAGAAGCCACACTGCCTCTCCCCCCTAACCCTACCCCAGCTTAGTGCTCATCATCTCTTTTGTGCAAGTGTTGCCAATTAAGCCAGCAGTGTCTTCCTCCAAAACAAGTTGATCTGGGGGCATCAGACATGTTGCATGTTCTTTGCTATGATCTCGCCAAAACTTTGGTAGGAAATCCAGACAAACTATCTCTTGAGCCTACCCTAACTGAATGAGTGTTGGGGGCGGACTTTATCAGCGTAGGATCATCTGGTGAAGGGCAGCAGACGAAGCCCTCTAAGGAAGTGGTAGTGGAATGAAGAATCGATTTATTATTTATGGGCATTAGTCACATTTTTGGGTAGCCCTTCAGATATCAGAATAATACCCACCACCAAAACAGATATCGGCATACTCAGTTGGGCCAGGGGAGGGTATTCTGTTTCTGGGGGGTGGATTTTGGTTTTCCAGTTTGGTTATTTAGGTTTTTTAGCCCTTTCAATATTTCGGTTACATCATTTCAGCAATTGGCGTGCACCAAAAATATTTATTGTGGCTCTAGAACCGCAATGGAGAATTTCTAAAGGACTGCTACCAGGGAAGTGGCAGAGAACAAGGGATCATCAAAGAGAGGCAGGCCAAGTAGTTGAGATGATCTCTCACGGGACCAACTTCTGTTGGAGAGAGTATGCAAGCTTCCGGATCACGCGGGGCCCTTTATCAGGCATGTAAGGAGTCAGAACATTAAGAATTCAGAAGAACATTGAGTAGAGGGAGCGGTAAGGATTTCACACAACACTCAGAATATAGGTTTAGGAGTAGTTACCCACTCAGAGTGTTGTGTGAATAAGCCCCTCCCCACCCCTCCACTTCACAGAAGCATTGAACATTGAGGGATACATACCCAAACTAATCGAATTGCTCTTGCCTGCAAACCAGCTAAGCACTTTAGCACACGAAGTGCTTACTCGGCTGGATCAGGTTCTTCAAGAGGAAACTGGGGAGTTTTGTTAAAGGACCAGCCTTCCCAAGTTCCCCTTCACACAACATTGTAGATCTTGAAGGAGCCGCAACAGAGAAGCAAATCCTGCTCTGTTGCTTGCATGATCCTTGTTAACTGGCCACTTCTTCACAGGCTGTGACAATCATTTTCCATGGGAAGCGTTAAGCCTCCCTTCCCCTCTCTATGCTTGGCCTCTGAGCCTTCAAAAGCATAATCTAGGCTAGGATGAAGGCTATTTTCCCCCAGGGTCCCCTGTGCCCAGCCCTGGGTTTTAAGGAGCATGGACTTAATAACTGCCCTGTTGGTTATTCTATTTGACTGGTGGTCTTTATCCCACCTTTGAAGAACAATATTAAGAACTTGGGGATGGCGGGTGTTCTTTGTAATTGTATCTATGAAACAGGGTGG
>TRINITY_DN8206_c0_g2_i1 len=964 path=[0:0-963]
CCCTAGAAAGTCTGGGCTCTCCTATAAGATGGGGGGAAACTCTCAGTGCTCCCCACCACCAAAGAGCCAGGGCCCATGGCTATAGTGGGAGGCCATGACAGAGCGCACCCCCCTCAAAGAGGTGGTAGGGACTACTTGACTCCCCCTCACATATGGGGGGGAAGAAGAGATCGACTTGCCTCCCAACCCAAAGAGTTGAACATCTGGGCTTATCGATCCTATAGGCCCTGGGTACCTTGGGGTGGGTGGGAGAATTGGGAGGGGGGCTTTGAAAGCCACCTAGGAAGCAGTGATAAGCAGGAGAGGCTTGCAGTGACTCAGTGAGCCCAAGATAGCCCCGGTGGGTGGGTCGGTTGGTGTTTATTTATAATTAACTGGGGACAGAAACACAGGCCATCTGGGTCTCTGCTGCCCCGGGGGCAGACGCTAGCAGGATGGGACAGGAATAAATGGAAGTTGTTGGAGATTACTCCTAGATGTAAAATTCTCTTTCCTTCCCTCTAGTTTCCACCTTGATTTCTTCCCTCTCAGGGCCAGGGATTAGAACCAGGGACCTCTGCCTCCTTGAACACAAGCTTCTACCCTCTGAGCTAACAAGGCCTGGCTCTGCGAGTTGTACGAAACAGCAGGCTTATCAACCTGGGCGTGGCCCAGCAATGCTACACACCAGGCCCTAGTGCCACCCTCGCACAACGCACCCTGCCCTGGGAAGGAAGGCTGCCCACAGGTTAGTTTACTCTGCGGGGAGAGAGCAGAGGTAAAACCACTTGTGTTACCTCTCCCACTCAAGGCACGAGAGCAGTCGCACAATGATCTAAGACCCCCCGCATGCCAATGCTCCCATGCCTTGTTTTGGGTGGCAGAGAACAAGGGATCCATCAAGGAGCATGGGAAGCGGTAAGGATTTCACACAACACTCAGAATGTGGGTTTGGGCGACTGCCCACTAAAAAAAAAAAAAAGTG
>TRINITY_DN8206_c0_g3_i1 len=214 path=[0:0-213]
ATCTCCCGATGGTTCATGGTCCTTATTCAGTCTCAGGTTGAAGAGGTTCTGGGGGAGAAGAGAGAAAAGGCAAAAGGGAGGGTAAGTGACTTGATCAACCACCACACAGAGCTGGGTGCCCATCCTCAGTCTGCGTCGATCCAGGGCATTCTCTGCAGAGCTGGGTTCCAACCCTCTCCCCCACTAATTTACCCTAGAAAGTCTGGGCTCTCCT
>TRINITY_DN8214_c0_g1_i1 len=2453 path=[0:0-2157 1:2158-2241 2:2242-2452]
ATGCAAAAGTAATGATTTAATGACTATAAGCAAGACAAAGCAATAGAATTGTGCTTCTTTTGCAGACTGGAGAGACAACGAAATGTTTAGCTACAGTTTTCTCATACAAATATGAAACAATATCCATATAGAGTAAACACCCTCACAAATGTATATCTGATGGGTGATGAGCACACACAAAGTTCGACCAAAGCAAAACAAAAACTGAAAAGTGTTGGGGCTGTTCAGATCTTTCAAATTGAAAGTGTTTTATTCTTGTTCAAAAACACACCACCTTCAGAAGCTTCTAATAAACTGCTCCCATTTCCAGGCCTTTAAAAGAGGAGGCATTCTCCACAGTTTATTTGAAATATAAAGTACCTGTTAAAGCTTAATGAAGTTAGTACTGTACCATATAATATATATATTAAAACAAATTTTGATAAAATGCCTTAAACCCAGCAACTTGCTGATTCTTTAAAATTTATACCACATATTTTATGGCTTCCGCAATGATTCATGTGCTTTAAAAAAAATCCCATCACACCAAACTGCAATCAAACAGGTAAATCATTTCCATATTCTTCAATATTTTTTCCTTCACTGCATCATTCAAATAATGAATATCGTTGTGTAAAAGTAAAAAATATATCACTTGAAAAAAAGACAAAGCCCGTAAAATCCTTTTTAAGATTGCCAATTGCTTCCAGGTTGACAACAGATTTGTGTTTGCTTTCCAAGACTAGCTTTCCCACACACAGTGTTCTCTGTAGCGTCAGCAAAGCTCAAGCAGGAGCCATCTGCAAGGGTCAAACCAGTTTAGAAATTTAACAACCATGTCATGGGTGCATGAAACACAATATTTTCTTTATAGTATTTATAAATATATCATACAATACTGTTTCCTGTTATGTCATATACCAATATGGCATTGTACAACAAGCATAATGCCATCTGATTCTTACAAAAGCGAATCATTTAAACAAGTCAGTAAATAAACGGTAATACCCGCTTTTAGGCATACAGATTGTAAAAACTGAAGCTTCCTTTTGATCAGTTCTGCGCAGCAACAGAGAAGTAAGGATGCAACGTAGAATCAAAATGGCTAATACACAAGAAATTGTTATTCACAGTGACATGGCTACATATATGCATTTATGCTATGCATATTCTTTCCATTTTGTTGAATTTCAAGATCAAAAAGCACTTGCTTTCTACAGGTTCACAAAACAGCATAATAACAATAACAAGTGAAGAGAATGTAATGGAGGAATTAGTCTGGATTAGCAAACTACATCCCAATATCTTGATATCTATCTCCAGAGATTCCCATGTCCAAAGGATCCAGACAGAAAGCACTCCACATGGTTTCCAACACATCAAAGTACACCTTTGCCTGCTTCCCAGTCCTTAGAAAATGGTTCTTTAGGAAACAATCTTTCGTTGCAATTAACGTCCATATCAATGTCAGATAGTCCATCTTTTATAGCCAAGTTCAATGTCATTACAAAAGAAAGCAATTTGGATGATAGTCACATGTATAAGCATCTATAAAGCTGTAATGGCATGGAGAGATCTAGATAAATGGGGGTGGGTGGCTGTTGGCAGTCTCAATGATGTGTCAGCCAGACGATGTTGCTGAAGAGCCATTTATTGATGTTTTCCGTGCTCTGTTGGTAAAGGAGGAGTGGTGATTACTGCTGGGGCTGCTGCTGGTTCCATTCATAGTACTAGAGATATGAGGAAACTGAGGGTGGGGAGACTGCACCGGAGTGCTGGGACTAGGCAAACAGGATGAAGTGGAGGGGATGCCTCCTGCTGGGCTGCTTGCCTTGTCACTCCCAGAGTCACTTTCCAGTTCACCACTATTATTTAAGCCATCTCTCTGGCGGCCGATCTTCATTCTTTTACAATTAGGTCGAACCCGATACTTCAAAGGAAGGGGCCCATTCCTTCTCCAAGTGTAAATGTAGGCAATGTCCATTAGTGTATAGTAGTCCTTCAAGGGTTCTTCTTCATACATTACATCGATCTGAAAAGTATTAGGTATGTCCATCTTACTTCGAAGAAACTTTCTTAGATGCATCACTGTCATTGCTGCTGGGCAGCGTAGGTATCTCTTGTCATTCACCTCCTCCTTGGATTTTTCTTTGTCTTTATTTCCTTTCTGTTCCATTCTGGAAAAAGGAAAGTTACAATTACTACAAATAATATAGCCATTAATAGAGACAGAAAAAGATAATGTTGCCCTCCAAACTTGCCTATTCTGGTCAAAGAATTCAATGGATAAGCTTATTATCTCATCATCTGTTATAATTCTTTTGTCTTCGTCTGCAACTTCTCCCCTGTCTTCATTAGAGCCATTGGCAGATTTATTGTTGTTACCATCAGTTGAAGGATGAGCAGCATAAAAATCCCTTCTTCTTTTCATTTCATCTGGATGGGAACATACACATTTTAAATTTAGTTGACTC
>TRINITY_DN8214_c0_g1_i2 len=2369 path=[0:0-2157 2:2158-2368]
ATGCAAAAGTAATGATTTAATGACTATAAGCAAGACAAAGCAATAGAATTGTGCTTCTTTTGCAGACTGGAGAGACAACGAAATGTTTAGCTACAGTTTTCTCATACAAATATGAAACAATATCCATATAGAGTAAACACCCTCACAAATGTATATCTGATGGGTGATGAGCACACACAAAGTTCGACCAAAGCAAAACAAAAACTGAAAAGTGTTGGGGCTGTTCAGATCTTTCAAATTGAAAGTGTTTTATTCTTGTTCAAAAACACACCACCTTCAGAAGCTTCTAATAAACTGCTCCCATTTCCAGGCCTTTAAAAGAGGAGGCATTCTCCACAGTTTATTTGAAATATAAAGTACCTGTTAAAGCTTAATGAAGTTAGTACTGTACCATATAATATATATATTAAAACAAATTTTGATAAAATGCCTTAAACCCAGCAACTTGCTGATTCTTTAAAATTTATACCACATATTTTATGGCTTCCGCAATGATTCATGTGCTTTAAAAAAAATCCCATCACACCAAACTGCAATCAAACAGGTAAATCATTTCCATATTCTTCAATATTTTTTCCTTCACTGCATCATTCAAATAATGAATATCGTTGTGTAAAAGTAAAAAATATATCACTTGAAAAAAAGACAAAGCCCGTAAAATCCTTTTTAAGATTGCCAATTGCTTCCAGGTTGACAACAGATTTGTGTTTGCTTTCCAAGACTAGCTTTCCCACACACAGTGTTCTCTGTAGCGTCAGCAAAGCTCAAGCAGGAGCCATCTGCAAGGGTCAAACCAGTTTAGAAATTTAACAACCATGTCATGGGTGCATGAAACACAATATTTTCTTTATAGTATTTATAAATATATCATACAATACTGTTTCCTGTTATGTCATATACCAATATGGCATTGTACAACAAGCATAATGCCATCTGATTCTTACAAAAGCGAATCATTTAAACAAGTCAGTAAATAAACGGTAATACCCGCTTTTAGGCATACAGATTGTAAAAACTGAAGCTTCCTTTTGATCAGTTCTGCGCAGCAACAGAGAAGTAAGGATGCAACGTAGAATCAAAATGGCTAATACACAAGAAATTGTTATTCACAGTGACATGGCTACATATATGCATTTATGCTATGCATATTCTTTCCATTTTGTTGAATTTCAAGATCAAAAAGCACTTGCTTTCTACAGGTTCACAAAACAGCATAATAACAATAACAAGTGAAGAGAATGTAATGGAGGAATTAGTCTGGATTAGCAAACTACATCCCAATATCTTGATATCTATCTCCAGAGATTCCCATGTCCAAAGGATCCAGACAGAAAGCACTCCACATGGTTTCCAACACATCAAAGTACACCTTTGCCTGCTTCCCAGTCCTTAGAAAATGGTTCTTTAGGAAACAATCTTTCGTTGCAATTAACGTCCATATCAATGTCAGATAGTCCATCTTTTATAGCCAAGTTCAATGTCATTACAAAAGAAAGCAATTTGGATGATAGTCACATGTATAAGCATCTATAAAGCTGTAATGGCATGGAGAGATCTAGATAAATGGGGGTGGGTGGCTGTTGGCAGTCTCAATGATGTGTCAGCCAGACGATGTTGCTGAAGAGCCATTTATTGATGTTTTCCGTGCTCTGTTGGTAAAGGAGGAGTGGTGATTACTGCTGGGGCTGCTGCTGGTTCCATTCATAGTACTAGAGATATGAGGAAACTGAGGGTGGGGAGACTGCACCGGAGTGCTGGGACTAGGCAAACAGGATGAAGTGGAGGGGATGCCTCCTGCTGGGCTGCTTGCCTTGTCACTCCCAGAGTCACTTTCCAGTTCACCACTATTATTTAAGCCATCTCTCTGGCGGCCGATCTTCATTCTTTTACAATTAGGTCGAACCCGATACTTCAAAGGAAGGGGCCCATTCCTTCTCCAAGTGTAAATGTAGGCAATGTCCATTAGTGTATAGTAGTCCTTCAAGGGTTCTTCTTCATACATTACATCGATCTGAAAAGTATTAGGTATGTCCATCTTACTTCGAAGAAACTTTCTTAGATGCATCACTGTCATTGCTGCTGGGCAGCGTAGGTATCTCTTGTCATTCACCTCCTCCTTGGATTTTTCTTTGTCTTTATTTCCTTTCTGTTCCATTCTATTCTGGTCAAAGAATTCAATGGATAAGCTTATTATCTCATCATCTGTTATAATTCTTTTGTCTTCGTCTGCAACTTCTCCCCTGTCTTCATTAGAGCCATTGGCAGATTTATTGTTGTTACCATCAGTTGAAGGATGAGCAGCATAAAAATCCCTTCTTCTTTTCATTTCATCTGGATGGGAACATACACATTTTAAATTTAGTTGACTC
>TRINITY_DN8273_c0_g1_i3 len=330 path=[1:0-46 2:47-193 3:194-233 5:234-265 6:266-267 8:268-329]
GCCAGATTATAAAGCCCTATACGGTCTGGGCCCCTCATACCTTGGGCACCGCCTCGCCTTCCGTGCCCCAGGGCAGCCCCTGCGGTCTGCCGGGAGCACCTTCCTGGAGGTCCCCTGGGTAAAACGGGGGCCACGATGGAGACGGCATTCTCGGTGGCCGGGCTGCGGCTTTGGAACTCCCTCCCGGAGGAAGCCTGCCTGGCCCCAGGTCTGCTGGCTTTTCGCCGAGCCTGCAAGACCTGGCTGTTCGCCCAGGCCTTCGGAGGGGAGGGTGAGGTAATTGGGGATAAATTTGGGGGGTTTTAAAGATTTTTTAATATATTGTTGCAC
>TRINITY_DN8273_c0_g1_i5 len=309 path=[0:0-50 2:51-197 4:198-237 5:238-269 6:270-271 9:272-308]
AGGTGCTGGTCTATAAAGCCCTATACAGTCCGGGCCCCTCATACCTTGGGGACCGCCTCGCCTTCCGTGCCCCAGGGCAGCCCCTGCGGTCTGCCGGGAGCACCTTCCTGGAGGTCCCCTGGGTAAAACGGGGGCCACGATGGAGACGGCATTCTCGGTGGCCGGGCTGCGGCTTTGGAACTCCCTCCCGGAGGAAGCTCGCCTGGCCCCGGGCCTGATCGCTTTTCGCCAAGCCTGTAAGACCTGGCTGTTCGCCCAGGCCTTCGGAGGGGGGGAATCTTGGGATGGGGGTGGGTAGTTTTAATTGTT
>TRINITY_DN8273_c0_g1_i1 len=334 path=[0:0-50 2:51-197 3:198-237 5:238-269 6:270-271 8:272-333]
AGGTGCTGGTCTATAAAGCCCTATACAGTCCGGGCCCCTCATACCTTGGGGACCGCCTCGCCTTCCGTGCCCCAGGGCAGCCCCTGCGGTCTGCCGGGAGCACCTTCCTGGAGGTCCCCTGGGTAAAACGGGGGCCACGATGGAGACGGCATTCTCGGTGGCCGGGCTGCGGCTTTGGAACTCCCTCCCGGAGGAAGCCTGCCTGGCCCCAGGTCTGCTGGCTTTTCGCCGAGCCTGCAAGACCTGGCTGTTCGCCCAGGCCTTCGGAGGGGAGGGTGAGGTAATTGGGGATAAATTTGGGGGGTTTTAAAGATTTTTTAATATATTGTTGCAC
>TRINITY_DN8273_c0_g1_i2 len=401 path=[0:0-50 2:51-197 3:198-237 5:238-269 7:270-400]
AGGTGCTGGTCTATAAAGCCCTATACAGTCCGGGCCCCTCATACCTTGGGGACCGCCTCGCCTTCCGTGCCCCAGGGCAGCCCCTGCGGTCTGCCGGGAGCACCTTCCTGGAGGTCCCCTGGGTAAAACGGGGGCCACGATGGAGACGGCATTCTCGGTGGCCGGGCTGCGGCTTTGGAACTCCCTCCCGGAGGAAGCCTGCCTGGCCCCAGGTCTGCTGGCTTTTCGCCGAGCCTGCAAGACCTGGCTGTTCGCCCAGGCCTTCGGAGGAGAGGATTGGGTAGTTGGGGATATGGGGGGGTTGGAGGGGATTGTTTTTAATTTCTTTGTTGATGGCTTTTAATTTTTTTAATTGTTATTGTATTGTTGTAAGCCGCCCCGAGATGCCGTAGGCATGAGGG
>TRINITY_DN8273_c1_g1_i3 len=319 path=[1:0-73 2:74-318]
TAAACTCACAGAGACAAGCTGTATTAAAGGGAAAAGGTTTATGTAGGAATATAAGATAAACATTGGTTCAGAGTCACATTTCTCCTGCATGTTTGCTGTTACAGCCTGAACTTTCTGTGTCTAAATCACTCACTCCGGCTCTTTGAACTTCTGCGTAGAACTTCTCCCAGAAATTTTGTGCGTAAAACATTCTCCTTGTAAACTGCTTTGCTCCCGGCAGCTGTGGTCACTTGGTTTCCATGGCAGCCCCTCACGTCTCCAGCTGCGGCTACTTTAGGCTGCCTCAGGGCAGTGTTTGTGAGAAAAATGCATCTGGAAC
>TRINITY_DN8273_c1_g1_i2 len=288 path=[0:0-42 2:43-287]
TCATACTGGATTCCTCTTGCCTGTCAGTGGGTGTTTTTACACACACATTTCTCCTGCATGTTTGCTGTTACAGCCTGAACTTTCTGTGTCTAAATCACTCACTCCGGCTCTTTGAACTTCTGCGTAGAACTTCTCCCAGAAATTTTGTGCGTAAAACATTCTCCTTGTAAACTGCTTTGCTCCCGGCAGCTGTGGTCACTTGGTTTCCATGGCAGCCCCTCACGTCTCCAGCTGCGGCTACTTTAGGCTGCCTCAGGGCAGTGTTTGTGAGAAAAATGCATCTGGAAC
>TRINITY_DN8273_c2_g1_i1 len=5851 path=[1:0-2477 2:2478-5850]
TTGGGTGGTGGACAGGAAGCCATTTTTTTTTTTCAAGCAGAAGACGGCATACGAGATTACAAGGTGACTGGAGTTCAGACGTGTGCTCTTCCGATCTACATGGACTAGGGGGATGGATGGACATAGATCAGGAGGGACAGACTGCACAAATGCATGGATGGACAGATGCCAATCAGAACAGATCAGGTCAGGCAAGGTTGGAAGGACTGGGTACAGGGCGAGAGTCAGAAGTACTGGCCTCCAGCCAAGGGGATGTGGAGACATGAGGGAGGCAACAGAGACAGGTGAACCAAGAAGTGAGACGGATGATGCACTCAGCTTCCTGTGGCTACTGGCTGGCCTTATATACAGTCCAGCAGCCAATCAGGAAGCTGGGGGTGTGGAGTGAAGCTGAGGAGGGGTGTGGCTTGACCAGCATGGGGGAAGGCCATCAGCACCAGCTCTGGGCCTTGGCTAGAGCACATAGTGGTGTGGAGGCATCCGAGGCACCAACCACTGTGCTCAGAGCACCAAGGGCACTGGTTCAAGTCTGGGTCCCTACGCCATGCTGCTCCAACACACCCTGCTCCATTTACATGGACACGTGGGTCCCTGCCCCAGTCACACACTTCTGTGACTTGCCAGTCTGGAATCCAGCAATGCCAGCCAGGACTCCTGGCTAATGCAGACTAGCATCACACAGCCAAGCTTGATTCCCTGTCCTGCTGTAGCTGCTTGAGGCCCTCAAGAGCAAGGCTGCTGTGGATGTTTATACAGGGCCCTGTGAATTCTGTGCTGCTAGGATTGCAACCATTTTTGCAGAATTTGGGACTTGGCCAAATTGTATCTGGCAGGGCAGAATTACAGCCTGAGCAGGGAATGCAGTAAACTAGTCAATGGGAACTAGCAATAAAAGCCAGCCAGTGGGGTGTTGGCATTGTCGTCTACTGTCTGTATTCTGGTGTCCTGCCCGTCCCCTCCCCTCCCCTCCCCGCATTGCCAGAGAGGAGCAACCCATGGCTCCCACCTGAGAAGAGAATTCTGTGTGGTGGTGGGGTGGTTGGTTTTTTTGTGTGGTTTGTGCACCTTATAAAAGTCCCAGACTGATGCAATTGCATGCTGAGAAACTCATTTGCATTTAACAATTGGCATATTTTGTAGGATGTGGCTAATTTGCATAACTTATTCTGCTTCCAAAATCTGGATTTTCTACCTGCAGAATTTGGGATTTGTAGAATTCAGAAATAATTTTTTCAGAATCCATGGGGCCCTGCTTCTAGATGCAATCCCATATCTACCCCTGCGCGCACACATCCTTAGCTCCCGTGTCTGTGCTCACGCATAGCAGGTGACACCTTCCCTGGCTTATCTGCATAAGAGCTGTCAGATCAGTGTCCATCTAGCCCAATAGCATGTCCCCGAGAGCAGTGAATGCTATGGGGGAAACGCACAGACAGGCATCTTTGGAGAGATGCATCTTCTCTCATCCAGCCCAAGTTTTGTTTTGTTTTTGGGGGGTGGGGAAGGGAAGCAGGCCTGACCTCCAGCTCCCATTTGTCTCCTTCTTGCAGGTTTGTCAACTCCTCGGGCACAATCACTCTCAAATGCAAAGATCTGAGGGTGCTGCAGCTGGAGATCCCAGGCATGGAGGAATGCCTTAACGTTGCCAGCTCCATTGAGGCCCTCTCTTCTGTGGATTCAGTGATGATGATGTACCCCTTCTTCTACAGACCCGAAAGCATGAAACTTGAAGAAGGGTGGCGGCTTTACCCTCTGGAGCATTACTACCAGCAGATAGCCTCTGATACAGGTGCTTGGAGGCTGAGCTGTATCAATAGAGAATTCACAGCCTGCTCCACTTACCCACCAGCGGTCATCGTGCCGGCTGCAGTGGATGACGAAGCCTTGAGGAAAAGTGCCCGCTTCCGCCAGGGGGGCCGATTCCCCATCCTCTGCTATTATCACAGGAAGAACGGGACCGTGATGCTGCGCAGCAGCCAGCCACTGGTAGGACCCAATGGGAAACGCTGCCGAGAGGATGAGCTGCTGCTGAGTTCCGTCCTGGATGGAGGGGTGCGTGGCTTCATCATCGACACCAGGACAGCGCAGGCAGCCAAGCAGGCCCGGATGACGGGGGGTGGCACAGAGTCCAGGTCCTCCTACCTGCACTGGAAGAGGTTGCACAAAGCCCTGGAGAGGGGCCGCCCTCTCCAGGAGAGCTTCATCAAGCTGGTAGAGGCCTGCAACGACCCATCTCTAAACATGGACCGCTGGCTGAGCAAGCTGGAGGGCTCCAAATGGCTGTCCCACATCAAGGAAGCCCTGAGCACTGCCTGCCTTGCTGCACAGTGCCTGGAGAGGGAAGAAGCCTGTGTCCTGGTGCATGGAGTCGAGGGAACAGACACCACCTTACTGGTCACAGCTCTGGCCCAAGTCATCCTGAATCCTGCTTGCAGGACACTAGTGGGATTCCAGGGGCTGCTGGAGCGGGAGTGGATACAGGCTGGACATCCATTCCACTTGCGCTGCACCCACTCTGCCTATTCCCATGCTCGGCTCAAGCAGGAGGCTCCCATCTTTCTCCTCTTCCTTGACTGCGTCTGGCAGCTGGGGCGCCAGTTCCCCTTCTCCCTGGAATTCAGCGAGCGCCTCCTACTGGCGCTGTTTGACCATGCTTATGCGTCTGCCTATGGGACCTTCCTGTGCAACAATGAGAAGGAAAGGTGCCTGTGTGAAGTGAAAGACAAGGCTCATTCTCTCTGGCCCTGGCTGAACCAGTGCTGCAAGCAGAAGTACCTGAACCCACTATACAGACTCAACACCCTGGTTATCTGGCCATCTGTGGAGCCTCAGAGTATGCAGCTCTGGCAGGGCTTATTCCTCCGCTGGATCCGTTCATCCCACTATCTAGAAGAGGCCTTGGAAGAGATGCAGCACATAGCAGCAGGCAGCGAGAACACGCTGTGCAGCTCCCTGCAGGAGGCAGTGCTCCCACAGACAGTCACAGAAGTGGAAAACAAAAGATAACCTTCTGGAGAGCAAGAGATGGCTCCGGCACTGCCAGATTCCTCATCTGCCTCCCTGTGGGGTAGCAGCAAAGCAGTAGGGAGAGACCCACTGTTGTCTGCTGGGCCACAAGCCTTGCCAAGGACAACACAAAACTGGACAGGAGAGCTGGGCTTGGGGGCTATGGGCCTGACTTAAGGACACAGGCCTTCCAGCTGGCAAAATTAAAACAACAGAGCAAGTTTGTAGTCAGGTGGTCTGGTCTTTTGCTTTTATGCAGTGCAGAAAGGTATATTCCAAAAGAGAAGACAAGGCCTCTGCTCATGCCTCTCTAGCCCTACTCTCTCTCGCTCTCACGGGAACTGGAACAGCACAAGGACACCCTAGCTCCCATTCTGGAAGCCAGGCTGTATCCAACTAGCATGGGATTTTGGTCTCCCTGGTTGCAGCTGCTACTGTGTCATTTGAAAGAGGAGCGGACATCCCTGGCTGCTTGCATTCACTCCTAATCACACTTTGCCAGTCATCAGCTCTTACAGCAACAGGGCAAGGGTGGCTGCATACTGCCTTTTAGAACACCGGAGGGTGCAATCCCATAAACCACTCACTTCAGATTAGCCCCTCTGCGTGTCAGTGGGGCTACTCCAGAGCAAGTGGCTTATGGATCACAGCCCGCTTGTCTCCATGCACCTCCTCTGCTGAGGTGGATGGGTATCACAAAACAGCAGGGAATGAGCAAGTTAGACATTACTGGGCAGCCACAAACTGGGGCGGCGGGAATCCCAACCTCTCTCACTGCTGGGAACTGGCCCAGCCTTGTGCAGAGATCACTGCCCCTGCTAGAACTGGGACAGGAAGGAGAAAGTAACAGGAGCTGGAGCCAGTGAAGTACTGGGACAGCTAGACGCAGGTAGAATTAAACCATTTAAGATCAGCAAGACATGCATAGTGGTTCTATAACCTCATCTCCTGCAGCTTCGAACACTGATCAGCCATTAGTGCTAAATAACTGACTGGCTGTTGTTGTTACAAGCTTTTATAAAGTGCCAGCGATGTACCTGTACCCGAGATGCCGTAGGCATGAGGGGGGCGGCTAATATAAATAAATTTAGAGAGAATAAGACAGACACGGTTGGTTCTCTGGCCAACACTGACTACTCATGCAACTCCTAAGCCAGTTAGGACTAAGTGGCACTGTCCTAGATGCAGATGATACATAGACAGAGATGGAGAAATGGGAGGTTGGAAGTGGCTTCTGTGGAGGAAAAGCCCCTCCAGGTGAAATGTCTTGTCTCCTGCACACACTTTATAATAAAGCAACAGGCTCAAGCAAAAAGGGGGGGGGCGGGGGCGATGACGACACTGTAGCTTGTGACTGCTTTCCCGCTTGTGTACAGATACAGCAAGAGTCCAGCCCCTAGGGCTTGTGCCACAGCTGGAGAGGAGACTTGGGGAGAGTTGGGGCTAAACAGTAAGCCTGGTGAACACTTGTCTTACCTGCTGTAACCAGGGAAGCAAGAACAGTCAGCGTCTGAACCCGTGCCAAGCCACCAAGACTCAGTTGTGCTCCAGTTCATGCTTATAAAAGATTAATATTTATTGCCTTCTGTGTTTATTTTTCTGCTGATTCATAAATATCCCCAGCAGAGCAAGAAACTAGTGTTTGCAGGAGCAGGGCAACTACCTCATCTGAGCTGTCCCAAAACAGCAGCTCAACCTGGAACTCTAGGCTGGTTTAGGGACAAGGAAAAATCCCCTACTGCCCAACTAGCTTCCAGCCCTGCTGCTGGGGCTTGGACAACACACACAATCCTGGCAAGGGGTGGAGGAAGAGGAGATGGGAGCTGACTCAGGCTTCAAATTCAAACTCGAAGTATTGAGGGTCGAAGTAATGAATGCGAACGTAGCCATCTTCTCCACCGCTGCTGTAGCTCTTTCCATCGGGGTGGAAGGCGACGCTGTTTATTGGACCAAAATGACCCTTGACTCTCCCAAACTCTTCTTCGAAACCCAAGTGGAAGAACCTTGCCTCAAATTTGCCAATCCTCGTTGAGGTGGTAGTCACATCCATGGCTTCCTGTCCACCACCCAACACCACATGATCAAAGATGGGGGAGAGTGCTGCTGAGTTCACAGGTCGCTCAGTCCGGAATGACTTCAAGTGATCGAGTGTCGTGGAGTCAAAGAGCTTGGCTGTGTTGTCTTTAGAGGCAGTGATGAACATGGTCATGTCCCGAGAGGTCTGGATGTCATTGATTTGCTTGGTGTGCTCCTTGACATTCACAAGTGCCTCCCCTGACTTCGCGCCAAACTGGTTCAGCTCTCCATTCTCATGTCCCACAATGATAAATTCACCCAGAGGGCCCCAAACAGCACTCGTTATTTTGGATTCACTGCATGGGATCTTCATGTAAGGTTCATTGTTCTCGATCTGGCTGGAGTCACGGAGGTCAAAGAAGCTCACAAAACACTGATAGCCCATCTGCTTATCTGTCGAGAACATGATGATGTTTCCCCCAAAGTCAAAGCCGCAGGTTCGCACAGCTGAGTTAGTCTTTACCAGGGCCAGCTGCTTTCCTGTCTCACAGTCCCAGAGCCGGCAAGAGTTGTCTGCTGAGCCAGTAAGCACATGCCTTGTATCCCAGTCCGCATCCACACACCAGACAGCTCCAGTGTGGCCACTGTAAGTGCCAAGTCGCTCTCCATTGACCGAGTACCAAACATTGACAATAGGATCTTTGGCTACTGTGAACAGCAAGTCTCCTTCCCGGTTATATTTGATCTGAGTGATAGACCTCTCATGGCCCTGAAGCAGGATGGGTTTCATGGCGGCAGCTCAAGCCAGACAGCGCAGCAGCGTGAGGAA
>TRINITY_DN8273_c2_g1_i2 len=3556 path=[0:0-182 2:183-3555]
GTCTCACTCAAAAAGGTTGAGAGCCACTGCTCTATAGGGTGCACAGAGAAAACCCCATAGCGCACACAGGCCTGGCAGGGTGGAGGGCACCATTGCTCAGCAGCAGCACTGTAATTCCCTCCACTCCTGAAACAGGCCAGGAGACAGGCAGCTCAGCCATTTTCCCCCTCCCCCTTGGTTTTGCAGGCTGGACATCCATTCCACTTGCGCTGCACCCACTCTGCCTATTCCCATGCTCGGCTCAAGCAGGAGGCTCCCATCTTTCTCCTCTTCCTTGACTGCGTCTGGCAGCTGGGGCGCCAGTTCCCCTTCTCCCTGGAATTCAGCGAGCGCCTCCTACTGGCGCTGTTTGACCATGCTTATGCGTCTGCCTATGGGACCTTCCTGTGCAACAATGAGAAGGAAAGGTGCCTGTGTGAAGTGAAAGACAAGGCTCATTCTCTCTGGCCCTGGCTGAACCAGTGCTGCAAGCAGAAGTACCTGAACCCACTATACAGACTCAACACCCTGGTTATCTGGCCATCTGTGGAGCCTCAGAGTATGCAGCTCTGGCAGGGCTTATTCCTCCGCTGGATCCGTTCATCCCACTATCTAGAAGAGGCCTTGGAAGAGATGCAGCACATAGCAGCAGGCAGCGAGAACACGCTGTGCAGCTCCCTGCAGGAGGCAGTGCTCCCACAGACAGTCACAGAAGTGGAAAACAAAAGATAACCTTCTGGAGAGCAAGAGATGGCTCCGGCACTGCCAGATTCCTCATCTGCCTCCCTGTGGGGTAGCAGCAAAGCAGTAGGGAGAGACCCACTGTTGTCTGCTGGGCCACAAGCCTTGCCAAGGACAACACAAAACTGGACAGGAGAGCTGGGCTTGGGGGCTATGGGCCTGACTTAAGGACACAGGCCTTCCAGCTGGCAAAATTAAAACAACAGAGCAAGTTTGTAGTCAGGTGGTCTGGTCTTTTGCTTTTATGCAGTGCAGAAAGGTATATTCCAAAAGAGAAGACAAGGCCTCTGCTCATGCCTCTCTAGCCCTACTCTCTCTCGCTCTCACGGGAACTGGAACAGCACAAGGACACCCTAGCTCCCATTCTGGAAGCCAGGCTGTATCCAACTAGCATGGGATTTTGGTCTCCCTGGTTGCAGCTGCTACTGTGTCATTTGAAAGAGGAGCGGACATCCCTGGCTGCTTGCATTCACTCCTAATCACACTTTGCCAGTCATCAGCTCTTACAGCAACAGGGCAAGGGTGGCTGCATACTGCCTTTTAGAACACCGGAGGGTGCAATCCCATAAACCACTCACTTCAGATTAGCCCCTCTGCGTGTCAGTGGGGCTACTCCAGAGCAAGTGGCTTATGGATCACAGCCCGCTTGTCTCCATGCACCTCCTCTGCTGAGGTGGATGGGTATCACAAAACAGCAGGGAATGAGCAAGTTAGACATTACTGGGCAGCCACAAACTGGGGCGGCGGGAATCCCAACCTCTCTCACTGCTGGGAACTGGCCCAGCCTTGTGCAGAGATCACTGCCCCTGCTAGAACTGGGACAGGAAGGAGAAAGTAACAGGAGCTGGAGCCAGTGAAGTACTGGGACAGCTAGACGCAGGTAGAATTAAACCATTTAAGATCAGCAAGACATGCATAGTGGTTCTATAACCTCATCTCCTGCAGCTTCGAACACTGATCAGCCATTAGTGCTAAATAACTGACTGGCTGTTGTTGTTACAAGCTTTTATAAAGTGCCAGCGATGTACCTGTACCCGAGATGCCGTAGGCATGAGGGGGGCGGCTAATATAAATAAATTTAGAGAGAATAAGACAGACACGGTTGGTTCTCTGGCCAACACTGACTACTCATGCAACTCCTAAGCCAGTTAGGACTAAGTGGCACTGTCCTAGATGCAGATGATACATAGACAGAGATGGAGAAATGGGAGGTTGGAAGTGGCTTCTGTGGAGGAAAAGCCCCTCCAGGTGAAATGTCTTGTCTCCTGCACACACTTTATAATAAAGCAACAGGCTCAAGCAAAAAGGGGGGGGGCGGGGGCGATGACGACACTGTAGCTTGTGACTGCTTTCCCGCTTGTGTACAGATACAGCAAGAGTCCAGCCCCTAGGGCTTGTGCCACAGCTGGAGAGGAGACTTGGGGAGAGTTGGGGCTAAACAGTAAGCCTGGTGAACACTTGTCTTACCTGCTGTAACCAGGGAAGCAAGAACAGTCAGCGTCTGAACCCGTGCCAAGCCACCAAGACTCAGTTGTGCTCCAGTTCATGCTTATAAAAGATTAATATTTATTGCCTTCTGTGTTTATTTTTCTGCTGATTCATAAATATCCCCAGCAGAGCAAGAAACTAGTGTTTGCAGGAGCAGGGCAACTACCTCATCTGAGCTGTCCCAAAACAGCAGCTCAACCTGGAACTCTAGGCTGGTTTAGGGACAAGGAAAAATCCCCTACTGCCCAACTAGCTTCCAGCCCTGCTGCTGGGGCTTGGACAACACACACAATCCTGGCAAGGGGTGGAGGAAGAGGAGATGGGAGCTGACTCAGGCTTCAAATTCAAACTCGAAGTATTGAGGGTCGAAGTAATGAATGCGAACGTAGCCATCTTCTCCACCGCTGCTGTAGCTCTTTCCATCGGGGTGGAAGGCGACGCTGTTTATTGGACCAAAATGACCCTTGACTCTCCCAAACTCTTCTTCGAAACCCAAGTGGAAGAACCTTGCCTCAAATTTGCCAATCCTCGTTGAGGTGGTAGTCACATCCATGGCTTCCTGTCCACCACCCAACACCACATGATCAAAGATGGGGGAGAGTGCTGCTGAGTTCACAGGTCGCTCAGTCCGGAATGACTTCAAGTGATCGAGTGTCGTGGAGTCAAAGAGCTTGGCTGTGTTGTCTTTAGAGGCAGTGATGAACATGGTCATGTCCCGAGAGGTCTGGATGTCATTGATTTGCTTGGTGTGCTCCTTGACATTCACAAGTGCCTCCCCTGACTTCGCGCCAAACTGGTTCAGCTCTCCATTCTCATGTCCCACAATGATAAATTCACCCAGAGGGCCCCAAACAGCACTCGTTATTTTGGATTCACTGCATGGGATCTTCATGTAAGGTTCATTGTTCTCGATCTGGCTGGAGTCACGGAGGTCAAAGAAGCTCACAAAACACTGATAGCCCATCTGCTTATCTGTCGAGAACATGATGATGTTTCCCCCAAAGTCAAAGCCGCAGGTTCGCACAGCTGAGTTAGTCTTTACCAGGGCCAGCTGCTTTCCTGTCTCACAGTCCCAGAGCCGGCAAGAGTTGTCTGCTGAGCCAGTAAGCACATGCCTTGTATCCCAGTCCGCATCCACACACCAGACAGCTCCAGTGTGGCCACTGTAAGTGCCAAGTCGCTCTCCATTGACCGAGTACCAAACATTGACAATAGGATCTTTGGCTACTGTGAACAGCAAGTCTCCTTCCCGGTTATATTTGATCTGAGTGATAGACCTCTCATGGCCCTGAAGCAGGATGGGTTTCATGGCGGCAGCTCAAGCCAGACAGCGCAGCAGCGTGAGGAA
>TRINITY_DN8273_c3_g1_i1 len=1148 path=[0:0-1147]
CAAGAATCTAATTCACAAGTTGTGGCCTGAACAGACGCCAGCACATCCGCTGCCTCAGCCGGTGTCACCAATTGAAATTCCTCCCATCAACTCAGACCAGACTGGGCATTCCTAACCTCTGGCTCTGTAACTGGCTCTGAAAAGGTGGAGTCGAAATCATGCTCAATGCAAGCATTCTTGTCTGCAAAGTATGCCAAAACCATGTCACAGTGGGCCTTGGAAGAATCCGGTTCCAGGCAGAGAGAGGCTGGCCTGACCAGACCCCTGACCACTCGGAACAGGTCTGCAGGATGTGACTGAGCAGATGCTATAAGGGCAGCAAAGAATCGGTTCTTTGCTGCCCGCACAGCCATGCCATAGGTCCTCAAAAATACTCTATGCCAAGTTGGTCATCTTGACTGCGAGTACGGTGCCACTGTCGCTCCAACCGTCTCCCTTTGCGCTTCAACCACCCCAGGTCCTCCGTAACTCCCCACCAGACTCAACCAATATGGATGTCCCAGAATAGATCCCTAAACCGGGCCCTGGTGCGAGCTCACTCTTGCCGGCACCCCCGAACTGGGTTCCTGACACAAGCACACATTCTACATCAAATACGATGAGTGGAAGTTTCCTGAAAAGTCATAAATGCTTTTCACTTGTATAATTTCATAAATATCCTGACCTGAGAAGCATTCAAACTTCAGTTTCCTATAGATTTTTTTTCCCCTCATGAGTTTATCTTGCTGCATAGTTTGCATAGTACTAGTTTGATTTTTCCTCAATATGTGAAAGAAACCGCATATGCTCATATGTAATCTAATCTTCGTGAGCTTGTTGAATTTGAGATTGCACTGCTGGAGGCCTGGACTGCCTTGATGGCTGTTTAGATACCGCCAGCTGTTTGGGGATCCCGCTATCACACCGTAAGTTGGCAGGCAATCGGACTTTTGCTGGGGTGGGCCCCTTAGTGTGGAACTCACTCCCTTCTTCGAGGTCCCCCGTGATAAGCAGGGGGGCCACAATGGAGAAGGCATTCTCGGTGGCCGCGCCGCGCCTTTGGAACTCCGTTCCGGAGGAAGCTCGCCTGGCCCCTAGCCTGTTGACATTTCGGCAAAGCTGCAAAACCTGGCTGTTTGCCCAGGCCTTTGGGAGGGTAGGGTGAGATC
>TRINITY_DN8273_c3_g2_i1 len=207 path=[0:0-66 2:67-157 4:158-206]
CGGCCCCTCGTACCTCAGGGACCCCTTCGCACCCCAGAGCAGCTCCTTCGGTCTGCCAGGGGTGCCTTGGAGGTCCCCCATGTTAGGCGGGGGGCCACAATGGAGAGGGCATTCTCGGTAGTTGGGCCGCGGCTTTGGAACTCCCTTCCGGAGGAAGCTTGCCTGGCCCCTAGCCTGTTAACATTCCGGCGAAGCTGTAAGACCTGG
>TRINITY_DN8273_c3_g2_i2 len=235 path=[1:0-57 2:58-148 3:149-234]
GACCGCCTCGCCCTCCGCGCCCCAGAGCAGCTCCTGCGGTCTGCCGGGGGTGCCTTCCTGGAGGTCCCCCATGTTAGGCGGGGGGCCACAATGGAGAGGGCATTCTCGGTAGTTGGGCCGCGGCTTTGGAACTCCCTTCCGGAGGAAGCACGCCTGGCCCCCAGCCTGTTAACATTCCGGCGGAGTTGTAAGACCTGGCTGTTTGCCCAGGCCTTTGGGAGGGTAGGGTGAGATC
>TRINITY_DN8273_c3_g3_i1 len=203 path=[0:0-202]
GGGTGCCTTCCTGGAGGTCCCCCGTGTTAAGCGGGGGGCCACGATGGAGAGGGCATTCTCGGTGGCCGCGCCGCGGCTCTGGAACTCCCTTCCAGAGGAGGTTCGCCTGGCCCCGAGCCTGTTGACATTCCGGCGAAGTTGCAAAACCTGGCTGTTCGCCCAGGCCTTTGGGGAGGGGGCTTTAGAGGGTTTTTATCTCCCCG
>TRINITY_DN8300_c0_g1_i1 len=475 path=[0:0-474]
GCACAAAGAGTTTATTTCTGCAACCTCCCAAATATGGAGTTATAATTTTCTTTTGTAACCCCTTCTCAAACTGAGGGTTACATATGAGCTCACCTCAACAATCCAAGTAAGGCAAGTGGGTTCAATTTGAATGGACAGTGTGAATCCACCTTGTGATTTGTTACATCATTAATAACACGCTGATAATAGTACTGAGCCAATTCAGGACACAGTATCCCATGACTTCTAGCATTTTCTGTATGAACACAGTTTAGACCCATAGTCCAAAGACATAGACTTCTTTCCCCAACACAATAATACTTCACAGTTCCTATGCTTTGTTCACTCCAGGATGCCAGAGTAGGTACCAGGGTAGATAGCTGCACTGCTCTCTTCTCTTCTTTTCTGTTCTCCTGAAACAGCAATGTGTAGGCTTGCTAAAGTAGGCCTCAAACTCTAGGTGCTGCTCCCTGAGCGAAACCTCCTCAGTCTGACT
>TRINITY_DN8300_c0_g2_i1 len=278 path=[0:0-277]
AGCTGTCCATGCTCTGTGCAGGGACTGTTACCCTTTCATCAGTACCTCATAATAGGGGGTTCTGGTGACTGGAATAGAAATGGATTGGGAGAATGCAGTATGGATAAGTGAGTCATGGCACTGGAAAGGGGTATGGCCCTGGGTCATCCCATCATTCCTGTGTCCCCACCAATAAAGTTACCTCTGTTGAGACAGTAAGGTTAGGGCAGTCTATGGTTTTGCATGAATGGCTGGCTTACCTGTGGTCCTCAGGTCCAACTCCTAGCTGACAGAACTGA
>TRINITY_DN8300_c1_g1_i1 len=227 path=[0:0-226]
GCCATACACAGCAATAATTTTATGATTATCAAAACAACAATAACACTAATGTAAAAGTAAGAACATTTTTTAAAGTTACACTGAACAGCGGGGATTTGAAACCGCAGAATGACAGTTACAAATTGTATAGCAAACTGGCACCTTAACAACTATGCCAACAGAGCTCTGCTAGTCAGCTCACTTCTTCTAGACTGAGGAAGTGCGGAATGAGGATTGTAAGAAACTCT
>TRINITY_DN8300_c4_g1_i1 len=349 path=[0:0-348]
TCCCATCAGGAGTTTTGCTCAAAAAACTTTAGTTTGCAGGTCAATTTACGTTTACATAAAAGATAAATTTAACATTTATTAAAAACGCCGTTCCTTGAACTTCCACCCAGAACATGTGCATGTATGTTTTTGAGAAGAATGGACAGTGATTGCGGCACAGAGGAACACCACTAGCAGTCAGCACACACATGCGCAGCAGCGCTGCATACTCCGTTTGCAGAAGCGCAATAAACGCTCATGACTGTCTCTCATATATTAAATTGGCGGAAGGCGGAAAAAGGCTGCCGATTGTACGCGACAACAGCGACAATCAGAAAAAGAAATAAAGCACATAAATGCCACATCTGCA
>TRINITY_DN8248_c1_g1_i1 len=339 path=[0:0-338]
AGAAAGGCCACCTTGAGGGATAAAAAAAATACAAGGAGACCTTTTTGATAGGCTCGAAGGGAGTATCAGAGAGAGCCCCCAATACCACTTTCAAATTCCATGAGGGATATCTATGGACTACCGGGGGGGCGGGTAGTATCTTGGCCGCTTTTAGGAAGTGCCTGACGCGGGAATGCCCTGCCACCTTAAACCCCCTGGCTGCAAGGAAAACTGAGTCTAGGGCAGCTACTGGTCTGAACAGTGTGTTGGGTTTTAACCCCTTGTCCAAGCCTGCCTGCAAAAAAATCCAGTATTTCAGGGATTCCCACTGACCCTGGATCTACGGCTTGGGACCCACAC
>TRINITY_DN8248_c1_g2_i1 len=422 path=[1:0-166 2:167-421]
GGGAATGCCCTGCCACCTTAAACCCCCTGGCTGTGAGAAAAACTGAGTCCAGGGCAGCTATTTGTCTGGACAGCGTGTTGGGTTTTAGGTCCTTATCCAAGCCTGCCTGCAAAAAAATCCAGTATTTCAGGGATCCCCACTGACCCTAGATCTATAGCTTGGGACCCGCACCAGTCCCTAAAGGTTCACCAGGTGGACTGGTAAATCCTGCAGGTGGACTGCCATCTAGAGGAAAGGAGAGTTTTGAGGACTGCATCAGAATAGCCCAGTTCTTTCAGGGCTTTGCGTTCAATTTCGACGCAGTCAGTCTGAGTAGTGACAAATCCTCATTGGACCCTGACTTCGTAAATTTGGGAGAGGTGGCAGCCTCAGGGGTTCTGCGGAGCAGTGTTCAATCAGGTCTGAGAACTAGGGCCCTCTTG
>TRINITY_DN8248_c1_g2_i2 len=432 path=[0:0-176 2:177-431]
AGCACCTGACGAGGGAATGCCCGGTCACCTTAAACCCCCTGGTTGCAAGGAAAACTGAGTTCAGGGCAGCTACTTGTCTGGACAGCATGTTGGGTTTTAACCCCTTTTCCAAGCCTGCCTGAAAAAAATCCTGTATTTCAGGGATCCCCAGTGACCCTGGATTTATGGCTTGGGACTGCACCAGTCCCTAAAGGTTCACCAGGTGGACTGGTAAATCCTGCAGGTGGACTGCCATCTAGAGGAAAGGAGAGTTTTGAGGACTGCATCAGAATAGCCCAGTTCTTTCAGGGCTTTGCGTTCAATTTCGACGCAGTCAGTCTGAGTAGTGACAAATCCTCATTGGACCCTGACTTCGTAAATTTGGGAGAGGTGGCAGCCTCAGGGGTTCTGCGGAGCAGTGTTCAATCAGGTCTGAGAACTAGGGCCCTCTTG
>TRINITY_DN8220_c0_g1_i2 len=1263 path=[0:0-94 4:95-95 5:96-1134 6:1135-1262]
GGTAAAATTTTCAAAGAGTTAAATTTTTTTTTCAAGCAGAAGACGGCATACGAGATTACAAGGTGACTGGAGTTCAGACGTGTGCTCTTCCGATCTTACATGGTCCAGTCACAAATTAATGCAAAAAAAAAAGTATGCACATTTCAGACTATTAATGAAAGACTATGCACATGTTGTATTTTCAGGTAGATTTAAAAGAGCCCTTGTACTGATTCAGGGGCATTGTCAAAAGGGGCAAAGTCCAAAACCAATTTTAGCTTTAATTGTGAATTTCCTTCTTCATCTGGGTTTATTTGGGATGTTTACAACTATTTTAATGTCTTTTTGTGGTTACATATGATGCAGTATGTCAATGAGACAGGCTGTGGAAGAATCTTTTGTTTACCCCTGTAGGTGGGATGGGCATTGATGGTTTTTTACCTCAAAGGGGTGAGGTAGGGGAGCCAAGATAGTATAGAGGGAGAATTAAGGGGAATCCTCTAGTTGAAAGGTGAAGGGATTGTATATGCACAGTAGCTGATAGTGAAGCATTTTTTTTTAAATGCTCTACTGTTCTAGACTCTATTATGGGCAGCCAACCCAAAGCAAAGTCTCTAAGTTCACTATCCAAAGCCCAGAGCAGATCCAGTGGCAGTAATGGGATATATAAATAGTATTTTTTAAACACTTTGAAAGCATACAAAGTACTATTAATGTTAAGTATTAGTGGCTTTTTTATTTGCTCTAAGATGGAAAAAAAAGTATTAACTTCAATTAAAAATAATAATAGTAAACTGAGTAAATTTACTCCAAGCAGTGGGGCTAATCCCAAGCCCCATGGATCCCACATGTGCGGTTTCCACAGGACACACTATGCCCGCAGTAGAGATCCGCGCAGTTTGTCCATGCCAAATTGCATCCTAGAATGTTGGGTTGGGGTTTTTTTTGTTTGTTTTTTAACAATTAAGTTACAAGCTCTTGTAAATATAAATCTGTTATGGGAATGTTGACAGATCCTTGATTGGAGTGGTGCTGAGTGCTGCTACAGCGAAATGCTGCTTTAATGTAATGAGCTCATCATCTGTTACATATAGTGGTGTGTGCTGCCTTAAAATATTTTTCTTCTTTTCAAACTATAGTATTAACATTTGGGGATAATTATTCAAGATGTTAAGTCCATGCAAATGCAGGGGACGCTTGGCATGAGGCAATTGTTCTTTGTTTTTACAGAAACTGTAAGATAACTATGCAAATGTATTTTATTAAAGGGACACATGAAAGGAT
>TRINITY_DN8220_c0_g1_i1 len=2930 path=[1:0-180 3:181-1761 4:1762-1762 5:1763-2801 6:2802-2929]
TAAAAACTGGAAGTGCAGATATGATCCACCCCAAAATGAAACCTGCTCTACCTTTCTGCACTGCAGAGCACCGCTGTGACTGCGAGGATGCTATATGGTCATGGTTTCAGATCTTAGAGCTGCTTTGTCTGATACAGTCCAGCCTATCAAATGGCCCTTTTAAGGGATGGAGAAAAAATATATACGTACATGTTCACATTAAGGAGGCGACGGTCCCATCCTTCCCAAAGTTGGGGCAGAAATGTCCCCTTTGTTTCCCCCTCTTTTTACACTCTGACATCTTTTGTTGGCTGTCTCTATAAAGAGCTCAAGATCTGAAACACACCAAACCATCCTTTTATACTTTAGAGGGTCCATTTCATGGCAGACCATTCATATGATAAATCAGTTCTATGATCGTATGACAAAAAGAGTATTTTTAATAGACAGGGTATTGAAATCAGTTTGTTTTCCTGAATGGAGGGGCGAAACAACAAATGTGGCTTATGCAATCGGCAATGTTTACAAATTACTATGAGTTTACCAGATATCTATGAATGTTGTGAGGTACTATCGAGAAAAGTGTTACTATTATTGCATAGATTTAAAAGCCTTCCTCCAAAGGTCTGATTAAAAAAGGAGTGACTTATGAAATAATAATATACTTATCAAATAATGTATGTGTCCTACCATCAGAGATATCTTTTGTGCAATACTTATTGCAGTCATGTGCCTACGTCACATTATGAATGGATTTTTACTCCAATTGTATTTTGTCTAAATCGGTATTTTGTTACAGAATGAATTGACACCGATTGTAGGCAAGGAATGTAGTAATGAATTGCTCAATCAGAAATGTTTGCCTGACTGAATAGCTTGATTTTTCCTCAAGCTCGTTTGCAGTCAGTTATTGCAGACTAATAGCTGAGTAATATCTCTCTGGCCTATCCCATTTTAAAAAGTGCCAGAAATCAAGACACTATTGTCAACCCATAGAGTTCATACTGAATCTGACTAATTAATGTCCTATGATATTTTAACCTTGGTTGCCAAATTTCTACTGCTTCTCCATGAAAAGCAGAAAAATAGCCCTTGTCTTGCCTAGAGTGTGATGGTAAATGGCATTATGGCATTCTTCATCAATAATGGTTTACCCACAGCTAAGAATGAGTATTAGGGATCGGATTCTTTATGGCTTTCTACATGTTGGGTAAAATTTTCAAAGAGTTAAAATTTCGAATGCAGTGTCAATGGTTAGTAGTCTGTGGCCCTATTTACATGGACATCGCCCACGTAAATCCCACAGGGCTGGGTGTGCGCGCTCCCACGCACACGCATCCCTATGCATGGAAGCGCCGGAAAAACCAGAGGTGACTCCCTGCGTGGGGATGGGTGTGCACCCCATCAGAACCCACCGCCCCCGGACCGCGGCACACCCCCATGCAAAAAGGGCCTTTCTCATCGAAAATCAAGAGAACCTACACTCTTAAGTGCCTGACACTTTTTGAAAATGGGACTTAAGTTATGTGAGCATTTTTGAAAACTTCCTGTGAACCCATCTAAGCATTGAGCTAACTAACCCCACCATAGATGGCTGTTTAGCTTGACTGCACTGGTGCTAGAAGCAAGTTCAAAGAAAGGGGATGCTTTGGGGTTTTTTCCTTGTTGTGTTCAGACTTTGTAGTATTACTTGAGCATTATTAGTGTGCTCTGTGCTGTGTGAAATAGGTCCTGGCACTGATCCAGATCACTTACGCAGACTGGACACCGTGCAACAGATGAATTACATGGTCCAGTCACAAATTAATGCAAAAAAAAAAGTATGCACATTTCAGACTATTAATGAAAGACTATGCACATGTTGTATTTTCAGGTAGATTTAAAAGAGCCCTTGTACTGATTCAGGGGCATTGTCAAAAGGGGCAAAGTCCAAAACCAATTTTAGCTTTAATTGTGAATTTCCTTCTTCATCTGGGTTTATTTGGGATGTTTACAACTATTTTAATGTCTTTTTGTGGTTACATATGATGCAGTATGTCAATGAGACAGGCTGTGGAAGAATCTTTTGTTTACCCCTGTAGGTGGGATGGGCATTGATGGTTTTTTACCTCAAAGGGGTGAGGTAGGGGAGCCAAGATAGTATAGAGGGAGAATTAAGGGGAATCCTCTAGTTGAAAGGTGAAGGGATTGTATATGCACAGTAGCTGATAGTGAAGCATTTTTTTTTAAATGCTCTACTGTTCTAGACTCTATTATGGGCAGCCAACCCAAAGCAAAGTCTCTAAGTTCACTATCCAAAGCCCAGAGCAGATCCAGTGGCAGTAATGGGATATATAAATAGTATTTTTTAAACACTTTGAAAGCATACAAAGTACTATTAATGTTAAGTATTAGTGGCTTTTTTATTTGCTCTAAGATGGAAAAAAAAGTATTAACTTCAATTAAAAATAATAATAGTAAACTGAGTAAATTTACTCCAAGCAGTGGGGCTAATCCCAAGCCCCATGGATCCCACATGTGCGGTTTCCACAGGACACACTATGCCCGCAGTAGAGATCCGCGCAGTTTGTCCATGCCAAATTGCATCCTAGAATGTTGGGTTGGGGTTTTTTTTGTTTGTTTTTTAACAATTAAGTTACAAGCTCTTGTAAATATAAATCTGTTATGGGAATGTTGACAGATCCTTGATTGGAGTGGTGCTGAGTGCTGCTACAGCGAAATGCTGCTTTAATGTAATGAGCTCATCATCTGTTACATATAGTGGTGTGTGCTGCCTTAAAATATTTTTCTTCTTTTCAAACTATAGTATTAACATTTGGGGATAATTATTCAAGATGTTAAGTCCATGCAAATGCAGGGGACGCTTGGCATGAGGCAATTGTTCTTTGTTTTTACAGAAACTGTAAGATAACTATGCAAATGTATTTTATTAAAGGGACACATGAAAGGAT
>TRINITY_DN8220_c0_g1_i3 len=3101 path=[2:0-351 3:352-1932 4:1933-1933 5:1934-2972 6:2973-3100]
TTAAAAAAAACAAAAAAACAGAACAGCCATGAGACAATATTGTCCAGTAAGTTAAACAGCTATTTAAGTTAAATTAGCTGCTTGGATGCTACAGCAACATTAGCAGTGTGACTGGGTAGCATAGAGTGAGGGCAGCAACATCAGATGCCCTGAGTTCTATTGTTCATTGCCCCAGCGTGTCACTTTTCATCTTATTTAGAAAATACAAGAGTAACTCCTAGCTTCTTATCTTGCAGGAACTGGGTGTTAATTAAAAGGCAAAAAGGGAAGGTGCTTGGGAAAGACAGGAGATCCAAACTCACATCCAGTACTAACCCTGCTCAGAGCATGTTTCACCACCACCATCTCTTTCATACGTACATGTTCACATTAAGGAGGCGACGGTCCCATCCTTCCCAAAGTTGGGGCAGAAATGTCCCCTTTGTTTCCCCCTCTTTTTACACTCTGACATCTTTTGTTGGCTGTCTCTATAAAGAGCTCAAGATCTGAAACACACCAAACCATCCTTTTATACTTTAGAGGGTCCATTTCATGGCAGACCATTCATATGATAAATCAGTTCTATGATCGTATGACAAAAAGAGTATTTTTAATAGACAGGGTATTGAAATCAGTTTGTTTTCCTGAATGGAGGGGCGAAACAACAAATGTGGCTTATGCAATCGGCAATGTTTACAAATTACTATGAGTTTACCAGATATCTATGAATGTTGTGAGGTACTATCGAGAAAAGTGTTACTATTATTGCATAGATTTAAAAGCCTTCCTCCAAAGGTCTGATTAAAAAAGGAGTGACTTATGAAATAATAATATACTTATCAAATAATGTATGTGTCCTACCATCAGAGATATCTTTTGTGCAATACTTATTGCAGTCATGTGCCTACGTCACATTATGAATGGATTTTTACTCCAATTGTATTTTGTCTAAATCGGTATTTTGTTACAGAATGAATTGACACCGATTGTAGGCAAGGAATGTAGTAATGAATTGCTCAATCAGAAATGTTTGCCTGACTGAATAGCTTGATTTTTCCTCAAGCTCGTTTGCAGTCAGTTATTGCAGACTAATAGCTGAGTAATATCTCTCTGGCCTATCCCATTTTAAAAAGTGCCAGAAATCAAGACACTATTGTCAACCCATAGAGTTCATACTGAATCTGACTAATTAATGTCCTATGATATTTTAACCTTGGTTGCCAAATTTCTACTGCTTCTCCATGAAAAGCAGAAAAATAGCCCTTGTCTTGCCTAGAGTGTGATGGTAAATGGCATTATGGCATTCTTCATCAATAATGGTTTACCCACAGCTAAGAATGAGTATTAGGGATCGGATTCTTTATGGCTTTCTACATGTTGGGTAAAATTTTCAAAGAGTTAAAATTTCGAATGCAGTGTCAATGGTTAGTAGTCTGTGGCCCTATTTACATGGACATCGCCCACGTAAATCCCACAGGGCTGGGTGTGCGCGCTCCCACGCACACGCATCCCTATGCATGGAAGCGCCGGAAAAACCAGAGGTGACTCCCTGCGTGGGGATGGGTGTGCACCCCATCAGAACCCACCGCCCCCGGACCGCGGCACACCCCCATGCAAAAAGGGCCTTTCTCATCGAAAATCAAGAGAACCTACACTCTTAAGTGCCTGACACTTTTTGAAAATGGGACTTAAGTTATGTGAGCATTTTTGAAAACTTCCTGTGAACCCATCTAAGCATTGAGCTAACTAACCCCACCATAGATGGCTGTTTAGCTTGACTGCACTGGTGCTAGAAGCAAGTTCAAAGAAAGGGGATGCTTTGGGGTTTTTTCCTTGTTGTGTTCAGACTTTGTAGTATTACTTGAGCATTATTAGTGTGCTCTGTGCTGTGTGAAATAGGTCCTGGCACTGATCCAGATCACTTACGCAGACTGGACACCGTGCAACAGATGAATTACATGGTCCAGTCACAAATTAATGCAAAAAAAAAAGTATGCACATTTCAGACTATTAATGAAAGACTATGCACATGTTGTATTTTCAGGTAGATTTAAAAGAGCCCTTGTACTGATTCAGGGGCATTGTCAAAAGGGGCAAAGTCCAAAACCAATTTTAGCTTTAATTGTGAATTTCCTTCTTCATCTGGGTTTATTTGGGATGTTTACAACTATTTTAATGTCTTTTTGTGGTTACATATGATGCAGTATGTCAATGAGACAGGCTGTGGAAGAATCTTTTGTTTACCCCTGTAGGTGGGATGGGCATTGATGGTTTTTTACCTCAAAGGGGTGAGGTAGGGGAGCCAAGATAGTATAGAGGGAGAATTAAGGGGAATCCTCTAGTTGAAAGGTGAAGGGATTGTATATGCACAGTAGCTGATAGTGAAGCATTTTTTTTTAAATGCTCTACTGTTCTAGACTCTATTATGGGCAGCCAACCCAAAGCAAAGTCTCTAAGTTCACTATCCAAAGCCCAGAGCAGATCCAGTGGCAGTAATGGGATATATAAATAGTATTTTTTAAACACTTTGAAAGCATACAAAGTACTATTAATGTTAAGTATTAGTGGCTTTTTTATTTGCTCTAAGATGGAAAAAAAAGTATTAACTTCAATTAAAAATAATAATAGTAAACTGAGTAAATTTACTCCAAGCAGTGGGGCTAATCCCAAGCCCCATGGATCCCACATGTGCGGTTTCCACAGGACACACTATGCCCGCAGTAGAGATCCGCGCAGTTTGTCCATGCCAAATTGCATCCTAGAATGTTGGGTTGGGGTTTTTTTTGTTTGTTTTTTAACAATTAAGTTACAAGCTCTTGTAAATATAAATCTGTTATGGGAATGTTGACAGATCCTTGATTGGAGTGGTGCTGAGTGCTGCTACAGCGAAATGCTGCTTTAATGTAATGAGCTCATCATCTGTTACATATAGTGGTGTGTGCTGCCTTAAAATATTTTTCTTCTTTTCAAACTATAGTATTAACATTTGGGGATAATTATTCAAGATGTTAAGTCCATGCAAATGCAGGGGACGCTTGGCATGAGGCAATTGTTCTTTGTTTTTACAGAAACTGTAAGATAACTATGCAAATGTATTTTATTAAAGGGACACATGAAAGGAT
>TRINITY_DN8220_c0_g1_i4 len=224 path=[0:0-94 4:95-95 6:96-223]
GGTAAAATTTTCAAAGAGTTAAATTTTTTTTTCAAGCAGAAGACGGCATACGAGATTACAAGGTGACTGGAGTTCAGACGTGTGCTCTTCCGATCTAATTATTCAAGATGTTAAGTCCATGCAAATGCAGGGGACGCTTGGCATGAGGCAATTGTTCTTTGTTTTTACAGAAACTGTAAGATAACTATGCAAATGTATTTTATTAAAGGGACACATGAAAGGAT
>TRINITY_DN8220_c0_g2_i2 len=556 path=[0:0-424 2:425-555]
ATGAAAATAACTACTCCCAACAGCAACAACTACTTTGTGTGCACTAAATTCTTTTCCTTCAACTATTATGAGCAAATCACAAAATGATGGTTGCTTCAGTCTATCGTCATTTAAGTATTTAAGTAGATTTGTATTATAATTTAGTGAACTTAAGAGCTTTCTTTGATCTGGTGATGCATGAAGTTCTTGGGAACACGTAAAATGATCTGCAGTAGCTACTTCTTCAGAGTTGATTACAGCTTCTTGCTCACAGTCTACTACTATAATCTCCTCTGAAGCATCCTTTTCATAGCCAAGATGTATCTTCTCATCTGGATTTGCAGTGAGCTTTCTCCTTTTCTCCATTGCAATTATGCCACTTTAAAATTGGGAACTTCATATATATCTCAAAGGATTTCTAATTAAAACTTGCTTCAGTTCTTGATTTTAAAAAAAACAAAAAAACAGAAATGTGACTGTTTTCATGACCTGTTCCCGGCAGAAGGTTCCGCTCTACCGCTAGGCTCCCCTATCGCGCTCCCAAACAAACAGAGCCCCCACTCACTTCCGGGTTCCG
>TRINITY_DN8220_c0_g2_i1 len=1042 path=[1:0-910 2:911-1041]
TAAAAACTGGAAGTGCAGATATGATCCACCCCAAAATGAAACCTGCTCTACCTTTCTGCACTGCAGAGCACCGCTGTGACTGCGAGGATGCTATATGGTCATGGTTTCAGATCTTAGAGCTGCTTTGTCTGATACAGTCCAGCCTATCAAATGGCCCTTTTAAGGGATGGAGAAAAAATATAGAACAATAGACAGAACTTTTTTCTTGTTTTCTCACGCTTCATCTAAAGAACTCTCTGGCGCACAGTGAAAGTAGTGAGACGCTAGGCTAATCTAGCTCTGTGGACAGTTGCTTTAGAATAGCTCAATATGCTCTCCTCTTACATATCCTCCCTGCCTTGGTACCCTGCGGGTATTTCCCTGCAACAGACTCACTGCATTTTATTGTGGGGTGTAGCAGCCTCTAGCCTGTTACTGAAATGGGTCGAGTGCCACCAAGCCCATTAACATGTCCCCATTTTTAAGCAATAACGGTTCTGCTGCAGGCAGGGCTGTTTGTCTCTAAAGACTGGCAAATTGGATAAAGGGCTTTCATTTTAGGATCACCAGTTACCAAGTCAGCCCCAACTTCCAAGTCAATAGTGACTGGAACTAATTGGCATTTGAAGGCTCTTCATATATCTATGAAATGAGTTGATGGTCTCATTCATCTTCCTAATGTACAAATGTTCAATTAACATACATCATCAGAAGTGGTACTAATTAACAGAGAAGTAACCCAGTTTAAACTAGAGTGGGGGAGAAAGGGCCAGCTCTTCCCCTTGACACTTGAAGCCCTGTCCCAAAAACATTTTTAAAAGTAAACTTTTTTTAAAAAAAATCACAAACATACAAAAGCCTTGAATCCCTGAGCTTCAGATTTTCTTTTCAGAGCTCTAGGACTTGAGCTACAGAAGTAACAGCTAGCTGCATTTAAAAAAAACAAAAAAACAGAAATGTGACTGTTTTCATGACCTGTTCCCGGCAGAAGGTTCCGCTCTACCGCTAGGCTCCCCTATCGCGCTCCCAAACAAACAGAGCCCCCACTCACTTCCGGGTTCCG
>TRINITY_DN8247_c0_g1_i4 len=215 path=[1:0-37 4:38-57 6:58-92 8:93-214]
CTCTTTTCAAAGTTTTTTTCATCTTCCCCTCACGGTATTTGTTCGCTATCGGTCTCCCGCCAGTATTTAGCCTTAGATGGGATTTACCACCTGATTTGGGCTGCATTCCCAAGCAACCCGACTCTGCGAGAGCCTCTCGTGGAGCGACAGCGGCACGCGCCGACGGGGTTCTCACCCTCTTCGACGGCCCCTTCCAGGGCACTTGGGCACGGCCC
>TRINITY_DN8247_c0_g1_i3 len=208 path=[0:0-34 3:35-108 4:109-128 6:129-163 7:164-207]
GCAGGCATGAGCCCGGCAGCACCTGCGGCTTCCGTTCCCTTCCCCCTCAACAATTTCAAGCACTTTTAACTCTCTTTTCAAAGTTCTTTTCATCTTTCCCTCACGGTACTTGTTCGCTATCGGTCTCCCGCCAGTATTTAGCCTTAGATGGGATTTACCACCTGCTTAGGGCTGCATTCCCAAACAACCCGACTCTGCGAGAGCGTCT
>TRINITY_DN8247_c0_g1_i2 len=229 path=[2:0-105 3:106-179 4:180-199 5:200-228]
GCAAATCCAGCTCTTCTCCCTCCCCGCTCGATCGATGCTGACCGGCACCCGGCACCAGTAGCCGACAAATTGCCGACATCAGCCCGGGCGCACCGCCGACTTCCGATCCCTTCCCCCTCAACAATTTCAAGCACTTTTAACTCTCTTTTCAAAGTTCTTTTCATCTTTCCCTCACGGTACTTGTTCGCTATCGGTCTCCCACCCATATTTAGCTTTAGATGGAATAGAT
>TRINITY_DN8277_c0_g1_i1 len=407 path=[0:0-369 2:370-406]
GTGCAACATGTGGGGCAGCCTGTCTTTAAGGTTGGTAACAGCTGGAGGGGTGTAAATGAGCTCAGGTGGAGCCTTCTTTCCCCATGGATCAGGGGGGAGGGTTGAATGGGGAGTACAGGCCCCACTGGCTGTAGTTCTCCTGCAGGGACACTAGAGGGTGATAGATAGCCACACAGCTCTGCTATGACGGAACCAGGCTTCCTGGGTTCTTTCCCCAGCTCTTCGGAGCAGAGGGGTTGTGGGTCAGAGCAGCGGGTGCTGGGAAATAGGACTCCTGGAATCTAATTTCAGCTCGGAGGTCTTGTAGGTCAGAACAGGGAGGCTGGGAACCAGGCCTCCTGGGTTCTTTCTCCAGCTTTGGCAATGGGAGATCGGAAGAGCGTCGTGTAGGGAAAGAGTGTAGATCT
>TRINITY_DN8277_c0_g1_i2 len=1853 path=[0:0-369 1:370-1852]
GTGCAACATGTGGGGCAGCCTGTCTTTAAGGTTGGTAACAGCTGGAGGGGTGTAAATGAGCTCAGGTGGAGCCTTCTTTCCCCATGGATCAGGGGGGAGGGTTGAATGGGGAGTACAGGCCCCACTGGCTGTAGTTCTCCTGCAGGGACACTAGAGGGTGATAGATAGCCACACAGCTCTGCTATGACGGAACCAGGCTTCCTGGGTTCTTTCCCCAGCTCTTCGGAGCAGAGGGGTTGTGGGTCAGAGCAGCGGGTGCTGGGAAATAGGACTCCTGGAATCTAATTTCAGCTCGGAGGTCTTGTAGGTCAGAACAGGGAGGCTGGGAACCAGGCCTCCTGGGTTCTTTCTCCAGCTTTGGCAATGGGAGGGGAAGGGGATTTGGATCTAGTGGGTTGAGAACCAGGAGGAGCCAGGACTCCTGGGTTCTAATCCTAGCCCTTTCCCTGACTGACTGCTCAGAGTCCTTTCCCCCAACTGTTTTAATTGAATTTCTGTAAAATGGGGCATATGAGAAACACCCCCAGGGGGGCTTTGAGACCCTTCTATGGTACTGGGGCGGTGGGGGAAACATCCCCCCCCCCCCCCCCAATAGTTCTGCCTGAGGCCCTCTCCCCATTTGCCTCTGCTGGCACAATTAATTAAGACCCTGGGTGGTATCAGTGTGGGGGATGGGGACAGAGCTCTTGGCTATTGGGGGGGGCGGGCACACAGGACCACCCCTAAAAGCTGAGCAGTGAAACCCTTGATTGTCCAAGGTAGCCATCAGGTGTCCTTTTAGTCTTTATTGACTCTGATCCCCAGTTCCTCCCAGGCCCACCATTCTTGGCATAGCTCCGCTTTCTGCCAGGCGAGTGGACCCCCCCCCCAAACACACACTTTCATTCTTTGCTGAACAGTAGATCCTCTTAAGTCTCCAGCCTCTACCCCACCGTTGACAGGACCGTCTATCGGTGCCCCAAAAGTGGCATCTTCTCCCTCCAGTTTGGGGACAGGGGTAAAGAAGCCACCTGTGGGCTTGATAGGCAAATGGACGCTGACCCTGGAAAGATGGCGATCCCTGGAGCAGGCCCTGGCTTTGTTGAGGACTCCTTTTGTAGACAAACCTTCCTCCCTGGCTTTTCCTCTTGGTTTAATTTATTGCTTCATTTGAGAGCCAGGGATCTCTCTGTCTTTCTCTTTCTCTCTGGTTTGGCAGCTGTCCCGGTGCAGTGTTTACAGGCCCTCGTGTCCGTGGCAGAGGTGTCAGTGTGGTCGTGAGTGGCGTGGTCTCAGGCTTTAGTTCAAATCCGTGATCAGGGTAATAAAAAGATATATACACACGCACACACACAACCCTTCCAGGCTCTGGACTGTGAGGGTTGGCTGGCTTTGTTGTGTCAAGTTCAGACCCCCGGATGGCCCACTTCATGCCCCTAGCCTACCCGTTCCCCCAGTCCTGACCTTCCAAACAAGCTCATGAATGTATTGGCGACAGTGTTGCACGAAGCTGTACCCCCACCATGTTGCCACTAGAGGGAGCCAAAGGGGTATTGTGGCCCTTGCCCTTCCCCATTATGGGATGTGGGGAGGAGCTGGTTTGGGGCATCTCAGCCCCACCCCTGCCTTGGCACCCCAGAGCCTGTAGTTAGGTGGGGACAGTGGAGATAGAATGTAACTGACTGTAGCTTGGGGAGCAGGTGCGGAAGAGTCTCACTCCAGCTGGCCCTACTACGATGCAGGGGAGGGATGGCTGTGGCAGCAGTACAGGGTCCCCAATGACCATGTACAGCTGTTTTAATCTCTTGGATTTTAACTGTAAGTGACAATGTAAGAAAGTGTAATAACAGTGGCTGGTGATTCCTTCTCGTGAG
>TRINITY_DN8208_c0_g1_i9 len=1131 path=[0:0-73 4:74-75 5:76-138 7:139-256 8:257-351 9:352-376 10:377-918 12:919-1130]
TTTTTTTTTTCAAGCAGAAGACGGCATACGAGATTACAAGGTGACTGGAGTTCAGACGTGTGCTCTTCCGATCTGGACGAGCACAGCGCGTTCTCCGGGGCCTAAGAGAGATTTCCTCTGATTCTCATTACTATTCCAGAATGAACGAAGGCTTTGAGTGGCAACTGAAACTCTACGAAGCCATGGGTTGTAAAGTTGATACCACCAGCGCAGTTTACAAACAGTATCGCTTGCAAAAGGTTACAGAGAAGTTTCCTGAGTTACACAGCATGCCTCGAGAAGTCTTTGCAGTTGATCCGACCACCGTTAGCCAAACTCTGAACAGCGAAGCCCTCTATCGGTGCAGGAAGTGCAGACGTTCGCTATATCGAAGTTCAAGCATTTTGTCTCATGCGGAGGGAAATGGCCCAGCAGCTTTTGCTCGCAAGAGGATTCCAGAACCTGCCCTGCTTCACGCTGATGGCCAGGCAAAGTGTACGTCCTATTTCATCGAGCCGGTCCAGTGGATGGAGCCAGTGTTGCTAGGAGTGATGGAAGGACAGCTCTTGTGTCCCAAATGCACCTCAAAGCTGGGCTCCTTCAGCTGGCGGGGTGAGCAGTGTTCGTGTGGCCGCTGGGTGACCCCTGCCTTCCAGATTCACAAGAGTCGGGTGGATGAAGTCCAAGCCCTGCCGATCTATGGACGCCAAACGTTTAAAATCTGAACTTGCATTTTTTGCTTTGTGCCTGTGCCCACTGCTCTGAGCCGTTCTGGGAGGATTCTTTGAGCAGTGCTGTCCGTTAGTGCCTTGATCTAATCAGCAGTCCCCATACTTGGCCTGCGGCTGTGAGATTTTGGCAAGAGCAGATTCCATCCTATCACAACGGAGCTGCTGAACCATTTGCTCATAGCAATTCCAGATCTGTTTATAAAGCTACATGAATGAAGGTGCTTGGTGGCTTCCTGGTTTATAGACACTCCTCTACATTGGTAGCAAGTCTGACTTGGCAGTTCTGTGTTGATCTCTGCTGCCGACGAATCTCTAAAAGTAGGGTGGTCAGTCTGCACATGTTGCTTGCTTCTGCCGAGGGAAAAGAGAATTGGTCACCTACCTTCGGTGAATTCTTTTCTCACATATCCTCTGCATGCTC
>TRINITY_DN8208_c0_g1_i8 len=832 path=[0:0-73 4:74-75 6:76-169 8:170-264 9:265-289 10:290-831]
TTTTTTTTTTCAAGCAGAAGACGGCATACGAGATTACAAGGTGACTGGAGTTCAGACGTGTGCTCTTCCGATCTGGGGTGAATAGCCCCTATGTGCACTGATTGGGGGGTGGGAGTGTAAATAAAAAGCACTGCACTAACAGCCCTGTTGATGGATTGGATTGCTCCGCAGAGTTACACAGCATGCCTCGAGAAGTCTTTGCAGTTGATCCGACCACCGTTAGCCAAACTCTGAACAGCGAAGCCCTCTATCGGTGCAGGAAGTGCAGACGTTCGCTATATCGAAGTTCAAGCATTTTGTCTCATGCGGAGGGAAATGGCCCAGCAGCTTTTGCTCGCAAGAGGATTCCAGAACCTGCCCTGCTTCACGCTGATGGCCAGGCAAAGTGTACGTCCTATTTCATCGAGCCGGTCCAGTGGATGGAGCCAGTGTTGCTAGGAGTGATGGAAGGACAGCTCTTGTGTCCCAAATGCACCTCAAAGCTGGGCTCCTTCAGCTGGCGGGGTGAGCAGTGTTCGTGTGGCCGCTGGGTGACCCCTGCCTTCCAGATTCACAAGAGTCGGGTGGATGAAGTCCAAGCCCTGCCGATCTATGGACGCCAAACGTTTAAAATCTGAACTTGCATTTTTTGCTTTGTGCCTGTGCCCACTGCTCTGAGCCGTTCTGGGAGGATTCTTTGAGCAGTGCTGTCCGTTAGTGCCTTGATCTAATCAGCAGTCCCCATACTTGGCCTGCGGCTGTGAGATTTTGGCAAGAGCAGATTCCATCCTATCACAACGGAGCTGCTGAACCATTTGCTCATAGCAATTCCAGATCTGTTTATAAAGCTACA
>TRINITY_DN8208_c0_g1_i4 len=995 path=[1:0-215 9:216-240 10:241-782 12:783-994]
ACTGAATGGGGGGCAGTTTTCTGATTAAAGTAACCTGATTAAAGGTGCACTCCTCAATCTGTGTAAATGAGAGGCTCACATCTCATTTACAGTCATGGAGTATTTGCATCGAAAACATGAGATTGGATAGCCCCTTCCATTTGTTTTGTGGGGCTTATTGTCTGGCACTTTGGTCTCTAAAGCCTCTTTCAGTAACTCTCTCTTTGTTTTGGAGGACAGACGTTCGCTATATCGAAGTTCAAGCATTTTGTCTCATGCGGAGGGAAATGGCCCAGCAGCTTTTGCTCGCAAGAGGATTCCAGAACCTGCCCTGCTTCACGCTGATGGCCAGGCAAAGTGTACGTCCTATTTCATCGAGCCGGTCCAGTGGATGGAGCCAGTGTTGCTAGGAGTGATGGAAGGACAGCTCTTGTGTCCCAAATGCACCTCAAAGCTGGGCTCCTTCAGCTGGCGGGGTGAGCAGTGTTCGTGTGGCCGCTGGGTGACCCCTGCCTTCCAGATTCACAAGAGTCGGGTGGATGAAGTCCAAGCCCTGCCGATCTATGGACGCCAAACGTTTAAAATCTGAACTTGCATTTTTTGCTTTGTGCCTGTGCCCACTGCTCTGAGCCGTTCTGGGAGGATTCTTTGAGCAGTGCTGTCCGTTAGTGCCTTGATCTAATCAGCAGTCCCCATACTTGGCCTGCGGCTGTGAGATTTTGGCAAGAGCAGATTCCATCCTATCACAACGGAGCTGCTGAACCATTTGCTCATAGCAATTCCAGATCTGTTTATAAAGCTACATGAATGAAGGTGCTTGGTGGCTTCCTGGTTTATAGACACTCCTCTACATTGGTAGCAAGTCTGACTTGGCAGTTCTGTGTTGATCTCTGCTGCCGACGAATCTCTAAAAGTAGGGTGGTCAGTCTGCACATGTTGCTTGCTTCTGCCGAGGGAAAAGAGAATTGGTCACCTACCTTCGGTGAATTCTTTTCTCACATATCCTCTGCATGCTC
>TRINITY_DN8208_c0_g1_i2 len=967 path=[0:0-73 4:74-75 5:76-138 7:139-256 8:257-351 9:352-376 10:377-918 11:919-966]
TTTTTTTTTTCAAGCAGAAGACGGCATACGAGATTACAAGGTGACTGGAGTTCAGACGTGTGCTCTTCCGATCTGGACGAGCACAGCGCGTTCTCCGGGGCCTAAGAGAGATTTCCTCTGATTCTCATTACTATTCCAGAATGAACGAAGGCTTTGAGTGGCAACTGAAACTCTACGAAGCCATGGGTTGTAAAGTTGATACCACCAGCGCAGTTTACAAACAGTATCGCTTGCAAAAGGTTACAGAGAAGTTTCCTGAGTTACACAGCATGCCTCGAGAAGTCTTTGCAGTTGATCCGACCACCGTTAGCCAAACTCTGAACAGCGAAGCCCTCTATCGGTGCAGGAAGTGCAGACGTTCGCTATATCGAAGTTCAAGCATTTTGTCTCATGCGGAGGGAAATGGCCCAGCAGCTTTTGCTCGCAAGAGGATTCCAGAACCTGCCCTGCTTCACGCTGATGGCCAGGCAAAGTGTACGTCCTATTTCATCGAGCCGGTCCAGTGGATGGAGCCAGTGTTGCTAGGAGTGATGGAAGGACAGCTCTTGTGTCCCAAATGCACCTCAAAGCTGGGCTCCTTCAGCTGGCGGGGTGAGCAGTGTTCGTGTGGCCGCTGGGTGACCCCTGCCTTCCAGATTCACAAGAGTCGGGTGGATGAAGTCCAAGCCCTGCCGATCTATGGACGCCAAACGTTTAAAATCTGAACTTGCATTTTTTGCTTTGTGCCTGTGCCCACTGCTCTGAGCCGTTCTGGGAGGATTCTTTGAGCAGTGCTGTCCGTTAGTGCCTTGATCTAATCAGCAGTCCCCATACTTGGCCTGCGGCTGTGAGATTTTGGCAAGAGCAGATTCCATCCTATCACAACGGAGCTGCTGAACCATTTGCTCATAGCAATTCCAGATCTGTTTATAAAGCTACAGATCGGAAGAGCGTCGTGTAGGGAAAGAGTGTAGATCTCGGTGGTCGC
>TRINITY_DN8208_c0_g1_i1 len=1216 path=[3:0-409 4:410-411 6:412-505 8:506-600 9:601-625 10:626-1167 11:1168-1215]
TGTAGCAAACTCTTTTGGGGATTGGTGTTAGAGCCAGGGCTTCTTCTGAATGAATTTCTTTATTTCAATGTATTATCCTATCCTACCCTTGGAGGAGGGCTCAGAGCGGACTACAACACACAAAATCATAAACAGGCATATATCAAATTATTTAAGACCCCTTATCTCAAACCTCCCCAAATGAATGAGAATATTAACATCCTGATTGGAGAGAAATGCTTGTAAACGTAACCCCAATGAAATCTAAAGGTTCCAAAGGAAGAAGGGAACTAAAAGAAGTTGAAAATAAAATATTTTATTTAAAAAAAAATCAAATGACTTTTAAACTAATCTCATTGATCAGAGATGCAGAAAATTGCTGTTCTGAACACTTGGAGTTGAAAATATTACACTCCTCTCGACAGCGTCAAGGGGTGAATAGCCCCTATGTGCACTGATTGGGGGGTGGGAGTGTAAATAAAAAGCACTGCACTAACAGCCCTGTTGATGGATTGGATTGCTCCGCAGAGTTACACAGCATGCCTCGAGAAGTCTTTGCAGTTGATCCGACCACCGTTAGCCAAACTCTGAACAGCGAAGCCCTCTATCGGTGCAGGAAGTGCAGACGTTCGCTATATCGAAGTTCAAGCATTTTGTCTCATGCGGAGGGAAATGGCCCAGCAGCTTTTGCTCGCAAGAGGATTCCAGAACCTGCCCTGCTTCACGCTGATGGCCAGGCAAAGTGTACGTCCTATTTCATCGAGCCGGTCCAGTGGATGGAGCCAGTGTTGCTAGGAGTGATGGAAGGACAGCTCTTGTGTCCCAAATGCACCTCAAAGCTGGGCTCCTTCAGCTGGCGGGGTGAGCAGTGTTCGTGTGGCCGCTGGGTGACCCCTGCCTTCCAGATTCACAAGAGTCGGGTGGATGAAGTCCAAGCCCTGCCGATCTATGGACGCCAAACGTTTAAAATCTGAACTTGCATTTTTTGCTTTGTGCCTGTGCCCACTGCTCTGAGCCGTTCTGGGAGGATTCTTTGAGCAGTGCTGTCCGTTAGTGCCTTGATCTAATCAGCAGTCCCCATACTTGGCCTGCGGCTGTGAGATTTTGGCAAGAGCAGATTCCATCCTATCACAACGGAGCTGCTGAACCATTTGCTCATAGCAATTCCAGATCTGTTTATAAAGCTACAGATCGGAAGAGCGTCGTGTAGGGAAAGAGTGTAGATCTCGGTGGTCGC
>TRINITY_DN8208_c0_g1_i6 len=831 path=[1:0-215 9:216-240 10:241-782 11:783-830]
ACTGAATGGGGGGCAGTTTTCTGATTAAAGTAACCTGATTAAAGGTGCACTCCTCAATCTGTGTAAATGAGAGGCTCACATCTCATTTACAGTCATGGAGTATTTGCATCGAAAACATGAGATTGGATAGCCCCTTCCATTTGTTTTGTGGGGCTTATTGTCTGGCACTTTGGTCTCTAAAGCCTCTTTCAGTAACTCTCTCTTTGTTTTGGAGGACAGACGTTCGCTATATCGAAGTTCAAGCATTTTGTCTCATGCGGAGGGAAATGGCCCAGCAGCTTTTGCTCGCAAGAGGATTCCAGAACCTGCCCTGCTTCACGCTGATGGCCAGGCAAAGTGTACGTCCTATTTCATCGAGCCGGTCCAGTGGATGGAGCCAGTGTTGCTAGGAGTGATGGAAGGACAGCTCTTGTGTCCCAAATGCACCTCAAAGCTGGGCTCCTTCAGCTGGCGGGGTGAGCAGTGTTCGTGTGGCCGCTGGGTGACCCCTGCCTTCCAGATTCACAAGAGTCGGGTGGATGAAGTCCAAGCCCTGCCGATCTATGGACGCCAAACGTTTAAAATCTGAACTTGCATTTTTTGCTTTGTGCCTGTGCCCACTGCTCTGAGCCGTTCTGGGAGGATTCTTTGAGCAGTGCTGTCCGTTAGTGCCTTGATCTAATCAGCAGTCCCCATACTTGGCCTGCGGCTGTGAGATTTTGGCAAGAGCAGATTCCATCCTATCACAACGGAGCTGCTGAACCATTTGCTCATAGCAATTCCAGATCTGTTTATAAAGCTACAGATCGGAAGAGCGTCGTGTAGGGAAAGAGTGTAGATCTCGGTGGTCGC
>TRINITY_DN8208_c0_g1_i7 len=828 path=[0:0-73 10:74-615 12:616-827]
TTTTTTTTTTCAAGCAGAAGACGGCATACGAGATTACAAGGTGACTGGAGTTCAGACGTGTGCTCTTCCGATCTAGCATTTTGTCTCATGCGGAGGGAAATGGCCCAGCAGCTTTTGCTCGCAAGAGGATTCCAGAACCTGCCCTGCTTCACGCTGATGGCCAGGCAAAGTGTACGTCCTATTTCATCGAGCCGGTCCAGTGGATGGAGCCAGTGTTGCTAGGAGTGATGGAAGGACAGCTCTTGTGTCCCAAATGCACCTCAAAGCTGGGCTCCTTCAGCTGGCGGGGTGAGCAGTGTTCGTGTGGCCGCTGGGTGACCCCTGCCTTCCAGATTCACAAGAGTCGGGTGGATGAAGTCCAAGCCCTGCCGATCTATGGACGCCAAACGTTTAAAATCTGAACTTGCATTTTTTGCTTTGTGCCTGTGCCCACTGCTCTGAGCCGTTCTGGGAGGATTCTTTGAGCAGTGCTGTCCGTTAGTGCCTTGATCTAATCAGCAGTCCCCATACTTGGCCTGCGGCTGTGAGATTTTGGCAAGAGCAGATTCCATCCTATCACAACGGAGCTGCTGAACCATTTGCTCATAGCAATTCCAGATCTGTTTATAAAGCTACATGAATGAAGGTGCTTGGTGGCTTCCTGGTTTATAGACACTCCTCTACATTGGTAGCAAGTCTGACTTGGCAGTTCTGTGTTGATCTCTGCTGCCGACGAATCTCTAAAAGTAGGGTGGTCAGTCTGCACATGTTGCTTGCTTCTGCCGAGGGAAAAGAGAATTGGTCACCTACCTTCGGTGAATTCTTTTCTCACATATCCTCTGCATGCTC
>TRINITY_DN8208_c0_g1_i3 len=1260 path=[2:0-431 7:432-549 8:550-644 9:645-669 10:670-1211 11:1212-1259]
GAGCTGGCTCTGGTTCACTTTCGGAAGCCCGACCATGGCCCAGGCGGGCAGCGCTGAGGGGAGTAGCATGGTGCAGGTGCTGCCGGGCCTGTACCTCGGCGGCTGGGCGGAGGCCGGCTCGGCGCTGGGCCCCCTGGTGGGGTCGGTGCTGATGGTAGACACTGAGGAGCCGGAGCCGGCGGAGCTGGGGAAGCGGATCCTTCACATCCCGGCGCTGGACCAGCCCGACACCGACCTCCTGAGCCGCCTGGATGATTGCGCCGCCTTCCTCAGTGCAGCCCGGCGGGACGGGGGCGGACTAGCCGCCCTGGTGCGATGCCATGCAGGAGTCAGCCGAAGCGTTGCTGTCGTGACTGCGTATTTAATGAAAACAAACAACCTAACTTTTGAAGAGGCCTACGCCGCCGTCAAGGCTGCCAAACCAGACGCCAAAATGAACGAAGGCTTTGAGTGGCAACTGAAACTCTACGAAGCCATGGGTTGTAAAGTTGATACCACCAGCGCAGTTTACAAACAGTATCGCTTGCAAAAGGTTACAGAGAAGTTTCCTGAGTTACACAGCATGCCTCGAGAAGTCTTTGCAGTTGATCCGACCACCGTTAGCCAAACTCTGAACAGCGAAGCCCTCTATCGGTGCAGGAAGTGCAGACGTTCGCTATATCGAAGTTCAAGCATTTTGTCTCATGCGGAGGGAAATGGCCCAGCAGCTTTTGCTCGCAAGAGGATTCCAGAACCTGCCCTGCTTCACGCTGATGGCCAGGCAAAGTGTACGTCCTATTTCATCGAGCCGGTCCAGTGGATGGAGCCAGTGTTGCTAGGAGTGATGGAAGGACAGCTCTTGTGTCCCAAATGCACCTCAAAGCTGGGCTCCTTCAGCTGGCGGGGTGAGCAGTGTTCGTGTGGCCGCTGGGTGACCCCTGCCTTCCAGATTCACAAGAGTCGGGTGGATGAAGTCCAAGCCCTGCCGATCTATGGACGCCAAACGTTTAAAATCTGAACTTGCATTTTTTGCTTTGTGCCTGTGCCCACTGCTCTGAGCCGTTCTGGGAGGATTCTTTGAGCAGTGCTGTCCGTTAGTGCCTTGATCTAATCAGCAGTCCCCATACTTGGCCTGCGGCTGTGAGATTTTGGCAAGAGCAGATTCCATCCTATCACAACGGAGCTGCTGAACCATTTGCTCATAGCAATTCCAGATCTGTTTATAAAGCTACAGATCGGAAGAGCGTCGTGTAGGGAAAGAGTGTAGATCTCGGTGGTCGC
>TRINITY_DN8208_c0_g1_i5 len=664 path=[0:0-73 10:74-615 11:616-663]
TTTTTTTTTTCAAGCAGAAGACGGCATACGAGATTACAAGGTGACTGGAGTTCAGACGTGTGCTCTTCCGATCTAGCATTTTGTCTCATGCGGAGGGAAATGGCCCAGCAGCTTTTGCTCGCAAGAGGATTCCAGAACCTGCCCTGCTTCACGCTGATGGCCAGGCAAAGTGTACGTCCTATTTCATCGAGCCGGTCCAGTGGATGGAGCCAGTGTTGCTAGGAGTGATGGAAGGACAGCTCTTGTGTCCCAAATGCACCTCAAAGCTGGGCTCCTTCAGCTGGCGGGGTGAGCAGTGTTCGTGTGGCCGCTGGGTGACCCCTGCCTTCCAGATTCACAAGAGTCGGGTGGATGAAGTCCAAGCCCTGCCGATCTATGGACGCCAAACGTTTAAAATCTGAACTTGCATTTTTTGCTTTGTGCCTGTGCCCACTGCTCTGAGCCGTTCTGGGAGGATTCTTTGAGCAGTGCTGTCCGTTAGTGCCTTGATCTAATCAGCAGTCCCCATACTTGGCCTGCGGCTGTGAGATTTTGGCAAGAGCAGATTCCATCCTATCACAACGGAGCTGCTGAACCATTTGCTCATAGCAATTCCAGATCTGTTTATAAAGCTACAGATCGGAAGAGCGTCGTGTAGGGAAAGAGTGTAGATCTCGGTGGTCGC
>TRINITY_DN8223_c0_g1_i1 len=497 path=[0:0-252 2:253-496]
ATTCGACTCCTCCTCCCACCCAGCCCGGTGCTTCCCCTCCCAGCAGCCGGGCCGGGTAATGTGCGTGCGATCTACGCCCCCATTTCCTCCACATCCTGCCTCCGGAAGGGGTTGCTGCTGCTCACGCTAGGATAGCGGCACCACGCGCGCCGACTGACGCTGCTACAGGTCCTCCCTCTCGAGGGGCGGTGGCAAAGCCTGCCTGTCACGGCCGGGGCCCAAGGGGAGAGGCGGCGTCACAAAACAATGGGGGAGATTGGGCTAGGAGGGGTTGTACAGTGGCACAGTATACACTTGCCTGGATCCCGCCCTGCTTTGAGAGGATTCGATTCCCACCCTCTGTGCACAAGGGGACGCCTCAGCCCAGACAGCAGACTGCTGCAACCAACCTGATTGTAACCAAGCCAAGCACACGCACCTGAGACTTCGCATCTGCCTAAATGTTTGTTTGTCTTCTCCGCTGTCTCTCCCACTGTCCCCTCTCCCTGTCTCCCCCT
>TRINITY_DN8223_c0_g1_i2 len=314 path=[1:0-69 2:70-313]
CACCGACTTGCTTGTTAGGAAAAGGAAACACTTGCAATTTCTAGTGCTTCTCAAACTCTTGCTTATTCACAGATTGGGCTAGGAGGGGTTGTACAGTGGCACAGTATACACTTGCCTGGATCCCGCCCTGCTTTGAGAGGATTCGATTCCCACCCTCTGTGCACAAGGGGACGCCTCAGCCCAGACAGCAGACTGCTGCAACCAACCTGATTGTAACCAAGCCAAGCACACGCACCTGAGACTTCGCATCTGCCTAAATGTTTGTTTGTCTTCTCCGCTGTCTCTCCCACTGTCCCCTCTCCCTGTCTCCCCCT
>TRINITY_DN8223_c1_g1_i1 len=225 path=[0:0-224]
CTCAAAACTCACCTCTTCCTCGCCACCTTTTCCGACACCTGTTAGAACTCTCCCCGCAATACCTACTGTCTGGCCTCCCCTGCCAACTGCAACCAAGCCAAGCACATGTACCTGAGACTTTGCATCCGCTTGAATGTTATTTATCCCATAGCTCTCCCTATGTCCCCTCTCCTTGTCTTCCCCCCTCCATGTCTATTAGATTATAAGCCGTAGGCAGGGACCGCA
>TRINITY_DN8223_c2_g1_i1 len=214 path=[0:0-213]
CCTTCTCCCTCGCTGCCCCCTACGCCTGGAACTCCCTCCCTGCCCACATCTGCCTCGCCCCCTCCTTACCTTCAAATCCCTCCTCAGAACTCACCTCTTCCTCGCCGCCTTTCCCAACGCCTGCTAGAACTCTCCCCGCAATACCTACCGTCTGCCCTCCCCGCAGACTCCTGCCAACCGCAACCAAGCCAAGCACGTGCCCCTGAGACTTCGC
>TRINITY_DN8210_c0_g1_i1 len=4292 path=[0:0-949 2:950-4291]
CTGCCATACTAATGTATTCCATCTTTCAAAAAGAAAGACATGATTTTAATATTACTTAACAATATGTTAAAAAAGTAGCCAGTTAGGCTTCAGTGTTAATACAATTATACACTCTATAACAGATTTGATAGTGTGAGTATTGTTCTTTTTTTAAACTTTCTCATTCTGCAAGTATTCTTACACAAGCTGGCTACAAGTCAGGGGGAAAAAAAAATCAACACAAATAGCGTAACTTGTACACTCTTTAACAGTAGATCGTGAAAAACTGAGGAAATGCTTGTCCCACAAGAGCCTCCTTTCCATGTCATTATGTCAGGAGAATTCTGGAACAGATGAAAGCAGAACTGACGAGGTCCATTCCTTTGCTAGTCAGAGCTAGATGCAGAAGTGACAGGAGTCACTGCAGATGATACAAACTAGTATTTTGGCCTCCACCCAAGCCTAGGAAGCAGTTTAAAGTCTTTGAGGCCAAGGCAATCAGAAAGAACTGGAAAAAAGCTATTGTTCCAATTCCAACAGCATACAGCTACAATCAAGTAAGTCTCACTCACAGACTACAAGCACACAAGCTAACAAATTCAGGTAGAAAGTGGCATTTTTTTCCAGTCTGCAAGAATGATCAGGCCAAGGGGTTCAGTGCAGATCCACGCAGCACTGGGGACAAGGCAAGGCAGCACTGGTTCAAGACCAGAGAAGCTCTCAGCACAGCAGGACAGGAAGTGGAGTTGTAGTTCATTGGTTCCTGCAGAGTTCCCTCCCCAAATTGTGTCATCTCAGTGTGCAGCAAAGGTGGCTTTTTTCAAGCTAAAATTGGACCAGTTGATGGAAAGTCTCTGCCTTGTCTGTCTGGCAGAATCCAAACAGAATCTTTTAAAATATTCCACTTCCCGTTCTGTCTCATCCATTTCCACACTGTCTAGGTCAATGTCTTTGGGCAGAAACACATCATCAATTGAATTGTTGACTTTGTCACCCTTCTTCTTCTTGCTCTTTTTGTTTTTGCCTTTTGGCTGTAGAGAATCTGCCAGAATCACTTTGTTTTGTTGCTGTTCGTTTGGAGAAGGGGATTCACTCACTGCAGGTGCTCTCTCTTCCTTTACATGATTCAGCTGCTTCTTGTTATTGTAAGTTATTTTTTTCTCCTCTTTTTTCAGGTCTGCAAGCAACATGAGCTCTGCTGCTTTCACTTTGAATTCAATCTGGTTTCTGGTTTTAGGCGGATTCTCTGCTGCACTGGGGGGTTCAAGAGGCTTTTTCACTTGTTCAGCGCAAGCTCTGCTTAATTGCTTTAGCTTTTGCTTGTTACTTCTATCTTTATGATTATGCATTATATCAAAGAGAAAAGACAGGGGCTCATGCTGTTTCACGTTCATCTCTTTCTTGAAGAGCAGCTTTGAGTCTCTAGGGTTTAAGGGATTGGATAGTTCACAGACTGTCTGAGAAACTGGCCTCTGTTCAGAATGATTTGCGTGCCTAGATGGGGAGCTAGATGAGGTTTCTACTTTTTCTGATTGTTCAAGTGTGCCATTTTGAATGTCTTCAGGTGTGTGGGGAACACATTCTTTCACTGCTTGGCAGTTCCGAGCAAGCATGCCCATCTTCTGACAGTCTTTATTTGCTCGCTCTCTTTTCTTTTTCTTTACAGCCCGTAGCCGTTGAAGTTCTTGAAGTCGCTGTAGCTCCTGTTTCAGTCTGTCTTCTTCCTCCTCCTCCTCCCGCCGTCGCTGTTCAAGTAGCTGATGATGCTCCCGCTCTCTGGCTTCTGCTTCGAGACGAGCCTTTTCTTCTAACTTTCTTTGCTTATGTCTTGCTCGCTTAGCTGCTCGGGAACTGCTTACTGGTTTGGTCTCAGAGCTGTTTATAAACTGTAGCAAGTCTTCCACTTTTCGATGGTCAATTACACTTTCCCTTTCTGGGATCTGGTCTGGTTTCTTAGGCTGTTCTTCTTTCCTCTTCGTCAGACGTAATCGAAGCTTTTCCCTCATTTCTGCATAATTTCTACTGGTTGGTGCTGCTGGTGGTCCTCCATGGCCGAAGAACTCACAGTAGCAGCAGTCACAGTATTTTCCTTCTTTCTGGTTTGTGGATGTTGAGGTACTGGAGCTATGCTCTGAGCAGCTGTCTTCATCTTGGCTCTCCTCTCCATCGTACTGCTGATGATCATATGTATTACTGTTCTCACAGCGATGGCCTTCACAGTCAGGATCACTGCAGACACTTGGTGGAGCACTTAAGGAGCTGTCTGTGGTTGAAGTAGGAGGTGCAATTGTTGTGGGGCAAAGACCTGAATGGGGATCCACAAATCCAGGGGCTGTTGTGACAGATTTTGGGAAAGACTGAGCAGCAAGGTTCGGTAGATGGGGTGTGGAAGCTGGAGAAAGTGCAGCAGCAGGAGAGAGAGACGGAAGGGGTGTTAAACTGGTAGGGCTATTGCGTGGTGCAATCGGTGCAGAATGTCTATGGTCCTCTTTATTGATACTGTGGAACACTTCACCTATTGAGGAAGGTCTCTTAGATGATACTTTAAACTGGTTGCTGCTTGACTGCACTGTAGTTGCTGTGCAAGAGACAGAAGAGGTGGCCGAAGAAGTTGCCATGACAACTTTATTAGCTTCCATAAAGGCATCCTGGAAATTGTACAGACATTTTTTCTTTGCAGTATTTTTTTTCTCCTTACTATCAGTAACTGCTTCATTGCTAGATGTGGTAGGAAGTGCTTCGGGTCTTATGTCTGAGTGTGCTGGTGCCAATATCTCATTCCCGGGAAGTGGATCAGGCAAAAAAGTAGCAGCATTCCAATTCTTCTCATTCATAACTTCAGATTCCCAAAGACTTATAAATTTCGAGCTATTCCAGTCTGGAGTGTTTCCAAAACAGCTTGGATAAATATGATCTTGGAGTGATGCATTGAAAACCTGATGCTTGTTTGTATGATTCTGGACCGGTGATGATGGTAATGGCTTACTGTGTGCAAAGGGGGTAGCTGTGTATAACGTGGGGTGGATAAGTGGCCGAGGCAAATGAGGAATAGTATGCAATGGTATATGTCCATGTATATGAGGGTAAAGATGGAGTGCAGGATGTGCAGGTTTTTCTGGGTTCATAAACTGATGGCCGGCAGGAAGACGTCCAGCTGCAAGTGCCGAAGCAGACAAACCCGAGGCTTCTTGTTTGCAGACATGGCATTCACAAGTGTTTGGACCTTGATCAGCCTGCTGACTGGGGTAAGATGGTGGCGGACTATCCATTTTGGCTTCATCTTTTCTTAATGTTCTTTTTCCTAGCGTTATTTCTTCCTTTTGAGTTCCCGCTGGCTCACCACTGCTTTCTCCATCTGCCTCTTCATCATCTGCTTCGGAGGAACTACTGCTACTGCTGCTCACCTGAGGAGACTCATCTTTCAGTGCCATGTTTTCACCTCCACCATTTAGTTCATTATGGATCCCATTCATATTTGCTACAACCTCTGCATCATCATAGTTATTCAATGGATAGATATCACCAAATTTTGCAACATCTTCATCTTCACTATTAAAGGTTGGTCCAGAGCCATTATCTGCAAGGATAAGCCTGGGATGCTGTTGAATAGTAACAGGAGAAGTGGAACCTGAGCCCGAGCTTGCTGAAGACATACTAGGTGGGCGGATCTCAGATAGGTAATCTGGAGCAGAATCAATCTGTAGTGGTAACTGGTTAATATGAATGTCATCTGTTATTGGTGAATCCATGATGCCACATGTGAGAATATGCGAGAGGCTGCAGTCATCACAGGTGCACCTTCTTCTATAATTACAGTTGGGACAGTCAGGCATGCTTAGACGTGAAGACAACATATGCCTCATTGTGTCTGTAAAGTTGTTCTCTCCAGCTAGTGCTTTCTTGTTGTTTAATTGCTCTTCAATAAAACGCCTCTGTTTAAAAAATTCCCAGTCTTCTTTTAGCATACGCTGCTTTGTTTTCATTGCCATCTGTTCATCTACATAATCATCTATTCTTTTCTGGCATTCTAGCCATGCTTCAGCAACTCGACCCATCTCCTGTTCCAACTGGTGATACCTTTGTAGCAAGGTACTATACATATCTTCACTACAGGAATCGTGTGTTGTTCCAAGTCTTAGCTGTGACACCAACGTTGGCAAGCTGTTCTGCAGAAGAGGCTCAGAAAATACCAGACTTTCAAACAGATGTTTGTTGTGCAATTCCCATGTCACCTGAAATTTCTTCAAATGTTCATTTTCCAGAGTGACAAGGAAGGCGCTGATTGTGCGTGCTGCCTAGATCGGAAGAGCACA
>TRINITY_DN8210_c0_g1_i2 len=4426 path=[0:0-949 1:950-1083 2:1084-4425]
CTGCCATACTAATGTATTCCATCTTTCAAAAAGAAAGACATGATTTTAATATTACTTAACAATATGTTAAAAAAGTAGCCAGTTAGGCTTCAGTGTTAATACAATTATACACTCTATAACAGATTTGATAGTGTGAGTATTGTTCTTTTTTTAAACTTTCTCATTCTGCAAGTATTCTTACACAAGCTGGCTACAAGTCAGGGGGAAAAAAAAATCAACACAAATAGCGTAACTTGTACACTCTTTAACAGTAGATCGTGAAAAACTGAGGAAATGCTTGTCCCACAAGAGCCTCCTTTCCATGTCATTATGTCAGGAGAATTCTGGAACAGATGAAAGCAGAACTGACGAGGTCCATTCCTTTGCTAGTCAGAGCTAGATGCAGAAGTGACAGGAGTCACTGCAGATGATACAAACTAGTATTTTGGCCTCCACCCAAGCCTAGGAAGCAGTTTAAAGTCTTTGAGGCCAAGGCAATCAGAAAGAACTGGAAAAAAGCTATTGTTCCAATTCCAACAGCATACAGCTACAATCAAGTAAGTCTCACTCACAGACTACAAGCACACAAGCTAACAAATTCAGGTAGAAAGTGGCATTTTTTTCCAGTCTGCAAGAATGATCAGGCCAAGGGGTTCAGTGCAGATCCACGCAGCACTGGGGACAAGGCAAGGCAGCACTGGTTCAAGACCAGAGAAGCTCTCAGCACAGCAGGACAGGAAGTGGAGTTGTAGTTCATTGGTTCCTGCAGAGTTCCCTCCCCAAATTGTGTCATCTCAGTGTGCAGCAAAGGTGGCTTTTTTCAAGCTAAAATTGGACCAGTTGATGGAAAGTCTCTGCCTTGTCTGTCTGGCAGAATCCAAACAGAATCTTTTAAAATATTCCACTTCCCGTTCTGTCTCATCCATTTCCACACTGTCTAGGTCAATGTCTTTGGGCAGAAACACATCATCTCTTCTGATTCCTTCTCAGCAGTGACCATTAGTTCACATCAGATCTTTCATGAGTTGTACACAGGAATGGATGTGTGTACTTCTGTAGGATACACACCTGAGTGGGAACAAGGAAGTCTTATGGGCAAGACCACAATTGAATTGTTGACTTTGTCACCCTTCTTCTTCTTGCTCTTTTTGTTTTTGCCTTTTGGCTGTAGAGAATCTGCCAGAATCACTTTGTTTTGTTGCTGTTCGTTTGGAGAAGGGGATTCACTCACTGCAGGTGCTCTCTCTTCCTTTACATGATTCAGCTGCTTCTTGTTATTGTAAGTTATTTTTTTCTCCTCTTTTTTCAGGTCTGCAAGCAACATGAGCTCTGCTGCTTTCACTTTGAATTCAATCTGGTTTCTGGTTTTAGGCGGATTCTCTGCTGCACTGGGGGGTTCAAGAGGCTTTTTCACTTGTTCAGCGCAAGCTCTGCTTAATTGCTTTAGCTTTTGCTTGTTACTTCTATCTTTATGATTATGCATTATATCAAAGAGAAAAGACAGGGGCTCATGCTGTTTCACGTTCATCTCTTTCTTGAAGAGCAGCTTTGAGTCTCTAGGGTTTAAGGGATTGGATAGTTCACAGACTGTCTGAGAAACTGGCCTCTGTTCAGAATGATTTGCGTGCCTAGATGGGGAGCTAGATGAGGTTTCTACTTTTTCTGATTGTTCAAGTGTGCCATTTTGAATGTCTTCAGGTGTGTGGGGAACACATTCTTTCACTGCTTGGCAGTTCCGAGCAAGCATGCCCATCTTCTGACAGTCTTTATTTGCTCGCTCTCTTTTCTTTTTCTTTACAGCCCGTAGCCGTTGAAGTTCTTGAAGTCGCTGTAGCTCCTGTTTCAGTCTGTCTTCTTCCTCCTCCTCCTCCCGCCGTCGCTGTTCAAGTAGCTGATGATGCTCCCGCTCTCTGGCTTCTGCTTCGAGACGAGCCTTTTCTTCTAACTTTCTTTGCTTATGTCTTGCTCGCTTAGCTGCTCGGGAACTGCTTACTGGTTTGGTCTCAGAGCTGTTTATAAACTGTAGCAAGTCTTCCACTTTTCGATGGTCAATTACACTTTCCCTTTCTGGGATCTGGTCTGGTTTCTTAGGCTGTTCTTCTTTCCTCTTCGTCAGACGTAATCGAAGCTTTTCCCTCATTTCTGCATAATTTCTACTGGTTGGTGCTGCTGGTGGTCCTCCATGGCCGAAGAACTCACAGTAGCAGCAGTCACAGTATTTTCCTTCTTTCTGGTTTGTGGATGTTGAGGTACTGGAGCTATGCTCTGAGCAGCTGTCTTCATCTTGGCTCTCCTCTCCATCGTACTGCTGATGATCATATGTATTACTGTTCTCACAGCGATGGCCTTCACAGTCAGGATCACTGCAGACACTTGGTGGAGCACTTAAGGAGCTGTCTGTGGTTGAAGTAGGAGGTGCAATTGTTGTGGGGCAAAGACCTGAATGGGGATCCACAAATCCAGGGGCTGTTGTGACAGATTTTGGGAAAGACTGAGCAGCAAGGTTCGGTAGATGGGGTGTGGAAGCTGGAGAAAGTGCAGCAGCAGGAGAGAGAGACGGAAGGGGTGTTAAACTGGTAGGGCTATTGCGTGGTGCAATCGGTGCAGAATGTCTATGGTCCTCTTTATTGATACTGTGGAACACTTCACCTATTGAGGAAGGTCTCTTAGATGATACTTTAAACTGGTTGCTGCTTGACTGCACTGTAGTTGCTGTGCAAGAGACAGAAGAGGTGGCCGAAGAAGTTGCCATGACAACTTTATTAGCTTCCATAAAGGCATCCTGGAAATTGTACAGACATTTTTTCTTTGCAGTATTTTTTTTCTCCTTACTATCAGTAACTGCTTCATTGCTAGATGTGGTAGGAAGTGCTTCGGGTCTTATGTCTGAGTGTGCTGGTGCCAATATCTCATTCCCGGGAAGTGGATCAGGCAAAAAAGTAGCAGCATTCCAATTCTTCTCATTCATAACTTCAGATTCCCAAAGACTTATAAATTTCGAGCTATTCCAGTCTGGAGTGTTTCCAAAACAGCTTGGATAAATATGATCTTGGAGTGATGCATTGAAAACCTGATGCTTGTTTGTATGATTCTGGACCGGTGATGATGGTAATGGCTTACTGTGTGCAAAGGGGGTAGCTGTGTATAACGTGGGGTGGATAAGTGGCCGAGGCAAATGAGGAATAGTATGCAATGGTATATGTCCATGTATATGAGGGTAAAGATGGAGTGCAGGATGTGCAGGTTTTTCTGGGTTCATAAACTGATGGCCGGCAGGAAGACGTCCAGCTGCAAGTGCCGAAGCAGACAAACCCGAGGCTTCTTGTTTGCAGACATGGCATTCACAAGTGTTTGGACCTTGATCAGCCTGCTGACTGGGGTAAGATGGTGGCGGACTATCCATTTTGGCTTCATCTTTTCTTAATGTTCTTTTTCCTAGCGTTATTTCTTCCTTTTGAGTTCCCGCTGGCTCACCACTGCTTTCTCCATCTGCCTCTTCATCATCTGCTTCGGAGGAACTACTGCTACTGCTGCTCACCTGAGGAGACTCATCTTTCAGTGCCATGTTTTCACCTCCACCATTTAGTTCATTATGGATCCCATTCATATTTGCTACAACCTCTGCATCATCATAGTTATTCAATGGATAGATATCACCAAATTTTGCAACATCTTCATCTTCACTATTAAAGGTTGGTCCAGAGCCATTATCTGCAAGGATAAGCCTGGGATGCTGTTGAATAGTAACAGGAGAAGTGGAACCTGAGCCCGAGCTTGCTGAAGACATACTAGGTGGGCGGATCTCAGATAGGTAATCTGGAGCAGAATCAATCTGTAGTGGTAACTGGTTAATATGAATGTCATCTGTTATTGGTGAATCCATGATGCCACATGTGAGAATATGCGAGAGGCTGCAGTCATCACAGGTGCACCTTCTTCTATAATTACAGTTGGGACAGTCAGGCATGCTTAGACGTGAAGACAACATATGCCTCATTGTGTCTGTAAAGTTGTTCTCTCCAGCTAGTGCTTTCTTGTTGTTTAATTGCTCTTCAATAAAACGCCTCTGTTTAAAAAATTCCCAGTCTTCTTTTAGCATACGCTGCTTTGTTTTCATTGCCATCTGTTCATCTACATAATCATCTATTCTTTTCTGGCATTCTAGCCATGCTTCAGCAACTCGACCCATCTCCTGTTCCAACTGGTGATACCTTTGTAGCAAGGTACTATACATATCTTCACTACAGGAATCGTGTGTTGTTCCAAGTCTTAGCTGTGACACCAACGTTGGCAAGCTGTTCTGCAGAAGAGGCTCAGAAAATACCAGACTTTCAAACAGATGTTTGTTGTGCAATTCCCATGTCACCTGAAATTTCTTCAAATGTTCATTTTCCAGAGTGACAAGGAAGGCGCTGATTGTGCGTGCTGCCTAGATCGGAAGAGCACA
>TRINITY_DN8299_c0_g1_i1 len=1571 path=[0:0-1327 1:1328-1501 4:1502-1570]
TTTTAAAGGGGAACTCAAAAAAAAGGGGGTTTTTTTTTTGGAGGGGGGGGGGGGGGGGGGGGGAATGATACTTGAGGGCTGATTCAAGGTCCATGTGTTGAGTATGCGGGCTGCACACACCCAGTTCACACGCAAGCATGTTCACAATACACATTGCGTAGGTGCACAGCGTACCTTGGATCAGAGCCATTGTGCTCATGGTATATGGAGTCTCTTTTTCTATGGGCACGATTCATTTCTGCCTCAACTGTGACTGCCACAACTTCTGTGCCGATTTTATTTTCAACAAACAACGCAAGACAAAAAAGCAGCAAATGTATTACTTGATGCCTCTATGATGCGGGCAACAGGAGTCATCCCTTTGCAGAATACACGGTTCAACCCCTGGCCAGAGACCCGGTGCTCACAGCGTCTTCGCCCACTGGCGACAATGGAGAAACTCCAGTGAACCCAGGTCTCTGCCCCTAAGCCCAGCCAGGGATTATCCATAATAACCAACCGTCCAGGAGGCCTTCCTGGCATTTTGTGCAGCACGTGTGTCTAGAGGAAGGTATCAAAACACTTGCACCACAGAAAGAATAGCACACGTTTTATGCATGGTACTTTGTCCAGAAAAAAGTATATAAGAAACAGAAAACATTTCACCAGGTACGGAGGGGAAATTAAATTCATTTCGTCCAGTCAGAGGCAGCAGCAGTTCAATGTTTGCGTGTAGATCGGTTACGTTACGTATGAACCAACGGGCAAGTTGGTGATGCCACAGAACCAACGGACTCAGTTAGAGAACAATCTATTCGCAGAGCTTGCCTCAGTCCTGGACAGCTCAAAAGGCCACATTTAAAATGTCCTGATGTAACGTGGGAAATTGGGAATAGCTCTTCGGTGGTTGTTCTGGAGTTTGCTTCCAGCTCCCGCTTTCTAGGTGGTTTGGTATCAAAGCCAGAATACGAGCTTTGCACAAATAGATATGACACCTGGTTTTGAGGCCCCAGAGAGTTTACTTACATGGTAAGTATTTCACACCAGGGAAGTCCACTGATCCGTCTCCTCCGATGCAGAGTCTTTTAGGAAGCTGCTGGGAAGAGCAACCTCTCTCAGCTGCTCACGAGAACGGCAGAGTCCGTTCATTTCTTTTGGAAGAAGCCCATGATGGAGGCTTGCTTGTTGGCTTTGCTGGCTACCGTAGCCGTCCCTTTCTTTTGACCCTTCCGTTCTTCTCTGGGCTCTCTCTTGGCAGCAGGTTGTTTAGGCGCCCTGGATGGGAGCTTGGGTTTGAATTCCCCTTCGCTGTCTGAGCAGGAGGCACTCTCATAAACCTTCTCCGTCACCATGCAGCCTTCCTCATCCACATAGGTCTTCGATGTCAACACACGCTTCCGCTTCCGTTTCTTCCCTCCAGCTGAAGTCTCTGTGGACGCGGGCTCCAGGTCCATCTTCCGCGCAGGCTCAGGAGGTGGGGAAGGCTCTTTCACTTCTGGAGTTGGGGGAGATTCTGGAACAGCTATAAAGAAGAAAAGCAACACAGAGCTGAAGATACTAGCGGCATTTGCAACAGCGGCCCCTTGTCTACC
>TRINITY_DN8299_c0_g1_i4 len=1678 path=[0:0-1327 1:1328-1501 3:1502-1612 6:1613-1677]
TTTTAAAGGGGAACTCAAAAAAAAGGGGGTTTTTTTTTTGGAGGGGGGGGGGGGGGGGGGGGGAATGATACTTGAGGGCTGATTCAAGGTCCATGTGTTGAGTATGCGGGCTGCACACACCCAGTTCACACGCAAGCATGTTCACAATACACATTGCGTAGGTGCACAGCGTACCTTGGATCAGAGCCATTGTGCTCATGGTATATGGAGTCTCTTTTTCTATGGGCACGATTCATTTCTGCCTCAACTGTGACTGCCACAACTTCTGTGCCGATTTTATTTTCAACAAACAACGCAAGACAAAAAAGCAGCAAATGTATTACTTGATGCCTCTATGATGCGGGCAACAGGAGTCATCCCTTTGCAGAATACACGGTTCAACCCCTGGCCAGAGACCCGGTGCTCACAGCGTCTTCGCCCACTGGCGACAATGGAGAAACTCCAGTGAACCCAGGTCTCTGCCCCTAAGCCCAGCCAGGGATTATCCATAATAACCAACCGTCCAGGAGGCCTTCCTGGCATTTTGTGCAGCACGTGTGTCTAGAGGAAGGTATCAAAACACTTGCACCACAGAAAGAATAGCACACGTTTTATGCATGGTACTTTGTCCAGAAAAAAGTATATAAGAAACAGAAAACATTTCACCAGGTACGGAGGGGAAATTAAATTCATTTCGTCCAGTCAGAGGCAGCAGCAGTTCAATGTTTGCGTGTAGATCGGTTACGTTACGTATGAACCAACGGGCAAGTTGGTGATGCCACAGAACCAACGGACTCAGTTAGAGAACAATCTATTCGCAGAGCTTGCCTCAGTCCTGGACAGCTCAAAAGGCCACATTTAAAATGTCCTGATGTAACGTGGGAAATTGGGAATAGCTCTTCGGTGGTTGTTCTGGAGTTTGCTTCCAGCTCCCGCTTTCTAGGTGGTTTGGTATCAAAGCCAGAATACGAGCTTTGCACAAATAGATATGACACCTGGTTTTGAGGCCCCAGAGAGTTTACTTACATGGTAAGTATTTCACACCAGGGAAGTCCACTGATCCGTCTCCTCCGATGCAGAGTCTTTTAGGAAGCTGCTGGGAAGAGCAACCTCTCTCAGCTGCTCACGAGAACGGCAGAGTCCGTTCATTTCTTTTGGAAGAAGCCCATGATGGAGGCTTGCTTGTTGGCTTTGCTGGCTACCGTAGCCGTCCCTTTCTTTTGACCCTTCCGTTCTTCTCTGGGCTCTCTCTTGGCAGCAGGTTGTTTAGGCGCCCTGGATGGGAGCTTGGGTTTGAATTCCCCTTCGCTGTCTGAGCAGGAGGCACTCTCATAAACCTTCTCCGTCACCATGCAGCCTTCCTCATCCACATAGGTCTTCGATGTCAACACACGCTTCCGCTTCCGTTTCTTCCCTCCAGCTGAAGTCTCTGTGGACGCGGGCTCCAGGTCCATCTTCCGCGCAGGCTCAGGAGGTGGGGAAGGCTCTTTCACTTCTGGAGTTGGGGGAGATTCTGGAACAGCCTCATCTTCGCTGCTGTCAGACTGAGGCTGCTTGATTCGCCGCCTCTTTTTCTTCAGGTTTTCAGCTTCTTGCTCCTCGCTATCCAACATCGCCACCCTCTTCGTCCTACTGTCACATACAGAACAGGTGTCACCTCAAAACACACCGATAAAGATGCCATGCCCTCCTCCCTCTG
>TRINITY_DN8299_c0_g1_i2 len=2592 path=[0:0-1327 1:1328-1501 3:1502-1612 5:1613-2591]
TTTTAAAGGGGAACTCAAAAAAAAGGGGGTTTTTTTTTTGGAGGGGGGGGGGGGGGGGGGGGGAATGATACTTGAGGGCTGATTCAAGGTCCATGTGTTGAGTATGCGGGCTGCACACACCCAGTTCACACGCAAGCATGTTCACAATACACATTGCGTAGGTGCACAGCGTACCTTGGATCAGAGCCATTGTGCTCATGGTATATGGAGTCTCTTTTTCTATGGGCACGATTCATTTCTGCCTCAACTGTGACTGCCACAACTTCTGTGCCGATTTTATTTTCAACAAACAACGCAAGACAAAAAAGCAGCAAATGTATTACTTGATGCCTCTATGATGCGGGCAACAGGAGTCATCCCTTTGCAGAATACACGGTTCAACCCCTGGCCAGAGACCCGGTGCTCACAGCGTCTTCGCCCACTGGCGACAATGGAGAAACTCCAGTGAACCCAGGTCTCTGCCCCTAAGCCCAGCCAGGGATTATCCATAATAACCAACCGTCCAGGAGGCCTTCCTGGCATTTTGTGCAGCACGTGTGTCTAGAGGAAGGTATCAAAACACTTGCACCACAGAAAGAATAGCACACGTTTTATGCATGGTACTTTGTCCAGAAAAAAGTATATAAGAAACAGAAAACATTTCACCAGGTACGGAGGGGAAATTAAATTCATTTCGTCCAGTCAGAGGCAGCAGCAGTTCAATGTTTGCGTGTAGATCGGTTACGTTACGTATGAACCAACGGGCAAGTTGGTGATGCCACAGAACCAACGGACTCAGTTAGAGAACAATCTATTCGCAGAGCTTGCCTCAGTCCTGGACAGCTCAAAAGGCCACATTTAAAATGTCCTGATGTAACGTGGGAAATTGGGAATAGCTCTTCGGTGGTTGTTCTGGAGTTTGCTTCCAGCTCCCGCTTTCTAGGTGGTTTGGTATCAAAGCCAGAATACGAGCTTTGCACAAATAGATATGACACCTGGTTTTGAGGCCCCAGAGAGTTTACTTACATGGTAAGTATTTCACACCAGGGAAGTCCACTGATCCGTCTCCTCCGATGCAGAGTCTTTTAGGAAGCTGCTGGGAAGAGCAACCTCTCTCAGCTGCTCACGAGAACGGCAGAGTCCGTTCATTTCTTTTGGAAGAAGCCCATGATGGAGGCTTGCTTGTTGGCTTTGCTGGCTACCGTAGCCGTCCCTTTCTTTTGACCCTTCCGTTCTTCTCTGGGCTCTCTCTTGGCAGCAGGTTGTTTAGGCGCCCTGGATGGGAGCTTGGGTTTGAATTCCCCTTCGCTGTCTGAGCAGGAGGCACTCTCATAAACCTTCTCCGTCACCATGCAGCCTTCCTCATCCACATAGGTCTTCGATGTCAACACACGCTTCCGCTTCCGTTTCTTCCCTCCAGCTGAAGTCTCTGTGGACGCGGGCTCCAGGTCCATCTTCCGCGCAGGCTCAGGAGGTGGGGAAGGCTCTTTCACTTCTGGAGTTGGGGGAGATTCTGGAACAGCCTCATCTTCGCTGCTGTCAGACTGAGGCTGCTTGATTCGCCGCCTCTTTTTCTTCAGGTTTTCAGCTTCTTGCTCCTCGCTATCCAACATCGCCACCCTCTTCGTCCTACTTCTTTTGTCCTTCGGCTGCCTTTTCGCAGGCTCCATTTTCTTCCGAGGTTTCTCCTGTCCTGGACTCGAGGGCGATTTCAGTTCCACTACAGAAACAGCCGGCTTGGATTCAGTTCTTTCTTCCTTTGGCTGTTCGGACTCAGTCTTGACCTTAAGTTTGTTCATGGCCGCTTTCCCAAAGAAGTTGCTCATCGCATTTACTTTGGCCGGTGCTTTGCTGCTTGCGGAAGATGCAGCTGTTGCTTCTTTAGACTCCAACTTGGTTTCTTTATTTGCGTCCTGTGACTTGGAGACAGGTTTTGCGGCAAACATTCCCATGATGCCTTTGGCCTGGTGCGAGGTCTGTTTAGCAGCCGATGGGGCGTGCCCATTGACCACAGGCCCGTCAACAGTCTGTGGGTCACTTGGCGTCTGGGAATCCGCCTGCGTGGATGCCTGATGTTGAGAAACTTCAGCTGATGTCCTAGGAACTGCAGCGGCACAGTGAATAGCGCTAAACCGGTTGCAGTTCTGCAGGTTTGCCTTGATGATATCATAGTCGGTATTGTACAGGGGTCCGCTGTCCTTCAGCAGAGCTTTCTGGATGCTGTAGATATGCACGCTGGCGACCGTGGACAGCTTAGACTTCATTGCTTCCAGCTTATCTTCTCTCACGACTGCAACCTTGTGGCACGTGTGTCCGTTCTGAACGAGGTTTCCTGCCACTAAATAGGTGACGTGCAGCTGAGCGCCTGAATTCTCCTTCCGCTTTCTTTCCACATAGTCATACAGCATCTGCTTAGCCTGGTTGACATGAACACCCAGCGTGTAGCTCAGCCATCTGTACGTCACGATGCGGTTCTGATCGGTGACGAACTCGTCGATGTTCTCCAGGTAGAGCTCGTCCTCCATGGCGCGCGCGGGCTCGGGAAGGAGGAGGGGGCTAAAAGCGCCTCCCGCGCGGGTCTCACCGCCTCGCCTCCTCCATAGTGACCCGCCT
>TRINITY_DN8299_c0_g1_i3 len=1384 path=[0:0-1327 2:1328-1383]
TTTTAAAGGGGAACTCAAAAAAAAGGGGGTTTTTTTTTTGGAGGGGGGGGGGGGGGGGGGGGGAATGATACTTGAGGGCTGATTCAAGGTCCATGTGTTGAGTATGCGGGCTGCACACACCCAGTTCACACGCAAGCATGTTCACAATACACATTGCGTAGGTGCACAGCGTACCTTGGATCAGAGCCATTGTGCTCATGGTATATGGAGTCTCTTTTTCTATGGGCACGATTCATTTCTGCCTCAACTGTGACTGCCACAACTTCTGTGCCGATTTTATTTTCAACAAACAACGCAAGACAAAAAAGCAGCAAATGTATTACTTGATGCCTCTATGATGCGGGCAACAGGAGTCATCCCTTTGCAGAATACACGGTTCAACCCCTGGCCAGAGACCCGGTGCTCACAGCGTCTTCGCCCACTGGCGACAATGGAGAAACTCCAGTGAACCCAGGTCTCTGCCCCTAAGCCCAGCCAGGGATTATCCATAATAACCAACCGTCCAGGAGGCCTTCCTGGCATTTTGTGCAGCACGTGTGTCTAGAGGAAGGTATCAAAACACTTGCACCACAGAAAGAATAGCACACGTTTTATGCATGGTACTTTGTCCAGAAAAAAGTATATAAGAAACAGAAAACATTTCACCAGGTACGGAGGGGAAATTAAATTCATTTCGTCCAGTCAGAGGCAGCAGCAGTTCAATGTTTGCGTGTAGATCGGTTACGTTACGTATGAACCAACGGGCAAGTTGGTGATGCCACAGAACCAACGGACTCAGTTAGAGAACAATCTATTCGCAGAGCTTGCCTCAGTCCTGGACAGCTCAAAAGGCCACATTTAAAATGTCCTGATGTAACGTGGGAAATTGGGAATAGCTCTTCGGTGGTTGTTCTGGAGTTTGCTTCCAGCTCCCGCTTTCTAGGTGGTTTGGTATCAAAGCCAGAATACGAGCTTTGCACAAATAGATATGACACCTGGTTTTGAGGCCCCAGAGAGTTTACTTACATGGTAAGTATTTCACACCAGGGAAGTCCACTGATCCGTCTCCTCCGATGCAGAGTCTTTTAGGAAGCTGCTGGGAAGAGCAACCTCTCTCAGCTGCTCACGAGAACGGCAGAGTCCGTTCATTTCTTTTGGAAGAAGCCCATGATGGAGGCTTGCTTGTTGGCTTTGCTGGCTACCGTAGCCGTCCCTTTCTTTTGACCCTTCCGTTCTTCTCTGGGCTCTCTCTTGGCAGCAGGTTGTTTAGGCGCCCTGGATGGGAGCTTGGGTTTGAATTCCCCTTCGCTGTCTGAGCAGGAGGCACTCTCATAAACCTTCTCCGTCACTGGAAACAAAACAAAAAAGCAGCTGAGCTGGTTTAGAGCTTTGCTTAGAATTTCAG
>TRINITY_DN8222_c0_g1_i2 len=519 path=[0:0-475 2:476-518]
CGCTCTTCCGATCTGGGATTTTCAGTTTTTTATTATAGATCTGTATAAATAAATCAGGTTCATTACAGACAGCTGGGGCTTTCCCCCCCCCCCCCCCCGAAGAGACCGAGTGGACGTTTCGTAAACCGTCTTCTTCATAATCTGGAACTCTGCGGTGGAAGCAGCCTCTACACACTTGGAGGGATAATTTCCACACTACTTGTATTCTAACATCCTCCTGAGGAGTCCCAAATCCTATGCATCTGCAGGTAGTATTGTATTGTCAACCACTGTCCTTCAGTGGAGTTTAGATATGAAGTAGAGTTTGTGGGGTAGAATTGGTAGAAGTGTCTCCAAAAGGCATGAAGAGATAATTGAAAATGTGTATGTAGGTACACCTATAGCTGTGCTGACAGCAGCCCTGGGGAAGTATCCTCTGGGCCTTCCAGAAACATCCCTGACTAGGGGTGAAAACAGACATATGACGCCAACCACTCCCCAACCACCCCTGGTGGTTATTTATGCATGTTGCAGGGCTGC
>TRINITY_DN8222_c0_g1_i1 len=537 path=[0:0-475 1:476-536]
CGCTCTTCCGATCTGGGATTTTCAGTTTTTTATTATAGATCTGTATAAATAAATCAGGTTCATTACAGACAGCTGGGGCTTTCCCCCCCCCCCCCCCCGAAGAGACCGAGTGGACGTTTCGTAAACCGTCTTCTTCATAATCTGGAACTCTGCGGTGGAAGCAGCCTCTACACACTTGGAGGGATAATTTCCACACTACTTGTATTCTAACATCCTCCTGAGGAGTCCCAAATCCTATGCATCTGCAGGTAGTATTGTATTGTCAACCACTGTCCTTCAGTGGAGTTTAGATATGAAGTAGAGTTTGTGGGGTAGAATTGGTAGAAGTGTCTCCAAAAGGCATGAAGAGATAATTGAAAATGTGTATGTAGGTACACCTATAGCTGTGCTGACAGCAGCCCTGGGGAAGTATCCTCTGGGCCTTCCAGAAACATCCCTGACTAGGGGTGAAAACAGACATATGACGCCAACCACTCTTTAACCACCCTTGGTGGTTATTGATGCATGTTGCAGGGCTGCATAGGGCACCAATAAATA
>TRINITY_DN8222_c0_g2_i1 len=818 path=[0:0-817]
TATGCATGTGTGCATGCATGGATGTGTATGCATGTGTGCATGCATGGATGTGTATGCATGTGTGCATGCATGGATGTGTATGCATGTGTGCATGCATGGATATATACTGTTTATTGTCTTGTATCGTATATCTATATATTTTACTCTACCAATACTGCTATTGCTTGTTGCATCATGTAAAAGCTTTAATTTTCCAACTTTTTGAACACACACCAGATGGAGATGATTTCAGAATATGAGAACATACAAAAAATAAAAAGTACACTCCAGTATGTGATATGGAAATTTTTTAAAACTTACAGGTGAAGGTGGTAAAAAGAACTCAGTTTACACAAAGCAAGGTAATGCCCTTGTTCTCAAGTGTTTGGAAACAGACATGGTACTGGCCACCCTTTAACCACCCTTGGTGGTTATTGATGCATGTTGCAGGGCTGCATAGGACACCTATGCAGCTATGCATAGCACTGCCGCATGCATAAATAATCCACAAGGGTGGTGGAAGGGCGGTGAGCGTCATTTTGGTTTTCACCCATGGTGAAAATGTACCCATACCGAAAAATGAGTGAGGAGAGAGATGCAAGGGAAAATGAGTTGTTCAAACAACTAACAAGTATAAAGTGTGATATTGAAAAATTTACGATGTATATTGCAAAACAATTTTTTTTATTGAACTCTATAACTAAACTTATTTACAAATTCAAAGAAAAAAATACTATTCTGAATGTAACATAAATAGTTTCTGATGTAAAAAAATAAATATTTACACTTTTATATATAAAAATTTTAAAAAAAATTGTAACCTGTTATCTTTCACAGTC
>TRINITY_DN8231_c0_g1_i2 len=1332 path=[1:0-344 2:345-718 4:719-748 5:749-1331]
CCCCGGGTTTCCCAAATGTCGACTATGAGGAGGGCGTTCTCGGTGGCCACACTGCGGCTGTGGAACTCCTGCTGGAGGTCCGCGTGTCCATAGACCTCCCCTCTTTACATAGACAGTGTAAGACCTGACTGTTCCGCCAGGCCTTTGATGGGGGTGATGGGTTGGGTTGTTTTTTTTCTCTACTTGGGTTATTTTCATGTTTTATGTTTAATGATTTTATGTGTTTTAAGACGTTAGCCACCCTGAGATGCTTAAGCAGGAGGGGGCGGCACAAAAATGTGAAAAAATAAATAAATAACCCCATTATGAGACTTAGGCCTTTTTTACACAAGATACTGCCCCGCATGGACACTCAGCATCCACGCAAGAAACATCCCGTGTAAATGGGGTGGGATGGTCTTATTCAGTGGTTCTCAGTCTTTTTGTCTGCATGACCCCATTGTGTGACTTGGGCCCTTTTTACAGAAGACACTCCCCCCACATGGACACCCAGCATCCATGTGGGGGAGGGGGCAAACCTTGTGTAAATTTAGGTAGGTGCACACTTCCACAACCCATGCACCCCCACCCCCCATGCATGGAGCAACCGGCGACAATGCAGGTTGCTCCATGTGTGGGAATGCAGGGGGGAGGGTGTCAGTGTGCGCCCATGTGCACCCACAGTGGCGCACCCATGGACCACCCCCTCTGCCATGGCCTGCTTAAAAAGGGCCTTGAACATAACCCTGTGGGCCCCGGACAGAAGCAAAGACAATGCACAGTATATCAAATATCAATCTGATCGTGACCCCAGCTGCGGATGTGGGATCCTGACTCTCATTTCGGGAATCTGTACGTTTCTAGTTGTTCCCAGGATGGAGATACAGGAACCTATCAGAACTATAGGATATATAAAATAAACTATAGGATATATAAAATATAGGAACTATTTTATGGTTGTGCAGATAACTTTTACTATTCATTTTCATATTTCCCAAAGACTTTTTTCCCCCCTGCTAAGTCAGAAATTTTCAAACTGTGGATCAGGAACCCAGGTGGAGTCATACCATTCACAGATATTTGCTATGTTTTGCATGTCTTTGTTGCTGTCTGGGATCACAGGATTATATTTAAGTCTCAAAATGGGGCCACATAGACAAGAGTTTAGAAACCACTGCCCTGAGTGCAACATTAACTTTGTTTTGTTTTATTGTAATGTTATCTTAAAGCTTTTAACCAAAGTGCTTGTGGTTCTTTTCTTCAGACTTGAACTATATGTTAATAAGCCATGTCATCTGTGAATCAGTTATACAGGATGAGAATAAAATGTGAACAGATTCTGTAAAAAAAAAA
>TRINITY_DN8231_c0_g1_i3 len=987 path=[2:0-373 3:374-403 5:404-986]
TGGACACTCAGCATCCACGCAAGAAACATCCCGTGTAAATGGGGTGGGATGGTCTTATTCAGTGGTTCTCAGTCTTTTTGTCTGCATGACCCCATTGTGTGACTTGGGCCCTTTTTACAGAAGACACTCCCCCCACATGGACACCCAGCATCCATGTGGGGGAGGGGGCAAACCTTGTGTAAATTTAGGTAGGTGCACACTTCCACAACCCATGCACCCCCACCCCCCATGCATGGAGCAACCGGCGACAATGCAGGTTGCTCCATGTGTGGGAATGCAGGGGGGAGGGTGTCAGTGTGCGCCCATGTGCACCCACAGTGGCGCACCCATGGACCACCCCCTCTGCCATGGCCTGCTTAAAAAGGGCCTTGAACGTAACCCTGTGGGCCCCGGACAGAGGCAAGGACAATGCACAGTATATCAAATATCAATCTGATCGTGACCCCAGCTGCGGATGTGGGATCCTGACTCTCATTTCGGGAATCTGTACGTTTCTAGTTGTTCCCAGGATGGAGATACAGGAACCTATCAGAACTATAGGATATATAAAATAAACTATAGGATATATAAAATATAGGAACTATTTTATGGTTGTGCAGATAACTTTTACTATTCATTTTCATATTTCCCAAAGACTTTTTTCCCCCCTGCTAAGTCAGAAATTTTCAAACTGTGGATCAGGAACCCAGGTGGAGTCATACCATTCACAGATATTTGCTATGTTTTGCATGTCTTTGTTGCTGTCTGGGATCACAGGATTATATTTAAGTCTCAAAATGGGGCCACATAGACAAGAGTTTAGAAACCACTGCCCTGAGTGCAACATTAACTTTGTTTTGTTTTATTGTAATGTTATCTTAAAGCTTTTAACCAAAGTGCTTGTGGTTCTTTTCTTCAGACTTGAACTATATGTTAATAAGCCATGTCATCTGTGAATCAGTTATACAGGATGAGAATAAAATGTGAACAGATTCTGTAAAAAAAAAA
>TRINITY_DN8231_c0_g1_i1 len=1078 path=[0:0-90 2:91-464 4:465-494 5:495-1077]
GTTTTGTTTTATTGTAATGTTATTTTTACAAGCAGAAGACGGCATACGATGTTACAAGGTGACTGGAGTTCAGACGTGTGCTCTTCCGATCTGGACACTCAGCATCCACGCAAGAAACATCCCGTGTAAATGGGGTGGGATGGTCTTATTCAGTGGTTCTCAGTCTTTTTGTCTGCATGACCCCATTGTGTGACTTGGGCCCTTTTTACAGAAGACACTCCCCCCACATGGACACCCAGCATCCATGTGGGGGAGGGGGCAAACCTTGTGTAAATTTAGGTAGGTGCACACTTCCACAACCCATGCACCCCCACCCCCCATGCATGGAGCAACCGGCGACAATGCAGGTTGCTCCATGTGTGGGAATGCAGGGGGGAGGGTGTCAGTGTGCGCCCATGTGCACCCACAGTGGCGCACCCATGGACCACCCCCTCTGCCATGGCCTGCTTAAAAAGGGCCTTGAACATAACCCTGTGGGCCCCGGACAGAAGCAAAGACAATGCACAGTATATCAAATATCAATCTGATCGTGACCCCAGCTGCGGATGTGGGATCCTGACTCTCATTTCGGGAATCTGTACGTTTCTAGTTGTTCCCAGGATGGAGATACAGGAACCTATCAGAACTATAGGATATATAAAATAAACTATAGGATATATAAAATATAGGAACTATTTTATGGTTGTGCAGATAACTTTTACTATTCATTTTCATATTTCCCAAAGACTTTTTTCCCCCCTGCTAAGTCAGAAATTTTCAAACTGTGGATCAGGAACCCAGGTGGAGTCATACCATTCACAGATATTTGCTATGTTTTGCATGTCTTTGTTGCTGTCTGGGATCACAGGATTATATTTAAGTCTCAAAATGGGGCCACATAGACAAGAGTTTAGAAACCACTGCCCTGAGTGCAACATTAACTTTGTTTTGTTTTATTGTAATGTTATCTTAAAGCTTTTAACCAAAGTGCTTGTGGTTCTTTTCTTCAGACTTGAACTATATGTTAATAAGCCATGTCATCTGTGAATCAGTTATACAGGATGAGAATAAAATGTGAACAGATTCTGTAAAAAAAAAA
>TRINITY_DN8231_c1_g1_i1 len=231 path=[0:0-230]
GCGAGCACATTACACCAGTGCTGCACTGGCTGCTTATAGTCTTCCACGCCCTATTCAAGGTGTTGGTTTTGATATATAAAGCTCTGTACAGCCTAGGCTCCGTCTATCTGTGGAATCGCCTCACCCTCCAGGTCTTGGATCGACCCCTGCAGTCGACTGGGAGCGCCCTCCTCGAAGTCCCCTGGGTATCCCAGGTGGTGATGATGATGAGGGCGTTCTCGGTGGCCACAC
>TRINITY_DN8287_c0_g1_i1 len=1344 path=[1:0-574 2:575-615 4:616-636 5:637-807 6:808-1343]
AGGGACCCTGCCCCAAGGCCAGAGCTCTCATAGCAATGACGGCCCCAACCCACAGGGCAATGTGCCGTTGGGTCCGCTGGCACCACTGCAAGATGCCAACCCGCCACCAGCAGCTATGCCTGTCTGGCCACAGCAAGGGCACGGTGCCGTCCACATGATCCGATTCACACGGACAGTGAATAGCGTGCAGAATGGAAACCAAGATTTTAAGATGATGATGAGCATGCAAGGAAATGGCAGTGAGGAGAGCCAGCCACCCGGAGGGAAAGCACTGAGTCTGAATCATCCACTTGACTCGGAGAAAGTGCAGGATCCAGACAAGCAGCCTTCAACAGCGAGCAGACAGGTGCAAATGCAGAGCTGGCAAGACATCGTGAACAAAGTGAATGCACAAATGGGCGAGGAGCAAGTACACAATTATCCACAGAGCCTCTCCTTCAATACCAGGCCCAAGAAGGAGACACAAAATGGCAATCACCTGCTGGCCAATCAGCAGAGAGAGGTGGAGCATCGGATAACCAATCCAGAAGAAGACAAAGATGGAACGGATGATGAGGAGCTTGAAATGGATGCTGGGATGATTGAGAGAGAAGAGAACTCCCATTCTAGGAAAGAGTCTATCATCCAGGAACCCATGCTTCCTGATGACGCTGCAGACCCCGCCCAGGATCCCAACAATCAAGGGGAAGATGAGTTTGAGGAGGCAGAGTTGGAGAGGCCGGATTTTGAAGAGAAGGCAGCAGGATCTGACAAACCCCAGAAACCTAACGCGCCAGGGAAGGGGGAAGTCAAGGGGAAGCCATGGCAGGATGCTGCCAAGCCAGAGAAAGCCAGGGAAGACCCACTGGATGATTATCAGGAAGACCAGGAGCAAGAAACGGAGGATCAAGGAGGCGAGGTGGAGGACAATGACGACTTGGAGTTAGACCAGGAACCCAAAGGCCGTGTGGATGTAACAGGAGGAGATGGCAAGAAGGACGATTACTACTGAAGAGGGTCCTAGCCCTGCGTGAGGGGTGAGGAGCAGACACAGGGACCTGGACTCGGGACTTAAAAACCACCCAGTGCCAAGATGGAGGGTCCCATCCACCTGCCTTTCTAGCCCACGACAGAGGCAATGGTCTCCCTGTGCTCAGGGATGAGGGAAGTGATCTCCGTCTGTCAGGATGTTTCTGTTCCTGCTGCTTCCAGTGATGGAAAGATTGCACAGAAAACATTTGCATTTTATACTCTCTATGGGTGTGCGAGGGAAAGGAGCTGGCAGCCTGCAGGACTCTTAAACCCAGGCTGCTTGTGTCAGCCTGGGATGCACTTGACCGCTGTCTAATATAAAGAATATTATCC
>TRINITY_DN8287_c0_g1_i3 len=238 path=[0:0-96 2:97-137 3:138-237]
AGCCATGGCAGGATGCTGCCAAGTTTTTTTTTTCAAGCAGAAGACGGCATACGAGATTACAAGGTGACTGGAGTTCAGACGTGTGCTCTTCCGATCTGGATGATTGAGAGAGAAGAGAACTCCCATTCTAGGAAAGAGCCCAGATCGGAAGAGCACACGTCTGAACTCCAGTCACCTTGTAATCTCGTATGCCGTCTTCTGCTTGAAAAAAAAAACTTGGCAGCATCCTGCCATGGCT
>TRINITY_DN8287_c0_g1_i2 len=695 path=[0:0-96 2:97-137 4:138-158 6:159-694]
AGCCATGGCAGGATGCTGCCAAGTTTTTTTTTTCAAGCAGAAGACGGCATACGAGATTACAAGGTGACTGGAGTTCAGACGTGTGCTCTTCCGATCTGGATGATTGAGAGAGAAGAGAACTCCCATTCTAGGAAAGAGTCTATCATCCAGGAACCCATGGATGCTGCCAAGCCAGAGAAAGCCAGGGAAGACCCACTGGATGATTATCAGGAAGACCAGGAGCAAGAAACGGAGGATCAAGGAGGCGAGGTGGAGGACAATGACGACTTGGAGTTAGACCAGGAACCCAAAGGCCGTGTGGATGTAACAGGAGGAGATGGCAAGAAGGACGATTACTACTGAAGAGGGTCCTAGCCCTGCGTGAGGGGTGAGGAGCAGACACAGGGACCTGGACTCGGGACTTAAAAACCACCCAGTGCCAAGATGGAGGGTCCCATCCACCTGCCTTTCTAGCCCACGACAGAGGCAATGGTCTCCCTGTGCTCAGGGATGAGGGAAGTGATCTCCGTCTGTCAGGATGTTTCTGTTCCTGCTGCTTCCAGTGATGGAAAGATTGCACAGAAAACATTTGCATTTTATACTCTCTATGGGTGTGCGAGGGAAAGGAGCTGGCAGCCTGCAGGACTCTTAAACCCAGGCTGCTTGTGTCAGCCTGGGATGCACTTGACCGCTGTCTAATATAAAGAATATTATCC
>TRINITY_DN8232_c0_g1_i3 len=577 path=[0:0-180 1:181-344 2:345-576]
TGGAGGCAGAGGAGAATGTAAGTTAATGCACCTGTGTATGTGTTTTTGCATTTACACAGTTGCACGATAAAGGCTTCCGTTTATGGTTATCTATTATGGTTTTATTGTTTACTGTGTTGGCAGGAGAACACGGAGGAGCAGCAGGAAAATCCCCAAGACTCAGCTCCATAGGATGGAAAAAGTAGGTGTAGGAAGTGGGTGAAAAGGCACCATGGCACAAAAACAGGCTGGCAGAGGGGTAAAAGCCAAAATGGCGGCTGGGAGAAGCAAAAACAACTGCTGGGGGGAGAGGGGAAGAGGGGTAAATGGCAGTGGTTGATTTTTATGTTTTTCACTCCTCTACAGTTATCGCAGGAGGAGAATGTGTGGCACTGGGATCCTTCTGCAGCAACCGTCCCACAGCTGCATAGGCCAGGTACTCATTCCTGCTTCCCTTCAGGTGAGTGGAAGGCTTAAAATTGGGCAGGCGGGGGCCTAAAACACTGGGGCAGGAACATGGGTAAGGCGGTCTGCACTAATGGCTTTCCTTGTTGCCTTGCTACAGCTCTGCCAGCGTAACGGGTGTGGCAGAACCCCC
>TRINITY_DN8232_c0_g1_i4 len=413 path=[0:0-180 2:181-412]
TGGAGGCAGAGGAGAATGTAAGTTAATGCACCTGTGTATGTGTTTTTGCATTTACACAGTTGCACGATAAAGGCTTCCGTTTATGGTTATCTATTATGGTTTTATTGTTTACTGTGTTGGCAGGAGAACACGGAGGAGCAGCAGGAAAATCCCCAAGACTCAGCTCCATAGGATGGAAAAATTATCGCAGGAGGAGAATGTGTGGCACTGGGATCCTTCTGCAGCAACCGTCCCACAGCTGCATAGGCCAGGTACTCATTCCTGCTTCCCTTCAGGTGAGTGGAAGGCTTAAAATTGGGCAGGCGGGGGCCTAAAACACTGGGGCAGGAACATGGGTAAGGCGGTCTGCACTAATGGCTTTCCTTGTTGCCTTGCTACAGCTCTGCCAGCGTAACGGGTGTGGCAGAACCCCC
>TRINITY_DN8232_c0_g2_i1 len=632 path=[0:0-631]
GCATTGGGAGACCATGTGGTGGGCAGACAAAATCCACAGTGCCATTAATGGCATGGCCCAGGAGCATAGGCAATTGGTGCGGCAGAATGCAAGGCCTTTGCTCCTGAGGTCTGCCTGAACTGCCGGCAGGAAGACAGGCACTGGGCCTGCCTCTGGCACCAGTTTGAGCAGTCGGACAGGTGATCAAGTGGGTGAGCAAGGAGATGAGCAAGATGTGTGCACAGACTCAAAGCAGCCTGTCCTAATCCATTAAGCTCCAGAGCTCCCTGCTTAAGCATGTTGCTGCTACAACCGTGAACATTGTTGCTCAGGGCAGGCGCCATTTTTCAACCCCCATCAGCAGTTCATGCCCCACCATGTGGAACCCATGGTTCCCCCAGCAATCCACCACCCGCGGAAAGCACCCAAGCTCTGTCTGCGCTGCACTCATGCCAGAGAACAGTTCCTGGGCCAGGCACGCCTCCCCTTCCCCCTCACCAATCATTCCCACATACCTCCCATGAACACTCTTCCACAGGCAGATCTACGAGAGGAGGAGTGGGAACATGTCCCAACACCCAAGCAAGTGCACCCAACTGTCTCCAAAAGGGTCGGGTGCAAGAAGAAGTTATACAAGTTTCTTGTAAATAAAG
>TRINITY_DN8232_c0_g3_i1 len=457 path=[0:0-456]
TGGATGGAGCCATTGTTGCATCCTGCTTGTATGGCTGCACCTTTGGCAGGCTCCAGAAGCAGGTGGATATGGTGCGCCTGCTGCAACCACTCCTGGTCCACCATGGAAGCCTCAACCACCGGCACCTGGCATTCCTCCATGCCTGGCCCTGGAGTCTGCATGGGTCAATACTGATACGGACACATGACTCTCGGGTGTATCTCCTTGAACTCCATAGCCAACCCTTGTTTGAGTCACCTAGAGGTTCTGATCGAGAGCACAGATGACCTGGGGTGCCGCCACCTGTAGAGGAGGCAAGGGAGACAGAGGAAACGGTAAGTCCATGCACCTAGGGTAGGACATTTACATTTACTCAGCTGCTTGATAAAGGCTTCTGTTACCTATAATTATGCTTATTTACTGAGACAGCCTGGAAAACTTGGAGGAGCAGCAGGAAAATCCCCAGAAAACAGCTCCA
>TRINITY_DN8232_c0_g4_i1 len=556 path=[0:0-555]
ACCTGCAGGTCTGCAACCAGTGGTTCAGGGAGGATTTGGCAAGATAGTTGCTTGGGGAGACCATGCGTCAGAAGGACAAGATCTGGGATGCCATTACCAGCATGGTCAGGGACCATAGGCAACTGGTGCAGCAAAACACAAGGCCTTTGTTGCTGAGGGTCACCTAGACTGCTAGTGGGAGGACAGACACTGGGCCTGCCTCTGGCACCAGTCTGAGCAGATGGACAGTGAGATTGAAAAGGTGAACAAGGAAATGAGCAGGATGTGGGCACAGATGCAGAGCAGCCTTTCCAGTTCCGTTCAGCTCCAGTTCTCCCTGCTCGAGCATGTTGCTACCGCAACTGCAAATCATTGTTGCTCAAGGGGCAGATGCCATTTCCTTACCCCTCATTGACAGTTTACACCCCCTATGTGGAACCTGAATAACCACTATGGTTCCCCCAGCAACCCCACCCCCCAAGGAAACCACATGAACCTTCTCAGCACTGTGTTCATGCCAGGGAACAGTTCCTGGGCCAGGCACTCCTCTTCCCCCCACCCTCCAAATCATTCCCAC
>TRINITY_DN8232_c0_g5_i1 len=1014 path=[0:0-1013]
GGGGGAGTCCCTGGGTCCACCCCCCACATTACCCCCCGTAACAGTACCCCCACCCTACCACCCTAGCCCTGAAAAATAAAAAGCCTGCCCAATATAGGCCAGGTACTCATTCCTGCTTCCCTTTGGACGGGCAGAAGGCTGAAAATTGGGTGGGCAGGGGTCTGAAACACCGGGTTGGGAATGTTGGTGTGGTGGTCTGACTAATGGATTTCCTTGTTGCCTTGCAACAGGTCTGCCAGTGCAATGGACGTGGCTGGAACCCCCTGCCACAAAAACCCAGCGGAACCAGGACCTGCAGGTCTGCAACCAGTGGAGCCGGGAGGATTTAGCAAGGGAGCTGCTTCGGGAGACCATGCAGCAGGAGAATGAGATCTACAATGCCATTATGACATGGCCAGGGAGCGGCAGAACTCTGCAGAATGTAAGGTCTTTGCTGCTGAGGCCTGAGTGGACTGCCAGCAGGAGGGCAGGCATTGGGCTTGCTTCTGGCAGCAGTTTAAGCAGTCAAACAGCGTGATCGAGAAGGTGAGCAAGGAGATGAGTGAGATGCTGTCACAGATGCAAAGCAGCCTGCCTCAGTTCATTCAGCTCCAGAGCTTGCTGCTCAAGCATGATGCTGCGACCACAACCATTGTTAGTCAGGGGCAGGTGCCATTTCCTAACCGCCATCAGCAATTAACATCCCCCTACATGGAAACCTGACTGTCCTGGTTCCCCCTCCACTCCATTCCACCTCACCCCACCCCACCTCCAAGGAAAGCCCTCTCCGCAGTGTGCTCACACCAAGGAACAGTTCCTGGGCTAGGCATGCCTCCCCTGCCAATCATCCTGGCATTCCTCCTATGAACATTCCTCCACAGCCGGATCCACTGGAGGAGCATTGGGAAAATGTCCCCCCATCGTCCTGCCGCCCAAGTAAGCACTCACTGCCTTCAAAAGGAGCAGGCACAATAAGAAACAGTTTTAAGTTATTATTTTTAAAATAAAGTTTAATTTTTCATAAAAAAAAAAAAA
>TRINITY_DN8232_c0_g6_i1 len=472 path=[0:0-471]
GCTAGGGTGTTCTGAGGAGCAACCCCTTCTGGCCCCTCTCTTTGCTCCTGCTCGCATTGGCGTGCATGTAACGTCCGCCTTAAAAGCTCACTGCGCCATTTTCAGACCTACGTTCTCCTAGCTCGTCTTGGCACTTTGTGCCTGATGCTTGCTGTTTCGCAGCTGCTGCGTTCTCAGGAACAACTTATGGAAGATTACTATCTCCAGGGCCATGGCTAATACGGACAGCCAGGCAGTAAGCCAGCACCACTACCTCCGCTGTTCAATCGCAGCAACTTGCTGTCTACAGATCGGCCTGCCAACGCTGCATTCCCTGGACCAAGGTGCGGGTACAAGGAGTTCTGTCAGAACAATTTACCCTTTGGCCATGAGAGGCAAACATCGCCCTATTGCAAGCTCATTGACAGGTTCCTCTGAGTGGATGGAGCCATTGTTGCATCCCGCCTGTATGGCTGCACCTTCACCAGGGGCC
>TRINITY_DN8232_c1_g1_i4 len=332 path=[1:0-30 3:31-48 4:49-209 5:210-331]
AGTCCCACAAACCCGGGCGGAACCCGCCAAGGGGGGTCAGGAAATGGCCCCCGCCCCTGAGCAACAATGATCACAGTCACAGCAGATACATGCTCGAGCAGGGAGCTCCAGAGCTGAATGGACTGGGACAGGGTGCTTTGTATCTGTGCCCACAGCTCACTCATCTCCTGGCTTGCCCTCTCAATCATGCTGTCTGACTACTCAAACTGCCGCCAGAGGCGGGCCCAGTGCCCGCCCTCTCACCGGCGGTCCAGGTGGGCCTTGGCAGCAAAGGCTTTGTGTTCTGTGGTGTTCTGCTGCACCAGCTGCCTATGCTCCCACGCCATGCCGTT
>TRINITY_DN8232_c1_g1_i3 len=243 path=[0:0-30 3:31-48 4:49-209 6:210-242]
ATTCCCACATAGCCGGGCGTAACCCGCCAATGGGGGTCAGGAAATGGCCCCCGCCCCTGAGCAACAATGATCACAGTCACAGCAGATACATGCTCGAGCAGGGAGCTCCAGAGCTGAATGGACTGGGACAGGGTGCTTTGTATCTGTGCCCACAGCTCACTCATCTCCTGGCTTGCCCTCTCAATCATGCTGTCTGACTACTCAAACTGCTGCCAGAGGTGGGCCCAGTGCCCGCCCTCTCAC
>TRINITY_DN8232_c1_g1_i1 len=665 path=[2:0-381 4:382-542 5:543-664]
CTTTGTTAAACTGTATAAAACTTTATTAAATTAAATAAATTTAAATTCAGAACTATAAATATCAAACTGTTAAAATATCAAACTGGTTTTTTTTCTGCCTGCTCCTTTTGAGGGCAACTTGGCATGCTTGCTTTGGTAGTAGGATTGATGGGGGGACATCTTCCGGATCCTCCTCCCATGGATCTAGCTGTGCAGGAGTGTTCACAGGAAGTGTACGAGAATTATTGGCAGCGGGAAGTGTGCCTGGTCCGTGAACTGCTCCCTGGAGTGAATGCAGTGCAGAGATGGCTCAGATGCTTTCCCAAGGGAGATGATTGCTGGGGAAACCAGTCGAGTTCCACATAGCCTGGCGTGAACTGCCAATGGGGGTCAGGAAATGGCACCCGCCCCTGAGCAACAATGATCACAGTCACAGCAGATACATGCTCGAGCAGGGAGCTCCAGAGCTGAATGGACTGGGACAGGGTGCTTTGTATCTGTGCCCACAGCTCACTCATCTCCTGGCTTGCCCTCTCAATCATGCTGTCTGACTACTCAAACTGCCGCCAGAGGCGGGCCCAGTGCCCGCCCTCTCACCGGCGGTCCAGGTGGGCCTTGGCAGCAAAGGCTTTGTGTTCTGTGGTGTTCTGCTGCACCAGCTGCCTATGCTCCCACGCCATGCCGTT
>TRINITY_DN8232_c1_g2_i1 len=427 path=[0:0-426]
TTAGGAAATGGCACCTGCCCCTGAGCAACAATGCTTGCAGTCACAGCAGCAACATGCTGGAGGAGGAAGTTCCGGAACAGGCTGCTTTGTGTCTGTGCACGTATCTCACTTATCTCCTTGCTCACCTTCTCGATTATGCTGTCTGACTACTCAAACTGCTGGCAGAGGTGGACCTAGTGCATCTCCTCCCGTCAGTGGTCTAGGCAGGCCTCGGCAGCAAGGGTCTTGGGTTCTGCTGTCTATGCTCTCTGGCCATGCCATGAATGGCATCGCAGATCTTGTCCTCCTAAAGTGTCATCTGTCCAAACAGCTCCCTTGCCAAATCCTCCCTGAGCCATTGGTTGTAGACCTGCTGGTCCTGGTTCCACTGGGCACTTGCGGCAGGGGGTTCTGTCTGCACCTATTGCAATGGCAGACCTGTAGCAAG
>TRINITY_DN8232_c1_g3_i1 len=424 path=[0:0-423]
GCAGTCTCCACATCCTCTCTCCCCCAAAATGCCCTCCTTTCCAAGAAGTACAGAAGCCATGGGTTATACAAAATAAAAGAAATTTATTTAAAAAAATAATAAAATAGAATTATTTCTTCTTGCGCCTGCTCCTTTGGGGGATGGCTTGGCACGCTTACTTGGCTGGCAGGACAGGTAGGGCGACGTTTTCCTGATCCTCCTCCCACATATCTGGCTGTGCCAGCATGTTCATGGGAAACTTGTGGGAATGACTGGCAGGAGGGAGGCATGCCGTGGGCCAGGCAGTGTTCCCAGGCGTGGGTGCACAGCAGAGGGGGCTCGGGTGCTTTCCTTGGGGGGTGGAGTGTAGGGGGAATAAAGGCAGGCAGTTGGGTTTCACGTAGGGGGGCATGAAACAACCGATGGGGGTTAGGAAATGGCACCT
>TRINITY_DN8232_c2_g1_i1 len=204 path=[0:0-203]
GCCAGCACGGGTTGACACAAACATGGACACTGTGACTCTCATGGTGTATCCCCTTGAGCTCAAGAGCCAGCCCTTGTTTGAGGAGCAACCCAAGGTTCTGGTTGAGGGCACAAAGGACTTGGATGCCATCTTTGTAAAGGAGGCAGTGGAGGCAGAGAACAGTAAGTTAATGCACCTGGGGGTGGAGGGATGTTTGCATTTACA
>TRINITY_DN8232_c2_g2_i1 len=467 path=[1:0-255 2:256-466]
AGTGTGGGGCGGTGTCTCGTTTGTCGGCGCCCTGTGTGGATGGAGCCCTCGTTGCATCCTGCCTGCGTGGCTGAGCCTTTGCAGGGTTCCAGAAGCAGGTGGATATGGTGCTCCTGCTGCAACCATTCCCACTCCCACCACGGAAAACGTGACTGCCATCGGGAATTCCTGTGTGCCCATTCCCACCTCGGAGCCAGCGCAGGGTGATGCAAGCACAGACACTGTGACTCTCACGGTGTATTCCCTCCAGCTTGAGAGCCAGCCCTTGTTTGAGGAGCCACCCAAGGTCCTGGTTGAGGGCATGGAGAACCCAGATGCCACCATTGTGGAGGAGGCAGAGGAGAATGGTGACTAGGATAATGTGGAGGAGGAGGATCAGGAAAATCACCAAGAAGCAGCTCCACAGGACAGGAACGGCAGGCACAGGAGGGGGTCGGCACCATGGTCTGCCATTGCAATAGGTGCAG
>TRINITY_DN8232_c2_g2_i2 len=291 path=[0:0-79 2:80-290]
CCTCCACTGCCCCAGAACTAGCAAGGGTGGACGTGGATGTGGACACCATGACACTCGCAGTGTATCCCCTTGAGTTTAAAAGCCAGCCCTTGTTTGAGGAGCCACCCAAGGTCCTGGTTGAGGGCATGGAGAACCCAGATGCCACCATTGTGGAGGAGGCAGAGGAGAATGGTGACTAGGATAATGTGGAGGAGGAGGATCAGGAAAATCACCAAGAAGCAGCTCCACAGGACAGGAACGGCAGGCACAGGAGGGGGTCGGCACCATGGTCTGCCATTGCAATAGGTGCAG
>TRINITY_DN8232_c3_g1_i1 len=279 path=[0:0-278]
TGCAGACCTGCAGGTCCTGGTTCCATTGGGCACTTGTGCCTGGGGGTTCTGCCCACACCTGTTGCACTGGCAGACTTGTACCAAGGCAACAAGGAAAGCCATTACTTCACCCACTTTCTCACCCTGGTGCTTCAGGCTCCCACCTGCCCAATTTTGAGCCCTCTGCCCACCCAAAGGAAAGCAGGAACCTGGCCTGCGATGTGTCTCCCACAGTCAGAGGCGAAGTTGTTGTCCCAGATCTCAAGTCTTTGGCCCACTGCCAGCACTGGTTCATGTCCT
>TRINITY_DN8288_c0_g1_i4 len=4756 path=[1:0-3354 2:3355-3355 3:3356-3448 4:3449-4598 5:4599-4755]
TACACTGTTAATCTGAATGCTTCTGAAATGGAGTAGTTACTTTGATTTAATTAAATGGAAGTAGCTGTCAGTTTACCTCTGTGCCTGTTACTATGGTGGGGTAGCCAAACTGTGGTTCACATGCTGTATGTAGCTCCTGGACAGTTCAAGTGTGGCTCCCTCGATGTGCAGCTCTTGCGGAAAGCTGTGACTTGGGGGCAGGGTACTGAACTGATGCAGCTCCCACCATAGTAATATGAACGTGGGCTGTCCCTGCAGAACATAAGTGCATACAAAGTTAATTAGAAAACATGTTTTCATTAGGGGCTCAGAACTAGCCTAATGACTGTTGTTGATGCAAGAGGCAGAAAAAGCCCAGCTGTAATTTCAGGTCTCAAGTTGAGGCATAGGCTGTGTGAACTTCTTATGCCTGACTGCAGTAGAGAAAACAACCTAGTTATAACAGCGCAGCCACCTGATGTAGATGCGTTGTACTCTCAGCTGTGGAAGCCAGTGCAGCTTATTAGGCCTTGTATACATGCACAGGTTTTGCATTGACAGACCTATAAGCATGTTCACCTAACTTGCTTTCCCCTTGAAACTCACCATGTGTTCTTTATTCAGTAGTTGCCCTGTCCAATATCAGTGCATCCACACAACTGCTGAATCCGTTACTTTCCCCTGGACTCTCCTCTCCCTAGTCTGCTGTGGTATTTCCCATATTGCAGAAGGCATTCCCTTGTGATACCTGTGTGCAATGCTTTGGGATTAGCATGGGGGTGGAGGAGGGTGTTTCTGCACAAGGACTCTTTGGCCACATCACTATGGTCATTTGTAAGTAGAAAGTGACAAACAGGAAATGAAATATAGGTGGGTGAATGAAACTTGCTCTAAGTTAATCGAATCGGACAACACCATTGGGGGTTGGCCCAGATGACCTTTGAGTTCTCTTCCAGCCCTAAATTTCTATGATTTGCTACTTGCTAGAGTTGGACCAAACCCCTTGCATCAGGTGGTAAAGAACAAGAAATCATCTAGGAGCACAGGAAGTGGTAAAGGTTTCACACAACAGTCCAAATGCAGGCTCGGGTAGTACCCACCCTATAATAGCTGAGCCCTACATATGTATTGAAACCAAATTAATTTCATCGGTCTAAACCTCTAGTGTGGATGGGTATAAAATCCTTTTTACTGAAACAGTGTTTTCACCAGCATCTACACTATGGTTTGCACCACAAGAATTGTGCCAATTAAAGAATCACACCTATTACCCCAAAATAGGTCTTTTAGTTTAAAAACAATATGTAGATGGAGCCTTTGAGGTTAAGATGTATTGGCATAGAAGGAATCCTGCTGACATAACTGCACTAGGCAACTGTGTAATTGTTTCTACAGATAGTTACAGCAGCACAAAATGTACATAGACAAGGCCTTGAGTTATTAGAGCTGACAAATGGAAAAAGCCTTTTGGAGAGTGAAATTTCCCTGGGTGCAGAACACCAGCACAAGACTTAAGTATTACTTAAACCCTGAAAGAGTCTTGAGAGCAGAATCCTCCAGCCATTAAAGTCCATGGGAACTGAGCCATTTACTTTAATGGATGGAGGATTGGGCCCTAAATTGGACTCAACAGGCGTATTGCTCTGAATTTGTAAACTGAGCAAAATTTGATCCACAATTGAGAGCAAATATTTCATTTTGCTGAATGTACTTTAAATACATCACTTAATGTACGTAGACAAGGCATTATCCCCTGTATAATGCCTTGTGTTGCTCTGCCTACCTTGAGTTGTACTCGACTTGCAAGCAATAAATAACAATTTTCTCTATAGTAAGCATTTAATAAAACACTGCTAACTTTGTCTAGTTTGCAGAAGGTACCGAGTAAAAATTGTACTTTTAGATAATGCGGCAATAAAGTTGCTTTATTGGGTAAAAACAAATGACACTAATTCGCTGGAGTCAGTGTTCGGTCCATGTAGCTCCTGCTCGGCCCCCACTCAGAGTTTTAGCACAACGAACCTCAGACAGGCAGGTGTTCTTCCCTGCTGTGTACTGCTTTCTCCCCCCACCCAAGAAGTGGTCACTCCTCGGATGCACTAGGCTTTAATCTGTGACTCTATGGCGTTGTATATGTGCAAGGCTGTGTGCAACCTAACTGATGGGATGTGGACATGTAGGCATGCATTTGTTCAGCTTATCCAGCATTGACTTGCATGGCAGAGGCGACATGCTCCTAGACCCCGCTGTGGGTGGGCGGGAGCTGCAGGTGAACATCTGGCAACCACCTAATACATAGGTAGGTGGACTAGTGTGGGCTATTGTCTTGTTAATACCTATTATCTGAACATTTGTGAGTTTTGGGATCCCTCCCCCATACAAACATGTTCCTTTGTGTTTGCCTTATCTGTAGCAATGTATTCGCACAACTGCAGATTCTTCTGCCTTTCAATGGCCACCCCCACTCCCTGCTTCCTTGCGGTATTTCCCAATATGCTCCAAAGGACATGGAGGAATGCCCTTGTACCTGCATGCAATGTGCTGGAAGTTGCATGGAGTGGAAGAGGGAGTGCATGGAGTGCGCAAGGATTTTTACACGAGGCTTGTTAATAGTGCATTTCTAAATTTCTGGATAAAGAAACTCGCATGGTGGGGTTTAGATGTTCCTCCCTACTACCGGACATGGGCCGGGTGCCACTGAGAACAGCGGGTGCAGCGAACTAGTGCAGGTCTGGAGATGCGGAGCTGTACATCCGGAACCTGTGCTGGTTCGTGGTGCTTGCTGTTTTCAGTGGCACCCGGCTCACTTCTGGTAGTGGGGAAGAATGTTTTCCCACCCTTCCCCCATGCGAGTTTAGGCTAATCAAATCCTACAATCCTATGGTTGCTTGACGAGAATGAGATTCTTGCATGCGACCCCTTTGCCTCAGGAGGCAGAGGGCAAGGGCTCATCAGAGGACAGGAGAATGGGGATTTTGCAAATTTCTCAGGGCTCGTTCACACAATACTCCTATAGAACAGATAGTGGCACAAACCCACAATCTGAATGGTGTGTGAACTAGTTACCCAGACAAGGGGAATGAGCAGCTATAAAATTAAGGAGCAAGTCTTGCAAGGGGGAAGATTTTGTGACTGAGCCCTCTGAAAGTGGGTTGGTGACACTACACACTCAAAGCGTTTGTGTGAATGAGCCTTTATTGGAACAATGGAGCAACCTATTGCACCCAGCAACAGATAGTTGCGCTCTAAGAATTGATGGTGGGACAGAAGATGGAGAGAGCAGATTTTTTTTTTAATGGTTTGCAAACTGAGATTGCAAAACTCTGCTAAAAAGCATTAGTTAATCTTGGATCGACACCAGCCTGTTAGCATATATTTGTAAACACATCAAGTGCAATCTTTGTACAAGCTATGCACAAGGCAATGCTGTTTGCTGCACTTTTGAGAGCTATGAATATATAAGAATTGCTATGTAAGAGCACATAGGTATTACTGCAGATCTATAAATATTGTAAGGGATTCTATGTAACCTTTATCACTTCAGTGGGATTAATTTAATTTTAACTCTCCAAGTAATTTTTCTTAGATGGCTTTTAGCTGATTGTTACCACTGTTATTTAACATTCTTATTTGCAATCGCACCTACAGTCTCAAGATGGGCACTGTACAGACAGTTGGGGAGCAAGTTTTCAATAACACTATATAAAAAGCATAATTCAGTTATTTCTTATGTGTGTCATTCACAAATACGGTGTGATCAAACCCTGAGTCAGCTATGGCCTTGAGGCAAAAACAACATTACTAACTAGAAACACTTAAATTACTGGCAGCAATGTAAAAACAGTTTTTACTGACTGTTGAAAATGTATGGACCATTTGCAGCCCTGGGTAGAAACACCCTTGTAATGAGCATCTTGATCAGGAACTGAACTTTCATTTTTAAAGAATCCACAGAACCAGGATAAACTGGTCAATGTTTAAGCAAATATGGGGTTCCTGTGGAAACCTAACACACTTTTTTTGCCCTTTAACTGATGAGTCCTAGGACAGGTTCCCTGCAGACTGCTGCCACATAGGATGCAGCCACTCGAGCAGGGGTGGGCCCAATCCCCACCCACTGGGCAACTGCAGCTGCCATACTTTGGGCTGGCGGACACATGAGCAGTTCCACTTTGGGCAACCTTGCTGTGCCCTGCGTCACCAGCCTTTTCCCGAGGATGCAGGGTGTGTAGCAAGGTTGTCCAAAGTGGGGTACGCTTTTCCCAAAGCAGGCTGATCATCTGGCGGCTGCTAGTCACACGACCCACTGCATCACGTGGTAACGCTGCCCCAAGTGGGATAAGGCTGCTGTGGGGTAACGTCTTGTGTGGCAGCACCCATACATCTTCTCAAGCTCTCATTTCCAGGCTGGCTGTTTTGCTGCTACTGCCAAAGCATGAGCTGGTTGACTCAGTTCTGGGCAAAGGCGGAGAATGAAATCTTGCACCCTTGGAGCTCAGATTCTTGCTGCCAAGTTGTTTTTAGCTTCTCTTTGTTAGCCGTATGACGCCTCCAGTTCTCCTGCGAATATTCAGTTGAAACCTTTATTGGCATGAGAAGCTATGCAAGCGTTGTCAAACTGTAAGAAAAAAGTCAGATCAATCAAATAAACCCCCTGGCAGATAAGACTTGCTCTGTAAGACTACATGCTGAGTTTGTAGGTTTAATCCCCTATGTCCATTTGCTACTACTATCTGTAAAACTAAATAAAGCTTTGCTTCCATCTAAAAAAAAAAAA
>TRINITY_DN8288_c0_g1_i3 len=5154 path=[1:0-3354 2:3355-3355 3:3356-3448 4:3449-4598 6:4599-5153]
TACACTGTTAATCTGAATGCTTCTGAAATGGAGTAGTTACTTTGATTTAATTAAATGGAAGTAGCTGTCAGTTTACCTCTGTGCCTGTTACTATGGTGGGGTAGCCAAACTGTGGTTCACATGCTGTATGTAGCTCCTGGACAGTTCAAGTGTGGCTCCCTCGATGTGCAGCTCTTGCGGAAAGCTGTGACTTGGGGGCAGGGTACTGAACTGATGCAGCTCCCACCATAGTAATATGAACGTGGGCTGTCCCTGCAGAACATAAGTGCATACAAAGTTAATTAGAAAACATGTTTTCATTAGGGGCTCAGAACTAGCCTAATGACTGTTGTTGATGCAAGAGGCAGAAAAAGCCCAGCTGTAATTTCAGGTCTCAAGTTGAGGCATAGGCTGTGTGAACTTCTTATGCCTGACTGCAGTAGAGAAAACAACCTAGTTATAACAGCGCAGCCACCTGATGTAGATGCGTTGTACTCTCAGCTGTGGAAGCCAGTGCAGCTTATTAGGCCTTGTATACATGCACAGGTTTTGCATTGACAGACCTATAAGCATGTTCACCTAACTTGCTTTCCCCTTGAAACTCACCATGTGTTCTTTATTCAGTAGTTGCCCTGTCCAATATCAGTGCATCCACACAACTGCTGAATCCGTTACTTTCCCCTGGACTCTCCTCTCCCTAGTCTGCTGTGGTATTTCCCATATTGCAGAAGGCATTCCCTTGTGATACCTGTGTGCAATGCTTTGGGATTAGCATGGGGGTGGAGGAGGGTGTTTCTGCACAAGGACTCTTTGGCCACATCACTATGGTCATTTGTAAGTAGAAAGTGACAAACAGGAAATGAAATATAGGTGGGTGAATGAAACTTGCTCTAAGTTAATCGAATCGGACAACACCATTGGGGGTTGGCCCAGATGACCTTTGAGTTCTCTTCCAGCCCTAAATTTCTATGATTTGCTACTTGCTAGAGTTGGACCAAACCCCTTGCATCAGGTGGTAAAGAACAAGAAATCATCTAGGAGCACAGGAAGTGGTAAAGGTTTCACACAACAGTCCAAATGCAGGCTCGGGTAGTACCCACCCTATAATAGCTGAGCCCTACATATGTATTGAAACCAAATTAATTTCATCGGTCTAAACCTCTAGTGTGGATGGGTATAAAATCCTTTTTACTGAAACAGTGTTTTCACCAGCATCTACACTATGGTTTGCACCACAAGAATTGTGCCAATTAAAGAATCACACCTATTACCCCAAAATAGGTCTTTTAGTTTAAAAACAATATGTAGATGGAGCCTTTGAGGTTAAGATGTATTGGCATAGAAGGAATCCTGCTGACATAACTGCACTAGGCAACTGTGTAATTGTTTCTACAGATAGTTACAGCAGCACAAAATGTACATAGACAAGGCCTTGAGTTATTAGAGCTGACAAATGGAAAAAGCCTTTTGGAGAGTGAAATTTCCCTGGGTGCAGAACACCAGCACAAGACTTAAGTATTACTTAAACCCTGAAAGAGTCTTGAGAGCAGAATCCTCCAGCCATTAAAGTCCATGGGAACTGAGCCATTTACTTTAATGGATGGAGGATTGGGCCCTAAATTGGACTCAACAGGCGTATTGCTCTGAATTTGTAAACTGAGCAAAATTTGATCCACAATTGAGAGCAAATATTTCATTTTGCTGAATGTACTTTAAATACATCACTTAATGTACGTAGACAAGGCATTATCCCCTGTATAATGCCTTGTGTTGCTCTGCCTACCTTGAGTTGTACTCGACTTGCAAGCAATAAATAACAATTTTCTCTATAGTAAGCATTTAATAAAACACTGCTAACTTTGTCTAGTTTGCAGAAGGTACCGAGTAAAAATTGTACTTTTAGATAATGCGGCAATAAAGTTGCTTTATTGGGTAAAAACAAATGACACTAATTCGCTGGAGTCAGTGTTCGGTCCATGTAGCTCCTGCTCGGCCCCCACTCAGAGTTTTAGCACAACGAACCTCAGACAGGCAGGTGTTCTTCCCTGCTGTGTACTGCTTTCTCCCCCCACCCAAGAAGTGGTCACTCCTCGGATGCACTAGGCTTTAATCTGTGACTCTATGGCGTTGTATATGTGCAAGGCTGTGTGCAACCTAACTGATGGGATGTGGACATGTAGGCATGCATTTGTTCAGCTTATCCAGCATTGACTTGCATGGCAGAGGCGACATGCTCCTAGACCCCGCTGTGGGTGGGCGGGAGCTGCAGGTGAACATCTGGCAACCACCTAATACATAGGTAGGTGGACTAGTGTGGGCTATTGTCTTGTTAATACCTATTATCTGAACATTTGTGAGTTTTGGGATCCCTCCCCCATACAAACATGTTCCTTTGTGTTTGCCTTATCTGTAGCAATGTATTCGCACAACTGCAGATTCTTCTGCCTTTCAATGGCCACCCCCACTCCCTGCTTCCTTGCGGTATTTCCCAATATGCTCCAAAGGACATGGAGGAATGCCCTTGTACCTGCATGCAATGTGCTGGAAGTTGCATGGAGTGGAAGAGGGAGTGCATGGAGTGCGCAAGGATTTTTACACGAGGCTTGTTAATAGTGCATTTCTAAATTTCTGGATAAAGAAACTCGCATGGTGGGGTTTAGATGTTCCTCCCTACTACCGGACATGGGCCGGGTGCCACTGAGAACAGCGGGTGCAGCGAACTAGTGCAGGTCTGGAGATGCGGAGCTGTACATCCGGAACCTGTGCTGGTTCGTGGTGCTTGCTGTTTTCAGTGGCACCCGGCTCACTTCTGGTAGTGGGGAAGAATGTTTTCCCACCCTTCCCCCATGCGAGTTTAGGCTAATCAAATCCTACAATCCTATGGTTGCTTGACGAGAATGAGATTCTTGCATGCGACCCCTTTGCCTCAGGAGGCAGAGGGCAAGGGCTCATCAGAGGACAGGAGAATGGGGATTTTGCAAATTTCTCAGGGCTCGTTCACACAATACTCCTATAGAACAGATAGTGGCACAAACCCACAATCTGAATGGTGTGTGAACTAGTTACCCAGACAAGGGGAATGAGCAGCTATAAAATTAAGGAGCAAGTCTTGCAAGGGGGAAGATTTTGTGACTGAGCCCTCTGAAAGTGGGTTGGTGACACTACACACTCAAAGCGTTTGTGTGAATGAGCCTTTATTGGAACAATGGAGCAACCTATTGCACCCAGCAACAGATAGTTGCGCTCTAAGAATTGATGGTGGGACAGAAGATGGAGAGAGCAGATTTTTTTTTTAATGGTTTGCAAACTGAGATTGCAAAACTCTGCTAAAAAGCATTAGTTAATCTTGGATCGACACCAGCCTGTTAGCATATATTTGTAAACACATCAAGTGCAATCTTTGTACAAGCTATGCACAAGGCAATGCTGTTTGCTGCACTTTTGAGAGCTATGAATATATAAGAATTGCTATGTAAGAGCACATAGGTATTACTGCAGATCTATAAATATTGTAAGGGATTCTATGTAACCTTTATCACTTCAGTGGGATTAATTTAATTTTAACTCTCCAAGTAATTTTTCTTAGATGGCTTTTAGCTGATTGTTACCACTGTTATTTAACATTCTTATTTGCAATCGCACCTACAGTCTCAAGATGGGCACTGTACAGACAGTTGGGGAGCAAGTTTTCAATAACACTATATAAAAAGCATAATTCAGTTATTTCTTATGTGTGTCATTCACAAATACGGTGTGATCAAACCCTGAGTCAGCTATGGCCTTGAGGCAAAAACAACATTACTAACTAGAAACACTTAAATTACTGGCAGCAATGTAAAAACAGTTTTTACTGACTGTTGAAAATGTATGGACCATTTGCAGCCCTGGGTAGAAACACCCTTGTAATGAGCATCTTGATCAGGAACTGAACTTTCATTTTTAAAGAATCCACAGAACCAGGATAAACTGGTCAATGTTTAAGCAAATATGGGGTTCCTGTGGAAACCTAACACACTTTTTTTGCCCTTTAACTGATGAGTCCTAGGACAGGTTCCCTGCAGACTGCTGCCACATAGGATGCAGCCACTCGAGCAGGGGTGGGCCCAATCCCCACCCACTGGGCAACTGCAGCTGCCATACTTTGGGCTGGCGGACACATGAGCAGTTCCACTTTGGGCAACCTTGCTGTGCCCTGCGTCACCAGCCTTTTCCCGAGGATGCAGGGTGTGTAGCAAGGTTGTCCAAAGTGGGGTACGCTTTTCCCAAAGCAGGCTGATCATCTGGCGGCTGCTAGTCACACGACCCACTGCATCACGTGGTAACGCTGCCCCAAGTGGGATAAGGCTGCTGTGGGGTAACGTCTTGTGTGGCAGCACCCATACATCTTCTCAAGCTCTCATTTCCAGGCTGGCTGTTTTGCTGCTACTGCCAAAGCATGAGCTGGTTGACTCAGTTCTGGGCAAAGGCGGAGAATGAAATCTTGCACCCTTGGAGCTCAGATTCTTGCTGCCAAGTTGTTTTTAGCTTCTCTTTGTTAGCCGTATGACGCCTCCAGTTCTCCTGCGAATATTCAGTTGAAACCTTTATTGGCATGAGAAGCTATGCAAGCGTTGTCAAACTCCTTAGGCCCGAGTTCACTCTTCCCCCAGCAGAGATGGATTGTGACAGCATCAGGAAGGAGGGAGCAGAACCAGGAAAAGGGAGCAGCTCCTGTGTCTGTCCATGCTCCTAAATGCTGCACTGGTACTCATACTCAGAAGAGGGTGGATTCTCAGGGGTGGCTGCCAAGGCAGGCTTCTTCCTGCTTCTTCTGGAACTGGACGATGGAGATGACCTCATAGGCCTTCTCTTGTGGATGAGGAGGGAGAAGCTTTCTACCAGAGAGTCCTCAACAAAGATAGTCTTATGGAGAAGCAGCTCATTGTCCTGCCAGTGCACCAGCTGGTACTGTCATGTTAGGTGCTTCATTCTTAGCACCTTCCTAAACTCCAACATCCAGAACAGCAGCATCCCAGTCTGCACATCATCCAAAAGTCCAAGGATACCTGGTTGTACCTGGGGAGAGGCAGCATTGTGGGTTAAGTCTCAAGTCCACCTCGTGCATACAGCATGCGACTGAATTTTGGGGAAAAGGGTTTTGTAGCTGACATGGCTAAGTCCCAGCCTCTCCCTCCA
>TRINITY_DN8288_c0_g1_i2 len=1404 path=[0:0-95 2:96-96 4:97-1246 5:1247-1403]
TCTCCTGCGAATATTCAGTTGAATTTTTTTTTTCAAGCAGAAGACGGCATACGAGATTACAAGGTGACTGGAGTTCAGACGTGTGCTCTTCCGATCTATGTAAGAGCACATAGGTATTACTGCAGATCTATAAATATTGTAAGGGATTCTATGTAACCTTTATCACTTCAGTGGGATTAATTTAATTTTAACTCTCCAAGTAATTTTTCTTAGATGGCTTTTAGCTGATTGTTACCACTGTTATTTAACATTCTTATTTGCAATCGCACCTACAGTCTCAAGATGGGCACTGTACAGACAGTTGGGGAGCAAGTTTTCAATAACACTATATAAAAAGCATAATTCAGTTATTTCTTATGTGTGTCATTCACAAATACGGTGTGATCAAACCCTGAGTCAGCTATGGCCTTGAGGCAAAAACAACATTACTAACTAGAAACACTTAAATTACTGGCAGCAATGTAAAAACAGTTTTTACTGACTGTTGAAAATGTATGGACCATTTGCAGCCCTGGGTAGAAACACCCTTGTAATGAGCATCTTGATCAGGAACTGAACTTTCATTTTTAAAGAATCCACAGAACCAGGATAAACTGGTCAATGTTTAAGCAAATATGGGGTTCCTGTGGAAACCTAACACACTTTTTTTGCCCTTTAACTGATGAGTCCTAGGACAGGTTCCCTGCAGACTGCTGCCACATAGGATGCAGCCACTCGAGCAGGGGTGGGCCCAATCCCCACCCACTGGGCAACTGCAGCTGCCATACTTTGGGCTGGCGGACACATGAGCAGTTCCACTTTGGGCAACCTTGCTGTGCCCTGCGTCACCAGCCTTTTCCCGAGGATGCAGGGTGTGTAGCAAGGTTGTCCAAAGTGGGGTACGCTTTTCCCAAAGCAGGCTGATCATCTGGCGGCTGCTAGTCACACGACCCACTGCATCACGTGGTAACGCTGCCCCAAGTGGGATAAGGCTGCTGTGGGGTAACGTCTTGTGTGGCAGCACCCATACATCTTCTCAAGCTCTCATTTCCAGGCTGGCTGTTTTGCTGCTACTGCCAAAGCATGAGCTGGTTGACTCAGTTCTGGGCAAAGGCGGAGAATGAAATCTTGCACCCTTGGAGCTCAGATTCTTGCTGCCAAGTTGTTTTTAGCTTCTCTTTGTTAGCCGTATGACGCCTCCAGTTCTCCTGCGAATATTCAGTTGAAACCTTTATTGGCATGAGAAGCTATGCAAGCGTTGTCAAACTGTAAGAAAAAAGTCAGATCAATCAAATAAACCCCCTGGCAGATAAGACTTGCTCTGTAAGACTACATGCTGAGTTTGTAGGTTTAATCCCCTATGTCCATTTGCTACTACTATCTGTAAAACTAAATAAAGCTTTGCTTCCATCTAAAAAAAAAAAA
>TRINITY_DN8288_c0_g1_i5 len=1497 path=[0:0-95 2:96-96 3:97-189 4:190-1339 5:1340-1496]
TCTCCTGCGAATATTCAGTTGAATTTTTTTTTTCAAGCAGAAGACGGCATACGAGATTACAAGGTGACTGGAGTTCAGACGTGTGCTCTTCCGATCTTGTAAACACATCAAGTGCAATCTTTGTACAAGCTATGCACAAGGCAATGCTGTTTGCTGCACTTTTGAGAGCTATGAATATATAAGAATTGCTATGTAAGAGCACATAGGTATTACTGCAGATCTATAAATATTGTAAGGGATTCTATGTAACCTTTATCACTTCAGTGGGATTAATTTAATTTTAACTCTCCAAGTAATTTTTCTTAGATGGCTTTTAGCTGATTGTTACCACTGTTATTTAACATTCTTATTTGCAATCGCACCTACAGTCTCAAGATGGGCACTGTACAGACAGTTGGGGAGCAAGTTTTCAATAACACTATATAAAAAGCATAATTCAGTTATTTCTTATGTGTGTCATTCACAAATACGGTGTGATCAAACCCTGAGTCAGCTATGGCCTTGAGGCAAAAACAACATTACTAACTAGAAACACTTAAATTACTGGCAGCAATGTAAAAACAGTTTTTACTGACTGTTGAAAATGTATGGACCATTTGCAGCCCTGGGTAGAAACACCCTTGTAATGAGCATCTTGATCAGGAACTGAACTTTCATTTTTAAAGAATCCACAGAACCAGGATAAACTGGTCAATGTTTAAGCAAATATGGGGTTCCTGTGGAAACCTAACACACTTTTTTTGCCCTTTAACTGATGAGTCCTAGGACAGGTTCCCTGCAGACTGCTGCCACATAGGATGCAGCCACTCGAGCAGGGGTGGGCCCAATCCCCACCCACTGGGCAACTGCAGCTGCCATACTTTGGGCTGGCGGACACATGAGCAGTTCCACTTTGGGCAACCTTGCTGTGCCCTGCGTCACCAGCCTTTTCCCGAGGATGCAGGGTGTGTAGCAAGGTTGTCCAAAGTGGGGTACGCTTTTCCCAAAGCAGGCTGATCATCTGGCGGCTGCTAGTCACACGACCCACTGCATCACGTGGTAACGCTGCCCCAAGTGGGATAAGGCTGCTGTGGGGTAACGTCTTGTGTGGCAGCACCCATACATCTTCTCAAGCTCTCATTTCCAGGCTGGCTGTTTTGCTGCTACTGCCAAAGCATGAGCTGGTTGACTCAGTTCTGGGCAAAGGCGGAGAATGAAATCTTGCACCCTTGGAGCTCAGATTCTTGCTGCCAAGTTGTTTTTAGCTTCTCTTTGTTAGCCGTATGACGCCTCCAGTTCTCCTGCGAATATTCAGTTGAAACCTTTATTGGCATGAGAAGCTATGCAAGCGTTGTCAAACTGTAAGAAAAAAGTCAGATCAATCAAATAAACCCCCTGGCAGATAAGACTTGCTCTGTAAGACTACATGCTGAGTTTGTAGGTTTAATCCCCTATGTCCATTTGCTACTACTATCTGTAAAACTAAATAAAGCTTTGCTTCCATCTAAAAAAAAAAAA
>TRINITY_DN8288_c0_g2_i1 len=910 path=[0:0-909]
GAGAAGGATTTAATAACAGGAAAACCAGAGTGACCCAGGCTGGAGGGGGCTTCATAGAAACCCTGGGACCCTGGGCTGCTTGGTACACACAGCTGGAATCCAGCTCATTACAGTGTGGCTTATAGGAACCTCCTTTAGCCCCCATCCCCGTCCCCCAAGCATGTGCCCTTGTACGAGGTGAGCGCTCTGAGCAATGCCATCACTCACTCCCAGGCCAGGGATCAAACCGGCGAGGCCCCTCGGAGCTCTGCCGTCCCTTCCACCCTGGAGGAATAACTAGGCCATGTTCCAATCCGCAGTGACGACTCTGGTTTTAAATTAGATCAAAGTAACTACTCCACTTCAGTTGGGTTCAGACAAACAGCGTGACTGAAGGAGTTGCTTTGGTTTCCGCTGTTCATCCGGACGGATGTCATTGGAACTGGTTTTGAAGTCGCTGCTTCACTTCGGCAGCGTTCGCACAAACGGCGCAAGCAGGAGGCGTACGGTGGAAATCTCTTTCCGAGATGAGAGGTCATGGCCGCTGAACCGTGGTCACCGCCCTCACCTTGGTAAAACATTCACAGGAACTGCTGCTTGGAAATACAAACTGGAAGGAAGTAGGTCGTCCTGATGTTTCCGAGGTACAACATACTTCTCTTCCTACTCCTGGATCACGCTTAACGCCCCGTTCGTGTGAACGCTTCAGAAGTCAAACAGAAGTAAGGCCCAACAACGCTGAATGAACGGTTTGTTGGGATGTGGCTCTACTGCCTATCGCCCCCTCGAGGCTGGATTGGGAAACCCATTCCCAACCACTCCCGTTGGGTTCCTGAGTCCTGAGATCCTCCGATCACTGCAGCCCGCGGTGGTCCCACATCCCGGACGGGTGGGTCATTATCTCCCCAGGGTTTGCGCCTCCCCAGCTGGC
>TRINITY_DN8294_c0_g1_i13 len=3746 path=[0:0-586 2:587-2038 5:2039-2192 6:2193-2377 7:2378-2378 13:2379-2468 14:2469-2615 15:2616-2878 17:2879-2894 18:2895-3745]
CCCGCCTTCCCTTAGGATCTGCTTCCATTTTGTGGCTGACCGGTTCGGGCCTCCGGCGCTGTGTCTGCCTGGCCGAGCTGGAAGATTGTCAATGTCCGGGTGCCGAGGCCTGTCAGGCTGCCCCTCTAGAACTCGAGAGACTTGTCAGGGTCCCGGTGTACCCAGGTCGTTTGCCTTGTGAATCCATGAACTAGCCCCAGGGCTCTCTGACCGTGAACCCGGCACCTTACCAGTTGGATAGCTGACAAGACAAGGACAACACAGAAGGGCCATCACGCACCCTTCTTGTGCCAGCCGCCTGGACAGAGTGGGGGGAGAGGAGCTATTTTTTTTTTAAGAGCATAACTTTATGTGGAGCTTTCAGGAAGCTGTCGAGTTTGCTTTCTCTTCCATACCCATCACTGGTGTCTGGTCATCTCCACTGCCCTAAAACTTGTACTGTGTTAGTAGGACTGGGGAGCCCCTGCCCCATCTTTTATTTGGGTCCTTTCTAGCTTCTGGATCTGGCCAGTGGATTCTGTCTCTACCCTCAAGCACTTACCGAATAAAGTTGGGGAAGGGAGCTGAAATGAGGACATGTCCTGAAAGACAGGAGCTTAGTGCATTATAGACCTATGATCTGGACCCTCTCATCCATAACCCCTTCCTGAGCACACCCTAGACCACAGATTTTGTACTAATTTCCAAGGTGGCCTATAGAGGGGAAACGTTCTCACTTCTTTAGAAGATACAACTTGATTGGTTTACCAGTGGTGCATTTGTGTGAAAGAAAAAGGATATCTCTCTGAAGAGAAACCTAAGGGTACAGTTCTGACTATATTCAAGAACTCCCATTGATCTCAATAGATTGAGGATTGCATCATAAGTCAAAGACAGATGCAGTAATTAGTAAGCTTGACTGAAAGAAAAGGCAGTGGAGTTCTTGGATACAGGAAGACAAACAGGATCTTTCATCAATAAAAATAGTATTTGGTTCACCATCACATCAACATTTAAGATACTATCCAACGAATGGCCTGGCAACAGTTCAATAGAAAGAAGCAACAGAGATCATTGTTATGATTCCGTGCATGCTCAAATTACATATTAGAAGATGGGGAAAAAAACATTTTTTTATTTTTTGTTAGCAGTCTGCAGCCATACTTCTAGAACTAATAAATGCCTGTGTAGGGAGAGAAATGGAAAAACTGGCTTTTCTTATTAAGTTCTATAGGATAGAAATATATACTTGTGACTAGTTTTTTTGCTTTATTTCTTTGGTTCATGAGTGATAATATTCAGTTGTTTACTATTCTTGTTCCCTTTGTTTTAGGTTAAACTGAATATTTGGCTACTACATCTACAGGAAGATCACCACATTCCTGTTGTGCTAGAATATGAAATAATTGCAAGGAATTGTTCAGTTTGAACTCCTTTGTGCCTTATCCAGGTCAGCTGTAGGAATTGGAAACTTGAATCAATGTTATCAGATGAGTTAGAATCCAAACCAGAGCTGCTGGTTCAGTTTGTTCAGAACACATCTATCCCTTTAGGACAGGGGCTTGTGGAATCAGAACATAAAGACATCACCTGTTTGTCCCTCCTTCCTGTTACTGAAACCTCAGAATGCAACAGGCTGATGTTGCCAGATGATTCTCCAAGTCACAGTAGCTCTTCCAAGGATGTTCCTTCCTCTGCTGTCTTGAGAAGCCTCCAGGTAAGCGTAGGCCCAGATGGTGAAGAAACAAGAGCACAAACTGCACAGAAACCACCTGAGCTCCTTTCAAGTCCGGATACTTCCAGTTTATTGCAAGACCTACAACCCAGTGACAGCACTTCCTTTATCCTCCTCAATTTAACACGAGCAGGCCTGGGCTCTCCATCGGAGCACTTGGTGTTTGTTCAAGATGAAGCAGAAGATTCTGGGAATGATTTTCTTTCCAATGACAGCACCGATAGCAGTACCCCTTGGTTTCTACGAGTGCAAGAATTGGCACATGACAGCTTGATTGCGGCCACTCGGGCACAGCTTGCCAAGAATGCCAAAGCAAGCAATAATGGTGAAAACATTCACCTTTGCTCAGGAGATGGGCAACCGAAAGACTCCAGCTCTGCCCCTCACCTGCCCCGTGTGGAGACGCTGAAGTGCACAGTTGAGGGCTGTGATAGGACATTTGTGTGGCCAGCCCACTATAAATATCATCTAAAAACCCACAGGAATGATCGCTCCTTTGCCTGCCCAGCAGAAGGCTGCGGGAAAAGTTTCTATGTCTTGCAAAGGCTGAAGGTGCACATGCGAACTCATAATGGCGAGAAACCATTTGTCTGCAGTGAACTGGGATGTGGAAAACAGTTCACAACAGCTGGGAATCTGAAGAACCACCTCCGGATTCACACTGGGGAAAAGCCCTTCCTTTGTGAGGCAGAGGGATGTGGTCGCTCCTTTGCTGAATACTCCAGCCTTCGGAAACATCTAGTTGTCCACTCAGGTAGAAAGCCTTTCTGTATCTCGATGAGTCCATATGCAGGATCCTGGTAAAAGTACTTTTCTGTAGAAAACAAGAATGATCCCTTTAATGTCACCTTCCATTTATTGATCTGTGCATAGTCCCAGCTCTACCTGGTCTGTTTTTCAGGAGTGAAGCCCCATCAGTGTCAGATCTGCGGGAAGACTTTTTCCCAGAGCGGTAGCCGGAATGTACATATGAGAAAACATCATTCCCGAATTGGAACAGCTGGCAGCAGAGAGCAGGAGCAAACGGAATCACTGGTGGGCAGTAGTTTGTTGGAGGAAGATGCTGTGCACAGTAAGAACCTGGTCTCCATAAGCTCTCAGCCCAGCCTTGGTGTGGAATCCTTGCACCTGCCAGATACAGAATCAATTATTGGTGTAGAGGAAGAAGTTCTTGCTGAAGCCACACCAGACTCTCTTCAGTCAGCACCAGATGTGGTTTTGCCGTCTCATCACCTAGTGACCATGTCAACAGGGAGGCATGCGTATGGGGTTTCTGCTTTGCTACAGTAAATCCACAGTTACAAAAGGAAGAACAAATGAAGTATTAAAGAGAAGACACAGGACGTGAAGTTAGAGAACAAACATCTGTGTGTAAAGCTGTTAAAACAAGAAATTCAGGACCCGAACCCAGAGCCTATGCTGTGTTGGCAGTGTATGTTTCATGACCTGATGGAACCAACAGTAAATTAATCCAGAATGGGATAAAAGAACTAGAATATGAATATGCTTCAGTCACCAGGAACTTTCCTGAAGGTAAATTCAGGACCTGTTAATGTTGGAGTGGCATGTGGGACTTTTTAAACCTGGCATCAGAAGGATAGGCTACAGTGCTCCTGCTGCACCCCAAAACCACTTCCTCATGACTGGGAAGTTTACTCACAAGACGTTGTGACAGCTTATATTTTTCTTGTAGTGGATTTTGTACCAGACCACTACAGTCCCGTCCTAATTTCTGAGGTTTTGCAGATTGTTTGTAGGGTGGCTCTAAAGAGACACTAAGGTTCTTTCTTTGTGAGCAGGAGCTCCTACATTCGCTTGCTTTAGGCAGATATGTTCCTAAAGGTTCCAGCTTGCCCCAAAGGTTGAGGCCTGATACTATTCAGTCAGCTCCATTGCTTGCTTTTCCCCCATGATATTTTAATTTCTAAATGCTTACTAGTGTGTTTAGGATTTTTAATTTAAAAATCAGAGGTAGAAGACTTCAATTGTTTTCTCTATTGTAAATAAACAGACTCTTTAGTTAAAAAAAAAA
>TRINITY_DN8294_c0_g1_i12 len=4965 path=[0:0-586 2:587-2038 4:2039-2062 5:2063-2216 6:2217-2401 7:2402-2402 8:2403-2494 9:2495-2495 10:2496-3165 11:3166-3244 12:3245-3744 13:3745-3834 15:3835-4097 17:4098-4113 18:4114-4964]
CCCGCCTTCCCTTAGGATCTGCTTCCATTTTGTGGCTGACCGGTTCGGGCCTCCGGCGCTGTGTCTGCCTGGCCGAGCTGGAAGATTGTCAATGTCCGGGTGCCGAGGCCTGTCAGGCTGCCCCTCTAGAACTCGAGAGACTTGTCAGGGTCCCGGTGTACCCAGGTCGTTTGCCTTGTGAATCCATGAACTAGCCCCAGGGCTCTCTGACCGTGAACCCGGCACCTTACCAGTTGGATAGCTGACAAGACAAGGACAACACAGAAGGGCCATCACGCACCCTTCTTGTGCCAGCCGCCTGGACAGAGTGGGGGGAGAGGAGCTATTTTTTTTTTAAGAGCATAACTTTATGTGGAGCTTTCAGGAAGCTGTCGAGTTTGCTTTCTCTTCCATACCCATCACTGGTGTCTGGTCATCTCCACTGCCCTAAAACTTGTACTGTGTTAGTAGGACTGGGGAGCCCCTGCCCCATCTTTTATTTGGGTCCTTTCTAGCTTCTGGATCTGGCCAGTGGATTCTGTCTCTACCCTCAAGCACTTACCGAATAAAGTTGGGGAAGGGAGCTGAAATGAGGACATGTCCTGAAAGACAGGAGCTTAGTGCATTATAGACCTATGATCTGGACCCTCTCATCCATAACCCCTTCCTGAGCACACCCTAGACCACAGATTTTGTACTAATTTCCAAGGTGGCCTATAGAGGGGAAACGTTCTCACTTCTTTAGAAGATACAACTTGATTGGTTTACCAGTGGTGCATTTGTGTGAAAGAAAAAGGATATCTCTCTGAAGAGAAACCTAAGGGTACAGTTCTGACTATATTCAAGAACTCCCATTGATCTCAATAGATTGAGGATTGCATCATAAGTCAAAGACAGATGCAGTAATTAGTAAGCTTGACTGAAAGAAAAGGCAGTGGAGTTCTTGGATACAGGAAGACAAACAGGATCTTTCATCAATAAAAATAGTATTTGGTTCACCATCACATCAACATTTAAGATACTATCCAACGAATGGCCTGGCAACAGTTCAATAGAAAGAAGCAACAGAGATCATTGTTATGATTCCGTGCATGCTCAAATTACATATTAGAAGATGGGGAAAAAAACATTTTTTTATTTTTTGTTAGCAGTCTGCAGCCATACTTCTAGAACTAATAAATGCCTGTGTAGGGAGAGAAATGGAAAAACTGGCTTTTCTTATTAAGTTCTATAGGATAGAAATATATACTTGTGACTAGTTTTTTTGCTTTATTTCTTTGGTTCATGAGTGATAATATTCAGTTGTTTACTATTCTTGTTCCCTTTGTTTTAGGTTAAACTGAATATTTGGCTACTACATCTACAGGAAGATCACCACATTCCTGTTGTGCTAGAATATGAAATAATTGCAAGGAATTGTTCAGTTTGAACTCCTTTGTGCCTTATCCAGGTCAGCTGTAGGAATTGGAAACTTGAATCAATGTTATCAGATGAGTTAGAATCCAAACCAGAGCTGCTGGTTCAGTTTGTTCAGAACACATCTATCCCTTTAGGACAGGGGCTTGTGGAATCAGAACATAAAGACATCACCTGTTTGTCCCTCCTTCCTGTTACTGAAACCTCAGAATGCAACAGGCTGATGTTGCCAGATGATTCTCCAAGTCACAGTAGCTCTTCCAAGGATGTTCCTTCCTCTGCTGTCTTGAGAAGCCTCCAGGTAAGCGTAGGCCCAGATGGTGAAGAAACAAGAGCACAAACTGCACAGAAACCACCTGAGCTCCTTTCAAGTCCGGATACTTCCAGTTTATTGCAAGACCTACAACCCAGTGACAGCACTTCCTTTATCCTCCTCAATTTAACACGAGCAGGCCTGGGCTCTCCATCGGAGCACTTGGTGTTTGTTCAAGATGAAGCAGAAGATTCTGGGAATGATTTTCTTTCCAATGACAGCACCGATAGCAGTACCCCTTGGTTTCTACGAGTGCAAGAATTGGCACATGACAGCTTGATTGCGGCCACTCGGGCACAGCTTGCCAAGAATGCCAAAGCAAGCAATAATGACTTGACAGTGTTTTCCCTTCCAGGTGAAAACATTCACCTTTGCTCAGGAGATGGGCAACCGAAAGACTCCAGCTCTGCCCCTCACCTGCCCCGTGTGGAGACGCTGAAGTGCACAGTTGAGGGCTGTGATAGGACATTTGTGTGGCCAGCCCACTATAAATATCATCTAAAAACCCACAGGAATGATCGCTCCTTTGCCTGCCCAGCAGAAGGCTGCGGGAAAAGTTTCTATGTCTTGCAAAGGCTGAAGGTGCACATGCGAACTCATAATGGCGAGAAACCATTTGTCTGCAGTGAACTGGGATGTGGAAAACAGTTCACAACAGCTGGGAATCTGAAGAACCACCTCCGGATTCACACTGGTGCGCCTCCCTGTTCCAAATAAATCCCAGATTTTCGCAGTTGTCCTTCACTCAGGAAATTCCTGTTCCAAGCTTTGGTATCAATTAAATGAGGTGGGGAAGGCATCCACTTGTAACTCTTTTCCTGTCTAGTACAAGCTGCAGATGTGTATGATCAAACCTGCTATATCTTTCTATATGGAATGGAATATGGGCTACTGAGCCCTTGATTGGGCATCATCAGTGCTGATTTTTCTTCCTGTCTGTCTATAAATACCTACAATTTGGGTTAGACGTAAGAAGTTGCATTAACATTTTGTAAAATGTACACACCTTTCCTCCGTTCCATCTATTGCCTCAGCAGCTTTTGTCTGCACAATAAAGTGTATGCAAGGTTGGGAGCACAGAGTTCTGAAGAGCATGTCATAACATGCAATTGCTTTTACTTAGTTATGACAGAAATATGTTAGGCTCTATTGGATTACATCTTGATGTATGGGATATTTCAGACAGGTTTAGCTATGGATGCTACATAGGTACATCATGTTTTATCAGCCAGATTTCAGTCTGTCAGGTTGGGAAGATGCCCAATGGGATATTGCAAACCTTGGTTATTGTTTTATTGACTAACTTTTGTCAGTTACCTAAACGAAGGTAAAAATAGATTAATGGAACTCAGAAATTATTATAAATGGAGAGATGAGAATATAAATTAGGCTAAGGGGAGAAAAAAGTTTTTAAAGAGAATTCTACATAGGAGTAGTAATAACATTGTGATTATTCAGTGAGAATACACCTGGATGGATATTTTGCAAGGAACTTTGAAAATGGCAGTGGCTGAAAGACTCAGGTGGTGTGATACGGTCAGTGTATTCAAATGTGGACTTGAAATGTGATATGGTATTAACTCAAGCCATTGTTGTTTTGGGCTGCATTTAAGAGTTCTGATATCCTGGATGTGGAAGGCGATAGTCTCTACATAGCTCTTATGAATCACACTTGTAATATTGTATTACTTTGGGGCAATCTTGCTATGGGGGGTGGGAACGGAATCTGCTTAAAATCAACCAAACTGAGCCTTGCTTTGACTTCTCCTTTTAGTAAATCATGGGCTGGGAATGCTATGGAGGATGCATAGTTGGTCTTAGGAGGAGGAGTTTCAACATTGATCCTTGATAGCCAATGAATTGGTATTAACAAGCTCATCATAAGGGAGTCTGTAACTGTATTTTGTTAGCAGCAATGTAAACCCAAGGGGATCGAATGGGTGTAGATCCTCAAGGATATGCATCATTTAAGGGGCTTTCCCAATAAATTCAGGCAAAGAACCTAACCAGCACAAACTTGTTTTCTCCAAAAACAGGGGAAAAGCCCTTCCTTTGTGAGGCAGAGGGATGTGGTCGCTCCTTTGCTGAATACTCCAGCCTTCGGAAACATCTAGTTGTCCACTCAGGAGTGAAGCCCCATCAGTGTCAGATCTGCGGGAAGACTTTTTCCCAGAGCGGTAGCCGGAATGTACATATGAGAAAACATCATTCCCGAATTGGAACAGCTGGCAGCAGAGAGCAGGAGCAAACGGAATCACTGGTGGGCAGTAGTTTGTTGGAGGAAGATGCTGTGCACAGTAAGAACCTGGTCTCCATAAGCTCTCAGCCCAGCCTTGGTGTGGAATCCTTGCACCTGCCAGATACAGAATCAATTATTGGTGTAGAGGAAGAAGTTCTTGCTGAAGCCACACCAGACTCTCTTCAGTCAGCACCAGATGTGGTTTTGCCGTCTCATCACCTAGTGACCATGTCAACAGGGAGGCATGCGTATGGGGTTTCTGCTTTGCTACAGTAAATCCACAGTTACAAAAGGAAGAACAAATGAAGTATTAAAGAGAAGACACAGGACGTGAAGTTAGAGAACAAACATCTGTGTGTAAAGCTGTTAAAACAAGAAATTCAGGACCCGAACCCAGAGCCTATGCTGTGTTGGCAGTGTATGTTTCATGACCTGATGGAACCAACAGTAAATTAATCCAGAATGGGATAAAAGAACTAGAATATGAATATGCTTCAGTCACCAGGAACTTTCCTGAAGGTAAATTCAGGACCTGTTAATGTTGGAGTGGCATGTGGGACTTTTTAAACCTGGCATCAGAAGGATAGGCTACAGTGCTCCTGCTGCACCCCAAAACCACTTCCTCATGACTGGGAAGTTTACTCACAAGACGTTGTGACAGCTTATATTTTTCTTGTAGTGGATTTTGTACCAGACCACTACAGTCCCGTCCTAATTTCTGAGGTTTTGCAGATTGTTTGTAGGGTGGCTCTAAAGAGACACTAAGGTTCTTTCTTTGTGAGCAGGAGCTCCTACATTCGCTTGCTTTAGGCAGATATGTTCCTAAAGGTTCCAGCTTGCCCCAAAGGTTGAGGCCTGATACTATTCAGTCAGCTCCATTGCTTGCTTTTCCCCCATGATATTTTAATTTCTAAATGCTTACTAGTGTGTTTAGGATTTTTAATTTAAAAATCAGAGGTAGAAGACTTCAATTGTTTTCTCTATTGTAAATAAACAGACTCTTTAGTTAAAAAAAAAA
>TRINITY_DN8294_c0_g1_i6 len=3023 path=[0:0-586 2:587-2038 5:2039-2192 6:2193-2377 7:2378-2378 8:2379-2470 9:2471-2471 13:2472-2561 15:2562-2824 16:2825-3022]
CCCGCCTTCCCTTAGGATCTGCTTCCATTTTGTGGCTGACCGGTTCGGGCCTCCGGCGCTGTGTCTGCCTGGCCGAGCTGGAAGATTGTCAATGTCCGGGTGCCGAGGCCTGTCAGGCTGCCCCTCTAGAACTCGAGAGACTTGTCAGGGTCCCGGTGTACCCAGGTCGTTTGCCTTGTGAATCCATGAACTAGCCCCAGGGCTCTCTGACCGTGAACCCGGCACCTTACCAGTTGGATAGCTGACAAGACAAGGACAACACAGAAGGGCCATCACGCACCCTTCTTGTGCCAGCCGCCTGGACAGAGTGGGGGGAGAGGAGCTATTTTTTTTTTAAGAGCATAACTTTATGTGGAGCTTTCAGGAAGCTGTCGAGTTTGCTTTCTCTTCCATACCCATCACTGGTGTCTGGTCATCTCCACTGCCCTAAAACTTGTACTGTGTTAGTAGGACTGGGGAGCCCCTGCCCCATCTTTTATTTGGGTCCTTTCTAGCTTCTGGATCTGGCCAGTGGATTCTGTCTCTACCCTCAAGCACTTACCGAATAAAGTTGGGGAAGGGAGCTGAAATGAGGACATGTCCTGAAAGACAGGAGCTTAGTGCATTATAGACCTATGATCTGGACCCTCTCATCCATAACCCCTTCCTGAGCACACCCTAGACCACAGATTTTGTACTAATTTCCAAGGTGGCCTATAGAGGGGAAACGTTCTCACTTCTTTAGAAGATACAACTTGATTGGTTTACCAGTGGTGCATTTGTGTGAAAGAAAAAGGATATCTCTCTGAAGAGAAACCTAAGGGTACAGTTCTGACTATATTCAAGAACTCCCATTGATCTCAATAGATTGAGGATTGCATCATAAGTCAAAGACAGATGCAGTAATTAGTAAGCTTGACTGAAAGAAAAGGCAGTGGAGTTCTTGGATACAGGAAGACAAACAGGATCTTTCATCAATAAAAATAGTATTTGGTTCACCATCACATCAACATTTAAGATACTATCCAACGAATGGCCTGGCAACAGTTCAATAGAAAGAAGCAACAGAGATCATTGTTATGATTCCGTGCATGCTCAAATTACATATTAGAAGATGGGGAAAAAAACATTTTTTTATTTTTTGTTAGCAGTCTGCAGCCATACTTCTAGAACTAATAAATGCCTGTGTAGGGAGAGAAATGGAAAAACTGGCTTTTCTTATTAAGTTCTATAGGATAGAAATATATACTTGTGACTAGTTTTTTTGCTTTATTTCTTTGGTTCATGAGTGATAATATTCAGTTGTTTACTATTCTTGTTCCCTTTGTTTTAGGTTAAACTGAATATTTGGCTACTACATCTACAGGAAGATCACCACATTCCTGTTGTGCTAGAATATGAAATAATTGCAAGGAATTGTTCAGTTTGAACTCCTTTGTGCCTTATCCAGGTCAGCTGTAGGAATTGGAAACTTGAATCAATGTTATCAGATGAGTTAGAATCCAAACCAGAGCTGCTGGTTCAGTTTGTTCAGAACACATCTATCCCTTTAGGACAGGGGCTTGTGGAATCAGAACATAAAGACATCACCTGTTTGTCCCTCCTTCCTGTTACTGAAACCTCAGAATGCAACAGGCTGATGTTGCCAGATGATTCTCCAAGTCACAGTAGCTCTTCCAAGGATGTTCCTTCCTCTGCTGTCTTGAGAAGCCTCCAGGTAAGCGTAGGCCCAGATGGTGAAGAAACAAGAGCACAAACTGCACAGAAACCACCTGAGCTCCTTTCAAGTCCGGATACTTCCAGTTTATTGCAAGACCTACAACCCAGTGACAGCACTTCCTTTATCCTCCTCAATTTAACACGAGCAGGCCTGGGCTCTCCATCGGAGCACTTGGTGTTTGTTCAAGATGAAGCAGAAGATTCTGGGAATGATTTTCTTTCCAATGACAGCACCGATAGCAGTACCCCTTGGTTTCTACGAGTGCAAGAATTGGCACATGACAGCTTGATTGCGGCCACTCGGGCACAGCTTGCCAAGAATGCCAAAGCAAGCAATAATGGTGAAAACATTCACCTTTGCTCAGGAGATGGGCAACCGAAAGACTCCAGCTCTGCCCCTCACCTGCCCCGTGTGGAGACGCTGAAGTGCACAGTTGAGGGCTGTGATAGGACATTTGTGTGGCCAGCCCACTATAAATATCATCTAAAAACCCACAGGAATGATCGCTCCTTTGCCTGCCCAGCAGAAGGCTGCGGGAAAAGTTTCTATGTCTTGCAAAGGCTGAAGGTGCACATGCGAACTCATAATGGCGAGAAACCATTTGTCTGCAGTGAACTGGGATGTGGAAAACAGTTCACAACAGCTGGGAATCTGAAGAACCACCTCCGGATTCACACTGGTGCGCCTCCCTGTTCCAAATAAATCCCAGATTTTCGCAGTTGTCCTTCACTCAGGAAATTCCTGTTCCAAGCTTTGGTATCAATTAAATGAGGGGAAAAGCCCTTCCTTTGTGAGGCAGAGGGATGTGGTCGCTCCTTTGCTGAATACTCCAGCCTTCGGAAACATCTAGTTGTCCACTCAGGAGTGAAGCCCCATCAGTGTCAGATCTGCGGGAAGACTTTTTCCCAGAGCGGTAGCCGGAATGTACATATGAGAAAACATCATTCCCGAATTGGAACAGCTGGCAGCAGAGAGCAGGAGCAAACGGAATCACTGGTGGGCAGTAGTTTGTTGGAGGAAGATGCTGTGCACAGTAAGAACCTGGTCTCCATAAGCTCTCAGCCCAGCCTTGGTGTGGAATCCTTGCACCTGCCAGATACAGAATCAATTATTGGTGTAGAGGAAGGTGATTGATTCACTGATTAAAGGTGCAGAGGAGGAGAGCAAAGATGATCAAAGGCATGGAACAACTTCTGTATGAGGAGAGGCTCAGTAGGTTATATTTTCCATCTTAGAGAAGAGATGACAGAGGGGAATATGAGTGACGTGGAACAAGTACATGAGCTACTATTTAACCTTTCTCAAAACGCTAGAATTAAGGGAC
>TRINITY_DN8294_c0_g1_i23 len=3692 path=[0:0-586 2:587-2038 5:2039-2192 6:2193-2377 7:2378-2378 8:2379-2470 9:2471-2471 13:2472-2561 15:2562-2824 17:2825-2840 18:2841-3691]
CCCGCCTTCCCTTAGGATCTGCTTCCATTTTGTGGCTGACCGGTTCGGGCCTCCGGCGCTGTGTCTGCCTGGCCGAGCTGGAAGATTGTCAATGTCCGGGTGCCGAGGCCTGTCAGGCTGCCCCTCTAGAACTCGAGAGACTTGTCAGGGTCCCGGTGTACCCAGGTCGTTTGCCTTGTGAATCCATGAACTAGCCCCAGGGCTCTCTGACCGTGAACCCGGCACCTTACCAGTTGGATAGCTGACAAGACAAGGACAACACAGAAGGGCCATCACGCACCCTTCTTGTGCCAGCCGCCTGGACAGAGTGGGGGGAGAGGAGCTATTTTTTTTTTAAGAGCATAACTTTATGTGGAGCTTTCAGGAAGCTGTCGAGTTTGCTTTCTCTTCCATACCCATCACTGGTGTCTGGTCATCTCCACTGCCCTAAAACTTGTACTGTGTTAGTAGGACTGGGGAGCCCCTGCCCCATCTTTTATTTGGGTCCTTTCTAGCTTCTGGATCTGGCCAGTGGATTCTGTCTCTACCCTCAAGCACTTACCGAATAAAGTTGGGGAAGGGAGCTGAAATGAGGACATGTCCTGAAAGACAGGAGCTTAGTGCATTATAGACCTATGATCTGGACCCTCTCATCCATAACCCCTTCCTGAGCACACCCTAGACCACAGATTTTGTACTAATTTCCAAGGTGGCCTATAGAGGGGAAACGTTCTCACTTCTTTAGAAGATACAACTTGATTGGTTTACCAGTGGTGCATTTGTGTGAAAGAAAAAGGATATCTCTCTGAAGAGAAACCTAAGGGTACAGTTCTGACTATATTCAAGAACTCCCATTGATCTCAATAGATTGAGGATTGCATCATAAGTCAAAGACAGATGCAGTAATTAGTAAGCTTGACTGAAAGAAAAGGCAGTGGAGTTCTTGGATACAGGAAGACAAACAGGATCTTTCATCAATAAAAATAGTATTTGGTTCACCATCACATCAACATTTAAGATACTATCCAACGAATGGCCTGGCAACAGTTCAATAGAAAGAAGCAACAGAGATCATTGTTATGATTCCGTGCATGCTCAAATTACATATTAGAAGATGGGGAAAAAAACATTTTTTTATTTTTTGTTAGCAGTCTGCAGCCATACTTCTAGAACTAATAAATGCCTGTGTAGGGAGAGAAATGGAAAAACTGGCTTTTCTTATTAAGTTCTATAGGATAGAAATATATACTTGTGACTAGTTTTTTTGCTTTATTTCTTTGGTTCATGAGTGATAATATTCAGTTGTTTACTATTCTTGTTCCCTTTGTTTTAGGTTAAACTGAATATTTGGCTACTACATCTACAGGAAGATCACCACATTCCTGTTGTGCTAGAATATGAAATAATTGCAAGGAATTGTTCAGTTTGAACTCCTTTGTGCCTTATCCAGGTCAGCTGTAGGAATTGGAAACTTGAATCAATGTTATCAGATGAGTTAGAATCCAAACCAGAGCTGCTGGTTCAGTTTGTTCAGAACACATCTATCCCTTTAGGACAGGGGCTTGTGGAATCAGAACATAAAGACATCACCTGTTTGTCCCTCCTTCCTGTTACTGAAACCTCAGAATGCAACAGGCTGATGTTGCCAGATGATTCTCCAAGTCACAGTAGCTCTTCCAAGGATGTTCCTTCCTCTGCTGTCTTGAGAAGCCTCCAGGTAAGCGTAGGCCCAGATGGTGAAGAAACAAGAGCACAAACTGCACAGAAACCACCTGAGCTCCTTTCAAGTCCGGATACTTCCAGTTTATTGCAAGACCTACAACCCAGTGACAGCACTTCCTTTATCCTCCTCAATTTAACACGAGCAGGCCTGGGCTCTCCATCGGAGCACTTGGTGTTTGTTCAAGATGAAGCAGAAGATTCTGGGAATGATTTTCTTTCCAATGACAGCACCGATAGCAGTACCCCTTGGTTTCTACGAGTGCAAGAATTGGCACATGACAGCTTGATTGCGGCCACTCGGGCACAGCTTGCCAAGAATGCCAAAGCAAGCAATAATGGTGAAAACATTCACCTTTGCTCAGGAGATGGGCAACCGAAAGACTCCAGCTCTGCCCCTCACCTGCCCCGTGTGGAGACGCTGAAGTGCACAGTTGAGGGCTGTGATAGGACATTTGTGTGGCCAGCCCACTATAAATATCATCTAAAAACCCACAGGAATGATCGCTCCTTTGCCTGCCCAGCAGAAGGCTGCGGGAAAAGTTTCTATGTCTTGCAAAGGCTGAAGGTGCACATGCGAACTCATAATGGCGAGAAACCATTTGTCTGCAGTGAACTGGGATGTGGAAAACAGTTCACAACAGCTGGGAATCTGAAGAACCACCTCCGGATTCACACTGGTGCGCCTCCCTGTTCCAAATAAATCCCAGATTTTCGCAGTTGTCCTTCACTCAGGAAATTCCTGTTCCAAGCTTTGGTATCAATTAAATGAGGGGAAAAGCCCTTCCTTTGTGAGGCAGAGGGATGTGGTCGCTCCTTTGCTGAATACTCCAGCCTTCGGAAACATCTAGTTGTCCACTCAGGAGTGAAGCCCCATCAGTGTCAGATCTGCGGGAAGACTTTTTCCCAGAGCGGTAGCCGGAATGTACATATGAGAAAACATCATTCCCGAATTGGAACAGCTGGCAGCAGAGAGCAGGAGCAAACGGAATCACTGGTGGGCAGTAGTTTGTTGGAGGAAGATGCTGTGCACAGTAAGAACCTGGTCTCCATAAGCTCTCAGCCCAGCCTTGGTGTGGAATCCTTGCACCTGCCAGATACAGAATCAATTATTGGTGTAGAGGAAGAAGTTCTTGCTGAAGCCACACCAGACTCTCTTCAGTCAGCACCAGATGTGGTTTTGCCGTCTCATCACCTAGTGACCATGTCAACAGGGAGGCATGCGTATGGGGTTTCTGCTTTGCTACAGTAAATCCACAGTTACAAAAGGAAGAACAAATGAAGTATTAAAGAGAAGACACAGGACGTGAAGTTAGAGAACAAACATCTGTGTGTAAAGCTGTTAAAACAAGAAATTCAGGACCCGAACCCAGAGCCTATGCTGTGTTGGCAGTGTATGTTTCATGACCTGATGGAACCAACAGTAAATTAATCCAGAATGGGATAAAAGAACTAGAATATGAATATGCTTCAGTCACCAGGAACTTTCCTGAAGGTAAATTCAGGACCTGTTAATGTTGGAGTGGCATGTGGGACTTTTTAAACCTGGCATCAGAAGGATAGGCTACAGTGCTCCTGCTGCACCCCAAAACCACTTCCTCATGACTGGGAAGTTTACTCACAAGACGTTGTGACAGCTTATATTTTTCTTGTAGTGGATTTTGTACCAGACCACTACAGTCCCGTCCTAATTTCTGAGGTTTTGCAGATTGTTTGTAGGGTGGCTCTAAAGAGACACTAAGGTTCTTTCTTTGTGAGCAGGAGCTCCTACATTCGCTTGCTTTAGGCAGATATGTTCCTAAAGGTTCCAGCTTGCCCCAAAGGTTGAGGCCTGATACTATTCAGTCAGCTCCATTGCTTGCTTTTCCCCCATGATATTTTAATTTCTAAATGCTTACTAGTGTGTTTAGGATTTTTAATTTAAAAATCAGAGGTAGAAGACTTCAATTGTTTTCTCTATTGTAAATAAACAGACTCTTTAGTTAAAAAAAAAA
>TRINITY_DN8294_c0_g1_i32 len=3623 path=[0:0-586 2:587-2038 4:2039-2062 5:2063-2216 6:2217-2401 7:2402-2402 13:2403-2492 15:2493-2755 17:2756-2771 18:2772-3622]
CCCGCCTTCCCTTAGGATCTGCTTCCATTTTGTGGCTGACCGGTTCGGGCCTCCGGCGCTGTGTCTGCCTGGCCGAGCTGGAAGATTGTCAATGTCCGGGTGCCGAGGCCTGTCAGGCTGCCCCTCTAGAACTCGAGAGACTTGTCAGGGTCCCGGTGTACCCAGGTCGTTTGCCTTGTGAATCCATGAACTAGCCCCAGGGCTCTCTGACCGTGAACCCGGCACCTTACCAGTTGGATAGCTGACAAGACAAGGACAACACAGAAGGGCCATCACGCACCCTTCTTGTGCCAGCCGCCTGGACAGAGTGGGGGGAGAGGAGCTATTTTTTTTTTAAGAGCATAACTTTATGTGGAGCTTTCAGGAAGCTGTCGAGTTTGCTTTCTCTTCCATACCCATCACTGGTGTCTGGTCATCTCCACTGCCCTAAAACTTGTACTGTGTTAGTAGGACTGGGGAGCCCCTGCCCCATCTTTTATTTGGGTCCTTTCTAGCTTCTGGATCTGGCCAGTGGATTCTGTCTCTACCCTCAAGCACTTACCGAATAAAGTTGGGGAAGGGAGCTGAAATGAGGACATGTCCTGAAAGACAGGAGCTTAGTGCATTATAGACCTATGATCTGGACCCTCTCATCCATAACCCCTTCCTGAGCACACCCTAGACCACAGATTTTGTACTAATTTCCAAGGTGGCCTATAGAGGGGAAACGTTCTCACTTCTTTAGAAGATACAACTTGATTGGTTTACCAGTGGTGCATTTGTGTGAAAGAAAAAGGATATCTCTCTGAAGAGAAACCTAAGGGTACAGTTCTGACTATATTCAAGAACTCCCATTGATCTCAATAGATTGAGGATTGCATCATAAGTCAAAGACAGATGCAGTAATTAGTAAGCTTGACTGAAAGAAAAGGCAGTGGAGTTCTTGGATACAGGAAGACAAACAGGATCTTTCATCAATAAAAATAGTATTTGGTTCACCATCACATCAACATTTAAGATACTATCCAACGAATGGCCTGGCAACAGTTCAATAGAAAGAAGCAACAGAGATCATTGTTATGATTCCGTGCATGCTCAAATTACATATTAGAAGATGGGGAAAAAAACATTTTTTTATTTTTTGTTAGCAGTCTGCAGCCATACTTCTAGAACTAATAAATGCCTGTGTAGGGAGAGAAATGGAAAAACTGGCTTTTCTTATTAAGTTCTATAGGATAGAAATATATACTTGTGACTAGTTTTTTTGCTTTATTTCTTTGGTTCATGAGTGATAATATTCAGTTGTTTACTATTCTTGTTCCCTTTGTTTTAGGTTAAACTGAATATTTGGCTACTACATCTACAGGAAGATCACCACATTCCTGTTGTGCTAGAATATGAAATAATTGCAAGGAATTGTTCAGTTTGAACTCCTTTGTGCCTTATCCAGGTCAGCTGTAGGAATTGGAAACTTGAATCAATGTTATCAGATGAGTTAGAATCCAAACCAGAGCTGCTGGTTCAGTTTGTTCAGAACACATCTATCCCTTTAGGACAGGGGCTTGTGGAATCAGAACATAAAGACATCACCTGTTTGTCCCTCCTTCCTGTTACTGAAACCTCAGAATGCAACAGGCTGATGTTGCCAGATGATTCTCCAAGTCACAGTAGCTCTTCCAAGGATGTTCCTTCCTCTGCTGTCTTGAGAAGCCTCCAGGTAAGCGTAGGCCCAGATGGTGAAGAAACAAGAGCACAAACTGCACAGAAACCACCTGAGCTCCTTTCAAGTCCGGATACTTCCAGTTTATTGCAAGACCTACAACCCAGTGACAGCACTTCCTTTATCCTCCTCAATTTAACACGAGCAGGCCTGGGCTCTCCATCGGAGCACTTGGTGTTTGTTCAAGATGAAGCAGAAGATTCTGGGAATGATTTTCTTTCCAATGACAGCACCGATAGCAGTACCCCTTGGTTTCTACGAGTGCAAGAATTGGCACATGACAGCTTGATTGCGGCCACTCGGGCACAGCTTGCCAAGAATGCCAAAGCAAGCAATAATGACTTGACAGTGTTTTCCCTTCCAGGTGAAAACATTCACCTTTGCTCAGGAGATGGGCAACCGAAAGACTCCAGCTCTGCCCCTCACCTGCCCCGTGTGGAGACGCTGAAGTGCACAGTTGAGGGCTGTGATAGGACATTTGTGTGGCCAGCCCACTATAAATATCATCTAAAAACCCACAGGAATGATCGCTCCTTTGCCTGCCCAGCAGAAGGCTGCGGGAAAAGTTTCTATGTCTTGCAAAGGCTGAAGGTGCACATGCGAACTCATAATGGCGAGAAACCATTTGTCTGCAGTGAACTGGGATGTGGAAAACAGTTCACAACAGCTGGGAATCTGAAGAACCACCTCCGGATTCACACTGGGGAAAAGCCCTTCCTTTGTGAGGCAGAGGGATGTGGTCGCTCCTTTGCTGAATACTCCAGCCTTCGGAAACATCTAGTTGTCCACTCAGGAGTGAAGCCCCATCAGTGTCAGATCTGCGGGAAGACTTTTTCCCAGAGCGGTAGCCGGAATGTACATATGAGAAAACATCATTCCCGAATTGGAACAGCTGGCAGCAGAGAGCAGGAGCAAACGGAATCACTGGTGGGCAGTAGTTTGTTGGAGGAAGATGCTGTGCACAGTAAGAACCTGGTCTCCATAAGCTCTCAGCCCAGCCTTGGTGTGGAATCCTTGCACCTGCCAGATACAGAATCAATTATTGGTGTAGAGGAAGAAGTTCTTGCTGAAGCCACACCAGACTCTCTTCAGTCAGCACCAGATGTGGTTTTGCCGTCTCATCACCTAGTGACCATGTCAACAGGGAGGCATGCGTATGGGGTTTCTGCTTTGCTACAGTAAATCCACAGTTACAAAAGGAAGAACAAATGAAGTATTAAAGAGAAGACACAGGACGTGAAGTTAGAGAACAAACATCTGTGTGTAAAGCTGTTAAAACAAGAAATTCAGGACCCGAACCCAGAGCCTATGCTGTGTTGGCAGTGTATGTTTCATGACCTGATGGAACCAACAGTAAATTAATCCAGAATGGGATAAAAGAACTAGAATATGAATATGCTTCAGTCACCAGGAACTTTCCTGAAGGTAAATTCAGGACCTGTTAATGTTGGAGTGGCATGTGGGACTTTTTAAACCTGGCATCAGAAGGATAGGCTACAGTGCTCCTGCTGCACCCCAAAACCACTTCCTCATGACTGGGAAGTTTACTCACAAGACGTTGTGACAGCTTATATTTTTCTTGTAGTGGATTTTGTACCAGACCACTACAGTCCCGTCCTAATTTCTGAGGTTTTGCAGATTGTTTGTAGGGTGGCTCTAAAGAGACACTAAGGTTCTTTCTTTGTGAGCAGGAGCTCCTACATTCGCTTGCTTTAGGCAGATATGTTCCTAAAGGTTCCAGCTTGCCCCAAAGGTTGAGGCCTGATACTATTCAGTCAGCTCCATTGCTTGCTTTTCCCCCATGATATTTTAATTTCTAAATGCTTACTAGTGTGTTTAGGATTTTTAATTTAAAAATCAGAGGTAGAAGACTTCAATTGTTTTCTCTATTGTAAATAAACAGACTCTTTAGTTAAAAAAAAAA
>TRINITY_DN8294_c0_g1_i4 len=3508 path=[0:0-586 2:587-2038 5:2039-2192 6:2193-2377 11:2378-2456 12:2457-2956 13:2957-3046 15:3047-3309 16:3310-3507]
CCCGCCTTCCCTTAGGATCTGCTTCCATTTTGTGGCTGACCGGTTCGGGCCTCCGGCGCTGTGTCTGCCTGGCCGAGCTGGAAGATTGTCAATGTCCGGGTGCCGAGGCCTGTCAGGCTGCCCCTCTAGAACTCGAGAGACTTGTCAGGGTCCCGGTGTACCCAGGTCGTTTGCCTTGTGAATCCATGAACTAGCCCCAGGGCTCTCTGACCGTGAACCCGGCACCTTACCAGTTGGATAGCTGACAAGACAAGGACAACACAGAAGGGCCATCACGCACCCTTCTTGTGCCAGCCGCCTGGACAGAGTGGGGGGAGAGGAGCTATTTTTTTTTTAAGAGCATAACTTTATGTGGAGCTTTCAGGAAGCTGTCGAGTTTGCTTTCTCTTCCATACCCATCACTGGTGTCTGGTCATCTCCACTGCCCTAAAACTTGTACTGTGTTAGTAGGACTGGGGAGCCCCTGCCCCATCTTTTATTTGGGTCCTTTCTAGCTTCTGGATCTGGCCAGTGGATTCTGTCTCTACCCTCAAGCACTTACCGAATAAAGTTGGGGAAGGGAGCTGAAATGAGGACATGTCCTGAAAGACAGGAGCTTAGTGCATTATAGACCTATGATCTGGACCCTCTCATCCATAACCCCTTCCTGAGCACACCCTAGACCACAGATTTTGTACTAATTTCCAAGGTGGCCTATAGAGGGGAAACGTTCTCACTTCTTTAGAAGATACAACTTGATTGGTTTACCAGTGGTGCATTTGTGTGAAAGAAAAAGGATATCTCTCTGAAGAGAAACCTAAGGGTACAGTTCTGACTATATTCAAGAACTCCCATTGATCTCAATAGATTGAGGATTGCATCATAAGTCAAAGACAGATGCAGTAATTAGTAAGCTTGACTGAAAGAAAAGGCAGTGGAGTTCTTGGATACAGGAAGACAAACAGGATCTTTCATCAATAAAAATAGTATTTGGTTCACCATCACATCAACATTTAAGATACTATCCAACGAATGGCCTGGCAACAGTTCAATAGAAAGAAGCAACAGAGATCATTGTTATGATTCCGTGCATGCTCAAATTACATATTAGAAGATGGGGAAAAAAACATTTTTTTATTTTTTGTTAGCAGTCTGCAGCCATACTTCTAGAACTAATAAATGCCTGTGTAGGGAGAGAAATGGAAAAACTGGCTTTTCTTATTAAGTTCTATAGGATAGAAATATATACTTGTGACTAGTTTTTTTGCTTTATTTCTTTGGTTCATGAGTGATAATATTCAGTTGTTTACTATTCTTGTTCCCTTTGTTTTAGGTTAAACTGAATATTTGGCTACTACATCTACAGGAAGATCACCACATTCCTGTTGTGCTAGAATATGAAATAATTGCAAGGAATTGTTCAGTTTGAACTCCTTTGTGCCTTATCCAGGTCAGCTGTAGGAATTGGAAACTTGAATCAATGTTATCAGATGAGTTAGAATCCAAACCAGAGCTGCTGGTTCAGTTTGTTCAGAACACATCTATCCCTTTAGGACAGGGGCTTGTGGAATCAGAACATAAAGACATCACCTGTTTGTCCCTCCTTCCTGTTACTGAAACCTCAGAATGCAACAGGCTGATGTTGCCAGATGATTCTCCAAGTCACAGTAGCTCTTCCAAGGATGTTCCTTCCTCTGCTGTCTTGAGAAGCCTCCAGGTAAGCGTAGGCCCAGATGGTGAAGAAACAAGAGCACAAACTGCACAGAAACCACCTGAGCTCCTTTCAAGTCCGGATACTTCCAGTTTATTGCAAGACCTACAACCCAGTGACAGCACTTCCTTTATCCTCCTCAATTTAACACGAGCAGGCCTGGGCTCTCCATCGGAGCACTTGGTGTTTGTTCAAGATGAAGCAGAAGATTCTGGGAATGATTTTCTTTCCAATGACAGCACCGATAGCAGTACCCCTTGGTTTCTACGAGTGCAAGAATTGGCACATGACAGCTTGATTGCGGCCACTCGGGCACAGCTTGCCAAGAATGCCAAAGCAAGCAATAATGGTGAAAACATTCACCTTTGCTCAGGAGATGGGCAACCGAAAGACTCCAGCTCTGCCCCTCACCTGCCCCGTGTGGAGACGCTGAAGTGCACAGTTGAGGGCTGTGATAGGACATTTGTGTGGCCAGCCCACTATAAATATCATCTAAAAACCCACAGGAATGATCGCTCCTTTGCCTGCCCAGCAGAAGGCTGCGGGAAAAGTTTCTATGTCTTGCAAAGGCTGAAGGTGCACATGCGAACTCATAATGGCGAGAAACCATTTGTCTGCAGTGAACTGGGATGTGGAAAACAGTTCACAACAGCTGGGAATCTGAAGAACCACCTCCGGATTCACACTGTGAGAATACACCTGGATGGATATTTTGCAAGGAACTTTGAAAATGGCAGTGGCTGAAAGACTCAGGTGGTGTGATACGGTCAGTGTATTCAAATGTGGACTTGAAATGTGATATGGTATTAACTCAAGCCATTGTTGTTTTGGGCTGCATTTAAGAGTTCTGATATCCTGGATGTGGAAGGCGATAGTCTCTACATAGCTCTTATGAATCACACTTGTAATATTGTATTACTTTGGGGCAATCTTGCTATGGGGGGTGGGAACGGAATCTGCTTAAAATCAACCAAACTGAGCCTTGCTTTGACTTCTCCTTTTAGTAAATCATGGGCTGGGAATGCTATGGAGGATGCATAGTTGGTCTTAGGAGGAGGAGTTTCAACATTGATCCTTGATAGCCAATGAATTGGTATTAACAAGCTCATCATAAGGGAGTCTGTAACTGTATTTTGTTAGCAGCAATGTAAACCCAAGGGGATCGAATGGGTGTAGATCCTCAAGGATATGCATCATTTAAGGGGCTTTCCCAATAAATTCAGGCAAAGAACCTAACCAGCACAAACTTGTTTTCTCCAAAAACAGGGGAAAAGCCCTTCCTTTGTGAGGCAGAGGGATGTGGTCGCTCCTTTGCTGAATACTCCAGCCTTCGGAAACATCTAGTTGTCCACTCAGGAGTGAAGCCCCATCAGTGTCAGATCTGCGGGAAGACTTTTTCCCAGAGCGGTAGCCGGAATGTACATATGAGAAAACATCATTCCCGAATTGGAACAGCTGGCAGCAGAGAGCAGGAGCAAACGGAATCACTGGTGGGCAGTAGTTTGTTGGAGGAAGATGCTGTGCACAGTAAGAACCTGGTCTCCATAAGCTCTCAGCCCAGCCTTGGTGTGGAATCCTTGCACCTGCCAGATACAGAATCAATTATTGGTGTAGAGGAAGGTGATTGATTCACTGATTAAAGGTGCAGAGGAGGAGAGCAAAGATGATCAAAGGCATGGAACAACTTCTGTATGAGGAGAGGCTCAGTAGGTTATATTTTCCATCTTAGAGAAGAGATGACAGAGGGGAATATGAGTGACGTGGAACAAGTACATGAGCTACTATTTAACCTTTCTCAAAACGCTAGAATTAAGGGAC
>TRINITY_DN8294_c0_g1_i1 len=4272 path=[0:0-586 2:587-2038 5:2039-2192 6:2193-2377 7:2378-2378 8:2379-2470 9:2471-2471 10:2472-3141 11:3142-3220 12:3221-3720 13:3721-3810 15:3811-4073 16:4074-4271]
CCCGCCTTCCCTTAGGATCTGCTTCCATTTTGTGGCTGACCGGTTCGGGCCTCCGGCGCTGTGTCTGCCTGGCCGAGCTGGAAGATTGTCAATGTCCGGGTGCCGAGGCCTGTCAGGCTGCCCCTCTAGAACTCGAGAGACTTGTCAGGGTCCCGGTGTACCCAGGTCGTTTGCCTTGTGAATCCATGAACTAGCCCCAGGGCTCTCTGACCGTGAACCCGGCACCTTACCAGTTGGATAGCTGACAAGACAAGGACAACACAGAAGGGCCATCACGCACCCTTCTTGTGCCAGCCGCCTGGACAGAGTGGGGGGAGAGGAGCTATTTTTTTTTTAAGAGCATAACTTTATGTGGAGCTTTCAGGAAGCTGTCGAGTTTGCTTTCTCTTCCATACCCATCACTGGTGTCTGGTCATCTCCACTGCCCTAAAACTTGTACTGTGTTAGTAGGACTGGGGAGCCCCTGCCCCATCTTTTATTTGGGTCCTTTCTAGCTTCTGGATCTGGCCAGTGGATTCTGTCTCTACCCTCAAGCACTTACCGAATAAAGTTGGGGAAGGGAGCTGAAATGAGGACATGTCCTGAAAGACAGGAGCTTAGTGCATTATAGACCTATGATCTGGACCCTCTCATCCATAACCCCTTCCTGAGCACACCCTAGACCACAGATTTTGTACTAATTTCCAAGGTGGCCTATAGAGGGGAAACGTTCTCACTTCTTTAGAAGATACAACTTGATTGGTTTACCAGTGGTGCATTTGTGTGAAAGAAAAAGGATATCTCTCTGAAGAGAAACCTAAGGGTACAGTTCTGACTATATTCAAGAACTCCCATTGATCTCAATAGATTGAGGATTGCATCATAAGTCAAAGACAGATGCAGTAATTAGTAAGCTTGACTGAAAGAAAAGGCAGTGGAGTTCTTGGATACAGGAAGACAAACAGGATCTTTCATCAATAAAAATAGTATTTGGTTCACCATCACATCAACATTTAAGATACTATCCAACGAATGGCCTGGCAACAGTTCAATAGAAAGAAGCAACAGAGATCATTGTTATGATTCCGTGCATGCTCAAATTACATATTAGAAGATGGGGAAAAAAACATTTTTTTATTTTTTGTTAGCAGTCTGCAGCCATACTTCTAGAACTAATAAATGCCTGTGTAGGGAGAGAAATGGAAAAACTGGCTTTTCTTATTAAGTTCTATAGGATAGAAATATATACTTGTGACTAGTTTTTTTGCTTTATTTCTTTGGTTCATGAGTGATAATATTCAGTTGTTTACTATTCTTGTTCCCTTTGTTTTAGGTTAAACTGAATATTTGGCTACTACATCTACAGGAAGATCACCACATTCCTGTTGTGCTAGAATATGAAATAATTGCAAGGAATTGTTCAGTTTGAACTCCTTTGTGCCTTATCCAGGTCAGCTGTAGGAATTGGAAACTTGAATCAATGTTATCAGATGAGTTAGAATCCAAACCAGAGCTGCTGGTTCAGTTTGTTCAGAACACATCTATCCCTTTAGGACAGGGGCTTGTGGAATCAGAACATAAAGACATCACCTGTTTGTCCCTCCTTCCTGTTACTGAAACCTCAGAATGCAACAGGCTGATGTTGCCAGATGATTCTCCAAGTCACAGTAGCTCTTCCAAGGATGTTCCTTCCTCTGCTGTCTTGAGAAGCCTCCAGGTAAGCGTAGGCCCAGATGGTGAAGAAACAAGAGCACAAACTGCACAGAAACCACCTGAGCTCCTTTCAAGTCCGGATACTTCCAGTTTATTGCAAGACCTACAACCCAGTGACAGCACTTCCTTTATCCTCCTCAATTTAACACGAGCAGGCCTGGGCTCTCCATCGGAGCACTTGGTGTTTGTTCAAGATGAAGCAGAAGATTCTGGGAATGATTTTCTTTCCAATGACAGCACCGATAGCAGTACCCCTTGGTTTCTACGAGTGCAAGAATTGGCACATGACAGCTTGATTGCGGCCACTCGGGCACAGCTTGCCAAGAATGCCAAAGCAAGCAATAATGGTGAAAACATTCACCTTTGCTCAGGAGATGGGCAACCGAAAGACTCCAGCTCTGCCCCTCACCTGCCCCGTGTGGAGACGCTGAAGTGCACAGTTGAGGGCTGTGATAGGACATTTGTGTGGCCAGCCCACTATAAATATCATCTAAAAACCCACAGGAATGATCGCTCCTTTGCCTGCCCAGCAGAAGGCTGCGGGAAAAGTTTCTATGTCTTGCAAAGGCTGAAGGTGCACATGCGAACTCATAATGGCGAGAAACCATTTGTCTGCAGTGAACTGGGATGTGGAAAACAGTTCACAACAGCTGGGAATCTGAAGAACCACCTCCGGATTCACACTGGTGCGCCTCCCTGTTCCAAATAAATCCCAGATTTTCGCAGTTGTCCTTCACTCAGGAAATTCCTGTTCCAAGCTTTGGTATCAATTAAATGAGGTGGGGAAGGCATCCACTTGTAACTCTTTTCCTGTCTAGTACAAGCTGCAGATGTGTATGATCAAACCTGCTATATCTTTCTATATGGAATGGAATATGGGCTACTGAGCCCTTGATTGGGCATCATCAGTGCTGATTTTTCTTCCTGTCTGTCTATAAATACCTACAATTTGGGTTAGACGTAAGAAGTTGCATTAACATTTTGTAAAATGTACACACCTTTCCTCCGTTCCATCTATTGCCTCAGCAGCTTTTGTCTGCACAATAAAGTGTATGCAAGGTTGGGAGCACAGAGTTCTGAAGAGCATGTCATAACATGCAATTGCTTTTACTTAGTTATGACAGAAATATGTTAGGCTCTATTGGATTACATCTTGATGTATGGGATATTTCAGACAGGTTTAGCTATGGATGCTACATAGGTACATCATGTTTTATCAGCCAGATTTCAGTCTGTCAGGTTGGGAAGATGCCCAATGGGATATTGCAAACCTTGGTTATTGTTTTATTGACTAACTTTTGTCAGTTACCTAAACGAAGGTAAAAATAGATTAATGGAACTCAGAAATTATTATAAATGGAGAGATGAGAATATAAATTAGGCTAAGGGGAGAAAAAAGTTTTTAAAGAGAATTCTACATAGGAGTAGTAATAACATTGTGATTATTCAGTGAGAATACACCTGGATGGATATTTTGCAAGGAACTTTGAAAATGGCAGTGGCTGAAAGACTCAGGTGGTGTGATACGGTCAGTGTATTCAAATGTGGACTTGAAATGTGATATGGTATTAACTCAAGCCATTGTTGTTTTGGGCTGCATTTAAGAGTTCTGATATCCTGGATGTGGAAGGCGATAGTCTCTACATAGCTCTTATGAATCACACTTGTAATATTGTATTACTTTGGGGCAATCTTGCTATGGGGGGTGGGAACGGAATCTGCTTAAAATCAACCAAACTGAGCCTTGCTTTGACTTCTCCTTTTAGTAAATCATGGGCTGGGAATGCTATGGAGGATGCATAGTTGGTCTTAGGAGGAGGAGTTTCAACATTGATCCTTGATAGCCAATGAATTGGTATTAACAAGCTCATCATAAGGGAGTCTGTAACTGTATTTTGTTAGCAGCAATGTAAACCCAAGGGGATCGAATGGGTGTAGATCCTCAAGGATATGCATCATTTAAGGGGCTTTCCCAATAAATTCAGGCAAAGAACCTAACCAGCACAAACTTGTTTTCTCCAAAAACAGGGGAAAAGCCCTTCCTTTGTGAGGCAGAGGGATGTGGTCGCTCCTTTGCTGAATACTCCAGCCTTCGGAAACATCTAGTTGTCCACTCAGGAGTGAAGCCCCATCAGTGTCAGATCTGCGGGAAGACTTTTTCCCAGAGCGGTAGCCGGAATGTACATATGAGAAAACATCATTCCCGAATTGGAACAGCTGGCAGCAGAGAGCAGGAGCAAACGGAATCACTGGTGGGCAGTAGTTTGTTGGAGGAAGATGCTGTGCACAGTAAGAACCTGGTCTCCATAAGCTCTCAGCCCAGCCTTGGTGTGGAATCCTTGCACCTGCCAGATACAGAATCAATTATTGGTGTAGAGGAAGGTGATTGATTCACTGATTAAAGGTGCAGAGGAGGAGAGCAAAGATGATCAAAGGCATGGAACAACTTCTGTATGAGGAGAGGCTCAGTAGGTTATATTTTCCATCTTAGAGAAGAGATGACAGAGGGGAATATGAGTGACGTGGAACAAGTACATGAGCTACTATTTAACCTTTCTCAAAACGCTAGAATTAAGGGAC
>TRINITY_DN8294_c0_g1_i27 len=4201 path=[0:0-586 2:587-2038 4:2039-2062 5:2063-2216 6:2217-2401 11:2402-2480 12:2481-2980 13:2981-3070 15:3071-3333 17:3334-3349 18:3350-4200]
CCCGCCTTCCCTTAGGATCTGCTTCCATTTTGTGGCTGACCGGTTCGGGCCTCCGGCGCTGTGTCTGCCTGGCCGAGCTGGAAGATTGTCAATGTCCGGGTGCCGAGGCCTGTCAGGCTGCCCCTCTAGAACTCGAGAGACTTGTCAGGGTCCCGGTGTACCCAGGTCGTTTGCCTTGTGAATCCATGAACTAGCCCCAGGGCTCTCTGACCGTGAACCCGGCACCTTACCAGTTGGATAGCTGACAAGACAAGGACAACACAGAAGGGCCATCACGCACCCTTCTTGTGCCAGCCGCCTGGACAGAGTGGGGGGAGAGGAGCTATTTTTTTTTTAAGAGCATAACTTTATGTGGAGCTTTCAGGAAGCTGTCGAGTTTGCTTTCTCTTCCATACCCATCACTGGTGTCTGGTCATCTCCACTGCCCTAAAACTTGTACTGTGTTAGTAGGACTGGGGAGCCCCTGCCCCATCTTTTATTTGGGTCCTTTCTAGCTTCTGGATCTGGCCAGTGGATTCTGTCTCTACCCTCAAGCACTTACCGAATAAAGTTGGGGAAGGGAGCTGAAATGAGGACATGTCCTGAAAGACAGGAGCTTAGTGCATTATAGACCTATGATCTGGACCCTCTCATCCATAACCCCTTCCTGAGCACACCCTAGACCACAGATTTTGTACTAATTTCCAAGGTGGCCTATAGAGGGGAAACGTTCTCACTTCTTTAGAAGATACAACTTGATTGGTTTACCAGTGGTGCATTTGTGTGAAAGAAAAAGGATATCTCTCTGAAGAGAAACCTAAGGGTACAGTTCTGACTATATTCAAGAACTCCCATTGATCTCAATAGATTGAGGATTGCATCATAAGTCAAAGACAGATGCAGTAATTAGTAAGCTTGACTGAAAGAAAAGGCAGTGGAGTTCTTGGATACAGGAAGACAAACAGGATCTTTCATCAATAAAAATAGTATTTGGTTCACCATCACATCAACATTTAAGATACTATCCAACGAATGGCCTGGCAACAGTTCAATAGAAAGAAGCAACAGAGATCATTGTTATGATTCCGTGCATGCTCAAATTACATATTAGAAGATGGGGAAAAAAACATTTTTTTATTTTTTGTTAGCAGTCTGCAGCCATACTTCTAGAACTAATAAATGCCTGTGTAGGGAGAGAAATGGAAAAACTGGCTTTTCTTATTAAGTTCTATAGGATAGAAATATATACTTGTGACTAGTTTTTTTGCTTTATTTCTTTGGTTCATGAGTGATAATATTCAGTTGTTTACTATTCTTGTTCCCTTTGTTTTAGGTTAAACTGAATATTTGGCTACTACATCTACAGGAAGATCACCACATTCCTGTTGTGCTAGAATATGAAATAATTGCAAGGAATTGTTCAGTTTGAACTCCTTTGTGCCTTATCCAGGTCAGCTGTAGGAATTGGAAACTTGAATCAATGTTATCAGATGAGTTAGAATCCAAACCAGAGCTGCTGGTTCAGTTTGTTCAGAACACATCTATCCCTTTAGGACAGGGGCTTGTGGAATCAGAACATAAAGACATCACCTGTTTGTCCCTCCTTCCTGTTACTGAAACCTCAGAATGCAACAGGCTGATGTTGCCAGATGATTCTCCAAGTCACAGTAGCTCTTCCAAGGATGTTCCTTCCTCTGCTGTCTTGAGAAGCCTCCAGGTAAGCGTAGGCCCAGATGGTGAAGAAACAAGAGCACAAACTGCACAGAAACCACCTGAGCTCCTTTCAAGTCCGGATACTTCCAGTTTATTGCAAGACCTACAACCCAGTGACAGCACTTCCTTTATCCTCCTCAATTTAACACGAGCAGGCCTGGGCTCTCCATCGGAGCACTTGGTGTTTGTTCAAGATGAAGCAGAAGATTCTGGGAATGATTTTCTTTCCAATGACAGCACCGATAGCAGTACCCCTTGGTTTCTACGAGTGCAAGAATTGGCACATGACAGCTTGATTGCGGCCACTCGGGCACAGCTTGCCAAGAATGCCAAAGCAAGCAATAATGACTTGACAGTGTTTTCCCTTCCAGGTGAAAACATTCACCTTTGCTCAGGAGATGGGCAACCGAAAGACTCCAGCTCTGCCCCTCACCTGCCCCGTGTGGAGACGCTGAAGTGCACAGTTGAGGGCTGTGATAGGACATTTGTGTGGCCAGCCCACTATAAATATCATCTAAAAACCCACAGGAATGATCGCTCCTTTGCCTGCCCAGCAGAAGGCTGCGGGAAAAGTTTCTATGTCTTGCAAAGGCTGAAGGTGCACATGCGAACTCATAATGGCGAGAAACCATTTGTCTGCAGTGAACTGGGATGTGGAAAACAGTTCACAACAGCTGGGAATCTGAAGAACCACCTCCGGATTCACACTGTGAGAATACACCTGGATGGATATTTTGCAAGGAACTTTGAAAATGGCAGTGGCTGAAAGACTCAGGTGGTGTGATACGGTCAGTGTATTCAAATGTGGACTTGAAATGTGATATGGTATTAACTCAAGCCATTGTTGTTTTGGGCTGCATTTAAGAGTTCTGATATCCTGGATGTGGAAGGCGATAGTCTCTACATAGCTCTTATGAATCACACTTGTAATATTGTATTACTTTGGGGCAATCTTGCTATGGGGGGTGGGAACGGAATCTGCTTAAAATCAACCAAACTGAGCCTTGCTTTGACTTCTCCTTTTAGTAAATCATGGGCTGGGAATGCTATGGAGGATGCATAGTTGGTCTTAGGAGGAGGAGTTTCAACATTGATCCTTGATAGCCAATGAATTGGTATTAACAAGCTCATCATAAGGGAGTCTGTAACTGTATTTTGTTAGCAGCAATGTAAACCCAAGGGGATCGAATGGGTGTAGATCCTCAAGGATATGCATCATTTAAGGGGCTTTCCCAATAAATTCAGGCAAAGAACCTAACCAGCACAAACTTGTTTTCTCCAAAAACAGGGGAAAAGCCCTTCCTTTGTGAGGCAGAGGGATGTGGTCGCTCCTTTGCTGAATACTCCAGCCTTCGGAAACATCTAGTTGTCCACTCAGGAGTGAAGCCCCATCAGTGTCAGATCTGCGGGAAGACTTTTTCCCAGAGCGGTAGCCGGAATGTACATATGAGAAAACATCATTCCCGAATTGGAACAGCTGGCAGCAGAGAGCAGGAGCAAACGGAATCACTGGTGGGCAGTAGTTTGTTGGAGGAAGATGCTGTGCACAGTAAGAACCTGGTCTCCATAAGCTCTCAGCCCAGCCTTGGTGTGGAATCCTTGCACCTGCCAGATACAGAATCAATTATTGGTGTAGAGGAAGAAGTTCTTGCTGAAGCCACACCAGACTCTCTTCAGTCAGCACCAGATGTGGTTTTGCCGTCTCATCACCTAGTGACCATGTCAACAGGGAGGCATGCGTATGGGGTTTCTGCTTTGCTACAGTAAATCCACAGTTACAAAAGGAAGAACAAATGAAGTATTAAAGAGAAGACACAGGACGTGAAGTTAGAGAACAAACATCTGTGTGTAAAGCTGTTAAAACAAGAAATTCAGGACCCGAACCCAGAGCCTATGCTGTGTTGGCAGTGTATGTTTCATGACCTGATGGAACCAACAGTAAATTAATCCAGAATGGGATAAAAGAACTAGAATATGAATATGCTTCAGTCACCAGGAACTTTCCTGAAGGTAAATTCAGGACCTGTTAATGTTGGAGTGGCATGTGGGACTTTTTAAACCTGGCATCAGAAGGATAGGCTACAGTGCTCCTGCTGCACCCCAAAACCACTTCCTCATGACTGGGAAGTTTACTCACAAGACGTTGTGACAGCTTATATTTTTCTTGTAGTGGATTTTGTACCAGACCACTACAGTCCCGTCCTAATTTCTGAGGTTTTGCAGATTGTTTGTAGGGTGGCTCTAAAGAGACACTAAGGTTCTTTCTTTGTGAGCAGGAGCTCCTACATTCGCTTGCTTTAGGCAGATATGTTCCTAAAGGTTCCAGCTTGCCCCAAAGGTTGAGGCCTGATACTATTCAGTCAGCTCCATTGCTTGCTTTTCCCCCATGATATTTTAATTTCTAAATGCTTACTAGTGTGTTTAGGATTTTTAATTTAAAAATCAGAGGTAGAAGACTTCAATTGTTTTCTCTATTGTAAATAAACAGACTCTTTAGTTAAAAAAAAAA
>TRINITY_DN8294_c0_g1_i15 len=3677 path=[0:0-586 2:587-2038 5:2039-2192 6:2193-2377 11:2378-2456 13:2457-2546 15:2547-2809 17:2810-2825 18:2826-3676]
CCCGCCTTCCCTTAGGATCTGCTTCCATTTTGTGGCTGACCGGTTCGGGCCTCCGGCGCTGTGTCTGCCTGGCCGAGCTGGAAGATTGTCAATGTCCGGGTGCCGAGGCCTGTCAGGCTGCCCCTCTAGAACTCGAGAGACTTGTCAGGGTCCCGGTGTACCCAGGTCGTTTGCCTTGTGAATCCATGAACTAGCCCCAGGGCTCTCTGACCGTGAACCCGGCACCTTACCAGTTGGATAGCTGACAAGACAAGGACAACACAGAAGGGCCATCACGCACCCTTCTTGTGCCAGCCGCCTGGACAGAGTGGGGGGAGAGGAGCTATTTTTTTTTTAAGAGCATAACTTTATGTGGAGCTTTCAGGAAGCTGTCGAGTTTGCTTTCTCTTCCATACCCATCACTGGTGTCTGGTCATCTCCACTGCCCTAAAACTTGTACTGTGTTAGTAGGACTGGGGAGCCCCTGCCCCATCTTTTATTTGGGTCCTTTCTAGCTTCTGGATCTGGCCAGTGGATTCTGTCTCTACCCTCAAGCACTTACCGAATAAAGTTGGGGAAGGGAGCTGAAATGAGGACATGTCCTGAAAGACAGGAGCTTAGTGCATTATAGACCTATGATCTGGACCCTCTCATCCATAACCCCTTCCTGAGCACACCCTAGACCACAGATTTTGTACTAATTTCCAAGGTGGCCTATAGAGGGGAAACGTTCTCACTTCTTTAGAAGATACAACTTGATTGGTTTACCAGTGGTGCATTTGTGTGAAAGAAAAAGGATATCTCTCTGAAGAGAAACCTAAGGGTACAGTTCTGACTATATTCAAGAACTCCCATTGATCTCAATAGATTGAGGATTGCATCATAAGTCAAAGACAGATGCAGTAATTAGTAAGCTTGACTGAAAGAAAAGGCAGTGGAGTTCTTGGATACAGGAAGACAAACAGGATCTTTCATCAATAAAAATAGTATTTGGTTCACCATCACATCAACATTTAAGATACTATCCAACGAATGGCCTGGCAACAGTTCAATAGAAAGAAGCAACAGAGATCATTGTTATGATTCCGTGCATGCTCAAATTACATATTAGAAGATGGGGAAAAAAACATTTTTTTATTTTTTGTTAGCAGTCTGCAGCCATACTTCTAGAACTAATAAATGCCTGTGTAGGGAGAGAAATGGAAAAACTGGCTTTTCTTATTAAGTTCTATAGGATAGAAATATATACTTGTGACTAGTTTTTTTGCTTTATTTCTTTGGTTCATGAGTGATAATATTCAGTTGTTTACTATTCTTGTTCCCTTTGTTTTAGGTTAAACTGAATATTTGGCTACTACATCTACAGGAAGATCACCACATTCCTGTTGTGCTAGAATATGAAATAATTGCAAGGAATTGTTCAGTTTGAACTCCTTTGTGCCTTATCCAGGTCAGCTGTAGGAATTGGAAACTTGAATCAATGTTATCAGATGAGTTAGAATCCAAACCAGAGCTGCTGGTTCAGTTTGTTCAGAACACATCTATCCCTTTAGGACAGGGGCTTGTGGAATCAGAACATAAAGACATCACCTGTTTGTCCCTCCTTCCTGTTACTGAAACCTCAGAATGCAACAGGCTGATGTTGCCAGATGATTCTCCAAGTCACAGTAGCTCTTCCAAGGATGTTCCTTCCTCTGCTGTCTTGAGAAGCCTCCAGGTAAGCGTAGGCCCAGATGGTGAAGAAACAAGAGCACAAACTGCACAGAAACCACCTGAGCTCCTTTCAAGTCCGGATACTTCCAGTTTATTGCAAGACCTACAACCCAGTGACAGCACTTCCTTTATCCTCCTCAATTTAACACGAGCAGGCCTGGGCTCTCCATCGGAGCACTTGGTGTTTGTTCAAGATGAAGCAGAAGATTCTGGGAATGATTTTCTTTCCAATGACAGCACCGATAGCAGTACCCCTTGGTTTCTACGAGTGCAAGAATTGGCACATGACAGCTTGATTGCGGCCACTCGGGCACAGCTTGCCAAGAATGCCAAAGCAAGCAATAATGGTGAAAACATTCACCTTTGCTCAGGAGATGGGCAACCGAAAGACTCCAGCTCTGCCCCTCACCTGCCCCGTGTGGAGACGCTGAAGTGCACAGTTGAGGGCTGTGATAGGACATTTGTGTGGCCAGCCCACTATAAATATCATCTAAAAACCCACAGGAATGATCGCTCCTTTGCCTGCCCAGCAGAAGGCTGCGGGAAAAGTTTCTATGTCTTGCAAAGGCTGAAGGTGCACATGCGAACTCATAATGGCGAGAAACCATTTGTCTGCAGTGAACTGGGATGTGGAAAACAGTTCACAACAGCTGGGAATCTGAAGAACCACCTCCGGATTCACACTGTGAGAATACACCTGGATGGATATTTTGCAAGGAACTTTGAAAATGGCAGTGGCTGAAAGACTCAGGTGGTGTGATACGGGGAAAAGCCCTTCCTTTGTGAGGCAGAGGGATGTGGTCGCTCCTTTGCTGAATACTCCAGCCTTCGGAAACATCTAGTTGTCCACTCAGGAGTGAAGCCCCATCAGTGTCAGATCTGCGGGAAGACTTTTTCCCAGAGCGGTAGCCGGAATGTACATATGAGAAAACATCATTCCCGAATTGGAACAGCTGGCAGCAGAGAGCAGGAGCAAACGGAATCACTGGTGGGCAGTAGTTTGTTGGAGGAAGATGCTGTGCACAGTAAGAACCTGGTCTCCATAAGCTCTCAGCCCAGCCTTGGTGTGGAATCCTTGCACCTGCCAGATACAGAATCAATTATTGGTGTAGAGGAAGAAGTTCTTGCTGAAGCCACACCAGACTCTCTTCAGTCAGCACCAGATGTGGTTTTGCCGTCTCATCACCTAGTGACCATGTCAACAGGGAGGCATGCGTATGGGGTTTCTGCTTTGCTACAGTAAATCCACAGTTACAAAAGGAAGAACAAATGAAGTATTAAAGAGAAGACACAGGACGTGAAGTTAGAGAACAAACATCTGTGTGTAAAGCTGTTAAAACAAGAAATTCAGGACCCGAACCCAGAGCCTATGCTGTGTTGGCAGTGTATGTTTCATGACCTGATGGAACCAACAGTAAATTAATCCAGAATGGGATAAAAGAACTAGAATATGAATATGCTTCAGTCACCAGGAACTTTCCTGAAGGTAAATTCAGGACCTGTTAATGTTGGAGTGGCATGTGGGACTTTTTAAACCTGGCATCAGAAGGATAGGCTACAGTGCTCCTGCTGCACCCCAAAACCACTTCCTCATGACTGGGAAGTTTACTCACAAGACGTTGTGACAGCTTATATTTTTCTTGTAGTGGATTTTGTACCAGACCACTACAGTCCCGTCCTAATTTCTGAGGTTTTGCAGATTGTTTGTAGGGTGGCTCTAAAGAGACACTAAGGTTCTTTCTTTGTGAGCAGGAGCTCCTACATTCGCTTGCTTTAGGCAGATATGTTCCTAAAGGTTCCAGCTTGCCCCAAAGGTTGAGGCCTGATACTATTCAGTCAGCTCCATTGCTTGCTTTTCCCCCATGATATTTTAATTTCTAAATGCTTACTAGTGTGTTTAGGATTTTTAATTTAAAAATCAGAGGTAGAAGACTTCAATTGTTTTCTCTATTGTAAATAAACAGACTCTTTAGTTAAAAAAAAAA
>TRINITY_DN8294_c0_g1_i21 len=3839 path=[0:0-586 2:587-2038 5:2039-2192 6:2193-2377 7:2378-2378 8:2379-2470 9:2471-2471 13:2472-2561 14:2562-2708 15:2709-2971 17:2972-2987 18:2988-3838]
CCCGCCTTCCCTTAGGATCTGCTTCCATTTTGTGGCTGACCGGTTCGGGCCTCCGGCGCTGTGTCTGCCTGGCCGAGCTGGAAGATTGTCAATGTCCGGGTGCCGAGGCCTGTCAGGCTGCCCCTCTAGAACTCGAGAGACTTGTCAGGGTCCCGGTGTACCCAGGTCGTTTGCCTTGTGAATCCATGAACTAGCCCCAGGGCTCTCTGACCGTGAACCCGGCACCTTACCAGTTGGATAGCTGACAAGACAAGGACAACACAGAAGGGCCATCACGCACCCTTCTTGTGCCAGCCGCCTGGACAGAGTGGGGGGAGAGGAGCTATTTTTTTTTTAAGAGCATAACTTTATGTGGAGCTTTCAGGAAGCTGTCGAGTTTGCTTTCTCTTCCATACCCATCACTGGTGTCTGGTCATCTCCACTGCCCTAAAACTTGTACTGTGTTAGTAGGACTGGGGAGCCCCTGCCCCATCTTTTATTTGGGTCCTTTCTAGCTTCTGGATCTGGCCAGTGGATTCTGTCTCTACCCTCAAGCACTTACCGAATAAAGTTGGGGAAGGGAGCTGAAATGAGGACATGTCCTGAAAGACAGGAGCTTAGTGCATTATAGACCTATGATCTGGACCCTCTCATCCATAACCCCTTCCTGAGCACACCCTAGACCACAGATTTTGTACTAATTTCCAAGGTGGCCTATAGAGGGGAAACGTTCTCACTTCTTTAGAAGATACAACTTGATTGGTTTACCAGTGGTGCATTTGTGTGAAAGAAAAAGGATATCTCTCTGAAGAGAAACCTAAGGGTACAGTTCTGACTATATTCAAGAACTCCCATTGATCTCAATAGATTGAGGATTGCATCATAAGTCAAAGACAGATGCAGTAATTAGTAAGCTTGACTGAAAGAAAAGGCAGTGGAGTTCTTGGATACAGGAAGACAAACAGGATCTTTCATCAATAAAAATAGTATTTGGTTCACCATCACATCAACATTTAAGATACTATCCAACGAATGGCCTGGCAACAGTTCAATAGAAAGAAGCAACAGAGATCATTGTTATGATTCCGTGCATGCTCAAATTACATATTAGAAGATGGGGAAAAAAACATTTTTTTATTTTTTGTTAGCAGTCTGCAGCCATACTTCTAGAACTAATAAATGCCTGTGTAGGGAGAGAAATGGAAAAACTGGCTTTTCTTATTAAGTTCTATAGGATAGAAATATATACTTGTGACTAGTTTTTTTGCTTTATTTCTTTGGTTCATGAGTGATAATATTCAGTTGTTTACTATTCTTGTTCCCTTTGTTTTAGGTTAAACTGAATATTTGGCTACTACATCTACAGGAAGATCACCACATTCCTGTTGTGCTAGAATATGAAATAATTGCAAGGAATTGTTCAGTTTGAACTCCTTTGTGCCTTATCCAGGTCAGCTGTAGGAATTGGAAACTTGAATCAATGTTATCAGATGAGTTAGAATCCAAACCAGAGCTGCTGGTTCAGTTTGTTCAGAACACATCTATCCCTTTAGGACAGGGGCTTGTGGAATCAGAACATAAAGACATCACCTGTTTGTCCCTCCTTCCTGTTACTGAAACCTCAGAATGCAACAGGCTGATGTTGCCAGATGATTCTCCAAGTCACAGTAGCTCTTCCAAGGATGTTCCTTCCTCTGCTGTCTTGAGAAGCCTCCAGGTAAGCGTAGGCCCAGATGGTGAAGAAACAAGAGCACAAACTGCACAGAAACCACCTGAGCTCCTTTCAAGTCCGGATACTTCCAGTTTATTGCAAGACCTACAACCCAGTGACAGCACTTCCTTTATCCTCCTCAATTTAACACGAGCAGGCCTGGGCTCTCCATCGGAGCACTTGGTGTTTGTTCAAGATGAAGCAGAAGATTCTGGGAATGATTTTCTTTCCAATGACAGCACCGATAGCAGTACCCCTTGGTTTCTACGAGTGCAAGAATTGGCACATGACAGCTTGATTGCGGCCACTCGGGCACAGCTTGCCAAGAATGCCAAAGCAAGCAATAATGGTGAAAACATTCACCTTTGCTCAGGAGATGGGCAACCGAAAGACTCCAGCTCTGCCCCTCACCTGCCCCGTGTGGAGACGCTGAAGTGCACAGTTGAGGGCTGTGATAGGACATTTGTGTGGCCAGCCCACTATAAATATCATCTAAAAACCCACAGGAATGATCGCTCCTTTGCCTGCCCAGCAGAAGGCTGCGGGAAAAGTTTCTATGTCTTGCAAAGGCTGAAGGTGCACATGCGAACTCATAATGGCGAGAAACCATTTGTCTGCAGTGAACTGGGATGTGGAAAACAGTTCACAACAGCTGGGAATCTGAAGAACCACCTCCGGATTCACACTGGTGCGCCTCCCTGTTCCAAATAAATCCCAGATTTTCGCAGTTGTCCTTCACTCAGGAAATTCCTGTTCCAAGCTTTGGTATCAATTAAATGAGGGGAAAAGCCCTTCCTTTGTGAGGCAGAGGGATGTGGTCGCTCCTTTGCTGAATACTCCAGCCTTCGGAAACATCTAGTTGTCCACTCAGGTAGAAAGCCTTTCTGTATCTCGATGAGTCCATATGCAGGATCCTGGTAAAAGTACTTTTCTGTAGAAAACAAGAATGATCCCTTTAATGTCACCTTCCATTTATTGATCTGTGCATAGTCCCAGCTCTACCTGGTCTGTTTTTCAGGAGTGAAGCCCCATCAGTGTCAGATCTGCGGGAAGACTTTTTCCCAGAGCGGTAGCCGGAATGTACATATGAGAAAACATCATTCCCGAATTGGAACAGCTGGCAGCAGAGAGCAGGAGCAAACGGAATCACTGGTGGGCAGTAGTTTGTTGGAGGAAGATGCTGTGCACAGTAAGAACCTGGTCTCCATAAGCTCTCAGCCCAGCCTTGGTGTGGAATCCTTGCACCTGCCAGATACAGAATCAATTATTGGTGTAGAGGAAGAAGTTCTTGCTGAAGCCACACCAGACTCTCTTCAGTCAGCACCAGATGTGGTTTTGCCGTCTCATCACCTAGTGACCATGTCAACAGGGAGGCATGCGTATGGGGTTTCTGCTTTGCTACAGTAAATCCACAGTTACAAAAGGAAGAACAAATGAAGTATTAAAGAGAAGACACAGGACGTGAAGTTAGAGAACAAACATCTGTGTGTAAAGCTGTTAAAACAAGAAATTCAGGACCCGAACCCAGAGCCTATGCTGTGTTGGCAGTGTATGTTTCATGACCTGATGGAACCAACAGTAAATTAATCCAGAATGGGATAAAAGAACTAGAATATGAATATGCTTCAGTCACCAGGAACTTTCCTGAAGGTAAATTCAGGACCTGTTAATGTTGGAGTGGCATGTGGGACTTTTTAAACCTGGCATCAGAAGGATAGGCTACAGTGCTCCTGCTGCACCCCAAAACCACTTCCTCATGACTGGGAAGTTTACTCACAAGACGTTGTGACAGCTTATATTTTTCTTGTAGTGGATTTTGTACCAGACCACTACAGTCCCGTCCTAATTTCTGAGGTTTTGCAGATTGTTTGTAGGGTGGCTCTAAAGAGACACTAAGGTTCTTTCTTTGTGAGCAGGAGCTCCTACATTCGCTTGCTTTAGGCAGATATGTTCCTAAAGGTTCCAGCTTGCCCCAAAGGTTGAGGCCTGATACTATTCAGTCAGCTCCATTGCTTGCTTTTCCCCCATGATATTTTAATTTCTAAATGCTTACTAGTGTGTTTAGGATTTTTAATTTAAAAATCAGAGGTAGAAGACTTCAATTGTTTTCTCTATTGTAAATAAACAGACTCTTTAGTTAAAAAAAAAA
>TRINITY_DN8294_c0_g1_i9 len=3770 path=[0:0-586 2:587-2038 5:2039-2192 6:2193-2377 7:2378-2378 8:2379-2470 11:2471-2549 13:2550-2639 15:2640-2902 17:2903-2918 18:2919-3769]
CCCGCCTTCCCTTAGGATCTGCTTCCATTTTGTGGCTGACCGGTTCGGGCCTCCGGCGCTGTGTCTGCCTGGCCGAGCTGGAAGATTGTCAATGTCCGGGTGCCGAGGCCTGTCAGGCTGCCCCTCTAGAACTCGAGAGACTTGTCAGGGTCCCGGTGTACCCAGGTCGTTTGCCTTGTGAATCCATGAACTAGCCCCAGGGCTCTCTGACCGTGAACCCGGCACCTTACCAGTTGGATAGCTGACAAGACAAGGACAACACAGAAGGGCCATCACGCACCCTTCTTGTGCCAGCCGCCTGGACAGAGTGGGGGGAGAGGAGCTATTTTTTTTTTAAGAGCATAACTTTATGTGGAGCTTTCAGGAAGCTGTCGAGTTTGCTTTCTCTTCCATACCCATCACTGGTGTCTGGTCATCTCCACTGCCCTAAAACTTGTACTGTGTTAGTAGGACTGGGGAGCCCCTGCCCCATCTTTTATTTGGGTCCTTTCTAGCTTCTGGATCTGGCCAGTGGATTCTGTCTCTACCCTCAAGCACTTACCGAATAAAGTTGGGGAAGGGAGCTGAAATGAGGACATGTCCTGAAAGACAGGAGCTTAGTGCATTATAGACCTATGATCTGGACCCTCTCATCCATAACCCCTTCCTGAGCACACCCTAGACCACAGATTTTGTACTAATTTCCAAGGTGGCCTATAGAGGGGAAACGTTCTCACTTCTTTAGAAGATACAACTTGATTGGTTTACCAGTGGTGCATTTGTGTGAAAGAAAAAGGATATCTCTCTGAAGAGAAACCTAAGGGTACAGTTCTGACTATATTCAAGAACTCCCATTGATCTCAATAGATTGAGGATTGCATCATAAGTCAAAGACAGATGCAGTAATTAGTAAGCTTGACTGAAAGAAAAGGCAGTGGAGTTCTTGGATACAGGAAGACAAACAGGATCTTTCATCAATAAAAATAGTATTTGGTTCACCATCACATCAACATTTAAGATACTATCCAACGAATGGCCTGGCAACAGTTCAATAGAAAGAAGCAACAGAGATCATTGTTATGATTCCGTGCATGCTCAAATTACATATTAGAAGATGGGGAAAAAAACATTTTTTTATTTTTTGTTAGCAGTCTGCAGCCATACTTCTAGAACTAATAAATGCCTGTGTAGGGAGAGAAATGGAAAAACTGGCTTTTCTTATTAAGTTCTATAGGATAGAAATATATACTTGTGACTAGTTTTTTTGCTTTATTTCTTTGGTTCATGAGTGATAATATTCAGTTGTTTACTATTCTTGTTCCCTTTGTTTTAGGTTAAACTGAATATTTGGCTACTACATCTACAGGAAGATCACCACATTCCTGTTGTGCTAGAATATGAAATAATTGCAAGGAATTGTTCAGTTTGAACTCCTTTGTGCCTTATCCAGGTCAGCTGTAGGAATTGGAAACTTGAATCAATGTTATCAGATGAGTTAGAATCCAAACCAGAGCTGCTGGTTCAGTTTGTTCAGAACACATCTATCCCTTTAGGACAGGGGCTTGTGGAATCAGAACATAAAGACATCACCTGTTTGTCCCTCCTTCCTGTTACTGAAACCTCAGAATGCAACAGGCTGATGTTGCCAGATGATTCTCCAAGTCACAGTAGCTCTTCCAAGGATGTTCCTTCCTCTGCTGTCTTGAGAAGCCTCCAGGTAAGCGTAGGCCCAGATGGTGAAGAAACAAGAGCACAAACTGCACAGAAACCACCTGAGCTCCTTTCAAGTCCGGATACTTCCAGTTTATTGCAAGACCTACAACCCAGTGACAGCACTTCCTTTATCCTCCTCAATTTAACACGAGCAGGCCTGGGCTCTCCATCGGAGCACTTGGTGTTTGTTCAAGATGAAGCAGAAGATTCTGGGAATGATTTTCTTTCCAATGACAGCACCGATAGCAGTACCCCTTGGTTTCTACGAGTGCAAGAATTGGCACATGACAGCTTGATTGCGGCCACTCGGGCACAGCTTGCCAAGAATGCCAAAGCAAGCAATAATGGTGAAAACATTCACCTTTGCTCAGGAGATGGGCAACCGAAAGACTCCAGCTCTGCCCCTCACCTGCCCCGTGTGGAGACGCTGAAGTGCACAGTTGAGGGCTGTGATAGGACATTTGTGTGGCCAGCCCACTATAAATATCATCTAAAAACCCACAGGAATGATCGCTCCTTTGCCTGCCCAGCAGAAGGCTGCGGGAAAAGTTTCTATGTCTTGCAAAGGCTGAAGGTGCACATGCGAACTCATAATGGCGAGAAACCATTTGTCTGCAGTGAACTGGGATGTGGAAAACAGTTCACAACAGCTGGGAATCTGAAGAACCACCTCCGGATTCACACTGGTGCGCCTCCCTGTTCCAAATAAATCCCAGATTTTCGCAGTTGTCCTTCACTCAGGAAATTCCTGTTCCAAGCTTTGGTATCAATTAAATGAGTGAGAATACACCTGGATGGATATTTTGCAAGGAACTTTGAAAATGGCAGTGGCTGAAAGACTCAGGTGGTGTGATACGGGGAAAAGCCCTTCCTTTGTGAGGCAGAGGGATGTGGTCGCTCCTTTGCTGAATACTCCAGCCTTCGGAAACATCTAGTTGTCCACTCAGGAGTGAAGCCCCATCAGTGTCAGATCTGCGGGAAGACTTTTTCCCAGAGCGGTAGCCGGAATGTACATATGAGAAAACATCATTCCCGAATTGGAACAGCTGGCAGCAGAGAGCAGGAGCAAACGGAATCACTGGTGGGCAGTAGTTTGTTGGAGGAAGATGCTGTGCACAGTAAGAACCTGGTCTCCATAAGCTCTCAGCCCAGCCTTGGTGTGGAATCCTTGCACCTGCCAGATACAGAATCAATTATTGGTGTAGAGGAAGAAGTTCTTGCTGAAGCCACACCAGACTCTCTTCAGTCAGCACCAGATGTGGTTTTGCCGTCTCATCACCTAGTGACCATGTCAACAGGGAGGCATGCGTATGGGGTTTCTGCTTTGCTACAGTAAATCCACAGTTACAAAAGGAAGAACAAATGAAGTATTAAAGAGAAGACACAGGACGTGAAGTTAGAGAACAAACATCTGTGTGTAAAGCTGTTAAAACAAGAAATTCAGGACCCGAACCCAGAGCCTATGCTGTGTTGGCAGTGTATGTTTCATGACCTGATGGAACCAACAGTAAATTAATCCAGAATGGGATAAAAGAACTAGAATATGAATATGCTTCAGTCACCAGGAACTTTCCTGAAGGTAAATTCAGGACCTGTTAATGTTGGAGTGGCATGTGGGACTTTTTAAACCTGGCATCAGAAGGATAGGCTACAGTGCTCCTGCTGCACCCCAAAACCACTTCCTCATGACTGGGAAGTTTACTCACAAGACGTTGTGACAGCTTATATTTTTCTTGTAGTGGATTTTGTACCAGACCACTACAGTCCCGTCCTAATTTCTGAGGTTTTGCAGATTGTTTGTAGGGTGGCTCTAAAGAGACACTAAGGTTCTTTCTTTGTGAGCAGGAGCTCCTACATTCGCTTGCTTTAGGCAGATATGTTCCTAAAGGTTCCAGCTTGCCCCAAAGGTTGAGGCCTGATACTATTCAGTCAGCTCCATTGCTTGCTTTTCCCCCATGATATTTTAATTTCTAAATGCTTACTAGTGTGTTTAGGATTTTTAATTTAAAAATCAGAGGTAGAAGACTTCAATTGTTTTCTCTATTGTAAATAAACAGACTCTTTAGTTAAAAAAAAAA
>TRINITY_DN8294_c0_g1_i31 len=3863 path=[0:0-586 2:587-2038 4:2039-2062 5:2063-2216 6:2217-2401 7:2402-2402 8:2403-2494 9:2495-2495 13:2496-2585 14:2586-2732 15:2733-2995 17:2996-3011 18:3012-3862]
CCCGCCTTCCCTTAGGATCTGCTTCCATTTTGTGGCTGACCGGTTCGGGCCTCCGGCGCTGTGTCTGCCTGGCCGAGCTGGAAGATTGTCAATGTCCGGGTGCCGAGGCCTGTCAGGCTGCCCCTCTAGAACTCGAGAGACTTGTCAGGGTCCCGGTGTACCCAGGTCGTTTGCCTTGTGAATCCATGAACTAGCCCCAGGGCTCTCTGACCGTGAACCCGGCACCTTACCAGTTGGATAGCTGACAAGACAAGGACAACACAGAAGGGCCATCACGCACCCTTCTTGTGCCAGCCGCCTGGACAGAGTGGGGGGAGAGGAGCTATTTTTTTTTTAAGAGCATAACTTTATGTGGAGCTTTCAGGAAGCTGTCGAGTTTGCTTTCTCTTCCATACCCATCACTGGTGTCTGGTCATCTCCACTGCCCTAAAACTTGTACTGTGTTAGTAGGACTGGGGAGCCCCTGCCCCATCTTTTATTTGGGTCCTTTCTAGCTTCTGGATCTGGCCAGTGGATTCTGTCTCTACCCTCAAGCACTTACCGAATAAAGTTGGGGAAGGGAGCTGAAATGAGGACATGTCCTGAAAGACAGGAGCTTAGTGCATTATAGACCTATGATCTGGACCCTCTCATCCATAACCCCTTCCTGAGCACACCCTAGACCACAGATTTTGTACTAATTTCCAAGGTGGCCTATAGAGGGGAAACGTTCTCACTTCTTTAGAAGATACAACTTGATTGGTTTACCAGTGGTGCATTTGTGTGAAAGAAAAAGGATATCTCTCTGAAGAGAAACCTAAGGGTACAGTTCTGACTATATTCAAGAACTCCCATTGATCTCAATAGATTGAGGATTGCATCATAAGTCAAAGACAGATGCAGTAATTAGTAAGCTTGACTGAAAGAAAAGGCAGTGGAGTTCTTGGATACAGGAAGACAAACAGGATCTTTCATCAATAAAAATAGTATTTGGTTCACCATCACATCAACATTTAAGATACTATCCAACGAATGGCCTGGCAACAGTTCAATAGAAAGAAGCAACAGAGATCATTGTTATGATTCCGTGCATGCTCAAATTACATATTAGAAGATGGGGAAAAAAACATTTTTTTATTTTTTGTTAGCAGTCTGCAGCCATACTTCTAGAACTAATAAATGCCTGTGTAGGGAGAGAAATGGAAAAACTGGCTTTTCTTATTAAGTTCTATAGGATAGAAATATATACTTGTGACTAGTTTTTTTGCTTTATTTCTTTGGTTCATGAGTGATAATATTCAGTTGTTTACTATTCTTGTTCCCTTTGTTTTAGGTTAAACTGAATATTTGGCTACTACATCTACAGGAAGATCACCACATTCCTGTTGTGCTAGAATATGAAATAATTGCAAGGAATTGTTCAGTTTGAACTCCTTTGTGCCTTATCCAGGTCAGCTGTAGGAATTGGAAACTTGAATCAATGTTATCAGATGAGTTAGAATCCAAACCAGAGCTGCTGGTTCAGTTTGTTCAGAACACATCTATCCCTTTAGGACAGGGGCTTGTGGAATCAGAACATAAAGACATCACCTGTTTGTCCCTCCTTCCTGTTACTGAAACCTCAGAATGCAACAGGCTGATGTTGCCAGATGATTCTCCAAGTCACAGTAGCTCTTCCAAGGATGTTCCTTCCTCTGCTGTCTTGAGAAGCCTCCAGGTAAGCGTAGGCCCAGATGGTGAAGAAACAAGAGCACAAACTGCACAGAAACCACCTGAGCTCCTTTCAAGTCCGGATACTTCCAGTTTATTGCAAGACCTACAACCCAGTGACAGCACTTCCTTTATCCTCCTCAATTTAACACGAGCAGGCCTGGGCTCTCCATCGGAGCACTTGGTGTTTGTTCAAGATGAAGCAGAAGATTCTGGGAATGATTTTCTTTCCAATGACAGCACCGATAGCAGTACCCCTTGGTTTCTACGAGTGCAAGAATTGGCACATGACAGCTTGATTGCGGCCACTCGGGCACAGCTTGCCAAGAATGCCAAAGCAAGCAATAATGACTTGACAGTGTTTTCCCTTCCAGGTGAAAACATTCACCTTTGCTCAGGAGATGGGCAACCGAAAGACTCCAGCTCTGCCCCTCACCTGCCCCGTGTGGAGACGCTGAAGTGCACAGTTGAGGGCTGTGATAGGACATTTGTGTGGCCAGCCCACTATAAATATCATCTAAAAACCCACAGGAATGATCGCTCCTTTGCCTGCCCAGCAGAAGGCTGCGGGAAAAGTTTCTATGTCTTGCAAAGGCTGAAGGTGCACATGCGAACTCATAATGGCGAGAAACCATTTGTCTGCAGTGAACTGGGATGTGGAAAACAGTTCACAACAGCTGGGAATCTGAAGAACCACCTCCGGATTCACACTGGTGCGCCTCCCTGTTCCAAATAAATCCCAGATTTTCGCAGTTGTCCTTCACTCAGGAAATTCCTGTTCCAAGCTTTGGTATCAATTAAATGAGGGGAAAAGCCCTTCCTTTGTGAGGCAGAGGGATGTGGTCGCTCCTTTGCTGAATACTCCAGCCTTCGGAAACATCTAGTTGTCCACTCAGGTAGAAAGCCTTTCTGTATCTCGATGAGTCCATATGCAGGATCCTGGTAAAAGTACTTTTCTGTAGAAAACAAGAATGATCCCTTTAATGTCACCTTCCATTTATTGATCTGTGCATAGTCCCAGCTCTACCTGGTCTGTTTTTCAGGAGTGAAGCCCCATCAGTGTCAGATCTGCGGGAAGACTTTTTCCCAGAGCGGTAGCCGGAATGTACATATGAGAAAACATCATTCCCGAATTGGAACAGCTGGCAGCAGAGAGCAGGAGCAAACGGAATCACTGGTGGGCAGTAGTTTGTTGGAGGAAGATGCTGTGCACAGTAAGAACCTGGTCTCCATAAGCTCTCAGCCCAGCCTTGGTGTGGAATCCTTGCACCTGCCAGATACAGAATCAATTATTGGTGTAGAGGAAGAAGTTCTTGCTGAAGCCACACCAGACTCTCTTCAGTCAGCACCAGATGTGGTTTTGCCGTCTCATCACCTAGTGACCATGTCAACAGGGAGGCATGCGTATGGGGTTTCTGCTTTGCTACAGTAAATCCACAGTTACAAAAGGAAGAACAAATGAAGTATTAAAGAGAAGACACAGGACGTGAAGTTAGAGAACAAACATCTGTGTGTAAAGCTGTTAAAACAAGAAATTCAGGACCCGAACCCAGAGCCTATGCTGTGTTGGCAGTGTATGTTTCATGACCTGATGGAACCAACAGTAAATTAATCCAGAATGGGATAAAAGAACTAGAATATGAATATGCTTCAGTCACCAGGAACTTTCCTGAAGGTAAATTCAGGACCTGTTAATGTTGGAGTGGCATGTGGGACTTTTTAAACCTGGCATCAGAAGGATAGGCTACAGTGCTCCTGCTGCACCCCAAAACCACTTCCTCATGACTGGGAAGTTTACTCACAAGACGTTGTGACAGCTTATATTTTTCTTGTAGTGGATTTTGTACCAGACCACTACAGTCCCGTCCTAATTTCTGAGGTTTTGCAGATTGTTTGTAGGGTGGCTCTAAAGAGACACTAAGGTTCTTTCTTTGTGAGCAGGAGCTCCTACATTCGCTTGCTTTAGGCAGATATGTTCCTAAAGGTTCCAGCTTGCCCCAAAGGTTGAGGCCTGATACTATTCAGTCAGCTCCATTGCTTGCTTTTCCCCCATGATATTTTAATTTCTAAATGCTTACTAGTGTGTTTAGGATTTTTAATTTAAAAATCAGAGGTAGAAGACTTCAATTGTTTTCTCTATTGTAAATAAACAGACTCTTTAGTTAAAAAAAAAA
>TRINITY_DN8294_c0_g1_i3 len=4294 path=[0:0-586 2:587-2038 4:2039-2062 5:2063-2216 6:2217-2401 7:2402-2402 8:2403-2494 11:2495-2573 12:2574-3073 13:3074-3163 15:3164-3426 17:3427-3442 18:3443-4293]
CCCGCCTTCCCTTAGGATCTGCTTCCATTTTGTGGCTGACCGGTTCGGGCCTCCGGCGCTGTGTCTGCCTGGCCGAGCTGGAAGATTGTCAATGTCCGGGTGCCGAGGCCTGTCAGGCTGCCCCTCTAGAACTCGAGAGACTTGTCAGGGTCCCGGTGTACCCAGGTCGTTTGCCTTGTGAATCCATGAACTAGCCCCAGGGCTCTCTGACCGTGAACCCGGCACCTTACCAGTTGGATAGCTGACAAGACAAGGACAACACAGAAGGGCCATCACGCACCCTTCTTGTGCCAGCCGCCTGGACAGAGTGGGGGGAGAGGAGCTATTTTTTTTTTAAGAGCATAACTTTATGTGGAGCTTTCAGGAAGCTGTCGAGTTTGCTTTCTCTTCCATACCCATCACTGGTGTCTGGTCATCTCCACTGCCCTAAAACTTGTACTGTGTTAGTAGGACTGGGGAGCCCCTGCCCCATCTTTTATTTGGGTCCTTTCTAGCTTCTGGATCTGGCCAGTGGATTCTGTCTCTACCCTCAAGCACTTACCGAATAAAGTTGGGGAAGGGAGCTGAAATGAGGACATGTCCTGAAAGACAGGAGCTTAGTGCATTATAGACCTATGATCTGGACCCTCTCATCCATAACCCCTTCCTGAGCACACCCTAGACCACAGATTTTGTACTAATTTCCAAGGTGGCCTATAGAGGGGAAACGTTCTCACTTCTTTAGAAGATACAACTTGATTGGTTTACCAGTGGTGCATTTGTGTGAAAGAAAAAGGATATCTCTCTGAAGAGAAACCTAAGGGTACAGTTCTGACTATATTCAAGAACTCCCATTGATCTCAATAGATTGAGGATTGCATCATAAGTCAAAGACAGATGCAGTAATTAGTAAGCTTGACTGAAAGAAAAGGCAGTGGAGTTCTTGGATACAGGAAGACAAACAGGATCTTTCATCAATAAAAATAGTATTTGGTTCACCATCACATCAACATTTAAGATACTATCCAACGAATGGCCTGGCAACAGTTCAATAGAAAGAAGCAACAGAGATCATTGTTATGATTCCGTGCATGCTCAAATTACATATTAGAAGATGGGGAAAAAAACATTTTTTTATTTTTTGTTAGCAGTCTGCAGCCATACTTCTAGAACTAATAAATGCCTGTGTAGGGAGAGAAATGGAAAAACTGGCTTTTCTTATTAAGTTCTATAGGATAGAAATATATACTTGTGACTAGTTTTTTTGCTTTATTTCTTTGGTTCATGAGTGATAATATTCAGTTGTTTACTATTCTTGTTCCCTTTGTTTTAGGTTAAACTGAATATTTGGCTACTACATCTACAGGAAGATCACCACATTCCTGTTGTGCTAGAATATGAAATAATTGCAAGGAATTGTTCAGTTTGAACTCCTTTGTGCCTTATCCAGGTCAGCTGTAGGAATTGGAAACTTGAATCAATGTTATCAGATGAGTTAGAATCCAAACCAGAGCTGCTGGTTCAGTTTGTTCAGAACACATCTATCCCTTTAGGACAGGGGCTTGTGGAATCAGAACATAAAGACATCACCTGTTTGTCCCTCCTTCCTGTTACTGAAACCTCAGAATGCAACAGGCTGATGTTGCCAGATGATTCTCCAAGTCACAGTAGCTCTTCCAAGGATGTTCCTTCCTCTGCTGTCTTGAGAAGCCTCCAGGTAAGCGTAGGCCCAGATGGTGAAGAAACAAGAGCACAAACTGCACAGAAACCACCTGAGCTCCTTTCAAGTCCGGATACTTCCAGTTTATTGCAAGACCTACAACCCAGTGACAGCACTTCCTTTATCCTCCTCAATTTAACACGAGCAGGCCTGGGCTCTCCATCGGAGCACTTGGTGTTTGTTCAAGATGAAGCAGAAGATTCTGGGAATGATTTTCTTTCCAATGACAGCACCGATAGCAGTACCCCTTGGTTTCTACGAGTGCAAGAATTGGCACATGACAGCTTGATTGCGGCCACTCGGGCACAGCTTGCCAAGAATGCCAAAGCAAGCAATAATGACTTGACAGTGTTTTCCCTTCCAGGTGAAAACATTCACCTTTGCTCAGGAGATGGGCAACCGAAAGACTCCAGCTCTGCCCCTCACCTGCCCCGTGTGGAGACGCTGAAGTGCACAGTTGAGGGCTGTGATAGGACATTTGTGTGGCCAGCCCACTATAAATATCATCTAAAAACCCACAGGAATGATCGCTCCTTTGCCTGCCCAGCAGAAGGCTGCGGGAAAAGTTTCTATGTCTTGCAAAGGCTGAAGGTGCACATGCGAACTCATAATGGCGAGAAACCATTTGTCTGCAGTGAACTGGGATGTGGAAAACAGTTCACAACAGCTGGGAATCTGAAGAACCACCTCCGGATTCACACTGGTGCGCCTCCCTGTTCCAAATAAATCCCAGATTTTCGCAGTTGTCCTTCACTCAGGAAATTCCTGTTCCAAGCTTTGGTATCAATTAAATGAGTGAGAATACACCTGGATGGATATTTTGCAAGGAACTTTGAAAATGGCAGTGGCTGAAAGACTCAGGTGGTGTGATACGGTCAGTGTATTCAAATGTGGACTTGAAATGTGATATGGTATTAACTCAAGCCATTGTTGTTTTGGGCTGCATTTAAGAGTTCTGATATCCTGGATGTGGAAGGCGATAGTCTCTACATAGCTCTTATGAATCACACTTGTAATATTGTATTACTTTGGGGCAATCTTGCTATGGGGGGTGGGAACGGAATCTGCTTAAAATCAACCAAACTGAGCCTTGCTTTGACTTCTCCTTTTAGTAAATCATGGGCTGGGAATGCTATGGAGGATGCATAGTTGGTCTTAGGAGGAGGAGTTTCAACATTGATCCTTGATAGCCAATGAATTGGTATTAACAAGCTCATCATAAGGGAGTCTGTAACTGTATTTTGTTAGCAGCAATGTAAACCCAAGGGGATCGAATGGGTGTAGATCCTCAAGGATATGCATCATTTAAGGGGCTTTCCCAATAAATTCAGGCAAAGAACCTAACCAGCACAAACTTGTTTTCTCCAAAAACAGGGGAAAAGCCCTTCCTTTGTGAGGCAGAGGGATGTGGTCGCTCCTTTGCTGAATACTCCAGCCTTCGGAAACATCTAGTTGTCCACTCAGGAGTGAAGCCCCATCAGTGTCAGATCTGCGGGAAGACTTTTTCCCAGAGCGGTAGCCGGAATGTACATATGAGAAAACATCATTCCCGAATTGGAACAGCTGGCAGCAGAGAGCAGGAGCAAACGGAATCACTGGTGGGCAGTAGTTTGTTGGAGGAAGATGCTGTGCACAGTAAGAACCTGGTCTCCATAAGCTCTCAGCCCAGCCTTGGTGTGGAATCCTTGCACCTGCCAGATACAGAATCAATTATTGGTGTAGAGGAAGAAGTTCTTGCTGAAGCCACACCAGACTCTCTTCAGTCAGCACCAGATGTGGTTTTGCCGTCTCATCACCTAGTGACCATGTCAACAGGGAGGCATGCGTATGGGGTTTCTGCTTTGCTACAGTAAATCCACAGTTACAAAAGGAAGAACAAATGAAGTATTAAAGAGAAGACACAGGACGTGAAGTTAGAGAACAAACATCTGTGTGTAAAGCTGTTAAAACAAGAAATTCAGGACCCGAACCCAGAGCCTATGCTGTGTTGGCAGTGTATGTTTCATGACCTGATGGAACCAACAGTAAATTAATCCAGAATGGGATAAAAGAACTAGAATATGAATATGCTTCAGTCACCAGGAACTTTCCTGAAGGTAAATTCAGGACCTGTTAATGTTGGAGTGGCATGTGGGACTTTTTAAACCTGGCATCAGAAGGATAGGCTACAGTGCTCCTGCTGCACCCCAAAACCACTTCCTCATGACTGGGAAGTTTACTCACAAGACGTTGTGACAGCTTATATTTTTCTTGTAGTGGATTTTGTACCAGACCACTACAGTCCCGTCCTAATTTCTGAGGTTTTGCAGATTGTTTGTAGGGTGGCTCTAAAGAGACACTAAGGTTCTTTCTTTGTGAGCAGGAGCTCCTACATTCGCTTGCTTTAGGCAGATATGTTCCTAAAGGTTCCAGCTTGCCCCAAAGGTTGAGGCCTGATACTATTCAGTCAGCTCCATTGCTTGCTTTTCCCCCATGATATTTTAATTTCTAAATGCTTACTAGTGTGTTTAGGATTTTTAATTTAAAAATCAGAGGTAGAAGACTTCAATTGTTTTCTCTATTGTAAATAAACAGACTCTTTAGTTAAAAAAAAAA
>TRINITY_DN8294_c0_g1_i14 len=2930 path=[0:0-586 2:587-2038 5:2039-2192 6:2193-2377 7:2378-2378 13:2379-2468 15:2469-2731 16:2732-2929]
CCCGCCTTCCCTTAGGATCTGCTTCCATTTTGTGGCTGACCGGTTCGGGCCTCCGGCGCTGTGTCTGCCTGGCCGAGCTGGAAGATTGTCAATGTCCGGGTGCCGAGGCCTGTCAGGCTGCCCCTCTAGAACTCGAGAGACTTGTCAGGGTCCCGGTGTACCCAGGTCGTTTGCCTTGTGAATCCATGAACTAGCCCCAGGGCTCTCTGACCGTGAACCCGGCACCTTACCAGTTGGATAGCTGACAAGACAAGGACAACACAGAAGGGCCATCACGCACCCTTCTTGTGCCAGCCGCCTGGACAGAGTGGGGGGAGAGGAGCTATTTTTTTTTTAAGAGCATAACTTTATGTGGAGCTTTCAGGAAGCTGTCGAGTTTGCTTTCTCTTCCATACCCATCACTGGTGTCTGGTCATCTCCACTGCCCTAAAACTTGTACTGTGTTAGTAGGACTGGGGAGCCCCTGCCCCATCTTTTATTTGGGTCCTTTCTAGCTTCTGGATCTGGCCAGTGGATTCTGTCTCTACCCTCAAGCACTTACCGAATAAAGTTGGGGAAGGGAGCTGAAATGAGGACATGTCCTGAAAGACAGGAGCTTAGTGCATTATAGACCTATGATCTGGACCCTCTCATCCATAACCCCTTCCTGAGCACACCCTAGACCACAGATTTTGTACTAATTTCCAAGGTGGCCTATAGAGGGGAAACGTTCTCACTTCTTTAGAAGATACAACTTGATTGGTTTACCAGTGGTGCATTTGTGTGAAAGAAAAAGGATATCTCTCTGAAGAGAAACCTAAGGGTACAGTTCTGACTATATTCAAGAACTCCCATTGATCTCAATAGATTGAGGATTGCATCATAAGTCAAAGACAGATGCAGTAATTAGTAAGCTTGACTGAAAGAAAAGGCAGTGGAGTTCTTGGATACAGGAAGACAAACAGGATCTTTCATCAATAAAAATAGTATTTGGTTCACCATCACATCAACATTTAAGATACTATCCAACGAATGGCCTGGCAACAGTTCAATAGAAAGAAGCAACAGAGATCATTGTTATGATTCCGTGCATGCTCAAATTACATATTAGAAGATGGGGAAAAAAACATTTTTTTATTTTTTGTTAGCAGTCTGCAGCCATACTTCTAGAACTAATAAATGCCTGTGTAGGGAGAGAAATGGAAAAACTGGCTTTTCTTATTAAGTTCTATAGGATAGAAATATATACTTGTGACTAGTTTTTTTGCTTTATTTCTTTGGTTCATGAGTGATAATATTCAGTTGTTTACTATTCTTGTTCCCTTTGTTTTAGGTTAAACTGAATATTTGGCTACTACATCTACAGGAAGATCACCACATTCCTGTTGTGCTAGAATATGAAATAATTGCAAGGAATTGTTCAGTTTGAACTCCTTTGTGCCTTATCCAGGTCAGCTGTAGGAATTGGAAACTTGAATCAATGTTATCAGATGAGTTAGAATCCAAACCAGAGCTGCTGGTTCAGTTTGTTCAGAACACATCTATCCCTTTAGGACAGGGGCTTGTGGAATCAGAACATAAAGACATCACCTGTTTGTCCCTCCTTCCTGTTACTGAAACCTCAGAATGCAACAGGCTGATGTTGCCAGATGATTCTCCAAGTCACAGTAGCTCTTCCAAGGATGTTCCTTCCTCTGCTGTCTTGAGAAGCCTCCAGGTAAGCGTAGGCCCAGATGGTGAAGAAACAAGAGCACAAACTGCACAGAAACCACCTGAGCTCCTTTCAAGTCCGGATACTTCCAGTTTATTGCAAGACCTACAACCCAGTGACAGCACTTCCTTTATCCTCCTCAATTTAACACGAGCAGGCCTGGGCTCTCCATCGGAGCACTTGGTGTTTGTTCAAGATGAAGCAGAAGATTCTGGGAATGATTTTCTTTCCAATGACAGCACCGATAGCAGTACCCCTTGGTTTCTACGAGTGCAAGAATTGGCACATGACAGCTTGATTGCGGCCACTCGGGCACAGCTTGCCAAGAATGCCAAAGCAAGCAATAATGGTGAAAACATTCACCTTTGCTCAGGAGATGGGCAACCGAAAGACTCCAGCTCTGCCCCTCACCTGCCCCGTGTGGAGACGCTGAAGTGCACAGTTGAGGGCTGTGATAGGACATTTGTGTGGCCAGCCCACTATAAATATCATCTAAAAACCCACAGGAATGATCGCTCCTTTGCCTGCCCAGCAGAAGGCTGCGGGAAAAGTTTCTATGTCTTGCAAAGGCTGAAGGTGCACATGCGAACTCATAATGGCGAGAAACCATTTGTCTGCAGTGAACTGGGATGTGGAAAACAGTTCACAACAGCTGGGAATCTGAAGAACCACCTCCGGATTCACACTGGGGAAAAGCCCTTCCTTTGTGAGGCAGAGGGATGTGGTCGCTCCTTTGCTGAATACTCCAGCCTTCGGAAACATCTAGTTGTCCACTCAGGAGTGAAGCCCCATCAGTGTCAGATCTGCGGGAAGACTTTTTCCCAGAGCGGTAGCCGGAATGTACATATGAGAAAACATCATTCCCGAATTGGAACAGCTGGCAGCAGAGAGCAGGAGCAAACGGAATCACTGGTGGGCAGTAGTTTGTTGGAGGAAGATGCTGTGCACAGTAAGAACCTGGTCTCCATAAGCTCTCAGCCCAGCCTTGGTGTGGAATCCTTGCACCTGCCAGATACAGAATCAATTATTGGTGTAGAGGAAGGTGATTGATTCACTGATTAAAGGTGCAGAGGAGGAGAGCAAAGATGATCAAAGGCATGGAACAACTTCTGTATGAGGAGAGGCTCAGTAGGTTATATTTTCCATCTTAGAGAAGAGATGACAGAGGGGAATATGAGTGACGTGGAACAAGTACATGAGCTACTATTTAACCTTTCTCAAAACGCTAGAATTAAGGGAC
>TRINITY_DN8294_c0_g1_i17 len=1533 path=[0:0-586 3:587-681 18:682-1532]
CCCGCCTTCCCTTAGGATCTGCTTCCATTTTGTGGCTGACCGGTTCGGGCCTCCGGCGCTGTGTCTGCCTGGCCGAGCTGGAAGATTGTCAATGTCCGGGTGCCGAGGCCTGTCAGGCTGCCCCTCTAGAACTCGAGAGACTTGTCAGGGTCCCGGTGTACCCAGGTCGTTTGCCTTGTGAATCCATGAACTAGCCCCAGGGCTCTCTGACCGTGAACCCGGCACCTTACCAGTTGGATAGCTGACAAGACAAGGACAACACAGAAGGGCCATCACGCACCCTTCTTGTGCCAGCCGCCTGGACAGAGTGGGGGGAGAGGAGCTATTTTTTTTTTAAGAGCATAACTTTATGTGGAGCTTTCAGGAAGCTGTCGAGTTTGCTTTCTCTTCCATACCCATCACTGGTGTCTGGTCATCTCCACTGCCCTAAAACTTGTACTGTGTTAGTAGGACTGGGGAGCCCCTGCCCCATCTTTTATTTGGGTCCTTTCTAGCTTCTGGATCTGGCCAGTGGATTCTGTCTCTACCCTCAAGCACTTACCGAATAAAGTTGGGGAAGGGAGCTGAAATGAGGACATGTCCTGAAATTTTTTTTTTCAAGCAGAAGACGGCATACGAGATTACAAGGTGACTGGAGTTCAGACGTGTGCTCTTCCGATCTGGAAGAAGTTCTTGCTGAAGTCACACCAGACTCTCTTCAGTCAGCACCAGATGTGGTTTTGCCGTCTCATCACCTAGTGACCATGTCAACAGGGAGGCATGCGTATGGGGTTTCTGCTTTGCTACAGTAAATCCACAGTTACAAAAGGAAGAACAAATGAAGTATTAAAGAGAAGACACAGGACGTGAAGTTAGAGAACAAACATCTGTGTGTAAAGCTGTTAAAACAAGAAATTCAGGACCCGAACCCAGAGCCTATGCTGTGTTGGCAGTGTATGTTTCATGACCTGATGGAACCAACAGTAAATTAATCCAGAATGGGATAAAAGAACTAGAATATGAATATGCTTCAGTCACCAGGAACTTTCCTGAAGGTAAATTCAGGACCTGTTAATGTTGGAGTGGCATGTGGGACTTTTTAAACCTGGCATCAGAAGGATAGGCTACAGTGCTCCTGCTGCACCCCAAAACCACTTCCTCATGACTGGGAAGTTTACTCACAAGACGTTGTGACAGCTTATATTTTTCTTGTAGTGGATTTTGTACCAGACCACTACAGTCCCGTCCTAATTTCTGAGGTTTTGCAGATTGTTTGTAGGGTGGCTCTAAAGAGACACTAAGGTTCTTTCTTTGTGAGCAGGAGCTCCTACATTCGCTTGCTTTAGGCAGATATGTTCCTAAAGGTTCCAGCTTGCCCCAAAGGTTGAGGCCTGATACTATTCAGTCAGCTCCATTGCTTGCTTTTCCCCCATGATATTTTAATTTCTAAATGCTTACTAGTGTGTTTAGGATTTTTAATTTAAAAATCAGAGGTAGAAGACTTCAATTGTTTTCTCTATTGTAAATAAACAGACTCTTTAGTTAAAAAAAAAA
>TRINITY_DN8294_c0_g1_i16 len=4465 path=[0:0-586 2:587-2038 4:2039-2062 5:2063-2216 6:2217-2401 7:2402-2402 8:2403-2494 9:2495-2495 10:2496-3165 11:3166-3244 13:3245-3334 15:3335-3597 17:3598-3613 18:3614-4464]
CCCGCCTTCCCTTAGGATCTGCTTCCATTTTGTGGCTGACCGGTTCGGGCCTCCGGCGCTGTGTCTGCCTGGCCGAGCTGGAAGATTGTCAATGTCCGGGTGCCGAGGCCTGTCAGGCTGCCCCTCTAGAACTCGAGAGACTTGTCAGGGTCCCGGTGTACCCAGGTCGTTTGCCTTGTGAATCCATGAACTAGCCCCAGGGCTCTCTGACCGTGAACCCGGCACCTTACCAGTTGGATAGCTGACAAGACAAGGACAACACAGAAGGGCCATCACGCACCCTTCTTGTGCCAGCCGCCTGGACAGAGTGGGGGGAGAGGAGCTATTTTTTTTTTAAGAGCATAACTTTATGTGGAGCTTTCAGGAAGCTGTCGAGTTTGCTTTCTCTTCCATACCCATCACTGGTGTCTGGTCATCTCCACTGCCCTAAAACTTGTACTGTGTTAGTAGGACTGGGGAGCCCCTGCCCCATCTTTTATTTGGGTCCTTTCTAGCTTCTGGATCTGGCCAGTGGATTCTGTCTCTACCCTCAAGCACTTACCGAATAAAGTTGGGGAAGGGAGCTGAAATGAGGACATGTCCTGAAAGACAGGAGCTTAGTGCATTATAGACCTATGATCTGGACCCTCTCATCCATAACCCCTTCCTGAGCACACCCTAGACCACAGATTTTGTACTAATTTCCAAGGTGGCCTATAGAGGGGAAACGTTCTCACTTCTTTAGAAGATACAACTTGATTGGTTTACCAGTGGTGCATTTGTGTGAAAGAAAAAGGATATCTCTCTGAAGAGAAACCTAAGGGTACAGTTCTGACTATATTCAAGAACTCCCATTGATCTCAATAGATTGAGGATTGCATCATAAGTCAAAGACAGATGCAGTAATTAGTAAGCTTGACTGAAAGAAAAGGCAGTGGAGTTCTTGGATACAGGAAGACAAACAGGATCTTTCATCAATAAAAATAGTATTTGGTTCACCATCACATCAACATTTAAGATACTATCCAACGAATGGCCTGGCAACAGTTCAATAGAAAGAAGCAACAGAGATCATTGTTATGATTCCGTGCATGCTCAAATTACATATTAGAAGATGGGGAAAAAAACATTTTTTTATTTTTTGTTAGCAGTCTGCAGCCATACTTCTAGAACTAATAAATGCCTGTGTAGGGAGAGAAATGGAAAAACTGGCTTTTCTTATTAAGTTCTATAGGATAGAAATATATACTTGTGACTAGTTTTTTTGCTTTATTTCTTTGGTTCATGAGTGATAATATTCAGTTGTTTACTATTCTTGTTCCCTTTGTTTTAGGTTAAACTGAATATTTGGCTACTACATCTACAGGAAGATCACCACATTCCTGTTGTGCTAGAATATGAAATAATTGCAAGGAATTGTTCAGTTTGAACTCCTTTGTGCCTTATCCAGGTCAGCTGTAGGAATTGGAAACTTGAATCAATGTTATCAGATGAGTTAGAATCCAAACCAGAGCTGCTGGTTCAGTTTGTTCAGAACACATCTATCCCTTTAGGACAGGGGCTTGTGGAATCAGAACATAAAGACATCACCTGTTTGTCCCTCCTTCCTGTTACTGAAACCTCAGAATGCAACAGGCTGATGTTGCCAGATGATTCTCCAAGTCACAGTAGCTCTTCCAAGGATGTTCCTTCCTCTGCTGTCTTGAGAAGCCTCCAGGTAAGCGTAGGCCCAGATGGTGAAGAAACAAGAGCACAAACTGCACAGAAACCACCTGAGCTCCTTTCAAGTCCGGATACTTCCAGTTTATTGCAAGACCTACAACCCAGTGACAGCACTTCCTTTATCCTCCTCAATTTAACACGAGCAGGCCTGGGCTCTCCATCGGAGCACTTGGTGTTTGTTCAAGATGAAGCAGAAGATTCTGGGAATGATTTTCTTTCCAATGACAGCACCGATAGCAGTACCCCTTGGTTTCTACGAGTGCAAGAATTGGCACATGACAGCTTGATTGCGGCCACTCGGGCACAGCTTGCCAAGAATGCCAAAGCAAGCAATAATGACTTGACAGTGTTTTCCCTTCCAGGTGAAAACATTCACCTTTGCTCAGGAGATGGGCAACCGAAAGACTCCAGCTCTGCCCCTCACCTGCCCCGTGTGGAGACGCTGAAGTGCACAGTTGAGGGCTGTGATAGGACATTTGTGTGGCCAGCCCACTATAAATATCATCTAAAAACCCACAGGAATGATCGCTCCTTTGCCTGCCCAGCAGAAGGCTGCGGGAAAAGTTTCTATGTCTTGCAAAGGCTGAAGGTGCACATGCGAACTCATAATGGCGAGAAACCATTTGTCTGCAGTGAACTGGGATGTGGAAAACAGTTCACAACAGCTGGGAATCTGAAGAACCACCTCCGGATTCACACTGGTGCGCCTCCCTGTTCCAAATAAATCCCAGATTTTCGCAGTTGTCCTTCACTCAGGAAATTCCTGTTCCAAGCTTTGGTATCAATTAAATGAGGTGGGGAAGGCATCCACTTGTAACTCTTTTCCTGTCTAGTACAAGCTGCAGATGTGTATGATCAAACCTGCTATATCTTTCTATATGGAATGGAATATGGGCTACTGAGCCCTTGATTGGGCATCATCAGTGCTGATTTTTCTTCCTGTCTGTCTATAAATACCTACAATTTGGGTTAGACGTAAGAAGTTGCATTAACATTTTGTAAAATGTACACACCTTTCCTCCGTTCCATCTATTGCCTCAGCAGCTTTTGTCTGCACAATAAAGTGTATGCAAGGTTGGGAGCACAGAGTTCTGAAGAGCATGTCATAACATGCAATTGCTTTTACTTAGTTATGACAGAAATATGTTAGGCTCTATTGGATTACATCTTGATGTATGGGATATTTCAGACAGGTTTAGCTATGGATGCTACATAGGTACATCATGTTTTATCAGCCAGATTTCAGTCTGTCAGGTTGGGAAGATGCCCAATGGGATATTGCAAACCTTGGTTATTGTTTTATTGACTAACTTTTGTCAGTTACCTAAACGAAGGTAAAAATAGATTAATGGAACTCAGAAATTATTATAAATGGAGAGATGAGAATATAAATTAGGCTAAGGGGAGAAAAAAGTTTTTAAAGAGAATTCTACATAGGAGTAGTAATAACATTGTGATTATTCAGTGAGAATACACCTGGATGGATATTTTGCAAGGAACTTTGAAAATGGCAGTGGCTGAAAGACTCAGGTGGTGTGATACGGGGAAAAGCCCTTCCTTTGTGAGGCAGAGGGATGTGGTCGCTCCTTTGCTGAATACTCCAGCCTTCGGAAACATCTAGTTGTCCACTCAGGAGTGAAGCCCCATCAGTGTCAGATCTGCGGGAAGACTTTTTCCCAGAGCGGTAGCCGGAATGTACATATGAGAAAACATCATTCCCGAATTGGAACAGCTGGCAGCAGAGAGCAGGAGCAAACGGAATCACTGGTGGGCAGTAGTTTGTTGGAGGAAGATGCTGTGCACAGTAAGAACCTGGTCTCCATAAGCTCTCAGCCCAGCCTTGGTGTGGAATCCTTGCACCTGCCAGATACAGAATCAATTATTGGTGTAGAGGAAGAAGTTCTTGCTGAAGCCACACCAGACTCTCTTCAGTCAGCACCAGATGTGGTTTTGCCGTCTCATCACCTAGTGACCATGTCAACAGGGAGGCATGCGTATGGGGTTTCTGCTTTGCTACAGTAAATCCACAGTTACAAAAGGAAGAACAAATGAAGTATTAAAGAGAAGACACAGGACGTGAAGTTAGAGAACAAACATCTGTGTGTAAAGCTGTTAAAACAAGAAATTCAGGACCCGAACCCAGAGCCTATGCTGTGTTGGCAGTGTATGTTTCATGACCTGATGGAACCAACAGTAAATTAATCCAGAATGGGATAAAAGAACTAGAATATGAATATGCTTCAGTCACCAGGAACTTTCCTGAAGGTAAATTCAGGACCTGTTAATGTTGGAGTGGCATGTGGGACTTTTTAAACCTGGCATCAGAAGGATAGGCTACAGTGCTCCTGCTGCACCCCAAAACCACTTCCTCATGACTGGGAAGTTTACTCACAAGACGTTGTGACAGCTTATATTTTTCTTGTAGTGGATTTTGTACCAGACCACTACAGTCCCGTCCTAATTTCTGAGGTTTTGCAGATTGTTTGTAGGGTGGCTCTAAAGAGACACTAAGGTTCTTTCTTTGTGAGCAGGAGCTCCTACATTCGCTTGCTTTAGGCAGATATGTTCCTAAAGGTTCCAGCTTGCCCCAAAGGTTGAGGCCTGATACTATTCAGTCAGCTCCATTGCTTGCTTTTCCCCCATGATATTTTAATTTCTAAATGCTTACTAGTGTGTTTAGGATTTTTAATTTAAAAATCAGAGGTAGAAGACTTCAATTGTTTTCTCTATTGTAAATAAACAGACTCTTTAGTTAAAAAAAAAA
>TRINITY_DN8294_c0_g1_i2 len=3599 path=[0:0-586 2:587-2038 5:2039-2192 6:2193-2377 7:2378-2378 13:2379-2468 15:2469-2731 17:2732-2747 18:2748-3598]
CCCGCCTTCCCTTAGGATCTGCTTCCATTTTGTGGCTGACCGGTTCGGGCCTCCGGCGCTGTGTCTGCCTGGCCGAGCTGGAAGATTGTCAATGTCCGGGTGCCGAGGCCTGTCAGGCTGCCCCTCTAGAACTCGAGAGACTTGTCAGGGTCCCGGTGTACCCAGGTCGTTTGCCTTGTGAATCCATGAACTAGCCCCAGGGCTCTCTGACCGTGAACCCGGCACCTTACCAGTTGGATAGCTGACAAGACAAGGACAACACAGAAGGGCCATCACGCACCCTTCTTGTGCCAGCCGCCTGGACAGAGTGGGGGGAGAGGAGCTATTTTTTTTTTAAGAGCATAACTTTATGTGGAGCTTTCAGGAAGCTGTCGAGTTTGCTTTCTCTTCCATACCCATCACTGGTGTCTGGTCATCTCCACTGCCCTAAAACTTGTACTGTGTTAGTAGGACTGGGGAGCCCCTGCCCCATCTTTTATTTGGGTCCTTTCTAGCTTCTGGATCTGGCCAGTGGATTCTGTCTCTACCCTCAAGCACTTACCGAATAAAGTTGGGGAAGGGAGCTGAAATGAGGACATGTCCTGAAAGACAGGAGCTTAGTGCATTATAGACCTATGATCTGGACCCTCTCATCCATAACCCCTTCCTGAGCACACCCTAGACCACAGATTTTGTACTAATTTCCAAGGTGGCCTATAGAGGGGAAACGTTCTCACTTCTTTAGAAGATACAACTTGATTGGTTTACCAGTGGTGCATTTGTGTGAAAGAAAAAGGATATCTCTCTGAAGAGAAACCTAAGGGTACAGTTCTGACTATATTCAAGAACTCCCATTGATCTCAATAGATTGAGGATTGCATCATAAGTCAAAGACAGATGCAGTAATTAGTAAGCTTGACTGAAAGAAAAGGCAGTGGAGTTCTTGGATACAGGAAGACAAACAGGATCTTTCATCAATAAAAATAGTATTTGGTTCACCATCACATCAACATTTAAGATACTATCCAACGAATGGCCTGGCAACAGTTCAATAGAAAGAAGCAACAGAGATCATTGTTATGATTCCGTGCATGCTCAAATTACATATTAGAAGATGGGGAAAAAAACATTTTTTTATTTTTTGTTAGCAGTCTGCAGCCATACTTCTAGAACTAATAAATGCCTGTGTAGGGAGAGAAATGGAAAAACTGGCTTTTCTTATTAAGTTCTATAGGATAGAAATATATACTTGTGACTAGTTTTTTTGCTTTATTTCTTTGGTTCATGAGTGATAATATTCAGTTGTTTACTATTCTTGTTCCCTTTGTTTTAGGTTAAACTGAATATTTGGCTACTACATCTACAGGAAGATCACCACATTCCTGTTGTGCTAGAATATGAAATAATTGCAAGGAATTGTTCAGTTTGAACTCCTTTGTGCCTTATCCAGGTCAGCTGTAGGAATTGGAAACTTGAATCAATGTTATCAGATGAGTTAGAATCCAAACCAGAGCTGCTGGTTCAGTTTGTTCAGAACACATCTATCCCTTTAGGACAGGGGCTTGTGGAATCAGAACATAAAGACATCACCTGTTTGTCCCTCCTTCCTGTTACTGAAACCTCAGAATGCAACAGGCTGATGTTGCCAGATGATTCTCCAAGTCACAGTAGCTCTTCCAAGGATGTTCCTTCCTCTGCTGTCTTGAGAAGCCTCCAGGTAAGCGTAGGCCCAGATGGTGAAGAAACAAGAGCACAAACTGCACAGAAACCACCTGAGCTCCTTTCAAGTCCGGATACTTCCAGTTTATTGCAAGACCTACAACCCAGTGACAGCACTTCCTTTATCCTCCTCAATTTAACACGAGCAGGCCTGGGCTCTCCATCGGAGCACTTGGTGTTTGTTCAAGATGAAGCAGAAGATTCTGGGAATGATTTTCTTTCCAATGACAGCACCGATAGCAGTACCCCTTGGTTTCTACGAGTGCAAGAATTGGCACATGACAGCTTGATTGCGGCCACTCGGGCACAGCTTGCCAAGAATGCCAAAGCAAGCAATAATGGTGAAAACATTCACCTTTGCTCAGGAGATGGGCAACCGAAAGACTCCAGCTCTGCCCCTCACCTGCCCCGTGTGGAGACGCTGAAGTGCACAGTTGAGGGCTGTGATAGGACATTTGTGTGGCCAGCCCACTATAAATATCATCTAAAAACCCACAGGAATGATCGCTCCTTTGCCTGCCCAGCAGAAGGCTGCGGGAAAAGTTTCTATGTCTTGCAAAGGCTGAAGGTGCACATGCGAACTCATAATGGCGAGAAACCATTTGTCTGCAGTGAACTGGGATGTGGAAAACAGTTCACAACAGCTGGGAATCTGAAGAACCACCTCCGGATTCACACTGGGGAAAAGCCCTTCCTTTGTGAGGCAGAGGGATGTGGTCGCTCCTTTGCTGAATACTCCAGCCTTCGGAAACATCTAGTTGTCCACTCAGGAGTGAAGCCCCATCAGTGTCAGATCTGCGGGAAGACTTTTTCCCAGAGCGGTAGCCGGAATGTACATATGAGAAAACATCATTCCCGAATTGGAACAGCTGGCAGCAGAGAGCAGGAGCAAACGGAATCACTGGTGGGCAGTAGTTTGTTGGAGGAAGATGCTGTGCACAGTAAGAACCTGGTCTCCATAAGCTCTCAGCCCAGCCTTGGTGTGGAATCCTTGCACCTGCCAGATACAGAATCAATTATTGGTGTAGAGGAAGAAGTTCTTGCTGAAGCCACACCAGACTCTCTTCAGTCAGCACCAGATGTGGTTTTGCCGTCTCATCACCTAGTGACCATGTCAACAGGGAGGCATGCGTATGGGGTTTCTGCTTTGCTACAGTAAATCCACAGTTACAAAAGGAAGAACAAATGAAGTATTAAAGAGAAGACACAGGACGTGAAGTTAGAGAACAAACATCTGTGTGTAAAGCTGTTAAAACAAGAAATTCAGGACCCGAACCCAGAGCCTATGCTGTGTTGGCAGTGTATGTTTCATGACCTGATGGAACCAACAGTAAATTAATCCAGAATGGGATAAAAGAACTAGAATATGAATATGCTTCAGTCACCAGGAACTTTCCTGAAGGTAAATTCAGGACCTGTTAATGTTGGAGTGGCATGTGGGACTTTTTAAACCTGGCATCAGAAGGATAGGCTACAGTGCTCCTGCTGCACCCCAAAACCACTTCCTCATGACTGGGAAGTTTACTCACAAGACGTTGTGACAGCTTATATTTTTCTTGTAGTGGATTTTGTACCAGACCACTACAGTCCCGTCCTAATTTCTGAGGTTTTGCAGATTGTTTGTAGGGTGGCTCTAAAGAGACACTAAGGTTCTTTCTTTGTGAGCAGGAGCTCCTACATTCGCTTGCTTTAGGCAGATATGTTCCTAAAGGTTCCAGCTTGCCCCAAAGGTTGAGGCCTGATACTATTCAGTCAGCTCCATTGCTTGCTTTTCCCCCATGATATTTTAATTTCTAAATGCTTACTAGTGTGTTTAGGATTTTTAATTTAAAAATCAGAGGTAGAAGACTTCAATTGTTTTCTCTATTGTAAATAAACAGACTCTTTAGTTAAAAAAAAAA
>TRINITY_DN8294_c0_g1_i22 len=3601 path=[0:0-586 2:587-2038 5:2039-2192 6:2193-2377 7:2378-2378 8:2379-2470 11:2471-2549 12:2550-3049 13:3050-3139 15:3140-3402 16:3403-3600]
CCCGCCTTCCCTTAGGATCTGCTTCCATTTTGTGGCTGACCGGTTCGGGCCTCCGGCGCTGTGTCTGCCTGGCCGAGCTGGAAGATTGTCAATGTCCGGGTGCCGAGGCCTGTCAGGCTGCCCCTCTAGAACTCGAGAGACTTGTCAGGGTCCCGGTGTACCCAGGTCGTTTGCCTTGTGAATCCATGAACTAGCCCCAGGGCTCTCTGACCGTGAACCCGGCACCTTACCAGTTGGATAGCTGACAAGACAAGGACAACACAGAAGGGCCATCACGCACCCTTCTTGTGCCAGCCGCCTGGACAGAGTGGGGGGAGAGGAGCTATTTTTTTTTTAAGAGCATAACTTTATGTGGAGCTTTCAGGAAGCTGTCGAGTTTGCTTTCTCTTCCATACCCATCACTGGTGTCTGGTCATCTCCACTGCCCTAAAACTTGTACTGTGTTAGTAGGACTGGGGAGCCCCTGCCCCATCTTTTATTTGGGTCCTTTCTAGCTTCTGGATCTGGCCAGTGGATTCTGTCTCTACCCTCAAGCACTTACCGAATAAAGTTGGGGAAGGGAGCTGAAATGAGGACATGTCCTGAAAGACAGGAGCTTAGTGCATTATAGACCTATGATCTGGACCCTCTCATCCATAACCCCTTCCTGAGCACACCCTAGACCACAGATTTTGTACTAATTTCCAAGGTGGCCTATAGAGGGGAAACGTTCTCACTTCTTTAGAAGATACAACTTGATTGGTTTACCAGTGGTGCATTTGTGTGAAAGAAAAAGGATATCTCTCTGAAGAGAAACCTAAGGGTACAGTTCTGACTATATTCAAGAACTCCCATTGATCTCAATAGATTGAGGATTGCATCATAAGTCAAAGACAGATGCAGTAATTAGTAAGCTTGACTGAAAGAAAAGGCAGTGGAGTTCTTGGATACAGGAAGACAAACAGGATCTTTCATCAATAAAAATAGTATTTGGTTCACCATCACATCAACATTTAAGATACTATCCAACGAATGGCCTGGCAACAGTTCAATAGAAAGAAGCAACAGAGATCATTGTTATGATTCCGTGCATGCTCAAATTACATATTAGAAGATGGGGAAAAAAACATTTTTTTATTTTTTGTTAGCAGTCTGCAGCCATACTTCTAGAACTAATAAATGCCTGTGTAGGGAGAGAAATGGAAAAACTGGCTTTTCTTATTAAGTTCTATAGGATAGAAATATATACTTGTGACTAGTTTTTTTGCTTTATTTCTTTGGTTCATGAGTGATAATATTCAGTTGTTTACTATTCTTGTTCCCTTTGTTTTAGGTTAAACTGAATATTTGGCTACTACATCTACAGGAAGATCACCACATTCCTGTTGTGCTAGAATATGAAATAATTGCAAGGAATTGTTCAGTTTGAACTCCTTTGTGCCTTATCCAGGTCAGCTGTAGGAATTGGAAACTTGAATCAATGTTATCAGATGAGTTAGAATCCAAACCAGAGCTGCTGGTTCAGTTTGTTCAGAACACATCTATCCCTTTAGGACAGGGGCTTGTGGAATCAGAACATAAAGACATCACCTGTTTGTCCCTCCTTCCTGTTACTGAAACCTCAGAATGCAACAGGCTGATGTTGCCAGATGATTCTCCAAGTCACAGTAGCTCTTCCAAGGATGTTCCTTCCTCTGCTGTCTTGAGAAGCCTCCAGGTAAGCGTAGGCCCAGATGGTGAAGAAACAAGAGCACAAACTGCACAGAAACCACCTGAGCTCCTTTCAAGTCCGGATACTTCCAGTTTATTGCAAGACCTACAACCCAGTGACAGCACTTCCTTTATCCTCCTCAATTTAACACGAGCAGGCCTGGGCTCTCCATCGGAGCACTTGGTGTTTGTTCAAGATGAAGCAGAAGATTCTGGGAATGATTTTCTTTCCAATGACAGCACCGATAGCAGTACCCCTTGGTTTCTACGAGTGCAAGAATTGGCACATGACAGCTTGATTGCGGCCACTCGGGCACAGCTTGCCAAGAATGCCAAAGCAAGCAATAATGGTGAAAACATTCACCTTTGCTCAGGAGATGGGCAACCGAAAGACTCCAGCTCTGCCCCTCACCTGCCCCGTGTGGAGACGCTGAAGTGCACAGTTGAGGGCTGTGATAGGACATTTGTGTGGCCAGCCCACTATAAATATCATCTAAAAACCCACAGGAATGATCGCTCCTTTGCCTGCCCAGCAGAAGGCTGCGGGAAAAGTTTCTATGTCTTGCAAAGGCTGAAGGTGCACATGCGAACTCATAATGGCGAGAAACCATTTGTCTGCAGTGAACTGGGATGTGGAAAACAGTTCACAACAGCTGGGAATCTGAAGAACCACCTCCGGATTCACACTGGTGCGCCTCCCTGTTCCAAATAAATCCCAGATTTTCGCAGTTGTCCTTCACTCAGGAAATTCCTGTTCCAAGCTTTGGTATCAATTAAATGAGTGAGAATACACCTGGATGGATATTTTGCAAGGAACTTTGAAAATGGCAGTGGCTGAAAGACTCAGGTGGTGTGATACGGTCAGTGTATTCAAATGTGGACTTGAAATGTGATATGGTATTAACTCAAGCCATTGTTGTTTTGGGCTGCATTTAAGAGTTCTGATATCCTGGATGTGGAAGGCGATAGTCTCTACATAGCTCTTATGAATCACACTTGTAATATTGTATTACTTTGGGGCAATCTTGCTATGGGGGGTGGGAACGGAATCTGCTTAAAATCAACCAAACTGAGCCTTGCTTTGACTTCTCCTTTTAGTAAATCATGGGCTGGGAATGCTATGGAGGATGCATAGTTGGTCTTAGGAGGAGGAGTTTCAACATTGATCCTTGATAGCCAATGAATTGGTATTAACAAGCTCATCATAAGGGAGTCTGTAACTGTATTTTGTTAGCAGCAATGTAAACCCAAGGGGATCGAATGGGTGTAGATCCTCAAGGATATGCATCATTTAAGGGGCTTTCCCAATAAATTCAGGCAAAGAACCTAACCAGCACAAACTTGTTTTCTCCAAAAACAGGGGAAAAGCCCTTCCTTTGTGAGGCAGAGGGATGTGGTCGCTCCTTTGCTGAATACTCCAGCCTTCGGAAACATCTAGTTGTCCACTCAGGAGTGAAGCCCCATCAGTGTCAGATCTGCGGGAAGACTTTTTCCCAGAGCGGTAGCCGGAATGTACATATGAGAAAACATCATTCCCGAATTGGAACAGCTGGCAGCAGAGAGCAGGAGCAAACGGAATCACTGGTGGGCAGTAGTTTGTTGGAGGAAGATGCTGTGCACAGTAAGAACCTGGTCTCCATAAGCTCTCAGCCCAGCCTTGGTGTGGAATCCTTGCACCTGCCAGATACAGAATCAATTATTGGTGTAGAGGAAGGTGATTGATTCACTGATTAAAGGTGCAGAGGAGGAGAGCAAAGATGATCAAAGGCATGGAACAACTTCTGTATGAGGAGAGGCTCAGTAGGTTATATTTTCCATCTTAGAGAAGAGATGACAGAGGGGAATATGAGTGACGTGGAACAAGTACATGAGCTACTATTTAACCTTTCTCAAAACGCTAGAATTAAGGGAC
>TRINITY_DN8294_c0_g1_i33 len=4441 path=[0:0-586 2:587-2038 5:2039-2192 6:2193-2377 7:2378-2378 8:2379-2470 9:2471-2471 10:2472-3141 11:3142-3220 13:3221-3310 15:3311-3573 17:3574-3589 18:3590-4440]
CCCGCCTTCCCTTAGGATCTGCTTCCATTTTGTGGCTGACCGGTTCGGGCCTCCGGCGCTGTGTCTGCCTGGCCGAGCTGGAAGATTGTCAATGTCCGGGTGCCGAGGCCTGTCAGGCTGCCCCTCTAGAACTCGAGAGACTTGTCAGGGTCCCGGTGTACCCAGGTCGTTTGCCTTGTGAATCCATGAACTAGCCCCAGGGCTCTCTGACCGTGAACCCGGCACCTTACCAGTTGGATAGCTGACAAGACAAGGACAACACAGAAGGGCCATCACGCACCCTTCTTGTGCCAGCCGCCTGGACAGAGTGGGGGGAGAGGAGCTATTTTTTTTTTAAGAGCATAACTTTATGTGGAGCTTTCAGGAAGCTGTCGAGTTTGCTTTCTCTTCCATACCCATCACTGGTGTCTGGTCATCTCCACTGCCCTAAAACTTGTACTGTGTTAGTAGGACTGGGGAGCCCCTGCCCCATCTTTTATTTGGGTCCTTTCTAGCTTCTGGATCTGGCCAGTGGATTCTGTCTCTACCCTCAAGCACTTACCGAATAAAGTTGGGGAAGGGAGCTGAAATGAGGACATGTCCTGAAAGACAGGAGCTTAGTGCATTATAGACCTATGATCTGGACCCTCTCATCCATAACCCCTTCCTGAGCACACCCTAGACCACAGATTTTGTACTAATTTCCAAGGTGGCCTATAGAGGGGAAACGTTCTCACTTCTTTAGAAGATACAACTTGATTGGTTTACCAGTGGTGCATTTGTGTGAAAGAAAAAGGATATCTCTCTGAAGAGAAACCTAAGGGTACAGTTCTGACTATATTCAAGAACTCCCATTGATCTCAATAGATTGAGGATTGCATCATAAGTCAAAGACAGATGCAGTAATTAGTAAGCTTGACTGAAAGAAAAGGCAGTGGAGTTCTTGGATACAGGAAGACAAACAGGATCTTTCATCAATAAAAATAGTATTTGGTTCACCATCACATCAACATTTAAGATACTATCCAACGAATGGCCTGGCAACAGTTCAATAGAAAGAAGCAACAGAGATCATTGTTATGATTCCGTGCATGCTCAAATTACATATTAGAAGATGGGGAAAAAAACATTTTTTTATTTTTTGTTAGCAGTCTGCAGCCATACTTCTAGAACTAATAAATGCCTGTGTAGGGAGAGAAATGGAAAAACTGGCTTTTCTTATTAAGTTCTATAGGATAGAAATATATACTTGTGACTAGTTTTTTTGCTTTATTTCTTTGGTTCATGAGTGATAATATTCAGTTGTTTACTATTCTTGTTCCCTTTGTTTTAGGTTAAACTGAATATTTGGCTACTACATCTACAGGAAGATCACCACATTCCTGTTGTGCTAGAATATGAAATAATTGCAAGGAATTGTTCAGTTTGAACTCCTTTGTGCCTTATCCAGGTCAGCTGTAGGAATTGGAAACTTGAATCAATGTTATCAGATGAGTTAGAATCCAAACCAGAGCTGCTGGTTCAGTTTGTTCAGAACACATCTATCCCTTTAGGACAGGGGCTTGTGGAATCAGAACATAAAGACATCACCTGTTTGTCCCTCCTTCCTGTTACTGAAACCTCAGAATGCAACAGGCTGATGTTGCCAGATGATTCTCCAAGTCACAGTAGCTCTTCCAAGGATGTTCCTTCCTCTGCTGTCTTGAGAAGCCTCCAGGTAAGCGTAGGCCCAGATGGTGAAGAAACAAGAGCACAAACTGCACAGAAACCACCTGAGCTCCTTTCAAGTCCGGATACTTCCAGTTTATTGCAAGACCTACAACCCAGTGACAGCACTTCCTTTATCCTCCTCAATTTAACACGAGCAGGCCTGGGCTCTCCATCGGAGCACTTGGTGTTTGTTCAAGATGAAGCAGAAGATTCTGGGAATGATTTTCTTTCCAATGACAGCACCGATAGCAGTACCCCTTGGTTTCTACGAGTGCAAGAATTGGCACATGACAGCTTGATTGCGGCCACTCGGGCACAGCTTGCCAAGAATGCCAAAGCAAGCAATAATGGTGAAAACATTCACCTTTGCTCAGGAGATGGGCAACCGAAAGACTCCAGCTCTGCCCCTCACCTGCCCCGTGTGGAGACGCTGAAGTGCACAGTTGAGGGCTGTGATAGGACATTTGTGTGGCCAGCCCACTATAAATATCATCTAAAAACCCACAGGAATGATCGCTCCTTTGCCTGCCCAGCAGAAGGCTGCGGGAAAAGTTTCTATGTCTTGCAAAGGCTGAAGGTGCACATGCGAACTCATAATGGCGAGAAACCATTTGTCTGCAGTGAACTGGGATGTGGAAAACAGTTCACAACAGCTGGGAATCTGAAGAACCACCTCCGGATTCACACTGGTGCGCCTCCCTGTTCCAAATAAATCCCAGATTTTCGCAGTTGTCCTTCACTCAGGAAATTCCTGTTCCAAGCTTTGGTATCAATTAAATGAGGTGGGGAAGGCATCCACTTGTAACTCTTTTCCTGTCTAGTACAAGCTGCAGATGTGTATGATCAAACCTGCTATATCTTTCTATATGGAATGGAATATGGGCTACTGAGCCCTTGATTGGGCATCATCAGTGCTGATTTTTCTTCCTGTCTGTCTATAAATACCTACAATTTGGGTTAGACGTAAGAAGTTGCATTAACATTTTGTAAAATGTACACACCTTTCCTCCGTTCCATCTATTGCCTCAGCAGCTTTTGTCTGCACAATAAAGTGTATGCAAGGTTGGGAGCACAGAGTTCTGAAGAGCATGTCATAACATGCAATTGCTTTTACTTAGTTATGACAGAAATATGTTAGGCTCTATTGGATTACATCTTGATGTATGGGATATTTCAGACAGGTTTAGCTATGGATGCTACATAGGTACATCATGTTTTATCAGCCAGATTTCAGTCTGTCAGGTTGGGAAGATGCCCAATGGGATATTGCAAACCTTGGTTATTGTTTTATTGACTAACTTTTGTCAGTTACCTAAACGAAGGTAAAAATAGATTAATGGAACTCAGAAATTATTATAAATGGAGAGATGAGAATATAAATTAGGCTAAGGGGAGAAAAAAGTTTTTAAAGAGAATTCTACATAGGAGTAGTAATAACATTGTGATTATTCAGTGAGAATACACCTGGATGGATATTTTGCAAGGAACTTTGAAAATGGCAGTGGCTGAAAGACTCAGGTGGTGTGATACGGGGAAAAGCCCTTCCTTTGTGAGGCAGAGGGATGTGGTCGCTCCTTTGCTGAATACTCCAGCCTTCGGAAACATCTAGTTGTCCACTCAGGAGTGAAGCCCCATCAGTGTCAGATCTGCGGGAAGACTTTTTCCCAGAGCGGTAGCCGGAATGTACATATGAGAAAACATCATTCCCGAATTGGAACAGCTGGCAGCAGAGAGCAGGAGCAAACGGAATCACTGGTGGGCAGTAGTTTGTTGGAGGAAGATGCTGTGCACAGTAAGAACCTGGTCTCCATAAGCTCTCAGCCCAGCCTTGGTGTGGAATCCTTGCACCTGCCAGATACAGAATCAATTATTGGTGTAGAGGAAGAAGTTCTTGCTGAAGCCACACCAGACTCTCTTCAGTCAGCACCAGATGTGGTTTTGCCGTCTCATCACCTAGTGACCATGTCAACAGGGAGGCATGCGTATGGGGTTTCTGCTTTGCTACAGTAAATCCACAGTTACAAAAGGAAGAACAAATGAAGTATTAAAGAGAAGACACAGGACGTGAAGTTAGAGAACAAACATCTGTGTGTAAAGCTGTTAAAACAAGAAATTCAGGACCCGAACCCAGAGCCTATGCTGTGTTGGCAGTGTATGTTTCATGACCTGATGGAACCAACAGTAAATTAATCCAGAATGGGATAAAAGAACTAGAATATGAATATGCTTCAGTCACCAGGAACTTTCCTGAAGGTAAATTCAGGACCTGTTAATGTTGGAGTGGCATGTGGGACTTTTTAAACCTGGCATCAGAAGGATAGGCTACAGTGCTCCTGCTGCACCCCAAAACCACTTCCTCATGACTGGGAAGTTTACTCACAAGACGTTGTGACAGCTTATATTTTTCTTGTAGTGGATTTTGTACCAGACCACTACAGTCCCGTCCTAATTTCTGAGGTTTTGCAGATTGTTTGTAGGGTGGCTCTAAAGAGACACTAAGGTTCTTTCTTTGTGAGCAGGAGCTCCTACATTCGCTTGCTTTAGGCAGATATGTTCCTAAAGGTTCCAGCTTGCCCCAAAGGTTGAGGCCTGATACTATTCAGTCAGCTCCATTGCTTGCTTTTCCCCCATGATATTTTAATTTCTAAATGCTTACTAGTGTGTTTAGGATTTTTAATTTAAAAATCAGAGGTAGAAGACTTCAATTGTTTTCTCTATTGTAAATAAACAGACTCTTTAGTTAAAAAAAAAA
>TRINITY_DN8294_c0_g1_i25 len=4941 path=[0:0-586 2:587-2038 5:2039-2192 6:2193-2377 7:2378-2378 8:2379-2470 9:2471-2471 10:2472-3141 11:3142-3220 12:3221-3720 13:3721-3810 15:3811-4073 17:4074-4089 18:4090-4940]
CCCGCCTTCCCTTAGGATCTGCTTCCATTTTGTGGCTGACCGGTTCGGGCCTCCGGCGCTGTGTCTGCCTGGCCGAGCTGGAAGATTGTCAATGTCCGGGTGCCGAGGCCTGTCAGGCTGCCCCTCTAGAACTCGAGAGACTTGTCAGGGTCCCGGTGTACCCAGGTCGTTTGCCTTGTGAATCCATGAACTAGCCCCAGGGCTCTCTGACCGTGAACCCGGCACCTTACCAGTTGGATAGCTGACAAGACAAGGACAACACAGAAGGGCCATCACGCACCCTTCTTGTGCCAGCCGCCTGGACAGAGTGGGGGGAGAGGAGCTATTTTTTTTTTAAGAGCATAACTTTATGTGGAGCTTTCAGGAAGCTGTCGAGTTTGCTTTCTCTTCCATACCCATCACTGGTGTCTGGTCATCTCCACTGCCCTAAAACTTGTACTGTGTTAGTAGGACTGGGGAGCCCCTGCCCCATCTTTTATTTGGGTCCTTTCTAGCTTCTGGATCTGGCCAGTGGATTCTGTCTCTACCCTCAAGCACTTACCGAATAAAGTTGGGGAAGGGAGCTGAAATGAGGACATGTCCTGAAAGACAGGAGCTTAGTGCATTATAGACCTATGATCTGGACCCTCTCATCCATAACCCCTTCCTGAGCACACCCTAGACCACAGATTTTGTACTAATTTCCAAGGTGGCCTATAGAGGGGAAACGTTCTCACTTCTTTAGAAGATACAACTTGATTGGTTTACCAGTGGTGCATTTGTGTGAAAGAAAAAGGATATCTCTCTGAAGAGAAACCTAAGGGTACAGTTCTGACTATATTCAAGAACTCCCATTGATCTCAATAGATTGAGGATTGCATCATAAGTCAAAGACAGATGCAGTAATTAGTAAGCTTGACTGAAAGAAAAGGCAGTGGAGTTCTTGGATACAGGAAGACAAACAGGATCTTTCATCAATAAAAATAGTATTTGGTTCACCATCACATCAACATTTAAGATACTATCCAACGAATGGCCTGGCAACAGTTCAATAGAAAGAAGCAACAGAGATCATTGTTATGATTCCGTGCATGCTCAAATTACATATTAGAAGATGGGGAAAAAAACATTTTTTTATTTTTTGTTAGCAGTCTGCAGCCATACTTCTAGAACTAATAAATGCCTGTGTAGGGAGAGAAATGGAAAAACTGGCTTTTCTTATTAAGTTCTATAGGATAGAAATATATACTTGTGACTAGTTTTTTTGCTTTATTTCTTTGGTTCATGAGTGATAATATTCAGTTGTTTACTATTCTTGTTCCCTTTGTTTTAGGTTAAACTGAATATTTGGCTACTACATCTACAGGAAGATCACCACATTCCTGTTGTGCTAGAATATGAAATAATTGCAAGGAATTGTTCAGTTTGAACTCCTTTGTGCCTTATCCAGGTCAGCTGTAGGAATTGGAAACTTGAATCAATGTTATCAGATGAGTTAGAATCCAAACCAGAGCTGCTGGTTCAGTTTGTTCAGAACACATCTATCCCTTTAGGACAGGGGCTTGTGGAATCAGAACATAAAGACATCACCTGTTTGTCCCTCCTTCCTGTTACTGAAACCTCAGAATGCAACAGGCTGATGTTGCCAGATGATTCTCCAAGTCACAGTAGCTCTTCCAAGGATGTTCCTTCCTCTGCTGTCTTGAGAAGCCTCCAGGTAAGCGTAGGCCCAGATGGTGAAGAAACAAGAGCACAAACTGCACAGAAACCACCTGAGCTCCTTTCAAGTCCGGATACTTCCAGTTTATTGCAAGACCTACAACCCAGTGACAGCACTTCCTTTATCCTCCTCAATTTAACACGAGCAGGCCTGGGCTCTCCATCGGAGCACTTGGTGTTTGTTCAAGATGAAGCAGAAGATTCTGGGAATGATTTTCTTTCCAATGACAGCACCGATAGCAGTACCCCTTGGTTTCTACGAGTGCAAGAATTGGCACATGACAGCTTGATTGCGGCCACTCGGGCACAGCTTGCCAAGAATGCCAAAGCAAGCAATAATGGTGAAAACATTCACCTTTGCTCAGGAGATGGGCAACCGAAAGACTCCAGCTCTGCCCCTCACCTGCCCCGTGTGGAGACGCTGAAGTGCACAGTTGAGGGCTGTGATAGGACATTTGTGTGGCCAGCCCACTATAAATATCATCTAAAAACCCACAGGAATGATCGCTCCTTTGCCTGCCCAGCAGAAGGCTGCGGGAAAAGTTTCTATGTCTTGCAAAGGCTGAAGGTGCACATGCGAACTCATAATGGCGAGAAACCATTTGTCTGCAGTGAACTGGGATGTGGAAAACAGTTCACAACAGCTGGGAATCTGAAGAACCACCTCCGGATTCACACTGGTGCGCCTCCCTGTTCCAAATAAATCCCAGATTTTCGCAGTTGTCCTTCACTCAGGAAATTCCTGTTCCAAGCTTTGGTATCAATTAAATGAGGTGGGGAAGGCATCCACTTGTAACTCTTTTCCTGTCTAGTACAAGCTGCAGATGTGTATGATCAAACCTGCTATATCTTTCTATATGGAATGGAATATGGGCTACTGAGCCCTTGATTGGGCATCATCAGTGCTGATTTTTCTTCCTGTCTGTCTATAAATACCTACAATTTGGGTTAGACGTAAGAAGTTGCATTAACATTTTGTAAAATGTACACACCTTTCCTCCGTTCCATCTATTGCCTCAGCAGCTTTTGTCTGCACAATAAAGTGTATGCAAGGTTGGGAGCACAGAGTTCTGAAGAGCATGTCATAACATGCAATTGCTTTTACTTAGTTATGACAGAAATATGTTAGGCTCTATTGGATTACATCTTGATGTATGGGATATTTCAGACAGGTTTAGCTATGGATGCTACATAGGTACATCATGTTTTATCAGCCAGATTTCAGTCTGTCAGGTTGGGAAGATGCCCAATGGGATATTGCAAACCTTGGTTATTGTTTTATTGACTAACTTTTGTCAGTTACCTAAACGAAGGTAAAAATAGATTAATGGAACTCAGAAATTATTATAAATGGAGAGATGAGAATATAAATTAGGCTAAGGGGAGAAAAAAGTTTTTAAAGAGAATTCTACATAGGAGTAGTAATAACATTGTGATTATTCAGTGAGAATACACCTGGATGGATATTTTGCAAGGAACTTTGAAAATGGCAGTGGCTGAAAGACTCAGGTGGTGTGATACGGTCAGTGTATTCAAATGTGGACTTGAAATGTGATATGGTATTAACTCAAGCCATTGTTGTTTTGGGCTGCATTTAAGAGTTCTGATATCCTGGATGTGGAAGGCGATAGTCTCTACATAGCTCTTATGAATCACACTTGTAATATTGTATTACTTTGGGGCAATCTTGCTATGGGGGGTGGGAACGGAATCTGCTTAAAATCAACCAAACTGAGCCTTGCTTTGACTTCTCCTTTTAGTAAATCATGGGCTGGGAATGCTATGGAGGATGCATAGTTGGTCTTAGGAGGAGGAGTTTCAACATTGATCCTTGATAGCCAATGAATTGGTATTAACAAGCTCATCATAAGGGAGTCTGTAACTGTATTTTGTTAGCAGCAATGTAAACCCAAGGGGATCGAATGGGTGTAGATCCTCAAGGATATGCATCATTTAAGGGGCTTTCCCAATAAATTCAGGCAAAGAACCTAACCAGCACAAACTTGTTTTCTCCAAAAACAGGGGAAAAGCCCTTCCTTTGTGAGGCAGAGGGATGTGGTCGCTCCTTTGCTGAATACTCCAGCCTTCGGAAACATCTAGTTGTCCACTCAGGAGTGAAGCCCCATCAGTGTCAGATCTGCGGGAAGACTTTTTCCCAGAGCGGTAGCCGGAATGTACATATGAGAAAACATCATTCCCGAATTGGAACAGCTGGCAGCAGAGAGCAGGAGCAAACGGAATCACTGGTGGGCAGTAGTTTGTTGGAGGAAGATGCTGTGCACAGTAAGAACCTGGTCTCCATAAGCTCTCAGCCCAGCCTTGGTGTGGAATCCTTGCACCTGCCAGATACAGAATCAATTATTGGTGTAGAGGAAGAAGTTCTTGCTGAAGCCACACCAGACTCTCTTCAGTCAGCACCAGATGTGGTTTTGCCGTCTCATCACCTAGTGACCATGTCAACAGGGAGGCATGCGTATGGGGTTTCTGCTTTGCTACAGTAAATCCACAGTTACAAAAGGAAGAACAAATGAAGTATTAAAGAGAAGACACAGGACGTGAAGTTAGAGAACAAACATCTGTGTGTAAAGCTGTTAAAACAAGAAATTCAGGACCCGAACCCAGAGCCTATGCTGTGTTGGCAGTGTATGTTTCATGACCTGATGGAACCAACAGTAAATTAATCCAGAATGGGATAAAAGAACTAGAATATGAATATGCTTCAGTCACCAGGAACTTTCCTGAAGGTAAATTCAGGACCTGTTAATGTTGGAGTGGCATGTGGGACTTTTTAAACCTGGCATCAGAAGGATAGGCTACAGTGCTCCTGCTGCACCCCAAAACCACTTCCTCATGACTGGGAAGTTTACTCACAAGACGTTGTGACAGCTTATATTTTTCTTGTAGTGGATTTTGTACCAGACCACTACAGTCCCGTCCTAATTTCTGAGGTTTTGCAGATTGTTTGTAGGGTGGCTCTAAAGAGACACTAAGGTTCTTTCTTTGTGAGCAGGAGCTCCTACATTCGCTTGCTTTAGGCAGATATGTTCCTAAAGGTTCCAGCTTGCCCCAAAGGTTGAGGCCTGATACTATTCAGTCAGCTCCATTGCTTGCTTTTCCCCCATGATATTTTAATTTCTAAATGCTTACTAGTGTGTTTAGGATTTTTAATTTAAAAATCAGAGGTAGAAGACTTCAATTGTTTTCTCTATTGTAAATAAACAGACTCTTTAGTTAAAAAAAAAA
>TRINITY_DN8294_c0_g1_i29 len=829 path=[1:0-196 6:197-381 7:382-382 8:383-474 9:475-475 13:476-565 15:566-828]
CTCTTGAGAGCTAACCTAGCCACTAACTAAAGTTGCGAATTCTTGCCAGGTGATTTCTTTGCCTGGTACCTCATTCACATCAGTTGAAAATTGATAAAAGTTCAAGAACTTGTGGAAAAGCGGGTAAGTCAGCAGGGCGATGTTTCCCCTTGAATACTTCGCAGCAGTGGTTTTGAAACTATTAATATGTTGTCTTCCAGGAATGATCGCTCCTTTGCCTGCCCAGCAGAAGGCTGCGGGAAAAGTTTCTATGTCTTGCAAAGGCTGAAGGTGCACATGCGAACTCATAATGGCGAGAAACCATTTGTCTGCAGTGAACTGGGATGTGGAAAACAGTTCACAACAGCTGGGAATCTGAAGAACCACCTCCGGATTCACACTGGTGCGCCTCCCTGTTCCAAATAAATCCCAGATTTTCGCAGTTGTCCTTCACTCAGGAAATTCCTGTTCCAAGCTTTGGTATCAATTAAATGAGGGGAAAAGCCCTTCCTTTGTGAGGCAGAGGGATGTGGTCGCTCCTTTGCTGAATACTCCAGCCTTCGGAAACATCTAGTTGTCCACTCAGGAGTGAAGCCCCATCAGTGTCAGATCTGCGGGAAGACTTTTTCCCAGAGCGGTAGCCGGAATGTACATATGAGAAAACATCATTCCCGAATTGGAACAGCTGGCAGCAGAGAGCAGGAGCAAACGGAATCACTGGTGGGCAGTAGTTTGTTGGAGGAAGATGCTGTGCACAGTAAGAACCTGGTCTCCATAAGCTCTCAGCCCAGCCTTGGTGTGGAATCCTTGCACCTGCCAGATACAGAATCAATTATTGGTGTAGAGGAAG
>TRINITY_DN8294_c0_g1_i8 len=3716 path=[0:0-586 2:587-2038 4:2039-2062 5:2063-2216 6:2217-2401 7:2402-2402 8:2403-2494 9:2495-2495 13:2496-2585 15:2586-2848 17:2849-2864 18:2865-3715]
CCCGCCTTCCCTTAGGATCTGCTTCCATTTTGTGGCTGACCGGTTCGGGCCTCCGGCGCTGTGTCTGCCTGGCCGAGCTGGAAGATTGTCAATGTCCGGGTGCCGAGGCCTGTCAGGCTGCCCCTCTAGAACTCGAGAGACTTGTCAGGGTCCCGGTGTACCCAGGTCGTTTGCCTTGTGAATCCATGAACTAGCCCCAGGGCTCTCTGACCGTGAACCCGGCACCTTACCAGTTGGATAGCTGACAAGACAAGGACAACACAGAAGGGCCATCACGCACCCTTCTTGTGCCAGCCGCCTGGACAGAGTGGGGGGAGAGGAGCTATTTTTTTTTTAAGAGCATAACTTTATGTGGAGCTTTCAGGAAGCTGTCGAGTTTGCTTTCTCTTCCATACCCATCACTGGTGTCTGGTCATCTCCACTGCCCTAAAACTTGTACTGTGTTAGTAGGACTGGGGAGCCCCTGCCCCATCTTTTATTTGGGTCCTTTCTAGCTTCTGGATCTGGCCAGTGGATTCTGTCTCTACCCTCAAGCACTTACCGAATAAAGTTGGGGAAGGGAGCTGAAATGAGGACATGTCCTGAAAGACAGGAGCTTAGTGCATTATAGACCTATGATCTGGACCCTCTCATCCATAACCCCTTCCTGAGCACACCCTAGACCACAGATTTTGTACTAATTTCCAAGGTGGCCTATAGAGGGGAAACGTTCTCACTTCTTTAGAAGATACAACTTGATTGGTTTACCAGTGGTGCATTTGTGTGAAAGAAAAAGGATATCTCTCTGAAGAGAAACCTAAGGGTACAGTTCTGACTATATTCAAGAACTCCCATTGATCTCAATAGATTGAGGATTGCATCATAAGTCAAAGACAGATGCAGTAATTAGTAAGCTTGACTGAAAGAAAAGGCAGTGGAGTTCTTGGATACAGGAAGACAAACAGGATCTTTCATCAATAAAAATAGTATTTGGTTCACCATCACATCAACATTTAAGATACTATCCAACGAATGGCCTGGCAACAGTTCAATAGAAAGAAGCAACAGAGATCATTGTTATGATTCCGTGCATGCTCAAATTACATATTAGAAGATGGGGAAAAAAACATTTTTTTATTTTTTGTTAGCAGTCTGCAGCCATACTTCTAGAACTAATAAATGCCTGTGTAGGGAGAGAAATGGAAAAACTGGCTTTTCTTATTAAGTTCTATAGGATAGAAATATATACTTGTGACTAGTTTTTTTGCTTTATTTCTTTGGTTCATGAGTGATAATATTCAGTTGTTTACTATTCTTGTTCCCTTTGTTTTAGGTTAAACTGAATATTTGGCTACTACATCTACAGGAAGATCACCACATTCCTGTTGTGCTAGAATATGAAATAATTGCAAGGAATTGTTCAGTTTGAACTCCTTTGTGCCTTATCCAGGTCAGCTGTAGGAATTGGAAACTTGAATCAATGTTATCAGATGAGTTAGAATCCAAACCAGAGCTGCTGGTTCAGTTTGTTCAGAACACATCTATCCCTTTAGGACAGGGGCTTGTGGAATCAGAACATAAAGACATCACCTGTTTGTCCCTCCTTCCTGTTACTGAAACCTCAGAATGCAACAGGCTGATGTTGCCAGATGATTCTCCAAGTCACAGTAGCTCTTCCAAGGATGTTCCTTCCTCTGCTGTCTTGAGAAGCCTCCAGGTAAGCGTAGGCCCAGATGGTGAAGAAACAAGAGCACAAACTGCACAGAAACCACCTGAGCTCCTTTCAAGTCCGGATACTTCCAGTTTATTGCAAGACCTACAACCCAGTGACAGCACTTCCTTTATCCTCCTCAATTTAACACGAGCAGGCCTGGGCTCTCCATCGGAGCACTTGGTGTTTGTTCAAGATGAAGCAGAAGATTCTGGGAATGATTTTCTTTCCAATGACAGCACCGATAGCAGTACCCCTTGGTTTCTACGAGTGCAAGAATTGGCACATGACAGCTTGATTGCGGCCACTCGGGCACAGCTTGCCAAGAATGCCAAAGCAAGCAATAATGACTTGACAGTGTTTTCCCTTCCAGGTGAAAACATTCACCTTTGCTCAGGAGATGGGCAACCGAAAGACTCCAGCTCTGCCCCTCACCTGCCCCGTGTGGAGACGCTGAAGTGCACAGTTGAGGGCTGTGATAGGACATTTGTGTGGCCAGCCCACTATAAATATCATCTAAAAACCCACAGGAATGATCGCTCCTTTGCCTGCCCAGCAGAAGGCTGCGGGAAAAGTTTCTATGTCTTGCAAAGGCTGAAGGTGCACATGCGAACTCATAATGGCGAGAAACCATTTGTCTGCAGTGAACTGGGATGTGGAAAACAGTTCACAACAGCTGGGAATCTGAAGAACCACCTCCGGATTCACACTGGTGCGCCTCCCTGTTCCAAATAAATCCCAGATTTTCGCAGTTGTCCTTCACTCAGGAAATTCCTGTTCCAAGCTTTGGTATCAATTAAATGAGGGGAAAAGCCCTTCCTTTGTGAGGCAGAGGGATGTGGTCGCTCCTTTGCTGAATACTCCAGCCTTCGGAAACATCTAGTTGTCCACTCAGGAGTGAAGCCCCATCAGTGTCAGATCTGCGGGAAGACTTTTTCCCAGAGCGGTAGCCGGAATGTACATATGAGAAAACATCATTCCCGAATTGGAACAGCTGGCAGCAGAGAGCAGGAGCAAACGGAATCACTGGTGGGCAGTAGTTTGTTGGAGGAAGATGCTGTGCACAGTAAGAACCTGGTCTCCATAAGCTCTCAGCCCAGCCTTGGTGTGGAATCCTTGCACCTGCCAGATACAGAATCAATTATTGGTGTAGAGGAAGAAGTTCTTGCTGAAGCCACACCAGACTCTCTTCAGTCAGCACCAGATGTGGTTTTGCCGTCTCATCACCTAGTGACCATGTCAACAGGGAGGCATGCGTATGGGGTTTCTGCTTTGCTACAGTAAATCCACAGTTACAAAAGGAAGAACAAATGAAGTATTAAAGAGAAGACACAGGACGTGAAGTTAGAGAACAAACATCTGTGTGTAAAGCTGTTAAAACAAGAAATTCAGGACCCGAACCCAGAGCCTATGCTGTGTTGGCAGTGTATGTTTCATGACCTGATGGAACCAACAGTAAATTAATCCAGAATGGGATAAAAGAACTAGAATATGAATATGCTTCAGTCACCAGGAACTTTCCTGAAGGTAAATTCAGGACCTGTTAATGTTGGAGTGGCATGTGGGACTTTTTAAACCTGGCATCAGAAGGATAGGCTACAGTGCTCCTGCTGCACCCCAAAACCACTTCCTCATGACTGGGAAGTTTACTCACAAGACGTTGTGACAGCTTATATTTTTCTTGTAGTGGATTTTGTACCAGACCACTACAGTCCCGTCCTAATTTCTGAGGTTTTGCAGATTGTTTGTAGGGTGGCTCTAAAGAGACACTAAGGTTCTTTCTTTGTGAGCAGGAGCTCCTACATTCGCTTGCTTTAGGCAGATATGTTCCTAAAGGTTCCAGCTTGCCCCAAAGGTTGAGGCCTGATACTATTCAGTCAGCTCCATTGCTTGCTTTTCCCCCATGATATTTTAATTTCTAAATGCTTACTAGTGTGTTTAGGATTTTTAATTTAAAAATCAGAGGTAGAAGACTTCAATTGTTTTCTCTATTGTAAATAAACAGACTCTTTAGTTAAAAAAAAAA
>TRINITY_DN8294_c0_g1_i11 len=4177 path=[0:0-586 2:587-2038 5:2039-2192 6:2193-2377 11:2378-2456 12:2457-2956 13:2957-3046 15:3047-3309 17:3310-3325 18:3326-4176]
CCCGCCTTCCCTTAGGATCTGCTTCCATTTTGTGGCTGACCGGTTCGGGCCTCCGGCGCTGTGTCTGCCTGGCCGAGCTGGAAGATTGTCAATGTCCGGGTGCCGAGGCCTGTCAGGCTGCCCCTCTAGAACTCGAGAGACTTGTCAGGGTCCCGGTGTACCCAGGTCGTTTGCCTTGTGAATCCATGAACTAGCCCCAGGGCTCTCTGACCGTGAACCCGGCACCTTACCAGTTGGATAGCTGACAAGACAAGGACAACACAGAAGGGCCATCACGCACCCTTCTTGTGCCAGCCGCCTGGACAGAGTGGGGGGAGAGGAGCTATTTTTTTTTTAAGAGCATAACTTTATGTGGAGCTTTCAGGAAGCTGTCGAGTTTGCTTTCTCTTCCATACCCATCACTGGTGTCTGGTCATCTCCACTGCCCTAAAACTTGTACTGTGTTAGTAGGACTGGGGAGCCCCTGCCCCATCTTTTATTTGGGTCCTTTCTAGCTTCTGGATCTGGCCAGTGGATTCTGTCTCTACCCTCAAGCACTTACCGAATAAAGTTGGGGAAGGGAGCTGAAATGAGGACATGTCCTGAAAGACAGGAGCTTAGTGCATTATAGACCTATGATCTGGACCCTCTCATCCATAACCCCTTCCTGAGCACACCCTAGACCACAGATTTTGTACTAATTTCCAAGGTGGCCTATAGAGGGGAAACGTTCTCACTTCTTTAGAAGATACAACTTGATTGGTTTACCAGTGGTGCATTTGTGTGAAAGAAAAAGGATATCTCTCTGAAGAGAAACCTAAGGGTACAGTTCTGACTATATTCAAGAACTCCCATTGATCTCAATAGATTGAGGATTGCATCATAAGTCAAAGACAGATGCAGTAATTAGTAAGCTTGACTGAAAGAAAAGGCAGTGGAGTTCTTGGATACAGGAAGACAAACAGGATCTTTCATCAATAAAAATAGTATTTGGTTCACCATCACATCAACATTTAAGATACTATCCAACGAATGGCCTGGCAACAGTTCAATAGAAAGAAGCAACAGAGATCATTGTTATGATTCCGTGCATGCTCAAATTACATATTAGAAGATGGGGAAAAAAACATTTTTTTATTTTTTGTTAGCAGTCTGCAGCCATACTTCTAGAACTAATAAATGCCTGTGTAGGGAGAGAAATGGAAAAACTGGCTTTTCTTATTAAGTTCTATAGGATAGAAATATATACTTGTGACTAGTTTTTTTGCTTTATTTCTTTGGTTCATGAGTGATAATATTCAGTTGTTTACTATTCTTGTTCCCTTTGTTTTAGGTTAAACTGAATATTTGGCTACTACATCTACAGGAAGATCACCACATTCCTGTTGTGCTAGAATATGAAATAATTGCAAGGAATTGTTCAGTTTGAACTCCTTTGTGCCTTATCCAGGTCAGCTGTAGGAATTGGAAACTTGAATCAATGTTATCAGATGAGTTAGAATCCAAACCAGAGCTGCTGGTTCAGTTTGTTCAGAACACATCTATCCCTTTAGGACAGGGGCTTGTGGAATCAGAACATAAAGACATCACCTGTTTGTCCCTCCTTCCTGTTACTGAAACCTCAGAATGCAACAGGCTGATGTTGCCAGATGATTCTCCAAGTCACAGTAGCTCTTCCAAGGATGTTCCTTCCTCTGCTGTCTTGAGAAGCCTCCAGGTAAGCGTAGGCCCAGATGGTGAAGAAACAAGAGCACAAACTGCACAGAAACCACCTGAGCTCCTTTCAAGTCCGGATACTTCCAGTTTATTGCAAGACCTACAACCCAGTGACAGCACTTCCTTTATCCTCCTCAATTTAACACGAGCAGGCCTGGGCTCTCCATCGGAGCACTTGGTGTTTGTTCAAGATGAAGCAGAAGATTCTGGGAATGATTTTCTTTCCAATGACAGCACCGATAGCAGTACCCCTTGGTTTCTACGAGTGCAAGAATTGGCACATGACAGCTTGATTGCGGCCACTCGGGCACAGCTTGCCAAGAATGCCAAAGCAAGCAATAATGGTGAAAACATTCACCTTTGCTCAGGAGATGGGCAACCGAAAGACTCCAGCTCTGCCCCTCACCTGCCCCGTGTGGAGACGCTGAAGTGCACAGTTGAGGGCTGTGATAGGACATTTGTGTGGCCAGCCCACTATAAATATCATCTAAAAACCCACAGGAATGATCGCTCCTTTGCCTGCCCAGCAGAAGGCTGCGGGAAAAGTTTCTATGTCTTGCAAAGGCTGAAGGTGCACATGCGAACTCATAATGGCGAGAAACCATTTGTCTGCAGTGAACTGGGATGTGGAAAACAGTTCACAACAGCTGGGAATCTGAAGAACCACCTCCGGATTCACACTGTGAGAATACACCTGGATGGATATTTTGCAAGGAACTTTGAAAATGGCAGTGGCTGAAAGACTCAGGTGGTGTGATACGGTCAGTGTATTCAAATGTGGACTTGAAATGTGATATGGTATTAACTCAAGCCATTGTTGTTTTGGGCTGCATTTAAGAGTTCTGATATCCTGGATGTGGAAGGCGATAGTCTCTACATAGCTCTTATGAATCACACTTGTAATATTGTATTACTTTGGGGCAATCTTGCTATGGGGGGTGGGAACGGAATCTGCTTAAAATCAACCAAACTGAGCCTTGCTTTGACTTCTCCTTTTAGTAAATCATGGGCTGGGAATGCTATGGAGGATGCATAGTTGGTCTTAGGAGGAGGAGTTTCAACATTGATCCTTGATAGCCAATGAATTGGTATTAACAAGCTCATCATAAGGGAGTCTGTAACTGTATTTTGTTAGCAGCAATGTAAACCCAAGGGGATCGAATGGGTGTAGATCCTCAAGGATATGCATCATTTAAGGGGCTTTCCCAATAAATTCAGGCAAAGAACCTAACCAGCACAAACTTGTTTTCTCCAAAAACAGGGGAAAAGCCCTTCCTTTGTGAGGCAGAGGGATGTGGTCGCTCCTTTGCTGAATACTCCAGCCTTCGGAAACATCTAGTTGTCCACTCAGGAGTGAAGCCCCATCAGTGTCAGATCTGCGGGAAGACTTTTTCCCAGAGCGGTAGCCGGAATGTACATATGAGAAAACATCATTCCCGAATTGGAACAGCTGGCAGCAGAGAGCAGGAGCAAACGGAATCACTGGTGGGCAGTAGTTTGTTGGAGGAAGATGCTGTGCACAGTAAGAACCTGGTCTCCATAAGCTCTCAGCCCAGCCTTGGTGTGGAATCCTTGCACCTGCCAGATACAGAATCAATTATTGGTGTAGAGGAAGAAGTTCTTGCTGAAGCCACACCAGACTCTCTTCAGTCAGCACCAGATGTGGTTTTGCCGTCTCATCACCTAGTGACCATGTCAACAGGGAGGCATGCGTATGGGGTTTCTGCTTTGCTACAGTAAATCCACAGTTACAAAAGGAAGAACAAATGAAGTATTAAAGAGAAGACACAGGACGTGAAGTTAGAGAACAAACATCTGTGTGTAAAGCTGTTAAAACAAGAAATTCAGGACCCGAACCCAGAGCCTATGCTGTGTTGGCAGTGTATGTTTCATGACCTGATGGAACCAACAGTAAATTAATCCAGAATGGGATAAAAGAACTAGAATATGAATATGCTTCAGTCACCAGGAACTTTCCTGAAGGTAAATTCAGGACCTGTTAATGTTGGAGTGGCATGTGGGACTTTTTAAACCTGGCATCAGAAGGATAGGCTACAGTGCTCCTGCTGCACCCCAAAACCACTTCCTCATGACTGGGAAGTTTACTCACAAGACGTTGTGACAGCTTATATTTTTCTTGTAGTGGATTTTGTACCAGACCACTACAGTCCCGTCCTAATTTCTGAGGTTTTGCAGATTGTTTGTAGGGTGGCTCTAAAGAGACACTAAGGTTCTTTCTTTGTGAGCAGGAGCTCCTACATTCGCTTGCTTTAGGCAGATATGTTCCTAAAGGTTCCAGCTTGCCCCAAAGGTTGAGGCCTGATACTATTCAGTCAGCTCCATTGCTTGCTTTTCCCCCATGATATTTTAATTTCTAAATGCTTACTAGTGTGTTTAGGATTTTTAATTTAAAAATCAGAGGTAGAAGACTTCAATTGTTTTCTCTATTGTAAATAAACAGACTCTTTAGTTAAAAAAAAAA
>TRINITY_DN8294_c0_g1_i10 len=736 path=[1:0-196 6:197-381 7:382-382 13:383-472 15:473-735]
CTCTTGAGAGCTAACCTAGCCACTAACTAAAGTTGCGAATTCTTGCCAGGTGATTTCTTTGCCTGGTACCTCATTCACATCAGTTGAAAATTGATAAAAGTTCAAGAACTTGTGGAAAAGCGGGTAAGTCAGCAGGGCGATGTTTCCCCTTGAATACTTCGCAGCAGTGGTTTTGAAACTATTAATATGTTGTCTTCCAGGAATGATCGCTCCTTTGCCTGCCCAGCAGAAGGCTGCGGGAAAAGTTTCTATGTCTTGCAAAGGCTGAAGGTGCACATGCGAACTCATAATGGCGAGAAACCATTTGTCTGCAGTGAACTGGGATGTGGAAAACAGTTCACAACAGCTGGGAATCTGAAGAACCACCTCCGGATTCACACTGGGGAAAAGCCCTTCCTTTGTGAGGCAGAGGGATGTGGTCGCTCCTTTGCTGAATACTCCAGCCTTCGGAAACATCTAGTTGTCCACTCAGGAGTGAAGCCCCATCAGTGTCAGATCTGCGGGAAGACTTTTTCCCAGAGCGGTAGCCGGAATGTACATATGAGAAAACATCATTCCCGAATTGGAACAGCTGGCAGCAGAGAGCAGGAGCAAACGGAATCACTGGTGGGCAGTAGTTTGTTGGAGGAAGATGCTGTGCACAGTAAGAACCTGGTCTCCATAAGCTCTCAGCCCAGCCTTGGTGTGGAATCCTTGCACCTGCCAGATACAGAATCAATTATTGGTGTAGAGGAAG
>TRINITY_DN8294_c0_g1_i26 len=3770 path=[0:0-586 2:587-2038 4:2039-2062 5:2063-2216 6:2217-2401 7:2402-2402 13:2403-2492 14:2493-2639 15:2640-2902 17:2903-2918 18:2919-3769]
CCCGCCTTCCCTTAGGATCTGCTTCCATTTTGTGGCTGACCGGTTCGGGCCTCCGGCGCTGTGTCTGCCTGGCCGAGCTGGAAGATTGTCAATGTCCGGGTGCCGAGGCCTGTCAGGCTGCCCCTCTAGAACTCGAGAGACTTGTCAGGGTCCCGGTGTACCCAGGTCGTTTGCCTTGTGAATCCATGAACTAGCCCCAGGGCTCTCTGACCGTGAACCCGGCACCTTACCAGTTGGATAGCTGACAAGACAAGGACAACACAGAAGGGCCATCACGCACCCTTCTTGTGCCAGCCGCCTGGACAGAGTGGGGGGAGAGGAGCTATTTTTTTTTTAAGAGCATAACTTTATGTGGAGCTTTCAGGAAGCTGTCGAGTTTGCTTTCTCTTCCATACCCATCACTGGTGTCTGGTCATCTCCACTGCCCTAAAACTTGTACTGTGTTAGTAGGACTGGGGAGCCCCTGCCCCATCTTTTATTTGGGTCCTTTCTAGCTTCTGGATCTGGCCAGTGGATTCTGTCTCTACCCTCAAGCACTTACCGAATAAAGTTGGGGAAGGGAGCTGAAATGAGGACATGTCCTGAAAGACAGGAGCTTAGTGCATTATAGACCTATGATCTGGACCCTCTCATCCATAACCCCTTCCTGAGCACACCCTAGACCACAGATTTTGTACTAATTTCCAAGGTGGCCTATAGAGGGGAAACGTTCTCACTTCTTTAGAAGATACAACTTGATTGGTTTACCAGTGGTGCATTTGTGTGAAAGAAAAAGGATATCTCTCTGAAGAGAAACCTAAGGGTACAGTTCTGACTATATTCAAGAACTCCCATTGATCTCAATAGATTGAGGATTGCATCATAAGTCAAAGACAGATGCAGTAATTAGTAAGCTTGACTGAAAGAAAAGGCAGTGGAGTTCTTGGATACAGGAAGACAAACAGGATCTTTCATCAATAAAAATAGTATTTGGTTCACCATCACATCAACATTTAAGATACTATCCAACGAATGGCCTGGCAACAGTTCAATAGAAAGAAGCAACAGAGATCATTGTTATGATTCCGTGCATGCTCAAATTACATATTAGAAGATGGGGAAAAAAACATTTTTTTATTTTTTGTTAGCAGTCTGCAGCCATACTTCTAGAACTAATAAATGCCTGTGTAGGGAGAGAAATGGAAAAACTGGCTTTTCTTATTAAGTTCTATAGGATAGAAATATATACTTGTGACTAGTTTTTTTGCTTTATTTCTTTGGTTCATGAGTGATAATATTCAGTTGTTTACTATTCTTGTTCCCTTTGTTTTAGGTTAAACTGAATATTTGGCTACTACATCTACAGGAAGATCACCACATTCCTGTTGTGCTAGAATATGAAATAATTGCAAGGAATTGTTCAGTTTGAACTCCTTTGTGCCTTATCCAGGTCAGCTGTAGGAATTGGAAACTTGAATCAATGTTATCAGATGAGTTAGAATCCAAACCAGAGCTGCTGGTTCAGTTTGTTCAGAACACATCTATCCCTTTAGGACAGGGGCTTGTGGAATCAGAACATAAAGACATCACCTGTTTGTCCCTCCTTCCTGTTACTGAAACCTCAGAATGCAACAGGCTGATGTTGCCAGATGATTCTCCAAGTCACAGTAGCTCTTCCAAGGATGTTCCTTCCTCTGCTGTCTTGAGAAGCCTCCAGGTAAGCGTAGGCCCAGATGGTGAAGAAACAAGAGCACAAACTGCACAGAAACCACCTGAGCTCCTTTCAAGTCCGGATACTTCCAGTTTATTGCAAGACCTACAACCCAGTGACAGCACTTCCTTTATCCTCCTCAATTTAACACGAGCAGGCCTGGGCTCTCCATCGGAGCACTTGGTGTTTGTTCAAGATGAAGCAGAAGATTCTGGGAATGATTTTCTTTCCAATGACAGCACCGATAGCAGTACCCCTTGGTTTCTACGAGTGCAAGAATTGGCACATGACAGCTTGATTGCGGCCACTCGGGCACAGCTTGCCAAGAATGCCAAAGCAAGCAATAATGACTTGACAGTGTTTTCCCTTCCAGGTGAAAACATTCACCTTTGCTCAGGAGATGGGCAACCGAAAGACTCCAGCTCTGCCCCTCACCTGCCCCGTGTGGAGACGCTGAAGTGCACAGTTGAGGGCTGTGATAGGACATTTGTGTGGCCAGCCCACTATAAATATCATCTAAAAACCCACAGGAATGATCGCTCCTTTGCCTGCCCAGCAGAAGGCTGCGGGAAAAGTTTCTATGTCTTGCAAAGGCTGAAGGTGCACATGCGAACTCATAATGGCGAGAAACCATTTGTCTGCAGTGAACTGGGATGTGGAAAACAGTTCACAACAGCTGGGAATCTGAAGAACCACCTCCGGATTCACACTGGGGAAAAGCCCTTCCTTTGTGAGGCAGAGGGATGTGGTCGCTCCTTTGCTGAATACTCCAGCCTTCGGAAACATCTAGTTGTCCACTCAGGTAGAAAGCCTTTCTGTATCTCGATGAGTCCATATGCAGGATCCTGGTAAAAGTACTTTTCTGTAGAAAACAAGAATGATCCCTTTAATGTCACCTTCCATTTATTGATCTGTGCATAGTCCCAGCTCTACCTGGTCTGTTTTTCAGGAGTGAAGCCCCATCAGTGTCAGATCTGCGGGAAGACTTTTTCCCAGAGCGGTAGCCGGAATGTACATATGAGAAAACATCATTCCCGAATTGGAACAGCTGGCAGCAGAGAGCAGGAGCAAACGGAATCACTGGTGGGCAGTAGTTTGTTGGAGGAAGATGCTGTGCACAGTAAGAACCTGGTCTCCATAAGCTCTCAGCCCAGCCTTGGTGTGGAATCCTTGCACCTGCCAGATACAGAATCAATTATTGGTGTAGAGGAAGAAGTTCTTGCTGAAGCCACACCAGACTCTCTTCAGTCAGCACCAGATGTGGTTTTGCCGTCTCATCACCTAGTGACCATGTCAACAGGGAGGCATGCGTATGGGGTTTCTGCTTTGCTACAGTAAATCCACAGTTACAAAAGGAAGAACAAATGAAGTATTAAAGAGAAGACACAGGACGTGAAGTTAGAGAACAAACATCTGTGTGTAAAGCTGTTAAAACAAGAAATTCAGGACCCGAACCCAGAGCCTATGCTGTGTTGGCAGTGTATGTTTCATGACCTGATGGAACCAACAGTAAATTAATCCAGAATGGGATAAAAGAACTAGAATATGAATATGCTTCAGTCACCAGGAACTTTCCTGAAGGTAAATTCAGGACCTGTTAATGTTGGAGTGGCATGTGGGACTTTTTAAACCTGGCATCAGAAGGATAGGCTACAGTGCTCCTGCTGCACCCCAAAACCACTTCCTCATGACTGGGAAGTTTACTCACAAGACGTTGTGACAGCTTATATTTTTCTTGTAGTGGATTTTGTACCAGACCACTACAGTCCCGTCCTAATTTCTGAGGTTTTGCAGATTGTTTGTAGGGTGGCTCTAAAGAGACACTAAGGTTCTTTCTTTGTGAGCAGGAGCTCCTACATTCGCTTGCTTTAGGCAGATATGTTCCTAAAGGTTCCAGCTTGCCCCAAAGGTTGAGGCCTGATACTATTCAGTCAGCTCCATTGCTTGCTTTTCCCCCATGATATTTTAATTTCTAAATGCTTACTAGTGTGTTTAGGATTTTTAATTTAAAAATCAGAGGTAGAAGACTTCAATTGTTTTCTCTATTGTAAATAAACAGACTCTTTAGTTAAAAAAAAAA
>TRINITY_DN8294_c0_g1_i24 len=3047 path=[0:0-586 2:587-2038 4:2039-2062 5:2063-2216 6:2217-2401 7:2402-2402 8:2403-2494 9:2495-2495 13:2496-2585 15:2586-2848 16:2849-3046]
CCCGCCTTCCCTTAGGATCTGCTTCCATTTTGTGGCTGACCGGTTCGGGCCTCCGGCGCTGTGTCTGCCTGGCCGAGCTGGAAGATTGTCAATGTCCGGGTGCCGAGGCCTGTCAGGCTGCCCCTCTAGAACTCGAGAGACTTGTCAGGGTCCCGGTGTACCCAGGTCGTTTGCCTTGTGAATCCATGAACTAGCCCCAGGGCTCTCTGACCGTGAACCCGGCACCTTACCAGTTGGATAGCTGACAAGACAAGGACAACACAGAAGGGCCATCACGCACCCTTCTTGTGCCAGCCGCCTGGACAGAGTGGGGGGAGAGGAGCTATTTTTTTTTTAAGAGCATAACTTTATGTGGAGCTTTCAGGAAGCTGTCGAGTTTGCTTTCTCTTCCATACCCATCACTGGTGTCTGGTCATCTCCACTGCCCTAAAACTTGTACTGTGTTAGTAGGACTGGGGAGCCCCTGCCCCATCTTTTATTTGGGTCCTTTCTAGCTTCTGGATCTGGCCAGTGGATTCTGTCTCTACCCTCAAGCACTTACCGAATAAAGTTGGGGAAGGGAGCTGAAATGAGGACATGTCCTGAAAGACAGGAGCTTAGTGCATTATAGACCTATGATCTGGACCCTCTCATCCATAACCCCTTCCTGAGCACACCCTAGACCACAGATTTTGTACTAATTTCCAAGGTGGCCTATAGAGGGGAAACGTTCTCACTTCTTTAGAAGATACAACTTGATTGGTTTACCAGTGGTGCATTTGTGTGAAAGAAAAAGGATATCTCTCTGAAGAGAAACCTAAGGGTACAGTTCTGACTATATTCAAGAACTCCCATTGATCTCAATAGATTGAGGATTGCATCATAAGTCAAAGACAGATGCAGTAATTAGTAAGCTTGACTGAAAGAAAAGGCAGTGGAGTTCTTGGATACAGGAAGACAAACAGGATCTTTCATCAATAAAAATAGTATTTGGTTCACCATCACATCAACATTTAAGATACTATCCAACGAATGGCCTGGCAACAGTTCAATAGAAAGAAGCAACAGAGATCATTGTTATGATTCCGTGCATGCTCAAATTACATATTAGAAGATGGGGAAAAAAACATTTTTTTATTTTTTGTTAGCAGTCTGCAGCCATACTTCTAGAACTAATAAATGCCTGTGTAGGGAGAGAAATGGAAAAACTGGCTTTTCTTATTAAGTTCTATAGGATAGAAATATATACTTGTGACTAGTTTTTTTGCTTTATTTCTTTGGTTCATGAGTGATAATATTCAGTTGTTTACTATTCTTGTTCCCTTTGTTTTAGGTTAAACTGAATATTTGGCTACTACATCTACAGGAAGATCACCACATTCCTGTTGTGCTAGAATATGAAATAATTGCAAGGAATTGTTCAGTTTGAACTCCTTTGTGCCTTATCCAGGTCAGCTGTAGGAATTGGAAACTTGAATCAATGTTATCAGATGAGTTAGAATCCAAACCAGAGCTGCTGGTTCAGTTTGTTCAGAACACATCTATCCCTTTAGGACAGGGGCTTGTGGAATCAGAACATAAAGACATCACCTGTTTGTCCCTCCTTCCTGTTACTGAAACCTCAGAATGCAACAGGCTGATGTTGCCAGATGATTCTCCAAGTCACAGTAGCTCTTCCAAGGATGTTCCTTCCTCTGCTGTCTTGAGAAGCCTCCAGGTAAGCGTAGGCCCAGATGGTGAAGAAACAAGAGCACAAACTGCACAGAAACCACCTGAGCTCCTTTCAAGTCCGGATACTTCCAGTTTATTGCAAGACCTACAACCCAGTGACAGCACTTCCTTTATCCTCCTCAATTTAACACGAGCAGGCCTGGGCTCTCCATCGGAGCACTTGGTGTTTGTTCAAGATGAAGCAGAAGATTCTGGGAATGATTTTCTTTCCAATGACAGCACCGATAGCAGTACCCCTTGGTTTCTACGAGTGCAAGAATTGGCACATGACAGCTTGATTGCGGCCACTCGGGCACAGCTTGCCAAGAATGCCAAAGCAAGCAATAATGACTTGACAGTGTTTTCCCTTCCAGGTGAAAACATTCACCTTTGCTCAGGAGATGGGCAACCGAAAGACTCCAGCTCTGCCCCTCACCTGCCCCGTGTGGAGACGCTGAAGTGCACAGTTGAGGGCTGTGATAGGACATTTGTGTGGCCAGCCCACTATAAATATCATCTAAAAACCCACAGGAATGATCGCTCCTTTGCCTGCCCAGCAGAAGGCTGCGGGAAAAGTTTCTATGTCTTGCAAAGGCTGAAGGTGCACATGCGAACTCATAATGGCGAGAAACCATTTGTCTGCAGTGAACTGGGATGTGGAAAACAGTTCACAACAGCTGGGAATCTGAAGAACCACCTCCGGATTCACACTGGTGCGCCTCCCTGTTCCAAATAAATCCCAGATTTTCGCAGTTGTCCTTCACTCAGGAAATTCCTGTTCCAAGCTTTGGTATCAATTAAATGAGGGGAAAAGCCCTTCCTTTGTGAGGCAGAGGGATGTGGTCGCTCCTTTGCTGAATACTCCAGCCTTCGGAAACATCTAGTTGTCCACTCAGGAGTGAAGCCCCATCAGTGTCAGATCTGCGGGAAGACTTTTTCCCAGAGCGGTAGCCGGAATGTACATATGAGAAAACATCATTCCCGAATTGGAACAGCTGGCAGCAGAGAGCAGGAGCAAACGGAATCACTGGTGGGCAGTAGTTTGTTGGAGGAAGATGCTGTGCACAGTAAGAACCTGGTCTCCATAAGCTCTCAGCCCAGCCTTGGTGTGGAATCCTTGCACCTGCCAGATACAGAATCAATTATTGGTGTAGAGGAAGGTGATTGATTCACTGATTAAAGGTGCAGAGGAGGAGAGCAAAGATGATCAAAGGCATGGAACAACTTCTGTATGAGGAGAGGCTCAGTAGGTTATATTTTCCATCTTAGAGAAGAGATGACAGAGGGGAATATGAGTGACGTGGAACAAGTACATGAGCTACTATTTAACCTTTCTCAAAACGCTAGAATTAAGGGAC
>TRINITY_DN8294_c0_g1_i28 len=3701 path=[0:0-586 2:587-2038 4:2039-2062 5:2063-2216 6:2217-2401 11:2402-2480 13:2481-2570 15:2571-2833 17:2834-2849 18:2850-3700]
CCCGCCTTCCCTTAGGATCTGCTTCCATTTTGTGGCTGACCGGTTCGGGCCTCCGGCGCTGTGTCTGCCTGGCCGAGCTGGAAGATTGTCAATGTCCGGGTGCCGAGGCCTGTCAGGCTGCCCCTCTAGAACTCGAGAGACTTGTCAGGGTCCCGGTGTACCCAGGTCGTTTGCCTTGTGAATCCATGAACTAGCCCCAGGGCTCTCTGACCGTGAACCCGGCACCTTACCAGTTGGATAGCTGACAAGACAAGGACAACACAGAAGGGCCATCACGCACCCTTCTTGTGCCAGCCGCCTGGACAGAGTGGGGGGAGAGGAGCTATTTTTTTTTTAAGAGCATAACTTTATGTGGAGCTTTCAGGAAGCTGTCGAGTTTGCTTTCTCTTCCATACCCATCACTGGTGTCTGGTCATCTCCACTGCCCTAAAACTTGTACTGTGTTAGTAGGACTGGGGAGCCCCTGCCCCATCTTTTATTTGGGTCCTTTCTAGCTTCTGGATCTGGCCAGTGGATTCTGTCTCTACCCTCAAGCACTTACCGAATAAAGTTGGGGAAGGGAGCTGAAATGAGGACATGTCCTGAAAGACAGGAGCTTAGTGCATTATAGACCTATGATCTGGACCCTCTCATCCATAACCCCTTCCTGAGCACACCCTAGACCACAGATTTTGTACTAATTTCCAAGGTGGCCTATAGAGGGGAAACGTTCTCACTTCTTTAGAAGATACAACTTGATTGGTTTACCAGTGGTGCATTTGTGTGAAAGAAAAAGGATATCTCTCTGAAGAGAAACCTAAGGGTACAGTTCTGACTATATTCAAGAACTCCCATTGATCTCAATAGATTGAGGATTGCATCATAAGTCAAAGACAGATGCAGTAATTAGTAAGCTTGACTGAAAGAAAAGGCAGTGGAGTTCTTGGATACAGGAAGACAAACAGGATCTTTCATCAATAAAAATAGTATTTGGTTCACCATCACATCAACATTTAAGATACTATCCAACGAATGGCCTGGCAACAGTTCAATAGAAAGAAGCAACAGAGATCATTGTTATGATTCCGTGCATGCTCAAATTACATATTAGAAGATGGGGAAAAAAACATTTTTTTATTTTTTGTTAGCAGTCTGCAGCCATACTTCTAGAACTAATAAATGCCTGTGTAGGGAGAGAAATGGAAAAACTGGCTTTTCTTATTAAGTTCTATAGGATAGAAATATATACTTGTGACTAGTTTTTTTGCTTTATTTCTTTGGTTCATGAGTGATAATATTCAGTTGTTTACTATTCTTGTTCCCTTTGTTTTAGGTTAAACTGAATATTTGGCTACTACATCTACAGGAAGATCACCACATTCCTGTTGTGCTAGAATATGAAATAATTGCAAGGAATTGTTCAGTTTGAACTCCTTTGTGCCTTATCCAGGTCAGCTGTAGGAATTGGAAACTTGAATCAATGTTATCAGATGAGTTAGAATCCAAACCAGAGCTGCTGGTTCAGTTTGTTCAGAACACATCTATCCCTTTAGGACAGGGGCTTGTGGAATCAGAACATAAAGACATCACCTGTTTGTCCCTCCTTCCTGTTACTGAAACCTCAGAATGCAACAGGCTGATGTTGCCAGATGATTCTCCAAGTCACAGTAGCTCTTCCAAGGATGTTCCTTCCTCTGCTGTCTTGAGAAGCCTCCAGGTAAGCGTAGGCCCAGATGGTGAAGAAACAAGAGCACAAACTGCACAGAAACCACCTGAGCTCCTTTCAAGTCCGGATACTTCCAGTTTATTGCAAGACCTACAACCCAGTGACAGCACTTCCTTTATCCTCCTCAATTTAACACGAGCAGGCCTGGGCTCTCCATCGGAGCACTTGGTGTTTGTTCAAGATGAAGCAGAAGATTCTGGGAATGATTTTCTTTCCAATGACAGCACCGATAGCAGTACCCCTTGGTTTCTACGAGTGCAAGAATTGGCACATGACAGCTTGATTGCGGCCACTCGGGCACAGCTTGCCAAGAATGCCAAAGCAAGCAATAATGACTTGACAGTGTTTTCCCTTCCAGGTGAAAACATTCACCTTTGCTCAGGAGATGGGCAACCGAAAGACTCCAGCTCTGCCCCTCACCTGCCCCGTGTGGAGACGCTGAAGTGCACAGTTGAGGGCTGTGATAGGACATTTGTGTGGCCAGCCCACTATAAATATCATCTAAAAACCCACAGGAATGATCGCTCCTTTGCCTGCCCAGCAGAAGGCTGCGGGAAAAGTTTCTATGTCTTGCAAAGGCTGAAGGTGCACATGCGAACTCATAATGGCGAGAAACCATTTGTCTGCAGTGAACTGGGATGTGGAAAACAGTTCACAACAGCTGGGAATCTGAAGAACCACCTCCGGATTCACACTGTGAGAATACACCTGGATGGATATTTTGCAAGGAACTTTGAAAATGGCAGTGGCTGAAAGACTCAGGTGGTGTGATACGGGGAAAAGCCCTTCCTTTGTGAGGCAGAGGGATGTGGTCGCTCCTTTGCTGAATACTCCAGCCTTCGGAAACATCTAGTTGTCCACTCAGGAGTGAAGCCCCATCAGTGTCAGATCTGCGGGAAGACTTTTTCCCAGAGCGGTAGCCGGAATGTACATATGAGAAAACATCATTCCCGAATTGGAACAGCTGGCAGCAGAGAGCAGGAGCAAACGGAATCACTGGTGGGCAGTAGTTTGTTGGAGGAAGATGCTGTGCACAGTAAGAACCTGGTCTCCATAAGCTCTCAGCCCAGCCTTGGTGTGGAATCCTTGCACCTGCCAGATACAGAATCAATTATTGGTGTAGAGGAAGAAGTTCTTGCTGAAGCCACACCAGACTCTCTTCAGTCAGCACCAGATGTGGTTTTGCCGTCTCATCACCTAGTGACCATGTCAACAGGGAGGCATGCGTATGGGGTTTCTGCTTTGCTACAGTAAATCCACAGTTACAAAAGGAAGAACAAATGAAGTATTAAAGAGAAGACACAGGACGTGAAGTTAGAGAACAAACATCTGTGTGTAAAGCTGTTAAAACAAGAAATTCAGGACCCGAACCCAGAGCCTATGCTGTGTTGGCAGTGTATGTTTCATGACCTGATGGAACCAACAGTAAATTAATCCAGAATGGGATAAAAGAACTAGAATATGAATATGCTTCAGTCACCAGGAACTTTCCTGAAGGTAAATTCAGGACCTGTTAATGTTGGAGTGGCATGTGGGACTTTTTAAACCTGGCATCAGAAGGATAGGCTACAGTGCTCCTGCTGCACCCCAAAACCACTTCCTCATGACTGGGAAGTTTACTCACAAGACGTTGTGACAGCTTATATTTTTCTTGTAGTGGATTTTGTACCAGACCACTACAGTCCCGTCCTAATTTCTGAGGTTTTGCAGATTGTTTGTAGGGTGGCTCTAAAGAGACACTAAGGTTCTTTCTTTGTGAGCAGGAGCTCCTACATTCGCTTGCTTTAGGCAGATATGTTCCTAAAGGTTCCAGCTTGCCCCAAAGGTTGAGGCCTGATACTATTCAGTCAGCTCCATTGCTTGCTTTTCCCCCATGATATTTTAATTTCTAAATGCTTACTAGTGTGTTTAGGATTTTTAATTTAAAAATCAGAGGTAGAAGACTTCAATTGTTTTCTCTATTGTAAATAAACAGACTCTTTAGTTAAAAAAAAAA
>TRINITY_DN8294_c0_g1_i20 len=2078 path=[1:0-196 6:197-381 7:382-382 8:383-474 9:475-475 10:476-1145 11:1146-1224 12:1225-1724 13:1725-1814 15:1815-2077]
CTCTTGAGAGCTAACCTAGCCACTAACTAAAGTTGCGAATTCTTGCCAGGTGATTTCTTTGCCTGGTACCTCATTCACATCAGTTGAAAATTGATAAAAGTTCAAGAACTTGTGGAAAAGCGGGTAAGTCAGCAGGGCGATGTTTCCCCTTGAATACTTCGCAGCAGTGGTTTTGAAACTATTAATATGTTGTCTTCCAGGAATGATCGCTCCTTTGCCTGCCCAGCAGAAGGCTGCGGGAAAAGTTTCTATGTCTTGCAAAGGCTGAAGGTGCACATGCGAACTCATAATGGCGAGAAACCATTTGTCTGCAGTGAACTGGGATGTGGAAAACAGTTCACAACAGCTGGGAATCTGAAGAACCACCTCCGGATTCACACTGGTGCGCCTCCCTGTTCCAAATAAATCCCAGATTTTCGCAGTTGTCCTTCACTCAGGAAATTCCTGTTCCAAGCTTTGGTATCAATTAAATGAGGTGGGGAAGGCATCCACTTGTAACTCTTTTCCTGTCTAGTACAAGCTGCAGATGTGTATGATCAAACCTGCTATATCTTTCTATATGGAATGGAATATGGGCTACTGAGCCCTTGATTGGGCATCATCAGTGCTGATTTTTCTTCCTGTCTGTCTATAAATACCTACAATTTGGGTTAGACGTAAGAAGTTGCATTAACATTTTGTAAAATGTACACACCTTTCCTCCGTTCCATCTATTGCCTCAGCAGCTTTTGTCTGCACAATAAAGTGTATGCAAGGTTGGGAGCACAGAGTTCTGAAGAGCATGTCATAACATGCAATTGCTTTTACTTAGTTATGACAGAAATATGTTAGGCTCTATTGGATTACATCTTGATGTATGGGATATTTCAGACAGGTTTAGCTATGGATGCTACATAGGTACATCATGTTTTATCAGCCAGATTTCAGTCTGTCAGGTTGGGAAGATGCCCAATGGGATATTGCAAACCTTGGTTATTGTTTTATTGACTAACTTTTGTCAGTTACCTAAACGAAGGTAAAAATAGATTAATGGAACTCAGAAATTATTATAAATGGAGAGATGAGAATATAAATTAGGCTAAGGGGAGAAAAAAGTTTTTAAAGAGAATTCTACATAGGAGTAGTAATAACATTGTGATTATTCAGTGAGAATACACCTGGATGGATATTTTGCAAGGAACTTTGAAAATGGCAGTGGCTGAAAGACTCAGGTGGTGTGATACGGTCAGTGTATTCAAATGTGGACTTGAAATGTGATATGGTATTAACTCAAGCCATTGTTGTTTTGGGCTGCATTTAAGAGTTCTGATATCCTGGATGTGGAAGGCGATAGTCTCTACATAGCTCTTATGAATCACACTTGTAATATTGTATTACTTTGGGGCAATCTTGCTATGGGGGGTGGGAACGGAATCTGCTTAAAATCAACCAAACTGAGCCTTGCTTTGACTTCTCCTTTTAGTAAATCATGGGCTGGGAATGCTATGGAGGATGCATAGTTGGTCTTAGGAGGAGGAGTTTCAACATTGATCCTTGATAGCCAATGAATTGGTATTAACAAGCTCATCATAAGGGAGTCTGTAACTGTATTTTGTTAGCAGCAATGTAAACCCAAGGGGATCGAATGGGTGTAGATCCTCAAGGATATGCATCATTTAAGGGGCTTTCCCAATAAATTCAGGCAAAGAACCTAACCAGCACAAACTTGTTTTCTCCAAAAACAGGGGAAAAGCCCTTCCTTTGTGAGGCAGAGGGATGTGGTCGCTCCTTTGCTGAATACTCCAGCCTTCGGAAACATCTAGTTGTCCACTCAGGAGTGAAGCCCCATCAGTGTCAGATCTGCGGGAAGACTTTTTCCCAGAGCGGTAGCCGGAATGTACATATGAGAAAACATCATTCCCGAATTGGAACAGCTGGCAGCAGAGAGCAGGAGCAAACGGAATCACTGGTGGGCAGTAGTTTGTTGGAGGAAGATGCTGTGCACAGTAAGAACCTGGTCTCCATAAGCTCTCAGCCCAGCCTTGGTGTGGAATCCTTGCACCTGCCAGATACAGAATCAATTATTGGTGTAGAGGAAG
>TRINITY_DN8294_c0_g1_i18 len=4270 path=[0:0-586 2:587-2038 5:2039-2192 6:2193-2377 7:2378-2378 8:2379-2470 11:2471-2549 12:2550-3049 13:3050-3139 15:3140-3402 17:3403-3418 18:3419-4269]
CCCGCCTTCCCTTAGGATCTGCTTCCATTTTGTGGCTGACCGGTTCGGGCCTCCGGCGCTGTGTCTGCCTGGCCGAGCTGGAAGATTGTCAATGTCCGGGTGCCGAGGCCTGTCAGGCTGCCCCTCTAGAACTCGAGAGACTTGTCAGGGTCCCGGTGTACCCAGGTCGTTTGCCTTGTGAATCCATGAACTAGCCCCAGGGCTCTCTGACCGTGAACCCGGCACCTTACCAGTTGGATAGCTGACAAGACAAGGACAACACAGAAGGGCCATCACGCACCCTTCTTGTGCCAGCCGCCTGGACAGAGTGGGGGGAGAGGAGCTATTTTTTTTTTAAGAGCATAACTTTATGTGGAGCTTTCAGGAAGCTGTCGAGTTTGCTTTCTCTTCCATACCCATCACTGGTGTCTGGTCATCTCCACTGCCCTAAAACTTGTACTGTGTTAGTAGGACTGGGGAGCCCCTGCCCCATCTTTTATTTGGGTCCTTTCTAGCTTCTGGATCTGGCCAGTGGATTCTGTCTCTACCCTCAAGCACTTACCGAATAAAGTTGGGGAAGGGAGCTGAAATGAGGACATGTCCTGAAAGACAGGAGCTTAGTGCATTATAGACCTATGATCTGGACCCTCTCATCCATAACCCCTTCCTGAGCACACCCTAGACCACAGATTTTGTACTAATTTCCAAGGTGGCCTATAGAGGGGAAACGTTCTCACTTCTTTAGAAGATACAACTTGATTGGTTTACCAGTGGTGCATTTGTGTGAAAGAAAAAGGATATCTCTCTGAAGAGAAACCTAAGGGTACAGTTCTGACTATATTCAAGAACTCCCATTGATCTCAATAGATTGAGGATTGCATCATAAGTCAAAGACAGATGCAGTAATTAGTAAGCTTGACTGAAAGAAAAGGCAGTGGAGTTCTTGGATACAGGAAGACAAACAGGATCTTTCATCAATAAAAATAGTATTTGGTTCACCATCACATCAACATTTAAGATACTATCCAACGAATGGCCTGGCAACAGTTCAATAGAAAGAAGCAACAGAGATCATTGTTATGATTCCGTGCATGCTCAAATTACATATTAGAAGATGGGGAAAAAAACATTTTTTTATTTTTTGTTAGCAGTCTGCAGCCATACTTCTAGAACTAATAAATGCCTGTGTAGGGAGAGAAATGGAAAAACTGGCTTTTCTTATTAAGTTCTATAGGATAGAAATATATACTTGTGACTAGTTTTTTTGCTTTATTTCTTTGGTTCATGAGTGATAATATTCAGTTGTTTACTATTCTTGTTCCCTTTGTTTTAGGTTAAACTGAATATTTGGCTACTACATCTACAGGAAGATCACCACATTCCTGTTGTGCTAGAATATGAAATAATTGCAAGGAATTGTTCAGTTTGAACTCCTTTGTGCCTTATCCAGGTCAGCTGTAGGAATTGGAAACTTGAATCAATGTTATCAGATGAGTTAGAATCCAAACCAGAGCTGCTGGTTCAGTTTGTTCAGAACACATCTATCCCTTTAGGACAGGGGCTTGTGGAATCAGAACATAAAGACATCACCTGTTTGTCCCTCCTTCCTGTTACTGAAACCTCAGAATGCAACAGGCTGATGTTGCCAGATGATTCTCCAAGTCACAGTAGCTCTTCCAAGGATGTTCCTTCCTCTGCTGTCTTGAGAAGCCTCCAGGTAAGCGTAGGCCCAGATGGTGAAGAAACAAGAGCACAAACTGCACAGAAACCACCTGAGCTCCTTTCAAGTCCGGATACTTCCAGTTTATTGCAAGACCTACAACCCAGTGACAGCACTTCCTTTATCCTCCTCAATTTAACACGAGCAGGCCTGGGCTCTCCATCGGAGCACTTGGTGTTTGTTCAAGATGAAGCAGAAGATTCTGGGAATGATTTTCTTTCCAATGACAGCACCGATAGCAGTACCCCTTGGTTTCTACGAGTGCAAGAATTGGCACATGACAGCTTGATTGCGGCCACTCGGGCACAGCTTGCCAAGAATGCCAAAGCAAGCAATAATGGTGAAAACATTCACCTTTGCTCAGGAGATGGGCAACCGAAAGACTCCAGCTCTGCCCCTCACCTGCCCCGTGTGGAGACGCTGAAGTGCACAGTTGAGGGCTGTGATAGGACATTTGTGTGGCCAGCCCACTATAAATATCATCTAAAAACCCACAGGAATGATCGCTCCTTTGCCTGCCCAGCAGAAGGCTGCGGGAAAAGTTTCTATGTCTTGCAAAGGCTGAAGGTGCACATGCGAACTCATAATGGCGAGAAACCATTTGTCTGCAGTGAACTGGGATGTGGAAAACAGTTCACAACAGCTGGGAATCTGAAGAACCACCTCCGGATTCACACTGGTGCGCCTCCCTGTTCCAAATAAATCCCAGATTTTCGCAGTTGTCCTTCACTCAGGAAATTCCTGTTCCAAGCTTTGGTATCAATTAAATGAGTGAGAATACACCTGGATGGATATTTTGCAAGGAACTTTGAAAATGGCAGTGGCTGAAAGACTCAGGTGGTGTGATACGGTCAGTGTATTCAAATGTGGACTTGAAATGTGATATGGTATTAACTCAAGCCATTGTTGTTTTGGGCTGCATTTAAGAGTTCTGATATCCTGGATGTGGAAGGCGATAGTCTCTACATAGCTCTTATGAATCACACTTGTAATATTGTATTACTTTGGGGCAATCTTGCTATGGGGGGTGGGAACGGAATCTGCTTAAAATCAACCAAACTGAGCCTTGCTTTGACTTCTCCTTTTAGTAAATCATGGGCTGGGAATGCTATGGAGGATGCATAGTTGGTCTTAGGAGGAGGAGTTTCAACATTGATCCTTGATAGCCAATGAATTGGTATTAACAAGCTCATCATAAGGGAGTCTGTAACTGTATTTTGTTAGCAGCAATGTAAACCCAAGGGGATCGAATGGGTGTAGATCCTCAAGGATATGCATCATTTAAGGGGCTTTCCCAATAAATTCAGGCAAAGAACCTAACCAGCACAAACTTGTTTTCTCCAAAAACAGGGGAAAAGCCCTTCCTTTGTGAGGCAGAGGGATGTGGTCGCTCCTTTGCTGAATACTCCAGCCTTCGGAAACATCTAGTTGTCCACTCAGGAGTGAAGCCCCATCAGTGTCAGATCTGCGGGAAGACTTTTTCCCAGAGCGGTAGCCGGAATGTACATATGAGAAAACATCATTCCCGAATTGGAACAGCTGGCAGCAGAGAGCAGGAGCAAACGGAATCACTGGTGGGCAGTAGTTTGTTGGAGGAAGATGCTGTGCACAGTAAGAACCTGGTCTCCATAAGCTCTCAGCCCAGCCTTGGTGTGGAATCCTTGCACCTGCCAGATACAGAATCAATTATTGGTGTAGAGGAAGAAGTTCTTGCTGAAGCCACACCAGACTCTCTTCAGTCAGCACCAGATGTGGTTTTGCCGTCTCATCACCTAGTGACCATGTCAACAGGGAGGCATGCGTATGGGGTTTCTGCTTTGCTACAGTAAATCCACAGTTACAAAAGGAAGAACAAATGAAGTATTAAAGAGAAGACACAGGACGTGAAGTTAGAGAACAAACATCTGTGTGTAAAGCTGTTAAAACAAGAAATTCAGGACCCGAACCCAGAGCCTATGCTGTGTTGGCAGTGTATGTTTCATGACCTGATGGAACCAACAGTAAATTAATCCAGAATGGGATAAAAGAACTAGAATATGAATATGCTTCAGTCACCAGGAACTTTCCTGAAGGTAAATTCAGGACCTGTTAATGTTGGAGTGGCATGTGGGACTTTTTAAACCTGGCATCAGAAGGATAGGCTACAGTGCTCCTGCTGCACCCCAAAACCACTTCCTCATGACTGGGAAGTTTACTCACAAGACGTTGTGACAGCTTATATTTTTCTTGTAGTGGATTTTGTACCAGACCACTACAGTCCCGTCCTAATTTCTGAGGTTTTGCAGATTGTTTGTAGGGTGGCTCTAAAGAGACACTAAGGTTCTTTCTTTGTGAGCAGGAGCTCCTACATTCGCTTGCTTTAGGCAGATATGTTCCTAAAGGTTCCAGCTTGCCCCAAAGGTTGAGGCCTGATACTATTCAGTCAGCTCCATTGCTTGCTTTTCCCCCATGATATTTTAATTTCTAAATGCTTACTAGTGTGTTTAGGATTTTTAATTTAAAAATCAGAGGTAGAAGACTTCAATTGTTTTCTCTATTGTAAATAAACAGACTCTTTAGTTAAAAAAAAAA
>TRINITY_DN8294_c0_g2_i1 len=404 path=[0:0-403]
GAGACATGACGCTAACCACCCTTTAACCACCCTTGGTGGTTATTTTGCATGTGGCAGGACTGTATTGCTGCCCTATGCAGCCCTGAAACATGCATAGGTGACCACCAAGGGTGGTTAGCGTCATGTCTCTTTTCACCCTTAATTTCCTGAATTTTCTTCTCAGTTATTTTGTTCAATTGTCTGTGTTCCCTTTGTCCTAATTTAGAATTTTTCAGAAGCAGTGATTATATCCTATTAAGAGACTATGTATTCAAGCTTTTGTTCTGAGCTGGATTCTATCCCTCTTTAAACTGTAATGTTAGCTTATAATGCTATTATATGAATGATTCACAGAAGTTCTTGCTGAAGCCACACCAGACTCTCTTCAGTCAGCACCAGATGTGGTTTTGCCGTCTCATCACCTA
>TRINITY_DN8294_c1_g1_i1 len=377 path=[0:0-376]
CACTACCATGCCAAAATCTTAGCCCTACCAATAGTCCATCTAGCCCAGCATCCTGTTTCCAACAGTGGCCAGTTTTGGCTGCTTCGGAGAAGGACGTAACAGGTCATAATGGAGCGATCCATTTCTTGCTGTTCACGCCCAGCTTCCAGGGGTCTCATCCTTTGGCCAACTTGACAAATAGTCATTTACGAACCTAGCCTCCAAGAACTTATCCAATCTGTTTTTAAACCCAGTTAGGCTATTGATCTTCATAACACGCCCTAGCAATAAATTCCACAGGTTACTTATGAGCTGAATAAAAGATTACTTCCTTTTATTTTAAGTGCTGTCAGTTAATTTCATTGGGAGTCCCCTAATTCTAGCGTTTTGAGAAAGGT
>TRINITY_DN8197_c0_g1_i4 len=399 path=[0:0-51 4:52-398]
ACCACCGAGATCTACACTCTTTCCCTACACGACGCTCTTCCGATCTCTCGCTCTGCTGCTCCTCTAATTGAGGAAAAAATGGATACCGATATCCCGGTTAACATCAAAAGTACCTTATTGCAAGTGGAAGGTGATAGGAGTGCAAGTAGGAAATCGGGGCTTAATGCCCGAAATAGGTTGAAGAAGCAGGTATTAGCAGGGGCTATTAAACAAAGGGATGTGGTACCGACTGAACAGGTAACCATTCTGGACCAGATGGAGGGAATCTACCTCCAGATTGGGAGATTTTCTAAACAACAGAAGGTGAATGGCCATGGTGATCTATCCCCCAAATTGGGGATACTCCCATCTCCCCCACTCACTATAGTCCCTTTGGATTAGTTATTGTTGGATCATACA
>TRINITY_DN8197_c0_g1_i1 len=3041 path=[1:0-2079 2:2080-2693 4:2694-3040]
AGAATGGGTATAGAAATTTAGTTCCTAAAGAATTCCAACATGTAAAAACAGTATAAAACTTGGAATGAGACAGAATAAACTTCACATTTTTATTATAATCTCTGGGTTATAAGATGTTATGCTACACAATACCCCCGCCCAAGGTTTGTTCAAAAGGTACAAGTAAAATAATCACAAACTTGTTATCCAAATTAACTACACTAATGAAAACCAAATGCAAATTGACTAAGTAAAACACTGCCATCCTAATATAGCACTAAGCTTTTGTAATTTTTAAAAATGTGTTTTTTCCACAAGATTAGTGAAATAAAGAATGCAAACAAACATTTCATTCTATGCCTTCTCCCCTCTTTCTTACACCTGGAACATGGTGTCTCCTTCACCATGTCTCATCTAGTCAAGATCCCAAGGAGCCTTCAGACCTAAGAACAATGATTCCCCTTAAAAGCTGAATTTCTAATAGCTCCTGGAGATGTTACTCTTCTGTCCTGGGAAGTATATAATGTTGCAGGAACCCCTTTTATCATGCCACTCAAAAACACTGACTCTGGAAGGAAAAAAAAAAAAAATCTGTTTGGGCAGCAAAATGACCCAAACTGCTTTGATAATCTGGGGTCCACAACACACACTTTCAAACCACCATGTAGGCTGAACTCTCAAATTTTAATCTATTTCTATGGAGTAGATCATGGCCTGTATTTTTATTTTATTTTTTTAAACATCATTTGAATGATTGGTGAACTGACATGGATTAGCAAAGGACAATAAATACAAGTACATTTATGCTAGGCAGTAGTAAATCTTGTGTAGGTTTTGAAAGTATAATTAAATGCCATGCACACTTGAGACCATAAGCAGAATCAGTAATTTCTGTAAACAATTTATAGCACCGATGTTTAGCTTTAACGTAACTATTGATTCCAATAAGTGCTCAACCAAGAAAACAATTCTCATTATGAAGTTTTATAGTTAAGTGGATTTTATGCAGTAACTATGAACAATCTCAAATTTGGTTTACCTTAATTTGAAAGAACAGGTTTTCTATAAACGAGTATGTTAATTCAATTTTTAAACATCAATGTGGCATGACAGCTTTAATGTATATAAGATTTTATGTAAGAGTTTTAATTTTTGGTCCGTTTTAAAATAAAGTTCTAGTTAACTACAGTAATTGGTGCGGGGATCTGATTGGGGAGAGCGGTGGCGCCAGGACTGGAGCCCAGACGCATTGCTGCCCCAGGCTGTTGGAGGTGATTTGAGGATACCGGGGAGAGACAAGGCATTTTTCTGTGCCCCACCTGCAGACTGAGTTGTCCCGCCCACAAACTGTGCTCATTGGCCCTGCTGGAGGGGCGTGTCTGACCGGGACACTCAAAGGAGCGACCCACGGCTCACGGCCGCACCGTGGGCGCGCGCCGTTGGGCAGCGCGAACAAGGGCGCGGCCTTAGGCGCTGGCTGAGGGGGGCTCTTAAATTAAAGTGCGGGGATTTGTGGTTAACGTGTGACCATATAGGAGTCATTTGGGGTGGGCTGGGGTGTGGGAGTTCTCAATGGCGCCTGGGAAAAGATCAAGAAATGAGGTGAACCGGGGAGTGTCGCCCTATTCTAAAAATTCAAAGCAGCGGAAAATAGATTTTTATCTGCCAATGCAGGGGCCCATACAATTTGCTGATAATAGATGAGTTTTAAATATAGACCCTTATGACCCTTCCCCCCCCTTTGGCAGAGTCGGGTTGTATTAGTGTTTTGCCAGGGGGCCCTCAATGTGCTTCAACTCCTGGTATGGGGGCTGGTAGAAATGATCCAGCATCCACCCCTCCATATGTGCAGGCAGATAAACCTAATTCTGTGATGTCCTGTTTGGCAGATCATGTCCTGTTAACGGCCTCTTCAATGCGATATGTTTTTCAGCAACTCAATAGACTTATGGCAGAATCAGGAACAATAACTTCACTGCTCCGGGCTGTCGCCCCGGGGACAAACAGGGAGACTGGGGATGGGGTCAGAGAGCTGATGGTTCCAGCTCCCCCCCCCTAAAAGCTTCAAGGTGCCTCACTCCATTAACAAGGGAGACTCACTGGCCCCAGGGGCCTAGTCCTGTCCTTAGGAACCAGGTTGCCACGACTGGGGAGCCACTAGGCGATTCTTATCGGGGGGGTAAGGTGGACAAGGATGGCAATGTTGGAAAAGTTGAAAACATCCCTTGGGTAGATCTAGCAATTTATTCTAGACTTCCCCTAAATATAATCTTTTCAGTTTTTCCCCTGCCACCAGGTCATCTGCCCTTCTGGGATACCAGTCGTGATATCGCCGAGCACCTTAGGCTTCTCGTGCAGGAAGTGGTGACTCGGCACGATATTATATCAACTGAACATTTGTGTGTTAGAAAGGACCGGTGGATTTTAAATGTATTATTCAATGACCAAGAGTTGGTTGATTTGATATTCCAGCAGGCGGATAACCTGAAGGATAGCAACGTTTTTGTAGCTAGAGCCGTGTGCTCTAAAACTACGCGGCCCCCGACAGATATTGGACCAGGGATGGCCTGTTCAAAGGGGGGGGGGGGTCCCAAAGCCATATAAGCAAGTTAGGGATAAAGGCTAACTCCCTGGAGGGGGGAAAGGTGGCTGCAGTAATCCCTAAAATTGAAGCGTTGGCCAGAAATCTAAGGCGGCGGCACGCTAAATCTCGCCCTGCTGCTCCTCTAATTGAGGAAAAAATGGATACCGATATCCCGGTTAACATCAAAAGTACCTTATTGCAAGTGGAAGGTGATAGGAGTGCAAGTAGGAAATCGGGGCTTAATGCCCGAAATAGGTTGAAGAAGCAGGTATTAGCAGGGGCTATTAAACAAAGGGATGTGGTACCGACTGAACAGGTAACCATTCTGGACCAGATGGAGGGAATCTACCTCCAGATTGGGAGATTTTCTAAACAACAGAAGGTGAATGGCCATGGTGATCTATCCCCCAAATTGGGGATACTCCCATCTCCCCCACTCACTATAGTCCCTTTGGATTAGTTATTGTTGGATCATACA
>TRINITY_DN8197_c0_g1_i2 len=2188 path=[1:0-2079 3:2080-2187]
AGAATGGGTATAGAAATTTAGTTCCTAAAGAATTCCAACATGTAAAAACAGTATAAAACTTGGAATGAGACAGAATAAACTTCACATTTTTATTATAATCTCTGGGTTATAAGATGTTATGCTACACAATACCCCCGCCCAAGGTTTGTTCAAAAGGTACAAGTAAAATAATCACAAACTTGTTATCCAAATTAACTACACTAATGAAAACCAAATGCAAATTGACTAAGTAAAACACTGCCATCCTAATATAGCACTAAGCTTTTGTAATTTTTAAAAATGTGTTTTTTCCACAAGATTAGTGAAATAAAGAATGCAAACAAACATTTCATTCTATGCCTTCTCCCCTCTTTCTTACACCTGGAACATGGTGTCTCCTTCACCATGTCTCATCTAGTCAAGATCCCAAGGAGCCTTCAGACCTAAGAACAATGATTCCCCTTAAAAGCTGAATTTCTAATAGCTCCTGGAGATGTTACTCTTCTGTCCTGGGAAGTATATAATGTTGCAGGAACCCCTTTTATCATGCCACTCAAAAACACTGACTCTGGAAGGAAAAAAAAAAAAAATCTGTTTGGGCAGCAAAATGACCCAAACTGCTTTGATAATCTGGGGTCCACAACACACACTTTCAAACCACCATGTAGGCTGAACTCTCAAATTTTAATCTATTTCTATGGAGTAGATCATGGCCTGTATTTTTATTTTATTTTTTTAAACATCATTTGAATGATTGGTGAACTGACATGGATTAGCAAAGGACAATAAATACAAGTACATTTATGCTAGGCAGTAGTAAATCTTGTGTAGGTTTTGAAAGTATAATTAAATGCCATGCACACTTGAGACCATAAGCAGAATCAGTAATTTCTGTAAACAATTTATAGCACCGATGTTTAGCTTTAACGTAACTATTGATTCCAATAAGTGCTCAACCAAGAAAACAATTCTCATTATGAAGTTTTATAGTTAAGTGGATTTTATGCAGTAACTATGAACAATCTCAAATTTGGTTTACCTTAATTTGAAAGAACAGGTTTTCTATAAACGAGTATGTTAATTCAATTTTTAAACATCAATGTGGCATGACAGCTTTAATGTATATAAGATTTTATGTAAGAGTTTTAATTTTTGGTCCGTTTTAAAATAAAGTTCTAGTTAACTACAGTAATTGGTGCGGGGATCTGATTGGGGAGAGCGGTGGCGCCAGGACTGGAGCCCAGACGCATTGCTGCCCCAGGCTGTTGGAGGTGATTTGAGGATACCGGGGAGAGACAAGGCATTTTTCTGTGCCCCACCTGCAGACTGAGTTGTCCCGCCCACAAACTGTGCTCATTGGCCCTGCTGGAGGGGCGTGTCTGACCGGGACACTCAAAGGAGCGACCCACGGCTCACGGCCGCACCGTGGGCGCGCGCCGTTGGGCAGCGCGAACAAGGGCGCGGCCTTAGGCGCTGGCTGAGGGGGGCTCTTAAATTAAAGTGCGGGGATTTGTGGTTAACGTGTGACCATATAGGAGTCATTTGGGGTGGGCTGGGGTGTGGGAGTTCTCAATGGCGCCTGGGAAAAGATCAAGAAATGAGGTGAACCGGGGAGTGTCGCCCTATTCTAAAAATTCAAAGCAGCGGAAAATAGATTTTTATCTGCCAATGCAGGGGCCCATACAATTTGCTGATAATAGATGAGTTTTAAATATAGACCCTTATGACCCTTCCCCCCCCTTTGGCAGAGTCGGGTTGTATTAGTGTTTTGCCAGGGGGCCCTCAATGTGCTTCAACTCCTGGTATGGGGGCTGGTAGAAATGATCCAGCATCCACCCCTCCATATGTGCAGGCAGATAAACCTAATTCTGTGATGTCCTGTTTGGCAGATCATGTCCTGTTAACGGCCTCTTCAATGCGATATGTTTTTCAGCAACTCAATAGACTTATGGCAGAATCAGGAACAATAACTTCACTGCTCCGGGCTGTCGCCCCGGGGACAAACAGGGAGACTGGGGATGGGGTCAGAGAGCTGATGGTTCCAGCTCCCCCCCCCTAAAAGCTTCAAGGTGCCTCACTCCATTAACAAGGGAGACTCACTAGATCGGAAGAGCACACGTCTGAACTCCAGTCACCTTGTAATCTCGTATGCCGTCTTCTGCTTGAAAAAAAAAAATCAAAAGTACAGATCGGAAGAGCACACGTCTGA
>TRINITY_DN8266_c0_g1_i1 len=3783 path=[0:0-95 3:96-1912 5:1913-3256 6:3257-3782]
AGATAGAATGTGAAAACTCTTGTTTTTTTTTTCAAGCAGAAGACGGCATACGAGATTACAAGGTGACTGGAGTTCAGACGTGTGCTCTTCCGATCTTCTTGTTGGAGTTAACTAAGAAGCACAAAGAAATATGTGGGTTTATGATTTTGTTTACACAATAAATAGGAAAGCGGGCATGCTCTTAAATTTTTATTTTAGCTTATTAGCGAATAGTTAAAACAAAGCAAAGTAGGGGAAAGGATTTCACCAGTAAAATGGACACAAATGCCAGCCCAACCTGCTCAATGGACATGGAAATCCACTACCAATTTTGTGGTTACCCAGCAGGACTGGACAACTGTTAAGTACAACTCATATTGTACAAATTAAAAATCTGACCTTGAATGATCCTTTCAGCATCCTACAGTTAATCTTCTTAAGAATCTTTTTACCAGGAGTCATGCAGTAGAAGTATGGGGAAAAAATGAAGGGTCCACCAAATAAAGTCAATGAAAGTTTTGCCGTTGACTTCCAATGGATGGAGGACTATGCCCTAAGCTTCTGATCTCACAATATGATGCACGCAGATGGTGGACACCCACCCCATCCCCTTTGCACCTTAATGGAGTTCCAGTGAACTCCCGTTGAAGGGTTGGTTCGTCTGGTTTCATGGGAATTTTGCTTATTAAAAAGAAACTCCATGCACTCATACTTTCCTTCAGGAGCTAAGCTCCAAGCAGAGCGGCATAGACAATTTGTGTATGTCAGTTATTCTAATCCTTCGTTAAGTGGATGTATTTCTTCAAAATGCTTAAAAGCTACATAAATAACCAAACTTGTAAGTGTGAGTGCATATTTTTGTGCCAATATGCACACACCCACACATCGTCCTGCCATGGTCTCCATGCAATCCACAGATTCAGCCTGCAGGACCTAAGCTTTCTATATGTATAGAACACAGACCACATTTTTAGTGGTATTTTACAGTTTCGCCAAAAGTCAAGCTATCCTAGCACCTCTGCTTTTCAGCTTTGTACACCTCAGCACGTAACCTAGCCTTTAACCAACTTCATATTTATTTCTGGAGGGAGCAGAGGATCTTCATACACATTTACAAAGTTTTATCTCTTTAGACAGATATGCTAAAGTAACAGTTTATACTGAAAAGCTTCAAAACATACAGTACTAAATTATTTCCTTTTTTTTTTTCCGCTGAGCAGTGTTTTTCCAGTATTAATATTGTAACATAAATACATTTTTCTCTCTCTGTAGAAACATTAGGTCCATGTTGGAAGCCTTAGTAGCAATCTGTGAGTAATTTGTTCTCACTTTATTTGGAAGACAGCCATATTTGCACATGAGGAAACTCTTGTCTTTCCTCAGTTATCTGAATGTTTCACCACTGTGCCTTCCTGCTATTGTACCAAAGGCCCTCCAGATAGCTTGCCTGCCGGGTGGACAAGTCTAATGCATTTTCCATTAATATTATACTATGCTAAGTATAGGCAACTCATTGTAACTAAAAGATCATCTCAATTTTTCTTTTTTTTCTTTTTCTTTTAAAAAAGTCCCAATTTTTCCCCATTGCAACTTCGGCTGCAAATGACAGGATGACCTCCTAGAAACTGTTGTACCAAACACATATATTAAATACATCAAATCAGCATTCTTCAAATGTAAACAGTCAGAGTGTTACGGGATTTGGCAGATATCAGGAGGAATTATTTTTTTTGGGGGTCAGTTATGAATGTTGGAAGAAAAGGTTGCCAGGGGAGTAATTGCTTGTGAAGATATTTGCAGTGAAAATATGCAATTCCGTTGTGTGGTTTTTCTTTTCTTTTCTCCATGAGAATGAGCAAAATGTAAGATTTGAACAACAGCCGTGGGATTAAAGTGTCTCTTGTATGTGTTTTTATTGGTAAGAAAGAATGTGGAAGAATCATGGTTTGCACTTGCTTAAATTCTACCCGTGTAAATAGGTGTCATTTCCATTCTCCTTCTAGGGATATACCCGTTTCTGAATGTAGAATATTTCCAAAGACAGCACTATGTTATTCTCTTCTGTATAATAATGCTGCTGCTTGATAATATATCTTAAACAGTTCTCAAAGTTAGCTAGCATGTTTTTTAAAAAATAAAAGGAAAACAATATATTTTGTAATCTGTAGCTTTTAAAAGAAAAAAGTATGCTTTTTAACTGGCCCATGCAGGCAACCTCTTTTTGTTGGTATTTATAAAAAAAAAAATGTTCAGTTGGCATTTTCTATGTGTATTAATTTTTCTGTGCCTTTGTTGTTGAACTATTTTGCCTAAGATAAATGATTTTATTGTTAGTATTTCATAGATTTCCAAAGGCTCTGGACATAGGTTTCAGCATTCTGCTTTTCTAAATATTTCAATTCATTAGTTGAATTAACTGTTAGACGATGACAAAACCATTATTTCCTCCATAGGTTTGAGCAAAGAGTCTGTCATAATTTGGGATACAAGACTGCGTTGTACTTTTGCACCAGCAAGCAAAACAACTTTTCTCATTCAGTTGAATTACTTGTGTGTAAGTGGTTTCCAGACTGTCACCAAAGATAATAGCATTTTAAAATCTCACACAAATTGATTTCATCCCTTGCTGATGGGGCAATATTTATTTGTGCTTCCGCTGCAATTGAAGGAGATGCTAGAAAATTAAACTGTTCAAACAGGCTCCTAAGAATTCACTGTACTTTGTGTTTTCTATGGAAGATTTAAAGCATATTTTATATTGCCCATGAGATCGCGTTTCCTAATTTTTAAGACCTCTAGCTTACTGCGGGGTGTGAAAATGGATTGACATACATGCCTTAGCTTTTAATACAATATGAACTATCCACCCACTTAACATTTCATGTCAAACTGACAAGCCTTTTTCTGTGCTACTGCATAACTCCCAGAAATGACAATCAGTAACAGCCTGCTTAATCAGCAATCAATAACCTACCTATTATAGTCCGAGTACAGTTTGTTTATTCATTTTTAATTATTTCTGATGTATAAACCAAAGAGATTAACTGGTACCCAGCCAATATTGGAAAACATTCCAAATGAAGGCACTGGTAGTTATATGGGACCATATAGGCTGCCATTAAGTGTCAATAAGAAGAAATAATCTATTTGCGCTTGCTTCCAATACTAACTTTCCTAAAGTTGATAGAGAAAATTTGAAGGATTCTAGCAGTTTGGGATATTTAGAGTGTCCAATGCAATTAAGAAATGTAAAAATTACATTGCTGTATGGGCATATGTCAAATGGCTAATTAGCAGTTACTAATTGCTAATTACTAATTTTATTTCTAATTGCTATATGAACATATTTCTAATTAATGCAGAATCCCTGAACCCGCATTCATGTCTGTAAAATTATGCTGCAAGATAGAATGTGAAAACTCTTGTCTACTTGATTTACAAAAGGGTTTTGTTTATAATAAGGTGCTATTCAGTGTGAGTAAATAGGGCAGAAAGGGGACGCTAAAGGAAATCAATAAAAAAAATAACCATTTGAATACAACACCCATAGGTTCCAAGCAAGCCACTAAACTGACAGCCTATATGTTCAGTTTATACTGCACATTTACTGCTGATTACCTGAAATGAGTAAATGACTTTTAAATTGTTTGAGAAGTCTAACCTTAAAAAGTGTGAAAAGGGGTTTATATCAATCACATTCCTATGCAAAATATTGTTAACCTCCAATTTATTTTTTGCTATCTGTAAAATATTTTTATATAGCTTGTATTATGATGATAGTCTAGCAATAAATCAAAGGACAGC
>TRINITY_DN8266_c0_g1_i3 len=3784 path=[0:0-95 3:96-1912 4:1913-1913 5:1914-3257 6:3258-3783]
AGATAGAATGTGAAAACTCTTGTTTTTTTTTTCAAGCAGAAGACGGCATACGAGATTACAAGGTGACTGGAGTTCAGACGTGTGCTCTTCCGATCTTCTTGTTGGAGTTAACTAAGAAGCACAAAGAAATATGTGGGTTTATGATTTTGTTTACACAATAAATAGGAAAGCGGGCATGCTCTTAAATTTTTATTTTAGCTTATTAGCGAATAGTTAAAACAAAGCAAAGTAGGGGAAAGGATTTCACCAGTAAAATGGACACAAATGCCAGCCCAACCTGCTCAATGGACATGGAAATCCACTACCAATTTTGTGGTTACCCAGCAGGACTGGACAACTGTTAAGTACAACTCATATTGTACAAATTAAAAATCTGACCTTGAATGATCCTTTCAGCATCCTACAGTTAATCTTCTTAAGAATCTTTTTACCAGGAGTCATGCAGTAGAAGTATGGGGAAAAAATGAAGGGTCCACCAAATAAAGTCAATGAAAGTTTTGCCGTTGACTTCCAATGGATGGAGGACTATGCCCTAAGCTTCTGATCTCACAATATGATGCACGCAGATGGTGGACACCCACCCCATCCCCTTTGCACCTTAATGGAGTTCCAGTGAACTCCCGTTGAAGGGTTGGTTCGTCTGGTTTCATGGGAATTTTGCTTATTAAAAAGAAACTCCATGCACTCATACTTTCCTTCAGGAGCTAAGCTCCAAGCAGAGCGGCATAGACAATTTGTGTATGTCAGTTATTCTAATCCTTCGTTAAGTGGATGTATTTCTTCAAAATGCTTAAAAGCTACATAAATAACCAAACTTGTAAGTGTGAGTGCATATTTTTGTGCCAATATGCACACACCCACACATCGTCCTGCCATGGTCTCCATGCAATCCACAGATTCAGCCTGCAGGACCTAAGCTTTCTATATGTATAGAACACAGACCACATTTTTAGTGGTATTTTACAGTTTCGCCAAAAGTCAAGCTATCCTAGCACCTCTGCTTTTCAGCTTTGTACACCTCAGCACGTAACCTAGCCTTTAACCAACTTCATATTTATTTCTGGAGGGAGCAGAGGATCTTCATACACATTTACAAAGTTTTATCTCTTTAGACAGATATGCTAAAGTAACAGTTTATACTGAAAAGCTTCAAAACATACAGTACTAAATTATTTCCTTTTTTTTTTTCCGCTGAGCAGTGTTTTTCCAGTATTAATATTGTAACATAAATACATTTTTCTCTCTCTGTAGAAACATTAGGTCCATGTTGGAAGCCTTAGTAGCAATCTGTGAGTAATTTGTTCTCACTTTATTTGGAAGACAGCCATATTTGCACATGAGGAAACTCTTGTCTTTCCTCAGTTATCTGAATGTTTCACCACTGTGCCTTCCTGCTATTGTACCAAAGGCCCTCCAGATAGCTTGCCTGCCGGGTGGACAAGTCTAATGCATTTTCCATTAATATTATACTATGCTAAGTATAGGCAACTCATTGTAACTAAAAGATCATCTCAATTTTTCTTTTTTTTCTTTTTCTTTTAAAAAAGTCCCAATTTTTCCCCATTGCAACTTCGGCTGCAAATGACAGGATGACCTCCTAGAAACTGTTGTACCAAACACATATATTAAATACATCAAATCAGCATTCTTCAAATGTAAACAGTCAGAGTGTTACGGGATTTGGCAGATATCAGGAGGAATTATTTTTTTTGGGGGTCAGTTATGAATGTTGGAAGAAAAGGTTGCCAGGGGAGTAATTGCTTGTGAAGATATTTGCAGTGAAAATATGCAATTCCGTTGTGTGGTTTTTCTTTTCTTTTCTCCATGAGAATGAGCAAAATGTAAGATTTGAACAACAGCCGTGGGATTAAAGTGTCTCTTGTATGTGTTTTTATTGGTAAGAAAGAATGTGGGAAGAATCATGGTTTGCACTTGCTTAAATTCTACCCGTGTAAATAGGTGTCATTTCCATTCTCCTTCTAGGGATATACCCGTTTCTGAATGTAGAATATTTCCAAAGACAGCACTATGTTATTCTCTTCTGTATAATAATGCTGCTGCTTGATAATATATCTTAAACAGTTCTCAAAGTTAGCTAGCATGTTTTTTAAAAAATAAAAGGAAAACAATATATTTTGTAATCTGTAGCTTTTAAAAGAAAAAAGTATGCTTTTTAACTGGCCCATGCAGGCAACCTCTTTTTGTTGGTATTTATAAAAAAAAAAATGTTCAGTTGGCATTTTCTATGTGTATTAATTTTTCTGTGCCTTTGTTGTTGAACTATTTTGCCTAAGATAAATGATTTTATTGTTAGTATTTCATAGATTTCCAAAGGCTCTGGACATAGGTTTCAGCATTCTGCTTTTCTAAATATTTCAATTCATTAGTTGAATTAACTGTTAGACGATGACAAAACCATTATTTCCTCCATAGGTTTGAGCAAAGAGTCTGTCATAATTTGGGATACAAGACTGCGTTGTACTTTTGCACCAGCAAGCAAAACAACTTTTCTCATTCAGTTGAATTACTTGTGTGTAAGTGGTTTCCAGACTGTCACCAAAGATAATAGCATTTTAAAATCTCACACAAATTGATTTCATCCCTTGCTGATGGGGCAATATTTATTTGTGCTTCCGCTGCAATTGAAGGAGATGCTAGAAAATTAAACTGTTCAAACAGGCTCCTAAGAATTCACTGTACTTTGTGTTTTCTATGGAAGATTTAAAGCATATTTTATATTGCCCATGAGATCGCGTTTCCTAATTTTTAAGACCTCTAGCTTACTGCGGGGTGTGAAAATGGATTGACATACATGCCTTAGCTTTTAATACAATATGAACTATCCACCCACTTAACATTTCATGTCAAACTGACAAGCCTTTTTCTGTGCTACTGCATAACTCCCAGAAATGACAATCAGTAACAGCCTGCTTAATCAGCAATCAATAACCTACCTATTATAGTCCGAGTACAGTTTGTTTATTCATTTTTAATTATTTCTGATGTATAAACCAAAGAGATTAACTGGTACCCAGCCAATATTGGAAAACATTCCAAATGAAGGCACTGGTAGTTATATGGGACCATATAGGCTGCCATTAAGTGTCAATAAGAAGAAATAATCTATTTGCGCTTGCTTCCAATACTAACTTTCCTAAAGTTGATAGAGAAAATTTGAAGGATTCTAGCAGTTTGGGATATTTAGAGTGTCCAATGCAATTAAGAAATGTAAAAATTACATTGCTGTATGGGCATATGTCAAATGGCTAATTAGCAGTTACTAATTGCTAATTACTAATTTTATTTCTAATTGCTATATGAACATATTTCTAATTAATGCAGAATCCCTGAACCCGCATTCATGTCTGTAAAATTATGCTGCAAGATAGAATGTGAAAACTCTTGTCTACTTGATTTACAAAAGGGTTTTGTTTATAATAAGGTGCTATTCAGTGTGAGTAAATAGGGCAGAAAGGGGACGCTAAAGGAAATCAATAAAAAAAATAACCATTTGAATACAACACCCATAGGTTCCAAGCAAGCCACTAAACTGACAGCCTATATGTTCAGTTTATACTGCACATTTACTGCTGATTACCTGAAATGAGTAAATGACTTTTAAATTGTTTGAGAAGTCTAACCTTAAAAAGTGTGAAAAGGGGTTTATATCAATCACATTCCTATGCAAAATATTGTTAACCTCCAATTTATTTTTTGCTATCTGTAAAATATTTTTATATAGCTTGTATTATGATGATAGTCTAGCAATAAATCAAAGGACAGC
>TRINITY_DN8266_c0_g1_i8 len=3758 path=[1:0-70 3:71-1887 5:1888-3231 6:3232-3757]
ATTAAAAAAACACCACCACAAAAATATATTTTGCAGATTGTTAGCCCCATATGGATGCTCTGCTTGTTGAATCTTGTTGGAGTTAACTAAGAAGCACAAAGAAATATGTGGGTTTATGATTTTGTTTACACAATAAATAGGAAAGCGGGCATGCTCTTAAATTTTTATTTTAGCTTATTAGCGAATAGTTAAAACAAAGCAAAGTAGGGGAAAGGATTTCACCAGTAAAATGGACACAAATGCCAGCCCAACCTGCTCAATGGACATGGAAATCCACTACCAATTTTGTGGTTACCCAGCAGGACTGGACAACTGTTAAGTACAACTCATATTGTACAAATTAAAAATCTGACCTTGAATGATCCTTTCAGCATCCTACAGTTAATCTTCTTAAGAATCTTTTTACCAGGAGTCATGCAGTAGAAGTATGGGGAAAAAATGAAGGGTCCACCAAATAAAGTCAATGAAAGTTTTGCCGTTGACTTCCAATGGATGGAGGACTATGCCCTAAGCTTCTGATCTCACAATATGATGCACGCAGATGGTGGACACCCACCCCATCCCCTTTGCACCTTAATGGAGTTCCAGTGAACTCCCGTTGAAGGGTTGGTTCGTCTGGTTTCATGGGAATTTTGCTTATTAAAAAGAAACTCCATGCACTCATACTTTCCTTCAGGAGCTAAGCTCCAAGCAGAGCGGCATAGACAATTTGTGTATGTCAGTTATTCTAATCCTTCGTTAAGTGGATGTATTTCTTCAAAATGCTTAAAAGCTACATAAATAACCAAACTTGTAAGTGTGAGTGCATATTTTTGTGCCAATATGCACACACCCACACATCGTCCTGCCATGGTCTCCATGCAATCCACAGATTCAGCCTGCAGGACCTAAGCTTTCTATATGTATAGAACACAGACCACATTTTTAGTGGTATTTTACAGTTTCGCCAAAAGTCAAGCTATCCTAGCACCTCTGCTTTTCAGCTTTGTACACCTCAGCACGTAACCTAGCCTTTAACCAACTTCATATTTATTTCTGGAGGGAGCAGAGGATCTTCATACACATTTACAAAGTTTTATCTCTTTAGACAGATATGCTAAAGTAACAGTTTATACTGAAAAGCTTCAAAACATACAGTACTAAATTATTTCCTTTTTTTTTTTCCGCTGAGCAGTGTTTTTCCAGTATTAATATTGTAACATAAATACATTTTTCTCTCTCTGTAGAAACATTAGGTCCATGTTGGAAGCCTTAGTAGCAATCTGTGAGTAATTTGTTCTCACTTTATTTGGAAGACAGCCATATTTGCACATGAGGAAACTCTTGTCTTTCCTCAGTTATCTGAATGTTTCACCACTGTGCCTTCCTGCTATTGTACCAAAGGCCCTCCAGATAGCTTGCCTGCCGGGTGGACAAGTCTAATGCATTTTCCATTAATATTATACTATGCTAAGTATAGGCAACTCATTGTAACTAAAAGATCATCTCAATTTTTCTTTTTTTTCTTTTTCTTTTAAAAAAGTCCCAATTTTTCCCCATTGCAACTTCGGCTGCAAATGACAGGATGACCTCCTAGAAACTGTTGTACCAAACACATATATTAAATACATCAAATCAGCATTCTTCAAATGTAAACAGTCAGAGTGTTACGGGATTTGGCAGATATCAGGAGGAATTATTTTTTTTGGGGGTCAGTTATGAATGTTGGAAGAAAAGGTTGCCAGGGGAGTAATTGCTTGTGAAGATATTTGCAGTGAAAATATGCAATTCCGTTGTGTGGTTTTTCTTTTCTTTTCTCCATGAGAATGAGCAAAATGTAAGATTTGAACAACAGCCGTGGGATTAAAGTGTCTCTTGTATGTGTTTTTATTGGTAAGAAAGAATGTGGAAGAATCATGGTTTGCACTTGCTTAAATTCTACCCGTGTAAATAGGTGTCATTTCCATTCTCCTTCTAGGGATATACCCGTTTCTGAATGTAGAATATTTCCAAAGACAGCACTATGTTATTCTCTTCTGTATAATAATGCTGCTGCTTGATAATATATCTTAAACAGTTCTCAAAGTTAGCTAGCATGTTTTTTAAAAAATAAAAGGAAAACAATATATTTTGTAATCTGTAGCTTTTAAAAGAAAAAAGTATGCTTTTTAACTGGCCCATGCAGGCAACCTCTTTTTGTTGGTATTTATAAAAAAAAAAATGTTCAGTTGGCATTTTCTATGTGTATTAATTTTTCTGTGCCTTTGTTGTTGAACTATTTTGCCTAAGATAAATGATTTTATTGTTAGTATTTCATAGATTTCCAAAGGCTCTGGACATAGGTTTCAGCATTCTGCTTTTCTAAATATTTCAATTCATTAGTTGAATTAACTGTTAGACGATGACAAAACCATTATTTCCTCCATAGGTTTGAGCAAAGAGTCTGTCATAATTTGGGATACAAGACTGCGTTGTACTTTTGCACCAGCAAGCAAAACAACTTTTCTCATTCAGTTGAATTACTTGTGTGTAAGTGGTTTCCAGACTGTCACCAAAGATAATAGCATTTTAAAATCTCACACAAATTGATTTCATCCCTTGCTGATGGGGCAATATTTATTTGTGCTTCCGCTGCAATTGAAGGAGATGCTAGAAAATTAAACTGTTCAAACAGGCTCCTAAGAATTCACTGTACTTTGTGTTTTCTATGGAAGATTTAAAGCATATTTTATATTGCCCATGAGATCGCGTTTCCTAATTTTTAAGACCTCTAGCTTACTGCGGGGTGTGAAAATGGATTGACATACATGCCTTAGCTTTTAATACAATATGAACTATCCACCCACTTAACATTTCATGTCAAACTGACAAGCCTTTTTCTGTGCTACTGCATAACTCCCAGAAATGACAATCAGTAACAGCCTGCTTAATCAGCAATCAATAACCTACCTATTATAGTCCGAGTACAGTTTGTTTATTCATTTTTAATTATTTCTGATGTATAAACCAAAGAGATTAACTGGTACCCAGCCAATATTGGAAAACATTCCAAATGAAGGCACTGGTAGTTATATGGGACCATATAGGCTGCCATTAAGTGTCAATAAGAAGAAATAATCTATTTGCGCTTGCTTCCAATACTAACTTTCCTAAAGTTGATAGAGAAAATTTGAAGGATTCTAGCAGTTTGGGATATTTAGAGTGTCCAATGCAATTAAGAAATGTAAAAATTACATTGCTGTATGGGCATATGTCAAATGGCTAATTAGCAGTTACTAATTGCTAATTACTAATTTTATTTCTAATTGCTATATGAACATATTTCTAATTAATGCAGAATCCCTGAACCCGCATTCATGTCTGTAAAATTATGCTGCAAGATAGAATGTGAAAACTCTTGTCTACTTGATTTACAAAAGGGTTTTGTTTATAATAAGGTGCTATTCAGTGTGAGTAAATAGGGCAGAAAGGGGACGCTAAAGGAAATCAATAAAAAAAATAACCATTTGAATACAACACCCATAGGTTCCAAGCAAGCCACTAAACTGACAGCCTATATGTTCAGTTTATACTGCACATTTACTGCTGATTACCTGAAATGAGTAAATGACTTTTAAATTGTTTGAGAAGTCTAACCTTAAAAAGTGTGAAAAGGGGTTTATATCAATCACATTCCTATGCAAAATATTGTTAACCTCCAATTTATTTTTTGCTATCTGTAAAATATTTTTATATAGCTTGTATTATGATGATAGTCTAGCAATAAATCAAAGGACAGC
>TRINITY_DN8266_c0_g1_i7 len=3759 path=[1:0-70 3:71-1887 4:1888-1888 5:1889-3232 6:3233-3758]
ATTAAAAAAACACCACCACAAAAATATATTTTGCAGATTGTTAGCCCCATATGGATGCTCTGCTTGTTGAATCTTGTTGGAGTTAACTAAGAAGCACAAAGAAATATGTGGGTTTATGATTTTGTTTACACAATAAATAGGAAAGCGGGCATGCTCTTAAATTTTTATTTTAGCTTATTAGCGAATAGTTAAAACAAAGCAAAGTAGGGGAAAGGATTTCACCAGTAAAATGGACACAAATGCCAGCCCAACCTGCTCAATGGACATGGAAATCCACTACCAATTTTGTGGTTACCCAGCAGGACTGGACAACTGTTAAGTACAACTCATATTGTACAAATTAAAAATCTGACCTTGAATGATCCTTTCAGCATCCTACAGTTAATCTTCTTAAGAATCTTTTTACCAGGAGTCATGCAGTAGAAGTATGGGGAAAAAATGAAGGGTCCACCAAATAAAGTCAATGAAAGTTTTGCCGTTGACTTCCAATGGATGGAGGACTATGCCCTAAGCTTCTGATCTCACAATATGATGCACGCAGATGGTGGACACCCACCCCATCCCCTTTGCACCTTAATGGAGTTCCAGTGAACTCCCGTTGAAGGGTTGGTTCGTCTGGTTTCATGGGAATTTTGCTTATTAAAAAGAAACTCCATGCACTCATACTTTCCTTCAGGAGCTAAGCTCCAAGCAGAGCGGCATAGACAATTTGTGTATGTCAGTTATTCTAATCCTTCGTTAAGTGGATGTATTTCTTCAAAATGCTTAAAAGCTACATAAATAACCAAACTTGTAAGTGTGAGTGCATATTTTTGTGCCAATATGCACACACCCACACATCGTCCTGCCATGGTCTCCATGCAATCCACAGATTCAGCCTGCAGGACCTAAGCTTTCTATATGTATAGAACACAGACCACATTTTTAGTGGTATTTTACAGTTTCGCCAAAAGTCAAGCTATCCTAGCACCTCTGCTTTTCAGCTTTGTACACCTCAGCACGTAACCTAGCCTTTAACCAACTTCATATTTATTTCTGGAGGGAGCAGAGGATCTTCATACACATTTACAAAGTTTTATCTCTTTAGACAGATATGCTAAAGTAACAGTTTATACTGAAAAGCTTCAAAACATACAGTACTAAATTATTTCCTTTTTTTTTTTCCGCTGAGCAGTGTTTTTCCAGTATTAATATTGTAACATAAATACATTTTTCTCTCTCTGTAGAAACATTAGGTCCATGTTGGAAGCCTTAGTAGCAATCTGTGAGTAATTTGTTCTCACTTTATTTGGAAGACAGCCATATTTGCACATGAGGAAACTCTTGTCTTTCCTCAGTTATCTGAATGTTTCACCACTGTGCCTTCCTGCTATTGTACCAAAGGCCCTCCAGATAGCTTGCCTGCCGGGTGGACAAGTCTAATGCATTTTCCATTAATATTATACTATGCTAAGTATAGGCAACTCATTGTAACTAAAAGATCATCTCAATTTTTCTTTTTTTTCTTTTTCTTTTAAAAAAGTCCCAATTTTTCCCCATTGCAACTTCGGCTGCAAATGACAGGATGACCTCCTAGAAACTGTTGTACCAAACACATATATTAAATACATCAAATCAGCATTCTTCAAATGTAAACAGTCAGAGTGTTACGGGATTTGGCAGATATCAGGAGGAATTATTTTTTTTGGGGGTCAGTTATGAATGTTGGAAGAAAAGGTTGCCAGGGGAGTAATTGCTTGTGAAGATATTTGCAGTGAAAATATGCAATTCCGTTGTGTGGTTTTTCTTTTCTTTTCTCCATGAGAATGAGCAAAATGTAAGATTTGAACAACAGCCGTGGGATTAAAGTGTCTCTTGTATGTGTTTTTATTGGTAAGAAAGAATGTGGGAAGAATCATGGTTTGCACTTGCTTAAATTCTACCCGTGTAAATAGGTGTCATTTCCATTCTCCTTCTAGGGATATACCCGTTTCTGAATGTAGAATATTTCCAAAGACAGCACTATGTTATTCTCTTCTGTATAATAATGCTGCTGCTTGATAATATATCTTAAACAGTTCTCAAAGTTAGCTAGCATGTTTTTTAAAAAATAAAAGGAAAACAATATATTTTGTAATCTGTAGCTTTTAAAAGAAAAAAGTATGCTTTTTAACTGGCCCATGCAGGCAACCTCTTTTTGTTGGTATTTATAAAAAAAAAAATGTTCAGTTGGCATTTTCTATGTGTATTAATTTTTCTGTGCCTTTGTTGTTGAACTATTTTGCCTAAGATAAATGATTTTATTGTTAGTATTTCATAGATTTCCAAAGGCTCTGGACATAGGTTTCAGCATTCTGCTTTTCTAAATATTTCAATTCATTAGTTGAATTAACTGTTAGACGATGACAAAACCATTATTTCCTCCATAGGTTTGAGCAAAGAGTCTGTCATAATTTGGGATACAAGACTGCGTTGTACTTTTGCACCAGCAAGCAAAACAACTTTTCTCATTCAGTTGAATTACTTGTGTGTAAGTGGTTTCCAGACTGTCACCAAAGATAATAGCATTTTAAAATCTCACACAAATTGATTTCATCCCTTGCTGATGGGGCAATATTTATTTGTGCTTCCGCTGCAATTGAAGGAGATGCTAGAAAATTAAACTGTTCAAACAGGCTCCTAAGAATTCACTGTACTTTGTGTTTTCTATGGAAGATTTAAAGCATATTTTATATTGCCCATGAGATCGCGTTTCCTAATTTTTAAGACCTCTAGCTTACTGCGGGGTGTGAAAATGGATTGACATACATGCCTTAGCTTTTAATACAATATGAACTATCCACCCACTTAACATTTCATGTCAAACTGACAAGCCTTTTTCTGTGCTACTGCATAACTCCCAGAAATGACAATCAGTAACAGCCTGCTTAATCAGCAATCAATAACCTACCTATTATAGTCCGAGTACAGTTTGTTTATTCATTTTTAATTATTTCTGATGTATAAACCAAAGAGATTAACTGGTACCCAGCCAATATTGGAAAACATTCCAAATGAAGGCACTGGTAGTTATATGGGACCATATAGGCTGCCATTAAGTGTCAATAAGAAGAAATAATCTATTTGCGCTTGCTTCCAATACTAACTTTCCTAAAGTTGATAGAGAAAATTTGAAGGATTCTAGCAGTTTGGGATATTTAGAGTGTCCAATGCAATTAAGAAATGTAAAAATTACATTGCTGTATGGGCATATGTCAAATGGCTAATTAGCAGTTACTAATTGCTAATTACTAATTTTATTTCTAATTGCTATATGAACATATTTCTAATTAATGCAGAATCCCTGAACCCGCATTCATGTCTGTAAAATTATGCTGCAAGATAGAATGTGAAAACTCTTGTCTACTTGATTTACAAAAGGGTTTTGTTTATAATAAGGTGCTATTCAGTGTGAGTAAATAGGGCAGAAAGGGGACGCTAAAGGAAATCAATAAAAAAAATAACCATTTGAATACAACACCCATAGGTTCCAAGCAAGCCACTAAACTGACAGCCTATATGTTCAGTTTATACTGCACATTTACTGCTGATTACCTGAAATGAGTAAATGACTTTTAAATTGTTTGAGAAGTCTAACCTTAAAAAGTGTGAAAAGGGGTTTATATCAATCACATTCCTATGCAAAATATTGTTAACCTCCAATTTATTTTTTGCTATCTGTAAAATATTTTTATATAGCTTGTATTATGATGATAGTCTAGCAATAAATCAAAGGACAGC
>TRINITY_DN8266_c0_g1_i6 len=570 path=[2:0-43 6:44-569]
TGCTCTTCCGATCTGTAAAAATTACATTGCTGTAGGGGCATATTTCAAATGGCTAATTAGCAGTTACTAATTGCTAATTACTAATTTTATTTCTAATTGCTATATGAACATATTTCTAATTAATGCAGAATCCCTGAACCCGCATTCATGTCTGTAAAATTATGCTGCAAGATAGAATGTGAAAACTCTTGTCTACTTGATTTACAAAAGGGTTTTGTTTATAATAAGGTGCTATTCAGTGTGAGTAAATAGGGCAGAAAGGGGACGCTAAAGGAAATCAATAAAAAAAATAACCATTTGAATACAACACCCATAGGTTCCAAGCAAGCCACTAAACTGACAGCCTATATGTTCAGTTTATACTGCACATTTACTGCTGATTACCTGAAATGAGTAAATGACTTTTAAATTGTTTGAGAAGTCTAACCTTAAAAAGTGTGAAAAGGGGTTTATATCAATCACATTCCTATGCAAAATATTGTTAACCTCCAATTTATTTTTTGCTATCTGTAAAATATTTTTATATAGCTTGTATTATGATGATAGTCTAGCAATAAATCAAAGGACAGC
>TRINITY_DN8259_c0_g1_i1 len=3388 path=[0:0-3387]
CACTTTACATGTTAACTGCATTTTCTTATAGTGAAAGGTTTTATTCTGCATTATGAGTTCAATTTTAATGTTATCCACAGGATGATTTTTTTATATTTTTCAAGCATGAATTCTGCATAGGAGGTTTCCAGTCCTGTTTTTAGATTCTTAAATAAGATTCCTAGTCTGAGTGACCCGCCACTGCATTTGCTACAGTACTTTGTGTTAATGTGGACTAGCCTCTTTTTCTAAAGCGCCGTTGTAGATGTTGAGATTTTTCTTAAACAAGCACTTTTGTAGCAAGCCAATATTGTCGAAAGTATTTTTTGTTTGCTTTCGATACACAAGATTAAAAAACAAACTCATTTTTTTAAACTTCTAAAAGCATGCTGATGAGGTGATGTTGACAGCCTTCTGCCTGGTCATCAGATCCTGGTTCACAAAACTCTGTCTGCCCTATTGACCAGGGTTTTTCTGTTCAAATGCAGTCAGTTCACATTGTGTGTATTCACTGATGTAATGACTGTTATCAGGTAAACTGTCTAATCTTTTATTTAGCTGCTCATGGGTTTGCTTAAGTTACAACTAAGGAAAATTGGAGATAGTGTGGCTCAGAAAATTGCAAAAACACTGCTGTTAACACGCAGCGTGATGTACTTTGAAAACAAGGCTTGGTGAAAGCATAAGATGTTGTCATTGGTTGAAGGGATGAGAGTAAATTTATGCAAGGGAATTAAAACAGGGTTTGATATACTCAACTGGGAATATAATGCACTACCAATGGGGCAAGCTGAACGTTGAAATGACTTGGGGGAATCCCAGAACCTAGACTGCTCAAGAGGAGTATCTTGCTGTGAGGTGGGCATGTTCTTTTTTTATGGGGTGTGAAGCAATTAGGTTACTCACTGTACTGTGTTTAGATCCTTATTCCACTTAGCAGTGTGTTGCTGTTGGCATTGTGCCAGGGCGGCAACTGGTGAAGAGGAGAGAAGATAGGAAAAAGCTGAAATCAGCGCTGTGATTTTTTTATCATCAAATCAGTACTCTTAATTGCTAATGACAAAAGAATCAAGAGTAGGATTGAACTTGTGAAGGATGTAAACAATGATTTCTGTTTGCAGCAGATGTTTTAAAAACCAGAGCTAGTCCTATTCTGTGTGGCATGTAAACTCTTCCCAAGCCATACTGCTGCAGCAGGTGCCTAATGGCTGTATCATTGAGCAATAGTAACAATTTAGTGCTGTCCTCGGATAACCCAGATCCATGTTTTCACAGAGCTAATGCAGGGCTGTGGCTTTAACTGCTGCTCGACGACTCTACCAGGCTGAGCTTGCTGAGTGGTGCAGAGACTAGGCTGCCTTAGTTCAGGAATAGGGTCTACCTACCAAAGCACCTCTCTTGGCTGCTCCGAGAGCTCATGGCTCTAGTCTGCTCTACTTCATCTGCTTGAGCTGCTGACTTGGGTTGAAAGGGGACGCTGCTGTTACAGGTTCCTGACACCTCTCTCTGAATGGAGATGTTTTCCGAGGTGCCTGACTCCATGAGCTTTCAGCAGGAATTAGCTGCCATTTGTGCATCTCAGTTCTTCTAGCCAATGCTACCAGGATGAACTTCCAGAGCCGTCATGTGAATCCAATGGAAATAATCCCCCTACATTCATACAGAGGGACAATCCCATAGGCATTGCCTCTGGGGAAGTGGCTGTTTGGTACTCACTGTTCTGCACATAACTGGAGTGTGGTTTCTCTGGAGGGCTTCCAGCAGGTTGATGCTCTCCGAGAACTTTCTTTAATGTACCTGCTCGGATCCCACCTGTGGGGTGACTATTGAGGGGCTTCTTGCAGACCCATGTCTCATGTAGGTATCTCCTTTCTAATATCTATAGGGAGGAACTGCAGGTTCTTTGTGTTCATGGACACAAAGGCATTGGCTGCAAGACTGTCCCTTGCCCCCACCCCATCATTACACTACAGCAGTTCTGCACACACACCCCTCCAGCTGTACAGGCAGCATGGTCTCCCTTTCTGATGGCCTCTGGTGGCAACCACCATTGCACGCCACTTCAGGAGCACACCGCCTGGCAAGCTAATCCCCGAGCCAGCCAGCATGCCCAAAATCGTCAAATATGGACTTAAAGCCCAAGAACATATGCTATTGGTCTGAGAGGCTAGGTTCTCTGGGACAGATTTATTGCAATTTGTGGAAAAGAAAAATGGTATCCCTTCTAACCCAAGTTCAGTCTTACAGCAAATTTGCTGTAGCCCTGTTGCTCTTCTACGTATATTTAGTGGTGATGAGAGATCCTGCCAGTACCAGAAGATTAACTTTGTAAAATCTAGATTCACAAATACTATAGACAAAATTTAAAAACTCTTCCATTTATTACTTTGCCCCAGTCATAGCTGGCAGAGCTGAGGATGAGTATACCAAGTCTTTTCAGTGCCTTCTTACCCTCCTAGCCACCAAGAGCTTTAAATAAAGAGAAGTCTTGGCCCCATCATCAGGTTAGCTGCACACTTGTCACTTTCCCTAAAACAAGTGTTGAACCTTGGACTTTCACCCCATGATTAATGTGAATATTTATTTCTGCATGTCCCCCTTACTGGGTTGTACGTCATCCATTCTTTAGTTGCATAAAGTGGTTTTTTGAGAAATTCCATGTCATGTTTTCATGCTGTTGCTTTTCATTATGAATGTTTATGAACAGTGGCTATTTTGTAGATTTCAAATATACCATACGCAATGAGCTTCAGAGGATTTAATTTCTCGGTGTAAAGAGTTTTGTAATGGTGCTTTGTACAGTATGTATTATTTTTTGCACACAGGTTCAGTTTCCATAAACTGATTTATTTTTACCAAATTTCTTTGTGTTGTACTAAAGTCCAGAGCACACAAGACTTTCCTCTTTTAATTTTTTTTTATCCACAACACTACATCCATATTAAACTTCTGGTGCATTTAAACTGGCTGCATCAATGGAAGTAAAAGCTTTGCTTCTTTATCATAAATGTGCATCATCATAAAAATTAATGTAGCATGCCCCAATTGCTTCAGACTTTAAACTGCACCATAGAGTTAACAGGTGCCATTTGTTGTACTTAACATTCTATATAGTAGGTTTTTGCCTCTGCCAAATCCTAAGAGCTCTGTCTGTAGCTATAATTAGTTTATACTCTAACTTCCCCTCTTCCACAAACTAAGGGTTTTTAGTTTCATTTCCATTGTATTTATTACAGTGTTTAGCATTGATATCCATTGTATCTTCACCCAGCTGTTACATGAGCTTTAACAAAACATCTGTATAAAATGGTTTCTAAAAATGTAATGTATGTACCCATGCAGAAGTTGAGCAATAAATTGTATGCTGTTTGCACTGTCACAGCATCAATGGTTTAAAAAAAAAAAAAAA
>TRINITY_DN8229_c0_g1_i3 len=1365 path=[0:0-927 2:928-1364]
CCACCGAGATCTACACTCTTTCCCTACACGACGCTCTTCCGATCTACTGGTCATACGTATAAGTTTATTTCCATTTATGCTTTACAAAGGCAGGTGAGAATCATCCCATTGATAAATCATTTACAGCCATCTAAAAACATGATTCAGGATATATACACATGGCCTAAACCATTTAGCTTCAGTGTTTACAACCCTGGTTACATACCGAGCTGGATGCAGACGATGCAAACGGAGCCCACACAGTGTACGGCCAAGCTTCAGTTATTTTATGAAGTCTATTCAGCGTGTCATATACCTTGTCGGTAGAAAAAAAGGCTTAAAATATATTTTAATCCTTACAGTTCTAATAATTCTGTTTAGCAACAGTGCAGTTTCAGTGTTTAAAGTGCATTTCTTCGTAGCCTGCATTTTGATAGGACAGCCTTTTGTTCCAGATGCAGTTTTAACAGCAATCTCTTCATTTTTAAAAGGTAACTCTTTTTCCACTGTTCCAGCCTTTCAAGCTGTGAACGGGTCCATTTCCACACACAATTAGTAATTAGGTGCCAGTATAGAAATGCTACTAAAAGATCTCCTTAGACTGATTTTTTAAACTCTGCTGAATCTTCTGTAAAACTGCTCAACGAGTCCCAACTTTTAATGTGGCAATAGTTGACATCATTACAAAGTGATCGGTACACGATTCCAATCCTGCACTGCAGAGAGTCAAAATAATCCACATCGGATTTCAGTTCTAATAATTCTTCTCCGTCCTCAAACTGTTTGGTGAGATCTCACTCTTCATCAGCAGGTGCTGCCAATTTAGTTTCACAGGACAAGGTATCCATATTTTCAAAAGTATTGCCATCTGGATTAGCTTGTTCCACTTCACACAAGTAAACATCAATAGGTCCCTTCGTGCTCCTTATATGTACTTCTATACAGTCCTGTAAAAACAAAATAATGTTTAAGTAGTATGTAAAGTCAGTGGCAAATTTCAGAGAACTTTTACAGACGGTTTATTACTAGTTTTAAAGTCTCCCCTTGGTTTGATGATTTTTTGTCTTTTAGATAAGATAACTTTAAATACCGAAATAGTAGCTCGCTTTGCTTTTCGGGCAAGTATTTTAAGGAAGACTTTTATTTCTTCGAACTGTTGAAATACTGTTCATATATTGGAATTTTGTATTGAGTTATTGCTGCTCGTGTGGTTTGCCACCGTGGATGGCCGTGGCTTCTCGGGAAATGTCTTGCCATTTGGCCTTAAAATGTTATATGTTGAGAATTGTGGTTTATCTGTACCTATGGCATTATGAATTGTCTATTAGATGGTTGTTTATTTGCTTTTCATACTTAGATGTTTATTTGTTTATATACTTGTCAAGG
>TRINITY_DN8229_c0_g1_i1 len=1662 path=[0:0-927 1:928-1040 4:1041-1661]
CCACCGAGATCTACACTCTTTCCCTACACGACGCTCTTCCGATCTACTGGTCATACGTATAAGTTTATTTCCATTTATGCTTTACAAAGGCAGGTGAGAATCATCCCATTGATAAATCATTTACAGCCATCTAAAAACATGATTCAGGATATATACACATGGCCTAAACCATTTAGCTTCAGTGTTTACAACCCTGGTTACATACCGAGCTGGATGCAGACGATGCAAACGGAGCCCACACAGTGTACGGCCAAGCTTCAGTTATTTTATGAAGTCTATTCAGCGTGTCATATACCTTGTCGGTAGAAAAAAAGGCTTAAAATATATTTTAATCCTTACAGTTCTAATAATTCTGTTTAGCAACAGTGCAGTTTCAGTGTTTAAAGTGCATTTCTTCGTAGCCTGCATTTTGATAGGACAGCCTTTTGTTCCAGATGCAGTTTTAACAGCAATCTCTTCATTTTTAAAAGGTAACTCTTTTTCCACTGTTCCAGCCTTTCAAGCTGTGAACGGGTCCATTTCCACACACAATTAGTAATTAGGTGCCAGTATAGAAATGCTACTAAAAGATCTCCTTAGACTGATTTTTTAAACTCTGCTGAATCTTCTGTAAAACTGCTCAACGAGTCCCAACTTTTAATGTGGCAATAGTTGACATCATTACAAAGTGATCGGTACACGATTCCAATCCTGCACTGCAGAGAGTCAAAATAATCCACATCGGATTTCAGTTCTAATAATTCTTCTCCGTCCTCAAACTGTTTGGTGAGATCTCACTCTTCATCAGCAGGTGCTGCCAATTTAGTTTCACAGGACAAGGTATCCATATTTTCAAAAGTATTGCCATCTGGATTAGCTTGTTCCACTTCACACAAGTAAACATCAATAGGTCCCTTCGTGCTCCTTATATGTACTTCTATACAGTCCTCCTTAGGAGCTGGTACTTCCAGTTTGGTTTCTTCTGGAGCTTTGATTGCAATAACAATCTGTTCTTGAAATGACTGGATGCTATGGATGTCTTGATACGACACATAAGCTAGTGTATACATTGGTCAAGGATTCTGTACATCAATACATTAATTGCTGTAAGCAGGAATTCTATTGTTCCTATGTGCTGAAAACAGTACGGATAGGATAGACCAAGGAGGAGTCAACAGATGCTCCTTGGTTTAACATACAGATTACCTATTTTAATACTCAGTTTTTATTTTTTACACTACAGCAAAGGGCAAAAATAGAAAGGGCTCCCTTTTGCTTCTACCACCTCCTCGTAAGAAAAACCAATTTAAGTTCAACATAATATATCTAACACAAAAGAATATATCTACTTCATTTGGCAATGAAGTAGAAAAGTTTCTCATAGATGCATTAATGCAAGAGATTCAAGTCAAAGAAATAGTATCTTTCTACGAAGCATCAACCGTTTCTCTGAAATATTCTAGCTCTGTTACACAACCAATGTAGAATAGGTTCCTTAGTCACTGTAAAGACCCAAGAGGTGCATTAGAATAAAGTGTTGTTGTTTCCTTGGCGTACCCACACACAAGATTTGTTTTTTTCCTAGTTACCCATATGCCTACAGGTAAGTGTAGAATAATATCTCAAAGGCCTGTTCTTACAGAAGACCACCTACTGTTTGTTTAGTTTTTTACACCATCTAGC
>TRINITY_DN8229_c0_g1_i2 len=1653 path=[0:0-927 1:928-1040 3:1041-1652]
CCACCGAGATCTACACTCTTTCCCTACACGACGCTCTTCCGATCTACTGGTCATACGTATAAGTTTATTTCCATTTATGCTTTACAAAGGCAGGTGAGAATCATCCCATTGATAAATCATTTACAGCCATCTAAAAACATGATTCAGGATATATACACATGGCCTAAACCATTTAGCTTCAGTGTTTACAACCCTGGTTACATACCGAGCTGGATGCAGACGATGCAAACGGAGCCCACACAGTGTACGGCCAAGCTTCAGTTATTTTATGAAGTCTATTCAGCGTGTCATATACCTTGTCGGTAGAAAAAAAGGCTTAAAATATATTTTAATCCTTACAGTTCTAATAATTCTGTTTAGCAACAGTGCAGTTTCAGTGTTTAAAGTGCATTTCTTCGTAGCCTGCATTTTGATAGGACAGCCTTTTGTTCCAGATGCAGTTTTAACAGCAATCTCTTCATTTTTAAAAGGTAACTCTTTTTCCACTGTTCCAGCCTTTCAAGCTGTGAACGGGTCCATTTCCACACACAATTAGTAATTAGGTGCCAGTATAGAAATGCTACTAAAAGATCTCCTTAGACTGATTTTTTAAACTCTGCTGAATCTTCTGTAAAACTGCTCAACGAGTCCCAACTTTTAATGTGGCAATAGTTGACATCATTACAAAGTGATCGGTACACGATTCCAATCCTGCACTGCAGAGAGTCAAAATAATCCACATCGGATTTCAGTTCTAATAATTCTTCTCCGTCCTCAAACTGTTTGGTGAGATCTCACTCTTCATCAGCAGGTGCTGCCAATTTAGTTTCACAGGACAAGGTATCCATATTTTCAAAAGTATTGCCATCTGGATTAGCTTGTTCCACTTCACACAAGTAAACATCAATAGGTCCCTTCGTGCTCCTTATATGTACTTCTATACAGTCCTCCTTAGGAGCTGGTACTTCCAGTTTGGTTTCTTCTGGAGCTTTGATTGCAATAACAATCTGTTCTTGAAATGACTGGATGCTATGGATGTCTTGATACGACACATAAGCTAGTTTTGCATTTTCTTTGTCATCTGTTAATTCAAACAACTGGTGAGCACAGTCCTTAATTAATTCATCCAGAGCTGCTTCCATTGCTGATAAGTCAGAAAGTTCGTTTCTTAACTTTTGCTGTTCTGGTGTCTTTACAGTAACTTTATCAAGATCAGTTCCAACCCACTGGATAAGGTTCTTAGATCTTTTCCGGATGAGACGAATTCCATCCAATACATTGGTGATATCATATACTCTTCGTTTTCGCACCCCAAGAGTTGTTGCTACTTCATTTAAATCAAGAACACCATCAGGAGCAGTTTTGATGAGATCCATAAATTTTCGGGTCAAGTAAACCAGAGACACATCAAAACGAGGTTTTGTGACTTTCAGAGTTTTTCTCATGGCCACAAACTGTACATCATCTTCCAAATTAAATTTAATATTTTGCAGCCGCAGCGCGTCCGGGTGCAGCTGCCCCAAGCTGTCCTCGGCCATAGCGGCGCCGCTTCCCTCCCGGGAAGGAGCCAGGGCCTACTGAGGCGACGAGGCCCCAGTCTCTCAAGCCGCCGTCAAGCGGGAGCAGCTTCCGCAAGGTCAGGAGGGAAACCCCGCCCCGGCAGCGCTCTCCTCG
>TRINITY_DN8283_c0_g1_i1 len=360 path=[0:0-165 2:166-359]
ATAAAGAAGCTTTGTCAACATTCAGGTTATTCACAGGGCTTCTCTGCTGTGTGAATTCTCTGGTGGATATTCAAATGTGAGCTCTGACTGAAGCTTTTCCCACACTCATGGCATTTATACGGCTTCTCTCCTGTGTGGATTCTATGATGTATATTAAGGCTTGAGGTATAACTGAAGCTTTTCCCACACTAAAGACATTTATGGGGCGTTTCTCCCGTGTGGATTCTATGATGCACATTAAGGTTTGAGCTATGAGTGAAGCTTTTCCCACACTGAAGACATTTATGGGGCGTTTCTCCCGTGTGGATTCTATGATGCACATTAAGGTGTGAGCTCTGAGTGAAGCTTTTCCCACACTCA
>TRINITY_DN8283_c0_g1_i2 len=235 path=[1:0-40 2:41-234]
CTCTCCCATGTGGATTCTATGATGTACACTAAGGCTTGAGCTATAACTGAAGCTTTTCCCACACTAAAGACATTTATGGGGCGTTTCTCCCGTGTGGATTCTATGATGCACATTAAGGTTTGAGCTATGAGTGAAGCTTTTCCCACACTGAAGACATTTATGGGGCGTTTCTCCCGTGTGGATTCTATGATGCACATTAAGGTGTGAGCTCTGAGTGAAGCTTTTCCCACACTCA
>TRINITY_DN8283_c2_g1_i2 len=208 path=[1:0-115 2:116-207]
CCTACACGACGCTCTTCCGATCTCTGACACGGAAGCTTTTCCCACACTCAAGGCATTTATAAGGCTTTTCTCCTGTGTGGATTCGCTGATGCTTATTAAGGTCTGAACTGGCATAAAAGCTTTTCCCACACGCAAGACATTTATAGGCCTTCTCTCCCGTGTGGATTCTCTGATGTGTATTAAGGGCTGAGCTATCACTGAAACTTTT
>TRINITY_DN8283_c2_g1_i1 len=246 path=[0:0-153 2:154-245]
CTCCAGACATTTATGGGGTTTCTCTCCCGTGTGGATTCTCTGATGTACATTAAGGGCTGAGCTTGTTATGAAGCTTTTCCCACACGCAAGACAATTATGGGTCTTTTCTCCCGTGTGGATTCTCTGATGTACATTAAGGGCTGATCTCTGACTGAAGCTTTTCCCACACGCAAGACATTTATAGGCCTTCTCTCCCGTGTGGATTCTCTGATGTGTATTAAGGGCTGAGCTATCACTGAAACTTTT
>TRINITY_DN8283_c2_g2_i2 len=271 path=[1:0-81 2:82-270]
CTTTTCTCCTGTGTGGATTCTCCAGTGTTTCTTAAGGCTTGAGCTCTGACTGAAGATCTTCTCACACGCAAGGCATTTAAAAGGCTTTTCTCCTGTGTGGATTCTCCGATGTTTCTTAAGTCCTGAACTCTGACTGAAGCTCTTCCCACACTCAAGGCATTTATAAGGCTTTTCTCCTGTGTGGATTCTCCAGTGTTTCTTAAGGCTTGAGCTCTGACTGAAGATCTTCTCACACGCAAGGCATTTAAAAGGCTTTTCTCCTGTGTGGATT
>TRINITY_DN8283_c2_g2_i1 len=222 path=[0:0-32 2:33-221]
CACTCTTTCCCTACACGACGCTCTTCCGATCTCGGCTTTTCTCCTGTGTGGATTCTCCGATGTTTCTTAAGTCCTGAACTCTGACTGAAGCTCTTCCCACACTCAAGGCATTTATAAGGCTTTTCTCCTGTGTGGATTCTCCAGTGTTTCTTAAGGCTTGAGCTCTGACTGAAGATCTTCTCACACGCAAGGCATTTAAAAGGCTTTTCTCCTGTGTGGATT
>TRINITY_DN8283_c2_g3_i2 len=329 path=[0:0-90 2:91-328]
GATGGCGACCAAGGCTTGAATGCCAACTGAAGCTTTTCCCACACTCCAGACATTTATAGGGCTTCTCGCCCGTGTGGATTCTATGATGTCTATTAAGGGCTGAGTTTGTTATGAAGCTTTTCCCACACTCAAGACAATTACAGGGCTTTTCTCCCGTGTGGATTCTCTGATGTACATTAAGCGCTGAGCTTGTTATGAAGCATTTCCCACACTCGAGACAATTATGGGTCTTCTCTGTCGTGTGGATTCGCTGATGTGCATTAAGGGCCGACCTGTGACTGAAGCTTTTCCCACACACAAGACATTTATGGGGCTTCTCTCCCATGTGG
>TRINITY_DN8283_c2_g3_i1 len=294 path=[1:0-55 2:56-293]
TTCCCCCACTCAAGCCATTTATGCGGCTTCTCTCCCATGTGGATTTTATGATGTGCATTAAGGGCTGAGTTTGTTATGAAGCTTTTCCCACACTCAAGACAATTACAGGGCTTTTCTCCCGTGTGGATTCTCTGATGTACATTAAGCGCTGAGCTTGTTATGAAGCATTTCCCACACTCGAGACAATTATGGGTCTTCTCTGTCGTGTGGATTCGCTGATGTGCATTAAGGGCCGACCTGTGACTGAAGCTTTTCCCACACACAAGACATTTATGGGGCTTCTCTCCCATGTGG
>TRINITY_DN8283_c2_g4_i1 len=213 path=[0:0-212]
GGATTTGGTGATGAGTATCAAGGTTGAAGTCATGACTGAAGCTTTCCCACACTAACAGCCTTTATAAGTCATCTCTCTTGTGTGGATTCTCTGATGCCTATCAAGGTGTGAGATCCAACTGAAGCTTTTCCCACACGCAAGACATTTATGGGGCTTCTCTCCCATGTGGCCTCTCTGATGGCTACAAAGGTTTGAGCTTGTTCTGAAGCGGAC
>TRINITY_DN8204_c0_g1_i4 len=4170 path=[0:0-4169]
GCAGAAATAGTATTTTTATTTAAACGATAGCATGTACAATATGTTTATCTATTGACAAATATTTCTTACAATATCCAATTGAACAGGATTTGTACATCCAGAAGCAAAGTTCTACAGTAGTTGGTTGCCGTTTTCATTTAAACTAATCAGAGAATATTTGAAACTTGTTTTACAATGATATAGGATGACTGAATAATTCCTAGAACTTGAAGTTAAAAAATAATTCTCAGCTACCTTATTTATACTAAAAGGCTGATCTCTCAGATGCTGTAACCAGGCAGAATTTCTCTTGCAATGAGTTTGTTAGATCATTTAATTCCCCACATTATGGACATGCATCTATACTGAATCTACAAGGTTCCCAGGGTGCTCCATTTAAAAGATTTGAACATATGGAAATTAAATACAACAGAACATTTGATATTTTGGCAACAGAACTTTAAAGCTGAAAAGGAAAAAAGTAGCCCTTTAATCCATTTATTTTCAGTACACAGATAGTATGACAGTTGTGCATCATTAATGCTTAATACTGTTTACAATACTCTGACAATTGCACATCTTTAGCATTTAATACTGTTTACAATATTCTGGCAGCTGCAATCGGACAGAAGTTCAACATTTTATAGGGTGACAACATACATGCAACCTAATCTGGATCGTATCTGCTGCAGCTTCCTGACCCGAGCTGAGTTGGGTTGCTGTGGCAGCACTGTTGTCATGTTTGTTTTGACCCATAGGTACAACTGTAACTGCATGGAGGTTCCACAAATCACAGCAAGGATCCAGTGGCCTACAATTTCAGTTCAGCAAAGCACACAAGAATATGCCAAAATGTTAACACGAATTGACCCATTAGTTTTATTGTATAGCTACCAGTGAGACTAATCAGAATCTTAAGTCCAAGTGATTTGCTTGAATGGGGCCCTAACTACTTGACCAGGTTTTCAGTAGATGAATTAAAATGCCAGCACCATTAAGTGCTGTAAATTCCCTCAAACCCCCCCCAACCAATTTCCACTTAAAACTAAGAAGTAGACATTTTCATTTTACATGCAGTACTAGATGATAAAATTAAATGCAATTTAAAAGGTGCACACAAATTCAAGGATTGTAAATTAATGGAATATTTCACAGAGGCTGTATGTATCCCCAAATCCCCCCGTCACATTTCACTACTTTACAAAACTGTGTAAGATCTATTTTTATGTACCATGTGTACGAAGTGCCATTAAAACTGAATTAACTTAGTCACTTTTGAGAATTTGATGTAGTCCGTTAAAGAAGTCTCCCATGAAGTATTTGCAACAAAATACCCAACACACAAAAATGTGAGAGTTGGAACAATTAATTTAGAGATTTCTCCTAACCAGAAAAAGAATATATATTTCTGTTTTCTCTTACTTGGTGTGGAAGGGGTGGAGGGTGGGGAAGAGTGATATGGTGACTATACTACAGAGATACCACACAGTTACTGTTGCCAAAGCTATTGTGATTAGCATGGCACTTTTACTTCAAAAGATTGGCTCAAGTCTTTGGTTTCTTCTATTGCAAGTACACATAACCTAGCAGCAGATTATTTCTGGTTAATTATCATACAACAGATGTCAAAAATACAATTCCTCTTACAGGCAATTTCCTGACTACTAACTGGACCTGCTACTGGGGATTAAATATCCAGTGAGCAAAATGCATTTCCCCCCATAGTATCTAGTTTAATCAAATGTTTTCCCCCAACGGACTTCAGACATAAAACCAGAAAGTTCTATGAATACAAAATGACTCTGCTGGAAGTGGGTGTTGCCCCAAAGGTGGATTCTCATGAACTCTCACCACTTTTACTATTTACCAAAGTTAGGTGTGTTTCAAGTTTGTTCTTTTATAGTTTTCCTCCTGTAGTAAAGTCCACAATAGTGAATGTGTGTCACAGAAACGTTTATCAGGAGGAAAAAAGATATAATCTGCACTATAACAAACACAGAGTCAAGCAGGAAAAGAAAAATGATAAAAGTAGAAGTTTTTAGCAACAGTAAAAAATGGAAGTGATCACTAAGTTCTCTTATGCAGTACTCTGCCTGGTTTCAGTATGAATGCCCACTTAAGTAATTTACCATTACAGAAGTTTGCTTTATTTATTTTAAAAAAACACACAGCAATTAACTTTGTAACAATATTAAAATATTTTGTAAGACTAAGTTTTCAGGATGGTATTTTTTGAAGAAATATTTCTTAATTCCATGCAGTGAATGTAACCATTATTTCTCCATTTGAGTTGGTGTTGTACAGTAAAAAAATTAACTGTAAAGGAACACTGTGGCTGGCTGCACTCCTAAATGCACTTTTGCCTGTGGAGCCACAGAGACTTCCCATAGGGCTCTGTCAGCACAAGCACATTTCAGATGACAGCCCATATTTAAATCGGTTACATTTTACAAAAACATTGAAACTCTTCCCCTCCCCCCAATGTTATTCATTTCTAAAGGAAATGAAATGTTCTCAGTGTAATCTACATAATGCGATAACCATAATAGTGGATTCTATTTTGACTTAATTATTTTTATTGACCATATTTTGGGCACCTGTTTGGTCTTTGTAATTAGATAAAATATTACATTTCTTTTTAAAAAACCAAAAACTGATTGATAAAGGAACCGACTTTCTACCACTCCCCCCTGCCAAAAAATAATATTAAACAAACAAACAAACAAAAATCAATCCTGTCTCAAGGAATGGTTGGCAAAGACAGGGAGAATGCCAATGTAGTTAACACAATTATACACTGTACTTTCTTGTACTATTCTAAAGTCAAGTTCACTAATATTTGCCTCATCCACCAAGCAGTGATTTTAAAAAAGATATTCTAAAAAGGGTTTCTAGTCTCCATGAGGCCAAACCCATGGAATATTCTCTAAAACTGAAGGAAAGGGAGAGAGAAAGGTACTGAGGATAGTAGGATATGATGGGAGGCCTGTAGGTGTGTACATGGTAGGCTGGAAGAGGGCAAGCATGTCTCAAAGCATGAGGAACATAGGTCACCACTCCACCTTTTCAGAAAGTGCAGTATGTAGTGTCTTTCATGGCAGATTAACTCCATTACAGGAGTGTGGAGGGGCTGTACTGAAGACTGTAGACCCTTGCCCTCTCTTGTGGCAGTAGTGATCAGGACACTGCAGAGCACTGGCTTCCTTCCAGATGGCAACTAGCAAGACGGAATTTGCACGCCCTAGATCTAGTTCAAAAATAAGTTTTCTTGTGACTGACAGGCGGCCATTTTACATCAGAGTTCTGGAAAAAGTGAAAAGAAGAATAAGCAAAGGAAAAAACACAGTGCCAGGGAGGGAGGGAGACAGAGCAAAGTGTCACCTGTACCAACAACGGTTTTGAAACTGCTAGCTTTGTCCTGGTCCCCTGAACTTATCAAACATGTATAAAAATGAAAAAAATAACCCACTTCACATCATGCACTTTTAACAGTTGTTTGACAGCCACCTTAATTACAAAATTTAGTTCATAAATGTTTGTGTAGCAAACTTTGGATCCGTTCTCACAAAATGGAAACCTGCACTTGGGTAACTAAGAATTCACATGATGTTGGGGCCAGCCATGTAATGGCAGGGTAAAGGGACTTACCTCTGCCGTTTCAGGTATAGAGCTACCCTGAAATGCAGAAATTTGCATGAAAGTTCTCAAAGTAAGCAGCATGTGCAGCATGTTTGAAAATATGTCCTTCAATTTCAAAAAGTTCTTGTAATCAATCATAAACTTGATACTATTATGAAGAGCAAAAACGATTAGATCAGAGGCAAGTCAAAGATACATTTCTCAAACACTTTTTCACCACGTTATATTCTCAATCAGTTTCCAGGGCTGTCTTATTCCCTTTTTTCAAAGTTCATCAAGAGAGGTATTATTTTTTGGTAATTCGCATTCTGCACTGAAGTGGCAATTTTGAAGGATGTCTTTATAGTGGTTCTTCAGATCTGTGTACCGAGAGACTGTTTTGTTCGAGTAAGGAAATTGAAGGAGTTTCTCATTTAACAATATCTGCACTTGGTACTCATCCTCGGGGGTTTCAGCATGATCACAATGGTAAAGCACAAACATCAGGTTTGAGGCATAAGGTACAATGCGGCCAGTGCGAAACTTCCGATGCATTTGTTTGTCGTAGTTCTC
>TRINITY_DN8230_c0_g1_i2 len=523 path=[0:0-120 1:121-203 2:204-365 3:366-522]
CTTGAGGGTTGTCTGTTCCACACGTTTGCGTAGAGTCTCAAACTCATTCTGGGGGTCCAGGATGAGCAGGCAGGGGTAGTCAGTTGGGCGCTGGAAGAATGCCATGTCAGGGTACAGTCGCCTGACATCTTTGTCTATCTGCAGCAACACTTCATTGTCTTTGAAGTAAGTGTTCCATCTGCTGTCTGGGTTCGGATTGAGCGGATGGTCCTCTAGGGTCACATCCTCCCTGGAGACACCAAGGTTGGCTTTGGCTATCCCAGGCTGAATAATCATTTCTTTCAGGAATTGAGAATATAGTTCCCTCTGCTTTTTCAGTAAGGGGCTCCATAAGGCTCTCTCCACAGGGAGGTAGTTCAGAAGTATTTTCCAGCAAAGGCAGCGAAGTCCACCTTCAAAAGGAACCCCACTAAAGCAGAGTTCACTGAGCTTCTCCAGAATAATCTTGGGTTCACTAAGTACTTCCTGAAATTCTGCAATCCTGCTCTGGTACAGACTCGACATGGTGACTTCCTGATCCCCC
>TRINITY_DN8230_c0_g1_i1 len=440 path=[0:0-120 2:121-282 3:283-439]
CTTGAGGGTTGTCTGTTCCACACGTTTGCGTAGAGTCTCAAACTCATTCTGGGGGTCCAGGATGAGCAGGCAGGGGTAGTCAGTTGGGCGCTGGAAGAATGCCATGTCAGGGTACAGTCGCATGGTCCTCTAGGGTCACATCCTCCCTGGAGACACCAAGGTTGGCTTTGGCTATCCCAGGCTGAATAATCATTTCTTTCAGGAATTGAGAATATAGTTCCCTCTGCTTTTTCAGTAAGGGGCTCCATAAGGCTCTCTCCACAGGGAGGTAGTTCAGAAGTATTTTCCAGCAAAGGCAGCGAAGTCCACCTTCAAAAGGAACCCCACTAAAGCAGAGTTCACTGAGCTTCTCCAGAATAATCTTGGGTTCACTAAGTACTTCCTGAAATTCTGCAATCCTGCTCTGGTACAGACTCGACATGGTGACTTCCTGATCCCCC
>TRINITY_DN8230_c0_g1_i3 len=448 path=[0:0-120 2:121-282 4:283-447]
CTTGAGGGTTGTCTGTTCCACACGTTTGCGTAGAGTCTCAAACTCATTCTGGGGGTCCAGGATGAGCAGGCAGGGGTAGTCAGTTGGGCGCTGGAAGAATGCCATGTCAGGGTACAGTCGCATGGTCCTCTAGGGTCACATCCTCCCTGGAGACACCAAGGTTGGCTTTGGCTATCCCAGGCTGAATAATCATTTCTTTCAGGAATTGAGAATATAGTTCCCTCTGCTTTTTCAGTAAGGGGCTCCATAAGGCTCTCTCCACAGGGAGGTAGTTCAGAAGTATCTGTATAAAAGAAATGCGTAATATGTTACTCTTTGGAACAAAGGGTAGCCCCAGCAACCAGCAAATTCAGTCAAAAATAGAAAGTTGGAAACCAGGATGAACAGCTAGATTGCTGAGAAACACAACAGCTTTCTGGACATCCACTGGTCTGTCACAAAACTTCTA
>TRINITY_DN8199_c0_g1_i1 len=805 path=[0:0-804]
GATCTCTCGAAACAAGATTTTATTGTTATCAAACTGGTTGGTCAGCAGTAGTTCCCTATCCTAGCCTATCTAAAGTTATTTCTCATCCAGAGTTTCAGTCTTGCATCCACAGACAGCTGCCGGCCGGACAACCCGGGTATGCAGGTTCCTTCTTGAGTCTCCTCTTCCGTCAGAAGGGGCTGGTCTTCTCCTGTTTCAGGGCTGCTCTCTTGTATCAGGATTTTTCATGGTTAGGGCTTAAGTCCTTCTTCCATTTTTTTCCATTTCTTCAAACTTTTCCATTTGCACCTCAGACCTGCTTATGGATCACGTCCTACATCAACCGTTAACCTGCTCCCTGCTGGCCGTGGTGATTCTGCAGAACTTGTTGGGGTACATTTTACGAAAATCCGTTTTTCAAGTTGTTCTCTCCTGCTCTGCTAAACGTCTTCAGATCTTCCCTCAAATTGTCTTGTCCAGTTCAGGGCAACTTTACTTCCTTGTCCAGTTCCAACTCTTCTCTCTGGGCACTTCCCTGTCCGCTGCAATGGCTTTATTCTGGGTGAGAACTTAACCCTACTTTAAAATTGATCAAACTTATGAATCCTTACTGTGCTTGAATCCCAACAATAGCTAGTAATCCTCCAAGAACTTATCCAATCCTTTTTAAAATCCAACCATGCTACAGGCCTCGAACACCTCCTCTCCGGGAACAAATTCCACAAGTTAATTGTGCTTTGCATGAAAAAAAATACTTAAAGTTTTGCTGCCAGTTAGTCCCATGGAGCGTCCCCTAGTTCTAGTGCTATTGGAGAGGGTAAATAAC
>TRINITY_DN8199_c0_g2_i1 len=202 path=[0:0-201]
GGCTGTACTACTGGCCTTGACAATGGCCTCTGGCAACAAATTCCATAAGTTAATTATGCGTTGAGTGAAAAAGTACTTTGTTTTGTTTTGGATCTGCCGGCAGCTGGTTTCATGGGGCGTCCCCTAGTTCTAGTGCTATTTGAGAGGGTAAATGGCTGTCCCCTGTCTACTAGTTCCGCACCACTCAGGATTTTGTGGACCT
>TRINITY_DN8199_c0_g3_i1 len=204 path=[0:0-203]
TGGAAAAGCATTCCACAAGTTAATTGTATGTTGTGTGGGGGGAAAGTTTCCTTTTCCTCCCCTCCCTGATAATTTCATTAGGTGTCGTCTGATTTTAGCACTGTGAGAGAGGGTAATTTACACCATCCACAATTTTATAAACTTCTTCCCTACCTGTTATTTGTTCACCACTGTCACAGAAGGCAGAACAAGAGCGAATGGGCA
>TRINITY_DN8199_c0_g4_i1 len=244 path=[0:0-243]
CAAAAGATTGTAATGGAGTGGTCTGTTCGCTGCTATTTACTCCCAGCTCCCAACAGTCAGAGGTGGTGTCCCCCAAATAGCCATTTACGGGCCTATCCTCTAATAATTTAGCCAGACCTTTTTTAAACGCAGTTATGCTGTTGGCCGTAACAACATCACCACATCCTCTGATGACAAATTCCACAAGTTAATTGTATGTTGAGTGAAAAAGTACTTTTGTTTGTTTAAATCTGTCAGTTACTTT
>TRINITY_DN8199_c0_g5_i1 len=252 path=[0:0-251]
GCTATACTGTTGACCGTAACCACATCCTCCATCAACAAATTCCACAAGTTAATTGTGTGTTGAGTGAAAACACTCTTGTTTTAAAACTGCTGCCAATTAGTTTCAGTGTCTCCTAGTATTATTTGAGAGAAAATAACTGCTCCCTATTTACTCCTTCCACACCACTCATGATTTTATAAACTTCTATCATATCCCCTCTGTCATGTCTTCTCTAAGCTGAAGAGCCTCAACCTATCTAGCCTTTCTTCAGAG
>TRINITY_DN8199_c0_g6_i1 len=298 path=[0:0-297]
TGCTATTGGAGAGGGTAAATAACTGCTCCGTTTAGCAATACCTGTTTCGCTGTTCACCCAAATCAGCTGAAATGGGGGTGGGGTTTCCAAATGCAAGTTTGTCTTCCCGAGTAGGACTGCTACAGGTGTGCAAGGGGAACCTCCCTCCCCCGGACTCCAAACACTAGTGCCAGCCCAGAAAAGCCTGGCACAGCATCATCAAGCAGAGCGAAATGTTACAAAAGGGGGCGGGGGGAAATTTTTGGAAAATCCTATAAATTGCAGGGAAATGTCCGAAGGTCCATGCAGAGGTGTTAAA
>TRINITY_DN8199_c1_g1_i1 len=226 path=[0:0-225]
ACTGGACAAGGAAGTAAAGTTGCCATAAACTGGAAAAGACAACCTGAGGGAAGATCTTAAATGTTTAGCATATCAGGATAGAACATCTTGAAAAACATGGATTTTTGTAAAATGTACCTCAAACAAGTTCTGCAGAATCACACAGCCAGCAGGAACCAGGTTAAAGGTTGATGTATGGCGTGATCCATAAGCAGGTCTGAGGCGCAAATGGAAAAGTTTGAAGAAA
>TRINITY_DN8235_c0_g1_i5 len=680 path=[0:0-69 2:70-73 3:74-632 5:633-679]
AGATCTACACTCTTTCCCTACACGACGCTCTTCCGATCTGTCGCAAACTCCTGCAGGAATCTTGGCTTGATCTGCATCGACATCAATGCCTCGTTCAAAAGCGGCAAAGAACTGCTCCCCCTCAAACATCTCCACAATGTCAGATGGCTCTGGTCCTCGGTATCGGTCATGAAGCTTTTTCAAAACAGGATCAACCTTGTGCTTTAGGATGCACTGCAGCAAGACTTGCTCAGGATCCTTCTTCCTCTGCAGAGCGATGAAGTTCACCTGGTACATACGTAACTTCTCATAGACCTTCCTGGCAATGTCACCGACATAGGTCTTGGTTGTGTAATACAGCCAGTACCAGGAGAAGTGGGTGACTTCAAACAAAGCGTAGAGGTGGGTGATCTCCAGCACCACCTGATCAGAGATGTCATTCCAGGTGTGGGCATGCAGGTCACCATGCAAAAGATGCAGCCTAGAGCGATCCAGGGTTAGACCTGTGACCCCTGGAGGAAGCGGGAGCTGAATTTTAACTGGCCTGAGAAAGTCCTCTGAGGAATTCTGGGAGAGGTACAGAAGGGGGCTGGCTCTGGAGTCCAGATCATCTGTGATCTCCTTTAGCTCTTCTGTCGACACTGACAACACCTGGACGTTAACAAAGTAAATCAGGCCCAGCATTTGGATCCATAACTACC
>TRINITY_DN8235_c0_g1_i3 len=1918 path=[1:0-1814 2:1815-1818 4:1819-1917]
TTGACTATTATTATAAGCATTTATATAGTGCCAGCGATGTACCTGGCGCTTTACAAAGAATAAGATAGACACGGTTCCTGCCTGAAAGCTTAGGAGGAGTGTGCGATTAGTGGTAACTGGATTGGGAAGGTTTAAGATTTTAGTACAATGGTACCAAGATCTCCTAACTCAAATCTTACAAGTGGCAAGATCAACTCTCCTGCCAACCCCTTTCCAAAGAGCTTTCCAATCCAACAGTGCTTTCCTAGCACAACATAAGTGCAGCCGCCTCTGGGCTAGAAGAGCAGCATTTTACTAGTGAAGCGTCACACCAGGCAATAGTTTAGGATCGGAAGCATGGGACATCTTATCCACTTAAAACTGTCAGGGAAGTTAAATTCTCAATGTAGTTTATCACCTGAATTAGAATCTGTGGTCAAGACTCTTCTGATAGGAGGTAAAATCAAGTTTGATCAGAAGCCATCAGTATTTAAACTCTCACCCAAAAATGAAGACACCTCCTGCACTCAGAGGACCTGCTAAGCCACACTGGGGCACCAATTCAATAACCAGAGGATGGAACAGCAGCAGCCCCTGTTAACTGGTCCATGTAGGAAGTACTCCCACCACCAGAAATCTGCTTAGCTTTGCAGGCCTGACAGGACCACAGCACAGGGAAAATACAGAAAATCCTCCCGCCCCCATCCTTGAGCCCCACAAACATTAAGGCACCAAAGCACCTGTTCCTTAGAGGTATGAAATGTTCTTATCCCAAACAGTACGTGGAATGTCAGCTTAGAAATAAGTTACAAATAAATAATATTTACATTGCTATTTTCTCCCTTACTGAAATGGCAAAATCTGGGGCCTCAACCGTCTCCGCTTCGTCAACACCTAGAGTCTCGCCTCCAGGCTAAGTGCCATTGCCATTCTTTCCACCACTCCGGAGAGAGGATGAACAGAGTCTTGACAAGCATGGTCAAGCATTAAGAAGCTTAGAAGAGCATGGAGAGCTAGAAGCAGGCTTTCCTCATCCAGCTAGCGCCCCTGGTTCCTGTAGTGAATTATGGTACAGGTGGGATCAGCTGGCAGTCCTCCATGCAGTCAGTCACCTGGCTCAAACCTAGGTATAACACTATGAAAAGCAGAGGTCCTTCCACTGGCAGCTATACCATGGCTATGGCAGAGTCTTCAGTGCTGCTGTCCTGGTCCAGGCCCACCCGCCGGATGGACTCCCTGTATTTCTCCCTACCCAAGTCAATGATGGTTTGGATTTCATCAGCGATGTCTTGACGGCGGCTTTCCTTCATGGCGCTGATCAGCTTCCCTATGCAGTTATGTGTGTGCATGTTTTGTTGGGCCCAAGAGAACAGCATATCCAGGATCTGCCTGTTGAGGTCTTCCCTGTTGTTGTAGCCTATCTGCTGTATCTGCTGATAGGTCATCCCCAGGTTTAAGCCAATAGTTTGCCAGTCAGCACCAATGCGCCCAGCAATGCTGAGTAAGTTAGCTTGGGTCAGGTATCCCGTCTCAGCATTCCCCAAATTCAGAGGCGGGAAGGAGAAGCCATTTTGGAGACTGGGCTGTTCGCTCCCATGAGATTTCAGTTTAGGCAACTTGATTGGTAAAGTAGCTAGCCAATGGGAATCGGGCCCCTTTCTTCTCTTGGTGGCATCCTCAGGAATATTCTCTGGAACAGCTCCTCGGTAAAAGGAGACCTGCCCTTTTACAGCTTGGCCTTTCCTGTCCACTTCAGAGGTTACGTAGATTTCTTTCACGTTCTTCAAGTGGGAATAAAAGATGAATGAAATCCTTCCATCTACACAGTCTGGGCGGTCTGGGGAAAGTCAATATAATCAACTTATGCAAGGCCCTTCCTCAACAAGGAGGTCCTCCAACGAGGATTACCAAGCCTTCCAGGCGAGAACCTACTCCTTCC
>TRINITY_DN8235_c0_g1_i1 len=2425 path=[1:0-1814 2:1815-1818 3:1819-2377 5:2378-2424]
TTGACTATTATTATAAGCATTTATATAGTGCCAGCGATGTACCTGGCGCTTTACAAAGAATAAGATAGACACGGTTCCTGCCTGAAAGCTTAGGAGGAGTGTGCGATTAGTGGTAACTGGATTGGGAAGGTTTAAGATTTTAGTACAATGGTACCAAGATCTCCTAACTCAAATCTTACAAGTGGCAAGATCAACTCTCCTGCCAACCCCTTTCCAAAGAGCTTTCCAATCCAACAGTGCTTTCCTAGCACAACATAAGTGCAGCCGCCTCTGGGCTAGAAGAGCAGCATTTTACTAGTGAAGCGTCACACCAGGCAATAGTTTAGGATCGGAAGCATGGGACATCTTATCCACTTAAAACTGTCAGGGAAGTTAAATTCTCAATGTAGTTTATCACCTGAATTAGAATCTGTGGTCAAGACTCTTCTGATAGGAGGTAAAATCAAGTTTGATCAGAAGCCATCAGTATTTAAACTCTCACCCAAAAATGAAGACACCTCCTGCACTCAGAGGACCTGCTAAGCCACACTGGGGCACCAATTCAATAACCAGAGGATGGAACAGCAGCAGCCCCTGTTAACTGGTCCATGTAGGAAGTACTCCCACCACCAGAAATCTGCTTAGCTTTGCAGGCCTGACAGGACCACAGCACAGGGAAAATACAGAAAATCCTCCCGCCCCCATCCTTGAGCCCCACAAACATTAAGGCACCAAAGCACCTGTTCCTTAGAGGTATGAAATGTTCTTATCCCAAACAGTACGTGGAATGTCAGCTTAGAAATAAGTTACAAATAAATAATATTTACATTGCTATTTTCTCCCTTACTGAAATGGCAAAATCTGGGGCCTCAACCGTCTCCGCTTCGTCAACACCTAGAGTCTCGCCTCCAGGCTAAGTGCCATTGCCATTCTTTCCACCACTCCGGAGAGAGGATGAACAGAGTCTTGACAAGCATGGTCAAGCATTAAGAAGCTTAGAAGAGCATGGAGAGCTAGAAGCAGGCTTTCCTCATCCAGCTAGCGCCCCTGGTTCCTGTAGTGAATTATGGTACAGGTGGGATCAGCTGGCAGTCCTCCATGCAGTCAGTCACCTGGCTCAAACCTAGGTATAACACTATGAAAAGCAGAGGTCCTTCCACTGGCAGCTATACCATGGCTATGGCAGAGTCTTCAGTGCTGCTGTCCTGGTCCAGGCCCACCCGCCGGATGGACTCCCTGTATTTCTCCCTACCCAAGTCAATGATGGTTTGGATTTCATCAGCGATGTCTTGACGGCGGCTTTCCTTCATGGCGCTGATCAGCTTCCCTATGCAGTTATGTGTGTGCATGTTTTGTTGGGCCCAAGAGAACAGCATATCCAGGATCTGCCTGTTGAGGTCTTCCCTGTTGTTGTAGCCTATCTGCTGTATCTGCTGATAGGTCATCCCCAGGTTTAAGCCAATAGTTTGCCAGTCAGCACCAATGCGCCCAGCAATGCTGAGTAAGTTAGCTTGGGTCAGGTATCCCGTCTCAGCATTCCCCAAATTCAGAGGCGGGAAGGAGAAGCCATTTTGGAGACTGGGCTGTTCGCTCCCATGAGATTTCAGTTTAGGCAACTTGATTGGTAAAGTAGCTAGCCAATGGGAATCGGGCCCCTTTCTTCTCTTGGTGGCATCCTCAGGAATATTCTCTGGAACAGCTCCTCGGTAAAAGGAGACCTGCCCTTTTACAGCTTGGCCTTTCCTGTCCACTTCAGAGGTTACGTAGATTTCTTTCACGTTCTTCAAGTGGGAATAAAAGATGAATGAAATCCTTCCATCTACACAGTCTGGGCGGTCTGCATCGACATCAATGCCTCGTTCAAAAGCGGCAAAGAACTGCTCCCCCTCAAACATCTCCACAATGTCAGATGGCTCTGGTCCTCGGTATCGGTCATGAAGCTTTTTCAAAACAGGATCAACCTTGTGCTTTAGGATGCACTGCAGCAAGACTTGCTCAGGATCCTTCTTCCTCTGCAGAGCGATGAAGTTCACCTGGTACATACGTAACTTCTCATAGACCTTCCTGGCAATGTCACCGACATAGGTCTTGGTTGTGTAATACAGCCAGTACCAGGAGAAGTGGGTGACTTCAAACAAAGCGTAGAGGTGGGTGATCTCCAGCACCACCTGATCAGAGATGTCATTCCAGGTGTGGGCATGCAGGTCACCATGCAAAAGATGCAGCCTAGAGCGATCCAGGGTTAGACCTGTGACCCCTGGAGGAAGCGGGAGCTGAATTTTAACTGGCCTGAGAAAGTCCTCTGAGGAATTCTGGGAGAGGTACAGAAGGGGGCTGGCTCTGGAGTCCAGATCATCTGTGATCTCCTTTAGCTCTTCTGTCGACACTGACAACACCTGGACGTTAACAAAGTAAATCAGGCCCAGCATTTGGATCCATAACTACC
>TRINITY_DN8235_c0_g1_i2 len=2572 path=[1:0-1814 2:1815-1818 3:1819-2377 6:2378-2571]
TTGACTATTATTATAAGCATTTATATAGTGCCAGCGATGTACCTGGCGCTTTACAAAGAATAAGATAGACACGGTTCCTGCCTGAAAGCTTAGGAGGAGTGTGCGATTAGTGGTAACTGGATTGGGAAGGTTTAAGATTTTAGTACAATGGTACCAAGATCTCCTAACTCAAATCTTACAAGTGGCAAGATCAACTCTCCTGCCAACCCCTTTCCAAAGAGCTTTCCAATCCAACAGTGCTTTCCTAGCACAACATAAGTGCAGCCGCCTCTGGGCTAGAAGAGCAGCATTTTACTAGTGAAGCGTCACACCAGGCAATAGTTTAGGATCGGAAGCATGGGACATCTTATCCACTTAAAACTGTCAGGGAAGTTAAATTCTCAATGTAGTTTATCACCTGAATTAGAATCTGTGGTCAAGACTCTTCTGATAGGAGGTAAAATCAAGTTTGATCAGAAGCCATCAGTATTTAAACTCTCACCCAAAAATGAAGACACCTCCTGCACTCAGAGGACCTGCTAAGCCACACTGGGGCACCAATTCAATAACCAGAGGATGGAACAGCAGCAGCCCCTGTTAACTGGTCCATGTAGGAAGTACTCCCACCACCAGAAATCTGCTTAGCTTTGCAGGCCTGACAGGACCACAGCACAGGGAAAATACAGAAAATCCTCCCGCCCCCATCCTTGAGCCCCACAAACATTAAGGCACCAAAGCACCTGTTCCTTAGAGGTATGAAATGTTCTTATCCCAAACAGTACGTGGAATGTCAGCTTAGAAATAAGTTACAAATAAATAATATTTACATTGCTATTTTCTCCCTTACTGAAATGGCAAAATCTGGGGCCTCAACCGTCTCCGCTTCGTCAACACCTAGAGTCTCGCCTCCAGGCTAAGTGCCATTGCCATTCTTTCCACCACTCCGGAGAGAGGATGAACAGAGTCTTGACAAGCATGGTCAAGCATTAAGAAGCTTAGAAGAGCATGGAGAGCTAGAAGCAGGCTTTCCTCATCCAGCTAGCGCCCCTGGTTCCTGTAGTGAATTATGGTACAGGTGGGATCAGCTGGCAGTCCTCCATGCAGTCAGTCACCTGGCTCAAACCTAGGTATAACACTATGAAAAGCAGAGGTCCTTCCACTGGCAGCTATACCATGGCTATGGCAGAGTCTTCAGTGCTGCTGTCCTGGTCCAGGCCCACCCGCCGGATGGACTCCCTGTATTTCTCCCTACCCAAGTCAATGATGGTTTGGATTTCATCAGCGATGTCTTGACGGCGGCTTTCCTTCATGGCGCTGATCAGCTTCCCTATGCAGTTATGTGTGTGCATGTTTTGTTGGGCCCAAGAGAACAGCATATCCAGGATCTGCCTGTTGAGGTCTTCCCTGTTGTTGTAGCCTATCTGCTGTATCTGCTGATAGGTCATCCCCAGGTTTAAGCCAATAGTTTGCCAGTCAGCACCAATGCGCCCAGCAATGCTGAGTAAGTTAGCTTGGGTCAGGTATCCCGTCTCAGCATTCCCCAAATTCAGAGGCGGGAAGGAGAAGCCATTTTGGAGACTGGGCTGTTCGCTCCCATGAGATTTCAGTTTAGGCAACTTGATTGGTAAAGTAGCTAGCCAATGGGAATCGGGCCCCTTTCTTCTCTTGGTGGCATCCTCAGGAATATTCTCTGGAACAGCTCCTCGGTAAAAGGAGACCTGCCCTTTTACAGCTTGGCCTTTCCTGTCCACTTCAGAGGTTACGTAGATTTCTTTCACGTTCTTCAAGTGGGAATAAAAGATGAATGAAATCCTTCCATCTACACAGTCTGGGCGGTCTGCATCGACATCAATGCCTCGTTCAAAAGCGGCAAAGAACTGCTCCCCCTCAAACATCTCCACAATGTCAGATGGCTCTGGTCCTCGGTATCGGTCATGAAGCTTTTTCAAAACAGGATCAACCTTGTGCTTTAGGATGCACTGCAGCAAGACTTGCTCAGGATCCTTCTTCCTCTGCAGAGCGATGAAGTTCACCTGGTACATACGTAACTTCTCATAGACCTTCCTGGCAATGTCACCGACATAGGTCTTGGTTGTGTAATACAGCCAGTACCAGGAGAAGTGGGTGACTTCAAACAAAGCGTAGAGGTGGGTGATCTCCAGCACCACCTGATCAGAGATGTCATTCCAGGTGTGGGCATGCAGGTCACCATGCAAAAGATGCAGCCTAGAGCGATCCAGGGTTAGACCTGTGACCCCTGGAGGAAGCGGGAGCTGAATTTTAACTGGCCTGAGAAAGTCCTCTGAGGAATTCTGGGAGAGGTACAGAAGGGGGCTGGCTCTGGAGTCCAGATCATCTGTGATCTCCTTTAGCTCTTCTGTCGACACTGACAACACCTGCAGCTTGACTCTCCGAATCTCTTTAGTCACTCCAGGAGGGAAGATCACTTTGATGTTGGGATCTACGGAAGAGAAAAGCAATGTCCCCCCCTGCGGGACTCTGCACTTGTTCTCCACAAGCCGAGAGATGACCAGAAACCAAGAGAAGTGCGGGACACTGCAGCAGGCCACGCGCTTCTTTGGCCTTCCTCTCC
>TRINITY_DN8235_c0_g2_i1 len=338 path=[0:0-337]
TGCACTTGAAGGTTACTGGGGGGAGTTGAGAACATTTATAAATTATTTCTGGAGACACCGATACTTTACACACATGTAAGTTACCATTATTATTTTAAAAAATAATGTAATTTTGGGGCACATAACTTCCTTCAAGCTTAGGACCCTTTCCCTTCCTCTCTTGGAAGGAGATGAGCAGTGCAGTTGGGAGCACAAAGGGAAGAATGTCCAACTAACACCCAGCCAAGGGTGGAGGGCATGGCCACCTTTAATTTGGTTTTTAAGACAGGAACCTACCTGCAGCTTGACTCTCCGAATCTCTTTAGTCACTCCAGGAGGGAAGATCACTTTGATGTTGG
>TRINITY_DN8235_c1_g1_i1 len=268 path=[0:0-267]
ACCAGCATTTGGATCCATAACTACCCAGTACACATGAAACTGCAGATTAAACCACCAAGTCTCACTTGTTGCTTCCAGAGGGTAAGTTCTCATATCCCTCAGAAACCACCAACTGGCATGTTCATCCACACTGAATTTGGGAGCGCTGGGAGAAGAAAGAGGACTGGGGACTTTCTATCAGGACAAAGAGGCCACCTTCATAGCTCCCCCAGCCAGGGCTGGACTTAGGCACGTCTCAGGCTGCTGCTCCCCAAAGTCATTGTGCACA
>TRINITY_DN8269_c0_g1_i1 len=1055 path=[0:0-109 3:110-206 5:207-262 6:263-291 8:292-491 10:492-573 12:574-1054]
GTTTATTTCAGACTTTTTGCAGAGGAGAGATTTCTATTGCTCCTCCAAGCAGATTAGGAACTGTCAGGGCTGTTGCTTCCATACAGATCTTCCTGGGGACTTGGAACAGCCAGAATGGTGGTGGAGCTCTATTTGGATCTCCTCTCTCAGCCCTGCCGATCTGTCTACATCTTTGCCAAGAAAAACAACATCCCATTTGAGTTCAAGCATGTGGAGCTGCTCAAAGGGCAGCACCTGTCTGAAGAATTTGTCAAGGTGAACCTGCTGAGGAAAGTGCCTGCTTTAAAGGATGGAGCCTTCACATTAGCAGAGAGCATTGCCATCCTTCTCTACCTGAGCCGAAAATTCAACACTCCTGATCACTGGTACCCATCGGATGTGCAGAAACGGGCGCGGGTGGACGAGTACCTGTCATGGCAGCACACCTCCATTCGCCCACAAGGCTGCAAGGTTTATGATATTAAGGCGATGGTGCCTCTCCTCATGGACAAGCCATTCCCACCGGAGAAACTGGAAGGAGCAATAGAAGAGCTGAATTCCACTCTGAAGCAGTTTGAGGAGAAGTTCCTGCAGGACAAGCCCTTCATAGCAGGCGGCGAGATCTCCCTGGCTGACCTGATGGCTCTTGAGGAGCTTGTGCAGCCAGTAGCAGTTGGCTGTGATGTCTTTGAAGGCAGGTCCAAGCTGGCAGAGTGGCGCAGCCGGGTGGAAGAAGCCATAGGAAAGGAGCTCTTTGAGCAAGCGCATGAAGTGGTCCTAAATACCAAAGATTTGAGTGCTGCTCAGTTTAGTCCACAGCTGAAGGAGCAACTGATACAGATGCTGCAAAAGGAACTGAAATAAATAAAATGAGAGGTAGTGTCACACTGAACCAAACTGTGTAGCTGCATATTTGAGTCTCATCTTGCACACCATGTCCAGGGCCCCGATTCTGCTGCAAATTTTTTTCCAAAATTCTGCGACCCCGAAAATTCTGCGACCCCAAATTGAAAATTCTGCGACCCCAAATTGAAAATTCTGCGACCCCAAATTGAAAATTCTGCGACCCCAAATTG
>TRINITY_DN8269_c0_g1_i3 len=1646 path=[2:0-1070 9:1071-1248 10:1249-1330 11:1331-1645]
TTGTGTGTCATTCTAGCCACTCCCATGCCATCCCAGTTGCTCCCCATGCCCCCTTTGCTTCAATCTCAACCAGTCCTCTCTCTCTCTCTGCCCCGCCCCTTTTTGGCATTCTACCCCATCCCTACTCTTGTTTCCTTTTAGAGATGTGCCTTTATTGTATCACTTTACTGCTCAGTAAAGGCTATTGTCACTATTCACAGATTTCCATTCTTTATTTCCAATTGGTATTAAATTGCATCCATTGTTTCCAATAGCCATTTCTTATCATTTGTGTTACTATGTCTTTCTGTCCACCACAAGCGATGATGAGCGAGACTGTGAAATCCCCAAACATTACACCACTTTCTTTAGCAACTCACCAGGGAATAATGTTGCATCAGACAGCAGTCGCAGCGAGGAAGATCCCAAACGAGTAAATCCAGCTGTCCCAGCACACAGATGTGGGGACTGTTGATGGCAGTGATGGCCAAGGATTCTACAGCACTGGAAAAAGTTACAAGAGTGTGGTCGTGTGATGATGTCTCATGTGTGAAACAGTAACTGCAAACCCCTCCAGGCTGTTATTCCCTTCAGTCAGAATTGTCCTTCCTAGATTGTTTTCCCTTCCAATCAGAATTCTCCCCTCCAGACTGTTATTCCCTCTAATCAGAATTGTCCCATCATTGTCCCCTCCAATTAGAATTGTCCCCCAAATCATTATTCCCTCCAATCATAATTGTCCACCCTCCAGATTGTTGTTCCCTTCAATCAGAATTGTCCCTTCCACACTGTTGACCAAATAAGGAAGAATGGAATAAAGTTACATTAGTATTAGGATTTGGAATTGATGGCAAAGCAGGAAACGGTACAGATGGTAAACAGTACAGTGGTACACAGGATTCGGTAAGCTCATCTCAGTAAATCAGGCAACGAAATCTCAATCGAGCAATTGCCGAGTACCGAGAGTTTCTCAATTTTGAACAGCATCAAGAACCAGGATGTTGCTGAGATTTAATATTTTTAAAATCTTGTTTCAGCCTTAATCCTATTGTCATCTACCTATTCACTGTTTTCTTGTTACTATCTGGACAGCACTGCCATCCTTCTCTACTTGAGCCGAAAGTTCAACACCCCTGATCACTGGTACCCATCGGACGGGCAGAAACGGGCCAAGGTGGATGAATACCTGTCATGGCAGCACACTGCCATCCGGGCGCAAGGCAGCAAGGTTTTCTTGATCAAGGCGCTGGTGCCTCTCCTCATGGACAAACCATTCCCACCGGAGAAACTGGAAGGAGCAATAGAAGAGCTGAATTCCACTCTGAAGCAGTTTGAGGAGAAGTTCCTGCAGGGAAAGCTCTTCATTGTGGGCAACGAGATCTCCCTGGCTGACCTGGTGGCTCTTGTGGAGCTCATGCAGCCGGTAGGAGCTGGTTATGATGTCTTTGAAGGCAGTCCCAAGCTGGCAGAGTGGCGCCACCGGGTGGAAGAAGCCATAGGGAAGGAGCTCTTCCAGCAAGCGCACGAGGCAATCCTCAACGTAAAAGATATGGCTGCGGCGGCTGCTCAGCTTGACCCACAGCTGAAAGAGAAACTGAAACAACTGCTGCAAAAAAACCTGAAATGAATAAAATGAAAGCCAGTATCACTCTGAAAAAAAAAAAAAA
>TRINITY_DN8269_c0_g1_i2 len=874 path=[1:0-94 3:95-191 4:192-247 6:248-276 7:277-298 9:299-476 10:477-558 11:559-873]
TCAGTCCCTTATCCAAGCTACTGGCTCGGGAGCTGTCAGAACTGCTGCTTTCAAAAAGGTCTCCTCTTCCTGGTGGTTCCTTGTCCCCAAACAGTCAGAATGGTGGTGGAGCTCTATTTGGATCTCCTCTCTCAGCCCTGCCGATCTGTCTACATCTTTGCCAAGAAAAACAACATCCCATTTGAGTTCAAGGATGTGGTGTTGTTCAAAGGGCAGCACATGTCTGAAGAATTTGGCAAGGTGAATCCGCTGAGGAAAGTGCCTGCTTTAAAGGATGAAGCCTTCACATTAGCAGAGAACACTGCCATCCTTCTCTACTTGAGCCGAAAGTTCAACACCCCTGATCACTGGTACCCATCGGACGGGCAGAAACGGGCCAAGGTGGATGAATACCTGTCATGGCAGCACACTGCCATCCGGGCGCAAGGCAGCAAGGTTTTCTTGATCAAGGCGCTGGTGCCTCTCCTCATGGACAAACCATTCCCACCGGAGAAACTGGAAGGAGCAATAGAAGAGCTGAATTCCACTCTGAAGCAGTTTGAGGAGAAGTTCCTGCAGGGAAAGCTCTTCATTGTGGGCAACGAGATCTCCCTGGCTGACCTGGTGGCTCTTGTGGAGCTCATGCAGCCGGTAGGAGCTGGTTATGATGTCTTTGAAGGCAGTCCCAAGCTGGCAGAGTGGCGCCACCGGGTGGAAGAAGCCATAGGGAAGGAGCTCTTCCAGCAAGCGCACGAGGCAATCCTCAACGTAAAAGATATGGCTGCGGCGGCTGCTCAGCTTGACCCACAGCTGAAAGAGAAACTGAAACAACTGCTGCAAAAAAACCTGAAATGAATAAAATGAAAGCCAGTATCACTCTGAAAAAAAAAAAAAA
>TRINITY_DN8269_c0_g2_i3 len=1088 path=[0:0-920 2:921-948 3:949-959 5:960-961 7:962-971 9:972-987 10:988-1087]
TTTTTTTTTTTTGAAAATTCTACAACCCAAAATAAGTAAGTTTATTAATGGCCCTAGCTTTCACCATGGCCTAGAAAACAAACATAAACAAGTCAACCTACAAACATCAATACAATCAAAATATCCCGAATACATTGGTTAATACACCATATGGAGAATGCAGTATATCCATACCAATTCAAACGAGTATGATACACATAATTCGAAGCCCTCAGCATCAGTTGGCAGTACCATGATTAAACACGCCTAAGCATAAACATTATGAGGTCCTCTCTTTCCAACATTTCATAGCTAGGAATATAAATGATGTTACAGCTCTCATCACCAATTCATCCTGTGTGGAAAACAGGAGTTCTAATTTATGAGCATCTGTACAGGACTTGTTCTTTTCCCATATTGGGTTCAACTAATCCTCGTATGTTGGGCAGTACAATACAAAGTGTTTTAGATCTTCCACCACCACCAACATACAAAGGCAAGTCCGTTTCTCATATGGTATGCTCTTATATCGCCCTTCGACAACTGCAGAGGAAAGCAGTTGGAAACGCATCTGCGTAAACGCCCTACGAGAGGTAGGATCATCCAATTTATCCAAATACCCCTCAAACTTATGCTGAGAGTTAAAGTGTTGGAAGTCAGGGGGCAGCCTTCCATGAAGCTACAACTGCCAGGTCATCCTGCATGGCGATATCAGCTATTCTCATCTTAATTAAATTTCTTTGTATGGGGACATCTTTCCCCAAAAAACAGGAGAATGACAGCCCCAAATTTCTCAAATGTGACATTAAGGATGACAGCCGTGGATACTGAGTCACTCCCAGACATTCTAATTCCTCCCTTAAACAGAGAGAGGGTAAATAAAACTCTCGAGTACACAACTTAATCCAATACCTAAGGCAACCCAAAACTGAAAATTCTGCGACCCAATAAAGTTACAAAACAAGTCTAGTAAAATTAAAACTGTCAGATGGCGATCCATTTCCTTGTACCAATGAATAAAAAAATCTGCTTATAATTTTTTCTGTGTATGGGTATTTCAAATATCAGGCAACCCCCCCCCCCCAACCACATGGCAGAACAGGGGGCAG
>TRINITY_DN8269_c0_g2_i2 len=1079 path=[0:0-920 2:921-948 3:949-959 5:960-961 8:962-978 10:979-1078]
TTTTTTTTTTTTGAAAATTCTACAACCCAAAATAAGTAAGTTTATTAATGGCCCTAGCTTTCACCATGGCCTAGAAAACAAACATAAACAAGTCAACCTACAAACATCAATACAATCAAAATATCCCGAATACATTGGTTAATACACCATATGGAGAATGCAGTATATCCATACCAATTCAAACGAGTATGATACACATAATTCGAAGCCCTCAGCATCAGTTGGCAGTACCATGATTAAACACGCCTAAGCATAAACATTATGAGGTCCTCTCTTTCCAACATTTCATAGCTAGGAATATAAATGATGTTACAGCTCTCATCACCAATTCATCCTGTGTGGAAAACAGGAGTTCTAATTTATGAGCATCTGTACAGGACTTGTTCTTTTCCCATATTGGGTTCAACTAATCCTCGTATGTTGGGCAGTACAATACAAAGTGTTTTAGATCTTCCACCACCACCAACATACAAAGGCAAGTCCGTTTCTCATATGGTATGCTCTTATATCGCCCTTCGACAACTGCAGAGGAAAGCAGTTGGAAACGCATCTGCGTAAACGCCCTACGAGAGGTAGGATCATCCAATTTATCCAAATACCCCTCAAACTTATGCTGAGAGTTAAAGTGTTGGAAGTCAGGGGGCAGCCTTCCATGAAGCTACAACTGCCAGGTCATCCTGCATGGCGATATCAGCTATTCTCATCTTAATTAAATTTCTTTGTATGGGGACATCTTTCCCCAAAAAACAGGAGAATGACAGCCCCAAATTTCTCAAATGTGACATTAAGGATGACAGCCGTGGATACTGAGTCACTCCCAGACATTCTAATTCCTCCCTTAAACAGAGAGAGGGTAAATAAAACTCTCGAGTACACAACTTAATCCAATACCTAAGGCAACCCAAAACTGAAAATTCTGCGACCCAATAAAGTTACAAAACAAGTCTAGTAAAATTAAAACTCAGATGGCGATCCATTTCCAATGAATAAAAAAATCTGCTTATAATTTTTTCTGTGTATGGGTATTTCAAATATCAGGCAACCCCCCCCCCCCAACCACATGGCAGAACAGGGGGCAG
>TRINITY_DN8269_c0_g2_i4 len=204 path=[1:0-36 2:37-64 3:65-75 5:76-77 7:78-87 9:88-103 10:104-203]
CTTCCGATCTCTGCAACCCTAAATTGAAAATTCTGCAACCCAATAAAGTTACAAAACAAGTCTAGTAAAATTAAAACTGTCAGATGGCGATCCATTTCCTTGTACCAATGAATAAAAAAATCTGCTTATAATTTTTTCTGTGTATGGGTATTTCAAATATCAGGCAACCCCCCCCCCCCAACCACATGGCAGAACAGGGGGCAG
>TRINITY_DN8269_c0_g2_i5 len=1017 path=[0:0-920 2:921-948 3:949-959 6:960-1016]
TTTTTTTTTTTTGAAAATTCTACAACCCAAAATAAGTAAGTTTATTAATGGCCCTAGCTTTCACCATGGCCTAGAAAACAAACATAAACAAGTCAACCTACAAACATCAATACAATCAAAATATCCCGAATACATTGGTTAATACACCATATGGAGAATGCAGTATATCCATACCAATTCAAACGAGTATGATACACATAATTCGAAGCCCTCAGCATCAGTTGGCAGTACCATGATTAAACACGCCTAAGCATAAACATTATGAGGTCCTCTCTTTCCAACATTTCATAGCTAGGAATATAAATGATGTTACAGCTCTCATCACCAATTCATCCTGTGTGGAAAACAGGAGTTCTAATTTATGAGCATCTGTACAGGACTTGTTCTTTTCCCATATTGGGTTCAACTAATCCTCGTATGTTGGGCAGTACAATACAAAGTGTTTTAGATCTTCCACCACCACCAACATACAAAGGCAAGTCCGTTTCTCATATGGTATGCTCTTATATCGCCCTTCGACAACTGCAGAGGAAAGCAGTTGGAAACGCATCTGCGTAAACGCCCTACGAGAGGTAGGATCATCCAATTTATCCAAATACCCCTCAAACTTATGCTGAGAGTTAAAGTGTTGGAAGTCAGGGGGCAGCCTTCCATGAAGCTACAACTGCCAGGTCATCCTGCATGGCGATATCAGCTATTCTCATCTTAATTAAATTTCTTTGTATGGGGACATCTTTCCCCAAAAAACAGGAGAATGACAGCCCCAAATTTCTCAAATGTGACATTAAGGATGACAGCCGTGGATACTGAGTCACTCCCAGACATTCTAATTCCTCCCTTAAACAGAGAGAGGGTAAATAAAACTCTCGAGTACACAACTTAATCCAATACCTAAGGCAACCCAAAACTGAAAATTCTGCGACCCAATAAAGTTACAAAACAAGTCTAGTAAAATTAAAAATGAGTTCTTCATTTATTTGCAGTACTGACATCTTTATAATTAAAACAAAACATTTG
>TRINITY_DN8269_c0_g2_i1 len=1075 path=[0:0-920 2:921-948 4:949-958 9:959-974 10:975-1074]
TTTTTTTTTTTTGAAAATTCTACAACCCAAAATAAGTAAGTTTATTAATGGCCCTAGCTTTCACCATGGCCTAGAAAACAAACATAAACAAGTCAACCTACAAACATCAATACAATCAAAATATCCCGAATACATTGGTTAATACACCATATGGAGAATGCAGTATATCCATACCAATTCAAACGAGTATGATACACATAATTCGAAGCCCTCAGCATCAGTTGGCAGTACCATGATTAAACACGCCTAAGCATAAACATTATGAGGTCCTCTCTTTCCAACATTTCATAGCTAGGAATATAAATGATGTTACAGCTCTCATCACCAATTCATCCTGTGTGGAAAACAGGAGTTCTAATTTATGAGCATCTGTACAGGACTTGTTCTTTTCCCATATTGGGTTCAACTAATCCTCGTATGTTGGGCAGTACAATACAAAGTGTTTTAGATCTTCCACCACCACCAACATACAAAGGCAAGTCCGTTTCTCATATGGTATGCTCTTATATCGCCCTTCGACAACTGCAGAGGAAAGCAGTTGGAAACGCATCTGCGTAAACGCCCTACGAGAGGTAGGATCATCCAATTTATCCAAATACCCCTCAAACTTATGCTGAGAGTTAAAGTGTTGGAAGTCAGGGGGCAGCCTTCCATGAAGCTACAACTGCCAGGTCATCCTGCATGGCGATATCAGCTATTCTCATCTTAATTAAATTTCTTTGTATGGGGACATCTTTCCCCAAAAAACAGGAGAATGACAGCCCCAAATTTCTCAAATGTGACATTAAGGATGACAGCCGTGGATACTGAGTCACTCCCAGACATTCTAATTCCTCCCTTAAACAGAGAGAGGGTAAATAAAACTCTCGAGTACACAACTTAATCCAATACCTAAGGCAACCCAAAACTGAAAATTCTGCGACCCAATAAAGTTACAAAACAAGTCTAGCAAAATTGGTGATCCATTTCCTTGTACCAATGAATAAAAAAATCTGCTTATAATTTTTTCTGTGTATGGGTATTTCAAATATCAGGCAACCCCCCCCCCCCAACCACATGGCAGAACAGGGGGCAG
>TRINITY_DN8269_c1_g1_i4 len=1012 path=[1:0-331 2:332-1011]
CACAGGGGCTCCCAGGGGGGGCCGGGGCATGCCCGTGCAACTGGGAGGGAGGCAGGGGGCAGGGATGCCCTGTGAGTGGGCCCCACCTGCACCCAACCCTACACCCCCCACCTACTTTCCCTACAGACACGCCAAAGGGCCCGGGCGGACGAGCCCCCGGAGGACACCGGCCCTGCTCGGGCAGAGGCGGAGCCGGCGGAGGAGGAGTATGACCCGCTGTGGAGACAATGGAGGAAGGCATACCACTGAGGAGGCCAGTGGGGCCTCCAGGAGACGAGGGACTTCATCAGGAACTGGGGGACCCTGGAGTACCAGCTGGAGCTCGCCCTCAACCAGCGCAATGAGCATGTCTCTACCAGGACATAGTGTGGGATATGGAGGCGGCGGGGCACCAGCGCACAGTGGCACAGTGCCGCTCAAAGGCCAAGGAGCTGAAGAGGGGGTACAAGGCCATCCTGTTGCTTTGCTCTGTACAATACTCTTAAATCCAGGCCTGCCTTACTGTCATCACTGCAAAAAAGCCTTGTCCATGCTTTAGTCACCTCTCAACTGTAACTTCCTACTTACTGGTCACCACATCTCTGATCTCCCCCCTCTCAACTCAATTCAAAGCTCTGCAGCCAAAATCATCCATCTTGCCCATTGCTCTCGCCGTGTTCAATCCCTCTTCTCCACCCTGCACTGGCTCCCTCTATGGGAACGCATTCATCACAAACTCCTGGCCTTCATCAATGTCAAGACTCTTCATGGCCTTGCTCCCTCAGATCTCTCTGCTCTTGCATTCCCACCACACTCCTGCCCAGGAGCTTCACTCCTCCTCTGCCTCCACCCTTACCTGCTTGCGACTCCCTTGCTCCTCTAAACGGTTTGTCTTCACACCTTTTCACTTGCTGTCCCTCATGCCTGGAATTCTCTCCCTGAATATGTTTGCTCTGCTCCTTCCCTCCCAACTTTCCAATCCCTCCTGAAAACCTACCTCTTCAGTCAGGCCTTCCCTAGTGGGTCAGGAGTG
>TRINITY_DN8269_c1_g1_i5 len=717 path=[0:0-36 2:37-716]
GGGGGACCCTGGGGTACCAGCTGGAGCTCGCCCTCAGCCAGCGCAATGAGCATGTCTCTACCAGGACATAGTGTGGGATATGGAGGCGGCGGGGCACCAGCGCACAGTGGCACAGTGCCGCTCAAAGGCCAAGGAGCTGAAGAGGGGGTACAAGGCCATCCTGTTGCTTTGCTCTGTACAATACTCTTAAATCCAGGCCTGCCTTACTGTCATCACTGCAAAAAAGCCTTGTCCATGCTTTAGTCACCTCTCAACTGTAACTTCCTACTTACTGGTCACCACATCTCTGATCTCCCCCCTCTCAACTCAATTCAAAGCTCTGCAGCCAAAATCATCCATCTTGCCCATTGCTCTCGCCGTGTTCAATCCCTCTTCTCCACCCTGCACTGGCTCCCTCTATGGGAACGCATTCATCACAAACTCCTGGCCTTCATCAATGTCAAGACTCTTCATGGCCTTGCTCCCTCAGATCTCTCTGCTCTTGCATTCCCACCACACTCCTGCCCAGGAGCTTCACTCCTCCTCTGCCTCCACCCTTACCTGCTTGCGACTCCCTTGCTCCTCTAAACGGTTTGTCTTCACACCTTTTCACTTGCTGTCCCTCATGCCTGGAATTCTCTCCCTGAATATGTTTGCTCTGCTCCTTCCCTCCCAACTTTCCAATCCCTCCTGAAAACCTACCTCTTCAGTCAGGCCTTCCCTAGTGGGTCAGGAGTG
>TRINITY_DN8269_c2_g1_i1 len=214 path=[0:0-213]
TCCCCACTATCTTTCTGCACTGGTTTTCTGCTACATTCCCAATTGGGGACTTTGTGCTTCCTCTGCCACCACTCTCACCTACCCCCAAGACTCCTGCTCCCTAAACCATCTTCACTTCTTTCCCCATGCAGTCCCCTATGCCTGAAACGCACTCCCTGAGCACATTCATTCTGCTCCTTCCCTTTCTATGTTCAAATCCCTCCTAAAAACATAC
>TRINITY_DN8269_c2_g2_i1 len=304 path=[0:0-303]
GATCTGTGGTTTTTCTCTCCCTAGGTTCCCCTCACCCTTGTCCATCTTAGATTGTAAACCCACTGGGCAGGGACCCCGCTCCAAAAATCTGACTTTAAAGCACTGTGTATGTGTTCTAGTGCTATAGAAATTAGTAGTAGTAATCTTCCTTGATGACGCAGGAAAAATAAATGCATAGATAGCCATCTTGTCTGCCATTTTGATCATATTCAACCTCTTCTCTCTTCCCTCCACTGGCTTCCTCTCCCACCTTACATCTAGCACAAACTCCTCTTCACCTTCAAGACTCTTCATGGCCTTGCTC
>TRINITY_DN8269_c7_g1_i1 len=1435 path=[0:0-1434]
TGCTACTGAGTGTCCCAAAAGCAAAGATAATGACAAACGTTTTATTCACTTTGCACACACAATTACTTTGCACTATGAAACAGTTCAGAGACTCCAGGCACAGGATACTCTTCTTTAATGAACTCCCAGAAATGCTCTCAATGGACTATGCTGAGGGTCTCCCACGCCATGTTTTCTAGGAGGAATTTGGATTGCTATTAAAACCATTTTTTCAAGTAGGCTCTCTGCAATTGCTGCCATATCCTTTTATCCTAAGTCACCATGAATTTATGCTTGCAGAGTCATTCTCACATCATAAAGAACAGGAAGAGATTTTAGGGAGATAAATGCCACAAGGACATTTGACTCCTCTCAGGAGGTTGCGGTCACTTGGCCTTTGTTGCAGTAGGAATTCAGTGATTCTCCCCAAAATGGCCTACTAGGTGTAACTGGGGGCTTACTTCTTTCAGGAGACACTAGCCTATTTTCCAGTGGAATAGAGTCCACAAGAGAACTACTTTGGGCTAAAGCATCAGGGCAGGCACCAAACAGGTATTTGAATACCTCAGCCAGGAAAGTGTCCCAGAGATGAGCAAGTGTCCACAGGGAACACAAGATATTTGTTCACTGCTCCGTAGACAGACTAGTTTTGCACCTTGAGTTACTTGTTCCAGGAAGACTCCCCTGGGAAATGCAAGAGAAAGTGCCCATTCTACAAAGCACATGAGAACAAAGTTTGAAACAGTCTATTCTTGAGGGGTCGGAGTAATTAAGGGAAAGGGGGGGCGGGTTGAGGAAGATGGTATTCTACAATTCTCAGGTGTCCTCAATTTACAGGGCTGCTAACAATCTGCAAGGTAAAACGCCTCCTCTCTGCTAAGTTTTGTAAGGGCTGAGCTGACTGAAAATAAAACCCAAAAATAGAATATTACAAATGGGATACAGAGTTATGTATCTGAGGTTTCCTGTTAAATTTATATCTTCAGCTCTTATGATTTCCCACCCATTCCTGTCCAAGAACACAAGAAGGCCTAGTGAGTGGATTTCTCTTGCCACATGGTTGCAGTGGTTTCTCTTCTTTGTGAAGGACAGCTGTGCAGGGAGCCAGAGACGGGGCTGGGAGGAGGAAGAGAGATGCATCCAAGACTGCACTTGCAGAAAGTTAACTCATTTCAGCATCTTCAGCAGCACAGGAGTGAGCTGCTCCTTCAGCCGTGGGTCAACCTGGATGTTGCTCAGCTCCTTAATATTCAGGATCAGCTCGTGTGCTTGCTGGAAGAGCTCCTCCCCGACAGCTTCTTCCACCCGGTTACGCCACTCTGCCAGCTTAGGTCTGTCCTCAAAAACGTCACAGCCGACCGCAACAGGCTGCATGAGCTCCACAATAGCCACCAGATCAGCCAGGGAGATCTCGCTGCCTACAATGAAGGGTTTGTCCTGCAGGAACTTCTCCTCA
>TRINITY_DN8269_c8_g1_i1 len=691 path=[0:0-690]
CTATGCCTGGAATTCCCTCCCTGAGCACATAGGCTCTGTTTCCTCCCAAGCTTCAAATCCCTCCTAAAAACATACCTCCTCCCATTAGGCTTTCCCTCGTTCCTTCTCCCCACAGATGCTTATTTAGCATGATCTCCTCATGCTGTCTCATTCTTCAGGATTCTCCTTTTCCCCATGTAACTAAGCTAAGTATGTGCACTGGCATCTTCTCAACTTCTGTGTATCCCTGTCTCTTTCTATGTGCTCCTCCTCCCTCTCCTTGTCTCCCATCCCTTGTCCATTATAGACTGTAAGCCCCTTGGGCAAAGGTCTGTCTCTAATCACAACTGTTGAGCACCAGGCAGATGGCTGGTGCTACAATAAATAATGCATGTTGGGTCTAGGATAACACGTCATCCTGAAGAACCCAATAGAAAATAAGCAAGGCTGCATGGTGTGTAGATTGACTCCACCTGGCATCCACAAAGAATTCCTATCCCATTTCGATTCACTGTGTTGAGGCAGGGGGCAGCAGCAAGCGGAACCCATCTCCCAACATGCTCTGGGGCCCAACTCAAAATGAGACCAGCTCTAGAAATACTGTTAACTATTCAAAAGGCACCAGCTGTTGTGTGGCCACTGAGGGGCTTTGTACTTCAAACAAAACTGTTGTTATCTTTAGGAACAAGAGCAGCAGCCTCTGACAGAGAGG
>TRINITY_DN8198_c0_g1_i1 len=402 path=[0:0-401]
GAGGCTTCTAAAACAATGGCCAGGATCCTGATTGATATTTGATGTTATACATGTCTTCATTGCTATCATTTGCCCATGTGATACCATTTTGAGACTATATAATTCTGGGACAAAGACTAGCGATAGTACTCCAGTTGTTCCCAACAGTAGATCTGGAAAATCAAGGAGTGCCAGGTTAAAGAGTCTGATACCAATCTGATCATTCCCTTGTTGGTATTTGATAAATACCTTAATGCAAAGAACGTAGTTTAAAATTAAGGTTACAACAGTTTCATACTTTTGTATCTATTAGAGAACACTGATCTGTTAAGATTACTATTCCTCACAAATTGGTGGCTGACCTCCATCTTAGTTGCCGCTTTGTTCTGCAGAACATCTCTTTTATCCTCACCTTCACAGAAA
>TRINITY_DN8296_c0_g1_i2 len=366 path=[0:0-365]
CTCTCAAGAAAGAAGAGGTATTTTTATATGAAATTGGAGGAAATATTGCAAAAATGCAGGAATTCACTGTCCCTGAGAGAGACTTCTCCTTGGTGATGCAGGTTTTCCAGCTCTGGATAATAGCTCCCTACAGAAGACAGTGGCTCAGTATATTGTTAATGTCAGTGCTGCATTTTCAATTGCACTAGAATTTTTCTTTTATGGATGCAAAAGTGTCTGTTGCTAAACTGCAGACTAATTTTTCCTTTTTTTTTTTTTAATGGACTGAGCAACTTAAGAAACCATGAGCTAAACATCTGCAGTATTGTGTTGATGTTTATATTAAATTATGACCAATAAACTTTACCAGATCGGAAGAGCGTCGTG
>TRINITY_DN8284_c0_g1_i3 len=4674 path=[0:0-126 1:127-189 3:190-1069 4:1070-1104 6:1105-1152 8:1153-4673]
CCCACACCCCATGACATCACTGTACTTCAAGGGTGGGGGGACTGGTAGGGCCTTGTCACAAAAGGAGAGAGGCGAGGATATTCCCCATCCCCTTTCTAATTTGTCCCATATTGAGCACCATGATGTCCCAGTGCTTTGCGTGCGTGTGTGTGTGAGAGAGAGAGAGACGGAGGCAGTAGCTGGGGGGAGGCTGAGCCAGACAGGACTAGTTGGGTCCCATTTAGGTTGTATTGCAGGGCTTTAAAAGCAGCCCCACCCTCGCTGAATCTCTGGCTTTGCTCTTGTCTGTGTGGCTCATTTTCACTGTGACTGGTTAGTTTCATGCGCTCTGGTTGCCAGCGTTGAGGCTGTTTTTAATTTCATTTTTGTCAGTTTCAGTCCCTGTCTTGTCAGTTTCGCACCCCCCTCTGCTCACCCCAGTCTTCAGTGTTTTAATTGTCACTTCCTTAAGTTCATTTTTTTTAAACAACCCTCTTCCCCACGCAGTTTTTGTCCAGCCAGAGCTGCTTCTAGGGTGAAACATTGCCAAGAATACTTAATTTGGAATGGAATTACTCTGGTCACCCCTCAGCCCCCTCTGGCTCAGCTCGGCTTGGATGGAGGTGCCTAGAATCATCTACCTCATTCTACAGCTGATTCGCATAGCTCCATAGGGGGCAGCCTCGAGGCACGGGAGAGCTGTCTCCTCCCTGCCTTTTCCCGCTTCTAACTTGAAAGGGCTGGAACTTCCTCTTAAAGGGCGAATCCAACCTCCCCCCTTGTGGGCAGTCTTGTTTCCTGCACATGGGGTATCTAGCGGGAGGGACAATACGTCCATCACCAGCCGTGTTCCCTTTCTAGCCCCCCTCGGTGTTAAGCGGCAGGGAGCAGCATCCTGAGCATCTCTCCCATTGCCCCCTGGCCTGCTGCTAGCCATGGGTCTGTTTATAGCATTACCAAGCTGAATCCATCCATCGACGGCAAATTTATACACCATGGTTTTCCCCCCCCGTGATCTTGCCTTCTGTGTGATGGTTTCTTCCCCACCCTCTGGGCTCTATTGGTACGTTCAGAAATCCCCCCCCCCCCCCCCCCCCCCCACCTTTTTTTTTTTTTTTTTTTTTTTTTTCAAGCAGAAGACGGCATACGAGATTACAAGGTGACTGGAGTTCAGGCGTGTGCTCTTCCGATCTTTTTTTTTTTTTAAAACCAAACACGTTTTATTGACAGTGAAGATCACAGAAAGGCTCAATATGAGTCAACGTTCGTTCCTAGCTCCTGGCCCAGAGGCCCCTGCCCGGCCCCCCGGACAGCACCCAGCTCTGCCAGAGAGGGGGGGCACAGAGGGCAAGGCTGGGAAGCCATGGGCACGCGGCTGAGCTGTCACCCCATAGGGGTGCTAGGGCAGGGCTCTAGGCCACTGAGCTGAGCCCCACACAGAGCCCCTCGGGCAGCCCGTTGCTGGGCCCCTGCCCCCCTTCCTCCTGGGCAGCCCAGCCGCGGTGGGGGCAGTGCTCAGCAGCCCAGCCCAGCCCCAACTCTGCCTGCCTGGCCCAGGCTCCCCGCTGCGGAGCGCTGGCAGTGCCTGGCCCAGCTCGGCTGGGCTCCCACTGGCGCACGGGGCCCTCTCAGTGGCACACGCTGCCCAACCCAGGCTACTTGGCTGGCAGGAGTGTGTGCCTGGGGGCGTTGGGGTTGGGGCTCCCCGCCTGCCCCTCTTCATGGACGGCGCTGAATTGGGCCCGGCTCTCCAGCAGTAGCTTGTGGCCCGGGGGGGAGGCCAGCCCCCGTAGGCAGTGTGCCCGCACGATGCCCGACTGCCCCCCCGACACCAGCCAGCTGCAGCAGTCCAGGTTGGGGCTGAAGCGAACCTTGTGCACGGCCTCCAGCTGCAGCCGGTCCAGGTTGAGGCCTGGCTTCATCTCCTGCTCCTGCATCCGTTTCATGGGCTCCCGGCTGTAGAAGTTCTTGAAGTTTCGCAGGTCTGTGTCCTGGAAGCGGATGTAGTGCTCGTTCACAGTCTCGCTGTAGCTCTTGGCCTTTGCCGGCAGCTTCTCGCTGGGCTCCTGCCCGTCCATCCCCTCATCAGGGCCGCAGGGCAGCAAGTCTGCTTTGTAGATGGGAAATCGGCGCTCCGAGGGCCGCTTGATGTTGAGTGGGTTGACGGAGAGGTCAGGCAGCACGGCAGCCATCAGCTCTCCCGTGATGTCCCCGGCCGCGATGGAGTTCAGCCAGTCCGAGCCAGAGAGAGACCACACGGTGCCCTTGCGAGGGGCGATGAAATATGCCTTGAAGCCCAGGTAGCCGGCGTCCAGGTAGTGGATCCCACAGAGCCCGTATGAGGCGTAGCAGATGTCCTGGGCCACGGCCACCCCGTTGTAGGGCAGCAGCCAGGCGATCTCGGTGCTCAGGAAGCGCTTGATGCTATTGATCGGCTCGTGCAGACGCCGCAGGTCCCAGAACCGGATCTTGCGGTCGTTCCCTGCCGTCACCAGGAAGTTTCGGTTGGCTTTGCACCACTGGATGCTGCGCACGGCGTGGTCATGGGCCAGGAAGCAGCGGAACGGGTACAGCTTGAGGGAGCCGTCAGGCTGGCGCACACGCTGCAGCAGTGACTTGGTGGGCAGGTTCCAGATGGCCACGGTGCCATCATAGAAGCCAGCAGCCAGGGACTGGTGTGGCTTAGCTGGCAGCCAGGCCAGGCTGAAGCACTGTCCGCACTCGGACGAGTTCCCTGCCTGGATGGAGCCCACCTGCAGGGTGGCTACGCACTGCACCTTGCAGATGATGTGCCTGGGAAATGGTCCCCCTTTTACCTGGGCTCTCCCATGGGCAAGCAGGGGCTCCGGGTGCGGCAGGCTGTACAGCAGGACTTTGCCGTCGGAGAAGGCCACAGCCAGCAAGCCGAGCCGGCTCATGTGGGGGGGCTTGCGGCAGGTGACGGGGAGCTCCCAGGCGCCGCTGGGGCAGAACTTCAGGTCCCAGATACAGCCGTGGTCGGTGGCGATGGCGTAGGCCAGCCCGGCTTTCCTGGCAGAGCCCGTCTCCTGCTGCAGGGGGCCCAGGTCCCAGAGCTGGAGCAGCGCGGGGCCCGTGTGGATCCCGGCCAGGCTGTGCCGGTCGTCCATGCCCTGGTTGCAGTACAGGGCCACGTACTGGGAAGCAGCCGAGCCGTCGGGCACCGGGCACCACTCCATGGCCCAGACAGGGCCGCCCACAAAGAAAGTGACGTCCAGGCGCTCCTCGTGGGGCTGCAGCGAGTTAAACCTGTTGATCCTGTAGCGGACGCAATCTTCTTGCAGGCCCTCCCGCTGGATGGAGAAGAGTGAGGACTTGGTCTCTTTGGGAAGGTACTGGGCAGCTTCACTCTCAGAGAGGAAGGACCATTTGCGGGTGGAGGGGATCCATTCGGGGAACTCCCAGTGGGAATAGAGTCGCTCACGCCTGAGAAGGAAGCACAGGCACCGCGTTAGCACAGAACAGACCAGACCAAACTGCACAAGGGGGGGCAGTGAGACCTAAGAGAACTAGGAATCTGGTCTCCAACACAGAGAGCCAGCGTGGGGGAGTGGAGAAGGTGCTGGACTCGGTCCTGGGAAGCCAGGGCTTGAATCCTACCCTAGCCATCAACTCACGGGGGATGGCCTTGGGCAAGTCCCAGCCTCAGTTCCCCAGCTGTAAAATGGGAGCATGTGTGTGTCTGTCTGTTCATTGTCCATCTTTGACTGTACGCCCACCAGGTAGGGACCCGTCTCTGAAATCCGTGGCTGTAAAGCGCCGCGTCTGCCTAGTCGCAGCAATAATCGCCCCTAGGACGCTGGGAACTCACACAGAAAAAGAGTGAAGCAATGGTGGGCGTTTGGCTGTCCCAGAGCAGCAGCTCCGTTTGCGGCCTTGATACAGAGCTGGGATTCAGGACTTGGTGGTGTGGAGAACTTCAACGGGACGAGTCCCCAGCGAGTGGGGCTGGGAACGGGGACGACTGGATTTCTGTGTTCTGAGACACTAGCTATTCTGTCCACCCCCCAAGCTGGCACTGCTTTCCCTTTACTGTATTTCAATGGCTTGTCTCCTAACGGCCTCGCCCTGCCTGCGTGCCTGTGAGCTGCCCTCTCCCCAGGTGAAGTGCTCCGATAATAGCGATCGGCTGAGCTACTTGTCTCCAACTCTTCCTCTGGGAGGAAGAAGCTGTTGGACGCTGCCCCTCCCAGTAGCTCAGCCCAGTCCCTGAGGCCAGAGTTCCCAGCAGGGCTATGGGAGGGAGCCGCCGGACCCGTACGCTGCTCTGAAAACTGCACTGGGAGAGCATCACGTGGCCCGGCACGCACTAGGGGATCCCTGGGCACCAGCCGAGACACTATTGTGGGGCGTCCCAATCAAATCTCACCCCTGCATCGAAGATCTTCATGCACAACATGTCGTGCCACAGGAAAACGGCCCTGTCTGCGTCTGCCAGTGCCCGAGCGGGGCAGCTCATTAAAGGAGGTTTCAGGGGACACTGACTCTCTCATCCGTTTTCTACAAACAATTATTTCTGTTTCTTTAACAGACCCTGCGGGGAGCCTCCCTGCATCTGCGGGAGGAGCTCCAGTCTCAGGAACGCTGGAGCAGGCTCTTCTGAGCAGAGCAGAGCAGGGAGAGCACGGTTTTTACCCTCCAGACAGACAGGCAACTGAGAATCTCTCCAAATCCCAG
>TRINITY_DN8284_c0_g1_i1 len=1191 path=[0:0-126 2:127-185 3:186-1065 4:1066-1100 6:1101-1148 7:1149-1190]
CCCACACCCCATGACATCACTGTACTTCAAGGGTGGGGGGACTGGTAGGGCCTTGTCACAAAAGGAGAGAGGCGAGGATATTCCCCATCCCCTTTCTAATTTGTCCCATATTGAGCACCATGATGTCACAGTGCTTTGCGTGTGTGTGTGTGAGAGAGAAAGACGGCGGCAGTAGCTGGGGGGAGCCTGAGCCAGACAGGACTAGTTGGGTCCCATTTAGGTTGTATTGCAGGGCTTTAAAAGCAGCCCCACCCTCGCTGAATCTCTGGCTTTGCTCTTGTCTGTGTGGCTCATTTTCACTGTGACTGGTTAGTTTCATGCGCTCTGGTTGCCAGCGTTGAGGCTGTTTTTAATTTCATTTTTGTCAGTTTCAGTCCCTGTCTTGTCAGTTTCGCACCCCCCTCTGCTCACCCCAGTCTTCAGTGTTTTAATTGTCACTTCCTTAAGTTCATTTTTTTTAAACAACCCTCTTCCCCACGCAGTTTTTGTCCAGCCAGAGCTGCTTCTAGGGTGAAACATTGCCAAGAATACTTAATTTGGAATGGAATTACTCTGGTCACCCCTCAGCCCCCTCTGGCTCAGCTCGGCTTGGATGGAGGTGCCTAGAATCATCTACCTCATTCTACAGCTGATTCGCATAGCTCCATAGGGGGCAGCCTCGAGGCACGGGAGAGCTGTCTCCTCCCTGCCTTTTCCCGCTTCTAACTTGAAAGGGCTGGAACTTCCTCTTAAAGGGCGAATCCAACCTCCCCCCTTGTGGGCAGTCTTGTTTCCTGCACATGGGGTATCTAGCGGGAGGGACAATACGTCCATCACCAGCCGTGTTCCCTTTCTAGCCCCCCTCGGTGTTAAGCGGCAGGGAGCAGCATCCTGAGCATCTCTCCCATTGCCCCCTGGCCTGCTGCTAGCCATGGGTCTGTTTATAGCATTACCAAGCTGAATCCATCCATCGACGGCAAATTTATACACCATGGTTTTCCCCCCCCGTGATCTTGCCTTCTGTGTGATGGTTTCTTCCCCACCCTCTGGGCTCTATTGGTACGTTCAGAAATCCCCCCCCCCCCCCCCCCCCCCCACCTTTTTTTTTTTTTTTTTTTTTTTTTTCAAGCAGAAGACGGCATACGAGATTACAAGGTGACTGGAGTTCAGACGTGTGCTCTTCCGATCTCCGCAAGATCCGGTTCTGGGACC
>TRINITY_DN8284_c0_g1_i4 len=1140 path=[0:0-126 1:127-189 3:190-1069 5:1070-1139]
CCCACACCCCATGACATCACTGTACTTCAAGGGTGGGGGGACTGGTAGGGCCTTGTCACAAAAGGAGAGAGGCGAGGATATTCCCCATCCCCTTTCTAATTTGTCCCATATTGAGCACCATGATGTCCCAGTGCTTTGCGTGCGTGTGTGTGTGAGAGAGAGAGAGACGGAGGCAGTAGCTGGGGGGAGGCTGAGCCAGACAGGACTAGTTGGGTCCCATTTAGGTTGTATTGCAGGGCTTTAAAAGCAGCCCCACCCTCGCTGAATCTCTGGCTTTGCTCTTGTCTGTGTGGCTCATTTTCACTGTGACTGGTTAGTTTCATGCGCTCTGGTTGCCAGCGTTGAGGCTGTTTTTAATTTCATTTTTGTCAGTTTCAGTCCCTGTCTTGTCAGTTTCGCACCCCCCTCTGCTCACCCCAGTCTTCAGTGTTTTAATTGTCACTTCCTTAAGTTCATTTTTTTTAAACAACCCTCTTCCCCACGCAGTTTTTGTCCAGCCAGAGCTGCTTCTAGGGTGAAACATTGCCAAGAATACTTAATTTGGAATGGAATTACTCTGGTCACCCCTCAGCCCCCTCTGGCTCAGCTCGGCTTGGATGGAGGTGCCTAGAATCATCTACCTCATTCTACAGCTGATTCGCATAGCTCCATAGGGGGCAGCCTCGAGGCACGGGAGAGCTGTCTCCTCCCTGCCTTTTCCCGCTTCTAACTTGAAAGGGCTGGAACTTCCTCTTAAAGGGCGAATCCAACCTCCCCCCTTGTGGGCAGTCTTGTTTCCTGCACATGGGGTATCTAGCGGGAGGGACAATACGTCCATCACCAGCCGTGTTCCCTTTCTAGCCCCCCTCGGTGTTAAGCGGCAGGGAGCAGCATCCTGAGCATCTCTCCCATTGCCCCCTGGCCTGCTGCTAGCCATGGGTCTGTTTATAGCATTACCAAGCTGAATCCATCCATCGACGGCAAATTTATACACCATGGTTTTCCCCCCCCGTGATCTTGCCTTCTGTGTGATGGTTTCTTCCCCACCCTCTGGGCTCTATTGGTACGTTCAGAAATCCCCCCCCCCCCCCAAACCCCAAAACCCCCTGGGGGCCCCCCCAAAAAAATTTTCCAAACGGGCCTTATTTTTTTTTTAAAGGG
>TRINITY_DN8286_c0_g1_i2 len=315 path=[0:0-314]
TCGATGTGCTCTACTGTCACCTGTACGGCTACCAGCCCCCGCGGAGCCCCCGCTTCACCAACGACCCTTACCCACTCTTTGTAACGTGGAAGATTGGTCGAGATAAGCGATTGCGTGGATGCATAGGTACTTTTTCTGCCATGAACCTGCATTCAGGACTCAGGGAGTACACACTTACTAGCTTCTTCAAGAAAATACAGTGAACTTGGAAGCAGGTTACTACAGCATTTCAGAACAGCCCAACGTTTCTCTACTTGAAGTAGCTTCTTCAGGCGCGTGTCTCAAGAAAAGACATAGTCTTACAGGTACAACCTT
>TRINITY_DN8286_c0_g2_i1 len=627 path=[1:0-306 2:307-311 4:312-626]
CACTCTTTCCCTACACGACGCTCTTCCGATCTGTCAGAGAACAAGGAAGCAAATTACAGAGAGTAATCTAATCTTTGACAAAACCAAAGAAGTCTCTTAGAACAAAAATCAGGAAGCAGGTCTTTGTAAATCCAGAGTAAATGGTCTAGATGTGCTCTGATATCTTGTCTATCCTGCAGCTCAATAAACCATGCCTTTCCTGTAGCTCAAAATCCTTGTCTTTTCTTTTCTGTAGCCCAACGTTTCTCTACTTGAAGTAGCTTCTTCAGGCGCGTGTCTCAAGAAAAGACATAGTCTTACAGGTACAACCTTTCTTCCTTTGTCTTCAGAATGTTTACCTGGACAGGATTTCTGCTTAGCAGTCTGTGATTTGGATCATCGCGGTTTATTTCTTTTAGAACAACATTTCTCCCCCTTCCTTCTTAACGTTAACTTTTAATCTTCTGTCTGTTTTTTGCCTAAATTGTGTTTCTCCTTATGCAGCCAGTGTCTCAGTAGCTGCATCAGCTTAATAGGAAGTCATTACACGGGAATCCTGCCTGAGGTGGACAGTGTGGCCTCTTGGTGTAATGACGAAAGTGCGCCACCTAAGAGATCGGGAAAAACATTGCAATGTTGGTGTATTGC
>TRINITY_DN8286_c0_g2_i3 len=365 path=[0:0-44 2:45-49 4:50-364]
TTTTCTCCAAGATCATCCTTTAAGTATTTTTAACTTTTTAGACTGACCTTTCTTCCTTTGTCTTCAGAATGTTTACCTGGACAGGATTTCTGCTTAGCAGTCTGTGATTTGGATCATCGCGGTTTATTTCTTTTAGAACAACATTTCTCCCCCTTCCTTCTTAACGTTAACTTTTAATCTTCTGTCTGTTTTTTGCCTAAATTGTGTTTCTCCTTATGCAGCCAGTGTCTCAGTAGCTGCATCAGCTTAATAGGAAGTCATTACACGGGAATCCTGCCTGAGGTGGACAGTGTGGCCTCTTGGTGTAATGACGAAAGTGCGCCACCTAAGAGATCGGGAAAAACATTGCAATGTTGGTGTATTGC
>TRINITY_DN8286_c0_g2_i2 len=409 path=[1:0-306 2:307-311 3:312-408]
CACTCTTTCCCTACACGACGCTCTTCCGATCTGTCAGAGAACAAGGAAGCAAATTACAGAGAGTAATCTAATCTTTGACAAAACCAAAGAAGTCTCTTAGAACAAAAATCAGGAAGCAGGTCTTTGTAAATCCAGAGTAAATGGTCTAGATGTGCTCTGATATCTTGTCTATCCTGCAGCTCAATAAACCATGCCTTTCCTGTAGCTCAAAATCCTTGTCTTTTCTTTTCTGTAGCCCAACGTTTCTCTACTTGAAGTAGCTTCTTCAGGCGCGTGTCTCAAGAAAAGACATAGTCTTACAGGTACAACCTTAACAGGAAAAGTAGAAATAAAATGCTGTACAATGCATTTATATAAAATACATAAAAGGAATACTCAACCGTTAGCAATCTTACCCATAAACCCAGAC
>TRINITY_DN8203_c0_g1_i1 len=1019 path=[0:0-1018]
TTGTCATGACATTTACAGACAATCTGGAATATACAGGCAGCAAACGTTGTACAACAGGACACATTACAGGTCACGCTGGCAGTGTGAGTTGGTACCTACTTGGGGTCAGAATGCGTTATTTGTATTACAGAAGCACCAAAGAGGTTCCATTCCGGGCACTGTACAAATTCTTATTTAAAACGGTCTCTCCTCTAAAGCACTTACAATCTGAAGGTCAGATCCTCAGTTGTAAGAGTAAGATGGTGTAAATCTGGTCATGATGGACCTTCACCCATTTATAGCTCTGGGCTCCAAGTTTCTCCTAGGAAGTCACTCATACAGACTTCCATGCTCACAAACAGCAAAGGATTCAGAGTCCAAAATGATCAGAAAAAGGGTAAACCGGAGTGGTCAATAATTAACACTTCCCTTCCCTGGCCCCACTTTGTAGTTCCTGCCACCTCCGCTCCCACCTAGGGCTGCGAGATCAAAATTTCAAAAAATAAGGGACATTACATTGCTGAGGGATACTGAAATAAGGATGCCCATGATGTTCTATGGGAGATGTGGTGTTGAGAATAATGGGACCTCAGTTATGCAAATAAGGGATGGCCATTAGGTTCTACAGAGCTGTAGGGCTCTGAAATAAGGGAGGCGTTCTTAAAATAAAGGACACCTGGGAACTAGGATTACCACCTCCTTCCAGGAGGAAACCTGAAGGAGACATATCCGCAATGGACAGGAAAAAAGGGGCTTCCCTGCCCATTATAGCACATTGTGACGTCAAAATGCTTTGCAGGGGCTGGGGTAACGTTGGAAAGTGAGGGCACTTTCTGATGTAGTCACCCCCCTGCTGCCCCCCGAAGTCCTGATTTTCTAGTCACAGGTACCCCTGATTGAACTGGAGAAATCATGGCTTCCTCCAGAACCTGGAGTCTCTGGCTGAAACCTGGCGAGGTGCTCCCACCTCCCTTAGAGAGGGCTGGATCGGTCTGAGATGTGATTAGAGCCCAGGAGACCAAGGCCTGTGAACAAACTAG
>TRINITY_DN8203_c0_g2_i1 len=399 path=[0:0-398]
AATAAGTCTTGGTGAACTCAACACCATCTCTGAGACCAGCACAGCTAGAGCAGCCAGGGAATCAACCGTGCAACATGGTGGTCAGTGCACCAAAGGATCCCCAATCTATCCCCAGCCAAATCCAGCACAAGGCGGACACACACACACCATATCGGCTGAGTTAGACACTGAATAACTGATATATAGACTTGACTATACCTTGGCTGTAGGGCTCTGAAATAAGGGATGCTCATGAAGTCCTAAGGGGCATTGGGATCTGAAATAAGGGATGCTCATTACATTCTATGGGGCTGTGGGGTCTGAAATTGGGGTTATGGCAGCTCAGTCTTGTCCTGTTTATCTGGATCAGTTTCAATTGGTATCACCCATTATGTTCTCTGGAGCTGTGGGGTCTGAGAT
>TRINITY_DN8203_c1_g1_i5 len=274 path=[1:0-96 6:97-273]
TGCTTTAGAGGAGAGACCGTTTTATTTTTTTTTCAAGCAGAAGACGGCATACGAGATTACAAGGTGACTGGAGTTCAGACGTGTGCTCTTCCGATCTCTTGTCTAACGTAGAGTGTGTCCACCTAGTGTTCGGGGACTGGGATAGAGTGGGAATTCTGCTGGTGTACCGACCAGACCTCCCTGCTGCACAGCTGACTGTCTCCCCTGACTGCTGTAGTTGAGCTGGTCTCAGAGGTGGTGTTGAGATGTTCTGGACATTGTTCTGGGTGATTTC
>TRINITY_DN8203_c1_g1_i3 len=273 path=[0:0-78 3:79-133 4:134-272]
CCAGGACTCTTCCATTTTTATCAATGGAACATCTGTAAGGTACAGCTGCGAGTCTGGCTTTACTCTTATTGGAGAGGCAATGATTTCCTGTACAGAATCGGGATCTTGGAGCAGCTCTGTCCCTCATTGCAAAGAGGTTAGTTGTCCACCCCCACAAGTCCAGAATGGAAAAATCATGACTGGTACTAAAACAGCCTATCGGTATAATGATGGCGTTACCTTGGAGTGTGATGCTGGCTACGTCATGCATGGCCATAGAGAGATTCGCTGCCG
>TRINITY_DN8203_c1_g1_i4 len=2505 path=[2:0-336 3:337-391 5:392-2327 6:2328-2504]
GCCTCCTGTGCCGGTCTGTAAACAAGAGGTAAAGTGTTCCACGCCTCCTAGAATCAGCAAAGGGAAGCACAGTGACGAGGACTCTGCAGTTTTCATCACTGGAACATCTGTAAAATACAGCTGTGAGCCTGGCTACACCCTTATTGGAGAGGCAGTTATCTACTGTACAGAATCAGGAGCTTGGAGCAGCCCCACTCCTCATTGCAAAGTAATGCAGTGTCCAGTACCTCCTGACATCAGCAATGGAAAGCACAGCAGCCAGGACTCTTCCATTTTTATCAGTGGGACATCTGTAAGGTACAGCTGTGAGCCTGGTTTTACTCTTATTGGAGAGGCGATGATTTCCTGTACAGAATCGGGATCTTGGAGCAGCTCTGTCCCTCATTGCAAAGTGGATGGCTGCATAACCCCAGAAATTCAGAGTGGTAGAATAACAGGATTTAAAGAGGTCTCCAGTCCCAAGGAAAGTATTACTATTGATTGTGATCGTGGCTACATTCTGAAAGGCAGCACTGAGATCAAGTGCCAGTCAGATGGCACATGGTACCCTCTGGCCCCTGTCTGTGAAAGGGTGTTGCAGTGCTCTTCACCTCCAGCTATTGACAATGGAGAACACAGTGGCCAAGCTTTGGATGTTTTCACCACTGGAACATCTGTAAAGTACAGCTGTAATCCAGGCTATTCCCTTATTGGAGAGGCATCCGTCTATTGTCTGGAGTCTGGGACATGGAGTCTTCCTCCCCCTGAATGCAAAGTGTTGCAGTGTCCTCATCCTCCAGCCATTGTCAATGGTAAGCACAGTGCCTGGGGCCTGGAAGATTTTGACAGTGGAACCTATGTAAATTACAGCTGTGACCCAGGCTACCTACTTATTGGAGAATCGTCCATTTGGTGTACAGCTTCAGGAATGTGGAGTTTACCCCGTCCACAGTGTGAAGCAATCAGATGCATGCTCCCAGAGGTTCCAGGTATCAGGAAGGCAATAGAGAAAACTGGGTATCAATTTGGAGAGAACGCAACACTGGAATGCGATGATGGTTTTGTGATGGAAGGCAGCCCTATCATTCGATGCCAGGAAGATTTGTCTTGGGATCCTCCTGTGCCTGTTTGTAAAGCAGGAAACTTCCTGGAGCAGCAAGGACTGACTGATCACAGTTCCTATTTCTTTGTTTCCATTGTCCTTGGAGCGCTCTTTGGCGTGCTGTTGCTTCTCCTGACTATTTGTATTATCAGGAGGATTGTGTTCAAACAAAATAAACGCAGTTCTACATATGAAAACTGCAAAGAAGTTCGTGTCGACTCCTATAGTACAGTGCCATGTCCCTCTCAACCCCACTCGGACTAACATTTGCACAATAGCAGCTGATTTTTTTTGTTTTTAATTTTGCTTGCACATAAAATAGGATAGAATGCTTTGGCAGCAACTTCATATTCTTGTACTGAAAAGTCCCAGTGGAAAATGAAAGCCTCTGTTCTTATAGCTTATGTTGTAATAGGAATTGCAGCTGCTTCTGCTTCTATTAATTAAACTGCTGAACAGACCCAGGCTGTTTCACACACTGTACTAGCTTTAAGCTGACTTTCTTATGGACTCCTGCTGTCAGCCCATGGAGACTGTTTGCAGACAATCTTCTGAGATGAATATGACATGGTGGCGCATCAAGGATACTTAAGTCTTTCATGGAGCTGCAGAGGAGCGGACAGAATGATGACAATTGCTGCTTTCACTGCTACAGCTGAAAAACAAGCTCATGGGCTTCCTCTTGGGCTGACACTGTCAAGCTAAAAGGCCTCTCCTTGTGGTAAAAAGAAAGCCAGGATATCCATGTCTTTGATGACACAACACGGTGAACAAAAGTTGTGCCCAATTGGACTTTACATGGAGTGAGGCCGAGAGCGCATCCTTGGATATGGAAGAATCTGGTCATATTTCATTTGGAGTGAAAAGAACTGACTTATTAACACTGGGAGTGAAAGAACCCAGGAAGCAGCTTAGCAACTGCATTACAACAGGGCACCCTACCTCCTTGCCTATAATTTTGCAACTTTTCTTACACTTGCACTTTTTTTAAAAAATTGCCTTCTAGATGAATTTTTGCCTTCTAGATTAGTTTATTTTTCTTGGCTCTCTTGGTTACTTTGGCAACTCAAGAAGTACTGCTGCGTATTATAATGTTTCAAGGATTTGTTATGTACTTATATATGTGCTGGCAGGGTACTCAGTGCAGCATCAGCCTAGGATTGGAGGCTGGGGTGTGTGGGGGCAGGGGGTGGAGTGGCAGTTGTCTGTAAAAACAATCTGGTCTATCGAAGGTGTCCAGTGTCTGACTTGTCTAACGTAGAGTGTGTCCACCTAGTGTTCGGGGACTGGGATAGAGTGGGAATTCTGCTGGTGTACCGACCAGACCTCCCTGCTGCACAGCTGACTGTCTCCCCTGACTGCTGTAGTTGAGCTGGTCTCAGAGGTGGTGTTGAGATGTTCTGGACATTGTTCTGGGTGATTTC
>TRINITY_DN8203_c1_g2_i1 len=403 path=[0:0-402]
ACTGACGTTGCTTAATGTGAGGTCAGTGGCTAATAAGACAACTATCATCCATGATCTCATTCAGGACAAGGTCGCTGATCTCATCTGCATTACCGAGACCTGGCTGGATGAGGCGTCCGGGCCTGTGTTGGCCCAGAGGGTGCAGGCTGGGTTGTATCAGCCTAGGATTGGAGGCTGGGGGGGCGTGGTGTAACTGTGGTCTGTAAAGATAATCTGGTCTATCAAAGGTATCCTGGGTCTGACTTGTCCAACGTGGAGCATGTCCGTCTTGTGTTGGAGGCCCAGGATAGACTGGGGATTCTGCTGGTGTAGCGACCACCCCGTCGCACAGCAGACTCCCTGACTGCTCTAGCCGAGCTTATCTCAGAGGTGGCCTAGACGTCGCCCGGACTTATTATCTTGG
>TRINITY_DN8238_c0_g1_i9 len=2773 path=[2:0-316 3:317-1243 5:1244-1246 6:1247-1369 8:1370-1375 9:1376-1501 10:1502-1505 12:1506-1804 13:1805-2772]
TGATGCCCTCAGTCCCCCCCCCCCCCCTGCAACCCTACACTCTCTCTAAGAATGCCAGCTTATTCACCATAGCACTAGGGTTGCCAGCTCAACCATCCCCATCCCCCCAATCTCTGTGCTCTACCCAAGGCCATGATGGAGTGGCCAGCTCATCTGCCCCTCTGTCACTTTTGGCTAAGGCCCTGCTGCTAGGGCCTTCCTGAACCCCTTTGCTCCATCCTTGGACAGGGGCCAGGGCTCCTGCCTTACCTCCCCAGCAGGATGGCTCCAGCTGACCCAGGAGCTCATCACCCTGCTGTCAAGCTCTAACTGACCTGTTGGGCCTGGGCTCCTTCCTTTACCACCTATTCCCCTGCCGCTCAGCCAGGGTCATGTGACCTGCCCTCTTCTGGTCACCTGATCCAGTTCTCACTCGGCTCCATCCCAACCCCTTCACCGCTGGGTCAGACCCAGGAGCAGACTGCTAGTTTCCATAGTTTATGGTTTTGCTTTTTGCAGCACATCTTGCCCTCTACATTCGACTTGCATCTTAATCAAACCCAGTGACTAAAGGTAGAGGATGATGGTTCTCTCCCCCGGCTGCTAAGGGGAGAGATTTCTTCACTGGTGCGTTCTGTTCCATCTCTCCAAAGATGAGCTATTTTGCAGGTTGTTTAGGAGCTGGGACAGGGTTTCCACGTTCAGCGTTGCTGCTCTGATCCTTGCAGACTGTCAGGAGGGGAAATGGAAGAACCGGGATAGCCTTCGGCCTGATTCGTTGCCTTGGTGCAACCCCAGCTGCTGTAGTGGATGCCTACGAGCCAGCTCTTCCTCTAGTATCTCTTTGCGGGTGGCAAGCCTCTCCTTCCACTCACTCAGCTCCAGGGTGTGTTCATCATCTAGGCCCTTCAGCTTCTTCTTCTCTTGTTCAACCAGCAGGCGGATCTTCTCGCTCTGCATCTCCTCCAGCTCCCTGATGTTGTCGTCCAGCTGTTTTTGCAGTTCATCTAGTTGCTCTTGATGCTGCTTTTGCTGCTGCTGTCCCTCTGCTTTCTGACGCCCATCCTCCTGCTGCAGGAACTGTTTGACTCTGTCTCTCTGCTCAGTACTATCAACCTCCTGGATCTTCAGACTTTCCTTGAACATGGCCAGGCGGACCTTGGCATCACCACGCTGGGTTTTCAGCAGCTGAGTGCGCTCCTGGGCCTGCTCACTCTTTAACTCTTCCAGCAGGAGATGGTGAAAGCGACTCATTCGTTCAGTCTCCTTGTCATGCCGTTTGCCAAGTTGCTGCCTCTGCAGGGAGTACTTCTCCTTCACCTGCTGCTTAAAGAGGTAGTACTTCTCCTGCAGGTGACCTTGCTCCATGCTCCAGATCACAGACTCCCGGGCTCTCTTGAGGCTATGGATCTTGCTGATACATTCCCACTCAATGGAGGTCATTTTCTTCTTGTGCTCATGGATGACTTTCTGCAGGGCCTGGTTCAACTCCTCCTGCTGTTGCTGGAGAAATCTTTGCTCCTCTCTCCTGTTGCCTGTCAGGGCTGGCCTTCTTTTGGCATAGTCCTTCTCTTGCAGGGATTTCAGGTGCTTGGCTTCATCACGTAACCGTGCCGTGTACTCATCTTCCAGGCGCTCCCTTCTCTGCCGATAATGCCGTTCCAAGATTTCCACCTCATGGTCATAATACTGCTTCTTACTCGTCATCTCCTGCTCAATGTGGCGGAACATCTGCTCCCGTTGCTGATGGAGCTTCTGGTCCAGCTGGCTCTGGCCTCTCTGCTCTTCTTTCTGGAGGAGTCTGAGTTCATGCAGCTCCTGGCGCCGAGCTGAGCGCACCTTCTCGCCCTTCCTATCAACCTCACCGACTGCCTTTGATGTTGTCACGCTGATCTCCTTCCCATCCACAATGAACTTCCGAGTTTTCTTTACTGTCCTCCGTAAAGAGAGACATTCCTGTGTAATGTCACTTGTGTAGAACGATGTAGGGGCTTCTATCGGAGGAAGATGGCCATGACTTTGAGGCTCTCCATTGCTCAACAAAGCCAGCTTCTCTCCTCCTTTTTTCTGTGTCGAATCTTCTAATCCTGAATCTGCCTCAACATGTTGAGCTTCCCCCTCTTTTCTTGCCTCCTCATTAGCCTCGAACGGCACACCCTCAAGCAATGGGAGAAGTGGTTCAGCAAAGCTGATGGTTTTCTTTACATTTAAATGTCCACTAGGAACTTCCAGGGGTTCGAGCATTCGACCACTCTCCATAGGGTTATTTATCTCTTCTCCAGATAGTTCCACAGTTGGCCCTTCAGGCTCCAGAGTAGCCTCAGTGGAATCTTCTCCAGTTGGATTTCTCTGCTTCTTCCCTGTTTCTGTGCCATTTTCATGTTCTGTAGTTTTACAGTCTTCATCCCTAGTGACATTTAAATTACCTTCAACATCAACCATAATATCTTCCATTGTCCCTTCTGTTTCCCTTCTTGCTGGGGAAGGTATATCTTTGGCCATATCCATCTCTGTACTTCGCTCTTCGTCACTTAAATGACCATCAATAGTGTCAGCTGCAGCTTCTTTCTCCGTTTCTGCTCTTTTTGGTGCCAGCATCTCCCTGCTGGTTGTATCCACCGCAGAATCCAAATGTTCCTCTACAATACTATTCATAATGTCTTCATCTGCTGTCTGTTTATCTGATACCAGTATCTCCTTAGCAGATGTATCCATGGAAGTTTGTTCTTCATTTAAGTTAATCTTTGTTGGGTTGTCTACAGTGTTTTTCTCTTCCAGATCGGAAGAGCACACG
>TRINITY_DN8238_c0_g1_i6 len=1604 path=[1:0-204 5:205-207 6:208-330 8:331-336 12:337-635 13:636-1603]
TGGGGGCCGAGCATGCTATCTTCTCTGTGCTCTCCAGTCAACTACCCTAGAGATCCTGGGCACATCGGCTAGATGACATCCTGCTGATTCATTCTCAACACTGCAGTGGGGTAAATGCATATTTCTGCAGCAGTGCTGGCTGGTGCCTCCCTACTGAATGCCCCAACTAATGGACCTTATTAGCAGCATCAGTACTCTCTTCTGACCTTGTCATGCCGTTTGCCAAGTTGCTGCCTCTGCAGGGAGTACTTCTCCTTCACCTGCTGCTTAAAGAGGTAGTACTTCTCCTGCAGGTGACCTTGCTCCATGCTCCAGATCACAGACTCCCGGGCTCTCTCCTGTTGCCTGTCAGGGCTGGCCTTCTTTTGGCATAGTCCTTCTCTTGCAGGGATTTCAGGTGCTTGGCTTCATCACGTAACCGTGCCGTGTACTCATCTTCCAGGCGCTCCCTTCTCTGCCGATAATGCCGTTCCAAGATTTCCACCTCATGGTCATAATACTGCTTCTTACTCGTCATCTCCTGCTCAATGTGGCGGAACATCTGCTCCCGTTGCTGATGGAGCTTCTGGTCCAGCTGGCTCTGGCCTCTCTGCTCTTCTTTCTGGAGGAGTCTGAGTTCATGCAGCTCCTGGCGCCGAGCTGAGCGCACCTTCTCGCCCTTCCTATCAACCTCACCGACTGCCTTTGATGTTGTCACGCTGATCTCCTTCCCATCCACAATGAACTTCCGAGTTTTCTTTACTGTCCTCCGTAAAGAGAGACATTCCTGTGTAATGTCACTTGTGTAGAACGATGTAGGGGCTTCTATCGGAGGAAGATGGCCATGACTTTGAGGCTCTCCATTGCTCAACAAAGCCAGCTTCTCTCCTCCTTTTTTCTGTGTCGAATCTTCTAATCCTGAATCTGCCTCAACATGTTGAGCTTCCCCCTCTTTTCTTGCCTCCTCATTAGCCTCGAACGGCACACCCTCAAGCAATGGGAGAAGTGGTTCAGCAAAGCTGATGGTTTTCTTTACATTTAAATGTCCACTAGGAACTTCCAGGGGTTCGAGCATTCGACCACTCTCCATAGGGTTATTTATCTCTTCTCCAGATAGTTCCACAGTTGGCCCTTCAGGCTCCAGAGTAGCCTCAGTGGAATCTTCTCCAGTTGGATTTCTCTGCTTCTTCCCTGTTTCTGTGCCATTTTCATGTTCTGTAGTTTTACAGTCTTCATCCCTAGTGACATTTAAATTACCTTCAACATCAACCATAATATCTTCCATTGTCCCTTCTGTTTCCCTTCTTGCTGGGGAAGGTATATCTTTGGCCATATCCATCTCTGTACTTCGCTCTTCGTCACTTAAATGACCATCAATAGTGTCAGCTGCAGCTTCTTTCTCCGTTTCTGCTCTTTTTGGTGCCAGCATCTCCCTGCTGGTTGTATCCACCGCAGAATCCAAATGTTCCTCTACAATACTATTCATAATGTCTTCATCTGCTGTCTGTTTATCTGATACCAGTATCTCCTTAGCAGATGTATCCATGGAAGTTTGTTCTTCATTTAAGTTAATCTTTGTTGGGTTGTCTACAGTGTTTTTCTCTTCCAGATCGGAAGAGCACACG
>TRINITY_DN8238_c0_g1_i2 len=2643 path=[2:0-316 3:317-1243 5:1244-1246 6:1247-1369 8:1370-1375 12:1376-1674 13:1675-2642]
TGATGCCCTCAGTCCCCCCCCCCCCCCTGCAACCCTACACTCTCTCTAAGAATGCCAGCTTATTCACCATAGCACTAGGGTTGCCAGCTCAACCATCCCCATCCCCCCAATCTCTGTGCTCTACCCAAGGCCATGATGGAGTGGCCAGCTCATCTGCCCCTCTGTCACTTTTGGCTAAGGCCCTGCTGCTAGGGCCTTCCTGAACCCCTTTGCTCCATCCTTGGACAGGGGCCAGGGCTCCTGCCTTACCTCCCCAGCAGGATGGCTCCAGCTGACCCAGGAGCTCATCACCCTGCTGTCAAGCTCTAACTGACCTGTTGGGCCTGGGCTCCTTCCTTTACCACCTATTCCCCTGCCGCTCAGCCAGGGTCATGTGACCTGCCCTCTTCTGGTCACCTGATCCAGTTCTCACTCGGCTCCATCCCAACCCCTTCACCGCTGGGTCAGACCCAGGAGCAGACTGCTAGTTTCCATAGTTTATGGTTTTGCTTTTTGCAGCACATCTTGCCCTCTACATTCGACTTGCATCTTAATCAAACCCAGTGACTAAAGGTAGAGGATGATGGTTCTCTCCCCCGGCTGCTAAGGGGAGAGATTTCTTCACTGGTGCGTTCTGTTCCATCTCTCCAAAGATGAGCTATTTTGCAGGTTGTTTAGGAGCTGGGACAGGGTTTCCACGTTCAGCGTTGCTGCTCTGATCCTTGCAGACTGTCAGGAGGGGAAATGGAAGAACCGGGATAGCCTTCGGCCTGATTCGTTGCCTTGGTGCAACCCCAGCTGCTGTAGTGGATGCCTACGAGCCAGCTCTTCCTCTAGTATCTCTTTGCGGGTGGCAAGCCTCTCCTTCCACTCACTCAGCTCCAGGGTGTGTTCATCATCTAGGCCCTTCAGCTTCTTCTTCTCTTGTTCAACCAGCAGGCGGATCTTCTCGCTCTGCATCTCCTCCAGCTCCCTGATGTTGTCGTCCAGCTGTTTTTGCAGTTCATCTAGTTGCTCTTGATGCTGCTTTTGCTGCTGCTGTCCCTCTGCTTTCTGACGCCCATCCTCCTGCTGCAGGAACTGTTTGACTCTGTCTCTCTGCTCAGTACTATCAACCTCCTGGATCTTCAGACTTTCCTTGAACATGGCCAGGCGGACCTTGGCATCACCACGCTGGGTTTTCAGCAGCTGAGTGCGCTCCTGGGCCTGCTCACTCTTTAACTCTTCCAGCAGGAGATGGTGAAAGCGACTCATTCGTTCAGTCTCCTTGTCATGCCGTTTGCCAAGTTGCTGCCTCTGCAGGGAGTACTTCTCCTTCACCTGCTGCTTAAAGAGGTAGTACTTCTCCTGCAGGTGACCTTGCTCCATGCTCCAGATCACAGACTCCCGGGCTCTCTCCTGTTGCCTGTCAGGGCTGGCCTTCTTTTGGCATAGTCCTTCTCTTGCAGGGATTTCAGGTGCTTGGCTTCATCACGTAACCGTGCCGTGTACTCATCTTCCAGGCGCTCCCTTCTCTGCCGATAATGCCGTTCCAAGATTTCCACCTCATGGTCATAATACTGCTTCTTACTCGTCATCTCCTGCTCAATGTGGCGGAACATCTGCTCCCGTTGCTGATGGAGCTTCTGGTCCAGCTGGCTCTGGCCTCTCTGCTCTTCTTTCTGGAGGAGTCTGAGTTCATGCAGCTCCTGGCGCCGAGCTGAGCGCACCTTCTCGCCCTTCCTATCAACCTCACCGACTGCCTTTGATGTTGTCACGCTGATCTCCTTCCCATCCACAATGAACTTCCGAGTTTTCTTTACTGTCCTCCGTAAAGAGAGACATTCCTGTGTAATGTCACTTGTGTAGAACGATGTAGGGGCTTCTATCGGAGGAAGATGGCCATGACTTTGAGGCTCTCCATTGCTCAACAAAGCCAGCTTCTCTCCTCCTTTTTTCTGTGTCGAATCTTCTAATCCTGAATCTGCCTCAACATGTTGAGCTTCCCCCTCTTTTCTTGCCTCCTCATTAGCCTCGAACGGCACACCCTCAAGCAATGGGAGAAGTGGTTCAGCAAAGCTGATGGTTTTCTTTACATTTAAATGTCCACTAGGAACTTCCAGGGGTTCGAGCATTCGACCACTCTCCATAGGGTTATTTATCTCTTCTCCAGATAGTTCCACAGTTGGCCCTTCAGGCTCCAGAGTAGCCTCAGTGGAATCTTCTCCAGTTGGATTTCTCTGCTTCTTCCCTGTTTCTGTGCCATTTTCATGTTCTGTAGTTTTACAGTCTTCATCCCTAGTGACATTTAAATTACCTTCAACATCAACCATAATATCTTCCATTGTCCCTTCTGTTTCCCTTCTTGCTGGGGAAGGTATATCTTTGGCCATATCCATCTCTGTACTTCGCTCTTCGTCACTTAAATGACCATCAATAGTGTCAGCTGCAGCTTCTTTCTCCGTTTCTGCTCTTTTTGGTGCCAGCATCTCCCTGCTGGTTGTATCCACCGCAGAATCCAAATGTTCCTCTACAATACTATTCATAATGTCTTCATCTGCTGTCTGTTTATCTGATACCAGTATCTCCTTAGCAGATGTATCCATGGAAGTTTGTTCTTCATTTAAGTTAATCTTTGTTGGGTTGTCTACAGTGTTTTTCTCTTCCAGATCGGAAGAGCACACG
>TRINITY_DN8238_c0_g1_i5 len=617 path=[0:0-51 8:52-57 9:58-183 10:184-187 12:188-486 14:487-616]
GATCTCAGCTCTTTTTATCCTGCACCCCTTGCTTCCCAGAGCTCAGCCCTACCTCTCTTGAGGCTATGGATCTTGCTGATACATTCCCACTCAATGGAGGTCATTTTCTTCTTGTGCTCATGGATGACTTTCTGCAGGGCCTGGTTCAACTCCTCCTGCTGTTGCTGGAGAAATCTTTGCTCCTCTCTCCTGTTGCCTGTCAGGGCTGGCCTTCTTTTGGCATAGTCCTTCTCTTGCAGGGATTTCAGGTGCTTGGCTTCATCACGTAACCGTGCCGTGTACTCATCTTCCAGGCGCTCCCTTCTCTGCCGATAATGCCGTTCCAAGATTTCCACCTCATGGTCATAATACTGCTTCTTACTCGTCATCTCCTGCTCAATGTGGCGGAACATCTGCTCCCGTTGCTGATGGAGCTTCTGGTCCAGCTGGCTCTGGCCTCTCTGCTCTTCTTTCTGGAGGAGTCTGAGTTCATGCAGCTCCTGGCGCCTGGACAACAGAGAGTTCGACACAGGAATTGGCAAACAAGGCTGAACCCCTAACAAGTTTCCCAAACCTTCATCCATTTTTGGAGCTGGACTTCTTTGCAAGCCTCTCTTAGGGTGAAAACTAACATGATG
>TRINITY_DN8238_c0_g1_i8 len=1645 path=[2:0-316 3:317-1243 5:1244-1246 7:1247-1644]
TGATGCCCTCAGTCCCCCCCCCCCCCCTGCAACCCTACACTCTCTCTAAGAATGCCAGCTTATTCACCATAGCACTAGGGTTGCCAGCTCAACCATCCCCATCCCCCCAATCTCTGTGCTCTACCCAAGGCCATGATGGAGTGGCCAGCTCATCTGCCCCTCTGTCACTTTTGGCTAAGGCCCTGCTGCTAGGGCCTTCCTGAACCCCTTTGCTCCATCCTTGGACAGGGGCCAGGGCTCCTGCCTTACCTCCCCAGCAGGATGGCTCCAGCTGACCCAGGAGCTCATCACCCTGCTGTCAAGCTCTAACTGACCTGTTGGGCCTGGGCTCCTTCCTTTACCACCTATTCCCCTGCCGCTCAGCCAGGGTCATGTGACCTGCCCTCTTCTGGTCACCTGATCCAGTTCTCACTCGGCTCCATCCCAACCCCTTCACCGCTGGGTCAGACCCAGGAGCAGACTGCTAGTTTCCATAGTTTATGGTTTTGCTTTTTGCAGCACATCTTGCCCTCTACATTCGACTTGCATCTTAATCAAACCCAGTGACTAAAGGTAGAGGATGATGGTTCTCTCCCCCGGCTGCTAAGGGGAGAGATTTCTTCACTGGTGCGTTCTGTTCCATCTCTCCAAAGATGAGCTATTTTGCAGGTTGTTTAGGAGCTGGGACAGGGTTTCCACGTTCAGCGTTGCTGCTCTGATCCTTGCAGACTGTCAGGAGGGGAAATGGAAGAACCGGGATAGCCTTCGGCCTGATTCGTTGCCTTGGTGCAACCCCAGCTGCTGTAGTGGATGCCTACGAGCCAGCTCTTCCTCTAGTATCTCTTTGCGGGTGGCAAGCCTCTCCTTCCACTCACTCAGCTCCAGGGTGTGTTCATCATCTAGGCCCTTCAGCTTCTTCTTCTCTTGTTCAACCAGCAGGCGGATCTTCTCGCTCTGCATCTCCTCCAGCTCCCTGATGTTGTCGTCCAGCTGTTTTTGCAGTTCATCTAGTTGCTCTTGATGCTGCTTTTGCTGCTGCTGTCCCTCTGCTTTCTGACGCCCATCCTCCTGCTGCAGGAACTGTTTGACTCTGTCTCTCTGCTCAGTACTATCAACCTCCTGGATCTTCAGACTTTCCTTGAACATGGCCAGGCGGACCTTGGCATCACCACGCTGGGTTTTCAGCAGCTGAGTGCGCTCCTGGGCCTGCTCACTCTTTAACTCTTCCAGCAGGAGATGGTGAAAGCGACTCATTCGTTCAGTCTCCTGAGAGTAAGGCATGAGTGTGAGAACAGCAGCTGGGAAGGGGAGGAGGTCAGTGCTTGGAAACCAATACACTGCTATCATTATACCTGCTGCTACAAACTGAGGGGCCTGCAGCGGTTTCTTTCTGATGGGAACCCCACATCCCAACTCAGAAATGTGCAGAGGGAATAACTAAATTCCCAGACATTCGCAGTGAAGTTCTCGCCTCCGAGACAATCTTAAACTCAGGATTTGCTGCTCCAACCTGCAAAGTTTTGCCAGTTCCACACACAGTGAGAGCAGTGCTCTGTTGTGCAACTCTGCGAGGCGAATTCTGCTGTTGGGCCAAGAGGCCATAGCTTACCCTCCCGCATCATGGCAGGGCTCTCCTTCATACTGGATGCAAATGTGACACATCCAT
>TRINITY_DN8238_c0_g1_i7 len=347 path=[2:0-316 4:317-346]
TGATGCCCTCAGTCCCCCCCCCCCCCCTGCAACCCTACACTCTCTCTAAGAATGCCAGCTTATTCACCATAGCACTAGGGTTGCCAGCTCAACCATCCCCATCCCCCCAATCTCTGTGCTCTACCCAAGGCCATGATGGAGTGGCCAGCTCATCTGCCCCTCTGTCACTTTTGGCTAAGGCCCTGCTGCTAGGGCCTTCCTGAACCCCTTTGCTCCATCCTTGGACAGGGGCCAGGGCTCCTGCCTTACCTCCCCAGCAGGATGGCTCCAGCTGACCCAGGAGCTCATCACCCTGCTGTCAAGCTCTAACTGACCTGCTGGGCCTGGGCTCCCTCAGATCGGAAGAG
>TRINITY_DN8238_c0_g1_i4 len=1734 path=[1:0-204 5:205-207 6:208-330 8:331-336 9:337-462 10:463-466 12:467-765 13:766-1733]
TGGGGGCCGAGCATGCTATCTTCTCTGTGCTCTCCAGTCAACTACCCTAGAGATCCTGGGCACATCGGCTAGATGACATCCTGCTGATTCATTCTCAACACTGCAGTGGGGTAAATGCATATTTCTGCAGCAGTGCTGGCTGGTGCCTCCCTACTGAATGCCCCAACTAATGGACCTTATTAGCAGCATCAGTACTCTCTTCTGACCTTGTCATGCCGTTTGCCAAGTTGCTGCCTCTGCAGGGAGTACTTCTCCTTCACCTGCTGCTTAAAGAGGTAGTACTTCTCCTGCAGGTGACCTTGCTCCATGCTCCAGATCACAGACTCCCGGGCTCTCTTGAGGCTATGGATCTTGCTGATACATTCCCACTCAATGGAGGTCATTTTCTTCTTGTGCTCATGGATGACTTTCTGCAGGGCCTGGTTCAACTCCTCCTGCTGTTGCTGGAGAAATCTTTGCTCCTCTCTCCTGTTGCCTGTCAGGGCTGGCCTTCTTTTGGCATAGTCCTTCTCTTGCAGGGATTTCAGGTGCTTGGCTTCATCACGTAACCGTGCCGTGTACTCATCTTCCAGGCGCTCCCTTCTCTGCCGATAATGCCGTTCCAAGATTTCCACCTCATGGTCATAATACTGCTTCTTACTCGTCATCTCCTGCTCAATGTGGCGGAACATCTGCTCCCGTTGCTGATGGAGCTTCTGGTCCAGCTGGCTCTGGCCTCTCTGCTCTTCTTTCTGGAGGAGTCTGAGTTCATGCAGCTCCTGGCGCCGAGCTGAGCGCACCTTCTCGCCCTTCCTATCAACCTCACCGACTGCCTTTGATGTTGTCACGCTGATCTCCTTCCCATCCACAATGAACTTCCGAGTTTTCTTTACTGTCCTCCGTAAAGAGAGACATTCCTGTGTAATGTCACTTGTGTAGAACGATGTAGGGGCTTCTATCGGAGGAAGATGGCCATGACTTTGAGGCTCTCCATTGCTCAACAAAGCCAGCTTCTCTCCTCCTTTTTTCTGTGTCGAATCTTCTAATCCTGAATCTGCCTCAACATGTTGAGCTTCCCCCTCTTTTCTTGCCTCCTCATTAGCCTCGAACGGCACACCCTCAAGCAATGGGAGAAGTGGTTCAGCAAAGCTGATGGTTTTCTTTACATTTAAATGTCCACTAGGAACTTCCAGGGGTTCGAGCATTCGACCACTCTCCATAGGGTTATTTATCTCTTCTCCAGATAGTTCCACAGTTGGCCCTTCAGGCTCCAGAGTAGCCTCAGTGGAATCTTCTCCAGTTGGATTTCTCTGCTTCTTCCCTGTTTCTGTGCCATTTTCATGTTCTGTAGTTTTACAGTCTTCATCCCTAGTGACATTTAAATTACCTTCAACATCAACCATAATATCTTCCATTGTCCCTTCTGTTTCCCTTCTTGCTGGGGAAGGTATATCTTTGGCCATATCCATCTCTGTACTTCGCTCTTCGTCACTTAAATGACCATCAATAGTGTCAGCTGCAGCTTCTTTCTCCGTTTCTGCTCTTTTTGGTGCCAGCATCTCCCTGCTGGTTGTATCCACCGCAGAATCCAAATGTTCCTCTACAATACTATTCATAATGTCTTCATCTGCTGTCTGTTTATCTGATACCAGTATCTCCTTAGCAGATGTATCCATGGAAGTTTGTTCTTCATTTAAGTTAATCTTTGTTGGGTTGTCTACAGTGTTTTTCTCTTCCAGATCGGAAGAGCACACG
>TRINITY_DN8238_c0_g1_i1 len=1535 path=[2:0-316 3:317-1243 5:1244-1246 6:1247-1369 8:1370-1375 9:1376-1501 11:1502-1534]
TGATGCCCTCAGTCCCCCCCCCCCCCCTGCAACCCTACACTCTCTCTAAGAATGCCAGCTTATTCACCATAGCACTAGGGTTGCCAGCTCAACCATCCCCATCCCCCCAATCTCTGTGCTCTACCCAAGGCCATGATGGAGTGGCCAGCTCATCTGCCCCTCTGTCACTTTTGGCTAAGGCCCTGCTGCTAGGGCCTTCCTGAACCCCTTTGCTCCATCCTTGGACAGGGGCCAGGGCTCCTGCCTTACCTCCCCAGCAGGATGGCTCCAGCTGACCCAGGAGCTCATCACCCTGCTGTCAAGCTCTAACTGACCTGTTGGGCCTGGGCTCCTTCCTTTACCACCTATTCCCCTGCCGCTCAGCCAGGGTCATGTGACCTGCCCTCTTCTGGTCACCTGATCCAGTTCTCACTCGGCTCCATCCCAACCCCTTCACCGCTGGGTCAGACCCAGGAGCAGACTGCTAGTTTCCATAGTTTATGGTTTTGCTTTTTGCAGCACATCTTGCCCTCTACATTCGACTTGCATCTTAATCAAACCCAGTGACTAAAGGTAGAGGATGATGGTTCTCTCCCCCGGCTGCTAAGGGGAGAGATTTCTTCACTGGTGCGTTCTGTTCCATCTCTCCAAAGATGAGCTATTTTGCAGGTTGTTTAGGAGCTGGGACAGGGTTTCCACGTTCAGCGTTGCTGCTCTGATCCTTGCAGACTGTCAGGAGGGGAAATGGAAGAACCGGGATAGCCTTCGGCCTGATTCGTTGCCTTGGTGCAACCCCAGCTGCTGTAGTGGATGCCTACGAGCCAGCTCTTCCTCTAGTATCTCTTTGCGGGTGGCAAGCCTCTCCTTCCACTCACTCAGCTCCAGGGTGTGTTCATCATCTAGGCCCTTCAGCTTCTTCTTCTCTTGTTCAACCAGCAGGCGGATCTTCTCGCTCTGCATCTCCTCCAGCTCCCTGATGTTGTCGTCCAGCTGTTTTTGCAGTTCATCTAGTTGCTCTTGATGCTGCTTTTGCTGCTGCTGTCCCTCTGCTTTCTGACGCCCATCCTCCTGCTGCAGGAACTGTTTGACTCTGTCTCTCTGCTCAGTACTATCAACCTCCTGGATCTTCAGACTTTCCTTGAACATGGCCAGGCGGACCTTGGCATCACCACGCTGGGTTTTCAGCAGCTGAGTGCGCTCCTGGGCCTGCTCACTCTTTAACTCTTCCAGCAGGAGATGGTGAAAGCGACTCATTCGTTCAGTCTCCTTGTCATGCCGTTTGCCAAGTTGCTGCCTCTGCAGGGAGTACTTCTCCTTCACCTGCTGCTTAAAGAGGTAGTACTTCTCCTGCAGGTGACCTTGCTCCATGCTCCAGATCACAGACTCCCGGGCTCTCTTGAGGCTATGGATCTTGCTGATACATTCCCACTCAATGGAGGTCATTTTCTTCTTGTGCTCATGGATGACTTTCTGCAGGGCCTGGTTCAACTCCTCCTGCTGTTGCTGGAGAAATCTTTGCTCCTACCAGGATGCAAACATAGGTCTCTGTGCAGGAC
>TRINITY_DN8238_c0_g2_i1 len=268 path=[0:0-267]
AATGTGACACATCCATTGTTGGCCAGGTCCTTCAAGGAAAGGTTGCTATCAGGAGGAGTAGCTGGGCAGAGAACAGTGGCAATGCAGGAGGAGATCAGCAGGATCTAATTATTACAAAGGGCAGTTTATTTTCTCTTACATATTTAGGAGCTGATGCCTTCATTACCTAGGAGAGTCAGCAGAACGTATGTTGTTTACTGCAGAAGAGTTCTGGGAGCTCAAGCTGCCACTAAAGGGGGTGCTAAGTGCTAGTCCCCTTCTCCAAAGC
>TRINITY_DN8211_c1_g2_i5 len=2860 path=[0:0-1915 4:1916-2183 6:2184-2859]
TTTTTTTTTTTTCTGAGTCACTGATTTAATTTTATACAAGCCAAATTACACGTTGTATAAAGATTACAAGGCAGTTCTAATGTTTGCTCTATTGCATGTTACAAAAAGTCAATTTAGCTATAAGGGGAATTTTTGGATTGGATTCTACTCATTTTGAATTGAATTGGCAAATCTGGTTTAGCAATTCCTTCTGTTAAGACTAGAACTCTAGCTCCAATGTACCGAGATCTCGTAGCTTTTAAGTTTACACACAATATGATTGCAGTTCTCATCTTCTAAGATAAGGGAGATAATACACATCAGCTTTTGGTGGTAAGAAATTGAAAGTTAATTGTATATAACCAACATATAAGAGGCCACCAAACTGTACAAGATAACGATGTGGAGCACATCGAAGAGATACCCATGTGTCACCCAGAGTTCAAAACAAGTTATTTCATTTTTTTTTAAAACTGTTACAAGGCAATACTGCATCATGCAAGGCTACAGAGTAGTAGTACCTTTTTAAGCTTTTAATACAGTAATAAGGTAGTGGGAGGGGAAAAGAGAAATTACTTTTGGCAAGTTAAGGAACAACAAAAGACATATTCCAATTTGAATTTATTGCTGATCTGAATTTTGCTTAATTTTATGTTAAGCAAATGTACAGTTCACATCATTTTTACAAAATGAAGTAGCCACAGCATCTATATTGACCTGTTCAACAAGGCTTTTCATGCCTTTGGCAACAAGCTATATAACCCATTAAGCTAGTGATGTTCATAATTTTAAGACAATGGAAAAAAATTACGAAAAGTTATGTCCTCCCCCAAGCTTCCTGTACTCAAGAGTTTTAATATAAAAAACTTTCTATTCCACAGCAGATAAGTTATTTCTGCTGAAACGCTATAAAATCAAAGACAGCTTAATTTCTAGGAAAAAAAAAAGAGGGTCTTTTCCTGTTCTGAGTCATTTCTGCACGAACTTATCCTTTAGAAAATTTAGATACGAATCAAGCCTTTTATGCCTCATTACTTGGTTTTCAGGCCATTTCCTTCTCCAAAGGATCAACTTCTGAAATACTAACATAAAAAGACTAATGGCCTGGCATGTAGGAAAATGTTCCATAATAGTGTGCAAAGACAGAGGAGAGTTCTAGTCTTAATCTCTTGAACTAGATCTTGATCGTGAACGAGATTTTGAACGAGATCTGGAGCGAGATCTGGATGCAGCTCTTTTGGGTGGAGACTCAGAGCAAGCTTTAGCAGATGGGTGCTGCTGTGGTGAATTGGAACGAGACCTGCTCCTTGACCTGGATTTAGACTTGGCTTCACCTTTACCATTTTCTTTGGGAGACCGAGACATAGACCTGGATCTGCTGCGAGACTTCTCAGACTTCTCCTTTGATCTGCTGCGGGACCGTGAACCTCGATCGGACTTGGGCTTTGATTTACTTTTTGATCTAGATTTCCTACTTTTAGATCTGGAACGGGAGCGATCTTTGCTTCTTGACCTGGATTTAGACCGTGATCTGCTTTTTGAGACGCTACGGGATCTGCTGTGGCTACTCCTACGACTTCTGCTACGTGACCTCCTTCTAGACCGTGACCTGGATCTACTGCCAGAATAAGATCGCCTATGGCTCGATCGTGGCTTGTCTTCAACCAGCCTGATCTTCCTGCCATTTATCTCTGTGCCATCCAGTTTGTCCAAAGCACGCTTCATGTCAGAGTAAGACCGGAATTCAATTACTCCTTCATTTGTACGTTCTTTGTGGGCATCTGCATAGGTTACTTCACCAGCTTGCCTCATGAAATCTTTCAAATCCTGCCAACTACAGCGACTGGAAAGATTTTCAACAATTAATCTGTACTCTGTACGAACAGGTGGTCCATATTTATCTCTTCCTGATGCTCTCCGACTGCTATATCCGCCACATCACAGTATGAGGTTTTTGGTGGTGGTCTGGCCACAACACACGCAAGGTAACAGTCACCTAGTTCAGTTTAACCAGTTTTGTCTAACCCTTGGAATCCTCACCATCACCCTGCGTCTAATGGCAAAAGGCTGCTGTCGTCATGGCTTCCGGTAAGGTCAGCCAAAGGGTCATAGGGCAAGGGTCACACAATGTATGGAAAAGCCATGGCCAATCAGGAAAGGCAGTCATCTTAGCCTCAGTGGACACAGCCTCAGCCCCACTGGTCACTTTTAAATTGAAACATCAAGGACTTGTTAAAAAGTTTGAATTGAACATGCAACAGTTTTAACAAACATACATTAGAATTTTTAGAAGCTTATAAAAAAAATCCCACCCCACCATAACTGTAAGGTAACTAAAAGTCAGCCTTACTGCTTATGCTACAAAACCAATTGTTTGATGTAGCCCAAAGCATGATAGAAGCCAGCTACGTAAAATGAGCATTGCATCTGAATGCTTGCCTGCACAATTCCCATCTGACAGTCCTAAAAACCTGTTTGAAGGTTTCCCAAACCCCCTCCCCATACTAAGCTTTGTGCATCAATACTTAAGTTCTGCATCTCAGCAGATACAAGCAGAATCGGCAGCTGATCAGCGCAATGCATATCCCACCCAATTAGCTGTATGCACCCAGTTACATAGTAGCATTACAGCCTTCAATTTTCTCATCTAAAAAATCCCAAACTCTCCCAACAGCAGTAAGCCCTTATGCTAGGCTATTTCCACTAAGGAATATGCCATCCACGTGTGAACACGCTGCGCCTAGTCCGCACATGGCAATTAGCCTGGCACTAACTGAAGATCACCCAAAGCGCAATGCTGTTGCCAGGATAGGTTTGCAAAGCAGGTACCAGTCTGACGCCAACATTGCACAAGACATCCCGAAATGCGCTCACCCCCGCC
>TRINITY_DN8211_c1_g2_i1 len=2374 path=[0:0-1915 1:1916-1916 3:1917-1954 5:1955-2373]
TTTTTTTTTTTTCTGAGTCACTGATTTAATTTTATACAAGCCAAATTACACGTTGTATAAAGATTACAAGGCAGTTCTAATGTTTGCTCTATTGCATGTTACAAAAAGTCAATTTAGCTATAAGGGGAATTTTTGGATTGGATTCTACTCATTTTGAATTGAATTGGCAAATCTGGTTTAGCAATTCCTTCTGTTAAGACTAGAACTCTAGCTCCAATGTACCGAGATCTCGTAGCTTTTAAGTTTACACACAATATGATTGCAGTTCTCATCTTCTAAGATAAGGGAGATAATACACATCAGCTTTTGGTGGTAAGAAATTGAAAGTTAATTGTATATAACCAACATATAAGAGGCCACCAAACTGTACAAGATAACGATGTGGAGCACATCGAAGAGATACCCATGTGTCACCCAGAGTTCAAAACAAGTTATTTCATTTTTTTTTAAAACTGTTACAAGGCAATACTGCATCATGCAAGGCTACAGAGTAGTAGTACCTTTTTAAGCTTTTAATACAGTAATAAGGTAGTGGGAGGGGAAAAGAGAAATTACTTTTGGCAAGTTAAGGAACAACAAAAGACATATTCCAATTTGAATTTATTGCTGATCTGAATTTTGCTTAATTTTATGTTAAGCAAATGTACAGTTCACATCATTTTTACAAAATGAAGTAGCCACAGCATCTATATTGACCTGTTCAACAAGGCTTTTCATGCCTTTGGCAACAAGCTATATAACCCATTAAGCTAGTGATGTTCATAATTTTAAGACAATGGAAAAAAATTACGAAAAGTTATGTCCTCCCCCAAGCTTCCTGTACTCAAGAGTTTTAATATAAAAAACTTTCTATTCCACAGCAGATAAGTTATTTCTGCTGAAACGCTATAAAATCAAAGACAGCTTAATTTCTAGGAAAAAAAAAAGAGGGTCTTTTCCTGTTCTGAGTCATTTCTGCACGAACTTATCCTTTAGAAAATTTAGATACGAATCAAGCCTTTTATGCCTCATTACTTGGTTTTCAGGCCATTTCCTTCTCCAAAGGATCAACTTCTGAAATACTAACATAAAAAGACTAATGGCCTGGCATGTAGGAAAATGTTCCATAATAGTGTGCAAAGACAGAGGAGAGTTCTAGTCTTAATCTCTTGAACTAGATCTTGATCGTGAACGAGATTTTGAACGAGATCTGGAGCGAGATCTGGATGCAGCTCTTTTGGGTGGAGACTCAGAGCAAGCTTTAGCAGATGGGTGCTGCTGTGGTGAATTGGAACGAGACCTGCTCCTTGACCTGGATTTAGACTTGGCTTCACCTTTACCATTTTCTTTGGGAGACCGAGACATAGACCTGGATCTGCTGCGAGACTTCTCAGACTTCTCCTTTGATCTGCTGCGGGACCGTGAACCTCGATCGGACTTGGGCTTTGATTTACTTTTTGATCTAGATTTCCTACTTTTAGATCTGGAACGGGAGCGATCTTTGCTTCTTGACCTGGATTTAGACCGTGATCTGCTTTTTGAGACGCTACGGGATCTGCTGTGGCTACTCCTACGACTTCTGCTACGTGACCTCCTTCTAGACCGTGACCTGGATCTACTGCCAGAATAAGATCGCCTATGGCTCGATCGTGGCTTGTCTTCAACCAGCCTGATCTTCCTGCCATTTATCTCTGTGCCATCCAGTTTGTCCAAAGCACGCTTCATGTCAGAGTAAGACCGGAATTCAATTACTCCTTCATTTGTACGTTCTTTGTGGGCATCTGCATAGGTTACTTCACCAGCTTGCCTCATGAAATCTTTCAAATCCTGCCAACTACAGCGACTGGAAAGATTTTCAACAATTAATCTGTACTCTGTACGAACAGGTGGTCCATATTTATCTCTTCCTGATGCTCTCCGACTGCTATATCCGCCACCCCTTGCCGGGCTGGCAGCCTGGGCGGAGCGATACTCACTGCGGCTGCTATAGCTGTACCCATCTCGGTCGCGGCGGGGGCCTCGGGCATGTTCCACAATCACCCGTTCCCCGCACAGGTCCTTGCCGTTCAGCTCATAAACGGCATCATCCGCGTCTCGGGAGTCCTCAAACTCCACGAAACCGTATCCGTTTTTGAGATCGACCTCGAGAAGGCGGCCGTAGCCGCTGAAAAAGCGTTGGATGTCCTTCTCCCGCACATGATAGCTCAGGCGCCCGATATACACGCGCGGCATCTCCACAACCCGGGAGGGGGGGGGAGGGAAGGGAAAAAACAGAGACCAGGGAGGGCGAAATGCAGTGGGGCCCACACAAGTGCAACGGCGCGGCCTGCTCCACGGCACAATGGCGCTAATCGCCCGCGCACGCTTTTATACCAGGGGAGGAGCGTGGACTGTT
>TRINITY_DN8211_c1_g2_i2 len=3198 path=[0:0-1915 1:1916-1916 2:1917-2253 4:2254-2521 6:2522-3197]
TTTTTTTTTTTTCTGAGTCACTGATTTAATTTTATACAAGCCAAATTACACGTTGTATAAAGATTACAAGGCAGTTCTAATGTTTGCTCTATTGCATGTTACAAAAAGTCAATTTAGCTATAAGGGGAATTTTTGGATTGGATTCTACTCATTTTGAATTGAATTGGCAAATCTGGTTTAGCAATTCCTTCTGTTAAGACTAGAACTCTAGCTCCAATGTACCGAGATCTCGTAGCTTTTAAGTTTACACACAATATGATTGCAGTTCTCATCTTCTAAGATAAGGGAGATAATACACATCAGCTTTTGGTGGTAAGAAATTGAAAGTTAATTGTATATAACCAACATATAAGAGGCCACCAAACTGTACAAGATAACGATGTGGAGCACATCGAAGAGATACCCATGTGTCACCCAGAGTTCAAAACAAGTTATTTCATTTTTTTTTAAAACTGTTACAAGGCAATACTGCATCATGCAAGGCTACAGAGTAGTAGTACCTTTTTAAGCTTTTAATACAGTAATAAGGTAGTGGGAGGGGAAAAGAGAAATTACTTTTGGCAAGTTAAGGAACAACAAAAGACATATTCCAATTTGAATTTATTGCTGATCTGAATTTTGCTTAATTTTATGTTAAGCAAATGTACAGTTCACATCATTTTTACAAAATGAAGTAGCCACAGCATCTATATTGACCTGTTCAACAAGGCTTTTCATGCCTTTGGCAACAAGCTATATAACCCATTAAGCTAGTGATGTTCATAATTTTAAGACAATGGAAAAAAATTACGAAAAGTTATGTCCTCCCCCAAGCTTCCTGTACTCAAGAGTTTTAATATAAAAAACTTTCTATTCCACAGCAGATAAGTTATTTCTGCTGAAACGCTATAAAATCAAAGACAGCTTAATTTCTAGGAAAAAAAAAAGAGGGTCTTTTCCTGTTCTGAGTCATTTCTGCACGAACTTATCCTTTAGAAAATTTAGATACGAATCAAGCCTTTTATGCCTCATTACTTGGTTTTCAGGCCATTTCCTTCTCCAAAGGATCAACTTCTGAAATACTAACATAAAAAGACTAATGGCCTGGCATGTAGGAAAATGTTCCATAATAGTGTGCAAAGACAGAGGAGAGTTCTAGTCTTAATCTCTTGAACTAGATCTTGATCGTGAACGAGATTTTGAACGAGATCTGGAGCGAGATCTGGATGCAGCTCTTTTGGGTGGAGACTCAGAGCAAGCTTTAGCAGATGGGTGCTGCTGTGGTGAATTGGAACGAGACCTGCTCCTTGACCTGGATTTAGACTTGGCTTCACCTTTACCATTTTCTTTGGGAGACCGAGACATAGACCTGGATCTGCTGCGAGACTTCTCAGACTTCTCCTTTGATCTGCTGCGGGACCGTGAACCTCGATCGGACTTGGGCTTTGATTTACTTTTTGATCTAGATTTCCTACTTTTAGATCTGGAACGGGAGCGATCTTTGCTTCTTGACCTGGATTTAGACCGTGATCTGCTTTTTGAGACGCTACGGGATCTGCTGTGGCTACTCCTACGACTTCTGCTACGTGACCTCCTTCTAGACCGTGACCTGGATCTACTGCCAGAATAAGATCGCCTATGGCTCGATCGTGGCTTGTCTTCAACCAGCCTGATCTTCCTGCCATTTATCTCTGTGCCATCCAGTTTGTCCAAAGCACGCTTCATGTCAGAGTAAGACCGGAATTCAATTACTCCTTCATTTGTACGTTCTTTGTGGGCATCTGCATAGGTTACTTCACCAGCTTGCCTCATGAAATCTTTCAAATCCTGCCAACTACAGCGACTGGAAAGATTTTCAACAATTAATCTGTACTCTGTACGAACAGGTGGTCCATATTTATCTCTTCCTGATGCTCTCCGACTGCTATATCCGCCACCTTTATTATGCAAAGAAATGAAGTTAGATGTCTCAAAATGAAAACATGTAAATGTTCTGAAAAAGTTAAATACAGATCATATATACTGGAGTAGGACTATCTTTCTAAGCCTCCAACAAACTTGCAATTCTCCATAATCCATATATTAAGGGCAAATCAAATAAGACTAAAATCCTACAAGACTGTGCTCCTAAGTTCTGTTAGAGAGTGACTGCTCCTTTATTAAATTTACCTTGCTAAGTTTTATTTTACAGAACATTGTAAAATATAAAACTTAACTGATTACATGCATTTCTACATTTTACAAAAAACGTTTACTAGTTACACTAAGTACTTACATCACAGTATGAGGTTTTTGGTGGTGGTCTGGCCACAACACACGCAAGGTAACAGTCACCTAGTTCAGTTTAACCAGTTTTGTCTAACCCTTGGAATCCTCACCATCACCCTGCGTCTAATGGCAAAAGGCTGCTGTCGTCATGGCTTCCGGTAAGGTCAGCCAAAGGGTCATAGGGCAAGGGTCACACAATGTATGGAAAAGCCATGGCCAATCAGGAAAGGCAGTCATCTTAGCCTCAGTGGACACAGCCTCAGCCCCACTGGTCACTTTTAAATTGAAACATCAAGGACTTGTTAAAAAGTTTGAATTGAACATGCAACAGTTTTAACAAACATACATTAGAATTTTTAGAAGCTTATAAAAAAAATCCCACCCCACCATAACTGTAAGGTAACTAAAAGTCAGCCTTACTGCTTATGCTACAAAACCAATTGTTTGATGTAGCCCAAAGCATGATAGAAGCCAGCTACGTAAAATGAGCATTGCATCTGAATGCTTGCCTGCACAATTCCCATCTGACAGTCCTAAAAACCTGTTTGAAGGTTTCCCAAACCCCCTCCCCATACTAAGCTTTGTGCATCAATACTTAAGTTCTGCATCTCAGCAGATACAAGCAGAATCGGCAGCTGATCAGCGCAATGCATATCCCACCCAATTAGCTGTATGCACCCAGTTACATAGTAGCATTACAGCCTTCAATTTTCTCATCTAAAAAATCCCAAACTCTCCCAACAGCAGTAAGCCCTTATGCTAGGCTATTTCCACTAAGGAATATGCCATCCACGTGTGAACACGCTGCGCCTAGTCCGCACATGGCAATTAGCCTGGCACTAACTGAAGATCACCCAAAGCGCAATGCTGTTGCCAGGATAGGTTTGCAAAGCAGGTACCAGTCTGACGCCAACATTGCACAAGACATCCCGAAATGCGCTCACCCCCGCC
>TRINITY_DN8211_c1_g2_i4 len=2603 path=[0:0-1915 4:1916-2183 5:2184-2602]
TTTTTTTTTTTTCTGAGTCACTGATTTAATTTTATACAAGCCAAATTACACGTTGTATAAAGATTACAAGGCAGTTCTAATGTTTGCTCTATTGCATGTTACAAAAAGTCAATTTAGCTATAAGGGGAATTTTTGGATTGGATTCTACTCATTTTGAATTGAATTGGCAAATCTGGTTTAGCAATTCCTTCTGTTAAGACTAGAACTCTAGCTCCAATGTACCGAGATCTCGTAGCTTTTAAGTTTACACACAATATGATTGCAGTTCTCATCTTCTAAGATAAGGGAGATAATACACATCAGCTTTTGGTGGTAAGAAATTGAAAGTTAATTGTATATAACCAACATATAAGAGGCCACCAAACTGTACAAGATAACGATGTGGAGCACATCGAAGAGATACCCATGTGTCACCCAGAGTTCAAAACAAGTTATTTCATTTTTTTTTAAAACTGTTACAAGGCAATACTGCATCATGCAAGGCTACAGAGTAGTAGTACCTTTTTAAGCTTTTAATACAGTAATAAGGTAGTGGGAGGGGAAAAGAGAAATTACTTTTGGCAAGTTAAGGAACAACAAAAGACATATTCCAATTTGAATTTATTGCTGATCTGAATTTTGCTTAATTTTATGTTAAGCAAATGTACAGTTCACATCATTTTTACAAAATGAAGTAGCCACAGCATCTATATTGACCTGTTCAACAAGGCTTTTCATGCCTTTGGCAACAAGCTATATAACCCATTAAGCTAGTGATGTTCATAATTTTAAGACAATGGAAAAAAATTACGAAAAGTTATGTCCTCCCCCAAGCTTCCTGTACTCAAGAGTTTTAATATAAAAAACTTTCTATTCCACAGCAGATAAGTTATTTCTGCTGAAACGCTATAAAATCAAAGACAGCTTAATTTCTAGGAAAAAAAAAAGAGGGTCTTTTCCTGTTCTGAGTCATTTCTGCACGAACTTATCCTTTAGAAAATTTAGATACGAATCAAGCCTTTTATGCCTCATTACTTGGTTTTCAGGCCATTTCCTTCTCCAAAGGATCAACTTCTGAAATACTAACATAAAAAGACTAATGGCCTGGCATGTAGGAAAATGTTCCATAATAGTGTGCAAAGACAGAGGAGAGTTCTAGTCTTAATCTCTTGAACTAGATCTTGATCGTGAACGAGATTTTGAACGAGATCTGGAGCGAGATCTGGATGCAGCTCTTTTGGGTGGAGACTCAGAGCAAGCTTTAGCAGATGGGTGCTGCTGTGGTGAATTGGAACGAGACCTGCTCCTTGACCTGGATTTAGACTTGGCTTCACCTTTACCATTTTCTTTGGGAGACCGAGACATAGACCTGGATCTGCTGCGAGACTTCTCAGACTTCTCCTTTGATCTGCTGCGGGACCGTGAACCTCGATCGGACTTGGGCTTTGATTTACTTTTTGATCTAGATTTCCTACTTTTAGATCTGGAACGGGAGCGATCTTTGCTTCTTGACCTGGATTTAGACCGTGATCTGCTTTTTGAGACGCTACGGGATCTGCTGTGGCTACTCCTACGACTTCTGCTACGTGACCTCCTTCTAGACCGTGACCTGGATCTACTGCCAGAATAAGATCGCCTATGGCTCGATCGTGGCTTGTCTTCAACCAGCCTGATCTTCCTGCCATTTATCTCTGTGCCATCCAGTTTGTCCAAAGCACGCTTCATGTCAGAGTAAGACCGGAATTCAATTACTCCTTCATTTGTACGTTCTTTGTGGGCATCTGCATAGGTTACTTCACCAGCTTGCCTCATGAAATCTTTCAAATCCTGCCAACTACAGCGACTGGAAAGATTTTCAACAATTAATCTGTACTCTGTACGAACAGGTGGTCCATATTTATCTCTTCCTGATGCTCTCCGACTGCTATATCCGCCACATCACAGTATGAGGTTTTTGGTGGTGGTCTGGCCACAACACACGCAAGGTAACAGTCACCTAGTTCAGTTTAACCAGTTTTGTCTAACCCTTGGAATCCTCACCATCACCCTGCGTCTAATGGCAAAAGGCTGCTGTCGTCATGGCTTCCGGTAAGGTCAGCCAAAGGGTCATAGGGCAAGGGTCACACAATGTATGGAAAAGCCATGGCCAATCAGGAAAGGCAGTCATCTTAGCCTCAGTGGACACAGCCTCAGCCCCACTGGTCATGCGGCTGCTATAGCTGTACCCATCTCGGTCGCGGCGGGGGCCTCGGGCATGTTCCACAATCACCCGTTCCCCGCACAGGTCCTTGCCGTTCAGCTCATAAACGGCATCATCCGCGTCTCGGGAGTCCTCAAACTCCACGAAACCGTATCCGTTTTTGAGATCGACCTCGAGAAGGCGGCCGTAGCCGCTGAAAAAGCGTTGGATGTCCTTCTCCCGCACATGATAGCTCAGGCGCCCGATATACACGCGCGGCATCTCCACAACCCGGGAGGGGGGGGGAGGGAAGGGAAAAAACAGAGACCAGGGAGGGCGAAATGCAGTGGGGCCCACACAAGTGCAACGGCGCGGCCTGCTCCACGGCACAATGGCGCTAATCGCCCGCGCACGCTTTTATACCAGGGGAGGAGCGTGGACTGTT
>TRINITY_DN8211_c1_g2_i3 len=2941 path=[0:0-1915 1:1916-1916 2:1917-2253 4:2254-2521 5:2522-2940]
TTTTTTTTTTTTCTGAGTCACTGATTTAATTTTATACAAGCCAAATTACACGTTGTATAAAGATTACAAGGCAGTTCTAATGTTTGCTCTATTGCATGTTACAAAAAGTCAATTTAGCTATAAGGGGAATTTTTGGATTGGATTCTACTCATTTTGAATTGAATTGGCAAATCTGGTTTAGCAATTCCTTCTGTTAAGACTAGAACTCTAGCTCCAATGTACCGAGATCTCGTAGCTTTTAAGTTTACACACAATATGATTGCAGTTCTCATCTTCTAAGATAAGGGAGATAATACACATCAGCTTTTGGTGGTAAGAAATTGAAAGTTAATTGTATATAACCAACATATAAGAGGCCACCAAACTGTACAAGATAACGATGTGGAGCACATCGAAGAGATACCCATGTGTCACCCAGAGTTCAAAACAAGTTATTTCATTTTTTTTTAAAACTGTTACAAGGCAATACTGCATCATGCAAGGCTACAGAGTAGTAGTACCTTTTTAAGCTTTTAATACAGTAATAAGGTAGTGGGAGGGGAAAAGAGAAATTACTTTTGGCAAGTTAAGGAACAACAAAAGACATATTCCAATTTGAATTTATTGCTGATCTGAATTTTGCTTAATTTTATGTTAAGCAAATGTACAGTTCACATCATTTTTACAAAATGAAGTAGCCACAGCATCTATATTGACCTGTTCAACAAGGCTTTTCATGCCTTTGGCAACAAGCTATATAACCCATTAAGCTAGTGATGTTCATAATTTTAAGACAATGGAAAAAAATTACGAAAAGTTATGTCCTCCCCCAAGCTTCCTGTACTCAAGAGTTTTAATATAAAAAACTTTCTATTCCACAGCAGATAAGTTATTTCTGCTGAAACGCTATAAAATCAAAGACAGCTTAATTTCTAGGAAAAAAAAAAGAGGGTCTTTTCCTGTTCTGAGTCATTTCTGCACGAACTTATCCTTTAGAAAATTTAGATACGAATCAAGCCTTTTATGCCTCATTACTTGGTTTTCAGGCCATTTCCTTCTCCAAAGGATCAACTTCTGAAATACTAACATAAAAAGACTAATGGCCTGGCATGTAGGAAAATGTTCCATAATAGTGTGCAAAGACAGAGGAGAGTTCTAGTCTTAATCTCTTGAACTAGATCTTGATCGTGAACGAGATTTTGAACGAGATCTGGAGCGAGATCTGGATGCAGCTCTTTTGGGTGGAGACTCAGAGCAAGCTTTAGCAGATGGGTGCTGCTGTGGTGAATTGGAACGAGACCTGCTCCTTGACCTGGATTTAGACTTGGCTTCACCTTTACCATTTTCTTTGGGAGACCGAGACATAGACCTGGATCTGCTGCGAGACTTCTCAGACTTCTCCTTTGATCTGCTGCGGGACCGTGAACCTCGATCGGACTTGGGCTTTGATTTACTTTTTGATCTAGATTTCCTACTTTTAGATCTGGAACGGGAGCGATCTTTGCTTCTTGACCTGGATTTAGACCGTGATCTGCTTTTTGAGACGCTACGGGATCTGCTGTGGCTACTCCTACGACTTCTGCTACGTGACCTCCTTCTAGACCGTGACCTGGATCTACTGCCAGAATAAGATCGCCTATGGCTCGATCGTGGCTTGTCTTCAACCAGCCTGATCTTCCTGCCATTTATCTCTGTGCCATCCAGTTTGTCCAAAGCACGCTTCATGTCAGAGTAAGACCGGAATTCAATTACTCCTTCATTTGTACGTTCTTTGTGGGCATCTGCATAGGTTACTTCACCAGCTTGCCTCATGAAATCTTTCAAATCCTGCCAACTACAGCGACTGGAAAGATTTTCAACAATTAATCTGTACTCTGTACGAACAGGTGGTCCATATTTATCTCTTCCTGATGCTCTCCGACTGCTATATCCGCCACCTTTATTATGCAAAGAAATGAAGTTAGATGTCTCAAAATGAAAACATGTAAATGTTCTGAAAAAGTTAAATACAGATCATATATACTGGAGTAGGACTATCTTTCTAAGCCTCCAACAAACTTGCAATTCTCCATAATCCATATATTAAGGGCAAATCAAATAAGACTAAAATCCTACAAGACTGTGCTCCTAAGTTCTGTTAGAGAGTGACTGCTCCTTTATTAAATTTACCTTGCTAAGTTTTATTTTACAGAACATTGTAAAATATAAAACTTAACTGATTACATGCATTTCTACATTTTACAAAAAACGTTTACTAGTTACACTAAGTACTTACATCACAGTATGAGGTTTTTGGTGGTGGTCTGGCCACAACACACGCAAGGTAACAGTCACCTAGTTCAGTTTAACCAGTTTTGTCTAACCCTTGGAATCCTCACCATCACCCTGCGTCTAATGGCAAAAGGCTGCTGTCGTCATGGCTTCCGGTAAGGTCAGCCAAAGGGTCATAGGGCAAGGGTCACACAATGTATGGAAAAGCCATGGCCAATCAGGAAAGGCAGTCATCTTAGCCTCAGTGGACACAGCCTCAGCCCCACTGGTCATGCGGCTGCTATAGCTGTACCCATCTCGGTCGCGGCGGGGGCCTCGGGCATGTTCCACAATCACCCGTTCCCCGCACAGGTCCTTGCCGTTCAGCTCATAAACGGCATCATCCGCGTCTCGGGAGTCCTCAAACTCCACGAAACCGTATCCGTTTTTGAGATCGACCTCGAGAAGGCGGCCGTAGCCGCTGAAAAAGCGTTGGATGTCCTTCTCCCGCACATGATAGCTCAGGCGCCCGATATACACGCGCGGCATCTCCACAACCCGGGAGGGGGGGGGAGGGAAGGGAAAAAACAGAGACCAGGGAGGGCGAAATGCAGTGGGGCCCACACAAGTGCAACGGCGCGGCCTGCTCCACGGCACAATGGCGCTAATCGCCCGCGCACGCTTTTATACCAGGGGAGGAGCGTGGACTGTT
>TRINITY_DN8211_c1_g1_i6 len=3400 path=[2:0-49 4:50-1831 5:1832-2849 6:2850-3399]
GGCGACCACCGAGATCTACACTCTTTCCCTACACGACGCTCTTCCGATCTCTGAGATTGATACGTTTAACATAAATGTCTTGGGGTTCAATTTACAAACATTTTTCCAACAAGCTTCCCCTTCTGTTAACTATTTGAAAGCCAGAAAGATATTGATCACAATAAACTATTGGTATAAGAACAAATACAGTACTATTTGCAGTAGAAATATCTATTAACGAAAATAAATGCATATTTAGTAAATTTAAAGAAAATACCCTTTTTTTACCCTTTGACATTACCGAATTTTTCTGTCATCACATTAAACTTTTGCTGGATTTTTCTTTTGTTGCTGACTTTTTCTAAAATAAAACTTCCCCTCCAATCTATTTTGACTGCTGATTTCTACTGATCCTACATGTGTCTGCTATATCTCATATTCTAGTAGCAGTACAGAAGCTACACTAACTTTGTAACCAAATTAAAAGCCTGGAAATGCAGGTAGCAGAGGGGGGCTGTTTATAGCTTGAACTGATTGCTGTTAGCCTCTTATCTGGTCACAGTGTGTCTTACCATAATGGGAAATCCTGACTCCCTCATCAAAGCTTTGCCTAGACTAGGATTCCAAAACGTGGGTTAGAACATGTTAGCTGGGAGGGGGTGAGGGGAGGAGGAGGAGCAGGGCCTCAGGCTTCACCTCAACCAGCTAACACATTGAAATTTACACTGCCTTGTACACACCAAGGTTTATGCACATGCTAGTCTGAATATGTTCCAACACCACACCTTTAAATGCTAGTTTAAAACAAGCCAAGCTTTGTTGATTCACTACCCAGACAGTAGCCTGTCTGTTACTAAAAGACAACTGTACATTGGGAATGTTACCTAGAACCTCAAAGTTGGAAATGAATAGCCAGTTTAGTCCAGCCATGCCAGTGAAGTGGATGTTAAACTAGAAGAATGTAATTAATCTACTTGCAAACAAGGAACATAGCCATAGGAACTCTGAAGTGGCAATGAAGTCTACACTTTATATTCTACAGATTCAACAGCAAGGACAAAAGCCAATAAGAGTGCTGCTTCAGAATGCAAGGCCTTTTAAGAAAAACCACAATATATGGCCTCACCCCATAACTGTACACGGTGTATCCAGGTAGTTATTTACTGATTGAAAAAATATTGTATTAATTAGTTACAACTCCCCCCTCCCCAACCCCAATGGAAAGGGGACTGCTCATATTCACTCTTCACAGAAAAGGCCTTTTATATGTGCTGCAGCCTATCTGATGACAGGCACACTGGTAATGAAAAAAGGGGCTAGCACCTCATCACATTAACTTTCTCCCTCCCACCTTGTTTGGAATTTATCTCAAGCCTTTAGGAAAATATGACTTGGAAATGAAACACACTTGTACCTCTCTTGGAATACACTAACTACGGCTTTCAGCAGAGCTCGACCTAGAGCGAGATCTTTTCTTGGTTGGACGAGGAGATGGGGAAGGAGACTGGCGGCCTGAGTGGTGGCTCTTCTCAGAGTATTTTTTTTCAGGTGTACGGCTGGGGGAACGAGACCTGCTGGCTGACCTGGATGACCCTGCAGATCTAGACCGGGATCTAGACCTGGACTTGCTGCGAGATCTGGAGTAGCTTCGCGAACGAGACCTGCTGCGCCTCTTGCGATCTTCAATTAATCTAATTTTGCGGCCACTTAGCTCACAGCCATCCAATTTGTCCAATGCGCTTTTCATATCACTGGAGGAAGCAAACTCCACAACACCTTCATTTCTGTTATTTCTGTGCACATCCACAAAGGTCACTTCTCCTGCCTTTCTCATGAAATCTTTCAAATCCTGCAGTAAAAAAGTTAGCTCAGCTTAAAATGCGGGGAAAGAATTACAAATTAAAAAATTGCTGTGTTAAATAGGCTACAACTTCTGAAATCCAATCTCCCTAATTACAATCACCAATGATAGTAAAATCCCATACTTCTATCACAGCTGCAGTGAGCACAGTATATTATAAACCTGCATCCCAAAAGATGCTCAGTTGTAAGAATAGAGTGCACCAATTAAAGCGTGTACACATTGGCATTATCACATAAGGAGTGATATATACTAAATGGAAACTTATGACTGACCATATGGACTGTTTTGGAAACCTTGCTTTAAAAGGAATGGGTAATAAAATTGCCTATAACATATTCTTCCCTTTCCCAACCTATAAAAATTAAATGAAAATATCTGTTTAATTAATGCTAAGTTTCTGTCAAACTGACAGAAGACAGAAAATTCCAGAAGGAGCAGCAGTCACATCATTAATTTTTCTGGCTTTTGTCCGTCTGTCACAACCTCAGTATTATTTCAGCAGAAAATGTGTATTAAAACCCAATATGAACAGCATTAAATAAAATTAAAGTCAAATTATATTTCAAAGTTTGTGAAGCTTAAAGGAACTTTCCCATATGGCATTTTATAGCCCCAGGCTACTTACCCCAACATACCACAAAAAAACAGGTACCTTAAGAAAGAGTCGATTGTCCAATACCTAGCTGGCCAAGTGGAACTCCCTTACACGTGAAGGGCAGAAGAATGGCTCATAGCAAAATGCTCCCGGGGCTGTACCAAAGACCCTGAGAACACTGGACACAATCTCCGAAAGTGGCTATAGAACCTGATGCTGACCTGTGCTAGCCAATCGAGCTCAAACCTGGCCAATGCAAGATCTAGATCGCCAAATCAGGAGTGTCATAGGAACCAAAAAGGAAAATTCAGAACCGGCCAAGCCCTAGAATTTCAGCCACTAGAAACCCCAAACGCTTGGGCTCTTTCTCCTCCACACAAGAGAAACGAGGGTTAACCCAAAGCAAGGCTGCCAGCTGACACGAGAGGAAAGGTTTTCAACTATAAGTCTGTGTTCTGTACGAACAGGAGGTCCATACTGGCTAGATCCACTGCCATAGGACTGGTAATAACTGAAGCGTTGTGGAAATCTGCCTCTACCTCTGCCTCGGGCTCTGGCGTATTCAATTGTAACCCTTTCATTACACAGTTCTTTACCATTCAGCTCATAAACAGCATCATCAGCGTCTCTGTGGTCCTCAAATTCCACAAAACCAAAGCCATTTTTCAGATGGATTTCACGTATACGTCCATATCCTTTGAAGAATTTCTCCACATCCCGCTCCCGGGCATGTGGGCTTAGACGTCCAACAAAGATACGGCACCCACTCATTTTTTGTTTAAAACTGAAACCGAAGTGCTCACGGGACCCGATGGGCTGCGCAGGGACCGGTAGAGTGACTCTAATTCCCAGCTGGACGAGGCTCTGGTTCCTCAGTACAGCATCGCCGGGGCCTGCTCCGTCTGGGCGCGCGACAACCCCTCCGATCCGCCACAGAAAATGGCGGCGCCACTCGCCAGGGC
>TRINITY_DN8211_c1_g1_i2 len=2388 path=[0:0-31 3:32-55 4:56-1837 6:1838-2387]
CACTCTTTACCTACACGACGCTCTTCCGATCTGCAAGGGAAAAAACATTTATTGTACTGAGATTGATACGTTTAACATAAATGTCTTGGGGTTCAATTTACAAACATTTTTCCAACAAGCTTCCCCTTCTGTTAACTATTTGAAAGCCAGAAAGATATTGATCACAATAAACTATTGGTATAAGAACAAATACAGTACTATTTGCAGTAGAAATATCTATTAACGAAAATAAATGCATATTTAGTAAATTTAAAGAAAATACCCTTTTTTTACCCTTTGACATTACCGAATTTTTCTGTCATCACATTAAACTTTTGCTGGATTTTTCTTTTGTTGCTGACTTTTTCTAAAATAAAACTTCCCCTCCAATCTATTTTGACTGCTGATTTCTACTGATCCTACATGTGTCTGCTATATCTCATATTCTAGTAGCAGTACAGAAGCTACACTAACTTTGTAACCAAATTAAAAGCCTGGAAATGCAGGTAGCAGAGGGGGGCTGTTTATAGCTTGAACTGATTGCTGTTAGCCTCTTATCTGGTCACAGTGTGTCTTACCATAATGGGAAATCCTGACTCCCTCATCAAAGCTTTGCCTAGACTAGGATTCCAAAACGTGGGTTAGAACATGTTAGCTGGGAGGGGGTGAGGGGAGGAGGAGGAGCAGGGCCTCAGGCTTCACCTCAACCAGCTAACACATTGAAATTTACACTGCCTTGTACACACCAAGGTTTATGCACATGCTAGTCTGAATATGTTCCAACACCACACCTTTAAATGCTAGTTTAAAACAAGCCAAGCTTTGTTGATTCACTACCCAGACAGTAGCCTGTCTGTTACTAAAAGACAACTGTACATTGGGAATGTTACCTAGAACCTCAAAGTTGGAAATGAATAGCCAGTTTAGTCCAGCCATGCCAGTGAAGTGGATGTTAAACTAGAAGAATGTAATTAATCTACTTGCAAACAAGGAACATAGCCATAGGAACTCTGAAGTGGCAATGAAGTCTACACTTTATATTCTACAGATTCAACAGCAAGGACAAAAGCCAATAAGAGTGCTGCTTCAGAATGCAAGGCCTTTTAAGAAAAACCACAATATATGGCCTCACCCCATAACTGTACACGGTGTATCCAGGTAGTTATTTACTGATTGAAAAAATATTGTATTAATTAGTTACAACTCCCCCCTCCCCAACCCCAATGGAAAGGGGACTGCTCATATTCACTCTTCACAGAAAAGGCCTTTTATATGTGCTGCAGCCTATCTGATGACAGGCACACTGGTAATGAAAAAAGGGGCTAGCACCTCATCACATTAACTTTCTCCCTCCCACCTTGTTTGGAATTTATCTCAAGCCTTTAGGAAAATATGACTTGGAAATGAAACACACTTGTACCTCTCTTGGAATACACTAACTACGGCTTTCAGCAGAGCTCGACCTAGAGCGAGATCTTTTCTTGGTTGGACGAGGAGATGGGGAAGGAGACTGGCGGCCTGAGTGGTGGCTCTTCTCAGAGTATTTTTTTTCAGGTGTACGGCTGGGGGAACGAGACCTGCTGGCTGACCTGGATGACCCTGCAGATCTAGACCGGGATCTAGACCTGGACTTGCTGCGAGATCTGGAGTAGCTTCGCGAACGAGACCTGCTGCGCCTCTTGCGATCTTCAATTAATCTAATTTTGCGGCCACTTAGCTCACAGCCATCCAATTTGTCCAATGCGCTTTTCATATCACTGGAGGAAGCAAACTCCACAACACCTTCATTTCTGTTATTTCTGTGCACATCCACAAAGGTCACTTCTCCTGCCTTTCTCATGAAATCTTTCAAATCCTGCCAGCTGACACGAGAGGAAAGGTTTTCAACTATAAGTCTGTGTTCTGTACGAACAGGAGGTCCATACTGGCTAGATCCACTGCCATAGGACTGGTAATAACTGAAGCGTTGTGGAAATCTGCCTCTACCTCTGCCTCGGGCTCTGGCGTATTCAATTGTAACCCTTTCATTACACAGTTCTTTACCATTCAGCTCATAAACAGCATCATCAGCGTCTCTGTGGTCCTCAAATTCCACAAAACCAAAGCCATTTTTCAGATGGATTTCACGTATACGTCCATATCCTTTGAAGAATTTCTCCACATCCCGCTCCCGGGCATGTGGGCTTAGACGTCCAACAAAGATACGGCACCCACTCATTTTTTGTTTAAAACTGAAACCGAAGTGCTCACGGGACCCGATGGGCTGCGCAGGGACCGGTAGAGTGACTCTAATTCCCAGCTGGACGAGGCTCTGGTTCCTCAGTACAGCATCGCCGGGGCCTGCTCCGTCTGGGCGCGCGACAACCCCTCCGATCCGCCACAGAAAATGGCGGCGCCACTCGCCAGGGC
>TRINITY_DN8211_c1_g1_i4 len=3406 path=[0:0-31 3:32-55 4:56-1837 5:1838-2855 6:2856-3405]
CACTCTTTACCTACACGACGCTCTTCCGATCTGCAAGGGAAAAAACATTTATTGTACTGAGATTGATACGTTTAACATAAATGTCTTGGGGTTCAATTTACAAACATTTTTCCAACAAGCTTCCCCTTCTGTTAACTATTTGAAAGCCAGAAAGATATTGATCACAATAAACTATTGGTATAAGAACAAATACAGTACTATTTGCAGTAGAAATATCTATTAACGAAAATAAATGCATATTTAGTAAATTTAAAGAAAATACCCTTTTTTTACCCTTTGACATTACCGAATTTTTCTGTCATCACATTAAACTTTTGCTGGATTTTTCTTTTGTTGCTGACTTTTTCTAAAATAAAACTTCCCCTCCAATCTATTTTGACTGCTGATTTCTACTGATCCTACATGTGTCTGCTATATCTCATATTCTAGTAGCAGTACAGAAGCTACACTAACTTTGTAACCAAATTAAAAGCCTGGAAATGCAGGTAGCAGAGGGGGGCTGTTTATAGCTTGAACTGATTGCTGTTAGCCTCTTATCTGGTCACAGTGTGTCTTACCATAATGGGAAATCCTGACTCCCTCATCAAAGCTTTGCCTAGACTAGGATTCCAAAACGTGGGTTAGAACATGTTAGCTGGGAGGGGGTGAGGGGAGGAGGAGGAGCAGGGCCTCAGGCTTCACCTCAACCAGCTAACACATTGAAATTTACACTGCCTTGTACACACCAAGGTTTATGCACATGCTAGTCTGAATATGTTCCAACACCACACCTTTAAATGCTAGTTTAAAACAAGCCAAGCTTTGTTGATTCACTACCCAGACAGTAGCCTGTCTGTTACTAAAAGACAACTGTACATTGGGAATGTTACCTAGAACCTCAAAGTTGGAAATGAATAGCCAGTTTAGTCCAGCCATGCCAGTGAAGTGGATGTTAAACTAGAAGAATGTAATTAATCTACTTGCAAACAAGGAACATAGCCATAGGAACTCTGAAGTGGCAATGAAGTCTACACTTTATATTCTACAGATTCAACAGCAAGGACAAAAGCCAATAAGAGTGCTGCTTCAGAATGCAAGGCCTTTTAAGAAAAACCACAATATATGGCCTCACCCCATAACTGTACACGGTGTATCCAGGTAGTTATTTACTGATTGAAAAAATATTGTATTAATTAGTTACAACTCCCCCCTCCCCAACCCCAATGGAAAGGGGACTGCTCATATTCACTCTTCACAGAAAAGGCCTTTTATATGTGCTGCAGCCTATCTGATGACAGGCACACTGGTAATGAAAAAAGGGGCTAGCACCTCATCACATTAACTTTCTCCCTCCCACCTTGTTTGGAATTTATCTCAAGCCTTTAGGAAAATATGACTTGGAAATGAAACACACTTGTACCTCTCTTGGAATACACTAACTACGGCTTTCAGCAGAGCTCGACCTAGAGCGAGATCTTTTCTTGGTTGGACGAGGAGATGGGGAAGGAGACTGGCGGCCTGAGTGGTGGCTCTTCTCAGAGTATTTTTTTTCAGGTGTACGGCTGGGGGAACGAGACCTGCTGGCTGACCTGGATGACCCTGCAGATCTAGACCGGGATCTAGACCTGGACTTGCTGCGAGATCTGGAGTAGCTTCGCGAACGAGACCTGCTGCGCCTCTTGCGATCTTCAATTAATCTAATTTTGCGGCCACTTAGCTCACAGCCATCCAATTTGTCCAATGCGCTTTTCATATCACTGGAGGAAGCAAACTCCACAACACCTTCATTTCTGTTATTTCTGTGCACATCCACAAAGGTCACTTCTCCTGCCTTTCTCATGAAATCTTTCAAATCCTGCAGTAAAAAAGTTAGCTCAGCTTAAAATGCGGGGAAAGAATTACAAATTAAAAAATTGCTGTGTTAAATAGGCTACAACTTCTGAAATCCAATCTCCCTAATTACAATCACCAATGATAGTAAAATCCCATACTTCTATCACAGCTGCAGTGAGCACAGTATATTATAAACCTGCATCCCAAAAGATGCTCAGTTGTAAGAATAGAGTGCACCAATTAAAGCGTGTACACATTGGCATTATCACATAAGGAGTGATATATACTAAATGGAAACTTATGACTGACCATATGGACTGTTTTGGAAACCTTGCTTTAAAAGGAATGGGTAATAAAATTGCCTATAACATATTCTTCCCTTTCCCAACCTATAAAAATTAAATGAAAATATCTGTTTAATTAATGCTAAGTTTCTGTCAAACTGACAGAAGACAGAAAATTCCAGAAGGAGCAGCAGTCACATCATTAATTTTTCTGGCTTTTGTCCGTCTGTCACAACCTCAGTATTATTTCAGCAGAAAATGTGTATTAAAACCCAATATGAACAGCATTAAATAAAATTAAAGTCAAATTATATTTCAAAGTTTGTGAAGCTTAAAGGAACTTTCCCATATGGCATTTTATAGCCCCAGGCTACTTACCCCAACATACCACAAAAAAACAGGTACCTTAAGAAAGAGTCGATTGTCCAATACCTAGCTGGCCAAGTGGAACTCCCTTACACGTGAAGGGCAGAAGAATGGCTCATAGCAAAATGCTCCCGGGGCTGTACCAAAGACCCTGAGAACACTGGACACAATCTCCGAAAGTGGCTATAGAACCTGATGCTGACCTGTGCTAGCCAATCGAGCTCAAACCTGGCCAATGCAAGATCTAGATCGCCAAATCAGGAGTGTCATAGGAACCAAAAAGGAAAATTCAGAACCGGCCAAGCCCTAGAATTTCAGCCACTAGAAACCCCAAACGCTTGGGCTCTTTCTCCTCCACACAAGAGAAACGAGGGTTAACCCAAAGCAAGGCTGCCAGCTGACACGAGAGGAAAGGTTTTCAACTATAAGTCTGTGTTCTGTACGAACAGGAGGTCCATACTGGCTAGATCCACTGCCATAGGACTGGTAATAACTGAAGCGTTGTGGAAATCTGCCTCTACCTCTGCCTCGGGCTCTGGCGTATTCAATTGTAACCCTTTCATTACACAGTTCTTTACCATTCAGCTCATAAACAGCATCATCAGCGTCTCTGTGGTCCTCAAATTCCACAAAACCAAAGCCATTTTTCAGATGGATTTCACGTATACGTCCATATCCTTTGAAGAATTTCTCCACATCCCGCTCCCGGGCATGTGGGCTTAGACGTCCAACAAAGATACGGCACCCACTCATTTTTTGTTTAAAACTGAAACCGAAGTGCTCACGGGACCCGATGGGCTGCGCAGGGACCGGTAGAGTGACTCTAATTCCCAGCTGGACGAGGCTCTGGTTCCTCAGTACAGCATCGCCGGGGCCTGCTCCGTCTGGGCGCGCGACAACCCCTCCGATCCGCCACAGAAAATGGCGGCGCCACTCGCCAGGGC
>TRINITY_DN8211_c1_g1_i5 len=2382 path=[2:0-49 4:50-1831 6:1832-2381]
GGCGACCACCGAGATCTACACTCTTTCCCTACACGACGCTCTTCCGATCTCTGAGATTGATACGTTTAACATAAATGTCTTGGGGTTCAATTTACAAACATTTTTCCAACAAGCTTCCCCTTCTGTTAACTATTTGAAAGCCAGAAAGATATTGATCACAATAAACTATTGGTATAAGAACAAATACAGTACTATTTGCAGTAGAAATATCTATTAACGAAAATAAATGCATATTTAGTAAATTTAAAGAAAATACCCTTTTTTTACCCTTTGACATTACCGAATTTTTCTGTCATCACATTAAACTTTTGCTGGATTTTTCTTTTGTTGCTGACTTTTTCTAAAATAAAACTTCCCCTCCAATCTATTTTGACTGCTGATTTCTACTGATCCTACATGTGTCTGCTATATCTCATATTCTAGTAGCAGTACAGAAGCTACACTAACTTTGTAACCAAATTAAAAGCCTGGAAATGCAGGTAGCAGAGGGGGGCTGTTTATAGCTTGAACTGATTGCTGTTAGCCTCTTATCTGGTCACAGTGTGTCTTACCATAATGGGAAATCCTGACTCCCTCATCAAAGCTTTGCCTAGACTAGGATTCCAAAACGTGGGTTAGAACATGTTAGCTGGGAGGGGGTGAGGGGAGGAGGAGGAGCAGGGCCTCAGGCTTCACCTCAACCAGCTAACACATTGAAATTTACACTGCCTTGTACACACCAAGGTTTATGCACATGCTAGTCTGAATATGTTCCAACACCACACCTTTAAATGCTAGTTTAAAACAAGCCAAGCTTTGTTGATTCACTACCCAGACAGTAGCCTGTCTGTTACTAAAAGACAACTGTACATTGGGAATGTTACCTAGAACCTCAAAGTTGGAAATGAATAGCCAGTTTAGTCCAGCCATGCCAGTGAAGTGGATGTTAAACTAGAAGAATGTAATTAATCTACTTGCAAACAAGGAACATAGCCATAGGAACTCTGAAGTGGCAATGAAGTCTACACTTTATATTCTACAGATTCAACAGCAAGGACAAAAGCCAATAAGAGTGCTGCTTCAGAATGCAAGGCCTTTTAAGAAAAACCACAATATATGGCCTCACCCCATAACTGTACACGGTGTATCCAGGTAGTTATTTACTGATTGAAAAAATATTGTATTAATTAGTTACAACTCCCCCCTCCCCAACCCCAATGGAAAGGGGACTGCTCATATTCACTCTTCACAGAAAAGGCCTTTTATATGTGCTGCAGCCTATCTGATGACAGGCACACTGGTAATGAAAAAAGGGGCTAGCACCTCATCACATTAACTTTCTCCCTCCCACCTTGTTTGGAATTTATCTCAAGCCTTTAGGAAAATATGACTTGGAAATGAAACACACTTGTACCTCTCTTGGAATACACTAACTACGGCTTTCAGCAGAGCTCGACCTAGAGCGAGATCTTTTCTTGGTTGGACGAGGAGATGGGGAAGGAGACTGGCGGCCTGAGTGGTGGCTCTTCTCAGAGTATTTTTTTTCAGGTGTACGGCTGGGGGAACGAGACCTGCTGGCTGACCTGGATGACCCTGCAGATCTAGACCGGGATCTAGACCTGGACTTGCTGCGAGATCTGGAGTAGCTTCGCGAACGAGACCTGCTGCGCCTCTTGCGATCTTCAATTAATCTAATTTTGCGGCCACTTAGCTCACAGCCATCCAATTTGTCCAATGCGCTTTTCATATCACTGGAGGAAGCAAACTCCACAACACCTTCATTTCTGTTATTTCTGTGCACATCCACAAAGGTCACTTCTCCTGCCTTTCTCATGAAATCTTTCAAATCCTGCCAGCTGACACGAGAGGAAAGGTTTTCAACTATAAGTCTGTGTTCTGTACGAACAGGAGGTCCATACTGGCTAGATCCACTGCCATAGGACTGGTAATAACTGAAGCGTTGTGGAAATCTGCCTCTACCTCTGCCTCGGGCTCTGGCGTATTCAATTGTAACCCTTTCATTACACAGTTCTTTACCATTCAGCTCATAAACAGCATCATCAGCGTCTCTGTGGTCCTCAAATTCCACAAAACCAAAGCCATTTTTCAGATGGATTTCACGTATACGTCCATATCCTTTGAAGAATTTCTCCACATCCCGCTCCCGGGCATGTGGGCTTAGACGTCCAACAAAGATACGGCACCCACTCATTTTTTGTTTAAAACTGAAACCGAAGTGCTCACGGGACCCGATGGGCTGCGCAGGGACCGGTAGAGTGACTCTAATTCCCAGCTGGACGAGGCTCTGGTTCCTCAGTACAGCATCGCCGGGGCCTGCTCCGTCTGGGCGCGCGACAACCCCTCCGATCCGCCACAGAAAATGGCGGCGCCACTCGCCAGGGC
>TRINITY_DN8211_c1_g1_i3 len=2455 path=[1:0-98 3:99-122 4:123-1904 6:1905-2454]
TTCGCAAAAGGGACCGGTCCCCGCGGGACCCCTTTTTTGTTGGGTTTTGTTAATCTGCTTAATTTTTTTTTTTTTTTTTTTTTTTTTTTTCAGAATTAAGCAAGGGAAAAAACATTTATTGTACTGAGATTGATACGTTTAACATAAATGTCTTGGGGTTCAATTTACAAACATTTTTCCAACAAGCTTCCCCTTCTGTTAACTATTTGAAAGCCAGAAAGATATTGATCACAATAAACTATTGGTATAAGAACAAATACAGTACTATTTGCAGTAGAAATATCTATTAACGAAAATAAATGCATATTTAGTAAATTTAAAGAAAATACCCTTTTTTTACCCTTTGACATTACCGAATTTTTCTGTCATCACATTAAACTTTTGCTGGATTTTTCTTTTGTTGCTGACTTTTTCTAAAATAAAACTTCCCCTCCAATCTATTTTGACTGCTGATTTCTACTGATCCTACATGTGTCTGCTATATCTCATATTCTAGTAGCAGTACAGAAGCTACACTAACTTTGTAACCAAATTAAAAGCCTGGAAATGCAGGTAGCAGAGGGGGGCTGTTTATAGCTTGAACTGATTGCTGTTAGCCTCTTATCTGGTCACAGTGTGTCTTACCATAATGGGAAATCCTGACTCCCTCATCAAAGCTTTGCCTAGACTAGGATTCCAAAACGTGGGTTAGAACATGTTAGCTGGGAGGGGGTGAGGGGAGGAGGAGGAGCAGGGCCTCAGGCTTCACCTCAACCAGCTAACACATTGAAATTTACACTGCCTTGTACACACCAAGGTTTATGCACATGCTAGTCTGAATATGTTCCAACACCACACCTTTAAATGCTAGTTTAAAACAAGCCAAGCTTTGTTGATTCACTACCCAGACAGTAGCCTGTCTGTTACTAAAAGACAACTGTACATTGGGAATGTTACCTAGAACCTCAAAGTTGGAAATGAATAGCCAGTTTAGTCCAGCCATGCCAGTGAAGTGGATGTTAAACTAGAAGAATGTAATTAATCTACTTGCAAACAAGGAACATAGCCATAGGAACTCTGAAGTGGCAATGAAGTCTACACTTTATATTCTACAGATTCAACAGCAAGGACAAAAGCCAATAAGAGTGCTGCTTCAGAATGCAAGGCCTTTTAAGAAAAACCACAATATATGGCCTCACCCCATAACTGTACACGGTGTATCCAGGTAGTTATTTACTGATTGAAAAAATATTGTATTAATTAGTTACAACTCCCCCCTCCCCAACCCCAATGGAAAGGGGACTGCTCATATTCACTCTTCACAGAAAAGGCCTTTTATATGTGCTGCAGCCTATCTGATGACAGGCACACTGGTAATGAAAAAAGGGGCTAGCACCTCATCACATTAACTTTCTCCCTCCCACCTTGTTTGGAATTTATCTCAAGCCTTTAGGAAAATATGACTTGGAAATGAAACACACTTGTACCTCTCTTGGAATACACTAACTACGGCTTTCAGCAGAGCTCGACCTAGAGCGAGATCTTTTCTTGGTTGGACGAGGAGATGGGGAAGGAGACTGGCGGCCTGAGTGGTGGCTCTTCTCAGAGTATTTTTTTTCAGGTGTACGGCTGGGGGAACGAGACCTGCTGGCTGACCTGGATGACCCTGCAGATCTAGACCGGGATCTAGACCTGGACTTGCTGCGAGATCTGGAGTAGCTTCGCGAACGAGACCTGCTGCGCCTCTTGCGATCTTCAATTAATCTAATTTTGCGGCCACTTAGCTCACAGCCATCCAATTTGTCCAATGCGCTTTTCATATCACTGGAGGAAGCAAACTCCACAACACCTTCATTTCTGTTATTTCTGTGCACATCCACAAAGGTCACTTCTCCTGCCTTTCTCATGAAATCTTTCAAATCCTGCCAGCTGACACGAGAGGAAAGGTTTTCAACTATAAGTCTGTGTTCTGTACGAACAGGAGGTCCATACTGGCTAGATCCACTGCCATAGGACTGGTAATAACTGAAGCGTTGTGGAAATCTGCCTCTACCTCTGCCTCGGGCTCTGGCGTATTCAATTGTAACCCTTTCATTACACAGTTCTTTACCATTCAGCTCATAAACAGCATCATCAGCGTCTCTGTGGTCCTCAAATTCCACAAAACCAAAGCCATTTTTCAGATGGATTTCACGTATACGTCCATATCCTTTGAAGAATTTCTCCACATCCCGCTCCCGGGCATGTGGGCTTAGACGTCCAACAAAGATACGGCACCCACTCATTTTTTGTTTAAAACTGAAACCGAAGTGCTCACGGGACCCGATGGGCTGCGCAGGGACCGGTAGAGTGACTCTAATTCCCAGCTGGACGAGGCTCTGGTTCCTCAGTACAGCATCGCCGGGGCCTGCTCCGTCTGGGCGCGCGACAACCCCTCCGATCCGCCACAGAAAATGGCGGCGCCACTCGCCAGGGC
>TRINITY_DN8211_c1_g3_i1 len=995 path=[0:0-994]
ACCAATTTTACTCTACAGGATTAAGTTTACCAATTCTAAAGTTATAGATAAAACCAGTGACAAACTAAAGGTAACTGCATCTATATTTGCAGAAACCTTTAGAGATAAGGTCTCACCGTGATCTGCTTTTTGAGACGCTACGGGATCTGCTGTGGCTACTCCTACGACTTCTGCTACGTGACCTCCTTCTAGACCGTGACCTGAGAACAGTGCACAAATATTAACTCGACAGACACAGCAATATTGAGACCTGGTTTGTCCTACTCACCCTTCAAATTTAGTATGACTATGTATCTTACAAGCCAATATTGTAAGATAATAAGTGGTCATACTACAGCAGACTTGATCTATCTAGGTCTAGAATACCATCTATGAATGCCCTATACCCAATGTTTCAAAAGGAGAGAAGTTTGTTTATTTATTATAAGCACTTGTATAGCACCAGCTGCGTACCTGGCACTTCACAGAACAATGAGATGGACCCTGTCCCTGCCTATGGCTTACAATCTAAAAGACTGGGGGGGGAGACATAGGGAGAGACCAGGCTAATGTATAGAATTCCTGAACAGCTAATGTGTGGGAGCAAATTTGTGTTTAAGACAGAGAACATTCAGCTCTCCTGCAAGACAGTCTGTATCCATTTCACCCAACATTTAGCATTACATATCATGAAGCTGGTTTTTTTTGTTTTTTTTAAAAGTTCCCCAACTTTTCTTTAGCAGAGAACAGGTCTCCGCACATACTCCGAAAACAAAATCATTTAAGACTGTCAAGATCATTTAGGGCCCAAATGTGTACTTGGATTCAGTGACATCGTTTAATACATTTTTTTTAAAAAAAGAAAAAAAGTGGCATGTTATGAATACATCCATTATTACCTAAATAAAGCCACCACCTCTGGGGTGGACAATTGAGGAGGGGAGGAGATCAATTTCAAACAAGAGCAGCAAAATAAACCCTGTTATGCGCCCAGAGATTGCTGGTGTCAACATGGA
>TRINITY_DN8211_c4_g1_i4 len=4516 path=[0:0-4515]
TGCTCTTCCGATCTAGAGAATTGAGAACTTTTGCTCCACCCTATGGCTTTTGGAGGGAAAGTGAAATTCAACAAAAGACATTTCCTGAAAGAAAGAAAATGGAAACAACAGTTACTTCAGCTACGTCTTATTCAACAGACTCAAGAAGTGTTCAGAGGTCAAACAAGGACCGCAAAGATGACGCAATACCATTTGTTTCTGAAAATGTCCGAACAAAGGTGGATCGTTCTTCTAAATTTCCATCTTATGAGCTGAACTCCAATTTCAGACAAAGTAAATATGAAAAGTCTCTGGATGAAACTCATGCTTCAGAGAATGAGAAAAAGAAAGGAGCTAAGACAACTAAAGAGGAAATAATAACTGTGTTAGATGAAAGAGATACAAAGAAGAAACCAACCCAGGAGAGAAGAGAGACACTGCTGGTGGAAAGGAAAACTGAAAATAAATCCACCACAGCAGCAGAAAACCTTAATTTTGGAAAGAAGATTGAAGTTGCACCAGGCACAGAGCAGAAAAAATATATAATGGAAGACGTGATTTTTACAGGAAACAAAAGGATCATATTGGGAGACACGGCTATGGAAGATAAAACACCCAGAAATGAAAGAAATGAACAGATCAAAGTATATACATCAGCAAGAAAGGGGGAAAGCGACCCCTCCGAAAAAGAGACCAATGTGATCTCAGAATCTAGAAGGAAAGAGACTTTTGAGATTCCCATCCACTATGAAGGGCGCACTCTAGACGAAACATCTCGGAACAATGTAGAAATAACATTACAACGCTTTAGACCTTCTGTAGAAAGAGAGAAAGATGAAGACCTAACTAAACCAGTTGAAATTACCAAAGGGAAAGTTCCAGAGAAAGAATCCAATCTGAAAAGCCAACAAAAAATTGATGACAAAGGAAGCATTCAAATGGGTACGTCGCTGACAGAAAATATAGCAGAAAATATTGTTGCTGATATTCTTAAAGGTTTTGTACAGTCTCCTGGAGAAACCTCTCCAGATGCAAAAATCACCTCCTTTGAAAAGAGAGAATGTTTTGAAGGTGGTAAGGATAAAACTGAGATCAATGTACAGTCTAGAGTTCAAGAAAACGTAAACATTTCTGATGAAGTTGATGCTAAAAAAGTGCTGGGGGACGTGAAGGGAACTCCGGCTGAAGATGTGATTGAAGATACCATCAACGTTGGCCTGAAAGAAAAGGAGAGCAAAGGAAAAAGGACTGTTAGTGTTGAGATAGTTGAGGAGCCGCTAGAAGCTGCAACTGATGAAAGACATGAATTTTCAACCCCATTTGAAGTAGAAGAAGCAGAGGACGCATCTGGTTGGGAGAGACACTATGGTGACGAGGAGGAGAGTAATATCATGATGACATCGGATGATCTTAAAAAGAAGGAACAACCTGGTGAGAATGTAACTCGCTTGGAAGAAGTAACTGAGGCAGATGACTCGGTGGCTGAACAAAGATATTTTGTGTCTACTCCAGATGAATATCCTTTGCCTCATGAAAAAGAGGATGACTCTCTCTATGGGCAAATCCACATTGAAGAAGAATCCACAATTAAGTATTCCTGGCAAGATGAATTCCTACAGGGCACACAGAGCAGTAGAAGTGATAGCACAAGCTCACCCGAACTAACCTACCAAGTGACGGGTGAGGAAGCCAGTGAGCATATATTAAAACAGGAACAGCCAACAGTTGAAGCATCGCATGCTGAATCCATTGTTATTGAGAGAGAAATTAAAATACCACATGAATTTCAGACTACAATAAAGGGGCTTCTATTAACGGAGACTAAGGACCCTAAACATCAGCTGAAAGAGGCATTGGAACAACTAGAGGGGAGTCTTCCTGAAAGTGTGAAAAAAGAGCTGTCTGTATTAACAAAAGAAAGTCAAGCTGACTCCAGTAGTGTGGCCGTTGACATTAAAAAGGTAGAACGAACCGAAGAAGGTGGACTGGTTACAATTGTTGCAGAAGTCAATCTATCGGAGACCCTTGACACTGACCAGTTTTCACTAGGACAGCTTGGGGAAGATATCTCCAGTGCAATAGAGAAGGTGTCGCCACAGTCTCCCAATAAAGAGAGCTTTAATGAGCAGTGTAAATCAGGGTTTCCTCCCACAGAAGGTAAAAGCAGGATAGAAATAGACCTTTCTCCATCTAGCAGTAAATCAACACCGTGGGCTAATCAAGAGGTTTATAGCTCATTCAGACTGAGGGACAGAGATGGCATGGAATATCATACCTCTGAGCAAGTTATCCATGAAGGTTCAGCTTCTGAAAGTGTGGTTTCAGGTGTCTCTTCTTCACAGGGGTCAACTGAGATTAATCAGTCTATACAGCACATTAAAGTAGGCCCAGGAGAAATTCGAAGAACGGAGCACGTCTTATACGAAGGCCCCATTTCTGAAAACGTGGAGCTGAGTGGCAGAGGAGACCTCATTCAGGTAGAAGGGTCATCCGATGGCAGGAGATCTGTGAAGCATTTCAAGGTGGGCCCTCAAACAATTCAGACTACGGAAGAGATCATTTACCAAGGGCCTGTTACTAAAACTCTGCATGTGGGGGGTCCCGAAAACCTTAATCAGGCTGAGTTCACAACTGATATTCGATCCACAAAGCACATTGCATTAGGTTCCAATCAAATTACTGAAGAAATCTTTTTTGATGTGCCCGTTTCAGACTTATCAGTGCACAGTAATGACAGGGACCTTTCTCAGACAGAAGAGTCAGTAGGATCAAGCGCGTCGATCAGGCACATTCGATTAGGTCCAAAACAGATTTATACTGAGCAAGTGCTATATGAAGGACCCATTTCTGGAAATGTGGAGCCTGGTGGCACTGGAGACCAGTCTCAGACAGAAGAGTCAATGAGGCACATTAAATTAGGACAAAAAGAAACTCAGTCCTCTGAGCAAATCGTATACAAAGGGCCTTTTTATGACACTATGGAGCTTGGTGGCACTCGAGATACTACTTCCATGGAGGGAATGCTGGACACCAATACGTCTGTCAGGCATATTAAATTGGGTCCCAAAGAGTTTACAACCACTGAGCAAATTATCTATGAGACACCCATTTCTGAACATCTGGAATTTAGCGAATCAAGTGATCATTCCCATTCAGAAGGGTCAATAAGGCACATTAAACTAGGACAAAAGGGGATAAAAACTATTGAACAAGTTGTGTATCACAGCTCATCTTTCGAATCTCCAGAGCTCAGTATCTCAGGAGGGGACCTTTCAGAAACAGACGGAACCACAGATATCAACAGATCCATCAGGCATGTTAAGCTGAGTCCTGTAGAAACTTATGCTGAACAAATAATTTTCAGAAGGCCCATTTCTGAAACAGTAAGAGTTAGTGGCCCAGAACTTTCTCAAACTGAAGCATCATCCGAGAGCAACAGATTGGTAAAGCATGTTAAATTAGGACCCAAGGAAACGTCCTTTACCTTTCAAATGGATATAACTGATGTGGCAGCAAAGCCCTCGGTGGAAGTGGGAGCACAAGAAGCTACCATCCTTGTATCTAACCGGAGAGAAGTTAATGTTGGTGAGTCTCAGACTGTACCTGAAGATGGCCAGAAGGAAAGTGAAGGTGGAAGTCGCAAAGACTCAAGCAGTGTTTCTGATTCCTCCCCGGTTCATGGTGAACAAATTACTGAGACGTCGTCATTTGATAAAACTGTGCAGCTGCAAAGGATGGTAGACCAAAGGTCAGTGGTTTCTGACGAAAAGAAAATTGCCCTTCTCTACCTGAATGAGGAGGAGGAGGAAGAGGAGAACGATGGACATTGGTTCTAAAGAACATTTTCATGAAAACGTGCCTATGAGCTTGCCAGCCGTTGAGATTTCGAAACTTTTTTTTTTTTTTTAAAGGGTGCGGGGAACTCTTGCTATTTTGATATCAGTGGTTCTGACAAATTTTGAACCCAAGCTTCAATGTATACTAGATCCTCCTTCCACTAGGTCAGAATTTCTTTAAGAAAGGCCTCATTCCACTGCATTCCCTCTCCTCCCACCCACCCCCTTCTCCCACAAAGTTCTTTCTGGTGGCCTCAAATATCTTACCCCTGCCCCCTCCCAAACAGGAAGTTTCTACTGCAAAGACTAGAAGATACACTTTTTGTTATCAAGCTACCCCACAAAATGTCTCAAGTTGGATTTTTTTCTCTCCATTTTCCAAATACCATGTCATAAGGAAATATGAAAGAATCCACCACTTATACTTGCTTTCCAGCTGTTAAGCGCAGCCATCGTGAGTCACGATGAGGCTATTAAAAGAATGGTAGAGTTAAGTTCCTCCGCTGTGTACTCAGATGCAATAGCTTACACTCTGGTGTAGGAGAAATTAAAATATAACAGCTGCAAGTTATGAAAAGCTCTCTTCCAAAATGAGCCAGCCATTGGAAAAATACGTGGCCAATTTTATCTTTGCCTTTTAAAAAAAACAAAAAAAACCCCAGCCTTGTACAAAAACGTAAGAGGTAAAAATTGGGCCAGGT
>TRINITY_DN8211_c18_g1_i1 len=209 path=[0:0-208]
CAGCATTGTAAGCATTGTTCTGTAAAGTGCCAGGTACACAGCTGGCACTATACAAGTGCTTATAATAATAATAATATAAAACAACATGTATTTTTATGGTTGTTATGTGTTTTGTTTGTATCATTTGCTTGCTTCTTTTTTGACAATGGTCTAAGACCACGTCAAATAAAATTATTATTAATTATTATTATAATAACAACATGGTGAAG
>TRINITY_DN8280_c0_g1_i1 len=610 path=[0:0-609]
CCCCTGACTATATTACGTTTCAAAACAGCTTATTGTCAGCCTGTCTTAAATATTTGTCCTGTTATTTCATAGTACAATCTGACTATAAAGTACAGCGCACCACATTTATTTTGAATGTATTCATATTGTCCATTTACAGAATTAAATCAAAATCCAGATTACAGTAAATGTCATGCCGTTTTTATATTCCATTAAGAGTACTCCATAGCCTTTAATATAATTTATGAGCTTGGACTGTATTTGATTATCTCTCTCCTATTTGTTCTTTTTCTACATATGAACTATTCCATGAGTATCATTCCCCCTTCCCCAAGTTAAATAGCTATTGTTGCGCACACTGTAGTTATGTATCCTGTGCAAAACAATTTTACCATCCAGGTTGCAATTGCTAATTCTGGGTAGTTTTGTTACATTTAATGGATTGATCCAGGTTTACTGCATTAAAATATCTTCAATTAACCAGTGAAGCCAAATTCTGCAAATTCACCACAAGCATTAGAATTTGCAGAATTAGCTTGACTTGCATCATTATGCAGAATTTATACATGTAAGTTTGCTTCCCAGCATGCTTTCCCAACAAGTTTAACATAGATCATATCCAGGACGCCCA
>TRINITY_DN8280_c1_g1_i1 len=269 path=[0:0-268]
GCAAGATTCACATTTTTAATATTAGCTTTCAAAAATACATTAAAATTTGTATTTTAACACGGGGCTCCCAAACCTTGGGATGGGAACCTGAGTGGGGTCGTGTCTTCTGAAAACGTGGAGAGCACAATACTTGATAGACTTTCATGTCTTTGTTGCTATCTGTGGTTGCAGGATTATATTTAAATCTCAAAGTGGGGTCAATGGTCATGCAGAGGAAGGTTTGGGAACTAGTGCTTTAACCCCTAACTATATTACGTTTCAAAACAGCT
>TRINITY_DN8275_c0_g1_i2 len=2077 path=[0:0-1613 1:1614-1908 2:1909-2076]
TTTTTTAAAATTCCTGAGCTGTCGCTCTGTTTATTTTTAAAAAACAAAAAGTTTATGCAAGGTGAGAAATGAACACTTTAAAAAAAAATCTGTTTTGTGATACATTGGATAAATGTTTTGTGACACACTGGATAAATAAATATCATTCTGAAGAAGTTAATTTATTTACAAAATGAACCAAATTAGAAATTAAACCCTAAAAGCAGGCTGCCCCAGAGAAGGGAAGGATAGGGGATTTCTCTCACAGGAAGAAGAAAACCCACAGCTGACTACCCGAAATAGGTGGGTCTGGTCAGAAGAGACTAAAAGGGGAAAACAAGTGGGGGGGGAGGGACAAATCAAACTCATTTACAATAGAGATGGATGTAGTTCCTACACAAAGGTGTTTGCTTGGGGCTTTTAGGAGAATATCACCTGCCTGGGGTCTCCAATACATACAATGCACAATTCACTAATTATCCTGTTCTACAGTTCTCTCATTCTCTTCCACTAGGCCCTCCCCTGACCCACATTGCTCATGCTCTTTTCAGATCAGATTTAGATTTAGGAGTCCAGTTCAACAGAGCAATAAAAAATTTCAATGGCTTAATTAAGTAAAAATGTTTAAGCCACCCTCCCCTTTAAAATCCTGCATACTTCTGGCAAGAGAAAATCATTCAGTTACAGTACTTTGGCCACAGATGCCTAACTTCAAAGCACACAGACCAATTTGCTTTAGCTGGCAAGAAGTGTGCAGTACACAACATGGATATCTGGCCAACAAAAGAAAGAGTATGGGGTAATTGGGGAAAAGGAAGTCTCTAACATATGAAGTGGCAACTGGCCACGAGAAATGCATTCCCTCTATGCCACGCGGTACGCTTTCAGGAGCGTGAATTCCTTCCTGTTAGTGCGGGCTGCCCAGATGAAGAGGGCGGCAGCCATGAATTGCAAGGGCGCAGAGACACAGGCCAGACAGAAGGACCAACCAAATTCACCCCACACACCATCAGGTGGCTGCAGCTTCTTGTGGAGCAGCTCAATTCCAGCTACATAGCAGCCGACTGAACCCAGCGTACACAAACCTGCTAAGAAATGGAGGACTCCTGTGGCAATGGCAGGGTAGAGACTGCGACAGGCACAAGCACAAAGCCCGATCAGTGCTCCAAAACACATCAGACCTAGGCTGACAAAGGGCAGGAGGAACTGCAAACGCCAAAGATAGGTTCGGTTGAGGTCGCTACCACTGTTGTGATTTCCAGGGTGTTTGTACTTTTCCATGAATTGGTCCGAGAGGGAAAAACTGATGCATTTTGTGACCATGTCAGCTTCTGGTGGTGGGCTGTACCAGTGAGAGTTTTTAGGCATAGTGATACACCTCCGCCACAGGCCAAGAGTTCCATTATACCGGAAGAGAGCCCATGTGTATGCATTCTCATCTGCATCCTCACTAGCAAATTCATCAAAAATGGCACCATGTTCACTGTTATTCTCAGCAGGTGTCGGGCTGTGGTACTCATACCAGAAGTCTGTGCCAATCGATGCCGCCATATAAATGGAAGAGATGAGGCTGAGCACGCAGGCAATTACTAGTGCTGTTGCAAACCGATTATCCATCATGACTTCCAAACTACTGAAAGTTGCAGGAGCTGGCGTATGCTGTAGTGTGCAGCTGCTGTTTGAATGCTGTCTCTGTGAGCATGCTCTCTAATTCTCTTCAGAGCAGGTTGGGAAATGTAGTCCAGCATGCTCCCATAGAGCCAGATGTGGTCACTCTTCCCTATCCCCTGCTGCCCTCTTCCCTGGCCCCGCTGTCCTCTTCCTCTCCTTCCTGTCCCCTGCTGCTCTCGGACAAGGATTTTCCCAAGTGCTGGGGCCAATTTCTCAGTCATTCAGCACTCAGCAAAACAAGTTTGAATGTAGAGATGCTCCCATCCTCCTTCTCACACCCCTCCCGATTCCGCGGGGCGGTTTCCGCCACTCACCCTCATACAGAGCGGGGACGGGGGGGAGGGAAACAGCTCGGAGACGCCCAGTCGCTAAGCAGCCTGGATCTTGTATTACCCTGTCAGGAGCTCGACAACGCTACCCCGTGTGC
>TRINITY_DN8275_c0_g1_i1 len=1782 path=[0:0-1613 2:1614-1781]
TTTTTTAAAATTCCTGAGCTGTCGCTCTGTTTATTTTTAAAAAACAAAAAGTTTATGCAAGGTGAGAAATGAACACTTTAAAAAAAAATCTGTTTTGTGATACATTGGATAAATGTTTTGTGACACACTGGATAAATAAATATCATTCTGAAGAAGTTAATTTATTTACAAAATGAACCAAATTAGAAATTAAACCCTAAAAGCAGGCTGCCCCAGAGAAGGGAAGGATAGGGGATTTCTCTCACAGGAAGAAGAAAACCCACAGCTGACTACCCGAAATAGGTGGGTCTGGTCAGAAGAGACTAAAAGGGGAAAACAAGTGGGGGGGGAGGGACAAATCAAACTCATTTACAATAGAGATGGATGTAGTTCCTACACAAAGGTGTTTGCTTGGGGCTTTTAGGAGAATATCACCTGCCTGGGGTCTCCAATACATACAATGCACAATTCACTAATTATCCTGTTCTACAGTTCTCTCATTCTCTTCCACTAGGCCCTCCCCTGACCCACATTGCTCATGCTCTTTTCAGATCAGATTTAGATTTAGGAGTCCAGTTCAACAGAGCAATAAAAAATTTCAATGGCTTAATTAAGTAAAAATGTTTAAGCCACCCTCCCCTTTAAAATCCTGCATACTTCTGGCAAGAGAAAATCATTCAGTTACAGTACTTTGGCCACAGATGCCTAACTTCAAAGCACACAGACCAATTTGCTTTAGCTGGCAAGAAGTGTGCAGTACACAACATGGATATCTGGCCAACAAAAGAAAGAGTATGGGGTAATTGGGGAAAAGGAAGTCTCTAACATATGAAGTGGCAACTGGCCACGAGAAATGCATTCCCTCTATGCCACGCGGTACGCTTTCAGGAGCGTGAATTCCTTCCTGTTAGTGCGGGCTGCCCAGATGAAGAGGGCGGCAGCCATGAATTGCAAGGGCGCAGAGACACAGGCCAGACAGAAGGACCAACCAAATTCACCCCACACACCATCAGGTGGCTGCAGCTTCTTGTGGAGCAGCTCAATTCCAGCTACATAGCAGCCGACTGAACCCAGCGTACACAAACCTGCTAAGAAATGGAGGACTCCTGTGGCAATGGCAGGGTAGAGACTGCGACAGGCACAAGCACAAAGCCCGATCAGTGCTCCAAAACACATCAGACCTAGGCTGACAAAGGGCAGGAGGAACTGCAAACGCCAAAGATAGGTTCGGTTGAGGTCGCTACCACTGTTGTGATTTCCAGGGTGTTTGTACTTTTCCATGAATTGGTCCGAGAGGGAAAAACTGATGCATTTTGTGACCATGTCAGCTTCTGGTGGTGGGCTGTACCAGTGAGAGTTTTTAGGCATAGTGATACACCTCCGCCACAGGCCAAGAGTTCCATTATACCGGAAGAGAGCCCATGTGTATGCATTCTCATCTGCATCCTCACTAGCAAATTCATCAAAAATGGCACCATGTTCACTGTTATTCTCAGCAGGTGTCGGGCTGTGGTACTCATACCAGAAGTCTGTGCCAATCGATGCCGCCATATAAATGGAAGAGATGAGGCTGAGCACGCAGGCAATTACTAGTGCTGTTGCAAACCGATTATCCATCATGACTTCCAAACTACTCCCATCCTCCTTCTCACACCCCTCCCGATTCCGCGGGGCGGTTTCCGCCACTCACCCTCATACAGAGCGGGGACGGGGGGGAGGGAAACAGCTCGGAGACGCCCAGTCGCTAAGCAGCCTGGATCTTGTATTACCCTGTCAGGAGCTCGACAACGCTACCCCGTGTGC
>TRINITY_DN8216_c0_g1_i1 len=3158 path=[0:0-1108 1:1109-3157]
TTTTTTTTTTCAATATTCAGAGGTATTTATAGAAAGGGGGTATGCACACAGTATTAAATATAGATATGTACATACAAATATGAACAAAGCTTAAAAAAGAAATTAGAGTAACCTTCACTGAAAGAGGCCAGAATTAGGGCCCCTGGGACTGGATCAAACAGCAAGCACTGCCCAGAGCGGATGACTCACTTGGGAGGGATCTAGAGAAAGTTTGACATGTTCGTCCCAGGTCAGGCAGAACTGAGCCCCTGCTCAGTACCCCAAGGGCAAAGGGGTCTCATGGTGCTACAGCTTCCCAGGGTTTCTAACAGGAGAAGCAAGCCAGCCAGTGTCTGTAGCAACAGAATCCCATTTTTATATGCTAACCCCGATGCGAATGGGTCCCCTGCTACCTTCATTACTCTGTGGGAGTGCAACAACCCAACAGACTGCTCTCTTCTAGTTCCTCCCTGAGTAACAGGGCGCCCCAACAGCAGGGGCTTTACAGCCTCCAACCTCACTCCCTGATTTTAACACATCCTGGGGTCTCCCATCAGCCTACAAGGAATAGCAAGAGAGATCAGGGCACTGTGTGTGGGACAAGTCCTGCTCTCAGCCCTGGGTGACATACCCCACAGATTTCCTGGCACTGCCTGATCATCACTATGGCCTCTCCAGGACACTGCCCAGCCGCTGAAGTTCTTTGGTATTGTGGGTCCATCTGTGCCTGTGTGGGAGGGTCCTCTGTCAGAGAAAAGTTACCGCTTTACCCCAGAAACTTCTGGATAATTGAGCATCTAACAAAAATAGATGCCATGTTTTCCTTGTGAAACAGCCCTTTTGCTGCCTGGTAGGGGCCAGTCCCCAGCCAGGTTGGTCCTATCTCCTTGCAGGCTCCATGCTCAGCGCTGGAAGGGGCGACGCACCTTCTTCCGCCGCTTCTGCTTAGAGTCCCCTTTCTGGGCAGTGCCATCTGCTTTTGGGGGAGGGGAAGGAGCGCCCGCCCTGGGTGGCTGCGGGGCACTGAAACCCCCCCCATTGGGCATCTGTCCTGCATTCCCCTGGAAGATGCGGTTGAAGAAGTCCTGAAGCTCAGCAGCCGAGGCAGGGCTGCCCTCTGAAGTAGCTCTCTGGCGTCCACCGGAACCCCGTGACCCAAACGAGATATGATAGGGGACCCGGTGGGTGTCGGGGGAAATCCCAACCCGCTGGCAGCCAGCCCACTCTGTGATGTCGTACACTTTGCCGTCCATCATGGCAAAGTAGGTGATCTTCAGCCCCAGCATGCTGGACTCAGCCCAGAAGTCACCCTCCTCAGCAGCGTGCAGCGTGCTGCATTCCCCACAATAGCGGGCACTCTGTGGATCCCGGTCCATCTCGAACCTCTTGTGCTTGCCCTGGCACTTGCTGCACATCATGGTGTTCATGGCCTCCTTCAGGTCATCCTGCAGCTTGGAGAGGAAATCGTTCACAGACTTGCTCAGCTCCGTCTCAGCCATGCGTTTGATTTCATACTCTTTCCTCTTCTCAGGGTTGCCAACTATGTCCCAAGCCGCCCGCAGCACTTTGAAGGCCTCTTCTGCCCGGGGGTGGTTATTCTTGTCTGGATGGACCAGTACAGCCAGGTGGCGATAGGCCTTCTTCAGCTCAGCATCCGATGCAGTTGTCTCCAAGCCCAGCACCCGATAGGGGTTCAGCTCCTCTTCAGGGATGTGTGCCATGGCCAGCAAGCGTGCCACCTCTGCACCAGGCTGGCAATACCCAGTGGCACCGGGAAACATCCCATTGGTGGCAGTAGCAGCGTCTCCAAGCCCATTGGTCCTGAGCCCTTTGGGGGCCCACAGGACAGCCTGCCACTGATGCAGCAAGCCCACCAGCCAGTTGCAAGTCCTGCTCTCTTTGAGGCAAGTCCACAGGCCAGGCAGATTGAGGGCAGAGAGAAGGTGGGTGCCACAGTTAGTCCGGCCTAGCCTGCCCACACCAGCGAGCAGGGCTGCCTTGGAGAACCGCCAGCAGAGCCGCAGGCTGCCTACCACCAGCAACAGCACGAGGAAGAGCAGGGCACACAGCATCTTGAGCAGGCGAAATGCCAGGCCCCCCCAGGAGCCCAGCCGCCGTACTAGCTTCCCACCCCCCATCTTGGTGCGCTGGCTCCATGCCTTTAAGCTGACACAGGCTGCTTCCAGGTCACGGGGCCCAAGGCAGAGACAGGAGTAGAGCAGCCTCCCACCAGACTCCACACCCTCACCACAGCGGTGGATGACCCGCAGCATCAGCTCAATGAAAAGCTTGAAGCAGGAAACACAAAGGCGCACCGGCCCTTCTAGCTGCCTAGCCAGTTCCACACGTAGGGGGCGCCGGCCCCTCTCCCTAGCCTGCCGGTGCTTCCCTACAGCCGGGGCAAAACGCCCTTCCCTTTTGCCACCTTCCTCCTTTGTGGCAGAGCGGTGCCGTTGCCGCCGGCTGCTGCTGCTTTTCCGCCCACTGGGACCCCTGCCACAATCGGGAAGCCCCTCACTGGCCTTTAGTGTCTCCTCATCTTCCTCCTCCTCCTCTTCCTCCTGGCCAGGCAATAGCTTCTCAGAGGCAAGGTCTTTCTCCCCTGACTCTGAAGTCCAGCGCTGGCAAGTAGAGCTGCACAAGCTGGATCCCTTCTCAGAATAAGCCCCTGGGAGATTGGCGAGCTCCCCCAAGCAACTGCAGGAGGGCATATCGCTGGGGAGGTTCCAGCTTTCCTCTGCAGGTGTTGGAACCTGATCACAGTCTCCATTCCAAGTCATGCCAGCCTCCCAAACGCCATCCTTCTCATGCAAAAGCTCACTTGACCCAGCATCCTCTGTGGCTCTTGAGCCTCCAAAATTACCACTGCCTTGCTCTCTGCGCCATGCACGCCTCTCCCCCGATGGGGACAACGTGCCTGTCCCGTGAAGCGCCTTAGTGCCCAGCATGCTGCTACCCTCTGTGCACCAGGGGACCGATTCAAGCTCACACACGCCCCCAGCTCCGATCGTTTGTGTCTGCATGGTGCCAGCCCCATAAGCACACGGGTTAAGTGATGGCAGTCATCTTTGATCCCTGCTCCTCGTCCCGTTGCACCAACAACGAGGGGATGGGGGAGACGTCGCTGTCCTCGCAGCCTCCCCCCCTCAGGGCCGCTCTCGCAGCCGCCACTTCCGCAG
>TRINITY_DN8216_c0_g1_i2 len=1149 path=[0:0-1108 2:1109-1148]
TTTTTTTTTTCAATATTCAGAGGTATTTATAGAAAGGGGGTATGCACACAGTATTAAATATAGATATGTACATACAAATATGAACAAAGCTTAAAAAAGAAATTAGAGTAACCTTCACTGAAAGAGGCCAGAATTAGGGCCCCTGGGACTGGATCAAACAGCAAGCACTGCCCAGAGCGGATGACTCACTTGGGAGGGATCTAGAGAAAGTTTGACATGTTCGTCCCAGGTCAGGCAGAACTGAGCCCCTGCTCAGTACCCCAAGGGCAAAGGGGTCTCATGGTGCTACAGCTTCCCAGGGTTTCTAACAGGAGAAGCAAGCCAGCCAGTGTCTGTAGCAACAGAATCCCATTTTTATATGCTAACCCCGATGCGAATGGGTCCCCTGCTACCTTCATTACTCTGTGGGAGTGCAACAACCCAACAGACTGCTCTCTTCTAGTTCCTCCCTGAGTAACAGGGCGCCCCAACAGCAGGGGCTTTACAGCCTCCAACCTCACTCCCTGATTTTAACACATCCTGGGGTCTCCCATCAGCCTACAAGGAATAGCAAGAGAGATCAGGGCACTGTGTGTGGGACAAGTCCTGCTCTCAGCCCTGGGTGACATACCCCACAGATTTCCTGGCACTGCCTGATCATCACTATGGCCTCTCCAGGACACTGCCCAGCCGCTGAAGTTCTTTGGTATTGTGGGTCCATCTGTGCCTGTGTGGGAGGGTCCTCTGTCAGAGAAAAGTTACCGCTTTACCCCAGAAACTTCTGGATAATTGAGCATCTAACAAAAATAGATGCCATGTTTTCCTTGTGAAACAGCCCTTTTGCTGCCTGGTAGGGGCCAGTCCCCAGCCAGGTTGGTCCTATCTCCTTGCAGGCTCCATGCTCAGCGCTGGAAGGGGCGACGCACCTTCTTCCGCCGCTTCTGCTTAGAGTCCCCTTTCTGGGCAGTGCCATCTGCTTTTGGGGGAGGGGAAGGAGCGCCCGCCCTGGGTGGCTGCGGGGCACTGAAACCCCCCCCATTGGGCATCTGTCCTGCATTCCCCTGGAAGATGCGGTTGAAGAAGTCCTGAAGCTCAGCAGCCGAGGCAGGGCTGCCCTCTGAAGTAGCTCTGGGAAAGAGAGAAACCATTATTTATATAGCACAAGCAATG
>TRINITY_DN8276_c0_g1_i1 len=923 path=[0:0-922]
GCAGGGTGGCCGACAGCAGCCCACCCGGTTTCCCCATAGGGGGCTGACGGTCTGCCCTGCTCTCAGTATTGGCCCCGAAGCATGAAGTAGCGCTGCTTGTGAATGTAGGACTGTACTAGCACTTACATTATAAAATCCCTACTTTTAAGGGTTTATAACTTGGCTTAGAAATTAGTTGTGGCCTGAATTTTAACCTTGAAAGCAAAATGGCTCTGAAAATTTGTGGTCACTTGTGTACAAAAGGAAATGTTAGGAATGTACTGTTTTGGTTTTTAAATACCTTTGAGTTTACATTAAACTCCTAAACGTTTAAATTTATTTTTAAGATTGACATCTTGTCTAAAGGCTAATAATCTGTAAAAATATTAAAACAGCCAAGACTTTTATTAAGCACTGTTAATAGAGTTTAACATATTTGTAAACAAACCACATGGATTTTAGGAACTAATTCTTCCCAAAAAAATTCATTCTCAAATTGAAGATGGAAATAGCTTTCCATAGACATGTATATTTGTCAAGTAAAAGCCTCTCCATTCTTTGGTAAAAATGAGTCCAGTTTTGAGTAGAAATGATTTTGAAATATTTATTTTCATTGTGAACGTAACCATTTGCAAAATAAATAAAACTGAATTTCAAGGGAAAACTAACCTTTGCAAAATCAATTTAAATGAAATTACTAAAATGTGTGCACTAAATTTTGCAAATCAAAAATGATAAATTTTGCACAGCTCTATTGATTTAGGGTTTATTTTTAAAACATGTAAATGTATTTATTGACTTAAATGAAACGGTTCCATAACAACACTTATCTGGATATCTATGAGGCCTCTTTTTGTGTACTCTCCCTGGTATATTTTGCTGGGAGGTATTAGCTAAAAACCAGCTAACCTAGCTTCCATGCCAGATTGGAAGAGCGTCGTGTA
>TRINITY_DN8282_c0_g1_i1 len=469 path=[0:0-35 2:36-468]
CTACACTCTTTCTCTACACGACGCTCTTCCGATCTGGGGGATTCTGGGGGGTGTCGATTTGGAGGGAAAGTTTGGGGGATGAGTTTCACTTGGGGAAAGGTTCAGTCCCACCCACAGGAAGGCTCCCCCAGCCAAAATCCTGACCAGGTTCTACTTCCAAGAGAGCTGGCACTGGAAACAGGGATGGGATTTCCCCCAGCAAAGCTAGGGAGCTCAGGGCAATGGGGTGCAGGAGAATGAAATCTTTGGGATGTGCCCAGCACTCCGAATTGTGGGTGGTGAGCTCTGGCTGCTGGGCTCCTGAGGTCTGATGTTCAGACAGGCTGACATGATCTAAATGGTTTTAACATCTAGGAATAGGTTACGGACAGAGGGTGGGGAATAGAACTCAGGAGTCCTGGCTTCTCCTGCTCTAAAACCCACTAGAACTCACTCCTCTCCCAGAGAACCCAGGAGTCTCAGCCCCCCC
>TRINITY_DN8282_c0_g1_i2 len=861 path=[1:0-427 2:428-860]
CAGGAAAGGGGACAGGAATCTCCGTTGCCATGCAGCGCCACAGGAAAGGGGACAGGAATCTGCATTGCCGTGCAGCGCCACAGGAAAGGGGACAGGAATCTCCGTTGCCATGCAGCGCCACAGGAAAGGGGACAGGAATCTGCATTGCCGTGCAGCGCCGCAGCAGAGGATAGGAATCTGCACTGCAGCCCAGGGGACAGGAATGGGTATTACAGGGCATGTAGAGCCCCCAGGAAGCCCTATTCCATCAATCTGCCCCCAGACCTAGCACCCCCTGCTAGATGGAGTCGGGTCAGCCTTCTGTGTCCCTCTGCCTGGCCCCTCAGCGTGGCGCCCTCCCCCCCCTAGAAGGGGCAGGGATTGGGCTTGTCTGAAAAAGTAGGATCTGGAGGCATTTGTGGGGGGAGGCTCAGGGGTGTGGGTGAGTTGGGGATTCTGGGGGGTGTCGATTTGGAGGGAAAGTTTGGGGGATGAGTTTCACTTGGGGAAAGGTTCAGTCCCACCCACAGGAAGGCTCCCCCAGCCAAAATCCTGACCAGGTTCTACTTCCAAGAGAGCTGGCACTGGAAACAGGGATGGGATTTCCCCCAGCAAAGCTAGGGAGCTCAGGGCAATGGGGTGCAGGAGAATGAAATCTTTGGGATGTGCCCAGCACTCCGAATTGTGGGTGGTGAGCTCTGGCTGCTGGGCTCCTGAGGTCTGATGTTCAGACAGGCTGACATGATCTAAATGGTTTTAACATCTAGGAATAGGTTACGGACAGAGGGTGGGGAATAGAACTCAGGAGTCCTGGCTTCTCCTGCTCTAAAACCCACTAGAACTCACTCCTCTCCCAGAGAACCCAGGAGTCTCAGCCCCCCC
>TRINITY_DN8278_c0_g1_i1 len=743 path=[0:0-280 1:281-742]
GTCATAACTAACAGAGATCCTAATTTATACAGCCAGGATTTCTTGTAATTTTTCAAAATTCGTGAGCAGCCTTTGGCAGCCACTATGTTGAAGACTGGGAAAGTGTATATGACAAAGCGCAGTTCTTTGTGTGGGAGACATGAATACAAGAGAATAAAGCCCAGTGTTGGCAAAATTAATAATCGAGTCCTTTTATCTATCACACCTAGAGGAACAAATAGAATACTACATCCCAAAGCACGAGGTAGGGCTGAATAAAAGTACCACAAGAAGGGAGAGGTTCCCCAGTTGGAGCTTTTATTTAAAACTACATTGTACCAAAGCACCTTCCCCTCAGGCCATAGAAGTTGCCTCCAAAATACAGAGTCCACAGCAATTGTTAGTCCTAGCCAAAAAATCCCAGCAGGAACAGCATAAGAAAGCATCTTCAAAATGGAGAGTTTTTTATTTACTAGTGTCACTAGAAGCATGAGCCCTAAGAATATACAGAGCTCTGATCTGAAGACAATAATTGCCAATGCCGAGAGCCAAATAAATGAGCGATGCTTTTGCTGTATCCAAGACACAACCGCCAAGAGAACAAGAGAAAGGGCAAACACATTGGGGAGTGTTCGGGTGCAGTAAAACATCAGGTGGAACTGCGTAGTGGTTATTAGACAAAAGATTGTGGACACAGTTGAACCAAACTGCCTTCGAACTTCTTTCTGCAACTTCCATAATGCATAAATCACACTGAGTCCAAG
>TRINITY_DN8278_c0_g1_i2 len=343 path=[0:0-280 2:281-342]
GTCATAACTAACAGAGATCCTAATTTATACAGCCAGGATTTCTTGTAATTTTTCAAAATTCGTGAGCAGCCTTTGGCAGCCACTATGTTGAAGACTGGGAAAGTGTATATGACAAAGCGCAGTTCTTTGTGTGGGAGACATGAATACAAGAGAATAAAGCCCAGTGTTGGCAAAATTAATAATCGAGTCCTTTTATCTATCACACCTAGAGGAACAAATAGAATACTACATCCCAAAGCACGAGGTAGGGCTGAATAAAAGTACCACAAGAAGGGAGAGGTCTAAGAGAATAGAAGGAGTTAAGGATACTTCCATTATTAGAGCAATTTTGCATAAAGTAATC
>TRINITY_DN8278_c0_g2_i2 len=995 path=[0:0-994]
TGAGCATGGATTTAAAATATATCTGTTAACTTTGCTTTGCTGATATCATGACTGAATAATCTCTGAGCCAATAGTTTAGGCAACCGAGATGTGAAAACTGCAGAAGAGAATTGCATTGCTGTTTACCGCCATTTCTCTTGCTTCCATGAACATTTGAAGATTGTACATACATCCAGTACTCAGGAAAGAAATGTATTCTGCTCGATCAGATAAAACTGGATGATTGTGTTTCGCAAGGAAGTACATGCATGGTTTTTCAAAAAATGCCTTCTGGTAGGTTTGTGGGGGTTTTATATGTAATATTGTGGACATATCTACTGTTTGGTTGTAGTGTCTGCTCTATAGATGACTTGTCCCTCTACCTGCCAGGTAAAATTTAAATGACGTTTTGTATTGCAGCAAATCCAAACCCATTCTGGTTTCCTCACTACACACGACGATAGTCAGGGACCCATGTTCATTGTGTTTTCTCCAATGATAGTAATATAGACTGACTATACAGATCCCTGATTATAGCTTGTGAGTTGACAAACTAATTTAGTCATCAGAATGCACTTGAAGAGCAGTTCTGCTTTCTGTCAACAACTAGTTCTAAACAAAAGTGGGTGCTATAGGATGCCCGCTGTTGCTGCTGTAAATATGTAAAAAGCTTGACTTCAGATGGCATTAATTTGAACTTGATATTTACGAAAAAAACCACCAAACTGACCAAGCCTTTCTCTTTACAATACAAGCAGAATACCTTCACATGTAACAAAGCTATACCTGTAAGTACATTCATTGTATTTTAACAACCTAAGCAAATTGATGTTTTCGCCTTTTAATAAGAAAAAGAAAATCAAGTTGTACTATGAAAGGGGGTACACCTAGAACAGCTCCTAAATGCCTTGCTTGTGGCCCCATTGTGAGACTTAATTTTAAATAGCACTCCCCTGTCATGGCACTCTGAGTGCTTCATATAGAATTACCACTTTTAATCCTCACAACAACTCTGT
>TRINITY_DN8278_c0_g3_i3 len=319 path=[0:0-105 2:106-318]
TCTTCCACAGATCCACGCTGAACGGTTGTGAGAGTGGGGAAAGCCTTCAGTGCCATCATGCAGCAGTACTTTGGTGAGATGAGCAAGAAGTCACTTGAGCCACCTGTTTCCAATGAGAGTTGACTTCCAAAAATCGAGAAACTCCAGTCTGTGCAGCCGCCACATCAATGTGGAGGGAGACATCTGCCGTTGAAGGCACCAACTCGTGTAGTTTCTGTATTGCAACTCCTCCAGGGTAATTGAAATGCGAAATATATAGTGAAGTTCCTGAATAAGCAGCATTAACTAGAAGATGTGTCATAACTAACAGAGATCCTAA
>TRINITY_DN8278_c0_g3_i2 len=464 path=[1:0-250 2:251-463]
CGCTCTTCCGATCTCCATGCTCAATGAGAGGTAGGAAGCTTTTCCAACAGTACTAACTTTGGTTTTAAGTTTAAAGTAAAAGGAGGTAGAGCAGTAAGATTCAATCCAACTTCACCAATCCCAGGTATGTTGGCCAGCACTTTATGGGTCTTTTTATAACGAGATAGTTGAATAAGGTCTAGTTCCATAAGTATGTGTGTATAAGACATCATCAACTGGTCATCTGGTTTCAGGTTTTCCCTTTTGTCATATTTCCAATGAGAGTTGACTTCCAAAAATCGAGAAACTCCAGTCTGTGCAGCCGCCACATCAATGTGGAGGGAGACATCTGCCGTTGAAGGCACCAACTCGTGTAGTTTCTGTATTGCAACTCCTCCAGGGTAATTGAAATGCGAAATATATAGTGAAGTTCCTGAATAAGCAGCATTAACTAGAAGATGTGTCATAACTAACAGAGATCCTAA
>TRINITY_DN8278_c1_g1_i2 len=378 path=[0:0-377]
TGTGCTCTTCCGATCTCAACAATGTGCCTGGTGTTAAACAATAGTGATTGGAGAGACCGGTTCCTTCCTCAAAGGGCTTACCATCTAAAGTAGAGAAGGGAATTTCTGACTTCAAACAAAGGAAGCTATTACTAAACATAGATTTACACAGGTGGAAACGGCAGTTGTAGTGGGAAGATGGGCAAAGGTTCCAACCTAACCTACTTCACAGAGTTGTTGTGAGGATTAAAAAGTTGTGTTATATGTGAAGTGCTTTGAGTGCCATGGCAGGGGGGGACACAATATAAAAATGATTATTTTTTATTATTATAAAATTTGTAGTTGTGGTGTGGACCTTGCGAGGGATGTTTATCATTATTCATGCGCTTGATTATTTTA
>TRINITY_DN8278_c1_g2_i1 len=425 path=[0:0-424]
GGCGAAGATCTTCTACCACCAGTATTGATGTCAGGTATAGCTAATCCAGTGATAGCACCTGTGGGAATATTCCCTTTAAAATTACCTGATGTAAACTCTCCCCAAATTATCTTGTGTGACAGGCAAAATGGGTGCTTTTTAAAATCATGGTAGTTGATATGCTGGCGGTGTCATTCAAACCAGTCCCCTAGCAAAGTTTGGTCTTATTAAAAGTTGTGTAAAATTGTTATGTGTAAAGTGCTTTGAGTGCCATGGCAGGGGGGCACTATATGAAAATAAAGATTAGATTATATTATTAAATCTGTTGAAAACTTCTTTGCCCTTGAAAATATGACTCAAGAGAAGATATTCCTGTATTAGTTCAGAAAAAAAGTGATCATAGATCACTCATTCCTCTTTCTTGTCCATCCTAGGCTGCATTCCCA
>TRINITY_DN8258_c0_g1_i1 len=667 path=[1:0-72 2:73-666]
TTTTTTTTTCAAGCAGAAGACGGCATACGAGATTACAAGGTGACTGGAGTTCAGACGTGTGCTCTTCCGATCTGTTGCTTTGTAGAAAAGTATCTTCTCAGCACTCTGACAAAGCAGGAGAGATGTTTTAGTAGTAATGTTAAACCTGGCCCATTAGGCAGCATTAGCCAATACTCTTCATGCTGGCAAAAAAAAGTAACCAATTAAACTGCAGGACCCTGCACTGGTGCCTAAGACACCAATGGAGGACCTTCAACATGTATTTTTCATAAGTGTTACTTTAAAATGTGCATAGGTGGCAACCCTATTTCCATGTAGTACTTTCTGCAGCTTTTCCAGCTGTGCTTTTGTAATGTCTGAAAGTATGAACATATGTTCTAATGAGAATTTTCAATCAGTGTTCCAAAATAATGAACATGTCTTAAGTGATAAAAATACCTCCTTTTAACCACCCTGACTGGGAGAATGATCAGGTGTTTAAAGTGTGATAGTAGGCTCTTAATTTGGGAAAGGTGATTGTGAGAATACATCCTGGTGTTTGTGGTGGGCAGTGGCGATAAACCACCAACCTGCATTTGTTAAATTTCCATTTGAACCATCAGGGAGGGGCCACATTCTTATTGCATCACATTCAGCACCAGCAATAAATGTCTCAGGCATCTGTTCA
>TRINITY_DN8258_c0_g1_i2 len=872 path=[0:0-277 2:278-871]
AAAGCTGGATTTTAGTAGTTTGTCACAGCTACATTCTTTCTTTAATAATACAATTTGGGCATTTCCTTTCTCTTGTTAAAAAGCATGAGAAGATATGGGAGGTCTTGGCAGGGCGAGAAACATTCTTTTGTTTTTAAACTTCATTTCTTAAAGATTATTTCTTTCATTTTACAGTAGTTACCAATCAGTTTTCTAGCTTAAATCTCACTAGAAACAATCCTCCAAGCTTTTGAAATACCAGATAATTAAGCTTGAACCAAGATCAATTATGGATGATGGTTGCTTTGTAGAAAAGTATCTTCTCAGCACTCTGACAAAGCAGGAGAGATGTTTTAGTAGTAATGTTAAACCTGGCCCATTAGGCAGCATTAGCCAATACTCTTCATGCTGGCAAAAAAAAGTAACCAATTAAACTGCAGGACCCTGCACTGGTGCCTAAGACACCAATGGAGGACCTTCAACATGTATTTTTCATAAGTGTTACTTTAAAATGTGCATAGGTGGCAACCCTATTTCCATGTAGTACTTTCTGCAGCTTTTCCAGCTGTGCTTTTGTAATGTCTGAAAGTATGAACATATGTTCTAATGAGAATTTTCAATCAGTGTTCCAAAATAATGAACATGTCTTAAGTGATAAAAATACCTCCTTTTAACCACCCTGACTGGGAGAATGATCAGGTGTTTAAAGTGTGATAGTAGGCTCTTAATTTGGGAAAGGTGATTGTGAGAATACATCCTGGTGTTTGTGGTGGGCAGTGGCGATAAACCACCAACCTGCATTTGTTAAATTTCCATTTGAACCATCAGGGAGGGGCCACATTCTTATTGCATCACATTCAGCACCAGCAATAAATGTCTCAGGCATCTGTTCA
>TRINITY_DN8207_c0_g1_i2 len=1592 path=[0:0-1591]
CCACGGAGGTAATGGTTATAGATGTTATAGTTGAACGGATTTTTCAGACAAATCCCGCTCAGCTATATGCCTGGAAATGAGCGGGGAAGGATACTACACTTATATAAAGGGAAATAATCAAATGTAAACTGTTTAACTGTTATGTGATAATAAACAAAAATAATTATTAAAAAAAAAGATAAGAATTTTGGAGCATTGTAGTAATATTAGGCGGAAAGTAATAAACGAGCCTCTGGTGACACATTTCATTGAGAAGGACCATTCAAGTGGAGATCTTAGATTTCTGTGTATTGAAGTTGTATCCTCTAGAAATAATACATTTCAATTATTGCCAGGAAGAGATACATATTTGATATATAGACTAGACACAATAATGTCAAAAGGACTAAGTGAAACGAAGCAGTGGTCTGTCTTTCTGTGAAAATTATTGTCATTTAGCCATGGTGTTTTTTGTTCTTTTGGGGCAAAATTTTATTTTTCAACTTAATGTTGATAATTGGTATCTGGTACTGTTTTGGAGCCTTTTTTATTATTGTCAAGCATCAAAATGTTGCGTATTGAGAAGCATGTTTGAAAAGCATCAACAATTTCAACCAGTGCTCCCAAACATTTTTTCAACCCAGGAGCAGTGGATGATCCTAATTGAGGCTATCAGCAAAGCTGGAAGAAGAAACAAGCCATATCCATAAGGGAGATGAAGTAAATAAGCTTGGATGGACCACAATCGCAGAATTTCAGGACACAGCAAGCTCAATCTGGACTGTTAAAAGACTCTCAATGGATTTGCCTTTTTCAGCTTCAGAAATATATTGTACAAGTTTGGTATATATTGCTAGAATCAATTTGGATTGTTTTAGTAAGTTGATTGGAAAATGGTTGCCACCCATGGTTGGCTTGGCAGTAATAGACTGTCTTGAATTCAGGTGTTAACTGTATACTAATTGTTGGGATTGTTTCCTACAAAAGGATTGCAGCAGAGGTAAGGTATGATGTGAGTATTTTCCCTGCAAGAAATTAAAAATTTGTTTTACTTTGAAGGGGAATAAAAAAAAGAGGTAAATCTTAAAACTACAGATATAATATTTAGGCTAGCCAATGTGGATGGATTTGTTACACATGGCTTTATTTAATCATTATTATATTCCCCTTCAGAGTTTCATCTTGACTGTATCCCCGTGAGAATATCACAAAAGGAAGGACAGAAGTGCTCTCTTCCCAGATAAGAAATTGATTATTTCAGCAACATATGCTATGAATACGGTATCTGGGAATTTAGATTAATAGAAAATGTATATACAGGAGGGAATTTGTTGGATTCATTCTCTGTTAATAATATTTTATCTCTCTTTAATCTTTACCCAGCTGATACTTGAACACTGTTAAAGATATTTTCCCACTGAGGAAGGGTTCCCCCCAAAATGTTTGTTTTTTTTAATAGACCTCTTTGTCAGGATATGTTTTATTATTTACAATTTGTCATTGAGATACTGTATATATTCAAAATGTATATAATTTGAGGCAATATTTTACATGTTAGCCTCAAAAATCTTTTTATACACTTACATTGCTGTTATAATACAATAAACTGGGCC
>TRINITY_DN8227_c0_g1_i1 len=771 path=[0:0-770]
AACACAGAGCTCCTAGAGATTTAATATCCTTTTCCAAAGCAAGGAAAAGTAAATGCTAGTTCAATAGCTTTTTACATCAATAGCTGCTTATTTTGATTTCACAAGCAGGTGGTAGAGACTCACTTTGATTTGCCTGTTGGGGATGCCTCCTAGTTTGTTTGCAAAGCTAGATATGCAAATGAGAACTATGGTAGAAACAACGTAAAAGTGCTAACAATAAAAAGTGTACCCTTCTGGATTATTATTTTTTAAGCAAACCCTCAACAAAGATGTCAATAAGGTTGTCTAATGTTGATGCCTATCTAACATGGTAATTCTGTACAGCAGTGCAGTATACTGGAGCTACATCAAACAAGGAGAATCTGTTCCAGTACAAATAACTCATGGGAGGGGACAGGAGGTGTTGTGAGATTTTGTTGATATATTTTTTTTTTTTTTAAAAGATAATTTAATGTTTCATGAGGTCTATATTGTCCTCAAGACAGTTTCATGCATATTTGGCAATTTTATGATACAAGAGAAATGAGCAGGGAATTTCCAGTGACTTTGGGCTGTCGTTTGAGCTTGAATGTAAATTTGTAGGCGCTTAATTGTCACTTGGTGACTTGAGGCTAAAACTGCCGTTGGTTTTTTGCTACTCTGCAGAGCACGTTATTTATTTTCTTTTCCATTCATTCTTATAATTTTTGTTTATCTTCCAGTTAATTCCCTTTTTTGTGCACAATACATGAATGTGTATTGAAAGTTCATCTTACTCTATTGTGAAGCCCA
>TRINITY_DN8227_c0_g2_i2 len=3161 path=[0:0-767 1:768-792 3:793-3160]
CTCCCCCTGGCCCCGTCTCTCAGATTGTAAGCCCTCTTTAAACTGCGTTTCTTTTCAGAGTCTGCCATCCAGAGACCTGGCGGGAGGAGGAGACGGCGGCGGCGGTAGAGGGCGCAGGGCGGGGAGGCGGCGCTAGGAGCCGGCGGGGCCCGAGAGTCACCGTGTCACGGCGCCCGGGAAGCTGTTGCCGCTGCTGGATCCGCCCCCTGGAGAGGTTGGAGCCGCCGAAACCGAGTCCCCTCGCCCGCTCCGCGCCCCGGGCTCAGTGCGTGGCCCAGGCCGGGTGGCGCCGAGCAGCCAGGAGAGCCCGGGACGGGCCTGGGCCGCCGCCTGTGAACTAGGATGTCCCGACATGAAGGTGTCAGCTGCGATGCATGTTTAAAAGGAAATTTTCGAGGTCGCAGATACAAGTGTTTAATTTGCTACGATTACGATCTGTGTGCATCTTGTTATGAAAGTGGTGCAACAACAACAAGGCATACAACTGACCATCCAATGCAGTGCATACTAACAAGGGTAGATTTTGATTTGTACTATGGTGGAGAAGCTTTCTCTGTAGAGCAGCCACAGTCTTTTACTTGTCCTTATTGTGGAAAAATGGGTTATACGGAAACATCTCTTCAAGAACATGTTACTTCTGAACATGCAGAAACATCAACAGAAGTGATTTGTCCCATATGTGCAGCATTACCTGGAGGAGATCCTAATCATGTCACAGATGACTTTGCAGCTCATCTTACACTGGAACACAGAGCTCCTAGAGATTTAATATCCTTTTCCAAAGCAAGGAAAAAGCTTTTATCCCAGTTGTCAGGTGTGAGACGTTCTGCAGGAGGACAACTCAATTCCTCTGGACCCTCCGCTTCACAGTTACAGCAGCTGCAGATGCAGCTGCAGTTAGAACGACAACATGCACAGGCAGCACGACAACAACTGGAGACTGCACGCAATGCAACCAGACGCACCAACACAAGCAGCGTCACCACCACTATTACACAATCTACAGCAACAACCAACACGTCTAACACAGAAAACAGTCAGCAGACTATCCAGAATTCTCAGTTTCTTCTTACAAGGTTGAATGATCCTAAGATGTCAGAAACAGAGCGTCAGTCAGTGGAGAGTGAGCGGGCAGACCGTAGCCTATTTGTCCAAGAGCTTCTTCTGTCCACTTTGATGCGGGAAGAAAGCTCCTCCTCCGATGAGGATGAGCGGGGGGAGATTGCTGATTTTGGTGCTATGGGCTGTGTAGATATTATGCCTTTAGATGTTGCTTTAGAAAACCTAAATTTAAAAGAGAGTAATAAAGGAAACGAGCCTCCTCCACCTCCTCTTTGATGACATCCCACTTCGCAGACAATGTCCTCTGTGCTGTATTTGCCAATGAAAGTGGACAACAACTATCTTGGGTTTGTTTTGGTGATTGTAATTTCAGGTCTGTCACTCTTGTTACATTGTGTACATTCAAAAGGAAGAGAGAAAAGATATATATGATAATCATTTCCACTTAACTAATTTTTACTTCTAGCAGGTAAATGTAGGTTGCAGTGCAGAGGAGAAACCTCTGTGCCCTGTACCTTGACATGCAAAAGGCTCTCCTAATACTCCACATTCAAACTGAAGAGGAAAAAAATGAAAAATCTCTAATGAAGCTGCTGTGTGTATTTATGAATATTAATGAATAAAACTGCTTGGATGGTTTACCTTAACTACTGCATGAGGTTTTTTGCAGCGTGCATGAGTTTTAGTGACCTTGTCATTTAAAAAAATTAAATACAAGGAGTAAAACTATAAAAACAAAAACAAAAACCCAAAGCTTTCCCATTATTCAAAGGTTACAAGAAAAAAAAAAAAGGTTAGTGCTCACTAGCAGTTTGTAGCCACGAAGTAGCTTTTGAATAATATGTGACTGAATCACCTTTGATGATGTGCTTCCAGCACATACAGCAAGCTCTGCAGTGGGATATATTGTTCTTTTCAGGGAGTGGCATTTGGCTATATATGACCATTATGTTGCCCTGTTTAGTCATCACATCCACGTGGAGTTCAACCTTGCTTCTTATGCATCTCTAAGATATACATCAGTAAGGCCACTGCTGGAATCTTCTGCAAAGGGCTTTTGTGTGCCCTGTAATCAAATCTTGTTCAACTTTGTTTAAAGTTTTCCTTTTTTGTGGTTGTTAAAAAAATTTCAACTGTTAAACATGTTTTATTCAGGTGTAGATGATTCATTTATTCACTGTCTTTAAAAAAAAAAAAAGAAAAGAAAAAAAAGTTACCCTGGATTATGTTGTCTTAGTTTTTAAAGCCTTCACAGTCTCAATCATACGTTTTGAGTTATTTATGTATTTGCTTCCTAGTTTGCAGAGACTTGTCAGTATCAGGAGAGCTTGAGGATTTGACTTCCCAAACTTTGTCAATCTATATTACAGCTGAATTCTTAATGCTAACTTTAGCACCTTTTTATTTATTATTTCTTTTTTGATTATTTTTTTTTCTGGCATAAAAAAAGTAAAAGCCTTTTAATTGAATCATGCCACCTACATGCCTATACTATTAATCCTATATGTAAAAAATGTACAGTGTTTTTGTGCATAGACTTTCAAAATAGCCCCAAGGCAGGGACAGCAGGGGTTCTGGGGTTTGTTTGTTTTTTTGGAATGTAAAGTTAGACTATAAAGACAAAAGTGCACACAGCTTCTGATCAACTTAAACTAGGCTTCTACCATAATCATGTCTCTTTCCAGCTCTCGCGCTCTCTCACTCCCCACCCTCTTTTTCTCTGTATCCTTCCATTTCTGCAGCATTACAAGCATTTTAGAATAAAATTGCAGACTTGAACGCCAGCTGGTGTTCTCAACCGAACTGTGACATGTATGCTAATCTAAAATAACAGAAAAGCGCCACCCGTAGGGTTCAGTTTCTGACTCCAGTTATTTCTACTGAGTAGCGTACTAGTTTTGTTTTCTTTTAGTCTCTGCAACAGAATGTTTTAAGGGAAATTTTACACCAGGCCTCTGGTTATCCTAGGAGTTACCCCAGTAGGGATTTTTTTATTGATTGTTGAGGATTTTCAAAACCAGTTTTCAAGCTGTAGTCTTTTCAAACACATCTGCACATTACAATAAGACACACAGTTCAATAAAGCATTTTCAAGACCG
>TRINITY_DN8227_c0_g2_i1 len=3311 path=[0:0-767 2:768-942 3:943-3310]
CTCCCCCTGGCCCCGTCTCTCAGATTGTAAGCCCTCTTTAAACTGCGTTTCTTTTCAGAGTCTGCCATCCAGAGACCTGGCGGGAGGAGGAGACGGCGGCGGCGGTAGAGGGCGCAGGGCGGGGAGGCGGCGCTAGGAGCCGGCGGGGCCCGAGAGTCACCGTGTCACGGCGCCCGGGAAGCTGTTGCCGCTGCTGGATCCGCCCCCTGGAGAGGTTGGAGCCGCCGAAACCGAGTCCCCTCGCCCGCTCCGCGCCCCGGGCTCAGTGCGTGGCCCAGGCCGGGTGGCGCCGAGCAGCCAGGAGAGCCCGGGACGGGCCTGGGCCGCCGCCTGTGAACTAGGATGTCCCGACATGAAGGTGTCAGCTGCGATGCATGTTTAAAAGGAAATTTTCGAGGTCGCAGATACAAGTGTTTAATTTGCTACGATTACGATCTGTGTGCATCTTGTTATGAAAGTGGTGCAACAACAACAAGGCATACAACTGACCATCCAATGCAGTGCATACTAACAAGGGTAGATTTTGATTTGTACTATGGTGGAGAAGCTTTCTCTGTAGAGCAGCCACAGTCTTTTACTTGTCCTTATTGTGGAAAAATGGGTTATACGGAAACATCTCTTCAAGAACATGTTACTTCTGAACATGCAGAAACATCAACAGAAGTGATTTGTCCCATATGTGCAGCATTACCTGGAGGAGATCCTAATCATGTCACAGATGACTTTGCAGCTCATCTTACACTGGAACACAGAGCTCCTAGAGATTTAGATGAATCCAGCGGTGTTCGGCATGTACGTAGAATGTTTCACCCAGGCCGGGGTTTGGGAGGTCCTCGCGCACGTAGATCAAACATGCACTTTACTAGCAGTTCCACTGGTGGGCTTTCATCTTCGCAGAGTTCATATTCTCCGAGCAATAGGGAAGCCATGGATCCTATAGCTGAGCTTTTATCCCAGTTGTCAGGTGTGAGACGTTCTGCAGGAGGACAACTCAATTCCTCTGGACCCTCCGCTTCACAGTTACAGCAGCTGCAGATGCAGCTGCAGTTAGAACGACAACATGCACAGGCAGCACGACAACAACTGGAGACTGCACGCAATGCAACCAGACGCACCAACACAAGCAGCGTCACCACCACTATTACACAATCTACAGCAACAACCAACACGTCTAACACAGAAAACAGTCAGCAGACTATCCAGAATTCTCAGTTTCTTCTTACAAGGTTGAATGATCCTAAGATGTCAGAAACAGAGCGTCAGTCAGTGGAGAGTGAGCGGGCAGACCGTAGCCTATTTGTCCAAGAGCTTCTTCTGTCCACTTTGATGCGGGAAGAAAGCTCCTCCTCCGATGAGGATGAGCGGGGGGAGATTGCTGATTTTGGTGCTATGGGCTGTGTAGATATTATGCCTTTAGATGTTGCTTTAGAAAACCTAAATTTAAAAGAGAGTAATAAAGGAAACGAGCCTCCTCCACCTCCTCTTTGATGACATCCCACTTCGCAGACAATGTCCTCTGTGCTGTATTTGCCAATGAAAGTGGACAACAACTATCTTGGGTTTGTTTTGGTGATTGTAATTTCAGGTCTGTCACTCTTGTTACATTGTGTACATTCAAAAGGAAGAGAGAAAAGATATATATGATAATCATTTCCACTTAACTAATTTTTACTTCTAGCAGGTAAATGTAGGTTGCAGTGCAGAGGAGAAACCTCTGTGCCCTGTACCTTGACATGCAAAAGGCTCTCCTAATACTCCACATTCAAACTGAAGAGGAAAAAAATGAAAAATCTCTAATGAAGCTGCTGTGTGTATTTATGAATATTAATGAATAAAACTGCTTGGATGGTTTACCTTAACTACTGCATGAGGTTTTTTGCAGCGTGCATGAGTTTTAGTGACCTTGTCATTTAAAAAAATTAAATACAAGGAGTAAAACTATAAAAACAAAAACAAAAACCCAAAGCTTTCCCATTATTCAAAGGTTACAAGAAAAAAAAAAAAGGTTAGTGCTCACTAGCAGTTTGTAGCCACGAAGTAGCTTTTGAATAATATGTGACTGAATCACCTTTGATGATGTGCTTCCAGCACATACAGCAAGCTCTGCAGTGGGATATATTGTTCTTTTCAGGGAGTGGCATTTGGCTATATATGACCATTATGTTGCCCTGTTTAGTCATCACATCCACGTGGAGTTCAACCTTGCTTCTTATGCATCTCTAAGATATACATCAGTAAGGCCACTGCTGGAATCTTCTGCAAAGGGCTTTTGTGTGCCCTGTAATCAAATCTTGTTCAACTTTGTTTAAAGTTTTCCTTTTTTGTGGTTGTTAAAAAAATTTCAACTGTTAAACATGTTTTATTCAGGTGTAGATGATTCATTTATTCACTGTCTTTAAAAAAAAAAAAAGAAAAGAAAAAAAAGTTACCCTGGATTATGTTGTCTTAGTTTTTAAAGCCTTCACAGTCTCAATCATACGTTTTGAGTTATTTATGTATTTGCTTCCTAGTTTGCAGAGACTTGTCAGTATCAGGAGAGCTTGAGGATTTGACTTCCCAAACTTTGTCAATCTATATTACAGCTGAATTCTTAATGCTAACTTTAGCACCTTTTTATTTATTATTTCTTTTTTGATTATTTTTTTTTCTGGCATAAAAAAAGTAAAAGCCTTTTAATTGAATCATGCCACCTACATGCCTATACTATTAATCCTATATGTAAAAAATGTACAGTGTTTTTGTGCATAGACTTTCAAAATAGCCCCAAGGCAGGGACAGCAGGGGTTCTGGGGTTTGTTTGTTTTTTTGGAATGTAAAGTTAGACTATAAAGACAAAAGTGCACACAGCTTCTGATCAACTTAAACTAGGCTTCTACCATAATCATGTCTCTTTCCAGCTCTCGCGCTCTCTCACTCCCCACCCTCTTTTTCTCTGTATCCTTCCATTTCTGCAGCATTACAAGCATTTTAGAATAAAATTGCAGACTTGAACGCCAGCTGGTGTTCTCAACCGAACTGTGACATGTATGCTAATCTAAAATAACAGAAAAGCGCCACCCGTAGGGTTCAGTTTCTGACTCCAGTTATTTCTACTGAGTAGCGTACTAGTTTTGTTTTCTTTTAGTCTCTGCAACAGAATGTTTTAAGGGAAATTTTACACCAGGCCTCTGGTTATCCTAGGAGTTACCCCAGTAGGGATTTTTTTATTGATTGTTGAGGATTTTCAAAACCAGTTTTCAAGCTGTAGTCTTTTCAAACACATCTGCACATTACAATAAGACACACAGTTCAATAAAGCATTTTCAAGACCG
>TRINITY_DN8227_c1_g1_i1 len=3915 path=[0:0-3600 2:3601-3914]
TTTCGGGGGGCTTCATTTAAAAATGGGGGGGGGGGGGGGGGGGGGGGAGAGAGAAAAAAGAGGCACAGATTAAGTGACTTGCCCACGGTCACAGTCTGTGGCAGAGCTGGGGATAGAAATCATGTCTCCTGGCTCTTAGCAGCAATTTCTATCCACTGAACTACACTGCCTCCCAAGGTTTAGGTGGTCACGTTTGGTCTGCCCCTTTACCTGGAAGATTATGCCCAACTGAGGAAATGATTTAAAAAAAACAAACAAACCATCAAACACAAAAACAAAGACCACCACAGCTTAACAGTGCAGTATCTTTGCCCCTTCAGCTTAAAGTCTGGGCAGCCTGCATGTGCATTTGAGACCTATAAGTAGGGCAGGCCAGACATGACTTTTCTAGTCAGAGTAAAAGGCAAGCCAAATCTTTCAGGCTTTTATAAAACTGTGAAGCATCCAAGGAAGGGCACACACAAGTTCCTCCCTCGGAGTTCACCTTTAAACCTAGATCCCTTCAGTAACTTCCTGGGATCAGGCGTCTTTCTACATATCTCGCTATAAGCACAGCGTTACCCTCACTCCTGGCAATGAGCTGCACAACCCCTCCCTCCCCCCGCAAAAAACCCTGCTCTGATATACCACTCTTCATCCTTTGCATTTGTCTGTTCTAGTTACAGGACAGCCTGGTGCTCTCAAGACATGTCCAACCTCAAAGGAGTGCCAACATTTGATATGCAAAATAAATCAGTGTCACCTGCCTAGGAACCAGGACTGAGACATCTGAAATGTTAGATGGTACTACATGGCTGGCTAGGCATGAAGTCTGGCAGCCATTTTACTCAGACTAAGTGGTCCAAAAAAAGTTTATTCACTAAGTTGGAAACAAATAAACCTTTTTTTCCTGTGGCCCCATTTTAAGACTTAAATATAACATCACGACTCCAGACATCAAGGCAAACGCGTAATATGACCAATCAAGATTGCAACCCCATCCACAAATGATCCCACCTGGGGTCTTCCTTCCCACTCACTTGGGAAGCACACCCAGTAATTAAGTGCAGCTGTACATTCACCCACTCCACTATGAAACCAGCTGCCATTCATTTCTCCAAGGAGTAGCTTATTTCTAAAGCACAGACAAATATGAGAATGCTATGACCAATACCACAGTACCAAAACCACTTACAGTCCCATGGATGAGGATTTTTCTTAAGTGGATTCAGGATCCCAGCCTAAGACTTTATCTACATTGGGGAAACCTTTTTCAAGAGTGAAAATGCAAGGTGTTGGGAACCCAAGACAGATGCCTAACTTGTAGAGCTGCCCCTCCCTGCGCTAAGCTTTCAGCTGAAAGGGGCTAGTAGTTTAGGTCAAACATTAACTTCATCCTCATGTTTAATTCAGGCTGGATAGCTCATTTTGCCCCAAAGTACAAAAGCCCTAAATCTGCCACCAACGTTAGCGCAGCAGCCAGTCGCTGAAGAAAATTGAATTACACCACTGGTGAATACACCAAATAATAACTGGAAGCTTGGACAGAACATGGCTTCCATTTAAGCCACAATTGGTTAGGTTTTTCCAAGAGAACCACACCATGATGGAGAATCTTTACAGATGTTATCCTAGATGCATCATGCCAGGAGCTATGGAGGGGCCAGATACTGGGCCCAGTTAATCAACACTACACATGTTGACTTTACCTTACAGAACTTGGACTGTTCTCCATGCTCTGGTTGGTCAGACTGTTAAACATTTAAATGCTCTGTGTCTTGATTTCAACATCCCTGGTTTTAAAAAGCCTGATTGTTTCACTCTGCTCTGATTTAGAACTGTTGTTGACTTCTCCTTATTAAACCAAATGTACTCAAATACGCTGCAGACATTCACATCACTGAAGACAAGGACAGTTAGTTCTCTCCCCCCCCCTTCTTCTTCGCTCTTCTTTCCCCTTCTGCTGCAGAGGCTCAAAGCTGCTTTCAGATCAGGCTAATTCTCCAGAGTCAAGTTACACCTGATGTTCATAAGACAGTTCATTAAAAAAACAAAAAACAAACACAAACCCCACGCCTACAAGGTTGCTCCTCAGGAGCAAGGCAAAATCATCTTGCTACCAAGCACACATTGCTGCAGGGAAAAGAAAGAAGGTGACTCAGATGGAAGCAGTTTGGCTACATTTCGAGGACTTCAAGAGTTACGTCTGTGTGAAGGTTTTGTACTGTCTCTAGTTAATGACATTAATATTAGTATTATTGAGAAGATGACCAGTAGGGGTAGTGCATAAGTTCTGCTGGGCCTGTCTCTTCCCATCCTCCCACTCCAAATCCCTGCCCAGGGTCGGCAGCGCGTTCAGCCGCATACCATTCTTACTCTAACCCTCTTGTAGGAGGGTTCTTCTTGCCTTTACTGTAATCTCGGATTTGAGGCTTGCAGTGTACTGTTGGAAGGGCTGCTCCTGGATGCCCCACCCTCTCACTGCAGGAAGGGCACCAGCATGCTACAGAAAGGAGAATTAGGTTACTTACCTGGGAATTCTTCTGAGTGTCTACCCCACACAGAAGCCCTAGTTCAGGTTGTCATTCCCACCATTCACCCCCAGGAGGCAGAGCCGAACTTCCCCACTGGATCAGATGCAAAAGGGAAATCCAGTTTTAATTGCTTTTGAAGTGAGAAGAACCTCATTCCAAATCCAAGCATTCATAACCTTATTGGGGCCCATCTAAATGAGCCCTGTACACCTACAACATTAATTTCTGAACAGAAATTGCGAGTACAGTCCTTGACCAGTGAACACAATTTTACTGATTAACCGATGACTAGAACTAGAGAAGCAGTCTGAGCGAGGTCCCACGGCCCCTGATTCAAGAGAGTTCTGCTCAAGCAATGGGAAACAAACTGCTGTGCAGGTAGACTCTCAGAAGGAGAATTCCCAAGTAACCCAATTCTCCTTTCTCCGAGTATGCCCCCCCCCCGCACAGCAGTCCTACTTTGGGACGCACGAAAGCAGTACTTCCCAATCGTGGAAGGGGGTGTGCTGCAGACACACTGCTCTAGAAATAGCTCCTCGAGAACAGCCTGGAGGACCGTCCTGTCAAAGGCTGTCTCAGCCTCTGCTGAGGAGTGAATATTGTAATGTTTTGTGAATGAGTGTCAAGGATGCCCACATGACTGCCTGCAGATCTCCTCGAAGGGAACCCAAGCCCTCCAACGCCTTAATGTTCTTGGGGAAGAAAGCCCTTGTTTGGTAGGCTTCCATTAAGCATTGCTGCAGCCACCGAGCTATCGTGAGCCTGGAAGCCTTAAAACCCTGAGCTTTGGTACTGTAAGCCACAAAGAGCCTGTGACTTGAAGAACCGGGACGTCCTACGTACATAATGCGGATAGCCTCTGCATACATCCAGTTTGTGTCAGAGCTTCTCCTCCGTCGAGGAGGGGCTCAGATAAAAGAGTGGAAGGGAGATCTCCTGGGCTCTCTGAAACAGAGTTGACCTTGGGGACAAAGGATGGGTCCAGACGCAGCACCACCCTGTCATTATGGATCATACATAGCTCTGGGTCTACCAACAGAGTCCCCAACTCAGTCACTTCTGGCTGAAATAATGGTCACTATAAAAAACCTTTCCAGGTGAGGAAATAGAGGCACAGATAAGGGTTCAAAATGGAGCCTTAAGTGGATTAACCACTACATTCGGATTCCAATTCAGGTATCTATACCACAGGAGGGTCTCGAAGCTTGGCTGCCCTGAGGAAATGCTTTGTGTAAGAATGTGTTAGTCAGGCTAGGGCCAGAGGAGCAGCAGCTCAGCACGGCTAAGATAGCCGCTATCTGCCTACCTAAGGTACTGTGGTGCAGACCCATATCTAAGTCCTCCTGGAGGAAGACCAAAAGAAGGCACAGGACAGGAGTGCAGGTCAATGTCCCTGTTCACA
>TRINITY_DN8227_c1_g1_i2 len=3916 path=[0:0-3600 1:3601-3601 2:3602-3915]
TTTCGGGGGGCTTCATTTAAAAATGGGGGGGGGGGGGGGGGGGGGGGAGAGAGAAAAAAGAGGCACAGATTAAGTGACTTGCCCACGGTCACAGTCTGTGGCAGAGCTGGGGATAGAAATCATGTCTCCTGGCTCTTAGCAGCAATTTCTATCCACTGAACTACACTGCCTCCCAAGGTTTAGGTGGTCACGTTTGGTCTGCCCCTTTACCTGGAAGATTATGCCCAACTGAGGAAATGATTTAAAAAAAACAAACAAACCATCAAACACAAAAACAAAGACCACCACAGCTTAACAGTGCAGTATCTTTGCCCCTTCAGCTTAAAGTCTGGGCAGCCTGCATGTGCATTTGAGACCTATAAGTAGGGCAGGCCAGACATGACTTTTCTAGTCAGAGTAAAAGGCAAGCCAAATCTTTCAGGCTTTTATAAAACTGTGAAGCATCCAAGGAAGGGCACACACAAGTTCCTCCCTCGGAGTTCACCTTTAAACCTAGATCCCTTCAGTAACTTCCTGGGATCAGGCGTCTTTCTACATATCTCGCTATAAGCACAGCGTTACCCTCACTCCTGGCAATGAGCTGCACAACCCCTCCCTCCCCCCGCAAAAAACCCTGCTCTGATATACCACTCTTCATCCTTTGCATTTGTCTGTTCTAGTTACAGGACAGCCTGGTGCTCTCAAGACATGTCCAACCTCAAAGGAGTGCCAACATTTGATATGCAAAATAAATCAGTGTCACCTGCCTAGGAACCAGGACTGAGACATCTGAAATGTTAGATGGTACTACATGGCTGGCTAGGCATGAAGTCTGGCAGCCATTTTACTCAGACTAAGTGGTCCAAAAAAAGTTTATTCACTAAGTTGGAAACAAATAAACCTTTTTTTCCTGTGGCCCCATTTTAAGACTTAAATATAACATCACGACTCCAGACATCAAGGCAAACGCGTAATATGACCAATCAAGATTGCAACCCCATCCACAAATGATCCCACCTGGGGTCTTCCTTCCCACTCACTTGGGAAGCACACCCAGTAATTAAGTGCAGCTGTACATTCACCCACTCCACTATGAAACCAGCTGCCATTCATTTCTCCAAGGAGTAGCTTATTTCTAAAGCACAGACAAATATGAGAATGCTATGACCAATACCACAGTACCAAAACCACTTACAGTCCCATGGATGAGGATTTTTCTTAAGTGGATTCAGGATCCCAGCCTAAGACTTTATCTACATTGGGGAAACCTTTTTCAAGAGTGAAAATGCAAGGTGTTGGGAACCCAAGACAGATGCCTAACTTGTAGAGCTGCCCCTCCCTGCGCTAAGCTTTCAGCTGAAAGGGGCTAGTAGTTTAGGTCAAACATTAACTTCATCCTCATGTTTAATTCAGGCTGGATAGCTCATTTTGCCCCAAAGTACAAAAGCCCTAAATCTGCCACCAACGTTAGCGCAGCAGCCAGTCGCTGAAGAAAATTGAATTACACCACTGGTGAATACACCAAATAATAACTGGAAGCTTGGACAGAACATGGCTTCCATTTAAGCCACAATTGGTTAGGTTTTTCCAAGAGAACCACACCATGATGGAGAATCTTTACAGATGTTATCCTAGATGCATCATGCCAGGAGCTATGGAGGGGCCAGATACTGGGCCCAGTTAATCAACACTACACATGTTGACTTTACCTTACAGAACTTGGACTGTTCTCCATGCTCTGGTTGGTCAGACTGTTAAACATTTAAATGCTCTGTGTCTTGATTTCAACATCCCTGGTTTTAAAAAGCCTGATTGTTTCACTCTGCTCTGATTTAGAACTGTTGTTGACTTCTCCTTATTAAACCAAATGTACTCAAATACGCTGCAGACATTCACATCACTGAAGACAAGGACAGTTAGTTCTCTCCCCCCCCCTTCTTCTTCGCTCTTCTTTCCCCTTCTGCTGCAGAGGCTCAAAGCTGCTTTCAGATCAGGCTAATTCTCCAGAGTCAAGTTACACCTGATGTTCATAAGACAGTTCATTAAAAAAACAAAAAACAAACACAAACCCCACGCCTACAAGGTTGCTCCTCAGGAGCAAGGCAAAATCATCTTGCTACCAAGCACACATTGCTGCAGGGAAAAGAAAGAAGGTGACTCAGATGGAAGCAGTTTGGCTACATTTCGAGGACTTCAAGAGTTACGTCTGTGTGAAGGTTTTGTACTGTCTCTAGTTAATGACATTAATATTAGTATTATTGAGAAGATGACCAGTAGGGGTAGTGCATAAGTTCTGCTGGGCCTGTCTCTTCCCATCCTCCCACTCCAAATCCCTGCCCAGGGTCGGCAGCGCGTTCAGCCGCATACCATTCTTACTCTAACCCTCTTGTAGGAGGGTTCTTCTTGCCTTTACTGTAATCTCGGATTTGAGGCTTGCAGTGTACTGTTGGAAGGGCTGCTCCTGGATGCCCCACCCTCTCACTGCAGGAAGGGCACCAGCATGCTACAGAAAGGAGAATTAGGTTACTTACCTGGGAATTCTTCTGAGTGTCTACCCCACACAGAAGCCCTAGTTCAGGTTGTCATTCCCACCATTCACCCCCAGGAGGCAGAGCCGAACTTCCCCACTGGATCAGATGCAAAAGGGAAATCCAGTTTTAATTGCTTTTGAAGTGAGAAGAACCTCATTCCAAATCCAAGCATTCATAACCTTATTGGGGCCCATCTAAATGAGCCCTGTACACCTACAACATTAATTTCTGAACAGAAATTGCGAGTACAGTCCTTGACCAGTGAACACAATTTTACTGATTAACCGATGACTAGAACTAGAGAAGCAGTCTGAGCGAGGTCCCACGGCCCCTGATTCAAGAGAGTTCTGCTCAAGCAATGGGAAACAAACTGCTGTGCAGGTAGACTCTCAGAAGGAGAATTCCCAAGTAACCCAATTCTCCTTTCTCCGAGTATGCCCCCCCCCCGCACAGCAGTCCTACTTTGGGACGCACGAAAGCAGTACTTCCCAATCGTGGAAGGGGGTGTGCTGCAGACACACTGCTCTAGAAATAGCTCCTCGAGAACAGCCTGGAGGACCGTCCTGTCAAAGGCTGTCTCAGCCTCTGCTGAGGAGTGAATATTGTAATGTTTTGTGAATGAGTGTCAAGGATGCCCACATGACTGCCTGCAGATCTCCTCGAAGGGAACCCAAGCCCTCCAACGCCTTAATGTTCTTGGGGAAGAAAGCCCTTGTTTGGTAGGCTTCCATTAAGCATTGCTGCAGCCACCGAGCTATCGTGAGCCTGGAAGCCTTAAAACCCTGAGCTTTGGTACTGTAAGCCACAAAGAGCCTGTGACTTGAAGAACCGGGACGTCCTACGTACATAATGCGGATAGCCTCTGCATACATCCAGTTTGTGTCAGAGCTTCTCCTCCGTCGAGGAGGGGCTCAGATAAAAGAGTGGAAGGGAGATCTCCTGGGCTCTCTGAAACAGAGTTGACCTTGGGGACAAAGGATGGGTCCAGACGCAGCACCACCCTGTCATTATGGATCATACATAGCTCTGGGTCTACCAACAGAGTCCCCAACTCAGTCACTTCTGGCTGAAATAATGGTCACTATAAAAAAACCTTTCCAGGTGAGGAAATAGAGGCACAGATAAGGGTTCAAAATGGAGCCTTAAGTGGATTAACCACTACATTCGGATTCCAATTCAGGTATCTATACCACAGGAGGGTCTCGAAGCTTGGCTGCCCTGAGGAAATGCTTTGTGTAAGAATGTGTTAGTCAGGCTAGGGCCAGAGGAGCAGCAGCTCAGCACGGCTAAGATAGCCGCTATCTGCCTACCTAAGGTACTGTGGTGCAGACCCATATCTAAGTCCTCCTGGAGGAAGACCAAAAGAAGGCACAGGACAGGAGTGCAGGTCAATGTCCCTGTTCACA
>TRINITY_DN8255_c0_g1_i6 len=1460 path=[0:0-47 4:48-49 6:50-757 8:758-1459]
CGACCACCGAGATCTACACTCTTTCCCTACACGACGCTCTTCCGATCTCCCACTTCTAGTCTTAATCCTACTCAAATTTATGTTGAAAAATAAAGTTTCATTTGGCTGCTGTTGCTACTTGGTATCTAGCTTGGCCATTTCTTGCACATAGATGCCAATGCTCTCGCTGTCAAAAAGCAGGAAATAAATGTTCTTCAGTGAAGAGGAGCTGGTGTCATCAAAATGGGTGGAAATGGCTTTGAGAGTCACCTGGGCTGCCATCTGTTTTGGGAAGCAATTTCTGCCACTGGGGAAAGGTGGGAAAGCCACTGACTTCAACTTCTTGTTTTCTGCAGCTGTTAAGCAGTTTTTTATAGTCTCTTCAAGTTGCTCTTCACACTTGTCTGAACCCCATTGTGGGATATGACAGTGGATGACAAACTTGGCCGCTAGACCACTGGACTGGCTGAGGGCAGCTTCTGTGACTTCCAAAGGTCCTTGTGATTTACGGAGTTCCTTTACTGTTTCCAAGAATTCTTTCCCGCCAGCCTTTTCCAGTGCCTTGCCTATTTCCTCCTTAAGGTCTATTTCACCAGTTGTTGGATGAACAATGCCTTCTACTTTCATGGAGCCAATATGGCTGATGTCACTCTGTGTCAGAGACAGCTTCTGTCCTGGAACAAGGCTCTTGGAGGACAGAACTGTAAATCCTTCTCCAGGTCCATCCTCAGCTGCTGAATTTGAGGCTCCTTCTTTTTCATTCTCCTTCTGTTTGTTCTTTTTAGGTGTCCGGGCTTTGGAGACCTTCGCTTTTTTCCCACCTTTCTTGCTCACCAAGGATTTCCTCCCTCTCTTCTCTGGAGACGGGGAAAGGATAGTCTCAGATTTACTTTTGGTACCTCGTTTTTTGGCAAGAAGCTCTGGGTGGATTCTGGGCAGAACACCTCCACTTGCAATGGTCACTCCTTTTAGCAGCTGGTTCAGTTCCTCATCATTAGCAACTGCCAAGAGAATATGTCTGGGGGCAATTCTTCCCTTTTTGTTGTCCCTTGCTGCATTCCCTGCTAGTTCCAGTATTTCAGCTGCGAGGTATTCTATAACAGCTGCCATATAGACTGGAGCTCCCGCACCTATCCGGTACTTATATGTTCCTTTCTTCAAGTAGCGCATCATCCTTCCCACTGGGAAAATAACGCCTGCCCTGCTTGAGCGTGACATTTTAGACATTTTCTTCTTCCCGCTTCTGGCCGACATCTTGGTGTGTGCCTTTCAATTTCTTGATACACAGAATGTATTCTCTTACACCAAGACCAAACCTGCCCGGCCACAGCCGTCTCCCCGCGAAGCTCCCGCTGCCGCAGTCTCCTCCGCGCTGCTCTCGCCCTGGCGCTGCCTCCTGCCTGTATTGTATGTTTCAATGGCGGCAGCTCTCGAGGCCGGTGATAGAGATGGGGGGAGTGGAGGGGGTTTCTTCTTCTCCA
>TRINITY_DN8255_c0_g1_i1 len=984 path=[0:0-47 4:48-49 5:50-139 6:140-847 7:848-983]
CGACCACCGAGATCTACACTCTTTCCCTACACGACGCTCTTCCGATCTCCTTTTTCTTCCATAGCAAAACCTCTCCACCAAGTCACAAAAATTCAAACTACTCACATTCCCCTTCCTCACAACATTTTAAAAATAAAACCCACTTCTAGTCTTAATCCTACTCAAATTTATGTTGAAAAATAAAGTTTCATTTGGCTGCTGTTGCTACTTGGTATCTAGCTTGGCCATTTCTTGCACATAGATGCCAATGCTCTCGCTGTCAAAAAGCAGGAAATAAATGTTCTTCAGTGAAGAGGAGCTGGTGTCATCAAAATGGGTGGAAATGGCTTTGAGAGTCACCTGGGCTGCCATCTGTTTTGGGAAGCAATTTCTGCCACTGGGGAAAGGTGGGAAAGCCACTGACTTCAACTTCTTGTTTTCTGCAGCTGTTAAGCAGTTTTTTATAGTCTCTTCAAGTTGCTCTTCACACTTGTCTGAACCCCATTGTGGGATATGACAGTGGATGACAAACTTGGCCGCTAGACCACTGGACTGGCTGAGGGCAGCTTCTGTGACTTCCAAAGGTCCTTGTGATTTACGGAGTTCCTTTACTGTTTCCAAGAATTCTTTCCCGCCAGCCTTTTCCAGTGCCTTGCCTATTTCCTCCTTAAGGTCTATTTCACCAGTTGTTGGATGAACAATGCCTTCTACTTTCATGGAGCCAATATGGCTGATGTCACTCTGTGTCAGAGACAGCTTCTGTCCTGGAACAAGGCTCTTGGAGGACAGAACTGTAAATCCTTCTCCAGGTCCATCCTCAGCTGCTGAATTTGAGGCTCCTTCTTTTTCATTCTCCTTCTGTTTGTTCTGTTGGGAGAAAACAAAACCAAGCAAGAACCAGAAAAGAGAAACAATGGATTATATCTTTCAGAAGACAAAACCAATTCCCTTTTCATAAACCATAAAAAAAAACACTTTCAAAAGCAACACACCATAACATAACTG
>TRINITY_DN8255_c0_g1_i5 len=1921 path=[1:0-394 3:395-418 4:419-420 5:421-510 6:511-1218 8:1219-1920]
CTGCCATTTTTTTTTCTTATAAAACAAACAAGATGAAATATTCTCAGTAATTACAGGTTATTATGAGAAAACAGTAAAGCACCAAGTGAGTTCTCCTTAAAATTCTCCCTCCAACATGGAATGCAGACAAAAAAATTAACATTTTGCCATTTGCCCTTAGAAAAAAGAAAGGGGAGCAAAGAATTTAAGAGCTTTTTAAGCTACTTGTGTGTAAAATTCACTACTACAAATCTAAAATGAAGTTTATTTTTAAAAGTCCTAAACTAAAAGATCGTGAAAACACATAAACAAGCTCTCAAAGAGAGCTAGAAAATTTTAATTATTCAGAATTTCTTAAAGGTGATTATAAAATGGTAACGGGTGACTAGAGCATGAAATAATCACTGACAAACCCACCCAACCCCATCCTCTTTCTCCCCCCTTTTTCTTCCATAGCAAAACCTCTCCACCAAGTCACAAAAATTCAAACTACTCACATTCCCCTTCCTCACAACATTTTAAAAATAAAACCCACTTCTAGTCTTAATCCTACTCAAATTTATGTTGAAAAATAAAGTTTCATTTGGCTGCTGTTGCTACTTGGTATCTAGCTTGGCCATTTCTTGCACATAGATGCCAATGCTCTCGCTGTCAAAAAGCAGGAAATAAATGTTCTTCAGTGAAGAGGAGCTGGTGTCATCAAAATGGGTGGAAATGGCTTTGAGAGTCACCTGGGCTGCCATCTGTTTTGGGAAGCAATTTCTGCCACTGGGGAAAGGTGGGAAAGCCACTGACTTCAACTTCTTGTTTTCTGCAGCTGTTAAGCAGTTTTTTATAGTCTCTTCAAGTTGCTCTTCACACTTGTCTGAACCCCATTGTGGGATATGACAGTGGATGACAAACTTGGCCGCTAGACCACTGGACTGGCTGAGGGCAGCTTCTGTGACTTCCAAAGGTCCTTGTGATTTACGGAGTTCCTTTACTGTTTCCAAGAATTCTTTCCCGCCAGCCTTTTCCAGTGCCTTGCCTATTTCCTCCTTAAGGTCTATTTCACCAGTTGTTGGATGAACAATGCCTTCTACTTTCATGGAGCCAATATGGCTGATGTCACTCTGTGTCAGAGACAGCTTCTGTCCTGGAACAAGGCTCTTGGAGGACAGAACTGTAAATCCTTCTCCAGGTCCATCCTCAGCTGCTGAATTTGAGGCTCCTTCTTTTTCATTCTCCTTCTGTTTGTTCTTTTTAGGTGTCCGGGCTTTGGAGACCTTCGCTTTTTTCCCACCTTTCTTGCTCACCAAGGATTTCCTCCCTCTCTTCTCTGGAGACGGGGAAAGGATAGTCTCAGATTTACTTTTGGTACCTCGTTTTTTGGCAAGAAGCTCTGGGTGGATTCTGGGCAGAACACCTCCACTTGCAATGGTCACTCCTTTTAGCAGCTGGTTCAGTTCCTCATCATTAGCAACTGCCAAGAGAATATGTCTGGGGGCAATTCTTCCCTTTTTGTTGTCCCTTGCTGCATTCCCTGCTAGTTCCAGTATTTCAGCTGCGAGGTATTCTATAACAGCTGCCATATAGACTGGAGCTCCCGCACCTATCCGGTACTTATATGTTCCTTTCTTCAAGTAGCGCATCATCCTTCCCACTGGGAAAATAACGCCTGCCCTGCTTGAGCGTGACATTTTAGACATTTTCTTCTTCCCGCTTCTGGCCGACATCTTGGTGTGTGCCTTTCAATTTCTTGATACACAGAATGTATTCTCTTACACCAAGACCAAACCTGCCCGGCCACAGCCGTCTCCCCGCGAAGCTCCCGCTGCCGCAGTCTCCTCCGCGCTGCTCTCGCCCTGGCGCTGCCTCCTGCCTGTATTGTATGTTTCAATGGCGGCAGCTCTCGAGGCCGGTGATAGAGATGGGGGGAGTGGAGGGGGTTTCTTCTTCTCCA
>TRINITY_DN8255_c0_g1_i2 len=1550 path=[0:0-47 4:48-49 5:50-139 6:140-847 8:848-1549]
CGACCACCGAGATCTACACTCTTTCCCTACACGACGCTCTTCCGATCTCCTTTTTCTTCCATAGCAAAACCTCTCCACCAAGTCACAAAAATTCAAACTACTCACATTCCCCTTCCTCACAACATTTTAAAAATAAAACCCACTTCTAGTCTTAATCCTACTCAAATTTATGTTGAAAAATAAAGTTTCATTTGGCTGCTGTTGCTACTTGGTATCTAGCTTGGCCATTTCTTGCACATAGATGCCAATGCTCTCGCTGTCAAAAAGCAGGAAATAAATGTTCTTCAGTGAAGAGGAGCTGGTGTCATCAAAATGGGTGGAAATGGCTTTGAGAGTCACCTGGGCTGCCATCTGTTTTGGGAAGCAATTTCTGCCACTGGGGAAAGGTGGGAAAGCCACTGACTTCAACTTCTTGTTTTCTGCAGCTGTTAAGCAGTTTTTTATAGTCTCTTCAAGTTGCTCTTCACACTTGTCTGAACCCCATTGTGGGATATGACAGTGGATGACAAACTTGGCCGCTAGACCACTGGACTGGCTGAGGGCAGCTTCTGTGACTTCCAAAGGTCCTTGTGATTTACGGAGTTCCTTTACTGTTTCCAAGAATTCTTTCCCGCCAGCCTTTTCCAGTGCCTTGCCTATTTCCTCCTTAAGGTCTATTTCACCAGTTGTTGGATGAACAATGCCTTCTACTTTCATGGAGCCAATATGGCTGATGTCACTCTGTGTCAGAGACAGCTTCTGTCCTGGAACAAGGCTCTTGGAGGACAGAACTGTAAATCCTTCTCCAGGTCCATCCTCAGCTGCTGAATTTGAGGCTCCTTCTTTTTCATTCTCCTTCTGTTTGTTCTTTTTAGGTGTCCGGGCTTTGGAGACCTTCGCTTTTTTCCCACCTTTCTTGCTCACCAAGGATTTCCTCCCTCTCTTCTCTGGAGACGGGGAAAGGATAGTCTCAGATTTACTTTTGGTACCTCGTTTTTTGGCAAGAAGCTCTGGGTGGATTCTGGGCAGAACACCTCCACTTGCAATGGTCACTCCTTTTAGCAGCTGGTTCAGTTCCTCATCATTAGCAACTGCCAAGAGAATATGTCTGGGGGCAATTCTTCCCTTTTTGTTGTCCCTTGCTGCATTCCCTGCTAGTTCCAGTATTTCAGCTGCGAGGTATTCTATAACAGCTGCCATATAGACTGGAGCTCCCGCACCTATCCGGTACTTATATGTTCCTTTCTTCAAGTAGCGCATCATCCTTCCCACTGGGAAAATAACGCCTGCCCTGCTTGAGCGTGACATTTTAGACATTTTCTTCTTCCCGCTTCTGGCCGACATCTTGGTGTGTGCCTTTCAATTTCTTGATACACAGAATGTATTCTCTTACACCAAGACCAAACCTGCCCGGCCACAGCCGTCTCCCCGCGAAGCTCCCGCTGCCGCAGTCTCCTCCGCGCTGCTCTCGCCCTGGCGCTGCCTCCTGCCTGTATTGTATGTTTCAATGGCGGCAGCTCTCGAGGCCGGTGATAGAGATGGGGGGAGTGGAGGGGGTTTCTTCTTCTCCA
>TRINITY_DN8255_c0_g1_i7 len=448 path=[1:0-394 2:395-447]
CTGCCATTTTTTTTTCTTATAAAACAAACAAGATGAAATATTCTCAGTAATTACAGGTTATTATGAGAAAACAGTAAAGCACCAAGTGAGTTCTCCTTAAAATTCTCCCTCCAACATGGAATGCAGACAAAAAAATTAACATTTTGCCATTTGCCCTTAGAAAAAAGAAAGGGGAGCAAAGAATTTAAGAGCTTTTTAAGCTACTTGTGTGTAAAATTCACTACTACAAATCTAAAATGAAGTTTATTTTTAAAAGTCCTAAACTAAAAGATCGTGAAAACACATAAACAAGCTCTCAAAGAGAGCTAGAAAATTTTAATTATTCAGAATTTCTTAAAGGTGATTATAAAATGGTAACGGGTGACTAGAGCATGAAATAATCACTGACAAACCCAGATCGGAAGAGCACACGTCTGAACTCCAGTCACCTTGTAATCTCGTATGCCGT
>TRINITY_DN8255_c0_g1_i3 len=1355 path=[1:0-394 3:395-418 4:419-420 5:421-510 6:511-1218 7:1219-1354]
CTGCCATTTTTTTTTCTTATAAAACAAACAAGATGAAATATTCTCAGTAATTACAGGTTATTATGAGAAAACAGTAAAGCACCAAGTGAGTTCTCCTTAAAATTCTCCCTCCAACATGGAATGCAGACAAAAAAATTAACATTTTGCCATTTGCCCTTAGAAAAAAGAAAGGGGAGCAAAGAATTTAAGAGCTTTTTAAGCTACTTGTGTGTAAAATTCACTACTACAAATCTAAAATGAAGTTTATTTTTAAAAGTCCTAAACTAAAAGATCGTGAAAACACATAAACAAGCTCTCAAAGAGAGCTAGAAAATTTTAATTATTCAGAATTTCTTAAAGGTGATTATAAAATGGTAACGGGTGACTAGAGCATGAAATAATCACTGACAAACCCACCCAACCCCATCCTCTTTCTCCCCCCTTTTTCTTCCATAGCAAAACCTCTCCACCAAGTCACAAAAATTCAAACTACTCACATTCCCCTTCCTCACAACATTTTAAAAATAAAACCCACTTCTAGTCTTAATCCTACTCAAATTTATGTTGAAAAATAAAGTTTCATTTGGCTGCTGTTGCTACTTGGTATCTAGCTTGGCCATTTCTTGCACATAGATGCCAATGCTCTCGCTGTCAAAAAGCAGGAAATAAATGTTCTTCAGTGAAGAGGAGCTGGTGTCATCAAAATGGGTGGAAATGGCTTTGAGAGTCACCTGGGCTGCCATCTGTTTTGGGAAGCAATTTCTGCCACTGGGGAAAGGTGGGAAAGCCACTGACTTCAACTTCTTGTTTTCTGCAGCTGTTAAGCAGTTTTTTATAGTCTCTTCAAGTTGCTCTTCACACTTGTCTGAACCCCATTGTGGGATATGACAGTGGATGACAAACTTGGCCGCTAGACCACTGGACTGGCTGAGGGCAGCTTCTGTGACTTCCAAAGGTCCTTGTGATTTACGGAGTTCCTTTACTGTTTCCAAGAATTCTTTCCCGCCAGCCTTTTCCAGTGCCTTGCCTATTTCCTCCTTAAGGTCTATTTCACCAGTTGTTGGATGAACAATGCCTTCTACTTTCATGGAGCCAATATGGCTGATGTCACTCTGTGTCAGAGACAGCTTCTGTCCTGGAACAAGGCTCTTGGAGGACAGAACTGTAAATCCTTCTCCAGGTCCATCCTCAGCTGCTGAATTTGAGGCTCCTTCTTTTTCATTCTCCTTCTGTTTGTTCTGTTGGGAGAAAACAAAACCAAGCAAGAACCAGAAAAGAGAAACAATGGATTATATCTTTCAGAAGACAAAACCAATTCCCTTTTCATAAACCATAAAAAAAAACACTTTCAAAAGCAACACACCATAACATAACTG
>TRINITY_DN8255_c0_g1_i4 len=894 path=[0:0-47 4:48-49 6:50-757 7:758-893]
CGACCACCGAGATCTACACTCTTTCCCTACACGACGCTCTTCCGATCTCCCACTTCTAGTCTTAATCCTACTCAAATTTATGTTGAAAAATAAAGTTTCATTTGGCTGCTGTTGCTACTTGGTATCTAGCTTGGCCATTTCTTGCACATAGATGCCAATGCTCTCGCTGTCAAAAAGCAGGAAATAAATGTTCTTCAGTGAAGAGGAGCTGGTGTCATCAAAATGGGTGGAAATGGCTTTGAGAGTCACCTGGGCTGCCATCTGTTTTGGGAAGCAATTTCTGCCACTGGGGAAAGGTGGGAAAGCCACTGACTTCAACTTCTTGTTTTCTGCAGCTGTTAAGCAGTTTTTTATAGTCTCTTCAAGTTGCTCTTCACACTTGTCTGAACCCCATTGTGGGATATGACAGTGGATGACAAACTTGGCCGCTAGACCACTGGACTGGCTGAGGGCAGCTTCTGTGACTTCCAAAGGTCCTTGTGATTTACGGAGTTCCTTTACTGTTTCCAAGAATTCTTTCCCGCCAGCCTTTTCCAGTGCCTTGCCTATTTCCTCCTTAAGGTCTATTTCACCAGTTGTTGGATGAACAATGCCTTCTACTTTCATGGAGCCAATATGGCTGATGTCACTCTGTGTCAGAGACAGCTTCTGTCCTGGAACAAGGCTCTTGGAGGACAGAACTGTAAATCCTTCTCCAGGTCCATCCTCAGCTGCTGAATTTGAGGCTCCTTCTTTTTCATTCTCCTTCTGTTTGTTCTGTTGGGAGAAAACAAAACCAAGCAAGAACCAGAAAAGAGAAACAATGGATTATATCTTTCAGAAGACAAAACCAATTCCCTTTTCATAAACCATAAAAAAAAACACTTTCAAAAGCAACACACCATAACATAACTG
>TRINITY_DN8295_c0_g1_i2 len=1499 path=[0:0-1498]
CCCATGAGTCCATTTATTTATAGAAAATATCGTTTTCAGAAACGTGTAGTAAAAGCTTGACTGTTCCAAACAAGATTTTTATTTTTATTTATTTAGTTTAATTTACTTTTCAGACTATTATGAACATTACTGTTCGACCGTAGTGCGTCCCCTAACCCGCCCTACCTGGAAGAAGAGATACAGGTGGGAGAGCTAGGCATTTGTTCAGAAACACTGCAATGGTTGAGATGCTTGATTTCTCAAACAGAGAAGGCAATCCGAGGGAGGGGGAAAAAAACAACATTTCACTTTACGCAGAGATTCCACACTTATTGCATCTGCTAATTTCGGGTAGGTGAGATAACGAGGCTTAATCCTGCAATCTGATCTGCACAGGCGCACCTCTCCGAGACCCAATGGCATTAATGGGGCTCTGCATGGGTGTAAGGTGTGGCCTGCAAGGATCACGTTGCAAGGCTGGCACATTATTTGTTAACGAAAGACTACACCTCCTTCAAGATCAAAACCAAATTGAGACAGAAGCTAAAATAAAAAATAAATAATAATAATAGTAATAATAATAAACCCCACAGATGTGAGACGTTTCTACATTCCCAAAGGCTGCTAGCAACAAAACCTTAAATCTGATCAAATTGATCAATAAACGTCAACTATAAGACAGGAAAGTATTACCTGTGTTTAAAAGGGGACATGCAGATTCAGTTATGCCAGTTTGCAATGTTATTGCTGGACCACTTTAAAGTCCTAGATAAAATATCTTCACAGAATGAAATGCCAATAAGGTATCGCAGCACTGAAAATACCAACCATCAGTAAATACTCAGTTTAAAAACAATCAGCTCCGAATGTGACACCATATTAGCTTATTTTAATTTATTTATTTTTAAAAAGGATTCTTGGTAATTCTCTATTAGACCCCCAAACCTAATCTGTTAGGGAAATGATTTTCCTAAAATATTAATTTACCCTATTTCGGTTAGAGAGAAGGGCTGACAGGCCTTAATAAAATGTGATGCTACAGTCATGTGTCATGACGACGACACTCAGTGCAATTGAACACTGTGCTATGCTTACAGAAAAGTCTTTGAACTGTTGGTTGCTCAACTGATTACTACTATTATGCAAAACTGTTCTCATTAAAATTTGGCATTTATTCTGTGCACTAATTGTGAAGAATTATGACTTTTCCCATAAGCTATGAACCGTCTATGCAAATCTTCATACACCATTCTTTACTTGAAACAACAAATGGGATGGCCTGAATTTGCTAAAGTTTTGTTGGCCCTAAATATACCAAGCTGTGTCAGAATCAGTGTTTGGACTATATTCAAGATCTCAGGGTTAGCTAGCAATAGATTGCTGAACATAAGCGTTTGTGTAGTCATCGCAGTCATTAGTCTTTAAAAGAAGGGATGCAAAAATTCAACACTTAAAAGTTACAGATTTCATAGTACATCTAGGTTTCAACTAATTTCTTCTTTTACAAAGGTGACTGATCA
>TRINITY_DN8295_c0_g2_i2 len=532 path=[0:0-531]
CTACACGACGCTCTTCCGATCTCTTTTACAAAGGTGACTGATCACTTGCCTCCAAAGGGTCACCTGTGTTATCAGAGAACGGAGAGATCAGAAGTCTGTAAATGCATATGCAAGAAGGCACTTGTCTCCCACTGGTCCAAGTAAGATAAGGCCTTAGCAAGCAATGGCACGTTACATCAAAGTGTAATAGCAAAGTCCCTGAGGCTCCGAAACGGTCTCAAAGCCTGATGTCTTCTTGCTGGCAAAAGAGGTTCGGTGTCTTCTACAGTATGGTAAATCCCAGAATGAATTCCAGTAGCTTTTGTCGGTTGCATGGAGGTAGGAAAGTACTGTTCAGTTCCAAAATAGAGTCTCTTCTTTGCTTGGTCTCCTTGAAAACCCCAATATCCTTAAAAACTTTCACTGCATTCTTTGCAAGACAATAGGTAGCGCTCTCAGCATACACTGCAACATTCTTCTCTGTCCTGGTTATTAGGTATTTGTGTAGCCTCTGAAGGTATTCAGTTTCTGAGACAGGGCCACCGAAATTGTG
>TRINITY_DN8250_c0_g1_i3 len=297 path=[0:0-219 1:220-296]
TTCCAGTTTCTGGGGTTTATTGACTGTGGGTTCCCGGCACCCCACTCCTCCTCTGGCACCAAGAGCTGGGTAGGCAAACGCCAGCCCTTTGGAGAGAGTCCTGAACCTGGGAACCACGACCGGGGGGAAGAGGATCAGGCTGCGCGTCCTAGCAGGAGCCTCCAGGAGTACGTACTCAACGCTGCATCGAAACCCGGGGAGAGAAGAGCCCACGGTCCCTGCAGAGAAAGAGCCAGAGAGCGAGAGACAGGGGGGTCCCCGAGTTAGACAATGCCCCTCCCCCCGGCACAATCCCTG
>TRINITY_DN8250_c0_g1_i2 len=574 path=[0:0-219 2:220-510 3:511-573]
TTCCAGTTTCTGGGGTTTATTGACTGTGGGTTCCCGGCACCCCACTCCTCCTCTGGCACCAAGAGCTGGGTAGGCAAACGCCAGCCCTTTGGAGAGAGTCCTGAACCTGGGAACCACGACCGGGGGGAAGAGGATCAGGCTGCGCGTCCTAGCAGGAGCCTCCAGGAGTACGTACTCAACGCTGCATCGAAACCCGGGGAGAGAAGAGCCCACGGTCCCTCACGTGGCTAGTTTGACCCGCTCGGCGCACTGCAGGAACTGGTCAACGTGCTCCGTGCAGTTCAGCACCGCGGCCTGGTTCTGCTGCAGACACCGCTCAAAGTCGGCAAAGGGCTTGGCGCACTCCCGGCGGATCCGCTGCACAATTGGGTGGGATGAGGCGCACTTGGACATCTCAAGTTTGAGCTGGTGACAGTCCTCCTGCCAGCTGTAGGGGTGGGAGGCCACGCATTCCCCGTAGAGCTGCATCTCCGTCCGGCAGTAGCGCGCTGTCACCTCCAGCGCAGCCTGCATGTTGGCTACAGCACGCGCCCTCTTGATGCTTCACTGCGCACGCGCCTCCCCTCCCACCAAC
>TRINITY_DN8250_c0_g1_i1 len=632 path=[0:0-219 2:220-510 4:511-631]
TTCCAGTTTCTGGGGTTTATTGACTGTGGGTTCCCGGCACCCCACTCCTCCTCTGGCACCAAGAGCTGGGTAGGCAAACGCCAGCCCTTTGGAGAGAGTCCTGAACCTGGGAACCACGACCGGGGGGAAGAGGATCAGGCTGCGCGTCCTAGCAGGAGCCTCCAGGAGTACGTACTCAACGCTGCATCGAAACCCGGGGAGAGAAGAGCCCACGGTCCCTCACGTGGCTAGTTTGACCCGCTCGGCGCACTGCAGGAACTGGTCAACGTGCTCCGTGCAGTTCAGCACCGCGGCCTGGTTCTGCTGCAGACACCGCTCAAAGTCGGCAAAGGGCTTGGCGCACTCCCGGCGGATCCGCTGCACAATTGGGTGGGATGAGGCGCACTTGGACATCTCAAGTTTGAGCTGGTGACAGTCCTCCTGCCAGCTGTAGGGGTGGGAGGCCACGCATTCCCCGTAGAGCTGCATCTCCGTCCGGCAGTAGCGCGCTGTCACCTCCAGCGCAGCCTGCCTGCGGAGAGAGCGAGAGACAGCCCCAACTGCAGCTTCTGTGCCCGGCCGGCGGAGAGAGCGAGAGACAGCCCCAACTGCAGCTTCTGTGCCCGGCCGGCGGAGAGAGCGAGAGACAGCCC
>TRINITY_DN8234_c0_g1_i8 len=463 path=[2:0-94 3:95-128 4:129-151 5:152-266 6:267-462]
GGTCCATTCGATGATGATCACACTTTTTTTTTCAAGCAGAAGACGGCATACGAGATTACAAGGTGACTGGAGTTCAGACGTGTGCTCTTCCGATCTCGATGATTCTATTCGATTGCATTCGATAATTCCATTCGATTGCATTCGATAATTCCATTCGATTCCATTGGAGGATATTTCCATTTGAGTCCATTCGATGATTGTTCCATTCGATTCTATTCGGTGATTCCATTCCATTCCATTTGATAATGATTCCAATCGAGACCATTCGATGATTCCATTCAATTCCATTCAATAATGATCCCTTTCGAGTCCATTCAATGATTCCATTCCAGTCCATTCGATGATTCCATCTGATTCCATTCAATGAATCCATTCGATTCCATTCTATGACGATTCCATTCATTTCCATCTGATGATGATTCCATTCGATTCCATTCAATGATACCATTCGATTCCATTCGAT
>TRINITY_DN8234_c0_g1_i5 len=230 path=[0:0-33 6:34-229]
GTCCATTCGATGATTCCATTTGATTTCATTCAGTGATGATTCCATTCAATTCCATTCAATAATGATCCCTTTCGAGTCCATTCAATGATTCCATTCCAGTCCATTCGATGATTCCATCTGATTCCATTCAATGAATCCATTCGATTCCATTCTATGACGATTCCATTCATTTCCATCTGATGATGATTCCATTCGATTCCATTCAATGATACCATTCGATTCCATTCGAT
>TRINITY_DN8234_c0_g1_i1 len=448 path=[1:0-79 3:80-113 4:114-136 5:137-251 6:252-447]
TCCATTCGATGATGATTCCATTCAAATCCATTCAATGATTTCGTGCGATTCCATTCAATGATGATACCATTCGAGTCCATTCGATGATTCTATTCGATTGCATTCGATAATTCCATTCGATTGCATTCGATAATTCCATTCGATTCCATTGGAGGATATTTCCATTTGAGTCCATTCGATGATTGTTCCATTCGATTCTATTCGGTGATTCCATTCCATTCCATTTGATAATGATTCCAATCGAGACCATTCGATGATTCCATTCAATTCCATTCAATAATGATCCCTTTCGAGTCCATTCAATGATTCCATTCCAGTCCATTCGATGATTCCATCTGATTCCATTCAATGAATCCATTCGATTCCATTCTATGACGATTCCATTCATTTCCATCTGATGATGATTCCATTCGATTCCATTCAATGATACCATTCGATTCCATTCGAT
>TRINITY_DN8234_c0_g1_i7 len=425 path=[1:0-79 3:80-113 5:114-228 6:229-424]
TCCATTCGATGATGATTCCATTCAAATCCATTCAATGATTTCGTGCGATTCCATTCAATGATGATACCATTCGAGTCCATTCGATGATTCTATTCGATTGCATTCGATAATTCCATTCGATTCCATTGGAGGATATTTCCATTTGAGTCCATTCGATGATTGTTCCATTCGATTCTATTCGGTGATTCCATTCCATTCCATTTGATAATGATTCCAATCGAGACCATTCGATGATTCCATTCAATTCCATTCAATAATGATCCCTTTCGAGTCCATTCAATGATTCCATTCCAGTCCATTCGATGATTCCATCTGATTCCATTCAATGAATCCATTCGATTCCATTCTATGACGATTCCATTCATTTCCATCTGATGATGATTCCATTCGATTCCATTCAATGATACCATTCGATTCCATTCGAT
>TRINITY_DN8234_c0_g2_i2 len=288 path=[0:0-140 2:141-287]
GATTCCATTCGATTCCATTCGATAATGATTACATCCGAGTCCATTCGATGATTCCATTTGAGCCCGTTCGATAATTCCATTTGAGTCCAATCAATGATTCCATTCATTTCCATTCAATGATTCCATTCGAGTCCATTTGATGATTCCATTCAATTCAAGTCAATGATGATTCCATTCGATTCCATTCAATGATGATTCCATTCGAGTTCATTGACTGTTCCATTCCATTCCATTCGATGATTCCATTCGAGTCCATTCGATGACTCCATTCGATTCCATTCGATGATG
>TRINITY_DN8234_c0_g2_i1 len=205 path=[0:0-140 1:141-204]
GATTCCATTCGATTCCATTCGATAATGATTACATCCGAGTCCATTCGATGATTCCATTTGAGCCCGTTCGATAATTCCATTTGAGTCCAATCAATGATTCCATTCATTTCCATTCAATGATTCCATTCGAGTCCATTTGATCATTCCGGTAGGGTCCATTCGATGTTGATTCCATTGGAGTGCATTCGATGATTCCATTCGAGTC
>TRINITY_DN8234_c0_g3_i1 len=254 path=[0:0-253]
TGATGATTCCATTCGATTCCATTTGATGATGATTCCATGCGATTCCATTAGATGATGACCCCTTTCATTTCCATTCAATGAGGATTCCATTCGGTTCCATTTGATGATGATTCCTTTGAATTCCATTTGATGACAATTCCATTCAATACCAATTGATGATTGTTATTTTTGATTCCATTTGATGATGATTACATTCGATTCCATTTGATCATAATTCCATTCGATTCCACTCGATGATTCCATTCGATTCCATT
>TRINITY_DN8234_c1_g1_i10 len=438 path=[1:0-67 2:68-100 5:101-133 6:134-134 8:135-369 9:370-375 11:376-437]
TGCAATCATCGAATGGTCTCGAATGGAATCATCTTCAAATGGAATGGAATGGAATCATCGCATAGAATCGAATGGAATTATCATCGAATGGAATCGAATGGCGAATGGAATTATCATCGAATGGAATCGAATGGAATCAACACCAAACGGAAAAAAACGGAATTATCGAATGGAATCGAAGAGAATCATCGAATGGACCCGAATGGAATCATCTAATGGAATGGAATGGAATAATCCATGGACTCGAATGCAATCATCATCGAATGGAATCGAATGGAATCATCGAATGGACTCGAATGGAATAATCATTGAACGGAATCGAATGGAATCATCATCGGATGGAAATGAATGGAATCATCATCGAATGGAATCGAATAGAATTATGGAATGAAATCCAGTGTGATCATCATCGAATGGACCCGAATGGAATCATCTAAT
>TRINITY_DN8234_c1_g1_i6 len=576 path=[1:0-67 2:68-100 3:101-138 4:139-239 5:240-272 6:273-273 8:274-508 9:509-514 12:515-575]
TGCAATCATCGAATGGTCTCGAATGGAATCATCTTCAAATGGAATGGAATGGAATCATCGCATAGAATCGAATGGAATTATCATCGAATGGAATCGAATGGAATCAACATCAAATGGAATCAAATGGAATCATTGAACGGAATTGAATGGAATCGTCATCGAATGAATTGAATGCAATCATCGAATGGTCTCGAATGGAATCATCTTCTAATGGAAAGGAATGGAATCATCGCATAGAATCGAATGGAATTATCATCGAATGGAATCGAATGGAATCAACACCAAACGGAAAAAAACGGAATTATCGAATGGAATCGAAGAGAATCATCGAATGGACCCGAATGGAATCATCTAATGGAATGGAATGGAATAATCCATGGACTCGAATGCAATCATCATCGAATGGAATCGAATGGAATCATCGAATGGACTCGAATGGAATAATCATTGAACGGAATCGAATGGAATCATCATCGGATGGAAATGAATGGAATCATCATCGAATGGAATCGAATGGAATCATCAAATGGAATCAGATGGAATCATCATCAAATGGAATCTAATGGAATCATTGAA
>TRINITY_DN8234_c1_g1_i1 len=577 path=[1:0-67 2:68-100 3:101-138 4:139-239 5:240-272 7:273-273 8:274-508 9:509-514 11:515-576]
TGCAATCATCGAATGGTCTCGAATGGAATCATCTTCAAATGGAATGGAATGGAATCATCGCATAGAATCGAATGGAATTATCATCGAATGGAATCGAATGGAATCAACATCAAATGGAATCAAATGGAATCATTGAACGGAATTGAATGGAATCGTCATCGAATGAATTGAATGCAATCATCGAATGGTCTCGAATGGAATCATCTTCTAATGGAAAGGAATGGAATCATCGCATAGAATCGAATGGAATTATCATCGAATGGAATCGAATGGTATCAACACCAAACGGAAAAAAACGGAATTATCGAATGGAATCGAAGAGAATCATCGAATGGACCCGAATGGAATCATCTAATGGAATGGAATGGAATAATCCATGGACTCGAATGCAATCATCATCGAATGGAATCGAATGGAATCATCGAATGGACTCGAATGGAATAATCATTGAACGGAATCGAATGGAATCATCATCGGATGGAAATGAATGGAATCATCATCGAATGGAATCGAATAGAATTATGGAATGAAATCCAGTGTGATCATCATCGAATGGACCCGAATGGAATCATCTAAT
>TRINITY_DN8234_c1_g1_i4 len=437 path=[1:0-67 2:68-100 5:101-133 7:134-134 8:135-369 9:370-375 12:376-436]
TGCAATCATCGAATGGTCTCGAATGGAATCATCTTCAAATGGAATGGAATGGAATCATCGCATAGAATCGAATGGAATTATCATCGAATGGAATCGAATGGCGAATGGAATTATCATCGAATGGAATCGAATGGTATCAACACCAAACGGAAAAAAACGGAATTATCGAATGGAATCGAAGAGAATCATCGAATGGACCCGAATGGAATCATCTAATGGAATGGAATGGAATAATCCATGGACTCGAATGCAATCATCATCGAATGGAATCGAATGGAATCATCGAATGGACTCGAATGGAATAATCATTGAACGGAATCGAATGGAATCATCATCGGATGGAAATGAATGGAATCATCATCGAATGGAATCGAATGGAATCATCAAATGGAATCAGATGGAATCATCATCAAATGGAATCTAATGGAATCATTGAA
>TRINITY_DN8234_c1_g1_i5 len=521 path=[0:0-50 2:51-83 4:84-184 5:185-217 6:218-218 8:219-453 9:454-459 12:460-520]
TGGAATCGAATGGAATCATCATCAAATGGAATCTAATGGAATCATTGAACACGAATGGAATTATCATCGAATGGAATCGAATGGGAATTGAATGGAATCGTCATCGAATGAATTGAATGCAATCATCGAATGGTCTCGAATGGAATCATCTTCTAATGGAAAGGAATGGAATCATCGCATAGAATCGAATGGAATTATCATCGAATGGAATCGAATGGAATCAACACCAAACGGAAAAAAACGGAATTATCGAATGGAATCGAAGAGAATCATCGAATGGACCCGAATGGAATCATCTAATGGAATGGAATGGAATAATCCATGGACTCGAATGCAATCATCATCGAATGGAATCGAATGGAATCATCGAATGGACTCGAATGGAATAATCATTGAACGGAATCGAATGGAATCATCATCGGATGGAAATGAATGGAATCATCATCGAATGGAATCGAATGGAATCATCAAATGGAATCAGATGGAATCATCATCAAATGGAATCTAATGGAATCATTGAA
>TRINITY_DN8234_c1_g1_i7 len=487 path=[0:0-50 2:51-83 4:84-184 5:185-217 7:218-218 8:219-453 10:454-486]
TGGAATCGAATGGAATCATCATCAAATGGAATCTAATGGAATCATTGAACACGAATGGAATTATCATCGAATGGAATCGAATGGGAATTGAATGGAATCGTCATCGAATGAATTGAATGCAATCATCGAATGGTCTCGAATGGAATCATCTTCTAATGGAAAGGAATGGAATCATCGCATAGAATCGAATGGAATTATCATCGAATGGAATCGAATGGTATCAACACCAAACGGAAAAAAACGGAATTATCGAATGGAATCGAAGAGAATCATCGAATGGACCCGAATGGAATCATCTAATGGAATGGAATGGAATAATCCATGGACTCGAATGCAATCATCATCGAATGGAATCGAATGGAATCATCGAATGGACTCGAATGGAATAATCATTGAACGGAATCGAATGGAATCATCATCGGATGGAAATGAATGGAATCATCATCGAATGGAAATGAAAGGAGTCATCATCTAATGGAATCGCATG
>TRINITY_DN8234_c1_g1_i2 len=522 path=[0:0-50 2:51-83 4:84-184 5:185-217 7:218-218 8:219-453 9:454-459 11:460-521]
TGGAATCGAATGGAATCATCATCAAATGGAATCTAATGGAATCATTGAACACGAATGGAATTATCATCGAATGGAATCGAATGGGAATTGAATGGAATCGTCATCGAATGAATTGAATGCAATCATCGAATGGTCTCGAATGGAATCATCTTCTAATGGAAAGGAATGGAATCATCGCATAGAATCGAATGGAATTATCATCGAATGGAATCGAATGGTATCAACACCAAACGGAAAAAAACGGAATTATCGAATGGAATCGAAGAGAATCATCGAATGGACCCGAATGGAATCATCTAATGGAATGGAATGGAATAATCCATGGACTCGAATGCAATCATCATCGAATGGAATCGAATGGAATCATCGAATGGACTCGAATGGAATAATCATTGAACGGAATCGAATGGAATCATCATCGGATGGAAATGAATGGAATCATCATCGAATGGAATCGAATAGAATTATGGAATGAAATCCAGTGTGATCATCATCGAATGGACCCGAATGGAATCATCTAAT
>TRINITY_DN8234_c9_g1_i2 len=209 path=[0:0-208]
CGAATGGACCCGAATGGAATCATCATCCAACGGAAGCTAATGGAATCAACATCGAATGAATCGAATGGAAACACCATCGAATTGAAACGAATGGAATTATCATGAAATTGAAATGGATGGACTCATCATCGAATGGATTCGAATGGAATCATCGAATAAAATTGATTGAAATCATCATCGAATGAAATCGAATGGTATCATTGAATGGA
>TRINITY_DN8252_c0_g1_i2 len=327 path=[0:0-77 4:78-326]
CCTCCTTAAAATGTAAAATTTGTATTTGTTTTGTAGAAACCACCTCCATGATGTTCTCCATTCTCCCCCCTTTTGCTAGGCCATACGGAAACCTCTGTCCCCCAAGAAAACATCAACGCTGGATTGTACGGTTGTTTCAGGGGGTTTGGTGAGATGCCCTAGCTGTAAGCTGATTCGTAAATCTGCATAAGTAGCTGTTTCTGCAACACAATGTGGGGCTCTTGGTCTTCATCTTTCCTCTCATCACTGCCAGGGCATTCTTCTTCATTTTTGCCAGACTCTGGAGGGCTTTCAAACAATTCCTGGGGAAAAAAAATTAAAGGCCGT
>TRINITY_DN8252_c0_g1_i3 len=472 path=[1:0-167 3:168-222 4:223-471]
CCTGGAAGGCTAGCAGTGTGGTAAGGAGTGTTGGGACCCGACACCCCACCCCACCCCACCCTTGCAGCGATGCAGAGTGGCGGGGGTTTGGGAGGGGACACACACACCCATGGACTCTGGGACAGCCCCCCCATGAACTCTGGAGGGAGAAAACAAGCTTTCGCGTTCATGGTGGAGAAGCCACAGGCAACGAGAAGCTCAACAGCTTCAAACAACAAATACTGGCCATACGGAAACCTCTGTCCCCCAAGAAAACATCAACGCTGGATTGTACGGTTGTTTCAGGGGGTTTGGTGAGATGCCCTAGCTGTAAGCTGATTCGTAAATCTGCATAAGTAGCTGTTTCTGCAACACAATGTGGGGCTCTTGGTCTTCATCTTTCCTCTCATCACTGCCAGGGCATTCTTCTTCATTTTTGCCAGACTCTGGAGGGCTTTCAAACAATTCCTGGGGAAAAAAAATTAAAGGCCGT
>TRINITY_DN8252_c0_g1_i1 len=500 path=[1:0-167 2:168-195 3:196-250 4:251-499]
CCTGGAAGGCTAGCAGTGTGGTAAGGAGTGTTGGGACCCGACACCCCACCCCACCCCACCCTTGCAGCGATGCAGAGTGGCGGGGGTTTGGGAGGGGACACACACACCCATGGACTCTGGGACAGCCCCCCCATGAACTCTGGAGGGAGAAAACAAGCTTTCGCGTTCATGGTGGAGAAAACAAGCTTTCGCGTTCATGGTGGAGAAGCCACAGGCAACGAGAAGCTCAACAGCTTCAAACAACAAATACTGGCCATACGGAAACCTCTGTCCCCCAAGAAAACATCAACGCTGGATTGTACGGTTGTTTCAGGGGGTTTGGTGAGATGCCCTAGCTGTAAGCTGATTCGTAAATCTGCATAAGTAGCTGTTTCTGCAACACAATGTGGGGCTCTTGGTCTTCATCTTTCCTCTCATCACTGCCAGGGCATTCTTCTTCATTTTTGCCAGACTCTGGAGGGCTTTCAAACAATTCCTGGGGAAAAAAAATTAAAGGCCGT
>TRINITY_DN8267_c0_g1_i1 len=1635 path=[0:0-51 2:52-1634]
CGGCATACGAGATTACAAGGTGACTGGAGTTCAGACGTGTGCTCTTCCGATCTCTTCCCTTCAAATTTTACTCTCAAAGCCTAGATTTTAAAGTAGGTTTTAAAATTTGGTTTATTTTGCAGGGGGGCAGGGGAAGAAGGGATGAATAAAATGTGTTTTTGTATTAAAGCTTCTGAAATGGATTTTTTTTCCCCTTTTGAAATCATTCAATTAATCTAAAACTGAAGCTTGTAGCCAACTCTCCTTCCCTGTCTTAGAGGAGACACCCCCTTCTGATTCTGAAACTCCCAAGGCACTGATCCACACATCACTTGCCTGGGGGCAGTCTTATTGTATCCCTGCAGGCAGCAGCTCCAGAGTAAGTGACCTGTGGATTGCAACCACATTTTCCAGGCTTATGTTGGAAATGACCCAAAACCAGTCTCTTTGCCACAGAAATGTTACAGAAACTTGGAAGAAAACCATTTCTGCGATTAAATTTTTGGCTGGGTGAAAATGTAAGCCGTAAAATATTTAAAACTGAATTCTGGCCAATTTGTCATGACTGCTTCCATCAGATTTCCCTTTAGAAGTTTTCAGCCAGTTCCTATTGTCTGTTTTGCAGTTGGCTTAGTTGCTATCCGGTTCAGCAGCTGGACCAAGTATTTCCCTCCTCTCCTAGGCCTCCTAACTTCACACAGATGAGCTACCTCTGGAGATAATGTGGTAAATAATCCACTTTGCAAGTGTTCATGTGGGCGTTGGAGCAATTACCCCCCAGCAAGACTACCCCAGGGAACGGATACTTGCATCCGAAAGGGGAGTAGATCAGGGGGATTCAAATTCAGTGCGGACCAAGTTTTAATAGGATATATACTCTGCAATGTTTAAACCTCCTTTCCCTATACATGCCATTGTTTACCTGCAGCGTAGGCTACTCTGGAATATGTACTACTTTTTAAACAAGAGTACGTATCGCCAGGGTAAGAACCTTGATTGCTTAAGGGACAACTATGTTCCTTTGTGTGGGGGAGGATGTTAAAAATAAAATACAGATAGTTGGACTCCTGCCCATTTAGCACCCGGACCTGCTACCATGGGCCTGCAGACACTTTAGCTTTCTGAACTGAGAACATAGCCTACTCTAGCTAGACTGTATCCAAACCTAGCTTCAAAGTAGAGGAGGGGATATCTGTGATTGCCTCCTGCAATTTCTGAAACAAAAAACATGTCTTTTTAACTCCCCCAGAAACGTAGTGGATGCCCTAAAAACTTCATTCCATTAGTGTCTCATTGCCCTTGTGTGCGAAAGAAAAGCATTTTGTGAATGAGCCTCCTGTTGCCATTCAAGCTGTGCTCCAATTGCTGCCCGCTTTTAACAACTTGAAGGGGATGTGTGTTTCCTCTGTTCTCAATTCACGTTCGCTATATGAGCTGTTTGGGGTTTCCCCACCACCCCTAGTAAGTCATTTAAAGTCTTCTGTATTCATTCTGAGTTTCCGTGTCTAGCCATGATCCAAAAACTACGAGGTGTGTATGTGGGTTGGGGAGGACCGAATTGCCTCCATAACTTGTACTCTCTCTCTGTTTACACCCATTGTATAGAAATATTCTCTGACAGTAATAAACGTGGCACTCTGGTTCGCTTCCCTGCAA
>TRINITY_DN8267_c0_g1_i2 len=2041 path=[1:0-457 2:458-2040]
CACAGAGAACCTCTCACTTCTCTCTTTTAAATTTTTTTTTTTTTTTTTTAAATCATCTGCTTTTTCCACTCAACTTGCCCTTGGAAACGAGAGTTTGATAAAACTCATGATGCTGGGAGAGGCGATAAAGCCAGCTTGGACAGTGATGCACAAGCCACTTATTTGAGAGTTGGACCCTACTCCTCAGTAAGTGGTTTTCTGGGTCATGGCCTCTGTGTGTTCTCTATCCACTGACAGCCGATGCATTTCTCCCAATGCTGCACTGCCCTTCTAGGACATGGTTGCACGCTCTCACTGTAATAGTGAGGCAGGGTCCCTGAAACTTGTTCCTGGTTTTCTAGGATTGTATTTAGATGAGTGCGCGCAGCTAGGAGATGTACACATGGCAGGAATGAGTTCGGCTGGGGGTAATAAAGGAGGGGCAGGGGAATGGGTAGCTGGTAACCATAACCCGGTCGTCTTCCCTTCAAATTTTACTCTCAAAGCCTAGATTTTAAAGTAGGTTTTAAAATTTGGTTTATTTTGCAGGGGGGCAGGGGAAGAAGGGATGAATAAAATGTGTTTTTGTATTAAAGCTTCTGAAATGGATTTTTTTTCCCCTTTTGAAATCATTCAATTAATCTAAAACTGAAGCTTGTAGCCAACTCTCCTTCCCTGTCTTAGAGGAGACACCCCCTTCTGATTCTGAAACTCCCAAGGCACTGATCCACACATCACTTGCCTGGGGGCAGTCTTATTGTATCCCTGCAGGCAGCAGCTCCAGAGTAAGTGACCTGTGGATTGCAACCACATTTTCCAGGCTTATGTTGGAAATGACCCAAAACCAGTCTCTTTGCCACAGAAATGTTACAGAAACTTGGAAGAAAACCATTTCTGCGATTAAATTTTTGGCTGGGTGAAAATGTAAGCCGTAAAATATTTAAAACTGAATTCTGGCCAATTTGTCATGACTGCTTCCATCAGATTTCCCTTTAGAAGTTTTCAGCCAGTTCCTATTGTCTGTTTTGCAGTTGGCTTAGTTGCTATCCGGTTCAGCAGCTGGACCAAGTATTTCCCTCCTCTCCTAGGCCTCCTAACTTCACACAGATGAGCTACCTCTGGAGATAATGTGGTAAATAATCCACTTTGCAAGTGTTCATGTGGGCGTTGGAGCAATTACCCCCCAGCAAGACTACCCCAGGGAACGGATACTTGCATCCGAAAGGGGAGTAGATCAGGGGGATTCAAATTCAGTGCGGACCAAGTTTTAATAGGATATATACTCTGCAATGTTTAAACCTCCTTTCCCTATACATGCCATTGTTTACCTGCAGCGTAGGCTACTCTGGAATATGTACTACTTTTTAAACAAGAGTACGTATCGCCAGGGTAAGAACCTTGATTGCTTAAGGGACAACTATGTTCCTTTGTGTGGGGGAGGATGTTAAAAATAAAATACAGATAGTTGGACTCCTGCCCATTTAGCACCCGGACCTGCTACCATGGGCCTGCAGACACTTTAGCTTTCTGAACTGAGAACATAGCCTACTCTAGCTAGACTGTATCCAAACCTAGCTTCAAAGTAGAGGAGGGGATATCTGTGATTGCCTCCTGCAATTTCTGAAACAAAAAACATGTCTTTTTAACTCCCCCAGAAACGTAGTGGATGCCCTAAAAACTTCATTCCATTAGTGTCTCATTGCCCTTGTGTGCGAAAGAAAAGCATTTTGTGAATGAGCCTCCTGTTGCCATTCAAGCTGTGCTCCAATTGCTGCCCGCTTTTAACAACTTGAAGGGGATGTGTGTTTCCTCTGTTCTCAATTCACGTTCGCTATATGAGCTGTTTGGGGTTTCCCCACCACCCCTAGTAAGTCATTTAAAGTCTTCTGTATTCATTCTGAGTTTCCGTGTCTAGCCATGATCCAAAAACTACGAGGTGTGTATGTGGGTTGGGGAGGACCGAATTGCCTCCATAACTTGTACTCTCTCTCTGTTTACACCCATTGTATAGAAATATTCTCTGACAGTAATAAACGTGGCACTCTGGTTCGCTTCCCTGCAA
>TRINITY_DN8225_c0_g1_i1 len=230 path=[0:0-229]
CCGATCTGAGGCTTCTTTCACACTCGGGGGATTTTCTGGGGTTCCCTCCCTTGGGCCTTCTCTGATGTGGAACAAGCTCTGGTTTTTCACAAGCTTCAGGCTTTGGGAAAATATTACCCAGGATTCCTGGTCCCAATCCATGTGTTCTGCTGGCTCCAGGACCCCATGTAGAGCAGTGTCCTCCTCATTGTCACTTGTACTTCCATCACCGCGCAAGCCGGGCGGCTTCC
>TRINITY_DN8225_c0_g2_i3 len=695 path=[0:0-54 2:55-88 4:89-147 6:148-172 7:173-456 9:457-694]
TGATGGCTATGAAGGTTTGAGCTGTGACTGAAGCTTTTCCCACACTCAAGACATTCAAAGGGCTTCTCTCCTGTGTGGATTCTCTGATGGCTATGAAGGTTTGAGCTCTGACCAAAGCTTTTCCCACATTCAAGACATTTGTAGGGCTTCTCTCCTGTGTGGATTCTCTGATGGCTATGAAGGTTTGAGCTCTGACCAAAGCTTTTCCCACATTCAAGACATTTGTAGGGCTTCTCTCCTGTGTGGATTCTCTGATGGCTATGAAGGTTTGAGCTTGTTCTGAAGATTTTCCCACACTCAAGACATTTATAGGACTTCTCTCCCATGTGGATTCTCTGATGGCTATGAAGGTTTGAGCTCTGACCGAAGCGTTTCCCACACTCAAGACATTGATAGGGCTTCTCTACTGTGTGGATTCTCTGATGCCTATGAATTTCTGAGCTTGTTCTGAAGATTTTCCCACACTCAAGACATTTATAGGGCTTCTCTCCCGTGTGGATTCTCTGATGCCTATGAATTTCTGAGCTTGTTCTGAAGATTTTCCCACACTCAAGACATTTATAGGGCTTCTCTCCCGTGTGGATTCTCTGATGCCTATGAATTTCTGAGCTTGTTCTGAAGATTTTCCCACACTCAAGACATTTATAGGGCTTCTCTCCCATGTGGATACTATGATGTCTATGAAGGTTTGAGCT
>TRINITY_DN8225_c0_g2_i5 len=335 path=[1:0-96 9:97-334]
AGTCTGAAGCTTTCCCCACACTCAAAACATTTATAAGGCTTCTCTCCTGTGTGGATTTTCCTATGGTAAGTGAGGCTTGAGTTACCACTGAAGCTTCTCCCACACTCAAGACATTTATAGGGCTTCTCTCCCGTGTGGATTCTCTGATGCCTATGAATTTCTGAGCTTGTTCTGAAGATTTTCCCACACTCAAGACATTTATAGGGCTTCTCTCCCGTGTGGATTCTCTGATGCCTATGAATTTCTGAGCTTGTTCTGAAGATTTTCCCACACTCAAGACATTTATAGGGCTTCTCTCCCATGTGGATACTATGATGTCTATGAAGGTTTGAGCT
>TRINITY_DN8225_c0_g2_i4 len=516 path=[0:0-54 2:55-88 5:89-147 6:148-172 8:173-246 10:247-361 11:362-464 13:465-515]
TGATGGCTATGAAGGTTTGAGCTGTGACTGAAGCTTTTCCCACACTCAAGACATTCAAAGGGCTTCTCTCCTGTGTGGATTCTCTGATGCCTATAAAGGACTGAGTTCCAACGGAAGCTTTTCCCACAGTTGTGACATTTATAGGGCCTCTCTCCTGTGTGGATTCTCTGATGTCTACCAAGGGTTGAGCTATGACTGAAGCTTTTCCCACATTCCAGGCATTTATATGACGTTTCTCCCAAATGGCTTCTCTGGTGTTCAGCAAATTCTGTTTTGCTGAAGAACCTTTCTCCACATTCGCAGCATCGGTGCTTTTCCTTCCCCAGGTCTACCGCACTTTTGTTCATGTCCTGGATACCTTCCCCACACCGATTGGATTCACTCTCCCCATTCCCTGCGGGATTCCCCTGTCTTCGCGCATTGCAGACACTCTCACTGAATTCTGTCTGTGTGGAAATATTCCCTTGAGATCTTTCTGGTAACATGACACGCAGTTCCATTTCCTCCTGGGCCCCC
>TRINITY_DN8225_c0_g2_i1 len=255 path=[0:0-54 3:55-78 10:79-193 12:194-254]
TGATGGCTATGAAGGTTTGAGCTGTGACTGAAGCTTTTCCCACACTCAAGACATTTATACAGCTTTTCTCCCAAATGGATTCTCTGGTGTTCAGCAAATTCTGTTTTGCTGAAGAACCTTTCTCCACATTCGCAGCATCGGTGCTTTTCCTTCCCCAGGTCTACCGCACTTTTGTTCATGTCCTGGATACCTTCTCCACACCAATTAGATTCACTCTCCTCATTCCCTGGGGGATTCCCCTGTTGTCTTTGCACA
>TRINITY_DN8225_c0_g2_i2 len=359 path=[0:0-54 3:55-78 10:79-193 11:194-296 14:297-358]
TGATGGCTATGAAGGTTTGAGCTGTGACTGAAGCTTTTCCCACACTCAAGACATTTATACAGCTTTTCTCCCAAATGGATTCTCTGGTGTTCAGCAAATTCTGTTTTGCTGAAGAACCTTTCTCCACATTCGCAGCATCGGTGCTTTTCCTTCCCCAGGTCTACCGCACTTTTGTTCATGTCCTGGATACCTTCCCCACACCGATTGGATTCACTCTCCCCATTCCCTGCGGGATTCCCCTGTCTTCGCGCATTGCAGACACTCTCACTGAATTCTGTCTGTGTGGAAATATTCCCTCGAGATCTTTCTGGGAACATGCCACGCAGTTCCATTTCCTTCTGGTTCCTCTGGTGGGGATT
>TRINITY_DN8225_c0_g3_i1 len=219 path=[0:0-218]
TCTGATCTCCTCGAGATCTTTCTGGAAACATGACATGTGATTCCATTTCCGCCTGGCCCCCCTGATGGGGATTCTCCTCCACGTTCTCCCTCAATGTCACACCTCCCAGGATTCCAGGTCCTGTCCCATGTGGTTCTGCTGGCTCCAGGTCTCCCTGTAGAGCAGTGTCCTCCTCATTGTCACTTGTACTTCCATCACCGCGCAAGCCGGGCGGCTTCC
>TRINITY_DN8225_c1_g1_i1 len=349 path=[0:0-348]
CGCCTTCCCAAGACTGAGTGGATTCACTCTCTCCCTTCCCTGAGGGCTTCCCCTGTTTCTCTACACCACAACCACTCTCACCAAATTCTGTCCATTTGGATATATTCCCTCGAGATCTTTCTGGAAACATGCCATGCGGTTCCATTTCCTCCTGGCCCCACCAGTGGGGATTCTCCACCGCATCCTCCCTCAACATCACACCTCCAGCGGAGAGACAGACAATCCAGGCAGGAGTAAGTGCCGGTGCTGAGAGAGAAGACATTTCTGCATAGACTCTCCAATGAGCAGCCAAGGCTGAATCGTGACCAAAGCTTCTTTCACACTCAGGATATTTTGTGGGATTCTCTCC
>TRINITY_DN8225_c2_g1_i1 len=242 path=[1:0-88 2:89-114 4:115-241]
ATACAGGCGTGAAGCCCTATAAATGCCTTGAGTGTGGGAAAAGCTTTGGTCGCAACTCAGGCCTTAATATCCATCAAAGGATCCACACAGGAGAGAAGCCCTATAAATGCCTTGAGTGTGGGAAAAGCTTCACTAAGAGCTCAGACCTTAATAGTCATCAAAGGACCCACACAGGAGAGAAGCCCTATAAGTGTCTAGAGTGTGGGAAAAGCTTCAGTGAGAGATCAACTCTTAAATGCCAG
>TRINITY_DN8225_c2_g1_i2 len=201 path=[0:0-46 2:47-72 3:73-200]
GCTTTGGTCAGAGATCACACCTTAGTAAACATCATAGAGTCCACACTGGAGAGAAGCCCTATAAATGCCTTGAATGTGGGAAAAGCTTCATTACGAGAGGACACCTTAGTAGTCATAAAAGGCTCCACACAGGAGAGAAACCCTATAAATGCCCTGAGTGTGGGAAAAGCTTCAGTCGTCACTCAGACCTTGGTAGCCATC
>TRINITY_DN8225_c2_g1_i3 len=243 path=[1:0-88 2:89-114 3:115-242]
ATACAGGCGTGAAGCCCTATAAATGCCTTGAGTGTGGGAAAAGCTTTGGTCGCAACTCAGGCCTTAATATCCATCAAAGGATCCACACAGGAGAGAAGCCCTATAAATGCCTTGAATGTGGGAAAAGCTTCATTACGAGAGGACACCTTAGTAGTCATAAAAGGCTCCACACAGGAGAGAAACCCTATAAATGCCCTGAGTGTGGGAAAAGCTTCAGTCGTCACTCAGACCTTGGTAGCCATC
>TRINITY_DN8225_c2_g2_i1 len=266 path=[0:0-65 2:66-265]
GGGAAAAGCTTCAGTCATAGCTCATACCTTAGTAGCCATCAAAGGATCCACACAGAAGAGAAGCCCTATAAATGCCTTGAATGTGGGAAAAGCTTCAGGCACCTTTCAGCCCATAATAGCCATAAAAGGTTCCACACAGGAATGCAGCCCTATACATGTGTTGAGTGTGGGGAAAGCTTCAGAAGGAGCTCAGACCTTAATAGTCATCAGAGAATCCACACCAGAGAGAAGCTCCATGGAAGCAGTGACGATGGCAAATCCCTCCA
>TRINITY_DN8225_c2_g2_i2 len=357 path=[1:0-156 2:157-356]
TGAGTGTGGGGAAAGCTTCAGAATCAGCTCGCACCTTGCTAGACATCAGAGAATCCACACAGGGGAGAAGCCCCATAAGTGTCTTGAGTGTGGGGAAAGCTTCAGAATCAGCTCGCACCTTGCTAGACATCAGAGAATCCACACAGGGGAGAAGCCTTATAAATGCCTTGAATGTGGGAAAAGCTTCAGGCACCTTTCAGCCCATAATAGCCATAAAAGGTTCCACACAGGAATGCAGCCCTATACATGTGTTGAGTGTGGGGAAAGCTTCAGAAGGAGCTCAGACCTTAATAGTCATCAGAGAATCCACACCAGAGAGAAGCTCCATGGAAGCAGTGACGATGGCAAATCCCTCCA
>TRINITY_DN8205_c0_g1_i2 len=675 path=[0:0-45 2:46-576 3:577-643 6:644-674]
GACCACCGAGATCTACACTCTTTCCCTACACGACGCTCTTCCGATCTCCTAAACATTACAGGGCAAATGGATGCTGGAACCTATTTCCATACACCATGCATTTTAACCTTTTATTTCATTTCAAACGTGGCCAAATCCACTAAATTATGAGTGGTGTACAACTTTTGGGTTATGGAAATACATATTTCTGGAATAAATGCTAGAAAAGCAACAATGGGAAAAAGCCAAACTGTCTTCATAAAAGGTAAATAAAGTGGAACATTGTGAAGATTAGATACTTTTTTAATCTTATCCTGTCAATTCAGTGCATTGTGTGGTTCAAAGTAATGGTCCCCATTTTGAACAAACATCTAACTAGTGTCCATTGATTCCAAGTTAGTAGATGATGAATCTTTCTGGATACTTTCAAAGATGGCTGCAAGCTCAGGGTTAGAGCTTATCTGTGACTGAAATTCACTCATTAATGGACTCTTTTCTGCTTCTGGAATGGTTAGCAATGCTGCTACTGCCCTCATGGCAGATCGCTTCAGTTCATCTTGTTTTTCAAATTCCTGTTTCACCGAGTTTGCCTTTACCTGTATTATAAAAAACATTATGTTTAGGAAGTTTATATTCAAAGCTCCCCTGCCCCATTCTTTTTTTTTTCTTCTTTCAGCCAGATCGGAAGAGCACACG
>TRINITY_DN8205_c0_g1_i3 len=4616 path=[1:0-369 2:370-900 4:901-4001 7:4002-4143 8:4144-4615]
ATTGAAACAGTACTGATTTTAACTTGTATTATGAATAAACTGCACATGCCATTTTACACACAATATATATTTGTAAACTTGCTCATGCAAAATTAGTGTGCACAACAGGGATATCAATTGTTTAATCCCCAACACCTTTAAAAATGACATTTAATTGTCGGGGGGGTTTTTTGTTGTTTTTTTTAACTGGGCCCAAACCCTCTGCAATATAATAAATCTTACACAGAAGGATTTCTGATCTGCCAGCCAAATCAATTTATGTAGCTGAGAAAAAGAATAAAAGTTATACAAAAACATGGTGTTTTGTTTTTACAGAAAGAGGAAACAAAATGAAAAGAAAAATCATGGTCACAAAATTTTAACATTTTAATCCTAAACATTACAGGGCAAATGGATGCTGGAACCTATTTCCATACACCATGCATTTTAACCTTTTATTTCATTTCAAACGTGGCCAAATCCACTAAATTATGAGTGGTGTACAACTTTTGGGTTATGGAAATACATATTTCTGGAATAAATGCTAGAAAAGCAACAATGGGAAAAAGCCAAACTGTCTTCATAAAAGGTAAATAAAGTGGAACATTGTGAAGATTAGATACTTTTTTAATCTTATCCTGTCAATTCAGTGCATTGTGTGGTTCAAAGTAATGGTCCCCATTTTGAACAAACATCTAACTAGTGTCCATTGATTCCAAGTTAGTAGATGATGAATCTTTCTGGATACTTTCAAAGATGGCTGCAAGCTCAGGGTTAGAGCTTATCTGTGACTGAAATTCACTCATTAATGGACTCTTTTCTGCTTCTGGAATGGTTAGCAATGCTGCTACTGCCCTCATGGCAGATCGCTTCAGTTCATCTTGTTTTTCAAATTCCTGTTTCACCGAGTTTGCCTTTACCTTAGTTGTACATGTAGCACGTAATGGTTCGACAAGCCTATCCAATCTCTGCAGTACTGCACTTGGACAAAGGGTAGACAGTCTCACCAACATTAAAAATGTTAGCATCTTAATATCATAGTGGTCCTTCAAACCATCTTCAACATGGTTTAGGAATTCAAAGATGTCTAATCTATCCAGGCAGCTATCTAAAAGAGTGTACATACACTCAAAAGCTGCCTTTCTGATATCCAAGCCATCATCAACTGTATGCTTAAATGGTCCCATTTCCACCTCTCTTATTAATTCCTTTCTGACTTTTGTTTCATTGTAAAGATGTGGAAGCACAGTATCTAAAAGATCCCTTATTAATGACGGTTTATTGTGTGCTGCTGAATTGAACGTCACTAGGGCTACCCTTCTTACATTAAGATCTGGATCTTCCAAAGTTTTTAGAAAGTCACCTATGCAGTTCTTTAGCAATGGATCTATGGGTTGTGGGTGATCAGAAATAGTAAACTTCATAGCAGTAACCACTGAACTTCGAGCATATGATGACCCTGATGCTAAATACCCCTTGAGGCGTGGGAGTAGAGTCTCTGGATCTATTAACGTAAGCTTGCCCAAGCATTCAGCTACAACATTCCTAGTACCCTCTTCAGCACACTCACAGTGCTTCAGTAGTAATGACCAGATGTTCTCAACGTATGGTTTGAGGCCTACCACTGATGCAGAGCTAATTATTTCTTTCAGGGAATGGAGAAGAAGGTATTGCCTCTTAGGTTGACTGGTTATTTCTTGTAAGACAAACGGCAGATATTCAGGAAGATTGCCAACACTAATGCTGCCTAATGCATAAGATGCTGCAGATTTGACTTCCTCACTAGGAGAGGAGAATGCTTCTAATATTACAGACTTCAGCTCAATTTGTCCACTTAAGTCAATGTGATGTCCAACTTCCCCAAGAGAAAGCAAAGCTAAAAGACGAATGGAATCTGTAGACCTTGAGTTCTTGACATCTTGGATAAACTGGCCTACTACAGCTGGTCCCTCTTTAGGACATGCTCGTGTAAGGGCAGCTACACATTTGGCAATGGAATAATAAGACTGCTTGTGAGTAAGTGCTGTGCTCTGCGAGTAAACTGGACCTGTTAACATGCGCAATAAATCCATATAGCCTAAATCACTTGTTCCAGTTACAACCAGAGCTTGGAAAAATTCTAGCATGGCACTAAGTGCTCCACCCTGCAGCAGTGGCGATCTCACCAACCCAATAAGTTCATTCAGAACAGATCCACTGATTTTTGAGAGAGAGGATGGATAAACTTTAGCCAGCGTAGTCAGAAAACTGATGGCCATCTGTGATACATGCATATCACTTTCACTGATAAGAGGTGGAAGCTCATCCAGTACAGCATCAATCATAGCAGCTGTCAAGCTGTCACTGTAGTTTTTAATTAAAATATCTAGGGCAGAAAGGGTTCCCAGTTTCAAAGCTCGTTGGTTCTTTCTAAGGAAAGAAGCAAGAATGGGAACCCCTTCCCCCAGGACTGGTCTCAGATCTATCTTTAAAGGAGAGCCAGCAATCAGTGTCAAAGCTTTCACCGTAGTCAGCCGTGTGATTTCGTTCTTCAGTCTCTCTAGGAAGATTTGAAGTGTACTAGGTAGGTCACTGCCCAAATTGTCACCAAGGCTACAAATGATTTGGCCCATACAAGAGATAGCCCTCTCTTTTACTTCCTGATCAATGTCAGCAGCTTTCAGTCTCTTGATTGTGCAAGTAAACAGATCTTTGATGTAAGGAATGGCATCAAATGAAGAAGACTGATCTAGAGGGCGAATGACCTTCACAAGCTGCTGCGTAACCAGCAGTGCCTCTGATGTTATCTTGTAAAATGGATCTCCAACACAAGCTACAACTGGAGGCACCAAGGCTTGGACATGAGGATGGAAGACTTGGGGAGAGTGGTTACAGAGGATCACGTACAGACAAGACAGAGCATCTATCTTCAGATTAGAGGAACTTGATTTGTCGTTCAGTGAGAAAATGATGCCTGGCACAAGTACTGGAATGTGTTGTGTGAGGGCTCCAGGTAATACATTGACCAACTCAGTTAGCATGTTAAAACAACACTGGCGAGTCTTCACACTTTTTTCCTTCATCTGCTTGTGCAAGGCTTTGACAATGTTGGGAACCTGACTTTGAAGCATTGTCAAAGGTGTTTCTCCTTGTTCCATTGCATCGGGATCACAAAGCCAACTTTGCACAGGTCGAGTTTGTTTTAAGAGAGAAAGATATGCATGGAAAACATCTGCTTTTACATTCTCTTCACGTTCTTTGAATCTGGCAATTAAAGCAGGAGACACTGTCTTGTAGAACTCTGGAAGCATTTCATGTCGTGTACTAACCACAGCATCCAGGCATTTAGCAGCTGCACGTCTAACTTTCCAGCTCATATCATCATCATCACTATATTCATCATCACTCCCTTGATCATCATCATCAGCACCATCAGCATCCATAGCATTCTCATCTTCATCTTCATCATCATAATTGTAATTGGGATCATAAGTAAGATACTTAAGACAAATGTTGATAATGGTAGACACATGAGGATAGACTTCTTTAGGGCACCTCCTAACGAAAGATTCAAAGGCTTGAATGCAGTATTCTCTTAATTCATCATCATCTACATTACAAAATTTGACTACCAAAGGAATTATTTTCTCAAGGTATTCACCTATTCTATGACCTGCTTGCCTACTGATAGCAGCAATGCACTGTATGTAGGTCCTAGTTGTTGACATGGAATCATTTTTAGATAGCTCTGTCAATAGATGCTCAATGAGGTCGACAAAAACTATGCCGCCACAACTCATAACCAGGTGACCAAGAGCAATGATGGTTCTCTTCCTCACAGCAAGTCTAGGACTAGTCAGTTGAGGGAGTAGACATGTCAGAATCGAAGGATGGAAGTTAACAAGCAGTCCTCCTTGCCTGCTCAGCATATCAGCCATGATGTCCAAGGCCTCTAACTGAACAGACACATCTTCCTGTTTGGCTATAGCACTTGTAAGACGCCCTGTGATCTTTTTACAAACATTAGCTGCTAGTGCAGATCCACTGGAAGCTGGGGGAAGTTCTCCAATGACTGTTTTAAGGCCAATGCTTGAAATATCACGTAGCTGCTCTTTATCAGAAAGCATATTAGTACAGAGGGTATCTACAATCGTCTCCACTTGGTACTCTTTCACTTTACTCACCAAAGGGCCAAGGCATTTGACAGCCAAATTTTGTACTTCACCATTCTTATCTTCCAGCAACTTCAGAATCATCTTCACTACCTTCCTTTCACTATCATCATCCAACTTGATGGAATCTTTCTGTAATTCAGTCATCAAATCATTTGTTGCCATAAACCTGAAGTCCTTGTCGCTCGATGTCATCTTCTCCAGCAGGTTGGAGATGTGGTACGAGGCGCTCGCCATGTTGAGGATCCCGAAGGGGGGCGCGTCTCCTCGGTCTCGCCGGCTCCACCTCGCCCACTGCCACTTCGACTGGGGACGATGCTGGAGGGGAGGGGAGGGGAGGAGGCAGGGGACGCTCCCTCGCTGCCTGCTGAGGCGGCTCCGCGCGGCTCTGTCCCCAGGGGAGGGCGGGTCGGGCTGGCGGGGGCGGCTGCGCGTGGGGGCTCAGGGAGAGGAATTAGCGCGCGCGCCGCGGGAGGGCTACTCTCA
>TRINITY_DN8205_c0_g1_i4 len=4474 path=[1:0-369 2:370-900 4:901-4001 8:4002-4473]
ATTGAAACAGTACTGATTTTAACTTGTATTATGAATAAACTGCACATGCCATTTTACACACAATATATATTTGTAAACTTGCTCATGCAAAATTAGTGTGCACAACAGGGATATCAATTGTTTAATCCCCAACACCTTTAAAAATGACATTTAATTGTCGGGGGGGTTTTTTGTTGTTTTTTTTAACTGGGCCCAAACCCTCTGCAATATAATAAATCTTACACAGAAGGATTTCTGATCTGCCAGCCAAATCAATTTATGTAGCTGAGAAAAAGAATAAAAGTTATACAAAAACATGGTGTTTTGTTTTTACAGAAAGAGGAAACAAAATGAAAAGAAAAATCATGGTCACAAAATTTTAACATTTTAATCCTAAACATTACAGGGCAAATGGATGCTGGAACCTATTTCCATACACCATGCATTTTAACCTTTTATTTCATTTCAAACGTGGCCAAATCCACTAAATTATGAGTGGTGTACAACTTTTGGGTTATGGAAATACATATTTCTGGAATAAATGCTAGAAAAGCAACAATGGGAAAAAGCCAAACTGTCTTCATAAAAGGTAAATAAAGTGGAACATTGTGAAGATTAGATACTTTTTTAATCTTATCCTGTCAATTCAGTGCATTGTGTGGTTCAAAGTAATGGTCCCCATTTTGAACAAACATCTAACTAGTGTCCATTGATTCCAAGTTAGTAGATGATGAATCTTTCTGGATACTTTCAAAGATGGCTGCAAGCTCAGGGTTAGAGCTTATCTGTGACTGAAATTCACTCATTAATGGACTCTTTTCTGCTTCTGGAATGGTTAGCAATGCTGCTACTGCCCTCATGGCAGATCGCTTCAGTTCATCTTGTTTTTCAAATTCCTGTTTCACCGAGTTTGCCTTTACCTTAGTTGTACATGTAGCACGTAATGGTTCGACAAGCCTATCCAATCTCTGCAGTACTGCACTTGGACAAAGGGTAGACAGTCTCACCAACATTAAAAATGTTAGCATCTTAATATCATAGTGGTCCTTCAAACCATCTTCAACATGGTTTAGGAATTCAAAGATGTCTAATCTATCCAGGCAGCTATCTAAAAGAGTGTACATACACTCAAAAGCTGCCTTTCTGATATCCAAGCCATCATCAACTGTATGCTTAAATGGTCCCATTTCCACCTCTCTTATTAATTCCTTTCTGACTTTTGTTTCATTGTAAAGATGTGGAAGCACAGTATCTAAAAGATCCCTTATTAATGACGGTTTATTGTGTGCTGCTGAATTGAACGTCACTAGGGCTACCCTTCTTACATTAAGATCTGGATCTTCCAAAGTTTTTAGAAAGTCACCTATGCAGTTCTTTAGCAATGGATCTATGGGTTGTGGGTGATCAGAAATAGTAAACTTCATAGCAGTAACCACTGAACTTCGAGCATATGATGACCCTGATGCTAAATACCCCTTGAGGCGTGGGAGTAGAGTCTCTGGATCTATTAACGTAAGCTTGCCCAAGCATTCAGCTACAACATTCCTAGTACCCTCTTCAGCACACTCACAGTGCTTCAGTAGTAATGACCAGATGTTCTCAACGTATGGTTTGAGGCCTACCACTGATGCAGAGCTAATTATTTCTTTCAGGGAATGGAGAAGAAGGTATTGCCTCTTAGGTTGACTGGTTATTTCTTGTAAGACAAACGGCAGATATTCAGGAAGATTGCCAACACTAATGCTGCCTAATGCATAAGATGCTGCAGATTTGACTTCCTCACTAGGAGAGGAGAATGCTTCTAATATTACAGACTTCAGCTCAATTTGTCCACTTAAGTCAATGTGATGTCCAACTTCCCCAAGAGAAAGCAAAGCTAAAAGACGAATGGAATCTGTAGACCTTGAGTTCTTGACATCTTGGATAAACTGGCCTACTACAGCTGGTCCCTCTTTAGGACATGCTCGTGTAAGGGCAGCTACACATTTGGCAATGGAATAATAAGACTGCTTGTGAGTAAGTGCTGTGCTCTGCGAGTAAACTGGACCTGTTAACATGCGCAATAAATCCATATAGCCTAAATCACTTGTTCCAGTTACAACCAGAGCTTGGAAAAATTCTAGCATGGCACTAAGTGCTCCACCCTGCAGCAGTGGCGATCTCACCAACCCAATAAGTTCATTCAGAACAGATCCACTGATTTTTGAGAGAGAGGATGGATAAACTTTAGCCAGCGTAGTCAGAAAACTGATGGCCATCTGTGATACATGCATATCACTTTCACTGATAAGAGGTGGAAGCTCATCCAGTACAGCATCAATCATAGCAGCTGTCAAGCTGTCACTGTAGTTTTTAATTAAAATATCTAGGGCAGAAAGGGTTCCCAGTTTCAAAGCTCGTTGGTTCTTTCTAAGGAAAGAAGCAAGAATGGGAACCCCTTCCCCCAGGACTGGTCTCAGATCTATCTTTAAAGGAGAGCCAGCAATCAGTGTCAAAGCTTTCACCGTAGTCAGCCGTGTGATTTCGTTCTTCAGTCTCTCTAGGAAGATTTGAAGTGTACTAGGTAGGTCACTGCCCAAATTGTCACCAAGGCTACAAATGATTTGGCCCATACAAGAGATAGCCCTCTCTTTTACTTCCTGATCAATGTCAGCAGCTTTCAGTCTCTTGATTGTGCAAGTAAACAGATCTTTGATGTAAGGAATGGCATCAAATGAAGAAGACTGATCTAGAGGGCGAATGACCTTCACAAGCTGCTGCGTAACCAGCAGTGCCTCTGATGTTATCTTGTAAAATGGATCTCCAACACAAGCTACAACTGGAGGCACCAAGGCTTGGACATGAGGATGGAAGACTTGGGGAGAGTGGTTACAGAGGATCACGTACAGACAAGACAGAGCATCTATCTTCAGATTAGAGGAACTTGATTTGTCGTTCAGTGAGAAAATGATGCCTGGCACAAGTACTGGAATGTGTTGTGTGAGGGCTCCAGGTAATACATTGACCAACTCAGTTAGCATGTTAAAACAACACTGGCGAGTCTTCACACTTTTTTCCTTCATCTGCTTGTGCAAGGCTTTGACAATGTTGGGAACCTGACTTTGAAGCATTGTCAAAGGTGTTTCTCCTTGTTCCATTGCATCGGGATCACAAAGCCAACTTTGCACAGGTCGAGTTTGTTTTAAGAGAGAAAGATATGCATGGAAAACATCTGCTTTTACATTCTCTTCACGTTCTTTGAATCTGGCAATTAAAGCAGGAGACACTGTCTTGTAGAACTCTGGAAGCATTTCATGTCGTGTACTAACCACAGCATCCAGGCATTTAGCAGCTGCACGTCTAACTTTCCAGCTCATATCATCATCATCACTATATTCATCATCACTCCCTTGATCATCATCATCAGCACCATCAGCATCCATAGCATTCTCATCTTCATCTTCATCATCATAATTGTAATTGGGATCATAAGTAAGATACTTAAGACAAATGTTGATAATGGTAGACACATGAGGATAGACTTCTTTAGGGCACCTCCTAACGAAAGATTCAAAGGCTTGAATGCAGTATTCTCTTAATTCATCATCATCTACATTACAAAATTTGACTACCAAAGGAATTATTTTCTCAAGGTATTCACCTATTCTATGACCTGCTTGCCTACTGATAGCAGCAATGCACTGTATGTAGGTCCTAGTTGTTGACATGGAATCATTTTTAGATAGCTCTGTCAATAGATGCTCAATGAGGTCGACAAAAACTATGCCGCCACAACTCATAACCAGGTGACCAAGAGCAATGATGGTTCTCTTCCTCACAGCAAGTCTAGGACTAGTCAGTTGAGGGAGTAGACATGTCAGAATCGAAGGATGGAAGTTAACAAGCAGTCCTCCTTGCCTGCTCAGCATATCAGCCATGATGTCCAAGGCCTCTAACTGAACAGACACATCTTCCTGTTTGGCTATAGCACTTGTAAGACGCCCTGTGATCTTTTTACAAACATTAGCTGCTAGTGCAGATCCAAAGGGCCAAGGCATTTGACAGCCAAATTTTGTACTTCACCATTCTTATCTTCCAGCAACTTCAGAATCATCTTCACTACCTTCCTTTCACTATCATCATCCAACTTGATGGAATCTTTCTGTAATTCAGTCATCAAATCATTTGTTGCCATAAACCTGAAGTCCTTGTCGCTCGATGTCATCTTCTCCAGCAGGTTGGAGATGTGGTACGAGGCGCTCGCCATGTTGAGGATCCCGAAGGGGGGCGCGTCTCCTCGGTCTCGCCGGCTCCACCTCGCCCACTGCCACTTCGACTGGGGACGATGCTGGAGGGGAGGGGAGGGGAGGAGGCAGGGGACGCTCCCTCGCTGCCTGCTGAGGCGGCTCCGCGCGGCTCTGTCCCCAGGGGAGGGCGGGTCGGGCTGGCGGGGGCGGCTGCGCGTGGGGGCTCAGGGAGAGGAATTAGCGCGCGCGCCGCGGGAGGGCTACTCTCA
>TRINITY_DN8205_c0_g1_i1 len=1473 path=[1:0-369 2:370-900 3:901-967 5:968-1472]
ATTGAAACAGTACTGATTTTAACTTGTATTATGAATAAACTGCACATGCCATTTTACACACAATATATATTTGTAAACTTGCTCATGCAAAATTAGTGTGCACAACAGGGATATCAATTGTTTAATCCCCAACACCTTTAAAAATGACATTTAATTGTCGGGGGGGTTTTTTGTTGTTTTTTTTAACTGGGCCCAAACCCTCTGCAATATAATAAATCTTACACAGAAGGATTTCTGATCTGCCAGCCAAATCAATTTATGTAGCTGAGAAAAAGAATAAAAGTTATACAAAAACATGGTGTTTTGTTTTTACAGAAAGAGGAAACAAAATGAAAAGAAAAATCATGGTCACAAAATTTTAACATTTTAATCCTAAACATTACAGGGCAAATGGATGCTGGAACCTATTTCCATACACCATGCATTTTAACCTTTTATTTCATTTCAAACGTGGCCAAATCCACTAAATTATGAGTGGTGTACAACTTTTGGGTTATGGAAATACATATTTCTGGAATAAATGCTAGAAAAGCAACAATGGGAAAAAGCCAAACTGTCTTCATAAAAGGTAAATAAAGTGGAACATTGTGAAGATTAGATACTTTTTTAATCTTATCCTGTCAATTCAGTGCATTGTGTGGTTCAAAGTAATGGTCCCCATTTTGAACAAACATCTAACTAGTGTCCATTGATTCCAAGTTAGTAGATGATGAATCTTTCTGGATACTTTCAAAGATGGCTGCAAGCTCAGGGTTAGAGCTTATCTGTGACTGAAATTCACTCATTAATGGACTCTTTTCTGCTTCTGGAATGGTTAGCAATGCTGCTACTGCCCTCATGGCAGATCGCTTCAGTTCATCTTGTTTTTCAAATTCCTGTTTCACCGAGTTTGCCTTTACCTGTATTATAAAAAACATTATGTTTAGGAAGTTTATATTCAAAGCTCCCCTGCCCCATTCTTTTTTTTTCTTCTTTCAGCCACACTTCCATCCATGAAACCACACCACGTAGAAAAGCATTCAAAATGGTACAATCTGTACCAGTTAAGAGCTGGAAAATAAAAGTAACCACCAAAGTTGGGATAGGTATAATGCATGCACGTTTAGCAGTCTTAATTTTAAAAAGCTTACAAAGTAGAGGCTGAAAACCACAAGCAAAGCACTAAGTGCTAATATCTGAATTAGTTCAAATGCAAAGCCAAAGCAACAGCCAAATGCACTCAATTTATAGTAAGGGCGGTAACATTATGAGTACCACCATGTGACTTTCCAAAGTGCTTATCAGACTACTGCTCAAGATATTTTGGCCAAAGCAAGACTTTAAAAAGCCATTTAAAGCTTCTTATTGTCACACACACATCAACTTTCAACAAGACTTGAAATTAGAGATTAATGCTCTCAATAGCATTTAGCCATTCCAAAATATGGATTAATAATAATTACTGTCTCTACGGATGTATGGAGGAAGTACCTT
>TRINITY_DN8242_c0_g1_i2 len=1680 path=[0:0-1679]
TTTTTTTTTGATGTTTCAGATGGTTTATTTAAAAAAAACACAACATTATTTAGGTTACAGAAAAGCAGCAACACATGAATCCCCCCAACGTTTATTCTACTCCCCACTGCCATTTGCTGTCTTGTAATTTCAAAATAGGCCTCAAGTCATTTCCCATGCCCATCCCACCATTTTGTAAACAAACAAACAAACAAAAAGCCCAACAACAAATAAATAAAAGCATTGCCATTCTGAGAGTCGAAAGTGACTAGGACTGCTAACAGGATGCATCGCTGTCTACATGCCTGATTTTGGAAACATCTGCTGTTGGCAACTGTGAGAGACAGGATACTGAGCTGGATAGATCATTGGTTTGACCCAGTTTGGCAGCAACTGTGTTCCTAAATTAAAACCCCTGAATCAAGGGGGTCAATTGGAATCTGACCAGATTGCCATCAAGTTGCTAAGACACAGTAAATCCTTGTGGTATAGAGCATGTCACATTTGTAACTCCCAAATCCATGTGTCTGGGAATATGAGATGCAAATGAAATCATAAAGGTCTCTCTTCTGGTGAAAATCCAAACAAACCCAAGTGCACTGAACAGTCATACGCCATGAGCTACAAATCACTTACTCGGGAGTAGCCCCATTGAAGTCCTGGCTTCAGAGAGAATACTTCAGAGGAAGTAGTTTGTGGATCATGGCCATAGCCTACGAATCCAGGATGCTGCCTCTTGATCACTGCAGAGGAGAAAAGAAGTCCCCCCCACCAAACTGCTTGTGACTAATAGCAGCTGCAAGAGTCAGGGCAAGCAAGGGGTTCACTGGTTGATTCCTCTCAAAGGGAAATTGTTTGTTATTGTTGCCAATCAACATCTGTTGTACAGAAGAAAAAAAGGAGGTCTTCATATTCCTGATGATTCGATGAGGATGCTCAATTGCTTTGCTATGTCTTTCTAAAGAAAGCGAAATGGGGCCAGTTACCCCCATACAAGTGGATTTTTGGTTACAACTCCATAGGCCAAAAAATATCACGCAGGCAGTCACTATTCTGGATGCAACCCTTCTCTGCTAAAGAGTCCCAGACCTAGCGGGTCTTCCAGCCAAGAATATGGTTCTGTCATTCCCAAGGAAAGGTGCTTAGGTCAAACATCCACAGTCATCTGTTCTGCATGTGGACATCCACGGGGATAATAGTTACTGTTGTGGGATGCCCAACACTGTTGCTGTTCTTTCCTGAAGCTGATGGCATTGTGGCTTTGGGAGTTTTAGGTTCCAGTTCTCGTTCTGCCCTCAAGCGTCTGTTATACATTTTCAACAGAAGCAGAACCACCGTGAATATAACAACAACTCCAACTACGATGGCAGCTACTATTGCTCCAGAAATCTGATAAAGAGTTTGTTCTCGTGATTTTATGGTCACATTGGTTGATGGCAGGGTGACATCACTCAGCGGAGCAGCTGTCGTCATCTTGTCTCTGTCCTTGTGCTCCGGAGTCTCCTAAAGTGCAGGTGGGCTGCTCGGCCGGGCAGCTTGCCTGGATTCACAGCGCCCTACCCCACACAGCCATCGCGCTGCCTGCCTTGCTTTCCCGCTATCGCCGGCCGGTGCTCACTGCTCCCTCCCGGAGCTGCTTGCAGCGCTCCAAGCTCCGCCACAGGGCGGCAGCCCACCCTCCCGCGGGCTCAGTGCTTGCAG
>TRINITY_DN8226_c0_g1_i1 len=203 path=[0:0-202]
CTTGTGCTAGAACCTCCAGACATCCGACAACTGGCGCCGAATGTCTGGGGGTGTCACTGACGATCCCCGCCTAGGTGTCCGGTGAGTCCTCCACCTTGGCATGGTCCTGACAGCAGCAGCAGCAGGGCTGTGGCCGGAATCCGATTCCTCTCTGAAATGGGAACACATAAGAACACCAACTAAATATCATCCATTTATGATGA
>TRINITY_DN8226_c1_g1_i2 len=220 path=[0:0-219]
GCCGGCTGCGGAGAGGAATTGGATTCTGGCCCTGGGCCCAGCCCAGCTTCCAGGACCAGGCCTAGGAAGACGATTTGTCACTGGACCCTTAGGCAGAGATCGCCAGTCTCACCCCCAGACATTCGGCGCCAGTCGGCGGATGTCTGGCGGTTTTACATCCAGGGTGACAGAACCGCCACATGCAAGAGCTGCAATAAAGTTTTCCACTGGCAGAGGGAGG
>TRINITY_DN8226_c1_g2_i1 len=247 path=[0:0-246]
AAATGCATGATATTTACTTGGTGTTCCTATGTATTCCCATTTCAGAGAGGAATTGGATTCTGGCCCCGGGCCCAGCCCTGTTTCCAGAACCAGGCCTAGGAAGACGACTCATCACCGGACTCCTAGGCGGAGCTCACCAGCCTCACCCCCAGACATTCGGCATCAGTCATTTGGATGTCTGGTGGTTTTACATCCAGGGCGACAGAACCACCACATGCATGATCTGCAATAAAGTTTTCCGCCGGCA
>TRINITY_DN8268_c0_g1_i1 len=2170 path=[0:0-2169]
TCTTCTCAAATCACTGACCTTACTTGGTGCCCGCCCTTTCCCCCCCCATCCCCCCCCCCCCCCCCCCCGGGATGGCTCCAGTCCTCCTGTTGTTCAGCAGCAGCCTTAAGGAGCTCTTCCTGCAATACGCTGCAGCCTCCTTCAGATGGTTTTTCAGAATAAACTTCCAAATGATCTTTCCCAGACAGAACAGCCAGCCAAGGTGAGAATTGCTTTAAATAAACGAATCCCTGCCCATTTCGCAAGCTCCAGCACGTCCCCCCTCCTGTTGGGGTCTGTCCAGACCCCAAGCACTCCTCATTCAGCTGAAAGTGCACAGGATAAGCAGCACTAGTACTTACAGTACTATGAAAAGGGATGCGATGAGAGTCTCTGGTGCTAGGGCTGGCCATTTTACTGGCAAGTCAGCTGCATTGTGGCTCCATGCCAGGAGGAGCTGCCCTTTTTTATTCTGTTTTCAGTCACTCTAGTTTCTCGCCTGCCAGCACTCCCCAATTTTGCACATATCTCGTTGAGTCTCACTAATGTGCTCAGTAGCTTTAAAAAGTTTCCATGTCTGTAACCCTTATTCACATGGAATCTTGGGACTCTTTGTCCAAACACTTGTACAAATCAGACTAGCTGGCAAAGCTAGTCCCTCTGCAGAGCTGTGGAGTCCACTGGAAATTCTTCTTGGGCAGGAGGCCAAAACATGGATTTGAACGGTGACTATTTCCCTGTTCTCGGGCCTGAAGTGCTTCCAGCCCTGCCTGCCCCAGCCCATGCTTCACGCTCTCTGGACTCTTTGTGGGGACAGCAGTAAACAGAGGCTTTCGACCACCCTCATCTTAGAAGATTGGGGCCTTTCATCTAAAATTCACTGCCTTCCTCATGGAGCCAGCCTGGTGGGGATGAGTCCAGATGCAGCAAGAGGATGGGAGCAAGAGTTTAGCCTGTTCTCAGCCAGTTTCCTTCCTAAAGAAAATATTCCACTGGCTTCTCTGCCACTGCCCCTTCCTTCACTGACCATCTGGGTCCCTTCACTGCTTGTGCTTTGTAAGCAGGGCAGCTCGAGGCTGTGACCTTGTTCTGTGTGGATTTCTCAGCCAGGGCTGCCTGCCAGAACACGTCCGGTCCCCAAGATGCATACTGCTGTGTCCACACAGCAGCACTGGTTATCGGCGCTGAGAAACCGCTACACCTAATGTTGGTGCCCCTAGTCTCCTTCCTGCAGGCCTTTACTAGTTCTTAAGCTACTAGCTACTCTTCTTTCTGCCCCTGGTGCCATCAGTTTTGCCCTCTTAACATCTCATTGCAGATGGCTGGATCCCCGTCTGGCCTGGTATCCAGGTGCTGGCCCAGTACCAGCCTGTGCTTGCCCTTCACTTTGTGGGCACTGTCTGTCCAGGATCTCATGGTGGTAGACTGGGATCAGCAGGGTTCTCCCAAAGGCTTATCCATCACAGCTAACCCCGAGAGAATGCACAGCACGTGCAAGGAGGTGCTTAAATCAGCTCAGCAGCTGTTCACAAGGTCTGTCCCCTGAGCTTCCTGAATGAGGTCTGTGCATGCTACTGTCCCTGTGTTAGACACTCCCTCCCACCCTACCCTGAGTTTCTGCAGGTCTTGGCCCATCTCCACAGGATATAATCTTCAGCTGTGTCTTCACCTAGCTTTCCTGCTGGGTGTTCCCAAGTGATTGTATGGAGGTGTGCTGCTCTCCACTTTCTTATGGGGGTGTGCGTGCTACTGGCCACTCTGGAATGAGCGGTGTGACGTGTACATCTTGTGAATAAAGAATTTTTTCTATTAGAAGCTGTGCCATTCAGCCAGTGGCCACAGCGCCCTCCACCCACAGCGCCCCCTAGAGGGGACCTACTACCTGGACTGCATGCTGATCATGGTTTGATGCTTACTCCCGAGTGGCACTGAAATGTTATCTGCAGAGGATAAAAAACCCATGTCCAAAATCTGATTATTTGTTTTTCTTCCCGTGCCAAAGCCAGGAGCCAGTGGGGAGAGGCAGGCTTTCTGTCACTGTTCTGGGAGAGCATTATTACCCTGGGGCTCCCCTCCCTTGGAGCCTGACTTATTTATTTTGGTTTTAAAACAAAAAAACAAACTGGAGTTGTCTGGCTTCACCAATAAAACCTGATGTTCTTCTGGCCAGTGTGCCCAGCCAAAAAAAAAA
>TRINITY_DN8279_c0_g1_i1 len=232 path=[0:0-231]
TAGAATATGGATCTGGGATCTGGATCCTCCCGTTCCTTTCCCCCATCTCCAATAGACTTCTTAAACACCCCCACCTCAGCACCTTTCCCCCCTGACGGAGCTTGTGCTAATTTTCAGAGTGACCCATGAGAGTGTAAGAATTCCCCTTATGTACATTTTAATGCCCCAAATACTTCATTTTAAAACAGCTCTGAGCACATACTTGAATAGACTAACTCTTGCTTCTAAGCCC
>TRINITY_DN8279_c0_g2_i1 len=225 path=[0:0-224]
CTTGTGCTAATTTTCAGAGTGACTACTGGGATGGAAAGGCTTGTCCCTCCCTGATGTAACTGGCTCCGTGTTGCATTAGAGAGTATCCCCCTTTTGTCTAGGAGTGCTGTGATGTCATGGTGGTCTGTGGGGACAGGGAGCATCTCAAAACAATTGGCGGGGAGAGGGTTAAGTCAGTTAAGTTCTTTATTGTTGTTGAAGCCAGAAAGGCTGTAAAAAATGAAT
>TRINITY_DN8279_c0_g3_i1 len=232 path=[0:0-231]
TCGCACTCGTTGGAGCTTGTGCTAATTTTCAGAGTAACCCCAGGAAGGGGAAAGGGTCCCTACTCGGGTATACCCCCACTTTACAAGTGGGAAAACGGGTACACTGAAAGCAATTTGCTCAGGGCCATACAGTGTGTCAGTCACTGGCCTGCATAGAACTCAGGAAGCATTTCTCCCCATCCCTGCTCTGGCCACTAAGTTGCTTCCCCCTTGGCAGAGCAGTTGGCCGGTC
>TRINITY_DN8201_c0_g1_i1 len=901 path=[0:0-900]
GGGCAAACTGGGGGCTCAGGTTGTATCCCATTTGGGAGAGAGCTTGGAGTAAGAGAAAAAAGAGACAGTGTGCATTTGTTTCTTAAACAACATTGCGTAGAAGCCACAGACAGGTTAATGTAAGAACTGAATGAGACTCTAGGCAAAGCCCAGCCACAGACAAGGGTACTGCTGCATGGCAGCTGTTTTGGGGAGCTTCTGCACCCAAGGACAATGAGTTCCACTAACCTAGTGCTTCTCTTGTGTGGCCACCACAACCTGTGTTACAACACGTTTTTTAGCCAACAAATATTAAAAGCATGTCATTTTTGCGCTATTATTAATAGATCATGTTATTCTTTACATTCAGTGGGGCTACTCTGGAGTAAGTGGTTTACAAATCAAGGCCTATGGGAACAATGAACACAAAGCACAGGGACAAGGCTTTGCCAAAGAGACTGCACTAGATTCTTGTTGCTCTCCCTATTTCATAGGCAAGAGCACAGAGATATGATGGATGACTCCTGAAGCTACCCTTCTTTCCAGCCATCAGGCAGAGCCAGTCCCAGTCTGGCTTAAAAGGGATGCAGCTCAGCAAAACTCAAGCCAACTTAGTGGCTACTGAACGTGCTAGTCCAACAGGTTGAGCTGACACCTGTTGCTCTGCATTATGGAAAGGTGTAAAACATTTACAGGAGGAGGCAGCTAAGCCAATGCAGACCCATGATGATCCTGGATTAACTCAGTCATAGATAGTTGAGCTTCTGGTTTGGAATCAATTTCCTAGAACTCCAACTGTTTCAGACAATAGTTAGAATGGAGGCAAGCCACGGGCACTGCTACCCTCTTGCTCTCTAAGATGCACATTCCCTCCCGTCCTACCTTGGTGCAGCTCATTGTAGTTAATACAGCCTGAATGGTC
>TRINITY_DN8290_c0_g1_i1 len=851 path=[1:0-404 2:405-850]
GGACCGCAGCTCCCACCGGGCTGGTAGGTGGCTGATCACAGAGCCACCGATGATTTGGAGGACCCAAGCTAGATTGGCAATGCGATGGCAAAGGGAGACTGGCATCGGTTCAGCCTAGGCTCTAGGGGAGGAGAGTGGGGTATGAGAAGGCACAAGGAGAGGGGTGAACTCAGGACGGAGCTGAGGAAAAGTCTCCCTGGCAGGGGGGTGGTTCCATCTGGGAACCTTGAAAAGGACGACGAGCCCCATTGCCCCCCATCAGGAGGGGGACTCCGGCTAGGAATCTCTGGAGAGACCCCCTCGACTTGGGGGCATTCGAACTGGTCTGCGCAAAGCCCTAGAGGAGGGAGACCGGCGCTGGGCCTCGCAATTAGCCCAGAGTCCCTCCGGCGGGCAGCCACGTACCTTTCACTGCCGTTTCCGCACAGCCCTTGGGGATGTTGGTTGCCAGCGCCAGCTCCACCAGGTTGACCTCCCGATCCTCCTGGAAGTACAACTCTCCCTCCTTGAGGGTGCGGAAGGGAAGGGCATCCTGAGAGCCATAGCCACACACTGCCTCCACGTTGCTCCAGCGCAGGGCCCTGTTGAAATCCTCCACGGTCAGTTTCCGCCGCTTGGTGTGTTTCATGAATTGGGTGCTATTCTGGGTCGCTTCCCTCAGGCGGTAGCAAACGTCCTCAGCCAGCATGGAAGCCACCTCGTCAGTCAGCTCCACGCCAACGCTCTCCGCCATCAGTCGCACCGAATCCCGCGGGATTTCCACAAAGCGCCGCTCCTCCCGCTCCGCCATGACGCCTGCAGACTGGATGCGACCCCAGAAGCTTCAGTCACTCTCCTAGCGCCAACCGGCC
>TRINITY_DN8290_c0_g1_i2 len=2529 path=[0:0-2082 2:2083-2528]
TTTTTTTTTTTTAAAGAGCAGCAACACCTTTATTGAAGAACCCGATGCTCAGTACAAAAGTGAGGCAGTCAGACAAGGTCCCTGGAGCTGCCGCAGTCACCCAGTTTGGGTGGGAACGGGACACCGACGAGGTGGAGCTGACCGCACAGAGGAGACTTGGGGCTGAAGGTGTTTGAGAGGGAGCAAGACAATCCAGCTGGACTGTGGGTTCCATTCTTGGTACCGCACATAACGAAATGCCCTCAACCCAAAGCCACCCCCACCAGGCACAGAGTCTGTTTCTGCCTCACAGAGGGGGACAAAATGTCCAGGAAACTCAGGCTGATATTCTGGAAAGGGCAGCGGCACCGGCCTGAGGTCACGAAAAGGCAGACTGCAAGGTAAGCTCAGGCGCCGGAATTCGGGCAATGCCAACGATCCGAGCCTGCTGGCTTCCAAGGTCAGGTCCTTAGCAGCCGTGGGGCAGGCACCTAAGACACTGACTTCATAGAGAACGATGGAGGGCCCGTGCCGGGAGAGAAGGGCCCATGCCAAGGCTGATTCAGAACCCAGGCCAAGTTCCGGAGGGGGAGCTGTGGCCGGCTTCCTCAGAGGGGCAGGTAGAGCGAGTACTCCGAGTGGGCCCATTTCTTCACAGGTTTGCTGGTTCTCCCGATCATGGGCAGCTTCTGAGCGTAGCGGGAGATGTGGCTACTCGGGCCGTGGTGCTGGGGGAAGCAGGTCTGGAAGAGGCGGCCCTGGCACCGCCGCCCCGCCTGCCTCCCGGCAATCACAAAGCTGAAGTGCGGAGGTCCCCGGGGGGAGAAGCGGCACTTCTGGAAGGCGTCCCGCACCCCAGGCCTGTGCCCCTGCTGGCGGGAGGCACCGCGGGACCGGGGCACACTGGCCGAGCGGTGCAGGGCGGGACGGCTTACAGGGGGCTCCCCCTGGGGGCTCTCCTCCTCCCGCGGGCTCACCGTGGCGTTGGCTGTCAGCTGGGGCATTTTGCGCACCGCGTCCCCCGTCCCGAAGGCCGGCTGCTCCTTCTTGGCTTCCGGGACTCTGAGGCCTGGGGGCGCCGGCTCAGCCGAGCGCGGCCCCGAGCCAGTGCCGAAGCGGGTGGCCAGGCTGTCTCCAAAGAAGTCGTAGAGCTCCCGGTAGGTCTCGTGCAGGGAGACGGTGGGAGCGTCGGCGGAGATGCCGGTGCCCGGCTGGGGGCCCCCGCTGCCCAGCTGCAGCAGGTGGCTGGCGATGCCAAAACCAAACTCCACCTGGGGGTCCTGCTGGGGGCTGAGCCAGGGGGAGCTCTCCCGCCGACGCCCATCTCCACACAGCCCGCCCGCTGGGGGCGACGCCGACACTGACTGGGCCTTCATCTTAAGCAGCCGTTCCACGGCCACCAGGATGGCCCCGTACACCTTGTGTCCATCGGCCTTCACCTGGGCATTGGACACGGAGTAATCGTCCAGCACGGCCTGCAGGTTCGACCAGTAGGTGGAGAGGTGGGGGTACAGGACCCGCTCCACAGCCTTCCACCCCAGAGCATGCAGCCCCACCACTGCCCCGTAGTGGGAGCAGAGCGGGCGGACTGGGTCTGCCAGGACCTTCTGCAGGGACAGCAGGATCTGGTGGTACAGGCCGCTCACCAGGTCACCATGAGTCCAGAAGATATGGCTAAGCAGCATAGCGGCATAGTCCCGCAGCGTCCAGTGGTCGTTGAGGGGGTTGATGGAGGCGGCCAGCGGCTCCAGCACGCAGTACATGACGCTGGCGATCAAGCTCTTGACATAGGAGCCCAGGCAGAGGTAGGGGTTCTGGATCAGGCTCCTGGCAATGTGCAGGAGACGGCTCAGCTGCTCCAGGTCGTGACTGACTGATTTGACCCCACTGACCACGTAGACGAAGTAGGGCAGGAGGGCTGCGATCTTTGCATTTGTTTGCAGGTCCTGGAGGGCAACCTTCATCAGCTGAGCGTCGTCCCCTAGCACGGCCCGGGTCACGTGCTGGTAATACTTCAGCAGGTCATCGGTGAGCGTGGAGACAGCACTGGGGACTGATCCTTGCGGCTCCAGGTTTCCTTTCCCATCCAGGTACGAGACGTGAACTTTCACTGCCGTTTCCGCACAGCCCTTGGGGATGTTGGTTGCCAGCGCCAGCTCCACCAGGTTGACCTCCCGATCCTCCTGGAAGTACAACTCTCCCTCCTTGAGGGTGCGGAAGGGAAGGGCATCCTGAGAGCCATAGCCACACACTGCCTCCACGTTGCTCCAGCGCAGGGCCCTGTTGAAATCCTCCACGGTCAGTTTCCGCCGCTTGGTGTGTTTCATGAATTGGGTGCTATTCTGGGTCGCTTCCCTCAGGCGGTAGCAAACGTCCTCAGCCAGCATGGAAGCCACCTCGTCAGTCAGCTCCACGCCAACGCTCTCCGCCATCAGTCGCACCGAATCCCGCGGGATTTCCACAAAGCGCCGCTCCTCCCGCTCCGCCATGACGCCTGCAGACTGGATGCGACCCCAGAAGCTTCAGTCACTCTCCTAGCGCCAACCGGCC
>TRINITY_DN8265_c0_g1_i3 len=863 path=[0:0-227 1:228-444 2:445-537 5:538-711 6:712-862]
TTTTTTTTTTTTCACTATGAGGGGAACTTTTATTGCAAGAAAGACTCTGGGAAACTACTTTTTTCCACTTTCTCAAGAACCAGAGAGGAAACTTCTTAGTTCTCGTCATCCAAAAACTTGGCCTAGAATTTCCGCCAGAGGAAAAGAAAGTGGCGGCGTCTTGGAGCCCTCTTGAGCTTGGGAGCAGCAGGTGGAGGAGCCTTCTCAGTGGGGCGAGGGGCGATCATAAGACCATCCCTGATCGCTAAGAGCCTGTGCTTTCGGTCACTAATTGCCTGATCCTTGACCCATTTGGGGATAGAGACCTCCTCATTTGGGGCTCGACGGAGTAAGGGAAAGAGAAGAAAAGCAATCCGAGGTCTTGGCTGGAAGGATCGGCCCTCATCCACCGGCCTGCCAGCCTCCCGACTCTCTCGTGCCTGACTAGCTTCTGCTTGATTGTCCTTCATCTTCTCTGCCTGGCCCTCGTCCCCCTGCTCAATGGAGGTGATGGTCTTCTCCGAGAACAGGGTCTCTCCGGTGCGGTTATTGGTCACCTTGCTGATCTCACGCTGCCTGTAGACAGTGGCGTTCCCCACCCTGCGCTGCCGCGTCTCCTCCGTGTGGTAGTTGGGGGGGAGCTTGCTGAAGTCCACTGGGGCCCCAAAGGTGTCCCCTAGCACCGCCTGGCTGGGCTGGATCAGGCGCTGGAAGTGGAGGAGCAGCCCCTCGAGGCCGGGGGGCAGAAACATGGCGGAGACAGGGCCCCCGGAGAGCACCATCAGTAATGCAGCCAGGCAGCCCAGGGCCTGTCGCAGCATCCTGGCTCTGTGAGGAGAGAGAGGGGTGGGTATAGGAACCACTCCCCAACCCCTGCATTCCCC
>TRINITY_DN8265_c0_g1_i4 len=586 path=[0:0-227 1:228-444 3:445-585]
TTTTTTTTTTTTCACTATGAGGGGAACTTTTATTGCAAGAAAGACTCTGGGAAACTACTTTTTTCCACTTTCTCAAGAACCAGAGAGGAAACTTCTTAGTTCTCGTCATCCAAAAACTTGGCCTAGAATTTCCGCCAGAGGAAAAGAAAGTGGCGGCGTCTTGGAGCCCTCTTGAGCTTGGGAGCAGCAGGTGGAGGAGCCTTCTCAGTGGGGCGAGGGGCGATCATAAGACCATCCCTGATCGCTAAGAGCCTGTGCTTTCGGTCACTAATTGCCTGATCCTTGACCCATTTGGGGATAGAGACCTCCTCATTTGGGGCTCGACGGAGTAAGGGAAAGAGAAGAAAAGCAATCCGAGGTCTTGGCTGGAAGGATCGGCCCTCATCCACCGGCCTGCCAGCCTCCCGACTCTCTCGTGCCTGACTAGCTTCTGCTTGATTGTCCTGGAAAGACAGAGATGGAGCAATAGTCACCCCCACAGACGGCTCGATGGATGAGTTGGGGAGCCAGGACTCCTGGGTTCTCTGGGACTAGGGCTCCCAGAGAATCCAGACGTCCTGTAGACACTCCGCTCTGTGGTTACGCC
>TRINITY_DN8265_c0_g1_i1 len=379 path=[0:0-227 6:228-378]
TTTTTTTTTTTTCACTATGAGGGGAACTTTTATTGCAAGAAAGACTCTGGGAAACTACTTTTTTCCACTTTCTCAAGAACCAGAGAGGAAACTTCTTAGTTCTCGTCATCCAAAAACTTGGCCTAGAATTTCCGCCAGAGGAAAAGAAAGTGGCGGCGTCTTGGAGCCCTCTTGAGCTTGGGAGCAGCAGGTGGAGGAGCCTTCTCAGTGGGGCGAGGGGCGATCATAGGCCGGGGGGCAGAAACATGGCGGAGACAGGGCCCCCGGAGAGCACCATCAGTAATGCAGCCAGGCAGCCCAGGGCCTGTCGCAGCATCCTGGCTCTGTGAGGAGAGAGAGGGGTGGGTATAGGAACCACTCCCCAACCCCTGCATTCCCC
>TRINITY_DN8265_c0_g1_i5 len=594 path=[0:0-227 1:228-444 2:445-537 4:538-593]
TTTTTTTTTTTTCACTATGAGGGGAACTTTTATTGCAAGAAAGACTCTGGGAAACTACTTTTTTCCACTTTCTCAAGAACCAGAGAGGAAACTTCTTAGTTCTCGTCATCCAAAAACTTGGCCTAGAATTTCCGCCAGAGGAAAAGAAAGTGGCGGCGTCTTGGAGCCCTCTTGAGCTTGGGAGCAGCAGGTGGAGGAGCCTTCTCAGTGGGGCGAGGGGCGATCATAAGACCATCCCTGATCGCTAAGAGCCTGTGCTTTCGGTCACTAATTGCCTGATCCTTGACCCATTTGGGGATAGAGACCTCCTCATTTGGGGCTCGACGGAGTAAGGGAAAGAGAAGAAAAGCAATCCGAGGTCTTGGCTGGAAGGATCGGCCCTCATCCACCGGCCTGCCAGCCTCCCGACTCTCTCGTGCCTGACTAGCTTCTGCTTGATTGTCCTTCATCTTCTCTGCCTGGCCCTCGTCCCCCTGCTCAATGGAGGTGATGGTCTTCTCCGAGAACAGGGTCTCTCCGGTGCGGTTATTGGTCACCTGCACCCAAGGGAACCGACAGGGATTGCGAGAATAGTGGGATCGATGGACACATGGG
>TRINITY_DN8272_c0_g1_i1 len=1048 path=[0:0-1047]
GGGGGACATATTGAGGGAGATTTTATTTCACAGCATGGAAAGGTAAGGCTGCTGGCTCTCTGGCTGCAGGAGTGAGGGAAGCCAGGGGGGTCGTGCTTTGGGGAAAAGAGCAGCGCCTGCTCCAAGGAAACAGATGATCTCCCCACACGCTATGGTCCACAAGCATTTGCCAGGACTTTGGATTAGGGGCAGGCAAGGAGAGCCAATTAAGACAGATAAAGGGGGCAGTTAGTCCACGCCGCCCCCAGAGGGCCTGTTCCTGAAGGGAATCAGCCCCAGTTCCTTCCCTAGCAAGCTGTGGCGCGACCCGGCAGGGCACTCCTAGCCCCCTCTTTCGGATTCCGTCCCTGCAGCAGCTTCGCCGGGCAAGGCAGTTTTGGGGCTGGCGGCGGCTTTGGCCACTTTCTTGGCCACCTCCTCCTCCCGGCGCCGTTTCTTCTGCAGCTTGAGCTCCTTGCGCCTCGTCTTCTCCATCTCGTTCACCATCTCCTGAAACTCGGGGCTGCGCGGGTCCACGCTGTGGTTGAAGCGTTCCCGCATCTCGGCCAGGAGCCGCTCCCGCCGGGCCTTCTCCTCCTGCTCTTTGGCTTTAAGCTCCTCCTTCGCCCGTCTCCAGTTGGCGATCATCTGCGGCATCTTGGCCATCTGGGCGGCAATCCGATTCTCTCTCTCTCGGCGCTTCTCCTGCTCCTCCCGCTCTCGCTTCTCCAGCGCCGCCTCCATGTCCCGCAGCGCCGGGTGCCACTCGCGCTCCTCGGCCTCCATCTCCCGCAGCTTCTCCGGGTCCGGCCAGAGCCGGGCGGGATCCACCCCCGAGGCGGCCCCGCGGCGCCCGAACTGCTTGCGGTCATACCCCGGGTAGGCCTCAAGCCCGGGCTCGCTCAGCGGCTCCGGCAGCCGCGCCCTGCCCCCCCCGAAGCGCTGTAGCGGCCTGGCGCGGTACCCGCGCACCGACCCTAGCAACCGCGCCAGCCCTAGCGACCGCCCCGCCATCCTACCCCGGAAGTAACTCCCGCGTCACCGGAAGTAGATCGGCCCTCCCTGCTCC
>TRINITY_DN8215_c0_g1_i1 len=860 path=[1:0-744 2:745-859]
CTGGGATATTCAGGATTGAAGATGCTGTGGAAGGGACGGATGGTCCGGATATAAATTTTAAATAAATAAAAATAATAATAAAAAACATGCCAACTGTAGATTGCAGAAACTGGTGTAAATAACAGGTGGATTCCTTCACTCTGTGACTGTTAAAACCATAGTAGCATGGCTTGTGCTGCTAGCCCTAGGAATGGGGGCAGTGCATAATGAAGGCTTGGGAAGGTTAAGCCTCTCCAAGTGATCAGTTCTCCAAGATCTGCTGCTATCAACACAGTCGCTCACGCAGTTTGGGAAGACAAGAATGGTGTTATCTGCTAGCTTCTTCCCAGGGGAAGATAGCGTATTTGCAGATGAAGCATGTGAACAGTGGAAAGTGATTTCTGAAGTCCCCACCTCATTTCCCACATCGATTTAGGATGTTCTATGTCTGTACACCTTTGCCAGCTGTTGCCTGTAACTCCTGGCATGGTGCAAAAACATTTGGCAGTAATTGCAATTCCCTCCCCACACTCAATGCAAACTGAAATAATTGTGTCACTTCATAATCTTATAGTGAACGACTCTCTAACAAGTATGACAACCGGGACAGTGAATGCATAGCTAAACGTTGCTCTGAATGGGATCGGCGCAGCCTATTATGATCCACGACCTGCTGCTGTCCACTTTCTTTCAGCCAGATACAGCTGCGCCTGATACAGAGATTTATGCTCAGCAGGATTTTATAAAAGAATTCTTTCGGAATGGCGGACATTTTAAAATAAACGTAAGGGCTAAATAACTTTAAATCGCAAACATTTAAATGATTCAAATGTATCATAGCACTGCTTTATATTAATTTGTGTTTAATGTTTTTTTTAAAT
>TRINITY_DN8215_c0_g1_i3 len=211 path=[0:0-95 2:96-210]
TAGCTAAACGTTGCTCTGAATGGTTTTTTTTTCAAGCAGAAGACGGCATACGAGATTACAAGGTGACTGGAGTTCAGACGTGTGCTCTTCCGATCTGGACATTTTAAAATAAACGTAAGGGCTAAATAACTTTAAATCGCAAACATTTAAATGATTCAAATGTATCATAGCACTGCTTTATATTAATTTGTGTTTAATGTTTTTTTTAAAT
>TRINITY_DN8240_c0_g1_i2 len=2306 path=[1:0-900 2:901-901 3:902-1513 4:1514-1516 5:1517-2015 6:2016-2305]
GGAAGGAACAGGAGGGGTCACCCCTGTTTGAGGGGCAGGGATGTGTGATTGGGGGAGCGTAGGGGGGAGAAAACAGAATTTGGTAACTGTAAATCAATCACATACTACGGAACGATTTCCTTTATCATTGCAAACTGTCCCAATAGAGCAACATAAAAATAATAATTTTATTTATATATCTCACAGAAAGCAGAGGGATTTAAAAAAATACATTAAATAAAGCAACAAAGAATTAGGCCACATACGGTCCTCACCCTCAGCCAGGCCGGAGCACAAACCCACTCGCGCTCCAGCAGGCGAAGGGGGCAGAGGCTGCCAGCCGCCATGGGGCCCCGCCGCCGATTCTAACCGATGCTGAGCCCCTGGGGCCCAGACAGAGCTCAGCGCCAATGGGGCTCATTCAGTTCCTGGCCTGCTGCCCGCAGGGGAGACGCTTCAATGATCCCCTCTCCTGGGGGCAGCAGGGCAGGCAGCTCCAGCTGGGACCCTCCTCCCCGTCTTGGGCTCTTCCCCGGAACGGAGAGATGGAATCAGTCTCCCCAAACCGCTGTCAGTGTCCAGCAGGGCCACGGTCCTTTCTGGGACCGAGTCCCTTCGGCAGCTGCCACTTTGGAAGCTTTAGTCCCTGTCCTCACCCCAGGCTGACCCCCCCCCCAAACCACAGGGGGTGGGGGGGCCAAGGCAGGACCATCTGAGGGGCAGAACAGGGAGCTAGGAGACCGGGGCAGGAAACCAGGCAACCCAGCCAGGATCTTGCTAATCACTTGCCTGCTTCATCCTTATGTAGCCAGAGAGATCAGTGCATTTGGGGGGGAGGAGAGATAGGCCAGTGGCAACCATGGACCACAATCCCTGGGGTCATTCTGAAGTGGTTTGGACAAGGGGCACAACCCCCCCCCCCCTTTTAGGATTAGGACTTTGTTGGCCTCCGAGGGGTGACAGAGCAAGGGACTCGAGCCTAGGACCCTTCGGACCATTAGAAAACTCCCCTTTCCTGTCCCCTACACGTGCACCCTACAGAATATGCCCTTCGTGCAATGGGGGAGGGGGGGGAATGAATTTTATTCCCCTCCCTTTTGCACTCCCAAGTTGGGGCACACTGCCCCCTGGTGGCTATGGGCGCGATGGAGCAGCATCTCTCTCCTCCCCCTCTACGAGCAGGGAGCTGGTTTTGCTGGGATGAAAGAGGCTTGCTGTAGCATGGGGGCGGGCAGCAGGGCAGACCAACACACCCAACTTCCCAGCAACGCTCAGCTCCAACCCAGAAGCCCTTGGCTTGGTTCTAGCCCAGCGCTGGGGAACCTTTTCCCGCCCCAGGGCCACCTTGAAAATGCGTGCAGGCTCCAAAGGCCCATGTAGAAGTTGGGGGACAGGGGGGTGTTCGAGAAGGGGAGGGTCCAGCTCACGGATCTGTCTCCTACCCTTGTCTCTGCCTCCGGCGCTCAGTCTGTTCCGCGCTTGCAAGGTAGGAATGGGACGGAGGAGCGGATTTAGAAGAGGGTCCCTCCCCACCGCCCGTTTCCAGCGACAGAAGCTCAGGCACAGAATTTTAGGGTTAGAAGGACTTTCAAAGATCATCTAGTCTCACCCGTCTTCTCCAGCCCTGGGGCAGGGAGAGATTTACAGTACGAGACCCATTGTCGCCCCAGACACAAGAGGGCACAACGGAGCTTCTACGCAGGAGTTAACAAGGGACATATCCCCCGCCCCCACAAATCCCTCTAGATGAAGGGACAAAGAGGAGTAAATTCCCCTTAACTTCAAACCCCCGCCTCCCCAATAGCCAACTTTAGGCTGCCATTTCTTAGGTGATGTACAAACAGGAAGCCATAAACTCACTCCCAAATCCAAGCCTCGCCCCCGTTGTCACCCCAGAAAGCAGGAGGTGGGGTTGGTACCTTCAGACAGGGAGAGGCATGTTTTGGGCTTCCTCCCCACCAAAAATTGTCCCCGTCAGTGGGGAATTCAGTGGCATTTTGGAACGGGTTGATCACATTCAGACAAGTATCCTCCCCCCCAATACTGCTGCCAAAGAGAAAGACAGGCCAAGCATGACCATTCTGGGACAAGCATCCAAACTGCAGCCAAAGCCCATCTCCCTTCAAAGAGACTGGAATTCAGTGATCGAGCCGAGCTCTCCGCGGCCCATCGAGCAGAGGGGAACAGGGCACCCGCCCAAACCCAACTCTGTCTCACCCCCCAGGACCTCCTGGGTTGGACCAGGTGCATCACTAGAGCCCCAGCTCAACAGACCTTGGATCGGGGGGGGGGGAAGGGATACATGCTCCTGCCCCCCCTCCCCTCCC
>TRINITY_DN8240_c0_g1_i1 len=330 path=[0:0-36 4:37-39 6:40-329]
ATCTACACTCTTTCCCTACACGACGCTCTTCCGATCTCCCCCAATACTGCTGCCAAAGAGAAAGACAGGCCAAGCATGACCATTCTGGGACAAGCATCCAAACTGCAGCCAAAGCCCATCTCCCTTCAAAGAGACTGGAATTCAGTGATCGAGCCGAGCTCTCCGCGGCCCATCGAGCAGAGGGGAACAGGGCACCCGCCCAAACCCAACTCTGTCTCACCCCCCAGGACCTCCTGGGTTGGACCAGGTGCATCACTAGAGCCCCAGCTCAACAGACCTTGGATCGGGGGGGGGGGAAGGGATACATGCTCCTGCCCCCCCTCCCCTCCC
>TRINITY_DN8240_c0_g1_i4 len=829 path=[0:0-36 4:37-39 5:40-538 6:539-828]
ATCTACACTCTTTCCCTACACGACGCTCTTCCGATCTCCCGTTTCCAGCGACAGAAGCTCAGGCACAGAATTTTAGGGTTAGAAGGACTTTCAAAGATCATCTAGTCTCACCCGTCTTCTCCAGCCCTGGGGCAGGGAGAGATTTACAGTACGAGACCCATTGTCGCCCCAGACACAAGAGGGCACAACGGAGCTTCTACGCAGGAGTTAACAAGGGACATATCCCCCGCCCCCACAAATCCCTCTAGATGAAGGGACAAAGAGGAGTAAATTCCCCTTAACTTCAAACCCCCGCCTCCCCAATAGCCAACTTTAGGCTGCCATTTCTTAGGTGATGTACAAACAGGAAGCCATAAACTCACTCCCAAATCCAAGCCTCGCCCCCGTTGTCACCCCAGAAAGCAGGAGGTGGGGTTGGTACCTTCAGACAGGGAGAGGCATGTTTTGGGCTTCCTCCCCACCAAAAATTGTCCCCGTCAGTGGGGAATTCAGTGGCATTTTGGAACGGGTTGATCACATTCAGACAAGTATCCTCCCCCCCAATACTGCTGCCAAAGAGAAAGACAGGCCAAGCATGACCATTCTGGGACAAGCATCCAAACTGCAGCCAAAGCCCATCTCCCTTCAAAGAGACTGGAATTCAGTGATCGAGCCGAGCTCTCCGCGGCCCATCGAGCAGAGGGGAACAGGGCACCCGCCCAAACCCAACTCTGTCTCACCCCCCAGGACCTCCTGGGTTGGACCAGGTGCATCACTAGAGCCCCAGCTCAACAGACCTTGGATCGGGGGGGGGGGAAGGGATACATGCTCCTGCCCCCCCTCCCCTCCC
>TRINITY_DN8240_c0_g1_i3 len=2305 path=[1:0-900 3:901-1512 4:1513-1515 5:1516-2014 6:2015-2304]
GGAAGGAACAGGAGGGGTCACCCCTGTTTGAGGGGCAGGGATGTGTGATTGGGGGAGCGTAGGGGGGAGAAAACAGAATTTGGTAACTGTAAATCAATCACATACTACGGAACGATTTCCTTTATCATTGCAAACTGTCCCAATAGAGCAACATAAAAATAATAATTTTATTTATATATCTCACAGAAAGCAGAGGGATTTAAAAAAATACATTAAATAAAGCAACAAAGAATTAGGCCACATACGGTCCTCACCCTCAGCCAGGCCGGAGCACAAACCCACTCGCGCTCCAGCAGGCGAAGGGGGCAGAGGCTGCCAGCCGCCATGGGGCCCCGCCGCCGATTCTAACCGATGCTGAGCCCCTGGGGCCCAGACAGAGCTCAGCGCCAATGGGGCTCATTCAGTTCCTGGCCTGCTGCCCGCAGGGGAGACGCTTCAATGATCCCCTCTCCTGGGGGCAGCAGGGCAGGCAGCTCCAGCTGGGACCCTCCTCCCCGTCTTGGGCTCTTCCCCGGAACGGAGAGATGGAATCAGTCTCCCCAAACCGCTGTCAGTGTCCAGCAGGGCCACGGTCCTTTCTGGGACCGAGTCCCTTCGGCAGCTGCCACTTTGGAAGCTTTAGTCCCTGTCCTCACCCCAGGCTGACCCCCCCCCCAAACCACAGGGGGTGGGGGGGCCAAGGCAGGACCATCTGAGGGGCAGAACAGGGAGCTAGGAGACCGGGGCAGGAAACCAGGCAACCCAGCCAGGATCTTGCTAATCACTTGCCTGCTTCATCCTTATGTAGCCAGAGAGATCAGTGCATTTGGGGGGGAGGAGAGATAGGCCAGTGGCAACCATGGACCACAATCCCTGGGGTCATTCTGAAGTGGTTTGGACAAGGGGCACAACCCCCCCCCCCTTTTAGGATTAGGACTTTGTTGGCCTCCGAGGGGTGACAGAGCAAGGGACTCGAGCCTAGGACCCTTCGGACCATTAGAAAACTCCCCTTTCCTGTCCCCTACACGTGCACCCTACAGAATATGCCCTTCGTGCAATGGGGGAGGGGGGGGAATGAATTTTATTCCCCTCCCTTTTGCACTCCCAAGTTGGGGCACACTGCCCCCTGGTGGCTATGGGCGCGATGGAGCAGCATCTCTCTCCTCCCCCTCTACGAGCAGGGAGCTGGTTTTGCTGGGATGAAAGAGGCTTGCTGTAGCATGGGGGCGGGCAGCAGGGCAGACCAACACACCCAACTTCCCAGCAACGCTCAGCTCCAACCCAGAAGCCCTTGGCTTGGTTCTAGCCCAGCGCTGGGGAACCTTTTCCCGCCCCAGGGCCACCTTGAAAATGCGTGCAGGCTCCAAAGGCCCATGTAGAAGTTGGGGGACAGGGGGGTGTTCGAGAAGGGGAGGGTCCAGCTCACGGATCTGTCTCCTACCCTTGTCTCTGCCTCCGGCGCTCAGTCTGTTCCGCGCTTGCAAGGTAGGAATGGGACGGAGGAGCGGATTTAGAAGAGGGTCCCTCCCCACCGCCCGTTTCCAGCGACAGAAGCTCAGGCACAGAATTTTAGGGTTAGAAGGACTTTCAAAGATCATCTAGTCTCACCCGTCTTCTCCAGCCCTGGGGCAGGGAGAGATTTACAGTACGAGACCCATTGTCGCCCCAGACACAAGAGGGCACAACGGAGCTTCTACGCAGGAGTTAACAAGGGACATATCCCCCGCCCCCACAAATCCCTCTAGATGAAGGGACAAAGAGGAGTAAATTCCCCTTAACTTCAAACCCCCGCCTCCCCAATAGCCAACTTTAGGCTGCCATTTCTTAGGTGATGTACAAACAGGAAGCCATAAACTCACTCCCAAATCCAAGCCTCGCCCCCGTTGTCACCCCAGAAAGCAGGAGGTGGGGTTGGTACCTTCAGACAGGGAGAGGCATGTTTTGGGCTTCCTCCCCACCAAAAATTGTCCCCGTCAGTGGGGAATTCAGTGGCATTTTGGAACGGGTTGATCACATTCAGACAAGTATCCTCCCCCCCAATACTGCTGCCAAAGAGAAAGACAGGCCAAGCATGACCATTCTGGGACAAGCATCCAAACTGCAGCCAAAGCCCATCTCCCTTCAAAGAGACTGGAATTCAGTGATCGAGCCGAGCTCTCCGCGGCCCATCGAGCAGAGGGGAACAGGGCACCCGCCCAAACCCAACTCTGTCTCACCCCCCAGGACCTCCTGGGTTGGACCAGGTGCATCACTAGAGCCCCAGCTCAACAGACCTTGGATCGGGGGGGGGGGAAGGGATACATGCTCCTGCCCCCCCTCCCCTCCC
>TRINITY_DN8209_c0_g1_i1 len=1210 path=[0:0-94 2:95-1209]
GTAATGGCTCAGAAATGGAGAGTAAAAAAGGAAATGTTTTATAATTACTTTGTGTAGCTTTCAACTTAAAACTATTTTTTATATCTTTTTCCTCTAGGTCTTGTTCCTCTGCTAGGAATCGATGTGTGGGAGCATGCTTATTATCTCCAGTATAAAAATGTTAGACCGGACTATCTCAAAGCTATCTGGAATGTGATCAACTGGGAGAATGTATCTGCAAGATATGCAGCTTGCAAAAAGTAACGTGCAGGTTTTATGAAGACTCTTAACAAGCACCAATGATACCCTGAAATCAATTTTGTAGTATCCACTAGCTTGCTGACGGATTGTTCCACTGTTGAAACTACTCTAACCCATCAAATGACAACATTGAAAGCATTTGCAATCAAGCCAAGTTTTTGGTGTGTTTTTCCTTTTTTGGTCTAATCTTGTGAAATGTATTTACCTGCAAGCAGGCTTAAAGCCACTGTACAAAAATTAAACTCATTCTTTATAAGATTGTAACTTATTTAAAATTTTGCTATTCTCTCAACTGATAGCCGATGACTTGGGAACTTCATGGAGTCGAGTTTTCCCATCTGCAATATAAGAATGACATTTATTTGCCTCTCGGGAATATTGAGACAAACGGTTGTCTAGAAGTTCTAGATACTATTGAAGGATGCCTGGCAATAGCATTTCAGTAAAAGGTTCGTCTCCCTTCCCCCCGCAATCTTTCATCTTGTTCAGTAGTTGTCCGCGCCTCTTGATGTGAACATCTGACATGCTTTTTCATCATCTGACACTTGGACAACTTCTGAAGGGTATCTTACAGCTGTTGAAGCATTGTTTTTAGGAAAGCGATTTCAAGTGTAGCCTTTTCTTTTCTTTATGGAGAGCATTTCTTTTAAAGCAGCTGTCAGAAGTTCAATATGCAATGCAGAGAACTTCCTTTAGAAAGTAGTAGCAGCAACTGGAGAAATGTAGTGCAGAGAATAGGTGGCAGTGAGATATTTGTGGGATAATCATTTGTGATGTTGCATACATTGTCCCTGCCCCTTGCTCAGAAACATCAGAAGATGGAATTACCTTAACATTGCCAATCTGGTACCAAATGACACTGTTAATGGATGATAAAATAGGATAACTTGTTGTCTGGGGCTTATTCTCTTTCCTCGAGTGTAAACATATGTACTTATGTCATAAATAAAATCCTAACCAAGACTATCTC
>TRINITY_DN8209_c0_g1_i2 len=1760 path=[1:0-644 2:645-1759]
GCTCATGAACGGGGACAGGACGACTGTGCTCCCCTGTTGCAGAGGTGCCGTGTGGACCGTTGCCTTGGGCCGTTCCCGTCGAGTTCTGTTCCGTGTGTGACCCTGTCCCGCTGCCGCAATGCTCTGCCGACTGGCTTCCCGGAGCAGAAGTAGCACAAAGCTAATTGCACCACTGGGATTTTTGGCCTCCAGGCGAAAGCATACTCTCCCTGACTTGCCTTATGATTATGGTGCCTTGGAACCCCACATTAATGCAGAGATCATGCAGCTACATCACAGCAAACATCATGCTACTTATGTGAACAATCTGAATGTTACAGAAGAAAAATATAAAGAGGCCTTAGCAAAAGGTGATGTTACAACCCAGGTATCACTTCAGCCTGCACTAAAGTTCAATGGTGGAGGTCATATTAATCACACTGTCTTCTGGACAAACCTTTCTCCTAATGGTGGGGGAGAACCTACAGGGGAACTATTGGAAGCTATCAAAAGGGACTTTGGTAATTTTGCAAACTTCAAGGAGAAGCTGACTGCCATGTCGGTTGGTGTTCAAGGCTCAGGCTGGGGATGGCTTGGCTTTAACAAGGAACAAGGGCGTCTGCAGGTTACTGCTTGCTCCAATCAGGATCCTCTGCAAGGAACAACAGGTCTTGTTCCTCTGCTAGGAATCGATGTGTGGGAGCATGCTTATTATCTCCAGTATAAAAATGTTAGACCGGACTATCTCAAAGCTATCTGGAATGTGATCAACTGGGAGAATGTATCTGCAAGATATGCAGCTTGCAAAAAGTAACGTGCAGGTTTTATGAAGACTCTTAACAAGCACCAATGATACCCTGAAATCAATTTTGTAGTATCCACTAGCTTGCTGACGGATTGTTCCACTGTTGAAACTACTCTAACCCATCAAATGACAACATTGAAAGCATTTGCAATCAAGCCAAGTTTTTGGTGTGTTTTTCCTTTTTTGGTCTAATCTTGTGAAATGTATTTACCTGCAAGCAGGCTTAAAGCCACTGTACAAAAATTAAACTCATTCTTTATAAGATTGTAACTTATTTAAAATTTTGCTATTCTCTCAACTGATAGCCGATGACTTGGGAACTTCATGGAGTCGAGTTTTCCCATCTGCAATATAAGAATGACATTTATTTGCCTCTCGGGAATATTGAGACAAACGGTTGTCTAGAAGTTCTAGATACTATTGAAGGATGCCTGGCAATAGCATTTCAGTAAAAGGTTCGTCTCCCTTCCCCCCGCAATCTTTCATCTTGTTCAGTAGTTGTCCGCGCCTCTTGATGTGAACATCTGACATGCTTTTTCATCATCTGACACTTGGACAACTTCTGAAGGGTATCTTACAGCTGTTGAAGCATTGTTTTTAGGAAAGCGATTTCAAGTGTAGCCTTTTCTTTTCTTTATGGAGAGCATTTCTTTTAAAGCAGCTGTCAGAAGTTCAATATGCAATGCAGAGAACTTCCTTTAGAAAGTAGTAGCAGCAACTGGAGAAATGTAGTGCAGAGAATAGGTGGCAGTGAGATATTTGTGGGATAATCATTTGTGATGTTGCATACATTGTCCCTGCCCCTTGCTCAGAAACATCAGAAGATGGAATTACCTTAACATTGCCAATCTGGTACCAAATGACACTGTTAATGGATGATAAAATAGGATAACTTGTTGTCTGGGGCTTATTCTCTTTCCTCGAGTGTAAACATATGTACTTATGTCATAAATAAAATCCTAACCAAGACTATCTC
>TRINITY_DN8264_c0_g1_i5 len=3990 path=[1:0-3137 2:3138-3353 5:3354-3570 6:3571-3571 8:3572-3989]
TGCCAGATGACAAGACGGTAGTCTTACGCTGATTAAACACAATGTGGCATACCCACTAGAAGTCTGTTTAACATGGTCTTCTGTGCATACATTGTCTCCTACAATGACTTCACCTCCATTTGCCGTGGCAGATATCATTGCTTTTTATCTTCTGTGCTTTCCGCATCCAATAACTCGCTCACCTTCCCCTTCTGTTGTGCTCTTACCCCATCAGTGTTAGCACCACATAATCCTAAATTGGGGTTGTCAGCACCCGCTCCGTGGCTGGGGCTCTATAAGTAATAATGTATTGGGTAAAGATATTGTAAGACTGGTGTCTCTAAAAGCTGATTTGCAACAGGCTTTATTATTGAACCTTCATGCTCATTTCCCCTTATTTAGCAGACAAGAGCGTACAGAGTAAAACAGTCTTTCCCCTACAGTCGGTCCTCCACCCTGGCAAAGGAATAGTCTAGCCAATCCCCATTTTGAAATGAAACACTGACACAATTATTTCACAGCAACCTATAATTAAATGTACATGAAACTGATGTGTACAGAAGTATCTTTTCCTGGGTCATTATTACATAAGCCATGTCTTTCATATTAGGTTTAGCTAGATGCTTATATACACTGGTTATAAATAGCAAGTTAAGGTTAATCAAATATGGCAACATCTCATGCATTGTCAATGTAAACTGTACAGGTCAGTGTTTGAGATTAGCTTTTGTACAATGTCTTCAAGTGAAATAATGCTACAACAGCTAATGTAACTGACGGGCACTAGCTGCCTAAGCTGAGGAGTTTGTATCCTTTCAGCTACAACAAACCATTGGGGTGATATTGCAGACAACAGAAGGTTTGTGTTCCAAGCTCTCCTGCCCGAGGACTGATCCTGCAGCCCGGATTTGTGGTCAGTAGTTTCTGGCTGGCTCCATAATGGGGGTTCTAGAGCACATGCTTTTTCCACATAACACATAAGTATGGGAGTTATGAGGCAACATTAACAGCTATAAGTAACATTTCCTCACCCTAAGCCAGAAACATTAAAAACGTTCAGCATCTGAACATTATTCCTGCTTATGCTTTATGAAATGCCTCTTAAACTGCACGTGCTGCCGTGTGAGCTCAGTTAATGCTAGTGGTCTACCTGGGTCACTACTCAGTGTGGTTCATAAAAGACGGAATTTATACCCTTTCTCTATGGTCTATGCCAACAGTAGGTAGGCTAGTGCTCACCCAGGAGACTGGAACACTGACATTCTCCCCCCAGCATATTCTGGGGGGGGGGGGGGGGCGCAGCCACTCTGAAAGCCCGCTCCCTTGTGGCTTGGGCCAGCAGACACGCACAGGGATGTAGAGCAGGAAATCGAGTTCTGCATCCCTCCGCACGGGGGGGGCTTTCAGACCAGCCAATCCCCGTGTATATCTTGGCTGTGCATTCCCCCCCCCAGAATATGGGGGGGGGGGGGGCTGTCTGAAAGCAGTCTTAATTATCCTTAAATGGGAGTCATGTTTCAAACTCACCTTCAAATGATTATATTTCAGAAGAAAATAGGTAGCAAATGTGTCATTAATAAAACTAGGATGTACGTGGTTTAATCATAATCATCTGAACTACATGACTTACAGAAAAGTCTCAATGTTGTCTTAAAATAGACCCAAGTTTCATTGCTGTACAATTAATTTGAAGAATATCAAACTTTTTAAAAAAAAAAAAAACCTAAACAAACTCCTGAGAATTTGGTAGTTATTTAAAAACATTCTCTGTGATTTGCCAAGTAGAAAAATGTGGCTTAGGGTAGGCGCTATGAGCGATCCAAGTTTTTAGCTCAGGACGTGGGTAAAATCTTTTCTAACATGAAAGCTTTGTCTTATGCTGAGATAGCACAGAACAAGCCTAGCCTTGTTTTAAAACTTAAACTGTGATGAGCTGTTTAGTCCAAATGCCTTGCCCATTAGGTATGTTGTGACGTAGCATCCCACTATGCCGTTTGTTTCACCGTTTGAAACTGCCTAAGCATAGGCATCTATAGCAATAGTGTTCGGTTCGGTTCTGAATGTTTGCCCTCTACTACAAAAGAGATTTCTAACTTCCATTTGTAGCTTGCCCTAGATCTGTCAGTAAAAGTTCTCTCCTGGGGTTGGATGTCAATTCTTATTTGCCAAGAGAGATTTTACTGATAAACTGAATAACATTTTGTATGTAGTAAAGCACTGCAAGTGCGCACATGTCAGTAAATGGACCACAGTGCATGAACAAAACCAAATTCTGTTTAATTCTAGCAGTGTGATTTATTTTGCCAACTAAATTAACCGCTTCTAGCCTAGGAAGTCATTGATTGACTAGCTGTTCAAGCAGGGATGCTGAATGCATTGATGGAGTTGGAGGAAATAGTGTCAGCGGTATGAGGTAAGGTTGTTCCCAGGACAGCATCACTTCTAAACCAAGTCTCTCGTATATAAATTACCTACGAGCCATCAGTGGGCATTTTCAGGTGAATCTCTCAGGCAGGGAATGAATGAGTCAGATATTGAGGTCGCTGCAGTGTTGCAGGCGAGACAAGCAGAATTTGTAAGCTAGGGTAGTGAATCAAGAGGTTTTGTTCCCCAGTCTGTCCTCCTGAAAAAGAAGTGTCTAAGTTCAGTGATTTTTCACCAACAGAAGCAAAGCACAAAGCTGATTATCTCTTCCCCCTAAACACACAGTTTGCTTTCGTCTGTGGTTATCTTCATTAAAAAGTCCACCTGTAGCAACCAAGCGGTCATAAGATCGAGCTACAGTCGAATGTCTGGGAGTTGGGATGTTTGAGAGCAGGGCCGTTCTTTTATAGCAAACCGCTTTAACAGGCCACTTTTCTGGCGATCTGCTTCATACCCCACATTCAATTTCAGGCGGCTTTGCCTCCAAATATTGTTTTGCCCCCAGTCTTCACTGGAACACATTTCCAATTGACAGCTCTTTAGTTAGGTCTCCACTGGCTGTAGTTGCCTCAGCTGATTGAGCCCGGCTAGGGACTCCGCATTCTGGTTCCCGTTCACCGTGCCCCCTGGCAAAGACTTCCTTGAACCTGACTTCACTTCTTCATATTTTTTGCCTCGGTAAAAATTGCTCTTTTTCATCAGATACAGCAGTACTAGGTCACAGAAGAAAGCCCCTGCGCCCATAAGTGCCAGGCCCGAGCCCACATTGATTATCGTTGGAATGATGTTAAATTTACCTGCCTTGCCATTGACCATCACATCAAAGCGGATTCCATAGGCTTTTATCAGCGTGCGGTAATCAACACCTTCAGCATCCCTATAATACTTGGCAAATCTGAAGTTGTATCCAGAGGAGATGGAGTTTTCTGCAAACTTGATATCCAGACGGCTCAGATGCCATTCCCTGAAAGTTGCTCCCAGCCCAGCTCACAAGATCGCCCAGGCGGAATATGGGGCAGTAGCGGTGCTCCGTGCTGTACCGACAGGCTTTCAAGTAGGAATCGTCCTCGGTGTCAAGTACGTTCGTCTTGGAAAATCTAAACTTGGGGAATCGGATGGAGTTCTTGATGTAAACGGTAAAGTTCTCGGCATTGGCTAGAAGCGGCTTCTTGGGTTTTCCTTTCTTCTCCACTGGGCACCACGCCAATATCTCACACGTCCCACTGATATTGCCCCCAACCTTCCAACAGCGGCCAGTCTTGACTCCATTGCCAGCAATCACAGCTTCCCCCCTGGAACAGTCCCGGTTTTGGTAGCACACTGCATCCGGAATGCCGGGGCTCTCAGGGCACGTATCCTGCCGCTGGTTCAGGGTCACAATCAGGTTGGTCATAACAAAGAAGACACTTTCCCCCTGTGGCGGGATAACATAATCGGCAACATCCCACAGCCTCTCGCCCAGCTCCGAGGTGTTGGTGAACGCTACACCCTTCAGCTTGGTGATGACTGAGCTCTGGATGGAGGTGTCACACTCCTGGTAGCCTTTCTTGGCAACAAACACCCACCTTGTAAAGGATGAAAATGATG
>TRINITY_DN8264_c0_g1_i1 len=3371 path=[1:0-3137 3:3138-3370]
TGCCAGATGACAAGACGGTAGTCTTACGCTGATTAAACACAATGTGGCATACCCACTAGAAGTCTGTTTAACATGGTCTTCTGTGCATACATTGTCTCCTACAATGACTTCACCTCCATTTGCCGTGGCAGATATCATTGCTTTTTATCTTCTGTGCTTTCCGCATCCAATAACTCGCTCACCTTCCCCTTCTGTTGTGCTCTTACCCCATCAGTGTTAGCACCACATAATCCTAAATTGGGGTTGTCAGCACCCGCTCCGTGGCTGGGGCTCTATAAGTAATAATGTATTGGGTAAAGATATTGTAAGACTGGTGTCTCTAAAAGCTGATTTGCAACAGGCTTTATTATTGAACCTTCATGCTCATTTCCCCTTATTTAGCAGACAAGAGCGTACAGAGTAAAACAGTCTTTCCCCTACAGTCGGTCCTCCACCCTGGCAAAGGAATAGTCTAGCCAATCCCCATTTTGAAATGAAACACTGACACAATTATTTCACAGCAACCTATAATTAAATGTACATGAAACTGATGTGTACAGAAGTATCTTTTCCTGGGTCATTATTACATAAGCCATGTCTTTCATATTAGGTTTAGCTAGATGCTTATATACACTGGTTATAAATAGCAAGTTAAGGTTAATCAAATATGGCAACATCTCATGCATTGTCAATGTAAACTGTACAGGTCAGTGTTTGAGATTAGCTTTTGTACAATGTCTTCAAGTGAAATAATGCTACAACAGCTAATGTAACTGACGGGCACTAGCTGCCTAAGCTGAGGAGTTTGTATCCTTTCAGCTACAACAAACCATTGGGGTGATATTGCAGACAACAGAAGGTTTGTGTTCCAAGCTCTCCTGCCCGAGGACTGATCCTGCAGCCCGGATTTGTGGTCAGTAGTTTCTGGCTGGCTCCATAATGGGGGTTCTAGAGCACATGCTTTTTCCACATAACACATAAGTATGGGAGTTATGAGGCAACATTAACAGCTATAAGTAACATTTCCTCACCCTAAGCCAGAAACATTAAAAACGTTCAGCATCTGAACATTATTCCTGCTTATGCTTTATGAAATGCCTCTTAAACTGCACGTGCTGCCGTGTGAGCTCAGTTAATGCTAGTGGTCTACCTGGGTCACTACTCAGTGTGGTTCATAAAAGACGGAATTTATACCCTTTCTCTATGGTCTATGCCAACAGTAGGTAGGCTAGTGCTCACCCAGGAGACTGGAACACTGACATTCTCCCCCCAGCATATTCTGGGGGGGGGGGGGGGGCGCAGCCACTCTGAAAGCCCGCTCCCTTGTGGCTTGGGCCAGCAGACACGCACAGGGATGTAGAGCAGGAAATCGAGTTCTGCATCCCTCCGCACGGGGGGGGCTTTCAGACCAGCCAATCCCCGTGTATATCTTGGCTGTGCATTCCCCCCCCCAGAATATGGGGGGGGGGGGGGCTGTCTGAAAGCAGTCTTAATTATCCTTAAATGGGAGTCATGTTTCAAACTCACCTTCAAATGATTATATTTCAGAAGAAAATAGGTAGCAAATGTGTCATTAATAAAACTAGGATGTACGTGGTTTAATCATAATCATCTGAACTACATGACTTACAGAAAAGTCTCAATGTTGTCTTAAAATAGACCCAAGTTTCATTGCTGTACAATTAATTTGAAGAATATCAAACTTTTTAAAAAAAAAAAAAACCTAAACAAACTCCTGAGAATTTGGTAGTTATTTAAAAACATTCTCTGTGATTTGCCAAGTAGAAAAATGTGGCTTAGGGTAGGCGCTATGAGCGATCCAAGTTTTTAGCTCAGGACGTGGGTAAAATCTTTTCTAACATGAAAGCTTTGTCTTATGCTGAGATAGCACAGAACAAGCCTAGCCTTGTTTTAAAACTTAAACTGTGATGAGCTGTTTAGTCCAAATGCCTTGCCCATTAGGTATGTTGTGACGTAGCATCCCACTATGCCGTTTGTTTCACCGTTTGAAACTGCCTAAGCATAGGCATCTATAGCAATAGTGTTCGGTTCGGTTCTGAATGTTTGCCCTCTACTACAAAAGAGATTTCTAACTTCCATTTGTAGCTTGCCCTAGATCTGTCAGTAAAAGTTCTCTCCTGGGGTTGGATGTCAATTCTTATTTGCCAAGAGAGATTTTACTGATAAACTGAATAACATTTTGTATGTAGTAAAGCACTGCAAGTGCGCACATGTCAGTAAATGGACCACAGTGCATGAACAAAACCAAATTCTGTTTAATTCTAGCAGTGTGATTTATTTTGCCAACTAAATTAACCGCTTCTAGCCTAGGAAGTCATTGATTGACTAGCTGTTCAAGCAGGGATGCTGAATGCATTGATGGAGTTGGAGGAAATAGTGTCAGCGGTATGAGGTAAGGTTGTTCCCAGGACAGCATCACTTCTAAACCAAGTCTCTCGTATATAAATTACCTACGAGCCATCAGTGGGCATTTTCAGGTGAATCTCTCAGGCAGGGAATGAATGAGTCAGATATTGAGGTCGCTGCAGTGTTGCAGGCGAGACAAGCAGAATTTGTAAGCTAGGGTAGTGAATCAAGAGGTTTTGTTCCCCAGTCTGTCCTCCTGAAAAAGAAGTGTCTAAGTTCAGTGATTTTTCACCAACAGAAGCAAAGCACAAAGCTGATTATCTCTTCCCCCTAAACACACAGTTTGCTTTCGTCTGTGGTTATCTTCATTAAAAAGTCCACCTGTAGCAACCAAGCGGTCATAAGATCGAGCTACAGTCGAATGTCTGGGAGTTGGGATGTTTGAGAGCAGGGCCGTTCTTTTATAGCAAACCGCTTTAACAGGCCACTTTTCTGGCGATCTGCTTCATACCCCACATTCAATTTCAGGCGGCTTTGCCTCCAAATATTGTTTTGCCCCCAGTCTTCACTGGAACACATTTCCAATTGACAGCTCTTTAGTTAGGTCTCCACTGGCTGTAGTTGCCTCAGCTGATTGAGCCCGGCTAGGGACTCCGCATTCTGGTTCCCGTTCACCGTGCCCCCTGGCAAAGACTTCCTTGAACCTGACTTCACTTCTTCATATTTTTTGCCTCGGTAAAAATTGCTCTTTTTCATCAGATACAGCAGTACTAGGTCACAGAAGAAAGCCCCCTGCAAGAAGTCACAAGATATTCTCTGCATCAAAGTCCACTGAGCAACTTCATCAACAACATTTCCCCTATGCCAAAAAGCAAAGATGTGTTTTATTTGGCCCTTGTCCACATCCTGGATTTGACCCACCATGGATCTCGTGCCTCCCCCCTCAAGCACTACAAGACTGAGCTGAGGGGAAGGGGGTGGAGAGGAGGACATGCCCTCAAGGATAGTGGATTGATCCATGGCCA
>TRINITY_DN8264_c0_g1_i2 len=3847 path=[1:0-3137 2:3138-3353 5:3354-3570 6:3571-3571 7:3572-3846]
TGCCAGATGACAAGACGGTAGTCTTACGCTGATTAAACACAATGTGGCATACCCACTAGAAGTCTGTTTAACATGGTCTTCTGTGCATACATTGTCTCCTACAATGACTTCACCTCCATTTGCCGTGGCAGATATCATTGCTTTTTATCTTCTGTGCTTTCCGCATCCAATAACTCGCTCACCTTCCCCTTCTGTTGTGCTCTTACCCCATCAGTGTTAGCACCACATAATCCTAAATTGGGGTTGTCAGCACCCGCTCCGTGGCTGGGGCTCTATAAGTAATAATGTATTGGGTAAAGATATTGTAAGACTGGTGTCTCTAAAAGCTGATTTGCAACAGGCTTTATTATTGAACCTTCATGCTCATTTCCCCTTATTTAGCAGACAAGAGCGTACAGAGTAAAACAGTCTTTCCCCTACAGTCGGTCCTCCACCCTGGCAAAGGAATAGTCTAGCCAATCCCCATTTTGAAATGAAACACTGACACAATTATTTCACAGCAACCTATAATTAAATGTACATGAAACTGATGTGTACAGAAGTATCTTTTCCTGGGTCATTATTACATAAGCCATGTCTTTCATATTAGGTTTAGCTAGATGCTTATATACACTGGTTATAAATAGCAAGTTAAGGTTAATCAAATATGGCAACATCTCATGCATTGTCAATGTAAACTGTACAGGTCAGTGTTTGAGATTAGCTTTTGTACAATGTCTTCAAGTGAAATAATGCTACAACAGCTAATGTAACTGACGGGCACTAGCTGCCTAAGCTGAGGAGTTTGTATCCTTTCAGCTACAACAAACCATTGGGGTGATATTGCAGACAACAGAAGGTTTGTGTTCCAAGCTCTCCTGCCCGAGGACTGATCCTGCAGCCCGGATTTGTGGTCAGTAGTTTCTGGCTGGCTCCATAATGGGGGTTCTAGAGCACATGCTTTTTCCACATAACACATAAGTATGGGAGTTATGAGGCAACATTAACAGCTATAAGTAACATTTCCTCACCCTAAGCCAGAAACATTAAAAACGTTCAGCATCTGAACATTATTCCTGCTTATGCTTTATGAAATGCCTCTTAAACTGCACGTGCTGCCGTGTGAGCTCAGTTAATGCTAGTGGTCTACCTGGGTCACTACTCAGTGTGGTTCATAAAAGACGGAATTTATACCCTTTCTCTATGGTCTATGCCAACAGTAGGTAGGCTAGTGCTCACCCAGGAGACTGGAACACTGACATTCTCCCCCCAGCATATTCTGGGGGGGGGGGGGGGGCGCAGCCACTCTGAAAGCCCGCTCCCTTGTGGCTTGGGCCAGCAGACACGCACAGGGATGTAGAGCAGGAAATCGAGTTCTGCATCCCTCCGCACGGGGGGGGCTTTCAGACCAGCCAATCCCCGTGTATATCTTGGCTGTGCATTCCCCCCCCCAGAATATGGGGGGGGGGGGGGCTGTCTGAAAGCAGTCTTAATTATCCTTAAATGGGAGTCATGTTTCAAACTCACCTTCAAATGATTATATTTCAGAAGAAAATAGGTAGCAAATGTGTCATTAATAAAACTAGGATGTACGTGGTTTAATCATAATCATCTGAACTACATGACTTACAGAAAAGTCTCAATGTTGTCTTAAAATAGACCCAAGTTTCATTGCTGTACAATTAATTTGAAGAATATCAAACTTTTTAAAAAAAAAAAAAACCTAAACAAACTCCTGAGAATTTGGTAGTTATTTAAAAACATTCTCTGTGATTTGCCAAGTAGAAAAATGTGGCTTAGGGTAGGCGCTATGAGCGATCCAAGTTTTTAGCTCAGGACGTGGGTAAAATCTTTTCTAACATGAAAGCTTTGTCTTATGCTGAGATAGCACAGAACAAGCCTAGCCTTGTTTTAAAACTTAAACTGTGATGAGCTGTTTAGTCCAAATGCCTTGCCCATTAGGTATGTTGTGACGTAGCATCCCACTATGCCGTTTGTTTCACCGTTTGAAACTGCCTAAGCATAGGCATCTATAGCAATAGTGTTCGGTTCGGTTCTGAATGTTTGCCCTCTACTACAAAAGAGATTTCTAACTTCCATTTGTAGCTTGCCCTAGATCTGTCAGTAAAAGTTCTCTCCTGGGGTTGGATGTCAATTCTTATTTGCCAAGAGAGATTTTACTGATAAACTGAATAACATTTTGTATGTAGTAAAGCACTGCAAGTGCGCACATGTCAGTAAATGGACCACAGTGCATGAACAAAACCAAATTCTGTTTAATTCTAGCAGTGTGATTTATTTTGCCAACTAAATTAACCGCTTCTAGCCTAGGAAGTCATTGATTGACTAGCTGTTCAAGCAGGGATGCTGAATGCATTGATGGAGTTGGAGGAAATAGTGTCAGCGGTATGAGGTAAGGTTGTTCCCAGGACAGCATCACTTCTAAACCAAGTCTCTCGTATATAAATTACCTACGAGCCATCAGTGGGCATTTTCAGGTGAATCTCTCAGGCAGGGAATGAATGAGTCAGATATTGAGGTCGCTGCAGTGTTGCAGGCGAGACAAGCAGAATTTGTAAGCTAGGGTAGTGAATCAAGAGGTTTTGTTCCCCAGTCTGTCCTCCTGAAAAAGAAGTGTCTAAGTTCAGTGATTTTTCACCAACAGAAGCAAAGCACAAAGCTGATTATCTCTTCCCCCTAAACACACAGTTTGCTTTCGTCTGTGGTTATCTTCATTAAAAAGTCCACCTGTAGCAACCAAGCGGTCATAAGATCGAGCTACAGTCGAATGTCTGGGAGTTGGGATGTTTGAGAGCAGGGCCGTTCTTTTATAGCAAACCGCTTTAACAGGCCACTTTTCTGGCGATCTGCTTCATACCCCACATTCAATTTCAGGCGGCTTTGCCTCCAAATATTGTTTTGCCCCCAGTCTTCACTGGAACACATTTCCAATTGACAGCTCTTTAGTTAGGTCTCCACTGGCTGTAGTTGCCTCAGCTGATTGAGCCCGGCTAGGGACTCCGCATTCTGGTTCCCGTTCACCGTGCCCCCTGGCAAAGACTTCCTTGAACCTGACTTCACTTCTTCATATTTTTTGCCTCGGTAAAAATTGCTCTTTTTCATCAGATACAGCAGTACTAGGTCACAGAAGAAAGCCCCTGCGCCCATAAGTGCCAGGCCCGAGCCCACATTGATTATCGTTGGAATGATGTTAAATTTACCTGCCTTGCCATTGACCATCACATCAAAGCGGATTCCATAGGCTTTTATCAGCGTGCGGTAATCAACACCTTCAGCATCCCTATAATACTTGGCAAATCTGAAGTTGTATCCAGAGGAGATGGAGTTTTCTGCAAACTTGATATCCAGACGGCTCAGATGCCATTCCCTGAAAGTTGCTCCCAGCCCAGCTCACAAGATCGCCCAGGCGGAATATGGGGCAGTAGCGGTGCTCCGTGCTGTACCGACAGGCTTTCAAGTAGGAATCGTCCTCGGTGTCAAGTACGTTCGTCTTGGAAAATCTAAACTTGGGGAATCGGATGGAGTTCTTGATGTAAACGGTAAAGTTCTCGGCATTGGCTAGAAGCGGCTTCCTGGGAAGGGAAAGGGAGAAAGCTTGCATGGCTTTGAGCCCAGTGAGGGTCTGATCCTGCAGTCTGTAGCCAGGCAGAGAGAGGACGACTCAACCCCTAAATCTATTTCACCCCGTCTAACTCTTCCATTGTTCCAGTGAGCTGTTTGGGGAAAGCCCAACCCACAGAGGAGGAGCGATCTCCTGTGCAGCATCATGTACAGTGAACGTGCCAGGGGCTGCCCCCCTCCCACCCCCAAATCCATAGTCCGAATAGATTGTGCCCCTTCTGGATTC
>TRINITY_DN8264_c0_g1_i8 len=3930 path=[1:0-3137 2:3138-3353 4:3354-3436 5:3437-3653 6:3654-3654 7:3655-3929]
TGCCAGATGACAAGACGGTAGTCTTACGCTGATTAAACACAATGTGGCATACCCACTAGAAGTCTGTTTAACATGGTCTTCTGTGCATACATTGTCTCCTACAATGACTTCACCTCCATTTGCCGTGGCAGATATCATTGCTTTTTATCTTCTGTGCTTTCCGCATCCAATAACTCGCTCACCTTCCCCTTCTGTTGTGCTCTTACCCCATCAGTGTTAGCACCACATAATCCTAAATTGGGGTTGTCAGCACCCGCTCCGTGGCTGGGGCTCTATAAGTAATAATGTATTGGGTAAAGATATTGTAAGACTGGTGTCTCTAAAAGCTGATTTGCAACAGGCTTTATTATTGAACCTTCATGCTCATTTCCCCTTATTTAGCAGACAAGAGCGTACAGAGTAAAACAGTCTTTCCCCTACAGTCGGTCCTCCACCCTGGCAAAGGAATAGTCTAGCCAATCCCCATTTTGAAATGAAACACTGACACAATTATTTCACAGCAACCTATAATTAAATGTACATGAAACTGATGTGTACAGAAGTATCTTTTCCTGGGTCATTATTACATAAGCCATGTCTTTCATATTAGGTTTAGCTAGATGCTTATATACACTGGTTATAAATAGCAAGTTAAGGTTAATCAAATATGGCAACATCTCATGCATTGTCAATGTAAACTGTACAGGTCAGTGTTTGAGATTAGCTTTTGTACAATGTCTTCAAGTGAAATAATGCTACAACAGCTAATGTAACTGACGGGCACTAGCTGCCTAAGCTGAGGAGTTTGTATCCTTTCAGCTACAACAAACCATTGGGGTGATATTGCAGACAACAGAAGGTTTGTGTTCCAAGCTCTCCTGCCCGAGGACTGATCCTGCAGCCCGGATTTGTGGTCAGTAGTTTCTGGCTGGCTCCATAATGGGGGTTCTAGAGCACATGCTTTTTCCACATAACACATAAGTATGGGAGTTATGAGGCAACATTAACAGCTATAAGTAACATTTCCTCACCCTAAGCCAGAAACATTAAAAACGTTCAGCATCTGAACATTATTCCTGCTTATGCTTTATGAAATGCCTCTTAAACTGCACGTGCTGCCGTGTGAGCTCAGTTAATGCTAGTGGTCTACCTGGGTCACTACTCAGTGTGGTTCATAAAAGACGGAATTTATACCCTTTCTCTATGGTCTATGCCAACAGTAGGTAGGCTAGTGCTCACCCAGGAGACTGGAACACTGACATTCTCCCCCCAGCATATTCTGGGGGGGGGGGGGGGGCGCAGCCACTCTGAAAGCCCGCTCCCTTGTGGCTTGGGCCAGCAGACACGCACAGGGATGTAGAGCAGGAAATCGAGTTCTGCATCCCTCCGCACGGGGGGGGCTTTCAGACCAGCCAATCCCCGTGTATATCTTGGCTGTGCATTCCCCCCCCCAGAATATGGGGGGGGGGGGGGCTGTCTGAAAGCAGTCTTAATTATCCTTAAATGGGAGTCATGTTTCAAACTCACCTTCAAATGATTATATTTCAGAAGAAAATAGGTAGCAAATGTGTCATTAATAAAACTAGGATGTACGTGGTTTAATCATAATCATCTGAACTACATGACTTACAGAAAAGTCTCAATGTTGTCTTAAAATAGACCCAAGTTTCATTGCTGTACAATTAATTTGAAGAATATCAAACTTTTTAAAAAAAAAAAAAACCTAAACAAACTCCTGAGAATTTGGTAGTTATTTAAAAACATTCTCTGTGATTTGCCAAGTAGAAAAATGTGGCTTAGGGTAGGCGCTATGAGCGATCCAAGTTTTTAGCTCAGGACGTGGGTAAAATCTTTTCTAACATGAAAGCTTTGTCTTATGCTGAGATAGCACAGAACAAGCCTAGCCTTGTTTTAAAACTTAAACTGTGATGAGCTGTTTAGTCCAAATGCCTTGCCCATTAGGTATGTTGTGACGTAGCATCCCACTATGCCGTTTGTTTCACCGTTTGAAACTGCCTAAGCATAGGCATCTATAGCAATAGTGTTCGGTTCGGTTCTGAATGTTTGCCCTCTACTACAAAAGAGATTTCTAACTTCCATTTGTAGCTTGCCCTAGATCTGTCAGTAAAAGTTCTCTCCTGGGGTTGGATGTCAATTCTTATTTGCCAAGAGAGATTTTACTGATAAACTGAATAACATTTTGTATGTAGTAAAGCACTGCAAGTGCGCACATGTCAGTAAATGGACCACAGTGCATGAACAAAACCAAATTCTGTTTAATTCTAGCAGTGTGATTTATTTTGCCAACTAAATTAACCGCTTCTAGCCTAGGAAGTCATTGATTGACTAGCTGTTCAAGCAGGGATGCTGAATGCATTGATGGAGTTGGAGGAAATAGTGTCAGCGGTATGAGGTAAGGTTGTTCCCAGGACAGCATCACTTCTAAACCAAGTCTCTCGTATATAAATTACCTACGAGCCATCAGTGGGCATTTTCAGGTGAATCTCTCAGGCAGGGAATGAATGAGTCAGATATTGAGGTCGCTGCAGTGTTGCAGGCGAGACAAGCAGAATTTGTAAGCTAGGGTAGTGAATCAAGAGGTTTTGTTCCCCAGTCTGTCCTCCTGAAAAAGAAGTGTCTAAGTTCAGTGATTTTTCACCAACAGAAGCAAAGCACAAAGCTGATTATCTCTTCCCCCTAAACACACAGTTTGCTTTCGTCTGTGGTTATCTTCATTAAAAAGTCCACCTGTAGCAACCAAGCGGTCATAAGATCGAGCTACAGTCGAATGTCTGGGAGTTGGGATGTTTGAGAGCAGGGCCGTTCTTTTATAGCAAACCGCTTTAACAGGCCACTTTTCTGGCGATCTGCTTCATACCCCACATTCAATTTCAGGCGGCTTTGCCTCCAAATATTGTTTTGCCCCCAGTCTTCACTGGAACACATTTCCAATTGACAGCTCTTTAGTTAGGTCTCCACTGGCTGTAGTTGCCTCAGCTGATTGAGCCCGGCTAGGGACTCCGCATTCTGGTTCCCGTTCACCGTGCCCCCTGGCAAAGACTTCCTTGAACCTGACTTCACTTCTTCATATTTTTTGCCTCGGTAAAAATTGCTCTTTTTCATCAGATACAGCAGTACTAGGTCACAGAAGAAAGCCCCTGCGCCCATAAGTGCCAGGCCCGAGCCCACATTGATTATCGTTGGAATGATGTTAAATTTACCTGCCTTGCCATTGACCATCACATCAAAGCGGATTCCATAGGCTTTTATCAGCGTGCGGTAATCAACACCTTCAGCATCCCTATAATACTTGGCAAATCTGAAGTTGTATCCAGAGGAGATGGAGTTTTCTGCAAACTTGATATCCAGACGGCTAAAAGAATAGTGAGGGTTGCATTCAGAAGGAGGTTTATCAAGATCACAGTCCCATTCAATCTGAATTCCTATCACACCACCCTCAGATGCCATTCCCTGAAAGTTGCTCCCAGCCCAGCTCACAAGATCGCCCAGGCGGAATATGGGGCAGTAGCGGTGCTCCGTGCTGTACCGACAGGCTTTCAAGTAGGAATCGTCCTCGGTGTCAAGTACGTTCGTCTTGGAAAATCTAAACTTGGGGAATCGGATGGAGTTCTTGATGTAAACGGTAAAGTTCTCGGCATTGGCTAGAAGCGGCTTCCTGGGAAGGGAAAGGGAGAAAGCTTGCATGGCTTTGAGCCCAGTGAGGGTCTGATCCTGCAGTCTGTAGCCAGGCAGAGAGAGGACGACTCAACCCCTAAATCTATTTCACCCCGTCTAACTCTTCCATTGTTCCAGTGAGCTGTTTGGGGAAAGCCCAACCCACAGAGGAGGAGCGATCTCCTGTGCAGCATCATGTACAGTGAACGTGCCAGGGGCTGCCCCCCTCCCACCCCCAAATCCATAGTCCGAATAGATTGTGCCCCTTCTGGATTC
>TRINITY_DN8264_c0_g1_i4 len=4073 path=[1:0-3137 2:3138-3353 4:3354-3436 5:3437-3653 6:3654-3654 8:3655-4072]
TGCCAGATGACAAGACGGTAGTCTTACGCTGATTAAACACAATGTGGCATACCCACTAGAAGTCTGTTTAACATGGTCTTCTGTGCATACATTGTCTCCTACAATGACTTCACCTCCATTTGCCGTGGCAGATATCATTGCTTTTTATCTTCTGTGCTTTCCGCATCCAATAACTCGCTCACCTTCCCCTTCTGTTGTGCTCTTACCCCATCAGTGTTAGCACCACATAATCCTAAATTGGGGTTGTCAGCACCCGCTCCGTGGCTGGGGCTCTATAAGTAATAATGTATTGGGTAAAGATATTGTAAGACTGGTGTCTCTAAAAGCTGATTTGCAACAGGCTTTATTATTGAACCTTCATGCTCATTTCCCCTTATTTAGCAGACAAGAGCGTACAGAGTAAAACAGTCTTTCCCCTACAGTCGGTCCTCCACCCTGGCAAAGGAATAGTCTAGCCAATCCCCATTTTGAAATGAAACACTGACACAATTATTTCACAGCAACCTATAATTAAATGTACATGAAACTGATGTGTACAGAAGTATCTTTTCCTGGGTCATTATTACATAAGCCATGTCTTTCATATTAGGTTTAGCTAGATGCTTATATACACTGGTTATAAATAGCAAGTTAAGGTTAATCAAATATGGCAACATCTCATGCATTGTCAATGTAAACTGTACAGGTCAGTGTTTGAGATTAGCTTTTGTACAATGTCTTCAAGTGAAATAATGCTACAACAGCTAATGTAACTGACGGGCACTAGCTGCCTAAGCTGAGGAGTTTGTATCCTTTCAGCTACAACAAACCATTGGGGTGATATTGCAGACAACAGAAGGTTTGTGTTCCAAGCTCTCCTGCCCGAGGACTGATCCTGCAGCCCGGATTTGTGGTCAGTAGTTTCTGGCTGGCTCCATAATGGGGGTTCTAGAGCACATGCTTTTTCCACATAACACATAAGTATGGGAGTTATGAGGCAACATTAACAGCTATAAGTAACATTTCCTCACCCTAAGCCAGAAACATTAAAAACGTTCAGCATCTGAACATTATTCCTGCTTATGCTTTATGAAATGCCTCTTAAACTGCACGTGCTGCCGTGTGAGCTCAGTTAATGCTAGTGGTCTACCTGGGTCACTACTCAGTGTGGTTCATAAAAGACGGAATTTATACCCTTTCTCTATGGTCTATGCCAACAGTAGGTAGGCTAGTGCTCACCCAGGAGACTGGAACACTGACATTCTCCCCCCAGCATATTCTGGGGGGGGGGGGGGGGCGCAGCCACTCTGAAAGCCCGCTCCCTTGTGGCTTGGGCCAGCAGACACGCACAGGGATGTAGAGCAGGAAATCGAGTTCTGCATCCCTCCGCACGGGGGGGGCTTTCAGACCAGCCAATCCCCGTGTATATCTTGGCTGTGCATTCCCCCCCCCAGAATATGGGGGGGGGGGGGGCTGTCTGAAAGCAGTCTTAATTATCCTTAAATGGGAGTCATGTTTCAAACTCACCTTCAAATGATTATATTTCAGAAGAAAATAGGTAGCAAATGTGTCATTAATAAAACTAGGATGTACGTGGTTTAATCATAATCATCTGAACTACATGACTTACAGAAAAGTCTCAATGTTGTCTTAAAATAGACCCAAGTTTCATTGCTGTACAATTAATTTGAAGAATATCAAACTTTTTAAAAAAAAAAAAAACCTAAACAAACTCCTGAGAATTTGGTAGTTATTTAAAAACATTCTCTGTGATTTGCCAAGTAGAAAAATGTGGCTTAGGGTAGGCGCTATGAGCGATCCAAGTTTTTAGCTCAGGACGTGGGTAAAATCTTTTCTAACATGAAAGCTTTGTCTTATGCTGAGATAGCACAGAACAAGCCTAGCCTTGTTTTAAAACTTAAACTGTGATGAGCTGTTTAGTCCAAATGCCTTGCCCATTAGGTATGTTGTGACGTAGCATCCCACTATGCCGTTTGTTTCACCGTTTGAAACTGCCTAAGCATAGGCATCTATAGCAATAGTGTTCGGTTCGGTTCTGAATGTTTGCCCTCTACTACAAAAGAGATTTCTAACTTCCATTTGTAGCTTGCCCTAGATCTGTCAGTAAAAGTTCTCTCCTGGGGTTGGATGTCAATTCTTATTTGCCAAGAGAGATTTTACTGATAAACTGAATAACATTTTGTATGTAGTAAAGCACTGCAAGTGCGCACATGTCAGTAAATGGACCACAGTGCATGAACAAAACCAAATTCTGTTTAATTCTAGCAGTGTGATTTATTTTGCCAACTAAATTAACCGCTTCTAGCCTAGGAAGTCATTGATTGACTAGCTGTTCAAGCAGGGATGCTGAATGCATTGATGGAGTTGGAGGAAATAGTGTCAGCGGTATGAGGTAAGGTTGTTCCCAGGACAGCATCACTTCTAAACCAAGTCTCTCGTATATAAATTACCTACGAGCCATCAGTGGGCATTTTCAGGTGAATCTCTCAGGCAGGGAATGAATGAGTCAGATATTGAGGTCGCTGCAGTGTTGCAGGCGAGACAAGCAGAATTTGTAAGCTAGGGTAGTGAATCAAGAGGTTTTGTTCCCCAGTCTGTCCTCCTGAAAAAGAAGTGTCTAAGTTCAGTGATTTTTCACCAACAGAAGCAAAGCACAAAGCTGATTATCTCTTCCCCCTAAACACACAGTTTGCTTTCGTCTGTGGTTATCTTCATTAAAAAGTCCACCTGTAGCAACCAAGCGGTCATAAGATCGAGCTACAGTCGAATGTCTGGGAGTTGGGATGTTTGAGAGCAGGGCCGTTCTTTTATAGCAAACCGCTTTAACAGGCCACTTTTCTGGCGATCTGCTTCATACCCCACATTCAATTTCAGGCGGCTTTGCCTCCAAATATTGTTTTGCCCCCAGTCTTCACTGGAACACATTTCCAATTGACAGCTCTTTAGTTAGGTCTCCACTGGCTGTAGTTGCCTCAGCTGATTGAGCCCGGCTAGGGACTCCGCATTCTGGTTCCCGTTCACCGTGCCCCCTGGCAAAGACTTCCTTGAACCTGACTTCACTTCTTCATATTTTTTGCCTCGGTAAAAATTGCTCTTTTTCATCAGATACAGCAGTACTAGGTCACAGAAGAAAGCCCCTGCGCCCATAAGTGCCAGGCCCGAGCCCACATTGATTATCGTTGGAATGATGTTAAATTTACCTGCCTTGCCATTGACCATCACATCAAAGCGGATTCCATAGGCTTTTATCAGCGTGCGGTAATCAACACCTTCAGCATCCCTATAATACTTGGCAAATCTGAAGTTGTATCCAGAGGAGATGGAGTTTTCTGCAAACTTGATATCCAGACGGCTAAAAGAATAGTGAGGGTTGCATTCAGAAGGAGGTTTATCAAGATCACAGTCCCATTCAATCTGAATTCCTATCACACCACCCTCAGATGCCATTCCCTGAAAGTTGCTCCCAGCCCAGCTCACAAGATCGCCCAGGCGGAATATGGGGCAGTAGCGGTGCTCCGTGCTGTACCGACAGGCTTTCAAGTAGGAATCGTCCTCGGTGTCAAGTACGTTCGTCTTGGAAAATCTAAACTTGGGGAATCGGATGGAGTTCTTGATGTAAACGGTAAAGTTCTCGGCATTGGCTAGAAGCGGCTTCTTGGGTTTTCCTTTCTTCTCCACTGGGCACCACGCCAATATCTCACACGTCCCACTGATATTGCCCCCAACCTTCCAACAGCGGCCAGTCTTGACTCCATTGCCAGCAATCACAGCTTCCCCCCTGGAACAGTCCCGGTTTTGGTAGCACACTGCATCCGGAATGCCGGGGCTCTCAGGGCACGTATCCTGCCGCTGGTTCAGGGTCACAATCAGGTTGGTCATAACAAAGAAGACACTTTCCCCCTGTGGCGGGATAACATAATCGGCAACATCCCACAGCCTCTCGCCCAGCTCCGAGGTGTTGGTGAACGCTACACCCTTCAGCTTGGTGATGACTGAGCTCTGGATGGAGGTGTCACACTCCTGGTAGCCTTTCTTGGCAACAAACACCCACCTTGTAAAGGATGAAAATGATG
>TRINITY_DN8264_c0_g1_i3 len=1190 path=[0:0-770 6:771-771 8:772-1189]
CTTCCGATCTGGGGTCAAGACCAGAGGGGAACCAGGGAGCAAAGCAGAAGGGAACGAAGACAAGGACCAGAACAGAGAAGAAGAGGGGGGTGTTGTTCCACCCAGCTCTCTGGTGCTACCAGCAACTTTATATACCAGCTGGCAGCCAACCAGAAGCTGGGAAGGGGACAAGGGCCAGAGACAGGCAGGAGGGGCACAGCTACGGCAGGCTAAGGTGGTGGCACCAGCGGATTGGCCTTCACTCCAGGAACCCTGACGATGGCCAGGGGGTGGGGGTCAAGGCCGGGGCTCACACCTGGTCACTGAGTGGGGTTCTTAGGAACTACCTGATTAAATGTAGTTAATGATATTTTTCCAACAGGCAAATGGGCAGCTCAGCCAACACGACCCAGTTGTTCCTTAGCAAGTGGGAAACATGCTACAAAATGGAGCAAGACAGCAAGTGGGATAAGACCCACTGATCTGGAAGATTGCCTGGCCTACCATGTCCCTTTGCGGTCGGTCGGTCGGCCAGCGACGCCCACCTGGAGGTGCCAGTTTTTAACTTAGTCTCTATGCCGCTTCTGTCCGGGCTTGAGCGCCTCTGGGAGGCAGCGTCAAGGGCGTTTGGCAGTGGGGGCTAGGGAAGGACGGAGTTGTGGGGAATAGGGGGTGGGGGATGGTGTAGGGCTGGGGGTGTTTTATGGTTTTGCATTTTAATATTGTAAACCACCCTGAGCCGCCTTTGGGGTGAAGGGCAGGTAATCCATTTGAATAAATAAAGCAAAGGTACTTGGGTTTTCCTTTCTTCTCCACTGGGCACCACGCCAATATCTCACACGTCCCACTGATATTGCCCCCAACCTTCCAACAGCGGCCAGTCTTGACTCCATTGCCAGCAATCACAGCTTCCCCCCTGGAACAGTCCCGGTTTTGGTAGCACACTGCATCCGGAATGCCGGGGCTCTCAGGGCACGTATCCTGCCGCTGGTTCAGGGTCACAATCAGGTTGGTCATAACAAAGAAGACACTTTCCCCCTGTGGCGGGATAACATAATCGGCAACATCCCACAGCCTCTCGCCCAGCTCCGAGGTGTTGGTGAACGCTACACCCTTCAGCTTGGTGATGACTGAGCTCTGGATGGAGGTGTCACACTCCTGGTAGCCTTTCTTGGCAACAAACACCCACCTTGTAAAGGATGAAAATGATG
>TRINITY_DN8264_c0_g2_i1 len=3230 path=[0:0-3229]
CTCCTTGAAACAGCAAGACCGATAGTTCAACATATAAATTCTACCCAGAACAAGCTCATATTGTCCAGCAAACGTGCACATTCTGAGAAAAGCTTGAAATGAGACGTCTGTAATTTATTAATCTGGGAAAATCCAAACTTTGACAAGGCGTTAACAGATTCAGGTTAGCCACACATGCACGCAAAAGGGTAGATTGCCAGAAATCCCAAATTCCCCTAATTAAACCTGGAAAACTAGCTGTGGCGATCTCCGATTTAGAGTCCACTTCACTTCACAGAAACTGAACTGCTTTGCTCCTGACCGAGCCCTCAGGGTCAAGACAGACTGATGGAGCCCTCAGGGAGAAGAAGAGAGATGCTGGTAGAGAATTCAGCCCAGTTCTTAGTCCTGTTGCTCCACCAGCATATTTTTATAGTTTCTTTTGAAAAAGCCACACTTGTAAAGGATGAAAATGATGAAAGCCAACAGCAGAAACCCTCCAACAGAACTTCCTATGATGACAGGCAAGAAACTGAATGCTTCCCCTTTCAACAAGACAAGTGTGATCTCTGCTCGGTGCGTCTCTTCTGTCAGGCCCACGTACAGCGCCCTGTCGAAAGCCAGTTCTCCAATGACCTGCAGCTCGGTTCTGCCTGTGAGAAACTGCTGGGAATCAGCGAAATGCAGCTCGGCCACCACAGTCACGTTCTCGCGGCTCGCGGTGATCACACACTCGGCCACCCGGTACCGCGCCTGCGCGCCGGCCCCCCGCGGGGAGTCTCCGCCCCAGCTGCCGCCCGGCACCGGCTCCGCCTCCCGGAGCCGGCACCGCGTTGTGTTCTGGAACGAGAACCGGAGAGGGGAGGGTTAGGGACCCGCTCCGGGGAGCGGAGCGGCCGGGGGCGGAGTCTCATTTAGGCCCCGCCCCCGGCGAGAGTTCGCTCTCGCGAGACTCCGTTTGAACGCGGCGCGCGCGGCGGGGAGGGGCGGGGCGGGGCAGGGGAGAGGAAGATGGCGGGACGGGTACGAGGCCGGCGCGGGGGGCCGATTCGCACCTACGCGGGGAAGCGAGGGAGGCCCGGGGCGATGCGCTCCGTGCGACCCGACCCCCCCTGGATCTCACCCCCGCTTGACCCGCATCGCCTCTTCAGCTCCAGCTCCGGGGGGGGCAGCAGCGACCTCGACTTCCAGCCCAGCCTCACACCCCCGCGGCGCCGCCGGCAGCGACAGCCCAGGCCGGCCAGAGACGAGAACCGAGATCCCCGCCGGCGGCGGCAGCAGCAGCGGCCCCTGCTCTGCAGCACCCCACGCGGGGGGAGTCCGCCCCGACCAGGGCAAGAGGACGCCGATTCCCATGACCCAGACTGCGAGGGGAGAGGAGTCTCTCTCACCCCTGACAGAAGCGGCTCCCAGCTTCAGCCTGTGGTGGTGCTGGACTCTCAGCAGGTCCCTGCCTGCCCTTCTAGCACGGACACCTACCCTCCAAAGGCTGCCGGCCCGTCGTCCTGGCAGAAAGGAATTACTCTGATGCCAGACTCTCCCTTTGCCCAAGCTCGCATCGCCGGCCCCAAATGCCACAGCAAAGTCATTCCCATGGCGGGCGCTGGAGGTACCAGTAGAAAGGCCTGTATCAGTGGGTTCAGCTCAAGCCGGTGGGGGAAAGCAAGAGGGCTTCCCCCATCCAAGCACAAGAGAAAAGGAAGGCAGCAGCAGGCCGGTGCCCCCCTCCTGTGGGGGCATCTGAGGTGGAAGGAAATGGAGACGTCGGCATCTTCTCTGTCTCAGGACTGTTCTGACCTCCAGGAGTTCCAGAGCTGGGCCAGAGCGCGTGCCTCCCTCTCTCTCCATAAGAAGAAAGTTGCTGCTACCGCAGTGGAGAGTCTCTCTGCCAGCATGCTCAGCACCCCGGCTTCCAGATCCCCTCGCTCAGGGTGCCCGAAGACCCCGTTTTCTAATAAACTGAGCTACTCCCGCTGTCTTGCCTCCTCCATGGTCCTCCTGACCCCTACAAAGCATCCCTCCTCCTTGGAGGTCATGGTCACAGATGCAGAGAAGGTTTATGGGGAATGCCAGCAGGAGGGCCCTCTCTCCTTTGAGGAATGCATCCCCCCAGAGAAGATGTTCAAGTGTCAGAAGATTGGGGAGGGGGTGTTTGGGGAGGTTTTTCAGACAGATGGAGACAGAGGGCCTGTGGCCTTAAAAATCATCCCTATTGAGGGGAGTGAGAGAGTCAACGGGGAAGCACAGAAGAGCTTCAGTGAAATCTTGCCTGAGATAATCATCTCAAAGGAACTCAGCCTTTTGTCTGAAGAGGTGGTGAATAGGACTGTCGGCTTCATTAGCTTGTACAATGTGCACTGTGTCCAGGGGACGTACCCCCAGCATCTCCTGAAAGCCTGGGATGAATACCACGGGCAGAAAGGGTCTGAAAATGACCGACCAGACCTGTTTGGGGATCAACAACTGTTCATGGTCTTGGAGTTTGAGTTTGGGGGCAATGACTTGGAGAACATAAGGAAGCCGTTAACTTCAGTGGCAGCAGCCAAAAGCATCTTGCATCAGATTACTGCTTCCTTGGCTGTCGCGGAGGAAGGACTGTTCTTTGAGCATCGAGACTTGCACTGGGGGAATGTGCTGGTGAAGACTACCAAGCTGAAGCAGGTGAGCTACACACTGAATGGAGAAACCAGTACAATTCCCACTCGGGGGGTCGTTGTGAACATCATCGACTACACGTTGTCTCGGCTAGAGAAAGACGGGCTAACGGTGTTCTGTGACCTTTCCACGGACGAAGAACTGTTCCAAGGAAGAGGGGATTACCAGTTTGATATTTATAGGCAGATGAAGGAGGAGAACGTGAATGACTGGGCTATCTATCGCCCCCACAGCAATGTCTTGTGGCTGCATTACCTAGCAGATAAACTTCTTACCCAAGTCTCCTACAAACACAAGCCCTCCACCTCTGCCCTGAGAAAGGTGCAGCAGCAGCTCAGGCTATTCCATAAGGAGGTCCTGCACTTTAGCTCTGCCAGAGACGTGCTGAACGGTAGCAGCATCTTCCAGTGAGACCATCTGGGGCCCTGGGATGGCGCTTGTTCCTTGGCTTTAAGGTTGACACCCTTTGGAACAGTGCAGATACCCATTTGGTGTATTCTGTATTGAATCTGGCACCCAAAGATTTCTTAAAATGTATATAAAATCAGTCTGCTTCATAATTTGTGTTAACAGTAGTTTCCATTAAGTTAATTGCC
>TRINITY_DN8264_c0_g3_i11 len=4266 path=[1:0-644 2:645-745 3:746-749 4:750-854 5:855-948 6:949-2243 8:2244-4265]
CTCCTTGAAACAGCAAGACCGATAGTTCAACATATAAATTCTACCCAGAACAAGCTCATATTGTCCAGCAAACGTGCACATTCTGAGAAAAGCTTGAAATGAGACGTCTGTAATTTATTAATCTGGGAAAATCCAAACTTTGACAAGGCGTTAACAGATTCAGGTTAGCCACACATGCACGCAAAAGGGTAGATTGCCAGAAATCCCAAATTCCCCTAATTAAACCTGGAAAACTAGCTGTGGCGATCTCCGATTTAGAGTCCACTTCACTTCACAGAAACTGAACTGCTTTGCTCCTGACCGAGCCCTCAGGGTCAAGACAGACTGATGGAGCCCTCAGGGAGAAGAAGAGAGATGCTGGTAGAGAATTCAGCCCAGTTCTTAGTCCTGTTGCTCCACCAGCATATTTTTATAGTTTCTTTTGAAAAAGCCACACTTGTAAAGGATGAAAATGATGAAAGCCAACAGCAGAAACCCTCCAACAGAACTTCCTATGATGACAGGCAAGAAACTGAATGCTTCCCCTTTCAACAAGACAAGTGTGATCTCTGCTCGGTGCGTCTCTTCTGTCAGGCCCACGTACAGCGCCCTGTCGAAAGCCAGTTCTCCAATGACCTGCAGCTCGGTTCTGCCTGTGAGAAACTGCTGGGAATCAGCGAAATGCAGCTCGGCCACCACAGTCACGTTCTCGCGGCTCGCGGTGATCACACACTCGGCCACCCGGTACCGCGCCTGCGCGCCGGCCCCCTGTGTTCCTGTAACATTCTTCACAGTTGTAACAGGGTGACCCTGTATGCTGACAGGAACATAAATCTGCAGTTTAACCTCTGCTCCGTAGCGGTTTTCACTATTTAGCTGCAAAGGTAAACGCAAGAAGAGAAATGAGTTTATTATGGTCACGCTCAAAGGGCAACTGGGTCACCCTAGCCATTGAGTCCCTCCTACCTACATTGAACTGGAATGCTCTGTTCTGCGACAGTCCTTGACTAATGTTCACATACACTAGTGGAGTTGGCCGGGTAAGAACGGCAGTAAAGGCGTATGTGACATCGAGTTCGTGCGCTTCAGTCACAGCTGTGCTATTTTCATTTATGTTGGTGACATTCATAGTAATGACTGCAGACTTCTCTGGAAATCTCATTTCATTCAATTGCCAGATCACTGAAAAATGTGCGGGTGTCTTTCTGAATATTGGGTGTCCAACATTACATGTCATGCGTGAGAATGAAGACTTGGGTGCTTCTGGGCGTCCACAGTCGATAATTGGAGAGGAAGGCTCAGGGATTATATTTTTAAACTGTAGATTTTGGGGGTATTTCAAGACCATCCTGGTCAGGTAGGAATCATCCCCACTGTTAGCTAGCGAAATGTTCAGCAGCAGCTCCTTAGTGTAGCCCACCACTAATACTTTCTGAGACAGGAATTTCAAGGTCAGGTTGGCAACACAGACGGTCTTGTTACCACAATCCTCCTTGTATGGCAGCTGAAAGTATGCCTCAGGTTCCTGGTATGTATTCAGCATAGGAGCTGGATGATCCACGTCCTCACTGGTACTAGAGATGTGATAGCGGACTCTGAGAGTAACGCTGGAGAAACAGTTATAATCGCATGGCAGTACTTGCATGCGCAGCTCTGGACAGCTGGGCTCAGTGGCCGACATTTCTGTGCTGATGGTGTTTGTCTGATTCTCAAACTCCACCCTCTTCTTCTCCATCTTCACGTCTAAATCCACAGTATAATGTATTTTGTAATTCAGAATCCCTGACTGAGATGTCTCTAAAGGTGAAATTCTATTGAAGCACAATTCTGCAGTAATGATGCTTTTGTTATGGAAATTGAGTATTCTCCCGGGCGTAAAACTCATAGTGACATTAAATCGGAAAACTGGCCTGGAGCGGAGCACGGTAACGTTTTCTAATGATCCCACTGCAATTTCAATAAGACTATCCCCAGTGAAGTCAAAACCACCTGCGATGGATTGTCCAAAATACTGGAGTCCTTGTGCAATGTCAGCTGCCGTTATCCTCTGAGAAAATGTCCTCTGGAGCCCGTCCTTATTGCTATTATAGATGTAAACGGTGCCAGATGTAGCCGGGTTTGAATGATGGCCTTCAAGAGGGGCTCCGATTGCAACGTCCTCGTATCCATCCCCGTCGATGTCTCCAATACTCGCCACGGTAAACCCAAATCTCCCAAAGGGTGGCTGGCCAGTTAAATTTCGTGACAAGGTGAATGGAGCATTCTGTTCTCCTTGGAGGATTTGCTTCAAGCTGTCCCTCTCAAACACCAGCACCTTCCCCAACATGTTGTGCCGTGGAGCTCCAGCAACATAAAGCTCTCCATTCCTTGTCTTTACCACAGCCACGCTGTACCCCAGGTAACTGTAGTTTGCTCCTGCTGCATTATCTTTAGATTCATTCAGGAAAGCGGCCGTCCTGGTTGCTGGATCATAGAGTAAAACCCCGCCAGACCAGTCAAAGGCTCCGACAGCCCCAAATAGCATGCGCTGCTTGTCCAAGATCTGAGCGCTGAATCCCATTTGCGCCATCTCATATTCCAAGCGACTGCCCGCTGTACCTTCTATGCCAATGATTTTCTGCTGCAGCATTGAAAGCAGGACACTTAAGGCTGAGTAGTTGGTCACCCGGAACAGATGTGTTTCATCTGGATCAGAGGCAATGAGCTGGAGCTCCTTGTAGGCCTTTGTCTTGTTGAATGCTTCCCCTACCCCAATTGCATAGCGGACGATTCCTGCCATTTTAGGTGAATTAATCACAGTTGTTAAATCCATGTTGTCCAGTAACATCTCCCCATCGGTCAGCACAACTATAATTTTGGCAGCATTTTTCCGGGACCCGTTACTTTCACTGAAGATGAAATCTAGAACATGCTGGATGGCCGATGCAGTTTTAGTCTCATGACGCACTTGTGTTATGTTGTGAAGTCGCTGGAGGGCAACGCCTGCATTCCTGCTGTCCCGCAGATCAAACTCTGTTCTGATGTCAGTTCCGTATTGCACCAGTGCAAAGTCACACTCAAAGCAGTTCTTGTAAAATGTTTCCATCATGGTGGAGATGAAATCCTTGGCTCTTTGAAAGTCATCGGGTTCGATACTCCCTGAGCCATCCAGAACAATTGCAATCTCTGTCCATGAGTCATCTTCATCATCTTCCAAGGCAGAGTAATCGTTGTTGTTGTTGTTGGCATTGTGGTTTTCATACTTCAGTTCATCATTTGGAAGAATTTTAGCTGATGTAGCCCAAATACTGCCCTCCAGAGCTTCGTAGCCGGGCAGCTTGAACAAGTCATTCTCCTCAAGGTCCAAGGCAAGAAGCTGCAGTTCTTTCAGGGCTCTTTGTTTACTGAAGATGTGTCCAACCCCCAGGCCCTTCTCCATTTCTGGGGGGCTCATCACGTCCGTTAAGCTCAGCGGATCCTGATGAAGTTCCCCGCCATCAGTCATCTTGTGAGTATCCTTGACAGATCCATGGCTTTCACTAAAGATCTCATTCAGGCCATGCTGCAGGAGGGCAGAGGCAGTTTTGGCCACAGAGTCCAGCTGCATTGTGTTGTGGAGAACACTGGGTGCATTGCAGCTTTCCCAGAGGTCCAATTCTGTTTGGATCTCAGCACCGTATTGCACCACAGCAAACGTCACCTGGGTGGATGTCGTCACTTTGGAGATTAAATCCTCAGACTCGATGCTCCCTGATCCATCCAGAACAATGGCGGCAACCTCAGTCGCTGATTCTCTGCATGCGCGGTCACTTCCTGAGCTAGAAACACAGCTGATGCCTGCGACGTTGTCTGCGCCGATGAGCTTGTCAGTGTCAATAACATTCTCTCCGTTGTTGTTGTTGTTGTTGTTTTGGTCACTGTTGTTTAACTGGGTCTTTACTGCAGAACCAAAAAAGGCAATCTAAGATTTTTTTAGTAAATAACAATAGTAACAGATCAATATTGAAGTGTCAGGGATTTTAGGTTACAAACAGATTTACGCATCACAGCACTGAAGTTCCCTTTGTAGACTCAGCTCTAAGGGCCTCAGTCCTGCAAATAGGAGGCAATAACTTATTCATGGACTAGGTAGATTTATTCATGCAATACCAAGGACCAACGCGAGGCCTGTGCAACTTCACCAAAATGAACGTGGCAGCAGAGGGAAGAATTTGGACTCCCATCCAGCCGCTCCTGCAATAAGGGATTGCCAGAAGCGTGAGCCCCCTCCCTCCTTGGCAGTGCAGTCGGCCTCTGTGTCAACGGGAC
>TRINITY_DN8264_c0_g3_i12 len=4211 path=[1:0-644 4:645-749 6:750-2044 7:2045-2188 8:2189-4210]
CTCCTTGAAACAGCAAGACCGATAGTTCAACATATAAATTCTACCCAGAACAAGCTCATATTGTCCAGCAAACGTGCACATTCTGAGAAAAGCTTGAAATGAGACGTCTGTAATTTATTAATCTGGGAAAATCCAAACTTTGACAAGGCGTTAACAGATTCAGGTTAGCCACACATGCACGCAAAAGGGTAGATTGCCAGAAATCCCAAATTCCCCTAATTAAACCTGGAAAACTAGCTGTGGCGATCTCCGATTTAGAGTCCACTTCACTTCACAGAAACTGAACTGCTTTGCTCCTGACCGAGCCCTCAGGGTCAAGACAGACTGATGGAGCCCTCAGGGAGAAGAAGAGAGATGCTGGTAGAGAATTCAGCCCAGTTCTTAGTCCTGTTGCTCCACCAGCATATTTTTATAGTTTCTTTTGAAAAAGCCACACTTGTAAAGGATGAAAATGATGAAAGCCAACAGCAGAAACCCTCCAACAGAACTTCCTATGATGACAGGCAAGAAACTGAATGCTTCCCCTTTCAACAAGACAAGTGTGATCTCTGCTCGGTGCGTCTCTTCTGTCAGGCCCACGTACAGCGCCCTGTCGAAAGCCAGTTCTCCAATGACCTGCAGCTCGGTTCTGCCTGTGAGAAACTGTGTTCCTGTAACATTCTTCACAGTTGTAACAGGGTGACCCTGTATGCTGACAGGAACATAAATCTGCAGTTTAACCTCTGCTCCGTAGCGGTTTTCACTATTTAGATTGAACTGGAATGCTCTGTTCTGCGACAGTCCTTGACTAATGTTCACATACACTAGTGGAGTTGGCCGGGTAAGAACGGCAGTAAAGGCGTATGTGACATCGAGTTCGTGCGCTTCAGTCACAGCTGTGCTATTTTCATTTATGTTGGTGACATTCATAGTAATGACTGCAGACTTCTCTGGAAATCTCATTTCATTCAATTGCCAGATCACTGAAAAATGTGCGGGTGTCTTTCTGAATATTGGGTGTCCAACATTACATGTCATGCGTGAGAATGAAGACTTGGGTGCTTCTGGGCGTCCACAGTCGATAATTGGAGAGGAAGGCTCAGGGATTATATTTTTAAACTGTAGATTTTGGGGGTATTTCAAGACCATCCTGGTCAGGTAGGAATCATCCCCACTGTTAGCTAGCGAAATGTTCAGCAGCAGCTCCTTAGTGTAGCCCACCACTAATACTTTCTGAGACAGGAATTTCAAGGTCAGGTTGGCAACACAGACGGTCTTGTTACCACAATCCTCCTTGTATGGCAGCTGAAAGTATGCCTCAGGTTCCTGGTATGTATTCAGCATAGGAGCTGGATGATCCACGTCCTCACTGGTACTAGAGATGTGATAGCGGACTCTGAGAGTAACGCTGGAGAAACAGTTATAATCGCATGGCAGTACTTGCATGCGCAGCTCTGGACAGCTGGGCTCAGTGGCCGACATTTCTGTGCTGATGGTGTTTGTCTGATTCTCAAACTCCACCCTCTTCTTCTCCATCTTCACGTCTAAATCCACAGTATAATGTATTTTGTAATTCAGAATCCCTGACTGAGATGTCTCTAAAGGTGAAATTCTATTGAAGCACAATTCTGCAGTAATGATGCTTTTGTTATGGAAATTGAGTATTCTCCCGGGCGTAAAACTCATAGTGACATTAAATCGGAAAACTGGCCTGGAGCGGAGCACGGTAACGTTTTCTAATGATCCCACTGCAATTTCAATAAGACTATCCCCAGTGAAGTCAAAACCACCTGCGATGGATTGTCCAAAATACTGGAGTCCTTGTGCAATGTCAGCTGCCGTTATCCTCTGAGAAAATGTCCTCTGGAGCCCGTCCTTATTGCTATTATAGATGTAAACGGTGCCAGATGTAGCCGGGTTTGAATGATGGCCTTCAAGAGGGGCTCCGATTGCAACGTCCTCGTATCCATCCCCGTCGATGTCTCCAATACTCGCCACGGTAAACCCAAATCTCCCAAAGGGTGGCTGGCCAGTTAAATTTCGTGACAAGGTGAATGGAGCATTCTCAGCCTCACCAAACTGATACACATAAACTTTGCCTTCTTCCCCGTGGATGTGGTAGAATGGGGCCCCAACAAGCAGATAGTCTGTCACTCCATCCCGGTCTATGTCCAATGGGCAGATCTCTGAGCCAAAGTAGGACCCAATCTGTTCTCCTTGGAGGATTTGCTTCAAGCTGTCCCTCTCAAACACCAGCACCTTCCCCAACATGTTGTGCCGTGGAGCTCCAGCAACATAAAGCTCTCCATTCCTTGTCTTTACCACAGCCACGCTGTACCCCAGGTAACTGTAGTTTGCTCCTGCTGCATTATCTTTAGATTCATTCAGGAAAGCGGCCGTCCTGGTTGCTGGATCATAGAGTAAAACCCCGCCAGACCAGTCAAAGGCTCCGACAGCCCCAAATAGCATGCGCTGCTTGTCCAAGATCTGAGCGCTGAATCCCATTTGCGCCATCTCATATTCCAAGCGACTGCCCGCTGTACCTTCTATGCCAATGATTTTCTGCTGCAGCATTGAAAGCAGGACACTTAAGGCTGAGTAGTTGGTCACCCGGAACAGATGTGTTTCATCTGGATCAGAGGCAATGAGCTGGAGCTCCTTGTAGGCCTTTGTCTTGTTGAATGCTTCCCCTACCCCAATTGCATAGCGGACGATTCCTGCCATTTTAGGTGAATTAATCACAGTTGTTAAATCCATGTTGTCCAGTAACATCTCCCCATCGGTCAGCACAACTATAATTTTGGCAGCATTTTTCCGGGACCCGTTACTTTCACTGAAGATGAAATCTAGAACATGCTGGATGGCCGATGCAGTTTTAGTCTCATGACGCACTTGTGTTATGTTGTGAAGTCGCTGGAGGGCAACGCCTGCATTCCTGCTGTCCCGCAGATCAAACTCTGTTCTGATGTCAGTTCCGTATTGCACCAGTGCAAAGTCACACTCAAAGCAGTTCTTGTAAAATGTTTCCATCATGGTGGAGATGAAATCCTTGGCTCTTTGAAAGTCATCGGGTTCGATACTCCCTGAGCCATCCAGAACAATTGCAATCTCTGTCCATGAGTCATCTTCATCATCTTCCAAGGCAGAGTAATCGTTGTTGTTGTTGTTGGCATTGTGGTTTTCATACTTCAGTTCATCATTTGGAAGAATTTTAGCTGATGTAGCCCAAATACTGCCCTCCAGAGCTTCGTAGCCGGGCAGCTTGAACAAGTCATTCTCCTCAAGGTCCAAGGCAAGAAGCTGCAGTTCTTTCAGGGCTCTTTGTTTACTGAAGATGTGTCCAACCCCCAGGCCCTTCTCCATTTCTGGGGGGCTCATCACGTCCGTTAAGCTCAGCGGATCCTGATGAAGTTCCCCGCCATCAGTCATCTTGTGAGTATCCTTGACAGATCCATGGCTTTCACTAAAGATCTCATTCAGGCCATGCTGCAGGAGGGCAGAGGCAGTTTTGGCCACAGAGTCCAGCTGCATTGTGTTGTGGAGAACACTGGGTGCATTGCAGCTTTCCCAGAGGTCCAATTCTGTTTGGATCTCAGCACCGTATTGCACCACAGCAAACGTCACCTGGGTGGATGTCGTCACTTTGGAGATTAAATCCTCAGACTCGATGCTCCCTGATCCATCCAGAACAATGGCGGCAACCTCAGTCGCTGATTCTCTGCATGCGCGGTCACTTCCTGAGCTAGAAACACAGCTGATGCCTGCGACGTTGTCTGCGCCGATGAGCTTGTCAGTGTCAATAACATTCTCTCCGTTGTTGTTGTTGTTGTTGTTTTGGTCACTGTTGTTTAACTGGGTCTTTACTGCAGAACCAAAAAAGGCAATCTAAGATTTTTTTAGTAAATAACAATAGTAACAGATCAATATTGAAGTGTCAGGGATTTTAGGTTACAAACAGATTTACGCATCACAGCACTGAAGTTCCCTTTGTAGACTCAGCTCTAAGGGCCTCAGTCCTGCAAATAGGAGGCAATAACTTATTCATGGACTAGGTAGATTTATTCATGCAATACCAAGGACCAACGCGAGGCCTGTGCAACTTCACCAAAATGAACGTGGCAGCAGAGGGAAGAATTTGGACTCCCATCCAGCCGCTCCTGCAATAAGGGATTGCCAGAAGCGTGAGCCCCCTCCCTCCTTGGCAGTGCAGTCGGCCTCTGTGTCAACGGGAC
>TRINITY_DN8264_c0_g3_i4 len=4410 path=[1:0-644 2:645-745 3:746-749 4:750-854 5:855-948 6:949-2243 7:2244-2387 8:2388-4409]
CTCCTTGAAACAGCAAGACCGATAGTTCAACATATAAATTCTACCCAGAACAAGCTCATATTGTCCAGCAAACGTGCACATTCTGAGAAAAGCTTGAAATGAGACGTCTGTAATTTATTAATCTGGGAAAATCCAAACTTTGACAAGGCGTTAACAGATTCAGGTTAGCCACACATGCACGCAAAAGGGTAGATTGCCAGAAATCCCAAATTCCCCTAATTAAACCTGGAAAACTAGCTGTGGCGATCTCCGATTTAGAGTCCACTTCACTTCACAGAAACTGAACTGCTTTGCTCCTGACCGAGCCCTCAGGGTCAAGACAGACTGATGGAGCCCTCAGGGAGAAGAAGAGAGATGCTGGTAGAGAATTCAGCCCAGTTCTTAGTCCTGTTGCTCCACCAGCATATTTTTATAGTTTCTTTTGAAAAAGCCACACTTGTAAAGGATGAAAATGATGAAAGCCAACAGCAGAAACCCTCCAACAGAACTTCCTATGATGACAGGCAAGAAACTGAATGCTTCCCCTTTCAACAAGACAAGTGTGATCTCTGCTCGGTGCGTCTCTTCTGTCAGGCCCACGTACAGCGCCCTGTCGAAAGCCAGTTCTCCAATGACCTGCAGCTCGGTTCTGCCTGTGAGAAACTGCTGGGAATCAGCGAAATGCAGCTCGGCCACCACAGTCACGTTCTCGCGGCTCGCGGTGATCACACACTCGGCCACCCGGTACCGCGCCTGCGCGCCGGCCCCCTGTGTTCCTGTAACATTCTTCACAGTTGTAACAGGGTGACCCTGTATGCTGACAGGAACATAAATCTGCAGTTTAACCTCTGCTCCGTAGCGGTTTTCACTATTTAGCTGCAAAGGTAAACGCAAGAAGAGAAATGAGTTTATTATGGTCACGCTCAAAGGGCAACTGGGTCACCCTAGCCATTGAGTCCCTCCTACCTACATTGAACTGGAATGCTCTGTTCTGCGACAGTCCTTGACTAATGTTCACATACACTAGTGGAGTTGGCCGGGTAAGAACGGCAGTAAAGGCGTATGTGACATCGAGTTCGTGCGCTTCAGTCACAGCTGTGCTATTTTCATTTATGTTGGTGACATTCATAGTAATGACTGCAGACTTCTCTGGAAATCTCATTTCATTCAATTGCCAGATCACTGAAAAATGTGCGGGTGTCTTTCTGAATATTGGGTGTCCAACATTACATGTCATGCGTGAGAATGAAGACTTGGGTGCTTCTGGGCGTCCACAGTCGATAATTGGAGAGGAAGGCTCAGGGATTATATTTTTAAACTGTAGATTTTGGGGGTATTTCAAGACCATCCTGGTCAGGTAGGAATCATCCCCACTGTTAGCTAGCGAAATGTTCAGCAGCAGCTCCTTAGTGTAGCCCACCACTAATACTTTCTGAGACAGGAATTTCAAGGTCAGGTTGGCAACACAGACGGTCTTGTTACCACAATCCTCCTTGTATGGCAGCTGAAAGTATGCCTCAGGTTCCTGGTATGTATTCAGCATAGGAGCTGGATGATCCACGTCCTCACTGGTACTAGAGATGTGATAGCGGACTCTGAGAGTAACGCTGGAGAAACAGTTATAATCGCATGGCAGTACTTGCATGCGCAGCTCTGGACAGCTGGGCTCAGTGGCCGACATTTCTGTGCTGATGGTGTTTGTCTGATTCTCAAACTCCACCCTCTTCTTCTCCATCTTCACGTCTAAATCCACAGTATAATGTATTTTGTAATTCAGAATCCCTGACTGAGATGTCTCTAAAGGTGAAATTCTATTGAAGCACAATTCTGCAGTAATGATGCTTTTGTTATGGAAATTGAGTATTCTCCCGGGCGTAAAACTCATAGTGACATTAAATCGGAAAACTGGCCTGGAGCGGAGCACGGTAACGTTTTCTAATGATCCCACTGCAATTTCAATAAGACTATCCCCAGTGAAGTCAAAACCACCTGCGATGGATTGTCCAAAATACTGGAGTCCTTGTGCAATGTCAGCTGCCGTTATCCTCTGAGAAAATGTCCTCTGGAGCCCGTCCTTATTGCTATTATAGATGTAAACGGTGCCAGATGTAGCCGGGTTTGAATGATGGCCTTCAAGAGGGGCTCCGATTGCAACGTCCTCGTATCCATCCCCGTCGATGTCTCCAATACTCGCCACGGTAAACCCAAATCTCCCAAAGGGTGGCTGGCCAGTTAAATTTCGTGACAAGGTGAATGGAGCATTCTCAGCCTCACCAAACTGATACACATAAACTTTGCCTTCTTCCCCGTGGATGTGGTAGAATGGGGCCCCAACAAGCAGATAGTCTGTCACTCCATCCCGGTCTATGTCCAATGGGCAGATCTCTGAGCCAAAGTAGGACCCAATCTGTTCTCCTTGGAGGATTTGCTTCAAGCTGTCCCTCTCAAACACCAGCACCTTCCCCAACATGTTGTGCCGTGGAGCTCCAGCAACATAAAGCTCTCCATTCCTTGTCTTTACCACAGCCACGCTGTACCCCAGGTAACTGTAGTTTGCTCCTGCTGCATTATCTTTAGATTCATTCAGGAAAGCGGCCGTCCTGGTTGCTGGATCATAGAGTAAAACCCCGCCAGACCAGTCAAAGGCTCCGACAGCCCCAAATAGCATGCGCTGCTTGTCCAAGATCTGAGCGCTGAATCCCATTTGCGCCATCTCATATTCCAAGCGACTGCCCGCTGTACCTTCTATGCCAATGATTTTCTGCTGCAGCATTGAAAGCAGGACACTTAAGGCTGAGTAGTTGGTCACCCGGAACAGATGTGTTTCATCTGGATCAGAGGCAATGAGCTGGAGCTCCTTGTAGGCCTTTGTCTTGTTGAATGCTTCCCCTACCCCAATTGCATAGCGGACGATTCCTGCCATTTTAGGTGAATTAATCACAGTTGTTAAATCCATGTTGTCCAGTAACATCTCCCCATCGGTCAGCACAACTATAATTTTGGCAGCATTTTTCCGGGACCCGTTACTTTCACTGAAGATGAAATCTAGAACATGCTGGATGGCCGATGCAGTTTTAGTCTCATGACGCACTTGTGTTATGTTGTGAAGTCGCTGGAGGGCAACGCCTGCATTCCTGCTGTCCCGCAGATCAAACTCTGTTCTGATGTCAGTTCCGTATTGCACCAGTGCAAAGTCACACTCAAAGCAGTTCTTGTAAAATGTTTCCATCATGGTGGAGATGAAATCCTTGGCTCTTTGAAAGTCATCGGGTTCGATACTCCCTGAGCCATCCAGAACAATTGCAATCTCTGTCCATGAGTCATCTTCATCATCTTCCAAGGCAGAGTAATCGTTGTTGTTGTTGTTGGCATTGTGGTTTTCATACTTCAGTTCATCATTTGGAAGAATTTTAGCTGATGTAGCCCAAATACTGCCCTCCAGAGCTTCGTAGCCGGGCAGCTTGAACAAGTCATTCTCCTCAAGGTCCAAGGCAAGAAGCTGCAGTTCTTTCAGGGCTCTTTGTTTACTGAAGATGTGTCCAACCCCCAGGCCCTTCTCCATTTCTGGGGGGCTCATCACGTCCGTTAAGCTCAGCGGATCCTGATGAAGTTCCCCGCCATCAGTCATCTTGTGAGTATCCTTGACAGATCCATGGCTTTCACTAAAGATCTCATTCAGGCCATGCTGCAGGAGGGCAGAGGCAGTTTTGGCCACAGAGTCCAGCTGCATTGTGTTGTGGAGAACACTGGGTGCATTGCAGCTTTCCCAGAGGTCCAATTCTGTTTGGATCTCAGCACCGTATTGCACCACAGCAAACGTCACCTGGGTGGATGTCGTCACTTTGGAGATTAAATCCTCAGACTCGATGCTCCCTGATCCATCCAGAACAATGGCGGCAACCTCAGTCGCTGATTCTCTGCATGCGCGGTCACTTCCTGAGCTAGAAACACAGCTGATGCCTGCGACGTTGTCTGCGCCGATGAGCTTGTCAGTGTCAATAACATTCTCTCCGTTGTTGTTGTTGTTGTTGTTTTGGTCACTGTTGTTTAACTGGGTCTTTACTGCAGAACCAAAAAAGGCAATCTAAGATTTTTTTAGTAAATAACAATAGTAACAGATCAATATTGAAGTGTCAGGGATTTTAGGTTACAAACAGATTTACGCATCACAGCACTGAAGTTCCCTTTGTAGACTCAGCTCTAAGGGCCTCAGTCCTGCAAATAGGAGGCAATAACTTATTCATGGACTAGGTAGATTTATTCATGCAATACCAAGGACCAACGCGAGGCCTGTGCAACTTCACCAAAATGAACGTGGCAGCAGAGGGAAGAATTTGGACTCCCATCCAGCCGCTCCTGCAATAAGGGATTGCCAGAAGCGTGAGCCCCCTCCCTCCTTGGCAGTGCAGTCGGCCTCTGTGTCAACGGGAC
>TRINITY_DN8264_c0_g3_i8 len=4067 path=[1:0-644 4:645-749 6:750-2044 8:2045-4066]
CTCCTTGAAACAGCAAGACCGATAGTTCAACATATAAATTCTACCCAGAACAAGCTCATATTGTCCAGCAAACGTGCACATTCTGAGAAAAGCTTGAAATGAGACGTCTGTAATTTATTAATCTGGGAAAATCCAAACTTTGACAAGGCGTTAACAGATTCAGGTTAGCCACACATGCACGCAAAAGGGTAGATTGCCAGAAATCCCAAATTCCCCTAATTAAACCTGGAAAACTAGCTGTGGCGATCTCCGATTTAGAGTCCACTTCACTTCACAGAAACTGAACTGCTTTGCTCCTGACCGAGCCCTCAGGGTCAAGACAGACTGATGGAGCCCTCAGGGAGAAGAAGAGAGATGCTGGTAGAGAATTCAGCCCAGTTCTTAGTCCTGTTGCTCCACCAGCATATTTTTATAGTTTCTTTTGAAAAAGCCACACTTGTAAAGGATGAAAATGATGAAAGCCAACAGCAGAAACCCTCCAACAGAACTTCCTATGATGACAGGCAAGAAACTGAATGCTTCCCCTTTCAACAAGACAAGTGTGATCTCTGCTCGGTGCGTCTCTTCTGTCAGGCCCACGTACAGCGCCCTGTCGAAAGCCAGTTCTCCAATGACCTGCAGCTCGGTTCTGCCTGTGAGAAACTGTGTTCCTGTAACATTCTTCACAGTTGTAACAGGGTGACCCTGTATGCTGACAGGAACATAAATCTGCAGTTTAACCTCTGCTCCGTAGCGGTTTTCACTATTTAGATTGAACTGGAATGCTCTGTTCTGCGACAGTCCTTGACTAATGTTCACATACACTAGTGGAGTTGGCCGGGTAAGAACGGCAGTAAAGGCGTATGTGACATCGAGTTCGTGCGCTTCAGTCACAGCTGTGCTATTTTCATTTATGTTGGTGACATTCATAGTAATGACTGCAGACTTCTCTGGAAATCTCATTTCATTCAATTGCCAGATCACTGAAAAATGTGCGGGTGTCTTTCTGAATATTGGGTGTCCAACATTACATGTCATGCGTGAGAATGAAGACTTGGGTGCTTCTGGGCGTCCACAGTCGATAATTGGAGAGGAAGGCTCAGGGATTATATTTTTAAACTGTAGATTTTGGGGGTATTTCAAGACCATCCTGGTCAGGTAGGAATCATCCCCACTGTTAGCTAGCGAAATGTTCAGCAGCAGCTCCTTAGTGTAGCCCACCACTAATACTTTCTGAGACAGGAATTTCAAGGTCAGGTTGGCAACACAGACGGTCTTGTTACCACAATCCTCCTTGTATGGCAGCTGAAAGTATGCCTCAGGTTCCTGGTATGTATTCAGCATAGGAGCTGGATGATCCACGTCCTCACTGGTACTAGAGATGTGATAGCGGACTCTGAGAGTAACGCTGGAGAAACAGTTATAATCGCATGGCAGTACTTGCATGCGCAGCTCTGGACAGCTGGGCTCAGTGGCCGACATTTCTGTGCTGATGGTGTTTGTCTGATTCTCAAACTCCACCCTCTTCTTCTCCATCTTCACGTCTAAATCCACAGTATAATGTATTTTGTAATTCAGAATCCCTGACTGAGATGTCTCTAAAGGTGAAATTCTATTGAAGCACAATTCTGCAGTAATGATGCTTTTGTTATGGAAATTGAGTATTCTCCCGGGCGTAAAACTCATAGTGACATTAAATCGGAAAACTGGCCTGGAGCGGAGCACGGTAACGTTTTCTAATGATCCCACTGCAATTTCAATAAGACTATCCCCAGTGAAGTCAAAACCACCTGCGATGGATTGTCCAAAATACTGGAGTCCTTGTGCAATGTCAGCTGCCGTTATCCTCTGAGAAAATGTCCTCTGGAGCCCGTCCTTATTGCTATTATAGATGTAAACGGTGCCAGATGTAGCCGGGTTTGAATGATGGCCTTCAAGAGGGGCTCCGATTGCAACGTCCTCGTATCCATCCCCGTCGATGTCTCCAATACTCGCCACGGTAAACCCAAATCTCCCAAAGGGTGGCTGGCCAGTTAAATTTCGTGACAAGGTGAATGGAGCATTCTGTTCTCCTTGGAGGATTTGCTTCAAGCTGTCCCTCTCAAACACCAGCACCTTCCCCAACATGTTGTGCCGTGGAGCTCCAGCAACATAAAGCTCTCCATTCCTTGTCTTTACCACAGCCACGCTGTACCCCAGGTAACTGTAGTTTGCTCCTGCTGCATTATCTTTAGATTCATTCAGGAAAGCGGCCGTCCTGGTTGCTGGATCATAGAGTAAAACCCCGCCAGACCAGTCAAAGGCTCCGACAGCCCCAAATAGCATGCGCTGCTTGTCCAAGATCTGAGCGCTGAATCCCATTTGCGCCATCTCATATTCCAAGCGACTGCCCGCTGTACCTTCTATGCCAATGATTTTCTGCTGCAGCATTGAAAGCAGGACACTTAAGGCTGAGTAGTTGGTCACCCGGAACAGATGTGTTTCATCTGGATCAGAGGCAATGAGCTGGAGCTCCTTGTAGGCCTTTGTCTTGTTGAATGCTTCCCCTACCCCAATTGCATAGCGGACGATTCCTGCCATTTTAGGTGAATTAATCACAGTTGTTAAATCCATGTTGTCCAGTAACATCTCCCCATCGGTCAGCACAACTATAATTTTGGCAGCATTTTTCCGGGACCCGTTACTTTCACTGAAGATGAAATCTAGAACATGCTGGATGGCCGATGCAGTTTTAGTCTCATGACGCACTTGTGTTATGTTGTGAAGTCGCTGGAGGGCAACGCCTGCATTCCTGCTGTCCCGCAGATCAAACTCTGTTCTGATGTCAGTTCCGTATTGCACCAGTGCAAAGTCACACTCAAAGCAGTTCTTGTAAAATGTTTCCATCATGGTGGAGATGAAATCCTTGGCTCTTTGAAAGTCATCGGGTTCGATACTCCCTGAGCCATCCAGAACAATTGCAATCTCTGTCCATGAGTCATCTTCATCATCTTCCAAGGCAGAGTAATCGTTGTTGTTGTTGTTGGCATTGTGGTTTTCATACTTCAGTTCATCATTTGGAAGAATTTTAGCTGATGTAGCCCAAATACTGCCCTCCAGAGCTTCGTAGCCGGGCAGCTTGAACAAGTCATTCTCCTCAAGGTCCAAGGCAAGAAGCTGCAGTTCTTTCAGGGCTCTTTGTTTACTGAAGATGTGTCCAACCCCCAGGCCCTTCTCCATTTCTGGGGGGCTCATCACGTCCGTTAAGCTCAGCGGATCCTGATGAAGTTCCCCGCCATCAGTCATCTTGTGAGTATCCTTGACAGATCCATGGCTTTCACTAAAGATCTCATTCAGGCCATGCTGCAGGAGGGCAGAGGCAGTTTTGGCCACAGAGTCCAGCTGCATTGTGTTGTGGAGAACACTGGGTGCATTGCAGCTTTCCCAGAGGTCCAATTCTGTTTGGATCTCAGCACCGTATTGCACCACAGCAAACGTCACCTGGGTGGATGTCGTCACTTTGGAGATTAAATCCTCAGACTCGATGCTCCCTGATCCATCCAGAACAATGGCGGCAACCTCAGTCGCTGATTCTCTGCATGCGCGGTCACTTCCTGAGCTAGAAACACAGCTGATGCCTGCGACGTTGTCTGCGCCGATGAGCTTGTCAGTGTCAATAACATTCTCTCCGTTGTTGTTGTTGTTGTTGTTTTGGTCACTGTTGTTTAACTGGGTCTTTACTGCAGAACCAAAAAAGGCAATCTAAGATTTTTTTAGTAAATAACAATAGTAACAGATCAATATTGAAGTGTCAGGGATTTTAGGTTACAAACAGATTTACGCATCACAGCACTGAAGTTCCCTTTGTAGACTCAGCTCTAAGGGCCTCAGTCCTGCAAATAGGAGGCAATAACTTATTCATGGACTAGGTAGATTTATTCATGCAATACCAAGGACCAACGCGAGGCCTGTGCAACTTCACCAAAATGAACGTGGCAGCAGAGGGAAGAATTTGGACTCCCATCCAGCCGCTCCTGCAATAAGGGATTGCCAGAAGCGTGAGCCCCCTCCCTCCTTGGCAGTGCAGTCGGCCTCTGTGTCAACGGGAC
>TRINITY_DN8264_c0_g3_i5 len=4172 path=[1:0-644 2:645-745 3:746-749 4:750-854 6:855-2149 8:2150-4171]
CTCCTTGAAACAGCAAGACCGATAGTTCAACATATAAATTCTACCCAGAACAAGCTCATATTGTCCAGCAAACGTGCACATTCTGAGAAAAGCTTGAAATGAGACGTCTGTAATTTATTAATCTGGGAAAATCCAAACTTTGACAAGGCGTTAACAGATTCAGGTTAGCCACACATGCACGCAAAAGGGTAGATTGCCAGAAATCCCAAATTCCCCTAATTAAACCTGGAAAACTAGCTGTGGCGATCTCCGATTTAGAGTCCACTTCACTTCACAGAAACTGAACTGCTTTGCTCCTGACCGAGCCCTCAGGGTCAAGACAGACTGATGGAGCCCTCAGGGAGAAGAAGAGAGATGCTGGTAGAGAATTCAGCCCAGTTCTTAGTCCTGTTGCTCCACCAGCATATTTTTATAGTTTCTTTTGAAAAAGCCACACTTGTAAAGGATGAAAATGATGAAAGCCAACAGCAGAAACCCTCCAACAGAACTTCCTATGATGACAGGCAAGAAACTGAATGCTTCCCCTTTCAACAAGACAAGTGTGATCTCTGCTCGGTGCGTCTCTTCTGTCAGGCCCACGTACAGCGCCCTGTCGAAAGCCAGTTCTCCAATGACCTGCAGCTCGGTTCTGCCTGTGAGAAACTGCTGGGAATCAGCGAAATGCAGCTCGGCCACCACAGTCACGTTCTCGCGGCTCGCGGTGATCACACACTCGGCCACCCGGTACCGCGCCTGCGCGCCGGCCCCCTGTGTTCCTGTAACATTCTTCACAGTTGTAACAGGGTGACCCTGTATGCTGACAGGAACATAAATCTGCAGTTTAACCTCTGCTCCGTAGCGGTTTTCACTATTTAGATTGAACTGGAATGCTCTGTTCTGCGACAGTCCTTGACTAATGTTCACATACACTAGTGGAGTTGGCCGGGTAAGAACGGCAGTAAAGGCGTATGTGACATCGAGTTCGTGCGCTTCAGTCACAGCTGTGCTATTTTCATTTATGTTGGTGACATTCATAGTAATGACTGCAGACTTCTCTGGAAATCTCATTTCATTCAATTGCCAGATCACTGAAAAATGTGCGGGTGTCTTTCTGAATATTGGGTGTCCAACATTACATGTCATGCGTGAGAATGAAGACTTGGGTGCTTCTGGGCGTCCACAGTCGATAATTGGAGAGGAAGGCTCAGGGATTATATTTTTAAACTGTAGATTTTGGGGGTATTTCAAGACCATCCTGGTCAGGTAGGAATCATCCCCACTGTTAGCTAGCGAAATGTTCAGCAGCAGCTCCTTAGTGTAGCCCACCACTAATACTTTCTGAGACAGGAATTTCAAGGTCAGGTTGGCAACACAGACGGTCTTGTTACCACAATCCTCCTTGTATGGCAGCTGAAAGTATGCCTCAGGTTCCTGGTATGTATTCAGCATAGGAGCTGGATGATCCACGTCCTCACTGGTACTAGAGATGTGATAGCGGACTCTGAGAGTAACGCTGGAGAAACAGTTATAATCGCATGGCAGTACTTGCATGCGCAGCTCTGGACAGCTGGGCTCAGTGGCCGACATTTCTGTGCTGATGGTGTTTGTCTGATTCTCAAACTCCACCCTCTTCTTCTCCATCTTCACGTCTAAATCCACAGTATAATGTATTTTGTAATTCAGAATCCCTGACTGAGATGTCTCTAAAGGTGAAATTCTATTGAAGCACAATTCTGCAGTAATGATGCTTTTGTTATGGAAATTGAGTATTCTCCCGGGCGTAAAACTCATAGTGACATTAAATCGGAAAACTGGCCTGGAGCGGAGCACGGTAACGTTTTCTAATGATCCCACTGCAATTTCAATAAGACTATCCCCAGTGAAGTCAAAACCACCTGCGATGGATTGTCCAAAATACTGGAGTCCTTGTGCAATGTCAGCTGCCGTTATCCTCTGAGAAAATGTCCTCTGGAGCCCGTCCTTATTGCTATTATAGATGTAAACGGTGCCAGATGTAGCCGGGTTTGAATGATGGCCTTCAAGAGGGGCTCCGATTGCAACGTCCTCGTATCCATCCCCGTCGATGTCTCCAATACTCGCCACGGTAAACCCAAATCTCCCAAAGGGTGGCTGGCCAGTTAAATTTCGTGACAAGGTGAATGGAGCATTCTGTTCTCCTTGGAGGATTTGCTTCAAGCTGTCCCTCTCAAACACCAGCACCTTCCCCAACATGTTGTGCCGTGGAGCTCCAGCAACATAAAGCTCTCCATTCCTTGTCTTTACCACAGCCACGCTGTACCCCAGGTAACTGTAGTTTGCTCCTGCTGCATTATCTTTAGATTCATTCAGGAAAGCGGCCGTCCTGGTTGCTGGATCATAGAGTAAAACCCCGCCAGACCAGTCAAAGGCTCCGACAGCCCCAAATAGCATGCGCTGCTTGTCCAAGATCTGAGCGCTGAATCCCATTTGCGCCATCTCATATTCCAAGCGACTGCCCGCTGTACCTTCTATGCCAATGATTTTCTGCTGCAGCATTGAAAGCAGGACACTTAAGGCTGAGTAGTTGGTCACCCGGAACAGATGTGTTTCATCTGGATCAGAGGCAATGAGCTGGAGCTCCTTGTAGGCCTTTGTCTTGTTGAATGCTTCCCCTACCCCAATTGCATAGCGGACGATTCCTGCCATTTTAGGTGAATTAATCACAGTTGTTAAATCCATGTTGTCCAGTAACATCTCCCCATCGGTCAGCACAACTATAATTTTGGCAGCATTTTTCCGGGACCCGTTACTTTCACTGAAGATGAAATCTAGAACATGCTGGATGGCCGATGCAGTTTTAGTCTCATGACGCACTTGTGTTATGTTGTGAAGTCGCTGGAGGGCAACGCCTGCATTCCTGCTGTCCCGCAGATCAAACTCTGTTCTGATGTCAGTTCCGTATTGCACCAGTGCAAAGTCACACTCAAAGCAGTTCTTGTAAAATGTTTCCATCATGGTGGAGATGAAATCCTTGGCTCTTTGAAAGTCATCGGGTTCGATACTCCCTGAGCCATCCAGAACAATTGCAATCTCTGTCCATGAGTCATCTTCATCATCTTCCAAGGCAGAGTAATCGTTGTTGTTGTTGTTGGCATTGTGGTTTTCATACTTCAGTTCATCATTTGGAAGAATTTTAGCTGATGTAGCCCAAATACTGCCCTCCAGAGCTTCGTAGCCGGGCAGCTTGAACAAGTCATTCTCCTCAAGGTCCAAGGCAAGAAGCTGCAGTTCTTTCAGGGCTCTTTGTTTACTGAAGATGTGTCCAACCCCCAGGCCCTTCTCCATTTCTGGGGGGCTCATCACGTCCGTTAAGCTCAGCGGATCCTGATGAAGTTCCCCGCCATCAGTCATCTTGTGAGTATCCTTGACAGATCCATGGCTTTCACTAAAGATCTCATTCAGGCCATGCTGCAGGAGGGCAGAGGCAGTTTTGGCCACAGAGTCCAGCTGCATTGTGTTGTGGAGAACACTGGGTGCATTGCAGCTTTCCCAGAGGTCCAATTCTGTTTGGATCTCAGCACCGTATTGCACCACAGCAAACGTCACCTGGGTGGATGTCGTCACTTTGGAGATTAAATCCTCAGACTCGATGCTCCCTGATCCATCCAGAACAATGGCGGCAACCTCAGTCGCTGATTCTCTGCATGCGCGGTCACTTCCTGAGCTAGAAACACAGCTGATGCCTGCGACGTTGTCTGCGCCGATGAGCTTGTCAGTGTCAATAACATTCTCTCCGTTGTTGTTGTTGTTGTTGTTTTGGTCACTGTTGTTTAACTGGGTCTTTACTGCAGAACCAAAAAAGGCAATCTAAGATTTTTTTAGTAAATAACAATAGTAACAGATCAATATTGAAGTGTCAGGGATTTTAGGTTACAAACAGATTTACGCATCACAGCACTGAAGTTCCCTTTGTAGACTCAGCTCTAAGGGCCTCAGTCCTGCAAATAGGAGGCAATAACTTATTCATGGACTAGGTAGATTTATTCATGCAATACCAAGGACCAACGCGAGGCCTGTGCAACTTCACCAAAATGAACGTGGCAGCAGAGGGAAGAATTTGGACTCCCATCCAGCCGCTCCTGCAATAAGGGATTGCCAGAAGCGTGAGCCCCCTCCCTCCTTGGCAGTGCAGTCGGCCTCTGTGTCAACGGGAC
>TRINITY_DN8264_c0_g3_i1 len=4316 path=[1:0-644 2:645-745 3:746-749 4:750-854 6:855-2149 7:2150-2293 8:2294-4315]
CTCCTTGAAACAGCAAGACCGATAGTTCAACATATAAATTCTACCCAGAACAAGCTCATATTGTCCAGCAAACGTGCACATTCTGAGAAAAGCTTGAAATGAGACGTCTGTAATTTATTAATCTGGGAAAATCCAAACTTTGACAAGGCGTTAACAGATTCAGGTTAGCCACACATGCACGCAAAAGGGTAGATTGCCAGAAATCCCAAATTCCCCTAATTAAACCTGGAAAACTAGCTGTGGCGATCTCCGATTTAGAGTCCACTTCACTTCACAGAAACTGAACTGCTTTGCTCCTGACCGAGCCCTCAGGGTCAAGACAGACTGATGGAGCCCTCAGGGAGAAGAAGAGAGATGCTGGTAGAGAATTCAGCCCAGTTCTTAGTCCTGTTGCTCCACCAGCATATTTTTATAGTTTCTTTTGAAAAAGCCACACTTGTAAAGGATGAAAATGATGAAAGCCAACAGCAGAAACCCTCCAACAGAACTTCCTATGATGACAGGCAAGAAACTGAATGCTTCCCCTTTCAACAAGACAAGTGTGATCTCTGCTCGGTGCGTCTCTTCTGTCAGGCCCACGTACAGCGCCCTGTCGAAAGCCAGTTCTCCAATGACCTGCAGCTCGGTTCTGCCTGTGAGAAACTGCTGGGAATCAGCGAAATGCAGCTCGGCCACCACAGTCACGTTCTCGCGGCTCGCGGTGATCACACACTCGGCCACCCGGTACCGCGCCTGCGCGCCGGCCCCCTGTGTTCCTGTAACATTCTTCACAGTTGTAACAGGGTGACCCTGTATGCTGACAGGAACATAAATCTGCAGTTTAACCTCTGCTCCGTAGCGGTTTTCACTATTTAGATTGAACTGGAATGCTCTGTTCTGCGACAGTCCTTGACTAATGTTCACATACACTAGTGGAGTTGGCCGGGTAAGAACGGCAGTAAAGGCGTATGTGACATCGAGTTCGTGCGCTTCAGTCACAGCTGTGCTATTTTCATTTATGTTGGTGACATTCATAGTAATGACTGCAGACTTCTCTGGAAATCTCATTTCATTCAATTGCCAGATCACTGAAAAATGTGCGGGTGTCTTTCTGAATATTGGGTGTCCAACATTACATGTCATGCGTGAGAATGAAGACTTGGGTGCTTCTGGGCGTCCACAGTCGATAATTGGAGAGGAAGGCTCAGGGATTATATTTTTAAACTGTAGATTTTGGGGGTATTTCAAGACCATCCTGGTCAGGTAGGAATCATCCCCACTGTTAGCTAGCGAAATGTTCAGCAGCAGCTCCTTAGTGTAGCCCACCACTAATACTTTCTGAGACAGGAATTTCAAGGTCAGGTTGGCAACACAGACGGTCTTGTTACCACAATCCTCCTTGTATGGCAGCTGAAAGTATGCCTCAGGTTCCTGGTATGTATTCAGCATAGGAGCTGGATGATCCACGTCCTCACTGGTACTAGAGATGTGATAGCGGACTCTGAGAGTAACGCTGGAGAAACAGTTATAATCGCATGGCAGTACTTGCATGCGCAGCTCTGGACAGCTGGGCTCAGTGGCCGACATTTCTGTGCTGATGGTGTTTGTCTGATTCTCAAACTCCACCCTCTTCTTCTCCATCTTCACGTCTAAATCCACAGTATAATGTATTTTGTAATTCAGAATCCCTGACTGAGATGTCTCTAAAGGTGAAATTCTATTGAAGCACAATTCTGCAGTAATGATGCTTTTGTTATGGAAATTGAGTATTCTCCCGGGCGTAAAACTCATAGTGACATTAAATCGGAAAACTGGCCTGGAGCGGAGCACGGTAACGTTTTCTAATGATCCCACTGCAATTTCAATAAGACTATCCCCAGTGAAGTCAAAACCACCTGCGATGGATTGTCCAAAATACTGGAGTCCTTGTGCAATGTCAGCTGCCGTTATCCTCTGAGAAAATGTCCTCTGGAGCCCGTCCTTATTGCTATTATAGATGTAAACGGTGCCAGATGTAGCCGGGTTTGAATGATGGCCTTCAAGAGGGGCTCCGATTGCAACGTCCTCGTATCCATCCCCGTCGATGTCTCCAATACTCGCCACGGTAAACCCAAATCTCCCAAAGGGTGGCTGGCCAGTTAAATTTCGTGACAAGGTGAATGGAGCATTCTCAGCCTCACCAAACTGATACACATAAACTTTGCCTTCTTCCCCGTGGATGTGGTAGAATGGGGCCCCAACAAGCAGATAGTCTGTCACTCCATCCCGGTCTATGTCCAATGGGCAGATCTCTGAGCCAAAGTAGGACCCAATCTGTTCTCCTTGGAGGATTTGCTTCAAGCTGTCCCTCTCAAACACCAGCACCTTCCCCAACATGTTGTGCCGTGGAGCTCCAGCAACATAAAGCTCTCCATTCCTTGTCTTTACCACAGCCACGCTGTACCCCAGGTAACTGTAGTTTGCTCCTGCTGCATTATCTTTAGATTCATTCAGGAAAGCGGCCGTCCTGGTTGCTGGATCATAGAGTAAAACCCCGCCAGACCAGTCAAAGGCTCCGACAGCCCCAAATAGCATGCGCTGCTTGTCCAAGATCTGAGCGCTGAATCCCATTTGCGCCATCTCATATTCCAAGCGACTGCCCGCTGTACCTTCTATGCCAATGATTTTCTGCTGCAGCATTGAAAGCAGGACACTTAAGGCTGAGTAGTTGGTCACCCGGAACAGATGTGTTTCATCTGGATCAGAGGCAATGAGCTGGAGCTCCTTGTAGGCCTTTGTCTTGTTGAATGCTTCCCCTACCCCAATTGCATAGCGGACGATTCCTGCCATTTTAGGTGAATTAATCACAGTTGTTAAATCCATGTTGTCCAGTAACATCTCCCCATCGGTCAGCACAACTATAATTTTGGCAGCATTTTTCCGGGACCCGTTACTTTCACTGAAGATGAAATCTAGAACATGCTGGATGGCCGATGCAGTTTTAGTCTCATGACGCACTTGTGTTATGTTGTGAAGTCGCTGGAGGGCAACGCCTGCATTCCTGCTGTCCCGCAGATCAAACTCTGTTCTGATGTCAGTTCCGTATTGCACCAGTGCAAAGTCACACTCAAAGCAGTTCTTGTAAAATGTTTCCATCATGGTGGAGATGAAATCCTTGGCTCTTTGAAAGTCATCGGGTTCGATACTCCCTGAGCCATCCAGAACAATTGCAATCTCTGTCCATGAGTCATCTTCATCATCTTCCAAGGCAGAGTAATCGTTGTTGTTGTTGTTGGCATTGTGGTTTTCATACTTCAGTTCATCATTTGGAAGAATTTTAGCTGATGTAGCCCAAATACTGCCCTCCAGAGCTTCGTAGCCGGGCAGCTTGAACAAGTCATTCTCCTCAAGGTCCAAGGCAAGAAGCTGCAGTTCTTTCAGGGCTCTTTGTTTACTGAAGATGTGTCCAACCCCCAGGCCCTTCTCCATTTCTGGGGGGCTCATCACGTCCGTTAAGCTCAGCGGATCCTGATGAAGTTCCCCGCCATCAGTCATCTTGTGAGTATCCTTGACAGATCCATGGCTTTCACTAAAGATCTCATTCAGGCCATGCTGCAGGAGGGCAGAGGCAGTTTTGGCCACAGAGTCCAGCTGCATTGTGTTGTGGAGAACACTGGGTGCATTGCAGCTTTCCCAGAGGTCCAATTCTGTTTGGATCTCAGCACCGTATTGCACCACAGCAAACGTCACCTGGGTGGATGTCGTCACTTTGGAGATTAAATCCTCAGACTCGATGCTCCCTGATCCATCCAGAACAATGGCGGCAACCTCAGTCGCTGATTCTCTGCATGCGCGGTCACTTCCTGAGCTAGAAACACAGCTGATGCCTGCGACGTTGTCTGCGCCGATGAGCTTGTCAGTGTCAATAACATTCTCTCCGTTGTTGTTGTTGTTGTTGTTTTGGTCACTGTTGTTTAACTGGGTCTTTACTGCAGAACCAAAAAAGGCAATCTAAGATTTTTTTAGTAAATAACAATAGTAACAGATCAATATTGAAGTGTCAGGGATTTTAGGTTACAAACAGATTTACGCATCACAGCACTGAAGTTCCCTTTGTAGACTCAGCTCTAAGGGCCTCAGTCCTGCAAATAGGAGGCAATAACTTATTCATGGACTAGGTAGATTTATTCATGCAATACCAAGGACCAACGCGAGGCCTGTGCAACTTCACCAAAATGAACGTGGCAGCAGAGGGAAGAATTTGGACTCCCATCCAGCCGCTCCTGCAATAAGGGATTGCCAGAAGCGTGAGCCCCCTCCCTCCTTGGCAGTGCAGTCGGCCTCTGTGTCAACGGGAC
>TRINITY_DN8264_c0_g3_i7 len=3970 path=[0:0-543 3:544-547 4:548-652 6:653-1947 8:1948-3969]
CCCGCCCGTGGTGTTTCCATGGGTGGACACCCATCCCCCTACCCACCGCTGCAGCGTACGCACGGACAGCCCCAGTGGTGGGAGATCCGTGAAAGAATGGCCTCTGTTAATTAATACTATTTTGAGGTGTCCTGTTGAAAACCAAACAAACAGATATTCTTAACTCTTTGTGCTGAGCTGTGCATAACACAATCTCACAATTTTGTAACGTTGCTCTAGGTATCACGGCCATGTTGAAACACAAGGGCCTGGTTTTGTGTTTCACACACAAGGACAAATAGTGTAATGCAGCTGGGATAGTAGAACATGCACTGTGCACACCCAGCCTTTACAAGACATTCTCTTTGCTTGAACAGCTCTGGTTGGAAGGATCAGTTTTACTGTATGGACAGTGTCTAAATCCCAGAATGGAAAGTGGCGATAACTATTCAATTATGCAGTAGTGCAAGGCTTGACTATGTGGTAAATACAAACAACCTGATTCTGTGCCCATTAAAACCTATGGAGAGAGGATCTGACCTGTAAAGACAAAGTATAAAATTTACCTGTGTTCCTGTAACATTCTTCACAGTTGTAACAGGGTGACCCTGTATGCTGACAGGAACATAAATCTGCAGTTTAACCTCTGCTCCGTAGCGGTTTTCACTATTTAGATTGAACTGGAATGCTCTGTTCTGCGACAGTCCTTGACTAATGTTCACATACACTAGTGGAGTTGGCCGGGTAAGAACGGCAGTAAAGGCGTATGTGACATCGAGTTCGTGCGCTTCAGTCACAGCTGTGCTATTTTCATTTATGTTGGTGACATTCATAGTAATGACTGCAGACTTCTCTGGAAATCTCATTTCATTCAATTGCCAGATCACTGAAAAATGTGCGGGTGTCTTTCTGAATATTGGGTGTCCAACATTACATGTCATGCGTGAGAATGAAGACTTGGGTGCTTCTGGGCGTCCACAGTCGATAATTGGAGAGGAAGGCTCAGGGATTATATTTTTAAACTGTAGATTTTGGGGGTATTTCAAGACCATCCTGGTCAGGTAGGAATCATCCCCACTGTTAGCTAGCGAAATGTTCAGCAGCAGCTCCTTAGTGTAGCCCACCACTAATACTTTCTGAGACAGGAATTTCAAGGTCAGGTTGGCAACACAGACGGTCTTGTTACCACAATCCTCCTTGTATGGCAGCTGAAAGTATGCCTCAGGTTCCTGGTATGTATTCAGCATAGGAGCTGGATGATCCACGTCCTCACTGGTACTAGAGATGTGATAGCGGACTCTGAGAGTAACGCTGGAGAAACAGTTATAATCGCATGGCAGTACTTGCATGCGCAGCTCTGGACAGCTGGGCTCAGTGGCCGACATTTCTGTGCTGATGGTGTTTGTCTGATTCTCAAACTCCACCCTCTTCTTCTCCATCTTCACGTCTAAATCCACAGTATAATGTATTTTGTAATTCAGAATCCCTGACTGAGATGTCTCTAAAGGTGAAATTCTATTGAAGCACAATTCTGCAGTAATGATGCTTTTGTTATGGAAATTGAGTATTCTCCCGGGCGTAAAACTCATAGTGACATTAAATCGGAAAACTGGCCTGGAGCGGAGCACGGTAACGTTTTCTAATGATCCCACTGCAATTTCAATAAGACTATCCCCAGTGAAGTCAAAACCACCTGCGATGGATTGTCCAAAATACTGGAGTCCTTGTGCAATGTCAGCTGCCGTTATCCTCTGAGAAAATGTCCTCTGGAGCCCGTCCTTATTGCTATTATAGATGTAAACGGTGCCAGATGTAGCCGGGTTTGAATGATGGCCTTCAAGAGGGGCTCCGATTGCAACGTCCTCGTATCCATCCCCGTCGATGTCTCCAATACTCGCCACGGTAAACCCAAATCTCCCAAAGGGTGGCTGGCCAGTTAAATTTCGTGACAAGGTGAATGGAGCATTCTGTTCTCCTTGGAGGATTTGCTTCAAGCTGTCCCTCTCAAACACCAGCACCTTCCCCAACATGTTGTGCCGTGGAGCTCCAGCAACATAAAGCTCTCCATTCCTTGTCTTTACCACAGCCACGCTGTACCCCAGGTAACTGTAGTTTGCTCCTGCTGCATTATCTTTAGATTCATTCAGGAAAGCGGCCGTCCTGGTTGCTGGATCATAGAGTAAAACCCCGCCAGACCAGTCAAAGGCTCCGACAGCCCCAAATAGCATGCGCTGCTTGTCCAAGATCTGAGCGCTGAATCCCATTTGCGCCATCTCATATTCCAAGCGACTGCCCGCTGTACCTTCTATGCCAATGATTTTCTGCTGCAGCATTGAAAGCAGGACACTTAAGGCTGAGTAGTTGGTCACCCGGAACAGATGTGTTTCATCTGGATCAGAGGCAATGAGCTGGAGCTCCTTGTAGGCCTTTGTCTTGTTGAATGCTTCCCCTACCCCAATTGCATAGCGGACGATTCCTGCCATTTTAGGTGAATTAATCACAGTTGTTAAATCCATGTTGTCCAGTAACATCTCCCCATCGGTCAGCACAACTATAATTTTGGCAGCATTTTTCCGGGACCCGTTACTTTCACTGAAGATGAAATCTAGAACATGCTGGATGGCCGATGCAGTTTTAGTCTCATGACGCACTTGTGTTATGTTGTGAAGTCGCTGGAGGGCAACGCCTGCATTCCTGCTGTCCCGCAGATCAAACTCTGTTCTGATGTCAGTTCCGTATTGCACCAGTGCAAAGTCACACTCAAAGCAGTTCTTGTAAAATGTTTCCATCATGGTGGAGATGAAATCCTTGGCTCTTTGAAAGTCATCGGGTTCGATACTCCCTGAGCCATCCAGAACAATTGCAATCTCTGTCCATGAGTCATCTTCATCATCTTCCAAGGCAGAGTAATCGTTGTTGTTGTTGTTGGCATTGTGGTTTTCATACTTCAGTTCATCATTTGGAAGAATTTTAGCTGATGTAGCCCAAATACTGCCCTCCAGAGCTTCGTAGCCGGGCAGCTTGAACAAGTCATTCTCCTCAAGGTCCAAGGCAAGAAGCTGCAGTTCTTTCAGGGCTCTTTGTTTACTGAAGATGTGTCCAACCCCCAGGCCCTTCTCCATTTCTGGGGGGCTCATCACGTCCGTTAAGCTCAGCGGATCCTGATGAAGTTCCCCGCCATCAGTCATCTTGTGAGTATCCTTGACAGATCCATGGCTTTCACTAAAGATCTCATTCAGGCCATGCTGCAGGAGGGCAGAGGCAGTTTTGGCCACAGAGTCCAGCTGCATTGTGTTGTGGAGAACACTGGGTGCATTGCAGCTTTCCCAGAGGTCCAATTCTGTTTGGATCTCAGCACCGTATTGCACCACAGCAAACGTCACCTGGGTGGATGTCGTCACTTTGGAGATTAAATCCTCAGACTCGATGCTCCCTGATCCATCCAGAACAATGGCGGCAACCTCAGTCGCTGATTCTCTGCATGCGCGGTCACTTCCTGAGCTAGAAACACAGCTGATGCCTGCGACGTTGTCTGCGCCGATGAGCTTGTCAGTGTCAATAACATTCTCTCCGTTGTTGTTGTTGTTGTTGTTTTGGTCACTGTTGTTTAACTGGGTCTTTACTGCAGAACCAAAAAAGGCAATCTAAGATTTTTTTAGTAAATAACAATAGTAACAGATCAATATTGAAGTGTCAGGGATTTTAGGTTACAAACAGATTTACGCATCACAGCACTGAAGTTCCCTTTGTAGACTCAGCTCTAAGGGCCTCAGTCCTGCAAATAGGAGGCAATAACTTATTCATGGACTAGGTAGATTTATTCATGCAATACCAAGGACCAACGCGAGGCCTGTGCAACTTCACCAAAATGAACGTGGCAGCAGAGGGAAGAATTTGGACTCCCATCCAGCCGCTCCTGCAATAAGGGATTGCCAGAAGCGTGAGCCCCCTCCCTCCTTGGCAGTGCAGTCGGCCTCTGTGTCAACGGGAC
>TRINITY_DN8264_c0_g3_i9 len=4114 path=[0:0-543 3:544-547 4:548-652 6:653-1947 7:1948-2091 8:2092-4113]
CCCGCCCGTGGTGTTTCCATGGGTGGACACCCATCCCCCTACCCACCGCTGCAGCGTACGCACGGACAGCCCCAGTGGTGGGAGATCCGTGAAAGAATGGCCTCTGTTAATTAATACTATTTTGAGGTGTCCTGTTGAAAACCAAACAAACAGATATTCTTAACTCTTTGTGCTGAGCTGTGCATAACACAATCTCACAATTTTGTAACGTTGCTCTAGGTATCACGGCCATGTTGAAACACAAGGGCCTGGTTTTGTGTTTCACACACAAGGACAAATAGTGTAATGCAGCTGGGATAGTAGAACATGCACTGTGCACACCCAGCCTTTACAAGACATTCTCTTTGCTTGAACAGCTCTGGTTGGAAGGATCAGTTTTACTGTATGGACAGTGTCTAAATCCCAGAATGGAAAGTGGCGATAACTATTCAATTATGCAGTAGTGCAAGGCTTGACTATGTGGTAAATACAAACAACCTGATTCTGTGCCCATTAAAACCTATGGAGAGAGGATCTGACCTGTAAAGACAAAGTATAAAATTTACCTGTGTTCCTGTAACATTCTTCACAGTTGTAACAGGGTGACCCTGTATGCTGACAGGAACATAAATCTGCAGTTTAACCTCTGCTCCGTAGCGGTTTTCACTATTTAGATTGAACTGGAATGCTCTGTTCTGCGACAGTCCTTGACTAATGTTCACATACACTAGTGGAGTTGGCCGGGTAAGAACGGCAGTAAAGGCGTATGTGACATCGAGTTCGTGCGCTTCAGTCACAGCTGTGCTATTTTCATTTATGTTGGTGACATTCATAGTAATGACTGCAGACTTCTCTGGAAATCTCATTTCATTCAATTGCCAGATCACTGAAAAATGTGCGGGTGTCTTTCTGAATATTGGGTGTCCAACATTACATGTCATGCGTGAGAATGAAGACTTGGGTGCTTCTGGGCGTCCACAGTCGATAATTGGAGAGGAAGGCTCAGGGATTATATTTTTAAACTGTAGATTTTGGGGGTATTTCAAGACCATCCTGGTCAGGTAGGAATCATCCCCACTGTTAGCTAGCGAAATGTTCAGCAGCAGCTCCTTAGTGTAGCCCACCACTAATACTTTCTGAGACAGGAATTTCAAGGTCAGGTTGGCAACACAGACGGTCTTGTTACCACAATCCTCCTTGTATGGCAGCTGAAAGTATGCCTCAGGTTCCTGGTATGTATTCAGCATAGGAGCTGGATGATCCACGTCCTCACTGGTACTAGAGATGTGATAGCGGACTCTGAGAGTAACGCTGGAGAAACAGTTATAATCGCATGGCAGTACTTGCATGCGCAGCTCTGGACAGCTGGGCTCAGTGGCCGACATTTCTGTGCTGATGGTGTTTGTCTGATTCTCAAACTCCACCCTCTTCTTCTCCATCTTCACGTCTAAATCCACAGTATAATGTATTTTGTAATTCAGAATCCCTGACTGAGATGTCTCTAAAGGTGAAATTCTATTGAAGCACAATTCTGCAGTAATGATGCTTTTGTTATGGAAATTGAGTATTCTCCCGGGCGTAAAACTCATAGTGACATTAAATCGGAAAACTGGCCTGGAGCGGAGCACGGTAACGTTTTCTAATGATCCCACTGCAATTTCAATAAGACTATCCCCAGTGAAGTCAAAACCACCTGCGATGGATTGTCCAAAATACTGGAGTCCTTGTGCAATGTCAGCTGCCGTTATCCTCTGAGAAAATGTCCTCTGGAGCCCGTCCTTATTGCTATTATAGATGTAAACGGTGCCAGATGTAGCCGGGTTTGAATGATGGCCTTCAAGAGGGGCTCCGATTGCAACGTCCTCGTATCCATCCCCGTCGATGTCTCCAATACTCGCCACGGTAAACCCAAATCTCCCAAAGGGTGGCTGGCCAGTTAAATTTCGTGACAAGGTGAATGGAGCATTCTCAGCCTCACCAAACTGATACACATAAACTTTGCCTTCTTCCCCGTGGATGTGGTAGAATGGGGCCCCAACAAGCAGATAGTCTGTCACTCCATCCCGGTCTATGTCCAATGGGCAGATCTCTGAGCCAAAGTAGGACCCAATCTGTTCTCCTTGGAGGATTTGCTTCAAGCTGTCCCTCTCAAACACCAGCACCTTCCCCAACATGTTGTGCCGTGGAGCTCCAGCAACATAAAGCTCTCCATTCCTTGTCTTTACCACAGCCACGCTGTACCCCAGGTAACTGTAGTTTGCTCCTGCTGCATTATCTTTAGATTCATTCAGGAAAGCGGCCGTCCTGGTTGCTGGATCATAGAGTAAAACCCCGCCAGACCAGTCAAAGGCTCCGACAGCCCCAAATAGCATGCGCTGCTTGTCCAAGATCTGAGCGCTGAATCCCATTTGCGCCATCTCATATTCCAAGCGACTGCCCGCTGTACCTTCTATGCCAATGATTTTCTGCTGCAGCATTGAAAGCAGGACACTTAAGGCTGAGTAGTTGGTCACCCGGAACAGATGTGTTTCATCTGGATCAGAGGCAATGAGCTGGAGCTCCTTGTAGGCCTTTGTCTTGTTGAATGCTTCCCCTACCCCAATTGCATAGCGGACGATTCCTGCCATTTTAGGTGAATTAATCACAGTTGTTAAATCCATGTTGTCCAGTAACATCTCCCCATCGGTCAGCACAACTATAATTTTGGCAGCATTTTTCCGGGACCCGTTACTTTCACTGAAGATGAAATCTAGAACATGCTGGATGGCCGATGCAGTTTTAGTCTCATGACGCACTTGTGTTATGTTGTGAAGTCGCTGGAGGGCAACGCCTGCATTCCTGCTGTCCCGCAGATCAAACTCTGTTCTGATGTCAGTTCCGTATTGCACCAGTGCAAAGTCACACTCAAAGCAGTTCTTGTAAAATGTTTCCATCATGGTGGAGATGAAATCCTTGGCTCTTTGAAAGTCATCGGGTTCGATACTCCCTGAGCCATCCAGAACAATTGCAATCTCTGTCCATGAGTCATCTTCATCATCTTCCAAGGCAGAGTAATCGTTGTTGTTGTTGTTGGCATTGTGGTTTTCATACTTCAGTTCATCATTTGGAAGAATTTTAGCTGATGTAGCCCAAATACTGCCCTCCAGAGCTTCGTAGCCGGGCAGCTTGAACAAGTCATTCTCCTCAAGGTCCAAGGCAAGAAGCTGCAGTTCTTTCAGGGCTCTTTGTTTACTGAAGATGTGTCCAACCCCCAGGCCCTTCTCCATTTCTGGGGGGCTCATCACGTCCGTTAAGCTCAGCGGATCCTGATGAAGTTCCCCGCCATCAGTCATCTTGTGAGTATCCTTGACAGATCCATGGCTTTCACTAAAGATCTCATTCAGGCCATGCTGCAGGAGGGCAGAGGCAGTTTTGGCCACAGAGTCCAGCTGCATTGTGTTGTGGAGAACACTGGGTGCATTGCAGCTTTCCCAGAGGTCCAATTCTGTTTGGATCTCAGCACCGTATTGCACCACAGCAAACGTCACCTGGGTGGATGTCGTCACTTTGGAGATTAAATCCTCAGACTCGATGCTCCCTGATCCATCCAGAACAATGGCGGCAACCTCAGTCGCTGATTCTCTGCATGCGCGGTCACTTCCTGAGCTAGAAACACAGCTGATGCCTGCGACGTTGTCTGCGCCGATGAGCTTGTCAGTGTCAATAACATTCTCTCCGTTGTTGTTGTTGTTGTTGTTTTGGTCACTGTTGTTTAACTGGGTCTTTACTGCAGAACCAAAAAAGGCAATCTAAGATTTTTTTAGTAAATAACAATAGTAACAGATCAATATTGAAGTGTCAGGGATTTTAGGTTACAAACAGATTTACGCATCACAGCACTGAAGTTCCCTTTGTAGACTCAGCTCTAAGGGCCTCAGTCCTGCAAATAGGAGGCAATAACTTATTCATGGACTAGGTAGATTTATTCATGCAATACCAAGGACCAACGCGAGGCCTGTGCAACTTCACCAAAATGAACGTGGCAGCAGAGGGAAGAATTTGGACTCCCATCCAGCCGCTCCTGCAATAAGGGATTGCCAGAAGCGTGAGCCCCCTCCCTCCTTGGCAGTGCAGTCGGCCTCTGTGTCAACGGGAC
>TRINITY_DN8264_c0_g4_i1 len=282 path=[0:0-281]
ACTAGGTCACAGAAGAAAGCCCCTGCGCCCATAAGTGCCAGGCCCGAGCCCACATTGATTATCGTTGGAATGATGTTAAATTTACCTGCCTGAAGGAAACACGGTTTATAAAATGTGCTATGCTGGCTGAGCAGTTAACCATGGCAACAGAGATACGTTGGGGATGCGTTTAGTCCAGTATGTGTAACACATATCATCCCTGCAGAAACCACAGGAAACCTTCCCCCAAAAGTTAGCACAAGATGCACTGATTTGGATTGTGCATGCTGCCCACACCGGGTG
>TRINITY_DN25533_c0_g1_i1 len=331 path=[0:0-330]
ACACGACGCTCTTCCGATCTAGGGGAACTGAGGCCGAGAGGCTGCGACTTGCCCAAAGCCACCCAGTGAGTTCACTGGCTAGGGTGACATTCGAACCCTGGTCTCCCGGGTCTAAGTCCGCTACACCACACCGGCCCCTAGACTTTATGGATAAGCTCCATAGTGTTGAAGGGTTTCCCCGTACAGGTGCAGTCTCCCCTTTTCAATGCGATCGCAGCCTAAAGCAGCAGCAGGACCGGAGATTTAAACCTTAGTGCAGGGGTGGGGGAACCTCAAGCCTGGCGGCCAAATGCGGCCCACAGCTAGCTTTTTTTATTTTGCCACTTTTCAG
>TRINITY_DN25533_c1_g1_i1 len=489 path=[0:0-488]
TACAGAAACACACTGTAGTGCACTACTGTTGCCTGGTAGATAAGCTTTTGGACTTGGGCCTGGGAGACCAGGATTCCAATCCCATCTGAACCATGAACTCACTGGGTAGCTTTGGGCAAGTCACTGTGGGTAAAAACAGACGTGCGAGCGGCACAACGGCTCTCCGGCCCCAGGTGGGAAACTGTAGCTGACACAGCCTAGCTCACAGAGGGACACCGAACAAACGTGCCCACGACCGGAGAGCCGTCCCACCACCCGCATGGCCCGGTAGGGTGGGGGGATAAACAGACAGGTGGCCCTGCTCCCAGCACCCCCCGCTATGGCACTCAAGTCAAGGCTGAACACATATGCTGACCCGCATTGGCAGCCTGGGCTAGCCACCTATTCACCCCGAGGCAGTTCCGGACTAACATCTGGTGGTGCGTAAACACACATGCCAGTGAGTCCTGGGCCAAAGCGGGCCACCGTCATGTTTGTTTTAACCCAGTC
>TRINITY_DN25533_c2_g1_i1 len=227 path=[0:0-226]
AGTGTCTGTAGAGGGTGTCCTGCCTCCGTATGGGGGTGGGGCTGCACTAGCGGACCACTGAGCGTGTAGTGGAGAAGGTGCCGGGCTTGGGAAACCAGAGTTCAAATCCTGCCCTAGCCACGAACTCACTCGGTGGCCTTGGGCAAGTCACCACCTCTCAGCCTCAGTTCCCATCTGTAAAATGGGACTGTGTGAGTCTCTCTCTCCCTGTGTCCCCCTCACCCGTT
>TRINITY_DN25562_c0_g1_i1 len=724 path=[0:0-723]
TTGCCTGGCTTGTCTGCTAAGGATTTTGTCACACTTGCCATTATACGCAGATACCTTGACTTTAAAGTTGGGGAAGTCTGGAGTGAAGTGTGTGCAGAACTAAAAGAAGAAAATTTCAGACCTGTCACCCCTGATCAGGAGGCCTTGAAGGTTATTACAGAGACAGCTGAAAACGTTGGGAAGATGGTTGCCACTCTTCAGACCGAAATGCTTGAAAGCCAGCGGTTCCAGGAAATTCAAGAGGAAGAAAAGATTTATGCTAAGATTCAGTCTCTCCATAAGCAGAGAGAAATGGTAAATAAATCATGGGAAGATTTCTTGACTCGGACATCAAATTATGAGGTTTTGAAGAAAACAAAGAGACTTCAGGAGAAATCTGTAGAAGCTTCTAGACCAAAGGGAAGACTGCAAAATGCAACGGTCCACTCGACTGAAATTAAAGGTCTAAACACAACTATTGCCTCTGGTCGCTTAGTAACTGTGGAAAGTACACCTTCCCAATTAACTGGAGGGCCGCTGGCTGACACAGACCTGGCTCTCAGAAAGCTCTCTGTTCGTGGAGGAGCCTTAAAAAAGATCAAAGGGGTTAAAGTGGTGGACCCATTCAAGAAAGATTCAGTAGCTGTAAAATAAACATTGTCCATGACTGGTTCAGATGCTACTGTTTATTTTTCACTTAGTTTCTATATATATTTTTAATGTCAAAACATCATTTGTAAGATAC
>TRINITY_DN25608_c0_g1_i1 len=212 path=[0:0-211]
TCAGCTTCAATTGGTTTCACCTGCCGATGTGGGGGAGGTGCTTGAGGCTGTGAGGGCAACCAGTTGTGAACTAGATCCTTGACCGTCCTGGCCAGTGAAAACTAGCCTGGAGGTGCTGGGGCCGCTGCTGGCTGGGGTTGTCAATGCCTTCCATTGGGAGGGCAGAGTGTCAGATGTTCTTAAAACTGCAGTTGTCCGGCCCCTGCTTAAGA
>TRINITY_DN25564_c0_g1_i2 len=327 path=[0:0-254 2:255-326]
CCCTTCTGAGCACATGAGTGACCTCTTTTCCCTTCTTTCCCAGGTCTTTCTCCTCCTCCTCCTCTTTTTGCTTTCTCGCTTGTCTTACCCCTTCCATCTTCTTCTCCCTTTTGCTCCCTTCTTTAATCTTATTCTATCCTCCCCCCTTCCTGTGACATTTTTCCCCCAGGTTCCTTTTACCCTTGAACATTTTGCAACTAGCATACATATTTTAACCTTTTAACTTTTTTTTTTTTTTAAACCAAGTCATAAACATTATAAACCTTGTATAATTCTTAACCCATCACAAACAAATATACCGTTGCTTATATATTTTTATACTTTCCA
>TRINITY_DN25564_c0_g1_i1 len=387 path=[0:0-254 1:255-386]
CCCTTCTGAGCACATGAGTGACCTCTTTTCCCTTCTTTCCCAGGTCTTTCTCCTCCTCCTCCTCTTTTTGCTTTCTCGCTTGTCTTACCCCTTCCATCTTCTTCTCCCTTTTGCTCCCTTCTTTAATCTTATTCTATCCTCCCCCCTTCCTGTGACATTTTTCCCCCAGGTTCCTTTTACCCTTGAACATTTTGCAACTAGCATACATATTTTAACCTTTTAACTTTTTTTTTTTTTTAAACCAAGTCATAAACAGTTATAAACCTTGTATAATTCTAAACCCATCACAGAAACAAATATACTGTTGCTTATATATTTTTACCCTTTCCCCCTTTTGGATTTTCTTATTGTTCATTCAGGTTCTCTCCCTTTTCTTTAAGGTTTCCC
>TRINITY_DN25535_c0_g1_i2 len=1769 path=[0:0-1768]
TGCCAAAATTGCATTGCTGTTTGCCAAAGACAAACAAGGGGCTTCCTGTCTACATTCAGGGATGTTGGGTGGGCAGTGAAGCTGCTTTGCTGGAGCTGCAGCTGCTTGGCTTGAGCTCTGCAAAGCGATGGAGGGGGAATGTTTTACTGCATGCTGCTTGTTTGCCTCCACTAGCTGTTTTTGATTAGCTTGTCCTTTCCCTTTTGAGTCTTGAGAGCTTTTGCTGCTTAGGGCTGCCTTTTCTGCTCCTCTTCCTCTGGTATCACAGTTTGTGAGGGGAAGGTTGGACTCCAGCTTCCCATTGTCATTTGGAACATAAAGTGCTTCAGTGCATTTTTTTCCTTCAGGTCTTTTGTCTGCCAAGATGGCCTGGTTGCTTGGCCCCTTATCTGCCTGTTTGCTCAGCGAGGGAGAATCTTTCACAGTGGATAACTTTGGAGGCATGCTTTGCTTTTCTCTTATGTGGAGCTGCTTTTGATCAGCAGGCTCACTTAAGCCCACTGTTTCTTGCCTTTGTGAATTCTTCACTTTTTCTGGGCCTGCTGAAGCATGGCCATTGCTAAAGGATTTAGGTTTAGTTTCGGGGGTGGCGTTATTCATTTGGATTGAAGGTGCTGAACCACATTGCAAGCCCAGAGGCCTCTCTGTCTGAACATGCTCATTGTTCACTTTTCTCTGAGAGCTCAGACTGGAAGAAAGGGAGTCTTGCACATTTGTACTGATGCTTTTCCCCTCTTTCTGGGAGCTGGCTGAAGGCTGAACAATTGTTTCTTTTATGTTTGTAGTGCATTGCTTTTGTGAAAGTGTCAGTTTGTCGGTGTGTTTAGGTTTGGAGGAAGGGGTGTCAGGTACATGTCTTGTTGTACTAGTACCACTTTCCATATATACTGTGGCAGGTTTGAGATGGCCGTGACCACCATAATAGACAGGAGCCTCTATGTTACAGGTCCTGTTTACAGTTTCCCTTACAGCAGGAGCACCTGAGGAGCTACATTGCTGCCTAGCAACCTGGGTGGGTAGCTCTGTGTCAGTTGTTTGGGGCTGTACACTGCTGGACTGCTTCTGTTCTTTCTTTCCCAAATCCCCGGCCATGTCCTTCTGCACAGGCAAACATGCCAGAGGCGTTTCACTTTTAGAATTCAAGTCTGTTGATATTAGGACAGGCTTTGGGGGAAACGAAGTTTCAGGCTTGGAGTCTATGCTAGTTTTTTGCTTAATCATTTCCCTCCCTTCAGAATTGCTAGTGGAGGGAACATTGTCTTTGGCAAATTGCTTTGGTAAGTTTTTGCTGCCGTTAGGCTCCACTTTTGAGCCAGCTGCCTGCACTTTTGCCATTCCATGTGTTTGAAATGGAACAACAAAGTCAATGGAAGTTCTTTGAATGGTTTTGGAGTCAATTTTAGAAGTATCTCCAATAAATCGCTTCATGGATGAATCGCCCATCACTGCTGCCTTCTCAGGGAGAGAGTCAGTGTTTCTTTGTGCCACAGGGTACTTAACAGGAAACTCTTTCTGGGGTTGCCTCCCTTTGCCCTGGGCTTTCTCAGGAGCGCCGAAGGTTGCAGAAAGCTTGGAGGACGTTGGGGCAGGAGGAACATATTGACTTTGGACAGCATGCAATTTTGCTTCAGCTGCCTGATCTTTTAATTTGGAATGGAACCCCTCTCTCTTCTGATCAGCCTCAGTTACCAATGTGTTGCATTTAACACAGAGGTTTGAAGCTAGTTTTTCTCTTTCTAGTTCTGTGGTCACAAGGGTTTCTGGTGAGC
>TRINITY_DN25598_c0_g1_i1 len=264 path=[0:0-263]
CCTTGCACCAAGCCAAATCCTTCCCTGAAAATGGAGTGCATTCCATAGAAAAGGTGGTTTCATAACTTTCCCGTCTTTGATGTCTTGTTTGTATGCAGACTTTCAAAAGCAGAGAATTCCTTTTGGTACTTCAGGATCATTTTTCCACTCTCTTGCAAGCTGGACAGAGAGAACACAAAATGCAAACAGAAGAAAGACAAGGAGAATTTGTATAACAGAATCCAGCCAAAAAATGATTCTTTCCAAAAGACTTCTTGGCTCCAC
>TRINITY_DN25534_c0_g1_i1 len=324 path=[0:0-323]
TGCTCTTCCGATCTTGGAGAAGAGGGAGGGAGGGGTAATGGGGGCTGGAACAACAGGGAGCCAGTTATGAGAACTGGATAGAATGACGGGCATGCTCCCCAGGGTAGCCTATTGTTTGTCTGAATCAGATACTTGTATCAGTTGTCATTCTGTCAGTTTCGCATGGCATTTCTCCTGTCATTGCACCCAGTTCCTTAATGGTGCACCCTATCCCTGTTCATCCCTGCCATTTCACCCACTTTCCCTAGCGCCTTTTTCATTTTTTCACACCCTCTTAACCCCACCTCCAAAAGATACAGCCACTTAATGGAATCTGCGGTTTAA
>TRINITY_DN25512_c0_g1_i1 len=386 path=[0:0-385]
CTCCTCGTTCCCTCGACGCCCCCAGTTCAGGGAGCTTCGAGGCTGCAGTCTGAGCCGGCTGGTGACCTTGGTGCCGGCTTAGCTTCCAGGCTAGCCTGCTGCCACGCGCTCTCTTTGCAGAACACAGGGGGGCAGGGTGGAGACTCGGCCCTGGTTTCCAGGAGCATTTGGGACCTAATTCAAGGTCTGGCTTTGAGCTACAAAACCCTCCGTGGTCTGGGCTCCACCTGTCTGAAAGACCCCCCTCCTTCCACGTGCCCCGAGACCAGCCTGCTGCTAATTCCATCTCGGCGCTGAGTGCGTAGAGCCAGGGAGCCATAGCCCAAGCCTGGCAGGGACCCATAGCCCATTCCTGACCATCTCCAGCCCTTCCTGCTTGGCCAGGC
>TRINITY_DN25575_c0_g1_i1 len=474 path=[0:0-473]
GACAAACTGGGGCAAATTCTGCTGTTTGTGGAAGAAACTGCTGTGTGGATTTGCCCCTGCTGACACCGGAACTGAGCTTGAGTTTTTGTCTCTCTTTCTCTCTAGTAGTCCTCCTGCTACAAAACATTCCATCTTCAAAGTCTCTTCTAACTCTGTTGTTTTTCTGTTTTATAGTCTCAAGGGATTATGCCTCAGAATTTGGCTTGAAAGAAAATCTTTTACCAAACTTGAAGGGAAGATAAAAACCCATTTCTTTCTTTAACCAAAGAAATTTAAAAAAATAAAATTAAAAAAGAGAGAGACCCTGCCCATGACAGGTGTAGAATTAAGGCATGTGTCATGACTGTCTGTCAGGCAATAACAACATGCTATGGAATTCCATATTTCTCTTTCATCTTTCTTCTTTTGTATCCATTCTTTCACATTTTTATTCTTCAACTGCATAATTTGTTGAGTGGAAGAATTCAGTCACGC
>TRINITY_DN25549_c0_g1_i2 len=477 path=[1:0-33 3:34-35 5:36-306 6:307-476]
ATGGGCAAAGCCTTCCTATTCTCACCCCTCTGGCAGAGTTCTTTGCCGATCTCCACCAGGAGCTAGTCGGCCGCTCAGAAAAGAGGAGGGAGGCAGCACTGAATGAGCACCAGGGCCGGCTGGAGTTGCTCACCGATCAGCAGAGGCCACCCCACCGACATGCATGCTCACTGAAGTGGGACAGCCCACAGGCACCCAGCCTGGGAAAAGCAAGACCCTCAGCCTGTGGGCTTTCCAAGGTCTGTACTGATCCCAAGGAGGCCGTAGCAGCCAGGGGACTAGGCACATCAAGAGGCGCAGTCCAACAGACAAGTATAGCCCAGCAAGTACCCTCTAGAGGAGAGGTCTCTACTGCATCTAGAACTGCAGACAAAGGAGCAAAGTAGTAACGGGACCCAGCCCCACTGAAAAGACATCCAGGATCCTGTGCTGTTGAAATATAAAGCCTCTTTATTCCACCCTAAAAAAAAAAAAAAA
>TRINITY_DN25549_c0_g1_i4 len=537 path=[2:0-505 3:506-507 4:508-536]
TGGGAGACAGGGGTTACAAACCTGAGGCTAGTTTTCTCAATTAGCAACCACTTATTACCGGCTTGTGTGAATGAGAAGTTTGTTTACATGTCCCTCTGTGGAAGGCAGCAGCCCTAGGCAGCTTCCCTACTCTTGCCACTCCTTCTCATGACCTGTAGGTTCCTCTCGCTAGCTGGAAATCATATCTGCAGAGTAGAAAACCTTCGGGATCTCCAGAGACTGCAGTTTCTGGATCTGTCGCAGAACCGGATCAAGACACTGGACACTGATGAGCTACCTCAGAGTCTCGTGATCCTTGATCTAACAGGAAACAGATGCACCCAGCTAAGTGGCTACAGGGAGCGTGTGCTGAGAGCCTTGCCTGGTCTCAAAAAGCTGGACTCCCAGTCTGTTCCCATCCAGAGTGGCCCTGCCGCAAAGGAAGAAGTGGAGAAGGAAGGTTCAGATGACAGTGACTATGAGGACTATGATTTCCCTGAGCTGACCAAGCCTTTCAGCATGGGCAAAGCAATGCATTCATACAGCTGCCGATCCCCC
>TRINITY_DN25549_c0_g1_i3 len=949 path=[2:0-505 3:506-507 5:508-778 6:779-948]
TGGGAGACAGGGGTTACAAACCTGAGGCTAGTTTTCTCAATTAGCAACCACTTATTACCGGCTTGTGTGAATGAGAAGTTTGTTTACATGTCCCTCTGTGGAAGGCAGCAGCCCTAGGCAGCTTCCCTACTCTTGCCACTCCTTCTCATGACCTGTAGGTTCCTCTCGCTAGCTGGAAATCATATCTGCAGAGTAGAAAACCTTCGGGATCTCCAGAGACTGCAGTTTCTGGATCTGTCGCAGAACCGGATCAAGACACTGGACACTGATGAGCTACCTCAGAGTCTCGTGATCCTTGATCTAACAGGAAACAGATGCACCCAGCTAAGTGGCTACAGGGAGCGTGTGCTGAGAGCCTTGCCTGGTCTCAAAAAGCTGGACTCCCAGTCTGTTCCCATCCAGAGTGGCCCTGCCGCAAAGGAAGAAGTGGAGAAGGAAGGTTCAGATGACAGTGACTATGAGGACTATGATTTCCCTGAGCTGACCAAGCCTTTCAGCATGGGCAAAGAGTTCTTTGCCGATCTCCACCAGGAGCTAGTCGGCCGCTCAGAAAAGAGGAGGGAGGCAGCACTGAATGAGCACCAGGGCCGGCTGGAGTTGCTCACCGATCAGCAGAGGCCACCCCACCGACATGCATGCTCACTGAAGTGGGACAGCCCACAGGCACCCAGCCTGGGAAAAGCAAGACCCTCAGCCTGTGGGCTTTCCAAGGTCTGTACTGATCCCAAGGAGGCCGTAGCAGCCAGGGGACTAGGCACATCAAGAGGCGCAGTCCAACAGACAAGTATAGCCCAGCAAGTACCCTCTAGAGGAGAGGTCTCTACTGCATCTAGAACTGCAGACAAAGGAGCAAAGTAGTAACGGGACCCAGCCCCACTGAAAAGACATCCAGGATCCTGTGCTGTTGAAATATAAAGCCTCTTTATTCCACCCTAAAAAAAAAAAAAAA
>TRINITY_DN25549_c0_g1_i1 len=263 path=[0:0-92 6:93-262]
AAGACCCTCAGCCTGTGGGCTTTTTTTTTCAAGCAGAAGACGGCATACGAGATTACAAGGTGACTGGAGTTCAGACGTGTGCTCTTCCGATCTGACAAGTATAGCCCAGCAAGTACCCTCTAGAGGAGAGGTCTCTACTGCATCTAGAACTGCAGACAAAGGAGCAAAGTAGTAACGGGACCCAGCCCCACTGAAAAGACATCCAGGATCCTGTGCTGTTGAAATATAAAGCCTCTTTATTCCACCCTAAAAAAAAAAAAAAA
>TRINITY_DN25517_c0_g1_i1 len=223 path=[0:0-57 1:58-68 2:69-222]
CGTGTGCTCTTCCGATCTAGAAATTTGAGTGTGGGCAAATGCTTGCCTACCTTGAAAAATTGTTACCAAGGAAGATATCTTACAGTTTGCACATCCTGTCCAGTATTGTATAGACCAGGGGTTCTCATCTTTTTATAGTAACAAGCACTGAAGTTACGTAAACGACTACTTGGGAGTACTGCATAATTTGCATTATTTATTATTTGCATAGATTAAATCTCCC
>TRINITY_DN25517_c0_g1_i2 len=212 path=[0:0-57 2:58-211]
CGTGTGCTCTTCCGATCTAGAAATTTGAGTGTGGGCAAATGCTTGCCTACCTTGAAAAGGAAGATATCTTACAGTTTGCACATCCTGTCCAGTATTGTATAGACCAGGGGTTCTCATCTTTTTATAGTAACAAGCACTGAAGTTACGTAAACGACTACTTGGGAGTACTGCATAATTTGCATTATTTATTATTTGCATAGATTAAATCTCCC
>TRINITY_DN25517_c0_g2_i1 len=289 path=[0:0-288]
TGCTCTGCTGATGCTTAAATGTTAAGCTTTTACCTTTTAGTTCTCTGGTTCAAAATTAGCCTGAAGACGACCAGGGTCTTTACGAACTGTTCACTTGGGCTGAGAGTGGGAGGCATATTCACTGCTGCTCCTTGCACTGCACTTACCCAGTGGATAGAGCTTTCACTTTGCCTACTTGGTGCCTTTTTATAAAGAGCTGCAGCCCAAGACCTCCTTGCTACTAATAATACTGAATGGATTTCCCTGCACACAGGCTGCTCCAGATGTGATTTTGGGCCATGATTTTGGA
>TRINITY_DN25568_c0_g1_i1 len=393 path=[0:0-392]
TGCTCTTCCGATCTCGAAAATGGCTTTAATGCTGCTAATTATAACCATTCTAACTTGCAAGCTCTTTATCCTATCTACAAGCACAGTCTGAACTGTGGGGGAGCTAATATGTTTTTTTTTCTCTGCCAGAAAATATCTGAATCTTTTTGTTAAAATAATGGGAAGAAGGTGGTGTCTGCTAGTTGCTTGGTACGTCAGCTTTTTTGTGGGGTGTTTATAGATCTAGGGGAATTGAAGACTTGCTGGGAAAGGGTGAAAAATCTTTGTAGGGGAAACAATTTGAATATTGGGAAGCTACTAGGAAGACTGGAAAATAATTTCTCTTATTTTTATGCAGAATAAAATTTACTAATTTGCAAGATGCTTACAGCAAGCTTCTTCCGGAACTCAGCC
>TRINITY_DN25565_c0_g1_i1 len=426 path=[0:0-425]
AGCATCTTGTTTAAGAACTCCCTCGGAGATCAGACTCTGAGCATCCACTACACTTACTTACTTTAAACTTTATTGCGGGGCCCACAGGCCATTGCCAAAACAAAAAACCGCAGACCCAAAACACCACCGATATATACATAACAAGTAGTAAAGGGAGCGGGCTATTACAACAACAATTTCCTACAGGGTTTGGTCACTTCCTAGTTTTATTAACTATAGTCAAAAACTTAGAAACTGCCCTAGTTTCTAATCTTCTTTCTTATCCAGTAACAGCATTTTTAATTTTTCATTCTTACTATTCCCACTGAAGTTCTCTATAATCAGAGCCACCACTCTATATTTTCTTTGTATACCTCTGTGGGGATCAAATCTTCCCCCGGAAACCTATTTCCACCTTGTTGCAAAATAAAGGTCTTGACCGCCTCC
>TRINITY_DN25565_c0_g2_i1 len=271 path=[0:0-270]
GGGCCAATAGACCATTGCAGACACAAACACAAAACCAAAACACCACAAATCTATACATAACAAATAATAAAGGAAGAGGGCTATTACAACAACAGTTTCTTTCAGGGTTTGGTCACTTCCTAGTTTTATTAACTATAGTCAAAAACTTAGAAATTATTAATTAATCATAAGTAGAGAAAAAGGAATCCAATGACCTTTAACAAACTTTCTGATCAGAAAAAAACAATGACTTTGCTCTGACACTTTCAATTGTGTTTTAAAATTAATTAAA
>TRINITY_DN25570_c0_g1_i1 len=522 path=[0:0-521]
TCTAAGGTAAATTACTGCAGGGGTAGAGTTGGTTATGTCACATGCTCAATTTTATATTCAGTATACACTCATTAAGCAACATTCAGAATCTTTCTGCACTTTCATGCTAACACAAAAGGAAAGTGTGCTTTAATCAAACCCTATTTAAATCAAACATTGACACTAGCTATGTTGTTAAAGTGAGCGACTGAAACTCCTGTATAATTTTGATCCTGTATCCCTTAATGAGGTTGGAGACCACTGCAGTTTAACATAATACAATAATAAAGCATTGTAATCAGTATTAAAACTTTAATTAAGCCTGTAATGATGCATGCCTGTTCCTGCTGACAGCTTGGGTCAGTAAATTCTTCAATGAGTGCCTTACAATAATTGAAAACAAGCACATGTAAGGTACAGTACATTTAGACTGTCATTTTAAAATGCAGTGTTGTCTTTTAAGGTACCGTAACTTTGCTTTAATTAAATTTAAATATTGCAGCTTACATCAGTCTTTTGATTTGAGAGTCCCGCTTATTGCTG
>TRINITY_DN25570_c0_g2_i1 len=272 path=[0:0-271]
GTGCTAGTCAAGTGCCTCGAGGCCAATGCTGAGTTAACATTTGAACCCCTATCAGAGCATATTTGGCCTTCTCAAATAATTCACTGATGATAATTGCTGTTACAATTAATTTCTAAAGATGAGAAACCTAAAATGCTACTGATAGTATACTCCACATTTAATTAAATCAAGATGTGAAATGAGCTTAACTTCCACATCTGAGCTATGTTCCAATTCCAAACAATGTAAATGTTTTCCCTTTGCAGTTGTTCTAAGGTAAATTACTGCAGGGG
>TRINITY_DN25609_c3_g1_i1 len=260 path=[0:0-259]
TCATCCCATTCAATTTCATTTGATGATGATTCCATTAGAGTCCATTCGATGATTTCATTCGAGTCCCTTCATTGATTCCATCCGATTTCATTGGATGATGACTCCATTCGAGTCCATTCGATGATTCCACTCGATTCCATTAGATGATTCCATTGGAGTCCATTTGATTGTTCCATTCGATTCCATTCGATTCCTTTCGAAGATTATTCCATTTGAGTCCATTCGATGATGATTCCATTCCATTCCATTCGATGATTCCG
>TRINITY_DN25609_c3_g2_i1 len=201 path=[0:0-200]
CCATTCCATTCCATTCCATTCCATTCCATTCCACTCGGTTTCATTCCATTTGAGTCCACTCCATTCCATTCCATTCCATTCCATTCAGTTCCATTCCATTCTGTTCCATTCCATTCCGTTCCATTGCATTCCATTCCATTCGGTACCAATAAATATTGTTCCATTCGATTCCATTCGAATCCATTCCATTCCAGTCCATTC
>TRINITY_DN25609_c4_g1_i1 len=417 path=[0:0-26 2:27-367 3:368-416]
CAAGCCATTCCATTCCATTCCATTCATCTCGTTTCCTTTCCATTCGAGTCCATTCCTCTCCAGTCCATTCCGTTCAATCCATTCCATTCCAGTCCATTCCATTCGAGTCCGTTCCATTCCAGTCCATTCCATTCGAGTCAATTCCATTCCATTCGATGTCTTTCCATAACGATCCATTCCATTCTATTCCTTTCGATTCCATTCCATTCTATTTCATTCCATTCGATTCCCTTCCATTGGACTCCTTTCCATTCGAGTGCATTCCATTCCGTTCCATTTCTTTCCGTTCTGTACGATTCCTACCGTTCGATTTCATTTTGTTCCAGTCCATTCCTTTCGCGTCCATTCCATTCCATTTCACTCCATTCCATTGCACTCGGGTTGATTCCATTCCATTCCATTCCACTCAACTCTATT
>TRINITY_DN25609_c4_g1_i2 len=703 path=[1:0-44 2:45-385 4:386-702]
TTCATTTCTTATCCATTTCAAGCCATTCCACTCCATTCCATTCCACTCGTTTCCTTTCCATTCGAGTCCATTCCTCTCCAGTCCATTCCGTTCAATCCATTCCATTCCAGTCCATTCCATTCGAGTCCGTTCCATTCCAGTCCATTCCATTCGAGTCAATTCCATTCCATTCGATGTCTTTCCATAACGATCCATTCCATTCTATTCCTTTCGATTCCATTCCATTCTATTTCATTCCATTCGATTCCCTTCCATTGGACTCCTTTCCATTCGAGTGCATTCCATTCCGTTCCATTTCTTTCCGTTCTGTACGATTCCTACCGTTCGATTTCATTTTGTTCCAGTCCATTCCTTTCGCGTCCATTCCATTCCATTTCACTCCATTCGATTCCATTCCACTCGATTCCACTTCGTTCCATTTCATTGCATTCCATTCTATTCAACTCTATTGCCTTCCATTCCATTCCATTCGATTACATTCCATGCGATTCCATTCGAAATCGAATCAATTACATTGCAATCCATTACTATTGAGTCCGTTTTATTCCAGTCCACTGCATTCTGGTCCATTCCATTTGATTCCATTCCATTCTATTCCATTCCATACAGTTGCATTCCATTGGATTCCATTCTATATCTATAAATTCAATTCGAGACCATTGCTTTGAGTCCATTCTATAAGATTCCATTCCATTCAAGTCCA
>TRINITY_DN25531_c0_g1_i1 len=400 path=[0:0-399]
CAGTTATCTACACGCCAAGAACATCATCCACCGGGACCTGAAATCGAACAGTATCCTTCCCCGGGCCCCACACAGGGGGCCCCCTATCGGGGGACTCTGGGGGCAGGGCCCCCCATAGCTGAGAGCCGTGTCCGGGGGGGGGGGGCATGGGGGAGATTAGGATGGCGTCCGCTCCTGGGCCGGGCCTATTGCGCCATCGTGGACACATCGCCCCAGCAACCAGGTCCTACCGCCATCTTGCCCACGTCTCCCTGGTGACCGGCCCTTCCCCCCCACATCGGGCTGGGGGGGGGGCAGGGTGTCTGCCTTCATGTGTCTCCTTGACGCCCCCCCCTCAAAGACATCTTCCTCCACGAGGGGCTGACGGTGAAAATCGGCGACTTCGGCCTGGCCACGGTCC
>TRINITY_DN25592_c0_g1_i1 len=238 path=[0:0-237]
ATATATATATATATATATATATTTAAAATGTTCTATTTGTGCAGCTTGAGTCTCTTGGCCCCACTCCTGTTTGCCAGAGGCAGCATGTCCATCCATTTGTATCAAACTTGCCCCTGGTAGCCAGATTGTAAAGAAAAAGGCATGTTTTCTGGCAGCTTGTGCATCCTCTAGCCCAGTACTGCCAAGCCCTGTACACTCACTCAGGGGTGAAAAATCATCAGAACATGATGATTTTTTC
>TRINITY_DN25592_c0_g2_i1 len=305 path=[0:0-304]
GAAAAAATCATCATGTTCTGATGATTTTTCACCCCTGAGTGAGTGTACAGGGCTTGGCAGTACTGGGCTAGAGGATGCACAAGCTGCCAGAAAACATGCCTTTTTCTTTACAATCTGGCTACCAGGGGCAAGTTTGATACAAATGGATGGACATGCTGCCTCTGGCAAACAGGAGTGGGGCCAAGAGACTCAAGCTGCACAAATAGAACATTTTAAATATATATATATATATATATATATTGGAAAAACAGTGAAGTAGCCTATAAATACATCAATGGGTCCTGGTGACACCATAAAGCATTGGG
>TRINITY_DN25592_c0_g3_i1 len=920 path=[0:0-74 2:75-919]
TGTGCTCTTCCGATCTTGGTGACACCATAAAGCATTGGGACTTCATTCTTCCCTGCTTTATTAGGTGTCAGTGGATTTATTTACTGCCCTGTAATTCACAGTTGACTCATTTACTTTGCAGCACTGCTGCAGGAAGAGGGCAGATTTCAATTGTACTTTTCCTCTCTCCGTTGGGAAGGAGAAGTTCTTAACAATGTTGCTCCCAAGACATTTGTTTTAAAAGGGGCTTTGTTGTTGTCCTGCATATGTGCAGATTTGATGCATTAGAAATTTGTTCTATAAAATGAGTCTGTCCTTTCAAGTGGGATTAATTCTTTCTCATTATCTAATATTGACAAATGAATCTCCTTGCTTTGATTTGTCTTAGATACGCATGTATCATTTCAGTGGCTTATCCAGACTTCCTGTATCTATTCAGACTTTTTACAGAGATCAGGGGTGGCTCTCCTTCAAGTATCAAAACTCGTAATGGCTGGAAACCATTCATGGTCTGGAGTTTCCCTGAGATTTCACTCCCTCCCAACTTTGTCTCCTGGCTGGAGCAAAGAAGCATGATGACTCTGAGAAGCAAATTAAAATAAAAGAAGAACGGAGGGGGAGAAAATCTGTCAGTGACAAAAGCATCTCATCATGGATCAGACGAAGAGTGAGGCCCGTGCAGTGGCCGAGACTGCTGGTGTGGGAGCCGCTGATAGGTGTAATTTCCTAAGATGTATACCTTGTCAATGTGCAGAAGATGAACAGAAACGAAGGTCACAGCAGCCAAAGCTGAAAAACTAGAAGGACAAAAGGAGAAAGTGGAAAGCTCTGTTTGGTTGTTTTTAACCCTTGAATGGCCCAAAGCACTTTGGCCACGGCAAACCTGCATACTTACAGAATAAACAGACAGTGTCACCTACTTCAGCCTATTGATCCTGTCC
>TRINITY_DN25592_c0_g3_i2 len=883 path=[1:0-37 2:38-882]
CAAGGTGACTGGAGTTCAGACGTGTGCTCTTCCGATCTTTTATTTACTGCCCTGTAATTCACAGTTGACTCATTTACTTTGCAGCACTGCTGCAGGAAGAGGGCAGATTTCAATTGTACTTTTCCTCTCTCCGTTGGGAAGGAGAAGTTCTTAACAATGTTGCTCCCAAGACATTTGTTTTAAAAGGGGCTTTGTTGTTGTCCTGCATATGTGCAGATTTGATGCATTAGAAATTTGTTCTATAAAATGAGTCTGTCCTTTCAAGTGGGATTAATTCTTTCTCATTATCTAATATTGACAAATGAATCTCCTTGCTTTGATTTGTCTTAGATACGCATGTATCATTTCAGTGGCTTATCCAGACTTCCTGTATCTATTCAGACTTTTTACAGAGATCAGGGGTGGCTCTCCTTCAAGTATCAAAACTCGTAATGGCTGGAAACCATTCATGGTCTGGAGTTTCCCTGAGATTTCACTCCCTCCCAACTTTGTCTCCTGGCTGGAGCAAAGAAGCATGATGACTCTGAGAAGCAAATTAAAATAAAAGAAGAACGGAGGGGGAGAAAATCTGTCAGTGACAAAAGCATCTCATCATGGATCAGACGAAGAGTGAGGCCCGTGCAGTGGCCGAGACTGCTGGTGTGGGAGCCGCTGATAGGTGTAATTTCCTAAGATGTATACCTTGTCAATGTGCAGAAGATGAACAGAAACGAAGGTCACAGCAGCCAAAGCTGAAAAACTAGAAGGACAAAAGGAGAAAGTGGAAAGCTCTGTTTGGTTGTTTTTAACCCTTGAATGGCCCAAAGCACTTTGGCCACGGCAAACCTGCATACTTACAGAATAAACAGACAGTGTCACCTACTTCAGCCTATTGATCCTGTCC
>TRINITY_DN25520_c0_g1_i2 len=1261 path=[1:0-489 3:490-1064 4:1065-1260]
GGATGTACAAGGTCTAATTACATTTTCCTCAGATGAATACAGTATGCTCAAATAAAAGTGATGTTAATATTTATTATATAGTGGTTTTGTCAAAATAATCAAAGATTTATGGTCAACTTTTCCATAGGATTTGTGTGTGAGAAAGGATCCCTTATATTTGTTTATTTCTTCACATTTTTATCCTTTCTCCTCCCAATTTATTGGGCAATAAATTACAAATAAAATTAGCAGAATCCTAAAAACCAGTCTTTTGTTTAAAAATTAAGTCATAAAAAGAAACATTTTTGTTTTACAGCTGTACATATTAGTTTAAAAAGAAAAAATTCATCTGTGATCCTAAACACATTTGCATTGACTTCAACAGGCTTTGGCCAGGTGTCTTTTTCTTCTGAAATAACCTGCTTTTGAAGTAATTGGTAAATATTTGAGGTGAAGATTCCAACCTTTTTCCTTCATAAAAGTATGCAAAAACTGGAAAGAAAAAACCTTAAAATACAGTAAGATGGGCGTGTTAAATATAGGAGTGTACTATCGCTGGAATACAGTTCTGATTAGCGCATGTTCTGGAACTGGTTTACAGTGACTGTTCATCTGTCTTTAATAAACAGCACACACACAAAATATAATCCTGTTTCTTAAAAGTGAATGTCAATTCACAGAACTGGAACTAGTACTGGCATAAGGTACTTCTAATTTCAAGACTGTGGTTTTCACTATTAACAAATGGGTATTTACATATTACAGATATTTACAAATTCAAAAAGTTAAAAAGGTGTTTTCTCACTCCCCATCACCAAAACATCCTATAAGAGCATATTAATAATGCAACTGGATTATGTTTTGGCATAATATTTAGTATAAAATATATCAAATTTAATTTAGACTTGGTAAAGTTATCATAAATGGTTTTGCTGTTCCTGAAAAATATTTTTGAAGTCTTCCAAGGGAAGAACTTTTAAGGCATTTGATAAATTTTGTTTTGAAGTGCCCCCTGGCAAAATATTATTCAATTCTAAGCTTTTGATGAAGTAAGTCATCTCTATCCATCTTTGTGTAGCATTACGTTCTTTCTTAATGCAGTTCTTCATTCTTCTTCTCAGGCTTGCTAACTCTTTCTCTAATTTAATTATCCTTTTCTTTGCTTCTGCGGGACTACTGAAGGCATAACTGTGTTCAAGAAGTACTTCTTTACTGCTAATGTTTGTTTTTAAGTTAGATGACACCTCTACCATGTAAACATCTTTCTTCTTAGGAAGATTTC
>TRINITY_DN25520_c0_g1_i1 len=544 path=[1:0-489 2:490-543]
GGATGTACAAGGTCTAATTACATTTTCCTCAGATGAATACAGTATGCTCAAATAAAAGTGATGTTAATATTTATTATATAGTGGTTTTGTCAAAATAATCAAAGATTTATGGTCAACTTTTCCATAGGATTTGTGTGTGAGAAAGGATCCCTTATATTTGTTTATTTCTTCACATTTTTATCCTTTCTCCTCCCAATTTATTGGGCAATAAATTACAAATAAAATTAGCAGAATCCTAAAAACCAGTCTTTTGTTTAAAAATTAAGTCATAAAAAGAAACATTTTTGTTTTACAGCTGTACATATTAGTTTAAAAAGAAAAAATTCATCTGTGATCCTAAACACATTTGCATTGACTTCAACAGGCTTTGGCCAGGTGTCTTTTTCTTCTGAAATAACCTGCTTTTGAAGTAATTGGTAAATATTTGAGGTGAAGATTCCAACCTTTTTCCTTCATAAAAGTATGCAAAAACTGGAAAGAAAAAACCTTAGAAACTGGAACAGAAACAATTTTGTCTAGGAACTTCTAGGGAGAATCAACTGGC
>TRINITY_DN25520_c0_g1_i3 len=225 path=[0:0-28 4:29-224]
CTCTTTCCCTACACGACGCTCTTCCGATCTCTTTCTTAATGCAGTTCTTCATTCTTCTTCTCAGGCTTGCTAACTCTTTCTCTAATTTAATTATCCTTTTCTTTGCTTCTGCGGGACTACTGAAGGCATAACTGTGTTCAAGAAGTACTTCTTTACTGCTAATGTTTGTTTTTAAGTTAGATGACACCTCTACCATGTAAACATCTTTCTTCTTAGGAAGATTTC
>TRINITY_DN25514_c0_g1_i1 len=206 path=[0:0-205]
TTTTTTTTTTTTTTGAAAAGCATAATATGTTTATTTGAAAATGACTCCAGTTTAACATAAAAAATTAAATGTTATTGTGTTTGGTACAGAAATATATGGCCAACATGAAAGCCTACTGGCTTTCTAGAGACCCTCACTGTTACCAGTAAATTCCCACCAGTAATGGTACTGGTTTGAATTGATCCCACTCGTGTTTGGAACATAAG
>TRINITY_DN25514_c0_g2_i1 len=273 path=[0:0-272]
CTCACTGTTACCAGTAAAAACCTACCAGTAACGGAGTACCATTACTGGGGTTTGAATTGACACCACCTTTTAGAACACCCCCCTTTTAGAACACAAGAGGAATAAGAAACTGCAAAATTAACATTTTCAACTAAGTATTGGACATTACAAAGAAGTAAGACTTGAATGTGCTGTGCCTGATCCAAGGAAATCTATTCATATGCAAACAAGAACATCTAGGTGATAACAAGTGTTAACATCCCAATGTTCTTAGCATTCATAAGCAAACAAAGA
>TRINITY_DN25514_c0_g3_i1 len=356 path=[0:0-355]
AGCCCTTGAACATGAATGCAAGAGGAATTGGTGCTGCAGAGAGAGTGAGTGAGTGTGTGAGAATAAATGAGAGAGAGATCTGCTGATAGCTCTGTAAATTATTTGACTGCAAGTCTTTGAAAGACCAAGACAGACAGATTTCTTAAGCCTAATATGCTCTAAAACCCTTTATATTAACCTGCTTATGGGGTATGATACACCCCAATTAAAATCACAGTTAAAACATATAAATACGATCGATTTGAAAAGATTTTAGTTTAACATACAAGATTTAATTTTTTTGTGTTTAGAAATATATGGCCAACACAAAAGCCTATGGGGTTACTAGAGACCCTCACTGTTACCAGTAAAAACCT
>TRINITY_DN25585_c0_g1_i1 len=240 path=[0:0-239]
ATGGCACAGACCCATGATCTGGAGGACCCTGCCCTTCCTTCCCCTATCCTGAGCGCACTGCTAAGCACCCCTGCCCCCAAGTCTTATTGTACTCCTTTTCAAAGTGGCCCCAGGAAGGGAAAAGTCTTCCTACCCCTGATTAAAGAAAAAGGGAAGTAGTCGTTTCCTATAGTGGGATGGAGCTTTTCGAACACTAGGAGACAGCCCTTTGCGTTTTTGCAGCGATGCGATTTCTCCCAC
>TRINITY_DN25585_c0_g2_i1 len=329 path=[0:0-328]
ACAAAGGGAGCAGAGACAAGGGCCTGCCCACAAGGACATGGCACAGACCCATGATCTGGACCCTTCTTTTCCTGCATGCACCCTCTAAACATCCCTGCCCCCAGGTTCTATGGGGACCTTGCAACTTGTATTCATTTTCCAAATGAAAATTGGGAGGAAAAAGGTTTCCTCACCCCTGATATACATGAAAAATATTCTATGCACTCTCCATGCTCCCCTGCTCCCCACAATTTGTTGTGATCTATTAGAACAACTGTGTTAGATATCAGAGTTTGTGGTGTGGATGATGCCTTAATAAAGAAGTTTGTTTTTTTAAAAGAACTTTTGCA
>TRINITY_DN25585_c1_g1_i1 len=212 path=[0:0-211]
CAAGTAATATAGGAACAACAGCTCCTTTTTCTTCCCATGGGCTGCTTTGTAAAGCAGTACAAGACCGGCAGGATGCATAGGCGTACTTAAGGGGTGTGCAGGATGGGAGAAGGAAGGGGAGGGGCCAGATCATGGATCTAAGCCATTGATTCATCCCCTATTCCTGAGTGAATATCCTCCTCTCTGCTCCTTTCCCCTGAGCTCTGTGCTTG
>TRINITY_DN25585_c1_g2_i2 len=879 path=[0:0-851 2:852-878]
TCACATGGAGCAGAGAGGAAGATGGCTAGACTTGGCCCAGATCACGTTAGCCCAGTTGGAGCAAACATGAAAAGATTTTTTAAAATAAGTTTGTACTCAAAGTTGTTGAACCACAAATTGAAGGTTTGATACCTAACGTGCATTTGGTTGTATGGGTTCTTTATTGTACAATATTAGGATAATTTGTTAATCTTTTGTATACATGTTATATTTACAGTAAAAGCTGTTTACAGTTATAGTAGCTTTCTTTTGTGTGCTACTATTCCCCCCACCCCACCTCCTTCACTGCTGTAGGCCAGAAGTTGGGGAACTTTACCCTCCTGCAGCAGAACCCTTTGAAAATTAGTACAAGCGCTGCAGGCATGTAGTAGTTGGGGGTGGCTAAGGGGCATGCTCAGGATGGGAGAAGGAAGGGGAGGATCCCAATCATGCATGCCCTAGCTCCATCCCCTAACACCGAGTGCACGCCCTCAACTCCGTTCCCTTTCCTTTTGTTTGATATTTCAGTGCCCAAGAGTAAGTCGCTTGCACCTGTGCCGCAAAGTCAGCAATAACAGAAGATTCCTGCTGGGCTGTATGCCCACATTATTTTTTCTCTGGTTTGGGGTAGTGGTTATTTGCCAGCGCAAAGTCAAATGACCTTAAGGGATCCATTATTAAATTTAGTGGATCTATGCACATTACAACGCTAGCCTCTACACATTGTAATTTTTGCACAAGTTAGAATGCACGTAATACATAACCCGTGTCACTATCAGAAGAGGATTTCACTACCCTGGCATCCTTGCTGAAGATTACAGGAATTTCCTTGACGAAGAGAAAAGGCACATGCATGTTATTAAATCTCCTGTCGGTTAAAAACTAACAAAATAATGTAAC
>TRINITY_DN25585_c1_g2_i1 len=930 path=[0:0-851 1:852-929]
TCACATGGAGCAGAGAGGAAGATGGCTAGACTTGGCCCAGATCACGTTAGCCCAGTTGGAGCAAACATGAAAAGATTTTTTAAAATAAGTTTGTACTCAAAGTTGTTGAACCACAAATTGAAGGTTTGATACCTAACGTGCATTTGGTTGTATGGGTTCTTTATTGTACAATATTAGGATAATTTGTTAATCTTTTGTATACATGTTATATTTACAGTAAAAGCTGTTTACAGTTATAGTAGCTTTCTTTTGTGTGCTACTATTCCCCCCACCCCACCTCCTTCACTGCTGTAGGCCAGAAGTTGGGGAACTTTACCCTCCTGCAGCAGAACCCTTTGAAAATTAGTACAAGCGCTGCAGGCATGTAGTAGTTGGGGGTGGCTAAGGGGCATGCTCAGGATGGGAGAAGGAAGGGGAGGATCCCAATCATGCATGCCCTAGCTCCATCCCCTAACACCGAGTGCACGCCCTCAACTCCGTTCCCTTTCCTTTTGTTTGATATTTCAGTGCCCAAGAGTAAGTCGCTTGCACCTGTGCCGCAAAGTCAGCAATAACAGAAGATTCCTGCTGGGCTGTATGCCCACATTATTTTTTCTCTGGTTTGGGGTAGTGGTTATTTGCCAGCGCAAAGTCAAATGACCTTAAGGGATCCATTATTAAATTTAGTGGATCTATGCACATTACAACGCTAGCCTCTACACATTGTAATTTTTGCACAAGTTAGAATGCACGTAATACATAACCCGTGTCACTATCAGAAGAGGATTTCACTACCCTGGCATCCTTGCTGAAGATTACAGGAATTTCCTTGACGAAGAGAAAAGGCACATGCATGTTATTAAATCTCCTGTCTGCAGGCCTGATTTGACCCACAATTCAGAAGTGTCCACCTCTTCTTCTGTCGGTACTATTAATCAGTAGATGCTGGCA
>TRINITY_DN25573_c0_g1_i1 len=360 path=[0:0-359]
GCTCAGTGTTTTGGTTGAACAGGGCTGAGGGTCAGTGAGGGGAGCTGTAAGGAAGCCGGGACTCAGTAGGGCCATACCGAGTGGTTGTTCTTGATGAATCCCTGAGTGTCAGCTGCGATGGTGTCCAAGTGTTTGAGATGGGCGAAGGGCTTGGCTGCCCCCCAGGACTCCAGGTAGCGTGTCATGCGCACTGATGCCCGCATCTTGTGGCCTTCGCCAGGCACTGGGGACAGGGTGTCATCAGAGCTCTCCTCCTCTGCCCTTGGGTCGATGACCAGATAGGTTTTGACTTTCATCTCCCTCAAGTACGGGTCCCGCTGCCAGCAGCAAGTTTCCTCCACGGCGTACACCCCACCAAGG
>TRINITY_DN25573_c0_g2_i1 len=399 path=[0:0-329 2:330-398]
CCACGGCGTACACCCCACCAAGGTGCAAGAGTGTGTCCTCTGTGATGTGTACCCTCCCAGGCACGCCCCCAGCCTCCATGTGGTTGGCCAGGGTGACGTCATGGGACCACACGTCGTATTGCCACTTCTGGAGGCCGATGACGCCACAGAGCACGTGTCCAGAGTGCACCCCCACCCGCATGTTGATGTCCACGCCCGTAGCATCGCGCAGCTTCTTGATGGCGCGGCACATGTCCAGCCCCATGAGGACGCAGTTGCGGGCGTGGTTGGGCAGCGAGACGGGCAGCCCCGAGACACAGTAGTAGCAGTCGCCCAAGATCTTGATGCGCACACACTCGTTCTCCTGCCAGGATGAGCACGGGAGTCAGGCCTGGGCAGCCACGTTGCCATGGGAACCAC
>TRINITY_DN25573_c0_g2_i2 len=418 path=[0:0-329 1:330-417]
CCACGGCGTACACCCCACCAAGGTGCAAGAGTGTGTCCTCTGTGATGTGTACCCTCCCAGGCACGCCCCCAGCCTCCATGTGGTTGGCCAGGGTGACGTCATGGGACCACACGTCGTATTGCCACTTCTGGAGGCCGATGACGCCACAGAGCACGTGTCCAGAGTGCACCCCCACCCGCATGTTGATGTCCACGCCCGTAGCATCGCGCAGCTTCTTGATGGCGCGGCACATGTCCAGCCCCATGAGGACGCAGTTGCGGGCGTGGTTGGGCAGCGAGACGGGCAGCCCCGAGACACAGTAGTAGCAGTCGCCCAAGATCTTGATGCGCATACACTCGTTCTCCTTGGCGATCTGGTCGAACTTGCCAAAGAGCTCATTCAGCATGAGCACCAGCTCCTTGTGGGAGCACTCGCTGGC
>TRINITY_DN25605_c0_g1_i1 len=600 path=[0:0-599]
ACTGACTGACTGACTGACTGGTCTTTGAGTAATGCTTTAAAATTAAAATTTCATTTGTGAACAATGGGGCCAAATGCATCAGCAATGTAAGCATGGAGTTAATTACACCTAGAGGCAAGCCGACCTAGAACTGGCGTGTGGTGGGATGCAAATAACTGTCATTTATACAAAGGCAAAGCAAAAAAAAAGGGCCTTAAAGCTGCTTCCCTTCAGCTTGAAATTCAGACTTGTTTTCCACATCTACTGAACACCTAATCCATGCAAATTGCATTATTTTGTCACCCAGTTTCCTACTTGTTTACAACCCACTGTGTAATTTTAAGACTCCATTTATGTCACTTTATGAGTTTGCCCCAATATTACAGTTGCTCTTTATCTTGATTTTTGGCTTAGGATGCCTTAAAAATAATAAGAAAGATGGTTTTGAATTGGCTGAAATGTGCCAAAAGCCCCTTCCCTAAACCAATCCCAATTTAGGACAGAATAAACATCTCATTTATACTTCACCATCCAAAAGACAAAACAACAGCATCCTCATCCTTACACAACAGAAATTACAATGCTACAGAATAAATGTTGATTTCCTTTATTCTCTGTTTC
>TRINITY_DN25605_c0_g2_i1 len=1075 path=[0:0-1074]
TCTACACTCTTTCCCTACACGACGCTCTTCCGATCTTACGTCTTTATTATCATAACAAAACTGCAACAGAGAGCGATTTATCAGACATGAAACCAGACCTCTGTCCCTTCCCACCCCAAGAACTGCCCTGAGAAAATGGGGAAATTCTAGGGCAGATCATTATGAAAAGTAACATGAGAGATCTGTATCGAGGGAAACAGTTGATCTTACAGAGATGAACTCTAGGTCCTTTGAACGAGCTCTTCTGAACTTACTGTAAACAATTCCAGTCAAAGTAAACAGTATCAAACTGGGGATATGGAATTTAACAGCATAGAAACATTACATGGAAAATAAACAGGCTCTTTAGAAATCCATACAATAAATTGGCTTGTACTTCCCAGCTGAGATACCACTCTATTTACATATAACATTCCTACATCTTTACACTGACCGAACACTGTGAAAGCCTTTGTGGCAGCCTGTTTAATGCTGAGTGCATTGTGCTGTGAAGGCCTCTATTTGGAGTTATTTTAGCAACAATGCTGTGGCTAAATACTGATGCTAAATCTTCCTTAGATGCCTATCCTGGGACTGTTTTGGACAGGCTGGAGCTTTCCTTGAGAACCAGTCCCTTAGAATACAATCCCGCTCCATTGAAATGGATGGAGGACCTTAATGAACCAGTTTTGCTTGGAGCTGTTTAGAGAGCCCAAGAATCTGACCTACCAGAAATGGAAAGTGAAACCTTCCATTTTTAATACCTGAGGCAGGGCTTCTGGAGCAGACATGGCTGAACAGTGAGCACAGCTACTGCTTGTCCGTGAAGCATTGTGAATAATACCTGATATGCTACATTCTCCGGGGGAAAAAATGTTTCTGCACAATATTGAATGACTGAAAGGAAAAAGGAAATGCTGCAAGGACTTGCTCTTGCTCTCATTTAAGCCAGTGGGTAGACTCCTATTGACTTTGTGTAGAAGAAGACAAATCTCTCAACAATTAATGCTCCCGACTCTTGGATTATGGCAGATGAAAACAACTGTCAAATCAGCTGACTGACTGACTGACTGACTGGTCCTTGAGAGATCGGAAG
>TRINITY_DN25571_c0_g1_i1 len=238 path=[0:0-237]
GTGAATCCTATTTTTCCCCATTTGGGGTGGAGGGGTTCACACCTCTTTTATACTTTAAATCAAGTATTCTGCCTGTAATGAAAGCTCCCAGGCTGGAGCTTGTATTTTGGGTAGGACAAGGATTCCCAGATACTGTTGATCAGTAGAGACCTGGGAGTGCTCTCCTCTCTCCCCACTGCATGTTCCCACTTGCAGATGTGGGAAGAGAGCACTCTTGGGAGTACGCCCACCTACCTGC
>TRINITY_DN25546_c0_g1_i1 len=209 path=[0:0-208]
CTAGAACTAGAAATACCATTTGAGCCAGCCATCCCATTACTGGGTATATACCCAAAGGATTATAAATCATGCTACTATAAGGACACATGCACACGTATATTTATTGCGGCACTATTCACAATAGCAAAGACTTGGAACCAACCCAAATGTCCATGAATGATAAACTGAATTTAAAAAATGTGGCACTTATACACCATGGAATACTATGC
>TRINITY_DN25556_c0_g1_i7 len=1387 path=[3:0-1085 4:1086-1086 6:1087-1386]
GTTTCTGAACAGCCCTCAAAGCCCTGATGTATCTGGAGTTAACCAAGCACCAGAATACCATGAACTGAGGAAGAAGAAACTCAAATTTTTTGTTTTCTTTTTTTCTTTTTTGGATTTTTCTTTAAAACAACTTTAATGAAAACGTTTTAAAAAAAAGAGATTTAAAATAAAAAATAAAAAAGAATACAAGCAAAATAAAGTCATCCCCATACGGTGAGGATCTCCAGAGACCATGGGGAGAAAAAAGATTCAGATCCAGAGGATCACGGACGAACGGAATCGACAGGTGACGTTCACCAAGCGGAAGTTTGGCTTGATGAAGAAAGCCTACGAGCTGAGCGTCCTGTGCGACTGTGAGATCGCCTTGATCATCTTCAACCACTCAAACAAGCTATTCCAGTACGCCAGCACCGACATGGACAAGGTGCTCCTCAAGTACACGGAATACAACGAGCCGCACGAGAGTCGGACCAATGCAGACATTATCGAGACGTTAAGAAAGAAAGGTTTTAACGGTTGTGACAGCCCGGAGCCAGATGGTGACGACTCTATCGACCAGAGCCCCCTGATGGAGGACAAATACCGCAAAGCCAGCGAGGACCTGGACATTCTGTTCAAGCGCTACGGTTCCGCAGTGCCAGCGCCTAACTTTGCCATGCCGGTTACCGTTCCGGTGTCCAACCAAAACACGCTACAGTTCAGCAACCCGGGGGGCTCCTTAGTCACCCAGTCTCTGGTGACCTCGTCGTTGACAGACCCGCGACTCCTCTCGCCGCAACAGCCCACCCTGCAGCGAAACACGGTGTCTCCAGGCCTGCCGCAGAGGCCAGCCAGCGCAGGGGCGATGCTTGGGGGAGATTTGAACAGCACAAACGGAGCCTGCCCAAGTCCAGTAGGGAATGGCTACGTGAGCGCCAGAGCCTCCCCTGGTCTCCTCCCCGTATCAAACGGCAACAGCTTGGGCAAGATCATCCCAGCCAAATCACCTCCGCCGCCCTCCCACAGCACGCAGCTGGCCGCCAACAGCCGCAAACCCGACTTGCGTGTCATCACCTCGCAGAGCGGGAAAGGCTTAATGCATCATTTGAATGCACAGAGGCTCAGCGTCTCGCAAGCTACTCATTCTCTAACCACGCCCGTCGTTTCGGTGGCCACTCCTAGTCTGCTGACCCAGGGGTTGCCTTTCTCAGCCATGGCCACAGCGTACAACACAGACTATCAGCTGACCAGTGCAGACCTAGCATCCCTCCCGGCATTCAGCTCTCCCGGAGGATTGTCTCTGGGCAACATTTCTGCCTGGCAACAGCACCAACAGCAACAACAACAACAACAACAGCAGCAGCAACAACAACAACAGCAACAACAACAGCAGCAGCAGCAGCAACAA
>TRINITY_DN25556_c0_g1_i8 len=1801 path=[2:0-410 3:411-1496 4:1497-1497 5:1498-1500 6:1501-1800]
CTCGCTGGTTACGTTGTAGCTTTTCCCAGTGGGTTGCAAGTAAATTACCTTTTTTGTAGGCAAATTTGCAAAAAAAAAAAAGAGAAAAAGGAAGGAATTAAAAAACCCCCCCCCCCCCCCAGAGGCGAGAGAGAGCGATCGCGAGGCAGAAGTTCATGGAGAGACACTGAGATTCTACCTTGGGCTTTATTTTTTATTTTATTTTTGCTGCTGGTTTAATTTTTCTTTTTGGAAAGGGGGCCCAGCGCGAACAGCCACCCCCCTCCCTTCCTTGAGCCACCATCCCACCTCTGGCTGGCCTCGAACCTGTGGCCCTGGAGGGAGCTCGCTTGGCGTGGATCGCTTTGGGGAAAAAAGGGCCTACAAATTGCTTTCTGGAGAGAGCTGAAGATGCAGTGACCCAGCTAACAGGTTTCTGAACAGCCCTCAAAGCCCTGATGTATCTGGAGTTAACCAAGCACCAGAATACCATGAACTGAGGAAGAAGAAACTCAAATTTTTTGTTTTCTTTTTTTCTTTTTTGGATTTTTCTTTAAAACAACTTTAATGAAAACGTTTTAAAAAAAAGAGATTTAAAATAAAAAATAAAAAAGAATACAAGCAAAATAAAGTCATCCCCATACGGTGAGGATCTCCAGAGACCATGGGGAGAAAAAAGATTCAGATCCAGAGGATCACGGACGAACGGAATCGACAGGTGACGTTCACCAAGCGGAAGTTTGGCTTGATGAAGAAAGCCTACGAGCTGAGCGTCCTGTGCGACTGTGAGATCGCCTTGATCATCTTCAACCACTCAAACAAGCTATTCCAGTACGCCAGCACCGACATGGACAAGGTGCTCCTCAAGTACACGGAATACAACGAGCCGCACGAGAGTCGGACCAATGCAGACATTATCGAGACGTTAAGAAAGAAAGGTTTTAACGGTTGTGACAGCCCGGAGCCAGATGGTGACGACTCTATCGACCAGAGCCCCCTGATGGAGGACAAATACCGCAAAGCCAGCGAGGACCTGGACATTCTGTTCAAGCGCTACGGTTCCGCAGTGCCAGCGCCTAACTTTGCCATGCCGGTTACCGTTCCGGTGTCCAACCAAAACACGCTACAGTTCAGCAACCCGGGGGGCTCCTTAGTCACCCAGTCTCTGGTGACCTCGTCGTTGACAGACCCGCGACTCCTCTCGCCGCAACAGCCCACCCTGCAGCGAAACACGGTGTCTCCAGGCCTGCCGCAGAGGCCAGCCAGCGCAGGGGCGATGCTTGGGGGAGATTTGAACAGCACAAACGGAGCCTGCCCAAGTCCAGTAGGGAATGGCTACGTGAGCGCCAGAGCCTCCCCTGGTCTCCTCCCCGTATCAAACGGCAACAGCTTGGGCAAGATCATCCCAGCCAAATCACCTCCGCCGCCCTCCCACAGCACGCAGCTGGCCGCCAACAGCCGCAAACCCGACTTGCGTGTCATCACCTCGCAGAGCGGGAAAGGCTTAATGCATCATTTGCAGAATGCACAGAGGCTCAGCGTCTCGCAAGCTACTCATTCTCTAACCACGCCCGTCGTTTCGGTGGCCACTCCTAGTCTGCTGACCCAGGGGTTGCCTTTCTCAGCCATGGCCACAGCGTACAACACAGACTATCAGCTGACCAGTGCAGACCTAGCATCCCTCCCGGCATTCAGCTCTCCCGGAGGATTGTCTCTGGGCAACATTTCTGCCTGGCAACAGCACCAACAGCAACAACAACAACAACAACAGCAGCAGCAACAACAACAACAGCAACAACAACAGCAGCAGCAGCAGCAACAA
>TRINITY_DN25556_c0_g1_i4 len=357 path=[0:0-52 4:53-53 5:54-56 6:57-356]
TCCTGACTAAAATCTCTCGGGGGTTCTAACTCCTCCTCTCTTTGCTCCCCACAGCAGAATGCACAGAGGCTCAGCGTCTCGCAAGCTACTCATTCTCTAACCACGCCCGTCGTTTCGGTGGCCACTCCTAGTCTGCTGACCCAGGGGTTGCCTTTCTCAGCCATGGCCACAGCGTACAACACAGACTATCAGCTGACCAGTGCAGACCTAGCATCCCTCCCGGCATTCAGCTCTCCCGGAGGATTGTCTCTGGGCAACATTTCTGCCTGGCAACAGCACCAACAGCAACAACAACAACAACAACAGCAGCAGCAACAACAACAACAGCAACAACAACAGCAGCAGCAGCAGCAACAA
>TRINITY_DN25556_c0_g1_i6 len=1116 path=[1:0-29 3:30-1115]
GTGGAAAGGGACGCAGCCATTGAGTCTCCTGTTTCTGAACAGCCCTCAAAGCCCTGATGTATCTGGAGTTAACCAAGCACCAGAATACCATGAACTGAGGAAGAAGAAACTCAAATTTTTTGTTTTCTTTTTTTCTTTTTTGGATTTTTCTTTAAAACAACTTTAATGAAAACGTTTTAAAAAAAAGAGATTTAAAATAAAAAATAAAAAAGAATACAAGCAAAATAAAGTCATCCCCATACGGTGAGGATCTCCAGAGACCATGGGGAGAAAAAAGATTCAGATCCAGAGGATCACGGACGAACGGAATCGACAGGTGACGTTCACCAAGCGGAAGTTTGGCTTGATGAAGAAAGCCTACGAGCTGAGCGTCCTGTGCGACTGTGAGATCGCCTTGATCATCTTCAACCACTCAAACAAGCTATTCCAGTACGCCAGCACCGACATGGACAAGGTGCTCCTCAAGTACACGGAATACAACGAGCCGCACGAGAGTCGGACCAATGCAGACATTATCGAGACGTTAAGAAAGAAAGGTTTTAACGGTTGTGACAGCCCGGAGCCAGATGGTGACGACTCTATCGACCAGAGCCCCCTGATGGAGGACAAATACCGCAAAGCCAGCGAGGACCTGGACATTCTGTTCAAGCGCTACGGTTCCGCAGTGCCAGCGCCTAACTTTGCCATGCCGGTTACCGTTCCGGTGTCCAACCAAAACACGCTACAGTTCAGCAACCCGGGGGGCTCCTTAGTCACCCAGTCTCTGGTGACCTCGTCGTTGACAGACCCGCGACTCCTCTCGCCGCAACAGCCCACCCTGCAGCGAAACACGGTGTCTCCAGGCCTGCCGCAGAGGCCAGCCAGCGCAGGGGCGATGCTTGGGGGAGATTTGAACAGCACAAACGGAGCCTGCCCAAGTCCAGTAGGGAATGGCTACGTGAGCGCCAGAGCCTCCCCTGGTCTCCTCCCCGTATCAAACGGCAACAGCTTGGGCAAGATCATCCCAGCCAAATCACCTCCGCCGCCCTCCCACAGCACGCAGCTGGCCGCCAACAGCCGCAAACCCGACTTGCGTGTCATCACCTCGCAGAGCGGGAAAGGCTTAATGCATCATTT
>TRINITY_DN25556_c0_g2_i1 len=202 path=[0:0-201]
CGCTGATCCAGGATCCGGCTAATCTGTATCTTCTTCCGGCCCATTTTGGCTCTGAGGAGATGCCGGCAATTTTCTGAGCTCCGCCGGCCCGCGGCGCTCCCCCTTCCGCAAGGTGGTCCCAGGCTCGGGCGGGCGGGCAGGCAGGCTGGCCGGGTTCCTCCCAGCCCAGCCCGGGCGATCACCAACAAGTCTCTTTGCAAGG
>TRINITY_DN25572_c0_g1_i1 len=330 path=[0:0-329]
GTCAAATTGTTGTCCCTGCATGTTATGGGAAGGGGGGTAGAGGGGGAAGTGAACCTGGCTAAACGGCGAGTCGCACTCTAATTTCCCTGGGACGCTCGTGTGGGGGACACTATTCTGACGAAGAAGGACACCCCTCAGGTTATTATAGGGCCGCTGGCTTCCAGAGAAGCGGCGGCCTATATCATCATAGGGGGGGGAGACAGCGAGGCCCTGAGTGCACCCCCACTCGAGCGTGCTGGCTGCAAAGGCTACCCTTAACTCCCACAGATTCACCACTCGCACACGTGTCGGGGTATGCACACAGGGTAGGGGGGTGCGCCGATCGTGAGG
>TRINITY_DN25528_c0_g1_i1 len=243 path=[0:0-242]
GATACCCAAATTGTTTGAGGCAGATCAGGTATAATAATAATAATTTTATTGCAGCGTGACCAAAGGTCATTGCTCATAAAAAAAACACCACTCTCAGAGAAAATACAAAAGGAATACATAAATGTAATAAACAAAAAACCCCACCACCATATAGTTAAAACCAAATACATGGGTACAGCAGCATCTTGGCTCAATGTCAAGGCAGAACAGAGGTCTGCACGGATTTATAGAATCGACATATCC
>TRINITY_DN25528_c0_g2_i1 len=234 path=[0:0-233]
CGTGACCAAAGGTCATTGCTCATTCATACATACAAAACCAAACAAGACATGCATAATAATACAATATAAAAACATAAGACAGACAATAAGTTACAAATAGAGAGCAAAATATATAGACTCCTCCAGTCCAGGTACCAAAGCTAAAGGCCCAACAAAGTGTATCACTAAACACATTCAGTCCCCGGGACCCCCCCAGACAAATCAAATATGCATTTAAATAGCTGTAAGTCAGTT
>TRINITY_DN25540_c0_g1_i1 len=938 path=[0:0-937]
GAGACACTGGGTGAGTTTGGCAGAATAGGGCATTTAAACTCTATCCCTGACTCCCAGTGCTTTGCTCTAAGAACTAGACTTTTCCTTTGCTAAGTCACTCGCCTAGCCTACTGCTTAAAAAAGAGCATAGTAATGCTGCATCTGAATCAGTCAGTTCCTCCATTTCTATATGAAATACTATTCCATGTATTTAAATATTTTTGTTTCATGAGCAATTTCTAAAGCCCCTAAGGCGCACTCTGTAAAATCTACCCGTAAGGTTTTATCAAGACTTTTGTGAGCATAGGTTTTGTACAGACTCTGCACAAGGGTAAACGTCATGTATAGGGGGGTATCCCAAGACATCAGAAGTATGTGCAAATGGAAATACGCGTGACTTTGGCATCTCCCTGCCAAGAGACAAGCACCAACTGTATATAATGACATAACTGCGTGCTCACTGCTTTAACACCTATGCTGTTACAACTGTCCTGTTCTTTCAATATGTACATATTTGTGTAAATTTGAGTTAAGATGATCCACTTGGACATGTTTAAAGATGCATTTTTGAATGGTGTGTTTGCTTTTTCCCTTCAAGTGAAGGGTGTACTTATTTCTGTATAGGATCTGAATGGGTTGGGTTGGGTTTTTTTTTAAATGGAAACAAGAGTCCTCAAAGGAGATTGTGCCTTTCCAGTTGAGTGTTGGAAGCTGTGTGGTAAAAAGACCCATCAGATTAACCTGTGTGCTAGCACTGTGTGCATTGTTGCACACCTGGTTATTTATAATCTCGGAAGTTTCAGAGCTAGGGGACAGTCTGGTCTCCATTTTTACTCTTCTTTATTCATTGAAAAGTAGTGTTACTACAGTAGGGGAACTTGATTCCCTGTTGGGAACTAATGAACTAGGTGGAGTGCTGAGACCCTTACGGCTTCATCCTAGGAAACAATTCTCCATTT
>TRINITY_DN25552_c0_g1_i1 len=679 path=[0:0-678]
TACTAAGACATGCCAGTCTGTACTAGGGATTCCCATTGGCCGGTAGGCCACGATCTTAACTACTAAGACATGCCAGGCTGTACTTGGGACTCCCATTGGCTGCTTCGCCATGATCTTAACTCCAAGGCACACCAGTCTGTATCAGAGACTTCTCCTGGCTGGTAGGCCATGATTTTAACTAGTAAAATACACTAGTCTCTGTTGGCTTGTGAGCTATGATCTAACCTCTTAGGCACATCAATCTGTACTGGGGACTCTAATTGGCTGGCAAGGGAAGGTTGCTTCCTTGTAATCACCGTTCTGCTCTGTACATTCTCACCACTGGGTTTGCACATGCGCGCCCTTCACTCGCCCGGAGAGTCGCTAGCCTATGCAAATTTTAAATCACCACATGACAGTTTCGCACCTTCCTGTATATATACTGCTCTCCTGCCCTCCGGTGTTAGTTTGTTACAACTCCGGATTCCGGTGTGGGGCTGGATTGTGGTGTGTTATGTGAGAATGTATGGAACCATCTCGAAGAACCTTGGTTACAAGGAAGCAACCTTCCCTTCTTCAAGTGGTTCTGTAATTCTCACAACTGGGAGAGTGCCAAGCTATTTAAAGGCAGGAGGAATTCCATAAAGAAAGCTCTGAGATGCCACCCAGTGAAAATCAATAAAACAAATTTATTACAGCA
>TRINITY_DN25552_c1_g1_i1 len=579 path=[0:0-578]
TTTTAAAAGGAAACATTTAATTTTTGCACAAAACAAAAATAAAATCTCCAAACAACGTCAAGTGCAAAAAATGTTTTAAAAAAACCCCAGGGGTGTCTTTTACAAGGGCCGCTTGATGAGCCAATGGGCAAATGCTGGCCTAGGGGCAACCAGTGCTTATAAAAATAAGAATGAGGCCATAGGGCAACCAAGAGTAAAAAATGAGAGCCAATACAAATAGAGAACAAAACCGGGGCAGGTGAATATTGAGATCATGGCTGTGCTGGCCCATGGGAGTCATCAAAAAGACTGAGACTGCAGAGGTCAGAGATCATGGCTCTGCTAACCAATGAAAGTCCCCAATACAGACTGGGGCTGGGGAACCCAGAGATCATGGCTCTGCCAGCCAATGGGAGTCCCCAGTACAGACTGAGACTGGTAAGTGGTTAAGATTATTAGTCTGGACAACCAATCAGAGTTTCCAATCCAGACCATGCTCATGAGCAGTTAGATCATGACATTCTTCTTTGAGTAGCACCGTAATTCTCACCACTGGGTTTGCGCATGCGCGCCCCCCACTCCGCGGACAGTCCCCAGCCC
>TRINITY_DN25552_c1_g2_i1 len=291 path=[0:0-290]
GTTAAGATTGTGGCCTACTGGCCAATGGGAGTCCCCAGTACAGACTGGCATGTCTTAGTAGTTAAGATTGTGACCTACCAGCCAATGGGAGTCCCCAGTACAGACTGGTATGTCTTAGTAGTTAAAATCATGTTCTACCGGCCAATGGGATCCCCCAATACGGACTGGTATGTCTTAGTAGTTGAGATTGTGGTCTACCAGCCAATGGGAGGCCCCAGTACAGACTGGTATGTCTTAATAGTTAAGGTGGTGGCCTACAGACTGGTGCTGGTGAGCAGCTAGGCTGTGGCC
>TRINITY_DN25579_c0_g1_i1 len=2391 path=[0:0-2390]
CTCCTTGTGGAGCTTGCTCTCCAGATGATCATTCATCTCGTCTTCATAGAAGGTGCGGTATTTGCACAGCGAGCAGACAAACTGAATCCTGGCGAGAAACAAGGCAGAGCAGCGTGAGGGAAGTCCCCCCCACCCCCCTCAAAGAGGCCACTCTGGGATCTCGGGGCCTACAGAAACATGACTGGGCATCATGTTCTACCTTTAGCAGCGCCAGCTCAAAAGAAGAGTCTTCTGCAGCCTTCTCCCCTCTTGTTTATTTCTAAACTGAAGGCAGAGGAGCCCATTGCGGGTCTCCAGGCAGCTGAACTCACACGTGTCCTCTAGAAAGGCAGAGACTCAATACTGAGCCACTAACGGGCTCCACCCACCAGAAACTGTCCTCAAGGCTGGTTATTCTGCTCCAAGCTCACTTCAGCTTCCAGCCAGTGGATCTCGTTAATTTCGCTGCCTCTGCAGCATCTCCCTTTCTAGGGACGGCTAAAGCTGGCCTCTGAAGCGAGGAGCTCCTTAAATCCCTTACTGTAAAAGCACAACTATTCTCCGAGGCAGCAGTGACGCGCCGCAGACGTCTAGAGCTACGCTAGCCACGGCCTGTATTGGAGCATAAATCCAGGCACAGCCCCCCGTCTCTATGTTCTCCTGCTGCTGCAAGGAGACAGCTGCCGCCCTTCGGTCAGTCCGGCATCCAGCAGCGTGGGCTTTACAGTCACAAGAGAACACGGACACCCAATGGAATGGGAGAAGAAGACAAACCCCCACCTTTCCCATCAGTTCACTGGTTAGCTGGGAGAACTGCAGCTGGAACTGGCCCGAGATGGCAGCAGTCATCGCAGTCACAAGAGGCTGTGGAGTTTGAGCAGTAACGTGGTTGTATTCCCCGAGAAGCTTTGGGCAGGGAAGGGAGGTTGGAAGCTGCCGGAGGAGCAGGATTCTTTCCTCTTACACTTGCGGCAGGAACGGGGTCCTAGGAATGCTCCCTGGAGGGGAGCCGAGTGGTCCAGGGGGTGGGGGGAAGCACCTGGGGGCATAACCTTGTCTGTGGGGGTCCACGGTAGCCCTAGACACGTGTGCTGGGCGGACGCTCCTTCCGAACGCCCTCCGGTCAGCCGCGTCTGGCCAGGAGGCAGAGGGATCCGATTGGGGATCTAAGGCCGTGAGGTGCCGACTCTACCGGGGGCTGACAATGGGGTGAGATCAGTGACGCAGCGGGAAGTGCCCGGGAGGCTGGCGAACTATCCCATGAGACACGTCTGCAGGGATGGGGCTGAGGCGGGAGGAATCGACCAGCTGGAATTCAGCCACAGAGGCTGATCGATCCTCGTGGGTTGGGCGTCCATGCAGAGCAATGCCAGCCAGAGGGAGCCGACAGCAGCCGCAAGCAGAGCCCTGGGGGGAGAGCTGTGGAGACGGCATGGAGCTAGGGGTCGGGGGTGGGAGGGCAGCAGCCCTCAACGCACAAAGCACCCCCGCGTGGATCTCAGCTCCCTGCAGAACGGGCGGAGGGGCCTGATCTCGGCACTTTAAGGCAGGTTAGCGCTGGCCTGGGAGGCAGAGGGGCTGAGTCGGTGCGGGACAGCACCTTGCTACGCCGCCGCTGTGCTCGCCCTGGGCATGGCTGGGCCTGCAGCTCAGGAGGAAGCTTTGGGCTGTCTGGCCAGGGAGGCCGTGGCTGGGGTGGGGTGCGCGGGGGGAGAGATTGTGCCTGGCCAGAGGCAGAGCCCACATGAACGGACTGGCTAGATGCGGATGGCAGAATCACGGATTTTGGCCTGGCCTCAGGGGGGCGTGGACCCCTGCTCCCACATGGTGATTGCCCCCAGCAAAGAGCAGCACAGTCCGGCAACCCTCGACACGCTGGGCGTCTAGGAGAGGAACGTCTTTGTAACCGGCGCAGTTGCCCACGCTGAACCCTCCCACAGGGCCAACATGCGCAGTGACAAGCTAACAGGGACAGAGGGTGACAAGAAAGGTGCCTCGCGTGTCTGGGCAGGGCTACTGCCAGCATGATCCCTCTGGCAAGCAGCAGGGGGCACTGTCCCTCGCAGTCACTGGGAGCTTCTCAGAGCAGCGGACTCGGCAGCGCCCGCCGGGCACAAACAGCCACGGCTCAGCTCTTCCATTTTAAAACGAGCAACAGATCTGAGCAGGGCTTCACGGCCCCTAGGAACGTTAACCCTTCCCAGTTTTAGCGACGGGAGAACAAAGGAATTTGTTCAAGGTTATAACAAACCCCAAGAAACGACTCGACTCTCAAGCCACCGGACACCTCTCGGTTCTCAGACAAGAGCCCCCCGCTCCCTCCCCGAATCTCTGGGGGAGGGAGCCACATACCTTTCCACCATGCGATCCCGAAATCGCTTTTTCTGCCTCTCCTGGGTTTTCTTACCAGCT
>TRINITY_DN25558_c0_g1_i1 len=1321 path=[0:0-742 2:743-1320]
GGAGGACATTCCTCCCCCAAGCAAGCGGCGGCGGCTGGAGTCGGGGAAGGAGGAGAGGCGACCGGGACAGGGGGGAGGGGCGAGGCGGTACGTGCCACCCCCAAAGCGGCTGAACCCCGGCGTGAGCTTCAACGAGGCGCACTTCGCCGAGACTCGCTACTACTTCGAGGGCGGGCTGCGGAAGGTGCGGCCTTACTATTTCGACTTCCAGACCTACTGCAAGGGCCGCTGGGTGGATAAGAGCCTCCAGCAAGTCTTCAGCGACGAGTTCCGCGCCCAGCCCCTCGCCTGGTACCGCGCTGCCGCTGCCGCCGGGCGCCTCCGACTCAATGGGCTTCCCGTTACGGACCTCAGCATCGTGCTCAAGAATAGTGATTTACTGAAGAATACAGTGCATCGCCATGAGCCTCCAGTCACTGCTCAGCCTATTCAATTTCTGGAAGAAAATGATGACGTGGTTGTTGTGGATAAACCCTCATCGCTACCAGTACACCCGTGTGGCAGATTTCGACACAACACTGTCATCTTCATTTTGGGCAAAGAACATAACCTGAAGGAATTGCACACTATTCACCGGCTTGACCGCATGACTTCCGGTGTCCTCATGTTTGCCAAGACCACAGAGGCAAGCAAGAGGATTGACAAACAAATTCGAGGACGACAGCTGGAGAAGGAATATGTATGCCGGGTGGTTGGAGAATTTCCGGAAAATGAGGTGACCTGTGAGGAACCCATCCTGGTTGTGTCTTACAAGGTGGGGGTGTGTCGTGTGGATCCCAAAGGCAAATCCTGTAAAACTGTTTTCCAAAGGCTCAGTTACAATGGCAAAACCAGTGTGGTGAAGTGCTTCCCTTACACTGGCCGTACCCACCAGATCCGGGTTCACTTGCAGTTTCTGGGACACCCTATTATCAATGACCCTATCTACAATATGGAAGCCTGGGGCCCTGCCAGAGGCAGTGGTGGTGAGATGAATAAAACGGATGAGGAGCTGCTCCAGGCATTAGTAGAGGAACATCATTTGAAACAGAGCCTGGACATCCTGAATATTTCTGAGGAGGACCTGAATTCTCATGTAGGAGGCAATGACCATGATACTAAGCTCATGGACAATACCCCAGTAATTATGGATTCCTGCAAAATTGAGGAATGCAAGAGTCAGGAAGAAACTACGACACTGAGATGTTCCCAGGACTCTTCTGCTGGGCCACAGGCACTGGAAATAAATGGTGAAGAACCTGGTTCAAGCAAGCAACAGGATGAAAAGGACCCTTTGTGTGAAGAGTGTAAGATAGTGAGGAAAGACCCATCCCCCAAGGAG
>TRINITY_DN25558_c0_g1_i2 len=791 path=[0:0-742 1:743-790]
GGAGGACATTCCTCCCCCAAGCAAGCGGCGGCGGCTGGAGTCGGGGAAGGAGGAGAGGCGACCGGGACAGGGGGGAGGGGCGAGGCGGTACGTGCCACCCCCAAAGCGGCTGAACCCCGGCGTGAGCTTCAACGAGGCGCACTTCGCCGAGACTCGCTACTACTTCGAGGGCGGGCTGCGGAAGGTGCGGCCTTACTATTTCGACTTCCAGACCTACTGCAAGGGCCGCTGGGTGGATAAGAGCCTCCAGCAAGTCTTCAGCGACGAGTTCCGCGCCCAGCCCCTCGCCTGGTACCGCGCTGCCGCTGCCGCCGGGCGCCTCCGACTCAATGGGCTTCCCGTTACGGACCTCAGCATCGTGCTCAAGAATAGTGATTTACTGAAGAATACAGTGCATCGCCATGAGCCTCCAGTCACTGCTCAGCCTATTCAATTTCTGGAAGAAAATGATGACGTGGTTGTTGTGGATAAACCCTCATCGCTACCAGTACACCCGTGTGGCAGATTTCGACACAACACTGTCATCTTCATTTTGGGCAAAGAACATAACCTGAAGGAATTGCACACTATTCACCGGCTTGACCGCATGACTTCCGGTGTCCTCATGTTTGCCAAGACCACAGAGGCAAGCAAGAGGATTGACAAACAAATTCGAGGACGACAGCTGGAGAAGGAATATGTATGCCGGGTGGTTGGAGAATTTCCGGAAAATGAGGTGACCTGTGAGGAACCCATCCTGGTTGGAGAATTTCCGGAAAATGAGGTGACCTGTGAGGAACCCATCCTGGTTG
>TRINITY_DN25558_c0_g2_i2 len=426 path=[0:0-425]
GAAAGACCCATCCCCCAAGGAGCTGGTGATGTACCTGCATGCCTTGCGCTACAAAGGAGCAGAATTTGACTACTGCTCCAAAATGCCAGACTGGGCATTGGAGGACTGGAAAGAGACTTGAGTGATAGCAAGCGAGAGGTTCTTGTACATTGCTTTTTACTTGATTACTGGGGAAGAGGATTTTGTAAAGACCCACATGTACATAATATAAATATTTCACTGGAGCTGCTGTTTTTAATGTTCCAGTGTTACTTATTGTGTTCTGAATGGAGATGAGATGGGAGGCATTCCTTTCTGAGACCACATTCACACCTGCAGTGGCATGCAAATTTTGGCTCCCACAAGCCAAAATCTGCAGAGTTCAGCTGGTGTGAAACCCCCCCCCCCGCGCGGCTTTGCCGGAGATCACCCAGAAGAGTACAGAGC
>TRINITY_DN25563_c0_g1_i1 len=219 path=[0:0-218]
TTGGCATAATGGTATGATGTCTCCCATGCCTGCAGAGATGGAGGTGGAAGGGAAAATGAATGAAGGTTTTTTAAAAAAAACAACCATAGCCTTAGCAGTTAAGAATGGAAATGTCTTTCATAATTTGTTGTAGTACTACAATCTCTGTATGTGCTTTGCTTGCCATGAAGTAGACTGCATATTTTTAAACAAAAAATATTTTGAGTAGAGATACACAAA
>TRINITY_DN25586_c0_g1_i1 len=243 path=[0:0-242]
AGTGCGTGGGGAGGGATTCTAACGGGTGGGTCCCAAGGTGGCCATGCAGGCAGCCTCCATGCGCTCCCGCAGCCCTTCAAACAACTTGTATGGGCAGCTGTTCCCTCTGACCAGCAACACCCCAAGCCCTGCCCATCTGCCAGACTTCTGCCATGACACACAGCCACAGACACCATGGAAATATAAAACCACAGCAGCCAGTAATCCCTTCCTGCACATGACCCCAGGAACCACTGCAACGGC
>TRINITY_DN25586_c0_g2_i1 len=293 path=[0:0-292]
GCCAGATTATTCACCACCCTCCCCAGCTCTGCTAACCCTACTTGCTATAGGATCAGCAGAGCTGAGGCTGGTGCAAGACTGGGCCTGTTTTTAAATGAGCAAGCCTTGCGGGGGATGTGGGATGGCCCTGGCCACTGAGTGGCAGAGCAGTCACTCAGGTGGAGTGCGTGGGGAGGGATTCTAACCGGTGGCTCCCAGCATGGCTACCGCAGCAGCAGCCTTGCATTCCCCCTGCCATGGGGGAGTGCACCAAACTGGCCTTTGAAATAGACATGTCCCAATCATGAGCACTG
>TRINITY_DN25586_c0_g3_i1 len=221 path=[0:0-220]
GCAAGTTTCAAGCTGTGGAGTAGCTACCGAGGATTCCTCTCTGCCTTCCCATACCATATGGATGTGGTACAGGGTGTTTTTAAACAAGCAAGACTTGGGGGGAGGTGTCCGTGGTACAGCTGCGGAGCAGCTACTTGGGTGGAGTGCGTGGGGAGGGATTCTAATTTGCGTCTCCCAGAGTGGCCACTGTGGTCACACAGGCAGCCCTGCGCACTGCCACA
>TRINITY_DN25586_c1_g1_i1 len=252 path=[0:0-251]
TCCACTTGCGTGGGTGCTCTGTGGGAGTGCCACTTGGCAACTACAGACACCCCACCCATTGTCTTGCTTGTTTAAAAACACCCACGGTTTGTAGTTCATTTGGCTCAGTTTTCTTTGTTTTATTAGAGGTTTTTTGTCTGAATTTTGTAGGGCACTTAGTGCATAAGGTAAGTGTCAATTAAGAATGAAAAATATACTCTGACCTTCAGTTAGATATGAGCCAGTCAGGAATTGAGAAGTCCTGTAGCCCAT
>TRINITY_DN25586_c1_g2_i2 len=367 path=[0:0-183 2:184-366]
AGCAGAGGACATGGCCTTTGCCAGTCACAAGAACTAGCCAGGAGCATGGGGGAGCCTGGGTTCCCCAGCGCTGATGCCAGGGACACGTCAATTGCAAAGGCCAGCCCGGCGTGCTTTCCCCTCCTCCATGGCCCGTGGCAGAGGGGGTGTGTGACAGCTGGCCTCCATGGATGGGGTAGCCACTCTGGGAGTCACCTGTTTGAATCCCTCCCTATGCACTTGAGCTGAGTAGGTGCTCCGCAGCACTGCCCACTCAGCGGCCACAGATCCCCATTGTCTTGCTTGTTTAAAAACACCCACTGAGTCTTCCTGATCAGAAGCCATGTAGGGAAGCAGTTGTACTCTTATCAGGGCTTACAGAAAACTA
>TRINITY_DN25586_c1_g2_i1 len=577 path=[1:0-393 2:394-576]
ACCCATCTGAAGTGGAGGCGGGGGTGGGGTGGGATGATGCATGCTCCCGTGAGCCACAGAGCACCCACTAATGGCCACGCATGGAGCAATACCACGAAATCCGGACTGCTTCATGCAGAAGTCACACAGCTCTGTGGCAATGGGTGGGCACAGAGCCCCTGATCCTATGAACCGGGGCATCTACCCATGCCAGCAGACCAGTCCACAGCTCATAGGTACTGTGGGGGGGAACGGGGGAGACGCCTTTGCAAGTCACAAGAACTGGCAGGGAATGCTGGAGAGCCCAGGTTCAACATGTCACTTGCAAAAGCCAGCCCGGTGTGCTTCTCCCTCCCCCATGGTCCGTGGCAGAAGGAGTGCATGGCTGCTTACCTCTGTGGCCAGCATAGCCACGCTGGGAGTCACCTGTTTGAATCCCTCCCTATGCACTTGAGCTGAGTAGGTGCTCCGCAGCACTGCCCACTCAGCGGCCACAGATCCCCATTGTCTTGCTTGTTTAAAAACACCCACTGAGTCTTCCTGATCAGAAGCCATGTAGGGAAGCAGTTGTACTCTTATCAGGGCTTACAGAAAACTA
>TRINITY_DN25607_c0_g1_i2 len=572 path=[0:0-81 2:82-571]
GTCTGTTACCGCTGTCAATTCAGGGGCATGGTCCAGATCCCAGGACGGAATTGGGCGCAGCGGCCAAATTGGTCGCTGCGCTCGCCCGTCTCCCGGAGGGCGGCCGGCCTGGGGAGCGTGAGGGACAGGGCTGTGCGGCCGCATGTTCCGCCACGCAGCCCTGCCCCCTCCCCAGATTCCCCTGGCTCGTCTGTTGACGGGACATTTGATTCCGGCGCGGAATGAAAAGGTGATTCCATGACGGGACCAATAGGCACCCCGTCACGTCTGAAATCACCCATGGTCTCCTCTGCTGAGAAGACCTTCTGCTTATGGATCATCTCTCTCTTTTCCTTTTCTTTCTAGAACTTGGTTTCTTGGTTTTTAAGAGCTAACCAATTCCTACTGCTGCCAATTTTACTCTGAATCGGTACTTTTCGGGGTGAAGGATTTTCACATACAACAGTCTGTAACTTCCTACTCCTGGAAAGGAGAACAACTAACCATCAGCAGAGGAACCTCAGGGAAAGGATCTTTTTTGTATGTCAAATGTATTTGGATAGAAGAATGAGTTGGAGGGAAAGACAGAGGAG
>TRINITY_DN25607_c0_g1_i1 len=636 path=[1:0-145 2:146-635]
CATGACGTTACCACGCTCAACCACGGCGGGATTCGCTGTGGTTGAGCGTGGTAATGTCTCGTCTGGCCTCTGACCATGGCCTGGAATCGGCAGCCATGCTCGCCGCTGATTCCAGGTCGTGGTGAATACATCGGGGGGCGGGCGCCCGCCCGTCTCCCGGAGGGCGGCCGGCCTGGGGAGCGTGAGGGACAGGGCTGTGCGGCCGCATGTTCCGCCACGCAGCCCTGCCCCCTCCCCAGATTCCCCTGGCTCGTCTGTTGACGGGACATTTGATTCCGGCGCGGAATGAAAAGGTGATTCCATGACGGGACCAATAGGCACCCCGTCACGTCTGAAATCACCCATGGTCTCCTCTGCTGAGAAGACCTTCTGCTTATGGATCATCTCTCTCTTTTCCTTTTCTTTCTAGAACTTGGTTTCTTGGTTTTTAAGAGCTAACCAATTCCTACTGCTGCCAATTTTACTCTGAATCGGTACTTTTCGGGGTGAAGGATTTTCACATACAACAGTCTGTAACTTCCTACTCCTGGAAAGGAGAACAACTAACCATCAGCAGAGGAACCTCAGGGAAAGGATCTTTTTTGTATGTCAAATGTATTTGGATAGAAGAATGAGTTGGAGGGAAAGACAGAGGAG
>TRINITY_DN25607_c0_g2_i1 len=235 path=[0:0-234]
CTGGAATCAGCGGCCGTGCCTGCTGTCATTTTCGGGCCATGGCCAATACCCCGGGGGGTGGGCTGGGGCTGTGGCCGCATTGGCCGCTGTGCTCGCCCATCTCCCAGAGGGTGGGCGGCCTCGGGAGCATGGGGGGGTGGGGCTGTGCAGCTGCACATTGCACCATGCAGCCCCGCCCCCTCCCCCGATCCCCCTCCAGAATCAGCCGGCACGTCTGTTGATGGGCCGTTCTGAT
>TRINITY_DN25607_c1_g1_i2 len=424 path=[0:0-423]
TAATTTCAGACGTTCCGATACCACGGTCACCCACAATGAATCCCCTGTGGTGGCCGTTCGTACCGTAACATCTGTTGGGATTCCCGCCAGATGTTCATCCCAGTGAATACTTGGCGGGAATCACATTGACCACGCTTTTGGACCTCCAGCCGCCTGGAGGTACGAAAGCGTGGTGGGATCGAGCCCCAAGCAAGGTTGGATTGGCCACGATCCGGGACGGGCTGAAAGTAAAGTCTGTTACCTGGTCCCGGCCACGGTCTGGGATCGGGCGCAGCAGCGAGATTGGCCACTGCGCCCACCCGTCTCCCAGAAGGCGGGTGGCCTGGGGAGCACGGGGGGGCTGGGGCTGTGCGGCCGCACCTCACGCCGCGCAGCCCCGCCCCCTCCCCGATCCCCCTCCAGAATCAGGCCAGCACATCTAAAG
>TRINITY_DN25599_c0_g1_i2 len=990 path=[1:0-470 2:471-989]
GGTGAAATCAATTCTTTTTTCCCCAGAAGGCAAGATTTTACTTGACAAAATAAAAAAATCCATCCAACACAACGTCCAAATTAAAGCACACAGTAGATACATAAAACGCTAACGCATTCATTATGCCTAAGAAACACACTGATTTGTGACTGAGTCACAATTAAAGCTTGGTTGATCATTTCTAGTGAAATGACCCTGCACCTTGTCTGTGTCATGATTATTACTGTATAATCCTTAAATTACTGAAATCTGTTTAGTCAAACATTGTTACTCCTCCTCCATTGCAATAGTGCTTTGAAAAATGAGTGCATCTTAACTGATAAAATTCACTACGAATTACCTTTTACGATACAAACCAAGACCTCTTTACCCAAAAAGCATCTTTTAAAATTACTATTGCTGGAATAATTGAGATCTATATTAAAATATTACTAACTACTATCGCATGCCATACAGAAATAAATATAAGTCATAGACAGACCAATAGCAGCAAAATAAGATTAGAGATCTTTTTCTGACTTCAAATGGACAAATATGAATGAGTCCGGTTCTTACATTGGTATATACTGAAATGTTAAACCATCTACAAGAAGCATTTACTTGTTTACTGAACTGAAAAGCCAATTATGGAGGACAAGGACACATATTGTAACTGTTCCTTATCTGCATAGTTTTAAACACTACGGTAAGTACAGTATTAGTATAACTGAAAAATGAAATCCAACTCTCTGGTATTGGCCCATTTTTTGTTAAAGGGAAGCAATTTCAAACATAATATTGAACTTGGCAGAACAGAAAATGGCTATGCGTGCTGTTCCACCCAGACATAGTTTAGAAAGAATATTACCTCTAAAAACCCAGTAGAATCAGGTTGGGCCTAAGAGGATATTTGATAGACTTTCCTTAGAATCTTGTATTTGCACCATTTTGATGCCACCACATTTGAACAAACACTTCAAAAGAAAGATGTGCAGAGTGGGTATTTGTTGG
>TRINITY_DN25599_c0_g1_i1 len=650 path=[0:0-130 2:131-649]
CAAGATTTCGGGGGGGGGGGGGGTTAATGACCGTCCATTCCATGAGGAAACTCTTTGAGATCGGAAGAGCACACGTCTGAACTCCAGTCACCTTGTAATCTCGTATGCCGTCTTCTGCTTGAAAAAAAAAAATAGACAGACCAATAGCAGCAAAATAAGATTAGAGATCTTTTTCTGACTTCAAATGGACAAATATGAATGAGTCCGGTTCTTACATTGGTATATACTGAAATGTTAAACCATCTACAAGAAGCATTTACTTGTTTACTGAACTGAAAAGCCAATTATGGAGGACAAGGACACATATTGTAACTGTTCCTTATCTGCATAGTTTTAAACACTACGGTAAGTACAGTATTAGTATAACTGAAAAATGAAATCCAACTCTCTGGTATTGGCCCATTTTTTGTTAAAGGGAAGCAATTTCAAACATAATATTGAACTTGGCAGAACAGAAAATGGCTATGCGTGCTGTTCCACCCAGACATAGTTTAGAAAGAATATTACCTCTAAAAACCCAGTAGAATCAGGTTGGGCCTAAGAGGATATTTGATAGACTTTCCTTAGAATCTTGTATTTGCACCATTTTGATGCCACCACATTTGAACAAACACTTCAAAAGAAAGATGTGCAGAGTGGGTATTTGTTGG
>TRINITY_DN25599_c0_g2_i1 len=553 path=[0:0-552]
AGCACTTTACAATGAAAAAAAACTTGATCGTTTTGGACTAATACAAAAAATAGAGTTGAGCTGTCTGATAACTTCCCATTTTAAACAATGTCCAGGCTTTTGTTTTTCAAAGCAATTCTTAAAACAAAGAGGTTTCTTTGTTAAATGTTGTCATATTACAAAGAATAATAAGAGCACTAGTCTGGCACTCTGCATACACCGTAGGTCGCAATAATACATTATATTGTGAAGGAACATCTCCGTTCACTCCATTTGTGTCCGCTACGTAGACAGAGTGTGGAATTAAAGGGTGTAAGAATTCAAAAGGAACACAAACACGCTGTAAAATTTAGAAAACTAGCCCAGAAACTTATTTAATTGTATAGATAAGGATACTTAATTAGGGGAACTTGGATCTGCCAACTACCTATTGAGTTTCTTAGACAGCTGTAACAGCAAAAATACATCATATGAAAATAAGAAGTGTGTTTTAGACTACTACCTCGTAATGCCCCATTACTATTCATAGCAATGTTTGCTTTATCATCTATCAAGATTTCGGGGGGGGGGGGGG
>TRINITY_DN25606_c1_g1_i1 len=537 path=[0:0-536]
GCAGTTTCATATTTGAGTTCCTTCAGAACTCTAGGGTGAATACCATCTGGTCCTGGTGATTTGTTACTATTTTGTCGGTTTGATCTAGAACCGCTTTCAGAATCAGGTTGATTTGTGACAGTTCTTTTGATTCATCGCCTACAAAGAATAGTTCCAGGTGGGAATCTCTCCAATATCTTCTGCAGTGAAGACTGAACTAAAGAATTCATTTAGCTTCTCTGTAATGGCCTTATCTTCCCCGAGTGTCCCTTTTACACTCTGGTCATCTAATGGCCCAACTGACTCTTTTGCAGGTTTCTTGCTTTTGATATACTTGCAAATATTTTATTTAGTTTTTGCATCTTTAGCAAGTCACTCTTCAGATTCCCTCTTGGCCTTTATTATTAATGTTTTACTTCTAATTTGGCAAGGTTTGTGCTCTTTCCTATTTTCCTCATTAGGATTAGCTTTCCATTTTTTGAATACACAGGGTTTCAGGACACACTTTCTTCCATGTGCAGTGGACAACCCCTGTCCTTTGCAGTGGGTGGTTTTTTT
>TRINITY_DN25581_c0_g1_i1 len=1394 path=[0:0-1393]
ACGCTCTTCCGATCTACTTAAGTCATTAATAAAGAGTTCACAACACAATGCTACTAATTCAAAAACAGTTAAACTGAAATAGTACAAATAAATACTACACACAAACATAAAAAAAGCAAACCACACATTCTGATAGGAAACATTTCTTCAAAGTAAAGTAGAATACATTTGGCAATGCTGCTTGCTGCCAGTGCAGCTAAAATCAGGTATTACAAAGCTTTAGAGCATGTTTAGATATTAAAAATTCTTCATCATAAAAATTAGCATAGAAAATGCTAGCATTTGCAACCTTTATTTATGATGGCCAGCAATTACCCATGTAAATTTCCACTAAAGAGAATTTACTAACATGGGTAGATGCTCACAGATATCTGTATTTGTTGCAAAATCCAGCTCTAGGTGACATGTTGAACAATAATATATGTTTTCCTATATATTATGTAGTGTCAAATTACCTTGGGAGTACATGCTAAGCACAAAATACTGCCTTTTAACTTGCAAAAAATAAGTTTCTGGGGAAAACAATGCTTCTGTCCCAATCACAGTATAACAATAGGTCACAAAGTATACTCCTAATAACTTTGGACCCAGTTCTGCAACCTTAATGCACAATGACTGGACTAGGCAGTTTTAACAGGACTATTCTCAGAGAACCTGATCCCAATGACTTCTATATGGTTTTTATTAAGCCCTAAGTAAAAAGCTATTATAGTAAAATATTATTAATATTTTACTATTACTGAGTAAAAGACCAATACCAGGTCCTGTGTTATTTTAGAAATGCTGCTTTTAATAAAGTATGCAGTAAAATTTCTGGGATTTTGTCCTTCCTGGGTCCTAATCATGGCACTCTGGTTCCTTGCAGAATCAGGCTTCACCTTGGTTGGGGTATATGTCTATTTTAAATGTTCTATTTGTAGCTTTAGTTTTATCCTGAAAGTATTTGAGATTATATCAAAATAAAACATATTCCACTCCCTGTTTTCACACAGGGCATTCTCAGTGTGAAACCAGCATCTGGAACAAAATGGCAACTACTCTTTGCAACAGTCAGGCTCAAAGGCAGCATTTGTCTTTCCGCTGGTACTTGAGCTTTTCATGGCTCTTTTCTTCTGTTTCTTCAATTCCTCTCCATGTGCATGGAGTCTAGATTCATTTTCAACACCAGCAGTGGTAACTGAAGAGGTGGGAGTGTCAAGAGACATTAGGCTTGGTTGACATTCTGTTTCATTTTTCTGTATCTTTTTCTTCTTCCTCCTTGCACCTTGTGGTGCAGGTGAGTCTATATCTGTGTCACGCTCGGAGATAAATTTCACGTCCCCTGACTTACTGATGAGTGCTGACATCCCATGTGAAGATGGAGATCTTTCTTCTGCTTCTGCATGTTCTGTAGA
>TRINITY_DN25523_c0_g1_i1 len=1618 path=[0:0-1617]
TCAAACTGGTTTGGATGAGGACCCCTTTGTCCTTCAAACTGGTTTGGATGAGGACCCCTTTGTCCTTCAAACTGGTTTGGATGAGGACCTCTTGCTCCCCCAAAATGACTAGGTGGTGGCCCTCTCGGTCCTCCAAACTGAGATGGTGGAGGACCTCCTCTCTGACCCTTAAATTGAGATGGTGAAGGTCTCCGTTGACCACCAAAAGGAAAAGGAGAAGGTCCCCTATTTCCCATAAACTGGGGTGGCTCTGGGCCCTCAAACTGCCCAGGGGGTCTATTCATCTCATTATATTGGGAATCTGGAAATTCCCTTTGTTCCATGTGGGATTCCCTACGATCTTCAAACTGAGATGGTGACATTCCTCTTGGACCACCCATATACGATGGCGAAGGGCCCCTATTATCAAAGAGAGGAGGTGGTCCATGTTGTGTAGAAAATAATGAAGGAATAGGTCCTTTTTGTCCTCCAAATCTGCCAGGAGGCCCTCTTTGTCCATCATTATTTGGGGAAGAATTCTGATCTTCTATAAACTGTGGTGCTGGTCCTCTTGGCCCATGAAAGTTAGCAGTACCAAACATAAGCGGAGGAGGCCCTCCTTTTTGCCCAGATGAGGGGAAGGGTTGTCCTCCTCTTTCTCCCTCGCTTTGAACAGCTGGAGATTCAGTTTGTTCTGCAAAATGACAAGGTTGGGGATTTCTTTGTTCTTCATACTGCAATGAGGAAAGATGCCTTTCAGGCTCAAAGTAACCAGGAGGCTTTTCCTGAGGTGTAAACACTGGGCTTGGAAAAGTTTCCATTCCAGCAACTGGAGAATTAATGTCTTGTGGCTCATTTGACCACGGTGCCTGTTGACCATCAGTTGGTGAAGATACAGTGGGTTGAAAACTTGGATTGGTTGGTGTTGGTAACAGCACTTTACGTACAGGTTTGGATGTAGAAGTTTCTCCAGACACTGCTTGATTCACACTTTCCTGCTCAATTTGCATTGTTTTTTCAAACTTGGCATTAGGTACAACTTGTTCAGACAGTGTGGAAACCTTTTCACCTGCAACCCACTTATCACTATGGCCTGACTGGTTAGCAGAAACTAATGTTTTCTCTTCCTTGCCAAGTGAAGTCTGCAAAGGATCTGGACAACTGGGTGGTGGAATTTCTTTTGTAGGAATTTCACCCTGTATCACTGGTGGCTTTACCCCTAAATCAACATTTTCATTACCCTCTGTTATCCTTCTAGCCTGCCGAGGATCTCTACTTTGTCTTGGGTCACAGCCCTGGTTTAGCACTTGTGTTTGCTGATTTGAGGATGATGGCAACTCTGACTTTTCTGTAGTTTGTTGCTCTTGTTGGAACAATTCAGTCTTTGCTATGGCTGATTTTGGAGGTGGTGACATTAATGCATCAGACACTGAAAAATGAGCCATTGAAACACCAACAGCTGCTCTTTGTTGTCTGAGAGCTTCTTCTTGTTCTACCAGTTGTCTTTTCTGTTCTTCTATTTGTTTGTTTAATTCCTCCAACATTTTCTGCTGCTCTACCAAAGATGAAGGTGCTGATATATCGGGCACAAATGGAGTAGATGTTTCCGAAGCACTGCTTTTAACATCTGTATACATTT
>TRINITY_DN25543_c0_g1_i1 len=1177 path=[0:0-1176]
TAAGACTTGAGAGATTCATTTTTTTCTTTTAAAGTCCATTTGCTAACTGCATTTTAAGTGCATGTTGTGCTTTTTTGTGTGCTCTTGAAGTCACCACCACTATTCATTGATTCTCTTCCAATACTTGCATTCGCTTCAGGACAGAAACTGACCCTGGGAAGTCATACCTTAAACGTGACATTCAACAGACAGGCAAGCACACTCCCAACTACTTTAAAACAAGCACTACAAAAAAGGACCTGATCCTCTTAACATGTGTGTGACATGTCTATTCACATGCATAGTCCCTGCTGGCTCAGTGAGGCTACATGAATGAATGCAGGATCAGGCCCAGAGCAAAATTCCAATGGCTTGCAGCAAGGTTAGCTGCTGTTTCCTAAGTCACTTCCAATGGCTTTCTAAACCTGCCGAGACCATACCCAACATCATTAGCACTGTCAAAAGGGTTGCAGAAACTACACAGTAGGGGGAAGGGGGCTTATTGAGGTCCAGCTGTTTAAACGGGATCTCCAGTAATGAACTGAAATATCCAAAAAAACAAAAAAGAGACAGTAAAAGCACAGCCAGTCATGTATTTTAACAGCGCTACAGAAAAATCACCTTGCATTTTAAAACAATTTATTGCATAATGTCAGGCTATACTAAGTATATTTTGGGCTACAGTGAAGACAAAATCTCTAAAACCTTAAGTATTGATGATATGACACTGTGAAAAAGGAGAAAAAGTCGTAGCAGTTGGTTATAACCAACTACTTACAACTGAACACGTCTGGGATTTTGCTTCTAATGAAACAAATGGCCTATTACTAAAATCATCTAAATGTGGTGAAACGCCAGAATTTCACATTTGCTTTCGTCTATCCAAAAATCTCCAAGACATTTCACTGATGCAGTGTTATTTGAATTCAAATTATTGCAAAGATAACGTGTTAAGTGCCCCTGTATTATTATTATTATTTGATGTACATAAAGTTATAGCTATTAGGCTCAATCCAACAATCCCCTTTCTGTGACCAATACAGGGCAAGGCAAATGTCTCCAGATGACTCCCAGGGCCCAATCGTTATTCCACAGGTGAAAAGACAACATACAGAAGAACTTCACGTAAAACAGTTCATATTATATATATATATATATAAAATATGAACTGTATATATATATTTCAACATTAAGATAG
>TRINITY_DN25513_c0_g1_i1 len=318 path=[0:0-317]
ATGCCAGTTACAAGCCACGGGAGCATGTTTTACTAGTGATTTGTTGATACTGATGAGCAGGCTTCGTATTGATGGGATTCAGGTTCACTCTTGGAATCTTTTTTATTCCCGCTGAACATCTGTTTCTGCTGTGCAGCTGTCAAGTTTCAGATCCATCTTGGTTGAATCCAAAGTCTTTAACACACATGAATCCCTGGATTCTCCTTCACCCTTCATAGAAATTCATCAGACTTGTTCTCCTTCACCCTTGCCCCTACGTTCTCTCTAGGAACCACAGGATGCCAAAAATGATATGTAATGGGAAGTGCAGAAACTTGT
>TRINITY_DN25513_c0_g2_i1 len=260 path=[0:0-259]
CGATCTAATGGGAAGTGCAGAAACTTGTGCCATTGCATATATCCCATTCCCAGAACTAGGTTGCCACCTTCCTCTCTGTTCAGAAGAGGGACTTGCTCACTACCAGCCAGCAATAGGAAGTCCTGCACTGCCAAGTCATCCTTGTTGCTCCTGGCGTGATTCAGCATATCATTTCCATAGTCACAGCTCAGTCTTTAAACTCAGGTACTTCATGATGATTGCAGCATGCCTCACTTTTCACTGTGCACTAAACACGCCCA
>TRINITY_DN25513_c0_g3_i1 len=638 path=[0:0-637]
ATACGAGATTACAAGGTGACTGGAGTTCAGACGTGTGCTCTTCCGATCTACCAAAGTGGTTTAGTAGCTTACGTACCATTTTCAAAAGCAACTCTAGCACTTTGGGAGCCTAAGTCTCACCAAAAGCCAATACAACTTAGGCATCTTCCAGCGATATTTGGGCTCTTAAAACACAACTTGGCCTGCTTTTGGACATAATCTATATCCCACCGAAAGCAGCCAGTGGTAGACTGGGTAGGGGTAGGGAATCACAGCATGGTTATTCTGACATCTGAACTGCAGTACCGCATGGTAAACCAGTGGAAATGTCCAAGCTAGAAAACGTCATGGTACTGTACCAGGTGGCCTACTTGCTCAAGAGGTTATCATGTGGGACAGCAGTTCAGACGTCACAGCCACCTTGTTGTAGCCCCCTCCTGAACTGCCCCTCGGTGTTGTCATGGATTTTGTTTTGTACATCAGAAAGTACCTGTAGGCTCCTAAGTTACTTGGTTATGCTTCAGTATTTTATCCAGCTTCTTTAAGGAAAACTAAGCATTAAAGGAAATGTTCACTCAAAAGATCGAGCCTTTCAAATGTTCCCTGATACTAGCTTATTTTTGAATAACACCCCCAATAACTTGAAACCAAAGCTGTCC
>TRINITY_DN25513_c0_g4_i1 len=201 path=[0:0-200]
ATAACTTGAAACCAAAGCTGTCCTCCCAGCAGACTCTGGCACTAAACACTGTCTGGGTTTTTGTGTGCGGATCTCCTTTGTACAGTCTTCATAGGTATGCCATAGAAAACAACATCCCTCTCCTCTAGCGAAGACGATATGTACTTAGTGTAGCTGTCTTGATGAAACACTAGAGGAAATGCCAGTTACAAGCCACGGGAG
>TRINITY_DN25513_c0_g5_i1 len=228 path=[0:0-227]
GCCAAAAATAATCATTCCTCTTTCCATAGTGTTGCAGATGGAGCCCAAAAGTGTAAACATTCCCTTTAGAGATTGCTGCTAACGACCATGGCAAAACTCCATTGGACTGAATTCCCTTATCTGGCAGATACAAATCAGAGAAACCCTTTTCATCCACCCTTAGGAATTGACTCATTTCAGTAACGCTTCCTCAGAACAGTAAGACATTTTTAATACATACTTCCTATG
>TRINITY_DN25513_c0_g6_i1 len=1531 path=[0:0-1530]
TTTTAATACATACTTCCTATGCTTCATGGACTTCTAAAGTCCACATGGTCGCATTGTAAGGAATTTTACAGTAGATTTAGCTCCTGGTCAAAACAAGGATAGATTAGAAGCCAATAAATTATAGTAGTTAATCTTGCATCCTGGTCATGTTTGAAGGAAGACTTCCCCTTTTCCACTGAGTACGGCTGCAATTGTAGTCTCTGAAAAAGTAACTTCCTTAGCAAATAGGCCTGCAATTTCCCAGACGGGATAGGCTTGGCAGAAACACTCCTCCCCAAAACTGTTTTGTCAAGGCCACTTGGCCACTAGGCCAACAATGTCTCTGTCCATCTCTCTCAATGGTTTTCCATTCCAAAAAGTTTGCTCTCAATGCCATGTATGATGCTGCATCCAGTTTATTGAATCTCCTAACATGCCTCCCAGGTCTTTTTGCCTTTTTCCTTAACAGATTGTTTGGTTTCCTCCTCCTTTCAATCTGAAGAGCTGTGACTACTTCTAATGGATGAACGACTCCCTAGTTGAAAATGTGACTAGCTTTACAGCTCCCCTCCTAAGTGCTGTATTCCTTCTTTTCAAGGTGAAGCATTCCTGGACGGCTCGTAGAAGTCAGTGACTGCCATGAATGTTGTGTGCATGTGAAGCTTCTGATCATTTACTTGTGTGACTATCTTTTTCAATAGCAGATCATTTCCCACTCCCCGCAGAAACATTTCATGTTAGGAAGCTAAAGCAATTCTAAAATAGATCAGATATATTTACAACATATCAGCCGAGTGTATAAAGAAGGGAAGAATGTAGCTGGCTGCCTTAGTCAAAAGAGAAGCAACCATTTAACAAAATACCACAGTTCAAATGAAGTTCATTTATTCTCCCGTTCCCTGCCTCCTATCAGCTTTTTAAAAAATTATTTTGAAGCAAAAAAAATACCGTTTTTAGACAGACAGGTTTCTAAAATTCACCTAAGTTAATTAAACTGAGCATGCCCACAGCAATTACTTTATAGGTTTATTCCATCCTAGTGAGTACTTGCAGTCAGATTAAATGTAGGGATTTCAGTGCATTGTTGCACTGGGTCAGAAGAGACGCTGTCTTTCAGTTGTGAAAAATATGCATTTTTAAATTGGGGGGGAGGGAGATAGCAGCGTTATGTCACGTGAAGCCAAGCTACGAGGGGGTGGGGGGTTGATTTGAGGTTGGGTGACTTGCCGGTTCTAAGTGAATTCTGAATGTGGCTGAAGAGTTTAACCCACTGTGTGTTTGTGTTGTGTACGCCAGGTGGTATCTTAGTAGGCAACTGACTTAGTTGTAAGTGGTTTTTTTAAAAAGTGTAAAATAAAAGAATAAAACCAGAAAAACTCACTTGCACGGGTTGAAGAGTACAGAAATGACACTTGTGAACGTAACACTGTAGTTTATAGATCTTTAAGCTGCTAATTGTTAAGAGAGATTTACATTTGTCTTGTCTTGATGGTCACAGATTTATCTGTGCCACTTTTACTGTATATAAAAAATTTAAATAAAAACCTCAGCT
>TRINITY_DN25548_c0_g1_i1 len=1276 path=[0:0-859 2:860-860 3:861-1275]
GTCTTGCAGCTTGGGGGCCGCTACCTATGTGTCTCGTTGGCCCAAGCCCACGTGCTGAAAGCAGCACTGGGGCACTTCTCCCGGGAAGGCTGGATGGTACGGATACACCAGGTTTCGGGTAGTGAGGCTGTATCCCCAGAACGGCAGTTTACCTTGCCCATCTTCATCTACGTTATGACCAAGTTCAAGAAGGTACCCGGCTCGGCACTGTGTGTCCTGGAGATCTGCACTGCAGAGTGGGACAGGCCCGTCAGGATGGAGAGTGCTGAACGGCTGGCTGAGGCAGTGAGGGAAAGGCAGCAGTATGCCCTGCTGCGCAGCCAGCTGAACAAGCACTCCAGTGCAGGGAACATCTCCCTGGATCTGTGCAACGCAGCCACTGGCAAACCCCGCTACACCCTGCACGTGGTGGATAGCCCTGGCGGGAAGCTCTCTCACACCAAACACTTTGCCATCTTCATCATACCGCAGGGCAGGGAAACCGAGTGGCTGTTTGGGACAGAGGAAGGTCGGAAGCAGCTGGCAGTGAGTGCAGGGTTCCAGCGCCTGGTAACTGTGGCCTTGCACAGGGATCAGTGCTATGAGGGCATGGAGGGCATCCAGACAGAGCTGTCAGGGAAAGTGATGGAGCTGGCACCACCTGGCCTCCTGCCCCAACAACAGGTGCCATTTCTCTCTGTCGGTGGGGACATCGGGGTGCGTGCCATCCAGCACCACAGCACCAGTGCCCTCAGTGGAGAGTATGTCATTGAAGATGTGAAGGGGGACGATGCCTGCTACTTCCGCCGGCTTGTCTTCCTGAGCAACAGGAACGTGATACAGTCAGAAGCCAGGCTGCTACCCCAAGCACCCCCCAAAGGTCAGGGCTTGTACTGTTTGCCTCCTAGCTCTGACTCTAGCACCCCCTGTTCTTCAAGCATTCCACAAGGCTGGTCCCTGCTCCAAGGGCACGACTTGTCTCCAAGCTACTCTCTCTGGCTGGGGCAATCCCTGGAGTCCAGTGTAAGTAGGGGAGGAGAGTACACACGTGTGTAACGTAAGTGTGGACATCACTCTGCCAAGAGCTGGTCTGCGTTGTGCAGGCTCTGCCTTCTGTCCCTACAGAGGTGACACCGTACGCTGCTTGCTGACCTGCAGTGTCCCCTTGGCTCCAGAATGCAACCTTCCTGCTGCTGGTCATGGCATCACTGCACAGAGCCAGCTTCATGCGAGAGCAGGAGGCTGCAAACGGGAATCGTGGCATGAGGCACTTGGCCCCCATCAGAGTGAGCACGAG
>TRINITY_DN25548_c0_g1_i3 len=920 path=[0:0-859 1:860-919]
GTCTTGCAGCTTGGGGGCCGCTACCTATGTGTCTCGTTGGCCCAAGCCCACGTGCTGAAAGCAGCACTGGGGCACTTCTCCCGGGAAGGCTGGATGGTACGGATACACCAGGTTTCGGGTAGTGAGGCTGTATCCCCAGAACGGCAGTTTACCTTGCCCATCTTCATCTACGTTATGACCAAGTTCAAGAAGGTACCCGGCTCGGCACTGTGTGTCCTGGAGATCTGCACTGCAGAGTGGGACAGGCCCGTCAGGATGGAGAGTGCTGAACGGCTGGCTGAGGCAGTGAGGGAAAGGCAGCAGTATGCCCTGCTGCGCAGCCAGCTGAACAAGCACTCCAGTGCAGGGAACATCTCCCTGGATCTGTGCAACGCAGCCACTGGCAAACCCCGCTACACCCTGCACGTGGTGGATAGCCCTGGCGGGAAGCTCTCTCACACCAAACACTTTGCCATCTTCATCATACCGCAGGGCAGGGAAACCGAGTGGCTGTTTGGGACAGAGGAAGGTCGGAAGCAGCTGGCAGTGAGTGCAGGGTTCCAGCGCCTGGTAACTGTGGCCTTGCACAGGGATCAGTGCTATGAGGGCATGGAGGGCATCCAGACAGAGCTGTCAGGGAAAGTGATGGAGCTGGCACCACCTGGCCTCCTGCCCCAACAACAGGTGCCATTTCTCTCTGTCGGTGGGGACATCGGGGTGCGTGCCATCCAGCACCACAGCACCAGTGCCCTCAGTGGAGAGTATGTCATTGAAGATGTGAAGGGGGACGATGCCTGCTACTTCCGCCGGCTTGTCTTCCTGAGCAACAGGAACGTGATACAGTCAGAAGCCAGGCTGCTACCCCAAGCACCCCCCAAAGGGCACAAGAAGCAGAAGAAGAAGAAGGCGGCAGCAGCAGTGGCTGTTTGCGACTCTACCAG
>TRINITY_DN25548_c0_g1_i2 len=899 path=[0:0-859 2:860-860 4:861-898]
GTCTTGCAGCTTGGGGGCCGCTACCTATGTGTCTCGTTGGCCCAAGCCCACGTGCTGAAAGCAGCACTGGGGCACTTCTCCCGGGAAGGCTGGATGGTACGGATACACCAGGTTTCGGGTAGTGAGGCTGTATCCCCAGAACGGCAGTTTACCTTGCCCATCTTCATCTACGTTATGACCAAGTTCAAGAAGGTACCCGGCTCGGCACTGTGTGTCCTGGAGATCTGCACTGCAGAGTGGGACAGGCCCGTCAGGATGGAGAGTGCTGAACGGCTGGCTGAGGCAGTGAGGGAAAGGCAGCAGTATGCCCTGCTGCGCAGCCAGCTGAACAAGCACTCCAGTGCAGGGAACATCTCCCTGGATCTGTGCAACGCAGCCACTGGCAAACCCCGCTACACCCTGCACGTGGTGGATAGCCCTGGCGGGAAGCTCTCTCACACCAAACACTTTGCCATCTTCATCATACCGCAGGGCAGGGAAACCGAGTGGCTGTTTGGGACAGAGGAAGGTCGGAAGCAGCTGGCAGTGAGTGCAGGGTTCCAGCGCCTGGTAACTGTGGCCTTGCACAGGGATCAGTGCTATGAGGGCATGGAGGGCATCCAGACAGAGCTGTCAGGGAAAGTGATGGAGCTGGCACCACCTGGCCTCCTGCCCCAACAACAGGTGCCATTTCTCTCTGTCGGTGGGGACATCGGGGTGCGTGCCATCCAGCACCACAGCACCAGTGCCCTCAGTGGAGAGTATGTCATTGAAGATGTGAAGGGGGACGATGCCTGCTACTTCCGCCGGCTTGTCTTCCTGAGCAACAGGAACGTGATACAGTCAGAAGCCAGGCTGCTACCCCAAGCACCCCCCAAAGGTGTGTGGGGTGAGTGGCCGCGTCTTGGGGGAGCAGGGAC
>TRINITY_DN25554_c0_g1_i2 len=1579 path=[0:0-1578]
CGACGCTCTTCCGATCTGCCCCCCACCCCTCCCGGCTAACAGCTCAACGTTCCACTTCCTCTCAGACGGAAACCTTCGCCATCTGCTGTTCCAACTTGGCAATGCGCTCGTCTTGATTGGAGATTGTCTCTCTTATTGATTTAAGCTCTTTCAGTATCTCGTCCAATTTGGCTTCGCTTGGCGTGTTTGAGGTGTCTACGGCTTTCTTTGGGGCATTGATGAGATCGTTTTTCTTGTTTGCCGCAGGTTTGTCCAATATGTTCTTCTTAACCACCTTGAGATCCCGGTTCTTGCCTGGAATGTACCCGTGTTTCAAAGAGATGAGAATGGGATCCGCGTTCTTCCCCTCAAACCATTCCTCCGCTTCCACGGCGGCTTCGGGGCCGGCTGTATCTGGGTACAGGTCATCTTGGAACAGGTCGGACTTCCGCGGGACAGTCATGATGATGGGCTCGCACTTTCGCTCGTGAAGTTTGAAGAATCTGGCAATTTCGCACTTGTTCACATCAAGGCCCCTTTTCGGCATGAAGCCCATCCCCCTCTGCGGTTCTTTGCTGCTAAAGGTGTTGAGGTAGTGGACGTACGGGGACTCGTCCGTGATCTCAAAATAGCGAATACTGCTGTCACCCTTTCCACACAAATATATGATGTTGGTGTCAGGGTCGTAGAACGGCAGCAAAACCCCATTGCTGGTGTCCATTTCATGCAGGGCGATGGGCTCCTCCATATTTTTTGGATTCCAAAGGGCAAGCTGCCGTTCGCTCATGCGGCTGAAGCCGGTGGTGAAGACATTCCCGTCGGCCAGGAAGATGGCTCTTATGGGCCGTGCTCCCTCATGGGCTTTCTCTTTCTCAGCAATGATTTCTTGTTTCCGGGGGTCAATGACTCGGACTTTTTTGTCTTTGGAAGCTGTACAGATCAGACTGCCGTTGCGATTCCAGCTCACGTTGTAAATCATGTCCTGGTGCATGTCGTCCAGGTGGATGAGCGCATCGCCCGTCCCCACGTTCCAGATGATGACTGAATTGTCACAACCCGCGCTAAGCAGCACGTTGCGCGCCGTCGGGTGCCAGGTCACGATGCCGACTCTTTTCGAATGGCCTTCTAGAACCACCACCGGGTCCGTCAGGGAGAGAGTGAGGCCGTTCTCTGGGATCTGCCAAACCATAACAGAGCAGTCCTCTGAACCACTGGCGATGACTTGATCGTTATGGGGACACCAGTCTATGTCAAGTACTGGTCCGGTGTGGCCGCATACCGTTGGGTAGGACTTATCAATTCTACCTGTCTTGTGTAAAGGGAGAACGAGGAAGGCTCCACCGCCGCTAGCCTCTATGATTATTGCAACAAATTTGGGATTGACGGCACAAAAGGAACTATCCCAGGTAACGCGGGAAACCCGGATGTCATCGTAACACTGGTCATTCTTCACCGCTTGCCCAAACACATGCCGAAATTTGCTCTGCCGTACCACTCGTCTCATTGTGTCTCGCTGCCGCCTGCGCCGCGCCCCAGCTCTGCCGCGCGTCCGCTCCTCTCAGCCCTGCGGAGCTGCCGCCGCCTCCTCCAGCCTCTGCCG
>TRINITY_DN25529_c0_g1_i1 len=2014 path=[0:0-2013]
ATCTAGTAGATATTATAACAAAAACATTATGAAAGGAAAAAGTTACACAATTAGGCCTACAAGCTATAAAATGGCTTCAGGCCCAGCTTATACACAGAGTTCTGACCAGACTGTAGTGAGAAGACGACATTGAACATTTTCATTAACAAAAATATTGGCACCAGCCTTAACATTTTATTTTATTTTTACTTCATTTACAAGGAATACAGTATTTAAACAGTTGCGTACTGCAAATCTAAAAACATCAGCTGTTATTAAACCGCAGATAACCCTTGGAGCACTGAGGGCATCAGGACTTCCATTTGACGTTTCTATGCATCGTGTTCTACATGCATGCGAGTATACTTGGTGTTTGAGAAAGATCGTGAGAAAGCAACATACCCAAGTTATGTGCAACATAAATCACTCTTCCAGTTTTTTTTTCCATGGGATTTCCCCACCCCCACCCACTTACAGACACACACACAGTGCATATCCATCCGTCCCTTCCCCTCAATTCATAGCAAGTCATGATTTCAGAGAGATTTTAAAAAGCAAAAAGGTTCAGGGCTCAAGCAATGCAAGGGTTCAACTCTACAAAGAGGAAACTACCAAGATTTGGGGGGGAAATTTACCAGGTTACCTCTTTAAGAGAATGACATAAAATAAAAAGGAGGCCATCTGTAAATTTGAGATCGACATTAAGGAACTGGTAGGTTTCTCTGCAAATATTTAAACAGCAGCACACAGGAGTAAGGTGGTGGTGGTGGTGGTAGGGGGTTGTATTCATGTAAGCACAGCAGTTTTATCAGGCCTTATCTGGAAGTTTTGATCTAAACTCTTACAGGAGTTATCAGGATAACTATTCTGCTAGTGAGTAATCTGTACAGTATTTCCTGGGGCGGAGGGAGGGGGATGATCACCAGCAAAACACAGAATTCAGGCCTGTACGAGAGCCATCATACACCAAGAGAAAAATTAAACCTTTTATTTTTGAATGAAACAGCCAGCATAGAGAATGGCTACTAAAAACCTATTTTAAAAGACTGTTGTGAAACATGGATAAGAGATTGGCAACTGCTCTGGCATTATTTAATTTTACTTTTAAAGTCTTTTTAATATAAGTTAGGGGAGGAAGTATCATTTTAGTAAATATACTATAAGAATAAGATACTGTACAAGATTTCAGAATCCATTAGGAAATAAAAAAGGCATATAGGATTTACAATTTGATGTCCTTTTCTACCACATCCATTTTAGTAGCAGATCAGTCTCTATTAAGAAACATACTCCTCTAACTAACAAGACTGGTAACTAGGCCTATTACGTCATGTTTTGGTGGGACAGCATTATTCCCTTAGAATAAATAGATATGTCCCAACAATCACCAATCGCTGTTGGTGCTTCAGACGTAACAGATAAAATATCCGAGCCACAACATGATCTCTGAGAGATTGCCCCAAAGCCAAACGTGGTTACAAGTTGTCCGTGAGTGCTCTCCAAAAAACCCATCTTCACAGTATACGGGTACTACACATCCATCTCTTCAACAAACAGCTTGCTGTTAGCTCGCATGTAACTACTGTAACCAATATCCTTGTTCTAAAGGATAAGATGTAGGGGGAAGATACTGTCTGCAAGAAATCTCTTTCAGGGACACTGACCACTTGAAGAATGAAGGCAGATTTTTTAAGACATCATGCCTATCCAAGCCCCCCACAGCAGCCAATTTTGGTGGGTTTGCACGTTTTTTCCATTCCCTGACCCTCCTCACTGTCATTTGAAAGGTCCAGTCAAGTAAAGGAGAAACCTGTCCATCTCGACCCAGGGAACTGACTTGACACACTGTCAAAGGCACCCATAATAAACGGAAACAAAAGGAATGCTTCTTTTCTTCTATGCTTAGAAATCTTGAAGGTTATTGAGCAACAACACTAGATTTTTAAAAGAATTGGAGACAGAAGTACAATGATTAAAACAGGGTCCCTGTGTCTGCTTTTCTCCCATCCCATCCTGCTCACAGGTAGCAGCAAAG
>TRINITY_DN25516_c0_g1_i1 len=663 path=[0:0-662]
ACGCTCTTCCGATCTGGTGAGCCTGCTATCAGCGTTATCAGGACGTAGGAACATTCGAAACTCCACTCGACTGGTGAACATGCGGTACGGCTCATTTGTGCCCAGGGTGGTGAGGTCATCAATCAAGACACCAATGTAGCCTTCTGTGCGGCTGATGATAAAGGGAGGTCTACCGCTGACCCGCAGGGCAGCATTGATTCCGGCAATCACACCCTGGGCTGCAGCTTCTTCATAGCCTGTGGTCCCATTGACTTGACCAGCAAAGAAAAGTCGCTGAACAAGACAGGATTCAAGGGAGGCACTCAGCTGACGCGGGTCCAGAAAGTCATACTGAACCCCATAGCCTGGCTGCACCATCTTGGCTTTCTCCAGTCCCGGGATGTGTGAAATGAGCTGCTCTTGGAGCTCAGCTGGCAGCGTAAGCGACATCCCCTGAGGGTAGATGATATTGGAATCCAGGCCCTCGGGTTCAAGCCACACCTGATGCACACGGTTTGGAAAACGTAGCACTTTTGACTCGAGTGACGGACAGTATCGGGGTCCTCTTGTGGTCTCCTTAACGTGGTCATTCAGGTGAAGGTTCTCACGGATTATTTGCGCCACCTTGGGCTCTGTCTGAGTCAGGAAACATGACAGCTGTTCTTCTGGCTGAAAGAGGACAAT
>TRINITY_DN25516_c0_g2_i1 len=253 path=[0:0-252]
CTCTGGTGACAGTAGTGGAGAACACTGTAGACAGGGTGCAACCGGTCTAGGAGTACAACTGGACAACACATTGATAGAAATGCATGCAGCCTCTACGCTCCGCTCTTGAGGACACTAGGAGTGCTGGACTGGTGGCAAATTAGAGATATGCAGTTTGCTAGTACTGGTGAGGCTTTACAGAGTACACGGGTCCTCTCTGAGAATGGAACATCAGCTCCCATACTTGCTCACCTGGGCTGCAGCTTCTTCATAG
>TRINITY_DN25516_c0_g3_i1 len=244 path=[0:0-243]
TTGCGCCACCTTGGGCTCTGTCTGAGTCAGGAAACATGACAGCTGTTCTTCTGGCATTACTACACAATACTTGTAACAGCAGCACAGATCTCCCAGGGAGAAAGATGACGATGGGTGTATGGGGTGCAGCAGCAGGAAAAGGGCAACGGCATTCAGGTTAACCTTAGCTTTTCTTTTGTACAAGAGCTGATATCTCAGGAGAGCACAATTCAGAGCTGTCGATGTGGAGTATCTGGGATATTTC
>TRINITY_DN25601_c0_g1_i1 len=359 path=[0:0-358]
TCCAGTTTTATACTGTAGTCTACTGTCCCTTACACAGAATAGTTACACTTCTCCTTTTAAGGTCTATGAAAGCAATTCAGACAAAAACAAACTACATGAAATCAAAGCAGTAAAATATTTATTACAGCAACCATGAGGACAATGGGCACTCAAATCTCATTAATTGAAGATCAAAGTAAATGCTGCATTGCAAGAACTACTAACGATGTAACAAAATGGAAAATTATTTAGCATTATTAACCATTATTTTAAAATGGTCCAGCCACTCAACATCAAAATTTGCTATCAAAGTACAAACATGTTACAAATGGTAGTTGAGGTTTCCAATATAGTGTCAACTCAATAAAGTATTTGTATAA
>TRINITY_DN25601_c0_g2_i2 len=298 path=[0:0-297]
GCATTAAAAGACACGCAAAAACACAGTTCAATACAGAATGCTACAGCACTATTAAGTGCTCAAAATCTCTACTGAGCATGAATCTATTTCTTCTTGCAACCAATAAAAATATATCCAGATGAAACATAAGTCCTTATCAATGTGTTAATGTGTGGTTTAACAAGAATACATAGTAATTTGGAAAGCTACACAAATGTTTACTCCTTACTAGGTAGCCGGTCCCGCAGGAGGCTTCGCATTCTAGATCTGATTCTGCAAACTGTATATGCACATATCAACATGACTATTTGTTGACTGA
>TRINITY_DN25593_c0_g1_i1 len=257 path=[0:0-256]
CTCTTTCCCTACACGACGCTCTTCCGATCTATTGCTTTCTCTGGGTCCCTCTCATACAGATGCCACTATTCCATCCCTTGAGCTAGCAAACAGAGACCGATGAGCTCAGTGAAGAGGATAAGAGTCATCCCACTAAGAGCAAGCATTTGCAGAGACACCCCCAAGGGCTTCAGCAACATTTTGTTCAGAGCAGGGGAGGGGGTGGGAGAGCTGCTTTGCCCCACCCCCTTTCCAACTCATAATGTTATGGCATTCAG
>TRINITY_DN25542_c0_g1_i2 len=280 path=[1:0-201 2:202-279]
TGCACTAGGTTTAAGTTTCATGACAGAAATTTTTTTAGGATAAAAAGAAACCTTTATCTTTACCATTTACATCTTTTATCCTGTCCCTATCCCAAGGGTTCAAGGTGGGTTACAAGACACTAAAAAATATCTTAAAAGTACACAGATAAAAACAATTTTAAATCCCTTTATCCCTGCCTGCTAGGGATGGGTGAACAGATCGTGGTTCGAGTTCGGCCATTCGGTTCGGCTGCGTTCGTTTCGTCCGTTCGGTTCGCCCGTTCGGTTTGGTTCGTCGGTT
>TRINITY_DN25542_c0_g1_i1 len=236 path=[0:0-157 2:158-235]
GTGCAGATTGACTTTCTCATAGCACTGTACATCACAGGGAAATGAGCTGCTATTGCAGTACCCTGGGCAAACATGTCCCTGCCTACATGTCCCTGGTCACGGAAATCATTTAGTGGCCGCATGTGACCAGTGCCCCATAGGGATGGGCGAACAGATCATGGTTCGAGTTCGGCCATTCGGTTCGGCTGCGTTCGTTTCGTCCGTTCGGTTCGCCCGTTCGGTTTGGTTCGTCGGTT
>TRINITY_DN25610_c0_g1_i1 len=383 path=[0:0-382]
GGTGATGTAATAGGAGCTTTGTCATGGTGCTTGGAATTCACCCAGCTCAGTAAGTAGTTGCTTGTTTGCTGGAGAAGAACGTTATTGTCTCCTTCGTACGTGCAGTTTGGATCATTGTCATTTCGGATATCGCCTAGACGATTCATGGCAAGGTATCCGTGTCCTCCACAGGCTTCCCGACACTCTTGGGCTCCTTGCTGAGCCGTCCAGGAGGCCAGCGGTTTGCCAGCAGTAGATAAGGCATGAATCTCACGCCCAAGTTCAGCCTGCCGTGGACTCTTGTCCTTCATGAGCAGGCCAATGTGAAACTCAATGAAGTTCATGAACAGGGACCTGGAGAAATGGTCTAAGGCATATGTAGCAGCCAGATAAGGAAGCAAACG
>TRINITY_DN25610_c0_g2_i1 len=221 path=[0:0-220]
CTACTTCCAGTCTGCTTCTGCTGCTTCAGCTTTTGGAAACTCTCTCGGAGCAGGTAACAAACCAGCCACTTGTACGCTGCTAAAGGAACTGAAGAGTCCATGCAATCCTCGACACTTGATGCTGTAAATTTCTGGCCAAGAATATGGTTGTAATCTTCCAAAAAGTTTAATGATCCCAGCGGTGATGTAATAGGAGCTTTGTCTGAAATACCAATGAAAAC
>TRINITY_DN25539_c0_g1_i2 len=474 path=[0:0-473]
CGCTCTTCCGATCTACCAGATTCATTGGCTATCCAAACAAAATGTGCTGTTATTCCTTTTCCTACAAATGCAGAATTTTTGTATCAACACAGAAATCGGTACATACAAAACTCTGATAAGTCCCTGCAGTTTGTGTAATTTATAAGTGCTGAAATAGCAGCTTATTGTAGAAATGCTTATTAGAATTGCAGCTGGTTGTAGTCTGCACAACGGTGAGGGCTCCTTGCTTCTCTCACTAATATCGGTACCAATGACGGAGGCAAAGTCAAAAGAATAAGTGTTTATACTCCCTTCCAACCCCTGTAAACATTCAATGTCACCCTGCTTGGACATAGATTGATACTAGCGATGGGAGTCTGGGCAACATTTCAGTCTCAGTCAATTTCCGTTTTGGTTCTCGTGAATTTCGGTTCTTTTTCGGTTTCGGTTCCATCGGATCTTTTGCATTGACCCCCGTACCAGACTTTTAACATT
>TRINITY_DN25539_c0_g2_i1 len=870 path=[0:0-869]
GGTGGTAGGAGTTCTCCTGTCTCGACTAGCAGGATCTGTCTCAATGTACCTCTTCGCTGTGAATATGCAAAAAGAAGGAGGGACGCGTGAAACTTGTACCATCCACCGGGGAACGGGGAATGGTTAGAGAAGAAGGAGATGGAAAAGCTAAATACAGGGGGCCCCAATGAGTGGGTAAGGCCGCCATTCCATCTTCCGAACCAGGGTCCATCTCTTGGTCTTGTCTCCGGGACCGGCACGGCCAGATGCTCCAAACATCCCTGAGCGAACCCAATGATTTACACTACCAGAGAGTGGGAGGCAGAGCGCGGTACATACCGATCCAGCAGCTCCTCCCACCCATCCACGAGACCCCTCTCAAACGGTTAAAAATGGAAGCGTGTCCTTGGAAACTTACTAGCCTGTCAAATTTATGCTGCCATGGTGACCCACCTCAAAACATCCAGCCCTCGACTGCAAGGGACCAAACAGGAGGGGGAGAGAGAAAGTTACTCAGTGGCGAGGAAGTTACCTGATGTCAGCGACTCGCTCTTTTCTTCTTCATGAGCATCTTTCCCGATCCAGACAAAGACCTAGGAATTGAAAAAAATAATCAAAACAAGCAGCTTCAGTGACAACCTGTCCCCTCCTGAAGCAAAACACAAGTCCAGTCTCTTACTGACAAACAGATCCTTCACAGTAGTTAATAGGGATGGGACTCTGGGCAAAATTTCGGTTTTGGTTCTCGTGAATTTCGGTTCTTTTTCGGTTTCGGTTCTATCGGATCTTTTGCATTGACCCCTGTACCAGATTTTTAACATTGTTGTTTTTTTAACGGGGGACAAACCGCAATGTTAAAAATCAGGTTCAAAAATCAATCCAAAAGATCCG
>TRINITY_DN25567_c0_g1_i1 len=360 path=[0:0-359]
TCCGATCTATTATCCGGGAGGGGGCGTTCTTTCTGTATAATGTTCGCCGGGCTAAGTAGTCCTGTTGGATTTGATTTCTTGCTCTCTTTTAGCAACAGGTTTTATAAGAACCTTTGGGATTGTTGATCTGTTTATGACAGTGTCTTTTGATACTTCTGTGTCCTGTTTGTTTCTGGTTTGTTTTGTACTGTTTGTTATGGTAGTAGCTAAACATTCAAGTTTATTCATTTGTTCATTCACAAACCGCTTGCTCCAGAGGTTGGAAGTGGCGCTGCTTTTGTATTGGCTCCCGCCAGCCTTAGGGTGGAGCAGTTGGGGCAGCTACTCCAGGTCCTGCAGGCTGCTCTGGAGGAGCCAGAT
>TRINITY_DN25567_c0_g2_i1 len=254 path=[0:0-253]
TTCTTCCAGCCCACATAGGACACCTGTCCCAGCAGGAATCCGGGAGGGGGATGCACGTCCCATTCATGGCAGCGTAGTGGGGCACGGCGTTAGGATCAGGATTTGGTGCAGGACTGACTGCTAGTTCCCCTTGTGTCAGGTGCTGCAGGGGAGAGGGATGTCACTCCCTTATAAGGCTAGAGTGGCAGGATGGCAGATAAGTCTCCGCTTCGCTGTCGCCTCGAATGGCCGTGTCCAATTGCAGAGATCGGAAG
>TRINITY_DN25567_c0_g3_i1 len=286 path=[0:0-285]
GGAGGGGCCCCTGCTGGGAGCTCTGTTGCAGGCTGCCATCCTTGCGCTGCTGCTGCTTGAGGGTTGCGGCGGTGGCCTGCAGCAGTGCTCCTGGTGAAGGCCCCTCTGGAGCAGAATGGCAGCCTGCAATGGAGTTGGACGCTGTCCTCTTGCTCCAGGCCCCGTAAATTCTAGGCCTGGCCCTGTACCTAATTCATCAGATTGGGGACTTGCTTCGCCAATTGGTTTCTAGCCCTAATCAGTTGCCCCCATTGCTCCCCTGGATCCTGCTTCATTGCTAGGGGCT
>TRINITY_DN25526_c0_g1_i1 len=250 path=[0:0-249]
GCGCAGTGGTGTGTGGCTTTCGAACCAGCGGCACCATGCACAGGTCCAGGCTGCGAGTTCCACCCCGCAGCCATAATATGCATGGGGGGAGAAGGTTTGAAAGTAGCCACAATTAAAAAAATATTTTATATATGTTAAGTTATCATAGGTTAAATGTGTATAATGTTTATTTGGAAATTTGTACAGTAGTATAATTTTTTTAATTTAAATTTTTCTAATAAAGTTTGGGGGTTTAAAATTTAAAAAAAAG
>TRINITY_DN25603_c1_g1_i1 len=279 path=[0:0-278]
CTGAACTCCTCCAGGACCTTGGTCCTGGGGACTTCAGTACCCATGCCGATGCCGGCCTTGTGGGAGCAGAGCGAGAGTTCATGGCCGCCATGGCAACCATGGAATTGTCCCAAGTTAACTGCCCAACCCATGTGTGGGGGCATACCATCGACCTGGTGTTGTGTTCTGGCCTTGGGGCAGGTGATCCGGTAGTGGGGGATTTGAGGGTCACGCCCTTGTCATGGACAGATCGTTACCTCCTACAGGCCAGTCTCTCAGCACACCACCTCCAGAAGGGGG
>TRINITY_DN25603_c2_g1_i1 len=617 path=[0:0-616]
AAACAATCAGGAGGGGAAGTGAAAGAAGCACTGGTGAGTGTAAGCAGGAGCCCTCAATGAAAATTTTCCATTTAATGGAGAAAATGAAGAAGCCATTGAAGGGATTTAGAGGGGGGGAAAGGTTGGGATGGCGAGTAAGGAAGAAGGCCTGTAAGTGTATATTGGACGAGCTGGAGTTTAGAATCCTTATTGAGGCAAGACTCCTTGGGAAACTGAAGAGGGGAAGATTGGAGAAGTTGACTTGGAATATTGTTGGAGCCTGGAAAAAAAGATATTTAGTCTTTTGAGAACTCCTGCTCTTTCCTTCTTGTGAACGTTTGGAAAACAGCATGAAAATGAAGTAACTTAAAAATATAACCATGCTACAGCATAGATGGTGTGTGGTTCCTAAAAACGCACTTAAAACGTATTAGTTGTTAAACTTCAAATAGCTGCTTCTGCAGTCAAAATACTTCATTTGATTACTGAACTTCTGCTTTCTTTTTTTAAGCAAGGACAAGAATATGTTTGTTTAGACCTCTATCTATAGCTCTAGTAAGGATTCTAACTTAAATATTCCCCCAAAACAAAAGAAACCCGGGAGTCTGTCCTTACTTGGTTCTGGGGGACTTCAACAT
>TRINITY_DN25550_c0_g1_i3 len=311 path=[2:0-250 4:251-310]
AGTCAGGAGTGAATTCCACCCCCTGTTCCTGATCTGTCTGCCTGAGCTGCTCCCAGCTGGGGCCTCCTATACCCTCTGGCTCCAAATCCTCTGAGCTTGCTAGGCTGGGGTATGCCAAACCCTCCAGCTTAACCTTCTCTACTCCACCCAGGGGTACCTCATCCCTTTGTGGGATCTCTACCTCCGTTCCCCCCTTGGGCTCTACACTTTCCATTGTAGGGTTGTCCTCCTGGCCTGCCCCTAGGGTTGCTCTCTGGGCCCTACAACTTCTGTTTTGGAGCTACCCATTAGGCCCGCCCCTAGAATTCCTG
>TRINITY_DN25550_c0_g1_i2 len=626 path=[0:0-116 5:117-223 6:224-252 7:253-282 9:283-406 11:407-565 12:566-566 14:567-625]
CACTTTCCATTGTAGGGTTGCCCTCCTGGCCTGTCCCTAGGGTCACTATTCCCTCTGCTGCCCTCTCTCTGGGCCCTACAACTTCTATTTTGGGGCTGCCCTCCAGGCCTGTCCCCTAGTTCACTATTTCCCCTGCAAGCCCCTGCTTGGGCTCTACAGCCTCTATTATAGGGTTGCCCTCCTGGGTCACTAATTCCCTCGCAGCCCATTCTCTGGGCTCCCCAATCTCAGCTCTGGGGCTACCCTCTAGGCCCGCCCCTAGGATTACTATATCCTTTGCTGTCTTCTCTTTGGGTTCTAGGCCCTCCCCTCTAGGGCTGCCATCAAGGCCCACCCCTAGGGTCTCTGTTCCTTCTGCGCCCCCAACCTCATCCTCTGGCTGGTGGTGCTGCTCCTTTGGAGAATTATTCCTGAGCTCAGCCCCACTCTGCAGCTGGCTCTGATGGCTAGGGGAGACCTCTCCCCTGGGCCCACCTTCTGGCCCCGGGCAACTCCCCTCTTCCCCACCTTCTATCTCCAGAACGAGCTGGCTCCCCCAGCTCTGCCTGCGGGTTCCTACTGACACCCAACAGGGCCCTATGATATCTCTTTCCACTAGTATAAGGACAGGGGCATTCTCCCACACC
>TRINITY_DN25550_c0_g1_i5 len=293 path=[1:0-58 6:59-87 8:88-117 9:118-241 10:242-292]
TTATAGGGTTGCCCTCCTGGGTCCCTAATCGCCTCGCAGCCATCTCTCTGGGCTCCCCCATCTCAGCTCTGGGGCTACCCTCTAGGCCTGCCCCTAGGATTACTGTATCCTTTGCTGCCTTCTCTTTGGGTTCTAGGCCCTCCCCTCTAGGGCTGCCATCAAGGCCCACCCCTAGGGTCTCTGTTCCTTCTGCGCCCCCAACCTCATCCTCTGGCTGGTGGTGCTGCTCCTTTGGAGAATTACTCCTGAGCTCTGCTCCACTCCGCAGCTGGCTCAAAGATATGCAAATGGAC
>TRINITY_DN25550_c0_g1_i1 len=830 path=[2:0-250 3:251-320 5:321-427 6:428-456 7:457-486 9:487-610 11:611-769 12:770-770 15:771-829]
AGTCAGGAGTGAATTCCACCCCCTGTTCCTGATCTGTCTGCCTGAGCTGCTCCCAGCTGGGGCCTCCTATACCCTCTGGCTCCAAATCCTCTGAGCTTGCTAGGCTGGGGTATGCCAAACCCTCCAGCTTAACCTTCTCTACTCCACCCAGGGGTACCTCATCCCTTTGTGGGATCTCTACCTCCGTTCCCCCCTTGGGCTCTACACTTTCCATTGTAGGGTTGTCCTCCTGGCCTGCCCCTAGGGTTGCTATTCCCTCTGCTGCCCCCTCTCTGGGCCCTACAACTTCTTTTTGGGGGCTACCCTCTAGGCCTGTCCCACAGTTCACTATTTCCCCTGCAAGCCCCTGCTTGGGCTCTACAGCCTCTATTATAGGGTTGCCCTCCTGGGTCACTAATTCCCTCGCAGCCCATTCTCTGGGCTCCCCAATCTCAGCTCTGGGGCTACCCTCTAGGCCCGCCCCTAGGATTACTATATCCTTTGCTGTCTTCTCTTTGGGTTCTAGGCCCTCCCCTCTAGGGCTGCCATCAAGGCCCACCCCTAGGGTCTCTGTTCCTTCTGCGCCCCCAACCTCATCCTCTGGCTGGTGGTGCTGCTCCTTTGGAGAATTATTCCTGAGCTCAGCCCCACTCTGCAGCTGGCTCTGATGGCTAGGGGAGACCTCTCCCCTGGGCCCACCTTCTGGCCCCGGGCAACTCCCCTCTTCCCCACCTTCTATCTCCAGAACGAGCTGGCTCCCCCAGCTCTGCCTGCGGGTTCCTACTGACACCCGACAGGGCCCTATGATATCTCTCCGCACTAGAATAGGGACAGGGGCATTCTCCCACACC
>TRINITY_DN25550_c0_g1_i6 len=461 path=[1:0-58 6:59-87 8:88-117 9:118-241 11:242-400 13:401-401 15:402-460]
TTATAGGGTTGCCCTCCTGGGTCCCTAATCGCCTCGCAGCCATCTCTCTGGGCTCCCCCATCTCAGCTCTGGGGCTACCCTCTAGGCCTGCCCCTAGGATTACTGTATCCTTTGCTGCCTTCTCTTTGGGTTCTAGGCCCTCCCCTCTAGGGCTGCCATCAAGGCCCACCCCTAGGGTCTCTGTTCCTTCTGCGCCCCCAACCTCATCCTCTGGCTGGTGGTGCTGCTCCTTTGGAGAATTATTCCTGAGCTCAGCCCCACTCTGCAGCTGGCTCTGATGGCTAGGGGAGACCTCTCCCCTGGGCCCACCTTCTGGCCCCGGGCAACTCCCCTCTTCCCCACCTTCTATCTCCAGAACGAGCTGGCTCCCCCAGCTCTGCCTGCGGGTTCCTACTGACACCTGACAGGGCCCTATGATATCTCTCCGCACTAGAATAGGGACAGGGGCATTCTCCCACACC
>TRINITY_DN25550_c0_g2_i1 len=663 path=[0:0-662]
CCTGCGGGTTCCTACTGACACCCGACAGGGCCCTATGATATCTCTCCCCACTAGTATAGGGACAGGGGCATTCTCCCACACCCCAATGTCCAGGCACGTTCCCCATCCCCTCCATTTTATGGGCAGGCACCTCAAATGGTGGGTACCCCACTGGTTTGATGTGGTAGGTTTTCCCTGGGACTATATCTGAAGGGGAAACCAGGCTGGTGCAGATCAAAGATACCCTGGCCCCATTGTCTAGTTCCCCAACAATAGTCCTCCCCCTTACAGTTACTTCCTCCTTGAGGTAATCTGCCACCTCCGTGCTCATAATCCCATTGAGGTGATACACTAGAATGCTTTGGATTTCCTCCCCTGTTCCTACAGCTGCAGCACTGTGTACAGGCTTCTGAAAGCTCTGCCACTTTGGGCATTCAACCTTAATGTGGCCCAGATCCCCACAGCTGTAGCAGCCCCTCCTCTCCAATTTAAGGGACTTTGCCGAATTAGGGGATGCCTTACGTTCAGTTGGCAGTGTCCCAGGCTCCCGTTTGGGGGTCATTTCCCCCCTCCCACCTTTTTGGATCTCTTTCTGATCCTTCCCAAAGCGGGTATGATCTTTCATTATCCCATCCCTGTTCAGCAGCAGCTGATCAGCAACCTCAGCAGCTTCACTGACTGTTT
>TRINITY_DN25550_c0_g3_i1 len=241 path=[0:0-240]
GAGTGGCTGCAGAACTGCTTTTTCCACCCCCCAGATTACTTGTTCTCCACTGTCAGGAGTGAATTCCACCTCCTGTTCCTGAGCTGTCTGCCTGAGCTGCTCCAAGCTGGGGTCTCCTCAGGGGCGGATTGGGAAATCAAAGTGGCCCGGGAAGATATAGTGTTAGTGGCCCTGTGCCGGCGGCTTTGCTACGGCATAATGTCATCAGAAAGGGGTGAGGTGACGGCAGGACAGGCCTTGC
>TRINITY_DN25550_c2_g1_i2 len=458 path=[0:0-172 1:173-221 3:222-457]
CTCCAAAGGAGCAGCACCACCAGCTAGAGGAGGAGGCTGGGGATGCAGAAAGAGTAGAAACCTTAGGGGTGAGCCTAGTGGGCAGCCCTGGAAGGGAAAAGGTAGACCCCAAAGAGGGTGAGGCAGGGGAAACAGTAATTCTAGGGGCGGGCCTGGAGGGTAGCCCCAGAACAATCTCTAGAGCCCAGAGGGGTCAACAAAGGAAGCATTAGTCCTGGGGGTGGGCCTGGAGGGCAGCCCTAGAATGGACAGTGTAGAGCCCAAGGGGGGGAACAGATGAAGGGACCCCAGAAAGGGATGGTGTACCCCTGGGTGGAATGGAGAAAGGTAAGCTGGAGGTTTTTGTGTACTCCAGTTTAATAAGCTCAGAGGAGCTTGAGCCAGAGGTTCTAGAAGACACCTGCTTGTAGTGGCTCCAGGAGTCAGCTCAGGAACAGGAGGGGGAATTCACTCCTGGA
>TRINITY_DN25550_c2_g1_i3 len=461 path=[0:0-172 2:173-224 3:225-460]
CTCCAAAGGAGCAGCACCACCAGCTAGAGGAGGAGGCTGGGGATGCAGAAAGAGTAGAAACCTTAGGGGTGAGCCTAGTGGGCAGCCCTGGAAGGGAAAAGGTAGACCCCAAAGAGGGTGAGGCAGGGGAAACAGTAATTCTAGGGGCGGGCCTGGAGGGTAGCCCCAGAACAGAATCTGTAGAGCCCAGAGAGGGGGCAACAAAGGAAGCATAGTCCTGGGGCCGGGCCTGGAGGGCAGCCCTAGAATGGACAGTGTAGAGCCCAAGGGGGGGAACAGATGAAGGGACCCCAGAAAGGGATGGTGTACCCCTGGGTGGAATGGAGAAAGGTAAGCTGGAGGTTTTTGTGTACTCCAGTTTAATAAGCTCAGAGGAGCTTGAGCCAGAGGTTCTAGAAGACACCTGCTTGTAGTGGCTCCAGGAGTCAGCTCAGGAACAGGAGGGGGAATTCACTCCTGGA
>TRINITY_DN25580_c0_g1_i1 len=360 path=[0:0-359]
AAAGGGAATTGTTACCTGTTCTAGGTGTATAGTGGATAAGGATCCTGTTTGGATTTCCCCTTCCTGTATCACAAGTTTATAACCTAGTTTTATAGATGGCTTTTTCCAGTTAGGCCTAAAACAGCCTCTTGGGTGTTGTGGTGGTCAACACAACGCTGCCGGTCCTGTGCTTTGGAATGGACTGTCATGCGTGAGGAGGGTATCGCGGGGGGCGCATGTGCAGTGGAGGACTTCTGATTCTTCTGCCTCCTGCCAGTCGGGGTGGAGCTACCCAGCCGGAGGATGAAAAGAATTCACCAAGTGTTTGAAGTCCATAACGAAGACGTGGAAGCCTTATTGAAGAGACTGCAGGTCAGCAGT
>TRINITY_DN25600_c0_g1_i3 len=338 path=[0:0-25 1:26-140 3:141-182 4:183-200 5:201-337]
GACTCACAGTTACATCTCAGGATTTAGTTGCGTGTGTGTGTGTGTGGGCGGTGGCGGCGGGGATTTCAAGGCCCATGAATCACCAGACTCACAGTTACATCTCAGGATCTCAAAAGCATCCCATTTCCAGCATTGTGAACACACCTAAAGATCTCCAGACTCACAGTTACATCTCAGAATTTAAAAAGCATCCCATTTCCAGCATTGTGAACACACCTAAAGATCGCCAGACTCACAGTTACGTCTCAGGATCTCAAAAGCATCCCATTTCCAGCATTGTGAACACACCTAAAGATCGCCAGACTCACAGTTACGTCTCAGGATCTCAAAAGCATCCC
>TRINITY_DN25600_c0_g1_i4 len=356 path=[1:0-114 2:115-158 3:159-200 4:201-218 5:219-355]
GTTGCGTGTGTGTGTGTGTGGGCGGTGGCGGCGGGGATTTCAAGGCCCATGAATCACCAGACTCACAGTTACATCTCAGGATCTCAAAAGCATCCCATTTCCAGCATTGTGAACATACACCTAAAGATCTCCAGACTCTCAGTTACATCTCAGAATCTCCACCTAAAGATCTCCAGACTCACAGTTACATCTCAGAATTTAAAAAGCATCCCATTTCCAGCATTGTGAACACACCTAAAGATCGCCAGACTCACAGTTACGTCTCAGGATCTCAAAAGCATCCCATTTCCAGCATTGTGAACACACCTAAAGATCGCCAGACTCACAGTTACGTCTCAGGATCTCAAAAGCATCCC
>TRINITY_DN25600_c0_g1_i2 len=294 path=[1:0-114 3:115-156 5:157-293]
GTTGCGTGTGTGTGTGTGTGGGCGGTGGCGGCGGGGATTTCAAGGCCCATGAATCACCAGACTCACAGTTACATCTCAGGATCTCAAAAGCATCCCATTTCCAGCATTGTGAACACACCTAAAGATCTCCAGACTCACAGTTACATCTCAGAATTTAGCATTGTGAACACACCTAAAGATCGCCAGACTCACAGTTACGTCTCAGGATCTCAAAAGCATCCCATTTCCAGCATTGTGAACACACCTAAAGATCGCCAGACTCACAGTTACGTCTCAGGATCTCAAAAGCATCCC
>TRINITY_DN25538_c0_g1_i1 len=627 path=[0:0-626]
TGAAGGCCAACCCTCCCCATCACTTTCACTGGGTTCAAAGATAAACTATTTGAGGGTAGGTTCACAAGCGGCTATTAGTCGAGTCGAGCAGGGACCTCCGACTGTCAGGCTGGGAGTAAAGAGCAGGCGATGGATCTCTCCATTGTGATGTGTTGGGTGCGTCTCTGAAGCATTTGCCGTCAGAGACTGGGCTGGGCTGGATGGACCATTAGTCTCCTCTAGATTGGCTCTTCTGTAGAGGGGGAGCCTGGCACTGCATGGCTTGTCGGTCGAGCAAAAGCTGTGGGGCAGTCGGTCAGCCTGACGCTGCATGGCATGTAGGTCAAGCAAGAGCTGTGGGGCAGTCGGTCAGCCTGACACTGCATGGCATGTAGGTTCTGCATAGCTTGGTGCTGAGGTGTGGGGCAGGCTGGCCTCGGGCAGAGGGAAGCCCAGCACTGCATGGCATCTGGAGTCAACGAGGCCCGACATTCAGGGTCCCAGGCAGGCTGACAAGGCCTGGCAGAGTTGTGAGGCAGTAGGACTGCGTGGCACTGCATGGCCTGTAGGCAGGGTAAGTACAAAGCAGCCTGGCACAGCACAGCACGGGCTGACCTCCCTGGCTCCTCCTGTCCCTGGGTGAACCAG
>TRINITY_DN25561_c0_g1_i2 len=1307 path=[1:0-48 2:49-1306]
GCGACCACCGAGATCTACACTCTTTCCCTACACGACGCTCTTCCGATCTCTCCTTTTGTTTTTTACAACTATATACACTTTTATTTTTACATTCAGGCTTTCGCAGAGCTTTCAGCATTTCTCTGAACTATTAAAGTATTTCCTTCCTCCCTGTGACAGGGCGTTAACACTGATGTCATTTAGACAGGTTTCCTCTTTTTTAAAAACCAGAAGCTTGGAAGAACACAAGAAGAAAATAAAGGAAAAATAAAAAAGATTTGTTATACATGATAAGTTGTCAAGAAATGTATTGTTTCTAGAACATAACCTTGCCTTTGTAGAGCTTTTGTTTTATTTTTTAAAAAAGTTTTGAAACAATTATTCACCTACCTGTATTTACTAAGGAGACTGTTAAGTTGAATAAAGAAACACCACAATCTAGTTCTTGGTTGATAGACAAAGCTACAACGGTACCTCGTGAGAGGTCCCAGGAAAGCACAGAACACAGGTTCCCTAGATGCAGCCGGTACCCCAACAATCATAACCAAAAAGAAGGAGAAAAAGCAAGTTGTACAAGTACTGACTGGTAACATTGAAAGCCAGGAAAATGCAGCCAGGACGTTCCGGGCCGAGCCGTCCGCAGGGTTCCTGCTCTCACCCAGCTGGGTCCCGTCCCGTCCCGCCACCCTTCCCTCATTGCCAGCAAACTCTGGCGTGCTTCGGGCTTAGCCTGGACGTCCACGGCTTCCTGACTGTTAGCAACTGTAACACAATCCTTATCTATAGTGTTAAGAGAATTAAAAGCCATGGACCGATACCAAACTAGGCGTCATTACACGGTGCAGTACTATATTAGTTCCTATACATATCATATTTATAGTTATAAAAAAACTTGCAAGTGTGTGGAGAGTATGGACCGGTAGCAGGGGTGTGAATGCATGATTCTGAACAACCTGGTATTGCTTTGAAATGAAGGAAAATGCAGATAAGATTATACCCAGCCCTTTGCAATGACCCGCTTTTCCTTTAAAAAATAAAATAAAAACAAATGCCTTAAGGTTTGACGTTTAGTATTCTCCGATATCACGATCTATGTCAGTCCTTATAAAATATACATTCATAGACTGGGAAGCTGCACAGTGCTTGCCTGTAGCCTGGGCAGGACAGAGTTCAAGGGCGCACACGCCCCGGCCTCCGGGTGCCAAGGTGGGAGGCCAGCGCCAGGCAGTGGCTCCCAGAACCGATTCACTGGCCAGAGTGGCTGCTCGGCAGCGCAGCCCAACAGGGATAGATAGATAGACAGATCGATCGATCGATCGATCGATCGA
>TRINITY_DN25561_c0_g1_i1 len=1358 path=[0:0-99 2:100-1357]
TTTTTTTTTTTTTTTTTTTCAGCAATAAACTTGACATGTTTATTAATTAAACTATCACTTAAATAAAAAAAAGTGCATAGAAAATAAACATGTTTAAAAACTCCTTTTGTTTTTTACAACTATATACACTTTTATTTTTACATTCAGGCTTTCGCAGAGCTTTCAGCATTTCTCTGAACTATTAAAGTATTTCCTTCCTCCCTGTGACAGGGCGTTAACACTGATGTCATTTAGACAGGTTTCCTCTTTTTTAAAAACCAGAAGCTTGGAAGAACACAAGAAGAAAATAAAGGAAAAATAAAAAAGATTTGTTATACATGATAAGTTGTCAAGAAATGTATTGTTTCTAGAACATAACCTTGCCTTTGTAGAGCTTTTGTTTTATTTTTTAAAAAAGTTTTGAAACAATTATTCACCTACCTGTATTTACTAAGGAGACTGTTAAGTTGAATAAAGAAACACCACAATCTAGTTCTTGGTTGATAGACAAAGCTACAACGGTACCTCGTGAGAGGTCCCAGGAAAGCACAGAACACAGGTTCCCTAGATGCAGCCGGTACCCCAACAATCATAACCAAAAAGAAGGAGAAAAAGCAAGTTGTACAAGTACTGACTGGTAACATTGAAAGCCAGGAAAATGCAGCCAGGACGTTCCGGGCCGAGCCGTCCGCAGGGTTCCTGCTCTCACCCAGCTGGGTCCCGTCCCGTCCCGCCACCCTTCCCTCATTGCCAGCAAACTCTGGCGTGCTTCGGGCTTAGCCTGGACGTCCACGGCTTCCTGACTGTTAGCAACTGTAACACAATCCTTATCTATAGTGTTAAGAGAATTAAAAGCCATGGACCGATACCAAACTAGGCGTCATTACACGGTGCAGTACTATATTAGTTCCTATACATATCATATTTATAGTTATAAAAAAACTTGCAAGTGTGTGGAGAGTATGGACCGGTAGCAGGGGTGTGAATGCATGATTCTGAACAACCTGGTATTGCTTTGAAATGAAGGAAAATGCAGATAAGATTATACCCAGCCCTTTGCAATGACCCGCTTTTCCTTTAAAAAATAAAATAAAAACAAATGCCTTAAGGTTTGACGTTTAGTATTCTCCGATATCACGATCTATGTCAGTCCTTATAAAATATACATTCATAGACTGGGAAGCTGCACAGTGCTTGCCTGTAGCCTGGGCAGGACAGAGTTCAAGGGCGCACACGCCCCGGCCTCCGGGTGCCAAGGTGGGAGGCCAGCGCCAGGCAGTGGCTCCCAGAACCGATTCACTGGCCAGAGTGGCTGCTCGGCAGCGCAGCCCAACAGGGATAGATAGATAGACAGATCGATCGATCGATCGATCGATCGA
>TRINITY_DN25561_c0_g2_i1 len=4753 path=[1:0-1876 2:1877-1879 3:1880-2050 4:2051-4240 6:4241-4752]
GTGCTCTTCCGATCTCTTCCAGGGCACAAGAAGTGTGTGTGTGTGTGGGGGGGGGGGTGTCTCTTCACAGACCCCCTAGTTGCAGGTTTCCTTAAGGGGGCGATCAGGGAGCTGGGCCCTTAATGTGGCCCTGCAGACTCTGATGGGGGACCCCTTTGAAACCACGGACTCCATGCTTTTGGACTTGCTGTCATTGAAGTTGGCTTTCTGGTGGCAGTCAGCGTCAGCCAGGAGAGCGAGCGAGTTGTTTGCCTTGTCGTTCCATAAGGAGTGGGTGGTGCTGAGGCCTCCCCTGGCCTTTCTACACATGGTCATCTCTGAATTCCACCTGGGGCAGGTTAGTTCCCTGCCTGCCTTTCTCCCTCTGCCGCACTCTTCCTGGGGAGAGAAGACACTTCGCAAGCGGCATTCCTAGGACACAGCAATTCCAGAAGACAGATGCCTGGGACCAGGCCAAGGGGTGTCCAAACCATCCATCTCCCAGTGGACCCAGGCATGTCGAAGGGAGTCAGGGCCGCGCTGCCCAGGCTGTGCCCCCCTGGAGGATATTGGTAGGGCATTCGCCAGCGTTAGGGTATTGGTGTGGCTGATGAAAAGGAGGCCAGGTTTGGCACTTAGTTCTGGTTTCCCTGTTTGCCTCATAAACAGGCCTGTGTTGGGCTTTGAACTGCCAGCTGCCTCCAGCGGTTTGCTTTCTAGTCTACTTAAGAGTGAGACTGGGTGAGAGCACAGTCACAACATCCTCTCACCAAGTCCCAGCGCCCTCCCTCCTGCCTCACTTGCAGTAGCTCTTGGATGAAGGGAAGCAGGAGGCTGAGGCGGGGCTACATATCCATGACGTCTGGGGGAGGAAAACCCAAAAGGGAAAGCTATGATCCGAGGAGCCCAATACTTCTAGTGGGACTGGGTGAGAGAATGCAACTCAGAGAAGACTCTTCCAAGTAAGAAACTTGCTGCTAGGTTTAGCTCAGCCAGGTGTAAATAGTGGCTGAGGGATAAACTGCTGCTGCTGCCGCCACCGTTTATAGGGCTGAGGGTCTAGATTATTTTTGTTCTCTCCCCAAGGCAAACGGCCACTCTCCCAGAGGCGCAGTCTGTGCAGAATGCAGCAGATGAACAAGAAACTGCAGGTGCCAGAGCGGCTGAGGAAGAGACTGAGGGCACTTTCAGCTCCCCACTCATGTTCTGGCTGCAGCAGCAGGAACAAAAGAGGAAAGAGAGCCTGAGCCAGAAGAAGACAAAGAAAGGGCTGGTGTTTGAGATCTCCAGCGATGACGGCTTTCAGATTTGTGCCGAGAGCATTGAAGATGCTTGGAAGTCGCTGACTGATAAAGTGCAGGAAGCTCGCTCCAATGCCCGTCTGAAGCAGCTCTCGTTTGCAGGTGTGAATGGTTTGAGGATGCTGGGAATTATCCATGATGTTGTTGTGTTCCTGATTGAGCAGCTCTACGGAGCAAGGCACTGCCGCAACTACAAGTTTCGATTCCACAAACCAGAAGAAGCCAAGGAGCCCCCGCTGAACCCACACGGCTCAGCCAGGGCTGACATTCACCTGAGGAAGTCTGCATTCGATATGTTCAATTTCTTGGCGTCCAAACACCGGCAGCCACCAGAATACAACCCAAACGATGAGGAAGAGGAGGAGGTGCAGCTGAAATCAGCGCGGAGGGCGACTAGTATGGACCTGCCAATGCCCATGCGATTTCGCCACTTGAAGAAGACCTCCAAGGAGGCAGTTGGTGTCTACAGGTCTCCCATCCATGGCCGGGGCTTGTTCTGCAAAAGGAACATTGATGCAGGTGAGATGGTGATTGAATATTCTGGCAATGTGATTCGCTCCATCCTCACTGACAAACGAGAGAAGTACTATGACAGCAAGGCCAGGCCAGAGAATTGCACTTGGCTATTCCTGTGTCAGAACCTCTGGTCGAGATTGCAGCGTTCTGCTGTACAGCTGCCCTGGACATGGCTTGACGTACATGGCCCTTCATGCCTGTCATGGCTCAAGAGTTTGCATGGAGAAAGAAAGTGCCACTTTGGCGCCTCCCAGGGGATTGGCTGCTACATGTTCCGGATCGATGACTCTGAGGTGGTGGACGCCACCATGCACGGGAATGCTGCCCGCTTCATCAACCACTCCTGTGAGCCCAACTGCTACTCCCGGGTCATCAACATCGACGGGCAGAAACACATTGTCATCTTCGCCATGCGCAAGATCTACCGCGGGGAGGAGCTCACCTATGACTATAAGTTCCCCATTGAGGATGCCAGCAACAAGCTGCCTTGCGACTGCGGGGCCAAGCGGTGCCGCAAGTTCTTGAACTAAACCCTGCCTGAGCTGTGGTTGAGTGAGCCGAGCCGTCCCTTCTGGGCCCGGCTGGAGTGAAGCTCCAGCCAGTCCCTCCCCCCTCCGTGGGAGGCTGCATCTCCATCTCTCTCATGCCCCTTGGTTCCCCTCCAGGGTTTGTCTAGCCTGGGGGCAGGCAGGGAGGGGTCTCGGATCTTCTCCCTCTCTGTCATCTCTAGTTAGTCTAGGGCTTTGCTGAAAGCAGTAACATGGATTTCCCTTTGCTGAGCTCTCACCCCGCCAAGAGCCTTCTGCAGTGCGTTTCCAAACCACACCTTGAGCGGGTCGGGGGCCTGTCTGATTGGAATTGCCCATGTGGCCGGAGGGCCCAGTAGCATTGCTCCAGATGGGTCTGTCCTCTGTCATGGCTCGGAAGGTGTTGGCCAGGCTGAAAATCAGCAGTGTTTCTCCCTGAAATCCTACCCCCATCGTGTCAGAGAATCTCAGACTGTCTTGAGTAAAGGAAGAGCTTGAGAACAGAGCAATAAACAGGGTTCTGCATTAGGAACTCTGCTCCTCCAGTTCCTGGCTTCAGAAATGGGCACTCGGTCTCCTTTGGTCTGGGAAACAGCAGAAGGCCTTTGCCAGCCAGGCCGAGCAGTAATCCAAGCAAACCCCCTCCCCACAATCATCGTAGACTAGAGAGAAACCTTGTTCGCCAGGGAGCCCCCCAAGGAAGCTAGCGGAGGCTTCCTCAGGGGCCGGGCCAGTCAGTTCAGAGGAATGATGGAATAATGGAGCAACGATCTCTTTATGCACACCCCTTTCGGGCTCCATTTCTAAGATACTCCAGTCTCCCCATAAGACATAGGAATAGGCCCTCATGGCTGGGCGCTGGCCGGACCGGACATGCTCCTTGGAGCATTTAAAAATGTGGCTAAGAGAATGGGGTGTAGTTTAGCCCTTGACAGAAATATTGAATGCGAACCCAAGTGACACTATTGTCCAGCCTGAAACAGCTTCATCTCCCCACTTTGAGGGGGAAAAAATAGCCCAAACCTGCTAAATTAAATCATTGGATTTTACTCTGTTCTGTTTACAGTTTAGTATTTAAGGTTTTATATATGTAAATATATTTTGTATATTTTTCTATGAGAAGCACTTCATAGGGGAAGCACTTATGATGAGGCTATTTTTAAACAGTGGTATTATCCTAATTTAAAAGAATCCGGTTTTAATCATTTTTTATTTTAATAGGACGGTTATAGGGGAAATTTGGCTGGAGACACAGTCTGATCCTTTCTCTGGAGAGAGGAGTGCTCTTAGATAGGATTTGAGTTTTAATGTTGTTCTGCTGCCTTGACTCAAGTACCTGTTTCCTGAAAACTTTGGCTGCAGGTTAATTCTACTGACTTGCTAAAGCTTGGCAGGAGCCCGGGGAGAAACCCCCAACTCAGGAGAGTTTAACTTTGTTTGAAGGTCTGTTCTGGTCCTTGGTAAAGTTCTTCCACCCCTGGCAGGAAGAGGCCTGCTCTGCTGCCTTGGCACAGCTCCGTAGTACCGTTCTTCCAGGCAGTGGGGGAAGGTGTGGCTCTCCTCCCGTAGCGCTCTGCATCCCCTCCCCTGTTAATTCTGCCTTCGGAGCCCGAGTCTCCCATAGGCAGAGCCAAGCTCTCCGCAGCAGAACTCCATGTTTCTTTGAAGATTTCTTGCTGAGGAGCAGTGTCCCGCGCCGTAGGTACAGCTGGTTCTGTGCCCTGGAGGGGCACAATCCGCTTCCTGGCATTCATCACTGAGCAAGCCCTAGGGAGGGTGGAATCTTCCCCCAGCATGCAGCCCCGTGGAGATCCTGGCTTGGGCAGGTGTCCGCACGGGCGCTCTGCAGCTCAGAGTTCACAGCACTTGCAAGCATAGGATTGGGTTCTTCTTCAACAGTAAAAGTGGACGCCCCCCCAGTCCTCTGCTCTGTCAGGAAACCTGCTGTTTGCTGAATCCGACTGCTCTAAACCAGCCGCTGCGGTGGCCCCTGCTGCTGCTTCTGCTGCCTGAGAGCTGCCTCTCAGTGCTCCTCCAGCCAGAGAATGCAATTGCTGGGCTCCTTTCACTCGGGCGCTTAGTGACCTTTTATTTTGTGAAGCTCTTTTTAAAAAGGAAAAATCAAAGTGGAAGCTGCATTTGATACTGAAACAATTTACTGCACTGACAGTTTTGGGGAGTCCCAGCCCAGCCCCGCTCTGCGTGGGACACTCCCAGGGCTGGATGCACCCAAGTAGTTTAACCTCCAAGGGTTTTGTTTGCTCCCACCCCCCTGGTGAGAAATGGCCCCTGCAGGCGGCATTAGCAAAATCTGAGAGCTCGCCAGAAATGAAGTGTGGGCGGAGCAAGCAGCTCTGGTTAGCCTTGGGCAGGAGACCCAGCTCGCTGACACGTTGCTGCTATTGATCGATCGATCGATCGATCGATCGA
>TRINITY_DN25561_c0_g2_i3 len=3034 path=[0:0-157 2:158-160 3:161-331 4:332-2521 6:2522-3033]
TCTTCCGATCTCTGGGGCTTACCTGGCCCTTGGCAAGAGGGTTTAGAGTTCTGGGTAGTGGCGAGATTGAGGGAGCGCTCAGGAAGACCGTTGAATGATTCCTCAGGAGGAGTTTGGGACTAGATGGATGTAACTTCTTTTGACTCCCCGCGTCACACAGGCCAGGCCAGAGAATTGCACTTGGCTATTCCTGTGTCAGAACCTCTGGTCGAGATTGCAGCGTTCTGCTGTACAGCTGCCCTGGACATGGCTTGACGTACATGGCCCTTCATGCCTGTCATGGCTCAAGAGTTTGCATGGAGAAAGAAAGTGCCACTTTGGCGCCTCCCAGGGGATTGGCTGCTACATGTTCCGGATCGATGACTCTGAGGTGGTGGACGCCACCATGCACGGGAATGCTGCCCGCTTCATCAACCACTCCTGTGAGCCCAACTGCTACTCCCGGGTCATCAACATCGACGGGCAGAAACACATTGTCATCTTCGCCATGCGCAAGATCTACCGCGGGGAGGAGCTCACCTATGACTATAAGTTCCCCATTGAGGATGCCAGCAACAAGCTGCCTTGCGACTGCGGGGCCAAGCGGTGCCGCAAGTTCTTGAACTAAACCCTGCCTGAGCTGTGGTTGAGTGAGCCGAGCCGTCCCTTCTGGGCCCGGCTGGAGTGAAGCTCCAGCCAGTCCCTCCCCCCTCCGTGGGAGGCTGCATCTCCATCTCTCTCATGCCCCTTGGTTCCCCTCCAGGGTTTGTCTAGCCTGGGGGCAGGCAGGGAGGGGTCTCGGATCTTCTCCCTCTCTGTCATCTCTAGTTAGTCTAGGGCTTTGCTGAAAGCAGTAACATGGATTTCCCTTTGCTGAGCTCTCACCCCGCCAAGAGCCTTCTGCAGTGCGTTTCCAAACCACACCTTGAGCGGGTCGGGGGCCTGTCTGATTGGAATTGCCCATGTGGCCGGAGGGCCCAGTAGCATTGCTCCAGATGGGTCTGTCCTCTGTCATGGCTCGGAAGGTGTTGGCCAGGCTGAAAATCAGCAGTGTTTCTCCCTGAAATCCTACCCCCATCGTGTCAGAGAATCTCAGACTGTCTTGAGTAAAGGAAGAGCTTGAGAACAGAGCAATAAACAGGGTTCTGCATTAGGAACTCTGCTCCTCCAGTTCCTGGCTTCAGAAATGGGCACTCGGTCTCCTTTGGTCTGGGAAACAGCAGAAGGCCTTTGCCAGCCAGGCCGAGCAGTAATCCAAGCAAACCCCCTCCCCACAATCATCGTAGACTAGAGAGAAACCTTGTTCGCCAGGGAGCCCCCCAAGGAAGCTAGCGGAGGCTTCCTCAGGGGCCGGGCCAGTCAGTTCAGAGGAATGATGGAATAATGGAGCAACGATCTCTTTATGCACACCCCTTTCGGGCTCCATTTCTAAGATACTCCAGTCTCCCCATAAGACATAGGAATAGGCCCTCATGGCTGGGCGCTGGCCGGACCGGACATGCTCCTTGGAGCATTTAAAAATGTGGCTAAGAGAATGGGGTGTAGTTTAGCCCTTGACAGAAATATTGAATGCGAACCCAAGTGACACTATTGTCCAGCCTGAAACAGCTTCATCTCCCCACTTTGAGGGGGAAAAAATAGCCCAAACCTGCTAAATTAAATCATTGGATTTTACTCTGTTCTGTTTACAGTTTAGTATTTAAGGTTTTATATATGTAAATATATTTTGTATATTTTTCTATGAGAAGCACTTCATAGGGGAAGCACTTATGATGAGGCTATTTTTAAACAGTGGTATTATCCTAATTTAAAAGAATCCGGTTTTAATCATTTTTTATTTTAATAGGACGGTTATAGGGGAAATTTGGCTGGAGACACAGTCTGATCCTTTCTCTGGAGAGAGGAGTGCTCTTAGATAGGATTTGAGTTTTAATGTTGTTCTGCTGCCTTGACTCAAGTACCTGTTTCCTGAAAACTTTGGCTGCAGGTTAATTCTACTGACTTGCTAAAGCTTGGCAGGAGCCCGGGGAGAAACCCCCAACTCAGGAGAGTTTAACTTTGTTTGAAGGTCTGTTCTGGTCCTTGGTAAAGTTCTTCCACCCCTGGCAGGAAGAGGCCTGCTCTGCTGCCTTGGCACAGCTCCGTAGTACCGTTCTTCCAGGCAGTGGGGGAAGGTGTGGCTCTCCTCCCGTAGCGCTCTGCATCCCCTCCCCTGTTAATTCTGCCTTCGGAGCCCGAGTCTCCCATAGGCAGAGCCAAGCTCTCCGCAGCAGAACTCCATGTTTCTTTGAAGATTTCTTGCTGAGGAGCAGTGTCCCGCGCCGTAGGTACAGCTGGTTCTGTGCCCTGGAGGGGCACAATCCGCTTCCTGGCATTCATCACTGAGCAAGCCCTAGGGAGGGTGGAATCTTCCCCCAGCATGCAGCCCCGTGGAGATCCTGGCTTGGGCAGGTGTCCGCACGGGCGCTCTGCAGCTCAGAGTTCACAGCACTTGCAAGCATAGGATTGGGTTCTTCTTCAACAGTAAAAGTGGACGCCCCCCCAGTCCTCTGCTCTGTCAGGAAACCTGCTGTTTGCTGAATCCGACTGCTCTAAACCAGCCGCTGCGGTGGCCCCTGCTGCTGCTTCTGCTGCCTGAGAGCTGCCTCTCAGTGCTCCTCCAGCCAGAGAATGCAATTGCTGGGCTCCTTTCACTCGGGCGCTTAGTGACCTTTTATTTTGTGAAGCTCTTTTTAAAAAGGAAAAATCAAAGTGGAAGCTGCATTTGATACTGAAACAATTTACTGCACTGACAGTTTTGGGGAGTCCCAGCCCAGCCCCGCTCTGCGTGGGACACTCCCAGGGCTGGATGCACCCAAGTAGTTTAACCTCCAAGGGTTTTGTTTGCTCCCACCCCCCTGGTGAGAAATGGCCCCTGCAGGCGGCATTAGCAAAATCTGAGAGCTCGCCAGAAATGAAGTGTGGGCGGAGCAAGCAGCTCTGGTTAGCCTTGGGCAGGAGACCCAGCTCGCTGACACGTTGCTGCTATTGATCGATCGATCGATCGATCGATCGA
>TRINITY_DN25561_c0_g2_i2 len=4583 path=[1:0-1876 2:1877-1879 4:1880-4069 5:4070-4070 6:4071-4582]
GTGCTCTTCCGATCTCTTCCAGGGCACAAGAAGTGTGTGTGTGTGTGGGGGGGGGGGTGTCTCTTCACAGACCCCCTAGTTGCAGGTTTCCTTAAGGGGGCGATCAGGGAGCTGGGCCCTTAATGTGGCCCTGCAGACTCTGATGGGGGACCCCTTTGAAACCACGGACTCCATGCTTTTGGACTTGCTGTCATTGAAGTTGGCTTTCTGGTGGCAGTCAGCGTCAGCCAGGAGAGCGAGCGAGTTGTTTGCCTTGTCGTTCCATAAGGAGTGGGTGGTGCTGAGGCCTCCCCTGGCCTTTCTACACATGGTCATCTCTGAATTCCACCTGGGGCAGGTTAGTTCCCTGCCTGCCTTTCTCCCTCTGCCGCACTCTTCCTGGGGAGAGAAGACACTTCGCAAGCGGCATTCCTAGGACACAGCAATTCCAGAAGACAGATGCCTGGGACCAGGCCAAGGGGTGTCCAAACCATCCATCTCCCAGTGGACCCAGGCATGTCGAAGGGAGTCAGGGCCGCGCTGCCCAGGCTGTGCCCCCCTGGAGGATATTGGTAGGGCATTCGCCAGCGTTAGGGTATTGGTGTGGCTGATGAAAAGGAGGCCAGGTTTGGCACTTAGTTCTGGTTTCCCTGTTTGCCTCATAAACAGGCCTGTGTTGGGCTTTGAACTGCCAGCTGCCTCCAGCGGTTTGCTTTCTAGTCTACTTAAGAGTGAGACTGGGTGAGAGCACAGTCACAACATCCTCTCACCAAGTCCCAGCGCCCTCCCTCCTGCCTCACTTGCAGTAGCTCTTGGATGAAGGGAAGCAGGAGGCTGAGGCGGGGCTACATATCCATGACGTCTGGGGGAGGAAAACCCAAAAGGGAAAGCTATGATCCGAGGAGCCCAATACTTCTAGTGGGACTGGGTGAGAGAATGCAACTCAGAGAAGACTCTTCCAAGTAAGAAACTTGCTGCTAGGTTTAGCTCAGCCAGGTGTAAATAGTGGCTGAGGGATAAACTGCTGCTGCTGCCGCCACCGTTTATAGGGCTGAGGGTCTAGATTATTTTTGTTCTCTCCCCAAGGCAAACGGCCACTCTCCCAGAGGCGCAGTCTGTGCAGAATGCAGCAGATGAACAAGAAACTGCAGGTGCCAGAGCGGCTGAGGAAGAGACTGAGGGCACTTTCAGCTCCCCACTCATGTTCTGGCTGCAGCAGCAGGAACAAAAGAGGAAAGAGAGCCTGAGCCAGAAGAAGACAAAGAAAGGGCTGGTGTTTGAGATCTCCAGCGATGACGGCTTTCAGATTTGTGCCGAGAGCATTGAAGATGCTTGGAAGTCGCTGACTGATAAAGTGCAGGAAGCTCGCTCCAATGCCCGTCTGAAGCAGCTCTCGTTTGCAGGTGTGAATGGTTTGAGGATGCTGGGAATTATCCATGATGTTGTTGTGTTCCTGATTGAGCAGCTCTACGGAGCAAGGCACTGCCGCAACTACAAGTTTCGATTCCACAAACCAGAAGAAGCCAAGGAGCCCCCGCTGAACCCACACGGCTCAGCCAGGGCTGACATTCACCTGAGGAAGTCTGCATTCGATATGTTCAATTTCTTGGCGTCCAAACACCGGCAGCCACCAGAATACAACCCAAACGATGAGGAAGAGGAGGAGGTGCAGCTGAAATCAGCGCGGAGGGCGACTAGTATGGACCTGCCAATGCCCATGCGATTTCGCCACTTGAAGAAGACCTCCAAGGAGGCAGTTGGTGTCTACAGGTCTCCCATCCATGGCCGGGGCTTGTTCTGCAAAAGGAACATTGATGCAGGTGAGATGGTGATTGAATATTCTGGCAATGTGATTCGCTCCATCCTCACTGACAAACGAGAGAAGTACTATGACAGCAAGGGGATTGGCTGCTACATGTTCCGGATCGATGACTCTGAGGTGGTGGACGCCACCATGCACGGGAATGCTGCCCGCTTCATCAACCACTCCTGTGAGCCCAACTGCTACTCCCGGGTCATCAACATCGACGGGCAGAAACACATTGTCATCTTCGCCATGCGCAAGATCTACCGCGGGGAGGAGCTCACCTATGACTATAAGTTCCCCATTGAGGATGCCAGCAACAAGCTGCCTTGCGACTGCGGGGCCAAGCGGTGCCGCAAGTTCTTGAACTAAACCCTGCCTGAGCTGTGGTTGAGTGAGCCGAGCCGTCCCTTCTGGGCCCGGCTGGAGTGAAGCTCCAGCCAGTCCCTCCCCCCTCCGTGGGAGGCTGCATCTCCATCTCTCTCATGCCCCTTGGTTCCCCTCCAGGGTTTGTCTAGCCTGGGGGCAGGCAGGGAGGGGTCTCGGATCTTCTCCCTCTCTGTCATCTCTAGTTAGTCTAGGGCTTTGCTGAAAGCAGTAACATGGATTTCCCTTTGCTGAGCTCTCACCCCGCCAAGAGCCTTCTGCAGTGCGTTTCCAAACCACACCTTGAGCGGGTCGGGGGCCTGTCTGATTGGAATTGCCCATGTGGCCGGAGGGCCCAGTAGCATTGCTCCAGATGGGTCTGTCCTCTGTCATGGCTCGGAAGGTGTTGGCCAGGCTGAAAATCAGCAGTGTTTCTCCCTGAAATCCTACCCCCATCGTGTCAGAGAATCTCAGACTGTCTTGAGTAAAGGAAGAGCTTGAGAACAGAGCAATAAACAGGGTTCTGCATTAGGAACTCTGCTCCTCCAGTTCCTGGCTTCAGAAATGGGCACTCGGTCTCCTTTGGTCTGGGAAACAGCAGAAGGCCTTTGCCAGCCAGGCCGAGCAGTAATCCAAGCAAACCCCCTCCCCACAATCATCGTAGACTAGAGAGAAACCTTGTTCGCCAGGGAGCCCCCCAAGGAAGCTAGCGGAGGCTTCCTCAGGGGCCGGGCCAGTCAGTTCAGAGGAATGATGGAATAATGGAGCAACGATCTCTTTATGCACACCCCTTTCGGGCTCCATTTCTAAGATACTCCAGTCTCCCCATAAGACATAGGAATAGGCCCTCATGGCTGGGCGCTGGCCGGACCGGACATGCTCCTTGGAGCATTTAAAAATGTGGCTAAGAGAATGGGGTGTAGTTTAGCCCTTGACAGAAATATTGAATGCGAACCCAAGTGACACTATTGTCCAGCCTGAAACAGCTTCATCTCCCCACTTTGAGGGGGAAAAAATAGCCCAAACCTGCTAAATTAAATCATTGGATTTTACTCTGTTCTGTTTACAGTTTAGTATTTAAGGTTTTATATATGTAAATATATTTTGTATATTTTTCTATGAGAAGCACTTCATAGGGGAAGCACTTATGATGAGGCTATTTTTAAACAGTGGTATTATCCTAATTTAAAAGAATCCGGTTTTAATCATTTTTTATTTTAATAGGACGGTTATAGGGGAAATTTGGCTGGAGACACAGTCTGATCCTTTCTCTGGAGAGAGGAGTGCTCTTAGATAGGATTTGAGTTTTAATGTTGTTCTGCTGCCTTGACTCAAGTACCTGTTTCCTGAAAACTTTGGCTGCAGGTTAATTCTACTGACTTGCTAAAGCTTGGCAGGAGCCCGGGGAGAAACCCCCAACTCAGGAGAGTTTAACTTTGTTTGAAGGTCTGTTCTGGTCCTTGGTAAAGTTCTTCCACCCCTGGCAGGAAGAGGCCTGCTCTGCTGCCTTGGCACAGCTCCGTAGTACCGTTCTTCCAGGCAGTGGGGGAAGGTGTGGCTCTCCTCCCGTAGCGCTCTGCATCCCCTCCCCTGTTAATTCTGCCTTCGGAGCCCGAGTCTCCCATAGGCAGAGCCAAGCTCTCCGCAGCAGAACTCCATGTTTCTTTGAAGATTTCTTGCTGAGGAGCAGTGTCCCGCGCCGTAGGTACAGCTGGTTCTGTGCCCTGGAGGGGCACAATCCGCTTCCTGGCATTCATCACTGAGCAAGCCCTAGGGAGGGTGGAATCTTCCCCCAGCATGCAGCCCCGTGGAGATCCTGGCTTGGGCAGGTGTCCGCACGGGCGCTCTGCAGCTCAGAGTTCACAGCACTTGCAAGCATAGGATTGGGTTCTTCTTCAACAGTAAAAGTGGACGCCCCCCCCAGTCCTCTGCTCTGTCAGGAAACCTGCTGTTTGCTGAATCCGACTGCTCTAAACCAGCCGCTGCGGTGGCCCCTGCTGCTGCTTCTGCTGCCTGAGAGCTGCCTCTCAGTGCTCCTCCAGCCAGAGAATGCAATTGCTGGGCTCCTTTCACTCGGGCGCTTAGTGACCTTTTATTTTGTGAAGCTCTTTTTAAAAAGGAAAAATCAAAGTGGAAGCTGCATTTGATACTGAAACAATTTACTGCACTGACAGTTTTGGGGAGTCCCAGCCCAGCCCCGCTCTGCGTGGGACACTCCCAGGGCTGGATGCACCCAAGTAGTTTAACCTCCAAGGGTTTTGTTTGCTCCCACCCCCCTGGTGAGAAATGGCCCCTGCAGGCGGCATTAGCAAAATCTGAGAGCTCGCCAGAAATGAAGTGTGGGCGGAGCAAGCAGCTCTGGTTAGCCTTGGGCAGGAGACCCAGCTCGCTGACACGTTGCTGCTATTGATCGATCGATCGATCGATCGATCGA
>TRINITY_DN25561_c1_g1_i4 len=7615 path=[0:0-5464 1:5465-5642 3:5643-6924 4:6925-7002 5:7003-7614]
CTCCTCATCCAGCTCCATCTCAGAGCCATCGTCGTCATCCTCCTCCTCCTCCTCCTCCCCCTCGCCTTCCTCATCATCCTGATCATCTTCATCTTCCTCCTCCTCCTCCTCTTCCTCATCTTGGCTGTCGTCCTCATCTTCATTGCTGCCGCTGCTGTCTTCCTCCTGCGTGTGCTCCTCCTCGTCCTCGGGGTCCAAGATATTCATGGAGTCTTCCCTGTTGGCTTGGAGCGTGGAGGCCTGGCTGAGGTTGGAGGGCGCCTCATCCATCAACACGTCCTCCTGAGATTCGTCTTCACCGCTCCGGCTCACGATAATAGTGCTGTTTCCTGAGCCGCCGTCCCGTTCCAGTAGCTCATCTATCAGATCTTCTAACTCATTCTCCACCTGCATCTCCTGCGTGCTCAGCACCTCGGGCTGCCCGGCGATCACCACGGCGTCACTCTCCGCCTCCCCATCCATGATGTCGCCGTCGGCCACTTCGGCCTGGGCCACGTCGTGATCCTCCTCCGGAGCCTCGGCCTCCCCGCTCTCCCCCGTGTCCTGCTGGTTGCTGTTGGCGTCCCGCGCGGCCCCCTGGGCATCCTGCTCCGCCTTGCTCTTGCTGGAGGCGCTCTTGCTGCCAAAGAGGCTACTCGGCTGGTTGACGATCCGCGAAAGCGTCTCCAGGGGCTTCAGGGCTGCGTTCACCGTGTTGGCCATGTTGGGGCTGGAGAGGTCCAGGCTGTGGGGCACCCGGGCCAGGTCATTGACCAGCCCCTTCTTGAGGAAGAGGCGGATGATGTTGTTCATGCCGTTGTGCTGGGTCTTGGCAGTGGCACTGCTGTAGAAGCTGGAGGTGGAGGGGCACGACTCCATGATGGTGCTGATGATGCACATCACGGCCTGCAGCCTGGCATGCTTCTCCGTGCTCTCTGCCATGGCCAGCGCCCGGCCTAGAGCCGCCTTCACCTCGTTCACCAAGGCCACCTGGGCGTCTGTGCCACTGCCAGCTGCAGCCAGGCTGGCCAGGAAGAGGCGCGCTAGGGCTGGGGTGTCTTTGTCCTCTGCGTTCTGAGTATGAGGCAGCAGGTGGTCCAAGACAAAAGCCAGCACGCTGCAGTCCTCCTTGATGAGCTCCGACTGGCCAACTGTGTAGTTGTAATTGGCGATGAGGGTGGCGATGCCCACGTAGGAGCGCACCAGCTCAGCCAGCAGTCGCAGGATTGTGGAGGTCGGCATCAGGGGCTTGCTGCCCTTGGCTTTCTGCTTGCCCTCGTCTGCCACCTTGTCGCCCTCCTTGTCCTTCTTACCCTCCCGTGACTCTTCGGGGGTAGAGGCCTCCCCTTGTGGCGTCCCAGACTGGGGCGTCTCAGCGGCCGCACTGTCGGCTGCAAAGACCTGAGCGTTGATGCCGAAGGCAGTCTGCGAGTCGAAGTCGCTGCCCTGGCGGGTCAGGGAGCGGTACTGCTGGTACACGTCGTCCCCCATGTCTTGCAGGATCTGGCTCACCTCCTGGTTGACAGCCCCCGCCTTGGCCTCCGACTTGTCCGCTTCCTCAGGGGCGTGGTAAGCAGCCAGGGCATTCAGCATGTCATAGATCACTTCCTTGATGGTGTCAGGAATGACGGGCAGGGTGGAGGGCTTCACGGGCGTGGTCTTCACCAGCTGCACCGCGTTGGGGCCTTTGATCCGCAGGTTCTCAAACTCGTCATCCGACGCTGTGCCGGAGCCACGAGGGGCAGGCAGGGCGATGCGGATGCAACTGTTGGCCACTTCGGTGAAGATCTCGGGGTTGCGGCAGGCGGCCGGGCCGAGCACCCGCAGGATGTAATTGATCTCCCGGGAGCCCAGGCTGCCCGACACCACACCGGAGGTGGTGCTGCCCGCGCCGCTGGTAGCAGCCGAGCGTACGACCTTCTCCATGGTATGGTGCAGCGTGCAGGGGTCCTCGATGATGTGCCGGAAGAGCAGGGTGACGAGCGGCGTGAAGCCGTTGAAGCCCGAGCTCTGCGTCAGCCCCAGGATCATGCGGGTGCTCTTCAGCTCGGCGAACATCATGGCGTACTTGTGGTGACGGGTGAGGCGTAGGCAGAGCCGCAGGGTGGCGTGCAGCGTGTCCGGGTCCACGGGCACCCCTAGCATGCTGACACAGGCCCGGATCAGCACCGTCACCATCTCCTCCGTCAGGCCCTGGATCAGGATCTCCAGCTGCTTCAGCTCCTCGGGGGGCGCCTCTTTCTCCGGGGGCAGGCTCTCTGCCGGCACGGGGGCGTCATTGGCCTTCTCCTCTTTGGGCTTGCTCTCCGTTTCCTTCCCCTCCTCCAGGGTCTTCTCCAGCTCCTGCCCGTTGCTCTCCTTGGCCCCCTTGCCCAGCCGGGGCACCCGCAGCAGGGTCAGCATCACGGGGCGCCTGTTCCCCGTTTCCTCGTTCACCTGCACCATGGTGGTGAACTGCACCGTGTACCGCCGGCGGCCGGCGGTGAAGCGCACGCTGGTCTCGCCCGCCTTCCAGGCGGCGTCGATGGTGCTGTTGTTGCTGGCGCTGTAGCTGCACCAACGGCCAGAGCGGTCGTCAAACCAGCGCCAGTTGTTGCCATTGGCCTGGAGGTACTTGTTCATCTGGGCTCTCCTCTTGGAGGAGATGGCCGTCTTCTCGTAGAAGTCGATCAGCAGCAGCACCGGAGTGATCCACTTGGGCGTCTGCACTTCCTTCTGCTCCTTGGCAGCCTGCAGGCACGGCTGCACCACCTCCAACAGCTTGATCAGCACGTTGAGGATGCCACTCGACTCCACCACCCGGGCGCATGGCAGCTTCAGCTCCTCAAAGAGCAGCGTCAGCAGGAGGATGCGGGTGGCCAGGTTGGAGGCCTGGGGCAGGGTAGCCATCTGGCTGATCCACTCTGAGACGGTCTTGGTGTCGCTGGTGGTCAGGGGCAGGGCCGCCTTGATGAGCACGTCAGCGGCTTCCCACACCTGGTTGACCACCTGCTTGAGAATCATGTCCCGGTAGTCGGCCCCATTGCGCTTGATGGCTGTCATGATAAGGTCGCAGACGCGGTAGACAGTGTCCGGCAGCTCGTCCAGCAGGTGGAAGCAGCCGGGCAGCATGGTGTCCGTAAAGCTGTGCAGCTCCTCCTGCTCCAGGGGCTCTGCGTCCTGGAACTTCTCCAGGCACTTGGCTTCCTCCTCCTCCTGCTTCTCCCGAGCCTTGCGCTCCTCCTCCTCCTTCCGGCAAGCGGCTTCCTCTGGAGACTCGGCCCTCTGGTCCATGGGGATGTCCTGTCCTAGCGACATGGCAATGGCTCTCATCATCTGGTCTTCTTCAGACATGCTCAGATCCCTCACGACCCCACCCATCAGTGGAGGCGGGTGGGTAAGTAGGTACTCAGTGGCCTGCTCCATGGTGCTGGTGTTCAGCAGGGCTTCCATGGCGTGCTCCCGGGTGAAGCCCATGTCCATCAGCTGCTGCAGCTGCTGCTGGTTGACCTGGGGCTCCCGGCGGGCTCCGCCCTCCTCCTGCCCGGCCTCCTCCTCGCTGCGGGCCCCCTCCTTCTCCTTGCCTAGGCGCTCGCGGATGACGGGCTCCCCGCGCAGGATGTGGCACAGGATGGCGAGCATCGACTCAGCCATGCGCCCACCGTACACCTTCAGCGGCTTGCGGTTCCACAGGTTCTTGATGCAGGTGAAGGCCGCCTTCTGAGTCACCACCAGGAAGCGGAGGGCGCTGAACTGCGGATAGTTCTGCCCCCCGGGCAGCTTGGCGGGCAGCGAGTGAGGGGACTCCAGCACCGTGGTCGGATTCACCATCTTCTCCACCAGCATCAGCCACGCGTCCAGGAACTCGCCGGTGCCATCGGGGAGATCTGGGTGCTCCAGGCCCTCGGCCACTGGCACTTTGCCACCCATGGAGAGGGCCCAGTTGAAAGTCTCGAAGAGGGCGTTGTGGCCCCCGGAGCACAGGAACTTCTGCAGCATGAGGTGGTACGGGTACTTGCGCTCATCAAACAGCATGGGCGAGGTGAAACCCACGGAGCAGATGAAGAAGGTCAGCCGGAAACGAGGCGTGGGGGTGTAGGGTGGGGGCTGCCAGGAGAGCCCCTTGGTGAGCAGCTTGGTGAGCGCCGAGGCGGTGGAGCGGGCAGCTGGTGTGGGGGCGGTGGTGGTGCTGGCGGCGTGGTGGCTTCGGCGCTGGCGCACCGGGGAGCCCACACAGAGCTTGACCAACAGCCCAAAGAGCTCAGCTAGTGCACGGCCCAACCTGGAAGAGGCTGAGAGCAGGGGCTTGATCTGTTTGATCCGGGCCGCCATGGCCGGGGTGATTTTCGATTTCCCCTTGGGGTCCGAGGTGCTGGGCTCATCCGTTTCCATAGGCGCTAGCGTGTCCCCATCCAGGCCGATTCCCTCTAGCAGGCCCTGGGCAGAGGCTTCCACACTGCTGGCTGCCACTCCTTCTGGCTCCCCATCTGCTTTCTTGGCGCCCTGGGTGGCGTTGGGAGCCGCCTTCTCTTCCTTCGGCACCAGCTTCTGCATGTCCGCCTGGCCGAACTCGCAGCCCGAAGGCAAGCTGTTTGGGGTGCACAGCGAGAGCAGCACGGTGCTCTCCCACACCAGGGAGCAGTACAGCTGGCTCAGCTTCCCCAGCACGCTCAGGCCCAGTTGGGAGCCCCACTGGTTCACCGAGATGGCTCGGATCTCGCTCTGCCCCACCCGGCAGGTGTGGACGAACATCATGATGTAGGCGTGAGCGGCGGTCAGGGCATGGAGCAGGGGAGTGGCCTGGGCCGAGAGGGTGGCGTCGGCCACGTTGCCCGCGCATGCCAGCTCCCGCAGCAGGACCGAGCCGCCGGGCGCCTCGATGGGCCGGTGCAGGGGCTCCAGGGAGGAGAGGATCGAGTCCAGCTGGAGCAGGCCTTCCTGCAAGACCTTGGGCTCGTGGGAGAGCGTCAATATGGATTTGCAGACTCCGGCCACGGCCTGGCAGGCTGCCGAGGTGGGGAAGTCGATGGGCAGGTTGGAAAGGCCCAGGATCGTGACCAGCGGCAGGAGGCCCTTCTGGTTCACAAACTCCTGGCAGTGGTCGTCCGTGGTGTTGTTGCTGAGGATCGACTCCACGAATTTCATCACGTTGAGAATGTAGTCCATGAGCGGGATGGGGATCCGTTCTTCCGTCCCGACCACCTGCTGGCCGGGCTCCGTTTCGCTCTGCTGGGTGGCATTGAAGCTCTGCATGGCCTGCACCTCCTCCTCTTCCTCATCCTCGCTGGAAGCTTCCTCGGCCGCGTGGGTGGAGCGGGGCGGCGGGGCGGTGGCCGTGCCGTCAGCTTTCTGGATGGAGGGCTTCTGGCAGATGTACTTGGGGTCCCGGCCCAGGTTGCAGATTTCTTCCAGTAACTTGATGATGGCGGTGGTGGCGTCTGTCTTGAGGGTGGGCTGGTGTCTCATAAGCTCATCCACAGCACTGCCCAGGTTGGAAGCCGTGTCCCCTAGCGGGTCAGAGCTGCGGCGCCTCCTCATGGCAGGGAGGTAATCGGGGGAGAGCAACACCTTGAAGAGGCGTTCGAAAGGCTGACATTGCACGAAAGACTGGAGCCCCCGGGCGTTCAAGCACAGGGCGCTGAAGACGTTGGGGAGGGAGCCCAGAACCTCCCGGGTGGCGGGGACGTCTTTGATGAGGAGGGCGTGCAGCATGACGTCGGTCAAGCCGTTGTCCTGCAGGGAGGAGAGCAGCGAAGGCTCTTGGAACACGAAGACCGTCACCACTTCGGTGGCAAGCAGGAACAGCGAGGGCCCGTAATACTCCGCGTTGCTGATGATGTGCTTCAGAGAGGTAGGAAGGGAGCCGTCCATCACATGGCGGATGCCGTCTGAGAACGCAGGATCCTGGATGGCCTTCTTCAGGAAGTTCAGCATGGATTTGAGGAGCGCGGCTCGCTGAGGGATGCACTGCACTCCACTCCGGGGCGAGACCATGGCGTTCATGCTGCCGCTGGGAGCAACGGTGCTTTGTGGCCTGGCTTCTACCGCCACCACCGCCTCTTGCCGGTGCTCTGCCGAGGTGGAGGGGCCCGGGCTGCTCTCCATGGCTACGTCAGAAACTTCCGTGTCTGTCTCCATCTCTTCTCCCTCTTGGGTGGCAGCAGCGGGTCTCTGGATCTTTGGCTTGATTACAAAGGGGCACTCCCTCCGGCACAGGTCCACCTCGTGCTCTAATCTGTAGATGAAGATGGAGAGGCCACTGTGAGCCTGGAAAGCCGCCATGTCTAGGTTTGTGATCAGGTCCACGACACGGACAGCTCTGGTCACAAAGGTGATCTGGTCCTGTTCGTCCCCCAGGAACTTGATCACCTTCAGTAAGGCTTCCATCATGCCACAGGATACCAGCGCTTCCCCGCCTGCGTCGTAGCTGGCCAGGTGGTAGAGGAAGGAGAAGAGGGCTGTGGCAAACTGGTGAGGATATGGCTCCATGGAAGGATCGATCATGGCCTGGATGCAGTTCCGGACAAGGACCGGCAAGAAGCCATGGTACGAGGCAGTTCCGGTGCAGTCGATAATACTGCTAAGCTTTGGGGTCCGCTCCAAGTGGACGATGGAAGTGAGTGTCCTCAGGGAGGCAGCTTTGATGTCCATCAGCTGTTTGTCCGTTATCTGCAGCACGTCCACGAGCTCCTCTATCAATCCGTTGTACAGAATGCTGTTGGCGGACTCCTGCAAGGCATTCGAATACACTAGTATAGAGATGGCGTGAAGTCTGGCCTGGACAGCCTGCAGCCGCTTTTTGTGATTGGAAAAGCCGTGGGCCAGGCGGATGTGTGTAAAAAGCAGCATCTGCTTATCCTTTGGGATGTTGTACATTTTGGTGAGGGATTCCATGATTTCAGACGGACTTTCCGAAATCTTGTCGAGTTGCTCTATGTGAATGTAATGTAGTGTGTTGCTGGTCGTCCTTTTGTCCACTTTGACCTCGGCCCCTGGCTCTGCATAGAATTCAAAGTGTAGTGTAGTTGCACTGGGAGGGTACTTCAGCATGTGCAGGTCCCTACAACACTCGGCCAGTCCGAAGCCATTCTCCTTGCCGCCCCAGCTCTCGGCCAAATGCTGCAGCCGGGAGAGGAGGGGTGTCCGCTTGTCGGAGCCCAGGCGCGTGATGTAGTTGGAGCGTTTGCTGAACACATAGAGGAGGTTCAGCACTGCCAGCACCACTTGCATATCCGAGGAAGCCAGCAAGGTCGTCAAGTGCTCGATGGAGCTGTACAGGTGGCGGGAGAAGCTGTATTCTATCAGCAAGGCGGTGAAGTTGAGCACGGCCAGCAGCAGGGATTTCAGCTGCTCCTTCTCGGGTCGGTCGCAGAGCAGCATCCACGACATGTTCTCCACTGTCTGCCCCACGTCGGACAGGATGCCATCGAAGCGGTCCAGCAAGTCCACCCAGTGGTACAGCTCGCACTTCCCAATGTTCCATGTCTTGATCTGTTGGAGTTCCACCAGCAGCTGCTCATCATTACAAACCTTAAGTTTGTCGATCAGGGCCCTGCAGTCGGCCGGAGCCTCGGTGGGGGTTTTCTTCAGTTTAGTTCGGTCTACTTTCATCTTTATTGTTTTCCACTCTCTGACCCGGGGAGATCGGAAGAGCACA
>TRINITY_DN25561_c1_g1_i3 len=7437 path=[0:0-5464 3:5465-6746 4:6747-6824 5:6825-7436]
CTCCTCATCCAGCTCCATCTCAGAGCCATCGTCGTCATCCTCCTCCTCCTCCTCCTCCCCCTCGCCTTCCTCATCATCCTGATCATCTTCATCTTCCTCCTCCTCCTCCTCTTCCTCATCTTGGCTGTCGTCCTCATCTTCATTGCTGCCGCTGCTGTCTTCCTCCTGCGTGTGCTCCTCCTCGTCCTCGGGGTCCAAGATATTCATGGAGTCTTCCCTGTTGGCTTGGAGCGTGGAGGCCTGGCTGAGGTTGGAGGGCGCCTCATCCATCAACACGTCCTCCTGAGATTCGTCTTCACCGCTCCGGCTCACGATAATAGTGCTGTTTCCTGAGCCGCCGTCCCGTTCCAGTAGCTCATCTATCAGATCTTCTAACTCATTCTCCACCTGCATCTCCTGCGTGCTCAGCACCTCGGGCTGCCCGGCGATCACCACGGCGTCACTCTCCGCCTCCCCATCCATGATGTCGCCGTCGGCCACTTCGGCCTGGGCCACGTCGTGATCCTCCTCCGGAGCCTCGGCCTCCCCGCTCTCCCCCGTGTCCTGCTGGTTGCTGTTGGCGTCCCGCGCGGCCCCCTGGGCATCCTGCTCCGCCTTGCTCTTGCTGGAGGCGCTCTTGCTGCCAAAGAGGCTACTCGGCTGGTTGACGATCCGCGAAAGCGTCTCCAGGGGCTTCAGGGCTGCGTTCACCGTGTTGGCCATGTTGGGGCTGGAGAGGTCCAGGCTGTGGGGCACCCGGGCCAGGTCATTGACCAGCCCCTTCTTGAGGAAGAGGCGGATGATGTTGTTCATGCCGTTGTGCTGGGTCTTGGCAGTGGCACTGCTGTAGAAGCTGGAGGTGGAGGGGCACGACTCCATGATGGTGCTGATGATGCACATCACGGCCTGCAGCCTGGCATGCTTCTCCGTGCTCTCTGCCATGGCCAGCGCCCGGCCTAGAGCCGCCTTCACCTCGTTCACCAAGGCCACCTGGGCGTCTGTGCCACTGCCAGCTGCAGCCAGGCTGGCCAGGAAGAGGCGCGCTAGGGCTGGGGTGTCTTTGTCCTCTGCGTTCTGAGTATGAGGCAGCAGGTGGTCCAAGACAAAAGCCAGCACGCTGCAGTCCTCCTTGATGAGCTCCGACTGGCCAACTGTGTAGTTGTAATTGGCGATGAGGGTGGCGATGCCCACGTAGGAGCGCACCAGCTCAGCCAGCAGTCGCAGGATTGTGGAGGTCGGCATCAGGGGCTTGCTGCCCTTGGCTTTCTGCTTGCCCTCGTCTGCCACCTTGTCGCCCTCCTTGTCCTTCTTACCCTCCCGTGACTCTTCGGGGGTAGAGGCCTCCCCTTGTGGCGTCCCAGACTGGGGCGTCTCAGCGGCCGCACTGTCGGCTGCAAAGACCTGAGCGTTGATGCCGAAGGCAGTCTGCGAGTCGAAGTCGCTGCCCTGGCGGGTCAGGGAGCGGTACTGCTGGTACACGTCGTCCCCCATGTCTTGCAGGATCTGGCTCACCTCCTGGTTGACAGCCCCCGCCTTGGCCTCCGACTTGTCCGCTTCCTCAGGGGCGTGGTAAGCAGCCAGGGCATTCAGCATGTCATAGATCACTTCCTTGATGGTGTCAGGAATGACGGGCAGGGTGGAGGGCTTCACGGGCGTGGTCTTCACCAGCTGCACCGCGTTGGGGCCTTTGATCCGCAGGTTCTCAAACTCGTCATCCGACGCTGTGCCGGAGCCACGAGGGGCAGGCAGGGCGATGCGGATGCAACTGTTGGCCACTTCGGTGAAGATCTCGGGGTTGCGGCAGGCGGCCGGGCCGAGCACCCGCAGGATGTAATTGATCTCCCGGGAGCCCAGGCTGCCCGACACCACACCGGAGGTGGTGCTGCCCGCGCCGCTGGTAGCAGCCGAGCGTACGACCTTCTCCATGGTATGGTGCAGCGTGCAGGGGTCCTCGATGATGTGCCGGAAGAGCAGGGTGACGAGCGGCGTGAAGCCGTTGAAGCCCGAGCTCTGCGTCAGCCCCAGGATCATGCGGGTGCTCTTCAGCTCGGCGAACATCATGGCGTACTTGTGGTGACGGGTGAGGCGTAGGCAGAGCCGCAGGGTGGCGTGCAGCGTGTCCGGGTCCACGGGCACCCCTAGCATGCTGACACAGGCCCGGATCAGCACCGTCACCATCTCCTCCGTCAGGCCCTGGATCAGGATCTCCAGCTGCTTCAGCTCCTCGGGGGGCGCCTCTTTCTCCGGGGGCAGGCTCTCTGCCGGCACGGGGGCGTCATTGGCCTTCTCCTCTTTGGGCTTGCTCTCCGTTTCCTTCCCCTCCTCCAGGGTCTTCTCCAGCTCCTGCCCGTTGCTCTCCTTGGCCCCCTTGCCCAGCCGGGGCACCCGCAGCAGGGTCAGCATCACGGGGCGCCTGTTCCCCGTTTCCTCGTTCACCTGCACCATGGTGGTGAACTGCACCGTGTACCGCCGGCGGCCGGCGGTGAAGCGCACGCTGGTCTCGCCCGCCTTCCAGGCGGCGTCGATGGTGCTGTTGTTGCTGGCGCTGTAGCTGCACCAACGGCCAGAGCGGTCGTCAAACCAGCGCCAGTTGTTGCCATTGGCCTGGAGGTACTTGTTCATCTGGGCTCTCCTCTTGGAGGAGATGGCCGTCTTCTCGTAGAAGTCGATCAGCAGCAGCACCGGAGTGATCCACTTGGGCGTCTGCACTTCCTTCTGCTCCTTGGCAGCCTGCAGGCACGGCTGCACCACCTCCAACAGCTTGATCAGCACGTTGAGGATGCCACTCGACTCCACCACCCGGGCGCATGGCAGCTTCAGCTCCTCAAAGAGCAGCGTCAGCAGGAGGATGCGGGTGGCCAGGTTGGAGGCCTGGGGCAGGGTAGCCATCTGGCTGATCCACTCTGAGACGGTCTTGGTGTCGCTGGTGGTCAGGGGCAGGGCCGCCTTGATGAGCACGTCAGCGGCTTCCCACACCTGGTTGACCACCTGCTTGAGAATCATGTCCCGGTAGTCGGCCCCATTGCGCTTGATGGCTGTCATGATAAGGTCGCAGACGCGGTAGACAGTGTCCGGCAGCTCGTCCAGCAGGTGGAAGCAGCCGGGCAGCATGGTGTCCGTAAAGCTGTGCAGCTCCTCCTGCTCCAGGGGCTCTGCGTCCTGGAACTTCTCCAGGCACTTGGCTTCCTCCTCCTCCTGCTTCTCCCGAGCCTTGCGCTCCTCCTCCTCCTTCCGGCAAGCGGCTTCCTCTGGAGACTCGGCCCTCTGGTCCATGGGGATGTCCTGTCCTAGCGACATGGCAATGGCTCTCATCATCTGGTCTTCTTCAGACATGCTCAGATCCCTCACGACCCCACCCATCAGTGGAGGCGGGTGGGTAAGTAGGTACTCAGTGGCCTGCTCCATGGTGCTGGTGTTCAGCAGGGCTTCCATGGCGTGCTCCCGGGTGAAGCCCATGTCCATCAGCTGCTGCAGCTGCTGCTGGTTGACCTGGGGCTCCCGGCGGGCTCCGCCCTCCTCCTGCCCGGCCTCCTCCTCGCTGCGGGCCCCCTCCTTCTCCTTGCCTAGGCGCTCGCGGATGACGGGCTCCCCGCGCAGGATGTGGCACAGGATGGCGAGCATCGACTCAGCCATGCGCCCACCGTACACCTTCAGCGGCTTGCGGTTCCACAGGTTCTTGATGCAGGTGAAGGCCGCCTTCTGAGTCACCACCAGGAAGCGGAGGGCGCTGAACTGCGGATAGTTCTGCCCCCCGGGCAGCTTGGCGGGCAGCGAGTGAGGGGACTCCAGCACCGTGGTCGGATTCACCATCTTCTCCACCAGCATCAGCCACGCGTCCAGGAACTCGCCGGTGCCATCGGGGAGATCTGGGTGCTCCAGGCCCTCGGCCACTGGCACTTTGCCACCCATGGAGAGGGCCCAGTTGAAAGTCTCGAAGAGGGCGTTGTGGCCCCCGGAGCACAGGAACTTCTGCAGCATGAGGTGGTACGGGTACTTGCGCTCATCAAACAGCATGGGCGAGGTGAAACCCACGGAGCAGATGAAGAAGGTCAGCCGGAAACGAGGCGTGGGGGTGTAGGGTGGGGGCTGCCAGGAGAGCCCCTTGGTGAGCAGCTTGGTGAGCGCCGAGGCGGTGGAGCGGGCAGCTGGTGTGGGGGCGGTGGTGGTGCTGGCGGCGTGGTGGCTTCGGCGCTGGCGCACCGGGGAGCCCACACAGAGCTTGACCAACAGCCCAAAGAGCTCAGCTAGTGCACGGCCCAACCTGGAAGAGGCTGAGAGCAGGGGCTTGATCTGTTTGATCCGGGCCGCCATGGCCGGGGTGATTTTCGATTTCCCCTTGGGGTCCGAGGTGCTGGGCTCATCCGTTTCCATAGGCGCTAGCGTGTCCCCATCCAGGCCGATTCCCTCTAGCAGGCCCTGGGCAGAGGCTTCCACACTGCTGGCTGCCACTCCTTCTGGCTCCCCATCTGCTTTCTTGGCGCCCTGGGTGGCGTTGGGAGCCGCCTTCTCTTCCTTCGGCACCAGCTTCTGCATGTCCGCCTGGCCGAACTCGCAGCCCGAAGGCAAGCTGTTTGGGGTGCACAGCGAGAGCAGCACGGTGCTCTCCCACACCAGGGAGCAGTACAGCTGGCTCAGCTTCCCCAGCACGCTCAGGCCCAGTTGGGAGCCCCACTGGTTCACCGAGATGGCTCGGATCTCGCTCTGCCCCACCCGGCAGGTGTGGACGAACATCATGATGTAGGCGTGAGCGGCGGTCAGGGCATGGAGCAGGGGAGTGGCCTGGGCCGAGAGGGTGGCGTCGGCCACGTTGCCCGCGCATGCCAGCTCCCGCAGCAGGACCGAGCCGCCGGGCGCCTCGATGGGCCGGTGCAGGGGCTCCAGGGAGGAGAGGATCGAGTCCAGCTGGAGCAGGCCTTCCTGCAAGACCTTGGGCTCGTGGGAGAGCGTCAATATGGATTTGCAGACTCCGGCCACGGCCTGGCAGGCTGCCGAGGTGGGGAAGTCGATGGGCAGGTTGGAAAGGCCCAGGATCGTGACCAGCGGCAGGAGGCCCTTCTGGTTCACAAACTCCTGGCAGTGGTCGTCCGTGGTGTTGTTGCTGAGGATCGACTCCACGAATTTCATCACGTTGAGAATGTAGTCCATGAGCGGGATGGGGATCCGTTCTTCCGTCCCGACCACCTGCTGGCCGGGCTCCGTTTCGCTCTGCTGGGTGGCATTGAAGCTCTGCATGGCCTGCACCTCCTCCTCTTCCTCATCCTCGCTGGAAGCTTCCTCGGCCGCGTGGGTGGAGCGGGGCGGCGGGGCGGTGGCCGTGCCGTCAGCTTTCTGGATGGAGGGCTTCTGGCAGATGTACTTGGGGTCCCGGCCCAGGTTGCAGATTTCTTCCAGTAACTTGATGATGGCGGTGGTGGCGTCTGTCTTGAGGGTGGGCTGGTGTCTCATAAGCTCATCCACAGCACTGCCCAGGTTGGAAGCCGTGTCCCGTCTTTGATGAGGAGGGCGTGCAGCATGACGTCGGTCAAGCCGTTGTCCTGCAGGGAGGAGAGCAGCGAAGGCTCTTGGAACACGAAGACCGTCACCACTTCGGTGGCAAGCAGGAACAGCGAGGGCCCGTAATACTCCGCGTTGCTGATGATGTGCTTCAGAGAGGTAGGAAGGGAGCCGTCCATCACATGGCGGATGCCGTCTGAGAACGCAGGATCCTGGATGGCCTTCTTCAGGAAGTTCAGCATGGATTTGAGGAGCGCGGCTCGCTGAGGGATGCACTGCACTCCACTCCGGGGCGAGACCATGGCGTTCATGCTGCCGCTGGGAGCAACGGTGCTTTGTGGCCTGGCTTCTACCGCCACCACCGCCTCTTGCCGGTGCTCTGCCGAGGTGGAGGGGCCCGGGCTGCTCTCCATGGCTACGTCAGAAACTTCCGTGTCTGTCTCCATCTCTTCTCCCTCTTGGGTGGCAGCAGCGGGTCTCTGGATCTTTGGCTTGATTACAAAGGGGCACTCCCTCCGGCACAGGTCCACCTCGTGCTCTAATCTGTAGATGAAGATGGAGAGGCCACTGTGAGCCTGGAAAGCCGCCATGTCTAGGTTTGTGATCAGGTCCACGACACGGACAGCTCTGGTCACAAAGGTGATCTGGTCCTGTTCGTCCCCCAGGAACTTGATCACCTTCAGTAAGGCTTCCATCATGCCACAGGATACCAGCGCTTCCCCGCCTGCGTCGTAGCTGGCCAGGTGGTAGAGGAAGGAGAAGAGGGCTGTGGCAAACTGGTGAGGATATGGCTCCATGGAAGGATCGATCATGGCCTGGATGCAGTTCCGGACAAGGACCGGCAAGAAGCCATGGTACGAGGCAGTTCCGGTGCAGTCGATAATACTGCTAAGCTTTGGGGTCCGCTCCAAGTGGACGATGGAAGTGAGTGTCCTCAGGGAGGCAGCTTTGATGTCCATCAGCTGTTTGTCCGTTATCTGCAGCACGTCCACGAGCTCCTCTATCAATCCGTTGTACAGAATGCTGTTGGCGGACTCCTGCAAGGCATTCGAATACACTAGTATAGAGATGGCGTGAAGTCTGGCCTGGACAGCCTGCAGCCGCTTTTTGTGATTGGAAAAGCCGTGGGCCAGGCGGATGTGTGTAAAAAGCAGCATCTGCTTATCCTTTGGGATGTTGTACATTTTGGTGAGGGATTCCATGATTTCAGACGGACTTTCCGAAATCTTGTCGAGTTGCTCTATGTGAATGTAATGTAGTGTGTTGCTGGTCGTCCTTTTGTCCACTTTGACCTCGGCCCCTGGCTCTGCATAGAATTCAAAGTGTAGTGTAGTTGCACTGGGAGGGTACTTCAGCATGTGCAGGTCCCTACAACACTCGGCCAGTCCGAAGCCATTCTCCTTGCCGCCCCAGCTCTCGGCCAAATGCTGCAGCCGGGAGAGGAGGGGTGTCCGCTTGTCGGAGCCCAGGCGCGTGATGTAGTTGGAGCGTTTGCTGAACACATAGAGGAGGTTCAGCACTGCCAGCACCACTTGCATATCCGAGGAAGCCAGCAAGGTCGTCAAGTGCTCGATGGAGCTGTACAGGTGGCGGGAGAAGCTGTATTCTATCAGCAAGGCGGTGAAGTTGAGCACGGCCAGCAGCAGGGATTTCAGCTGCTCCTTCTCGGGTCGGTCGCAGAGCAGCATCCACGACATGTTCTCCACTGTCTGCCCCACGTCGGACAGGATGCCATCGAAGCGGTCCAGCAAGTCCACCCAGTGGTACAGCTCGCACTTCCCAATGTTCCATGTCTTGATCTGTTGGAGTTCCACCAGCAGCTGCTCATCATTACAAACCTTAAGTTTGTCGATCAGGGCCCTGCAGTCGGCCGGAGCCTCGGTGGGGGTTTTCTTCAGTTTAGTTCGGTCTACTTTCATCTTTATTGTTTTCCACTCTCTGACCCGGGGAGATCGGAAGAGCACA
>TRINITY_DN25561_c1_g1_i5 len=7359 path=[0:0-5464 3:5465-6746 5:6747-7358]
CTCCTCATCCAGCTCCATCTCAGAGCCATCGTCGTCATCCTCCTCCTCCTCCTCCTCCCCCTCGCCTTCCTCATCATCCTGATCATCTTCATCTTCCTCCTCCTCCTCCTCTTCCTCATCTTGGCTGTCGTCCTCATCTTCATTGCTGCCGCTGCTGTCTTCCTCCTGCGTGTGCTCCTCCTCGTCCTCGGGGTCCAAGATATTCATGGAGTCTTCCCTGTTGGCTTGGAGCGTGGAGGCCTGGCTGAGGTTGGAGGGCGCCTCATCCATCAACACGTCCTCCTGAGATTCGTCTTCACCGCTCCGGCTCACGATAATAGTGCTGTTTCCTGAGCCGCCGTCCCGTTCCAGTAGCTCATCTATCAGATCTTCTAACTCATTCTCCACCTGCATCTCCTGCGTGCTCAGCACCTCGGGCTGCCCGGCGATCACCACGGCGTCACTCTCCGCCTCCCCATCCATGATGTCGCCGTCGGCCACTTCGGCCTGGGCCACGTCGTGATCCTCCTCCGGAGCCTCGGCCTCCCCGCTCTCCCCCGTGTCCTGCTGGTTGCTGTTGGCGTCCCGCGCGGCCCCCTGGGCATCCTGCTCCGCCTTGCTCTTGCTGGAGGCGCTCTTGCTGCCAAAGAGGCTACTCGGCTGGTTGACGATCCGCGAAAGCGTCTCCAGGGGCTTCAGGGCTGCGTTCACCGTGTTGGCCATGTTGGGGCTGGAGAGGTCCAGGCTGTGGGGCACCCGGGCCAGGTCATTGACCAGCCCCTTCTTGAGGAAGAGGCGGATGATGTTGTTCATGCCGTTGTGCTGGGTCTTGGCAGTGGCACTGCTGTAGAAGCTGGAGGTGGAGGGGCACGACTCCATGATGGTGCTGATGATGCACATCACGGCCTGCAGCCTGGCATGCTTCTCCGTGCTCTCTGCCATGGCCAGCGCCCGGCCTAGAGCCGCCTTCACCTCGTTCACCAAGGCCACCTGGGCGTCTGTGCCACTGCCAGCTGCAGCCAGGCTGGCCAGGAAGAGGCGCGCTAGGGCTGGGGTGTCTTTGTCCTCTGCGTTCTGAGTATGAGGCAGCAGGTGGTCCAAGACAAAAGCCAGCACGCTGCAGTCCTCCTTGATGAGCTCCGACTGGCCAACTGTGTAGTTGTAATTGGCGATGAGGGTGGCGATGCCCACGTAGGAGCGCACCAGCTCAGCCAGCAGTCGCAGGATTGTGGAGGTCGGCATCAGGGGCTTGCTGCCCTTGGCTTTCTGCTTGCCCTCGTCTGCCACCTTGTCGCCCTCCTTGTCCTTCTTACCCTCCCGTGACTCTTCGGGGGTAGAGGCCTCCCCTTGTGGCGTCCCAGACTGGGGCGTCTCAGCGGCCGCACTGTCGGCTGCAAAGACCTGAGCGTTGATGCCGAAGGCAGTCTGCGAGTCGAAGTCGCTGCCCTGGCGGGTCAGGGAGCGGTACTGCTGGTACACGTCGTCCCCCATGTCTTGCAGGATCTGGCTCACCTCCTGGTTGACAGCCCCCGCCTTGGCCTCCGACTTGTCCGCTTCCTCAGGGGCGTGGTAAGCAGCCAGGGCATTCAGCATGTCATAGATCACTTCCTTGATGGTGTCAGGAATGACGGGCAGGGTGGAGGGCTTCACGGGCGTGGTCTTCACCAGCTGCACCGCGTTGGGGCCTTTGATCCGCAGGTTCTCAAACTCGTCATCCGACGCTGTGCCGGAGCCACGAGGGGCAGGCAGGGCGATGCGGATGCAACTGTTGGCCACTTCGGTGAAGATCTCGGGGTTGCGGCAGGCGGCCGGGCCGAGCACCCGCAGGATGTAATTGATCTCCCGGGAGCCCAGGCTGCCCGACACCACACCGGAGGTGGTGCTGCCCGCGCCGCTGGTAGCAGCCGAGCGTACGACCTTCTCCATGGTATGGTGCAGCGTGCAGGGGTCCTCGATGATGTGCCGGAAGAGCAGGGTGACGAGCGGCGTGAAGCCGTTGAAGCCCGAGCTCTGCGTCAGCCCCAGGATCATGCGGGTGCTCTTCAGCTCGGCGAACATCATGGCGTACTTGTGGTGACGGGTGAGGCGTAGGCAGAGCCGCAGGGTGGCGTGCAGCGTGTCCGGGTCCACGGGCACCCCTAGCATGCTGACACAGGCCCGGATCAGCACCGTCACCATCTCCTCCGTCAGGCCCTGGATCAGGATCTCCAGCTGCTTCAGCTCCTCGGGGGGCGCCTCTTTCTCCGGGGGCAGGCTCTCTGCCGGCACGGGGGCGTCATTGGCCTTCTCCTCTTTGGGCTTGCTCTCCGTTTCCTTCCCCTCCTCCAGGGTCTTCTCCAGCTCCTGCCCGTTGCTCTCCTTGGCCCCCTTGCCCAGCCGGGGCACCCGCAGCAGGGTCAGCATCACGGGGCGCCTGTTCCCCGTTTCCTCGTTCACCTGCACCATGGTGGTGAACTGCACCGTGTACCGCCGGCGGCCGGCGGTGAAGCGCACGCTGGTCTCGCCCGCCTTCCAGGCGGCGTCGATGGTGCTGTTGTTGCTGGCGCTGTAGCTGCACCAACGGCCAGAGCGGTCGTCAAACCAGCGCCAGTTGTTGCCATTGGCCTGGAGGTACTTGTTCATCTGGGCTCTCCTCTTGGAGGAGATGGCCGTCTTCTCGTAGAAGTCGATCAGCAGCAGCACCGGAGTGATCCACTTGGGCGTCTGCACTTCCTTCTGCTCCTTGGCAGCCTGCAGGCACGGCTGCACCACCTCCAACAGCTTGATCAGCACGTTGAGGATGCCACTCGACTCCACCACCCGGGCGCATGGCAGCTTCAGCTCCTCAAAGAGCAGCGTCAGCAGGAGGATGCGGGTGGCCAGGTTGGAGGCCTGGGGCAGGGTAGCCATCTGGCTGATCCACTCTGAGACGGTCTTGGTGTCGCTGGTGGTCAGGGGCAGGGCCGCCTTGATGAGCACGTCAGCGGCTTCCCACACCTGGTTGACCACCTGCTTGAGAATCATGTCCCGGTAGTCGGCCCCATTGCGCTTGATGGCTGTCATGATAAGGTCGCAGACGCGGTAGACAGTGTCCGGCAGCTCGTCCAGCAGGTGGAAGCAGCCGGGCAGCATGGTGTCCGTAAAGCTGTGCAGCTCCTCCTGCTCCAGGGGCTCTGCGTCCTGGAACTTCTCCAGGCACTTGGCTTCCTCCTCCTCCTGCTTCTCCCGAGCCTTGCGCTCCTCCTCCTCCTTCCGGCAAGCGGCTTCCTCTGGAGACTCGGCCCTCTGGTCCATGGGGATGTCCTGTCCTAGCGACATGGCAATGGCTCTCATCATCTGGTCTTCTTCAGACATGCTCAGATCCCTCACGACCCCACCCATCAGTGGAGGCGGGTGGGTAAGTAGGTACTCAGTGGCCTGCTCCATGGTGCTGGTGTTCAGCAGGGCTTCCATGGCGTGCTCCCGGGTGAAGCCCATGTCCATCAGCTGCTGCAGCTGCTGCTGGTTGACCTGGGGCTCCCGGCGGGCTCCGCCCTCCTCCTGCCCGGCCTCCTCCTCGCTGCGGGCCCCCTCCTTCTCCTTGCCTAGGCGCTCGCGGATGACGGGCTCCCCGCGCAGGATGTGGCACAGGATGGCGAGCATCGACTCAGCCATGCGCCCACCGTACACCTTCAGCGGCTTGCGGTTCCACAGGTTCTTGATGCAGGTGAAGGCCGCCTTCTGAGTCACCACCAGGAAGCGGAGGGCGCTGAACTGCGGATAGTTCTGCCCCCCGGGCAGCTTGGCGGGCAGCGAGTGAGGGGACTCCAGCACCGTGGTCGGATTCACCATCTTCTCCACCAGCATCAGCCACGCGTCCAGGAACTCGCCGGTGCCATCGGGGAGATCTGGGTGCTCCAGGCCCTCGGCCACTGGCACTTTGCCACCCATGGAGAGGGCCCAGTTGAAAGTCTCGAAGAGGGCGTTGTGGCCCCCGGAGCACAGGAACTTCTGCAGCATGAGGTGGTACGGGTACTTGCGCTCATCAAACAGCATGGGCGAGGTGAAACCCACGGAGCAGATGAAGAAGGTCAGCCGGAAACGAGGCGTGGGGGTGTAGGGTGGGGGCTGCCAGGAGAGCCCCTTGGTGAGCAGCTTGGTGAGCGCCGAGGCGGTGGAGCGGGCAGCTGGTGTGGGGGCGGTGGTGGTGCTGGCGGCGTGGTGGCTTCGGCGCTGGCGCACCGGGGAGCCCACACAGAGCTTGACCAACAGCCCAAAGAGCTCAGCTAGTGCACGGCCCAACCTGGAAGAGGCTGAGAGCAGGGGCTTGATCTGTTTGATCCGGGCCGCCATGGCCGGGGTGATTTTCGATTTCCCCTTGGGGTCCGAGGTGCTGGGCTCATCCGTTTCCATAGGCGCTAGCGTGTCCCCATCCAGGCCGATTCCCTCTAGCAGGCCCTGGGCAGAGGCTTCCACACTGCTGGCTGCCACTCCTTCTGGCTCCCCATCTGCTTTCTTGGCGCCCTGGGTGGCGTTGGGAGCCGCCTTCTCTTCCTTCGGCACCAGCTTCTGCATGTCCGCCTGGCCGAACTCGCAGCCCGAAGGCAAGCTGTTTGGGGTGCACAGCGAGAGCAGCACGGTGCTCTCCCACACCAGGGAGCAGTACAGCTGGCTCAGCTTCCCCAGCACGCTCAGGCCCAGTTGGGAGCCCCACTGGTTCACCGAGATGGCTCGGATCTCGCTCTGCCCCACCCGGCAGGTGTGGACGAACATCATGATGTAGGCGTGAGCGGCGGTCAGGGCATGGAGCAGGGGAGTGGCCTGGGCCGAGAGGGTGGCGTCGGCCACGTTGCCCGCGCATGCCAGCTCCCGCAGCAGGACCGAGCCGCCGGGCGCCTCGATGGGCCGGTGCAGGGGCTCCAGGGAGGAGAGGATCGAGTCCAGCTGGAGCAGGCCTTCCTGCAAGACCTTGGGCTCGTGGGAGAGCGTCAATATGGATTTGCAGACTCCGGCCACGGCCTGGCAGGCTGCCGAGGTGGGGAAGTCGATGGGCAGGTTGGAAAGGCCCAGGATCGTGACCAGCGGCAGGAGGCCCTTCTGGTTCACAAACTCCTGGCAGTGGTCGTCCGTGGTGTTGTTGCTGAGGATCGACTCCACGAATTTCATCACGTTGAGAATGTAGTCCATGAGCGGGATGGGGATCCGTTCTTCCGTCCCGACCACCTGCTGGCCGGGCTCCGTTTCGCTCTGCTGGGTGGCATTGAAGCTCTGCATGGCCTGCACCTCCTCCTCTTCCTCATCCTCGCTGGAAGCTTCCTCGGCCGCGTGGGTGGAGCGGGGCGGCGGGGCGGTGGCCGTGCCGTCAGCTTTCTGGATGGAGGGCTTCTGGCAGATGTACTTGGGGTCCCGGCCCAGGTTGCAGATTTCTTCCAGTAACTTGATGATGGCGGTGGTGGCGTCTGTCTTGAGGGTGGGCTGGTGTCTCATAAGCTCATCCACAGCACTGCCCAGGTTGGAAGCCGTGTCCCGTCTTTGATGAGGAGGGCGTGCAGCATGACGTCGGTCAAGCCGTTGTCCTGCAGGGAGGAGAGCAGCGAAGGCTCTTGGAACACGAAGACCGTCACCACTTCGGTGGCAAGCAGGAACAGCGAGGGCCCGTAATACTCCGCGTTGCTGATGATGTGCTTCAGAGAGGTAGGAAGGGAGCCGTCCATCACATGGCGGATGCCGTCTGAGAACGCAGGATCCTGGATGGCCTTCTTCAGGAAGTTCAGCATGGATTTGAGGAGCGCGGCTCGCTGAGGGATGCACTGCACTCCACTCCGGGGCGAGACCATGGCGTTCATGCTGCCGCTGGGAGCAACGGTGCTTTGTGGCCTGGCTTCTACCGCCACCACCGCCTCTTGCCGGTGCTCTGCCGAGGTGGAGGGGCCCGGGCTGCTCTCCATGGCTACGTCAGAAACTTCCGTGTCTGTCTCCATCTCTTCTCCCTCTTGGGTGGCAGCAGCGGGTCTCTGGATCTTTGGCTTGATTACAAAGGGGCACTCCCTCCGGCACAGGTCCACCTCGTGCTCTAATCTGTAGATGAAGATGGAGAGGCCACTGTGAGCCTGGAAAGCCGCCATGTCTAGGTTTGTGATCAGGTCCACGACACGGACAGCTCTGGTCACAAAGGTGATCTGGTCCTGTTCGTCCCCCAGGAACTTGATCACCTTCAGTAAGGCTTCCATCATGCCACAGGATACCAGCGCTTCCCCGCCTGCGTCGTAGCTGGCCAGGTGGTAGAGGAAGGAGAAGAGGGCTGTGGCAAACTGGTGAGGATATGGCTCCATGGAAGGATCGATCATGGCCTGGATGCAGTTCCGGACAAGGACCGGCAAGAAGCCATGGTACGAGGCAGTTCCGGTGCAGTCGATAATACTGCTAAGCTTTGGGGTCCGCTCCAAGTGGACGATGGAAGTGAGTGTCCTCAGGGAGGCAGCTTTGATGTCCATCAGCTGTTTGTCCGTTATCTGCAGCACGTCCACGAGCTCCTCTATCAATCCGTTGTACAGAATGCTGTTGGCGGACTCCTGCAAGGCATTCGAATACACTAGTATAGAGATGGCGTGAAGTCTGGCCTGGACAGCCTGCAGCCGCTTTTTGTGATTGGAAAAGCCGTGGGCCAGGCGGATGTGTGTAAAAAGCAGCATCTGCTTATCCTTTGGGATGTTGTACATTTTGGTGAGGGATTCCATGATTTCAGACGGACTTTCCGAAATCTTGTCGAGTTGCTCTATGTGAATGTAATGTAGTGTGTTGCTGGTCGTCAGCATGTGCAGGTCCCTACAACACTCGGCCAGTCCGAAGCCATTCTCCTTGCCGCCCCAGCTCTCGGCCAAATGCTGCAGCCGGGAGAGGAGGGGTGTCCGCTTGTCGGAGCCCAGGCGCGTGATGTAGTTGGAGCGTTTGCTGAACACATAGAGGAGGTTCAGCACTGCCAGCACCACTTGCATATCCGAGGAAGCCAGCAAGGTCGTCAAGTGCTCGATGGAGCTGTACAGGTGGCGGGAGAAGCTGTATTCTATCAGCAAGGCGGTGAAGTTGAGCACGGCCAGCAGCAGGGATTTCAGCTGCTCCTTCTCGGGTCGGTCGCAGAGCAGCATCCACGACATGTTCTCCACTGTCTGCCCCACGTCGGACAGGATGCCATCGAAGCGGTCCAGCAAGTCCACCCAGTGGTACAGCTCGCACTTCCCAATGTTCCATGTCTTGATCTGTTGGAGTTCCACCAGCAGCTGCTCATCATTACAAACCTTAAGTTTGTCGATCAGGGCCCTGCAGTCGGCCGGAGCCTCGGTGGGGGTTTTCTTCAGTTTAGTTCGGTCTACTTTCATCTTTATTGTTTTCCACTCTCTGACCCGGGGAGATCGGAAGAGCACA
>TRINITY_DN25561_c1_g1_i6 len=7537 path=[0:0-5464 1:5465-5642 3:5643-6924 5:6925-7536]
CTCCTCATCCAGCTCCATCTCAGAGCCATCGTCGTCATCCTCCTCCTCCTCCTCCTCCCCCTCGCCTTCCTCATCATCCTGATCATCTTCATCTTCCTCCTCCTCCTCCTCTTCCTCATCTTGGCTGTCGTCCTCATCTTCATTGCTGCCGCTGCTGTCTTCCTCCTGCGTGTGCTCCTCCTCGTCCTCGGGGTCCAAGATATTCATGGAGTCTTCCCTGTTGGCTTGGAGCGTGGAGGCCTGGCTGAGGTTGGAGGGCGCCTCATCCATCAACACGTCCTCCTGAGATTCGTCTTCACCGCTCCGGCTCACGATAATAGTGCTGTTTCCTGAGCCGCCGTCCCGTTCCAGTAGCTCATCTATCAGATCTTCTAACTCATTCTCCACCTGCATCTCCTGCGTGCTCAGCACCTCGGGCTGCCCGGCGATCACCACGGCGTCACTCTCCGCCTCCCCATCCATGATGTCGCCGTCGGCCACTTCGGCCTGGGCCACGTCGTGATCCTCCTCCGGAGCCTCGGCCTCCCCGCTCTCCCCCGTGTCCTGCTGGTTGCTGTTGGCGTCCCGCGCGGCCCCCTGGGCATCCTGCTCCGCCTTGCTCTTGCTGGAGGCGCTCTTGCTGCCAAAGAGGCTACTCGGCTGGTTGACGATCCGCGAAAGCGTCTCCAGGGGCTTCAGGGCTGCGTTCACCGTGTTGGCCATGTTGGGGCTGGAGAGGTCCAGGCTGTGGGGCACCCGGGCCAGGTCATTGACCAGCCCCTTCTTGAGGAAGAGGCGGATGATGTTGTTCATGCCGTTGTGCTGGGTCTTGGCAGTGGCACTGCTGTAGAAGCTGGAGGTGGAGGGGCACGACTCCATGATGGTGCTGATGATGCACATCACGGCCTGCAGCCTGGCATGCTTCTCCGTGCTCTCTGCCATGGCCAGCGCCCGGCCTAGAGCCGCCTTCACCTCGTTCACCAAGGCCACCTGGGCGTCTGTGCCACTGCCAGCTGCAGCCAGGCTGGCCAGGAAGAGGCGCGCTAGGGCTGGGGTGTCTTTGTCCTCTGCGTTCTGAGTATGAGGCAGCAGGTGGTCCAAGACAAAAGCCAGCACGCTGCAGTCCTCCTTGATGAGCTCCGACTGGCCAACTGTGTAGTTGTAATTGGCGATGAGGGTGGCGATGCCCACGTAGGAGCGCACCAGCTCAGCCAGCAGTCGCAGGATTGTGGAGGTCGGCATCAGGGGCTTGCTGCCCTTGGCTTTCTGCTTGCCCTCGTCTGCCACCTTGTCGCCCTCCTTGTCCTTCTTACCCTCCCGTGACTCTTCGGGGGTAGAGGCCTCCCCTTGTGGCGTCCCAGACTGGGGCGTCTCAGCGGCCGCACTGTCGGCTGCAAAGACCTGAGCGTTGATGCCGAAGGCAGTCTGCGAGTCGAAGTCGCTGCCCTGGCGGGTCAGGGAGCGGTACTGCTGGTACACGTCGTCCCCCATGTCTTGCAGGATCTGGCTCACCTCCTGGTTGACAGCCCCCGCCTTGGCCTCCGACTTGTCCGCTTCCTCAGGGGCGTGGTAAGCAGCCAGGGCATTCAGCATGTCATAGATCACTTCCTTGATGGTGTCAGGAATGACGGGCAGGGTGGAGGGCTTCACGGGCGTGGTCTTCACCAGCTGCACCGCGTTGGGGCCTTTGATCCGCAGGTTCTCAAACTCGTCATCCGACGCTGTGCCGGAGCCACGAGGGGCAGGCAGGGCGATGCGGATGCAACTGTTGGCCACTTCGGTGAAGATCTCGGGGTTGCGGCAGGCGGCCGGGCCGAGCACCCGCAGGATGTAATTGATCTCCCGGGAGCCCAGGCTGCCCGACACCACACCGGAGGTGGTGCTGCCCGCGCCGCTGGTAGCAGCCGAGCGTACGACCTTCTCCATGGTATGGTGCAGCGTGCAGGGGTCCTCGATGATGTGCCGGAAGAGCAGGGTGACGAGCGGCGTGAAGCCGTTGAAGCCCGAGCTCTGCGTCAGCCCCAGGATCATGCGGGTGCTCTTCAGCTCGGCGAACATCATGGCGTACTTGTGGTGACGGGTGAGGCGTAGGCAGAGCCGCAGGGTGGCGTGCAGCGTGTCCGGGTCCACGGGCACCCCTAGCATGCTGACACAGGCCCGGATCAGCACCGTCACCATCTCCTCCGTCAGGCCCTGGATCAGGATCTCCAGCTGCTTCAGCTCCTCGGGGGGCGCCTCTTTCTCCGGGGGCAGGCTCTCTGCCGGCACGGGGGCGTCATTGGCCTTCTCCTCTTTGGGCTTGCTCTCCGTTTCCTTCCCCTCCTCCAGGGTCTTCTCCAGCTCCTGCCCGTTGCTCTCCTTGGCCCCCTTGCCCAGCCGGGGCACCCGCAGCAGGGTCAGCATCACGGGGCGCCTGTTCCCCGTTTCCTCGTTCACCTGCACCATGGTGGTGAACTGCACCGTGTACCGCCGGCGGCCGGCGGTGAAGCGCACGCTGGTCTCGCCCGCCTTCCAGGCGGCGTCGATGGTGCTGTTGTTGCTGGCGCTGTAGCTGCACCAACGGCCAGAGCGGTCGTCAAACCAGCGCCAGTTGTTGCCATTGGCCTGGAGGTACTTGTTCATCTGGGCTCTCCTCTTGGAGGAGATGGCCGTCTTCTCGTAGAAGTCGATCAGCAGCAGCACCGGAGTGATCCACTTGGGCGTCTGCACTTCCTTCTGCTCCTTGGCAGCCTGCAGGCACGGCTGCACCACCTCCAACAGCTTGATCAGCACGTTGAGGATGCCACTCGACTCCACCACCCGGGCGCATGGCAGCTTCAGCTCCTCAAAGAGCAGCGTCAGCAGGAGGATGCGGGTGGCCAGGTTGGAGGCCTGGGGCAGGGTAGCCATCTGGCTGATCCACTCTGAGACGGTCTTGGTGTCGCTGGTGGTCAGGGGCAGGGCCGCCTTGATGAGCACGTCAGCGGCTTCCCACACCTGGTTGACCACCTGCTTGAGAATCATGTCCCGGTAGTCGGCCCCATTGCGCTTGATGGCTGTCATGATAAGGTCGCAGACGCGGTAGACAGTGTCCGGCAGCTCGTCCAGCAGGTGGAAGCAGCCGGGCAGCATGGTGTCCGTAAAGCTGTGCAGCTCCTCCTGCTCCAGGGGCTCTGCGTCCTGGAACTTCTCCAGGCACTTGGCTTCCTCCTCCTCCTGCTTCTCCCGAGCCTTGCGCTCCTCCTCCTCCTTCCGGCAAGCGGCTTCCTCTGGAGACTCGGCCCTCTGGTCCATGGGGATGTCCTGTCCTAGCGACATGGCAATGGCTCTCATCATCTGGTCTTCTTCAGACATGCTCAGATCCCTCACGACCCCACCCATCAGTGGAGGCGGGTGGGTAAGTAGGTACTCAGTGGCCTGCTCCATGGTGCTGGTGTTCAGCAGGGCTTCCATGGCGTGCTCCCGGGTGAAGCCCATGTCCATCAGCTGCTGCAGCTGCTGCTGGTTGACCTGGGGCTCCCGGCGGGCTCCGCCCTCCTCCTGCCCGGCCTCCTCCTCGCTGCGGGCCCCCTCCTTCTCCTTGCCTAGGCGCTCGCGGATGACGGGCTCCCCGCGCAGGATGTGGCACAGGATGGCGAGCATCGACTCAGCCATGCGCCCACCGTACACCTTCAGCGGCTTGCGGTTCCACAGGTTCTTGATGCAGGTGAAGGCCGCCTTCTGAGTCACCACCAGGAAGCGGAGGGCGCTGAACTGCGGATAGTTCTGCCCCCCGGGCAGCTTGGCGGGCAGCGAGTGAGGGGACTCCAGCACCGTGGTCGGATTCACCATCTTCTCCACCAGCATCAGCCACGCGTCCAGGAACTCGCCGGTGCCATCGGGGAGATCTGGGTGCTCCAGGCCCTCGGCCACTGGCACTTTGCCACCCATGGAGAGGGCCCAGTTGAAAGTCTCGAAGAGGGCGTTGTGGCCCCCGGAGCACAGGAACTTCTGCAGCATGAGGTGGTACGGGTACTTGCGCTCATCAAACAGCATGGGCGAGGTGAAACCCACGGAGCAGATGAAGAAGGTCAGCCGGAAACGAGGCGTGGGGGTGTAGGGTGGGGGCTGCCAGGAGAGCCCCTTGGTGAGCAGCTTGGTGAGCGCCGAGGCGGTGGAGCGGGCAGCTGGTGTGGGGGCGGTGGTGGTGCTGGCGGCGTGGTGGCTTCGGCGCTGGCGCACCGGGGAGCCCACACAGAGCTTGACCAACAGCCCAAAGAGCTCAGCTAGTGCACGGCCCAACCTGGAAGAGGCTGAGAGCAGGGGCTTGATCTGTTTGATCCGGGCCGCCATGGCCGGGGTGATTTTCGATTTCCCCTTGGGGTCCGAGGTGCTGGGCTCATCCGTTTCCATAGGCGCTAGCGTGTCCCCATCCAGGCCGATTCCCTCTAGCAGGCCCTGGGCAGAGGCTTCCACACTGCTGGCTGCCACTCCTTCTGGCTCCCCATCTGCTTTCTTGGCGCCCTGGGTGGCGTTGGGAGCCGCCTTCTCTTCCTTCGGCACCAGCTTCTGCATGTCCGCCTGGCCGAACTCGCAGCCCGAAGGCAAGCTGTTTGGGGTGCACAGCGAGAGCAGCACGGTGCTCTCCCACACCAGGGAGCAGTACAGCTGGCTCAGCTTCCCCAGCACGCTCAGGCCCAGTTGGGAGCCCCACTGGTTCACCGAGATGGCTCGGATCTCGCTCTGCCCCACCCGGCAGGTGTGGACGAACATCATGATGTAGGCGTGAGCGGCGGTCAGGGCATGGAGCAGGGGAGTGGCCTGGGCCGAGAGGGTGGCGTCGGCCACGTTGCCCGCGCATGCCAGCTCCCGCAGCAGGACCGAGCCGCCGGGCGCCTCGATGGGCCGGTGCAGGGGCTCCAGGGAGGAGAGGATCGAGTCCAGCTGGAGCAGGCCTTCCTGCAAGACCTTGGGCTCGTGGGAGAGCGTCAATATGGATTTGCAGACTCCGGCCACGGCCTGGCAGGCTGCCGAGGTGGGGAAGTCGATGGGCAGGTTGGAAAGGCCCAGGATCGTGACCAGCGGCAGGAGGCCCTTCTGGTTCACAAACTCCTGGCAGTGGTCGTCCGTGGTGTTGTTGCTGAGGATCGACTCCACGAATTTCATCACGTTGAGAATGTAGTCCATGAGCGGGATGGGGATCCGTTCTTCCGTCCCGACCACCTGCTGGCCGGGCTCCGTTTCGCTCTGCTGGGTGGCATTGAAGCTCTGCATGGCCTGCACCTCCTCCTCTTCCTCATCCTCGCTGGAAGCTTCCTCGGCCGCGTGGGTGGAGCGGGGCGGCGGGGCGGTGGCCGTGCCGTCAGCTTTCTGGATGGAGGGCTTCTGGCAGATGTACTTGGGGTCCCGGCCCAGGTTGCAGATTTCTTCCAGTAACTTGATGATGGCGGTGGTGGCGTCTGTCTTGAGGGTGGGCTGGTGTCTCATAAGCTCATCCACAGCACTGCCCAGGTTGGAAGCCGTGTCCCCTAGCGGGTCAGAGCTGCGGCGCCTCCTCATGGCAGGGAGGTAATCGGGGGAGAGCAACACCTTGAAGAGGCGTTCGAAAGGCTGACATTGCACGAAAGACTGGAGCCCCCGGGCGTTCAAGCACAGGGCGCTGAAGACGTTGGGGAGGGAGCCCAGAACCTCCCGGGTGGCGGGGACGTCTTTGATGAGGAGGGCGTGCAGCATGACGTCGGTCAAGCCGTTGTCCTGCAGGGAGGAGAGCAGCGAAGGCTCTTGGAACACGAAGACCGTCACCACTTCGGTGGCAAGCAGGAACAGCGAGGGCCCGTAATACTCCGCGTTGCTGATGATGTGCTTCAGAGAGGTAGGAAGGGAGCCGTCCATCACATGGCGGATGCCGTCTGAGAACGCAGGATCCTGGATGGCCTTCTTCAGGAAGTTCAGCATGGATTTGAGGAGCGCGGCTCGCTGAGGGATGCACTGCACTCCACTCCGGGGCGAGACCATGGCGTTCATGCTGCCGCTGGGAGCAACGGTGCTTTGTGGCCTGGCTTCTACCGCCACCACCGCCTCTTGCCGGTGCTCTGCCGAGGTGGAGGGGCCCGGGCTGCTCTCCATGGCTACGTCAGAAACTTCCGTGTCTGTCTCCATCTCTTCTCCCTCTTGGGTGGCAGCAGCGGGTCTCTGGATCTTTGGCTTGATTACAAAGGGGCACTCCCTCCGGCACAGGTCCACCTCGTGCTCTAATCTGTAGATGAAGATGGAGAGGCCACTGTGAGCCTGGAAAGCCGCCATGTCTAGGTTTGTGATCAGGTCCACGACACGGACAGCTCTGGTCACAAAGGTGATCTGGTCCTGTTCGTCCCCCAGGAACTTGATCACCTTCAGTAAGGCTTCCATCATGCCACAGGATACCAGCGCTTCCCCGCCTGCGTCGTAGCTGGCCAGGTGGTAGAGGAAGGAGAAGAGGGCTGTGGCAAACTGGTGAGGATATGGCTCCATGGAAGGATCGATCATGGCCTGGATGCAGTTCCGGACAAGGACCGGCAAGAAGCCATGGTACGAGGCAGTTCCGGTGCAGTCGATAATACTGCTAAGCTTTGGGGTCCGCTCCAAGTGGACGATGGAAGTGAGTGTCCTCAGGGAGGCAGCTTTGATGTCCATCAGCTGTTTGTCCGTTATCTGCAGCACGTCCACGAGCTCCTCTATCAATCCGTTGTACAGAATGCTGTTGGCGGACTCCTGCAAGGCATTCGAATACACTAGTATAGAGATGGCGTGAAGTCTGGCCTGGACAGCCTGCAGCCGCTTTTTGTGATTGGAAAAGCCGTGGGCCAGGCGGATGTGTGTAAAAAGCAGCATCTGCTTATCCTTTGGGATGTTGTACATTTTGGTGAGGGATTCCATGATTTCAGACGGACTTTCCGAAATCTTGTCGAGTTGCTCTATGTGAATGTAATGTAGTGTGTTGCTGGTCGTCAGCATGTGCAGGTCCCTACAACACTCGGCCAGTCCGAAGCCATTCTCCTTGCCGCCCCAGCTCTCGGCCAAATGCTGCAGCCGGGAGAGGAGGGGTGTCCGCTTGTCGGAGCCCAGGCGCGTGATGTAGTTGGAGCGTTTGCTGAACACATAGAGGAGGTTCAGCACTGCCAGCACCACTTGCATATCCGAGGAAGCCAGCAAGGTCGTCAAGTGCTCGATGGAGCTGTACAGGTGGCGGGAGAAGCTGTATTCTATCAGCAAGGCGGTGAAGTTGAGCACGGCCAGCAGCAGGGATTTCAGCTGCTCCTTCTCGGGTCGGTCGCAGAGCAGCATCCACGACATGTTCTCCACTGTCTGCCCCACGTCGGACAGGATGCCATCGAAGCGGTCCAGCAAGTCCACCCAGTGGTACAGCTCGCACTTCCCAATGTTCCATGTCTTGATCTGTTGGAGTTCCACCAGCAGCTGCTCATCATTACAAACCTTAAGTTTGTCGATCAGGGCCCTGCAGTCGGCCGGAGCCTCGGTGGGGGTTTTCTTCAGTTTAGTTCGGTCTACTTTCATCTTTATTGTTTTCCACTCTCTGACCCGGGGAGATCGGAAGAGCACA
>TRINITY_DN25561_c1_g1_i2 len=5691 path=[0:0-5464 1:5465-5642 2:5643-5690]
CTCCTCATCCAGCTCCATCTCAGAGCCATCGTCGTCATCCTCCTCCTCCTCCTCCTCCCCCTCGCCTTCCTCATCATCCTGATCATCTTCATCTTCCTCCTCCTCCTCCTCTTCCTCATCTTGGCTGTCGTCCTCATCTTCATTGCTGCCGCTGCTGTCTTCCTCCTGCGTGTGCTCCTCCTCGTCCTCGGGGTCCAAGATATTCATGGAGTCTTCCCTGTTGGCTTGGAGCGTGGAGGCCTGGCTGAGGTTGGAGGGCGCCTCATCCATCAACACGTCCTCCTGAGATTCGTCTTCACCGCTCCGGCTCACGATAATAGTGCTGTTTCCTGAGCCGCCGTCCCGTTCCAGTAGCTCATCTATCAGATCTTCTAACTCATTCTCCACCTGCATCTCCTGCGTGCTCAGCACCTCGGGCTGCCCGGCGATCACCACGGCGTCACTCTCCGCCTCCCCATCCATGATGTCGCCGTCGGCCACTTCGGCCTGGGCCACGTCGTGATCCTCCTCCGGAGCCTCGGCCTCCCCGCTCTCCCCCGTGTCCTGCTGGTTGCTGTTGGCGTCCCGCGCGGCCCCCTGGGCATCCTGCTCCGCCTTGCTCTTGCTGGAGGCGCTCTTGCTGCCAAAGAGGCTACTCGGCTGGTTGACGATCCGCGAAAGCGTCTCCAGGGGCTTCAGGGCTGCGTTCACCGTGTTGGCCATGTTGGGGCTGGAGAGGTCCAGGCTGTGGGGCACCCGGGCCAGGTCATTGACCAGCCCCTTCTTGAGGAAGAGGCGGATGATGTTGTTCATGCCGTTGTGCTGGGTCTTGGCAGTGGCACTGCTGTAGAAGCTGGAGGTGGAGGGGCACGACTCCATGATGGTGCTGATGATGCACATCACGGCCTGCAGCCTGGCATGCTTCTCCGTGCTCTCTGCCATGGCCAGCGCCCGGCCTAGAGCCGCCTTCACCTCGTTCACCAAGGCCACCTGGGCGTCTGTGCCACTGCCAGCTGCAGCCAGGCTGGCCAGGAAGAGGCGCGCTAGGGCTGGGGTGTCTTTGTCCTCTGCGTTCTGAGTATGAGGCAGCAGGTGGTCCAAGACAAAAGCCAGCACGCTGCAGTCCTCCTTGATGAGCTCCGACTGGCCAACTGTGTAGTTGTAATTGGCGATGAGGGTGGCGATGCCCACGTAGGAGCGCACCAGCTCAGCCAGCAGTCGCAGGATTGTGGAGGTCGGCATCAGGGGCTTGCTGCCCTTGGCTTTCTGCTTGCCCTCGTCTGCCACCTTGTCGCCCTCCTTGTCCTTCTTACCCTCCCGTGACTCTTCGGGGGTAGAGGCCTCCCCTTGTGGCGTCCCAGACTGGGGCGTCTCAGCGGCCGCACTGTCGGCTGCAAAGACCTGAGCGTTGATGCCGAAGGCAGTCTGCGAGTCGAAGTCGCTGCCCTGGCGGGTCAGGGAGCGGTACTGCTGGTACACGTCGTCCCCCATGTCTTGCAGGATCTGGCTCACCTCCTGGTTGACAGCCCCCGCCTTGGCCTCCGACTTGTCCGCTTCCTCAGGGGCGTGGTAAGCAGCCAGGGCATTCAGCATGTCATAGATCACTTCCTTGATGGTGTCAGGAATGACGGGCAGGGTGGAGGGCTTCACGGGCGTGGTCTTCACCAGCTGCACCGCGTTGGGGCCTTTGATCCGCAGGTTCTCAAACTCGTCATCCGACGCTGTGCCGGAGCCACGAGGGGCAGGCAGGGCGATGCGGATGCAACTGTTGGCCACTTCGGTGAAGATCTCGGGGTTGCGGCAGGCGGCCGGGCCGAGCACCCGCAGGATGTAATTGATCTCCCGGGAGCCCAGGCTGCCCGACACCACACCGGAGGTGGTGCTGCCCGCGCCGCTGGTAGCAGCCGAGCGTACGACCTTCTCCATGGTATGGTGCAGCGTGCAGGGGTCCTCGATGATGTGCCGGAAGAGCAGGGTGACGAGCGGCGTGAAGCCGTTGAAGCCCGAGCTCTGCGTCAGCCCCAGGATCATGCGGGTGCTCTTCAGCTCGGCGAACATCATGGCGTACTTGTGGTGACGGGTGAGGCGTAGGCAGAGCCGCAGGGTGGCGTGCAGCGTGTCCGGGTCCACGGGCACCCCTAGCATGCTGACACAGGCCCGGATCAGCACCGTCACCATCTCCTCCGTCAGGCCCTGGATCAGGATCTCCAGCTGCTTCAGCTCCTCGGGGGGCGCCTCTTTCTCCGGGGGCAGGCTCTCTGCCGGCACGGGGGCGTCATTGGCCTTCTCCTCTTTGGGCTTGCTCTCCGTTTCCTTCCCCTCCTCCAGGGTCTTCTCCAGCTCCTGCCCGTTGCTCTCCTTGGCCCCCTTGCCCAGCCGGGGCACCCGCAGCAGGGTCAGCATCACGGGGCGCCTGTTCCCCGTTTCCTCGTTCACCTGCACCATGGTGGTGAACTGCACCGTGTACCGCCGGCGGCCGGCGGTGAAGCGCACGCTGGTCTCGCCCGCCTTCCAGGCGGCGTCGATGGTGCTGTTGTTGCTGGCGCTGTAGCTGCACCAACGGCCAGAGCGGTCGTCAAACCAGCGCCAGTTGTTGCCATTGGCCTGGAGGTACTTGTTCATCTGGGCTCTCCTCTTGGAGGAGATGGCCGTCTTCTCGTAGAAGTCGATCAGCAGCAGCACCGGAGTGATCCACTTGGGCGTCTGCACTTCCTTCTGCTCCTTGGCAGCCTGCAGGCACGGCTGCACCACCTCCAACAGCTTGATCAGCACGTTGAGGATGCCACTCGACTCCACCACCCGGGCGCATGGCAGCTTCAGCTCCTCAAAGAGCAGCGTCAGCAGGAGGATGCGGGTGGCCAGGTTGGAGGCCTGGGGCAGGGTAGCCATCTGGCTGATCCACTCTGAGACGGTCTTGGTGTCGCTGGTGGTCAGGGGCAGGGCCGCCTTGATGAGCACGTCAGCGGCTTCCCACACCTGGTTGACCACCTGCTTGAGAATCATGTCCCGGTAGTCGGCCCCATTGCGCTTGATGGCTGTCATGATAAGGTCGCAGACGCGGTAGACAGTGTCCGGCAGCTCGTCCAGCAGGTGGAAGCAGCCGGGCAGCATGGTGTCCGTAAAGCTGTGCAGCTCCTCCTGCTCCAGGGGCTCTGCGTCCTGGAACTTCTCCAGGCACTTGGCTTCCTCCTCCTCCTGCTTCTCCCGAGCCTTGCGCTCCTCCTCCTCCTTCCGGCAAGCGGCTTCCTCTGGAGACTCGGCCCTCTGGTCCATGGGGATGTCCTGTCCTAGCGACATGGCAATGGCTCTCATCATCTGGTCTTCTTCAGACATGCTCAGATCCCTCACGACCCCACCCATCAGTGGAGGCGGGTGGGTAAGTAGGTACTCAGTGGCCTGCTCCATGGTGCTGGTGTTCAGCAGGGCTTCCATGGCGTGCTCCCGGGTGAAGCCCATGTCCATCAGCTGCTGCAGCTGCTGCTGGTTGACCTGGGGCTCCCGGCGGGCTCCGCCCTCCTCCTGCCCGGCCTCCTCCTCGCTGCGGGCCCCCTCCTTCTCCTTGCCTAGGCGCTCGCGGATGACGGGCTCCCCGCGCAGGATGTGGCACAGGATGGCGAGCATCGACTCAGCCATGCGCCCACCGTACACCTTCAGCGGCTTGCGGTTCCACAGGTTCTTGATGCAGGTGAAGGCCGCCTTCTGAGTCACCACCAGGAAGCGGAGGGCGCTGAACTGCGGATAGTTCTGCCCCCCGGGCAGCTTGGCGGGCAGCGAGTGAGGGGACTCCAGCACCGTGGTCGGATTCACCATCTTCTCCACCAGCATCAGCCACGCGTCCAGGAACTCGCCGGTGCCATCGGGGAGATCTGGGTGCTCCAGGCCCTCGGCCACTGGCACTTTGCCACCCATGGAGAGGGCCCAGTTGAAAGTCTCGAAGAGGGCGTTGTGGCCCCCGGAGCACAGGAACTTCTGCAGCATGAGGTGGTACGGGTACTTGCGCTCATCAAACAGCATGGGCGAGGTGAAACCCACGGAGCAGATGAAGAAGGTCAGCCGGAAACGAGGCGTGGGGGTGTAGGGTGGGGGCTGCCAGGAGAGCCCCTTGGTGAGCAGCTTGGTGAGCGCCGAGGCGGTGGAGCGGGCAGCTGGTGTGGGGGCGGTGGTGGTGCTGGCGGCGTGGTGGCTTCGGCGCTGGCGCACCGGGGAGCCCACACAGAGCTTGACCAACAGCCCAAAGAGCTCAGCTAGTGCACGGCCCAACCTGGAAGAGGCTGAGAGCAGGGGCTTGATCTGTTTGATCCGGGCCGCCATGGCCGGGGTGATTTTCGATTTCCCCTTGGGGTCCGAGGTGCTGGGCTCATCCGTTTCCATAGGCGCTAGCGTGTCCCCATCCAGGCCGATTCCCTCTAGCAGGCCCTGGGCAGAGGCTTCCACACTGCTGGCTGCCACTCCTTCTGGCTCCCCATCTGCTTTCTTGGCGCCCTGGGTGGCGTTGGGAGCCGCCTTCTCTTCCTTCGGCACCAGCTTCTGCATGTCCGCCTGGCCGAACTCGCAGCCCGAAGGCAAGCTGTTTGGGGTGCACAGCGAGAGCAGCACGGTGCTCTCCCACACCAGGGAGCAGTACAGCTGGCTCAGCTTCCCCAGCACGCTCAGGCCCAGTTGGGAGCCCCACTGGTTCACCGAGATGGCTCGGATCTCGCTCTGCCCCACCCGGCAGGTGTGGACGAACATCATGATGTAGGCGTGAGCGGCGGTCAGGGCATGGAGCAGGGGAGTGGCCTGGGCCGAGAGGGTGGCGTCGGCCACGTTGCCCGCGCATGCCAGCTCCCGCAGCAGGACCGAGCCGCCGGGCGCCTCGATGGGCCGGTGCAGGGGCTCCAGGGAGGAGAGGATCGAGTCCAGCTGGAGCAGGCCTTCCTGCAAGACCTTGGGCTCGTGGGAGAGCGTCAATATGGATTTGCAGACTCCGGCCACGGCCTGGCAGGCTGCCGAGGTGGGGAAGTCGATGGGCAGGTTGGAAAGGCCCAGGATCGTGACCAGCGGCAGGAGGCCCTTCTGGTTCACAAACTCCTGGCAGTGGTCGTCCGTGGTGTTGTTGCTGAGGATCGACTCCACGAATTTCATCACGTTGAGAATGTAGTCCATGAGCGGGATGGGGATCCGTTCTTCCGTCCCGACCACCTGCTGGCCGGGCTCCGTTTCGCTCTGCTGGGTGGCATTGAAGCTCTGCATGGCCTGCACCTCCTCCTCTTCCTCATCCTCGCTGGAAGCTTCCTCGGCCGCGTGGGTGGAGCGGGGCGGCGGGGCGGTGGCCGTGCCGTCAGCTTTCTGGATGGAGGGCTTCTGGCAGATGTACTTGGGGTCCCGGCCCAGGTTGCAGATTTCTTCCAGTAACTTGATGATGGCGGTGGTGGCGTCTGTCTTGAGGGTGGGCTGGTGTCTCATAAGCTCATCCACAGCACTGCCCAGGTTGGAAGCCGTGTCCCCTAGCGGGTCAGAGCTGCGGCGCCTCCTCATGGCAGGGAGGTAATCGGGGGAGAGCAACACCTTGAAGAGGCGTTCGAAAGGCTGACATTGCACGAAAGACTGGAGCCCCCGGGCGTTCAAGCACAGGGCGCTGAAGACGTTGGGGAGGGAGCCCAGAACCTCCCGGGTGGCGGGGACCTGCGGAGAGCGCACAGGTTCATGGCCTGTTCGAGAGGAGGCGCAGAG
>TRINITY_DN25561_c1_g2_i1 len=311 path=[0:0-310]
GTGTAAAGGCAGCGACGGTACTTACAGCCTCGGTGGGGGTTTTCTTCAGTTTAGTTCGGTCTACTTTCATCTTTATTGTTTTCCACTCTCTGACCCTGGAATCACAACCAATCCATGCTCGGCCTGGTCTGCTATCCAAGTCACTGATCAGGCAGCGCCGCCTCACCCCAGCCGGCCAAAGGAAACACCTCCCGGTTTCTCGGTCTCTCTAATCCACTTAGGTCGGACTAGTTCAGGACCTGCTCCGGGGGGGAGGGGATCAGTGCCGGGCCCCGCTGCCTCCCGCCGCCGCCATCTTAACAGCAACCCCC
>TRINITY_DN25597_c0_g1_i4 len=206 path=[2:0-100 4:101-172 6:173-205]
ACGTGTGCTCTTCCGATCTACTAGATCTTTTTTTTTTCAAGCAGAAGACGGCATACGAGATTACAAGGTGACTGGAGTTCAGACGTGTGCTCTTCCGATCTGGTTGTTGAAGGCACTTAGCAATTGTAGTAGAAATACTGAGTGGATCAATAGGAGTTCCTGCTTTATCCGACCAGATCGGAAGAGCGTCGTGTAGGGAAAGAGTG
>TRINITY_DN25597_c0_g1_i1 len=2035 path=[0:0-173 3:174-1144 4:1145-1216 5:1217-2034]
GTTGCATTGTCACATGAGTCAGTTCTCTCTGGTTACTAGAGTGTGACAGATCGTGGGATCTGAGTTGCACCCTTTCACACCAGTTCTGAATTTAGCTCACCAGGTTCAGAGAGAAAACAAAGCGCGTTTAGAGAAACCCTGCCCATCACCTAATTGATTTTCTTCTTCTCCTTTAGACAGCACCAATCAGAAGTGAGAAGCGAGGGTCCTCGTACCTCATTGCCTCCCCTGAAAGCATCCCAGTGGAATATGTCAGCTCCCAGACTCAGGCTGCAGGAGTGCATTACGTAGAATCCTACCTTAAAAAGAAGCGTGTTTACTAAGATCCAAGCAACAGCTGCTGCCTTGAAGCCGGAAGGCAACCTCTTTGTACCTCTAGTTATTGCTGCCTTAATTTCCACCAGACCATCTCTTAACATATGGGCTTACAAAAGGGACAATTCTGTACCAGAGGCAGATTTGCCATTAAATAAATAAATGTAGCAATAGAAAAGACAACTACTTGGGGCCCATGATTGTTTACCATCATCAGTCACTGCCTTAAATAATGTAACAGTATTTTCACTTAGAATTTTTTTTTACTGTACAATTAAAATTGACACTCAACATTCTCTCACATCTGCAAACAAATTTCCTTCCTGGTTTTGATAACTTATCAGTCAAAAGCAATAAATAGAACAGGAAACTTGCCTTGATGTCTAGGTGAAGAAATTAAGGGATCATTAAGTCTTAACAGAGTTTTAAAGCACCTAAGCAGTGTGCTTTTTAGTTTTACCTTTTCCAGAATTTAGCTTTGTGAACTTGAAGCTCAGCATTTATCTTAAGCCTCTTCTCAAACTTGGAATGTAGACAACTAAATGTTACACAGGGTCCATGACCTTTTTCTGTATACAGCGAGTTAAATAGCTGCCTGCGCCCAGCCATAGATCAGCTCTACCTTCAAAACATAGGTATGGAACTAGAGCCTGAATGTTAGCTCCCAAGGTGGCTGGGTCTCAGATGCAAGTTTCTGCTTGTGTTTAAATTTATTTCCCACTTAATGGGGTGAGATGTGAGAAATAAATTAGCCTTTTAAAAACGTTATTGCAAACTAGATCTTTTCCTTTCCACAGAGATACTCTTCATGCACAATGAATTGTTAACAGGGTTGTTGAAGGCACTTAGCAATTGTAGTAGAAATACTGAGTGGATCAATAGGAGTTCCTGCTTTATCCGACTAGCTAACTGGCTGTGGCCCAATAGCCCTGCGCTCCTTGTTTCTGGAGGTGCTCAATAGCACCATTGATAGTTTGGAATCCAGCCCTGCAAAGGCCAAGTACCTTCAGCTCTCTGCAGTTAGGCCTTTGTGTCTTCTGCATGAAAAACACCAATTAAAAAAATGTGACCTCCACTTAGGGTGGTTGCTGACATTCAGGGAGGGGCAAGGACTAGCATTAGCACAGTCACGGGAAAACGCTGACCATCGGTACAGAGGGGAGATACAGGGCTGAATTTTGAGCCATCTTGCATTATTGAATTTAACAAGGAAATGGAAAATTAATGCTAAAACCCTCATGTCCATTATTGGGGGTTTCACACGACCATGCTAAACCCATGTTAAAAATCACATTAATCCCCACCCCTCCCTGAATGTTGGCAAGCACCCTCATGCATCACTCACATTCTAACTCTTGCGTGGACAGACTGACTTACCATGGACTCTTCCCTTCATGAAGCTTCACTTTGGCTCATTTTCTAACCCACCTCACTTGTGGCCAGTACTTCCAACTGAAATGTGTCTTCCAAGGTCATGCAACTTGTGACTATAAGACCATTTTCTTTTGCACTTGTTCTGCTGGGTTTCGTACCCATCCTTGTGTAGAGCTTGCCATCTACTGTCCAAGCTTAGGGGTTGCTTTTTTTGGCTCGGATTGTGCATTTTGTTTTTACTAAACTTACTGTACCTGCTTGATCTATGCAATGCTGCCTCTCATTTATATATTGTGCTTTATATTTTTTCTTTGGCTTTTTTTTTTTGCATTTGCATTTGCAGACC
>TRINITY_DN25597_c0_g1_i2 len=2149 path=[1:0-287 3:288-1258 4:1259-1330 5:1331-2148]
CTCTCAGGGAACTACATCCCAGCCTGCAATGGAAAACTATTTTAATTACTCTGCACAGTGTGGGGATTACACAGGAGGCTGTTCAACAGTGGTATCAACATTATGCTCAGGCCTATGGCGCCACTCAAGCAAGAGTTGGTGAATTCGAAAGTGAAAGCTCTGAGGAATCTACTGCCGCAGCTTATGGGGACTACAGTACTTACTTACACATCGTGCCTTCGTACTACGCTGCGGCCCAGGCATCCTGCCAGCCAGGCGCCTTGCCACTTTCTCCACAAAATCCATTAAAGACAGCACCAATCAGAAGTGAGAAGCGAGGGTCCTCGTACCTCATTGCCTCCCCTGAAAGCATCCCAGTGGAATATGTCAGCTCCCAGACTCAGGCTGCAGGAGTGCATTACGTAGAATCCTACCTTAAAAAGAAGCGTGTTTACTAAGATCCAAGCAACAGCTGCTGCCTTGAAGCCGGAAGGCAACCTCTTTGTACCTCTAGTTATTGCTGCCTTAATTTCCACCAGACCATCTCTTAACATATGGGCTTACAAAAGGGACAATTCTGTACCAGAGGCAGATTTGCCATTAAATAAATAAATGTAGCAATAGAAAAGACAACTACTTGGGGCCCATGATTGTTTACCATCATCAGTCACTGCCTTAAATAATGTAACAGTATTTTCACTTAGAATTTTTTTTTACTGTACAATTAAAATTGACACTCAACATTCTCTCACATCTGCAAACAAATTTCCTTCCTGGTTTTGATAACTTATCAGTCAAAAGCAATAAATAGAACAGGAAACTTGCCTTGATGTCTAGGTGAAGAAATTAAGGGATCATTAAGTCTTAACAGAGTTTTAAAGCACCTAAGCAGTGTGCTTTTTAGTTTTACCTTTTCCAGAATTTAGCTTTGTGAACTTGAAGCTCAGCATTTATCTTAAGCCTCTTCTCAAACTTGGAATGTAGACAACTAAATGTTACACAGGGTCCATGACCTTTTTCTGTATACAGCGAGTTAAATAGCTGCCTGCGCCCAGCCATAGATCAGCTCTACCTTCAAAACATAGGTATGGAACTAGAGCCTGAATGTTAGCTCCCAAGGTGGCTGGGTCTCAGATGCAAGTTTCTGCTTGTGTTTAAATTTATTTCCCACTTAATGGGGTGAGATGTGAGAAATAAATTAGCCTTTTAAAAACGTTATTGCAAACTAGATCTTTTCCTTTCCACAGAGATACTCTTCATGCACAATGAATTGTTAACAGGGTTGTTGAAGGCACTTAGCAATTGTAGTAGAAATACTGAGTGGATCAATAGGAGTTCCTGCTTTATCCGACTAGCTAACTGGCTGTGGCCCAATAGCCCTGCGCTCCTTGTTTCTGGAGGTGCTCAATAGCACCATTGATAGTTTGGAATCCAGCCCTGCAAAGGCCAAGTACCTTCAGCTCTCTGCAGTTAGGCCTTTGTGTCTTCTGCATGAAAAACACCAATTAAAAAAATGTGACCTCCACTTAGGGTGGTTGCTGACATTCAGGGAGGGGCAAGGACTAGCATTAGCACAGTCACGGGAAAACGCTGACCATCGGTACAGAGGGGAGATACAGGGCTGAATTTTGAGCCATCTTGCATTATTGAATTTAACAAGGAAATGGAAAATTAATGCTAAAACCCTCATGTCCATTATTGGGGGTTTCACACGACCATGCTAAACCCATGTTAAAAATCACATTAATCCCCACCCCTCCCTGAATGTTGGCAAGCACCCTCATGCATCACTCACATTCTAACTCTTGCGTGGACAGACTGACTTACCATGGACTCTTCCCTTCATGAAGCTTCACTTTGGCTCATTTTCTAACCCACCTCACTTGTGGCCAGTACTTCCAACTGAAATGTGTCTTCCAAGGTCATGCAACTTGTGACTATAAGACCATTTTCTTTTGCACTTGTTCTGCTGGGTTTCGTACCCATCCTTGTGTAGAGCTTGCCATCTACTGTCCAAGCTTAGGGGTTGCTTTTTTTGGCTCGGATTGTGCATTTTGTTTTTACTAAACTTACTGTACCTGCTTGATCTATGCAATGCTGCCTCTCATTTATATATTGTGCTTTATATTTTTTCTTTGGCTTTTTTTTTTTGCATTTGCATTTGCAGACC
>TRINITY_DN25569_c0_g1_i1 len=242 path=[0:0-58 2:59-241]
CAACACCATGATCAAGATGTGTTACAAAATCTCCGGGTTGCAGATCACGCAATGTTTTTAAAGTAAGAGATCGGAAGAGCACACGTCTGAACTCCAGTCACCTTGTAATCTCGTATGCCGTCTTCTGCTTGAAAAAAAAAGCTGTTAACTAAGAGTTTGTAGGATCGTGGCTTGTTTTTTTTTTAAATCTTAGCGCAACCACAGAGTCCTACTTTCTTCCCCTCCACGACCCTCTCCATCTC
>TRINITY_DN25569_c0_g1_i2 len=250 path=[1:0-66 2:67-249]
ATGAATGCAAATTTGCTAGCATTTGCTTTTGTACTGAACATACTTTCACCAAAAAAAACCTTTCCTAAAAGTAAGAGATCGGAAGAGCACACGTCTGAACTCCAGTCACCTTGTAATCTCGTATGCCGTCTTCTGCTTGAAAAAAAAAGCTGTTAACTAAGAGTTTGTAGGATCGTGGCTTGTTTTTTTTTTAAATCTTAGCGCAACCACAGAGTCCTACTTTCTTCCCCTCCACGACCCTCTCCATCTC
>TRINITY_DN25587_c0_g1_i1 len=337 path=[0:0-336]
CCATTTTTAGATGAGACACGCCCACATAAGGCCACCTACCCAAGCGCCCATCTGAAGGCAACATGGGGGTGGACGCGCACTCCCATGACTCATGCATAGCGTGGAGCATAAGGGAAAAATCTGAGATGCACAATGTAGGGGCAGGTCAAACCATGCATGGGTAGGGGCACATACCCATCCCTTGCCCATTTGATTCCTCCCCAACCCCCCCGGACATGCGTGGATGTTCCATGTAGCGCACAAGAACACACAGCCCCCTCAGCCATGCCCATTTAAAAATGGCCAATGTATTGAATGCCATATTCCCAAAGCTTTTGAATAACTAAAAACATCTTTT
>TRINITY_DN25587_c0_g2_i1 len=490 path=[0:0-489]
GCTGCGCTGGATGTGATGAGCTGATATTCAGCAGTGAATATACCCAGGCAGAAGGCCAAAACTGGCACCTGAAGCACTTCTGCTGCTTTGATTGTGACTGTGTCTTGGCTGGGGAAATCTATGTCATGGTGAATGACAAGCCTATCTGTAAGCCGTGTTATGTGAAAAACCATGCTGTGGTTTGCCAAGGCTGCCACAATGCTATTGATCCAGAAGTTCAACGTGTGAGCTACAACAACTTCAATTGGCATGCCACAACAGAGTGCTTCCTATGTTCTTGTTGTAGCAAATGTCTAATTGGCCAGAAGTTCATGCCAATAGAAGGGATGGTCTTCTGCTCAGTGGAATGTAAGAAAAAGATGATGTCTTAAGTGGGGTACAGAGAAGAAACTAAGCATTCTCTTCTTCCAAAATCTTTGGCATTTCTACTGTAAAATGTGCTATTGGCATTTTTAAGAACGAAAGGCCATTTTTAGATGAGACACGCCCG
>TRINITY_DN25587_c1_g1_i1 len=344 path=[0:0-343]
AGCAGCCGAGGGCAGGGAAGTGGCTAAAGTAACTCGGTCATTTTCTCCAGGCTCCAGCCGCAGGAGGAAAAACTGACGGGGGGAGAATGGACCTGGAAAGCAAAATGAAGAAGATGGGGCTGGGCCATGAAGAAGGATTTGGTGCCCCATGCTTAAAATGCAAGGATAAATGTGAAGGATTTGAACTACATTTTTGGAGATCTGCAACAAAAGAATCAAGAGGGGAACGGAGGACACCACATCGGGCCTGATTGCCCATGTGGAGACTGTCCACCTCATTGAGGTGACGCGGGATATATCTAGGACTGGCAGGAGCAGGGAAGAACATCAGGCGGAGGAAGGCG
>TRINITY_DN25587_c1_g2_i1 len=702 path=[0:0-701]
GATTTGAACTACATTTTTGGAGAAAAATATGTCGGAACTGCAAGTGTGGCCAAGAGGAACATGATGTTATCACAAGTAATGAGGAAGACCGGAAAGTAGGGAAGCTCTTTGAAGATACAAAATATACAACCCTTATTGCAAAGCTGAAAACTGATGGAATTCCTGTGTATAAACGGAATGTAATGATACTGACTAATCCAGTGGCTGCCAAGAAGGACATATCCATCAATACTGTGACTTATGAATGGGCTCCTCCTGTTCAGAATCAAGCACTAGCTAGACATTATATGCAGATGCTTCCAAAGGAGAAGCAGCCTGTGGCTGGCTCAGAAGGCGCTCAGTACAGGAAGAAACAGTTGGCTAAGCAGCTGCCTGCTCATGATCAGGATCCTTCAAAATGCCATGAGTTGTCTCCTAATGAGGTGAAGCAGATGGAGCAGTTTGTGAAGAAATATAAGAATGAGGCACTTGGTGTGGGAGATGTCAAGCTCCCTAGTGAGGTGGAAGCAAAAGCTACTGGCAAGGCTATGCCAAATAATGGTGACAGAAGTACCTCGGCAACTGTTGGAGCTATGGAAGACAAATCAGCAGGTCAGAAAGGATCCCTGTATTCCTGCTACCGGTGCAAACTGCGCATGAAAGAAGGAGATCCAGCTGTTTATGCTGAGCGTGCTGGGTATGACAAACTGTGGCACCCAGCTT
>TRINITY_DN25602_c0_g1_i2 len=257 path=[0:0-182 1:183-256]
ATCCAGTGTTATCAAGCCTGAGCTAGCTGGTCTTCAGCCAAAACTGTCCCACGTTCCTTGTATTTGGCCTAGAAGGGGAAAAAAGGTTGTTGGCAGATTGTAATAGGAACATTCGGCACCAGGGGCTCCCAAGCTTTTTCTGTGAGATTCCATTTTGAGATTTCAGTATAATCTGTTGACCCTAGAGAGCAACAGAAACATGCAAAGTATATTAAGAACCATTAGGATCATGATCCAGAGATGGCTCAACTTCCACG
>TRINITY_DN25602_c0_g1_i1 len=230 path=[0:0-182 2:183-229]
ATCCAGTGTTATCAAGCCTGAGCTAGCTGGTCTTCAGCCAAAACTGTCCCACGTTCCTTGTATTTGGCCTAGAAGGGGAAAAAAGGTTGTTGGCAGATTGTAATAGGAACATTCGGCACCAGGGGCTCCCAAGCTTTTTCTGTGAGATTCCATTTTGAGATTTCAGTATAATCTGTTGACCCTCAGCCAACTTCCTCTTGGCGATGGCGCCCGCTCCCACCCCCCGGCGG
>TRINITY_DN25611_c0_g1_i1 len=208 path=[0:0-207]
CCCCGAGGGGCTTCCAGTCTAGGGAAGACAAGGGGGAGGCATTCACAAAGTTGAGATGCTGCAGGCTTGATGGGAGACAGGGATCCTGAATGGAAGGGGGTGATGAGGAAGCATGAGTGAGCCTCAGTCAGTGAGGATGAGGAACTAGAGAGCGGCTGATGGGAGTTTTTAGCCTAGGGGGCAGCTTGGGAGAAGGGGGCTCGGGAGC
>TRINITY_DN25611_c0_g2_i1 len=213 path=[0:0-212]
TAGGCTGGAAGGGCAGTGCTTGTTGCTGTCTTCAGAGGAGGAGATGGGCTATGGAAGGGCACAGTGAGAGGGTGGCTGTGGCAGCTACCTCCAAGAAGCAGTTCCCTACACCTCTGGACATTATTATTATTTCTATAGGGACAGCCATGTGCCTGGTGCTGTACAATCATTAATTAGAGATGGATCCCTGCCCCGAGGGGCTTCCAGTCTAGG
>TRINITY_DN25611_c1_g1_i1 len=486 path=[0:0-485]
ACGGGTGCTATTGCAACACAAAATATTAAGAATTATATCATTTTGTTCATCCTTGCATAAGTAATTGTACTGCCATTTTTACAATGGAAAACTTGTAATGCAGTCTGGTTCTAATGAGACTAACAGAAAACGTTTCAACTCCTTGTCCTCACCTTCAAGGCTCTTTATGGCCTTGCTCCCCTATTCTTCTGCCCTCATTTCCTGCTACATTCCTACCAGAGAAATTTGCACCTCTTCTGCCATCATCCTCGTCCCTGAGTCTTCTGCACCCTAAACAGTCTTTGCTCTTTCTCCCATGCCACCCTATGTCTAGAACTCTCTCGAGTGCATGTATTCTGTTCTTCCCCTGCCAGCCTTCAAGTTCTTACTGAAAACCTACATCTTCCATCAGACTCTCCCTATCTCACCCCATAGAGTGCTCATTCAAGCTTCTCCTTCACCAAGTACATTGCTGGCACTATACAAATAATAAAATTTAATATAGCT
>TRINITY_DN25611_c1_g2_i1 len=647 path=[0:0-646]
TCAAGGCTCTTCATGGCTTTGCTTCCCCCTCTCTCTCCGCACTAGTTTCCTGCTACATTTCTGTTCATGAGCTTTGCTCTTATGCCACCTGCCTTGCCTTCCCATGATTACCTTACTCCTTGAAACATATTTGCTCTTTCTCCCTTGCTGCTCCCTATACCTTGAACTCCCTCCCTGAATGCATTTGCTTTGTTCCTTCCCTTCAAGTTTTTCCTGAAAACCTCTCTTCCATCCGCTTTTCCTAGCTCCTTATCCCCATAGGCTCATCACCGATGCCTACTCTTCCATCCTTCACTCAGGCTCTATCTCCCACCCATAACTAAGTTAAGTACGTGAACCTGCGACATCTCAACTTCATGGATGTATCCCTGTCTCTCCTTTTATTCCACTCCCCTTTGTCTCTCCCCCTTGTAAGCCCCTTGGGGGAGGTATGTGCCTCCAATTAATGATTGTACAGCACCAGGTACATTGCTTTCACTATAGAAGTACTACTACTATAATGGATAAGGAAGCTATAGTTTCAGCTTTGAATACCTATAAACTTTTACAGAGAACTTTCAAAATGAGGATTAATAGTTTGGTTTTACAAATGTTTTCATATATTACCAACCGAATCTCTCGATCATGAATGGATGATGAATAAGATA
>TRINITY_DN25595_c0_g1_i1 len=203 path=[0:0-202]
TGAAATTGTACTCCCAGAAGTAGTAGAAGGACTTCTGGCTCTGGATTGTTTGTTGCAAAGACCACCAGAACCTGCTTCACATTCTTCTTGGGCTTCATTTCCACTCCTAAATAATCTTATAACACCTTCAGGACTTTTCACACATGCAGTCATGTGTTTAGTCATCCTAGTAAAGTTTGGAAAATCATATTTCATTCTGCAGA
>TRINITY_DN25577_c0_g1_i1 len=655 path=[0:0-654]
TCCGATCTGTGGCCTCATTCGACTGACACTTCCTCTCACTCCAACACACCAAGAACTAAAATTCAGTCTATATTTTACATCTACTACATCTGGGTTTTCCATCGCAGAATTCAGTTGGGAAGGTTTCATCCTGTAGGCCCTACCTCCCAAATGATCTAGCTTCACTTGCTTTTCAGGCTTGCTTCCACAGTCACACTTTTCTTCATTCTCCCTCTTTCTCCTTCCCGATCCAATAACCTCCACTTTTGAAAGGTGAGATGGATGAGCTGTCTTCATGTGCTTTCTTAAATTTGAAGACGATGATCGATTTGTTGCAATAAACTTTGGAACTGGAGCACACAATTTGCATTTTATTTAAAAGATTCTTGTCCTTGAATTTTGTCAATAACCTCTTTATTTAAATGAAAAAACGGTTGGAAGTTCATCCATGGTAAAACGTTACTGTCGTTCGCCATTGTTTACAACACCGAGAACAAGACTTGTGCGTTGAGTCACTTAGCGCTTGCTCGCAAACGACCTAGGACGACACACCATCCAACCATCAGCCGACTGTCAGCCAGGTGCTCACACCAATAAGACGAGTAGCGATGAGGGAATCACAGATAGCCCATGACCTACTTTTCAAGAATGGATCTGTCGAATATGGTACTTATTT
>TRINITY_DN25525_c0_g1_i1 len=666 path=[0:0-665]
GCTTCCCCACCACTGGCCTCTTCCCCTCCCTCTTCACTTTCATACCAGCTCCCCGGTTCCCTCCGGAAATGTTTGCTCTCTTGTGCGGGGTGAAGCTCGCCTCCTTTGGGGAGAGGTTTTACTGAAGGACAGTAGGCACTCAGCCCCACGGATCCTTGGCCTGCCTGTGACAGGCTTTCTCCTCCCGATTTCCCTAGGCTGCAGGAGAAAACCTAAATCATTCCCAGAAGGAGACTTGTAGCAGGCTTGGGACCGGATTGTGGTTTATAGAAGCTGAACTCTACATCTTTAAATGTTTTTATCACCAGTATTTCACACTGAGCTCTCCCGAGATGTGTGTAAAAGCAACAGTTTAGCTATGCACAATGCCAGCGTTTCCAGGAAGAGTTTAGTAACAGCTTTGTCTTACGGTCCTTTAGGGATTCAGTATTATGAGGCATTTTATCTTCAGTATAATTTTAATATATTTCAATGGTATTACTGTCCTTTAAAAAAAAACCAAAAAAAACCTAGCTCAGAAATTTCAGCCACTTTTACAAGAGAAATGGGCAAAAATCAGCAAGGCTGCTGTTGCTATGCAAACTGACTAAATGTTGTATATACTGATGCCTTTTATATTTGTAATCCTTCTGAAGCCTTTTGTTGCTTTCTGCAGAACTACTGATG
>TRINITY_DN25525_c1_g1_i1 len=223 path=[0:0-222]
TGGGGTTTTTTTTAAAAAACCGGTAAATTTCCCCCAAAAAAAAATTTCCAAAAACCCGGGCCTTTTTTTTTAAATTTAAAAAAAAAAAACCCAATTCCAAATGCTGAGTGGCCCAGGAATTCTCAGAGATCGGAAGAGCACACGTCTGAACTCCAGTCACCTTGTAATATCGTATGCCGTCTTCTGCTTGAAAAAAAAAAGCTAGGTTTTTTTAGATCGGAAG
>TRINITY_DN25521_c0_g1_i1 len=640 path=[0:0-639]
TTGACTGCCAATTCTGGTTATGCAGTATTCTGCTGTGTCTTGCTATATGTGGTGTGTGTGTTCAGTGCTAGTTAACTCGTGTGATGGCAACTCCATTAATTTACCACCCTTTCAGTAAGCAGCATCAATACTGTAGGCTTCTGAGAGTTTTTCCAATGAAGCTAACAGACCATATGTGGTGGTCATGGGATACTCTTAGATGTTGCTCTTTACTTCTCTGGCAGTTTCTAGCCTGTTTCTATCATCTCCACCTTTCCACCACCATTAGGACCTAGGGCCTGAGGCTCTTGCTGCTCAAACAGTTATTTCCCAAAGTACAGCAGTTTTGTGCCACCCTGAAGTTGGTATTGTGTTATCTGTGTCCTTTTCGCTAAATGTAAGGACCCAAACAATTCAGAAGGATAAAATAAATGGTTCTTGCCTTCATAGTGAAAATGTTGGTTGGTTGGTACATTTTCTTGTCTTTTGGGAAACTCAGTGAAGTATTACCTGTTAGGCAGGGCATGCACTAGACTCTAGGAATACTTTGGGGCAGGTGATGAGTATTGATGCTCCTGATTGTAACTTATTTTCCATTTTACTCCCCCCCCATAATTCTTAATTTGTTTCAAGGCTCTAAGCTTCCCAAGTTCTGTATGAT
>TRINITY_DN25584_c0_g1_i1 len=670 path=[0:0-669]
AGTGATCCGTTGGGTAGCTCTGCGGATGACCGTCAGGAGGCAGAAGAAGAAGACGTTCTGCGCATGCGCGGAGCTGCCCGACCATTTTGATTTCGGTCTTTTCTTCTGCCTTCAGCCGTCAGAGGTGTTTTCAGCTTCTCCTGAAAAGACAAAAATTTAAAACATAGTTATAGTTAAAATATAGTTGTACATAGTTAATATACAGTTGTTTATAGTTAAAATAGAGTTAGTTTTCTCAACAAAAGAAGTAGCGGGGCATCAGGGGCGGCGATCCTCCCTCTCCACGCACAGGGAGGCTCGCGGGTGAGCCCACCAGGTTGCCGTGCAAAGTGCCCGGGAACCGGGGAGCAGGTCGACTCCGGGGAGAAGAGGCACCCGCCTACCCCAGCGGCTTAGTGGATAGCGGAATCGCTATCCACCAAAGTCTCCCCCCGCTCAGGGCCCCGACACCGCTTGCGGGAGTCGGACCAGGCCGCGCTGACGATACAGCTCCCGACATCCCCCTCCACCTCTCCGCCTCCGCTGAGCATGGAAGGATCAGGGGCTGGGAGATCGCACCAAACTGCCCCCTCTCAGGAGGGTGACAGGACTGAAACGCCCGGCATGGCGGCAAGACTGGACAAGATCCTGCTGGCACTGGACCGCCTTACAGAGGTACAGAGAGGGACCC
>TRINITY_DN25584_c0_g2_i5 len=295 path=[0:0-63 2:64-101 3:102-167 4:168-197 8:198-294]
CCCCGGCCATGCTCTCCAGTCCATATCCAAGCCGAGGAACGTCTCCACCTCTGGAAGTACTTAACATAACGTTAGAACAAAACTTCCCCCCAACCGCACACTGAGCCCCCAACTGGGAGGCAAACTAGCGGGGATTGTAACTGCGAACTTCTTTCTTAACGGGAAAAACTCCCTTATTTCTACCCTTTTTTTTTTTTGCTATCCCAGACTACACTTATCTAAATGTCTACTGTTTGACAGGGAGGGCCGGATCACTGACAGGACTACAGAAGAGAAACAAATTCCCCGAGGTAGG
>TRINITY_DN25584_c0_g2_i4 len=460 path=[0:0-63 1:64-98 3:99-164 5:165-204 7:205-459]
CCCCGGCCATGCTCTCCAGTCCATATCCAAGCCGAGGAACGTCTCCACCTCTGGAAGTACTTAATGTTAGAAAAAAAACCTTCCCCCCAACCGCACACCGAGCCCCCAACTGGGAGGCAAACTAGCGGGGATTGTAACTGCGAACTTCTTTCTTAACGGGAAAAAAAACCCTCCCTTTTTCCTTCCCCTTTTTTTTTTTTTTTTTTCAAGCAGAAGACGGCATACGAGATTACAAGGTGACTGGAGTTCAGACGTGTGCTCTTCCGATCTCATACACGCCGCTTAGGCAGCAAGCACCTTCGTGTGCTACAGGGATTTAAACGAGAAGACTGCATTTAAACTCGCAACATCTTGCCTGCGTCCGGATAAGAGAGCTGCTGAAAAACGCACCTCCGACGGCTGAAGGCAGAAGAAAAGACTGATTAAAATGGCAGGCAGCTCCACGCATGCGCAGAAGGCT
>TRINITY_DN25584_c0_g2_i3 len=303 path=[0:0-63 1:64-98 3:99-164 5:165-204 6:205-205 8:206-302]
CCCCGGCCATGCTCTCCAGTCCATATCCAAGCCGAGGAACGTCTCCACCTCTGGAAGTACTTAATGTTAGAAAAAAAACCTTCCCCCCAACCGCACACCGAGCCCCCAACTGGGAGGCAAACTAGCGGGGATTGTAACTGCGAACTTCTTTCTTAACGGGAAAAAAAACCCTCCCTTTTTCCTTCCCCTTTTTTTTTTTTTTTTTACTATCCCAGACTACACTTATCTAAATGTCTACTGTTTGACAGGGAGGGCCGGATCACTGACAGGACTACAGAAGAGAAACAAATTCCCCGAGGTAGG
>TRINITY_DN25584_c0_g3_i2 len=478 path=[1:0-72 2:73-477]
CTGGAAGAAGTCATGATCCTCGGTGAATTTGTTTCTTCTCTGTCGTACTGTCAGTGATCCGTTGGGTAGCTCTGCAGATGACCGTCAGGAGACAGAAGAAGTTTTGTGCATGCGCGGAGCTGCCCGGGCATCTTGATCTCAGTCCAAATCCAAGCCGAGGAACGTCTCCAACTCTATAAATACTTAACACAACATTAGTGCGTTCCACCAAATACTCCACTGGAGTCCAACACGGGAGCTGAACCTTCAGTAAAGCAAAAACTGTACTTCTCCCTACGTTAACCTGAAAAACTTTAAGGAACTAGTAAACACACCCCTGATGCACTCCCTATATTAATCTTCGCTGTTTGACAGGGAGGGCCGGATCACTGACAGTACGGCAGAGAAGAAACAAATTCACTGAGGTAGGTGACCAATTTTTGCTTCTCCCTCTGTCTCCTGTCAGTGATCTGCTGGGATGTACCCGAGCCCAGCACCT
>TRINITY_DN25584_c0_g3_i1 len=434 path=[0:0-28 2:29-433]
GTACTGTCAGTGATCCGTTGGGCAGCTCCGCAGATGACCGTCAGGAGACAGAAGAAGTTTTGTGCATGCGCGGAGCTGCCCGGGCATCTTGATCTCAGTCCAAATCCAAGCCGAGGAACGTCTCCAACTCTATAAATACTTAACACAACATTAGTGCGTTCCACCAAATACTCCACTGGAGTCCAACACGGGAGCTGAACCTTCAGTAAAGCAAAAACTGTACTTCTCCCTACGTTAACCTGAAAAACTTTAAGGAACTAGTAAACACACCCCTGATGCACTCCCTATATTAATCTTCGCTGTTTGACAGGGAGGGCCGGATCACTGACAGTACGGCAGAGAAGAAACAAATTCACTGAGGTAGGTGACCAATTTTTGCTTCTCCCTCTGTCTCCTGTCAGTGATCTGCTGGGATGTACCCGAGCCCAGCACCT
>TRINITY_DN25584_c0_g4_i1 len=249 path=[0:0-248]
GTGCATGTGTGTTCTCCCTCTGTCTCCTGGCAGTGATCCGCTGGGTAGCTCTGCAGATGACCGTCAGGAGGCAGAAGAAAAGAAGCAGCCTTCTGCGTATGCGTGGAGCTGCCTGCCATTTTAATCAGTCTTTTCTTCTGCCTTCAGCCGTCGGAGGTGCGTTTTTCAGCAGCTCTCTTATCCGGACGCAGGCAAGATGTTGCGAGTTTAAATGCAGTCTTCTCGTTTAAATCCCTGTAGCACACGAAG
>TRINITY_DN25545_c0_g1_i1 len=356 path=[0:0-355]
ATCTCACACAAACAGAGACTGCACAGCACACACGAAGGGGAGAGAGAGAGAGAGAACGGTCCTAACTGTCCTTACGTGAAGCTCCCAGAGATGCTTGTGTTTCGCCACTAACTCTTCCAGTTGCTGCCCGAACTCCAGCCTAGAGACACAGCAAAGCAAAATCCATCGTGGGGACAGAGCCAGGGAGTTGGGGCGTGGGAATCCTGGGACTCCTCCCGTGCAGCTGCGCGGGGACACGCACACATTCTGCGGAGCAAAACCTTGGCCTCCCCGCCCGCCCATCATCAACTGCTCAACATGCATGTTGCAGGGCCGCCCGGGCGCCCTAGACAGCCCTGAAACAGGCGTGATGGGTG
>TRINITY_DN25588_c0_g1_i1 len=1783 path=[0:0-1782]
GGAGTAGTGATAAATGTGGGATGAATCCTATGTCTACTGGCACTGCAGGCTCCCAGACATTAAGTATGTAGGTCACAACAGTTTCAGGGGTATACATAGCTCTTCTTCAAAGCTTAGCAATGCAAAATCTTATCATGTACTCTAACTGGTCACCCTGAGCGATCTTGTCTATCAGGCTGCTTCTCATATCTAATGTTGACAAGTACTCTGCAGCACTTGCTCTTTGCAGAGTCGCGTGAATAAGGCTCGAACTTTGCCCTTATTTTTTATTTGGAGATTTAAGATTTTCGTCAGTGACTAATGTAAGAGTCTTGTCATTATAGCATGTACACAGCTATATATTCTCAAAGATGTATTCCAAGAGCTTCCTGACAATTTCCTTAAATCAAAACCCTTTCCTTTGACTAAACCTTAGAATTCAAGGTATTTCCATTTGTGCTGTGCATGTTCTTCAAACTTGAACATTTTTAGTAGTCGTGTAAGAAAACAGGACAGGCAGTAATATACAATACTACACTTCATTTTATTTGGTTACCAAGTTATCTGGCTTGTGCGTTTATGCATATTGAAAACTGGAGAATGGCACTGCAAATGCTATCATTTCTTTTCTGTGAAAAGCAAATTTAAGAGTAAGATATCGTCTTGGTCAAAGCTGAAAGAAGAATATCCATTACTTGAGGCATCATTAGTATTAGCTATTTCTTCATAGGTAAGACATTTTCTTGCCATATAAATTAGATTTATGTGGCTCATTTCAGGATATATGGCTTTTGGGATAAGATAGCTACATTCAATAATCATATTATACACACAGAGTTCACTTAGCTGTTTAAACCATAATATCCATGTATTTTGATGGCACAGTGCCTAACATGAAAGTTAATTTATAATTAGGGCATAAACGCTTCCCTGTACACATTTTTCTCCAGGTTTTTTCCCCAACTATAGCATATATGCTATGCAACAGATTTAAAGTCTTAATGTGCAGATCTTGCTAGTCCTCTTGATACTCTGTCCAATACCATATATATTTGCTCTTTACTTGTAGATTCTTGAGAAGTCAGAAGAAGGTGACTCAGATTGTGGTGAAAATACATTATATTCCTTTAGGCACCTGAGAAACCGCAAAACATCTACTGGGGTTGTGAATATATCTATATTATGATAGTACAGGCTAAAGGCACTCAAAAGGTGATCTGTGGTTGCTTTTCCCCCTTCCTTATCCTGTATTGAAACTGTCCTGTTTTACATCAGAATAACCAGTAATGTCACATGCATCTTTGCTGAGGTTGAGGTCTTGGGCTTTTTTGCCTGCAAAATTGCACCAATTTAGAAGATGGTGTGATTTGTGTGTAGGTAATATAACTTCACATTGATTTGACTTAATCTGTGTTCTCTAGAAGATTCTCTAGTTTATGTTTTCTAGTCTGATTCAACAACATAAAGTTGTTCCCATTTCGCCTCTCCAGAAGGTAAATGGAGGAAAGCTCATTTGGAGCACTGCCCTGAAGACCTAACAATTTGAACAGACAGGAGGACTGGATGCTTAGTAGTACCTTTTCCCAACTGTTTATCTTTAGAGTAAAAGATTTATAAGAACTTTATGAATCAACAAATTTTAAAAATAGAACAAATCTGGTTTTCTCACTCAGTTTTCACTAGAGGTGAAACAAGAATGCTTTTGCATTCTCACAAGCATGCGCAAGATTCTCACTGAGGTTTTTGAAAATCTTGCGAGATTCCTGAAAACCTCAAAAAATGCTCTTTGCATACGCAAATAGCA
>TRINITY_DN25515_c0_g1_i1 len=253 path=[0:0-252]
GCTCTTCCGATCTTACACATGCTGACTTTGAGTCACACTGGGCCAAGCACCCCATTCTTGGCCAACTGTTAATACTTTGCTAAATCAGATTTTATTTCGCCTGGGGAAGAGAAGTAATTCAATTTATTTCAAAAAATCATGCTAGAGCAAAGCGACTAGCTCGTTCTAAGTACGGAGGGAGGGGGCGACTGAGGCGGGGGTAGCTGGCGGAAAGCAAGTCAGGGACCCAGCCCACGTTGAGGGAGAGCGGGGG
>TRINITY_DN25560_c0_g1_i1 len=348 path=[0:0-347]
CTATGTCAGGCTGACCCATCTACAGTTTCCTGGATCCTCCTTTCCCCCCTTTTTGAAGATAGGGACACCATTTGCCCGTCTCCAGTCTTTTGGCACCCTTAGCTGTTCTTCAAGAGTTCTCAAAGAGAATTATACAGAGAATATACAGAGATTCTGAGAGTATATCAACAAGTTCCTTCAGTACTCTAGGATGTAACTCATTCTGCCTTGAAGACTTTAATTTGTTTAAAGTAGCTAAGTATTCTTTGACTATCTCTTAAACTAGCTTGAGCTGCAATCCTTTCCCCTCATCATCAGGGTTCCTACGTTTTCTCTGCCAGTGAGTTCCCGCAGGCAGAAATTTCCCAG
>TRINITY_DN25560_c0_g2_i1 len=298 path=[0:0-297]
GATAAGCTTAGTCTGGCTTGACTTATTCTTGACAAATCCATGCTGGCTTCTAGTAATCACTGCATTGTTTTCTAGATGCTTACAGACTGACTGCCTTATAATCGGTTCTAGTATCTTTCCAGATATCGATGTCAGGCTGACCAGCCTATTCGTCACATAAACCATATAACATTCTTCACAAAAACCACTTACTAGCCAGAGTCATCTTGCTTAGGGTTTTTGTTTTTGTTTTAAAAGGATATAAAACATGGGAATCTGGATGAGACAGAGATGCCCAGCACACAGAATTCACAGATCG
>TRINITY_DN25560_c0_g3_i1 len=336 path=[0:0-335]
CTAGTAATCACTGCATTGTTTTCGAGATGCTTACCAACTGCCTGCTTTATAATCTATAATCCTTAACCCACTCTGGGGAACCAGGCTACGTGATGCAGTGAATGGTTGGCCTAGCATCTGCCAGATGTTCCTCTGCTGTGTGGCGAGGTCAGCAGCTTGCTGCTGCGTCCATGGAAAATTTCTGAGGGACTTGTTGCATAGTCGTACCCCATATGGGGTGAGGCTGCCAAAGGAGTGACTGCCTGTGGGCTGGGCCCCACCATACAACGAGCTCCACAGAGGGGCTTTGAATGGCAGGTGCAGTTGCCCGACACTTACTGCAACACCACAGATGGA
>TRINITY_DN25560_c3_g1_i1 len=257 path=[0:0-256]
GTGGTCCCAAATCTCAGACAGGAATTCTGCACAGTGTGCCTGTCACAATGGGGATGCTGATCTCAATCAGTGGGGTCCATGCAACGCCCAGCATAATGGAGGCCTGATCTCAGTTATCTTATTTCCTTTTTTGATTGAGTTACTAGTTTAAGTAGATCATTTATTTTATTATATTTATATTTATAGAACAATTTTCTACCCTGCTCCTACTGCTCCGGGCAGCCTGGGGCAACTTGCAACATTAAAACATATAAAAC
>TRINITY_DN25541_c0_g1_i1 len=3119 path=[0:0-3118]
ATTGGACGGATACCCGCGAGACCCTTCTGGAAGGCATGCTTTTCAACCTCAAGTACATGGGTATGACGCTGGTGGAGCAGCCCAAAGGAGAAGACCTGTCTGCTGCTGCCGTCAAAAGAATCGTAGCCACAGCTAAAGCAAGTGGAAAGAAACTCCAGAAAGTGACACTGAAGGTATCTCCCCGAGGGATCATCTTAAATGACAGTGTAACAAATGAATTGATAGAGAACGTCTCCATATACAGGATATCTTACTGCACGGCGGACAAGATGCATGACAAAGTGTTTGCCTACATTGCTCAGAGCCAACACAATGAGAATCTGGAGTGTCATGCCTTCCTTTGCACCAAGCGCAAAGTGGCCCAGGCAGTTACCCTAACAGTAGCTCAAGCCTTCAAAGTGGCGTTTGAATTTTGGCAAGCCTCCAAGGAAGAGAAAGAGAAGCGGGACAGAGACATTTCAGAAGGAGAAGGTCCAAACAGTCCAAAATCAGATGGTTCTACTTCTATCGCCCTTAAAGGATTGGTTACCACAGGAAACCTGTTGAATTTTGAAGATGCTGCCAAATCTCCTCTGACTGTCAATGCAAACTCCACCTGCTTAGATGGCCACATATTTGGACCACATTCATCTGAGAACAACAATGTTGTGTGGGCACTGGATGACGGGCTCGACGAGGCATTCTCAAGACTGGCTGAGTCTCGAACTAACCCCCAAGTCCTGGATATCGGCCTGACTGCTCAAGACATCCAGAGCACAGAAATTCTCTCTCCTGGAGACTGGGACAAAGCGGATTCAAACTCGGCCGAGAGAGACGACCTGTTTGGCTTCTGAGAGCTGTTGCCTCCTCCCATAAAGGCATGCAGTAAAATAACCACTAAGAACAAATGGACTGAACCCGCTCCACGTTTTGGGTGATGGACAGGAGGGGCTGTTAGAAGGAAGGTGTTCCATGTTCATTCCAGATGCCGTTACGACATCCACAGCTGTTTAGACCAAAGCTTTAGCCACTTAATGCTTTTTTATAACTTTTGCTTTTTCTAAACAATGAAATGCTCCTTGAATCTATTTATTCAGTAACCTCTACCGTTTACATGCATTATGGAGACTAACATTGTGTAGCAGCTGATGTACAGTATTAGATTGCTTTTCCACTGGGATACGACTGTCAGACCTTCAAACGGCAGCCACCCAGCCTGGATTCTCCCTAGGTTGGTCTACTGTGATGCCCACCAGATGGTCGGGACCTTTGTGCTGAGTTTGTACCCCCACTGTAGCATCTCCCATCACCCACTCTCTAGCCTGGGGTTGGTCATCTGCTGCTGCTGGCTGGCCCCACAACATGCCTCATTTTAGAAGTACTTGATCCTGGGGTTGGGATTTGTGGAGTCTCAAGACAATGTAGAACCAAAGTCTCTTGTGTATATTTTTCTAGACCAACGTCTGCATGCTGCTTGTATTATAACTGCTCCTAATCCTATGGCTTCTCAAACCGCTGTAGTTCTGCAGCCCCCTCCCCCCTTCACATTGTTGTCTTAAATTAGGAGGGAAGAGGGTCTCAATAGCAGATAACAGTATTAAAATCAGAGGAACAGACTTTATTTTCCATGTGGGGTTCAGTGATTAAAGCCCCATAAGGGTCCGCAACCAACAAAAGGTTGGAATTTCTTTTTGCCAGTTTGATATTGGCACACTTATCCAAAGACTAGTAGCTTTGCACTTTAAAACTTGAACCGAAAGGTGTATGGTCCAAAAACGTCAAGCACAGTTTGTCCGCCTGTCCCGTCTCCCCTTCTCCCTGGAAGTTACTGATCCCAAAACCCAGATCTGCTTCACACAGCTGACCTCTCTGCATCTACTTTTACAGTGACTAAATGTAGAAGATCCCATCACATTGATGGAGTAATTAACTCTTTTCTGCTTTGGACTATCTTTAAAATTGAAGGCAAGATGAAACTAATTACTCAACAGACTAGTCATTAACACAATCAGCTTGGTTTTTTTTACTATGGACATTTCTGTTTGGGTCTCTAACAATTCCTTAGCACTTAAGCCAATATACGTAGACTGATTCTGAACTGGATTAAGCAAAATCAACATTTACCTCTGTCTTTCTATTGAAAATCTTTCAACCCTGTTTTCCTGCCTGTCCTCTCAGCACCCACAAAGCTAAGGAGTGTACGGCTCATTCTGATCTTTTAACATCCTATACTCTGGACTTCCAGTTAAAAATGGAGGCATATGGATTATGTTTAAAAGATTAAGCTTTAACAAGGTTCCTAAATAGTTGCACTGACAGTTTTGAGTGCAGTTATGGGGGTGGGGAGGGGGCAGTTTCTTGGTTTGTCACCGAGTTCTGAAATGCTAACTTATTTTGCCAGTAGCCCTTTATAACACTTTTTAAATCTATTTGTGCAAAGTAAAAAAAACCTAAAACTATATCTCCCTGTGAGAGGAGAGAAGATAAATGATTGGGAAACGCTTTAGTCATTTGGCGCTCTCAATAGCCCCTGTGCTTTACAAAAGGTTATGCCAGCTATGTGAGCTCTGCAGCTGAGTCATCATGTCTGTTCTAAAATCTCAGTACACTCTATTTAGCCTGCAAAAGGGTTTGAAGCAACTTTGTATCTTCAAACTAATGTGCCCTGTGATGCATTTGGGTTTGTGGGGCTCTCTTCTCTTGCAGCCAAACTGTTCAAGGGTTATATGCTTTTTTTGCTTAAACTCGGTATATAAGCTCAGTATAGCTCCTCTGTGCCTGTTGTACAAAATGTACCCCCAACTGTGCAAAATTACCAGTAATAAGTTCCCTTACCTGAGTTCTGGAGAGCCATGATCTTTCTAAGAAAGAATTGTGTTTTTTGGAGAATAAACCATGAGAATTCATCTGTACATTTCTCTCCTCCCACCTTTCCCCCCCTCCTCCTAGAACTCCTTGGAGTAGTATATACTTGTATACAAAATGCTATGTATATAATTTTTAACAAAACCTATGCTGTAAAAAGTATCAATACTGTGTTTAAAAAAAATGCTACCTTTTTGGATACCAAGGATGAATTTCATGTATAATGACATGGAAAGAATTAAATGTCACTGAGTAAAAGCAATAATAAAACACTA
>TRINITY_DN25541_c0_g2_i1 len=364 path=[0:0-363]
AAAGAATCACATTTTGTACATACTAAATTTAGTAAGGGTCACAACAGCCGTATAAGATGTGTATCCCTGCAGGGAGATCTCTCTAGTAAGCAACATTGCTGCTGTAACGGAACCAAATACCAAGTGAACAGAACAATTGGTCTGAAGAGTTAAATTTTGGACCCAGTCTCGGGGAACAAGGAGTCCTGCCATGAGCTGCTGGAACGGATGTGGAAGTCTTCGATAGCTGCATTGGCTCCCTGTCCTACAGTGGTTGAAATGCCTCCATTAGGTCAGTGCCACCTTTAAGCCCACAGGATAAGGCCCCTGATAAGGATGAGCCGTGTCAGTGTTTTGCCAGGCATTTAATGACTGGAAAGAGGAA
>TRINITY_DN25541_c0_g3_i1 len=201 path=[0:0-200]
TTCCGATCTGCTTCTTGTGCCTGCCGCTGCCCCAGGACTGCTTGGCGATGCTGGGACTCCGGATGATGGCCCTGCCAGCAGACTTCAGGGCGTCCATACTGTTGCTTCTGCTGCCACCGCCGGCAGAACCACAAACTCTTGCAAAGTTTTCCTGACGCTGCGGGTTGGCTAGGGCCGCCCCCTCCGTGAGGGAAGGCGAGG
>TRINITY_DN25589_c0_g1_i3 len=757 path=[1:0-34 2:35-376 3:377-756]
CTACACTCTTTCCCTACACGACGCTCTTCCGATCTCGGGTTTCAAGGCGATTTTATTACACACAAAGCAGAGACACAGCCCACTGGGGACAGACTGTATGAAAATAACAACTTTGTGGCTCCCAAAAGCCGGGGTATTTACACTGATTTGGGGGGGGGAGGGCGGGGGGGTTGGGGAGACTGCCCTGTAAGGCACAGCATAGGCAGTGGGGGGAGAAGGAGGGAGGTGTCACAGCACAAATGGGGGAAAGGGGCAGGGAGCAGCGTGTGAAATGAGAGGGTGGGACGCACCCCTGTAAAACAGCCCCACGGTGCTGAGCGCACACACAGACACCCCCGCCCCTTCCCCAAAAAGGGGATCCATGCAGCCAAAGGAGGGTGGACAGTGGGACGTAGTATCCCCAGAGACAGACAAACACACCCCTTCCAAGAGAGAACAGGAAAAACATTATTATTTTAATTATTTTTAAAAGTTCTTACAACACATGAGACGTTCAAGCACCTTTTGGGAGGAGACGGGTCGTGACCATACTACCCCTGCCCCCCATTCCTGGGGTGGGTCGCCCTCCAACCTACAGATACACCTCACCAGGAGCTGCCTGCACCCCTAGCTTTAGGTGCCAATGCAGGGCCTTGCAACATGTCTTTTCCCTAAGTGTCCTGGAAAACCGTGCACCTGCAGGCCCATGCTAGGGGGGGCGGGGGGGGGGAATGGGCAGTTTCTGAGGGGCCTAGCGGTTCACTGTTCAGCTCTGAAG
>TRINITY_DN25589_c0_g1_i4 len=844 path=[0:0-121 2:122-463 3:464-843]
CTGGGCTGCATCAGCAGAAGGGGATTTGGTGTTGTCTTGGTAATAAGGCCTCCTCCCTTTGGCAATATCCCCCCCCACCACACACACACTCGCCAGGTAATCCAAGGAGACAGCCAGAGGGACGGGTTTCAAGGCGATTTTATTACACACAAAGCAGAGACACAGCCCACTGGGGACAGACTGTATGAAAATAACAACTTTGTGGCTCCCAAAAGCCGGGGTATTTACACTGATTTGGGGGGGGGAGGGCGGGGGGGTTGGGGAGACTGCCCTGTAAGGCACAGCATAGGCAGTGGGGGGAGAAGGAGGGAGGTGTCACAGCACAAATGGGGGAAAGGGGCAGGGAGCAGCGTGTGAAATGAGAGGGTGGGACGCACCCCTGTAAAACAGCCCCACGGTGCTGAGCGCACACACAGACACCCCCGCCCCTTCCCCAAAAAGGGGATCCATGCAGCCAAAGGAGGGTGGACAGTGGGACGTAGTATCCCCAGAGACAGACAAACACACCCCTTCCAAGAGAGAACAGGAAAAACATTATTATTTTAATTATTTTTAAAAGTTCTTACAACACATGAGACGTTCAAGCACCTTTTGGGAGGAGACGGGTCGTGACCATACTACCCCTGCCCCCCATTCCTGGGGTGGGTCGCCCTCCAACCTACAGATACACCTCACCAGGAGCTGCCTGCACCCCTAGCTTTAGGTGCCAATGCAGGGCCTTGCAACATGTCTTTTCCCTAAGTGTCCTGGAAAACCGTGCACCTGCAGGCCCATGCTAGGGGGGGCGGGGGGGGGGAATGGGCAGTTTCTGAGGGGCCTAGCGGTTCACTGTTCAGCTCTGAAG
>TRINITY_DN25589_c0_g1_i1 len=499 path=[0:0-121 2:122-463 4:464-498]
CTGGGCTGCATCAGCAGAAGGGGATTTGGTGTTGTCTTGGTAATAAGGCCTCCTCCCTTTGGCAATATCCCCCCCCACCACACACACACTCGCCAGGTAATCCAAGGAGACAGCCAGAGGGACGGGTTTCAAGGCGATTTTATTACACACAAAGCAGAGACACAGCCCACTGGGGACAGACTGTATGAAAATAACAACTTTGTGGCTCCCAAAAGCCGGGGTATTTACACTGATTTGGGGGGGGGAGGGCGGGGGGGTTGGGGAGACTGCCCTGTAAGGCACAGCATAGGCAGTGGGGGGAGAAGGAGGGAGGTGTCACAGCACAAATGGGGGAAAGGGGCAGGGAGCAGCGTGTGAAATGAGAGGGTGGGACGCACCCCTGTAAAACAGCCCCACGGTGCTGAGCGCACACACAGACACCCCCGCCCCTTCCCCAAAAAGGGGATCCATGCAGCCAAAGGAGGAGATCGGAAGAGCACACGTCTGAACTCCAGTCACC
>TRINITY_DN25594_c0_g1_i1 len=398 path=[0:0-349 2:350-397]
ATTCATTCATTTTATTGCACTGGCTTATTAGCCTTGTCAAAACATACATAAAACCAAAATGACAGTCCTACAACATGTACACAAAACTCAAGATAAGATACAACAAAAATAGAGACTCAAAATAATGCAATGTTGTCACAACAAAAGAGACATAGCAAACCCCACAGGAATATCAGTCAAGACAGAGAGAGAGGTAATTTAGGGTCTCCAGCGATTTAACCTCCAGGACACTCAATCTCATTGCTGCAACAGCAAAAGATGCCACTGCCATTGTCACAGACTCCTTTTTGTCAACTAACAAAGACAAGGCAACTGGGGCTCTTACCTGTGAGTCCCTGTTCTGCTCGGGCCAGGCCAGTCCAGCTCATGGGTGATACTGCGCTTGTCCAGCAGGAGGC
>TRINITY_DN25594_c0_g1_i2 len=413 path=[0:0-349 1:350-412]
ATTCATTCATTTTATTGCACTGGCTTATTAGCCTTGTCAAAACATACATAAAACCAAAATGACAGTCCTACAACATGTACACAAAACTCAAGATAAGATACAACAAAAATAGAGACTCAAAATAATGCAATGTTGTCACAACAAAAGAGACATAGCAAACCCCACAGGAATATCAGTCAAGACAGAGAGAGAGGTAATTTAGGGTCTCCAGCGATTTAACCTCCAGGACACTCAATCTCATTGCTGCAACAGCAAAAGATGCCACTGCCATTGTCACAGACTCCTTTTTGTCAACTAACAAAGACAAGGCAACTGGGGCTCTTACCTGTGAGTCCCTGTTCTGCTCGGGCTAGGCCAGTCCAGCGGCCCTCCCGACAGCGGGAAGGGTCTACATACAATGCAGCGAATTTCTG
>TRINITY_DN25594_c0_g2_i1 len=651 path=[1:0-91 5:92-650]
CATATCTTGAGTGCATTGCAGATCGTTGGCTGTACTACAACTGAATTGTGCAAGAGGGTGACCCAACGCATGCGCAGTCAGTTTTCTTTAAATCCTGCCTCCTGCTGGACAAGCGCAGTGTACCCATGAGCTGGACTGGCCTAGCCCAAGCAGAACAGAGACTCAGGTAAGAGCCCCAGTTCCCTTTTTTTAATGTCTTCTCCATATGGAGCAGACAGATTATAATACATTCTTTGTGCTGTTCCATGAAAATAAGTGGTAGGGGATGCACCCTAAGGAAGCAAAAGCTGATGCTCAAGCTTTCAAAAAAAGGGAGGCAACTTGCAAGGTAGCCTGACGGGAACAGTGCAGTAAGTTAATGCTGTTCAAATTTGAGGGTAGGCCCCACAAAGAGGAGGGGAAAGATATTCTGGGGGTATGAGGACCCCTAGCTGGTAGCCACCTAGCTTTAGCAGGGGAAATCTCTAAAATGATGGGGTGGTAAGGGCCTCACCTACCACAGACAAGCAGAAGGCAGGGTATAGTTTGCAATAGGCAAGTTTCTCAAGAAAATGCTGAAGCTCCACCTTTCCTAGCATACATGGTAGAAAGGAGATATGTGCCTCCTACAGTGCTTTCTAGACTCTCACCTATACAGAACAGGCTGTTCTC
>TRINITY_DN25594_c0_g2_i4 len=810 path=[0:0-145 2:146-200 4:201-250 5:251-809]
TATGCCATAGGTCCATGTTCCACTATGGTGGTGTTTTTGCAGCCCAACCCTTGTACATAAAAAATGACCAAGCAATGTGACTTGGGATAGGCTATGCCCTTCCAGCTACTTTGTTATATAATTTAGTTACACCAACTTTTTTTTTTTATTACAAAAAAAGGAAAACCACAGTTTAGTGTATAGCTCCCTCCACCCCTTAGATTCCAAAACTAGGGGGTGACCCCCACGCATGCACAGTCAGTTTCTTTGATTCCTGCCTCCTGCTGGACAAGCGCAGTGTACCCATGAGCTGGACTGGCCTAGCCCAAGCAGAACAGAGACTCAGGTAAGAGCCCCAGTTCCCTTTTTTTAATGTCTTCTCCATATGGAGCAGACAGATTATAATACATTCTTTGTGCTGTTCCATGAAAATAAGTGGTAGGGGATGCACCCTAAGGAAGCAAAAGCTGATGCTCAAGCTTTCAAAAAAAGGGAGGCAACTTGCAAGGTAGCCTGACGGGAACAGTGCAGTAAGTTAATGCTGTTCAAATTTGAGGGTAGGCCCCACAAAGAGGAGGGGAAAGATATTCTGGGGGTATGAGGACCCCTAGCTGGTAGCCACCTAGCTTTAGCAGGGGAAATCTCTAAAATGATGGGGTGGTAAGGGCCTCACCTACCACAGACAAGCAGAAGGCAGGGTATAGTTTGCAATAGGCAAGTTTCTCAAGAAAATGCTGAAGCTCCACCTTTCCTAGCATACATGGTAGAAAGGAGATATGTGCCTCCTACAGTGCTTTCTAGACTCTCACCTATACAGAACAGGCTGTTCTC
>TRINITY_DN25594_c0_g2_i3 len=791 path=[0:0-145 3:146-181 4:182-231 5:232-790]
TATGCCATAGGTCCATGTTCCACTATGGTGGTGTTTTTGCAGCCCAACCCTTGTACATAAAAAATGACCAAGCAATGTGACTTGGGATAGGCTATGCCCTTCCAGCTACTTTGTTATATAATTTAGTTACACCAACTTTTTTTTTTATTACAAAAAAAAGGAAAACCAAACCACCCCTTAGGTTCCAAAACTAGGGGGTGACCCCCACGCATGCACAGTCAGTTTCTTTGATTCCTGCCTCCTGCTGGACAAGCGCAGTGTACCCATGAGCTGGACTGGCCTAGCCCAAGCAGAACAGAGACTCAGGTAAGAGCCCCAGTTCCCTTTTTTTAATGTCTTCTCCATATGGAGCAGACAGATTATAATACATTCTTTGTGCTGTTCCATGAAAATAAGTGGTAGGGGATGCACCCTAAGGAAGCAAAAGCTGATGCTCAAGCTTTCAAAAAAAGGGAGGCAACTTGCAAGGTAGCCTGACGGGAACAGTGCAGTAAGTTAATGCTGTTCAAATTTGAGGGTAGGCCCCACAAAGAGGAGGGGAAAGATATTCTGGGGGTATGAGGACCCCTAGCTGGTAGCCACCTAGCTTTAGCAGGGGAAATCTCTAAAATGATGGGGTGGTAAGGGCCTCACCTACCACAGACAAGCAGAAGGCAGGGTATAGTTTGCAATAGGCAAGTTTCTCAAGAAAATGCTGAAGCTCCACCTTTCCTAGCATACATGGTAGAAAGGAGATATGTGCCTCCTACAGTGCTTTCTAGACTCTCACCTATACAGAACAGGCTGTTCTC
>TRINITY_DN25594_c1_g1_i1 len=269 path=[1:0-183 2:184-268]
GCGCCTGTCCCCAGAGTGCCCAACCCAGCACATGCATTCCACAGATCCATCACAGGGACTCGGAGAATCAGGAGATCTCCTCAGCTCAATTGCAGCAGCAATCAACGAGCTAAGGAACCAGCTGAGGACCATCAACTCCCAGCCAACACAGTCAGGGAGATACAAAGGAGACTCCAAGAATGCAAACAAGGGCAAGCAACCAGCAGCTAGGGAGCGCCATCTTGAAGGGGACTACCTCTCCCCCCTGTCCTCCCCAGCTGAATCAGGCT
>TRINITY_DN25594_c1_g1_i2 len=219 path=[0:0-133 2:134-218]
CAGGTAAGAGCCCCAGTTCCCTTATCTCCTCGGCTCAATTGCGGCAGCAGTCAACGAGCTAAGGGATCAGATGAGGACCATCAACTCCCAGCCTATGCAATGGGGGAGATACAAGGAGAAACTGCAAGAATGCGAACAAGGGCAAGCAACCAGCAGCTAGGGAGCGCCATCTTGAAGGGGACTACCTCTCCCCCCTGTCCTCCCCAGCTGAATCAGGCT
>TRINITY_DN25594_c1_g2_i1 len=233 path=[0:0-232]
ATCAGCTGCACTGTTATTAACTTTGTCCCCGCTGTTGGGAGGGCCGCTGGACTAGCCTAGCCCGAGCAGAATAGGGACTCACAGGTAAGAGCCCCAATTCCCTTATCTAGTGAGATATTCCCCCTATATTAACACATAGTCTTAGATTTAAGGGGCCTTGGGTTTAAGAGAGGAGTTAAGGCTCTCACTCATGCTCCAAAAGAGCACGTGAGTCTTGGGTTGGGAATCCTGCC
>TRINITY_DN25591_c0_g1_i1 len=268 path=[0:0-174 1:175-201 3:202-267]
GCTCGCTCACCTTAGAATTCTCATCTTGAATACCTGTGTCGGTTTGCGGTACGGGCACCAAAATTCTAGCTAGAGGCTTTTCTTGGCAGTGTGAAATCAACGACTCGAGGAAACAATTTCCTCTCCCCATCACAGCTTGACCTTATGAGCGCCGGATTTGCCTAACACTCAGTCTTACTGCTTGGACGTGCAATCCAATAGCACGCTTCGCCTATCCTACTGCGTCCCCCCCATCGATTAAAACGATACTAGGTGGTACAGGAATATC
>TRINITY_DN25591_c0_g1_i2 len=268 path=[0:0-174 2:175-201 3:202-267]
GCTCGCTCACCTTAGAATTCTCATCTTGAATACCTGTGTCGGTTTGCGGTACGGGCACCAAAATTCTAGCTAGAGGCTTTTCTTGGCAGTGTGAAATCAACGACTCGAGGAAACAATTTCCTCTCCCCATCACAGCTTGACCTTATGAGCGCCGGATTTGCCTAACACTCAGTCTCATTGCTTGGACGTACAATCCAATAGTACGCTTCGCCTATCCTACTGCGTCCCCCCCATCGATTAAAACGATACTAGGTGGTACAGGAATATC
>TRINITY_DN25532_c0_g1_i1 len=318 path=[0:0-317]
CGCTGACAACCATTACGCCATCATCCTCGCCGAAGCGCGTTCCTCAGTCCCGGGAGGCCGCATGACGCCTGGGGCTATAAGTCCTCCCCCGAAGGAGAGGATACATTCCCCAAACCTTTAACCGGCCCCCGAAACTGATGATGGCCCGGTCACGGTGAAGTAACCCAGGCAGAAGCCTGGGGGAACACCGCGCTCGAGTCTGGTTGCCAGCGCTTCCCTTTCAACAATTTCACATACTGTTTAACTCTCTTTTCAAAGTGCTTTTCATCTTTCGATCACTCTACTTGTGCGCTATCGGTCTCTGGCCAATATTTAGAT
>TRINITY_DN25532_c2_g1_i1 len=212 path=[0:0-211]
ACGTGAAATTGTTGAAAGGGAAACGATTGAAGTCAGTCGTGCCTGCCTAGATTCAGCCTTCTGGTGTATTTCTAGGTCGGCAGGTCAGCATCAGTTTGGGAGGGTTAACAAGGGGATTAGGAATGTGGCAACCTCGGTTGTGTTATAGCCTAGTTTCGTATTGATCTTGCTGGACTGAGGAACGCAGTGCGCCCGCAAGGGTAGGTCTTCGG
>TRINITY_DN25527_c0_g1_i1 len=330 path=[0:0-329]
GTTCCCCATCAGTAAAATGGGACCGAGTGAGCGAGCAAGCGAGGGCTCCATCACCTTGGTGCTCGAGAACAATCCTTCCCTCCCTAGAAGAGGCTTCGGTTTTGGTCTTTGCCCTGAACCCTTCTTTTATTATTATTATTATTATGAAAGCTAGGGATCTGGAGGGAAAATTGAAGCCAGTCCTTTAGTCCTTCAGTATGTCCTTTATACATACTCCCCAAAGGGCATGCCTCACATTTAAGGAAAGACTCTGGTAGGGGGCACTCGGTCATTGAAATGATGCATTGGTGAGACTATAAGAGTTCTTCTTGTGCATGGTAGGTAGATCGG
>TRINITY_DN25578_c0_g1_i2 len=370 path=[0:0-369]
GTGCTCTTCCGATCTAATCTCTGCCCCGAGGGGCTCGCCAGGGCTGGGCTGCCCTTGAGCCGTCGGGGTTTTGGTTGGGCCGTGACGGGAGCAGGGCTGGTCTAAGGATTCATGGGGTCCAGGGTAAAGATAAAATGTGAGGCCCCAGTGGCCCTTCCCCCATAGTTCCCATCTCCTTGGCGGGGCCCTAGAGGGGGTTGCATTTTGGGCCCCCAGAAGGAGAGAATATCCTGGGGCTTTGGGCAGTTGGCTCGGACTGCCCTGTGTGCGGTACAGCCGGCGCCATTACAGCTGCTTGGATTCCTGGTGCAGTGCGCCGTAGGCTGTGAATGGGGGCACCAGAGCAGGTGCTGCAACGGGGTTGCCTAAC
>TRINITY_DN25578_c0_g2_i1 len=249 path=[0:0-248]
GCCCTCCTTGGGGTCACCTCCGGCATGGGCAGTTTGAGTGCAAGGCTTGTCATGGTTTCTGGCCTCGGGCCCCGGAGTCAGGTTAGCTTATTGCCTCTCACCGCTTTTAGTTCCACCTTAAGTGGCTAGTCCTTGTCTTCCCAAAACCAGAACGGCCAGAAAGAGGGGAGAGCGGAAAAGCCAGAAATGTGTTATTGTCCAAAATCCCATGACTTTGGGGGCCTGAGTTTTGAAACGGGGGGGTTGGGG
>TRINITY_DN25551_c0_g1_i2 len=293 path=[0:0-112 2:113-292]
CCCCTAGGGCAGCAAAAATCCTTGCACTGTTCTTGTGTCTAGCGCAAGGAGGGTCGTTTCCTGTTGTAAGATTTCAGGAACACACGTTACGAGACATTCAACACAGTGCAGTACCTGTGGGGCTGTTCAGATTCTCGTTCAGATTTTTCTTTTTCAGCAGCTGTAGAGATTCTTGATATTTCTGAGTCGATTTATCCCTCCCAACAGTACTTAAATCATAAGCATCAAGTAAAACAAACCGGAATTTAGCCATCGGGCTAAAATGATAAGCATAATAGAGTTCGGCAGGCCAG
>TRINITY_DN25551_c0_g1_i1 len=359 path=[1:0-178 2:179-358]
CGTCCTCGTAATTCCAAGCAAGGCAGGAACTCACTGTAGAACCAGGATGAATGGGAAGATGACCCACAATCACAACCCTTTCTTGATTTTTGTCACAGGACGCAAGAACCTCATTGAGCCAATCCAGTTGCTCCTGGCTAAATCCTCCATTGAACTCTACAAACTGAGGTTCGGCAAGTCCTGTGGGGCTGTTCAGATTCTCGTTCAGATTTTTCTTTTTCAGCAGCTGTAGAGATTCTTGATATTTCTGAGTCGATTTATCCCTCCCAACAGTACTTAAATCATAAGCATCAAGTAAAACAAACCGGAATTTAGCCATCGGGCTAAAATGATAAGCATAATAGAGTTCGGCAGGCCAG
>TRINITY_DN25574_c0_g1_i1 len=299 path=[0:0-298]
CTCAGAGCAGACAGAAATCCTACACATTTTAACTATGGGAGTTCTACTGGCTGAAATTTTCTATAGACCAGGCCTAGATACCATTAAAAGTCAGTAGGACTTAGGAAGTTGGGCTACTTCTGTGCTTTGGAAACAAATACCTGGGGATTGTGGATGGCACTGTAGGTGCTTTGCTGTAGACTAGAGTGTGTGGTTGTCATGTTGGTCCCAAATATTAGAGATGGAGACAAAGTAGTTAAGATGATATCTTTTATTGGACTACTTATTGTCGGTTAATATGTGTGAGCTGAGGAAGGGCC
>TRINITY_DN25559_c0_g1_i1 len=1825 path=[0:0-1824]
CCGGGTCAGGGAACGCGGCCCAGAGACCTGCGCCCAGGCGGTGGCCCTGGCAGAGGGTTTCCTGCTGAGGCAGCGAGAGGCCGAGAGACGGGAGCAGCAGGTGCCGGGGACATTTGAAGAGGTGGCCTTGAATTTCTCCCAGGGAGATCGGACTTCATCGCACGCCGGGCTGAGGCAGCTCGCCAGGCAAGAGGGAAACGGCAATGCCAGCTCCCTGGCCATAACGTCCCGGTTCTCCCCGCGCCCGGCAGGCGGCAGAACCCTAGTCCGAGCTGAGGGGCAGCCGGAACACCAGGAGCTGGGGGCAGATCCAGAGCTGGCGGCCCAGAGGAGGGAGAGACCCCACCGTTGCTCAGAGTGCGGGAAGCGATTTGCCCGCCCCTCAGACTTGGCCAAGCACCAGAAGATCCACTCCGGCGAGAAGCCGTACCGCTGCGGTGAGTGCCCCAAAAGCTTTGGCCAGGTCTCCCACCTCACCCGCCACCAGCGCATCCACACAGGGGACAAGCCCCACCCCTGCACCCAGTGTGGCAAGCGTTTCAACTGCCCCTCGGACCTGGCGAAGCACCTCAACATCCACACCGGGGAGAGGCCCTACCGCTGCGGCGAGTGTGGCAAGCAGTTCAGCCAGGTCTCCCACCTCACCCGCCACCAGCGCATCCACTCGGGCGAGAGACCACACCCTTGCACTGAGTGCGGCGAGACCTTCAGTCAGCGCGCCCACCTCATCAGCCACCAGCGGGTCCACACCGGAGAGCGGCCCTACCGCTGTGCCCGCTGCCAGAGGTGTTTCAGCCACCGCTCCGCGCTGACGGTGCACGAGAGGATCCACGTGGGGCAGCGCCCCTACCGCTGTGGGGACTGCGGGAAGCAGTTCATCGCCTCCTCGGCGCTGACCCGCCATCGGCGCACGCACACCGGGGAGCGCCCCCACGGCTGCGACGTGTGTGGGCGCCGCTTCACGCAGCATTCGGCCCTGACCGCCCACCAGCGCATCCACGCCGGCGACAAGCCCTACCCCTGCGCCGAGTGCGGCAAGCGCTTCACCCGTCTCTCGGAGCTGACCCGCCACCAGAAGATCCACAGCGGGGAGAAGCCCTTCCCCTGCGACGAGTGCGAGAAGCGCTTCACCCGCCTGGCTGACCTCACCGTGCACCGCCGCATCCACACCGGCGAGAAGCCCTTCCGCTGCCTGGAGTGTGGCCGGCGCTTCCGCCAGCGCCGCGCCCTCGTCAAGCACCAGCGCTTCCACGTGCGCGAGGAGCCCCAGGAGAGTCCCCCGCCTGCCCCCGAGCCACCCTCCCCCTACGATGCCCTCAAAGCCACCTGCCAGATGAAGGAGGAGGAGAAGGAGATCTTGGAGGATCTGGCTGAATCGAGTCTGCTCCCCTCCTCGCCCAGCTCTTGAGCCCCCCAGTCCTCCACTGCAAAAAGGGGTTCACCTTATTCCCGGACAGCCCTTCTAGAGAGTCCCAGTGGCTGACCTATTCCATGCAGAGTATACCCCACCCCCAAGCCCTGTAGAGTCCCTGCCCCCAGAGTGCTCCTTGTCCCGTCCCAACACACACACAGTCCTGATGCCTGGAGTCTCCCCAAAGTCCCAGGATCCTCTCCCCTCTTGGCAGAGTTCCAGTGCATGAAGAACCCCCCTACAGAATCCTAGACACCCTGCCCCTTTCTCCTCCCCCAGTCCTGCGGAGTCCTTGCCTCTACTTCCCTGGGGCCTCGGGGGCTAGAGATCTCCCTCCCGCACCCTGCAGAATCCTGGTGCCCTAGGGTATTCCACCCCCACCCCCAAATAGAATCCCAGGATTCTCTGCCCCCC
>TRINITY_DN25522_c0_g1_i2 len=2159 path=[0:0-519 2:520-849 3:850-1862 5:1863-2158]
AGGGCTGTAAAAATCCACTTGCCCTGCTTGCTCATGGTAAATATGCTTTGTGAGCTGCTGAGTGGATTTTCACAGCCCTGGGTCCCTTTTCCCCCTGCAGGTCCCATTCTGACAAGTAGTCTTTCATGCCTGGGTAGTGAATTACTTAGTGTATTTTACAGCCCTGTTTATGACAGTTGCTTCATCTACTATCTGTCCTTTGTTCATACAGTTCTGAATATGCAAAAGCATTGTTGATCTCCCTTATTTTTGGTTGTCCAGTTTCTTCATATCTCATCTTAAGGTGAGATGAGTAGGAACCATAAATTGATTCCTATCGGTAACTAAATCTTCTCAAAATTAGACTTTTCTCCCAGTGTTGCTAAGATTTTAGAACTCTTCTTGAGCCTCTTGCTCTGGAGGGGACCACAACAGGGCAGACCCTTTAAATTAACGAACACAGTAACTTCTTGAATCAAACTATTTAGAGGTCAGCTGTATGGGAGGAGTGGTGGCAAAGAGGAAGAATGGGTTCCCAAGGCTCTGAAATATGCTAGGTACGAGAACCCAACTTAAAACTGAAAGCTACCAAAGCAGCTGGTTAAAAACCCGAATTGCAAAACCAGAAGGAAAATGATAAAACACGTCAGTTAAGGGAGTGGGCAGTTGCTGAGATTGCATCCGTTTGATAGTTGTAAATAAAAACCCAGGTTAGGCTGTAGTAAATAGTCTTGTTTCTATGAGTTAAATTCCAGTTTAGTGCTCTGCTCTTACCTGGAAACTTTTTACTTTTGTTTCACTTTGGCAGACAGTTCTGCATGCCAGTCACCTTCTGGGGTATCCATTAGCTCTTCCTCAAATGTTAATCCTTGCAAGCAGCTTCATGCCTGACCTATTACCCAGTCTTTTTAGGTTCTTGTATATTTCAATTATTTCCCTATATACCTCTTCTTGTCTCTGAATAGGAGTAGATGGATTCATGATCGGCTTTCTTCCAAAACATTCTCATCCTATTTTGGGTGCCTTCCAAAAATCACATCTCTTTCCGGAATGGGTAGATGGCATACAACTTTATCCACATTTGAGGCTAGAATGGAAACTTAATTGTTCTGAATGTGCCACTTTTCAAACTCCTTGCTAGAAAAGGAGTTGTTAATTATGGGAAGCATGAGCAGCTTGCATGTGATAGGGCTGTGATATCTTGTGGAATTTAGGGGCTTCAGAGATATGAAGTTATAACATTTAGGCTCCAGGTGGATTGACTCTTATAAAACTTTGGTTATTTTTGCCCATACGCTTAAGCCAGTGAGAGCTGAGCCTCTAGTTGTAAATATTTTTGAAAGAAATAGCCTTGTGCTCCATTTGATTGTACTCCTTGCTAATGAGGGTCCTGAGCCTACCAATGTGTGCAGTAAAGTACCGTTGAAGCCAGCGGTGCAATGGTACACACATGACTGCGGTGTGGCAGCGGCCAGACACTGCCTGGGGAGGAAAGCCACAGTGGACACGGTCTGGGTTGGGCTGCCAAACAAACATGACTGTGGGCGGGGAGAATGAATGTGTGTCTGGCTGTACTGGGCTCAGTGCCCTGCCAGATGGGCAGCCAATGATGGCCCTGACTTGGGCCAGGTTGGTGGCCTGCCAACAGACATTATAGCCTAGCCCGTTGTGGCCTGCTTTAGCCCCGGTGAGTCTTAGCCTGGACTGTGACCTCAGAGGTTTTCTGAGGTTACAGCCCGGGCTAGATGCTGAGACAGCCCAAGGCAATCCTGGGCCAACATCTAGCGGTGCCCGAAGAGATGTGCAAGTGAGGTCCAGGCCAACGTGTGACACAGCATGCTGCTGTCACAACTGTGTTTAACTTTTTACCCAGTGTGCATCCAAATTGCTTGGATTGCAGGCCAAGATGTAATACACACACTTGTAAAAACAAATGGAGCTTAATGTGGTATTCTGTTCAAAATTTCTACTTTTAAAATAGAAATTCAAGCATACTTTTACTCATGAATTGTATCAAGCTGTATTTAGATGAAATTTATAAATGCGTGTAACAAAAGCATCTTTTTGAAAGTTTTATTAAATAACATTGAGTTTGCACCTGCTGGCTACTCAAGACAAAAATGAATAAAAATGTTTTGCCATGGTTTTTGTGTAACCAACTCCATATACTGACAGATCGG
>TRINITY_DN25522_c0_g1_i1 len=1220 path=[0:0-519 2:520-849 4:850-923 5:924-1219]
AGGGCTGTAAAAATCCACTTGCCCTGCTTGCTCATGGTAAATATGCTTTGTGAGCTGCTGAGTGGATTTTCACAGCCCTGGGTCCCTTTTCCCCCTGCAGGTCCCATTCTGACAAGTAGTCTTTCATGCCTGGGTAGTGAATTACTTAGTGTATTTTACAGCCCTGTTTATGACAGTTGCTTCATCTACTATCTGTCCTTTGTTCATACAGTTCTGAATATGCAAAAGCATTGTTGATCTCCCTTATTTTTGGTTGTCCAGTTTCTTCATATCTCATCTTAAGGTGAGATGAGTAGGAACCATAAATTGATTCCTATCGGTAACTAAATCTTCTCAAAATTAGACTTTTCTCCCAGTGTTGCTAAGATTTTAGAACTCTTCTTGAGCCTCTTGCTCTGGAGGGGACCACAACAGGGCAGACCCTTTAAATTAACGAACACAGTAACTTCTTGAATCAAACTATTTAGAGGTCAGCTGTATGGGAGGAGTGGTGGCAAAGAGGAAGAATGGGTTCCCAAGGCTCTGAAATATGCTAGGTACGAGAACCCAACTTAAAACTGAAAGCTACCAAAGCAGCTGGTTAAAAACCCGAATTGCAAAACCAGAAGGAAAATGATAAAACACGTCAGTTAAGGGAGTGGGCAGTTGCTGAGATTGCATCCGTTTGATAGTTGTAAATAAAAACCCAGGTTAGGCTGTAGTAAATAGTCTTGTTTCTATGAGTTAAATTCCAGTTTAGTGCTCTGCTCTTACCTGGAAACTTTTTACTTTTGTTTCACTTTGGCAGACAGTTCTGCATGCCAGTCACCTTCTGGGGTATCCATTAGCTCTTCCTCAAATGTTAATCCTTTTTTTTTTTTCAAGCAGAAGACGGCATACGAGATTACAAGGTGACTGGAGTTCAGACGTGTGCTCTTCCGATCTATTGCTTGGATTGCAGGCCAAGATGTAATACACACACTTGTAAAAACAAATGGAGCTTAATGTGGTATTCTGTTCAAAATTTCTACTTTTAAAATAGAAATTCAAGCATACTTTTACTCATGAATTGTATCAAGCTGTATTTAGATGAAATTTATAAATGCGTGTAACAAAAGCATCTTTTTGAAAGTTTTATTAAATAACATTGAGTTTGCACCTGCTGGCTACTCAAGACAAAAATGAATAAAAATGTTTTGCCATGGTTTTTGTGTAACCAACTCCATATACTGACAGATCGG
>TRINITY_DN25522_c0_g1_i3 len=1734 path=[1:0-94 2:95-424 3:425-1437 5:1438-1733]
CTCTTCCTCAAATGTTAATCCTTTTTTTTTTTTCAAGCAGAAGACGGCATACGAGATTACAAGGTGACTGGAGTTCAGACGTGTGCTCTTCCGATCTCTGAAATATGCTAGGTACGAGAACCCAACTTAAAACTGAAAGCTACCAAAGCAGCTGGTTAAAAACCCGAATTGCAAAACCAGAAGGAAAATGATAAAACACGTCAGTTAAGGGAGTGGGCAGTTGCTGAGATTGCATCCGTTTGATAGTTGTAAATAAAAACCCAGGTTAGGCTGTAGTAAATAGTCTTGTTTCTATGAGTTAAATTCCAGTTTAGTGCTCTGCTCTTACCTGGAAACTTTTTACTTTTGTTTCACTTTGGCAGACAGTTCTGCATGCCAGTCACCTTCTGGGGTATCCATTAGCTCTTCCTCAAATGTTAATCCTTGCAAGCAGCTTCATGCCTGACCTATTACCCAGTCTTTTTAGGTTCTTGTATATTTCAATTATTTCCCTATATACCTCTTCTTGTCTCTGAATAGGAGTAGATGGATTCATGATCGGCTTTCTTCCAAAACATTCTCATCCTATTTTGGGTGCCTTCCAAAAATCACATCTCTTTCCGGAATGGGTAGATGGCATACAACTTTATCCACATTTGAGGCTAGAATGGAAACTTAATTGTTCTGAATGTGCCACTTTTCAAACTCCTTGCTAGAAAAGGAGTTGTTAATTATGGGAAGCATGAGCAGCTTGCATGTGATAGGGCTGTGATATCTTGTGGAATTTAGGGGCTTCAGAGATATGAAGTTATAACATTTAGGCTCCAGGTGGATTGACTCTTATAAAACTTTGGTTATTTTTGCCCATACGCTTAAGCCAGTGAGAGCTGAGCCTCTAGTTGTAAATATTTTTGAAAGAAATAGCCTTGTGCTCCATTTGATTGTACTCCTTGCTAATGAGGGTCCTGAGCCTACCAATGTGTGCAGTAAAGTACCGTTGAAGCCAGCGGTGCAATGGTACACACATGACTGCGGTGTGGCAGCGGCCAGACACTGCCTGGGGAGGAAAGCCACAGTGGACACGGTCTGGGTTGGGCTGCCAAACAAACATGACTGTGGGCGGGGAGAATGAATGTGTGTCTGGCTGTACTGGGCTCAGTGCCCTGCCAGATGGGCAGCCAATGATGGCCCTGACTTGGGCCAGGTTGGTGGCCTGCCAACAGACATTATAGCCTAGCCCGTTGTGGCCTGCTTTAGCCCCGGTGAGTCTTAGCCTGGACTGTGACCTCAGAGGTTTTCTGAGGTTACAGCCCGGGCTAGATGCTGAGACAGCCCAAGGCAATCCTGGGCCAACATCTAGCGGTGCCCGAAGAGATGTGCAAGTGAGGTCCAGGCCAACGTGTGACACAGCATGCTGCTGTCACAACTGTGTTTAACTTTTTACCCAGTGTGCATCCAAATTGCTTGGATTGCAGGCCAAGATGTAATACACACACTTGTAAAAACAAATGGAGCTTAATGTGGTATTCTGTTCAAAATTTCTACTTTTAAAATAGAAATTCAAGCATACTTTTACTCATGAATTGTATCAAGCTGTATTTAGATGAAATTTATAAATGCGTGTAACAAAAGCATCTTTTTGAAAGTTTTATTAAATAACATTGAGTTTGCACCTGCTGGCTACTCAAGACAAAAATGAATAAAAATGTTTTGCCATGGTTTTTGTGTAACCAACTCCATATACTGACAGATCGG
>TRINITY_DN25518_c0_g1_i3 len=278 path=[1:0-186 2:187-250 4:251-277]
CTGGAGGAACTTTTACTTGGATTTCCCGGAATGGATGCATCCACATTTCCTTGAACTCTCACCGATGCTCTTTTACCACTCGTATGGGAACCATCACTTCCACACCCCAACACAGCTTAGACTTACACCTATGGAACTCTGACATCCGTACTGCCTGCACATGGAGAACGGGTCTCCACTCCTGTAATCAGGTTGTATCACCGTGTGCTTTGTCTATAACATTGAATACCCAACCACATATATGCTATGCTAATAATGTTTTCCCTGTTATACCGCAT
>TRINITY_DN25518_c0_g1_i2 len=480 path=[1:0-186 2:187-250 3:251-479]
CTGGAGGAACTTTTACTTGGATTTCCCGGAATGGATGCATCCACATTTCCTTGAACTCTCACCGATGCTCTTTTACCACTCGTATGGGAACCATCACTTCCACACCCCAACACAGCTTAGACTTACACCTATGGAACTCTGACATCCGTACTGCCTGCACATGGAGAACGGGTCTCCACTCCTGTAATCAGGTTGTATCACCGTGTGCTTTGTCTATAACATTGAATACCCAACCACATATATGCTATGCTGATAATGTTTTCCCTGTTATACCTCGTTCTATTATCCCCTATGTAGTCCCTGCAGACCCTTGTTCCTCAGGTACATTGAATGGTCAAACTGTTAATACTTGTGTACCTACAGTGGAGTATATCATGTGGGGGGAGGAGCTTGTAAATGTTACACTCCACTGGGAGAATGAAACAAAATGTGTTGAGAACGGAGTGAAAAACATATGGGTTACCGGATACTGTCCTCTAG
>TRINITY_DN25518_c0_g1_i1 len=332 path=[0:0-38 2:39-102 3:103-331]
TACAAGGTGACTGGAGTTCAGACGTGTGCTCTTCCGATCTCAGGTTGTATCACCGTGTGCTTTGTCTATAACATTGAATACCCAACCACATATATGCTATGCTGATAATGTTTTCCCTGTTATACCTCGTTCTATTATCCCCTATGTAGTCCCTGCAGACCCTTGTTCCTCAGGTACATTGAATGGTCAAACTGTTAATACTTGTGTACCTACAGTGGAGTATATCATGTGGGGGGAGGAGCTTGTAAATGTTACACTCCACTGGGAGAATGAAACAAAATGTGTTGAGAACGGAGTGAAAAACATATGGGTTACCGGATACTGTCCTCTAG
>TRINITY_DN25519_c0_g1_i2 len=670 path=[0:0-593 1:594-669]
CCTTGCACACATCGCTCACTATCTCACACACACAGTAGCCACGCCCACACCAAACTGCGCTGACACTGTGCGGTAGCTATTGGGAGTGGCCAGTTTCCATACCGTGATCGCAACCCTTTTCTCAGGAGTTATTGGCCGTCTCATGTTGGTCGTCCGCTTTACAAGGGACGGACGGATAGCATCAACGAGCTTCATAAACACTTCTCTGGGCATACGAAAATCGTTTATCCATCTGTCATTCCCATACGCCGGTCCATTAACGACATTGTCCCACCAGTCATCGCTTCTCAGAATAGTCCACGCGCTACGTCTGGTTGGTAGCGCTGACTCTATTTCACTCATGGACTCCCCAATCATCCCCAGCACTGCTTTAGAAGCCGCTGCAGAGAACTCCGGTATCCAGGCGAAGCACCGCATTATGTCTCCATGTATTTGAGCTATTAGTAATTCTATTTCAGCATCTGTTCCTTCAGATTCATCTAGCTCTGGCAGTATCCTTGAAAGTATTGCAAGAAAGGCCGTGCAGGCATTGAGTAGATTCTGAAGAACCAGGCTATCCATCGCACTAAACAATTGTGGAGTGAGAGCAGAGTCTGGCTTGGCAGCAATACATGTGAAAAGGATCTGGGGAGTGTAGTTGATCTCAAACTGAACATGTCAGCAATGTGAT
>TRINITY_DN25519_c0_g1_i1 len=638 path=[0:0-593 2:594-637]
CCTTGCACACATCGCTCACTATCTCACACACACAGTAGCCACGCCCACACCAAACTGCGCTGACACTGTGCGGTAGCTATTGGGAGTGGCCAGTTTCCATACCGTGATCGCAACCCTTTTCTCAGGAGTTATTGGCCGTCTCATGTTGGTCGTCCGCTTTACAAGGGACGGACGGATAGCATCAACGAGCTTCATAAACACTTCTCTGGGCATACGAAAATCGTTTATCCATCTGTCATTCCCATACGCCGGTCCATTAACGACATTGTCCCACCAGTCATCGCTTCTCAGAATAGTCCACGCGCTACGTCTGGTTGGTAGCGCTGACTCTATTTCACTCATGGACTCCCCAATCATCCCCAGCACTGCTTTAGAAGCCGCTGCAGAGAACTCCGGTATCCAGGCGAAGCACCGCATTATGTCTCCATGTATTTGAGCTATTAGTAATTCTATTTCAGCATCTGTTCCTTCAGATTCATCTAGCTCTGGCAGTATCCTTGAAAGTATTGCAAGAAAGGCCGTGCAGGCATTGAGTAGATTCTGAAGAACCAGGCTATCCATCGCACTAAACAATTGTGGAGTGAGAGCAGAGTCCTGTAATCAGCAAGGCTGCAAATGTTCTACTTTGATTCACCAGC
>TRINITY_DN25612_c0_g1_i1 len=306 path=[0:0-305]
CAGGGGCTGCGAGTGCAGATGCTGCCTTGGGCCCAGGCTGTGGGGTGGGGACAGGGGCTGCGAGTGCGGATGCTCCCTGGGCCCAGGCTGGGGGGCTGCAGCAGGTTGTGGGGCCCAGAGTGGGGTGAGGAGAACCTGCAAGGGCGCTGAGGCTGGGCTTGCTTTACCATGCAGGCTGCACAGGCTGCCCCTCTGCGGTTAGACTCCCGCTCCCTGGGGCCGAGCGCCGGTGAAGCCTAGCAAGGTCCGTCTGTGCATTTCTCTTGCAGACACACGCTGAAGAGGAGCGCGTCATTGTCACGCAGC
>TRINITY_DN25612_c0_g2_i1 len=208 path=[0:0-207]
CCAGGCTGGGTGTGTGTGTGCAGGGCAGGGAGTGCGGATGCTCCCTAGGCCCAGGCTGGGGGGTGCAGGGGCTGCGAGTGCAGATGCTCCCTGGGCCCAGGCTGGGGTGTGGGGGCAGGGGCTGCGAGTGCAGATGCTCCCTGGGCCCAGGCTGGGTGTGTGTGTGCAGGGCAGGGAGTGCGGATGCTCCCTAGGCCCAGGCTGGGGG
>TRINITY_DN25582_c0_g1_i1 len=2145 path=[0:0-475 1:476-669 2:670-2144]
CTGAGGCTGCTGTTCTCGTCTCGTCTCGCCTCGCCTCTCCTGTCCCAACGCCAGTCTGGGCAGAGCAGAGACCGGGCGCAAGGCAAAGCCAGAGAGCTGCCCCCCTTGCAGCCAGACCCTCGGGGCACGTTCTTTGTCCTGCTGCTGCTGGCGGAGCCACCATGTCGGTGATGATGACTCTACCGGGACCAGCCCCCTGGGGCTTCCGTGTCACCGGGGGAAGGGACTTCAAGAAGCCCATCATGGTGTCCAAGGTAACAGAGTGCAGTAAAGCAGCTGCTGGTGACCTTCGACCTGGTGACATCATCACCTCCATCAATGGGGAGAGCACAGGTGAAATGCTCAATGTAGAGGCGCAGAACAAGATCAAGCAGAGCTCTGGACAACTGTGTCTGGAAGTGGACAGGTCTCGGCTGCTCTCTCCCAGTCAAACCAATGGGGAGATCTCCCCAGAGATGCTGGCTGTGCGGTTCCAGGACATTGTGAGAACCAGAGACGACAGTCAGAGCTCAGTGAGATCCTCTTACTCCAGCCCAGCCTCGCTCAGCCCGCGGCCTGGCAGCCCCTACTCACCTTCATCTCCCTGCTACCGGCCCAGCAGCCCCTACAGCCCTCAAAGGCCCAGTTTGCCTGTAGAGGGCAGAGGGGAGGCGGTGGTGAGCATCCGCAGTTTCCAGTCCCTGGCCAATTCCCCTGGGATCTGCAACAATCGTTCCCCCTCGCCCCACGGACAGCAGCATCCCAGTGGCAGGCAGGAGCGGGGAAGCTTCAGTCGCCCTGGTGGGTCTCCAGTTGCGGTTCTGCCTCCATTCAACAGTTCTCCGTCCCCAGGAGCATACTCCCCCCACAGTTCATGGGAGATGAAGGACCAGGGCAGGGGATCACTTCCTCCCTACAGCCCCCGGAACAGTCTAGACACAGAGCTGGCCATGCCGCGTTTTGAAGGCGACTCTGAGGTCTACAAGATGATTCAGGAGAACCGCGAGACCAGGGCCACCCCACGGCAGTCCAGCACGTTCCGCGTGCTCCAGGCAGCCCTAGAGTTGAATGAGAAGGATGGCACCACAACCCACTTTCCCAGCCAGCTCTCTCCCAAAATCCAGAAGCCTGTCGTCAGCTCTGTGGCTGGGGTCCACAAACTACATGTGTGTGAGAAGTGCAATGGCAACATCGCGAATCAGGCAGTCCGAATCCAGGAGAACCGGTACCGCCACCCTGCCTGCTATGTTTGTACCGACTGTGGCCTCAACCTGAAGATGCGGGGCCACTTCTGGGTGGGTGATGAGATGTACTGCGAGAAGCATGCCCGCCAGCGCTACCAGAACCCTGCAGGAAGCACCACTGCCACTGCGGTCTACTCCCACTCCTGAGCGCCTTGCAGTTTTCAGGGCTGAGGCTGCTGCCCCCTGGAGGAAGCTTCCTGCTAGCATAGTCTCTGCCCAGGCTGTGAAATCTTCCGCATGACTGCCAAATCCTGCCCTTAAGAGTTCCTTGACTGGCTACCGTGCCCTTTTCCCCACTCTGCCCCACCAACCAGCTTTGTCATTCAGGCAAAACATTTGGTGCCTCATGCCAATTGAGAGAGACTGAGGGGGAGCTTTCTGCTTAAAGGGAAGAGGGTGGCTCTAGCGTTTCAAGGCACAGGATTTAGTGCCTTCCCTCCCAGGTTTGAATTCTGCTCCTTGCCCTTCCAGGTGAGCTTGACCTGCTTGTAGCTTTCCTAAAGGGCAAGCATCCACATTGCACTCTCACAATTAGCACTTACTGGCTCCGTAGTACTGGATGGGGAATGGCTGAATGTCTGCTCTCTCCAGTGCCTCTCTGAAGATGCAGGGCGCAACATGGGGTAAGCAAATCGTGCCCATGCCATCCCTACTCTGCAGGCACAGGAGCCAGTCCCTATGCGTCTTATTGACACCAGCATACAGCAATGCTGTTCTGTAAACTAGATCTAGCATCTTTCTCACCGCCACCTTCTGCAACTGTGTGCTCCACAGGCATGCTGGGGTGTGTGTGCCAGTGCACTAGGTACTAGAATGGGGTGGGCACCACTTTGTAAACCAACTTTGTAAAGCTTCTTGAAGGTATTAAACCAGAAATAGAATATGTGAAATACAATAATATATACTGGCTAGATCGGAAGAG
>TRINITY_DN25582_c0_g1_i2 len=1951 path=[0:0-475 2:476-1950]
CTGAGGCTGCTGTTCTCGTCTCGTCTCGCCTCGCCTCTCCTGTCCCAACGCCAGTCTGGGCAGAGCAGAGACCGGGCGCAAGGCAAAGCCAGAGAGCTGCCCCCCTTGCAGCCAGACCCTCGGGGCACGTTCTTTGTCCTGCTGCTGCTGGCGGAGCCACCATGTCGGTGATGATGACTCTACCGGGACCAGCCCCCTGGGGCTTCCGTGTCACCGGGGGAAGGGACTTCAAGAAGCCCATCATGGTGTCCAAGGTAACAGAGTGCAGTAAAGCAGCTGCTGGTGACCTTCGACCTGGTGACATCATCACCTCCATCAATGGGGAGAGCACAGGTGAAATGCTCAATGTAGAGGCGCAGAACAAGATCAAGCAGAGCTCTGGACAACTGTGTCTGGAAGTGGACAGGTCTCGGCTGCTCTCTCCCAGTCAAACCAATGGGGAGATCTCCCCAGAGATGCTGGCTGTGCGGTTCCAGTTTCCAGTCCCTGGCCAATTCCCCTGGGATCTGCAACAATCGTTCCCCCTCGCCCCACGGACAGCAGCATCCCAGTGGCAGGCAGGAGCGGGGAAGCTTCAGTCGCCCTGGTGGGTCTCCAGTTGCGGTTCTGCCTCCATTCAACAGTTCTCCGTCCCCAGGAGCATACTCCCCCCACAGTTCATGGGAGATGAAGGACCAGGGCAGGGGATCACTTCCTCCCTACAGCCCCCGGAACAGTCTAGACACAGAGCTGGCCATGCCGCGTTTTGAAGGCGACTCTGAGGTCTACAAGATGATTCAGGAGAACCGCGAGACCAGGGCCACCCCACGGCAGTCCAGCACGTTCCGCGTGCTCCAGGCAGCCCTAGAGTTGAATGAGAAGGATGGCACCACAACCCACTTTCCCAGCCAGCTCTCTCCCAAAATCCAGAAGCCTGTCGTCAGCTCTGTGGCTGGGGTCCACAAACTACATGTGTGTGAGAAGTGCAATGGCAACATCGCGAATCAGGCAGTCCGAATCCAGGAGAACCGGTACCGCCACCCTGCCTGCTATGTTTGTACCGACTGTGGCCTCAACCTGAAGATGCGGGGCCACTTCTGGGTGGGTGATGAGATGTACTGCGAGAAGCATGCCCGCCAGCGCTACCAGAACCCTGCAGGAAGCACCACTGCCACTGCGGTCTACTCCCACTCCTGAGCGCCTTGCAGTTTTCAGGGCTGAGGCTGCTGCCCCCTGGAGGAAGCTTCCTGCTAGCATAGTCTCTGCCCAGGCTGTGAAATCTTCCGCATGACTGCCAAATCCTGCCCTTAAGAGTTCCTTGACTGGCTACCGTGCCCTTTTCCCCACTCTGCCCCACCAACCAGCTTTGTCATTCAGGCAAAACATTTGGTGCCTCATGCCAATTGAGAGAGACTGAGGGGGAGCTTTCTGCTTAAAGGGAAGAGGGTGGCTCTAGCGTTTCAAGGCACAGGATTTAGTGCCTTCCCTCCCAGGTTTGAATTCTGCTCCTTGCCCTTCCAGGTGAGCTTGACCTGCTTGTAGCTTTCCTAAAGGGCAAGCATCCACATTGCACTCTCACAATTAGCACTTACTGGCTCCGTAGTACTGGATGGGGAATGGCTGAATGTCTGCTCTCTCCAGTGCCTCTCTGAAGATGCAGGGCGCAACATGGGGTAAGCAAATCGTGCCCATGCCATCCCTACTCTGCAGGCACAGGAGCCAGTCCCTATGCGTCTTATTGACACCAGCATACAGCAATGCTGTTCTGTAAACTAGATCTAGCATCTTTCTCACCGCCACCTTCTGCAACTGTGTGCTCCACAGGCATGCTGGGGTGTGTGTGCCAGTGCACTAGGTACTAGAATGGGGTGGGCACCACTTTGTAAACCAACTTTGTAAAGCTTCTTGAAGGTATTAAACCAGAAATAGAATATGTGAAATACAATAATATATACTGGCTAGATCGGAAGAG
>TRINITY_DN25557_c0_g1_i1 len=883 path=[0:0-882]
AATTATTTTTTAAAAAATAATTACATTTAAAAAAAAAGAATAAATGAATGTTTAAAAAAGAATTAGAGTTTTCCAGTATTATAATAATAATTCTGCAGGTCTGGGAAAAAAAGAGACTGTAGTCTAATTCTAATGATGTAGATCTGACTAGTGAATTCAGCAGGGCATTTCTCCCCCTAAAAAAAAGTACAGTATATATTGGGTTTAAGGATACAGAAAGAAAATGCTTGCTACAAATTGTCATCCAATAGTTAATTGCAGTTTTTGATAGTTCTTTGCTTTACAGAATACTCTAACTACTAGTCAATTTTTAAAGTTTCCATACAAGAGTTTCTGCAAGTATTTCATTCCATTTAGCTACCAAGGTCTTGCCTTTCATGTGATCCCACAAAAAGGGTCCATGAAATTAATTACGAATGCCCATTTCTATTTTAATTTCTCCACTGACTTAAAAAAACCGAACACGTTTTGTTTACAATTTCATTGATTTCATGACTGCACGTACTACTGGGAACTGGTACAGCAGGTGTGTTTTTAAATCTAAATAGATCCTTTATTCCATTTTTATCCTGATGACAATGTTGAAAGGTTTGTTTTATTTGCTGGATATAATTTTCTGTGCCATTCTACCTCGTTGAACTTGTTGGATCTTTCTGCGGCCTTTGATACTGTTGATCACTAGGTGGTGTTGGCATGACTGCGGGACCTGGCGGAGGTGCGGGGGACTGTTCTTGAGTGGTTCAACTCTTTCCTGTCAGGGAGGTCCCAGAGGGTGGTTGCTCGCCGTCTCCTGGGACTTTCCCTGAGGGGTCCCACAGGGTTCTATTCTGTCTCCCCTCTTGTTCAATGTGTATCTGAGGCTGCTGGGCAAGGTCATTTGGAG
>TRINITY_DN25537_c0_g1_i1 len=462 path=[0:0-67 2:68-461]
CTGGATAGTGCCCGATCCAGAATGATCTGGGCAGGCAATAATTGTCAACATCTTCCCCTAGTGCTAGGGGCTGAGAATTGCTGCTTAGAAGCAGATCTCGGTTTAAAAGAGGAGTAGGGATACTTGGGTTTTCCCCCGCAGTTGAAGGAGGAGGTAGTAGAGTAATACCTCCTAGTGTAAGGTTGAGACGTTTGATAATATTGTCTCTGCTGCCGATATGAAGACTGCTGATGGTATGGGCGGTGGAGAGAGGAAGAAGGTTGATCTCTCTGAGCTATCTTCATTTTCTGTGCTGTAGCTTTTGATTTTTGGATTTTGTCCAGCACCTCATCGGTATCTTTAGCAAAAAGACCGGACTGGTCAAATGGTAGTCCTTCTATGCGGGCACGATGATTTTACTCTAATTTTGTACCGCGTAGCCAGGCGACTCTGCGTGTGACAACAGCATTAGCTACAGCCCTC
>TRINITY_DN25537_c0_g1_i2 len=567 path=[1:0-172 2:173-566]
TGCACCCTATATCCCAAACAAATTACTGATAGCACCCACGAGTCTGAGGTGATAGCTTTCCAGGCTGGTAGTGCATTCAGCAAGGCTAACTCGAACCTAGGTGAACCGGATAGTGCCTGATCCAAAACGATCTGGGCATGCAATAGTTGTCAATGTCTTCCCCTAGTATTAGAGGCTGAGAATTGCTGCTTAGAAGCAGATCTCGGTTTAAAAGAGGAGTAGGGATACTTGGGTTTTCCCCCGCAGTTGAAGGAGGAGGTAGTAGAGTAATACCTCCTAGTGTAAGGTTGAGACGTTTGATAATATTGTCTCTGCTGCCGATATGAAGACTGCTGATGGTATGGGCGGTGGAGAGAGGAAGAAGGTTGATCTCTCTGAGCTATCTTCATTTTCTGTGCTGTAGCTTTTGATTTTTGGATTTTGTCCAGCACCTCATCGGTATCTTTAGCAAAAAGACCGGACTGGTCAAATGGTAGTCCTTCTATGCGGGCACGATGATTTTACTCTAATTTTGTACCGCGTAGCCAGGCGACTCTGCGTGTGACAACAGCATTAGCTACAGCCCTC
>TRINITY_DN11942_c0_g1_i4 len=757 path=[2:0-144 3:145-157 4:158-337 5:338-338 6:339-370 7:371-756]
CTCCCACGGATGATCTCAAGGGTCGCACGGGCACATGGGGAGTGAGGCGCTCCCGCAGATAAGCAGGGCCCAGGCCATGAAGGGCTTTAAAGGTTCACTCTGCTCCCTTGCTTTCCGGGACGCTGTTCTCGACTGGTTCGCTTCGTCTCTCTCAAACTGCTCCTTCAACATTTCTCTTGCTGGTGCCTCCTCTACGTCGCTCCCCCTCTCTGTGGGAGTTCCCCACGGCTCTGGCCTCGGCCCCCTTCTTTTCTCCCTTTACACTTTCTCTGGGTAAACTCACTGAAAGCCACGGCTCCCAGTATCACCTTATGCTGATGACAAGCAGCTCTCTCCCCCTCCAGCCAGTCTCGTATCCCCAACTCTCTCTCCGAAATTTCTGCTTGGATCTCTCACCCACCAGCTCAAGCTTATATGGGAAAGATCGAACTCATCTTCCCCCCCCCCCAAAATGTTCCCCTCTGTCACAGTCAGGCCTTGAACTCCTGGCCTCAGGGTTTATTTGAGACACTCCCTGCCGCCTGCGCTATTGGCAGATTATGGCAGGGAGTGGCTCTCGGCCCCTTCTGATATTTTTCTTCTCTCTTCCACTTGGTGCACTACGCACACCTGGGGGAGGGCATGGCCCGCCTGCCACGGCCTGATTGGCTCAGTGCAGTATTTAGGGCTGTGGCGGGCGCGGAGCTTCAGGTCATCCCTCCTTGGCCCGTGTTTGCTGCTCTTCTCCTAGGACTTGTTTGTTTGTGTTTGTTGTGTG
>TRINITY_DN11942_c0_g1_i7 len=500 path=[2:0-144 3:145-157 4:158-337 5:338-338 6:339-370 8:371-499]
CTCCCACGGATGATCTCAAGGGTCGCACGGGCACATGGGGAGTGAGGCGCTCCCGCAGATAAGCAGGGCCCAGGCCATGAAGGGCTTTAAAGGTTCACTCTGCTCCCTTGCTTTCCGGGACGCTGTTCTCGACTGGTTCGCTTCGTCTCTCTCAAACTGCTCCTTCAACATTTCTCTTGCTGGTGCCTCCTCTACGTCGCTCCCCCTCTCTGTGGGAGTTCCCCACGGCTCTGGCCTCGGCCCCCTTCTTTTCTCCCTTTACACTTTCTCTGGGTAAACTCACTGAAAGCCACGGCTCCCAGTATCACCTTATGCTGATGACAAGCAGCTCTCTCCCCCTCCAGCCAGTCTCGTATCCCCAACTCTCTCTCTGAAATCTCTGCTTGGGTCTCTCACCACCAGCTCAAGCCCATATGGGAAAGATCAAACTCATCCTCCCCCAAAACGTTCCCCTCCTACTTCCCCCTCAGTCTCCACCGAGGTTGTCACCATCCAGCCCG
>TRINITY_DN11942_c0_g1_i8 len=303 path=[0:0-77 3:78-90 4:91-270 6:271-302]
CCCGTCAACCATGGTCTGCTCCTCAATTCACTCTGCTCCCTTGGTTTCCAGGACTCTGTTCTCGACTGGTTCTCTCCATCTCTCTCAAACTGCTCCTTCAACATTTCTCTTGCTGGTGCCTCCTCTACGTCGCTCCCCCTCTCTGTGGGAGTTCCCCACGGCTCTGGCCTCGGCCCCCTTCTTTTCTCCCTTTACACTTTCTCTGGGTAAACTCACTGAAAGCCACGGCTCCCAGTATCACCTTATGCTGATGACAAGCAGCTCTCTCCCCTCCAGCCAGTCTCGTATCCCCAACTCTCTCTC
>TRINITY_DN11942_c0_g1_i5 len=433 path=[0:0-77 3:78-90 4:91-270 5:271-271 6:272-303 8:304-432]
CCCGTCAACCATGGTCTGCTCCTCAATTCACTCTGCTCCCTTGGTTTCCAGGACTCTGTTCTCGACTGGTTCTCTCCATCTCTCTCAAACTGCTCCTTCAACATTTCTCTTGCTGGTGCCTCCTCTACGTCGCTCCCCCTCTCTGTGGGAGTTCCCCACGGCTCTGGCCTCGGCCCCCTTCTTTTCTCCCTTTACACTTTCTCTGGGTAAACTCACTGAAAGCCACGGCTCCCAGTATCACCTTATGCTGATGACAAGCAGCTCTCTCCCCCTCCAGCCAGTCTCGTATCCCCAACTCTCTCTCTGAAATCTCTGCTTGGGTCTCTCACCACCAGCTCAAGCCCATATGGGAAAGATCAAACTCATCCTCCCCCAAAACGTTCCCCTCCTACTTCCCCCTCAGTCTCCACCGAGGTTGTCACCATCCAGCCCG
>TRINITY_DN11942_c0_g1_i1 len=370 path=[2:0-144 3:145-157 4:158-337 6:338-369]
CTCCCACGGATGATCTCAAGGGTCGCACGGGCACATGGGGAGTGAGGCGCTCCCGCAGATAAGCAGGGCCCAGGCCATGAAGGGCTTTAAAGGTTCACTCTGCTCCCTTGCTTTCCGGGACGCTGTTCTCGACTGGTTCGCTTCGTCTCTCTCAAACTGCTCCTTCAACATTTCTCTTGCTGGTGCCTCCTCTACGTCGCTCCCCCTCTCTGTGGGAGTTCCCCACGGCTCTGGCCTCGGCCCCCTTCTTTTCTCCCTTTACACTTTCTCTGGGTAAACTCACTGAAAGCCACGGCTCCCAGTATCACCTTATGCTGATGACAAGCAGCTCTCTCCCCTCCAGCCAGTCTCGTATCCCCAACTCTCTCTC
>TRINITY_DN11942_c0_g1_i6 len=319 path=[1:0-106 4:107-286 6:287-318]
CCTCGATCTCTCTGCTGCCTTTGACGCTGTTGACCATGGCCGCCTCCTGGATTCGCTATGCTCCCTTGGTTTCCAGGACACTCTTCTCAACCCGTCTCTCTCGAACCGCTCCTTCAACATTTCTCTTGCTGGTGCCTCCTCTACGTCGCTCCCCCTCTCTGTGGGAGTTCCCCACGGCTCTGGCCTCGGCCCCCTTCTTTTCTCCCTTTACACTTTCTCTGGGTAAACTCACTGAAAGCCACGGCTCCCAGTATCACCTTATGCTGATGACAAGCAGCTCTCTCCCCTCCAGCCAGTCTCGTATCCCCAACTCTCTCTC
>TRINITY_DN11942_c1_g1_i1 len=274 path=[0:0-273]
TTCTCTTGCTGGTGCCTCCTCTACCTCGTCTTCCCATCTATGGGAATTCCCCAAGGCTCTGGCCTCAGCCCTCTTCTCCCTTTACACTCTCTCTGGGTAAACTCATTGAAACCTACGGGTTCCAGTATCGCCTGTATGACACGCAACTCTCTCTCTCCACTTCCACGCTGAAATCTCTGCTTGGATCTCTCACCACCAACTCAAGCTGAATACGGGCAAGACTGAACTCATCTTCCCCCCCCCCCCCCCACAAAACCCCTCCCCCCCCCCCCTC
>TRINITY_DN11942_c1_g2_i1 len=236 path=[0:0-235]
TCCTTCAACATTTCTCTTGCTGGTACTCCCTCTACATTGTTTCCCCTCTCTGTGGGAATTCCCCAAGGCTCTATCCTGAGTCCTATTCTCTTCTCCCATTTTCATTCTTTCTCTGGGTAAAGACTCATTGAAATCCATGGCTTCCAGTGTCACCTGTATGCTGATGACACACAGCGCTCTCTCTCCACCTCCATCCAGTCTCGTATTGCTGACTATCTTGCTGAGATCGGAAGAGC
>TRINITY_DN11942_c2_g1_i1 len=490 path=[0:0-489]
CTTTTTTCCCTTCTACACCCTACCCCTCCACAAACTCATGGCTTTCAGTATCACCTGTACCCCGATGACACACAGCTTTATCTTTCCATTCTTATCCTCTCCTCTTTCATCAAAGTTTGCATAGCCAACTGTCTGACATCTCCACTTCATTGTCTCAAGCTTGACATGTCCACGACTGAGGTTCCTCATCTTGCCCCCCAAACTATCTTCTCTCTCTACTAAAGGAGTCACCATCTACCCTGTCCCCCAGGCACAAAGCTTAGGAATCATTTGTGGTTTTTCCCTTTCTTTTGCACCACATATTCAGTCTGTAAGGAATGTCCTTTCTCCCTGCATAATATTGCTAAAACTCAGCCTTTCCTTACTGTTCCTGTTGCCAAGACACTCATTGTCTCTTGCCTAGACTACCGTAACCACCTCCTTCTTGGTTTTCTCTACTCCAGCCTTGACTCTCTCACTTCTATTCACTCCACTACTAAGGACATCCACC
>TRINITY_DN11906_c0_g1_i2 len=253 path=[1:0-191 2:192-252]
GGAAAATACATGGTAAAACTTCACATCAATGGTGTCCCTAGAAAAGTGATAATTGATGACCAGTTACCTGTAGATCACAGTGGGGAACTTCTCTGCTCTTATTCAAACAATAAAAATGAACTGTGGGTGTCCTTAATTGAAAAAGCTTACATGAAGGTTATGGGAGGATACGACTTCCCAGGATCAAATTCTGTGAGTACTATTAGATCATTCTTGGAAGGAGGCGCACATTTTCATATGGTTAATCTTACAG
>TRINITY_DN11906_c0_g1_i4 len=2583 path=[0:0-64 4:65-1071 5:1072-2582]
AATTGTAATGTGACACTAATTGCGTTATATGTGCTCAGAATCTAAAGTAAGTTTTTTTCATGACTAGATTTCATAAAGGAGATGTGCTTATTACAACAGCTACAGGAGTGATGTCTGAAGAGGAAGGAGAGAAACGGGGTTTGGTTCCAACCCATGCATATGCTGTTTTGGATATACGAGAATACAAGGGGCTTCGGTTCCTTCAGTTGAAAAATCCTTGGAGCCACTTGCGTTGGAAAGGAAGATACAGTGAAAATGATGTGAGAAATTGGACCCCAGACCTACAAAAATACTTAAACTTTGATCCCAGAACAGCTCAGAAAATAGACAATGGGATTTTCTGGATTGCCTGGGAAGATCTTTGCCAGTATTATGATGTTATTTATTTGAGCTGGAACCCAAGTCTCTTTAAAGAATCTACATGTATTCACAGTACTTGGGATGCAAAACAAGGTCCTGTTAAAGATGCTTACAGCCTTGCTAATAATCCACAATACAAACTGGAGGTACAGTGTCCACAAGGTGGTGCTGCAGTGTGGGTTCTGCTTAGCAGGCACATTACAGACAAGGATGACTTTGCACGCAATCGAGAATTCATCACAATGGTTGTTTACAAAACGGATGGGAAAAAAGTTTACTATCCAGCTGATCCTGCACCATATATAGATGGGATTCGAATCAACAGTCCTCACTACCTGACCAAAATAAAGTTGACCTCTCCAGGGACACATACATTCACATTGGTGGTGTCTCAGTATGAGAAACAGAACACGATCCACTATACTATTAGGGTATACTCAGTGTGCAAGTTTACCTTCTTGAAGATCCCTACCCCCTACACCATGTCCAAACGGGTCAATGGACAGTGGAAAGGTCGTAGTGCTGGAGGCTGTGGGAATTTCAGAGACTCCTATAAGAACAACCCCATTTATCAATTCCAGCTAGAGAAGATTGGACCATTACTAATTGAACTCAGAGGACCAAGGCAATACAGTGTTGGCTTTGAACTTGTGACTGTTTCTACAGTAGGTGATCCTGGTCCTTCTGGCTTTCAGAAGAAAAACAGTGGTGATTATAGATGTGGATTTTGCTTCTTGGAAGTGGAAAGTGCACCTGCTGGAGTCTACAATATTATTCCCAGCACCTTCCTGCCTGAACAAGAGGGTCCTTTCTTCTTAGACTTTAATAGTGCTGCTACTCTTAAGATTTCACAGCTACAGTGAAGTGGCACACCTAGGTATTGTTCTCGGGATACGGCATAAGTTTTGAGTGCTTCCCTAGAGAGCAATAGAAGACCCTGCACAAAGAATGTTTACACAAGATGCACAAAAGGAATCTGCACTCTTCCTGAACAAGTCCTGTGCCATTGACTTGGCACCTCCAGTGTACTATACCCATCTTTCTAACTGCAGAGCTGGGAGATGTTCTGCAGTTTGCTTCTGGGAGAGGAGGGCAAGGTGAGGGACTGTGCAAATATTAAGAGAAAGTTGGCTGTAGAGAGATTTTCGATTGAAACTAGTGTGTGTGGAGAGGAGTGTTTTAATACCAATCATGTAAATGAATTGGCAGACCTTAATTTATTGAAAGTTAGCACTTTAAGCTTTTTATCAAGTTTTGATTCAAAATTCAAATCAAGTACTGAAGTCTTTTTACCAAATGCAGGGGTAACTTTGCTCCAAAGATCTTTCCTTCATTTTTTTGTTTTGCTTTACTTTAAGAAAAGAAAAAGTGATTAAAATAATACTTGAATTCTCCCTGAATATCTTATTGTACCTGATTTTTTTTTTGCTGTAATAATCTGGCAACAGGTTGCTGTACCATCTATTTTCAACATTAGTGACAAAGAATGCTGTTTTTTTGTCAAACAGCAGTCAATTTTTTTTTCAGCATTCCTCAGTGAGGATGTGGAGGTGGTTGGATTTATGATGAACAGGAAAAGAGGTTACCATATATCCGTAATAAATCCCAAATTGGCAGAACTGGGACAGTACCACCAAAGATGGAAGATCATTAAATCAGCTCTAGAAGAAGTCTCAGTTGTAAACAGTCAAAAGAAGAGATCATTAACTGTGTGAAATCCTGGCTCCATAGAAGTAGATGGCAAATTTTTCATTTGTAACGTCTTATCTTTCTTAAAATAGTTTTAAGCACCATGCATACATATGCATTCACCAGTTGAAATCCGTAGAAACCAAAATGGGCCCAGAACAGGACACCCTTTGTTTTCTTAGGCAGGACACTTCCTTTGTTTCCACATCAGGCTAATGATACCATTCAACTACCAGCCTCCCAGCAGTGTAGGAGTATTGAGTATAGTTTGAATGCCCTGGGTCTTCGATTTGAAAGAAAGAAAATTAGCCTCTACCCTTGAAAATACAGGTAATTGCAGATGCAAATAGTTTTGACTGCTTGTCTCATCTGTAAATTGGGTACATAGCTATCTAGGAGATCAGACTGTCAAGTCACATTTGAACCTCCAGGTTGTGGGTACAAAAACCAATACTAACTAAAAGCGGCCCACAAAGTGGTAGGTAGCAAAATTCTGGCTTTGTACAGCAGCCATTCTCCAAGCAAGAGAACAAC
>TRINITY_DN11906_c0_g1_i1 len=3682 path=[1:0-191 3:192-296 4:297-1303 5:1304-2814 7:2815-3681]
GGAAAATACATGGTAAAACTTCACATCAATGGTGTCCCTAGAAAAGTGATAATTGATGACCAGTTACCTGTAGATCACAGTGGGGAACTTCTCTGCTCTTATTCAAACAATAAAAATGAACTGTGGGTGTCCTTAATTGAAAAAGCTTACATGAAGGTTATGGGAGGATACGACTTCCCAGGATCAAATTCTAATATTGATCTCCATGCACTGACTGGCTGGATACCTGAGAGGATTGCAATGCATTCAGACAATCAAACTTTCAACAAGGACAGTTCTTTCAGAATGCTCTATCAGAGATTTCATAAAGGAGATGTGCTTATTACAACAGCTACAGGAGTGATGTCTGAAGAGGAAGGAGAGAAACGGGGTTTGGTTCCAACCCATGCATATGCTGTTTTGGATATACGAGAATACAAGGGGCTTCGGTTCCTTCAGTTGAAAAATCCTTGGAGCCACTTGCGTTGGAAAGGAAGATACAGTGAAAATGATGTGAGAAATTGGACCCCAGACCTACAAAAATACTTAAACTTTGATCCCAGAACAGCTCAGAAAATAGACAATGGGATTTTCTGGATTGCCTGGGAAGATCTTTGCCAGTATTATGATGTTATTTATTTGAGCTGGAACCCAAGTCTCTTTAAAGAATCTACATGTATTCACAGTACTTGGGATGCAAAACAAGGTCCTGTTAAAGATGCTTACAGCCTTGCTAATAATCCACAATACAAACTGGAGGTACAGTGTCCACAAGGTGGTGCTGCAGTGTGGGTTCTGCTTAGCAGGCACATTACAGACAAGGATGACTTTGCACGCAATCGAGAATTCATCACAATGGTTGTTTACAAAACGGATGGGAAAAAAGTTTACTATCCAGCTGATCCTGCACCATATATAGATGGGATTCGAATCAACAGTCCTCACTACCTGACCAAAATAAAGTTGACCTCTCCAGGGACACATACATTCACATTGGTGGTGTCTCAGTATGAGAAACAGAACACGATCCACTATACTATTAGGGTATACTCAGTGTGCAAGTTTACCTTCTTGAAGATCCCTACCCCCTACACCATGTCCAAACGGGTCAATGGACAGTGGAAAGGTCGTAGTGCTGGAGGCTGTGGGAATTTCAGAGACTCCTATAAGAACAACCCCATTTATCAATTCCAGCTAGAGAAGATTGGACCATTACTAATTGAACTCAGAGGACCAAGGCAATACAGTGTTGGCTTTGAACTTGTGACTGTTTCTACAGTAGGTGATCCTGGTCCTTCTGGCTTTCAGAAGAAAAACAGTGGTGATTATAGATGTGGATTTTGCTTCTTGGAAGTGGAAAGTGCACCTGCTGGAGTCTACAATATTATTCCCAGCACCTTCCTGCCTGAACAAGAGGGTCCTTTCTTCTTAGACTTTAATAGTGCTGCTACTCTTAAGATTTCACAGCTACAGTGAAGTGGCACACCTAGGTATTGTTCTCGGGATACGGCATAAGTTTTGAGTGCTTCCCTAGAGAGCAATAGAAGACCCTGCACAAAGAATGTTTACACAAGATGCACAAAAGGAATCTGCACTCTTCCTGAACAAGTCCTGTGCCATTGACTTGGCACCTCCAGTGTACTATACCCATCTTTCTAACTGCAGAGCTGGGAGATGTTCTGCAGTTTGCTTCTGGGAGAGGAGGGCAAGGTGAGGGACTGTGCAAATATTAAGAGAAAGTTGGCTGTAGAGAGATTTTCGATTGAAACTAGTGTGTGTGGAGAGGAGTGTTTTAATACCAATCATGTAAATGAATTGGCAGACCTTAATTTATTGAAAGTTAGCACTTTAAGCTTTTTATCAAGTTTTGATTCAAAATTCAAATCAAGTACTGAAGTCTTTTTACCAAATGCAGGGGTAACTTTGCTCCAAAGATCTTTCCTTCATTTTTTTGTTTTGCTTTACTTTAAGAAAAGAAAAAGTGATTAAAATAATACTTGAATTCTCCCTGAATATCTTATTGTACCTGATTTTTTTTTTGCTGTAATAATCTGGCAACAGGTTGCTGTACCATCTATTTTCAACATTAGTGACAAAGAATGCTGTTTTTTTGTCAAACAGCAGTCAATTTTTTTTTCAGCATTCCTCAGTGAGGATGTGGAGGTGGTTGGATTTATGATGAACAGGAAAAGAGGTTACCATATATCCGTAATAAATCCCAAATTGGCAGAACTGGGACAGTACCACCAAAGATGGAAGATCATTAAATCAGCTCTAGAAGAAGTCTCAGTTGTAAACAGTCAAAAGAAGAGATCATTAACTGTGTGAAATCCTGGCTCCATAGAAGTAGATGGCAAATTTTTCATTTGTAACGTCTTATCTTTCTTAAAATAGTTTTAAGCACCATGCATACATATGCATTCACCAGTTGAAATCCGTAGAAACCAAAATGGGCCCAGAACAGGACACCCTTTGTTTTCTTAGGCAGGACACTTCCTTTGTTTCCACATCAGGCTAATGATACCATTCAACTACCAGCCTCCCAGCAGTGTAGGAGTATTGAGTATAGTTTGAATGCCCTGGGTCTTCGATTTGAAAGAAAGAAAATTAGCCTCTACCCTTGAAAATACAGGTAATTGCAGATGCAAATAGTTTTGACTGCTTGTCTCATCTGTAAATTGGGTACATAGCTATCTAGGAGATCAGACTGTCAAGTCACATTTGAACCTCCAGGTTGTGGGTACAAAAACCAATACTAACTAAAAGCGGCCCACAAAGTGGTAGGTAGCAAAATTCTGGCTTTGTACAGCAGCCATTCTCCAAGCAAGAGAACAACTCCTAGAGGTATAATCAATCTGTTCTATCTTTTCTTATTATTGCTTTATCTGCAATCAAAGCTTCTACCTCAGCTTTTTAGTTACAACTTTCATCTTACAAGTTTTCCTGCAAAGAAGATAAGCAGTGAGTTACTGGCAGAGATGCAGCATGATTTAATTCCTAGCCCAGATGTTTTTTTTCCAGAGAGCTGCAATTAAAAAGGCACTCATTTAATAGGGGGGGGGGGGAATTTCCACAAGTTGCTCTCTCCTTAAAGCAGCTGTCTAACCAGAAAAGATTAAACAAGAGATCTTGTATTATTAAACTGGTGGAAGAAGCGGTTTGATTAATTCACAGTAGCCAAGTACACTGGTGCATGCGTTCCATACAATCAAAAAGCTACCCTCTCTGAAACTACTTTTTAAGCTCTCCGACTTGAAAAAAATGCAGCTGTTCTGAAATCAAGTACAGCATTTCAGGCAGGCTTGAAGAAAACTAGCTAAATAGCTTTTGAGCTATAAGTCATTCATACAGCTATCCTAATTAGAAATATTAGACATATTTAGTAGTCTCTCTGTAGTTTAAAAATGGCTTCAGTCCCCTTCAAATGTCAAATGCACTTGGTGAAAACAAGTAGTTCAGAGGATATCTTGCTTTGGACTGACTTCCATTGGTGAGAACATGTAAGTTGTCTCCCCAACAAAAGTTGATCCAATAAAAAATATGATCTGAATTACTTTGCCTGTAATGCAACGACTACACTCATTAGATGTGCACTTGAGTTTCCTTAGATTCAGGCACTGACTATTTTAAAAAAGACTTCAAAGCCTATATATGACCACCTGTGTTTTGTCTTTTATTTTACTGGATTGCGAGTACTCCCCAC
>TRINITY_DN11906_c0_g1_i3 len=1044 path=[4:0-1006 8:1007-1043]
AGATTTCATAAAGGAGATGTGCTTATTACAACAGCTACAGGAGTGATGTCTGAAGAGGAAGGAGAGAAACGGGGTTTGGTTCCAACCCATGCATATGCTGTTTTGGATATACGAGAATACAAGGGGCTTCGGTTCCTTCAGTTGAAAAATCCTTGGAGCCACTTGCGTTGGAAAGGAAGATACAGTGAAAATGATGTGAGAAATTGGACCCCAGACCTACAAAAATACTTAAACTTTGATCCCAGAACAGCTCAGAAAATAGACAATGGGATTTTCTGGATTGCCTGGGAAGATCTTTGCCAGTATTATGATGTTATTTATTTGAGCTGGAACCCAAGTCTCTTTAAAGAATCTACATGTATTCACAGTACTTGGGATGCAAAACAAGGTCCTGTTAAAGATGCTTACAGCCTTGCTAATAATCCACAATACAAACTGGAGGTACAGTGTCCACAAGGTGGTGCTGCAGTGTGGGTTCTGCTTAGCAGGCACATTACAGACAAGGATGACTTTGCACGCAATCGAGAATTCATCACAATGGTTGTTTACAAAACGGATGGGAAAAAAGTTTACTATCCAGCTGATCCTGCACCATATATAGATGGGATTCGAATCAACAGTCCTCACTACCTGACCAAAATAAAGTTGACCTCTCCAGGGACACATACATTCACATTGGTGGTGTCTCAGTATGAGAAACAGAACACGATCCACTATACTATTAGGGTATACTCAGTGTGCAAGTTTACCTTCTTGAAGATCCCTACCCCCTACACCATGTCCAAACGGGTCAATGGACAGTGGAAAGGTCGTAGTGCTGGAGGCTGTGGGAATTTCAGAGACTCCTATAAGAACAACCCCATTTATCAATTCCAGCTAGAGAAGATTGGACCATTACTAATTGAACTCAGAGGACCAAGGCAATACAGTGTTGGCTTTGAACTTGTGACTGTTTCTACAGTAGGTGATCCTGGTCCTTCTGGCTTTCAGAAGAAAAACAGTGGTGAGATCGGAAGAGCGTCGTGTAGGGAAAGAGTGTAGATC
>TRINITY_DN11906_c0_g1_i6 len=1553 path=[5:0-1510 6:1511-1515 8:1516-1552]
TTATAGATGTGGATTTTGCTTCTTGGAAGTGGAAAGTGCACCTGCTGGAGTCTACAATATTATTCCCAGCACCTTCCTGCCTGAACAAGAGGGTCCTTTCTTCTTAGACTTTAATAGTGCTGCTACTCTTAAGATTTCACAGCTACAGTGAAGTGGCACACCTAGGTATTGTTCTCGGGATACGGCATAAGTTTTGAGTGCTTCCCTAGAGAGCAATAGAAGACCCTGCACAAAGAATGTTTACACAAGATGCACAAAAGGAATCTGCACTCTTCCTGAACAAGTCCTGTGCCATTGACTTGGCACCTCCAGTGTACTATACCCATCTTTCTAACTGCAGAGCTGGGAGATGTTCTGCAGTTTGCTTCTGGGAGAGGAGGGCAAGGTGAGGGACTGTGCAAATATTAAGAGAAAGTTGGCTGTAGAGAGATTTTCGATTGAAACTAGTGTGTGTGGAGAGGAGTGTTTTAATACCAATCATGTAAATGAATTGGCAGACCTTAATTTATTGAAAGTTAGCACTTTAAGCTTTTTATCAAGTTTTGATTCAAAATTCAAATCAAGTACTGAAGTCTTTTTACCAAATGCAGGGGTAACTTTGCTCCAAAGATCTTTCCTTCATTTTTTTGTTTTGCTTTACTTTAAGAAAAGAAAAAGTGATTAAAATAATACTTGAATTCTCCCTGAATATCTTATTGTACCTGATTTTTTTTTTGCTGTAATAATCTGGCAACAGGTTGCTGTACCATCTATTTTCAACATTAGTGACAAAGAATGCTGTTTTTTTGTCAAACAGCAGTCAATTTTTTTTTCAGCATTCCTCAGTGAGGATGTGGAGGTGGTTGGATTTATGATGAACAGGAAAAGAGGTTACCATATATCCGTAATAAATCCCAAATTGGCAGAACTGGGACAGTACCACCAAAGATGGAAGATCATTAAATCAGCTCTAGAAGAAGTCTCAGTTGTAAACAGTCAAAAGAAGAGATCATTAACTGTGTGAAATCCTGGCTCCATAGAAGTAGATGGCAAATTTTTCATTTGTAACGTCTTATCTTTCTTAAAATAGTTTTAAGCACCATGCATACATATGCATTCACCAGTTGAAATCCGTAGAAACCAAAATGGGCCCAGAACAGGACACCCTTTGTTTTCTTAGGCAGGACACTTCCTTTGTTTCCACATCAGGCTAATGATACCATTCAACTACCAGCCTCCCAGCAGTGTAGGAGTATTGAGTATAGTTTGAATGCCCTGGGTCTTCGATTTGAAAGAAAGAAAATTAGCCTCTACCCTTGAAAATACAGGTAATTGCAGATGCAAATAGTTTTGACTGCTTGTCTCATCTGTAAATTGGGTACATAGCTATCTAGGAGATCAGACTGTCAAGTCACATTTGAACCTCCAGGTTGTGGGTACAAAAACCAATACTAACTAAAAGCGGCCCACAAAGTGGTAGGTAGCAAAATTCTGGCTTTGTACAGCAGCCATTCTCCAAGCAAGAGAACAACCCCTAGATCGGAAGAGCGTCGTGTAGGGAAAGAGTGTAGATC
>TRINITY_DN11934_c0_g1_i1 len=209 path=[0:0-208]
CGAACCCATCACAAATATGCCAAAAACCTTGAAAAAAGATCAGACGAATAGCTAACTAGAACAAACAGTGTAGAGAAGACCTTAAATGACCTGATGGAGCTGAAAACCATGGCACAAGAACTACGTGATGAATGCACAAGCCTCAGTAGCCAATTCGATCAACTTGAAGAAAGGGTATCAGTGATGGAAGATCAAATGAATGAAATGAA
>TRINITY_DN11925_c0_g1_i1 len=263 path=[0:0-82 1:83-90 3:91-110 4:111-156 6:157-262]
AAAGCGTAATAGCTCACTAGTCGAGTCGGCCTGCGCGGAAGATGTAACGGGGCTCAAATATAGCACCGAAGCTGCGGCATCAGACGAAAGTCTGTTGGGTAGGGGAGCGTTCTGTAAGCGGATGAAGGTTAATCGAGAGGTTAGCTGGACGTATCAGAAGTGCGAATGCTGACATAAGTAACGATAAAACGAGTGAAAAACTCGTTCGCCGGAAGACCAAGGGTTCCTGTCCAACGTTAATCGGGGCAGGGTGAGTCGGCCCC
>TRINITY_DN11925_c0_g1_i2 len=263 path=[0:0-82 1:83-90 3:91-110 5:111-156 6:157-262]
AAAGCGTAATAGCTCACTAGTCGAGTCGGCCTGCGCGGAAGATGTAACGGGGCTCAAATATAGCACCGAAGCTGCGGCATCAGACGAAAGTCTGTTGGGTAGGGGAGCGTTGTGTAAGCGGAAGAAGGTGTGTTGAGAAGCATGCTGGACGTATCACAAGTGCGAATGCTGACATAAGTAACGATAAAACGAGTGAAAAACTCGTTCGCCGGAAGACCAAGGGTTCCTGTCCAACGTTAATCGGGGCAGGGTGAGTCGGCCCC
>TRINITY_DN11925_c0_g1_i4 len=263 path=[0:0-82 2:83-90 3:91-110 4:111-156 6:157-262]
AAAGCGTAATAGCTCACTAGTCGAGTCGGCCTGCGCGGAAGATGTAACGGGGCTCAAATATAGCACCGAAGCTGCGGCATCAGTAGCAATACTGTTGGGTAGGGGAGCGTTCTGTAAGCGGATGAAGGTTAATCGAGAGGTTAGCTGGACGTATCAGAAGTGCGAATGCTGACATAAGTAACGATAAAACGAGTGAAAAACTCGTTCGCCGGAAGACCAAGGGTTCCTGTCCAACGTTAATCGGGGCAGGGTGAGTCGGCCCC
>TRINITY_DN11909_c0_g1_i2 len=217 path=[0:0-70 2:71-216]
ATTGTACCTAGCCCAAAAGATTGCGGATGTACAACAGACACAGATGGCAATCTTGTCATAGAGTGGATGCGTGAACCACCAGCACCAATTGCAGTTCTGGAGATGTTATCATGAAAGTGTGTGCATTCCTGTCAACTGCCAACCTGCACATGCCTATCCAGTGGACTTACTTGCACAGATATGTGCAAACTACCGACATACAGAACCTGAAAAAACA
>TRINITY_DN11909_c0_g1_i1 len=249 path=[1:0-102 2:103-248]
GCATTTTCAGGCGCTGTCTACAAAACCAACCAATTGTACCTAGCCCAAAAGATTGTGGATGGATGACAGACACAGACGGCAATTTTGTCATAGAGTGGATGCATGAACCACCAGCACCAATTGCAGTTCTGGAGATGTTATCATGAAAGTGTGTGCATTCCTGTCAACTGCCAACCTGCACATGCCTATCCAGTGGACTTACTTGCACAGATATGTGCAAACTACCGACATACAGAACCTGAAAAAACA
>TRINITY_DN11909_c0_g2_i1 len=209 path=[0:0-208]
TCAACTTACTGCTGTGCTGACCAATCGCATCTCTCGACTGCCTCAGAAACATGTTCCTGTACTCTGATGTCAGATAGTAGTTACTGACAGCTCCCACCATACAAAGGCTACCTATTCATGCACACTCTTCAGGCCAACTTCCAGGCAGGCATTTGGAGACGCTGTCTTGTCTACAAAACCAACCAATTGTACCTATCCCAAAAGATTGC
>TRINITY_DN11988_c0_g1_i2 len=1371 path=[0:0-994 2:995-1196 4:1197-1370]
TCTTCTGATCTCCTTGAAGTACATTCATTTTCCCTAGTCCTTTAAAAAAAAAAAAAAAATGAAAAAAAAAACTAACTGAAGACCTTGCAAGGTAAGTACCAGACCTCAGCATGGTTGCATCCAGTCACTGCCTCTTAGTTGTCTACTGACAGGTTTCCCAGAGACATGCCCATTAAAACCCTATTTATTTTTTTTAAAAGGGTACTTTGCATTTCACTCTAAACAGCAAATCATTAAGTAGTACCACAGGAGTCCAATTTTTAGATAAAAATCAGACAAACTTTAGGAGCCACCAGCATTTGCCTCCCCCCAATTTTACCATCTGCTTTGTTGGAGATCAGTTTTGTATTTCTAAGTTTTCCGGTAAACAATTGAGAAACTGGGGAAGTTCTTCACACAGTACTCAAAAGCAGTGGGGTCTAAACCAACATTAGGAGGTGAATGACCAGACTGGACAGGTCAGCACTTTAGTAATATCAGTTAAAAAACTTATTTTGTCTAAAGCTCCCTTTTATCAAACTACACATAAGCATCACTGTGTATAACACAAATCACAATCAAAAGCTTAGTGTACATCACAGAAATGCACAATACTGCCCTAAGACTGGAGATGGACCACAGAAAATGAATTCAGCATCAGTAATCCTTTTGCAAGTAACCCAAGTACAGTACATTTGACTTCAAAGTGGGTGCTTTCTGATGTCCAAGGGAAAGAAGCTTCAGCGGGGGGAGGGTGGCGACAGCACAACAGCTATTTTGCGTTCAAAGTAAATGCAATGATGCAAGGAGGAGGAAGAGGATGACTCAGATACTTCATATAGGTTTTCCTCATCACCAGAGTGTTCATTTGCATTATCCTGGGTCAACAATCACGCCAACTCTGTTCTACTATTGCAGAAACCCGTTTTTCATATTCCCGCTTATTCTCTTGGTATAGCTGAGCTGCCTGGCTGTTTGCTGGACTGTTAGGATTCGGCTCATCCAATAAAGACTGTATGGATGTTAAAATAGACGATACATCATAGGTTGGACTCCAACGATTCTGAAGAATATCCAAACATATACTACCATCTGCATAGACATTTGGATGAAACATTTTTGAGACAAATCTAACGGTAGGTGGCTTGTTTGGATATTCTTCTGTGAATTCTATTGTAAGTTTGAAAGTTCCATCTTCAAAAGGAGTTCCCTCGGGCCTGCAAGAAGAGATTAAAAAGAGTCTGAAAATGTATCGCGTTCAGTTTAACTTTGTCTTCACCTCACCATAGAAACAGGCTTAGAGTGGGTGTAGCTCTTCCCATAAGTTTCTGGAGAAGACAGAGCGCTACGTGGGCTCCTTTACTCCCACAGGAATAATGGAGAGGATCCCTT
>TRINITY_DN11988_c0_g1_i3 len=1545 path=[0:0-994 2:995-1196 3:1197-1544]
TCTTCTGATCTCCTTGAAGTACATTCATTTTCCCTAGTCCTTTAAAAAAAAAAAAAAAATGAAAAAAAAAACTAACTGAAGACCTTGCAAGGTAAGTACCAGACCTCAGCATGGTTGCATCCAGTCACTGCCTCTTAGTTGTCTACTGACAGGTTTCCCAGAGACATGCCCATTAAAACCCTATTTATTTTTTTTAAAAGGGTACTTTGCATTTCACTCTAAACAGCAAATCATTAAGTAGTACCACAGGAGTCCAATTTTTAGATAAAAATCAGACAAACTTTAGGAGCCACCAGCATTTGCCTCCCCCCAATTTTACCATCTGCTTTGTTGGAGATCAGTTTTGTATTTCTAAGTTTTCCGGTAAACAATTGAGAAACTGGGGAAGTTCTTCACACAGTACTCAAAAGCAGTGGGGTCTAAACCAACATTAGGAGGTGAATGACCAGACTGGACAGGTCAGCACTTTAGTAATATCAGTTAAAAAACTTATTTTGTCTAAAGCTCCCTTTTATCAAACTACACATAAGCATCACTGTGTATAACACAAATCACAATCAAAAGCTTAGTGTACATCACAGAAATGCACAATACTGCCCTAAGACTGGAGATGGACCACAGAAAATGAATTCAGCATCAGTAATCCTTTTGCAAGTAACCCAAGTACAGTACATTTGACTTCAAAGTGGGTGCTTTCTGATGTCCAAGGGAAAGAAGCTTCAGCGGGGGGAGGGTGGCGACAGCACAACAGCTATTTTGCGTTCAAAGTAAATGCAATGATGCAAGGAGGAGGAAGAGGATGACTCAGATACTTCATATAGGTTTTCCTCATCACCAGAGTGTTCATTTGCATTATCCTGGGTCAACAATCACGCCAACTCTGTTCTACTATTGCAGAAACCCGTTTTTCATATTCCCGCTTATTCTCTTGGTATAGCTGAGCTGCCTGGCTGTTTGCTGGACTGTTAGGATTCGGCTCATCCAATAAAGACTGTATGGATGTTAAAATAGACGATACATCATAGGTTGGACTCCAACGATTCTGAAGAATATCCAAACATATACTACCATCTGCATAGACATTTGGATGAAACATTTTTGAGACAAATCTAACGGTAGGTGGCTTGTTTGGATATTCTTCTGTGAATTCTATTGTAAGTTTGAAAGTTCCATCTTCAAAAGGAGTTCCCTCGGGCCCGAAAATGACCGCGTTCCACACCATGATGTTGTTTTCCGAAGGGGCGCCGCTCACCCCGGCGGGGGGATCCTCCTGGAGCCTCTTGAAGTCCCGCATAAGGCGCCTCCGGGCCGGCGTGGACATGGCGGGCTCGGGGTTATGAATCACTCATACACTGGCCCAAAGAGGGACGAGGGCGCCCGAGGACACGTCGGCGGCGGTGACTTGTTCCGACTGAGACAGCGGCAGAGGCTCCCGAGCTATACCGGACAGATCGGAAGAGCACACGTCTGAACTCCAGTCACCTTGTAATCTCGTATGCCGTCTTCTGCTTGAAAAAAAAAAGTTCAAAGTAAATGCAATGATGC
>TRINITY_DN11988_c0_g1_i1 len=1061 path=[0:0-994 1:995-1060]
TCTTCTGATCTCCTTGAAGTACATTCATTTTCCCTAGTCCTTTAAAAAAAAAAAAAAAATGAAAAAAAAAACTAACTGAAGACCTTGCAAGGTAAGTACCAGACCTCAGCATGGTTGCATCCAGTCACTGCCTCTTAGTTGTCTACTGACAGGTTTCCCAGAGACATGCCCATTAAAACCCTATTTATTTTTTTTAAAAGGGTACTTTGCATTTCACTCTAAACAGCAAATCATTAAGTAGTACCACAGGAGTCCAATTTTTAGATAAAAATCAGACAAACTTTAGGAGCCACCAGCATTTGCCTCCCCCCAATTTTACCATCTGCTTTGTTGGAGATCAGTTTTGTATTTCTAAGTTTTCCGGTAAACAATTGAGAAACTGGGGAAGTTCTTCACACAGTACTCAAAAGCAGTGGGGTCTAAACCAACATTAGGAGGTGAATGACCAGACTGGACAGGTCAGCACTTTAGTAATATCAGTTAAAAAACTTATTTTGTCTAAAGCTCCCTTTTATCAAACTACACATAAGCATCACTGTGTATAACACAAATCACAATCAAAAGCTTAGTGTACATCACAGAAATGCACAATACTGCCCTAAGACTGGAGATGGACCACAGAAAATGAATTCAGCATCAGTAATCCTTTTGCAAGTAACCCAAGTACAGTACATTTGACTTCAAAGTGGGTGCTTTCTGATGTCCAAGGGAAAGAAGCTTCAGCGGGGGGAGGGTGGCGACAGCACAACAGCTATTTTGCGTTCAAAGTAAATGCAATGATGCAAGGAGGAGGAAGAGGATGACTCAGATACTTCATATAGGTTTTCCTCATCACCAGAGTGTTCATTTGCATTATCCTGGGTCAACAATCACGCCAACTCTGTTCTACTATTGCAGAAACCCGTTTTTCATATTCCCGCTTATTCTCTTGGTATAGCTGAGCTGCCTGGCTGTTTGCTGGACTGTTAGGATTCGGCTCATCCAATAAAGACTGTTCAAAAGGAAAAAAAAGTTGAAGAGTTTTTAAAATGTATTGGCAGCAGTCAGTTTATTTTTTAAAC
>TRINITY_DN11945_c0_g1_i1 len=502 path=[0:0-418 2:419-501]
GGTAAATGCATTACCAATAGTGGGTGCGAATTTAACTGAGCTATCATTCCAGAGAAAAAGGAAAACCTAGAGAGATTAAACTTCAGTGTGCACAGTATCTGGATCTTTGTTATATTAATTTGTATGTAAGAGCTAAGTTGCTTAAGAGCTGCTGTGTTGCTGCTATGATCCTGAGCACGTGATTCCGGCTTTATCCAGCAGACTGTTCACATTCCTTTAAACTGCTGCATTATAGAAAGCAGTTGCTCACTGCGCTGCTGAATGCTTTGCTGTTCTTCTTTTAACCTCTCTTGATTGTGGAGAATCTCTTCCCTCCGTTTGCAGATTTCTCTCCTTTCCTTATCATTCTCTTCTGCTCTGGCTTTGAGCCAAGCTTCATTCTGGGTCTTGTGTTTCTCTAACATCTCCTGTAGCTCCTGTTGCTGATTTCTGAACTGTTTGCTGTATGCTTCCTTTTCTTGCTGGAAAACAATTGTGGCTTGAACCAATTTAGCTTTTTCAC
>TRINITY_DN11945_c0_g1_i2 len=467 path=[0:0-418 1:419-466]
GGTAAATGCATTACCAATAGTGGGTGCGAATTTAACTGAGCTATCATTCCAGAGAAAAAGGAAAACCTAGAGAGATTAAACTTCAGTGTGCACAGTATCTGGATCTTTGTTATATTAATTTGTATGTAAGAGCTAAGTTGCTTAAGAGCTGCTGTGTTGCTGCTATGATCCTGAGCACGTGATTCCGGCTTTATCCAGCAGACTGTTCACATTCCTTTAAACTGCTGCATTATAGAAAGCAGTTGCTCACTGCGCTGCTGAATGCTTTGCTGTTCTTCTTTTAACCTCTCTTGATTGTGGAGAATCTCTTCCCTCCGTTTGCAGATTTCTCTCCTTTCCTTATCATTCTCTTCTGCTCTGGCTTTGAGCCAAGCTTCATTCTGGGTCTTGTGTTTCTCTAACATCTCCTGTAGCTCCTGAGTCAAAGAAAAATATTGTAAGATTCAATGAGTGATGTTGGCATTACA
>TRINITY_DN11946_c0_g1_i1 len=1873 path=[0:0-1872]
TTTTTTTTCAAAAATAAACATGTTATTTTATTTCTTTACAGTTTTTTCAGCATAGAGTAGTGCATGCAAGTATATTAACAAATGTCAGTGCTGATCATGAACAGGATACCAACGTGTCTTCGTTCGGCTTTACAATGTAAGTTCCATATTAGTCCAAGTAGAGATGTTAGGCTTACACCTCAGAGATCTGTCATTTTAATGTCGAGAGAGCTAGTCTATCACATTTTACACTGACTGTGATAATGAGTTACACACACCAGCACCTTATCTGCTTGAAAAAAATACATTGTTACATGTACAACAAGTATATTTAGTGTATTAGACAGTAAAGTACAAACAAGGCAGAGTATTTGTAACAAGGGGAAACATCCTTTTCCAATGTAAAAGCTGAAGCCGCTAAAAGTCTTTCTGGCTGGGATTGTGGTATCCAATTCCTAATGATTTATTTTTTTACATTGGGAACCAAGAAAAATGTTGGCTATAGTGTGAGGAATACATAACTTTGCCTTTGATTACTACTTTCTTAATAGGTATCCGCTAATACGACAGGGCTTGGTTAAAATCTCAGCTAGAGGAGGGCACGTCTCATTTCCTTAACTGAGCCCTATACTCTCGCTCTTCCCCACCCAGCACCCCAGCTACTCAATCCTCACGCAGCCAGTCCTGCTGGGCTTGATTACCTGGGCAATGCAGCTAAATGGCTCTTGTTTCTGATCATAAAGAAACCTAGGTTATTAAAACCCAAGTGTCTCGCTCTTAAACCCTACAAATGTAAATGCTCAGAACAGTTCAGCATTGAGATTCGAGTGCTACTAGCTACTTAAAATGGAAAGCTACCAGCTCCAGGCAGCTGCTTTAAACTGTAATTGATTTATTAAGAGACGTTTTTATTTATGGGAAACCATTTAGCAGGGCTTTTCTCTAACAAAGTATTTGCCAGTGGATTCTGTTCAGAGGGAAATTAAAATCCCCAGCAGGCTTGTAGGTTCTAAAAGGCATACGAAATCTTTCTTAGTATAAAGTGCTGCTTAGAATGTGCTAACCCCACCATTACAAACCTTCTGTGACCTATTCCCCCACTGTCCAGTTTGCTTTTCTGTGGTGACAATCAGGGCCTTGTGTATTCTGCATTTCTCCCACTGACGCCAATAGCGAAAATGCAGCATGCATGGCGTCCTGATTCATAGTGATCTGGGAATAGTGCTGTAACATTTTGTTTAATTGTTGGGAATATTTTGCCTACTGCATCTTTAAAATGTGTGCACTTAGGCCAACTTTTTTTTAAAACAGTGACACCTAAATTTAGAGTTAAGCAGCAAAATTAAAATCTCAATTCTCAAATATTTGAGAGCAACCACACCCCCTTTCCCCTATTGGAAGTAAATCCTGGTACCCAAGCCTAGATTTTTATTTTTTAAAATGTGGGCTTTCATTCATTCAGCAGCTCCCTACATAGAGCTATGCTCATCTGTCATTCCCACAGAGGACAGTCGAGTTCGGTTTACTGATTTCGACCCACATTTCAGCAGAACAGACCCAAGAAGTAAAACAAACTTTCTGAAGGATGTTGTCGCAGCACCTCAGTCTTTTCCCAAAATTCTGCTTTGTGACCATGAAACGTAGCTTGTCCACTTTTCAATTGGAAACAAGGTTTCTGTTCCGTAATTGTTAGACAGGATTCCAGTTTTAGACCACTTTCACACCTTTGGCAGGGGCCAGTCCCACACAGATTTTGGATCTGGGAGCCAAAATAGGCACAAGGTTTGGCAGGTGTAAACCCCCCACAGCCTTGCCGACAAACACCCGCAAAAAGTACAGAGCAGGGAAATTCAGCTCTACTTTTGTGGGTGTTTGCTGGCAAGGCCACGTGGGG
>TRINITY_DN11983_c0_g1_i2 len=301 path=[1:0-41 2:42-300]
CTTCCATCTCGGTTGATACTGAGGCGTCTATTAGAGAAATTAAGGATATCAATGAGTTAAAGGACCAGATTCAGGATGTAGAAGGCAAATACATTCAGGGATTGAAAGAAATTAAGGTACCAGTTTACTGCAGAGTGAAAATATGATATTAACCCGAGCTGAACTTTCAGAGAGGGAGAAAGAGTTAACCTGCATGCTTTTCTTCAGAAACCTTGAGAATCTTATGAAAGGAATTGCATCGTTCAGAAAATTTGTTGCTATTGTGCTGTCTAGTGATCATTTCAATGGGTAGATCTTTGAT
>TRINITY_DN11983_c0_g1_i1 len=402 path=[0:0-142 2:143-401]
CCGATCTTGTATTTTAGTACAGTCAAAACCATAGCAGAAACCTGTGTCGCTGGGAATCTTAAACCTTGTTTATCCTCTTACTTAGCTGTGACTACTGCCCATTAGCTTGCTTGACATAATTCACCTTTGTTGCAATTTCTCTCAGGATATCAATGAGTTAAAGGACCAGATTCAGGATGTAGAAGGCAAATACATTCAGGGATTGAAAGAAATTAAGGTACCAGTTTACTGCAGAGTGAAAATATGATATTAACCCGAGCTGAACTTTCAGAGAGGGAGAAAGAGTTAACCTGCATGCTTTTCTTCAGAAACCTTGAGAATCTTATGAAAGGAATTGCATCGTTCAGAAAATTTGTTGCTATTGTGCTGTCTAGTGATCATTTCAATGGGTAGATCTTTGAT
>TRINITY_DN11965_c0_g1_i1 len=2015 path=[0:0-1673 1:1674-2014]
TTAAAAAGGGTAGAGTTGCATTATCTTTATTTATTTTATTACACTCTTGATCCAATCTTGCACTAATCTTAATTTTCGATTTACAATTAAAATTCTTTTTTAGCCAACCCTGGTGTGCTTGTGTGGTCCTGACACTGGGTTACACAGCTGAGGGGAATTCAGAGTTAAGAGACTCGGATGAACCTTTAAATCCTGTTTCTGCGCTTTGGGGAAAACGGAGGCACAGGCGACAAAGGATTAACTCCTTACTGGCTGTTACACGCCGGGGAGAGTGATGCTCAGTGGTGACTGGGAGCGGGGTCATCGAGTCGGGGCTGAGCCAGTGGTGCTTTGGGGGGAATGCGAGAGGGGGGGACCCCCATCACACTGGGCACCAGTGAGTACTGTGCACCTCACTGCGATACCAACCCTCCTTCCCCACCCCAAAAGCCAAGCTTGGCACACTGGGTGACAGCAGAGAGAACTGATCTAGCAGACAGGGGTGACATTAAGCATCAATAGCCATGGGGGGGGGGCAGGGAATGCTGGCAAGTGGGGGGGGGAGGGGGCAGAGAGTTAACCAGGTCGTAGGACGGACACTTCCTCAAGGAGCTGGGGGTGTGAAGCCAGCAGGCTGGGTGCGAAGCCCCCTCTTGTAGAGAGTGCAGTGACACAGGCTTGGAGATCTTGGCCCTGCCCCAGATGACAGATGCTTGCTAACCGCTCCTTAGGGTCCAACTGGCAGCCCCAGCCTGCTCTCCTGCTGCCCCCCAGGGTGCAGGGATGCTCCCCAACCTGAATCACACAGACCCCCCCCAACCTCAAATACAATGATCAGCAAGACATCGCCACCCCCCACGTAGCCAACTGGTCCCTGCTGTGATCTGGGGGCGGATCCTAGGCCTCTTTCCTTGGCTTCAGCTTGTAGTGCTCCTCAGGCTGGTTCCTCAGGCGCTCAGCAGCCTGCTCTGGGGTCAGATCCCTCTGCGCCTGCGCCAGCATCTCGTAGCCGACCATGAACTTGCGGACGGAGGCCGAGCGCAGCAGGGGCGGGTAGTAGTGGGCGTGGAGCTGCCAGTGGCTGCAGTCATCCCCCAAGTGCGGCCCCGTGGGGGCTCCGTGCCAGCCCATGGAGTAGGGGAAGGAGACCTGGAAGAGATTGTCGTACTTGGTGAGGAGCCTCTTCATGATGGAAGCCAGGCTGTCTCTCTCGCCGTAGCGGAGATCCTGGAAGCGGCAGACGTGACGCCGGGGCAGCAGGAGAGTCTGAAAAGGCCACACCGCCCAGTAGGGGACAACCACCAGCCAGTCGGAGTTCTCGACCACCACTCGCTCCTTCCTCTGGGCCTCCAGCTGGGCGTACTCCAACAGCATGGGGACGCTGTGCTCCTGCAGGTACTCCCACTGCGTCCGCTCCTCCAGCCGGGCTTCGTTGGGCAGATAGTTACTGGCCCAGACCTGGCAGTGTGGGTGGGGGTTGGAACAGCCCATCATGGCCCCCTTGTTCTCGAAGATCTGCACCCAGGGGTAGGAGGCGCCCAGCTCCACCGCTATCTCCGCCCACTTGTCAATCACGGCCCGGATCTCGGCGAGTGACATGAGCGGCAGCGTCAGGTCGGACCAGGGGTGGAAGCACATGACCTGGCACACACCTCGGGCAGATGCTGCACGGAACAAGGGATGGTCACTGGCACCTGGGAAGGGAGAGAGAATGGAGCGAGGAAGAGACAGACAGCGAGCAGGAAAACCAAGGCCCAAACTAGAACACAGACCAGTGCAAATTGCCCCTGTACAGATGTGTCTGTGACCCTCAGTCTTGACCCAGAGTCCTCTGCTTTTCCAGCCTAGGACTCCTCATCTGCACAAACACACAGGCCTGCCAATGTCCCCCTGCTCTCCCAGCCCTGGCCTCCTTGGAAGAGAGGGCAGCTACGCTACGACAGGTAGCATTTTTTTGGGGTTCCGTGGGTAGCAAGGTCCATCCTCAGGGACTGTTTGTCCCTAACAGAGTGTCCCTGCAACCCCTTACCGGGTTC
>TRINITY_DN11965_c0_g1_i2 len=1981 path=[0:0-1673 2:1674-1980]
```
