## Supplementary material 5 for "The changes in the p53 protein across the animal kingdom pointing to its involvement in longevity": Sphenodon punctatus assembled transcripts.txt (part 65 of 140)

```
TTAAAAAGGGTAGAGTTGCATTATCTTTATTTATTTTATTACACTCTTGATCCAATCTTGCACTAATCTTAATTTTCGATTTACAATTAAAATTCTTTTTTAGCCAACCCTGGTGTGCTTGTGTGGTCCTGACACTGGGTTACACAGCTGAGGGGAATTCAGAGTTAAGAGACTCGGATGAACCTTTAAATCCTGTTTCTGCGCTTTGGGGAAAACGGAGGCACAGGCGACAAAGGATTAACTCCTTACTGGCTGTTACACGCCGGGGAGAGTGATGCTCAGTGGTGACTGGGAGCGGGGTCATCGAGTCGGGGCTGAGCCAGTGGTGCTTTGGGGGGAATGCGAGAGGGGGGGACCCCCATCACACTGGGCACCAGTGAGTACTGTGCACCTCACTGCGATACCAACCCTCCTTCCCCACCCCAAAAGCCAAGCTTGGCACACTGGGTGACAGCAGAGAGAACTGATCTAGCAGACAGGGGTGACATTAAGCATCAATAGCCATGGGGGGGGGGCAGGGAATGCTGGCAAGTGGGGGGGGGAGGGGGCAGAGAGTTAACCAGGTCGTAGGACGGACACTTCCTCAAGGAGCTGGGGGTGTGAAGCCAGCAGGCTGGGTGCGAAGCCCCCTCTTGTAGAGAGTGCAGTGACACAGGCTTGGAGATCTTGGCCCTGCCCCAGATGACAGATGCTTGCTAACCGCTCCTTAGGGTCCAACTGGCAGCCCCAGCCTGCTCTCCTGCTGCCCCCCAGGGTGCAGGGATGCTCCCCAACCTGAATCACACAGACCCCCCCCAACCTCAAATACAATGATCAGCAAGACATCGCCACCCCCCACGTAGCCAACTGGTCCCTGCTGTGATCTGGGGGCGGATCCTAGGCCTCTTTCCTTGGCTTCAGCTTGTAGTGCTCCTCAGGCTGGTTCCTCAGGCGCTCAGCAGCCTGCTCTGGGGTCAGATCCCTCTGCGCCTGCGCCAGCATCTCGTAGCCGACCATGAACTTGCGGACGGAGGCCGAGCGCAGCAGGGGCGGGTAGTAGTGGGCGTGGAGCTGCCAGTGGCTGCAGTCATCCCCCAAGTGCGGCCCCGTGGGGGCTCCGTGCCAGCCCATGGAGTAGGGGAAGGAGACCTGGAAGAGATTGTCGTACTTGGTGAGGAGCCTCTTCATGATGGAAGCCAGGCTGTCTCTCTCGCCGTAGCGGAGATCCTGGAAGCGGCAGACGTGACGCCGGGGCAGCAGGAGAGTCTGAAAAGGCCACACCGCCCAGTAGGGGACAACCACCAGCCAGTCGGAGTTCTCGACCACCACTCGCTCCTTCCTCTGGGCCTCCAGCTGGGCGTACTCCAACAGCATGGGGACGCTGTGCTCCTGCAGGTACTCCCACTGCGTCCGCTCCTCCAGCCGGGCTTCGTTGGGCAGATAGTTACTGGCCCAGACCTGGCAGTGTGGGTGGGGGTTGGAACAGCCCATCATGGCCCCCTTGTTCTCGAAGATCTGCACCCAGGGGTAGGAGGCGCCCAGCTCCACCGCTATCTCCGCCCACTTGTCAATCACGGCCCGGATCTCGGCGAGTGACATGAGCGGCAGCGTCAGGTCGGACCAGGGGTGGAAGCACATGACCTGGCACACACCTCGGGCAGATGCTGCACGGAACAAGGGATGGTCACTGGCACCGGGTTCTGGAGCTTCTGGCTGAAGCGCAGGGAAGTCATTGTTGAACAGAAATATGCCTTCATACTGGGGATTCACCTCGCCATTGGCGCGCGTGGCTCCAGGGCACAGCGGGTTGGCCAGGTCGCAGCGCGGCACATCCTCTTCAGGCGGCTTCTCCATCTGCCCGTGCCAGGGGCGCCGCATGCGGTGGGCGGAGACCAGCACCCAGTCATCGTGCAGGGGGTTGTAGCGGAGGTGTTGGTGGTCGCTGGGTCGGAACTCGGGCGCCGGCTCCGCCATTCTTCCTCCAGGGCTGAGAGATCGGAAG
>TRINITY_DN11924_c0_g1_i4 len=416 path=[0:0-36 5:37-37 6:38-415]
CGCAGAGAGGTCGGGCCGAAGTCGTGGAGGCCTTTAAAGGAATCCAATGTTCTGATTGCTGCTAACAGTCAGGGAACAATTAAGGTACTGGAGCTGGTATGAAGGGTTTTCTCTCAAGGCATGAGGTACTTGGTCCTGCTGATGAAGACCTTTCCCTCTGGGATTCTCTGTGGGGCAAGAAGCCAACTCCTCACTGATCCTCCCCAAATTGGCTTTTCTTTTTCATTTACAGACTCTTTAGAACCCTTTGGGACATGGGTAACACCAGTGAACTGTGTACCATCAACATGAACTCCACGGACTTTACTGCTGCTGGCGGGATAGTTGTCTAATTTTTATGATAGGGAAACAAATCCTTTTAAATAAAAACAATAACGAAAAGGAATAATAAAAGTTTATTGAGCCACAAGCCGAAG
>TRINITY_DN11924_c0_g1_i2 len=2282 path=[2:0-795 4:796-1903 6:1904-2281]
GCGGTCTCGGGCTCCTCTTCGGCCGCCGCCTCCGGCCTCTCCCGTCTGCCCGGGGCGGCCCGGCCTGGCGGGGGGGCGGGGGGCGGCAGTAGCGCCTCCTCGGGTAGTGGGAGCAGGAAGAGGCCGCTGCTGACCCCGCTCTCCAACGGGCTCCTCAACTCCTACGAGGACAAGAGCAACGACTTTGTCTGCCCCATCTGTTTCGATATGATTGAAGAAGCATATATGACAAAATGCGGACATAGCTTCTGCTACAAATGTATTCATCAGAGCCTGGAGGACAATAATCGATGCCCCAAATGTAACTATGTTGTGGATAACATTGATCATCTTTATCCCAACTTTTTAGTGAATGAGCTCATTCTCAAACAGAAGCAGAGATTTGAGGAAAAGCGATTCAAACTGGACCACTCAAATGGCCACAGGTGGCAAATATTTCAAGATCTGCTGGGAACTGATCAAGATAATCTTGACTTGGCGAATGTTAACTTGATGTTGGAGCTGCTGGTCCAAAAGAAAAAACAGCTGGAGGCAGAGTCCCATGCTGCTCAGCTCCAGATTCTTATGGAATTCCTCAAGGTTGCCAGAAGGAATAAGAGAGAGCAACTGGAGCAGATCCAGAAGGAGCTAAGCGTTCTGGAAGAGGATATTAAACGAGTGGAGGAAATGAGTGGCTTGTATTCACCAGTCAGCGAGGACAGCACCGTACCTCAGTTTGAAGCTCCCTCACCTTCACACAGTAGTATTATTGATTCCACGGAGTACAGCCAGCCTCCAGGGTTCAGTGGCAGTTCACAGACTAAGAAACAGCAGTGGTATAACAGTACGTTAGCATCCCGGAGGAAGAGGCTTACGGCTCATTTTGAGGATCTGGAACAGTGCTATTTTTCCACCAGAATGACTCGCGTATCAGAAGACAGCAGAACCACAAGCCAACTGGATGAATTTCAGGAGTGCCTGTCTAAGTTCACTCGCTACAATTCCGTCCGACCGTTGGCAACACTATCTTACGCTAGTGACCTCTATAATGGTTCCAGCATAGTATCCAGTATTGAATTTGACCGGGACTGTGACTATTTTGCCATTGCTGGAGTAACAAAGAAGATAAAGGTCTATGAGTATGGCACAGTCATTCAGGATGCAGTGGACATTCATTACCCGGAGAATGAAATGACCTGTAATTCCAAAATCAGCTGTATCAGCTGGAGTAGTTACCACAAAAACCTATTGGCCAGCAGTGACTATGAAGGCACAGTCATCCTGTGGGATGGGTTCACAGGACAGAGGTCAAAGGTCTACCAGGAACATGAGAAAAGGTGCTGGAGTGTTGACTTTAACCTGATGGACCCTAAGCTATTGGCTTCAGGCTCAGATGATGCAAAAGTAAAGCTATGGTCTACCAACCTGGACAACTCCGTGGCAAGTATCGAGGCCAAAGCTAACGTTTGCTGTGTCAAATTCAGCCCCTCGTCAAGATACCACCTGGCTTTTGGCTGTGCAGATCACTGCGTTCACTACTATGATCTTCGTAACACTAAGCAGCCAATCATGGTGTTCAAAGGACATCGCAAGGCAGTTTCCTATGCAAAATTTGTGAGTGGAGAAGAAATTGTTTCTGCGTCAACAGACAGTCAGTTGAAGCTGTGGAACGTAGGGAAACCACACTGTCTGCGCTCCTTCAAGGGTCACATCAATGAGAAGAATTTTGTAGGTCTGGCATCTAATGGAGACTACATTGCCTGTGGAAGTGAAAATAACTCCCTCTATCTGTACTACAAGGGCCTCTCAAAAACACTGCTGACCTTCAAATTTGACACAGTCAAAAGTGTCCTAGACAAGGACCGGAAGGAAGATGACACGAATGAGTTTGTCAGTGCTGTATGCTGGAGGGCGCTGCCAGATGGGGAATCCAATGTTCTGATTGCTGCTAACAGTCAGGGAACAATTAAGGTACTGGAGCTGGTATGAAGGGTTTTCTCTCAAGGCATGAGGTACTTGGTCCTGCTGATGAAGACCTTTCCCTCTGGGATTCTCTGTGGGGCAAGAAGCCAACTCCTCACTGATCCTCCCCAAATTGGCTTTTCTTTTTCATTTACAGACTCTTTAGAACCCTTTGGGACATGGGTAACACCAGTGAACTGTGTACCATCAACATGAACTCCACGGACTTTACTGCTGCTGGCGGGATAGTTGTCTAATTTTTATGATAGGGAAACAAATCCTTTTAAATAAAAACAATAACGAAAAGGAATAATAAAAGTTTATTGAGCCACAAGCCGAAG
>TRINITY_DN11924_c0_g1_i3 len=1418 path=[3:0-1038 5:1039-1039 6:1040-1417]
TCTCGTATAGCTTATATTATGGGTTTGTTTGTTTGTTTTTATTATACTCACTAGTCTTTCATTTTGGGTTTCCCTCCCCCCCAGTCACGACATCTTGCAGTAAATACAAATGGATTTGTTAGTTATTCCTGGTATAATCTTGAGTTGGTAGGAGGCAGGTCCTTCCCACCTAGAGCTTGTAGTGCCTGAAGTACAGCGGCATGGCAGATGCTTACAAAATAGTTCACAGAACACATGTGCTCAGTGGATAGAGTGCAGAACCTAGAGGTGGGGAAATAGGTTAAAATTTTGTCACAGATTCATTGGATTTTCTTGGGCAGGTCACTCCCGCTAACTTAGTTTCCCATCTATAAAATGGGAAGAATAATCTTGACCTTCCTTAAGGAGTATTGTGAGGATTAATGAGGTGATTGTAAATCAGCACAACAAAAGCACTAACTTAAATGTTAAGGATTTTAAATTAAATGCATCTTTGAGTGTCTGGGTGAGTGAAAAGGGAATGTTTCTAATATCCTTCAGGCCAGAACCCTCTTTGAGCTGCTTTGTTTTCTTTCGTGTTAATGATTTGTGTGTATGGAAGAGAAGCAGCTTTTTTCCTTTTATTATTCACTCCATATTTGCTGGCTGTTTAGATGTATGTGACGTTACTTGAAGGATTTATTTTTTATTTTTTTTGGTAATGCTAATTATTGAGCTTAGCTGAGGCACCAGAGACCTTTTGTGCATGTACTGAAAGAAAGAAAATGATGATTATACTTCTTCTCAAACTCACAGGACTGTTCCAAGCATAAATTTCATGTTTGTGAATTACATTGAGGAAGTAAAACTCTATTCATGCGCAAAGCATTGTTGCTTCCCAATTCTTTAAGGCAAAGTAATTCTCTAAAATGGAGATTGCTAGACTCAAAAGCACATCCGCTATGACAAGATTGCATTTTTCTAAAATCTAGATATAGTTTTTAAGTGTTAAAATAAAAAGCCCCCCTTACTCTACACAACCAACCCCCACTGCCAACTCTGACTGCTGCTCTTCTTTTCCAGGAATCCAATGTTCTGATTGCTGCTAACAGTCAGGGAACAATTAAGGTACTGGAGCTGGTATGAAGGGTTTTCTCTCAAGGCATGAGGTACTTGGTCCTGCTGATGAAGACCTTTCCCTCTGGGATTCTCTGTGGGGCAAGAAGCCAACTCCTCACTGATCCTCCCCAAATTGGCTTTTCTTTTTCATTTACAGACTCTTTAGAACCCTTTGGGACATGGGTAACACCAGTGAACTGTGTACCATCAACATGAACTCCACGGACTTTACTGCTGCTGGCGGGATAGTTGTCTAATTTTTATGATAGGGAAACAAATCCTTTTAAATAAAAACAATAACGAAAAGGAATAATAAAAGTTTATTGAGCCACAAGCCGAAG
>TRINITY_DN11924_c0_g1_i1 len=1594 path=[1:0-107 4:108-1215 6:1216-1593]
GCACCAATTACTAGTTGTTCACAGTTTTTTTTTCAAGCAGAAGACGGCATACGAGATTACAAGGTGACTGGAGTTCAGACGTGTGCTCTTCCGATCTCAAATTCACCGAGACTAAGAAACAGCAGTGGTATAACAGTACGTTAGCATCCCGGAGGAAGAGGCTTACGGCTCATTTTGAGGATCTGGAACAGTGCTATTTTTCCACCAGAATGACTCGCGTATCAGAAGACAGCAGAACCACAAGCCAACTGGATGAATTTCAGGAGTGCCTGTCTAAGTTCACTCGCTACAATTCCGTCCGACCGTTGGCAACACTATCTTACGCTAGTGACCTCTATAATGGTTCCAGCATAGTATCCAGTATTGAATTTGACCGGGACTGTGACTATTTTGCCATTGCTGGAGTAACAAAGAAGATAAAGGTCTATGAGTATGGCACAGTCATTCAGGATGCAGTGGACATTCATTACCCGGAGAATGAAATGACCTGTAATTCCAAAATCAGCTGTATCAGCTGGAGTAGTTACCACAAAAACCTATTGGCCAGCAGTGACTATGAAGGCACAGTCATCCTGTGGGATGGGTTCACAGGACAGAGGTCAAAGGTCTACCAGGAACATGAGAAAAGGTGCTGGAGTGTTGACTTTAACCTGATGGACCCTAAGCTATTGGCTTCAGGCTCAGATGATGCAAAAGTAAAGCTATGGTCTACCAACCTGGACAACTCCGTGGCAAGTATCGAGGCCAAAGCTAACGTTTGCTGTGTCAAATTCAGCCCCTCGTCAAGATACCACCTGGCTTTTGGCTGTGCAGATCACTGCGTTCACTACTATGATCTTCGTAACACTAAGCAGCCAATCATGGTGTTCAAAGGACATCGCAAGGCAGTTTCCTATGCAAAATTTGTGAGTGGAGAAGAAATTGTTTCTGCGTCAACAGACAGTCAGTTGAAGCTGTGGAACGTAGGGAAACCACACTGTCTGCGCTCCTTCAAGGGTCACATCAATGAGAAGAATTTTGTAGGTCTGGCATCTAATGGAGACTACATTGCCTGTGGAAGTGAAAATAACTCCCTCTATCTGTACTACAAGGGCCTCTCAAAAACACTGCTGACCTTCAAATTTGACACAGTCAAAAGTGTCCTAGACAAGGACCGGAAGGAAGATGACACGAATGAGTTTGTCAGTGCTGTATGCTGGAGGGCGCTGCCAGATGGGGAATCCAATGTTCTGATTGCTGCTAACAGTCAGGGAACAATTAAGGTACTGGAGCTGGTATGAAGGGTTTTCTCTCAAGGCATGAGGTACTTGGTCCTGCTGATGAAGACCTTTCCCTCTGGGATTCTCTGTGGGGCAAGAAGCCAACTCCTCACTGATCCTCCCCAAATTGGCTTTTCTTTTTCATTTACAGACTCTTTAGAACCCTTTGGGACATGGGTAACACCAGTGAACTGTGTACCATCAACATGAACTCCACGGACTTTACTGCTGCTGGCGGGATAGTTGTCTAATTTTTATGATAGGGAAACAAATCCTTTTAAATAAAAACAATAACGAAAAGGAATAATAAAAGTTTATTGAGCCACAAGCCGAAG
>TRINITY_DN11924_c1_g1_i2 len=848 path=[0:0-847]
CCTGGTGCGTTCATTTTTTAACACTGAAAGTAGTTTACTTTCTAGGAGTTGTCTTTTGGTAGACAAGTGGACTACTGTGTTATAAACGGATTTGCTCACCCCTGTCTAGTGCCCATTTACAGGATTAGTTAGAATTCGATAGCATCTTACATGTGATCCTCAAAGTCAAATCTCTTGCAAAGAAACCTCTTGCAAAAATAAGCTCCAAAAAGAGCCATATTATACTCATTTTTATTCCTTCATTGGCTAAGAGAAACAGTCATGAGATTGACACTGCTAGAGAACTCCAAAGCATCTCATCTCAGGCACCAAAATCCAATACTAAACCAAAAGGACACTTCAGCGTTACTAATCTTTGTTAGGAAATAAGCACACACACACACACACATAAATGATTTGGGGATTGAAATGCCTGACAGCTAAATTGCTTTGACATATCCCATTAATTTTTGGAGGCATGGAAGGGGCATAAGAAGATATGGACTCTATGTTCCAAAGGGCTGATGCTGGTAAGAAAAAATTATTCTTGTTGGTTTTAATGTCTTGGTTATGCTGTGAACAACTAGTAATTGGTGCTGCTGCTGTTAGTCTGCCAAGATTCCACGGTAAATGAGCTCTGCCTCAATGGGTTGCTTTACCTGCTAATTTAAACAAAAATGTGAAAGGGTAATTCCCCCCTTTCCTTGGAGCTGGAGTTTTCCTGCAGAACTCATCTCAGCCTCACTGGTTTGATCACTGACCTCCTGCTTGCGAGCACTGGGGCTGAAAGTAGCAGAAGACAGTGAAAATACTAGCACCACGGCTGTCGGTGAGCAAATGAGATCGGAAGAGCACACGTTCTGAACTCC
>TRINITY_DN11902_c0_g1_i1 len=2940 path=[0:0-806 2:807-2939]
CCAGGATAATGGCGCAATTATGGAGTTTCATATCTCGGAAGACTTTAATAAGATGAATTTTGTCAAGACTTACCCAGCTCACCAGAACCGGGTGTCTTCTGTCATCTTCTGCTTAGGAGCAGAGTGGGTTATCAGCACTGGCCATGACAAGTGTGTTAGCTGGATGTGCACTAGGAGTGGGAGCATGTTGGGAAGACACTATTTCACCTCTTGGGCTTCTTGTTTACAATACGACTTTGAAACTCAGCATGCTTTTGTTGGTGACTACTCTGGGCAGATTACACTGTTGAAGCTTGAACAGAATACATGCTCAGTTATAACAACGCTAAAAGGACATGAAGGAAGTATTGCTTCCCTCTGGTGGGATCCTGTTCAACGGTTACTCTTCTCAGGAGCATCTGACAACAGCATAATCATGTGGGATATTGGTGGAAGGAAAGGCAGAACGCTGCTGCTTCAAGGCCATCATGACAAGGTGCAGGCTCTCTGCTATATCCAGCTCACACGACAACTCCTTTCTTGTTCAGCTGATGGAGGAATTGCAGTTTGGAATATGGATATCCGCAGAGAAGAGGCTCCTCAATGGCTAGAAAGTGATTCCTGTCAGAAATGTGAACAACCTTTCTTCTGGAATATAAAGCAAATGTGGGATACAAAGACACTGGGTTTAAGGCAGCACCACTGTAGGAAATGTGGCCAAGCAGTGTGTGGCAAGTGCAGCATGAAGCGGTCCACCTACCCAATAATGGGCTTCGAGTTCCAGGTCCGGGTCTGTGACTCCTGTTTTGACTCAATCAAGGATGAAGATCGAACTTCCTTGGCAACTTTTCATGAAGGAAAACACAACATTTCCCACATGTCCATGGACGTTTCTAGGGGGCTAATGGTGACCTGTGGAAGTGATCGGGTTGTAAAGATATGGGATATGACTCCAGTAGTTGGCTGCAGTCTTGCAACTGGTTTCTCCTCACGCTGATCAGGGACCTTTCAGGCTTATGCACCTTATGCACATAGATGTGCGCCAAATGAATGAAATCCCTCCTACAAATATTGCCACAAACACTGGTTGCTTGATTTCTATTTTGTTTTCCTCCTACTCCTTTTTCCAGGATAGCCAGTTGCCTTTTGTAGAGCAAAATTCTTCTGCTCACCTCAAATTGCATTGGTGCAGAGGTACAACTTCAGACCTGTTGGACTAAGAGGTTTACCCGCAACATGGCACCGTGCTAGAAAGGACATATGACTTGGTTTATGTGTAGTGTTCATAATGTGCTTTCTCTGCTGAATATACTGTACGGTGGCTACAGGGTTATTGGTGTAAAATGAGTTTAGTGATTTAAAACTTGTGCAAATACTAGTTAAGTAACTTATTCCTGGTCTTAGTACACAGTTCCTGTTACCTATTGGCCTTATGTGCAGTCACTGTTCAGGTTGCCTCAAAAGGCACATGGATCATTTTGACAGAAGGGGAGAGAATTATTTTTTGAGCAGTGTTGAAATACTCAAACATACTCTTGGTGGGTGGCAGCAGGTATAAATATTTTACCATATAAAAGATCCCTAGGCTTGAGTATTTTATTTTATTTTTGCAAATTTGGTTATTGAAAAAAACAATTCTTTAAGAGACCTTGCAGCTGTTTCAAATACTCTTGCTGCAAACATTGAACTACTATCACAGCATCTTTCTGGCTGGCTTATAACAAGTAGACTTCTGCAACACTCTTCCTTAGCAGTGAAAGTACATGCATGTTTTCTGCGACATGTGCTCAATATGTTTTTGTCAATATTAAAAAATAAAATAAAAATAGATTTATGCAAACTTGCCTGAAGTGTAACTGCCAAGAAAAATGACCACAACGTGCATAATTCTAATGAGCGACCCTCTTCCCCATAGCAAGTTCACCCTTTTCACAGGAAAACGTATCTACAGTTAAACTGCAGCATTAACTTGTCTTTGCTTCTGAAGCAATGTTTGCCACCAATGGCTTGGCAATAATTACTGTGGCGTAGAATAGTTCTTGAGCAGTTGGCACAAGGTGCAACTGAAGCATATTTGGTTTAAAAGACTGCCCCATGCTGAAGTACTTGTATAATAAGCTGGAATTGAGTTCAGGTTGGAGCTCTTCTCAGTTCAAGGGTTTGTATATCCAGTAGCAGTGACATATTTAGTCTCTCAGAAAATAGGAGGTATTCAACTGAACTGAAGTAATTTTATCCTTGCAGAAACCAAGTAGTGTGATCAACATTTTAGTGACTAAAACCGTTGTCATGTATCTTGATAGTAATAACCTTGCATTGGTAGCTATAGCTAATGTCATGGGGTAGCAATGCATCATTTTTAACTGATTTTTATTTCAAAAAACAATAGAATATCTTCATTAAATTTGGTCACTGGTATTCTCTTCAGGTCATATGGATTGTGCCTGTCTAGCCCTACAATGAGGTTTCACCAGCATTATTTTATTAAAGGGGAAAAAACTTCTAATGCAAAACACTTCTGGGTTTCCCATGGAAAAACTCTCACCAACGCAATGTTTGTGTTTTATTTTAACGTACTTAGGTTTCACACAAGTTGACAGTGAGTTAATTTTGAGCTTCTGTAGTAAGAAGACAAATTTCTTTTGGGGGCCCAACTCTGCACTGTGAAGTTTAATGATTAGTTTTAAAGGATTGCACTGAACTTGTCCTGTCCTTTTTCTGCATGCTGGAATTGCTAATCTTGGGAGAGACTTCCAAGCTATTGAATGAAACTTGAATCCTGCTAGAAAGGATATCACTAATCCTAAAGTGGTGATGGGAGGTAGTGTGGTATTTTGCCTCTCCAAAAAAGGAGTCAGTTTTTATTTAGGCTGTCTTCACATGGATGCGCTCCTCCCCCCCCCCCCCCCCCCCCCCCCCCCCCTCGTATTGGGGGGCCCCCTGGGGGGCACCAGGGGGGGG
>TRINITY_DN11902_c0_g1_i2 len=877 path=[0:0-806 1:807-876]
CCAGGATAATGGCGCAATTATGGAGTTTCATATCTCGGAAGACTTTAATAAGATGAATTTTGTCAAGACTTACCCAGCTCACCAGAACCGGGTGTCTTCTGTCATCTTCTGCTTAGGAGCAGAGTGGGTTATCAGCACTGGCCATGACAAGTGTGTTAGCTGGATGTGCACTAGGAGTGGGAGCATGTTGGGAAGACACTATTTCACCTCTTGGGCTTCTTGTTTACAATACGACTTTGAAACTCAGCATGCTTTTGTTGGTGACTACTCTGGGCAGATTACACTGTTGAAGCTTGAACAGAATACATGCTCAGTTATAACAACGCTAAAAGGACATGAAGGAAGTATTGCTTCCCTCTGGTGGGATCCTGTTCAACGGTTACTCTTCTCAGGAGCATCTGACAACAGCATAATCATGTGGGATATTGGTGGAAGGAAAGGCAGAACGCTGCTGCTTCAAGGCCATCATGACAAGGTGCAGGCTCTCTGCTATATCCAGCTCACACGACAACTCCTTTCTTGTTCAGCTGATGGAGGAATTGCAGTTTGGAATATGGATATCCGCAGAGAAGAGGCTCCTCAATGGCTAGAAAGTGATTCCTGTCAGAAATGTGAACAACCTTTCTTCTGGAATATAAAGCAAATGTGGGATACAAAGACACTGGGTTTAAGGCAGCACCACTGTAGGAAATGTGGCCAAGCAGTGTGTGGCAAGTGCAGCATGAAGCGGTCCACCTACCCAATAATGGGCTTCGAGTTCCAGGTCCGGGTCTGTGACTCCTGTTTTGACTCAATCAAGGATGAAGAATCGCAGAATCTTCTCGTCACATACTTGAATGTCATTTATATGATTCTCTTAGAACTACTTACCTTCTTC
>TRINITY_DN11902_c0_g2_i1 len=561 path=[0:0-485 2:486-560]
TACTCCCGGACGCTGGGCTCCTTCGGAAGGCGGCGCTACTCCCGATACTACGGCTTCCCGGGGCGCCGATTCCTTCCGGAGGCGCAGCTATACCCGATATTACGGGCCACCCGTCTGGCCTTAGCCCCGTGCCAGCGCCGGGCCCTCGCTCTCGTTCTCCCCGTCCCGTCAGCTGATGGGCAGCCGGGTCCGGGCTCCCGGGCAACATGGCGGCTGAGATCCACTCCAGGCCGCAGAGCAGCCGCCCCGTCCTGCTGAACAAGATCGAGGGGCACCAGGACGCCGTGAGTGCCGCCCTCCTCGTCCCTAAGGAGGACGGGGTCATCACCGCCAGCGAGGACAGGACTATTCGAGTATGGCTGAAAAGAGACAGTGGCCAGTACTGGCCCAGCATTTACCACACAATGTCATCTCCTTGTTCAGCTATGGCTTATCATCATGACAGCAGGCGAATATTTGTAGGCCAGGATAATGGCGCAATTATGGAGTTTCATATCTCGGAAGACTTTAATAAGATGAATTTTGTCAAGACTTACCCAGCCCACAGATCGGAAGAGCGTC
>TRINITY_DN11902_c0_g2_i2 len=623 path=[0:0-485 1:486-622]
TACTCCCGGACGCTGGGCTCCTTCGGAAGGCGGCGCTACTCCCGATACTACGGCTTCCCGGGGCGCCGATTCCTTCCGGAGGCGCAGCTATACCCGATATTACGGGCCACCCGTCTGGCCTTAGCCCCGTGCCAGCGCCGGGCCCTCGCTCTCGTTCTCCCCGTCCCGTCAGCTGATGGGCAGCCGGGTCCGGGCTCCCGGGCAACATGGCGGCTGAGATCCACTCCAGGCCGCAGAGCAGCCGCCCCGTCCTGCTGAACAAGATCGAGGGGCACCAGGACGCCGTGAGTGCCGCCCTCCTCGTCCCTAAGGAGGACGGGGTCATCACCGCCAGCGAGGACAGGACTATTCGAGTATGGCTGAAAAGAGACAGTGGCCAGTACTGGCCCAGCATTTACCACACAATGTCATCTCCTTGTTCAGCTATGGCTTATCATCATGACAGCAGGCGAATATTTGTAGGCCAGGATAATGGCGCAATTATGGTTGAAAGCCACTGCAAGAGGGTTGTGGACCCAACGCCCTGAGCGTCCTCCCCATGGGCATTCATCTCCTGGACGCACTGCTTGACTTCACTGTGGTTTTTTTCCCCTCTTTTCTGTTCCCTTCTCAATAAAGTGTTC
>TRINITY_DN11972_c0_g1_i2 len=280 path=[1:0-113 2:114-279]
ATTTTGTTGGGAATAAAGTCCTCTATATTGTATGGCGCCCCCTGCGGGCTACTCTGCTGTGTCTGGATGTCATTGCCTGTGTTGCTCTCCTCCGCTACAGGACGGGGTGGTGAATTTATGAAACTGATGGATACAAAATCAGGCTGCACGGGACCAAATGACCTCGGGAATTCTGGAACCGCACATTCTTTCTCCTCCTCGTTCGTTCTTCTGTCCCACCCTGGATTTCTCCCCTAGTTCCTTGGCTCCAGCGCTAATTAAATTCAGAGATTGGGTGCAG
>TRINITY_DN11972_c0_g1_i1 len=208 path=[0:0-41 2:42-207]
GCTGGACTTGCGGGGGAAAGGGCCATGGGACGGGGTGGTGAGTTTATGAAACTGATGGATACAAAATCAGGCTGCACGGGACCAAATGACCTCGGGAATTCTGGAACCGCACATTCTTTCTCCTCCTCGTTCGTTCTTCTGTCCCACCCTGGATTTCTCCCCTAGTTCCTTGGCTCCAGCGCTAATTAAATTCAGAGATTGGGTGCAG
>TRINITY_DN11937_c0_g1_i1 len=565 path=[0:0-564]
GCCCATACCCACCAAACCTCTCCCTAACACCACCGCTCAATCCCACCAAACCCTACCCCTGCCTGCCAAATGCCGGACCATACAAAAAGGTCTTGCATCTTTCAGAAGATGGAGCAGGCTTGGGCTTTGGTAAACCCCCAAGGAGAGGGTGCTCCATAATTGTGGGGCAGCCACAGAGAAGTTAGAGAATACCTTTCTTTGTGACCTTGCTGTAAAACCTTGATGGGAAGTTGGTACTTGCAAGAAGGCATCCTCAATCAACCTCAGAGGCCATGACACAACATAAGAGGCAATCTATCGGATTCCTAGCGTCCAGGCTGCTTAAGGCTTTATAAGTCAAAGCCAACATCTTGAATCGTGTCCGGAAAGCTACTGGCAGCCAGTACAGACTCTGGAGCACTGGTGTAATGTGCTCCCAGTGACCCACCCCCCAGAGCCATCACATTCTACACCAACTGTAGCATCTGAACAATCATGAAGGGCAGTCCCATGTAGAGTGCATTGCAGTAGTCTAGCTTCAAGGTTACGGCGGCATGGACGATGGTAGCTAGGAGATCGGAAGAGC
>TRINITY_DN11986_c0_g1_i1 len=382 path=[0:0-381]
GTTTCAGGTTCTTTTTCACTCCCCTTCCGGGGTTCTTTTCACCTTTCCCTCACGGTACTGGTTCACTATCGGTCACTGGTTAGTATTTAGCCTTGCGAGATGGTCCTCGCGGATTCAATCGGGATTCCTCGTGTCCCGACCTACTCAGGATCCTGCTCACCTACTTTCCGGATTTCGCTTACGGGGCTCTCACCCTCTTTGGCTTATCTTCCCAGATAATTCTGCTATCCTTCCATTCGGCTTTTTACAGTCCTTCTACCCCTAATGGCAAGCCATTAGGTTTGGGCTCTTTCCTGTTCGCTCGCCGCTACTTGGGAAATCGATCTTTCTTTCTCTTCCTGCAGCTACTTAGATGTTTCAGTTCACTGCGTCAGATCGGAAG
>TRINITY_DN11933_c0_g1_i2 len=792 path=[1:0-257 2:258-791]
CACTTTTTACGCATGGATGAACCAGCACTGTCTGAGGATGTTGATGATGTGCTGCTGATGGACTTTCACCAGGAAAATGGGGGTGGGGGAGATTGAAGAAAAGGACACATGCAAGCAGGGGTGGGAAACCTTTTCCACCTCAGGGGACACTTTGAAAATGAGCACAAGGTCCACATACACGTTGGGGGTGAGGGTGCTTGAGGAGGGTCTAAATCAGATGTATACTATGGATCAACCTCTCATATGCATGCCCTCCTATCTGCTCCCTTCCCCTGAGCTCAGTCGCTGTCTGCTCGGGGGTATTAAATAGATCCAGGGGCTAAATACAAACTAGCCATGGGCTGCCTTGGGCCGTAGGTCCCTGCTCTGCTCTGCTCTATGGTCGGTGGTCCCTGGAGCTGCTGCCCGAATCGGCTCCCTAATGATCCTGCACTTGAAACTCTACCTTCCCCTTTTTAATTCGTTGCTTGTCTTGGGCTCTCTCTTGTCTTTTGTTTTTCTTAATTTCTTTCTGACAGGAACTGTCCTTCTAAAAAATAAAAATAAATGTTGTCCCCTGCAGTTTCCCCTGCGAGCAAGAATACTCCCCTGATGCAGCAGGCCTTCCATGCAGGGGCAGCGTTATCCCATGAGCAGCTGGTGCAGCTGAACTAGGGTCCCTGAAGCCGGGATGATCTACACGCCCCACCTGCGTCTATGCTGGGCTAGGGCCTGTTCCAGCCTAGCTGCAGGTCTCTTGGCGTGAGCTCCTACGGTGCTTCCTGGTGCAGAGACCAGTCATGTCACACGGCC
>TRINITY_DN11933_c0_g1_i1 len=663 path=[0:0-128 2:129-662]
ACGGAAACCTTTTCACTCCTGGGGCTGCTTTGAAAATTCATACAAGCCCCGAGAGAGGTTTGGGGGCAGGAATGCTTAAGGAGTGTGGAAAGGAAGATTAGGGATCCGCATCCTGGATTTGCCCTCCTCTCTGCTCCCTTCCCCTGAGCTCAGTCGCTGTCTGCTCGGGGGTATTAAATAGATCCAGGGGCTAAATACAAACTAGCCATGGGCTGCCTTGGGCCGTAGGTCCCTGCTCTGCTCTGCTCTATGGTCGGTGGTCCCTGGAGCTGCTGCCCGAATCGGCTCCCTAATGATCCTGCACTTGAAACTCTACCTTCCCCTTTTTAATTCGTTGCTTGTCTTGGGCTCTCTCTTGTCTTTTGTTTTTCTTAATTTCTTTCTGACAGGAACTGTCCTTCTAAAAAATAAAAATAAATGTTGTCCCCTGCAGTTTCCCCTGCGAGCAAGAATACTCCCCTGATGCAGCAGGCCTTCCATGCAGGGGCAGCGTTATCCCATGAGCAGCTGGTGCAGCTGAACTAGGGTCCCTGAAGCCGGGATGATCTACACGCCCCACCTGCGTCTATGCTGGGCTAGGGCCTGTTCCAGCCTAGCTGCAGGTCTCTTGGCGTGAGCTCCTACGGTGCTTCCTGGTGCAGAGACCAGTCATGTCACACGGCC
>TRINITY_DN11933_c0_g2_i1 len=490 path=[0:0-489]
GCAAGTGCCGGTGTGAATTTCCACACGCCCGTCCAGGTTGGGTATTTGGTAAATCCCTGAATTTGTAACGTGTTCATGGAAACTGTGGCTGGCTTCCATTGGCTGAAATCGCAGTGCAACAAAATAAAAGATTTTGTCTGATTTGGATCTTGGCAGATTAAAAACCTCCGAACCAGAGTTAAAATACTGAGTGTCTCCAAGGGGCATGGATCCGAATGTGAATACGTGTTAAAGGAAAGGCCCTCTCCAAATGGACGTGCAGATTCCAAGCCACGCTCTTGGTTTTAGCACTCCCATTCCTGGTGCTTTGCTGCACCTTCCCTGAGCCCCTTCCTGGTGGGGTTTCCAGAGGCTCTTTCACCTTCTGTCGGTAGCTTGAGCCTTGTGTGCATCGCTCTGTACGTTCCTTCGCCCCAGCTATCGATTGGCTTCTGCTACAGTTGGGTGAGTGTTCCTCTAGGCCAGGCACGGAAACCTTTTCACTCCTGGG
>TRINITY_DN11991_c0_g1_i4 len=1498 path=[1:0-192 2:193-1497]
GTTTCTTGAACAGCTCAGCAGCACCCCCTCCCCGGAGGCTGGCTCCACATCCCCAAATAAGGCTGGGCTTTTGTCAGAAAGCCCCTTCCCCGTGCCCCGTCTTGAGGCCCCGCTCTGCTACGGCGGCAGGGGCGACCAGCCTTAATTAATAGAGCAGAGATTCTACTTAGAGAGAAGCCAACTCTGAACCAAGCTTTGCCTGGGGAAGGACAAAAGCCTTCCCGGAGGACGATTAAGGCAGCCTGTGGGTTGGGTCTCTCGCTATCCTCACCAGGGAAGCAAGTAGACCAGTTCTTGAATGAGGTGCCCCCTCACAGGTCATCAAACCATTGTGGACAGGTGGCTACGAGAGGATGCAGGGGAAGGAGCTGTTATTCCAAGCACTGCATGAGAAGAGAGGTCAACATCGACTTCTTAAACACCCAAGAACCAATGCAGACCACAAGAAAAGTCCTCACTGCGCTACTGCTCCAGCCCAGCTAGAGATCGCGAAGAAGAGTCCAGGCAGATCCTTGTTGGACAAGAAGCTCCCGTTCCCTGCACTGATCTATCCCAGCATGCACGTCATTATGAAGAAGCGGTCCCTGCCCCACCACTATGCTTCCATCCCAGTCCTTGCTAACGACGAGATAATTCCCATCCCAACAGGAGATGGCCATGTAGGGCCATCATAACGAAGGCAGTCATGGTCTCCGTATTCCCTCCCACCCCTGTTCTACCAATGAAGTCCTGCCTTCACCTTTCCATCCCCGCTGGAAGTGACCATCCGAGGCCATCAGGACAGAGGTTCCTGCCTCTGCACTCATCCCCCATTCCTGCTCCACCAAAAGAACTATTAGAAGGGACCCACATTCACTGCATTTTCTCTATTGCCACCAATGGGGATAATGCAGTGAATACAGGGTCTCTATCAGTGAGGTCCCATCTATGTCCGCTGCCTCTTGTCATCAGGAGACGGACACAAAAGCCATCAAACAGACCATAACGGGCAATGAAGTCCCCCTCGTCGTCCTACTACGTCCCCCTAGCCCAGCTAGAGACAGCCGCGTGGAGACCTACCAATAATGTCCGAGATCTTCATAGCTCCTTCTCATCTGGAGTTATGAGAGATCTTACAACCTCCACACCTAGGGTCCCTTCAAGAGGATCATGAATGATCAGGAGCTTCCTACCCCCTCATCTCCATACGCCACCCATTCCACTCCCAAAATAAAGAAGGACCTTGCTTCTCTCTAAAGCTAAGATCCAAGTTGCAATGTACCCACTGGTTGGCTAGTTTGGTTCAGGGCTGGTTCTTCTCCATTGGAGAAGGCCTGGTGAGTGGGGACACTGCCATGTTGAGAAGGGGGATAGGCACTGGGGGGAAGGGGTGGGGAAGGGGAAGAACAGGGAGGGCTGGGCATGCCCCCCCCCCTCAACCTCCACTCCACATTGGGGTATCACAATAATCCCATGACCCTCCCACCCCAGTGATAAGTGCACAAAACACCCCTCCCAC
>TRINITY_DN11991_c0_g1_i2 len=1337 path=[0:0-31 2:32-1336]
CACTCTTTCCCTACACGACGCTCTTCCGATCTCTTTGCCTGGGGAAGGACAAAAGCCTTCCCGGAGGACGATTAAGGCAGCCTGTGGGTTGGGTCTCTCGCTATCCTCACCAGGGAAGCAAGTAGACCAGTTCTTGAATGAGGTGCCCCCTCACAGGTCATCAAACCATTGTGGACAGGTGGCTACGAGAGGATGCAGGGGAAGGAGCTGTTATTCCAAGCACTGCATGAGAAGAGAGGTCAACATCGACTTCTTAAACACCCAAGAACCAATGCAGACCACAAGAAAAGTCCTCACTGCGCTACTGCTCCAGCCCAGCTAGAGATCGCGAAGAAGAGTCCAGGCAGATCCTTGTTGGACAAGAAGCTCCCGTTCCCTGCACTGATCTATCCCAGCATGCACGTCATTATGAAGAAGCGGTCCCTGCCCCACCACTATGCTTCCATCCCAGTCCTTGCTAACGACGAGATAATTCCCATCCCAACAGGAGATGGCCATGTAGGGCCATCATAACGAAGGCAGTCATGGTCTCCGTATTCCCTCCCACCCCTGTTCTACCAATGAAGTCCTGCCTTCACCTTTCCATCCCCGCTGGAAGTGACCATCCGAGGCCATCAGGACAGAGGTTCCTGCCTCTGCACTCATCCCCCATTCCTGCTCCACCAAAAGAACTATTAGAAGGGACCCACATTCACTGCATTTTCTCTATTGCCACCAATGGGGATAATGCAGTGAATACAGGGTCTCTATCAGTGAGGTCCCATCTATGTCCGCTGCCTCTTGTCATCAGGAGACGGACACAAAAGCCATCAAACAGACCATAACGGGCAATGAAGTCCCCCTCGTCGTCCTACTACGTCCCCCTAGCCCAGCTAGAGACAGCCGCGTGGAGACCTACCAATAATGTCCGAGATCTTCATAGCTCCTTCTCATCTGGAGTTATGAGAGATCTTACAACCTCCACACCTAGGGTCCCTTCAAGAGGATCATGAATGATCAGGAGCTTCCTACCCCCTCATCTCCATACGCCACCCATTCCACTCCCAAAATAAAGAAGGACCTTGCTTCTCTCTAAAGCTAAGATCCAAGTTGCAATGTACCCACTGGTTGGCTAGTTTGGTTCAGGGCTGGTTCTTCTCCATTGGAGAAGGCCTGGTGAGTGGGGACACTGCCATGTTGAGAAGGGGGATAGGCACTGGGGGGAAGGGGTGGGGAAGGGGAAGAACAGGGAGGGCTGGGCATGCCCCCCCCCCTCAACCTCCACTCCACATTGGGGTATCACAATAATCCCATGACCCTCCCACCCCAGTGATAAGTGCACAAAACACCCCTCCCAC
>TRINITY_DN11981_c0_g1_i1 len=216 path=[0:0-215]
CCCAGACTCCGGACCTGCTGAGCTACAGGGGGTCAAACCCCCCCAACCGGGGGGGCCACCACCCCCTTTGCCCTCCCCACCACCATCACCTCGGTCTTATCTGGGTTAGCTAGCAAGACTTAAACAAAAAAATATTTCTTCACAGAAAACACAGTTATAACCGCAGAGGTAGTAATTCAACTGGGTTAAAAAAAGGATTGGGTACGTTCATGAAGG
>TRINITY_DN11923_c0_g1_i1 len=1103 path=[0:0-1102]
GGGAAAGAATCTCTGGTTTGGGGAAAGGGGAATAGAGCATGGGAATTGGCTCAGGGGAGGTTCCATCCACAGACCAAGAAGCACTAGGGTAGGGTTGCCAAGTTACATCCATTACAGTCAGGGCAACAACCATCAAAATTCCTGACCAATCACGGATGGTGACAGGGAAAGATGGGGAGGCAAAGTAGGATGTGGGAAACAGCAAGGATCTCAGCACGGAATAGTACTGAAAAAGTTCACAGAGTCGATTTCATATTCACAAATATTATTCATATTTTCATATGGCGCTCCAGGTATCCAAATGAAATAAATATTCTCATATTCATTATCACCCCTCTTTTTCCATTTTTCTCCCCCTGGTAATTTTTGTTTGGATATTTGGTTATTCATCTGAATATCTGTAACAAAATTACCAAAAATACCAGTCAAACAGGCGAAACCCAAACAAAAAAACGGAACAAAGATTTGAATACAGCAGATACAGATAGTGTTTTGGACCCACATCATGGGATGTGAATCAAAATCAGCAATTTCAGCTAGGGATGTCAGTCCACACAGTTCCGGGTATGGATTAGTTACAGTATGGTTGGGGTTAGGGTGGGTTGGACCTAATTACAGGTACGGATATGGACCAGTAATTATTATTTTTTTAAAACCCATTTTTACCCCCCACCCCCAGGGCTCGTCTTTCCACCACCATCCAGGGGCCTTGTATGTTACTCACCAGCCTCAGAGGGCTTGATTGAAGGTCTGGTGGGCTTGATTGAAGGTCCAGGGGGTTCGTCTTGTGTGGAGGAGTTCCACGGCAGGCTCCCTCGCTGCAGCACGCTGTGGATGTCCCAGCTCGGAAAACGGCTGCTGGGACTGTTTTGCATAGGCGCGACGCTGCTGGTGCTATTTTGGAAAAGGGCTGTGCATGCACACAATGGCCCCAGTGGCCATTTTGCACGTACGCACTGTGAAGCAGGGACCTCCACGGTGCGCTACAGCGAGGGAGCCTGCCAGGGGGGGGGTGTGCTCCTCCACACAGAAGGAGTCCCCATGGCCTTCAATTAAGCCCTCCAGGGCTGGTGAGTACCATACCAGGGTCCCAGAGAGTGGAC
>TRINITY_DN11938_c0_g1_i1 len=382 path=[0:0-381]
CCTTTGCCTACAGCATCACAGACAGATGTTTGTCCAGATACTTGTTCAAGGATGTTAAATATACCTCACCCGATAACCACACAAGTACAGGCAACAAAAGAAGCAGATTAGAATAAGACATGATTTTATATGTACAATATTTCTGTAGTTAATGAGTAGGCTCTGCCACTTCATGGGCTTGTGCAAGTTTGAACCATTATTGTTCTTTACAACAATGGGAGGATGTGAGTTTTGTCATTACACTCAGGGAGCACAAATATTTTCATGCAAAAATTATTTCATGTGGGTCAGTTTCATTCTCTACACCCACACCCCTGGTTGTGTGAGCGGGTATTTCTGTGTATTACTGCAGCCGTATTGATATGCTGGCTTTTAATCCTGT
>TRINITY_DN11929_c0_g1_i2 len=510 path=[1:0-77 2:78-509]
GGCTTCATCCATAATTAACCAACAGTTCTGCCTGATCTGCCTTTCCTTTCTGGGTTCCTGTCAATGGTAAGGATGAGTCGCATGCAGACTGGCAGGCCTCTTTTTAGGCTGCAGACTCTTCTGCACTGCCAGGAGCGGTGCCGAGACAAGTCCATGTCACATGTCAGTAGAGACGGGCTGAATCGTTCAGCTCTGGGACGGAAAGATCAAACCATCGGATGGGCTCTCTTCCTTGCTGGGTACACTGATTTTTATCAACTGGAAAAGCCAATTAAGGTTGATAAAGACACATTCTCTGCTGATTTTCCTTACTGCCCACTGCTCAGTGATAGAATAATGGATAATATTCTGCCTGTGGGTGTATTTTTCTAAGATCTGTCAGTTCTGACAGCATTTTGGCACCTGGATAACTCAAGATTTATGCCAACAGTCCAGGAATACACCATCTCTCAGTAGCTGATGGGTACATTTTTCAGCAGGGCTTCCCTAATTAAAGAGAGAGAGAGAGAG
>TRINITY_DN11929_c0_g1_i1 len=585 path=[0:0-152 2:153-584]
TCTATATTGGAGGACTTCAAAACCCCTGTGCCTGCAGTTAAACTAAGTTTGTTTCTCTCAAGTTTCCAGCAAGTAAGGCACAGATGAAATCCAACTTCCCTCAGCCAGACAGAGTAATTCATTCTTCACGCTTGTTTAAACATGGTCACTCACCGCATGCAGACTGGCAGGCCTCTTTTTAGGCTGCAGACTCTTCTGCACTGCCAGGAGCGGTGCCGAGACAAGTCCATGTCACATGTCAGTAGAGACGGGCTGAATCGTTCAGCTCTGGGACGGAAAGATCAAACCATCGGATGGGCTCTCTTCCTTGCTGGGTACACTGATTTTTATCAACTGGAAAAGCCAATTAAGGTTGATAAAGACACATTCTCTGCTGATTTTCCTTACTGCCCACTGCTCAGTGATAGAATAATGGATAATATTCTGCCTGTGGGTGTATTTTTCTAAGATCTGTCAGTTCTGACAGCATTTTGGCACCTGGATAACTCAAGATTTATGCCAACAGTCCAGGAATACACCATCTCTCAGTAGCTGATGGGTACATTTTTCAGCAGGGCTTCCCTAATTAAAGAGAGAGAGAGAGAG
>TRINITY_DN11982_c0_g1_i2 len=409 path=[1:0-62 2:63-408]
ACTCATGAATAAGTGTCCCCGCGGCCTCCGCCTCCCCTCAGGCACCGCAGCTGGAAGCAATGACAGCCCCATGAGCTTCGCCTCCCCTCAGGCACCGCAGCCGGAAGCAATGACAGTTTGTCCACACGCTTAACAAGTACTGATCTTACCCCAGTTGTGGACTACTCGGTGCTAAACAGACATCTTCCAATTTGGATACATGCTGTGACTAATGCAATCCAAGATGGCACGTACCTTTGTGACAGCATCACATTGGGTGATTTCAGACGTGACGATACCACGGTGAACCACGGTCAATCCCGCGGTGCGGCCAAAGAACCGTGAATGTCGGATCAGCGGCATCCAGATGTTCACCACGGTCAACTACCCAGAGGGCTCAAAGCTAGCCATGCTTCCGGAGGTCGGGACA
>TRINITY_DN11982_c0_g1_i1 len=387 path=[0:0-40 2:41-386]
CAGCACAGCAGCCGTAGGCTGACTGCTGGTTTTCTCTCTTGCAGCCCCATGAGCTTCGCCTCCCCTCAGGCACCGCAGCCGGAAGCAATGACAGTTTGTCCACACGCTTAACAAGTACTGATCTTACCCCAGTTGTGGACTACTCGGTGCTAAACAGACATCTTCCAATTTGGATACATGCTGTGACTAATGCAATCCAAGATGGCACGTACCTTTGTGACAGCATCACATTGGGTGATTTCAGACGTGACGATACCACGGTGAACCACGGTCAATCCCGCGGTGCGGCCAAAGAACCGTGAATGTCGGATCAGCGGCATCCAGATGTTCACCACGGTCAACTACCCAGAGGGCTCAAAGCTAGCCATGCTTCCGGAGGTCGGGACA
>TRINITY_DN11982_c1_g1_i1 len=340 path=[0:0-339]
TGCTCTTCCGATCTTACAGGTGGTCTCCACTGCTTGTGTAAATGCAAGACCATTGGTGACCAAACCTATAGTCCACAAACCACTTACTCTGGAGTGGCCCAAATTTACAGGACTTTTAAGAAGTGACTAATGCTATCCATAAGACCCTTAGAGCACTGCTGCAGATAAAAGCCAACTTTCACCATTGTTTAGTTCCTCTCGTGGGACCCTAGAAGCCCTAGAATCTCTTACGTATTGCAGAGGGGCTCTGATGAATGTGCCCAGGTTTTGATGGTATAGAGCCCCAGGAATACAGAAAAGTCATTATTTGTACTTATCTGTACACAAAGCTACAATTATG
>TRINITY_DN11916_c0_g1_i1 len=1079 path=[0:0-1078]
CAATCATTGCTAGTATTATGAACCGCAAGAGGTCTGGTCTCTTTCAACTCTGGGCACTTGTGAGTGTTTTGGTTTTGGTTTTTTTAAAAAAACCTTTCCAGTTACTTATGTGAAAAGGGGTACTGCTTCTTTAAATATTTCCTTTGACCTACTAGATCCAGTTTGACGTGCCTAGCCGTGTAAGGTGCTCCCTGTCTGCCATTTGTTTTCTTGGACTGTTTGTAAGGTAACTTGAATACACTTATGCACATATCCTACTCCAGTAGGTAGGAAACTGTGGTGGATATTGTAAATGAGATACCAACCAAAAGACAAACTGAAATATAATATCTACTGCCCTCTTGAGCCAAAATGCGTGAAATAGTATTGTTTTTGGTTGTTGTTTTTTAAAAATTACTTTTTGTGCTGTGGTCTAACTAGTGTGTTTGCTACAAAAAAAAATGGTTACCTCAATGGGCTTTGGGTGGAGTATGTATCGCATATCTAAAACCGTATGGTAAATCTGGACCCATCGGCAGGACTGGAGGTTGTTAAGTAATCGGACTGTCTTGGAGAAGGAGGGTTGATCTGATGGCAAAGTGAAACTGTAGCAGTGAGTCTTAATCGGAAAGGCATATGGATTTATTGAAAGCCCTTGAGCATGGAGGAGGAGGAGGGAGGGTTCTGGAAGGAATCGGGGAGTAAATTCATCAAAAAGCTGCCATCTTGATCATTTTTCTTTTCTGCAGGCAAAGGTTCACATTCCTTCCTCTTCCTCTATCCCTTCCCAAACCAGCACTAAGGTTCACAACACATCCCTCATGTAATTGGGTTTTGATTTGGTGAGTTTGTAGCATACAAACTCAGGGTCAAGTACAAGGTCACCAAATAATCTGTAGACAAATTGGCTTGGTATAAGAGAGACGGCTCAAAACATGGCATTTCAGAAAGAAATGAGACCTCTTTTCAACCTACTTAAAATACAAGGACACAACAAAGGATCTATCCTCATGTGCCCATAACGTTTGTTAACGGAGTTAAAGATGGGCATGAATAGATAGATCCCAACCCATATAGACTTAATTTTATCTAACCCCGGT
>TRINITY_DN11951_c0_g1_i1 len=255 path=[0:0-254]
AGAGAGGGACAGAACACCCCAATCACCCTTTAGCACATAGGACAAGGCCTTGCCTCGAAACAAATCCTCAGGATCGTAGTTGGCTTCTAGGGTAATAAGCCACAGCCTACATCATCACTGGGTATAGGGGAAAAGCATAAGCCTTCTGGTTGTTGCAGTCCACACAACACACACATGAATGTTAGACCCCTTGTCTCTCCCTCTGTTCCCCTTCCTAAGTCTCTCCCCCAGCTACTGTCTCTCAGATTGTAAGCC
>TRINITY_DN11951_c0_g2_i2 len=278 path=[0:0-200 2:201-277]
TTGGGAGGGTTGTCTTGGAGCCACAGAGTTGGTTCTGAGATCTGTGCCCACATTTGAGGATTTGAGCTATCTTGGGATTGCGCTAGCAGTCTTGGGATCTTATGAAATAGAGAATAGATTTGGGAAGTTTGTCTTGGGACTATAGTGGTAGTCCAGGGACATTTGAGAATAGCCTTGGAACTGCATTTGGTAGTTTTGGGACCTATTGGAATAATTTTGAGAATCAGCAAAGCAGCACAGAGATCAGAGCAGGGATAACATCTAGCAATGCCAACCTC
>TRINITY_DN11951_c0_g2_i1 len=297 path=[0:0-200 1:201-296]
TTGGGAGGGTTGTCTTGGAGCCACAGAGTTGGTTCTGAGATCTGTGCCCACATTTGAGGATTTGAGCTATCTTGGGATTGCGCTAGCAGTCTTGGGATCTTATGAAATAGAGAATAGATTTGGGAAGTTTGTCTTGGGACTATAGTGGTAGTCCAGGGACATTTGAGAATAGCCTTGGAACTGCATTTGGTAGTTTTGGGATATTTTGAGAATAGCTTGAGTTGTCTTGGAATTGCATTTGGTAGTTCTGGGATATTTTGAGAATAGTCTGAGTGATCTTGGAACTGCATTTGGTAG
>TRINITY_DN11951_c0_g3_i1 len=283 path=[0:0-282]
CTGGGGACTATAGTAGTAGTACAGGGACATTTGAGAATAGTTTGAGTTGTCTTCAAATTATATTTGGAAGTTCTGGGATATTTGGAGAATAGTTTGAGTTGTCTTAGAACTGCATTTGGTAGTTTTGGGATCAGCAAAGCAGCACAGGGATCAAAGCAGGGATAACATCTAGCAATGGCAACCTCTATTAGTGTAGCTGTAGATGGTTTGTTCTGCAAGGAGAGTGGGGTGTCAAACTAGAAAGATGGATAGCAAAGAAGGGAAAATGCCCATGGAAGCCGGG
>TRINITY_DN11985_c0_g1_i2 len=210 path=[1:0-37 2:38-209]
ACAAGGTGACTGGAGTTCAGACGTGTGCTCTTCCGATCTCCCGTACCGACGAAGAACCGACCCTACTGAACCGGGGATACTAACCACCCGAACCACCACGACCGTGGCCCCTTGTGGGTCGCGGGGTGTGTGGGGAGCGTGGGACCTGATCCGGGGAGGTAAACGTGTTAACAGGTGTGACGCAGGAAGGTAGCCGAGCCAGGAGATCGG
>TRINITY_DN11985_c0_g1_i1 len=220 path=[0:0-47 2:48-219]
ACCTAAGGCGAGGCCGACAGGCGTAGTCGATGGACAACGGGTTGATATTCCCGTACCGACGAAGAACCGACCCTACTGAACCGGGGATACTAACCACCCGAACCACCACGACCGTGGCCCCTTGTGGGTCGCGGGGTGTGTGGGGAGCGTGGGACCTGATCCGGGGAGGTAAACGTGTTAACAGGTGTGACGCAGGAAGGTAGCCGAGCCAGGAGATCGG
>TRINITY_DN11939_c0_g1_i1 len=380 path=[0:0-379]
TCGACATGTTTCAGACCGTGAAGACGCTGAGAACGCAGCGACCGGCCATGGTGCAGACAGAGGACCAGTACCAGCTGTGCTACAGAGCAGCCCTGGAATATCTCGGAAGCTTTGATCACTATGCAACGTAACTAGCACCTTCCTCCAGTCGCCGTGGGAATGTCGAGAACGGAGACGGGTCCTTGTGAGGAGCCGCCGCCCCTTCTGCCCAGAGAATGCTGTTGCCATGGCAGCAGCCCTCCCACGACCAACCAATTCTGACCACAGTGTTTCGGAAGATGCCGCAGCGCCCAAGGCGGGAACCAGCTCCCGGCACATTCCCGGCCGCCCAGTCTCTGCTCATGCCTCCCCCGCCCCGCAGTCATTTCCCAACGAGGCTG
>TRINITY_DN11939_c0_g2_i1 len=861 path=[0:0-860]
GCCTTTTCACAATCCAAAATCTATGTACATATGGTATATTGTATCCACAGCTAAGTGGGTAGCCAAGTCTTTAAAATCTTTGTCAAATAACATTTCCCTCCTCCCCCCCCCCTTTTTTTTTTATTGCAACAGTGCGGGTGTTGGGAGGACTGGAGTATTCATAACCCTGAGCATCGTGTTGGAAAGAATGAGATATGAAGGCGTTGTAGATATCTTCCAGACTGTCAAAATGTTAAGGACACAGCGGCCAGCCATGGTACAAACAGAGGATCAATACCAGTTCTGCTATCGAGCCGCGCTAGAATACCTGGGCAGCTTTGATCACTATGCAACGTAAAATAACCTGACCCATCCTGGATTTTTTCTGCAGGCCCTTTAAGATCCAGAGAGCCTCTTCTGAGCCATACAGTGTGCTTGAGAAGTACTTCTAACTCCTAGCTAAAGACCAATTAGTGGGAATATTAAAAAAACAAAAACAAAAAAAACAAAAAAAAACACTATTCCAGGTGGACCAAGAATTCACAGTTTAATAACCTAACCTGAAACATAATAAAAGAATCCTGACTGGTGAGGCGTCTGAAGGATTTCATTTACAGATACCTCAAGGATTCAACTTTGGTTGAAATTAAAGGGAAGAGGAAATTATTGCAAAGAACCATCATCTTGTTCGGGATTGCATGACTGTTGCAAAGACGAATCTTGAGGGTACTGCAATTCGGTGTAAGATGTTTGTTTAAAAGGCTGGGTACCTGGCTCCCTTAAAAGAAAATGGACTTTTTGCTTCAGCATCACCCCTTCCCACCATAATGCTCATAACAACACTTTAGGGGGAATGGGGGGAATGTTTAAAAAGAAAGTCCA
>TRINITY_DN11939_c0_g3_i1 len=228 path=[0:0-227]
GTTTTGTTATGTTTTTTTTATATATATATATTTGGGTTTTTTTGGTTTTTTATTTAGTTTTATATTTTTTTGTTTTTTTTGTTTTTTTTTTTTTCAAGCAGAAGACGGCATACGAGATTACAAGGTGACTGGAGTTCAGACGTGTGCTCTTCCGATCTCCAGCTCCCGGCACATTCCCGGCCGCCCAGTCTCTGCTCATGCCTCCCCCGCCCCGCAGTCATTTCCCAA
>TRINITY_DN11989_c0_g1_i1 len=888 path=[0:0-887]
ACACATCATGGTAACCACACATGCAGCCTTAAATTTGGGTCCTGGGGAAATCTTGGACCTAATATCAGGATCTTATTTACTTTGGTTCTCTTATACCTGACTACTTCACTAAAAGAGAAACCCTATTCCTACCCGATTGCTGAAGTAAAGTCAGAGACTCGGGTCTTAGTTATTTAGCTTTACTTAATAAGATTTAAAAGTACATAGAGTTTCAACAAAGACTTAAAATATTAAGTACAAAAGAAGATAATTCTTAGATAAAGACAGAAAAGCAATTCTTTATAAAGAATAGTGGATCAGCCAGCAGCATCCTGAAGAGATGCTACTTACCGAACAAAGATGTACAGCAAGAATCTGGTTTATATAGGGCTCTTGGTGACAAAAGAATGTATGACCTAACACAAGAATGTGAGATAGCACCCAACTTGTAGCAGTTCTATTTCGGTATGTAAGAGGCCTTCAATGTGCTGAGACTTCTAAAACAATCTTCACTACAGCAGTTAACAAACTAGGGCAAAAGGCATCAAAGATGATTTAAGCAAAACAAAAAAAATAAGAACCCTTGACCTTTAGCTTTCAGGCAAGTACTATGGTGCGGGACTAAGCTCATCTCTTGAATATCACTATAATTCTGCTGCAAACAGACCAAATATCCTGAATTCTGTCTCTTATTTTGAAAGGAATACATTAGTTTCTCCATCTCTACTATATGCCCTACGTGCAACAACCATTGCGCAGGAGAGGGAAGCACAGCTAGTTTACAAGCTCTAAATATTGCATATTTGTCTGTCCAAAACATTTTCTTACTTTGCTCATTTTGGATGATACATTATTATTATTATTATTTTATTTATTTATACAGTGCTCCCTGATAAATAGTGTTCAGGG
>TRINITY_DN11989_c0_g2_i1 len=973 path=[0:0-972]
CGGGGGTAATAGTGAACAACAAAGGTGAAATGAAAGGTACAGATGCTACTTATCCTACCAGGGCAAAAGCAAATTACAGAACAGTGTCCCATCAATGTCCTCAGAGCACCAATTCTGTTATGCTGAGAGCAGGTAGAAATTGGACTCAAGGCGAGATCCTCATTTCTCTGAAGTCCATGAGAGTTGGGTCATTGACTTCAGTGGAGTGAAGAGGGCACCCAAGGTCTTGGGTTTATCAGCTCATCTAGTCATCCAGGTTTGTGGGCAAGGTCTCACCCCTTGTAGACTGAATCTTGGTCCTGGGGAAATCTTGGACCTAATATCAGGATCTTCTTATTTTGGTTCTCTTGTACCAAACTACTCCACCAGGAAAGAAACTCTTTTCTTACCAAATTACAATAAAGTCAAAGACTTAAATCTTAGTTACATTGCTTTACTTAATAAGATGTAAACGTATATTACAATAAAGAGAGCGTTTCAAAGGAGACTTAAAATATTCAGTACAACAAGATAGTTCTATTTCGGTACATCAGGAGATCTCCAGATGCACCGAGACCTCTTACATAGTTCTCTTATCTAAAATAAAACAATCTATACTGCGCATAGCTTCTGTACTAGGGTAAAAGGCCTCAAAGATGATCTAAGCAGACTAACTACACCCATCTCCCTTTCATCTGACCAATGGAGTATGCTGTGAGTTAGCGCACGGGAATGTGGAGGCACTTGGTGGATGGGAGTGACCTGCAGGAGGGCAGTGCCCCAGCCCATGACTCTGAAGATTACCCATCCCTGACCTAGTCTAATCATCTGTGTGTGACAGGCCATGAAGTCCCAACCCTCCACTCCAAATAAGCACCAAAAAGGCTGTAGACATTGCATGAGCAGAGAGATGGGATGGTAGTGTAGTGCATACTTATAAATTGCTACTAAGTCTTAACTTCTTGATTATTGAATTCCTTGTCTCGCAGGCTCA
>TRINITY_DN11989_c0_g3_i1 len=416 path=[0:0-415]
AGAGAAACCCATTTCTTACCAAACTGCAATAAAGTCAAAGACTCAAATCTTAGTTACTTTGCTTTACTTAATAAGATGTAAAAGTACATTACGATAAAGATAGAGTTTCAAAAGAGACTTAAAATATTAAGCACAAAAGAAGCTGGTTCTTAGGCCAAGATAGAAAAGTAGTTCTTTGCAAAGAACAGTGGAACAGAAGCAGGATCCAAAAAGGACACTACTTACTGAACAAAGAACCAACACTCCAGTAAGCCTTTTTATAGGATTCCTGGTATTACAAGAAAGTATGACATATGGCAGTAGGACAATATCCAACAGCAGCCATTCTATCTGGTACATCATGATCTCCAGATGCACCGAGACCTCTTACTTAGTTCTCTTATGTAAAGTAAAACAATCCACACTGCACATAGTTT
>TRINITY_DN11904_c0_g1_i1 len=443 path=[0:0-442]
CCGATCTAGCGGTTTGCGGTAGCTCGCCCACTTTCTCTGTAAAGTTTGGGCGAACCGAGTCTACCATATGTATCTATATTGTGCTCATTATAATAACATGGCAAATATTACCAGTTCTCTATACCTGCCCTAGATCCTTGTGGAGTCTGGGTGGGTAGTTATGATAATCCTAAAGGAGACACTTCCAGGAATCGATGTTTGGATACAGAATTATAATTGGGAATACTTTTTACCCTGATTGCCGTGTTCCCTGCGGCTACTAATGTTATTAATGCTACAGCATTGCATTCTGTTATACTTCATGTATTTTGTACTGGGTGCTGGCTACGGCGAGAGCTAATGCCGAATAAACTAAACTAATACAACACATAAAAACATTAAAAAACAACCAATAGTAAAGCTAAAACAAAGAAGTATCCCCCCCCCCGGCCCCCAAAGGCCCG
>TRINITY_DN11928_c0_g1_i1 len=210 path=[0:0-209]
CGACGCTCTTCCGATCTGCCACATGTCAGATTTATCCCAAGGGCCACAGTTTCCTCATCCCTGCCCTAGGTTAATTTTACTCTTTACACAAACATTGAAGAGTGCCAACTTGTCATTAGTGAAACTGCATCAATGGGTGGGTTCCACCCTACCCTGTTTTTCTCTGCAAGAAAAGTTCCATGTCATGCCAGTTCTGGTCTCTGTTGGTAG
>TRINITY_DN11928_c0_g2_i2 len=214 path=[0:0-80 5:81-213]
TGCTATTCTGTTCTTACGTTATATTATTATTATGTTCTTATGTTTTTATTCATAGTAACTAATGTTCAAAACTTAGTGTTCCTTTTGCATTATGTACATGTTATGTTCCAAAAATGGCAGGAGGGGTGTGTGTGTCAATTGACTGTTGGGATTTACTGTTGGGATTTAATGTGGTGGGGTACTAGTATTTTCCCCAAGAACTTCCATGTTGTCC
>TRINITY_DN11928_c0_g2_i7 len=821 path=[2:0-387 3:388-687 5:688-820]
TGCCATTTTTGCATGTACATAAGAATTTCACTAGAAGTGGATTTGGGGGGCCAATTATACCCCAAGTGGAAAACTTTGGTTACCAACTTACAAGTGTGCTTTATCTTTATATTCTTTACACAGCAGTTAACCCTTTCATAGTAAAGCTTCAATCCTGGGGTGTTTTTTTTTTTACTTGCAAGGTTGGGTTGAAACAAAATTTGTATTGGGCTGAAGAGGTCATTTCGACCCGTCCATTAGTTACTATGACAGCCGCCACCTACTGAACCTGTGAAACTGTTTGCATTTAAAGGTAACAGTTACTTAATGTTGTTTGCTTATGCATGCTGACTGTTCAAGAACATTGGGCTGTTGTCTTTTTGTCTTCATCCACGTCATCTTCCTGGCCTATGAACATAACAGAGATAACCCAAAGTTTGTTAAAGTGGGTGATAATACTCAACCATTCATATGCAAAGTACATGTCTTTGTGCTATTCCCAAGATGTGTTAAGCCAAGGTGTTTTTTTGTAACCAATCAGATTTCAGAGGTGATGGGGGGAGAAGAAAAATAGCATTTTAGGAATTAACTGCTGTATTTGTGTGAATGTAGCTGACAGTTATGAGACTGCTTGCATTGTTATGGTCTTATAATGTTATTATGTTATGTTTCCATAGTTAGTAATTGTAATTTTCAAAACTTAGTGTTACTTTTGCATTATGTACATGTTATGTTCCAAAAATGGCAGGAGGGGTGTGTGTGTCAATTGACTGTTGGGATTTACTGTTGGGATTTAATGTGGTGGGGTACTAGTATTTTCCCCAAGAACTTCCATGTTGTCC
>TRINITY_DN11928_c0_g2_i9 len=703 path=[2:0-387 4:388-533 7:534-702]
TGCCATTTTTGCATGTACATAAGAATTTCACTAGAAGTGGATTTGGGGGGCCAATTATACCCCAAGTGGAAAACTTTGGTTACCAACTTACAAGTGTGCTTTATCTTTATATTCTTTACACAGCAGTTAACCCTTTCATAGTAAAGCTTCAATCCTGGGGTGTTTTTTTTTTTACTTGCAAGGTTGGGTTGAAACAAAATTTGTATTGGGCTGAAGAGGTCATTTCGACCCGTCCATTAGTTACTATGACAGCCGCCACCTACTGAACCTGTGAAACTGTTTGCATTTAAAGGTAACAGTTACTTAATGTTGTTTGCTTATGCATGCTGACTGTTCAAGAACATTGGGCTGTTGTCTTTTTGTCTTCATCCACGTCATCTTCCTGGCCCTGTTTTTCTCTGCAAGAAAAGTTCCATGTCATGCCAGTTCTGGTCTCTGTTGGTAGGAGGGAGGGAAGGCATTGATTCAGAGGCGCCTCTTATATTTGTATCGCTCTTCTCTTCAGCAAGAATTCTGCCACGCAGTACGAACTTTCTCCAGTTTCTGGTCATCCCCACTCCTTCTTCTGCCACCTGGAGCTTGGCTCAGATCGAGAAGTGCCTTCTGTTTTTGTCCCCTATGTGGACGTGGAATTTGACATGCCCACCACTTCAGCATCCAAGGCCACCATTCGGTCTATTTCAATCGTTCCCCCTCCAAAATA
>TRINITY_DN11928_c0_g2_i4 len=259 path=[1:0-109 8:110-258]
CTTGTTTTGACTTTATTTCACATAGGTTTACAATAAGCAGTCACATTAAATATCTCTCGGCCCCTCCCCCCGAGCGCGTCCTTCCCCTCTTAAGAGAATAAAACATTCACCAATCGTTCCCCCTCCAAAATACTGCAGACAAACCCCGAATCCAGGCGCCTACGGTGCAGATTTGTTCCCCTTGTTTGTGCCTGTATCGCTCTCTGCGAGATCCATCATGGCTTCCCCTGCCTTTCTGTCTCCCTGCTCCTTGTGTTCC
>TRINITY_DN11928_c0_g2_i1 len=769 path=[2:0-387 4:388-533 6:534-619 8:620-768]
TGCCATTTTTGCATGTACATAAGAATTTCACTAGAAGTGGATTTGGGGGGCCAATTATACCCCAAGTGGAAAACTTTGGTTACCAACTTACAAGTGTGCTTTATCTTTATATTCTTTACACAGCAGTTAACCCTTTCATAGTAAAGCTTCAATCCTGGGGTGTTTTTTTTTTTACTTGCAAGGTTGGGTTGAAACAAAATTTGTATTGGGCTGAAGAGGTCATTTCGACCCGTCCATTAGTTACTATGACAGCCGCCACCTACTGAACCTGTGAAACTGTTTGCATTTAAAGGTAACAGTTACTTAATGTTGTTTGCTTATGCATGCTGACTGTTCAAGAACATTGGGCTGTTGTCTTTTTGTCTTCATCCACGTCATCTTCCTGGCCCTGTTTTTCTCTGCAAGAAAAGTTCCATGTCATGCCAGTTCTGGTCTCTGTTGGTAGGAGGGAGGGAAGGCATTGATTCAGAGGCGCCTCTTATATTTGTATCGCTCTTCTCTTCAGCAAGAATTCTGCCACGCAGTACGAACTTTATGTTGCAATTGGTCGTCTTCAGCACGACTCTGGCACCACCGTCACTCCAACCGCCATCCTTCCCACTTCATCCGGCGCACGTCCTCAATCGTTCCCCCTCCAAAATACTGCAGACAAACCCCGAATCCAGGCGCCTACGGTGCAGATTTGTTCCCCTTGTTTGTGCCTGTATCGCTCTCTGCGAGATCCATCATGGCTTCCCCTGCCTTTCTGTCTCCCTGCTCCTTGTGTTCC
>TRINITY_DN11928_c1_g1_i1 len=519 path=[0:0-518]
CAGCACCACACAACCAAGGTACTGGGGTGGGTGGGTCATATGCACCCCAAACATTCAATTCAACCCCCAGTACTGTAATTTTGGGAATGAGCACAAACTGGCCCCTAGTTATCAATCTATTCTCAGCATGGGTGAAATAAGTCCTTGTGCAGAAGGCTATCACAAATCCAATTAAATAGAAGCCAAAGTGGGACGCCAGCAGCGTACAAGCCATGTGATTTTCAGCCTGCATGTGTTTTTGGAAGCTACAGAATCAGAATGCACTTAACACTGTTCCTAGAAAGCATCCGTTCTCTACATCTGACTTTTTTTTTTTTGCTGTGGCACGTGAATGAACTGCCTAAGCGTGTGGAATTATATTTTCAGATTCACTGTCTGGTCATGGACTTGGCTTGTCTGCTCCATATGCCTCTCTTGCTGCCGTTGAGACGGCCTCTTGCAGGAGATGAACACAAAGGGTTCAGATGATCTCTTCGATGGGCCAAGCTGTGTTGGTGAACGCAGGCAAGCTTTCAAGCC
>TRINITY_DN11961_c0_g1_i1 len=4054 path=[0:0-2904 1:2905-4053]
CAATTTACTTTTTATTTTTATTTAAACAGGATTGTGTCCAAAACCTGCAATAAAAGTTGAAGAGATAATTAAAGCCAACCCTCACAGGTGGTGGTACCGTTTCATTTTACCTGCTGCTTTAACTGCACTTCAGTTTTAAGAACGCAATTAGAAAACATACAACATCTTAGAATGAGTTAGATGAAGACTTGTGGAGTTTAATTTGGGATGCTTCCCAGTCAGTTCCATGATAAGCAGTAAATCTCCAATAAGGTAATGCTGCACAAGGAGGTTCAATGTTCAGACTAGCTTGCAGCACACATAAGGATGGATTATTTCTGTGATATCTGATGTGCTGCCCACGTGTTAACAGTGCATAAACAAGGCGGCTTTTCTCATAAAAGTAGCAGTTTTAGTTTGTATGCCCGATAGCAGGTATCTGTAGTTTGCTAACAAGTAAAGAATTAGCGTAGCTTTTTAAAATTTACTTTCAAACTGTTTGCACCTTGTGAAATAAATGCATATGCAACTTGTCCATGTTTTGATATGTATTTTTATTTCCCTGCAGTTTTCACTTATCAAGAACAAGTAACAGGGAAAGTTGTCTGAACTAGTGCATAAACAAACATTCTGAAACACCACTACACGTATCTAATTTACAAGAACCGTATAAAAAAAGTCACTAAAACACTATACTACGAAGGTGTCCAACGCTTACAGTCAGACTTTTTCCAACCCGTTACTTGCCTTGTAGCCACAGGAAAATTCTCCAAAATTGAAAAGACAATCTGCCACAACCCTCCCCCCTCCCACCACCTGGGATGGCTCGATATCTAGACATCCAATAATTATTGCAATGATATATAATGCAATACATACCTGGTAAAATATCCTTTACGTGGTGTGTTACAGTTTTAAAGCCGGTTAAAATAAGCAGTCTTCAGATAAAATGTAATCAGTTGAAAATATTCTTCATATCTGCACAGTTTAATATGTGCTTAGATGCATAATTTTTCCTAGTCAGTTTTTTCTGTGTAATTATTTTTTATAAACTGGTATTATAAATAGAAATATACATTCAAAATATATGGAAAAGTGAGTTACCACATTAAATTTGCATGTATCGATCCATCCCTTCCCCCAGCACAGTAATAGAAAATACTATTTTGCCTTGAACTTCATATTTGACAGTGAAATGCCACTAAAGTATTTACCAAAAAGTCCATCTAGTCAAATTGTGAAACAAAATGAACCAAGTGAAAACTTTACATTTCCTTTAGAAAAAAATTACAAGAATTTCTTTTTCTAGCTATGAATCTTTAACTTTTTTTTTAGACACAAAGTTGGATTTATTTTTACAAGATACAAAATGTAAACATGGCAAAATAAATAGTTAAAACAAGTGATGCAGGATCCCATTTCATGCTCATGATCCCATTAAAGAATTATTTTTAAATCCATTCAGTTGCAAATTCAAGTGCAAAAGCATGATGATGAATATCTACTATTCAAGTAACAGAAATAATATTGATGATACAAATAAACTATTTTACAAGGTAGTGATTTTCCCAATTTTACAAAATGTACATTATATATCGACTTAATATACGATATGATGATAGTCCATTTAGGTCCATTTTAGTTCCCTGTGATCCACAGAGGGTTGTGTTCTGCATTCAGTTGGAATATAAATGACTACACCATCAGCACAGGTTGAGCCACTGGTTTGAGGTTATGTCACTTCCATTGCTACTGTTGTCTCTGCTATTCCATTTAAACCCAATCGTTCTGGTTCATGGTTCTCTCTTGCTATGCTGCTTATGGCACTGCTAGGAGTCACCTTTGGCACCCTGTCCATACTGGCAGCAACTGTGGCAAGTTTTAAGGCTGTTGGCGATGGTGCTGAAGTCCTTGTATTGATATGCACATTGACTGGAGAAACAACACTGACATTGTTGAGGTGCACTGCATTAGTCAGGCAAGAATTGTTCATGGGAAGTGTCTGAGGGCTGCTTGTGCACAATGCTGGAATTAAGTGGTTCGTGGTGGTGTGGCCGACTGTCCTTACAAGCTGTACAGTTGAAATCCCTGGGCTGGATGATAAAGCCATGTTGGTGGAGTACAGAGTTTTAGATGTTGCTGAAGGCTGGACAACACCATTTATATTGTTGTGGCTGGTGTTCTGCTCCTTGGTTATCTCACTGCGAACAGGAGCAGGTGCACTGACAACTGCTGATGCAGCAAAGTGGGCGCTGGCTGAGTCGAGTGTTTTGGACATACAGTCAGAGGTGCTTGAGCCCTGTGCTTTTGGATGCGTCTGTTGTGAGGAATGCTGAGATTGCTGTTTCTGCTGAAGCTGAGCGAGTTGCTGCCTTTGCATTTGAACTAATTGCTGTTGGTGTGTCTGAAACTGTTCCTCCGTGATACCCCCCGTTACTGATATGCCATTCTTGCTGGTGTTCAATAAAGCTACAGATGCTGCAGAAACTCTTTTATTATTCACAGTCTGCCCTGGTTTCCTTGAGGTACATTCTTCACTATCACTGTCCTGTAAATTTAGTAGCCTTGGCTGGAAACACTTCAGTCGACATGATCTGATATTGCTTAGTATTTCAGAAAGAGAGAGTCTGTTTTCACAATGTTTATTGGAAGCATTGGTCCGTGAGAAATTAGAAGAAAAGTCTACATTTTGGGAAGAGCTTGAAAAAGTATTCAGCATTTCAGGGTCAATCTGTTTCAGCACGGGATCGTGTCCTGTGGATATCCGGTCCATTATGACCCTTCCACCCCTGCCAATTCGCCTTCTTGCAAATCCTATGCATCTTCTCGGAACGGTAAGCATTGTAAGGCAGTGCCTATACCTCAGCTTTTCCAATTCTGCCATTTCTGAATTCTCATATGAACAATTCGTTTGGTCCAAACGAGGAGCGTAATACTGGCATCCTGCTCTTCTTCTGAAAGCACAAGGCCCATCAGGATCATTTTCTTCTTCAGGTTCCGATATTGGGGAGGGTACCTGTGGAAATTCATCTTCATCTGAACTGTGGAAGTCGTATTGTTTAATGTCACTCTTACTGATTACAGGCAAAGGCTCAGTAGTGGGCTGCTGAGGAGTTACTACACTCTCCGTTTTAGGCTTCTTTGGATACTTCTTCCTTTGACGGACAACATCAGACACTTCTTCCTTTAGAGATGAATGGTGCGGATGCTTAACTTTACATTCTTGAACTTTATGGTGGTTTCCATTGTGAAGAGTTGCTGCAGTGGTGTTCATCTCTTTATCAGGTCTAGTCAGCCTGACTTCATTAAGGATTTCGCCGCCATAGTCACCCAAATGGTACCTTTTTTCTACAACTTCTAATGTTAAATGCAACAACTCCCGTTTTGTTTTCTCTCTCCTCTTAATCATCTCCAAAATTGTTATGGCTCTGCTAAACTCCCTTCTTAATTTCAACATCTTCTCATAAGAGGCTTCATCATTCTTTCGATTCTTTCTAGTCTGCATTTTCTCAGTCCTCCTCCGAAAGGCAACATACGGGTCATTGTTGGTCGAGCCATCTCTTTTTTCTTGTTTGATTTGAGGGATGAGGGATGGCCCCCTGCAATTCTTACGTTTTCTCACCCAGTAGTCATAGACAGCCTTAATAAGGTAATCATCCTCATTTAGCAGCAATTTAGCTTCCTGAAGTGTTACGAGCTGATTAGAACTAGCTTTTTCAAGCCTGTCAATCATAATTTCAAACTGCAACGGCTTGATTTCCATCTTCCGATTGAGTCTATTTAATAAAGTCTCATCTTCAGAGTCCATATCGTAATCTGGCTGTTCATTGTCCAGATTAAAGGGTTGAATGTGGATGAACTGTTTTGGTTGTTTAAATTCTCCTTTGTACAGACGATTGTAGTAGTTGACATTGCTTTCTGCTTCAGGAACTGGAATAACCATGCTCTCCTTCTTTTCTCTAAAGACTTGCTGTGCCGAAATAGCTCGTTGCAAATGGTGTTCCGATTCCTCCTCCTTCTCCATGCCCGTGGGCATCTGCGGCACGGCCCGGTTGATGGAGACGCAGTCGTTGAG
>TRINITY_DN11961_c0_g1_i2 len=3032 path=[0:0-2904 2:2905-3031]
CAATTTACTTTTTATTTTTATTTAAACAGGATTGTGTCCAAAACCTGCAATAAAAGTTGAAGAGATAATTAAAGCCAACCCTCACAGGTGGTGGTACCGTTTCATTTTACCTGCTGCTTTAACTGCACTTCAGTTTTAAGAACGCAATTAGAAAACATACAACATCTTAGAATGAGTTAGATGAAGACTTGTGGAGTTTAATTTGGGATGCTTCCCAGTCAGTTCCATGATAAGCAGTAAATCTCCAATAAGGTAATGCTGCACAAGGAGGTTCAATGTTCAGACTAGCTTGCAGCACACATAAGGATGGATTATTTCTGTGATATCTGATGTGCTGCCCACGTGTTAACAGTGCATAAACAAGGCGGCTTTTCTCATAAAAGTAGCAGTTTTAGTTTGTATGCCCGATAGCAGGTATCTGTAGTTTGCTAACAAGTAAAGAATTAGCGTAGCTTTTTAAAATTTACTTTCAAACTGTTTGCACCTTGTGAAATAAATGCATATGCAACTTGTCCATGTTTTGATATGTATTTTTATTTCCCTGCAGTTTTCACTTATCAAGAACAAGTAACAGGGAAAGTTGTCTGAACTAGTGCATAAACAAACATTCTGAAACACCACTACACGTATCTAATTTACAAGAACCGTATAAAAAAAGTCACTAAAACACTATACTACGAAGGTGTCCAACGCTTACAGTCAGACTTTTTCCAACCCGTTACTTGCCTTGTAGCCACAGGAAAATTCTCCAAAATTGAAAAGACAATCTGCCACAACCCTCCCCCCTCCCACCACCTGGGATGGCTCGATATCTAGACATCCAATAATTATTGCAATGATATATAATGCAATACATACCTGGTAAAATATCCTTTACGTGGTGTGTTACAGTTTTAAAGCCGGTTAAAATAAGCAGTCTTCAGATAAAATGTAATCAGTTGAAAATATTCTTCATATCTGCACAGTTTAATATGTGCTTAGATGCATAATTTTTCCTAGTCAGTTTTTTCTGTGTAATTATTTTTTATAAACTGGTATTATAAATAGAAATATACATTCAAAATATATGGAAAAGTGAGTTACCACATTAAATTTGCATGTATCGATCCATCCCTTCCCCCAGCACAGTAATAGAAAATACTATTTTGCCTTGAACTTCATATTTGACAGTGAAATGCCACTAAAGTATTTACCAAAAAGTCCATCTAGTCAAATTGTGAAACAAAATGAACCAAGTGAAAACTTTACATTTCCTTTAGAAAAAAATTACAAGAATTTCTTTTTCTAGCTATGAATCTTTAACTTTTTTTTTAGACACAAAGTTGGATTTATTTTTACAAGATACAAAATGTAAACATGGCAAAATAAATAGTTAAAACAAGTGATGCAGGATCCCATTTCATGCTCATGATCCCATTAAAGAATTATTTTTAAATCCATTCAGTTGCAAATTCAAGTGCAAAAGCATGATGATGAATATCTACTATTCAAGTAACAGAAATAATATTGATGATACAAATAAACTATTTTACAAGGTAGTGATTTTCCCAATTTTACAAAATGTACATTATATATCGACTTAATATACGATATGATGATAGTCCATTTAGGTCCATTTTAGTTCCCTGTGATCCACAGAGGGTTGTGTTCTGCATTCAGTTGGAATATAAATGACTACACCATCAGCACAGGTTGAGCCACTGGTTTGAGGTTATGTCACTTCCATTGCTACTGTTGTCTCTGCTATTCCATTTAAACCCAATCGTTCTGGTTCATGGTTCTCTCTTGCTATGCTGCTTATGGCACTGCTAGGAGTCACCTTTGGCACCCTGTCCATACTGGCAGCAACTGTGGCAAGTTTTAAGGCTGTTGGCGATGGTGCTGAAGTCCTTGTATTGATATGCACATTGACTGGAGAAACAACACTGACATTGTTGAGGTGCACTGCATTAGTCAGGCAAGAATTGTTCATGGGAAGTGTCTGAGGGCTGCTTGTGCACAATGCTGGAATTAAGTGGTTCGTGGTGGTGTGGCCGACTGTCCTTACAAGCTGTACAGTTGAAATCCCTGGGCTGGATGATAAAGCCATGTTGGTGGAGTACAGAGTTTTAGATGTTGCTGAAGGCTGGACAACACCATTTATATTGTTGTGGCTGGTGTTCTGCTCCTTGGTTATCTCACTGCGAACAGGAGCAGGTGCACTGACAACTGCTGATGCAGCAAAGTGGGCGCTGGCTGAGTCGAGTGTTTTGGACATACAGTCAGAGGTGCTTGAGCCCTGTGCTTTTGGATGCGTCTGTTGTGAGGAATGCTGAGATTGCTGTTTCTGCTGAAGCTGAGCGAGTTGCTGCCTTTGCATTTGAACTAATTGCTGTTGGTGTGTCTGAAACTGTTCCTCCGTGATACCCCCCGTTACTGATATGCCATTCTTGCTGGTGTTCAATAAAGCTACAGATGCTGCAGAAACTCTTTTATTATTCACAGTCTGCCCTGGTTTCCTTGAGGTACATTCTTCACTATCACTGTCCTGTAAATTTAGTAGCCTTGGCTGGAAACACTTCAGTCGACATGATCTGATATTGCTTAGTATTTCAGAAAGAGAGAGTCTGTTTTCACAATGTTTATTGGAAGCATTGGTCCGTGAGAAATTAGAAGAAAAGTCTACATTTTGGGAAGAGCTTGAAAAAGTATTCAGCATTTCAGGGTCAATCTGTTTCAGCACGGGATCGTGTCCTGTGGATATCCGGTCCATTATGACCCTTCCACCCCTGCCAATTCGCCTTCTTGCAAATCCTATGCATCTTCTCGGAACGGTAAGCATTGTAAGGCAGTGCCTATACCTCAGCTTTTCCAATTCTGCCATTTCTGAATTCTCATATGAACAATTCGTTTGGTCCAAACGAGGCTGCAGAGAAGAAGAGAAATCAAATTTTCACAAATTTAGAGAGTATATTTGGGATCAAGAAAACCAATGGCTGAATAGCACTATGCATCATTAAAACATTTTATGACCTTGAAACAACTGAATGTGC
>TRINITY_DN11914_c0_g1_i5 len=318 path=[1:0-70 18:71-317]
CTGGCAAAGGAACAGGCTCCTCCATGGGGCCAGCAAGCAGCTCCCCTCTCCCTCTGCTAGGTTGCGATTCTAGCCGAGTGTCAGGGCTGGGGTTCTGGGGCCTCTGCTGCCTCCGGAAGAGAAACCGCCACCAGCAGCTCCAAGCCCTGGTTTCCTCTTCTCCCGTCGAGCTCTGTCTGCCACGCCACAGTGGGATCCATCGACGGCGATGTCCTCGTGGAGATGCTGCTGCTGCCTCCTTCCTCTGGGGGTTCCTTGCAGGAGCGGGTCTCCTCTCTCTCCAGCGCCGGAGCCTCTCCATCCACTTAGCTCAGAGGG
>TRINITY_DN11914_c0_g1_i6 len=482 path=[3:0-89 4:90-132 5:133-135 7:136-271 8:272-341 10:342-356 11:357-481]
GCCCGGACTCTCTCCTGATCCCTCCTGGAATGGATCCACAGGCTGATGTTCTCTAAGATGTATTGCAGATGCTCTGTCGTCGGCCTCGCGGCTAGCAAGCCCTCCAGCATCTTCTCCAAGTCGTCCTGCAGCTCCTCGGTGAAGGAGATGTCGGTCCCAGTGTCCCAGCTCAGGATGCCGCCCAGGGCTGCGCGCAGCACACGGGCCTCACACTCCGGATCCAGGGGAGGCTTGGCCATGCTGAGCTCACGGATGGTCAGCATGGCTGAGGACATGGCGCAGTTGGAGATGGATAAGTCCATGGGAAGCTGCTCCATCATGTCCACAACCCTGGAGGCCAGGATGGGCTTGGCCCAGGCAGAACTCAGGGTGTCCTGACCGCTGTTCCGGGCACCCAGGCAGATAGAGGTGACAGCGTGCAGAAACTGAAGGTTGATCGTTCCTTCCTTTGCTCCACACTGGAGATGCTCCAGGATGACGTC
>TRINITY_DN11914_c0_g1_i1 len=1081 path=[3:0-89 4:90-132 5:133-135 7:136-271 8:272-341 10:342-356 12:357-378 14:379-386 16:387-415 17:416-833 18:834-1080]
GCCCGGACTCTCTCCTGATCCCTCCTGGAATGGATCCACAGGCTGATGTTCTCTAAGATGTATTGCAGATGCTCTGTCGTCGGCCTCGCGGCTAGCAAGCCCTCCAGCATCTTCTCCAAGTCGTCCTGCAGCTCCTCGGTGAAGGAGATGTCGGTCCCAGTGTCCCAGCTCAGGATGCCGCCCAGGGCTGCGCGCAGCACACGGGCCTCACACTCCGGATCCAGGGGAGGCTTGGCCATGCTGAGCTCACGGATGGTCAGCATGGCTGAGGACATGGCGCAGTTGGAGATGGATAAGTCCATGGGAAGCTGCTCCATCATGTCCACAACCCTGGAGGCCAGGATGGGCTTGGCCCAGACAGGACTCAGGGTGTCCTGACCGCTCTTCCGGGCACTCAGGCCGAGAGATGTGACAGCGCGCAGAAACTGAAGGTTGACCGTTCCTTCCTTTGCTTCACATTGGAGATGCTCCAGGATGACGTCCTCTGGGTCATCGTCCTCCAGAGCAGAGACTACCTTCAGGCAGATGACGCTGGAAGGTGCGGAGTCTTGGGAGCTGGTGCCGTAGTTCTTTTGGATACACTCCACGGCATCCCGGAGGTCAACGGCTGACATCGCCACCTCATGGGCCGGGTTCCAGCAGGACACTTCTGTCTCCTCCGCTCTGCAGGCCACAAATTCCTCCAATGGCACCGGGTTCTTCAAGTCATCTTCAAAGGAAGTGGTGGATTCCTTCCACGCTGGGCTGTCCCAGGCCTCCTTTGCTGGTGAGGGAACAAGCTCCTCCATGGGGCCAGCGAGCAGCTCCCCTCTCTCTCTGCTAGGTCGCAATTCCAGCCGAGTGTCAGGGCTGGGGTTCTGGGGCCTCTGCTGCCTCCGGAAGAGAAACCGCCACCAGCAGCTCCAAGCCCTGGTTTCCTCTTCTCCCGTCGAGCTCTGTCTGCCACGCCACAGTGGGATCCATCGACGGCGATGTCCTCGTGGAGATGCTGCTGCTGCCTCCTTCCTCTGGGGGTTCCTTGCAGGAGCGGGTCTCCTCTCTCTCCAGCGCCGGAGCCTCTCCATCCACTTAGCTCAGAGGG
>TRINITY_DN11914_c0_g1_i7 len=403 path=[2:0-53 5:54-56 7:57-192 8:193-262 10:263-277 11:278-402]
CCAGGCCCACAAAGTGCCCTTGACCCGGGCACTGAGGAGCAGGTTTAGAATTTACCTCGGTGAAGGAGATGTCGGTCCCAGTGTCCCAGCTCAGGATGCCGCCCAGGGCTGCGCGCAGCACACGGGCCTCACACTCCGGATCCAGGGGAGGCTTGGCCATGCTGAGCTCACGGATGGTCAGCATGGCTGAGGACATGGCGCAGTTGGAGATGGATAAGTCCATGGGAAGCTGCTCCATCATGTCCACAACCCTGGAGGCCAGGATGGGCTTGGCCCAGGCAGAACTCAGGGTGTCCTGACCGCTGTTCCGGGCACCCAGGCAGATAGAGGTGACAGCGTGCAGAAACTGAAGGTTGATCGTTCCTTCCTTTGCTCCACACTGGAGATGCTCCAGGATGACGTC
>TRINITY_DN11914_c0_g1_i3 len=1102 path=[0:0-110 4:111-153 5:154-156 7:157-292 8:293-362 10:363-377 12:378-399 14:400-407 16:408-436 17:437-854 18:855-1101]
ATGGAGTATCCTCCGCCCCCACCCCAGGAGTAGAGTCTAAAATGCCCTCGACCCCCAGGAGGCTCACTCACCTCTAGGATGTATTGCAGATGCTCTGCCGTCGGCCTCGCAGCTAGCAAGCCCTCCAGCATCTTCTCCAAGTCGTCCTGCAGCTCCTCGGTGAAGGAGATGTCGGTCCCAGTGTCCCAGCTCAGGATGCCGCCCAGGGCTGCGCGCAGCACACGGGCCTCACACTCCGGATCCAGGGGAGGCTTGGCCATGCTGAGCTCACGGATGGTCAGCATGGCTGAGGACATGGCGCAGTTGGAGATGGATAAGTCCATGGGAAGCTGCTCCATCATGTCCACAACCCTGGAGGCCAGGATGGGCTTGGCCCAGACAGGACTCAGGGTGTCCTGACCGCTCTTCCGGGCACTCAGGCCGAGAGATGTGACAGCGCGCAGAAACTGAAGGTTGACCGTTCCTTCCTTTGCTTCACATTGGAGATGCTCCAGGATGACGTCCTCTGGGTCATCGTCCTCCAGAGCAGAGACTACCTTCAGGCAGATGACGCTGGAAGGTGCGGAGTCTTGGGAGCTGGTGCCGTAGTTCTTTTGGATACACTCCACGGCATCCCGGAGGTCAACGGCTGACATCGCCACCTCATGGGCCGGGTTCCAGCAGGACACTTCTGTCTCCTCCGCTCTGCAGGCCACAAATTCCTCCAATGGCACCGGGTTCTTCAAGTCATCTTCAAAGGAAGTGGTGGATTCCTTCCACGCTGGGCTGTCCCAGGCCTCCTTTGCTGGTGAGGGAACAAGCTCCTCCATGGGGCCAGCGAGCAGCTCCCCTCTCTCTCTGCTAGGTCGCAATTCCAGCCGAGTGTCAGGGCTGGGGTTCTGGGGCCTCTGCTGCCTCCGGAAGAGAAACCGCCACCAGCAGCTCCAAGCCCTGGTTTCCTCTTCTCCCGTCGAGCTCTGTCTGCCACGCCACAGTGGGATCCATCGACGGCGATGTCCTCGTGGAGATGCTGCTGCTGCCTCCTTCCTCTGGGGGTTCCTTGCAGGAGCGGGTCTCCTCTCTCTCCAGCGCCGGAGCCTCTCCATCCACTTAGCTCAGAGGG
>TRINITY_DN11914_c0_g1_i10 len=809 path=[8:0-69 10:70-84 12:85-106 14:107-114 15:115-143 17:144-561 18:562-808]
CATGGCGCAGTTGGAGATGGATAAGTCCATGGGAAGCTGCTCCATCATGTCCACAACCCTGGAGGCCAGGATGGGCTTGGCCCAGACAGGACTCAGGGTGTCCTGACCGCTCTTCTGGGCACTCAGGCAGATAGATGTGACAGAGCGCAGAAACTGAAGGTTGACCGTTCCTTCCTTTGCTTCACATTGGAGATGCTCCAGGATGACGTCCTCTGGGTCATCGTCCTCCAGAGCAGAGACTACCTTCAGGCAGATGACGCTGGAAGGTGCGGAGTCTTGGGAGCTGGTGCCGTAGTTCTTTTGGATACACTCCACGGCATCCCGGAGGTCAACGGCTGACATCGCCACCTCATGGGCCGGGTTCCAGCAGGACACTTCTGTCTCCTCCGCTCTGCAGGCCACAAATTCCTCCAATGGCACCGGGTTCTTCAAGTCATCTTCAAAGGAAGTGGTGGATTCCTTCCACGCTGGGCTGTCCCAGGCCTCCTTTGCTGGTGAGGGAACAAGCTCCTCCATGGGGCCAGCGAGCAGCTCCCCTCTCTCTCTGCTAGGTCGCAATTCCAGCCGAGTGTCAGGGCTGGGGTTCTGGGGCCTCTGCTGCCTCCGGAAGAGAAACCGCCACCAGCAGCTCCAAGCCCTGGTTTCCTCTTCTCCCGTCGAGCTCTGTCTGCCACGCCACAGTGGGATCCATCGACGGCGATGTCCTCGTGGAGATGCTGCTGCTGCCTCCTTCCTCTGGGGGTTCCTTGCAGGAGCGGGTCTCCTCTCTCTCCAGCGCCGGAGCCTCTCCATCCACTTAGCTCAGAGGG
>TRINITY_DN11914_c0_g1_i2 len=202 path=[3:0-89 4:90-132 5:133-135 6:136-201]
GCCCGGACTCTCTCCTGATCCCTCCTGGAATGGATCCACAGGCTGATGTTCTCTAAGATGTATTGCAGATGCTCTGTCGTCGGCCTCGCGGCTAGCAAGCCCTCCAGCATCTTCTCCAAGTCGTCCTGCAGCTCCTGCGAGGAGGAAAATCCATGGGTTGGTCGTGTAGAAGCTGGCTCAGCCCCTATACCGACCCCGGCCC
>TRINITY_DN11914_c0_g1_i9 len=435 path=[2:0-53 5:54-56 7:57-192 9:193-262 10:263-277 12:278-299 13:300-434]
CCAGGCCCACAAAGTGCCCTTGACCCGGGCACTGAGGAGCAGGTTTAGAATTTACCTCGGTGAAGGAGATGTCGGTCCCAGTGTCCCAGCTCAGGATGCCGCCCAGGGCTGCGCGCAGCACACGGGCCTCACACTCCGGATCCAGGGGAGGCTTGGCCATGCTGAGCTCACGGATGGTCAGCATGGCTGAGGAGATCACGCAGGTGGAGACGGAGGAGTCCAGGGGCAGCTGCTCCATCAGTTTCGCAACCCTTGAGGCCAAAATGGGCTTGGCCCAGACAGGACTCAGGGTGTCCTGACTGCTCTTCCGGGCATCCAGGCACGTGGAGGAGACAGCATGCAGAAACCGGAGGTTGTCCTTTTCCTCCTTTGCTCCACCCTGGAGATGCTCCAGGATGATGTTACACGAATCCTCCTCCGGCATGGAGACTCCCC
>TRINITY_DN11917_c0_g1_i1 len=356 path=[0:0-355]
CTTCACTGCCCCCCAGGAAAACATGGAAGAATGGAGCCCAAAGGGGTAGAAATACCAAGCACCATATGCGAGGGATGCCAGGAGCAGCAGCAGCAAGAGCCTCTTCAAGGCCAAGTAGCGCCTTGTCAAGACAAAGACATCTAGGAGGGAGGCAGTGGTGGTGAGGCGGTACCACGCCATTCCAATCCACCAGTACAACAGCCCAAAGAGCCAGCCTGGAGAAGTGAGCACCAGCCAAAGAAAAGAGCCAGCTCTGAAGAGTACATTCCGGAAACCAGAACCGGTTTGGTCCAAGCAAGAGTGACCTGCATAGTCATCCTCAGAGGAGTAGCCAGATGAAGAGGCATAAGTCTTGC
>TRINITY_DN11912_c0_g1_i1 len=768 path=[0:0-767]
GGGGAACAACAGCTGCCATCTGGAACCATCTGCGATATGCTGAGACAGCACTCAGCAGTGTGCCTGTATCATACTGCTATCGCCACATTTGAACTTCCTCTTTCAGCTCCTGCGCAACAGAATTCAGGCGTTCGTTTTCAGACTGTGTGTTGGCAAGGACGTTCCTCAGCTGCTTTAGCTCTGTCTGCAGCTCCATGACTTTTTTCATGTAGTACTCTTCCTTGGTAGCGGATTCCTGAATCAAGGTCTCTTCCCTGCTTTCCCCATCGGCTGCTACTTTCTTGTGGTTGGTATGAGCCTGCCCAAAAGCTTCCTTTAGCTGCTCCATCTCGGTGCGGATAGTCTCGTACTCCACCTCCAGCTCCTCGTACTGCTGCTTGAGCTGCTGCTTCTCCTCCAGCACAGCCAGCCCGTACTCCGCTGCCTGGATCTTCTCCCGGGTGGTCTCGCCCAGCTCCTGGAAGAGCCGCTTGATTTCGCTCCGCAGCCACTCAGGCTCCGACTCCATCACGAGCTTGGTGTACTCCTCCTCTTCCATGATCAGAGACATCTTAACAGGCTGGGAGAGGGACTGCCCTTCTCTCCAGATGGGGCGAGACCGAGCAGGGCTGCGGCGAGATCAGACCGGAGGACGATGAAGGCAAACCCAGTCTGCAGCCCTTTAAAAAACCCGCAGCCTCTGGGGAGCCATGGTCCTCCTTGTGGGAGCTGCTGCCCTGCCCGCTTCCCCGGCTGCCATTAAACGGGAAGGGCTTCTCGGCGAGTCTT
>TRINITY_DN11992_c0_g1_i6 len=1421 path=[1:0-234 2:235-392 3:393-741 4:742-1420]
GGCGATAGCCAAAATTCTGCTCCCCTGCTCCCCAGAAAGCAATAGTCAAAGCAGATCCACTGTGGAGCACAGACAGGTAGGGACCGGCTGGGGCCTGAAGCTACGTGGGCAGGTGAGGTAATGTCCATTCCGTGCTGGCTCGGGAACCCAGAAAGACAACCACCTTTCAGAATAAAGGAAAGTAACCAGACTCAAAAGCATGGAGCAGAACTCCCTCAACCTGCTGCTGGGTGTCTTTATTAAGCATCCCTTCCAGGAAAGCCACTTGGAACAGAGACATGGGCTCTGCTGCGGAGATTTTGGGCAGCTCCAAATCTCGCCGGACCCTGCTCCTGGTCCCATTCAGAGTGGGAAGGAGCGTTGGATTGTCACACACAGGTTGGGGTTATGGCCTGCAAGGAAGGAATGGGAAAAGCAGCAGGTAGGATAAGACGGTGGGGCTGGTGACTTGGTGTTGGGGTCTCCTTAATCAGGGGGGGCGGGCATTTCCCAGTGGCCCCTCTCTCTCATGGGGGGCAAGGAGAGCCAGGTGCCAGCCCCCCTACAGCTCAGCCCTCCCAGCTATCTCTTCCCCAGTTCTTGAGCGCGGATGGTAGCTGCCTCCACCGCGTTCATGACAGTAGCCCTCAGCGCCCCCTTCTCCAGTTCGTGCAAGGCGTGGATGGTGGTGCCGCCAGGGGTGCAGACAGCGCTGCGCAAAACCGCGGGGTGCTCGCCCGTCTGCATCATCTTGGCGGCGCCCAGCAGCGTCTGGGCAGCAATTTTACTGGCCAGGTCACTGGGCATGCCCATCTTCACAGCTCCCTCCGCCAGGGCTTCCCCGAATAAATAAACGTAGGCGACGCCGCTGCCACTTAGCCCGCTGTGGATGTCGATGTAGGATTCGGGGGCCTCCTCACACAGCCCGCAGGCAGACAGCAGACTCTTCACCAGCGCCGCCTCCTTGTCATCAACGCAGCTCCCCCGGGTGAACAGTATGGCGCCCTCTTGCACCGTGCACGGCAGGTTGGGCATGACACGAAACACCTTGGTACCAGCAGGAAGAGGCTGCTCCAGAGTCTGGAGTGTGATTCCGGCCGACAGCGACACAATGAGGTGCTTCGGGCCAACAGCGGGCGCGATCTCCTGCAGGACGCCCGGGAGGATGTGGGGCTTCATTGCCAGGAACACCAAGGTGCAGGTCTCCAGCACCTCCCGGTTCGAGTGCGTCGTCTTGCAGCCGTAGCCCCGGAAGGTGCCCAGATTCATGTCAGACGGGGCGCTGACCACAACGTTGGCAGGTTTGATTTTTCCTGCACGCAGGATCCCCTGGGCCACCCCGCCGGCCATGCGTCCAGCGCCCAGAAACCCGACCCGGAGCTCGGCATCTGCCTCCATCCTGCCTCCCGACCCGGCGGCTGCGGCTCCCTCTAGCCCAGCCC
>TRINITY_DN11992_c0_g1_i1 len=886 path=[0:0-48 2:49-206 4:207-885]
TTTTTTTTTTTTCATGGAGCAGAACTCCCCCGACCTGCTGCTGGGTGTGTTTATTAAGCATCCCTTCCAGGAAAGCCACTTGGAACAGAGACATGGGCTCTGCTGCGGAGATTTTGGGCAGCTCCAAATCTCGCCGGACCCTGCTCCTGGTCCCATTCAGAGTGGGAAGGAGCGTTGGATTGTCACACACAGGTTGGGGTTATGGCCAGCAGCGTCTGGGCAGCAATTTTACTGGCCAGGTCACTGGGCATGCCCATCTTCACAGCTCCCTCCGCCAGGGCTTCCCCGAATAAATAAACGTAGGCGACGCCGCTGCCACTTAGCCCGCTGTGGATGTCGATGTAGGATTCGGGGGCCTCCTCACACAGCCCGCAGGCAGACAGCAGACTCTTCACCAGCGCCGCCTCCTTGTCATCAACGCAGCTCCCCCGGGTGAACAGTATGGCGCCCTCTTGCACCGTGCACGGCAGGTTGGGCATGACACGAAACACCTTGGTACCAGCAGGAAGAGGCTGCTCCAGAGTCTGGAGTGTGATTCCGGCCGACAGCGACACAATGAGGTGCTTCGGGCCAACAGCGGGCGCGATCTCCTGCAGGACGCCCGGGAGGATGTGGGGCTTCATTGCCAGGAACACCAAGGTGCAGGTCTCCAGCACCTCCCGGTTCGAGTGCGTCGTCTTGCAGCCGTAGCCCCGGAAGGTGCCCAGATTCATGTCAGACGGGGCGCTGACCACAACGTTGGCAGGTTTGATTTTTCCTGCACGCAGGATCCCCTGGGCCACCCCGCCGGCCATGCGTCCAGCGCCCAGAAACCCGACCCGGAGCTCGGCATCTGCCTCCATCCTGCCTCCCGACCCGGCGGCTGCGGCTCCCTCTAGCCCAGCCC
>TRINITY_DN11992_c0_g1_i5 len=1072 path=[1:0-234 2:235-392 4:393-1071]
GGCGATAGCCAAAATTCTGCTCCCCTGCTCCCCAGAAAGCAATAGTCAAAGCAGATCCACTGTGGAGCACAGACAGGTAGGGACCGGCTGGGGCCTGAAGCTACGTGGGCAGGTGAGGTAATGTCCATTCCGTGCTGGCTCGGGAACCCAGAAAGACAACCACCTTTCAGAATAAAGGAAAGTAACCAGACTCAAAAGCATGGAGCAGAACTCCCTCAACCTGCTGCTGGGTGTCTTTATTAAGCATCCCTTCCAGGAAAGCCACTTGGAACAGAGACATGGGCTCTGCTGCGGAGATTTTGGGCAGCTCCAAATCTCGCCGGACCCTGCTCCTGGTCCCATTCAGAGTGGGAAGGAGCGTTGGATTGTCACACACAGGTTGGGGTTATGGCCAGCAGCGTCTGGGCAGCAATTTTACTGGCCAGGTCACTGGGCATGCCCATCTTCACAGCTCCCTCCGCCAGGGCTTCCCCGAATAAATAAACGTAGGCGACGCCGCTGCCACTTAGCCCGCTGTGGATGTCGATGTAGGATTCGGGGGCCTCCTCACACAGCCCGCAGGCAGACAGCAGACTCTTCACCAGCGCCGCCTCCTTGTCATCAACGCAGCTCCCCCGGGTGAACAGTATGGCGCCCTCTTGCACCGTGCACGGCAGGTTGGGCATGACACGAAACACCTTGGTACCAGCAGGAAGAGGCTGCTCCAGAGTCTGGAGTGTGATTCCGGCCGACAGCGACACAATGAGGTGCTTCGGGCCAACAGCGGGCGCGATCTCCTGCAGGACGCCCGGGAGGATGTGGGGCTTCATTGCCAGGAACACCAAGGTGCAGGTCTCCAGCACCTCCCGGTTCGAGTGCGTCGTCTTGCAGCCGTAGCCCCGGAAGGTGCCCAGATTCATGTCAGACGGGGCGCTGACCACAACGTTGGCAGGTTTGATTTTTCCTGCACGCAGGATCCCCTGGGCCACCCCGCCGGCCATGCGTCCAGCGCCCAGAAACCCGACCCGGAGCTCGGCATCTGCCTCCATCCTGCCTCCCGACCCGGCGGCTGCGGCTCCCTCTAGCCCAGCCC
>TRINITY_DN11992_c0_g1_i3 len=1235 path=[0:0-48 2:49-206 3:207-555 4:556-1234]
TTTTTTTTTTTTCATGGAGCAGAACTCCCCCGACCTGCTGCTGGGTGTGTTTATTAAGCATCCCTTCCAGGAAAGCCACTTGGAACAGAGACATGGGCTCTGCTGCGGAGATTTTGGGCAGCTCCAAATCTCGCCGGACCCTGCTCCTGGTCCCATTCAGAGTGGGAAGGAGCGTTGGATTGTCACACACAGGTTGGGGTTATGGCCTGCAAGGAAGGAATGGGAAAAGCAGCAGGTAGGATAAGACGGTGGGGCTGGTGACTTGGTGTTGGGGTCTCCTTAATCAGGGGGGGCGGGCATTTCCCAGTGGCCCCTCTCTCTCATGGGGGGCAAGGAGAGCCAGGTGCCAGCCCCCCTACAGCTCAGCCCTCCCAGCTATCTCTTCCCCAGTTCTTGAGCGCGGATGGTAGCTGCCTCCACCGCGTTCATGACAGTAGCCCTCAGCGCCCCCTTCTCCAGTTCGTGCAAGGCGTGGATGGTGGTGCCGCCAGGGGTGCAGACAGCGCTGCGCAAAACCGCGGGGTGCTCGCCCGTCTGCATCATCTTGGCGGCGCCCAGCAGCGTCTGGGCAGCAATTTTACTGGCCAGGTCACTGGGCATGCCCATCTTCACAGCTCCCTCCGCCAGGGCTTCCCCGAATAAATAAACGTAGGCGACGCCGCTGCCACTTAGCCCGCTGTGGATGTCGATGTAGGATTCGGGGGCCTCCTCACACAGCCCGCAGGCAGACAGCAGACTCTTCACCAGCGCCGCCTCCTTGTCATCAACGCAGCTCCCCCGGGTGAACAGTATGGCGCCCTCTTGCACCGTGCACGGCAGGTTGGGCATGACACGAAACACCTTGGTACCAGCAGGAAGAGGCTGCTCCAGAGTCTGGAGTGTGATTCCGGCCGACAGCGACACAATGAGGTGCTTCGGGCCAACAGCGGGCGCGATCTCCTGCAGGACGCCCGGGAGGATGTGGGGCTTCATTGCCAGGAACACCAAGGTGCAGGTCTCCAGCACCTCCCGGTTCGAGTGCGTCGTCTTGCAGCCGTAGCCCCGGAAGGTGCCCAGATTCATGTCAGACGGGGCGCTGACCACAACGTTGGCAGGTTTGATTTTTCCTGCACGCAGGATCCCCTGGGCCACCCCGCCGGCCATGCGTCCAGCGCCCAGAAACCCGACCCGGAGCTCGGCATCTGCCTCCATCCTGCCTCCCGACCCGGCGGCTGCGGCTCCCTCTAGCCCAGCCC
>TRINITY_DN11975_c0_g1_i1 len=448 path=[0:0-447]
GTGGGGGAGGCCTTTGGCTGACCAAGGACGGTCAGCTGGGTTCCGCCGCCAAAGATAGCAGCAGCACCAGACCGTCCAGCACAGTAATAATCAGCCTCGTCCTCTGCTTGGGCATTGGTGATGGTTAAGTAGCAGGTGGTTTTGGCATCATCTTTGGAGCCAGAGAAGCGACTGGGGACCCAAGAGGCCTGGTGCTTGTCAGAGTCTGAAGTGTATACCATGATGTACCTTGGGCTTTCTCCATGTTTCTGTTGGTACCAGTAGCCAGCTCCACTAAAGGTGTTTCCACTGTTGATGGTGCAGGCGAGTTTCACGGTGACTCCTAGGGACACCGACACCGAGGGCGGCTGAATCAGTGTGAACTGAGAGAGGGACCCTGAGCAGTAAGTGAGGAGCGTGAGGAGCAGTAGGGCCCGAGCCATGGTGGGGAATCCAAAGCAGCTCAGTT
>TRINITY_DN11975_c0_g2_i1 len=245 path=[0:0-244]
ATCTCCATATAGTACAGTAATAATCAGCCTCATCCTCTGCTTGGGCACCGGTGATGGTTAAGTAGCCGACTGAACTGGAGGCATCTTTGGAACCGGAGTAACGACTGGGGACCCAAGAGGCCTGGTGCTTGTCAGAGTCAGTGTTGTGTCTCAAGATATATCTTGGGTTATCACCATGTTTTTGTTGGTACCAAACCATAGTTGAAAACCTGCTTTTGTTTAGGGTGCAGGAAAGTTTAGTTGTG
>TRINITY_DN11895_c0_g1_i1 len=736 path=[0:0-735]
CCACTGTAGGGAGGACAGTGTGAGAGACACCTTTTATTGCATGACTTCCTGGTCTCCCAGTCCCATTTCTGGGAAGGATCCTGCTCCCACTACAGTGGTGAGTGTCCTCACTCAACACCTCCCCCAGTTGGTTTAAAGTGTGATTCTCTGCACTGAGGTTTGGGAGTCCCTCTTCATTCGGATGAATGGTGATTTGCGGTACCTTGGAGGATGTGGAGCTGTTCCTAGAATGTACAGTTCTCCGGATAAGAGTGGACTCGGTGTGCCGTTGCCCTCTGGAAGGAGACCTGTAGGGTGCGGCGCCACATTGGAGAGTTGGCAAGACAAGGAGGTGGACATAAACCTGCCTTTTATGGACCGTCGTGATGTCACAATGCTTCACGGGGGTGGGGGTTATGTTGGAAACGGGGCAGGAAAGCCTCTCTGTTTTGCCCCCTTTAGGAAGCCCCAAATATCCAGGCTACCGGGGGTGCCATCCGGGGAAATGGGGGCTTTCTGTGGAGCCTGGCGATTCTGGGTCAAACACAGAAAGATGGCAGTCGGAGAGAAGTCCATGAGCGTCTGGGGAAGAAGGTCACTCTGTTTCCTGCTTTGGATCACAGTGACTTACTGTTCACACCACAGAGGTACCTTGGGGAAGGGGCCTCTGAGATGCGGGATTGATGTGCTTTGAATTCTGAGAGATGATCAGTGGGGTTGTTCCTTGAAGGGTTGACAATTAAATTTGCATTTGGAC
>TRINITY_DN11895_c0_g2_i1 len=475 path=[0:0-474]
CGCCCACGCAGTGGACATGAGTGGGTGCATCCCGTTTGAAAGCGGGGGTGTGTGTGTGTGTTTGTGTGCTCCCGCATAACATGCGCCTCTTCCCACCTCCACCCAACACCCCCACACGGAGCAACCGGTGAAAACACAGGTTGTTCCATAAAAGGGCATGTGTGGGAATGTGTGGGGGATGGGTGTGCGCTCATGTGCAGCCTCCCCCTGCCCTGCCCCCGCAGCGGCGTGCCCACGGACAACCCGCACCAGCTGTGGCCTGTTTAAAAAGGGCCTATGACCCTCTGTCTGTGTGGGAATTCCTTCTGGATGAGACTATGACAAGACTGTATGACCCTATAGTATTGGCTGCAGGGGGAACAACAGTGTCAGGCGAGATGGTACTTTACCTCAGAAAATTTACAGTGTGTGAGTGATACCTTTTCCAGTGTATCCACTGTAGGGAGGACAGTGTGTGAGAGACACCTTTTATTGC
>TRINITY_DN11895_c1_g1_i1 len=550 path=[0:0-549]
ATGACTGGAAAGAGTAGTCACAGCGTAGGCCTCCGAGATCAGAATGACGCCGCCGACGATGATGGATAAGATGGAATGTGGATGGTTCTGCCCGACTCCAAATGCTGATAATCTCAGGGCAGGATAAGTTCTGTTCCCCACCCTCTTGTCTAATTCATTGGCCTTTTAAAAATGTGACTCACCCACTCATGCCCACGCAGTGGGCATGAACGGGTGCCTCCTGTTTGAATGCTGCGGTGGGTGAATGTGCATGTGTGCACACTTTACGGAACACGCGCCTCTACCCGTCGCCCCTGCACGGAGCAAATTGGCCAAAATGACAGTTGCCCCGTGCGTGGGGATGGGTGGGGCGATGGGTGTGCGCCCATGCGCACCTGCCTCCCCTCAAAATGGGCCATTGAAGCTAGACTTAAGCACAGTGAGTGTTGGCCTAATTGGTCCCAGAAGTTGTAACAATTGGAGGTTGGTATTGTTGAGAGACTGGAGGATATTTAAGCTGTGGTCTTGCTGGTTTCACTACAAACTTGAGGGTACCTCCAAAAGACCCCTG
>TRINITY_DN11978_c0_g1_i1 len=209 path=[0:0-208]
AAAACCTTGGGTGAAGCCTGCAAATTAAGTTTCTTCAATTTTTCCCCTTTTTTTTTTTTTAAATTTTTTTTTTTTTCAAGCAGAAGACGGCATACGAGATTACAAGGTGACTGGAGTTCAGACGTGTGCTCTTCCGATCTAAGTAACTTAACTTGCAGGCTTCACCCAAGGTTTTGAGTTCTGTGTATCTAAAATTCTTACCATCTGGC
>TRINITY_DN11978_c0_g2_i2 len=284 path=[0:0-229 2:230-283]
CACTCGTTTAAAAAAAAAAAAAAAAAAAAAAAAAAAAAAAAAAAATTTAAAAAAAGATACAGTGGAATAATTGAAGTAACTTAACTTGCAGGCTTCACCCAAGGTTTTGAGTTCTGTGTATCTAAAATTCTTACCATCTGGCCAAAGAAGCATCTCTTTGCTTCTTCCCTTCTGAACTCCTCTCTATGACCTCAGAGTTGGAGAGTCTGTTTCTAAGATTGGGTTCCCTTAAAGTAATCTTGGCTCCAGTCTCTCAACCTTGCAGCTCCTTCCCATCAGCCTCT
>TRINITY_DN11978_c0_g2_i1 len=463 path=[0:0-229 1:230-462]
CACTCGTTTAAAAAAAAAAAAAAAAAAAAAAAAAAAAAAAAAAAATTTAAAAAAAGATACAGTGGAATAATTGAAGTAACTTAACTTGCAGGCTTCACCCAAGGTTTTGAGTTCTGTGTATCTAAAATTCTTACCATCTGGCCAAAGAAGCATCTCTTTGCTTCTTCCCTTCTGAACTCCTCTCTATGACCTCAGAGTTGGAGAGTCTGTTTCTAAGATTGGGTTCCCTTCATCATTCTACTCAGTTTTTGAAGTAATAACTTGGGATTTTTCGGGGCATGCATTGATTAGTGAGCCCTTTCACTTCATGGACCACTTCCATGGAATTCTGCTTTGTCCCAAACACTTTATCTTGTGTGTAGCTGCCAAAGCATTGTTGGCACGCGTTGTCCACAAGATGTCTACAGACATTGCATCAGACATACCAACTTTTATCTGATGAGAGCAAGCCATTGTTTTTTCC
>TRINITY_DN11980_c0_g1_i1 len=396 path=[0:0-395]
CTCTACTAAACAAATTTCAGTTGATATAATTTTACCTTATTTGCTACAACTGGCTGAATCAGGTTTGGCACACTCCTCCCTTAGGGTCCACCTATCAGCTGTTCCTAGACATTTTCCAGATGATGGTTCCTATTCACTTTTTTCGCACCCTAAGGTGAAAGAATTTCTTATGGGGTTGACGAACATATTTCCCCCTCAAACTTCCCCTATCTCAATGGGACTTGAACTTGGTTCTTAAATACCTCACAGGTTCCCCTTTTGAACCCCCCCGACCAGTCTGACTTGTTCCATTGGTCTTTAAAAACGGCATTTTTAATTGCCATTACTTCCCTACGTAGGGTCAGTGAGTTGGCTGCCATCTACATAAGAGCCTTATTTACAAATTTTCCCTGACAG
>TRINITY_DN11980_c0_g2_i1 len=475 path=[0:0-219 1:220-263 3:264-474]
ACACGACGCTCTTCCGATCTGATGTTAAGAGGTCTATTCTTCTCTACCTAGAGAAAACTTCTCACTGTAGATCCTCTGACTATTTGTTCGTATCTCCTTCCTTACACCGCCTGGGCCAAAAGATTTCTTCCCAGACCATTTCTAAATGACTTGTCCAGACTATCTCCATGGCATACGTATCAAGTGGTTTCACCCCTCCTTCTAATCTAAGGGCTCATTCTCTTCGAGCTGTAGGAGCTTCCACAGCAGCTTTTGCCAATGTGCCACCCCAGGAGATCTGCAGGGCAGCGACATGGTGCTCTCCTCACACCTTTATTAAGCATTATGCACTGCATTTGGACTCCAAACCTCGCATGTTGTTGGGAACCTCTATACTTACTTCAGTGTTCAAGTAGTTGCTGTCAAGCACTTTATTTGTCCTTAGTTATGGGTTTTATATATATATATATCTTTATTGAAGTTTTTTTCCCACAGG
>TRINITY_DN11980_c0_g2_i2 len=475 path=[0:0-219 2:220-263 3:264-474]
ACACGACGCTCTTCCGATCTGATGTTAAGAGGTCTATTCTTCTCTACCTAGAGAAAACTTCTCACTGTAGATCCTCTGACTATTTGTTCGTATCTCCTTCCTTACACCGCCTGGGCCAAAAGATTTCTTCCCAGACCATTTCTAAATGACTTGTCCAGACTATCTCCATGGCATACGTATCAAGTGGTTTCACCCCTCCTTCTAATCTAAGGGCTCATTCCCTTCAAGCCATAGGGGCTTCCATGGCAGCTTTTGCCAATGTGTCACCCCAGGAGATCTGCAGGGCAGCGACATGGTGCTCTCCTCACACCTTTATTAAGCATTATGCACTGCATTTGGACTCCAAACCTCGCATGTTGTTGGGAACCTCTATACTTACTTCAGTGTTCAAGTAGTTGCTGTCAAGCACTTTATTTGTCCTTAGTTATGGGTTTTATATATATATATATCTTTATTGAAGTTTTTTTCCCACAGG
>TRINITY_DN11932_c0_g1_i2 len=327 path=[1:0-98 2:99-326]
AACCGCTTCTGTTACAGAGGAAAAGGAGGGCTCAGATCATCAATCTGTGCCCTGGATCTGTGCCTTCTCCTTGTGTGCATGTCCTCATCTCTGCTCCCTTCCCTTGAGCTCCGTTTTTCAGTGGTTGGAAGTGGGAACTGGATCCAGGGGCAGATCCAGGAACTGGAAAGGGGTCACAGAAGAACTTGCCACTGGCTGCATTTGGCCCCTAAGCCTATGGGGGCTTCCCCCACTCCTGCTCTAGCTCAGGAGTTTACTTTATTTTATTTATCTATTCATTTCTATATTTTCCCCGGAAGGCCTAGAGCGTCTCTGACGCCGGCAGCC
>TRINITY_DN11932_c0_g1_i1 len=296 path=[0:0-67 2:68-295]
AAACTCCATGTGCCTTTGGACAATCCTGGCATTGCCATTGTCCACCAGAAGCTCCCCCTCTGCTCCCCTCCCTTGAGCTCCGTTTTTCAGTGGTTGGAAGTGGGAACTGGATCCAGGGGCAGATCCAGGAACTGGAAAGGGGTCACAGAAGAACTTGCCACTGGCTGCATTTGGCCCCTAAGCCTATGGGGGCTTCCCCCACTCCTGCTCTAGCTCAGGAGTTTACTTTATTTTATTTATCTATTCATTTCTATATTTTCCCCGGAAGGCCTAGAGCGTCTCTGACGCCGGCAGCC
>TRINITY_DN11932_c0_g2_i1 len=533 path=[0:0-532]
CCACAATCTGAAGCATGAAATGAGTGTTTTGCTACGTAACAAGTCTAATAAGTAAAGTTAAAGCGTTTACCTGTTCCATAGCCCCACTGCAGTGTCTAGACCAGGGGGTGGGGAACCTTTTCCCTTCTTGGGGTCACTCTGAAAATGTGTACAAGTGCCAAGGGCACCACAGATTTGGGGGGGTGGGAGTACTTAAGCGGTGTGTCCAGGTCACAGATACATCATGCCATAGATCTGTCCCTTCTTGTGTGCATGTCCTCATCTCTGCTCCCTTACTCTGAACTCACTCACTGTTGGAGATAGAAACTACATCCAGGGGCCCCATCCAGGAAGGGGACAAATAAAAACTAGAGGTGGGTCAGATTTGGCTCCGGGGCCTGAGGTGCCCCCTAGGCTTTACAGCAGTGCTACAGATTACATAACATGTAAGGCTGCCACCTTCCCAGAAGTGCTGACTCTAAATGAGGTGGAGCTACAGCAAAAAGGGGGCTGGGCAAAGATCTCCCATCCCTTTCTAACGTGGCCTTGCCAGA
>TRINITY_DN11932_c0_g3_i1 len=476 path=[0:0-475]
TGGCAGTGCCCCCCCGGCTACCATCTCCCTCATGGCACGTAAGCTACAGGTGAGTCCTGGCACCTCCCGCTGCTCCCTCCTTGCTCTCCCCCGTGGCCCTCGCTCCTTCCTGGGTTCCTCACCGGGGCGGGGGTGAGGGGGTGGGTAATCCGGCTTCTGCCGTGATGGGCCCCTCAGGGTGGCACTTTGCCCCAGTCCCCCCTCCTGCACTTCCTGGTGCTTTTGAGGAGCCACCGCTCGTTTCTCTTCCCCCTTTAAGCTGTTTAAAATGGATTTTATGTGGATTTTCAGTGTTTCTGTGGCAGGGGTGGGGAACCTTCTCTGCCAGGGGCTGCTTTGAAAATTAGTACCCGCTCCAAGGGCTGCCTAGGGTAGGGGCTGGGTGTTAAGGGGTGCCCTCGGGAGAGGAGCATCCAGATCCTCTCTGCTCCCTTCCCTTGAGCTCAGTCTGTCAGCGCGGGAGATCGGAAGAGCGT
>TRINITY_DN11932_c1_g1_i1 len=238 path=[0:0-237]
CCCAGTGCCTGGATCTGGCCCCTGGATCCAGTTCTTGACCCGTTTCCCACCCCACAAGCCCCAGCACTGAAAGGCTGAACTCAGGGGACGGAAGCAGACACGAGGGCGTCATGCACACGGAGACGGGACGGACACCGGCATCCTTCCTCCCAGCCCCAGCGTCTTAGTGTGAAAGGGCCCCTGGGAGGGAGAAGTCCCCTCTCCCCACCCCCATAAATAGGGGTACGACTCAGGGGGC
>TRINITY_DN11932_c3_g1_i1 len=250 path=[0:0-249]
TGATGATGAGGAGATCGACTTTCTGGAAGTCCTGCAGGAGGGGACAGAAAACGCATGGGGTGTGCGCGCTTAGCTCAGTCCCAGCTGCGCTGGCTCAGACCCACGGCCTTTCTAGCCCTAGATCAGTCTGATGGGGCCAACGACGGGTATTCCCTGCTCCCTAGATCAGACCAACGAACCCGTCTAGCCCGGTCTCCTCCAACGCCCCAACACCTCACACAACAACCCCCGACTGCCCAGTGCCTCCTAG
>TRINITY_DN11932_c3_g2_i2 len=494 path=[0:0-493]
CCCGACTGCCCAGTGCCTCCTAGTCCTGGACACCCCCCGCTTTCTGCCACCCTCCGTCAGTCAAACACAGGGGGTGGGGAACCTTTTCCCTCCTGGGGGGCCACTTTGAAAACCAGGCCATGCTCTGCAGGTCAGAGGGGAGTTAGGGGTGGGGATGCCAAGGGGGGTGCTCAGCATGGGGAGAAGGATCTGTACTGGGTCACACATCCACCCATCCCCACTCCTTGCACGCCTGGCCTCTTCTCTGCTCCCCCCTCGCCTGAGCTCAGGCTTTCGGTGCTTGAGGGCAGGGACAAAGGAATTGGAAAGGGGCCAAATAAAAAAAAAGTGTTTGTGGCCAGATTTGGCCCCCTGGCCAAAGCTTCCCCCCCTCCCCGGTCTAATACACACAGCCCTCTCTGCTTCCCGGGGGCCACTGGGCTCATTCCGGCTCACAATCCTCGCTGCTGCTGCTGCTGCTGCTGTGCAGTCTGTGGCATCCTGTCTCCTCTCCC
>TRINITY_DN11903_c0_g1_i3 len=2071 path=[0:0-989 2:990-1835 3:1836-2070]
CGGCAGATCTACATGGGCTGTATGAGGGTGGCAGAGAGGGTGCGCCTAAAAAAGATCTCTAGCTGTCTTCATAAAAATATTGAGAAAGAGAGCCTTGTCATGGGAACTCTTCTGATTAAAACTGAAAGAGGTTTAATTTGCTAGCCTAAACAACATGCAAGCATATGCAGTTTACACAAGCTTGGACTCAGCGATAACTCTCTTAAAACTCTGATAGGAGAAATGTTGGTCTATAAAATCCAATGCAGACAAATTAAAAACAAGCCGCCCTTGCCAGCAGCAGCAGCTTCAGCTTGTTTGGACTCAGTGGTTGCCATTCCTAAACCACTTACTCTGGAGTAAGTTGTTTGTGGATCATGGCGGATGAACGTAAAAGCAGGACTAATTCTCAGTTCCATGCAGAACCAAGGGCTACCCAGAAAATTCCAATGCATGAACTCAACGTATGTCAGTAAGCCATAGCATCCACTTTACACAACCGGAGGGGTCCAGCTACATCTGACTGACTATAACATTCTCATTAACAGAAGCAATGAAGTAAATCTACACTGGCTGTAGAATTTAAGTTTTGGTCAAAATTCTGTATAATACAAGTAGCTGTTTTATTAAGTACACTTCACAAGGTCATCTGCCCAGAGACCCCAATCTGCGCTTCTGCTTTCCCCTGTTGTAGTCTCTTTTCTTCTCTTTGCAGATTACGTGGGCTAGCAGGCAGCTAACCACATTAGCAAAGTAGCAAATCTCACTGTCTGCAAGCAATGAGATTTAGATCTCAATGACGCAAGGTCAGCAATGAAACCATCTCTCTCCAAGAATATTTTTTTCTGGAATGTTTTTCACATGCTAAGTCAGTCTTGACGGTTGGGTGATGGGATCTCGCAACAGCTAAAATACTGTATAAGATCTTGAAACTGCCCTACCTGTGAACTTCTTTCTATACACGTCTATTAGGTTAGTGTGCACCTTGCTAACCGAGCTATTTAAAAAAAATGTGTAAACTATGCCATTCAAATTTTAAATAAATATTACTATACAATCTCTACATCGTGTAACGACTGAAGAATGAGGTAATAAAACCCAGCTGATCACATCTTTTGCCATCGGGAAAATGGTTTTGTATGCATGGTGCTGAAATATTCTGATGAAGGAAGGAAATCCATGGCTTGCTCTGTCCGCTTTGCAGGAACTTCCTCACTTCTTGCCTTTTTTCCTTTACGCAGAATAATTGTGCAAAAAGCTCTTAAGCTTCGTTGGGTAGTCTGTCATCACGCCAGTTGCCCCCAAATCGAAAGCTCTCTTGAATTCCTGTTCTTCATTCAGCACCCAAATATACACCTGAATGCCTCGAGCAGTGAGGTGGTCAAACAATGCTTTCCTCATTAGTAACGCATCAGCAAGCCAGATGACAAATTTCTGGCTCCTTGTCATCTTCTGTGGTTCTTTCAGCTTGAGGATGATGGAAGGCATGGGAATTTCTAAGAACTCCTCCCGGATAGGAATGAATGGCAGGAGACCGGTGTAAAACAGGCCAACGAGGAGGAGGACACGTTGCAAGCAGAAGAGAATTGGGATGTCGGCATTCTCTTTGTGGCACTTCTCCACAATCTCATGATTGACGTTGCCCCAGACGGTCAAGTGTTCTCGCTTGTACTGGCTCACCAACACTGAAACCTTTTTAATCAACACATTGTTGTTCACTTTGATGTCGATATTGACTGGGGTATGAGGGAACGCCTCAAAGACCTCCTTCAGCAGTGGAATGCGATTGTCCTTCCCCTCACTGTGGCATTCTTTCTGAAACGTTACATCCAATTTGCAGAGATAAGATGGGAGTTCCAAGTACTTGAGGTCAGATATATTGACGTCATGCCCGGTTGATCGTTTCAGATTCTCGTCATGTGACACCACGACTTGCTCGTCTTTTGTCAGGTGACAATCTAGTTCCAGCATATCGGTTCCCACATTAACTGCGTGTCGGAAAGCTGCCATTGTGTTCTCCAGATTCTCGCCAGCACCGCCGCGGTGGGAGATGTGCCGGCACCGGAACCGTTGCCGCTTGGGCCGGTGCAGC
>TRINITY_DN11903_c0_g1_i4 len=2072 path=[0:0-989 1:990-990 2:991-1836 3:1837-2071]
CGGCAGATCTACATGGGCTGTATGAGGGTGGCAGAGAGGGTGCGCCTAAAAAAGATCTCTAGCTGTCTTCATAAAAATATTGAGAAAGAGAGCCTTGTCATGGGAACTCTTCTGATTAAAACTGAAAGAGGTTTAATTTGCTAGCCTAAACAACATGCAAGCATATGCAGTTTACACAAGCTTGGACTCAGCGATAACTCTCTTAAAACTCTGATAGGAGAAATGTTGGTCTATAAAATCCAATGCAGACAAATTAAAAACAAGCCGCCCTTGCCAGCAGCAGCAGCTTCAGCTTGTTTGGACTCAGTGGTTGCCATTCCTAAACCACTTACTCTGGAGTAAGTTGTTTGTGGATCATGGCGGATGAACGTAAAAGCAGGACTAATTCTCAGTTCCATGCAGAACCAAGGGCTACCCAGAAAATTCCAATGCATGAACTCAACGTATGTCAGTAAGCCATAGCATCCACTTTACACAACCGGAGGGGTCCAGCTACATCTGACTGACTATAACATTCTCATTAACAGAAGCAATGAAGTAAATCTACACTGGCTGTAGAATTTAAGTTTTGGTCAAAATTCTGTATAATACAAGTAGCTGTTTTATTAAGTACACTTCACAAGGTCATCTGCCCAGAGACCCCAATCTGCGCTTCTGCTTTCCCCTGTTGTAGTCTCTTTTCTTCTCTTTGCAGATTACGTGGGCTAGCAGGCAGCTAACCACATTAGCAAAGTAGCAAATCTCACTGTCTGCAAGCAATGAGATTTAGATCTCAATGACGCAAGGTCAGCAATGAAACCATCTCTCTCCAAGAATATTTTTTTCTGGAATGTTTTTCACATGCTAAGTCAGTCTTGACGGTTGGGTGATGGGATCTCGCAACAGCTAAAATACTGTATAAGATCTTGAAACTGCCCTACCTGTGAACTTCTTTCTATACACGTCTATTAGGTTAGTGTGCACCTTGCTAACCGAGCTATTTAAAAAAAAATGTGTAAACTATGCCATTCAAATTTTAAATAAATATTACTATACAATCTCTACATCGTGTAACGACTGAAGAATGAGGTAATAAAACCCAGCTGATCACATCTTTTGCCATCGGGAAAATGGTTTTGTATGCATGGTGCTGAAATATTCTGATGAAGGAAGGAAATCCATGGCTTGCTCTGTCCGCTTTGCAGGAACTTCCTCACTTCTTGCCTTTTTTCCTTTACGCAGAATAATTGTGCAAAAAGCTCTTAAGCTTCGTTGGGTAGTCTGTCATCACGCCAGTTGCCCCCAAATCGAAAGCTCTCTTGAATTCCTGTTCTTCATTCAGCACCCAAATATACACCTGAATGCCTCGAGCAGTGAGGTGGTCAAACAATGCTTTCCTCATTAGTAACGCATCAGCAAGCCAGATGACAAATTTCTGGCTCCTTGTCATCTTCTGTGGTTCTTTCAGCTTGAGGATGATGGAAGGCATGGGAATTTCTAAGAACTCCTCCCGGATAGGAATGAATGGCAGGAGACCGGTGTAAAACAGGCCAACGAGGAGGAGGACACGTTGCAAGCAGAAGAGAATTGGGATGTCGGCATTCTCTTTGTGGCACTTCTCCACAATCTCATGATTGACGTTGCCCCAGACGGTCAAGTGTTCTCGCTTGTACTGGCTCACCAACACTGAAACCTTTTTAATCAACACATTGTTGTTCACTTTGATGTCGATATTGACTGGGGTATGAGGGAACGCCTCAAAGACCTCCTTCAGCAGTGGAATGCGATTGTCCTTCCCCTCACTGTGGCATTCTTTCTGAAACGTTACATCCAATTTGCAGAGATAAGATGGGAGTTCCAAGTACTTGAGGTCAGATATATTGACGTCATGCCCGGTTGATCGTTTCAGATTCTCGTCATGTGACACCACGACTTGCTCGTCTTTTGTCAGGTGACAATCTAGTTCCAGCATATCGGTTCCCACATTAACTGCGTGTCGGAAAGCTGCCATTGTGTTCTCCAGATTCTCGCCAGCACCGCCGCGGTGGGAGATGTGCCGGCACCGGAACCGTTGCCGCTTGGGCCGGTGCAGC
>TRINITY_DN11903_c0_g1_i2 len=1900 path=[0:0-989 2:990-1835 4:1836-1899]
CGGCAGATCTACATGGGCTGTATGAGGGTGGCAGAGAGGGTGCGCCTAAAAAAGATCTCTAGCTGTCTTCATAAAAATATTGAGAAAGAGAGCCTTGTCATGGGAACTCTTCTGATTAAAACTGAAAGAGGTTTAATTTGCTAGCCTAAACAACATGCAAGCATATGCAGTTTACACAAGCTTGGACTCAGCGATAACTCTCTTAAAACTCTGATAGGAGAAATGTTGGTCTATAAAATCCAATGCAGACAAATTAAAAACAAGCCGCCCTTGCCAGCAGCAGCAGCTTCAGCTTGTTTGGACTCAGTGGTTGCCATTCCTAAACCACTTACTCTGGAGTAAGTTGTTTGTGGATCATGGCGGATGAACGTAAAAGCAGGACTAATTCTCAGTTCCATGCAGAACCAAGGGCTACCCAGAAAATTCCAATGCATGAACTCAACGTATGTCAGTAAGCCATAGCATCCACTTTACACAACCGGAGGGGTCCAGCTACATCTGACTGACTATAACATTCTCATTAACAGAAGCAATGAAGTAAATCTACACTGGCTGTAGAATTTAAGTTTTGGTCAAAATTCTGTATAATACAAGTAGCTGTTTTATTAAGTACACTTCACAAGGTCATCTGCCCAGAGACCCCAATCTGCGCTTCTGCTTTCCCCTGTTGTAGTCTCTTTTCTTCTCTTTGCAGATTACGTGGGCTAGCAGGCAGCTAACCACATTAGCAAAGTAGCAAATCTCACTGTCTGCAAGCAATGAGATTTAGATCTCAATGACGCAAGGTCAGCAATGAAACCATCTCTCTCCAAGAATATTTTTTTCTGGAATGTTTTTCACATGCTAAGTCAGTCTTGACGGTTGGGTGATGGGATCTCGCAACAGCTAAAATACTGTATAAGATCTTGAAACTGCCCTACCTGTGAACTTCTTTCTATACACGTCTATTAGGTTAGTGTGCACCTTGCTAACCGAGCTATTTAAAAAAAATGTGTAAACTATGCCATTCAAATTTTAAATAAATATTACTATACAATCTCTACATCGTGTAACGACTGAAGAATGAGGTAATAAAACCCAGCTGATCACATCTTTTGCCATCGGGAAAATGGTTTTGTATGCATGGTGCTGAAATATTCTGATGAAGGAAGGAAATCCATGGCTTGCTCTGTCCGCTTTGCAGGAACTTCCTCACTTCTTGCCTTTTTTCCTTTACGCAGAATAATTGTGCAAAAAGCTCTTAAGCTTCGTTGGGTAGTCTGTCATCACGCCAGTTGCCCCCAAATCGAAAGCTCTCTTGAATTCCTGTTCTTCATTCAGCACCCAAATATACACCTGAATGCCTCGAGCAGTGAGGTGGTCAAACAATGCTTTCCTCATTAGTAACGCATCAGCAAGCCAGATGACAAATTTCTGGCTCCTTGTCATCTTCTGTGGTTCTTTCAGCTTGAGGATGATGGAAGGCATGGGAATTTCTAAGAACTCCTCCCGGATAGGAATGAATGGCAGGAGACCGGTGTAAAACAGGCCAACGAGGAGGAGGACACGTTGCAAGCAGAAGAGAATTGGGATGTCGGCATTCTCTTTGTGGCACTTCTCCACAATCTCATGATTGACGTTGCCCCAGACGGTCAAGTGTTCTCGCTTGTACTGGCTCACCAACACTGAAACCTTTTTAATCAACACATTGTTGTTCACTTTGATGTCGATATTGACTGGGGTATGAGGGAACGCCTCAAAGACCTCCTTCAGCAGTGGAATGCGATTGTCCTTCCCCTCACTGTGGCATTCTTTCTGAAACGTTACATCCAATTTGCAGAGATAAGATGGGAGTTCTGATTTTCTCTAATCAGGGACCCGCATTCACTGCATTTCCCGCTGGTGGAAACAGAAGAAACAC
>TRINITY_DN11903_c0_g2_i1 len=367 path=[0:0-366]
AATGAGTTCATCATGGTTGGCCAGGTGAGCCCTGCAGTGGATGCAGCTGTAGGTTCTGTGGCAGGATGGCAAATACGCCTGGAAAGTCTTGGACCTCGTCATCTTCACCATTGGAGCCACCGAACGCTGCGCGAACTCAGGGGTGGCCCAGGAGGCGCTTCCGCAGGACGGGTCGCACGGGAAACACCGGAAGACACAGGTAAAGGCCGTGGTTTGGCAGGTGATGGGTGTGGGGCGGGCTCCACACGCCGGCAACGGCTTCACGGTAAGAGAATCCAGCCAACGGGGTTGGATGGGCTTGCACAGGCCTGCCCCGACGCTGCAGCTCCTCCTACCTCTTCGCTAGTGCAGGCAGCACGCAGAGCTC
>TRINITY_DN11903_c0_g3_i1 len=293 path=[0:0-292]
CAAGATCGGAAGAGCACACGTCTGAACTCCAGTCACCTTGTAATCTCGTATGCCGTCTTCTGCTTGAAAAAAAAAAAAAAAACAGAAAAGACATGAACTCGGATGAATGGACAATCACCGTTTGCTAAGAAATGTAACAAGGTATCACATACTGATTTTCTCTAATCAGGGACCCGCATTCACTGCATTTCCCGCTGGTGGAAACAGAAGAAACACATTGAACATGGGTCCCCGTCCTGAGACTCACAAGCAACAGGATGCTCAAAACGCCCTTTCATGTTTTTAAAAGATCG
>TRINITY_DN11918_c0_g1_i4 len=1751 path=[0:0-66 3:67-335 4:336-339 8:340-732 10:733-1155 11:1156-1750]
CCCTGCTGCCGCGGCCCGCCGCAGTTACCTGCCACGTCCTGGGACCGTCCCTTCCCGCCAACCGTACCTTCTCCATTTCCAGCACTTTGTCCTGCATCTCCTTGAGGGCGCACAGGGTCTCCGCCTCCCTCAGGCGCGACTGCTCCAGCTCGGTTTCCAGGTGGTTGACAAACTCCTCGGAGAAACGGGGATTTCCCTGCTGGTCCTGCAGCTGCCGGATGGTGCTCTGTGCCTTCTGCAGGTTCTCGGTAGCCGTGCTGCACTGCTGCTTCACCACGGCCAGCTCGCGCTTGACGATGTAGTTCTCCTCGGCCTCCTGCGCGCGGGTCACCTGGCCCTTGATCTCAATCTGTTCCTCCATCTCTTTGTTTTTGATTGCAGCGTACTCTTTCTCTAGCCTTTTCATTTTCTTGGGGTTGTATTTGACCTGGTACGCCTTTAGGATCAGTTTATCGGGGCAGCTGTCGAACTGGTGAGGAATCACCTTCTGGAAATACTGCGACATCCCCTCCATGTCCAGCTGTATCAGCTCCGTCTGGTTGAACTGCAGAAGGGCCATTCCCACACGGAAGATGATCTCCAGTCCCTCATACATGAAGATGTCGAAGACTCGGGTGGCCACGGACAGAGGGAAGGTGGTGAGGAAGAGGGTGAGGAACCAGGAAGAGGCATACATGGAGGTGAGGAAGCTCTGGGAGCGGAAGTGGATATTCAGTTCAGGCAGCTGTTCCTGCAGCAGGTACTCAAACTGGTAAATGCAGAGTCCCAGCTCAGCCATGCTGGGTTTGAAGAGCTCCCGTAGCCGGTACTCCTGCATCAGCCGCACAAACACACAGAAGGCCTCTTCCTCGGGCATCTGCATTAAGAGCAGTCCCACGATGAATGCGCTGCCCTGACAGTAGCCGACTTCCCGGTCCACCAGAGAGTACGCCTTCATGACGTTGAAGAGGACCTCTTGGCCGAGGCTGTCCTGCCCCTTGAAGAACTCGTGCTCAGGGTAGGTGCGGGCGATGTCCCTCCGGATCAGCTTCTCACAGGGAGAGGACATCTTGAGCAGCTCCGAGTACTGGTTCTTCACGGGCATGTCCGTGGCGCTGCACAGGAGCTGCCACACGATGGCTCGGAAGTGGTGCGGGATTCCTTTCCTTATGAGCTCCTTGAGCAGCTTCTCTTTCCTCTTCCGCCACTCCTCCCATTCGTTGACGATCCTCCCCCACAGGATCCAAGTGTCCTCCTCCAGGTGGCTGAGATTGGAAGAGGCCGAGGAGCTGGAGACCAAGGAGGAGCCGCTGTTCCTCCGGGAGCCGTTCATGGAGCGCAGGGACTTGGAATCGGCTTCCAACAGCCTGTTCTGCTCCTCCAGCTTCGCCAACAGCTCCAGCTCATCTGGGCTCAGGTTCTCCGAATCCGAGGTGGGAGAGCACGCTGGCGCGGAGTTGACGGAAGAAAGGGCGTCGTGGGAGGAAGAGTCGGGGCTGACCGCCGGACTCGCCATCTCAGGAAGGCTGAAAGTAACGGGGACGTTCATTCGCAAAATCCCTCAGGAACATCCCTCGGGAGAAGTCAAAGTTTCACCCGTGCGGCGCGGCGGCTGCTGCTGTCATGTCGGCGGCTCCTCCTCCTGAGGGGGGGCGGGGGCCCGGACCCCTCCTCCTGGTACTGCTGGCCGCCCCCGATCCCCACCACCACCACACGGAGCCGGGCGGGGGGCACCGCAGCTTCCATAGAGCCTCCTCCCCCGCCGGCTGCCC
>TRINITY_DN11918_c0_g1_i1 len=1428 path=[1:0-502 4:503-506 5:507-559 6:560-560 8:561-953 10:954-1376 12:1377-1427]
CTAACGTCTCAGTAGCCGGACAAAGCAGCCATGGGGCAGGATTAGTTTTAAAAAACACACGCGGGAGGGGAAGTCGTCAGGCCCTCTGCTCCCTGTTAAAGGCAGCTCGGGGGCCTGGGGTTAATACCTTTCACAGATAATTGTTCTTAAGTTTTAAAAAGTCCAAGCCGCAGTTCATTCAGTGCTCTGACAAGCGGGTTTTTAAAGTGTGTTTATCACCATCTCAGGAGCTGTCTGAATGCACTAGCGTTGTGCTCAGAAAAGGGGGGGGCGATTTCCCTGCCCTTTAGCCCCCCCAAAGACAACTTCCCTTCAGGACCCTCGGGGCTGAGGCATGCTGGGCAGAGAGAGGTGTCTGCGCAGCCCGGGTTAAAGGTTGTCCCTTCGAGCAGCGGTGCTTATGGTGAGCCGGGACAGGCGGCTGTGCAAGGCCTCGTTTTGGTTAGCCAAGCTCGTCTGCAAACGAAGGAGGCGGATTCGCACCCGGCTGGGAACGGCCCTCACCTTCTCCAGGGTTTCGATCCGCTGCTTCAGCAGGCGGTTCTCACTCCGCAGCCTCTTGATCTCAATCTGTTCCTCCATCTCTTTGTTTTTGATTGCAGCGTACTCTTTCTCTAGCCTTTTCATTTTCTTGGGGTTGTATTTGACCTGGTACGCCTTTAGGATCAGTTTATCGGGGCAGCTGTCGAACTGGTGAGGAATCACCTTCTGGAAATACTGCGACATCCCCTCCATGTCCAGCTGTATCAGCTCCGTCTGGTTGAACTGCAGAAGGGCCATTCCCACACGGAAGATGATCTCCAGTCCCTCATACATGAAGATGTCGAAGACTCGGGTGGCCACGGACAGAGGGAAGGTGGTGAGGAAGAGGGTGAGGAACCAGGAAGAGGCATACATGGAGGTGAGGAAGCTCTGGGAGCGGAAGTGGATATTCAGTTCAGGCAGCTGTTCCTGCAGCAGGTACTCAAACTGGTAAATGCAGAGTCCCAGCTCAGCCATGCTGGGTTTGAAGAGCTCCCGTAGCCGGTACTCCTGCATCAGCCGCACAAACACACAGAAGGCCTCTTCCTCGGGCATCTGCATTAAGAGCAGTCCCACGATGAATGCGCTGCCCTGACAGTAGCCGACTTCCCGGTCCACCAGAGAGTACGCCTTCATGACGTTGAAGAGGACCTCTTGGCCGAGGCTGTCCTGCCCCTTGAAGAACTCGTGCTCAGGGTAGGTGCGGGCGATGTCCCTCCGGATCAGCTTCTCACAGGGAGAGGACATCTTGAGCAGCTCCGAGTACTGGTTCTTCACGGGCATGTCCGTGGCGCTGCACAGGAGCTGCCACACGATGGCTCGGAAGTGGTGCGGGATTCCTTTCCTTATGAGCTCTCGTATGCCGGAAGGAAGGGAGGTCCGGGCCCATCAGGGAGAGAGTTCCAA
>TRINITY_DN11918_c0_g1_i2 len=985 path=[1:0-502 4:503-506 5:507-559 6:560-560 8:561-953 9:954-984]
CTAACGTCTCAGTAGCCGGACAAAGCAGCCATGGGGCAGGATTAGTTTTAAAAAACACACGCGGGAGGGGAAGTCGTCAGGCCCTCTGCTCCCTGTTAAAGGCAGCTCGGGGGCCTGGGGTTAATACCTTTCACAGATAATTGTTCTTAAGTTTTAAAAAGTCCAAGCCGCAGTTCATTCAGTGCTCTGACAAGCGGGTTTTTAAAGTGTGTTTATCACCATCTCAGGAGCTGTCTGAATGCACTAGCGTTGTGCTCAGAAAAGGGGGGGGCGATTTCCCTGCCCTTTAGCCCCCCCAAAGACAACTTCCCTTCAGGACCCTCGGGGCTGAGGCATGCTGGGCAGAGAGAGGTGTCTGCGCAGCCCGGGTTAAAGGTTGTCCCTTCGAGCAGCGGTGCTTATGGTGAGCCGGGACAGGCGGCTGTGCAAGGCCTCGTTTTGGTTAGCCAAGCTCGTCTGCAAACGAAGGAGGCGGATTCGCACCCGGCTGGGAACGGCCCTCACCTTCTCCAGGGTTTCGATCCGCTGCTTCAGCAGGCGGTTCTCACTCCGCAGCCTCTTGATCTCAATCTGTTCCTCCATCTCTTTGTTTTTGATTGCAGCGTACTCTTTCTCTAGCCTTTTCATTTTCTTGGGGTTGTATTTGACCTGGTACGCCTTTAGGATCAGTTTATCGGGGCAGCTGTCGAACTGGTGAGGAATCACCTTCTGGAAATACTGCGACATCCCCTCCATGTCCAGCTGTATCAGCTCCGTCTGGTTGAACTGCAGAAGGGCCATTCCCACACGGAAGATGATCTCCAGTCCCTCATACATGAAGATGTCGAAGACTCGGGTGGCCACGGACAGAGGGAAGGTGGTGAGGAAGAGGGTGAGGAACCAGGAAGAGGCATACATGGAGGTGAGGAAGCTCTGGGAGCGGAAGTGGATATTCAGTTCAGGCAGCTGTTCCTGGGAGATAGGAGAGAGAGAGGAAAAAAAAAAA
>TRINITY_DN11918_c0_g1_i9 len=1207 path=[0:0-66 3:67-335 4:336-339 8:340-732 10:733-1155 12:1156-1206]
CCCTGCTGCCGCGGCCCGCCGCAGTTACCTGCCACGTCCTGGGACCGTCCCTTCCCGCCAACCGTACCTTCTCCATTTCCAGCACTTTGTCCTGCATCTCCTTGAGGGCGCACAGGGTCTCCGCCTCCCTCAGGCGCGACTGCTCCAGCTCGGTTTCCAGGTGGTTGACAAACTCCTCGGAGAAACGGGGATTTCCCTGCTGGTCCTGCAGCTGCCGGATGGTGCTCTGTGCCTTCTGCAGGTTCTCGGTAGCCGTGCTGCACTGCTGCTTCACCACGGCCAGCTCGCGCTTGACGATGTAGTTCTCCTCGGCCTCCTGCGCGCGGGTCACCTGGCCCTTGATCTCAATCTGTTCCTCCATCTCTTTGTTTTTGATTGCAGCGTACTCTTTCTCTAGCCTTTTCATTTTCTTGGGGTTGTATTTGACCTGGTACGCCTTTAGGATCAGTTTATCGGGGCAGCTGTCGAACTGGTGAGGAATCACCTTCTGGAAATACTGCGACATCCCCTCCATGTCCAGCTGTATCAGCTCCGTCTGGTTGAACTGCAGAAGGGCCATTCCCACACGGAAGATGATCTCCAGTCCCTCATACATGAAGATGTCGAAGACTCGGGTGGCCACGGACAGAGGGAAGGTGGTGAGGAAGAGGGTGAGGAACCAGGAAGAGGCATACATGGAGGTGAGGAAGCTCTGGGAGCGGAAGTGGATATTCAGTTCAGGCAGCTGTTCCTGCAGCAGGTACTCAAACTGGTAAATGCAGAGTCCCAGCTCAGCCATGCTGGGTTTGAAGAGCTCCCGTAGCCGGTACTCCTGCATCAGCCGCACAAACACACAGAAGGCCTCTTCCTCGGGCATCTGCATTAAGAGCAGTCCCACGATGAATGCGCTGCCCTGACAGTAGCCGACTTCCCGGTCCACCAGAGAGTACGCCTTCATGACGTTGAAGAGGACCTCTTGGCCGAGGCTGTCCTGCCCCTTGAAGAACTCGTGCTCAGGGTAGGTGCGGGCGATGTCCCTCCGGATCAGCTTCTCACAGGGAGAGGACATCTTGAGCAGCTCCGAGTACTGGTTCTTCACGGGCATGTCCGTGGCGCTGCACAGGAGCTGCCACACGATGGCTCGGAAGTGGTGCGGGATTCCTTTCCTTATGAGCTCTCGTATGCCGGAAGGAAGGGAGGTCCGGGCCCATCAGGGAGAGAGTTCCAA
>TRINITY_DN11918_c0_g1_i5 len=1972 path=[1:0-502 4:503-506 5:507-559 6:560-560 8:561-953 10:954-1376 11:1377-1971]
CTAACGTCTCAGTAGCCGGACAAAGCAGCCATGGGGCAGGATTAGTTTTAAAAAACACACGCGGGAGGGGAAGTCGTCAGGCCCTCTGCTCCCTGTTAAAGGCAGCTCGGGGGCCTGGGGTTAATACCTTTCACAGATAATTGTTCTTAAGTTTTAAAAAGTCCAAGCCGCAGTTCATTCAGTGCTCTGACAAGCGGGTTTTTAAAGTGTGTTTATCACCATCTCAGGAGCTGTCTGAATGCACTAGCGTTGTGCTCAGAAAAGGGGGGGGCGATTTCCCTGCCCTTTAGCCCCCCCAAAGACAACTTCCCTTCAGGACCCTCGGGGCTGAGGCATGCTGGGCAGAGAGAGGTGTCTGCGCAGCCCGGGTTAAAGGTTGTCCCTTCGAGCAGCGGTGCTTATGGTGAGCCGGGACAGGCGGCTGTGCAAGGCCTCGTTTTGGTTAGCCAAGCTCGTCTGCAAACGAAGGAGGCGGATTCGCACCCGGCTGGGAACGGCCCTCACCTTCTCCAGGGTTTCGATCCGCTGCTTCAGCAGGCGGTTCTCACTCCGCAGCCTCTTGATCTCAATCTGTTCCTCCATCTCTTTGTTTTTGATTGCAGCGTACTCTTTCTCTAGCCTTTTCATTTTCTTGGGGTTGTATTTGACCTGGTACGCCTTTAGGATCAGTTTATCGGGGCAGCTGTCGAACTGGTGAGGAATCACCTTCTGGAAATACTGCGACATCCCCTCCATGTCCAGCTGTATCAGCTCCGTCTGGTTGAACTGCAGAAGGGCCATTCCCACACGGAAGATGATCTCCAGTCCCTCATACATGAAGATGTCGAAGACTCGGGTGGCCACGGACAGAGGGAAGGTGGTGAGGAAGAGGGTGAGGAACCAGGAAGAGGCATACATGGAGGTGAGGAAGCTCTGGGAGCGGAAGTGGATATTCAGTTCAGGCAGCTGTTCCTGCAGCAGGTACTCAAACTGGTAAATGCAGAGTCCCAGCTCAGCCATGCTGGGTTTGAAGAGCTCCCGTAGCCGGTACTCCTGCATCAGCCGCACAAACACACAGAAGGCCTCTTCCTCGGGCATCTGCATTAAGAGCAGTCCCACGATGAATGCGCTGCCCTGACAGTAGCCGACTTCCCGGTCCACCAGAGAGTACGCCTTCATGACGTTGAAGAGGACCTCTTGGCCGAGGCTGTCCTGCCCCTTGAAGAACTCGTGCTCAGGGTAGGTGCGGGCGATGTCCCTCCGGATCAGCTTCTCACAGGGAGAGGACATCTTGAGCAGCTCCGAGTACTGGTTCTTCACGGGCATGTCCGTGGCGCTGCACAGGAGCTGCCACACGATGGCTCGGAAGTGGTGCGGGATTCCTTTCCTTATGAGCTCCTTGAGCAGCTTCTCTTTCCTCTTCCGCCACTCCTCCCATTCGTTGACGATCCTCCCCCACAGGATCCAAGTGTCCTCCTCCAGGTGGCTGAGATTGGAAGAGGCCGAGGAGCTGGAGACCAAGGAGGAGCCGCTGTTCCTCCGGGAGCCGTTCATGGAGCGCAGGGACTTGGAATCGGCTTCCAACAGCCTGTTCTGCTCCTCCAGCTTCGCCAACAGCTCCAGCTCATCTGGGCTCAGGTTCTCCGAATCCGAGGTGGGAGAGCACGCTGGCGCGGAGTTGACGGAAGAAAGGGCGTCGTGGGAGGAAGAGTCGGGGCTGACCGCCGGACTCGCCATCTCAGGAAGGCTGAAAGTAACGGGGACGTTCATTCGCAAAATCCCTCAGGAACATCCCTCGGGAGAAGTCAAAGTTTCACCCGTGCGGCGCGGCGGCTGCTGCTGTCATGTCGGCGGCTCCTCCTCCTGAGGGGGGGCGGGGGCCCGGACCCCTCCTCCTGGTACTGCTGGCCGCCCCCGATCCCCACCACCACCACACGGAGCCGGGCGGGGGGCACCGCAGCTTCCATAGAGCCTCCTCCCCCGCCGGCTGCCC
>TRINITY_DN11918_c0_g1_i3 len=596 path=[1:0-502 4:503-506 5:507-559 7:560-595]
CTAACGTCTCAGTAGCCGGACAAAGCAGCCATGGGGCAGGATTAGTTTTAAAAAACACACGCGGGAGGGGAAGTCGTCAGGCCCTCTGCTCCCTGTTAAAGGCAGCTCGGGGGCCTGGGGTTAATACCTTTCACAGATAATTGTTCTTAAGTTTTAAAAAGTCCAAGCCGCAGTTCATTCAGTGCTCTGACAAGCGGGTTTTTAAAGTGTGTTTATCACCATCTCAGGAGCTGTCTGAATGCACTAGCGTTGTGCTCAGAAAAGGGGGGGGCGATTTCCCTGCCCTTTAGCCCCCCCAAAGACAACTTCCCTTCAGGACCCTCGGGGCTGAGGCATGCTGGGCAGAGAGAGGTGTCTGCGCAGCCCGGGTTAAAGGTTGTCCCTTCGAGCAGCGGTGCTTATGGTGAGCCGGGACAGGCGGCTGTGCAAGGCCTCGTTTTGGTTAGCCAAGCTCGTCTGCAAACGAAGGAGGCGGATTCGCACCCGGCTGGGAACGGCCCTCACCTTCTCCAGGGTTTCGATCCGCTGCTTCAGCAGGCGGTTCTCACTCCGCAGCCTCTGCAAAGAGGGGGGGGGACGACGTAGAGATCAGAGCA
>TRINITY_DN11918_c0_g1_i6 len=2152 path=[2:0-1431 3:1432-1700 4:1701-1704 5:1705-1757 6:1758-1758 8:1759-2151]
GGGGGTGGGGGGGGCAGAAATCAGAAGCCAGGAACAGCGGAATCTCCTCTCTGGATGCAGCTGGCTGGGGATTGCTCATTCTTCGCAGAGAGAGACGGGGGAGTGGGGTGCGCTGGGTTAGTGGCTCCTGGGCTGCATTCGCCCAGGTCTTGCGAGGCGTCGAGGGAGAGCGGGAGGGGACACAGAAGAGGGAGGAGGGGAGTGCGTGAATGAGCCTATTCAATGGAGTTGGAGTTTAACTATCGGTGACGACAGAGCTGGAGAAAAAGGCAGTGCAGACAACGATCAAGGTAGATGTTCTGTATAACGCAGGCCGGCTGGCCGGAGAGCTGCGCCCCCCCTCCCATGCCGTCCGGGAGGTGCGACGCTCTTTGCGGGGAGGGGGCTCCGAGCACAACCCCGTACGATCTGCCGGAGGTCACCCCGTCCCCCAGCACCAAGCACACGTCCCCTAGGGCGTCCGCCTCCCCCGCCCCGCTCCTCATTTGCCCAGGGCCTCCGCAAACATGATCTCGCGGTCGGGCTCGGTGGCGGAGGCGGGGTCGTCCGGCTCGCTGTCCGTGGTGCCGTCGCTCTCCTTCCCGGAGCTCTCGGCGCCCCGCAGGAAGTGGGTGTTGCGGGGCGAGAGCGGGTAGAGGACGTCCTGCAGGGCCGCCACCCCCATGGGGCTGGTCAGCAGCTCCTCGTCGGAGGAGTGGAGCGAGTCGTCGTCCACGGCCAGGTGGCTGACGATGTGGATCCCGTCGAAGCCCATGGAGTCGTCAAACGGCTTCTGCCCCTTCATCAGCCGGATCTCTGCCTTGAGCTCATCGATCTGGTCCTTGAGCTCCCGAATGTACTGGTGCGAGTCGGAGTTGTTCAGCTGACCCTGGATCATTCCTTCTTCTCTCTGGATCTCCAGTTCGGCGATCCGCTGCCGCATCTCCGCCGCGGCCGCCATGCTGTCCGCCTCTCGCAGACGCACCGCCATCACCTCCTCCTTGCTCTTGCACTCTGACTCGGCGTGCTTCCGCTTGGTTTCACTCAGCTGGGTCTGCAGCCCCTTGTTCTGGGCGGTGAGATACTGCAGCTTCTCCTGCAGCCTGGAACACTCCTGCTCCACGCGGCTCAGCAAGTTGCTGTGGATCTGATCCTGGGTCTCGAGCTCCACCACTCTCAGTCGCAGCTCCCGGACCTCGGCCTGGGCCTGCGTCTCCCGCAGGCGGCTGCTCATCAGCTCGTCCTGCAGGTCGTTCATGGTGTTCTTGCGGGGCGAGTCCTTCCAGCGCCCGCCCGCCCGAGACAGGTGGGCCTGCCAGCTGTCATTGAGGTCCTTCACCTGCTGCTGCAGCTCCTTGAGGGACCTCACAGCCTCAGACTCCCGCACCTTTAGGGCCTTGAGTTCCTCCTGCAGACGGGCCAAATTGTTCTCGTCGGGCAGCAAGCTGTTTTTCTTCTCCATTTCCAGCACTTTGTCCTGCATCTCCTTGAGGGCGCACAGGGTCTCCGCCTCCCTCAGGCGCGACTGCTCCAGCTCGGTTTCCAGGTGGTTGACAAACTCCTCGGAGAAACGGGGATTTCCCTGCTGGTCCTGCAGCTGCCGGATGGTGCTCTGTGCCTTCTGCAGGTTCTCGGTAGCCGTGCTGCACTGCTGCTTCACCACGGCCAGCTCGCGCTTGACGATGTAGTTCTCCTCGGCCTCCTGCGCGCGGGTCACCTGGCCCTTCTCCAGGGTTTCGATCCGCTGCTTCAGCAGGCGGTTCTCACTCCGCAGCCTCTTGATCTCAATCTGTTCCTCCATCTCTTTGTTTTTGATTGCAGCGTACTCTTTCTCTAGCCTTTTCATTTTCTTGGGGTTGTATTTGACCTGGTACGCCTTTAGGATCAGTTTATCGGGGCAGCTGTCGAACTGGTGAGGAATCACCTTCTGGAAATACTGCGACATCCCCTCCATGTCCAGCTGTATCAGCTCCGTCTGGTTGAACTGCAGAAGGGCCATTCCCACACGGAAGATGATCTCCAGTCCCTCATACATGAAGATGTCGAAGACTCGGGTGGCCACGGACAGAGGGAAGGTGGTGAGGAAGAGGGTGAGGAACCAGGAAGAGGCATACATGGAGGTGAGGAAGCTCTGGGAGCGGAAGTGGATATTCAGTTCAGGCAGCTGTTCCTG
>TRINITY_DN11915_c0_g1_i2 len=1039 path=[0:0-1038]
CGATCTCTGAGATCCACAAATCCTGCAGGTTTTAATGGGGCTACTCTGGAATAAGTGGCTTGTGGAATGTGGCCTATATGTTTATTTAAAAAAATCAGCCAAATTCCCCTTCTTCTCTTGGGCTACCTCCTTGGTTTACCCTGCTTCAGCACAAGGTGAACTATTGCAACCAAGTTATCCAAGTATTAGTGGGGGGGATTGAACATAAACATGGTATAGTCCAGTACTTATAATGCTAATAGTGAACTAAGAAGCCTTGTCAAGCAGTGGCCAAACCATGCAGTGATAACCTGCTTCCATTTTTTAATGAAAATTTTAAAAAATGTGGAGAAATGGTAGCATAAAAAAAATACTATTACTAAAAATGATCTATGTTCCTGAGTCATATCCTGAAATGGTCCGGGGAATCAGGAGGCAACATTCAGCACACGGTTTAAAAGGGTAAAAAGAGGCTGTGCTTTTGAAGCAGATGAGAAAACGTTTTCTGTCTCAACCATCTTGATGCTGTACATACTTCTGGTTCTATAGTGAAATGAGCTTTGCTGTAATTCAGTGTCACTTTCTCACAGAGTGGTCAAGCAAGGCACCATTGTATGCCTGGTACACATCAGCATACAGGAATGACCTGGAACATTACAGTCACATTATCAAGAACATACAAGCTATTCTTTGATGCTGTTTAATTCAAACACAGCCACACTCCTGCCTTTGGGATTCCCAGTTTAGGCTATATGCTGAAAATAAGCTCCACTTTTGGCCATAGCAACATCGTTCTCCAAACAGCATAAGCTTGGACTCCAGTTCAGCAATAAGCTGTACACTGCCAGGCTCCTCCATCCATGGGGGTATAAGGGTCTACTTGCATGGATCTCATTATGGGACTGGGGCCTATTAGGACATCACTAAACCTCCTACCCCTTTGCCTCTCATCAATTTAGTACCTCTTTCTTGATCTGTTCATCTGACCCAGATCTAACATTGTAAGCTGCCCTGCGCTGCTTGGCGCTGGAGGGGCGGGGCAGTAAATGATTTTATAAAA
>TRINITY_DN11966_c0_g1_i1 len=237 path=[1:0-28 4:29-40 5:41-236]
ACCTTCATCAGTGCAATTGTAGCTCTCTTGCGACAGGCACCAACGCATGTGTGAATGCACTGTTCCACTTTTATGCCACGAGAACATCGGTCATTTTAATACCACCATTTGGGAACCTTTTCATGTGCAAGTGTTCTCAAATTGGAATAGTGCATTCACACGCGCGCCAACTCCTGTCACAAGAGAACCACAATTGCCCTGTTGGAATTTCACCTCCCCCCACCCCCAGGTAACATG
>TRINITY_DN11966_c0_g1_i2 len=2940 path=[0:0-72 3:73-1375 4:1376-1387 5:1388-1583 7:1584-2939]
AAAAAAAATAAAACACCTACGGTAAATAAGAGAATAACACCCAGGGAAAAGGGGGGGGGGGGGGGGGGGGGGGGGGGGGGGGGACGACATAGCAGTGAGTTTTGTTTTTCTGGTTTTTGGTTCAAATTTACAAGACATCACAGGGCACCATCAAAAGTTAACAAAATACAACGAGAGTCTGTTTCAGCTCTAACAAAAGGTCATCTGCAAACAGACAGGTTTAACCAAGAACTGCATCATTTAAATCCAAGCCACTTTGCAGGTACAGAAAAAACACACAAATACTCCCTTCCCGCAAAAGCGAGGGAAGGTTCTCTTGGATGCTGCATTCCTCTTGCCCCGTGTCATGGTTACCTGGTAGTGACAGTCTTTTTATGAACAGTATCTTCATTGCTTCAGCTGACAGATGACAAAGCCTACTCAAATGAGCTTGAAGAGCAACTTTGTATGGACACAACCCATGTCTCAGTAAACTCGTTAAGTTGCATAAATTTTTGCTTGCAAGCATTTTCTTCCACGACAGAAGTGCTGGTGATTGTTTCACACACGCTCCCAACATTTTTATTTCTTTTAAAATAAAGTCGTTGTGCATACGCTCTTACCTTCACGCTAATGGGAAGTTCTGAACATCTGAAGTAACAGAAATCCATTGTAAAAGCATGCTTGACATATCTGTGCCTCCTACTAACAGTACCAAGAGAAATGTTATTCTCCTCACCATGCCTGTCATTCCAAGGACACTAATACAACATTAACCATTTCTTATTCAGAATTGTTGCTCTTCACATTACCATACCCATGTAGGGGGCTAACACTTTCCGATTAAACCTTAGTGTGCTTAAGAAAAGGAACAATCGTTTTCCAGGACTAATAGCCTAGGACAAGGAGCCTTCTGATTTTCCTCCCTTCCACCTCCTATCAAGTTAGCGAGGCAGACTTGTTGTGGAATGGGAAATCCAAAAATCATTTAGAAGGAATACATTCATAGAAGGATGGCAAACCAAATAAAAAAGGGACAGAAACATGGAGCTCTAGCTGGTTCGGACACTAAAATGTATAACTTTAAAAAAAACAAAAGCAAAACTGCCTATGGGAACAAGATTTGATATCTGAAAGCCTAAAGAGACAAGATTTACTAAGCTGAATCTCCACACCAGCCTTCCCAACCCGAATACTTACCATTCAATTCCAAAACGACAAAAAACAATTTACTTGGCACCAGAAGCAATTACTTATTCCTGAACTATAGCTGTACTCCATGAACAATCAGCACTTCAGCAATATTTCTCCCCCTCCACGTTCAACTCTCAGGTCACTTTCATATGTTACTGGGGGAGAAACGGGGAGACCTCCATCAGTGCAATTGTAGCTCTCCCGCGACAGGCACCAACGCATGTGTGAATGCACTGTTCCACTTTTATGCCACGAGAACATCGGTCATTTTAATACCACCATTTGGGAACCTTTTCATGTGCAAGTGTTCTCAAATTGGAATAGTGCATTCACACGCGCGCCAACTCCTGTCACAAGAGAACCACAATTGCCCTGTTGGAATTTCACCTCCCCCCACCCCCAGGTAACATGAAAGTGGCCTCAGTCTTGTCTAAAACTGGGTAGAGGAAACCATGTTGGCACTTAAGCTAACTGTGCTTCAATAGTCTTACTAGAAAAAGGAAGGAATTGCGTCTCTCTACCCAAAGGATGCAGTGTCTAATTACGCTATAAAGCTTTAATGGCAAGTATGAAAACCCCTAAGAGGGGGATGCAAAACGTCCCTCTGATAAGAGTCAAGTTCTACAGAGCTAACCAATGCTTCTTCTAACCGAACCTCACAACCCTAGAAAACCCTAAGCTGTGGACCTGTTTCACTTAGCTGAGATTTGTCAAATAATTTTTAAGCTCCATTTCCAGAGGCACTATGCACCTCAGGGTGGGGGAGTGAAGACAATTCTAATGTTACTTGATTAGTCAACTCCTCTAGTACCAAAAACTGTGTAACATTTGGAGCAGCGGGGCTTTACTTTCAACTTTCCCTTTCGTCAAGTCCTCGATTCGCAAGTCTGCCTCTGCGGGAGAGCACCAGCTAGCAAGATGTACATGGTAATAAGCCAGCTCCCTAGGATGGAGAACCTTTCAAGAGCAGATAAACTCAAGATACAGCTTAACATTTTAAAAACAACAGGAAAGGAAAGCAAGTTTAATATCAATTTCGGTGGCGGAGCAGAAGACTCCGTACATTTTTCCCAGACGTTAGAGAATAGTCTAAGGTCAAGTTGGCATTTGTATAAGATGCACATAAAAGCTGGAACTGAAATTAATGCAAATAAAGCCATGAAAGGATGCAAAGCGAGAGCTCAGTATAAAGGTGACTGCTGTTCTTTCAGTTACAGTACTAGAAGAAAGCCAGTTATTTTTCCAAACCGTAAGGTGCTCCAGGATAAGCCATTTCAATCAGGCGCTCCAACCTTCTCCGCGCCCCCCCCCCCCCTTTTCAAACATTGAGAACCGCACTGCTGCTACCAGGCCATGGGGGACGAGGCAGGTTTCCAAACAGTAGAGAAAGCAGTGTTAACCATTTCCTCTCCTAGGAGAGCATCAACTCGGCAAGCAAAGCACAGCCCAAATCAGTCCAGCACTCTCTTGCAAAGCTATTGCTTTAGGGCAAGACTGGTTTGTCTTCCCAGTCTCACTGCCTGGTTCTTATCTTTGCCCAAGTTCCTCTCTTGCCACCGTGTAGCCTGTGCTAGAAGCCACCACCAATATCTGGAAACGGGTGTTTGTCTTACAAGTGAGGTGGGCACGATTATTCCAGTCCCTCCTTTCACTCCTGCAGTATGGATCAAGTGATGAACAGCCTCCTACCAACAGCCAGAGGTTTTTTTTTTGTTGTTGTTTTTAAAAAAACAGGCACCTCAACTCAGGACTCATGTTTTTGCGAAG
>TRINITY_DN11966_c0_g1_i3 len=230 path=[2:0-33 5:34-229]
TCAGTGCAATTGTAGCTCTCCCGTGACAGGCATTAACGCATGTGTGAATGCACTGTTCCACTTTTATGCCACGAGAACATCGGTCATTTTAATACCACCATTTGGGAACCTTTTCATGTGCAAGTGTTCTCAAATTGGAATAGTGCATTCACACGCGCGCCAACTCCTGTCACAAGAGAACCACAATTGCCCTGTTGGAATTTCACCTCCCCCCACCCCCAGGTAACATG
>TRINITY_DN11966_c0_g1_i4 len=2942 path=[0:0-72 3:73-1375 4:1376-1387 5:1388-1583 6:1584-1585 7:1586-2941]
AAAAAAAATAAAACACCTACGGTAAATAAGAGAATAACACCCAGGGAAAAGGGGGGGGGGGGGGGGGGGGGGGGGGGGGGGGGACGACATAGCAGTGAGTTTTGTTTTTCTGGTTTTTGGTTCAAATTTACAAGACATCACAGGGCACCATCAAAAGTTAACAAAATACAACGAGAGTCTGTTTCAGCTCTAACAAAAGGTCATCTGCAAACAGACAGGTTTAACCAAGAACTGCATCATTTAAATCCAAGCCACTTTGCAGGTACAGAAAAAACACACAAATACTCCCTTCCCGCAAAAGCGAGGGAAGGTTCTCTTGGATGCTGCATTCCTCTTGCCCCGTGTCATGGTTACCTGGTAGTGACAGTCTTTTTATGAACAGTATCTTCATTGCTTCAGCTGACAGATGACAAAGCCTACTCAAATGAGCTTGAAGAGCAACTTTGTATGGACACAACCCATGTCTCAGTAAACTCGTTAAGTTGCATAAATTTTTGCTTGCAAGCATTTTCTTCCACGACAGAAGTGCTGGTGATTGTTTCACACACGCTCCCAACATTTTTATTTCTTTTAAAATAAAGTCGTTGTGCATACGCTCTTACCTTCACGCTAATGGGAAGTTCTGAACATCTGAAGTAACAGAAATCCATTGTAAAAGCATGCTTGACATATCTGTGCCTCCTACTAACAGTACCAAGAGAAATGTTATTCTCCTCACCATGCCTGTCATTCCAAGGACACTAATACAACATTAACCATTTCTTATTCAGAATTGTTGCTCTTCACATTACCATACCCATGTAGGGGGCTAACACTTTCCGATTAAACCTTAGTGTGCTTAAGAAAAGGAACAATCGTTTTCCAGGACTAATAGCCTAGGACAAGGAGCCTTCTGATTTTCCTCCCTTCCACCTCCTATCAAGTTAGCGAGGCAGACTTGTTGTGGAATGGGAAATCCAAAAATCATTTAGAAGGAATACATTCATAGAAGGATGGCAAACCAAATAAAAAAGGGACAGAAACATGGAGCTCTAGCTGGTTCGGACACTAAAATGTATAACTTTAAAAAAAACAAAAGCAAAACTGCCTATGGGAACAAGATTTGATATCTGAAAGCCTAAAGAGACAAGATTTACTAAGCTGAATCTCCACACCAGCCTTCCCAACCCGAATACTTACCATTCAATTCCAAAACGACAAAAAACAATTTACTTGGCACCAGAAGCAATTACTTATTCCTGAACTATAGCTGTACTCCATGAACAATCAGCACTTCAGCAATATTTCTCCCCCTCCACGTTCAACTCTCAGGTCACTTTCATATGTTACTGGGGGAGAAACGGGGAGACCTCCATCAGTGCAATTGTAGCTCTCCCGCGACAGGCACCAACGCATGTGTGAATGCACTGTTCCACTTTTATGCCACGAGAACATCGGTCATTTTAATACCACCATTTGGGAACCTTTTCATGTGCAAGTGTTCTCAAATTGGAATAGTGCATTCACACGCGCGCCAACTCCTGTCACAAGAGAACCACAATTGCCCTGTTGGAATTTCACCTCCCCCCACCCCCAGGTAACATGTGAAAGTGGCCTCAGTCTTGTCTAAAACTGGGTAGAGGAAACCATGTTGGCACTTAAGCTAACTGTGCTTCAATAGTCTTACTAGAAAAAGGAAGGAATTGCGTCTCTCTACCCAAAGGATGCAGTGTCTAATTACGCTATAAAGCTTTAATGGCAAGTATGAAAACCCCTAAGAGGGGGATGCAAAACGTCCCTCTGATAAGAGTCAAGTTCTACAGAGCTAACCAATGCTTCTTCTAACCGAACCTCACAACCCTAGAAAACCCTAAGCTGTGGACCTGTTTCACTTAGCTGAGATTTGTCAAATAATTTTTAAGCTCCATTTCCAGAGGCACTATGCACCTCAGGGTGGGGGAGTGAAGACAATTCTAATGTTACTTGATTAGTCAACTCCTCTAGTACCAAAAACTGTGTAACATTTGGAGCAGCGGGGCTTTACTTTCAACTTTCCCTTTCGTCAAGTCCTCGATTCGCAAGTCTGCCTCTGCGGGAGAGCACCAGCTAGCAAGATGTACATGGTAATAAGCCAGCTCCCTAGGATGGAGAACCTTTCAAGAGCAGATAAACTCAAGATACAGCTTAACATTTTAAAAACAACAGGAAAGGAAAGCAAGTTTAATATCAATTTCGGTGGCGGAGCAGAAGACTCCGTACATTTTTCCCAGACGTTAGAGAATAGTCTAAGGTCAAGTTGGCATTTGTATAAGATGCACATAAAAGCTGGAACTGAAATTAATGCAAATAAAGCCATGAAAGGATGCAAAGCGAGAGCTCAGTATAAAGGTGACTGCTGTTCTTTCAGTTACAGTACTAGAAGAAAGCCAGTTATTTTTCCAAACCGTAAGGTGCTCCAGGATAAGCCATTTCAATCAGGCGCTCCAACCTTCTCCGCGCCCCCCCCCCCCCTTTTCAAACATTGAGAACCGCACTGCTGCTACCAGGCCATGGGGGACGAGGCAGGTTTCCAAACAGTAGAGAAAGCAGTGTTAACCATTTCCTCTCCTAGGAGAGCATCAACTCGGCAAGCAAAGCACAGCCCAAATCAGTCCAGCACTCTCTTGCAAAGCTATTGCTTTAGGGCAAGACTGGTTTGTCTTCCCAGTCTCACTGCCTGGTTCTTATCTTTGCCCAAGTTCCTCTCTTGCCACCGTGTAGCCTGTGCTAGAAGCCACCACCAATATCTGGAAACGGGTGTTTGTCTTACAAGTGAGGTGGGCACGATTATTCCAGTCCCTCCTTTCACTCCTGCAGTATGGATCAAGTGATGAACAGCCTCCTACCAACAGCCAGAGGTTTTTTTTTTGTTGTTGTTTTTAAAAAAACAGGCACCTCAACTCAGGACTCATGTTTTTGCGAAG
>TRINITY_DN11966_c0_g2_i2 len=736 path=[1:0-42 2:43-735]
CACCGAGATCTACACTCTTTCCCTACACGACGCTCTTCCGATCTCTGAATGATATTTCTAAAAGTTACTTCCAAGAGTTCCAGAAAAGACAAAACATGCTCCTGATGTACAACAAGGGCAAGGATGCTAAATTAAAATGGATTACTTTATTTGTAAAGATTTTGTCTTCCCCTTGCAATTGAAGGGCATAGTCACATGAAACACACAATTACCCCCAAGGCATGTTACCCTGGAAAATGCCCCAGTAGAACCGTGTAATAGATGCAAAGCATTCACATGCATCACTCTATACCCAGTTACTTCAGGACTTCTCTGCTTACCTTAGGATAACTGGCCCCTGCCATGCTTCTGATTAAAGTCAGGAGCAATTACCAAAAGGTAAAGACATTTCTCCAGAAATCTCCTCCTTGCCTGTGTCTGTGCATCATGTGATCTCACCCCTGTGATCAGTTGCAGGGTTACCCCAAGGTTACCCTGGGGGTAGGGGGCTTGTTCACATGAAATGGCAAAGTCACAACATTGAGAATGCATCTGTGAGCGCGATACAGTGCACCTGCAAATTCAAATTAAGTCCTAATAAAAAGACCAGGGGCGACCTTCGACAAACCGTTAGTAAGCAAGTTGCGGATTCAAAAGAAATATCCAAGTCAGCAAATACATTACAAAACAGACGTTGTGCATAGCTGCTGACCATGGAACAAAGCAAGGGGGGAGGGGGGGGGGGGACGACATAGCA
>TRINITY_DN11966_c0_g2_i1 len=732 path=[0:0-38 2:39-731]
TTCCCTACATGACGCTCTTCCGATCTCGTGCATGTTTATTCTGAATGATATTTCTAAAAGTTACTTCCAAGAGTTCCAGAAAAGACAAAACATGCTCCTGATGTACAACAAGGGCAAGGATGCTAAATTAAAATGGATTACTTTATTTGTAAAGATTTTGTCTTCCCCTTGCAATTGAAGGGCATAGTCACATGAAACACACAATTACCCCCAAGGCATGTTACCCTGGAAAATGCCCCAGTAGAACCGTGTAATAGATGCAAAGCATTCACATGCATCACTCTATACCCAGTTACTTCAGGACTTCTCTGCTTACCTTAGGATAACTGGCCCCTGCCATGCTTCTGATTAAAGTCAGGAGCAATTACCAAAAGGTAAAGACATTTCTCCAGAAATCTCCTCCTTGCCTGTGTCTGTGCATCATGTGATCTCACCCCTGTGATCAGTTGCAGGGTTACCCCAAGGTTACCCTGGGGGTAGGGGGCTTGTTCACATGAAATGGCAAAGTCACAACATTGAGAATGCATCTGTGAGCGCGATACAGTGCACCTGCAAATTCAAATTAAGTCCTAATAAAAAGACCAGGGGCGACCTTCGACAAACCGTTAGTAAGCAAGTTGCGGATTCAAAAGAAATATCCAAGTCAGCAAATACATTACAAAACAGACGTTGTGCATAGCTGCTGACCATGGAACAAAGCAAGGGGGGAGGGGGGGGGGGGACGACATAGCA
>TRINITY_DN11927_c0_g1_i6 len=1624 path=[2:0-154 3:155-1240 4:1241-1570 5:1571-1592 8:1593-1594 9:1595-1595 10:1596-1623]
CAACGAACGACCAGTCCCCCCCCAGCCCTTAATCCTTGCAGGTGGTTTTCCCTTCCTTTCTGCTCCTGGGCGAAATGCGTCTGCGTCTGGGAGTGAGAGTGGCTGCTCTGGCATGGGTCTTGCTACCTCTGGGGACCCTGCAGCACGCTGCGTTCGAGGTGAGCGTTCGGCCGCCAGCCCCCGTGGTGGAGTACGGAGGGTCCGTGGAGTTAAACTGCACCACCACGTGCCGGGATCCCAACGCGCCTGGCGGCCTAGAGACCTCGTTGACCAAAAAGTCAATCGGAAACGGAACTGGATGGCGAGCTTTCCGGCTCGTTAATATCACAGAGTGGAGGTCGAGAGCACGGTGCTATTTCTACTGTGACAAGAAATCTACACAGATGAACGTCAGCATCACCGTTTATCACCGTCCGGAGCGTGTGCACATGGAGGTGCTGCCCCGACTGACGCAGGGGGGGCCGTTTACGCTGCTTTGCCGTGTTATAAACGTAGCTCCCATCAGGAACGTCACCGTAACCATCCTGAAAGGGGGAGAGATCCTGCATAGGCGGAACCTCTGGAACTACACCGGATTCGGTCGTGGGAATGTCAGCGTCAAGCACACAATAACCCCTTGGCTGTGGGGCGCCCCGCAGGCCACCTCCTGCCGTGCCGTGCTGGACCTGACACCATACGTGCCACGCTTCGAAAAAGACTCCCCTGTGGTGCAGCTAAGAAATAACACAATCTGGGAAGTGGATGGAAATGGAATCGCTGCGGCTACTGCAATCGCTGTTGCGGCTTCTGCAATTGCTGTTCTAGCTGCCATGCTGCTAGCAATTCTCATTTTGCACCTTGTACGGAGGCGGCACAATTAGGAGGAAAACAGGACGTAAAAATCACGTAAACAGGATGTAAAATCACAACGTCGCAGGAAGCTACAGGACACATCAGAGCCACAAATGACCACTACCAGAGACATGCAGATTGTGATGAACACCCCTTGGTATTAGAGGGGTGCAGGGTCAGGAATTTGGACTCCAGTGGGTTTTGAACCCAGATCTTGGTGATGGAGAAGCCGGGACGTAACTTGAGCACCGCAAGTCTCACAACGAGCCAACAGGCAGAACTGCTCGTATGTGAGCACGGTGGTTATCCTGGTGCCATCTCTGAGTGACCCCTTTCTGGATTGGTTGCTACCAACTACAAAGCTTCCTGGGTCAGCTCTGAAGCTTTGGTCAGGGCACCCCAATAGCTATCCCGCCCCGCCGTTTCTAGAACCTTGGTCTCTCCCTGACACTGTTTCCCAGCCATTTCTTGGACGGGCCTTGGACTCTTCTCTTGACACTGTTCCCCTGGGTAGATGTCTTCCTGGACCTCATTCCGACTTTCGCTTAATTGGCACAGCCGCCGCCGCGGCAGCGTTCGATTTGGGGCGGGGCGCGCTTCCGGGCTGGTGTGGGGGCACCTGGTGCGCACAATTCAGCGTCCTGCGAACTGGTGGAGCGCGGTTTGAAAAGCCGCTCAAACCAACGTTTCAAAAATTCGACATAACGCTGAGTTGGGCGGACTAGGTGCATTTCGCACCGGCCCGGAGGCGCGCCTTGCTTTGGATCGGACGCTGCCGCCGCTGCGTGAATTG
>TRINITY_DN11927_c0_g1_i4 len=467 path=[1:0-49 4:50-379 5:380-401 7:402-404 10:405-432 11:433-466]
AGCTTCCTGGGTCAGCTCTGAAGTTTTGGTCGGGGCCCCCAAATAGCTACCCCGCCCCGCCGTTTCTAGAACCTTGGTCTCTCCCTGACACTGTTTCCCAGCCATTTCTTGGACGGGCCTTGGACTCTTCTCTTGACACTGTTCCCCTGGGTAGATGTCTTCCTGGACCTCATTCCGACTTTCGCTTAATTGGCACAGCCGCCGCCGCGGCAGCGTTCGATTTGGGGCGGGGCGCGCTTCCGGGCTGGTGTGGGGGCACCTGGTGCGCACAATTCAGCGTCCTGCGAACTGGTGGAGCGCGGTTTGAAAAGCCGCTCAAACCAACGTTTCAAAAATTCGACATAACGCTGAGTTGGGCGGACTAGGTGCATTTCGCACCGGCCCGGAGGCGCGCCTTGCTTTAGGTCGGACGCTGCCGCCGCTGCGTGAATTGGGCAAACGTCAGAATGAGCCCTTACGGATTGATT
>TRINITY_DN11927_c0_g1_i1 len=2036 path=[2:0-154 3:155-1240 4:1241-1570 6:1571-1594 9:1595-1595 10:1596-1623 12:1624-2035]
CAACGAACGACCAGTCCCCCCCCAGCCCTTAATCCTTGCAGGTGGTTTTCCCTTCCTTTCTGCTCCTGGGCGAAATGCGTCTGCGTCTGGGAGTGAGAGTGGCTGCTCTGGCATGGGTCTTGCTACCTCTGGGGACCCTGCAGCACGCTGCGTTCGAGGTGAGCGTTCGGCCGCCAGCCCCCGTGGTGGAGTACGGAGGGTCCGTGGAGTTAAACTGCACCACCACGTGCCGGGATCCCAACGCGCCTGGCGGCCTAGAGACCTCGTTGACCAAAAAGTCAATCGGAAACGGAACTGGATGGCGAGCTTTCCGGCTCGTTAATATCACAGAGTGGAGGTCGAGAGCACGGTGCTATTTCTACTGTGACAAGAAATCTACACAGATGAACGTCAGCATCACCGTTTATCACCGTCCGGAGCGTGTGCACATGGAGGTGCTGCCCCGACTGACGCAGGGGGGGCCGTTTACGCTGCTTTGCCGTGTTATAAACGTAGCTCCCATCAGGAACGTCACCGTAACCATCCTGAAAGGGGGAGAGATCCTGCATAGGCGGAACCTCTGGAACTACACCGGATTCGGTCGTGGGAATGTCAGCGTCAAGCACACAATAACCCCTTGGCTGTGGGGCGCCCCGCAGGCCACCTCCTGCCGTGCCGTGCTGGACCTGACACCATACGTGCCACGCTTCGAAAAAGACTCCCCTGTGGTGCAGCTAAGAAATAACACAATCTGGGAAGTGGATGGAAATGGAATCGCTGCGGCTACTGCAATCGCTGTTGCGGCTTCTGCAATTGCTGTTCTAGCTGCCATGCTGCTAGCAATTCTCATTTTGCACCTTGTACGGAGGCGGCACAATTAGGAGGAAAACAGGACGTAAAAATCACGTAAACAGGATGTAAAATCACAACGTCGCAGGAAGCTACAGGACACATCAGAGCCACAAATGACCACTACCAGAGACATGCAGATTGTGATGAACACCCCTTGGTATTAGAGGGGTGCAGGGTCAGGAATTTGGACTCCAGTGGGTTTTGAACCCAGATCTTGGTGATGGAGAAGCCGGGACGTAACTTGAGCACCGCAAGTCTCACAACGAGCCAACAGGCAGAACTGCTCGTATGTGAGCACGGTGGTTATCCTGGTGCCATCTCTGAGTGACCCCTTTCTGGATTGGTTGCTACCAACTACAAAGCTTCCTGGGTCAGCTCTGAAGCTTTGGTCAGGGCACCCCAATAGCTATCCCGCCCCGCCGTTTCTAGAACCTTGGTCTCTCCCTGACACTGTTTCCCAGCCATTTCTTGGACGGGCCTTGGACTCTTCTCTTGACACTGTTCCCCTGGGTAGATGTCTTCCTGGACCTCATTCCGACTTTCGCTTAATTGGCACAGCCGCCGCCGCGGCAGCGTTCGATTTGGGGCGGGGCGCGCTTCCGGGCTGGTGTGGGGGCACCTGGTGCGCACAATTCAGCGTCCTGCGAACTGGTGGAGCGCGGTTTGAAAAGCCGCTCAAACCAACGTTTCAAAAATTCGACATAACGCTGAGTTGGGCGGACTAGGTGCATTTCGCACCGACCCGGAGGCGCGCCTTGCTTTGAATCGGACGCTGCCGCCGCTGCGTGAATTGAGCAAACGTCGGAATGAGCCCTTACGGATTGATTCCTGCATGTCTTTGACTCAGGCCACGTTCACATCTGTGGCGGTGAGACCCTCGAGGGAGGACGCGGCGGCGGGGAGGAGCCCGACGGCGGAAGTAGCTCCCGTGTGGGCGGCTTCCTTCACGCGTCAGGGAGCAAAAATCCTGCCCTGACACGCGCACAAAGGAAGCCGCGGCAGAAGCCCATCTGCACGGAAGCTACTTCCGCCACCAGGGCTCCTCCCCGCTTGCTGCGTCTTCCCTTGCGGGTCTCATCGCCGCCGCACCGGGTCCGGTGCGAATGCGGCCTTACAACGACCCAAGATCTTGCAGCATTCACACATTACAAAACTCCAGCAATTCTAATACCCCCCCCCCCCCCTTTTCCTTGGGCGAAAGCGGC
>TRINITY_DN11927_c0_g1_i3 len=2225 path=[0:0-343 3:344-1429 4:1430-1759 6:1760-1783 9:1784-1784 10:1785-1812 12:1813-2224]
CACGGCTGCAGCCCCCCCCAGCCCCACCGCCTCCGCCGCAGCAAAACAATGAAACTTGCCAAGGAGGCAAGTGAAACCGCCCATCCGTCCCCACCAGACCCAAGGCCCCACCCTCCACCCACCGGCCGCAGCGATCACTCCTCCTCAGAAGCCGTTAACGGCTGAATTCCTTCCCCACCCACCCATTCCTTTCTTCCCCACCCTTACACACACACACACACACACCCGTCGTGGCTCTGTTCCCAGCCGAATGTGCCATGATGCTCCCCCATTCCTTCCCGGGCTGTTCCCTCCCCATGCTGTTCCTCCTGGTACAACAGAGGACCCTGCAGCACGCTGCGTTTGAGGTGAGCGTTCGGCCGCCAGCCCCCGTGGTGGAGTACGGAGGGTCCGTGGAGTTAAACTGCACCACCACGTGCCGGGATCCCAACGCGCCTGGCGGCCTAGAGACCTCGTTGACCAAAAAGTCAATCGGAAACGGAACTGGATGGCGAGCTTTCCGGCTCGTTAATATCACAGAGTGGAGGTCGAGAGCACGGTGCTATTTCTACTGTGACAAGAAATCTACACAGATGAACGTCAGCATCACCGTTTATCACCGTCCGGAGCGTGTGCACATGGAGGTGCTGCCCCGACTGACGCAGGGGGGGCCGTTTACGCTGCTTTGCCGTGTTATAAACGTAGCTCCCATCAGGAACGTCACCGTAACCATCCTGAAAGGGGGAGAGATCCTGCATAGGCGGAACCTCTGGAACTACACCGGATTCGGTCGTGGGAATGTCAGCGTCAAGCACACAATAACCCCTTGGCTGTGGGGCGCCCCGCAGGCCACCTCCTGCCGTGCCGTGCTGGACCTGACACCATACGTGCCACGCTTCGAAAAAGACTCCCCTGTGGTGCAGCTAAGAAATAACACAATCTGGGAAGTGGATGGAAATGGAATCGCTGCGGCTACTGCAATCGCTGTTGCGGCTTCTGCAATTGCTGTTCTAGCTGCCATGCTGCTAGCAATTCTCATTTTGCACCTTGTACGGAGGCGGCACAATTAGGAGGAAAACAGGACGTAAAAATCACGTAAACAGGATGTAAAATCACAACGTCGCAGGAAGCTACAGGACACATCAGAGCCACAAATGACCACTACCAGAGACATGCAGATTGTGATGAACACCCCTTGGTATTAGAGGGGTGCAGGGTCAGGAATTTGGACTCCAGTGGGTTTTGAACCCAGATCTTGGTGATGGAGAAGCCGGGACGTAACTTGAGCACCGCAAGTCTCACAACGAGCCAACAGGCAGAACTGCTCGTATGTGAGCACGGTGGTTATCCTGGTGCCATCTCTGAGTGACCCCTTTCTGGATTGGTTGCTACCAACTACAAAGCTTCCTGGGTCAGCTCTGAAGCTTTGGTCAGGGCACCCCAATAGCTATCCCGCCCCGCCGTTTCTAGAACCTTGGTCTCTCCCTGACACTGTTTCCCAGCCATTTCTTGGACGGGCCTTGGACTCTTCTCTTGACACTGTTCCCCTGGGTAGATGTCTTCCTGGACCTCATTCCGACTTTCGCTTAATTGGCACAGCCGCCGCCGCGGCAGCGTTCGATTTGGGGCGGGGCGCGCTTCCGGGCTGGTGTGGGGGCACCTGGTGCGCACAATTCAGCGTCCTGCGAACTGGTGGAGCGCGGTTTGAAAAGCCGCTCAAACCAACGTTTCAAAAATTCGACATAACGCTGAGTTGGGCGGACTAGGTGCATTTCGCACCGACCCGGAGGCGCGCCTTGCTTTGAATCGGACGCTGCCGCCGCTGCGTGAATTGAGCAAACGTCGGAATGAGCCCTTACGGATTGATTCCTGCATGTCTTTGACTCAGGCCACGTTCACATCTGTGGCGGTGAGACCCTCGAGGGAGGACGCGGCGGCGGGGAGGAGCCCGACGGCGGAAGTAGCTCCCGTGTGGGCGGCTTCCTTCACGCGTCAGGGAGCAAAAATCCTGCCCTGACACGCGCACAAAGGAAGCCGCGGCAGAAGCCCATCTGCACGGAAGCTACTTCCGCCACCAGGGCTCCTCCCCGCTTGCTGCGTCTTCCCTTGCGGGTCTCATCGCCGCCGCACCGGGTCCGGTGCGAATGCGGCCTTACAACGACCCAAGATCTTGCAGCATTCACACATTACAAAACTCCAGCAATTCTAATACCCCCCCCCCCCCCTTTTCCTTGGGCGAAAGCGGC
>TRINITY_DN11927_c0_g1_i2 len=1813 path=[0:0-343 3:344-1429 4:1430-1759 5:1760-1781 8:1782-1783 9:1784-1784 10:1785-1812]
CACGGCTGCAGCCCCCCCCAGCCCCACCGCCTCCGCCGCAGCAAAACAATGAAACTTGCCAAGGAGGCAAGTGAAACCGCCCATCCGTCCCCACCAGACCCAAGGCCCCACCCTCCACCCACCGGCCGCAGCGATCACTCCTCCTCAGAAGCCGTTAACGGCTGAATTCCTTCCCCACCCACCCATTCCTTTCTTCCCCACCCTTACACACACACACACACACACCCGTCGTGGCTCTGTTCCCAGCCGAATGTGCCATGATGCTCCCCCATTCCTTCCCGGGCTGTTCCCTCCCCATGCTGTTCCTCCTGGTACAACAGAGGACCCTGCAGCACGCTGCGTTTGAGGTGAGCGTTCGGCCGCCAGCCCCCGTGGTGGAGTACGGAGGGTCCGTGGAGTTAAACTGCACCACCACGTGCCGGGATCCCAACGCGCCTGGCGGCCTAGAGACCTCGTTGACCAAAAAGTCAATCGGAAACGGAACTGGATGGCGAGCTTTCCGGCTCGTTAATATCACAGAGTGGAGGTCGAGAGCACGGTGCTATTTCTACTGTGACAAGAAATCTACACAGATGAACGTCAGCATCACCGTTTATCACCGTCCGGAGCGTGTGCACATGGAGGTGCTGCCCCGACTGACGCAGGGGGGGCCGTTTACGCTGCTTTGCCGTGTTATAAACGTAGCTCCCATCAGGAACGTCACCGTAACCATCCTGAAAGGGGGAGAGATCCTGCATAGGCGGAACCTCTGGAACTACACCGGATTCGGTCGTGGGAATGTCAGCGTCAAGCACACAATAACCCCTTGGCTGTGGGGCGCCCCGCAGGCCACCTCCTGCCGTGCCGTGCTGGACCTGACACCATACGTGCCACGCTTCGAAAAAGACTCCCCTGTGGTGCAGCTAAGAAATAACACAATCTGGGAAGTGGATGGAAATGGAATCGCTGCGGCTACTGCAATCGCTGTTGCGGCTTCTGCAATTGCTGTTCTAGCTGCCATGCTGCTAGCAATTCTCATTTTGCACCTTGTACGGAGGCGGCACAATTAGGAGGAAAACAGGACGTAAAAATCACGTAAACAGGATGTAAAATCACAACGTCGCAGGAAGCTACAGGACACATCAGAGCCACAAATGACCACTACCAGAGACATGCAGATTGTGATGAACACCCCTTGGTATTAGAGGGGTGCAGGGTCAGGAATTTGGACTCCAGTGGGTTTTGAACCCAGATCTTGGTGATGGAGAAGCCGGGACGTAACTTGAGCACCGCAAGTCTCACAACGAGCCAACAGGCAGAACTGCTCGTATGTGAGCACGGTGGTTATCCTGGTGCCATCTCTGAGTGACCCCTTTCTGGATTGGTTGCTACCAACTACAAAGCTTCCTGGGTCAGCTCTGAAGCTTTGGTCAGGGCACCCCAATAGCTATCCCGCCCCGCCGTTTCTAGAACCTTGGTCTCTCCCTGACACTGTTTCCCAGCCATTTCTTGGACGGGCCTTGGACTCTTCTCTTGACACTGTTCCCCTGGGTAGATGTCTTCCTGGACCTCATTCCGACTTTCGCTTAATTGGCACAGCCGCCGCCGCGGCAGCGTTCGATTTGGGGCGGGGCGCGCTTCCGGGCTGGTGTGGGGGCACCTGGTGCGCACAATTCAGCGTCCTGCGAACTGGTGGAGCGCGGTTTGAAAAGCCGCTCAAACCAACGTTTCAAAAATTCGACATAACGCTGAGTTGGGCGGACTAGGTGCATTTCGCACCGGCCCGGAGGCGCGCCTTGCTTTGGATCGGACGCTGCCGCCGCTGCGTGAATTG
>TRINITY_DN11969_c0_g1_i1 len=495 path=[0:0-494]
ACATCATTAGACACAATGATGATAGTGTTAACAAAACACAAGGTAAAATACTACAATCAAACATAACATTTATAAATTCCAAGCGATAAATTAACATCCACCTATTTAAAAATGACCCTTGTCACACCTTGTCACACCTAGGAAAGTTGGAACTACCTAAAAGGCATCATGTCTTTTCCCATTTTAACTTCAAGGTGTTAACAATAACTAAATACTGCATCACTTTTTCTGTAATTTCTGGGGAACAATCCCCTAAAAGCACGCAAACATAAAATTTATTGGGTCTTCCCAGATAAGGGGTTATAAATGGGGAAATATACTTCCCTCAAGCCCCTGCAAACTGGGGACAATCCAGTAAAATTTGATCCATAGAGTCAATGCAATTAAGTGAGCAGTGACACAACCGATCAGCCAAAGGAATGCCTCTATATATTCCTTCAACCAGTGCAGAAGGAAAGGCATTAATTCTGGCTAAAAAGAATAACTTTCTATTCC
>TRINITY_DN11894_c0_g1_i1 len=271 path=[0:0-28 6:29-31 7:32-55 8:56-83 11:84-95 12:96-105 13:106-107 14:108-134 15:135-182 17:183-202 18:203-270]
GATAAATTATAAAAAACAAACAAGAATCCAGTGGGCACCCCCTGAGCCCAACATTGTCAGAGAAAAAATGGTCAGGGAGGCAAGCACAGAAATCACACTACCCCATACCCTTGTCCACCCTCACCAGGGGGCTGTGGCACAACTACTCTCTCACACCTACCACTGCCTGTATCCTCTCTTACCCGAGGGGGTGGGGGGGTCATAGCATCACCACCCAGCCTCCCATAGTCAAACTCCTCCATCTCACTGCCCCCACCCACCAAAATTCCCC
>TRINITY_DN11894_c0_g1_i5 len=341 path=[2:0-106 5:107-107 6:108-110 7:111-134 9:135-213 15:214-261 16:262-272 18:273-340]
CATTACCCCTCCCCTGGTTCAACAGGGGGCAGCCACACCGAGATGCGTGAGCAGGAGGGGGTGTCATAGAAATGTGATAAAATAAATTATAAAAACAAACAAGAATCAAGTGGGCACCCCCTGAGCCCAACATTGCCACAGAAAAAATGGCCAGGGAGGCAAGTACAGAAATCACACTACCCCATAACCTTGTCCACCCTCACTAGGGGGCTGCGGCACAACTACTCTCTCACACCTACCACTGCCTGTATCCTCTCTTACCGGGGGGGTCACAGCATCACCACCCAGCCTCCCATAGTCAAACTCCTCCATCTCACTGCCCCCACCCACCAAAATTCCCC
>TRINITY_DN11894_c0_g1_i3 len=402 path=[3:0-226 12:227-236 13:237-238 14:239-265 15:266-313 17:314-333 18:334-401]
AGTAATGCGGTTTGCAGTTAAAATCTTGCAAGCTGTCAAATTAAAGTCTGTGCATAGTTCACTTAGGGGATTTTGGCTTCAAGCAATGTTTAGGGTCTATGGCCTTAAGTCATGTCTTGCTGTTTTAAGCAATTCTTCACCGTATCTTCAGCCTGGACAATTCTAACTTCTATTATCATTCATACATCTATCATTCACCTGTCTGTCAAGGCAAGCATAGAAACTATACTACCCCATACCCTTGTCCACCCTCACCAGGGGGCTGTGGCACAACTACTCTCTCACACCTACCACTGCCTGTATCCTCTCTTACCCGAGGGGGTGGGGGGGTCATAGCATCACCACCCAGCCTCCCATAGTCAAACTCCTCCATCTCACTGCCCCCACCCACCAAAATTCCCC
>TRINITY_DN11894_c0_g1_i2 len=232 path=[1:0-68 14:69-95 15:96-143 17:144-163 18:164-231]
CCTGAGCCCAACATTGCCAGAGAGAAAAATGGCCAGGGAGACAAGCACAGAAACCACACTACTCCATAACCTTGTCCACCCTCACCAGGGGGCTGTGGCACAACTACTCTCTCACACCTACCACTGCCTGTATCCTCTCTTACCCGAGGGGGTGGGGGGGTCATAGCATCACCACCCAGCCTCCCATAGTCAAACTCCTCCATCTCACTGCCCCCACCCACCAAAATTCCCC
>TRINITY_DN11894_c0_g1_i4 len=350 path=[2:0-106 4:107-110 7:111-134 8:135-162 10:163-184 13:185-186 14:187-213 15:214-261 17:262-281 18:282-349]
CATTACCCCTCCCCTGGTTCAACAGGGGGCAGCCACACCGAGATGCGTGAGCAGGAGGGGGTGTCATAGAAATGTGATAAAATAAATTATAAAAACAAACAAGAATCCAGCGGGCACCCCCTGAGCCCAACATTGTCAGAGAAAAAATGGTCAGGGAGGCAAGTACAGAAACCACACTACCCCACACCCTTGTCCACCCTCACCAGGGGGCTGTGGCACAACTACTCTCTCACACCTACCACTGCCTGTATCCTCTCTTACCCGAGGGGGTGGGGGGGTCATAGCATCACCACCCAGCCTCCCATAGTCAAACTCCTCCATCTCACTGCCCCCACCCACCAAAATTCCCC
>TRINITY_DN11894_c0_g2_i1 len=1117 path=[0:0-1116]
ACGCTCTTCCGATCTTTGCATATAAGCTTCTTTATTTTTCCTGTCTCGACATCAAGCTCACAATCTAATATGCAAAATACCAAAGCAATTTCTCTCACCCCGTCGATGAAATGTAGCAAAACCCACAAAAAGTCCAGTTCCTCTTTGGCAGAAGTAGGGAACCTCACGTCTGCCTTCTCAGAAAGGTGTTGGTAGGGGTAGAATCCGAAGAAGGGTCCTTGCTTCCCAGTTTTTATACTTTTAGCTGTGCTTGTGGCCTCCCTTCTGTTGATGTCAGCAGTTACATAGTTCTCCTCCCCTAGTTAATCTCTCTCAACTGGTTTGATACTCTATTTCCAGTTAACAGAGCGATCACACAGTTCACGCCTCATTGGTTAGTGGGAAGGTTCCCCTTTTTTGTTGGCTAGTGACCGGAAGGTTATTTTTGTTGTTGTTCGCTATTACTGGGTCTGGGGTTGCTTAGGAAAGTTAGTAGATTTCCAGGGAGTTAGAAAATTGTTCCTAGATTGGTTAACTCCTTCATTGCCATACGCTTGCCTTGTTTAAAAGCCCCTGCTAGGGCAATTCTTTACTACCACCAATTCTTTTCCCCTCACAATCACAATGACCCTTCACCACAACTGCAGTGGTTGACGAAACTCTGTCCATATCAAAGGTCAACGTGACTGGAAAAACAGGAGAATGTACTCTGTTCACCAAGCATTTAAGCATGATTAGATGCAATGGGCATAGTTGTGGATGAATAGAGTTCAAAGAATAAGGCAAAGTATGATTGACATTATACTAACAAGGGCAGGGACCACTAAGGGAGTGCTGAACACCATTGATGATAAGGTCATTCCAAACAAATTGCCTACTTTAGGACATTGATAGGGTAATTTACAATGTCCTGTTACAAGTACTGTTACCATGTTGGGAAATAGAGAAAGTGTTAAATGCTTTACCACCATGGGAAAGAAATAATACTCAGGACCACACAACCATACTATGGGCCCTGGGAAATTTTGCAGAAAAAAACCTCCTCTCCTGGCTCTACAAGAAGCCAATCAGCATCCCTCCCCCCAAGCCTGACATCCTTGGAGAAAAAATGGCCAGGGAGGCAAGCAGGGAAGCCCCA
>TRINITY_DN11894_c0_g3_i1 len=393 path=[0:0-392]
CCCAGATCACACAGATACTACACCCGAAGAGACAGAAATGGGTCACAGGACAGGAGATGAGAGACCAGTTTCAAGAATTTTACAAAGTACTATACACCTCAGAGTCTCCCAACAGGGCACACATACACACCTTCCTGGGTAAATTAAATCTACCAACTATAACAGCAGAACAGGGGAGGTGGCTAAATGAACACATTACATTAAAGGAAGTACAAGTCATGAAGGAACTGCTCAAAAATAAAATCCCTGGACCAGATGGTTTTATCCCAGAATTCTACCAAATATATGGAGAACAAGAAGCCAGTGGGCACGCCCTGAGCCCAACATTGCCAGAGAAAAAATGGTCAGAGAGGCAAGCACAGAAACTGCACTACCCCATATCCTTGTCCATCC
>TRINITY_DN11907_c0_g1_i2 len=1154 path=[1:0-313 2:314-1153]
TTCCGATCTCTCTGTCTCTCCATTTCTCTCTTTCTGTCTCTTCCTCTCTCTCCCTCTCTCTCTGTCTCTCCCTCTCTCTCGTTTGCTCATGTTGCATGTATGGGGGAGGGGGAGAATTTTTACTTTTGGGATCTCGCTACTCATCGGAACAGAACTGGCAGGTGGGGGAGGCAGCTGCTCTGCAGGGATTCCTCCAGATCAACAACCCTGGAGCTCATGAGAACACACTTTTATCACCACATTGAGCCAGAAGACAGACGCTGCGCTCTGCCCTAGAGGAGTTCACACAACACGTTCGGGGACTTGTAACCTGGCAGGGAAGTACATCGCCTCAACACAGCGCCCAGATGGCACCTGGAGGAAACAGAGGCGGGTGAAGGAAGGCTACGTCCCTCAGGAAGAGGTGCCTGTGTACGAGAACAAATACGTGAAGTTCTTCAAGAGCAAACCGGACCTGCCCCCAGGGCTGAGCCCTGAGGCCACAGCCCAGCCAGGGAAAGTAGCCTCGCGGGCTCCTGAGAGCAGTGAGACCGGTCTCTCCAAAACCACCAAGAGGAACCTCAAGCGCAAGGAGAAAAGGAAGCAGGAGCGGGGGGAGCGCAGCGAGGCGGATGAGCTCATCCAGGCACTGGAGAAGACTACCCTGGCACCACCAGACGGTAAGTTGAGCGTCACCAACGTGGCAACGGCCTGTAGCGCCAGGCCCTCGGCGGACAGTGGTGGCGGTGGTGACCCCGCCTCGGAGAGAAGCCGGAAGATGAAAAACCTTCGGAAGAAGCTGCGGCAGGTGGAGGAGCTGCAGCAACGCATTGACTCTGGGGAGATCCAGCAGCCCACCAAAGAGCAGCTCGAGAAGCTGGCACGTCGGAAAGTGCTGGAGGAGGAACTTGAGGAGCTGGAGCTGGACTTGTGAGGGGAGGGGCAGCTTTCCCCACTGGACATGCTGCCCCAGGGGAACGCTTTCTCTGCGGGACTGTGCTGCACAGAGTAGGCGACACCCCCCTCTTTTCCCCAATCCCCTTATTTTATTTTGTCGGGTGCTGTCTGGATTTTTAAACCGATTCTCTCCCCCTTCCCCTTCTGTCGACAAACTAGCAGCGTGACACCTCCCCCAGGATACCTCTGTCCCCGTTCTTTTGTACTGTTACTAGGGC
>TRINITY_DN11907_c0_g1_i1 len=1223 path=[0:0-382 2:383-1222]
GTCCTGCTGGCTCATGGGGGCCCCCACTCTAGCACACACTAGCAGCATCTGGTTGCAGGGAGAGTGGAGAGAAGACACGGGGAGCAGAAGGGACCTTCTCCCTGTTCCTTTTCTTGTTGCTCCCAGCATAGCAGGATCCTGATGGCAGGGGTGGGGTGTTGAGATCTGGGAGAAAGGAGCAGGGGATAAGCCACTCCTCTCAGCAAACCTGTAAGGAACAACAGACCAGGGGATCAGTTGCATCTCAGTGCACCTGGCTGAAGATTTCAGGTGTGTCAAAGTAAGTAGGCAGAGCCTAGAAAGCCTGCCCCACCCTGCTTACACAGTCTGTGAACAGCAGCTTCCTGCTTCTACTACTATGGCTACTGGGGACCCTGACGCAACAGGGAAGTACATCGCCTCAACACAGCGCCCAGATGGCACCTGGAGGAAACAGAGGCGGGTGAAGGAAGGCTACGTCCCTCAGGAAGAGGTGCCTGTGTACGAGAACAAATACGTGAAGTTCTTCAAGAGCAAACCGGACCTGCCCCCAGGGCTGAGCCCTGAGGCCACAGCCCAGCCAGGGAAAGTAGCCTCGCGGGCTCCTGAGAGCAGTGAGACCGGTCTCTCCAAAACCACCAAGAGGAACCTCAAGCGCAAGGAGAAAAGGAAGCAGGAGCGGGGGGAGCGCAGCGAGGCGGATGAGCTCATCCAGGCACTGGAGAAGACTACCCTGGCACCACCAGACGGTAAGTTGAGCGTCACCAACGTGGCAACGGCCTGTAGCGCCAGGCCCTCGGCGGACAGTGGTGGCGGTGGTGACCCCGCCTCGGAGAGAAGCCGGAAGATGAAAAACCTTCGGAAGAAGCTGCGGCAGGTGGAGGAGCTGCAGCAACGCATTGACTCTGGGGAGATCCAGCAGCCCACCAAAGAGCAGCTCGAGAAGCTGGCACGTCGGAAAGTGCTGGAGGAGGAACTTGAGGAGCTGGAGCTGGACTTGTGAGGGGAGGGGCAGCTTTCCCCACTGGACATGCTGCCCCAGGGGAACGCTTTCTCTGCGGGACTGTGCTGCACAGAGTAGGCGACACCCCCCTCTTTTCCCCAATCCCCTTATTTTATTTTGTCGGGTGCTGTCTGGATTTTTAAACCGATTCTCTCCCCCTTCCCCTTCTGTCGACAAACTAGCAGCGTGACACCTCCCCCAGGATACCTCTGTCCCCGTTCTTTTGTACTGTTACTAGGGC
>TRINITY_DN11907_c0_g2_i1 len=274 path=[0:0-273]
GAGTTCATACAACACGTTCGGGGTAAAGAGCCCCTGATTGAATTGGGGGGGTAACATGGGCTGTGTGAATGCCTCGGGGTTATTCTCGCCTTGCTACGTGGCCCTGCATGGAATAAGGGGATGTGAATGTGTGCTTGTGTGTGCTAATGGTCCCTAGGATTCACCTGTACTAGCTTAATGGGTTAAGACCTCTGGCAGCCTGTCGCAGTGACCCTTTAGTGTGTGCTGGCTGATCTGCCTTGGCTGCTCCCATGTTAAAGCCATGTAGTCGAGC
>TRINITY_DN11984_c1_g1_i1 len=641 path=[0:0-640]
ATCTCTTTTATTGAGGAAGAATATTTAGAAACAGTAATGTTAACGTGAAAGTGGGTGAAAATCTGCTCCTTAGAACGGTTGACTCTGTATTCAAACCAGGTGGAAAGTGCGAGGGGCAGATGGCTTGACGGGCAGGTGGCTTGAGGGGCGTGTGAGCAAAACGACCTTTTTGCCTCCTTGTTGCTTTTCCACGTCCCTGATGCTGCTTCTGTGCGGCTTGTGGGGACACGTGGGCCCTTTCCTCCTTCAGTCACTGCAGCTGGGGGCTCTGCAGGGCTTAATTTGGGGGAGGGGGGGGAGGCTAGCCTTGGCAATTAAATTTAATTGGGGGAGGGGGGCTGAGCTGTTTTTTCACTGAATTGGCTCACCACTGTGAAAGGGAATTGTGGGTTCTCCTGTCTCTGGCAGTTCCCCCCCAAAGCACCATCAAGAAATGCCTAGAGGGGATGTCATGTCTCTACATAGGACTCTGTGGAGGTAATCTAGGATTAAGTTGACTAATCCTAGATAGTCGTTTAGGCAGACATTATCTAGGATTAATTTAACATCCACATATCATAAACCCTAGCAAGCCGGGGTTTATAACATTGGATGTTTTTTTCCTAACACTAGATAACAAGCTCTGATTTTCAGTGTTTACA
>TRINITY_DN11926_c1_g1_i1 len=254 path=[0:0-253]
TGCATTTGAAGCCAGTATGCACTTGAAGTCAGAACTGACTCCTCCTTGCCTGAGAATGGACCCTATGAGGTCTGAAAGCTTGCTCATTTCTACCAACAGATGGTCCAATAAAAAAGATAATAATTTGAACTACTTTGTCTCCCTTCAGTTGCTTGGGACTAGCACGGCAACCTTTCTCTCTCTCTGGATTCCATAGACAAACATGGGGGCAATCCAACGGCCCGCATACATTGCCTGCAGGTCCGTGCTCAGAC
>TRINITY_DN11905_c0_g1_i3 len=3556 path=[2:0-402 3:403-568 4:569-3555]
AGGAGCCTCAACCTCACTGTTTAGCCGGCTCGCCGATCCACGTGGCCCCGCCAGCTCTATATTAGGTCGGGAGGAAGGAAGCCCCGCCAGGGGAGAAGCGGCTGTGTAGGTGGCTCCCGGGAAGGGCTGCCCTGTGTCCCCCCCCCTCCTCCCCGCCCGGAGGTACCGCTGCCGCCGCCTGGTCTCAGCACTTTGGAAGGACAAAGGGAGCCGCGGAGCTGGGATCGGCGTCTTCTCAGCCATGTGCGGATTGCTGTTCCACAAGGAAGATTCTGCAGCATCAATGCACATTGTAGACCTGACATCCCTCCGAAGGGGCTGGCCATCTTAGCTGCAGCCACGTGTCATTGTGTGCAAGATCCATCCTCTTCCAAGCGAGTTAACACAGATGCAACTTTCCCAAAGATGGCAAATGACTCTCTGAGGTTTAAATGAAAACTAAGACATCGCCGCCGCCTGGAACGGAGGCCCGAGTATGATCTAATCAGGAGCATTAATGAAATACTTCTCAAGAAAAAGCAAATCTTTCCTTTATCTGGTCCCTTTCATTTGTTTTATTCCTGCACGGTAATATATATATATATATATATATATAAAAACGTCAAATGTGCTTCCAAGCAATTACCAATATAGGTAAACTCGGTTTGTTAAGGAAAGATAATGGAGAAGGGGGGGCTGTTGTGGCATTCTAGCAGCCTGCAAAAGAAATCTCCCAGTCCCCACCCTATGAAATCAGAGTAGGCCAATAATAATCGAAACAGATGTTTTGCATTTGCTGTGCATTCTGAGGGCAGGACTCTCTCCCCCGCCCCTCATTGGTATAAAAACAATTTTAAACAACTTTTTAAAAAACATAATGTCTAATTTCTTTACAGTCTTTGTTCAGACTCAAATTCATGCTTTATTTACAAAAGGAAAGCGCATGCTGTCCTCCTTGTGTTTTCTGATTTCATGTGAAAAGGGTGTTCTGGGGAAGATTTGCAATGTACACTATGGAGGTATATTTTGTTCACTCCTGCTTGTGCGGGACTGGTAGTTTTGCCTCCAGTATTGCTGGCAAAAAAATGTACAGTCTAGAAGCCATCCATCAGACCTGGCCTATATACTTTTAGACAACAAAAATACTTCGATTTGAAGTCTGCTTATTGAATGACAGGAGTAAATGGAGAGGAGCTTCTAACAGTTGTGTCTTCTGCTGACCTGCGCTTTTCTAACAAGGGCTTCAAATGCACTGCTGGGTTGTAATAAACACACATGGCACTAAGGCAATCTTGCATAAATAACTCTCTATAAAAGCTATATATCCAGTGCAATCCTAAAATCTTTTTCATATGGATATTGATATTTTTTCTAGGAGACATTGCTTTTGTAAATCAATAGGAAACCTGTTAGGATTTAAGATTTATGGTGAAAATATTTTATTTAAAATGTTTTTTGTATCTGCTTTTATATAAACTACTTAGAAATATTTAAACAAAACAGGGCTGACTATCAACTAAAATGGAATTCAGAAAATGTCAGGTTTTATAGAGAAGATAATTTTTTTAAGGATGAACTGTGGAGCTAACAGGAAGATGAATACAGGTTCGTAACTTAATGCAGCAAAGATCAGTGACAAATATGTTGCAATCAGAGCTACTGGGTGTTGAACACGTGCCTATGGAGGGTTGTGATCCATTGCCCTCTGGTGGAGGGTTTTTAGAAGGCACTCTGGCAGCTGCAAGGTGGAGAAGAAGCTTTACTCGCTATTATGCAGAAATAGGCCCACACGTGGGAGGGGGATGTCTGTGGGAATGGCGCCCACAGTGAGTGAGTGGGGTGCACTCCCGTGCTCCACCCATCACCCATGCACGGAGCAACAGGCTCCAATGCTGGTTCCTTTGGGTGTGGAGATGGGTGTGCACCACCCACCGCGGCCTGTGTGAAAAGGGGCTTGATCATGCCATCGTTCATTAAAAAATAATAATTTTTTTAAAATGTCAAAGAGCAAGGAATATAACTGCCAGTAGCTCCTGACAATACTGACATATTTGTATTGCTAAACATAAAAGGAAAAGGCTTCTTCTCCTCTGGAATACATTCGCTTTACATCATGTTGTCAGTGGGGAGGAGTAGGAAAGGGGAAAAGCGCCACACACCCACGTCTCTCACACACCAGGGAACTCTCCTTTCGGGTTGCAGAGGAAAGAAGCCCGTCAGGATAGTATTTGGGTCTGTTCGTGTGCTTACGCACGCTGAATGTAGACCCCTAGCATCATAGGACGCAGAGCTATACGCAGAGGGAAGGGACTCAGACGCTTGGCTCCCACTCGGTAGGGAAAGGCGGGGAATGTATGTGAGGGGGGCGCAGGGTCCACAGGGAAGGGGACCAAGGTTCCACAGGAGCGGTTCACGGAACTTACACACTCAGAAGGGGGAAGGCAAGGATGGGCCCAGGCAGGAGGGGGGAACCCACCCACATGAGCCCGCAGGCTCTCAGTCACCCACTCACCACCAGGGATCAGGGAGTTCAAACACACACAAATACAGTAGGAAGGACTGAGACACTCAACGCAACTGGGTTCAGGAAAGGGGTCCGGGCAAGGGGGCAACAATACAACAATTCAATGCAAGAAGGCAGTCATTTCAACACTTAGCTCAGGAGGGGGCCAGTCTCTCCAGGGTTTGAAGCTCTGTTCACCGGCGCTGCAGCGCCGGCAGTTATAGTGTTGGCTCCGCCCCCTGTGTGTGTGCCTGGAGACATATGGAGCGCCGCAACGGGGCGGGGCTCCGCAGCTGCCTTTCATGCTGTTTCCGCCCTCGGGGCTTCTGGGTGGGAGCATCATCTGCTTGCTGCTGTGGGTAGGGGGAGCGGGGGTCCCTTGCTGCTGAGGCAGCCGTCGTGCCGTGAAGCGACTGCAGCGGCTGACACATGTATGAAATAGGAATGTGAACAATGTATAATCTTCTTTATCAGATGTTTTTCAAGCACTTTTATTGTAGACAGTGTTTGTATATAAATCAAATGTTTATTAGATGAAATAAAACAGACCAGAAAACAACCTACAGTCAAAGCCTTTTAGTTAGAATTGTTATTTGGTGCTTCCAAAAGGATGTCTGTGAAAATACATGTCCAAAATGAAACCTGCCATGCCCTCCTGCTTCCAGCAAATGTGTAATTGTATCCCAGGTGCAGAATGACTGCCAAGTTCCAAGTGTAGAAAAGCCCACACATTGCACAGTAAATCTCCAACCGGCTGGATAAACTTATAATGATCAAATAACATGTTATTGCTAATCGGCAAAAGTGAGGTTGAGTCACTGACACAAAGTTGATATCCTGATTTAGGTTGTTACTGACAACACACACACTGGCCCCTTAATCAGCTGTTGTGTTGTTCCCATGCGTATAGAGGGCACAAAGGATCATGACAGTTGCAAGAACCCTCCCAGGGCAGTGCATGTTTTAGGAGTCTCTTCTCTGTCCTTCTGCATAGCGATTGCTTGAGGTATAAAAGGAGAAGTGGTGCCTGTAGCACTCAGTGCGAGGCCCATTCTTGGTTGTACAGCATCTTTC
>TRINITY_DN11905_c0_g1_i1 len=7955 path=[0:0-4967 4:4968-7954]
CGGGGACCGACCAGAGTGGGGCACACAGCTGGGAAGAGGCTTCCCTGCTCCCCTCCCCACAGAGACAATCCACCCTCAGTTCCCAGCTGAGCTCCGCAGAGTACAGCATGGCAGAGAGCAAGCTCAGTTCTCTGCAGAATGCAGGCAGGGGCCAGGAAAAGCAAGCAGTCACTGCCGGAGGCGAGAGAAGTCAGCTGGTGTCCTGGGACGTCCCAGGATGCCCCGATACTTTTATTTTTAATTTTTTTTCATGAGGAACCTGGTGAGATCTTGCACTGGGACTGTGATTTTGATGAGATCTTGGTCCTGGTGTTCAATCACGCAAGAATTTCTTGTGAGGATTTTTTTAAAAAAATGTTCATTGCAGCCGTAGCTATTTTGCTTGGAGCATTACCCTGCTCCAAGTAAAATATCCTCAGCTTACAGCATTGCAGACAGATGCTTGTGCAGCTGGGCTTTGAAAACATCTAGGTAGGGAGATTCCAAGGAGCTCGCTCTCTCTTTCTCTGCAGCATATTTGCACGTATTGACATAGTATTGGGATGCTTCATGACCTTGAATGCATCTGTCTCCTGGGTGCTAGGAAAATACTGCTATCTCCATTTTACAGACAAGGAACTAAAGCAAAAGGAGATTAAAGCTACTGATCCAATCCTATTTAGGAGGAGCCCTGTTTTCCCCTGCTGGTAAGTGGTTTCCGGATTGTGGCCAAAATGGCTTGCCTAAGGCTACGCAGGAAATCTGTGGCAGAGCAAGGAACTGACCGAGGTAGCCTGAGAGTCAGGCCAGTACCCTGACCATTAGACTAGTGCCGCCCAAGTTCTTGGCTTGCCTGACTCCATTTTAATTCCGTGACACACGATAGCGTCACACCTATGCAGAGTAGGTGAAATCGCAGTCAAGATCAGAACCCCATCGGCAGAGGAGGCAACCTGAGCTGGGCTTTGAACCATCATTCTTCTTCCTACATTGGGCAGAATTCTAGGGAACCAGTTGCCAACCTCAGAGTCAGAGAGAGGCATCAGGGACGTAACTTCTCCGGCACTCCCGTATTACTAAGGCTCTTTCTACACAAGACGCACCCATGCATGTCCATGCGGGTTCGCTGTGTGGGAATGCGTGGGTGCCTCCTGTGTGAACGCTGTGGCTGGTGGGCATGCATGCTCCCGAGAAACACGCATGCTCACCCACCTCCACCCATCACCCATGCACGGACCAACTGGCCCAAACGGTGGTTGCTCCATGCGTGGGGATCAGTGTGCGCTCGTGTGCACCCCCCCTCCGCATCACCCATGCTGCAGTGTGCATGCCAATCCCCTGCGCAGTCGCGACCTGTTTAAAAAGGGCCTAAGTGGAAGGCTGTCCAGTAGAAACTCCCTTAAAGCCGAATCCTTCCTTATTCTGGACATAACAATCTCATGCTGTATTATTGTTACAACAGAACCTCCTTTCAACTCTGGCCTTATCCAGGCTCCTCTCTAAACTTTCCCTCAAGCCTCAAAAAATGTGCCCAAAGCCAGCTTTTCTGATGTTGTCACACCCAGTTTCCAACAGGCTCTGAAGGGGGAAAGGAGGCATGATCAGTTTTACATAGACTAATCGCTACTTCTAAGGAGTCAGCATTTTCGAGGCTTTCGGCTCCCAAGATGTCTTGATGAGGGGGCTTCTATCGTCCCAATTAGATGGGAGGAGATGTTTGAATGGGTGGGCGTCTTGGCGTGCTCAGTGTCAAGAACTGCTGGGAAAGTTAGATGTGGGAAGCTTTGTGGAGCGAAAGACGTTTGAAGGATCTGGATCTTTTTATAAATCTCCCCCACTCCGTGCACATTTCAGTGTTGCAAATGAACGCTAGTCAAACTGTGCCACCATGATGATGAACAGAATTCTTTCAGCCCCCAAACTCCCTTCTAGCCCCACTCGTTGCAACTGAAATGGTTAAAGAAATTCTCTTCCTTAGAACTTTTTTGTTAAAAAATGACCACAGGTTCTGACCACCACAATATACAGAGACAGCAAGCAAGCATCTCTCCGAGGACTGAATTTGAGAGAAAGCTCGCTGATTTGACTGGGTGCTGGCTAAATTGAATCCTAACTTGAGGATACAAAAGAAAAAAACCTCAGTTCATTTAAAATATCAATTAAAAACAAACAAACAGATGAGGGTGACATGTATGGAGTGTAGGAAGAATCCAGGAGGTACCACTTCTCTGATGTCTAGTCCAGTTGTCAAGACACAGAAACACTGATATTAACCCACCTTTCGGAGGTCTGAATCACATGGCAGAATCAAAATCCTATAGCCGATGTCCTCTTACATGCTTCTTACACCCTTGTACACACACAGAGACCATGCTCCGCAAACCATTTGTATCCCCTCCCAATACAGGAGACATTCTTCCTCTTCAACATACTTCCAATAGACATCACCTACTAAGCCTGGAGAAAAAGGACCCAAAATGACACTGGAGCTCATTCAAGTTAACAGAGAGTTCGAAAACTCTTAAATAAGGCAAAAGTTTCACCTTTTCAAAATTACTTGGTTGTTTTAAATTTTCATGTAGATTTGACTCCTAGGAGCAGTTCTTACTTCTTTTTCAGTACAAAATGAGAACCGTACAAAGGCTACACTTTGGTTCCATTTTTTTCTCTCCTATAAAAACGTTTAATTTAGGGATTTTCATATTTATTTATTTTAAAAAAAAATCATTTTGGCCGCACAGTTAGAAAGGCACATGTAAACCAGTGGATGAAGAAACTGTCCATTTCTTTGCCTTGAAGGAATTAAAATAAAAAAATCAGCATCTAGAAGCCCCTAAAAATGATTGATTTTAAAAGGAAGGAAGAAGAAAGTGGATTCGTAGTCTGTTTTTTGCAGGCGTTTTCATTGCAGGAAGTCCTCTCTCCCCACAACCCCCTTTTTATTATGGCTGTGCAGAATACAATTAAAAACAAAAAGGATGATTAGAGAGGAAGAATTTGATCCATAATTTCCAGGCGTCGTGAGTGCAGACTGATGCGCTGTCAAAGGCAGCCATTGCTGTGTCGTGTCTCTAATAGAAATATGGGAGGCAAGACCCGTACGGTGAATGGAAGAGGTGGGATAAAAAGAAGCCCAATAGCAGAATAATTGAACTTGCTCCTATTGAGGTAATCCTGGCAAGCCATCCTGGTCGGGATGGAATCCTGGAAGCTGTTTTGACTTTTGCTCATGGAAAGCACAGAGCCGTATTCAGTCATTCTGAGACAGAAATGAACCAGCTTCTGTTAACGGCAGCTCACAGCTGCACTGTGGGAGTCTGATCTTCCACAGACGTTCTCCCTTAAAAAAAAATCCTTCAAGCAGATCGTTTCTCCCTCATGGTTGATTTTTAGCTTCTCCCAATGTCTAGTCTTGGATGAGGAAGCCCAGGGCAGCACACAGCCCATACTTTTCTCTCCCGTTCCAGTGATCATCACAGCAATAAAACTCCATTAAATTGACTGCCGATGCAGATACAGTCAGCTCTTAGATTACCTCTGATTAAGCCACTTTTTAAAAAAACAAACTTCATTAATCGTTCCTCAGGGCCAAATCCTTTCCTGCGGCGAGGGTCATCTGCCCTTAAAAAAGCGGATTTTGTCGACGGAGGCCAGAGTCCCAGTGACGTTGGATTCGAAGTCTCCGTCGTGGACGCCCGTATGCCGAAAAGCTCCAGCGGATGGGTTGTTCTCCCAGTAGTGGTGCCAGTTCCCTTTGCTGTCTGCCCCAAAGCCATACAAATCCACCTCATCGCAGATGTGAAGGGCGAATATCACGGACAGGATGCCCGTTGAGGGATATCTTCCGTGATGCTGCAGCCAGTTGTCATAAACGTACTTTATGAAGACGGGGTTATAGACCAGTATCTTGTCTTTGTTCACTTTGATTTTGCGTGGGACTGGAACATAGGTGTGGTTGATTGTGCCGGTGCTGAGAGCGCTGATAATCCACCGCAGGTCCAAGATTTTGAAGGGGATCACAATCATGCTGACATTTTCGGCCAACTCCCGGTAGCTCTCAGGGTAAACAAAATGATGGGTGGTTTTGCTTCCGACGTCCATTTCGAAGCCAGCAGTTGGGGCGCGATTCATTCTGAGCACAAAGTCATGGGTGTCAATTTCTTGGCCGTACTGAGCTTGCTTTAGGTTGCCGGAATTCCCCACTACCGCGCACCGTCTGCACCGAGAGGCGTCTCTCTCCAGAAGCTGGTCCCCGTCCCCAGGAATGGTCTCAAACAACTCCTTGACAGTCTCATTGAGGCTTTTAGGACTTTTCTCTCCTTGCAATTTCAGCCACCACTTGAGGCTCTCATCAGGAACCAAGTAATTCTGCATGGTCAGGAAAGGTTGCATAGTTTTGTTAAACCTCTCGTCGAACCAGAGAGAAACCTCCGGCTCAGAAACGCACGTGTTACAGTTGCACGGTCTCCGGGAGTACTTGATGAACTTTTTAAACTGCTCCGAGACCTGGAACACAATCTGCTTGGGATCCCAAGTAACCATTACTGTGTTGTGCGTATAGTTCAGAAGGAAGGACGTTATGGTGATGATGAACAATAAGGCGAGGGTGAACATTTTCAGATTCCTCTTTCTGACGGCAACCATCTTTCCTGGCGAGGTTCCTTCTTCTGGGCTGCAAAAGCGGGCGTGTTGCTGAGTTCCTTGGATGACGTGTTGCTCAAGCCAGTAGCCGCGGTTCAATTACCTCCTTGGTTAAAGCAAAGAGCCTCCATTTTGCCCGTGAGTGATTCAAAGAGGTATAAGTTGACGGTCTTCCTTTTGCCTTTCTTTAAAAAAAAATAAAAAATAGTCACCAATCTCTTTCTTCAGCTCTACTTGAGCAATTGCTAATTTCTCCCACTGAGGATTTTAAATCAAAATAAGTATGATTTCTTTTCGCTATTCAGGCAGATTGAGAGGTAATTAATATCAGTGTCAGAGACTAGCTTCAATATATATATATATATATATATATAAAAACGTCAAATGTGCTTCCAAGCAATTACCAATATAGGTAAACTCGGTTTGTTAAGGAAAGATAATGGAGAAGGGGGGGCTGTTGTGGCATTCTAGCAGCCTGCAAAAGAAATCTCCCAGTCCCCACCCTATGAAATCAGAGTAGGCCAATAATAATCGAAACAGATGTTTTGCATTTGCTGTGCATTCTGAGGGCAGGACTCTCTCCCCCGCCCCTCATTGGTATAAAAACAATTTTAAACAACTTTTTAAAAAACATAATGTCTAATTTCTTTACAGTCTTTGTTCAGACTCAAATTCATGCTTTATTTACAAAAGGAAAGCGCATGCTGTCCTCCTTGTGTTTTCTGATTTCATGTGAAAAGGGTGTTCTGGGGAAGATTTGCAATGTACACTATGGAGGTATATTTTGTTCACTCCTGCTTGTGCGGGACTGGTAGTTTTGCCTCCAGTATTGCTGGCAAAAAAATGTACAGTCTAGAAGCCATCCATCAGACCTGGCCTATATACTTTTAGACAACAAAAATACTTCGATTTGAAGTCTGCTTATTGAATGACAGGAGTAAATGGAGAGGAGCTTCTAACAGTTGTGTCTTCTGCTGACCTGCGCTTTTCTAACAAGGGCTTCAAATGCACTGCTGGGTTGTAATAAACACACATGGCACTAAGGCAATCTTGCATAAATAACTCTCTATAAAAGCTATATATCCAGTGCAATCCTAAAATCTTTTTCATATGGATATTGATATTTTTTCTAGGAGACATTGCTTTTGTAAATCAATAGGAAACCTGTTAGGATTTAAGATTTATGGTGAAAATATTTTATTTAAAATGTTTTTTGTATCTGCTTTTATATAAACTACTTAGAAATATTTAAACAAAACAGGGCTGACTATCAACTAAAATGGAATTCAGAAAATGTCAGGTTTTATAGAGAAGATAATTTTTTTAAGGATGAACTGTGGAGCTAACAGGAAGATGAATACAGGTTCGTAACTTAATGCAGCAAAGATCAGTGACAAATATGTTGCAATCAGAGCTACTGGGTGTTGAACACGTGCCTATGGAGGGTTGTGATCCATTGCCCTCTGGTGGAGGGTTTTTAGAAGGCACTCTGGCAGCTGCAAGGTGGAGAAGAAGCTTTACTCGCTATTATGCAGAAATAGGCCCACACGTGGGAGGGGGATGTCTGTGGGAATGGCGCCCACAGTGAGTGAGTGGGGTGCACTCCCGTGCTCCACCCATCACCCATGCACGGAGCAACAGGCTCCAATGCTGGTTCCTTTGGGTGTGGAGATGGGTGTGCACCACCCACCGCGGCCTGTGTGAAAAGGGGCTTGATCATGCCATCGTTCATTAAAAAATAATAATTTTTTTAAAATGTCAAAGAGCAAGGAATATAACTGCCAGTAGCTCCTGACAATACTGACATATTTGTATTGCTAAACATAAAAGGAAAAGGCTTCTTCTCCTCTGGAATACATTCGCTTTACATCATGTTGTCAGTGGGGAGGAGTAGGAAAGGGGAAAAGCGCCACACACCCACGTCTCTCACACACCAGGGAACTCTCCTTTCGGGTTGCAGAGGAAAGAAGCCCGTCAGGATAGTATTTGGGTCTGTTCGTGTGCTTACGCACGCTGAATGTAGACCCCTAGCATCATAGGACGCAGAGCTATACGCAGAGGGAAGGGACTCAGACGCTTGGCTCCCACTCGGTAGGGAAAGGCGGGGAATGTATGTGAGGGGGGCGCAGGGTCCACAGGGAAGGGGACCAAGGTTCCACAGGAGCGGTTCACGGAACTTACACACTCAGAAGGGGGAAGGCAAGGATGGGCCCAGGCAGGAGGGGGGAACCCACCCACATGAGCCCGCAGGCTCTCAGTCACCCACTCACCACCAGGGATCAGGGAGTTCAAACACACACAAATACAGTAGGAAGGACTGAGACACTCAACGCAACTGGGTTCAGGAAAGGGGTCCGGGCAAGGGGGCAACAATACAACAATTCAATGCAAGAAGGCAGTCATTTCAACACTTAGCTCAGGAGGGGGCCAGTCTCTCCAGGGTTTGAAGCTCTGTTCACCGGCGCTGCAGCGCCGGCAGTTATAGTGTTGGCTCCGCCCCCTGTGTGTGTGCCTGGAGACATATGGAGCGCCGCAACGGGGCGGGGCTCCGCAGCTGCCTTTCATGCTGTTTCCGCCCTCGGGGCTTCTGGGTGGGAGCATCATCTGCTTGCTGCTGTGGGTAGGGGGAGCGGGGGTCCCTTGCTGCTGAGGCAGCCGTCGTGCCGTGAAGCGACTGCAGCGGCTGACACATGTATGAAATAGGAATGTGAACAATGTATAATCTTCTTTATCAGATGTTTTTCAAGCACTTTTATTGTAGACAGTGTTTGTATATAAATCAAATGTTTATTAGATGAAATAAAACAGACCAGAAAACAACCTACAGTCAAAGCCTTTTAGTTAGAATTGTTATTTGGTGCTTCCAAAAGGATGTCTGTGAAAATACATGTCCAAAATGAAACCTGCCATGCCCTCCTGCTTCCAGCAAATGTGTAATTGTATCCCAGGTGCAGAATGACTGCCAAGTTCCAAGTGTAGAAAAGCCCACACATTGCACAGTAAATCTCCAACCGGCTGGATAAACTTATAATGATCAAATAACATGTTATTGCTAATCGGCAAAAGTGAGGTTGAGTCACTGACACAAAGTTGATATCCTGATTTAGGTTGTTACTGACAACACACACACTGGCCCCTTAATCAGCTGTTGTGTTGTTCCCATGCGTATAGAGGGCACAAAGGATCATGACAGTTGCAAGAACCCTCCCAGGGCAGTGCATGTTTTAGGAGTCTCTTCTCTGTCCTTCTGCATAGCGATTGCTTGAGGTATAAAAGGAGAAGTGGTGCCTGTAGCACTCAGTGCGAGGCCCATTCTTGGTTGTACAGCATCTTTC
>TRINITY_DN11905_c0_g1_i2 len=3415 path=[1:0-261 3:262-427 4:428-3414]
CGCAACCCGGCACAGCCAGTGATTTATGAACAAATCTGAGTTGCCGCCATGATGCTTTCATCCCTCTCCTTTGTACTTGAAGTCCTTTTGATGTCACTTTTCTCATGCTTAGCTTCAGACAGGAGCATAACTTTTGGGGAGAGAAGTCTGGAGTAAATCAGACCAACGGTATTTGGGGGCAGGAGTAATCTGAGAAAGGGCCGGTTTTGCATTTCTAAGAAGCACATGCTCATTCCACTTTGCTTTTCAAAGATCAAATTGCAGATGGCAAATGACTCTCTGAGGTTTAAATGAAAACTAAGACATCGCCGCCGCCTGGAACGGAGGCCCGAGTATGATCTAATCAGGAGCATTAATGAAATACTTCTCAAGAAAAAGCAAATCTTTCCTTTATCTGGTCCCTTTCATTTGTTTTATTCCTGCACGGTAATATATATATATATATATATATATAAAAACGTCAAATGTGCTTCCAAGCAATTACCAATATAGGTAAACTCGGTTTGTTAAGGAAAGATAATGGAGAAGGGGGGGCTGTTGTGGCATTCTAGCAGCCTGCAAAAGAAATCTCCCAGTCCCCACCCTATGAAATCAGAGTAGGCCAATAATAATCGAAACAGATGTTTTGCATTTGCTGTGCATTCTGAGGGCAGGACTCTCTCCCCCGCCCCTCATTGGTATAAAAACAATTTTAAACAACTTTTTAAAAAACATAATGTCTAATTTCTTTACAGTCTTTGTTCAGACTCAAATTCATGCTTTATTTACAAAAGGAAAGCGCATGCTGTCCTCCTTGTGTTTTCTGATTTCATGTGAAAAGGGTGTTCTGGGGAAGATTTGCAATGTACACTATGGAGGTATATTTTGTTCACTCCTGCTTGTGCGGGACTGGTAGTTTTGCCTCCAGTATTGCTGGCAAAAAAATGTACAGTCTAGAAGCCATCCATCAGACCTGGCCTATATACTTTTAGACAACAAAAATACTTCGATTTGAAGTCTGCTTATTGAATGACAGGAGTAAATGGAGAGGAGCTTCTAACAGTTGTGTCTTCTGCTGACCTGCGCTTTTCTAACAAGGGCTTCAAATGCACTGCTGGGTTGTAATAAACACACATGGCACTAAGGCAATCTTGCATAAATAACTCTCTATAAAAGCTATATATCCAGTGCAATCCTAAAATCTTTTTCATATGGATATTGATATTTTTTCTAGGAGACATTGCTTTTGTAAATCAATAGGAAACCTGTTAGGATTTAAGATTTATGGTGAAAATATTTTATTTAAAATGTTTTTTGTATCTGCTTTTATATAAACTACTTAGAAATATTTAAACAAAACAGGGCTGACTATCAACTAAAATGGAATTCAGAAAATGTCAGGTTTTATAGAGAAGATAATTTTTTTAAGGATGAACTGTGGAGCTAACAGGAAGATGAATACAGGTTCGTAACTTAATGCAGCAAAGATCAGTGACAAATATGTTGCAATCAGAGCTACTGGGTGTTGAACACGTGCCTATGGAGGGTTGTGATCCATTGCCCTCTGGTGGAGGGTTTTTAGAAGGCACTCTGGCAGCTGCAAGGTGGAGAAGAAGCTTTACTCGCTATTATGCAGAAATAGGCCCACACGTGGGAGGGGGATGTCTGTGGGAATGGCGCCCACAGTGAGTGAGTGGGGTGCACTCCCGTGCTCCACCCATCACCCATGCACGGAGCAACAGGCTCCAATGCTGGTTCCTTTGGGTGTGGAGATGGGTGTGCACCACCCACCGCGGCCTGTGTGAAAAGGGGCTTGATCATGCCATCGTTCATTAAAAAATAATAATTTTTTTAAAATGTCAAAGAGCAAGGAATATAACTGCCAGTAGCTCCTGACAATACTGACATATTTGTATTGCTAAACATAAAAGGAAAAGGCTTCTTCTCCTCTGGAATACATTCGCTTTACATCATGTTGTCAGTGGGGAGGAGTAGGAAAGGGGAAAAGCGCCACACACCCACGTCTCTCACACACCAGGGAACTCTCCTTTCGGGTTGCAGAGGAAAGAAGCCCGTCAGGATAGTATTTGGGTCTGTTCGTGTGCTTACGCACGCTGAATGTAGACCCCTAGCATCATAGGACGCAGAGCTATACGCAGAGGGAAGGGACTCAGACGCTTGGCTCCCACTCGGTAGGGAAAGGCGGGGAATGTATGTGAGGGGGGCGCAGGGTCCACAGGGAAGGGGACCAAGGTTCCACAGGAGCGGTTCACGGAACTTACACACTCAGAAGGGGGAAGGCAAGGATGGGCCCAGGCAGGAGGGGGGAACCCACCCACATGAGCCCGCAGGCTCTCAGTCACCCACTCACCACCAGGGATCAGGGAGTTCAAACACACACAAATACAGTAGGAAGGACTGAGACACTCAACGCAACTGGGTTCAGGAAAGGGGTCCGGGCAAGGGGGCAACAATACAACAATTCAATGCAAGAAGGCAGTCATTTCAACACTTAGCTCAGGAGGGGGCCAGTCTCTCCAGGGTTTGAAGCTCTGTTCACCGGCGCTGCAGCGCCGGCAGTTATAGTGTTGGCTCCGCCCCCTGTGTGTGTGCCTGGAGACATATGGAGCGCCGCAACGGGGCGGGGCTCCGCAGCTGCCTTTCATGCTGTTTCCGCCCTCGGGGCTTCTGGGTGGGAGCATCATCTGCTTGCTGCTGTGGGTAGGGGGAGCGGGGGTCCCTTGCTGCTGAGGCAGCCGTCGTGCCGTGAAGCGACTGCAGCGGCTGACACATGTATGAAATAGGAATGTGAACAATGTATAATCTTCTTTATCAGATGTTTTTCAAGCACTTTTATTGTAGACAGTGTTTGTATATAAATCAAATGTTTATTAGATGAAATAAAACAGACCAGAAAACAACCTACAGTCAAAGCCTTTTAGTTAGAATTGTTATTTGGTGCTTCCAAAAGGATGTCTGTGAAAATACATGTCCAAAATGAAACCTGCCATGCCCTCCTGCTTCCAGCAAATGTGTAATTGTATCCCAGGTGCAGAATGACTGCCAAGTTCCAAGTGTAGAAAAGCCCACACATTGCACAGTAAATCTCCAACCGGCTGGATAAACTTATAATGATCAAATAACATGTTATTGCTAATCGGCAAAAGTGAGGTTGAGTCACTGACACAAAGTTGATATCCTGATTTAGGTTGTTACTGACAACACACACACTGGCCCCTTAATCAGCTGTTGTGTTGTTCCCATGCGTATAGAGGGCACAAAGGATCATGACAGTTGCAAGAACCCTCCCAGGGCAGTGCATGTTTTAGGAGTCTCTTCTCTGTCCTTCTGCATAGCGATTGCTTGAGGTATAAAAGGAGAAGTGGTGCCTGTAGCACTCAGTGCGAGGCCCATTCTTGGTTGTACAGCATCTTTC
>TRINITY_DN11905_c1_g1_i1 len=628 path=[0:0-627]
GGATGTTTTGTTCATTAATATCTATATTTTGCCTGATCGTTCCCCTTTATGTTATCCCAACATTTGGTCATCTTTTGATGATCTCTTGGGCACCTCACAGCTTACTTATCCTGAAGCAATTCTTTTGCTAGCTGGTGATTTCAATGCCAGAACAGGACAGCGGCAACTGGATCATTCTGACTTGGAATTTCTGAGTGCCCTTGACACACCAGACAGAGTCTCTAAGGATCTGAGTATGAATACAGCTGGGGAAAACTTGTTGAGGATTTTGTGTGCACATAATCTTATAATTCTCAACAGGAGATCGGATTCCGATTCTCAGGGTGAATTCACGTATGAATCTCCACTTGGTGTCAGCCGCTCGGCCCGGCGGCTGCCCCTGGAGCAAGGAAGCCCCGCCCCCTGTCCCCGGGACAGCAGCCCGACGCGGCGTCCGACGGAGCCGCCCCCACCCAAAGCCCCAGAGGGCAAAAACAACATGATGGACGGTCCCGGCTCCTCCTGGGACGCCACGGAGCCCCGCCCCCCGTTGCGGCGCTCCGCGCACCTCCAGGCAGGTACGGGGGGCGGAGCCAGCACTATAATTGCCGGCGCTGCAGGAGTAGCAGCGCCGGTGAACAGAGCTTCA
>TRINITY_DN11905_c1_g2_i1 len=308 path=[0:0-307]
CCCTATGATGATAGGGGTCTATGTTCAGAGTGCGGGAGCACACGAACAGACCCACACACTAGCCTGACGGGCCTATTTCCTCCGCAACCTGAAGTAGAGTTCCCTGGGGTGCGAGAGGCGTGACTGGGTGGCGTTTTCCCCCCTTCCTACCCCTCCCCACTGACACTTGGTTGTAGTAGAGTAGACTACATTATACTCTCCCCTTTTTCTTTCTCTCGCGAATATTTTTCAAATTTCTCAGTTTTAGTTAGAGCTGAAAGCTCTCATCTCCCACTTACTCTAGAGGTCAACATTGATTTACAACAGTT
>TRINITY_DN11905_c1_g3_i1 len=201 path=[0:0-200]
CAGCGCCGGTGAACAGAGCTTCAACCCTGGAAGGACTGGCCCTCCCCTTTGAGCTAAGTGTGGATACTGACTGAATTCATTATAGTGAATTGCTGTGTGTATTGTTGCTCCCTAGCCCTGATTCCTTTCCTGAACCCTGTGTCATTGTGTGCATAAGTGATTCCTGGTGTGCTTGTGTCTGTTTGTAGTCCTTGTTCCCCG
>TRINITY_DN11913_c0_g1_i1 len=1462 path=[0:0-93 1:94-119 2:120-1461]
GCTCTGGGAGCCGGGAGCGAGTGCCGGTCTCCCAGGGGGTGGCAGGGCGGAGCAGGTAGGAGTCAGAAGTGACACCCAGGGAAGCTGACTGGTGCGTTACTCTGGATCTTGGGAGAGGTGGTGTCTGTGCCAGTTAAACTGGAATTATGGGATTGTTTGACAAGCTGGCAGGATGGCTTGGTCTAAAGAAGAAGGAAGTTAACGTTTTGTGCCTCGGTTTGGACAACAGTGGCAAAACAACTATTATTAATAAACTTAAGCCTTCAAATGCTCAAACGCAAGACATAGTTCCAACAATAGGATTCAGCATAGAAAAATTCAAGACCTCCAGTTTGTCTTTCACAGTGTTTGACATGTCTGGTCAAGGCAGATACAGAAACCTCTGGGAACACTATTACAAAGAAGGCCAAGCCATTATTTTTGTCATTGATAGCAGTGACAAACTAAGAATGGTTGTGGCCAAAGAAGAACTTGACACCCTTCTGAATCATCCAGATATTAAACACCGACGAATACCCATTTTGTTCTTTGCTAACAAGATGGACCTCAGGGATGCTGTCTCATCTGTAAAAGTTTCTCAGTTACTGTCTTTAGAGAACATCAAAGATAAACCATGGCACATCTGTGCTAGTGATGCTCTTAAAGGAGAAGGGTTACAAGAAGGTGTAGATTGGCTTCAAGACCAGATCCAAGCAATGAAGACATGAAAGGCCAGTAACATAAGAAACTGTCATACACAAGCTTTGGCAGTTGTTCACTATAGATGTACCAGTCCCTTGAAGAGAATGAAAGTCTGTTTTTTTCAAAACAAAGTTGGTTTAAATACAGTGCATTCTGTTGTTTCCTTCTATTGGCTTTTACAAGGGCCCATGAAAAGTGAGCTTTTTAGAAAACTTAGCAGCTCAGGTATGCACATCTGATTTAGACCAAATCTTTGGTATGACCGAAGTGAACGTTAAAGCAAGCACACTGATTGTAGATAAACATATGCATTTGTTTTAATCCAATCCAGTTGTACTGCATTAATACACTTTAAATTGCTTTGTACACAAGATTTTCAGAAGTGGCTAGTGCTTGAGAGTGCCATAATGTATGTGTATCCAGCTTGAGATACTCTAGAGCAGCCTGATTACCCTATCGTGCTTGCTCATCGTTTTCTGAAAAGCAGGCTCCCTTAAGGCATCCCAGGATGGGTTCCCAAAATCACTAGCCACTTCCTGAAAATCTTGTCCCCTGGGTTTAATAGCTTGACTTTAAAAAAAACAACCAAAAAAACCCCTATAATGTTTATTGTTAGCAGTAATATTTTTTTAAGATCTGTAACTTAAAAGATGGTGTGCGCTGTTTCTATAAATGATTGCAGATGCTTATAAGGAGCAGCCTGTTGAAATGTACTGAATGATATTTGTGGTCTGTAACAGCTGAACACATTCCTATCAATAAAACATAACCTGCTAGATCG
>TRINITY_DN11913_c0_g1_i2 len=1436 path=[0:0-93 2:94-1435]
GCTCTGGGAGCCGGGAGCGAGTGCCGGTCTCCCAGGGGGTGGCAGGGCGGAGCAGGTAGGAGTCAGAAGTGACACCCAGGGAAGCTGACTGGTGGTGTCTGTGCCAGTTAAACTGGAATTATGGGATTGTTTGACAAGCTGGCAGGATGGCTTGGTCTAAAGAAGAAGGAAGTTAACGTTTTGTGCCTCGGTTTGGACAACAGTGGCAAAACAACTATTATTAATAAACTTAAGCCTTCAAATGCTCAAACGCAAGACATAGTTCCAACAATAGGATTCAGCATAGAAAAATTCAAGACCTCCAGTTTGTCTTTCACAGTGTTTGACATGTCTGGTCAAGGCAGATACAGAAACCTCTGGGAACACTATTACAAAGAAGGCCAAGCCATTATTTTTGTCATTGATAGCAGTGACAAACTAAGAATGGTTGTGGCCAAAGAAGAACTTGACACCCTTCTGAATCATCCAGATATTAAACACCGACGAATACCCATTTTGTTCTTTGCTAACAAGATGGACCTCAGGGATGCTGTCTCATCTGTAAAAGTTTCTCAGTTACTGTCTTTAGAGAACATCAAAGATAAACCATGGCACATCTGTGCTAGTGATGCTCTTAAAGGAGAAGGGTTACAAGAAGGTGTAGATTGGCTTCAAGACCAGATCCAAGCAATGAAGACATGAAAGGCCAGTAACATAAGAAACTGTCATACACAAGCTTTGGCAGTTGTTCACTATAGATGTACCAGTCCCTTGAAGAGAATGAAAGTCTGTTTTTTTCAAAACAAAGTTGGTTTAAATACAGTGCATTCTGTTGTTTCCTTCTATTGGCTTTTACAAGGGCCCATGAAAAGTGAGCTTTTTAGAAAACTTAGCAGCTCAGGTATGCACATCTGATTTAGACCAAATCTTTGGTATGACCGAAGTGAACGTTAAAGCAAGCACACTGATTGTAGATAAACATATGCATTTGTTTTAATCCAATCCAGTTGTACTGCATTAATACACTTTAAATTGCTTTGTACACAAGATTTTCAGAAGTGGCTAGTGCTTGAGAGTGCCATAATGTATGTGTATCCAGCTTGAGATACTCTAGAGCAGCCTGATTACCCTATCGTGCTTGCTCATCGTTTTCTGAAAAGCAGGCTCCCTTAAGGCATCCCAGGATGGGTTCCCAAAATCACTAGCCACTTCCTGAAAATCTTGTCCCCTGGGTTTAATAGCTTGACTTTAAAAAAAACAACCAAAAAAACCCCTATAATGTTTATTGTTAGCAGTAATATTTTTTTAAGATCTGTAACTTAAAAGATGGTGTGCGCTGTTTCTATAAATGATTGCAGATGCTTATAAGGAGCAGCCTGTTGAAATGTACTGAATGATATTTGTGGTCTGTAACAGCTGAACACATTCCTATCAATAAAACATAACCTGCTAGATCG
>TRINITY_DN11901_c0_g1_i1 len=739 path=[0:0-738]
GTCAGCCTGGGCTCCACGTATCTGAAAGACCGCTTCCTCTCCTAGGTCCCATTGCAGCCTCTGAGATCAGGTGGCAGCGCCCTCTCGCACACAGCATCTACCCATCAAGCGTGTACAGCCGTGTTCTCATGCCTGCTCCATAAGTAAAGATCTCCCTCCCTGCCAGAAATTCGTCTTAGCCTGAGCCGGATTATCTTCCTGAGGCAATGTAAGCCTTTTTTATTTGGCCAGGCATTGGCAGGTGGGGATAGGGGTGGAGGGTAGTAAGAGATTAAGAACAGTTTTATTTTAAAGTATTTGATATTAACTGTCTTTTACATGTTTTTATATATTGTAGTCCACTCTGAACCCTCAAGGCAGGATAAACATTTTCAGATTTATTTATTGAAATGTTTTTGTTAAGATTTCACAGGGCAATTAGCCACCTTCAGGACTTGGTCCTGCGATCACACACGTTTTTATGCCCCTTTAAATTCAGTGGACCCAATTCTGATTTCACTATGGCCCTTCAGGGTTACTTCAGCACCCCTTTATATTGCCCGAGTCTAGATAGCAAAACTTCCTTTAAAAAATCCCAACCCGGGACATCATTTGCTGCGGTGGGGAGCTCAGCGTGGAATTCACTCCCTCCAAAGGCTTATCCCCTCTTCGCCCAAAGACTCTCTCTTTTCCTTTTTAAAAAAAAACACAACAAATTCTCTTTTAAAGGATCCAGTCTGTCCTCTCTCTTATCCTTCCC
>TRINITY_DN11935_c0_g1_i2 len=453 path=[0:0-416 1:417-452]
ATTTTCATTCCTGTTTTTATTATTATAGGCCACCTTGCCTCTACAAGGGCAGCACAGAAATAGGACTAAATAAAAAAACAAGTCTTCATGATCCACAATACGTCTAAATCAGTCTCCATAATTGAAGCTTCAAAACTATTAACATAGCAAGAATCACAAATCCAACCTCTTTACAGGGTTTGATTTTAAAATGCAGTACCATTGGTTTAAATGTAAAAGTGATCATTTACATGCATATAAGTCAAAAATAAACTTTACTTATTGAATATTTATCTGTATGTACAAGTGAATTCAATGAGTTCTGCTTTTTAACTATACACAAAATTCTTTCCTACTTCTTGCAGCAGCTCTTAGCTACATGATATCACCTGTGAGTAAGATCATAAAACCGTTGATGTTTGAAGAGCACTGTAAACTGTCACATCCGCGCTGGCGGCGACCTCGACTCTTTTG
>TRINITY_DN11935_c0_g1_i1 len=685 path=[0:0-416 2:417-684]
ATTTTCATTCCTGTTTTTATTATTATAGGCCACCTTGCCTCTACAAGGGCAGCACAGAAATAGGACTAAATAAAAAAACAAGTCTTCATGATCCACAATACGTCTAAATCAGTCTCCATAATTGAAGCTTCAAAACTATTAACATAGCAAGAATCACAAATCCAACCTCTTTACAGGGTTTGATTTTAAAATGCAGTACCATTGGTTTAAATGTAAAAGTGATCATTTACATGCATATAAGTCAAAAATAAACTTTACTTATTGAATATTTATCTGTATGTACAAGTGAATTCAATGAGTTCTGCTTTTTAACTATACACAAAATTCTTTCCTACTTCTTGCAGCAGCTCTTAGCTACATGATATCACCTGTGAGTAAGATCATAAAACCGTTGATGTTTGAAGAGCACTGTAAACTAAAAAAACAAATATGCACATGCATTAGTTTTTAATTTATGAAGTCAAACATATGGTTAGTTCTGAACATAACAGGACTTTCCTATGCCCAAGGTTCCCAAATGATGGAGTAAGGACATCAAGTGGGTCATATTCCAATAGATCACACATTTAATATATTTTATGTGTCGTCAGGGGCAACAGGATTATGAGTCTCAGAATGGGGCACAAACAACAGTTGGGGAACCAATGACCTATGCTATTAATGATACTACAATTTAAGTTCCCAA
>TRINITY_DN11910_c0_g1_i2 len=2462 path=[0:0-2461]
GCATGAGAAGGACGAGCGCTGAAGTCTGTAACTCGCTAGGTGATCAAGTCCCAGTCGAATTCGTCGGGGATTTCCTCGTTGGCACCTGGAGGAGGGACTGGAGGCCGTGGAACCAGATGGTGAGCTGGGCGATTATACCCTGGAGAATCCTGGGTGGAAATCTGGTACATCGGAGATGGCCCAGAGTAGAGATGTGGAGGCTGTGGCTGACCATAAGAGCTGACTTGGTTCATGGACTGTTCCTGTTTGCCACTGCTCATGGCGCAGGAGTCGGAGATTCGGGGCGGCTGCTGCGGGCCCCCCAGGTGAGGGAGCTGACCAGTTTGGGTGAGAAAGTGATTGAGGGAGTCACAGAGGTTGGCAATGTGGTGCTGATCTAGGGTCCAGTTCTTTCGCTCAGCCTGGCGCAAGCTCTCCATCAACTCTGAGAACTGGGAGTGCTCAATGCTAGACCAGTTCAGCCGGTTCACCATCTTGAAACTTTCCTTCAGGGAGTCAATACTGGAGCACCATTCAGGGGGAAATGCAAAACCAGCATTGTTGATTGAAGCCTGCGACTGTTGCTGCTGCTGTTGGTGCTGCTGCTGTTGGTGCTGCTGTTGCTGGTGCTGCTGTTGCTGGTGGGAGTGCGGGTGGTGCTGTTGGTGCTGGTGGTACCCGCCATGCTGCATCGGGGATGGGTGCATGGACATCACGGGTGGGGGGCCATAGCCATCAGCCCCCTGCTGCTTGCCTCCCTGGGATGGGCAGCCCTCTGGGTTTGGGGTGTGGAGTGGGGGAGCGGCACCCACCGACGAGGGGCCCTGCTGATGCTGCTGGTACATGTAGTAGTTGTGGTTGGAGGGCTGCATGTCTCCAAGGAGGGAAGAGAAACCGTGCTGGGAAGAGGAGGATTTCTCAAGCATGGATTTGTAGAGGTTTCGAAAGGACCAGCTCAGGTCTTGGAAGTTGATCTCGGAGTAGGAGAACTTGAAGTCATGGCTGGCGCTATAAAGTGGGGGCGGGACATCTGCCCCATCGCGGCCCTGCCCTCCTGCTACCGTGACTGTCCCATCCACGGGGCCTGCACTCTGCTGACTGTAGCTGACAATGGGTGTGGTGCTCTGCAGCGATAGCTGGGGGGTCGACTCGGGGGGCAGAGATGCTTCTGCACTGACAGGGACGGCCCCTCGTGGGCTCTTGCTCGCCTCTTGCTCGGGGGAGTCTTGGGATAAATCATCATCTGGAGGGTGCCGCCTCTTGCGAGAGATATCAGGACAGGTGTCTATTGTCCAATAAGAGCCCTTCCCAGGATCATCCCGTGGACGAGGCACCTTCCGAAAACATTTATTCAGAGACAGGTTGTGGCGAATGGAGTTCTTCCAACCAATGCCAGCGTTCTTGTAGTAGGGGAAGTTGTCACAGATCCAACGGTATATTTCACTGAGCGTCATCTTCTTGGCGGGTGAAGAGTTGATGGCGTATGTGATCAGGGTGGCGTAGCTATAGCGCGGCTTCCCATCCTGGTGTACCGCAGCATCGTCTTTGCTCAGTGTGGCGTTGGGGTCAGTGGGAGATCCTGGAGGACACTTCCGGGTGGCTCCTGGGGGGCCAGCCTGTGAGGAACCCCCTAGTTTGTCAATAGCAGCCCGTAGGGTGAGCTGGGGGAGCCAGTCTATGGAGGTCAGGCTGCTTTCCAGGTCAGAGGCCATGATGCCAGAAGTGGGAGTGTTGTCTGGAAGATTTTCTGTAAGAGGGGGAGGTTCTCTTTGCTGCAGGTATCTGGGGTGCTGTCCTTCACACGCCTCCCCTAGGCCCCATCCTCTGCGTGCTGATGCGAGCTATTCCGAGCTCTGGATGGCGGAGTGCAGATGAAGTTAGGGTCTTGAGAGGTAGAAGGATCTGCTTGGGGTTATCAGTCCCCTGAACGGCAGGTATTTTCCTGGCATGAAGGTCCCCTTCTCTTTGTAGGTAGCTATTTTAGGGGTGTCACTCCTGTGAGACAGCCTTCTCGTCTCTCTGCCAGCAGTCTGGGAATCACTCCTCTCCTTGTTTGGGGGTTCCTTTCTCTCTTCCCTGTAGCCACACCACCCTCTTAGCTGGGCATGTGGGGAAGGCAAATCTCTAAGGATTTCCTCCTTCAGATTAGGGTCTCCCTGTTTGATGGATATTTGAAAGGGGGGGGGGATCTCTTCTCCCTTTGGCTAGGTAGAAGGTTTGAGACAGTTTTTTGGAGGGCTGATCAGGAAGACTATCTTTAAGTTATTTGGGATGAGTTTCTCTCAGGGCAACCCTTACGGAGTACAGGGAAGCATTTTGCACCCCTCCATGAATACTGGGTTAAAGTGGCGTTAGCTCAGCTTATCCGTGGGTGTCTTTCCTTGGAGAATGTTAATTAATAATGAGGGCTTGGGGGGGGGGGGGGGCTTCTTGGAGGCTACCTTTCTCCTAGGCAGGTATTGAGGTCTCTTTCTCTATACCGC
>TRINITY_DN11910_c0_g2_i1 len=448 path=[0:0-447]
GCATGAGAAGGACGAGCGCTGAAGTCTGTAACTCGCTAGGTGATCAAGTCCCAGTCGAATTCGTCGGGGATTTCCTCGTTGGCACCTGGAGGAGGGACTGGAGGCCGTGGAACCAGATGGTGAGCTGCACTCCATGGGGAGAGGGAAAGAAGGGGAAAGACATGGTTAGGGGAACGCTGAGACTAGCATGTTGGGAGGTGCCAGGGCTGAGTCTGCCAAGCCACTATCTGCCAGTGCCTGGGAGAACCGCAGCCAAGGTGAGCCTCCACACAACACTGCCTGTACAAACCATCAAGCCAACATTGAGCTTGGGATGTAGCTAGATAGTCGGGGGTTTATAGCACTGACCCTTTTGCTGGTGTGGCTCTGTTTTGAGACTTAAATACAATCCCAAGACGCCAACAAAGCCATGCAAAGTGCATCAAATCCTTCTGCGAACCTATCTGGC
>TRINITY_DN11956_c0_g1_i2 len=1562 path=[0:0-25 4:26-26 5:27-1088 6:1089-1399 8:1400-1561]
GAGTTCAGACGTGTGCTCTTCCGATCTGTTATGGTGCTTTCATTCCATCAGGTGGTGGCAGCATAAGACAAAACTGGAGTGCTTGTATGTAGATAACAAAACTCGTTAATGAAACTATAGTACTTTGTGAAAATTAAATCAATTTTGATTAAATTAACCAGCCAACCACTAAGGGAGTGTTATGTGTGTGTGTGAAAGGAAAATGCTTTTGCATTGGAAAAACCATCTACAGTGTCTTGTAGACCATTAGTCCATAACTAATTATTTTGAAGGGACCGCCACACAGAAAATGGTCAGTATGCAATATTAAGTTTGTCTGTTGTTGCATTTTATACATAGCATAGATGTCTGTTATATAATTGATCAGAACTGCTTTCAAGGAATAATCTTCCCTAGTATTATTCTAAAAATGCATTCTTCCTAATGCTGTATTTACACTTACTATATATATTCAATAAGGTACTGTAGGGCAGGAATGTACACAACTGCCCAAAAAAATCAATAACTGCTCCACTAGGAGGCATTTGTTAAGAAATGAATTAATAAATCTCCCCTAACGGGCTGAAAAGTGCTACTGAAGCAAAAGATCCAGAAACTTATGCAAAAAAAATGAACTTTTATGAGTGTATGAACACATTCATATTAAATATAAAAGGTGAAGAAACTAGCAGGTACAGAGTCCTAGTGGAGCAGTTATTGATTTTTTGGGTATTTACACTTAGAGCATTATTTATATGCTGTGTACAGTAACTCCAAAGAAGCTTAGTAGGTAGGTATTTGCCTTGATCAGAACTTCTGAGTAGTCTTCCACTTCAGCTGGAAGTGTTCACGCCAAGCCTCTCCCTTCCCCTTTTTTTCAGTCTGCTCTTCCCAAAAAGGGGGGGAGGGGGAGAGAGCCAGTGAAAGGTTTAAAAGCCCAGTTCCAGAAATGTCATGCTTATAAGTCTTGGAACTGATGTTGCCTTTTTACCCTCTATAGTTGCTTCTCCTTTGGTTGTACTATTCCACTGGGCTATGCTGCCTTTCTGCAGCTCATCTCTAAGCAGGCATGGAGATTAGGACAGAAGACTGCAGTGCAAGGGGCTGTATCTCCACTCCTACTTTTGGAGTATCTCCTACTGTATCTCAACTCTGCCTTTTGGTGCGTGGTCTGGTGGAGAAAGTTGTTTCCCTGTTCTGTACTCTTACAGCTGATTGGGGAGAGGGACTCTTTCGCCAATGTGCTACCTTGATTTCTTTGTGCTTTCTTCTCTTGAGGTGCTTCATTCCTATTGCTTTTTTTCCCTTTTGAAAGGTGTCAATGCCATTCCAAGGCTGTCGAGTGTATGATTCTTTTTAAAGGAATTTGAGAAACAGCACCTCATAAACTTCTCTTTTTAACCATCAGAAGGGAGACTATTTTGATCTAAACATTTAAATGTTTCAAAAAATAAAGTGCATTCTTACAGTGTTAATGTACATTAAAAGTGAAAATGTATGACTTAAATGCTGTAAGTTTTCCAATTTTGCTTACATGTCCTCCAAGTAAAGTGCTACTATAAGATCGGAAGAGCGTCGTGTAG
>TRINITY_DN11956_c0_g1_i6 len=338 path=[0:0-25 4:26-26 6:27-337]
GAGTTCAGACGTGTGCTCTTCCGATCTCTCCACTCCTACTTTTGGAGTATCTCCTACTGTATCTCAACTCTGCCTTTTGGTGCGTGGTCTGGTGGAGAAAGTTGTTTCCCTGTTCTGTACTCTTACAGCTGATTGGGGAGAGGGACTCTTTCGCCAATGTGCTACCTTGATTTCTTTGTGCTTTCTTCTCTTGAGGTGCTTCATTCCTATTGCTTTTTTTCCCTTTTGAAAGGTGTCAATGCCATTCCAAGGCTGTCGAGTGTATGATTCTTTTTAAAGGAATTTGAGAAACAGCACCTCATAAACTTCTCTTTTTAACCATCAGAAGGGAGACTATT
>TRINITY_DN11956_c0_g1_i5 len=1704 path=[0:0-25 4:26-26 5:27-1088 6:1089-1399 7:1400-1541 8:1542-1703]
GAGTTCAGACGTGTGCTCTTCCGATCTGTTATGGTGCTTTCATTCCATCAGGTGGTGGCAGCATAAGACAAAACTGGAGTGCTTGTATGTAGATAACAAAACTCGTTAATGAAACTATAGTACTTTGTGAAAATTAAATCAATTTTGATTAAATTAACCAGCCAACCACTAAGGGAGTGTTATGTGTGTGTGTGAAAGGAAAATGCTTTTGCATTGGAAAAACCATCTACAGTGTCTTGTAGACCATTAGTCCATAACTAATTATTTTGAAGGGACCGCCACACAGAAAATGGTCAGTATGCAATATTAAGTTTGTCTGTTGTTGCATTTTATACATAGCATAGATGTCTGTTATATAATTGATCAGAACTGCTTTCAAGGAATAATCTTCCCTAGTATTATTCTAAAAATGCATTCTTCCTAATGCTGTATTTACACTTACTATATATATTCAATAAGGTACTGTAGGGCAGGAATGTACACAACTGCCCAAAAAAATCAATAACTGCTCCACTAGGAGGCATTTGTTAAGAAATGAATTAATAAATCTCCCCTAACGGGCTGAAAAGTGCTACTGAAGCAAAAGATCCAGAAACTTATGCAAAAAAAATGAACTTTTATGAGTGTATGAACACATTCATATTAAATATAAAAGGTGAAGAAACTAGCAGGTACAGAGTCCTAGTGGAGCAGTTATTGATTTTTTGGGTATTTACACTTAGAGCATTATTTATATGCTGTGTACAGTAACTCCAAAGAAGCTTAGTAGGTAGGTATTTGCCTTGATCAGAACTTCTGAGTAGTCTTCCACTTCAGCTGGAAGTGTTCACGCCAAGCCTCTCCCTTCCCCTTTTTTTCAGTCTGCTCTTCCCAAAAAGGGGGGGAGGGGGAGAGAGCCAGTGAAAGGTTTAAAAGCCCAGTTCCAGAAATGTCATGCTTATAAGTCTTGGAACTGATGTTGCCTTTTTACCCTCTATAGTTGCTTCTCCTTTGGTTGTACTATTCCACTGGGCTATGCTGCCTTTCTGCAGCTCATCTCTAAGCAGGCATGGAGATTAGGACAGAAGACTGCAGTGCAAGGGGCTGTATCTCCACTCCTACTTTTGGAGTATCTCCTACTGTATCTCAACTCTGCCTTTTGGTGCGTGGTCTGGTGGAGAAAGTTGTTTCCCTGTTCTGTACTCTTACAGCTGATTGGGGAGAGGGACTCTTTCGCCAATGTGCTACCTTGATTTCTTTGTGCTTTCTTCTCTTGAGGTGCTTCATTCCTATTGCTTTTTTTCCCTTTTGAAAGGTGTCAATGCCATTCCAAGGCTGTCGAGTGTATGATTCTTTTTAAAGGAATTTGAGAAACAGCACCTCATAAACTTCTCTTTTTAACCATCAGAAGGGAGACTATTAGCTTACATTGGTACTTAATTTTTGGTAAAATGTAAAACTAAAAACAAAACCTTTGTTCTGTAACTGGTTTGTGGTGTTGAAGTAGGAAATCTGGGAGCTCAAAGTAGCTTTATTACAGTGAGCCTTAAGACACTATGTACTTTGATCTAAACATTTAAATGTTTCAAAAAATAAAGTGCATTCTTACAGTGTTAATGTACATTAAAAGTGAAAATGTATGACTTAAATGCTGTAAGTTTTCCAATTTTGCTTACATGTCCTCCAAGTAAAGTGCTACTATAAGATCGGAAGAGCGTCGTGTAG
>TRINITY_DN11956_c0_g1_i1 len=2359 path=[1:0-462 2:463-471 3:472-680 4:681-681 5:682-1743 6:1744-2054 7:2055-2196 8:2197-2358]
ATGAAAGCCAAGTGCATTACAACACAGTATCCAGGAAGCACAATCGGCCAAATGAATTGATTTTTAAAATAAGGAATCTTGTACTTCAAGTTGCCTCCTCCACCCCCTCTCCATTCCCCACAGAGGGCAATTCAAGGTGTTGGGGATTGCTGTATGAGGAAATTGGCAGACTGTATATAGGCCCCTGGAAAAACATGGGGGCATTTATTCAGATGCTAACTATGTTAATGTCTTGAACACAGCATCTCAGCCTCTTGGAACCTCCTCATACCCTTCAGAAGTTGTTATTGTGGGCGGGGTACAGTAGTGGCAGTTGTGCCATGGGAAACCCTGCCAGCATGGCTCAGATGGCGAGAGAGAAAAAAATCCGAGACACAGCCTTGGGAGCGTAGACCCCACCATAGTGCTGGAGGATGTGTAATGGAAGCTGTGACTTCTGCGGTTGCAGCTGAGGGCTTGTAAAGTTGGACCATTTCTAGCAAGAACATGGCTGAAGGAGAACATGATGAGGGTGCAAAAGGTTATCAGTGGATTAATATAAACCAGTGTAAATTTATTGATGATTCACCAGTAATTAACTCCAGTGTCCAACAACTTGTCTAAAGAAGTTCAAAGCATGATAGGATAGAATGGCTTCAGTTTGACAGTTGTATTAAACTGTATTTTCTAGAACTAAGTATGTGTTATGGTGCTTTCATTCCATCAGGTGGTGGCAGCATAAGACAAAACTGGAGTGCTTGTATGTAGATAACAAAACTCGTTAATGAAACTATAGTACTTTGTGAAAATTAAATCAATTTTGATTAAATTAACCAGCCAACCACTAAGGGAGTGTTATGTGTGTGTGTGAAAGGAAAATGCTTTTGCATTGGAAAAACCATCTACAGTGTCTTGTAGACCATTAGTCCATAACTAATTATTTTGAAGGGACCGCCACACAGAAAATGGTCAGTATGCAATATTAAGTTTGTCTGTTGTTGCATTTTATACATAGCATAGATGTCTGTTATATAATTGATCAGAACTGCTTTCAAGGAATAATCTTCCCTAGTATTATTCTAAAAATGCATTCTTCCTAATGCTGTATTTACACTTACTATATATATTCAATAAGGTACTGTAGGGCAGGAATGTACACAACTGCCCAAAAAAATCAATAACTGCTCCACTAGGAGGCATTTGTTAAGAAATGAATTAATAAATCTCCCCTAACGGGCTGAAAAGTGCTACTGAAGCAAAAGATCCAGAAACTTATGCAAAAAAAATGAACTTTTATGAGTGTATGAACACATTCATATTAAATATAAAAGGTGAAGAAACTAGCAGGTACAGAGTCCTAGTGGAGCAGTTATTGATTTTTTGGGTATTTACACTTAGAGCATTATTTATATGCTGTGTACAGTAACTCCAAAGAAGCTTAGTAGGTAGGTATTTGCCTTGATCAGAACTTCTGAGTAGTCTTCCACTTCAGCTGGAAGTGTTCACGCCAAGCCTCTCCCTTCCCCTTTTTTTCAGTCTGCTCTTCCCAAAAAGGGGGGGAGGGGGAGAGAGCCAGTGAAAGGTTTAAAAGCCCAGTTCCAGAAATGTCATGCTTATAAGTCTTGGAACTGATGTTGCCTTTTTACCCTCTATAGTTGCTTCTCCTTTGGTTGTACTATTCCACTGGGCTATGCTGCCTTTCTGCAGCTCATCTCTAAGCAGGCATGGAGATTAGGACAGAAGACTGCAGTGCAAGGGGCTGTATCTCCACTCCTACTTTTGGAGTATCTCCTACTGTATCTCAACTCTGCCTTTTGGTGCGTGGTCTGGTGGAGAAAGTTGTTTCCCTGTTCTGTACTCTTACAGCTGATTGGGGAGAGGGACTCTTTCGCCAATGTGCTACCTTGATTTCTTTGTGCTTTCTTCTCTTGAGGTGCTTCATTCCTATTGCTTTTTTTCCCTTTTGAAAGGTGTCAATGCCATTCCAAGGCTGTCGAGTGTATGATTCTTTTTAAAGGAATTTGAGAAACAGCACCTCATAAACTTCTCTTTTTAACCATCAGAAGGGAGACTATTAGCTTACATTGGTACTTAATTTTTGGTAAAATGTAAAACTAAAAACAAAACCTTTGTTCTGTAACTGGTTTGTGGTGTTGAAGTAGGAAATCTGGGAGCTCAAAGTAGCTTTATTACAGTGAGCCTTAAGACACTATGTACTTTGATCTAAACATTTAAATGTTTCAAAAAATAAAGTGCATTCTTACAGTGTTAATGTACATTAAAAGTGAAAATGTATGACTTAAATGCTGTAAGTTTTCCAATTTTGCTTACATGTCCTCCAAGTAAAGTGCTACTATAAGATCGGAAGAGCGTCGTGTAG
>TRINITY_DN11956_c0_g1_i4 len=2217 path=[1:0-462 2:463-471 3:472-680 4:681-681 5:682-1743 6:1744-2054 8:2055-2216]
ATGAAAGCCAAGTGCATTACAACACAGTATCCAGGAAGCACAATCGGCCAAATGAATTGATTTTTAAAATAAGGAATCTTGTACTTCAAGTTGCCTCCTCCACCCCCTCTCCATTCCCCACAGAGGGCAATTCAAGGTGTTGGGGATTGCTGTATGAGGAAATTGGCAGACTGTATATAGGCCCCTGGAAAAACATGGGGGCATTTATTCAGATGCTAACTATGTTAATGTCTTGAACACAGCATCTCAGCCTCTTGGAACCTCCTCATACCCTTCAGAAGTTGTTATTGTGGGCGGGGTACAGTAGTGGCAGTTGTGCCATGGGAAACCCTGCCAGCATGGCTCAGATGGCGAGAGAGAAAAAAATCCGAGACACAGCCTTGGGAGCGTAGACCCCACCATAGTGCTGGAGGATGTGTAATGGAAGCTGTGACTTCTGCGGTTGCAGCTGAGGGCTTGTAAAGTTGGACCATTTCTAGCAAGAACATGGCTGAAGGAGAACATGATGAGGGTGCAAAAGGTTATCAGTGGATTAATATAAACCAGTGTAAATTTATTGATGATTCACCAGTAATTAACTCCAGTGTCCAACAACTTGTCTAAAGAAGTTCAAAGCATGATAGGATAGAATGGCTTCAGTTTGACAGTTGTATTAAACTGTATTTTCTAGAACTAAGTATGTGTTATGGTGCTTTCATTCCATCAGGTGGTGGCAGCATAAGACAAAACTGGAGTGCTTGTATGTAGATAACAAAACTCGTTAATGAAACTATAGTACTTTGTGAAAATTAAATCAATTTTGATTAAATTAACCAGCCAACCACTAAGGGAGTGTTATGTGTGTGTGTGAAAGGAAAATGCTTTTGCATTGGAAAAACCATCTACAGTGTCTTGTAGACCATTAGTCCATAACTAATTATTTTGAAGGGACCGCCACACAGAAAATGGTCAGTATGCAATATTAAGTTTGTCTGTTGTTGCATTTTATACATAGCATAGATGTCTGTTATATAATTGATCAGAACTGCTTTCAAGGAATAATCTTCCCTAGTATTATTCTAAAAATGCATTCTTCCTAATGCTGTATTTACACTTACTATATATATTCAATAAGGTACTGTAGGGCAGGAATGTACACAACTGCCCAAAAAAATCAATAACTGCTCCACTAGGAGGCATTTGTTAAGAAATGAATTAATAAATCTCCCCTAACGGGCTGAAAAGTGCTACTGAAGCAAAAGATCCAGAAACTTATGCAAAAAAAATGAACTTTTATGAGTGTATGAACACATTCATATTAAATATAAAAGGTGAAGAAACTAGCAGGTACAGAGTCCTAGTGGAGCAGTTATTGATTTTTTGGGTATTTACACTTAGAGCATTATTTATATGCTGTGTACAGTAACTCCAAAGAAGCTTAGTAGGTAGGTATTTGCCTTGATCAGAACTTCTGAGTAGTCTTCCACTTCAGCTGGAAGTGTTCACGCCAAGCCTCTCCCTTCCCCTTTTTTTCAGTCTGCTCTTCCCAAAAAGGGGGGGAGGGGGAGAGAGCCAGTGAAAGGTTTAAAAGCCCAGTTCCAGAAATGTCATGCTTATAAGTCTTGGAACTGATGTTGCCTTTTTACCCTCTATAGTTGCTTCTCCTTTGGTTGTACTATTCCACTGGGCTATGCTGCCTTTCTGCAGCTCATCTCTAAGCAGGCATGGAGATTAGGACAGAAGACTGCAGTGCAAGGGGCTGTATCTCCACTCCTACTTTTGGAGTATCTCCTACTGTATCTCAACTCTGCCTTTTGGTGCGTGGTCTGGTGGAGAAAGTTGTTTCCCTGTTCTGTACTCTTACAGCTGATTGGGGAGAGGGACTCTTTCGCCAATGTGCTACCTTGATTTCTTTGTGCTTTCTTCTCTTGAGGTGCTTCATTCCTATTGCTTTTTTTCCCTTTTGAAAGGTGTCAATGCCATTCCAAGGCTGTCGAGTGTATGATTCTTTTTAAAGGAATTTGAGAAACAGCACCTCATAAACTTCTCTTTTTAACCATCAGAAGGGAGACTATTTTGATCTAAACATTTAAATGTTTCAAAAAATAAAGTGCATTCTTACAGTGTTAATGTACATTAAAAGTGAAAATGTATGACTTAAATGCTGTAAGTTTTCCAATTTTGCTTACATGTCCTCCAAGTAAAGTGCTACTATAAGATCGGAAGAGCGTCGTGTAG
>TRINITY_DN11956_c0_g1_i3 len=1735 path=[1:0-462 3:463-671 4:672-672 5:673-1734]
ATGAAAGCCAAGTGCATTACAACACAGTATCCAGGAAGCACAATCGGCCAAATGAATTGATTTTTAAAATAAGGAATCTTGTACTTCAAGTTGCCTCCTCCACCCCCTCTCCATTCCCCACAGAGGGCAATTCAAGGTGTTGGGGATTGCTGTATGAGGAAATTGGCAGACTGTATATAGGCCCCTGGAAAAACATGGGGGCATTTATTCAGATGCTAACTATGTTAATGTCTTGAACACAGCATCTCAGCCTCTTGGAACCTCCTCATACCCTTCAGAAGTTGTTATTGTGGGCGGGGTACAGTAGTGGCAGTTGTGCCATGGGAAACCCTGCCAGCATGGCTCAGATGGCGAGAGAGAAAAAAATCCGAGACACAGCCTTGGGAGCGTAGACCCCACCATAGTGCTGGAGGATGTGTAATGGAAGCTGTGACTTCTGCGGTTGCAGCTGAGGGCTTGTAAATTTCTAGCAAGAACATGGCTGAAGGAGAACATGATGAGGGTGCAAAAGGTTATCAGTGGATTAATATAAACCAGTGTAAATTTATTGATGATTCACCAGTAATTAACTCCAGTGTCCAACAACTTGTCTAAAGAAGTTCAAAGCATGATAGGATAGAATGGCTTCAGTTTGACAGTTGTATTAAACTGTATTTTCTAGAACTAAGTATGTGTTATGGTGCTTTCATTCCATCAGGTGGTGGCAGCATAAGACAAAACTGGAGTGCTTGTATGTAGATAACAAAACTCGTTAATGAAACTATAGTACTTTGTGAAAATTAAATCAATTTTGATTAAATTAACCAGCCAACCACTAAGGGAGTGTTATGTGTGTGTGTGAAAGGAAAATGCTTTTGCATTGGAAAAACCATCTACAGTGTCTTGTAGACCATTAGTCCATAACTAATTATTTTGAAGGGACCGCCACACAGAAAATGGTCAGTATGCAATATTAAGTTTGTCTGTTGTTGCATTTTATACATAGCATAGATGTCTGTTATATAATTGATCAGAACTGCTTTCAAGGAATAATCTTCCCTAGTATTATTCTAAAAATGCATTCTTCCTAATGCTGTATTTACACTTACTATATATATTCAATAAGGTACTGTAGGGCAGGAATGTACACAACTGCCCAAAAAAATCAATAACTGCTCCACTAGGAGGCATTTGTTAAGAAATGAATTAATAAATCTCCCCTAACGGGCTGAAAAGTGCTACTGAAGCAAAAGATCCAGAAACTTATGCAAAAAAAATGAACTTTTATGAGTGTATGAACACATTCATATTAAATATAAAAGGTGAAGAAACTAGCAGGTACAGAGTCCTAGTGGAGCAGTTATTGATTTTTTGGGTATTTACACTTAGAGCATTATTTATATGCTGTGTACAGTAACTCCAAAGAAGCTTAGTAGGTAGGTATTTGCCTTGATCAGAACTTCTGAGTAGTCTTCCACTTCAGCTGGAAGTGTTCACGCCAAGCCTCTCCCTTCCCCTTTTTTTCAGTCTGCTCTTCCCAAAAAGGGGGGGAGGGGGAGAGAGCCAGTGAAAGGTTTAAAAGCCCAGTTCCAGAAATGTCATGCTTATAAGTCTTGGAACTGATGTTGCCTTTTTACCCTCTATAGTTGCTTCTCCTTTGGTTGTACTATTCCACTGGGCTATGCTGCCTTTCTGCAGCTCATCTCTAAGCAGGCATGGAGATTAGGACAGAAGACTGCAGTGCAAGGGGCTGTAT
>TRINITY_DN11922_c0_g1_i1 len=240 path=[0:0-239]
CAGGGACCGCCTCAACCTCCGTGACTCAGGACGGACTCTCTGGTCCACCGGGGGCACCTTCTTGGAGGTCCCCCGCGTAAAGTGGGGGGCTACAATGGAGAGGGCGTTCTCGGTGGCTGGACCCCGGCTGTGGAACTCCCTCTTAAGAGGAAGCACGACTGGCCTTGAGTCTGCTGGCTTTCCGTCAGGCCTGCAAGACATGGCTGTTCTCCCAGCCCTTCAGAGGCGGGGAGGGGAGGG
>TRINITY_DN11943_c0_g1_i1 len=287 path=[0:0-286]
ATCTAGCCAATCCTCTAAGAACAGTAGCCGATTATTTTTTTTGACCTGCATAGTGAGGTCATATTTCTTAGCATTGATTCTGGGACCAGGTGGAGATAATGGACGAGTTCTCGAGCTCATTGTCACGTTTCTGTTGCTGTAGTTTTTAATAGCCTCTTCATGTGTATGTAGATCCAATTCTCATTTCTTTTTAACGTAGGCCTTGTTGCACCATGTTCTTGAGCGCATGCATTGCAATTAAAGTACGATCACAATTTTATTTTTATTGCCGCTTGTGCTGGAAAAAA
>TRINITY_DN11943_c0_g2_i1 len=472 path=[0:0-471]
CCGCTCCTCATCCTCTAAACCACTCAGACCCACACAACCACTCTGACACTCTCTCACCCCCCCACAGAACACAGTGCTGTATTCTTGATTATACAATGCAATAGCAATATACACATTCAAACAATTTACAAATAAAATACGCAGACACTACTCTCTCTCTGACACACACAGACACACTGGCTTTCCCCATCGCAGTCATTCTCTCTCACTCACAGAGTCAATTCAATCTAACACACATACACGCAATCATCGCCTCAACCCCTCTCTCACCCCAGCCCACTACGTACTTTAAGAAAATACTCCAATACTGTATCAATTGCCCCCTGACAGCGGACAAACACACCCATTATTACAAGATGATTGGAAACACACAACACTAATTAACCATAACTCCCCCTTCCACCCCCAGCCACTTAGCTTTTTCAAATGTTGAAGATGGGAGCCCGAGCCTCCTCTCTGCCATAAACTGCTG
>TRINITY_DN11943_c0_g3_i1 len=234 path=[0:0-233]
CTTCGCAAGGTCCGATAGTGTAGTGGTTGTCATGTCTGCTTTACATACAGAAAGTCCTGGGTTCAAGTCCCAGTGGAACCAGATGCTAGCTTCTGTGTTTCTTTGTTTTTTAGGGAGGGAGGGCAGCATCATCTTCTCTTCTCTTCTCTTCTCTGAGGTCAGCCACTACTCCAGCCACGGACAAAGAAAGCGGAGTTGCGGACAGTGAAGGAGTCGCCTCTAAGAATAGTAGCC
>TRINITY_DN11943_c1_g1_i3 len=4114 path=[1:0-1602 2:1603-2426 3:2427-3288 5:3289-3399 6:3400-4113]
CTTGTGCAGTCACCTGCCAGTGCCTACTGTAGGAGCCTTTATCATTTCCAGAAAGACTAGGCCTTGCAGAAGAAAAGTCTCCTCTCAGAAAAGCTTGAATTGAAAAGGTCAAAGTTCTACTGCAAGATCAGCAGCACTAGCATCAAAACACACAGAGTCCTACCTTTGGTTTTTGGTGTGTTTTTTTTAAACAAAGTTTACAAAATTGAATTTTATTGAGTTTCACACAAGATGCATTTATAAAATTGGTACAGAATGTCATTTTAAACAGAAGAAATGAAAGTCATTCCAGGCTTCCTTTAGCAACTGCTAAGTAATTGAAAAATTAAGTTACACCAAATTCACAGATAAACTGGCATTGAATTTTTATGTGTAAATTTTTCAAATATAAAATACATCCAAAATAAAATCAGTTTGCAGACTATGGACAAGGCTTCCCACTCCCACATGGGCTCTGATGTCAGCTACTACTCCAGATGCAGTCGGGGCAAGAGAAGTTGCAGACAGTGAAGGAGCTGCCTCTAGAACAGAAGATTTTGAACTGGACGGTGAAGTCACCTTCCCTACAAGCTCATACTCTGCTCAGTTTTATCACATTTCTGTACATTCATTTGTTCTCTCACATTTATCAAATCTCTACAGATTTGGGGAATTTTGAACTTCTACAGTTCATGGCCACAATCCACAAATCACTTATTCTGTCTTTGCTGCACTGATGCCCTATGGGCTTCAATAGAGCTGCTTCAGAACAAGTGGTTTACAGATTGCAGCTCCTATTCATAAGCCAGACATTAAACTTTAGCTTTTCCACTCTAATAGATTAATTACTTTTAAAAAATCACCTTATTTGTTCAGCACCGAAAAATCTGCATAATCTCCAAAAACCAAAATAAAATTACAAGGAAAACAATTTAGCCAACATTAACATCTCATCTGAAAGGCCTATTTAAAAATAAAAGTTAAGTGCAATTTTAAAAATGCTTGTAGGATTCACTGCTGGATAAAAGAATGCCTTATGATGCAATTTTGTAGATTAGTTATTCAGCTGAAATGCAATTCAGTCTTGATTTAAGAGACCTAAAGTGGCTCCTGTCAATTCCTCAGCCCTGCCACACACCGGAAATTAAGATGCATTATATACTTCAAAAAACCAAGCACTTCATATATAGCCCCTCTACTTAAGTTTGCTCCGCTTATAATTTGTCATACAATGAGCACACCTGAATTTTGGTGTGGTTCTCCTATGGGTGTTCACCCAGTCAATTTAATATAGATGTTATTTAATCAGATGATTTAAACCAAATGTTGTAATTATTCTCTGTTGTAGTTAGCAGAAACTTACATTAGTGTTTCTTGCTGCAGTTAACACACCCCTCTCTGAAGTACAAAGAAGTGGTACCCTGTAACAAAAAAAATCTGATTTCTCACTGTGACAAAAAGCAACCCACAGCCTTTTTTTTTTTTTTTGCGCTTTTTTAAAAGAGCTTCTGCTATACATAAATACAGAGTTTTGTCTGAAATCACATTGCAAGTGGAACAGGAAAAAACGCTGCAGTTCCCAGCTAGGCAAAACTCTCCTTGTATTTGGGATCCATTTCTTTCACTGGCGTAGTATTCAGATAAAATGCTATGCAATAGATCTTAAGGTGAAATATTTTATTTGGATTAGTTCAGATACATCTTCTGGTGGCAAGAGCAACTATCCTGATTTACTGTTTAATCTAACAAAATGCTTTTTAATGCTTTGACTGATGGAGTATGTTTTGAGATCTGTTTGTAGCGGGTTATGAAAAGAGAAGCTTCCTGTCCAAGAAGTGACCTGTTTCCTGATAGATCCTTATACTGAAGAGACCTTGATGAGAAGCGATATGTTCTGGAAGCACGATTTCACAAAGCAAAAAAGGGATTGGTGGAGGTTTGTTTTTCCAGTCTATTTCCTGAAAAGTGGATGCTGTAGCTCTGCCAGGGCTCTCGATTCGCCACGTTTTCCAAAGAGCCAAGTTAAAGATTTGACACTTGACCTGACCCAGTTATCAAGCCAAGTTACTCGTAGGAAGAAATTAATATTGGTTTGCCATTAATAATTTAAGTTTTTAAATAAATATTTAAGCGCCTTTTTGGCAACTGTCCAATTCTGTCAGCATGGATAGCTAACAGTAAGCCTGATAGTTCAGTCTCCTAAGCACACATAAAACTTAGTCAATTCTATTTCCACAAATGGTAAACCTGTCTATCTCCAGCAAATCTTTCTTCGAAGATCTGTGTTTTAATTCTGAATTGTCTTGGCTTATCTCTTTCTCGTCTCCATCAGGCGTCGTCAGGAATTGATCAGAGTTACTCGTCACAAGGAGAGGTGCTGCATTTTCCCTCTGATGTGCAGGCTGACTGGTAACTGAAGCAGATAAACTGTCATCTGTGGAAACTCCTTGGGGAGACTTATACTTGCTTTGAGGTTTACTGAGTGGTTTGCCTGGGGTGCTAGTAGGAGGAGGGTTGAACAACTTATCTTCCATTTTGGCCTCCTTCACGTATTGGCAGGACTTCCCCAGCAACACGATGCTGTTAAGGACTTTCAGTGATATTAACCCACAATAGAAGAGAACAACACAGGCATAAGCCAAGACTCCTTGTACTTTTATTGAGCTTGTTACAACTCTGATGAGTAAAACAGCCAACGGTAGAGGAATAAAGCCCATTCTCCTGGAAACAGAATCGCTGTAATCTGTGTATGCATTTTTCTGTCGACTGCTAACAAGGTCAAATGCAAGGCTTGCTCTGTACTCACTGTAGACATCTGCTGTGATGTCATTGAATTTTGTTATAAAGGCATGTTTCACAATATCCACTGCAACTTCTGAGGCAATCACCATGCAAACATCAGGGAACAGCACCCAAAGGTGATCTGGATTCCATGAGAACTGTTCCATGTTTCTTAGGCAGACTATCAGTAATAGCACATAGTTGGTGAACCTCTCCTTAATATCACTGTTTGACATTTGAAAGAGGTTGTTCTTCTCAAATTTTTTGAACACACTTCCTTTTATTTCAACAAAATTGTTAGACATCATGATGGTAAGAAGTGACTTATTGTGGGAGTTGAAGGCTACATTGAGAGTTGTTGCTTGAACCATTATTAGGATGGCATGCAAGAAGACATATAGCACTGCCATGAAGAAGTGGGGGATCACACCTATATGGGCTCTTTTCCTTTCCTTAGGTTCTGTAGCTGTCCAGTAAAGAGCATCCAAAATATCTTGGCCAAAAGATGAAAACAGACGATCAGCCACCTAAACCCTACATGCCGGCTCCAGGCTCCAGCAGAATTCCATGGTGGGGGTTGCATCACCAGCATAACGACGCTGGGGCTTCATAAGGAGCAGGAGCCGGTGGGTCTGAATCTCAAGCATATTGTAGATGATGTAGAGTTTTATGACAGACTGTCCTCTTATCAAGTGGTACATCATGGAGTAGTCAACATAGTGCATCATGAAGTAGCAGATCAGCAGTATAACTCCTTTGAAAATGTCACATACCTGAGCAGGTTGCAGCAAGCGCCTATCGCGCAAGCCATAGCAAGGCAAAGTGATGAACCGGAACATTGCCAGAAAAACTCGCAATGGAAGGAGAGTGAACACATAGAGAAAAGCATCCAGGCACAAAAAGATTCCAAAAATCATCAACTTTTCCAGTTCTCTTGGTATCCGCATACATGTGTATACTCTCTCTCTCCGTTCTGTGTACTTTGCTTCATTATGCTCAAGGAAATAACCCCTTGTTAATTCAGCACTGATGAATCTCAGCAATGAAAGATCCGAGAGGCTCCGCTGTTGCTTCCTGCCCCGGTCGCTCTCGTAGAAGCCCAGGGTCTCCGTTCGCTGTGGCGGCTGCCCGGAGCTGGGGGGCGGCCGGGACTCGCCGCTCCCGGAGAAGCTGCCTTTTCGCTCCCCGCGTCCTCCGTCCTGCTGGGGCAGCGGTGGCGGCTGCAGCAAGTGCTTCTCCTGGGCGCCTCCTCGCCTCCCTTCCCCGCCGCTGCCCGGAGCGACGGCATCGGCGACACCCGCCATGTTCGCACGCGAGCGAGCGCCACTAACTCCACACTCCACCTAACGAGCCG
>TRINITY_DN11943_c1_g1_i1 len=4003 path=[1:0-1602 2:1603-2426 3:2427-3288 6:3289-4002]
CTTGTGCAGTCACCTGCCAGTGCCTACTGTAGGAGCCTTTATCATTTCCAGAAAGACTAGGCCTTGCAGAAGAAAAGTCTCCTCTCAGAAAAGCTTGAATTGAAAAGGTCAAAGTTCTACTGCAAGATCAGCAGCACTAGCATCAAAACACACAGAGTCCTACCTTTGGTTTTTGGTGTGTTTTTTTTAAACAAAGTTTACAAAATTGAATTTTATTGAGTTTCACACAAGATGCATTTATAAAATTGGTACAGAATGTCATTTTAAACAGAAGAAATGAAAGTCATTCCAGGCTTCCTTTAGCAACTGCTAAGTAATTGAAAAATTAAGTTACACCAAATTCACAGATAAACTGGCATTGAATTTTTATGTGTAAATTTTTCAAATATAAAATACATCCAAAATAAAATCAGTTTGCAGACTATGGACAAGGCTTCCCACTCCCACATGGGCTCTGATGTCAGCTACTACTCCAGATGCAGTCGGGGCAAGAGAAGTTGCAGACAGTGAAGGAGCTGCCTCTAGAACAGAAGATTTTGAACTGGACGGTGAAGTCACCTTCCCTACAAGCTCATACTCTGCTCAGTTTTATCACATTTCTGTACATTCATTTGTTCTCTCACATTTATCAAATCTCTACAGATTTGGGGAATTTTGAACTTCTACAGTTCATGGCCACAATCCACAAATCACTTATTCTGTCTTTGCTGCACTGATGCCCTATGGGCTTCAATAGAGCTGCTTCAGAACAAGTGGTTTACAGATTGCAGCTCCTATTCATAAGCCAGACATTAAACTTTAGCTTTTCCACTCTAATAGATTAATTACTTTTAAAAAATCACCTTATTTGTTCAGCACCGAAAAATCTGCATAATCTCCAAAAACCAAAATAAAATTACAAGGAAAACAATTTAGCCAACATTAACATCTCATCTGAAAGGCCTATTTAAAAATAAAAGTTAAGTGCAATTTTAAAAATGCTTGTAGGATTCACTGCTGGATAAAAGAATGCCTTATGATGCAATTTTGTAGATTAGTTATTCAGCTGAAATGCAATTCAGTCTTGATTTAAGAGACCTAAAGTGGCTCCTGTCAATTCCTCAGCCCTGCCACACACCGGAAATTAAGATGCATTATATACTTCAAAAAACCAAGCACTTCATATATAGCCCCTCTACTTAAGTTTGCTCCGCTTATAATTTGTCATACAATGAGCACACCTGAATTTTGGTGTGGTTCTCCTATGGGTGTTCACCCAGTCAATTTAATATAGATGTTATTTAATCAGATGATTTAAACCAAATGTTGTAATTATTCTCTGTTGTAGTTAGCAGAAACTTACATTAGTGTTTCTTGCTGCAGTTAACACACCCCTCTCTGAAGTACAAAGAAGTGGTACCCTGTAACAAAAAAAATCTGATTTCTCACTGTGACAAAAAGCAACCCACAGCCTTTTTTTTTTTTTTTGCGCTTTTTTAAAAGAGCTTCTGCTATACATAAATACAGAGTTTTGTCTGAAATCACATTGCAAGTGGAACAGGAAAAAACGCTGCAGTTCCCAGCTAGGCAAAACTCTCCTTGTATTTGGGATCCATTTCTTTCACTGGCGTAGTATTCAGATAAAATGCTATGCAATAGATCTTAAGGTGAAATATTTTATTTGGATTAGTTCAGATACATCTTCTGGTGGCAAGAGCAACTATCCTGATTTACTGTTTAATCTAACAAAATGCTTTTTAATGCTTTGACTGATGGAGTATGTTTTGAGATCTGTTTGTAGCGGGTTATGAAAAGAGAAGCTTCCTGTCCAAGAAGTGACCTGTTTCCTGATAGATCCTTATACTGAAGAGACCTTGATGAGAAGCGATATGTTCTGGAAGCACGATTTCACAAAGCAAAAAAGGGATTGGTGGAGGTTTGTTTTTCCAGTCTATTTCCTGAAAAGTGGATGCTGTAGCTCTGCCAGGGCTCTCGATTCGCCACGTTTTCCAAAGAGCCAAGTTAAAGATTTGACACTTGACCTGACCCAGTTATCAAGCCAAGTTACTCGTAGGAAGAAATTAATATTGGTTTGCCATTAATAATTTAAGTTTTTAAATAAATATTTAAGCGCCTTTTTGGCAACTGTCCAATTCTGTCAGCATGGATAGCTAACAGTAAGCCTGATAGTTCAGTCTCCTAAGCACACATAAAACTTAGTCAATTCTATTTCCACAAATGGTAAACCTGTCTATCTCCAGCAAATCTTTCTTCGAAGATCTGTGTTTTAATTCTGAATTGTCTTGGCTTATCTCTTTCTCGTCTCCATCAGGCGTCGTCAGGAATTGATCAGAGTTACTCGTCACAAGGAGAGGTGCTGCATTTTCCCTCTGATGTGCAGGCTGACTGGTAACTGAAGCAGATAAACTGTCATCTGTGGAAACTCCTTGGGGAGACTTATACTTGCTTTGAGGTTTACTGAGTGGTTTGCCTGGGGTGCTAGTAGGAGGAGGGTTGAACAACTTATCTTCCATTTTGGCCTCCTTCACGTATTGGCAGGACTTCCCCAGCAACACGATGCTGTTAAGGACTTTCAGTGATATTAACCCACAATAGAAGAGAACAACACAGGCATAAGCCAAGACTCCTTGTACTTTTATTGAGCTTGTTACAACTCTGATGAGTAAAACAGCCAACGGTAGAGGAATAAAGCCCATTCTCCTGGAAACAGAATCGCTGTAATCTGTGTATGCATTTTTCTGTCGACTGCTAACAAGGTCAAATGCAAGGCTTGCTCTGTACTCACTGTAGACATCTGCTGTGATGTCATTGAATTTTGTTATAAAGGCATGTTTCACAATATCCACTGCAACTTCTGAGGCAATCACCATGCAAACATCAGGGAACAGCACCCAAAGGTGATCTGGATTCCATGAGAACTGTTCCATGTTTCTTAGGCAGACTATCAGTAATAGCACATAGTTGGTGAACCTCTCCTTAATATCACTGTTTGACATTTGAAAGAGGTTGTTCTTCTCAAATTTTTTGAACACACTTCCTTTTATTTCAACAAAATTGTTAGACATCATGATGGTAAGAAGTGACTTATTGTGGGAGTTGAAGGCTACATTGAGAGTTGTTGCTTGAACCATTATTAGGATGGCATGCAAGAAGACATATAGCACTGCCATGAAGAAGTGGGGGATCACACCTATATGGGCTCTTTTCCTTTCCTTAGGTTCTGTAGCTGTCCAGTAAAGAGCATCCAAAATATCTTGGCCAAAAGATGAAAACAGACGATCAGCCACCTCAAGCATATTGTAGATGATGTAGAGTTTTATGACAGACTGTCCTCTTATCAAGTGGTACATCATGGAGTAGTCAACATAGTGCATCATGAAGTAGCAGATCAGCAGTATAACTCCTTTGAAAATGTCACATACCTGAGCAGGTTGCAGCAAGCGCCTATCGCGCAAGCCATAGCAAGGCAAAGTGATGAACCGGAACATTGCCAGAAAAACTCGCAATGGAAGGAGAGTGAACACATAGAGAAAAGCATCCAGGCACAAAAAGATTCCAAAAATCATCAACTTTTCCAGTTCTCTTGGTATCCGCATACATGTGTATACTCTCTCTCTCCGTTCTGTGTACTTTGCTTCATTATGCTCAAGGAAATAACCCCTTGTTAATTCAGCACTGATGAATCTCAGCAATGAAAGATCCGAGAGGCTCCGCTGTTGCTTCCTGCCCCGGTCGCTCTCGTAGAAGCCCAGGGTCTCCGTTCGCTGTGGCGGCTGCCCGGAGCTGGGGGGCGGCCGGGACTCGCCGCTCCCGGAGAAGCTGCCTTTTCGCTCCCCGCGTCCTCCGTCCTGCTGGGGCAGCGGTGGCGGCTGCAGCAAGTGCTTCTCCTGGGCGCCTCCTCGCCTCCCTTCCCCGCCGCTGCCCGGAGCGACGGCATCGGCGACACCCGCCATGTTCGCACGCGAGCGAGCGCCACTAACTCCACACTCCACCTAACGAGCCG
>TRINITY_DN11943_c1_g1_i2 len=928 path=[0:0-36 2:37-860 4:861-927]
AGATCTACACTCTTTCCCTACACGACGCTCTTCCGATCTGGCGTAGTATTCAGATAAAATGCTATGCAATAGATCTTAAGGTGAAATATTTTATTTGGATTAGTTCAGATACATCTTCTGGTGGCAAGAGCAACTATCCTGATTTACTGTTTAATCTAACAAAATGCTTTTTAATGCTTTGACTGATGGAGTATGTTTTGAGATCTGTTTGTAGCGGGTTATGAAAAGAGAAGCTTCCTGTCCAAGAAGTGACCTGTTTCCTGATAGATCCTTATACTGAAGAGACCTTGATGAGAAGCGATATGTTCTGGAAGCACGATTTCACAAAGCAAAAAAGGGATTGGTGGAGGTTTGTTTTTCCAGTCTATTTCCTGAAAAGTGGATGCTGTAGCTCTGCCAGGGCTCTCGATTCGCCACGTTTTCCAAAGAGCCAAGTTAAAGATTTGACACTTGACCTGACCCAGTTATCAAGCCAAGTTACTCGTAGGAAGAAATTAATATTGGTTTGCCATTAATAATTTAAGTTTTTAAATAAATATTTAAGCGCCTTTTTGGCAACTGTCCAATTCTGTCAGCATGGATAGCTAACAGTAAGCCTGATAGTTCAGTCTCCTAAGCACACATAAAACTTAGTCAATTCTATTTCCACAAATGGTAAACCTGTCTATCTCCAGCAAATCTTTCTTCGAAGATCTGTGTTTTAATTCTGAATTGTCTTGGCTTATCTCTTTCTCGTCTCCATCAGGCGTCGTCAGGAATTGATCAGAGTTACTCGTCACAAGGAGAGGTGCTGCATTTTCCCTCTGATGTGCAGGCTGACTGGTAACTGAAGCAGATAAACTGTCATCTGTGGAAACTCCTGTTGGGGAAAAACCAAACAGAATTTGAGAATTACTTAAACTTTGACATGTTGATTGAAGATCATGGC
>TRINITY_DN11944_c0_g1_i1 len=367 path=[0:0-366]
GAAGAAAAGAAAAGGAACAAAACGGATCATGTTTTCCCAAGACAGTGATTAACAAGGATATAAAAGACTGTCACCCCTCCCTTTTCTTTGGAGCAGCTAGCTTGCCCTGCACACCTTAGAGGCAGCCCTGCGCAGAGAGCCACACTCCCAGCCTCACCGCACCAAGCTACTTCAAGTCTGGCCAACTTGAACGTCTGCTTGTTTTGTAAATATGAAAGGTGTTTTTAATTGAATGAATTTTATTTCTATGCTCAACCGTGGTCATGGCGTATACAAAACAAACAAACACACACAAGATTGTATAGTTAAACCGTATAAAACTAAAGTATAAAAGCAATCCTATGGGATGCTTAAATAAAACCATGAG
>TRINITY_DN11944_c0_g2_i4 len=785 path=[0:0-160 2:161-199 3:200-355 4:356-784]
CTGGGCAACACTACGGGCGTTGCTGCCAGGGCAACCCCAGCTGCCGGGGGGCCCAGGGGTTTTGGACTGGGCAACCCTGTGTTGTGTGAATGTTTTTGAGTGGCTGGTTTTCAAGTTAACACTGGCTGAAGCAGAGGCTTTTGGGAGCAGGACTTTTGAAGCAAGCTTTTGGAAGCAGAGGGCTCTGGGAAAACATCACTTTGAAGCTGGACTTTTGAATTGAACTGAAGTACCAGGGGTCAAGTCGAAATAAACAGAAGACAAAGGAACTGCTGACATAAAGATCTTCAGAGAAAGGGGGGCCAGTGTGTAAAATTGTAACATTCTGCCTGCTGAAGAAACCAGAAACTGCTGAGTGCTGGGTGAAGCAGAAAGCACTGGGAAAATATTGAAGACTGCAACATTTCAGCCTTGAAAAGGAACACAGAAAAATCACACAGAGAGGCTGTGGAAATACAGACAGGCTGTTAAAACTTTTGCCTAGATGCATGAGAAGAAAAGAAAAGGAGCAAAATGGATCATGTTTTCCCAAGACAGTAGTTGACAAGGAGGGTATAAAAGACTGTCACCCCTCCCTTTCCTTTGGAGCAGCTAACTTAACCTGTACACCTTAGAGGCAGCACCTGCAGAGCACACTCCCAGCCTCTCAGCACCAAGTTACAAGACTGGCCAAGTTGAATGTATGCTTGTTTTGTAAGTATGAAAGGTGTTCTTAATCAGAAACCTAGTTTAAAATAAGTTTAAAAGTAATATTAAGAACCTGCTTAATAAAATTTGTCTTATGG
>TRINITY_DN11944_c0_g2_i6 len=695 path=[0:0-160 2:161-199 3:200-355 5:356-501 7:502-694]
CTGGGCAACACTACGGGCGTTGCTGCCAGGGCAACCCCAGCTGCCGGGGGGCCCAGGGGTTTTGGACTGGGCAACCCTGTGTTGTGTGAATGTTTTTGAGTGGCTGGTTTTCAAGTTAACACTGGCTGAAGCAGAGGCTTTTGGGAGCAGGACTTTTGAAGCAAGCTTTTGGAAGCAGAGGGCTCTGGGAAAACATCACTTTGAAGCTGGACTTTTGAATTGAACTGAAGTACCAGGGGTCAAGTCGAAATAAACAGAAGACAAAGGAACTGCTGACATAAAGATCTTCAGAGAAAGGGGGGCCAGTGTGTAAAATTGTAACATTCTGCCTGCTGAAGAAACCAGAAACTGCTGAGAGCTGTGTGAAGCAAAAAGCACTGGGGAAATATTAAAGAGTGCAACATTTTCAGCCTTGGAAAGGAACACAGAAAGCTGTGGAAACACAAACAGGCTGTTCAAACTTTTGCCTAGATGCAGGAGAAGAAAAGAAAAGGAACAAAACGGATCATGTTTTCCCAAGACAGTGGTTAACAAGGAGGATATAAAAGACTGTCACCCCTCCTTTTCCTTTGGAGCAGCTAACCTAACCTGGACACCTTAGAGGCAGCACTCTGCAGAGCTACACTCCCAGCCTCAAAGCACCAAGTTACTTCAAGTCTGGCCAACTTAAACGTATGCTTGTTTTGTAAGTATGA
>TRINITY_DN11944_c0_g2_i2 len=680 path=[0:0-160 1:161-184 3:185-340 5:341-486 7:487-679]
CTGGGCAACACTACGGGCGTTGCTGCCAGGGCAACCCCAGCTGCCGGGGGGCCCAGGGGTTTTGGACTGGGCAACCCTGTGTTGTGTGAATGTTTTTGAGTGGCTGGTTTTCAAGTTAACACTGGCTGAAGCAGAGGCTTTTGGGAGCAGGACTTTTGAAGAAAGGGCTCTGGGAAAACATCGCGTTGAAGCTGGACTTTTGAATTGAACTGAAGTACCAGGGGTCAAGTCGAAATAAACAGAAGACAAAGGAACTGCTGACATAAAGATCTTCAGAGAAAGGGGGGCCAGTGTGTAAAATTGTAACATTCTGCCTGCTGAAGAAACCAGAAACTGCTGAGAGCTGTGTGAAGCAAAAAGCACTGGGGAAATATTAAAGAGTGCAACATTTTCAGCCTTGGAAAGGAACACAGAAAGCTGTGGAAACACAAACAGGCTGTTCAAACTTTTGCCTAGATGCAGGAGAAGAAAAGAAAAGGAACAAAACGGATCATGTTTTCCCAAGACAGTGGTTAACAAGGAGGATATAAAAGACTGTCACCCCTCCTTTTCCTTTGGAGCAGCTAACCTAACCTGGACACCTTAGAGGCAGCACTCTGCAGAGCTACACTCCCAGCCTCAAAGCACCAAGTTACTTCAAGTCTGGCCAACTTAAACGTATGCTTGTTTTGTAAGTATGA
>TRINITY_DN11944_c0_g2_i5 len=565 path=[0:0-160 2:161-199 3:200-355 5:356-501 6:502-564]
CTGGGCAACACTACGGGCGTTGCTGCCAGGGCAACCCCAGCTGCCGGGGGGCCCAGGGGTTTTGGACTGGGCAACCCTGTGTTGTGTGAATGTTTTTGAGTGGCTGGTTTTCAAGTTAACACTGGCTGAAGCAGAGGCTTTTGGGAGCAGGACTTTTGAAGCAAGCTTTTGGAAGCAGAGGGCTCTGGGAAAACATCACTTTGAAGCTGGACTTTTGAATTGAACTGAAGTACCAGGGGTCAAGTCGAAATAAACAGAAGACAAAGGAACTGCTGACATAAAGATCTTCAGAGAAAGGGGGGCCAGTGTGTAAAATTGTAACATTCTGCCTGCTGAAGAAACCAGAAACTGCTGAGAGCTGTGTGAAGCAAAAAGCACTGGGGAAATATTAAAGAGTGCAACATTTTCAGCCTTGGAAAGGAACACAGAAAGCTGTGGAAACACAAACAGGCTGTTCAAACTTTTGCCTAGATGCAGGAGAAGAAAAGAAAAGGAACAAAACAGGGTGCCAATGCAGGCCCTGCAACATGTATTTTTCATAAGGATCATGTTTTCCCAAGACAGT
>TRINITY_DN11944_c0_g2_i3 len=770 path=[0:0-160 1:161-184 3:185-340 4:341-769]
CTGGGCAACACTACGGGCGTTGCTGCCAGGGCAACCCCAGCTGCCGGGGGGCCCAGGGGTTTTGGACTGGGCAACCCTGTGTTGTGTGAATGTTTTTGAGTGGCTGGTTTTCAAGTTAACACTGGCTGAAGCAGAGGCTTTTGGGAGCAGGACTTTTGAAGAAAGGGCTCTGGGAAAACATCGCGTTGAAGCTGGACTTTTGAATTGAACTGAAGTACCAGGGGTCAAGTCGAAATAAACAGAAGACAAAGGAACTGCTGACATAAAGATCTTCAGAGAAAGGGGGGCCAGTGTGTAAAATTGTAACATTCTGCCTGCTGAAGAAACCAGAAACTGCTGAGTGCTGGGTGAAGCAGAAAGCACTGGGAAAATATTGAAGACTGCAACATTTCAGCCTTGAAAAGGAACACAGAAAAATCACACAGAGAGGCTGTGGAAATACAGACAGGCTGTTAAAACTTTTGCCTAGATGCATGAGAAGAAAAGAAAAGGAGCAAAATGGATCATGTTTTCCCAAGACAGTAGTTGACAAGGAGGGTATAAAAGACTGTCACCCCTCCCTTTCCTTTGGAGCAGCTAACTTAACCTGTACACCTTAGAGGCAGCACCTGCAGAGCACACTCCCAGCCTCTCAGCACCAAGTTACAAGACTGGCCAAGTTGAATGTATGCTTGTTTTGTAAGTATGAAAGGTGTTCTTAATCAGAAACCTAGTTTAAAATAAGTTTAAAAGTAATATTAAGAACCTGCTTAATAAAATTTGTCTTATGG
>TRINITY_DN11944_c0_g3_i1 len=328 path=[0:0-327]
CAGGCTGTTAAAACTTTTGCCTAGATGCATGAGAAGAAAAGAAAAGGAATAAAACAGATCATGTTTTTACCAAGACAGTGGTTAACAAGGAGGATATAAAGGACTGTCACACACCCCACACCCCTTTTCCTTCGGAGCAGCTAACCTAACCTGGACACCTTAGAGGCAGCACTGCAGAGCACAGCCCCAGCACCAAGTTACTTCAAGTCTGGCCAACTTAAACGTATGCTTGTTTTGTAAGTATGAAAGGTGTTCTTAATCAGAAACCTAGTTTAAAATAAGTTTAAAAGTAATATTAAGAACCTGCTTAATAAAATTTGTCTTATGG
>TRINITY_DN11944_c2_g1_i1 len=277 path=[0:0-276]
CCACTGTCTTGGGAAAACATGATCAGTTGTGTTCTTTCTCTTTTCTTCTCTTGCATCTTGGCAAAAAGTTTTAACAGCCTGTCTGTGTGATTTTTCCTGTGTTCCTTTCCGAGGCTGAAATGTTGCAGTTTTCAATATTTTCCCAATGCTTCTGCCTTACACAACACTCAGCAGTTTCTGGTTTCTTCGGCAGGCAGAATGTTACAATTTCACACACTCGCCCCCCTTTCTCTGAAGATCTTCATGTCGGCAGTTTCTTTGTCTTCTGTTTGAGATC
>TRINITY_DN11959_c0_g1_i1 len=281 path=[0:0-280]
GATGCTGCTAGGCCAAACGGAGACACGTGAGAGAAAGAGGTGGCTGGTTGAAGAGCCTGAGCGGCGGGGTCCGTCCAATCACTGTTGGAGCAGGAACCAGATCGGAAGAGCACACGTCTGAACTCCAGTCACCTTGTAATCTCGTATGCCGTCTTCTGCTTGAAAAAAAAAAAGAGGTGGCTGGATGAAGAGCCTGAGCGGCGGGTTCCGTCCCATCACTGTTGAAGCAGGAACCTCCTCAACTCGGGCTCTCTAGGCAGTTTGAGCTCTAGCCCCCAGAT
>TRINITY_DN11976_c0_g1_i1 len=307 path=[0:0-306]
CTCTTCCGATCTGGGGATGGAGCAAGAGAGATGTACCAGACTAAATACAGAGCATTTTTTAAAACGGAGCATTCGAATATGCATATTCGCTTTACCTGATAAGCTGTTTCACACTATATACCCTGGAAATTTCTCTCTCTTTCTTTTTATTTCCTGTATCAGGAATTTGATGTTCTGAAGATGAAAGTTTATACTTTAGGCCATGTACCTCAATGTGACCGTCATGTCTGTCTTTTGTGCGATTTGTTATTTGTATTTTCTATCTTGTACTTTAAGACCTAACGGTTAAGACAATAAATCATTTTCC
>TRINITY_DN11976_c0_g2_i1 len=455 path=[0:0-454]
GTTGACCATGGGTTGCTGCTGAGGTGGCTGCGGGCCCTGGGGGGGTCAGCGGGACTGTCCTAGGATGGTTCTGCTCATTCCTCTCGGGGAGAAGCCGGCGGGTGGTGCTGGGAATAGAAACATCTAGCCCCCAAGATCTTGCTTGTGGCGTACTGCAAGGTTCCATTCTGTCTCCACTGTTATTTAACATCTGCAAGTAAATCTTTCCCATAGGAGAGATCGCTAGGCCATGCTTTTTGGCCCAATTACTTAGTGCCTATTTTATTTGGGACTTGAGGTTAGCATTGCAATTGCAACTTCACGTTCTTCTGCTATAAGAATTTATTTTTACATCAGGGGTCAAGTTCCGCTGATACAAGCCCCGGGAAGGGCAAGGCAGATTTTAAGAGATTTTAATTTTGTAAAGTTTTGATTTAGTGTTAGGTTTATTTCATCTGGTTTATTCAAACTTAGCA
>TRINITY_DN11976_c0_g3_i1 len=208 path=[0:0-207]
TCAAGGGTCAAGTTCTGCCGATACAAGCCCCGGGAAGGGCAAGAGAGATTTTAATTTTGTTAAGTTTTGATTTAGTGTTCAGTTATTTCATCTGGTCTGTTCAAACTTAAGCACAATTAGTATGGAAACCTCTTTTTATTTCCTGCATCAGGAATTCGATGTTCTGAAGATGAAAGTTTATGTGTTAGGCCATGTAGCTCAATGTGGC
>TRINITY_DN11976_c1_g1_i1 len=455 path=[0:0-454]
AAAGTAACTCACTCAACGAATACAATAAAATATAACAAGGACCTGGGCAAAGCCCATTACATCATGGTCCTTCTCTACAAGAGTGAATATCTCCACTAACTAAATTTTGGTCAAGCATAAGGATATTTTATCATTGTCCAGGTTCAGATGCTGTTTTAGTAATTCCCATATATTATTCCAAACTGCATAAAAGGATTCGAGTTTTTGATGAACCTCTGTGTGGATGCGTTCCATAGTCAAGGTGAGCCATATACGATGAATTCATTTCCTCAATGACGGTTGGTTTTTTTACTTCCAATTGCAAAGAATTGTGTAGATGACGTGAAGATGAAAGTTTATATTTTAGGCCATGTAGCTCAATGTGGCTGTCATGTTTTTCTTTTACGTGATTTGTTATTTGTATCTTCTATTTTGTACTTTGTTATGACCTAAAGGTTAAGACAATAAATCACTTC
>TRINITY_DN11976_c2_g1_i1 len=217 path=[0:0-216]
CGGGCCTTGACCTGTGGCGTTCCGCAGGGTTGCATTCTGTCTCCACTGTTATTTAATGTGTATATACAGCCCCTGGGGGAGATTGTGAGATGATTCGGGGTGTGTTGTCACCAATATGCTGACGACACACAGCTGTACTGTTCTTTTTCAACGGACGCAGGTCCTGCCGTCTCAATACTTTCCCAGTGTTTGGAGGCCGTGGCGGACTGGATGAGGC
>TRINITY_DN11899_c0_g1_i2 len=716 path=[0:0-72 2:73-103 3:104-715]
GGATTATAAAAAGGCCGCACTCTTTAATGCAATCAGAGCAAGAACGTTGGCTAGATTGTCACTAGGCAATCGAATGGGTCCAGTATTTTCTATAATCCTATAATAACATTAACAGGTATATATATGGCGTGGATATGCCCTCCAATGCCATTACCAATTCAACTTAAACTTTTCCCTTCGAACAGCTCCCTGGCCAAGGCCGAAGGGTGAATGCCTCAGAGGCCTGAGTCAGGAGTATATGGTGTCATTAAGATCGAGGGCCATGCTTGCCCTTACCCCCGCTTGACACTCCCCCCGGGGAACGATCCTGCCGTCAGCCTTGCCCTGCTTGTCAACAGGTATCATCCCCCATCTCTTATGGAGATGACTCCTTTATCTATACTATCACTACCTAACAAAACAGCCTATTAACCATACTGGACCCCCGCAAGAGTGCGACTAAATTCGTTTTAATCATTGTTAACAGCATTTCCAATTCTCAATCATCCTTATTTCTCCAATTATCGAATTAGTATCCAATTAGCTTTTAACTATATTAAATTATTGTCGAATCATGCCAATCAAGTTCCAATTATTATTAATTCTTCCTATACTGTAAAGAAGGCAAAACAACAGAGCCGTCCTAATGTTGGAGTGCTCCGCAAAATTCCTTCTTGGTCCCCTTGTGGCAACCGGTTGACCAAAAAACCTACAGTATTAGGGGGATGGGTGAGATC
>TRINITY_DN11899_c0_g1_i1 len=716 path=[0:0-72 1:73-103 3:104-715]
GGATTATAAAAAGGCCGCACTCTTTAATGCAATCAGAGCAAGAACGTTGGCTAGATTGTCACTAGGCAATCGACTGGGTCCAGTATTTTATAGAATCCTATAAGAACATTAACAGGTATATATATGGCGTGGATATGCCCTCCAATGCCATTACCAATTCAACTTAAACTTTTCCCTTCGAACAGCTCCCTGGCCAAGGCCGAAGGGTGAATGCCTCAGAGGCCTGAGTCAGGAGTATATGGTGTCATTAAGATCGAGGGCCATGCTTGCCCTTACCCCCGCTTGACACTCCCCCCGGGGAACGATCCTGCCGTCAGCCTTGCCCTGCTTGTCAACAGGTATCATCCCCCATCTCTTATGGAGATGACTCCTTTATCTATACTATCACTACCTAACAAAACAGCCTATTAACCATACTGGACCCCCGCAAGAGTGCGACTAAATTCGTTTTAATCATTGTTAACAGCATTTCCAATTCTCAATCATCCTTATTTCTCCAATTATCGAATTAGTATCCAATTAGCTTTTAACTATATTAAATTATTGTCGAATCATGCCAATCAAGTTCCAATTATTATTAATTCTTCCTATACTGTAAAGAAGGCAAAACAACAGAGCCGTCCTAATGTTGGAGTGCTCCGCAAAATTCCTTCTTGGTCCCCTTGTGGCAACCGGTTGACCAAAAAACCTACAGTATTAGGGGGATGGGTGAGATC
>TRINITY_DN11963_c0_g1_i2 len=237 path=[0:0-236]
ACAAGCTCAGGGCTCTTATAGCTTACATCCGAGCGCAAGTGTCTCTCCGGTCTCCGACCTCTCTGTTGGGATCCAGGATACCATGCAGCTACCACCTACAAGGGGCTTGTTTTCACGCTCGTCCACTACAACGGTTGCTCCGGCCTTGGCACCCACGGCTCATCAGCAAAGTTCCGATGACCTTGCCGGTGCCGAGCAACATTGCTCGATTCTTCCGATGGGCGGAAGCTCCGAACC
>TRINITY_DN11896_c0_g1_i3 len=2322 path=[1:0-1786 2:1787-2167 4:2168-2321]
CTTTGACTTTTGCCTTCCCGCTTCCCTAGAGACGGTTTGGGCGGCGCGTAGCTAAGGATGGCGCTGCTCTGCGCCCGGGGGGGCCTGCGCCTGGGCCTCGGCTTGCCCGTCCCCGCCGCCTCCCTCTACCGGGCCCTGCGCCCGCCCGAGCCGCCCCCGGCGCTGCTGCCGCTGCCACACGGGGGCCTCAGGCACCCAGCAGCATACCGCTATTCCACAAGGACAAACTCCAGAGCCCTCCTCTCAGCCTTTGTAACCAAAGCCAAAGATGTCAATAAAAAATATGAGCAGTATTTGGAGAAAACATTCCCCCGCTTCTATCAGTTATACTCGAGGTTTATGAAAGGGGTTCAGGAGTTCTTTTCAGATGCAAAAGAAATCCGAAGAATAAAGCAATACATGTCAGAAAACAAGATCCAGTTTCATCAGCTTCCCTATAGGGAGATGGAGAGACTCAGACAGTTCCGTAGGGACTTAATCAAGGCCATTCCTATTGGGATAATCGCCATTCCACCTTTTGCCAATTACGTGGTCTTTGTGCTGATGTACCTCTTCCCAAGACAGCTCTTGATCCGCCACTTCTGGACCCCGAAGCAGCAAGCGGAGTTCCATGATATTTACCACGGGATGAGGCGGGAGGTGTACCCCGAAGTCATCGACGGTCTAGCTCATGTGTCTCGCTTCCTCGCCGACGTGCAGCTGCGAGGCCAGATGCTGGATCTTTGCCACAAGGTGCAGAAAGGCTCCCATCCGGAGGTGGCGGAGCTCCAGACTGTGAGGAGCTTGTTCACGGGCCACCCCTTTGGTATCCACAGGCTCCGTGTTCAGCAGGCGAAAGCTCTGAGCCGCGTCCTCTTCCTGACGCCTTACCTGCCCTCGGCCGTCCTGAAGTACCGCCTGCGAAGCCACGCAGCAGAGGTGCAGCACCTGGACCGAGCCCTGATGCGCCTGGGAGTCAGCGAGCTCTCGGATTCTGAAGCGCAAATGGCCTGCTACGTCCGCGGCCTGAACTCCATCCACCTCAGCCCCTCGCAGTGCCGGCAATGGCTGGAGCAGTGGCTGCAGCTTTCGGAGTCTCTAAAAGATGCGGAAGCCTCCCTCTTGGTGCACGGCATGGTCTTGCTTTCCGCCAACTACGCCTAGGCCAGAAGCGGACGGCAATGGCAACCGGACCATCTCGGGACACTGGCAGCAGCTGGACAGGGGGTTTTCTTAGCCTGTCTTTGCTGGTAGCAAGCAGGACCAGGCCTGATAATTCAGTTGTAAGTAGCACAAGGCTAAAACAAAGTAAAATTCTTCCTTTCCTGCAAGAGCGAGGAGCACTGCAGGCATCCTTACTTTAGATACCTGCGCAGTCTCTCGGGGTCACTTAGATTCCAGAAATCTCTTATGATGAACTTCAGCAGGGTTTGGCCCCCAACCGTACACCATTTCCACACTTGTTATTGCTGGATTAGTGGCATTCCAGCATCTTAAACCTGTGGCACTTTAAATGCAGCCCTTTCCAAGGGCTGGACAATAGTGAATGTCCCCCATTTGCAAACTTCCCTTTGGCGGCAGGGAGCTGCGTTGCTGCCTCAAGAGAGAATTTTTCCAGAGAGATTCTGTGCTTGGGGCTCTTTATCTTGTTGTGTCATTAAGCGTTGCAGTTTTTATTTACTAAGTTTGTCGTAGGGATAAAGTGATTTTTCTTCCCAAAAGGTTGGGCTGAAGTATAACAGCTGTATGGAGCAGCTCTAGCCTATAACCATGTTCAACAGCCTCTATTGTTCAGTTCTTTGAATCCCCCCCAAATCACTTGGTTTTTGCGAGAGGCGATAAATCCTGAACTGCCAAGCTGCAGGGTTCCTCTGTGATGCCACTCAGAACTAGACAGCTTGGGTTTTGCCATTCTAGTTAAAGTTTTTGCCTAGTTGAGTCTTTAACTTTGGGAGCTGGAAAGGGAGGTTGGCCTGTAGTCTGTCCCTTTTGCCTACTTGGGGGGGCAGGGGAAGGCCCAAGACAGGAGAGATTTTTCAGGAGAACAAAATACTACTTGTAACTAGTGACTTAGGAGTTATTTATGGTGGATAAATGTATGAAAAATGTTGTCTGGGTGAATGAATTCAAACTTGTGGGTGCTGTTAATGTTATGCGAGTTCCATTAAAGACAATAGCTGAAGAAAAAGGATTGCATGCCCCCTGCTGCCCTATTTCTGAGGTGCTTGGTTACACCCCTCCTTGTAGACAAACAGGTTCTCTGGAATAAGTCCCACAGTAAATCCTGTCAGAAACAAAACCTCTCTTGAGTCCTTTTAGACACGTGTCCACTTTCAGCTTACC
>TRINITY_DN11896_c0_g1_i2 len=2209 path=[1:0-1786 2:1787-2167 3:2168-2208]
CTTTGACTTTTGCCTTCCCGCTTCCCTAGAGACGGTTTGGGCGGCGCGTAGCTAAGGATGGCGCTGCTCTGCGCCCGGGGGGGCCTGCGCCTGGGCCTCGGCTTGCCCGTCCCCGCCGCCTCCCTCTACCGGGCCCTGCGCCCGCCCGAGCCGCCCCCGGCGCTGCTGCCGCTGCCACACGGGGGCCTCAGGCACCCAGCAGCATACCGCTATTCCACAAGGACAAACTCCAGAGCCCTCCTCTCAGCCTTTGTAACCAAAGCCAAAGATGTCAATAAAAAATATGAGCAGTATTTGGAGAAAACATTCCCCCGCTTCTATCAGTTATACTCGAGGTTTATGAAAGGGGTTCAGGAGTTCTTTTCAGATGCAAAAGAAATCCGAAGAATAAAGCAATACATGTCAGAAAACAAGATCCAGTTTCATCAGCTTCCCTATAGGGAGATGGAGAGACTCAGACAGTTCCGTAGGGACTTAATCAAGGCCATTCCTATTGGGATAATCGCCATTCCACCTTTTGCCAATTACGTGGTCTTTGTGCTGATGTACCTCTTCCCAAGACAGCTCTTGATCCGCCACTTCTGGACCCCGAAGCAGCAAGCGGAGTTCCATGATATTTACCACGGGATGAGGCGGGAGGTGTACCCCGAAGTCATCGACGGTCTAGCTCATGTGTCTCGCTTCCTCGCCGACGTGCAGCTGCGAGGCCAGATGCTGGATCTTTGCCACAAGGTGCAGAAAGGCTCCCATCCGGAGGTGGCGGAGCTCCAGACTGTGAGGAGCTTGTTCACGGGCCACCCCTTTGGTATCCACAGGCTCCGTGTTCAGCAGGCGAAAGCTCTGAGCCGCGTCCTCTTCCTGACGCCTTACCTGCCCTCGGCCGTCCTGAAGTACCGCCTGCGAAGCCACGCAGCAGAGGTGCAGCACCTGGACCGAGCCCTGATGCGCCTGGGAGTCAGCGAGCTCTCGGATTCTGAAGCGCAAATGGCCTGCTACGTCCGCGGCCTGAACTCCATCCACCTCAGCCCCTCGCAGTGCCGGCAATGGCTGGAGCAGTGGCTGCAGCTTTCGGAGTCTCTAAAAGATGCGGAAGCCTCCCTCTTGGTGCACGGCATGGTCTTGCTTTCCGCCAACTACGCCTAGGCCAGAAGCGGACGGCAATGGCAACCGGACCATCTCGGGACACTGGCAGCAGCTGGACAGGGGGTTTTCTTAGCCTGTCTTTGCTGGTAGCAAGCAGGACCAGGCCTGATAATTCAGTTGTAAGTAGCACAAGGCTAAAACAAAGTAAAATTCTTCCTTTCCTGCAAGAGCGAGGAGCACTGCAGGCATCCTTACTTTAGATACCTGCGCAGTCTCTCGGGGTCACTTAGATTCCAGAAATCTCTTATGATGAACTTCAGCAGGGTTTGGCCCCCAACCGTACACCATTTCCACACTTGTTATTGCTGGATTAGTGGCATTCCAGCATCTTAAACCTGTGGCACTTTAAATGCAGCCCTTTCCAAGGGCTGGACAATAGTGAATGTCCCCCATTTGCAAACTTCCCTTTGGCGGCAGGGAGCTGCGTTGCTGCCTCAAGAGAGAATTTTTCCAGAGAGATTCTGTGCTTGGGGCTCTTTATCTTGTTGTGTCATTAAGCGTTGCAGTTTTTATTTACTAAGTTTGTCGTAGGGATAAAGTGATTTTTCTTCCCAAAAGGTTGGGCTGAAGTATAACAGCTGTATGGAGCAGCTCTAGCCTATAACCATGTTCAACAGCCTCTATTGTTCAGTTCTTTGAATCCCCCCCAAATCACTTGGTTTTTGCGAGAGGCGATAAATCCTGAACTGCCAAGCTGCAGGGTTCCTCTGTGATGCCACTCAGAACTAGACAGCTTGGGTTTTGCCATTCTAGTTAAAGTTTTTGCCTAGTTGAGTCTTTAACTTTGGGAGCTGGAAAGGGAGGTTGGCCTGTAGTCTGTCCCTTTTGCCTACTTGGGGGGGCAGGGGAAGGCCCAAGACAGGAGAGATTTTTCAGGAGAACAAAATACTACTTGTAACTAGTGACTTAGGAGTTATTTATGGTGGATAAATGTATGAAAAATGTTGTCTGGGTGAATGAATTCAAACTTGTGGGTGCTGTTAATGTTATGCGAGTTCCATTAAAGACAATAGCTGAAGAAAAAGAGATCGGAAGAGCGTCGTGTAGGGAAAGAGTGTAGATCTCG
>TRINITY_DN11896_c0_g1_i1 len=496 path=[0:0-73 2:74-454 3:455-495]
TTTTTTTTTTCAAGCAGAAGACGGCATACGAGATTACAAGGTGACTGGAGTTCAGACGTGTGCTCTTCCGATCTCCCCAAATCACTTGGTTTTTGCGAGAGGCGATAAATCCTGAACTGCCAAGCTGCAGGGTTCCTCTGTGATGCCACTCAGAACTAGACAGCTTGGGTTTTGCCATTCTAGTTAAAGTTTTTGCCTAGTTGAGTCTTTAACTTTGGGAGCTGGAAAGGGAGGTTGGCCTGTAGTCTGTCCCTTTTGCCTACTTGGGGGGGCAGGGGAAGGCCCAAGACAGGAGAGATTTTTCAGGAGAACAAAATACTACTTGTAACTAGTGACTTAGGAGTTATTTATGGTGGATAAATGTATGAAAAATGTTGTCTGGGTGAATGAATTCAAACTTGTGGGTGCTGTTAATGTTATGCGAGTTCCATTAAAGACAATAGCTGAAGAAAAAGAGATCGGAAGAGCGTCGTGTAGGGAAAGAGTGTAGATCTCG
>TRINITY_DN11893_c0_g1_i3 len=3233 path=[0:0-1269 2:1270-2057 4:2058-3232]
CGATCTAGCAGGCAATTAGGCCATAAATGGCTAGAGAAACAACAAATTGAGAAACTAATGCTACCAGGAAGGCCACGGGCATTCTCCATTAACAGTAGAAGACAAATGCTTTCTAGAAAGAAAGCAGTGTAAGACTATTGCAATGGATTTAATTGGAACAAAGCAAAATTTACAGAATCTGTAGTTAAGCTGTTAAAATCTTAGGCCATTATTCATAAACTCCTTACTCTGTAGCAGTCCCATTGACATTAATAGTAAAGGTTTATTCAAATTGGCACTTGACATGGGCTAATTTTGTAGCAAATGTGGGTATTAACATTAAATGCCAGCTGCAACCTGAAAGCTTGTTCTTGTGCTTCTGCTTAAAGGGGAGACTGCATAGCTTTTGTTTTGGGAAAGGTTACTAACCCCACATACTCATGGAACATCCAAGGGTACAGCTATTGAGCAAAAAATACCGCACTAAACTTCTATGTTTTTTTCCCTTCAAACCCAGATGACAAATCATTTGCAATAATCCTAGTAAGATGTGTATATTCATTTTCTTATATACAAACTGGTAGAATAATTACATATTTGGTTATTTTTCACAAAAAAGCAGGCTACACACACACCTTCACTAATAAGATACATCCACAAACTTAGTGCACAGTTTCCCCAGCACACAATGCTTGGGTGAGATTGCCTTGTTTCCTCCACTTTTTCTTTGGTTCTGCTTCCTTTGCCTGTTTAGAAGGAATTATGGGCAAGAGGCACCCATTTGAATGCAGCCTTCTTGTATAGAGTTGGAAGATTTGACTGTGATCCCTTTGCACTTATGATCCCTAAAGCAATGGAAAGCTTGTGGGTTCTGGTGCTAAAATAGTCAGCAAGAAAAGGCATCTGAGGTAACACTCCTTCGCAACCGTCAAGATGATCCATATAGGCAAACTGATGGCTACGCATTACCTGAATCCAGTGTATGGGCAAGGCATCTTCAGTGTAACACTGGGTAGAGGAGTTTTAGCTCCTCTATGGTTTTAGCTCCACAGGAAAGTGGCAGCTTAGAACACAGCAAGTCACTACCTGAAATACAGAGCACCTTGTGTAGAAGAGGTGGTGACTCAAAACATTTCGATGTGGCTCTCCTGAGTGGTAAGGTGCAGATTTGGTGTGGGAGAGTTGCCAGACAAGGCAGGGAAGGAACTCGTTCCTACCCACCTCCTTCAGGATTTCCTCATTAAATAACATGGGCTTGCTCTGAATTTGATTAAAACCTGCTGGGTGTGAACACAAGGTTAAACCAATCTCCACCCCTTTGGAAAGAGCACTGAATAAAGAAAACAGGACTGGACAGATCTGAGACATAATTAGGGAGGGACCTTAGTGATGCACACAAGGGGGTCCTGTAGCACCCTATGCTAGATTTTGGTAAAATAAAATAGGACCCTTATGCTTCACCTATGAAGGATGGGAATCTTTGGCACTTATTTGATATTTCCCTTAGTTATTTCATGTTTTGGTGACCTTCATTTTTATTTGTTGTGGTTATTTTGTTTCAGCACTATTACACATGCACAGTAGTTGAACCAAAATAAATGAACTGGAATACCCAAATAAGTGGATGTGTGAATATCCATTTTGGTCATAAATATTCAGAGAGCTTTCTGAACATGTGAATAATCGTGACTGTCCAATCCACTGTTCATCTCACTTCTAGTGATGAGCAAGTGGAAGGAGAGCAGGGGCAAGGAAAGAGACCACTCTGTTGTTAGAGAGCAGGAGATTCCTGTTTGTTGTTGAACAGCTTCTCCTTAATCACCACCACCTTCAGCAGCACGGTGCCTGTTGGGTTCACGTGTACTTTCAAGAACGAGATCCAGTTATGCAGCCCCCAGTCCTCGCTAGTGGGAAGGATTTGCCTGATGGAGCAGGCAGGATTACACGCCAGCCCATTGCCAATGAAGGTAGTAGAGAACGCAAAGGACTGAGGGCCTCCGATCTCCTGCCGGTTCAGCACAGCTATGGCATAGGCTCCATCCGAGAGAGGCCGCTCCCACAGCTCAAAGTTGTTATCCTTGGTGATTCGGTATCCTTGCTTGCCAAGTGGGTCCTGGTTGATGGCGATCACCGCTTTGTTTTGGAGCAGTGCCTTGGCCTGGGGGGTAATCTGACGTAGGTCATTGGACATGAGCAACGGAGCTGCCATCATGGCCCACAGTGCCATCTGGGTCACCTGCTGGTCCCAGCTCAGTCCAAAATTTCCAATCACCAGCATGTCAGGGTCATTCCAGCCCCCTGGCCCGGCAACGTCTGCGATGCTGTCCTGGTGAACAGCTGTCCAGTCCAAGACATTCTTGACACTATTCCAGGCATCATAAATGTCAGCAAAGTTCCTCCAGTAATTGCAGTACTGCTTGATCTCAATGTAGTTAGGCTTGTGGAAGGGCCTCATATAGAGAGGCCATTCACAGGAGTACACAATGCTTCTGCCAGTCTTGTTCAGGGCTAGAGACATGTTCTTATAACCGTCTGCTAGCTGGTCCACTGTGTTGACGTTACAGCCATCAAACTTCAGCAGGTCCACACCCCACTCAGCAAAGGTCTGAGCATCAAGGTCATAGTAGCCATAACTGCCAGGAAAGCCAGCGCACGTCTTGTTCCCAACATCTCCATAAATCCCCAGCTTCAGCCCTTTGGAGTGAACGTAGTCTGCCAGTTTGCGGATCCCACTGGGGAAGCGGTCAGGGTCAGGCTGCAGCCTGTCCTGTTCATCTCGGGTGAAGGCCATCCAGCAGTCATCAATGCATATGTACTGGTAGCCCACATCCTTCCAGCCTTCCAACACCATCAGGTCTGCCATCTGCATGAAGAGCTGTTCACTGATGCAGGCCTGGGGCTCCCCGGCGCAGTCCGTGCTGCAGAGGAAGCGCTCCCAGTGCAGCCAACCCATGGGGGGCGTGCGCGCCAGCCCATTCTCCAGCGCCTCGCCTGGGCTCACCAACAACAGCAGCAGCAACGTCAGAGCCAGACCGCAGGGGCGGTCCCGCGCATTGACCGCCCGGTTCCCCCAAGCCATGGTCAGCGCGCTCTGACACCGGCAGTCGGGCGGCACTAAAGGGATAATAGGACTGCTCAATCTCTGCCCAGGGTTTCCGGCGCTCAGCCAATCATAAAGCCCGATAGGCTGAGCCTGGCCAAGCCGGAAGCGTGAGACATACAGGGGACAGAGAGCAGGAGAGGTTGTCAATGCC
>TRINITY_DN11893_c0_g1_i1 len=1342 path=[0:0-1269 1:1270-1341]
CGATCTAGCAGGCAATTAGGCCATAAATGGCTAGAGAAACAACAAATTGAGAAACTAATGCTACCAGGAAGGCCACGGGCATTCTCCATTAACAGTAGAAGACAAATGCTTTCTAGAAAGAAAGCAGTGTAAGACTATTGCAATGGATTTAATTGGAACAAAGCAAAATTTACAGAATCTGTAGTTAAGCTGTTAAAATCTTAGGCCATTATTCATAAACTCCTTACTCTGTAGCAGTCCCATTGACATTAATAGTAAAGGTTTATTCAAATTGGCACTTGACATGGGCTAATTTTGTAGCAAATGTGGGTATTAACATTAAATGCCAGCTGCAACCTGAAAGCTTGTTCTTGTGCTTCTGCTTAAAGGGGAGACTGCATAGCTTTTGTTTTGGGAAAGGTTACTAACCCCACATACTCATGGAACATCCAAGGGTACAGCTATTGAGCAAAAAATACCGCACTAAACTTCTATGTTTTTTTCCCTTCAAACCCAGATGACAAATCATTTGCAATAATCCTAGTAAGATGTGTATATTCATTTTCTTATATACAAACTGGTAGAATAATTACATATTTGGTTATTTTTCACAAAAAAGCAGGCTACACACACACCTTCACTAATAAGATACATCCACAAACTTAGTGCACAGTTTCCCCAGCACACAATGCTTGGGTGAGATTGCCTTGTTTCCTCCACTTTTTCTTTGGTTCTGCTTCCTTTGCCTGTTTAGAAGGAATTATGGGCAAGAGGCACCCATTTGAATGCAGCCTTCTTGTATAGAGTTGGAAGATTTGACTGTGATCCCTTTGCACTTATGATCCCTAAAGCAATGGAAAGCTTGTGGGTTCTGGTGCTAAAATAGTCAGCAAGAAAAGGCATCTGAGGTAACACTCCTTCGCAACCGTCAAGATGATCCATATAGGCAAACTGATGGCTACGCATTACCTGAATCCAGTGTATGGGCAAGGCATCTTCAGTGTAACACTGGGTAGAGGAGTTTTAGCTCCTCTATGGTTTTAGCTCCACAGGAAAGTGGCAGCTTAGAACACAGCAAGTCACTACCTGAAATACAGAGCACCTTGTGTAGAAGAGGTGGTGACTCAAAACATTTCGATGTGGCTCTCCTGAGTGGTAAGGTGCAGATTTGGTGTGGGAGAGTTGCCAGACAAGGCAGGGAAGGAACTCGTTCCTACCCACCTCCTTCAGGATTTCCTCATTAAATAACATGGGCTTGCTCTGAATTTGATTAAAACCTGCTGGGTGTGAAAATCGGAAGAGCACACGTCTGAACTCCAGTCACCTTGTAATCTCGTATGCCGTCTTCTGCTTGAAAAAAAAA
>TRINITY_DN11893_c0_g1_i2 len=2118 path=[0:0-1269 2:1270-2057 3:2058-2117]
CGATCTAGCAGGCAATTAGGCCATAAATGGCTAGAGAAACAACAAATTGAGAAACTAATGCTACCAGGAAGGCCACGGGCATTCTCCATTAACAGTAGAAGACAAATGCTTTCTAGAAAGAAAGCAGTGTAAGACTATTGCAATGGATTTAATTGGAACAAAGCAAAATTTACAGAATCTGTAGTTAAGCTGTTAAAATCTTAGGCCATTATTCATAAACTCCTTACTCTGTAGCAGTCCCATTGACATTAATAGTAAAGGTTTATTCAAATTGGCACTTGACATGGGCTAATTTTGTAGCAAATGTGGGTATTAACATTAAATGCCAGCTGCAACCTGAAAGCTTGTTCTTGTGCTTCTGCTTAAAGGGGAGACTGCATAGCTTTTGTTTTGGGAAAGGTTACTAACCCCACATACTCATGGAACATCCAAGGGTACAGCTATTGAGCAAAAAATACCGCACTAAACTTCTATGTTTTTTTCCCTTCAAACCCAGATGACAAATCATTTGCAATAATCCTAGTAAGATGTGTATATTCATTTTCTTATATACAAACTGGTAGAATAATTACATATTTGGTTATTTTTCACAAAAAAGCAGGCTACACACACACCTTCACTAATAAGATACATCCACAAACTTAGTGCACAGTTTCCCCAGCACACAATGCTTGGGTGAGATTGCCTTGTTTCCTCCACTTTTTCTTTGGTTCTGCTTCCTTTGCCTGTTTAGAAGGAATTATGGGCAAGAGGCACCCATTTGAATGCAGCCTTCTTGTATAGAGTTGGAAGATTTGACTGTGATCCCTTTGCACTTATGATCCCTAAAGCAATGGAAAGCTTGTGGGTTCTGGTGCTAAAATAGTCAGCAAGAAAAGGCATCTGAGGTAACACTCCTTCGCAACCGTCAAGATGATCCATATAGGCAAACTGATGGCTACGCATTACCTGAATCCAGTGTATGGGCAAGGCATCTTCAGTGTAACACTGGGTAGAGGAGTTTTAGCTCCTCTATGGTTTTAGCTCCACAGGAAAGTGGCAGCTTAGAACACAGCAAGTCACTACCTGAAATACAGAGCACCTTGTGTAGAAGAGGTGGTGACTCAAAACATTTCGATGTGGCTCTCCTGAGTGGTAAGGTGCAGATTTGGTGTGGGAGAGTTGCCAGACAAGGCAGGGAAGGAACTCGTTCCTACCCACCTCCTTCAGGATTTCCTCATTAAATAACATGGGCTTGCTCTGAATTTGATTAAAACCTGCTGGGTGTGAACACAAGGTTAAACCAATCTCCACCCCTTTGGAAAGAGCACTGAATAAAGAAAACAGGACTGGACAGATCTGAGACATAATTAGGGAGGGACCTTAGTGATGCACACAAGGGGGTCCTGTAGCACCCTATGCTAGATTTTGGTAAAATAAAATAGGACCCTTATGCTTCACCTATGAAGGATGGGAATCTTTGGCACTTATTTGATATTTCCCTTAGTTATTTCATGTTTTGGTGACCTTCATTTTTATTTGTTGTGGTTATTTTGTTTCAGCACTATTACACATGCACAGTAGTTGAACCAAAATAAATGAACTGGAATACCCAAATAAGTGGATGTGTGAATATCCATTTTGGTCATAAATATTCAGAGAGCTTTCTGAACATGTGAATAATCGTGACTGTCCAATCCACTGTTCATCTCACTTCTAGTGATGAGCAAGTGGAAGGAGAGCAGGGGCAAGGAAAGAGACCACTCTGTTGTTAGAGAGCAGGAGATTCCTGTTTGTTGTTGAACAGCTTCTCCTTAATCACCACCACCTTCAGCAGCACGGTGCCTGTTGGGTTCACGTGTACTTTCAAGAACGAGATCCAGTTATGCAGCCCCCAGTCCTCGCTAGTGGGAAGGATTTGCCTGATGGAGCAGGCAGGATTACACGCCAGCCCATTGCCAATGAAGGTAGTAGAGAACGCAAAGGACTGAGGGCCTCCGATCTCCTGCCGGTTCAGCACAGCTATGGCATAGGCTCCATCCGAGAGAGGCCGCTCCCACAGCTCAAAGTTGTTATCCTGCCAAAAAGGAAGCCAGAGAAAGGTCTGTGAGGGATGAAAATTGCTCCCAGCTCAGCACC
>TRINITY_DN11987_c0_g1_i3 len=1321 path=[1:0-1044 2:1045-1046 3:1047-1320]
TTTTTTTTTTCATTTAACTAAAAAAATTTATTAACAATGTAAAATGTTTAAATATTTTACAGTCTGAGCTAATTCTGGCATGCCCTATAAGAGATAGCACTAGGTTGATGTGCAGACACCATGCTTCAACTTCTAATGGAAACAAAATGGGATAATATACTTTACATTGGAGGGTAATTTTATAGTTTACTACACCACATTTTAACTCAATTAGTTCTTTCTTCCCAAAGCTGAAATAGACACCATTGGCTTAAAAGTAACTGAATTATTTCTATGCATTGTACAGTATGTAGATATTATGATTACTTCATATTTACAAGAGTTGAATATCTTTCCATATATGTTGTTTCTTTGTTATAAATTAATATATTGTACTGTGACATTCTTGGATAAATTCTGATATAGAGTGGAAGCCTAAATATGAATGAGAGCACAAAAAGCAATAGGAGAGTTTGTGCATGTTCTGTTACAATATTGTTTCTGTTTATTTTAGGACTTAAACACAGGTTTGCTGTTCTAAACAGTTTTCTATGAATAAAGATCACTTAATAGGATATGATCAAATATTTTAATGTCCTACTAATAAGAGCTATAGTCATAGTATTGTACTGTACACAATTTTTGTTGTGGTGGTTTGTACATTAAACAAAAACTTAAGGATGATTTGGTAATCATAATTCTTGCATCTAGTCACTGAATGGTTTAAAGCAGACATGAGGTGTGGTGTTAAAAATAGTTTAAAAAACATTCTCAATAATGTTAAATCTATTCCCCATCTGGTTCTTGACAGCAACAATAAACTGGAAAACTTTTTTCCTGAAAAACAGGGGAAGAAAAGGAAGAGGGCAGTGTAAAAAACATACTTTATAACTCAGAGCAGTAAAGTTTATTCTACTAAAGGTCAAATAATATTGTTTTTTTCTTATTATCTTCATGGTTCTGTAATGAATCTTCTAGCTTGAGACAAGACAGCACAGTCCAAAGAATCTTCGCTTTCGTCTTCTCACTAATGGATAAGGAGTCAGGTTTAGGAGGCTGCTATCATCTGAGATTAAAAGAGGAGCACAGTTTAATAAATTACATATGACATAAGCAACAATCAGCCAGTTCCTGAAATATATCAAAGGTACACCCATCATTTTGTAAAGAGCATATTTATATGATGTAAAAGCATCTGGATAGAACTCTAGTCTGCATTTTTAATAAGGATAATTTAGTTGTAGTTTCTATATCAGCATGTAGGGGTCTTACTAATACTAGAGGGCATGGCTCCAAAATATATGTGACACTTCAGAATATCTATTCTATCCATTAAACATGT
>TRINITY_DN11987_c0_g1_i1 len=1127 path=[0:0-43 2:44-45 4:46-1126]
TATCTTGTTTAAAATTATTACATGCAAAAAAACGCAGGACTCACCTTGATTTTTCAATGGTAAAGGCATAGTCTCCCTGAGTTTGCTTAAAAGGTTTTTCATTTCTCTCATATCCCTTTCAGTGTTTTCAATATCTGTGGAAACCTGCCATGAACGTTGTTGAACATCTACTGGTGAAGATGATGTGTCTTCTAAAATAGGTACTTCTGAGCTCTCCTCCATCTTACTGTCTATGATCTTGGGTGCTGCACAAGTCTCTGTCCCTTTCCGATGAAGCTGGAGGGATCCTAGCAGACATATGGATTTCAGCATCTCTGTGGTGTACATTTCTAAGCAACACTGCAATTGGATGTATAGTCTACAAATTTCAGGATGAATCTCACCATCTTCTGGGCCAGAGATCGCTGCTAGTTTTTGGTGTGCCTGGTAGGCCATCTCGCATCCTTTAGTTCGAGTCTTGTGCATTTCAGCACGTAGAGATGGGCAATTGACTGAGACATCCCCAATGGAAATGACTAACTCCCGGTACAGAGCCACTTGGGTGTTGAACTCCTGGACAAGCATCTTGCAGTCATCGAGGGCTCTCTGAGTTTTGTAGGCGCTCTCTGAGCCACTGCATCGGCGGTCACAATCTCTGCTGTGGAGCGGGGTTTTGCTGATCTGGAAGATAGAGCCCGCCGACCTGGGGCGCTTTTTGCGCCCATTCGGTGCAGAACTCATGCATACACATCCACCAAGCAAAATGCTGCTGCTACGCGGATCCCAGCAGGAGCGGGCGAAATTTTCCACCGCCACCAGCAGCTGAGGAGTCCAGAGAGGGGGATTCAGAATCACTTTGCCTCACTTGTTTCTCGCTCTTCTCCCCTGCAAGGCAGTCACAGGCTCATGGGCTGTTGTCTGGAGCCTTCAGCTTGCAGGAGAGCTGGGTAGGCGATCGCTGTGCTTTGCAGCATCGCTTCTACTACAGCGACCGAGGGCTAGTCAACTTCTCGACTCCCTTCAACAGCATGTCAGTCCCTGCAGGCAGCGATCATCGCCCAGCCCCGGCATGCCGAGCTGCAGGCAGGGCAAACCCCAGCGTGCCGCCCTGCAGTGGAGTGTTTCCATTCAGCTTTCCAGCGCGGCGC
>TRINITY_DN11987_c0_g1_i2 len=2128 path=[1:0-1044 2:1045-1046 4:1047-2127]
TTTTTTTTTTCATTTAACTAAAAAAATTTATTAACAATGTAAAATGTTTAAATATTTTACAGTCTGAGCTAATTCTGGCATGCCCTATAAGAGATAGCACTAGGTTGATGTGCAGACACCATGCTTCAACTTCTAATGGAAACAAAATGGGATAATATACTTTACATTGGAGGGTAATTTTATAGTTTACTACACCACATTTTAACTCAATTAGTTCTTTCTTCCCAAAGCTGAAATAGACACCATTGGCTTAAAAGTAACTGAATTATTTCTATGCATTGTACAGTATGTAGATATTATGATTACTTCATATTTACAAGAGTTGAATATCTTTCCATATATGTTGTTTCTTTGTTATAAATTAATATATTGTACTGTGACATTCTTGGATAAATTCTGATATAGAGTGGAAGCCTAAATATGAATGAGAGCACAAAAAGCAATAGGAGAGTTTGTGCATGTTCTGTTACAATATTGTTTCTGTTTATTTTAGGACTTAAACACAGGTTTGCTGTTCTAAACAGTTTTCTATGAATAAAGATCACTTAATAGGATATGATCAAATATTTTAATGTCCTACTAATAAGAGCTATAGTCATAGTATTGTACTGTACACAATTTTTGTTGTGGTGGTTTGTACATTAAACAAAAACTTAAGGATGATTTGGTAATCATAATTCTTGCATCTAGTCACTGAATGGTTTAAAGCAGACATGAGGTGTGGTGTTAAAAATAGTTTAAAAAACATTCTCAATAATGTTAAATCTATTCCCCATCTGGTTCTTGACAGCAACAATAAACTGGAAAACTTTTTTCCTGAAAAACAGGGGAAGAAAAGGAAGAGGGCAGTGTAAAAAACATACTTTATAACTCAGAGCAGTAAAGTTTATTCTACTAAAGGTCAAATAATATTGTTTTTTTCTTATTATCTTCATGGTTCTGTAATGAATCTTCTAGCTTGAGACAAGACAGCACAGTCCAAAGAATCTTCGCTTTCGTCTTCTCACTAATGGATAAGGAGTCAGGTTTAGGAGGCTGCTATCATCTTGATTTTTCAATGGTAAAGGCATAGTCTCCCTGAGTTTGCTTAAAAGGTTTTTCATTTCTCTCATATCCCTTTCAGTGTTTTCAATATCTGTGGAAACCTGCCATGAACGTTGTTGAACATCTACTGGTGAAGATGATGTGTCTTCTAAAATAGGTACTTCTGAGCTCTCCTCCATCTTACTGTCTATGATCTTGGGTGCTGCACAAGTCTCTGTCCCTTTCCGATGAAGCTGGAGGGATCCTAGCAGACATATGGATTTCAGCATCTCTGTGGTGTACATTTCTAAGCAACACTGCAATTGGATGTATAGTCTACAAATTTCAGGATGAATCTCACCATCTTCTGGGCCAGAGATCGCTGCTAGTTTTTGGTGTGCCTGGTAGGCCATCTCGCATCCTTTAGTTCGAGTCTTGTGCATTTCAGCACGTAGAGATGGGCAATTGACTGAGACATCCCCAATGGAAATGACTAACTCCCGGTACAGAGCCACTTGGGTGTTGAACTCCTGGACAAGCATCTTGCAGTCATCGAGGGCTCTCTGAGTTTTGTAGGCGCTCTCTGAGCCACTGCATCGGCGGTCACAATCTCTGCTGTGGAGCGGGGTTTTGCTGATCTGGAAGATAGAGCCCGCCGACCTGGGGCGCTTTTTGCGCCCATTCGGTGCAGAACTCATGCATACACATCCACCAAGCAAAATGCTGCTGCTACGCGGATCCCAGCAGGAGCGGGCGAAATTTTCCACCGCCACCAGCAGCTGAGGAGTCCAGAGAGGGGGATTCAGAATCACTTTGCCTCACTTGTTTCTCGCTCTTCTCCCCTGCAAGGCAGTCACAGGCTCATGGGCTGTTGTCTGGAGCCTTCAGCTTGCAGGAGAGCTGGGTAGGCGATCGCTGTGCTTTGCAGCATCGCTTCTACTACAGCGACCGAGGGCTAGTCAACTTCTCGACTCCCTTCAACAGCATGTCAGTCCCTGCAGGCAGCGATCATCGCCCAGCCCCGGCATGCCGAGCTGCAGGCAGGGCAAACCCCAGCGTGCCGCCCTGCAGTGGAGTGTTTCCATTCAGCTTTCCAGCGCGGCGC
>TRINITY_DN11940_c0_g1_i1 len=454 path=[0:0-453]
CTGACCAATCCGGAATCATTTAGCAGTCATGTGACTACTGCCGGTAGCCTTGAAAGCCAAGCCATTTTGTCAAGGTTTATAGAAGCTGATTGGAACGCCAGCCTCAAGAACAGAGAGGAAAGGCACACGCTGCTTTAAAGATCAGGTTACAGCTTCAGCTGACACTCTGAAATGGGCCGTTTTTGAAGACAGCTTACCAAGACTTCTTCAGCAGAACATTTACTGCAAGATTATTAGAGATCCCCCGAAGAAGTTGCTTTTGGCAGCGAAACATTGGGACGTTTATATGTTTCTGCTCTCTTGGACTTTAGTATGGTTCTTTAACTTGAATGCAGATTTGCTGATTGTCTTGGATCCTCTTGGATGTGAGATTTCTGTCATTGTGTTCTTGCATTGACTGACCCCTTTGCTTTTATTGCTCTAATTTTGATGCTTTATAAAATTTACCATTGGC
>TRINITY_DN11940_c1_g1_i1 len=344 path=[0:0-64 2:65-343]
ATCAGCTGCTCCACCACTGACCAGTCCTCCCCAGTCAGTGGTGTTGCTCCGGTGCTCCACAACAAGCAAAGGGCATGCAGCACCTCCTTCTGCTCCATGATCCATTGCAGAATTAAGATGGTGGAGTTCCACCTTGTGGGCACATCCTGTACCAGCTGGTGAAGCAGGGAGCCCAACTCCTCCTCCTTCTCTCACAGTGCCCGGCTGGCTGTCACAGACCAATGGAAGTATCCAGCAATCTTCCTGGCCACTTCAAGGAGTGCCACCAAGCCCTCACTTCCATCCAAGGCACACTTGTGATAGAAGTGTTGGGCTCTGCTGCTTTCTGCTGGTGAAAGGCTGAC
>TRINITY_DN11940_c1_g1_i2 len=502 path=[1:0-222 2:223-501]
AGAGCAATAAAAGCAAAGGGGTCAATAATCAATGCAAAGGCACAATGACAGCAATCTCACACATCCAAAAGAATCCAAGACAATCAACAGATCTGAATTCAAGTTAAAGAACCACACTGAAGTCCAAGAAAGCAGAAAAAATAGCAAAACACTGGGACATTTTATATTTTTCTGCTGTACATTCCTCCACGGTCAGTGGCGTTGCTACAATGCTCGGAGTGAGGCAAAGGGCATGCAGCACCTCCTTCTGCTCCATGATCCATTGCAGAATTAAGATGGTGGAGTTCCACCTTGTGGGCACATCCTGTACCAGCTGGTGAAGCAGGGAGCCCAACTCCTCCTCCTTCTCTCACAGTGCCCGGCTGGCTGTCACAGACCAATGGAAGTATCCAGCAATCTTCCTGGCCACTTCAAGGAGTGCCACCAAGCCCTCACTTCCATCCAAGGCACACTTGTGATAGAAGTGTTGGGCTCTGCTGCTTTCTGCTGGTGAAAGGCTGAC
>TRINITY_DN11940_c1_g2_i1 len=683 path=[0:0-201 1:202-682]
GTAAGCCAAGGGGTCGGTGTCAACAGGGCAGGAGGGCTTGGCAAGATATTGAGACAAATGTGTCTGCCATATCCTGTTGTGCCGCAGCGCCACCATCATCTGTTTCCTCCTCCGCCAAGTCCAACAGCTCAGAATACCACCTGGTAGATCGGCCCGCACTTGCAACCCCTGTAGAAACAGTACTTGCCCCTTGCAGCAGGGACACCTGCACCGGGCAATACTGTTACACCTCATCGATAAGCTGGACCCTGAAGCGTTGGAAGGATTCGATGTAGGAGGTCATGTTCTTCCAGACCTGTGGGTCAAGTAGCGCAGCTAGGAAATGCAGCCAATTCGCTTTCAAGGTGTCGAAACGCCAATTCAGCTCGTCGACCAATTTCTTCGCCAGCGCCCTCACAGACCCGTGCAGGTCAGTGCTGCGTCAGCTGCTCCACCACTTTCCTGTCCTCCCCAGTTAGTGGTGTTGCTCCAACGCTCTGCGTTAAGCAAAGGGCATGCAGCACCTCCTTCTGCTTCAGGAGACGTTCCAGCATCAAAAAAACCTTGTGGCCACATCCTGTACCAGCCAGTGAAGTGGTGAGGCTAACTCCTCCTGCTTCTCTCACAGTGCCCGGCTGGCTGAAACTGACTACTGGAAGAAGCCGGCAATCTTCCTGGCAGTTTCAAGGAGCGCCTCAAAGCCC
>TRINITY_DN11940_c1_g2_i2 len=242 path=[0:0-201 2:202-241]
GTAAGCCAAGGGGTCGGTGTCAACAGGGCAGGAGGGCTTGGCAAGATATTGAGACAAATGTGTCTGCCATATCCTGTTGTGCCGCAGCGCCACCATCATCTGTTTCCTCCTCCGCCAAGTCCAACAGCTCAGAATACCACCTGGTAGATCGGCCCGCACTTGCAACCCCTGTAGAAACAGTACTTGCCCCTTGCAGCAGGGATGCCTGCACTGGGCAATACTGTCACACCTCATCGACAAGC
>TRINITY_DN11979_c0_g1_i1 len=267 path=[0:0-266]
ATAGGTGCTTTATATCCTGAAAACCCTAATTCCCCCCCCCACACACACCCCATCTGCATTAACATAGGTGCTTTATATCCTGAAAATCCTAATTCCCACACACACACACCCCATCTGCATTAACATAGGTGCTTTATATCCTGAAAACCCTAATTCCTCCCAACACACACACCCTTCCCCTGCCCCCAAGTGCACCTTGCTCTGCTTTGGGGGAAGAGAGGTTTGGTGATTCCCTCTGAGAGAAGTGCCCCTCTCCCCCAACTTGGC
>TRINITY_DN11953_c0_g1_i1 len=503 path=[0:0-502]
TAGTCCCAGGGGGAATCAGCTCCAGCAGTTTCCCTGGGCCTGATGTTTCTAAAATGTGTTTGCTCCTATGGGGCAATGGGGGAGGGGCCTGTAACACCCCTCCCCACATCTTAGTCTTCTCCACAAGGCAAAACTCCCAGTTCCTGTGCTCTGTTATTGCAATGACAATTTACCAGAAGTTCAGTTTATTCATCAATTAGCCATAAAATTAAAGGTAAAATGCAACATGGAGCTACCAGAAAACAAAGTAATTAACCTAGAACAACTTACAAATAAATTAAAATAAACTAATAAATTATGACATCTTAAATGACCAGTTAAAATTTACTAAACACCCCCCTACACCCACACTCAGTCTGGGCTGAGCCTGACAGAGAATAGAAGATTGTGAGCCTCACCACCTTGCTCGGTTTGGCAGGGTGGGGGGACAGAAAAAAAACATTGTTAGGCAGAATGAGCATTTTGTTGCAAAGGTAACGCCCTGGTGGGGTCTTCAATGAACT
>TRINITY_DN11977_c0_g1_i1 len=1257 path=[0:0-534 2:535-1256]
AGCAGGGTTTGGGGGCAGAAAAGGAACAGAAGGTGATCTGTGGATCCACTTCCTCATCTTGGCAGTGCTGCTCCTGCACTGCTGCTCCCCCAAGAAGAACTTGACAGTGACAGAAAGGGAAGCTGGACCAGGAGTGGGGAGCAACCCCTGTTCTTGCCCTGGCTTGGAAAGGGGAGGCTAGGATGGACAGTGTCAAGGTGCCGCCCTCCTCCTCGGTAAAATTCTGGTTGCATCCCTGATCTCTCATCCATTAAATAATATCCCACTTTTGTCTCTGCAGTATATGCAGAAAGCTACCAGAAAACAGATCTACCACTGAATATCACTAACAAATGTAAGCTAGTGTTCACTTACTGTATCTAGGTAGTCTTAAGGAAACTTTAAGACTCTATGCAGAGAGAAACCTGTCCATTACTGAAGCAATAAAACAGCTCATCGTCAACACTTAAAGCTTTGGGTAATTGAAATACAGGCAGATTTGAAGGTAATGCTTTGAATGTCTGGGAGAAAATAGAAGGAAGAGGCAGGTTGAATCACTTATCAGTCATGGCTTGGCATGACTTTTTTTTTTCCAGCTGTAAGAAAGAGGGGGGAAATAGTTTCTTTTCCATCTTCAAAATAACTGGAGAGCAGATTCCAAGTGTGGCATGTTCCAGTGTCGTTTTTATAATGTTGAGTTAGTGATGTGATCGATGAGTAGGTTTTTAAAACATTATAGAAAAACAGGTGGACTATGGAAGCAGACCATTTCCTTTTATATACAATCACACAACTGATTAAGACATTTAAAACAAGCTTTTGTCCTGCACTTTGGCTTCTATAAATTGTCGTATGAAAGACTGTCATCTTGTCAGTGCTTATTACCCCACTTAAAAATACAATTCATACAAAGGATTTTGTAGCTAAGGAATTGGGGGACTAATCCAGAATAGGCAGTTAGTACAAAAGACTGTTTTTAAACAAGACGCAACTACCCATGTCCACTCATCAACTACCTACCCAAATGCCTGTGTGAAGGTACTGTTGGTGGGTGCACTCTCCCATGACCCACGCTGCACCCACTCCTGACCACTCGTGGAGCACTGGTGGGAGAGCCAGTGTACACCATGCTGGGTTAGCCAAAAAAGTGCATGGGAGCCAACGCCCATACATCCTCAGCCTGTATGAATGGCAGCAGCCAGCCATGTTAGCTGAGTGGTCTGCCATTCAGAGGCACTGTGGGTGGGGAAACAGCCATTGCAAGGCACAGGAACTGGC
>TRINITY_DN11977_c0_g1_i2 len=768 path=[1:0-45 2:46-767]
AAGGTGACTGGAGTTCAGACGTGTGCTCTTCCGATCTGGTTGAATTACTTATCAGTCATGGCTTGGCATGACTTTTTTTTTTCCAGCTGTAAGAAAGAGGGGGGAAATAGTTTCTTTTCCATCTTCAAAATAACTGGAGAGCAGATTCCAAGTGTGGCATGTTCCAGTGTCGTTTTTATAATGTTGAGTTAGTGATGTGATCGATGAGTAGGTTTTTAAAACATTATAGAAAAACAGGTGGACTATGGAAGCAGACCATTTCCTTTTATATACAATCACACAACTGATTAAGACATTTAAAACAAGCTTTTGTCCTGCACTTTGGCTTCTATAAATTGTCGTATGAAAGACTGTCATCTTGTCAGTGCTTATTACCCCACTTAAAAATACAATTCATACAAAGGATTTTGTAGCTAAGGAATTGGGGGACTAATCCAGAATAGGCAGTTAGTACAAAAGACTGTTTTTAAACAAGACGCAACTACCCATGTCCACTCATCAACTACCTACCCAAATGCCTGTGTGAAGGTACTGTTGGTGGGTGCACTCTCCCATGACCCACGCTGCACCCACTCCTGACCACTCGTGGAGCACTGGTGGGAGAGCCAGTGTACACCATGCTGGGTTAGCCAAAAAAGTGCATGGGAGCCAACGCCCATACATCCTCAGCCTGTATGAATGGCAGCAGCCAGCCATGTTAGCTGAGTGGTCTGCCATTCAGAGGCACTGTGGGTGGGGAAACAGCCATTGCAAGGCACAGGAACTGGC
>TRINITY_DN11921_c0_g1_i2 len=488 path=[0:0-349 2:350-487]
TTCCGATCTGGTTCTTTTATCTTTTATTTTTTCAATGGCTACGGATGAAAGCAAACGACAATTGTTTGTTTATTCCTCCGTTTTTGTAATTGTTACAAACAGACAAGGGGGGGGGGTTCCATTCGTTTTCCATGCCCCTCTCTCAAACGAATCTGTACGTCAGTGGCTGCCAGGGAGACTCCCGTTCCCCTCGACGGGCTCCTGGGGAGTTCCGCCCGCAGCTCCCGTTGCCCCAGACAGGCCCATAGCGTGACACCGGTTGCTGTAACTGTATCATGGGGGAAGAGGGTGTTTTTCAATGGTCCATGTTTGTATTTTGTTTTGAATCCATTGCAAGCTGCCGTGAGCCTGGCTAATAGTAACTTGTCCAGCCATTGACCTGAGAGGGGGGCTGGTCTCAACGTGTTGGAGTCTCGAGGAAAGGGGAAGAGGAGTCCTTGCTCCACAGCGCCCCCTCTGGCTGGATAAGCAGCCCCTGGGAACCCGGA
>TRINITY_DN11921_c0_g1_i1 len=552 path=[0:0-349 1:350-551]
TTCCGATCTGGTTCTTTTATCTTTTATTTTTTCAATGGCTACGGATGAAAGCAAACGACAATTGTTTGTTTATTCCTCCGTTTTTGTAATTGTTACAAACAGACAAGGGGGGGGGGTTCCATTCGTTTTCCATGCCCCTCTCTCAAACGAATCTGTACGTCAGTGGCTGCCAGGGAGACTCCCGTTCCCCTCGACGGGCTCCTGGGGAGTTCCGCCCGCAGCTCCCGTTGCCCCAGACAGGCCCATAGCGTGACACCGGTTGCTGTAACTGTATCATGGGGGAAGAGGGTGTTTTTCAATGGTCCATGTTTGTATTTTGTTTTGAATCCATTGCAAGCTGCCGTGAGCCTTCAGTGACAGCAGGGCGGGGACAAAGCAGAAAGAAGAAGTTAGAACTCGTGATTCCTCATGCCAAAGCCTCTTCCCTTTTGTGTGTGCTGGGTAATCAAACCCTCTGGTGACGCCCTCCCAGCCTTGACTGTGACAGCGCAAGCTTTTTAGCCAAGAGGCGAGCAGGATGCAACGGCAGCGTTGATGCCGCAGTGTCACAAG
>TRINITY_DN11919_c0_g1_i1 len=203 path=[0:0-202]
ATGCTGCCTTACCCTTCAGGATCCCCCTCCTCCCTTTGTAACCAAACCAAGCATGTGCATCTGCAACGTTTCAGCTTCATGAATGTACTCCCATCTCTCCCTTGCCCACCCTAGATTATAAGAGACAAGGACCTCCCGCCTCTAATCAGGACTGTTCAGCGCTAGGTACGTTGGTGGCACAAGAGCAAGTGCGTAAGGATGCG
>TRINITY_DN11892_c0_g1_i1 len=408 path=[0:0-407]
CGCTCTTCCGATCTGCCAAAAATTCTTTATTCCACAGAGATACAAACAGGCACAGTGAGCATCTCTATGCTACAGACTAGCTAGACTGTCATCATCCCTGTTCCCCAGTATCTCACTCTGCCCCTCAATATCTGGCTGTCTGGATACCCTCCAACATGCACTCATCTCTCTCCCAGAGCATCCTGGAGGTTCATGGCATCACCTTTTCACCCCCTTCCACCCCACTTTAACTAAACTGGCCCCACAGCCTTCCCAGAGAACCCAGGAGCCCTATCCACCCCGCCCCACAAACTGTTCTAACCCATTGGCCCCCATTCTTCTCTCAGCGAACCCACACGTCCTGGCTGCCAGCCCCCCACTGCTCTGACCCACTAGCCCCCACTCCCCTCCCAGAGAACCCAGGACAGA
>TRINITY_DN11954_c0_g1_i1 len=592 path=[0:0-591]
GCTCTTCACAAAAACGAACCATGCACCATTGAATGGCACTGCTTCGTCCTATAAATATCACCTACCATCTCAACCGTCCTCCGCTCAACCCACCAGCCCTAAACCAGAATCAGGAATCACCTCCGTTTTATCGCACAGACAGCCTTCAGATGGGAAAGTCAGGAAAGCAATCAACTCCCAGGAAAGGGAATTTTCAGACACTGGACTTGATTTTACAAAGTCTCCAGCTTTTAAAAAATATTCTCACAGCTCAAGAAGTCAGGAGGACCCTTTACCCGCACTCAGAGCTCCAGGGAAAGAAGAAATGGATTTGCCTGCAGCCTCAACAATCGAGCCTAACAATGTTGGCCTAAAAGCCAATCCTGTGGGAGCCCAAGCCATCAAGCCAAGTAGCCATGAAAAGCTCAGTAGAGATGAGGAGATTGGTCAACTCACAAATCCTACAGTCCAGGCTGAGCCAGAGATAAGGAGAAAACCCTTTCCCAAGGAGTTCTCAAGCTCCAGGGGAGCTCTTCAGACATTTCCCTTTGAAAACGATAAAAATCCCAACAATGAAGAAGAACCCATCAGATTCACAAGAACGTCTTCTGCC
>TRINITY_DN11958_c0_g1_i2 len=412 path=[0:0-121 2:122-411]
CTCCTCCAGCTCCATGGTAGTGAGAGGGGTTGGGAGCAGCTGATGGTGGGTTGGGCCTGCAGGACCAGTTGTTTCCAGGTGGGCACAGAGAATCTGAGCTTCAGGCCCCATGGCTGCGAGGCTGATGGCCAGTTCTGCTATAACTGCCACAGGGAGTTTGAGGTCCAGGAAGGGCAGTGTTGGGGCCTTTGGGGGGAGGTCAGGAACAGTTCCCCAGTGCGACAGTTATAGCAGAACTTGCAGTGGCCACATGGTGTAGGAGGGCACGCTGCATCCTGAGGGACCGCTCCATAATGTTCCTGATGTTCCATTTGACGGCAGTCCTGGGTGAGCCTGGTGCTGACTATCCGCAGGGCCACGATGAATCGATCTATGCAGAGGAAGCACTCAAGGAGGTCCATGAAGGGCTTGG
>TRINITY_DN11958_c0_g1_i1 len=401 path=[1:0-110 2:111-400]
CTCTTCCGATCTATACATTTTCATTATCCGGCCCTGCCCCTGCCCTCCATGCTCTCTTCAGGTTCAGTCCAGCCAGGGGTCTTGTCTTCTCCTCCTCCAGCTCCATGGTAGTGATGGCCAGTTCTGCTATAACTGCCACAGGGAGTTTGAGGTCCAGGAAGGGCAGTGTTGGGGCCTTTGGGGGGAGGTCAGGAACAGTTCCCCAGTGCGACAGTTATAGCAGAACTTGCAGTGGCCACATGGTGTAGGAGGGCACGCTGCATCCTGAGGGACCGCTCCATAATGTTCCTGATGTTCCATTTGACGGCAGTCCTGGGTGAGCCTGGTGCTGACTATCCGCAGGGCCACGATGAATCGATCTATGCAGAGGAAGCACTCAAGGAGGTCCATGAAGGGCTTGG
>TRINITY_DN11920_c0_g1_i1 len=375 path=[0:0-374]
GTACCCTGCCCCCCCCTATGATGTGCAGCCATGGCGACCATCCATGGCAGCCCCTGCCCTGTGGCAAAGATAGGCAGGGCCAAACAAACATGTGGGCCCACTTTGTCCTGCACTGGCCCACGTGGGTGGCCCTTGGCCCAGGATTGTCACTTGGTATTGGACCCAGGGAACATCCTGGGGGCAGTCACAGGCCAACATCTGGCTGTGGGCCAACAGATGAGCAGGTGAGTCCTGGGCAAACGCCGGCCACCGTTTCATCTGTTTTCATCCTAAAACAGGAAGAGAGAGTTAACAAACTTTTTAAAATCAATGACAGCACACATCAGACAATTACTGCCAATGTACATAATTACTTAAGGCAAGATCACTATTGAG
>TRINITY_DN11920_c0_g2_i1 len=356 path=[0:0-355]
GGAGGCCAGAGAGTTGTCCACCCCCTACCCCCATCCTGTGTGGGGCAGGGGAATGCAATAAATGTCTGGGCGGATGGCCGTGGCATGCTTGCAGTACCCTGCCCCCCACCATGACAGGCAGCCATGGCGAATGGCCATGGCAGCCCCTGCCCTGTGGCGGGGGTAGATGGGGCCAAACAGATGCACAGGTTTGCATTGACCTGTGTGGGCAGCCCTTGGCCTGGGATGTGCCTCAGAGATTTTCTGCAGGATGCCTACCCACCGTGGGGCAGTTCTCGCCCAACATCTGACAGCATGGAAACAGACAAGCAGGTGGGTCCTGGGCCACAGTGGGCCAACATCTTGTCTGTTTTCAC
>TRINITY_DN11911_c0_g1_i1 len=232 path=[0:0-231]
CCCAGCTATTCTACTGGCCTTGACAACATCTTCTGGTAACAAATTCCATAAGTTAATTTTGCGTTGACTGAAAAAGTATTTTTTGCTTTAAATCTGCCGGCAGCTCGTTTCATGAAGTGTCCCCTAGTCCCAGTGCTATTTGAGAGGGTAATAACCGTTCCCGATCTACTCGTTCCGCACCACACATGATATTATAAACCTCTATCCTGTCCCCTCTCAGTCTCTAAGCTGC
>TRINITY_DN11911_c1_g1_i1 len=368 path=[0:0-333 1:334-367]
GCAAGACCTTTTTATTTGGCTGGTGAGGCTGGGAGTGGGGTTTCTTAAATGGCTTTATATCTTACGTTTTTCTGAGGCGAGGCTCACCAGGTTGGGACGGTTTAGCTTGGAGAAGAGTCAACGAAGGGGGGATACGATAGAAGTTGATAAAATTATGAGCAGTGTGGAGAAAGTCAATGGGGAACTACGAGGGGACACTTTCTGAAGTTAAATAGCAGCAGATTTAAAACAAACCAAAGGAAGGAACTTTTTCACACAGCACACAATCCAGTTGTGGAACTCATTGCCAGAGAAGGTGGTGAAAACCAGCAGCATAACTAGTTTCAAACAGAAAATAGATGAATTCTTAGAGGATAGAGCCATCAATG
>TRINITY_DN11911_c1_g1_i2 len=531 path=[0:0-333 2:334-530]
GCAAGACCTTTTTATTTGGCTGGTGAGGCTGGGAGTGGGGTTTCTTAAATGGCTTTATATCTTACGTTTTTCTGAGGCGAGGCTCACCAGGTTGGGACGGTTTAGCTTGGAGAAGAGTCAACGAAGGGGGGATACGATAGAAGTTGATAAAATTATGAGCAGTGTGGAGAAAGTCAATGGGGAACTACGAGGGGACACTTTCTGAAGTTAAATAGCAGCAGATTTAAAACAAACCAAAGGAAGGAACTTTTTCACACAGCACACAATCCAGTTGTGGAACTCATTGCCAGAGAAGGTGGTGAAAACCAGCAGCATAACTAGTTTCAAACAGAAACTAGATGAATACTTAGAGGATAGAGCCATCAATGCTTCCTACTTGGAGTACCTGGCTACCGGTGGTTGGGAGTGACTAGCAGGAGATGGGCCCCACCTCGATGCCCTGGACCTGTTGTACTTCTCTCAAGCTACTGCAGCTGGCCACTGTCAGAGACAGGATACTGGGCTTGATGGACCATGGGTCTGAGCCAGTAT
>TRINITY_DN11911_c1_g2_i1 len=564 path=[0:0-563]
GCTGAATTGTGCAGAACATCAAGAGGGAATTTAGGTGGTCAGTGTCCATTAAATTTCAATGGGAGTTGGATACTTGATCTCTTAGGCTGCTTGCCCATGTTACGGGAGAGGAGGGAACTTATATGAGGCAAAATCATGGCAGGGGAAACTGCTCGTGGGCGCAGGGGTAAAAACGTCTTCCAGTGTAACATGGGCAAGCAACCTTATTCAACCATCGGTGCCCATGTTTTTTTCTTTACCATATGGTAATGGTAAAATGACTAGGGCTAGCAGACTGTGGGAAAGCAGGTGACCTAAACGGCTTGGGCTCCAGATATCTGAAAGACCGCCTCTTCCTTTCTGTTCTGTCGTGGCCTCTGAGGTTGGCAGAGGGCACCCTCTTGAGAGTACCAACTGCTCGTGAAGTTCATACAATGAGGGCACACAGAGAGGCATTCTCGGTGGCTGCTCCACACTTACGGAACTCTCTTCCCCCTTGGAGATCCTCCTGAGCCTGCTTACCCTTCGGAAGAGACAAAGAGAAAAAGCTGAAACGTCAAGACTGGCACTTCCGTTTATGGATGC
>TRINITY_DN11911_c1_g3_i1 len=784 path=[0:0-783]
CAGACTGGTACTTTATTTACACATATTATTTACAATCATTGCTCCTTTTTTAATGCATATTGAGGGGGGAAAGTCTTGCAGTTTTGGGGTCACCCCTAAACTTGAAGACCTGGTAGAATTGTACCCGGTAACCTCTTACCATGGTGGCGCACTGACCAATGGACCAAAGCTTGGGCACCGTTGGTCTAAGCACACTCCCAGAGAATATACACATATAGATTATGTGTGCTGCATGTCTGCATGTGCAGCGCTAGATGCAAGATGGTGGTATGTGTCCCCTTCTAAGACAGGAATATTTGATGCACCCATTATAAAAATGAAACAGAATAGGCCTTCAGAGACTGGGGCTCCCTGCAGTGCAGACCTGTATCATGTTACAAACATGCTGTTATTTATCATTTTTTCACATGCCCCATGTTTTGGGAGGCCCCTCCTGAATTGCCCCTCTGCTCCGCTGTAATCCCTGCAGCGAGCCAGGATGCCTGGCCACTTTTACAAGTACAATCTACGGCAAGAGCACACAGAGAGGCATTCTCGGTGGCTGCCCCTCCATTGTGGAACTCCCTTCCTCTGGCGGTTCATCAAAGCCCGGGCTCGAGCATTTTCTGGAGGCAATATAAGACTTTTATTTTTGACCAAACATTTGGCAGGTGGGGATAGGGGCTGGGGTAGGAACTTGGGGGACATTTTGATATTTATATGGTTAAATGTTCTTACCTCCCCATAGCCTTTGGGGAACAAACAGGATATAAATTTAAATAAATAAATTGATTAATTAAATAAA
>TRINITY_DN11911_c3_g1_i1 len=346 path=[0:0-345]
TCTGGGTGGTGCGGAACATGTTGTTAGGGAATGGTTATTTACCCTCTCGAATAGTACTAGGACTAGGGGACACTCCATGAAACGAACGGGTAGCAGATTTAGAACAAAAGGAAGTATTTTTTCACTCAACACACAATTAAGTTGTGGAGTTTGTTGCCAGAGGACGAGGTCAAGGCCAGTAGTACAACTGGGTTTAAGGAAGGGTTGGGCACGTTTCTGGAGAATAGGTCCATTAGCAGCTATTATAGCCAGGCTGATTTGGGGAATGTAACCGCTTACTGTCGGGAGCTGGGAGTGAACAGCAGGAAATGGATTGCCCCATAATGACCTGTTGGGTACTTCAGGC
>TRINITY_DN11908_c0_g1_i1 len=343 path=[0:0-342]
TCTGCATCAAGCTGGGAGTGCAAGAACCGATACACTGGGTCAGGCCAATGGGCTATATCCGGTCCAGCATTCTGTCCCTGGCAGTAGCCGCCATCAGTTGCTTCAGAGGAGCGCCCAACAGATCATAACGGAGTGATCCATTCTTGTATGAGGTTATATAGGGGTTTTATGATGTTCATATGACATGTTGCTGGTTTACTATTTCCAGCAATTACGGGGGTATTATTTTTAGTTTTAGTTTTATTTGAATATTCGTTAGCATTGCTCTTGTTTTTTCTTGATTAAACTGGATTTGATTTGTTTGTCCATTCTATCTACTGTTGTTATGGCTGCAGCCACGTCA
>TRINITY_DN11908_c0_g2_i1 len=1213 path=[0:0-25 2:26-1212]
TTCCCTACACGACGCTCTTCCGATCTATGGTAATGATCCACAGCGTGTTTGAGGGTACCTGTCCACTGAACTAAATGCAAGGACAAAATTTAGAAGATGGTCAGTCACCACAACACTCCTGTTTCCATCTAGCCATTTAAATCTGTCTCCTTCCAATACCCCAGTGCAGCTTCATGCTGTTCTACTTGCTCACTCACCCAGGATATGTTCACTTCTTGATGAGAGAAGGTTTAATCTAGTCTATTAATTTATAAACAGTAAAAAGGGTAGGGGTAATATTTCTGCACCTGGACTATTAATAGGTACCAAAGTACTCTTTTAATTTAGGATTTTGATCTAAGCATGCAAAGGATGGATATGGTAAAAAAAATGCAGAAATTGGAGGCAGGAGCTAAAGATCAGTGCTTCAGCATATTGAAATTAAATACTTGCTAGAGGAGGCTGCTAGAACAGGAAGGGCATGCACGTCTACAGTGTGGGCAACCCCATTCTCTCCTTACCAGATAGTGGTTTACAGCTTCAGGGAAGAAGCCATGTCATGGGCCAGCATAAGATAGTAAGAACATAAGAGCCATACTGGGTCAAGACCAATGGTCCATCAAATCCAGCATCCTGTCTCCGGCAGTAGCCATTCTCTGTCACTTCAGATAAGTGCCCAAGAGATCATAACGGAGTGATCCATTCCCTGCTGTTCACTCTCAGCTTCCAACAGTCAGACATCCTTCAACTTACTTGGCCAATAGTCATTATTAATGGATCCATCCTCAAAAAATGTACCCAATCCGGTTTTAAATTCAGCTATGCTACTTGGTTTGACCACAACCTCTTCCAACAAATTCCACAGGTTAATAAAGAACATTAGATTGGTGCTAATTCAGGGCCACCGAAAGCAAGAACACAGTGCTGACGACACCCAACTCTCTTTCCACCTGCACCTTCTCTTCCATTCCATCTGGTAGAACTCTCTCTCGGAAGCCTCCCCCTGGATTTCTCACCGGAAACTCACACTTAACATGTCCAAGACTAAACTCCTCACCTTTCCCTTAAACCATCCTCTCTTCACTATCTTCATTAATGCTGTCACCCTCCAGCCTGTCCCCTCAGGCTCATAGTCTGGGATTCATCTTTGACTCCTCCCTCCCCTTTATACCTCATGTTCAGTCTGTTGCTATGGTCTCTCACTTCTTACATAACATTGCTAAAAATGTGGTCC
>TRINITY_DN11908_c0_g2_i2 len=1465 path=[1:0-277 2:278-1464]
CCGAAATGCATTTTTCTGTGAATTGGCACCACGGAAAATGTAATAGCCAAAGACTAAAAAAAGAAAGATTAAAAAAAAAGGCACAATACACTTAGCAAATGGTGCTCCTAAAGTCAAGGAGGGAAAAATGTAAAGCACCGTCTTGCCCAGCTTCAGTCTAACAGTGACAAAGGCAATCCCAACATTATTCCCATAGCTAAATAGTTCAGATTTTACCATTTTTCAATTCAGAAAGCTCTGATGAAACTGAAATGCAATTAAAAATATTGGTTATCTACATGGTAATGATCCACAGCGTGTTTGAGGGTACCTGTCCACTGAACTAAATGCAAGGACAAAATTTAGAAGATGGTCAGTCACCACAACACTCCTGTTTCCATCTAGCCATTTAAATCTGTCTCCTTCCAATACCCCAGTGCAGCTTCATGCTGTTCTACTTGCTCACTCACCCAGGATATGTTCACTTCTTGATGAGAGAAGGTTTAATCTAGTCTATTAATTTATAAACAGTAAAAAGGGTAGGGGTAATATTTCTGCACCTGGACTATTAATAGGTACCAAAGTACTCTTTTAATTTAGGATTTTGATCTAAGCATGCAAAGGATGGATATGGTAAAAAAAATGCAGAAATTGGAGGCAGGAGCTAAAGATCAGTGCTTCAGCATATTGAAATTAAATACTTGCTAGAGGAGGCTGCTAGAACAGGAAGGGCATGCACGTCTACAGTGTGGGCAACCCCATTCTCTCCTTACCAGATAGTGGTTTACAGCTTCAGGGAAGAAGCCATGTCATGGGCCAGCATAAGATAGTAAGAACATAAGAGCCATACTGGGTCAAGACCAATGGTCCATCAAATCCAGCATCCTGTCTCCGGCAGTAGCCATTCTCTGTCACTTCAGATAAGTGCCCAAGAGATCATAACGGAGTGATCCATTCCCTGCTGTTCACTCTCAGCTTCCAACAGTCAGACATCCTTCAACTTACTTGGCCAATAGTCATTATTAATGGATCCATCCTCAAAAAATGTACCCAATCCGGTTTTAAATTCAGCTATGCTACTTGGTTTGACCACAACCTCTTCCAACAAATTCCACAGGTTAATAAAGAACATTAGATTGGTGCTAATTCAGGGCCACCGAAAGCAAGAACACAGTGCTGACGACACCCAACTCTCTTTCCACCTGCACCTTCTCTTCCATTCCATCTGGTAGAACTCTCTCTCGGAAGCCTCCCCCTGGATTTCTCACCGGAAACTCACACTTAACATGTCCAAGACTAAACTCCTCACCTTTCCCTTAAACCATCCTCTCTTCACTATCTTCATTAATGCTGTCACCCTCCAGCCTGTCCCCTCAGGCTCATAGTCTGGGATTCATCTTTGACTCCTCCCTCCCCTTTATACCTCATGTTCAGTCTGTTGCTATGGTCTCTCACTTCTTACATAACATTGCTAAAAATGTGGTCC
>TRINITY_DN11908_c0_g3_i1 len=555 path=[0:0-554]
GATCATAACGGAGTGATCCATTCCCTGCTGTTCACTCTCAGCTCCAGACAGTCCGAGGTTACGTCCCCCAACTTGACTAATATCCATTGGAACCCATTGCATTTACTCGGTATATTTTTATTTTTATTAAGGGCTTTGCAGTTCTTGAAATGATTATAAAACAGTTTATTAATAATAGTAATTTGTATTTGTGTAATGCCACTCCTATATAAAATACAAATCCATTTCAAGCAAATTAAGAGGTGAAGGCAAGGAGGGAGGACAAAACGCATCAGTGGGAACCAGCAGTGGATCCCAAAGTTTTGGGGATGCTTTTTAAAGGTGAGGAAGTATCTGAGCCATCCAGAGAGCACGAGTTCCATAACGATGTGCCTGCCACAACAAAGGCTCGATTGCATGCCAACTTAAAGCATGATCCCCCAAACAGTGGGTGGCTTCTGAGGGCAGATAACCACCGTTTGAAGGGCACATCCTGACAAACTTAAATGGAACTACTTTGATTTAATTAAATCTTAGTAACTATTCCTATTTGGTAGTGTTCGTACAGTAGCTTCT
>TRINITY_DN11908_c2_g1_i2 len=633 path=[0:0-632]
CTCCTTTACAAAGCTATTTTATTAAAATATGAGGTACATTTACTTCGGGTATCTTTAATCTCTGTCCTTTCCACGTCCAGATGGATACATCCACACAATACACATGCCTCGATGACTAGGTTCATTAGTGGCTATTAAGGCAAGTAGGGTTGGGGGTTGTAACTTCTGTTGGGACCTGCTGGAACTTCTCTGAAAAGACCTAGAGTGGCCACTGTCAGAGACAGGATGCTGGGCTCGACTGGACTATTAGCCTGACCCAGTATGGCACGTTTTGTTCTTACACCAGAGAAATACAAAAGCAGTTACTTTTCAATATCACTCCAACCTGTCGTAGATGGTGGACTTTTAGGCTGGTAGGGCAGTGGGTAGGACCACTGTTAAAATTTAAAGACAACCACAGAACAAACAATAAACAAAAAACACAATGAATACACAATCTTGGACATGAGGCAAGTGCATGAAATGAACAAAACACATGATAAATACAGATCTTGGACTCAAGGCAAGGGTTTACCACTTATTTACAGAATTTGCCTGCCATTCTTTACGCTTAATGAACAGTTCAACTGTCTTCTGATTAAAGTTAGGAATTTCTTTGATCATCCTCTTTTCTATTGACAGCATTGCCAATGC
>TRINITY_DN11908_c3_g1_i1 len=215 path=[0:0-214]
CCTCTCTGACATTTCTACCTGGATGTCTCATCGTCAGCTCAAACTTAACATGGCTAAAACTGAACTCATCTTCCCCCCTAATCCTTCCTCTCTCTCTCTTCTCTGTCTTCGTTGATGAGGTCAACATTCTGCCAGTCCCTTAGGCACGTAGCCTAGGATTCATCTTTGACTCCTCCCTCTCCTTTAACCCTCAGATCGATTCTGTTGCCAAATCC
>TRINITY_DN11955_c1_g1_i1 len=205 path=[0:0-204]
ATCTACACTCTTTCCCTACACGACGCTCTTCCGATCTCAGTGTAGCACGCGTGCGGCCCAGGATATCTAAGGGCATCACAGACCTGTTATTGCCTCAAACTTCCAGATCGGAAGAGCACACGTCTGAACTCCAGTCACCTTGTAATCTCGTATGCCGTCTTCTGCTTGAAAAAAAAAAAGCACCTGTCGGCGTAGGGAAGGCACA
>TRINITY_DN11936_c0_g1_i1 len=231 path=[0:0-230]
TGCTGGGTCCAGGGAGCAGGCCAGGAGAGGGGCATGCTGGGAAATGCTGGGTCCAGGGAGCAGGCCAGGAGAGGGGCATGCTGGGAAATGCTGGGTCCAGGGAGCAGGCCAGGAGAGGGGCATGCTGGGAAAGACAAAATCTCTGACAATGCATGGGGTGACACTAACGCCATCCATCCCTGGCAGGGGGGACCCCAAATGGCCCCCAGATGCCCGAGTGGGAGTCACGGC
>TRINITY_DN10937_c0_g1_i2 len=214 path=[1:0-50 2:51-177 4:178-213]
GCTGTGAAGAACAGAAGCGTCCTTAGCGTTGACGTCAAGGAACTTTCGTTTCTAATAATTTGTGGGCCCCCTTAAAGATGAGTGATGTAGCAAGTGCTTCCTTCTCTCATCCCCCAGTAGCACCGGATCAGCCTTACATCACCATTCCATACAGCTTTCCTATTGCATCCATTTAAACCTTGATCCAAAACAAAAGGGAGGAGACAAATTAAAC
>TRINITY_DN10937_c0_g1_i1 len=230 path=[1:0-50 2:51-177 3:178-229]
GCTGTGAAGAACAGAAGCGTCCTTAGCGTTGACGTCAAGGAACTTTCGTTTCTAATAATTTGTGGGCCCCCTTAAAGATGAGTGATGTAGCAAGTGCTTCCTTCTCTCATCCCCCAGTAGCACCGGATCAGCCTTACATCACCATTCCATACAGCTTTCCTATTGCATCCATTTAAACTGCCTGATCTCGGCGGGCGCGAGCGGGCTCGGCGGCACTTTATCGTAGCGCT
>TRINITY_DN10937_c0_g1_i3 len=597 path=[0:0-417 2:418-544 3:545-596]
CTGCCACGTGGGATCCACTGTGATTCAGCTTGGTGAACAGTGATCTCGTAACGTCTGAAAATACCCATAGATGCCTAATAGCACTCTACAAAGAACTAGTTGCACTGTTCCCCTGCTGAATTGATGGGATGGGGAGGTCTTTCACACAGAAGTACAAGGAGTGGCTCTTAAAATGAAATTAAAAAGTATAACAATGGTTGAGTCACAAAATCTAACGAAAGGCACAGCACCCAAAACAATTACCTATGGATACCTTCCTATCTCCTCACACCTTGGCCAGCTCTAGGTTCCCATTACTGAGACTGCAAGATGGCATTTACGGGTCCTTGCATGTCACTATAAGAGATGGGAAGATCTCATAGTCCTGGGAAATCCTGTCCCATCACACCCCTTCGGAAACTCCAGCACAGATTCTGACCTAATAATTTGTGGGCCCCCTTAAAGATGAGTGATGTAGCAAGTGCTTCCTTCTCTCATCCCCCAGTAGCACCGGATCAGCCTTACATCACCATTCCATACAGCTTTCCTATTGCATCCATTTAAACTGCCTGATCTCGGCGGGCGCGAGCGGGCTCGGCGGCACTTTATCGTAGCGCT
>TRINITY_DN10967_c0_g1_i1 len=384 path=[0:0-383]
ACACAAAAATAACGGGGGTTTTCTTTAAACTTAAAAAAAAGGGAAATTTAAAAAAAAAAAAAAAAAAAAAAAAAAAAAAGAGAGAGAGAGAGAGAAAAGGAAACTAACATGGTCCTTGCCCACTTGCTGCCAGGATGTTTGTATTTTACGGTTGTGGAACCTGATTCAATAGAGTAGCCTCCCAGCACAACAAATACTCTGGCTGCGATCTATAAACCACTTACTCTGAAGTAGTCCCACTGAAGCCCTGTGGGACACTACTCTGGTATAAGTCATTTGTGGATTGCGGCCTGTTTCCAAAGCAGATTAAAGTGACCATGTTTCCAAACTACTACAACCTAAAGGCTGTTCTCACCTTCCTCGCAGGACAGATGGTCTTAACTG
>TRINITY_DN10942_c0_g1_i7 len=3109 path=[3:0-397 5:398-399 6:400-2327 7:2328-2790 8:2791-2907 10:2908-3108]
ATTTATTATAAATTTTTATACCCCACCACTCCAGCAATCAGGCAGCTCGAGGCAGCTTACAAATAAAATTCTCTGGTATAAGTTAAGGACTGCTGATGTTATGGTAACTGTGGGAGAGGAAGCACTCTCCAGCATGGGTTTCTGGGTTCCAGCATATGTCGAGACGGTTCCCTCCCTTGTGTTGCTCAATTGTGGAAAGTTGAGAATTAGAAAGGGGAATACAGTCAGGAGATCTGGTTCTGAACAGCCCTGGTTTTCAGCACATCAGATGTGGCTCAGGAGCAATACAGCCCAGTCATAGGATTTCAAGCTTTCTCCCCAATAAACCTCCACTTTTCTACAGGCAACATTACTGAGAATAAAGCAGTTTTCCTGTTCACATCCCTACAGTATTTTACCTTTCATCTGCCTCTCCTGTTGTTCCTTCTCTTTCTTGGCTTGGATGGCAAGTAGTCTCCTACTCTTTACAGCACTGATCATATCTTCAGCTTCCATCTCAACCCGATGCTCTATCTTCTCCTCTTTCTCATTCTCCCCTTTCTTCTTTTCATTCCTTGCAATCCCATTCTCCTCTTTCCCACCTTCTTTGTTCTTTGCCACCATTTCTTTCCGTTTCTGCTTTTCAGCTCTCTTTTTGTCATTCTCTTCTTTCAGCACTGCTAGACGCTCCTTCCACAGCTCAGCTGACATCTGCTGCTTTACTTCCACATGATCCTGCACTGAGTAAGTCATTAGAATTCGATGACAGAGAGCTGTCAGGATCTGCAACTTTTCCTCACAGGCCAACTCAAAGAATTCGGAGGTCTCTAGCTTCTCCAGAAACTCATCCTGTACTTCATTATCCTCAAAGGCTGCTGAATCCTTGCTCTCATCCACATTATCAGAAGCATCACTTTCCTCCTGCACATCTGACTTACGCAGACATAGGCGGACCAATTCAGAAACAGAATGCAAAGTCAGGGGGATTTCTGATAACTTCATTCCCAACTCACCGTAGTCTTCAGCAATTTCATCTTGCAGTAAAGTTTGCAAAAGAATGACCAACACCCGATTTAAGTAGAGAAACCCCCCCCTCTCTGAACAAAGGGCTTCCATTAGGGAGACTGCTGTAATAGGATACTGAGCATCTGGCATCAGTAAACCTGAGTAACAGCTCAGGAACTCCACCACCATAGCCACATCCCCAAAGAGTGTATTGGGAAGACCTTCTGGAGTATCCACCAGTTTAAAGGCAGGCAAGTTCTTCCCTTTAATTTCTTGGTCCTCATACCTCTTCTGCTTTTCCAGTTTTTCCTGCATCTCCCTTTCCCTTCGTTCCTTAGCTCTCTCCTTTAGTTTCTCTTTTAGCTTTTCCCGTTTTTTCTTCAGATACTCTTTTCGCTGCTCTTCAGTCATAGAGGCCCACTTCTTTTTGTGTTCTAGGAGCTCATAACGTTTCTGTACTATCCCCCGCAACTCCTCAGGGAGGCGGGCACGATCCTCATTTGAGAGTATCCGTGCTGTTTTAGAGATAATGCAGGAAAGGGCGCTTTTTTTGTCCTCTCGGTCCTTATTTTCCTTGTAATAAGCAATAAGATGGAGTGCAGCAGGTGGCAGATGTTTCTGTGGTTTGCTGGAGGACCTTGGGGTTCCTTGTGAGCTTCTTGGAGTCCTAGACATCTTAGGGGTACCCTTTGTCATGTCCAGTAGTGTCATTTGTTTCATTTTCATTTGGGGGGTCTTCATGCCCTTTTTGGGTGATTTTGATTTCCCAGATTTCTGTCCATTCAGAACTCTTTTCCCTTTCTGTTTCTTATCCAACAGTTTGTCACTACCCTTTCCTAGTCTCTTTGGTGCTGCTGTCCCTCCTGAAAGTTCGCCCCTCTTTGAAATGTGGAAGCTGGCACCAAGCTTGCCAGGCGACACTATTTTCATCACCTCTTCTAACTCTTCTTTGGCAGATTTAGTGTTCTTGGAGTTCTTCACTTTCAGTGGGGAGCCAATAATCGATTTCTTCAAGTGCACATGACACCACAGAGTAGGGCTTAGTGGCTGGTCTAGCGACGAACCATCTATTTTCGATTTTTTGGAAGGCTTTCTGTCAGGTGACCCAGAGTTCTTCCTCTTGGTCGAGGGGTTGAGAGTCATGTACTTATGTGGGTCAAGCAGAAAATCACTAAATTTGCTGGGGAGCAAGTACTTCTTCACTAGCTCATCTTCCACCACCCAAGGTGCATTCTCGCCTGTGCCAGCCCGAAGTGCATTATGGCGGATAAAATACCGCAAGATCTCCTTATTAGGTGGGCGCTCTGTACGAATTAAGCTATCCACTGGCACATTGCTTATGATCTTTTCTTCATTTTGCAATTTGACATCATATTTGTGTGGCAGGAATTTAGGTGGAACCCATTTCTTCTCTTCCTTCTTCAGGGAAGTAGGAAGTTTCCGAGGGGATCTGCGTGCTCGGTCACTCATACTGTCCCTCCTATCATCTTCCTTCAGGATTGCCTCCTTTTGACTGTCCTGGGCTACTTGACTGGAATTCTCTTTATCACTGGATGGGGAGTCACAGGCACCATCAGTTTTTTTCTCAGGAGCCTCCTCATCCACTTTCTCCAGTGGATGTATTTTCATAACCTTCACCTGCAGCATCTTCTCTTTCCCAACCTCAAAGTCACATTCCTCACCCACTGCATACTTGGTCATGATCTCTAGCCAGGCTGTATCTACCAGCTTTTCCAAGGAGATTGTGTTGTGGTGGACCATTTCCAGGACAAGTTTTTCATACCAGACTGGGAATTCCTCCTTCAAAAGCTCAGAAACTTCCTGCTCCTCTTCCCAGGCCTCCTTGTGTGTCAGCTGGCTGCTTCCTGTACTTTTGCATGTCCATATTCGTTCGCTGTATTTCTCCAGCCGTGCTTCATACTCTTCGCGGGTGCGGAAGGCCTCCTGCGTGTGGGCGATGACGAACCGTTCGCCCGGCTCCCCCGGAGGCAGCGGCTTGACGAGCGGAAAGGGCTTGCGGCCCAGCAGCGGTGCCATAGTAGATACGACCCCAGCGGCGAGACCCGGGCGGGAGGATTGAAAAATGGCGGGAGATTACCCTCCCCCTCCCGAGCGATCGGCCGGC
>TRINITY_DN10942_c0_g1_i8 len=3182 path=[3:0-397 5:398-399 6:400-2327 7:2328-2790 8:2791-2907 11:2908-3181]
ATTTATTATAAATTTTTATACCCCACCACTCCAGCAATCAGGCAGCTCGAGGCAGCTTACAAATAAAATTCTCTGGTATAAGTTAAGGACTGCTGATGTTATGGTAACTGTGGGAGAGGAAGCACTCTCCAGCATGGGTTTCTGGGTTCCAGCATATGTCGAGACGGTTCCCTCCCTTGTGTTGCTCAATTGTGGAAAGTTGAGAATTAGAAAGGGGAATACAGTCAGGAGATCTGGTTCTGAACAGCCCTGGTTTTCAGCACATCAGATGTGGCTCAGGAGCAATACAGCCCAGTCATAGGATTTCAAGCTTTCTCCCCAATAAACCTCCACTTTTCTACAGGCAACATTACTGAGAATAAAGCAGTTTTCCTGTTCACATCCCTACAGTATTTTACCTTTCATCTGCCTCTCCTGTTGTTCCTTCTCTTTCTTGGCTTGGATGGCAAGTAGTCTCCTACTCTTTACAGCACTGATCATATCTTCAGCTTCCATCTCAACCCGATGCTCTATCTTCTCCTCTTTCTCATTCTCCCCTTTCTTCTTTTCATTCCTTGCAATCCCATTCTCCTCTTTCCCACCTTCTTTGTTCTTTGCCACCATTTCTTTCCGTTTCTGCTTTTCAGCTCTCTTTTTGTCATTCTCTTCTTTCAGCACTGCTAGACGCTCCTTCCACAGCTCAGCTGACATCTGCTGCTTTACTTCCACATGATCCTGCACTGAGTAAGTCATTAGAATTCGATGACAGAGAGCTGTCAGGATCTGCAACTTTTCCTCACAGGCCAACTCAAAGAATTCGGAGGTCTCTAGCTTCTCCAGAAACTCATCCTGTACTTCATTATCCTCAAAGGCTGCTGAATCCTTGCTCTCATCCACATTATCAGAAGCATCACTTTCCTCCTGCACATCTGACTTACGCAGACATAGGCGGACCAATTCAGAAACAGAATGCAAAGTCAGGGGGATTTCTGATAACTTCATTCCCAACTCACCGTAGTCTTCAGCAATTTCATCTTGCAGTAAAGTTTGCAAAAGAATGACCAACACCCGATTTAAGTAGAGAAACCCCCCCCTCTCTGAACAAAGGGCTTCCATTAGGGAGACTGCTGTAATAGGATACTGAGCATCTGGCATCAGTAAACCTGAGTAACAGCTCAGGAACTCCACCACCATAGCCACATCCCCAAAGAGTGTATTGGGAAGACCTTCTGGAGTATCCACCAGTTTAAAGGCAGGCAAGTTCTTCCCTTTAATTTCTTGGTCCTCATACCTCTTCTGCTTTTCCAGTTTTTCCTGCATCTCCCTTTCCCTTCGTTCCTTAGCTCTCTCCTTTAGTTTCTCTTTTAGCTTTTCCCGTTTTTTCTTCAGATACTCTTTTCGCTGCTCTTCAGTCATAGAGGCCCACTTCTTTTTGTGTTCTAGGAGCTCATAACGTTTCTGTACTATCCCCCGCAACTCCTCAGGGAGGCGGGCACGATCCTCATTTGAGAGTATCCGTGCTGTTTTAGAGATAATGCAGGAAAGGGCGCTTTTTTTGTCCTCTCGGTCCTTATTTTCCTTGTAATAAGCAATAAGATGGAGTGCAGCAGGTGGCAGATGTTTCTGTGGTTTGCTGGAGGACCTTGGGGTTCCTTGTGAGCTTCTTGGAGTCCTAGACATCTTAGGGGTACCCTTTGTCATGTCCAGTAGTGTCATTTGTTTCATTTTCATTTGGGGGGTCTTCATGCCCTTTTTGGGTGATTTTGATTTCCCAGATTTCTGTCCATTCAGAACTCTTTTCCCTTTCTGTTTCTTATCCAACAGTTTGTCACTACCCTTTCCTAGTCTCTTTGGTGCTGCTGTCCCTCCTGAAAGTTCGCCCCTCTTTGAAATGTGGAAGCTGGCACCAAGCTTGCCAGGCGACACTATTTTCATCACCTCTTCTAACTCTTCTTTGGCAGATTTAGTGTTCTTGGAGTTCTTCACTTTCAGTGGGGAGCCAATAATCGATTTCTTCAAGTGCACATGACACCACAGAGTAGGGCTTAGTGGCTGGTCTAGCGACGAACCATCTATTTTCGATTTTTTGGAAGGCTTTCTGTCAGGTGACCCAGAGTTCTTCCTCTTGGTCGAGGGGTTGAGAGTCATGTACTTATGTGGGTCAAGCAGAAAATCACTAAATTTGCTGGGGAGCAAGTACTTCTTCACTAGCTCATCTTCCACCACCCAAGGTGCATTCTCGCCTGTGCCAGCCCGAAGTGCATTATGGCGGATAAAATACCGCAAGATCTCCTTATTAGGTGGGCGCTCTGTACGAATTAAGCTATCCACTGGCACATTGCTTATGATCTTTTCTTCATTTTGCAATTTGACATCATATTTGTGTGGCAGGAATTTAGGTGGAACCCATTTCTTCTCTTCCTTCTTCAGGGAAGTAGGAAGTTTCCGAGGGGATCTGCGTGCTCGGTCACTCATACTGTCCCTCCTATCATCTTCCTTCAGGATTGCCTCCTTTTGACTGTCCTGGGCTACTTGACTGGAATTCTCTTTATCACTGGATGGGGAGTCACAGGCACCATCAGTTTTTTTCTCAGGAGCCTCCTCATCCACTTTCTCCAGTGGATGTATTTTCATAACCTTCACCTGCAGCATCTTCTCTTTCCCAACCTCAAAGTCACATTCCTCACCCACTGCATACTTGGTCATGATCTCTAGCCAGGCTGTATCTACCAGCTTTTCCAAGGAGATTGTGTTGTGGTGGACCATTTCCAGGACAAGTTTTTCATACCAGACTGGGAATTCCTCCTTCAAAAGCTCAGAAACTTCCTGCTCCTCTTCCCAGGCCTCCTTGTGTGTCAGCTGGCTGCTTCCTGTACTTTTGCATGTCCATATTCGTTCGCTGTATTTCTCCAGCCGTGCTTCATACTCTCTGTAGGAGTATTAGCTCAGGAAAACAAGATTCATAAAGCAAAAAAAACAGAGACATAATATGCAAGGTAATCACAATACTATCTAGTGCTTCCTAATTGAAGGAGAGAGCCTATTGTACCAAGGAAATACTGTGAAGTTTTAGGGACACAAAACTTCAGTTTCTGCACATACACCAATGCCAAATTCTACAGCAATTCAAGAGACCTCTTTTGCACAACATGCTGCCACAACAGCATTTTACCAATGTAAATAAAACTTAAACAGCACATCTC
>TRINITY_DN10942_c0_g1_i4 len=958 path=[1:0-103 7:104-566 8:567-683 11:684-957]
GAATGATGTAATAGAATCTTCACTGTTGCTCAGCAGGCTATAAAGATAAGATTACATAACTCATCTGTTCACAGTGCACAGCAGGGGATCTGATCAGTTCTCACCTTTTCTTCATTTTGCAATTTGACATCATATTTGTGTGGCAGGAATTTAGGTGGAACCCATTTCTTCTCTTCCTTCTTCAGGGAAGTAGGAAGTTTCCGAGGGGATCTGCGTGCTCGGTCACTCATACTGTCCCTCCTATCATCTTCCTTCAGGATTGCCTCCTTTTGACTGTCCTGGGCTACTTGACTGGAATTCTCTTTATCACTGGATGGGGAGTCACAGGCACCATCAGTTTTTTTCTCAGGAGCCTCCTCATCCACTTTCTCCAGTGGATGTATTTTCATAACCTTCACCTGCAGCATCTTCTCTTTCCCAACCTCAAAGTCACATTCCTCACCCACTGCATACTTGGTCATGATCTCTAGCCAGGCTGTATCTACCAGCTTTTCCAAGGAGATTGTGTTGTGGTGGACCATTTCCAGGACAAGTTTTTCATACCAGACTGGGAATTCCTCCTTCAAAAGCTCAGAAACTTCCTGCTCCTCTTCCCAGGCCTCCTTGTGTGTCAGCTGGCTGCTTCCTGTACTTTTGCATGTCCATATTCGTTCGCTGTATTTCTCCAGCCGTGCTTCATACTCTCTGTAGGAGTATTAGCTCAGGAAAACAAGATTCATAAAGCAAAAAAAACAGAGACATAATATGCAAGGTAATCACAATACTATCTAGTGCTTCCTAATTGAAGGAGAGAGCCTATTGTACCAAGGAAATACTGTGAAGTTTTAGGGACACAAAACTTCAGTTTCTGCACATACACCAATGCCAAATTCTACAGCAATTCAAGAGACCTCTTTTGCACAACATGCTGCCACAACAGCATTTTACCAATGTAAATAAAACTTAAACAGCACATCTC
>TRINITY_DN10942_c0_g1_i2 len=3021 path=[0:0-311 6:312-2239 7:2240-2702 8:2703-2819 10:2820-3020]
GTGGTCTCGTGCTTATCCTGCTGGTAGTACTCCTCCTCCTCGTCCTCCTCCTCGTCCTCTTCCTCTTCCTCCTCCTCCTGATGGAGAGGCACGTAGCTGTAGTTTATGCCATCATGTACCCAGCCTTTCTCTATGAACAATCCAGGAACTTCATCTGAAAACAGCCAGTACCTGTTGTGGTTACGGTCAGTGCCTATTGGTGTCCTACGCATCACTAGTTTAGCTTTGGCAATCCCATCTTGGAAAGTCTTCTCAGCTGCAGCTTTATGCTTTCGGATTCTCTCCTCCTCTGCTTCCCTTTCCAGTTTCACTTTCATCTGCCTCTCCTGTTGTTCCTTCTCTTTCTTGGCTTGGATGGCAAGTAGTCTCCTACTCTTTACAGCACTGATCATATCTTCAGCTTCCATCTCAACCCGATGCTCTATCTTCTCCTCTTTCTCATTCTCCCCTTTCTTCTTTTCATTCCTTGCAATCCCATTCTCCTCTTTCCCACCTTCTTTGTTCTTTGCCACCATTTCTTTCCGTTTCTGCTTTTCAGCTCTCTTTTTGTCATTCTCTTCTTTCAGCACTGCTAGACGCTCCTTCCACAGCTCAGCTGACATCTGCTGCTTTACTTCCACATGATCCTGCACTGAGTAAGTCATTAGAATTCGATGACAGAGAGCTGTCAGGATCTGCAACTTTTCCTCACAGGCCAACTCAAAGAATTCGGAGGTCTCTAGCTTCTCCAGAAACTCATCCTGTACTTCATTATCCTCAAAGGCTGCTGAATCCTTGCTCTCATCCACATTATCAGAAGCATCACTTTCCTCCTGCACATCTGACTTACGCAGACATAGGCGGACCAATTCAGAAACAGAATGCAAAGTCAGGGGGATTTCTGATAACTTCATTCCCAACTCACCGTAGTCTTCAGCAATTTCATCTTGCAGTAAAGTTTGCAAAAGAATGACCAACACCCGATTTAAGTAGAGAAACCCCCCCCTCTCTGAACAAAGGGCTTCCATTAGGGAGACTGCTGTAATAGGATACTGAGCATCTGGCATCAGTAAACCTGAGTAACAGCTCAGGAACTCCACCACCATAGCCACATCCCCAAAGAGTGTATTGGGAAGACCTTCTGGAGTATCCACCAGTTTAAAGGCAGGCAAGTTCTTCCCTTTAATTTCTTGGTCCTCATACCTCTTCTGCTTTTCCAGTTTTTCCTGCATCTCCCTTTCCCTTCGTTCCTTAGCTCTCTCCTTTAGTTTCTCTTTTAGCTTTTCCCGTTTTTTCTTCAGATACTCTTTTCGCTGCTCTTCAGTCATAGAGGCCCACTTCTTTTTGTGTTCTAGGAGCTCATAACGTTTCTGTACTATCCCCCGCAACTCCTCAGGGAGGCGGGCACGATCCTCATTTGAGAGTATCCGTGCTGTTTTAGAGATAATGCAGGAAAGGGCGCTTTTTTTGTCCTCTCGGTCCTTATTTTCCTTGTAATAAGCAATAAGATGGAGTGCAGCAGGTGGCAGATGTTTCTGTGGTTTGCTGGAGGACCTTGGGGTTCCTTGTGAGCTTCTTGGAGTCCTAGACATCTTAGGGGTACCCTTTGTCATGTCCAGTAGTGTCATTTGTTTCATTTTCATTTGGGGGGTCTTCATGCCCTTTTTGGGTGATTTTGATTTCCCAGATTTCTGTCCATTCAGAACTCTTTTCCCTTTCTGTTTCTTATCCAACAGTTTGTCACTACCCTTTCCTAGTCTCTTTGGTGCTGCTGTCCCTCCTGAAAGTTCGCCCCTCTTTGAAATGTGGAAGCTGGCACCAAGCTTGCCAGGCGACACTATTTTCATCACCTCTTCTAACTCTTCTTTGGCAGATTTAGTGTTCTTGGAGTTCTTCACTTTCAGTGGGGAGCCAATAATCGATTTCTTCAAGTGCACATGACACCACAGAGTAGGGCTTAGTGGCTGGTCTAGCGACGAACCATCTATTTTCGATTTTTTGGAAGGCTTTCTGTCAGGTGACCCAGAGTTCTTCCTCTTGGTCGAGGGGTTGAGAGTCATGTACTTATGTGGGTCAAGCAGAAAATCACTAAATTTGCTGGGGAGCAAGTACTTCTTCACTAGCTCATCTTCCACCACCCAAGGTGCATTCTCGCCTGTGCCAGCCCGAAGTGCATTATGGCGGATAAAATACCGCAAGATCTCCTTATTAGGTGGGCGCTCTGTACGAATTAAGCTATCCACTGGCACATTGCTTATGATCTTTTCTTCATTTTGCAATTTGACATCATATTTGTGTGGCAGGAATTTAGGTGGAACCCATTTCTTCTCTTCCTTCTTCAGGGAAGTAGGAAGTTTCCGAGGGGATCTGCGTGCTCGGTCACTCATACTGTCCCTCCTATCATCTTCCTTCAGGATTGCCTCCTTTTGACTGTCCTGGGCTACTTGACTGGAATTCTCTTTATCACTGGATGGGGAGTCACAGGCACCATCAGTTTTTTTCTCAGGAGCCTCCTCATCCACTTTCTCCAGTGGATGTATTTTCATAACCTTCACCTGCAGCATCTTCTCTTTCCCAACCTCAAAGTCACATTCCTCACCCACTGCATACTTGGTCATGATCTCTAGCCAGGCTGTATCTACCAGCTTTTCCAAGGAGATTGTGTTGTGGTGGACCATTTCCAGGACAAGTTTTTCATACCAGACTGGGAATTCCTCCTTCAAAAGCTCAGAAACTTCCTGCTCCTCTTCCCAGGCCTCCTTGTGTGTCAGCTGGCTGCTTCCTGTACTTTTGCATGTCCATATTCGTTCGCTGTATTTCTCCAGCCGTGCTTCATACTCTTCGCGGGTGCGGAAGGCCTCCTGCGTGTGGGCGATGACGAACCGTTCGCCCGGCTCCCCCGGAGGCAGCGGCTTGACGAGCGGAAAGGGCTTGCGGCCCAGCAGCGGTGCCATAGTAGATACGACCCCAGCGGCGAGACCCGGGCGGGAGGATTGAAAAATGGCGGGAGATTACCCTCCCCCTCCCGAGCGATCGGCCGGC
>TRINITY_DN10942_c0_g1_i9 len=2923 path=[0:0-311 6:312-2239 7:2240-2702 9:2703-2922]
GTGGTCTCGTGCTTATCCTGCTGGTAGTACTCCTCCTCCTCGTCCTCCTCCTCGTCCTCTTCCTCTTCCTCCTCCTCCTGATGGAGAGGCACGTAGCTGTAGTTTATGCCATCATGTACCCAGCCTTTCTCTATGAACAATCCAGGAACTTCATCTGAAAACAGCCAGTACCTGTTGTGGTTACGGTCAGTGCCTATTGGTGTCCTACGCATCACTAGTTTAGCTTTGGCAATCCCATCTTGGAAAGTCTTCTCAGCTGCAGCTTTATGCTTTCGGATTCTCTCCTCCTCTGCTTCCCTTTCCAGTTTCACTTTCATCTGCCTCTCCTGTTGTTCCTTCTCTTTCTTGGCTTGGATGGCAAGTAGTCTCCTACTCTTTACAGCACTGATCATATCTTCAGCTTCCATCTCAACCCGATGCTCTATCTTCTCCTCTTTCTCATTCTCCCCTTTCTTCTTTTCATTCCTTGCAATCCCATTCTCCTCTTTCCCACCTTCTTTGTTCTTTGCCACCATTTCTTTCCGTTTCTGCTTTTCAGCTCTCTTTTTGTCATTCTCTTCTTTCAGCACTGCTAGACGCTCCTTCCACAGCTCAGCTGACATCTGCTGCTTTACTTCCACATGATCCTGCACTGAGTAAGTCATTAGAATTCGATGACAGAGAGCTGTCAGGATCTGCAACTTTTCCTCACAGGCCAACTCAAAGAATTCGGAGGTCTCTAGCTTCTCCAGAAACTCATCCTGTACTTCATTATCCTCAAAGGCTGCTGAATCCTTGCTCTCATCCACATTATCAGAAGCATCACTTTCCTCCTGCACATCTGACTTACGCAGACATAGGCGGACCAATTCAGAAACAGAATGCAAAGTCAGGGGGATTTCTGATAACTTCATTCCCAACTCACCGTAGTCTTCAGCAATTTCATCTTGCAGTAAAGTTTGCAAAAGAATGACCAACACCCGATTTAAGTAGAGAAACCCCCCCCTCTCTGAACAAAGGGCTTCCATTAGGGAGACTGCTGTAATAGGATACTGAGCATCTGGCATCAGTAAACCTGAGTAACAGCTCAGGAACTCCACCACCATAGCCACATCCCCAAAGAGTGTATTGGGAAGACCTTCTGGAGTATCCACCAGTTTAAAGGCAGGCAAGTTCTTCCCTTTAATTTCTTGGTCCTCATACCTCTTCTGCTTTTCCAGTTTTTCCTGCATCTCCCTTTCCCTTCGTTCCTTAGCTCTCTCCTTTAGTTTCTCTTTTAGCTTTTCCCGTTTTTTCTTCAGATACTCTTTTCGCTGCTCTTCAGTCATAGAGGCCCACTTCTTTTTGTGTTCTAGGAGCTCATAACGTTTCTGTACTATCCCCCGCAACTCCTCAGGGAGGCGGGCACGATCCTCATTTGAGAGTATCCGTGCTGTTTTAGAGATAATGCAGGAAAGGGCGCTTTTTTTGTCCTCTCGGTCCTTATTTTCCTTGTAATAAGCAATAAGATGGAGTGCAGCAGGTGGCAGATGTTTCTGTGGTTTGCTGGAGGACCTTGGGGTTCCTTGTGAGCTTCTTGGAGTCCTAGACATCTTAGGGGTACCCTTTGTCATGTCCAGTAGTGTCATTTGTTTCATTTTCATTTGGGGGGTCTTCATGCCCTTTTTGGGTGATTTTGATTTCCCAGATTTCTGTCCATTCAGAACTCTTTTCCCTTTCTGTTTCTTATCCAACAGTTTGTCACTACCCTTTCCTAGTCTCTTTGGTGCTGCTGTCCCTCCTGAAAGTTCGCCCCTCTTTGAAATGTGGAAGCTGGCACCAAGCTTGCCAGGCGACACTATTTTCATCACCTCTTCTAACTCTTCTTTGGCAGATTTAGTGTTCTTGGAGTTCTTCACTTTCAGTGGGGAGCCAATAATCGATTTCTTCAAGTGCACATGACACCACAGAGTAGGGCTTAGTGGCTGGTCTAGCGACGAACCATCTATTTTCGATTTTTTGGAAGGCTTTCTGTCAGGTGACCCAGAGTTCTTCCTCTTGGTCGAGGGGTTGAGAGTCATGTACTTATGTGGGTCAAGCAGAAAATCACTAAATTTGCTGGGGAGCAAGTACTTCTTCACTAGCTCATCTTCCACCACCCAAGGTGCATTCTCGCCTGTGCCAGCCCGAAGTGCATTATGGCGGATAAAATACCGCAAGATCTCCTTATTAGGTGGGCGCTCTGTACGAATTAAGCTATCCACTGGCACATTGCTTATGATCTTTTCTTCATTTTGCAATTTGACATCATATTTGTGTGGCAGGAATTTAGGTGGAACCCATTTCTTCTCTTCCTTCTTCAGGGAAGTAGGAAGTTTCCGAGGGGATCTGCGTGCTCGGTCACTCATACTGTCCCTCCTATCATCTTCCTTCAGGATTGCCTCCTTTTGACTGTCCTGGGCTACTTGACTGGAATTCTCTTTATCACTGGATGGGGAGTCACAGGCACCATCAGTTTTTTTCTCAGGAGCCTCCTCATCCACTTTCTCCAGTGGATGTATTTTCATAACCTTCACCTGCAGCATCTTCTCTTTCCCAACCTCAAAGTCACATTCCTCACCCACTGCATACTTGGTCATGATCTCTAGCCAGGCTGTATCTACCAGCTTTTCCAAGGAGATTGTGTTGTGGTGGACCATTTCCAGGACAAGTTTTTCATACCAGACTGGGAATTCCTCCTTCAAACTTAAAAAAAGAACACAATCATTTCAGCATTCAGGTCATAGAACACAACACAATTTCTCCCATTTCAGGCTGCTCATAGAACATTTTGGTAGCAAAGTTAATGTTTCAAGGTGACACCAGAAGTGGTTATTTCCTGCTACATTCCTATCCAGGAACTTTCCTCCTTCTCTGTCACCTCCCTCACCGACTCGAGTCTCCAGCTCCATAAAACCATCTTCAC
>TRINITY_DN10942_c0_g1_i3 len=2754 path=[0:0-311 4:312-360 5:361-362 6:363-2290 7:2291-2753]
GTGGTCTCGTGCTTATCCTGCTGGTAGTACTCCTCCTCCTCGTCCTCCTCCTCGTCCTCTTCCTCTTCCTCCTCCTCCTGATGGAGAGGCACGTAGCTGTAGTTTATGCCATCATGTACCCAGCCTTTCTCTATGAACAATCCAGGAACTTCATCTGAAAACAGCCAGTACCTGTTGTGGTTACGGTCAGTGCCTATTGGTGTCCTACGCATCACTAGTTTAGCTTTGGCAATCCCATCTTGGAAAGTCTTCTCAGCTGCAGCTTTATGCTTTCGGATTCTCTCCTCCTCTGCTTCCCTTTCCAGTTTCACTGATGGGGACATAAAGCACATACGTTGTCTGGATACAGTAGAAGAAAGCTCTTTCATCTGCCTCTCCTGTTGTTCCTTCTCTTTCTTGGCTTGGATGGCAAGTAGTCTCCTACTCTTTACAGCACTGATCATATCTTCAGCTTCCATCTCAACCCGATGCTCTATCTTCTCCTCTTTCTCATTCTCCCCTTTCTTCTTTTCATTCCTTGCAATCCCATTCTCCTCTTTCCCACCTTCTTTGTTCTTTGCCACCATTTCTTTCCGTTTCTGCTTTTCAGCTCTCTTTTTGTCATTCTCTTCTTTCAGCACTGCTAGACGCTCCTTCCACAGCTCAGCTGACATCTGCTGCTTTACTTCCACATGATCCTGCACTGAGTAAGTCATTAGAATTCGATGACAGAGAGCTGTCAGGATCTGCAACTTTTCCTCACAGGCCAACTCAAAGAATTCGGAGGTCTCTAGCTTCTCCAGAAACTCATCCTGTACTTCATTATCCTCAAAGGCTGCTGAATCCTTGCTCTCATCCACATTATCAGAAGCATCACTTTCCTCCTGCACATCTGACTTACGCAGACATAGGCGGACCAATTCAGAAACAGAATGCAAAGTCAGGGGGATTTCTGATAACTTCATTCCCAACTCACCGTAGTCTTCAGCAATTTCATCTTGCAGTAAAGTTTGCAAAAGAATGACCAACACCCGATTTAAGTAGAGAAACCCCCCCCTCTCTGAACAAAGGGCTTCCATTAGGGAGACTGCTGTAATAGGATACTGAGCATCTGGCATCAGTAAACCTGAGTAACAGCTCAGGAACTCCACCACCATAGCCACATCCCCAAAGAGTGTATTGGGAAGACCTTCTGGAGTATCCACCAGTTTAAAGGCAGGCAAGTTCTTCCCTTTAATTTCTTGGTCCTCATACCTCTTCTGCTTTTCCAGTTTTTCCTGCATCTCCCTTTCCCTTCGTTCCTTAGCTCTCTCCTTTAGTTTCTCTTTTAGCTTTTCCCGTTTTTTCTTCAGATACTCTTTTCGCTGCTCTTCAGTCATAGAGGCCCACTTCTTTTTGTGTTCTAGGAGCTCATAACGTTTCTGTACTATCCCCCGCAACTCCTCAGGGAGGCGGGCACGATCCTCATTTGAGAGTATCCGTGCTGTTTTAGAGATAATGCAGGAAAGGGCGCTTTTTTTGTCCTCTCGGTCCTTATTTTCCTTGTAATAAGCAATAAGATGGAGTGCAGCAGGTGGCAGATGTTTCTGTGGTTTGCTGGAGGACCTTGGGGTTCCTTGTGAGCTTCTTGGAGTCCTAGACATCTTAGGGGTACCCTTTGTCATGTCCAGTAGTGTCATTTGTTTCATTTTCATTTGGGGGGTCTTCATGCCCTTTTTGGGTGATTTTGATTTCCCAGATTTCTGTCCATTCAGAACTCTTTTCCCTTTCTGTTTCTTATCCAACAGTTTGTCACTACCCTTTCCTAGTCTCTTTGGTGCTGCTGTCCCTCCTGAAAGTTCGCCCCTCTTTGAAATGTGGAAGCTGGCACCAAGCTTGCCAGGCGACACTATTTTCATCACCTCTTCTAACTCTTCTTTGGCAGATTTAGTGTTCTTGGAGTTCTTCACTTTCAGTGGGGAGCCAATAATCGATTTCTTCAAGTGCACATGACACCACAGAGTAGGGCTTAGTGGCTGGTCTAGCGACGAACCATCTATTTTCGATTTTTTGGAAGGCTTTCTGTCAGGTGACCCAGAGTTCTTCCTCTTGGTCGAGGGGTTGAGAGTCATGTACTTATGTGGGTCAAGCAGAAAATCACTAAATTTGCTGGGGAGCAAGTACTTCTTCACTAGCTCATCTTCCACCACCCAAGGTGCATTCTCGCCTGTGCCAGCCCGAAGTGCATTATGGCGGATAAAATACCGCAAGATCTCCTTATTAGGTGGGCGCTCTGTACGAATTAAGCTATCCACTGGCACATTGCTTATGATCTTTTCTTCATTTTGCAATTTGACATCATATTTGTGTGGCAGGAATTTAGGTGGAACCCATTTCTTCTCTTCCTTCTTCAGGGAAGTAGGAAGTTTCCGAGGGGATCTGCGTGCTCGGTCACTCATACTGTCCCTCCTATCATCTTCCTTCAGGATTGCCTCCTTTTGACTGTCCTGGGCTACTTGACTGGAATTCTCTTTATCACTGGATGGGGAGTCACAGGCACCATCAGTTTTTTTCTCAGGAGCCTCCTCATCCACTTTCTCCAGTGGATGTATTTTCATAACCTTCACCTGCAGCATCTTCTCTTTCCCAACCTCAAAGTCACATTCCTCACCCACTGCATACTTGGTCATGATCTCTAGCCAGGCTGTATCTACCAGCTTTTCCAAGGAGATTGTGTTGTGGTGGACCATTTCCAGGACAAGTTTTTCATACCAGACTGGGAATTCCTCCTTCAAA
>TRINITY_DN10942_c0_g1_i5 len=347 path=[2:0-145 10:146-346]
CTTCCCCTCAGGCAGTCACCCCCGGGAAGCAGGACAGAACGGAAGCCTCCCCCACGAACCGAGAATCGTCGGGCAGCGCCAGCCCCCACCCCCACTCTCATCAGAACGGGCAGCGGACACCCCCTTCGGATCAGACGGGCGGATACTCGCGGGTGCGGAAGGCCTCCTGCGTGTGGGCGATGACGAACCGTTCGCCCGGCTCCCCCGGAGGCAGCGGCTTGACGAGCGGAAAGGGCTTGCGGCCCAGCAGCGGTGCCATAGTAGATACGACCCCAGCGGCGAGACCCGGGCGGGAGGATTGAAAAATGGCGGGAGATTACCCTCCCCCTCCCGAGCGATCGGCCGGC
>TRINITY_DN10942_c0_g1_i1 len=3011 path=[3:0-397 5:398-399 6:400-2327 7:2328-2790 9:2791-3010]
ATTTATTATAAATTTTTATACCCCACCACTCCAGCAATCAGGCAGCTCGAGGCAGCTTACAAATAAAATTCTCTGGTATAAGTTAAGGACTGCTGATGTTATGGTAACTGTGGGAGAGGAAGCACTCTCCAGCATGGGTTTCTGGGTTCCAGCATATGTCGAGACGGTTCCCTCCCTTGTGTTGCTCAATTGTGGAAAGTTGAGAATTAGAAAGGGGAATACAGTCAGGAGATCTGGTTCTGAACAGCCCTGGTTTTCAGCACATCAGATGTGGCTCAGGAGCAATACAGCCCAGTCATAGGATTTCAAGCTTTCTCCCCAATAAACCTCCACTTTTCTACAGGCAACATTACTGAGAATAAAGCAGTTTTCCTGTTCACATCCCTACAGTATTTTACCTTTCATCTGCCTCTCCTGTTGTTCCTTCTCTTTCTTGGCTTGGATGGCAAGTAGTCTCCTACTCTTTACAGCACTGATCATATCTTCAGCTTCCATCTCAACCCGATGCTCTATCTTCTCCTCTTTCTCATTCTCCCCTTTCTTCTTTTCATTCCTTGCAATCCCATTCTCCTCTTTCCCACCTTCTTTGTTCTTTGCCACCATTTCTTTCCGTTTCTGCTTTTCAGCTCTCTTTTTGTCATTCTCTTCTTTCAGCACTGCTAGACGCTCCTTCCACAGCTCAGCTGACATCTGCTGCTTTACTTCCACATGATCCTGCACTGAGTAAGTCATTAGAATTCGATGACAGAGAGCTGTCAGGATCTGCAACTTTTCCTCACAGGCCAACTCAAAGAATTCGGAGGTCTCTAGCTTCTCCAGAAACTCATCCTGTACTTCATTATCCTCAAAGGCTGCTGAATCCTTGCTCTCATCCACATTATCAGAAGCATCACTTTCCTCCTGCACATCTGACTTACGCAGACATAGGCGGACCAATTCAGAAACAGAATGCAAAGTCAGGGGGATTTCTGATAACTTCATTCCCAACTCACCGTAGTCTTCAGCAATTTCATCTTGCAGTAAAGTTTGCAAAAGAATGACCAACACCCGATTTAAGTAGAGAAACCCCCCCCTCTCTGAACAAAGGGCTTCCATTAGGGAGACTGCTGTAATAGGATACTGAGCATCTGGCATCAGTAAACCTGAGTAACAGCTCAGGAACTCCACCACCATAGCCACATCCCCAAAGAGTGTATTGGGAAGACCTTCTGGAGTATCCACCAGTTTAAAGGCAGGCAAGTTCTTCCCTTTAATTTCTTGGTCCTCATACCTCTTCTGCTTTTCCAGTTTTTCCTGCATCTCCCTTTCCCTTCGTTCCTTAGCTCTCTCCTTTAGTTTCTCTTTTAGCTTTTCCCGTTTTTTCTTCAGATACTCTTTTCGCTGCTCTTCAGTCATAGAGGCCCACTTCTTTTTGTGTTCTAGGAGCTCATAACGTTTCTGTACTATCCCCCGCAACTCCTCAGGGAGGCGGGCACGATCCTCATTTGAGAGTATCCGTGCTGTTTTAGAGATAATGCAGGAAAGGGCGCTTTTTTTGTCCTCTCGGTCCTTATTTTCCTTGTAATAAGCAATAAGATGGAGTGCAGCAGGTGGCAGATGTTTCTGTGGTTTGCTGGAGGACCTTGGGGTTCCTTGTGAGCTTCTTGGAGTCCTAGACATCTTAGGGGTACCCTTTGTCATGTCCAGTAGTGTCATTTGTTTCATTTTCATTTGGGGGGTCTTCATGCCCTTTTTGGGTGATTTTGATTTCCCAGATTTCTGTCCATTCAGAACTCTTTTCCCTTTCTGTTTCTTATCCAACAGTTTGTCACTACCCTTTCCTAGTCTCTTTGGTGCTGCTGTCCCTCCTGAAAGTTCGCCCCTCTTTGAAATGTGGAAGCTGGCACCAAGCTTGCCAGGCGACACTATTTTCATCACCTCTTCTAACTCTTCTTTGGCAGATTTAGTGTTCTTGGAGTTCTTCACTTTCAGTGGGGAGCCAATAATCGATTTCTTCAAGTGCACATGACACCACAGAGTAGGGCTTAGTGGCTGGTCTAGCGACGAACCATCTATTTTCGATTTTTTGGAAGGCTTTCTGTCAGGTGACCCAGAGTTCTTCCTCTTGGTCGAGGGGTTGAGAGTCATGTACTTATGTGGGTCAAGCAGAAAATCACTAAATTTGCTGGGGAGCAAGTACTTCTTCACTAGCTCATCTTCCACCACCCAAGGTGCATTCTCGCCTGTGCCAGCCCGAAGTGCATTATGGCGGATAAAATACCGCAAGATCTCCTTATTAGGTGGGCGCTCTGTACGAATTAAGCTATCCACTGGCACATTGCTTATGATCTTTTCTTCATTTTGCAATTTGACATCATATTTGTGTGGCAGGAATTTAGGTGGAACCCATTTCTTCTCTTCCTTCTTCAGGGAAGTAGGAAGTTTCCGAGGGGATCTGCGTGCTCGGTCACTCATACTGTCCCTCCTATCATCTTCCTTCAGGATTGCCTCCTTTTGACTGTCCTGGGCTACTTGACTGGAATTCTCTTTATCACTGGATGGGGAGTCACAGGCACCATCAGTTTTTTTCTCAGGAGCCTCCTCATCCACTTTCTCCAGTGGATGTATTTTCATAACCTTCACCTGCAGCATCTTCTCTTTCCCAACCTCAAAGTCACATTCCTCACCCACTGCATACTTGGTCATGATCTCTAGCCAGGCTGTATCTACCAGCTTTTCCAAGGAGATTGTGTTGTGGTGGACCATTTCCAGGACAAGTTTTTCATACCAGACTGGGAATTCCTCCTTCAAACTTAAAAAAAGAACACAATCATTTCAGCATTCAGGTCATAGAACACAACACAATTTCTCCCATTTCAGGCTGCTCATAGAACATTTTGGTAGCAAAGTTAATGTTTCAAGGTGACACCAGAAGTGGTTATTTCCTGCTACATTCCTATCCAGGAACTTTCCTCCTTCTCTGTCACCTCCCTCACCGACTCGAGTCTCCAGCTCCATAAAACCATCTTCAC
>TRINITY_DN10942_c0_g1_i6 len=3094 path=[0:0-311 6:312-2239 7:2240-2702 8:2703-2819 11:2820-3093]
GTGGTCTCGTGCTTATCCTGCTGGTAGTACTCCTCCTCCTCGTCCTCCTCCTCGTCCTCTTCCTCTTCCTCCTCCTCCTGATGGAGAGGCACGTAGCTGTAGTTTATGCCATCATGTACCCAGCCTTTCTCTATGAACAATCCAGGAACTTCATCTGAAAACAGCCAGTACCTGTTGTGGTTACGGTCAGTGCCTATTGGTGTCCTACGCATCACTAGTTTAGCTTTGGCAATCCCATCTTGGAAAGTCTTCTCAGCTGCAGCTTTATGCTTTCGGATTCTCTCCTCCTCTGCTTCCCTTTCCAGTTTCACTTTCATCTGCCTCTCCTGTTGTTCCTTCTCTTTCTTGGCTTGGATGGCAAGTAGTCTCCTACTCTTTACAGCACTGATCATATCTTCAGCTTCCATCTCAACCCGATGCTCTATCTTCTCCTCTTTCTCATTCTCCCCTTTCTTCTTTTCATTCCTTGCAATCCCATTCTCCTCTTTCCCACCTTCTTTGTTCTTTGCCACCATTTCTTTCCGTTTCTGCTTTTCAGCTCTCTTTTTGTCATTCTCTTCTTTCAGCACTGCTAGACGCTCCTTCCACAGCTCAGCTGACATCTGCTGCTTTACTTCCACATGATCCTGCACTGAGTAAGTCATTAGAATTCGATGACAGAGAGCTGTCAGGATCTGCAACTTTTCCTCACAGGCCAACTCAAAGAATTCGGAGGTCTCTAGCTTCTCCAGAAACTCATCCTGTACTTCATTATCCTCAAAGGCTGCTGAATCCTTGCTCTCATCCACATTATCAGAAGCATCACTTTCCTCCTGCACATCTGACTTACGCAGACATAGGCGGACCAATTCAGAAACAGAATGCAAAGTCAGGGGGATTTCTGATAACTTCATTCCCAACTCACCGTAGTCTTCAGCAATTTCATCTTGCAGTAAAGTTTGCAAAAGAATGACCAACACCCGATTTAAGTAGAGAAACCCCCCCCTCTCTGAACAAAGGGCTTCCATTAGGGAGACTGCTGTAATAGGATACTGAGCATCTGGCATCAGTAAACCTGAGTAACAGCTCAGGAACTCCACCACCATAGCCACATCCCCAAAGAGTGTATTGGGAAGACCTTCTGGAGTATCCACCAGTTTAAAGGCAGGCAAGTTCTTCCCTTTAATTTCTTGGTCCTCATACCTCTTCTGCTTTTCCAGTTTTTCCTGCATCTCCCTTTCCCTTCGTTCCTTAGCTCTCTCCTTTAGTTTCTCTTTTAGCTTTTCCCGTTTTTTCTTCAGATACTCTTTTCGCTGCTCTTCAGTCATAGAGGCCCACTTCTTTTTGTGTTCTAGGAGCTCATAACGTTTCTGTACTATCCCCCGCAACTCCTCAGGGAGGCGGGCACGATCCTCATTTGAGAGTATCCGTGCTGTTTTAGAGATAATGCAGGAAAGGGCGCTTTTTTTGTCCTCTCGGTCCTTATTTTCCTTGTAATAAGCAATAAGATGGAGTGCAGCAGGTGGCAGATGTTTCTGTGGTTTGCTGGAGGACCTTGGGGTTCCTTGTGAGCTTCTTGGAGTCCTAGACATCTTAGGGGTACCCTTTGTCATGTCCAGTAGTGTCATTTGTTTCATTTTCATTTGGGGGGTCTTCATGCCCTTTTTGGGTGATTTTGATTTCCCAGATTTCTGTCCATTCAGAACTCTTTTCCCTTTCTGTTTCTTATCCAACAGTTTGTCACTACCCTTTCCTAGTCTCTTTGGTGCTGCTGTCCCTCCTGAAAGTTCGCCCCTCTTTGAAATGTGGAAGCTGGCACCAAGCTTGCCAGGCGACACTATTTTCATCACCTCTTCTAACTCTTCTTTGGCAGATTTAGTGTTCTTGGAGTTCTTCACTTTCAGTGGGGAGCCAATAATCGATTTCTTCAAGTGCACATGACACCACAGAGTAGGGCTTAGTGGCTGGTCTAGCGACGAACCATCTATTTTCGATTTTTTGGAAGGCTTTCTGTCAGGTGACCCAGAGTTCTTCCTCTTGGTCGAGGGGTTGAGAGTCATGTACTTATGTGGGTCAAGCAGAAAATCACTAAATTTGCTGGGGAGCAAGTACTTCTTCACTAGCTCATCTTCCACCACCCAAGGTGCATTCTCGCCTGTGCCAGCCCGAAGTGCATTATGGCGGATAAAATACCGCAAGATCTCCTTATTAGGTGGGCGCTCTGTACGAATTAAGCTATCCACTGGCACATTGCTTATGATCTTTTCTTCATTTTGCAATTTGACATCATATTTGTGTGGCAGGAATTTAGGTGGAACCCATTTCTTCTCTTCCTTCTTCAGGGAAGTAGGAAGTTTCCGAGGGGATCTGCGTGCTCGGTCACTCATACTGTCCCTCCTATCATCTTCCTTCAGGATTGCCTCCTTTTGACTGTCCTGGGCTACTTGACTGGAATTCTCTTTATCACTGGATGGGGAGTCACAGGCACCATCAGTTTTTTTCTCAGGAGCCTCCTCATCCACTTTCTCCAGTGGATGTATTTTCATAACCTTCACCTGCAGCATCTTCTCTTTCCCAACCTCAAAGTCACATTCCTCACCCACTGCATACTTGGTCATGATCTCTAGCCAGGCTGTATCTACCAGCTTTTCCAAGGAGATTGTGTTGTGGTGGACCATTTCCAGGACAAGTTTTTCATACCAGACTGGGAATTCCTCCTTCAAAAGCTCAGAAACTTCCTGCTCCTCTTCCCAGGCCTCCTTGTGTGTCAGCTGGCTGCTTCCTGTACTTTTGCATGTCCATATTCGTTCGCTGTATTTCTCCAGCCGTGCTTCATACTCTCTGTAGGAGTATTAGCTCAGGAAAACAAGATTCATAAAGCAAAAAAAACAGAGACATAATATGCAAGGTAATCACAATACTATCTAGTGCTTCCTAATTGAAGGAGAGAGCCTATTGTACCAAGGAAATACTGTGAAGTTTTAGGGACACAAAACTTCAGTTTCTGCACATACACCAATGCCAAATTCTACAGCAATTCAAGAGACCTCTTTTGCACAACATGCTGCCACAACAGCATTTTACCAATGTAAATAAAACTTAAACAGCACATCTC
>TRINITY_DN10971_c0_g1_i3 len=1502 path=[0:0-1249 2:1250-1405 4:1406-1501]
CGCTCTTCCGATCTTGCAAGATTTCTTTATACCAAGTGTTGATGACATGAGCATTTACATTATTTAGGCAACAATGTTAGTCAGAAGTGTGTATATTTACATGCAGAGTGGGAAGAGAAATGTAAAATCCCATCTCAATTAAGGCAGAAAAAAATATAAATTCACATTAACACAAGGGATTGTTTTATTACAGCCTTGCATCGATCTGTATGTTTTTGAGATTATCGGGTCTCAAACAAATTATCTGCAGAACAAAGGTTTCAGTTTGCAACTTACTGCTGGCCATGTCACATTACCTCCTTTCATTATTATCCAAGTATCCCAAATCTTGTTCCTGCAGGCCTTGCCTATAATGAAATGGCAACATAAACCTAAGAGTAGCCGAAGGTCCACTCTGCAGAGTATACAGGCTCTAAGAACAGCTGATACACAATGAAAAATGTAGGATTAAAAAGGTAAGCATTTGGAATAGTGTTTCTTGCTCTAAACTTTCAAACATCTCTGCAGATTACATTGGAGATTTAGTTATACAAAGATACGATGGTTCTTAAGAGTTCAAAAAAAAACACTTGCAGTTATCTAGGAGTCAATTCTTTACGATCTTGTTAGTCACATGTAAAACAGATGTATGCACATCTGTAGAGTCTCTTCTGAAGTTTAATATGGCTGAATATGACAAACTTTTCATAAGTGCTGCTGCAGTCCCTCATAGGTATCTTGCTTTCAGGGCTTCTGCCAAGTCAGGATAACTGTATTGGTTATCAGTTTCTATTTCCATAGAGTTTGTAATAGATCTTAATACCAGTATTGCCTGCCCAACTCAACATTTTAAAAGCATCATCACTCTTGCTCTGTAGGGTACATCTCTTGGCAGTCTCTCACAGAACCATCACTGACAGTTGCCTTCGATAATCCACCTCATTTCAGTTGTAGGACGACCTTATTAGCTGCTTCCAGTGCATTGATTAGGTTCTGTAGATCTTCTTTATTCATCTCAATAGAGACTGGCTTAATGTCACCGTTTTCTCTTACATCCAGATCAAGGTTGAGAAGAGGCATTTGCAGCATGGAAATCTTATCACTGGAGAGTGCAAGCTTTAATTGCCAGTCAAAGTCCAGAAGCTGTGCTGAAGAGATTGCATTTATTCTTTCTACTAGTGCACATCTGATTTCTTCCTTTCTGCCTTTCAAACAGGTAGCAATTGCTTCTTGATGATTTGCGTTAAGTTCATTCAACTCTTGAACAGCCTCTTCATCCGAAAGATTTTTGCCAACTGTGGTTTTGAAAAACACTGCCGTTTTCTCTAAGACTTCCATCCATTCAGTCAAATTCCAAACACTGCCATACTCCTGATATCGAGGATATGCACGGCCACACATGCCATCGACTACTTTGTGAAGAAACTAAGACGCTGCAAAACTCCACTAGGCTCTTCCAGTTTCTCCGCGCCCAAAGGAAGAGCTGCGCCGCGCATGCGTAGCTGGCTTGGCAGGCGCAGCTT
>TRINITY_DN10971_c0_g1_i2 len=1626 path=[0:0-1249 2:1250-1405 3:1406-1529 4:1530-1625]
CGCTCTTCCGATCTTGCAAGATTTCTTTATACCAAGTGTTGATGACATGAGCATTTACATTATTTAGGCAACAATGTTAGTCAGAAGTGTGTATATTTACATGCAGAGTGGGAAGAGAAATGTAAAATCCCATCTCAATTAAGGCAGAAAAAAATATAAATTCACATTAACACAAGGGATTGTTTTATTACAGCCTTGCATCGATCTGTATGTTTTTGAGATTATCGGGTCTCAAACAAATTATCTGCAGAACAAAGGTTTCAGTTTGCAACTTACTGCTGGCCATGTCACATTACCTCCTTTCATTATTATCCAAGTATCCCAAATCTTGTTCCTGCAGGCCTTGCCTATAATGAAATGGCAACATAAACCTAAGAGTAGCCGAAGGTCCACTCTGCAGAGTATACAGGCTCTAAGAACAGCTGATACACAATGAAAAATGTAGGATTAAAAAGGTAAGCATTTGGAATAGTGTTTCTTGCTCTAAACTTTCAAACATCTCTGCAGATTACATTGGAGATTTAGTTATACAAAGATACGATGGTTCTTAAGAGTTCAAAAAAAAACACTTGCAGTTATCTAGGAGTCAATTCTTTACGATCTTGTTAGTCACATGTAAAACAGATGTATGCACATCTGTAGAGTCTCTTCTGAAGTTTAATATGGCTGAATATGACAAACTTTTCATAAGTGCTGCTGCAGTCCCTCATAGGTATCTTGCTTTCAGGGCTTCTGCCAAGTCAGGATAACTGTATTGGTTATCAGTTTCTATTTCCATAGAGTTTGTAATAGATCTTAATACCAGTATTGCCTGCCCAACTCAACATTTTAAAAGCATCATCACTCTTGCTCTGTAGGGTACATCTCTTGGCAGTCTCTCACAGAACCATCACTGACAGTTGCCTTCGATAATCCACCTCATTTCAGTTGTAGGACGACCTTATTAGCTGCTTCCAGTGCATTGATTAGGTTCTGTAGATCTTCTTTATTCATCTCAATAGAGACTGGCTTAATGTCACCGTTTTCTCTTACATCCAGATCAAGGTTGAGAAGAGGCATTTGCAGCATGGAAATCTTATCACTGGAGAGTGCAAGCTTTAATTGCCAGTCAAAGTCCAGAAGCTGTGCTGAAGAGATTGCATTTATTCTTTCTACTAGTGCACATCTGATTTCTTCCTTTCTGCCTTTCAAACAGGTAGCAATTGCTTCTTGATGATTTGCGTTAAGTTCATTCAACTCTTGAACAGCCTCTTCATCCGAAAGATTTTTGCCAACTGTGGTTTTGAAAAACACTGCCGTTTTCTCTAAGACTTCCATCCATTCAGTCAAATTCCAAACACTGCCATACTCCTGATATCGAGGATATGCACGGCCACACATGCCATCGACTACTTTGTGAAGAAACTTCAGGGCCTGCTCAGCCGGGAGTTTCTCCAAAAGCAGCATCTTCCTGCTAAGCCGAAAGGAGACGGCCGGGCGCCGAAAGGGAAGAGCCAGAGGAAGTTACCCCGCCCGCAGTCGATCTTACCTAAGACGCTGCAAAACTCCACTAGGCTCTTCCAGTTTCTCCGCGCCCAAAGGAAGAGCTGCGCCGCGCATGCGTAGCTGGCTTGGCAGGCGCAGCTT
>TRINITY_DN10971_c0_g1_i1 len=1691 path=[0:0-1249 1:1250-1314 2:1315-1470 3:1471-1594 4:1595-1690]
CGCTCTTCCGATCTTGCAAGATTTCTTTATACCAAGTGTTGATGACATGAGCATTTACATTATTTAGGCAACAATGTTAGTCAGAAGTGTGTATATTTACATGCAGAGTGGGAAGAGAAATGTAAAATCCCATCTCAATTAAGGCAGAAAAAAATATAAATTCACATTAACACAAGGGATTGTTTTATTACAGCCTTGCATCGATCTGTATGTTTTTGAGATTATCGGGTCTCAAACAAATTATCTGCAGAACAAAGGTTTCAGTTTGCAACTTACTGCTGGCCATGTCACATTACCTCCTTTCATTATTATCCAAGTATCCCAAATCTTGTTCCTGCAGGCCTTGCCTATAATGAAATGGCAACATAAACCTAAGAGTAGCCGAAGGTCCACTCTGCAGAGTATACAGGCTCTAAGAACAGCTGATACACAATGAAAAATGTAGGATTAAAAAGGTAAGCATTTGGAATAGTGTTTCTTGCTCTAAACTTTCAAACATCTCTGCAGATTACATTGGAGATTTAGTTATACAAAGATACGATGGTTCTTAAGAGTTCAAAAAAAAACACTTGCAGTTATCTAGGAGTCAATTCTTTACGATCTTGTTAGTCACATGTAAAACAGATGTATGCACATCTGTAGAGTCTCTTCTGAAGTTTAATATGGCTGAATATGACAAACTTTTCATAAGTGCTGCTGCAGTCCCTCATAGGTATCTTGCTTTCAGGGCTTCTGCCAAGTCAGGATAACTGTATTGGTTATCAGTTTCTATTTCCATAGAGTTTGTAATAGATCTTAATACCAGTATTGCCTGCCCAACTCAACATTTTAAAAGCATCATCACTCTTGCTCTGTAGGGTACATCTCTTGGCAGTCTCTCACAGAACCATCACTGACAGTTGCCTTCGATAATCCACCTCATTTCAGTTGTAGGACGACCTTATTAGCTGCTTCCAGTGCATTGATTAGGTTCTGTAGATCTTCTTTATTCATCTCAATAGAGACTGGCTTAATGTCACCGTTTTCTCTTACATCCAGATCAAGGTTGAGAAGAGGCATTTGCAGCATGGAAATCTTATCACTGGAGAGTGCAAGCTTTAATTGCCAGTCAAAGTCCAGAAGCTGTGCTGAAGAGATTGCATTTATTCTTTCTACTAGTGCACATCTGATTTCTTCCTTTCTGCCTTTCAAACAGGTAGCAATTGCTTCTTGATGATTTGCGTTAAGTTCATTCAACTCTTGAACAGCCTTGAATCCTATCCAATTTGTCCAGAAGTGCCATGCATAAAATGGAAAGCTAGTCACCTTTCAAACTCTTCATCCGAAAGATTTTTGCCAACTGTGGTTTTGAAAAACACTGCCGTTTTCTCTAAGACTTCCATCCATTCAGTCAAATTCCAAACACTGCCATACTCCTGATATCGAGGATATGCACGGCCACACATGCCATCGACTACTTTGTGAAGAAACTTCAGGGCCTGCTCAGCCGGGAGTTTCTCCAAAAGCAGCATCTTCCTGCTAAGCCGAAAGGAGACGGCCGGGCGCCGAAAGGGAAGAGCCAGAGGAAGTTACCCCGCCCGCAGTCGATCTTACCTAAGACGCTGCAAAACTCCACTAGGCTCTTCCAGTTTCTCCGCGCCCAAAGGAAGAGCTGCGCCGCGCATGCGTAGCTGGCTTGGCAGGCGCAGCTT
>TRINITY_DN10963_c0_g1_i1 len=255 path=[0:0-254]
CCAGGACTGATGGCTTCAGCCATCAACCACACCACGTACTTTCCTGTATTTTGTCTGGTGGCTCAGGCCACCAGGAACTGCTGGGTGCAAATAAATAAATGTGTTGCCCTTCCCAATAAGGCGCAGGGAGCCTTAACAACAACATATAAAAACAGCTAAAAATCCCCTTAACCCACTAAAGCCCTCTTCCAATCCCCTCCACTCATCTCACCCAACCCTATGCCTGCCAAATACCTGGCCAAACAAAAAGGTCTT
>TRINITY_DN10963_c0_g2_i1 len=276 path=[0:0-275]
AAATGACACTGGCTTTCTTGCAACAGCATCACACTACTGACTCATGTTCAGTTTGTGATCCACTCTAACCCCCAAATCCTTCTCAGCAGCACAGCTGCCTAGTCAGTAATATTCCATCTTATATTGTGCATTAGGTTTTTTTCCTATGTGAAGTACTTTACACTTGTCCTTGTTGAATTTCATTCTGTTGTTTTCAGTCCAGATGTACTTACAATTTCATTCAGAATTTTAATCCTGTCCTCTAAGGAGTTTGAAATTCCTCCCAGATTTTTATCA
>TRINITY_DN10963_c0_g3_i1 len=214 path=[0:0-213]
CTCCAGATGAGGTCTGATCAGCTCAGAATAGAGTGGAACTATTACTTCTCATGACTTGGAAACGTTGCCTAAAACTGCATTAGCTCTTTTTGCAGCTGCATCGCACTGCTGACTCATGTTCAGTTTGTGATCAACTACAATCCCTAGATCCTTTTCACATGTATTGCTATCAAGCTATCCTCGTTCAAATGATTCCTACTCCTGACCCCCACCC
>TRINITY_DN10963_c0_g4_i2 len=548 path=[0:0-442 1:443-443 2:444-547]
ATTGAGAGAATCCAGAACCTGGCTCTCTGGGAGGTATATCAGTGCCCAGATTTCCAACCTATCAAGACTCTTGAATTTTAATTCTATCTCCCAAGATATTGGCCACCCCTCCCAGTTCTGTGTCATCTGCAAACTTGATAAGTATTCCTTCCATTTCTTCATCCAAGTCATTAATAACGATGTTGAATAACACTGGACCCAGAATAGAGCCCTGTGGGACCCCACTCCTTCCAGTTTGATGATCCCTCTTTGTGTTCTTCATCCAGCCAAGAATCCACCTTGTTGTTGTGTCTTCTAGCCCACGCTGTGCAATCTTGTCAATCAGGGTCTTGTGTGAAACTTTGTTTTTGTTGTTTTAATTACCAACTAGACTAGGGCAGGTTATAAAATATAAACAACTTTTTACAAAAAGTCCCCATAGCCTCCTCCACCAACCTTTTTTTTCAACTCCTCCACCCAACTCAACCCTATCTCTGCCTGCCAAATACCTGGCCAAACAAAAAGGTCTTGTATCTCTTCTGGAAGATGAGCAGGCTCAGGCTGAAGCG
>TRINITY_DN10963_c0_g4_i1 len=547 path=[0:0-442 2:443-546]
ATTGAGAGAATCCAGAACCTGGCTCTCTGGGAGGTATATCAGTGCCCAGATTTCCAACCTATCAAGACTCTTGAATTTTAATTCTATCTCCCAAGATATTGGCCACCCCTCCCAGTTCTGTGTCATCTGCAAACTTGATAAGTATTCCTTCCATTTCTTCATCCAAGTCATTAATAACGATGTTGAATAACACTGGACCCAGAATAGAGCCCTGTGGGACCCCACTCCTTCCAGTTTGATGATCCCTCTTTGTGTTCTTCATCCAGCCAAGAATCCACCTTGTTGTTGTGTCTTCTAGCCCACGCTGTGCAATCTTGTCAATCAGGGTCTTGTGTGAAACTTTGTTTTTGTTGTTTTAATTACCAACTAGACTAGGGCAGGTTATAAAATATAAACAACTTTTTACAAAAAGTCCCCATAGCCTCCTCCACCAACCTTTTTTTCAACTCCTCCACCCAACTCAACCCTATCTCTGCCTGCCAAATACCTGGCCAAACAAAAAGGTCTTGTATCTCTTCTGGAAGATGAGCAGGCTCAGGCTGAAGCG
>TRINITY_DN10963_c0_g5_i1 len=267 path=[0:0-266]
GTTCTTCTTAAAGCGTGCCACCCAGAACTGGACACAGTACTCCAGCTGAGGTCTGACCAGCACAGAATAGAGTGGAACTTTTACTTCTCAGAATTTGGGAACTATGCTTGTTAATGCAGACTAAAATTACATTAGCCTTTTTTGCAGTCGCATCACACTTCTGACTCATGTTCAGTTTGTGATCAACTACAATCTCTAGATCCTTTTCACGTGTACTGCCGCCAAGCCAGGAAATCACCCATCCTATACTTGTGCATTCAGTTTTTC
>TRINITY_DN10963_c0_g6_i1 len=437 path=[0:0-436]
TCAGTTTGTGATCAACTACAATCTCTAGATCAGTGATTCCCAAAAGGTGTGCTGAGGCACATTAGTGTGCCATTAGAACGGCAGTAATGTGCCTCAAAAAATGTTTTGTTTTTTTTTTATTACTCGCACACCTGCCATCACGCCCCCTTGGGGTGTGAGAATGAGGTGTGTTGCCAATTTTAATTCTGAAAAGAAGCATGCCCCCGGTATCAAAAATATGGGAAACACTGTCCTAGATTGTTTTCACATGTGCTGATGCCAAATTAGGTATCCCTGTCTTATACTTGGGCATTTGGTTACATTTATCTCAGTGGAATTTCATTTTGCTAATTCCAGCCCAGATTTCCAACCTATCAAGACCTTTTTAAAAATGATTCCAATTGTATTTTTCTCAGTTCTCTCATCTGTGAACTTGACAGGTATTTTTGCCCCAACCA
>TRINITY_DN10963_c1_g1_i1 len=381 path=[0:0-380]
AGGCAAGGGACCACAGCAGGCAGTGGCTGCTCTACAACTATGGAACTCCCTCCCATTGGAGATCTTCCTGAGCCTGCTCACCTTTTAGAAGAGATGTAAAACCTTTTTGTTTGGCCAGGTGTTTGGTGGACTGGGATAGATTTAGGTGGGATTGGATGTGGGAGGTTAGGGAGAGGGTTGGTGGGCAAGATTTAGTGGCTTTTAAAATGTTTTTATATAGTAAGTAAGTTTAATTTATGGTTTTCACCAAAAGTTTAACATAAAAACAAACATAGAATATTACAGAGGTATAACATATACCTATTGTATTTACAAGCAGTATATAATAAAAAATTACATTTACGATAAATAGCATTCCATCCCCCAAGTATAACAAATTTG
>TRINITY_DN10963_c3_g1_i1 len=251 path=[0:0-250]
TCCCAGTTTTGTGTCATCTGCAAACTTGATAAGCATCCCCTCTACTCGTTCTTCCAAGTCATTAGTAGAGCTGTTGAACAGTCCAGGGCCCAGGACTCGATACTGGGGTCACTCGATACTGGGGTCACTGGCATCACTGCTGAGGAATCCCCCCCCCAAACACACCCACATGGAGACATTAAGCCCCCTATAGCTCTGGCTGTGACTTCTGGGTAGCAGGAAGGGGGGCTGATCTTGGGGGGAGACGGGTG
>TRINITY_DN10908_c0_g1_i2 len=707 path=[0:0-662 1:663-706]
GGTGAGCAACCAAGATGAGGTGGGTGCACGCTTTCCCGCGGGGTGAAGCGTCTCAATCCGGTGCCATCCGCTCCTGGCGGGAGGCCCGCGCTGCTCTCCAGCCCGGTGTTGGGCACAGGAGCGTCCAGGGGAGCGGTCGCAGAAGTTGTTTCCCGTTCCTTGCGGACTGAGCGGGCTGCCGCGGCCTGGACTCCAGGCTTCTGGCCCTTTGGGGGTGTCTGGGCTGGCTCCTCTCTGGGTCTTAAGGAAGGGGGTTTTACGCCGAGGAGGAGTCCGGTGGGAATTTGAGGTGGTGTCGGTTAACAGGCCGGGGTCCTTTGTGTGCGGGAGTCTCTGCGTGGGGGTGGTAAAGACTGTAGCTCCTTACGTCTGCCTGAGCCTATTGCCCCGGCTTGGAGTATGATTGGGGGGGTGTTTGATTTTAAATCAAACCGATTTAAAGTCGTGCTAAACAAGGCTACCTTTAATACTTTAGATGCCTAAACTTTTAAAACAAAAGCTTGTTTCACATTAGTTTATTAAACACACGTATTGTGTTGTATGTAAAGCGCCCCCGGTGCCATGGCAGGGGTGCTATATAAAAATAAAGATGATTAGCTGTTAGTATTGACTGTTTCAGAATTACGTTGCTCATTCATTTTGCCTCCAGCATAATCCTCCTGCCTGGTGTGGTCTTAGTCTCCCTAGGCCCAATGGTTCATTCCCCA
>TRINITY_DN10908_c0_g1_i1 len=1247 path=[0:0-662 2:663-1246]
GGTGAGCAACCAAGATGAGGTGGGTGCACGCTTTCCCGCGGGGTGAAGCGTCTCAATCCGGTGCCATCCGCTCCTGGCGGGAGGCCCGCGCTGCTCTCCAGCCCGGTGTTGGGCACAGGAGCGTCCAGGGGAGCGGTCGCAGAAGTTGTTTCCCGTTCCTTGCGGACTGAGCGGGCTGCCGCGGCCTGGACTCCAGGCTTCTGGCCCTTTGGGGGTGTCTGGGCTGGCTCCTCTCTGGGTCTTAAGGAAGGGGGTTTTACGCCGAGGAGGAGTCCGGTGGGAATTTGAGGTGGTGTCGGTTAACAGGCCGGGGTCCTTTGTGTGCGGGAGTCTCTGCGTGGGGGTGGTAAAGACTGTAGCTCCTTACGTCTGCCTGAGCCTATTGCCCCGGCTTGGAGTATGATTGGGGGGGTGTTTGATTTTAAATCAAACCGATTTAAAGTCGTGCTAAACAAGGCTACCTTTAATACTTTAGATGCCTAAACTTTTAAAACAAAAGCTTGTTTCACATTAGTTTATTAAACACACGTATTGTGTTGTATGTAAAGCGCCCCCGGTGCCATGGCAGGGGTGCTATATAAAAATAAAGATGATTAGCTGTTAGTATTGACTGTTTCAGAATTACGTTGCTCATTCATTTTGCCTCCAGCATAATCCTCCTGCTCCCCTCTGCAGTCAGCATGGCCTGAAACCCTAGTAATGGCTGCTCTGTGAAATAGCAGTGTGGTCTCCGCACAAAGTTTTCCTCTACAGCAGTGGTTCTCAAAGCCGTTGTGAGAGACCACTATAATCCTGTGATCCCAGAGAGCAACAAAGGCATGGGAGTATTGTCTATTGCATTGAGGCTAGGACTAGAGGGAATGGGCTTAAATGTCACCTGAAGTTGTGCTCCTATCCCCAGATCCCATTCCACTTGTGGTTTGGGGAGCCTAGTTTCCCCTATAAGCCTCCGCTTCAGATGGCTCAGTGGGCAGAGATGCAAGGAGAACCTGAACTACAATGGAATGCATTTTTCAGTGTGCTTGAGATAGATTGTTGCCTAAATCGTCCCTTAGCTGCCTTTGCTATTCTATTCCAACTCTGTCAATTAAGTGCTTCAGAATAGCCTGGAAAGCGAGATCACTGTATGTTTAAGACTTTTCTGTGCTGACTGCATACTTTGGCTATTATTCAAGCTGGGGGAACATTGCTTTTCACAGCTGCTGTTACTTCCATGATGTATTTTTGAGACTTTTCAATCCCCCCCC
>TRINITY_DN10960_c0_g1_i1 len=402 path=[0:0-57 2:58-401]
AATAAGTAAGGCAAAGAGAAATAAGCGGCCACCAGGGAGCTCCATGGCTAGGCTGCTCAGATCTCCTCACTCCTCGGCTGAGGAGAGTGGGGGAGAATCACAGGCAAAAAGAGCAAGGGAGGCCTCTCATACAGGCCTGGACTCAGAGTTTGATTGCAATTCAGGGCAGGAGTGGGAGGATATTGAGGACTCTCCTCAAGAGGTGCAGGACCCTAGAGACAGGGAAAGGAAGTTCCCTCTGACATGTAGACCTGAATTCATGTCACAAGTCACTAAAACACTCAAAATAATAGAAAAACCACTTAAAGAGGCCTCCTCTGACTCTCAGGAAGACGAGAAGCGGGAGTACCTACCATCCTATCACGGCAAGGAAATGGGGGTGCCCTTAGATAAAGCCTTTGA
>TRINITY_DN10960_c0_g1_i2 len=370 path=[1:0-25 2:26-369]
TTCCGATCTCCATGGCTAGGCTGCTTAGATCTCCTCACTCCTCGGCTGAGGAGAGTGGGGGAGAATCACAGGCAAAAAGAGCAAGGGAGGCCTCTCATACAGGCCTGGACTCAGAGTTTGATTGCAATTCAGGGCAGGAGTGGGAGGATATTGAGGACTCTCCTCAAGAGGTGCAGGACCCTAGAGACAGGGAAAGGAAGTTCCCTCTGACATGTAGACCTGAATTCATGTCACAAGTCACTAAAACACTCAAAATAATAGAAAAACCACTTAAAGAGGCCTCCTCTGACTCTCAGGAAGACGAGAAGCGGGAGTACCTACCATCCTATCACGGCAAGGAAATGGGGGTGCCCTTAGATAAAGCCTTTGA
>TRINITY_DN10911_c0_g1_i3 len=433 path=[0:0-102 6:103-103 7:104-319 10:320-432]
GGCTCCATGCTTGAAAATTTGAACATCTAATAGTATATTTTTGAATTAATTGCAAATATGATTAACAAAATTCGAATTCTAATTGACTTTATTCTTTTCTATAGGTAATGAACTAGGCATTCAAGAAGAACTGATAGAAGTATCTGAAGTTGATGAAGGGTTTTATTCTAGGGCTACTTCGAGCACAAGCCAGTCTGCCTTATCAAACACCACCAGCAGCAGCAGTAAGGCTCACCTAGGGAAGAGTCAGCGACGGTCTGGAGGAAGCAAAGGGAAAGAAAAAGAAGTTACTGGGGAATCTTGCCGAGAACACTTCACTCATTCAGTTTGTACCATTTCTGAACTTCATTCTGCAAGATCAAGAGTAGCTGCATGACCTTGATGCTCCTTGGATCATATGTTCTTTAATAATAATAATAATAATAAAAAAGAC
>TRINITY_DN10911_c0_g1_i5 len=3011 path=[4:0-90 5:91-1161 6:1162-1162 7:1163-1378 8:1379-1402 9:1403-3010]
GTTTGGGAGACCCGCAAGACCACGCGGCCTGAGTATTTGGCGCTTGCCAACAGACGATTGTTCCTTGGCAGTATCTACCTTGTATCCCAAAGTCACAAGAGAACTGGTAAAGTGGTCTTTGGCATTTGATACTTTGAGAAAGGGCTGAAGGTTTCAGAACCAATGTGGGAAGATGCTATCTGTGGACATGGGGGTTGTGGAGGAGTGGTTATCAGAGTTCAAGACTGTGCCAGAAGCATCCATACCTAGCTATGCTAAAAATTTGAAAGACAAGAATTTTCTGGTTTCGTCATTATACAAAGTAATCCAGAATCCACAGAGTGAGCTGCTAGAGCCAGTCTGCCACCAGCTTTTTGAGTTCTATCGTAGTGGAGAGGAACAACTATTGCGTTTCATGCTGCAATTTCTACCAGAGTTGATATGGTGCTACCTTGCCGTCTCTGCCAACAGAGATCTACAAAGCAGTGGTTGCATAGAAGCCCTTCTCCTTGGAGTTTACAATTTGGAAATAGTTGATAAACAGGGACATAGTAAAGTGCTGAGTTTCACAATTCCATCCTTATCCAAACCTTCAGTATATCATGAACCTTCCAGCATTGGTTCCATGGCTCTTACTGAGGGTGCTCTATCCCAACATGGATTGTCCAGGGTTGTGTACAGTGGACCTCATCCTCAAAGAGAGATGTTAACAGCACAAAACAGGTTTGAAGTATTAACATTCCTCTTGCTGCGTTACAATGCTGCCTTAAGTTATATGCCTGGAGTTTCTCTTCAATCATTATGTCAGATTTGCTCAAGGATCTGTGTCTGTGGATATCCTCGACAACAAGTAAGAAAATACAAAGGCATAAATAACAGGATTCCAGTTTCCTCAGAATTCATGGTACAAATGCTAACTGGGATTTATTATGCTTTTTACAATGGAGAATGGGATCTGGCTCGTAAAGCAATGGATGATATTTTATACAGAGCTCAACTGGAGCTGTATCCAGAGCCGCTGTTGGTTGCTAATGCAATAAAAGCTTCGTTGCCTCAAAGTGCCGTGAAATCTAATAAAGAAGGCACAAGATGCATTCAGGTTGAAATTACACCTACTTCATCTAGAATATCAAGAAATGCAGTGACTAGTATGTCCATCCGAGGGCACAGATGGAAAAGACATGGTAATGAACTAGGCATTCAAGAAGAACTGATAGAAGTATCTGAAGTTGATGAAGGGTTTTATTCTAGGGCTACTTCGAGCACAAGCCAGTCTGCCTTATCAAACACCACCAGCAGCAGCAGTAAGGCTCACCTAGGGAAGAGTCAGCGACGGTCTGGAGGAAGCAAAGGGAAAGAAAAAGAAGTTACTGGGGAATCTTGCCGAGAACACTTCACTCGTAAACAAACTCAGAGAGCCATGAGTGAGAATCTAGAGCTGCTGTCCTTAAAGAGACTGACACTAACTAGCAGCCAGTCCCTGCCTAAGCCTGGCAGTCATAGTTTGGCTAGAACTACCACTACTGTTTTTAGTAAATCCTTTGAGCAGGTCAGTGGTGTCATGGGCCCAAATAACCGTGGTGGTAGTGGTGTGGCTTGCACAGAAGCAAACCGATTTTCAGCCTGTAGTCTGCAGGAAGAAAAATTGATTTTTGGAGCAGAAAGAATAGAAGTACCTGTTTCAAGCAAACAATTAATTCAGCAACAACCTCCTAGCATCAGCATAACGCTGTCAACAGAGTAATATCTGAAAAATTGGCCAGGAATCCAGAAATTCAGTAGATGTAGTACTGTATGTTTTATGCCCCATCTTCTTTTTAAAAACCTCTACCCCATGAAATCCTCTCGTAGAATTCCCCTTGGCATTTGGCAGTAATGTCTAGATAACCGTTTAAGTATTGCAATAAGTTTTAAACTGAATGTGGTGGTATTAATAGCTTTGAAATACTTTCCTTGGTGTTTTGACTCTATAGTTTGTATTTACTTTATATCCCCTTTGATAGCAATTATTATTGGCAAACTGTGACAGGCTCTGTCTAGTTGTGACGAACCAGTTTATCTCACAAAAAGTAATACATACATTATGGTCAAGACTGCGGGAAACATCTTTCCAGAATGTAACTACTTTGAGCATTGACATTTTAATGTTGGGAATGGAGCTGCCTATGACTCCTGGTTTGAAAATGATAAACCATATTGCAGCGGGTTCCTATTGGAAAAACCACTAAATGGAAAAATTATACCAAGGAAATTTTTTTTATGTGAGAGGGATATTGTATTTGTTAGTGCAAACTTCAGGCAAGGTCAAGGGTTGACTATGGTTGTGCTTCAGTGAATTAATTATCTGATGGCTTGTTTGGTTTTTATTTTCTTACTGCCAGCCCTGTTGATTTTAAGTGGGTTCTTTCTGGATTACACTTTGTTACTTGTAACAAATAGCATTCAGTGAGAAATGGTTCTCAGTCTGATCATGAATTAAAAAAGAACGCAGCTCAGTCACTTCTAGCTACATTGAAACTTCAATTCCAATTTTTACAGTATGACCTTAATCACGTTTGGCTGTCCATGACAGTCTTTCATTTGGCTGTCCATGATCACCTCCCTGCCCCTAACCCCACAATCCCAGGTTTTTCAGTGGCACACTTGGATGCAAGATGACATGGAGCAAGTCTTCCTTTCCTACCTCCCACTATCTTACAGGCTTCAGCCAGTGTACTCACTCTAATAAAGTATTACAATAACTTTGGTTTACTATTGCAAGTTGTCAGGAGTAGACTTGAAACTGCACATCTTTGGAAAGGACACCATCAGTATTTTTCAGTTCATGAAAAAAAATGTGCGTTGTCAGTATGCATATGCTGATTTTTTCACTCCTGTTTTGCATTGAATCAAGTTTAATAGAATTAAAGTGTGAAGATAAAGATTTAAATGTGTGCTGGAAGAGCATTACAGAAGTAATGTATGGAGTAAATATTTTCAAACACAAAAGCAAATTACACTAACAGTTGAAATAATTTGTTGTAACAAGTTTT
>TRINITY_DN10911_c0_g1_i11 len=2974 path=[3:0-53 5:54-1124 6:1125-1125 7:1126-1341 8:1342-1365 9:1366-2973]
AGAAGATGGCTCGCGTGTGACCGAGTTGGGCTTCGGTACTGCCGGGCGGGAGGGGTCACAAGAGAACTGGTAAAGTGGTCTTTGGCATTTGATACTTTGAGAAAGGGCTGAAGGTTTCAGAACCAATGTGGGAAGATGCTATCTGTGGACATGGGGGTTGTGGAGGAGTGGTTATCAGAGTTCAAGACTGTGCCAGAAGCATCCATACCTAGCTATGCTAAAAATTTGAAAGACAAGAATTTTCTGGTTTCGTCATTATACAAAGTAATCCAGAATCCACAGAGTGAGCTGCTAGAGCCAGTCTGCCACCAGCTTTTTGAGTTCTATCGTAGTGGAGAGGAACAACTATTGCGTTTCATGCTGCAATTTCTACCAGAGTTGATATGGTGCTACCTTGCCGTCTCTGCCAACAGAGATCTACAAAGCAGTGGTTGCATAGAAGCCCTTCTCCTTGGAGTTTACAATTTGGAAATAGTTGATAAACAGGGACATAGTAAAGTGCTGAGTTTCACAATTCCATCCTTATCCAAACCTTCAGTATATCATGAACCTTCCAGCATTGGTTCCATGGCTCTTACTGAGGGTGCTCTATCCCAACATGGATTGTCCAGGGTTGTGTACAGTGGACCTCATCCTCAAAGAGAGATGTTAACAGCACAAAACAGGTTTGAAGTATTAACATTCCTCTTGCTGCGTTACAATGCTGCCTTAAGTTATATGCCTGGAGTTTCTCTTCAATCATTATGTCAGATTTGCTCAAGGATCTGTGTCTGTGGATATCCTCGACAACAAGTAAGAAAATACAAAGGCATAAATAACAGGATTCCAGTTTCCTCAGAATTCATGGTACAAATGCTAACTGGGATTTATTATGCTTTTTACAATGGAGAATGGGATCTGGCTCGTAAAGCAATGGATGATATTTTATACAGAGCTCAACTGGAGCTGTATCCAGAGCCGCTGTTGGTTGCTAATGCAATAAAAGCTTCGTTGCCTCAAAGTGCCGTGAAATCTAATAAAGAAGGCACAAGATGCATTCAGGTTGAAATTACACCTACTTCATCTAGAATATCAAGAAATGCAGTGACTAGTATGTCCATCCGAGGGCACAGATGGAAAAGACATGGTAATGAACTAGGCATTCAAGAAGAACTGATAGAAGTATCTGAAGTTGATGAAGGGTTTTATTCTAGGGCTACTTCGAGCACAAGCCAGTCTGCCTTATCAAACACCACCAGCAGCAGCAGTAAGGCTCACCTAGGGAAGAGTCAGCGACGGTCTGGAGGAAGCAAAGGGAAAGAAAAAGAAGTTACTGGGGAATCTTGCCGAGAACACTTCACTCGTAAACAAACTCAGAGAGCCATGAGTGAGAATCTAGAGCTGCTGTCCTTAAAGAGACTGACACTAACTAGCAGCCAGTCCCTGCCTAAGCCTGGCAGTCATAGTTTGGCTAGAACTACCACTACTGTTTTTAGTAAATCCTTTGAGCAGGTCAGTGGTGTCATGGGCCCAAATAACCGTGGTGGTAGTGGTGTGGCTTGCACAGAAGCAAACCGATTTTCAGCCTGTAGTCTGCAGGAAGAAAAATTGATTTTTGGAGCAGAAAGAATAGAAGTACCTGTTTCAAGCAAACAATTAATTCAGCAACAACCTCCTAGCATCAGCATAACGCTGTCAACAGAGTAATATCTGAAAAATTGGCCAGGAATCCAGAAATTCAGTAGATGTAGTACTGTATGTTTTATGCCCCATCTTCTTTTTAAAAACCTCTACCCCATGAAATCCTCTCGTAGAATTCCCCTTGGCATTTGGCAGTAATGTCTAGATAACCGTTTAAGTATTGCAATAAGTTTTAAACTGAATGTGGTGGTATTAATAGCTTTGAAATACTTTCCTTGGTGTTTTGACTCTATAGTTTGTATTTACTTTATATCCCCTTTGATAGCAATTATTATTGGCAAACTGTGACAGGCTCTGTCTAGTTGTGACGAACCAGTTTATCTCACAAAAAGTAATACATACATTATGGTCAAGACTGCGGGAAACATCTTTCCAGAATGTAACTACTTTGAGCATTGACATTTTAATGTTGGGAATGGAGCTGCCTATGACTCCTGGTTTGAAAATGATAAACCATATTGCAGCGGGTTCCTATTGGAAAAACCACTAAATGGAAAAATTATACCAAGGAAATTTTTTTTATGTGAGAGGGATATTGTATTTGTTAGTGCAAACTTCAGGCAAGGTCAAGGGTTGACTATGGTTGTGCTTCAGTGAATTAATTATCTGATGGCTTGTTTGGTTTTTATTTTCTTACTGCCAGCCCTGTTGATTTTAAGTGGGTTCTTTCTGGATTACACTTTGTTACTTGTAACAAATAGCATTCAGTGAGAAATGGTTCTCAGTCTGATCATGAATTAAAAAAGAACGCAGCTCAGTCACTTCTAGCTACATTGAAACTTCAATTCCAATTTTTACAGTATGACCTTAATCACGTTTGGCTGTCCATGACAGTCTTTCATTTGGCTGTCCATGATCACCTCCCTGCCCCTAACCCCACAATCCCAGGTTTTTCAGTGGCACACTTGGATGCAAGATGACATGGAGCAAGTCTTCCTTTCCTACCTCCCACTATCTTACAGGCTTCAGCCAGTGTACTCACTCTAATAAAGTATTACAATAACTTTGGTTTACTATTGCAAGTTGTCAGGAGTAGACTTGAAACTGCACATCTTTGGAAAGGACACCATCAGTATTTTTCAGTTCATGAAAAAAAATGTGCGTTGTCAGTATGCATATGCTGATTTTTTCACTCCTGTTTTGCATTGAATCAAGTTTAATAGAATTAAAGTGTGAAGATAAAGATTTAAATGTGTGCTGGAAGAGCATTACAGAAGTAATGTATGGAGTAAATATTTTCAAACACAAAAGCAAATTACACTAACAGTTGAAATAATTTGTTGTAACAAGTTTT
>TRINITY_DN10911_c0_g1_i10 len=629 path=[1:0-275 7:276-491 8:492-515 10:516-628]
GTGTTGTTTATTTTTTCATGGTTTTTGTTTGTCATCTTTTTTTATCCATCTTCAATTCTAGAACAACCTGAAAATGGTAATGACACCACTGAATTGGGCAACTTTGTCATACCTGAGATTAGTGTCACAAATATGGCTGGAGAGAGAACCGGGAATGGGGAAAAAAGCCGAGCACTAGCAGAGAATGATGCTCAGCATATACAGGGTGTACAGGAAACACCTACAGATCCTAGAACTGACAGCAAAGGCATGCCAGAGATCAGGAGACAAAAATCTGTAATGAACTAGGCATTCAAGAAGAACTGATAGAAGTATCTGAAGTTGATGAAGGGTTTTATTCTAGGGCTACTTCGAGCACAAGCCAGTCTGCCTTATCAAACACCACCAGCAGCAGCAGTAAGGCTCACCTAGGGAAGAGTCAGCGACGGTCTGGAGGAAGCAAAGGGAAAGAAAAAGAAGTTACTGGGGAATCTTGCCGAGAACACTTCACTCGTAAACAAACTCAGAGAGCCATGAATTCAGTTTGTACCATTTCTGAACTTCATTCTGCAAGATCAAGAGTAGCTGCATGACCTTGATGCTCCTTGGATCATATGTTCTTTAATAATAATAATAATAATAAAAAAGAC
>TRINITY_DN10911_c0_g1_i9 len=1479 path=[3:0-53 5:54-1124 6:1125-1125 7:1126-1341 8:1342-1365 10:1366-1478]
AGAAGATGGCTCGCGTGTGACCGAGTTGGGCTTCGGTACTGCCGGGCGGGAGGGGTCACAAGAGAACTGGTAAAGTGGTCTTTGGCATTTGATACTTTGAGAAAGGGCTGAAGGTTTCAGAACCAATGTGGGAAGATGCTATCTGTGGACATGGGGGTTGTGGAGGAGTGGTTATCAGAGTTCAAGACTGTGCCAGAAGCATCCATACCTAGCTATGCTAAAAATTTGAAAGACAAGAATTTTCTGGTTTCGTCATTATACAAAGTAATCCAGAATCCACAGAGTGAGCTGCTAGAGCCAGTCTGCCACCAGCTTTTTGAGTTCTATCGTAGTGGAGAGGAACAACTATTGCGTTTCATGCTGCAATTTCTACCAGAGTTGATATGGTGCTACCTTGCCGTCTCTGCCAACAGAGATCTACAAAGCAGTGGTTGCATAGAAGCCCTTCTCCTTGGAGTTTACAATTTGGAAATAGTTGATAAACAGGGACATAGTAAAGTGCTGAGTTTCACAATTCCATCCTTATCCAAACCTTCAGTATATCATGAACCTTCCAGCATTGGTTCCATGGCTCTTACTGAGGGTGCTCTATCCCAACATGGATTGTCCAGGGTTGTGTACAGTGGACCTCATCCTCAAAGAGAGATGTTAACAGCACAAAACAGGTTTGAAGTATTAACATTCCTCTTGCTGCGTTACAATGCTGCCTTAAGTTATATGCCTGGAGTTTCTCTTCAATCATTATGTCAGATTTGCTCAAGGATCTGTGTCTGTGGATATCCTCGACAACAAGTAAGAAAATACAAAGGCATAAATAACAGGATTCCAGTTTCCTCAGAATTCATGGTACAAATGCTAACTGGGATTTATTATGCTTTTTACAATGGAGAATGGGATCTGGCTCGTAAAGCAATGGATGATATTTTATACAGAGCTCAACTGGAGCTGTATCCAGAGCCGCTGTTGGTTGCTAATGCAATAAAAGCTTCGTTGCCTCAAAGTGCCGTGAAATCTAATAAAGAAGGCACAAGATGCATTCAGGTTGAAATTACACCTACTTCATCTAGAATATCAAGAAATGCAGTGACTAGTATGTCCATCCGAGGGCACAGATGGAAAAGACATGGTAATGAACTAGGCATTCAAGAAGAACTGATAGAAGTATCTGAAGTTGATGAAGGGTTTTATTCTAGGGCTACTTCGAGCACAAGCCAGTCTGCCTTATCAAACACCACCAGCAGCAGCAGTAAGGCTCACCTAGGGAAGAGTCAGCGACGGTCTGGAGGAAGCAAAGGGAAAGAAAAAGAAGTTACTGGGGAATCTTGCCGAGAACACTTCACTCGTAAACAAACTCAGAGAGCCATGAATTCAGTTTGTACCATTTCTGAACTTCATTCTGCAAGATCAAGAGTAGCTGCATGACCTTGATGCTCCTTGGATCATATGTTCTTTAATAATAATAATAATAATAAAAAAGAC
>TRINITY_DN10911_c0_g1_i4 len=2124 path=[1:0-275 7:276-491 8:492-515 9:516-2123]
GTGTTGTTTATTTTTTCATGGTTTTTGTTTGTCATCTTTTTTTATCCATCTTCAATTCTAGAACAACCTGAAAATGGTAATGACACCACTGAATTGGGCAACTTTGTCATACCTGAGATTAGTGTCACAAATATGGCTGGAGAGAGAACCGGGAATGGGGAAAAAAGCCGAGCACTAGCAGAGAATGATGCTCAGCATATACAGGGTGTACAGGAAACACCTACAGATCCTAGAACTGACAGCAAAGGCATGCCAGAGATCAGGAGACAAAAATCTGTAATGAACTAGGCATTCAAGAAGAACTGATAGAAGTATCTGAAGTTGATGAAGGGTTTTATTCTAGGGCTACTTCGAGCACAAGCCAGTCTGCCTTATCAAACACCACCAGCAGCAGCAGTAAGGCTCACCTAGGGAAGAGTCAGCGACGGTCTGGAGGAAGCAAAGGGAAAGAAAAAGAAGTTACTGGGGAATCTTGCCGAGAACACTTCACTCGTAAACAAACTCAGAGAGCCATGAGTGAGAATCTAGAGCTGCTGTCCTTAAAGAGACTGACACTAACTAGCAGCCAGTCCCTGCCTAAGCCTGGCAGTCATAGTTTGGCTAGAACTACCACTACTGTTTTTAGTAAATCCTTTGAGCAGGTCAGTGGTGTCATGGGCCCAAATAACCGTGGTGGTAGTGGTGTGGCTTGCACAGAAGCAAACCGATTTTCAGCCTGTAGTCTGCAGGAAGAAAAATTGATTTTTGGAGCAGAAAGAATAGAAGTACCTGTTTCAAGCAAACAATTAATTCAGCAACAACCTCCTAGCATCAGCATAACGCTGTCAACAGAGTAATATCTGAAAAATTGGCCAGGAATCCAGAAATTCAGTAGATGTAGTACTGTATGTTTTATGCCCCATCTTCTTTTTAAAAACCTCTACCCCATGAAATCCTCTCGTAGAATTCCCCTTGGCATTTGGCAGTAATGTCTAGATAACCGTTTAAGTATTGCAATAAGTTTTAAACTGAATGTGGTGGTATTAATAGCTTTGAAATACTTTCCTTGGTGTTTTGACTCTATAGTTTGTATTTACTTTATATCCCCTTTGATAGCAATTATTATTGGCAAACTGTGACAGGCTCTGTCTAGTTGTGACGAACCAGTTTATCTCACAAAAAGTAATACATACATTATGGTCAAGACTGCGGGAAACATCTTTCCAGAATGTAACTACTTTGAGCATTGACATTTTAATGTTGGGAATGGAGCTGCCTATGACTCCTGGTTTGAAAATGATAAACCATATTGCAGCGGGTTCCTATTGGAAAAACCACTAAATGGAAAAATTATACCAAGGAAATTTTTTTTATGTGAGAGGGATATTGTATTTGTTAGTGCAAACTTCAGGCAAGGTCAAGGGTTGACTATGGTTGTGCTTCAGTGAATTAATTATCTGATGGCTTGTTTGGTTTTTATTTTCTTACTGCCAGCCCTGTTGATTTTAAGTGGGTTCTTTCTGGATTACACTTTGTTACTTGTAACAAATAGCATTCAGTGAGAAATGGTTCTCAGTCTGATCATGAATTAAAAAAGAACGCAGCTCAGTCACTTCTAGCTACATTGAAACTTCAATTCCAATTTTTACAGTATGACCTTAATCACGTTTGGCTGTCCATGACAGTCTTTCATTTGGCTGTCCATGATCACCTCCCTGCCCCTAACCCCACAATCCCAGGTTTTTCAGTGGCACACTTGGATGCAAGATGACATGGAGCAAGTCTTCCTTTCCTACCTCCCACTATCTTACAGGCTTCAGCCAGTGTACTCACTCTAATAAAGTATTACAATAACTTTGGTTTACTATTGCAAGTTGTCAGGAGTAGACTTGAAACTGCACATCTTTGGAAAGGACACCATCAGTATTTTTCAGTTCATGAAAAAAAATGTGCGTTGTCAGTATGCATATGCTGATTTTTTCACTCCTGTTTTGCATTGAATCAAGTTTAATAGAATTAAAGTGTGAAGATAAAGATTTAAATGTGTGCTGGAAGAGCATTACAGAAGTAATGTATGGAGTAAATATTTTCAAACACAAAAGCAAATTACACTAACAGTTGAAATAATTTGTTGTAACAAGTTTT
>TRINITY_DN10911_c0_g1_i1 len=1952 path=[0:0-102 6:103-103 7:104-319 8:320-343 9:344-1951]
GGCTCCATGCTTGAAAATTTGAACATCTAATAGTATATTTTTGAATTAATTGCAAATATGATTAACAAAATTCGAATTCTAATTGACTTTATTCTTTTCTATAGGTAATGAACTAGGCATTCAAGAAGAACTGATAGAAGTATCTGAAGTTGATGAAGGGTTTTATTCTAGGGCTACTTCGAGCACAAGCCAGTCTGCCTTATCAAACACCACCAGCAGCAGCAGTAAGGCTCACCTAGGGAAGAGTCAGCGACGGTCTGGAGGAAGCAAAGGGAAAGAAAAAGAAGTTACTGGGGAATCTTGCCGAGAACACTTCACTCGTAAACAAACTCAGAGAGCCATGAGTGAGAATCTAGAGCTGCTGTCCTTAAAGAGACTGACACTAACTAGCAGCCAGTCCCTGCCTAAGCCTGGCAGTCATAGTTTGGCTAGAACTACCACTACTGTTTTTAGTAAATCCTTTGAGCAGGTCAGTGGTGTCATGGGCCCAAATAACCGTGGTGGTAGTGGTGTGGCTTGCACAGAAGCAAACCGATTTTCAGCCTGTAGTCTGCAGGAAGAAAAATTGATTTTTGGAGCAGAAAGAATAGAAGTACCTGTTTCAAGCAAACAATTAATTCAGCAACAACCTCCTAGCATCAGCATAACGCTGTCAACAGAGTAATATCTGAAAAATTGGCCAGGAATCCAGAAATTCAGTAGATGTAGTACTGTATGTTTTATGCCCCATCTTCTTTTTAAAAACCTCTACCCCATGAAATCCTCTCGTAGAATTCCCCTTGGCATTTGGCAGTAATGTCTAGATAACCGTTTAAGTATTGCAATAAGTTTTAAACTGAATGTGGTGGTATTAATAGCTTTGAAATACTTTCCTTGGTGTTTTGACTCTATAGTTTGTATTTACTTTATATCCCCTTTGATAGCAATTATTATTGGCAAACTGTGACAGGCTCTGTCTAGTTGTGACGAACCAGTTTATCTCACAAAAAGTAATACATACATTATGGTCAAGACTGCGGGAAACATCTTTCCAGAATGTAACTACTTTGAGCATTGACATTTTAATGTTGGGAATGGAGCTGCCTATGACTCCTGGTTTGAAAATGATAAACCATATTGCAGCGGGTTCCTATTGGAAAAACCACTAAATGGAAAAATTATACCAAGGAAATTTTTTTTATGTGAGAGGGATATTGTATTTGTTAGTGCAAACTTCAGGCAAGGTCAAGGGTTGACTATGGTTGTGCTTCAGTGAATTAATTATCTGATGGCTTGTTTGGTTTTTATTTTCTTACTGCCAGCCCTGTTGATTTTAAGTGGGTTCTTTCTGGATTACACTTTGTTACTTGTAACAAATAGCATTCAGTGAGAAATGGTTCTCAGTCTGATCATGAATTAAAAAAGAACGCAGCTCAGTCACTTCTAGCTACATTGAAACTTCAATTCCAATTTTTACAGTATGACCTTAATCACGTTTGGCTGTCCATGACAGTCTTTCATTTGGCTGTCCATGATCACCTCCCTGCCCCTAACCCCACAATCCCAGGTTTTTCAGTGGCACACTTGGATGCAAGATGACATGGAGCAAGTCTTCCTTTCCTACCTCCCACTATCTTACAGGCTTCAGCCAGTGTACTCACTCTAATAAAGTATTACAATAACTTTGGTTTACTATTGCAAGTTGTCAGGAGTAGACTTGAAACTGCACATCTTTGGAAAGGACACCATCAGTATTTTTCAGTTCATGAAAAAAAATGTGCGTTGTCAGTATGCATATGCTGATTTTTTCACTCCTGTTTTGCATTGAATCAAGTTTAATAGAATTAAAGTGTGAAGATAAAGATTTAAATGTGTGCTGGAAGAGCATTACAGAAGTAATGTATGGAGTAAATATTTTCAAACACAAAAGCAAATTACACTAACAGTTGAAATAATTTGTTGTAACAAGTTTT
>TRINITY_DN10911_c0_g1_i8 len=289 path=[2:0-175 10:176-288]
TTCATTATTCAGTTAATCTTTTTTTTTTTTTTTTAAAGCAATTATCTTTAATTCTAAAGATAATCCAGAAGATGACAAACATCTTGAGTCAATGAGCTGCTTGTTTTTATAATCTTAGAATTAGATGACAATTATCCCCAACTAAATATCTTGATGCCAGATCCTTTCTTTTACAGATTCAGTTTGTACCATTTCTGAACTTCATTCTGCAAGATCAAGAGTAGCTGCATGACCTTGATGCTCCTTGGATCATATGTTCTTTAATAATAATAATAATAATAAAAAAGAC
>TRINITY_DN10914_c0_g1_i1 len=376 path=[0:0-375]
GACGCTCTTCCGATCTATTACATTAACATACAACATTACAAATTCAAACCCCAGTTGAACATCTGGGTAACACTATCCCCAGTCCAACCCCGGCCTGGGCCCGAACCCAAACATCGATCGACTTGTTTTTCCATCCCAACCCTTTCTTCGTACGTGTCGCACAACTATCCATACGTTCAAATGTAAAAATCAAACAGGCAGGCCCTCTCATCCGGAGTTCAGGGTTTATCCGGTATGGCCCGTAGACAGGGAAGCCATCGAGCCTGGAGGTCCTCCAAGTCGTCAGGCAATTTCGCCAGCAGTCTCTCCGTTGAAAATATGTACCATACCCGGTTTAGCCATTCCCCCTCCATGGGGCCCATCTCCGATTTTCAAT
>TRINITY_DN10897_c0_g1_i2 len=257 path=[0:0-256]
TCTCTCTCTCTCTCTCTCTCTCTCTCTTTCTCTCTCTCTCTCACACACACACACACACACAGAGCTCTCTCTCACACACTCACCTCTCTCACACACACATACACAACTCTCTCTCACACACACACACACACATCTCTCTCTCTCTCTCTCTCACACACACACACACACACAGAGCTCTCTCTCACACACTCACCTCTCTCACACACACATACACAACTCTCTCTCACACACACACACACACACAGAGCTCTCTCTCA
>TRINITY_DN10896_c0_g1_i1 len=346 path=[0:0-39 2:40-131 3:132-345]
CCTCCCCTGCCGAAGGGACGCATTCACCACCCTCGCCAGCACTTTAACACACACAACAAAAAGGGAGGAATACAAATATCCCATTTCCCCCCTACCCAACTCATCCTCCCCCTCAAAAGCCAGGCGGAACAGTCACATCTTACAATAGTGTCGAATCGAGGGGAGATCCGTGGCCAAACGGGCCTCCACTGGTAGGGAGTTCCACAGCTGTGGAGCGGCCACCGAGAAGGTCCTCCCAATCGTGCCCCCCCCCCAGCAGACTCAGGGGACCTCAAGGAGAACACCTCCCGATGATCGCAGGGGCTGATCCAGGACCCAGGGGGTGAGGCGGTCCTGCAAATAGGTC
>TRINITY_DN10896_c0_g1_i2 len=248 path=[1:0-49 2:50-141 4:142-247]
ACGCTCTTCCGATCTCTCTGGGCGGCTTACAATAATCAACAATAAAAACAACTTTAACACACACAACAAAAAGGGAGGAATACAAATATCCCATTTCCCCCCTACCCAACTCATCCTCCCCCTCAAAAGCCAGGCGGAACAGCCCCATCTTGCAACGGCATCGAAACGAGGCCAAATGGGCCTCCACTGGCAGGGAGTTCCACAGCCGCGGAGCAGCCATTGAAAAGGCCCTCCCCATCGTGGCCCCC
>TRINITY_DN10896_c0_g1_i3 len=238 path=[0:0-39 2:40-131 4:132-237]
CCTCCCCTGCCGAAGGGACGCATTCACCACCCTCGCCAGCACTTTAACACACACAACAAAAAGGGAGGAATACAAATATCCCATTTCCCCCCTACCCAACTCATCCTCCCCCTCAAAAGCCAGGCGGAACAGCCCCATCTTGCAACGGCATCGAAACGAGGCCAAATGGGCCTCCACTGGCAGGGAGTTCCACAGCCGCGGAGCAGCCATTGAAAAGGCCCTCCCCATCGTGGCCCCC
>TRINITY_DN10896_c0_g2_i1 len=295 path=[0:0-294]
GCCAGTAGGACAGCCCGACAAAAAGTGCCTGCCTGAGGGCCTCAGGAGTGGTGGCAGAACTCTGCTCTTTCTTATACTACCAACACAGGTAGTGGGGCTGCCAGCTGGGCCCCCACCCTGGGGGCCCCCTTGCCCCACCCTAAGGCCAGCCCTGCACAGAGGAGCCACAGTCTAGGAGAGGCGCAGGTGATGAGCAGCAGTGGGAAAACTTACAAAAACATACATTATAATATCTGTTTGTTTGTTTGTTGTTGTTTTTTTTAAATTTACCACACCCATCCTGCCACAGGCAGTT
>TRINITY_DN10896_c1_g1_i1 len=220 path=[0:0-219]
CCAGGACCCAGAGAGTGAGGCAGTCCTGCAGGAGTAATGGCTAAACCATCCCTGTGCTCAGGCTTTTGTGGTTAAGACTCTATCCTGTAAGGCAAAGGTGACTCATGCCGGACTGGATGGAAAAGAAAGGAAAAAAGTGCAAGCCATGATCGTGGAGCGGACTCGGGAGTTGGTGGAGCTCCTCCTGCTCATCCTGGAGCGACTGCACCGGTTGGACCTT
>TRINITY_DN10888_c0_g1_i3 len=626 path=[0:0-37 2:38-43 4:44-139 6:140-625]
TTACAAGGTGACTGGAGTTCAGACGTGTGCTCTTCCGATCTGCAGCATGTGACTGGTCTGCTGGGCATCGTCGTCATTCTCGGCCTGGAGGCGCAGGTCGTCCTGGTACTCCCGGCAGTTCCTGCCCTCGTGGATGGCCTTGCAGACGAGGCAGTTGAGGCCCCCGCAGATGGGGCAGCGGAACTCATTCACCGTGTCCTCGTACTCGCACCAGCCCGGGCAGTCAGCCGTCTGACAGTGGTAGCTGTTCTGCGCGCGGCTCTCCGCCACCGCCAGCCCCCGCTCCAGGAAGCGCCGGTACTCTTCCCCCGAGACTAGCGCCCGGATCTCCCGCTCCTGTAGTTTGCTGCTGCAGGAGTAGGTGTCATCCCGGAAGGGGCAGGCCACCTGCGGCTCCTCCGTGCAATTGATCACCTGGCGCAGGCAGTCCCTGCAGAAGCTGTGCAGACACTCCCGTAGCAGCACCCCCTGCCCCGGCCCCACATCCAGGTAGCAGATGCGACACTCCATCTCCTCCTGGTTGGGCACCAGCGCCTGATCGTCCAGCTGCAGCAGCTGCTGGAAGTTCTGCAGACGCTCCTGCTCCAGGACCTGCTGATACTTCAGGATGGCGTCCTGCTCCTGCT
>TRINITY_DN10888_c0_g1_i4 len=1255 path=[1:0-1168 2:1169-1174 3:1175-1254]
TCCCCAACAGGGAGAGCTTTATTGAGGGAGCTTCCCCTTCTGTCCGGGACACGTGTGCAACGAGCCATACAGAGCTCGCCCTCTGCCTGAAGTGGAGCTGCAGGGGTGGGGGGCCGGCTCTGTGCCCGGGGGCTGCACCAGACAGGGCTAGAGTTTCTAGCTCCTTACTCCTGTGGGGACGGAGGGGGGGCTGTCAGTCAAACTCAGCCCAGGAGAAATGCCTGCCCTGCAAGCCTCCCAGCTCCTACTGGGGTCTGAGCGAGAGCAGCGCAGGGGGGAGGATTTGAGACAACTCCAAAGGCACCGGGGGGGGGGGGGCAGCAAAGCTACAGCAAACCCCTAAAGAGCTGCTCCCCCTCATTCCTACGTAACAGTCTCCAGGTGGGGGGGGGGGTGTGCTGGTTGTGGGGTCCAGGACAGCGCCCAGGACCTAGGATACTACAGCTCCTCCCCCTCAGCACCCAGCACGGATGGGGGGGGGGCACACACTGCTCTTCCTCACACACTACCGAGCCAAGCAGCACGCAGCTCTCAGGGACAGAGCTGGGGCTGAGGGGTCTCTCCCCTGTCAGCTTGGGGAGGATTCCTCCCTGGCCCCTGCGGCTGCTTCCTCACCCTGTCTGAGGTAGATAGAGGGAGTGTCTCCCCAAGCTGCAGCCAGCTCTGGGGTGCGGGGTGAGGGCCACTGAGAGGAACAGGGGAGGAGTTCTCATGCGACCTCGTTCAGCTGCAACTAGAGGGGAAGCACTAGCTGGGAGGTGGGCGGGTCAGAGCCAGGCCAACACCGAAGCTGTCCGGCCTCCCAGCCCTGTGGGTCTGGGCATTGCAGAGAACAGCGCCCGGGCAGCAGCTTTGGGGAAAACGTGGGGGTGGAGGATACGGGCACGTCAGTCAGGGGGCCCAGGACGAAGGCAGCCGGCTCAGCCCCTGCAGGGCGCATGGGGCTCAGTGACAGTTCTGGCAGTGCGGGTGGCATCTCTGCCCATCCACGTTGCAGCGGCAGCCCCCGCTGGTGTCACCGGGACCCCCAGGCCCCCAGCGGGGCCCCTTGGTCACCCAGCAGATCTCGGTCTGGCAGACAGGGCAGCGGAGCCAATCGCAGCCGTCCTTCTTCTGGACAATGATGCGGCAGACGGGGCAGTGCATGGCCTTCCCGAGACGCACCAGGGTCTGCAACCAACAGAGGGGGCTTGAGGGAAAGACCCACCCCTCATCATCGCCCCCCTCCCCCTGTCCCGGGGCAGCTTGTTCACAT
>TRINITY_DN10888_c0_g1_i1 len=1324 path=[1:0-1168 2:1169-1174 4:1175-1270 5:1271-1323]
TCCCCAACAGGGAGAGCTTTATTGAGGGAGCTTCCCCTTCTGTCCGGGACACGTGTGCAACGAGCCATACAGAGCTCGCCCTCTGCCTGAAGTGGAGCTGCAGGGGTGGGGGGCCGGCTCTGTGCCCGGGGGCTGCACCAGACAGGGCTAGAGTTTCTAGCTCCTTACTCCTGTGGGGACGGAGGGGGGGCTGTCAGTCAAACTCAGCCCAGGAGAAATGCCTGCCCTGCAAGCCTCCCAGCTCCTACTGGGGTCTGAGCGAGAGCAGCGCAGGGGGGAGGATTTGAGACAACTCCAAAGGCACCGGGGGGGGGGGGGCAGCAAAGCTACAGCAAACCCCTAAAGAGCTGCTCCCCCTCATTCCTACGTAACAGTCTCCAGGTGGGGGGGGGGGTGTGCTGGTTGTGGGGTCCAGGACAGCGCCCAGGACCTAGGATACTACAGCTCCTCCCCCTCAGCACCCAGCACGGATGGGGGGGGGGCACACACTGCTCTTCCTCACACACTACCGAGCCAAGCAGCACGCAGCTCTCAGGGACAGAGCTGGGGCTGAGGGGTCTCTCCCCTGTCAGCTTGGGGAGGATTCCTCCCTGGCCCCTGCGGCTGCTTCCTCACCCTGTCTGAGGTAGATAGAGGGAGTGTCTCCCCAAGCTGCAGCCAGCTCTGGGGTGCGGGGTGAGGGCCACTGAGAGGAACAGGGGAGGAGTTCTCATGCGACCTCGTTCAGCTGCAACTAGAGGGGAAGCACTAGCTGGGAGGTGGGCGGGTCAGAGCCAGGCCAACACCGAAGCTGTCCGGCCTCCCAGCCCTGTGGGTCTGGGCATTGCAGAGAACAGCGCCCGGGCAGCAGCTTTGGGGAAAACGTGGGGGTGGAGGATACGGGCACGTCAGTCAGGGGGCCCAGGACGAAGGCAGCCGGCTCAGCCCCTGCAGGGCGCATGGGGCTCAGTGACAGTTCTGGCAGTGCGGGTGGCATCTCTGCCCATCCACGTTGCAGCGGCAGCCCCCGCTGGTGTCACCGGGACCCCCAGGCCCCCAGCGGGGCCCCTTGGTCACCCAGCAGATCTCGGTCTGGCAGACAGGGCAGCGGAGCCAATCGCAGCCGTCCTTCTTCTGGACAATGATGCGGCAGACGGGGCAGTGCATGGCCTTCCCGAGACGCACCAGGGTCTGCAGCATGTGACTGGTCTGCTGGGCATCGTCGTCATTCTCGGCCTGGAGGCGCAGGTCGTCCTGGTACTCCCGGCAGTTCCTGCCCTCGTGGATGGCCTGGGGCAGGAGGGAATGTTGTGATAGGATTTTTGGCCCAACAAAGATGCCAATT
>TRINITY_DN10888_c0_g1_i2 len=1757 path=[1:0-1168 2:1169-1174 4:1175-1270 6:1271-1756]
TCCCCAACAGGGAGAGCTTTATTGAGGGAGCTTCCCCTTCTGTCCGGGACACGTGTGCAACGAGCCATACAGAGCTCGCCCTCTGCCTGAAGTGGAGCTGCAGGGGTGGGGGGCCGGCTCTGTGCCCGGGGGCTGCACCAGACAGGGCTAGAGTTTCTAGCTCCTTACTCCTGTGGGGACGGAGGGGGGGCTGTCAGTCAAACTCAGCCCAGGAGAAATGCCTGCCCTGCAAGCCTCCCAGCTCCTACTGGGGTCTGAGCGAGAGCAGCGCAGGGGGGAGGATTTGAGACAACTCCAAAGGCACCGGGGGGGGGGGGGCAGCAAAGCTACAGCAAACCCCTAAAGAGCTGCTCCCCCTCATTCCTACGTAACAGTCTCCAGGTGGGGGGGGGGGTGTGCTGGTTGTGGGGTCCAGGACAGCGCCCAGGACCTAGGATACTACAGCTCCTCCCCCTCAGCACCCAGCACGGATGGGGGGGGGGCACACACTGCTCTTCCTCACACACTACCGAGCCAAGCAGCACGCAGCTCTCAGGGACAGAGCTGGGGCTGAGGGGTCTCTCCCCTGTCAGCTTGGGGAGGATTCCTCCCTGGCCCCTGCGGCTGCTTCCTCACCCTGTCTGAGGTAGATAGAGGGAGTGTCTCCCCAAGCTGCAGCCAGCTCTGGGGTGCGGGGTGAGGGCCACTGAGAGGAACAGGGGAGGAGTTCTCATGCGACCTCGTTCAGCTGCAACTAGAGGGGAAGCACTAGCTGGGAGGTGGGCGGGTCAGAGCCAGGCCAACACCGAAGCTGTCCGGCCTCCCAGCCCTGTGGGTCTGGGCATTGCAGAGAACAGCGCCCGGGCAGCAGCTTTGGGGAAAACGTGGGGGTGGAGGATACGGGCACGTCAGTCAGGGGGCCCAGGACGAAGGCAGCCGGCTCAGCCCCTGCAGGGCGCATGGGGCTCAGTGACAGTTCTGGCAGTGCGGGTGGCATCTCTGCCCATCCACGTTGCAGCGGCAGCCCCCGCTGGTGTCACCGGGACCCCCAGGCCCCCAGCGGGGCCCCTTGGTCACCCAGCAGATCTCGGTCTGGCAGACAGGGCAGCGGAGCCAATCGCAGCCGTCCTTCTTCTGGACAATGATGCGGCAGACGGGGCAGTGCATGGCCTTCCCGAGACGCACCAGGGTCTGCAGCATGTGACTGGTCTGCTGGGCATCGTCGTCATTCTCGGCCTGGAGGCGCAGGTCGTCCTGGTACTCCCGGCAGTTCCTGCCCTCGTGGATGGCCTTGCAGACGAGGCAGTTGAGGCCCCCGCAGATGGGGCAGCGGAACTCATTCACCGTGTCCTCGTACTCGCACCAGCCCGGGCAGTCAGCCGTCTGACAGTGGTAGCTGTTCTGCGCGCGGCTCTCCGCCACCGCCAGCCCCCGCTCCAGGAAGCGCCGGTACTCTTCCCCCGAGACTAGCGCCCGGATCTCCCGCTCCTGTAGTTTGCTGCTGCAGGAGTAGGTGTCATCCCGGAAGGGGCAGGCCACCTGCGGCTCCTCCGTGCAATTGATCACCTGGCGCAGGCAGTCCCTGCAGAAGCTGTGCAGACACTCCCGTAGCAGCACCCCCTGCCCCGGCCCCACATCCAGGTAGCAGATGCGACACTCCATCTCCTCCTGGTTGGGCACCAGCGCCTGATCGTCCAGCTGCAGCAGCTGCTGGAAGTTCTGCAGACGCTCCTGCTCCAGGACCTGCTGATACTTCAGGATGGCGTCCTGCTCCTGCT
>TRINITY_DN10947_c0_g1_i1 len=230 path=[0:0-229]
TGACTGGAGTTCAGACGTGTGCTCTTCCGATCTCGCTAGAGAACCTACAGGGAACTTTCCCTTTCGCTACAGGGGCAACAGACAGGGCCCTAGCTTCGAGAGACATAAACAAAAGAATCACAACCCCAGCCAGCCCAAGCAAGACACATGACTATGCAGAGGAGCTAGAGGTAGGGGGCAGGCTACAACTTTTCTCAGAGCTCTGGGGAAAGTCAGTCGCAGATTCTTGG
>TRINITY_DN10947_c0_g2_i1 len=257 path=[0:0-256]
ACGCCTGATACGGATGCGGTAACTCACGGCTAACGTATAGAACTAGCGTATCGGCCCCGGCAAAGATTCCTCGCCTCCCCCATGTCAAACTCCCCAGAAAAACACAGTACCATGATAGGGGAGATTCAGAGACTCTTACACATCAAGGCCATAGAACCGGTTCCCCCAGAACAAACAGGTCAGGGATTATATTCAATCATTTTCCTGGTACCCAAAAAATCGGGATCCTGGAGGGCGGTGTTAGACCTGAAGCTACC
>TRINITY_DN10947_c0_g3_i1 len=213 path=[0:0-212]
GGACAGACTAGGGAGTCACCAGGAAACTTATCCTTTCGCAACAGGGGCAACAGACAGGGCCCTAGATTCTATAGAAACAAAAAAGCTCCAACCCAACTCAACGTAAACCAGATGCAAGACTATGCAGAGGAACTGGAGGCAGGGGGCAGGCTCCAACTTTTCTCAGAACTCTGGGGAAAGTCCATATCAGACGCCTGATACGGATGCGGTAAC
>TRINITY_DN10946_c0_g1_i1 len=360 path=[0:0-359]
CGGGGTTATTGTGTCTGTGGTGGAGGCAGTGGAATATCTGTATGGGTTTTTTCTTCCACATGCATGCGTCGCTGCTTTCCAGCCAATAGACCAGGGCCCTTTTATGCAGCTGGTTCAAAAGCAGTGTAAAGTCTTCATCCCCTGTACTGCTGTGATAGTCTCTGGGAAGGCTTCTCGAGATGCTTCTGCTTAGGGATCTGTTGACTCTCTCTTGTGGGCAGGGCGCAATTCTGGGCACTTCTCTCTTTCTGTAGAATATCTGATGTCCAGCTCTCTTTCTCTCTGCACCCCTGCCCGCAGGTCAGTGCTGCAGATGCTGCACAAGGCGTCCAATGAAGCTATCCACAACAACCACTTCCC
>TRINITY_DN10920_c0_g1_i1 len=719 path=[0:0-718]
ACTGGCAGGAGGGTCGGTACAACGGGACCCCTTATGGAGATCGTAAATGCTCGTGTTCGCAAAAGGAGGTGAATATAGTGGAGCATTTGATATTTTTTTTGTCCATACTATGTACACTTGAGAGAAGTCTGGTTGGAAACTATTGTAAAGGGAAAAGAGGAGGGAAATGGTTCAAATCGTTCGAGAACGTTGATTGCCTTGGCCAACTTGACAAATTTAGAAGAGTTATCAATGGCAACTTTCCTTCTATTGATGAAAAAGCGGCATAAGATGATCAGAAATAGTCTTCAGCTTGAGGGAGGGAAAGATATTGTCTATTGAGTTGAAATTGGAACTTTGGAATGATTAGTTCAATGATTGGATAAATAGATTATTTTCAAAAGACCTGAGGGGGTTTATAAAATTAGGTAGGTAGGACACCATGCAGATATATAGGAGTGATTATATTTTGGTGTATTTTAATATTAGTTTATGATAGGCTGTCAAAGTTTGTAGACATGTTATATTGTATGTATGTATGTCATGTTATGTCTATGTTTATGTTTTTATGTTTTGTTACTATCTGGCTAGGGCGGAAGCCAGTGCCAATAAAGACTGACTGACTAGGAATTCAACTGAGCATGCCTAATGGCTTGTTCAGCCTCCTGAAATAAACTATGTATATTTCAGTTGTGCTATAAGCATTAATATTAGAGAGAACAAAATAGACAATGTCAAAG
>TRINITY_DN10953_c0_g1_i7 len=986 path=[1:0-639 2:640-677 4:678-985]
GGTCACACAAGGCCCTGCCTCAGGCATCTGATAGTCAGTCACACTCTCTCTTTACAGTGATTGTGCAAGCACTCAGATCATGAGCAGGTGTGTCCTCTGAGCTCCACTGATTCCTGCAAGAAATATCTGACACTTCAGTAGAGTCTATTTACATTACTGTGTTCCCTCAAGCACAGACTCCCCACAACGCAAAAAGGGGCCAAGAAAGAATTATCTAGCGTCTCATTTTTAACTGCTGCGCCACAAATCCACAGTCCGCCCCAATCTCACCTGTTTTCTTCCTCTTGATCAGGATTTCCGATTCCAGGCTCTACCACCATCTCCCAATTGGAAGGAGAAGATGGGCCAGGGATCCCATATCTCCAAGGCTCTGAGGAAAGGACTGATGAAAAAGACACCTGCTCAGCAGGTACCTCAGCTGATGGGGAGAACGAGAAGAAACCTGAGAAGAAAGCTCATGAAAATGTGAAAATGCACCAAACATTATTGACAGAATCTGAAGGGGGCATTTCTCAGATTCCTGAGCTGAGAGAAGCTTGTCAGAGTCAGTACAGGCCAGAGAGACAGCTGGAAAATCTCCCAGGAGAGAGAGAAGCAAAATTCATTCATTGTGGAGGTGGCTTCAGTGAACTACACAAAGTAAAAAACCATCTAAAGCTTGAGTCTGAAGAAATATGTCACATCTGCACTGAGTGCGGGGAAAGCTTTGAATCCTTTGAAGTGCTTGTAAGACATCAGAGAATCCACAACGGGGAGAAAAACTATAAATGCCCTAACTGTGGGAAAAGCTTCGGTAAGAGGTCAAACCTTATTAATCACCAGAAAATCCATACTGGAATGAAACCCTATAAATGTCATGAATGTGGAAAAAGCTTCATTCGGAGCTCAGCCCTTATTAGGCACCAAAGAATTCACACAAGAGTGAAACCATATAAATGCCCCGACTGTGGGAAAAGTTTCTCTCAAAACTCACGCCTTCTTTTTCA
>TRINITY_DN10953_c0_g1_i4 len=671 path=[1:0-639 3:640-670]
GGTCACACAAGGCCCTGCCTCAGGCATCTGATAGTCAGTCACACTCTCTCTTTACAGTGATTGTGCAAGCACTCAGATCATGAGCAGGTGTGTCCTCTGAGCTCCACTGATTCCTGCAAGAAATATCTGACACTTCAGTAGAGTCTATTTACATTACTGTGTTCCCTCAAGCACAGACTCCCCACAACGCAAAAAGGGGCCAAGAAAGAATTATCTAGCGTCTCATTTTTAACTGCTGCGCCACAAATCCACAGTCCGCCCCAATCTCACCTGTTTTCTTCCTCTTGATCAGGATTTCCGATTCCAGGCTCTACCACCATCTCCCAATTGGAAGGAGAAGATGGGCCAGGGATCCCATATCTCCAAGGCTCTGAGGAAAGGACTGATGAAAAAGACACCTGCTCAGCAGGTACCTCAGCTGATGGGGAGAACGAGAAGAAACCTGAGAAGAAAGCTCATGAAAATGTGAAAATGCACCAAACATTATTGACAGAATCTGAAGGGGGCATTTCTCAGATTCCTGAGCTGAGAGAAGCTTGTCAGAGTCAGTACAGGCCAGAGAGACAGCTGGAAAATCTCCCAGGAGAGAGAGAAGCAAAATTCATTCATTGTGGAGGTGGCTTCAGTGAACTACACAAAGAGATCGGAAGAGCGTCGTGTAGGGAAAGAGT
>TRINITY_DN10953_c0_g1_i2 len=348 path=[0:0-39 4:40-347]
AGCTACAATTCATGTAAAAACTGAGACAGGAGAGATGTGCCACATCTGCACTGAGTGCGGGGAAAGCTTTGAATCCTTTGAAGTGCTTGTAAGACATCAGAGAATCCACAACGGGGAGAAAAACTATAAATGCCCTAACTGTGGGAAAAGCTTCGGTAAGAGGTCAAACCTTATTAATCACCAGAAAATCCATACTGGAATGAAACCCTATAAATGTCATGAATGTGGAAAAAGCTTCATTCGGAGCTCAGCCCTTATTAGGCACCAAAGAATTCACACAAGAGTGAAACCATATAAATGCCCCGACTGTGGGAAAAGTTTCTCTCAAAACTCACGCCTTCTTTTTCA
>TRINITY_DN10953_c1_g1_i1 len=441 path=[0:0-189 1:190-440]
CTCTCTCTCCTGGGAGATTTTCCAACTGCCTCTCTGGCCTGCACAGACTCTCACAGGCTTCTCCCGGCTCAGGAATCTGGGAAATATTGCCTTTGGATTCTCCCAATAACGTCTGGGGCAGTTTCACATTTTCATAAGCTTCCTGCAGAGGTTCCTTCTCTTCATTCTCCCCATCAGCCCAGTCACCTGCTGGAACAGAGAAAATCAAGAAAGTCACCTGCTACTGTGGTGGGGAAAGTTGACTTTACAAATGGAAAGACGAAAGTAAAGAAACAGAGACAGTAACTGAGAGTGGAATCCCATGAACTGAATCCCAGACATTTCTCAAGAGCAGAGACAGGAGGGGACACATTCTGCCTCCACATCCCATCTCAGGGAAAAGACAGGACATTGGGAAGGAATTCAGGGCATCTGGGAAGCCGTCTGCTATGAGAATCCAAC
>TRINITY_DN10953_c1_g1_i2 len=265 path=[0:0-189 2:190-264]
CTCTCTCTCCTGGGAGATTTTCCAACTGCCTCTCTGGCCTGCACAGACTCTCACAGGCTTCTCCCGGCTCAGGAATCTGGGAAATATTGCCTTTGGATTCTCCCAATAACGTCTGGGGCAGTTTCACATTTTCATAAGCTTCCTGCAGAGGTTCCTTCTCTTCATTCTCCCCATCAGCCCAGTCACCTGCCAGCGAGGCCACGTTCTCATAATTCTCCTGCAGGACGTCCCAGTACAGGGCCTTTTGCTCAGGGTCCAGCAGAGC
>TRINITY_DN10953_c2_g1_i2 len=793 path=[0:0-792]
TTGGTTTGAAAACAACTCTTATAAGGCACCAAAGAACCCACACAGGAGAGAAGCCCTATAAATGCCCCGACTGTGGGAAAGCATTCAGTGTAAACTCAACCCTTACTAAACACCAGAGAATCCATGCTAGAGTGCTAGAGTAAAACCCTACAGCTAACCCAACTGTGGGGAAAAAAATCACATTCAGAGGTCAGTTGTCTAGAAATATCAGAGTCCCACGCAGGAGAACCGCCCCTATAAGTGCCTTGATTGTGGGGAAATCGTTTTTTCACAGCTTGAGCCTTATTAGATGCCGGAGAGTCCACACTTGACAAAAGATTCCCTGTACATTTCTTGAATGTGGCAGAAGCTTTGAGGCAATGCCCCTCCTTGTTGTGCATCAGAGACTCTGTCTACACCAGGAGATGAACAAACTCCATCCGACTCTGGAAAACCAGTCTTAACCCATGAAAAAGTTGCCTATATGGGGTGGGTGGACCATTCCTTCATTAGCTGATATTAATTTTATAATGGCATAACTAGCTCTGTGTAAAACATCATGTATATAAAGCAATCCCAGAAAATGTCAGCCCTGATCTATGTGAGGTAGTTCCTCTCTGATCCCCATGGCATGCCCACTGCCAGAGTGTCTACTGCCGTAATCCTCCCAAATAAATATAAAATCGGCCAGTAATGTTCAGTGCCACCTCGTTATAATGAACCCCATGGCACCAGGAAGAAATTTTGTTATATCGGGTGTTTTCTGTAATGGAGTTTGGCAATTTCCTGCATCAAATAAACAAAGAAACGCCCC
>TRINITY_DN10965_c0_g1_i2 len=1967 path=[1:0-33 2:34-35 3:36-111 4:112-1966]
TACACTCTTTCCCTACACGACGCTCTTCCGATCTGTACAGAATACAGATGGGAAAGCTCAGTGTGCGCAGTCCTAGCAATGGCCGGCAACGATGGATCTCCACATCTACAGTTGAACAGAAGTAAGATTCTACACAGCAGTACCAAATAGCTCAAAGAACTGGATTGCAAAAGAGTTGTTAAATCCATCAGTTCTCAAGAGCTCATTTTGATGTGCCACAGAGAAGTCCAACAAGGTCTGACAATTTCTAGCACCTTCACATATCCCCTGACATTAGGACGTGATGGAACTATTCCTCTGTGTCCCCACTGAGCAAAGGCAAATAGCCAGTCTTAATCATCTTTACTCATAGATATCCTTAAGAGGTCAGGCCTCCTTAGAGTTATGCTGGCCATCCTTGGGGAAAGGAGCTGTGGTACGATCTTTGCGTGCATAGTGATAGGGCAGCTTCTCTAGCATTGAGGAGAGTTTCCGTCCAGTGAAAGGAAAACAGCTACAAGCACACAAGCTGTGGATACTAGGAGGTTTTCATTTTGTGTGTGCGCTCATGTCGCCTTAAGGAGCCTGACTCTGTGAAGTCTTGCGCACAGTAAGCACAAGAGTAGGGTTTTTCTCCAGTGTGGATCCGCTGATGGCGCTGTAATGATGCCAAGCGTGTGAAGGTCCCACCACACTCCTCACAGAAAAAAGGGCGTTCCCCAGAGTGAGTCTGCTGATGCCTTTTCAACCTGAGCAATTGAACAAAGCATTTCCCACACTCCTGACACTCGTATGGCTTGTCCTGCCGGTGGATCACCTTGTGTTTGGACAATAAGTTGGGCTTACGAAAACCCTTGCCACATGTTGGACAGATGCAAGGTTTAGGCTGCTCTTCTCCAGGCTTTTGGTTCTCCAAACACTGTTGGAGGGAATCCCCACCTCCATTTTGGTTCCTATGCACTGAAGACCATGGGTTCCTAATCGTGCCATTTCCCAATGATTTTGAACGTTCAATCTTGTGCACATTGCGCAGGTGCCTCCAGACATCCGCAGTGCGGATGAAACCCTTGTCACACTCTGGACATTTGTGTGGCCTGTCACTAGAGTGGATCAGCTTGTGCATTCTCAAGTTGGCTGACCGGAAAAACTCTTTGCCACAGATGGGACATCGGTATGAATGCTCTGCCAAGTGGAGCTGCTTGTGTTCCTGTAACTCATTTAGATCTTGGAAAGAGGCTCCACACTTCTTGCACTGGTAAGGCGAAGCTTCCCCAGAGATAGGCTCCAGGTCCTCATCATCAAAACCATCAATGAGGATGACCTTTTCATCACCATCACTTAACCCTCCCTGAGTTTCCTTAGAGTGCTCAGAGGAGTAGAGTTCCAAATCCTCATCTTCACACTGCAGGTCAAAATTGGTGTTGGAGGTGACAAAGACCCCAGCTGTGCCTGTATCACGCCTTTGATAGTAGGTCTCATAGGTTTCCTCTTCTTCACACTGAAGTTCTACAGGGATTTCCTGTCTACCTGAAGGCCCAGCAGGGCTGCAGTCAGGACTGGAAGGTGGTGAGTAATCTTCTTCTACCTCCAGCTGAAGGCTAGTTTTGCGACCCATCCACTTGGAAACCTGGCTGGAATCATCTGAATGTTCTTCCCCAGTGTCACAGGTATCATTATCAGACTCCCAGTCCACCTCTACATCCATCCTGTAGTGTCATAGAGGGAGCTTATGGATAACTTGTTGTAACGGCAAGTACACCGAGTTCTTTTGTTCTCTCATGATTAGCCAGTCTCATTTTTGGTTTAAATCACAGCCATGCCGGCACTTTCAAGGCCCTTGGTTCCCCAGAAACAGCCTCGGTCTGCCCCCTCCATGCGGTATCGGTGAAATTCATTGCCCGCCCAGAGGAGGCCATTTTTTGCCGGGACCATCTGCAGGAAGGAGAAAAACAAACAGCCTCCTAGCGTGACTGACAGAGCTAAGGCCC
>TRINITY_DN10965_c0_g1_i1 len=2254 path=[0:0-320 2:321-322 3:323-398 4:399-2253]
AGCGTTTTCAAAATATCACACATGATATTATAAAGTGGTAACTGGGCAAGACAAAGACTACCCTCTTCAACACATGTGGAACAGAGACAATCCATCAGATCCACATGCATTATAACGGGGCGCCTCTATCTCTCACCAATATACGTAACTCTAGTCTTATAAGCACATAAGGCATCGACATCTCCATCAGTAAGAGTATGAATGGGGTGCACTTAGATGTCCAATTTAATAAAGCTCCTGGATTATTTTTAACTAGTCAGTATGACAATTCATCAAAATAAAGAATTCATTAAAAATATGAAATGACACATACAGCAAGAGGTACAGAATACAGATGGGAAAGCTCAGTGTGCGCAGTCCTAGCAATGGCCGGCAACGATGGATCTCCACATCTACAGTTGAACAGAAGTAAGATTCTACACAGCAGTACCAAATAGCTCAAAGAACTGGATTGCAAAAGAGTTGTTAAATCCATCAGTTCTCAAGAGCTCATTTTGATGTGCCACAGAGAAGTCCAACAAGGTCTGACAATTTCTAGCACCTTCACATATCCCCTGACATTAGGACGTGATGGAACTATTCCTCTGTGTCCCCACTGAGCAAAGGCAAATAGCCAGTCTTAATCATCTTTACTCATAGATATCCTTAAGAGGTCAGGCCTCCTTAGAGTTATGCTGGCCATCCTTGGGGAAAGGAGCTGTGGTACGATCTTTGCGTGCATAGTGATAGGGCAGCTTCTCTAGCATTGAGGAGAGTTTCCGTCCAGTGAAAGGAAAACAGCTACAAGCACACAAGCTGTGGATACTAGGAGGTTTTCATTTTGTGTGTGCGCTCATGTCGCCTTAAGGAGCCTGACTCTGTGAAGTCTTGCGCACAGTAAGCACAAGAGTAGGGTTTTTCTCCAGTGTGGATCCGCTGATGGCGCTGTAATGATGCCAAGCGTGTGAAGGTCCCACCACACTCCTCACAGAAAAAAGGGCGTTCCCCAGAGTGAGTCTGCTGATGCCTTTTCAACCTGAGCAATTGAACAAAGCATTTCCCACACTCCTGACACTCGTATGGCTTGTCCTGCCGGTGGATCACCTTGTGTTTGGACAATAAGTTGGGCTTACGAAAACCCTTGCCACATGTTGGACAGATGCAAGGTTTAGGCTGCTCTTCTCCAGGCTTTTGGTTCTCCAAACACTGTTGGAGGGAATCCCCACCTCCATTTTGGTTCCTATGCACTGAAGACCATGGGTTCCTAATCGTGCCATTTCCCAATGATTTTGAACGTTCAATCTTGTGCACATTGCGCAGGTGCCTCCAGACATCCGCAGTGCGGATGAAACCCTTGTCACACTCTGGACATTTGTGTGGCCTGTCACTAGAGTGGATCAGCTTGTGCATTCTCAAGTTGGCTGACCGGAAAAACTCTTTGCCACAGATGGGACATCGGTATGAATGCTCTGCCAAGTGGAGCTGCTTGTGTTCCTGTAACTCATTTAGATCTTGGAAAGAGGCTCCACACTTCTTGCACTGGTAAGGCGAAGCTTCCCCAGAGATAGGCTCCAGGTCCTCATCATCAAAACCATCAATGAGGATGACCTTTTCATCACCATCACTTAACCCTCCCTGAGTTTCCTTAGAGTGCTCAGAGGAGTAGAGTTCCAAATCCTCATCTTCACACTGCAGGTCAAAATTGGTGTTGGAGGTGACAAAGACCCCAGCTGTGCCTGTATCACGCCTTTGATAGTAGGTCTCATAGGTTTCCTCTTCTTCACACTGAAGTTCTACAGGGATTTCCTGTCTACCTGAAGGCCCAGCAGGGCTGCAGTCAGGACTGGAAGGTGGTGAGTAATCTTCTTCTACCTCCAGCTGAAGGCTAGTTTTGCGACCCATCCACTTGGAAACCTGGCTGGAATCATCTGAATGTTCTTCCCCAGTGTCACAGGTATCATTATCAGACTCCCAGTCCACCTCTACATCCATCCTGTAGTGTCATAGAGGGAGCTTATGGATAACTTGTTGTAACGGCAAGTACACCGAGTTCTTTTGTTCTCTCATGATTAGCCAGTCTCATTTTTGGTTTAAATCACAGCCATGCCGGCACTTTCAAGGCCCTTGGTTCCCCAGAAACAGCCTCGGTCTGCCCCCTCCATGCGGTATCGGTGAAATTCATTGCCCGCCCAGAGGAGGCCATTTTTTGCCGGGACCATCTGCAGGAAGGAGAAAAACAAACAGCCTCCTAGCGTGACTGACAGAGCTAAGGCCC
>TRINITY_DN10965_c0_g1_i3 len=1891 path=[1:0-33 2:34-35 4:36-1890]
TACACTCTTTCCCTACACGACGCTCTTCCGATCTGTTGAACAGAAGTAAGATTCTACACAGCAGTACCAAATAGCTCAAAGAACTGGATTGCAAAAGAGTTGTTAAATCCATCAGTTCTCAAGAGCTCATTTTGATGTGCCACAGAGAAGTCCAACAAGGTCTGACAATTTCTAGCACCTTCACATATCCCCTGACATTAGGACGTGATGGAACTATTCCTCTGTGTCCCCACTGAGCAAAGGCAAATAGCCAGTCTTAATCATCTTTACTCATAGATATCCTTAAGAGGTCAGGCCTCCTTAGAGTTATGCTGGCCATCCTTGGGGAAAGGAGCTGTGGTACGATCTTTGCGTGCATAGTGATAGGGCAGCTTCTCTAGCATTGAGGAGAGTTTCCGTCCAGTGAAAGGAAAACAGCTACAAGCACACAAGCTGTGGATACTAGGAGGTTTTCATTTTGTGTGTGCGCTCATGTCGCCTTAAGGAGCCTGACTCTGTGAAGTCTTGCGCACAGTAAGCACAAGAGTAGGGTTTTTCTCCAGTGTGGATCCGCTGATGGCGCTGTAATGATGCCAAGCGTGTGAAGGTCCCACCACACTCCTCACAGAAAAAAGGGCGTTCCCCAGAGTGAGTCTGCTGATGCCTTTTCAACCTGAGCAATTGAACAAAGCATTTCCCACACTCCTGACACTCGTATGGCTTGTCCTGCCGGTGGATCACCTTGTGTTTGGACAATAAGTTGGGCTTACGAAAACCCTTGCCACATGTTGGACAGATGCAAGGTTTAGGCTGCTCTTCTCCAGGCTTTTGGTTCTCCAAACACTGTTGGAGGGAATCCCCACCTCCATTTTGGTTCCTATGCACTGAAGACCATGGGTTCCTAATCGTGCCATTTCCCAATGATTTTGAACGTTCAATCTTGTGCACATTGCGCAGGTGCCTCCAGACATCCGCAGTGCGGATGAAACCCTTGTCACACTCTGGACATTTGTGTGGCCTGTCACTAGAGTGGATCAGCTTGTGCATTCTCAAGTTGGCTGACCGGAAAAACTCTTTGCCACAGATGGGACATCGGTATGAATGCTCTGCCAAGTGGAGCTGCTTGTGTTCCTGTAACTCATTTAGATCTTGGAAAGAGGCTCCACACTTCTTGCACTGGTAAGGCGAAGCTTCCCCAGAGATAGGCTCCAGGTCCTCATCATCAAAACCATCAATGAGGATGACCTTTTCATCACCATCACTTAACCCTCCCTGAGTTTCCTTAGAGTGCTCAGAGGAGTAGAGTTCCAAATCCTCATCTTCACACTGCAGGTCAAAATTGGTGTTGGAGGTGACAAAGACCCCAGCTGTGCCTGTATCACGCCTTTGATAGTAGGTCTCATAGGTTTCCTCTTCTTCACACTGAAGTTCTACAGGGATTTCCTGTCTACCTGAAGGCCCAGCAGGGCTGCAGTCAGGACTGGAAGGTGGTGAGTAATCTTCTTCTACCTCCAGCTGAAGGCTAGTTTTGCGACCCATCCACTTGGAAACCTGGCTGGAATCATCTGAATGTTCTTCCCCAGTGTCACAGGTATCATTATCAGACTCCCAGTCCACCTCTACATCCATCCTGTAGTGTCATAGAGGGAGCTTATGGATAACTTGTTGTAACGGCAAGTACACCGAGTTCTTTTGTTCTCTCATGATTAGCCAGTCTCATTTTTGGTTTAAATCACAGCCATGCCGGCACTTTCAAGGCCCTTGGTTCCCCAGAAACAGCCTCGGTCTGCCCCCTCCATGCGGTATCGGTGAAATTCATTGCCCGCCCAGAGGAGGCCATTTTTTGCCGGGACCATCTGCAGGAAGGAGAAAAACAAACAGCCTCCTAGCGTGACTGACAGAGCTAAGGCCC
>TRINITY_DN10959_c0_g1_i3 len=1394 path=[0:0-233 2:234-321 4:322-820 7:821-1066 8:1067-1155 9:1156-1171 11:1172-1393]
TGCAGAAATCTCTTTTCACAAAACATTTTTACAAAAAGAGTGCCACTTAATCAAATACAAAAAGTTTTTTTAAAACATTAAAAATCTATTTTCTTTATACACTCAAACTTTAGACTCATGTCCTAGTCCACGCTTTACGAATTCTATTCCATGATTCACTCAGAACTGCAGCAAGTAAGATGAAAGACACCAGTATCAAGCCTTTGGCAAGGCACTGAGAGTATGGTTCTCCTGTGTAATAGCGGGTCAATGGATACAAAAGCTGTGGCCAGCAAACATCATTTCTGTTGCAGTCATATTCTGTATAATTAATCTCAAATCTTGTCATTGGAATGGGTGGTTGAGCTGGTATTTTAATAAACTGGACTGAAGCAGTGATAGGAAGAGAGCTGGATTTATTTTCACAGATAATGCCACACTGGAATTGCCAAGTCACTGTTGAAAAACTGATCTGTACTCCAAGGATCTCCTGCTGGGGAATCCCTTCTATTGCACCTACATCAGCAGTGATGATACGGATATTCAGCTGAGCAGGCACCTCCAAGCAGATACCTTTCAAATTGCTGTCACTTGTATTGGTGCTAGGACTAACTGTATCTAAGCGTATTATTTCTACCCAGTCACTTGGAACACTGCCATTTGAGTTGCCTCTCTTTCCAACATGAGTCGTTTGCACCAACAAATTCAGTTTTTTATCAACATTCTCTCTCAGTTGATTGCAGTCTTCATCGACACCAACTTCTAACACACATCCAGAAAAGGCGTTTAGTCCAAACAAAACTGGTGTGAAAGTTGCCTGTGTACACAGGCCTCTGCCAACTGGCTGCCAAAGATTGAGAGTGGAAACGGCACCAGCAGAACTCACATTTGCAGCTCTGACAGGCCTGCCAACATGATAACCTGGGTTCCCAGATAGCTCTGCTGCACTGGTACTGTTTAAGCTTACAAAGTTTACTGTGAATCTCTGCGTTAGTATTTCTCCAAGACATAACTTCCCAAGGAGGACTGTGACATGCACTTCTCTTATTGCTTCATGTTTCCATATGAATGTGTAATATTCTGCAAAGGTCACATTTTGGCATGAGGTTCCAGTAGGTGAACTAGCTCCTGGAACAGCAATGAAGCCTGGTGCATCAGTTACATTCTCATAGATCACATTTTGTGAAATGTCAGCTGAGGAATTATAAAATACTTTTGTTGTCCTGTCCTAATCGGTTCGCCTTGTTTGTAACCATTCAAAACTTTGTCTGGTACAGTTTGAAAGGGGGTCTTAAAGGAAGAAACTTTGGGTGAAGAGGAGATCGATCCATGATAGAAGTAACCAAGAAATGGGGTATTGTTAAGGGGAGACTGGACACACAAGAAGGGGAACCAGTCAGGAGCATTGTTCTTCG
>TRINITY_DN10959_c0_g1_i5 len=640 path=[0:0-233 3:234-639]
TGCAGAAATCTCTTTTCACAAAACATTTTTACAAAAAGAGTGCCACTTAATCAAATACAAAAAGTTTTTTTAAAACATTAAAAATCTATTTTCTTTATACACTCAAACTTTAGACTCATGTCCTAGTCCACGCTTTACGAATTCTATTCCATGATTCACTCAGAACTGCAGCAAGTAAGATGAAAGACACCAGTATCAAGCCTTTGGCAAGGCACTGAGAGTATGGTTCTCCTGGGCAAAGAGAGAGAGGAGTTAGTAAGTTTGATAAGAAGAAGAAAAGCATGACACAAAGATCCCTTTTGTGTTTTTAAATAGGTTTCGAAATTCAGCAAAGCTAGAGACTACATTTCAATATGTGGCTAAAGGGGTGAAAATCAAATAGCAATTTACAACTTTCGGTTCCAAGCCTGCACTGAGAATAGGACAGGCAGTCTTTTGTGCCCACATTCTCTCTTTTCAATGTGCAATCCTGCCCTCATTCAAGTATCTCAGTTTCTATTTGATGCTACAGGAGGAAATATCCCCACCCCACCCCAAAGAATACTTTTCCTCCTCCTGAAATATCAAAGTTGTCTGCAGCTGGAGGGGTTATTTCAGGCATCAGTGGCCTCTGGTTGCTCCCAGACCCAGTCTCTACTTT
>TRINITY_DN10959_c0_g1_i4 len=938 path=[0:0-233 2:234-321 4:322-820 6:821-937]
TGCAGAAATCTCTTTTCACAAAACATTTTTACAAAAAGAGTGCCACTTAATCAAATACAAAAAGTTTTTTTAAAACATTAAAAATCTATTTTCTTTATACACTCAAACTTTAGACTCATGTCCTAGTCCACGCTTTACGAATTCTATTCCATGATTCACTCAGAACTGCAGCAAGTAAGATGAAAGACACCAGTATCAAGCCTTTGGCAAGGCACTGAGAGTATGGTTCTCCTGTGTAATAGCGGGTCAATGGATACAAAAGCTGTGGCCAGCAAACATCATTTCTGTTGCAGTCATATTCTGTATAATTAATCTCAAATCTTGTCATTGGAATGGGTGGTTGAGCTGGTATTTTAATAAACTGGACTGAAGCAGTGATAGGAAGAGAGCTGGATTTATTTTCACAGATAATGCCACACTGGAATTGCCAAGTCACTGTTGAAAAACTGATCTGTACTCCAAGGATCTCCTGCTGGGGAATCCCTTCTATTGCACCTACATCAGCAGTGATGATACGGATATTCAGCTGAGCAGGCACCTCCAAGCAGATACCTTTCAAATTGCTGTCACTTGTATTGGTGCTAGGACTAACTGTATCTAAGCGTATTATTTCTACCCAGTCACTTGGAACACTGCCATTTGAGTTGCCTCTCTTTCCAACATGAGTCGTTTGCACCAACAAATTCAGTTTTTTATCAACATTCTCTCTCAGTTGATTGCAGTCTTCATCGACACCAACTTCTAACACACATCCAGAAAAGGCGTTTAGTCCAAACAAAACTGGTGTGAAAGTTGCCTGTGTACACAGGCCTCTGCCAACTATGGAACAAAAATATCCACTTGTGTTCTTCATATCACTTTTTTCAATCTCCTGCTTGCAATTTTACACAAAATTATTTTTATTGGAAATACTAAAGCAAACAAAAACTGTATTGTTC
>TRINITY_DN10959_c0_g1_i6 len=492 path=[1:0-28 8:29-117 10:118-269 11:270-491]
TCTTTCCCTACACGACGCTCTTCCGATCTGTCACATTTTGGCATGAGGTTCCAGTAGGTGAACTAGCTCCTGGAACAGCAATGAAGCCTGGTGCATCAGTTACATTCTCATAGATCACGTTTTGTGAAATGTCAGCTCCGGTACCACTTTCTATCGTCTCGTTATGAGGCAATCCTTCCTTGTACGTTGTTAAAGTAGTTACACACTTAACATCAAAATTCTGAAGGAATGCAACTGGGGCATTTCTCACACACTGCCCAGCCAAGGTTTGCTGAGGAATTATAAAATACTTTTGTTGTCCTGTCCTAATCGGTTCGCCTTGTTTGTAACCATTCAAAACTTTGTCTGGTACAGTTTGAAAGGGGGTCTTAAAGGAAGAAACTTTGGGTGAAGAGGAGATCGATCCATGATAGAAGTAACCAAGAAATGGGGTATTGTTAAGGGGAGACTGGACACACAAGAAGGGGAACCAGTCAGGAGCATTGTTCTTCG
>TRINITY_DN10959_c0_g1_i2 len=1530 path=[0:0-233 2:234-321 4:322-820 7:821-1066 8:1067-1155 10:1156-1307 11:1308-1529]
TGCAGAAATCTCTTTTCACAAAACATTTTTACAAAAAGAGTGCCACTTAATCAAATACAAAAAGTTTTTTTAAAACATTAAAAATCTATTTTCTTTATACACTCAAACTTTAGACTCATGTCCTAGTCCACGCTTTACGAATTCTATTCCATGATTCACTCAGAACTGCAGCAAGTAAGATGAAAGACACCAGTATCAAGCCTTTGGCAAGGCACTGAGAGTATGGTTCTCCTGTGTAATAGCGGGTCAATGGATACAAAAGCTGTGGCCAGCAAACATCATTTCTGTTGCAGTCATATTCTGTATAATTAATCTCAAATCTTGTCATTGGAATGGGTGGTTGAGCTGGTATTTTAATAAACTGGACTGAAGCAGTGATAGGAAGAGAGCTGGATTTATTTTCACAGATAATGCCACACTGGAATTGCCAAGTCACTGTTGAAAAACTGATCTGTACTCCAAGGATCTCCTGCTGGGGAATCCCTTCTATTGCACCTACATCAGCAGTGATGATACGGATATTCAGCTGAGCAGGCACCTCCAAGCAGATACCTTTCAAATTGCTGTCACTTGTATTGGTGCTAGGACTAACTGTATCTAAGCGTATTATTTCTACCCAGTCACTTGGAACACTGCCATTTGAGTTGCCTCTCTTTCCAACATGAGTCGTTTGCACCAACAAATTCAGTTTTTTATCAACATTCTCTCTCAGTTGATTGCAGTCTTCATCGACACCAACTTCTAACACACATCCAGAAAAGGCGTTTAGTCCAAACAAAACTGGTGTGAAAGTTGCCTGTGTACACAGGCCTCTGCCAACTGGCTGCCAAAGATTGAGAGTGGAAACGGCACCAGCAGAACTCACATTTGCAGCTCTGACAGGCCTGCCAACATGATAACCTGGGTTCCCAGATAGCTCTGCTGCACTGGTACTGTTTAAGCTTACAAAGTTTACTGTGAATCTCTGCGTTAGTATTTCTCCAAGACATAACTTCCCAAGGAGGACTGTGACATGCACTTCTCTTATTGCTTCATGTTTCCATATGAATGTGTAATATTCTGCAAAGGTCACATTTTGGCATGAGGTTCCAGTAGGTGAACTAGCTCCTGGAACAGCAATGAAGCCTGGTGCATCAGTTACATTCTCATAGATCACGTTTTGTGAAATGTCAGCTCCGGTACCACTTTCTATCGTCTCGTTATGAGGCAATCCTTCCTTGTACGTTGTTAAAGTAGTTACACACTTAACATCAAAATTCTGAAGGAATGCAACTGGGGCATTTCTCACACACTGCCCAGCCAAGGTTTGCTGAGGAATTATAAAATACTTTTGTTGTCCTGTCCTAATCGGTTCGCCTTGTTTGTAACCATTCAAAACTTTGTCTGGTACAGTTTGAAAGGGGGTCTTAAAGGAAGAAACTTTGGGTGAAGAGGAGATCGATCCATGATAGAAGTAACCAAGAAATGGGGTATTGTTAAGGGGAGACTGGACACACAAGAAGGGGAACCAGTCAGGAGCATTGTTCTTCG
>TRINITY_DN10959_c0_g1_i1 len=1007 path=[0:0-233 2:234-321 5:322-1006]
TGCAGAAATCTCTTTTCACAAAACATTTTTACAAAAAGAGTGCCACTTAATCAAATACAAAAAGTTTTTTTAAAACATTAAAAATCTATTTTCTTTATACACTCAAACTTTAGACTCATGTCCTAGTCCACGCTTTACGAATTCTATTCCATGATTCACTCAGAACTGCAGCAAGTAAGATGAAAGACACCAGTATCAAGCCTTTGGCAAGGCACTGAGAGTATGGTTCTCCTGTGTAATAGCGGGTCAATGGATACAAAAGCTGTGGCCAGCAAACATCATTTCTGTTGCAGTCATATTCTGTATAATTAATCTCAAATCTGCAAAAGATTTTTTTAAATAAAAATCTAAAAGGTACAACTGCCCTAAACAAAACCATGCAAATGAAGAAAGATTAGAAAGCATGGGGGTGGTGTGCGGATCTCAGACATTTCTTCATTTTTTCCTCCCATAAGATAAAACAAAATGAGCACTAAAACCTCAAGGCCTCTTTTCAAAGCAGTATCTTCTATACTTTTAGTCATGACATGTTCTTTATTGTGATAATACAAGGATTTACACCAGCAAGATGAAATTTCTCAAGGGAGCACCATAGCTAAAAAGGAATGGGTTGAAACTGAGCAAAAGGAAGATTCAGGATGAATACAAGGAGAAACTTTCTAATAGTACAATACTGTTTAGTCTGTGAAATAGTCTCCTTTAAGCAAAGGGTGTCCCGTCTCTAGAGAAAACTATACCCGACAGACCAAAGTAACAGAGAGCAAACCATGGGGGGAAATCTTGCCTTGGCTAAAAGTGACACAGTAGGATATCTCCATTTCTGGGTGTTAACAAATGAGACCATAGGGCTGGTGGGTCCACGTTCATTCCATTCAGCCCTCACTCACATGTTTAACCTGCAGTCTAATAAATGGGCAGCCTCTGCATGTATTCCATCCCCAATCACGTGTGCATGACCAGCCTATTACACAGGCAGGCATTATTCCTCCCCACCAACCCCCTTCTCA
>TRINITY_DN10913_c0_g1_i1 len=379 path=[0:0-378]
GTGTCCTCTGCTCCTAGCAGACAACAGAAATGCTACCTTGGTCTGCAACTACACTTATAAGAAAAAAAGGGGAGCAGGAGTTCAGTGCTTCATTGCATAAAGGGGCAGACAGTGCAGTTGAAGTCTGCTCTGTTGTCTGGAACAGTACCTACCACAACTTCAAAGCCAGTCCGGACTTCAACTGCTTGGTGGCGTACGGTGACAAAGAAGTAAACTTCACCCTTTGGAACATGCACGTCAACCAAACAGATATTTACTTCTGTAAAATCGAGGCACGGTACCCACCGCCATACTTCCACAGTGGGGAGAGCAATGGGACAGTCCTTCATGTAAAAGAACCTCAGTCTCAGTCGGAAGCAGGAACGTTTATGGTCATGGC
>TRINITY_DN10885_c0_g1_i1 len=475 path=[0:0-399 1:400-474]
TGTTGTTAAAGCAAGTTGAGGCACTAAAAATGGAGAACTCAAACCTTCGACAAGAGCTAGAGGACAACTCAAATCATCTTACAAAACTGGAAACTGAAGCGTCTAATATGAAGGAGATGCTAAAACAACTGCAAGGAAGTATTGAAGATGAGGCAATGGCTTCTTCTGGACAGATTGATTTGCTGGAGCGACTTAAAGAACTGAACTTGGACACCAGTAACTTTCCTGGAGTGAAGCTAAGACCAAAGATGTCTCTGCGTTCATATGGAAGCAGGGAAGGATCTGTGTCAAGCCGTTCAGGAGAGTGCAGTCCTGTGCCAATGGGATCATTTCCAAGAAGAGGGTTTATGAATGGAAGCAGAGAGAGCACTGGCTATTTAGAAGAATTAGAAAAAGAGCGATCACTGCTGCTTGCTGAGCTTGAAAAGGAAGAAAAAGAAAAGGATTGGTATTATGCCCAGCTTCAGAACCTGAC
>TRINITY_DN10885_c0_g1_i2 len=504 path=[0:0-399 2:400-503]
TGTTGTTAAAGCAAGTTGAGGCACTAAAAATGGAGAACTCAAACCTTCGACAAGAGCTAGAGGACAACTCAAATCATCTTACAAAACTGGAAACTGAAGCGTCTAATATGAAGGAGATGCTAAAACAACTGCAAGGAAGTATTGAAGATGAGGCAATGGCTTCTTCTGGACAGATTGATTTGCTGGAGCGACTTAAAGAACTGAACTTGGACACCAGTAACTTTCCTGGAGTGAAGCTAAGACCAAAGATGTCTCTGCGTTCATATGGAAGCAGGGAAGGATCTGTGTCAAGCCGTTCAGGAGAGTGCAGTCCTGTGCCAATGGGATCATTTCCAAGAAGAGGGTTTATGAATGGAAGCAGAGAGAGCACTGGCTATTTAGAAGAATTAGAAAAAGAGCGGTAATTTTCATCCTCTGTGTTTCTGCATCTAAACAAAACAAAAACTTGCAGACATTTAAAACAATTTTAATTTTGTAGAATAGTATTTGTTTTTAATTATAATG
>TRINITY_DN10931_c0_g1_i1 len=356 path=[1:0-127 2:128-355]
GGGCCTGATGGGTCCAGTAATAATCCTTAGAACCAAAGAAAAACACTGGAAACTCTCCAATATCATGCTTCATTTTCTGGATATTTGGGGGAACATTTTTAGGATGGCAGACTTCAGCAGGCCACCATCTGTAATTTCCCAGTTTGACCCATATAATATCCTGGAAACGAATCTTCTTTCCTGCTCTGCAGTCGTTGCAGAACCAGCTGCCGTCGGGCATGTCAATGTTTAAACAGTCTGGGTGAAAGGCGGCGGGGCACGACTCGCAGCACAACAGGCTTCCTCCTTTCGAGCACACAAAACACCAGCTCACATTCACATGCGCATGGTGGCTCTTGCCTTTCGTCGCAGTGAAG
>TRINITY_DN10931_c0_g1_i2 len=295 path=[0:0-66 2:67-294]
CTTTTGTTTTCAGATTAAGTTCAGCAAGTGCATTAAAAAAAAGAGAGAGCAAGTCCATTCTTCAAACCTGTAATTTCCCAGTTTGACCCATATAATATCCTGGAAACGAATCTTCTTTCCTGCTCTGCAGTCGTTGCAGAACCAGCTGCCGTCGGGCATGTCAATGTTTAAACAGTCTGGGTGAAAGGCGGCGGGGCACGACTCGCAGCACAACAGGCTTCCTCCTTTCGAGCACACAAAACACCAGCTCACATTCACATGCGCATGGTGGCTCTTGCCTTTCGTCGCAGTGAAG
>TRINITY_DN10912_c0_g1_i1 len=1330 path=[0:0-1329]
ATCTACACTCTTTCCCTACACGACGCTCTTCCGATCTGTTTATTTGTAGGGACATTTCAAATTTTCAGAGTCTAGAATGGCAGCATAACCTACCATTAACTATACAGCCCTGAGCAGGGCTGAATAATCATCACTATAAGAATCTCAGAGCTAAATTTTATGTTATGCAGCCTATTAGAGTAGTTACTGAGTTTCAGAGAGCCATTACAACAGGATACAGTTCCTCTTCTCACAGGCAAGGTCATAAAGAACTGGCTGGCAGCGTCTTATAAGGGTTCAGAATACCTTTGGGATCCAACATGGCCTTGAACTTCTGCATGAGATGCACTGCCTCCCGTGGCTTACTATAGTGAATGTAATGCTTCTTCTTAAAGCCCAGGCCGTGTTCTGCACTGATACTCCCCTGGTACTGGGCGGTCCATTCATACACAAATGGCTCAATGGCTTCCAACAGGGAATGGCTATAGGACTCAGCTGTGATGTTGAGGTGCAGGTTTCCATCTCCAAGATGGCCATAGCCCACCACGTTTTTGGCACTCCTGCCCAGCCGCTCTCTGGTATCAGTCACAAGATCATAGAGCCTCTCCACGGGGAGTGAGATGTCATACTTGTAAACGTAGCCATCATGTGTCAGAGCCTCTGTGATCCGCTCCCTCAGAGCCCATAGTGCCTTTATTCTCTTATCCTCTGTGACCACAGTTCCATCCATCACCAAACCAGAAGTCATGGCCTGCTCCAGGAAGTGGTTCAATTTTTCTTCATCATGGGCTGAATTGGAGCCCGATGTCTCAATTAAAACATAAAACGGACTTCCTGTCACTGGGTTAGACAGTTTGAGGTGGCTCTCAACCAGCTTCATGCTTTTGTCATCCATGAACTCGTATGCAGACAGGATCTCCCCCAGCATACCCCTGCAGGTAGTGAAGGTTTCCAGGACCTGAGAGAAACCTGGACAGCCTAGAAAGGCCAGATTCACAGCCTTTGGTTTCTGTGGACAGAGGATGGAGACTGTGGTGATGACTCCCAAGGTCCCCTCTGATCCAATGAAAAGCTGCTTCAAATCATATCCAGTGTTATCCTTCCGCAGAGAAGCCAAGCAATTCAGAATAGAGCCATCAGCCAGCACCACTTCCAGTCCCAGAACTGTCCCTCGAAGAGAGCCGTACCGCAACACCCGCAGGCCACCAGCATTTGTTGCCACATTGCCACCAATGTGGCAGCTGCCCTTTGCTCCAAGGTCCAGGGGCATGGTGAAATCCATGGACTCCAGGTACTGGCTTAGGTTCTCTAAGATGCAGCCAGCCTGACAAATAAGGATTCCAGATACGCT
>TRINITY_DN10912_c0_g2_i1 len=259 path=[0:0-40 2:41-258]
TCTGGTTCCAGGAGGAGGACGGGCAGGGGGCCCAAACGAAGCTGAGAATCTCAGATATTTCTGATGATGTCCGTGGCCTCAGCATCACCTTACTGCAGCCTCGGACTGACTGTAGCCAGTCCACATTAAAGAGCTTCAGCTCATCAGGGTCTGTGATGACTCTTCCTGGCATAAGGCATTCAAAGAAAGCTAAGTCGCGATTGGAAACATGGGAGAAGGGCAATCTCTGCACCCCATATCGCTCACTAGTTAGCATCAC
>TRINITY_DN10912_c0_g2_i2 len=290 path=[1:0-71 2:72-289]
GGCACGCTGCCGCCAACAAGGCCAGTGTTACCACCCTGAGGGTTCACAGCCAAGTTCCTCTCACTGCAATACCTGAGAATCTCAGATATTTCTGATGATGTCCGTGGCCTCAGCATCACCTTACTGCAGCCTCGGACTGACTGTAGCCAGTCCACATTAAAGAGCTTCAGCTCATCAGGGTCTGTGATGACTCTTCCTGGCATAAGGCATTCAAAGAAAGCTAAGTCGCGATTGGAAACATGGGAGAAGGGCAATCTCTGCACCCCATATCGCTCACTAGTTAGCATCAC
>TRINITY_DN10912_c1_g1_i1 len=311 path=[0:0-310]
TGGAGAATGAATAAAATGGTCATCCACGTCCTGAGATTGCAAGGCGAGAGGGCAACAATGACTGTTTCCTCTCTTACCTGGCATCGTCTATTTTGGAGCTTCTGGACCGTACCATGGTGGCAGATGAACTGTCAGAAAAGAACACTGACCTTGTGGAGCAGTGCTACTCCTTCATGGATGTCCAGGGAGAAGAAAGTAGCAGAAGAACCCAAGATACCCAGAATGTCCATCCTAGGCATAATAAGTCTTCTGTCCAAAAGAACTCTGAACACCACTCCTAGCCTCCAGGAAGTGATGCTAACTAGTGAGCG
>TRINITY_DN10938_c0_g1_i6 len=205 path=[1:0-125 3:126-204]
CGGCACCAAATGTCTGGGGGTGTCACCAGCGATCTCTTCCTGAGTGTCCACCAAGTCCTCCCCCTTGCCGTTGTCCTGGCAGCAGCAGCAGGGCTGTGGCCAGTGCCACCAGAATTCGATTCCTCTCTGAAATGGGAACACATAAGACCACCAAATAAATATCAGGCATTTATGATGATGGTTCTCTAGTTCTCCCTCCTTGGGG
>TRINITY_DN10938_c0_g1_i1 len=1926 path=[0:0-71 6:72-281 8:282-936 9:937-999 10:1000-1208 11:1209-1925]
TTTTTTTTTCAAAGTAACTGTATTTTATTTTATTTTAAAGAAAAAATTAAAAGGCCACCAGAGGGGAACTCACTCATAGAAGTGGGATTTGGCAATGGACAGGAAACTGCAGTCTCTGTTTGCTTTAATTGTAAAAATGAGCGGTTCCCCTGTAAGGACAGCCAGCTGCCCTACAAGTTCCCCAGGATGGGTGATGAATAGGCAAGTTTCCTCCTCAGAGTCTATCTTACGCTGATACACGTGAAGCATCCCCGAGATCACAAACCGAATGTTGACGTCCTGGTCTCCCTGTCTTGATACCACCGTCCCAGGAGTAACATGATGTAGTGTCACTCTGCCCTGCAATAGCGAAGGGTCATCTAGTTTCATCAAGGTTAAAAGGTCTTTCTTAGCAGCTTCAAAGATAGCATCAACTTGCTTGCAGGTATAAGATTCTTGCACTCCTAGATGACTCTCCGCGTAGTGGAAAACTGCGGAAGGTGTTTCTGTCACTGTCACCATTTTCTTCACTATAGACTTGCTCACAACTGGACTGCTAGGAGTTTCATCAGATGTGAAGGGCACTCTGGCTCTTTCATATGCCATATCTAGGTCAGATTTAGTCCCACTGGAACTACCAGGCGTGTCTGCTGATCCAGAAGCTGATGTCAAAGACAGACTTCTTTTGAGAATATACTCTGAATTCTCTGTGCCAGAGGTCTTCCTGGCATCTATGTCTGAGGCATCCCCTGGTTTCTCCAGCTTTTCTCCTCGCTCCTCTTCTGACATATTAGATAGCTGTCTTTTCACCACCTTGTTTGAACTTCCTCCAGATGTTACACTTGCCACAGATACCAGCGGGATGGCTTGACTCACAGAATTGAAGAGCTCCATTGTCAAGCCAAGGTAGTTGTGTAGAGCCAGGAAGGTCACTCTCTGAAGCCTCACCATGATGATCAGAACATAAGAAGAGAGACCAATGGCTGGGAGACCACGGGGGTTGATCACAGGTACCAGGAGCTGTACCACTCTTACAAGAGTCTCGGGGTATTTCTGGAAAACATCCTGAAATGCATTCGCTGGGAGTCGCAAAATAGTGGATGGTGTTGCTGCTCGGGCTGAAACTGTTTTATATGGAGCCGGGTGGCCTGTGATAACATCAAGAATGCTGAGGAGACTGTGGACACTGTCACCTGCCAGAACTTCTTTAACTACGACTTCAGTGCCATCATTTTCCTGAATGCAAACTTCCAGCTTTCCATCTTGTACAACATAGATGCTGTTATCCAGCTGTCCAGGACGGAAGATATATTCACCTTCATGCAACTGCACAAAAAACATGTGCTTGCACAGTTCCAGGAAGAGAGGTTTCTCAAAATGACCTAGAACCCTGACATTTTTAAGCATGTACAGAACTTCTGATGGCAAATGGGAATTCTTCACATCAAACTCTGTTAGATCTGCTTCTAACAGGGAGGGAGGTGGTTCCTTTGGCTGCAGAGTTGGACATTCTTTCTTAAAACGCAGAATCCTCTTAGCCAAAGACAAAACTTTTGCCCTTTTCCGCATCCTCTGGCGAGGCACAGTGTTTCCAACCAAAGTGTTTGGCAGAGTTGTCACCTTTCTCATGATCTTCCGCCCATAGAACATTACTTTGTCTCTCTTGCGAAATCTGTACTGAGGCGCATGTGGTTGAGGTTGTTTAGACTGCTTCACCTTCCTGTAAATGAAAAACACAACAATCCCTATAAGGGACAACGCCACTGCAGCTCCGATTATTATCCCAGTTAACATAGTAGTTTGCATTCTGTCTTCTACAAACTGAAGAACTCGTGTCCGCAGGTCTCTGCCTTCTGGGAATGCAGCCTCAAAACGGGGACTACGCTCCTCGTCGCCCATGACGTCTGCGCGGCCTGCCCGAACCAAAAGGAAACGAAATTCCCAGAT
>TRINITY_DN10938_c0_g1_i8 len=843 path=[1:0-125 11:126-842]
CGGCACCAAATGTCTGGGGGTGTCACCAGCGATCTCTTCCTGAGTGTCCACCAAGTCCTCCCCCTTGCCGTTGTCCTGGCAGCAGCAGCAGGGCTGTGGCCAGTGCCACCAGAATTCGATTCCTCTATTTTCCTGAATGCAAACTTCCAGCTTTCCATCTTGTACAACATAGATGCTGTTATCCAGCTGTCCAGGACGGAAGATATATTCACCTTCATGCAACTGCACAAAAAACATGTGCTTGCACAGTTCCAGGAAGAGAGGTTTCTCAAAATGACCTAGAACCCTGACATTTTTAAGCATGTACAGAACTTCTGATGGCAAATGGGAATTCTTCACATCAAACTCTGTTAGATCTGCTTCTAACAGGGAGGGAGGTGGTTCCTTTGGCTGCAGAGTTGGACATTCTTTCTTAAAACGCAGAATCCTCTTAGCCAAAGACAAAACTTTTGCCCTTTTCCGCATCCTCTGGCGAGGCACAGTGTTTCCAACCAAAGTGTTTGGCAGAGTTGTCACCTTTCTCATGATCTTCCGCCCATAGAACATTACTTTGTCTCTCTTGCGAAATCTGTACTGAGGCGCATGTGGTTGAGGTTGTTTAGACTGCTTCACCTTCCTGTAAATGAAAAACACAACAATCCCTATAAGGGACAACGCCACTGCAGCTCCGATTATTATCCCAGTTAACATAGTAGTTTGCATTCTGTCTTCTACAAACTGAAGAACTCGTGTCCGCAGGTCTCTGCCTTCTGGGAATGCAGCCTCAAAACGGGGACTACGCTCCTCGTCGCCCATGACGTCTGCGCGGCCTGCCCGAACCAAAAGGAAACGAAATTCCCAGAT
>TRINITY_DN10938_c0_g1_i5 len=991 path=[2:0-752 4:753-990]
CATACATTTACAGTATCATTTTTATGTTACAATATAGTCCAACAATTAGCTTGAAATTATGCCTTTAGAACATGCTTATAAAAGGGAAAGTTCCACGGCAAAGCCATTCATGGAAAAGTGTTTATTTACAAAGGCAAAGCCCAGGCCCAGGTCTCCAACAACAGCTGGGATATTGATGGCAGAGAGATATTGGCTATTTAGATGGCAATAGAGAAGACACTTAGCACTGCAGATCACTTCACTACTTGCCATCTTCACAAATTGTGCACACAAGTATCCTACACATATACCTGGAAGATTGTTGATATAACCTCCATCCATCAAGAGATGCCCATCTTTTGGATCACAGAGTGGGGGCATGTAGCCAGAGAGTGACATACTGGCACGGACATATCTCCACAAAGAACCATCAGTATGAACCCTCATTGTTGAAGCAGTGATATCTGTTGTGATGGTGAAATAAGGAATCCATAAATCCTCAATCTGCTTGTCTTTGAAGATGTTGCTGATGCCATTGTTAAAAGAAGCGCCAGAGAACATGGAGGTTATTGGATATGTCAGGTCTAGAACTGTCTTAAACACTGAATTCATATCCATTGCCCACTGTCGTGCTTTGATCCTCATCTGAGTATAGCTGCGTTCTTCAGCATACAGGGCACCCATGAAAGAGCCAATCGAAGTTCCTCCAATCATATCAACCGGGATGCCTGCTTCAGTTAGTGCTCTGATAACTCCCACTTGGGAGCATCCCCTATGCCATGAGGGCGAAAGAAAAAATACAGAACACTGTTAGTCAGGAAGAGTTGCTGAACCCACTGCTACAAAAGGGAATCAATCCAATTTACACAAATCCAGTGAGGACTCTAGATTAGCAGCGGCATTAGAAATAGGCAGCAGGGGTAAGGTTAGTGCACACTACTGCTAATGTACCTACTGTAACAGTTGTAGGGTGAGGGGCGTCTGGGACATGGGCAGACATGGGGTTTTTGGG
>TRINITY_DN10938_c0_g1_i2 len=1863 path=[0:0-71 6:72-281 8:282-936 10:937-1145 11:1146-1862]
TTTTTTTTTCAAAGTAACTGTATTTTATTTTATTTTAAAGAAAAAATTAAAAGGCCACCAGAGGGGAACTCACTCATAGAAGTGGGATTTGGCAATGGACAGGAAACTGCAGTCTCTGTTTGCTTTAATTGTAAAAATGAGCGGTTCCCCTGTAAGGACAGCCAGCTGCCCTACAAGTTCCCCAGGATGGGTGATGAATAGGCAAGTTTCCTCCTCAGAGTCTATCTTACGCTGATACACGTGAAGCATCCCCGAGATCACAAACCGAATGTTGACGTCCTGGTCTCCCTGTCTTGATACCACCGTCCCAGGAGTAACATGATGTAGTGTCACTCTGCCCTGCAATAGCGAAGGGTCATCTAGTTTCATCAAGGTTAAAAGGTCTTTCTTAGCAGCTTCAAAGATAGCATCAACTTGCTTGCAGGTATAAGATTCTTGCACTCCTAGATGACTCTCCGCGTAGTGGAAAACTGCGGAAGGTGTTTCTGTCACTGTCACCATTTTCTTCACTATAGACTTGCTCACAACTGGACTGCTAGGAGTTTCATCAGATGTGAAGGGCACTCTGGCTCTTTCATATGCCATATCTAGGTCAGATTTAGTCCCACTGGAACTACCAGGCGTGTCTGCTGATCCAGAAGCTGATGTCAAAGACAGACTTCTTTTGAGAATATACTCTGAATTCTCTGTGCCAGAGGTCTTCCTGGCATCTATGTCTGAGGCATCCCCTGGTTTCTCCAGCTTTTCTCCTCGCTCCTCTTCTGACATATTAGATAGCTGTCTTTTCACCACCTTGTTTGAACTTCCTCCAGATGTTACACTTGCCACAGATACCAGCGGGATGGCTTGACTCACAGAATTGAAGAGCTCCATTGTCAAGCCAAGGTAGTTGTGTAGAGCCAGGAAGGTCACTCTCTGAAGCCTCACCATGATGATCTGTACCACTCTTACAAGAGTCTCGGGGTATTTCTGGAAAACATCCTGAAATGCATTCGCTGGGAGTCGCAAAATAGTGGATGGTGTTGCTGCTCGGGCTGAAACTGTTTTATATGGAGCCGGGTGGCCTGTGATAACATCAAGAATGCTGAGGAGACTGTGGACACTGTCACCTGCCAGAACTTCTTTAACTACGACTTCAGTGCCATCATTTTCCTGAATGCAAACTTCCAGCTTTCCATCTTGTACAACATAGATGCTGTTATCCAGCTGTCCAGGACGGAAGATATATTCACCTTCATGCAACTGCACAAAAAACATGTGCTTGCACAGTTCCAGGAAGAGAGGTTTCTCAAAATGACCTAGAACCCTGACATTTTTAAGCATGTACAGAACTTCTGATGGCAAATGGGAATTCTTCACATCAAACTCTGTTAGATCTGCTTCTAACAGGGAGGGAGGTGGTTCCTTTGGCTGCAGAGTTGGACATTCTTTCTTAAAACGCAGAATCCTCTTAGCCAAAGACAAAACTTTTGCCCTTTTCCGCATCCTCTGGCGAGGCACAGTGTTTCCAACCAAAGTGTTTGGCAGAGTTGTCACCTTTCTCATGATCTTCCGCCCATAGAACATTACTTTGTCTCTCTTGCGAAATCTGTACTGAGGCGCATGTGGTTGAGGTTGTTTAGACTGCTTCACCTTCCTGTAAATGAAAAACACAACAATCCCTATAAGGGACAACGCCACTGCAGCTCCGATTATTATCCCAGTTAACATAGTAGTTTGCATTCTGTCTTCTACAAACTGAAGAACTCGTGTCCGCAGGTCTCTGCCTTCTGGGAATGCAGCCTCAAAACGGGGACTACGCTCCTCGTCGCCCATGACGTCTGCGCGGCCTGCCCGAACCAAAAGGAAACGAAATTCCCAGAT
>TRINITY_DN10938_c0_g1_i7 len=2123 path=[2:0-752 5:753-1865 6:1866-2075 7:2076-2122]
CATACATTTACAGTATCATTTTTATGTTACAATATAGTCCAACAATTAGCTTGAAATTATGCCTTTAGAACATGCTTATAAAAGGGAAAGTTCCACGGCAAAGCCATTCATGGAAAAGTGTTTATTTACAAAGGCAAAGCCCAGGCCCAGGTCTCCAACAACAGCTGGGATATTGATGGCAGAGAGATATTGGCTATTTAGATGGCAATAGAGAAGACACTTAGCACTGCAGATCACTTCACTACTTGCCATCTTCACAAATTGTGCACACAAGTATCCTACACATATACCTGGAAGATTGTTGATATAACCTCCATCCATCAAGAGATGCCCATCTTTTGGATCACAGAGTGGGGGCATGTAGCCAGAGAGTGACATACTGGCACGGACATATCTCCACAAAGAACCATCAGTATGAACCCTCATTGTTGAAGCAGTGATATCTGTTGTGATGGTGAAATAAGGAATCCATAAATCCTCAATCTGCTTGTCTTTGAAGATGTTGCTGATGCCATTGTTAAAAGAAGCGCCAGAGAACATGGAGGTTATTGGATATGTCAGGTCTAGAACTGTCTTAAACACTGAATTCATATCCATTGCCCACTGTCGTGCTTTGATCCTCATCTGAGTATAGCTGCGTTCTTCAGCATACAGGGCACCCATGAAAGAGCCAATCGAAGTTCCTCCAATCATATCAACCGGGATGCCTGCTTCAGTTAGTGCTCTGATAACTCCCACTTGGGAGCATCCCCTTGCTCCACCCCCTCCAAGCACTAGCGCAACGGCATTCCCAGTCAGGACACGAGCAAGTCGGGAGAAGTCAGAATGCCGGTCTGGTGGCTTCTGAAACACACGCTCATACATCTCTATCAGCTTGGGTAGGCTCCTTCGGGAAAACACTCTACGAGGACAGCGGAGGTGAAGATGTGCCGAGCACCAGCTTCTCATGTTGAGCCATTCCACAGTTCGGCAAGGTAGAGACCCATCCTCTCTATGGAGCAGAATCAGCTGTTTCTGGGCTCGGACGGCTGTGTTCTCCAACATCCTTTCCAGCTCTCCAACAGTGGGCTCCTGCTCTCCAAGCCCCACTATTAAGATGCAATCAGCCTGCCGGATACAGCGCTGGGTCCATGGAGTGAGAGTGCTGTCTGACTGATACAGCACAATACGGTGAATATCTTCCTGCTGCCCCAGCCAGCTGGACAGTCTGTACTCGTGGATACTGTCCAGTGCAGCAGAGCCAAGACGTTGCTTGATATTTTCACTGGTGAGCAACAAAGCAGGACCAACAGCACTGAGGGCATGTTTTAGCTCCAGAGTAAAGGCTGTAAGTGGCACATCTTGAGATACTGGCATGATTGCTACAGTGGAGAGGTTGCTGGCAGGATTTCCAGAATCCCATTTGCTGCCAGTGGTGTGCAATCCAAGTGGATGACCTCCCTGTTGCAGGCTGCCAAGAATCTTCTCACCCAGCAAATGGATAAGTCTAGTCACAACTTGTGGGAATTTGCGTTTGATTGAGGTCAGTGCCCCCTCTGGAAGCTTGGCCAGTTCAGAATCTCTGACTGCATGTACTGTTGTGGCTCTCGGTTGATGGGTTAATGCCTCCACCACTCCGATTAGGTCTCCACGCCCATATTCACCTGTCAGCTGCTTTTTCCCATCATCCATCCGGATGACAGAGCGAAGCCGACCATTCAGTACAATGTATGTGCAGTCTGACTTGTCACCCTGCCTGTAAACAGCTCGCCCAGCCTCCACCTCCATCCAGTCCAAAGCAAAGTCAATTTGCCTCACAAACGAGGACATCCTCTTTACAACAGTGTGAGCTACACCCAGGACAACACTTGGCTGCTCCCGCATTATCTCATAGAAGTGGGATTTGGCAATGGACAGGAAACTGCAGTCTCTGTTTGCTTTAATTGTAAAAATGAGCGGTTCCCCTGTAAGGACAGCCAGCTGCCCTACAAGTTCCCCAGGATGGGTGATGAATAGGCAAGTTTCCTCCTCAGAGTCTATCTTACGCTGATACACGTGAAGCATCCCCGAGATCACAAACCGAATGTTGACGTCCTGAAAAGAATGGAAATGAAGTCCTTACTAAGAACGTGACCAAGAGATCG
>TRINITY_DN10938_c0_g1_i4 len=3720 path=[2:0-752 5:753-1865 6:1866-2075 8:2076-2730 9:2731-2793 10:2794-3002 11:3003-3719]
CATACATTTACAGTATCATTTTTATGTTACAATATAGTCCAACAATTAGCTTGAAATTATGCCTTTAGAACATGCTTATAAAAGGGAAAGTTCCACGGCAAAGCCATTCATGGAAAAGTGTTTATTTACAAAGGCAAAGCCCAGGCCCAGGTCTCCAACAACAGCTGGGATATTGATGGCAGAGAGATATTGGCTATTTAGATGGCAATAGAGAAGACACTTAGCACTGCAGATCACTTCACTACTTGCCATCTTCACAAATTGTGCACACAAGTATCCTACACATATACCTGGAAGATTGTTGATATAACCTCCATCCATCAAGAGATGCCCATCTTTTGGATCACAGAGTGGGGGCATGTAGCCAGAGAGTGACATACTGGCACGGACATATCTCCACAAAGAACCATCAGTATGAACCCTCATTGTTGAAGCAGTGATATCTGTTGTGATGGTGAAATAAGGAATCCATAAATCCTCAATCTGCTTGTCTTTGAAGATGTTGCTGATGCCATTGTTAAAAGAAGCGCCAGAGAACATGGAGGTTATTGGATATGTCAGGTCTAGAACTGTCTTAAACACTGAATTCATATCCATTGCCCACTGTCGTGCTTTGATCCTCATCTGAGTATAGCTGCGTTCTTCAGCATACAGGGCACCCATGAAAGAGCCAATCGAAGTTCCTCCAATCATATCAACCGGGATGCCTGCTTCAGTTAGTGCTCTGATAACTCCCACTTGGGAGCATCCCCTTGCTCCACCCCCTCCAAGCACTAGCGCAACGGCATTCCCAGTCAGGACACGAGCAAGTCGGGAGAAGTCAGAATGCCGGTCTGGTGGCTTCTGAAACACACGCTCATACATCTCTATCAGCTTGGGTAGGCTCCTTCGGGAAAACACTCTACGAGGACAGCGGAGGTGAAGATGTGCCGAGCACCAGCTTCTCATGTTGAGCCATTCCACAGTTCGGCAAGGTAGAGACCCATCCTCTCTATGGAGCAGAATCAGCTGTTTCTGGGCTCGGACGGCTGTGTTCTCCAACATCCTTTCCAGCTCTCCAACAGTGGGCTCCTGCTCTCCAAGCCCCACTATTAAGATGCAATCAGCCTGCCGGATACAGCGCTGGGTCCATGGAGTGAGAGTGCTGTCTGACTGATACAGCACAATACGGTGAATATCTTCCTGCTGCCCCAGCCAGCTGGACAGTCTGTACTCGTGGATACTGTCCAGTGCAGCAGAGCCAAGACGTTGCTTGATATTTTCACTGGTGAGCAACAAAGCAGGACCAACAGCACTGAGGGCATGTTTTAGCTCCAGAGTAAAGGCTGTAAGTGGCACATCTTGAGATACTGGCATGATTGCTACAGTGGAGAGGTTGCTGGCAGGATTTCCAGAATCCCATTTGCTGCCAGTGGTGTGCAATCCAAGTGGATGACCTCCCTGTTGCAGGCTGCCAAGAATCTTCTCACCCAGCAAATGGATAAGTCTAGTCACAACTTGTGGGAATTTGCGTTTGATTGAGGTCAGTGCCCCCTCTGGAAGCTTGGCCAGTTCAGAATCTCTGACTGCATGTACTGTTGTGGCTCTCGGTTGATGGGTTAATGCCTCCACCACTCCGATTAGGTCTCCACGCCCATATTCACCTGTCAGCTGCTTTTTCCCATCATCCATCCGGATGACAGAGCGAAGCCGACCATTCAGTACAATGTATGTGCAGTCTGACTTGTCACCCTGCCTGTAAACAGCTCGCCCAGCCTCCACCTCCATCCAGTCCAAAGCAAAGTCAATTTGCCTCACAAACGAGGACATCCTCTTTACAACAGTGTGAGCTACACCCAGGACAACACTTGGCTGCTCCCGCATTATCTCATAGAAGTGGGATTTGGCAATGGACAGGAAACTGCAGTCTCTGTTTGCTTTAATTGTAAAAATGAGCGGTTCCCCTGTAAGGACAGCCAGCTGCCCTACAAGTTCCCCAGGATGGGTGATGAATAGGCAAGTTTCCTCCTCAGAGTCTATCTTACGCTGATACACGTGAAGCATCCCCGAGATCACAAACCGAATGTTGACGTCCTGGTCTCCCTGTCTTGATACCACCGTCCCAGGAGTAACATGATGTAGTGTCACTCTGCCCTGCAATAGCGAAGGGTCATCTAGTTTCATCAAGGTTAAAAGGTCTTTCTTAGCAGCTTCAAAGATAGCATCAACTTGCTTGCAGGTATAAGATTCTTGCACTCCTAGATGACTCTCCGCGTAGTGGAAAACTGCGGAAGGTGTTTCTGTCACTGTCACCATTTTCTTCACTATAGACTTGCTCACAACTGGACTGCTAGGAGTTTCATCAGATGTGAAGGGCACTCTGGCTCTTTCATATGCCATATCTAGGTCAGATTTAGTCCCACTGGAACTACCAGGCGTGTCTGCTGATCCAGAAGCTGATGTCAAAGACAGACTTCTTTTGAGAATATACTCTGAATTCTCTGTGCCAGAGGTCTTCCTGGCATCTATGTCTGAGGCATCCCCTGGTTTCTCCAGCTTTTCTCCTCGCTCCTCTTCTGACATATTAGATAGCTGTCTTTTCACCACCTTGTTTGAACTTCCTCCAGATGTTACACTTGCCACAGATACCAGCGGGATGGCTTGACTCACAGAATTGAAGAGCTCCATTGTCAAGCCAAGGTAGTTGTGTAGAGCCAGGAAGGTCACTCTCTGAAGCCTCACCATGATGATCAGAACATAAGAAGAGAGACCAATGGCTGGGAGACCACGGGGGTTGATCACAGGTACCAGGAGCTGTACCACTCTTACAAGAGTCTCGGGGTATTTCTGGAAAACATCCTGAAATGCATTCGCTGGGAGTCGCAAAATAGTGGATGGTGTTGCTGCTCGGGCTGAAACTGTTTTATATGGAGCCGGGTGGCCTGTGATAACATCAAGAATGCTGAGGAGACTGTGGACACTGTCACCTGCCAGAACTTCTTTAACTACGACTTCAGTGCCATCATTTTCCTGAATGCAAACTTCCAGCTTTCCATCTTGTACAACATAGATGCTGTTATCCAGCTGTCCAGGACGGAAGATATATTCACCTTCATGCAACTGCACAAAAAACATGTGCTTGCACAGTTCCAGGAAGAGAGGTTTCTCAAAATGACCTAGAACCCTGACATTTTTAAGCATGTACAGAACTTCTGATGGCAAATGGGAATTCTTCACATCAAACTCTGTTAGATCTGCTTCTAACAGGGAGGGAGGTGGTTCCTTTGGCTGCAGAGTTGGACATTCTTTCTTAAAACGCAGAATCCTCTTAGCCAAAGACAAAACTTTTGCCCTTTTCCGCATCCTCTGGCGAGGCACAGTGTTTCCAACCAAAGTGTTTGGCAGAGTTGTCACCTTTCTCATGATCTTCCGCCCATAGAACATTACTTTGTCTCTCTTGCGAAATCTGTACTGAGGCGCATGTGGTTGAGGTTGTTTAGACTGCTTCACCTTCCTGTAAATGAAAAACACAACAATCCCTATAAGGGACAACGCCACTGCAGCTCCGATTATTATCCCAGTTAACATAGTAGTTTGCATTCTGTCTTCTACAAACTGAAGAACTCGTGTCCGCAGGTCTCTGCCTTCTGGGAATGCAGCCTCAAAACGGGGACTACGCTCCTCGTCGCCCATGACGTCTGCGCGGCCTGCCCGAACCAAAAGGAAACGAAATTCCCAGAT
>TRINITY_DN10938_c0_g1_i3 len=3657 path=[2:0-752 5:753-1865 6:1866-2075 8:2076-2730 10:2731-2939 11:2940-3656]
CATACATTTACAGTATCATTTTTATGTTACAATATAGTCCAACAATTAGCTTGAAATTATGCCTTTAGAACATGCTTATAAAAGGGAAAGTTCCACGGCAAAGCCATTCATGGAAAAGTGTTTATTTACAAAGGCAAAGCCCAGGCCCAGGTCTCCAACAACAGCTGGGATATTGATGGCAGAGAGATATTGGCTATTTAGATGGCAATAGAGAAGACACTTAGCACTGCAGATCACTTCACTACTTGCCATCTTCACAAATTGTGCACACAAGTATCCTACACATATACCTGGAAGATTGTTGATATAACCTCCATCCATCAAGAGATGCCCATCTTTTGGATCACAGAGTGGGGGCATGTAGCCAGAGAGTGACATACTGGCACGGACATATCTCCACAAAGAACCATCAGTATGAACCCTCATTGTTGAAGCAGTGATATCTGTTGTGATGGTGAAATAAGGAATCCATAAATCCTCAATCTGCTTGTCTTTGAAGATGTTGCTGATGCCATTGTTAAAAGAAGCGCCAGAGAACATGGAGGTTATTGGATATGTCAGGTCTAGAACTGTCTTAAACACTGAATTCATATCCATTGCCCACTGTCGTGCTTTGATCCTCATCTGAGTATAGCTGCGTTCTTCAGCATACAGGGCACCCATGAAAGAGCCAATCGAAGTTCCTCCAATCATATCAACCGGGATGCCTGCTTCAGTTAGTGCTCTGATAACTCCCACTTGGGAGCATCCCCTTGCTCCACCCCCTCCAAGCACTAGCGCAACGGCATTCCCAGTCAGGACACGAGCAAGTCGGGAGAAGTCAGAATGCCGGTCTGGTGGCTTCTGAAACACACGCTCATACATCTCTATCAGCTTGGGTAGGCTCCTTCGGGAAAACACTCTACGAGGACAGCGGAGGTGAAGATGTGCCGAGCACCAGCTTCTCATGTTGAGCCATTCCACAGTTCGGCAAGGTAGAGACCCATCCTCTCTATGGAGCAGAATCAGCTGTTTCTGGGCTCGGACGGCTGTGTTCTCCAACATCCTTTCCAGCTCTCCAACAGTGGGCTCCTGCTCTCCAAGCCCCACTATTAAGATGCAATCAGCCTGCCGGATACAGCGCTGGGTCCATGGAGTGAGAGTGCTGTCTGACTGATACAGCACAATACGGTGAATATCTTCCTGCTGCCCCAGCCAGCTGGACAGTCTGTACTCGTGGATACTGTCCAGTGCAGCAGAGCCAAGACGTTGCTTGATATTTTCACTGGTGAGCAACAAAGCAGGACCAACAGCACTGAGGGCATGTTTTAGCTCCAGAGTAAAGGCTGTAAGTGGCACATCTTGAGATACTGGCATGATTGCTACAGTGGAGAGGTTGCTGGCAGGATTTCCAGAATCCCATTTGCTGCCAGTGGTGTGCAATCCAAGTGGATGACCTCCCTGTTGCAGGCTGCCAAGAATCTTCTCACCCAGCAAATGGATAAGTCTAGTCACAACTTGTGGGAATTTGCGTTTGATTGAGGTCAGTGCCCCCTCTGGAAGCTTGGCCAGTTCAGAATCTCTGACTGCATGTACTGTTGTGGCTCTCGGTTGATGGGTTAATGCCTCCACCACTCCGATTAGGTCTCCACGCCCATATTCACCTGTCAGCTGCTTTTTCCCATCATCCATCCGGATGACAGAGCGAAGCCGACCATTCAGTACAATGTATGTGCAGTCTGACTTGTCACCCTGCCTGTAAACAGCTCGCCCAGCCTCCACCTCCATCCAGTCCAAAGCAAAGTCAATTTGCCTCACAAACGAGGACATCCTCTTTACAACAGTGTGAGCTACACCCAGGACAACACTTGGCTGCTCCCGCATTATCTCATAGAAGTGGGATTTGGCAATGGACAGGAAACTGCAGTCTCTGTTTGCTTTAATTGTAAAAATGAGCGGTTCCCCTGTAAGGACAGCCAGCTGCCCTACAAGTTCCCCAGGATGGGTGATGAATAGGCAAGTTTCCTCCTCAGAGTCTATCTTACGCTGATACACGTGAAGCATCCCCGAGATCACAAACCGAATGTTGACGTCCTGGTCTCCCTGTCTTGATACCACCGTCCCAGGAGTAACATGATGTAGTGTCACTCTGCCCTGCAATAGCGAAGGGTCATCTAGTTTCATCAAGGTTAAAAGGTCTTTCTTAGCAGCTTCAAAGATAGCATCAACTTGCTTGCAGGTATAAGATTCTTGCACTCCTAGATGACTCTCCGCGTAGTGGAAAACTGCGGAAGGTGTTTCTGTCACTGTCACCATTTTCTTCACTATAGACTTGCTCACAACTGGACTGCTAGGAGTTTCATCAGATGTGAAGGGCACTCTGGCTCTTTCATATGCCATATCTAGGTCAGATTTAGTCCCACTGGAACTACCAGGCGTGTCTGCTGATCCAGAAGCTGATGTCAAAGACAGACTTCTTTTGAGAATATACTCTGAATTCTCTGTGCCAGAGGTCTTCCTGGCATCTATGTCTGAGGCATCCCCTGGTTTCTCCAGCTTTTCTCCTCGCTCCTCTTCTGACATATTAGATAGCTGTCTTTTCACCACCTTGTTTGAACTTCCTCCAGATGTTACACTTGCCACAGATACCAGCGGGATGGCTTGACTCACAGAATTGAAGAGCTCCATTGTCAAGCCAAGGTAGTTGTGTAGAGCCAGGAAGGTCACTCTCTGAAGCCTCACCATGATGATCTGTACCACTCTTACAAGAGTCTCGGGGTATTTCTGGAAAACATCCTGAAATGCATTCGCTGGGAGTCGCAAAATAGTGGATGGTGTTGCTGCTCGGGCTGAAACTGTTTTATATGGAGCCGGGTGGCCTGTGATAACATCAAGAATGCTGAGGAGACTGTGGACACTGTCACCTGCCAGAACTTCTTTAACTACGACTTCAGTGCCATCATTTTCCTGAATGCAAACTTCCAGCTTTCCATCTTGTACAACATAGATGCTGTTATCCAGCTGTCCAGGACGGAAGATATATTCACCTTCATGCAACTGCACAAAAAACATGTGCTTGCACAGTTCCAGGAAGAGAGGTTTCTCAAAATGACCTAGAACCCTGACATTTTTAAGCATGTACAGAACTTCTGATGGCAAATGGGAATTCTTCACATCAAACTCTGTTAGATCTGCTTCTAACAGGGAGGGAGGTGGTTCCTTTGGCTGCAGAGTTGGACATTCTTTCTTAAAACGCAGAATCCTCTTAGCCAAAGACAAAACTTTTGCCCTTTTCCGCATCCTCTGGCGAGGCACAGTGTTTCCAACCAAAGTGTTTGGCAGAGTTGTCACCTTTCTCATGATCTTCCGCCCATAGAACATTACTTTGTCTCTCTTGCGAAATCTGTACTGAGGCGCATGTGGTTGAGGTTGTTTAGACTGCTTCACCTTCCTGTAAATGAAAAACACAACAATCCCTATAAGGGACAACGCCACTGCAGCTCCGATTATTATCCCAGTTAACATAGTAGTTTGCATTCTGTCTTCTACAAACTGAAGAACTCGTGTCCGCAGGTCTCTGCCTTCTGGGAATGCAGCCTCAAAACGGGGACTACGCTCCTCGTCGCCCATGACGTCTGCGCGGCCTGCCCGAACCAAAAGGAAACGAAATTCCCAGAT
>TRINITY_DN10938_c0_g2_i2 len=1736 path=[0:0-1260 1:1261-1735]
TTTTTTTTGTCTGCTGTAGTTTTATTTTAAAATATACATATAAAAAGGACTTCCAATGTGATTCTAAAGTGAGGGTGTCATTGAAAGCGCAAAGGTCACTTTGTGTTCAGCTCTCAGCAGAAGTGACTTCTAATCTTTGGATTATATTGCTGCATTCCCCGAGGAGATCCTGCCATGCACCTCATGCTGCCATGGCACTGCTGCTCCGCTCTTCCGGATTCCTCACAATGTGCGGGGAGTGGGGGGAGGCAGCTGTGTGTCTGCCTGTGAAACAAGGCCTTTCAAACAACAACTCATTCACTGCTACATTACCACACCTAGCAGAGTAGAAAGACATTTCCATTCTGGTTTGCCAAGGCAGATAAAGCCAAGTAGCTACACTCAGTACATTTAGATGCTGTTTGCCAAGCAATGACAATTATTACATGCCCTGCAGATGGCTGATTATAAGGTATCTGAAGCAAATGAATAACATTCCAATTAATTAACTTGTAACATTTAGATTTCCTGGTAAGACTTCTAGTCAAATGCAGTGCCCTTTCTCCCACTCACAGCATTGCTCCTCACACCCAGCTGCTGAATAAATACAGAGGTTAGAAAACAGCATGGTTCTCTGAGCTCTGTGCAAATAGAGCAGTGTCAATCTGCCAGCCCCCACACCCAATGCACTCACACTTGGAATGGCAGATTAAATGCTTCCCCAAGCGGATTAGTCCTCGGGGCCAGGGCAGCAAAGCCTCCATCCACGTGGCAGCAGAAACTCAAAGCAGCAAACCCCCAAGCAGGCAACACCAGAGATTAGGGGCACCCTCCACATCATCTCCAAGTGGCCTGGGTGCAAGACAGAGACGTATGGGGTGCTCTGCTGTTGCAGATTCTTTTCCGGGCAGGGACATGGCTCCCTGCCCCGATCCGAGGAGGACGGAGCACTGCCACATCTCAACTACATCAGTGACACTAAAGTTCTGGGAGTGTGCAACTGGCAGGAGTGTTCGCTCACTTGGCTGGGCTGCTGACTTGACTGTCCTGGCTGGGGACATTGGTGCGCTTCCTGAGCTGTACTTCTTCATCCGAATCAGAGTCCTCTTCCATCTGGTTGCTTGTAAAATTAACATAATCATTCCTCTGGGTGTCTAGAATTTCTTCTTCATACTCTGTCTGATAGTCAGACTCATCATCCACTACAGCTGCTTTGACTGGTTCAATTCTGGATACGATTTCAGCCAAGTCAGTGAAAGAGGCAGTGGGACAGGTCACAACCCCTGAAGATTTGGATTTGCAGGTCTCCTGCCTATCTTTTAACATCTTCTCAAGGACACCACTTCTGCACCAGACATTAAACACTGTTTTCCCATGCTGATATCCCACTTCACAGATTTCATCGAACTTCCCAAAGTCCAGGGTGCCATATCTATCGATGGGCGGCCGGATATACTCGCAATAGTCACTGTTCTTGACCATCTCCAACTGCCTCACGCAGCACACGTATGCGAGCCGGGTCTGTATCTCTGCCATATTCAGCACCTTCACTTTCTCCACCAGGGGGTTCCACCGCTTCCAGAGCAGCCACCAGCCAGAGAGTGAGTCCCCATAGTTGGTGAGGTTAGTCTCGTCCCTGCTACCCACATCGATTGCGATGACTACTTTTGCTCCCATGGATCTTGCAACATCCGCTGGAAGATTGTTGATATAACCTCCATCCATCAAGAGATGCCCATCTTTTGGATCACAGAGTG
>TRINITY_DN10938_c0_g2_i3 len=1998 path=[0:0-1260 2:1261-1997]
TTTTTTTTGTCTGCTGTAGTTTTATTTTAAAATATACATATAAAAAGGACTTCCAATGTGATTCTAAAGTGAGGGTGTCATTGAAAGCGCAAAGGTCACTTTGTGTTCAGCTCTCAGCAGAAGTGACTTCTAATCTTTGGATTATATTGCTGCATTCCCCGAGGAGATCCTGCCATGCACCTCATGCTGCCATGGCACTGCTGCTCCGCTCTTCCGGATTCCTCACAATGTGCGGGGAGTGGGGGGAGGCAGCTGTGTGTCTGCCTGTGAAACAAGGCCTTTCAAACAACAACTCATTCACTGCTACATTACCACACCTAGCAGAGTAGAAAGACATTTCCATTCTGGTTTGCCAAGGCAGATAAAGCCAAGTAGCTACACTCAGTACATTTAGATGCTGTTTGCCAAGCAATGACAATTATTACATGCCCTGCAGATGGCTGATTATAAGGTATCTGAAGCAAATGAATAACATTCCAATTAATTAACTTGTAACATTTAGATTTCCTGGTAAGACTTCTAGTCAAATGCAGTGCCCTTTCTCCCACTCACAGCATTGCTCCTCACACCCAGCTGCTGAATAAATACAGAGGTTAGAAAACAGCATGGTTCTCTGAGCTCTGTGCAAATAGAGCAGTGTCAATCTGCCAGCCCCCACACCCAATGCACTCACACTTGGAATGGCAGATTAAATGCTTCCCCAAGCGGATTAGTCCTCGGGGCCAGGGCAGCAAAGCCTCCATCCACGTGGCAGCAGAAACTCAAAGCAGCAAACCCCCAAGCAGGCAACACCAGAGATTAGGGGCACCCTCCACATCATCTCCAAGTGGCCTGGGTGCAAGACAGAGACGTATGGGGTGCTCTGCTGTTGCAGATTCTTTTCCGGGCAGGGACATGGCTCCCTGCCCCGATCCGAGGAGGACGGAGCACTGCCACATCTCAACTACATCAGTGACACTAAAGTTCTGGGAGTGTGCAACTGGCAGGAGTGTTCGCTCACTTGGCTGGGCTGCTGACTTGACTGTCCTGGCTGGGGACATTGGTGCGCTTCCTGAGCTGTACTTCTTCATCCGAATCAGAGTCCTCTTCCATCTGGTTGCTTGTAAAATTAACATAATCATTCCTCTGGGTGTCTAGAATTTCTTCTTCATACTCTGTCTGATAGTCAGACTCATCATCCACTACAGCTGCTTTGACTGGTTCAATTCTGGATACGATTTCAGCCAAGTCAGTGAAAGAGGCAGTGGGACAGGTCACAACCTAAAATACAAGGCAAAGCACACACACACGAGTGAGAAACACAATCCTTTAAACAACATTAGATCTCAGACAGGAAGCCACAGACATGGGCTGATTGACTCTCAGTGAAGATTGCTGTGGCAGAAAGAGTAATCCTGGTTCTCAGAGAGGTTCCCAGTTTGGGAGAGTCAATGGGGCTGTGGGTACACCATGCTGCCTCACATGCTGGGACACGAGAAAAGCACCGAGGGAACATTCCGATGAAGAGATACTTTGATGCAGATGTACCTTAAAATCATTCACTTCAGAATTGTTCGCATGTCAAATGCACTAAATTTATGTTATTCTAGAATAGGAGGTGAAGAATGTATTCTGGAAAGATGATATTCCCCTTTTCTTTCTACATCAAAGCATATGTACTGTGAACAAGGCATCAAGGGATACATCTCACCACCCACTCTGTTGTGGCATGGCCAGTAGGGGGAAGATACATCCGTACGGAGCTGCAATGGGAGCATTACTGATGTCGAGTAGTTACATAAGTTTAACTCAGTTGCAATAGTTACTTCGGCTTATCACTGTTTGTCAGAATGTACCCTCAGACTCATTCAGATCCTCCCACTCATCCAGGAAAACAAGGATGCACGGAGGATAATGGTCTGGTTCCAATGAACAGAGACTCTGATATAACTACGCCTTAAATGGCTTTTACTTATAAACCATTCACACATCAAGCGAACTATACTCAGGGGTAAGAAA
>TRINITY_DN10900_c0_g1_i1 len=227 path=[0:0-226]
CAGCCAGTGAACACTTTGTAAACAAGAACACTTAACTTTCCTGGATAACTTCATATGTAGCAACATTGCTGTCTTGCACAGAACACCAGGATGAGGATCCTCATCATCTCAGACTTTCTATTGGAGTTCCATGTCCTCCAAGCACAGCACCAACCACCAAACCCTGTAAGCTTGGCCATTCCGTGTCATCCTTCACCGAAGTGTTCGAGTTCTGAGATCGGAAGAGC
>TRINITY_DN10944_c0_g1_i1 len=241 path=[0:0-240]
TTTACCTAGCGTCTTTCTTCCCATAGCGTCTTTCTTGCTGTGGTTTACCTAGCGTCTTTCTTCCCAGACGTTAGCAACCATCTTCACCATCTCTCCCCAAGCCCTTCCTTCTCATCCCTGGGGATGCACCCTCTGGCTGGCACCGAGATCATTATACCTTTTGAGGGGGGCGGGGGCTCCTAGAGTATCAAGGACTATAAATGAGCGCAAAGAGGTTTGGCTATGTGAGAATGCTGGTATT
>TRINITY_DN10944_c0_g2_i1 len=207 path=[0:0-206]
CCTCGCAGCTACTAGTGGAGAGACTGCAGTCATCCAGCCAAGACTCTAGCATTGTCCAAGCTGAAGGATCCTGCAAGCCCGTCAGAGCAGGATCCGGTCTCTAATTAATGATTGTTCAGGGCAGATACATTTCTGGTGCTATAGAAATATTTCATAACAACAACATTCAACCTTATTGCTATGGTTTACCTAGCGTCTTTCTTCCCA
>TRINITY_DN10905_c0_g1_i2 len=3600 path=[0:0-38 2:39-111 3:112-1450 4:1451-3599]
CAGCCATCTTGGATTCGCGGGACAAGAAAATTCATGCGGAAGTGTCCATCAGTCAAAGTTTGCTTGCCTCAACAGAGACAAAAAATTAATGGGCAAAAGTACAGTTTTTAGGTGACAAACAGCATGTTTGGTGCTTCAAGAAAGAAGTTTGTAGAGGGGGTCGACAGTGACTACCACGATGAAAACATGTACTACAGCCAGTCTTCGATGTTCCCACATCGGTCAGAAAAAGATATGCTGGCATCACCATCAACATCAGGTCAGCTGTCTCAGTTTGGGGCAAGTTTATACGGGCAACAAAGTGCACTAGGCCTTCCAATGAGGGGAATGAGCAACAATACCCCTCAGTTAAATCGCAGCTTATCGCAAGGCACTCAGTTACCGAGCCACGTAACGCCAACAACAGGGGTACCAACAATGTCACTTCATACGCCTCCATCTCCGAGCAGGGGTATATTGCCTATGAATCCTAGGAATATGATGAACCACTCCCAAGTTGGTCAGGGCATTGGAATTCCCAGCAGGACAAACAGCATGAGCAGTTCAGGACTAGGCAGCCCCAACAGAAGCTCACCTAGCATAATATGTATGCCAAAGCAGCAATCCTCTCGACAGCCTTTTACTGTGAACAGTATGTCTGGATTTGGAATGAACAGGAATCAAGCATTTGGAATGAATAACTCCTTATCAAGTAACATTTTTAATGGAACAGATGGAAGTGAAAATGTGACAGGACTGGACCTTTCAGATTTTCCAGCACTAGCGGACAGAAACAGAAGGGAAGGAAGTGGCAACCCAACTCCATTAATAAACCCCTTGGCTGGAAGGGCTCCCTATGTCGGAATGGTAACAAAACCAGCAAGTGAGCAAACCCAGGACTTCTCAATACACAATGAAGACTTTCCAGCATTACCAGGATCCAGCTACAAAGACCCAACATCAAATAATGATGACAGTAAATCAAATTTGAATACATCAGGTAAAACATCTTCTAGCGCAGATGGACCCAAATTCCCTGGAGATAAAAGTTCAACAACGCAAAACAACAACCAGCAGAAAAAAGGGATCCAGGTGTTACCTGATGGTCGGGTTACCAACATTCCTCAAGGGATGGTGACGGACCAGTTTGGAATGATCGGCTTGTTAACATTCATCAGGGCAGCAGAGACAGACCCAGGAATGGTACATCTTGCATTAGGGAGTGACTTAACAACACTAGGTCTCAATCTCAACTCTCCTGAAAACCTCTACCCCAAGTTTGCATCACCGTGGGCATCTTCGCCTTGTCGACCTCAAGACATAGACTTTCATGTTCCATCTGAATACTTAACGAACATTCACATTAGGGATAAGCTGGCTGCAATAAAGCTTGGCCGATATGGAGAAGATCTACTGTTTTATCTCTATTACATGAATGGAGGAGATGTATTACAGTTATTAGCAGCAGTAGAGCTCTTTAACCGAGATTGGAGATACCACAAAGAAGAACGAGTATGGATTACCAGGGCGCCGGGCATGGAGCCAACAATGAAAACCAATACGTACGAGAGAGGAACATATTACTTCTTTGACTGTCTTAACTGGAGGAAAGTAGCTAAGGAGTTCCATCTGGAATATGACAAATTAGAAGAAAGGCCTCATCTGCCATCAACTTTCAACTACAACCCTGCTCAGCAAGCCTTCTAAAGACTTCCCTTTTCTTGGGGTATGGCTGTCTCAGCACAATACTCAACATAACTGCAGAACTGATGTGGCTCAGGCATCCTGGTTTTAATTCCTTTTGAGGATCTGGCAATTGGCTCATGCAAAGGGTCACCATTTGAGGTCCTGCCTTACTAATTATGTGCTGCCCAACAACTAAATTTGTAATATTTTTTTTTTTAGTTTGAGCAGGGTCTGATTTTTTTATTTGATTTTTTGATTTTTTTTTGCCAGCAGACAAGCTTGAGTCTGTAAAGACAAGCGAGTACACTGACAAAAGTTCACCACTTAGTTTCTAAAATGTAAAAAACAAACACCAAAAGGCAACAAAATTAGACAAAAAAATTTGCATTGTTCATTGTAGCACTATTGGTAATAAAAAATGTTTGTGCATTTTTATGTGAAGATCCTTCTCGTATTTCATTTGGAAAGATGAGCAAGGTCTGCTTCCTTCATTTTACTTCCCCTTCTGTTTTTGAAAGGCAGTTTTCGCCAAGCTTAATGCAAGAATATCTGACTGTTTAGAAGAAAGATATTGCCACAGCTTCTGGTTAGTTTCCAGAGTTGTGTATTACTGAGCTTCATCTTTCCAGAATGAGCAAAACACTGTCCAGTCTTTGTTACGATTTTGTAATAAATGTGTACATTTTTTTTAAATTTTTGGACATCACATGAATAAAGGTATGTATGTACGAATGTGTATATATTATATATATGACATCTATTTTGGAAAATGTTTGCCCTGCTGTACCTCATTTTTAGGAGGTGTGCATGGATGCAATATATGAAAACGGGACATTCTGGAACTGCTGGTCAGGGGACTACTTTGTCGCCCTGTGCACTAAAGGGCCAGATTTTCAGCAGCCAAGGACATCCATACCCAAGTGAATGTGATGGGACTTAAAGAAGTGAACTGAGACAATTCACTCTGGCTGTTTGAACAGCAGCGTTTCATAGGAAGAGAAAACAAAAGATCAATCTTGTATTTTCTGACCACATAAAGGCTTCTTCTCTTTGTAATAAAGTAGAAAAGCTCTCCTCACTGCAGTGTTGACTTTGATTTGAGATTGTGAAATTGTTTTTTGTTTTTTTTTCAACAATGAAAAGTGGGGGGAAAAAGCCTGTTGAAGTATTAAAAATATCAAGCTGTACAGTGGTTAAGGCACTTATAATGAAGAGTCTTCTTGCTGCTGACACAATTGAATGAAAATATATACTTTTCCACAGGAGGCCAAAAATTATGCTGAGTTTTGTTTTCATATCAAGCTAATATTATAACGGTTTTTTTTTTTACAAATGGGGTTGGGTAACTTGGGATCAGAGAGGTGCTCCAAAGATTCCTGTTGAAGCAGTTTTCTTTTTCTGATGAGTTAATTGGTTTAGAACTAAAATACCCTGAATGGTCACAGCTTACTTCCAAGCTGATATTTTATCACTTCAAACAGAGACGTACATTTCATTTGCTGCATATTTCTACTTTGAGGTTCTATCCCTAATAAACAAATATGAATACATTGTATTTCTGGAAAGTACTATAAGTGTTCTCTAAAGGAAAAAAAAACCTGGATGGTTTGTGTCCCTTATTTTGATGTGACAACTATTTCACATTCAACTAATTGTGAATTATATTACATCTGATGTTACAAGTTGTTTTAAAAGTACCGGAAATTACCAAAGCAAGAAAAGACAGCAAAATAATGTCAGTGAATTCCAATTTTTTAATTTTAGTTTTTAATCTATTTTTCTGTGTACTGCAAAGCATTTTGTTGGCAGTTAACAAATAATGTTTGGAAATTGACGGTTAATGACATTGCTGTGTTTCTGTATCAGGTGTATAGCAAATTTTAAATTCTACATTTTTATATGTATTTTGGGATAAGAGACAGGAGATCGGAAGAG
>TRINITY_DN10905_c0_g1_i3 len=3527 path=[0:0-38 3:39-1377 4:1378-3526]
CAGCCATCTTGGATTCGCGGGACAAGAAAATTCATGCGGTGACAAACAGCATGTTTGGTGCTTCAAGAAAGAAGTTTGTAGAGGGGGTCGACAGTGACTACCACGATGAAAACATGTACTACAGCCAGTCTTCGATGTTCCCACATCGGTCAGAAAAAGATATGCTGGCATCACCATCAACATCAGGTCAGCTGTCTCAGTTTGGGGCAAGTTTATACGGGCAACAAAGTGCACTAGGCCTTCCAATGAGGGGAATGAGCAACAATACCCCTCAGTTAAATCGCAGCTTATCGCAAGGCACTCAGTTACCGAGCCACGTAACGCCAACAACAGGGGTACCAACAATGTCACTTCATACGCCTCCATCTCCGAGCAGGGGTATATTGCCTATGAATCCTAGGAATATGATGAACCACTCCCAAGTTGGTCAGGGCATTGGAATTCCCAGCAGGACAAACAGCATGAGCAGTTCAGGACTAGGCAGCCCCAACAGAAGCTCACCTAGCATAATATGTATGCCAAAGCAGCAATCCTCTCGACAGCCTTTTACTGTGAACAGTATGTCTGGATTTGGAATGAACAGGAATCAAGCATTTGGAATGAATAACTCCTTATCAAGTAACATTTTTAATGGAACAGATGGAAGTGAAAATGTGACAGGACTGGACCTTTCAGATTTTCCAGCACTAGCGGACAGAAACAGAAGGGAAGGAAGTGGCAACCCAACTCCATTAATAAACCCCTTGGCTGGAAGGGCTCCCTATGTCGGAATGGTAACAAAACCAGCAAGTGAGCAAACCCAGGACTTCTCAATACACAATGAAGACTTTCCAGCATTACCAGGATCCAGCTACAAAGACCCAACATCAAATAATGATGACAGTAAATCAAATTTGAATACATCAGGTAAAACATCTTCTAGCGCAGATGGACCCAAATTCCCTGGAGATAAAAGTTCAACAACGCAAAACAACAACCAGCAGAAAAAAGGGATCCAGGTGTTACCTGATGGTCGGGTTACCAACATTCCTCAAGGGATGGTGACGGACCAGTTTGGAATGATCGGCTTGTTAACATTCATCAGGGCAGCAGAGACAGACCCAGGAATGGTACATCTTGCATTAGGGAGTGACTTAACAACACTAGGTCTCAATCTCAACTCTCCTGAAAACCTCTACCCCAAGTTTGCATCACCGTGGGCATCTTCGCCTTGTCGACCTCAAGACATAGACTTTCATGTTCCATCTGAATACTTAACGAACATTCACATTAGGGATAAGCTGGCTGCAATAAAGCTTGGCCGATATGGAGAAGATCTACTGTTTTATCTCTATTACATGAATGGAGGAGATGTATTACAGTTATTAGCAGCAGTAGAGCTCTTTAACCGAGATTGGAGATACCACAAAGAAGAACGAGTATGGATTACCAGGGCGCCGGGCATGGAGCCAACAATGAAAACCAATACGTACGAGAGAGGAACATATTACTTCTTTGACTGTCTTAACTGGAGGAAAGTAGCTAAGGAGTTCCATCTGGAATATGACAAATTAGAAGAAAGGCCTCATCTGCCATCAACTTTCAACTACAACCCTGCTCAGCAAGCCTTCTAAAGACTTCCCTTTTCTTGGGGTATGGCTGTCTCAGCACAATACTCAACATAACTGCAGAACTGATGTGGCTCAGGCATCCTGGTTTTAATTCCTTTTGAGGATCTGGCAATTGGCTCATGCAAAGGGTCACCATTTGAGGTCCTGCCTTACTAATTATGTGCTGCCCAACAACTAAATTTGTAATATTTTTTTTTTTAGTTTGAGCAGGGTCTGATTTTTTTATTTGATTTTTTGATTTTTTTTTGCCAGCAGACAAGCTTGAGTCTGTAAAGACAAGCGAGTACACTGACAAAAGTTCACCACTTAGTTTCTAAAATGTAAAAAACAAACACCAAAAGGCAACAAAATTAGACAAAAAAATTTGCATTGTTCATTGTAGCACTATTGGTAATAAAAAATGTTTGTGCATTTTTATGTGAAGATCCTTCTCGTATTTCATTTGGAAAGATGAGCAAGGTCTGCTTCCTTCATTTTACTTCCCCTTCTGTTTTTGAAAGGCAGTTTTCGCCAAGCTTAATGCAAGAATATCTGACTGTTTAGAAGAAAGATATTGCCACAGCTTCTGGTTAGTTTCCAGAGTTGTGTATTACTGAGCTTCATCTTTCCAGAATGAGCAAAACACTGTCCAGTCTTTGTTACGATTTTGTAATAAATGTGTACATTTTTTTTAAATTTTTGGACATCACATGAATAAAGGTATGTATGTACGAATGTGTATATATTATATATATGACATCTATTTTGGAAAATGTTTGCCCTGCTGTACCTCATTTTTAGGAGGTGTGCATGGATGCAATATATGAAAACGGGACATTCTGGAACTGCTGGTCAGGGGACTACTTTGTCGCCCTGTGCACTAAAGGGCCAGATTTTCAGCAGCCAAGGACATCCATACCCAAGTGAATGTGATGGGACTTAAAGAAGTGAACTGAGACAATTCACTCTGGCTGTTTGAACAGCAGCGTTTCATAGGAAGAGAAAACAAAAGATCAATCTTGTATTTTCTGACCACATAAAGGCTTCTTCTCTTTGTAATAAAGTAGAAAAGCTCTCCTCACTGCAGTGTTGACTTTGATTTGAGATTGTGAAATTGTTTTTTGTTTTTTTTTCAACAATGAAAAGTGGGGGGAAAAAGCCTGTTGAAGTATTAAAAATATCAAGCTGTACAGTGGTTAAGGCACTTATAATGAAGAGTCTTCTTGCTGCTGACACAATTGAATGAAAATATATACTTTTCCACAGGAGGCCAAAAATTATGCTGAGTTTTGTTTTCATATCAAGCTAATATTATAACGGTTTTTTTTTTTACAAATGGGGTTGGGTAACTTGGGATCAGAGAGGTGCTCCAAAGATTCCTGTTGAAGCAGTTTTCTTTTTCTGATGAGTTAATTGGTTTAGAACTAAAATACCCTGAATGGTCACAGCTTACTTCCAAGCTGATATTTTATCACTTCAAACAGAGACGTACATTTCATTTGCTGCATATTTCTACTTTGAGGTTCTATCCCTAATAAACAAATATGAATACATTGTATTTCTGGAAAGTACTATAAGTGTTCTCTAAAGGAAAAAAAAACCTGGATGGTTTGTGTCCCTTATTTTGATGTGACAACTATTTCACATTCAACTAATTGTGAATTATATTACATCTGATGTTACAAGTTGTTTTAAAAGTACCGGAAATTACCAAAGCAAGAAAAGACAGCAAAATAATGTCAGTGAATTCCAATTTTTTAATTTTAGTTTTTAATCTATTTTTCTGTGTACTGCAAAGCATTTTGTTGGCAGTTAACAAATAATGTTTGGAAATTGACGGTTAATGACATTGCTGTGTTTCTGTATCAGGTGTATAGCAAATTTTAAATTCTACATTTTTATATGTATTTTGGGATAAGAGACAGGAGATCGGAAGAG
>TRINITY_DN10905_c0_g1_i1 len=2247 path=[1:0-97 4:98-2246]
ATGTGATGGGACTTAAAGAAGTGTTTTTTTTTTTCAAGCAGAAGACGGCATACGAGATTACAAGGTGACTGGAGTTCAGACGTGTGCTCTTCCGATCTGCTCTTTAACCGAGATTGGAGATACCACAAAGAAGAACGAGTATGGATTACCAGGGCGCCGGGCATGGAGCCAACAATGAAAACCAATACGTACGAGAGAGGAACATATTACTTCTTTGACTGTCTTAACTGGAGGAAAGTAGCTAAGGAGTTCCATCTGGAATATGACAAATTAGAAGAAAGGCCTCATCTGCCATCAACTTTCAACTACAACCCTGCTCAGCAAGCCTTCTAAAGACTTCCCTTTTCTTGGGGTATGGCTGTCTCAGCACAATACTCAACATAACTGCAGAACTGATGTGGCTCAGGCATCCTGGTTTTAATTCCTTTTGAGGATCTGGCAATTGGCTCATGCAAAGGGTCACCATTTGAGGTCCTGCCTTACTAATTATGTGCTGCCCAACAACTAAATTTGTAATATTTTTTTTTTTAGTTTGAGCAGGGTCTGATTTTTTTATTTGATTTTTTGATTTTTTTTTGCCAGCAGACAAGCTTGAGTCTGTAAAGACAAGCGAGTACACTGACAAAAGTTCACCACTTAGTTTCTAAAATGTAAAAAACAAACACCAAAAGGCAACAAAATTAGACAAAAAAATTTGCATTGTTCATTGTAGCACTATTGGTAATAAAAAATGTTTGTGCATTTTTATGTGAAGATCCTTCTCGTATTTCATTTGGAAAGATGAGCAAGGTCTGCTTCCTTCATTTTACTTCCCCTTCTGTTTTTGAAAGGCAGTTTTCGCCAAGCTTAATGCAAGAATATCTGACTGTTTAGAAGAAAGATATTGCCACAGCTTCTGGTTAGTTTCCAGAGTTGTGTATTACTGAGCTTCATCTTTCCAGAATGAGCAAAACACTGTCCAGTCTTTGTTACGATTTTGTAATAAATGTGTACATTTTTTTTAAATTTTTGGACATCACATGAATAAAGGTATGTATGTACGAATGTGTATATATTATATATATGACATCTATTTTGGAAAATGTTTGCCCTGCTGTACCTCATTTTTAGGAGGTGTGCATGGATGCAATATATGAAAACGGGACATTCTGGAACTGCTGGTCAGGGGACTACTTTGTCGCCCTGTGCACTAAAGGGCCAGATTTTCAGCAGCCAAGGACATCCATACCCAAGTGAATGTGATGGGACTTAAAGAAGTGAACTGAGACAATTCACTCTGGCTGTTTGAACAGCAGCGTTTCATAGGAAGAGAAAACAAAAGATCAATCTTGTATTTTCTGACCACATAAAGGCTTCTTCTCTTTGTAATAAAGTAGAAAAGCTCTCCTCACTGCAGTGTTGACTTTGATTTGAGATTGTGAAATTGTTTTTTGTTTTTTTTTCAACAATGAAAAGTGGGGGGAAAAAGCCTGTTGAAGTATTAAAAATATCAAGCTGTACAGTGGTTAAGGCACTTATAATGAAGAGTCTTCTTGCTGCTGACACAATTGAATGAAAATATATACTTTTCCACAGGAGGCCAAAAATTATGCTGAGTTTTGTTTTCATATCAAGCTAATATTATAACGGTTTTTTTTTTTACAAATGGGGTTGGGTAACTTGGGATCAGAGAGGTGCTCCAAAGATTCCTGTTGAAGCAGTTTTCTTTTTCTGATGAGTTAATTGGTTTAGAACTAAAATACCCTGAATGGTCACAGCTTACTTCCAAGCTGATATTTTATCACTTCAAACAGAGACGTACATTTCATTTGCTGCATATTTCTACTTTGAGGTTCTATCCCTAATAAACAAATATGAATACATTGTATTTCTGGAAAGTACTATAAGTGTTCTCTAAAGGAAAAAAAAACCTGGATGGTTTGTGTCCCTTATTTTGATGTGACAACTATTTCACATTCAACTAATTGTGAATTATATTACATCTGATGTTACAAGTTGTTTTAAAAGTACCGGAAATTACCAAAGCAAGAAAAGACAGCAAAATAATGTCAGTGAATTCCAATTTTTTAATTTTAGTTTTTAATCTATTTTTCTGTGTACTGCAAAGCATTTTGTTGGCAGTTAACAAATAATGTTTGGAAATTGACGGTTAATGACATTGCTGTGTTTCTGTATCAGGTGTATAGCAAATTTTAAATTCTACATTTTTATATGTATTTTGGGATAAGAGACAGGAGATCGGAAGAG
>TRINITY_DN10933_c0_g1_i6 len=593 path=[2:0-73 8:74-592]
TTTTTTTTTTCAAGCAGAAGACGGCATACGAGATTACAAGGTGACTGGAGTTCAGACGTGTGCTCTTCCGATCTGTGCTGACTTTAAGGGAACTGGAAGGTGCTTAAACATCACAGCAAAGTGAAAATTAGTAAAGTTTTACTTTAAGGTACTAATTTTTGAAATTAAATATTAGCAAGAGAATGCAAGAATTGTGTTTGGCAGAATTAGACAAAACATAACCGTTTAACGGCTGCTTATGTATATTTTTCACTACTTGAATGTAATAGCTGCTAATGTATAAACAAAACTGTCCCTGGAGTCCCAGTGCTAAGTGTCCTTTGAGCACTGTTGGAGACAGGATCCTTGCTTTGATAGACCATTGCTCTGACCTATATGGCAGTTCTTATGCACTTATGAGTCTTTTTTTTTATTATGAATGTATATTATCCCAAACCCCATAAGTAATTAGTTCATAAATATCCCTTGCATTTTTTTACCAAATTGTTTAGATACTATAAACCCCTCTTTTAAAAATCCCAAATGCCTCTCTGTCTTTCTGTTGCAGTCATTACCATTATTTGACTACATATACCATTAAAATTGTTTGCAGC
>TRINITY_DN10933_c0_g1_i5 len=1190 path=[1:0-196 4:197-385 6:386-670 8:671-1189]
CGTGACGCGCTTGCCGTGGCAGATGGCTGCCGCCGCGCCGCTCCCCTAGAGCCCGGGCTTGCGCGGGGGGGAGGGGCCCGCACAGCTGCTGCCCCCACCCCGCCTCCTCCCGTGCGCGGCAGCCCATTCCCACCATCATGGAGGTTTACATCCCTTCCTTCCGCTACGAGGAGAGCGACCTGGAGCGCAGCTACACGGTCTTTAAGATAGAGGTGCTAATGAATGGAAGAAAACATTTTGTTGAAAAGAGATATAGTGAATTTCATGCTCTCCATAAAAAGCTCAAGAAATTTATAAGAACTCCAGAAATCCCTTCCAAGCATGTGAGGAACTGGGTCCCCAAGGTCTTGGAGCAGCGGCGGCAAGGCTTGGAAACCTACTTGCAGCATTCTACGAACAGTAGGACAACATGAATGGCTGGGAGAGCCTTTGAGATTACCAAATCTGTATATTCATGAGTAAGCAAACAACAGAAGGTTTTTCAGAGAAAACAGATTGCGTCATAATGTGGACATTATTTCTCTGGGTGGTTGTTTTTTATCTGTGTAGTTTATGCTTTTTATTTATAGTACCTCATAGAATTCTCCTTAATAGATTCACTATATTTTGGAAAGAGAGTGCCTCTTTACTAGTATGAAACCTCCCTGCAAAACATTGTTTGATTCTGCCAGGTGCTGACTTTAAGGGAACTGGAAGGTGCTTAAACATCACAGCAAAGTGAAAATTAGTAAAGTTTTACTTTAAGGTACTAATTTTTGAAATTAAATATTAGCAAGAGAATGCAAGAATTGTGTTTGGCAGAATTAGACAAAACATAACCGTTTAACGGCTGCTTATGTATATTTTTCACTACTTGAATGTAATAGCTGCTAATGTATAAACAAAACTGTCCCTGGAGTCCCAGTGCTAAGTGTCCTTTGAGCACTGTTGGAGACAGGATCCTTGCTTTGATAGACCATTGCTCTGACCTATATGGCAGTTCTTATGCACTTATGAGTCTTTTTTTTTATTATGAATGTATATTATCCCAAACCCCATAAGTAATTAGTTCATAAATATCCCTTGCATTTTTTTACCAAATTGTTTAGATACTATAAACCCCTCTTTTAAAAATCCCAAATGCCTCTCTGTCTTTCTGTTGCAGTCATTACCATTATTTGACTACATATACCATTAAAATTGTTTGCAGC
>TRINITY_DN10933_c0_g1_i3 len=2010 path=[1:0-196 4:197-385 5:386-511 7:512-513 10:514-2009]
CGTGACGCGCTTGCCGTGGCAGATGGCTGCCGCCGCGCCGCTCCCCTAGAGCCCGGGCTTGCGCGGGGGGGAGGGGCCCGCACAGCTGCTGCCCCCACCCCGCCTCCTCCCGTGCGCGGCAGCCCATTCCCACCATCATGGAGGTTTACATCCCTTCCTTCCGCTACGAGGAGAGCGACCTGGAGCGCAGCTACACGGTCTTTAAGATAGAGGTGCTAATGAATGGAAGAAAACATTTTGTTGAAAAGAGATATAGTGAATTTCATGCTCTCCATAAAAAGCTCAAGAAATTTATAAGAACTCCAGAAATCCCTTCCAAGCATGTGAGGAACTGGGTCCCCAAGGTCTTGGAGCAGCGGCGGCAAGGCTTGGAAACCTACTTGCAGACTATTATTATAGAAAATGAAGACCTCCCCAAGATATTTCTTGACTTCCTTAATGTTCGGCATTTTCCTTCTCTACCAAAGGCAGAAAGTTGTGGTTCTTTTGAAGAAACAGAATCTGAAGAATCAAGATGACTTTCCAAATGTAGTTATTGAAGGCGTTCTCCATGGAATATTTTATCCTCATCTACAGCCCAGGTAGAAGATGTGCACAGCTAGGAAGAAACTAAAAGCAAGTCAAGTTCACGGACCAGGATATCAATGAAATTTCCTACAGCTCTCTGATTCTCCAAGGCAAAATAATAGCATCATTTTAATGTTGAAGCATTGTATTTTTCTTAATGTGTCACTAAAGTTGGTGCTTTTAAGTTAGCAATGAAGACAATTTTATTCAAGTTATTGAAATAAACATGTATACCAGTGGTTCCTTACACCAATCTGTCAAGCCATGGCAGGTGGTGAACAGGAATTGACTAAACTACAACAAAGCAGGCAACATTTGTCCCCTTTGGTGCTGTGGCCACCTCCTGGGTGGAGACAGGGCTATGTATGCATGTGCTGGCTGCGGCTTCCCACCTTGTGCAGTCACGGTAGATCCACTATGACAGTGCAGCATGACCACCTCTCATGGGTACATGGTGATCCATGAGAAACGTTAAGGGTTTACAGTAATTTGTAAAGTTTAGGAACCTTTGGTATACCATACTCCTAAATTTTTAAACATTAAAGACGGACAGTCATACACTAATTAAAGCTTTATGTTTTACTAATTTTTATTACACTAAGGTGATTTTTGCCACTGTGGCAGTTTTTACACAGACACCCCACGCTGGGTGTGCGGTGGGGAGGGAGCATTCGTATAAAGCCACAGCAACGTGGGGGGATGGGTGTGCACCCGTGGGAACACCACAGGCGGTGGGGAAGGGGTACGTGTACACTCCCGCGCAACACCCACCTACACCAATCACCCACTCACAGAGCCATCCAGCAAACCCGAGGGGAGATGGGTGGAGGTGGGTGTGCGCCCATGGGAAAAGGCCGCACACTCATCCCCCCCACCCACGCGGTCTGTTTAAAAACGGCCTGTGTTATCAACTGCTGGCAGTGAATGCACTGAAAGTGCTAGTGTGAAGGACAGCAAGATACTGCAAAAGATGGATTTTCAAGACAGCTGCTTAAACTTGTCAATATCCTATCAATATTTCTAATGGCATTACTACAAATCTACTTTATGGTCCGGATAGGAAAGTATACACTTTTATATGTTTTGTTTGTAGTTTCTTTTGTGGAACAAGCTTTTAATGTCTCATCATTTCAAGAATGCTGGTTACAAACTCTATTTGTGGCATCCTCCTAGCCACCAGCTATAACATTTATGGATCTTGTTCAGTGTTACTCCTACTCCTGTGTTTTAATCTCCATACCTAGAACACTAGTCAATAAACATAATTTGTGGAGCCCGATTTGTAGCATTCCTAAAGTGAACACAAGCAAGAATGATTAAGTAGTAGTTACTGTCTCGACAAATATTCATAAAATCAGTTTAGAAGAATTTCAAATTTGTATGTGCTTTACTAAACAGTTGTATCTAAAATAAAGTACTCCAACAGGACTATAAAAAAAAAAA
>TRINITY_DN10933_c0_g1_i2 len=1603 path=[0:0-104 7:105-106 10:107-1602]
TGATGTAATAGGCTAAATTATACTAGACCTTGCCTTAAGTTCCACAGAAGCATTTATATTGTATTGACGACGTACATAAGGAAGCAGTTTTTCTTTGTTTTTTTCAGATGACTTTCCAAATGTAGTTATTGAAGGCGTTCTCCATGGAATATTTTATCCTCATCTACAGCCCAGGTAGAAGATGTGCACAGCTAGGAAGAAACTAAAAGCAAGTCAAGTTCACGGACCAGGATATCAATGAAATTTCCTACAGCTCTCTGATTCTCCAAGGCAAAATAATAGCATCATTTTAATGTTGAAGCATTGTATTTTTCTTAATGTGTCACTAAAGTTGGTGCTTTTAAGTTAGCAATGAAGACAATTTTATTCAAGTTATTGAAATAAACATGTATACCAGTGGTTCCTTACACCAATCTGTCAAGCCATGGCAGGTGGTGAACAGGAATTGACTAAACTACAACAAAGCAGGCAACATTTGTCCCCTTTGGTGCTGTGGCCACCTCCTGGGTGGAGACAGGGCTATGTATGCATGTGCTGGCTGCGGCTTCCCACCTTGTGCAGTCACGGTAGATCCACTATGACAGTGCAGCATGACCACCTCTCATGGGTACATGGTGATCCATGAGAAACGTTAAGGGTTTACAGTAATTTGTAAAGTTTAGGAACCTTTGGTATACCATACTCCTAAATTTTTAAACATTAAAGACGGACAGTCATACACTAATTAAAGCTTTATGTTTTACTAATTTTTATTACACTAAGGTGATTTTTGCCACTGTGGCAGTTTTTACACAGACACCCCACGCTGGGTGTGCGGTGGGGAGGGAGCATTCGTATAAAGCCACAGCAACGTGGGGGGATGGGTGTGCACCCGTGGGAACACCACAGGCGGTGGGGAAGGGGTACGTGTACACTCCCGCGCAACACCCACCTACACCAATCACCCACTCACAGAGCCATCCAGCAAACCCGAGGGGAGATGGGTGGAGGTGGGTGTGCGCCCATGGGAAAAGGCCGCACACTCATCCCCCCCACCCACGCGGTCTGTTTAAAAACGGCCTGTGTTATCAACTGCTGGCAGTGAATGCACTGAAAGTGCTAGTGTGAAGGACAGCAAGATACTGCAAAAGATGGATTTTCAAGACAGCTGCTTAAACTTGTCAATATCCTATCAATATTTCTAATGGCATTACTACAAATCTACTTTATGGTCCGGATAGGAAAGTATACACTTTTATATGTTTTGTTTGTAGTTTCTTTTGTGGAACAAGCTTTTAATGTCTCATCATTTCAAGAATGCTGGTTACAAACTCTATTTGTGGCATCCTCCTAGCCACCAGCTATAACATTTATGGATCTTGTTCAGTGTTACTCCTACTCCTGTGTTTTAATCTCCATACCTAGAACACTAGTCAATAAACATAATTTGTGGAGCCCGATTTGTAGCATTCCTAAAGTGAACACAAGCAAGAATGATTAAGTAGTAGTTACTGTCTCGACAAATATTCATAAAATCAGTTTAGAAGAATTTCAAATTTGTATGTGCTTTACTAAACAGTTGTATCTAAAATAAAGTACTCCAACAGGACTATAAAAAAAAAAA
>TRINITY_DN10933_c0_g1_i7 len=242 path=[1:0-196 3:197-241]
CGTGACGCGCTTGCCGTGGCAGATGGCTGCCGCCGCGCCGCTCCCCTAGAGCCCGGGCTTGCGCGGGGGGGAGGGGCCCGCACAGCTGCTGCCCCCACCCCGCCTCCTCCCGTGCGCGGCAGCCCATTCCCACCATCATGGAGGTTTACATCCCTTCCTTCCGCTACGAGGAGAGCGACCTGGAGCGCAGCTACACGATCCTGCTGTCTCATTACTTCCCCAATGTTTGGAGGCTGTGACGG
>TRINITY_DN10933_c0_g1_i4 len=2075 path=[1:0-196 4:197-385 5:386-511 7:512-513 9:514-578 10:579-2074]
CGTGACGCGCTTGCCGTGGCAGATGGCTGCCGCCGCGCCGCTCCCCTAGAGCCCGGGCTTGCGCGGGGGGGAGGGGCCCGCACAGCTGCTGCCCCCACCCCGCCTCCTCCCGTGCGCGGCAGCCCATTCCCACCATCATGGAGGTTTACATCCCTTCCTTCCGCTACGAGGAGAGCGACCTGGAGCGCAGCTACACGGTCTTTAAGATAGAGGTGCTAATGAATGGAAGAAAACATTTTGTTGAAAAGAGATATAGTGAATTTCATGCTCTCCATAAAAAGCTCAAGAAATTTATAAGAACTCCAGAAATCCCTTCCAAGCATGTGAGGAACTGGGTCCCCAAGGTCTTGGAGCAGCGGCGGCAAGGCTTGGAAACCTACTTGCAGACTATTATTATAGAAAATGAAGACCTCCCCAAGATATTTCTTGACTTCCTTAATGTTCGGCATTTTCCTTCTCTACCAAAGGCAGAAAGTTGTGGTTCTTTTGAAGAAACAGAATCTGAAGAATCAAGCAAACTGTCCCACCAGCCTGTGCTGCTGTTCCTAAGGGATCCATATGTCTTGCCTACAGCCAACGATGACTTTCCAAATGTAGTTATTGAAGGCGTTCTCCATGGAATATTTTATCCTCATCTACAGCCCAGGTAGAAGATGTGCACAGCTAGGAAGAAACTAAAAGCAAGTCAAGTTCACGGACCAGGATATCAATGAAATTTCCTACAGCTCTCTGATTCTCCAAGGCAAAATAATAGCATCATTTTAATGTTGAAGCATTGTATTTTTCTTAATGTGTCACTAAAGTTGGTGCTTTTAAGTTAGCAATGAAGACAATTTTATTCAAGTTATTGAAATAAACATGTATACCAGTGGTTCCTTACACCAATCTGTCAAGCCATGGCAGGTGGTGAACAGGAATTGACTAAACTACAACAAAGCAGGCAACATTTGTCCCCTTTGGTGCTGTGGCCACCTCCTGGGTGGAGACAGGGCTATGTATGCATGTGCTGGCTGCGGCTTCCCACCTTGTGCAGTCACGGTAGATCCACTATGACAGTGCAGCATGACCACCTCTCATGGGTACATGGTGATCCATGAGAAACGTTAAGGGTTTACAGTAATTTGTAAAGTTTAGGAACCTTTGGTATACCATACTCCTAAATTTTTAAACATTAAAGACGGACAGTCATACACTAATTAAAGCTTTATGTTTTACTAATTTTTATTACACTAAGGTGATTTTTGCCACTGTGGCAGTTTTTACACAGACACCCCACGCTGGGTGTGCGGTGGGGAGGGAGCATTCGTATAAAGCCACAGCAACGTGGGGGGATGGGTGTGCACCCGTGGGAACACCACAGGCGGTGGGGAAGGGGTACGTGTACACTCCCGCGCAACACCCACCTACACCAATCACCCACTCACAGAGCCATCCAGCAAACCCGAGGGGAGATGGGTGGAGGTGGGTGTGCGCCCATGGGAAAAGGCCGCACACTCATCCCCCCCACCCACGCGGTCTGTTTAAAAACGGCCTGTGTTATCAACTGCTGGCAGTGAATGCACTGAAAGTGCTAGTGTGAAGGACAGCAAGATACTGCAAAAGATGGATTTTCAAGACAGCTGCTTAAACTTGTCAATATCCTATCAATATTTCTAATGGCATTACTACAAATCTACTTTATGGTCCGGATAGGAAAGTATACACTTTTATATGTTTTGTTTGTAGTTTCTTTTGTGGAACAAGCTTTTAATGTCTCATCATTTCAAGAATGCTGGTTACAAACTCTATTTGTGGCATCCTCCTAGCCACCAGCTATAACATTTATGGATCTTGTTCAGTGTTACTCCTACTCCTGTGTTTTAATCTCCATACCTAGAACACTAGTCAATAAACATAATTTGTGGAGCCCGATTTGTAGCATTCCTAAAGTGAACACAAGCAAGAATGATTAAGTAGTAGTTACTGTCTCGACAAATATTCATAAAATCAGTTTAGAAGAATTTCAAATTTGTATGTGCTTTACTAAACAGTTGTATCTAAAATAAAGTACTCCAACAGGACTATAAAAAAAAAAA
>TRINITY_DN10958_c0_g1_i1 len=274 path=[0:0-273]
GGGGAAGGGACCTACAGCCAGCATGGCTGGGGGGATCTTTCTCTGATTGGAGTAAGTACAGCCAGGTAACCTCCTAAGGACCAATCACAAAAGAGGGGTAGGGGGCTTTTAAAAAGACCAAAGCCACGCCTCTGTAGGAGACTTCCACTTTTACTTGTGTTTGCTCTGATATACTGACCTTTTTGCTATGGAACTAAGGGAATGGCTCCTGGCCTGTTTGGACTAAACCGAACCTAAGGACTGAACCCCTTTGCTTCAAGGCAAAGGCGCACCT
>TRINITY_DN10958_c0_g2_i1 len=352 path=[0:0-351]
CCCCCAAGGACCAATCACAAATGAGGGGTAGTGGGCTTTTAAAAAGAAAGACACACCTCTCAGGAGGAGTCTTCCATCTTGGGAATGGCTCCTGGCCTGTTTGGACTAAACTGAACCTAAGGACTGAACACCTTTGCTGCAAGGCAAAGGCACACCTAATGCTGTGAGTAATTGAATGTTACATCTGAGGGGCCAGTTTAGGCTAGATGCTACTAAAAGGGCCCTCGAGCCCAACTGTGTCTGATCAATTGCTTTTGCTCAAGGATTAAAAGTACCTCACATGGCTGTTGCCTGTGATTCTGGGTTTAAAATACCATTAAAGTAATATTCTTTTTTCTAATCTAAAAAAAAA
>TRINITY_DN10973_c0_g1_i1 len=408 path=[0:0-407]
TAATATTTCCCTGTTCTGTACAACGCCAGGCACATGGCTGGCGCTATATAAATGTTTATAATAATAATAATATAATATAGAAGTTGTGTGCAAACAGATGAGAATGCATATCTTAACGTAGAACTAGATGGAAAGTTTATTTTGCCCTTACAGAAACAAGAGAAATGTTCCGAACCACCATGTGTGTATTGAACCTTCAATTTTTAGGGTGCAGTCCTGATCCCGTTGAATTCGGTGGCAAGATTCACATTGCTTTCAATAGGGCCAAGTTTACACCTTTGCTGTATAATGTGTTTAAGTACTTTGCAAAGCTCGCTGCAAACATTTGTATGAAAAATATGTTAAGGCGACAAATCTTAACTGCTGAGCAGTGTGTTGCATTCAAATGAGAGTGTCTGAAGATCTAAG
>TRINITY_DN10876_c0_g1_i1 len=780 path=[0:0-753 2:754-779]
GCGGTGGCTGCTGCTGCTGCTGCACGGCGCGGGCGGGAGGATGCGGCGCAGGTCCCGGCTGCTGCTCTGCTTCGCCTTTCTCTGGGTGCTGGGCATCGCCTACTACATGTACTCGGGGGGCAGCGCCGCGCTGGCCGGGGGCGGCGGCAGGAAGGAGGACCTAAACATTGACCTATTAAAAAAGAAAGATCAACACACTAACAATGGGGAAGAAAAAGAACAAAGTGTGGAGACCCTGCCTCCAGGGAAAGTTCGCTGGCAGGACTTTGACCAGGAAGCTTATGTTGGTGTTACCATGGTCCGATCTGGTCAAGACCCATATGCTCGTAATAAGTTCAATCAAGTAGAGAGCGACAAACTGCAAATGGACAGAAACATACCAGACACCAGACATGATCAGTGTCAACGGAAACAATGGCGGATAGATTTGCCAGCCACGAGTGTAGTGATCACCTTTCACAATGAGGCAAGATCTGCACTACTGCGAACAGTTGTCAGTGTGCTTAAAAAAAGCCCATCACATCTTATCAAGGAAATCATATTGGTGGATGACTACAGCAACGATCCTGAGGATGGTTCTCTCTTGGGGAAAATTGAGAAAGTTCGAGTTCTTCGAAATGATCGTCGAGAAGGCTTGATGCGTTCTCGTGTGAGAGGAGCAGATGCAGCCCAGGCTAAAGTACTGACATTCCTGGACAGTCACTGTGAATGCAATGAACACTGGCTGGAGCCTCTTCTGGAGAGAGTAGCTGAGTTTTTCCGCAATTTGCAGAATGCCGG
>TRINITY_DN10876_c0_g1_i2 len=2073 path=[0:0-753 1:754-2072]
GCGGTGGCTGCTGCTGCTGCTGCACGGCGCGGGCGGGAGGATGCGGCGCAGGTCCCGGCTGCTGCTCTGCTTCGCCTTTCTCTGGGTGCTGGGCATCGCCTACTACATGTACTCGGGGGGCAGCGCCGCGCTGGCCGGGGGCGGCGGCAGGAAGGAGGACCTAAACATTGACCTATTAAAAAAGAAAGATCAACACACTAACAATGGGGAAGAAAAAGAACAAAGTGTGGAGACCCTGCCTCCAGGGAAAGTTCGCTGGCAGGACTTTGACCAGGAAGCTTATGTTGGTGTTACCATGGTCCGATCTGGTCAAGACCCATATGCTCGTAATAAGTTCAATCAAGTAGAGAGCGACAAACTGCAAATGGACAGAAACATACCAGACACCAGACATGATCAGTGTCAACGGAAACAATGGCGGATAGATTTGCCAGCCACGAGTGTAGTGATCACCTTTCACAATGAGGCAAGATCTGCACTACTGCGAACAGTTGTCAGTGTGCTTAAAAAAAGCCCATCACATCTTATCAAGGAAATCATATTGGTGGATGACTACAGCAACGATCCTGAGGATGGTTCTCTCTTGGGGAAAATTGAGAAAGTTCGAGTTCTTCGAAATGATCGTCGAGAAGGCTTGATGCGTTCTCGTGTGAGAGGAGCAGATGCAGCCCAGGCTAAAGTACTGACATTCCTGGACAGTCACTGTGAATGCAATGAACACTGGCTGGAGCCTCTTCTGGAGAGAGTAGCTGAGGACAAGATCAGAGTCGTGTCTCCTATAATTGATGTAATTAATATGGACAACTTCCAGTATGTGGGAGCATCTGCTGATTTAAAAGGCGGCTTTGATTGGAACTTGGTGTTCAAATGGGATTACATGACACCCGAGCAAAGACGAGCACGGCAAGGAAACCCAGTTGCTCCCATAAAAACACCAATGATAGCTGGTGGGTTGTTTGTGATGGACAAATTTTATTTTGAAGAGCTAGGGAAGTATGATATGATGATGGATGTGTGGGGTGGAGAAAACCTAGAGATTTCGTTCCGTGTGTGGCAATGCGGCGGGAGCCTTGAAATCATTCCATGCAGCAGAGTGGGCCATGTATTCCGTAAGCAACATCCTTACACCTTCCCAGGCGGGAGTGGTACTGTCTTTGCAAGAAATACACGCAGGGCAGCAGAAGTCTGGATGGATGAGTACAAAAATTTCTATTATGCAGCAGTGCCTTCAGCCAGAAATGTACCTTATGGCAATATTCAAAGCCGATTGGAACTGAGAAAGAGACTTAACTGCAAATCCTTCAAGTGGTATCTTGAAAATGTCTACCCTGAGTTAAGGGTACCTGATCACCAAGATATAGCTTTTGGGGCCTTGCAGCAGGGTACCAATTGCCTCGACACTTTAGGACATTTTGCAGATGGTGTTGTTGGAGTTTACGAATGTCACAATGCTGGGGGAAACCAGGAATGGGCCTTAACAAAGGACAAGTCAGTGAAACATGTGGATTTGTGCCTTACAGTTGTGGAACGTGCACCTGGCTCACTAATAAAATTGCAGGGCTGCAGAGAAAATGACACTAGACAGAAATGGGAACAAATTGAAAGCAACTCTAAACTGAGGCACGTTGGCAGTAATCTGTGTCTAGACAGCCGAAACGCCAAAAATGGTGGTCTTACCGTTGAGGTCTGCAGTCCTTCTCTGTCACAGCAGTGGAAATTCACACTTAATCTCCAGCAGTAGAAGGGCTTACGCGCACAGTCTCCTTTCCTAGACATTGGGCAAAGTTTTGATGATTGCATTGCTGATATTTCTTAAACTTTCCACGGAACTTATATACCTCAGTATTCCATCTTGTCTGAAAGTAGGAGAGAACTAAGGAAACACAAGAGAACCAATGTGATTTGGGAACACTGCAGTTATCTCACCGAACATAGCTGCAGCCAAGTTCCTTATGATGTAAAGACTTAATGGTTCCTTTCCAGCTTCAATTTAGTACTTGCACAGCAGATGATTAACATCCTTAGAAACAATTGATGTACAATAGAAAATGGCTTTCAACACACAGATGGGGC
>TRINITY_DN10876_c0_g2_i1 len=275 path=[0:0-274]
CTGGAGGAGGTTTCTCATAGCTTTCGCTTTTGTTTCTTGTGATCGCGCCGCTCCAGCTCCTTGCAGCCCCCGCCGCTGCTGCTGGCCAGCGAGTCACTGCGGCTTCTGTGCCTCTTCCGGCGGTGGCTGCTGCTGCTGCTGCTTCTCGCCTCCGCTCTCCTTTCCCGGGACATGGCTGCGGAGGGACCCAAGGCTGAGGCAGCAGCGACCGGGCAGAGCGATGCAGTTGCTGCCACAGGAACCAGCCTCTCTCCGCCAGTCGCTTCCTCTCAGCC
>TRINITY_DN10928_c0_g1_i1 len=1324 path=[0:0-1323]
CCGATCTCCCTCACTTCCTCTTCCTACAAAGTTCTAGGTAACTGCACCCAAATACAGTGAATTTGCTGTTGTGAGTCAGATTAAGCTATCTATAATCATGTATTGGCCAAGCAGGTTTATATAAGCAAGTAGTTCCACTGAATGCAGTAGTGTGCCTTTTCTCAATTGTACAGGTGATACGCATATTTTCCTTCATTAGTTTAACTGTTTGCATTCATTTAAAGATGTCTTGGTAGAGATAAATTTCAAACGTAAGGAGAAAAAAAGATTTCACTTCAAAAAATAATTATTTATTTTTCTGGTAAATGTTTAATGTTCTGGAACATAAGGGAATTGTCTGATGTGCTTTAAGTTCTTCAGAAAGTCCATAGCAGGAGTTCTGCAAGTTAGGGAGCCACAAAATAAAAGTTTCAATTCAATTTTTGCAGGAAGAAAATGGTTTAAAAAACATGTCAAACTATGTACAAAAAGTGTCAAATATATATACAAAATAAAATGCTACAAGTTGAAACACTAGCTCAGTCAGGCACTTTCATCCATATATTTCCCTGAGAAAACATACAAAGACTAGACATTTATGAATATTACCTCAAAGAAAAGCAAGAAAGTGAATTTGAGAATGTAGCTCAACGTTTAAATTTAAACTAACTCATGCAAACACACAGACCACATGCAAAATATTGCTATTTTTTAAAGTACTTTTTAAATACAAGGCCTTGTAACTGGTTGGTGCAGATCTGAAACTTAATTTCAAAGTTTTTAGAAAGAGGGATTCAGAAACATAGGCAGCTTTCAGATGTGCTTCAAAGAGCACCCACAAGTGCCGGCGGCAGAACGCGAACGCAAAGGCTGCACAGCCCCGACAACGTCTGAAGGCACCATGTACATGATTGAAGCTTGTCGGTGCACTGGCACGTGCACTCTATTGATCAAACCAGGTTGATAGAGCGCATGTGTCAGTGAGTCGACAAGCCTCGATCATACGGGCGGCACCTTTCAAACGTCATCAGAGTCGCACAGCCTTTGCATTCGCATCCCGCCGCCGGCACCTGCAAGTGCTCTTTGAAGCACATCTGAATAATAGTCAATTATTCATGTAGAATCTCTGTCAAGAGTCAGCTTTGGCATATTGATTAATTCCTTTTCCACTGGTTTTTAAAGAATTCCTGATAGACGTTTCCCTGAGATCTTTTTGGATCTACAGCATGATCTTTGCACAGTCCTGCCTCTTTTCCCTTCCCCATACCTTCCCAACGGATTTCACAACATGAAAAGAATGGAGTAGAAACCATACAATATGGACGGTGTACTTAAGATCGGAAGA
>TRINITY_DN10916_c0_g1_i6 len=2057 path=[2:0-109 3:110-152 4:153-154 5:155-240 6:241-241 7:242-298 8:299-552 9:553-787 11:788-1252 13:1253-2056]
GGCTTCTCCGGGCGCCATCTTTGTTAGGGACAAGCTGCCTGCCCCTATTGGACATTGCCCCGTGTCAGCCGTAGCCGGGGAGTTGCCACCACCGTCCCTTGCTCTGAGGTGCTGCCGGGAGCCGGGTCAACCTCCCCCTCCCGCCTGCTCCATGTTGAAAGCACTGATCCGGAAACCCCTGCACGTCTTACACAAGGCCTGCCGGCTGCCAAGGAGCAAGGGCCAAGCAGACAGCCCCAGGTACTGACTCCAGCTGTGTGTGAGCATACAGGCTGGGACCTCCTAAGTGGGACTGAGGTTCACCTCCATGGCTGCGACCACTCCAGGTGCACTGAAGCCCCTCATTGCTGTATGCCAGGTCACCTCTACACCCGACAAGGAGCAGAACTTTGCCAGCTGCTCACGGCTCATCCGGGAGGCGGCCCAGCGTGGGGCCTGCATCGTTTTCCTCCCCGAGGCCTTTGACTTCATTGGCAGCAACACCGAGGAGACCCTGAGCATGTCTGAGACTCTGGAGGGGGAGCAAATCCACCGCTACGCCAGCCTGGCCAGGGAATGTGGCATCTGGCTGTCTCTGGGAGGCTTTCACGAGCGAGGCAGCAACTGGGAGAGCACCCGCAGGATCTATAACTGCCACCTTCTCCTGAACCCTCAAGGGCACCTCATGGGCACCTACAGGAAGACTCACCTTTGCGACGTTGAGCTGGAAGGACGTGTGTCCTTGAAGGAGAGCAACTTCACCAATCCAGGACTGGAGATTGTGCCACCCATCAGCACCCCTGCTGGAAAGGTTGGCCTTGCCATCTGCTACGACCTACGCTTCCCGGAAATGTCTCTGGCACTCACCCAGGAGGGGGCAGAGATTCTCACGTACCCATCAGCCTTCACTGTGACCACAGGCTCCGCCCACTGGGAGGTGCTGCTGCGAGCCCGCGCCATTGAGACCCAGTGCTATGTGGTGGCAGCGGCACAGACCGGCAAGAACCATGAGCGCCGTTCCTCCTACGGGCACTCCATGGTGGTGGACCCATGGGGCTGTGTTATTGCCCAGTGCCAAGAGGGTCTGGGCCTGTGCTACGCAGAGATAGACCTGGCTTACCTGCACCGGGTCCGCCAGGAGATGCCAGTGGCTGCCCACCGCAGAGCTGACCTGTATGGCAGGGTGGCTGCCCTGAGGAACCCTCCAGCTCCGTGACCGGACTGTCCTTGGGCCAGGCATCCCTGCTCTCGGTAATCAGGAGAGTCCCCCCCCCACCAGTGCACGATTGGAGCATTTGGCATCCTCGAGGGGCCACAGGTGGAACTGCCACTCCTGTCCTGGCCTATCAGCCGCAGACCTGGAACCGACCGTGGCTTTCCCCAAGCTGCTTGGCCTGCAGTTCCTGCCGGAGAACTTGAAAATGTCGCAAGGGTCAGAAGTGGCAGCGCTGCCCCTGCCTTCAAGCCAGTGTTTCCAGTGCTGGGCTCGAGTTGCTTCTGGGACTAAACAGCATCTAGCGGAATAAATTGTGCACAGGAATTCTGGTTTTCTTCCCTTTAAAGGGGGATCAAAAAATGGGCCTGTCGCTGGCAGGCCGAGGATGCTTTCTCATAGGGAGTGTCGGAGCCAATGGCCCTATCCTAGGCGTGGGGGTCAGGGGTGGGACACAGCAAGGGCCTGGCTGCCCAGCCCTCTCAGAGCAGGAGGATGTCTGAATGAGGCAGGGCCAGCATAGCCCAGGGGGCTCACTCCTTTAGGGCAGAGTCGTGCTAGGAGACACAAACCCCACCTGCTTTGTGATTGCCTGGCAGAAGTCGGTGCTCAGCAGTCCTGGGGGCCACAGCCATACATGACTATCGGGGCCAGGACCCAGCAGAACCACAGGCAGCTTCCAAGCCACCGCTTGTTCACTGCTGCTGCAGCTGCTCCCCATCCTAGTGCCAGCAGAGCCATTGAGCGAGGGGGCTTGGGTAGGGAGCGACTAGGTGGCCCAGCCCACAGAGGGACTTTGGGGGTGAATTTGTCACTCAAGGGGATAGATCGGAAGAGCGTCGTGTAGGGAAAGAGTGTAGATCTC
>TRINITY_DN10916_c0_g1_i10 len=2307 path=[0:0-459 4:460-461 5:462-547 6:548-548 8:549-802 9:803-1037 11:1038-1502 13:1503-2306]
GGAGGCTGGGGGGGAGGAGGAATGCGAATAGGGTGGACCCCTGTGCAGATTTTTGAGGCACACTTATGAAAAATCACTGTTGCAGGCCTCTGCATTTTGAATAAGTGCTCCTTAAAAATGTGTCTAGGTAGCAGCCCTAGAGGTGAAGCTTAGTTTGGGGGCTGGAGATGAGGTGGGTCCCAGCCGGAGTTGGGAGGCCTGAGCTGAGATGCGGAGGGAGGTTAGATGGAGGGGGGGAAGGCAGGCTCAGTTTGAGGTCCGGTGGGGATTGGATTGGGGTGTGTGCGAAGCCCAGTAACCTCCAAACTCAGTGCTGCTGTTAGCATTGTGATTCCTCTTGTGGGGCTCCGTGGCCGTTAAATCCAAACTGCTTTTAACACTCCTGGTCGCCCCACCCCACTCCCGTTTGCAGGTGCAAGTCCTTGCCCTTTGCAGGCCGCTCTAGCTTTCTTTCCCACAGGTTGAAAGCACTGATCCGGAAACCCCTGCACGTCTTACACAAGGCCTGCCGGCTGCCAAGGAGCAAGGGCCAAGCAGACAGCCCCAGGTTCACCTCCATGGCTGCGACCACTCCAGGTGCACTGAAGCCCCTCATTGCTGTATGCCAGGTCACCTCTACACCCGACAAGGAGCAGAACTTTGCCAGCTGCTCACGGCTCATCCGGGAGGCGGCCCAGCGTGGGGCCTGCATCGTTTTCCTCCCCGAGGCCTTTGACTTCATTGGCAGCAACACCGAGGAGACCCTGAGCATGTCTGAGACTCTGGAGGGGGAGCAAATCCACCGCTACGCCAGCCTGGCCAGGGAATGTGGCATCTGGCTGTCTCTGGGAGGCTTTCACGAGCGAGGCAGCAACTGGGAGAGCACCCGCAGGATCTATAACTGCCACCTTCTCCTGAACCCTCAAGGGCACCTCATGGGCACCTACAGGAAGACTCACCTTTGCGACGTTGAGCTGGAAGGACGTGTGTCCTTGAAGGAGAGCAACTTCACCAATCCAGGACTGGAGATTGTGCCACCCATCAGCACCCCTGCTGGAAAGGTTGGCCTTGCCATCTGCTACGACCTACGCTTCCCGGAAATGTCTCTGGCACTCACCCAGGAGGGGGCAGAGATTCTCACGTACCCATCAGCCTTCACTGTGACCACAGGCTCCGCCCACTGGGAGGTGCTGCTGCGAGCCCGCGCCATTGAGACCCAGTGCTATGTGGTGGCAGCGGCACAGACCGGCAAGAACCATGAGCGCCGTTCCTCCTACGGGCACTCCATGGTGGTGGACCCATGGGGCTGTGTTATTGCCCAGTGCCAAGAGGGTCTGGGCCTGTGCTACGCAGAGATAGACCTGGCTTACCTGCACCGGGTCCGCCAGGAGATGCCAGTGGCTGCCCACCGCAGAGCTGACCTGTATGGCAGGGTGGCTGCCCTGAGGAACCCTCCAGCTCCGTGACCGGACTGTCCTTGGGCCAGGCATCCCTGCTCTCGGTAATCAGGAGAGTCCCCCCCCCACCAGTGCACGATTGGAGCATTTGGCATCCTCGAGGGGCCACAGGTGGAACTGCCACTCCTGTCCTGGCCTATCAGCCGCAGACCTGGAACCGACCGTGGCTTTCCCCAAGCTGCTTGGCCTGCAGTTCCTGCCGGAGAACTTGAAAATGTCGCAAGGGTCAGAAGTGGCAGCGCTGCCCCTGCCTTCAAGCCAGTGTTTCCAGTGCTGGGCTCGAGTTGCTTCTGGGACTAAACAGCATCTAGCGGAATAAATTGTGCACAGGAATTCTGGTTTTCTTCCCTTTAAAGGGGGATCAAAAAATGGGCCTGTCGCTGGCAGGCCGAGGATGCTTTCTCATAGGGAGTGTCGGAGCCAATGGCCCTATCCTAGGCGTGGGGGTCAGGGGTGGGACACAGCAAGGGCCTGGCTGCCCAGCCCTCTCAGAGCAGGAGGATGTCTGAATGAGGCAGGGCCAGCATAGCCCAGGGGGCTCACTCCTTTAGGGCAGAGTCGTGCTAGGAGACACAAACCCCACCTGCTTTGTGATTGCCTGGCAGAAGTCGGTGCTCAGCAGTCCTGGGGGCCACAGCCATACATGACTATCGGGGCCAGGACCCAGCAGAACCACAGGCAGCTTCCAAGCCACCGCTTGTTCACTGCTGCTGCAGCTGCTCCCCATCCTAGTGCCAGCAGAGCCATTGAGCGAGGGGGCTTGGGTAGGGAGCGACTAGGTGGCCCAGCCCACAGAGGGACTTTGGGGGTGAATTTGTCACTCAAGGGGATAGATCGGAAGAGCGTCGTGTAGGGAAAGAGTGTAGATCTC
>TRINITY_DN10916_c0_g1_i2 len=1206 path=[0:0-459 4:460-461 5:462-547 6:548-548 8:549-802 10:803-1205]
GGAGGCTGGGGGGGAGGAGGAATGCGAATAGGGTGGACCCCTGTGCAGATTTTTGAGGCACACTTATGAAAAATCACTGTTGCAGGCCTCTGCATTTTGAATAAGTGCTCCTTAAAAATGTGTCTAGGTAGCAGCCCTAGAGGTGAAGCTTAGTTTGGGGGCTGGAGATGAGGTGGGTCCCAGCCGGAGTTGGGAGGCCTGAGCTGAGATGCGGAGGGAGGTTAGATGGAGGGGGGGAAGGCAGGCTCAGTTTGAGGTCCGGTGGGGATTGGATTGGGGTGTGTGCGAAGCCCAGTAACCTCCAAACTCAGTGCTGCTGTTAGCATTGTGATTCCTCTTGTGGGGCTCCGTGGCCGTTAAATCCAAACTGCTTTTAACACTCCTGGTCGCCCCACCCCACTCCCGTTTGCAGGTGCAAGTCCTTGCCCTTTGCAGGCCGCTCTAGCTTTCTTTCCCACAGGTTGAAAGCACTGATCCGGAAACCCCTGCACGTCTTACACAAGGCCTGCCGGCTGCCAAGGAGCAAGGGCCAAGCAGACAGCCCCAGGTTCACCTCCATGGCTGCGACCACTCCAGGTGCACTGAAGCCCCTCATTGCTGTATGCCAGGTCACCTCTACACCCGACAAGGAGCAGAACTTTGCCAGCTGCTCACGGCTCATCCGGGAGGCGGCCCAGCGTGGGGCCTGCATCGTTTTCCTCCCCGAGGCCTTTGACTTCATTGGCAGCAACACCGAGGAGACCCTGAGCATGTCTGAGACTCTGGAGGGGGAGCAAATCCACCGCTACGCCAGCCTGGCCAGGTGCAGAGCACAGCACCACATCCGCAAAACCGGTCCCTCAAGCCCTGAAAGTGTGAGCTCAGGGGAAGGGAGCAGAGATGAGAGCCTGCACTTGAGGACAGGAGGATCCATGGCACAGATCAGAAATGGGGAATCTCAGGCCTATGGGCCAAATGTGGCCTGTAGAAAGTGTGATTTGGGGCTTCTTTCCAGTTCCTCAATTGGGCCCCTGGATTTAGAGCTGAAATAAGAACCCGCAAAATTGGGTGTGCCCGGAGAAATTACAGTACCCAACTTGGATAATGCCAGGGACTAATCAGTGCCTGAACAGCTGCCCAATTAACCAAAATACCATTTCTGTTACCAAATTTCCAGTTTTCTATTGCCGATTTTCCGTTTCTACCATGTACCAAGATAGGAAAATG
>TRINITY_DN10916_c0_g1_i9 len=2052 path=[0:0-459 4:460-461 5:462-547 9:548-782 11:783-1247 13:1248-2051]
GGAGGCTGGGGGGGAGGAGGAATGCGAATAGGGTGGACCCCTGTGCAGATTTTTGAGGCACACTTATGAAAAATCACTGTTGCAGGCCTCTGCATTTTGAATAAGTGCTCCTTAAAAATGTGTCTAGGTAGCAGCCCTAGAGGTGAAGCTTAGTTTGGGGGCTGGAGATGAGGTGGGTCCCAGCCGGAGTTGGGAGGCCTGAGCTGAGATGCGGAGGGAGGTTAGATGGAGGGGGGGAAGGCAGGCTCAGTTTGAGGTCCGGTGGGGATTGGATTGGGGTGTGTGCGAAGCCCAGTAACCTCCAAACTCAGTGCTGCTGTTAGCATTGTGATTCCTCTTGTGGGGCTCCGTGGCCGTTAAATCCAAACTGCTTTTAACACTCCTGGTCGCCCCACCCCACTCCCGTTTGCAGGTGCAAGTCCTTGCCCTTTGCAGGCCGCTCTAGCTTTCTTTCCCACAGGTTGAAAGCACTGATCCGGAAACCCCTGCACGTCTTACACAAGGCCTGCCGGCTGCCAAGGAGCAAGGGCCAAGCAGACAGCCCCAGGGAATGTGGCATCTGGCTGTCTCTGGGAGGCTTTCACGAGCGAGGCAGCAACTGGGAGAGCACCCGCAGGATCTATAACTGCCACCTTCTCCTGAACCCTCAAGGGCACCTCATGGGCACCTACAGGAAGACTCACCTTTGCGACGTTGAGCTGGAAGGACGTGTGTCCTTGAAGGAGAGCAACTTCACCAATCCAGGACTGGAGATTGTGCCACCCATCAGCACCCCTGCTGGAAAGGTTGGCCTTGCCATCTGCTACGACCTACGCTTCCCGGAAATGTCTCTGGCACTCACCCAGGAGGGGGCAGAGATTCTCACGTACCCATCAGCCTTCACTGTGACCACAGGCTCCGCCCACTGGGAGGTGCTGCTGCGAGCCCGCGCCATTGAGACCCAGTGCTATGTGGTGGCAGCGGCACAGACCGGCAAGAACCATGAGCGCCGTTCCTCCTACGGGCACTCCATGGTGGTGGACCCATGGGGCTGTGTTATTGCCCAGTGCCAAGAGGGTCTGGGCCTGTGCTACGCAGAGATAGACCTGGCTTACCTGCACCGGGTCCGCCAGGAGATGCCAGTGGCTGCCCACCGCAGAGCTGACCTGTATGGCAGGGTGGCTGCCCTGAGGAACCCTCCAGCTCCGTGACCGGACTGTCCTTGGGCCAGGCATCCCTGCTCTCGGTAATCAGGAGAGTCCCCCCCCCACCAGTGCACGATTGGAGCATTTGGCATCCTCGAGGGGCCACAGGTGGAACTGCCACTCCTGTCCTGGCCTATCAGCCGCAGACCTGGAACCGACCGTGGCTTTCCCCAAGCTGCTTGGCCTGCAGTTCCTGCCGGAGAACTTGAAAATGTCGCAAGGGTCAGAAGTGGCAGCGCTGCCCCTGCCTTCAAGCCAGTGTTTCCAGTGCTGGGCTCGAGTTGCTTCTGGGACTAAACAGCATCTAGCGGAATAAATTGTGCACAGGAATTCTGGTTTTCTTCCCTTTAAAGGGGGATCAAAAAATGGGCCTGTCGCTGGCAGGCCGAGGATGCTTTCTCATAGGGAGTGTCGGAGCCAATGGCCCTATCCTAGGCGTGGGGGTCAGGGGTGGGACACAGCAAGGGCCTGGCTGCCCAGCCCTCTCAGAGCAGGAGGATGTCTGAATGAGGCAGGGCCAGCATAGCCCAGGGGGCTCACTCCTTTAGGGCAGAGTCGTGCTAGGAGACACAAACCCCACCTGCTTTGTGATTGCCTGGCAGAAGTCGGTGCTCAGCAGTCCTGGGGGCCACAGCCATACATGACTATCGGGGCCAGGACCCAGCAGAACCACAGGCAGCTTCCAAGCCACCGCTTGTTCACTGCTGCTGCAGCTGCTCCCCATCCTAGTGCCAGCAGAGCCATTGAGCGAGGGGGCTTGGGTAGGGAGCGACTAGGTGGCCCAGCCCACAGAGGGACTTTGGGGGTGAATTTGTCACTCAAGGGGATAGATCGGAAGAGCGTCGTGTAGGGAAAGAGTGTAGATCTC
>TRINITY_DN10916_c0_g1_i4 len=1700 path=[2:0-109 5:110-195 9:196-430 11:431-895 13:896-1699]
GGCTTCTCCGGGCGCCATCTTTGTTAGGGACAAGCTGCCTGCCCCTATTGGACATTGCCCCGTGTCAGCCGTAGCCGGGGAGTTGCCACCACCGTCCCTTGCTCTGAGGTTGAAAGCACTGATCCGGAAACCCCTGCACGTCTTACACAAGGCCTGCCGGCTGCCAAGGAGCAAGGGCCAAGCAGACAGCCCCAGGGAATGTGGCATCTGGCTGTCTCTGGGAGGCTTTCACGAGCGAGGCAGCAACTGGGAGAGCACCCGCAGGATCTATAACTGCCACCTTCTCCTGAACCCTCAAGGGCACCTCATGGGCACCTACAGGAAGACTCACCTTTGCGACGTTGAGCTGGAAGGACGTGTGTCCTTGAAGGAGAGCAACTTCACCAATCCAGGACTGGAGATTGTGCCACCCATCAGCACCCCTGCTGGAAAGGTTGGCCTTGCCATCTGCTACGACCTACGCTTCCCGGAAATGTCTCTGGCACTCACCCAGGAGGGGGCAGAGATTCTCACGTACCCATCAGCCTTCACTGTGACCACAGGCTCCGCCCACTGGGAGGTGCTGCTGCGAGCCCGCGCCATTGAGACCCAGTGCTATGTGGTGGCAGCGGCACAGACCGGCAAGAACCATGAGCGCCGTTCCTCCTACGGGCACTCCATGGTGGTGGACCCATGGGGCTGTGTTATTGCCCAGTGCCAAGAGGGTCTGGGCCTGTGCTACGCAGAGATAGACCTGGCTTACCTGCACCGGGTCCGCCAGGAGATGCCAGTGGCTGCCCACCGCAGAGCTGACCTGTATGGCAGGGTGGCTGCCCTGAGGAACCCTCCAGCTCCGTGACCGGACTGTCCTTGGGCCAGGCATCCCTGCTCTCGGTAATCAGGAGAGTCCCCCCCCCACCAGTGCACGATTGGAGCATTTGGCATCCTCGAGGGGCCACAGGTGGAACTGCCACTCCTGTCCTGGCCTATCAGCCGCAGACCTGGAACCGACCGTGGCTTTCCCCAAGCTGCTTGGCCTGCAGTTCCTGCCGGAGAACTTGAAAATGTCGCAAGGGTCAGAAGTGGCAGCGCTGCCCCTGCCTTCAAGCCAGTGTTTCCAGTGCTGGGCTCGAGTTGCTTCTGGGACTAAACAGCATCTAGCGGAATAAATTGTGCACAGGAATTCTGGTTTTCTTCCCTTTAAAGGGGGATCAAAAAATGGGCCTGTCGCTGGCAGGCCGAGGATGCTTTCTCATAGGGAGTGTCGGAGCCAATGGCCCTATCCTAGGCGTGGGGGTCAGGGGTGGGACACAGCAAGGGCCTGGCTGCCCAGCCCTCTCAGAGCAGGAGGATGTCTGAATGAGGCAGGGCCAGCATAGCCCAGGGGGCTCACTCCTTTAGGGCAGAGTCGTGCTAGGAGACACAAACCCCACCTGCTTTGTGATTGCCTGGCAGAAGTCGGTGCTCAGCAGTCCTGGGGGCCACAGCCATACATGACTATCGGGGCCAGGACCCAGCAGAACCACAGGCAGCTTCCAAGCCACCGCTTGTTCACTGCTGCTGCAGCTGCTCCCCATCCTAGTGCCAGCAGAGCCATTGAGCGAGGGGGCTTGGGTAGGGAGCGACTAGGTGGCCCAGCCCACAGAGGGACTTTGGGGGTGAATTTGTCACTCAAGGGGATAGATCGGAAGAGCGTCGTGTAGGGAAAGAGTGTAGATCTC
>TRINITY_DN10916_c0_g1_i5 len=1358 path=[1:0-88 11:89-553 13:554-1357]
GGGGGGGGTGGGACTTACTGCTCTGGGTCCTTGGCTACCACCTCCTGCTTTCTCCCCAACTCTGCTAACTCATCTCCCATTTTCACTCCAGGTTGGCCTTGCCATCTGCTACGACCTACGCTTCCCGGAAATGTCTCTGGCACTCACCCAGGAGGGGGCAGAGATTCTCACGTACCCATCAGCCTTCACTGTGACCACAGGCTCCGCCCACTGGGAGGTGCTGCTGCGAGCCCGCGCCATTGAGACCCAGTGCTATGTGGTGGCAGCGGCACAGACCGGCAAGAACCATGAGCGCCGTTCCTCCTACGGGCACTCCATGGTGGTGGACCCATGGGGCTGTGTTATTGCCCAGTGCCAAGAGGGTCTGGGCCTGTGCTACGCAGAGATAGACCTGGCTTACCTGCACCGGGTCCGCCAGGAGATGCCAGTGGCTGCCCACCGCAGAGCTGACCTGTATGGCAGGGTGGCTGCCCTGAGGAACCCTCCAGCTCCGTGACCGGACTGTCCTTGGGCCAGGCATCCCTGCTCTCGGTAATCAGGAGAGTCCCCCCCCCACCAGTGCACGATTGGAGCATTTGGCATCCTCGAGGGGCCACAGGTGGAACTGCCACTCCTGTCCTGGCCTATCAGCCGCAGACCTGGAACCGACCGTGGCTTTCCCCAAGCTGCTTGGCCTGCAGTTCCTGCCGGAGAACTTGAAAATGTCGCAAGGGTCAGAAGTGGCAGCGCTGCCCCTGCCTTCAAGCCAGTGTTTCCAGTGCTGGGCTCGAGTTGCTTCTGGGACTAAACAGCATCTAGCGGAATAAATTGTGCACAGGAATTCTGGTTTTCTTCCCTTTAAAGGGGGATCAAAAAATGGGCCTGTCGCTGGCAGGCCGAGGATGCTTTCTCATAGGGAGTGTCGGAGCCAATGGCCCTATCCTAGGCGTGGGGGTCAGGGGTGGGACACAGCAAGGGCCTGGCTGCCCAGCCCTCTCAGAGCAGGAGGATGTCTGAATGAGGCAGGGCCAGCATAGCCCAGGGGGCTCACTCCTTTAGGGCAGAGTCGTGCTAGGAGACACAAACCCCACCTGCTTTGTGATTGCCTGGCAGAAGTCGGTGCTCAGCAGTCCTGGGGGCCACAGCCATACATGACTATCGGGGCCAGGACCCAGCAGAACCACAGGCAGCTTCCAAGCCACCGCTTGTTCACTGCTGCTGCAGCTGCTCCCCATCCTAGTGCCAGCAGAGCCATTGAGCGAGGGGGCTTGGGTAGGGAGCGACTAGGTGGCCCAGCCCACAGAGGGACTTTGGGGGTGAATTTGTCACTCAAGGGGATAGATCGGAAGAGCGTCGTGTAGGGAAAGAGTGTAGATCTC
>TRINITY_DN10916_c0_g1_i1 len=1701 path=[2:0-109 5:110-195 9:196-430 11:431-895 12:896-896 13:897-1700]
GGCTTCTCCGGGCGCCATCTTTGTTAGGGACAAGCTGCCTGCCCCTATTGGACATTGCCCCGTGTCAGCCGTAGCCGGGGAGTTGCCACCACCGTCCCTTGCTCTGAGGTTGAAAGCACTGATCCGGAAACCCCTGCACGTCTTACACAAGGCCTGCCGGCTGCCAAGGAGCAAGGGCCAAGCAGACAGCCCCAGGGAATGTGGCATCTGGCTGTCTCTGGGAGGCTTTCACGAGCGAGGCAGCAACTGGGAGAGCACCCGCAGGATCTATAACTGCCACCTTCTCCTGAACCCTCAAGGGCACCTCATGGGCACCTACAGGAAGACTCACCTTTGCGACGTTGAGCTGGAAGGACGTGTGTCCTTGAAGGAGAGCAACTTCACCAATCCAGGACTGGAGATTGTGCCACCCATCAGCACCCCTGCTGGAAAGGTTGGCCTTGCCATCTGCTACGACCTACGCTTCCCGGAAATGTCTCTGGCACTCACCCAGGAGGGGGCAGAGATTCTCACGTACCCATCAGCCTTCACTGTGACCACAGGCTCCGCCCACTGGGAGGTGCTGCTGCGAGCCCGCGCCATTGAGACCCAGTGCTATGTGGTGGCAGCGGCACAGACCGGCAAGAACCATGAGCGCCGTTCCTCCTACGGGCACTCCATGGTGGTGGACCCATGGGGCTGTGTTATTGCCCAGTGCCAAGAGGGTCTGGGCCTGTGCTACGCAGAGATAGACCTGGCTTACCTGCACCGGGTCCGCCAGGAGATGCCAGTGGCTGCCCACCGCAGAGCTGACCTGTATGGCAGGGTGGCTGCCCTGAGGAACCCTCCAGCTCCGTGACCGGACTGTCCTTGGGCCAGGCATCCCTGCTCTCGGTAATCAGGAGAGTCCCCCCCCCCACCAGTGCACGATTGGAGCATTTGGCATCCTCGAGGGGCCACAGGTGGAACTGCCACTCCTGTCCTGGCCTATCAGCCGCAGACCTGGAACCGACCGTGGCTTTCCCCAAGCTGCTTGGCCTGCAGTTCCTGCCGGAGAACTTGAAAATGTCGCAAGGGTCAGAAGTGGCAGCGCTGCCCCTGCCTTCAAGCCAGTGTTTCCAGTGCTGGGCTCGAGTTGCTTCTGGGACTAAACAGCATCTAGCGGAATAAATTGTGCACAGGAATTCTGGTTTTCTTCCCTTTAAAGGGGGATCAAAAAATGGGCCTGTCGCTGGCAGGCCGAGGATGCTTTCTCATAGGGAGTGTCGGAGCCAATGGCCCTATCCTAGGCGTGGGGGTCAGGGGTGGGACACAGCAAGGGCCTGGCTGCCCAGCCCTCTCAGAGCAGGAGGATGTCTGAATGAGGCAGGGCCAGCATAGCCCAGGGGGCTCACTCCTTTAGGGCAGAGTCGTGCTAGGAGACACAAACCCCACCTGCTTTGTGATTGCCTGGCAGAAGTCGGTGCTCAGCAGTCCTGGGGGCCACAGCCATACATGACTATCGGGGCCAGGACCCAGCAGAACCACAGGCAGCTTCCAAGCCACCGCTTGTTCACTGCTGCTGCAGCTGCTCCCCATCCTAGTGCCAGCAGAGCCATTGAGCGAGGGGGCTTGGGTAGGGAGCGACTAGGTGGCCCAGCCCACAGAGGGACTTTGGGGGTGAATTTGTCACTCAAGGGGATAGATCGGAAGAGCGTCGTGTAGGGAAAGAGTGTAGATCTC
>TRINITY_DN10916_c0_g1_i7 len=1955 path=[2:0-109 5:110-195 6:196-196 8:197-450 9:451-685 11:686-1150 13:1151-1954]
GGCTTCTCCGGGCGCCATCTTTGTTAGGGACAAGCTGCCTGCCCCTATTGGACATTGCCCCGTGTCAGCCGTAGCCGGGGAGTTGCCACCACCGTCCCTTGCTCTGAGGTTGAAAGCACTGATCCGGAAACCCCTGCACGTCTTACACAAGGCCTGCCGGCTGCCAAGGAGCAAGGGCCAAGCAGACAGCCCCAGGTTCACCTCCATGGCTGCGACCACTCCAGGTGCACTGAAGCCCCTCATTGCTGTATGCCAGGTCACCTCTACACCCGACAAGGAGCAGAACTTTGCCAGCTGCTCACGGCTCATCCGGGAGGCGGCCCAGCGTGGGGCCTGCATCGTTTTCCTCCCCGAGGCCTTTGACTTCATTGGCAGCAACACCGAGGAGACCCTGAGCATGTCTGAGACTCTGGAGGGGGAGCAAATCCACCGCTACGCCAGCCTGGCCAGGGAATGTGGCATCTGGCTGTCTCTGGGAGGCTTTCACGAGCGAGGCAGCAACTGGGAGAGCACCCGCAGGATCTATAACTGCCACCTTCTCCTGAACCCTCAAGGGCACCTCATGGGCACCTACAGGAAGACTCACCTTTGCGACGTTGAGCTGGAAGGACGTGTGTCCTTGAAGGAGAGCAACTTCACCAATCCAGGACTGGAGATTGTGCCACCCATCAGCACCCCTGCTGGAAAGGTTGGCCTTGCCATCTGCTACGACCTACGCTTCCCGGAAATGTCTCTGGCACTCACCCAGGAGGGGGCAGAGATTCTCACGTACCCATCAGCCTTCACTGTGACCACAGGCTCCGCCCACTGGGAGGTGCTGCTGCGAGCCCGCGCCATTGAGACCCAGTGCTATGTGGTGGCAGCGGCACAGACCGGCAAGAACCATGAGCGCCGTTCCTCCTACGGGCACTCCATGGTGGTGGACCCATGGGGCTGTGTTATTGCCCAGTGCCAAGAGGGTCTGGGCCTGTGCTACGCAGAGATAGACCTGGCTTACCTGCACCGGGTCCGCCAGGAGATGCCAGTGGCTGCCCACCGCAGAGCTGACCTGTATGGCAGGGTGGCTGCCCTGAGGAACCCTCCAGCTCCGTGACCGGACTGTCCTTGGGCCAGGCATCCCTGCTCTCGGTAATCAGGAGAGTCCCCCCCCCACCAGTGCACGATTGGAGCATTTGGCATCCTCGAGGGGCCACAGGTGGAACTGCCACTCCTGTCCTGGCCTATCAGCCGCAGACCTGGAACCGACCGTGGCTTTCCCCAAGCTGCTTGGCCTGCAGTTCCTGCCGGAGAACTTGAAAATGTCGCAAGGGTCAGAAGTGGCAGCGCTGCCCCTGCCTTCAAGCCAGTGTTTCCAGTGCTGGGCTCGAGTTGCTTCTGGGACTAAACAGCATCTAGCGGAATAAATTGTGCACAGGAATTCTGGTTTTCTTCCCTTTAAAGGGGGATCAAAAAATGGGCCTGTCGCTGGCAGGCCGAGGATGCTTTCTCATAGGGAGTGTCGGAGCCAATGGCCCTATCCTAGGCGTGGGGGTCAGGGGTGGGACACAGCAAGGGCCTGGCTGCCCAGCCCTCTCAGAGCAGGAGGATGTCTGAATGAGGCAGGGCCAGCATAGCCCAGGGGGCTCACTCCTTTAGGGCAGAGTCGTGCTAGGAGACACAAACCCCACCTGCTTTGTGATTGCCTGGCAGAAGTCGGTGCTCAGCAGTCCTGGGGGCCACAGCCATACATGACTATCGGGGCCAGGACCCAGCAGAACCACAGGCAGCTTCCAAGCCACCGCTTGTTCACTGCTGCTGCAGCTGCTCCCCATCCTAGTGCCAGCAGAGCCATTGAGCGAGGGGGCTTGGGTAGGGAGCGACTAGGTGGCCCAGCCCACAGAGGGACTTTGGGGGTGAATTTGTCACTCAAGGGGATAGATCGGAAGAGCGTCGTGTAGGGAAAGAGTGTAGATCTC
>TRINITY_DN10916_c1_g1_i1 len=520 path=[0:0-465 2:466-519]
CCCACTCCCCTCCCAGAACTGGGAGTAGGACCCAGGAGTCCTGGCTCCCATCCCAACACAACCTCTCAGACCACACTCCCAGATCAAGGGATAAAAGCTAGGAGTCCTGGCTACCCAATCCCGAGCCCCTCTACTCTGACCCACTAGACTCGACTCCCCTCTGAACCTGGGAGTCGAGCCCAGAAGTCCCTGGCTCTTCCAGAATTCCTCTGACCGTGTTGCCTCCCGTTGAGTGTTCATTGTAGCAAATGGAGCAACCGGGATTCTGGGGATAGCTTTTCTATCGTTGTCTGACTCCAGCAAAGGGGGACCCCTTCACTCGCACTTCACCTGCATCACCCGCATTGAGGGGAGCAGGAGCTGGGAAGAAGCTTCCAAGAGGCCAGTTTTGAGGAACTGGAATTTAAGACCACGATGGGGTGGTTGGAGTTGGCTGCTTAGAAACCTGAACATCCTTAGATCAGGTCATGGCTTCATCTTGCTCTCTGAAGACGCCCACCGCCACAGGGAATGCTCGTGC
>TRINITY_DN10916_c1_g1_i2 len=835 path=[0:0-465 1:466-834]
CCCACTCCCCTCCCAGAACTGGGAGTAGGACCCAGGAGTCCTGGCTCCCATCCCAACACAACCTCTCAGACCACACTCCCAGATCAAGGGATAAAAGCTAGGAGTCCTGGCTACCCAATCCCGAGCCCCTCTACTCTGACCCACTAGACTCGACTCCCCTCTGAACCTGGGAGTCGAGCCCAGAAGTCCCTGGCTCTTCCAGAATTCCTCTGACCGTGTTGCCTCCCGTTGAGTGTTCATTGTAGCAAATGGAGCAACCGGGATTCTGGGGATAGCTTTTCTATCGTTGTCTGACTCCAGCAAAGGGGGACCCCTTCACTCGCACTTCACCTGCATCACCCGCATTGAGGGGAGCAGGAGCTGGGAAGAAGCTTCCAAGAGGCCAGTTTTGAGGAACTGGAATTTAAGACCACGATGGGGTGGTTGGAGTTGGCTGCTTAGAAACCTGAACATCCTTAGATCAGGTTTGTGGAGTATTTGGTACAGGGATGTGCGGTATATGGGGTCTTGGTGTAAGTGGGCTTTAGGATCACGGGCTTGGCTTTGCAGCTTGTTAGGGGGATGGAGTTTGGGATGGAGACTCAGGTTCTAGGGTTATGAGAGGAATTTATGGGTGGGTTTCTGGAGGGTGTTGTTTCCCCTATGCCAGGGGCTGGGGGATCTCAGGCCTGGGGGTGAAATACAACCCACAGCTAGTTGTTTGGACTCTTTCCAGTCCCTGAATCTGGCCCGTGGATCAGGTTTACCCACAAGCACTGAAGGGGTGAGTTTGGGGGAAGGGAGCAGAGATGAGAGCATGCACACAAAGATAGCACACAGATCCATGGGCTGGACC
>TRINITY_DN10875_c0_g1_i2 len=2790 path=[1:0-2373 2:2374-2789]
GGAGGGGGAAGGAGAGAGGCAGGCAGAGCACAGAGACGGAGGGAGCTCAAGGCTCCGAGCTGGATACAGCTACCAAGAGCCTTTCCCAATCCTCCTTCATCCTTCCCATCCCAGCTACCTTCTTCCCTGACAGCTACAGGAGCAGCAGCCGGACACAGGCCCCTTCCAGACAGGAGCAACTGAACCATGGAGCTCCGAGTGGGGAACAAGTACCGGCTGGGACGAAAGATTGGCAGTGGCTCATTTGGAGACATTTACCTGGGTGCCAATATTGCCACTGGGGAGGAAGTAGCCATCAAATTGGAATGTGTCAAAACGAAGCACCCACAGCTCCACATTGAAAGCAAGTTCTACAAGATGATGCAGGGAGGAGTGGGCATCCCCTCCATTAAGTGGTGTGGAGCAGAGGGTGACTACAATGTGATGGTGATGGAGCTCCTGGGGCCCAGCCTGGAGGATCTCTTCAACTTCTGTTCCCGCAAGTTCAGCCTCAAGACCGTTCTGCTCCTGGCAGACCAGATGATCAGCCGTATTGAGTACATTCATTCCAAGAACTTCATCCATCGGGATGTGAAGCCAGACAACTTCCTCATGGGACTTGGCAAGAAGGGCAACTTGGTGTACATCATTGACTTCGGCCTGGCCAAGAAGTACCGAGACGCCAGAACCCACCAGCACATCCCCTATCGGGAAAACAAAAACCTGACTGGGACAGCCCGCTATGCCTCCATCAACACCCACCTGGGAATTGAACAAAGTCGCCGTGATGACCTGGAGAGCTTGGGCTACGTGCTGATGTACTTCAACTTGGGCTCACTACCTTGGCAGGGTCTCAAGGCTGCCACCAAGCGCCAAAAATATGAGCGCATCAGTGAGAAGAAGATGTCAACGCCCATTGAGGTGCTCTGCAAAGGATACCCTTCCGAGTTCTCCACGTACCTCAACTTCTGCCGTTCTCTGCGGTTCGATGACAAACCAGACTACTCCTACCTAAGGCAGCTGTTCCGCAACCTTTTCCACCGCCAGGGCTTCTCCTATGACTATGTCTTTGACTGGAACATGCTCAAATTTGGAGCGGCCCGGAACCCAGAGGACATGGACAGAGAGCGGCGAGAGCATGAGCGAGAGGAGAGGATGGGGCAACTTCGGGGTTCTGCCACCCGGGCACTGCCTCCAGGTCCCCCTGCTGGAGCTACCGCCAACCGCCTTCGCAATGTGGCTGAGCCCATGGCCTCCACTCCCACCTCCCGAATCCAGCAGTCTGGAAACACATCACCCAGGGCGATCTCGCGGGTGGACAGGGAGCGGAAGGTCAGCATGAGGTTACACCGGGGAGCCCCTGCCAACGTCTCTTCCTCTGACCTCACAGGGCGGCAAGAGGTGTCACGGATTTCAGCATCACAGACAAGTGTGCCATTTGATCACCTGGGGAAGTGAGGAGGGGATGCCACTGGACCAGTGTTTGCTTAGTGTCTTCACTGTATTTTTCTTTTAAAAACAAAATAACAAAAACAAAAAAACCTTTAAAAAAAGAAAAAAAAATCAACCGATTCCTTTTGCCAACGACGAGGAGACGAGTTGCCCCGTGCTGGCGTTTAACTGTTTCTGAGATCGCTGCCTGCGTTCCCGAACCAGAGCACCTCCACAAAGCTAATGACTGCGTGGGTGGGAGCCTTGCAGAAACGCCTCTGCTGCCTTTATGCAGCACACCTCCACCCCACTCCGACCTCTACCCCTCCATCTTCCCAGCCCTCCTCTTACTCTGCTCCTTTTAGCTCTTTGTTTTTAAATCGTCCCCTGCCTTTCTTTGCTTTGGTTTGTTGAAGATCAGATGGGTTTCCTTCCAGCATAAATTTTAAAAATTTTGCTTTATTTTTATTTTTTTGCCTGGGGTGAGGTCTTCGTCAGCAGGGGTCTCCTAGGAAAGTAGAGAGTCTCGGAATGCCAGCTGTGGCTGGTGGTGGTAACTGGCTTTTCGAGCAATGAACTGCAAGCCAATGCCGCTGCTTAGGGAGATGTCCTGGAAGGAGCCTGCTGAATTGTGCTGGGGCTTTCTTTCGCTAGGGGACAACCCTGTCCCTCCCTCTGCCATCATGGACAGTAAGGAGATGCACCTGGCATTCAAAGTAGGGCAAACAGTACTGGCATTTCTGTATGGAGGGGTGTGTAACTGAATGGAGAACCGCTTTATAAAGCAGGAGGCTTGAGCAAAGGGGAAAGAGGTGTATGTCACTTCCCATGCAAGCAGTGGGGGTCTTTTTCGTCTGGCTGTGTGTGTTTGTTTAATTTTTTTTTAATTAAACTTGTTTTAATTACCAAGGAGAGAGCATGGGGTTTGAGGAAAAGGGAGGGGTATGTGACAACTGGGGCTTAGTTTTATTTTGTGGGGTAGCGGAGGGATGAGCTCCTCCTTTCTACCCCCAGCACCACAGTGGAAAGATCCAACATCCCAGCGTGTACGCACAACCCCTGAAAGGACCCCCCCCCCCTTGTTGTTTTTAAATAAAGTATTTTAGGCAGACTCAAGAAATCAAATTCTTCTTGGTTTGTACACTGCAATGCCCATCGCCACGACCAAGGGTCTTTATCCGGCACACAGACGCACTGTATAGTGAAGATCCGTTTTAGGGGGGAGGGGGGTTGTTTCTTTGGTTTTTATTCTTTCTATTTAACACAGCTTTTTGTTTGTTTGTTTGTTTTCCTAATTTATTTACCCCTCTTACTGTGTCTCTCTCTTTTTTTTTTTTTTAATTAAAGAGTAAAACTTTTTATTACTTTGTAATTTAAAAA
>TRINITY_DN10875_c0_g1_i1 len=516 path=[0:0-99 2:100-515]
TTACTATCATTTTTTTTTTTTCTTCTTTTTTTTTTTTCAAGCAGAAGACGGCATACGAGATTACAAGGTGACTGGAGTTCAGACGTGTGCTCTTCCGATCTTTTATTTTGTGGGGTAGCGGAGGGATGAGCTCCTCCTTTCTACCCCCAGCACCACAGTGGAAAGATCCAACATCCCAGCGTGTACGCACAACCCCTGAAAGGACCCCCCCCCCCTTGTTGTTTTTAAATAAAGTATTTTAGGCAGACTCAAGAAATCAAATTCTTCTTGGTTTGTACACTGCAATGCCCATCGCCACGACCAAGGGTCTTTATCCGGCACACAGACGCACTGTATAGTGAAGATCCGTTTTAGGGGGGAGGGGGGTTGTTTCTTTGGTTTTTATTCTTTCTATTTAACACAGCTTTTTGTTTGTTTGTTTGTTTTCCTAATTTATTTACCCCTCTTACTGTGTCTCTCTCTTTTTTTTTTTTTTAATTAAAGAGTAAAACTTTTTATTACTTTGTAATTTAAAAA
>TRINITY_DN10966_c0_g1_i1 len=463 path=[0:0-462]
GGGGTGATTGGGGGGGTGGGGGGAGGCACTTGCCCAAAAAAAACCCAGTGCCTAACGGGGTTTAGCTCTCACGCTAAGAATGGTGGGATATTACATGCATTAGCCAAGAAGTCATCTAAGTAGAGTTAAAATGAGCATGTCGCTACAACGCATTTAAAACACATTAGCTGGCTGAAGTAAACAGTACACCCTGAACAAAGTTAGACAAGTTAGAGTACTCACGTTGACAGGCTAACATTAGGTAACATCAACTAACATGTTATAATCACACCCCTTCCAACCTATTTGTAGATAAGCCCTACAAGAACCTCAGTTTGCAAATAATAAGAACATACCCCAAATAAAGGTGAAAAGTTAAATAAACTTAAGATTCCAAATCAGTAACCAAATACATTTAAATGTAAGCAAGCCCAGTTGGCTTGAAATGAACTGAAATTATAGTCCGTGTCCCCATATTTCAGAC
>TRINITY_DN10917_c0_g1_i1 len=297 path=[0:0-296]
CGTTTTTAAAGTTATAAGGGACTTTGAGCATCATCTATCCAACCCCCTGCTTGGATGCAGCTATAAGATCCCTGAAAGACGACTGCGCAGCCTCTTTCTGAAAACCTCCCGTGATGGACAGACTGCACCGCCCCCAGGCAGCCTGTTCCATTGCCGCACAGCTCTTACCATTAGGAAGTTTTCCCTCATATTTAACCAAAATCAACTTTCCTGTAACTTGAGTCCATTATTTTTAGTAATAATGGACTCAACTGTTCCGCTGTAGCAGAACAGTTCCTTGCTTGCTGCCTTCTTTGT
>TRINITY_DN10955_c0_g1_i2 len=285 path=[0:0-67 2:68-284]
TGCGGAAAGAGCAGAGGTCGGCGGCCAGGTGGCCCTCCAACGAGAGGGAGTTCCACAGCCACGGTGAGGCCACAGAGAACGCCCTCCTCATGGTAGACACCTGGGAAACCCTGAGGAGGGCGTCTCTGGCTGACTGCAGGGGCCAATCCAGGACCCGGAGGGTCCTGCAGGTAGGTGAGGCCCAAGCCATTTATTTATAAATATTTGTTAGCCGCCCCTTTATGCCTATGGCATCTTGGGGCGGCTTACAGCATAAAAACACACAATAAAATTCATTAAAACAAT
>TRINITY_DN10955_c0_g1_i1 len=307 path=[1:0-89 2:90-306]
AACAGCCAGGTCTTACACTGTCTGCTGAAAGAGAAGGCGTTGGTAATGAAGCGGACCTCCAATGGGAGGGAGTTCTACAGCCGCGACACAGCCACAGAGAACGCCCTCCTCATGGTAGACACCTGGGAAACCCTGAGGAGGGCGTCTCTGGCTGACTGCAGGGGCCAATCCAGGACCCGGAGGGTCCTGCAGGTAGGTGAGGCCCAAGCCATTTATTTATAAATATTTGTTAGCCGCCCCTTTATGCCTATGGCATCTTGGGGCGGCTTACAGCATAAAAACACACAATAAAATTCATTAAAACAAT
>TRINITY_DN10955_c0_g2_i1 len=268 path=[0:0-267]
AACAACCCATAACCACACACCCACCCCATGTCCCTCAGTAAAGGCCCGGCGGAAAGAGGGGAGGTTGGTGGTCAAGTGGATCTCCGACGGGAGGGAGTTTCACATCCGCGGTGCAGTCACAAGGAACACCCTCCTCACAGTAGACACCCGGGAACCCCAGGGAACCCCAAGGAGGGCGCTCACGGCTGGCTGCAGGGGCCAATCCAGGACCCGGAGGGTGAGGCGGTCCTGCAGCTAGGTGTTAACATCTAGTGACATTAGAAAAATC
>TRINITY_DN10955_c0_g3_i1 len=214 path=[0:0-213]
AGCCACAGAGAACGCCCTCCTCAGGGTCGACACCCAGGAAACCCGGGGGACGTCAAGAAGGGTGCCCCCAGCTGACCGCAGAGGCCGATCCAAGGTTCGGAGGGTGAGGCGGGTCCTGCAGGTAGGTGGGGCCAAGACCGTTTAGGGCTTTAAAGGTCAGCACTAACACCTTGAATTGGGCCTGGAAGACTATTAGCAGCCAGTGTAGAGAACG
>TRINITY_DN10955_c0_g4_i1 len=344 path=[0:0-343]
TAAAACTATATATGCCACCCCTTCCTGCCTCAGTCATCTCGGGGTGGCTAACAACATTTTAAAAACATTGAATACATATTAAAATACACAGTAATAAAACAACAATTAAAACAACATAAAAAATCCATACCCACCCACCGCATCTCCCTTGATAAAGGCCCGGCAGAACAGCCAGGTCTTACACTGTCTATGGAATGAGGGGAGGTTGGTAATCAAGCAGACCTCCAATGGGAGGGACTTCCATAGCCACGGTGCAGCCACAGAGAACGCCCTCCTCATGGTAGAAACCCGGTGAACCCCAAGGAGGGCGCACCCAGCTGACTGCAGGGGCCAATCCAGGACCC
>TRINITY_DN10955_c1_g1_i1 len=628 path=[0:0-627]
AGAGGACCTGACCGAAGCTCCGCCGGCCCACCGCAACCGCGGAGAGCCTCCCGGCAGCCCACCCCCCACCGCAGCAGGCTGCCAAGCTCCCCGCCCGGCAGATTGCATGTGCAAAATGGCCACCACCCTTAACAAAAACAGCGGTGACCAAAATGACGTCGCTGCCATTTTGTTTAAGGGTGGCCATGGCGGATTTGCGCATGCACAAAATCTCCCCAGCGGTCATTTTTCACAAGCTCGCTGCCAAGCAGAAAGCTCAGCAGTGCGCCGCGGCGGGGGAAGGGGGCTGCCGGGAGGCCCCACCCCACAGCAGCGGCAGGCCAGCAGAGCTTCAAGCAACTCCTCGGAGGCCAGCAACTACATGCCAGAGCCCTGGGGCTGGGAATGGGGAGTTCGGACTCAGACCAGTTTCCCATGGACTTCAATGGGATCTGACTCCAAATTGTAACAGATCCACATATTGCAGATCCAAATCCACAATTTAATCTAATAGTCATCACTAGTAACTATCTACATATAGCTCTACATGCTTTTTTTTGGTTTTGTTTTAAAACTTTAGGAAGAATAGTGCTATCCAAAACTCTTTACCTTAAAACAGATTCAACAAAAACTCTTAGTGCTTTCACAT
>TRINITY_DN10955_c1_g2_i1 len=1066 path=[0:0-1065]
TCTTCCGATCTGACCTGGTCACAATCATCCATGCTTTTATTACCTCAAGATTTGACTACTGTAGACGCACTCTACGTGGGGCTACCCTTGGTGATGGTCCAGAGACTGCAGTTGGTGCAGAAAGCGGTGGCCCATCTCCTGAAGGGGACGGGCCGACGCAATCACATCACGCCCAGGCTCCGCTCTCTGCACTGGCTGCCAATAGTCTTCTGGGCCCAATTCAAAGTGTTGGTGTTGACCTTTAATGCCCTAAATGGCCTGGGCCTCACCTACCTGCAGCACCGCCTCACCCTCCAGATCTTGGATTGACCTCTGTGGTCGGCTGGGGGTGGCCTCCTGGAGGTCCCCTGGGTTTTTCGGGTGTCGACCATGAGGTGGGTGTTCTCTGTGGCTGCACCGTGGCTGTGTAACTCCCTCCGGTTGGAGGTTCACCTGGCCACTGACCTCCCATCTTTCCATAGACAGTGCAAGACCTGGCTGTTCTGCCAGGCCTGTATCCAGTTTTATCATTTTTTATATAGGGAATTGCAGTAGTAAACTTGGAGTTGACTTAAGGAGGTCTCCAGTGCCTTACATGCCTCAAAGCACAAAGTCATGGTTCATCACTTTGCTCATGTGATCGCTTATAAAAGACAGATCACTTTGTTTACTATTTTCATTCTTAAACTCAGAAGATCTTTAGCAAGATACTCAGTTCAAAACAGACAGCTAACATCCAGTCAGATTCTCTACAAAGAGCAAGGATCCTTAAATCATGGGGGAAAAGACAAATTGCCCTTCCAGAAGCGCATTACAGAAGAGCAATTGTATAACGTATAAATGTTCAGGGAACAAAGTGCTCAGTAATTATTAGTTATGTCCAATGCGGATTCGGAATCTGTAACTGCCCCAAATCGGGTTGTTACAGATTAACCTGCACAAATCCGCACTCTGTCCACACAAGTGTTGAAGATCTGGAGTTTCAGGTCCCCAACCCCCTGGGGCCCTGGCATACCTACTGGTCCCAGAGGACCTGACCGAAGCTCCGCTGGCCCACCGCAACCGTGGAGAGCCTCCCGGCAGCCCA
>TRINITY_DN10955_c2_g1_i1 len=282 path=[0:0-281]
TGCACTGGCTGCCGGTGGTTTTCCGGGCCCGATTCAAGGTGTTGGTGCTTACCTATAAAGCCCTAAACCGCCTCAGCCCAACCTATTTGCGGGACCACCTCACCCCCTGGGTTCTGATCAGCCTCTGCGGTCAGCGGGGGGTGCTCTCCTGGAGGCCCTCTGAGCCTGCTGGGGGGCCATGATGGAAAGGGCCTTCTCAGTTGCCTCCCTACGGCTGTGGAACTCGCTGCCGGTGGAGTCCCGTTTGGCCCCGGATCTCCCCTCGTTTTGACGCTTTTGGGG
>TRINITY_DN10955_c2_g2_i1 len=223 path=[0:0-222]
ATCAGCCTGACCTATCTGCGAGACCGCCTCGCCCCCGGGTCCTGGATTGGCCCCTGCGGTCGTCGGGGGGTGCTCTCCTCGAGGTCCCTTGAATCTGCTGGGGGGGCCGCGATGGGGAGGGCCTTCTCGGGGGCCGCTCTGCGGCTGTGGGGCTCCCTGCCGGTGGAGGCCCGTTTGGCCTCGGATCGCCCCTCGTTTCGGGGCCATTGTAGGGCATGGCTGT
>TRINITY_DN10880_c0_g1_i1 len=362 path=[0:0-361]
TCTCGCTTCACAGAGAACAAAATAGACAGTCCCTGCCCGAGAGCCTACAATCTAAAAAACAGGGGGAGGGGAGAGACAAGGGATGCAACGTTCATGAGACATCTGGTACTGACTTTTTTTTTTTTTTTTTTTTTTTTTTTTTTTTAAGGAGACTTTCAAACCCTTAACTCAAATAATCCATTCTTTAAAGACAGCATTTTGTTTTTCTATTTAAATTTCAATGCAATTAATGTATTGTCCTGCCTCATGACCCTCTCCTTTTAAATTGTTTTTTAAAAGATTTTATATGTTTTATTTGTATTGATTCTGTAAAGTGCTCAGAGTGTCATTTGGCAGGGGAGCACTATATAAATAAAATGGTG
>TRINITY_DN10904_c0_g1_i1 len=283 path=[0:0-282]
TTCCGATCTATCTGCCAGCCGTTACCATTGGACCCCAGTACAGTGGGAAACTGTAGCCGGTTTGTGGTAGCTGTTGGTGAATGCTAATGTTCCGCCGGTGGGTTTTAAAGCAGCAAGGGGTGGCATTTGAATAAATCTGTAACATTCAGTTATCAAGAGCTGCTGCTGCTGTGGTCATTGGGTCAGAAACTCTGTCCGCTCTGCCGCCTGCGGTGGTGGTGGTGATTTTATTTATATAGTGTCCCCTGCCTTGCATGGCACTCGGAGCGCTTTACGAAAACAG
>TRINITY_DN10904_c0_g2_i1 len=326 path=[0:0-325]
TGATTTTATTTATATAGTGTCCCCTGCCAAACGGTGCTTGGGGTGTTTCACAATAAAATACACATCAAACATAAAACAACTTAAAATCCATGGAAGGTCCATTTAAACCAGTTTAAACGGGGGACAATAAAGGGGGAGGAAAAAAATACATGAAGGGGAACCAGCAGTGGATCCTTTAAAAGCCTCCAGAGAATGAAAAAGTCTTCAGGCACTTTTTGAAGGTGAGGCAGGAAGAACTGATGGTCATCTGGTAGGGTTGCCAGGTGTGGTGGGTTTTCCCCTGACACTCCCATAGGCCAAAATGGAAGAGTCAGGTAAAAAACGAC
>TRINITY_DN10962_c0_g1_i1 len=212 path=[0:0-160 1:161-211]
CGAGAGGCTGCACCAATTCCTGAAGGAACAGCAGCGCCTCCTGCTGGCCCGGCTGGGGGAGCTGGAGACAGAGATCGGGAAGAGAATGGGAGAGGACACTGCCAGGTGCTCTGAGGAGATTTCCCGTCTTGACACCCTGATCAGGGAGATGGAGGGGCAGTTCCAGCAGCCGGCCAGCCGGTTCCTGCAGGCTGTTGAGAGCTCCCTGAGCA
>TRINITY_DN10962_c0_g1_i2 len=214 path=[0:0-160 2:161-213]
CGAGAGGCTGCACCAATTCCTGAAGGAACAGCAGCGCCTCCTGCTGGCCCGGCTGGGGGAGCTGGAGACAGAGATCGGGAAGAGAATGGGAGAGGACACTGCCAGGTGCTCTGAGGAGATTTCCCGTCTTGACACCCTGATCAGGGAGATGGAGGGGCAGTGCCAGCAGCCGGCCAGCCAGTTCCTGCAGGACATCGTGAGCACCTTGAGCAGG
>TRINITY_DN10949_c0_g1_i1 len=305 path=[0:0-304]
CGTCCAGACTCTGCAGTTGACAGCCTGGCGATTGAGCGCGCTGCGCTAAGACGAAGGGGTTATTCGGAACCAGTTCTGGATACCCTCCAAAGTTCTAGAAAACCAGCCACCAGGAGGTCGTACCAAAGTACTTGGAAAACCTTTGCTCACTGGTCAAGGCGAAAAGACTTGGACCCTAGACGGGCACGAGTGCCTCAAGTCTTAGAGTTTTTACAGCAGGGTCTAGACAAGGGTCTCAGGGCAAATACCTTAGCTAGGCAGGCGGCTGCCCTCGATGCCGTTTTAAGAGCTGAAACTGGTAGACC
>TRINITY_DN10949_c0_g2_i6 len=434 path=[0:0-51 2:52-113 3:114-204 6:205-258 7:259-433]
TGTCATCGACCTGTTTGCCTCGAGGAACAACGCCCAGCTGCCCCGCTTCATGACTGGTCAAGGCAAAAAGACTTGGACCCTAGACAGGCAGGATTTCCACAAGTATTAGAGTTCCTACAGCAGGGACTAGACAAAGGACTCAGGGCCAATACCTTAGCTAGGCAAGCAGCTGCTCTCGATTCTGTCCTGAGAGCTGAAACTAATAGGCTTATATCCTCGCACACACATGTCCGGAGATTCATCCGGGCGGCCAGGCTCCTGTCTCCTCCTGTTGTTCACCGGGTGCCTTCCTGGAATCTAAATTTGGTCTTAGAGGCACTGACAAGACCTCCTTTTGAGCCCCTAAAACATATATCCTTGTACCTTCTAACGCTAAAAACAGTCTTCTTAGTGGCGGTCACGTCAGCTCGAAGAGTTTCGGAGCTGAGTGCACT
>TRINITY_DN10949_c0_g2_i2 len=242 path=[0:0-51 2:52-113 3:114-204 5:205-241]
TGTCATCGACCTGTTTGCCTCGAGGAACAACGCCCAGCTGCCCCGCTTCATGACTGGTCAAGGCAAAAAGACTTGGACCCTAGACAGGCAGGATTTCCACAAGTATTAGAGTTCCTACAGCAGGGACTAGACAAAGGACTCAGGGCCAATACCTTAGCTAGGCAAGCAGCTGCTCTCGATTCTGTCCTGAGAGCTGAAACTAATATGCCTATATCCTCGCACGCACATGTCCGGAGGTTCAT
>TRINITY_DN10949_c0_g2_i4 len=530 path=[1:0-147 2:148-209 3:210-300 6:301-354 7:355-529]
CGTCCAGACTCTGCAGTTGACAGCCTGGCGATTGAGCGCGCTGCGCTAAGACGAAGGGGTTATTCGGAACCAGTTCTTGATACCCTTCAAAGTTCTAGAAAACCAGCCACTAGAAGGACATACCAAAGCACATGGAAAACCTTTGCTAACTGGTCAAGGCAAAAAGACTTGGACCCTAGACAGGCAGGATTTCCACAAGTATTAGAGTTCCTACAGCAGGGACTAGACAAAGGACTCAGGGCCAATACCTTAGCTAGGCAAGCAGCTGCTCTCGATTCTGTCCTGAGAGCTGAAACTAATAGGCTTATATCCTCGCACACACATGTCCGGAGATTCATCCGGGCGGCCAGGCTCCTGTCTCCTCCTGTTGTTCACCGGGTGCCTTCCTGGAATCTAAATTTGGTCTTAGAGGCACTGACAAGACCTCCTTTTGAGCCCCTAAAACATATATCCTTGTACCTTCTAACGCTAAAAACAGTCTTCTTAGTGGCGGTCACGTCAGCTCGAAGAGTTTCGGAGCTGAGTGCACT
>TRINITY_DN10949_c0_g2_i5 len=530 path=[1:0-147 2:148-209 4:210-354 7:355-529]
CGTCCAGACTCTGCAGTTGACAGCCTGGCGATTGAGCGCGCTGCGCTAAGACGAAGGGGTTATTCGGAACCAGTTCTTGATACCCTTCAAAGTTCTAGAAAACCAGCCACTAGAAGGACATACCAAAGCACATGGAAAACCTTTGCTAACTGGTCAAGGCAAAAAGACTTGGACCCTAGACAGGCAGGATTTCCACAAGTATTAGAGTTCTTGCAGCAGGGTCTAGACAAGGGACTCAGGGCCAACACCTTAGCCAGGCAAGCAGCTGCTCTCGATGCTGTCTTAAGAGCTGAAACTAGTAGGTCTATTTCCTCACACGCACATGTCCGGAGGTTCATCCGGGCGGCTAGGCTCTTGTCTCCTCCTGTTGTTCACCGGGTGCCTTCCTGGAATCTAAATTTGGTCTTAGAGGCACTGACAAGACCTCCTTTTGAGCCCCTAAAACATATATCCTTGTACCTTCTAACGCTAAAAACAGTCTTCTTAGTGGCGGTCACGTCAGCTCGAAGAGTTTCGGAGCTGAGTGCACT
>TRINITY_DN10879_c0_g1_i1 len=237 path=[0:0-236]
CGGGCGGCCATCCTGGTGTTCAAAGGCTATGTTCAGATTGGCCCGGTTGCCTATGTGTCCTTTGGTCCACATGCTGTGCTCGTCAGAAGTACGTTTTTTTTTTTCAAGCAGAAGACGGCATACGAGATTACAAGGTGACTGGAGTTCAGACGTGTGCTCTTCCGATCTCTTTGTTCTACACTTTTAATGAATCTATATTAAAAAACATTAAACTAGGCGCCTCCATTTACTATACAG
>TRINITY_DN10923_c0_g1_i1 len=355 path=[0:0-354]
ATATGAGTTTCTGCTATCCTGAGGGAAACTTCGGCAGGAACCAGCTACTAGATGGTTCGATTAGTCTTTCGCCCCTATACCCAAATTTGACGATCGATTTGCACGTCAGAACCGCTACGAGCCTCCACCAGAGTTTCCTCTGGCTTCACCCTATTCAGGCATAGTTCACCATCTTTCGGGTCCCAACATATATGCTCTTACGCAGACCCATCCGAGAACATCAGGGCCGGTCGATGGTGCTCCTTGCGGATCCCACCTGCATTCACTTTCATTACGCTCATGGGTTTGCCACCCAAAAACTCGCACACATGTTAGACTCCTTGGTCCGTGTTTCAAGACGGGCCACTTAAAGCCA
>TRINITY_DN10948_c0_g1_i2 len=363 path=[2:0-149 3:150-150 4:151-252 6:253-362]
TCCGATCTCTTGGATACAAAAGGATTAGACACTTTCATGGAGGAGCGTTCCATCAGTGGCTATTAGCCAAAGTAGACAAGAATTGTAACGTCAAGCTCAGGATCTCTCTGAAGCTAGGAGTAGAGGATGGAATGAATCTCTTCATACATACCCTGTTCTTACGGACTTCTGCAAAGCACAACTATTGGTCTGACCCAGTATAGCAGGGATGGAGAAACCTTCACCCTCTGGGTGTTGGATCCATGTAGAGCCCTGCAGGAAATGGGGTTGGAAAAACATGGCTGCTTACATAGGTGGTGGTGTAGCTGCTTGCCTGGAAGTGCTCCATACCTGTCCAGGGACTGACCGACGGGAGGTGGAAGG
>TRINITY_DN10948_c0_g1_i1 len=282 path=[2:0-149 3:150-150 4:151-252 5:253-281]
TCCGATCTCTTGGATACAAAAGGATTAGACACTTTCATGGAGGAGCGTTCCATCAGTGGCTATTAGCCAAAGTAGACAAGAATTGTAACGTCAAGCTCAGGATCTCTCTGAAGCTAGGAGTAGAGGATGGAATGAATCTCTTCATACATACCCTGTTCTTACGGACTTCTGCAAAGCACAACTATTGGTCTGACCCAGTATAGCAGGGATGGAGAAACCTTCACCCTCTGGGTGTTGGATCCATGTAGAGCCCAGATGTCACTCCTTTAAGGTGTCAGCAAT
>TRINITY_DN10948_c0_g1_i3 len=262 path=[0:0-48 3:49-49 4:50-151 6:152-261]
ACCTCCTTCCTCCATCTGTACAGTCTACTACCGGTATGGTAATACTGCTCCCTGTTCTTACGGACTTCTGCAAAGCACAACTATTGGTCTGACCCAGTATAGCAGGGATGGAGAAACCTTCACCCTCTGGGTGTTGGATCCATGTAGAGCCCTGCAGGAAATGGGGTTGGAAAAACATGGCTGCTTACATAGGTGGTGGTGTAGCTGCTTGCCTGGAAGTGCTCCATACCTGTCCAGGGACTGACCGACGGGAGGTGGAAGG
>TRINITY_DN10948_c0_g1_i4 len=273 path=[1:0-60 4:61-162 6:163-272]
TTGGATTCAGGATTCGGTTCAGTCGGGATAGGTTCAGTCTTTAGTTCGGTGCAATCGGGAACCTGTTCTTACGGACTTCTGCAAAGCACAACTATTGGTCTGACCCAGTATAGCAGGGATGGAGAAACCTTCACCCTCTGGGTGTTGGATCCATGTAGAGCCCTGCAGGAAATGGGGTTGGAAAAACATGGCTGCTTACATAGGTGGTGGTGTAGCTGCTTGCCTGGAAGTGCTCCATACCTGTCCAGGGACTGACCGACGGGAGGTGGAAGG
>TRINITY_DN10936_c0_g1_i3 len=1189 path=[0:0-198 1:199-283 2:284-1098 3:1099-1129 4:1130-1188]
AGCGTTCATGTAGCAGGTATTTCCCAAATTTGAAAATCCTTGCAGCTGTTGTTGTGGGTGCGTGGAAAGGGGCACTCGAGGTTTGTTCCAGCCTGTGTAGTCTTGGTTCGATCTCATTTTTTTAACTGAGAGAGGGGCTGGCTGGGAGAGAAACCCCAGACTTCGTTTGGCAGAAGTCTGACAGGACACGCTAGACCTGTCCAGGTTAGAATTGCCGATGGAATAGTCCTTGGAGGAGGATCTGCTACCATAAAAGGAGGATGACTGCAGTGGCAAAAGCCCTGATCCCCTGTTCTCCTCTGTCTGCTTCAAATTCAGCTGTTTCTCTCTGCTGCTATTTAAAAATTTCCGTGCTGGGTCAGTCATAGTTTTGTTGTTCGTTGAAGCATCGTTTTCCTTCGGGTAATCTTCATTGACCTCTGACCCAGAAGGTTGTGTTCGTTTCCTCTTTTCGCGGTTTTCCAGCAAGCCTGTTCTGTGAGGGGTTGATGAAGAGGGAGGTATTGAAATGTTAACCCTGTTGGGAGTTGCGCTTCCTGAGGAATTTTTAACAGATGCTCTTGCTGGGCTACCAAACACCTTCCGAAGGGGAGTTTCATCCTTACTTTCTACAGCTGCTCTTCTGGAAGGGGTCTGGTTTTCCATGTATGGGAACTGCCTGTTGGCATCCTTCTGTGCTGACCTGCTGCCCAGAACGCCTCCAAAGCTGCAAGATCCCTGAGATGCTTTCACAGCAGTATGAAGCCTGTCCTGATGCACTGCGTCCAGATAGGACCGCATTTCATTGGCATCCTTGGATGGCACTTTATCAATAGTCAGGAAGTTGGAATCCTTTAGCGTTACCATCAGGCAACACAGCTTTGCCCCGTTCGGCCGCAGGGCCACGTTTTTAATGTTATGGCTTAACTGAAACATCTTTGGCATTCCTCCAACATTGTAGTGAACCACTAGACTCACTCTGTTGTCCTTCTCTACAATTTCAAAGCTCCCTTCTTTCCATTTTGTAATTCCAGTTTGTATGCTGCGCATCCGGATGGGTCCATGGACCTTCAGTGGAGCCATATTTTCTTGCAAATAAATAGTTTATGGCCAGATTAACTAAAAAAAAAAAAAAAAATCACTCTGAAACCGGCCCCGCGCGGGGTCCTTTTCTCCTCAGGCGCGGCCGGGCCCCGCGCGCGCACCTTGC
>TRINITY_DN10936_c0_g1_i2 len=1158 path=[0:0-198 1:199-283 2:284-1098 4:1099-1157]
AGCGTTCATGTAGCAGGTATTTCCCAAATTTGAAAATCCTTGCAGCTGTTGTTGTGGGTGCGTGGAAAGGGGCACTCGAGGTTTGTTCCAGCCTGTGTAGTCTTGGTTCGATCTCATTTTTTTAACTGAGAGAGGGGCTGGCTGGGAGAGAAACCCCAGACTTCGTTTGGCAGAAGTCTGACAGGACACGCTAGACCTGTCCAGGTTAGAATTGCCGATGGAATAGTCCTTGGAGGAGGATCTGCTACCATAAAAGGAGGATGACTGCAGTGGCAAAAGCCCTGATCCCCTGTTCTCCTCTGTCTGCTTCAAATTCAGCTGTTTCTCTCTGCTGCTATTTAAAAATTTCCGTGCTGGGTCAGTCATAGTTTTGTTGTTCGTTGAAGCATCGTTTTCCTTCGGGTAATCTTCATTGACCTCTGACCCAGAAGGTTGTGTTCGTTTCCTCTTTTCGCGGTTTTCCAGCAAGCCTGTTCTGTGAGGGGTTGATGAAGAGGGAGGTATTGAAATGTTAACCCTGTTGGGAGTTGCGCTTCCTGAGGAATTTTTAACAGATGCTCTTGCTGGGCTACCAAACACCTTCCGAAGGGGAGTTTCATCCTTACTTTCTACAGCTGCTCTTCTGGAAGGGGTCTGGTTTTCCATGTATGGGAACTGCCTGTTGGCATCCTTCTGTGCTGACCTGCTGCCCAGAACGCCTCCAAAGCTGCAAGATCCCTGAGATGCTTTCACAGCAGTATGAAGCCTGTCCTGATGCACTGCGTCCAGATAGGACCGCATTTCATTGGCATCCTTGGATGGCACTTTATCAATAGTCAGGAAGTTGGAATCCTTTAGCGTTACCATCAGGCAACACAGCTTTGCCCCGTTCGGCCGCAGGGCCACGTTTTTAATGTTATGGCTTAACTGAAACATCTTTGGCATTCCTCCAACATTGTAGTGAACCACTAGACTCACTCTGTTGTCCTTCTCTACAATTTCAAAGCTCCCTTCTTTCCATTTTGTAATTCCAGTTTGTATGCTGCGCATCCGGATGGGTCCATGGACCTTCAGTGGAGCCATATTTTCTTGCAAATAAATAGTTTATGGCCAGATTAACGGCCCCGCGCGGGGTCCTTTTCTCCTCAGGCGCGGCCGGGCCCCGCGCGCGCACCTTGC
>TRINITY_DN10936_c0_g1_i4 len=1073 path=[0:0-198 2:199-1013 4:1014-1072]
AGCGTTCATGTAGCAGGTATTTCCCAAATTTGAAAATCCTTGCAGCTGTTGTTGTGGGTGCGTGGAAAGGGGCACTCGAGGTTTGTTCCAGCCTGTGTAGTCTTGGTTCGATCTCATTTTTTTAACTGAGAGAGGGGCTGGCTGGGAGAGAAACCCCAGACTTCGTTTGGCAGAAGTCTGACAGGACACGCTAGACCTGATCCCCTGTTCTCCTCTGTCTGCTTCAAATTCAGCTGTTTCTCTCTGCTGCTATTTAAAAATTTCCGTGCTGGGTCAGTCATAGTTTTGTTGTTCGTTGAAGCATCGTTTTCCTTCGGGTAATCTTCATTGACCTCTGACCCAGAAGGTTGTGTTCGTTTCCTCTTTTCGCGGTTTTCCAGCAAGCCTGTTCTGTGAGGGGTTGATGAAGAGGGAGGTATTGAAATGTTAACCCTGTTGGGAGTTGCGCTTCCTGAGGAATTTTTAACAGATGCTCTTGCTGGGCTACCAAACACCTTCCGAAGGGGAGTTTCATCCTTACTTTCTACAGCTGCTCTTCTGGAAGGGGTCTGGTTTTCCATGTATGGGAACTGCCTGTTGGCATCCTTCTGTGCTGACCTGCTGCCCAGAACGCCTCCAAAGCTGCAAGATCCCTGAGATGCTTTCACAGCAGTATGAAGCCTGTCCTGATGCACTGCGTCCAGATAGGACCGCATTTCATTGGCATCCTTGGATGGCACTTTATCAATAGTCAGGAAGTTGGAATCCTTTAGCGTTACCATCAGGCAACACAGCTTTGCCCCGTTCGGCCGCAGGGCCACGTTTTTAATGTTATGGCTTAACTGAAACATCTTTGGCATTCCTCCAACATTGTAGTGAACCACTAGACTCACTCTGTTGTCCTTCTCTACAATTTCAAAGCTCCCTTCTTTCCATTTTGTAATTCCAGTTTGTATGCTGCGCATCCGGATGGGTCCATGGACCTTCAGTGGAGCCATATTTTCTTGCAAATAAATAGTTTATGGCCAGATTAACGGCCCCGCGCGGGGTCCTTTTCTCCTCAGGCGCGGCCGGGCCCCGCGCGCGCACCTTGC
>TRINITY_DN10936_c0_g1_i1 len=1104 path=[0:0-198 2:199-1013 3:1014-1044 4:1045-1103]
AGCGTTCATGTAGCAGGTATTTCCCAAATTTGAAAATCCTTGCAGCTGTTGTTGTGGGTGCGTGGAAAGGGGCACTCGAGGTTTGTTCCAGCCTGTGTAGTCTTGGTTCGATCTCATTTTTTTAACTGAGAGAGGGGCTGGCTGGGAGAGAAACCCCAGACTTCGTTTGGCAGAAGTCTGACAGGACACGCTAGACCTGATCCCCTGTTCTCCTCTGTCTGCTTCAAATTCAGCTGTTTCTCTCTGCTGCTATTTAAAAATTTCCGTGCTGGGTCAGTCATAGTTTTGTTGTTCGTTGAAGCATCGTTTTCCTTCGGGTAATCTTCATTGACCTCTGACCCAGAAGGTTGTGTTCGTTTCCTCTTTTCGCGGTTTTCCAGCAAGCCTGTTCTGTGAGGGGTTGATGAAGAGGGAGGTATTGAAATGTTAACCCTGTTGGGAGTTGCGCTTCCTGAGGAATTTTTAACAGATGCTCTTGCTGGGCTACCAAACACCTTCCGAAGGGGAGTTTCATCCTTACTTTCTACAGCTGCTCTTCTGGAAGGGGTCTGGTTTTCCATGTATGGGAACTGCCTGTTGGCATCCTTCTGTGCTGACCTGCTGCCCAGAACGCCTCCAAAGCTGCAAGATCCCTGAGATGCTTTCACAGCAGTATGAAGCCTGTCCTGATGCACTGCGTCCAGATAGGACCGCATTTCATTGGCATCCTTGGATGGCACTTTATCAATAGTCAGGAAGTTGGAATCCTTTAGCGTTACCATCAGGCAACACAGCTTTGCCCCGTTCGGCCGCAGGGCCACGTTTTTAATGTTATGGCTTAACTGAAACATCTTTGGCATTCCTCCAACATTGTAGTGAACCACTAGACTCACTCTGTTGTCCTTCTCTACAATTTCAAAGCTCCCTTCTTTCCATTTTGTAATTCCAGTTTGTATGCTGCGCATCCGGATGGGTCCATGGACCTTCAGTGGAGCCATATTTTCTTGCAAATAAATAGTTTATGGCCAGATTAACTAAAAAAAAAAAAAAAAATCACTCTGAAACCGGCCCCGCGCGGGGTCCTTTTCTCCTCAGGCGCGGCCGGGCCCCGCGCGCGCACCTTGC
>TRINITY_DN10936_c0_g2_i1 len=209 path=[0:0-208]
GCTACATGAACGCCATTTTACAGTCCCTCTTCTCAATTCAGTCATTTGCTAATGATTTATTGAAGCAGGGTATTCCATGGAAAAAAATTCCACTCAATGCACTGATCAGGCGCTTCGCCCATCTGCTTGCTAAAAAGGATGTTTGCAGCCCTGAGGCAAAGAAAGAGCTGCTCAAGAAGGTGAAAAACGCCATTTCAGCTACTGCCGAC
>TRINITY_DN10877_c0_g1_i1 len=921 path=[0:0-813 1:814-920]
TTTTTTTTTTAACAGTTCTCAAATATATTTGCTAACAGAACATTATGCAAACAAATTTAAATACAGAGATTTGATTTCAATTTGAACAGACGCCATAATCCTCACGGCTTTACCATTGTGCTTGGGACTTTCTTGACAGATCTGAAGCCCTTACAATCTCACAACACTCCAGCGAGGTAGAAAAGCGATGATTTATCCTGAATTAATTACAGGGTCTTGCTCCATCGCCACCCCAATTAGCAGCAGAGCCAGGATTAGAACCCAGGACTCCTGGGTTCTCAATTTCTTTGCTCTAACCAACAGACCATTGGGCAGCTGCCTCCGTAGCTGCCCAATGGGAGTTTGAAAACACCACTTATAATTTATGAAAGTCTTCAAGCAAAAAAGCAAATCTACTTGTCCTCAAAAGCTAGATCTCTTTTCTCATGCATTTTGCTTTCTGCTCTGAACAGGGTTTGGAATCCAGGTGAGAACGGCACATTTTGCCATTTGGTTTTGGGATGCTGTTGTTTTGTTTTGTTTTTTTAAAAAAGGGGAAGCGTCAAAAACTATTCACAGCATTTAAAAACACTCAGGTCTTTTCCCAGGCACAGTAGCAACGACTAGTGCTTAGAACTGGAAGCGGAGCCGAGGGCCTGATCTTGCTCACTGGAACCGGTTCACAAGCTCTCCTCGGCCGATAACGGAGGAATGATGGTAACGGTCCCGGGAGGCAAAATCTGCATTCTCCTCAGTGAGCTGCGTGGTCTCCATGCCAACGGTTGCAAAGGCTGGTGTCACAACAATCCGCTCCTCTGGGGATGGCCTTCTCCTGCCAGCGTTTACCAAAACTAGCTTGATCCACCGGAAGAAGCTGAAGTTAGCTGCGGCCCCGAGGGGAAGTCCTGGGCTCACTCGGCCGATGTAGAAATACAGAATGAC
>TRINITY_DN10877_c0_g1_i2 len=1040 path=[0:0-813 2:814-1039]
TTTTTTTTTTAACAGTTCTCAAATATATTTGCTAACAGAACATTATGCAAACAAATTTAAATACAGAGATTTGATTTCAATTTGAACAGACGCCATAATCCTCACGGCTTTACCATTGTGCTTGGGACTTTCTTGACAGATCTGAAGCCCTTACAATCTCACAACACTCCAGCGAGGTAGAAAAGCGATGATTTATCCTGAATTAATTACAGGGTCTTGCTCCATCGCCACCCCAATTAGCAGCAGAGCCAGGATTAGAACCCAGGACTCCTGGGTTCTCAATTTCTTTGCTCTAACCAACAGACCATTGGGCAGCTGCCTCCGTAGCTGCCCAATGGGAGTTTGAAAACACCACTTATAATTTATGAAAGTCTTCAAGCAAAAAAGCAAATCTACTTGTCCTCAAAAGCTAGATCTCTTTTCTCATGCATTTTGCTTTCTGCTCTGAACAGGGTTTGGAATCCAGGTGAGAACGGCACATTTTGCCATTTGGTTTTGGGATGCTGTTGTTTTGTTTTGTTTTTTTAAAAAAGGGGAAGCGTCAAAAACTATTCACAGCATTTAAAAACACTCAGGTCTTTTCCCAGGCACAGTAGCAACGACTAGTGCTTAGAACTGGAAGCGGAGCCGAGGGCCTGATCTTGCTCACTGGAACCGGTTCACAAGCTCTCCTCGGCCGATAACGGAGGAATGATGGTAACGGTCCCGGGAGGCAAAATCTGCATTCTCCTCAGTGAGCTGCGTGGTCTCCATGCCAACGGTTGCAAAGGCTGGTGTCACAACAATCCGCTCCTCTGGGGATGGCCTTCTCCTGAAAACAGAGGCACACAGAAGCATCAGACGGCCCACTGTTTCCCAATCCATCAGCAGCTGCGCTTTGAATGGTGTCAACAGAATGAGTCCAGTCCCTGATGCACAAAGACACAGCACTTAAAAAGAAAGGAATGAAAACTTTCCCGGATGGCTCGGGGGGGGTGGGGAGGGAGGTTTCAAGGAATTCATCAGAGAAGCTTTCCCTCGGCTACAGAGAGAGAGAAAAT
>TRINITY_DN10877_c0_g2_i1 len=275 path=[0:0-274]
CTCACGGTCACATTTTTTCTCAGTCTCCCCAACAGGCTCCTGACTCCCTTCATTCTGATTGCTCTGTTCAGAAAATCTCTGCAGAGTTTCATTGTTGGGCTCCAACGCTCTGCTGTCAAGATCATACGTAGGGGCAACATTGCTATCAAAATCCAAGAGAAAGCTGTCTTGTAATGTCTGCTTCGCTGGCTTCATCTTCCTCTGTTTGACCTTCTTGTCTTCTTCTTTTGTCTCTCTGCAAGCCCCTGCCTCCTTATTTAGAGGCCTAAAAAGCA
>TRINITY_DN10907_c0_g1_i3 len=401 path=[0:0-47 2:48-364 3:365-400]
CACAATTGTAAAATGTGCAAGCCTAGTTGCGTAGAGAGATTAGGTCCGAGAGGTAAGGGGGAGCTTGGTTGTGGAGCGATTTGAACGTGAAAATCAGGCGTTTAAACAGGATACGCTTAAATAATATAATACAGAATGCATGTATAAGGGATGAGGCAGCTATGGTAATAGGGTCCAACGAGTAGGATTGGATACTCTAGTTACCTACATATGGATTCATAGTTTCTGTTGTTGGCAGGCAGAGTAATATTACGAACCTATGGCTACTTCTGAAATGGCTATTTCTTTTTGAGGATGTAGTTTATAAACTAATTTCCCCACACTCAGCATGTTTAACATTGGTGGAAGTGGTTATAGAGAATGTGAGATCGGAAGAGCGTCGTGTAGGGAAAGAGTGTAGA
>TRINITY_DN10907_c0_g1_i1 len=419 path=[0:0-47 2:48-364 4:365-418]
CACAATTGTAAAATGTGCAAGCCTAGTTGCGTAGAGAGATTAGGTCCGAGAGGTAAGGGGGAGCTTGGTTGTGGAGCGATTTGAACGTGAAAATCAGGCGTTTAAACAGGATACGCTTAAATAATATAATACAGAATGCATGTATAAGGGATGAGGCAGCTATGGTAATAGGGTCCAACGAGTAGGATTGGATACTCTAGTTACCTACATATGGATTCATAGTTTCTGTTGTTGGCAGGCAGAGTAATATTACGAACCTATGGCTACTTCTGAAATGGCTATTTCTTTTTGAGGATGTAGTTTATAAACTAATTTCCCCACACTCAGCATGTTTAACATTGGTGGAAGTGGTTATAGAGAATGTGTTTATGCACCTGTGTATGCATTTCTTTGACCTAAAGAGACTTCCAAGAACTGGT
>TRINITY_DN10907_c0_g1_i2 len=421 path=[1:0-49 2:50-366 4:367-420]
AGGTGACTGGAGTTCAGACGTGTGCTCTTCCGATCTGGAAATTAGGTCCAAGAGGTAAGGGGGAGCTTGGTTGTGGAGCGATTTGAACGTGAAAATCAGGCGTTTAAACAGGATACGCTTAAATAATATAATACAGAATGCATGTATAAGGGATGAGGCAGCTATGGTAATAGGGTCCAACGAGTAGGATTGGATACTCTAGTTACCTACATATGGATTCATAGTTTCTGTTGTTGGCAGGCAGAGTAATATTACGAACCTATGGCTACTTCTGAAATGGCTATTTCTTTTTGAGGATGTAGTTTATAAACTAATTTCCCCACACTCAGCATGTTTAACATTGGTGGAAGTGGTTATAGAGAATGTGTTTATGCACCTGTGTATGCATTTCTTTGACCTAAAGAGACTTCCAAGAACTGGT
>TRINITY_DN10952_c0_g1_i4 len=891 path=[0:0-443 2:444-508 3:509-539 5:540-602 7:603-677 8:678-749 9:750-782 11:783-890]
CAGCTGTGCTCTATAGGTGCCCTGCAACATATATAATAAAATGTAACACCCATTTTATCAGTGTTAAGAGTACCTGTGTGAAAAGGGCCTAGAGATGTCCTAACCCTGCTACCCACAGTAAGCTTGAATCTCAAGGAAATGGTAGGCTACAAGCCCAGGAGACACACTTGAGGGTTTTTCTACATTAAGCAAGAATGTGATTGTGAGCTAAAACCGTAGTGGAGAGAGGGCAGAGACAGAGGGCACCTCTTTGCCTGCCACGTGTTAAAAGCTGCTCATGCCGTGTTTCTAGTAGAATTTGACACTGCAATAGCTAGCTCCATTTAGTTAACAGGAGGAGAACACATGGTTTTATTAATACAGACAAGTTCTAAGATGGGAAAACCAAGAGGGTGAGGCCAGGATACTGGCCGGATCATATCAAAACTAGCTCGGCTTCCTCAGTCATCATAATTGTTAGTAATTACTGACCTCACCCTTCTGCCATGAGCTGCTGCCTTCACAGGGGGGACCTACCACGCCCACATTATTATGCAGTTCGGAAGAAGAGACATTGGCCACAAAAAGATGGAAACCGTTAGGAAGCAGGATATTTTCCACAGGCTTCAAGTGATTTGGAAGGTTGGACCCATGGGTGTGTGTGGGGGGCATCAAAACGTAAGAGGAGCGGACTACTCCTAAATGCTGTGGATGCCAATTCCTCCGCTGCAGCCTACACCTGCAAGCTGCAACTTCAGCTGGTGGCTACAATTATCAATTGTACGTACGGCCTGACGCTAAGAAGGTGAAGATCAGCCAAAGAAGAGACCGTGTTGAGAGAGACCGTTTTTGATTAAAGCTAACCCAGAGTTTGACTCTGCTGGTGGACTGTTAGTTTTTCCTGTTCTAGCC
>TRINITY_DN10952_c0_g1_i3 len=395 path=[4:0-43 5:44-106 7:107-181 8:182-253 9:254-286 11:287-394]
AGCTACCAGGCACACATTATTATGCAGTTCTACTGCAAAGCCAGGGAAGAAGAGACATTGGCCACAAAAAGATGGAAACCGTTAGGAAGCAGGATATTTTCCACAGGCTTCAAGTGATTTGGAAGGTTGGACCCATGGGTGTGTGTGGGGGGCATCAAAACGTAAGAGGAGCGGACTACTCCTAAATGCTGTGGATGCCAATTCCTCCGCTGCAGCCTACACCTGCAAGCTGCAACTTCAGCTGGTGGCTACAATTATCAATTGTACGTACGGCCTGACGCTAAGAAGGTGAAGATCAGCCAAAGAAGAGACCGTGTTGAGAGAGACCGTTTTTGATTAAAGCTAACCCAGAGTTTGACTCTGCTGGTGGACTGTTAGTTTTTCCTGTTCTAGCC
>TRINITY_DN10952_c0_g1_i1 len=899 path=[0:0-443 1:444-445 2:446-510 4:511-554 5:555-617 6:618-685 8:686-757 10:758-790 11:791-898]
CAGCTGTGCTCTATAGGTGCCCTGCAACATATATAATAAAATGTAACACCCATTTTATCAGTGTTAAGAGTACCTGTGTGAAAAGGGCCTAGAGATGTCCTAACCCTGCTACCCACAGTAAGCTTGAATCTCAAGGAAATGGTAGGCTACAAGCCCAGGAGACACACTTGAGGGTTTTTCTACATTAAGCAAGAATGTGATTGTGAGCTAAAACCGTAGTGGAGAGAGGGCAGAGACAGAGGGCACCTCTTTGCCTGCCACGTGTTAAAAGCTGCTCATGCCGTGTTTCTAGTAGAATTTGACACTGCAATAGCTAGCTCCATTTAGTTAACAGGAGGAGAACACATGGTTTTATTAATACAGACAAGTTCTAAGATGGGAAAACCAAGAGGGTGAGGCCAGGATACTGGCCGGATCATATCAAAACTAGCTCGGCTTCCTCAGAGTCATCATAATTGTTAGTAATTACTGACCTCACCCTTCTGCCATGAGCTGCTGCCTTCACAGGGGGAGCTACCAGGCACACATTATTATGCAGTTCTACTGCAAAGCCAGGGAAGAAGAGACATTGGCCACAAAAAGATGGAAACCGTTAGGAAGCAGGATATTTTCCACAGGTTTCAAATCATTTGGAAGGTTGGACCCATGGGGGGGGGCATCAAAATGTAAGAGGAGCGGACTACTCGTAAATGCTGTGGATGCCAATTCCTCCGCTGCAGCCTACACCTGCAAGCTGCAACTTCAGCTGGTGGCTACAACTATCAATTGTAAGTGAGGCCTGGCACTAAGATGGTGAAGATCAGCCAAAGAAGAGACCGTGTTGAGAGAGACCGTTTTTGATTAAAGCTAACCCAGAGTTTGACTCTGCTGGTGGACTGTTAGTTTTTCCTGTTCTAGCC
>TRINITY_DN10906_c0_g1_i1 len=3417 path=[0:0-2863 1:2864-3416]
GCCTGAAGCCACATCGGTGCCAAATCTGTGGGAAATGCTTTCTGCGCAGCAACAACCTGGCCCAACATGAGAGAACCCACACGGGGGAGAGAGCCTTCCCCTGTCCTGACTGTGGGCAGAGCTACAGCCGTAGCGCCCTCCTGCTCCGCCATCGCAGGACCCACACTAGGCAAAGTGACCCTCTGTGCCCAGAGAGCGAGAGAGACCAGCTTGGTACCAACCAGGGAATCGACACAGCTGAGGACCACACGCTTGGCAAGGCACAAGCAGAGGGGGAAGCAGCTGATCCATGCCCACTAGGTGGAGACGTGTGCCAGTTGCAAACACCAGACGGTGCCAGGGGAAGCTTGCTCAGTACAGCACAGGATTATGAGGGAACAGATGATCCATGCCCGCAGACCAGCAAAGGGCGCCATCTTAAAACACACAAGAGACTCTACACGCCCAAAGCCGGAAAGAAAGCTCGGTGTCAGACAGAGCAGGCAATCCACACTGCTGACACCGCACAGGCTGAGGGGGAAGGTGACCATTTGTGCCAGGAGACTGGGAAAGCGCGCCAGTTCTGGAAACACCAGAGAACCCACACGCTTGATGCCAGAGGAAGCTCGCTTGACACGATACAGACCGAGGAGGGAGGCCTACATCTGTGCCCGCAGACTAGCAAGGTGCGGCGGCGGAAGACCCCCAAAGCTGGAGAAAGCTCACCGAACGTTGGGGATGGTCCACACCAGGGAACATTTGTGCCCAATGCTGAGGGAAATGTGATTGGCATGGCACAGGCCAAGGAGAAAGGCGCGCGCATGTGCCAGCTTTGGTTGCAACAGAAGACCCGTGTGTCGGATGCTGGAGAAAGCTCACTGAGTTTTGAGGGGCAAGCCCAATTCCAACCACACCAAAGAATCCATGTGCCTGGGGAAAGCTCGTTTGATACAGGGGGCACCCTCCATCCGTGCCCACAGTGCGATAAATCTTTTGCGGTGCTGGCAAACCTTGTCACCCATCTCCGAACCCACTCTGGTGAGCCATCCTTCCGGTGTGGTGAATGTGGAATCCATTTCAGTGAAGCGGCCAACCTTGCCCGTCACCAGCAGCACCATGCCCGAGACAAGCCCTTCCGGTGCCCAGAATGTGGCAAAGCCTTTGGACAAAGCTCCCACCTGATCCAACACCAGAGAATCCACACGGGTGAGAGACCGTTTAAATGTCCCGAATGCGGGAAAGCCTTTGTTGAAAACTCTACGCTCCGCAAACACCGGAGGATCCACACAGGTGAGAAGCCGCATCAATGCCATGAATGCGGCAAGCGTTTCAGTGTCAGCTCCCACTTGGTGACCCATCGCCGGACCCACACAGGAGAGAGACCCTATAAATGTGAAGAGTGTGGCCGGGGTTACGCCGACACCTCATCCCTGGCGGTCCATCGGCGGAGCCACACTGGCGAAAGACCCTATAAATGTGACCTGTGCGGCAAAGGGTTTGTCTTGAGCTCCGTGTACCTTAACCACCGCCGAACACACACAGGAGAAAAGCCTTTTGGCTGCCCGGAATGCGGACGGGCATTTCGGCAGTGGTCCCAGTTGGTGGTCCACCGGAGGCTCCATACAGGAGAGAGGCCCTATCAGTGTCCGTACTGTGAGAGGAGGTTCTGCGATAACTCGACCCTGACCAAACACAAGAAGGGCCACGTGGCAGCAGAGAAGGCTGAGTGGCTGCTTAGTAGTGCTGAAGGACTCTTCGATGTCTCAGCTCCAGGGAACGAGGAACACCTTGATGCTGAGCAAGCTACGGGGGAGCCACTTGGTGGCAGTGAAGAAAACTGACTCATTTCTTAGGACTGGGACTTTCTAGTGTTGCCGTAGCAGGACAGGAGAGACAGCTGGTGTGTACTAAGCAGGGGAGCCACCGAGTGGGAAATCTTCGCTCTCTGGCCACACTGCTAATACTGCTAGAGAAGCCTGAAAAACGTTTCTCTCCAGAGAATTAGGCAAAACCTTTCTCAAGGAGCTGAATTAGACACCAGGACTCTTATATGACTGCCTCATAGTGTAGCTATTTACCCCCACAGCAGTATTCTACTTTCCCAGCCACATTGCTAATACTGCCACAGCCTAGCAAACAGCTATTTAATTCCTGGGCACTAGCCAAAGACCTCCTTCAGGGGCGGAATCTGATCCCAAGACTTGTACATGGCTGCCTTAAAGCTTAGCTCTCTCGTCACACTGCTAATGCTCCTGCTGACTAATAAACAGCTATTTAACTACTGGACACTAGGAAAAGGACTTTTCTGGGGGCTGAATTACAACTGAAGGACTTGTAGCAACCATGCCCCAAAGTTTATCTACGCAGTCACGCTGCTAATGTTGCTACAACATTTAACTACTGGGCACTAGCTGACGCCCCCTCTGAGGCTGAATTAGAAACCAGGACTCTGATCAGGGCTGCCCAAATTGCTGATGCAGCAATCTAACCATTATTTTTTTTTAAACTCCTGAACAGTAGGCAAAAGCCTTCTCTAGGTATGAAGTAGACGACAAAACCCTTACCATGGCTGCAGCAACACTTAGTTCCCCAGCCCCCACTACTAATATTGCTATATTCAGCTCCCCAGTCCCCATTGCTAATGTGACTGCAGCCTCCTAGCTCCGCAGCCCCCCACTGCTAATGCGGCTGCAGCCTCCTAGCCCTTCTGCCCCATGGCTAATACTCCTGCAGTGTCCTAGATCCCCCCCACACTGCTAATACTGCAACAGCATCCTGGCTCCCCAGCTACACTCCCAATGCTGCCACAGTGTCCTAGCTTTCCAGTCCCCAGGGCTTAATATTGCTGCAGCATCCTAACCCCCCAGACACACTACTAATGCTGCTGCAGTGTCTGAGCTCCCCAGCCACTCTGCTAATACTGCAGCAGCACCCTGGCTCCCCAGCCATACTCCTAATGCTGCCACAGTGTCCTAGCTTCCCATCCCCCATGGCTAACGTTGCTGCAGAGTCCTAGCTCCCCAGCCACACTACTAATGCTGCAGCAGCATTCTAGTTCCCTAGCCACACTGCTAATGCTGCTGCAGTGTTTTAGCTACCCAGCCACATTGCTAATGCTGCTGCAGCAGTCTAACAGACGGCCAGTTAATTACTTGGCACTAGGAAATTGTCTTCCTAGAGACTGCATCTTGAGTGGCACAACTTTGGGAAAGGGTTCAAGGCTGGTGCAAAGAAGGGGATGTTAAGTGTGTGGGGGTGGGATTTTGATTTAATTTTCTTCAGTTTGTTTTTTAAAATAGTTTTTAAACAGAGGGTGGGGTGGGAGGTGGATCATTGGGGATAAAGGGGAATTTGAACTGTTGCTATCCTACTGTCTTAACACCTTTGAATCTATCTTTTATTATCTGTGATAATACAAAAATAAAAATAGAATACTGT
>TRINITY_DN10906_c0_g1_i3 len=2917 path=[0:0-2863 2:2864-2916]
GCCTGAAGCCACATCGGTGCCAAATCTGTGGGAAATGCTTTCTGCGCAGCAACAACCTGGCCCAACATGAGAGAACCCACACGGGGGAGAGAGCCTTCCCCTGTCCTGACTGTGGGCAGAGCTACAGCCGTAGCGCCCTCCTGCTCCGCCATCGCAGGACCCACACTAGGCAAAGTGACCCTCTGTGCCCAGAGAGCGAGAGAGACCAGCTTGGTACCAACCAGGGAATCGACACAGCTGAGGACCACACGCTTGGCAAGGCACAAGCAGAGGGGGAAGCAGCTGATCCATGCCCACTAGGTGGAGACGTGTGCCAGTTGCAAACACCAGACGGTGCCAGGGGAAGCTTGCTCAGTACAGCACAGGATTATGAGGGAACAGATGATCCATGCCCGCAGACCAGCAAAGGGCGCCATCTTAAAACACACAAGAGACTCTACACGCCCAAAGCCGGAAAGAAAGCTCGGTGTCAGACAGAGCAGGCAATCCACACTGCTGACACCGCACAGGCTGAGGGGGAAGGTGACCATTTGTGCCAGGAGACTGGGAAAGCGCGCCAGTTCTGGAAACACCAGAGAACCCACACGCTTGATGCCAGAGGAAGCTCGCTTGACACGATACAGACCGAGGAGGGAGGCCTACATCTGTGCCCGCAGACTAGCAAGGTGCGGCGGCGGAAGACCCCCAAAGCTGGAGAAAGCTCACCGAACGTTGGGGATGGTCCACACCAGGGAACATTTGTGCCCAATGCTGAGGGAAATGTGATTGGCATGGCACAGGCCAAGGAGAAAGGCGCGCGCATGTGCCAGCTTTGGTTGCAACAGAAGACCCGTGTGTCGGATGCTGGAGAAAGCTCACTGAGTTTTGAGGGGCAAGCCCAATTCCAACCACACCAAAGAATCCATGTGCCTGGGGAAAGCTCGTTTGATACAGGGGGCACCCTCCATCCGTGCCCACAGTGCGATAAATCTTTTGCGGTGCTGGCAAACCTTGTCACCCATCTCCGAACCCACTCTGGTGAGCCATCCTTCCGGTGTGGTGAATGTGGAATCCATTTCAGTGAAGCGGCCAACCTTGCCCGTCACCAGCAGCACCATGCCCGAGACAAGCCCTTCCGGTGCCCAGAATGTGGCAAAGCCTTTGGACAAAGCTCCCACCTGATCCAACACCAGAGAATCCACACGGGTGAGAGACCGTTTAAATGTCCCGAATGCGGGAAAGCCTTTGTTGAAAACTCTACGCTCCGCAAACACCGGAGGATCCACACAGGTGAGAAGCCGCATCAATGCCATGAATGCGGCAAGCGTTTCAGTGTCAGCTCCCACTTGGTGACCCATCGCCGGACCCACACAGGAGAGAGACCCTATAAATGTGAAGAGTGTGGCCGGGGTTACGCCGACACCTCATCCCTGGCGGTCCATCGGCGGAGCCACACTGGCGAAAGACCCTATAAATGTGACCTGTGCGGCAAAGGGTTTGTCTTGAGCTCCGTGTACCTTAACCACCGCCGAACACACACAGGAGAAAAGCCTTTTGGCTGCCCGGAATGCGGACGGGCATTTCGGCAGTGGTCCCAGTTGGTGGTCCACCGGAGGCTCCATACAGGAGAGAGGCCCTATCAGTGTCCGTACTGTGAGAGGAGGTTCTGCGATAACTCGACCCTGACCAAACACAAGAAGGGCCACGTGGCAGCAGAGAAGGCTGAGTGGCTGCTTAGTAGTGCTGAAGGACTCTTCGATGTCTCAGCTCCAGGGAACGAGGAACACCTTGATGCTGAGCAAGCTACGGGGGAGCCACTTGGTGGCAGTGAAGAAAACTGACTCATTTCTTAGGACTGGGACTTTCTAGTGTTGCCGTAGCAGGACAGGAGAGACAGCTGGTGTGTACTAAGCAGGGGAGCCACCGAGTGGGAAATCTTCGCTCTCTGGCCACACTGCTAATACTGCTAGAGAAGCCTGAAAAACGTTTCTCTCCAGAGAATTAGGCAAAACCTTTCTCAAGGAGCTGAATTAGACACCAGGACTCTTATATGACTGCCTCATAGTGTAGCTATTTACCCCCACAGCAGTATTCTACTTTCCCAGCCACATTGCTAATACTGCCACAGCCTAGCAAACAGCTATTTAATTCCTGGGCACTAGCCAAAGACCTCCTTCAGGGGCGGAATCTGATCCCAAGACTTGTACATGGCTGCCTTAAAGCTTAGCTCTCTCGTCACACTGCTAATGCTCCTGCTGACTAATAAACAGCTATTTAACTACTGGACACTAGGAAAAGGACTTTTCTGGGGGCTGAATTACAACTGAAGGACTTGTAGCAACCATGCCCCAAAGTTTATCTACGCAGTCACGCTGCTAATGTTGCTACAACATTTAACTACTGGGCACTAGCTGACGCCCCCTCTGAGGCTGAATTAGAAACCAGGACTCTGATCAGGGCTGCCCAAATTGCTGATGCAGCAATCTAACCATTATTTTTTTTTAAACTCCTGAACAGTAGGCAAAAGCCTTCTCTAGGTATGAAGTAGACGACAAAACCCTTACCATGGCTGCAGCAACACTTAGTTCCCCAGCCCCCACTACTAATATTGCTATATTCAGCTCCCCAGTCCCCATTGCTAATGTGACTGCAGCCTCCTAGCTCCGCAGCCCCCCACTGCTAATGCGGCTGCAGCCTCCTAGCCCTTCTGCCCCATGGCTAATACTCCTGCAGTGTCCTAGATCCCCCCCACACTGCTAATACTGCAACAGCATCCTGGCTCCCCAGCTACACTCCCAATGCTGCCACAGTGTCCTAGCTTTCCAGTCCCCAGGGCTTAATATTGCTGCAGCATCCTAACCCCCCAGACACACTACTAATGCTGCCGCAGAGATCGGAAGAGCGTCGTGTAGGGAAAGAGTGTAGATCTCGGTGGTCG
>TRINITY_DN10922_c0_g1_i1 len=208 path=[0:0-71 2:72-207]
TGTGCTCTTCCGATCTATCTGGCTTCCGCCACATTCACTCTACTGAAACTGCTCTTGCTAAAATCACTAACGATCTTCTTGTGGCTAAATCTAATCACCTCTATTCTTGTCCTCCTTGACCTCTCTGCTGCCTTCGATACGGTTGACCACTCACTCTTGCTGGCAGGGCCAGACCCAGGGTTTGTGAGGACAGATCGGAAGAGCACAC
>TRINITY_DN10922_c0_g1_i2 len=202 path=[1:0-65 2:66-201]
ACCCCCTCCAATCTGGCTTCCGCCCCCTTCGCTCTACTGAAACTGCTCTCACTAAGATCACCAACCATCTTCTTGTGGCTAAATCTAATCACCTCTATTCTTGTCCTCCTTGACCTCTCTGCTGCCTTCGATACGGTTGACCACTCACTCTTGCTGGCAGGGCCAGACCCAGGGTTTGTGAGGACAGATCGGAAGAGCACAC
>TRINITY_DN10922_c0_g2_i2 len=315 path=[0:0-89 2:90-314]
CCCCAATTTTGTACATAATGCTATCATTGTGGGTGTCAAATGAAAGCTCTTTTCTTTTTCAAGATGAAAGATATGTTTATTCAATCATAACTTTCACCCCCTTCACTCTACTGAAACTGCTCTCGCTAAGATCACCAACGATCTTCTTGTGGGTAAATCTAATCGCCTCTATTCCATTCTTGTCCTCCTTGATCTCTCTGCTGCCTTCGATACGGTTGACCACTCACTCTTGCTGAATTCACTTCACTCCCTTGGCTCCGTCCTCGACTGCTTCTCCTCCTACTTCTCTGACCGCTCCTTCGATGTGTCTCTTGC
>TRINITY_DN10922_c0_g2_i1 len=289 path=[1:0-63 2:64-288]
TTGTCTACTCCCACTGCCTCGACCTCCTCTCCACCAACTCCTCCCTTGACCCCCGCCAATCTGGCTTTCACCCCCTTCACTCTACTGAAACTGCTCTCGCTAAGATCACCAACGATCTTCTTGTGGGTAAATCTAATCGCCTCTATTCCATTCTTGTCCTCCTTGATCTCTCTGCTGCCTTCGATACGGTTGACCACTCACTCTTGCTGAATTCACTTCACTCCCTTGGCTCCGTCCTCGACTGCTTCTCCTCCTACTTCTCTGACCGCTCCTTCGATGTGTCTCTTGC
>TRINITY_DN10910_c0_g1_i2 len=1326 path=[0:0-1278 1:1279-1325]
ATGTGACCAGCAGCAGCAGCAGCAGCCCAGGCTAGTCCCCGCTGCTGCAGCACGTTTGGCCCCGCTCCCTCGTACCTCTGTCTGCAGCAGCCCCCGAGCGGAGAGGCGGCTGCCTGCCTGCTGGCCGCGCTGGGGGGATGGAGGCGCCCCCCTGAGCCGAGCCGGAGGCTTCCCGCCCTTTTGCCGCTTCCAGCAGCCGCACCATCAGCCTGTTGCTGCGGCTATTTTTACTACCACCAGCAGAGGAGGCAGGGGGCGTCCCCTCTCTCCCCCCCCGGGCCCGGCGGGAGGAGATCTGAGCCGGATGGATTGGCCAGGCAGAGCCAGCCTTGTCGCCTGGGGCAGGCTCTTCCCCCACCTCCTCACAGACGCGGAAGCCAGTAGCAGCTGCAGCAGCAGGTAGGAGCCGAGCCGGGCGTGTGCGGGCTGGCTGGCTTGTGTGTGCGCCCGTCCCTAGCTCCCACTGGGACGCCCCGCTGCCGAGAGGGGACTCCGGTTGGCAGCCCCTCTCTCCCCTGACAGACAGCGGGCACGTACTGAACGACCCGAAAGCAACAGGAGGCTGGACTTGTTCCCACTCTCCCGGTTGGGGATGGGGCTCTCGCCCTGCCTGCTTGCCGCGCTCAAAGTTTGGGTGCCACTTCTCTCCGCTCGGCTCTCGCCCGATGTAACTCTTGGTACCATCTTCCCGGCAGCTCTTCTTTTCTAGCGTTTAGAAACCAGCACTTCCTTCCAAGAAAGCACTACATCCTGTCTTGGATTTCCACAACTCTAATTTATACAGACTCTCCCCATTTGTTCATTCTGGCGAGCTGGAATACTCGTGCATATTCTTGGCACCACTGATGATTAAAAAATGGATCCCATATCATTCAAAGTTAAAAAACTTCCTGTGCCCATTGATCCCTCTATGGATTTCAGTCTTCAACTTGTTGGTTCTCTGCCTGTGCACTCCCTAACCACGATGCCAATGCTACCTTGGATAGTGGCAGAGATCCAGAGACTCAGCATGGAGTCCTCTAAGGAAGAATCTAGCCCCAGCCAAGTTCGGCTTTATGTTTCACCAGCCATCCTGCGATGTGAATTGGACACAGGAAAAAGCCAGCAGTGGGATCCTTTGATTTACTCCAGCCTCTTTGAGTATAAGCCCCAGTATGTCCACAAACTGATTCACAACAGCCATGATCCAAGCTACTTTGCTTGTTTGATAAAAGACCGAGCAATAAAAAATCAGCAAAGTATCTGTTACGTGTTCAAAGCTGATGATCAAGCAAAAGTACCTGAGATTATTAGTTCCATTAGACAGGCTGGGAAAATTGCTCGTCT
>TRINITY_DN10910_c0_g1_i1 len=1344 path=[0:0-1278 2:1279-1343]
ATGTGACCAGCAGCAGCAGCAGCAGCCCAGGCTAGTCCCCGCTGCTGCAGCACGTTTGGCCCCGCTCCCTCGTACCTCTGTCTGCAGCAGCCCCCGAGCGGAGAGGCGGCTGCCTGCCTGCTGGCCGCGCTGGGGGGATGGAGGCGCCCCCCTGAGCCGAGCCGGAGGCTTCCCGCCCTTTTGCCGCTTCCAGCAGCCGCACCATCAGCCTGTTGCTGCGGCTATTTTTACTACCACCAGCAGAGGAGGCAGGGGGCGTCCCCTCTCTCCCCCCCCGGGCCCGGCGGGAGGAGATCTGAGCCGGATGGATTGGCCAGGCAGAGCCAGCCTTGTCGCCTGGGGCAGGCTCTTCCCCCACCTCCTCACAGACGCGGAAGCCAGTAGCAGCTGCAGCAGCAGGTAGGAGCCGAGCCGGGCGTGTGCGGGCTGGCTGGCTTGTGTGTGCGCCCGTCCCTAGCTCCCACTGGGACGCCCCGCTGCCGAGAGGGGACTCCGGTTGGCAGCCCCTCTCTCCCCTGACAGACAGCGGGCACGTACTGAACGACCCGAAAGCAACAGGAGGCTGGACTTGTTCCCACTCTCCCGGTTGGGGATGGGGCTCTCGCCCTGCCTGCTTGCCGCGCTCAAAGTTTGGGTGCCACTTCTCTCCGCTCGGCTCTCGCCCGATGTAACTCTTGGTACCATCTTCCCGGCAGCTCTTCTTTTCTAGCGTTTAGAAACCAGCACTTCCTTCCAAGAAAGCACTACATCCTGTCTTGGATTTCCACAACTCTAATTTATACAGACTCTCCCCATTTGTTCATTCTGGCGAGCTGGAATACTCGTGCATATTCTTGGCACCACTGATGATTAAAAAATGGATCCCATATCATTCAAAGTTAAAAAACTTCCTGTGCCCATTGATCCCTCTATGGATTTCAGTCTTCAACTTGTTGGTTCTCTGCCTGTGCACTCCCTAACCACGATGCCAATGCTACCTTGGATAGTGGCAGAGATCCAGAGACTCAGCATGGAGTCCTCTAAGGAAGAATCTAGCCCCAGCCAAGTTCGGCTTTATGTTTCACCAGCCATCCTGCGATGTGAATTGGACACAGGAAAAAGCCAGCAGTGGGATCCTTTGATTTACTCCAGCCTCTTTGAGTATAAGCCCCAGTATGTCCACAAACTGATTCACAACAGCCATGATCCAAGCTACTTTGCTTGTTTGATAAAAGACCGAGCAATAAAAAATCAGCAAAGTATCTGTTACGTGTTCAAAGCTGATGATCAAGCAAAAGTAAGTGAAAGAAACAGTTGTCAGAGCTTCCTTTCTACGAGAAAATATTACAAACCACTTTAAAGGGC
>TRINITY_DN10910_c0_g2_i1 len=840 path=[0:0-643 2:644-839]
AAGCTGATGATCAAGCAAAAGTACCTGAGATTATTAGTTCCATTAGACAGGCTGGGAAAATTGCTCGTCAAGAAGAGTTTCAGAATAATCTATCAGATGTCGAAGATCCTTTTGCCAAAAAATTTGAGGTGTTGTTTTGTGGACGGGTGACTGTAGCACACAAAAATGCACCCCCAGCGCTAATAGATGAATGTATTGAAAAATTTAACCATGTTAGTTGTACTGAAAAATTGGACTCAAATTCATCATCCCAACAACATGAAACGGCCAGTAACTCAGGAGGATTTTCCTTAAGCAATAAATTCCGATCTGTCTTCCAACCCTTTGGCAATGAAGAAGAGGAGAGAAGGCCCATGAGGAAGTCTTACTCTCAGCCTGGACTGCGTTCTTTTTCTTTTAAGAAAGACTTTCAAGATGTGAGCCGTCGGGGTAACAGCCTTGTCAGATCTTTTGAGGAAGATGACATTTCCCTGAACTTAAAAAGTCAAGTCATCCAGGGTCGCAGTGTTGTGCAGCCAACAGATATTGCAGAAAACAGGACTATGTTGTTTACGATCGGCCAGTCTGAAGTTTACATCATTAGTCCTGACACAAAAAAAGTAGCAATTGAGAAAAGCTTTAAGGAAATTTCGTTTTGCTCTCAGGGAATTAGACATGTGGATCATTTTGGGTTTATCTGCAGAGAGACTTCAGCAAATGGAGGTTTCTATTTTGTCTGCTATGTGTTTCAGTGCACAGATGAAGCCCTGGTTGATGAGATCATGATGACTTTGAAACAGGCTTTCACGGTCGCTGCTGTGCAGCAAACCTCCAAAGGGCAGCTCCAGCTCTGTGAGGGAT
>TRINITY_DN10910_c0_g2_i2 len=708 path=[0:0-643 1:644-707]
AAGCTGATGATCAAGCAAAAGTACCTGAGATTATTAGTTCCATTAGACAGGCTGGGAAAATTGCTCGTCAAGAAGAGTTTCAGAATAATCTATCAGATGTCGAAGATCCTTTTGCCAAAAAATTTGAGGTGTTGTTTTGTGGACGGGTGACTGTAGCACACAAAAATGCACCCCCAGCGCTAATAGATGAATGTATTGAAAAATTTAACCATGTTAGTTGTACTGAAAAATTGGACTCAAATTCATCATCCCAACAACATGAAACGGCCAGTAACTCAGGAGGATTTTCCTTAAGCAATAAATTCCGATCTGTCTTCCAACCCTTTGGCAATGAAGAAGAGGAGAGAAGGCCCATGAGGAAGTCTTACTCTCAGCCTGGACTGCGTTCTTTTTCTTTTAAGAAAGACTTTCAAGATGTGAGCCGTCGGGGTAACAGCCTTGTCAGATCTTTTGAGGAAGATGACATTTCCCTGAACTTAAAAAGTCAAGTCATCCAGGGTCGCAGTGTTGTGCAGCCAACAGATATTGCAGAAAACAGGACTATGTTGTTTACGATCGGCCAGTCTGAAGTTTACATCATTAGTCCTGACACAAAAAAAGTAGCAATTGAGAAAAGCTTTAAGGAAATTTCGTTTTGCTCTCAGTCTTCAGGCGCTTTTTGAAGGTGAGGAAGGAGGAACGAAGAGGAACATCCGAGATGAATATGCT
>TRINITY_DN10924_c0_g1_i1 len=356 path=[0:0-355]
ACACTGGCAGCCGGACTTTGGGATAAAATAAAATTTAAAGAAATCCAGAATGGGTGGGGGGTGTCCCCCCCCCTTCCCCCCACGCAGCCTGGGAGGGGGAGGAGGGAGGTATGGGTTTTTTCCCCCATTGATTAAATGGGGACAGTTCCCCATTGAAATCAATGAAAAAAACCCGGTACCGGTATACCGTTTTTAATCCGGTAAACCGTTTTTTTGTAAACCGGTAACCGGTTTTTTGCCCCAAGTCCCACCCCTACGTGATTATTATTAATATGTATTTATATAGTGCCAGTGGTGTACCTGCCACTGTACAATTCATTGTTATAGATTACCCCAGAGTAACATTGATTGCTGTT
>TRINITY_DN10924_c1_g1_i1 len=417 path=[0:0-357 1:358-416]
AGTGGTTGGGCTGTATGGTAACCCACAATTAATTTATGGATCTTACTGCCAGAGGAAGCGTTCAAGGCCAGTAGTGGAGCTGGTTTTAAAAACGGATTAGATAAGTTCTTGGAGGATAGGCCCATATATAGCTATTAGCAAAGCAGGTTTTGGGAACATAGACTGACCACTGTCGGAAACAGGATGCTGGATTTGATGACCCTTTGGTCTGACCCAGTACAGCACTATTTATGTTCTTATGAAAATTTGATAAAATGTTAGTTCGGTAAACAGTAGGGGTGGGACTTGATAGAACATATCGGATACTGGTTTTACCGGATATCAGAATACCGAATTAAAACCGGTATACCAGTACCGGTATTTTTCCATTGGTTTCAATGGGGAACTGTCCCCATTGAAATCTCAATTAAAAAAAAA
>TRINITY_DN10924_c1_g1_i2 len=447 path=[0:0-357 2:358-446]
AGTGGTTGGGCTGTATGGTAACCCACAATTAATTTATGGATCTTACTGCCAGAGGAAGCGTTCAAGGCCAGTAGTGGAGCTGGTTTTAAAAACGGATTAGATAAGTTCTTGGAGGATAGGCCCATATATAGCTATTAGCAAAGCAGGTTTTGGGAACATAGACTGACCACTGTCGGAAACAGGATGCTGGATTTGATGACCCTTTGGTCTGACCCAGTACAGCACTATTTATGTTCTTATGAAAATTTGATAAAATGTTAGTTCGGTAAACAGTAGGGGTGGGACTTGATAGAACATATCGGATACTGGTTTTACCGGATATCAGAATACCGAATTAAAACCGGTATACCAGTACCGGATTTTTTCCCATTGAAACAAATGGGAGAAAAAACCGAAGTGACTTGTAATAAAGAGAACATGTCTCCCTTTTAAAGATTCAAAAAAAAA
>TRINITY_DN10924_c2_g1_i1 len=208 path=[0:0-207]
TAGGTTAATTAAAACAACAGAGGGCATATATTATTTCTTCCATAGTACTGGATCCAGGTAAATAGTAGGGGTGGGACATCTGGCAAAAAAACGGTTACTGGTTTAAAACCGGTTTACCGGTACTGGATTTATTCCATTGATTTCAAAGGGGAACTGTCCCCATTGAAATCAATGGGGAAAAAAACCAATACCTCCCCCTCCAAGGCTG
>TRINITY_DN10951_c0_g1_i1 len=432 path=[0:0-164 1:165-197 3:198-431]
TCTTCCGATCTGCTTCACAAATACAATATACAAGATATACATCAGCCCAGGTTACCTAACCTTGGTCAATTTAAACCCCTCATACCACCTGCTACACAACATTGACATACAAACATACAAGACCCATCAGTGTCATGATCCTGACTATTGTTCCAACGGGTGTTTCAACCGTAAAAACAGTTTCCGGAGGCTGAATGTGGCCACCAAGTATTGGGCTACTGCAGACGTGATTGACATATCCAGGTCCGCTAAAGCCAGCCTAAGCAAATTGTTCTCAGACCTGCCCGGGAATTTCTGCAAGAAGGCAGCCAGAAAACGAAGACGAAGTGTGTCATATAAATGGAAGCTGAACAAAATGTGAGCTACTGTCTCAACATGCTGTCTATTGAATGGGCACACTCTGTCTGCAAACTCCACCGCATTAAATCGTCC
>TRINITY_DN10951_c0_g1_i2 len=432 path=[0:0-164 2:165-197 3:198-431]
TCTTCCGATCTGCTTCACAAATACAATATACAAGATATACATCAGCCCAGGTTACCTAACCTTGGTCAATTTAAACCCCTCATACCACCTGCTACACAACATTGACATACAAACATACAAGACCCATCAGTGTCATGATCCTGACTATTGTTCCAACGGGTGTTTAAACGGTAAAAACAGTTTCCGAAGGTTGAATGCGGCCACCAAGTATTGGGCTACTGCAGACGTGATTGACATATCCAGGTCCGCTAAAGCCAGCCTAAGCAAATTGTTCTCAGACCTGCCCGGGAATTTCTGCAAGAAGGCAGCCAGAAAACGAAGACGAAGTGTGTCATATAAATGGAAGCTGAACAAAATGTGAGCTACTGTCTCAACATGCTGTCTATTGAATGGGCACACTCTGTCTGCAAACTCCACCGCATTAAATCGTCC
>TRINITY_DN10919_c0_g1_i1 len=1265 path=[0:0-1264]
TTTTCTAAATATTTTTAACCAACTTTTTAAATATAACTAAACTGCTTAGTCTCTGGTGCCGCTTTGAACATACCCATATAGTTTAATTAAGTCTAACCCCAGTCTGAGACAGACTATGAAATGCTTCTCTGTTTTGCATCTGCGATTATACTTCCCTTGTGATTTATATGGCTTTGTTTAAGCTCGAATTGAGTAGACTGTAGGAGTTAACCGTCTGTTTTTTAGGAGTGTGCTGAGAAGTGAGGTTCTAGTTTAAATAATACTTTGTCCTTATAGGTTAACAGTTTCTCCAGCTGTTGTTCTGTAATCGTTCACTTTTTTACAAGGTTTATAATATAGGTAGGTTTGTGGTTTGAGATAACCAGTAGTGAGGTAACGCCAGAGACTTCTATCTTTATGCCGGATAGGTTTTTAAGTCTACTCTTTAAACTGTACTGGTTAAGTTTCTCTTTATATTGAGAACTGTTCATTAATTGCCCTATATGGACAAATGCCTATATCCCAACTAGCTGACTATTGGGACGCTTGCCAATCTCTGCCTTGCCTAGCTTCTCTGAATACAAGACGCAAGTGAGATAGGTAATCCTTTGTGTTGGCCAAAAAGAGATGGGGCGTTTGAAGATGGTCCAGACCACTTCAAGAGGTTTAATGTGGAGGCTGAGAATCGGATGTATCTGGAATAACAGAATTCACCGTTACGGAAGAGGATGTGATATGGGTGCATTTAAATGTGACCGTGCAGGAGAACTATTGAATAGGTTGCATGAGGCCCAGCAGAGTAATCACTTAAATATAGTCCAGAGGAAAAAGATTTGCGAACCCCAGAGGTTGGTGATGCTCCTTTGAGACCGCTAGAAGAAGCTGAAAGAGATCAAACTTCTGCTGGTGTTTCAGCACCGCCTAGAAGACCAGAATTAAGACAGGAGTCATCTAATCCACTAATGACCCAAGTGTTTCAGGAAGGGACTAAAGAGCAGAGTATTCCTTTGACACTAGAACAACGTCCACGAGAGGCTGGTGATCCTGAGCGGCTATGGGAGGCATCAAGAAATAAAGTTTCTGTCAAAAGCAATCTTCTTGGTAGACAACAAGTATCGCAAGTAATAGATAATAGATTGCTCAGAGTGTGCTCCAATGTTCCCGTATTGGACACTGGTGGGGGCCAGGGGGAAGCCTCCCGAGGGGCAGAGCATCAACGATGGGTTCATGGGAGGTGGGGGCTTCATGGCAGCCTAACAAGGATCCTGCAGATCGGAAGAGCGTCG
>TRINITY_DN10918_c0_g1_i2 len=260 path=[1:0-53 4:54-61 5:62-68 14:69-81 16:82-185 17:186-211 18:212-259]
TCTTCCGATCTGTCATAGTTCCGCTTGAATGTTTTCCCACACTCTGGACACTCATAGGGCTTTTCCCCCGTGTGGATTCTCCAATGTGCAATAAGGTTATGGTTGTGCTTGAATGCTTTCCCACACTCTGGACATTCATAAGGTTTCTCAGCAGTGTGGATTCTCCGATGTCCAATAAGGCCTGAGCTCTGACTGAATGTTTTCCCACACTCTGGACACTCATAGGGCTTTTCCCCCGTGTGGATTCTCCAATGTGCAAT
>TRINITY_DN10918_c0_g1_i4 len=270 path=[1:0-53 4:54-61 6:62-64 7:65-65 9:66-117 12:118-149 13:150-152 14:153-165 15:166-269]
TCTTCCGATCTGTCATAGTTCCGCTTGAATGTTTTCCCACACTCTGGACACTCATAGGGCTTCTCAGCTGTGTGGATTTTCCGATGTCCAATAAGGCCTGCGCTCTGACTGAATGTTCTCCCACACTCAGGACACTCATAGGGCTTCTCACCTGTGTGGATTCTCCGATGATTAATAAGGCTTGAGCTCTGATTGAATGCTTTCCCACACTCAGGACACTCATAGGGTTTCTCTCCTGTGTGGATTCTCTGATGTGTGGTAAGGTTTGAT
>TRINITY_DN10918_c0_g1_i1 len=552 path=[0:0-44 3:45-62 4:63-70 6:71-73 8:74-76 11:77-126 12:127-158 13:159-161 14:162-174 15:175-278 17:279-304 19:305-551]
GTTTTTTGATGTGAAATAAGGTGATAGTTCCGATTGAATGTTTTTCCACATTCTGGACACTCATAGGGCTTCTCCCCTGTGTGGATCCTCTGATGTGAAATAAGGCTTGAATTCCGATTGAATGTTTTCCCACACTCAGGACACTCATAGGGCTTCTCACCTGTGTGGATTCTCCGATGATTAATAAGGCTTGAGCTCTGATTGAATGCTTTCCCACACTCAGGACACTCATAGGGTTTCTCTCCTGTGTGGATTCTCTGATGTGTGGTAAGGTTTGATCTCTGACTGAATGTTTTCCCACACTCAGGACACTCATAGGACTTCTTTCCTGTGTGGCTTCTCTGATGCACACGAAAGTTTGATTTGTCAGTGAATCTTTTCCCACACAGCGGGCACTGATAGTATTTTTCTCCTCTGTGGATTCTCTGATGGTAGATAAGGTCAGAACGTCTACTGAATCTTTGTTCACACACAAGGCACCCATAGGGTTTCTCTCCCAAGTGGATTTTCTGATGTGCAATAAGATTTCTTTTAAAACAAAATTTTTCCCCA
>TRINITY_DN10918_c0_g1_i3 len=381 path=[2:0-149 3:150-167 4:168-175 5:176-182 6:183-185 7:186-186 13:187-189 14:190-202 16:203-306 17:307-332 18:333-380]
CAGGGCTTGTCTACAGCATGGATTCTCTGATGTGCAATAAGGTAACGATTCCGCTTGAATCTTTTCCCACACTCTGGACATTCATAGGGATTCTCCCCTGTGTGGATTATCTGATGTGCCATAAGGTGATAGTTGCGCTTGAATGTTTTCCCACATTCTGGACACTCATAGGGCTTTTCCCCCCTCACCTGTGTGGATTCTCCAATGTGCAATAAGGTTATGGTTGTGCTTGAATGCTTTCCCACACTCTGGACATTCATAAGGTTTCTCAGCAGTGTGGATTCTCCGATGTCCAATAAGGCCTGAGCTCTGACTGAATGTTTTCCCACACTCTGGACACTCATAGGGCTTTTCCCCCGTGTGGATTCTCCAATGTGCAAT
>TRINITY_DN10918_c0_g1_i6 len=264 path=[1:0-53 2:54-203 3:204-221 4:222-229 6:230-232 8:233-235 10:236-263]
TCTTCCGATCTGTCATAGTTCCGCTTGAATGTTTTCCCACACTCTGGACACTCACAGGGCTTGTCTACAGCATGGATTCTCTGATGTGCAATAAGGTAACGATTCCGCTTGAATCTTTTCCCACACTCTGGACATTCATAGGGATTCTCCCCTGTGTGGATTATCTGATGTGCCATAAGGTGATAGTTGCGCTTGAATGTTTTCCCACATTCTGGACACTCATAGGGCTTCTCCCCCGTGTGGATTCCCTGATGTGCAGTAAGG
>TRINITY_DN10968_c0_g1_i1 len=426 path=[0:0-425]
CCCGTGAACACCCATGGGAGGTCATGCCTGATCTCTACTTCTACAGAGATCCTGAGGAGGTAACAGCGCCTTTCTGTCTTGGCAAGGAGAGTGCATGTTGTAATAGGGATGGTGAAAAGAGCCTTGCAGGGTACTTTGTCTAGTTACATGGGTCTTTAATACAATTGGCAAAATTGCTTGAGCAACGCTTTGTGCCAGTTAATTTTGAGACTACCCTTTCTCCAAAGTCAATCCTATCCTGTTTTCTTATAGACAGGCGCTTTTCTTCTGTGTCTTATGCTATTGTTTCCTTTTTTAGATTGAAAAGGAGGAGCAAGCTGCAGCTGAGAAAGCAGTTACAAAAGAGGAGTTCCGGGGTGAATGGAATGCCCCAGCACCTGAATTCCCCGCCCCCCCTCAGCCTGAAGTTGCCGCTTGGTCTGAGGG
>TRINITY_DN10883_c0_g1_i1 len=436 path=[0:0-435]
CCCGGGTTTGGCTAGCGATGTTCCAGAGCACTGCCAGGGGACTGCCCCAGAGCAAGCACAGCCTGCTCTGCTTGCACATGTGGTGGGCGCCCTTCTACACAGACCAGTCAACTCCGGGGTGAAGCAGACTGGTGCGGGCAGAAGTGGAACTGCCGTCTTATCTGTTTTCACCCAGTATGTTAAGGAATTGATCCTCTCTGTGAAGTCGGGGAAGGCCCCAGGGGGTGATTTTTTGCCCGCTGAATTGTTTAAAGAAAACGTTGACTGGTGGGCCCCTGTTTTGGCAGAGTTATTTACAGCAGTTAATATCCAGGGGAAGGTTCCAGCAGACTGGACAGAGGCCATTGTGGTCCCAATTCTAAAAAAAGGGAATGCTGAGGATCCCAATAATTTCAGACCAATTAGCTTGCTCAGTGTATTGGGCAAACTCTATGCC
>TRINITY_DN10883_c0_g2_i1 len=201 path=[0:0-200]
AGTGGGTGGACGCACAGGTGCACCCCAGAGTACCTTTTGGGGCACCCAAGCTGCATGTCCATCTAAAAGCACCCAAAGAGGAGCAATGCCCCAAGACTACTGTTAACGGCATCTGTCAAGAGTGGTTTTTCTTGAAAAGCTTAAAAAAAATCTTTTTACAAAATTCCTCAAACAGGTCATCTTTGGGCACTTAAAAGAATT
>TRINITY_DN10883_c0_g3_i1 len=390 path=[1:0-160 2:161-389]
GCTCTTCCGATCCCGCTGAACTGTTTAAAGAAAATGTGGATTGGTGGGCCCCTGTCTTAGCGGAGTTATTCACTGCAATAAACATCCAGGGGAAGATCCCAGTAAACTGGACAGAGGCCATTGTGGTCCCAATCTTTAAAAAAGGGAGTGTAGAGGACCCTAACAATTTTAGGCCAATTAGCTTGCTTAGTGTATTGGGCAAGCTTTATCCTAAATTTCTATTGGGTAAGCTAAAAAGTTGGTTGGCGGAGTATACCATCTTAGGCCAGGAACAGATTGGCTTTTGTGTAGGGAGTTCCACGATAGATCATTGTTTCTTGCTCTCCCATTTGATTCAGAGATATGCCTCTGCTGGCAAAGCATTGTATGTGGCATTTATCGATTTAAGAG
>TRINITY_DN10883_c0_g3_i2 len=266 path=[0:0-36 2:37-265]
TCCCAATCTTTAAAAAAAAGGGAGTGTAGAGGACCCCAACAATTTTAGGCCAATTAGCTTGCTTAGTGTATTGGGCAAGCTTTATCCTAAATTTCTATTGGGTAAGCTAAAAAGTTGGTTGGCGGAGTATACCATCTTAGGCCAGGAACAGATTGGCTTTTGTGTAGGGAGTTCCACGATAGATCATTGTTTCTTGCTCTCCCATTTGATTCAGAGATATGCCTCTGCTGGCAAAGCATTGTATGTGGCATTTATCGATTTAAGAG
>TRINITY_DN10932_c0_g1_i1 len=1206 path=[1:0-278 2:279-1066 3:1067-1205]
GCAAATACGAGAAGCTGTTTCAAGATCTTCAGGACTTGTTTGATCCATCTAGGAACATGGCAAAATATCGTAATGTCCTAAACAGCCAAAATCTACAGCCTCCCATTATCCCACTGTTCCCAGTTATCAAAAAGGACCTTACGTTCCTTCATGAAGGCAATGACTCAAAAGTAGAAGGCTTAGTTAATTTTGAGAAGTTGCGAATGATTGCAAAAGAGATTCGCCATGTTGGTCGAATGGCTTCTGTTAACATGGATCCTGCTTTAATGTTCAGGACTAGGTCTCTCAGTCAAGGTAGTACAAATGCAGCAGTGCTTGATGTTGCACAGACAGGTGGACACAAAAAGCGGGTACGTCGCAGCTCTTTCCTCAATGCCAAAAAAACTATATGAGGATGCTCAGATGGCTCGGAAAGTGAAGCAGTACCTCTCTAATTTGGATCTGGAAATGGATGAAGAAAGTCTCCAGACACTGTCTTTACAATGTGAGCCAGCCACCAGCACATTGCCCAAGACTCCAGGAGACAAACGGTCTGGGAAGCCAGAAACCTCACCAGTGGCACCTAGAGCTGGAATCCAGCAGAAAGTTCAGCAGCAACAGCATAAAGTAAACCAAGCTCTGCAGGTCCCTGCTGTATCCCTTTATCCCTCTCGTAAAAAAGTACCTGTCAAAGATCTCCCACCTTTTGGCATTAACTCTCCACAAGCTTTAAAGAAAATTCTGTCATTGTCTGAAGAAGGAAGCTTGGAGCGTCAAAAGAAGCAAGCAGAGGACACTATATCAAATGCATCTTCACAACTGTCTTCTCCTCCCACTTCACCTCAGAGCTCTCCAAGGAAAGGTTATACTTTGGCTCCTAGTGGCACCGTGGATAATTTTTCAGACTCTGGTCACAGCGAAATTTCTTCCAGATCTAGTATTGTCAGCAATTCTTCTTTTGACTCCATGCCAGTCTCACTACAAGATGAGAGAAGACAGAGGCACTCTGTCAGCATTGTGGAAACTAATCTTGGTGTGGGGAGGATTGATAGAAGAGCCATGATTGAACCAGACCAATACAGCTTAGGTTCATATGTACCACTGTCAGAGAACAGAGGCCTGTATGCTGGGACAACCGTACTTTCTTCACCCAGTACAGAGGAGCTGTCACAGGATCAGGGAGACCGCGCATCACTTGATGCAGCAGACAGTGGCCGTGGCAGCCGG
>TRINITY_DN10932_c0_g1_i3 len=1199 path=[1:0-278 2:279-1066 4:1067-1198]
GCAAATACGAGAAGCTGTTTCAAGATCTTCAGGACTTGTTTGATCCATCTAGGAACATGGCAAAATATCGTAATGTCCTAAACAGCCAAAATCTACAGCCTCCCATTATCCCACTGTTCCCAGTTATCAAAAAGGACCTTACGTTCCTTCATGAAGGCAATGACTCAAAAGTAGAAGGCTTAGTTAATTTTGAGAAGTTGCGAATGATTGCAAAAGAGATTCGCCATGTTGGTCGAATGGCTTCTGTTAACATGGATCCTGCTTTAATGTTCAGGACTAGGTCTCTCAGTCAAGGTAGTACAAATGCAGCAGTGCTTGATGTTGCACAGACAGGTGGACACAAAAAGCGGGTACGTCGCAGCTCTTTCCTCAATGCCAAAAAAACTATATGAGGATGCTCAGATGGCTCGGAAAGTGAAGCAGTACCTCTCTAATTTGGATCTGGAAATGGATGAAGAAAGTCTCCAGACACTGTCTTTACAATGTGAGCCAGCCACCAGCACATTGCCCAAGACTCCAGGAGACAAACGGTCTGGGAAGCCAGAAACCTCACCAGTGGCACCTAGAGCTGGAATCCAGCAGAAAGTTCAGCAGCAACAGCATAAAGTAAACCAAGCTCTGCAGGTCCCTGCTGTATCCCTTTATCCCTCTCGTAAAAAAGTACCTGTCAAAGATCTCCCACCTTTTGGCATTAACTCTCCACAAGCTTTAAAGAAAATTCTGTCATTGTCTGAAGAAGGAAGCTTGGAGCGTCAAAAGAAGCAAGCAGAGGACACTATATCAAATGCATCTTCACAACTGTCTTCTCCTCCCACTTCACCTCAGAGCTCTCCAAGGAAAGGTTATACTTTGGCTCCTAGTGGCACCGTGGATAATTTTTCAGACTCTGGTCACAGCGAAATTTCTTCCAGATCTAGTATTGTCAGCAATTCTTCTTTTGACTCCATGCCAGTCTCACTACAAGATGAGAGAAGACAGAGGCACTCTGTCAGCATTGTGGAAACTAATCTTGGTGTGGGGAGGATTGATAGAAGAGCCATGATTGAACCAGACCAATACAGCTTAGGGTAGGAGCTTAATGTTTATACTTAAATTTTGTAAAACAACTTGTTTTATGTGCCTGTACTGATTTTTTTATTTTATTTTTTTATCATGAAGAGCAAATTACAGTTTTCTTTATAAATATGTATATATCTAAA
>TRINITY_DN10932_c0_g1_i2 len=965 path=[0:0-44 2:45-832 4:833-964]
CTGCTTTAATGTTCAGGACTAGGAAGAAGAAGTGGAGGAGTTTGGGGTCTCTCAGTCAAGGTAGTACAAATGCAGCAGTGCTTGATGTTGCACAGACAGGTGGACACAAAAAGCGGGTACGTCGCAGCTCTTTCCTCAATGCCAAAAAAACTATATGAGGATGCTCAGATGGCTCGGAAAGTGAAGCAGTACCTCTCTAATTTGGATCTGGAAATGGATGAAGAAAGTCTCCAGACACTGTCTTTACAATGTGAGCCAGCCACCAGCACATTGCCCAAGACTCCAGGAGACAAACGGTCTGGGAAGCCAGAAACCTCACCAGTGGCACCTAGAGCTGGAATCCAGCAGAAAGTTCAGCAGCAACAGCATAAAGTAAACCAAGCTCTGCAGGTCCCTGCTGTATCCCTTTATCCCTCTCGTAAAAAAGTACCTGTCAAAGATCTCCCACCTTTTGGCATTAACTCTCCACAAGCTTTAAAGAAAATTCTGTCATTGTCTGAAGAAGGAAGCTTGGAGCGTCAAAAGAAGCAAGCAGAGGACACTATATCAAATGCATCTTCACAACTGTCTTCTCCTCCCACTTCACCTCAGAGCTCTCCAAGGAAAGGTTATACTTTGGCTCCTAGTGGCACCGTGGATAATTTTTCAGACTCTGGTCACAGCGAAATTTCTTCCAGATCTAGTATTGTCAGCAATTCTTCTTTTGACTCCATGCCAGTCTCACTACAAGATGAGAGAAGACAGAGGCACTCTGTCAGCATTGTGGAAACTAATCTTGGTGTGGGGAGGATTGATAGAAGAGCCATGATTGAACCAGACCAATACAGCTTAGGGTAGGAGCTTAATGTTTATACTTAAATTTTGTAAAACAACTTGTTTTATGTGCCTGTACTGATTTTTTTATTTTATTTTTTTATCATGAAGAGCAAATTACAGTTTTCTTTATAAATATGTATATATCTAAA
>TRINITY_DN10932_c0_g2_i1 len=403 path=[0:0-402]
GAAGATCTTGAAACAGCTTCTCGTATTTGCTTGGAAGTTTTTCCCAAGTAGTACGGAGTCTTGCAACTGGAGCCAAATTCAAGCCACTGATAATTGCAAACATGGAGTTGAAGTTCTTGCATTCCCTGCAGTGCAATGCTATCTTAATGAAATGTTTAATGATCTTCATCCTTTTCAGCTGGTTGGTTTCTCTTAGAATCTCAGACGCCACCCAAAATGTTTCTTGGTTTATCACTTCTTCAAATTTCTTCAGGTTACCACAGCTAGTTTTTGATTTGAGTTTAAACAGGTCATCTATGTATTCAGTGGGTTCAATGTTACGGAACAGCTCAAAGTTTCGCATGGACAACTGTGTAGCCAAGATCGGAAGAGCGTCGTGTAGGGAAAGAGTGTAGATCTCGGT
>TRINITY_DN10932_c0_g3_i1 len=429 path=[0:0-66 2:67-428]
GGGCCTGGAGGGAAGGAGACCACGCCAGCATACATGGACGAGCAGGGCAAGACACTAGATAACGCCTGACTTACCAGACCAGGTTCTGAGGGTTTTCAAAGCCGACCAGCAAAGTCGCTACATTATGATCAGTAAAGACACAACAGCAAAGGAAGTGGTCGTTCAGGCAATCAGAGAGTTTGCCCTCACTGCCACCCCAGATGCCTATTCTTTGTGCGAAGTCTCCGTCACTCCAGAGGGTGTAATCAAGCAAAGGAGACTTCCCGATCAATTGTCCAAGCTCGCTGATAGGATACAGCTAAGTGGCAGGTATTATCTAAAAAACAACATGGAGACAGAAACACTATGTTCAGATGAAGATGCTCAAGAGTTATTGAGAGAGAGTCAAATTTCTCTACTTCAGCTCAGTACTGTCGAGGTGGCTACACA
>TRINITY_DN10932_c0_g3_i2 len=690 path=[1:0-327 2:328-689]
TAAAAAGGCAAGCCGCTACTCAATCCCTGACCTTGCTGTTGATGTGGAGCAGGTGATAGGACTGGAAAAAGTAAACAAGAAAAGTAAAGCCAATACCGTTGGTGGACGAAACAAATTAAAGAAGATACTTGACAAAACGCGGATTAGTATCCTTCCTCAGAAACCGTACAATGATATTGGAATTGGCCAATCGCAGGATGACAGTATTGTCGGATTGAGGCAGACCAAGCACATTCCTCCTGCTTTACCTGTCAGTGGGACACTATCGTCAAGTAATCCTGATTTATTGCAGTCACATCACCGCATCTTAGATTTCAACACTACGCCAGACTTACCAGACCAGGTTCTGAGGGTTTTCAAAGCCGACCAGCAAAGTCGCTACATTATGATCAGTAAAGACACAACAGCAAAGGAAGTGGTCGTTCAGGCAATCAGAGAGTTTGCCCTCACTGCCACCCCAGATGCCTATTCTTTGTGCGAAGTCTCCGTCACTCCAGAGGGTGTAATCAAGCAAAGGAGACTTCCCGATCAATTGTCCAAGCTCGCTGATAGGATACAGCTAAGTGGCAGGTATTATCTAAAAAACAACATGGAGACAGAAACACTATGTTCAGATGAAGATGCTCAAGAGTTATTGAGAGAGAGTCAAATTTCTCTACTTCAGCTCAGTACTGTCGAGGTGGCTACACA
>TRINITY_DN10927_c0_g1_i1 len=408 path=[1:0-36 2:37-350 3:351-407]
CCCCCCCTGCCATCACTATGGCTCAGGCCAATCCTGGCCCCCGCCGTAGCCCCACCAACTCCACTTCACACCATATCTTCGAGCACCCTTACTATGCTGTCTAGGTACAAGCTGTTGCCCTCGGGGGATAAGTGTACCCCGTCAGCCAAAAACAGTTCGGGTCTTGCATAGGTTATTCGTATATGCCGTATGCAGCCACCTCCTAGGCCCAACCACCATTTGTTAATTTCTCGGTTTACCCCTTTTCTTGCCTTATCTATCTTTCCGGGTTGAGTGACATCCCCCCATCTAAGGCGTGGAACCAGATGTGTCCACAAGATCCTAACCCCCTTGAACATATTTCTTATTAACAGTAACTGTGACTTAATTTGAACTATTAAATTAACACTAGTCTTAACCCTAAGGTCA
>TRINITY_DN10927_c0_g1_i3 len=555 path=[0:0-36 2:37-350 4:351-554]
TCCCCCCTCCCATCACTATGGCTCAGCCCAACCCTGCCCCCCGCCGTAGCCCCACCAACTCCACTTCACACCATATCTTCGAGCACCCTTACTATGCTGTCTAGGTACAAGCTGTTGCCCTCGGGGGATAAGTGTACCCCGTCAGCCAAAAACAGTTCGGGTCTTGCATAGGTTATTCGTATATGCCGTATGCAGCCACCTCCTAGGCCCAACCACCATTTGTTAATTTCTCGGTTTACCCCTTTTCTTGCCTTATCTATCTTTCCGGGTTGAGTGACATCCCCCCATCTAAGGCGTGGAACCAGATGTGTCCACAAGATCCTAACCCCCTTGAACATATTTCTTATTAACGGTAACTGTGACTTAATATGAACTATTAAATTAACGCTAGTCTTAACCCTCAGGTCATTCTCCCCCAAATGTATAATGAGGATGCCTGGTTGTTCACGGTTCATTACCCGGGACAACATTGGTAGCAAGTGTTCCCATTTCATACACCCTTTCCTATCCATTGTATGTGTGCCCTCTGATTCAAACCCAATTGTGTCCCCCCAT
>TRINITY_DN10927_c0_g2_i2 len=324 path=[1:0-82 4:83-323]
CTCTCCCGATCCCCCTCCCTTACAAAATAACCCTATTACCCATCCGGGCCCCCCCCCACCACTCCGGCACAGGCCAATCCTGCCCCCGCCATAGCCCCACCAACTCCACTTGACACCATGTCCTCGAGTACCCTCACTATGCTGTCTAGGTACAAGCTATTGCCTTCAGGGGATAAGTGTACCCCGTCAGCCAAAAACAGTTCGGGCCTTGCATAGGTTATTCGTATATGTCATATGCAGCCACCTCCTAGGCCCGACCACCATTTGTTAATTTCTCAGTTTACCCCCTTTCTTGCCTTATCTATCTTGCTGGGTTGAGTGACC
>TRINITY_DN10927_c0_g2_i3 len=291 path=[0:0-47 3:48-49 4:50-290]
TATTACCCATACTGGCCCCCTGCCACCACTCCGGCACAGGCCAACCCGGGCCCCGCCATAGCCCCACCAACTCCACTTGACACCATGTCCTCGAGTACCCTCACTATGCTGTCTAGGTACAAGCTATTGCCTTCAGGGGATAAGTGTACCCCGTCAGCCAAAAACAGTTCGGGCCTTGCATAGGTTATTCGTATATGTCATATGCAGCCACCTCCTAGGCCCGACCACCATTTGTTAATTTCTCAGTTTACCCCCTTTCTTGCCTTATCTATCTTGCTGGGTTGAGTGACC
>TRINITY_DN10927_c0_g2_i1 len=398 path=[2:0-154 3:155-156 4:157-397]
GGATGATATTGCTGTAGCCATGCCCTGCTTATCATCAGGTATCAGCCCCCCATCTCTTATGGAGATGTCTCTTTTATCTAATCTACCCCTACCTTACCAAATAATCCTATTAACCATACTGGACCCCTGCCATCACTACGGCACAGGCCAATCCTGGCCCCGCCATAGCCCCACCAACTCCACTTGACACCATGTCCTCGAGTACCCTCACTATGCTGTCTAGGTACAAGCTATTGCCTTCAGGGGATAAGTGTACCCCGTCAGCCAAAAACAGTTCGGGCCTTGCATAGGTTATTCGTATATGTCATATGCAGCCACCTCCTAGGCCCGACCACCATTTGTTAATTTCTCAGTTTACCCCCTTTCTTGCCTTATCTATCTTGCTGGGTTGAGTGACC
>TRINITY_DN10927_c0_g3_i1 len=251 path=[0:0-250]
CTCTTCCGATCTCTTAATTTGAACTATTAAATGAACACTAGTCCTAACCCTCAGGTCATTCTCCCCCAAATGTATAATGAGGATGCCTGGTTGTTCCCGGTTCATTACCCGGGACAACATCGGTACCAAGTGTTCCCATTTCATACCCCCCTTTCCTATCCAATGTATGTGTGCCCTCTGTTCCAAACCCAATTGTGTCCCCCCATGGGATTGCATCGCCGCCTCCTCAGCCCTGCGAATGAAACTGTGCC
>TRINITY_DN10926_c0_g1_i2 len=237 path=[0:0-133 2:134-236]
GGTCTCGTCCTCCAGATGGGTCAAAGAATGAAGCATTTAGGTTTCGGTCAGTTAGAAGAGATCGGAAGAGCACACGTCTGAACTCCAGTCACCTTGTAATCTCGTATGCCGTCTTCTGCTTGAAAAAAAAAATAGGTTTCGGTCAGTGAGAAGTATTGTAATTCCTGCTTTTTTTTTTTAAAAGAACGGGCGCCCCCAAACTTCTCCCCCTTTCCCCGACCCACCCCTTTCCCAACC
>TRINITY_DN10926_c0_g1_i1 len=246 path=[0:0-133 1:134-245]
GGTCTCGTCCTCCAGATGGGTCAAAGAATGAAGCATTTAGGTTTCGGTCAGTTAGAAGAGATCGGAAGAGCACACGTCTGAACTCCAGTCACCTTGTAATCTCGTATGCCGTCTTCTGCTTGAAAAAAAAAATATTTAGGTTTCGGTCAGTTCGAAGTATTGTAATTCCTGCTGCTAGTTTTTTTTTTAATTAAAGCGGCACCCCCGGAGTTCTTCGCCCTTCCCCTACGCACCCCTCTCCTTGGC
>TRINITY_DN10901_c0_g1_i5 len=327 path=[0:0-41 6:42-49 7:50-53 8:54-80 9:81-96 11:97-97 13:98-114 14:115-326]
GGAAGCTTATCAGACATGAGAGAATTCACATGGGAGTGCAGCCCTATCATTGCGGAGAGTGTGGGAAAAACTTTAGCCAGCGACATAATCTCACTGCTCATCAGAGAATCCACACGGGAGAGCGGCCCTATCCATGCGGAGAGTGTGGGAAACGCTTTAGCCAACATCATCATCTTGCTACCCATCAGAGAACCCACACAGGAGAGCGACCCTATCCCTGCAAGGAGTGTGGGAAATGCTTTATCCGACAAAATACTCTCACTGACCATCAGAGAACCCACACAGGAGAGCGACCCTATCCCTGCAAGGAGTGTGGGAAATGCTTTA
>TRINITY_DN10901_c0_g1_i2 len=487 path=[1:0-57 3:58-190 5:191-201 6:202-209 7:210-213 8:214-240 9:241-256 12:257-257 13:258-274 14:275-486]
CGATCTCCTCGGAGAGTCCATGTAGAAGAGAATCCCCATCGTGGCAGAGCATGTGGGATTGGAAATGGCCCCGTTGCCGGCCTTACTGCTCAGCAGAGAGACCACATAGCGGGGAAGCCCCGTCAGTGCAGGGAGAGCAGGAAAAGCTTCACACACCAAGGGAAGCTCATCAGACATGAGAGAATCCACATGGGAGTACGGTCCTATCATTGCGGAGAGTGTGGGAAAAACTTTAGCCAGCGACATAATCTCACTGCCCATCAGAGAATCCACACGGGAGAGCGGCCCTATCCATGCGGAGAGTGTGGGAAACGCTTTAGCCAACATCATCATCTTGCTACCCATCAGAGAACCCACACAGGAGAGCGACCCTATCCCTGCAAGGAGTGTGGGAAATGCTTTATCCGACAAAATACTCTCACTGACCATCAGAGAACCCACACAGGAGAGCGACCCTATCCCTGCAAGGAGTGTGGGAAATGCTTTA
>TRINITY_DN10901_c0_g1_i6 len=262 path=[3:0-132 4:133-155 8:156-182 9:183-198 11:199-199 13:200-216 15:217-261]
TTGGAAATGGCCCCGTTGCCGGCCTTACTGCTCAGCAGAGAGACCACATAGCGGGGAAGCCCCGTCAGTGCAGGGAGAGCAGGAAAAGCTTCACACACCAAGGGAAGCTCATCAGACATGAGAGAATCCACATAGGAGTGCGGCCCTATCACTGCAGAGAGTGTGGGAAAAACTTTAGCCAGCGACATAATCTCACTGCTCATCAGAGAATCCACACAGGAGAGCGGCCGTATCCCTGCAGAGAGTGTGGGAAACACTTTAG
>TRINITY_DN10901_c0_g1_i3 len=505 path=[1:0-57 2:58-227 7:228-231 8:232-258 10:259-274 12:275-275 13:276-292 14:293-504]
CGATCTCCTCGGAGAGTCCATGTAGAAGAGAATCCCCATCGTGGCAGAGCATGTGGGAATGGAAATGGCCCTGTCGCTGGCCTTACTGCTCAGCAGAGAGTCCACAGAAATGGGAAGCCCCACATGGGAGTGCGGCCTTATCACTGCGGAGAGTGTGGGAAACGCTTTAGTCAGACACAGCAACTCGCTGCCCATCAGAGAACTCACACAGGAGAATGGCCCTATTCCTGCGGAGAGTGTGGGAAAAACTTTAGCCAGCAACATAGTCTCACTGTCCATCAGAGAATCCACACGGGAGAGCGGCCCTATCCATGCGGAGAGTGTGGGAAACGCTTTAGCCAACATCATCATCTTGCTACCCATCAGAGAACCCACACAGGAGAGCGACCCTATCCCTGCAAGGAGTGTGGGAAATGCTTTATCCGACAAAATACTCTCACTGACCATCAGAGAACCCACACAGGAGAGCGACCCTATCCCTGCAAGGAGTGTGGGAAATGCTTTA
>TRINITY_DN10882_c0_g1_i1 len=308 path=[0:0-307]
ATCTTGGTACTTTAGTGAGAAGCTTTTATCAAAGGCAATGCAGGGATTGTGCTGCCCCTCTCTGGCGTGCTGCGAGATCATGGAACTGGTTAGACTTTCCCCACATTTTTGGCCATGCCAGGGCTTCCTCCCGCATGGACTCTCCCATGCCTGGTAAGCTGTGAACACCAAGTGAAGTTTCTCCCACACTCTGGGCAGTGATAAGGCTTCTCTCCCATGTGGAGTCTTTGATGTCTGGTAAGATCCGTTTTTTTGGTAAGAGCACTTCCCACACTCCTTGCAGGTGTAGGGCTTCTCCCCTGTGTGGG
>TRINITY_DN10884_c0_g1_i2 len=633 path=[0:0-632]
GGTCACTTGGTTTCCATGGCAGCCCCTCACATCTACAGCTGTGGCTACTTTAGGCTGCCTCAGGGCTGTGTGTGTGTGTGTGTGTGAAGAATGCATCCAGGAACTGCCTCAGAGGGGTGTGTGTGTAAGTAAGAGAGAGGAGAATGCATCCGGATCTTACTTGCAGAATTGTAAGCCCAGAAGATTGAAAGACCAGCACTTTAAGGTGTGTGTAAAAATGCCCATAGTCTCTCTTGGTCCTAGTTCCCCATCTGTACAATGGGGGCCCTTACACAGGGGCCAGAGAGGTCATGGCCGGGCAATGGTGCCAATGCCAGGCCTGCAACATGTATTTTTCGTAAGTGTTCCTTCAAAATGTGACTAGGTGGCAACCTTTGCAGCGGTAGGGCTTCCTCCAGGAGGGTGCTGCAGGAGTGTTTTCATTCCAATGTTTTCATCAGGGACAGTCACCAAACGCATCTCAATTTACCCTCACTTCATAAAAATCTTGGTGAATATTATTTTGTGTCTGGCTCCATCTCCTCTCTGTGGTTTCCCTTGCAATGTGGACCTCGCTTCCCCTGGAGGTTTGTTTGAGCCTGACTGTCTTCCAGAGGTGGCGCAGGACTTTTTTGTTTATAAAGGCATTTGGTG
>TRINITY_DN10884_c0_g2_i2 len=2053 path=[0:0-1884 2:1885-2052]
TCAGCGCCCACCCCCCTTCCCCCCGCTGGAGGCACAGGGCAGAAATCTGTCTGGAGAATGAGCTGCCTCCCTGGGTCAGCACCCAGCAGCAGGCAAGTCTGGTCTTGAGCCAGGAAGTGCCAAGTGGGTGCTTGCCAGGTGCTGATTCCGAGCTTTTGAGGGCAGCAGCCGGAGCGGGGAAGGACAGGAGGAGCACAGGAAATGGTGTTCAGACAAAACCTTCCTTGCTCAGGGGGCTATTTACTCCTCAACATGGCTCTGCCTGGGTTAAGCTCCCAGGAGCACAAGCCTCAGCCTTTCTAGAGCCCCTGGAGGACCAACTTGCTGCTCCCGGTCCCTGGTATCATATCTCTACCCTTCTAGGCCTCTTGGAGGACTAACTCACTGCTCCCTGTTCCTGGCATCTCGACCCTTCTAGGCCTCCTGGAGGACGAACTTGCTGCTCCCTGTATCTGGTATCTCAGCTCTCTGCCTGTCTAGGCCCGTGGCTCAGAACTCGGCTTCTGTTTGGCTCAGATCAATCTCACAAGGAGAAAACGGCCTAAACTAACTCGTGAGTCCGTCATTTTGGTGGCTGTTTCCCGTCTCCGGGAGAGGGGCTCATAGGCCCTGCAACATGTATTTTTCGTAAGCGTCCTGGAAAACCTTGCCCATCCGGCGACCCCTATGCCTAGCAAGTAACAAATGAGCCAATCTACTAATAAATCCTCCAGGAACAATCCAGCTCCCTCCCCCGTTCCCTGAAGGAGGCGGCAACACCCCACTGAGTTGGCAAAAGCCATTTCGGACGGCGGCCTCTTATCCGCGGCACGGGGGGGGGGGGATGTTGGCATCGTTCCGTGCGACGGCCCGGCTGGGAGCCACGGGCACAGAATCCGATCAGCAGACGGGACCTGGTGGGTCAGCCAGTCTAACCCTCTGCTTGGAACCAGGACGGCGACAGCGGCAACATCCCTGTTTGGAAACCTCCAGCGACCGAGCGGCCACGGCCTCCCCCTTAGGCAGCGTCTCCCAAGGCCGCACGGCTCTTAGCTTAGGAGGGGTGTCCTGCTCTCTAACCGAAATCTCGCTTTCTCTCACCGGGGCCCATTGTTTCTAGCTTTCCCCTCTGTTCCGTGCCAGCCTTTCCGCTATCTGAATCCTGCTCTCATGCCTCCCCTTCAAGGCTCTGTCAAAGCAGCGCAAAATTGCATTCGCCTTTTCTGCAGCTGCAGCCCCACTGCTGACTCCGGTTCCGCTTGCGATGAAGCCCAGCCCCCTGATCCCTTTTATCCGGGCTCTTGCCGAGCCAGGGAGCCCCCATCTTAGACTTGAATATTTGGTTTTTCTTTCTTAAAGTTCTCTGTTCATCTCTGCTGAATTTTGTTTCGTTAATTCCAACCCATCAAGCTCATTTTGAATTCTGATGCCCTCTTCCAAGGGGTTAGCTTTCCCCACTCAATTTTGTGTGTTTGCAAACTTGATCCGTATTCCCTCTGCCCCTTCCTCCAAGTGCTCAGCGAAGACGTGGAGCAGCACCGGAGCCCAGGCCAGAGCCCTGCGGCTTGATGCCTCCCTGCAGTTTGAGGAGCTCACTCCGTAGCTGGGAGGCAGCCACTAACAAAGCGGAGAGAGGATTCCGAGGGCAGCAGCAAAGCGAAAGGGTTTGGGATGGGAGACCCGCAAGGAAAGGCCGAGGGGGGTGGGGAGGGAGCAAAGGGCAGGTAACAGGTTTCAAGGGTCTTACAAGCAGCCGTAGAGGCGAGGACAACAATGACTCTGTGTTGTCACAAAGGGGATGGGCCGGAGATGCAGGGGGAGGGGGAATTCGTTCGCATGGATCATCGCTTCAACCAACTTCTGCTGGTGAAATGATGCAAGCTTTCGGCTGGGAGAGAGCCCATCTTCAGGCAAGTAACAAGTCAAAACTAGAGACTGAGCAACAGTGCGGGCTCCGTCTGTGACCCAAAAGCGAGCTTACTCCCACCAGAAACCGCTCCCAGCAAATGCATCATCTCAAGGGCTTTACATCCATTTGGGAACCACATGAGAAGCCCTGGCTCCAAGCCCCCCC
>TRINITY_DN10884_c0_g2_i3 len=1924 path=[0:0-1884 1:1885-1923]
TCAGCGCCCACCCCCCTTCCCCCCGCTGGAGGCACAGGGCAGAAATCTGTCTGGAGAATGAGCTGCCTCCCTGGGTCAGCACCCAGCAGCAGGCAAGTCTGGTCTTGAGCCAGGAAGTGCCAAGTGGGTGCTTGCCAGGTGCTGATTCCGAGCTTTTGAGGGCAGCAGCCGGAGCGGGGAAGGACAGGAGGAGCACAGGAAATGGTGTTCAGACAAAACCTTCCTTGCTCAGGGGGCTATTTACTCCTCAACATGGCTCTGCCTGGGTTAAGCTCCCAGGAGCACAAGCCTCAGCCTTTCTAGAGCCCCTGGAGGACCAACTTGCTGCTCCCGGTCCCTGGTATCATATCTCTACCCTTCTAGGCCTCTTGGAGGACTAACTCACTGCTCCCTGTTCCTGGCATCTCGACCCTTCTAGGCCTCCTGGAGGACGAACTTGCTGCTCCCTGTATCTGGTATCTCAGCTCTCTGCCTGTCTAGGCCCGTGGCTCAGAACTCGGCTTCTGTTTGGCTCAGATCAATCTCACAAGGAGAAAACGGCCTAAACTAACTCGTGAGTCCGTCATTTTGGTGGCTGTTTCCCGTCTCCGGGAGAGGGGCTCATAGGCCCTGCAACATGTATTTTTCGTAAGCGTCCTGGAAAACCTTGCCCATCCGGCGACCCCTATGCCTAGCAAGTAACAAATGAGCCAATCTACTAATAAATCCTCCAGGAACAATCCAGCTCCCTCCCCCGTTCCCTGAAGGAGGCGGCAACACCCCACTGAGTTGGCAAAAGCCATTTCGGACGGCGGCCTCTTATCCGCGGCACGGGGGGGGGGGGATGTTGGCATCGTTCCGTGCGACGGCCCGGCTGGGAGCCACGGGCACAGAATCCGATCAGCAGACGGGACCTGGTGGGTCAGCCAGTCTAACCCTCTGCTTGGAACCAGGACGGCGACAGCGGCAACATCCCTGTTTGGAAACCTCCAGCGACCGAGCGGCCACGGCCTCCCCCTTAGGCAGCGTCTCCCAAGGCCGCACGGCTCTTAGCTTAGGAGGGGTGTCCTGCTCTCTAACCGAAATCTCGCTTTCTCTCACCGGGGCCCATTGTTTCTAGCTTTCCCCTCTGTTCCGTGCCAGCCTTTCCGCTATCTGAATCCTGCTCTCATGCCTCCCCTTCAAGGCTCTGTCAAAGCAGCGCAAAATTGCATTCGCCTTTTCTGCAGCTGCAGCCCCACTGCTGACTCCGGTTCCGCTTGCGATGAAGCCCAGCCCCCTGATCCCTTTTATCCGGGCTCTTGCCGAGCCAGGGAGCCCCCATCTTAGACTTGAATATTTGGTTTTTCTTTCTTAAAGTTCTCTGTTCATCTCTGCTGAATTTTGTTTCGTTAATTCCAACCCATCAAGCTCATTTTGAATTCTGATGCCCTCTTCCAAGGGGTTAGCTTTCCCCACTCAATTTTGTGTGTTTGCAAACTTGATCCGTATTCCCTCTGCCCCTTCCTCCAAGTGCTCAGCGAAGACGTGGAGCAGCACCGGAGCCCAGGCCAGAGCCCTGCGGCTTGATGCCTCCCTGCAGTTTGAGGAGCTCACTCCGTAGCTGGGAGGCAGCCACTAACAAAGCGGAGAGAGGATTCCGAGGGCAGCAGCAAAGCGAAAGGGTTTGGGATGGGAGACCCGCAAGGAAAGGCCGAGGGGGGTGGGGAGGGAGCAAAGGGCAGGTAACAGGTTTCAAGGGTCTTACAAGCAGCCGTAGAGGCGAGGACAACAATGACTCTGTGTTGTCACAAAGGGGATGGGCCGGAGATGCAGGGGGAGGGGGAATTCGTTCGCATGGATCATCGCTTCAACCAACTTCTGCTGGTGAAATGATGCAAGCTTTCGGCTGGGAGAGAGCCCATCTCCTATTTCCATGTTCAGGCTCCCAGAGACTTCGTCACAC
>TRINITY_DN10972_c0_g1_i1 len=2409 path=[0:0-2408]
TTTCTGAATCCAACTGAAGCTTTCTTTGCATGTTTCAAGAAGGCAAGACTATACTTAAGTTATTTCCCCATCAATTTCAGATCTAAAAGAATAAACTGGGGGGGGGGGGGGCATGTTGAACAAGCCAAAGTTATTGCTCAGCTGAGTCAGTGTGCTACCCACAAAGAAAAATAAATACAAATAAAAGCAGTTGCCCTGCTAAAAGAAGCTATCATCATACTCTATGTAGCCTACATACACATAGGAATGAAGTAAATCCTTAAGGTTTTTTTTTCTAAATGTAAAATTCACTTTACAAGGTTTTGTTTTTGTTTTAAAAAAGCTGCTTCAAGGCCAAGCTCTGAGTCAAGTTCCAGCACAACACAAGTTAAAAACCTACATTATAAAGCCTTGACACACCAGTTTTAGATGCAGCTTTAGCTATGGTGACACCAATTGTTCTGCTCAGATGTAACTACAGGCCAAGTCTAATTTCCTTGATTTGAGAAATAAGTGCCCATGGAATTAATTAGGATGCAATAAGATTATACCTCATGGAATTATTATGAAGCAATAAGATTATATCTCATGCTAGGATTTGAAAAGTTAGATATGGAAACTAAACAAAAATATACCATCCCTAGAAATACAGCTTACTAGTATTTAAGTGAGAACTGTCACTTCATTCTAAGAATAGTGATACAGGAGACTGAGCTTCTTAAATCCATGGACTTGCAACTCCTTTTTGGTTCCCTGAGAAGAATGCTCTATTTAGGGTATTTTCAGACGTTATGAGATCATGGTGAACCACGGTCAATTCCTATATGGTGACCGTAAGCTCGTAACATCTGTTGGGGCCAACCGTGATTCCCGCCAGATGTTCACCCCCGGGAATCACAGGCGGGAATCGCTTTGACCACGCAAACACTCAGCCCTGGAGGCAGGAGGGCTGTTTGCGTGGTCAAAGCGATTCCCGCCTGTGATTCCCGGGGGTGAACATCTGGCGGGAATCACGGTTGGCCCCAACAGATGTTACGAGCTTACGGTCACCATATAGGAATTGACCGTGGTTCACCATGATCTCATAACGTCTGAAAATACCCTAAATAGAGCATTCTTCTCAGGGAACCAAAAAGGAGTTGCAAGTCCATGGATTTAAGAAGCTCAGTCTCCTGTATCACTATTCTTAGAATGAAGTGACAGTTCTCACTTAAATACTAGTAAGCTGTATTTCTAGGGATGGTATATTTTTGTTTAGTTTCCATATCTAACTTTTCAAATCCTAGCATGAGATATAATCTTATTGCTTCATAATAATTCCATGAGGTATAATCTTATTGCATCCTAATTAATTCCATGGGCACTTATTTCTCAAATCAAGGAAATTAGACTTGGCCTGTAGTTACATCTGAGCAGAACAATTGGTGTCACCATAGCTAAAGCTGCATCTAAAACTGGTGTGTCAAGGCTTTATAATGTAGGTTTTTAACTTGTGTTGTGCTGGAACTTGACTCAGAGCTTGGCCTTGAAGCAGCTTTTTTAAAACAAAAACAAAACCTTGTAAAGTGAATTTTACATTTAGAAAAAAAAACCTTAAGGATTTACTTCATTCCTATGTGTATGTAGGCTACATAGAGTATGATGATAGCTTCTTTTAGCAGGGCAACTGCTTTTATTTGTATTTATTTTTCTTTGTGGGTAGCACACTGACTCAGCTGAGCAATAACTTTGGCTTGTTCAACATGCCCCCCCCCCCCCCAGTTTATTCTTTTAGATCTGAAATTGATGGGGAAATAACTTAAGTATAGTCTTGCCTTCTTGAAACATGCAAAGAAAGCTTCAGTTGGATTCAGAAAGACAGGATTCAACTAGTATTGCATGGGTGAAGCCCTTAAAAACAAGCAGAAATCATTACATCTGCATTTACACATGTTAAATATGTAATATTTTTTCTTTTAAAATAGTAAAATAACTCTCATTTTAAAGTTGTCCTGAATGTTATGACACACCCTGACATAAGCCAGGAGGCTTAGAGGCTGACATTTCCTGCCCTGTGAACTCATGCCACAGTGTGCCTTTTTATTTTCCTTCCTGTACCCTCCCCCTAACACCACCATTATTAAAACCAAGGGTGGAATTTACTCCTAACTAATATTTCTCAGTGTTTATTTTAGCCATTACCTTAACATTGAACATTTTGTTCAGAATGAAGAGAACTTCAGGGAATCAATACATTAATCCACTTTCATAACTACTGTATGACATCACACCCTATTTGTATATGGCAGTTTCTCCAGCAAAAATGGCTTCTCAGTTTGTTTCAATACTGTATTGCTTCATTATTTATTATTTTTGTATTAAATGATCTTGCCTACTTTGGAAACTTCTTTGGTTGAGAAACTATTAAAATGTTTGAATTCCAAAAAAAAA
>TRINITY_DN10972_c0_g2_i1 len=598 path=[0:0-597]
TTTTTTTTTTGGAATTCAAACATTTTAATAGTTTCTCAACCAAAGAAGTTTCCAAAGTAGGCAAGATCATTTAATACAAAAATAATAAATAATGAAGCAATACAGTATTGAAACAAACTGAGAAGCCATTTTTGCTGGAGAAACTGCCATATACAAATAGGGTGTGATGTCATACAGTAGTTATGAAAGTGGATTAATGTATTGATTCCCTGAAGTTCTCTTCATTCTGAACAAAATGTTCAATGTTAAGGTAATGGCTAAAATAAACACTGAGAAATATTAGTTAGGAGTAAATTCCACCCTTGGTTTTAATAATGGTGGTGTTAGGGGGAGGGTACAGGAAGGAAAATAAAAAGGCACACTGTGGCATGAGTTCACAGGGCAGGAAATGTCAGCCTCTAAGCCTCCTGGCTTATGTCAGGGTGTGTCATAACATTCAGGACAACTTTAAAATGAGAGTTATTTTACTATTTTAAAAGAAAAAATATTACATATTTAACATGTGTAAATGCAGATGTAATGATTTCTGCTTGTTTTTAAGGGCTTCACCCATGCAATACTAGTTGAATCCTGTCTTTCTGAATCCAACTGAAGCTTT
>TRINITY_DN10972_c2_g1_i1 len=210 path=[0:0-209]
GTAACATCAATGGACGCCTGTAACATCAATGGACAGGTCCTGGCACCCCATCATCTTTATCATAGTTGGCCACTTTGATAAGGACGACTAGGTAATGTATGAAAGACTGAATGAATGTTGAGAGAATAACATAGTACTAACACTTAAAGTAAATAAGATATATTTTGTGATTTCTTTTTGTATTAAATAAAGCTAAGAGGTTTTGCCAAT
>TRINITY_DN10891_c0_g1_i1 len=301 path=[0:0-300]
TTTGTTGAGAATGAGGAATTCCGCGAAGTAATGGATGGAATGGCACCACGATGGAAGGTGCCGTCACGATTTTATTTCGCTACAAACGACATTCCCAAACTGTACATTCCCAAACTGATGCAAAGCAGTATCAGATGCTATGCGTGACTGCGAGGGCAACGTTGTGCACCTTACAACAGACATGTGGACCAGTGCGCAGCACATGGAGTACCTGTCCATTACTGCCCACTGGATTCATCGTGACCCCCAAAATAGACTGGTGAGGCAGCAAGCCATACTTGCTTTGGAGCACTTTTCGGAG
>TRINITY_DN10891_c0_g2_i1 len=314 path=[0:0-313]
TCGCACTGGTGTCAAAGATGCTTCCAGTCGACATGCGTCCCTTCTCATTTGTTGAGAATGAGGGATTCTGTGAAGTAATGAAGGGAATGGCACCACGATGGAAGGTGCCGTCACGATTTTATTTTGCTACAAACACCATTCCCAAACTGTACAAGACATCATGCAAAGCAGTGTCAGATGTTATGCGTGACTGCGAGGGCAATGTTGTGCACCTTACAACAGACATGTGGACCATTGCACAACACATGGAGTACCTGTCCATTACTGGCCACTGGATTAATTGTGACCCCAAAAATAGACTGGTGAGGCAGCAA
>TRINITY_DN10886_c0_g1_i1 len=236 path=[0:0-235]
CGGTCGCTGAACGGGACAGGAGTAGGGCACGCATGAACGGGAAGTGCTGGGGTGGGGGGGGCTTCACACATGCAGCTCTTGGCATGGCTGCCCCAGCCACAGAGGTGGTCACCCTGGCCTGCATGGGGCATTCCAGATTTTTCAGCAGTGCTCCATGCAGGGCTTGGGTGGCCAGTGTGTGGGTCACAGGAGCATGCTTCCCCATGCCTAACCATCACACGAGCAGTTGGACACAT
>TRINITY_DN10886_c0_g2_i1 len=952 path=[0:0-951]
TTCCGATCTCTTGGTGTCCCAGCAGGTTTTTACTGATGCCCTAATGACAAGATTACAGCTATGGGCTGTTCATTTGTTTTCTTTGGGAGATATGCTGGAGTTAGGCAAGTGATCTTTGAGCTTGGGGGTGATGACAGAAGTTTTAGACTGCTCCAAGTAGCACTCGGCAGCCATGAGAAACCAGGAACAGCAGGGTTGTATGGTTGTTTGGGCTAGTCACCCAAAACAAAACACCCTGCCAGGGGTCATGTGGTGATGCCCTGAATTCAGAGTACACTCACAATAGTAAACTTGGTTATGTAACATGGAGGGAGGGGGAGGGGGGGTGTTAACCCGTTAACTGGTCTGCATGAACATTTACATCCCTCATTAAAAACTTGGCTTAAGCAAATTTGCTTTTAGAGATAGACAAGCCCCTAAGCCACACTTGATTGGGATAGAGGGTGTTTTTACACCAGAGCACCGGGGAGGGTCCATGATCAGAGTGTAGGGCATTTACGCACCGGAAGTGCCTGGGGAGCGTTTCACACAGGCAGCTCCCCACAGGGCTGTCCCATTCACACACCAGCCACCAGACCCTGCATGGGGAACTCAGGATTTTTCAGGAGTGCTCCGTGTGGGGACTTTGTGGATCACAGGAGCATGCCTTCCCAGGCGCCAACCTCAGACGAGCAGTTTTCCATGTGAAGGGCCATGCATGGAGCCATCTCATTTAAAAACACCCAAAGATCCAAACACTTCTAAAATAAACTCAGAGTGGGGTATTGGAACAAAAGGATTATAAGAGCATTAACATACTCTGTGTCTGGGGAGTGAACGTAAACGTGGAACAGCTAGTCCCACAAATGCCCCAGAGAAGACATTCTTTATTCAGCTAAACAAGCAAGGTGAGTACATTGAACTCAGGCACTCAATCAAGCTAGGTTAACTTTCACACAGAGAGATCGGAAGA
>TRINITY_DN10886_c0_g3_i1 len=491 path=[0:0-490]
TGGCTTTATTTACACACATATATTACTTGTAATTGCTATTTTATTCATCGTATTTTAATACATACTAAGAAAAACATTCTTGTAGCTTTTGGAAGGGCCCTGAGCTTCGGTCCCTGGTACAACTGTGGGTGTTTTTAAACAAGTACCATGGGAGAGGGGTCCTTGGCTGCTGAGTGGTGCAGCTGCAGGGCACCCACACACGCAACATGTGTGGGGAGTGCTTCAAACGAGCGGCTCACAGCATGGCTGTCCCCGGGGCATTTTTCAGGAGTGTTCCGTGCGTGGCCGTGAGTGACCACTGCATGGGTCAAGGGAGTGTGCCTCCCCTCGCATCGCTGTCACAGGAGAAGTTGGATTCGTGGACAGTCGGGGGGCCATGCGTGGATGCATCTCATTTAAAAACATCTTCTATCCCCATTCCCTTTCTCTCATCAGGCCTGATGGTAGAAGCAGGTCTCTAGGCCATCCATATTGTCCCCGTGGTGATGTCA
>TRINITY_DN10886_c0_g4_i2 len=3230 path=[0:0-3229]
CTTCCGATCTGATAAAAGCCAGTAAACTGAATCCAGAGCCATCCTTGGTGGTGTTGGTTAGAATATGCAGGAAGGATGCTTTAGTGCAGGTAAGAGTGAAGTTGTGATAGGTCCTTGGTTTTCATGTCCCTCATGTGAAGAGTGAGGGCTGAGACCCTTTCCATTGCAGAGTGCAGGGTAACCAGGCTTAACCGGCAGAAGTCAGGGCAAGGATACTTGATGACGTTGTTACTTTTAAAATATGGCATTTCCTTTTGAGGGTGTTGATTGGGCAGAGTGACCTACACATGCAGAGTAGGTTTCTTTGGGTAAAAGGGGGTGAGCCTATCCTTCCTCGTAAAGATCTGAAGCTTACCGCTCAGACTAAGGGTGTTTTTAAATGAGGGCAGCGGGGGAGTGGGGTCCGTGGCCGCTGAGTAGTACAGCTGCAGGGCGCCCATGCACACAACGTGTGTCGGGAGTGCTTCAAACAAGCCACTCCCAGCATGGCTGCCCTGTCCACAGAGGTGGCCACCCTGGCCTGCATGGGGAACTCAGGATTTTTCAGGAGTGCTCTCTGCGGACCATGAGTGGCTGCTGCATGGGTCATGGGAGTACACCTCCCCACACACCACCATCACATGAGCAGGTGGACAGTGGGGGCCATGCGTGGATGCATCTCATTTGAAAACACCCTAACTCTGCTCCATCTGTCTCCATGACAGGAAGAGGTAAGGGGATAATAGACGTTACTTCCCCATTATGGAAAGCTGCATGCCTGTCGGACATGTGCCCACCCCTAAAGAGTGGTCCTGCCCAGCAGGGCGCCTTTAAGACTGAGAGCTGCTCTTTTCTCCAGAATGCTGATCTCTTTCCCCTAAGGGTCATAAAGGCCTCCCTTGTAGTGATAGGAGTAGTTTATTTTCTTCTTTCCCTAATTCAAGTAAATTGCTCCTTTTGTACCAATTTACAGTCCTTATAGAACCCAGATTTATGCCCTCTTGTATTTTAAGGAGCCAGAAGTGGAGGATGAGAAATGCAAATGTAGTTTTCTTGGGCTATATCCAGTGGACCTGACTGGTTTAGCCTTGTGTGATCACACTGCTGAAGAAACGAGTGTCCTTTCTTGGCACTCCCATTCCTGCCTTCCATCCTTCTCCCCTGCTGCTGATACTGACAACTGAGCATGCTCACCAAGGTGGCTTCTGAAAGGAACTGACCAATGAGAGGTTTGTGGTGTTGAAAAATGCTACCTGATTCCTACAGATACTTTTGCCTCTTGCCTTACGTGTATAGATCCTAGAGATACTTTAGTTTATCTTAACACAAGCTATTCAAGTTAATTCTAAAGAAAACCAAAGGACAGCATAACAGAGTCCATTGAATCAGTCACACCAAGCTAGGAATCCATTTGTAGATTGCACTAATTTAACAAATGAGAATCAACACTGTATCAGTCCATGTACCTGCTGACTGCTGGAGTCGCTCATTTGAACTAGGGACCTGCATTTTCAGTTTTTGAGGCTTCTGAACTAGCGTTAAACGGTAGAAGTGTTCATACTGCTTTAATGTTGTCCTTTTAAGTGGAAGTAGCACTAGCTGTACTCACCATGGACGCTGATGGAGTCAGAATCAAGGGGATTGCCCTTTTGCTCTGATATCTGAGGCTGTGCGTACCTGGCCTGGAGAGAATATCCTGACAATGTTAAATTCCGTTAATTGGAAATTGTGAAACTTGGATTTCTGTTAACACAAGTGTTATCCATAGATTTGTTCTACATACCAAAGAGGGGAATATATAGTGGAGAGAACCATGAAAGAAAATAGGAAGGTCTAAGACCCACCAGCCCTGACAGTGGCATGTGTCTACCAGGTCTTTGTGGCTGATGCCTACTCGATGTACCAGAGGATGATGAAAAATCCCCCAAGGGGATTGAGGGGGAAATGTCCAACCCTAAATGTCTACCAGTCCACCTAGTGTAAGCATCTGATCTTATTTGATATTCAAGATACTGCTGGTTTCAAAGTAATTAGTCCTTTTCTTTGACAAATACTTGGACGCTGACAGTCTCTTGGAAGGAAGTCAGGCTGTTGGTGTATGCTGGAGTACAGCATGGGAAAAAGGCCAGGAGCTACTTCACGATTCTTGCTCAGACAAGGGCGAGAACCGCGGAGGACATGCTCTCTTGATTGTGTGGATGGAAGGGTTAAGCTCTTATGCTGAGTGGGAAGCAAGAGTGGTTTTGGTGCAGTACTGGAGATGCTCTAGCTATTGCCTGTCCTTCCAGTCACAAGGTGAAGGGTAACTGCTGTGGGGGATGGAGCAATTGAGATAAGAAAATAAATGGCCCACAGTGATAGGATGGGAAAGTCTTTGGCTTGGGACAGATCAGTCTGTTCAGTTCCTTTGATATCCATCCTGAACTGAGATCAGTGTGATTAAGCCATGCTAGGATGCTGCAAGATACTCGCGAAGGAGTAGCTCTATTGACGTGCAGTGATGGGATTTCTCTAGAACCTTTCTAACTCGGACTCTGAACTATACTGTTCTGTCAGTACAGAGTTTGAAATTAGTCTCAAACCACAGCAACTTTTTGAAAATCCTACCTTTACTGGTTCCTCCTATACCTTGGTCCTGTGTCTCTTCAGGTGGGAGAAAGGAAATGAAGCTTGTCCAAAGCGGAAAGGAGAAATTATCCTTTACCAGGTTCTGGGATGGGCCATTATCCCCCAGTTTGGAGAGAAGTCCTCTCTCTTCTGATGTCATGTCAGAATCTGCTTCAGGCCAAGCACATGGTTCAAGACTCACATGGTTGCTTCTGCTGTTGTGCAAACAGCATGTAAATGAATTGAAATGTCTTATCCGCAATGAGAATATTTCATGCTTTTTTAATCTATTAGATATGGAAATATTTTTTGAAACTGAAAATGCAGTCAGTAGAATTTAAATTGAGACGTAATACATGTAAAATATATTTTAGTTGATAATTTTGTAAAATGCACTTTTTTGTGTCTCTTCCCTGGTTTCCCAGATCTGTATTTCAGTGTTTACAGACGGAATGAGAACATTCCCTATGCCCTCCTTCTGTGAGAAAGATATATTAGAAGTAATTCTTTTTAAAAAAAAAAAGGAAAAAAATAAATTTGAGAAATGGTATTGATTTAGAAAACAGCCATAAAGTGTCCTGTAGTTTGATTTTTCTCCCCACTCAAAATGCTATATTTAACCCATACAACACAGCATAATTTCC
>TRINITY_DN10957_c0_g1_i1 len=910 path=[0:0-909]
CTCGTTTTATTGACTTTGAAATGAAATCTCAGTTCAGGCTTTTGGTTACAGAGTCCAGTCGGGCAGTCGCAAGAGGAAAGTGACGGTACCATCGGTTATCGCACAACCCTTTTGCGATACACAAGATTGTTTGGTTTGGTTTTGAACAAGGCACTGCAAGAAAGCACTGAGGGAAAGAACAGAAGCCCCAAGAAATATTTAAAGTTACAGTCCCGTAGTCCTGATAAGCACAAGGTAGGCAACACCTGAGATACTTGGGGAGGGGGGGGGAAGATACACTTTTGACCGCAGTTAACAGTAAGAAAGAAAGTGTCCAGGTAAAAAGCTGAGTGAGGTACCTGCATAAACAAGACAGACCGAGACATGATCTGGAGGAATTGGACACCCTCCCCCATCCCTCACAAATCAGCCAGCGACAGTTAAGAACCTGCTTTCCTTGCAGAAGGCAATGTAAGAGACCATTCTGCTATCCTTCCCCTGTCCTACTGGGCCCGAGGTTTTGACTATCCCGTTGCAGGAGTTCCAACTCAACGCCAGGCTTTCATGCATTTCACCTGGATAACCAGGGGCTCAGAGCAAAAAATTCTCCCTGTCAAATTCCGTTTCCCACCATGTGCAAATGGCCACTCTGCACCCACGTACCAAGACTGCGCACTTCAAAAATGAGCAAGCCCAAGACAAAAAAGGCACTCCCTGTTTGATCCAAGTAAACCCTGGCATTCTGAATACAACCCCCTGAACACATGCAGGTCCGGAAGGACAGTCTAAGGGTTGGCTTGGGTATTTCCGCAGCTTGTCTATGGAGAGGCATCTCACACGCCACAAAGGGTTGCCAACTCTGGCCATGAAGGGTTCCTTAAAACCATGAGACCAGGTGGGAATTTGCAGGTTCCCTTGAAAAATAAGTTCC
>TRINITY_DN10956_c1_g1_i4 len=421 path=[1:0-151 5:152-160 6:161-165 7:166-181 8:182-183 9:184-187 11:188-240 13:241-244 14:245-299 16:300-420]
ATAAACTGGAGTCCTTTCTCAGTCAGTGATGTGACCGGGCACTGATTCTTAGGTTGGTTAGACTCAAAGTCCATTCAGCGCATCGTCTGGCAAGCAGGCTCATCCAAAGCTCAGCTATTCAGAGGTTACATTCCATTCCTTATTGTCCTCTCGATGGCAAAGATCTTAGCTTAAATACCTTTGCTATCCCTTTGTGTGATTTTTCCCGCCCTGGAGAAACACTGTGGTTCCCAGCACGCCGGCAGAAAGGTAAACAGGAAGATCCATTTGCAACTCAATTGGTTTCTGTCTGGCTCTTGCAGGGAATACACATTAGCATGGCTTCCTGTTCTCGGTTTACATCACATGATTACATGAAGCGAGTTTTCCGTTCTTATCTTTAACATTACATACATGTGTAAGTTTCAGTTTTACTTTACTA
>TRINITY_DN10956_c1_g1_i2 len=218 path=[4:0-128 5:129-137 6:138-142 7:143-158 8:159-160 9:161-164 11:165-217]
GAGTTATTAGAAAGCAAAGTCTTTTCCCCTCAGTCCATAGTTCCAGCAGTCTGGCTGGCAGGCAAGCAGATGCCTCCAAGGCTCAGCTCCGTCAGAGGTTGAACTGAATTCCAATTCTAATTGTCTCTTGATGGCAAAGATCTTAGCTTAAATACCTTTGCTATCCCTTTGTGTGATTTTTCCCGCCCTGGAGAAACACTGTGGTTCCCAGCACGCCG
>TRINITY_DN10956_c1_g1_i1 len=296 path=[0:0-56 8:57-58 9:59-62 11:63-115 13:116-119 14:120-174 16:175-295]
ATTGAATTCCAACTCCAATGGTCTCTTGATGGCAAAGATCGTAGCTTAAATACCTTGGCTATCCCTTTGTGTGATTTTTCCCGCCCTGGAGAAACACTGTGGTTCCCAGCACGCCGGCAGAAAGGTAAACAGGAAGATCCATTTGCAACTCAATTGGTTTCTGTCTGGCTCTTGCAGGGAATACACATTAGCATGGCTTCCTGTTCTCGGTTTACATCACATGATTACATGAAGCGAGTTTTCCGTTCTTATCTTTAACATTACATACATGTGTAAGTTTCAGTTTTACTTTACTA
>TRINITY_DN10956_c1_g1_i5 len=323 path=[2:0-67 7:68-83 8:84-85 9:86-89 11:90-142 13:143-146 14:147-201 16:202-322]
CCAAGACTCAGCTCAGTCAGGGGTTGAGTTGAATTCCAATTCCAATTGTCTCTTGATGGCAACCATCCTAGCTTAAATACCTTTGCTATCCCTTTGTGTGATTTTTCCCGCCCTGGAGAAACACTGTGGTTCCCAGCACGCCGGCAGAAAGGTAAACAGGAAGATCCATTTGCAACTCAATTGGTTTCTGTCTGGCTCTTGCAGGGAATACACATTAGCATGGCTTCCTGTTCTCGGTTTACATCACATGATTACATGAAGCGAGTTTTCCGTTCTTATCTTTAACATTACATACATGTGTAAGTTTCAGTTTTACTTTACTA
>TRINITY_DN10956_c1_g1_i3 len=383 path=[1:0-151 5:152-160 6:161-165 7:166-181 8:182-183 10:184-223 13:224-227 14:228-282 15:283-382]
ATAAACTGGAGTCCTTTCTCAGTCAGTGATGTGACCGGGCACTGATTCTTAGGTTGGTTAGACTCAAAGTCCATTCAGCGCATCGTCTGGCAAGCAGGCTCATCCAAAGCTCAGCTATTCAGAGGTTACATTCCATTCCTTATTGTCCTCTCGATGGCAAAGATCTTAGCTTAAATACCTTTGCGATCCCTTTGTGTGATTTTTCCCACCCTGGAGCAACGTCCGCAGAAAGGTAAACAGGAAGATCCATTTGCAACTCAATTGGTTTCTGTCTGGCTCTTGCGGGGAATACACATTAGCATGGCTTTTGTCTCTCTCCCTTGCATTAATTGAGTTTCCTGTTCTCCATTTACATTACATGATTACATGAAGCAAGTTTTCCG
>TRINITY_DN10956_c1_g1_i6 len=273 path=[3:0-36 6:37-41 7:42-57 8:58-59 9:60-63 12:64-117 14:118-172 15:173-272]
ATTCCATTCCATTCCTAATTGTCCTCTCGATGGCAATGATCTTAGCTTAAATACCTTTGCTATCTTTGTGTGATTTTCCCATCCTGGAGAAACACCGTGGTTCCCAGCACGTCCGCATAAAGGTAAACAGGAAGATCCATTTGCAACTCAATTGGTTTCTGTCTGGCTCTTGCGGGGAATACACATTAGCATGGCTTTTGTCTCTCTCCCTTGCATTAATTGAGTTTCCTGTTCTCCATTTACATTACATGATTACATGAAGCAAGTTTTCCG
>TRINITY_DN10956_c1_g2_i1 len=274 path=[0:0-273]
CCCTAAGTATATCTTACCCTACAAATAGTCCATGCACTTGAGTTCGTTCTCAGCCCGATGTTGGAAGGGCTGGGCATCAATCTTAAGTTGGTTAGAATCGATGTTCTTCTCTCAATGCATCTCTTCCACACCTTGCTGGCTGACAGGCTGCTGCCCTTCCCCCAGCTGTGATCCGTGACTCTCCTCGAGTCAGAGGTTGAATTTAATTCCAACTCCAATTGTCTCAATGGCAAAGATCTTAGCTTAAATATCTTTGCTATCCCTTTGTGTGATT
>TRINITY_DN10956_c4_g1_i1 len=332 path=[0:0-331]
ATGACGAAGATCCCCTCTTTGTTTTGTCTTCCCCCTTAAGTACTTTTCCAGGGTCCTTTGTTTGATTTTTCCCGCCAGATGACTCTGTGCTTTCAGTCACGTCCACAGGAAGAAATCCGTTTGCAAACCAATGGCCTATTGCTAGTGTCTGCAGAAGGTTTCAAGTCCTTCCTGATTTCTCCGTGTCGTTCCTGTAATGACTTAGCAGTTTACATTGGTTTACATGAAGCGAGTTTTCAGTTCTCAGCTTAGCTCTTTACATGTTGTCTTAACGTTTTCCTTTACGTATTTATTACACATATGGTTTACATGTATCCGAGTATCTCTTCATG
>TRINITY_DN10969_c0_g1_i1 len=624 path=[0:0-72 2:73-201 4:202-225 5:226-263 7:264-623]
CTTCCGATCTGAGTACTAGCCCCACCCGGAACCCGGCTCGGCGGAGACAGCGGCCCCGACCGGCACCTCCACCCGCTCCCGGCTCGGCAGAGACCCCGCCACCGGCCCCGCCGGAGCCCGGCCAGACGGGGCCGCAGCGATCCCCGGAGTACTAGCCCCGCTCCGGCCCCTCCACCCGGAACCCGACTCGGCAGAGACCCCGCCGGAGCCCGACAAGACGGGGCCGCAGCGATCCCCGGAGCAGTAACCGCGGGGGGGGGGGGGCGCTGCGCATCCAGCCACTCGGGCTCCTCGTTGGCGCCGCCCGCCCCGCCCCCAGAGACGGCCCCAAGAGCCCCTCCCCCCGGGGCAGCCCCGTTGAACGACTCCTCCGAGCCGCGTGGCGGCAAGAAGCGAAGCGCCGCTCCCCGCGGTGGCTCGGGGCGGCCGGTCCCCGTTGGCGGCAGCCGGGGCTGAACCGCCCAGGCACGAAGGTAGAAACTTTAAAGGTGGCAACTTTGTTTTTTTTAAGGACTCAGTGAATCCTTCCTGAATTTAAATGCGCGGGAGAAAGGTTGGGCCGCCTCCGAAAGCGGCTTGAGCCCGGTTATTAAATCCCTTCCCATTAAACAGCAGATTTTGCAC
>TRINITY_DN10969_c0_g1_i3 len=749 path=[0:0-72 1:73-180 2:181-309 3:310-339 4:340-363 6:364-388 7:389-748]
CTTCCGATCTGAGTACTAGCCCCACCCGGAACCCGGCTCGGCGGAGACAGCGGCCCCGACCGGCACCTCCACCCGCTCCCGGCCCGGCAGAGACACCGGCCCCGTAGCCCCCCGGCCAGAAGGGGGCGCAGCGATCCCAGGGGTACTAGCCCCGCCACCGGCCCCGACCGGCACCTCCACCCGCTCCCGGCTCGGCAGAGACCCCGCCACCGGCCCCGCCGGAGCCCGGCCAGACGGGGCCGCAGCGATCCCCGGAGTACTAGCCCCGCTCCGGCCCCTCCACCCGGAACCCGACTCGGCAGAGACCCCGGCCCCTGCACCCAGGCCGGCAGAGGCCCCGCCGGAGCCCGACAAGACGGGGCCGGAGCAGTAACCGCGGGGGGGCGGGCCGCTGCGCATCCAGCCACTCGGGCTCCTCGTTGGCGCCGCCCGCCCCGCCCCCAGAGACGGCCCCAAGAGCCCCTCCCCCCGGGGCAGCCCCGTTGAACGACTCCTCCGAGCCGCGTGGCGGCAAGAAGCGAAGCGCCGCTCCCCGCGGTGGCTCGGGGCGGCCGGTCCCCGTTGGCGGCAGCCGGGGCTGAACCGCCCAGGCACGAAGGTAGAAACTTTAAAGGTGGCAACTTTGTTTTTTTTAAGGACTCAGTGAATCCTTCCTGAATTTAAATGCGCGGGAGAAAGGTTGGGCCGCCTCCGAAAGCGGCTTGAGCCCGGTTATTAAATCCCTTCCCATTAAACAGCAGATTTTGCAC
>TRINITY_DN10934_c0_g1_i1 len=386 path=[0:0-385]
CCTAGCCAAAGGGGCTTACAATCTGAAAAGGACACGGAAGAGGGCAACTTTGGGGAGGGGGGAGAGAAAGTGACAGTGCTGTATTGAGTTTGAAACCGACCCTTGATTGTTTTCAAATTTATCCTCCTCTTCCGCTCCTATCGATAGAACCAACAAAATGGCTTCAGGGTGGCTTGCAAATGCAGATGTATGCTAGTTGAGTGTCTGTTGTTTTCATCTGGCTAAAGAACTTATTAAACTGAGTATCTTTATGTATTGTCTTAATTGGAAAATATCTAATGCTACAAGATGTTGTTTATTACATAATAATAATGACATATCTGAGAGACCACCTGTCCTTTCTTGCCCCATTGCGGCTCCTGCAATCAGCCGGGAGTGCTTCCCTG
>TRINITY_DN10934_c1_g1_i1 len=330 path=[0:0-329]
ATCTACCCTATCACACCTTTATCCCAAACACCCACGAAACCCCCCATTCCCTATCTGCCAAATGCTCTAAGAAATAGAAGGGAAGATGCCCGGGCTCAAACAAACCTCAGGGGAAAGGGAGTTCCATAGCATTGGGGCAGCAACCAAGAACGTCTTCCTGTGAGCCATCACCCACCATACAAACAAGACTAACAGATGGCGCCCACAGGGAGGCACTCCCGCTGATCTCAAGGGCCTCAGGACAGGCTCTCTCAGATATGTGGGGCCCAGACGGTTTAGGGCTTTAAAGTTCAAAGCCAGCACCTTTAATTGTGTAGACTTTGGAGCACC
>TRINITY_DN10934_c1_g2_i1 len=205 path=[0:0-204]
GACCGTTAGGGCTTTAAAGGTCAAAACCAGCAGCTTGAATTGTGCCCAGAAAGCTATAGACAGCCCAGTGCAGACCTCAAAGCACAGGTTTGAAGGCCGCTTTTGTGTTGACTTGTGTTCAGGGAAGGGGGCAGCTTTCCCGGTACGTACCTCTATTGCTCTGGTGGAGCCAGAAGTGCTGGAGCGGACCTGGAACAGCCGCGTG
>TRINITY_DN10934_c2_g1_i1 len=263 path=[0:0-262]
TAGCTTTCAGGGCACAATTCAAGGTGCTGGTTTTGACCCTTAAAACCCTAAATGTTCTGGGTCCCATATATCTCAAAGACCGTCTGTCTTACTATGTCCCACTGCGGCCCCTACGGTTGGCTGGGAGCACCTACTTGCAGGTTCCATCTGTTACCCTTGTCTGCAGGACGGGGGTGTGCAGGAGGGTGTTCTCAGATGCTGCCCCAGTTTTGTGGAACTCCCTTCCCCAGGGAGGTTCACCTGAGCCTAAGAAACTTCCAGAG
>TRINITY_DN10925_c0_g1_i1 len=3526 path=[1:0-1650 2:1651-3525]
CAGATGCCCCTGAAGCTGCTGAGCCACCACCCGTTCAATAACCTTCCCTAAAAAGGGAAGGTTAGAGACGGACTAGCTGGCCAGGGAGTCCATATCCAGACACGGTTTCTTGAGCAGAGGTTGCACCACTGCTTCCTTGAGGCAGCCTGGCACTCTGCCCTCCCTATGGGAGGCATTGACTACCCCAGCCAGCAGAAACCCCTGTGTTTCCCAGCTGGCCTTGACCAGCGAGGACAGGCATGGGTCAAGTTCACAACAGGTGGCTCTAACCGCCCCAAGAACATCCCCTGCATCAACAGGCAACACCCACTGAAACTGATCCCATAAAACAGGACACGGTGGGGCTTCCATTATCTCTGGTTCTCCCACTGTGGTGTCCAAGTTGTGGGTGAATCAGAGCGATTTTTATCCACAAGTCTACAAACAAGACACAGCGAGCACTGGAAAATTCTAGTTCCAGGCAGAAAGGCCAGACTGACCAGCTCAGATGGATGCAACTTTGTGAACACAGAGCAGCAAAGAACCTCTTTGCTGCTTGCCAGCCACAGCATAGGTTTGTAAATTCTATGCTGCAATCGCTCCAACCGCCACATTTCATCCGCTGCTGATCTTCTGTAAACCAGGGGGACATGTGTTGTCGGCATTCAGGGAGCAGATGCCTAGGAGCCGTTCAGTCAATGGCCTCCCATCAGCAAGGTGTTCCAAAGAGCCATGAGGTCATTGAGCAAATGGTTGTCAAGAACGGAGGGTAACTCCCTAAGAGAATTCCAGAACTCCTCTGGTTCTGTAAGTCTCCAGGAGCAAACCAACTGAACTGGTTCTGCACCTTTCTGGGTGCAGACGTGCGCCAGAAGACCAGCCTGAAGGAGGTAATGAGATGTGCCCTTGTCATGGACTGATAACGTCTCCAACTGATCCCCCACCTCAAGGTCTGTACAAAATATTGGGTCAAGAGTATGCCTGCCATCATGTGTTGGGCCAGCTGCAACCTGAGACAGTGCTATGGCAGCCATGAACTCATGCTCCACTCCTCCATAGTTGGTGTCAGCGTGAATGTTGTGGTCCCCCAGGAGCACTGCCCTTGGGGACTGCAAGACCACCTCTGACACGTGCTCTGCTAGAGCGTGCAGAGTTGCTGTACAGGTAGGTGCAAGGTATACCAGCAGCCCCAATCTATCTCCGGCCAAATCAGTCACAAGATGGAGGCCCTCTATACCCACCGTAGTTTGCACAGGATACCTTCAGTCCATGTATCCTTGGAAAATAATGGCTACACTGCCCCTCCCCCATCCCTCCAGGCGTGGCTGCTGTACACAGTACCCAGCTGTAACAAGGTCAGCCAAAATAGGCCCTGACCGTGTCCAGCCAGGTCTCTAATATTATAGCGGAGTTAGTGTTATGTCTGTTCTCACTCAGTGGTTCTTCATTTGTTAGCCAGTGTTGAGTGACTTAATGTTACAGTTAATAAGTTTAAAGAATTGTAAACCACCCTGAGCCTAAGGGATATGGTGGGATAAAAAATAAATAAATCTGGCTTGTAGGGACTGAATGTAGCTGAATCAGCTTGCTGTGTTAGCTAAGCTGGTGGGGGAATATAGATTTGCACAGTCTCTTATCTCAACATCTGTAATATTTTCTCTTTTTCCTTTTCAGAGTCAGAGTCTGAAACAGAAGAGGGTGACTGATTTGGGAAATTATCTTCAGTAAAGCAAATGGGAGCTGTAGATAGTCATGTCTCATGTGTCCTTCTGGTTCTTACATTCTACCTACCTACCTCCCTGTATCAAGCATGATACAAGGGCTTTCGTGGCAAATTTATTTCTAACTGTTTTCTAGTTATTGGAAAACATTGGGTTTAGTTTTTAAAACCATGTTTTAGTAGCTTACAGGAGCTATAGATTTGATTCTAACATTGCATTGATCCTTTCAGTTGTTCTACCTCCTGTATTTTCTACTGTAACATAATTTAAGGCCTTCCACAATGAAATTCATTTTATCCCTGGGTTTTCTATAAAAGTTTAAAAACGGACACAATTTGGTAAATGAGATTTGTTATGGAAACTGCAAATTAAACTCTACAAGTATCCAAAGTCAACAGGCCATATTTGTGTGGTGATTTGGTGTGAAATCTCCATTCATCCAACTTTTCCATGCAAGGTCTTTGCATGTCTTAACATACAAGCTATTGCAGGTGTAGATCTTAAGGTAGGATCTGTCAGCATTTATTGGCTCATTTCTACATATACTTGCCAACCCCAAATGAGGAATCTAAACTCTTCAGTCAGCTTCAATCTGCACATCGGCTCTAGATTCTTGGATTTTGCCATTCCTTAGTAGGAGATTGGTGGAGAGGGGATTCCTAGCCACTCGCTTGGCCTGACTTCTGGATTAAAACTTGTTTCCTCCATAAAACACAATCTAGTGTGGGAAGAGAATAGCCTTCTCCAAACACAGGTGCTTTGTCAAATCTGCCTGTTACCTATCACTCTTGATAGAATACAGCTTCTTTTGAATTGCATAATTGTGTTCTTACTGGCTGTGGATAATATGGTTGGGGGGTAGAGCCTTCTTTGAGGTAGCATACCCTGAGACATACCTACAACTAGTCTTGTAAAGCAGTTGACCCAGAAGAGCCATTTACTTAAGCATGGCTGTCAAACTTGCCTTTACTGACTTAAACAAAACAAGTGCTGTGCAATAGCATATGTTGCGCCTTGGTCCCACCATTGGATTGACTCGGTTTCTAACTTGAGTTACTTCCTTTTTTTTTTCTCTCCCCTTTTAGAGCACGTTACTTTGGAGACTTTCTCTCCTCTGAAACAAACTTTAATTTTTGGAGGGGTTTATCACAACGTATTAAATGCATGGCCAGTTAGAGGGTAGGATGTAACATATATTGCGTTCATTGTGACCACAGCCTTGTTGGTGGCAATACTAAAGTGTGTATTACCTGGCAGATCTACTTGACAACAGAACCCAAAATAATGTGTCTGGATTTGTAATGGAATTTTGCCCAACTTTCTCAGGACGTTCTTGTGAATCAAGAATGTAGAATTAACTGTTTGAGAATAAAGTAGAATCTTGAGCCACAGTGTTGTACTCTGAAAAGATGAGTAACTCTCACCCTTATGAGTGGAGTATATCTGTTAAGTGATCCTGGTAATATTTTGATGCACAAATATAATGTATTCAATAGGTTTCTACTGTAGTGATCTGCTTCCTTACTTTGTAACTTCTAAAGACTTTTTTAAATAAAGGCCATCCTTACATTTAGATTTCATAGGTAACTATTTTTAAGTACAAATCCCAGTGATGGGAGCTAATTGAAGCATCCTGTGCACTAATTATACTAAATACCTAAACTTTAGTAAAAGTCATCTTTCTTTGCATGTCGCACTTGGAAGCAAAACCACCTTCTGAGAACAACGGTGACATTTTTCATATTAACCATTGCAACATAGTCGTATGACCCAGACATACCATTGCAAGGACTTGGAAATATGTGAAAGGGCTCACACGACAAGCA
>TRINITY_DN10925_c0_g1_i2 len=3254 path=[0:0-1378 2:1379-3253]
CGCGCAGCAAGATGGTCTCTCCCGGCGAGGCGGGCGTTTTCTCGCGTTGGTTGATCTCGCAGGATTTAGCCTCTGCCGCTGTCTCTCCGCCTCGCGTCGTATTCAGCTCGGTTCCTGGACGTTCATCTCCTGCCTTAGAGTCGGGTGTCTTTTATGAATAATCAAAAGCAGCAAAAGCCAACGCTATCAGGCCAGCGTTTTAAAACTAGAAAAAGAGATGAAAAAGAGAGGTTTGACCCTACTCAGTTTCAGGACTGTATTATTCAAGGTTTAACTGAAACTGGCAGTGATTTGGAAGCAGTAGCAAAATTCCTTGATGCTTCTGGAGCAAAACTTGACTATCGCCGCTATGCAGAGACACTGTTTGACATCCTGGTGGCTGGTGGAATGCTGGCCCCAGGTGGTACTCTGGCAGATGACATGATGCGCACAGATGTCTGTGTATTTGCAGCACAAGAAGACCTAGAAACCATGCAAGCATTTGCTCAGGTCTTTAATAAGCTGATCAGACGTTACAAATACCTGGAAAAAGGTTTTGAAGATGAAGTCAAAAAGCTGCTGCTGTTCTTGAAAGGTTTTTCAGAGTCTGAACGAAACAAACTAGCCATGTTGACAGGCATTCTTCTGGCCAATGGGACACTTAATGCATCCATTCTCAACAGCCTTTATAATGAGAACTTGGTTAAAGAAGGTGTTTCTGCAGCTTTTGCAGTAAAGCTGTTCAAATCATGGATAAACGAAAAAGATATTAATGCAGTAGCTGCTAGCCTTCGTAAAGTCAACATGGACAACAGACTGATGGAACTCTTTCCAGCCAACAAACAAAGCCTTGAACACTTCACAAAATACTTCACAGATGCAGGCTTAAAGGAACTCTCTGAATATGTTCGGAACCAGCAAAGCATAGGAGCTCGTAAAGAGCTGCAGAAAGAACTTCAAGAGCAGATGTCACGTGGTGATCCATTTAAGGATATAATCTTGTATGTCAAGGAAGAGATGAAGAAAAACAACATCTCCGAACAGACTGTAATAGGCATAATCTGGTCTAGTGTAATGAGCACTGTGGAATGGAACAAAAAAGAGGAGCTGGTAGCAGAACAAGCCATCAAGCACTTGAAGCAATACAGCCCTCTACTTGCTGCCTTTACTACCCAAGGTCAGTCTGAGCTGACTCTGTTGCTGAAGATTCAGGAGTACTGTTACGACAACATTCACTTCATGAAAGCCTTCCAGAAAATAGTGGTGCTCTTTTATAAAGCCGAAGTCCTGAGTGAAGAACCAATCCTGAAATGGTATAAAGATGCCCATGTTGCAAAAGGGAAGAGCGTCTTTCTGGAACAAATGAAAAAGTTTGTAGAATGGCTCAAAAATGCTGAAGAAGAGTCAGAGTCTGAAACAGAAGAGGGTGACTGATTTGGGAAATTATCTTCAGTAAAGCAAATGGGAGCTGTAGATAGTCATGTCTCATGTGTCCTTCTGGTTCTTACATTCTACCTACCTACCTCCCTGTATCAAGCATGATACAAGGGCTTTCGTGGCAAATTTATTTCTAACTGTTTTCTAGTTATTGGAAAACATTGGGTTTAGTTTTTAAAACCATGTTTTAGTAGCTTACAGGAGCTATAGATTTGATTCTAACATTGCATTGATCCTTTCAGTTGTTCTACCTCCTGTATTTTCTACTGTAACATAATTTAAGGCCTTCCACAATGAAATTCATTTTATCCCTGGGTTTTCTATAAAAGTTTAAAAACGGACACAATTTGGTAAATGAGATTTGTTATGGAAACTGCAAATTAAACTCTACAAGTATCCAAAGTCAACAGGCCATATTTGTGTGGTGATTTGGTGTGAAATCTCCATTCATCCAACTTTTCCATGCAAGGTCTTTGCATGTCTTAACATACAAGCTATTGCAGGTGTAGATCTTAAGGTAGGATCTGTCAGCATTTATTGGCTCATTTCTACATATACTTGCCAACCCCAAATGAGGAATCTAAACTCTTCAGTCAGCTTCAATCTGCACATCGGCTCTAGATTCTTGGATTTTGCCATTCCTTAGTAGGAGATTGGTGGAGAGGGGATTCCTAGCCACTCGCTTGGCCTGACTTCTGGATTAAAACTTGTTTCCTCCATAAAACACAATCTAGTGTGGGAAGAGAATAGCCTTCTCCAAACACAGGTGCTTTGTCAAATCTGCCTGTTACCTATCACTCTTGATAGAATACAGCTTCTTTTGAATTGCATAATTGTGTTCTTACTGGCTGTGGATAATATGGTTGGGGGGTAGAGCCTTCTTTGAGGTAGCATACCCTGAGACATACCTACAACTAGTCTTGTAAAGCAGTTGACCCAGAAGAGCCATTTACTTAAGCATGGCTGTCAAACTTGCCTTTACTGACTTAAACAAAACAAGTGCTGTGCAATAGCATATGTTGCGCCTTGGTCCCACCATTGGATTGACTCGGTTTCTAACTTGAGTTACTTCCTTTTTTTTTTCTCTCCCCTTTTAGAGCACGTTACTTTGGAGACTTTCTCTCCTCTGAAACAAACTTTAATTTTTGGAGGGGTTTATCACAACGTATTAAATGCATGGCCAGTTAGAGGGTAGGATGTAACATATATTGCGTTCATTGTGACCACAGCCTTGTTGGTGGCAATACTAAAGTGTGTATTACCTGGCAGATCTACTTGACAACAGAACCCAAAATAATGTGTCTGGATTTGTAATGGAATTTTGCCCAACTTTCTCAGGACGTTCTTGTGAATCAAGAATGTAGAATTAACTGTTTGAGAATAAAGTAGAATCTTGAGCCACAGTGTTGTACTCTGAAAAGATGAGTAACTCTCACCCTTATGAGTGGAGTATATCTGTTAAGTGATCCTGGTAATATTTTGATGCACAAATATAATGTATTCAATAGGTTTCTACTGTAGTGATCTGCTTCCTTACTTTGTAACTTCTAAAGACTTTTTTAAATAAAGGCCATCCTTACATTTAGATTTCATAGGTAACTATTTTTAAGTACAAATCCCAGTGATGGGAGCTAATTGAAGCATCCTGTGCACTAATTATACTAAATACCTAAACTTTAGTAAAAGTCATCTTTCTTTGCATGTCGCACTTGGAAGCAAAACCACCTTCTGAGAACAACGGTGACATTTTTCATATTAACCATTGCAACATAGTCGTATGACCCAGACATACCATTGCAAGGACTTGGAAATATGTGAAAGGGCTCACACGACAAGCA
>TRINITY_DN10925_c8_g1_i1 len=371 path=[0:0-370]
CGGAGAAGTGACTGGCAGGTATAAGAGACAATAGGGCAGGCAGCGGGTGGTCAGAAGAGTAGGCGGCCCTGGAGAGCCCCTTATCAATACTCTGGAATACCCATCACTAGGGTCTTTGCCAAAAGGTTGGTGGTCCCGTCCCATACCCCTGCTCCCCAAAAAATTTAGTCTTGGGGGACTTCAACATTCACACGGATGCCAGTCTTGGCGGGGCAGAGCGCGAGTTCATGGCAGTCATGGGCCTGTCCCAAATTGTCAACTGCCCAACGCATGATGGGGGACATACCTTATTGATTTTCTATACAGTTTTATACCCCACCCCTTCGGCAAAGCAGCTCAGGGCAGCTTACCATTTAAAACAAACACACAAA
>TRINITY_DN10961_c0_g1_i2 len=499 path=[0:0-472 2:473-498]
CGGTTTGTCAAGCCCCTGTTGGATGGCCCTCGATGGATGTTGTACCAGCTGGCGCAGCCCCTGTGGAAGAGCTGCTCCTATCGCCACTCCCCAGATTAAATCTAAAAGCACAGCAACGCAAAATCCAATCCCAGACCACGGAACCTGAAGCTCAAACAGATTCTAGGGGGTCTCAATTCCCGTGAGATTGTCACGGGAAGCTATTGGCTTCTCGTTTCAGCCCTAGTCATTGGTAGCCGGTGTTTTGGGCACAAGAACGCTATTCAGGTACAGATTTGGGTATTACCGAAATGCAAGTATTACCAGATCAGCTCCCGCCTCCCTGGTTCAGCTCTGCATGGCTGGCATACTTGCATGCAGTGAGGGATGAGTGCCTACCCGCCGGACCCCTCCCTATCCCAAATGGCTGGAGGTCAGGGCTGGCCATGGCTAACACTGGACATGGATAAGCATACAGGGTGTGTGTGTGTGTGTGTGTGTGTGTGTGTGTGTGTGTGTG
>TRINITY_DN10961_c0_g1_i1 len=506 path=[0:0-472 1:473-505]
CGGTTTGTCAAGCCCCTGTTGGATGGCCCTCGATGGATGTTGTACCAGCTGGCGCAGCCCCTGTGGAAGAGCTGCTCCTATCGCCACTCCCCAGATTAAATCTAAAAGCACAGCAACGCAAAATCCAATCCCAGACCACGGAACCTGAAGCTCAAACAGATTCTAGGGGGTCTCAATTCCCGTGAGATTGTCACGGGAAGCTATTGGCTTCTCGTTTCAGCCCTAGTCATTGGTAGCCGGTGTTTTGGGCACAAGAACGCTATTCAGGTACAGATTTGGGTATTACCGAAATGCAAGTATTACCAGATCAGCTCCCGCCTCCCTGGTTCAGCTCTGCATGGCTGGCATACTTGCATGCAGTGAGGGATGAGTGCCTACCCGCCGGACCCCTCCCTATCCCAAATGGCTGGAGGTCAGGGCTGGCCATGGCTAACACTGGACATGGATAAGCATACAGGGTGTGTGTGTGTGTGGGGGGGGGGGAATGGAACTACCTTAGCTTCCTG
>TRINITY_DN10961_c0_g2_i1 len=229 path=[0:0-228]
GTACAACATCCATCGAGGGCCACCCAACAGTGGCTTGACAAACCGATCTCTACAGAACAATCAAACACCACTCAGGAAATGGGGGAACTTAAGAAAAATCTCAGTAGGACCAAGTAAACACGGGGAGGCCCCATTTCCTTAGCTGGGTGACTCATCAATTCCATTAGATAGTCTCCCTTTATTACTTTGAAATTTAGCTAGAATTAGACTTTCAGAGATCGGAAGAGCA
>TRINITY_DN10961_c1_g1_i1 len=251 path=[0:0-250]
TTAAGGTTCTGAATAGTTTCTCCCTAATTTCATTATAAATAGGACAGAACAACAGATAATGTAGAAGGTCCTCTATTTGCTCCCCCCCCACACACACACACACACAGACACTCTCACCGAGTAGTCCACCCACCTGTACCATCCTTGAAGTACCTCTGTATCCATTACCTGAATTCTCAGAGGTGTAAAGGCAATTCTTTTTTTCTTTAATATTTTAGTCTTTATTGTGTATAGATCTCAGTGAACAGCCC
>TRINITY_DN10893_c0_g1_i3 len=527 path=[0:0-109 4:110-526]
AGGGGTGAGTCAAAGATGAAGCCTAAGCTATGGGTTTGGGGAACATGTCCTGGAAAGCTTTAAAAGGGTAAAAGTAGTGTCTTGCTATAATATTTTTCCTCTTTCTACAGTATGGAATTTCCAGTCTTCCTGCTCTTCTGGTGGAATCACAAAGAATTTTAGGAGCTGAAAGTCACCTTCAGAATATCAATACAAAATTACAACAGGTTCTGGATTTTCATAGAGTGAAGCGGACAGACACATCTTAAATACTTTCCAAAATATACATTTATATAGACTTTTTGTAGCTAAGCATACTGATGATGTTATAATAATTTCCCGTTTAGTTGAAGCAGACGCATATAACAAGTTTAATTTCCAAAAGTGCTTACCTCCTTATGATGACGATAATATTGGAGCTTATTAGCTTTTATATGAAGCTTTTAACTTGATACAACCAAAATAATTATTTCAGTATTGTCCATCAGCACTTAGGATAAGCAACTGTTTGTATCCTATCTCACCTCTGTAAAATAAACACGGCTGAG
>TRINITY_DN10893_c0_g1_i1 len=321 path=[1:0-260 3:261-320]
GCTGAATCCCATAAGGGGCAGAGGCAGGCTACTTCAGAAGGCAGTTCAGCTGTTTCTCTTGCTGATGGTGGTCCACATTCTGTACAGGTCTGGTGCCCAAAAGGGCAGAAAAGATTTCCCAGAGATGTGACAGAGTTGGATGTTGTTCTGACTGAATTTGAGAAAATAACAGCAAACTACAAAAAAAGTGTGGAGTTGAAGATTTGTAGAAAAGCTATTGACGGCTTCTATTCTGGTTTTAGGGACCAACTCACTAATACTGTAAGTATAGTAATATCAATAGTTGAATAGAGATGCTTATAAAACGTCCAAATGCGAGAT
>TRINITY_DN10893_c0_g1_i2 len=945 path=[1:0-260 2:261-527 4:528-944]
GCTGAATCCCATAAGGGGCAGAGGCAGGCTACTTCAGAAGGCAGTTCAGCTGTTTCTCTTGCTGATGGTGGTCCACATTCTGTACAGGTCTGGTGCCCAAAAGGGCAGAAAAGATTTCCCAGAGATGTGACAGAGTTGGATGTTGTTCTGACTGAATTTGAGAAAATAACAGCAAACTACAAAAAAAGTGTGGAGTTGAAGATTTGTAGAAAAGCTATTGACGGCTTCTATTCTGGTTTTAGGGACCAACTCACTAATACTATGGCAGAAGTCCAGAAACTGAAGAGTCTGAAAAGAGAAAATACTAAGCTGGCCACAGCAATCAATAAGAAAAGACGGCGTTTGATGGAAGTTAAAGAGGAATTAATCAGGACTGAACCTGAGCTGAAGCAGCTACAAAGAGAATATGCTGAATTGCGAGAGAGGAAATCTTCCTTCAGGAATGCAACCCGGTTCTTGCTTGATTTAAAAGAACTACAGCACAAGTATTCGGATTACAGAGAGCAAAACCCCAAAGAAAAAGTACTATATGGAATTTCCAGTCTTCCTGCTCTTCTGGTGGAATCACAAAGAATTTTAGGAGCTGAAAGTCACCTTCAGAATATCAATACAAAATTACAACAGGTTCTGGATTTTCATAGAGTGAAGCGGACAGACACATCTTAAATACTTTCCAAAATATACATTTATATAGACTTTTTGTAGCTAAGCATACTGATGATGTTATAATAATTTCCCGTTTAGTTGAAGCAGACGCATATAACAAGTTTAATTTCCAAAAGTGCTTACCTCCTTATGATGACGATAATATTGGAGCTTATTAGCTTTTATATGAAGCTTTTAACTTGATACAACCAAAATAATTATTTCAGTATTGTCCATCAGCACTTAGGATAAGCAACTGTTTGTATCCTATCTCACCTCTGTAAAATAAACACGGCTGAG
>TRINITY_DN10893_c0_g2_i1 len=497 path=[0:0-496]
TAAAGCGGGTGTATACAAAGCCAAGTCCCATCTTCACAGTAAATTGCTGACAACTGAAGAGCCAGATGTGTCAAGAATTCTGAAAGTAACTGAGACTGGGCATGTCGAGGAGCCTGATGATACGTTTGATCACCCTTTACATAGTACTGCCGTAGATGCCTTGGAAGAAGAATGCTCAGAATATGATGGATCAACATATCTTTCACCTGATTCAGCTTCTCCAAAGAGAAATTCTGGGCGAAGTAAAAATCATCACACTTTGAAAATACCTGAAGATGGAACGAGCAAATCGGGGAGACTAGATTCTGAAGATGAATCTCTCAAAGAAAATACAGTTCATACAGAGATATCTAGAAAGCCCAAACCTAATGTGGAGGAATCTAAATTACCGTCTGCAGTAGCATTAAGGAACAACTCTTCAGAAAGGGTGTTGGATAGAGCTACAGGTTTGGTGAAGGATTTCAATGCACATAAGCTGATGGTGGTCCACATTCTGT
>TRINITY_DN10890_c0_g1_i1 len=236 path=[0:0-235]
TTGCTATATAAAACAGGTTAGTAGCTGAACACCTTATAGTGTGCCCCATACCCAGTGACATTTCACCTCAAACAAACGCGAGAGGGGGCCGGTAACTGCGGGCGGGTAAGGATTGGGACGGGGAAGCATGTGCTTAAGGTTTGTGGAACCCACCAGCCGGATGTGTTAGAAAGGGCTAAAGGGAATTAGAAAAACACCAAAACAGAAGGACAAAATCCCAGTGTTCCAAATCGTCC
>TRINITY_DN10921_c0_g1_i2 len=260 path=[1:0-91 3:92-124 4:125-148 6:149-166 8:167-180 10:181-259]
GCCCAGAGACCTGCACCCAGGCAGTGGCCCTGGCAGAGGATTTCCTAGTGAGGCAGCGAGAGGCCGAGAGACGGGAACAGCAGATGCTGGGCACACTCGAGGAGGTGGCTGTGAATTTCCCCAAGGCAGAGCAGGCTCCGTCAGACACCGGGCAGAGGCAGCTCTGCGGGGAGGTTAAGCTGGAGGGTGACAGTGATGCCGGCTCCCTGGCAAACAATGAAAATGCAGAGGAGACTCCTCGTCAGACAGATCCTGAACCA
>TRINITY_DN10921_c0_g1_i3 len=260 path=[1:0-91 3:92-124 4:125-148 6:149-166 7:167-175 9:176-180 10:181-259]
GCCCAGAGACCTGCACCCAGGCAGTGGCCCTGGCAGAGGATTTCCTAGTGAGGCAGCGAGAGGCCGAGAGACGGGAACAGCAGATGCTGGGCACACTCGAGGAGGTGGCTGTGAATTTCCCCAAGGCAGAGCAGGCTCCGTCAGACACCGGGCAGAGGCAGCTCTGCAGGGAGGTGAAGCAGGAGGGTGACAGTGATGCCGGCTCCCTGGCAAACAATGAAAATGCAGAGGAGACTCCTCGTCAGACAGATCCTGAACCA
>TRINITY_DN10921_c0_g1_i1 len=202 path=[0:0-33 3:34-66 5:67-117 9:118-122 10:123-201]
AGAGGCCGAGAGACGGAAACAGCAGATGCTGGGTACACTCGAGGAGGTGGCTGTGAATTTCCCCAAGACAGAGCAGACTCCATCAGACACCGGGCAAAGGCAGCTCTGCAGGGAGGTTAAGCAGGAGGGTGACAGTGATGCCGGCTCCCTGGCAAACAATGAAAATGCAGAGGAGACTCCTCGTCAGACAGATCCTGAACCA
>TRINITY_DN10921_c0_g1_i4 len=207 path=[2:0-95 6:96-113 7:114-122 9:123-127 10:128-206]
CAGCAAGAGGCCAAGAAATGGGAACAGCAGATGCTGGACACATTCGAGGAGGTGACTGTGAATTTCCCCAAGGCAGAACAGGCTCCGTCAGACACTGGGCAGAGGCAGCTCTGCAGGGAGGTGAAGCAGGAGGGTGACAGTGATGCCGGCTCCCTGGCAAACAATGAAAATGCAGAGGAGACTCCTCGTCAGACAGATCCTGAACCA
>TRINITY_DN10921_c0_g2_i2 len=319 path=[0:0-318]
CGGGCAGAGGCAGCTCTGCAGGGCAGTTAAGCAGGAGGATGACAGTGACACCGGCTCCCTGGAAAACAATGAAAATGCAGAGGTGACTCCTTGTCAGACAAATCCTGAACCAGTGGGACAGCAAAGGGCATCCTCCAGTCGAGCTGAAGAGGAAGCTTCTCTTGAAAAATCCAGTGAAATTTACTGCACAGCAGGAAAACAGCAGAGAGTCAGCCCTTCAAAGAGGAGACAGGGAAAATCCTCTCCCCCTCCTCGAGGTGCCAGTGAACTCCAGCAAAAAAATATCCACCTGGGAGAAAAACTGAGCACGCACACAGAG
>TRINITY_DN10909_c0_g1_i1 len=391 path=[0:0-390]
ACATGGCTATGGATTTTTTATTTATTATTATTATTATAAGCATTTATATAGCGCAAGCGATGGACCTGGCACTTTACAGAAAATAAGATAGACATGGTGCCTGCCCGAGATGTTCCCAGGAGGAGTGTACACCCCCTAAATGTGAAAGACCAGGAAATGCCCCAAATTGGCCATTTCAGGGCTGGAACCAAGAGCCGGGGCGGGGGTGACAAAAAACTTTCCTTCCCCACCACCTGCACTGATGATCATCATCATCGAGATTAAACCACAAGAACCTTTTTTATATTCAACCACAGAGAGTCAGGTCAGATTATTCCAATGACAGCAGCTGGGTTGCTAGCTGAAGCCTTGGGGCGGGGGGGGGAGGGGCGGGTTTTCAGGAGGGGTGGCT
>TRINITY_DN10909_c0_g2_i1 len=1281 path=[1:0-1092 2:1093-1280]
CACACTCACTATTTCAATCTGTGCATTTTGATTTCCTTCAGAATTGATTCTCTGGGACTGTGGTGAAGCTTGCTAAAAGGAACATGAATATCCTTTCACAAGATCTAAATGCTACAAAGAAGGGGTTGAAGGTGCCAAATATCCATCACGTAGAAAACTTGGAGAAGTTGATTCAGCTTAGAAGCATTTCAGTGCCAAAAGAAATTACTTTTCTCCGTCCTCTCTTTGTATTATTCTTTTTTAAAAAAACCAAACCCATTTTCTTACATTTCTGCCACTGCCTGCTGGTGTGGCTTTTCTGGAAGAAGCACTTACTGTTTTTTTTAAAAATCTGCTATTTCTGGTAGAGAACCTTGTTTCTTACACCCTTTCCTCTTTCCCCATCTTCTCTCACCCTGTTTCTATTGTTCACCCATTCTCCCCTCAATGCAGACTGAGCCTGCGTTCTTTGTTTCACAGCATCATTGTCTGCAGTGTGATTTCATGTGGCATTAAAGCATTTCTGACTACTGCACAGCTTAAAGGAAGAGGATGTGCTATATTTAAACACAGTGTAATGCTTTCACTTCCCTTACAGATAACAATGCACATCGCTGAACTGCTTCAGGGCTTCACAAGGCTACAATACTCTGATCCCACAGTAATAGCCATGGTGTAAGGACCTTAAAATAGTGCACCGAGGGATCAGAAGAGCAAGATGACAAATGATGTTTCCAAGTTTTGAGCATCCTGTGAAGCTGTCTAAATAGTGTTATCCCAAAATCTGCTTTCAACTTACTGTGAGCAGCTCAGAGCAGGCTTTTTGATCCACATAATAATATAATGCCATAATGAAATAACTTAAAGATGTCCCAGAGTCTCTCTGGACAAAAACTGCTTGAGTACTCCCCTGCCCCTCAAAAAAATAAATTTTATATTTATATTTTTTTTATATGTATATATTTAGATTTTTAAAGAAATGTCAGACTTCCAATCAAGGTTTTTCTCAAGATGCAACAACCCCTGTTCTCCCATCCTATATGAGATTATAGAGAGAGAGGATATATATATATATATAAAAAATCATATATGATCAGAAAAACCTTGATTGGAAGTCTGACATTTCTTTTAAAATGATCTAGTATTTTCCTGTGCCAATTGTGCGCCTCCTCCTGTGTTTATTATAGAATTCATTAGAAATCTGGTTAGATCTATCTTATTTTCTGTAAAGTGCCAGGTACATCGCTGGCGCTATATAAATGCTTATAATAATAATAATAAATAAAAAATCCATAGCCATGT
>TRINITY_DN10909_c0_g2_i2 len=225 path=[0:0-36 2:37-224]
ACGTGTGCTCTTCCGATCTGAAAAACCTTGATTGGAGGTCTGACATTTCTTTTAAAATGATCTAGTATTTTCCTGTGCCAATTGTGCGCCTCCTCCTGTGTTTATTATAGAATTCATTAGAAATCTGGTTAGATCTATCTTATTTTCTGTAAAGTGCCAGGTACATCGCTGGCGCTATATAAATGCTTATAATAATAATAATAAATAAAAAATCCATAGCCATGT
>TRINITY_DN10929_c0_g1_i1 len=232 path=[0:0-231]
ATCTACACTCTTTCCCTACACGACGCTCTTCCGATCTGTTGGTAAATAAAAGGGGGTTCTTTGTTGGTGTGTAGTTGTGGGGGGTGCCCGTGTAATCATTCTGAGCCTGAGATCGGAAGAGCACACGTCTGAACTCCAGTCACCTTGTAATCTCGTATGCCGTCTTCTGCTTGAAAAAAAAAAGGGGGTTCTTCGTTGGTGTGAAGGGGGGGGGGGTGGCCGCGCACTCATA
>TRINITY_DN10881_c0_g1_i1 len=275 path=[0:0-274]
CTTTTCGCCACTCCTTACTTACAAAAAATACCCCTTATATGAATAGCGCTAATAATACCAGCAGTAGTTCTTTTCACCCCCAGCCAACACCTTGTAACTTTTTTTTTTTCAAGCAGAAGACGGCATACGAGATTACAAGGTGACTGGAGTTCAGACGTGTGCTCTTCCGATCTCTAGCGGTGATAATACCAGCAATAGTTCTTTTTGCCCCCAGCCAACACCTTGTAACAGGGCGCAGATCGGAAGAGCGTCGTGTAGGGAAAGAGTGTAGATCT
>TRINITY_DN10935_c0_g1_i2 len=768 path=[1:0-546 2:547-767]
TCTTATCGTCTCTCATATGCTGCACTGATAGCCAGGGATGCCACAAAGGAACAATCCGATACTATTGTCTGCTTTATGCTGAAACTTGAAACGGTGTATATCATTGTAGGATTATTTGTTATGTCATCAGGCCTCATCCACTTAGCCAACAATGCCTTCTGTTTGGGGGATAATGGTAGTTTTCCACATTTATCTGAGAATGGCATTGGAAATGCGAAACGCTCCCTCAAATCAACACTCATGAAAGGGACATATTCAACACCATTTATCTTTGACGTTTTCCTGAGGACTTCAATCTCTTCTGCTGTGTACCTCTGACCTTGAGGTTCACTAGCTTGCACAGCTCTTACTGTTTGTGGCTTATCGTTCAAGGAAAAATCTGGTCCCAAAGGAAAGGTTTTGATTGGCTGACTTGGTTTAAATGCTGTTGGCTTGTCCTTTTGAGAAGGCTTTGACATAGATTCTTTCAGTGCTTCTGCTCTATCCAGTGCTTGTCGAGCCAGTTGCTTGAGTTTTGTTTGAAGGGTCGTATCTGAAGTTTCATTTGCGGTTTTCAAACAGAGTTCCACTGCTTCTGTGTATAGTTCTATTGCTTCCTCTCCATTGCCTTTTTCATCTTCATCAAAAGCCTGTGTAACCAGGAAATGGGCACGGTCCAGGTCCAACTGTTGTTTTGACTTCAAAGGGTCTATTTTCTGAACTGCTGAAGACAGTGCTTGGACCCTTTCCAAATATTCATTTATTTTCTCTTGAATATTTTCCAAGTTT
>TRINITY_DN10935_c0_g1_i1 len=285 path=[0:0-63 2:64-284]
GTCGTATCTGAAGTTTCATTTGCCATAATATAATTCCACCAAGTTAACTTGTAGCTTTAACATACGGTTTTCAAACAGAGTTCCACTGCTTCTGTGTATAGTTCTATTGCTTCCTCTCCATTGCCTTTTTCATCTTCATCAAAAGCCTGTGTAACCAGGAAATGGGCACGGTCCAGGTCCAACTGTTGTTTTGACTTCAAAGGGTCTATTTTCTGAACTGCTGAAGACAGTGCTTGGACCCTTTCCAAATATTCATTTATTTTCTCTTGAATATTTTCCAAGTTT
>TRINITY_DN10935_c0_g2_i1 len=259 path=[0:0-258]
TTCCTTACACGACGCTCTTCCGATCTCTTGAATATTTTCCAAGTTTGATCCTGCCATTCCAGCATAAATCAAGGCTTGTGCAGCTTCCTTGTAGTAAAAGGCCGCTTCCTGGTAGCGTCCAGCCTGGTCTCTCTGCACCCCCAGCTGCGCGAACTTCACCGCGTCCAGCTCCAGGGTCGCCGCGTCCATGGTGAAACCCCTGACACCAGGCCGCCCCGCTCAGCGCAGAGTTCGTCTCGCTTCCTTCCTGAGCCCGGGC
>TRINITY_DN10954_c1_g1_i1 len=318 path=[0:0-317]
GCTTCAATATGGACCCCATCACCACGAAATATAGACCAGCAGCTCACAGTGACGGAAGGAGATGGTTCAGATCATGGCTCCATGGCATAGATCCCCGATCCCTTCCCCATAGCACCCCACTGGCTAGCTCTACACAGGCTCATTCTGTGCTGGTAGAGGCAACTTCCGCAACAATTTGGCTAAGTGCAAAATTCTGCAAAAATAGTTGCAAATTGTCGCTGTACAGAATTCACAGGGCTTTGAATAGAACCTGCAACTAACCATCCCAGCTGGGTGTCTGGGACCGGGAATAACATGTAACCATCAGTGCCTGGTTCC
>TRINITY_DN10974_c0_g1_i1 len=307 path=[0:0-306]
CTTTCATCCGTGTCTCGGGCTCGGAACTGGTGCAGAAATTCATTGGCGAGGGTGAGTGAGAATGGGATATGCTGCCTCAGTGCCTCCTCCTTGAACCCTGCTCCCTTCAGCACTGAGGTCAGCGAGTCTTCAGTTCCCAGTGTGTATGCTTCAGCCTGGAAGCTGTCATCTGGCTCCTCCCCAGTGGCAGGCTTCCTACTTTGGTCAGGGCAGTGAGCTCCGGTGTTCCTGTCCCTTTGCAGGTGCACGGATGGTGCGGGAGCTCTTTGTCATGGCCAGGGAGCACGCACCCTCAGATCGGAAGAGT
>TRINITY_DN10950_c0_g1_i1 len=298 path=[0:0-297]
AAGCAGATATCACAGCACTGCGGGCCTCCAGGATCAATAGATCCTGAGCAGCACCCCCCAAAAGGGCAGTACATACTTTATACAGAAATCCTTGGGCAGAAAGCCCTTACATGGCTTGTCACATCTGCGCAAATGAAACAGATTACAGCATAACTCTTAAAGTAATTATTTTGAGAACAGACTGTTTACTTCAAAGTTCAAGTTAAAATGAGATAGCCGTAGTATGAAGGAATATTAGGGAGTTTTTCTATCTAAACTAAACTAAACCCAGCTGCATTCTTGAGCACTTGACTCATCC
>TRINITY_DN10950_c0_g2_i2 len=440 path=[0:0-155 2:156-179 3:180-222 5:223-439]
GTTGATGTGGATTTTTCGTGGGTAGAATCGAGGAGGCTGAAGCAGATTCAAACAGAGTTTTTTATTCAGCAGAGACACAGCATGCTGTGGGCTTTCAGGATCATCAGATCCCAAGCACACCCCAGAAAGGGCAATACATTTTCTTATACAGAAATTCTTGGGCGGAAAGCCCTTACATGGCTTGTCGCATCTGTGCAGAAAAACAGATTACAGCATAACTTTCAAAGTAATTATTTTGAGAAAAGACTGTTTACTTCTAAGTTCAGGTTAAAATGAAATAGCCGTAGTATTAAGGAGTATTAGGGAGTTTCTCTATCTAAACTGAACCCAGCTGCATTCTTAAGCATTTGGCTCATCCTTATGTGCAAAAGGTAATCTTAAAAAGTGAGGCTTATCTATGTGAGAAGAAACAAAGCCTGTCTTGTTAAAGAAGCAAAGCC
>TRINITY_DN10950_c0_g2_i1 len=374 path=[1:0-89 2:90-113 4:114-156 5:157-373]
AAGCAGATATCACAGCACTGCGGGCCTCCAGGATCAATAGATCCTGAGCAGCACCCCCCAAAAGGGCAGTACATACTTTATACAGAAATCCTTGGGCGGAAAGCCCTTACATGGTTTGTCGCATCGGCGCAGAAGAGAGCATTACAACATAACTTTTAAAGTAATTATTTTGAGAAAAGACTGTTTACTTCTAAGTTCAGGTTAAAATGAAATAGCCGTAGTATTAAGGAGTATTAGGGAGTTTCTCTATCTAAACTGAACCCAGCTGCATTCTTAAGCATTTGGCTCATCCTTATGTGCAAAAGGTAATCTTAAAAAGTGAGGCTTATCTATGTGAGAAGAAACAAAGCCTGTCTTGTTAAAGAAGCAAAGCC
>TRINITY_DN10950_c0_g3_i1 len=290 path=[0:0-289]
CTACACTCTTTCCCTACACGACGCTCTTCCGATCTCAGCAGAGTTGTTTATTCAGCAGAAAACACAGCACTGTGGGCTTCCAGGATCAATAGAGCCCAAGCACACCCCTGTAAGGGCAGTACATTTTTTATACAGAAATCCTTGGGCGGAAAGCCCTTACATGGCTTGTCGCTTCTGCGCAGAAAAACAGATTACAACACAACTTTCAAAGTAATTATTTTGAGAAAAGACAGCTTACTTCTAAGTTCAGGTTGGGGATGAGATTACAGTGGAATGAAGGAGTATCAGGG
>TRINITY_DN10945_c0_g1_i1 len=210 path=[0:0-209]
ATAAATGTTTAATTATAAAATAATGCTATTTCATAATACTATGGGGCATTAATCCAAATTTCTCTGGGCTATTCCCCTCTACAAGGTAGATTGTATACGCGTTACGCACCCGTGCGCCGGTCGCCACCAAGTATTGCTACCCGTGCTGCCCCTCGACTTGCATGTATTAAGCCTGCCGCTAGCGTTCATCCTGAGCCAGGATCAAACAGA
>TRINITY_DN10945_c0_g2_i1 len=375 path=[0:0-374]
TCTTCCGATCTGACCAATATTCCTTACTGCTGCCTCCCGTAGGAGTCGGGCCCGTGTCTCAGTGCCCGTGTGACTGGTCGTGCTCTCACACCAGTTACTGATCGCAGGCTTGGTGGGCCGTTACCCCGCCAACTACCTAATCAGGCGCACGCCCATCTTTAACCGCCGGAGCTATAATCCCATCACAATGCTGTGTCGGGATGTTACGGAGTATTAATCCCTCTTTCGAGGGGCTATTCTCCAGTTAAAGGAAGGTTGCGTACGTGTTCCGCACCCGTTTGCCGGTCGCCAGCATGTATTGCTACACCTGCTGCCCCACGACTTGCATGTATTAAGCCTGCCGCTAGCGTTCATCCTGAGCCAGGATCAAACAGA
>TRINITY_DN10878_c0_g1_i4 len=2552 path=[0:0-431 1:432-440 2:441-535 3:536-1921 6:1922-2206 7:2207-2551]
GTTCTCTCCAAATAGAATATTTATATATTAACGTTACATTTCTCTTTACAAAAAAAAAAAAAGAACCCAAAAGTTTTCCAACAGCAAGCGATGGGGGGTAGCGGGAAGCCGGCCGGGGTCCTCGGGGAGGGGAGCTCATCCCACCTGGCGGGGGGGAAGGCCCAGCAGCCCCCGGCCCCAAATCTCTTCTCTCCCCCTTTCTGCCCTTGAGCGGCGTCCGGCGGCAGCTGGTCTCGGGCCCTGGCCGGGGGCCGCCGGGGGCCGGCTCCGCGTCAGACTCCTCAGCTTCCCGGAGCGGCCGGCGTCACCGCTTGAGGCGGACGGCGCTGCAGGGGTCCAGCAGGTGGGAGCTGGCCTGCTCCAGGTTCCAGTCGAACATCTCCAGCACCTTGTGGCACTCCAGCCGGGTCTTCAGGCCCAAACAGAAGAGCTGCTCCACCTTCAAATACTGGACGGCTCGGTGTATGTTCCAGGCGTGGTTCTGCAGCGCCGCCTGGCACTCCTCCGTGGTGACGCCGTGCACCGTGTCCTGCACCAGCCGGATTTTGTCGTCGGGCCGGGAGCTGTCAGGCCCATCGTAGATGATCTTCTGGAGGCCGCAGGAAGCCCTGACGCCCGGGAACTTTGGGCCGAGGTTACTGTTATTGGAGGAGAAATTGGCCTTGAAGTCTGGCAGCGGCAGCTGCTGCACCATGGGCCGGACGGTTGCCGTGGTCACCGTACGGACCGCGGGCGGGGCCTCTTCGGGACTCTTGGTCTCCTTGAAGAACTTCTCGTACTTCTCCAGGTAGGGCGGGCGCTCGGGCAGCAGGTAGTAGTGGGTGTTGCTGACCTTCTTGCCGTCCTTGACGATGGGGAGGATGCAAGGCCCCTTGGCATTGTCCTGGGCCTGGATGACCTTGGGCGTGGCGTACTTGGGGTCAGAGGCAAAGCTCTGCGTGGTGGGCATGGGATGCTTGCCGGGCGAGGTGGAGAGGTAGGAGCCCAGCGGCGGCACTGAGCAGAGGCTGCCCCTCTGCTGGGGGGAGCCCACCTGCAGGGCCATGGGGCTGGGAGTCCTGGAGCTGGGCTGGGACAGGGGATCTCGCGGTGGGATCTGGGGCGGCCGCTCCTCCTCGCCCCCGGAGGCCGGCGACAGCTCCCCCGACCAACGTCCGTGGTCGTTGCGGCGGTGCGGGCGGGGGGGGATGGGCACGCGGGGCGGGATCTGGGGCTTGTCCTCCCCAGGGCTGGGGGTGGAGGCCAGCGAGGCGCCCCCATGGGGCACGTTGAGGCGCTTCATGCATTCCTGCTGCAGCTCCTGGAAGATCTCGGTGGCCTGGGCTGGGCTGGGCTGCTTGGCCTCCTTGGGCGGCAGGAAGAGATTGTCGGCCAGCAGGAGGGAGCCGCGGTGGCCCTCGGGCAGGAAGCCGTAGTTGGTCTCCCCCTTGGGCCCGGCCGGCTGCTCTAGCAGCCCCTCGGCGCGGTTGATGGAGCAGACCTCAAAATCGTCCTCGTCCTGGGCCACGTCATCGTAGGCAGGCGGCGGGGGCAGGGGCCGGGCGTCCCAGTCCACCACGGGCGTGGGGTGGAGGGGCCGGGGGAGCGCCCGGGTGGGGCTCTGGGGGGGGGTCTTGTCAAGCAGGGAACAAGCCTCCATGGCCAACTTGGCAAGGGAGAAGGCGCTGGGCTCCGCCACGGGGGAGGGCGTGGGGGGCGACGGCTCGTCTCCAAAGTCAATCAGCGTCACCTCGCCGCAGGGCAGGCTGCCCCCCTTGCTGCGGAGTCCGGGCTGCCTCTCGCCAACCTTGGTGCCCGAGATCCGGGCTGACGGCTTGGCCAGGCGCAGCCCCCGCTGAGGGCCCGGCTTCTTCAGACCCAGGCGCTTGAGCCCCGCAGACAGGGGGTACTCCTCACTCACTGGGTCGTAGGAGGGCTTTTTTGCCCTTCCTGGAAGCTGCGTGGGCCTGACTGGGTTCAAGTCCACGCCTAGGACGTCTGGAGGGTCCATGGGATTTCCCAGGTACAGCTCGTCAATCTTGTCGGGGAAGCCCCAGCAGCACTGCGGGTTGGTGTCTCCATGGCCCGTGTGGATGAAGCTGTTTTTGAGCGGCTGGCTGATGTCGTGGGCAGACAGTCCTGCCACCGAGGTCACCGTGTTGCGAGGGAACTGACCCACCTTCAGGGTCCGCTTATTCTGACCCCGCCACCAATAGTTCTCCGCCCTGCCCTCGATGACTGTGATGACGTCGTTCATCTGGATGAGCAGCTTGTCCGGCTCCTCGAAGTCCTGCAGGGCCCGCATGTCCGTGGGCTGAGCCTCCACCAGGAAATCCCGCAGGGCCAGGAAGGTGGGCCGGTCCTCAGGCTTGTGCGCCCAGCACTGGAGCATGACGTTGTAGATGTCTTGGGGACAGTCCTCGGGCCGGGCCAGCCGCTCCCCCTCCTTGTCGATCTTGTGCAGGATCTGGCTGCCATTGAGGCCGACCCACGGCTCCTGCCCATAGGTGAACATCTCCCACAGTGTTACCCCAAACATCCAGGTGTCACTGGCGTGGGAGAAGGTGCGGGCC
>TRINITY_DN10878_c0_g1_i1 len=2244 path=[0:0-431 1:432-440 2:441-535 3:536-1921 5:1922-1922 6:1923-2207 8:2208-2243]
GTTCTCTCCAAATAGAATATTTATATATTAACGTTACATTTCTCTTTACAAAAAAAAAAAAAGAACCCAAAAGTTTTCCAACAGCAAGCGATGGGGGGTAGCGGGAAGCCGGCCGGGGTCCTCGGGGAGGGGAGCTCATCCCACCTGGCGGGGGGGAAGGCCCAGCAGCCCCCGGCCCCAAATCTCTTCTCTCCCCCTTTCTGCCCTTGAGCGGCGTCCGGCGGCAGCTGGTCTCGGGCCCTGGCCGGGGGCCGCCGGGGGCCGGCTCCGCGTCAGACTCCTCAGCTTCCCGGAGCGGCCGGCGTCACCGCTTGAGGCGGACGGCGCTGCAGGGGTCCAGCAGGTGGGAGCTGGCCTGCTCCAGGTTCCAGTCGAACATCTCCAGCACCTTGTGGCACTCCAGCCGGGTCTTCAGGCCCAAACAGAAGAGCTGCTCCACCTTCAAATACTGGACGGCTCGGTGTATGTTCCAGGCGTGGTTCTGCAGCGCCGCCTGGCACTCCTCCGTGGTGACGCCGTGCACCGTGTCCTGCACCAGCCGGATTTTGTCGTCGGGCCGGGAGCTGTCAGGCCCATCGTAGATGATCTTCTGGAGGCCGCAGGAAGCCCTGACGCCCGGGAACTTTGGGCCGAGGTTACTGTTATTGGAGGAGAAATTGGCCTTGAAGTCTGGCAGCGGCAGCTGCTGCACCATGGGCCGGACGGTTGCCGTGGTCACCGTACGGACCGCGGGCGGGGCCTCTTCGGGACTCTTGGTCTCCTTGAAGAACTTCTCGTACTTCTCCAGGTAGGGCGGGCGCTCGGGCAGCAGGTAGTAGTGGGTGTTGCTGACCTTCTTGCCGTCCTTGACGATGGGGAGGATGCAAGGCCCCTTGGCATTGTCCTGGGCCTGGATGACCTTGGGCGTGGCGTACTTGGGGTCAGAGGCAAAGCTCTGCGTGGTGGGCATGGGATGCTTGCCGGGCGAGGTGGAGAGGTAGGAGCCCAGCGGCGGCACTGAGCAGAGGCTGCCCCTCTGCTGGGGGGAGCCCACCTGCAGGGCCATGGGGCTGGGAGTCCTGGAGCTGGGCTGGGACAGGGGATCTCGCGGTGGGATCTGGGGCGGCCGCTCCTCCTCGCCCCCGGAGGCCGGCGACAGCTCCCCCGACCAACGTCCGTGGTCGTTGCGGCGGTGCGGGCGGGGGGGGATGGGCACGCGGGGCGGGATCTGGGGCTTGTCCTCCCCAGGGCTGGGGGTGGAGGCCAGCGAGGCGCCCCCATGGGGCACGTTGAGGCGCTTCATGCATTCCTGCTGCAGCTCCTGGAAGATCTCGGTGGCCTGGGCTGGGCTGGGCTGCTTGGCCTCCTTGGGCGGCAGGAAGAGATTGTCGGCCAGCAGGAGGGAGCCGCGGTGGCCCTCGGGCAGGAAGCCGTAGTTGGTCTCCCCCTTGGGCCCGGCCGGCTGCTCTAGCAGCCCCTCGGCGCGGTTGATGGAGCAGACCTCAAAATCGTCCTCGTCCTGGGCCACGTCATCGTAGGCAGGCGGCGGGGGCAGGGGCCGGGCGTCCCAGTCCACCACGGGCGTGGGGTGGAGGGGCCGGGGGAGCGCCCGGGTGGGGCTCTGGGGGGGGGTCTTGTCAAGCAGGGAACAAGCCTCCATGGCCAACTTGGCAAGGGAGAAGGCGCTGGGCTCCGCCACGGGGGAGGGCGTGGGGGGCGACGGCTCGTCTCCAAAGTCAATCAGCGTCACCTCGCCGCAGGGCAGGCTGCCCCCCTTGCTGCGGAGTCCGGGCTGCCTCTCGCCAACCTTGGTGCCCGAGATCCGGGCTGACGGCTTGGCCAGGCGCAGCCCCCGCTGAGGGCCCGGCTTCTTCAGACCCAGGCGCTTGAGCCCCGCAGACAGGGGGTACTCCTCACTCACTGGGTCGTAGGAGGGCTTTTTTTGCCCTTCCTGGAAGCTGCGTGGGCCTGACTGGGTTCAAGTCCACGCCTAGGACGTCTGGAGGGTCCATGGGATTTCCCAGGTACAGCTCGTCAATCTTGTCGGGGAAGCCCCAGCAGCACTGCGGGTTGGTGTCTCCATGGCCCGTGTGGATGAAGCTGTTTTTGAGCGGCTGGCTGATGTCGTGGGCAGACAGTCCTGCCACCGAGGTCACCGTGTTGCGAGGGAACTGACCCACCTTCAGGGTCCGCTTATTCTGACCCCGCCACCAATAGTTCTCCGCCCTGTGACTCAGAGCGGGCCGGGCTCAGCTCACGGTTTCC
>TRINITY_DN10878_c0_g1_i3 len=851 path=[0:0-431 1:432-440 2:441-535 4:536-850]
GTTCTCTCCAAATAGAATATTTATATATTAACGTTACATTTCTCTTTACAAAAAAAAAAAAAGAACCCAAAAGTTTTCCAACAGCAAGCGATGGGGGGTAGCGGGAAGCCGGCCGGGGTCCTCGGGGAGGGGAGCTCATCCCACCTGGCGGGGGGGAAGGCCCAGCAGCCCCCGGCCCCAAATCTCTTCTCTCCCCCTTTCTGCCCTTGAGCGGCGTCCGGCGGCAGCTGGTCTCGGGCCCTGGCCGGGGGCCGCCGGGGGCCGGCTCCGCGTCAGACTCCTCAGCTTCCCGGAGCGGCCGGCGTCACCGCTTGAGGCGGACGGCGCTGCAGGGGTCCAGCAGGTGGGAGCTGGCCTGCTCCAGGTTCCAGTCGAACATCTCCAGCACCTTGTGGCACTCCAGCCGGGTCTTCAGGCCCAAACAGAAGAGCTGCTCCACCTTCAAATACTGGACGGCTCGGTGTATGTTCCAGGCGTGGTTCTGCAGCGCCGCCTGGCACTCCTCCGTGGTGACGCCGTGCACCGTGTCCTGCACCTGCGGGAACACACACTGATGGGGACCCGCGTTGCCGCCGCCGGGGATCTGGGCTGGGGGGCGGGAACGGGGATGCTACCAACCTGCCACCACGGCGGCACTCTGAGGTGATGAGCCCCCGGCAACTCTGGCCTCAGTTTCCCTGGAGCCAGTGAGTCGCTTTGGTCGAGTTTGGAGGCCAAACTGGCCAGGGCTAATTTTTCCATTTTGGATGGGAAGCCTCCTGGGGGGAGGGGAGATCCACCCACCCCCAAAAGCAGCAGGGAGGGGTTTATGGGTGTCCCTGGGAAGGGACAGGGATGTAGGGGCTCTGTCT
>TRINITY_DN10878_c0_g1_i2 len=2234 path=[0:0-431 2:432-526 3:527-1912 6:1913-2197 8:2198-2233]
GTTCTCTCCAAATAGAATATTTATATATTAACGTTACATTTCTCTTTACAAAAAAAAAAAAAGAACCCAAAAGTTTTCCAACAGCAAGCGATGGGGGGTAGCGGGAAGCCGGCCGGGGTCCTCGGGGAGGGGAGCTCATCCCACCTGGCGGGGGGGAAGGCCCAGCAGCCCCCGGCCCCAAATCTCTTCTCTCCCCCTTTCTGCCCTTGAGCGGCGTCCGGCGGCAGCTGGTCTCGGGCCCTGGCCGGGGGCCGCCGGGGGCCGGCTCCGCGTCAGACTCCTCAGCTTCCCGGAGCGGCCGGCGTCACCGCTTGAGGCGGACGGCGCTGCAGGGGTCCAGCAGGTGGGAGCTGGCCTGCTCCAGGTTCCAGTCGAACATCTCCAGCACCTTGTGGCACTCCAGCCGGGTCTTCAGGCCCAAACAGAAGAGCTTCAAATACTGGACGGCTCGGTGTATGTTCCAGGCGTGGTTCTGCAGCGCCGCCTGGCACTCCTCCGTGGTGACGCCGTGCACCGTGTCCTGCACCAGCCGGATTTTGTCGTCGGGCCGGGAGCTGTCAGGCCCATCGTAGATGATCTTCTGGAGGCCGCAGGAAGCCCTGACGCCCGGGAACTTTGGGCCGAGGTTACTGTTATTGGAGGAGAAATTGGCCTTGAAGTCTGGCAGCGGCAGCTGCTGCACCATGGGCCGGACGGTTGCCGTGGTCACCGTACGGACCGCGGGCGGGGCCTCTTCGGGACTCTTGGTCTCCTTGAAGAACTTCTCGTACTTCTCCAGGTAGGGCGGGCGCTCGGGCAGCAGGTAGTAGTGGGTGTTGCTGACCTTCTTGCCGTCCTTGACGATGGGGAGGATGCAAGGCCCCTTGGCATTGTCCTGGGCCTGGATGACCTTGGGCGTGGCGTACTTGGGGTCAGAGGCAAAGCTCTGCGTGGTGGGCATGGGATGCTTGCCGGGCGAGGTGGAGAGGTAGGAGCCCAGCGGCGGCACTGAGCAGAGGCTGCCCCTCTGCTGGGGGGAGCCCACCTGCAGGGCCATGGGGCTGGGAGTCCTGGAGCTGGGCTGGGACAGGGGATCTCGCGGTGGGATCTGGGGCGGCCGCTCCTCCTCGCCCCCGGAGGCCGGCGACAGCTCCCCCGACCAACGTCCGTGGTCGTTGCGGCGGTGCGGGCGGGGGGGGATGGGCACGCGGGGCGGGATCTGGGGCTTGTCCTCCCCAGGGCTGGGGGTGGAGGCCAGCGAGGCGCCCCCATGGGGCACGTTGAGGCGCTTCATGCATTCCTGCTGCAGCTCCTGGAAGATCTCGGTGGCCTGGGCTGGGCTGGGCTGCTTGGCCTCCTTGGGCGGCAGGAAGAGATTGTCGGCCAGCAGGAGGGAGCCGCGGTGGCCCTCGGGCAGGAAGCCGTAGTTGGTCTCCCCCTTGGGCCCGGCCGGCTGCTCTAGCAGCCCCTCGGCGCGGTTGATGGAGCAGACCTCAAAATCGTCCTCGTCCTGGGCCACGTCATCGTAGGCAGGCGGCGGGGGCAGGGGCCGGGCGTCCCAGTCCACCACGGGCGTGGGGTGGAGGGGCCGGGGGAGCGCCCGGGTGGGGCTCTGGGGGGGGGTCTTGTCAAGCAGGGAACAAGCCTCCATGGCCAACTTGGCAAGGGAGAAGGCGCTGGGCTCCGCCACGGGGGAGGGCGTGGGGGGCGACGGCTCGTCTCCAAAGTCAATCAGCGTCACCTCGCCGCAGGGCAGGCTGCCCCCCTTGCTGCGGAGTCCGGGCTGCCTCTCGCCAACCTTGGTGCCCGAGATCCGGGCTGACGGCTTGGCCAGGCGCAGCCCCCGCTGAGGGCCCGGCTTCTTCAGACCCAGGCGCTTGAGCCCCGCAGACAGGGGGTACTCCTCACTCACTGGGTCGTAGGAGGGCTTTTTTGCCCTTCCTGGAAGCTGCGTGGGCCTGACTGGGTTCAAGTCCACGCCTAGGACGTCTGGAGGGTCCATGGGATTTCCCAGGTACAGCTCGTCAATCTTGTCGGGGAAGCCCCAGCAGCACTGCGGGTTGGTGTCTCCATGGCCCGTGTGGATGAAGCTGTTTTTGAGCGGCTGGCTGATGTCGTGGGCAGACAGTCCTGCCACCGAGGTCACCGTGTTGCGAGGGAACTGACCCACCTTCAGGGTCCGCTTATTCTGACCCCGCCACCAATAGTTCTCCGCCCTGTGACTCAGAGCGGGCCGGGCTCAGCTCACGGTTTCC
>TRINITY_DN10878_c0_g2_i1 len=458 path=[0:0-457]
ACTGGCGTGGGAGAAGGTGCGGGTCTTCAGGCTCTCAGGGGCAGACCAGGCAAACGGCACCTTGCGATGCTCCTGCATGACGTAGTGGTCGTCGTTCTTGGGTAGCGCCCGCATGAGGCCAAAGTCCCCGATCTTGACCAGGTCGCGGGCGGCCAGGAGGATGTTGCGGGCGGCCAGGTCGCGGTGGATGAAGCGCTTGGACTCCAGGTAGGCCATTCCCTCGGCGATCTGGATGGCGTACCGGCACAGCACGGCGATGAGGAAGTGGTTCTGGTTCTTGCGCAGCCGGTCCAGCAGGGAGCCCAGCGGCGCCAGCTCCGTCACCATCTTCATGGGATGGGAGAGCGCGACTCCGTAGAGGCGGATGAGGTTCTTGTGGTCCAGGGAGTGCATGGCGTTCACCTCCCGGATGAAGTCATCCAGGGCTTCTGGCTGGCTCAGCACGTCCGACTTGAGAC
>TRINITY_DN10887_c0_g1_i1 len=930 path=[0:0-79 3:80-879 4:880-882 5:883-929]
CATCAGCGTGTGGTTTCTCCTCTTCTCAAGTTTTCTCTCTCTCTCTCTCAGGGTTTTGGTGGTTGTGTTTGTTTTTTGCAGGTGTATTACAGAACGTGACTTCCGGAGAATCACGGCCCTATGAACTCGTGAGCTGTCAAGAGACTGAGAGGCTTATGAGGAGGTTCTGTCAGGCAAAACAGTGCCTAGCAAAGACACCCAGGAGGAGGGAAAAGGAGAAAGAGGAGGGGGACAGGAGCTGAAATCCTGTAACAAACCATGAGATCTATCCGATCTTTTGCTAATGATGACCGCCATGTTATGGTGAAACATTCAACCATTTATCCATCTCCAGAGGAACTCGAAGCGGTCCAGAACATGGTCTCTACAGTCGAATGTGCCCTCAAACATGTCTCCGACTGGATGGACGAAACGTACAAGTCTGCGAAAGCGGAGGGAGATGGGGAAGGGAAGGAGGACACGGCCGAGGGCAACGGCAAGGACCAAGGCGGTCGGACGTTGTGTGGCGTAATGAGAATTGGCTTGGTTGCCAAAGGCTTGCTGATAAAAGATGACATGGATTTGGAGCTGGTTCTTATGTGCAAAGAAAAACCCACAGAGACCTTGTTATCTCTAGTCAAAGACAATCTCCCGATCCAAATTCAGAAACTTACAGAAGAGAAATACCACGTGGAGCAGCATGTAGATGAGGCAGCCATGATCATTCGTAACACAAAGGAGCCTCCGCTAACACTCAAGGTGACCCTGACTTCCCCTGTCATCCGGGACGAAGCAGAGAAGGATGGAGTAGACAATGTTGCGATGAAAGATCCTCCGGACTTATTGGACAGGCAGAAATGCCTGGATGCTTTGGCGTCTCTGCGGCATGCCAAATGGTTTCAGGTTGGCTATTTGTTCTTACCTTATTGTTGTTGCAGCCCCGAGATCGGA
>TRINITY_DN10887_c0_g1_i5 len=3707 path=[2:0-48 3:49-848 4:849-851 6:852-3706]
GGAGAAGCCGGGACGGGGCCGGGGGCTGCACCGGGGGCGGCGGCGGCGCGGTGTATTACAGAACGTGACTTCCGGAGAATCACGGCCCTATGAACTCGTGAGCTGTCAAGAGACTGAGAGGCTTATGAGGAGGTTCTGTCAGGCAAAACAGTGCCTAGCAAAGACACCCAGGAGGAGGGAAAAGGAGAAAGAGGAGGGGGACAGGAGCTGAAATCCTGTAACAAACCATGAGATCTATCCGATCTTTTGCTAATGATGACCGCCATGTTATGGTGAAACATTCAACCATTTATCCATCTCCAGAGGAACTCGAAGCGGTCCAGAACATGGTCTCTACAGTCGAATGTGCCCTCAAACATGTCTCCGACTGGATGGACGAAACGTACAAGTCTGCGAAAGCGGAGGGAGATGGGGAAGGGAAGGAGGACACGGCCGAGGGCAACGGCAAGGACCAAGGCGGTCGGACGTTGTGTGGCGTAATGAGAATTGGCTTGGTTGCCAAAGGCTTGCTGATAAAAGATGACATGGATTTGGAGCTGGTTCTTATGTGCAAAGAAAAACCCACAGAGACCTTGTTATCTCTAGTCAAAGACAATCTCCCGATCCAAATTCAGAAACTTACAGAAGAGAAATACCACGTGGAGCAGCATGTAGATGAGGCAGCCATGATCATTCGTAACACAAAGGAGCCTCCGCTAACACTCAAGGTGACCCTGACTTCCCCTGTCATCCGGGACGAAGCAGAGAAGGATGGAGTAGACAATGTTGCGATGAAAGATCCTCCGGACTTATTGGACAGGCAGAAATGCCTGGATGCTTTGGCGTCTCTGCGGCATGCCAAATGGTTTCAGGCCAGGGCAAATGGACTTAAGTCATGTGTAATTGTCCTCCGCATTCTGCGTGACTTGTGCAACAGAGTTCCCACTTGGGTGCCACTGAAAGGATGGGTAAGTACAGAAATGCAGCCAAATGGCAACTTGAGCTAATGTTTCACCTCCATGATGTGCTCTACCAGTTCCCTTCCTCCCTGCACCCTCCAAAGCTACAGCGTTTAAAACCAAACTCTCTCCGATTGGGAGGAGGAGGAGGGCTTCTTGCCATCATTTTGACAAATGTGTCATGCCCCCAAATACAAGGGTTGTGTGGAATTTGCCACAGAATCCAGAATCGCCCCCCTCGTCACTGAATTGTGGCTCTCGCCTTTTAAAAAGCTGTAGAGGTAACCTCAAAAATGTAAACTGAGTGTAACCCAATGCGGTGAGCTTGGTGATTCCCTCCCTCCGATGGGGGGAGGACGGACTCGTGTGCTGTGGCAAGGAACCACAGATTAACAGAGACGCACAGAAATGACACGTGTGTTTAACTGCAACCAGGTTTGCCTGTGACACTTGTACTAACTGCAGTTTAATGTCTTCTAGCCGCTAGAGCTTATCTGTGAAAAATCTATAGGTACTTGCAATAGACCCTTGGGTGCTGGCGAGGCATTGAGACGAGTGCTGGAGTGTCTGGCGTCGGGGATACTGCTTCCTGGTGGCCCTGGGCTGCACAACCCCTGTGAACGGGAGCCAACGGATGCCTTGTCCTATATGACTGTTCAGCAAAAAGAAGCCATTACACACAGCGCCCAGCATGCGCTCAGATTATCGGCCTTCGGGCAGATCTATAAGGTGCTGGAAATGGACCCTCTCCCATCAAATAAATCATTTCAGAAATATTCATGGTCGGTGACTGACAAAGAAGGCTCCACTGCTCTAAAGAGGCCATTTGAAGATGGATTAGGGGATGATAAAGATCCAAATAAAAAGATGAAGCGCAACTTGAGGAAAATCCTAGACAGCAAAGCAATCGATCTCATGAATGCTCTGATGAGACTGAACCAGATCAGGCCGGGGCTCCAGTATAAGCTGCTTTCGCAGTCTGGTCCTGTCCATGCCCCGGTCTTCACAATGTCTGTAGATGTTGACGGTACGACATATGAAGCATCGGGACCTTCCAAGAAAACAGCCAAGCTTCATGTGGCGGTGAAGGTTTTGCAAGCAATGGGCTACCCAACCGGCTTTGATGCCGATATTGAATGTATGAGCTCGGATGAAAAATCGGATACAGAAGGCAAAAATGAGACTGTGTCCTCAAATTCAAGCAATAATACCGGAAACTCCACAATTGACACCTCCGCTACCTTAGAGGTAAGAACTCAGGGTCCCATCCTCACAGCAAGCGGCAAGAACCCAGTCATGGAGCTGAATGAAAAACGGAGAGGCCTCAAGTACGAGCTCATCTCTGAAACGGGTGGGAGCCATGACAAGCGTTTTGTGATGGAGGTGGAAGTCGACGGGCAGAAGTTCAGAGGCGCGGGCCCAAATAAGAAGGTGGCCAAAGCCAGCGCCGCGTTAGCAGCACTTGAGAAACTTTTCTCCGGGCCTAACGCAGCCAACAACAAGAAGAAGAAGATTCTCCCGCAGACTAAAGGGGTCGTCAATACAGCTGTGTCTGCAGCGGTCCAGGCTGCACGAGGCAGAGGACGAGGGGCTCTAACACGAGGGGCCTTTGTTGGGGCTGCAGCTGCTGCCGCCGCCGCCACCGGGTACTTAGCACCAGGCTACGGGACGCCATACGGGTACAGTGCTGCCGCACCAGCTTACGGTATACCCAAGAGAATGGTTCTGTTACCAGTTATGAAACTCCCAACATATCCTGTTCCCCACTATTCATTCTTTTAGCATATGGCAGAAGCTAATTCCTATTGGCTGAACACCACAACACAGTACAGAATGTTAGAAGAGAGCCTTTTATCCTGTTTTCTTTTAACCCATACTTGAGCAAAATCATTTGTAAAGAGACCTCTTTCTTACCTTTTTGATTTAAAAAAAAACAAAAAAACTGCAAATTTAGTTCTCTAAAACTTGAAACAAAAAAAATGGTTTGTGAAATGTTACCTCATTTTCAAATAAGTTATACCGGCCTTCTGTTCTAGGGAAGACGGAGACGCTTAAATCTTACGTTTTAAATGAAGTATCCGATCATGTAAAATTTAAATTTGTGAAGGATGTATAGAGTATAAAACACTGATCATGAATAAAACTGTGTTGTCGTAACCCAGAGTACTGTAGTGCCTGTTCCCCTAATGCAGTCAGAGAGCTTCCGCTAATGGGCCTCGAGTTACTGTAGGGCTACTCAAGACAGGGTGTAGTTATTTTAAAAATAAAATACAATACAGTACTACAGTAGAAACTCTTCAGTTAAATTTTAACTTTGTAAATATGAAGGTGTGTAATAAAGTTAGTAAAATACGAGTTTAAATATTGTTTTAGTTTATTTTTTATATTAGCTAAGCATCGACACCTTGAAAAAGTTTCCTTAGCACCTTTAAAATCCAGGAAGACAGCCAGTAACTGGGAGACTCTCAGTTATCCAAGGAGGCTTTTGATGAAAAGGAACCCAAGGCAGACAAGCCCAGAATGGTCTCTTTGTATTCCAGTAAGACTCTGTGAAACGTGTATTAAAGGAAGGAAGTTCTAGCGGAGCCTGGATTGCCCAGAGGAGGGGGCAGTAGCGATGTAACCATTAAGTTCTTTAGAGTTCCAAAGTTGTTTTTAAAAAGGAAAAAAACCCACAAATAAATGACTAAACTGCACGTGTTCTTGTGGCCTTCTTCTCTCTGTAAGATTCTGCTCGCCCCCAGGGTTTCCATGTAGCCTATTGGTTAC
>TRINITY_DN10887_c0_g1_i4 len=899 path=[2:0-48 3:49-848 4:849-851 5:852-898]
GGAGAAGCCGGGACGGGGCCGGGGGCTGCACCGGGGGCGGCGGCGGCGCGGTGTATTACAGAACGTGACTTCCGGAGAATCACGGCCCTATGAACTCGTGAGCTGTCAAGAGACTGAGAGGCTTATGAGGAGGTTCTGTCAGGCAAAACAGTGCCTAGCAAAGACACCCAGGAGGAGGGAAAAGGAGAAAGAGGAGGGGGACAGGAGCTGAAATCCTGTAACAAACCATGAGATCTATCCGATCTTTTGCTAATGATGACCGCCATGTTATGGTGAAACATTCAACCATTTATCCATCTCCAGAGGAACTCGAAGCGGTCCAGAACATGGTCTCTACAGTCGAATGTGCCCTCAAACATGTCTCCGACTGGATGGACGAAACGTACAAGTCTGCGAAAGCGGAGGGAGATGGGGAAGGGAAGGAGGACACGGCCGAGGGCAACGGCAAGGACCAAGGCGGTCGGACGTTGTGTGGCGTAATGAGAATTGGCTTGGTTGCCAAAGGCTTGCTGATAAAAGATGACATGGATTTGGAGCTGGTTCTTATGTGCAAAGAAAAACCCACAGAGACCTTGTTATCTCTAGTCAAAGACAATCTCCCGATCCAAATTCAGAAACTTACAGAAGAGAAATACCACGTGGAGCAGCATGTAGATGAGGCAGCCATGATCATTCGTAACACAAAGGAGCCTCCGCTAACACTCAAGGTGACCCTGACTTCCCCTGTCATCCGGGACGAAGCAGAGAAGGATGGAGTAGACAATGTTGCGATGAAAGATCCTCCGGACTTATTGGACAGGCAGAAATGCCTGGATGCTTTGGCGTCTCTGCGGCATGCCAAATGGTTTCAGGTTGGCTATTTGTTCTTACCTTATTGTTGTTGCAGCCCCGAGATCGGA
>TRINITY_DN10887_c0_g1_i2 len=3738 path=[0:0-79 3:80-879 4:880-882 6:883-3737]
CATCAGCGTGTGGTTTCTCCTCTTCTCAAGTTTTCTCTCTCTCTCTCTCAGGGTTTTGGTGGTTGTGTTTGTTTTTTGCAGGTGTATTACAGAACGTGACTTCCGGAGAATCACGGCCCTATGAACTCGTGAGCTGTCAAGAGACTGAGAGGCTTATGAGGAGGTTCTGTCAGGCAAAACAGTGCCTAGCAAAGACACCCAGGAGGAGGGAAAAGGAGAAAGAGGAGGGGGACAGGAGCTGAAATCCTGTAACAAACCATGAGATCTATCCGATCTTTTGCTAATGATGACCGCCATGTTATGGTGAAACATTCAACCATTTATCCATCTCCAGAGGAACTCGAAGCGGTCCAGAACATGGTCTCTACAGTCGAATGTGCCCTCAAACATGTCTCCGACTGGATGGACGAAACGTACAAGTCTGCGAAAGCGGAGGGAGATGGGGAAGGGAAGGAGGACACGGCCGAGGGCAACGGCAAGGACCAAGGCGGTCGGACGTTGTGTGGCGTAATGAGAATTGGCTTGGTTGCCAAAGGCTTGCTGATAAAAGATGACATGGATTTGGAGCTGGTTCTTATGTGCAAAGAAAAACCCACAGAGACCTTGTTATCTCTAGTCAAAGACAATCTCCCGATCCAAATTCAGAAACTTACAGAAGAGAAATACCACGTGGAGCAGCATGTAGATGAGGCAGCCATGATCATTCGTAACACAAAGGAGCCTCCGCTAACACTCAAGGTGACCCTGACTTCCCCTGTCATCCGGGACGAAGCAGAGAAGGATGGAGTAGACAATGTTGCGATGAAAGATCCTCCGGACTTATTGGACAGGCAGAAATGCCTGGATGCTTTGGCGTCTCTGCGGCATGCCAAATGGTTTCAGGCCAGGGCAAATGGACTTAAGTCATGTGTAATTGTCCTCCGCATTCTGCGTGACTTGTGCAACAGAGTTCCCACTTGGGTGCCACTGAAAGGATGGGTAAGTACAGAAATGCAGCCAAATGGCAACTTGAGCTAATGTTTCACCTCCATGATGTGCTCTACCAGTTCCCTTCCTCCCTGCACCCTCCAAAGCTACAGCGTTTAAAACCAAACTCTCTCCGATTGGGAGGAGGAGGAGGGCTTCTTGCCATCATTTTGACAAATGTGTCATGCCCCCAAATACAAGGGTTGTGTGGAATTTGCCACAGAATCCAGAATCGCCCCCCTCGTCACTGAATTGTGGCTCTCGCCTTTTAAAAAGCTGTAGAGGTAACCTCAAAAATGTAAACTGAGTGTAACCCAATGCGGTGAGCTTGGTGATTCCCTCCCTCCGATGGGGGGAGGACGGACTCGTGTGCTGTGGCAAGGAACCACAGATTAACAGAGACGCACAGAAATGACACGTGTGTTTAACTGCAACCAGGTTTGCCTGTGACACTTGTACTAACTGCAGTTTAATGTCTTCTAGCCGCTAGAGCTTATCTGTGAAAAATCTATAGGTACTTGCAATAGACCCTTGGGTGCTGGCGAGGCATTGAGACGAGTGCTGGAGTGTCTGGCGTCGGGGATACTGCTTCCTGGTGGCCCTGGGCTGCACAACCCCTGTGAACGGGAGCCAACGGATGCCTTGTCCTATATGACTGTTCAGCAAAAAGAAGCCATTACACACAGCGCCCAGCATGCGCTCAGATTATCGGCCTTCGGGCAGATCTATAAGGTGCTGGAAATGGACCCTCTCCCATCAAATAAATCATTTCAGAAATATTCATGGTCGGTGACTGACAAAGAAGGCTCCACTGCTCTAAAGAGGCCATTTGAAGATGGATTAGGGGATGATAAAGATCCAAATAAAAAGATGAAGCGCAACTTGAGGAAAATCCTAGACAGCAAAGCAATCGATCTCATGAATGCTCTGATGAGACTGAACCAGATCAGGCCGGGGCTCCAGTATAAGCTGCTTTCGCAGTCTGGTCCTGTCCATGCCCCGGTCTTCACAATGTCTGTAGATGTTGACGGTACGACATATGAAGCATCGGGACCTTCCAAGAAAACAGCCAAGCTTCATGTGGCGGTGAAGGTTTTGCAAGCAATGGGCTACCCAACCGGCTTTGATGCCGATATTGAATGTATGAGCTCGGATGAAAAATCGGATACAGAAGGCAAAAATGAGACTGTGTCCTCAAATTCAAGCAATAATACCGGAAACTCCACAATTGACACCTCCGCTACCTTAGAGGTAAGAACTCAGGGTCCCATCCTCACAGCAAGCGGCAAGAACCCAGTCATGGAGCTGAATGAAAAACGGAGAGGCCTCAAGTACGAGCTCATCTCTGAAACGGGTGGGAGCCATGACAAGCGTTTTGTGATGGAGGTGGAAGTCGACGGGCAGAAGTTCAGAGGCGCGGGCCCAAATAAGAAGGTGGCCAAAGCCAGCGCCGCGTTAGCAGCACTTGAGAAACTTTTCTCCGGGCCTAACGCAGCCAACAACAAGAAGAAGAAGATTCTCCCGCAGACTAAAGGGGTCGTCAATACAGCTGTGTCTGCAGCGGTCCAGGCTGCACGAGGCAGAGGACGAGGGGCTCTAACACGAGGGGCCTTTGTTGGGGCTGCAGCTGCTGCCGCCGCCGCCACCGGGTACTTAGCACCAGGCTACGGGACGCCATACGGGTACAGTGCTGCCGCACCAGCTTACGGTATACCCAAGAGAATGGTTCTGTTACCAGTTATGAAACTCCCAACATATCCTGTTCCCCACTATTCATTCTTTTAGCATATGGCAGAAGCTAATTCCTATTGGCTGAACACCACAACACAGTACAGAATGTTAGAAGAGAGCCTTTTATCCTGTTTTCTTTTAACCCATACTTGAGCAAAATCATTTGTAAAGAGACCTCTTTCTTACCTTTTTGATTTAAAAAAAAACAAAAAAACTGCAAATTTAGTTCTCTAAAACTTGAAACAAAAAAAATGGTTTGTGAAATGTTACCTCATTTTCAAATAAGTTATACCGGCCTTCTGTTCTAGGGAAGACGGAGACGCTTAAATCTTACGTTTTAAATGAAGTATCCGATCATGTAAAATTTAAATTTGTGAAGGATGTATAGAGTATAAAACACTGATCATGAATAAAACTGTGTTGTCGTAACCCAGAGTACTGTAGTGCCTGTTCCCCTAATGCAGTCAGAGAGCTTCCGCTAATGGGCCTCGAGTTACTGTAGGGCTACTCAAGACAGGGTGTAGTTATTTTAAAAATAAAATACAATACAGTACTACAGTAGAAACTCTTCAGTTAAATTTTAACTTTGTAAATATGAAGGTGTGTAATAAAGTTAGTAAAATACGAGTTTAAATATTGTTTTAGTTTATTTTTTATATTAGCTAAGCATCGACACCTTGAAAAAGTTTCCTTAGCACCTTTAAAATCCAGGAAGACAGCCAGTAACTGGGAGACTCTCAGTTATCCAAGGAGGCTTTTGATGAAAAGGAACCCAAGGCAGACAAGCCCAGAATGGTCTCTTTGTATTCCAGTAAGACTCTGTGAAACGTGTATTAAAGGAAGGAAGTTCTAGCGGAGCCTGGATTGCCCAGAGGAGGGGGCAGTAGCGATGTAACCATTAAGTTCTTTAGAGTTCCAAAGTTGTTTTTAAAAAGGAAAAAAACCCACAAATAAATGACTAAACTGCACGTGTTCTTGTGGCCTTCTTCTCTCTGTAAGATTCTGCTCGCCCCCAGGGTTTCCATGTAGCCTATTGGTTAC
>TRINITY_DN10887_c0_g1_i3 len=3024 path=[1:0-165 4:166-168 6:169-3023]
TTTTTTTTTTTTTTTTTTTTTTTGTTTTTGTTTTTTTTTGTTTTGCATGAACCTAATTAAGTGCTAATTAGTGATCCCATTAAGAGCCTATTCGTAGGACTCTGCATTTAAAAGGAAGTGTCCGGGTGGTTTTCCACAGGTGTATTGGTACCATTTATTTTGTTGTAGGCCAGGGCAAATGGACTTAAGTCATGTGTAATTGTCCTCCGCATTCTGCGTGACTTGTGCAACAGAGTTCCCACTTGGGTGCCACTGAAAGGATGGGTAAGTACAGAAATGCAGCCAAATGGCAACTTGAGCTAATGTTTCACCTCCATGATGTGCTCTACCAGTTCCCTTCCTCCCTGCACCCTCCAAAGCTACAGCGTTTAAAACCAAACTCTCTCCGATTGGGAGGAGGAGGAGGGCTTCTTGCCATCATTTTGACAAATGTGTCATGCCCCCAAATACAAGGGTTGTGTGGAATTTGCCACAGAATCCAGAATCGCCCCCCTCGTCACTGAATTGTGGCTCTCGCCTTTTAAAAAGCTGTAGAGGTAACCTCAAAAATGTAAACTGAGTGTAACCCAATGCGGTGAGCTTGGTGATTCCCTCCCTCCGATGGGGGGAGGACGGACTCGTGTGCTGTGGCAAGGAACCACAGATTAACAGAGACGCACAGAAATGACACGTGTGTTTAACTGCAACCAGGTTTGCCTGTGACACTTGTACTAACTGCAGTTTAATGTCTTCTAGCCGCTAGAGCTTATCTGTGAAAAATCTATAGGTACTTGCAATAGACCCTTGGGTGCTGGCGAGGCATTGAGACGAGTGCTGGAGTGTCTGGCGTCGGGGATACTGCTTCCTGGTGGCCCTGGGCTGCACAACCCCTGTGAACGGGAGCCAACGGATGCCTTGTCCTATATGACTGTTCAGCAAAAAGAAGCCATTACACACAGCGCCCAGCATGCGCTCAGATTATCGGCCTTCGGGCAGATCTATAAGGTGCTGGAAATGGACCCTCTCCCATCAAATAAATCATTTCAGAAATATTCATGGTCGGTGACTGACAAAGAAGGCTCCACTGCTCTAAAGAGGCCATTTGAAGATGGATTAGGGGATGATAAAGATCCAAATAAAAAGATGAAGCGCAACTTGAGGAAAATCCTAGACAGCAAAGCAATCGATCTCATGAATGCTCTGATGAGACTGAACCAGATCAGGCCGGGGCTCCAGTATAAGCTGCTTTCGCAGTCTGGTCCTGTCCATGCCCCGGTCTTCACAATGTCTGTAGATGTTGACGGTACGACATATGAAGCATCGGGACCTTCCAAGAAAACAGCCAAGCTTCATGTGGCGGTGAAGGTTTTGCAAGCAATGGGCTACCCAACCGGCTTTGATGCCGATATTGAATGTATGAGCTCGGATGAAAAATCGGATACAGAAGGCAAAAATGAGACTGTGTCCTCAAATTCAAGCAATAATACCGGAAACTCCACAATTGACACCTCCGCTACCTTAGAGGTAAGAACTCAGGGTCCCATCCTCACAGCAAGCGGCAAGAACCCAGTCATGGAGCTGAATGAAAAACGGAGAGGCCTCAAGTACGAGCTCATCTCTGAAACGGGTGGGAGCCATGACAAGCGTTTTGTGATGGAGGTGGAAGTCGACGGGCAGAAGTTCAGAGGCGCGGGCCCAAATAAGAAGGTGGCCAAAGCCAGCGCCGCGTTAGCAGCACTTGAGAAACTTTTCTCCGGGCCTAACGCAGCCAACAACAAGAAGAAGAAGATTCTCCCGCAGACTAAAGGGGTCGTCAATACAGCTGTGTCTGCAGCGGTCCAGGCTGCACGAGGCAGAGGACGAGGGGCTCTAACACGAGGGGCCTTTGTTGGGGCTGCAGCTGCTGCCGCCGCCGCCACCGGGTACTTAGCACCAGGCTACGGGACGCCATACGGGTACAGTGCTGCCGCACCAGCTTACGGTATACCCAAGAGAATGGTTCTGTTACCAGTTATGAAACTCCCAACATATCCTGTTCCCCACTATTCATTCTTTTAGCATATGGCAGAAGCTAATTCCTATTGGCTGAACACCACAACACAGTACAGAATGTTAGAAGAGAGCCTTTTATCCTGTTTTCTTTTAACCCATACTTGAGCAAAATCATTTGTAAAGAGACCTCTTTCTTACCTTTTTGATTTAAAAAAAAACAAAAAAACTGCAAATTTAGTTCTCTAAAACTTGAAACAAAAAAAATGGTTTGTGAAATGTTACCTCATTTTCAAATAAGTTATACCGGCCTTCTGTTCTAGGGAAGACGGAGACGCTTAAATCTTACGTTTTAAATGAAGTATCCGATCATGTAAAATTTAAATTTGTGAAGGATGTATAGAGTATAAAACACTGATCATGAATAAAACTGTGTTGTCGTAACCCAGAGTACTGTAGTGCCTGTTCCCCTAATGCAGTCAGAGAGCTTCCGCTAATGGGCCTCGAGTTACTGTAGGGCTACTCAAGACAGGGTGTAGTTATTTTAAAAATAAAATACAATACAGTACTACAGTAGAAACTCTTCAGTTAAATTTTAACTTTGTAAATATGAAGGTGTGTAATAAAGTTAGTAAAATACGAGTTTAAATATTGTTTTAGTTTATTTTTTATATTAGCTAAGCATCGACACCTTGAAAAAGTTTCCTTAGCACCTTTAAAATCCAGGAAGACAGCCAGTAACTGGGAGACTCTCAGTTATCCAAGGAGGCTTTTGATGAAAAGGAACCCAAGGCAGACAAGCCCAGAATGGTCTCTTTGTATTCCAGTAAGACTCTGTGAAACGTGTATTAAAGGAAGGAAGTTCTAGCGGAGCCTGGATTGCCCAGAGGAGGGGGCAGTAGCGATGTAACCATTAAGTTCTTTAGAGTTCCAAAGTTGTTTTTAAAAAGGAAAAAAACCCACAAATAAATGACTAAACTGCACGTGTTCTTGTGGCCTTCTTCTCTCTGTAAGATTCTGCTCGCCCCCAGGGTTTCCATGTAGCCTATTGGTTAC
>TRINITY_DN10895_c0_g1_i2 len=515 path=[0:0-33 2:34-514]
ACACTCTTTCCCTACACGACGCTCTTCCGATCTGCCAGACATGTACAGTTTACAACACTGATGTGGGCACAGCTACTAGACAGTGTGTGCAGTACACAGGTCTGCACAGGTATAGAAAGTGGAGTTTCTCCCTGAATAACAATTTAATATCTGTCAAGTTTACAGTTTAGGGCAAAAACGTATAGCCATAAGTCAACAGACCACCTTATGGTTTTAATTGTAATTTTGAAACTAAATAATTTCCTTTCTTCTTCCCTGTCTGCTCTGTTTCCACATTTTAATTCTGTTTCCCCTTATTTAATTGCCTTTCCTAGAATAAACAAGAACCCATGAATCCTGGTTCCTGCTGCTGCCTTCTTACCTTATTCACACTTTGAACATGAAAGAAGCTATATTAAGCTGAAATTTGATTCTACTGCCCCTTGTTCAACAAAAAGATAGTCCACTAAGCCACTGAATCGTGGATAAAATGTCTCTTGGAATCATTATTAGCGACTGACAGCTGGTAGATCGGA
>TRINITY_DN10895_c0_g1_i1 len=515 path=[1:0-33 2:34-514]
ATCTTTTTTTTTCAGAATTTAAACCTTCTTTTATCCAGACATGTACAGTTTACAACACTGATGTGGGCACAGCTACTAGACAGTGTGTGCAGTACACAGGTCTGCACAGGTATAGAAAGTGGAGTTTCTCCCTGAATAACAATTTAATATCTGTCAAGTTTACAGTTTAGGGCAAAAACGTATAGCCATAAGTCAACAGACCACCTTATGGTTTTAATTGTAATTTTGAAACTAAATAATTTCCTTTCTTCTTCCCTGTCTGCTCTGTTTCCACATTTTAATTCTGTTTCCCCTTATTTAATTGCCTTTCCTAGAATAAACAAGAACCCATGAATCCTGGTTCCTGCTGCTGCCTTCTTACCTTATTCACACTTTGAACATGAAAGAAGCTATATTAAGCTGAAATTTGATTCTACTGCCCCTTGTTCAACAAAAAGATAGTCCACTAAGCCACTGAATCGTGGATAAAATGTCTCTTGGAATCATTATTAGCGACTGACAGCTGGTAGATCGGA
>TRINITY_DN10889_c0_g1_i2 len=2136 path=[0:0-2135]
TTCAAAATATGCGCACCGCCGACACGAAACGGAGCGCCGCTCGTCCAAAAGCGGCCTAAGTGGGGTTTGAAATATAACTTACCTGGAAGGAGTAAATTTCTTTGCTGAAAGAGAAAAGGTGCAATTGTCAGAATTCTGAAAAGAAATTTCCTTTCCTCTAAGCTATTGAGTTAGCTGTTCTTGGTGGAAATATCCACCACCTGCACCCCTTTTATCATAGCTCTCCTCCTTTCTCCTATTACGGGAGAGCAACACTACCCTTGCTCTAACACTACTGCCCATTCACTCGGCAGTTCCCTGAATTCTGCTGATCCCACAGCTGCTGGGTCTCACTCAGCAGATCAATTGAGAGCGACTCCATTGTCCTGGCATGAAAACAATACTTTCTTTTAGATACCCGTCACCCAGTCCTCCCCAGGCATTTATTTGCTTGGCCAGAATGATGGAGTTCTCTTGAGTTTATGCCATTTTTGTGCTCAGTTTACATTTGCAGTCTAACAAACCAGCAGCACCATTAGCTGAAACAGCTGAGAAGTGCTTATTGGACAATATAGTCACAGGAGGCCAATTCTGGATTTCCAAATGCAAGTATGTGCAGTGGAAACCTGCATCTGTGAGCTATGGGAACTTAAGCATACCAAGTGGCGGATGTGTTCAACAACAAGTAATCGCTCTGCGTGTTTTCAAATGTGATGGTGGCCTGCTTTGCCACACTTTGGCATGGGGGCCACAATCACATTAGTTGTCCTGTGCCAGCACAGGATCGATTGTGGCCATGGTGGCAACTAGTTTGGGCTGTGACTCGGTAAAGTCTTTGAGTCACAGCCCGCACTAGCCTCCACCACAGCCAGGATCTGACTGCCCAACCGGGAAGAAAGCAGGCTTTCATAAAGCCCGCTTTCCAGGCACCATGACGGCCAACACTGCCCACCATGGTGCCCTGACCACATTTTCCTCCCAGGGACCACTTTGAAAATTAGTAGAAGCTCCAAGAGCCACATAGAAGTTGGTGGTGTGAGGTACCCAAGAAGAGGAGGGACCAGAACATGGATCTGTGCCATGGATCAATCTCCTATCCTTGTGTTCATACCTCATCTCTGCTCCCCTTACCCTAAACTCAGTTATTCAGTGCTTGGGGGTTGGAACTGGAACTAGGGAGCAGATCCAGGAACTGGAAAGGGGCCACATTCAAAACTAGCTATGGGTTGCATTTGGCCCCCAAGCCTTAGGTTCCCTGGCACATAGTGTAGTCAGCTAGTTTTATACTGTACATAGTAGTACAGGAGCCTAGTTCATATTCAGATCATACAACCTTCTCATTCTTATACAGTTCAAGTCAAATATCCTCAATCACTCTGTATTTACCGGACTCCAAAGTGTGAAAACACACAGTACTGAGATTGAGTTTTATAAATGATTGATGGGTCTAGCTTCACCCATGTTAGGACAATGTAATTAAGCTAGTTAAAACAATTTAGGGAGTTTCCTTATCTTGGAAGGGGCAGCAGACCTAATGGAACTAGGACAAGGCTAGTGCCTTTGGTTAGAGAAGCACAGGTTAGCACCTAGCTAAAGTGACAGGCATGATTTTGGGATGAAAAGTATACAGGACTCATAATCGATACAACAAAGATAATAGGTGAAGTGCAGATTTTGCTTTCTTAAACCTTCAAACTCCAAGATCTCAAGAAAAGGCTTTCACAGAAAAGCGAGTACTGTTGATGATCTGCCTATGGGGTGGTGTATACTAGATTAAACTAGTAGGCATAAACAAATGTCTGAATATTTGTTTTTGTCTATGCATCTTTGCTTTGGCCTGACAATGCTGAAAAAATATTCAGCTGTGAATTCATAAATAAGCATACTGGAGAATATGAAATCCCGTATTTGTTTCAGCTCTAGTTTGTGGTGAAGTCACCAGGTGGGATTGGTTTGAAGGACTCATTGGGAAGTGTGAATACAGCAAAAATGGCATTAGCCACTCCCAGAGTCTTGGTAAAGCTGCCTTTGCCAGGTAACCAGTTAACTGCGAGTCATTGCCACAGCTCTACTTGATTGTCAATGATGGAGACAAAGTAATTCAGATGGTATCTTTTATTGGGCCAACCTCTGTTAGTGAAGGAATGCAAGCCTTCA
>TRINITY_DN10889_c0_g2_i3 len=3846 path=[0:0-1116 2:1117-3845]
GAGTGAGACGGCTGTCAGCTCCCTCTGTTCTTCGGATTCCTCCGCCAGGGCAGCAGCTGCAGCATCTCTGGCCCATCCATGAGCTCAGATTTCCAGCATTACAGTTTCAGGATGCCTAACATCGGATTCCAGAACCTGCCTCTGAATATCTACATTGTGGTGTTCGGCACTGCCATTTTCGTCTTCATCCTCAGTTTACTCTTCTGCTGCTACTTGATCAGGCTCAGACATCAGGCCCACAAAGAGCTTTATGCCTACAAGCAGGTTATTTTAAAAGAAAAAGTAAAAGAACTTAATCTGCATGAGATCTGTGCTGTTTGCTTGGAGGAATTCAAGCCCAAGGATGAGCTGGGAATCTGTCCGTGTAAACATGCCTTCCACAGAAAGTGCCTCATTAAGTGGCTGGAGGTGCGGAAAGTGTGCCCGCTCTGCAACATGCCCGTCTTACAGCTGGCGCAGCTTCATAGCAAGCAGGACCATGGGCCTCCCCAGGGCCCCCTGCCTGGGGCCGAGAACATCGTATAGCCGCCCGTACGCAATAGACTTCTCCGTCACAGCCAGTAGCCCAACGGACCTACGCAGAGGAGGGTCGCGGATCTCCGAAGCTGTTGCTTGCGGCCTTGGTGCATCTGCAAGGATTCCCTTTGGTTCATGAAGAGCTCCCAGGATGCACTGGAAAGGGGGCAGCCCAGACGCCTGGACTTCGGAACAACCAAATCACCGTGCCTCTGGCGCGATGAGCAGGGGAGAGGCAGTGGGAAGCCCACATGTTTGGCTTTTGGAGAGTGTTTACGTACAACCCGTGTAGGCCAGGTACCAGCGTCTGACTCGTGAGCTGATTGTACGGCGTGCCGCCTAGGAGGGATAACGCTCCCCGCAAATTGACCTGGTGTCTCGGCCATCGGCACCTGGAATGGCAGATGCGTGCAGCCAGGGCACGCCTTCTCATCTCGGAAAGGCAAACGTCTCCCGTCCCTCGCAGAGCTCTCCCCGAGGCCAAATCCAGTCGACGGTTACCTCCTGCTGAATTGCCTGCGAAATGAGCAATGTCAAGGCAAAAGCTTTCATGTTGTTCCTTTTTGATGAGACTTTCACCCTGCGGTGGGATGAACTGGGATTGACAATGTCCTGTTGAATGGAGAGCAATAGTACAATCTACCAACCGCCTCTATCACTGTGCCTAGCACCCAAGGCTCAGGTAGCCCAAGGTGGTTGGGTAAGCTGCACCCAGTTGGGCAGTGAGGTCAACTGGCTGTGATGTTCAGAGAACCCACAGTGACCCAATTACCGCCTCTAAAAATCACCCCTTAAGTGCCCATGAAGTTAGACGATTGAATTTGCTCTTGAGAACATCCCCCCAATGGAGCTTCCTTGGTGTTCTGGATAAAGAATGCTTCATCTTCCCAATCGGTCAAACAGCCCCCAGTGTTAGGCTGATGTTCAGTAGGTTGTAGCCCAGTAGAAGCATCTCCCTCTAACCTTACAACACAACCCCCCAAAACACCCAAGTCCTAGCCCTTAACCTCTCTTCCCTCTGTGTTAAAACTGAACAAGCTGACGTGCAGTTTACAGCCTCCCTGCTCCCTCACGTCTGTATGTTCAGATAAAAAACTAGGCTGGATTAAACTTTGGCACAAGTCCATTAGTGTCAGCAGAATTACGGCTACCTCTTGGGCCTGGTCTGATTCTACCCCGAAAACTTCATTTATTTTCCCCGACTCAGACCAAGAAGTAACACAGAACGCACCTGGGGTCTATCTGCCGTGGCATCACTCACCTCCATATTGAGCGTTTATAGCCAACTCTTTGGCATGGGTCAGTAAAAGCAATAGGGTGTCAATTCTTTTTAATGCACATTGGTTTGTTAGGATTATGCAGTAGCGTTGTTACTGAGTTATAATATATTTAGGATTATGGTGGCCGGATCCATGTGGCTCTCAGGCACGTGGGCCACGAGACACACATGTTGTGGCTCACAACCTTAAGTTACTGGGATTCCCGTAAAGACCTGTAACAAACATCGAAGGTAGAACTGGACCCAGAGGGAAAGGTCATCTTTCAGTTTAGGAAGCTGGTCTACGAGCGCTTACATCATTATTTAAATTATTTAAATAATGTAAATGCACTGAGTACGTTGGCTTCTCTGCTTTCTCTCCTCCCAAATACATCTCTCCAGTCATACCTTCTCTGGCTGCAATCCTGACCCCATCGGCGTCGATGACAGAATTCCTGTTGACGTATTAATGGGTGAGGATTGCACTTTCCGTGTCCACCTGTAACACTGCCCTTGTTTGATCCTTGGAGATACTCCTGTTCCGTGGCCTGTGGCAGTGAGGGCTTGCGTATTATTCATATAAACTGGGATGGGAGGACGCATTTATTTCTAAATGTGAATCCCTGCCTGCCTGTTTAGCCGATTGGCCTTCCTTGCTCATAGGGGGTGGGGAAGAATCTGTACCTCAGTTTCCTCACAGTAATACAGTGCCCGCTCGCTATAGCGCCCTTCCTTAGAGTCCTTGGCTGTTGCAAGCCTGTTGGCTCCCTCGCCAGAATTTTGATTGTAACTGTACATTGTTGGACGTTATGCCAGGCACGTGTTCAGGATCGCCAGTGGTTGGTAGCGTTAGCTGCATGTTCGAGACCCCAAACTCACAGCTAGTGCAGCGTCTGGTAGCACCCACCGGTTGCTATTATGAACCCACCAGCTGAAATGAACAAGATCCTGGCTCCCACCAGGTCTGTGAGGGCAAAAGTGTGTGTGCGCTGGGTCGGTCTGCACTGAATCCAGAAACAAGCTTGCAGTGGGGAGGTTTCAGAGATCAGCTAGCGTACTGTGACTCGCCAGTTCTCTGTTTAACCAGAACGGCGCAGGTACAACTGCTATTAATATTTCCCATCGGTGCTGACCTTGAACCAGATGGACGTCTTGACAGACCAAAGCACTGAAAGCCTTTGAGCTTTGTTCCCTTTCAAAGCCACAGCACACTGCTGTTTGCAATACCCATCACCACCACCTTTGCAAACAATGTTGGACAATCCTACTATGGCTTTTGTACTGTTCACATCGGGACATTCACTCCCAGCCACAAGGGGCAAACCGACTTAGACTGGGGTCCGGAAAGATGGCTTTGAAACTGCCATCTCCATGTTATTGAGACATGCTGTGGCAAGGTTTCTGCTGGAAAGTGTGTGCCCTTGAGACCAGGAGCCCTGAGATCCGGCCTTTTCCCCAGTACGTGTAAGCTGAGAGATTGTCAAGGGGCGGGATGGGGCAAAGGAGTGCAAGTGCCGCGGGCTGTTTAGAAGTTGGGGAGGAAATGCATGGGGCATGTGCTCCGACAGAGGCTTATATTGGTGGGTCTAGTCCTTTCCCCTGAGCTCTGTCTTTCAGTCTGTGGGGATAGGAACTGGAGCCAGGAGTCGGGTCCAGGAACTGGACAGGGTCCAAATGAAAACTAACCAGAGGCTGCATTTGACCCCTGGGCCGGAGTCACTCCAAGTTGCTGCTGGCTCGCGTTTGATGCTGAACGGAGTCTGCCTCACTTGAAATGTCTTTACCAAGGAGCTGTCTACCCCACCCCACCTTCCACCTGCTGCTGAGATCCTCTGGAGCCTTCAAAGCGTTGATTTTAATCACCTGGGCTGATTGTTTATTCCCGCTTGGCTTCAGCCAAACGTCTCCATGCTCTGTGTGCGCCGGCAGTGGGTGCAGCGTTTCCAAGGGCTGGTCCATTCTCTGAAATGCCATATTTGCTCGTTTGGTTGTCCTCTTTAGAACAACATCGAGGGAAACCTTTTTGCCTCACAGGGACCACTTTGAAAATTAGTACCAACTCCAAGGGCCGC
>TRINITY_DN10889_c0_g2_i1 len=3849 path=[0:0-1116 1:1117-1119 2:1120-3848]
GAGTGAGACGGCTGTCAGCTCCCTCTGTTCTTCGGATTCCTCCGCCAGGGCAGCAGCTGCAGCATCTCTGGCCCATCCATGAGCTCAGATTTCCAGCATTACAGTTTCAGGATGCCTAACATCGGATTCCAGAACCTGCCTCTGAATATCTACATTGTGGTGTTCGGCACTGCCATTTTCGTCTTCATCCTCAGTTTACTCTTCTGCTGCTACTTGATCAGGCTCAGACATCAGGCCCACAAAGAGCTTTATGCCTACAAGCAGGTTATTTTAAAAGAAAAAGTAAAAGAACTTAATCTGCATGAGATCTGTGCTGTTTGCTTGGAGGAATTCAAGCCCAAGGATGAGCTGGGAATCTGTCCGTGTAAACATGCCTTCCACAGAAAGTGCCTCATTAAGTGGCTGGAGGTGCGGAAAGTGTGCCCGCTCTGCAACATGCCCGTCTTACAGCTGGCGCAGCTTCATAGCAAGCAGGACCATGGGCCTCCCCAGGGCCCCCTGCCTGGGGCCGAGAACATCGTATAGCCGCCCGTACGCAATAGACTTCTCCGTCACAGCCAGTAGCCCAACGGACCTACGCAGAGGAGGGTCGCGGATCTCCGAAGCTGTTGCTTGCGGCCTTGGTGCATCTGCAAGGATTCCCTTTGGTTCATGAAGAGCTCCCAGGATGCACTGGAAAGGGGGCAGCCCAGACGCCTGGACTTCGGAACAACCAAATCACCGTGCCTCTGGCGCGATGAGCAGGGGAGAGGCAGTGGGAAGCCCACATGTTTGGCTTTTGGAGAGTGTTTACGTACAACCCGTGTAGGCCAGGTACCAGCGTCTGACTCGTGAGCTGATTGTACGGCGTGCCGCCTAGGAGGGATAACGCTCCCCGCAAATTGACCTGGTGTCTCGGCCATCGGCACCTGGAATGGCAGATGCGTGCAGCCAGGGCACGCCTTCTCATCTCGGAAAGGCAAACGTCTCCCGTCCCTCGCAGAGCTCTCCCCGAGGCCAAATCCAGTCGACGGTTACCTCCTGCTGAATTGCCTGCGAAATGAGCAATGTCAAGGCAAAAGCTTTCATGTTGTTCCTTTTTGATGAGACTTTCACCCTGCGGTGGGATGAACTGGGACGCTTGACAATGTCCTGTTGAATGGAGAGCAATAGTACAATCTACCAACCGCCTCTATCACTGTGCCTAGCACCCAAGGCTCAGGTAGCCCAAGGTGGTTGGGTAAGCTGCACCCAGTTGGGCAGTGAGGTCAACTGGCTGTGATGTTCAGAGAACCCACAGTGACCCAATTACCGCCTCTAAAAATCACCCCTTAAGTGCCCATGAAGTTAGACGATTGAATTTGCTCTTGAGAACATCCCCCCAATGGAGCTTCCTTGGTGTTCTGGATAAAGAATGCTTCATCTTCCCAATCGGTCAAACAGCCCCCAGTGTTAGGCTGATGTTCAGTAGGTTGTAGCCCAGTAGAAGCATCTCCCTCTAACCTTACAACACAACCCCCCAAAACACCCAAGTCCTAGCCCTTAACCTCTCTTCCCTCTGTGTTAAAACTGAACAAGCTGACGTGCAGTTTACAGCCTCCCTGCTCCCTCACGTCTGTATGTTCAGATAAAAAACTAGGCTGGATTAAACTTTGGCACAAGTCCATTAGTGTCAGCAGAATTACGGCTACCTCTTGGGCCTGGTCTGATTCTACCCCGAAAACTTCATTTATTTTCCCCGACTCAGACCAAGAAGTAACACAGAACGCACCTGGGGTCTATCTGCCGTGGCATCACTCACCTCCATATTGAGCGTTTATAGCCAACTCTTTGGCATGGGTCAGTAAAAGCAATAGGGTGTCAATTCTTTTTAATGCACATTGGTTTGTTAGGATTATGCAGTAGCGTTGTTACTGAGTTATAATATATTTAGGATTATGGTGGCCGGATCCATGTGGCTCTCAGGCACGTGGGCCACGAGACACACATGTTGTGGCTCACAACCTTAAGTTACTGGGATTCCCGTAAAGACCTGTAACAAACATCGAAGGTAGAACTGGACCCAGAGGGAAAGGTCATCTTTCAGTTTAGGAAGCTGGTCTACGAGCGCTTACATCATTATTTAAATTATTTAAATAATGTAAATGCACTGAGTACGTTGGCTTCTCTGCTTTCTCTCCTCCCAAATACATCTCTCCAGTCATACCTTCTCTGGCTGCAATCCTGACCCCATCGGCGTCGATGACAGAATTCCTGTTGACGTATTAATGGGTGAGGATTGCACTTTCCGTGTCCACCTGTAACACTGCCCTTGTTTGATCCTTGGAGATACTCCTGTTCCGTGGCCTGTGGCAGTGAGGGCTTGCGTATTATTCATATAAACTGGGATGGGAGGACGCATTTATTTCTAAATGTGAATCCCTGCCTGCCTGTTTAGCCGATTGGCCTTCCTTGCTCATAGGGGGTGGGGAAGAATCTGTACCTCAGTTTCCTCACAGTAATACAGTGCCCGCTCGCTATAGCGCCCTTCCTTAGAGTCCTTGGCTGTTGCAAGCCTGTTGGCTCCCTCGCCAGAATTTTGATTGTAACTGTACATTGTTGGACGTTATGCCAGGCACGTGTTCAGGATCGCCAGTGGTTGGTAGCGTTAGCTGCATGTTCGAGACCCCAAACTCACAGCTAGTGCAGCGTCTGGTAGCACCCACCGGTTGCTATTATGAACCCACCAGCTGAAATGAACAAGATCCTGGCTCCCACCAGGTCTGTGAGGGCAAAAGTGTGTGTGCGCTGGGTCGGTCTGCACTGAATCCAGAAACAAGCTTGCAGTGGGGAGGTTTCAGAGATCAGCTAGCGTACTGTGACTCGCCAGTTCTCTGTTTAACCAGAACGGCGCAGGTACAACTGCTATTAATATTTCCCATCGGTGCTGACCTTGAACCAGATGGACGTCTTGACAGACCAAAGCACTGAAAGCCTTTGAGCTTTGTTCCCTTTCAAAGCCACAGCACACTGCTGTTTGCAATACCCATCACCACCACCTTTGCAAACAATGTTGGACAATCCTACTATGGCTTTTGTACTGTTCACATCGGGACATTCACTCCCAGCCACAAGGGGCAAACCGACTTAGACTGGGGTCCGGAAAGATGGCTTTGAAACTGCCATCTCCATGTTATTGAGACATGCTGTGGCAAGGTTTCTGCTGGAAAGTGTGTGCCCTTGAGACCAGGAGCCCTGAGATCCGGCCTTTTCCCCAGTACGTGTAAGCTGAGAGATTGTCAAGGGGCGGGATGGGGCAAAGGAGTGCAAGTGCCGCGGGCTGTTTAGAAGTTGGGGAGGAAATGCATGGGGCATGTGCTCCGACAGAGGCTTATATTGGTGGGTCTAGTCCTTTCCCCTGAGCTCTGTCTTTCAGTCTGTGGGGATAGGAACTGGAGCCAGGAGTCGGGTCCAGGAACTGGACAGGGTCCAAATGAAAACTAACCAGAGGCTGCATTTGACCCCTGGGCCGGAGTCACTCCAAGTTGCTGCTGGCTCGCGTTTGATGCTGAACGGAGTCTGCCTCACTTGAAATGTCTTTACCAAGGAGCTGTCTACCCCACCCCACCTTCCACCTGCTGCTGAGATCCTCTGGAGCCTTCAAAGCGTTGATTTTAATCACCTGGGCTGATTGTTTATTCCCGCTTGGCTTCAGCCAAACGTCTCCATGCTCTGTGTGCGCCGGCAGTGGGTGCAGCGTTTCCAAGGGCTGGTCCATTCTCTGAAATGCCATATTTGCTCGTTTGGTTGTCCTCTTTAGAACAACATCGAGGGAAACCTTTTTGCCTCACAGGGACCACTTTGAAAATTAGTACCAACTCCAAGGGCCGC
>TRINITY_DN10889_c0_g3_i2 len=298 path=[0:0-297]
CACGACGCTCTTCCGATCTAGACAAAGTAATTCAGATGGTATCTTTTATTGGGCCAACCTCTGTTAGTGAAGGAATGCAAGCCTTCAAACCACACAGGACCCTTCATCAGGCAATAGGCAAGTCTGTGTGGCTCAAAAGCCTGCATGCCCTCACCAACAGAAGTTGCTCCAATAAAAGATACCATCTGAAACTACTTTGTCTCCATCTATTACTTTTCGGACCAACATGGCAACCACATTTTCTCTCTAATGATCAATGTTCACGGCTACCATGCTGAGCTGGGAGGGCTTGGGTTGT
>TRINITY_DN10903_c0_g1_i1 len=1356 path=[1:0-297 2:298-362 4:363-426 5:427-516 7:517-648 8:649-777 9:778-858 11:859-977 13:978-1003 14:1004-1355]
CCTGCAGGAAGGAATCCGAGATCACTGCCTGGGAATGGAGACTGGGGAGACTCAGTCCCCCACTGAGGCAGCACCAGCCCCCCTCCAAAAGGGGCACCACATTTCTCTCTTGGGGGTCACATGAGACTGGGTTTGAAGAGGATGGGGAAGGAGAAAATTATTATTATTATTATAGTGCAAGCAATCAACCTTTAATTAAATGTAATCATTTAACTATTCAGAGATGATTATAGAAAGGTCCCTGTCTCAAGGAGCTTACAATCTAAGAGACAAGGGATCAAGGAAGCTTGGGAGAGACTGGGAGACATTGACGAACGGGAGAGGGCACATCAGGTGCCCGGGCTTAGCTTAGTTACAGGGAGAGAGGAGGCCCCTGAATGAAAGCTGGCAGAAGCAGCTTTAGGGATGTCTCTAGGGGGCCAAGGAACTTGGGAAAGCCTGACCGGAGAAGTAGGTTTTCAGGAGGACCTTGAAGCTTGGGAAGCGGGAATTCAAGGCACAGGGGAAAGCAAGGACACTGGTTCTCACCCTGTGGGTGGGATTGTGGGGCACGTTCACAGAGTCTGCAAGAAACCCCTCAGGGTCAACGCAGCAAACAGCTGCGGAAAAGAGTTGGGAGAGGTATCATGGCAGAGGTGGCCAGAGCGGAGCCTAGGCCAGGGAGGCTGGGAGTCAGTGTAGGGAGGTTAGGAGGGCAGGGGATCGGGAGGACTGTGTGGAGTATCTGGGGGGGCTGTGTGAAGGCAAGGAGGCTGAAGTGTCAGTGGGGGTAGGGGGTCCCCCACTCCATACCAAATGCGGAGGGGTCTGCAAATGAAAAAAAAGGTTGCAAACTCCTCGTCTAGGAGAAAGGGAACGTCAGAGGGGAATTGAAGATCCCAAGAAGGAACCTAGTGGGAAATAAGGGCAGAAAGATAAGGAGGAGCAAAGCCATGAAGAGCTTGGAAGAAGACGACAAGGTCCTTGTTCTGCATGCGACGGGGGTGAGGAAGGGAATGGAGGGCGCAGAGAAGGGGGTCAGATCAGCCAGAGGCACGGAGACATCCTCCAACCAACTCTGCCAGCCCCGACTGATGGACCCAACCTCTACTCTCTGTTTTTAATGCAGTGACACTGCTGATCTCCACGTCACCCCACAGCAATGAGTTCCATAAGTTAACCATGTCTCGTAGGACAGTGCACTTTTGCAGAGGAGATGATTCCTGTAACACTATAAGTAGGAAAACCAACAAAATTAACCGGGAACCAATTTATGAAAAATAAAAGGAAATATTTTTTCCACACTTCATATCATAAATCTGTGGAACTCACCGCCAGAGGATGCTGCAAAAGTCAACACACCTAGATTCAATAAAG
>TRINITY_DN10903_c0_g1_i7 len=1463 path=[0:0-125 2:126-190 3:191-254 5:255-344 6:345-478 8:479-607 10:608-690 11:691-809 12:810-835 14:836-1187 15:1188-1231 17:1232-1462]
CGGGAATGGAGACTGGGGAGACTCCCAGAAGGGGGGGCTGAGACTGAAGCAGCCCCAGTCCCCCTCCAAAAGGGGCAACACATGTCTCAAGGAGCTTACAGTCTAAGAGACAAGATCGAGGAAGCTTGGGAGACATTGACGAACGGGAGAGGGCACATCAGGTGCCCGGGCTTAGCTTAGTTACAGGGAGAAAGGAGGCCCCTCAATGAAAGCCGGTAGAAGCAGCATTAGGGATGTCTCTAGGGGGATGAGGAGCTTGGGAAAGCCTGACCGGAGAAGTAGGTTTTCAGGAGGACCTTGAAGCTTGGGAAGCGGGAATTCAAGGCACAGGGGAAAGCAAGGACAGTGGTTCTCACCCTGTGGGTGGGTTCGTGGAACACGTCCACAGAGTCCGCAAGAAACCCCTCAGGGTCAACACAGCAAACAGAGCTCCGGGAAAGAGTTGGGAGAGGTGTCGTGGCAGACGTGGTCAGAGCAGGGCCTAGGCCAGGGAGGCTGGGAGTCAGTGTAGGGAGGTTAGGAGGGCAGGGGATCGGGAGGACTGTGTGGAGTATCTGGGGGGGCTGTGTGAAGGCAAGGAGGCTGAAGTGTCAGTGGGGGTAGGGGGTTCCCAACTCCATACCAAATCCGGAGGGGTCTGCGAATGAAAAAAAAATGGTTTTGAACTCCTGGCCTAGGAGAAAGGGAGCGGCAGAGGGGAATTGAAGATCCCAAGAAGGAACCTAGTGGGAAATAAGGGCAGAAAGATAAGGAGGAGCAAAGCCATGAAGAGCTTGGAAGAAGACGACAAGGTCCTTGTTCTGCATGCGAAGGGGGTGAGGAAGGGAATGGAGGAAGCAGAGAAGGGGGTCAGATCAGCCAGAGGCACGGAGACATCCTCCAACCAACTCTGCCAGCCCCGACTGATGGACCCAACCTCTACTCTCTGTTTTTAATGCAGTGACACTGCTGATCTCCACGTCACCCCACAGCAATGAGTTCCATAAGTTAACCATGTCTCGTAGGACAGTGCACTTTTGCAGAGGAGATGATTCCTGTAACACTATAAGTAGGAAAACCAACAAAATTAACCGGGAACCAATTTATGAAAAATAAAAGGAAATATTTTTTCCACACTTCATATCATAAATCTGTGGAACTCACCGCCAGAGGATGCTGCAAAAGTCAACACACCTAGATTCAATAAAGTATTGATCATGGCTTTGCTCTCTCTCCCCCCAGAGGTTACGTACGCACCGGTGGGTTCAGACTGCCACCCCCTGGCCGGAGGGGATGCAGGTTGTGGGGTGCAGCCTCCTCACCCCACAGCTCCCAGGGGATTTGGGAAGCTGGGAAATGATGGAGCCACTTGCCCTTCAGGGACTGATCCTGACTGGGCCTGGGCCGGCAGCTCTGCACAAAGGAGGCTGAGTCTCCAGCAGGGCGGCCAGGCACCTCGGAGCCGCAGATACTGAGACTGTGTC
>TRINITY_DN10903_c0_g1_i3 len=1625 path=[1:0-297 2:298-362 3:363-426 5:427-516 6:517-650 8:651-779 9:780-860 11:861-979 13:980-1005 14:1006-1357 16:1358-1393 17:1394-1624]
CCTGCAGGAAGGAATCCGAGATCACTGCCTGGGAATGGAGACTGGGGAGACTCAGTCCCCCACTGAGGCAGCACCAGCCCCCCTCCAAAAGGGGCACCACATTTCTCTCTTGGGGGTCACATGAGACTGGGTTTGAAGAGGATGGGGAAGGAGAAAATTATTATTATTATTATAGTGCAAGCAATCAACCTTTAATTAAATGTAATCATTTAACTATTCAGAGATGATTATAGAAAGGTCCCTGTCTCAAGGAGCTTACAATCTAAGAGACAAGGGATCAAGGAAGCTTGGGAGAGACTGGGAGACATTGACGAACGGGAGAGGGCACATCAGGTGCCCGGGCTTAGCTTAGTTACAGGGAGAAAGGAGGCCCCTCAATGAAAGCCGGTAGAAGCAGCATTAGGGATGTCTCTAGGGGGATGAGGAGCTTGGGAAAGCCTGACCGGAGAAGTAGGTTTTCAGGAGGACCTTGAAGCTTGGGAAGCGGGAATTCAAGGCACAGGGGAAAGCAAGGACAGTGGTTCTCACCCTGTGGGTGGGTTCGTGGAACACGTCCACAGAGTCCGCAAGAAACCCCTCAGGGTCAACACAGCAAACAGAGCTCCGGGAAAGAGTTGGGAGAGGTGTCGTGGCAGACGTGGTCAGAGCAGGGCCTAGGCCAGGGAGGCTGGGAGTCAGTGTAGGGAGGTTAGGAGGGCAGGGGATCGGGAGGACTGTGTGGAGTATCTGGGGGGGCTGTGTGAAGGCAAGGAGGCTGAAGTGTCAGTGGGGGTAGGGGGTCCCCCACTCCATACCAAATGCGGAGGGGTCTGCAAATGAAAAAAAAGGTTGCAAACTCCTCGTCTAGGAGAAAGGGAACGTCAGAGGGGAATTGAAGATCCCAAGAAGGAACCTAGTGGGAAATAAGGGCAGAAAGATAAGGAGGAGCAAAGCCATGAAGAGCTTGGAAGAAGACGACAAGGTCCTTGTTCTGCATGCGACGGGGGTGAGGAAGGGAATGGAGGGCGCAGAGAAGGGGGTCAGATCAGCCAGAGGCACGGAGACATCCTCCAACCAACTCTGCCAGCCCCGACTGATGGACCCAACCTCTACTCTCTGTTTTTAATGCAGTGACACTGCTGATCTCCACGTCACCCCACAGCAATGAGTTCCATAAGTTAACCATGTCTCGTAGGACAGTGCACTTTTGCAGAGGAGATGATTCCTGTAACACTATAAGTAGGAAAACCAACAAAATTAACCGGGAACCAATTTATGAAAAATAAAAGGAAATATTTTTTCCACACTTCATATCATAAATCTGTGGAACTCACCGCCAGAGGATGCTGCAAAAGTCAACACACCTAGATTCAATAAAGAATTGATCATGGCCCTGCTCTCCAGAGGTTACATAAGCACCGGTGGGTTCAGACTGCCACCCCCTGGCCGGAGGGGATGCAGGTTGTGGGGTGCAGCCTCCTCACCCCACAGCTCCCAGGGGATTTGGGAAGCTGGGAAATGATGGAGCCACTTGCCCTTCAGGGACTGATCCTGACTGGGCCTGGGCCGGCAGCTCTGCACAAAGGAGGCTGAGTCTCCAGCAGGGCGGCCAGGCACCTCGGAGCCGCAGATACTGAGACTGTGTC
>TRINITY_DN10903_c0_g1_i6 len=1635 path=[1:0-297 2:298-362 3:363-426 5:427-516 6:517-650 8:651-779 10:780-862 11:863-981 12:982-1007 14:1008-1359 15:1360-1403 17:1404-1634]
CCTGCAGGAAGGAATCCGAGATCACTGCCTGGGAATGGAGACTGGGGAGACTCAGTCCCCCACTGAGGCAGCACCAGCCCCCCTCCAAAAGGGGCACCACATTTCTCTCTTGGGGGTCACATGAGACTGGGTTTGAAGAGGATGGGGAAGGAGAAAATTATTATTATTATTATAGTGCAAGCAATCAACCTTTAATTAAATGTAATCATTTAACTATTCAGAGATGATTATAGAAAGGTCCCTGTCTCAAGGAGCTTACAATCTAAGAGACAAGGGATCAAGGAAGCTTGGGAGAGACTGGGAGACATTGACGAACGGGAGAGGGCACATCAGGTGCCCGGGCTTAGCTTAGTTACAGGGAGAAAGGAGGCCCCTCAATGAAAGCCGGTAGAAGCAGCATTAGGGATGTCTCTAGGGGGATGAGGAGCTTGGGAAAGCCTGACCGGAGAAGTAGGTTTTCAGGAGGACCTTGAAGCTTGGGAAGCGGGAATTCAAGGCACAGGGGAAAGCAAGGACAGTGGTTCTCACCCTGTGGGTGGGTTCGTGGAACACGTCCACAGAGTCCGCAAGAAACCCCTCAGGGTCAACACAGCAAACAGAGCTCCGGGAAAGAGTTGGGAGAGGTGTCGTGGCAGACGTGGTCAGAGCAGGGCCTAGGCCAGGGAGGCTGGGAGTCAGTGTAGGGAGGTTAGGAGGGCAGGGGATCGGGAGGACTGTGTGGAGTATCTGGGGGGGCTGTGTGAAGGCAAGGAGGCTGAAGTGTCAGTGGGGGTAGGGGGTTCCCAACTCCATACCAAATCCGGAGGGGTCTGCGAATGAAAAAAAAATGGTTTTGAACTCCTGGCCTAGGAGAAAGGGAGCGGCAGAGGGGAATTGAAGATCCCAAGAAGGAACCTAGTGGGAAATAAGGGCAGAAAGATAAGGAGGAGCAAAGCCATGAAGAGCTTGGAAGAAGACGACAAGGTCCTTGTTCTGCATGCGAAGGGGGTGAGGAAGGGAATGGAGGAAGCAGAGAAGGGGGTCAGATCAGCCAGAGGCACGGAGACATCCTCCAACCAACTCTGCCAGCCCCGACTGATGGACCCAACCTCTACTCTCTGTTTTTAATGCAGTGACACTGCTGATCTCCACGTCACCCCACAGCAATGAGTTCCATAAGTTAACCATGTCTCGTAGGACAGTGCACTTTTGCAGAGGAGATGATTCCTGTAACACTATAAGTAGGAAAACCAACAAAATTAACCGGGAACCAATTTATGAAAAATAAAAGGAAATATTTTTTCCACACTTCATATCATAAATCTGTGGAACTCACCGCCAGAGGATGCTGCAAAAGTCAACACACCTAGATTCAATAAAGTATTGATCATGGCTTTGCTCTCTCTCCCCCCAGAGGTTACGTACGCACCGGTGGGTTCAGACTGCCACCCCCTGGCCGGAGGGGATGCAGGTTGTGGGGTGCAGCCTCCTCACCCCACAGCTCCCAGGGGATTTGGGAAGCTGGGAAATGATGGAGCCACTTGCCCTTCAGGGACTGATCCTGACTGGGCCTGGGCCGGCAGCTCTGCACAAAGGAGGCTGAGTCTCCAGCAGGGCGGCCAGGCACCTCGGAGCCGCAGATACTGAGACTGTGTC
>TRINITY_DN10903_c0_g1_i4 len=1625 path=[1:0-297 2:298-362 4:363-426 5:427-516 7:517-648 8:649-777 10:778-860 11:861-979 12:980-1005 14:1006-1357 16:1358-1393 17:1394-1624]
CCTGCAGGAAGGAATCCGAGATCACTGCCTGGGAATGGAGACTGGGGAGACTCAGTCCCCCACTGAGGCAGCACCAGCCCCCCTCCAAAAGGGGCACCACATTTCTCTCTTGGGGGTCACATGAGACTGGGTTTGAAGAGGATGGGGAAGGAGAAAATTATTATTATTATTATAGTGCAAGCAATCAACCTTTAATTAAATGTAATCATTTAACTATTCAGAGATGATTATAGAAAGGTCCCTGTCTCAAGGAGCTTACAATCTAAGAGACAAGGGATCAAGGAAGCTTGGGAGAGACTGGGAGACATTGACGAACGGGAGAGGGCACATCAGGTGCCCGGGCTTAGCTTAGTTACAGGGAGAGAGGAGGCCCCTGAATGAAAGCTGGCAGAAGCAGCTTTAGGGATGTCTCTAGGGGGCCAAGGAACTTGGGAAAGCCTGACCGGAGAAGTAGGTTTTCAGGAGGACCTTGAAGCTTGGGAAGCGGGAATTCAAGGCACAGGGGAAAGCAAGGACACTGGTTCTCACCCTGTGGGTGGGATTGTGGGGCACGTTCACAGAGTCTGCAAGAAACCCCTCAGGGTCAACGCAGCAAACAGCTGCGGAAAAGAGTTGGGAGAGGTATCATGGCAGAGGTGGCCAGAGCGGAGCCTAGGCCAGGGAGGCTGGGAGTCAGTGTAGGGAGGTTAGGAGGGCAGGGGATCGGGAGGACTGTGTGGAGTATCTGGGGGGGCTGTGTGAAGGCAAGGAGGCTGAAGTGTCAGTGGGGGTAGGGGGTTCCCAACTCCATACCAAATCCGGAGGGGTCTGCGAATGAAAAAAAAATGGTTTTGAACTCCTGGCCTAGGAGAAAGGGAGCGGCAGAGGGGAATTGAAGATCCCAAGAAGGAACCTAGTGGGAAATAAGGGCAGAAAGATAAGGAGGAGCAAAGCCATGAAGAGCTTGGAAGAAGACGACAAGGTCCTTGTTCTGCATGCGAAGGGGGTGAGGAAGGGAATGGAGGAAGCAGAGAAGGGGGTCAGATCAGCCAGAGGCACGGAGACATCCTCCAACCAACTCTGCCAGCCCCGACTGATGGACCCAACCTCTACTCTCTGTTTTTAATGCAGTGACACTGCTGATCTCCACGTCACCCCACAGCAATGAGTTCCATAAGTTAACCATGTCTCGTAGGACAGTGCACTTTTGCAGAGGAGATGATTCCTGTAACACTATAAGTAGGAAAACCAACAAAATTAACCGGGAACCAATTTATGAAAAATAAAAGGAAATATTTTTTCCACACTTCATATCATAAATCTGTGGAACTCACCGCCAGAGGATGCTGCAAAAGTCAACACACCTAGATTCAATAAAGAATTGATCATGGCCCTGCTCTCCAGAGGTTACATAAGCACCGGTGGGTTCAGACTGCCACCCCCTGGCCGGAGGGGATGCAGGTTGTGGGGTGCAGCCTCCTCACCCCACAGCTCCCAGGGGATTTGGGAAGCTGGGAAATGATGGAGCCACTTGCCCTTCAGGGACTGATCCTGACTGGGCCTGGGCCGGCAGCTCTGCACAAAGGAGGCTGAGTCTCCAGCAGGGCGGCCAGGCACCTCGGAGCCGCAGATACTGAGACTGTGTC
>TRINITY_DN10903_c0_g1_i2 len=1453 path=[0:0-125 2:126-190 3:191-254 5:255-344 6:345-478 8:479-607 9:608-688 11:689-807 13:808-833 14:834-1185 16:1186-1221 17:1222-1452]
CGGGAATGGAGACTGGGGAGACTCCCAGAAGGGGGGGCTGAGACTGAAGCAGCCCCAGTCCCCCTCCAAAAGGGGCAACACATGTCTCAAGGAGCTTACAGTCTAAGAGACAAGATCGAGGAAGCTTGGGAGACATTGACGAACGGGAGAGGGCACATCAGGTGCCCGGGCTTAGCTTAGTTACAGGGAGAAAGGAGGCCCCTCAATGAAAGCCGGTAGAAGCAGCATTAGGGATGTCTCTAGGGGGATGAGGAGCTTGGGAAAGCCTGACCGGAGAAGTAGGTTTTCAGGAGGACCTTGAAGCTTGGGAAGCGGGAATTCAAGGCACAGGGGAAAGCAAGGACAGTGGTTCTCACCCTGTGGGTGGGTTCGTGGAACACGTCCACAGAGTCCGCAAGAAACCCCTCAGGGTCAACACAGCAAACAGAGCTCCGGGAAAGAGTTGGGAGAGGTGTCGTGGCAGACGTGGTCAGAGCAGGGCCTAGGCCAGGGAGGCTGGGAGTCAGTGTAGGGAGGTTAGGAGGGCAGGGGATCGGGAGGACTGTGTGGAGTATCTGGGGGGGCTGTGTGAAGGCAAGGAGGCTGAAGTGTCAGTGGGGGTAGGGGGTCCCCCACTCCATACCAAATGCGGAGGGGTCTGCAAATGAAAAAAAAGGTTGCAAACTCCTCGTCTAGGAGAAAGGGAACGTCAGAGGGGAATTGAAGATCCCAAGAAGGAACCTAGTGGGAAATAAGGGCAGAAAGATAAGGAGGAGCAAAGCCATGAAGAGCTTGGAAGAAGACGACAAGGTCCTTGTTCTGCATGCGACGGGGGTGAGGAAGGGAATGGAGGGCGCAGAGAAGGGGGTCAGATCAGCCAGAGGCACGGAGACATCCTCCAACCAACTCTGCCAGCCCCGACTGATGGACCCAACCTCTACTCTCTGTTTTTAATGCAGTGACACTGCTGATCTCCACGTCACCCCACAGCAATGAGTTCCATAAGTTAACCATGTCTCGTAGGACAGTGCACTTTTGCAGAGGAGATGATTCCTGTAACACTATAAGTAGGAAAACCAACAAAATTAACCGGGAACCAATTTATGAAAAATAAAAGGAAATATTTTTTCCACACTTCATATCATAAATCTGTGGAACTCACCGCCAGAGGATGCTGCAAAAGTCAACACACCTAGATTCAATAAAGAATTGATCATGGCCCTGCTCTCCAGAGGTTACATAAGCACCGGTGGGTTCAGACTGCCACCCCCTGGCCGGAGGGGATGCAGGTTGTGGGGTGCAGCCTCCTCACCCCACAGCTCCCAGGGGATTTGGGAAGCTGGGAAATGATGGAGCCACTTGCCCTTCAGGGACTGATCCTGACTGGGCCTGGGCCGGCAGCTCTGCACAAAGGAGGCTGAGTCTCCAGCAGGGCGGCCAGGCACCTCGGAGCCGCAGATACTGAGACTGTGTC
>TRINITY_DN10903_c0_g2_i1 len=222 path=[0:0-221]
ACCAACAACTGTTAACTAGAGAGAGGTCCCTGCCCTGAGGGGCTTACAATCTAGGCTGGACAAGGGATAGGGGAATGTAGGGAGACATTCAGGAAGTTGGGAAGATGCAGGTGCATGGGCTTAGCTTAGTTACAGGGAGAGGAGGACCTGCAGTGACAGGACAATAGAGGGAACATCAGTGAGCAGTCTGGGCAACCTTGGGCATGTTACGCCATCTGTAAA
>TRINITY_DN10903_c1_g1_i1 len=315 path=[0:0-314]
GCCCCAGCAGGCTCTTCACGGCCTTGCTCCTCCTTAGCTAACTTCCCCGATTTTCTGCTACGTTTCCACTGGGGAACGTTGCTTCTCCCCTGCTGCCGCCCTCACCTACCCCAGGATTGCCTGCTCCCTGAGCAGTTTCACCCCTTTGCTCCATGCCTGGAACAACTTCCCTGAGCACATACGCTCTGCTGCCTACCTTCAGATCCCTCCTAAAAAAAATCTACCTCCTTTTTGTTGAGCTTTCCCTGCCTCTGACTGCTCACTGATGTTCCCTCTAATGTCCTTGTATCCAGGGTCCCTTTCTGCCTCGTACCC
>TRINITY_DN41828_c0_g1_i1 len=323 path=[0:0-322]
TGGTGATCGTAAAAGAAATGATGGCAGAATATTAGATGTCTGATCATTTGAGTCTAGGGTTGCTACCTTTTTTGACACTGAGACTCCCATAGGCCAAAATGGGAGACTCGGGGTCAAACTGCGAAACGTAGCAACCCTATTTAAGACTCACAAGAGACCGTATTTTTGGCCGCCTTTAAAGCTAAATTTAATTAATGAATTATTGGTAAATCAAATACTTGGTATCCTACACCAATGGCATTGCATTGGATTATCCATCTAGCGTCTGTTGCATATGTTTCTTTCTGGAGGTGAAAAGAATAGTTGAACAAAATAAATAATCC
>TRINITY_DN41764_c0_g1_i1 len=219 path=[0:0-218]
CTGTGAAATTAAGAAATATTAAGCCACCTAAAATCCACTGTACCCTTTATTTTACTCCAGATAACCACAAAAATATAGGTTAGTTCCAAAAAGGTGGGCACAGAAGCTGTGTTACTGCACACAAGGGATCTACCACATGCTCAGGAGGGAGGCTAGATTCCTGCCACTCTTGTTAGTCTAGACGCCATCATCCACAGCATTTTTCACTACTGGGCTGAG
>TRINITY_DN41821_c0_g1_i1 len=211 path=[0:0-210]
CTGTGCAGTCTGAAAGCCTGCATACCTCCCCCACCTGGAGTTGGTCCAATAAAAGATCTCACTGTACTACTTTGTCTCTGTTGACTATTAACAAGGGCACTTTTAGTTCAAGTTCTGGGGATACTTTCCATGATGAGCTGTCTAGAAGGAACAAAGCAGAGATTACCACCTCATTTCATGCTGGTTCATTACAATATCGAAGGGATATTTT
>TRINITY_DN41773_c0_g1_i2 len=338 path=[0:0-337]
CTCTTTCTCTACACGACGCTCTTCCGATCTCTATCGGTCTCTCGCCAGTATTTAGCCTTAGATGGAATTTACCACCCATTTAGGGCTGCATTCCCAAACAACCCGACTCTGCGAAAGCGTCTCGTGGAGTGTCCGCAACCGGAGCCGACGGGGTTCTCACCCTCTGCGACGTCCCTTTCCAGGGAACTTGGGCCCGGTCCGACACAGAGGTCGCTTCTATAGACTACAATTCGACGACCGAAGGTCGCAGATTTTCAAGTTGGGCTTTTCCCGGTTCACTCGCCGTTACTAGGGGAATCCTGGTTAGTTTCTTTTCCTCCGCTTATTGATATGCTTAA
>TRINITY_DN41773_c0_g2_i1 len=313 path=[0:0-312]
GTTCTTTTCATCTTTCCCTCGCGGTACTTGTTCGCTATCGGTCTCTCGCCAGTATTTAGCCTTAGATGGAATTTACCACCCATTTAGGGCTGCATTCCCAAACAACCCGACTCGGCGACAGCGCCTCGTGGAGTAGCAGGGTCCGGGGTCGACGGGGCTCTCACCCTCTCTGACGTCCCATTCCAGGGAACTTGGGCCCGGTCCGCTACAGAGGACGCTTCTTTAGACTACAATTCGGACAGCGAAGCTGCCAGATTTTCAAGTTGGGCTCTTCCCGGTTCGCTCGCCGTTACTAGGGGAATCCTTGTAAGTT
>TRINITY_DN41773_c0_g3_i1 len=203 path=[0:0-202]
CCTCTCCGGCACCCCCTTCCAGGGGACTTGGGCCCGGTCCGCCGCTGAGGACGCTTCTCCAGACTACAATTCGGACGTCGGGGACGCCCGATTCTCAAGCTGGGCTCTTCCCGGTTCGCTCGCCGTTACTAGGGGAATCCTGGTAAGTTTCTTTTCCTCCGCTTATTGATATGCTTAAACTCAGCGGGTGATCCCGCCTGACC
>TRINITY_DN41773_c0_g4_i1 len=358 path=[0:0-357]
CTCTTTCTCTACACGACGCTCTTCCGATCTCTATCGGTCTCTCGCCAGTATTTAGCCTTAGATGGAATTTACCACCCATTTAGGGCTGCATTCCCAAACAACCCGACTCGCCGACAACGCCTCGTGATGCGGCAGGGTCCCGGGCCGACGGGGCTGTCACCCTCTCAGGCGCCCCCTTCCAAGGGACTTGGCCCAGGTCCGCCGCTGAGGACGCTTCTACAGACTACAATTCAGGCGACGCTGCCGCCCGATTTTCATGCTGGGCTCTTCCCGGTTCGCTCGCCGCTACTAGGGGAATCCTTGTAAGTTTCTTTTCCTCCGCTTAATTATATGCTTAAACTCAGCGGGTGTTCTCGCC
>TRINITY_DN41776_c0_g1_i1 len=242 path=[0:0-241]
TTGCTGTTTGCATAGCAACAGCATAGGCTCGTAAACTCGCTCTATGCTGCAACCTGTTGGCTTCAGCACGTGAACGACACCACCGTCGCTCCAACCGTCACCCCTCTAGCTTCAGGACCCGCAGCTCCTGAGAGAACCAAGGAAACCTGCGGAGCCGCCGCCTGGGCAACGGACACCTGGGAACCATCTGATCAATGGCGTCCGTCAGCAAGATGTTCCATAGCTTGACGAGGTCATCGATG
>TRINITY_DN41776_c4_g1_i1 len=211 path=[0:0-210]
GAGCCGCCGCCTGGGCAACGGACATCTGGGAGCTGTTTGATCAATGGCCTCAGTTAGCAAGATGTTCCAAAGCTCAACGAGGTCATCGATGAAACAGTCATCAAGGTCAGAGGGTAACTCCCCCAGAGCATCTACAAACCGTACTGGGTCCATCAACCTCCGAGGGCGGACCATTCTAATAGGTCCCGCACCCTGCATGGGGCAGACGTGC
>TRINITY_DN41761_c1_g1_i1 len=321 path=[0:0-320]
GTTCAAGGTCATCTGAGAGGTGGCTTTCAATGAGGGTTAAAACTAGAATCCATTTGATTCTCGGGAGAATCAAGAACCATTAGCAAGATCTCGCCAGGATCTCGCAATAATTTCACTTAAAAACTCCCCCTCCCTACACACGTGCAAAATGGCTGCCGGGTCATTCTGTGTATGTGCAGCTTTTCCTCAAAGGAGCAGCCCTTCCGCACATGCACAAATGGCTGCTGCGCATGCACAGAATGGTTGCCCTTTTCCAAAATGGCAGTGACGCTGCTGGTGCCCTTTTGAAAAAGGGCCGTGCATGCGCAGAACAGCCCCGGT
>TRINITY_DN41844_c0_g1_i1 len=453 path=[0:0-452]
CTCTTCCGATCTTTTTTTTTTTTTAAACAATTTACCCTTTCGACTTATTACAAAAAATATTGTTGCATTTATTAATTTTTAATATTACCCATCATTCTAAGGTCAGCTATGGCTCAATAAAACAGAGCCAAATTATTTCTATTCAGCAGAACAGAGGTAGTATGGAAAATAACTTGCTCAAGTAGAAAAAAAACGCCAAGTTATTCTGTACGTGTCTATTTATATATCTCTATATCTAGATCTAGGAGGAGAGATAGGTTTGAAAATAGCAGCAAGCTGGTAGGGGCAGGATTTACGTGCCAGTGCTGCAGGGGCGGTCTCTTGGCCTGCCACAACCGTTATTGCTGCTCGATGCTCGCACTAATTCTTACTAAGTCGGTTTGACTGTATCAGTAACGACAGGTGCGTACAGTAATTCTGTAAGAAAACTTAAACACTCTGTATTGCTGCCCC
>TRINITY_DN41798_c0_g1_i1 len=216 path=[0:0-215]
GGGATGGAGTTAGAAGAAGTTGAGTAATACAATTAGAGAAACTGGTACCATCTGGCATGATAAACAGGATGAGTTAGGATGGGGTGACCTGGACCATCACCTTACAAGGTCAAAATAGTAGCAATGTTGTAGCAATTTCCATTGACGTATGTATGTGCATCAATTGAATTTAGCCTTATTATTGGTTAGGATTGATTTTATGTTATTGGAGCAAGT
>TRINITY_DN41831_c0_g1_i1 len=204 path=[0:0-203]
TCCCACCCACCCCGGCTCGGTCCCGTAGGCGAGTCACCAACATCTCATGGTCAACGGTATCAAAAGCCGCCGACAGAGCTAATAGAATTAGCAGGGTTGAACGGCCCTGATCCAATTCATGGCGAAGGTCGTTGACCAAGGCCACAAGCGCAGTCTCAGTGCCAAAACCCGGATGAAAGACAGACTGCAATGGATCCAGAAAAT
>TRINITY_DN41806_c0_g1_i1 len=249 path=[0:0-248]
GCACAGGAATGGGGGGGGCTTCCCCACTTGGTTTTAGCGTTGTGCTTGGCAGCATCACCCTCCACCCACCCCCCGGTAATATTCCCTGAATCCCCCTTATTCCTCTGCCCCCTCCTCGAGCCCCCCACTAGGAAGCCATTGGGGGGGAAGAGGGCCCTGCGTGCGTCTCTCTCATCCCCGGGCCCTTCCCCCAGTTTGTGCAGAAGCAGGCGGAGCGGGCAGCGCGAGCCCGCGAGAGGGAGCGGCGCC
>TRINITY_DN41759_c0_g1_i1 len=312 path=[0:0-311]
CCCGGGTGAGTCAGTTTGCCTCTTAGGTAAGTGTCCTAGCAGCCCTTCAGATCTATGACTGGCTGGGGACCTTATTCCAAGGCTGACTGCAGCAGTATGAGGCCTTATCATCTCAGGCAGCTTTTTAAACTCACCAAGGTTGCCCATTCCAGGGAGGTTATCATCAAAGACTGTACGAGACACACAGGTACCTAACATCTTCTGAATCCTAGCAGAGAAATCATCATCATTATCTTCTCGCACAGGAGGACTCCCAGTCTTAGCCCAGCGTCCATCATCCTGATTTGCTGGCAGCAAGTCATGCTCAGAATT
>TRINITY_DN41759_c0_g2_i2 len=667 path=[0:0-346 1:347-597 4:598-666]
CAAACTGACTCACCTGGGACTGAAAGTAAAGTCATAATTCCACATGATTCCAGTGCAGATTCAATCAGTGAAGGGCCACTTATGAGTGAGGGGAGCCTATGTGAAGAGGAAGGAAGCCAATGTGAGCAACCTCCCTTGAAGATGGCTGAGATCTTAAAAGAAAAGGAGTTCTGCATAGGGGACAGGAATGGTTATGAGCCCATAAAAGATTTTCAGAAGGAGGCTGAAAAGTATCCACCCCTTTTCACACAGACAGGTGGTGCACAAGGAACATGGGATGACCTGGCAAAAGGAAGTCCACATAGCGTCATCAACATTTTTGCAAAATCTTACCTACATGGAAAAGGATTTGAGGAACGGTCAGATCGAGGGTCTCCACCCTTGCGACTTTTGCTTCCTGCCATGAGCCCTCCAGATAGTGTTGTTTCATATGAAGATGATTTTATCTCATCACAAGCGAGTGGAACCTTGACAGACAAAAAGATTGCTCTTGAACCTAGTATTGGCAGCAGCAATTCCAGCATTCAAGAAGAGCTGCCCAGCAGGAAGTCCCCTTATGAACCTCGATCTATAGAGCTTACCTCCCACCATTCACCAGGGCCCTGTTCTGCAGCATCCTCTCGTTCATCTGCTTCTTCTAAAAGGAGAGGAAGAAAGGAAAGACTAG
>TRINITY_DN41759_c0_g2_i1 len=381 path=[0:0-346 2:347-380]
CAAACTGACTCACCTGGGACTGAAAGTAAAGTCATAATTCCACATGATTCCAGTGCAGATTCAATCAGTGAAGGGCCACTTATGAGTGAGGGGAGCCTATGTGAAGAGGAAGGAAGCCAATGTGAGCAACCTCCCTTGAAGATGGCTGAGATCTTAAAAGAAAAGGAGTTCTGCATAGGGGACAGGAATGGTTATGAGCCCATAAAAGATTTTCAGAAGGAGGCTGAAAAGTATCCACCCCTTTTCACACAGACAGGTGGTGCACAAGGAACATGGGATGACCTGGCAAAAGGAAGTCCACATAGCGTCATCAACATTTTTGCAAAATCTTACCTACATGGAAAAGGTTTCTTTAATGTAGCAGGGAGATCGGAAGAGCGT
>TRINITY_DN41759_c0_g2_i3 len=639 path=[0:0-346 1:347-597 3:598-638]
CAAACTGACTCACCTGGGACTGAAAGTAAAGTCATAATTCCACATGATTCCAGTGCAGATTCAATCAGTGAAGGGCCACTTATGAGTGAGGGGAGCCTATGTGAAGAGGAAGGAAGCCAATGTGAGCAACCTCCCTTGAAGATGGCTGAGATCTTAAAAGAAAAGGAGTTCTGCATAGGGGACAGGAATGGTTATGAGCCCATAAAAGATTTTCAGAAGGAGGCTGAAAAGTATCCACCCCTTTTCACACAGACAGGTGGTGCACAAGGAACATGGGATGACCTGGCAAAAGGAAGTCCACATAGCGTCATCAACATTTTTGCAAAATCTTACCTACATGGAAAAGGATTTGAGGAACGGTCAGATCGAGGGTCTCCACCCTTGCGACTTTTGCTTCCTGCCATGAGCCCTCCAGATAGTGTTGTTTCATATGAAGATGATTTTATCTCATCACAAGCGAGTGGAACCTTGACAGACAAAAAGATTGCTCTTGAACCTAGTATTGGCAGCAGCAATTCCAGCATTCAAGAAGAGCTGCCCAGCAGGAAGTCCCCTTATGAACCTCGATCTATAGAGCTTACCTCCCACCATTCACCAGCGCCCTGTTCTGCAGCATCCAGATCGGAAGAGCGTCGTGTA
>TRINITY_DN41763_c0_g1_i1 len=366 path=[0:0-365]
CTCTCATGGTAGGATTAAGTTTATAAATAACTTTTAATGATCATAATACATGCATCTCGGCTCTAGCAACCAAAAGACAAGGATATCCTTACAAAAAGCAGAATCTTGAAGCAACAACCCTGTCCAACTTTGTAAACTTCATTCTTGACCTCTACATATGCTGATCAGACAACTGGGTAACTTGTCTGGGCCGCACTAGGGCTGAGATGTATGACAATTACTCTTGTATCGCAAATTGTGATGATTTAAACTTAATTGTATATTAATGAATCTTTCTGTCTGCTTCTGTCTGGTGCTTTCACTTTCAGAAAGCGGTCTTTCCTTCCACAGAAGATACTCTGATCTCTTTCTTGCCCCTGGCCCATA
>TRINITY_DN41763_c0_g2_i1 len=471 path=[0:0-470]
TGAACTTAACTGCTGTTTTCATTTCTTATTCTGAAACGGCAGCGTAATGAGACCATTAACACTGTCTGCCTCAGAAGAGAATTATAAACCTTAAAGCCACAGGGAAACACAGGCTGATAAGCCATGGAAGGAGTGGGGGCAAAATCCATTTCCTTACAGATGTTTTGGGTGATCTTGAACTGAGTGGCTTTGTTAAGAATGTATGATTACATAAAGCTGAGCTGTTAGTTTTTTGCGCTGTTTTAGCTGCCTACAGTGTAGTTGTTTTGTACTTTATGGTAAGTCAGGCAAAAGGGAATCTTGTCTCAATCTCTCTGTAAATGGCATCTGAAATTGTGTATCCTTTGCCGAAGGGATCCTGTTGTGGCCAACATGTAATTTTCATTCTCTTTCTCATGGTTTCTACTGTCTTCTTGGCACTTAAATTTTTAAATTAGCATGAAAATGACTACCATAATCCCTCATGGTAGG
>TRINITY_DN41807_c0_g1_i1 len=383 path=[0:0-382]
AACCTAACTATAAACTGTTTTGGTGCAAGCTGAAAGCACTTCAGCCTGCCAGTACTGCTTATGCCTCTTGCAGAAGCCCTCAAGCTACAGGTCAGGACCCCAGGGGGTGGTCAGACCATTTTTTGTTTTGATACACTTCAAAGGTCTTTATCATGGTCTAGGATCATGCTGGCTAAACTTTAGGAATCACTGACTTACAGGCTTTCTGACTTTGCTAGGCTTTTCTCTAAGATGGGAAAAGTTGTACTCTTTTTCCTCTTGCTCTTCATGTTTCTATATTTTGTGCATTTTTCCTCTTAATCACATACTCTATAGGCTTTATATTTTTTCTGTTCATCTTTGTTCATTGACTTTCTTCTCTCCCTGTTTGTATACTATAGTTT
>TRINITY_DN41797_c0_g1_i1 len=380 path=[0:0-379]
AAAGTTTGCAGTTCCTACGTTATCCAATGGAGAGAGTCAACTTGCAAAATTGTTATGAATGCTGACACAGGTTCGGCGGGGGGGGGGACTGGTCCCTCTGTTGAGAAGCGCTGCAAGGATATTTGCCACTCTAGGAGGCCTGAGGCAGCTGCCAGTCCCCCTCCCTGGTAAGGTTTAGGAGCAGGTTGATGGGGGTGGGAGGGTGTTTTTAAAAATCCTGGACAGTAAAGTCCTGTCAAAGTGGATCTTTTTTTCCCACACTGGTACTCTTGTAAGAGGGGGAATTTAGTGTATTCCCTTTTCAAAAACCATGAGAATTATAGGATCAAAGCATATTTGGTTTAAGAGAGGAGTTAAGGCTCTTACAAATTCAACCATGC
>TRINITY_DN41787_c0_g1_i1 len=416 path=[0:0-415]
TCTTCCGATCTGGTGTGTTCATTTTCTAGCAGCTTTCACAGCAAAAATTGCTACTGCTTTAGTAACTGTAGGGTTCCTACCACTTAGGGCATAAGTCGATCTAAATTTAATTGCCCAATTCTGAGTATGTCATATCAAATTATGTACATATGCTTTACGAATATCATCATACAGGGGGCAGTCAAACAAATAATGGGGCAAATTCTCTATAGCTCCCGTCCCACAAATACAATTTCTAAGAGCAATAGGAATTTTTGCATATCTCTACCTTGCAAATATTCTGATTCCATAACTTAGAATCTTAATTTAATAAAAGCATTCCTTAAATAAACATCCTTCAAGTCATTCAAATAGTTCTCATAGCCAAAACTTATTTTATACTATTTTTTAAATGGAGAAAAGTTTGAAGAACTAAT
>TRINITY_DN41780_c0_g1_i1 len=703 path=[0:0-702]
ATTTATTTCATATTCTTGTCTTTACACACACAAAGCATGGCTTCTCCAACAGTATCCTATCCAGGGTGGGCAAACGCTTTTAATGTTTTTGACCACTGGGACCAGCAAATTCTGACTGTAAGTTAATGTGCTCCTCTTCTAAATGGGCAGTCTCCTCTCCCATAAATTCATATTGTAAACCTGCAGTCAAGTACCTGTACTTTCTGATATTTAACTTGCTTTGGTTGGTGAAGTCTCTTCTACACTGACCATGAGCCTCTCCAAAAGGTGTCTCCTTGTCTGTTACCTTTTCCAGAACTGTCGTCAATTCACTCCAGGGAAGAGAATTCCAGGCTAGCTGGAATTCAAAGCTTAGCCCATTCTTCCACAAACGATTTGATTGTTAGCCAACCTACTTCTCGAAAGTTTTAATGTCTTGGCTTCTGTTGGGTTTTTTTCAGTGGATTTGCACATAAGACAGCAGGCATCGTTGGTCAAGGAAACAACTGGTTGACACTGCATTCTTTGGGTATTACTTGTCATCTCAGTGACATTACTTCAACTCAAGTTGTCCACATCAGCTTATGTCCAATGACATTTAACATTCAGGGATGCCTGTGACAGCAGAACGCAGGACGCACAAATCTCTCTACTCAGGGGGATTGGAGCCCGTTCCTATGGCAACCCCCCCGTCTCTACGATCCCTCTGCTTCCGGCTTCCGTC
>TRINITY_DN41780_c0_g2_i1 len=354 path=[0:0-353]
CTCTTCCGATCTATCTCAACCACCAATTTGCACGCTGAATCCAGCTCAATGTGAAAAGGAAATACACCTTTCCATTTCATTCATATTCTTGTCTTGAGAGACACAAAGTTTGTCTGACAGTTTAGATTTCTGTATCCTATCCTGCGTGGGCAAACGCTTTGAATGTTTGACCACTGGGACCAGCAAACACTGAATGTAAGTTAATGTGCTCCTCTTCTGAATGGACAGTCTTCTCTCCCTGAAATTCACATTGTAAACCTGTGACCAAGTACTTGCGCTTTCTGATATTCAACTTGCTTCAGTTGGTGAAGTCTCTTCTATGCTGACCATAAGCCTCTCCAAAAGGTGTCTCCT
>TRINITY_DN41780_c1_g1_i1 len=203 path=[0:0-202]
CGATGCCTGCTTTCTGTTCCGTGCAAATCCATTGAAAAAAACCAATAGAAGCCAAGACATTCAAACTTTTTGAGAAGAAGATTGGCTAACAATCAAACTGTTTCCAGAAGAATGAGCTAATCTTCAAATTCCAGCTAGCAATCTGCCCTAGAGTGAATTTACAAAGACACCTTGTAACCGACAAGGAGACACCTTTTGGAGAG
>TRINITY_DN41775_c0_g1_i2 len=292 path=[0:0-206 2:207-291]
CGGGTGTATTGATATGTAACACGTGGTACTTGTTCTTTCCACAAAGATCATAGGCAATATTTGTGAACGACGTGCTTGCAGTTTTGGGTACTCTATTATAAATAATGACCACATCATCTTCTTCATCCAGAGCCACGTCTGGCCGTGGGCCATCTATCGTGTGGCGTTGTTCTATTTCTCTGACTTCATGTCTTGCAATTGCTCTCTCGAGCTTGCCGCGGGACTCCTCCAGCTTCTGGATTTGGTTCTCCAGGAAGAGCACGGCCACCCCGAACGCCAGCACCGCCAGCAG
>TRINITY_DN41775_c0_g1_i1 len=334 path=[0:0-206 1:207-248 2:249-333]
CGGGTGTATTGATATGTAACACGTGGTACTTGTTCTTTCCACAAAGATCATAGGCAATATTTGTGAACGACGTGCTTGCAGTTTTGGGTACTCTATTATAAATAATGACCACATCATCTTCTTCATCCAGAGCCACGTCTGGCCGTGGGCCATCTATCGTGTGGCGTTGTTCTATTTCTCTGACTTCATGTCTTGCAATTGCTCTCTTTCATATTCCAACGATGACAGGGCTGGATTTTGAGCCATCATCGAGCTTGCCGCGGGACTCCTCCAGCTTCTGGATTTGGTTCTCCAGGAAGAGCACGGCCACCCCGAACGCCAGCACCGCCAGCAG
>TRINITY_DN41775_c0_g2_i1 len=226 path=[0:0-225]
GGGGAAACTCACGCTTTTGTAAACTCAGAGCAGGGGAAACAAACGTGTAGCTCTGAACATGGATGCGGGGCAAAAAGCACCAGCCACATCTTACGTTGTTTTCAATCACAGACGACAGGGCTGGATTTTGAGCCATCTTCCGTGATTGAAAAAAACAGGAGACGTGGCTGATGACGCTTCCAACCCCGCGCCCATGTTCAGAGCCACACGCCTGCTTCCCTGTGAT
>TRINITY_DN41772_c0_g1_i1 len=389 path=[0:0-388]
AAGAGCAATTAATTCCTAGTATGAGTGTGTGTGTGTTTATCTATCTATTTGGACACAGCGGTGGACATTCTACTTTCAGGATTGCCAAGGTCAGACATGAACAAGTACGCACGTATACCAACAGCTGAAGGCTGGTGTGCTTTGTGTTGTACACGCGGACAGACATGAGCACGGGTGTACACACACACCTAGGAAGACCATGCATGAGTACACTTGAATCCCCTTTTCCCATTCTCTGATCTGTAAGCATGCTGCCCCCATCTACCTCCAACACCCTGATAATCCATACCTAGTGGATATTTCATGTGACTCAGTTTTTTCATGCAACTGTGTAATGGATTTTAAAAGAGCCTTTTGGGTCTGGCTGTTGTGACTACTAAATGCTCCAC
>TRINITY_DN41810_c0_g1_i1 len=207 path=[0:0-206]
GACTCGTGGGGAAGCGGAGCCCCGGCAACCATCTCGCGGGGGAGGGGGCTGCGGGCGCCAGGAGCAGCAGAAAAATGTGTTCTGAATGATGACCACTGACTGCTAAAATGAAATCCAGGAGCTTGTGTTCCGAACATAAGGGTAATAAAAAGCTGGAGAGTAGCCAACACTTTCAGCTATGACTGCTTCTGTCAAAATGAACTTCCC
>TRINITY_DN41810_c0_g2_i1 len=275 path=[0:0-274]
CTTGAGGAAAAGGATCTGTGATTTCATAATGGGAGAAAGAGCAAGAAGCCCGGATTCTGAGCATGACAGAAAATCAGATGTTGATAAAAACAGTGACTCGTACTATTCAGATGATGATAATGCATCTTGCACCTCTGACCGATCACAAGCAGTGAGCTCACCGTCTACAAGCCAAGGAAAGAAAAGTCACAAAGGCCAGAATGCGAGCAGCCTTGTGCATTATCAAGCTACTAAGACAGTGGGTGCCAAATACGCACCAAACAAAAGAGGAACGC
>TRINITY_DN41785_c0_g1_i1 len=378 path=[0:0-377]
CAGTTCCTGCAGATCCTGACTGCCTGTTTTGGATCCTTTGCTCATGGTGGCAACGATGTCAGGTCAGTTGACTTGAATGAACAGACAGGTTTTCGCTAGCTTTCATGTGATAAAATTAATGCAGTATTTCTAGCTTGTTTGCTTGAGCTAAGCTGTACTTAACACCATGGAGCACAGCATGCCTGGCATGAGACCTCTTCTGGCAAATTCTTACTTGCTTCTTAAGTCACACAAAAAGCAACTTTTGTATTTAGAGCAAAATTCTAGTTCATAGCTTCGAGATCAGCTGCATAGCAAGACTTGCTCTTCTGATAGCCTGGGGTGCATGTTTTCTCGTTGCAGCAATGCCATTGGTCCTCTGGTTGCTTTGTACCTAGT
>TRINITY_DN41822_c0_g1_i1 len=302 path=[0:0-301]
CCCGTTCTGGCTGGTGACATCCGACCCACGCCCTGCAGTCTCAGTGCTTACCCAATGTCTGGCTGCCATCGGAGATTGGATGAGGGGAAGCTGATTGAAGCTGAATCTAGACAAGACTGAGATGATGATGGTTGGCCGGCCTTGTGACCTGGAGGGAACTGAGACTCCTGTTATTGATGGAGTCCGGCCTCCTCTGGTCAATCAGGTTTACAGCCTAGGAGTGCTCAGTGACCCCCTGTTGCATCTGGACCGTCAGGTGGCAGCAGTGACCAGGAGTGCTTTTTGCGGACTCCATCTGGTGA
>TRINITY_DN41848_c0_g1_i1 len=885 path=[0:0-884]
CCTACACGACGCTCTTCCGATCTCCGGCCTCTCGCCATAGAACCGCGCAGCTTCCTTCGTGCTCCCGCTGACTGGGGATGGTGGCGCTGGGGCAGGCGCTGCTACAGATGCCAGCAGCACAGAGCCAGGCTCGTGTAGGGCAGTAGCCCGTTAGCATTATAGCTCTGAGGCCGGGCCAGAAGCGCACGCGTTTGCTTTCGCTTTGATCCCCACATCAGAAGTGATGCGGCAGGCTGTTAAAGATCAGCATCAAGGGGATTAAAACCCGATCTGCATCAGCAAAGACCTTTACAAGCGCATACCCGTTATGGAACATTTAAACCATCCAATGTTCTTGGAAAAACCTGCCCAAACATGCTGCCATGCGTGATCATTTACACACGCATGGCGTATCCGGACAGGCGGACGGTAACAGGGTAAGAGCTGTGCCCTTATTTGGCGAGATCATGGAGGTGATCACACCGTGATGTCGGTTTCCTGGGAAGAAACCGAGATTTGACGTATTGTTAGGCAGAATCACTTAAATGACACATCCAGCTCACCACCATTCCAGTGTGACTTCAGAGACAGCGTCCCAGGCTGTAGAACTTGATTTAACTATAACTTTCCTGTCTTGAAACTGGCCCCTTCAAGACAGAGAAGTTCTAGTTGAACCGACTGGGACACGCGCTGGAACGGTGCTCAGATGGAGGCGTGGGGTGAGGAGGATGCCCATCCTCTAGGGTCCTAGGGAGAGGGTCAGCAGCTGCTATGGGGAGACAAGTCAGGAGAACCATGGGAGGTTACGAGCTACGGCCCCTTGAGGCCCCAGGCCACCAACAGCCAGCCTAGGAAGGCCTAGGGCACCGAGCTCGGGTGCCGACGGGGTGCTTGGGTGGAGATGAC
>TRINITY_DN41848_c0_g2_i1 len=291 path=[0:0-290]
TCCAATCAAGCACATGCCTGGATTGCAGAGTTCGCACTCAAATCGAAACCTTCAATCTCACTGTGTCGTAGCCCGGCCAAACGTCCTTGCAGGGACCCGAGCCACTCGCCCATTTTGTCTCCTTGGCAGGGGAACTCGCGCAGCTGCGGGACGGCTCCGTCCTCAGGGCAGTTGTTACTCATCTTTGGGGAATTAGCTCCCACCTGAGCGAGTCCAGAGTCTTAGTCCCGCTTCTGGGGGGATGTCAGAGTCCTGAGCCGCTAAGTCATCTCCACCCAAGCGCCCCGTCGG
>TRINITY_DN41842_c0_g1_i1 len=374 path=[0:0-192 1:193-194 2:195-373]
TTGGCTTTTCGGGTTTTGGGGTTTAAATCTCGGGGGGGGGGAATGGGTTTGTTGCCTTGGGGAATGGGTCCCCCCCCCCCCCCCCCCCCCCATCTGCCTCAGCTGTGCACCGATCAGATATCCTTGTTGGACAATCCACTGTGAATTCTAGGGCATTTTGCTTAGAGTCAATCAGCATGTGTGGGAAGCTTATATTTTTCTCCAGTGTTAAGTATCTTGCATTAATCTAGTTTTGCAAATGTAGTAGAAGTTTATCTCCATTTTGCCTGAGCTTCTTTGGAATTTCTCATAAACTTTCTAAATTGTGACTTATCTAAGTAAACTGTGCCAACTTTTTTGTCCTCTTCCTCCTATCCAAAGGTTTTAAAAAAATA
>TRINITY_DN41842_c0_g1_i2 len=372 path=[0:0-192 2:193-371]
TTGGCTTTTCGGGTTTTGGGGTTTAAATCTCGGGGGGGGGGAATGGGTTTGTTGCCTTGGGGAATGGGTCCCCCCCCCCCCCCCCCCCCCCATCTGCCTCAGCTGTGCACCGATCAGATATCCTTGTTGGACAATCCACTGTGAATTCTAGGGCATTTTGCTTAGAGTCAATCAGCATGTGTGGGAAGCTTATTTTTCTCCAGTGTTAAGTATCTTGCATTAATCTAGTTTTGCAAATGTAGTAGAAGTTTATCTCCATTTTGCCTGAGCTTCTTTGGAATTTCTCATAAACTTTCTAAATTGTGACTTATCTAAGTAAACTGTGCCAACTTTTTTGTCCTCTTCCTCCTATCCAAAGGTTTTAAAAAAATA
>TRINITY_DN41802_c0_g1_i1 len=221 path=[0:0-220]
CTACAAAATATCTTGTATAGAAAAAATACTAGGTTCAATCGATTGTACGCAATAACCAAAAATCTGAAAAATGGCCACCATTTTCCTAGATGGTGGCAAAACTACTCCGTGAAAAAAATGGCAACCTAGATATTTTAATTCAGTGCACTTTTTCCATTAAGACACATCTGGTTGCCACTAATTCCCCCAAAATGCAATCTCCTTCCACAATTTCTGAAAAG
>TRINITY_DN41779_c0_g1_i1 len=496 path=[0:0-495]
TGGGAAGCTGAAAAGTATCCCAGCCCACATAATTCATAATGGCAAGCATTTCACCTAAAGTGAAGTGATCTCACTAAGGGTAGGTATACACATGCCTCAGTCAAATACTACTGGAAAATTTATGTAAAAATCCTTTTTGATCAGACATGTAAATTTAGAAATAACTCAACTCTGCCCCAAATTTGAAATAAGTTTTAGCCTTTTCTTTTGTAGTCTTGCTCATCATAACGAGCCCAGCTTCATCCTTAAAACTAGCCAGGTAGAGCAATCATTATATATAAAAAACATACCACTACACATGAAAAAATGACCCTGCCAGTGGGAAATTCAAACTTCAGGAGTCAGACTATCTATGAAGATTGAAAGATAACCCTTGGATCAAACTCCTTGTTCCGTTCTCTTTGCCAAATATAACCATATTTTCTTGGTTCCCTTGAGTATGCTTGAGTTCAGAATCAGTCGATTTTAACCAAATCAGTTTGTTTCAAAATCTGAC
>TRINITY_DN41774_c0_g1_i1 len=208 path=[0:0-207]
TGTCCTCTTCCTTCCCTCACCTGGAATCTCTTCTCTGTAACTAGTACCACATTCACACCTTGCGGTGGTGCCACTCCTCTGCGAGGGGGGGACACGGCGGGGGAAGGAGGCTGGCGCCATCAGAACGTCTGGGACAAATGGGGGTTTGTTATGACAATACTCGCGGATGACTGGACTGGATTTCAGAGGCTGGCGCCATCAGAACGTC
>TRINITY_DN41760_c0_g1_i1 len=589 path=[0:0-588]
TCAGCAGCAGCTGTCAGGAAAGGCGATGGCATCCCTCTGACTGTGTCTATGCCAAATCGTATTGCCATGCCAGTGACCTTGGCTAACCAGCAGGCAGCCCTAGCAGCAAGGACCGCCACTCTAGAGCAGCTAAGGGAGAGACTGGAGTCTGGCGAGCCCCCCGAGAAGAAGCTCTCGCGGATGACTGAGGAGGAGCAGCGTCTTGTCCAGCAGGCGTTCCAACGCAATCTGTTCAGCATGGCACGGCAGCTCCCTATGAAGATCAAAATCAATGGCAGGGAGGATAAACCAGATTCAGCGGCGGCAGCAGCAGCATCATTCAATTTCTCCCCTACTGGATTTGGGAGCATTAACATGTCAGTGGAGATTAATGGCACAATCTATGCCGGAGTGCTGTTTGCCCAGAAGCCAGTTGTCCATTTAATCGCAGGATCCAGCACCCAAAGCACCTGCAGCAGCAGCAGCAGCTCCCACTGCTCCCCTAGCCCTACCTCATCCAGGGGCACTCCCAGTGCTGAGCCCTCAACCAGCTGGTCGCTCTGATGGATGATGCAGTGTGCACTCTCTCGCTGTCCTTGGGAGATCGGAA
>TRINITY_DN41760_c0_g2_i1 len=216 path=[0:0-215]
AATGGCAGGGGACGTGTCAGCGGCTTCGCCATACAACAAAAAAAAGAAGAAAGAAGATAACTATTGGAAGAAGAACGAGAAGGAAGCAAAGGACAATCGGGCTTGGTGCGCGCCCAAACGAGACTCAGGGCTGCAGCACAAGCGGGGTCGGGGCCTTAAACCCCACCCCACCCTCTCCCGGAGGTTGCCGCGCAAAGTGCCCGGAAACCAGGGAGC
>TRINITY_DN41760_c0_g3_i1 len=1346 path=[0:0-1345]
GAAGGAGAAGGGGGGGCAGGCAGAGCCGAGGCGGCTGCGCGCGGGCCCGGCTGGAGAGAGTGACTCCTGTAGCGCCGGGCCGCAGATTTTGTTGCTCTTTGAAGATTTGGGCTTGAGCCCTGCCTGATAGAAATCCTGTCTCACTACAGCCATGCCGACCACAGGATGAAACTGGAAGCTGTTGTTGAACAGCTGCAGAAGCAGCAGCAGCAGCAAGCTCCTCTGCAGATGGATTCCAGAGAGAGACAGCAGAGGCAGATGAGAGAAGCCCAGATGCATTATGCTCAGCAGCTGGCAGCACAGAAGGCTGCTCTAACAACCACATCTGGCAGGGCTTCAGGCAGCTCAGCTCTTGGCTCCTTGGCCAGAGTCCCACCCGCCATTGGGGCTTCCCGAACTTTTGATCAGAGCAGCATGAACTCGGAGGAGGAAGAGGAAGGAGAAGATGGCTTGGAAGATGGAGATCTTGAGGATGATGCTGAAATGACTGGGAAAGATGCTTGCTCTGCTTTGAAGTACTTTCATGCTCCAAAAGGTGTCCACCACAACCAAAGAGTGGCCTCTACTTCTGATCTCCCTCCAGCCTCAGGGCTTCAGCAGGGCCAGCAAGGAAAGGAAGAGCAGGGTAAAGACACAACTAAGCCTCTGTATTCCAGCTCCCCATCTGGGCGGCAGACCTGGAGACTGGATGAGCAGCTCAAGCAGAATGGAAGCCTGAGCTGGTGTGAAGAAGCTGATGGAGCCCGAGGAAGAGAGATCTCTAGAGACTTTGCCAAGCTATATGAACTGGATGGTGACCCAGAACGGAAGGAGTTCCTGGATGACCTCTTCATCTTCATGCAGAAGAGGGGAACTCCCATTAATCGGATTCCCATCATGGCAAAGCAGATCCTGGACCTCTATATGCTCTACAAGCTGGTGACTGAGAAGGGGGGGCTGGTGGAAATAATCAACAAGAAGATCTGGAGGGAGATCACCAAAGGCCTTAACTTACCCACCTCCATCACTAGTGCAGCGTTTACACTTCGCACCCAATATATGAAGTACCTGTATGCCTACGAATGCGAGAAGAAGTCCCTCAGTTCTCCTGCTGAGCTGCAGGCTGCCATTGATGGCAACAGGCGAGAAGGCAGGCGGCCCAGTTACAGTTCCTCCTTGTTCAGTTATTCGCCCACCACGGGGCCTCCTTCCCTCCTGTCTCCGCCGAAGCTCCGCTTCCCCATCGTTGGCCTCGCCCCAGGCGGTGGAACCAGCAACCCTCATCTCTCTTCAGCAGCAGCTGTCAGGAAAGGTCTGCTCCTTCTCTCTGTGTCCCTCACATTTCCCTGAGTGTGGTGGAGCTATTG
>TRINITY_DN41837_c0_g1_i1 len=258 path=[0:0-257]
CAGAAAAGGGTGACACTGTGACCAGCCAGTATGTAGGCAATAGGCTAGTTGGGAGGTTCTGATCCCTCAGGCCTGCTGGGGTTTGTCAGTTACAAAGGCTGTTTACAAACTGCAAGGGCTGTGCTCTGCTTTGCAAAGACCTGTCTTAGAGGAGAAAGCAGAGATCTGCTCTCTTCCCCAGTGCAGCACTTTGTAAAGGGGCTTTTCCTGAAGGGCTGCGGGGTGGGGGGAGGTCCCTCATTCTCCCTGCCAGGGCGC
>TRINITY_DN41830_c0_g1_i2 len=209 path=[0:0-89 1:90-140 3:141-208]
GTTTTGGACACTGTCCATGTGTTCTATCGGGCTGTCGTTCTATCGGGCTGTCATTCCGACTGAGCACTCGGGCAGTACAATTTCCAAAATGTCCACAAGGTCCTTTCTTGTAGCCGCTTGTATTTCTTTATCTATGACTACGTGGCCCACTTGTCAGGTTCTCTTTTGGCAGAAGCCCTGTCCCACATGCTAACCACAGTGCCGCTCCT
>TRINITY_DN41830_c0_g1_i1 len=210 path=[0:0-89 2:90-141 3:142-209]
GTTTTGGACACTGTCCATGTGTTCTATCGGGCTGTCGTTCTATCGGGCTGTCATTCCGACTGAGCACTCGGGCAGTACAATTTCCAAAATCTCCACGAAGTCCTTTCTTGTGGCCACTTGTATTTCTTTATCCTCGGACTATGTGGCCCACTTGTCAGGTTCTCTTTTGGCAGAAGCCCTGTCCCACATGCTAACCACAGTGCCGCTCCT
>TRINITY_DN41753_c0_g1_i1 len=285 path=[0:0-284]
CAGATGACAAAATGGAGACTGCCCCAGACCAGAAAGCCACAACTCACCGAGACAGGAAAAGGAGACGAAGAACTCTGACAAGGTACTTATGGGCCATTCCAGAGCCATCTAGAGAGACATCACATCTCACCAGACCGAGAAGGGCTGCACAAAACAAGCTATGAAGTAAGGACTGATCTCTTGGAAACTCTGAAGAGTTGTACCCAGCTAAGCCTTCCATTGCTGGCTGAGAAACAGACCAAAATATCCTTGGACTTTGATTAGGGTAAGCATAAGTTAGGAGAT
>TRINITY_DN41753_c0_g2_i1 len=209 path=[0:0-208]
GCCATTGAGAGCCATCCCATCTTACCAGCCAGAGAAGGGCTGCACCAAGCAAGCTATGAAGTAAGGACTGATCTCTTGGAAACTCTAAAGACTTGTACCCAGCCAAGCCTTCCATCGCTGGCTGCGAAATGAACTGAAATGTCCTTTGGACTTGGATTAGGGGAAGAGACCAGTTAGAATTCAAGTACAGATAGGAATGCATTATTAGC
>TRINITY_DN41753_c0_g3_i1 len=237 path=[0:0-236]
ATTACAAGGTGACTGGAGTTCAGACGTGTGCTCTTCCGATCTGGGTGATCACAAACCATCAGGGGTATTCCGAGCATTCTCCTCCATCTAGAGCCATCTCATCTTAGCAGCAGCCAGAGAAGGGCTGTGCCAAACAAGCTATGAATTAAGGACTGATCTCTTGGAAACCTTAAGACTTGGACCCAGCTAAGTCTTCCATCGCTAGCTGAGAAACAGACAGAAATATTATTTTTGGAC
>TRINITY_DN41755_c1_g1_i1 len=228 path=[0:0-227]
CCCACAACCTACCTGCATGGGGGGTTCAGAGGGGAACGGGCACAAAGCACCGATCCCTCCTCACTGATGGAACACACTTCCCCATTGGACTATATCTCCCCTGACCCGTAACACTGGGCCCAGTCCCAAACCCCAGGGATCTCCCCTACATACATGCATGCCCGCAATTCCTGCACGGCACAATGTGCCTGCAACGGGGATCCGCATGGCTTTTGTGTGACTGCGTGC
>TRINITY_DN41818_c0_g1_i1 len=207 path=[0:0-206]
CCATGGGATTCTGCACCTGCCAGTTCAGCTGGATATGCAGTGAGGCTCTACTCCTTCCCACCTCCCATGCCACATCAGGGTGGGGCTTTGCTAACACAGGAATGTTTGACCGATACACACTGACTTGCCCATTAGACAAAGGAAAATGTTACCATTATTAATTTTTGATATTCAGTTAAACATAATGTCCCCTCCAGGGGTTGGGGC
>TRINITY_DN41771_c0_g1_i2 len=953 path=[0:0-952]
TGGAACTTCAATACAATGGAAGGTATATTATGCCGAGTACAGAATCTCCTTCTGTGGAGGTTTTTAAAAGACATCTGGACAACCATCTGTCTGCCAGGCTGCAGACAGAGGGTATCCTGCTGGACTAGATGATCCTTACAATGCTTTCTAGTCATACAATTCTAAAATGCTCTTTTTAAAAAAGGGCCACCAATACATTGGTTACATTTTGAAGCCATTTCTATTGTAGGTTCTCCCATTTGTCTTTTCTGGCAAGGCAGGAATACTGCCAAATTTGATTAGAAACCTATGGTACTTTGTGTGTCTTGATACCATGCTTCAAGGTTGAAATTTAACTTTGAGGACTTCAGCTACCTTAGAAAATGGGAGTGGCAACTGGAGCCTACTGTACTACTCAGTGCAAAAGTATTGTCCCATCTACTTTATAGCAGCCTTCCAAGTAATTTGTAAGCAAATAGCACTCTTCTGCTTGGAATTAACCTTTTCTTCAACCTCAAGTTGACTTGATTTTACAGCTACATCATCTCTGTGAAATGCCCTAAACTGAACCCAGTACTCCACATGAGAACAGCTGTGTGGGGCAACTTATTCCTACTCCACCCTTTTTTTTTTTTATTAACAGAAGACTTGTATGCAGCTTAATATTTTATTTCCTTCCAGTTTTCCTCAACACATTGAGCCCTGCACTGAACAGGAATTACATGTTTTATGTACACCTAGTTGAGCTGCTAGAACAATTTAGCCACTTCTCCAAGTCAAGTTCACTAGAGTAAATATACACCACTCCTGTAGGAAAGGCAGGCAGTCTGAGATAAACTGGCCTCTATCCTCTCGAGTTGTGAGGAACCATGTTAGCAGATACTGATTGGCCATTCAATTTTAGAAGTCCATCAAGACTTGGCTTACCTGTGCATCATCCACATCAATCTCAATGAACACTACATCTGGATACT
>TRINITY_DN41832_c0_g1_i1 len=365 path=[0:0-364]
GTGGAGGTAAGTTTAAATACCTGGTCACACCGGAATGATTGAGTTTTCTTGATGGTTCTACCATGGTCTTTAAATGTTCTTGAAAATAACCCTAGTCCTTTCTGCTTCTACACGATCCAACTGTGTGCCTGGCAGCAAGCTTAGTTACAGGAGAAAGACAATAGTGAAAGTGAGGCAATACTGTCAACATATTTACTGTTTGAATGTAGATATTTTTTTTTATAATTGCCATAGATTAAGAGTAACAAAGGCCTAACCAAATGCTAGAAGTACTTAAACCATAGCAACATGCCAATTCCATAATTGCCCAGAACGTCTTTAATGCTCTCCCAATCAATAAAGTTTTGGAGAAATCAAAAAAAAAA
>TRINITY_DN41832_c0_g2_i1 len=495 path=[0:0-494]
GTTCAGACGTGTGCTCTTCCGATCTTCTGTGTCTGCCATAGCCTGAGAAATCCCTGTAACAGATGAAGGTGAAAACAGGCCCATGTGAGAAGTTGGAGGCAGGAAACCATTAGTCCTTGTAGTCTGGCCAATCGCCCCAAGGGGATGAAAAGAAGTGAAGTTATCTCTATTAAGTCCTGAATTGTTTCCTATCTTGGGTGCGGAATGAAAATTCTGCCCAGCTCTGTGCTGATGAGGACCCCCCAGCTGCTCTAGGGTCCAGGATGGTAGTAGCTGACTTTTGTCCCTGTTGAGAACGAAGCCATAGTACGCTAGATGGCTTATGGTGTCCTCCATCGACTGGTTCGCAGCGGAAGACTGGGGAAAGACATTTTCTATTAAGTCTTACTAGAAAAAACAAAAGTTGGTTAACTACAGCATGACAGTCTCCCCTTACTTAAAAAATCTGTTATGTCTGCAGCTGTAGCAAGGAGTGGAGGTAAGTTTAAATACCTG
>TRINITY_DN41768_c0_g1_i1 len=320 path=[0:0-319]
TCCCATCCATAGGGGACTGAGGGTCTCTAGTATGTAAGCACTTCCATCTCCTTGTGTTGGCTGTGGGGCCTCACAAAATCTGCTGCCCCCTGTATATTTTGCCTGGCATGAGCTGTGCTGCTTTTGTTTGGTGGCTGTTTCAGTACAACCGAGCGTGTACAAGCACGTGCATATGTGCAGGCATCTCAGTACATCCCTTACATGCTTCTCTAACCAGAGATCAGGGATAGGGGGAAGCCTCAACCATCTTGGATGCACCCATCACTTGAAGCCATAGGCCTCTGCCACCTGAAGCCATCGCTTGGTGGGTGTCCTGTTAC
>TRINITY_DN41840_c0_g1_i1 len=412 path=[0:0-411]
ACCTGTTCCTCCTCCTGTACCAGGTCTTGGATAGCCTGTCTTTTGTCGGGGGCGATAGCATGTGCTCTCAGGGTGCCCTCCTCCACAACTGGAGCACCGGTGGCGAAAGCGGCACTGCGACCTATTACATCGCCCCGATGAGTTGTATTCCCAGCAGACGCCAGGGCCCCCTTGTGCCTTTTTCCGGTTCTCGCCCCGGTAAGGCTCGTTGGCGAGTGCAACTCCCCCACGCACTAAAGGATGCCCGCTGTCAGACCTGGGAGCCCTGGTAGCATCCACCATACTCTCCAGCCATATGTCTGGTGCGTGTATGTCCCATCGCAGACCCGGCATGTTTGCAGCCCTATGGCGAAAGGCTTCGTCATAACGAAGCCATGTGCCAGGAGGGCCAGGCCTATGGGCCCTGCGAACA
>TRINITY_DN41756_c0_g1_i1 len=595 path=[0:0-594]
GACAAAACTAGCCGGACTAAGGAAACGAGTAGCCAAAGGGAAAAGCAATCGGTTAATAACATGGAGGGGCCTGGGAAGGTCCATCCATCAACCCCAGGCCAGAGACAACCTCCTAGCATCCAGGTATAAAGCAAGGGGATTGCTGGAGATTGTCAAGGGAAAAGGAGATCTTTATCTCCCATGAAATATTTTCCAAATACAGCAGGGAAAGATCTGGAATTAGGAAAATATTACAGGCACTTGGGTGGAACGCTGGTAGAGAAGCTATCGAGAAAGACTGGGAAGAAACAAGCAGGCAATGGCTTGCAACACAAGGACCAGGTGAAGGTTTGCTATGATTCGCCATCAACTGGAACACTGAGAGACGAATCGAGGAAACGTTAAGGAAGACTAGACCAACAAATGGAATAGGCAGCATTATGTATTAGGAGCGAGTAGTGTGGGGTAGTGGAGATGGTGCTGGACTTGGTCCTGGGAAGCCAAGGTTCAAATCCTGCCCTAGCCTGCACATTGCAAACATTCAGCCTCAGTTCCCCATCTGTAAAATGGGAGTGTGTGTGTCTTTCCCTGCGTTCCTCTCATTCTTGTCCATCTT
>TRINITY_DN41756_c0_g2_i1 len=228 path=[0:0-144 1:145-227]
CTACCTTCTGCATTACGATCACATATGTTAATTGTAGAAAGTGAATATGTACATTGTCTTGTTTCAATGGTATGTATAGTCATAGAAGGGTAATATTAAAGGGTGGTGGTGTATTGAATAAGGTGCTGGACTTGGTCCTGGGAAGTCGGGGTTCAAATCTTGACCTTGCCATGAACCCACTGGGTGGCCTTGGGCAAGTCACAACAGATCGGAAGAGCACACGTCTGA
>TRINITY_DN41756_c0_g2_i2 len=270 path=[0:0-144 2:145-269]
CTACCTTCTGCATTACGATCACATATGTTAATTGTAGAAAGTGAATATGTACATTGTCTTGTTTCAATGGTATGTATAGTCATAGAAGGGTAATATTAAAGGGTGGTGGTGTATTGAATAAGGTGCTGGACTTGGTCCTGGGAAGCCAAGTTTCAAATCCTGCTCTAGCTATGAACTCACTGGTGGCCTTAGGCACCACCTCTCAGCCTCAAAAAATAAAAATAAAAAAGCAATGTTTGGGGGGGGAACCCTCCAAAACGTTACTGAATT
>TRINITY_DN41756_c1_g1_i1 len=207 path=[0:0-206]
ATTTTACAGATGGGAACAGAGACTCAGCGGTTGTGACTTGCACAAGACCACCCAGTGAGCTTATGGCGTCCCATGTCCAAATCCAGCACCTTATCCACTACACTGGTTCTTCCCAGGCCCAAGTCTAGCACATAAAAGTATGTGCACAGTGGCCAGATTGAGAATGTCTGGCACATCCCTGCATCAAGGGATGATCTGTAAACTACA
>TRINITY_DN41756_c1_g2_i1 len=281 path=[0:0-254 2:255-280]
CAGACGAGAACTGAGGCTGAGAAGCAGTGACTTGCCCAGTCACCTAGTGAGTTCATGACTAGAGCAGGATTTGAACCTTGGCTTCTCAGGTCCAAATCCAGCACCTTATCCACTACACCAAACTTGCTGTGTTGTCTCACTCTACCATGTTTCAGTTACCAATTCTGCATAAAGTTACAAATTTAAATTTTGATTTTTCTTCTGTTCTTTAAAACCACATGAATGTCAGATTTGTTGAAATCAGAACTGCCAGCTTAAGAAGAAAACTGCACAGTGATCTC
>TRINITY_DN41756_c1_g2_i2 len=317 path=[0:0-254 1:255-316]
CAGACGAGAACTGAGGCTGAGAAGCAGTGACTTGCCCAGTCACCTAGTGAGTTCATGACTAGAGCAGGATTTGAACCTTGGCTTCTCAGGTCCAAATCCAGCACCTTATCCACTACACCAAACTTGCTGTGTTGTCTCACTCTACCATGTTTCAGTTACCAATTCTGCATAAAGTTACAAATTTAAATTTTGATTTTTCTTCTGTTCTTTAAAACCACATGAATGTCAGATTTGTTGAAATCAGAACTGCCAGCTGTAAAAGAAAGGAACAAACATGACTGCCACAGGCCATAGCTATGTATAGTAAGTAACCACAC
>TRINITY_DN41756_c1_g3_i1 len=206 path=[0:0-205]
GAGAGAGTGATTTGCCCACAGCTACCCAGTGAGTTCATGGCGAAGGTGAGATTTGAACCCTGGTGTGTCAGGTCCAAATCCAACACCTTATCCACTACACTGGCTCTCAGGAGAGTCCATGCGACTCAACTCAATCACCGGGGTGTGGCTTTCGGATGCTTCTGTAAGAGCCAAGTGTTTTCTTGGATATTACAAACAGATGAGGC
>TRINITY_DN41809_c0_g1_i1 len=211 path=[0:0-210]
CACCCAGTTTCACTGGGTGGAAGCGTCTGTGTAAACACCACTTGCGGTGGGTGGGGTGCATTTCTCTGGGTGGAGATGAGTGGAGGCATGTTGTGTGATATTTAATTGGTCTTCATCCTCCATTTTCTTGGTCAAAAGTGCGGTTCCCAGGAAGCTGGAATGTTGTCAAGATATAGCCAGTATTTCTTTGTATTGTGAGTAAAAGTACCCC
>TRINITY_DN41809_c1_g1_i2 len=423 path=[1:0-111 2:112-422]
CCGGGAGCAAACACTCACCAACACTCACCGAAAGTGGCGTTTACACAGACGCCCCCACCCATCTCCACCCAGGAAAATGCTCCCCACCCACCGGCCAACACCCATCTCCACCCAGAGGAACTGGGTGGAGGCATCATGTGTGCACAGGGCCCATGGTGATTGGCTGCAGTGATGCCCTTCAACATGTATAATAAAATGTAACACCCATTTTATAGGTGTTAGAGCGTCTGTGTAAAAAGGGCCTTGGTTTGGAGTGGGGAACATTGCCCATGTGAACCCCAGATAGGATAAAAGACAATTTAAAGATGGCCACCAAAAATATGGAGAGGTTGACCTATTTCACCCAAAATTTTCATACTTGTGCTTAATCATGAGGTCTGACTTATTTTGATGCCAAAATAAAAGCTTGAACTAAGACTGAGA
>TRINITY_DN41809_c1_g1_i1 len=337 path=[0:0-25 2:26-336]
CTGGAGTGGCCCCCCATGACAGGCAGCAGAGGAACTGGGTGGAGGCATCATGTGTGCACAGGGCCCATGGTGATTGGCTGCAGTGATGCCCTTCAACATGTATAATAAAATGTAACACCCATTTTATAGGTGTTAGAGCGTCTGTGTAAAAAGGGCCTTGGTTTGGAGTGGGGAACATTGCCCATGTGAACCCCAGATAGGATAAAAGACAATTTAAAGATGGCCACCAAAAATATGGAGAGGTTGACCTATTTCACCCAAAATTTTCATACTTGTGCTTAATCATGAGGTCTGACTTATTTTGATGCCAAAATAAAAGCTTGAACTAAGACTGAGA
>TRINITY_DN41767_c0_g1_i1 len=495 path=[0:0-494]
TCGTGAGGTTTTTTTATGCAAACTTGAAATAAGCGTATGAAAATTAAATATCTATTGGCTTTTGTTCACAATTTGTTGGGGACGTGAATCTTCACAACAGTTGATAGGAGATCAAGAGACAGCTCATCAAAGGAAAATAAAGCATTCAGAAGACTTCCATTTTGTAAAATGTGTCTGCTTCATTGTGAACTTTTAAGGTGTTTTACCAAGGCAAGCCAAAACCATTTCACTTGCCTAAAGAGCCCCAGTCTTTGGGAATGGAATTCACCTCCCCCTCACCTATCATCTGAATAAAGCAGCTTTTTAAAATATTTGTTTTCTATAAAGATTTGCTTAAAAACAATGGTTTATAAAACATATAAACTAAGGTTTAACCATAACCAAGCAAAGGATCTTTTAACAGCACAGCTAATCTTGCATTTTGTTGCCTCTTGTAGCATAAATCCTTATAAGTATCAGAAGAGTCCTTATTCTCAAGATGGGTATTCAAAGGAC
>TRINITY_DN41838_c0_g1_i1 len=382 path=[0:0-381]
CGTGTGTGAATGCTGTGTGTGTCCTTACTGCCCACTATTGAGGGAGAAATGAGCCCTGCACAATGAATATGTTCCCCCTGCAGCCCCAGTTGGAGATGATGAGACCTGCTTTCTCTCTCTCTGTGTTCCTCCTGCAAGGAACGTCTTCCGTGTGTGTGAGTGTGTGTGGGAGGGAGTGCATGCGTGTGCCTCTGCTAACCCTGCTGAAGGAAAGAGCCCTGCTATGTGTGGGTATATGTGTGTCCCTGTTAGAGGGAATGTGCATTTGCATGTCCTTACTGCCCTCTGATGGAGGAAATAAACCCTTGTCTCTCTGTCTCTCTCTCTGTGTGCAGGTGCATGCATTTAAAAACACATTGATATTGCTAACGTTTGTGGCTGA
>TRINITY_DN41838_c1_g1_i2 len=366 path=[0:0-201 2:202-255 4:256-257 5:258-365]
CTCTCTCTCCCTACCTTTCTGTTTCTCTCTCGCTAGCTCTCTCTCTCTCTGCCTGTTTCTCTCTTTCTCTCTCTGTCTTTCTCTGTCTGTCTCTTTCTCTGTCTGTCTGTCTCTTTCTCTCTGTCTCTGTCTCTGTCTCTCTCTCTCTCTGCCTGTCTCTCTCACTGTGTCTGTCTTCTGTCTTACTCTCTTTCTCTGCCTGCCTCTCTGTCTGTCTGTCTCTCTCCCTCCATGTCTCTCTCTCTCTCTCACTCACTCTCTCTCCGTCTCTCTCTCTTTCTGTCTGTTTCTCTCTGTCTCTGTCTTTCTGTGTGTCTGTCTGTCTCTCTCTCTATTTGTCTTTCTCCCTCCCTGTCTGTTTCTCTC
>TRINITY_DN41838_c1_g1_i1 len=454 path=[0:0-201 2:202-255 3:256-345 5:346-453]
CTCTCTCTCCCTACCTTTCTGTTTCTCTCTCGCTAGCTCTCTCTCTCTCTGCCTGTTTCTCTCTTTCTCTCTCTGTCTTTCTCTGTCTGTCTCTTTCTCTGTCTGTCTGTCTCTTTCTCTCTGTCTCTGTCTCTGTCTCTCTCTCTCTCTGCCTGTCTCTCTCACTGTGTCTGTCTTCTGTCTTACTCTCTTTCTCTGCCTGCCTCTCTGTCTGTCTGTCTCTCTCCCTCCATGTCTCTCTCTCTCTCTCACTCACCCTCTCTCCGTCTCTCTCTCTCTTTCTGTCTGTTTCTCTCTCTGTCTGTCTCTCTCCCTCCATATCTCTCTCTCTCTCTCTCACTCACTGTCTCTCCGTCTCTCTCTCTTTCTGTCTGTTTCTCTCTGTCTCTGTCTTTCTGTGTGTCTGTCTGTCTCTCTCTCTATTTGTCTTTCTCCCTCCCTGTCTGTTTCTCTC
>TRINITY_DN41838_c1_g1_i3 len=252 path=[0:0-201 1:202-251]
CTCTCTCTCCCTACCTTTCTGTTTCTCTCTCGCTAGCTCTCTCTCTCTCTGCCTGTTTCTCTCTTTCTCTCTCTGTCTTTCTCTGTCTGTCTCTTTCTCTGTCTGTCTGTCTCTTTCTCTCTGTCTCTGTCTCTGTCTCTCTCTCTCTCTGCCTGTCTCTCTCACTGTGTCTGTCTTCTGTCTTACTCTCTTTCTCTGCCTGTCTGTCTGCCTGTCTGTTTGTCTCTCTCTCTCTGCCTGTCTCACTGTGTC
>TRINITY_DN41838_c1_g2_i1 len=258 path=[0:0-257]
CTGTCTCTTTCTTTCTTTCTGTCTCTGTCTTTGTCCCTCTCTCTCCCTCTCTGCCTGTCTCACTGTGTCTGTCTTCTATCTTACTCTCTTTCTCTCCCCGTCTGTCTCTCTCTCACTCCCTCCCTGTCTGTTTCTCTCTCTCTCTCTTTCTGTCTGTTTCTGTCTCTCTCTGTCTGCCTCTCTCTTTCTCTATCTGTCTCTTTCTCTGTCTGTCTGCCCCTCTCTTTCTTTTTCTGTGTCTCTCTGTCGGTCTCTCTC
>TRINITY_DN41838_c1_g3_i1 len=230 path=[0:0-229]
GAGAGAGGCAGAGAGAGAGAAACAGACAGGCAGAGAGAGAGAGACACAGAGAGAGAGAGAGAGAGAAGACAGACAGAGAAAGAGAGAGACAGAGACAGACAGAGAGACAGAGAGAAAGAGACAGAGAGAGAAAGAGAGAGAAATATGCATCCAGGAACTGCGTCTGGGCAGTGTGTGTGTGTGTGTGTGTGTGTTTTGTGTGTTTGTGTGTGTCTGTGTGTGTGTGTGTG
>TRINITY_DN41827_c0_g1_i2 len=945 path=[0:0-944]
CCGGGCTCCTCCTCGCCGCCCCGCCGGCTCCATCGCCGCCGGGGGAGGCGCAGTAGCGGAGCAGGAGGTAGCCCAGCAGCAGCAGCAGCGCCGAGCACTTGAGCAGCGCGAGGGACCCCGAGGCCCAGGGGGCGCTCTCCTCGGCCGCTCTACTGCTGCTCCGGCTCAGCACCTGGAAGAGGCAGAGCAGCGCCGTGCACAGCCCGGTCACCAGCGGCCAGAAGACGCGCAGGTTCAGCCGGTAGACGCTCATGGCGCAGCCGTGGGGGCCCAGCCCATGGTCCCAGCAGCGCGCCCTGGATCTTGGCTGGAGGAAGCTCCTGCCCCAGCGCTGGACCCGATCTCCTGTTCCAGTCCCGGGCGGGGCGCTAGCTCGCCTTTCCCTCCTCAAAGCTCCCACCGCGTCCGGGGCAAGCAGTGCAGTATAGTGCCGTCCCCAGCTCCAGTCCTGGGACAGCTAATCCCCGCCTCTTCCCCTGCTGCTGATCCTGTCCCGGGACACACACTCCCTTCCTTCTATTGTGCTTCCTAAGCCCAGCCCTTCTCCTCTCGCTTGAACCGTTACTTAGCGCCCAAGCTTCCTCTTCCGAGGGGAAGGGAGGGAAAAAATCAGCGTCGCTTATTCGGTGAGCTCAGAGGAAAGCGGCTCAGGCTTGGGAGGCTGGGGAAGCAGCGTTAATTAAAGGCACAAACTGGGAGGCCCCCAAAGGTGCATCCCCTTCCTAGCCACTCTCTCAAGTGTCCCATTGCTAACCAAATCCATCACCCGGCAGCTTTTAGGAGCAGCCTCCACCACTCATAATGGGAATTTTACTATTGATTTCTATGCTCCCAGTAAAAAGCTGAAGGTTACAGTCTCCTGTGTTTATCACAAATGATGATCATGAGAATTAAATATAATCTGTTTATTTTTGAAGCCTGTACAAAATTGATTTTTGTATAGTT
>TRINITY_DN41791_c0_g1_i2 len=344 path=[1:0-111 2:112-343]
CTCGGGCAGGTATAACATTGATAACATCATCTTGCTGCTGAAGAGCAAGTGTGGCAACGGACGCATCAACCTCTGCCCTGTAGTGCAGCTCATTGACATTATGAAGGACTTCAACCGCCTCTCTCAGGACCTGAAAACCAGTGGGGTCCACCTGGACTGTGGCAGTCTGTGGCTCAACAGCCACATGCCGGCTGGCGAGGAGATCCGGGATTGGGGTTTGCAGTACAGTTTCTTCTCCTCACCCACTCTGGCCAACAGCATCCGCAGCCCTGAAGAGTGGGCAGCCCAAGGTGGTGCCAAAGCAGAGCTGCCCAGGCAGACTCGGCCTAGCCCCTACAAGGAAG
>TRINITY_DN41791_c0_g1_i1 len=279 path=[0:0-46 2:47-278]
TCACCCTCTGCCCTGTAGTGCATCTAATTAACATTATAAAGGCCTCAAACCGCCTCTCTCAGGACCTGAAAACCAGTGGGGTCCACCTGGACTGTGGCAGTCTGTGGCTCAACAGCCACATGCCGGCTGGCGAGGAGATCCGGGATTGGGGTTTGCAGTACAGTTTCTTCTCCTCACCCACTCTGGCCAACAGCATCCGCAGCCCTGAAGAGTGGGCAGCCCAAGGTGGTGCCAAAGCAGAGCTGCCCAGGCAGACTCGGCCTAGCCCCTACAAGGAAG
>TRINITY_DN41766_c0_g1_i2 len=480 path=[0:0-75 2:76-479]
GTGTGTCGTGCCTGCACTCTGGCTTGGGACCGTTCCAAGCCTTCCATGCTTTTCCCCCTCCTTTCTGTCTGTGGCTGCAGAACGGCCAGGATGCTAGGGAAGGGCAAGGGGAAGAGGTGGAAGCATTGAAGCAGCGACTCCAGGAGCAGGAGGAGACTCTCGGGAAGCTGAGGGAGCAGCTGGCCGCCACAACAGATAGCTTGACGGAGATGCAGGCTGAGAAAGCAGCCCAGCTGAGCTCCCTGCAGGAGATAATCCAGGAGAAGGACGCTCGGCTTGAGGAACAGGCTCGCTGGCACCAGGCTGAGCTGCAGCAGCTCGTAGCCCGATCGGACCTGGAAGCGGAGATGCAGCAGAACCTGCGGACGCTGCAGCGGCGGCTGGAGGAGCAGGAGGTGGCGCTGCTTGGGAGGACGCAGGTGGTGGAGCTGCTTCAGCAGGAGCTGCACGGTGCTGAGGCACAGAACCAGGTTCTCTCAG
>TRINITY_DN41766_c0_g1_i1 len=874 path=[1:0-469 2:470-873]
ACCGGATGCGCCTGCCCATGGGCACCGGCTCTGTTGCGAGGGGCTCCCAGTTTCCGGACCCGGTGAGGCTGTGAGTGGCACGGTGCAGAGAAGAGGGCCAAGATGCTGAGCCGCTTGTCCGGAATAGCGAACACTGTCCTGCAGGAGCTGTCGGGGGATGCAGCGGATGGAGACGCAGAGACGCCTCCCGCTGGGCCAGTGCCTGAGCCGGGCCAGGACAGCGGCGGGGAGGAGGCCCCTGAGGACGTGCTGGAGCGGCTGGCTCAGACGGAGCGGCTGCTTGTCCAGCTGAAGGATTTGGTGCGAGAGAAGGATGCCCAGCTCCAGCAGAAGGAAGTGGCGCTCCAGGAGGAGAAGCAGGCTGCGGAGGGCAAGCTGATGAAGCTGAAGATCCAGGCCAAAGCGAAGCTGACGTCTCTGAACAAGCGCATCGAGGAACTGACGAAGCAGGAGGCAGCGCTGCCAGGAGAGCAGAACGGCCAGGATGCTAGGGAAGGGCAAGGGGAAGAGGTGGAAGCATTGAAGCAGCGACTCCAGGAGCAGGAGGAGACTCTCGGGAAGCTGAGGGAGCAGCTGGCCGCCACAACAGATAGCTTGACGGAGATGCAGGCTGAGAAAGCAGCCCAGCTGAGCTCCCTGCAGGAGATAATCCAGGAGAAGGACGCTCGGCTTGAGGAACAGGCTCGCTGGCACCAGGCTGAGCTGCAGCAGCTCGTAGCCCGATCGGACCTGGAAGCGGAGATGCAGCAGAACCTGCGGACGCTGCAGCGGCGGCTGGAGGAGCAGGAGGTGGCGCTGCTTGGGAGGACGCAGGTGGTGGAGCTGCTTCAGCAGGAGCTGCACGGTGCTGAGGCACAGAACCAGGTTCTCTCAG
>TRINITY_DN41823_c0_g1_i1 len=224 path=[0:0-223]
GTTGCTGTAAAAACGTCAGACAAAAACACTCGCACTCGAGCACTTTGGGTGATCTCCAAGCAGACCTTTCCTTCTGAAGTTGTTGGGAAGGCGGTACCCAGTATAATTTCTACGCTAGAAACAATACTTAATAAAGGAGATGTACATTCCATGGTGGTTGAATATGAAGCATTAAATGTTGTTATACGTCTTATAGAACAAAGTCCAGCCCAAATGGGAGAAAA
>TRINITY_DN41800_c1_g1_i1 len=263 path=[0:0-262]
CTGTGAGCAGGTTCTTCAAGGATAACTTGTTCGAGTTTACCCATAAATAAATTGGCATAAGATGGTGCCATATCGGATCAGTCGCAGCCTTCTCACCAGATGTAATTGGTGAAAGGCACTCCTGGCCACTGTATGGCCTCCTGTATGATGATCCCAGGTGATTGTGTGATACGTTTCTGATGCATGGAATGAATACAAATGCACAGAATGCTTAGCTTTAGCATATGCTTTGTGGCTTAACCTTCTTTGTCTCTCCCTCCCCC
>TRINITY_DN41800_c1_g2_i1 len=244 path=[0:0-243]
CCCTGACAGAAGGTGGGCCGCCACTTTCTGCACCAACTGCAGCTTCTGAACAGCGAATTGCAGTAGTCCAGCCTCGAAGTTACGAAGGCATGGATGACTGTAGCCAGATCTGAATCTGATAACAATGGTTGCAGCCTTCTCCCCAGATGTAATTGGTGAAAGGCACTCCTGGCAACGGCTGCAACCTGATAATCCAAGCGCAGCAGTGAATGCAAGAGATGGTGCTTCACTCTAAATCTCCAAA
>TRINITY_DN41786_c0_g1_i1 len=231 path=[0:0-230]
ATCAGCCAGCAGCAGTCGTGGGGGGAGCTGGGGCAGGCTTAACAGAAGAGGTAGGTTTTTAGGCAGGATCGGAGGAAAGGCGGGAGCAAAGTTTAGGGAGTAATAAAACACGGCGTTTCTCCTACAAAGATCCCAAAGCATCTTCCAAACACTTAGCTCTTGGTGTGCCTTACGGTCTCTGCTTTCAAGCACACCACTGTCTCCCCTGTCCTTAAGAAGCGCACTCTTGAC
>TRINITY_DN41794_c0_g1_i1 len=430 path=[0:0-429]
TGGTTGACTGAATCTCACTGGCTTACCTTTGTGCCCTGCACACCAGTAACAAAGGATAATCTCAAGAAAACGTCTGTGGCGATTCACATTGAGGTCTTGAATACAGCAATATATCACAAGGCCTATTTAATGAGTGGGGAAGATATTTCCTTTTCGGCCCATTTTTAGCTAAATAAAATGTTCATTATGCAACCAGTTAAGCAGAGGATGAAGAGGGAGGTTCCATTTACAGTGCAGTGTACTTACTGTATCCCTTCCACATACTGATGCAAGACTAAAAACAGTAAGTAGTGAAATGTTTTACTACTTAGACTACGTTTAAATGCTGTCGCCTTTTAAAATAATTCTGGTGTTTAAAGTAATGCTGGCAAGTTTTACTTTCCAGCTACCTTAAGCTACTTACCGTTTAATAGACTACAGCAGGTTTATC
>TRINITY_DN41794_c0_g2_i1 len=289 path=[0:0-288]
AGTGGAGGGTTTAATTAGCAATGGGAGGACAATTAAAAAAACAAAACAAAACAAACAAAACTTTTCTACTTTCACAAGCCCTTGTCGCAAATCTAAATTGGGCTATATTCACATTTTGTACCGTTATAATAAATCCGTTTCTGCCAGTAGGACTAACATTGTGCAACTGATTTAGTGTTTCTCTGCCAGTTATACTAGTACACAAAACCTGGAAATCTGAGCATCAAAAGCATCAAGAAGCCCTAAAATACACCTGTGCTATTTATTGGTTGACTGAATCTCACTGGCT
>TRINITY_DN41794_c0_g3_i1 len=1162 path=[0:0-1161]
CCCTGTTCATCCACAGTAAGATAGTGCTAGTAAAGGTTTTCCCTCTGTGGTGCTTTGTTGCTTAGCCCTCAGGCCACACAGAAATTGTTACTTGTATGTGAAAATATAGTAAATACATCATAATGCTTTCATAAGTTACGCATCTCAAAACATGACTGACTGGAATGTTAAATCATACGAGTGAAAAATGCTGACCATTGATTCTTGAAACTTGTTCTTGGTGATGCCCTTTTCCTTACTTGTGATAAGACAACACTTGGAGTGTAAATACAGATCTATATACATTTGAAGAATAGCAAAGTTAACGAAGTAGTAAAGAATAGAAGATGGTTACTGCTTCACTGAATATTAAAAAACAACAAAAATCTCCTTAGACTAATCTATAGATAAAGCAATGTCCCATCATGCAGCAACTGCAATAGAGATAAGTAGAATGATCAGCATAATTCCTTTATAATTGCATGTTGAGGCTGTTGATCTGAACTACAATGAATACTTTTGCTAAGTATGTTTGGCCTAATATTAAAAATACCAGTTTGCCACCTTTTTGTTTTGGGCAAATTTAAGCTAGCCCAGTGCTGAAACTACAGTAAAGTATGATGATTTGAATGGGAGAATGAATTTTAAAATTAATGTGAAGTTAGAATTAAATACAGCCAACCACCTGTGCTGGAAGTACCAAAAGGGGTGCAGCTGATAAGGTGGTAGTCATTAGACATTTGCTAAATATGTAACTTTTTGTTTACATATTCTAAACCTCTCTCTATGGGGCAGTGGAATCTGTGTTAAACTTGAATAGACTCACAGCAGTGTTAAAGTATGGAAATGTTTTCTATTTATGTAAATGCAATCCTTATATTAGCGATCATGCACAATTGACAAATACTTCAATTTATTTTTAAATAGCAACACAGATTGTCAAGAGGTTGTGTATACTTATTTATAATAAATATATAAACCTGCTACTTGAACTATAAATCATGCCCACTTGAGACTTGATTTTTACTTGAAACAACTCAGTCTGTAACTGTGATTTTTCCTGCTGCCCAATGGGAGTAGCTGTTCCAAGGATTGGTACTCATTTGAAATATTGAAAATATTTGGCATATGCTGTTTCCCAATCCTTTATACACTCACGAGAGAGAATTAAAATGATGAAAAC
>TRINITY_DN41794_c0_g4_i2 len=383 path=[0:0-382]
CATTGCTAATTAAACCCTCCACGTGTAGCTTTGATTATAGATATTTTTGTCACTTTCAAACCTATGGGACAGCGACTTACCCCTATAGTCCACAACTTGCTGCACACAACATTTAGGCTAAAAACAAAATTGAAAACCCTTTGGTTGTGAGGTTTTCCAATTTTCTCCTCCATTTCCTTTGCCTAACCTGGACTAAGACCCTTTCCTGGAGTGCTGAGAATTGGGTTATTTGCTGGATTCCTCTATATACTTGAATGCCCTTCAGCTTTTGTTGGAATCTCCTAATAACTTCCAAAAAACCTTGACTCATTTTCGATACCTTGTTGAGCAGTCAAGTCTCTACAGGACACTAATGTAGCTTCATCTCCAGTAATCAAGCTGCC
>TRINITY_DN41794_c0_g5_i1 len=341 path=[0:0-340]
AGCAAGACTTTCAACATACATTTCCCCAAAACATGATTGAGTCTATTTATTATCCAGTTGAGTTCTCAGCAGCAGCTCTGAGGAAAGCTGTTCACTAACTTTCATCTGCTTTGTTTTATTGTCCCTAGTCATTACTTTGTATGTCTTGTCTGCTGCTTGTCATCTACACTTGTACCTTTTCCTCAGCTTTTTCTAGTCTAGTCCTGCTTTTAAATTTAGACTGTCTATTTGGGAGTCTTTCTGCCTGTTCTGAGGTTTCTTTAACATCCTTATTAATCCTATTCCTAAGGGAATTTAGTGTTTGCAAAGGCAGCTGGATTAACCACCCTGTTCATCCACAG
>TRINITY_DN41826_c0_g1_i1 len=1104 path=[0:0-1103]
TTTCACTTCATTTAATTCTAAAAACATTAATTTCAGATTGTGCCACCATCTTGACGACTGCTGACAGCCTGATCCTCAAAGCAGTTCAGTGGGGTGAATGTGGCTTGTGCTGGCGAAGCACTTGGAGGATCTGAGCCAATGAGCCAAATTTTCAGTTCTGTACTTATTGCATCACTTCTTAATATTAGCACTGCTTGTACAAGCAGTTTTAGGTCAAATAAAGGAAGCTGCCTTCCCTGATTTCCCAGAAAAGTTTTGCAAATTGGCAAAGCTATTACTTTAAAACATCAACGCTGCCATCATTCAGATACTGAGTCCCACTTTTGTCAATTTTTGCTAGCAGGTGAAACTTGCTGCAGTAAGTAGCCGTGCTCGGTGACTACAACAAAAACCATCTCACTTGGGAAAGCATCAAGAGCAGCGAAGGTTATTTCAACATTTCAGAAATATTGTTCTCTGTATTTGGTAAAAACTATATTTATCCAACCATCTGAAAGATTAGAGCTAATCACTTCAGTTTTCCTAAAAATGAAATTAAGCCATAAATAGTCATTGAGAGACAGTTAGTGTTTCATAGCTTTAAAAGTTTTAATTTGCATTTGTTTGTGCCATTGTTTGCATTTTATGCTCAATGCTGGATCTATTTCAAGGAATGCGCTCATGCTAAGTCAGATACTCAGTGGTGCATGCAGGGGAGTTCTATAATAAGAGCCTAATTTAGCTTTTTGGCTGTTGGGAATGTAAGCATGGGATCCACTGACAATTGAGAGCTGTAGACAGGTGCTTGTGGTAGAAATTAGGCTGATTCACAATGGAATACAATGTTGAAAGCAGATAATTAGGCAAAACAATCTAGTTGAGATCTTCTAAGTTTGGAAACCCAGTGTCACTGCAGAAAAGTTTTTTTGTTTTTTTTTAAGACTCATTCTAGAAACACTTAACACCAACCTCCCTCCCCCAAAAAACCAACCCGCCACCATCCGTGTCTCTCTCTCCCAGTATTTTTTCTTGTCCTACCGCCAAGATCAGATTGGGCCATCCACGCCATTTTTGGATGTCTAAATCAGTTTTTCTGGAAACAGTATTTCCCATGTTGATAGACCC
>TRINITY_DN41815_c0_g1_i1 len=279 path=[0:0-231 2:232-278]
GACGTGTGCTCTTCCGATCTTTGAGTGGTCAGATGGCACGCCTGTGAGGTTCACCTACTGGCACCCGTTTGAGCCTAACAACTTCCGAGACAGCCTGGAGGACTGTGTGACCATTTGGGGGCCGGAAGGGCGATGGAATGACAGCCCATGTAACCAGACCCTGCCGTCCATCTGCAAGAAGCCTGGTCGAGTGAGCCAAGGGAGAGAGGAAGAGGATCACGGCTGCAGGAAGGGCTGGAAATGGCACAGCCCCTCCTGCTATTGGCTGGGAGAAGACCC
>TRINITY_DN41815_c0_g1_i2 len=307 path=[0:0-231 1:232-306]
GACGTGTGCTCTTCCGATCTTTGAGTGGTCAGATGGCACGCCTGTGAGGTTCACCTACTGGCACCCGTTTGAGCCTAACAACTTCCGAGACAGCCTGGAGGACTGTGTGACCATTTGGGGGCCGGAAGGGCGATGGAATGACAGCCCATGTAACCAGACCCTGCCGTCCATCTGCAAGAAGCCTGGTCGAGTGAGCCAAGGGAGAGAGGAAGAGGATCACGGCTGCAGGAAGTTTTCCTATCGCAACTTTGATCGCAGTAACCATGACGATGATGACATCCGTAACTGTGCGGTGCTAGACCTGGAC
>TRINITY_DN41757_c0_g1_i1 len=415 path=[0:0-414]
TTTGGGGGTTTCCTAGAATCTGGGATAGCTGTCGACGTGGTCTGGGGCAATCCCGGGCAACGTCTGGTAGCAGCTGCATACACATGCGGTTACGGTCTGGGCCAGAGCAGGCCACAGCGGTCTGCTGTCATGGATGTTTTTATCCTGTGTTTATAGTGAAGTCAATGGATCTCTGCAAATATATACTAGATGAGAACAGTGAGCCCCCTGACTCCAAGAAAACTTTGTTGGTGCAAATGCATTTAGGATCTCTGCCTATATTTTTAAGTTCCTTAGGGCAGGCACTTTGCTATTTGTGCTATGCACACTTGTGGTTCTGCAGAGACACATGTGACTTTCTTTTATTCTTTCTTTCCAGGCTATGCTCTTCCTGCTAAGTGGCATATTTGTGATGACTGGAAGCATGACCTTGATC
>TRINITY_DN41757_c0_g2_i1 len=441 path=[0:0-440]
GCAGAAAATTGGGGTATGTATAGAGAAGTATACTAATCTCATGCTTAATATCCACTTAATTAACAGGCAACTAGAATTTTGATTTGTTCTACTACAACCTTAATTTTCAGTATTTCTCTCGGCTTCATTGCTGAACCTTCAATAAATTGGCAGTCGATTGTAACTGAAAGGAGAATCATTAGAGGATAGGTGCATGATCACAATCAATATTTAGTGGGTTGTGTTTAACAAAATTGCCCCGTAAACTTCATGTGGCTACATTGTCCCCCCCCCCAAAAAAAGTTTCTTCATGACTTTTTGATTACTCTTCCAACATTGACCTCAACCCCAGCATTAGGAGCCTCTTGCTTGATTTTTCTCTCTCTCATCGGGTGTTAATCTGCAGATCCCCACTGAAGTCAATGGTTGCGATCAGACATATGTCCTATGGGTAAGGCGGCT
>TRINITY_DN41757_c0_g3_i1 len=253 path=[0:0-252]
GCCTGGCCAAGCCACTGTCCTGCCACCTGCACAGCCCAAGAAAGACCACAACAGACATCCAGGTGGCCAGCCCCACCCCTGCGCTGCTCTCAACCCCCTGCCATGATGGGTAGTCTGGCAGCCAATGACGGATGACTAGCCATCGCCGGCCCTCATCCAGGCCGGGTCATGGCAGGCCCAAACAGATATGCTTAGCCCGCTTTGGCCTAGTTGGGAGTCCAGGCTGTGACTTTGGGGGTTTCCTAGAATCTGG
>TRINITY_DN41777_c0_g1_i1 len=225 path=[0:0-224]
GAAATCGCAGAGATGGGGGTCCCCCTCCTCTCCTGCCAGGCGATGGAGTTGGAGGTGGTCCTGGTTCACGCTCTTCTCCAGCTGCAACGCGGCCTCCATGGCGTCTAGGGTGCTGCCCCAGGTATCCCGCTCTGGGTTCTTGATGTCCTGCAGTAGAACCCGTCCCCCACGCTGGTTCTGGAAGCGCAGGCGTTTCTCTGCTTGTTCGCGCTCCTCATGGAGATC
>TRINITY_DN41769_c0_g1_i1 len=655 path=[0:0-654]
TCTGCTTTCCTTTATTTAAAGAACGGAGAACAAGACCATGCCGCAGCACAGCAGAGGGCATTTCTGACTAGCAGAGCACAGCTCCTTGCAGAAACTGCTGCCAGACTGAGCACAAAACCTGACTTGGTAGAAAGTCCCTATGTACAATGCTGGTGCATGTGTGCTTATTACACCTTAGCCAGAAGACAAATCCAAACCCCGTGCAACAAGTGTGCCCAGAAATGCTACCAGGACAAATGGACAGAGCACATGCCATAAGCAAGTCTTAGAGCACACTGAATTAGATAACACTTCTTTGTTCTGCAAGTAGTATGAAGGCGGAGGTCAAATATTAGAGAATCTGTACAGATCAGACTAATGGGGGGTGGAATTAGTATAAAATGAGACTGAGTTACAACACAGAGCTAGTTCAAATAACCGTCTGGCCTATATACAAAACAAAGTTGTCTATCAAAGAGGGTCCAAAGACATTTGGCAGCCCAGGACCAGTCTGATGTCAGTCAGGGTGGACAGCACAGAGAAAAGTCCACAAGACACCCCTATAATGTGCTTCAGGCAGCCATTTTTGTGCAGTGGGGTGCAGGGCACATATCAGCACATTAAACTCATCTAGACATCAGAGCCGACGGTGCTCTTCCCCTCCCAAACGCCATCC
>TRINITY_DN41765_c0_g1_i1 len=282 path=[0:0-281]
TTGAATCACTCCTCCATCAAAAGTCAGTTAGACACAATTGGGAACTGCTGGTTTGGATGCAGAGTCAGAGTTTGAGGTTGGTGAGGCTCAGTTTTGTCCAGTTTACTTGGATCGACTTCAATCGATTTCATCCACCAGTGCAGTGGATGTGCTGGGAGTGATACAGGCGACCAGTTGTGAATTAGATCCATGCTCATCCTGGCTGGTGACAGCTAGTCAGGAGACTTGGGGGCCATTGCTGGCTGGGGTTGCCAGTGCCTCCCTTTGGGAGGGCAAGGTGCC
>TRINITY_DN41765_c2_g1_i1 len=380 path=[0:0-379]
AGCGACTGCAGCTGCCAGGTCAGTACCCATTCAATAACCTTCCCTAAAAAGGGAAGGTGAGAGACAGGCCAGTAGCTTGCCGGGGCACCAGTGTCAAGTGATGGTTTCTTGAGAAGGGACCGAACCACAATCTCCTTGAGGCAGTCCGGCACCCTACCCTCCCAAAGGGAGGCGTTGATCACCCCAGGCAGCACTGGCCCCAGTGTCTCCCTGGTGGCCTTGACCAACTAGGATGGGCAAGGATCTAGTTCACAAGTTGTGACCCGAACAGACCCTAGCACATCCACCATCTCGGCAGATGTCACTGATTGAAATTCATCCCACAAAATCAGACCCGACGGCATTCCTAACCTCTGCTACTGTCTCCAAAATGGCAGAGT
>TRINITY_DN41765_c5_g1_i1 len=260 path=[0:0-259]
AGGGAAGGTTAGAGACCAGCCTGGTAGCTGGCCGGGGAGTCACCATCCAAAGATGGTTTCTTAAGCAGGGACCAGACCACCGCAGTTTTACGGGTGCCTGGCTCTCTCCCCTCCTGTAGGGAAGCATTGACAACCCCAGCCAACAACAGCCCCAGCATCTCCTGGCTTTCACCAGCCAGGATGGGAAAGGATCTAATACACAACTGATTCCCCTCAATGCCACAAGCACATCGGTGAGTGATACCGATTGAAACTGACCC
>TRINITY_DN41846_c0_g1_i2 len=205 path=[0:0-130 1:131-204]
ACCAGATGATCAATTTTTGCACATTTCATAATCTTCTACCTAAGGAAGAAAAAAACAAGAAAATGAGTTTAAAAATCTGTTAGAGGCCAGGCGCGGTTGCTCACCCCTGTAATCCCAGCACTTTGGGAGGCCAAGGCAGGCAGATCAACGAGGTCAGGAGTTCGAGACCAGCTTGACCAATATGGTGAAACCCCATCCCTACTAA
>TRINITY_DN41846_c0_g1_i1 len=251 path=[0:0-130 2:131-250]
ACCAGATGATCAATTTTTGCACATTTCATAATCTTCTACCTAAGGAAGAAAAAAACAAGAAAATGAGTTTAAAAATCTGTTAGAGGCCAGGCGCGGTTGCTCACCCCTGTAATCCCAGCACTTTGGGAGGCTGAGGCAAGTGGGTCACCTGAGGTCAGGGGTTCAAGATCAGCCTGACCAACATGGAGAAACTCCATCTCTACTAAAAATACAAATATTAGCAGGGCATGGTGGTGCATGCCTATAATCCC
>TRINITY_DN41781_c0_g1_i3 len=223 path=[1:0-47 2:48-146 4:147-222]
GCCTGGGGCTGAGATGCGGCTGCTTCTGGGGTGGGGGGCGGCTGTTTCTACAGGGACCCCTCGCCTGGGGCTGAGATGCGGCTGCTTCTGGGGTGGGGGGCGGCTGTTTCTACAGGGATCCCTCGCCTGGGGCTGAGATGCGGCTGCTTCTGGGGTGGGGGGCGGCTGTTTCTACAGGGATCCCTCGCCTGGGGCTGAGCTGCAGCTGCCTCTGGGGTGGGGG
>TRINITY_DN41781_c0_g1_i1 len=211 path=[0:0-66 2:67-165 3:166-210]
TGTTTATACAGGGATCCCTCGCCCGGGGCTGAGATGCGGCTGCCTCTGGGGAGGGGGCGGCTGTTCATACAGGGACCCCTCGCCTGGGGCTGAGATGCGGCTGCTTCTGGGGTGGGGGGCGGCTGTTTCTACAGGGATCCCTCGCCTGGGGCTGAGATGCGGCTGCCTCTGGGGAGGGGGCGGCTGCTTCTACAGGGATCCCTCGCCCGGG
>TRINITY_DN41781_c0_g2_i1 len=273 path=[0:0-272]
CCCCCATATAATCCCCACATACAGACCTTGGCTCCCGGTAACTTGCAGCCCCCCACCGAGGCCTTTCCTGGCGCTCCTCCCCCCGAGCAGCCCAGAGATCCCCGGCTCCCTGTCCCTTCTCTCGGCGATTCCAATGGCGTCAGTCCCCTCTGGGGTGGGGGTGGCTGTACCCTCGCCCGGGGCTGAGCTGCAGCTGCCTCTGGGGTGGGGGGCGGCTGTTTATACAGGGATCCCTCACCTGGGGCTGAGCTGCAGCTGCCTCTGGGGTGGGGG
>TRINITY_DN41781_c2_g1_i1 len=202 path=[0:0-201]
GTGTTCTAAAAGCCTTTGTCCCCCACAGGGCAGGGATGTTTTAAATTTAGAAAAATAAAATAATTTTAAAAATTAAAAAAAATAAAAAAAAAAGTTCCTCCCCAGCCCACCAATGAATACAGCTGCCTCTGGGGTGGGGGCCATGTAATGAAATGCAGCTGCCTCTGGGGTGGGGTGCTCTGGATACTCACGTGTGACTAAC
>TRINITY_DN41781_c7_g1_i2 len=1160 path=[0:0-240 2:241-685 4:686-1159]
CTCCAAAGTTTCCTCCTTCACTGTATCCATCATAACCACCTCCTCCTCCTCCTCCTCCTCCACCACCATATCCACCACCTGCGTTTCCATATCCTGGGCTACCACCATAACCCCCTCTACTGCTGTAACCAGGACCACTTCCATAGCTTCCACCATCACCAAATCCATTGTATCCATCACCACTCCCAAAGCTTCCCCTGCTGCCACCACTACCTCCACTGCCGCCACCATAGCCTCCTCTTTGCGAACTAGCAGTCTGCATCTCTTGTTTTGAGAGTGCCTTTTTCACTTCACAATTATGTCCATTTATAGTATGATATTTCTGAACAACAATTTTGTCAACTGTATCATGATCATCAAATGTTACGAAAGCAAATCCTCTTTTTTTCCCACTCTGCCTGTCTTCCATGACTTCTATGGTTTCAATCTTGCCATATTTTTCAAAGTATTCTCTTAAGTTATATTCTTCTGTATCTTCTTTAATTCCACCAACAAATATTTTCTTCACTGTTAGATGTGCACCAGGTTTTACAGAATCTTCTCTAGAAACTGCTCTCTTTGGCTCCACCACACGACCATCAACCTTATGTGGTCGAGCAGACATTGCAGCATCTACCTCTTCCACGCAAGAGTAAGTCACAAAACCAAAGCCTCTGGAACGTTTTGTCTGTGGGTCTCTCATTACCACACAGTCTGTTAATGTGCCCCATTTTTCAAAGTGTTCTCTTAAGCTATCATCTGTTGTTTCAAAACTCAGGCCTCCAATAAACAGTTTCCTCAGCTGTTCTGGTTCCTTTGGATCATGACCCTGTGAAGATCTTCTGCCTTTCCTCTTGTAGTCCTCAATCTCTCTCTCCTCTTTAGATGCCATTTTTGGAGGATGTTCTGACTCAGTTGCACCTTTCAACCTCCATTTTGTGATCGGACTGGTCTCCCTCAGGTTCAATATGGAGCCGAGGGAAAGGGGGGGGTGGGTAGAGGCAGCTAGGTCACGTGGGAGGAAGGCGGGCTGCGGCGCGTGCGCGCGCCGCGCTGGGGTGAGGGGGTTCCGCGCTCGTTCCCGCTCTTGGAGTGATTAGCCGTTGTGGTTTCTGGGCTGCTCGCCGACCCAGGTAGAGGAGGGGCGAGGCTGGCGCCGGGGAGCGCCGCCGCCGCACCCT
>TRINITY_DN41781_c7_g1_i1 len=1239 path=[0:0-240 2:241-685 3:686-764 4:765-1238]
CTCCAAAGTTTCCTCCTTCACTGTATCCATCATAACCACCTCCTCCTCCTCCTCCTCCTCCACCACCATATCCACCACCTGCGTTTCCATATCCTGGGCTACCACCATAACCCCCTCTACTGCTGTAACCAGGACCACTTCCATAGCTTCCACCATCACCAAATCCATTGTATCCATCACCACTCCCAAAGCTTCCCCTGCTGCCACCACTACCTCCACTGCCGCCACCATAGCCTCCTCTTTGCGAACTAGCAGTCTGCATCTCTTGTTTTGAGAGTGCCTTTTTCACTTCACAATTATGTCCATTTATAGTATGATATTTCTGAACAACAATTTTGTCAACTGTATCATGATCATCAAATGTTACGAAAGCAAATCCTCTTTTTTTCCCACTCTGCCTGTCTTCCATGACTTCTATGGTTTCAATCTTGCCATATTTTTCAAAGTATTCTCTTAAGTTATATTCTTCTGTATCTTCTTTAATTCCACCAACAAATATTTTCTTCACTGTTAGATGTGCACCAGGTTTTACAGAATCTTCTCTAGAAACTGCTCTCTTTGGCTCCACCACACGACCATCAACCTTATGTGGTCGAGCAGACATTGCAGCATCTACCTCTTCCACGCAAGAGTAAGTCACAAAACCAAAGCCTCTGGAACGTTTTGTCTGTGGGTCTCTCATTACCTGCAAGAGAAAGTGTAGAGAACATGGTATATCAGTTTGCATTATTTAGTTTCAATAAATAGAATTTTTAACAACTTACCACACAGTCTGTTAATGTGCCCCATTTTTCAAAGTGTTCTCTTAAGCTATCATCTGTTGTTTCAAAACTCAGGCCTCCAATAAACAGTTTCCTCAGCTGTTCTGGTTCCTTTGGATCATGACCCTGTGAAGATCTTCTGCCTTTCCTCTTGTAGTCCTCAATCTCTCTCTCCTCTTTAGATGCCATTTTTGGAGGATGTTCTGACTCAGTTGCACCTTTCAACCTCCATTTTGTGATCGGACTGGTCTCCCTCAGGTTCAATATGGAGCCGAGGGAAAGGGGGGGGTGGGTAGAGGCAGCTAGGTCACGTGGGAGGAAGGCGGGCTGCGGCGCGTGCGCGCGCCGCGCTGGGGTGAGGGGGTTCCGCGCTCGTTCCCGCTCTTGGAGTGATTAGCCGTTGTGGTTTCTGGGCTGCTCGCCGACCCAGGTAGAGGAGGGGCGAGGCTGGCGCCGGGGAGCGCCGCCGCCGCACCCT
>TRINITY_DN41781_c7_g1_i3 len=1253 path=[0:0-240 1:241-333 2:334-778 4:779-1252]
CTCCAAAGTTTCCTCCTTCACTGTATCCATCATAACCACCTCCTCCTCCTCCTCCTCCTCCACCACCATATCCACCACCTGCGTTTCCATATCCTGGGCTACCACCATAACCCCCTCTACTGCTGTAACCAGGACCACTTCCATAGCTTCCACCATCACCAAATCCATTGTATCCATCACCACTCCCAAAGCTTCCCCTGCTGCCACCACTACCTCCACTGCCGCCACCATAGCCTCCTCTGCCACCAAAGTTCCCCCCTCTGCTAAAGTTTCCACCACTGCCTCCAAAGTTTCCACGACCCATGAAATTGCCTGTGCCACTGCCTCGGCCTCTTTGCGAACTAGCAGTCTGCATCTCTTGTTTTGAGAGTGCCTTTTTCACTTCACAATTATGTCCATTTATAGTATGATATTTCTGAACAACAATTTTGTCAACTGTATCATGATCATCAAATGTTACGAAAGCAAATCCTCTTTTTTTCCCACTCTGCCTGTCTTCCATGACTTCTATGGTTTCAATCTTGCCATATTTTTCAAAGTATTCTCTTAAGTTATATTCTTCTGTATCTTCTTTAATTCCACCAACAAATATTTTCTTCACTGTTAGATGTGCACCAGGTTTTACAGAATCTTCTCTAGAAACTGCTCTCTTTGGCTCCACCACACGACCATCAACCTTATGTGGTCGAGCAGACATTGCAGCATCTACCTCTTCCACGCAAGAGTAAGTCACAAAACCAAAGCCTCTGGAACGTTTTGTCTGTGGGTCTCTCATTACCACACAGTCTGTTAATGTGCCCCATTTTTCAAAGTGTTCTCTTAAGCTATCATCTGTTGTTTCAAAACTCAGGCCTCCAATAAACAGTTTCCTCAGCTGTTCTGGTTCCTTTGGATCATGACCCTGTGAAGATCTTCTGCCTTTCCTCTTGTAGTCCTCAATCTCTCTCTCCTCTTTAGATGCCATTTTTGGAGGATGTTCTGACTCAGTTGCACCTTTCAACCTCCATTTTGTGATCGGACTGGTCTCCCTCAGGTTCAATATGGAGCCGAGGGAAAGGGGGGGGTGGGTAGAGGCAGCTAGGTCACGTGGGAGGAAGGCGGGCTGCGGCGCGTGCGCGCGCCGCGCTGGGGTGAGGGGGTTCCGCGCTCGTTCCCGCTCTTGGAGTGATTAGCCGTTGTGGTTTCTGGGCTGCTCGCCGACCCAGGTAGAGGAGGGGCGAGGCTGGCGCCGGGGAGCGCCGCCGCCGCACCCT
>TRINITY_DN41796_c0_g1_i2 len=359 path=[0:0-207 1:208-234 3:235-358]
TCAGACGTGTGCTCTTCCGATCTGTATCTATTACCCTAGATTTAATGATGTGTCCCATACTAGCCCGATCTATAGTAGATAAAAAATCCATAGACAGCCCTATACTACGCAACTGTTGCATAATCTTGCTCACCCAAGGATACAGAGGGGTCTGCTTTTGTTCTAATTCTTCGTGCAGACAAAGAGAGGTCAAACTCGATTCCTCCCGGGTACAAAGTTTCACCCAGTAAGACAGGCCCTTTATTTTGATCTGATTCAAAATAGAACATGCTCCGGTTTCTGCCCTAAGAACTGATCCTGGGATTGCCTGTGGTACCCCCAAAATACCACACAAGAACTTATTTTGGACGACTTCCAGC
>TRINITY_DN41796_c0_g1_i1 len=359 path=[0:0-207 2:208-234 3:235-358]
TCAGACGTGTGCTCTTCCGATCTGTATCTATTACCCTAGATTTAATGATGTGTCCCATACTAGCCCGATCTATAGTAGATAAAAAATCCATAGACAGCCCTATACTACGCAACTGTTGCATAATCTTGCTCACCCAAGGATACAGAGGGGTCTGCTTTTGTTCTAATTCTTCGTGCAGACAAAGAGAGGTCAAACTCGATTCCTCCCGAGTACAAAGTTTCACCCAGTAACACAAGCCCTTTATTTTGATCTGATTCAAAATAGAACATGCTCCGGTTTCTGCCCTAAGAACTGATCCTGGGATTGCCTGTGGTACCCCCAAAATACCACACAAGAACTTATTTTGGACGACTTCCAGC
>TRINITY_DN41796_c1_g1_i1 len=287 path=[0:0-286]
GAGATCCTGCTTACCCATGAATATAGGGGACTCTGGTTTCTGCTCTAATTCCTCTTTTAAGCAGAGAGATGTCAAACATGAAGCCTCCCGGCCCAATAACATAAGCTCTTTATTTTAATCTGATTTGAAATAGAGCATACTCCAGTTTCTGCCCTAAGAACTGCTCCTGGGACCGCTTGCGGAAGTCCCAGAATACTACGCAAGAACTTATTTTGCACAATTTCAAGCTTAGCACAACAGGATCCATCAAATATTTCTGCCCCATATGTAACCAGGCTTTTAACTTT
>TRINITY_DN41847_c0_g1_i1 len=343 path=[0:0-342]
AGAGATATTAGGCCAGGAGTGAACACTCCTAGCTGGGATGCTTGGCTCGCCCAGAATAGAGATTAGTTGGCAAGGAGCCCTAGGAAGAGGATTCTTCAACCTGTGTCAGTTTTTTTCTTCCTCAATTCTTTTTACTTGCTCTCAGTTGAAGCTTGGTGGGCAAGTGTTGGCAGAGTCCTTCACCCCTGGCCCTCACTTAGCGTGTTGCGCTCCTTTGGGACGGAAAGGGCACAAGAAGAGCTCAGTTGGGCCGGTGCTGGAACGCCTGTCTGGACTGCATGCAGGGGTAATGCTGCTTTTGAGGGATGAGGCTAATTTTGTAGGAGAAGAACTGATGCAGCTG
>TRINITY_DN41805_c0_g1_i1 len=307 path=[0:0-306]
AGCCTTCGGAACACACATGGCCCCTCCCCAGGCATGTAACAAGTCAGAACTAAACAGACTGAGCAAATGCAGGACGCTGCTTCCTCATATATACCTGTCTTGCATTTGCTCAGTCTTGCATTTGCCCAGCGCCCCGAGTTGCAAAGTTTGCTACATGCCTGAGGAAGAACCCCGTGTGGCCCAAAACCTTCATATTCTCCCCAACAGAACTTGGTTGAATAAAAAGATACCATCTTCTGAACTCTGCTATCTCCATATTATAGCAGAGCACAAAACTAGTAAACAAACCAGAAGAGTCCGCCTTATA
>TRINITY_DN41808_c0_g1_i1 len=415 path=[0:0-414]
AACACATTTAAGTAGCATCAAGGGTCAGATTTACACATACAAAACTAAGTTAAGAGGCTTTCAATTTCAAATAAACAAAATTTATCTATAAAAAAAGGATTGTATTTTATTTTAATAGCAACCTTCCATCTCTTCTCTACCAAATACCCACTCCTCTCTGATGGTATTTTTGACCTCTGCTCCAACACATCTTAACCTTTTGGCTCCTTTTCGACAACATCTACGCTTCCTGCTACAATGCAGTGCCAAATTTGGAGACCTACACACAGCAATGGAGAAGAGCAAGCAGGCGAAGCTGCTCTGGAGCAGAGCGGGTTAAAAGGTAACATCTGAAAAGAGTGGGCATTTTGTAAATTAGTTTGAGCGCGCAATTTTAAAACAAAGAATATTGTCCATAAGCAATGTTTAAAAAGCT
>TRINITY_DN41804_c0_g1_i1 len=330 path=[0:0-329]
CTCACTAAATATAACTTTTTACATGGTCCTGCCAGGATGTGCCCTCCGTTGACAGTCCCAAAACCACAAACATCCCCTCCTTTGACATGAACCTGGCCAAAGGGGGGGGACAAGCCCTATCTGAGAGCCTGAGTAAGGAGATAAGTATCGGCAAGGCCCGAAGCCAGCGCATGTCTTTTCAAAACCTGCTACTACCTCACTCCCAGGGAAATGACATCAGTGCATGCTGTGCCCCGCATTACCCTGCCTGTCATTTCCCCATCTCTTAAGGAGATGACTCCGTAATATCGTAATCCCTTACCTATTAAATCCTATGATGGCATACTGGAC
>TRINITY_DN41758_c0_g1_i1 len=561 path=[0:0-560]
GGCTCTCGTAAACCAGCAGCTGGTGAAGGGAATGAACCTGGACTTTGTTCTCAGAGCGGCCCAGCAAGAAGACCAGCTTGACCAGTTTCTTCCCAATGGTCTTTTCCTTCCCCCACGTATTCCTGATGGCCACCCGATGGTCTATGTTAATGGGGGGAGACTTGATGGCCAGCAAGAGGAATGTCTCCTCATTGCAACTTACAGGCTTCAGGAGAGTAGAGAAATTCCTACAGTGCTTGGTCATTAAGAAGTCCCGGTGAAGCTCAGGGAGAGACAGGGAGGAATTGGCAATGGTGAGGTTTGGTAGGCACCTGCTGGGTTCACTCTGCTCTGGAGCCCAGAACGTATGCTTTGGATTTTGTATCTCCATCTTTCTGGGAGCCAGAGACACGGCTGACTTTCTGTCTCTCTGTATATACACAAGACCTGCGAGCAACGTGATGGAAAAGGTGTACAGGACAAGCCGCCTTATCCGGGGATACATAGCTCAAGTGCAGCCGCAGGATCCAGTACCAAGGGAGCGGATGATGCACCGATGTCCCGACCTCTTGTCTCCCGAAC
>TRINITY_DN41853_c0_g1_i1 len=374 path=[0:0-373]
AGCGACTGGAGTCGGAGGCCTGGATCCCAGTGCCCCCCACCCGCCCCCGGCCTGGCAGCGCTCCCCCGTACGCATCGAGGCCATGGCTGAGTGGGGCCCTGCCCAGGCTTCAGAGTGGGATTCAGAGGTACAAGCTCCTCCTCTCCCGGACGTTGGTTTCATGAAAGAAACCCATCTCCAAACGGCCGCAATTTCCTTGTGGACTGTGGTAGCTGCCGTCCAAGCGGTGGAGAGGAAAGTGGAGTCGCACGCCGCACGGTTGCTGAATCTGGAGCGGAGATCGGGGTCAGCTGAGAAGAAATTTGTGGACTGCGAAAAGACAGTGGTGGAGTTTGGGAACCAGCTGGAGAGCAAGTGGGCCGTGCTGGGGACCC
>TRINITY_DN13821_c0_g1_i1 len=2256 path=[1:0-1928 2:1929-2255]
CGAGCAGCAAACAGTTTATTTATTGCAAACATTCTCTGTTTCTCCCCCTCCAACTACTCCAGACTAGAATTTGCACCTCATTTCCTTTCTAGAGGCTTTGTAGATTTGGGACATTCTGTCAAACAAAACAAACCTGTCTCACAGCAACAAGAGTCTTCCCATCATGCAAAGTGCAAAATCCTGCACTGCAGGCAGATTTCGACTCCACCCATACAAAATTGCTCAATGCATTCGCTTCCTATAGAGGTGTCCCTTAAGGCATGGAAAGGGAGTATTCCAAGTGGATAAACCAAGGAAATTTAAACACAGCTATTCACAGGAATTCCATCATACATGAGGCTACAGGCAAAAGGATTCCCTGCATCCTACCGTATCATGATGGTTATTTCCATACTGCAATGAGCTCAGCAAGGAAATACACATTCTACTAAGAGAATCACCCCCCACACTATAACCCACGGCAATGCCTCCCTATCCCATTGCTAAATACAGCAACGCTTTTGTTGCCCTTTTGTCACGAAAGCTTCTAGAGAGCCTCACAGGAGTGTAGAATGCTCTTGTCCTTCCCAGAGTAATATTAATGGAATCTTTCCAGAAACTAAAGCCTTTTTTTTTCTCTTCAAATAACCATTTCATAATAGTCCTATATCAACTTGGGTTGCCCTCTCTAGGTCTCTAGCAGTAGTTGAGAAGCCACGGGTGCCACAAACCACAAAGAAAGGGCTGCTGCAGAAATAACCGTTGAAGCGCCGATCACTCTGAAGAATGAAGTACACAGGATGCTTTTTCGTTGCACCACGGGATCTCTTGCTCAGTGCTCACGCCTCCATCTCCTTCAGCACCGAGCTGCCAAGATGTCACTTCTGGGCAAAATATTCATGGCCTATAAGAGCTACACAGTCTCAGACAGTCAGGAAGTCCGACGGTCACTTGGATGCGTGGAGGTGCAGCCAGCGGCAAAGTCTGGATAGCTATGGAAGATTTGCACCAATTGGGCCGGCCACTCACCAGCCTATTGATAAAACTAGAAGTTGTTGCCTTCTGTTACTTAAATCAACATCCTACACACACACCCCTATCAGTCTAAATGTCCAATGTACGTAAGTCTGCATGCCTAGCCCTCTCCTGCTCTTACCAAGGCCTTTACTAGCTCTATGTCGGGCCGTCTGTGTGCACATATTTCAGCCCAGTCCTTTTTAATTTATTTTTTTAAAAGGCAAAATTTCTTTCAGAGCAAAAAAAACTTTTCCTGGGCAATGATTCTTAGTGAGGTCACTCTGAGATTTCCGACTCCCTGATGGCCTTCTCCATGCGATGGTACCAAGGCTCAATCCTGGTGTGAGTCATCATGTCATCAAAAGCTTCCAGCCCTTCCATGACCCGGAGGACCCCATACACAGCCAAGTCGGCGAGATTGGGCTGGCTTCCCCCCATGAACAGTCTCTGCTTGCCAACAGCTTTTACCCAGTCATTTGCTGCTTCATACAAATCTTCCCGGACGTCATCCTGAAGGTGGTGCCTGCTCTTCAACCTCTTGCCGATGAAGAACATGGCAGTAGCCCCCATGTACTTGGCAAAGAAGCCTTCCACGGTGCCAAACTTGCCCTCACGGACAATGTAATCAAAGGAGGCCAGGGCCTCGCCGGGCGTGCGGTACACATTGGGGGAGATGAGGTGAACGAGCCAGTCATCCACCCATTTACGCCACTTCATTTCTTCCGTCCTGGCTTCTTTGATGGGGTAAATGTGCCGAGTCTCTGCTTCATCCAACATGAGCCAGTACTTGTTCCCGTACTCCGTCACCTCCTTGCCCCGCTCATTCACACCCTTCATGGGGGGGTAAAAGGACACAATCTCTTCCAGGTTCTTCTCCCTGGAAAGGAGATACGTCTTTATTGCACTGATGATCACGGAAGAGTCATTCAATTGCAAAGGGCTTCCAGCGTTGGCTAGAAGGATGGGCACTTTCCTGTAGGAGGAGAATTTGATCTCTTGCCTCATGACCGGATTCACTTCCACAACTTCGTAGGGCAGGCTGTGGTAGTCAAGAAAGGCTCGGACTTTGCTGCAGAAGGGGCAGGTCTTGTACTGGTACAGGGTCAACTGCAGCCGGCTTTCAGGGAGCTGGGCTGCCTCCTGCTGGGCCAGGTGCTCCCGAGCCTTCAAGCGATACTGGAGAGTCTGGTACAGGCCAAACGTGCCCCCGAGGGCAAAAGCAGCCCCCATCAGCAGGCGGCCGCCTTGCCTCGCCTGGCC
>TRINITY_DN13821_c0_g1_i2 len=389 path=[0:0-61 2:62-388]
GTTCGTCCTCATCCAGTTCCCCACAGCCGCCAAACATTGGGTAAGCATCGAGGCTGCCGGGTCAAAGGGCTTCCAGCGTTGGCTAGAAGGATGGGCACTTTCCTGTAGGAGGAGAATTTGATCTCTTGCCTCATGACCGGATTCACTTCCACAACTTCGTAGGGCAGGCTGTGGTAGTCAAGAAAGGCTCGGACTTTGCTGCAGAAGGGGCAGGTCTTGTACTGGTACAGGGTCAACTGCAGCCGGCTTTCAGGGAGCTGGGCTGCCTCCTGCTGGGCCAGGTGCTCCCGAGCCTTCAAGCGATACTGGAGAGTCTGGTACAGGCCAAACGTGCCCCCGAGGGCAAAAGCAGCCCCCATCAGCAGGCGGCCGCCTTGCCTCGCCTGGCC
>TRINITY_DN13811_c0_g1_i1 len=1776 path=[0:0-1775]
TTTTTTTTTTTTCTGGCTGGAATAAATGTTTTAATGAGGAACTGGAAAAACGCAGCTGGACTTACAGAGACTGAATGGGTAAACAGACTGTGGTTCATTTTCTCAATGGAAAAATTAAGAGCAAACTTTCACAATAAACAAAAGGATTTCTTAGCCGCCAGGTCCCCAATATGGAACTTTCTACAACAACACAAGAGACCAAATGGAAAAACACACTATTTACATGAAAAAGACATTATTTGAATTGCTATACAAAGAATGTAATTAACTTAAACATATCCCTCTGTTATACAAGAAGTACATAAGAGGGTAAGGGATGGGAGGGGGAGGGAGATAACCTTAAAGAAAAGAGCTGGATGCAATGTTAAACAATTAAAAGGGTGAAACAGTAGAGGCTCTAAGGTAACAGAGTTGTTGACTAGACATGAGAATTGTAACCAAGGGCTACTTGTGGAAAGCCCTAATATGTAAACAAATGTTTTATGTCGAATCTAAATAAAAGTTTTTAAAAAAAGAAAAGATATGTTGGGACAGGAGCCAAAAAGTGGTACCGATGTTAATGCAGGAGAGGAGATGCTTTTGAGTCAAGATATCCAGTTGGCTTCCCTTGAGTCTTGTCCCCTCCTCCCGGGCAATGGGAGCTCAGGGAAATCAGGTTTCATTAACTCGGGGGCATGGCGCTCTTTGTATCAAACGTAGCTTGTCTTGGGGGTGGGGGGGAACTCCAGTAGTTAGAAGGCACTTGTGACATGTCGGTCTTCTCCCGTGACTCCAGCACAGACAAGCCCAAAAAGGGGGAATTTGGCGCAGCACATAAAAGCAAGATCTGACGGCAGTAAAGGAGGTCTCTCAACTGAGTTTTATCTTCCGGTGAAAAACAAAAAGGTGTAAGAAATTTTTAAGACCATTTTGAAGTTAAACCGCTTGGCATTTCCTCCTGCAGATGAACACAATCATGAGTCACTCAACTTTGGGCTTTCTGCATGAATGAGTGAGTACTGTAATTCGCACACTGACTGATGATGCAATGCCTCATTTACATAACAGGCAACCCTTTATTGACAGGCGGCAATCGCTCACCAAGAAACTGCTCCCCCTCACAGTCCCTGTTGCTAAATCTCTCTCCTCCCAATTGACCTGGTCTCTCCTCCTGTCCACCATCACGTCATCGGTCTTACTCTCCCTCTCCCCCGGGGGGGCTCCTCCTTGGGCTGGGGTCTCACTCCGGCCTGGAGAGAGAGTCTCCTGGCACACAGGGCTCGCCTACATTACGTGAGCTGGTGAAGCTCGTGGCTGGGAAACTTACGCCGAGCTCTGCACGAGGGCATGGGCCTAAAAGTGTCGTCGGCCGCGTCATGGGGCCCTTTCCCCTACAAATGGCGGGGCTGGATTTCGAGCCCTGACATTTGTAGGGAAAAAGCCGCCGGACGCGGCCGCCGACACCTTCCGCACGGTGCCCACGCGCAGAGCTCGGCGTAAGTTTCGCCCACATAATGTGGGGAAAGTTGCCCTAGTGTCACCTCTTCTCTATCCCCATCTTTACGGCTGCAAGGATGAACCGTGGATAAAACTCCCAGCAGAACTGGGTCGAGTCCTCCGGATCGGGATTTCAGAGCAGCCCATTTCATGGGGCCTGAGGGGTTGTTGCTCCCAGTGTCTCAGGGACACCCAGTTTTAGCTGGGATCCCTTTCCCACGCGGAGCCACGGGTGGATTCTCTCCCCAGAGAACGAGGCCGGTGAAAAAGTGAAGATCGGGGCCTCGGTGTCGGCATCGA
>TRINITY_DN13773_c0_g1_i1 len=226 path=[0:0-225]
CCTGCGACATGGCTTTGGGTGGGGGCTTGTGGTCACCAATTTGGTGAATCACGTGGCTTCACTCCCTTCCAGACTTTGCACACATGGATTACAACATTTCATCACTCGCCAGCAACTCTATTCTCCAGCATCAAAGGGCCCCCTCTTCCACTCTTTTCCCTGAATCAGCCGGCGTGCTTCCAGGATTTGGCCAGTCACAGGACGTGTAAGATATGTTTATCTGGGG
>TRINITY_DN13773_c0_g2_i1 len=474 path=[0:0-473]
CATCCTACTCAACACCTGGAGTTGACAAATGAAACCCATTGTGAACAGACAAGTGGGACATTTGAAACTCTGCTACCAATTCACAAGTCAGGAAAGAACCATAAACTAAAGGTAAAGATGCTAATATGCTCAGAGTCCTTCCTTCCTGGAAGACCAACTTCTGACATGCTAAAGAACTGTGTGATGTCACCATGACATGGCATCTTGCTGTTAAGGAACTGCATTCCAGAACTGTATAAAGGACCTGGTCATGCAACATGGCTTTGGGGTGAAGGCTTGTGGTCATCAATTTGGTAAATCGCGTGGCTTCACTCCCTTCCAGGTCTTGCACACACGGATCATAAACTTATCTTTGCTCGTCAGCAGCAATACTCTCCAGCATCAAAAGGGTCCTCTCCGTCTTTTCCCTGAATCAGCCTGCGTGCTTCCAGGATTTGGCCAGTCACAGGACGTGTAAGATATGTTTATCTGGGG
>TRINITY_DN13773_c0_g3_i2 len=372 path=[0:0-234 1:235-371]
TCTACTACCAACTTCCAGGTCAGGAAAGAACCATCAGCTAAAGATAAAGATGCTAATATGCTCAGAGCCCTTCCTCCCAGGAAGAGCCTCATCTGATGTGCTAAAGAACTGTGTGATGTCACCATGACATGGCATCTGGCTGTTACTGACCTGCACTCCAGCACTGTATAAGAGACCTGGTCCTGCAACATGGCTTTGGGGGTGGGGGCTTGTGGTCACTAATTTGGTGAATCACGTGGTTTCACTCCCTTCCAGATCTTCCACGCATGGATCACAACTTATCCTCGCTCGCCAGCAACTCTACTCATCAGCACCAAAGGGCCCTCTCTCAGTCTTTTCCCTGAATCAGCCTGCGTGCTTCCAGGATTTGGC
>TRINITY_DN13773_c0_g3_i1 len=281 path=[0:0-234 2:235-280]
TCTACTACCAACTTCCAGGTCAGGAAAGAACCATCAGCTAAAGATAAAGATGCTAATATGCTCAGAGCCCTTCCTCCCAGGAAGAGCCTCATCTGATGTGCTAAAGAACTGTGTGATGTCACCATGACATGGCATCTGGCTGTTACTGACCTGCACTCCAGCACTGTATAAGAGACCTGGTCCTGCAACATGGCTTTGGGGGTGGGGGCTTGTGGTCACTAATTTGGTGAATCACAGATCGGAAGAGCGTCGTGTAGGGAAAGAGTGTAGATCTCGGTGGT
>TRINITY_DN13745_c0_g1_i2 len=3630 path=[0:0-3629]
ATTGAAAATAAACCAACTCCTGGTTACACTCCTAATGTTGTAGTGGGACAAAATCCCCAAGGACCAAACCACTTAAACAAAGCTCCAGGGCAAATTAATCTAGCACAGCTTCGGCTTCAGCATATGCAACAGCAGGTGTATGCACAAAAACACCAGCAACTGCAACAAATGAGAATGGGGCAACCTGCAGGGCCAATTCCTCGGCAGGCAGGCCCACAAATGTTACAGCAACAGCCTCCCAGGTTGATAAGTATGCAGACCATGCAGAGGGGTAACATGAACTGCGGCGCCTTCCAAGCACATCAGATGAGAATGGCTCAGAATGCTGCTCGTCTTCCGGGAATACCGCGCCACAATGGGCCCCAGTACTCCATGATGCAGCCACACCTTCAAAGACAACATTCTAACCCAGGGCATGCAGGGCCGTTTCCAGTTGTTTCTGTGCACAACAATGCTATCAATCCAACTAGCCCTACTACAGCCACTATGGCCAATGCCAACCGTGGTCCAACAAGTCCATCTGTTACAGCAATAGAACTTATTCCATCGGTAACAAACCCAGAAAATCTTCCCTCCCTGCCAGATATCCCACCTATACAGCTGGAAGATGCTGGTTCCAGTAATTTAGATAACCTACTAAGTAGATACATCTCAGGCAGTCATCTACCCCCTCAGCCCACAAGCACCATGAATCCCTCACCAGGACCCTCAGCACTATCTCCAGGATCATCAGGTTTATCCAATTCCCACACCCCTGTGAGGCCTCCCAGCACCTCCAGTACCGGCAGTAGGGGCAGCTGTGGTTCATCAGGCAGAACAGTTGAGAAGACCGGCTTTAGCTTCAAAACTGACCATGTGAAAGTCAAGCAGGAGCCAGGGATGGAGGAGGAGATTTGCAGTTTCTCAGGACCAGTGAAACAAGAAAAGACAGAGTCTGGCAGGAGGAGTACATGCATGCTTAGTAGTCCTGAAAGCAGCTTGACACCACCTCTTTCTGCTAGCTTGCATTTGGAAAGTGAGTTGGAGGCATTAGGAAGTCTTGAAAACCATGTAAAAACTGAACCAGCAAACTTGAGTGAAAGCTGCAAACAGTCTGGACATAACTTGGTAAATGGAAAATCTCCAGTGCGCAGCCTCATGCACAGATCAGCTAGAACTGGAGGGGAAGGGAACAACAAAGAAGATGATCCCAATGAAGACTGGTGTGCAGTGTGCCAAAATGGAGGAGATCTGTTGTGTTGTGAAAAGTGCCCAAAGGTGTTCCACCTCACATGCCATGTACCCACACTTCTCAGCTTCCCCAGTGGAGAATGGATATGTACGTTCTGCAGAGATCTAAGTAAACCTGAAGTAGAATATGATTGTGACAATTTGCAACATAGTAAGAAGGGGAAAACGGCACAAGGATTAAGTCCTGTGGACCAAAGGAAATGTGAGCGCCTTCTGCTTTACCTATATTGCCATGAACTGAGCATTGAATTCCAGGAGCCAGTCCCAGCCTCGATACCAAACTACTATAAAATTATAAAGAAACCAATGGATTTGTCTACAGTGAAAAAGAAGCTGCAGAAGAAACATTCCCAACACTACCAGACTCCAGAGGACTTTGTGGCAGATGTTCGACTGATCTTCAAGAACTGTGAAAGGTTTAATGAAATGATGAAAGTTGTTCAAGTTTATGCAGAAACACAAGAGATTAATTTGAAGGCTGATTCAGAAGTAGCACAGGCAGGGAAGGCAGTTGCATTATACTTTGAAGATAAACTTACAGAGATCTACCCAGACAGGACCTTCCAACCTTTACCCGAATTTGAGCAGGAAGAGGACGATGGGGAGATAACAGAGGACTCCGATGAAGATTTTATACAGCCACGTAGAAAACGTCTAAAATCAGACGAGAGACCAGTGCATATAAAGTAACCTGATAACATGGACCTAAACCATTGTAAAGAAAAGAAACTGTTATTTAAGTGTTCCTGGAATATTATCATGCCTACAGTGGCCATCTTGAAGAAGCTGATAGCATTTAGACAGTATTAGATTACAAAATACATTTGTACAGAAAAGCATTCTTGTCAAAAAGGGGGAAAGCTCTATTGTGACGTCTGGTTTCTGGATTACTTGGAAATCCCATTAGTGAGGACATCTCTTGTTCTTTCAGAGATGGGGAATGCTGATAAAGATGCAGATTTTATATAGGATATTGTTTGTACAGATAAGTGGACTTTGTCACACTGCTTAGTAAACTTTTCTGCAAGACTGGACCAATACAGTTACTGCGAGTCACTTTCATGCTGGGATTGCAGTCTGTGAACTGCAAGAAACCTTTCCTTTAAAGATCCCTGTTTGTATGAACTTAAGTGTGAATTGGATCATTGCTTTTAATCTTCTCATTTAAATGGTATTGTGAGTAACTGATTTTCTGTGTTGGATCAAATAACTAAATACTGCTCTTTCCTGACATATATGTATAGCAGTGTCACAGCTGCCCATTAAATCTTTCTGAATTGGTGAGTGCAGGAGTGTGAGTTCTTAATACGTGCAGGGCTAGGTCTGCTTGCAACGAATGCTTTCAGTGGGGTTCATCCTATTTTTAAACAGAGTCCTGTACATACAACACTTTAAATTCCAAAAGGAAATGCATTGATAAAATTGTATTTTCTTTAGTCCCCTTCCCTCCTCCAGAGGCAGAATGTTGGGTGCATTGTTAGTAACCTAGTTTTCTGTACTTTTGATGTTGGATTGCAAAGGCAACTGGTGATTATCCAGTCTTCCCTAACATCAGTTTCTGATAGACCGCTATTGGCAAACAACCTGTTGACTACCAAATGTGTAAAATTTCCTGTATTCACTTTGTCTTATTTGTAAATAATGAGGACTATAACTCCTTGCAGACAGCAACATTTGCTGGGCTGTTTTTAAGCTAATATGTATTCTTACTAATGTTCCTATCAAGAACAGATTTGTAATATATACTGTCTATTTCTAACACTGCATTCATATTTGAGGTTCTCTTATTTTACTAGAGCTACTCAAAATTTTCTTCAGAAGCAGCTTATGAGTGAAATATCTAGAAAAAGTATAATAAACCTGTTGGGATTGGGTTACTTGACCATCTATGAAATGGAGCACTTGTATGGACTAGGCTGAGAGTGATTTCTGGACAGATAATGAAAATGGATCAGTCCTCATCCCAAGTTGCTTGCATGGAGCGGAGTCCTCAGCGCTGCTTTGATTTTCAGCATTTGTGGGTAGAAACAGCCTTGCGATGAACTTTTAAACGGTCGGTTTTACTTCTCTGCTGGGCGCGGTCTTCAAGGAATAGCACCAATAAATGTATTTTCTAGTCCTTGTATAGAATAATAATCTTCCTTTGGAATAAAATGATGAGATCTGTGTAAGAATACAGACCAGATGAATATGACCAAAATGTAAATTTTGCCATGGGATTTTTCTCAGACACAACAAATTTGTGGCAAATCATTACCTTTTTTGCATTCAGCATGAGCTGTCCATTGTGGTTTATTTACAGCATATAAAAAATTTAACTGATCCATACAGTAGCACAAAATGTATTGAATCAACTTAAATGATGCTCTAGAGAATTTTTTAAGCAAATTACTTTGGGGC
>TRINITY_DN13745_c0_g2_i3 len=633 path=[0:0-60 2:61-632]
AGACGTGTGCTCTTCCGATCTGTTCTATGCAGTAATAAGTGTCCTGTTTTGTGGCTTGGAAAGGTATCAGTTTTTGGAAGAAGCATTTCAGAATCAGAAAGGTGCAATTGAAAACTTGCTGGCCAAACTTCTTGAAAAGAAGAACTATGTTAATTTTGCAGCATCTCAGGTGCAAAATAGGATAAAAGAAGTAAATGAAACTAACAAACGAGTAGAACAGGAAATCAAAGTGGCTATTTTCACCCTCATCAATGAAATCAATAAAAAGGGGAAATCCCTTTTACAGCAGCTTGAGACTGTGACAAAAGAGAGACAGATGAAGCTAATACAACAGCAAAATGACATTGCTGGTCTTTCACGGCAGGTGAAGCATGTGATGAACTTTACCAACTGGGCCATTGCAAGTGGCAGCAGCACTGCATTGTTGTATAGCAAACGGCTGATTACGTTTCAGTTGCGTCATATTTTAAAAGCACGTTGTGATCCTGTCCCGGCTGCTAACGGAGCAATACGCTTCCATTGTGACCCCACGTTCTGGGCAAAGAATGTAGTCAATTTAGGTGGACACCCTCTTCTAGCTGCTGAACCCAGGCTTTTAGGTAATCTGGTTATTGAAAATAAACCAACTCCTGG
>TRINITY_DN13745_c0_g2_i2 len=1388 path=[1:0-815 2:816-1387]
GCTACGTCTCCATCTCCTCTCGGCCCCGCCCCGCCGGAGGAGCGGGAGAGCCCCGGCGCTGTGGCAGCGGTGGAGAAGGCCCCGGGGGAGGCGGAGGTCGCCGCGGCAGCAACAACAGCAGCAGCAGCGATAGTCGTGGGTGCTGGCCCGGGCCCGAGCCCCGGCCCCGGTTCAATTCCGGCCCCACTAGGCCCCAGTCCCGCGCCGCCTGCGCTGCCCGTTGCTCCTGCTGCTTCGGCACCGGGCCCGCTGTCGCTGCTGGACACCTGCGCGGTGTGTGCGCAGAGCCTGCAGAACCGTGAGGCCGAGCCCAAGCTGCTGCCATGTCTGCACTCCTTCTGCCGCCGCTGCCTGCCCGAGCCCGAGCGCCAGCTCAGTGTGCCCGTCCCGGGGGGCGCCAACGGCGACATCCAGCAGGTTGGTGTGATAAGGTGCCCAGTCTGCCGTCAGGAATGTAGGCAAATAGACCTGGTGGATAACTACTTTGTGAAAGATACGTCTGAAGCACCCAGTAGCTCTGATGAGAAATCAGAACAGGTGTGCACCAGTTGTGAAGATAATGCAAGTGCTGTTGGTTTTTGTGTGGAATGTGGAGAATGGCTGTGCAAAACGTGCATAGAAGCACATCAGCGAGTAAAATTTACTAAGGATCATATGATCAGAAAGAAAGAGGATGTCTCCTCAGAGGCTGTGGGAGTATCCGGTCAACGTCCAGTTTTCTGTCCTGTCCACAAACAAGAACAGTTAAAACTTTTCTGTGAAACCTGTGACAGACTGACATGCAGAGACTGTCAGTTATTGGAACACAAAGAACACAGGTATCAGTTTTTGGAAGAAGCATTTCAGAATCAGAAAGGTGCAATTGAAAACTTGCTGGCCAAACTTCTTGAAAAGAAGAACTATGTTAATTTTGCAGCATCTCAGGTGCAAAATAGGATAAAAGAAGTAAATGAAACTAACAAACGAGTAGAACAGGAAATCAAAGTGGCTATTTTCACCCTCATCAATGAAATCAATAAAAAGGGGAAATCCCTTTTACAGCAGCTTGAGACTGTGACAAAAGAGAGACAGATGAAGCTAATACAACAGCAAAATGACATTGCTGGTCTTTCACGGCAGGTGAAGCATGTGATGAACTTTACCAACTGGGCCATTGCAAGTGGCAGCAGCACTGCATTGTTGTATAGCAAACGGCTGATTACGTTTCAGTTGCGTCATATTTTAAAAGCACGTTGTGATCCTGTCCCGGCTGCTAACGGAGCAATACGCTTCCATTGTGACCCCACGTTCTGGGCAAAGAATGTAGTCAATTTAGGTGGACACCCTCTTCTAGCTGCTGAACCCAGGCTTTTAGGTAATCTGGTTATTGAAAATAAACCAACTCCTGG
>TRINITY_DN13745_c0_g3_i2 len=598 path=[0:0-597]
GCAACAACAGCAGCAGCAGCGGGCAGCCCAGGCGCTAGAGATGCAGCGTCACAGCCAGCGGAAGCCTGAGGAGCCGCCATCTGAGCTCGAGCTGCCGGGCCCCGAGAAGCCACTCAAACCGTCCCACAAAGCCGTTGCCTTAAATGCTCCCCCGAAGGGCCTGTCTCCAGCAGCTGCCTGCCCAGCCAAGCTCTCCCCTTGCTGCCACCCACCCAAATGCCCTGCCCCCTGCACTTTACCTGTCTGCCCAGCCGTGGCACCACGCTCGCCCACTATCAGCCCTGTGCCCTCACAGAGCTCCACAGGCCCCGAGGCCGAGGACAAGCAGCCTGAGGGGCAGCCTGCCCAGGACTACCCCAAATCACTGGAACCAGACCTGCCCCCTGGTTACTCCTACCCTGTGGCTGGCCTGGGCTATGCGTCACCACTGCCCCTGGACCCTGCTGACCCTGACACTATGCAAACGGTCTCCACGGCGGCCGAGCCTGAGCAATCCCGCACCTTCCCGCCAGCACCGGAGCCGCCCTGCGAGCCAGGAGCCAGCCCACCCGGCGGGCCTAGGGACACTGAGGCAGAGCCCCCCCACCCTCATCACCAC
>TRINITY_DN13771_c0_g1_i2 len=1001 path=[0:0-893 1:894-1000]
TTTTTTTTTTAAACATATTTATAAAGTTTATTTTTATACCAGAAAAAAGTTCTCAAAACCAGACCGAGAAGTTCTAACATGCAGCAATGTGTTGTTGTTAACCTTAAGTATCAAGCTTTGCACAGTTGATTTCACACCTCTAGAATTTCCACATGAACATAAAGGGCACAATAGGAATCAAATCATATTACAGAAGAGCTTTACTGCACATCTTCAAAACGCTTCTTTCAGTATTCGGTCTTTCAATATGAAGCAATTTAAAGACTACATGGAAAAGAGTCTAGTGCTGAACTCCTAGCTTCACTGAAGTTAATAGGAGTTTTGCCACTGACTTTTGGGGCCAGGATTTCACAATCCTTAAACCACTTCCTGTGGCGTACTCCCACTGAAGTCAGCAGAGCTAATCTGGAATAAGTGGTTTGAGGACTGTCGAGCTGAGGGATAGCCAATAGCCATTCTTACAGGCAGCGATAGAGCGTTTTATAAGAGAAAGATATCAGCAGGAGATTGTTTTACACTATTTTTATTCTCCTGCAAAAGGAGAGTTAACTCAGATATTTCTTTTAAATTAAAACATTAAAAACCCAGCCACTTCATTCACACCAAACTGTGGAATACTATATAGCTCATGCCACTGCAAGCCCTACCGTAACTATTTGAAACACTGCAATAATCAGCCCCAATTTAATTTAAATAAATTTATTCAAAGAATGAAAAAAAAACACGGTTTCAGCTTACAATCTTGTGCTTGTTAATATCTACCTGAAACAATCAAAAACAAAACTTCACACAGCAAAAAACAAACAAACATACATAAATAGAAGGCTGCTTTTCATTTTGGAATAAAATAATGTCCAACTTCATTTTTATTAATGCTCAACAAAGTTCTCCTAGACTCCTTCCCCAGATCGGAAGAGCACACGTCTGAACTCCAGTCACCTTGTAATCTCGTATGCCGTCTTCTGCTTGAAAAAAAAAATTTTGGAATAAAATAATGTCCA
>TRINITY_DN13771_c0_g1_i1 len=1541 path=[0:0-893 2:894-1540]
TTTTTTTTTTAAACATATTTATAAAGTTTATTTTTATACCAGAAAAAAGTTCTCAAAACCAGACCGAGAAGTTCTAACATGCAGCAATGTGTTGTTGTTAACCTTAAGTATCAAGCTTTGCACAGTTGATTTCACACCTCTAGAATTTCCACATGAACATAAAGGGCACAATAGGAATCAAATCATATTACAGAAGAGCTTTACTGCACATCTTCAAAACGCTTCTTTCAGTATTCGGTCTTTCAATATGAAGCAATTTAAAGACTACATGGAAAAGAGTCTAGTGCTGAACTCCTAGCTTCACTGAAGTTAATAGGAGTTTTGCCACTGACTTTTGGGGCCAGGATTTCACAATCCTTAAACCACTTCCTGTGGCGTACTCCCACTGAAGTCAGCAGAGCTAATCTGGAATAAGTGGTTTGAGGACTGTCGAGCTGAGGGATAGCCAATAGCCATTCTTACAGGCAGCGATAGAGCGTTTTATAAGAGAAAGATATCAGCAGGAGATTGTTTTACACTATTTTTATTCTCCTGCAAAAGGAGAGTTAACTCAGATATTTCTTTTAAATTAAAACATTAAAAACCCAGCCACTTCATTCACACCAAACTGTGGAATACTATATAGCTCATGCCACTGCAAGCCCTACCGTAACTATTTGAAACACTGCAATAATCAGCCCCAATTTAATTTAAATAAATTTATTCAAAGAATGAAAAAAAAACACGGTTTCAGCTTACAATCTTGTGCTTGTTAATATCTACCTGAAACAATCAAAAACAAAACTTCACACAGCAAAAAACAAACAAACATACATAAATAGAAGGCTGCTTTTCATTTTGGAATAAAATAATGTCCAACTTCATTTTTATTAATGCTCAACAAAGTTCTCCTAGTCTCCTTCCCCCCAGAATTTCCATAATTATTTTTGTCCACCCATTTATTCCAATACAGTGAGTACTTGTGACCATAGACTTCAAGTTACCAGAAACTGCATACTTTTAATTACATCCGAATAAGATAATGGTTGTAATTTATGGCCCCATGTATACATAATGTCCCATTGTTTTCCTGATTATTCCCCATTCCATGTGAAGGGATATTTCCATAACATACGTAGTATAAGCACCTCAAAACAAAGCAAGATGGATGTTACTCAAAAGTTTGAAAAGTGAAGGAAATTGAATGACAAGGGGATATCACAATGAAATTGCATTGGCTAAAAAATTAGGTGTCAGTTAAGTCCCACTCTGTTGCAGAACACACAACTGAATTTTGTGTAGACTGAGAATCACTGATGTCCTTGCCTCTTTCCACTTTCTGGGCAAGAGATTGGAAACTGATTAAGAAAGCCAAGTCTTGAGTTAACTTAGAGTGTATGAGCTTCTTAATCCTTGTATTACTGTTGTGTAAATATTTTCTTGATTTCTTGTCCATTTCTTCATTTTCCAACTCCCTTATTTTTCTCCGGTATCACCGCATTTATACAACAAACAGGAGTTTAAAGAAAAAGCATTGAATGGATGGACTACACAGCAAATTT
>TRINITY_DN13814_c0_g1_i1 len=232 path=[0:0-47 2:48-171 3:172-231]
TTTATATTTAATTTATATCCCGCACTCTCTCAGCCCGAAGGCGGCTCAAGGCAGCTCACAATCATAAATAAATACAACAAATGGGTTTATCCCACACAGGGGCACCCCAAACAATCAAATCAGTACAAAATAAGAGCAGCACTGGGGTCCATATTCCACGCAGGGGATCCAGTACTGCAAAAAAACAACACATCCCCCTTACCAGTAACACAAGTTTATCCTAATCCCCTCC
>TRINITY_DN13814_c0_g1_i4 len=231 path=[1:0-46 2:47-170 3:171-230]
GACGCTCTTCCGATCTTCCCGCACTTTCCCGGCCCGAAGGTGGCTTGAGGCAGCTCACAATCATAAATAAATACAACAAATGGGTTTATCCCACACAGGGGCACCCCAAACAATCAAATCAGTACAAAATAAGAGCAGCACTGGGGTCCATATTCCACGCAGGGGATCCAGTACTGCAAAAAAACAACACATCCCCCTTACCAGTAACACAAGTTTATCCTAATCCCCTCC
>TRINITY_DN13814_c0_g1_i2 len=492 path=[1:0-46 2:47-170 4:171-491]
GACGCTCTTCCGATCTTCCCGCACTTTCCCGGCCCGAAGGTGGCTTGAGGCAGCTCACAATCATAAATAAATACAACAAATGGGTTTATCCCACACAGGGGCACCCCAAACAATCAAATCAGTACAAAATAAGAGCAGCACTGGGGTCCATATTCCACGCAGGGGATCCAGCAGTCAGGCAGTTCTCCACCAGACCCACCTTTGTAGCCTTCACTGAGACTTTTGGAGAGCACACATCTAAGAGCAGTAAGGACTCCACAGTGGAAGCCTGCCTGCAATATCCATTTGGGAAGCGACAGTAGACATTGATTTGGGTAACAAAGTGAACTCCCAACAGAAAAGCAGGTTAGTGAACAGTGCGGTTTGTCATTACAAAAGAAAGAGTCCTTTAGTTTGCTACTAAGGTGTTTCACCAATAGAGTGAAGACTCCCTCCTCTCGCCCTTTGAACCACCCAACCCCATGCCATACCCACCGTATGATGATCTGCGTG
>TRINITY_DN13770_c0_g1_i1 len=618 path=[0:0-617]
CATTTAGACTCGCATCATCATGATGCACACTACATGTGGCTTCGAACATCACTGGAATGCCAATTGTTGTGTCATGTATGTCTCTTAGGTATGTCTTTTTGCAAAAATCCACACCAGGTCTTCTACTGTGTGTAGCTTTGAAAGGTCTGAAGTGCTTCATGTTTCATCTGTTGCCAGCACCAGTGTGTTATTTGGCATGATCTACTTCGAAGTACAACACATTATGTTATCTTGTATAGACTAATGGACATTGATATTTTGTGTAACTCTTGTGTGTTTATTCTTGCATTAAAAAATTAGGAATTTCTTTTTCTTGCAGTTATACTATAATATTTAGGAAAAATTGATAGAACATTTAGGTAATTATGTTGTCTTTCAAATGGTGTTTAGAAGATTAAAATCGCCCATGAATTTTTTTGAGAGATAACTGTTTATTCATTTTGGCGCAGCTGCCATCTTGATAATGTCACACCGGGGGAACGACACCATTTTGGGAGAAACACATGCTGAGGTAGTAATCTACAGACGCTATCCAAAACAGTAAACACACCCATATATTCCCTTCCTGAAGTAGATCGTGGGCTTTGGGTTTTTTAAGTGTGCTCCTGGACTATAGGG
>TRINITY_DN13770_c0_g2_i2 len=2320 path=[0:0-353 2:354-2319]
CAGTGACAATGATGGCAATCTACTTCGAAGTACAACACATTATCTTGTATAGGCTAACAAACATTGATATTTTTTATTGATGCTGAATGTAATTTTTTTGTGTTTACTTTTGCATTAAAAGTTGGTGCAACTGCCATCTTGATGATGTGTCACAGGGTGAACAATGCCATTTTGGGAGAAGCACCCACTGAGGGAGTAATCTACAGACACTACCCAACACAGTAAACACACCCATAGGTTCTCTTCCCGAAGTAGTCTATGGAATGGAATATGCTCCTGGACTGTGTAGAAGTGATTAACTCTCAAAGCCCAATGACAGGTAAAGCAGCTGCAGCCACCCAGCACAAAGCCAAAAAACTCACAACTGTTACTCTAAGTGGAGCAGGGTACCTTTCCTATGGAGAGACTGCTTTGAAGGAAAGAGGGCAGGGGAACAAGAATCTCAGCTTCACTGAGGCACTCCAACAACTGCAAAACAGCACCCCTAGAATGCAGATAGAGGCTCCTTCAGGAAGGGTAGGCACATATTTGCAAAGTATTTCAGGTGCAGTGAAGAGATTTTTCTGAGTCACCTCTAGGAGTCCAGAGTGCACTCCCATTTAGAATTTAGCATTCCCTCCCATGCAGACCATAGCTATGCTAAGCATATTTCCTGCAGCTGGTGACTGGCTAGGGGCTCCATCCATTAATGACATGAAGGTAGGTAACTATTGCTCTTTGGAAAGATGTCCCACCACTTCCCCAGTTAGGGAAATTCTCAATTAGGAGACTGAAGTTTAATAATTTTCCTCAGGCATTTTCACCCTTATCCCTTTTTAATGAAGGGGACTCGGATATGTGAACAGTATCAAGCCTTGTCCCAAGAAAGAGCATCCAGGTGCCAAAACCAATTAATTTAAAAAAATCCAAGTATTACAAACATGTCAGAGCACACACCTGGCCTCAGGCAGTAGCCACTTGCTACATGGGGGGATCTGTTTTGACAGAGACTCAAGCTATCCTTGAGACACAACTGCCCCCAGAGGGTTCTGCTCTTCTCGGGGAGACTAGACTTTTCCCTCAAAGATAATTCCAAAATAAATGAAGCATTATTCCCATTAGTGCAACAGGCTCTTCGGAGCTTTCTACCAGTTCTCAAACCCAATCCAAACCCACTAATTTTGTACTGTGCTCAGTGTCTCACAGAGCTAGAGGTGAACAGGACTGTTCCATCTGTGTGTAAAACATAGAAGTCACTGCTCTAATAAGGGGATGCTGCCAGGCCTAAAGGAAGGTGCAGCCATGATCAGACTGCCTTGTCTGGATAGATCAATTTCCTCACCCTCCAAAGGAAGAAAAGAGTCAAACAGAAGTGTTGCAGGCCTGAGTCTCTAGTGCGTTGAGTTAGATTGCAGCTGTGAGTACACATGGTGCACTAGCCTTCTGCATTGCTTCATGCTAGTATATGAAAGATGCCTGGATAGCCAGGATGCCTGGATACAGAAGAAGGGTGCTCCCATAAACACATCAAAGCAGAGTTAGCAGAATGATTTCGAGCAACCCTGCCAGCCTTCACAACTGGATTTATGCCACTGCCGCTGGAGGTAGCACAAGAGTAACAGTGCAGAAATCTGGTGATACCTCATCACTGGACTTGGCTCAGTTCCTTCGGAAGTAGAGTTGTATAGATTTTAATAGTTTTTGAAGATGTCTCGAAGCTAATGGCTTGGGTCTCCAGGGGCAAGACAGGACAATCCTCTAGTTGCTTTGGCCCAATGGAACAGCAGTTGATTTGCTGCCACTTCCCTGAATGTGGCCTAACCTGAGGGGTAAGCCTTCAGAATCTTCACATCGTCTACTGGGCGATCCTGGGTGTTGGTCTCTACCATGCCCACCCTGTTCGCCATCCCAATTCCTTGGCAGACGCGACCAAAGATAGTGTGCTTCCCATCAAGCCACTGGGTTGGTGCCAGGGTTATAAAGAACTGACTGCCATTCGTATCCGGGCCTGCATTAGCCATGGCAAGAATTCCTGCACCCGTAAATTTTAGCTCTGGATGAAGCTCATCTTCAAACTGCTTCCCATAGATGGAGGCTCCTCCTCTACCTGTTCCAGTGGGATCACCACCCTGAATCATGAAGTCCTTGATTATCCTGTGAAACTTTGTGCCATTGTAGTAACCTCTCCGGGCCAATTCAGCAAAGTTCTTACAGGTCTTGGGGGCATGTTTCCAGTACAGCTCCATGGTGATGGTCCCCATCGTCGTCTCCACGGTGACAGCGGGCGGCTGCCAGGAGTCGGGGGGCACTGCTGCCGCCATGCTGCTCCCGCGCCGGAAGC
>TRINITY_DN13770_c0_g2_i1 len=2321 path=[0:0-353 1:354-354 2:355-2320]
CAGTGACAATGATGGCAATCTACTTCGAAGTACAACACATTATCTTGTATAGGCTAACAAACATTGATATTTTTTATTGATGCTGAATGTAATTTTTTTGTGTTTACTTTTGCATTAAAAGTTGGTGCAACTGCCATCTTGATGATGTGTCACAGGGTGAACAATGCCATTTTGGGAGAAGCACCCACTGAGGGAGTAATCTACAGACACTACCCAACACAGTAAACACACCCATAGGTTCTCTTCCCGAAGTAGTCTATGGAATGGAATATGCTCCTGGACTGTGTAGAAGTGATTAACTCTCAAAGCCCAATGACAGGTAAAGCAGCTGCAGCCACCCAGCACAAAGCCAAACAAACTCACAACTGTTACTCTAAGTGGAGCAGGGTACCTTTCCTATGGAGAGACTGCTTTGAAGGAAAGAGGGCAGGGGAACAAGAATCTCAGCTTCACTGAGGCACTCCAACAACTGCAAAACAGCACCCCTAGAATGCAGATAGAGGCTCCTTCAGGAAGGGTAGGCACATATTTGCAAAGTATTTCAGGTGCAGTGAAGAGATTTTTCTGAGTCACCTCTAGGAGTCCAGAGTGCACTCCCATTTAGAATTTAGCATTCCCTCCCATGCAGACCATAGCTATGCTAAGCATATTTCCTGCAGCTGGTGACTGGCTAGGGGCTCCATCCATTAATGACATGAAGGTAGGTAACTATTGCTCTTTGGAAAGATGTCCCACCACTTCCCCAGTTAGGGAAATTCTCAATTAGGAGACTGAAGTTTAATAATTTTCCTCAGGCATTTTCACCCTTATCCCTTTTTAATGAAGGGGACTCGGATATGTGAACAGTATCAAGCCTTGTCCCAAGAAAGAGCATCCAGGTGCCAAAACCAATTAATTTAAAAAAATCCAAGTATTACAAACATGTCAGAGCACACACCTGGCCTCAGGCAGTAGCCACTTGCTACATGGGGGGATCTGTTTTGACAGAGACTCAAGCTATCCTTGAGACACAACTGCCCCCAGAGGGTTCTGCTCTTCTCGGGGAGACTAGACTTTTCCCTCAAAGATAATTCCAAAATAAATGAAGCATTATTCCCATTAGTGCAACAGGCTCTTCGGAGCTTTCTACCAGTTCTCAAACCCAATCCAAACCCACTAATTTTGTACTGTGCTCAGTGTCTCACAGAGCTAGAGGTGAACAGGACTGTTCCATCTGTGTGTAAAACATAGAAGTCACTGCTCTAATAAGGGGATGCTGCCAGGCCTAAAGGAAGGTGCAGCCATGATCAGACTGCCTTGTCTGGATAGATCAATTTCCTCACCCTCCAAAGGAAGAAAAGAGTCAAACAGAAGTGTTGCAGGCCTGAGTCTCTAGTGCGTTGAGTTAGATTGCAGCTGTGAGTACACATGGTGCACTAGCCTTCTGCATTGCTTCATGCTAGTATATGAAAGATGCCTGGATAGCCAGGATGCCTGGATACAGAAGAAGGGTGCTCCCATAAACACATCAAAGCAGAGTTAGCAGAATGATTTCGAGCAACCCTGCCAGCCTTCACAACTGGATTTATGCCACTGCCGCTGGAGGTAGCACAAGAGTAACAGTGCAGAAATCTGGTGATACCTCATCACTGGACTTGGCTCAGTTCCTTCGGAAGTAGAGTTGTATAGATTTTAATAGTTTTTGAAGATGTCTCGAAGCTAATGGCTTGGGTCTCCAGGGGCAAGACAGGACAATCCTCTAGTTGCTTTGGCCCAATGGAACAGCAGTTGATTTGCTGCCACTTCCCTGAATGTGGCCTAACCTGAGGGGTAAGCCTTCAGAATCTTCACATCGTCTACTGGGCGATCCTGGGTGTTGGTCTCTACCATGCCCACCCTGTTCGCCATCCCAATTCCTTGGCAGACGCGACCAAAGATAGTGTGCTTCCCATCAAGCCACTGGGTTGGTGCCAGGGTTATAAAGAACTGACTGCCATTCGTATCCGGGCCTGCATTAGCCATGGCAAGAATTCCTGCACCCGTAAATTTTAGCTCTGGATGAAGCTCATCTTCAAACTGCTTCCCATAGATGGAGGCTCCTCCTCTACCTGTTCCAGTGGGATCACCACCCTGAATCATGAAGTCCTTGATTATCCTGTGAAACTTTGTGCCATTGTAGTAACCTCTCCGGGCCAATTCAGCAAAGTTCTTACAGGTCTTGGGGGCATGTTTCCAGTACAGCTCCATGGTGATGGTCCCCATCGTCGTCTCCACGGTGACAGCGGGCGGCTGCCAGGAGTCGGGGGGCACTGCTGCCGCCATGCTGCTCCCGCGCCGGAAGC
>TRINITY_DN13807_c0_g1_i2 len=436 path=[0:0-435]
ACCGGGAGGTCTCCCAGCCAACGGCAGGGGCCAGCCCAGGACACGAGGGGTGAGGCGGTCCCGCAGGTAGGCAGGGCCCTGGCCTTATAGGGCTTTAAAGGTCAAAACCAACTCCTTCAAATCAGGCCTGGAAAGCAATAGGCAGCCGGTGCCAAGACCGGAGCACCGGTGTCCGTGCTCCCGGTGACCCGTCCCCTTCAGGAGCCGGGCCACCGCATTCTACACCAGCTGCAGCCTCCCGGTCGGCCCCAAGAGTAGCAGGTGTATTAGGGACAAGAGGGAAGCGATGGCTGGGGGGCACTGGAGGGATGGACAGGTTGAGAATCTGGGCTATGAACCGAGGGGGATAGACACAGTGGAAGAACTTACAGGAGACATGACACTGTGTCTGTGTCTGTGTGTCTGTGTGTGTTCCAGCCACCCCACCCCACCCCAC
>TRINITY_DN13769_c0_g1_i1 len=293 path=[0:0-292]
GCACGCCTCTTGTGAACACTCCTCGACAGCCAGATTCGTGGGAGGAGGATCGGGAAAATGTCTCCCCACCACCCAAGCAAGTGCACCAAGCTGCCCCCAAAGGAGCAGGCTCAAGAAGTAACAGTGTTTAAATTTTAAAACTGCTGCGACTGTACGTTAAGCTACGACTTCACTTTCTTTCTAAGTGATCAAATTTCAAACCTGTTTTTTAAGAATATGGCTTGTGGTTCCTATCTGATTTTTTTCAGGGTGTGTAGTATTTGGGGGTTATATGGTTTGTGCTTATTTTCGTG
>TRINITY_DN13769_c0_g2_i1 len=328 path=[0:0-327]
TGCTTTTCTCAGTCCATCCAGCTCTAGAGCTCCCTGCTTGAGCATGTTGCTGCCATGACCACAAGCATTGTTGTTCAGGTACAGAAGTCCTTTCCTAGCCCCCATCGGCTATTCACGCCTGCCTTCATGGAATCCAACCACCTGCCCTGATTCCCCGGCTCCACTCCCCAGGGAAAGCATCTAAGCCCCCTCCAAACTGCACTCCAGGGATCAGTTCCTGGGCCAGGCACAATTTCCTTCCTGCCACTAATTCCCACATGCCTCCCATGGCATAGTCTTCCACAACTGGATCCAAGCTAGCACATCAAGCTGCCCCCAAAGGAGCAGG
>TRINITY_DN13786_c0_g1_i4 len=333 path=[2:0-32 5:33-161 6:162-162 7:163-165 8:166-332]
CACCCTTAGACCGGGACAACCATCGCCCGGCTCGGCTACCTTCCTGCGTCACACCTGTTAATACGCTAACCGCCTCAGCATAGGGTCGTGTGCTAGGCCCAACGCTTCACCCCGAAGGGATCCATCAAAGGGATTCAGATACTTAGCACCACTGGATTGTCTTGGGCGGTTCTTCGCCGGTACGGGAATATCAACCCGTTGTCCATCGACTACGCCTGTCGGCCTCGCCTTAGGTCCCGACTCACCCGGGGCAGATTAGCTTGACCCCGGAACCCTTGATCATTCGGCGGACGGGTTTCTCACCCGTCATTCGCTACTCATGCCTGCATTCTC
>TRINITY_DN13786_c0_g1_i2 len=302 path=[4:0-134 8:135-301]
CCTTCCTGCGTCACACCTGTTAACACGCTTACCTCCCTGGATCAGGTCCCACGCATCCCACCACAACCACACACCACAAAGTGGCGCATGAGAAACGGGTGGAACCGGTGGTTAGTATCCCCAGTTCAGTATGGACGGTTCTTCGCCGGTACGGGAATATCAACCCGTTGTCCATCGACTACGCCTGTCGGCCTCGCCTTAGGTCCCGACTCACCCGGGGCAGATTAGCTTGACCCCGGAACCCTTGATCATTCGGCGGACGGGTTTCTCACCCGTCATTCGCTACTCATGCCTGCATTCTC
>TRINITY_DN13786_c0_g1_i1 len=389 path=[0:0-88 5:89-217 6:218-218 7:219-221 8:222-388]
GTCCGCATCGTGTCTCAGCCTGAATGAGTGACGGATTTGCCTATCACTCGGCCTACGCACTTGCACCAGGACTACCATCGCCTGGCTTGGGCTACCTTCCTGCGTCACACCTGTTAATACGCTAACCGCCTCAGCATAGGGTCGTGTGCTAGGCCCAACGCTTCACCCCGAAGGGATCCATCAAAGGGATTCAGATACTTAGCACCACTGGATTGTCTTGGGCGGTTCTTCGCCGGTACGGGAATATCAACCCGTTGTCCATCGACTACGCCTGTCGGCCTCGCCTTAGGTCCCGACTCACCCGGGGCAGATTAGCTTGACCCCGGAACCCTTGATCATTCGGCGGACGGGTTTCTCACCCGTCATTCGCTACTCATGCCTGCATTCTC
>TRINITY_DN13786_c0_g1_i3 len=290 path=[3:0-119 7:120-122 8:123-289]
GCGTCACACCTGTTAATACGCTAGCCGCACCAGACTGGGTCGACCGCTACGCCACGATCCTGGAACCTCGAAAGGCACAGCGACGGTGGTTTCAGAGTCTTAGCATTACTGGATTGACTGGGGCGGTTCTTCGCCGGTACGGGAATATCAACCCGTTGTCCATCGACTACGCCTGTCGGCCTCGCCTTAGGTCCCGACTCACCCGGGGCAGATTAGCTTGACCCCGGAACCCTTGATCATTCGGCGGACGGGTTTCTCACCCGTCATTCGCTACTCATGCCTGCATTCTC
>TRINITY_DN13786_c0_g1_i5 len=289 path=[1:0-117 6:118-118 7:119-121 8:122-288]
CTGCATCACACCTGTTAATACGTTTACCTACTACACGCTCAGGTCCCTTCCTCAAACCAACACCCCAACCCGAAGGTCAGGGAGGGTCATCAAAAGGTTAGTATCACGTGCCTCGATATGGGCGGTTCTTCGCCGGTACGGGAATATCAACCCGTTGTCCATCGACTACGCCTGTCGGCCTCGCCTTAGGTCCCGACTCACCCGGGGCAGATTAGCTTGACCCCGGAACCCTTGATCATTCGGCGGACGGGTTTCTCACCCGTCATTCGCTACTCATGCCTGCATTCTC
>TRINITY_DN13786_c0_g2_i1 len=255 path=[0:0-254]
TCAGGCATACAGACGACGGATTTGCCTATCGTCAGCCCTACATCCTTACACCAGGTTCACCTTACGGATACCATCGCCTGGCTCAGCTACCTTCCTGCGTCACACCTGTTAATACGTTAACCGCACCAGCATGGGGTCGAGCGTTAGACCGGCCGGCATCACCCCGAAGGGATCCACTCAGCCGGGTTAGGACTCTTAGCACCACTGGATTATATTGGGCGGTTCTTCGTCAGTACGGGAATATCAACCCGTTGT
>TRINITY_DN13787_c0_g1_i1 len=714 path=[0:0-713]
CGTTAAGAAAGGTGACGGCACATTTGTGCAGGTGCCGCCAGATGTTGGCCCGGGATTGCCGTGTTGGCGGCTAGCCCAGGCTGTGACTCCAGAACATCTTTGAGTCAGAGCCCGGGCTAAAGTCTGCCTGATAGGCCCAAAGCGGGCTATCTTGTGTGGTGTGGCCTGCCATGACCCGGCCTGGTCCGCCATGGCCGTCCGTCACTGGCTGCCCTGGTGGCCAGCATGTTTGTTCGGTGGCCTGACTCGGTCTGGACCACGTCCGTGGTGCTTTCCCTCCCCATGCTGGGTTGGGCCGCCACCAAGCCGGAGTCACTTCTGCCAACACCCAGAGAGAGCACTGATTGTAAGACCAGGAGAGACAGTTATGATAACTACCCTGACCTCCAGGATAACGCAGCAGCCTGGAGAACAACAAAGTCAGACATTCTAGTTGAGCTAGAGAATCACCTCTAGAAAGAGATTCAGTCTTCCTTTACAGACCCCAAAGATGGAGAATCCACATCATCCAACAGCAAAGTTCCCTCCTTAATTTGTGCCTTATTTTTAGACTGAAGCGAGTAAGGATAGTCAGTGCCATTCTGGGTCAGACCAAAAGGTCCACCCAGCCCAGTACCCTGTCTCCAACAGCAGCTGCCTTTGATCGCTTCAGAGAAGTACCCAAGAGGTTGTAATGGAGCAATTCATTCCCTGCTGTTCGCTCCCAGCTCACAA
>TRINITY_DN13787_c1_g1_i1 len=204 path=[0:0-203]
GTGGCCTGCCATGACCCGGCCTGGATCTGCCATGGACAGCCACCGTGGCTGCCCATCATGGCAGGGTGCAGGGAGCTGGGGGCAGTGCAGGGGCAGAGCCATCTGGCCACATATTTTCATTTGGCTCCCTACCCTCCCTGGTGGCCTGGCTGCTGGCATGTTTGGCCAAATGTGATGGCAGAGCATTGCTGTCATGACCTGACC
>TRINITY_DN13787_c1_g2_i1 len=207 path=[0:0-206]
TTCTCTCATGCTTTGGCCCAGACCTCACCTGCATGTTTGTGCAGACGCCACCAGATGTTGGCCTGGGATGGCCCCGGGCCGTGTCAGCAGCTAGCCCGGGTTCTGAGGCCTCTGGGGTCACAGCCTGGGCAAAGGTCCTGCCCAATCAGACCAAAGCGGGCAACCATGAGCTATAACATTTGTTGTGGCCTGCCATGACCCGGCCTG
>TRINITY_DN13802_c0_g1_i1 len=251 path=[0:0-250]
GGGCCCATGGGGCTGATCTGGGGGGAGAGGAGGGGGGATATGGGGCTGGATGGGCCCATGGGACTGATCTGGGGGAACAGGGAGGGGAGGGGGGATACCGGGCTAGATGGGTCCCTGGAGCTGATCCTGGGGGGAGTGGAGGGGGATACCACCCCCCAAGTCTCCTACCCCCAGCTGTGCTCCCCGTGACAGCCCCTCCTGCCCCCCCCCAGTCCTCTACCTTCTCCCGGCCTGTGGGGCAGGGAGGGGAC
>TRINITY_DN13754_c0_g1_i1 len=267 path=[0:0-266]
GGCAGCCTCTCTCTAAAGCAGAGAATTGAAGGGGGAGCAGGTAGGATTAACCTGCGGAACTCCTGCTGCAGGACAGAAACGGAGGCAGAGAGCGCGGAGCCATCTGGGACGCTGGCTGGGCAGCAAAGGGCAGCCCAGCAGGTCACTGGCTGGGGCCACGGTCCTCTCAGCACGGAATGAGCCAGGCCTAACAGCAGAGCCTCCCAGCCTCACAGGGAGAAAGAGGAAGCCCCGCCCCCCGGAGCCAAGCACTCGCACTGACTGCCC
>TRINITY_DN13788_c0_g1_i1 len=228 path=[1:0-43 2:44-227]
CGATCTGAGGAGAGAGCCCACGCCACCACTCTGGCCTTTGGGGTGTGGCTGGTGAGAAAAGGAGAGACCCCCAAAGGAGAGGGTAGCAGGAGTGACAGTGTTGGAGGGGGAGATCCAAGTTTCAGTAAGGGCAAGGAGCTGGAGGGAGTGGGAGAGGAAGAGATCATGGATGTAGGGTGCTTTATTGGCAGAGGAGTGACAGTTCCAAAGGGAGCTGGAGAACGGGAG
>TRINITY_DN13788_c0_g1_i2 len=337 path=[0:0-152 2:153-336]
GGCGGTAGACGACAGTGACGCAGAGATGGAGGGGGGAGTAGAGGCGCAGAGAGTGAGCCTCAAAGGAAGGGAAGGAGAGAGTGGGGAGGAGAAAGTGGTTGGAATTGACAGGAATTAGGAGGAGGCCTACACCACCACCCTGACATTCGGGGCGTGGCTGGTGAGAAAAGGAGAGACCCCCAAAGGAGAGGGTAGCAGGAGTGACAGTGTTGGAGGGGGAGATCCAAGTTTCAGTAAGGGCAAGGAGCTGGAGGGAGTGGGAGAGGAAGAGATCATGGATGTAGGGTGCTTTATTGGCAGAGGAGTGACAGTTCCAAAGGGAGCTGGAGAACGGGAG
>TRINITY_DN13788_c0_g2_i1 len=288 path=[0:0-287]
AAGGCAGTAAAAATGGAGCCACTCGCTGCTCTGATCCTGCAACCCTTCTCTGGACCTTGACATCTCCTCTCGGTGCAACCAGCTGGGGGCATGCTCACTCCCCGTCTCTCAGACCCAGCGCCAATTCCTGAGCCTCGGCTTCCGGCTGGGCCCCCTAGGGTGGCAGGGGCAATGCCCCTCCTGGCCCCAGGACTCCCCTGGCTGGCCGACCCCAACACAGGCGGTGCTTTTAAAAAAAAAAAAAAAAAAAAAAAAAAAAAAAAACCCCCCGACCGCCCGGGGTGGGTG
>TRINITY_DN13772_c0_g1_i1 len=285 path=[0:0-284]
TTTTTCCCTAGTACCGACTTCTGGAAGGGATGGGGCAGGGATTATTATTATGGCAGGGTTGGGGTGTGTTGTATTGATAGATATGGGGGAGTTATTGTTATTATTATATATTGAATCATGAACATGGTTACGTATTATTGTAAACTGGAGTGAGGTTGGGCCCCTTCTCCTGGTGAGAGCAGGAGTTTGGGCTGAAATTGTGTTGGCAGCAAGGATAGAACAATAGGCTGATGAGGAAAGATTACGATTATGTAATATTGTGATAAACTGGGAGATCGGAAGAGC
>TRINITY_DN13799_c0_g1_i1 len=215 path=[0:0-214]
AGACACACAGACCCTTTAGATCAAAAGAAAGAAAACTTTACTGATAACATAAACTCATCATCACAGGCTACAACCGTGTGAGGTAATTTGAATCCTTGAGCAAAGTAAATGATCAGAACTGTTTAGGCATGATAGCCCTTTTAGAAGCGTTTAGCCTAAACTGGTCCCTCAGATCTAACATTCATTTACTCACTGCTTGAAGTGCACCTTTGCTT
>TRINITY_DN13799_c1_g1_i1 len=336 path=[0:0-248 2:249-268 3:269-272 6:273-277 7:278-279 8:280-335]
TCTTCCGATCTGGAGGGAGTTGTACCCAGGACTTGTTCCCTCTCCTCACTCCAGAGGCATTGGGGATCCTTGCTGGGGAGGGCAGACCTGGCCTTTCCCCATAGTTGGCGGAAGAGGGGAAGCTCCTCCCAGCCTGAGGCTGCCTCCAGCCAATCAAAACCAATGTGAGTGTAGATTAAAGCCCGCAGACTGGCCCTGCACATTCTATTCTTAACAGAGTCATGTGGCTACCAGCGATCACCCCTCTTTTGGTCATTGGTCCTTGGTAAGTCAGGTGGCTGTACCTTTCCCTGGGATTGCGAAATCCTGCCTAGCAGTACCTGGAAGCCAAGGTGT
>TRINITY_DN13799_c1_g1_i2 len=340 path=[1:0-152 2:153-172 4:173-181 7:182-183 8:184-239 10:240-339]
CCAGTCTTTAAGTTTCAGTTGAGTCCATATAGGCCTGGAGCCATTCCCTCAGCTCCTCAGCACCAAGTCAGTGTCCAAAGCAAACAGAAGACAAAATGGAGAGAGCCCTTGAGAGGTGTGGCCCTTCCTTTTTAAAGCCCCCTACCCCCTCAATGGTCATTGGTCCTTGGTAACTCAGGTGACTGTACCTTTCCCTGGGATTGCGAAATCCTGCCTAGCAGTACCTGGAAGCCAAGGTGTGGTCAGCTGGAAGGTCAGGGAAGCTGCTACTGGTGGCAGGTTCTGCCACAGGAGCCATTTGTCAATTCATTTCCCAGCTGGGGCTTGCTGTGGATTGTTG
>TRINITY_DN13799_c1_g1_i3 len=346 path=[1:0-152 2:153-172 3:173-176 5:177-182 8:183-238 9:239-245 10:246-345]
CCAGTCTTTAAGTTTCAGTTGAGTCCATATAGGCCTGGAGCCATTCCCTCAGCTCCTCAGCACCAAGTCAGTGTCCAAAGCAAACAGAAGACAAAATGGAGAGAGCCCTTGAGAGGTGTGGCCCTTCCTTTTTAAAGCCCCCTACCCCCTCAATGGTCATTGGTCCTTGGTAAGTCACCTGGCGTACCTTTCCCTGGGATTGCGAAATCCTGCCTAGCAGTACCTGGAAGCCAAGGTGTCAGTGAAGGTCAGCTGGAAGGTCAGGGAAGCTGCTACTGGTGGCAGGTTCTGCCACAGGAGCCATTTGTCAATTCATTTCCCAGCTGGGGCTTGCTGTGGATTGTTG
>TRINITY_DN13812_c0_g1_i2 len=283 path=[0:0-282]
CTGGGGTCGCATACAAATTGGAGATGTGGTGGTGATTGGCTGGTGGGAAGTGGTTCCCTCCAAATTCAAACCAGAGTTAGTTGTCTTTAGTGGTGCCAGTGCTGGCAGCGATAAATCTCAGGTCCCTATGTGAAAATTAATCCATCCTTTCCATCCCTTCTACTCCATGGGTGCTGGCTTCTCTGGAAGCAACTCATGTCCTTCCATGCAGACTTTTCACCCCTGGAGGCCCTTCCACTGCTGTGCCCCAGGACTTGCAAACTTCAAGCACTTTTGGATCCTG
>TRINITY_DN13812_c0_g2_i2 len=394 path=[0:0-393]
AACTGAAAATGTTAACAGAAGATTATTTTTGGGTGGGTGGGGGGCTGAAAATGTTTATTTTGGATGAAGATGCTTTGAAATCCTTTCGTTTTGGTAGCCCCACTTCTTATCACTTTGGCATGGATTTTTTTGCAACTGGAAAAGGAGAGATGGGGTAGCATACAAATTGGAGATGTGGTGGTGATTGGCTGGTGGGAAGTGGTTCCCTGCAAAAGAAAACAAAATTCAAAAGTGTGCAAAAAATATCAAACACGTTCCCTTTTCTCTAATTTGTTTGGGGCATCTGTATTATACTTATCCTTTTTGACCAGCTCTAGCTTTCTCTTATAGATGCCTTAATCTCACCATCTCCCTTTTCCCATCTCTATTGTTTCTTTCAACCAATACCTTCCCC
>TRINITY_DN13812_c0_g3_i1 len=292 path=[1:0-47 2:48-291]
GCATACAAATTGGAGATGTGGTGGTGATTGGCTGGTGGGAAGTGGTTCCCTGTGGAGCTCTAGCATTGGTATTTATTCATTGTTGAGCTTAGCCATTAAGAGTACAGTCATCAGACTGACAGTGATGGGCGGGGAAGCTGCTGGAGTCAGTCACAAGTAGAAAGAGGGTGGTGGTGTTACCTACGATGTTTGTACACATCACAGGATTGGCAGCCACCCAGTTGTGCCAGGTCCACTCAGTCTTTTCTCTCAATAAAGTCAGGTGGGAAAATGTTGGCTGTCACTGGAAACA
>TRINITY_DN13812_c0_g3_i2 len=276 path=[0:0-31 2:32-275]
CCAGGACTTGCAAACTTTAAGCACTTTTGGATCCTGTGGAGCTCTAGCATTGGTATTTATTCATTGTTGAGCTTAGCCATTAAGAGTACAGTCATCAGACTGACAGTGATGGGCGGGGAAGCTGCTGGAGTCAGTCACAAGTAGAAAGAGGGTGGTGGTGTTACCTACGATGTTTGTACACATCACAGGATTGGCAGCCACCCAGTTGTGCCAGGTCCACTCAGTCTTTTCTCTCAATAAAGTCAGGTGGGAAAATGTTGGCTGTCACTGGAAACA
>TRINITY_DN13757_c0_g1_i3 len=1417 path=[0:0-100 5:101-1416]
GACGTGTGCTCTTCCGATCTAGTCTACTTTTTTTTTTCAAGCAGAAGACGGCATACGAGATTACAAGGTGACTGGAGTTCAGACGTGTGCTCTTCCGATCTTGCTTAATACAGGAGACCCAGCAATGAGTGGACAAGTGATGGACATTCATGCTCAGTAGCTTAAGGGAATATGCATTATCTGCAACAATGACAGATTTCAAACATTGTCTTTCTGCATTGACTTATGGAGTTCCATTCTTGGCATCTTACTTTGGACCAAGGAACAATTCTTATTCTTCATAGGGACCCTGAAAAGGAGGAAACGTCAATCAAAGTCTACTTTGGGGGACATACTAAAATAACTATATAAGACATTTAAGAGAACAAAGAGTGAAATATTGTAAAATGCTATTATACTGTTATCCATATTACGTTGTTTCTTATAGATTTTTTAAGAAAAAAATGTGAAATTTTTCCACACTATGTGTGTTGTTTCCATAGCTTTCACTTCCTCCAGAAGCCTCCTTAACATTAAAAAAAAGGAAAAAGAAAAGAAAAAAAGCCTTACAGTTACCCTGCAAATGACAGAAAGGGCTTATTTGCAGGATTTTTAGAGCATTAAAATAATTGTCAGGCAGAAGAATCTTTCTTCTATCCTAGGATTTCAGCCATGCACTCTGTCTGTCTGTCTGTCTCTCTTTCTGCCTGGGGCGTGAATTTGCATGTCTAATTCATTTACTCACCATATTTGAATTGGCCTGAACAGATGTAAATCGGGAAGGATGGGGAAAAACTGCAGTCATCAACAATGATTAATCAGCTGTTACAGGCAGTGTCTTAAGGAGACTGGTAGGAGGAGGCATGGAAACCAAAAGGCAGTGTATTTGAAGCCTAATTGTCACATCAGAGCATCCTTGTCCCCATGCAGGAACCACCACCTTATACATCACTTCCTGTTTTATGCAGCTCAAAACATGAACTGAAGATTTATTTTTAATATGTTGACTTTATTTCTGAGCAAAGCATCAGCCATGTGTGCATTTTTCCATAGTCCCATCATGGAGCGTTTATGTATACATTGTAAATAAATTTTGTGCAAAAAGGACTGGAAAAATGAACTGTATTATTGCAATTTTTTTTATTTTTTTTTTGTAAAAGTAGCAGTTTGGTATGAGTTGGCATGCATACAGACTTACTAAGTGGGATAAGCTAATTATACTTTTGTTGTGGTTAAACAAATGCTTGTTGATAGCCTTTTTCTATCAAGAAACCAAGGAGCTAATTATTAATAATCATTGCACACCGAGTCTTAGAGTTTCTGATTGAAACAGTTTGGATTGTATAATAACTCAAAGCCCAGTTGTAGTAGTTTGAGTGCAGTAATGAAATCTGAATCTAAAATAAAAACAAATTATTTTTTGTCAAAAAAAAAAAAA
>TRINITY_DN13757_c0_g1_i5 len=2724 path=[1:0-1073 2:1074-1182 4:1183-1407 5:1408-2723]
CTTTCTTTTCACGCTGGCCTTAAAGAGGATATATTAGAAGTTGAAGTAGGAAGGGTGCGAAACAGGCCGATGGCGCAAAGGTACGACGATTTACCCCATTACGGTGGGATGGACGGCGTAGGGATTCCCAGCACCATGTACGGCGATCCCCACGCTGCCAGGTCAATGCAACCTGTCCACCATCTGAATCACGGTCCTCCGCTGCACACCCATCAGTACCCCCACACAGCCCACACCAACGCGATGCCCCCCAGCATGGGCTCCTCTGTCAATGACGCTTTAAAGAGAGATAAAGATGCCATTTATGGACACCCCCTGTTCCCACTTTTAGCACTGATTTTTGAGAAATGTGAATTAGCTACGTGCACTCCCCGGGAGCCCGGGGTAGCGGGAGGCGACGTCTGCTCTTCAGAGTCTTTCAATGAAGACATAGCAGTGTTCGCCAAACAGATCCGAGCAGAAAAACCCTTATTTTCATCTAATCCCGAACTGGATAACTTGATGATCCAAGCCATACAAGTATTAAGGTTTCATCTGTTGGAATTAGAGAAGGTACACGAACTATGTGACAATTTCTGCCATCGGTATATTAGCTGTTTGAAAGGAAAAATGCCTATCGATTTGGTGATAGACGATAGAGAAGGCGGATCAAAGTCAGACAGTGAAGACATAACAAGATCAGCGAATCTAACAGATCAGCCTTCCTGGAACAGAGATCATGACGACACGGCATCAACACGTTCTGGGGGAACCCCAGGGCCCTCCAGTGGGGGGCACACATCGCACAGTGGGGACAACAGCAGTGAACAAGGTGACGGCTTGGACAACAGTGTAGCTTCCCCCAGCACAGGTGATGATGATGATCCAGATAAGGACAAAAAACGACATAAAAAGCGTGGCATCTTTCCCAAAGTAGCCACCAATATCATGAGGGCATGGCTGTTCCAGCATCTAACACATCCTTACCCTTCGGAAGAACAGAAAAAGCAGTTGGCGCAAGACACGGGGCTCACTATACTTCAAGTGAACAATTGGTTTATTAACGCTAGAAGAAGAATAGTTCAGCCCATGATAGACCAGTCCAACCGAGCAGTAAGTCAAGGAACACCTTATAACCCAGACGGACAGCCAATGGGAGGTTTTGTGATGGATGGTCAGCAGCACATGGGAATTAGAGCACCAGCGCTGCAAAGTATGCCAGGGGACTATGTGTCTCGGGGTGGTCCAATGGGTATGAATATGGGACAGCCAAGTTATACCCCACCCCAGATGCCCCCACATCCTGCTCAGCTGCGTCATGGGCCCCCCATGCATACCTACATTCCTGGACACCCTCACCATCCAGCAATGATAATGCACGGAGGACCACCCCACCCTGGAATGACAATGTCAGCATCTAGCCCCACCATGCTTAATACAGGAGACCCAGCAATGAGTGGACAAGTGATGGACATTCATGCTCAGTAGCTTAAGGGAATATGCATTATCTGCAACAATGACAGATTTCAAACATTGTCTTTCTGCATTGACTTATGGAGTTCCATTCTTGGCATCTTACTTTGGACCAAGGAACAATTCTTATTCTTCATAGGGACCCTGAAAAGGAGGAAACGTCAATCAAAGTCTACTTTGGGGGACATACTAAAATAACTATATAAGACATTTAAGAGAACAAAGAGTGAAATATTGTAAAATGCTATTATACTGTTATCCATATTACGTTGTTTCTTATAGATTTTTTAAGAAAAAAATGTGAAATTTTTCCACACTATGTGTGTTGTTTCCATAGCTTTCACTTCCTCCAGAAGCCTCCTTAACATTAAAAAAAAGGAAAAAGAAAAGAAAAAAAGCCTTACAGTTACCCTGCAAATGACAGAAAGGGCTTATTTGCAGGATTTTTAGAGCATTAAAATAATTGTCAGGCAGAAGAATCTTTCTTCTATCCTAGGATTTCAGCCATGCACTCTGTCTGTCTGTCTGTCTCTCTTTCTGCCTGGGGCGTGAATTTGCATGTCTAATTCATTTACTCACCATATTTGAATTGGCCTGAACAGATGTAAATCGGGAAGGATGGGGAAAAACTGCAGTCATCAACAATGATTAATCAGCTGTTACAGGCAGTGTCTTAAGGAGACTGGTAGGAGGAGGCATGGAAACCAAAAGGCAGTGTATTTGAAGCCTAATTGTCACATCAGAGCATCCTTGTCCCCATGCAGGAACCACCACCTTATACATCACTTCCTGTTTTATGCAGCTCAAAACATGAACTGAAGATTTATTTTTAATATGTTGACTTTATTTCTGAGCAAAGCATCAGCCATGTGTGCATTTTTCCATAGTCCCATCATGGAGCGTTTATGTATACATTGTAAATAAATTTTGTGCAAAAAGGACTGGAAAAATGAACTGTATTATTGCAATTTTTTTTATTTTTTTTTTGTAAAAGTAGCAGTTTGGTATGAGTTGGCATGCATACAGACTTACTAAGTGGGATAAGCTAATTATACTTTTGTTGTGGTTAAACAAATGCTTGTTGATAGCCTTTTTCTATCAAGAAACCAAGGAGCTAATTATTAATAATCATTGCACACCGAGTCTTAGAGTTTCTGATTGAAACAGTTTGGATTGTATAATAACTCAAAGCCCAGTTGTAGTAGTTTGAGTGCAGTAATGAAATCTGAATCTAAAATAAAAACAAATTATTTTTTGTCAAAAAAAAAAAAA
>TRINITY_DN13757_c0_g1_i8 len=1751 path=[0:0-100 2:101-209 4:210-434 5:435-1750]
GACGTGTGCTCTTCCGATCTAGTCTACTTTTTTTTTTCAAGCAGAAGACGGCATACGAGATTACAAGGTGACTGGAGTTCAGACGTGTGCTCTTCCGATCTGACCAGTCCAACCGAGCAGTAAGTCAAGGAACACCTTATAACCCAGACGGACAGCCAATGGGAGGTTTTGTGATGGATGGTCAGCAGCACATGGGAATTAGAGCACCAGCGCTGCAAAGTATGCCAGGGGACTATGTGTCTCGGGGTGGTCCAATGGGTATGAATATGGGACAGCCAAGTTATACCCCACCCCAGATGCCCCCACATCCTGCTCAGCTGCGTCATGGGCCCCCCATGCATACCTACATTCCTGGACACCCTCACCATCCAGCAATGATAATGCACGGAGGACCACCCCACCCTGGAATGACAATGTCAGCATCTAGCCCCACCATGCTTAATACAGGAGACCCAGCAATGAGTGGACAAGTGATGGACATTCATGCTCAGTAGCTTAAGGGAATATGCATTATCTGCAACAATGACAGATTTCAAACATTGTCTTTCTGCATTGACTTATGGAGTTCCATTCTTGGCATCTTACTTTGGACCAAGGAACAATTCTTATTCTTCATAGGGACCCTGAAAAGGAGGAAACGTCAATCAAAGTCTACTTTGGGGGACATACTAAAATAACTATATAAGACATTTAAGAGAACAAAGAGTGAAATATTGTAAAATGCTATTATACTGTTATCCATATTACGTTGTTTCTTATAGATTTTTTAAGAAAAAAATGTGAAATTTTTCCACACTATGTGTGTTGTTTCCATAGCTTTCACTTCCTCCAGAAGCCTCCTTAACATTAAAAAAAAGGAAAAAGAAAAGAAAAAAAGCCTTACAGTTACCCTGCAAATGACAGAAAGGGCTTATTTGCAGGATTTTTAGAGCATTAAAATAATTGTCAGGCAGAAGAATCTTTCTTCTATCCTAGGATTTCAGCCATGCACTCTGTCTGTCTGTCTGTCTCTCTTTCTGCCTGGGGCGTGAATTTGCATGTCTAATTCATTTACTCACCATATTTGAATTGGCCTGAACAGATGTAAATCGGGAAGGATGGGGAAAAACTGCAGTCATCAACAATGATTAATCAGCTGTTACAGGCAGTGTCTTAAGGAGACTGGTAGGAGGAGGCATGGAAACCAAAAGGCAGTGTATTTGAAGCCTAATTGTCACATCAGAGCATCCTTGTCCCCATGCAGGAACCACCACCTTATACATCACTTCCTGTTTTATGCAGCTCAAAACATGAACTGAAGATTTATTTTTAATATGTTGACTTTATTTCTGAGCAAAGCATCAGCCATGTGTGCATTTTTCCATAGTCCCATCATGGAGCGTTTATGTATACATTGTAAATAAATTTTGTGCAAAAAGGACTGGAAAAATGAACTGTATTATTGCAATTTTTTTTATTTTTTTTTTGTAAAAGTAGCAGTTTGGTATGAGTTGGCATGCATACAGACTTACTAAGTGGGATAAGCTAATTATACTTTTGTTGTGGTTAAACAAATGCTTGTTGATAGCCTTTTTCTATCAAGAAACCAAGGAGCTAATTATTAATAATCATTGCACACCGAGTCTTAGAGTTTCTGATTGAAACAGTTTGGATTGTATAATAACTCAAAGCCCAGTTGTAGTAGTTTGAGTGCAGTAATGAAATCTGAATCTAAAATAAAAACAAATTATTTTTTGTCAAAAAAAAAAAAA
>TRINITY_DN13757_c0_g1_i6 len=2820 path=[1:0-1073 2:1074-1182 3:1183-1278 4:1279-1503 5:1504-2819]
CTTTCTTTTCACGCTGGCCTTAAAGAGGATATATTAGAAGTTGAAGTAGGAAGGGTGCGAAACAGGCCGATGGCGCAAAGGTACGACGATTTACCCCATTACGGTGGGATGGACGGCGTAGGGATTCCCAGCACCATGTACGGCGATCCCCACGCTGCCAGGTCAATGCAACCTGTCCACCATCTGAATCACGGTCCTCCGCTGCACACCCATCAGTACCCCCACACAGCCCACACCAACGCGATGCCCCCCAGCATGGGCTCCTCTGTCAATGACGCTTTAAAGAGAGATAAAGATGCCATTTATGGACACCCCCTGTTCCCACTTTTAGCACTGATTTTTGAGAAATGTGAATTAGCTACGTGCACTCCCCGGGAGCCCGGGGTAGCGGGAGGCGACGTCTGCTCTTCAGAGTCTTTCAATGAAGACATAGCAGTGTTCGCCAAACAGATCCGAGCAGAAAAACCCTTATTTTCATCTAATCCCGAACTGGATAACTTGATGATCCAAGCCATACAAGTATTAAGGTTTCATCTGTTGGAATTAGAGAAGGTACACGAACTATGTGACAATTTCTGCCATCGGTATATTAGCTGTTTGAAAGGAAAAATGCCTATCGATTTGGTGATAGACGATAGAGAAGGCGGATCAAAGTCAGACAGTGAAGACATAACAAGATCAGCGAATCTAACAGATCAGCCTTCCTGGAACAGAGATCATGACGACACGGCATCAACACGTTCTGGGGGAACCCCAGGGCCCTCCAGTGGGGGGCACACATCGCACAGTGGGGACAACAGCAGTGAACAAGGTGACGGCTTGGACAACAGTGTAGCTTCCCCCAGCACAGGTGATGATGATGATCCAGATAAGGACAAAAAACGACATAAAAAGCGTGGCATCTTTCCCAAAGTAGCCACCAATATCATGAGGGCATGGCTGTTCCAGCATCTAACACATCCTTACCCTTCGGAAGAACAGAAAAAGCAGTTGGCGCAAGACACGGGGCTCACTATACTTCAAGTGAACAATTGGTTTATTAACGCTAGAAGAAGAATAGTTCAGCCCATGATAGACCAGTCCAACCGAGCAGTAAGTCAAGGAACACCTTATAACCCAGACGGACAGCCAATGGGAGGTTTTGTGATGGATGGTCAGCAGCACATGGGAATTAGAGCACCAGGACCTATGAGTGGAATGGGTATGAACATGGGCATGGAGGGTCAATGGCACTACATGTAACCTTCATCTAGTTAACCAATCGCAAAGCAAGGGGGAACGCTGCAAAGTATGCCAGGGGACTATGTGTCTCGGGGTGGTCCAATGGGTATGAATATGGGACAGCCAAGTTATACCCCACCCCAGATGCCCCCACATCCTGCTCAGCTGCGTCATGGGCCCCCCATGCATACCTACATTCCTGGACACCCTCACCATCCAGCAATGATAATGCACGGAGGACCACCCCACCCTGGAATGACAATGTCAGCATCTAGCCCCACCATGCTTAATACAGGAGACCCAGCAATGAGTGGACAAGTGATGGACATTCATGCTCAGTAGCTTAAGGGAATATGCATTATCTGCAACAATGACAGATTTCAAACATTGTCTTTCTGCATTGACTTATGGAGTTCCATTCTTGGCATCTTACTTTGGACCAAGGAACAATTCTTATTCTTCATAGGGACCCTGAAAAGGAGGAAACGTCAATCAAAGTCTACTTTGGGGGACATACTAAAATAACTATATAAGACATTTAAGAGAACAAAGAGTGAAATATTGTAAAATGCTATTATACTGTTATCCATATTACGTTGTTTCTTATAGATTTTTTAAGAAAAAAATGTGAAATTTTTCCACACTATGTGTGTTGTTTCCATAGCTTTCACTTCCTCCAGAAGCCTCCTTAACATTAAAAAAAAGGAAAAAGAAAAGAAAAAAAGCCTTACAGTTACCCTGCAAATGACAGAAAGGGCTTATTTGCAGGATTTTTAGAGCATTAAAATAATTGTCAGGCAGAAGAATCTTTCTTCTATCCTAGGATTTCAGCCATGCACTCTGTCTGTCTGTCTGTCTCTCTTTCTGCCTGGGGCGTGAATTTGCATGTCTAATTCATTTACTCACCATATTTGAATTGGCCTGAACAGATGTAAATCGGGAAGGATGGGGAAAAACTGCAGTCATCAACAATGATTAATCAGCTGTTACAGGCAGTGTCTTAAGGAGACTGGTAGGAGGAGGCATGGAAACCAAAAGGCAGTGTATTTGAAGCCTAATTGTCACATCAGAGCATCCTTGTCCCCATGCAGGAACCACCACCTTATACATCACTTCCTGTTTTATGCAGCTCAAAACATGAACTGAAGATTTATTTTTAATATGTTGACTTTATTTCTGAGCAAAGCATCAGCCATGTGTGCATTTTTCCATAGTCCCATCATGGAGCGTTTATGTATACATTGTAAATAAATTTTGTGCAAAAAGGACTGGAAAAATGAACTGTATTATTGCAATTTTTTTTATTTTTTTTTTGTAAAAGTAGCAGTTTGGTATGAGTTGGCATGCATACAGACTTACTAAGTGGGATAAGCTAATTATACTTTTGTTGTGGTTAAACAAATGCTTGTTGATAGCCTTTTTCTATCAAGAAACCAAGGAGCTAATTATTAATAATCATTGCACACCGAGTCTTAGAGTTTCTGATTGAAACAGTTTGGATTGTATAATAACTCAAAGCCCAGTTGTAGTAGTTTGAGTGCAGTAATGAAATCTGAATCTAAAATAAAAACAAATTATTTTTTGTCAAAAAAAAAAAAA
>TRINITY_DN13757_c0_g2_i1 len=314 path=[0:0-313]
TCATCATCATAATAATTAATAATAAAATGGACCCTAGATCCCATCCACTCAACGCCAGAGCTACCCCACCAGTTTGGGAGGCTCCAGATCCTGGCTCTGGTCACTGGCCCCAAATCAGGGGCTCCCGCTGGCTGATTGGAGAAGGGTTGATTGGAGAAAGGAAAGCAGGTTGGGGGAGGGATTCATCTGGATGTCACGGGGCTTCTGGAGGGTCAAAGGGGCCCAAAGAAAACATACACCCACCATGCCCCCACGGAGAGAGATACACACACAAACCCACCCCACCCGCCTGGGGGGCACTCACACTTCCGCAC
>TRINITY_DN13757_c1_g1_i1 len=918 path=[0:0-917]
CTGGAACAATTGCTGATTGTTTGGTATGTCTTTTCTTCTTTCTCCTCTGTGTCCACGATTGACTACAATCAGGTTTTCTTCTTGATCCTTCAGTGAGCCAAGGAGCAGCATATAGTCCAGAGGGTCAGCCAATGGGAAGCTTTGTATTGGATGGCCAGCAACACATGGGAATTCGACCCGCAGGACCTATGAGTGGAATGGGCATGAATATGGGCATGGATGGTCAATGGCACTACATGTAACCATCATCTTGTAAACCAATCGCAAAGCAAGGGGGAAGTTTGCAAGGCATGCCAGGGGACTACATATCTCAGGGTGGTCCTGTGGGTATGAGTATGACACAGCCAAGTTACACTCCTCCCCAGATGACCTCACACCCTACTCAGTTAAAACACGGACCCCCAATCCATTCATATTTGCCAAGTCACCCCCATCACCCAGCCATGATGATGCACGGAGGACCCCCTACCCACCCTGGAATGTCAGCACAGAGCCCCACAATGTTAAATTCTGTAGATCCCAGTGTTGGTGGACAAGTTATGGATGTTCATGCCCAATAATATAAGGGAACTCAAGAGGGAAAAAACAAACTATTTTAAGACTTTTGAACTTTGGCCAGATGTTGACAATACGAAATTCCAGACAGCTGTGATTATTTTTTACTTTTGTCATTTTTCTTCAACAACAGAGGACCAATGAAACAAGAACACAAATGTGAAATCATGGGCTCACTGAAACACTTATGTCCATGAAAAGATCCTCTGGAAAAAAAAAAAAGACTCCAAGAGTTATAACTACTGTAGTATAAACATAGGAACTAAGTTAACTTGTAAATTTCTGTTGATCACTCCGTTATGTTGCCTCAAATAGTTTTAGAAGGAAAAGAAATCCTTGTTTTCCACACTATGTGTGTTGTTT
>TRINITY_DN13757_c1_g2_i1 len=806 path=[0:0-805]
TTTTTTTTTTTCAAAAATGAAATATTTATTACCGCATTTTGTGACTTAACACCTTTTTTTAAAACATAACGTCACAGTCCTCATACAAGTATTTTAATGTAAATTTTGACAAAGCTTAAAGGTAACAGCATTTTCTTCTAGTGAGGAACACGTGCTGAGAAAGGAAGAATTCATGGACATACAATACCAATTCCACAGCAGATCTGATACTAGCAAAAACATTCTTTTTTTTTCAATTGAGGTAAACACATAGAATATCTAACATGAAACAATTAATAGACCGAACTCTGTACGAAGTTTGTTACAGTATTCTCTTGCTTTTTTTTCACCAAGCACTGAGTTCATGATAAAGTTCTAGGTTTTGGTGCAAAGACCATTCATAACTTTTTTTGTTGAGGAAAGCTGCCCAACTTTTAGTTTTGTTTTGTCCAAAGTCAAGGCTCAGAACTACTGGAAGAAGCTCCTGCTCTGTCTTTTAAATCTTCACCTGCAAGCTCTTTGAAGAAGAGTCCAAAAAAATATTGGGCTTATGAAGCACAAATTATAAAGATCTGTTTGAAACTAAAGGACACATTTATGAAGAAACAAAACCAGGGGATGGCAAGGCCTTCTTGGAACTGTCTTCTGAGTGATGAGAGACCCAGCAAGGCTTTTCATCTTCCTCTCCAGGGTAATTCTTTTCTCACTGGCCAAAACAGGTCTGAAATATACTGTAGTCTCTTTCATGGATAGTGACTTCACTGCTGAACCAAAACAGTCATTTTTTGGAGGGGGAGGGGGGGGGAAACAACACACATAGTGTGGAA
>TRINITY_DN13757_c2_g1_i1 len=268 path=[0:0-267]
CTTCAGGCCACTTCTGAAAGTGAATAGAAGCTCCGCAGGCCGTAGAGGAGTTGGCCGTCAGGCTGCTAAGGTGTGTGCTCAGGAGGAGGGAAGGAGAGGGAGGCTCCAGATCCTGGCTCTGTCGCCTGTCCATGGGCACATGGCCTCCTTACTACTAATCATCATTTCTATGTCGCTACTAGGCGTACACAGCCCTTTACAGTCACCGATTGTGGAGACAAGTCCCTGCCCAGTGGGCTTATAATCCAAGATGAACAAGGGTGAGGGG
>TRINITY_DN13757_c3_g1_i1 len=293 path=[0:0-292]
TGTGAGCACGGAGATGAGTGAGATGTGAACACAGATGCAAAGCAGCCTGTCCCAGTCCATTCAGTTCCAGAGCTCCATGCTTGAGCATATGGCTGCTATGACCACAAGCATTGTTACTCAGGGACAAGTGCCATTTCCTAACCCCTATCAGCAGTTCATGTCCCCCTCCATGGAACCTATTACTATTACTAATAATTTCTTTAGCGCTACTAGGCGTACACAGCACTTTACAGTCACAGATTGGGAACACAGGGAGAGACAGACACACATTCCTATTTTACAGATGGAGAATT
>TRINITY_DN13813_c0_g1_i1 len=260 path=[0:0-259]
GTTCAGAGCGTCTGCGACACCGCCCAGAGGCATAGCATAAAAGCTGCCCGCTGTTGCTGTATTGCTGCTGGTGATCGGAGCCTCCGTGCCTGTGAGACTGGCCCCCCCCCTACTTATTGTTGCGTGGATTGATAGCTGGTTGGTGGGATTTTCTGTGTGCTAGGCGAGTGCGTGTGGTGAGTGCTTGAGACGGGTGACTGGGAGCCTGTGTGGCGTGGGTCAAGGTAAATTTGCATTCCCTTGGGATTCTTGGGGGGCAG
>TRINITY_DN13783_c0_g1_i1 len=246 path=[0:0-167 1:168-245]
GCAATATATTCTTCTGGGACGCCATTGTCAATAACTGAAAATGCATACTTGCAGGAAGCTTTTAAATTACTAAGACCATCATACCGTTTGCCCAGCAGACATTCTTTGAGCAAGCCTCTTTAGTCAGAATATGAACATTTAATGCAATCTGTGCAAGGAAAAATCAACGAAGCACTGTGTCTTGCAGTAGTTACAGATGGATGGACAAATGTGCGGGGAGAAGGAATCATAAACTTTGTGATAACA
>TRINITY_DN13783_c0_g1_i2 len=213 path=[0:0-167 2:168-212]
GCAATATATTCTTCTGGGACGCCATTGTCAATAACTGAAAATGCATACTTGCAGGAAGCTTTTAAATTACTAAGACCATCATACCGTTTGCCCAGCAGACATTCTTTGAGCAAGCCTCTTTAGTCAGAATATGAACATTTAATGCAATCTGTGCAAGGAAAAATCAACAAAGCACTGTTTTGCAGTACTTACAGATGTATGGACAAATGTGTG
>TRINITY_DN13784_c0_g1_i1 len=2597 path=[0:0-2596]
GTGCCCGTCCGCCCGCCCGGCCCCTCGGAGGCTGAGGCTTCCCTGGCCTGTCCCCAGCCCCACCTCTCCAATACTGGGGCTGCCCCACCATGCTGGTGCCCAGCCCTCTCTCCCCACCTGCAGCTCGCTCCCCTGCCCATGGGGCCTTGCCTTCAGGCCCCAGGAGAGTGTCAGCCCCAACCTGGGCCCTACCTGCCTCCTCCTCCCTGGGCCCCAGAGTTCTCAGTCCTTGTGGGGGGGCAGCCCCCCCGACTGGCTGCAGACGTCCCCTCCCCCCGCTCCAAAAGGAGCCTCTTTGGCCCTGAGCTGCCGTCCCTGGCTCCTGGCTCACTGCACGAGGCAAACGTCCTCGCTCTCCTCCCCCGCGGCAGGGGGCTCCGGCGTCGCCTCCTTCTCCGCCTCAGGGGCTTCCGCCTCGCCCGTCAGCCTCTCCCGCAGCTCCATGAGCAGCTCCCGGCTCTCGCTGGGCGGCAGGTTGCTCAGATAGTACTGGGGGGCCAGCTCGGCCAGCATCGGGGGCTGGATCTCCGAGACGACGCACAGGCAGTTGTCCTGGGAGATGGTGAAATCATGGTAGATCAGCCAGGGGGGCGGGCGGGGCGGGGGGCGGCGCAGCCGGTAGCAGCAGGTGGGGGGCAGCTGAGCCACGTGCTTGTGCGTCAGGATCAGGTAGTTGCCGGAGCCGTCGATGTCCTGGGCCACCTTGAGGAAGTAGCCCGAGATGAGGGCCCGCTTCAGACTGAGCGTGTTGCTGTCGGTGCCGAAGGCCGGGGGGGACAGGGGCAGCTCGATCCGCTGCATCACCTCCAGCAGCTCCGCGCGCACGGCCCCCGCCAGCCGCAGCGCCGCCTCCTTCACCCGGTGCTTCCGGCACCAGCTTTCTGGGTCGCTCTGCTGATGGAAGGCGTTGTAGACGTTGATGAGGGTGAAGTGGTCTCCGTCCGGGTGCAGCAGGGCCTGTTGTCGCGCAACCACCGCCTCCTCCCAGCGCACCGGAGGGGCCACAAAGCAGGGCCAGGCAGTGAGCATGGCAGCCAGCGTGAGCATCTCGTGGACGCAGTCGAACTCGCAGGCGGCCAGCAGGGCCTTGGCGAGCTGGGGGTCAAGGGGGAACTCCGACATGATGATCCCCACCTCGGAGAGGTTCCCGTCATCGTCCAGTGCCGCCAGGTAGTCCAGGTCCTCCAAGGCCTGCATCAGCGACTCAGGGGCCGGCCGGTCCAGGAAGTCACACTGGCCCATATCCGCGATGTCCAGCCTCTTCAGCAGCAGCACCAGGCGGCTGAGATTGGCCTCACCAACACGGGGTGCAGGGGTGGCCAGGAGGTGCTCCTTGTAGGTGGCTTCAGAGTAGAGACGCAGACAGGTGCCTGGAGGAGTGCCGGCTGCCCGCTGCCGTCGTGCCTCGGCCTGACTCTGGCTAATAGGTCGCAGCACCTGGGACTCAGCGCGGATCCGGGGATTGTAAACGCTGCGCAGCTCCAGCCCCGAGTCGATGACGTGGCGCACGCTGCCAATGGAGAAGGACGACTCTGCCAGCCAGTGGGTGACGATCACCCTCCGGACCCCGCCCACGCTGTGCGGTTCCGGTGCCTCGTAGACCTTCTGTGCCGCACGCCCCACGGCGGGGTGCAGGGACAGCACCAGCAGGGGGCCCAGCCCCGGGTTCAGTGCCACGGCTTCGGTGAGGATCATCTCGCAGCACTGACTGATCTCCTGCTCGCTGGCCAGGAACACCAGCACGTCCCCGGACTCCGGGCGCCGGTGCACATCCAGCACGGCCTGGCAGGCAGCCTGGACCAGCCCCTGGGCCGGCACCTCCCGGTGCACAAGGTGAGGGGGCACGCTGGGCCCAGGCACTCGCACCACGGGGGGGTCCCCAAAGAAGGCATGCAGCCGCTCCTCCAGGACAGGCGTCGTCACCACCACCAGCTGCAGCTCGGGCCGCTGGCACTGCACGTCCTTCAGCAACCCCAGCAGCACGTCCGTGGGCACCGTCCGCTCCTGCGCCTCATCCAGCACGATGGCCCCGTAGCGCCGCAGCAGCGGGTCCGAGGTCATCTCCCAGAGCAGCATCTCGTCCGAGCAGAACCTGAGTAGGGTCTCCGGTGTGCAGCAGTCGTCATAGGGGACACAGTAGCCGACCTCATGGCCTACGTTGAGGTCCATTTCGTCAGCCACGCGCAGTGCAAGGCTAAGGGCAGCTAGGCTGTGAGGCTGGGTGCAGGCCACCAGGCCGTGGACAAACTGCTGAGAGAGGGCATGCTCAGCGCACCACTGCGGTACCTGGGTGCTCTTGCCGGTGCCCGGCTCCCCCGAGAGCAGCAGGACGCGGCCCCCGGGCCGGTCGCTCCGCAGGTGGCGCAGGAAGGCCGGCTTGGCGGCCCAGACCGGGAGGGCCCGTCGCTCCCGTAGCAGCCGGGCGTAGCGCGAGGAGAAGGGCAGCCCGTCGAAGGGGTTCAGCTCCAGATCCGGGCCTTCCTCCTCCTCCTCCTCCTCCTCCTGCCCGGCTGGCTCCTCAGGGGGGGGCGCGGCCGCTTCCATCGCGCGCGGGGGGGGGGGGTCACACACCTTGCCCCCCGGTGCCACAGCCGTGC
>TRINITY_DN13784_c0_g2_i3 len=1095 path=[0:0-551 2:552-1094]
TGGGGGGGGAGCTGTCTGTTCTATGGGGCTGTGCAGGGGGGTATGGAGTTAGGGTGCCTGTTCCTCTTAGCTGCGGTCACCTTTTCTGGGGAGCCTGGGAATCTGCCGCTACCCACCCTTGGATCCCCAGCTGGTGTAAGTCAACCTCACTCCATGGGAGTCGGTGCCACCGGCGCGTTGACTTGCACCACCCCTGCGTTTACCCCCCAGTAGGCAGCCCGGATTCCCATCGCCTCCTAGCAATCAAGATGGGGGAGACTTGGAGCAGGCAGCCCCCAGCTCCCTAAATCGGATAGAGATCTGAATCCTCGGGGTGGCTCCCCTTGCCTGGTACGGGGCCAAGCTGAAAGATTGTGTGGATACTGCCTTGCCTTGCCGGCTGCACCGCGGGGGGGGGCCTAGAACACTAACCCAGCCAGTCCCGCCGGGTCTGAGAAGCAGGCTCAGCCTGCACCTTCTAGGGGATCATCCCTCCCTTGCCCCCCCCCCCGAACTCGTGTGTCTGGTGTAACCGTATAGCAGTGCCCCCCTTCCTCCTCCTCCTCCTCCTCCCCCCTGACTGTAACCTCCATCCTCCCCAGCCCACACCCATTTTTAAGAAAGGAATACCGTTGTACAAAAGGACATCTGTACTTTCAAACCAAGAGAACAATAAACTATTTACACTGTCTTACTAACTCTGTGCCTCATGGCTCTGTGGGGGGTCTGAATTGCTCAGGGAACGGCTGTGGGGCCAAGGGACCGGTGTGTTTGCGGCTCTCTCTACCTTGGAAAACTAGGGTAGAGGACCACACGCTCAGCCCAGACGGTCTAGCACAAGAGGTCAACCAGAGGCCCACAATGCACCACTCCAGACGTCCCATCTGGCCGAAGGGCACAGAGAGGATGTGAGTGGGCAGTGTGGGCAAAGGACTCTGGGATGGTGATGGGTGGGGCTGGAGGACTGCTTACCAAGAGCGTCCACATGAACAAGCTGACCCTGGTGGAAAATAATAACCATGTGTCACAGCTCTGGGACTGCGACCGCACACAAGGTTTGACGCACTAGATCGGAAGAGCGTCGTGTAGGGAAAGAGTGTAGATCTCGGTGGTCGC
>TRINITY_DN13784_c0_g2_i1 len=649 path=[0:0-551 1:552-648]
TGGGGGGGGAGCTGTCTGTTCTATGGGGCTGTGCAGGGGGGTATGGAGTTAGGGTGCCTGTTCCTCTTAGCTGCGGTCACCTTTTCTGGGGAGCCTGGGAATCTGCCGCTACCCACCCTTGGATCCCCAGCTGGTGTAAGTCAACCTCACTCCATGGGAGTCGGTGCCACCGGCGCGTTGACTTGCACCACCCCTGCGTTTACCCCCCAGTAGGCAGCCCGGATTCCCATCGCCTCCTAGCAATCAAGATGGGGGAGACTTGGAGCAGGCAGCCCCCAGCTCCCTAAATCGGATAGAGATCTGAATCCTCGGGGTGGCTCCCCTTGCCTGGTACGGGGCCAAGCTGAAAGATTGTGTGGATACTGCCTTGCCTTGCCGGCTGCACCGCGGGGGGGGGCCTAGAACACTAACCCAGCCAGTCCCGCCGGGTCTGAGAAGCAGGCTCAGCCTGCACCTTCTAGGGGATCATCCCTCCCTTGCCCCCCCCCCCGAACTCGTGTGTCTGGTGTAACCGTATAGCAGTGCCCCCCTTCCTCCTCCTCCTCCTCCTCCTCCTGCCCGGCTGGCTCCTCAGGGGGGGGCGCGGCCGCTTCCATCGCGCGCGGGGGGGGGGGGTCACACACCTTGCCCCCCGGTGCCACAGCCGTGC
>TRINITY_DN13784_c1_g1_i2 len=809 path=[0:0-808]
CATCTGGTGGGCCGCCTTTAAATGGACAGCCGCCCGGGTATGAGACAGAGCAGAGGTGTGAACATAATCCATGTAAAAGCCCCCATTGTGGACTTGTGGCCTAGCATGAGGTCACTCTTTATTTTTCTTATCGTGTTAGCCATATTTTCTGTATTGCTTCCACCTTTTTTAATTATTCATTTTAAAAAAACAAAGCCGTGAAAACTGCTTTTCCGGCTGCTTTGCATCTCAGTGTGTCATCTGTTGTCAATATATCCAAAATACCCTGCAGCTGAAAGTGGATACAAATGACTTATCTTTCAAAGGCTTATTTGAATGTATAGTGACTAGCTTATGTAATAGAGAGAGTGTGGTTGCTGTGTTGGTCCCAAATATAGGCAGTAGAGATAAAATAGTGTGGCAATACCTTTTATTCAGTTTATTGGATATCTCCACACTATTTTGTAGATAAGCCAGTACCACTACTGGCTTATATGCGGAATAGAAATAATTACCTTAATTTTGATTTGTTGGAAGGAGAGTAAGATTAAGGGGATGAATTTTTCAGAGGCACAAAGGGTATTTAGGTACCCATCTCCTGTTTCTATCTTTAAAAGTGCCGCTTGGGAGTCATTTGTAGAATACGTTTTATAGGGTGAAAACAGACGTGACACTAACTCCACTTTAACACCCTTGACACTTCTTATGCAGGTTGCAGGGCTTCATAGAGCACCAATACAGCCCTCAAAAATGCATAAGAGGTGTTGGAGCAGTGTTAACGTGGTGTTAACCCATTGGGTGAAGGCAGACATGACGCTGGCCACCCTTGG
>TRINITY_DN13784_c2_g1_i1 len=537 path=[0:0-536]
GGTACATAGATACCATGGCTTGTTGCACAATTTCCTATTCAAATGGGCTAAACACAGCCCTGATTCAGTGCTAAGGGCAGGCAAGTTAAGATAACTTCACTCATCCCCTGGCGACAGGCATGAATTTGCTCAACCACCATTCATCCATAAGAAAGATAACTTATGGATAGGTGGTGGTGGCAGCAGCAGTGGGGTGGGGAGACAGCAGAAAAAGTCAAGCCAGAGTTTGTCAGGGGATGGGGAACCTTTTCCATCCCGAGGGCCACATAGACGCTGGGGGCAGGGGCACTTAAGGAATGTGCTCAAGAAAAGCAAAGTGCAGATCAAGTCACTGTGCTATAGATCTGTCCCCTATCCAGGCGTACATACCCTTATCTCTGCTCCTTTACCCTGAGCTCAGTTTTTCGGTGATTGGAGGTAGGAACTGTCTCCAGGAGCCGGATGCAGGAACTGGAAAGGGGCCACATACAAAAAACTTGCCATGGGCTGCATTTGGCCCCTGGGCCAGAGGTTCCCCACCCCTGTTTTAGGTTAATC
>TRINITY_DN13784_c2_g2_i1 len=765 path=[0:0-764]
GGCTGGGGGAGGAGGAGGAGGAGGAGGGCGTCTTGTATAAAGCAAATTTGTTGTTTTTCAAGATACGAGGGTCAGGAACTGGAAAGGGGCCACATAAAATCTAGCCCATAGGCTTTATTTGGTCCCCAGCCTTTAGGTTCCCCACCCCTGCCTAGTAATGCTGGCTGTCTTAAATACCTCCTCCCCTTCCCCTCTGCCTGCCAAGTCACTGTAGACAGCTTGGACCTTGCTTTGCGTTGCTCCATCTGCAGTTTCAACTCCTGACCTGCCCGACGAGGTATCCTGTGAGGTCTGAAAGCTTGCATACCTTTTATTGGCCAACTCCAATTGGTGGTGGTATCTCCACACTATTTTGTCTTGACTGCCTATATTTGGGACCAATACAGCAACCATACTCTGTGGACTTTAGGGGGGGATTTTTTAAAGTTTTTATGGCTTTTTAAGTTGTTCAGTTCTGGTGGCTGAAGTGAAATTGAAGATGCATTAAAACACAAACTCTTATATGCTGTTGTAACCGCCCTATGCCAGAACTAGTTTATTGGAGTGTGTTTAGCTATCTAAATTTAAAGTGTATTCAGAAATCAACCACAAGAGGGAGGTTGCGCAAACTGAATAAGTGATGGTACTTTTAGTAAAATGTACTAACAAATTTGACACATCTGTCACAAGTGTATATTTTGAGGGACAACGCTCATGAAAGCAAGAATTTCTCAGTTTCTTAAATGGGACCAGAATCTGGTTTCAATGGGAGAGGCACAATTAAAC
>TRINITY_DN13784_c5_g1_i1 len=306 path=[0:0-305]
GCGCCCCCAGGCCTGTGATTCCTCATTCCTGATTTAAGAGAGCCCAACTAATACAAAGAATAATAATAATTGTAACCACGACCCCCACGTTGGGTGTAAAGAGGCGGACGAACGGATGGCAGCCAAGTCACCACGTGGCCTGTCCATCTCAAGGCAACCCACCAGATGTGCAGGCGGAGCAGAGACGAAGCAAGCGGCTCCACCGGCCCGAGGAGGAGCTGTGGTCCAGCAGCTCGACAGGCCACTGCTGCAGCGCCACTCTCAGCCGGCGGTTGTCCCGGGCAACACCACAGAGTTATGGATGGC
>TRINITY_DN13784_c6_g1_i1 len=208 path=[0:0-207]
AACGAATCCTGCAATGGCTTTTAAACATTCTGATGCTGAGGTTTTGAATTGTGGATGAGACAGTGGACATTGAAACCAATTTCTCTGAAGAAGCAAGTCGACTGATCTCAGGGTCGGCTGATCTCAGGGTAAAGGAGCAGAGATGAGGACCTACACACAAGGACAGAGGATAGATCCATTATCTACCTCCTTCCCCCCAAAAGTGCAC
>TRINITY_DN13759_c0_g1_i1 len=660 path=[0:0-659]
CTCTTCCGATCTCTTCAAATCCCCCTTAAAACCTACTTCTTCCATCAGGCCTCCCCTAACTCTTCACCCCCACAAACTGCAAATTTTGCTTCTCCTTATACCATCTCATCCTTCAGGATCCCCCTTCTCCCCTGTAATTTAGCTAAGCATGCGCACCTGCGACTTCTCTGCTTCATGAATGTATTCCTGTCCCTTCCATGTCCATTCTAGACTGTAATGTTCTTGGGGCAGGAACCCGCCTCTGATCATGACTGTTCAGCATCAGGCACGTTTCTGATATTATATAAATAATTAATTATGATGATGGAATAAAGAGAGCTTTGAATTAGAGAGGCCCAGATAAGGGGGAGTTTATTGTACTGGGTTTCTTAAACTCTTCACTATGGAAACCCTACAAATAGTTTTTGGGACAGCAAAACGTACTGTGGGTAGTAAGCTAACGTAAATCAAACTCCGTCTTCAGTCATATTCATCGTTTTGTTCTCCGCCCTCACATTCAATTAACAATTGTCTTTTCTCTGACTTACCTTTCCTTTTTCATTTATGGACGCTCATCCCCTCCAACACTCCTTCACTCCCAGCTCTATTGCCTAAATATTCATCTCTTCTCTGTAGAAGTCTCCAGCCATTTGGATGACATTCCTCTTACGATGCTGAGAG
>TRINITY_DN13759_c0_g2_i1 len=748 path=[0:0-747]
CCCCCAACACCCCGGTCTTCCACCCAGTGTCAGAGGGGACTGTCAGTTGTAAGGGCACAGCTATAACGGGGACAGGCAGGGCAGCTGCACTGGGGACCACAAGCCTGGGGGTCCCCCCCCCCCACACTTCCTGGTGCAGTCTCCCCCATCAAGCTAGGAGGAGGAACTGTGACGTCATCTGCTGCAGGGCTCGTGCCAAACTTAGCTACGCCTCTGGTTGGTTAATCATGCAAGACCCAGCCTTGGAGGCACCCAATCTCTTCAGCTCACAAAGTCCAGCCCCCAGCACCAGTGCATGTCACGACCTGCCACGCCCCCAACTGTCTGCACAGAAAGATCCCATCAACAGCTACAAGGAGAGACTGGGACCAACCAGAGCGCACACCCAACGCCCCTCCCCTCTTGCAACCTTCAAATCCCTCCTAAAAACCTACCTCTTCCATAACTCCTCGCCCCCAGACTGCTCCCTTCAGGCTTCTCCTTATACCATCTCATCCTTCAAAGCAGCCCATGGGGGAAGAGAAGATTTTTCACCCCTGCTCTAATCTGGTTTTTTTTTTTTTTTTTTGCAGCTTGACTTATTTCAAACAAAAACGAAGTGATATATAAGCCCCGCCCCAAATGGTGGGAGCTGAGAGACGTGAGAGGGGCACAGCCGCTTGTGGGATGCTGGGTAAATCACTCCCCTTCTCTGGATGAAAGTCTCAGGAGTACGGACCGCACCGCCGCACAGGGCCCCGTCGACCGG
>TRINITY_DN13759_c3_g1_i1 len=415 path=[0:0-414]
GCCTTCCCTGCTCTCACCTCGACCACCTCACTGCTATTGAACACTTTGCGGCCAAGGTCACCTACCTTGTCCACCATTTTGAGCATATTCAACTCCTCCTCTCCTTTCTCCACTGGCACCCCATCCTCCTTTGTATCCAGCAGAAACTCCTTGTCCTCACCCACAAGGTTCTTCTCGGTCTTGCTGTTCACCATCTTTCTGCCTTCATTTCCCGCTGTGTCACCACTTGGAAAATTCTCTCTTCTTTTCCCACCACCCTCAGCCGGCCCAGAGTCTCTTCTTCCCCAAGCCATCTTTGCCTCTTTTCTCATGATGCTCCCTAAGTCTGGAATTCCCTCCGGCCCTTCAAAGTCTTCCTAAAAACCTACCTCTTCCATCAGGCTTTCCCTAGCTCCACATCCCTATAGATTTCTCA
>TRINITY_DN13735_c0_g1_i1 len=369 path=[0:0-368]
GGTTATGTGTGCTGAAACTGCACTCCGCATCGGCAGAAGTTGTTACAGAGTTTATAGAAGCTAATGCCACTTCTGCCAGCTTGTGCACTCTGTCCCATGCGCTTTTCCAGAGATTGTCCAAGTCCTTTTTCCCTGAAGGATCTGTCCATGTAATTTGGAGTGAGGATGTTAATTTAAAGTTGACACTGGTTCGATGGAACGGAGTTCCATCCAGGGATCTCAGCGAAGTCTTCCATCCTGAATGATAAAAAGATTACTTTGGTAGGATCAAGAATTCTTATGGCTTTCAAAAAGCTGTAGCCTGGTTGTCCATCAGTTGACATGTATTTGTCCAACTTCTCTGCTGCTCCCACAAAGGCTGCCTTAAAT
>TRINITY_DN13735_c0_g2_i1 len=231 path=[0:0-70 2:71-71 4:72-82 5:83-109 7:110-150 8:151-230]
TCTGTCCCATGCGCTTTTCCAGAGATTGTCCAAGTCCTTTTTCCCTGAAGGATCTTGTCGGTATCTGTCCATGTAATTTGGAGCGAGGATGTTAATGTAAAGTTGAAACTTTTCTGATGGAACTGAGTTCCATCCAGGAATCTCAGCGAACTCTTCCATCCTGGATGATAAAAAGATGACTTTGGTAGGATCAAGAATTCTTATGGCTTTCAAAAAGGTGTTGCCTGGTTG
>TRINITY_DN13735_c0_g2_i2 len=292 path=[1:0-132 4:133-143 5:144-170 7:171-211 8:212-291]
CATCGGCAGAAGTTGTTACAGAGCTTATAGAAGCTAGTGCCATTTCTGCCAGCTTGGGCACTCTGTCCCATGCGCTTTTCCAGAAATTGTCCAAGTCCTTTTCCCCTGAAGAATCTTGTCGGTATCTGTCCACGTAATTTGGAGCGAGGATGTTAATGTAAAGTTGAAACTTTTCTGATGGAACTGAGTTCCATCCAGGAATCTCAGCGAACTCTTCCATCCTGGATGATAAAAAGATGACTTTGGTAGGATCAAGAATTCTTATGGCTTTCAAAAAGGTGTTGCCTGGTTG
>TRINITY_DN13735_c0_g2_i3 len=231 path=[0:0-70 3:71-82 5:83-109 6:110-150 8:151-230]
TCTGTCCCATGCGCTTTTCCAGAGATTGTCCAAGTCCTTTTTCCCTGAAGGATCTTGTCGGTATCTGTCCACATAATTTGGAACGAGGATGTTAATGTAAAGTTGAAACTGGTCCGACGGAACTGAGTTCCATCCAGGGATCTCAGCGAAGTCTTCCATCCTGGATGATAAAAAGATGACTTTGGTAGGATCAAGAATTCTTATGGCTTTCAAAAAGGTGTTGCCTGGTTG
>TRINITY_DN13830_c0_g1_i1 len=330 path=[0:0-329]
GTCGCCAAAAGTTCCAGATCTCTGGAAAGCCACGACTTTATTTACAGATTGATTTACATATGCACATTTGTGCAAATTCAAAACAGCTGCTTGCCTCACTGTTTCTAAAAGAAATCTTAACCAATTGCATCAGTAGCTCCTTCCAGTTCATTGTGTTAAGGGCTATTGGGGGCCGGCAGAGGAGAAACGCACCTGTTGGGGGGAGAGGAGGGAGGGCCAGGTGCCTAGAGCCGGACTGCTCCTCCCTGGTGACAGCCCCCAACCTTGGCCCTGCCCCCCACTTCCACTCCAGACCCTTGCCCCAGACCGGCACTGCTCCCTGGTGGCTCC
>TRINITY_DN13764_c0_g1_i1 len=509 path=[0:0-508]
GTCCGGAGTGTTTTTCTTGCTGCTCTTCTGGCCTGCATGGACTCCCATTGTTTTCCTCCCGTTTAGGACTTAAGGGAAAATTCCCTTCCACCCCTCTTGATAGCATCTCGTGTGGTTCCATGGGCATAGGAGCTTCCTGAAGAGGTTTCTCTTCTTCGATCTCATTCACTGTCCTCTCACCTGCACTGTCTCTTCTGAGGATTTCACTTTCCCCAGAGCCCTGGATATCTGGAGGCCACAGCCCTTCCCATGAGAGCACATCAGGTTTTTCTTCTTCTTCCGAGTCTCCATGCGCCGCACACTCAGCAGCTTCCTGAGGAGCCCACTGCCCCTCGGGGACGTGCACAGCTGCCTCAAAGGTAACTGGCACCAGTGTTGGCATCGCTGCAGCCATTTCCCTTCCCCTGGGAGACTGGGAAGAGCCGGAGTAAATCAGGGACGTTATGTTGCCACCTGCCTTACTTTCCAGCTCCTGCTGCAGAGTCTCTTTGAATCCCATCAGCATCTCC
>TRINITY_DN13764_c0_g2_i2 len=231 path=[0:0-85 1:86-88 2:89-230]
GTCCTTCTCCTAGAGAAACTGCTGAGTCTCTGCTCCAGCTCCACAAAACCAGGCTCTGACTTCAGAAATGTCCCATCCTCCCTGCTGCTCCTGGTGCTTCCGACACCCTGTAGGGATCGGCTCAGCCCCTGCTGCCCCTTCTCTCCTGCCCTCTCACCGAGCCGTTCGTCCAGCAGGGAAATCTCCCAGGACAGTTTGGAGACGCTCTCGTCCCTTCTCTGGATGATCTCT
>TRINITY_DN13764_c0_g2_i1 len=228 path=[0:0-85 2:86-227]
GTCCTTCTCCTAGAGAAACTGCTGAGTCTCTGCTCCAGCTCCACAAAACCAGGCTCTGACTTCAGAAATGTCCCATCCTCCCTGCTCCTGGTGCTTCCGACACCCTGTAGGGATCGGCTCAGCCCCTGCTGCCCCTTCTCTCCTGCCCTCTCACCGAGCCGTTCGTCCAGCAGGGAAATCTCCCAGGACAGTTTGGAGACGCTCTCGTCCCTTCTCTGGATGATCTCT
>TRINITY_DN13764_c0_g3_i1 len=260 path=[0:0-259]
TACACGACGCTCTTCCGATCTCAGGAATCCTTGCTGGGAGGTCCCATTGGGGAAAGTGACTCCCCATGCACTGCAGAGATTGGTTCAGCATCTGTTGCCCGTTCTCGCCTGCCCTCTCACCAAGTCGTTCATCCAGCAGGGAAATCTCCCAGGACAGTTTGGAGACGTACTCATCCTGCCTTTGGATGATGTCTCTGTCTAACTGTACCAGTTCACTCAGCAGGAGCTGCTCCTGCTCCTCCAGAAACCTATACAGCTCC
>TRINITY_DN13764_c0_g4_i1 len=203 path=[0:0-202]
TCTGAGAGAAATTGCTGAGTCTCTGCTCCAGCTCCATAAAACCAGGCTCCAGTTTAGGAAACTCCCCATTCTCCCTGCTGCTCCGGATGTGTCCAATACTCTTCAGGGACTGGCTCAGGGCCTGCTGCTCCTTCTCTCCTGCCCTCTCACCGAGCCGCTCATCCAGCAAGGAAATCTCCCTGGACAGTTTGGAGACGCTCTCG
>TRINITY_DN13764_c1_g1_i2 len=769 path=[0:0-744 2:745-768]
CGGAGGGAGCTGGCTCAGGCTGTCGCTCCACACCTAGGGGGAGCGAGCACCTAGGCGTCCCGTTCCTCTTGCTGCCTGGGATCGGGGCCTCAGTCTTGTCTCCCATCCAGGTTGAGAGACGGATTTGCAACTTCTTGCGAACGGGATCGCTTCCACCAAGTAGTCCCTGCTGCTGCTCCCGCTCCCTTTCCCCAGGCTCCAGCTCAGCCCGGAGCCACCATGGCTGGTGCGAGAAACCCCGCCAGGGGGTTCAGGGAAGAGCTGCAGGAGCGTCTGGCCTGTCTGAGAAAAGAGAGAGAGGACGTCAAAGCTGACGGGAAGAGGAGAAGTGAGGAGCTGCTGAAGCAGACGCGAGCCGAGAGGCAGAGGATTGTCTGGGAGTGGACAGAGATGCACGGGTTCCTGGAGGAGCAGGAGCAGCTGCTGCTGGAGCAGCTGGCAGAGCTGGACAAAGATGTTATCCGGAGAAGGGACGAGAGCGTCGCCAAGCTGTCCAGGGAGATTTCCCGGCTGGATGAATGGCTCGGCGAGAGGCAAGAAGAGAAGGGGCAGCTGACCCTGAGCCCATCCCTGCAGGGTGTTGGACACATGAGGAGCAGGGAGGACGAGTTATTTCTGGAGCCAGAGCATGGTTTTGTGGAGCTGGAGGAGAGACTCAGCAATTTCTCTCAGAAAAGAGCCGTCCTGGAGGAGGTGCTCCAGGGATTCAAAGATACTCTACTGCTGGAGCTGGAAAGCAACACAGCTCATCCCCTTCTGCCACAGAACA
>TRINITY_DN13764_c1_g1_i1 len=901 path=[0:0-744 1:745-876 2:877-900]
CGGAGGGAGCTGGCTCAGGCTGTCGCTCCACACCTAGGGGGAGCGAGCACCTAGGCGTCCCGTTCCTCTTGCTGCCTGGGATCGGGGCCTCAGTCTTGTCTCCCATCCAGGTTGAGAGACGGATTTGCAACTTCTTGCGAACGGGATCGCTTCCACCAAGTAGTCCCTGCTGCTGCTCCCGCTCCCTTTCCCCAGGCTCCAGCTCAGCCCGGAGCCACCATGGCTGGTGCGAGAAACCCCGCCAGGGGGTTCAGGGAAGAGCTGCAGGAGCGTCTGGCCTGTCTGAGAAAAGAGAGAGAGGACGTCAAAGCTGACGGGAAGAGGAGAAGTGAGGAGCTGCTGAAGCAGACGCGAGCCGAGAGGCAGAGGATTGTCTGGGAGTGGACAGAGATGCACGGGTTCCTGGAGGAGCAGGAGCAGCTGCTGCTGGAGCAGCTGGCAGAGCTGGACAAAGATGTTATCCGGAGAAGGGACGAGAGCGTCGCCAAGCTGTCCAGGGAGATTTCCCGGCTGGATGAATGGCTCGGCGAGAGGCAAGAAGAGAAGGGGCAGCTGACCCTGAGCCCATCCCTGCAGGGTGTTGGACACATGAGGAGCAGGGAGGACGAGTTATTTCTGGAGCCAGAGCATGGTTTTGTGGAGCTGGAGGAGAGACTCAGCAATTTCTCTCAGAAAAGAGCCGTCCTGGAGGAGGTGCTCCAGGGATTCAAAGATACTCTACTGCTGGAGCTGGAAAGCAACACAGACCTGGACAGTATTATTGGTGGCAGCTCATCTGTTTGGCTGTTGACCTCGCAAGCGAGTGCCTTACTGAATCTCCCCAGATCGTGCTTCTCATCCTGACAGGCTGCAGAATAATGTCCGTGTTTCACTCCAGCTCATCCCCTTCTGCCACAGAACA
>TRINITY_DN13762_c0_g1_i1 len=4178 path=[0:0-4177]
CCGGTTTATTTCCTCACTTAAGCAGTACGGTGTGGCAGTAGGGAAGGGGTTACGTGACAAGCAAAGGAATCTGTACATGTTTTCACTCTGGACTGCGGAATCCAAACAATTGGAAAAACCTGGCAGAATTTTTTCACACTACACGAAGAGCTCTAAAACGGAGACAACAGAAGGTGAAGTAGCAGCCATCACCTAAAGGCCATCAAAGGCAGAACATTAGCACCAGATATTTATTTATTTATTAAAAAGCAAAAATAGAACTATTTACAGACTTATATACAGCATTGGGAGCTCCATCTTCTTGACCCCTCAACAAGAGCCTTTGAACACAAGTCATAAAGAGGAAAGTGGTAGATGGTGACTATATACTGCTTTGTGAGAAAAGAATTTATATATAATTTATATATATATATATATATTCCTCTCAGTATTGCTATCTATCTTCATAAGAATTATAAGAAAGATCTAAGACAAAGTACTGCATACACACACACATCAAATTATATTATTATTCACATTTCACATCGGAATAACCACAATATGTAATTAATTAATTAATAATTATTATTATATAAAAGTCACAGATAAAACAATACACACTACCCCATTGGGCAGCATGATCCTCTGACTCTTTAGTACCATAACTAACCATTAGCCCTTAATCGAGTTCTTTCACTTCAATGGGACTAATCCTGGCACTGAACAGCCAGAGGATTGCAACTAAAGCTTAGTTTAAGCTTTTTTTGTGTATCAGGAACGGGTTCAAGAACAAAAAGCATCACCTGGCCTTGTCTCAATTAACATAGCAGCAAATGAGGATTGTGAGATTTTGTTGGAAGAAACAGAAACCAGCTTCGCACCTGGTGTGAAGCAACATAGCTCCATTTGACTTCAAAAGAATTGTGCTGATTTACACCAGCTCAGGACGTGGACATTTGAATGACTGCATGATAACTGGGAATACAATCCCAGTTAACATCTATGTCTGCCTGTGAAAGGCTTATTTCTAAAGAGATGATTTTGCCAAGTCCCTGCACAGAAAGCAAATTGGCCTGTTTCTCTCTTGTGCTCTCTCTCTCTCTCTCCTGAAAAGAGAATTCTGATGATAAAAACAGACACAGATACTTTTGTCTGCAATGAAAGTGCAAGGATAGTATCAGACAGTTGTTGTTGAAGTTAATTACTCACATCTCTCAAACAGTGCACTACCGGCTAGCATCCCCATCAGAATACAACTGCTTCTTGCTGGAGGAACTATCTATATTTAAATACTAGGATAAATGCATTTCTTGAAATAGCTTAATGCTCTTTGTATGAAGCTATGATTTCCCTTTGTCTATTAAAATTGTACCTTAGCACAGAGAGTAACATATACAGAGCAGTTCCATAACAACTGGGTGACAGAAACACAGTTAATATGATGATTGTCCTAAGAGATGGATTAATGTTATTTATTTTTTTGGAGTTGCTGGAAATTACCAGAGTTTTATTGGATGGCAGTGTTCATATACTATTCCCTGTAGTAATTCTGTATTGCAAAATAGGGTTACACCATTCAAGGTTATTTGTCAAAGATGAAGCAAAAATACATATCTAGTCACAGTTACAACCAGAGTTACTCGGAATACTGCACAGTGCTTAAGTGAGCTAGATGTTTGTATTACATGTAGTGATAGGGGAGAATGCTAGGGGGGGGAAAGCAATACATGGGGTAGCTAGCATATACTGGACAAAATGGTGGGGTGTTTATAATAAACTGGAGGAAAATAAACATTGTGTAGAGCAGCCCACTAATTTAGTAACAAAATTCACACAAGGCAGCTGTGCTGAGTGAAATTCCCACCCCCCTCAACATTGCTGAGTTGATATCAGAATAAAACCAATCTGGTAAAATAGCTCCAGGCCCACATTCAAAAGCAAGTAATTTTTTGAAGAAAAAATATTTCAACTAAAACATTAAATTTGACATTTTTCTAAACAGGAAGGTTCATGGGTTGGTCTAATGAGTAGGTCCTTCCCATAGGATTGGCTTTGAAATTGTTTCCTGAAAGGCTTAGGTGGTAGAATCCTTTTTAAAAGTGTTGGAGGTGGCAGAATCAAAGTGGCACAGCATCTGAGCAACCTGAATAAAAGGAATAAACTCAATGAAAAATGTTTTCCTTAATCGATATGTCTGTTAAAAAAACAAAAAAGTCCCTAAAATGAAAGCTCCTGAAACTTGTGTTTATTTCCAGCAGGCTGTACAGCATCCAGAAACAACAGAGATCATATATACCTTATTTCTAAAAAGAATTATTGTTTGCATGCATTATTGCAACAGACTTCACAATATATACTGAATCTGAAGCTTAAAATCTATCTTCTGCAGAGGTTTCTAGGGACTGAACAATAAAGAACATCTGTTGAATATGAAATTTTAAAAGGTTCTAAAAATTAAATACATCATCCAAACAAACCATGAAATGAACATTATTGCTACTGTGATAGCCATTTTCTTGTGTTCAACTTCCCCCTACTGAACACATATAAAGAAGTGGTGTGTTGTACACTTGGAAACTTTCCCCAACTCTAGGTAAGGCCTCATTTGGGCCGTTCATGTTGGAGGCTATCAGTTAGACACTTAAGTTGTTCCTCCCCAAGCTTGATTTTGTCCTCAAGCTCCCGTTGCTCAATGATGAGGGCTGACTTCATTTTAACAAAGTGCTCGTAATCTGCCAAGCTCTCCTCGCTCAAGTAGTTGGCCAAAATGTCAAAGACAATACGTTCCCGTCGGTCCAGGTTTTCCTTCAATTCTTTTGCATCTTCATGCTGTCTAGTGAGTAGCTTCTGCTTCTCTACCAGAGTCCGCCGCTCTTCAGGAGAAGCATTTTCATCCAAGTTGTTCAGAGCATTTTCTACCCGAGCCAGTCGACCTGAGAGTGACAGCAGGAGGTTGACAACTTTCTCCAGGTCCCCAATAAACATCCGGAACTTGTCAAACTCATTAGGCTTGCAAACCTCTTTCACAATGGCCTCCACCTCTTCCCCAAGAGCATTGTTTGCTTGGATGTCTTCCAGAAGTGTCTCCCGAGCTTCTCGCAGCACCTGCAGTTTCCTGCTAATGCTGTCAATAAGCTCTTGCTTCTTTTCTGACAAGTCATGGTCTAGCTCATCTTCAGAATCTTCCTCACTCTGTTGTTCTTGCTGCTGCTGCTGCTGCGCTTGCATATCCTTCATTTTAATCAAAAGCTCTGCTTTTGGTGCAGATGTGCTGTAGTATATGGAGTTGGTTGTCAGGGGGATGGCAGAAGGCATGGTCTGCTCCTCTTTCCTGTTTTCCTCTGCAGTTCTTGGAGAAGGAACTTTTGGAAGGAACTTCCTTCGCTGTTGAGCTTCTTCTAAAAGGTGTTCATCTTTGGGGAAGATTCCCATCATCAGGTCCATAGTGGTTTTTATTTTCACATTAGGGTCCAAAATATCTGCTAGAGATTTATCCTTGCCAACAATCTCTCTGGCTAGTTCCTCTGACTTCCAGTCTTCAAACGTTTTTTCTTTGGCTTTCATGTAGCTGATTGCAGGGGCGGAGGCATCATTGTCCTTCAAGTTGTTCCCAAGTGCTTCGGCTGGTTGCGGTTCAGGCAATTTGGTTTTGCTCTCGGGCTCAGGCTCCAAACCCTGCCTCGTGTAAGCACAGAAACGCGAGTAGGATTGCTCGGAAGTGCTGAGCGTTTTAATCTGATCCTTCTCCAAACCACTAGGTAAAGCAGGGGGCTCCATGGTACTCGCAAGGTTTTGTCGACTTTCCTTCTCTGCATTGCTCTCAGAGTGCACTATCTTGATAGGGACCATTTTTACAGTTGTGTTGTTATCTATCACTCTTTCAATTCTTGCTGGGTTCTCATCCTGGACAGACACAGGAGGCTTGTCAGTCAACTTTTGTGGAGCAAACTGGGGTGATGGGGACCTTGATGTCTCCATTCCAGCTTTCTGAAGATGATACTTGGAAGATAATGCAGGTTCAGATTTAAGATGCGTCTTCTCTTCTAAGTGCTGACAAACATTCTCGGTAGATGTTGTTTGTTGGAGTTCCTGTGGCTGAGTGCTTGATAGTTTTCCAGTGAATGCTACAGGACTCTGAGAAAGAGTAAATATATTACCAGCATTGGGGGAAACGGACTGAACAGTTCTGCTGGGGAATA
>TRINITY_DN13778_c0_g1_i1 len=254 path=[0:0-253]
ACAGCAGCAACGGCCATGAACAGATTGATGAAGGGAAGATTGTATGTTTCCCAGACACAGCTAACCTGCAAAATGCTGTCATCTACGAGCATTTCAGAAAATCTGCAAGGGTGCTAGTAAACTTGGCAATAAAGTGAGTGATCAACAGCAGGAGGAGGAGGAGGAAAATGCCCCTGCCTCCTCCACAAGAGCACACCCTGAGAGGCAGGTGGGAGAAGAAATAAACAATGTTAAAGTTTATATTGTTAAATAAG
>TRINITY_DN13778_c1_g1_i1 len=346 path=[0:0-345]
GCAGTGATCTGCCTCACCAGCTGCCTATGCTCCCTGGTCAGGGTCTGAATGGTGTCTTTAGTTCTCATCTGACCACCTTGTGGTCTCCATGAGCAGCTCGCTTGCAAAATCCTCCCTACGCCGCTGGTTGCAGACCCACAAGTTCTGGTTCTGTTGGGTGCTTGTGCCTCACAGTTCTGGGTTTGGTGGCAGACCGTTAATCTCTGGTGCTGCTGTGTCAGGGGAGTACCCTCCTGCTCCCCACTGCTCTCCTGGCTACCTGTGTGCGTATCGGCTACCTTGCTGAAGGTAAATCTGGTTTCTCAGTTCCCTGCATGAGCACCTGCAGTAGCTCCTCAAATAGAGG
>TRINITY_DN13815_c0_g1_i1 len=283 path=[0:0-282]
ACACGACGCTCTTCCGATCTCTCCCCAAAGGCCGGGACGAACAGCCAGGTCTTACAGGCTCGACGAAAGGCCAACAGGCTGGGAGCCAGGCACAGCCGTGGTGTGGCCACCAAGAACGCCCTCTCCATCGTGGTACGCCTGGTAGACGGCAGAGGTGGCCCCACAGCCCGGGGTGTCAGGTGGTCTCTCAGGTAGGAGGGGCCCAGACAGTGTAGGGCTTTAAAGGTCAAAACCAGCACCTTGAATCGGGCCCAGAATGCTATAGGTAGCCAGTGCAGAGCCC
>TRINITY_DN13815_c1_g1_i1 len=299 path=[0:0-298]
CCCTCCCCTGTCTCCCTCACCAGAAGCGCGGGGGAACAGCCAGGTCTTGCGTTGCTCACGAAAGGAGGGTTGGGTTGTCAGGAGGGAGTTCCACAGCCTCAGTGCGGCCACCAAGAACGCCCTCTTCATCGTTGCTACCCGAGATACGTGGGGGGCTCCAAGGAGGGGCACCCGCGGCTGAGCGCAGGGGTCACTCCACGACCCGGGGAGTGAGGCAGTCCCGCAGACAGGCGTGGCCCAAGCCAAATAGAGCTTTATAGGTCAAAACCAACCCCTTGAATTGGGCCTGAAAAACTATC
>TRINITY_DN13815_c1_g2_i1 len=218 path=[0:0-217]
CAGAACAGTCAGGTCTTACATTGTCTACAGAAAGAGGGACGGTCTGGGACCAAGCGGAACTCTGTCGGGAGGAAGTTCCACAGCTTCAGTGTGGCCACTGAGAGCGCCCTCCTCATCGTCGCCGGAACCACGAGGAGGGCACCACCGATCAACTATGGGGGTTGATTCAGGACCTGGGGGGTGAGGCAATCCTGCAGATAGGCGGGGCCCAGGCCGTG
>TRINITY_DN13815_c1_g3_i1 len=218 path=[0:0-217]
GTGGAGCTACCAACCCAACCGCCCTCCCACTATCCGTCTCTCCCACCAAAAGCCTGGCGGAACATCCGGGTCTTGCACGGTCGGCAGGAGGACAAATCCGGGGACAAGCAGGCCTCAATGAGGAGGGAGTTCCACAGCCTCAGTGCGGCCACCAAGAACACCCTCTCCATAGTAGCCACCTGGGATACCAGGGGGAGTTCAAGGACGGCACACCCAGC
>TRINITY_DN13815_c1_g4_i1 len=727 path=[0:0-726]
TCCGATCTCGCGGTCTTCGGAAAGAAGGACAGTCTGGGGCCAAGCGAACTTCCGTCGGGAGGGAGTTCCACAGCCTCAGTGCGGCCACCAAGAATTGCTCTCATCATCACTCGAGAAACTCTGGGGACCCCAAGGAGAGCACTCCCAGCCGACCACAGGGTCCGATCCAGAACCTGGGGGGCGAGGCGATCCTGCAGATAGGCGGGGCCCAGAGTACACAGGGCTTTATAGGTCATGGGGTTGGTTTTGAATCAGACCCAGAAGACTATAGGCAACCAGTGCAAAGAACGGAGCACTGATATAATGTGCTCACGGAGACCCACCCCCTTGAGGGGACAGGCCACTGAATTCTGCACCAACTGCAGTCTCCGGACCATCACCAACGGTAGCCCCGCATAAAGCGCATTGCAGTAGTCCAGTCTGGAGGTGATGAAAGCATGGATGATGGTGGATAGGTCAGAGACGTATGGCCGAAGCCGACACAGCAGATGTAATTATATCAGGTCACAAGAAACTTGATGGATCATTTCCTCTTGAATATTTTGTTAACCAGCGTGACCATGGGCTTCACTTTTTCTTATGGTTTCCTTCAGTAATTGTGTTTCTTATAGCAAGTTACTTAGAACATGGCTGCCATGTTGCTCCCACGTACAAGGTACAAAAAATTAATAATGATGATTCCCTTCATTGGGCCAGTGTCTGATGGTGCATGTGTGCTGCCTTAAGA
>TRINITY_DN13815_c2_g1_i1 len=215 path=[0:0-214]
CCAAGCAGACCTCCGTCGGGAGGGAGTTCCACAGCAGCGGTGCAGCCACCAAGAACGCCCCCCCTCATTGTCACTACTCGAGATACCTGGGGGACTCCGAGGGAGGCGCCCCGGTGCCTCGCAGGGGCCAATCCACAGCCCGGAGGGGTGAGGCGATCCTGCAGATAAGCGAGGCCCAGGCTGTTTAGGGCTTTATAGGTCAAAGCCAACACCCT
>TRINITY_DN13740_c0_g1_i1 len=666 path=[0:0-665]
CTCTTTCCTCAAGGGCTTTCTCTCAGATTCTCCTTCCCTTGGCAATGTAATTTCTCTGGATAAGCTTGTCGCATCAAGTTGCTTTTTCAAAACCATGCGAGTATCTTCATCATCTTGGCTACTTCTTTTAACTTCGAGTTTTTGCCTATCAGACTTCAAGTTTGCATCAGCAAATCGCCTCTTACGAGCCTCTAACTTGTCTAGATCTACTGCGTTTGCCCCTTCAATAGTCTGCTCTGTCTTCAAGTGTTTCTTGGGCTTTAGCTTTCCCTCTTTATCAACCACTTCAACATGACTGGCAAGTACCTTCTCTTTTGGCACCTTAGTTCTGACAGGTTCCGGTTTAGATTGGTCAGATTTTGTTTGCTCAGTCTGAGATGTCTGGATTTTTTGATCAAGAAGTGGAGACTTAATAGTATCATTATCAAGCTTTGCTCTTAATTTCTCCACAGCAGGTTGATCAATAACTTTCCCTTCCTTTTCTTTTACTCGAGTCAGCACCACACATGGCATTAGTTCCAGGCGGTTTTTGGCTGTTCCTTCCTTGTCAGCTCTCTCTTTACTCGGTTTACTGTTACCTTTTACTTTTTCAGGGCTCGGCTCTCTTTCATTTTCTTGTTCGGTTTCAGAGGACTGGGAGCTTGGTGAATGGATTTTTGTTTTTCG
>TRINITY_DN13740_c0_g2_i1 len=1426 path=[0:0-1425]
AAAGAGTTGCTTAAAAGGGAATCTAAAAAAATAAAACTGGAAAGACTTATTACTGTTACCAGCCCCAAAGATACTCAAGATCCAGCGAACATTTCAGTGGGGATTGGCTTGCGGCCTAGCTTAGAACTGCAGTCAAGGCTAGGGGATCTAGTTGATGAACCAATCGAAACTCCAGAAATCCCATGTAGGAAACTTAATTCAATAAAACCACATCACAAACAAATGCAGCTGTTAGATGACCAAGGAACAGAGAGAGAGGACATGAGGAAAAACTATTGTAGTCTTTCTGAAGAGATGCCCGACCATAAATTTGTACAAGATAAACCCCAGCTAGCTGACACTGAGGAAAAAATTGCCATAGACATTGATCACACACAAAGTTACAGAAAACAAATGGAGCAAAGTCGCAGATTAAAGCAGCAGATGGAGATGGAGATAGCGAAGTCTGAAAAGTTTGGCAGTCCAAAGAAAGAAGTAGATGAATATGAAAGGCGCAGCCTGGTTCATGAGGTAGGCAAACCACCACAAGATGTCACAGATGACTCTCCTCCAAGTAAACGGAAAAAGACTGACCATTTTGATTTTGAAATTAGTACTAAAAGAGAGAGGAACTACAGAAGCTCTCGCCAGGTGAGCGAAGATTCTGAAAGAACTGCCTGTTCTCCTAGCATCAGACCCTTCCCTTTTCATGAGGAGGATGATACGTTAGATTCCCCAAGACTAATGCCATTAAAAGAAGCCAAAGAATCACCTAAAATAGATGAAAAGGGTCTTTCCTATTCAAATATGACCGTCAGGGAGGATTCCCTAAAATTCAATCCCTACGATTCCAGCAAAAGAGAGCATATGGCAGAAATGGCCAAAATAAAACTATCGGTCCTGAGTTCTGAAGATGAATCAAATCGATGGGAATCTCAAGTGAAGCAAGAGCCTGGACGAGTTGATATTAGCTTTCCAAGTAGTGTAGTTAAAAGAGACAGTATCCGGAAGCGATCAGTACGTGACCTCGAGCCAGGGGAGGTTCCTTCAGATTCTGATGATGACAATGACAATAAAGCCCATTCTCCTAAAGTCTCATCATTATTGGAGAGTTCCAGATTATCTCTTTTATTAAGGGACAGAGAAGAGAAACTACGTGAAAGAGAGGAAAGGATGTCTACTTCTTTGGAAAGAAACAAATTTTACTCCTTTGCGTTGGACAAGACAATCACACCTGACACGAAAGCATTGCTTGAAAGAGCTAAATCTCTATCTTCCTCTAGAGAAGAAAACTGGTCTTTTCTAGATTGGGACTCAAGATTTGCTAGTTTTCGAAACAACAAAGACAAAGAGAAAGTTGACTCTGCTCCAAGACCTATTCCATCTTGGTACATGAAAAAGAAGAAAATTAGAACAGATTCAGAAGGAAAACTGGATGATAAGAAAG
>TRINITY_DN13740_c0_g3_i2 len=401 path=[0:0-359 2:360-400]
TACGAGGCAGAAGACCAGAGCGGAATTACCAGCACAGCAGGAGTCGGTCACCGCATTCATCCCAGTCTAGGACCCAGTCTCCCCAGAGGCTGGCTAGCCAAGCATCTAGACCCACAAGATCCCCTAGTGGCAGCGGCTCCAGAAGTAGATCTTCAAGTAGTGATTCGATCAGCAGCAGCAGTAGTACCAGCAGTGACAGCAGTGACTCCAGCAGCAGTTCAAGTGATGAGTCCCCAGCACGGTCAGTTCAGTCTACAGCAGTTCCAGCACCCACATCTCAGCTGCTTCCATCGCTGGAGAAAGATGAGCCCCGCAAAAGTTTTGGCATCAAGGTTCAAAATCTTCCAGTGCGCTCAACAGGTATAAACACATTTTTGAAAGAGTTGAATTGAGGATTTATT
>TRINITY_DN13740_c0_g3_i4 len=1698 path=[0:0-359 1:360-838 3:839-956 6:957-1697]
TACGAGGCAGAAGACCAGAGCGGAATTACCAGCACAGCAGGAGTCGGTCACCGCATTCATCCCAGTCTAGGACCCAGTCTCCCCAGAGGCTGGCTAGCCAAGCATCTAGACCCACAAGATCCCCTAGTGGCAGCGGCTCCAGAAGTAGATCTTCAAGTAGTGATTCGATCAGCAGCAGCAGTAGTACCAGCAGTGACAGCAGTGACTCCAGCAGCAGTTCAAGTGATGAGTCCCCAGCACGGTCAGTTCAGTCTACAGCAGTTCCAGCACCCACATCTCAGCTGCTTCCATCGCTGGAGAAAGATGAGCCCCGCAAAAGTTTTGGCATCAAGGTTCAAAATCTTCCAGTGCGCTCAACAGATACAAGCCTTAAAGATGGACTGTTCCATGAGTTCAAGAAATATGGAAAGGTGACCTCAGTGCAGATTCATGGGGCCTCTGAGGAGCGGTATGGACTGGTGTTCTTCCGGCAACAGGAGGACCAGGAGAAAGCACTAAATGCATCAAAAGGAAAACTCTTCTTTGGTATGCAGATTGAAGTGACCGCCTGGATAGGACCGGAAACAGAAAGTGAGAATGAGTTTCGCCCTTTGGATGAAAGGATAGATGAATTTCACCCTAAAGCTACTAGAACTCTCTTCATCGGTAACCTGGAAAAAACAACCACTTACCATGACCTTCGCAACATCTTCCAGCGTTTTGGTGGAATAGTGGATATTGATATTAAGAAAGTGAATGGAGTCCCTCAGTATGCATTCCTGCAGTACTGTGATATTGCAAGTGTGTGCAAAGCAATTAAGAAGATGGATGGGGAATACCTTGGAAATAACCGGCTCAAGCTGGGTTTTGGGAAGAGCATGCCTACAAACTGCGTGTGGTTAGATGGTCTTTCTACAAACGTAACGGATCAGTATTTAACACGACATTTCTGCCGATATGGGCCTGTGGTAAAGGTGGATTTTGCAAACCGAGAGAGTCAACTGGCATTTTATCATTCCATGGAGAAAACAGGTCAAGATATCAGAGACTTCTATGAAATGCTAGCAGAAAGAAGAGATGAAAGAAGAGGATCTTATGAATATGCCCCTGACCGTACTTATTATGAGACTGTTAGAACTCCAGGGACGTATCCTGAAGATCCTCGGAGAGAATACCCAGCACGAGGTCGAGAATTTTATGCAGAATGGGATCCTTATCAAGGAGACTATTACGACCCACGATATTATGACGATCCACGAGAATACCGGGATTACAGAGGTGATCCTTATGAACAAGACATAAGGGAGTACAGTTACAGACAAAGAGAGCGGGAGAGGGAGAGAGAACGGTTTGAATCTGATCGAGACAGAGACCATGAAAGGAGGCCCATTGAACGCAGTCAAAGTCCAACTCACTCCAGACGACCGCAGAGTCCAGGAGCATCCCCTTCTCAGTCAGAAAGACTACAGAGTGATTCTGAACGGAGAATCTACAGCAGATCTTCAGATCGTAGTGGGAGCTGTAGCTCACTTTCTCCTCCAAGATATGAAAAGCTTGACAAAGCGCGCTTAGAGCGTTATGCAAAGAATGAAAAAACAGATAAAGAACGTGCTTTTGACCAAGAGAGACTTGACAAAGACAAGCGTTTGGTGAGGAAAGAGAAGCCAGAAAAACTAGAAAAGGATAAAACAGATAAGCAAAAACGAAAAACAAAAATCC
>TRINITY_DN13740_c0_g3_i1 len=1812 path=[0:0-359 1:360-838 3:839-956 4:957-1066 5:1067-1070 6:1071-1811]
TACGAGGCAGAAGACCAGAGCGGAATTACCAGCACAGCAGGAGTCGGTCACCGCATTCATCCCAGTCTAGGACCCAGTCTCCCCAGAGGCTGGCTAGCCAAGCATCTAGACCCACAAGATCCCCTAGTGGCAGCGGCTCCAGAAGTAGATCTTCAAGTAGTGATTCGATCAGCAGCAGCAGTAGTACCAGCAGTGACAGCAGTGACTCCAGCAGCAGTTCAAGTGATGAGTCCCCAGCACGGTCAGTTCAGTCTACAGCAGTTCCAGCACCCACATCTCAGCTGCTTCCATCGCTGGAGAAAGATGAGCCCCGCAAAAGTTTTGGCATCAAGGTTCAAAATCTTCCAGTGCGCTCAACAGATACAAGCCTTAAAGATGGACTGTTCCATGAGTTCAAGAAATATGGAAAGGTGACCTCAGTGCAGATTCATGGGGCCTCTGAGGAGCGGTATGGACTGGTGTTCTTCCGGCAACAGGAGGACCAGGAGAAAGCACTAAATGCATCAAAAGGAAAACTCTTCTTTGGTATGCAGATTGAAGTGACCGCCTGGATAGGACCGGAAACAGAAAGTGAGAATGAGTTTCGCCCTTTGGATGAAAGGATAGATGAATTTCACCCTAAAGCTACTAGAACTCTCTTCATCGGTAACCTGGAAAAAACAACCACTTACCATGACCTTCGCAACATCTTCCAGCGTTTTGGTGGAATAGTGGATATTGATATTAAGAAAGTGAATGGAGTCCCTCAGTATGCATTCCTGCAGTACTGTGATATTGCAAGTGTGTGCAAAGCAATTAAGAAGATGGATGGGGAATACCTTGGAAATAACCGGCTCAAGCTGGGTTTTGGGAAGAGCATGCCTACAAACTGCGTGTGGTTAGATGGTCTTTCTACAAACGTAACGGATCAGTATTTAACACGACATTTCTGCCGATATGGGCCTGTGGTAAAGGTGGTGTTTGACCGCTTAAAAGGCATGGCCCTGGTTCTCTACAATGAAATTGAATATGCACAAGCAGCTGTAAAAGAGACCAAGGGGAGGAAAATCGGTGGGAATAAAATTAAGGTGGATTTTGCAAACCGAGAGAGTCAACTGGCATTTTATCATTCCATGGAGAAAACAGGTCAAGATATCAGAGACTTCTATGAAATGCTAGCAGAAAGAAGAGATGAAAGAAGAGGATCTTATGAATATGCCCCTGACCGTACTTATTATGAGACTGTTAGAACTCCAGGGACGTATCCTGAAGATCCTCGGAGAGAATACCCAGCACGAGGTCGAGAATTTTATGCAGAATGGGATCCTTATCAAGGAGACTATTACGACCCACGATATTATGACGATCCACGAGAATACCGGGATTACAGAGGTGATCCTTATGAACAAGACATAAGGGAGTACAGTTACAGACAAAGAGAGCGGGAGAGGGAGAGAGAACGGTTTGAATCTGATCGAGACAGAGACCATGAAAGGAGGCCCATTGAACGCAGTCAAAGTCCAACTCACTCCAGACGACCGCAGAGTCCAGGAGCATCCCCTTCTCAGTCAGAAAGACTACAGAGTGATTCTGAACGGAGAATCTACAGCAGATCTTCAGATCGTAGTGGGAGCTGTAGCTCACTTTCTCCTCCAAGATATGAAAAGCTTGACAAAGCGCGCTTAGAGCGTTATGCAAAGAATGAAAAAACAGATAAAGAACGTGCTTTTGACCAAGAGAGACTTGACAAAGACAAGCGTTTGGTGAGGAAAGAGAAGCCAGAAAAACTAGAAAAGGATAAAACAGATAAGCAAAAACGAAAAACAAAAATCC
>TRINITY_DN13740_c0_g3_i3 len=1584 path=[0:0-359 1:360-838 5:839-842 6:843-1583]
TACGAGGCAGAAGACCAGAGCGGAATTACCAGCACAGCAGGAGTCGGTCACCGCATTCATCCCAGTCTAGGACCCAGTCTCCCCAGAGGCTGGCTAGCCAAGCATCTAGACCCACAAGATCCCCTAGTGGCAGCGGCTCCAGAAGTAGATCTTCAAGTAGTGATTCGATCAGCAGCAGCAGTAGTACCAGCAGTGACAGCAGTGACTCCAGCAGCAGTTCAAGTGATGAGTCCCCAGCACGGTCAGTTCAGTCTACAGCAGTTCCAGCACCCACATCTCAGCTGCTTCCATCGCTGGAGAAAGATGAGCCCCGCAAAAGTTTTGGCATCAAGGTTCAAAATCTTCCAGTGCGCTCAACAGATACAAGCCTTAAAGATGGACTGTTCCATGAGTTCAAGAAATATGGAAAGGTGACCTCAGTGCAGATTCATGGGGCCTCTGAGGAGCGGTATGGACTGGTGTTCTTCCGGCAACAGGAGGACCAGGAGAAAGCACTAAATGCATCAAAAGGAAAACTCTTCTTTGGTATGCAGATTGAAGTGACCGCCTGGATAGGACCGGAAACAGAAAGTGAGAATGAGTTTCGCCCTTTGGATGAAAGGATAGATGAATTTCACCCTAAAGCTACTAGAACTCTCTTCATCGGTAACCTGGAAAAAACAACCACTTACCATGACCTTCGCAACATCTTCCAGCGTTTTGGTGGAATAGTGGATATTGATATTAAGAAAGTGAATGGAGTCCCTCAGTATGCATTCCTGCAGTACTGTGATATTGCAAGTGTGTGCAAAGCAATTAAGAAGATGGATGGGGAATACCTTGGAAATAACCGGCTCAAGGTGGATTTTGCAAACCGAGAGAGTCAACTGGCATTTTATCATTCCATGGAGAAAACAGGTCAAGATATCAGAGACTTCTATGAAATGCTAGCAGAAAGAAGAGATGAAAGAAGAGGATCTTATGAATATGCCCCTGACCGTACTTATTATGAGACTGTTAGAACTCCAGGGACGTATCCTGAAGATCCTCGGAGAGAATACCCAGCACGAGGTCGAGAATTTTATGCAGAATGGGATCCTTATCAAGGAGACTATTACGACCCACGATATTATGACGATCCACGAGAATACCGGGATTACAGAGGTGATCCTTATGAACAAGACATAAGGGAGTACAGTTACAGACAAAGAGAGCGGGAGAGGGAGAGAGAACGGTTTGAATCTGATCGAGACAGAGACCATGAAAGGAGGCCCATTGAACGCAGTCAAAGTCCAACTCACTCCAGACGACCGCAGAGTCCAGGAGCATCCCCTTCTCAGTCAGAAAGACTACAGAGTGATTCTGAACGGAGAATCTACAGCAGATCTTCAGATCGTAGTGGGAGCTGTAGCTCACTTTCTCCTCCAAGATATGAAAAGCTTGACAAAGCGCGCTTAGAGCGTTATGCAAAGAATGAAAAAACAGATAAAGAACGTGCTTTTGACCAAGAGAGACTTGACAAAGACAAGCGTTTGGTGAGGAAAGAGAAGCCAGAAAAACTAGAAAAGGATAAAACAGATAAGCAAAAACGAAAAACAAAAATCC
>TRINITY_DN13740_c0_g4_i1 len=1233 path=[1:0-528 2:529-1232]
AGGAAAACTGGATGATAAGAAAGAAGATCATAAAGAGGAGGAGCAAGAGAGACAGGAATTATTTGCTTCACGTTTTTTGCATAGTTCAATCTTCGAACAGGATTCTAAACGTCTACAACATTTAGAAAGGAAAGATGAAGACCTCGACTTCATTTCTGGTAGATTATATGGGAGACAGACTTCTTTGGATGGGACTAACAGTGCATCTGACTTGGTGCAAGAACCAGTGGTCCTTTTCCACAGTAGATTTGTTGAGCTCACCCGAATGCAGCAGAAAGAAAAGGAGAGAGATCAAAAACCCAAAGAAGTTGAAAAGCAGGACAACAAAGAAAATCGGCCCAAAACACCAGAAACTGTTCCTGATAGTAAAGAACCAGAACACAAATCTCCAACATTAGTTGGGCCATCTTCAGTGACAGTTGTACCACAAGAACCAGCACCAGTCATATCAGAAAAGGCAACAGATGAGAAAGTAGTAGTTGATACAACTTCTGCAAGGGAAGAAAGATCTTCTGAACTTGCTTATGTAGCAGAAGAGTCAAAACCTCTTCCTGAACCTGTTGCTCCTGTCAAAGTAGAACCACCTGAGCAAATTGAAACTCCCCCAGTTATGGAGGTTGATAAGAATATTGCTCCTGCTACCCTAGCTTCTGAGGAAGACTCAATAGCCGCAGAGCATCCTTCATACTTGGACACGAAGCCACCTACACCAGGAGCTTCATTTTCACAAGCAGAAATCAACACAGAACCAGAACCTGAAAACACACAGTTCATCCCACCACCTTCCAAACTAATTCCAAAGCCTGATGAAGCCAGTGAGTCAAAAGAAGAAAATGTCCTGCCTGCTGCTAGCACAGAACCTAGTGTAAGTCAGAAAATAGAAGTTGTTCCAGAGGTACTGCCTCCAGTTTCTGACAATGACATGGAAGCTGAACCCCCAGTTGTTGTAAAAGATAAAAAGTCCTGCAAGAGCAAACGTTCCAAGACTCCCATTCAGTCAGCCTCTACCAGCGTCACAGAGAAACCTGTCACAAGGAAGAGCGAAAGGATTGACCGTGAAAAACTGAAAAGATCAAATTCTCCCCGTGGTGAAGCACAGAAACTTTCAGAATTGAAAGTGGAAGCAGAAAAGGTTTCAAAAAATGCTGCCAAGTCTCCCAGTTCTGCACCAGAGCCGGAAAACCTTGAGCCAAGTTTGCCAGTAGGCCGAACTAGACGCAGAAATGTACGGTC
>TRINITY_DN13740_c0_g4_i2 len=801 path=[0:0-96 2:97-800]
TATCCGGAAGCGATCAGTACGTGTTTTTTTTTTCAAGCAGAAGACGGCATACGAGATTACAAGGTGACTGGAGTTCAGACGTGTGCTCTTCCGATCTGCAGAAGAGTCAAAACCTCTTCCTGAACCTGTTGCTCCTGTCAAAGTAGAACCACCTGAGCAAATTGAAACTCCCCCAGTTATGGAGGTTGATAAGAATATTGCTCCTGCTACCCTAGCTTCTGAGGAAGACTCAATAGCCGCAGAGCATCCTTCATACTTGGACACGAAGCCACCTACACCAGGAGCTTCATTTTCACAAGCAGAAATCAACACAGAACCAGAACCTGAAAACACACAGTTCATCCCACCACCTTCCAAACTAATTCCAAAGCCTGATGAAGCCAGTGAGTCAAAAGAAGAAAATGTCCTGCCTGCTGCTAGCACAGAACCTAGTGTAAGTCAGAAAATAGAAGTTGTTCCAGAGGTACTGCCTCCAGTTTCTGACAATGACATGGAAGCTGAACCCCCAGTTGTTGTAAAAGATAAAAAGTCCTGCAAGAGCAAACGTTCCAAGACTCCCATTCAGTCAGCCTCTACCAGCGTCACAGAGAAACCTGTCACAAGGAAGAGCGAAAGGATTGACCGTGAAAAACTGAAAAGATCAAATTCTCCCCGTGGTGAAGCACAGAAACTTTCAGAATTGAAAGTGGAAGCAGAAAAGGTTTCAAAAAATGCTGCCAAGTCTCCCAGTTCTGCACCAGAGCCGGAAAACCTTGAGCCAAGTTTGCCAGTAGGCCGAACTAGACGCAGAAATGTACGGTC
>TRINITY_DN13767_c0_g1_i1 len=217 path=[0:0-216]
ACATTCCATATACAAGGCAACTACACCTGCAAATCCCAAAGTGTGTATTTTATTCAGTGTACCAAATGCCACTATGGAAGCTATGTTGGCAAACCCCAGCAAACCTTACACCAACATATGAACTTACATAGACATACAATTACGAACAAAGTCACTGACTCTACAGTGGGCAATCACTTCTCACAGCACAACCACTGCATATCAGACCTCTCAGTCC
>TRINITY_DN13767_c0_g2_i1 len=300 path=[0:0-299]
TTTTCAGCATTTAAAATGGGAGTGATGCCTACCTTTAAACAAGCAGCCCTTACCCAAGCTGGTAACTAAACGAAGTCACTGACTCTACAGTGGGCAATCACTTCTCCCAACAAGACCCCTGCATATCAGACCTCTGTCCTCATCCTCAAAGGAAACCGAAACAACGTTCTCAGACAGGCCTGGGAACGAAAAATGTATAACTTTGCCACAAAAAAGAATGGGCTTACAAGAACTACATTTTTACAGTCACTACAAAATTCTGTAAACTTTGACACCAAAACTAACGGACTTAATTTCTCC
>TRINITY_DN13781_c0_g1_i2 len=3190 path=[2:0-929 3:930-999 4:1000-2861 6:2862-3189]
TCGTCATCTCCCGGGCGCTCCCCAACCACCAGCCGCCCCCGGGGCCCCCCGCCGCCGCCGCCGCCGCCAAGGGGCCCAAGCGCAAGACCCAGAACGTGGGCTACAAGCTGGGGCACCGGCGGGCGCTCTTCGAGAAGCGGAAGCGGCTCAGCGACTACGCGCTCATCTTCGGCATGTTTGGCATCGTCGTCATGGTGATCGAGACCGAGCTCTCCTGGGGGCTCTACTCCAAGGACTCCATGTTCTCTCTGGCCCTGAAATGCCTTATCAGCCTGTCCACCATCATCTTGCTGGGGCTCATCATCGCCTACCATACGCGGGAGGTGCAGCTGTTTGTGATCGACAACGGCGCTGACGACTGGCGCATAGCCATGACGTATGAGCGGATCCTCTACATCAGCCTGGAGATGCTGGTCTGCGCCATCCACCCCATCCCTGGCGAGTACAAGTTCTTCTGGACGGCCCGCCTGGCCTTCTCCTACGCGCCTTCGCGGGCGGAGGCCGACGTGGACATTATCTTCTCCATCCCCATGTTCCTGCGCCTCTACCTGATCGCCCGCGTCATGCTCCTGCACAGCAAGCTCTTCACCGATGCCTCCTCCCGCAGTATCGGCGCCCTCAACAAGATCAACTTCAACACCCGCTTCGTCATGAAGACCCTCATGACCATCTGCCCCGGGACGGTGCTGCTGGTCTTCAGCATCTCCCTGTGGATCATCGCCGCCTGGACCGTGCGCGTGTGCGAGAGGTACCACGACCAGCAGGACGTGACCAGCAACTTCCTGGGCGCGATGTGGCTCATCTCCATCACATTCCTGTCCATCGGCTACGGCGACATGGTGCCGCACACCTACTGCGGCAAAGGCGTCTGCCTCCTCACCGGCATCATGGGGGCTGGTTGCACTGCCCTGGTGGTGGCCGTGGTGGCCAGGAAGCTGGAGCTCACCAAGGCCGAGAAGCACGTGCACAACTTCATGATGGACACTCAGCTCACCAAGCGGATCAAGAACGCCGCGGCCAACGTCCTGCGGGAAACCTGGTTCATCTACAAACACACCAAGCTGCTCAAGAAGATCGATCATGCCAAAGTCCGAAAGCACCAGAGGAAGTTCCTTCAAGCCATTCACCAGTTGAGAAGCGTGAAGATGGAGCAGAGGAAGCTGAGTGACCAGGCCAACACCCTGATCGATCTTTCCAAGATGCAGAACGTCATGTACGACCTGATCACGGAGCTGAACGACCGGAGCGAGGACTTGGAGAAGCAGATCGGCAGCCTGGAGTCCAAACTGGAGCAGCTGAGCACCAGCTTCAACTCCCTGCCGTTGCTGATTGCGGAGACATTGCGCCACCAGCAGCAGCAGCTGCTCTCTGCCATCGTGGAGGCCCGGGGGGTCAGCGTGGCGGCTGTGGGGGGCCCCCAGACCCCGCTCTCGGACAGCCCCATCGGGGTCAGCTCCACCTCCTTCCCCACCCCCTACACAAGCTCCAGCAGCTGCTGAGCCTCAGGGGGACCCCTGGCCCCACCCAGGAAGAGCTACACACAGGTCTTAATGACGCAAAGGCGACTTTCTCCTGGCCCGCAGCCGGGTCAAGAGTGAGACAGACAGAGACTGCCGCCTCGGCTCACTGCCACCTCGTTACGCCTTGGAATCCGAAATCTCCTCTCCGCTTCGGTGCCTCTACATGGGATGGGGAGGGAGCGGAAGGGCAGCGTTTGGTGGAGGACAGGATCCACCCTCAATCTCAGGTCTTCAAATTGAAACAAACAAAATAATAAAAATGAAATTCTGAAGCACTGACGCAAGGGCGAGGCGGCGGAGGGGGAGCATTCCACTGTGCCAGCCCTGAGCCGCCGGGTTCAGGAGTTGCTGGTCTCCTTCCTCCCCCTCCGTTCATTAAGTGTCTTGCCGAGGAAGGCTTGGGGAGAGGACGGCGGTTGGTTTGCCAAGAGCCGGCCGTCCCTTTTCCCTCTCGCGCTTCCCATAATCCCCCAAAGCCCCCAAACGGGCAACTGCCAGAACTGCGATTTCACCAAGACTCCCAGCCGCCCCAGTGGCTCTCCGCGATGCCAGCGTGTGCCGTCCGGGCACGCCGGCGGTGGCATTTTGCCTGCTTCATTCTGGCTTCCTACAGCGCGGGAGCCGCCCTCTGCCGAGGCAGGAGGATGAGCTGGCGGCCCTTCGGTGAGGTGTGCCAAAGCGCCGTGCGCAGTGTTCAGAAGCCGTGGCCCCCCGCTCCTCGGAGGTCCCTGTTCCCCAGCCCGTCACTGCCGCAGTTCCTTTCCCGGAGAGTCTGGTGCCATAACGCCCCGGTGATGGGCCCTGCAGGACAAGCCAATGGGAGTGTTTGCAGAAGGGGCCGTGCGCTCGCCTTCCCAAAGCCCCTGAGAGAGGGGCAGGGGGGCGGCTCCCAAGTCAGGGCCTCCCTCCAGTCTCTTCCAAACGGGTAGGTAGGTGAGGGGCGCCAAACCTCCAGGCGCTCTCTTGACTTGCCTCTGCCTTACCCTTCTGCTAGCTGCCAGCTCCAAGGCCCTTGGCTGAGGCCGAGCGAACGTGGCGCGGGACGTGGCCTCTGTTTAAAAGCAGGTGCGACTCGGCTGTGGTGTCTGGCCAGGGAGCAGCGGCACCGGCGGAGCGGGAGGAATTAGGCAGGTCGCTCAGCTGCGACTAGCCAGTAGCCCGCAACCCGCCCAGGCCAGAGCCGCACACGGGGTCTGAGCCTGAGCAGGGAGCTTTGACGGGTGATGCTGCTTCTCTCCTCCCCCCTAGGGCCGGGCACAGATTTCCCTCCTCGCTTTTGGACCAGATGTCTCCTTAGGGTCCCGGGCAATTTGAGCAAGCGTCTTCCATCTTGGGAACAATGTTTTTTTTTTCAAGCAGAAGACGGCATACGAGATTACAAGGTGACTGGAGTTCAGACGTGTGCTCTTCCGATCTCAGCAGAGCCTCAGAACCGCTATGTCGCGCCCCCCCCCGCCCGCCAACTCGCGCAGACGGAAGCGTTTCTCTTGGAGGCTTCGACGTGAGCTGCATCTCGGACCTGCCTCTTGCCTCTGTACCGCTTGCTTCTTTTTTTAATACTAGGGGAAAGCATAATAGTTTATTTTAACTATGAAATATATTGCTATATTATAAAGGATATTGTAACTTTCCATTATTATTATTATTTTTTTGTATCAAATTTAGTCCGC
>TRINITY_DN13781_c0_g1_i3 len=3202 path=[2:0-929 3:930-999 4:1000-2861 5:2862-3201]
TCGTCATCTCCCGGGCGCTCCCCAACCACCAGCCGCCCCCGGGGCCCCCCGCCGCCGCCGCCGCCGCCAAGGGGCCCAAGCGCAAGACCCAGAACGTGGGCTACAAGCTGGGGCACCGGCGGGCGCTCTTCGAGAAGCGGAAGCGGCTCAGCGACTACGCGCTCATCTTCGGCATGTTTGGCATCGTCGTCATGGTGATCGAGACCGAGCTCTCCTGGGGGCTCTACTCCAAGGACTCCATGTTCTCTCTGGCCCTGAAATGCCTTATCAGCCTGTCCACCATCATCTTGCTGGGGCTCATCATCGCCTACCATACGCGGGAGGTGCAGCTGTTTGTGATCGACAACGGCGCTGACGACTGGCGCATAGCCATGACGTATGAGCGGATCCTCTACATCAGCCTGGAGATGCTGGTCTGCGCCATCCACCCCATCCCTGGCGAGTACAAGTTCTTCTGGACGGCCCGCCTGGCCTTCTCCTACGCGCCTTCGCGGGCGGAGGCCGACGTGGACATTATCTTCTCCATCCCCATGTTCCTGCGCCTCTACCTGATCGCCCGCGTCATGCTCCTGCACAGCAAGCTCTTCACCGATGCCTCCTCCCGCAGTATCGGCGCCCTCAACAAGATCAACTTCAACACCCGCTTCGTCATGAAGACCCTCATGACCATCTGCCCCGGGACGGTGCTGCTGGTCTTCAGCATCTCCCTGTGGATCATCGCCGCCTGGACCGTGCGCGTGTGCGAGAGGTACCACGACCAGCAGGACGTGACCAGCAACTTCCTGGGCGCGATGTGGCTCATCTCCATCACATTCCTGTCCATCGGCTACGGCGACATGGTGCCGCACACCTACTGCGGCAAAGGCGTCTGCCTCCTCACCGGCATCATGGGGGCTGGTTGCACTGCCCTGGTGGTGGCCGTGGTGGCCAGGAAGCTGGAGCTCACCAAGGCCGAGAAGCACGTGCACAACTTCATGATGGACACTCAGCTCACCAAGCGGATCAAGAACGCCGCGGCCAACGTCCTGCGGGAAACCTGGTTCATCTACAAACACACCAAGCTGCTCAAGAAGATCGATCATGCCAAAGTCCGAAAGCACCAGAGGAAGTTCCTTCAAGCCATTCACCAGTTGAGAAGCGTGAAGATGGAGCAGAGGAAGCTGAGTGACCAGGCCAACACCCTGATCGATCTTTCCAAGATGCAGAACGTCATGTACGACCTGATCACGGAGCTGAACGACCGGAGCGAGGACTTGGAGAAGCAGATCGGCAGCCTGGAGTCCAAACTGGAGCAGCTGAGCACCAGCTTCAACTCCCTGCCGTTGCTGATTGCGGAGACATTGCGCCACCAGCAGCAGCAGCTGCTCTCTGCCATCGTGGAGGCCCGGGGGGTCAGCGTGGCGGCTGTGGGGGGCCCCCAGACCCCGCTCTCGGACAGCCCCATCGGGGTCAGCTCCACCTCCTTCCCCACCCCCTACACAAGCTCCAGCAGCTGCTGAGCCTCAGGGGGACCCCTGGCCCCACCCAGGAAGAGCTACACACAGGTCTTAATGACGCAAAGGCGACTTTCTCCTGGCCCGCAGCCGGGTCAAGAGTGAGACAGACAGAGACTGCCGCCTCGGCTCACTGCCACCTCGTTACGCCTTGGAATCCGAAATCTCCTCTCCGCTTCGGTGCCTCTACATGGGATGGGGAGGGAGCGGAAGGGCAGCGTTTGGTGGAGGACAGGATCCACCCTCAATCTCAGGTCTTCAAATTGAAACAAACAAAATAATAAAAATGAAATTCTGAAGCACTGACGCAAGGGCGAGGCGGCGGAGGGGGAGCATTCCACTGTGCCAGCCCTGAGCCGCCGGGTTCAGGAGTTGCTGGTCTCCTTCCTCCCCCTCCGTTCATTAAGTGTCTTGCCGAGGAAGGCTTGGGGAGAGGACGGCGGTTGGTTTGCCAAGAGCCGGCCGTCCCTTTTCCCTCTCGCGCTTCCCATAATCCCCCAAAGCCCCCAAACGGGCAACTGCCAGAACTGCGATTTCACCAAGACTCCCAGCCGCCCCAGTGGCTCTCCGCGATGCCAGCGTGTGCCGTCCGGGCACGCCGGCGGTGGCATTTTGCCTGCTTCATTCTGGCTTCCTACAGCGCGGGAGCCGCCCTCTGCCGAGGCAGGAGGATGAGCTGGCGGCCCTTCGGTGAGGTGTGCCAAAGCGCCGTGCGCAGTGTTCAGAAGCCGTGGCCCCCCGCTCCTCGGAGGTCCCTGTTCCCCAGCCCGTCACTGCCGCAGTTCCTTTCCCGGAGAGTCTGGTGCCATAACGCCCCGGTGATGGGCCCTGCAGGACAAGCCAATGGGAGTGTTTGCAGAAGGGGCCGTGCGCTCGCCTTCCCAAAGCCCCTGAGAGAGGGGCAGGGGGGCGGCTCCCAAGTCAGGGCCTCCCTCCAGTCTCTTCCAAACGGGTAGGTAGGTGAGGGGCGCCAAACCTCCAGGCGCTCTCTTGACTTGCCTCTGCCTTACCCTTCTGCTAGCTGCCAGCTCCAAGGCCCTTGGCTGAGGCCGAGCGAACGTGGCGCGGGACGTGGCCTCTGTTTAAAAGCAGGTGCGACTCGGCTGTGGTGTCTGGCCAGGGAGCAGCGGCACCGGCGGAGCGGGAGGAATTAGGCAGGTCGCTCAGCTGCGACTAGCCAGTAGCCCGCAACCCGCCCAGGCCAGAGCCGCACACGGGGTCTGAGCCTGAGCAGGGAGCTTTGACGGGTGATGCTGCTTCTCTCCTCCCCCCTAGGGCCGGGCACAGATTTCCCTCCTCGCTTTTGGACCAGATGTCTCCTTAGGGTCCCGGGCAATTTGAGCAAGCGTCTTCCATCTTGGGAACAATGGAGCCGCCAGGGTGTCTCTCTCTCGTGCTGCTCCCCCGTGGGCCTCCCTCCCCCTTCCCGTCTCTAGTTCTGCATTTGGGGAGCTGTAGTTCTGGGCAAGGCGGCTCCCTGCGTAAGCCCCCGCTAGGACCCTCCGAGCCGCCCAAAGCTCCCGCCCTTGATGGGCTTCATTCTTCGCTCGCACCCTGGCTCCCGCCTTCCTGGCTTTTGTTCGGAGCCGCGCACAGCTGGGAATGACTTGCTTTCTTCCCCCAAACTCCGCGGCTGGTGCTGGCTGCTCTCAGCCGTGGATAGTTAGGTCTTTCTAAGCGGCTGAAGGAACGGTGTAATTACCCTGCGG
>TRINITY_DN13781_c0_g1_i1 len=2292 path=[0:0-89 4:90-1951 5:1952-2291]
GGTCACACCCGAACCCTCCCTGCAGGCCGCTGCGCCGCATGCGTTCCCCTCCAGCGCTAACCCCCCAGCCGGCTCTCTTTGCCTCCCGCAGATCAAGAACGCCGCGGCCAACGTCCTGCGGGAAACCTGGTTCATCTACAAACACACCAAGCTGCTCAAGAAGATCGATCATGCCAAAGTCCGAAAGCACCAGAGGAAGTTCCTTCAAGCCATTCACCAGTTGAGAAGCGTGAAGATGGAGCAGAGGAAGCTGAGTGACCAGGCCAACACCCTGATCGATCTTTCCAAGATGCAGAACGTCATGTACGACCTGATCACGGAGCTGAACGACCGGAGCGAGGACTTGGAGAAGCAGATCGGCAGCCTGGAGTCCAAACTGGAGCAGCTGAGCACCAGCTTCAACTCCCTGCCGTTGCTGATTGCGGAGACATTGCGCCACCAGCAGCAGCAGCTGCTCTCTGCCATCGTGGAGGCCCGGGGGGTCAGCGTGGCGGCTGTGGGGGGCCCCCAGACCCCGCTCTCGGACAGCCCCATCGGGGTCAGCTCCACCTCCTTCCCCACCCCCTACACAAGCTCCAGCAGCTGCTGAGCCTCAGGGGGACCCCTGGCCCCACCCAGGAAGAGCTACACACAGGTCTTAATGACGCAAAGGCGACTTTCTCCTGGCCCGCAGCCGGGTCAAGAGTGAGACAGACAGAGACTGCCGCCTCGGCTCACTGCCACCTCGTTACGCCTTGGAATCCGAAATCTCCTCTCCGCTTCGGTGCCTCTACATGGGATGGGGAGGGAGCGGAAGGGCAGCGTTTGGTGGAGGACAGGATCCACCCTCAATCTCAGGTCTTCAAATTGAAACAAACAAAATAATAAAAATGAAATTCTGAAGCACTGACGCAAGGGCGAGGCGGCGGAGGGGGAGCATTCCACTGTGCCAGCCCTGAGCCGCCGGGTTCAGGAGTTGCTGGTCTCCTTCCTCCCCCTCCGTTCATTAAGTGTCTTGCCGAGGAAGGCTTGGGGAGAGGACGGCGGTTGGTTTGCCAAGAGCCGGCCGTCCCTTTTCCCTCTCGCGCTTCCCATAATCCCCCAAAGCCCCCAAACGGGCAACTGCCAGAACTGCGATTTCACCAAGACTCCCAGCCGCCCCAGTGGCTCTCCGCGATGCCAGCGTGTGCCGTCCGGGCACGCCGGCGGTGGCATTTTGCCTGCTTCATTCTGGCTTCCTACAGCGCGGGAGCCGCCCTCTGCCGAGGCAGGAGGATGAGCTGGCGGCCCTTCGGTGAGGTGTGCCAAAGCGCCGTGCGCAGTGTTCAGAAGCCGTGGCCCCCCGCTCCTCGGAGGTCCCTGTTCCCCAGCCCGTCACTGCCGCAGTTCCTTTCCCGGAGAGTCTGGTGCCATAACGCCCCGGTGATGGGCCCTGCAGGACAAGCCAATGGGAGTGTTTGCAGAAGGGGCCGTGCGCTCGCCTTCCCAAAGCCCCTGAGAGAGGGGCAGGGGGGCGGCTCCCAAGTCAGGGCCTCCCTCCAGTCTCTTCCAAACGGGTAGGTAGGTGAGGGGCGCCAAACCTCCAGGCGCTCTCTTGACTTGCCTCTGCCTTACCCTTCTGCTAGCTGCCAGCTCCAAGGCCCTTGGCTGAGGCCGAGCGAACGTGGCGCGGGACGTGGCCTCTGTTTAAAAGCAGGTGCGACTCGGCTGTGGTGTCTGGCCAGGGAGCAGCGGCACCGGCGGAGCGGGAGGAATTAGGCAGGTCGCTCAGCTGCGACTAGCCAGTAGCCCGCAACCCGCCCAGGCCAGAGCCGCACACGGGGTCTGAGCCTGAGCAGGGAGCTTTGACGGGTGATGCTGCTTCTCTCCTCCCCCCTAGGGCCGGGCACAGATTTCCCTCCTCGCTTTTGGACCAGATGTCTCCTTAGGGTCCCGGGCAATTTGAGCAAGCGTCTTCCATCTTGGGAACAATGGAGCCGCCAGGGTGTCTCTCTCTCGTGCTGCTCCCCCGTGGGCCTCCCTCCCCCTTCCCGTCTCTAGTTCTGCATTTGGGGAGCTGTAGTTCTGGGCAAGGCGGCTCCCTGCGTAAGCCCCCGCTAGGACCCTCCGAGCCGCCCAAAGCTCCCGCCCTTGATGGGCTTCATTCTTCGCTCGCACCCTGGCTCCCGCCTTCCTGGCTTTTGTTCGGAGCCGCGCACAGCTGGGAATGACTTGCTTTCTTCCCCCAAACTCCGCGGCTGGTGCTGGCTGCTCTCAGCCGTGGATAGTTAGGTCTTTCTAAGCGGCTGAAGGAACGGTGTAATTACCCTGCGG
>TRINITY_DN13781_c0_g1_i4 len=2369 path=[1:0-96 3:97-166 4:167-2028 5:2029-2368]
CGTCTTCCATCTTGGGAACAATGTTTTTTTTTTCAAGCAGAAGACGGCATACGAGATTACAAGGTGACTGGAGTTCAGACGTGTGCTCTTCCGATCTGGAAGCTGGAGCTCACCAAGGCCGAGAAGCACGTGCACAACTTCATGATGGACACTCAGCTCACCAAGCGGATCAAGAACGCCGCGGCCAACGTCCTGCGGGAAACCTGGTTCATCTACAAACACACCAAGCTGCTCAAGAAGATCGATCATGCCAAAGTCCGAAAGCACCAGAGGAAGTTCCTTCAAGCCATTCACCAGTTGAGAAGCGTGAAGATGGAGCAGAGGAAGCTGAGTGACCAGGCCAACACCCTGATCGATCTTTCCAAGATGCAGAACGTCATGTACGACCTGATCACGGAGCTGAACGACCGGAGCGAGGACTTGGAGAAGCAGATCGGCAGCCTGGAGTCCAAACTGGAGCAGCTGAGCACCAGCTTCAACTCCCTGCCGTTGCTGATTGCGGAGACATTGCGCCACCAGCAGCAGCAGCTGCTCTCTGCCATCGTGGAGGCCCGGGGGGTCAGCGTGGCGGCTGTGGGGGGCCCCCAGACCCCGCTCTCGGACAGCCCCATCGGGGTCAGCTCCACCTCCTTCCCCACCCCCTACACAAGCTCCAGCAGCTGCTGAGCCTCAGGGGGACCCCTGGCCCCACCCAGGAAGAGCTACACACAGGTCTTAATGACGCAAAGGCGACTTTCTCCTGGCCCGCAGCCGGGTCAAGAGTGAGACAGACAGAGACTGCCGCCTCGGCTCACTGCCACCTCGTTACGCCTTGGAATCCGAAATCTCCTCTCCGCTTCGGTGCCTCTACATGGGATGGGGAGGGAGCGGAAGGGCAGCGTTTGGTGGAGGACAGGATCCACCCTCAATCTCAGGTCTTCAAATTGAAACAAACAAAATAATAAAAATGAAATTCTGAAGCACTGACGCAAGGGCGAGGCGGCGGAGGGGGAGCATTCCACTGTGCCAGCCCTGAGCCGCCGGGTTCAGGAGTTGCTGGTCTCCTTCCTCCCCCTCCGTTCATTAAGTGTCTTGCCGAGGAAGGCTTGGGGAGAGGACGGCGGTTGGTTTGCCAAGAGCCGGCCGTCCCTTTTCCCTCTCGCGCTTCCCATAATCCCCCAAAGCCCCCAAACGGGCAACTGCCAGAACTGCGATTTCACCAAGACTCCCAGCCGCCCCAGTGGCTCTCCGCGATGCCAGCGTGTGCCGTCCGGGCACGCCGGCGGTGGCATTTTGCCTGCTTCATTCTGGCTTCCTACAGCGCGGGAGCCGCCCTCTGCCGAGGCAGGAGGATGAGCTGGCGGCCCTTCGGTGAGGTGTGCCAAAGCGCCGTGCGCAGTGTTCAGAAGCCGTGGCCCCCCGCTCCTCGGAGGTCCCTGTTCCCCAGCCCGTCACTGCCGCAGTTCCTTTCCCGGAGAGTCTGGTGCCATAACGCCCCGGTGATGGGCCCTGCAGGACAAGCCAATGGGAGTGTTTGCAGAAGGGGCCGTGCGCTCGCCTTCCCAAAGCCCCTGAGAGAGGGGCAGGGGGGCGGCTCCCAAGTCAGGGCCTCCCTCCAGTCTCTTCCAAACGGGTAGGTAGGTGAGGGGCGCCAAACCTCCAGGCGCTCTCTTGACTTGCCTCTGCCTTACCCTTCTGCTAGCTGCCAGCTCCAAGGCCCTTGGCTGAGGCCGAGCGAACGTGGCGCGGGACGTGGCCTCTGTTTAAAAGCAGGTGCGACTCGGCTGTGGTGTCTGGCCAGGGAGCAGCGGCACCGGCGGAGCGGGAGGAATTAGGCAGGTCGCTCAGCTGCGACTAGCCAGTAGCCCGCAACCCGCCCAGGCCAGAGCCGCACACGGGGTCTGAGCCTGAGCAGGGAGCTTTGACGGGTGATGCTGCTTCTCTCCTCCCCCCTAGGGCCGGGCACAGATTTCCCTCCTCGCTTTTGGACCAGATGTCTCCTTAGGGTCCCGGGCAATTTGAGCAAGCGTCTTCCATCTTGGGAACAATGGAGCCGCCAGGGTGTCTCTCTCTCGTGCTGCTCCCCCGTGGGCCTCCCTCCCCCTTCCCGTCTCTAGTTCTGCATTTGGGGAGCTGTAGTTCTGGGCAAGGCGGCTCCCTGCGTAAGCCCCCGCTAGGACCCTCCGAGCCGCCCAAAGCTCCCGCCCTTGATGGGCTTCATTCTTCGCTCGCACCCTGGCTCCCGCCTTCCTGGCTTTTGTTCGGAGCCGCGCACAGCTGGGAATGACTTGCTTTCTTCCCCCAAACTCCGCGGCTGGTGCTGGCTGCTCTCAGCCGTGGATAGTTAGGTCTTTCTAAGCGGCTGAAGGAACGGTGTAATTACCCTGCGG
>TRINITY_DN13781_c0_g2_i1 len=2964 path=[0:0-2963]
TGCTTTCTTCCCCCAAACTCCGCGGCTGGTGCTGGCTGCTCTCAGCCGTGGATAGTTAGGTCTTTCTAAGCGGCTGTAGGAACGGTGTAATTACCCTGCGATATTAATTACGTGTCACCCCGCGGTGTGGCCTAATTGTAATGGCAAGCCAGGTAGGCTCGGCCTGTAATCCTCTTTCCCTTCCCTCAATAGCCGTGGGCTTTTCCTTTGCAAGTGTAGGGCCCTGCTCCCAGCTGGAGGCACCCTGTTCACTGCTGGAGGGAGATGTACTCCCTGTGCCCTGCAATTAAAGCCGCGGAGGAGAAAGGCGGAGCTCCACAAGGGCGGTTCCTTCCTCCCACGGTCTCTCTCTGCTGGCACGCTCTTAGCACAATGGCATTGCTCTCGGCTTAGGGGGGACAGGCCTGAAGGGGCAATCATTCTCCGCTCCCGCTGAGGCATGACTCAGCCTCTCGAGGCCTCCACACGTGAGTCAGGAGGGAAGTTTGAAGTTACAGTGAAGGCGGTTGTACCCTTGGGGGCCATAGGCCTTAACCGCACCAGCCCCAGGAGCTGCCAGGATGCTGGCCCGGTTGACTTGCCCCTTCCTTGCTGCCGATGCCCATGCTCCATGTTTGGGCAGGATCGCTGCCAGGATCGGTCCAGCTGCTGGGCAGATGGAGACGCAAGATTCTATACCCAGCCCCAGAACTCCCCCTTTCAGAGAGAGACCAGTTCTACGCCTGCCTTTGCCAAGTCAGTTCATCTTTCTGTTTTTCGGTTTCCCTACGACTGTAAATTGGGAATGATAGCTCGGCCTGTCGGTGGTAAAGTCTCAAGTACCGCAGTATCCAAGCACCTCTCAGTCACTGTAATATCAGGCTGTCCCCCTGATATTACAGGGAACTGCAGCAGAGAGAGGTTAGGAGACTTGTCCAAGGTCACAAGGGGAGCCTGTGGCAGAGGAAGGTGGGTTTGCGTTTAGGTTAAACTTTAGGAAAAACTTTCCAGCAGTTAAAACAGCAGAACAAGATGCCTAGAGAAGCTGCTGCTCAGTTTCCTTCACAGAGGTTTTCAAGAAAAGTCTGGACAGGTGTCAGTCAGGGAGGCTTTAGGTGTAAAGGATTCTGCACCCGAGAGGTCCCTACAGATCTATACGAGCAAGGACCCAAATCCTCAGGCTAGCTCCCTCTCTGCTGGACCATCCATCTCCGCCAAACCTTATCCGGCCTACAGTTGCAAGAGGGTTTTCCCAGTGCTACGTATTCTAGCATGCCTGGTCCCCGCTTCGTAAAGAAATCGGCTGTAGATCGCCTACATCTACCAGCCCTCGCTAGCATTTAAGATCACAGAGCTGGAGTAGTGGCTAGCCAGGGCAAAACCCACAGGCTAGCAGGGAGCTCAAGAGGAGCCGGGGCAGGATTAGGCTGTGCTAAAGCCTCCTGGACCGATGTCCCTAAGGAGAGGAGCTAGTCAGGATGAGCCCAGTGTATTGGACTAGCTTGAGCACTCTGGAGCCCTCCCTAGCCGGCCTATTGGGAAACTCGGCCCGTTCCCTGGTCGCTTGTTCCGCCGCCCGGTCCGTTTCTCCTAATATTTCATCTGCATCTTTCTGCCACCGAAACTCGTTGCGTCCTCGAGCTTTGGCAGGCGGCACGGAAGCCCTGATTGCGAAGGAGAGGAAACGCCGATCCGGCTGGCCCGTCATTCTAGGGAATGGGCTTAGAGTAGGCACTGGCATTTCACTCGCCTTGTCTCACCACTGGGTCTTACTCAACGCAGCTTCCTTCGCAGCCGTTAGCAGCTTGGCAGAGGTTTCTTGCTGGTTTGTGCAGAGGCACGGAGAGCCCAGTGTACGGCCAGCTGGTGTATAATCTGCAGCAGGGGGCCGGGGCTGCTGCCTCCGCGTGCTTCTGCCTTTCAGCACCATAGACAGCAGCCGGCGGCCCTTCAGCCGCTGCAGCTGCATTCGCACAAAACCTCCTGAACACGGGAAGCCGCCGCAAAGCGTAGCCCGTGCCGCTGCCCCGGGTGGGGTGAGGGGGTGCTCGCTCGCGATGGCTCAGCTGGCCGTGCAAACCTGCTTCACCCTGCCTCCAGCAGGGGCCGTGCTCCGTGGCAGTAGCACCCCCTTCTGCAGCTTGTGTGTGAACGCAGGTACCATTGAACCGAAAGGGCCCGCCTCCGACAGGCTCGGCTAGCAGAAGGGTAAGCCAGTCCTCTAGGCTAGACGGATGCGATTGTGAGAACACCGTGTTGCTTCTGACATGGTCATGGAAACCTCCTCGGTCACTGACATCATTTACCTGGGGATTTGCGGCCCACTTTCTCCCGAGTAGTCTTCAGTGGGGTTGGGGCGGTGGCTACCACAACCCCTCGCTGGGCTGGCATTCCCCTCGAGCGGCCCATCGGCCAACTCCATCTCCCAACCCCACGGCCGAGAGAGTCCGGAGAGACAGCCCCTCCAAGGAGAGCCGGAAGAACCGAGGCCGGCTGCGTCTGGCAGAGGAAAAGCACAAGGTCTAAAACGCCGATCCCAAAGAGATGCCAGGAATGAGCCACAGCGGAGCCTGAGTGGCCCAGCCGCTGCCTCGGATGGAAACGGAACCGCTCTCCTCAGGGAGAGTTTGTTCTTCCCGATGGCCATGCTGGGCCTGCGCCCCATTCTCTTGGCATAGCCTCAGTCTTTGCTCTGCGCCCCTCTCTTCCGCCCCATCCGGGGGGGGGGGAGCAGCAGAGCCTCAGAACCGCTATGTCGCGCCCCCCCCCGCCCGCCAACTCGCGCAGACGGAAGCGTTTCTCTTGGAGGCTTCGACGTGAGCTGCATCTCGGACCTGCCTCTTGCCTCTGTACCGCTTGCTTCTTTTTTTAATACTAGGGGAAAGCATAATAGTTTATTTTAACTATGAAATATATTGCTATATTATAAAGGATATTGTAACTTTCCATTATTATTATTATTTTTTTGTATCAAATTTAGTCCGC
>TRINITY_DN13751_c0_g1_i3 len=372 path=[0:0-371]
ACAGGAAAAAAACCCCCCCTCAAACTTTTTACCTTCACAAACTCCCCCCCCCCCCCCCCCCCTCCCAAATCCATAACTGGAAATCCTTTGGGGCAGAGACCTGTCTCTAATGAAGATTGTTCAGCACCAAGCACATTGCTCAAGCAGCTATATAAACAAGCCATGAAAAATAACTCGATCCAAAGACATCACGATTCATTCCTTGCAGGGTGGGAAGTCTTCCACACGTTTCAGAATATGCACCTAGAAACAGGCCACAATTACTCCTCTGCTATTCTTGTCTTCACAGGTTCTGACATTCCTGGAGCTGTCTACAAGGGCTTTTCCTGGGAGGCAGCCGGGAAAGAGGATCTTGGTCCCTCTTTCTCTCTC
>TRINITY_DN13797_c0_g1_i1 len=519 path=[0:0-518]
AAGAATTTTTCAATGGGTGGAGGATTTTTCCCTTGCTTGTCGGAGGCTGGTAGTGAACAGCAGGAAGTGGATCATTCCTTTATGACCTGCTGTGTCCTTCCTTGAAGCATCTGCAGGACCGCCTCACTCCTCGGCCTCTGGAACGGCCGTTGCAGTCAGCCGGGGGCGCCCTTTTCAAGGTCCGCCATGTTCGGCGGGGGGCCACAGTGGAGAGGGCGTTCTCAGTTGCAGAACTCCCTCCCGGCAGAGGTTCACTTGGCCTGGAGCCTTCCCTCCTTCAGGCGTCCGTGTAAAACCTGGCTGTTCCACCAGGCATTCGGTGAGGGAGACGGGTAGGGGGAGGGATGGTTTTATTGTTTGTTTTTAAGTTATTTGTGTATTTTATGCTTTTCTATTGTACGCTGCTGCGAGCTGTTTTGGCAGGAGGGGGCGGGATAAGAAATGTTCATAATAAATAAATTAATTTAATTAAATGTCGACACACAAACACTGGGGTGACCAGATAGGTACATTTTGGAG
>TRINITY_DN13797_c0_g2_i1 len=1035 path=[0:0-489 1:490-504 2:505-1034]
CCGTGGCTGCTCAGAGGGGTAGAGAATGGGAATCCTTCCTGTCCAGAGGGAGTAAATTTACACATTTGTATAATTAGGTGGTTATGGGGTGACTTCGCACATGGCTTCACAAACCCTGGTTCCAGACCTCCAAGCGTTGCTGCTCTGCCCACGTCCCAGAAACCCTCTGCTTCATTAGTCTCTGAAGGTTCTCTGCCTTCCCTGCTACCAATCCTACCCGCTGTAGCCACCCAGCTTACAGCACCCTCCTCCAGGCTTGAAACCTCCATTGCCCCGTTGCTGTGCTGCCTCCACTCCTGCTCAGAAGATCTAGCCCGGCTTGGAGACGTCAACCCTGCCTTGGCTCTAGCCCACCAACTGACGGTAACCAAGGTGATGCTCCCGCAACAAACCCCTGAGCCTAGACACCAGCCCCTACCCCTGAGTCCTCCAGGCCTGTCCCCGACATGATGCCAGAATGACCACCTGGGTCTTGTTGACTAGACTGAATCCAAAGTTTGCTTGTTTTGCGATCCCAGTGGGATGTGGTTTTGCTTATGGAGGCTGCTGGTGGACTATCGCTTCCTTCCAACTCCACCTGTTTCCACTGCTCTTCCTGTGATGATGATCAGCAAAGGTGCTGCTGTTCCAGCAAAGATGGCCAGCCTAGGACTGGCTTGGAGAAGCCATCCTGATTTTGTGGAGAAGTTCCGTGAATTTGGAATGGCTTGCTGGAATTCCAGCTGGAAGAGCCTGGCTTATGGGACATTGGCGTGGGGGGCCCTATACAGTCTGGGCCCTGCTTATCTGTGGGACCGCCTCAACCTGCGTGTCCTGGATTGGCCCCTGTGGTCGTCCGGAGGCGCCCTCTTGGAGGTCCCTCGGGTCTTCCAGGTGGCGACCTCCAAGAGGGGCGTTCTTGGTGGCCGCCCCGCCCGGCTGTGGAACTCCCTCTCGCTGGAGAGCCACCTTTCCCCGGATCTCCCCTCCTTTTGTAAATCCCGTAAAACATGGCTGTTCTGCCAAGCATTCGGTGAGGGAGACGGGTAGTGGGCA
>TRINITY_DN13797_c0_g2_i2 len=1020 path=[0:0-489 2:490-1019]
CCGTGGCTGCTCAGAGGGGTAGAGAATGGGAATCCTTCCTGTCCAGAGGGAGTAAATTTACACATTTGTATAATTAGGTGGTTATGGGGTGACTTCGCACATGGCTTCACAAACCCTGGTTCCAGACCTCCAAGCGTTGCTGCTCTGCCCACGTCCCAGAAACCCTCTGCTTCATTAGTCTCTGAAGGTTCTCTGCCTTCCCTGCTACCAATCCTACCCGCTGTAGCCACCCAGCTTACAGCACCCTCCTCCAGGCTTGAAACCTCCATTGCCCCGTTGCTGTGCTGCCTCCACTCCTGCTCAGAAGATCTAGCCCGGCTTGGAGACGTCAACCCTGCCTTGGCTCTAGCCCACCAACTGACGGTAACCAAGGTGATGCTCCCGCAACAAACCCCTGAGCCTAGACACCAGCCCCTACCCCTGAGTCCTCCAGGCCTGTCCCCGACATGATGCCAGAATGACCACCTGGGTCTTGTTGACTAGACTGAATTTTGCGATCCCAGTGGGATGTGGTTTTGCTTATGGAGGCTGCTGGTGGACTATCGCTTCCTTCCAACTCCACCTGTTTCCACTGCTCTTCCTGTGATGATGATCAGCAAAGGTGCTGCTGTTCCAGCAAAGATGGCCAGCCTAGGACTGGCTTGGAGAAGCCATCCTGATTTTGTGGAGAAGTTCCGTGAATTTGGAATGGCTTGCTGGAATTCCAGCTGGAAGAGCCTGGCTTATGGGACATTGGCGTGGGGGGCCCTATACAGTCTGGGCCCTGCTTATCTGTGGGACCGCCTCAACCTGCGTGTCCTGGATTGGCCCCTGTGGTCGTCCGGAGGCGCCCTCTTGGAGGTCCCTCGGGTCTTCCAGGTGGCGACCTCCAAGAGGGGCGTTCTTGGTGGCCGCCCCGCCCGGCTGTGGAACTCCCTCTCGCTGGAGAGCCACCTTTCCCCGGATCTCCCCTCCTTTTGTAAATCCCGTAAAACATGGCTGTTCTGCCAAGCATTCGGTGAGGGAGACGGGTAGTGGGCA
>TRINITY_DN13797_c1_g1_i1 len=230 path=[0:0-229]
CCTAAACGGCTGGGGCCCCACCTACCTGCAGGACCGCCTGCCCCTCCGGGTCCTGGATTGGCCCCTGTGGTCAGCCAGGGGCGCCCGGGTTTCTACCATGAGGAGGCCGTTCTCTGTGGCTGCGCCGTGGCTGTGGAACTCCCTCCCGCTGGTGATCCCCTTGACCACCAACCTCCCCTCTTCCCGTAGACAATATAAGATCTGGCTGGGCCACCGGGCCTTTCCCAAGG
>TRINITY_DN13797_c2_g1_i1 len=442 path=[0:0-441]
CGTCTGCGGAAGGAGGGGAGGCCGGCAGCCAAGCGGATCTCCGACGGGAGGGAGTTCCACAGCCACGGAGAACGCTCTCCTCATACTGGACACCTGGGGGACCTCGAGGAGGGCACACCTGGCTGACCGCAGGGGCTGATCCAGGACCCGAGAGGTGAGGCGATCCTACAGACAGGTCAGGCCAAGGCCGTTAAGGGCTTTATAGGCAAGCACCGACACCCTGAATCGGGCCCGGAAGACTACACGCAGCCAGTGCAACTAATGAAGAACGGGTTTAATATGTTCCCGGTGGCCCGGTCCCACCAGGAGACGGGCTGCCGCCCTCTGCACCAGCTGCAGTCTCCGAACCGTCACCATGGGGAGCCCCACGTAGAGCGCGTTACAATAGTCCAGTCTTGAGGTGATGAAAACATGGATGGTGGCCGCCAGGTCGGAGTCCGAG
>TRINITY_DN13818_c0_g1_i1 len=5590 path=[0:0-5589]
TTATTTTTCATAATTTTATGTACAAAACATGTAGAAGAATAAAGCTTTAGTAATGGTTGTACAGATCATGTCACCATACATCATGGTTTTGGATGCTTCTGGATATTAATCGCCAAGTAATAGGTCTGTTTATTCTGAAGAATTGTTCATTAAGATTATGCTAATACAACCTTCAACATATTAATTATTCCACACAACTTACATTTTCAGCTAATTTTACAACTCAATAGAATCTATCCTTTCTTCAAAATGTGGAGTGTAAATATAACATTAAAAAAATGTAGTTAATGACATCGTGTCCTGATTTAAGGACAGTATCGTATACCTTTAGACATATTTAATGACCAATAAAATAACGCTGATTACTGAGTAATCTTTGGTGTACTCGGTTAAAATAAAAAAGATAAATGTAAAGGTATCTTTACAACTGTGATTACGTGCAAAAATAATATTTTAAAATTTTAATTAGCATGATTGTGAAGCATTTACAAAACCCCCCCCACCGTATTCCCCCTAGATATTATATAACAAATATAATTCAATGCAAGCCTCTTTTTCTGTAGAGTAAAATAGTTAACTTTCAGTTTCCTAAATGTGCTTTTAAAAATGCTTTATGTTTATAAAGAAAAACATACTAAGCAGTTACCACTTCTAATCAATTATCTCAATATACACACGAAACTTAATTAAACCAAACATGTGACAAAAAATTCAGTCTGGGTCATAAAGGACAGGCCCAAACCCCCAACCTTCCACCTCTTCTACCAGAGCATACTACCCCAACATGTTAAATTTGGAGCTAATTCTTTCACAAGCCCAGGCATTAGCAACATTTTATTAACAGAAAAGAGATTATAAAAAAGGAAGCAGAAAGATGGTTACATTCTGTTTTTTTTTTACATTTACCAAAAATAAAATATTTTCCTTTTCACCTCCTGTATAAAAACATTTTTATATATTATTTTTCATCACAGAAGACACCTTTTCAAAAATCGTTATAAGTGACTGACTGCTTATTTTGTATACCGGCCAGCTTAAATGCAGGATCCTGAACCATGATTGTTGCAGATTACAAAAAATAAATCGGGTGTAAGAGATACACCTTTTCACGAACCAAGTATGCTGAAGAAACCAGTATTATCTGTTGTTCATATACGTACAGCGCAATCAAAAAAGTCTGAAGTATTCCCATTTCTCCTTCCAAACATCTGTGAAATACTAGTAAATGTTCTTTTCCATCAGTTTATCTCGGATTAAGTACTAGAACTGTTTCTAAAATGTATCAATTGCATAAATATAAAAACACATGATCAAGCAAAATATTTTAATTAGTAAGCTGATCATAAGTAAATCCACATAAAAAGAATTAACAGAATTACAAAGTTGTTTTTCCTATGTGGATTCAAAATTTTTAATACGTATTAGTAGTCAATCTTATTCTCTAACTGGAATAAACTGATTCATCATTGAACATCCAACACAGCTGCACACTAAACAATTCATATTCTGTAGTTACATTTTTACATTTTCTTTACAAATGCAACACTTATGTACATTATATATTTTATTTCTACAATTAATGTATTGAAACGCTACAGTCTTCACAGGGAAAATACCTGGGAAAATCCACAGGAAGTTTTTTCCCAAATATGAATCATTCCTTTAAAAAAATCATATAAACAAATAGTATGTAGCACTGCCCATTGGCATCTGTTAAGAGTTCAAGTCCATAAAGGTTATTGTACTAAATACAAGGGGGAAAAGGCTTTATCTAATTGTACAATTCATTAAGAAATATCATCCCATATAGCTTCATAAATTCACCAGCTTGCAACAAACAGAGCACCATACTGCTGCACTACTGGAAATGTGTATAAACCAATTTAAAATGCACTACTGAAACAGCATCGTTACCCCTATCATTTTTAAACTGAAGCAAATCTTTAAAATTCATCTGTGTGTATTTTTCTTAAGACCATAAAGCTTTAGATATGGCAGCGATCACTGCATTTTGTGAAGAACAAATGTCTAGTTCTGTAACTTTTTATGTGCTTCTCTCACAGCTGATGTCTGCATCCAACGTCAGGAATTTTCTTCCTATTTCTTCCTCATTCACTTACAAATTCGCTGTTGAATGTGAAGCAAAAACTCATAGTAAGAGAATGCTGCCTCTGTCCGGTCTTCTATTAAATGTTGGAAAAATTCTGTTTTGATAGAATTCTCATCTTTTATTACTTGAAGAACTGGACTTAAAGGTCTGTTGTCTTTAAGCCAGGAGATGAAGGACCTGGCTCTATCTGAAGAAAGTGTGTCCAGTTCTGGAAGCTGTGTCTGTTTCTGCGGCACTGATGTATAGTTGGGGTATCCAAGCACATCTTTAATGAAGTTATCACAACTTTTCCCAATCCAAATGTAAAAGATTGAGCCACAATCCATAAGAAAAGCTCCATCTCTTGTCAGCTTCTCTGCAGACAACTTCTGAAGAGAGGGTTGAGGTACAACTCTGTCATTGACATGTATGGCACCCTCATCAGACAATTTGTCTATCCTATACAAGTTGGGATGCATTATTTTCATCAGATGAACAAGAGGTTGGCTCTTTATTTGGCACATGGCATATACACGATCATCCAAGCGTGTGCTAGTGCCCGTTCTAAATGCCTTCTGTTTGAGGAGAGCCAAAACATAGAGAGGAAACAACCTGAGGGAGTTTGGTGCTATCAGGGCAGACTGCTGCAGGTTTGAGGCAGTTGAGATATATGCGGACAATGAATCTACCACAGCATTAACTAAGGCATCTCTTGCATCTGAAAGACTTGAAGAAACTGACCGATCGACAGCCATGTTGGCTAAGAGGCATACAACTGCTTGCACATCTGCTCCTGCATACACATCTGCCAACGAAGTGACCACAGGCAAGCAAAGAGTATGCACTCTAATTCTCCGTTCTCCTTTGCTGGAAGTATACAAAAGTGCTGTCTGAAAACAAACCAGAGATGTGTCTGTTAGACTTTCCTCAATGGACATCTGCACTGCAAACCCAGCATCAGGATTGACATTGGCAAGTGACAGCAAGTCAGTAGATCGCACAAAAAAGTTTCCATGGAACGTGTGTATTGAAAGACCTTTTGTACATCTTATTCTCATGACTGCTTCAAATCCAATCTTTCGTGTAAGGTACCTTTTAAGGTCTTTCTGCAGTTTTTCTGCTTGAATAGGATTGTGGCTATGATGGAAAGATGGATAATAATAGATGCACCCAGCAGAATACTTGGACATGCAAGCTAGAGAAGCCAGGTCAGAATACCGTGAACTTAAAAGAAACGAATCCACAGCTGTTTGCTGTCCTGAGCAATCCAACGCCAACTTCTTATAAAAATCTGTTGCTGGGCCAAGATGTTGCACAACCTTTGTGCTTGACCTTTGATTCGGATCTTCTCTGGAATGCAAAAGCCCTGCACCCAACGATGGTAACTGTGTCTGGAAAACAGATATGCGGCCACCTGTTGGAGACATCAGTTTATAGGCAGCTTGAAGCGCAGGGCCTAATGCGCTGTGTGTTTCTCTTGTATTGATGAACATATTCGGTAGTGCATTCAATAAGTCTTTTATCAGCTCTTTGCTTTCATGCAGATTAACAAGTAAACTATCAGGCGTAGGCAAGAAAACATCTTCAATATCTGAGACAATCAGCATTTGAGGTTGTGATAATCCTTCCTGCAAGTTGTAGAACTGAACAGTGCTGTCAAATGTTATGAATCCTATTCTTGTTCTTGAATCTCCAGGTAGCTTATCTAGGTTTTCCAGCAATGACTGACAGAGTATTGTCAAATAGCCAGCTTCCACAGCATTATGAGATACATCTAAAACAAATAAGTATACTGCAGGTTGAGGGGGACGAAGCATGTAATCTGAAGAAGCAATGAACTCCACTGTAGAATTTTGGACTTCTGGCCGTTTGTGAGGCTCCCCATAGGATCGTGTCAGAGGGTTGTACATAAATTCTTCAGGAACATCATTAACTCTATAGCACAGGTTACATTTCCATCTCCTTTGATCAATGAAAGAAACAAAAGGGTTGATATATGTTCTGCAAGATCTGCATCTCACAATGGTGCTTGATGTTATCACGGGCAATTGCGTTAGGTCTCTGAAGGGATGTAGCAGCAACCCCAAAGGAAGTTTAGCTTTGTTTAGCAAAGCCTGAGTTTGTGGAATATTTGTCAGGGTACACCTAAATGAATCTGGGCTGCAGTTTAATTTCTTAAGATCTGAATTCAAATTAGGAACAGGAGCTGGAACAGGAGTATCCGGCAGAATATTCCTATCTTGAGTAAGGTTTACTGGTCTCAAGCTTTCTGGCTGTTGAGGATGCTGTAAACTTAATCCTCCCAAACTAGATGACAACTGGTTCACGCCAGGATATTGTTGTGGATATTGCTGAAATCCAGAATGATATCCTGGGTTATTGGGCTGCACAGCAGAGCTAGGTGGTGTTACATTCTGGTAGCCAGGCTGCAGCGAGGGATATCCATAACCAAAGGGCTTAGAGGTTTTTGAGGGCTGGGGAACTGAGGCAACAGGAGCTGGACTACTACTCGTAGAATGTCTCTCTGGATAACTGCCTCCTTCAAGGGCATCATAATTGTTGAGAACAGGAGAGGAACTGCTAGTTGTGGAGGAGCTGTCAATAGCTTCTTGAAGTAATGACTCTGGTGATTGTGTAAGGGAGGCCACAGGAGTAGGTTCAGCTGACTGGTCTGCAGCAGGTAGTGTTCTTACTGAAGAGGTGGAAGCAGAAGGACCAACACATGTTCCTGTGCCAGGCTTGATAAGATGAACATTCTGATTTACAGGATGTGATGAATCTGCAACACCAGCTGCATTTGTTTGGTTGCTTGCTTTAGTCAAGGATCCTGTGTGACTTCTGTTGAGGTTCTCTTGAGCTAACTGAAGATCTGAAGTGGACCATGATGTAGAATTGTATTCCAGAGGGCGTTGCTGTTGCAGTGTATGAGGTGGGGCTGTTAGTTGACTAGAGAATGCATTTGTCTCTTTAAAACGTCCAACAGCTGGAAGGCTCTGGGAAGTAAACACTTGTCCGTATGGACCACCAACAGACATGGAAGGATGGGAAACATTAGGATATACAGCATTAGAAACAGCAGGCATGGCATAATGACCAGACTCAGCAAATCCCTGAGATGTAACTGAAGAACTAGTAGAGTACACAGTCGAAGTATTGTAGTGACTACCAAATCCAGGATATGACTGTGGAGCATCGGTATTTAAATGGGACGCAGTTGATACCACTCCTTGGATAAATCCATCATTATGAGGAGGCCTCCTAAACAAGTGCTGTGATCCCTGTGTGTTCAACATGTTGGGACCTATAGAAGGTGTCACAACATTTTGTGCTGGTACTGCATAGCAAGTCGAGTGATAATCAACACCATATTGGTTATCCAGCTGTGAAGGGAAAGCTTTATTGGGCACTTGTGAGTAATGCCCCGCAGGAACACTATAGTTTTGAGGATGTAAGCTGTATCCAGAAGGAAACTGCATCCGATTCTGTACTGGACCGTTCTGA
>TRINITY_DN13785_c1_g1_i1 len=301 path=[0:0-300]
TGTAAATAAGCATGTGGACAAGGGAGACCCGGTAGATATAGTGTACCTGGATTTCCAGAAGATCCCACATAAAAAGCTCTTGAGAAAATGAAAGTGTCATGGGATAGGCGGTAGCGTCTTACTATGGATCGGTAACTGGTTAAAGGATAGGAAGCAAAAAATAGGACTGGTCGGTTTTCACAATGGAGAGATGTAAAAAGTGGTGTGCCCCAGGGATCTGTATTGGGACCGGTGCAGTTTAATGTATTCATTAATGATTTGAAAAAGGGTGTTAAGAGTGAGGTGATGAAATTTGCAGACC
>TRINITY_DN13742_c0_g1_i1 len=609 path=[0:0-608]
ATTTTGTAACACCCCCCCCCCCTTAGATTATAAACCCAGGGATTAGATTGTAACACACACACCCAGCACAGAATAGGAGGAAAACACCCTAAGACAATATTTCCCAAACTCTCACCTCTGTGACCTCATATGGAAACTCAAAACACAGGAAGTTGTTGACAGTGGCCCGCTTTTCCTATGCTTTGGTCTGTGAGCCACCAGCCCATCTGTTGAGGGGCCGTCAGACGTTGGCCTGGGATTGCCCCAGGCTGTGTAGGTTAGCCTGGGCTATTGATCCTTGGATTGGCTCCCGTTCGCAATCTGGGCTAGGTTTCACCCAATTGGGGCAAAGCTGGCTCTTGCGTGTGCTGTGGCCCACCCTGACCAGGCCCGGATCTGCCACGGTCAGCCCCCATGGCTGCCTGGCATGGTGGTGGGGGTAATGGGCACAGTGCAAGGGCAGGGCTGGGCGGCCGCATGTTCCTGCATTCCCTGGTGGCCCAGCTGTGGAAACATGTGGTGAGCAGCCTGACCGTGTCTGCTGCTGCTTCCCAGCCCTACCTGGGGTGGGTTGACACAGCGGGGAGATCGGAAGAGCACACGTCTGAACTCCAGTCACCTTGTAATCTC
>TRINITY_DN13742_c0_g2_i1 len=215 path=[0:0-214]
CACTTTGGATTCCACCCACAGAGAGCAACAAAAATATGCTAAGTATCAAATACTAAATGGAATTGTGGTTCTGGCTTCGAGTGGCAACACACCACTTGGGATCTCAATCCAGTTTGGAAACAGAGTTAAGATTACACCATTTAGCCCTTTATCCCCCATTCTTTATTTCCTGCTTCCCTTCTCTCTCCCCACAGCTCTGAAGCACTGTACCTTAC
>TRINITY_DN13803_c0_g1_i5 len=1415 path=[0:0-100 1:101-972 2:973-1148 4:1149-1414]
GCTCTTCCGATCTCACGTGAGTGAGGGGTTTTTTTTTCAAGCAGAAGACGGCATACGAGATTACAAGGTGACTGGAGTTCAGACGTGTGCTCTTCCGATCTCCAGGATGCGCAGTACGGAAGGGTCAGGCGGGGAAGAGTAGCAGGATATACACTTAAACCATGCATGTGTGATGTTATGAACTCAGCATGACTAACATGGGAAATTAACTGCGCGTTCGTGACATTATAAACTCTCTCATTGACTAAAATGGGAAATTAAGGAATTTACAACTTGAAGACTACCAGATCGATTTTGAAAAATAAGAGGACTGCACCCAGAACACACACCTCTGAATTCTCTTAACAGCACTCCACCTTGCCCATTTTTATTTTTTTTTGAAAAAAAAGTGTCTGAAACAGGAAGAAAAAGATACTTTTACTCCAAATTTCAAACCACTGTAATTTTTTGGGGGGTCTGATTTGCATGAAATTTGGAAAGATGGTACCCCTCATCCAAGTGATCCTCTGCCGAATCTCAGACAAATCAGATAACGTGGTGCTGATTTTATAAGCCATAAGATGTTCATGCGTTAAGCAGAAGGATACCAGCTGACCTTAACTATATTGCCGCTCCTGTGGCTGTATAATGCCATCTTTGATTAGTGAGAGAGAATTAAATCTTGAGGGGTGTTTCTTTCAGGTGGCAAAAGCCACAGAAATTCTACCTCATTGATGGAAAAAAGAAAGGGGCCAACTCAGATGATGTCATCTTCCCTTATTATTAATTGAGATGGGGGGATATTGTATCCATAATACACAATTTAATGAGTAAACACATCCATGTCTAACAGATAAAAGGGAGATGCATTTTGATTCACCACTGTGTTGACCCTGCTACATGTTTTATGAAATTTATTTAGTTTAATATAGTGATGCTATTGGTGATGGTTTAGTTAAGGTTTAGAACTAAGAATAGGCCTTTAGGGGTAAGAGGGGAAGTGGGTTGTGACCCAGTTAAAACTGAAAGTTTGCCTAGCAACATTAGTGAGAGAAAAGTTAGATGAGCTTTAAATAACGTACTTGAGATTGAATGACCTTTGTACTTACCACTTACTGTGATTGGAAAGATCTACATTCAGACCCACTTTCAATAATACTAAAGTCCAGAACTTTGTAACTTCCATGAGTCCAACCCATAGTGCTAACAAACTACACTGATCGTAGTCCGAATAGCCATTGGACTGACTCCCCCTTTTTACGTACTCTATAATATTACCAATAGAGGTTTGCCATTTAATTCTAACATGAATTTGAGTGTGTTAATTGATGCTTTAATTATAGCCTTATGTATTTCTGTAATTGCCATGGCTGTGATTTTTATTAGCATTGAATTTCTCAATGTATTGGTATGCCTTTTTAATAAAAATGCTATGC
>TRINITY_DN13803_c0_g1_i1 len=1075 path=[1:0-871 2:872-1047 3:1048-1074]
CCAGGATGCGCAGTACGGAAGGGTCAGGCGGGGAAGAGTAGCAGGATATACACTTAAACCATGCATGTGTGATGTTATGAACTCAGCATGACTAACATGGGAAATTAACTGCGCGTTCGTGACATTATAAACTCTCTCATTGACTAAAATGGGAAATTAAGGAATTTACAACTTGAAGACTACCAGATCGATTTTGAAAAATAAGAGGACTGCACCCAGAACACACACCTCTGAATTCTCTTAACAGCACTCCACCTTGCCCATTTTTATTTTTTTTTGAAAAAAAAGTGTCTGAAACAGGAAGAAAAAGATACTTTTACTCCAAATTTCAAACCACTGTAATTTTTTGGGGGGTCTGATTTGCATGAAATTTGGAAAGATGGTACCCCTCATCCAAGTGATCCTCTGCCGAATCTCAGACAAATCAGATAACGTGGTGCTGATTTTATAAGCCATAAGATGTTCATGCGTTAAGCAGAAGGATACCAGCTGACCTTAACTATATTGCCGCTCCTGTGGCTGTATAATGCCATCTTTGATTAGTGAGAGAGAATTAAATCTTGAGGGGTGTTTCTTTCAGGTGGCAAAAGCCACAGAAATTCTACCTCATTGATGGAAAAAAGAAAGGGGCCAACTCAGATGATGTCATCTTCCCTTATTATTAATTGAGATGGGGGGATATTGTATCCATAATACACAATTTAATGAGTAAACACATCCATGTCTAACAGATAAAAGGGAGATGCATTTTGATTCACCACTGTGTTGACCCTGCTACATGTTTTATGAAATTTATTTAGTTTAATATAGTGATGCTATTGGTGATGGTTTAGTTAAGGTTTAGAACTAAGAATAGGCCTTTAGGGGTAAGAGGGGAAGTGGGTTGTGACCCAGTTAAAACTGAAAGTTTGCCTAGCAACATTAGTGAGAGAAAAGTTAGATGAGCTTTAAATAACGTACTTGAGATTGAATGACCTTTGTACTTACCACTTACTGTGATTGGAAAGATCTACATTCAGACCCACTTTCAATAATACTAAAGTCCAGAGATCGGAAGAGCGTCGTGTAGGGAAAG
>TRINITY_DN13803_c0_g1_i3 len=543 path=[0:0-100 2:101-276 4:277-542]
GCTCTTCCGATCTCACGTGAGTGAGGGGTTTTTTTTTCAAGCAGAAGACGGCATACGAGATTACAAGGTGACTGGAGTTCAGACGTGTGCTCTTCCGATCTGGGGAAGTGGGTTGTGACCCAGTTAAAACTGAAAGTTTGCCTAGCAACATTAGTGAGAGAAAAGTTAGATGAGCTTTAAATAACGTACTTGAGATTGAATGACCTTTGTACTTACCACTTACTGTGATTGGAAAGATCTACATTCAGACCCACTTTCAATAATACTAAAGTCCAGAACTTTGTAACTTCCATGAGTCCAACCCATAGTGCTAACAAACTACACTGATCGTAGTCCGAATAGCCATTGGACTGACTCCCCCTTTTTACGTACTCTATAATATTACCAATAGAGGTTTGCCATTTAATTCTAACATGAATTTGAGTGTGTTAATTGATGCTTTAATTATAGCCTTATGTATTTCTGTAATTGCCATGGCTGTGATTTTTATTAGCATTGAATTTCTCAATGTATTGGTATGCCTTTTTAATAAAAATGCTATGC
>TRINITY_DN13791_c1_g1_i1 len=229 path=[0:0-228]
TTTTTTTTCAAGCAGAAGACGGCATACGAGATTACAAGGTGACTGGAGTTCAGACGTGTGCTCTTCCGATCTCGGCAGCCTAGAGACTCCCCTTGGCAGGGAGGCCTCCCCATCTCTGCCGCCTCCATCCCCGGGGCCAGTGCCTGCTTTTTTTTTTCAAGCAGAAGACGGCATACGAGATTACAAGGTGACTGGAGTTCAGACGTGTGCTCTTCCGATCTCGGCAGCC
>TRINITY_DN13768_c0_g1_i2 len=398 path=[1:0-201 2:202-397]
TTTCCCTACACGACGCTCTTCCGATCTGTCTAAGGAAAATAAAAGCAAAATGCAAGTCTGGCTTCACTTGACGATTTCCCTGTCTCGAACTTTATCGAGGCCAATCTTCGTCTTTGAGAGCCAAGTCCTCCTCTGTCTCCTGACTGGGCGGGCAGGAGCTCACGTGTCCTTGCCCAGGAATGTCTTGTCTAGCGCTCTTCTTTAAAATCCTCCAGGCTGCTGCTCCCCCTTTTGGGGTCTGTCACAATCCTGTTGTTCAGCTGGTTTTGCCTTAGGTCATGCGGATTCCTCCCAGGAAGCCAGTGCATTAGGGATTCATGGCTCTTAACGTCCCTATACTGGGCCTGCAACAGACAGTCTGCCTGGGTCTTGATTGCCCTAGATGACCTTTCCCCGAC
>TRINITY_DN13768_c0_g1_i1 len=261 path=[0:0-64 2:65-260]
GCTTTATGTAAGGGACAGGGAAGTCAATAGGCATCCAGAGCAAATACAGAACGGCCTAAGGAAAATAAAATCCTCCAGGCTGCTGCTCCCCCTTTTGGGGTCTGTCACAATCCTGTTGTTCAGCTGGTTTTGCCTTAGGTCATGCGGATTCCTCCCAGGAAGCCAGTGCATTAGGGATTCATGGCTCTTAACGTCCCTATACTGGGCCTGCAACAGACAGTCTGCCTGGGTCTTGATTGCCCTAGATGACCTTTCCCCGAC
>TRINITY_DN13738_c0_g1_i1 len=234 path=[0:0-105 2:106-153 3:154-187 4:188-233]
GGTGAATGAAAAGTAACTTCTGAACGGAAACCCGCAGCCGCAGTGGAAGGAATTGACCCCAGCCGCAGTGCATTCTGGGGCTCGAACCACGGTCCACGTCTCCACTACATGTCTGTTGTGTTCCCCCGGCCCATGTTCTCTCTGATTGCCCCGGGGGCGGTGGTCACGATCCTGTCACTTCTGTTGGGGCCGCATGTGTCACCACAGCCCGCGGTGAATCCGTTCACACCGGGG
>TRINITY_DN13738_c0_g1_i2 len=216 path=[0:0-105 1:106-152 3:153-186 5:187-215]
GGTGAATGAAAAGTAACTTCTGAACGGAAACCCGCAGCCGCAGTGGAAGGAATTGACCCCAGCCGCAGTGCATTCTGGGGCTCGAACCACGGTCCACGTCTCCACTGCATGTCTGTTGTGTTCCCCTGGTCCATGTTCTCTCTAATTGCCCCCGGGCGGTGGTCACGATCCTGTCACTTCTGTTGGGACCGCACGTGTCACCACAGCCTGCGGTGA
>TRINITY_DN13793_c0_g1_i1 len=456 path=[0:0-455]
TGGGGGCACAGTCAACAATAACATGAGAACAAGAGATAAAGTGGGTTCCACATGCACATGATACAGAGGGCCAGCAGAATCTATTATCAATGACAGAGAGTGAAGTGCCCAGGTCTGTACATCAGGTGAAGTGCTGTCCTGAGATAAAGTATAAAGTATTCCAACACATGCATTCAGGTGCTGAGTAGAACCTATCCCTCCCAAATACCTATAGAGAGATCCCAGAGCCAAAGAATGTCCAGTTCTCGATATCACATCCCTTGCAGATTTTAACTTGTCAAAACTAACTTGTGCCAAGCCAGCAGTAAAGGCACTATCAGCAACCACCTGTGCCAGTCGGGCCAAGGACTCTGCAGCAGCACATCTTAGAAACGGGTTACTACTTTCCAGTGCCCCCATCACTAAGGTCAGCACACGTCTTCTAACTTCTTCTGACCCTAAGCTTCCCTTGCAGCT
>TRINITY_DN13793_c0_g2_i1 len=1008 path=[0:0-739 2:740-1007]
GCTCCAACATGGGCTTGATACTGTTCCAGAATTACATGACCTGGAAACTCTGGCTCTGGAACAGCTGCAAACCGTTGTACGATAACTAAGAGTGTCTGAAGGCCAGAAAGACGCAGTGGGTCACTGTCATCGGTAGCAGCCATAAATGCCATGCGGATCAAGTCAGCTAAATGCAATACTAAAAAGTCATCTCTTGAATCCCTTTGTTTCATTTCCTGTGCCAGTGCTATGTCAAAATGAGCCCTGCCTGCATTCTCACACTGGCTGATAATTTTACAAACACACTGCGCAGCAAAAACTCGAGTAGACCATCGTGGGTTGGTGAAGGGATGAGATCTCTCATCATTTTCCAAGGTTAACACAGATTCATCTTCCCCTTTAGCTCCCTCTTCTTCTTGAGTAGTATCCACTGTAGTGAAATCAGCAGAAGCAGCAAGAACATCTTTGCAAAGTTTCAGCCAGAAAGAGAGTTTTTCAACTGCCATTGAGGTGAGCATATGACCCAGGGTCTCTTTGATATCTTGGCACAGTCTTGGATCCAGTTCTTTATCTAGCAAGCTCAGCAATGCCCCCTCCAGGCCTATTTCTCTGATGTTAATATCTGGAGTAAAGTCTTCTCTGCTGTCTTTCGCAAGTGCAACAGCATGTTCAGATACTTCAGCTGCCTCCCTTTGCACAAGCTGATGCAAACAAGCTAGAACTGCTCGCCTCAACAACAAGTAGGAGCTACAGAGATTCACACATAGACAGCATACAAGGCTAGATAGGTTGACATGACGAGGAGCAAACATATGGAGCTGCTGAAGGCAAGAGATGGCTTGAGCTTGAACAAGGCAATCGGGGTTATCTTGCATCACTGCACAGCCCAGGAGACAAGAGGTTCTTAAGGCTGAAACCGAAGTACTACTGCCTTGCAACTCAGGACCCAGTGTGGTGATAAGTGCATTTAAACAGCGACCAAGGCTTTGGTGAACTTCAGCATAAGCAGGGGGCACAGTCAACAATAAC
>TRINITY_DN13793_c0_g2_i2 len=1035 path=[0:0-739 1:740-766 2:767-1034]
GCTCCAACATGGGCTTGATACTGTTCCAGAATTACATGACCTGGAAACTCTGGCTCTGGAACAGCTGCAAACCGTTGTACGATAACTAAGAGTGTCTGAAGGCCAGAAAGACGCAGTGGGTCACTGTCATCGGTAGCAGCCATAAATGCCATGCGGATCAAGTCAGCTAAATGCAATACTAAAAAGTCATCTCTTGAATCCCTTTGTTTCATTTCCTGTGCCAGTGCTATGTCAAAATGAGCCCTGCCTGCATTCTCACACTGGCTGATAATTTTACAAACACACTGCGCAGCAAAAACTCGAGTAGACCATCGTGGGTTGGTGAAGGGATGAGATCTCTCATCATTTTCCAAGGTTAACACAGATTCATCTTCCCCTTTAGCTCCCTCTTCTTCTTGAGTAGTATCCACTGTAGTGAAATCAGCAGAAGCAGCAAGAACATCTTTGCAAAGTTTCAGCCAGAAAGAGAGTTTTTCAACTGCCATTGAGGTGAGCATATGACCCAGGGTCTCTTTGATATCTTGGCACAGTCTTGGATCCAGTTCTTTATCTAGCAAGCTCAGCAATGCCCCCTCCAGGCCTATTTCTCTGATGTTAATATCTGGAGTAAAGTCTTCTCTGCTGTCTTTCGCAAGTGCAACAGCATGTTCAGATACTTCAGCTGCCTCCCTTTGCACAAGCTGATGCAAACAAGCTAGAACTGCTCGCCTCAACAACAAGTAGGAGCTACAGAGATTCACCAACACAGAATTTTCCAACAAGATCTCACATAGACAGCATACAAGGCTAGATAGGTTGACATGACGAGGAGCAAACATATGGAGCTGCTGAAGGCAAGAGATGGCTTGAGCTTGAACAAGGCAATCGGGGTTATCTTGCATCACTGCACAGCCCAGGAGACAAGAGGTTCTTAAGGCTGAAACCGAAGTACTACTGCCTTGCAACTCAGGACCCAGTGTGGTGATAAGTGCATTTAAACAGCGACCAAGGCTTTGGTGAACTTCAGCATAAGCAGGGGGCACAGTCAACAATAAC
>TRINITY_DN13734_c0_g1_i1 len=203 path=[0:0-202]
TAAGAGAACGTATGGAGACAGCCAACAAGCAGCTTGCTGAGAAGGAATTTGAGGGGTCTGAGGACAATCGGAAAACAATTTCTCAGCTCTTTGCACAAAACAAAGAAACCCAGAGGGAGAAGGAGAAGCTGGAGATCGAACTGACTGCTGCACGCTCCAACAGTGAGGATCAGCGGAGGCACATTGATATTCGTGACCAGGCC
>TRINITY_DN13734_c0_g2_i2 len=413 path=[1:0-54 2:55-412]
AGACGGCATACGAGATTACAAGGTGACTGGAGTTCAGACGTGTGCTCTTCCGATCTCCTTACAAAAATATGTCCACCCCGCCCATGACCTGCAAACCTCAGGACCTGGGACATTTCTATGGTGATTATCGCATGAGCCAGCAAGGTCGATCAGATGGGCCTATGATGAGGTATCAGCATCCTCCAGAGTATGGATCAGTCAGGCAAAACCCAGATCTCCAGCTGCAGTTTCAGCAGAGACTCCCTCACCATCACAGTCCAACTTCTTCCCTAACATCCTTGGGATCTTTGACCTTACTACAGTCTCCACCACCATCCAGACTGTCTCCTTCTCAGCATCAGCAACCTCTTGCTCCAAACCAGGGAGACCCATTCCCTCTACCACGGACCCAGCAACTGTTTCTGTCAAACCAA
>TRINITY_DN13734_c0_g2_i1 len=507 path=[0:0-148 2:149-506]
CCCCTTTCCCCGCTCTCTCCGCTTTCTTCCCAGCAGCCAAATGACATGTACAAAAACTCTGGATCCAATGAGTTCTATAAAAACTCCATGCCAACACCTTCCCAGCCAAACATGAAAGGGATGGAGCACAGGGGTCCCCCCCCAGAATATCCTTACAAAAATATGTCCACCCCGCCCATGACCTGCAAACCTCAGGACCTGGGACATTTCTATGGTGATTATCGCATGAGCCAGCAAGGTCGATCAGATGGGCCTATGATGAGGTATCAGCATCCTCCAGAGTATGGATCAGTCAGGCAAAACCCAGATCTCCAGCTGCAGTTTCAGCAGAGACTCCCTCACCATCACAGTCCAACTTCTTCCCTAACATCCTTGGGATCTTTGACCTTACTACAGTCTCCACCACCATCCAGACTGTCTCCTTCTCAGCATCAGCAACCTCTTGCTCCAAACCAGGGAGACCCATTCCCTCTACCACGGACCCAGCAACTGTTTCTGTCAAACCAA
>TRINITY_DN13734_c0_g3_i1 len=287 path=[0:0-286]
ACATTGATATTCGTGACCAGGCCTTGAACAATGCTCAAGCCAAGGTGGTGAAACTAGAGGAAGAGCTGAAGAAGAAGCAAGTTTATGTCGAGAAGGTGGAGAAGATGCAACAAGCATTGGTCCAACTTCAGGCAGCCTGCGAGAAGCGAGAACAGCTGGAACACCGGCTCCGAACCCGCCTGGAGAGAGAGTTGGAGTCTCTCCGGATGCAGCAGCGTCAAGGAACATCTCAGACTGCCAATGTCTCAGAGTACAATGCCACAGCACTGATGGAGCTCTTGAGGGAG
>TRINITY_DN13734_c0_g4_i1 len=864 path=[0:0-863]
TCTTCCGATCTAGGAGGTGTATTGACATGGAGGGAAGGATAAAGACTCTCCATGCTCAGATTATTGAAAAGGATGCCATGATTAAAGTTCTCCAGCAGCGCTCCCGGAAGGAGACCAGTAAGACAGACCAGCTCTCCTCAATGAGGCCAGCTAAGTCCCTGATGTCCATTTCCAATGCTGGATCAGGCCTGCTCTCTCACTCATCGACCCTGAGCAGCACTCCCATAATGGAAGAGAAGAGGGAGGACAAGAGCTGGAAAGGCAGTTTAGGTGTTCTGCTAGGAACAGAATACCGCTCAGAATCCATTCCTTCAACCCCCTCGCCAGTCCTTCCCTCCACTCCGCTGCTGTCTGCACACTCCAAAACGGGCAGCCGAGACTGTAGCACTCAGACAGACAGAGGCAGTGACCAGAACAAGGCTTCTTCCTCTGCTACGCTGCCTTCACTGGGGAGACTCCCGACCATGAATCTGAACTACAGTTTGGACAAGACAGATGGCTCAGTTTTCCACTCCAGCACCCTGGAAAGAAAAACCCCCATTCAGAGCTTGGGGCAGGACCTCACTGATGCTGAAATGGTGGAGTATCTCATCTGACAGGGTGAACTTGCATCAAAGCTGGGACAGAACGATGAGATTTTTTAAAAAAAGAAGAGAGACATTTTTATTGGGGAAAAATGTAGTACCTGTGTAATAAAGGAACACACAGCTCTGTGCTCTTGTATATTAAATCTCAAAAAGTGTGGACAGGCTAACTTATAATTTGTTATAAATGAGTAAGTACTTGTTCTTTGAAAGTCTTCCTTGCCCCCTTTTAAATACTGGATTGGGTAATGTCTGGATAAAACCAAGGTCTTAAATGCAC
>TRINITY_DN13734_c0_g5_i1 len=318 path=[0:0-317]
AGACGGCATACGAGATTACAAGGTGACTGGAGTTCAGACGTGTGCTCTTCCGATCTCACTGATGGAGCTCTTGAGGGAGAAAGAGGAGAGAATTCTTGCTTTGGAAGCTGACATGACTAAATGGGAACAGAAATACCTAGAGGAGAGTGTGATGAGGCAGTTCGCTTTAGACGCGGCAGCTACTGTGGCTGCCCAGAGGGACACCACTGTGATCAGTCACTCCCCTAATGCTAGCTACGATACCTCCCTGGAAGCTCGAATTCAGAAGGAAGAGGAGGAAATCCTGATGGCAAACAGGAGGTGTATTGACATGGAGGG
>TRINITY_DN13734_c0_g6_i1 len=358 path=[0:0-357]
GTTTCTCATGGCCTTCTCCAGAGCATCTCGCTTGGAGGAGGATTTCTCTAGGTTTTTATAGGCCTCTGAAACTTGCTGAATTTCTGTTTCCAGCTTCTGCAGCCTAGCTACTTTTTCATAGCACCCCTCCAGTTCCTGCCGTAAGGACCTGTTCTCCTCTGACAGGATCTCCACCATCTGCTGCGCCCGGGAGACAATGGCAAAAGGGTCTACTTGCATCTGTTGATAGGGAGAAGGTATCTGCTGAGACCGTGTCATTATTGGGTAAGAGTCCCCTTGCTGTGGCTGCTGTGGCTGGCCTATGACGGGCTGACATAGTCGGTAGAAATCTCCCTGATGGACTTGGTTTGACAGAAAC
>TRINITY_DN13810_c0_g1_i2 len=357 path=[0:0-356]
AACGTGTGCTCTTCCGATCTGGAGAAGTCGCGTCGTCTTCGGGGATGCTTGACCCAAGAAAAACTATTTGACCCCATGGGACTGGAGATTCCTGTTTCACCTCTGTTCTTCCTTGAAGCATCCTCAACCTGACGGATGTATTCACTGAAGTCATCTGGCATGGGAACGTACTCATTATAATCATCATATAAACTAAACAAATCCTTCAGTGACTGTTGTCTAAGTGGTTGGTTGGTTCTCTGCAGCTGCTCCAGCTCAGGGCCCAGGACTGACTGCAACTTCAAGTTTTCCAGTTCTTTGTTACTGGTAGTTTGGACAAAGTCGGGGAGCGCGCTCCGGGGCGGCGGCGGCTGCTCC
>TRINITY_DN13809_c0_g1_i1 len=659 path=[0:0-658]
CAACCCCCCCCCCCGCCAAATCATGTCAGCCCAACTCTCCATAAGGGGCGGAGTTATTCAAAAGGGGAGGGGCAGCGTTTTTAACCAACCCCATTAGTTAAAAACCCTGAGGAAAGGTGCTTCCGATTCATATTTCCTGTCGGCACGTAGCCGCTATTACATCTTTAAAAGGATCGCGGCCTCCTTTTGGGTTCTGGTCATCCCAGAGAGAGCATGATCTGGGGGGGGGAAGAGAGGTGGCCCGCACACAGCCTGGTTCCTATGCGTTTCTGTGGGGTTTCCGCAAGGATCCCACAATTCATGCCTAGGGTTAAAAGGACGCAATGCAAAATTCTGGGAGGGGAAAAAAAAACCCCAAAAACCACTTGTTCCCTTGCTCATCGTGGTCGAGGAGCCGCACAGGCAAACGACCCCAGCCACGGTACCTTGTTGGGGGGCGAGGAATTCACACAGCTGCTGAGCAGAGTTGCCACTTAACGCCAATGTTAAGGAACATGTCATTTTTCATCAGTTCCTTTACAAATTGGTCTAGGTGGCCACACTCTCACCCTGCTTCGCTCCAGCCCAGGCCTCCTAGTGCCTCTTAGCTCAGTTTGGGGGGAGTTTCGAGGAGAAACTCGGAGAAAGAGCAACCCTCCTACCGCGCACTTCAACGCGCC
>TRINITY_DN13733_c0_g1_i1 len=302 path=[0:0-169 2:170-301]
TGTATTTCTCCAATACGATTCTGCTGAATTAGAGATGAGGAACCTTTATCTTTTTGGAGTTCGTTTTTCAAATCCTCAATAATCGATGCACTTCTTTCCATCTCTTTTGTATACTGTTCAACCTGCTCAGTGAGCAGTCGGATTTGATTGTCTCGTTCTTGCACACCCTGCTGGAGTGCAATAACATTGTTCTTGTCAGCATCAAGTTGAGCCATTTTCAGTTTCTCTTTCAAATTAAACAGCATTTGCTGGTATTCAATGATTTCATCATCTTTACAAGTCAAGATTTTCTTCCATTCTTC
>TRINITY_DN13733_c0_g1_i2 len=210 path=[0:0-169 1:170-209]
TGTATTTCTCCAATACGATTCTGCTGAATTAGAGATGAGGAACCTTTATCTTTTTGGAGTTCGTTTTTCAAATCCTCAATAATCGATGCACTTCTTTCCATCTCTTTTGTATACTGTTCAACCTGCTCAGTGAGCAGTCGGATTTGATTGTCTCGTTCTTGCACACCCTGAAAAAAAAGCCAATTATTTAAGAAAAAGATCACTAACATT
>TRINITY_DN13733_c0_g2_i1 len=414 path=[0:0-413]
CCCTACACGACGCTCTTCCGATCTATCATATACTGCAGCTCTACATGTCAAAAAGAAGAGTAACATACCTTGTTAAATACAGTTATATCAAGACTCCACTCATTGCATCAATCTTTTAGATAAGATCAAAGAACAAGAAAAAGGTCCACCTTTTTTTGCAGTTGGCTTAAGTTTCATTTTTCAACTGATATATACAATACGAAGGATTTTGGACAAGATGATCCTTCAAGTCCCTTTGAGACCTACAATACTATGAATCTGTAAGAAACTCTAAACATAAAATGATGCATTAATCCGGAGTTCTCTTCATTTTCTCAAATAGGATATTTACCGTTTCATAATCTCTCGCTCGTTTCAGAGTCTCAATGAGTTCTTTGTCCTTCTCCCTAGCATCAGACTCCGCCAGTTCTGCTA
>TRINITY_DN13774_c0_g1_i1 len=248 path=[0:0-247]
CTTCTTTCAGACAAGCTCAAAGGTGCTTGCTTATTTCAGATGCCTTTGGCTATGACCCCAAGCCAGCTTCCTCCCCTGCTGTCTGGGCAAGGAGGCGCCCACTCAGTGGCGCTGTTCTTAAATCCAGCAGGGGGACAGCAATCCAGCCCTATTCATCCCAGCGCGGCGGCCCTTGCAGTGGCCGTGACTGGTTCATGCTGGGGAGACAAGCGTTTTGCTGCATCTTAAACTTGGGTGATACTTGGAAT
>TRINITY_DN13774_c1_g1_i2 len=334 path=[0:0-169 1:170-175 3:176-202 4:203-227 6:228-236 7:237-255 8:256-292 9:293-333]
ACAGGGATCCCTCGCCCGGAGTCTGAGATGCAGCTGCCTCTGGGGAGGGGGTGGCTGTTTCTACAGGGACTCCTCGCCCGGGGCTGAGATGCGGCTGCCTCTGGGGTGGGGCGGCTGTTTCTACAGGGATCCCTCATCCGGGGCTGAGATGCAGCTGCCTCTGGGGTGGGGCGGCTGTTTCTACAGGGATCCCTCGCCCGGAGCCGAGATGCAGCTGCCTCTGGGGCGGGGGCGGCTGTTTCTACAGGGATCCCTCGCCCGGAGCCGAGATGCAGCTGCCTCTGGGGCGGGGGACCCGGGGCTGAGATGCAGCTGCCTCTGGGGTGGGGCGGCT
>TRINITY_DN13774_c1_g1_i4 len=236 path=[0:0-169 1:170-175 7:176-194 9:195-235]
ACAGGGATCCCTCGCCCGGAGTCTGAGATGCAGCTGCCTCTGGGGAGGGGGTGGCTGTTTCTACAGGGACTCCTCGCCCGGGGCTGAGATGCGGCTGCCTCTGGGGTGGGGCGGCTGTTTCTACAGGGATCCCTCATCCGGGGCTGAGATGCAGCTGCCTCTGGGGTGGGGCGGCTGTTTCTACAGGGATCCCTCACCCGGGGCTGAGATGCAGCTGCCTCTGGGGTGGGGCGGCT
>TRINITY_DN13774_c1_g1_i3 len=283 path=[0:0-169 2:170-222 7:223-241 9:242-282]
ACAGGGATCCCTCGCCCGGAGTCTGAGATGCAGCTGCCTCTGGGGAGGGGGTGGCTGTTTCTACAGGGACTCCTCGCCCGGGGCTGAGATGCGGCTGCCTCTGGGGTGGGGCGGCTGTTTCTACAGGGATCCCTCATCCGGGGCTGAGATGCAGCTGCCTCTGGGGTGGGATCAGCTGCTTAGCCAGGGGTCCCCTCACCTGGTGCTGGGATGCAGCTGTCTCGTTTCTACAGGGATCCCTCACCCGGGGCTGAGATGCAGCTGCCTCTGGGGTGGGGCGGCT
>TRINITY_DN13774_c1_g1_i1 len=358 path=[0:0-169 1:170-175 3:176-202 5:203-288 6:289-297 7:298-316 9:317-357]
ACAGGGATCCCTCGCCCGGAGTCTGAGATGCAGCTGCCTCTGGGGAGGGGGTGGCTGTTTCTACAGGGACTCCTCGCCCGGGGCTGAGATGCGGCTGCCTCTGGGGTGGGGCGGCTGTTTCTACAGGGATCCCTCATCCGGGGCTGAGATGCAGCTGCCTCTGGGGTGGGGCGGCTGTTTCTACAGGGATCCCTCGCCCGGAGTCTGAGATGCAGCTGCCTCTGGGGAGGGGGTGGCTGTTTCTACAGGGACTCCTCGCCCGGGGCTGAGATGCGGCTGCCTCTGGGGTGGGGCGGCTGTTTCTACAGGGATCCCTCACCCGGGGCTGAGATGCAGCTGCCTCTGGGGTGGGGCGGCT
>TRINITY_DN13774_c1_g2_i1 len=211 path=[0:0-210]
TGCAGCTGCCTCTGGGGTGGGGGCAGCTGTTTCTACAGGAATCCCTCTCCTGGGGCTGAGATGCAGCTGTCTCTGGGGTGGGGGCAGCTGTTTATACAGGAATCCCTCGCCCCGGGGCTGAGATGCAGCTGCCTCTGGGGCGGGGGAAGCTGTCTATACAGGAATCCCTCACCCAGGGCTGAGATGCAGCTGCCTCTGGGGTGGGGCGGCT
>TRINITY_DN13739_c0_g1_i1 len=224 path=[0:0-223]
GTTTCCAAGTCTCTTTGTTGGACTTCCCCGCCTGGAGGACTCTGTGCTTCTCATCACGTAGGCAGGAAGAGATCCATTTGTAACTGAATGGTGTCCGTCTGGATTCTGCAGAGGTGTCGTTAGGCTTTTCTGAATACACATTCGGCCTGGCTCTATCTCTCTCGGTTGCATGAAGTGAGTTTCCAGTTCTCAGCTTTTACATTACATACATGTTTAACCTTTAC
>TRINITY_DN13794_c0_g1_i1 len=601 path=[0:0-600]
CAGCTCTTTCACATGACTTCGCAGCAACTCCCAACACCAGGTTCAAGGTATCACATGGGGGGGAAAACGCTCTTGGGTTCTCCTTCAGGATTCTTGCCTGAATACCTTGGTTGCATCCTTTCATGTTGGACCCATTGTCATACCCCTGGCCACAGCAATCCTGTACGTTCAGTCCTAAAGTGTCAAGTTCTTTGAGCAGCTCGTCCGTTAGTCCTTTTCCAGTAGTATCCTGCACAACCAAGAAATCAGCAAAATGCTCCACAATCTCAACATCTGCATCAGTTTCTGCAGCCTTAACAATCCTTAAAATAACTCACAACTGCTCTACATGGCTTATGTCAGGTGTACAGTCTAAAATTACTGAAAAGTATTTCGCTTGCTTCACGTTCTGAACAACAGCATTCCTAATTTTTTGTGACATGATTGAAATAATGTCATTCTGAATTGTGTGGGCTAGGTAATGTGTATGGATCGTGCCATCTTTCAGTCTCCTAACATGATCTTCCATCATGAGATCAAAACATGCCAACAACTCTACCAATCCCAGGAAATTTCCATTGCTTGGCGTGTACAGCGTATCGTGGCTACCACGAAAAGCAAT
>TRINITY_DN13804_c0_g1_i1 len=1722 path=[0:0-1721]
GCTCTTCCGATCTCCTTCGTACATTATTTACAGCAGTTGGCTTTCATATTACAGTTCTCTTTCATCTTACCAGTTTTCACTTATAAAAATCAAATAAGCCTTCTTTAACCAAATGTTTCTGTGTGTTTGTTTTTTAAATCACAGGTCTGGTTAATTAATTTCACAGTTACAGCGGCCATCCAGAACCGAATGGTAAGTGCCGCCACGGCAGGATTCACTGACACAACGTTGCTGGGCTGCTCCTAGAGAGAGACAGTGAATTCCTTCCAAGAGCAGCATGGACTTAGCAGGAATGGGTAACTAAGCAGCTTCCAGTTGGAACTCAAAAATGCCCCAAAATATACAGGAGCAGAGCCAGATTATGTGGGGGAGGCAACCTCTCCTCTTTGCCCCCAACCCTGGAGAGACTGAGGCTAATGCCAGTTGCCCCTAAAGCCTGTGCATTAATCTGACCCTGCTGCTACAAAAGGACTTGCATTTATGGGAACATGTTCAGGCCTGGGGTGCAAGTAAGTGGTTTGCAGAGTCTGCCATTGGGCGACTACATCCATTCATTCTGTTGTACCCTCAACAAGCTGCTGCTGGAAGGAGCATGCTCTTCCCAGCATCAGCACGGTCACTCTGTGCAAGGGGCATGGAGTCTTGTCTGCGTGATGCCCAAGGAGCCAGTGAACATGGCGACCGCAAGCTTCCACTCCCCAAAGCTCATCCAGTTTCTGTACAAGGGTAATTATTGCTGTCTTAAAGTAGGTTTGTTGGAGAATCAATGGTCATTTGCTATTAAAAAGCACAGTACGGACTAGGCTGAACATAGTATACACATTTTTTCAGCTATACGTAGCCAAAGAGATGCCGAATGCAAGGTTGCGTAGGGGAATTGGCACACAGTGATAAACCCAGGGACACAGAGACGACACTTGGAACGGTTCTGCATAGACCTCAACTTTAACTCATCTTGATGGGACAGTTTCGCCAACAGCATGCCACACAATCTACTTGATGCTACAAAAATTATTTTTTTCCTTTTACTTCTGTTTATCTCAAAACAAAAATAACTTTAGCCTTAACAACCTAAGCACACATCATTCACTGCTTAAAGCTAATAGCTCAGCACAATCCTAAGAGCAATCTTGTACAGCACTGTATGCTGGTTGTAAAAAAAGTATTGATGCACTCCAAGCCAAGTAACTCTGCTGTGGATTAAAAGGAATTGAAGCCAACATTAGCCCTGCTTTACAATGATTAGGTCAGATCATGTCCCACCTGGGACGAGCGACTTCCAACATTATTCGCTTCCCCTCCCGCATTGAATGGGCAAGATACACATTGAACAGCAATTTTGCATTCTCTGAATCTCGTTTCAGAATCACACGTTTTCAAAGCTCTTAGAACTTAGCTTCCAGCTTATTTTTTTAATTAAAGCGTTAGAGAGGATTCAGGTGGCAGCAGCACAGCATCAAAGACATTGTCCTTCAAAAGTGCCGTTAGCCAAAGGCTCTTGAGGTAAAACCAGTTTTGTGAACATGTTTTGGAAGGGGTTTATTCTGCATTTTAAAAAACTTATTGGGCGGCTCAGAGTTTTATTTTCAGCCTGGGATCTAGAGTAGGGTATGTGGCTACTGGACTCCAGTTGGCATTTGAATTCAAACGCCTTTATTAGACTTTAAATAGAGCCACAGACCGGTCAAATACCACCAGGTTCAAAGGAAACACAGCCCAAGG
>TRINITY_DN13779_c0_g1_i1 len=219 path=[0:0-218]
ACCTCGTAAAGCTGGGAGAGGTGCGGGGAACGGCAACAAAGATAACCAAAATCATGCAACGGCTTGCACGGAGAGAGGCTCAGTCGGCTCTTCAGTTTAGAGTAGAGACGACCGGGGGGGTGAAGAGGGAGGAAGACAGAAGTCCACAAAATCATGAGAGGGGTGGGCACATGAATAGGGAGTCATTGTTTACCCTGGCTCAAAATACCAGAACTGGGG
>TRINITY_DN13820_c0_g1_i1 len=203 path=[0:0-202]
GTCGCCTTGGTGAGCCATTACCTCACCAACAAGCTGATAGGCCGCGAGCCCATCCCCCACCAAAATTCTTTCCAGCACCAGACCATGAGGCCGGTGCTCGTATCCGGTATTAGCACCGGTTTCCCGGAGTTATCCCAGAGTGAGGGGCAGGTTGCTCACGTGTTACTCACCCGTTCGCCACTAGATCGGAAGAGCACACGTCT
>TRINITY_DN13750_c0_g1_i1 len=1370 path=[0:0-1369]
GTTCTGCATCCTGACCTGACCCCGCCAGGGCCGGGTCCCCGCCCCCAGAGCGTGTAGCCGGCGGGCAGGCTGCACGTTTATTGTCACCCTTAGTGGCAGAGTCAGCCTTTCATGTTGCAGCTAATTGAAATGCAGCATCGGGTAAACTCTGCCTTCTCCTGAAAAGCAGGAAAGAGAAACCTGTTGAGTAGACTGCTGAGGGTTTTCAAAAATCTATTATTATTTTGTATAAGTCCTCCTCGCTGGAGGAAGTAGTTCCACTAACGCTGGGAATTTGTACTGTGAATTAGACTAAAGCACTTAGTAGGTAACAAGGAGATCACTCAGACTCTGAGGTGACTTCCCCCGGGCGTAAGCTTTTTTTCCCCCTAGTGCCTATATAGTTTCCAAAGAAGCTAACCTCCTAAGTGTGTTAAGTAATTGTACTCAACACTACCGGTGTAGCCTATGGTCATGGATAATGTCAATGGAACAGATCGTTGCTGTGTATCGATCTCTTAGCCGGGTAAGAGCACAAGCAAAGATGAGATGAGCATGTGTCCCCATGGCAATATATTATTACAATGACTTTATATTGATTTAACCTCCGTGTGCGGTGAAAGCTTGATACGATGGCCATTGCGAGAAATGGAAAAGCTCCCGTTGACTTAGGATGTGAGCCACAGACCTCTTACTCCAGAGAAGCCCCATTGAAGTCCTCCAGGAGTAAGTGACTTGCGGATTGAGGCCTTAATGGTGAATAAACAGGGTACAACCTAGTACTACCGCTAACTTGCTGCGTTCTGATGGGCTTGGGGACCAATGCTGAGAGAGGCTGAATATGCATAATTCTGCAAAGCAAGCGCTTAATTTCAGTGTGCATATAATTCCGTCAACTCCAACGGGGAATACTCTTGTGCTTAAAATTAAGCACCTCTCTAAGGGCATTGCAGAATCAGGGGTAAGCGTTTCAGCACTTCTCAGGAACTGAGGTCTTGAAGAGGCCACATCTTAAGCCCGAGACTTTCAGAAGCCAATTTATCCATAAAACAACAAAAGTGTGTACTTTTATGAATAAATTGGTGTGGTGTACTGATCAGTCATAGTATTGGTGGATTCTATTGCACAGCTGCTGGTAGCATTCTATGCATTCAGAGGAATATTTTTATACTCTTAACTTATGCAATTTATAAACAGACAATTTTGTTAGTATTGCTAACCGAATTACCCCAGCGTCTGGATAGCGTTCAGGTTAACCTTTGTGAATGTCAAGGATTCGTTTCTTTTATGCATTGCTCGGTGATGACAAATGTGTTTAGCGTTATGTAAATGAAGTATTAAATGAATTTTTTGAGTTTCAGGATTCTTATTTCTGATTAAGTTGTACACCC
>TRINITY_DN13798_c0_g1_i1 len=272 path=[0:0-271]
CGCACCAACACACTGGTCAAAATATTTTATGCTGTACAGAACAAAGGTTGGCAACCTGAAGCCAAGTTCATATTGGGGTGCATTGCTGGAGTACTTGCGCATATCAAAAGGGGCTTGGTTGCACTTTTTCCAAGGCGGGAGCCACACTTGCAAAGCAATTTCGGGGCCAAACTCCTCAAGTCTACTGTGACAGCTTAAATGTTCCATCTAGAATGTGAACACTGCATCTAGAACTAACAATAAACAACAGCGAAGCTTAGTGTGTACACTCT
>TRINITY_DN13819_c0_g1_i1 len=290 path=[0:0-289]
CGATCTCCCTATTGCGGCAATGGAGCCTCCGTTCTGATGTGCTACTGCTGCGTCCGGTCCTGTGACCACTGTGGTCACTGCATCTGGTGACATTGGGGAGACTCCCGACAACCCCTCAGCATCCAGGACAGGCAGGGGACTGCCAGGGATAATGCCTGCACTTTTAGCTGCCAAGTCAATAGCACTGGACAGATGATTGGTAGCTTGAGTTGGAAGAACCTTGGGAATGATGGGACGAGACACAGCAGTTTTAGTCAGTGAAGACTGTATTGGTCTAAAGGATCCTCTCC
>TRINITY_DN13736_c0_g1_i5 len=1339 path=[0:0-77 2:78-599 4:600-710 6:711-1338]
TCCTAACATTCGGGTTTTTTTTTTTTGGTTTTTTTAAAGTCTTTATTGTGTATAGATCTCAGTGAACAGTTCATTATACATGGATAAAACAAGAGCGCGGTACAAGCCAATAGGATTCGTGCCCAAGTCCTGGCATAGAGCTGGGCTCCAATCTCTCTTGACACTAGGCTGTTACAGATTTCTGACCATTTACAACTTCACTTCAACAATAAAGTTATTAATTTATCCACTACCCTTCCCTATTCCCACCCGATCCCACGCCGTATTAACCTTTGAAACATTTTGACAAACTACATCCTCAACAGAGTGAAACAAAAACAAAAAAAGGGAGGGGGGAAACCTCCTCGCACACAGGCCCTTTATGATCTAATTCAAACTAAATCGGTTGTAGCATAATTGGGGTTTTGTTCTTGGTTTTAACCACGTGGGGGGAATGAATCAGCCAACATGGCACCCAAACTGCATAGGTGGCTTCCAACGTGTTATTTAGATCAGCCGCAATCCTTTCCGTTGATATTAGGTACCATAAGCGGCTCAACAAGTCTTTTTTTGTAAGGGCTCACTTTGTCTTCCACTGAGAGGCTATGACATGCAAGGCTGCACGGGTGATTTGACTGCATGCTTCTTTTTTGTTCTTATGAACCAAGCTACTAGGAAAGAGTCCGAGCAATGCTAGGGCTGGTCTGAAGGGAAAATAAAGATCAGCAACCTGATTAGTTTCCACACCGCCAGCCAGAGGTCTCACAAGTGCACTTGAAATGCATGGGGGATGAACGGGTGTCCACCCACTCTTAGTGATGGTATTTTATTACTTCCAAGTACATAAGGTTTAAAGCAGGGGATGCCACATGTATCTCACTCAATAGTAGTCTAACAAGGGTCTGCAACTCCCCCAAATCATTTCTTAACGGTGCTGATTGTTGCCGCGTAATAATATAATTTTACATTAGGAAAGTTCAGACCCCCCCATCACCTTGTCAGAATAAAAAATCGACCTGCGTACTCTGGGTCTCTTACCCTTCCCATATGAAACAGGATAGTATTTTATTTTCTTAAAGTAGTCAACTGATATTTTTATTCGTAGGGCTGAAATTAAATATAATAATTTAGGAAAAACCATCATCTTTACTAAATTGACACGCCCTAGCCAAGAACATTGCAGTGCGTGCCAGCTTGTATTTCATTCTTTGTTTGGAGCTTTCACCAAGTGCAGCTACTTTCCACGCATGCCCCCTGGTGGTCGGCCTCTCTATTACTTAAAGCATAATCATTAAAACTACTTTTTGCTTTTGGGGAGTTTCCCGTCTCCACTGCTTAATTGCCAGTCTGACCCTTTGAG
>TRINITY_DN13736_c0_g1_i1 len=1152 path=[0:0-77 2:78-599 4:600-710 5:711-1151]
TCCTAACATTCGGGTTTTTTTTTTTTGGTTTTTTTAAAGTCTTTATTGTGTATAGATCTCAGTGAACAGTTCATTATACATGGATAAAACAAGAGCGCGGTACAAGCCAATAGGATTCGTGCCCAAGTCCTGGCATAGAGCTGGGCTCCAATCTCTCTTGACACTAGGCTGTTACAGATTTCTGACCATTTACAACTTCACTTCAACAATAAAGTTATTAATTTATCCACTACCCTTCCCTATTCCCACCCGATCCCACGCCGTATTAACCTTTGAAACATTTTGACAAACTACATCCTCAACAGAGTGAAACAAAAACAAAAAAAGGGAGGGGGGAAACCTCCTCGCACACAGGCCCTTTATGATCTAATTCAAACTAAATCGGTTGTAGCATAATTGGGGTTTTGTTCTTGGTTTTAACCACGTGGGGGGAATGAATCAGCCAACATGGCACCCAAACTGCATAGGTGGCTTCCAACGTGTTATTTAGATCAGCCGCAATCCTTTCCGTTGATATTAGGTACCATAAGCGGCTCAACAAGTCTTTTTTTGTAAGGGCTCACTTTGTCTTCCACTGAGAGGCTATGACATGCAAGGCTGCACGGGTGATTTGACTGCATGCTTCTTTTTTGTTCTTATGAACCAAGCTACTAGGAAAGAGTCCGAGCAATGCTAGGGCTGGTCTGAAGGGAAAATAAAGATCAGCAACCTCCTCCATTAGTGTCCGCACCATCAGCCACAGAGGCCTCACAAGTGCACAGCTCCACCAACAGTGCACCATGGAGCCTACTACCCCACATCCCCTCCAACAGATCTGAGGCAGATGGGTCAATCCGCCTGATACCCTCAGGCGTCATGTACCATCGCATACAAAACTTTATTTGTACGTTTCACTAGAAGGGATTGTGAACTTTTAAACATATTGTGCCATACTTGGTGTCGCTCTTTGTCCCCAATAGTTATATGAAGTTCCTTCTCCCACTTTCCCAAGTAACCATAGTCTGCTCTACAATAACTTTTTTTTATTTCTTTGTACAGAATAGAAAATAATCCTTTTTCCACTCCAACATCAAAGAGGAGCACCTCCAAAGAGGTTGGGGGCCTACTGAACTTTGCTTCACTGCCTCGGGATTTAAAAATACTATTCGTACA
>TRINITY_DN13736_c0_g1_i2 len=789 path=[0:0-77 2:78-599 3:600-788]
TCCTAACATTCGGGTTTTTTTTTTTTGGTTTTTTTAAAGTCTTTATTGTGTATAGATCTCAGTGAACAGTTCATTATACATGGATAAAACAAGAGCGCGGTACAAGCCAATAGGATTCGTGCCCAAGTCCTGGCATAGAGCTGGGCTCCAATCTCTCTTGACACTAGGCTGTTACAGATTTCTGACCATTTACAACTTCACTTCAACAATAAAGTTATTAATTTATCCACTACCCTTCCCTATTCCCACCCGATCCCACGCCGTATTAACCTTTGAAACATTTTGACAAACTACATCCTCAACAGAGTGAAACAAAAACAAAAAAAGGGAGGGGGGAAACCTCCTCGCACACAGGCCCTTTATGATCTAATTCAAACTAAATCGGTTGTAGCATAATTGGGGTTTTGTTCTTGGTTTTAACCACGTGGGGGGAATGAATCAGCCAACATGGCACCCAAACTGCATAGGTGGCTTCCAACGTGTTATTTAGATCAGCCGCAATCCTTTCCGTTGATATTAGGTACCATAAGCGGCTCAACAAGTCTTTTTTTGTAAGGGCTCACTTTGTCTTCCACTGAGAGGCTATGACATGCAAGGCTGATTTGACTGCATGCTTCTTTGGTGTAAAGGCAATTCTCTGTCTAGGAATTTGCAATAGAGAGGAGTAACTAGATCCAGCGGGCCTCAGTGTTTGTACCATGGAGCAAAGCTAAGAGTCCACACAAGCCCTGTCTTCCTGAAGTTCTAGCTGCGGCTCCATTTGAGAGAACACACTGCTAGTTCTCACCA
>TRINITY_DN13736_c0_g1_i3 len=1115 path=[1:0-40 2:41-562 4:563-673 5:674-1114]
CGAGATCTACACTCTTTCCCTACACGACGCTCTTCCGATCTCATGGATAAAACAAGAGCGCGGTACAAGCCAATAGGATTCGTGCCCAAGTCCTGGCATAGAGCTGGGCTCCAATCTCTCTTGACACTAGGCTGTTACAGATTTCTGACCATTTACAACTTCACTTCAACAATAAAGTTATTAATTTATCCACTACCCTTCCCTATTCCCACCCGATCCCACGCCGTATTAACCTTTGAAACATTTTGACAAACTACATCCTCAACAGAGTGAAACAAAAACAAAAAAAGGGAGGGGGGAAACCTCCTCGCACACAGGCCCTTTATGATCTAATTCAAACTAAATCGGTTGTAGCATAATTGGGGTTTTGTTCTTGGTTTTAACCACGTGGGGGGAATGAATCAGCCAACATGGCACCCAAACTGCATAGGTGGCTTCCAACGTGTTATTTAGATCAGCCGCAATCCTTTCCGTTGATATTAGGTACCATAAGCGGCTCAACAAGTCTTTTTTTGTAAGGGCTCACTTTGTCTTCCACTGAGAGGCTATGACATGCAAGGCTGCACGGGTGATTTGACTGCATGCTTCTTTTTTGTTCTTATGAACCAAGCTACTAGGAAAGAGTCCGAGCAATGCTAGGGCTGGTCTGAAGGGAAAATAAAGATCAGCAACCTCCTCCATTAGTGTCCGCACCATCAGCCACAGAGGCCTCACAAGTGCACAGCTCCACCAACAGTGCACCATGGAGCCTACTACCCCACATCCCCTCCAACAGATCTGAGGCAGATGGGTCAATCCGCCTGATACCCTCAGGCGTCATGTACCATCGCATACAAAACTTTATTTGTACGTTTCACTAGAAGGGATTGTGAACTTTTAAACATATTGTGCCATACTTGGTGTCGCTCTTTGTCCCCAATAGTTATATGAAGTTCCTTCTCCCACTTTCCCAAGTAACCATAGTCTGCTCTACAATAACTTTTTTTTATTTCTTTGTACAGAATAGAAAATAATCCTTTTTCCACTCCAACATCAAAGAGGAGCACCTCCAAAGAGGTTGGGGGCCTACTGAACTTTGCTTCACTGCCTCGGGATTTAAAAATACTATTCGTACA
>TRINITY_DN13736_c0_g1_i6 len=1302 path=[1:0-40 2:41-562 4:563-673 6:674-1301]
CGAGATCTACACTCTTTCCCTACACGACGCTCTTCCGATCTCATGGATAAAACAAGAGCGCGGTACAAGCCAATAGGATTCGTGCCCAAGTCCTGGCATAGAGCTGGGCTCCAATCTCTCTTGACACTAGGCTGTTACAGATTTCTGACCATTTACAACTTCACTTCAACAATAAAGTTATTAATTTATCCACTACCCTTCCCTATTCCCACCCGATCCCACGCCGTATTAACCTTTGAAACATTTTGACAAACTACATCCTCAACAGAGTGAAACAAAAACAAAAAAAGGGAGGGGGGAAACCTCCTCGCACACAGGCCCTTTATGATCTAATTCAAACTAAATCGGTTGTAGCATAATTGGGGTTTTGTTCTTGGTTTTAACCACGTGGGGGGAATGAATCAGCCAACATGGCACCCAAACTGCATAGGTGGCTTCCAACGTGTTATTTAGATCAGCCGCAATCCTTTCCGTTGATATTAGGTACCATAAGCGGCTCAACAAGTCTTTTTTTGTAAGGGCTCACTTTGTCTTCCACTGAGAGGCTATGACATGCAAGGCTGCACGGGTGATTTGACTGCATGCTTCTTTTTTGTTCTTATGAACCAAGCTACTAGGAAAGAGTCCGAGCAATGCTAGGGCTGGTCTGAAGGGAAAATAAAGATCAGCAACCTGATTAGTTTCCACACCGCCAGCCAGAGGTCTCACAAGTGCACTTGAAATGCATGGGGGATGAACGGGTGTCCACCCACTCTTAGTGATGGTATTTTATTACTTCCAAGTACATAAGGTTTAAAGCAGGGGATGCCACATGTATCTCACTCAATAGTAGTCTAACAAGGGTCTGCAACTCCCCCAAATCATTTCTTAACGGTGCTGATTGTTGCCGCGTAATAATATAATTTTACATTAGGAAAGTTCAGACCCCCCCATCACCTTGTCAGAATAAAAAATCGACCTGCGTACTCTGGGTCTCTTACCCTTCCCATATGAAACAGGATAGTATTTTATTTTCTTAAAGTAGTCAACTGATATTTTTATTCGTAGGGCTGAAATTAAATATAATAATTTAGGAAAAACCATCATCTTTACTAAATTGACACGCCCTAGCCAAGAACATTGCAGTGCGTGCCAGCTTGTATTTCATTCTTTGTTTGGAGCTTTCACCAAGTGCAGCTACTTTCCACGCATGCCCCCTGGTGGTCGGCCTCTCTATTACTTAAAGCATAATCATTAAAACTACTTTTTGCTTTTGGGGAGTTTCCCGTCTCCACTGCTTAATTGCCAGTCTGACCCTTTGAG
>TRINITY_DN13736_c0_g2_i3 len=326 path=[1:0-88 2:89-157 4:158-202 5:203-213 6:214-230 8:231-325]
CTCACTTGCAAATGCTAGTGGCCATTAGCGTCAATGACAAAGGATAGGGGTCTGGACATTCCTTTTTATAGTTTTATTTATTATGAATACATGTTGCAGGGTCCCCTCTTTGATCATGCCAGGAGCAGAAATAAGCTGACTTCATCTCATTAAAACTATTTTCACTTTGGGGGAGTTTATCCATCTCCACTGCTTAATTGCCAGTCTGACCCTTTGAGGTTACCTCCCTATTTCTTGCAAACTTTTTTTTTTTTTTTTTTTTTTTTTTTTTTTTTTTTTAAAAATACCCGCCCCCTGGGGGGGTTTGTTTGGGGTTGGAAAAAAAT
>TRINITY_DN13736_c0_g2_i1 len=245 path=[1:0-88 2:89-157 3:158-203 5:204-214 7:215-244]
CTCACTTGCAAATGCTAGTGGCCATTAGCGTCAATGACAAAGGATAGGGGTCTGGACATTCCTTTTTATAGTTTTATTTATTATGAATACATGTTGCAGGGTCCCCTCTTTGATCATGCCAGGAGCAGAAATAAGCTGACTTCATCTCATTAAAACTACTTTTACTTTTGGGGGAGTTTCTTTCTCTCCACTGCTTAATTGCCGGTCTGACCCTTGGTTATCTATCTCTTTCAAGCCTTCTTTAT
>TRINITY_DN13736_c0_g2_i2 len=361 path=[0:0-40 2:41-109 4:110-154 5:155-165 6:166-182 9:183-360]
CGAGATCTACACTCTTTCCCTACACGACGCTCTTCCGATCTCATGTTGCAGGGTCCCCTCTTTGATCATGCCAGGAGCAGAAATAAGCTGACTTCATCTCATTAAAACTATTTTCACTTTGGGGGAGTTTATCCATCTCCACTGCTTAATTGCCAGTCTGACCCTTTGAGGTTACCTCCCTATCTCTTTCAAACCTTCTTCATTAGAGATAGTGGCCATCTGGGGTAGTTAGTACGGCCTTGGCAATACATTCTTCCTGCTAGCGTGTGAGTTATTTACAACTTCACCTTTTTATGGGCCTCCTTTGTCTGTGCCAGCCTGAGGCCTATGTTTCAAGTTAGCTGAACTGAGTTTGTTCAGG
>TRINITY_DN13736_c0_g2_i6 len=321 path=[2:0-68 3:69-114 5:115-125 6:126-142 9:143-320]
CATGTTGCAGGGTCCCCTCTTTGATCATGCCAGGAGCAGAAATAAGCTGACTTCATCTCATTAAAACTACTTTTACTTTTGGGGGAGTTTCTTTCTCTCCACTGCTTAATTGCCGGTCTGACCCTTTGAGGTTACCTCCCTATCTCTTTCAAACCTTCTTCATTAGAGATAGTGGCCATCTGGGGTAGTTAGTACGGCCTTGGCAATACATTCTTCCTGCTAGCGTGTGAGTTATTTACAACTTCACCTTTTTATGGGCCTCCTTTGTCTGTGCCAGCCTGAGGCCTATGTTTCAAGTTAGCTGAACTGAGTTTGTTCAGG
>TRINITY_DN13736_c0_g2_i4 len=409 path=[1:0-88 2:89-157 4:158-202 5:203-213 6:214-230 9:231-408]
CTCACTTGCAAATGCTAGTGGCCATTAGCGTCAATGACAAAGGATAGGGGTCTGGACATTCCTTTTTATAGTTTTATTTATTATGAATACATGTTGCAGGGTCCCCTCTTTGATCATGCCAGGAGCAGAAATAAGCTGACTTCATCTCATTAAAACTATTTTCACTTTGGGGGAGTTTATCCATCTCCACTGCTTAATTGCCAGTCTGACCCTTTGAGGTTACCTCCCTATCTCTTTCAAACCTTCTTCATTAGAGATAGTGGCCATCTGGGGTAGTTAGTACGGCCTTGGCAATACATTCTTCCTGCTAGCGTGTGAGTTATTTACAACTTCACCTTTTTATGGGCCTCCTTTGTCTGTGCCAGCCTGAGGCCTATGTTTCAAGTTAGCTGAACTGAGTTTGTTCAGG
>TRINITY_DN13736_c0_g2_i5 len=278 path=[0:0-40 2:41-109 4:110-154 5:155-165 6:166-182 8:183-277]
CGAGATCTACACTCTTTCCCTACACGACGCTCTTCCGATCTCATGTTGCAGGGTCCCCTCTTTGATCATGCCAGGAGCAGAAATAAGCTGACTTCATCTCATTAAAACTATTTTCACTTTGGGGGAGTTTATCCATCTCCACTGCTTAATTGCCAGTCTGACCCTTTGAGGTTACCTCCCTATTTCTTGCAAACTTTTTTTTTTTTTTTTTTTTTTTTTTTTTTTTTTTTTAAAAATACCCGCCCCCTGGGGGGGTTTGTTTGGGGTTGGAAAAAAAT
>TRINITY_DN13833_c0_g1_i2 len=274 path=[1:0-27 2:28-273]
TGCCGCTTCTACACATCTCCTGTTGAGAACTGGTAGGGTTCCTGGTAGAGAAGCGTCAAAGAAAGATACTAAAGAATTAGGGGGTGCTGCAAACTGGACTTTGGAGCCAGAGAAAAGCTTTGAGTCAGAGTTGATCTGGGCATGAACTTCCAGGCCCACCACTGATACCCAGGGGGCAATCCCGCAGTCCCCTACTGGAGTCTCCCCTGCTCTCTGGGCAGGGGTCCTGGAGGACGCCGGGCTCTTTCTGCTACGCAGGGCTGCAGCATCCCCG
>TRINITY_DN13833_c0_g1_i1 len=308 path=[0:0-61 2:62-307]
CTCTTTTAGCTGATCTGCATAATGTTCCTCCTCTTCTAGTATGTCATCAATAGAAGCGGCATACTGGTAGGGTTCCTGGTAGAGAAGCGTCAAAGAAAGATACTAAAGAATTAGGGGGTGCTGCAAACTGGACTTTGGAGCCAGAGAAAAGCTTTGAGTCAGAGTTGATCTGGGCATGAACTTCCAGGCCCACCACTGATACCCAGGGGGCAATCCCGCAGTCCCCTACTGGAGTCTCCCCTGCTCTCTGGGCAGGGGTCCTGGAGGACGCCGGGCTCTTTCTGCTACGCAGGGCTGCAGCATCCCCG
>TRINITY_DN13746_c0_g1_i1 len=205 path=[0:0-204]
CGAGATTTTATAAACTTCTATCATATCCCCACTGTCGTTGGTTCTCCAGGCTGAAGAGCCCCAACCTATCCAGCCTCTCTTCACAGGGGAGCCGTTCCATCCCCCTTATCATTTTTGTTGCCCTTCTCTCTGTACCTTTTCTATTTCTACTATATCTTTTTTCCTCCCTCTTTAACTTCCCCTTTGGAATTGTTTTTAAATGGAC
>TRINITY_DN13825_c0_g1_i1 len=2888 path=[1:0-37 2:38-2887]
AGATCTACACTCTTTCCCTACACGACGCTCTTCCGATCTGGGAATAATTCATGCATGTCTATCGCCTTAAATACAGCAGAGAGAAAACTCACTGGTAGGAGTATTGTGAAGAGCTCCCGATGCAATAAAAAAAGGGAGCGGGGGGGAGGGCAGAGAATAGCAGCGGTAAAATAAAGTGCGTTTAGCTAAACTTTTTAATACAAGTCCAGCGGAGCCTGTTCTGGTCATTTCTTGTAACCAGCTGCAGTAGTGTTTGGAATTTAGCATCTGTCAGGAGAGACAGAAGCAGTTTCTCTAGTTTACAGCCAGGGCCGACTCCTCTTGTCTGTATTAATGGAACTCAGTTGTATTTTGCTTTTGTTAAAACTCATTGATTTGTTAACCTTTGATTCCATTAATGTAATCCCAAGGCAGTGTTTTCTAGATCCTAAGTGGCTAGGGCTAGACTTTCTTTAGACGACTGTCCTGCTCAAGTTAGCATCTGTGTGTTTAAAAAAAAACATGTTTCAAGCAGCTCTGCATCTTGAGGCCAACAGCTTCACCGACAGCAAGAGAATAGCCAAATCACCAAATTCTTTGCAGAAAGTATTATTGGGCAGATTAAGTCTAGCAATGCCCTGTTTTGTTTCTAGCAGCCTTGAATGGAACAGTGATTCAAAAGGATGGCTAGTTAGCTTCTGGCTCCCTCTTTCTCAGGCTTCCCCTGGGATTCTGAGTTCAGTCCAGATCATGCGAACCAATGCATGGAAAGTCACCTGGGCTCTTGTAGGGGTTTTAAGAATTACTGCAATGCAGCAGCATCTTCCCTCTGCTAAAGACATTGCATCAGGATTTGCCAACTATGACCAGGATGGAATGGCAGCTCTACAAAGAAGGCCTAAGTTTATCCACAGAGCAGATGCAGCAGTGTTGGTTCCATCTATTCCTGCCTTGACATGCCCCAAGACGTATCTGGGGAAGCCACTACCATGGAGGCAAAACGTCAGTCCGAGCCTTTTTCCCTCCCTAGCCTCATGCTGCCAACAAGGGTGAAGACTGCTGCTGTAGCAACTCGATATGAACAGCCAAGTGCTAGGAAAGAGACCAGTTAGTTTTTCAGAGCAGCCATTGGACACAGATGACTTTCTAACCTGGACTAGATTCAAGGCAGCATGTCAGAAAGTGAAAGGCACCATTATCCCATTGCTAGTCGCCCGAGACATCTCATCCCTTTCACATCTTGCTTATGCCAACACTGTGCCTCTCCTATGACTTGGGGATGTATGAAGGTCCCAGTCTGCCAATTCTCTGTGCTAATCCACTTGGCAAATCTCCAAAGCCCAAGACTTCCAGGTTAAAATATCCTCAATAGCTTAGGCTCTCATACATCAGACGGCTTCTCCTCTTCTCTGGAGCTAGGGGGATGCACCTATGTGTCAGCAAAGAATACTTCTAATGCCTGTTGATTACTGCTCAAGTAAGAAACCTCCTGCTTAATGCCAAAATGATAAACTCCTGCAATCTTCTTTCTAATCTCAGCTGGGGATCCCTTCTAGTTATACATTGGCTGTTGCCATCTCACATTGGCACCAAATGGGATTGCAGGAATGGGAAATTCATTATCTGGAGAATTTATTCACCTCAGAAGTTTTTTTTTAAAAAAACAGCCCAACCCACTGCTACACACGTGTGCGCGCACACACACGGGGGACAATTTATCTCAGCCCCAGTGAAAGAAGCTTCCTGACAAACACAGGAATAGTCCAGTTCTGCTAGCATTGTTTGGCCACAGATTCCAATGGGTGTATGGTCAGGCCCTTTAACTTATAGACTGATCAAAATTAAATACACATATATATGGCATTCATGGCCAAACGGAAAGACCAATTTGATCTGCTTACAAAATAAAAAGCTTTTAAAAAGTTTCTCTGACCGTGAATGGTCTCCCCGTATCAGTACCAGTCTCCCTGGCTACTAAAAGCCACTCACTCATCAGTGTTCTGTTCCTTTTTAAAACACACACGCACAGCCATATTAACATATAAGAAAACATCACACGGGAGTTCTACAGGGACCCAATTCTTCTACAGCTTGCAGCCTACACACTAAACGAGCAGGAATGAAGGATTCCAGAGGACTGCATCTCAGAAACCCCTCTGCACACTTCTAAGCCACGTTGTAATGCAGCTATTTACATACTGCCACATGGCCATCCAACATGCTTTCCTCTACTAAGACCACCAGCATTACTGCTAGCTCCACTGATTCCATGACAACCAGGGGTGCAGGGTCAGCCAGAGAAGGGTTTTCCCAATGGGAGCCGGGGAGCTCTGAAGGGGGAAGAAGCTGCAATTGGAAGAATAAGAAAAAGCTTACTAAATCAAAACCCCAACCCTCCATCTGCCTTCTTTTCTAACTTCTCAGGAACTTACACTTCTCCAGAGACAGAAAAGCAGCAGCGAGCCCCTCCAGCTGCACTATTGTTTAAGGGTAACCGAGAAGCGTTAGGGTGGATCTACGTAGGTCGCTCATAGTACTGTGCTGGCTTTGTATCCCCATGTATGTGGTGTGTGTGATGGTGGGGTCTCTTGAGAGGACCAGCTGCTGGTCTTACATGTTCATGGACACAGGGCAGCTTTAGAACTCAAAAGGGTGGTCAAATTTCAGCTTTATCCCTTATTATATGGGCAATTCATCAAGGAGGGAAGATTTGCTAGAATATAACCTGAACTTGATAGTCTGGTGGCCACAGTGAATGCGTGATTTAAAAACAAAACAGCCCCCAAATCTTGGATCGCATCTACCATACTTCATTAAATCCCCTGTAAGTGCAGAAGGCAGAAATGCTGCTCGTTAATAGTCAAATCTGCCCCCCAGCAGGCAAAGAGGAGAAAGAGAGACAACTAGTG
>TRINITY_DN13825_c0_g1_i2 len=2909 path=[0:0-58 2:59-2908]
GCTCTTCCGATCTATCCAATTCATTTTTATTTTGGTTTCGGACATTAACAGCATTGATATGGGAATAATTCATGCATGTCTATCGCCTTAAATACAGCAGAGAGAAAACTCACTGGTAGGAGTATTGTGAAGAGCTCCCGATGCAATAAAAAAAGGGAGCGGGGGGGAGGGCAGAGAATAGCAGCGGTAAAATAAAGTGCGTTTAGCTAAACTTTTTAATACAAGTCCAGCGGAGCCTGTTCTGGTCATTTCTTGTAACCAGCTGCAGTAGTGTTTGGAATTTAGCATCTGTCAGGAGAGACAGAAGCAGTTTCTCTAGTTTACAGCCAGGGCCGACTCCTCTTGTCTGTATTAATGGAACTCAGTTGTATTTTGCTTTTGTTAAAACTCATTGATTTGTTAACCTTTGATTCCATTAATGTAATCCCAAGGCAGTGTTTTCTAGATCCTAAGTGGCTAGGGCTAGACTTTCTTTAGACGACTGTCCTGCTCAAGTTAGCATCTGTGTGTTTAAAAAAAAACATGTTTCAAGCAGCTCTGCATCTTGAGGCCAACAGCTTCACCGACAGCAAGAGAATAGCCAAATCACCAAATTCTTTGCAGAAAGTATTATTGGGCAGATTAAGTCTAGCAATGCCCTGTTTTGTTTCTAGCAGCCTTGAATGGAACAGTGATTCAAAAGGATGGCTAGTTAGCTTCTGGCTCCCTCTTTCTCAGGCTTCCCCTGGGATTCTGAGTTCAGTCCAGATCATGCGAACCAATGCATGGAAAGTCACCTGGGCTCTTGTAGGGGTTTTAAGAATTACTGCAATGCAGCAGCATCTTCCCTCTGCTAAAGACATTGCATCAGGATTTGCCAACTATGACCAGGATGGAATGGCAGCTCTACAAAGAAGGCCTAAGTTTATCCACAGAGCAGATGCAGCAGTGTTGGTTCCATCTATTCCTGCCTTGACATGCCCCAAGACGTATCTGGGGAAGCCACTACCATGGAGGCAAAACGTCAGTCCGAGCCTTTTTCCCTCCCTAGCCTCATGCTGCCAACAAGGGTGAAGACTGCTGCTGTAGCAACTCGATATGAACAGCCAAGTGCTAGGAAAGAGACCAGTTAGTTTTTCAGAGCAGCCATTGGACACAGATGACTTTCTAACCTGGACTAGATTCAAGGCAGCATGTCAGAAAGTGAAAGGCACCATTATCCCATTGCTAGTCGCCCGAGACATCTCATCCCTTTCACATCTTGCTTATGCCAACACTGTGCCTCTCCTATGACTTGGGGATGTATGAAGGTCCCAGTCTGCCAATTCTCTGTGCTAATCCACTTGGCAAATCTCCAAAGCCCAAGACTTCCAGGTTAAAATATCCTCAATAGCTTAGGCTCTCATACATCAGACGGCTTCTCCTCTTCTCTGGAGCTAGGGGGATGCACCTATGTGTCAGCAAAGAATACTTCTAATGCCTGTTGATTACTGCTCAAGTAAGAAACCTCCTGCTTAATGCCAAAATGATAAACTCCTGCAATCTTCTTTCTAATCTCAGCTGGGGATCCCTTCTAGTTATACATTGGCTGTTGCCATCTCACATTGGCACCAAATGGGATTGCAGGAATGGGAAATTCATTATCTGGAGAATTTATTCACCTCAGAAGTTTTTTTTTAAAAAAACAGCCCAACCCACTGCTACACACGTGTGCGCGCACACACACGGGGGACAATTTATCTCAGCCCCAGTGAAAGAAGCTTCCTGACAAACACAGGAATAGTCCAGTTCTGCTAGCATTGTTTGGCCACAGATTCCAATGGGTGTATGGTCAGGCCCTTTAACTTATAGACTGATCAAAATTAAATACACATATATATGGCATTCATGGCCAAACGGAAAGACCAATTTGATCTGCTTACAAAATAAAAAGCTTTTAAAAAGTTTCTCTGACCGTGAATGGTCTCCCCGTATCAGTACCAGTCTCCCTGGCTACTAAAAGCCACTCACTCATCAGTGTTCTGTTCCTTTTTAAAACACACACGCACAGCCATATTAACATATAAGAAAACATCACACGGGAGTTCTACAGGGACCCAATTCTTCTACAGCTTGCAGCCTACACACTAAACGAGCAGGAATGAAGGATTCCAGAGGACTGCATCTCAGAAACCCCTCTGCACACTTCTAAGCCACGTTGTAATGCAGCTATTTACATACTGCCACATGGCCATCCAACATGCTTTCCTCTACTAAGACCACCAGCATTACTGCTAGCTCCACTGATTCCATGACAACCAGGGGTGCAGGGTCAGCCAGAGAAGGGTTTTCCCAATGGGAGCCGGGGAGCTCTGAAGGGGGAAGAAGCTGCAATTGGAAGAATAAGAAAAAGCTTACTAAATCAAAACCCCAACCCTCCATCTGCCTTCTTTTCTAACTTCTCAGGAACTTACACTTCTCCAGAGACAGAAAAGCAGCAGCGAGCCCCTCCAGCTGCACTATTGTTTAAGGGTAACCGAGAAGCGTTAGGGTGGATCTACGTAGGTCGCTCATAGTACTGTGCTGGCTTTGTATCCCCATGTATGTGGTGTGTGTGATGGTGGGGTCTCTTGAGAGGACCAGCTGCTGGTCTTACATGTTCATGGACACAGGGCAGCTTTAGAACTCAAAAGGGTGGTCAAATTTCAGCTTTATCCCTTATTATATGGGCAATTCATCAAGGAGGGAAGATTTGCTAGAATATAACCTGAACTTGATAGTCTGGTGGCCACAGTGAATGCGTGATTTAAAAACAAAACAGCCCCCAAATCTTGGATCGCATCTACCATACTTCATTAAATCCCCTGTAAGTGCAGAAGGCAGAAATGCTGCTCGTTAATAGTCAAATCTGCCCCCCAGCAGGCAAAGAGGAGAAAGAGAGACAACTAGTG
>TRINITY_DN13749_c0_g1_i3 len=395 path=[0:0-394]
ATCCTTGTAGATTATTCCAAACGCTATCTCTTTATTTTTAAGGGATATTTAGAAGCCACGCCACATTTCCTCTCAGTGGAGACCCAGGTTAATGAATCCACCTTATTCTCAAGCAGAACTACGTTCTGACACCCCCACCCCCCATTTCTATCTTCTGTCTCTCTTTTCCACTGGAGATCCTGGTGGCATGTTATAGCTGACGGTCGATTCCATACTTTTCTCTCGTTCTTACCCTTGCTACCATTTTCTCTCAGCTCAGACCATACGCGAGGAAAGGCTCTTCCCTCCTCCCCCCTGCTCGCCACCCTCCCTCTTTTTTTCTTTCTTTCTTTCTTTCTTTTTTTTTTTTTAATAACAATGACATCTAGTCTATCAGCCCTGCACACAAGACTGAG
>TRINITY_DN13763_c0_g1_i1 len=250 path=[0:0-249]
CAGCTGTTGGAAGCCGTCAGAGAGTGCACACAGGAGAAAAGTCCTATCAATGCCCTGAGTGTGGGAAAAGCTTCTGTCAGAGTGCAGACCTTAATCAACATCAGAGAATCCACAAAGAGAAGCCCTATACATGTTTTCAGTGTGGGAAAAGTTGTCGCAGCCGTTCAGAACTTAATATCCATCAGAGATTCCACACAGGAGAAAAGCCCTATAAATGCCTTGACTGTGGGAAAAGCTTCAGTATCAGCTC
>TRINITY_DN13763_c1_g1_i1 len=201 path=[0:0-200]
CGACGCTCTTCCGATCTCCCACAATCAAGGCATTTATAAGGCTTCTCTCCTGTGTGCACTCTTTGATGATTTTTAAGGATGGAGCTCTGATTAAAGCGTTTTCCACACTCAAGACATTTATAGGGCCTTTCTCCTGTGTGGATTCTCTGATGCACAATAAGGTTTGAGCGGCTGCAGCAACTTTTCCCACACTGAAAACAT
>TRINITY_DN13756_c0_g1_i1 len=412 path=[0:0-411]
TTGGCCGGTTTCTACACCTCAATCACCAGCACCGCGTGATCCCTGGCGCTGGTGTTTATATCTGAAGTCCTGCCCCCCGCGCGCTCCTGCAAACGTGCCGAGTGGCGCACAGGGGGCGTGGCCATGTCTGCTGTGCCGGGGGGCCCTGCATCTTCTCTGCGTGGCCTGTGATTGGGCCGATGGCACGTGTTGCACAAGTGTGTGTGTGTCCTGCGTTGTTGTGGGGGGTGCCACGGCGGCCGACTGAGGGGCTACTTCCAGTCGGCCCGCCATGGCAGTGGAGGGTCTTGACAGTACCCCTCCTACGAGGCCCCCGCCCAGGGCCCCAAGAAGGGCAAGGCTTGGAGGGTCTCTCATTCTGGCTCTTACACTCTCGCGGGCTCACCCTCACTCACTCTCGCATTCACACAAG
>TRINITY_DN13756_c0_g2_i1 len=208 path=[0:0-207]
ACTCACTCTCGCATTCACACAAGGATCAATATAAGGGTGGCAACACTTAGACACTAAAATTTACAACACATGCAGTAACAAGCACCAAAACTCTCAAGAATTCATAGAACACCACTTAGCTCTCGCTCAGTCGGCCGGTTTCTCCACCTCAATCACCAGCGCCGGTGTTTATATCTGAAGCTCCACACCCCCGCGCGCTCCTGCAAGT
>TRINITY_DN13737_c0_g1_i2 len=3620 path=[0:0-1602 3:1603-2115 4:2116-2119 6:2120-3619]
CGAGCAGCGACGCGGGTTCGATGCGGCTGAGCTTCCCCTAGCGGGGCGCAAGCAGGATGCGAGCAGGCGATAGGACCGTCCCCCTCCAGCCCGGACTGGTCAGAACATCATGAATGAAAAATGTTTTGGATGATGTATTTCTATAACATTTGTCAAGCATTTTAATACTGATGGATAAGTGTAAGCACGTAGGACGACTGCGGCTGGCACAAGACCATTCCATCCTCAACCCTCAGAAATGGCATTGCATGGACTGCAACACGACGGAATCTGTATGGGCATGCCTCAGCTGTTCACATGTAGCATGCGGAAGATACATTGAAGAACATGCACTAAAGCACTTTCAGGAAAGCAGTCATCCAGTGGCATTGGAAGTGAATGAACTGTATGTTTTCTGCTACCTTTGTGATGACTATGTTCTTAATGATAATGCAACTGGTGACTTAAAACTCTTGCGAAGTACATTAAGTGCAATCAAGAGTCAAAATTATGACTGTACTACTCGTAGTGGCAGGACTTTGCGATCTATGGGCACAAGTGATGACTCGTATCTTTCACATGATAGTGCTCAAGCCTTGCTTCGAAATGAAGACCGCATGTTCACAGCCCTCTGGCACAGGAGGCGTGCGCTAATGGGCAAAGTGTTCAGGTCTTGGTTTGAGTTAACACCTAGTGGGAAAAAGATTTTAGAAGAAGAAAGGCTTCAGGAGGAGGCAGAAGAAAGGAGGAATGAAGCTAGGAAGAGAAGAGAAGAGCGAAAGCGCCAGTTGAAAGCAGAGATGGAAAAAATGCCTCCAAGGAAGAGTTCTCGATTGCAGAAATTAAGTAAAGCATCCGCAAAAGTACCATCTTGTATGCTAAAAATATCACAGAATTTGGACTGTTCTGCAGAGTTGAAAGTATCCTCTACCTCAGATGAAATAAGATTGAAAAAAATTAGCGACTCTCCAATTAAGCGAAGGCCAACAGTGACTCCTGGAGTAACAGGACTGAGAAACTTGGGGAATACATGCTATATGAACTCTATTCTGCAAGTATTGAGTCATTTGCTTATTTTTCGTGAGTGTTTTTTAACGCTTGATCTGAACCAAACTCAAGAGTTGCTGGCAGCTGCAGCCAATGGTAAAACAAGATCATCTGCTAAGCACCTTCCATTTACTGGTTCTGTTTTTCACATGAATGAGAGCCAAGAGAAGGTAAAAGAATCCTCTTCAACAAGACGACCTAGTTTGTCATCAGGACTAAGTGGTGGGGCATCAAAAAGTAGAAATATGGAACTTATTCAGGCTAGGGAACCAAGTTCAAAGCACATTTCTCTTTGTCATGAGTTACATACTTTGTTCCAGGTTATGTGGTCTGGTAAGTGGGCTCTGGTGTCTCCTTTTGCCATGCTTCATTCTGTGTGGAGGCTAATACCAGCCTTTAGAGGCTATGCCCAACAAGATGCTCAGGAATTTCTCTGTGAACTTTTGGATAAAGTACAGCAAGAACTGGAGACAGCTGGGACCAGGTACCCAGCCCTTGTGCCACCCACTCAAAGGAAGCTTATCAAACAGGTTTTGAATGTGGTCAATACCATTTTTCATGGACAGCTTCTAAGTCAGGTTACATGTCTTGCATGTGACAATAAATCAAATACTGTAGAACCATTCTGGGACCTGTCACTGGAATTTCCTGAAAGATACCACTGCAATGGGAAGGAGATGGCTTCTCAGCATCCATGCTTGTTGACAGAAATGTTGGCCAAGTTTACGGAGACAGAAGCGTTAGAAGGAAAAATATATGCATGTGATCAGTGCAACACAAAACGTAGGAAGTTTTCTTCCAAACCAGTTATACTCACAGAAGCCCAGAAACAGCTTATGGTATGTCGGTTACCTCAAGTTCTACGACTACACCTTAAACGGTTCAGGTGGTCAGGGCGCAACCATCGTGAGAAGATTGGAGTACATGTTAGCTTTGATCAGATACTAAACATGGAGCCCTATTGCTGCAGGGAATCCCTCAAGTCCCTCCAACCCGATTGCTTTATCTATGATTTGTCTGCAGTAGTGATGCACCATGGTAAAGGATTTGGCTCAGGGCACTACACTGCCTACTGCTACAATTCAGAAGGAGGTTTCTGGGTACACTGCAATGATTCCAAGCTTGCCATGTGCACTATGGAAGAAGTATGCAAGGCCCAAGCCTACATTTTGTTCTATTCTCAACGAGTTACTCAGGCAAATGGACATTTTAGAATATCATTTCCTTGTTCTCCATCTGAATACCAGCACCACACTGAGTTTGTTGACTGTTCCAGTGAAGACAGTAACAGATAATCCAAAGCCAATTTACTGTGTGTACAGTAAAAAAAACAAAAAACTGAATTGTCATAATTTGTACATTTTTTGAACAGAAAATGTAAGTACAATATTGTACTCTTATTTGTCTTGTGAATCAGTGTACACTGTATACACTTTTTTGTATTAGTTAAAGAACTCTTTTTTTAAAAAAAGTTAGTATAAATTAATACTTTATATTGACAGTCAGTAACTTGCAAAGTACCTATAATTTCTATACAGCTATCTTGGAGGGGGGCGGGAAATGCCATTTGAATTTTTAATACTTACCTCAGGCTGTTGTTCAGCTCGGGTTTTATATTTTGATAATCTCTGGTTTAGAAAACAATGACTTTTTGATGGAAAACTGATGTTTGTAATAATTTTATATAAGCTTGTGTACATTTTATAGTATAGTTCTTAGAGTACAATAGATTTTTAGCAGTCTACAGGAAAGTTTTGTTCCTTGTAGAATGTTAAGCCGAAATAACCTCTACACACAAGATTTTTTTTTAAAAATGGTATATGAATGGATGTCATTCCACATCTTTCACTAAAAGAAGTTAATCAAATATTTTCCTGTTGCTGCCTACAGTACCTTATTAAAAGCAAATGTACAACAAATGTAACTATTTAAACTCTTGAATTTCCAGACAAAAACATTAGTACATGAGCTTATTTTTAATAGGTTGGTGTACTTAGACAATACCATAATAGAAATGAGGGCTAAGATTTACACAAACTAGATTACCTCCGTCTGTGCATTGGGGATGCACAGCTGAGTGACTGGTCCTCTAAACAGATGGGAGAAAATTCTGGAGAATGAATTACAGGAAATATTAAAATACTGAATGTCAGTCTATTCCTTTGAAACTTAACCTCACCATGCATTGAATACAAACTTATACTGAAATGTAGTACATGTAGATTTTTAAATTCTCCATTAATCTCTAGCACAAATGACTAAAACATTGCAAATTTAGCTGAGCTGAAGAGGAAACTATTGTAACTGGAGGATAATTTGTTCTAAACTTGAATTTGAGATTCCTACTACTTTGTTGTTTGTTCCACTAGTATTAACAGAATTGGGTGTGTACAAAGAGATTATAAGCCCTAAATTGTCATATTTCCTGAATAAAATTCCAAGGTTTTCCCACCTGCTGTAGTAATTAAAGAAAATTTACTGTAGTAGTTTAAGTCTCTGGTATGATGTTTCTCATAAAAACCTATGCAAATTGTTACCTCAGCTGTTGGATAATTATACCTCAATAAAACTTGCTTAATGTGGAAAAAAAAAAA
>TRINITY_DN13737_c0_g1_i3 len=912 path=[1:0-267 3:268-780 4:781-784 5:785-911]
CTCTTCCGATCTGTCACCCTGAGATGCCATAGGCATGGGGGGCGACTAACAAATGTATAAAATAAATAAATAATTTTTAAAAATGTATGAGAAATAAAATACTCCAAATTTAAATATAGCCATTAACATTGTTTTATTTTAATCAAGGACACCCCTCTATTTGTATTTATTTTGGAGAAAACCCTAAAGGACTTCTCATATTTCTCCTGAACAACCTCAGATGATTTGAAAAATGCCTTTAATTCTTATTACAGAGGATTAAATAGATGGTTACATGTCTTGCATGTGACAATAAATCAAATACTGTAGAACCATTCTGGGACCTGTCACTGGAATTTCCTGAAAGATACCACTGCAATGGGAAGGAGATGGCTTCTCAGCATCCATGCTTGTTGACAGAAATGTTGGCCAAGTTTACGGAGACAGAAGCGTTAGAAGGAAAAATATATGCATGTGATCAGTGCAACACAAAACGTAGGAAGTTTTCTTCCAAACCAGTTATACTCACAGAAGCCCAGAAACAGCTTATGGTATGTCGGTTACCTCAAGTTCTACGACTACACCTTAAACGGTTCAGGTGGTCAGGGCGCAACCATCGTGAGAAGATTGGAGTACATGTTAGCTTTGATCAGATACTAAACATGGAGCCCTATTGCTGCAGGGAATCCCTCAAGTCCCTCCAACCCGATTGCTTTATCTATGATTTGTCTGCAGTAGTGATGCACCATGGTAAAGGATTTGGCTCAGGGCACTACACTGCCTACTGCTACAATTCAGAAGGAGGTATGGACGAAAAACTCAAAATCCTGTTTTAACAGGAAACAGATGTGGTTACTTGAACTGATGTAGGAATCATGTTTTCTAAGTCCTTAGAATAAAATGCACTAGACTTACATACCAGACACACCAGTG
>TRINITY_DN13737_c0_g1_i5 len=2285 path=[1:0-267 3:268-780 4:781-784 6:785-2284]
CTCTTCCGATCTGTCACCCTGAGATGCCATAGGCATGGGGGGCGACTAACAAATGTATAAAATAAATAAATAATTTTTAAAAATGTATGAGAAATAAAATACTCCAAATTTAAATATAGCCATTAACATTGTTTTATTTTAATCAAGGACACCCCTCTATTTGTATTTATTTTGGAGAAAACCCTAAAGGACTTCTCATATTTCTCCTGAACAACCTCAGATGATTTGAAAAATGCCTTTAATTCTTATTACAGAGGATTAAATAGATGGTTACATGTCTTGCATGTGACAATAAATCAAATACTGTAGAACCATTCTGGGACCTGTCACTGGAATTTCCTGAAAGATACCACTGCAATGGGAAGGAGATGGCTTCTCAGCATCCATGCTTGTTGACAGAAATGTTGGCCAAGTTTACGGAGACAGAAGCGTTAGAAGGAAAAATATATGCATGTGATCAGTGCAACACAAAACGTAGGAAGTTTTCTTCCAAACCAGTTATACTCACAGAAGCCCAGAAACAGCTTATGGTATGTCGGTTACCTCAAGTTCTACGACTACACCTTAAACGGTTCAGGTGGTCAGGGCGCAACCATCGTGAGAAGATTGGAGTACATGTTAGCTTTGATCAGATACTAAACATGGAGCCCTATTGCTGCAGGGAATCCCTCAAGTCCCTCCAACCCGATTGCTTTATCTATGATTTGTCTGCAGTAGTGATGCACCATGGTAAAGGATTTGGCTCAGGGCACTACACTGCCTACTGCTACAATTCAGAAGGAGGTTTCTGGGTACACTGCAATGATTCCAAGCTTGCCATGTGCACTATGGAAGAAGTATGCAAGGCCCAAGCCTACATTTTGTTCTATTCTCAACGAGTTACTCAGGCAAATGGACATTTTAGAATATCATTTCCTTGTTCTCCATCTGAATACCAGCACCACACTGAGTTTGTTGACTGTTCCAGTGAAGACAGTAACAGATAATCCAAAGCCAATTTACTGTGTGTACAGTAAAAAAAACAAAAAACTGAATTGTCATAATTTGTACATTTTTTGAACAGAAAATGTAAGTACAATATTGTACTCTTATTTGTCTTGTGAATCAGTGTACACTGTATACACTTTTTTGTATTAGTTAAAGAACTCTTTTTTTAAAAAAAGTTAGTATAAATTAATACTTTATATTGACAGTCAGTAACTTGCAAAGTACCTATAATTTCTATACAGCTATCTTGGAGGGGGGCGGGAAATGCCATTTGAATTTTTAATACTTACCTCAGGCTGTTGTTCAGCTCGGGTTTTATATTTTGATAATCTCTGGTTTAGAAAACAATGACTTTTTGATGGAAAACTGATGTTTGTAATAATTTTATATAAGCTTGTGTACATTTTATAGTATAGTTCTTAGAGTACAATAGATTTTTAGCAGTCTACAGGAAAGTTTTGTTCCTTGTAGAATGTTAAGCCGAAATAACCTCTACACACAAGATTTTTTTTTAAAAATGGTATATGAATGGATGTCATTCCACATCTTTCACTAAAAGAAGTTAATCAAATATTTTCCTGTTGCTGCCTACAGTACCTTATTAAAAGCAAATGTACAACAAATGTAACTATTTAAACTCTTGAATTTCCAGACAAAAACATTAGTACATGAGCTTATTTTTAATAGGTTGGTGTACTTAGACAATACCATAATAGAAATGAGGGCTAAGATTTACACAAACTAGATTACCTCCGTCTGTGCATTGGGGATGCACAGCTGAGTGACTGGTCCTCTAAACAGATGGGAGAAAATTCTGGAGAATGAATTACAGGAAATATTAAAATACTGAATGTCAGTCTATTCCTTTGAAACTTAACCTCACCATGCATTGAATACAAACTTATACTGAAATGTAGTACATGTAGATTTTTAAATTCTCCATTAATCTCTAGCACAAATGACTAAAACATTGCAAATTTAGCTGAGCTGAAGAGGAAACTATTGTAACTGGAGGATAATTTGTTCTAAACTTGAATTTGAGATTCCTACTACTTTGTTGTTTGTTCCACTAGTATTAACAGAATTGGGTGTGTACAAAGAGATTATAAGCCCTAAATTGTCATATTTCCTGAATAAAATTCCAAGGTTTTCCCACCTGCTGTAGTAATTAAAGAAAATTTACTGTAGTAGTTTAAGTCTCTGGTATGATGTTTCTCATAAAAACCTATGCAAATTGTTACCTCAGCTGTTGGATAATTATACCTCAATAAAACTTGCTTAATGTGGAAAAAAAAAAA
>TRINITY_DN13737_c0_g1_i1 len=2112 path=[2:0-607 4:608-611 6:612-2111]
TTGGATTAATCTGTTTCCCCCAGGTCTATGGGAATATATTGCTGCTTGATCTGGATAAGTAGAATTCTGAACCCTGATAACTTGCATTTTTAAGATGCATCAAGTATAGCCACACAGCTAAAAATATCAGGACCTTTTGAATGTATTAATGATTTCTTGTCACATGTAGTTAAACTACTGTAATATATACTCTGTGAGGACATTACAAGTCTTCATGTTGGGAAGCCTGGAGATGAGTGTTAGCAAACATCCATTCCCTCCATCTCTGGAATGCAGACTCAAACTGACATGCAGAGAGAGAGAGAGAGAGAGAGTTCTGCTCTGTTGTCTGCTCCAACTCTTGCTTTTAAGGGGAAGGGAAGGGAACTGGAGATGGAGAAACCTGGTGCTAATTTCATCTGACCATTACTTTTCTCCATCTCTAGGTCCATTTCCTTAAGGTCTGCCCAAGAAGAATTAAACAGATTCCACTGTTGTAGAAATGTCCCTTTCCCTGAAGCTTTGTCACTGGTGTTTCTCCCAAAAATCCCCCCCCAAAACTAGTGCCAAGTACAATATAGTTATCTTAAGTGTCATTGTTATCTTACATTGAAATGCTACTTTGTTTTAGGTTTCTGGGTACACTGCAATGATTCCAAGCTTGCCATGTGCACTATGGAAGAAGTATGCAAGGCCCAAGCCTACATTTTGTTCTATTCTCAACGAGTTACTCAGGCAAATGGACATTTTAGAATATCATTTCCTTGTTCTCCATCTGAATACCAGCACCACACTGAGTTTGTTGACTGTTCCAGTGAAGACAGTAACAGATAATCCAAAGCCAATTTACTGTGTGTACAGTAAAAAAAACAAAAAACTGAATTGTCATAATTTGTACATTTTTTGAACAGAAAATGTAAGTACAATATTGTACTCTTATTTGTCTTGTGAATCAGTGTACACTGTATACACTTTTTTGTATTAGTTAAAGAACTCTTTTTTTAAAAAAAGTTAGTATAAATTAATACTTTATATTGACAGTCAGTAACTTGCAAAGTACCTATAATTTCTATACAGCTATCTTGGAGGGGGGCGGGAAATGCCATTTGAATTTTTAATACTTACCTCAGGCTGTTGTTCAGCTCGGGTTTTATATTTTGATAATCTCTGGTTTAGAAAACAATGACTTTTTGATGGAAAACTGATGTTTGTAATAATTTTATATAAGCTTGTGTACATTTTATAGTATAGTTCTTAGAGTACAATAGATTTTTAGCAGTCTACAGGAAAGTTTTGTTCCTTGTAGAATGTTAAGCCGAAATAACCTCTACACACAAGATTTTTTTTTAAAAATGGTATATGAATGGATGTCATTCCACATCTTTCACTAAAAGAAGTTAATCAAATATTTTCCTGTTGCTGCCTACAGTACCTTATTAAAAGCAAATGTACAACAAATGTAACTATTTAAACTCTTGAATTTCCAGACAAAAACATTAGTACATGAGCTTATTTTTAATAGGTTGGTGTACTTAGACAATACCATAATAGAAATGAGGGCTAAGATTTACACAAACTAGATTACCTCCGTCTGTGCATTGGGGATGCACAGCTGAGTGACTGGTCCTCTAAACAGATGGGAGAAAATTCTGGAGAATGAATTACAGGAAATATTAAAATACTGAATGTCAGTCTATTCCTTTGAAACTTAACCTCACCATGCATTGAATACAAACTTATACTGAAATGTAGTACATGTAGATTTTTAAATTCTCCATTAATCTCTAGCACAAATGACTAAAACATTGCAAATTTAGCTGAGCTGAAGAGGAAACTATTGTAACTGGAGGATAATTTGTTCTAAACTTGAATTTGAGATTCCTACTACTTTGTTGTTTGTTCCACTAGTATTAACAGAATTGGGTGTGTACAAAGAGATTATAAGCCCTAAATTGTCATATTTCCTGAATAAAATTCCAAGGTTTTCCCACCTGCTGTAGTAATTAAAGAAAATTTACTGTAGTAGTTTAAGTCTCTGGTATGATGTTTCTCATAAAAACCTATGCAAATTGTTACCTCAGCTGTTGGATAATTATACCTCAATAAAACTTGCTTAATGTGGAAAAAAAAAAA
>TRINITY_DN13737_c0_g2_i1 len=1381 path=[0:0-1380]
CCGCCCCGTCCCGTCCATGTGCTGAAATAGCCCCGCCGGCCGCGGCAGCGGCAGCAGCAGAGACTCCGAGAGCGAGAGTCAGCTCCAGCGCTTCTCTCCAGCCCGGCCGGCTCGGCTCCGAGTCCGGCCCGGAGGATGATGGCAGAGGATGGGTCAGCTGGGACCCTGCCCCGAGGAGGGGCCAGTCACAGCTAGGGCTGCTGCTGCTGCTGCTGGGGGTCCCCCCGCGCCCAGGATGAGCAGCACCCCCCTCTACATCGCCCTGGAGCTGATCCTGGCCGTGCTGGCCATCCTGGGCAACGTGCTGGTCTGCTGGGCCGTGGCCATCAACAGCACCCTGAAGAACGCCACCAACTACTTCCTGGTGTCGCTGGCCGTGGCCGACATCGCCGTGGGGCTCCTCGCCATCCCCTTCGCCATCGTCATCAGCATCGGCTTCCACACCGACTTCCACAGCTGCCTCTTCTTAGCCTGCTTCGTCCTGGTGCTGACCCAGAGCTCCATCTTCAGCCTCCTGGCCGTGGCCATCGACCGCTACCTGGCCATCAAGATCCCGCTCAGAAAACGGCAACTCCCCTGCCCCCCCGGAAGTGCCATTCTGGATTTATTTCGCAAGTTCTGTCGAGAGATGTCAATTGAGCTGTCGCCTCTTGTTTCCATGGGGCAGAGAAGAGAAGCAGCAATACTCATTCATACTGTTGTATAACAAGCAAACAAAACGGGACACTAAGTACAAGTGCAAAGAGACGGCAAGAATGCGCTGCTTGTCAGGCGAGCTGAGTCGTCGCTCATGCGTGGAGGGGGCCTTGGAAATGCCACCCTGTTGACGGGAAAGCGAATCAACTCCTCTGTGTCCGAGTCGGTCGCCCCATGAGCAAGGGATGCTCAAGTTCATTAAGATTCTTTCTTACTGAGGTAGTGCTTGGAAGAGAGAGCTGCAGATCTGGGCGCTGCACAGTCGCTGGGGAGAGAAATGGGTTCCGTTTAGGAGCCTGTGTTTTAAGGAAGATGTAAACAACCTGGCAAGGGTGCAGAGCCGGTGGATAAAGGGTGGTGAAAAAATGGTTCCTGAAACACATGTTCACCCTAGGGAAAATGTTTCGTGGGGGTGGGGATATGCTTAAGGTTTTCACCCGAGTACAGTAGAATCCACTTAAACAGAACCTGCATTTTTGGATAAGTTGAATTAATTTATTTTCCTGGGGTCTGTGAGGGTGTATTGCTTCTTGATCTGGATAAGTAGAATTCTGAACCCTGATAACTTGATTTCTTAAGGTGTACAGAGAATCCAACTAGAAATATCAGGACCTTTGAGCATGTTAATGATTTCTTGGCAGCATGTGGTCAAAATACTGTAATAAATATCTTGTTAGGGAGATCG
>TRINITY_DN13748_c0_g1_i1 len=533 path=[0:0-532]
CTCCCACTTCTGCTTTCAGGGTTTGGATGCTGGAATACCTGGAGCCCTTAAACTTTTTACCTTCACTGCATACCCAAGTTACGTACAAGCACCATAATTAGGCAAACACATTAAGATCTCCACTAAGGTAACTTGTGGATCTTGCTGCCCGAGGATGTGTCAAGGCCAGTAGCATAGCTGAGTTTAAACAAGGCTTGGATAAGTTCTGGGGAATAAGTTCATTAACGGCTATTAACAAAATAGGTTGGGAGGTATAATCTCTGACTGTCGAGAGATGGGAATGGATCACTTCATTATGGTCTGTTAGGTACTTCTCCAAAGCAACGGATAACGCCCACTGTTGGAGACAGGATGCTGGTCTCAATGGACCATAGGGCAATTCTTATGTTAATGCTGAAGTCACGCCTCACTCTTGCCTACATGAGGTGAGGAACCTTTTCCCTCCCATGGTCAACTGTGAAAATTAGTATAAGCTCCGCAGGCCAATTAGGAGGAGTTGTGGGCAGGGGGGGGCTTTAAGGAGTGAGCTCAGG
>TRINITY_DN13741_c0_g1_i1 len=871 path=[0:0-362 2:363-870]
TTCCAGTCGAACAATTTACTGAATGGCTGCAAAAAGGTGAACGGCCAAAAGAGACAGAAATTAACAGGAAATGAAAGAAAACAGGAGGGAGGGGGGGCTGGCAGTCTGGGGCAGGGAATGGGATACAGTACAGGGCCTTCCTTTGCTAGGTGTGATCCGTACGAAAGCAGGGGTTGGGGATGCCTATCTTGGGCTATTTGCGCACAAGACAGGAGGACGTTGCCAAAATCACGGCCGAGGGATCCCGTGAAGTCCTGCCCGTGTGCACAGGGGTTTTGACGTGATTAGCTCGCATCCGCCGTGATCTCAGTGACTGAAAATCCAGCCCTGGGTCCCGTCACTGAAATCACGGCAGACACGGGCTATAATCACGTCAACCGGGACCTCACGTGATCCCCCCGCCGTGACTTCGGCTCACAGACATTCCCATTCTTGTGTGCAAGCGGCCGCAGAGAAGGGGTTTTAGGGAATGGTCTATGCTAGTTCCAGTCCAGCAGGGGCAGCAGGGGACTTGGGGTGCAGGAGGGAAAGTGATAGGGGCAGGATCAGGGCTGTAAGGGGGTGGGGGTGGGCTGCAGGTGGTCGGTTTTGATCCATCTTCCTGGGACCGTCCCCGGTGCAGATCCCCTCTGCTCCTGCAAGGCCAGGTCCTCACATCCTTTCATAGCCAGAGGCTGGGCTGCACAGTTGGACGATGAGGCTCAACACACCAGACAGCAGGAGCAGAGGCAGCGCGGCCCAGCCCAGGTAGTAGGACCACTGAAAGGTGAGCTGGATGTGGCTGTCTTTGTTCTTCCCCCAGGTCTCAGTCGTGAAAACAGCCATGGCAACGAGAGTGCAGAGCCCGGCGGCAAACGCTGCAATGGAAGTG
>TRINITY_DN13741_c0_g1_i3 len=428 path=[0:0-362 1:363-427]
TTCCAGTCGAACAATTTACTGAATGGCTGCAAAAAGGTGAACGGCCAAAAGAGACAGAAATTAACAGGAAATGAAAGAAAACAGGAGGGAGGGGGGGCTGGCAGTCTGGGGCAGGGAATGGGATACAGTACAGGGCCTTCCTTTGCTAGGTGTGATCCGTACGAAAGCAGGGGTTGGGGATGCCTATCTTGGGCTATTTGCGCACAAGACAGGAGGACGTTGCCAAAATCACGGCCGAGGGATCCCGTGAAGTCCTGCCCGTGTGCACAGGGGTTTTGACGTGATTAGCTCGCATCCGCCGTGATCTCAGTGACTGAAAATCCAGCCCTGGGTCCCGTCACTGAAATCACGGCAGACACGGGCCATAATCACGTCAACCGGGCCCCCACGTGATCCCCCTGCCGCGACCTCGGCTCACAGACATTCCC
>TRINITY_DN13775_c0_g1_i3 len=223 path=[0:0-142 4:143-167 5:168-222]
TAGAGCTGTCACTGAAGCTTTTCCCACACTCAGGGCATGTATAGGGCTTCTTTCCTGTGTGGATCCTTTGATGGATATTAAGGCTTGAGCTGCGACTAAAGCTTTTCCCACACTCAGGGCATTTATAGGACTTCACACCTGTATGGATTTTCTGATGGCTATTAAGGGTTGAGCTCTGACTGAAGCTTCTCCCACACTCAAGGCATTTATAAGGCTTCTCTCC
>TRINITY_DN13775_c0_g1_i6 len=326 path=[3:0-58 4:59-83 6:84-127 7:128-231 8:232-325]
CTGAGCTTTGACTGAAGCTTTTCCCACACTCATGGCATTCATAAGGCTTCTCTCCTGTGTGGATTTTCTGATGGCTATTAAGGGCTGAGCTTTGACTGAAGCTTTTCCCACACTCATGGCATTCATAAGGCTTCTCTCCTGTGTGGATTTTCTGATGGCTATTAAGGGCTGAGTTTTGACTGAAACTTTTCCCACACTCAGAGCATTTATAGGGCTTCTCTCCTGTGTGGATTTTCTGATGGCTATTAAGGGCTGAGTTTTGACTGAAGCTTTTCCAACACTCAAGGCATTTGTAAGGCTTCTCTCCTGCGTGAATCCTCTGATGA
>TRINITY_DN13775_c0_g1_i5 len=280 path=[1:0-56 4:57-81 7:82-185 8:186-279]
TGTCTATTAAGGGCTGAGCTCCAACCAAAGCTTTTCCCACACTCAAGACATTTATAGTGGATTTTCTGATGGCTATTAAGGGGGCTTCTCTCCTGTGTGGATTTTCTGATGGCTATTAAGGGCTGAGTTTTGACTGAAACTTTTCCCACACTCAGAGCATTTATAGGGCTTCTCTCCTGTGTGGATTTTCTGATGGCTATTAAGGGCTGAGTTTTGACTGAAGCTTTTCCAACACTCAAGGCATTTGTAAGGCTTCTCTCCTGCGTGAATCCTCTGATGA
>TRINITY_DN13775_c0_g1_i4 len=296 path=[2:0-28 4:29-53 6:54-97 7:98-201 8:202-295]
TGTGTGGATTTTCTGATGGCTATAAAGGCTGGATTTTCTGATGGCTATTAAGGGCTGAGCTTTGACTGAAGCTTTTCCCACACTCATGGCATTCATAAGGCTTCTCTCCTGTGTGGATTTTCTGATGGCTATTAAGGGCTGAGTTTTGACTGAAACTTTTCCCACACTCAGAGCATTTATAGGGCTTCTCTCCTGTGTGGATTTTCTGATGGCTATTAAGGGCTGAGTTTTGACTGAAGCTTTTCCAACACTCAAGGCATTTGTAAGGCTTCTCTCCTGCGTGAATCCTCTGATGA
>TRINITY_DN13775_c0_g1_i2 len=267 path=[3:0-58 4:59-83 6:84-127 7:128-231 9:232-266]
CTGAGCTTTGACTGAAGCTTTTCCCACACTCATGGCATTCATAAGGCTTCTCTCCTGTGTGGATTTTCTGATGGCTATTAAGGGCTGAGCTTTGACTGAAGCTTTTCCCACACTCATGGCATTCATAAGGCTTCTCTCCTGTGTGGATTTTCTGATGGCTATTAAGGGCTGAGTTTTGACTGAAACTTTTCCCACACTCAGAGCATTTATAGGGCTTCTCTCCTGTGTGGATCCTTTGATGATTATTTAGATCTGAGCTGCTAGTGA
>TRINITY_DN13775_c0_g1_i1 len=237 path=[2:0-28 4:29-53 6:54-97 7:98-201 9:202-236]
TGTGTGGATTTTCTGATGGCTATAAAGGCTGGATTTTCTGATGGCTATTAAGGGCTGAGCTTTGACTGAAGCTTTTCCCACACTCATGGCATTCATAAGGCTTCTCTCCTGTGTGGATTTTCTGATGGCTATTAAGGGCTGAGTTTTGACTGAAACTTTTCCCACACTCAGAGCATTTATAGGGCTTCTCTCCTGTGTGGATCCTTTGATGATTATTTAGATCTGAGCTGCTAGTGA
>TRINITY_DN13765_c0_g1_i1 len=840 path=[0:0-532 1:533-540 3:541-608 5:609-624 6:625-632 7:633-683 9:684-686 10:687-687 13:688-688 14:689-839]
AGGGCTTTTCTCCTAAATGGATTCTCTGGTGTTCAGTAAGTTCTGCTTTGCTGAAGCTTCTTTCCCCACATTTGCAGCATCGGTGCTTTTTCCTCCCCTGGTCTACAGCACGTTTGTTTATGTCCTCGATACCTTCCCCACATTGAGTGGATTTACTCTTGCCCTTTTCGGGGGGATTCCCCTGTTCTCTTTGTGCATCGCAACCACTGTTACTGAATTCTGTCCATGTGGAAATATTCCCTCGAGTTCTTTCTGGGAACAGGTCACACAGTTCCATTTCCTCCTGAGCACCCTGGTGGGGATTCCTCTCCACGTTCTCCATCAATGCCCTACTTCCTGCAGGAAATACAGAAAATACAGAAAACACAGCACTGTCTGTGCTGAAAGAGAGAATCTCTGAGAGGGGAATGGGAAACACCTACTATAACTGTGGGGAGGTCCATAGTCATTCTCAGGCTAGAGTGGTCTCACCTCCCTAACACTGCCCTACTATTTTCATCCTCACTCTATCAAAAACTATCATTTCTCCAAGCACTGAAGGGTCCCTGGGGGAAGGAAGGGGCACTACCCATAGAGACAGACCCATCCTGTCTGCTGGAGACAGTCCTACGACTCTGAGGGAGCCCATCCCAGGCTGGTAGTAGAGGATGGGGAGCCCGGCCTGGGTGACCTCCCAGTTTCCATGGACGGGGAAACAGAAGGAGATTCCACAGTATCCTTCCCTCCTCTCCCTCTGAGTAGGCAGGGGTCAGAGGGACCCAACATCCCAGTCTGAAGCAGGGAGGAGCTGACTGGGATTTCCCCTTCTCTGCCTAGCCCCTTCTCTGTTACCAAAGCCTG
>TRINITY_DN13765_c0_g1_i2 len=840 path=[0:0-532 2:533-608 5:609-624 6:625-632 8:633-683 9:684-686 11:687-687 13:688-688 14:689-839]
AGGGCTTTTCTCCTAAATGGATTCTCTGGTGTTCAGTAAGTTCTGCTTTGCTGAAGCTTCTTTCCCCACATTTGCAGCATCGGTGCTTTTTCCTCCCCTGGTCTACAGCACGTTTGTTTATGTCCTCGATACCTTCCCCACATTGAGTGGATTTACTCTTGCCCTTTTCGGGGGGATTCCCCTGTTCTCTTTGTGCATCGCAACCACTGTTACTGAATTCTGTCCATGTGGAAATATTCCCTCGAGTTCTTTCTGGGAACAGGTCACACAGTTCCATTTCCTCCTGAGCACCCTGGTGGGGATTCCTCTCCACGTTCTCCATCAATGCCCTACTTCCTGCAGGAAATACAGAAAATACAGAAAACACAGCACTGTCTGTGCTGAAAGAGAGAATCTCTGAGAGGGGAATGGGAAACACCTACTATAACTGTGGGGAGGTCCATAGTCATTCTCAGGCTAGAGTGGTCTCACCTCCCTAACACTGCCCTACTATTTTCATCCTCACTCTATCAAAAACTATCATTTCTCCAAGCTCTAAAGGGTATCTTGTGGAAGGAAGGGGAACTACCCATAGAGAGAGACCCATCCTGTCTGTTACAGACAGCCCTGCGACTCTGAGGGAGCCCATCCCAGACTGGTGATAGAGGAAGGGGAGCCTGGCCTGGGTGACCTCCCAGTCTCCAAGGATGGGGAAACAGAAGGAGATTCCACAGTATCCTTCCCTCCTCTCCCTCTGAGTAGGCAGGGGTCAGAGGGACCCAACATCCCAGTCTGAAGCAGGGAGGAGCTGACTGGGATTTCCCCTTCTCTGCCTAGCCCCTTCTCTGTTACCAAAGCCTG
>TRINITY_DN13765_c0_g1_i3 len=837 path=[0:0-532 1:533-540 4:541-621 6:622-629 7:630-680 9:681-683 11:684-684 13:685-685 14:686-836]
AGGGCTTTTCTCCTAAATGGATTCTCTGGTGTTCAGTAAGTTCTGCTTTGCTGAAGCTTCTTTCCCCACATTTGCAGCATCGGTGCTTTTTCCTCCCCTGGTCTACAGCACGTTTGTTTATGTCCTCGATACCTTCCCCACATTGAGTGGATTTACTCTTGCCCTTTTCGGGGGGATTCCCCTGTTCTCTTTGTGCATCGCAACCACTGTTACTGAATTCTGTCCATGTGGAAATATTCCCTCGAGTTCTTTCTGGGAACAGGTCACACAGTTCCATTTCCTCCTGAGCACCCTGGTGGGGATTCCTCTCCACGTTCTCCATCAATGCCCTACTTCCTGCAGGAAATACAGAAAATACAGAAAACACAGCACTGTCTGTGCTGAAAGAGAGAATCTCTGAGAGGGGAATGGGAAACACCTACTATAACTGTGGGGAGGTCCATAGTCATTCTCAGGCTAGAGTGGTCTCACCTCCCTAACACTGCCCTACTATTTTCATCCTCACTCTATCAAAAACTATCATTTCTCCAAGCACTGAAGGTCCCTGGTGGAAGGAAGGGACACGACACATAGAGAGAGACCCATCCTGCCTGTTGGAGAGTCCTGCGACTCTGAGGGAGCTCATCCCAGGCTGGTAGTAGAGGATGGGGAGCCCGGCCTGGGTGACCTCCCAGTTTCCATGGATGGGGAAACAGAAGGAGATTCCACAGTATCCTTCCCTCCTCTCCCTCTGAGTAGGCAGGGGTCAGAGGGACCCAACATCCCAGTCTGAAGCAGGGAGGAGCTGACTGGGATTTCCCCTTCTCTGCCTAGCCCCTTCTCTGTTACCAAAGCCTG
>TRINITY_DN13765_c0_g1_i4 len=299 path=[3:0-67 5:68-83 6:84-91 7:92-142 9:143-145 11:146-146 12:147-147 14:148-298]
GTCCCTGGGGGAAGGAAGGGGCACTACCCATAGAGACAGACCCATCCTGTCTGCTGGAGACAGTCCTACGACTCTGAGGGAGCCCATCCCAGGCTGGTAGTAGAGGATGGGGAGCCCGGCCTGGGTGACCTCCCAGTTTCCATGGATTGGGAAACAGAAGGAGATTCCACAGTATCCTTCCCTCCTCTCCCTCTGAGTAGGCAGGGGTCAGAGGGACCCAACATCCCAGTCTGAAGCAGGGAGGAGCTGACTGGGATTTCCCCTTCTCTGCCTAGCCCCTTCTCTGTTACCAAAGCCTG
>TRINITY_DN13765_c0_g2_i1 len=204 path=[0:0-203]
ATTCTCTGGTGTTCAGCAAGTTCTGCTTTGCTGAAGCTTCTTTCCCCACATTTACAGCATCGGTGCTTTTTCTTCCCCAGGTCTACTTCACTTTTGTTCATGTCCTCGATACTTTCCCCACATTGAGTAGATTCACTCTTGCCCTTTTCTGGGGGATTGCCCTGTTCTCTTTGAGCATCACAGCCTCTCTCACTGAATAGATCG
>TRINITY_DN13822_c0_g1_i1 len=408 path=[0:0-259 1:260-275 2:276-407]
TGAGGAGGTGTTCCAGTACCTCCCTTATGGGCAAGGTAAGGCACAAACAACCCCATCAATACACATTTCAGTCTTTGTCTGAGAATCCTAGAAACATAGGGATCACAAATGGAATACGAGTCACCAGTCTGACAAAGGACTGACTCAGTGAGGTCCGAAAGCTTGCGGACCTCAACCAACTTGAGTTGGGCCGATTAAAAGATACCTCCACACTATTTCGTCTCTATGGCAAAAAGAGAAAGTTCCAGCCCCTTTGCAGGAGGGACCATTTGTAGGGGCTGGACCTGCCCACAGTTCCCCCTCCAGGTGTCGCAGGTGAGGGGTGGCCTGGATGAGGGCTGCCTTGCATCGACCAAGGAAAAGAGGTTTACAGACCCATCTGTAACTCTCAAGCCTGAGAAAGGGGGC
>TRINITY_DN13822_c0_g1_i2 len=392 path=[0:0-259 2:260-391]
TGAGGAGGTGTTCCAGTACCTCCCTTATGGGCAAGGTAAGGCACAAACAACCCCATCAATACACATTTCAGTCTTTGTCTGAGAATCCTAGAAACATAGGGATCACAAATGGAATACGAGTCACCAGTCTGACAAAGGACTGACTCAGTGAGGTCCGAAAGCTTGCGGACCTCAACCAACTTGAGTTGGGCCGATTAAAAGATACCTCCACACTATTTCGTCTCTATGGCAAAAAGAGAAAGTTCCAGCCCCTTTGCAGGGGCTGGACCTGCCCACAGTTCCCCCTCCAGGTGTCGCAGGTGAGGGGTGGCCTGGATGAGGGCTGCCTTGCATCGACCAAGGAAAAGAGGTTTACAGACCCATCTGTAACTCTCAAGCCTGAGAAAGGGGGC
>TRINITY_DN13753_c0_g1_i2 len=532 path=[0:0-64 1:65-239 2:240-531]
CAGTAATAATAGCACCCAGTGTTCTCATCCCAAACTTCCTGCCAGTCTCCCATCTCAACTCCCACTAAGGGAAGAAGAAAAAAATAAAATGATTTCAATGAGGACCACCTATGCCTGGCTGCAGCCAAATATACACTCCCCAGCATTAGCACCACCCTCTCCATAAGCTTTTGAAGATGGATAGACTTCTGAGTGAATCCCATCATCTCTGTAGATGTCCTACTGCACCAGTTACTCACCATCTGCCTTTCACAGCCTTCATAAGACATAAATCTGGATGTGTCACCATTAGGCATCTCTGCTTTCATCTTCTCTCATCAGTCAGAGAACACTTTGGCTCCAGTCAATGCAATGGACACTGTAGTTAGTATGCTGTCTACCAATTGGCGCTCCTTAACCCCCTTGCTGGGGCACCTGTCTGCCTGTGCAGAAGTAAAGTCTGCAACAGAGGACCTGAGGGATGGAGCTTACCTCCTGCAAGCGAGCACTGTGTGTCATACTGCCATTCAGCTGTCTGGGTGGAGCCTGTTCC
>TRINITY_DN13753_c0_g1_i1 len=357 path=[0:0-64 2:65-356]
CAGTAATAATAGCACCCAGTGTTCTCATCCCAAACTTCCTGCCAGTCTCCCATCTCAACTCCCACATCTGCCTTTCACAGCCTTCATAAGACATAAATCTGGATGTGTCACCATTAGGCATCTCTGCTTTCATCTTCTCTCATCAGTCAGAGAACACTTTGGCTCCAGTCAATGCAATGGACACTGTAGTTAGTATGCTGTCTACCAATTGGCGCTCCTTAACCCCCTTGCTGGGGCACCTGTCTGCCTGTGCAGAAGTAAAGTCTGCAACAGAGGACCTGAGGGATGGAGCTTACCTCCTGCAAGCGAGCACTGTGTGTCATACTGCCATTCAGCTGTCTGGGTGGAGCCTGTTCC
>TRINITY_DN13777_c0_g1_i1 len=265 path=[0:0-264]
CTGGAGTTCAGACGTGTGCTCTTCCGATCTGTTGGGGGCAACACTGAAACTGCCAAGCAGGGGCTGCCGCTTGATGTCCCGCTTTCATTTGGGTGCAGGCAACAGGGAAGGTCCGTATTTGTGGGGCTTGCATATGGGTTTGAACAGGTTTGATGGATGTGAGATGTGTATAGACACACGGTCCAGTTGCCCCCAGTCCTCCCTGGTATATACGTCAGCAGCAGGAGCCCCATTCCTGCCCCCTGGTTGCTATCTCTCTGAGCAC
>TRINITY_DN13796_c0_g1_i1 len=205 path=[0:0-204]
GGGGCAGTCAGATGGACGGGGGTGCATGTGGCTAGTGGATGGATGAATATTTTGTCAAGAGCCAGTATTGATTATTTATTGCCTGTGGATGGGCTATTTGCCAGTTAGCATGTGTTTGTGCTATTGGCCGCAGTACGTACAATCACTGTGTTAATAACCCCTCTTTGGGGGCGTTTAGTAGAAGTTCATTTGTCTAGAGAAAGGG
>TRINITY_DN13834_c0_g1_i1 len=245 path=[0:0-244]
GACACAGAAACAGGCCCAGAAGCCGGAGCCCCCGGAGAAGATGGGCGGAGGGCATGTGGAGGAGGAGGACCAGGAGGGCCCTCGCTGGAGACGACCGTACCACCGAGGGGGGCAATGGGGACACAGGAAAACCCAGGACCTCATCAGGATCTAGGGGTTCCTGGAGCACCAGCTGGAGTTAGCGGTCAACCAGCGGAACGAGCCCGTGTTCCAGGAGATCATGCGGGACATGGAGGCGGCAAGGC
>TRINITY_DN13834_c0_g2_i1 len=215 path=[0:0-214]
CAGGGAGGTGGCAACCAAGCAACCAACTGCCCCCCCGCTTACGACCCACAGACACGGGACCAGGAGCCCAAGCCCCCGGAAGAGACGGGTGGAGGGCATGCGGAGCAGGAGAAGGCAGCCCAGGAGGGCCCAGGTGGGAGACGGCCGTACCACCGAGGGGGGCAATGGGGGCACAGGGAAACCCAGGACTTTATTAGGATCTGAGGGACCCTGGA
>TRINITY_DN13834_c0_g3_i1 len=205 path=[0:0-204]
GGGCTCCGGCTCCCGGGCCCGTTTTTTTTTTTTTCAAGCAGAAGACGGCATACGAGATTACAAGGTGACTGGAGTTCAGACGTGTGCTCTTCCGATCTGGAGGAGGAGGAGGACCAGGACCAGGAGGGCCCACGTGGGAGAAGGCCCTACCACCGAGGGGGGCAATGGGGGCACAGGGAAACCCAGGACTTCATCAGGATCTGGG
>TRINITY_DN65876_c0_g1_i1 len=231 path=[0:0-230]
AGGCAGCCAATGCAGATAACGCAAGGAAGGTGTAATAGAATCCCAGCTGCCCAAACCAGTAAGTAGCCGCGCTGCCACATTCTGAACAAGCTGCAAGCGACCGATAAGCATTGAGCTTAGCATCGGATGTTTCAGAGTAAGTGTGTAAAAACTAGGGATGGGAATTTCGGTTTCGGATTAATCTGAACCTGCCCATAATGGGCTGGTTTGGATTAATCTGAAGCAGGCCAT
>TRINITY_DN65885_c0_g1_i1 len=204 path=[0:0-203]
GATCTGTGCAAATTTTTCAGATGTTAAACAGACTGCACTACTCACTATCTGCTTATGCTGATCTACCAACCCTTTATCGTGGAGTAAGTAGTTGGTGAATCACAGCCTTATATTTTAAGCTACATCTCTATTGCCACTACTAGACACATGTAAATTCAAAAACTACAAATGGAAACAATACAACTTAAGATGAAAGTCGCAATA
>TRINITY_DN65857_c0_g1_i1 len=248 path=[0:0-247]
TGAAAGCTGGCTTTCTAGATGAGCCTGTGGAGATGTTAATGAACTTCCCTGTTTACCTGGGGCTGTGTACGTGCTCTGGGACACATTCCCCAAACGCGGGAAAACCCAGACAAAGGAATTACATCCTATATAAATGGAAGTAAGATACAAAGAGGAATCGTCTTCCTGCAAGGCGAAGAGCCAGAAACATCTACATACGAATGACAGCCTGAAGCAGCAGGCTGGGAGAAGCATGAAGTGAGAAAGGG
>TRINITY_DN65838_c0_g1_i1 len=2060 path=[0:0-2059]
TTTTTTTTTGAACAGTGATTTATTATCAGTAAAAAGAACATGAGCCAGCTTAGAATGTTGTTTTACTTTTTGAAGAGGATTTAGTGTAGCATGTAGCCCATAGCTTTGAGACCTTTGGCTTCCCTTACACACCAGTTCCAGGAGCCCCTCTCTCATTACCACTGATTTCAATGCTACAAGTTGCAGCAAACTCTGGAATAAACAATTCTACATAGATAATGAACTCTGAGGCCTCAGGCTGCTGCAAGATATTCTGCAGAAGCTAGAATGTATTGTTTTAACCACCCACTTGTTAGGGTTCATATAACAGAGGTGGGTAAATGGTGGCTCAGGAGCCACATGTGGCTCTTGGGCACCTGTACTGCAACTCTTGCCAGAAGTGGATACCTCAGGGCGTCTATGTGGCTCGCTGAGGAATAAGAGAAGATGAGCCACAATTTCAGTTGCTGGAACCTCCGGGGGCAATGGGAACATGCCCTGTACCACAACTGATGCCCTGAACCCATCAAACTGCCAGGGAGCCAGAGCTTTCATGTGGGGAAGGAAGTCACTCTGTCCCATCCCTGGGATTGAGGGAATCCAAAATCAGTATAGCATGCCTTGTGGCTCTTGGGGATATGCAAATTTTGGTATGCAGCTCTTGAGCTGGGGAACATTGCCCACCCCCTCATATAACGTTATGACACGGCATTGGCCAACCCGTGAAAAACTCAGCATTTGTAATCTTTTTACACTTATCTGCTGCTTTGAATTTTAAAAATGCAGACACTTGAGGATTACTTAAGAGATAATATTAAGGGTAATACTGGCAGTCCATCCCTTCCCTTGGGCAGGAGAGCTTTATGCTAGAGCCCTGAAGACCTAACAGAGCCCAATGGGACAAAATTGGTCCTGTCAGGCTCACTTCGGGAGTCTTTCCAATGATGCCCCTCAAAGTTGGGCCAGGCTCCCCATGGGTAAGGGACCCCAGCTCCATGGAGCACAATGATATCACAACATTCCAAGGGGCTGTGGCCACGTGAGGAAAAGGGCAGGGGAATACCTTAATCCCACCCATTTCCTGGCCCCCCGCCCTCCCTGAGTGACATCACATCATAACATTCCATGGGGGCAGAGCTCCGTCAGGAAAGGGGCGGAGTTAAGGCATTCCCCTCCCCTTTCCTGATGTGGGCCCACCCCCAAGGAGATCTGTGATGCTTTGGCACTCCGTGGCGGCACCCCCATTGCACTGCGCCCAGGCTCAAGTGCAGTCAGGCTTGGACCTGATTTTTTTTAGCCCGAGCAGTGCGGTTTCCATAAAGTCTCCCATCTAACGATAATACTATATGATCTGGTGGCTGAGTGAATAGTATTTTGGATCACTTCATGGAACTGGAATTTATATTTACGAGTAAGAATTAAAGCAGCCTCACTCTGATACCAGAGCGAGGAGTACATTGGAATGCTTATGTGTATGTATACACACAGGAGGGACATGACAGATTCACGTAAATTAAGAGCAGCATGATCATATCATTCCAGAAAATCATATAAAACAATCAGTGCCTTAGTGGGAAATTTCCTTGAGCACAAGACAGACAGACATCTATAGAGTAATAACACAACAGATGGAGTAGCTGCAACATGGAAAAACAAGTTCAGCCATCAGCAACCTCGGATCCTGTATAAGTGAGTGTAAAGCAGCATTTTCCTTCTTATGAGTACAGAGAGCTGAAGGCTAATTAGGCTAACCACATGCTTAGCATTTCAAGGCTCAATCCCATGCTGTGTACAAGATGACATTGATTTGTCCAGTTTTTACAATATATGGTCTTGATTCAAAAAAGCATATAAGCATTGATTTCTCCAGGATAAGGAAAAAAACCAGGTTAGACACATTTAGGTAACTTTAGTTTAAGTCAGCAGAGCCTGATGAAATCCACACTAGGTTATTAAAAGAACTAACTAAAGTAATCTCGGAGCCATCAGCAATTACCTTTGGAAACTCACGTAGCGTAGGTGAAGTCCCAAGTAATAAGAGGGACAAACACCCTACCCATCTGCAAGACAGGGAAAAGGGA
>TRINITY_DN65935_c0_g1_i1 len=222 path=[0:0-221]
CCTGTCTGTCTGGAGTGAGGCCCTTACTTAATAAGGACATTATTTCTTCTGTTCTCAACAATTACAGGGTACTGTTAAATCTTTTTAACTTAAGTGTCAGTGAAACAACTGAGACAGTATTTATTGTCTTTAGACAGTTTGGATTCAGATATGAATATAGTGATTAAAAACTACTCTGATAGCGTGCTTCTCCTAATAATGGAAGCAGACATGGCCCTACTC
>TRINITY_DN65866_c0_g1_i1 len=227 path=[0:0-226]
GTCCACTCAATAACCTTCCCTAAAAGGGGAAGGTTAGAGACTGTGTGATAGCTGGCTAGGGAGTCAGCGTCCAACGATGGCTTCTTCAGCAGGGGCCGGACCACCGCCTCCTTTAAACACTCAGGCACCCTGTCCTCCCTAAAGGAGGCATTGACAACCCCAGCCAGCAACGGCCACAGTGTATCTTGGCTGGCTTTCACCAGCCAGGACCGGCATGGGTCTCATTC
>TRINITY_DN65894_c0_g1_i1 len=230 path=[0:0-229]
TGGGCGCAGGGCAACGTCCCAGCAGCCACTGCTTTTTTCAGTTTTTAACCTGGTCGTTTGCGCGTGTGTGCCCCCCCCCCCCCAAGCGCTTGAGTCGCCTGCTCTGAAAAAGCGCCCAACTTCTTTTAGCGTTGAAGCCGGCCCCCTTTCGCTAAACCTCCCCCGGGAGAGGGGAGGCTCCCCCTCCAGGGGTCTGGGGCCCCCTGCTCTCCACCCGTGGTTGGGGGCGT
>TRINITY_DN65924_c0_g1_i1 len=297 path=[0:0-296]
TCAGTGGTAGGCCTCAATCCCTACATAGATGAGGCAGAGGACTCCATCAGAAAGTACCTGAGTGACTTTCAGAAACAGCCAGTGCACCACAAATGTCCAGCTGAACCATTGTCTCAATGCATCATCGCCAAAGACATAGTAGTTCAGGAAGTGCTGCCGTCCAACCCTCATGTGAGCATCGACCTGCATACTGAAGCCTCGGCGACCATTGCCTTTTGGGGGCCCCGGCGTGAGGTAACAAAGGTGGAAAGACGTTTCAAGGAACTGCTGCAAAGCTTCAAGGTCCTACCAGCTCCT
>TRINITY_DN65924_c0_g2_i1 len=217 path=[0:0-216]
TTCATAGCAGCCTTCCCAGCCAGGTCTCACTGGTAGGCCTCAATCCCTACATAGATGAGGCAGAGGACTCCATCAGGGAGTACCTGAACAGTAACTCCCCAGCAGAGGACAGAGTAGATGTCTCCAGATCAGAGCTGGCAACAGCAGGGGCTGATCTCCTCGGCATAATGGACTGGGGAGATCTCCAAGTGAGCATCGACGTTTGGCCAAACTTTGG
>TRINITY_DN65924_c0_g3_i1 len=412 path=[0:0-411]
GCAACCATTACCTTTCGTGGTCCCCGACATGAGGTAATAGAGGTGGAAAGGCACTTCAAGGAACTGCTAAGAAGCTTCAAGGTCTTGCCAGCTCCACTGTCAGATCTCCAGGCACAGTTTGTCCAGGCACTGTGGGGTGAGACCTTTCAAGAAAACTTCTTCTTAAAGCAGGACATCCCCGTTGTGCTGGAGAATTCAGGAGGCATCTCAATTTCTGGCCTGGACCAGGGTCAAATGAGGGAAGCAGGAAAGATGCTAGCGGTGCTGGTGTGCGTGAGGACGGTGGAGATAGCAGAGGAGATGCAATGGGCCACAGAGGGAGAGGAATGGACTGAGCTGATGGACAGCGTAGGGACCTGCAAGGAAATAAAACTTCATAGCAGCCTTCCCAGCCAGATCTCAGTGGTAGGCC
>TRINITY_DN65906_c0_g1_i1 len=572 path=[0:0-571]
CAGAAGCAAAAAGCAGCCTCGTTTCATATCAGTGGCCAAAGAATCAGCTGATAGAGCTAATTCTCTACAGGTACCACAAAATTCCCTTGGAGTGTCTCTTCTACTTTATGTTACAGGTACTGGAAACTATTTCCTAATAAATGAAGGCACTTACACACATCCTCTTCCTCCTGGGTGGGGAGAGGACTACTGTGGATATTATTATATCATTGAAATAATATTTTTGAGATGAAGTTTACATTTGCTTTTATTTTTCATTTGAAATATATGTACATAAATAGTACCCTCTATTTTATCATTGCTGGAGTATCCCTACGGTATGCTGATGATAATTTGCCTCATGTATTGAAACTGTGAGATATTGTAGACTTTTTCCTCTCTTGTGTACTCCGTTCATGACTATAACTCTGTTCCTCTGTGGTTTTATAAGTTGGAATAAGGTTGCTTAGAGCAACCAAGAGTCTACAGCCTCAGAATGATTTTTATGTCATTGAAAATCAAGCAGACCAGTGAAGGATTTCACTTATGTATATGATATATGTATATGTAAAAACTTTAGAAAAGAAATAAAC
>TRINITY_DN65938_c0_g1_i1 len=218 path=[0:0-217]
CCGGGTATCATAATTCCGCGACTTCTGCCATGTGTGAATGCACTATTCCCCTTTAATGCTACAAGATCTCATGCCATTGTAAAAGCCACATTTAGCGGCTCTTACAACAACCCAAAATCTCACGGGATAAAAAGGGAAACAGTGCAGTCACACACCACAAAAATCGCAGAACTATAACACCCGGCACCGCCATCTCCCGTTGTTACAATAGCCCATTT
>TRINITY_DN65907_c0_g1_i1 len=280 path=[0:0-279]
CAGATAATCCCAGTTTTGGTTCTGATCCTATTGAATATTGATAACCATTGGGAGTGATTCAGGCTTTACATCTTCATATTGTTGATAACTGGATGGAATACTCGATTCATCCCTCTTGACAGGCATGTACTACATACCAGCATTGCCCAGCTATCCCAGCTTTGAGATGCGATCAACAGTTGGATGAGGAAATGTTGACTGAAGTTGACCTCTATCCTGTGTGGACTTAATGCTCATGGATGCACTGACATATTGACTAGAAACTTCAAGGCGGCTGGTT
>TRINITY_DN65907_c0_g2_i1 len=265 path=[0:0-264]
CAGGAATGAAGATGCCAAGGGAAGTTATGCCTCTGCTGCTCTTTTGCAACACCTGTATTAGTCAGAAGTCATAACATGCAGTAGATGCAACCCTTCCTGATGCTTCCAGAATCAGGTGTGTAATGCTACAATAACGTGACCTGGATCCTGGAAGTAAAAAAACACAGATGCGAAAACCCCTGGATCACATCTTCAGGGTGATCTTTACCTCCTGGCTAGTTGTGGGGGGCAAAATGCATGTGAACAATATAATGTTGAAATCCAG
>TRINITY_DN65867_c0_g1_i1 len=339 path=[0:0-338]
ATCTGTGTGGCTGGGGTGGAGGGGGGGAGCAGCTGGCTGCTACGTGATACGTCCTTGGAAAGATTCCCGAGGATGCATCGCGGAGCCGCCTTACCCCAACTGGGGGGGCTGCTCGTGTTGAACAGCAGTCAGTCAGGATGGGAGTGTGTGTGTGTGTGTGCTGGTTAATGACTGATGTTTCTGGGAATGACTGATGTTTCTCCTGACCTCTCCGGGGCTTGGGAAATGTCACTTGGATCAGAGGAGGAAGCGCCAAGATTTTTTTTTCTGTGTTGCTGTTTTTTTTAGGCAGGGTGCAGATTCCTCCCAAGATGAAATCACCACCTCCGCGTTCCTCAC
>TRINITY_DN65896_c0_g1_i1 len=275 path=[0:0-274]
ACGGTGTCAAAGGCAGCAGAGAGGTCAAGGAGGAGAAGAATGGAGTAAAGGTGCTTAGATTTAGCAACAAGTAGGTAATTGGTGATCTTGGCAAGGGAAGTTTCAGTGGAGTTGAAGGGGGGGGTGGAAACCAGATTGGAGAGGGTCCAGGGAGGAGTTGGCAGAGAGGAGATCCAGGCAGCGGGAGTAAACAACATGTTCCAGAAGCTTAGAGACGAAGAGTAGGCCGGTAACTAGAGGGGTCGAGGGTGGACTTTTTGAGGATGAGAGAGATG
>TRINITY_DN65934_c0_g1_i1 len=256 path=[0:0-255]
GGACTTACAGACTTTTTTACCCCTATGCTTATGCCCGAAGGCTGCAGACAGAACTGAAGGGTCGAGACTTCTCTAAGTAAATCTTAACTGCCCACCAGCTGCCTTTCATCTCCACTACACCACTCTTTCCCTCTAGAATGCTGCAGGTTATGGCAAAATGAAGGGAGCACTAGCTCGTGTTCCCTGTGGAAGGAAGTTTTAACCTTGGGATAAAAGGAAGGATCCAATCTAAGGACTAGCTTGTCTTTGAAATATA
>TRINITY_DN65910_c0_g1_i1 len=330 path=[0:0-329]
CACGTTGTTACTACACCAGGGTAAGATACTGTGGTGGTACGCTTTTTTTTTTTTTTTTTTTTTTTTTTAAAGTTTTTGCCAGCCACAAGAAACGCATCCTACAGCTGGAACATGTGTTTGCTTGAGAGAAAGGTGCCTTCTCACGATCAAAACATTTGCCTATGCTGTATGACGCCAAAGTCCAAATTTTGTTTTGATTGGCTTCCAATTCCCAGAGTACTTTTATCATGGCATCTCTCATCTTTAGATATGGAAGGCTTTACTAATTACTAGGGCTACGAATTTGTCACGGTAGTGACAAAAGTCACATTTTAGTGACTTCTGCCAGAT
>TRINITY_DN65889_c0_g1_i1 len=249 path=[0:0-248]
CAACCATTCTCCCTTTGACTCCCTCCTAAAAAACCCCTGTCCTCCTCCTCCCTCTTCCCTTTCTGCTCAGGACAGTGGTGGCTGGCCCCCCAGGTTATTTGGGGCACTGCCCCACAAGCGCTGAGGGGCCCGCCACCACTGCTTTAAAAAAACCAAACACGCCGCTGCTTCTAACAGTGCTGCAGCAGCCAGGCTCTGACTTTGCTCTGGCTGCTGCGGCGCTGTCAGTTCTCACTTTCGGGATCCACT
>TRINITY_DN65936_c0_g1_i2 len=267 path=[0:0-168 2:169-266]
ATGACCCTCTGCTCTCAAGACATCATGGAGGTAGACATCTTCATCAGAAGTCGTGTCACACAGGAAGAGGTAAAGGACACCATCCATATATTCATCCACCACTCCCCCCAATGGCTTCAAACTGCAAAACCTTTGAAACCGAAGAATGGCATTGGTAGTCCAGTGCCCCAGTGTTGGAAATCCCTTAGTTTGCATAAACCCCCCAAATATGCGCCTCTTGTACCCTCTTCACTAGCATCTTCTGCATTACCATACAGTTGGGGCAGA
>TRINITY_DN65936_c0_g1_i1 len=211 path=[0:0-168 1:169-210]
ATGACCCTCTGCTCTCAAGACATCATGGAGGTAGACATCTTCATCAGAAGTCGTGTCACACAGGAAGAGGTAAAGGACACCATCCATATATTCATCCACCACTCCCCCCAATGGCTTCAAACTGCAAAACCTTTGAAACCGAAGAATGGCATTGGTAGTCCAGTGCCCCTCCAACGGTTTCACCCGGGACAAGGAGCAAGGGATAGCCAGA
>TRINITY_DN65936_c0_g2_i1 len=231 path=[0:0-230]
TTCCGATCTCTTCAGCTTTGTACCTGAGGCCCAGCTGGAAGCAGGAGAAGGCTGGTTTGGGAGAGGCAGACCTTCCCACACATCAGCAAGAAACTCGCAGTGGAGTCAGAGGATCAGCAAACCCAGAGCCTTTGGAAAGGGAACTGCATTCCCAGAGACCTGATGGTGACCTGAAGATTGATTCTGGTTCCAAGCATGCCACAAAGGATGCCAGATGTCACCACCAACCAG
>TRINITY_DN65856_c0_g1_i1 len=252 path=[0:0-251]
TCTATCAGGAAACCCGCTGTAGAACTAGAACTGCCCCAAATAGGCCTTTCTAGGGCATTAAAACAACTTTCAGACAAGTAATACAAACATTCCCTTTTCTGTTTGGTCTAGAAGCTTGAAACACTATACTGAATGTGATGCACTAAAAGCTGTATCAAGTCTGTAGAGAACAATGCAAACCTTTATTTACAGCTAGGATGGGAAGCATTGTTTTGTCTGGGGGCCACACTGGCAATTTAAAACTGACTAAAG
>TRINITY_DN65916_c0_g1_i2 len=661 path=[0:0-660]
TCCGATCTGCCTCCATCCTTTTCAATGGTCACATGACATTTTGGGCATTCCTATGAAGAGAGAATGAAGAGACTGGTAAGAGAATGAAATGGGCAAAAGCTTCCCTCTTGCACAAATCAGAGCCCAGAATGCCTTCAGACCGTGAAAGCAGGACGACGGTGGCAATGGTTACACACTCAGTCAGTAGTTGGTTGTCCAATACTGCCATGGTAGCCTACTAGAAAGGTAGTGTTCTAGTGATCGGTGGTGGTACACTGCTCTGCTCAAACTGCTGAACTACAGCCTTGGAGCCTACAACATGCTTCTCTATTGGTAGCAGGGTCACTGTGAACAGGATGCCAAAGTAGTACAGCAACTATCTATCATTCCAAGAGCAATATCCTGACCAGATGCCAACCACGTAATCATCCAGCTTTCAACCACCTAATTTCAATTATAGGATGCATTTTCTACCTTCAGCTTATTCAGACACTGCTCCATTCAAAATACTGCTAGGAGAGAAAGAAAACATGTTTTCCCTTTGGAACTTTTTTAAATTACCACATGATGATACTACTAGGCCAGTTGGCAAACTAACAGCTGATGTAAGAATCTGAAGGGAAGCAATAGTATAACTGTAATTCCCAAATTTCTCATAAATCAGTATACAAACAGCTGTGAG
>TRINITY_DN65875_c0_g1_i1 len=292 path=[0:0-291]
CTCCTCAACTGCCTTCCACGTGGCCAGCTCTGGTTTTGTTTTGCAATATGATCCCTGGGGACACCAGTGAAAATCCAGATTCCAGGCTGTCAAACTCCCCCCTTCTTTATTGCATATTTACACCAGCGACTGCATATTTCAGTGGAATTATTTTGGGTTCACACTAAGGAAAGGCAAGTGTCTCTAGCACCTTCCTCCAGCACAAAGAGAAAGCTTTGTCTCTCTAGTGCGTCTCTGACCATGAATTGGGTGGGTTTTAATGCTGCTCTTTCAGAGCATGTGGCATAAGGGC
>TRINITY_DN65875_c0_g2_i1 len=405 path=[0:0-404]
CAGGCAGTTGAGGAGCACAGAGTGCAGTAATCTAACTGGCCACTGGAGGTCGCTGTATCTCACAATAAGAAGATACGAGACAAGATTTCTATCAGTTCTCAAAGGACTATTGCCAAAGTGTAGATCCCAGTTAGGCCGATCAAGCAACCGAATCCTGACTCCTTTTTCTTAATGATACGGGTACCACTGCTGAGTCCCTTCGTGAAGGCTGTGGGTTTATCAAACTTTCTGAAGTCGCCTTCTGTCTTTACACTGCTGCCGGCATTTCTTTTCACAGTAGAGAATACGGATTTGGACTCAAACGCGCTACTAGAATGTCCGCTACAACTTGGTGCCATCAGGGGTGGCTGAGACATTCCTATTGCTTCCTTGCACAATTTGACATATAATAAAGCGGCAGCTTAT
>TRINITY_DN65861_c0_g1_i1 len=235 path=[0:0-234]
CGGATGCTGTGAGTAGAATGAATTATGTAGGTTTTTAAAATGCAAATGTGTTGTTTCCCAGCATGGGTTTTCAACAGTTTTTGACATCTCCTGTATTAAAAATAGAATATCACACAGAGCTCTAAATTGGGGCCTCTTCAGTTCAGTGTCCTGCATTTGGTGCAATGTGGCTCTCGTTGCCACTGTATCATAACCCCCCGCTTTCTCACCTGTCTAGCTTCAGTTTAGCAAGGAG
>TRINITY_DN65862_c0_g1_i1 len=660 path=[0:0-659]
ACTCACACTCACACTCACACTCACACTTTAAGACACTGTTTTGGTCTTCTGAAGTTTAAAGTGGAAATATTTAACAATGCTGTACTTCATTTTTGCTCCAATTTCCCCCCAGGTTTTTGGGTGTTAATACACAGGCTGGAAGCCTGCAGGAGCCCGTAGTGGCTCCATGCTGCTCCCATGCCGCTGCCTCTTGCAGGTCCCATGTGAGGAGCACAACAAACGGGCAGGCGTTTCTCCCTGCCATGGTCTGCCCGCATGCTGTCCTTCCTCCTCCACCAAGTTGAGGTCACTCTAGTGACACTCTAGGATGTGCCTGTATCTCTGTAATATGGATCACATCAGGCAGCAGCCCCATGGGCAGCTGTTGCTCTAGTTTTGCCTGAATTTGCTCGCATAGCAGGCTCCACATTTCCTGGGTTGACGCTATATGGAGTGGCCCAATCTGGAGGTGAACATCTGGAGGACGCAGGCTAGATGAGCAGGTGGAATTCAGGGCAAACGTGTGGGGATGTCTTGTTTGTTAGCATCCTTTGTTATCAAATTGTTCGTCAGTGTTATTGCTGCTATACAGAAAATTTTGGGGTAATTTTATTATCCATGGCACTGAGATATTTGTTTTGGATGAAAATGACACTTGAAAGACTTGGCCGTTGTGTCTAG
>TRINITY_DN65932_c0_g1_i1 len=280 path=[0:0-279]
AAGATTTGGGCAGAGAACTTCCATCTGACCAGGGCCCTAAACTGGTTAGAACGGCGGAGAGAGTTCTCAAAATTACTCTTAAGTCCCAAAAGAAAGAGGCATCTGACTCCTCCTTGGAGGACGACTGACAGGGAATAATATATTCCCCACCTATCCAATACCGCACGTGGGGTCACCTGGGATAGGGCCTTCGAAAAAATCATGAGAGCTCAGTGGAAAAACCCCTCTAAATCATGTAAGCTCTCTAGGGCACAACAAGCACTGTGTGATTCTAACACAC
>TRINITY_DN65851_c0_g1_i1 len=209 path=[0:0-113 2:114-208]
TCCCACAATTAGTGTGCGGGTTGGTGAGAGCGCACATAATGTAGTCTTTCATTTTTTCAGGCCCACACTGAAAGCTGCCATTTGGAAAATGAAAGGTGCTTTGCTGGTCTTAACAGATCGGAAGAGCACACGTCTGAACTCCAGTCACCTTGTAATCTCGTATGCCGTCTTCTGCTTGAAAAAAAAAAACATTGGAGCTTGTTGCTTGA
>TRINITY_DN65851_c0_g1_i2 len=424 path=[0:0-113 1:114-423]
TCCCACAATTAGTGTGCGGGTTGGTGAGAGCGCACATAATGTAGTCTTTCATTTTTTCAGGCCCACACTGAAAGCTGCCATTTGGAAAATGAAAGGTGCTTTGCTGGTCTTAACTTCTCTAGGGGAGTTTAGTCCACATCAAAAACCACTAGGTGATTTGCCACAATTAGCATTCATGACTTGGGGAATGTAAATGATGTCCTAAGTGTCCATTTGCAAGAGAGGATCCAAACAAATGATGGAGACAAGCAAGCCAGAAAGGAAATGATCTGAAAGAAGGGTCAAGAACCCTGCATCCCCTTTACCTAACTCTTGCTTATGCTATGAGTGCTTTACACTCCTTACCCATATAAAGCACCATTTTATCATTCACAAAGGAGAAGGAATTAAGAGAAAGGAACTAAACCTATACAACTTCTGGGTG
>TRINITY_DN65851_c0_g2_i1 len=283 path=[0:0-282]
CTACTTGGTAATGCTTTGTTTCTAATAAGAAATAAGTGAATGAGGCAAAAATACATTTGAATTAAGTTGGCTGGATGGTTCTTCATGTGGAGGGGAATGTGAAAGGATTCTTCTACTTGAAGATGTTCCAAGTCCGACTGAGGAGATTCTTGCAAACATAGTGCTTGAAGAAATGGGTTGAATGGTCACTCAAGCAACAAGCTCCAATGTTTATCCCATGCAGCAGTACATTTTACTACCATTAGATTGCCTGGCAGTAATAGCATGCAGTGTAGCAACTCCC
>TRINITY_DN65851_c0_g3_i1 len=517 path=[0:0-242 1:243-516]
CCTATGCGTACAAACACCCCACATCCACCCTTCTGGCTGTAGCTGATGAAGGGCAAAAGGTAAGAGGATCATGAGAGTCATTCCACTTGCAATATTTGGCAGCTTAGCCACACCATTCCAGTCATAGGATCCAATAAGAACAGGCTGTGGGATGGAATTCCAGGGCTTCCTGGCTTGGGCCCGACAAAACTACTATATTCTCATCTCCTGCGCAAATCCAAGGAGTGAAGAAGCAGCTGGCAAGGAAAGAGAAAACCCTTCTTGGACTCTCGCAACCCTTGGATCATTCCAGCTCATGTGCAATTACACTGAGTCACGGTACTGGGTTTTAAGTCCTTCTACCTCTAGGTTCTTGAACTGTGGCCAACACAATGGTATTGGTTGGTACAGCTTTGCCTTGCAACATGAAAGGAAGTCAGAGTTAGAAATGAAAAGGAAATGCAAGTCAGAAGTAAAGAAGTTGTTTCTTATCTCACCAGAGGCGAGAGACAGCCATAACCACTCCCACAATTAGTGT
>TRINITY_DN65851_c0_g3_i2 len=277 path=[0:0-242 2:243-276]
CCTATGCGTACAAACACCCCACATCCACCCTTCTGGCTGTAGCTGATGAAGGGCAAAAGGTAAGAGGATCATGAGAGTCATTCCACTTGCAATATTTGGCAGCTTAGCCACACCATTCCAGTCATAGGATCCAATAAGAACAGGCTGTGGGATGGAATTCCAGGGCTTCCTGGCTTGGGCCCGACAAAACTACTATATTCTCATCTCCTGCGCAAATCCAAGGAGTGAAGAAGCAGCTGGCAAATTTATGCTGACTTAGCACAAGCACGTTGCCTCT
>TRINITY_DN65872_c0_g1_i1 len=254 path=[0:0-253]
CGGGCTAATATCACCTGGTGCATTATTCTGAAAGGGAAGAGAGATTGAAAAGGAACATAGAAGGTCTTTGCTGGAGATCTTCCTGACAGACTCACCTTGCTACACCTCTAGCCAGTTCCTTAAGCCTGAAAGAGAATTGTAATTTAGCAAACAACGACTGACTAAGAATGTACCTGGGAAGGACTCAGTAAAGCCTCCCATGCAAGAATGACAGGGTTCAGATAAAAAATGCAAGCCTATTAGTTTATCTTCCC
>TRINITY_DN65877_c0_g1_i1 len=211 path=[0:0-210]
CGGGTGTCCATCTGTCCATTTATTAGGTGTTTGCCCCATGGGCCCCACCCATCTGACACACAGCCCCTGATCACAGCAGGGGCTCAGGTAGGTAAGGTAAAATTTTATTTAATATGCACTAGCCACAGGCCATGACATCCATAAGAAAGAAAGAAAATTAAAATAAACAGATACATACAACACAGACCAAAGTCTAACAATTAGATCATAA
>TRINITY_DN65886_c0_g1_i3 len=668 path=[0:0-185 1:186-230 2:231-667]
GAAGAATCTCTCTTGTAACCCATAGAACACACAGTGCCTTATAAAGATGGGGTTTGGAAGTGACCTGAAATACTCTCATGATGCTTTGTTAAAACTGCAAGACTGGGAGTTACGGCTACTGGAAACAGTGAAGAAATTTATGGCCATGCGAATTAAAAGTGACAAAGAATATGCCTGCACTTTACAGAGCCTTTGTAATCAAGTTGATAAAGAATATGCCTGCACTTTACAGAGCCTTTGTAATCAAGTTGATAAAGAGAGTACTTCCCAGCTGGATTATATTAGTAATGTATCCAAGTCATGGCTGCTCATAGTACAGCAGACAGAACAACTTAGCAGGATAATGAAGACGCATGCAGAGGACCTTAATGCTGGGCCATTGCATAGACTTACTATGATGATCAAAGACAAGCAGCAAGTAAAGAAGAGTTATGTTGGGGTTCATCAGCAAATTGAGACAGAGATGTTCAAGGTTACAAAAACAGAATTGGAGAAATTAAAACTTAATTATAGACAATTAATAAAGGAAGTAAATTCTGCCAAAGAGAAATATAAAGAAGCTGTGGCTAAAGGAAAAGAGACGGAAAAAGCCAAAGATCGTTATGACAAAGCCACCATGAAACTTCACATGTTACATAATCAATATGTGTTGGCCCTGAAAGGAGCAC
>TRINITY_DN65886_c0_g1_i2 len=623 path=[0:0-185 2:186-622]
GAAGAATCTCTCTTGTAACCCATAGAACACACAGTGCCTTATAAAGATGGGGTTTGGAAGTGACCTGAAATACTCTCATGATGCTTTGTTAAAACTGCAAGACTGGGAGTTACGGCTACTGGAAACAGTGAAGAAATTTATGGCCATGCGAATTAAAAGTGACAAAGAATATGCCTGCACTTTACAGAGCCTTTGTAATCAAGTTGATAAAGAGAGTACTTCCCAGCTGGATTATATTAGTAATGTATCCAAGTCATGGCTGCTCATAGTACAGCAGACAGAACAACTTAGCAGGATAATGAAGACGCATGCAGAGGACCTTAATGCTGGGCCATTGCATAGACTTACTATGATGATCAAAGACAAGCAGCAAGTAAAGAAGAGTTATGTTGGGGTTCATCAGCAAATTGAGACAGAGATGTTCAAGGTTACAAAAACAGAATTGGAGAAATTAAAACTTAATTATAGACAATTAATAAAGGAAGTAAATTCTGCCAAAGAGAAATATAAAGAAGCTGTGGCTAAAGGAAAAGAGACGGAAAAAGCCAAAGATCGTTATGACAAAGCCACCATGAAACTTCACATGTTACATAATCAATATGTGTTGGCCCTGAAAGGAGCAC
>TRINITY_DN65842_c0_g1_i1 len=216 path=[0:0-215]
TTCTATTTTTTTTTTTTTTTTTTTTTTTTTTTTTTTTTTTAAAAGATGCCAGGACCTTCCAGCTAACCCGCGACTTCCAGCCTCCTCCAAACCGCCATTGCTCAAGGGAACATGTTCTCTGCAGAAGGCATGTGTGGGAGAAGCGAAGGCAGCAGCAGCTGAGAGCATAAGGATTTGCTTCATGGCTTGTTGCCAGGCTGGGAGGGGGAATGAGAT
>TRINITY_DN65852_c0_g1_i1 len=210 path=[0:0-77 2:78-209]
TCCCCTGGCCAGGAGTTCCACAGATTGGGTGGGAAAGTACTTCCTTTTATTTGTTTTAAATCTGCTCCCTGCTAACTTTATGGAGCGACCCCATGTTCTGTTGCTTTCAGAAAAGGTAACGATCAGCTCCCCGTTTCTCTGTCCCACCCGTTTTCCTGAGCTGATAAACCTCTCTCTGCCTCCCCACGCAGCGGCGTGATCCTCTATGCC
>TRINITY_DN65852_c0_g1_i2 len=212 path=[0:0-77 1:78-211]
TCCCCTGGCCAGGAGTTCCACAGATTGGGTGGGAAAGTACTTCCTTTTATTTGTTTTAAATCTGCTCCCTGCTAACTTCACGGAGTTCTATGGCTTTTAGTAAGGGAAACGGCAGCTCCCTATTGACTTGCTCCTCACACCCTTCAGGACCTTGTCAATGTCTCCTCTCCAGGCTGAAGAGTCCTGACCGATCCAGCCTCTCCTCTTGCAGA
>TRINITY_DN65904_c0_g1_i1 len=696 path=[0:0-695]
ACACAGAAGAAAACTGGAATTCATGGAAGAATGAAGGCTGTCCAAGTTTTGTGAAAGAGAGGTAATTGTCCTTTAAAATGGTAAAAAGCTATCCTGCTAGATTAAGTTTGAAATGGCAGTACTGTTACAGAATATGTATCTATAACATATGTATGCATTTGGCTAAATAGAAGACAGATGGTGCTACAGTTGTGGCTCCAGTTTTCAGGAGACTTTTCACAGAAAGACCTTGCAGAAAAAGGCCAGATTACCTTTATCACAGCATTTCCTCTTTTGTACATGAATTCTATAAAGGAATATGTGAGTGCATTGTAGACAGATTAGTGGAATGCATCATGTTTTTCTGTATCCCTTGCACTCAGCAGGGTACAAAATTGAAAAGTAATATATCTTAAGGTCTAGTGACTTACTAGATGCTCTCTTCCGCACCCCACATCCCTTTGGATTTGAAGGGTGTAGGTAGGTCCTGGCAAAGATGTGCCAAGGAGCAAAGCCAGAGCCATGGCTTGTTCACTAAAGATTTTACAACAGTTTGAGGGGCCCTGGAACACAGAACTCCAGAATAAGCAAAATTTGTAAAAAGCACCTGTGTAAACATCCTTGGACAGCTGCGCTGCAAAAAATGGCTGATATGAATGAAATAATGGTGTTTTCATCCAGCCAATAAAAGGTTTCTGTGTATTTAGGTTTTGGCAA
>TRINITY_DN65874_c0_g1_i1 len=621 path=[0:0-620]
TGCTCTTCCGATCTAAGCTGCTTCCAGTCACTGCTTTATTGAGTTCTAGGTCAGGTTCAGGAGAGTGATTGCCTTCAAGTAAACAGCTCAGGCATGAGGCTCTAGAATGAATAAATTTATTGTCTTACAAAAATCATTGTCTAGAAATATGGGTATACAAGAAAACAAGATATTTGCAGTCCGACGCCTGGTGGTCAACAGCCAGTTCGATTAGAAAATATCCAAACGCACACAAAACTTTTGTAACAGATGTTAAAGCTTTTAACCAAAGAAAAATAATATTTCAAGCACATTGCCAAGGATTGAGATTTCCTAGTTAACACTGATTTGTCAGCACTGAATATCACCACCACGTTGATTAGCGGTGTAACATGATATGAATGAAGCACAGTCCAAAATTAATACATTAAATCAGGGTTCGAGGCAAATTATCTCTGTAACATTGTCTTAGTAGTGTCGTGTCTAAGGCACTTCCCATCGGGTCAGTTTTCAGCTATTAACACAAAGGATGCTAACTAACACTGTCTGGGAACGAACGCAGAGGGGGCAGTGTTCCCCTGGGAGCCAGGCCGACGCCCCACAGAACTGGCAACGGGTTGGCTCGGAGGAGCAGCCAGTTAA
>TRINITY_DN65846_c0_g1_i1 len=314 path=[0:0-313]
CCCCCCCCCCCCCCCCCACCCCCCGGAAGCCACTGAGCCCTCTCCCCATCGGTAGGACACTAGCCGAGGAGAGCGGGGTGCTGGGCGCGCAAAGCGGCTGACTGGCTTGTTTGCTTGGTGCCTCCACATGAGGAGGCGGCAGCCCAGGATGGGCATCTCTGGGGCAGGCGGGTGGGCGTCTCTGGGGCAGGCGGGTGGGCATCTCTGGGGCAGGCGGCAGCCCACAGCACTGGCCTCAGACAAAGCAGGCTAGCTGGAGCTACCCAACATGCCTGCCAGCCTGCACGAGGATTTTAACATGCAGCGACCCTCCC
>TRINITY_DN65865_c0_g1_i1 len=220 path=[0:0-219]
GATCTCGCCGCCCCGTCTCGTCTGAACTCAGCCCCTGTTGGTGAGCATGATTGCGAAGAATTGCAATCTTCGCAGTCTTTCAATCATCATCTCTTTAAACAATTCCAGGACAGTTTGTTAGTCTCTGTATTAGACCATCAACCCAATATTTAAATTTCCATTGCTCTAAATAGCAATCATTGCCAACTCCAGGAAATTAACCAATTTATTTATTTCCAGG
>TRINITY_DN65882_c0_g1_i1 len=206 path=[0:0-205]
TTAACTTTTATACTGACCATGGGGCACCATTTAATCTGTTGCTGTTTAAAGACCATATGGCCAGCCTCCTCCAAAGTATCTACTTTGAATGACCTTGGAGGCAGGTCTGGGCAGTTGAGAGACTTCTGGAAAGTAAAGTTGAGCAGTGGCTTAAACCAGTTCCCACCTCACCTCCAAAAAAATATCTTGTCCCTCACATCCTCTCT
>TRINITY_DN65878_c5_g1_i1 len=225 path=[0:0-224]
TCACTTTCATGTGAATTCAAAAGCACAACTATCATGTTATTAGTCATATAAGTGGTGCTTAGTAGATATTTGTTGAGCAGCTTGGGCAATATGATGAAATCCATCTCTACAAAAAATAAAAATAAAAAATTAGCTGGGCCTGGCGGTGCATGCCTGTGGTCACAGCTACTCAGGAGGCTGAGGTAGGAGGGAGGACCCCTTGAGCCCAGGAGGTTGAGGTTGCAG
>TRINITY_DN65878_c6_g1_i1 len=229 path=[0:0-228]
TTTTTTTTTTTTTTTGAGACGGAGTTTTGCTCTTGTCGCCCAGGCTGGAGTGCAATGACACGATCTCGGCTCACTGCAACCTTTGCCTCCCGGGTTCAAGCGATTCTCCTGCCTCAGCCTCCTAAGTAGCTGAGATTAGAAGCGCCTGCCACCATGCCCAGCTAATTTTTGCATTTTTAGTAGAGACGAGGTTTCACCATGTTGGTCAGGCCAGTCTCAAACTCCTGAC
>TRINITY_DN65843_c0_g1_i1 len=258 path=[0:0-257]
TCCCCACCCCACCCCCTTCCCATCTAAAAAAAACTTTAAAAAAAAAAAAAAAAAAAGTCCTAGGCAAAACAGGAATGTTCAGAGTAAGGACATTGTGGACTTCTAAATGCATGGGAGAGGGAAGAATATATTGCTCACTGTGTGTTTTAAAATGTGAATAGCTATTGTTTTAAATTCAGACCAAGTCTGACTTTTCATTCAGTAAAAGAGACTCCCAATCTAAAAAAAAACAAACCACTTTATTTCCCACTTAGGACT
>TRINITY_DN65928_c0_g1_i1 len=201 path=[0:0-200]
GGTAAAAATGTGCCCCATCTTCCCTCAAAATGTAGTATTTCTATGTTCAAGGAAAAAAATAGAAGCCTGTGAGCTTTCTCAAATGGATATATATACAATGAATGAGCATCTATATTATTATATGGCAAAGTGCCTTTATCTCCTCTAATTCCCTTACATTGTATTCTGTTTTGTTAGTCTCCATTTTAACAGAGATGGCAC
>TRINITY_DN65928_c0_g2_i1 len=339 path=[0:0-338]
CTGATGGCCAAACCTCGCAGTCAACTTCCCTTTAAAAAATGTGAAACATGGGGATTTCTTCTTTCAGTGCACTTGTTCTTCGATAAATGACTCATGCTCTGTTACCACTTAAATTAATATTCCATATGCACATACCCACCCCAATTCACTGTATTAGAGGTGATTTTCTTTTATTATTATTTCTTTCATGGCCATTATGAGTTGTTAGGCTAAAATGGAAGCCCAGTCTGACCTCCACAAGAAAAATTCCTTGCTTCGTCCTTTCATACTTATATGCAAATGCAGAAGTCCAAGAAAAAACAAATAGGATTGAAAACAGGAAGTTGGCTAGTGTCGGTA
>TRINITY_DN65931_c0_g1_i1 len=320 path=[0:0-319]
GTAAGGCAGGCTAGGCTGAGAGAATAATATGAATGGCCCACAGTCACCTAGTGAGTTTCTGACTAAAGCAAGACTTGAACCCAGGCCCCCCCATATCTCCCTGTCCAAGTACTGTGCACTTAGCCATTATACCACGCTGGGTCTTGCCTGATTGTGTTTGATACTACAGGTTTAGGCAGATCTAGTCTATTATTACTGTCTTTGTAAAAGCAAAATTTACATTTTGTCATAGGCAAGCAGCATATTCTTAGTGAAAATATGCTTCATGTATTGTACTATCTGAAATGAGTACGTTTTCACAATTACTGTAGAAGCTTACA
>TRINITY_DN65868_c0_g1_i1 len=268 path=[0:0-267]
GGGGTGCAGGGCGTTCAGAGCGCCCAGCGACCGACCGTGAGGGGGTGCAGGGGTGAATTCTGGCGGCCCAGCCACAGGGAGCATATCCAGGCCGCTGGCTCAGTGCCTCAGCCCTCCCTCAGCTTCTGCTGCCCAAACTCCAGTCCGTTCTCTGCTCATCTCTTCCATCGGCCTCCCCGCTCTCCCCCTGCCCCCCGGCTTCTCTTCAACGCTCCGCTCTCCGGCCGGCCATCCCCTCTCTCTCCCCCTCGCCCCCTTCCCTCCAGCT
>TRINITY_DN65864_c0_g1_i1 len=365 path=[0:0-364]
TCACATTGGGCTGAGGTAGAATTCCTAGTTACCTGTGGGACAGGGCGGGGGGAGAGGGGGAGAGAGCAGGATGAATAGCTGCACTGGGACTTCATGGTTCTTCCTAGAGAAAGGCCAGTCTTTGCTACTGGTCACAGAGCAACTGAAGGCGCAGGGAGTGGGGGACGGGGACAGCCATTTAGGCTTATTAACCACAACTAGAGATTGTAAAACGGAGTCTTGCTCGAGTCACTTCTGATCACTTGCCCCAATCCAACAAGGTCTCAAAGGCAAGGAAGCCACCTCTGAGCCTATGGAATAGGGTGGGATTCAAAATAAATAGATAAATAGCGGTTACCCACATTCTACACTCTCATCTGTTACCC
>TRINITY_DN65930_c0_g1_i1 len=225 path=[0:0-224]
AGGTCCACTGAAAGCACCGATTGGGGGATCTTCCTGGAATAGCTGCTTTACTGCCATGCTAATGATAGGCTACTGTGGCATGTGTCATAAAATAGGAAAGGATACTGCTCATTTCCTTGCATGCTTACTAGGAAATGCAGTACTCGACTCTAAGGTCTCCAACCTGCTTTGGGCTTAGGCGCACCTATACTTGAACAGTGCTTTCATGGTAGCTTCTGCTTGCCC
>TRINITY_DN65871_c0_g1_i1 len=739 path=[0:0-738]
CTCTGGATCTGGTCTTGGTGTGCAAGACGTTTAAGATTCCACATAAGCCCAACACCCAGCTAAAGATACGAGCAGGAATCCACTCAGGGCCAGTTGTGGCTGGAGTCGTTGGAACCAAAATGCCCCGCTACTGCTTATTTGGGGATACTGTGAACACTGCTTCCAGGATGGAATCTACCAGCGAAGCTCTTAAAATCCAGTGCAGTTCAAATACTCACCAGCTGCTGGAACAGATTGGCGAATACATATTGGTATGTCGTGGGAATTTACAAGTTAAGGGGAAAGGAGACATGGTAACCTATTGGGTAGAAGGAAAGCAGGCTACTGCAATCCAAAAAGAAGCCCTCACCCCTACAGCCACCACCCAACATCTCAACAGAAATGCTTTCAGCTTGATCCCAGGAGTTGTATCCAGTGATCCCCTCTCAAGTCAAGCTTAAAAGACATGAATTATTTTCTGCTTGTTCCCATTTCTCATTGCTTTCAGACTTTACGATCTACTTGGCAAACCTCACCTGTAATCCAGAAGGGCCTGGAGTATTTCCACTTTCTTCGTTCATCTGGAGACAAAGCAAGAAAATAGATGCTTGCTTGTCTCCTTAGGCTATCTGGACCTGCAGATGGTCATTAATTATAGATGTTTCCCTAACCCTAGCAGGGCTAAAAAAAATATGCAGAAATAAAAAGAAATCTCTGGAAGTTCCACCCCAGATTCATGTGAAATGGATTCTCTCCAGGG
>TRINITY_DN38330_c0_g1_i1 len=596 path=[0:0-595]
CAGGAAGATATTGGAAGACATGATTGGGTAAGAGCCACTAGAGAAACAGTTTTATATCGGACTCCTGTGAACAGAAAACATTATATAAAAACAATCACTGGTGATGTTCTTGTTACTGAATTTAGATGTTTTCTGTAAATTCATCTTGCTGCAAGGCAGGTATTAATGATCAATCTCACAATTTCATAATTGTCTTATTAATAATAACAAAGTCCTGAACAGAAATTAAAAGTATTGAGCCATTAGTGAGGTTGATAGAAACTTTATTATTTCTTGTGAAATACTGTATTACGTACTCTGGAACATTTGTCTTTTTAAATGTCTTTGAAAGAAGATAAATAATTCTGTGTCAATTCTGTGTCCCATCATGAATTCAATAGTAAGTTGCATTGATTACATTGGGTCTGAGAAGCTTTAATAATATGACCTCTTTTATTCAGGAGTAACTAACTAACCTGGACATTGATACCCATATTCTGGGCACAAAAGCCTCTTTTCATAGGCCCTTTTAAAATGAGATGTACCTACTCATGACGACTCATGCCCACCCACTGAATATGGGTGGGTGCGTCTCGTGTGAAAGCGGTGTGTGTGTG
>TRINITY_DN38390_c0_g1_i1 len=267 path=[0:0-266]
TTTCTGAACTCTGAGTGGATCAGAGCAGTAACACAGAAGCCTTTACCACAGCCTTGATTTCTTTTATGCCCTCGGCCTGGGTCAGACGTCTAAACAAATATTTATGCAAGAGAAGTAAAAGCTCAGCGTGTTACGCTGGTGACACTGTCCCTATGGGGTGAGTTTGAGCATAGTCTCCACTTTGGGGCACCGCGTTTTAAGGAGGACATTGACAAATATTTGGAGTGGATTCAGAGGAGAGCAAGAAAGAAGATAAAGGATCTGGAG
>TRINITY_DN38379_c1_g1_i1 len=216 path=[0:0-215]
GTTGCTGATCCGCGATTACTAGCAACTCCACCTTCATGAGGGCGAGTTTCAGCCCTCAATCCGAACCGAGATCGGCTTTATGAGATTCGCTCCGCATTACTGCTTCGCAGCCCTCTGTACCGACCAATGTAGCACGTGTGTAGCCCTAGACATAAGGGGCATGCTGACTTGACGTCATCCCTACCTTCCTCCGGTTTGTCACCGGCAGTCTCCTAT
>TRINITY_DN38295_c0_g1_i1 len=356 path=[0:0-355]
GATTTGGCCAATGGGACAGAGGTTCCCCAACTCTGGGTTAGATCCTTTATGAATCCCTAAACCATATCCATAGATTTATCACGTGGCAGAAGTGTTTACATGACATAAATAACACAGCATGAATAATTCACCATCAGAAAAACAATTGTGATTTTTTTTTTTTGGTAGGGTGGGTTTTACCACTTGAAATCATGATATTAGGAAGTACCCTTTTGAGCTGTTCAGGAATCAGTGGGCAGTGCATTGGCTGATATCTCTAGGATGACTTCTAAATCTAATGCAAAGTCGAGAGAGAGAGAGCAGGGTTGCCATGTTGGTCCCAAATGTAAGTGATGGAGACAAAGTAGCTCAGATGG
>TRINITY_DN38380_c0_g1_i1 len=263 path=[0:0-262]
GTGTTTTGTTTTTTTTAAATATTGCTTTTTGTAATCGTTATGGTTATGTTAAATCATTACTGTGGTTAACATCAGTTAATGCAGGGCTCAAGTGTGCCCGCCACAAACCCCGGGAAGGGGAAGGCTGTTTAAGTAAAAGTCAATACAGAGGTCAAATTTTGCCGGTATAACCTCCGGGAAGGCAACAAAATGTAGTTATAAATCTCTTAATTTTATTTTGTTTGTACTATTACGGATACTTAATATCATATATTTTAGTCCCG
>TRINITY_DN38380_c0_g2_i1 len=223 path=[0:0-222]
ATTATATTGCTTTTTTTATACTGCTTTTTGTAATAGTTATGGTTATGTTAAATCATTACTGTGGTTAACATCAGTTAATGCAGGGGTCAAGTGTGGCCGCCACAAACCCCGGAAAGGGTAAGGCAGTTTAAGTAAAAGTCAATACAGGGGTCAAATGTTGCCGCTATAACATCCAGGAAGGGCAAAGCAACAAAATGTAATTATAAATCTCTTAATTTTATTT
>TRINITY_DN38312_c0_g1_i1 len=529 path=[0:0-528]
AAGGGATAATGTCTTCATAGTCTCGCAAATGAAGGGCTGTCTTCATTGCTATATCTACATAACCTTCATAGAGTTGTCTTTGTGCAAGTATAAAAAAATGATAAGCCTCAGCACCTCTCCAGGCATTATCTGTGAGGCGACTGGCTGAAGAAAGAGCATCTTCCTCCAGTAAACCAGCTAATGCAGAAGTGGCCTCCGAAGTCTTCCCTTTAACTTTTCCTCTCTGTGCATTTTTCATTTGCTCATGATACTGCTCCACAAGTAAGGCTGACAGCACATAAAGCTTTTTAACACGCAAAGGTTTGGTCCTCTTTTTTGCCTCTTCATCTGCAATCTTGAACATGAGCTTAGCAGCATCAAAAAAATAGTTGGCTTTGCGATAGAGTTCAATGGCATCTAGAATTTTATTCTTTTCCAGTAAATGAGATGCATATCTCGCTAGCAAGGATCCAATCTCTTTCATGTTGTGACTTTTAGCCAGCTCCTCTGCTTTATTCCACTGGTTCAGATGCACACAGGTATCTACTGC
>TRINITY_DN38312_c0_g2_i1 len=488 path=[0:0-487]
CTCACGAACATATGGGCTATATCAGGAAGCAACTTGTTGTTTTCTGGAAGTGAATTAGCCAAATTTTCTAGACCTTGGTAGTCTTCTAGCATATAGTAACATTCAGCTAAACGTTCCTGGTTTCTACCTTGTACATAATACTGGACAGCATTCATCCATTTTTGTCTGTCTGCAAAGTAGTCTCCAATGGCATTGTAGGCCTGTTCAAGGCGGCTATCATCTGACTCTCCTGAGCCTGTTTTCAATAGCTGCAATACTCGAAACCAGTCTCCCAGTTTTATCCGCAGACTAATTGCAAGATCTCTTCTGTCCATATCCAGATACATTCTTTCTGCTTCTTCAAATCTGCCAAAGTAGGCTGCCACTTCAGCTTGCTTCATTGATTCACTCTGCAGGTTGCCTAGGCGCTTCACAAACTTAATACCTTGATAATCTTTGCAGCGCACAAATGCTTGCTCAGCAGTCTGCAGGTCTAGCTTCTGAAGAGC
>TRINITY_DN38312_c0_g3_i1 len=227 path=[0:0-226]
ACGACGCTCTTCCGATCTGTCCAATCTCTTTCATGTTGTGACTTTTAGCCAGCTCCACTGCTTTATTCCACTGGTTGAGATGCACACAGGTATCTACTGCATCTTTTGGCCGATTGCATTTCAGAAAGGCAGTCACAGCTTGCTCACACATACCCACCCTCACGAACATATGGGCTATATCCTGCAGAAGGCACCAGCAACTTGTTACCATACTTTACCAGATTTTT
>TRINITY_DN38370_c0_g1_i1 len=287 path=[0:0-286]
CTCTTCCGATCTATATAGTGTGCAAGGAGTACTGGGTTACATAACTTAGAAATGTCCACGTGAAGTGGTCCTGGTGACTCTGGGTGGAACTGCGACTGACCAAGGAACAAAATATCTTTGCTGACCCAAAAGAGCAGATGCACTTTCTAAATGTTCCTGGCGCCACACGGAAGAAATAGTTCAGGAAAGAAAATCAGATGTCGCTAACATGCAGCCATCTTATCAGCCCCAAAATGCAAATTATATTGGATTTGTAGGTGGGATGTACAGGATTCTAAAGCATTCCC
>TRINITY_DN38338_c0_g1_i1 len=259 path=[0:0-258]
ACAGGATGCTGGGCTTGATGGAACATGGGTCTGACCCAGTATGGAACTACTTACGTTTTTATGTTCTTATGACTTTCCCCATTGTACAATAATGGACACTGGGAGCGATTTGTAATTTTCACTGTTTCCTAGGCCTTCATTGTGGTGTGATTTCTCTGGTGGAGATAAAGGGCTGAGCTCCAGTGGAAGCTTTCCCCACACTCGAGGCCTTCATAGGGCTTCTCTTCTGTATGGATGCTCTGATGCTTATTAAGGTTTG
>TRINITY_DN38317_c0_g1_i1 len=417 path=[0:0-34 2:35-416]
GGTGACTGGAGTTCAGACGTGTGCTCTTCCGATCTTTTCTGCTTGGCTCTGTTAACTCTGCTTGGATTCGATACGTGGTGGTGGTTGCTGTAAGAGCATTGGTAACTGGGCTCTGGTTTGTGGGGTTACCAACCTCGAAAGCAGTTTTACAAACTTCTGTTTTTATCCAATGTCGGCTGCTGTGAAACAGATATTTCCTCTTCTTTTAGAAATAGCAGGCTGCTTTGCCCTTCCAGAAATTCAGCACTTGCCCACGCAGTTCTACAAAGGCAGCCGCACCGCCAAATAAGTTATTGTCGGCAAAAGAAGTCTCGAAAGTTGGTTTTGCTTTTGCCTTCCCTCAGTCCTCCCCACCCCAAATGATGTTAATCATTTTATTTCACTCTTTTATTAAGATTTAGGCCCGTACCACCCGCC
>TRINITY_DN38317_c0_g1_i2 len=1148 path=[1:0-765 2:766-1147]
TGTTCCGGGAGTGAGTGACTGCGTGAAGCATCAGCTCGTCGTTCTCCAGAGTAGAGAGATGGCTGCATTTTTAGAGAGAGGGTCATTAAGGGTTCTCTGAAATAGGGCTAGCATTGCTCCCCCATTCTAAATGGTGAGGATTTAGCTTCCGAACGCTGCCTGTGGCGCTCAGTCTCTTTAAGTTGTGCAGAATCTGGTGGAAGGCGCTAGCCAGAGGGCGGTGGATCCCGTGTCCATTAACCCTTCAGCCTGGAGGGGGTGGGAAGTTAAAGTCCGCTTCTCCCAGACGTCACTGTGACTTGGAAGAAGGAACTTTTTAAAGAACTCTTCAAACCTTCCTCCAAGAGACCATCTTGCAAGCTCGTGCCTCCTGGGACTCTCAGGCCACTGAAACCTTGTTTCGCAAGTAGCAATCAGACCAAAACTTCTGTGCCACTTAAAATAAATAAATGAATGAATCTGTTTGGTAAAGTGGCTCTCGCTGGGTGCGCCACCAGAGCCTTTCAGAGGCTCCTTGTAGGTGAGAAGCTGCAGGAGAACCAGAGCTGTTAGCCACCTGGCTAAACACCGAGTCCTTGGAGACTCAATAGGCACGTTGTTTCACATCAAGCTACCTGCCCTAATGATCAGTTTCCTGGATATTCCAGCCAGGGAAAGGAGCTCTGGAATGGCTTAGGGTGGAGAACTAATTCTAGAAGCACGTCGGATCTTTTGAAGTAAACTAGTTATTTCTTTGGATTTGATTTTAAACTGGCCTTTTTATTACTTTCTGCTTGGCTCTGTTAACTCTGCTTGGATTCGATACGTGGTGGTGGTTGCTGTAAGAGCATTGGTAACTGGGCTCTGGTTTGTGGGGTTACCAACCTCGAAAGCAGTTTTACAAACTTCTGTTTTTATCCAATGTCGGCTGCTGTGAAACAGATATTTCCTCTTCTTTTAGAAATAGCAGGCTGCTTTGCCCTTCCAGAAATTCAGCACTTGCCCACGCAGTTCTACAAAGGCAGCCGCACCGCCAAATAAGTTATTGTCGGCAAAAGAAGTCTCGAAAGTTGGTTTTGCTTTTGCCTTCCCTCAGTCCTCCCCACCCCAAATGATGTTAATCATTTTATTTCACTCTTTTATTAAGATTTAGGCCCGTACCACCCGCC
>TRINITY_DN38354_c0_g1_i1 len=274 path=[0:0-273]
CTACACGACGCTCTTCCAATCTCTCGCTCGGGTTTCTCCCCGCTTCTTGCCTAGAGACGCGCGTTGGTCCCAATGAGAGGAAGGCTTGTCTCGAACTCCGCCCTCTGGGAACACTGGAACCCTTGGAAAAGTTTGCGCCCGCTTTCCCGGTGGCAGCAGCCTCGCAGCGCGGCAAGGCGGCGGGGGGGGTTAAAGAGGGCTCACGCTAGTCTCCACCGGGAATGGGCGAGTTACCCGGCTGTCTCTCCCACGAGGAGGCACCCGAGTATTAATC
>TRINITY_DN38341_c0_g1_i5 len=272 path=[1:0-108 2:109-112 6:113-138 7:139-139 9:140-146 10:147-168 11:169-198 12:199-271]
ATACCGTGGACCATGGGCTGCTGCTGAGGCGACTGCGGGACCTGGGGGGATTGGACGGGACCGTTCTTGAATGGTTCCGCTCATTCCTCTCGGGGAGGAGCCAACGGGTAGTGTTGGGGGAGGAGACATCGTGCCCCTGCGCTTTACCGTGTGGCGTTCCGCAGGGGTCGATCTTGTCTCCGCTGTTGTTTAACATCTATATGCAGCCCTTGGGGGAGGTTGTGAGAAGGTTCGGGGTGCGATGTCACCAGTATGCTGATGATACTCAGCTG
>TRINITY_DN38341_c0_g1_i2 len=272 path=[1:0-108 3:109-111 5:112-112 6:113-138 7:139-139 9:140-146 10:147-168 11:169-198 12:199-271]
ATACCGTGGACCATGGGCTGCTGCTGAGGCGACTGCGGGACCTGGGGGGATTGGACGGGACCGTTCTTGAATGGTTCCGCTCATTCCTCTCGGGGAGGAGCCAACGGGTGGTATTGGGGGAGGAGACATCGTGCCCCTGCGCTTTACCGTGTGGCGTTCCGCAGGGGTCGATCTTGTCTCCGCTGTTGTTTAACATCTATATGCAGCCCTTGGGGGAGGTTGTGAGAAGGTTCGGGGTGCGATGTCACCAGTATGCTGATGATACTCAGCTG
>TRINITY_DN38341_c0_g1_i6 len=272 path=[1:0-108 3:109-111 4:112-138 7:139-139 9:140-146 10:147-168 11:169-198 12:199-271]
ATACCGTGGACCATGGGCTGCTGCTGAGGCGACTGCGGGACCTGGGGGGATTGGACGGGACCGTTCTTGAATGGTTCCGCTCATTCCTCTCGGGGAGGAGCCAACGGGTGGTGTTGGGGGAGGAAACATCATGCCCCCACGCTTTACCGTGTGGCGTTCCGCAGGGGTCGATCTTGTCTCCGCTGTTGTTTAACATCTATATGCAGCCCTTGGGGGAGGTTGTGAGAAGGTTCGGGGTGCGATGTCACCAGTATGCTGATGATACTCAGCTG
>TRINITY_DN38341_c0_g1_i3 len=374 path=[1:0-108 2:109-112 6:113-138 7:139-139 9:140-146 10:147-168 11:169-198 13:199-373]
ATACCGTGGACCATGGGCTGCTGCTGAGGCGACTGCGGGACCTGGGGGGATTGGACGGGACCGTTCTTGAATGGTTCCGCTCATTCCTCTCGGGGAGGAGCCAACGGGTAGTGTTGGGGGAGGAGACATCGTGCCCCTGCGCTTTACCGTGTGGCGTTCCGCAGGGGTCGATCTTGTCTCCGCTGTTGTTTAACATCTACATGCAGCTGTGGGGGAAATTGCAGAAGGGGGCTCTGGGAAGAGAGTACAGAAAGGGACTCTGGGAAGAGCAAAAGTATAGAAAGAGCTTGGTTGCAGAATAGTTGCAGACTAAGACAGAAAGTGCAGCTGGCTGGCCTTGACGGCAGGACACTGCGATAAGGAATGAACAGGAT
>TRINITY_DN38341_c0_g1_i1 len=374 path=[1:0-108 3:109-111 5:112-112 6:113-138 7:139-139 8:140-168 11:169-198 13:199-373]
ATACCGTGGACCATGGGCTGCTGCTGAGGCGACTGCGGGACCTGGGGGGATTGGACGGGACCGTTCTTGAATGGTTCCGCTCATTCCTCTCGGGGAGGAGCCAACGGGTGGTATTGGGGGAGGAGACATCGTGCCCCTGCACTTTACTATGTGGCGTTCCACAGGGTTTGATCTTGTCTCCGCTGTTGTTTAACATCTACATGCAGCTGTGGGGGAAATTGCAGAAGGGGGCTCTGGGAAGAGAGTACAGAAAGGGACTCTGGGAAGAGCAAAAGTATAGAAAGAGCTTGGTTGCAGAATAGTTGCAGACTAAGACAGAAAGTGCAGCTGGCTGGCCTTGACGGCAGGACACTGCGATAAGGAATGAACAGGAT
>TRINITY_DN38341_c0_g1_i4 len=269 path=[0:0-41 10:42-63 11:64-93 13:94-268]
CAAAGTCTGCCCCAATCCTTCCATTAGATTCAGAGGCTTTGGCGTGTGGCGTTCCGCAGGGGTCGATCTTGTCTCCGCTGTTGTTTAACATCTACATGCAGCTGTGGGGGAAATTGCAGAAGGGGGCTCTGGGAAGAGAGTACAGAAAGGGACTCTGGGAAGAGCAAAAGTATAGAAAGAGCTTGGTTGCAGAATAGTTGCAGACTAAGACAGAAAGTGCAGCTGGCTGGCCTTGACGGCAGGACACTGCGATAAGGAATGAACAGGAT
>TRINITY_DN38341_c0_g2_i1 len=238 path=[0:0-237]
CTGAGGCGACTGCGTGACTTGGGAGGTCTGGACGGGACTGTTCTCGACTGGTTCCGTTCATTCCTCTCGGGGAGGAGCCAGCGGGTAGTGCTGGAGGAGGAGACATCATGCCCCCACGTTTTATCGTGTGGCGTTCTGCAGGGTTCAATCTTGTTTCCGCTGTTGTTTAACATCTATATGCAGCCCTTGGGGGAGGTCGTGAGAGGGTTCAGGGTGCGGTGTCACCAGTATGCTGATG
>TRINITY_DN38355_c0_g1_i2 len=517 path=[0:0-516]
CGCTCCTGGCAGCCACCTCCTTGAACCTGCAGGAGAGGGAGCGGGTACAGCTAACCGGGGGAGAGAACGGGGAGCACGGTAACAGGCTCCGGGGGTCGGGGGGAGCCTTCCAGCCCTGGACCCCGGGTCAGGCTCTGCGTGGGCAAGAGGCAACCCCCACCCCCTCAGAGCGCTGGTGCCACAAGGTCAGCCATTCCATGGGGCCGGGGTAAGGCATTCTCTCCCCCCTGCTCTGCCATGGCACTCTGTGGGGGAGGGGCTATTCCAGCAAGGGGCGGGGTTAAACTCCCCCTGCCGAGTATCATGATGTCACAGTAGGGGGGCGTGGCCAGCCCCATTTACATCAGAACCCGACTCCAAAGTGCTTGGTCGGGTTGGTTCCGGGCCTGAGTTTCTAACCCACACGAGGCTCTAGCCAGCGCCCTAGGGACACGGCAGGGGCTCATCGCTGGCCGATCCCGCACCGAGCTCCCCTTCGTTGACACAAGGGAACAGTTGCGATGGGCTCGAGTCACGG
>TRINITY_DN38335_c0_g1_i1 len=303 path=[0:0-302]
CACAGCCGTTTATCTGAATAAACCTGATTGAACGTTCCTGGCAGCCTCCTCTCATTTCAGCCTGAAAATCCACGACAGGAACCCAGCCTCCCCTCCCCCCTGCAGACTCACACGCGTCCTGGAAGTCGACGTCGTGCCCGTTGCATGCCCCCTGCAGGCGGGAGGTAGCCGCGCGCAGGGCAAGGATGTGCTGGCGGGTGGGCAGGTCTGGGCGGGCGATGTCCACCTCGACCTCGGGATTATTGATCTGATTCACCAGTCCGTCCCCCGTCACGTCTGGCAGCACTGCTCCTCATTAGTGAC
>TRINITY_DN38335_c0_g2_i1 len=269 path=[0:0-268]
TCCCTGCCGCAGTCCCTCCTCTAGCCCTCCCCCCCACAGTCCTGCCTCTATCCTCCCCCCACCCTCAGTCCCTGCCGCAGTCCCTCCTCTAACCTTCCCCCTGCTCTGGTACCTGCCACGGGCCTGCCCATTCCAGCACTGCTCCTCATTAGTGACGTCGGCTGCCACCTTCTCGTCGCTGCAGAGCGTGTGGGGCAGCGTCACCCAGAAACGCCGCATCAGCCGCAGCTTCTCCTTGACATCTGAGACCAGTCGGTCAAGGTTGGTCC
>TRINITY_DN38335_c0_g3_i1 len=245 path=[0:0-244]
GCAAGCCCTCCTCTAGCCTCTCTCCCCCCCCGGTTCCTGACGCAGTCCCTCCTCTAGCCTCTCCGCGCCCCCCCCCCGGTCCCTGCTGCAGTCCCTCCTCTAGCCTCTCCCCTGCCCGGTTCCTGCCGCAGTCCCTCCTCCAGCCTCTCCCCGCCCCCCGGTCCCTGCCGCAGTCCCTCCTCCAGCCTCTCCCCGCCCCCCGGTCCCTGCCGCAGTCCCTCCTCCAGCCTCTCCCCGCCCCCCGG
>TRINITY_DN38376_c0_g1_i1 len=469 path=[0:0-468]
CCCGAAATTACGAACCCGTTTTGCCGACTTCCCTTATCTACATTGTTCTATCGACTAGAGGCTGCTCACCTTGGAGACCTGATGCGGTTATGAGTACGGCTCGGCACGATCGCAGCCGCGCCCCCGGAGTTTCAGGGGCCGTCGGTGGAGCTCCGAACGCCGCAGAGATGCGGCGCTTTACCGGCGCCTGGGCCCTATCTCCGGATGATCCGATTCCAGGGCCCCCCCGGGCCGTCAAAGAGAAAAGAGAACTCTCCTCGGGTCCACCGCCGGCGTGTCCGGGCTTGTCTGAGTTGCCTCCCGCGCCGTGTCCGAGCAAGGGAATCTTGACCCTTTCCCCTTTCGATGGGCGGCGCCGCGAGTGCGCCCTTGACACAGGACTGCCCCATCTCTTAGGACCGGCTCACCCATGTCCAATTGCTGTTCACATGGAACCTTTCTCCACTTCAGTCTTCAAAGTTCTCATTTG
>TRINITY_DN38376_c0_g2_i2 len=204 path=[0:0-59 2:60-203]
GTTATGAGTACGACCTGGCAAGAACAGTAATCGCTCCCCCAAATTTTCAAGGGCCGTCAATGGCGCTCCGGACACTGCGAGAAGTGCAGTGCTTTACCAACCTCTGAGCCCTATCTCCGGATGAGCCGATTCCAGGGCCTTCGAGCTGTTAAAAAGAAAAGAGAACTCTCCCCAGGGTCACCGCCGGCGTCTCCGGGCTCGCCT
>TRINITY_DN38376_c0_g2_i1 len=260 path=[1:0-115 2:116-259]
CTCTTATCTACATTGTTATATCGACTAGAGGCTGTTCACCTTGGAGACCTGATGCGGTTATGAGTACGACCTGGCAAGATCAGTAATTGCTCCCCCAGATTTTCAAGGGCCGTCGGTGGCGCTCCGGACACTGCGAGAAGTGCAGTGCTTTACCAACCTCTGAGCCCTATCTCCGGATGAGCCGATTCCAGGGCCTTCGAGCTGTTAAAAAGAAAAGAGAACTCTCCCCAGGGTCACCGCCGGCGTCTCCGGGCTCGCCT
>TRINITY_DN38299_c0_g1_i1 len=276 path=[0:0-240 2:241-275]
ATTTATTTCAGTTTATTTTTCTTTCCTTTTTTTTTTTCCATCTTTTTTTTTTTTTAAGGCAGAAACTTTTAAATATTTGAAGCACCACTTGACATTTAAGACCTTTTCTTTTCTGGAGTTCAGGACATTATATAAATTTAAATTTTAAAAATCTGTTTTACATAGACTTTTTCATTGTTCCTTTTCTCACACTGAAGAGATAAGCTTCATATATGATGTTTAGGAAGTTGTCGTCGTTCTGAAAAACAAAATTAATGTAAGTTGTTATTGAAAGAT
>TRINITY_DN38299_c0_g1_i2 len=359 path=[0:0-240 1:241-358]
ATTTATTTCAGTTTATTTTTCTTTCCTTTTTTTTTTTCCATCTTTTTTTTTTTTTAAGGCAGAAACTTTTAAATATTTGAAGCACCACTTGACATTTAAGACCTTTTCTTTTCTGGAGTTCAGGACATTATATAAATTTAAATTTTAAAAATCTGTTTTACATAGACTTTTTCATTGTTCCTTTTCTCACACTGAAGAGATAAGCTTCATATATGATGTTTAGGAAGTTGTCGTCGTTCTGGATCAGGTGTAATAGTGTTTCTTGCAGCTGCATCTTGGTCAGAGAGTTGCTGTTTACAGATGGATCTTGGTTCTGCAGAGGCAGGAGAAGGCTAGTTGAACTGGCAGCAGGCTCTTGG
>TRINITY_DN38381_c0_g1_i5 len=311 path=[1:0-113 2:114-233 3:234-310]
CGTGGAAGACGAGGTCACACTCTCTGCCTATGTCACCATTGCATTGCTGGAGAGCGCTCTGCCTATCGCTCACTCCATTGTCCTTCGAGCTTTGTTCTGCCTGGAGACGGCAGCGGAGGCAGGTGACGTCCACGTTTACACCAAGGCACTGGTGGCGTACGCCTTTGCCCTGGCAAGGAGGGAGGAGAAGAGGAGAGCATTGCTGGACTCACTTGACAAGGAAGCCGTGAAAGAAGATGGCTCTGTGCACTGGCAGCGACCAGAGAAGCAGCAGGAGACAGATCACCTCCTCTATCAGCCCCGGGCTCCCT
>TRINITY_DN38381_c0_g1_i2 len=306 path=[0:0-41 2:42-161 4:162-273 5:274-305]
CTCTGTTGTCCGTAACGCTTTGTTCTGCCTGGAGACGGCCGTGGAGGCAGGTGACGTCCACGTTTACACCAAGGCACTGGTGGCGTACGCCTTTGCCCTGGCAAGGAGGGAGGAGAAGAGGAGAGCATTGCTGGACTCACTTGACAAGGAAGCCGTGAAAGATGTTGGCTCTGTGCACTGGCAGCGGCCGGAGAAGCAACAGACCGATCACCTCTTCTATCGCCCCCGGGCTCCCTCTGCCGAGGTGGAGATGACGTCCTATGTGCTCCTCGCTCACCTCACCGGGTGGCCAGCACTTTCCTGGGC
>TRINITY_DN38381_c0_g1_i1 len=478 path=[1:0-113 2:114-233 4:234-345 6:346-477]
CGTGGAAGACGAGGTCACACTCTCTGCCTATGTCACCATTGCATTGCTGGAGAGCGCTCTGCCTATCGCTCACTCCATTGTCCTTCGAGCTTTGTTCTGCCTGGAGACGGCAGCGGAGGCAGGTGACGTCCACGTTTACACCAAGGCACTGGTGGCGTACGCCTTTGCCCTGGCAAGGAGGGAGGAGAAGAGGAGAGCATTGCTGGACTCACTTGACAAGGAAGCCGTGAAAGATGTTGGCTCTGTGCACTGGCAGCGGCCGGAGAAGCAACAGACCGATCACCTCTTCTATCGCCCCCGGGCTCCCTCTGCCGAGGTGGAGATGACGTCCTATGTGCTCCTCGCTTACCTCACCACACGGCCAGCCCCATCCCAAGCCGACCTGACAGCAGCATCGCTCATTGTCAGGTGGCTCAGCAAGCAGCAGAATCCCAATGGGGGTTTCTCCTCCACCCAGGACACAGTGGTGGCGCTCCAG
>TRINITY_DN38381_c0_g1_i3 len=239 path=[0:0-41 2:42-161 3:162-238]
CTCTGTTGTCCGTAACGCTTTGTTCTGCCTGGAGACGGCCGTGGAGGCAGGTGACGTCCACGTTTACACCAAGGCACTGGTGGCGTACGCCTTTGCCCTGGCAAGGAGGGAGGAGAAGAGGAGAGCATTGCTGGACTCACTTGACAAGGAAGCCGTGAAAGAAGATGGCTCTGTGCACTGGCAGCGACCAGAGAAGCAGCAGGAGACAGATCACCTCCTCTATCAGCCCCGGGCTCCCT
>TRINITY_DN38381_c0_g2_i1 len=239 path=[0:0-238]
AGGACACAGTGGTGGCGCTCCAGGGCCTGGCCCAGTATGGAACATCCACGTATGCAGGGAGTGGAGGAGTTGCCACTGTGACCCTGCAATCTGGAGGAAACCCCCAGGTCCAGTTTCAGGTGGATGCCAGCAACCGGCTGCTGCTTCAGCGCATGACTCTGCCGACGGTGCCAGGGGAATACAGCACACGGGTGGCAGGAGAAGGATGTGTCTACACACAGACCAGCCTGAGGTACAAC
>TRINITY_DN38329_c0_g1_i1 len=314 path=[0:0-313]
ATTGCTAGAGCTACTTACCAAGAGGTTCCTCTGAACTCTGCAACTGAGGAAAGGACTGACCTCTCGCTTTATTGGATACCCTAGGTTCCCAGCTTTTCACTCTGTTACAAGACAGACTGTCCTTCCCTTGGCCTGTACCTCTCTTGAGGCTAGTTTCGTGCTAAAAGGCAGACTGACAGCCCTGACATGCCTTCCTCAGAAGAGACATGCCATGGGAAGCACCAAGGAGAATTCTTGCAGCCAGCTCTGGCCCTAGTGAGTGTGCCAGTATAGCTTAATAAATAAGGTGTTGGATTTGGACCTGGAGGCTAGAG
>TRINITY_DN38307_c0_g1_i1 len=423 path=[0:0-422]
TCCATGGTAGCTAAGGGAAGAAGGAGATATGGGCACATGGATGAATCTAGACAAGTGCAAACTGTGTGGCAGGGCTGTGCCACAAGATGGTGCCTGCCATGAAAAGAACTACCTAGGATGACCACTGGGCAGGAAGCAGAAGTAGATGGATGGGGCTACTAGCATAAAAGACAGCAGAGGAAGCAGAAGTCTGTCTACACCTGATCACTGAAAAGAACACATCTCTGAAGAGGATGTCTGGAGAGCTGGAAGGTGCCTGACTTGGATGCTGGGAAGGAAAGAAGTCTGGACCTGGAGGTGTGAGTTGGCCAAAGAACTAGCAGGGACTGTGTTGGGCTAGGCTCTGCTCTATGGACTAGGGGTGGCCAGTGGCTTGGTGCCTGGCTTGTGACTATGTGGTTGTAAATAAACTATAATTGAGCT
>TRINITY_DN38384_c0_g1_i1 len=230 path=[0:0-229]
TGAGGACCTGTGGACCCCCTCACCTTGGCCACTTGGGCCGTCGGTATCCCGCTTGTCCCCGGGGAATCGTATTCCGCGGTCTGTGATGTCTCGGTCGTGTCCCCAACATCCTGCATGTTCCTCTGCTGCCTAGTGGCCAGGACTCGCCCTATGCACCCCCGCTTGGGAGGGGGAGGGTCCCCAGATGCCTCGCCAGCACGCTGGGCATGTACAGTCTCCAGCGCAATGGC
>TRINITY_DN38324_c0_g1_i1 len=1101 path=[0:0-1100]
TGGGTGTTTCACACATCCTATTCCATTCTGAACACCACTTCTGCCCTCTGCCCTCTGATGATCAATGATGGAGCTATGGAGAGAAGACAGCACGAAGATCAGGGACCAGGGGATTCCGGGCCACTCACTATCATCTGCCAGACAATGCAGCCCCTAAGAATAACGAATCCACCCGGGCCTCAGAAGCGATGCCTTTTTGTCTGCCGGCATGGAGAGAGGATGGATGTGGTTTTTGGAAAATACTGGCTCTCCCAGTGTTTCGATGCCAAAGGAAGGTATATGCGCTCAAATCTGAATATGCCTCACAATTTACCTCAAAGAAGTGGTGGTTTCAGGGATTATGAAAAAGACGCACCAATCACAGTGTTTGGGTGCACGCAAGCGAGACTCGTCGGTGAAGCCTTGCTAGAAAGTAACGCAGTCGTGGACCATGTCTACTCCTCCCCGTCGCTGCGTTGCGTCCAAACGGCACACTATATTCTGAAAGGTTTGCAACAGGAAAATAACCTGAAGATTCGAGTAGAGCCAGGCTTATTTGAGTGGACAAAATGGGTCTCTGGAAGCACGTTACCAGCTTGGATCCCCCCGGTGGATTTAGCTGCAGCCAGTCTAAGTGTTGATACAACCTACAGACCTCATATAGCAGTCAGCAAGCTAGTGGTATCCGAGTCTTATGATATATACATAAGCAGAAGCTACCAAGTAACAAAAGAAATCATAAGTGAATGTAAAGGCAAAGGGAAGAACATTTTGATAGTCGCGCACGCATCGTCCCTCGAGGCCTGTACGTGCCAGCTCCAGGGACTGTCACCGCAGAATTCCAAGGACTTTGTACAGATGGTCAGAAAGATTCCATACTTGGGGTTTTGTGCATGCGAAGAACTGGGAGATACAGGTTTATGGCAACTTACGGATCCTCCCATCCTCCCCCTCACACACGGACCCACGGGCGGCTTTAACTGGCGCGAGACTTTGCTGCAAGAATAGACAAAGTGAAAACAAGAAACGAAAAAGAAATCGCCTTTCTAAACATTTGAGGAATGTCTCTGATCTCTTGTTTTTGACAGTTAGGGGCAGAAGGGGATGAAAATGTTCATCGCA
>TRINITY_DN38377_c0_g1_i1 len=275 path=[0:0-274]
AAGGAATTCACCACCAAGGTAGGTGACCAATTTCCCTTTCTCACTATATCCCAGGGCTTGGTCCATATCCTGTTATAGCAGTAGGTTTTCTGTCTGAATATGAACTGTAGGATTAGCTTCCTTATCTGCAGTCACATTATTAAATGTACTCAACATGCACAATCAAGCCTTTCAAATAATTATGTTGCTGCTCAGCAGAAGTGATTGGCACCTTATAAATGCCTAGATGCTCAGATAGAATGACACCTAAAGCACACTTTACCTAACAGATCGGA
>TRINITY_DN38377_c0_g2_i1 len=783 path=[0:0-782]
TCCGATCTATAATTATGTTGCTGCTCAGCAGAAGTGATTGGCACCTTATAAATGCCTAGATGCTCAGATAGAATGACACCTAAAGCACACTTTACCTAACTACTAAGAAACTAGATATTAATTGAACTGGTGCCAAAGTCTGCATCTATTGTATACGTTGGGTTTATGGTCTCCCACACACTTTTTAGATGTAGTGCAGTAGCTAACATGTAAATATTCATGTCAGTAAGTGAGTCTTTTTTACTTTTACTAAATGACTCACAAATTACTTAATGGATGCATTGTTGTACAGTAGTAATCAACACTGGGTGGAAACATGTAATGGTATTGCATCACCGTCACGACCCTATCCAGGTTGGGAAGCCTTGGTGCAGAAGTTCTGGACTGGGTTGGGCCACCCAACACACACTCCCATAGCTGGGCCACCCAGGAGGGTAGGGAGACGCACAAATGTGCAGCTGGCCAGCCCTGTGCTGTGCCCAGAGCCCCGCCATGATAGGCAGTGATGGTGGCCAATGACAGCTGGACCATGTCATGGTGGGCCACAACAAATGTTATATCCTGCTGTGGCCAGTTTTGCCCTTATTGGACGTAGCCTGGGCTGTGAGTTGGAGCTAATTTGGGGGTGAGAGCCCGGGCTAGCCGCCAACACGCTATGGGGTAATCCTGGACCAGCATCTGGCAGCCCCTGAACAGATGTGCCAGTGGTACATGGACCAAAGTGTGAAAAAACGGGCCACAGCAGGCCACCATCCTGTCTGTTTTTACCCAGTTATTACCCAG
>TRINITY_DN38377_c0_g3_i1 len=371 path=[0:0-370]
GTTTTTACCCAGTTATTACCCAGTGATTTGAAATATTTGGAAGATAAAGATGTTTCAAGTTACCATTCAGTAGGCTATTGATTTATAGATTTTAAAAGATTCCGTCTAGGTTTTATGCTCTGAAATATCTTTGCCTTAAAAACCAATATGTCTTTTCCTTTATGAAGCTAAGGATGTGGGTTTTTTTAAAAAAAAAATGGATCGTAGCAGCAGTGTTACTTATACAGGACACCACCGGACTTTCTTATTTTACCCACAAATTTGTGCCTAAATGTTTGAGTGTATAGAGCTTTGAAAACTATTTTTGTTTTCTGAAAATGATACATCATGTAAATGCTTTGCATGAAAACAATAAATCAAATTCATACTCT
>TRINITY_DN38344_c0_g1_i1 len=201 path=[0:0-200]
CTGCTTAGTGGGATTCTCCTGCACTCTGTGTTCACTTAAGTGATTTTTGTCAACTCCCTCATAACAGATGCATACCTTAGTCAGACTGAGAAATCCTAACATTGTGGTCTTACTGGTTACGGTGGCAGACGTTCTATCCAAAAGAAGCTGCACCAGCTACTGAGACAGACCAGGTAGATGGCAAAACATCAAGTTCTGAAC
>TRINITY_DN38352_c4_g1_i1 len=264 path=[0:0-263]
TCTGTGCTGACTGAGGCCATCGACCGTACATCTCCTAGGCATCCGCTCCTGAATTGCCGACATCATGGGTCCCTGTGGTATACGGAGGACCTATGGCAGATGAAGTGGGAAGCGTGGCAGTTGGAGCGAAGGTGGGGCCGTTCTTGTACAGAAGTGGACTGATTGTGACATAGTCGGTTTGCATACCTATGCTGTGGCTGTGCAGGCAACAAAGAAGGATTTCTTTGCTGCCCTCATAGCATCTGCGAAGTCGTGTCTGGTGGG
>TRINITY_DN38352_c5_g1_i1 len=220 path=[0:0-219]
TGCCCTCATAGCATCTGCGAAGTCTCGTCCAGCAGAGCTCTTCCGGGCGGTGAGAGAGCTGGTCGGTCCAGCCTCCCTCCACCTGAAACTGGAACCTTCCAGTGCCCGCTGTGACATGTTTCTGGATTATTTCGAAGATAAAACTGCTTGAATTTACCACAACTTCGCCACCGTAATTATTACATTAGGAGAACCAGAGGTTACGGAAACCCACCTTGCC
>TRINITY_DN38358_c1_g1_i1 len=229 path=[0:0-228]
ATACCCTGCTGTACTGCCCCTTTTTCAATGAGGCACGTCTAAGGTTCATTACTCCACTTTTAGTCCCTTTCCCGGGTGAGCAAGCCGAGTTTTATGTGAGTTATTTGCTGGGTGATCACTCCATTGCTATTACGTCTGAGGTGGTGGAATTTCTTTGGAGAGTTTACATTATAAAGCAGAAATGCGAGCCACCGGGCAAGGAAGCCTTTTAAATTGGGCCTAATCTATA
>TRINITY_DN38346_c0_g1_i1 len=438 path=[0:0-437]
TCAAGCCTGGTGTGTATGCAGTGTCTGTGACTGGCCGTTTACCCCAAGGTAATCCATTTGCACTTTCTTATTAATGGGTGTGACTCTCCCAAAGCAGGGGCTGTCCTTGAGCAGAGGGCTATGACTCTGGGATATAGGTTGTCTTCCTGACTCATTGTGTGGCCTTGAAGCTGACAAATCTATTGGTGTTGCTGCTCCCCATACATGAACTACGGCTAATACTTCCCTGCCTTGCATAGAAATTGAGCAGGAGTGTATTGGTTAATATGGCTGTGGGGGTGAAGGAACAGTAGCAGTGGATAGACAGATGCAGAGGGATAGGTTTTCCAAGGCTACCTTTTCTCTTCTCGATGTCACTTACAGACTTGTTTTTCTGCTGCAGGGATTGTGCGGGAGCTGAAGAGCCGAGGGGTGGCCTACAAGTCCAGAGACACGGCC
>TRINITY_DN38343_c0_g1_i2 len=378 path=[0:0-377]
GCTAGGCTGGTGCTGATTGTGAGGGCACGGTACTGGCAGGAATTCTGGCACTCTGCTAACCTTGTGAGTGCTTAAAGGACCCGTCTCCACAGTGACAATCCTTGCACTGATTGGCTCTGGACCAGACTGGACTACGTTGCTATGTTCTGGGATGTTGGTCCCCGAAGCTGCCTGCCGGTGCTGCTGCTCTGGCTGCTGGGTGTCTCCAGGCAGGCATTGGCCAGTAAAAATGCTCCGCCACAGCCTGCTGTCACCGCAACTTCCTTTGTGGAGGACCTCCTGCGCCGGTACGGTGAGAATGATGTGCTGACCCCGCTGCAGCTCAAGGCCCTGCTGAATCGCATCGATGTGGGTGTGGGGCATGAGAATATCTCCCGT
>TRINITY_DN38356_c0_g1_i1 len=460 path=[0:0-459]
GTGTGCTGGCTGGCCGTCCAGGAGGAACCACAGGGAGAAGTGCAAATAGGATTTCCAATCTCACTATAAGTTAGGCTTTAAAGAACCCTGCTCAAGTATGATTAGCATTCAGTCATAAAGAGGGGAAATACGCTCAACAGCTAAATGTCTAAAGGCAACGTTTTGCACATTTCCCATATGGCCTCGGTAGCTCTTTTAAAGGCCAAGTGCATATTTTTCCACAGCTGGCCTACTAAGAAGTTGTTCCCTAGAACAAGTGACAGTTCTTCAACTCCCAGGCCTGAGACCCCTGCAATGTACTGATGGTTTCCAGTCTCTGCAGTCTCCAAGCCCATTGTTTCTATTATTTGAACATTAAGGTGACTAGAAAAGATCATCTAATAAAAACAAGCAGTGATCATAGTGCACAATGCTGCTTTGGTATCTAGTCTCCTGCCACTGAGTGGAGTGGGAATGGAAC
>TRINITY_DN38332_c0_g1_i1 len=696 path=[0:0-695]
CCTTGTGGAACGAGGCAACACAAGTGTATCAGCTGGACTTTGGTGGACGGGTGACCCAGGAGTCTGCAAAAAACTTCCAGATTGAGCTGGAAGGGCGACAGGTAATGCAGTTTGGAAGGATTGACGGCAATGCATATATTTTGGACTTTCAGTATCCCTTTTCTGCGGTGCAGGCCTTTGCGGTTGCTCTGGCTAACGTGACTCAACGCCTCAAATGAAAAGAGCAGAGACCAGAGGGAGGGAAAAAAATGTATCCAAACCTTCTCATGAGGTCCGAGCCAGGAAATGTCAGGGCGGCCTGTTTTAGGTGCGCAAAGGTGCCTGGGAGTGAAGAAGGCAGGAAACCTGGAAGCGCCTCTTAGTGCCCAAAGGAGGGCATTGACTTTAATCATTATTGATGGGGTGGGAGGAGGGCTGTTTTATTTGGGATTTTTTAATTTTATTTTTTAACATTGTGCTGGTGTTTGAGAAAGAGCAACGGGTGAGAGCTGTTCAGTGTTATGTTGGGAAATGTGGCTTTTGGCTTGTTGTGGTGGTTCTGCCGTGTTTGCTACAATAGCTGATGTAAGCTTGTAGGGGGATTTAAAAAGACTGCCCTTTTTCGATAGACTGCCTTATATCACGCTATTCTTTTTAAAAGAGGGAACATAACCTTTTTTTGGTTCCAGTTTGTACTACCACATCAATAATAACAGC
>TRINITY_DN38332_c0_g2_i1 len=440 path=[0:0-439]
GCCTCGTTCCACAAGGGCTGTTTGTTGGCCATCACGAATACAAAGCCCTGGCTTCCCAGCCTTCCGTCCTCCTTTTCATTTGCCTTCCGGCACTTAAACTCATCCAGCTCACTGGCTGTCCTCAAATTCCTTTTTGTTTTCCATCCCTTTTTACTGCCTTGGCTCTGGTTCATCAGTTCGTCCCCGCTAATAAAGAGTTCTGGCTCACTTTCTGAACTATCCTGAAACTCGTTCATCTTGTTCAGCTTTTTTGACTTCAGCTGGTCCTTCTGACTCTTGACTTTCTTCTTCTCCCTTCCCAGCCTGGGGCTGGATATTAGCGAGTTGAAGTCAGTCAGGGTCCTTGCCTCCTTTTTGACCTTGCCCTCTGTGATAGCCTGCACATTTCCTTCCTCAGCTCGACTATCCAGGCGCTTTCGATTCTTCTTCCCAAACTTGTC
>TRINITY_DN38357_c0_g1_i1 len=219 path=[0:0-218]
AGTATCACAGGTCAGTGTTATGACAATACTGTGAAGTTCCAAGAAGAGAATGTTGTATTGTGCAGTGAGTTGTTAGAAACCATTACTGCTGCTGTGAGGCCCTACACTGATCTTAAATGTGCAAATTTCTGCTTTTATTATTTGCCCTGTCACTCAAATCCCTTGGTGGTGGTGACTTCTTTGTTGGCATATTGCTCCACAATTATGTTCCTTCAGCTG
>TRINITY_DN38374_c0_g1_i3 len=1124 path=[0:0-591 2:592-1044 3:1045-1123]
TAGGGACAGTCCTAGGAGCAACAGGACTGTTCATGGTCCCAATGGATTTACTAACAGGAAGCATCCCAGGCCGGACAGGGTGAGTGAGCGGAAGCATCCCAGGCCCAACAGATCTACCTATGGTCCCAACAGGCTGATTAAGAGGGAGAACTCCAGACCGGGCAGGCTGATTCAGGGGATGCCTATGTGAAACAAAGACAGACTGTGGAGCAGAATGCTGAAGAGCAACATTATTGTGACCCACATGGAGAGGGTTAGATACAAGAGTAGGAGATCCATGTGCAAAGGTACCAGAGGCACTTGAAACAGTCAGTGGTCCAACTGGGTTTGCAACTGCTCTCATCTGTCTCATGGTTTGGTTTTGATTTTTTGGTGGAAAGGATAGCTGAAAGCAAGTTTGAGTAGTTACTGAGCTTGCTTGACCACTGGCAGGCATCAACGCTGGGGCAGCCATACTTGTGGGAGGCTTGGGAGCAATATGCATATGCATATGCATTTGCTTCATAAGTCCTGGTTTCTTAATATGTTCTGAAATGACAGATCTAAGCTTGTTCTCCAGATCTTTGTGTGCCACAGATGTCAAGACATGGTACATTAAAGTATCTTGGCTGTTTGCAGAAGCATTGCATTTTTTACAGTAGTGCTCAATAAATCTTTCCTCAATTTCATCTGGTCTCTCACCAAAATAGGTGCTTATTAAATTTGGAAAGTGGTTCATCAGCACATGTTTCTTCATATTGTAATACAATGTATCTGTAAAGTGACATTTTAAGCAGGTGAAGTTTACGACATCACTCTTAAATTGTTTCATTCCTCCCAAGATGTTCATGGTATAGTTCTGTATTTTTTTATTTGAGTGAAACATCCGGATGTGTTTTCCCACTACTTTGGAATGAGACGCAAATGCACATTTTGGGCAAGGAACCAACAGCTCTTGGTCCATTTCATCTTCATGGTAACGGTGCAAGTGATTCTTGAAGGAATTAAGGAGTTTGGACGAGAACTTGCATAGACTACAGCAGTACGGTTTTGTTCTGTATCTCTTAAAAAGGCAGGATGGAGAAGGCAAGATGCTATACTGGGAGTTCACTGGCAGGCCCTTGGAACACCTCAACAAAAAGCTG
>TRINITY_DN38374_c0_g1_i1 len=1146 path=[0:0-591 2:592-1044 4:1045-1145]
TAGGGACAGTCCTAGGAGCAACAGGACTGTTCATGGTCCCAATGGATTTACTAACAGGAAGCATCCCAGGCCGGACAGGGTGAGTGAGCGGAAGCATCCCAGGCCCAACAGATCTACCTATGGTCCCAACAGGCTGATTAAGAGGGAGAACTCCAGACCGGGCAGGCTGATTCAGGGGATGCCTATGTGAAACAAAGACAGACTGTGGAGCAGAATGCTGAAGAGCAACATTATTGTGACCCACATGGAGAGGGTTAGATACAAGAGTAGGAGATCCATGTGCAAAGGTACCAGAGGCACTTGAAACAGTCAGTGGTCCAACTGGGTTTGCAACTGCTCTCATCTGTCTCATGGTTTGGTTTTGATTTTTTGGTGGAAAGGATAGCTGAAAGCAAGTTTGAGTAGTTACTGAGCTTGCTTGACCACTGGCAGGCATCAACGCTGGGGCAGCCATACTTGTGGGAGGCTTGGGAGCAATATGCATATGCATATGCATTTGCTTCATAAGTCCTGGTTTCTTAATATGTTCTGAAATGACAGATCTAAGCTTGTTCTCCAGATCTTTGTGTGCCACAGATGTCAAGACATGGTACATTAAAGTATCTTGGCTGTTTGCAGAAGCATTGCATTTTTTACAGTAGTGCTCAATAAATCTTTCCTCAATTTCATCTGGTCTCTCACCAAAATAGGTGCTTATTAAATTTGGAAAGTGGTTCATCAGCACATGTTTCTTCATATTGTAATACAATGTATCTGTAAAGTGACATTTTAAGCAGGTGAAGTTTACGACATCACTCTTAAATTGTTTCATTCCTCCCAAGATGTTCATGGTATAGTTCTGTATTTTTTTATTTGAGTGAAACATCCGGATGTGTTTTCCCACTACTTTGGAATGAGACGCAAATGCACATTTTGGGCAAGGAACCAACAGCTCTTGGTCCATTTCATCTTCATGGTAACGGTGCAAGTGATTCTTGAAGGAATTAAGGAGTTTGGACGAGAACTTGCATAGACTACAGCAGTACGGTTTTGTTCTGTATCTCTTCCTTTTGCCCACGGACTCCCAAAGAGACACATCACTCCATGAAGTGTTGCAAAAGTATTTCTCTCCTGGGTCATAACTTTTAAAAGTCTGCAATAACTCCC
>TRINITY_DN38374_c0_g1_i2 len=644 path=[0:0-591 1:592-643]
TAGGGACAGTCCTAGGAGCAACAGGACTGTTCATGGTCCCAATGGATTTACTAACAGGAAGCATCCCAGGCCGGACAGGGTGAGTGAGCGGAAGCATCCCAGGCCCAACAGATCTACCTATGGTCCCAACAGGCTGATTAAGAGGGAGAACTCCAGACCGGGCAGGCTGATTCAGGGGATGCCTATGTGAAACAAAGACAGACTGTGGAGCAGAATGCTGAAGAGCAACATTATTGTGACCCACATGGAGAGGGTTAGATACAAGAGTAGGAGATCCATGTGCAAAGGTACCAGAGGCACTTGAAACAGTCAGTGGTCCAACTGGGTTTGCAACTGCTCTCATCTGTCTCATGGTTTGGTTTTGATTTTTTGGTGGAAAGGATAGCTGAAAGCAAGTTTGAGTAGTTACTGAGCTTGCTTGACCACTGGCAGGCATCAACGCTGGGGCAGCCATACTTGTGGGAGGCTTGGGAGCAATATGCATATGCATATGCATTTGCTTCATAAGTCCTGGTTTCTTAATATGTTCTGAAATGACAGATCTAAGCTTGTTCTCCAGATCTTTGTGTGCCACAGATGTCAAGACATGGTAGATCGGAAGAGCACACGTCTGAACTCCAGTCACCTTGTAATCTCGTATGCCG
>TRINITY_DN38374_c0_g2_i2 len=975 path=[0:0-974]
GCCCTCTGAATCGGTATCTAGTTGGAATCCTCTGTTGCTATAGTCTGCGTGTAGTTCCTTTTCCCCACTATGCACAGTCCTATTGTGATCCACAAGGCTTTTTAAATCATGGAAAGTATTTGTACAGAACAGGCATGCCAATCCATGCATCAACAGATGTTTCATAAGCTCCGTCACAGAAAGGAGACACTTGCAAGAAAAGCATCGAACAGTCTTCTCTTTCATCCATCTTAAGAAAGGTGCACATACTGCTATTTTGTTGGGCTCAAGAGCTTCCTCCCTTCTCAGCGCAATGTTCTTGTGAGCAACTTGCATGTGCACTTGATAGACATTTGAGGGGAAAAGCTCATTACAAACTGGGCATGTCTTCCATTGCTTAGCCTGTTCAAGGCTTTCATTTGTTTCAGGCGCAGGGAGAGAAACACGGGCAGAGCTATTCTGGGAACGAGAAGTTATGACCACAGGAGGGGATGGTGCACTAGCCGGAGACTGAGAGAGCTGAGTAACAGCACCAGACTGCATTAAATGAATCGGCACCTGTGATGGTGAAACAGTTGCTACTGATCCACCACCTGATGGTCCAGGCAAAGTGACTGAAACGGTTGCAAGGGTGTATGTAGGTATCCCATTAACCTGCTTGCCAGTTGGAATCAACTGTCTAAGAAGAGGCCCAGCAGTAAGGAAAGCAGCGTTTTGAGAAGCTCCAGGTCTGACAGATTGATTTGCAGGAAGAACCCCTGATGCAACAGGCTGATTAAGCTGGAGCATCCCAGGTCCAACTGGCTGGTTTACAGGAAGAACCCCTGATGCAACAGGTTGATTCAGCTGCAGAACCCCTGATGAGACAGTCTGGGTAGCAGGAATAACTCCAGGAGCAACGGGCCGATTCACATTCCCAACAGGTCGATTTACAGCCAGGACCCCAGGTGCAGCAGGCCTGTTTACTGGAATAACTCCAGGAGCAATGGGTCTGTT
>TRINITY_DN38303_c0_g1_i1 len=314 path=[0:0-313]
TTCCGATCTTTGCAAAATCCATTTACGTAATTACTTTTCAAACCTACACACACACACATTTTATGTATACAGATTTAACAAGAGAGCCAAGAGCATCTTGTGATCACATATCTTAACTGCATTCATTAATCACACAGCCCAGATGCCTCGGCATGGAAGCTGAGAAGGCAAAGGTTGTGTCATTCTGTCTACTTCTTGCTGGCAATCTAGAGCTGCAAAATTTGAAGAGGACTTATCTTTACTTTTATACTTTCAGATTATATAAAACAAACAGCTCAGAGTGCAGAGGATGGGAGTCAGAACATTCTTTTCAC
>TRINITY_DN38306_c4_g1_i1 len=219 path=[0:0-218]
GTGAGGTCCCAGGTGCACATGCTGGGTTATAAATTAGGAGTCATTACTCATGAAAAGCATCTTTGAGTCACTGTGGGCAATACATTGAAATCCTCAGATCAGCATGCAGCAGCAATCAAAAAAGCAAAAAAAAGGTTAGGAATCATTCTGAAAGGGAGAGAGAATAAAACTGAAAATATTGTAATGCCCCTATATAGATCTATGGTACGACCACACCCC
>TRINITY_DN38367_c0_g1_i1 len=688 path=[0:0-197 1:198-372 2:373-687]
CGGGGGAAGAAGAAGATTATTATTATTACTACTACTACGATTGTCAAGAACAAGGGACAGATGATCTCTTCTGATCTTGGCTGTAGGATGTTGGAAAATCAAGAGCAAGAGGAGTTGACCACTGTGCGTGTCCAAGACCCCCGTGTCCAGAATGAGGGCTCCTGGAATTCTTATGTGGACTATAAAATATTCCTCCATTTTTTCGTTGGACAAGTCATACCATCTGGAGGTCGAAGGTTCCGGTTCCTTGGCTTGGGGACAGACTGGCGCTAACAGCCGGGTAGCTGGGACAATCTGCCTCCTGGCGGTCAGAGTGGAGGCTACCCATTAGGAGGATTATCTGGATTGCAGAGGAGAAAGGAATTCACCGAAGACCAACAGCAAGGCTTTCACTGCCAAGACATCGTGTGTACGCAGAAGGTACAGAGAGTTTGTGTGGCTGAGGAAGCAGCTCCAGAAAAATGCCGGCTTGGTGCCTGTCCCAGAGCTGCCAGGGAAATCTACCTTTTTTGCTGGTAGCAACGATGAGTTCATTGAGACACGCCGACAGGGTTTGCAACACTTCCTGGAGAAGGTGCTGCAAAATGTGGTCTTCCTGTCGGACAGCCAATTACATCTCTTTCTACAGAGCCAGCTGTCGGTGCCTGAGATTGAGGCATGTGTGCAGGGCCGGGGACCTCTGGGAGCC
>TRINITY_DN38367_c0_g1_i2 len=513 path=[0:0-197 2:198-512]
CGGGGGAAGAAGAAGATTATTATTATTACTACTACTACGATTGTCAAGAACAAGGGACAGATGATCTCTTCTGATCTTGGCTGTAGGATGTTGGAAAATCAAGAGCAAGAGGAGTTGACCACTGTGCGTGTCCAAGACCCCCGTGTCCAGAATGAGGGCTCCTGGAATTCTTATGTGGACTATAAAATATTCCTCCATACCAACAGCAAGGCTTTCACTGCCAAGACATCGTGTGTACGCAGAAGGTACAGAGAGTTTGTGTGGCTGAGGAAGCAGCTCCAGAAAAATGCCGGCTTGGTGCCTGTCCCAGAGCTGCCAGGGAAATCTACCTTTTTTGCTGGTAGCAACGATGAGTTCATTGAGACACGCCGACAGGGTTTGCAACACTTCCTGGAGAAGGTGCTGCAAAATGTGGTCTTCCTGTCGGACAGCCAATTACATCTCTTTCTACAGAGCCAGCTGTCGGTGCCTGAGATTGAGGCATGTGTGCAGGGCCGGGGACCTCTGGGAGCC
>TRINITY_DN38291_c0_g1_i1 len=629 path=[0:0-628]
CTAGTCATTTTACAGGCTTTTTTTTTCTCTTTAATACACTGTATTTCAGGAAAAATTCCCAAAAGGGCAATACCAGGCAGAAATGGTAGTGTTATCTCAGATATTTCTTCCATCAAGCACCAAACCGCCCGCCACAAAGTATGAACCATTTCGCAGCTCCACCAGCAATGAAAAACATATCCCCGTTCCATACAGCCACGCCAACATAAATCAGTTTGTGATATATTAGCCCAATACATAACCATAGATCATGTTTAATTTGGATCTGAGTGCCAAATTTGTGTTAATTCATTTTGTTCAATTTTCATATTTAAATCATCGTTCCATTGACTGATATCATGATCAGGGAACAGAAAGATCTTCTTAAGTGCTTTATAAAATCTAGAAAGAACTCCTTTGCCTATTTTATTTTCAAAAAGTTCAAATTCAATCAAGTGAACTTTTCTACAGTACTGATTCCTCACATGTTTGTTTAACATACTATGTATTTGTCTATATGACAAAAAATGTATGGGACTTTGTATTTTACCCTCCATTTCTGCTGCTGTAAATATCAAATTTATATATAAATGTTTAACATGCACAATGCCCTTTTGCTGAAATTTAACTAATAAATTTTGCAAGTCCGC
>TRINITY_DN38333_c0_g1_i1 len=1254 path=[0:0-1253]
TCCTCTTACTTTGGAAGAGCTGAATGTTGTTGAACAAGTTAGAGTTAAGGTAAGTTTTATACCTAGTAACCAGAATGTCAATTCAATTCAATTTTATTCATGGCCTCGGCTTTTGCCATAGCCAAATACTCAATAGGTTCAAAAATTTACAGTAGCACAATTACAGTAAAATTAGTAGTTGATGATATGCTTAACAGTTTCAACTACTTCCAGAGGACACAGATACAATACACTTAAAAAAATAAATAATGAAAACCAGAATGTTATAATTCAGGGTTTGATAAGTATTGAAATAGTCACCAACTCGTGGCAGTGTCCCTAAAGACACTGGTATCAGTAGAACCTTACAGAAATCAACAAGTCTCATCTGGCTCATGTATTTGGGATTTTGGCCTATCTGTTAACTTCCTCGGGAAGGTTATGCTAAGCTACACCTGGTGCATACTCTTCGGAATGCTGAGAGTATTTAAAACTGGAGTAAAGAATTCCTGATGAAGACCATGGTCCTGCAGCAGATCTTGCTGGAAGGACCGTGACATCCATGACCAAATAAGGTCAGTGGAATGCTTTAGGTGTGACAGGGTTAGTCCACTTGGTTTAATTTGCAAGATCAGAGCCTCAATACAAGTTTCTGTGTGCTCACCAACTGGTAAAGGGGAAATAGGCAGGGTTTATTCTAATTCTGGGAAGTCTCAAATTAAAGAAACACTTTGCATGCATTGCCCTAAGTGACTAAAGTAGTCAGGGAAAGTCTAGGATGAGCAGTTGTGGTTGCGTTGTACAGTTGCTATAGAACGGATAGGATCTGTTGCCCTAATTTCTGTCACAAAGTTAGAATCTATTTAATATCTCTTTTCCCACTATGTCCTGCTGGGCTTGAAAGGAACGGCATGTAGTGAAGGTCAAAGAATGTGTATTTATGAAATTCTATAAATTGTGACCTGTGGAAAATCAAGTGATATCTACTTGGCAATAGTAGGATATACTTTAGGCTTTTCTAGGTTTAAGTTTGACCAGTAGAATCTGCATTCATGTAGCAGTATTCCTACAGCTTACATATGAAAAGGAATGTGTTGGTGTTTTCTTAGGTAAGCAGGAGATAGACAAACAGCTATTTATTAATCTGAAGTTCAAATAGGATCACTTAAAGTTGTGGTAAGAACTCTACATTTTGCATGTGGAAAATGTCAACGTTTTTCAACAGGTGAATGATGCTGAAAGCACAGTAGCGGTGGAATTTACGCCCACAATTCC
>TRINITY_DN38313_c0_g1_i5 len=1226 path=[1:0-40 4:41-865 9:866-1039 10:1040-1046 12:1047-1225]
CGAGATCTACACTCTTTCCCTACACGACGCTCTTCCGATCTCCCACACACACTGGCTCAGACACTCTAGGATGGGGAAATGGGACATACACTCACCCCACCCAAAAGAATGACCTTCAGCTGGAGAGGCTGGGAAAGAAATTGGTTAGTCAAGTGTGAGTGGAGACAGGGGGAGGGGAGGAGGACAACAGGCCCTGGCGTCACAGCAGCTGGCAGGAGTGGCAGTTTGAGAGAGGCACCCAACTGGAGGGCTTAAAGACCCTCCTGGCAAGGAGCCCAGCACCAGTGAAGCAGGCCCAGCATGGCCTGCTCAGGCACCCCACTGCCAGGGCACTAGGAATCAGCAGCTGCATGGGAAGAGGCTGGACACAGCCTGAGGCTCCCTTTGGCACTGGTTGTACTTGGGCAGCAGGAGGTGGTGGCCCTCCACTGTAAACTCGCTCACTCCCAGCAGAAGAGGAGTGAGGCTGGGGAGGGCATTGGGCAGCAATAATACTCTCTTTAAAAAACCTTTTTGGTACAAAATAAAACAGTAGGAGTAAGAGTGCGACCCCCCCCCCCAAGTGTGTGTGTTGGGGGAGGAAGATGCCCACAGACATGGGGAATGAGCAAACTATCCTCTTCCTCAGATCATGGCAATGCTCTCCGGGTTGCAGTTGAGGTGCGTGGAGGTGCTGCTGCTGCCAGGAGACTTGCACCCCCTGCTGTTCGAGTGCTGCAGTACAGCCACCATTGTGTCATTGGAGACTGAGCCAAACTCGTAGGTGAAGGTACCATAGAAGACGAGGATGTCAATGACGAAGATCCACTCGCAGATGGCAGCCAAGTGCTGCAGCAGGAAGCTCTCGTGGATGAAGAAGACGCCACTGAATACGAGGGAGATTAAGGCCACGGCAGTGAGGGAGACGCGGAGATGTGCCATCCAGAAGTCCAGGGCAGTGATGGCGATGTGGTAGGTGAGGACGCACTGGAGGCAGACAAAGAGCAGTCCAGCAGGGAAGGCGATGCCGGCCCCGATGTAGTGCAGGGACTTGGCGTAGTCCACCTGAGCCAGAGGGATGGGGACACAGGTTGCAGAGAACCCCTGCACTGAACCCAGCTCCTCCCATCAGACCAGACTACTGGCCTCCACCTGGGCCTGTCTGACCCACAGCAACCACCCCGGCCCTCCGTCCTGGAGGAGAACACACAGCTAAAACCCTGTCCTGATGCTCTGCCCCTCCCTTC
>TRINITY_DN38313_c0_g1_i3 len=1155 path=[0:0-80 4:81-905 5:906-916 6:917-918 7:919-973 9:974-1147 10:1148-1154]
TTTTTTTTTTTTCCAATACAATTCTCTTTATACACATTTCATAAAGATATAAAAAAGTACTAAAAATACCAAAATGCTTTACCCACACACACTGGCTCAGACACTCTAGGATGGGGAAATGGGACATACACTCACCCCACCCAAAAGAATGACCTTCAGCTGGAGAGGCTGGGAAAGAAATTGGTTAGTCAAGTGTGAGTGGAGACAGGGGGAGGGGAGGAGGACAACAGGCCCTGGCGTCACAGCAGCTGGCAGGAGTGGCAGTTTGAGAGAGGCACCCAACTGGAGGGCTTAAAGACCCTCCTGGCAAGGAGCCCAGCACCAGTGAAGCAGGCCCAGCATGGCCTGCTCAGGCACCCCACTGCCAGGGCACTAGGAATCAGCAGCTGCATGGGAAGAGGCTGGACACAGCCTGAGGCTCCCTTTGGCACTGGTTGTACTTGGGCAGCAGGAGGTGGTGGCCCTCCACTGTAAACTCGCTCACTCCCAGCAGAAGAGGAGTGAGGCTGGGGAGGGCATTGGGCAGCAATAATACTCTCTTTAAAAAACCTTTTTGGTACAAAATAAAACAGTAGGAGTAAGAGTGCGACCCCCCCCCCCAAGTGTGTGTGTTGGGGGAGGAAGATGCCCACAGACATGGGGAATGAGCAAACTATCCTCTTCCTCAGATCATGGCAATGCTCTCCGGGTTGCAGTTGAGGTGCGTGGAGGTGCTGCTGCTGCCAGGAGACTTGCACCCCCTGCTGTTCGAGTGCTGCAGTACAGCCACCATTGTGTCATTGGAGACTGAGCCAAACTCGTAGGTGAAGGTACCATAGAAGACGAGGATGTCAATGACGAAGATCCACTCGCAGATGGCAGCCAAGTGCTGCAGCAGGAAGCTCTCGTGGATGAAGAAGACGCCACCTGGAGGCCAGCTCAGCAGGCTACTCTAGAACGTCCCCACTTCCTGAGTGTGCAGCAGGGAAGGATACTGAATACGAGGGAGATTAAGGCCACGGCAGTGAGGGAGACGCGGAGATGTGCCATCCAGAAGTCCAGGGCAGTGATGGCGATGTGGTAGGTGAGGACGCACTGGAGGCAGACAAAGAGCAGTCCAGCAGGGAAGGCGATGCCGGCCCCGATGTAGTGCAGGGACTTGGCGTAGTCCACCTG
>TRINITY_DN38313_c0_g1_i2 len=994 path=[1:0-40 4:41-865 5:866-876 6:877-878 8:879-993]
CGAGATCTACACTCTTTCCCTACACGACGCTCTTCCGATCTCCCACACACACTGGCTCAGACACTCTAGGATGGGGAAATGGGACATACACTCACCCCACCCAAAAGAATGACCTTCAGCTGGAGAGGCTGGGAAAGAAATTGGTTAGTCAAGTGTGAGTGGAGACAGGGGGAGGGGAGGAGGACAACAGGCCCTGGCGTCACAGCAGCTGGCAGGAGTGGCAGTTTGAGAGAGGCACCCAACTGGAGGGCTTAAAGACCCTCCTGGCAAGGAGCCCAGCACCAGTGAAGCAGGCCCAGCATGGCCTGCTCAGGCACCCCACTGCCAGGGCACTAGGAATCAGCAGCTGCATGGGAAGAGGCTGGACACAGCCTGAGGCTCCCTTTGGCACTGGTTGTACTTGGGCAGCAGGAGGTGGTGGCCCTCCACTGTAAACTCGCTCACTCCCAGCAGAAGAGGAGTGAGGCTGGGGAGGGCATTGGGCAGCAATAATACTCTCTTTAAAAAACCTTTTTGGTACAAAATAAAACAGTAGGAGTAAGAGTGCGACCCCCCCCCCCAAGTGTGTGTGTTGGGGGAGGAAGATGCCCACAGACATGGGGAATGAGCAAACTATCCTCTTCCTCAGATCATGGCAATGCTCTCCGGGTTGCAGTTGAGGTGCGTGGAGGTGCTGCTGCTGCCAGGAGACTTGCACCCCCTGCTGTTCGAGTGCTGCAGTACAGCCACCATTGTGTCATTGGAGACTGAGCCAAACTCGTAGGTGAAGGTACCATAGAAGACGAGGATGTCAATGACGAAGATCCACTCGCAGATGGCAGCCAAGTGCTGCAGCAGGAAGCTCTCGTGGATGAAGAAGACGCCACCTGGAGGCCAGCTAAGGAAAGCCAGCAGCTGGGGGTTGGACTAGATGACCCCGTAAGGTTCCTCCAACCCAACAACTCTGTTGGTGTTCCCTCCCCTCCCAGGCTGGCTGGCAGAGATCGGAAGAGCA
>TRINITY_DN38313_c0_g1_i7 len=548 path=[2:0-130 6:131-132 7:133-187 9:188-361 10:362-368 12:369-547]
CCTGGCATGCAAGATAGAGGAGCCAACTCCACCAACTCAAAATCAGTCAGCTGGGGGATCTGCACAGTATGAAGGGGACACTGCCACCAAACACAGAGCGGTTTCCTCTGTTCACCGAGTGTTTCCCTCACCTCAGCAGGCTACTCTAGAACGTCCCCACTTCCTGAGTGTGCAGCAGGGAAGGATACTGAATACGAGGGAGATTAAGGCCACGGCAGTGAGGGAGACGCGGAGATGTGCCATCCAGAAGTCCAGGGCAGTGATGGCGATGTGGTAGGTGAGGACGCACTGGAGGCAGACAAAGAGCAGTCCAGCAGGGAAGGCGATGCCGGCCCCGATGTAGTGCAGGGACTTGGCGTAGTCCACCTGAGCCAGAGGGATGGGGACACAGGTTGCAGAGAACCCCTGCACTGAACCCAGCTCCTCCCATCAGACCAGACTACTGGCCTCCACCTGGGCCTGTCTGACCCACAGCAACCACCCCGGCCCTCCGTCCTGGAGGAGAACACACAGCTAAAACCCTGTCCTGATGCTCTGCCCCTCCCTTC
>TRINITY_DN38313_c0_g1_i1 len=1266 path=[0:0-80 4:81-905 9:906-1079 10:1080-1086 12:1087-1265]
TTTTTTTTTTTTCCAATACAATTCTCTTTATACACATTTCATAAAGATATAAAAAAGTACTAAAAATACCAAAATGCTTTACCCACACACACTGGCTCAGACACTCTAGGATGGGGAAATGGGACATACACTCACCCCACCCAAAAGAATGACCTTCAGCTGGAGAGGCTGGGAAAGAAATTGGTTAGTCAAGTGTGAGTGGAGACAGGGGGAGGGGAGGAGGACAACAGGCCCTGGCGTCACAGCAGCTGGCAGGAGTGGCAGTTTGAGAGAGGCACCCAACTGGAGGGCTTAAAGACCCTCCTGGCAAGGAGCCCAGCACCAGTGAAGCAGGCCCAGCATGGCCTGCTCAGGCACCCCACTGCCAGGGCACTAGGAATCAGCAGCTGCATGGGAAGAGGCTGGACACAGCCTGAGGCTCCCTTTGGCACTGGTTGTACTTGGGCAGCAGGAGGTGGTGGCCCTCCACTGTAAACTCGCTCACTCCCAGCAGAAGAGGAGTGAGGCTGGGGAGGGCATTGGGCAGCAATAATACTCTCTTTAAAAAACCTTTTTGGTACAAAATAAAACAGTAGGAGTAAGAGTGCGACCCCCCCCCCCAAGTGTGTGTGTTGGGGGAGGAAGATGCCCACAGACATGGGGAATGAGCAAACTATCCTCTTCCTCAGATCATGGCAATGCTCTCCGGGTTGCAGTTGAGGTGCGTGGAGGTGCTGCTGCTGCCAGGAGACTTGCACCCCCTGCTGTTCGAGTGCTGCAGTACAGCCACCATTGTGTCATTGGAGACTGAGCCAAACTCGTAGGTGAAGGTACCATAGAAGACGAGGATGTCAATGACGAAGATCCACTCGCAGATGGCAGCCAAGTGCTGCAGCAGGAAGCTCTCGTGGATGAAGAAGACGCCACTGAATACGAGGGAGATTAAGGCCACGGCAGTGAGGGAGACGCGGAGATGTGCCATCCAGAAGTCCAGGGCAGTGATGGCGATGTGGTAGGTGAGGACGCACTGGAGGCAGACAAAGAGCAGTCCAGCAGGGAAGGCGATGCCGGCCCCGATGTAGTGCAGGGACTTGGCGTAGTCCACCTGAGCCAGAGGGATGGGGACACAGGTTGCAGAGAACCCCTGCACTGAACCCAGCTCCTCCCATCAGACCAGACTACTGGCCTCCACCTGGGCCTGTCTGACCCACAGCAACCACCCCGGCCCTCCGTCCTGGAGGAGAACACACAGCTAAAACCCTGTCCTGATGCTCTGCCCCTCCCTTC
>TRINITY_DN38313_c0_g1_i4 len=1034 path=[0:0-80 4:81-905 5:906-916 6:917-918 8:919-1033]
TTTTTTTTTTTTCCAATACAATTCTCTTTATACACATTTCATAAAGATATAAAAAAGTACTAAAAATACCAAAATGCTTTACCCACACACACTGGCTCAGACACTCTAGGATGGGGAAATGGGACATACACTCACCCCACCCAAAAGAATGACCTTCAGCTGGAGAGGCTGGGAAAGAAATTGGTTAGTCAAGTGTGAGTGGAGACAGGGGGAGGGGAGGAGGACAACAGGCCCTGGCGTCACAGCAGCTGGCAGGAGTGGCAGTTTGAGAGAGGCACCCAACTGGAGGGCTTAAAGACCCTCCTGGCAAGGAGCCCAGCACCAGTGAAGCAGGCCCAGCATGGCCTGCTCAGGCACCCCACTGCCAGGGCACTAGGAATCAGCAGCTGCATGGGAAGAGGCTGGACACAGCCTGAGGCTCCCTTTGGCACTGGTTGTACTTGGGCAGCAGGAGGTGGTGGCCCTCCACTGTAAACTCGCTCACTCCCAGCAGAAGAGGAGTGAGGCTGGGGAGGGCATTGGGCAGCAATAATACTCTCTTTAAAAAACCTTTTTGGTACAAAATAAAACAGTAGGAGTAAGAGTGCGACCCCCCCCCCCAAGTGTGTGTGTTGGGGGAGGAAGATGCCCACAGACATGGGGAATGAGCAAACTATCCTCTTCCTCAGATCATGGCAATGCTCTCCGGGTTGCAGTTGAGGTGCGTGGAGGTGCTGCTGCTGCCAGGAGACTTGCACCCCCTGCTGTTCGAGTGCTGCAGTACAGCCACCATTGTGTCATTGGAGACTGAGCCAAACTCGTAGGTGAAGGTACCATAGAAGACGAGGATGTCAATGACGAAGATCCACTCGCAGATGGCAGCCAAGTGCTGCAGCAGGAAGCTCTCGTGGATGAAGAAGACGCCACCTGGAGGCCAGCTAAGGAAAGCCAGCAGCTGGGGGTTGGACTAGATGACCCCGTAAGGTTCCTCCAACCCAACAACTCTGTTGGTGTTCCCTCCCCTCCCAGGCTGGCTGGCAGAGATCGGAAGAGCA
>TRINITY_DN38313_c0_g1_i9 len=1115 path=[1:0-40 4:41-865 5:866-876 6:877-878 7:879-933 9:934-1107 10:1108-1114]
CGAGATCTACACTCTTTCCCTACACGACGCTCTTCCGATCTCCCACACACACTGGCTCAGACACTCTAGGATGGGGAAATGGGACATACACTCACCCCACCCAAAAGAATGACCTTCAGCTGGAGAGGCTGGGAAAGAAATTGGTTAGTCAAGTGTGAGTGGAGACAGGGGGAGGGGAGGAGGACAACAGGCCCTGGCGTCACAGCAGCTGGCAGGAGTGGCAGTTTGAGAGAGGCACCCAACTGGAGGGCTTAAAGACCCTCCTGGCAAGGAGCCCAGCACCAGTGAAGCAGGCCCAGCATGGCCTGCTCAGGCACCCCACTGCCAGGGCACTAGGAATCAGCAGCTGCATGGGAAGAGGCTGGACACAGCCTGAGGCTCCCTTTGGCACTGGTTGTACTTGGGCAGCAGGAGGTGGTGGCCCTCCACTGTAAACTCGCTCACTCCCAGCAGAAGAGGAGTGAGGCTGGGGAGGGCATTGGGCAGCAATAATACTCTCTTTAAAAAACCTTTTTGGTACAAAATAAAACAGTAGGAGTAAGAGTGCGACCCCCCCCCCCAAGTGTGTGTGTTGGGGGAGGAAGATGCCCACAGACATGGGGAATGAGCAAACTATCCTCTTCCTCAGATCATGGCAATGCTCTCCGGGTTGCAGTTGAGGTGCGTGGAGGTGCTGCTGCTGCCAGGAGACTTGCACCCCCTGCTGTTCGAGTGCTGCAGTACAGCCACCATTGTGTCATTGGAGACTGAGCCAAACTCGTAGGTGAAGGTACCATAGAAGACGAGGATGTCAATGACGAAGATCCACTCGCAGATGGCAGCCAAGTGCTGCAGCAGGAAGCTCTCGTGGATGAAGAAGACGCCACCTGGAGGCCAGCTCAGCAGGCTACTCTAGAACGTCCCCACTTCCTGAGTGTGCAGCAGGGAAGGATACTGAATACGAGGGAGATTAAGGCCACGGCAGTGAGGGAGACGCGGAGATGTGCCATCCAGAAGTCCAGGGCAGTGATGGCGATGTGGTAGGTGAGGACGCACTGGAGGCAGACAAAGAGCAGTCCAGCAGGGAAGGCGATGCCGGCCCCGATGTAGTGCAGGGACTTGGCGTAGTCCACCTG
>TRINITY_DN38313_c0_g1_i8 len=1251 path=[3:0-591 10:592-598 11:599-1250]
CCCTTGCCTTGAGCTAAGTCTTTCAGTACTTGGGGGTAGGAACTGGATCCAGGCACTGGAAAGGGGCCATATAAAAAGCTAGCCACAGGCTGTATTTGGCTCCCAGTTCCCCACCCCTCCCCCCTTTTCCTGACATGCCACCCGGTTACATCGGAACCAGGCAAACCTGGCTGCAGCAGGACAAGGCATGGCTCAGCCCCAAAGCAGATGGGCTCAGGCCTCATTTTTCAGCTGAAGCAGGGCTCTACTACAGTGTCCCCCAACCACATGCAAGCAATGGGAAGCAGCTCCTGTGCAAAACTGCTTCTGAGCGATAGGGGAGGGTGCCAAACTACCCCACATATCCCTTAATGCAAGGCACTGCCTCCTCCCCACCCCCTGCTTTGACCCTTTGAGACCAAGCCCTGGGGCAGGGCTGTGAGTGCTGCCCCATTCACTCCCACCATAGGCAGGGGTTCTGCTTTGCAGGGTGCCAGAGGGGCCACTCTACTGGAGCAGCAAGGAAGGGGTTCCCTCAGAGGGCAGAAAGTCCAGCCACCTCTAACCCCAGGCCAGTTGGATGCTCACCACCGTTAGCCACCCCCATCGCAGCCCACCTGGAAGTTGCCAACCATGACCAGGCCCGCAGCATTGGTGCAGCCTGTGACCAGCGCTGTAGTGTTCACCCAGGAGCGGTGGCTCTGCTCGATCAGCTGTCCATAGCGCAGGAAGCAGATCAGCACCACCATGAAGGCCCCGACGTTCCCAATAAGGCTGAAGAGGCAGCTCTCAGGGGGGTAAGTGCCACACTTACTTATCAAGGGGACATCCTCCAAGGTGCAGCAGCTTTTGGGGTAGCCATGCTTGGCAGGATCGGAGGAACAGGATTCATTGTAAGACCAGTTTTCAACGGGACACACATGGTGGTTCATCACTGCCATGGCATACACAATCCATATTCCTGTGATGGAGAAGGCAGAGAGGCTAATGGGGAGGATGATCCAGGCTGTCATTAGTGAGTGCAGGTACAGAACATGTGTGGGGGGGAGGGGGACACTCGGAGATGAGGGAGGGGAGGGGAGGGGAGGGGGGAATGGGTGGGCAGCTATAACCCGAGGCCTCCAACCAGAACCATCAGAAGGCACCACCCGGTCCCCGCCGCAGCCTCCCGACCCCGCAGCGTCGTGGCCGCTGCTTTCACACGCACCTTTAAAGGGCCAAACCGGTCCCTCCCTCCCCCAGTTGCCCGCCCAGGTGACCGGGGGCATCCAC
>TRINITY_DN38313_c0_g1_i6 len=1739 path=[0:0-80 4:81-905 9:906-1079 10:1080-1086 11:1087-1738]
TTTTTTTTTTTTCCAATACAATTCTCTTTATACACATTTCATAAAGATATAAAAAAGTACTAAAAATACCAAAATGCTTTACCCACACACACTGGCTCAGACACTCTAGGATGGGGAAATGGGACATACACTCACCCCACCCAAAAGAATGACCTTCAGCTGGAGAGGCTGGGAAAGAAATTGGTTAGTCAAGTGTGAGTGGAGACAGGGGGAGGGGAGGAGGACAACAGGCCCTGGCGTCACAGCAGCTGGCAGGAGTGGCAGTTTGAGAGAGGCACCCAACTGGAGGGCTTAAAGACCCTCCTGGCAAGGAGCCCAGCACCAGTGAAGCAGGCCCAGCATGGCCTGCTCAGGCACCCCACTGCCAGGGCACTAGGAATCAGCAGCTGCATGGGAAGAGGCTGGACACAGCCTGAGGCTCCCTTTGGCACTGGTTGTACTTGGGCAGCAGGAGGTGGTGGCCCTCCACTGTAAACTCGCTCACTCCCAGCAGAAGAGGAGTGAGGCTGGGGAGGGCATTGGGCAGCAATAATACTCTCTTTAAAAAACCTTTTTGGTACAAAATAAAACAGTAGGAGTAAGAGTGCGACCCCCCCCCCCAAGTGTGTGTGTTGGGGGAGGAAGATGCCCACAGACATGGGGAATGAGCAAACTATCCTCTTCCTCAGATCATGGCAATGCTCTCCGGGTTGCAGTTGAGGTGCGTGGAGGTGCTGCTGCTGCCAGGAGACTTGCACCCCCTGCTGTTCGAGTGCTGCAGTACAGCCACCATTGTGTCATTGGAGACTGAGCCAAACTCGTAGGTGAAGGTACCATAGAAGACGAGGATGTCAATGACGAAGATCCACTCGCAGATGGCAGCCAAGTGCTGCAGCAGGAAGCTCTCGTGGATGAAGAAGACGCCACTGAATACGAGGGAGATTAAGGCCACGGCAGTGAGGGAGACGCGGAGATGTGCCATCCAGAAGTCCAGGGCAGTGATGGCGATGTGGTAGGTGAGGACGCACTGGAGGCAGACAAAGAGCAGTCCAGCAGGGAAGGCGATGCCGGCCCCGATGTAGTGCAGGGACTTGGCGTAGTCCACCTGGAAGTTGCCAACCATGACCAGGCCCGCAGCATTGGTGCAGCCTGTGACCAGCGCTGTAGTGTTCACCCAGGAGCGGTGGCTCTGCTCGATCAGCTGTCCATAGCGCAGGAAGCAGATCAGCACCACCATGAAGGCCCCGACGTTCCCAATAAGGCTGAAGAGGCAGCTCTCAGGGGGGTAAGTGCCACACTTACTTATCAAGGGGACATCCTCCAAGGTGCAGCAGCTTTTGGGGTAGCCATGCTTGGCAGGATCGGAGGAACAGGATTCATTGTAAGACCAGTTTTCAACGGGACACACATGGTGGTTCATCACTGCCATGGCATACACAATCCATATTCCTGTGATGGAGAAGGCAGAGAGGCTAATGGGGAGGATGATCCAGGCTGTCATTAGTGAGTGCAGGTACAGAACATGTGTGGGGGGGAGGGGGACACTCGGAGATGAGGGAGGGGAGGGGAGGGGAGGGGGGAATGGGTGGGCAGCTATAACCCGAGGCCTCCAACCAGAACCATCAGAAGGCACCACCCGGTCCCCGCCGCAGCCTCCCGACCCCGCAGCGTCGTGGCCGCTGCTTTCACACGCACCTTTAAAGGGCCAAACCGGTCCCTCCCTCCCCCAGTTGCCCGCCCAGGTGACCGGGGGCATCCAC
>TRINITY_DN38313_c0_g2_i2 len=846 path=[0:0-738 2:739-845]
GGCCCTGCTTCTTACAAAGCTCTTGGGTTCCCCACACCCGATCCCAAATCCTGCAATCCACAGGGAGCTGCTTGCGCCCCATAGAAATCAAGGGTTAAAACGCTCCACGCAACGCGGCAGACACACAGAAGGATTCATGGCAGTCAAGGAAGAGTCATTGAGAGGAAAAGGCCGGGGGGATGTTAGGGTTTTAAAACTCCCCCAGCAGCTGATTCTATGTCTATGGCTCTGATTTCCCATTTTTTTGTGCACGGGCTCCGCTGTCTGCTACAGGGATTCAACGGCTGCTTCCCTGGCTGGGGAAACATTGGAAGGCAGGAGCAAAGTCCCCCTCCGATAACAGCAGAGTGCAGCTGGCTTAGCCATGGCCCATGGGGTGGAGAGGCCACACAGCATGGGGGTTTCTCTCTTCCTCTGCCCTATACAAGTTAAAAGCAGATCTGAGGGACGTCCCTGGTGTTGGGGGGAATCCCTGAAGCCCAGATAAAATCTGAAATCTCTGATACTAGACGGCACGCTGCTGCCCCCCACTCCCGGGCTGCCAGATGAAAAACTGGGACATCTAGCCCCACAAAATGAACACTGGTAACGGATCCGTTTAACCGTGTCGAATCCTGTGCTGACAATGCGGGGTTCAGAGAGAATCTCGCCTCAATATGGGCGAGTGAGACGCTTGGTGGATTTATGGCTTCCTCCAAAAACAGAAGCGTTCCAATGCTCTAAGCCAGGAGTGGAGAACTTTCGGCCTGAGATCGGAAGAGCACACGTCTGAACTCCAGTCACCTTGTAATCTCGTATGCCGTCTTCTGCTTGAAAAAAAAAACCCTGAAGCCCAGATAAAATCTG
>TRINITY_DN38313_c0_g2_i1 len=776 path=[0:0-738 1:739-775]
GGCCCTGCTTCTTACAAAGCTCTTGGGTTCCCCACACCCGATCCCAAATCCTGCAATCCACAGGGAGCTGCTTGCGCCCCATAGAAATCAAGGGTTAAAACGCTCCACGCAACGCGGCAGACACACAGAAGGATTCATGGCAGTCAAGGAAGAGTCATTGAGAGGAAAAGGCCGGGGGGATGTTAGGGTTTTAAAACTCCCCCAGCAGCTGATTCTATGTCTATGGCTCTGATTTCCCATTTTTTTGTGCACGGGCTCCGCTGTCTGCTACAGGGATTCAACGGCTGCTTCCCTGGCTGGGGAAACATTGGAAGGCAGGAGCAAAGTCCCCCTCCGATAACAGCAGAGTGCAGCTGGCTTAGCCATGGCCCATGGGGTGGAGAGGCCACACAGCATGGGGGTTTCTCTCTTCCTCTGCCCTATACAAGTTAAAAGCAGATCTGAGGGACGTCCCTGGTGTTGGGGGGAATCCCTGAAGCCCAGATAAAATCTGAAATCTCTGATACTAGACGGCACGCTGCTGCCCCCCACTCCCGGGCTGCCAGATGAAAAACTGGGACATCTAGCCCCACAAAATGAACACTGGTAACGGATCCGTTTAACCGTGTCGAATCCTGTGCTGACAATGCGGGGTTCAGAGAGAATCTCGCCTCAATATGGGCGAGTGAGACGCTTGGTGGATTTATGGCTTCCTCCAAAAACAGAAGCGTTCCAATGCTCTAAGCCAGGAGTGGAGAACCTTCGGCCTGGGGGCCAAATGCGACCCACAGCTGACT
>TRINITY_DN38313_c1_g1_i1 len=243 path=[0:0-242]
CGCTCGTCTAAAAACGGCCCAAGTGTCTGATCCAGGCACTGGAAAGGGGCCAAATAAAAACTTGCCACAGGATGCATTTGGCCCCCACACCTGAAGCTCCCCTCCCTGCCCTATTGTATGCTTTGAATATTGCATGATGGGTCCCTCATTCTGTGCCCTTCCAAAAGATCTACATAGCTCTCTTTCCCACACACCTCTGCAGGCTTCCATGAGAAGAATGGGAAGCCATACTGCCGTAGGGAT
>TRINITY_DN38293_c0_g1_i1 len=206 path=[0:0-205]
GAAACTTTGAAGCTAAATATCTCTTAATTGCCAAAAAGCTAGAGTGGCATCAACTGGTTTTGGAATCTACACATAAAGCAGATATACAAATTGTGAAAAAATGTTTGGTGCACCAAACATCTAGGTTGACACAAAATATGGCATTCCTCCCCCAGACTAAAAAGCACCATAACTTGACAGTTTCCTATATTTTCTGTAAATCGGAG
>TRINITY_DN38360_c0_g1_i1 len=469 path=[0:0-211 1:212-468]
CGTGTGTAACTTTAAATTACTTCTAATAAATGTTTAAGATATCAATTGGTGTTGAAAAACTTGGTCACAGAAGTTTGTTCAAAAAGCTCGTCCTTTTTGTGCAGACGATCTACATTTCCAGCTTTAGCTTCAGCCCTGGTGCTGCCGTGTAGTGAAATGTGCCGTTCCATTCCAAGCCCTGTGCATCTATGAATTCTCCTTCACCTTCCAGCTTGTTTTCATTGAAATTTCCAGTATATTTTGCTCCATTTGGAAATGTATAGGTTCCTTGACCATGAAACATGTTGTTCTTGAACTCGCCTTCATAAACTGCACCTGAAGGATGTTCCAGTCTTCCAATACCATTCATCTTATCATTTTTCCAGCTTCCTACATAAGCAATTCCATTGGGGGTTGTATGAACTCCATTCCCATTCCTCTCAAGAACTCCAGCAGCTGTTCTTGTACATTCACCATCATATTTATCTTT
>TRINITY_DN38360_c0_g1_i2 len=295 path=[0:0-211 2:212-294]
CGTGTGTAACTTTAAATTACTTCTAATAAATGTTTAAGATATCAATTGGTGTTGAAAAACTTGGTCACAGAAGTTTGTTCAAAAAGCTCGTCCTTTTTGTGCAGACGATCTACATTTCCAGCTTTAGCTTCAGCCCTGGTGCTGCCGTGTAGTGAAATGTGCCGTTCCATTCCAAGCCCTGTGCATCTATGAATTCTCCTTCACCTTCCAGCCTGTAATGGCATCAAAGCAACATGTTAGTGAAGAATGTAATCAATATACTGTGAATGTGGAATAACTTGATGTGGAGGTACGC
>TRINITY_DN38334_c0_g1_i1 len=220 path=[0:0-219]
CACACCACCAGAGTTTTGACTCTAATCCTTAAAATGTTATCCTGGTGCATACCCCATTCACCACTATGGGTGTTTTCAGACGTGCCAATAGCCTGCATTTCCACACTTTGACCCACGTGAAATTGCGGGCTACCATGAAGCTTGAATGCGCCACCAAATGTTAGCCCAGGCCATTCCCCAGGTGGTGTTGGTGTGTAGCCCGGGCTATGACTCAGGAACA
>TRINITY_DN38320_c0_g1_i1 len=415 path=[0:0-414]
GCTCTTCCGATCTGTCCTCTGGGGCCTCCTCATCACCATTAGTTTATCAATTTTTTCCTTTTTAAGGTGCTTTCCCACAGTAGTTTTCCTTGTTTGGTGCCTGAGAATGGATAAGGCAGAAGATTTCAGAGCATGAGAAGGTATCTTCCTTCTCATTCCCTCCTTTTGCTTTCTTTTAGTTCTAGATGCTTGCTTCCTACCTCCCCTCCTAACAAGGCCACATCTGACAGATCCTGAAGCCTTTTTGGAAAACCCTGGTTCTCTGCTAGAGCCTTTTTTCCTCTTCCACATTGCCTTTGGATTTTTTCTTTCTAACCGCTCACTCCTGAGTGACTTCAAAGGTGTTTTGGCAACCCTGCTATTAAATGGATTCAATCTAGTATCTCCTTCCATCTGAGATTGGTGGGAGTTCAAT
>TRINITY_DN38372_c0_g1_i3 len=658 path=[0:0-34 1:35-35 5:36-189 6:190-657]
CTACACTCTTTCCCTACACGACGCTCTTCCGATCTACCCGACTGCAAGGCCAGCATGAGAACACACGCCTCAGGTCACCCCTGAAGACCAAAAGGTGTATAGTATCCACGGGGGTGACATAGCTAGCACCACAGCCAACTGTCTTGGACTTTCCCCAACCCATTGGGCCTGGCGGCCATTCACATTTGGGTGGATTAGAGACAGTGCTAGGACATGAGAACAAGCAGGACTTGAACCCACAACCCTCATAGCTGTAACTGTGCATTTTAACTATGCAGGCTCTGTTTCTCTGAAAGAGTGACCTTCCCCAAACACCCTTTGCTGCACATTCAGGCTCCTCTAACCATCTCGGTCTTAAAGTATTAAGTATAAGGCAAGCCGGTCTCCACCTCTCCCGAAGTGGTTGCTTCATGTCTAGCCTGGCCTCTGCACCAGGTTAGCATGAAATCTCCCCAGGTCAGGGCAATATAGAGCTGTTAAAATAGGCAAGTGGTTTGGGAACAATACCGACATTCTCAAGTCTGCTAGGGGGGGAAGCTCCTCAGCTCCTTGCTACAACTCAGGTCAGGACACATCTGTGCCAAAGGGAGAGGGGAAAGGTCTCAAACGCATCCTGCTACTTGAAGTATGAGAAAAGGGCTGTAAAGAAGATTCCTGC
>TRINITY_DN38372_c0_g1_i2 len=732 path=[0:0-34 4:35-109 5:110-263 6:264-731]
CTACACTCTTTCCCTACACGACGCTCTTCCGATCTCTCCTGGAATCAGCTTATGGTCACAGAGAGAACGCTGCTCTCGGAGCAGAAGAAAACAAGAGCTGCCAGCAGGCTCCCGACTGCAAGGCCAGCATGAGAACACACGCCTCAGGTCACCCCTGAAGACCAAAAGGTGTATAGTATCCACGGGGGTGACATAGCTAGCACCACAGCCAACTGTCTTGGACTTTCCCCAACCCATTGGGCCTGGCGGCCATTCACATTTGGGTGGATTAGAGACAGTGCTAGGACATGAGAACAAGCAGGACTTGAACCCACAACCCTCATAGCTGTAACTGTGCATTTTAACTATGCAGGCTCTGTTTCTCTGAAAGAGTGACCTTCCCCAAACACCCTTTGCTGCACATTCAGGCTCCTCTAACCATCTCGGTCTTAAAGTATTAAGTATAAGGCAAGCCGGTCTCCACCTCTCCCGAAGTGGTTGCTTCATGTCTAGCCTGGCCTCTGCACCAGGTTAGCATGAAATCTCCCCAGGTCAGGGCAATATAGAGCTGTTAAAATAGGCAAGTGGTTTGGGAACAATACCGACATTCTCAAGTCTGCTAGGGGGGGAAGCTCCTCAGCTCCTTGCTACAACTCAGGTCAGGACACATCTGTGCCAAAGGGAGAGGGGAAAGGTCTCAAACGCATCCTGCTACTTGAAGTATGAGAAAAGGGCTGTAAAGAAGATTCCTGC
>TRINITY_DN38372_c0_g1_i4 len=504 path=[0:0-34 2:35-35 6:36-503]
CTACACTCTTTCCCTACACGACGCTCTTCCGATCTGTGGATTAGAGACAGTGCTAGGACATGAGAACAAGCAGGACTTGAACCCACAACCCTCATAGCTGTAACTGTGCATTTTAACTATGCAGGCTCTGTTTCTCTGAAAGAGTGACCTTCCCCAAACACCCTTTGCTGCACATTCAGGCTCCTCTAACCATCTCGGTCTTAAAGTATTAAGTATAAGGCAAGCCGGTCTCCACCTCTCCCGAAGTGGTTGCTTCATGTCTAGCCTGGCCTCTGCACCAGGTTAGCATGAAATCTCCCCAGGTCAGGGCAATATAGAGCTGTTAAAATAGGCAAGTGGTTTGGGAACAATACCGACATTCTCAAGTCTGCTAGGGGGGGAAGCTCCTCAGCTCCTTGCTACAACTCAGGTCAGGACACATCTGTGCCAAAGGGAGAGGGGAAAGGTCTCAAACGCATCCTGCTACTTGAAGTATGAGAAAAGGGCTGTAAAGAAGATTCCTGC
>TRINITY_DN38372_c0_g1_i1 len=780 path=[0:0-34 2:35-35 3:36-82 4:83-157 5:158-311 6:312-779]
CTACACTCTTTCCCTACACGACGCTCTTCCGATCTGGGGGAAGGAGGGGGTGCTCCCTACATGAAAGGAATCCGGAGCCATGACTCCTGGAATCAGCTTATGGTCACAGAGAGAACGCTGCTCTCGGAGCAGAAGAAAACAAGAGCTGCCAGCAGGCTCCCGACTGCAAGGCCAGCATGAGAACACACGCCTCAGGTCACCCCTGAAGACCAAAAGGTGTATAGTATCCACGGGGGTGACATAGCTAGCACCACAGCCAACTGTCTTGGACTTTCCCCAACCCATTGGGCCTGGCGGCCATTCACATTTGGGTGGATTAGAGACAGTGCTAGGACATGAGAACAAGCAGGACTTGAACCCACAACCCTCATAGCTGTAACTGTGCATTTTAACTATGCAGGCTCTGTTTCTCTGAAAGAGTGACCTTCCCCAAACACCCTTTGCTGCACATTCAGGCTCCTCTAACCATCTCGGTCTTAAAGTATTAAGTATAAGGCAAGCCGGTCTCCACCTCTCCCGAAGTGGTTGCTTCATGTCTAGCCTGGCCTCTGCACCAGGTTAGCATGAAATCTCCCCAGGTCAGGGCAATATAGAGCTGTTAAAATAGGCAAGTGGTTTGGGAACAATACCGACATTCTCAAGTCTGCTAGGGGGGGAAGCTCCTCAGCTCCTTGCTACAACTCAGGTCAGGACACATCTGTGCCAAAGGGAGAGGGGAAAGGTCTCAAACGCATCCTGCTACTTGAAGTATGAGAAAAGGGCTGTAAAGAAGATTCCTGC
>TRINITY_DN38372_c0_g2_i1 len=478 path=[0:0-477]
CCTGTATATTTTCTCTTTACTTGTAGTGCCCTCCTTAAGACATGCTGGACTGCAGAAGATGGAGGATTTGCAGCGGGTTTTTGGGCCACAGGCACTTAGGGCCACCCCATGCCTCCCTGACCTAGTAGCACGTAACAAGGGAGAGGAGCTGTTTGAGGCAGACAGGACGAGGAAGAGGCTGCAAAATTGCCTCCTCTGGAACATCTGCTGCTGCGGCCTGTCTGGAACCAGACTGAGACCCAGAGCTTTGGCCCGTCCCTTGGCCTCTCTGAGCCAGGCCAGTGAAAAGCCATAAAAAGCACAAGCCTTGGGAAGGGGTGACTACTTCAGGACAGGGGCAATGGGAAATAATCTCTGGGTCTCTGCAATTGAGATGGCAGGTGATCTCCTGAGCTAAGTGTCCATACAGCAGGGCTGATGCCACACACACGCACACACACTACAGAGCAGTTAACGGGCAGGAATCTTCTTTACAGCC
>TRINITY_DN38368_c0_g1_i5 len=640 path=[1:0-82 2:83-584 3:585-607 6:608-639]
GGCGAAAAGAAGACGGAGCGACAGCGCAAGCGGGAGAAAGAAGCCAAAATGCTGGTGGGTTTGTCCTGGGGGGCGGGCCCCGGCGGATCTGTGTCCTTTCACCCCCTCGTAGCAACGGCCCGTGAATCAGAGACGGTCTCCCCCTTAGTCTAGCGGTCCCCAAACTTTCCAGGTCTGACTTTGCTGAGACACCAAATAAATAAATCCGTCTGCCCCATCAGAGCGAAGGCCTCGTGCGCCCCTAGTCTCTCCAGGACCCTGCTTTGCCGCAAGGAAGGAGCTGTTCTGCGTGGCCACAGGGGACGGGATGAGAAATAATAGACTCGAGTGACGGAGATTTCAGTTCGATACTAGCAGTCAGGGCGGAGCGGCTGCGGGAGGCGCTGCCCGCCAGTAGCTTCTCTGCTGTGGGAGGTTTGGAAGGAAACGCCGTTGGTCAGGGAGGTTGTTGCTGTCGGGGGTGGACTAGATGGTCCTCGAGGTCCCTTCCCACTCCTAGGATTTCCAGCTCCTCGTTCAGGACTCTCAGAGCGACCGACTATTAAAGCACGGGGATGTTTTCCGGATCTGAAAGTTTCTGTTTGGGTTAGTGGGACACTTTTTTCTTTCTTTTTTTACCCAAGAGATCGGAAGAGCGTCG
>TRINITY_DN38368_c0_g1_i6 len=1093 path=[1:0-82 2:83-584 3:585-607 5:608-1092]
GGCGAAAAGAAGACGGAGCGACAGCGCAAGCGGGAGAAAGAAGCCAAAATGCTGGTGGGTTTGTCCTGGGGGGCGGGCCCCGGCGGATCTGTGTCCTTTCACCCCCTCGTAGCAACGGCCCGTGAATCAGAGACGGTCTCCCCCTTAGTCTAGCGGTCCCCAAACTTTCCAGGTCTGACTTTGCTGAGACACCAAATAAATAAATCCGTCTGCCCCATCAGAGCGAAGGCCTCGTGCGCCCCTAGTCTCTCCAGGACCCTGCTTTGCCGCAAGGAAGGAGCTGTTCTGCGTGGCCACAGGGGACGGGATGAGAAATAATAGACTCGAGTGACGGAGATTTCAGTTCGATACTAGCAGTCAGGGCGGAGCGGCTGCGGGAGGCGCTGCCCGCCAGTAGCTTCTCTGCTGTGGGAGGTTTGGAAGGAAACGCCGTTGGTCAGGGAGGTTGTTGCTGTCGGGGGTGGACTAGATGGTCCTCGAGGTCCCTTCCCACTCCTAGGATTTCCAGCTCCTCGTTCAGGACTCTCAGAGCGACCGACTATTAAAGCACGGGGATGTTTTCCGGATCTGAAAGTTTCTGTTTGGGTTAGTGGGACACTTTTTTCTTTTTTTACCCAAGAAAACATTCTCCCCCCCCCCCAAGTATTTTTTCCACAATTTTCTGATCTTGACAAACTTCAGATTCCCCCCTCCCCGCAAATGTCACAACACCACCCCCCACCCCCCCCGCGGGCTTCTGTTTGATTTGGCTTCTCAGATGTCAAAATGCGACTATTTCTTCCCCTCTTTGAAAACAAAATAAAATCCCCAGGTTGGTCCCAACAAATGGCAGCTGTGATTTCTCAAAGCTTTGAAGTTTTGGGTTCCCGAATCCCAAAGTATCTGGTGGGGTTTTTGTGTGGGGTGTGTTAAAAAGAAACCAGCGGAAATCTAGGAAAAGTCCTGTTCAGTCTCTGCTGTTTTGGCCTGAAGTTGCGTTTCGAAGCAGGAAGCGTTTCTCAGGCAGGAAAGGGGGGGGGGGGGGGGGGGGGTTTTTACCCCCCCCACCCCAGGGGGGGAAGGCCCCCCCCCCCCAAAGGTTCCCCCCCCCCCC
>TRINITY_DN38368_c0_g1_i2 len=642 path=[1:0-82 2:83-584 4:585-641]
GGCGAAAAGAAGACGGAGCGACAGCGCAAGCGGGAGAAAGAAGCCAAAATGCTGGTGGGTTTGTCCTGGGGGGCGGGCCCCGGCGGATCTGTGTCCTTTCACCCCCTCGTAGCAACGGCCCGTGAATCAGAGACGGTCTCCCCCTTAGTCTAGCGGTCCCCAAACTTTCCAGGTCTGACTTTGCTGAGACACCAAATAAATAAATCCGTCTGCCCCATCAGAGCGAAGGCCTCGTGCGCCCCTAGTCTCTCCAGGACCCTGCTTTGCCGCAAGGAAGGAGCTGTTCTGCGTGGCCACAGGGGACGGGATGAGAAATAATAGACTCGAGTGACGGAGATTTCAGTTCGATACTAGCAGTCAGGGCGGAGCGGCTGCGGGAGGCGCTGCCCGCCAGTAGCTTCTCTGCTGTGGGAGGTTTGGAAGGAAACGCCGTTGGTCAGGGAGGTTGTTGCTGTCGGGGGTGGACTAGATGGTCCTCGAGGTCCCTTCCCACTCCTAGGATTTCCAGCTCCTCGTTCAGGACTCTCAGAGCGACCGACTATTAAAGCACGGGGATGTTTTCCGGATCTGAAAGTTTCTGTTTGGAAAGCCCGGCAGCGGCAGGAAAAGGCGGCACGTCACCGACACCAGGAGGTCTTCCAG
>TRINITY_DN38368_c0_g1_i7 len=1051 path=[0:0-40 2:41-542 3:543-565 5:566-1050]
TTACAAGGTGACTGGAGTTCAGACGTGTGCTCTTCCGATCTCGGATCTGTGTCCTTTCACCCCCTCGTAGCAACGGCCCGTGAATCAGAGACGGTCTCCCCCTTAGTCTAGCGGTCCCCAAACTTTCCAGGTCTGACTTTGCTGAGACACCAAATAAATAAATCCGTCTGCCCCATCAGAGCGAAGGCCTCGTGCGCCCCTAGTCTCTCCAGGACCCTGCTTTGCCGCAAGGAAGGAGCTGTTCTGCGTGGCCACAGGGGACGGGATGAGAAATAATAGACTCGAGTGACGGAGATTTCAGTTCGATACTAGCAGTCAGGGCGGAGCGGCTGCGGGAGGCGCTGCCCGCCAGTAGCTTCTCTGCTGTGGGAGGTTTGGAAGGAAACGCCGTTGGTCAGGGAGGTTGTTGCTGTCGGGGGTGGACTAGATGGTCCTCGAGGTCCCTTCCCACTCCTAGGATTTCCAGCTCCTCGTTCAGGACTCTCAGAGCGACCGACTATTAAAGCACGGGGATGTTTTCCGGATCTGAAAGTTTCTGTTTGGGTTAGTGGGACACTTTTTTCTTTTTTTACCCAAGAAAACATTCTCCCCCCCCCCCAAGTATTTTTTCCACAATTTTCTGATCTTGACAAACTTCAGATTCCCCCCTCCCCGCAAATGTCACAACACCACCCCCCACCCCCCCCGCGGGCTTCTGTTTGATTTGGCTTCTCAGATGTCAAAATGCGACTATTTCTTCCCCTCTTTGAAAACAAAATAAAATCCCCAGGTTGGTCCCAACAAATGGCAGCTGTGATTTCTCAAAGCTTTGAAGTTTTGGGTTCCCGAATCCCAAAGTATCTGGTGGGGTTTTTGTGTGGGGTGTGTTAAAAAGAAACCAGCGGAAATCTAGGAAAAGTCCTGTTCAGTCTCTGCTGTTTTGGCCTGAAGTTGCGTTTCGAAGCAGGAAGCGTTTCTCAGGCAGGAAAGGGGGGGGGGGGGGGGGGGGGTTTTTACCCCCCCCACCCCAGGGGGGGAAGGCCCCCCCCCCCCAAAGGTTCCCCCCCCCCCC
>TRINITY_DN38366_c0_g1_i1 len=212 path=[0:0-211]
TACAATCGTATATCAAAGTGTGACAAAAATACACTGTAAACCTCTTCTCTGGACCCTTCTTGTTTTAAGAAACAAGCTAGCATGCTATGTGCTTAGCCAAATTGGCAGTCACTGAATTCGTAACTTGTTTGAGAATCAAGCCTTCTCTCTTCCTTCCGCTAACCAATTGGCAAGGTTCTAAAAATAAAATAGACTTGCGCATGATTATCTGC
>TRINITY_DN38366_c0_g2_i1 len=742 path=[0:0-741]
CGATCTGAGCAGAGACGAGGGCATCCATGCACTCAGGAATAAGGGATAGATCTATGAAACAGATCCATGGTCTAGAACCTCCTATTCCTGAGCACACCCCTGCCCCAACATGTATAGGGCCCTGGAAGCTTGTAGTACTTTCCTTGTACTACTCTTGGCAGGGAAAAGTTCCTCCACTCTTACCTTTATAAAAAAAACTTGTAAAGCTGTTTGCAAATGCAGATTGTGCAGGTAAGTCCTATCAAATCTACCCAAAAGTAGTGCACACATGAAAGGAGGCTAGTTTTGAAGTCCCTTTGAAAAATTGGTCCCTACCAAAGACTTTTGAGGAAATGGAATAATTAAATACTTGTACGCTACATGGTTCACTCCTACCATTTAACTATCCTATTGAAACATTCTGCTGTGGCCTTTGAACGATCTACATCTCTTTTAACTTTGGCTTCTTTCCAATTCCTGTGTCTGTCCCACACATCCTAGTTCCCTAATCATAAGCACTGAAGAAAGAGTGCGCTCAAGGGAAGGAAGTGAAGATGAGGGCATGCACTCAAGGACAAGGGATGGATCAATGGTCTGAATCCTTTCCTTCCTTTCCCCCAGCCCAATAAGCACTCCTGCCCCAACTCCTGTCCGCATCAGTGTGAACTCTTTTTCAAAGTGGCTCGCCAGAGGTCAAATATTCTTCATACCTGATCTAAACTATAAACATCCGTGTTAAAACTTTAGAAAGAAGCTATGGTAC
>TRINITY_DN38375_c0_g1_i1 len=217 path=[0:0-216]
GGGACAACTTTGGAGTAAGTGGTCCGTGGATCACAGTTATAAGTTTCCCTTCTGTCTCTGTCTTTCTGAGATTAAAATGAACTGTTGGGACACTTAGGCTGCTTTTAGACGTATGTGCGGTGCTGTAAATACGTAAAAAATCCCGTAGGTGGCATTTAAACGTGACATCACGTGCATGATTAGCTGCTCATGCTTCTTTAGCGCGTAGACTAAATAC
>TRINITY_DN38363_c0_g1_i1 len=246 path=[0:0-245]
CAAATACACTGAATCTACTACCTTCTCCCTAATCAAATCACTTATTGCTTGAACATTTCAGCCTTTAAATAACCAAATTTAACACAAAAGACAACTTGCCTCTAGTGATAGACAGCCTGCATTTAAGAATACTCAGTAGCTGCAGTCATGCATTTTTAATGGGAAAGATTGCCACATTCTTGGTCTGGCCCACCAGAAGTAGTTGCTCAGTTTAACACCCCCCCACCCCCATTTAGGAAAGAGTTT
>TRINITY_DN38363_c0_g2_i1 len=208 path=[0:0-207]
AGGTTCCAAGACAGCTTCTTGAACTCCACTAGCAAACTCTCTCCAGCTAGGAAGTTCACCTTTTTAGCACAGCCCTTTTCCATTTAACAAGTTTTGCCCATTTAACTATGCTTCTGTTAATTCCTCTCTTCTGCAGTTTTAGTAGTGTTACCATGTGGCACAAGATCAAATGCTTTACTGAAATCCAAATACACTGAATCTACTACCT
>TRINITY_DN38304_c0_g1_i1 len=1119 path=[0:0-1118]
GTAGATTTGGGGGATGTCCTGAGGCTCTTCCTTCAACTGAGAGCACTTCAGCAGCACTGGAGCAGGAGAACGTAAAAGAGGATGAATCCATACTGCTGTTAGAGTCCTCATGCCAGTCTGGCATCACTTCCCCAAGTGCCTCAATGCAGCCAGCCACTGATATCACTCAGACAGAAGCGTGTGGAGACTTAGACCCTCAGACTGACTCCACTGCTCCTGTTGCAGATATCAACCCTTCGTTCTCCCAGCTCACAACTGTGAGGCAGGACCAATCTGACAATTTCCACACAACCGTTTCCTCCAGCCAGGTCCCCAATACTGGATCCTACCTATCCTTGAGGGAGCTCCAAAACCAATATGGCCACCATTCTGTCTGAGCTTTGCCTTGGGACCCCATCAGAGCAGGAGGTTTTCCCCATATACACAGACTGTCTGTTTGGGAGAAGACCTGGATATTAATTTCAACAAAGCTGGCAAGACTTAACTTTTAATTAGTTTGGAGAACAATCCTTTGACTTTCATTCACGACAAGGCTCTTAAGGAGAGGGCTCTTACTAACACCAAAGATAAGTAAACTCCAGGTTTGCACCCTCAAGAAAAAGGAAAGGCCCCAAAAGTTCATCTTGATTTAGTTTGAGTGGAGGGAGAGACACATACTATAGATAAATGCAAAGCATAGGAAAAGAGATGTCCACAGAGAGAGAGAGAGAGAGATGCTTGAGTGGATGTCCTACTACAGCTGGTCCCATGGATAAACAGCAGAGACGCTGAGACACCATTGGTAGAGAAGTAGGTGTATAAAAGGTCAGACAGAGCAAGGGATAGAAATGGAATTGAGAACGTCAGCAAGGAGCATTTGAGTGATGACTCTCCCATATAACCAGAGGAGAAAAGGAAGCCAGACTCTTCCATGACAAGCCGCACAAAGAGCCTTGGACTGTCAGGTTGGCTCGTTCAGTAGCCCTATTTCCCTTCTCTCCTGTAGTGACCCACAGGGCACACAAGCCAGAGAGAGAAATGCATGCCCCTCCTGGTTTTTCATCTGCAGATTGCTTTTGTTCTGCAGCTCCATGTATATCATGGCTTCTAGAATGTGCTATGGACATAGCACCGAGCTGC
>TRINITY_DN38364_c0_g1_i1 len=884 path=[0:0-883]
GCGCGGGGCTGGGGTGGGTCTCGCTACGGGAGTGCGGTCGCTATGGCGAGCAACGCAGCCAATTTAAACGCGGTGAGAGAGACCATGGACGTTCTGTTTGAGATTTCAAGAATATTAAACACTGGTTTGGACATGGAAACCCTGTCTATTTGTGTACGACTTTGTGAACAAGGAATAAACCCAGAGGCCTTATCCTCAGTAATTAAAGAGCTACGCAAGGCCACAGAAGCCCTAAAGGCTGCTGAAAATATGACAACTTGACTTCATGGGAAAAGATCTCTTGAAACACATGTCAAACTCAGAAGCTAGCAGAAGATCTGAAAACCGCTATTCAGACTGAAATTACCTCATATGGACATATCAAGGCACTTCTAAAATTTTCTTTGAGAAGAAAAGAAGACGTATAAAACTTTATAAAAATGTAAATGTCTTATTTATGTAATTATCCAGTAATATTTTGTTACTCATCTTTATTGGTCATAGTGCTTTCGGAAAACACAATTGTGGTAATTTATGTATTCTGTAAAAATCTGAGATTTATAATTAGTCTGTCAAATATTAGACATCCACTAGCTATCTGAAAATGTAGCTACTTGCAGAATAGTAAATAATACAGTGATGCATCCATTATAAAACTTGCAAGTTTTCAGACATGCCTGTTTCCATGTCTAAACCTGAATGGCTTAGGTATAAATAAGTAGCTTTATTTTGCACTGATCTGAAACTTGGTGTAAAGTGTTAGAATCCTTTTTAATGTATTATAGTTTGTCTGTTACATTTTATTTTTATTTAGAAAATGGGAGAAATAGTATTTTGCTTTTGCTTGCCTCTTCAATAGTTATCTTAAGCTTTAAAAATGAAACTTACTAGCTTAATTATGTGAC
>TRINITY_DN38348_c0_g1_i2 len=224 path=[0:0-223]
GCTTCGTAGAATGTTGTTGGCATTTTTTGGATACTCAGCATGTTGTTGATTTTTTTTTTTCAAGCAGAAGACGGCATACGAGATTACAAGGTGACTGGAGTTCAGACGTGTGCTCTTCCGATCTGTGGAATAATTATTTTACTAAATGTTTTGTAGAATTCTGCTGGTAGGCCATCTGGTCAGATCGGAAGAGCGTCGTGTAGGGAAAGAGTGTAGATCTCGGT
>TRINITY_DN38348_c0_g2_i1 len=244 path=[0:0-243]
GTTAACTGTTCTTTTAATGTTGTCGATCCCTAGTCTGTTTGGTATAAAACCCGTTTGATCGGTGTGGATCACTTCACCAATTATTGCAGCTAATCTGTTGGCTAAAATTTTTGTAAATATTTTGTAATCTGTGTTGAGCAGGGATATTGGCCTGTAGCTACCACATTCCTCTGCGTTTCTACCTGATTTGGGTATTAGGGTGATAACTGCTTCGTAGAATGTTGTTGGCATATTTTGAGTACTC
>TRINITY_DN38369_c0_g2_i2 len=1417 path=[0:0-1416]
AAAAAGAAAAGAAAAAGAAAAAAAGGAGTATGCTATAGATTTATTTACAAACAGTCCAGCAAAGAAGTATAAATACTTCCACATTTAATGTTTAGGAAAAAACATAATTTACAAAATATTCAAATATATACAGAGTCATCTGAAAAACTTGCCAATATTAACCTGGATGCAGGCAAAGAATTGGCCGAATCCATTCGGTCGGTATTGAAAGAGGTGATGATTTTTAAATTTTATTTCCGTAGGCTTCTTTGCGTTTTCAAGTCTCCCCCCCGCACCCCTTAAGTTATTTACAAAGTTGTCGGCTTTGCCAACGAGCTAAACGTGGCCGGAGCTTTGAGCATGCTGTCCCAAAATGTCATCGATTATTGTCAAATTGTTCAACCAGTCCTCATCATTGCTGCTCCCGCTCTTCATGAGAGAGTCAAAGAAGTCGGCCTCGGTGCAATTCCCGGCCAAGATGGAATTACTTTGCTGGGGCACGAAATCGTACTGCGGCAGCTCCGAGGCGGCGCTCAGTCGGCTGAACGTTCCCGACGACTGGCCCGTGGAAGGGTAGCTTGGGGGGCCAAGCCCTGGAGCAGAATTGAGCTGGTTAAAACCGGATACGCCTTGCGGCATTGATTTCATAAGATTCATAGCTGGCAATGGTCCCCTGGTTAAAGTGTGCCTCAGGTTCTGACTGTTCAGCGGGCTCAGGCTTTGACTGGACTGTCCTAGGTTTACTTTTTGCATCTGCCTGACCTGGACGCCAGGAGCAATCTGATTGGGTGGGACTACAGCCTGATGGGAAAACTGTTGGCCTGGTATATTTGGTCTGATGTTCTGTTTGGAGAAGAGAGGGTTACCGGAGAACTGCTGCATGCTGGTGTCCATTTGGCTTTGATTTGGCATTCGTTGGGCTCCTGCCGATGTCCACATCTGGGCAGAGGAGTTGGCGTAGATGTTAGGGATTCTTGGCATAGTAGCCTGTCTCAAGTGTTGCTGGGCGGCAGAGTGATTAGCTAAGGAGCTGCTGCTAAAGCCGGACAGTGTCATCCCCGGCCGGGACGCTGAGTGGCTGTGAACCGTTTGGCATGTCGAATTCATGCCCAGCGAGCTTTGGCTTGGTCGTAGCGTGATGTTGAACTCAGAATTGGGGGTGAAAATCCCGGGCTGCTTGCTGGGATTGTGCGGCATCATCACCATGGTCCCGCTGTTCTGGTTGGCGGCGGTGGCGTTGGCGATCCCGGAGCCCAAGGCATTCTGAAGGATCCCCGGGGCAGAGGGCATCATGCGGTGGTTGGGCGGAGGAGTCGGCATGGACTGGCCGCAGTCGGTCGGCATGGACGGGGGAACGGCTTGAAACTGATTCATCTGCTGGCCCACAAAGGCGCTCCTCTGCTCAGGTACTACCCCCATCATGCTTTGCCTCTGCTTC
>TRINITY_DN38369_c0_g1_i2 len=958 path=[0:0-927 2:928-957]
CCGATCTGTTGGCTATGAGCCGGATGACCTCAGGGTAGTTTTCCACCTTCACCAGCTCTCCCAGTTGGTAGTTGCTTTTCAATCGGGCGAGCAATCTACAGAACTCATGATAGTTGTTTGGGTCTGACAAGCTCTGTGGGTTTTCCAGTATTCGCTTAACACCATCAACGAGATGAGACAGGAACTTTGCTCTTTCGGCATTGTTAAAAAGAGATCTGCGGACAGAAGCTATCTGCACTAAGCAGGATAAGACCAGAGGTGAAAACGAAGGAGGGATGGAATGATACAGGTCAAAAAACAACTGTAGGGTCGAGGAATCCAAAAATGCAGATCTCCAGCTGGTTGGGATTTGCACCGTGCAGAGATCGTCCGAGGACTCGTCTGTGGATGTGCCAATGAAATCAAAGTTCAGACAATTGTGTGTGAGCTTGAGTAGTTGCATGAGTAGCCCATGCTGGCTTTCATCATTCAAGTTCAGGTTCTTCCCTGAAGCCTGTTTCAGTAAATTGCACGAGAGGGTGAAGATATCAAACAAGGATGAGTCTCGGAATGAAGAGGCTATTTTTCTGTGCTTGGTCAGAGGGTGGGTGGTGTCTGCTTGATTAATTTCATTTGTTAGCTGAGACAGGATTGTCACTCCTATGATGCAGTGTTCTACGCTATCCTGTAAAAACCTTGTGACATCTGTGATCACATTTCTGAAGACGTATTCATCCTTCTGACAGTCAAACCAGCCCAACTTCGTGATTCTGGCATATAGCTGAATTAGTGCTTGCGTTACAAAAGTTGCCAGTTTTGGCCTGGTGGCAAGGTAGTTGAGCACATAGTTCCGGATGTCTATTCGCTGCTCCAATGGCAAAGGGTTGTTTGTGCGTGACACAAGTTTTGTAAGGCATGTAGCTGCCAATAGCTGGGAATAAGAAGACTGCACATGATCCGCCATTTTGCTCCATTCATG
>TRINITY_DN38369_c0_g1_i3 len=991 path=[0:0-927 1:928-990]
CCGATCTGTTGGCTATGAGCCGGATGACCTCAGGGTAGTTTTCCACCTTCACCAGCTCTCCCAGTTGGTAGTTGCTTTTCAATCGGGCGAGCAATCTACAGAACTCATGATAGTTGTTTGGGTCTGACAAGCTCTGTGGGTTTTCCAGTATTCGCTTAACACCATCAACGAGATGAGACAGGAACTTTGCTCTTTCGGCATTGTTAAAAAGAGATCTGCGGACAGAAGCTATCTGCACTAAGCAGGATAAGACCAGAGGTGAAAACGAAGGAGGGATGGAATGATACAGGTCAAAAAACAACTGTAGGGTCGAGGAATCCAAAAATGCAGATCTCCAGCTGGTTGGGATTTGCACCGTGCAGAGATCGTCCGAGGACTCGTCTGTGGATGTGCCAATGAAATCAAAGTTCAGACAATTGTGTGTGAGCTTGAGTAGTTGCATGAGTAGCCCATGCTGGCTTTCATCATTCAAGTTCAGGTTCTTCCCTGAAGCCTGTTTCAGTAAATTGCACGAGAGGGTGAAGATATCAAACAAGGATGAGTCTCGGAATGAAGAGGCTATTTTTCTGTGCTTGGTCAGAGGGTGGGTGGTGTCTGCTTGATTAATTTCATTTGTTAGCTGAGACAGGATTGTCACTCCTATGATGCAGTGTTCTACGCTATCCTGTAAAAACCTTGTGACATCTGTGATCACATTTCTGAAGACGTATTCATCCTTCTGACAGTCAAACCAGCCCAACTTCGTGATTCTGGCATATAGCTGAATTAGTGCTTGCGTTACAAAAGTTGCCAGTTTTGGCCTGGTGGCAAGGTAGTTGAGCACATAGTTCCGGATGTCTATTCGCTGCTCCAATGGCAAAGGGTTGTTTGTGCGTGACACAAGTTTTGTAAGGCATGTAGCTGCCAATAGCTGGGAATAAGAAGACTGTAAAATAAAAAAGAAAAGAAAAAGAAAAAAGACAACAGGCAATGGTTTCATTTAAGCTTAAGG
>TRINITY_DN38321_c0_g1_i1 len=442 path=[0:0-441]
CTCTTCCGATCTCACCTACTGCCAGTCCTTCAACATTTAATTTACTTTAGCTTGCACTGACTTACACCTGCCGGCCAAGGTGGTGTTTACACTACAGATTGGGGTAAACCATGATGGCTTAACTTCATAGATATTTACAGGTCAAAAGGGAACCATTACAATCAGGGAACTTGGCTTTCTGCACAACAGGCCACAAAATATTACCCAGTCATTCCTGCCCCTAGCCCTAATTTTTGACTGGGCTGGAGTGTATTCTTTAGAAAGAAATCCAGTGTCAACTAAGGGCTTGCCTACAATTAGAGATAAAAGGTGTGTAAGTGTAGGCAGGCTACATCCGCTTTAAACTTGATTCAGCCAGTCAAGGTCAAGCACAGCGAGGGCTACGAGATTAGCCTCAAGGAGTTAAATCAACGTAACAGCTACGTGGCTCTGTCTATGTCTC
>TRINITY_DN38296_c0_g1_i1 len=555 path=[0:0-52 2:53-361 4:362-554]
ATCTTTTTAACAGCTTCTGTTTCTTGTTGGAAACTGACAGATTTTTCTGTGAGGCGTCATCCACACGGTGGGGCCCGTCGCCCAGGGGGAACCCAGCCCCAGCCAACGCTCCGAGCTGATCGGCTGCTACAGCAACAGCCTCAAACTGGCCTCCGAGAACAAACTGCGCACCGTGGCCTTCCCCTGCATTTCCACAGGCGTGTTTGGGTATCCCAACGACATGGCCGCTGAGGTGGTGCTGGCCACGCTGCGGACTTGGTTGGAGGAGAACAAGGACAAGGTGGATCGGCTGGTCATCTGTGTCTTCTTGGAACTGGACGAGCAGATCTACAAGGAAAAGCTGCCCCGGTTCTTCCCCATCGGTGCCTCCCCAGAGCTGCACTCCCGTCTCTAAGCCCCCACCCCGCAATCTGGGATCCTGCCTCCCAGCTTCCCCCCCCTGCCGGAGACATAACTCCTTTTCCCTGGGGGAGGAGCAAACTTATATGGCCCCTCCATCCCCCACGCAGGCTAATAAAGACACGTGCTCTGGAAAAAAAAAAAAAAAAAAAAAAA
>TRINITY_DN38296_c0_g1_i2 len=994 path=[1:0-491 2:492-800 4:801-993]
CCCGGACAGAGTGACGCTAAACCGGCGCGCGGCGTCCCGGATTGAGCGGGACGGGTATGACGTCACCGGCGTGCCCTTAAATGGGCGACTCCGCGCGTTGAAAGACCCCTGTAGACGGCTGAGCGTTCCTGAAAGGCCTGAACAACAAGCAGAGGCGGGAGCATTACTTTACGAAGGACTTCATCAAACTCAAGCAGATCCCCACATGGAAAGAACTGGCCAAAAGCGCCCGGGTGAAGCAGCCAGAGGAATCCGCCTTCCCCAAAGACAATCGCCTGAACGAGAAGATCTCGCTTCTCCGGGGTGACATCACCAAACTCGAGGTGGACGCCATCGTCAACGCCGCTAACAGCTCCCTGCTGGGAGGAGGTGGAGTGGACGGATGTATCCACCGAGCCGCCGGGCACTTGCTCCAGGAGGAATGCCGGAGCCTGAACGGGTGCGAGACGGGGAAAGCCAAGCTCAGCTGTGGGTACCGCCTCCCGGCCAAATGCGTCATCCACACGGTGGGGCCCGTCGCCCAGGGGGAACCCAGCCCCAGCCAACGCTCCGAGCTGATCGGCTGCTACAGCAACAGCCTCAAACTGGCCTCCGAGAACAAACTGCGCACCGTGGCCTTCCCCTGCATTTCCACAGGCGTGTTTGGGTATCCCAACGACATGGCCGCTGAGGTGGTGCTGGCCACGCTGCGGACTTGGTTGGAGGAGAACAAGGACAAGGTGGATCGGCTGGTCATCTGTGTCTTCTTGGAACTGGACGAGCAGATCTACAAGGAAAAGCTGCCCCGGTTCTTCCCCATCGGTGCCTCCCCAGAGCTGCACTCCCGTCTCTAAGCCCCCACCCCGCAATCTGGGATCCTGCCTCCCAGCTTCCCCCCCCTGCCGGAGACATAACTCCTTTTCCCTGGGGGAGGAGCAAACTTATATGGCCCCTCCATCCCCCACGCAGGCTAATAAAGACACGTGCTCTGGAAAAAAAAAAAAAAAAAAAAAAA
>TRINITY_DN38296_c0_g1_i3 len=581 path=[0:0-52 2:53-361 3:362-387 4:388-580]
ATCTTTTTAACAGCTTCTGTTTCTTGTTGGAAACTGACAGATTTTTCTGTGAGGCGTCATCCACACGGTGGGGCCCGTCGCCCAGGGGGAACCCAGCCCCAGCCAACGCTCCGAGCTGATCGGCTGCTACAGCAACAGCCTCAAACTGGCCTCCGAGAACAAACTGCGCACCGTGGCCTTCCCCTGCATTTCCACAGGCGTGTTTGGGTATCCCAACGACATGGCCGCTGAGGTGGTGCTGGCCACGCTGCGGACTTGGTTGGAGGAGAACAAGGACAAGGTGGATCGGCTGGTCATCTGTGTCTTCTTGGAACTGGACGAGCAGATCTACAAGGAAAAGCTGCCCCGGTTCTTCCCCATCGCCTGATCCCACTTCTCCGCCCGAGGGGTGCCTCCCCAGAGCTGCACTCCCGTCTCTAAGCCCCCACCCCGCAATCTGGGATCCTGCCTCCCAGCTTCCCCCCCCTGCCGGAGACATAACTCCTTTTCCCTGGGGGAGGAGCAAACTTATATGGCCCCTCCATCCCCCACGCAGGCTAATAAAGACACGTGCTCTGGAAAAAAAAAAAAAAAAAAAAAAA
>TRINITY_DN38296_c0_g2_i1 len=201 path=[0:0-200]
CCTTGGTTTGGGCACAGTTGCAGGAGCAGCAGCAGCAGCTGGACCCCAGGGGCAGCCACACACATAAGGGAGAAGAATTTCTCCTTGCTGCTAGGGGACCAACCAGGGAAGCAGGCAGCCAGCCCAGTTCATTTCCCTGCCCTGCCCCCATGCCAGGCTGGGTTCTCATGTCCCTACCAAGCAGGCGCCTGCCTGAAGCCC
>TRINITY_DN38296_c2_g1_i1 len=258 path=[0:0-257]
GATGGGGAACTGAGGCTGCGAGAGGCTTGCCTGAAGATCTTGCATGTCCAGGCAATAAAATGGGAGGTGAAATTCCCTGCTAAGTGGGAAGTAATTGCGCATCAGAAAAAAAACCCCAATCCTAGTTTGACTCAGGGTGTTGGGTGTCGCCACTCAGGAAGCTGGCTGCAATCCACAAAGCGCTTTCACCGGAAGAGTCCCGTTGGGGCCTGCTGGAACCTCCCTGCGTACTTGTCCGTGCTCATCGCCCTGGGGAAC
>TRINITY_DN38296_c3_g1_i1 len=902 path=[0:0-901]
CAGAAGCCCATCCGCGCGGGAGCTGCTTCCGGGATCGGGCTCCTCCCCGCTGCCGCATCTTCCCGCGTGGGTCTCGCCGCCGCACCGCGTCAGGTGTGAATGCGGCCTGAGACTGGCCAGTGTCAGAGACAGGATGCTGGGTTGGACAGACCATTGGTCTGACTCCATCTGGCACTGTGGTCGTGGGTTCCCACCTGTGTAGGTTGTGAATGGGGGTGGGTAGTATGCATGTGTGCAATGGGGGCTGTTTAAGTGTGTACACGCGAGCGTACAGGGCCAGGTTTCGGATGGGGAGACGGGCAGTTGCTGCAAGTCCCGTACTCCCTGCCACTGGGGCCATCGGGAGCAGGTGTGGAAGAGGGGCCCCAGCTAGTGTTACCACCTCCCTTCAGAAACCCCAGGCATGCCATGGGGGCGGGGCACATCAGACAGGGAACCTATGGAGCCCCCCCTTTCTGACGTGACCATCCACGGAAATCCTGATATCTCCGGGTCACTGGGGGCACCTCAGCTGAGCTGGAGAAATCAAGGCTTTCCTTGGAGCCTGGAGACTGGGTCAATACCCCAAAAGGGAACAACCCAAGCCCCACATTGACCTTTGCTCTGTGCGGAGAGAGACTGGGGGTGTAATTGTAATGAATAATTGCTGTTGGTGTTGAGCTCTTTATAACCCTAATCTAGCTCCCCTTCTCAACAACCGTGTGAGGAAGGTCACCATTTTACAGATGGGGAACTGAGGCTGCGAGAGAGCAACTTGTCCAAGGCTGCCCCATTATGGAGTTCCTGGCTAAGGTGGAATTTGAACCCTGGCTTCCAAGTCTAGGTCCAAATCCAGCCCCTTGCACACTAGGCTAGACTGACTCTCCTCCTCTCCCGGCAGGTGGATCGGCTGGTGATCTGTG
>TRINITY_DN38296_c5_g1_i1 len=297 path=[0:0-296]
GGTCTCCAGCCTGATGAAGAGACGCCATTATGGCTTCGAGTCTCTCGAGCAGGTATAATGCCTGGGGGTGGTGGGGTCACTTTCTTCTTTGAAAATTAGTGAGTAATGGCAGAGGGCCTTGGTGCTGTAGAGGATAAGATGTTGGGCTTGGAACTGGGAAACCAATGTTCAAATTCTACCATCAGCAAATTGAATGGCCATGGGCAAGTCTCAGCTTCAGTTCCCCATCTGTAAAATGGGAATGTGTTCCCCTCACTTTTGTCTGTCTTAGATTGTACGCCCCCTGGGCAGGGACCA
>TRINITY_DN38326_c0_g1_i1 len=1564 path=[0:0-1563]
CTCCCCCTAGTTGTGAGTGCAAGGCTTTCCATGTTAATAAAAGAATCTTCATCGCGTTTTGGTTTGACGTGTAGGCACTACAGCAGCTGGTAAATTCCCCAATGCGACATTACCAAAGCTGACTCCCAGCTGAGCGTCGCGATAAAGTACCCCCTATTTGTAACTTGCCTTGCCCCAATCCACAGATGCTAGCCATCTCTTCCTTGGAAGCCCGAACCCACCAAGAACATGACTGTGCTTATGCCAGATGGAAGAGGCCGTGTAAGAGTGCCATTTTGGAACATGAAGGTAGGCCTACATGTGGAACTACCTGGATTTCACCAGGACTCTTCATCAAGAAGAGTAGATGAGTGCTTCATTTCATCCTCAGATGGTGGGAATAGCCCCTGGGGTGGACAATTGCTTCATTAGTGTAAACACAAACGCTCGCTCGTTCTCGACACAAGCCGAAGAAAACAGGCCTATCCTTTTTACTTACCCCAAAAGCTAACCTAACTTGCAAGTAGGGAGAAGGGTGTGTGTGTGTTCATAATGGGGATAGAAAGCAAACTTAAATCTGGTGTATGTATTGCATGGCTCTGGCAATTAGACTCCTTAATTAACGCTTCCCTCGCACCCCATCTTCTGCCTGAGATAAAGTGAGAGCACTCTTTTCCTCATATTGTTTAACCACGAAAACACGCTGGCATACCTAAAGTTATCGTTACATTTTTGCACTTGGCAAAGGTGGTCACGACTGGCCCTTCATTTGAGGAATATTGGGCGCAGTCCTCCACTGTTAAGGTCACCGAGAGCTGATTCAAAGTCCCATTGAAGAGAATGGTACTCACTCAAATGTTAGAGACCAGCATTAGCCTGCTGGATGATTGTGCTGCCTGTTTTTGCTTTCCAAAGAGACTTGAAACCACGCCATGGGTGTTTACCTCTAAATGCAGAATCTCAGCTGCATAACCCAACAAGCATTCAGAGCAGACATTGAAGGGGGAGATGCTCAACTGATGAGGTCATATGGATAAAGCTGGTGAGGGTGGGTCGGGTGCCTGTAGCATTTGCAGTGGAGCATTCCCTTTGCACATTTCAATTATGAAGCTCATTTGAAAAAAATCTCATGGAGAACATGCTTCAATTTTTGTTGTTTTTCTCTTAGCTTTTTATTGCTAGGTGTAGGTGCAGAGACATCTGATCACATGCTTGAGGTCAGTCTGGTCCCATTTCATCATTATACTCTTTCCAAAGCAACTGATTGTGTTAAGAGGTTTGACTTGTAGGAATGAGTAAGCAAGGGAGACAGCTGGTTAAAATGTGTGCAGCTGCCCCAGTAGGCAGTGACTGATGTGCCCTGAGATGAATATGAATGCCTTAGCTCCAACAGAGTTCTGATACAACAGAGGTTTTCCTTTCTTTTTATCCTTTAACAGATAGCTATGAGCTTATAATAGACAAGATATGCACTTACCACTTCACTTTTAATGAAATGTTTAACCTAAATGAAATGTCACATGTGTAGACAACACAAATGCTCCCCACAACCCTTAATTCCAAATATCCCCCCCCCCCCCCCCCC
>TRINITY_DN38315_c0_g1_i1 len=954 path=[0:0-953]
CCCAGGGAGGGGGCTGCCGTTTCCTGCGCTACAACTGCTCCGTCAGAGCTCCTCGTAAAGGCTGGACCCTCATGCACCCAGGACGCCTGACTCATTACCATGAGGGCCTTCCCACCACAAAAGGGACCCGCTACATCGCAGTGTCCTTTCTTGATCCTTAGAGCCACACTTGCCAAGAAGTCACTTTTCTGCTGACTTAGAGCTGCTGAGAGTCCCCAAGGTATTGATCAAAGCTGTTTGAATCCTGATTGATTTGGCGGATGACCTGTCACATTCTAAGACACGGCTTGTTGGGCATTCTCCTGCTCTAATATTACAGGTAATCACTAGGAGAGTAGCCGTAGTATTTGAGAGGGGATTCCCAGAGCCCTTTGTGCCTTTGATTCCAAAGCTCCTCCTTGCCTGCTGTTTCTCAGCAGGCCAGTTGACTTGAACCTTGGCTTCTCAGCATGGCTTTCCAAAATGCTTCCTTGAATGAACATCCAACTCCTGGTAAGCAAGAGTCTTCTTCCCTGTGCAACCTCTCTGCAATCAACAGAAAGCTGCTGTCTGTCTGCAACTTACATAGGAATGAACATTAGGCAGTCTTTTCCAGACATGAATGGGGTCAGGGATCTGACTCCAGGAACAGGGAGTGGGGTCTTAGATTCAGCAGGGTGGAGGCTTACAGGGCCGTGTATGGAGAGGTGGACTCGGTAGCCACACCCAATGTTCATTCTTGCTGTTCAGCGTCTCTTCAGCATTGTTTGGAAGGATGTCACCATTCAAAGCAGCAGGGATAGAACCCCAACTGGATCCTCTTCACCCAGATGGCTGATGATACTTGAAATCTGTGATCAGATTAAAGAGCAAGAGATCTCATCCCAACAATGCTTTGCTGCAGTTGGAGTAGTGTGTGCCTTCATCTCCCAACCAGGCAAACTTGGTGTGTGTTTGTGTGAGAAAGGAAAGGCT
>TRINITY_DN38339_c0_g1_i4 len=758 path=[0:0-312 2:313-757]
GTCCCTTTGTTCTGTTTTGTTGCAGGTTCTTGGGGTATTTGCATAGCCCCTTCCATGATACATTTCTCTGATGGAGTTCCCTTGCTTAAATAAAGGCAGTTTTTAGCATGGTGAAGTGTGCATCGGGGTTAGCTCTTCAAAGCAGATTCTGTGGTATCTGAGTGCTTGGCTGTACATGACAGATTCGTAGCATGTCTTGAGTGGTTGCTGCATCTGTAGAGTTCTAATAAGAATGGAGTAGTTATCTCCCTGCCATTTCCAAAAAAGAAAAAAGCAAGAGGAATTGATCATGGACCCATAGTTGGAATACCACTAAAAGGTTCCATCAGATGCTGTATTTCAGAGCTGTTTGATTGATGCCCTGAAGGAAATTCTAGTAATTTCCTCATATTGTCTGTTTCTTGTCTCTTGTTAATTTAATGAGCCTTCCTTTCAAGAGGGGGCGCTATTATGTTGGCCAAGACTGCTGCCAAACTGGCTATTTTGTAATGACAGAGTAGGCTGTTGGCACAAAAGGTAGTTGTACTCTTTCTTAGATGTCAAATCTGATTTCTTGCTAGAATAAATCAGCACAAGTAAAAGCTAGTTTTTAACCTTAAAGGGACCCTGCCAACTTGAATTGTTAAAAATTGTGCCCGTTAAATATTGTAGGTGGAAGGACTTTTTTTTTCTGCTCCAGTGATCCTTAGACCCTGTGAGGTGCAACAGCTTGCATACCTCCACCAATTGTAGTTTGTTCAATAAAAAAATCACTGTAC
>TRINITY_DN38339_c0_g1_i2 len=481 path=[1:0-35 2:36-480]
AGGTGACTGGAGTTCAGACGTGTGCTCTTCCGATCTTAAAAGGTTCCATCAGATGCTGTATTTCAGAGCTGTTTGATTGATGCCCTGAAGGAAATTCTAGTAATTTCCTCATATTGTCTGTTTCTTGTCTCTTGTTAATTTAATGAGCCTTCCTTTCAAGAGGGGGCGCTATTATGTTGGCCAAGACTGCTGCCAAACTGGCTATTTTGTAATGACAGAGTAGGCTGTTGGCACAAAAGGTAGTTGTACTCTTTCTTAGATGTCAAATCTGATTTCTTGCTAGAATAAATCAGCACAAGTAAAAGCTAGTTTTTAACCTTAAAGGGACCCTGCCAACTTGAATTGTTAAAAATTGTGCCCGTTAAATATTGTAGGTGGAAGGACTTTTTTTTTCTGCTCCAGTGATCCTTAGACCCTGTGAGGTGCAACAGCTTGCATACCTCCACCAATTGTAGTTTGTTCAATAAAAAAATCACTGTAC
>TRINITY_DN38339_c0_g2_i1 len=806 path=[0:0-805]
GCGCAGACACCGAGTGCGGCGGAGCTGGGCAGGCCTGGGGCAGGGCAGGCGCCCGTCTTAACCGCTTCGGGGAGAGGAAAAGGGAGGGAGATGCCGGCGTCTTGAGCGGAGCGCCGCACCGGGCAGGGGACAGACGGCGGTGACACCCGCCCAGCAGGGAAGTATGCGAGACCTAACAGCTCAGGTGATAAGTAGCCTGCTGCAGTTTCCAGAAGTAACTGTTCAAGCCCTTGGGGAAGATGAGATAGCACTAGAGTCTATACTTCGTGGGAAGTTCACTGGAGGGAAAAATGGGCTGGCTTGCTTGGCATGTGGTCCTCAACTTGAGGTCGTAAACCCTGGCACAGGAGAGCGACTGTCTGCATATCGTTTTAGTGGCGTAAATGAACAGCCTCCCACTGTCCTTGCAGTAAAAGAATTTTTGTGGCAAAAAAGAACTGGTCTGCTAGTTGGGTTGGAAGAAGCAGAAGGGAGTGTTCTTTGTCTATACGACCTAGGAATATCGAAAGTGGTTAAAGCAGTTGTTCTGCCTGGAAAGGTTACTGCTATAGAACCCATCATTAACCATGGAGGAGCCAGTTTGAGCACTCAGCATTTGCACCAGTCTCTGAGGTGGCTATTTGGCGTGGCAGCTGTCGTTACAGATGTTGGGCATATTCTTCTAATTGACCTTTGTTTGGATGATTTGTCCTGTAGTCAGAATGAAGTAGAGGCATCAGACCTAGAAGTGATCACTGGAATTCCTCCTGAAATCCCACAAATAAGAGAAGCTGTGACGAGAGAAGGGCGACATCTCTGTTTCCAGT
>TRINITY_DN38339_c0_g3_i1 len=275 path=[0:0-274]
GCTCTTCCGATCTTGATCACTGGAATTCCTCCTGAAATCCCACAAATAAGAGAAGCTGTGACGAGAGAAGGGCGACATCTCTGTTTCCAGTTACTAAACCCTTCAGGAACAGCAGTATCAACATTGTGCTACATACACAGGAGCAACCAGCTGGTTGTGGGTTTCTCAGATGGCTATCTGTCACTATGGAATATGAAAACCTTGAAGAGAGAATACCATTTTCAGTTGGAAGGAGGGAGAATCCCTATCTACGCTGTTACTTTTCAAGAACCTGA
>TRINITY_DN38351_c0_g1_i1 len=295 path=[0:0-294]
ATGGCTACGTTACAGGTATCCGTGAAGTCTGCAGCCCCTACGCCAAACGTTTAGCGCTGGATGGTTGCCTAGCTAGGACTGGCTGCATGCCACATGAGCAACTATTGGCCACTATTGGTCATGTGTCCTTACAGGACTGGCTGCATGCCGAGTGAAAGATGCTATTGGCTGCTCTTGATTACAGGCTGGCTATTGGCTGAAAAACGTGTTTGCAAAGCTTATACTGTGTGCGTGTGTGTTGTTGCACCGGCACTGCCAATCCAGGTGGCTATTAAACTGCATAGATATTTCTATC
>TRINITY_DN38351_c0_g2_i1 len=296 path=[0:0-295]
GACCAGCCTCTCGGACATTACAGCCCTGCGTGTGGCGTCAGTGGTTGAAGCCGCGTCTCCTCATAGGTACCTCTCTGTACGCATCAGCTGCCCTTACGTAGCTTTGATTCTCCCCAACGCAATGGGCTGTTGCTTGAGGTAGGCAAGTGCACAGCACCGAAGCAGGAGCTTCCTTTGCGATTTGGTGCACCCCACTATCTTGGCCAGAGATCGAGCAAGAGCATTTCTGTGCCTTGACAGCACATTGTGCCAACGACAGCAGTAGACTTGGATCTGTTGGATCGCTTGCAGGTTCT
>TRINITY_DN38351_c0_g3_i3 len=674 path=[0:0-603 1:604-673]
GTGGAGGTTCCAATGACAGAGAAGCAGAAGTCCAGGGTGGTGAGCTTCCAGAGGGCGATGGCAACGCACTTCTCCACAGGAATAAGCGACTATCGCAATGCTCTGTTTCTCAAGTCAAGGCCTGAGCACCTCAGCTATCTGCAGGATGAGGCAACAAGGCATCCTGATGTTCAAAACCCACTCGGCATCTCCCCACGAGGACAGCACGTTCTCCCACTCGGCATCTCCCCACGAGGACAGCACGTTCTCTCACTCGGCATCTCCCCACGAGGACAGCACGTTCTCCCACTCGGCATCTCCCCACGAGGACAGCACGTTCTCTCAGTTGGTAAAGCCATGCAGATGGTGTGGGTGACTGACAAGCAGTGTCTCCTGACAGGTGTATCTCTGTGTGCATCAGCTCCTCTTGCACGGCTTCGATCCTCCCCAGCATAGTCTGTTGTCACTGGAAGTAGGCAAGTGCATGGCGCTGAGGCAGGAGCTGCCTCCATGGTGTGGCGGGCCCCACTATCCCAGCCACAGATCAAGTGAGAGTCTTTCTGTGCCTTGACATCACGCCAACAACAGCAGAAGGCTTGGATCTGTTGGATCGCTTGCAGGTTCTGCTCAGCAGCGGAAAAGAAGGCCTGGAGTGCAATAATGAGCACAAGGAAGTTCTTGACAGATCGGAAGAG
>TRINITY_DN38351_c0_g3_i1 len=1036 path=[0:0-603 2:604-1035]
GTGGAGGTTCCAATGACAGAGAAGCAGAAGTCCAGGGTGGTGAGCTTCCAGAGGGCGATGGCAACGCACTTCTCCACAGGAATAAGCGACTATCGCAATGCTCTGTTTCTCAAGTCAAGGCCTGAGCACCTCAGCTATCTGCAGGATGAGGCAACAAGGCATCCTGATGTTCAAAACCCACTCGGCATCTCCCCACGAGGACAGCACGTTCTCCCACTCGGCATCTCCCCACGAGGACAGCACGTTCTCTCACTCGGCATCTCCCCACGAGGACAGCACGTTCTCCCACTCGGCATCTCCCCACGAGGACAGCACGTTCTCTCAGTTGGTAAAGCCATGCAGATGGTGTGGGTGACTGACAAGCAGTGTCTCCTGACAGGTGTATCTCTGTGTGCATCAGCTCCTCTTGCACGGCTTCGATCCTCCCCAGCATAGTCTGTTGTCACTGGAAGTAGGCAAGTGCATGGCGCTGAGGCAGGAGCTGCCTCCATGGTGTGGCGGGCCCCACTATCCCAGCCACAGATCAAGTGAGAGTCTTTCTGTGCCTTGACATCACGCCAACAACAGCAGAAGGCTTGGATCTGTTGGATCGCTTGCAGGTTCTACTCAGCAGTGGAAAGGCAGGCCTGAAGCACAATCACCAGCACAAGGAAGTTCTCGGCACCCATCTCCATGGCTGCAGCATCCACGAACTCTGCAGACCATGTGCCAAATGCTTTTAACAGCTTAAAAGAGCTGGGTGGCTGCCTAACTGGCACGTGAGCAGCTACTGGTCACTATTGGTCATGTGTCCTTACAGGACTGGCTGCACGTGAGCTGCTATTGGTTACGGGCCTATTACTGGTTGAAAAAGCTTTTGCAAATTGTATGCTGGTTGCGTGTCTGTTGCTGCACCGGCACTGCCAATTCAGGTGGCTATTAAACTGAACAAACATTTCTGTCATAAGATCATCAGTGCACAGATTAACTCATCTAAAATATGACAGATGTTAGCATTACATAAGCATGGAATTTTTTAACTGGCGGGGCGGGGGGG
>TRINITY_DN38349_c0_g1_i1 len=204 path=[0:0-203]
TGGGCTCCTCAGCGGCTGCCTGCTGGGTCGCCTGGGGTGTTCCGTGGCCTGCAGGTGAGGAGGGGGGGTTGTGGGCGTAGGGTTGTGCCACCTGGGGAGGGGCCCCCTCCCCAGGTGGCACAACCCTACGCCCACAACCCCCCCTCCTCACCTGCAGGCCACGGAACACCCCAGGCGACCCAGCAGGCAGCCGCTGAGGAGCCC
>TRINITY_DN38349_c1_g1_i1 len=249 path=[0:0-248]
CTGGAGGAAGGCGTACTCCCAAACTGAGGGGCCAGCCTCCGAGGGATCCGAGACCGACATCAAGGGGCAACCCCCGCAGCCGGCGTCCCCAGGGCCCATGGCCCCAGCGCTGCACATGTGGGAGTACCGGGCACGGGTACACTGGCAGAAGGAGGAAGAGGCACAGGAGATCATCCAGAATGCGGTGGAACAGGAGGAGAGGATGATCGAGGCTGTGGCCCGCATGGAGGCAGCCAGCGAGCTGCCCCT
>TRINITY_DN38349_c2_g1_i1 len=202 path=[0:0-201]
TCTCCCTCGCCCACAGGACATGGAACACCCCGGGAACGGCCCGAGGAAACGGAGCCGCCAGCTGCCAAAGAGCCCAGCCAGCAGGTGCAGGAGTCAGGTGAGGCAGCCGGGGCGAGACGGAGGCTCGTCCGCCTCCGGGGGCTCGTCCGCCCGGGCCGTTTCGTGTCTGTGGGGACAGTTGGAGGGGCGTGTTGGGTTAGGT
>TRINITY_DN38349_c2_g2_i1 len=410 path=[0:0-409]
TCAGACGTGTGCTCTTCCGATCTGGGCCAGGGGGGTTGGAGGGGGCAGGGGCCACCCCAGCCTGAGCCTCAGCCCCCACCGGCAAGGCGGGAGGGAGCCCATTCCCTGGTCCCCCAACCGCGCTTCCCAACACCCACAGCCCCCTCCCTCCCTTGCCCGCAGGACAAGGAACACCCCGGGAATGGCCCGAGGAGACGGAGCCGCCAGCTGCCGAAGAGCTCAGCCAGCAGGTGCAGGATCCAGGTGAGGCAGGCGGGACGGAGGGCACCCCGGGGTGCAGGGAGGGGGTCCCCGGGAAGTCGGAGGGGATGGGAGGGGCCGGGGAGGCTCTGGGAGAGACGCCCGGAGGGGCCCTGCCCCATCCCGGGCAGGGGGCAGGGGACGGGGCCAGGATCGGACTCACCCTCTCA
>TRINITY_DN38347_c0_g1_i2 len=455 path=[0:0-454]
ATTTAAGATGCTGAACAAATCATTAGAGTCCTCTTCTTGGGGTTAGGAGCATGCTCTAAGAGCAGCTTTCTAGCTGGTTTGCATGCAACTGGTCACTTGACATGAAGTCAAGTTTAAGTTTATAACCAGGTGTAGCCAAAGGCCATAACCCAAAAGAAAAAAAGTTGAAAAGAATTATTAGTTCCATCAACTATCAAATTTTCTAGATCATGATATCAGGTTCACATATACATATCACTAACATTACAAGGAAGATGACATGAAGTCAGAACTTCCCTATACGAAGTACTGCTTCCGAGTGTTTGGAGCATGGGGTTAGCTGGCAGCACGTAAAAAGCAGTCGCTGGGGAGCAGCGTGTTGTGGAAATCAAGTTCGTCCTAGTACAAAGCTTGTCTCACCCACAGGAATCTACTCTTCACCTCGTGCTGAGACTCCGTGGGGGTGCTAAGAAGAG
>TRINITY_DN38331_c0_g1_i1 len=268 path=[0:0-267]
ACATACCTTGGACCTGTTTTTTTGCACTAGCCTTGAGGCAGGATTTGTTGATGAGGGATGTGTCGTTGGTATTCTTGTCATGGATAGATCATTACCTCCTACGGGCTGGTCTGCTGGCACTTGTCAGCCCCTGGAAAGGTGCAGGACCAGTTCGGTTGGTCCGTTCCCGGAGGCTTATGGAACCAGAAAGGTTCCAGAACGCTCTTCGGGAAATACCCACTGACCTTGACAACCGTTCACTCGATGCTCTCTTGAACACCTTGCTGAC
>TRINITY_DN38292_c0_g1_i2 len=309 path=[0:0-27 2:28-308]
TTTCCCTACACGACGCTCTTCCGATCTGCTTCCACCTCCCAGTAATGTTGCCCTGAGTTAAATCCCTCACAGCCCAGTACCCAGAATTCACAATCAAATCTCTGGGAATCATCAAACATTTCTTTCACGTGTTGCAAGGGTCCTGGGCGTAACAGATCTTTCTGACCATTTGCGATCATGAGATAAGGATTAGCTGTGTCTGGATCCAAAGACACGTTGGCTGCAGAGAAAGAAAATACAGAGCTTGACTCATATGGTATCTATATTGTAGACCAGAATCAAGTGCATGTATGTAAATTCACATTTCCA
>TRINITY_DN38292_c0_g1_i1 len=1518 path=[1:0-1236 2:1237-1517]
TGTGCCCAGAAAGCTACTGGTAGTAAGTCAGTGCAGACGCTGGAGCACCGGTGTGACTGCTGTTACACAGTTGTAAACACACTGGTTCACAACCAAACTCTGGGTTAGGGGCGGGGAGTGTCTCACAGACCAAAATGTATGGGAATCTCTGCTCTGGAGCAGGGGTGGCCAGATCTATGGTGCATGGGATCCATTTGATTCAGGCATCAGCCTCAAGTGATCTACAGGATCCTTCCTGCTGGCTCTGGTGCTCCAGGTCTAGACCCTTCCTGCTGGGTCCCAAGCTCTAGGACACCTCAACTCCTGGTCTCGGGAGTCAAGGAGCCTCTCCTAGCCTGTCCCCTTTCCGGTGACAATCCCTGGGGTGCTGGTACTGCTCTTCTCCCCAGAGGCAATCTCCGAGAGGCTGGTTCCCCCTGCCCAACTGGAGATCTAGAGGGATCTACTGGAGACTAGCTTGGTATCTACCAGTAGATCACAATCAATCTCTTGGCCACCCCTGCTCTAGTCTTCATTTGTTAGGTACAGACTAGGCAAGCCTACCCAAATCAATTTACTATAATCAGAGAACACACCCAAATTACCAGTGGCCAAGAACTTGTACTTGAGAATCTGGTTTTATGCATAGGGACTAATGCACACACTTTTGGAAGAGTAAATGGAGAGACCCTGGGTTGTAAAGAGAGAAGCCCACAGGGGTTATAAGTGGACAAACTGAGTCATGGCCGTGTTTGGGGGTGAGACAGGGTGAACCCCAACCCTCCATTATGAGGTTTCACAGCCTAGTTAAAGAGGACAAAACAGGCAGCACAAAAGGTGCAAACATTTGGGAACAGCTATGCTATATAATTCTGAGTGATACTTTCCAGGGTGTTTTAGGGCAATATGGAGAGCATGGCTCCGCAAAGGGTATAGTCATGCTCCCCTAGAGAAAAGAAAGGGAAGATTTTCTCCCCATCAAAATAAGCAGATGAGACTGTGTAGATCTTGGTCTCATTATCAATGTCAAAAAAAGTCACCTGCTTCCCTGCATAGTCCAGATACACGCGGATCCTCATGGGACTTGAGGTTACAGGCACTAGTTCTTTCCTCCTAAAAGGGAAAATAGCCTTGTACAGAGAAAAACCCTCCTTCTCCAAGGCCCAAATTCCAGTATAATCATCAGAGACCTTCCCCTTCCTCTGCACAGATTCCTTGGCGACCCCGATAGCCCAGTAGGCAATATTATCAAACTCTACTTCCACCTCCCAGTAATGTTGCCCTGAGTTAAATCCCTCACAGCCCAGTACCCAGAATTCACAATCAAATCTCTGGGAATCATCAAACATTTCTTTCACGTGTTGCAAGGGTCCTGGGCGTAACAGATCTTTCTGACCATTTGCGATCATGAGATAAGGATTAGCTGTGTCTGGATCCAAAGACACGTTGGCTGCAGAGAAAGAAAATACAGAGCTTGACTCATATGGTATCTATATTGTAGACCAGAATCAAGTGCATGTATGTAAATTCACATTTCCA
>TRINITY_DN38386_c0_g1_i1 len=411 path=[0:0-410]
TGGTGGGTGCCAATCCCCGCAATTCGAGAACCGCTGTTGCCCCTCCCGGGTGCCGTCGCAAAGCAGCCTGAGTTCTGACAGAACTGCCCCATGGAGTGCTATGGGGCTGGGCTGGGGGGCCTGGAAAGTGGGGACTTTTTTAGACCAGGCTGAATAATAGGCAATGAGTTATTGAACATTTACATAAATTGACCAGATTCTGGGCAAAGTGACCCCCTGGTGTTGCTACTGGGGGGGGGGGCTCACCCCCAGGTCTCTGCCAGGGAGACGGGGGTGAGAGGAGACCGAGCGCCAGGCACTGAGGCCTCCGGCTTGTCTCGGAGCTGGGGCACCGAAGGGGCCCCCGTGTCTGACTCCCGCCGGCCGTACCTGAGCACATGACGGCAGCGAACACCCAGCACTGCCCGTAGC
>TRINITY_DN38319_c0_g1_i1 len=459 path=[0:0-458]
CTACTCCAAAAGAGATCCAGCCAAGAAACCCCCCAAGAGCAAATACAAATGCAGGACAGGGCTTCTCTTGAGGGTGGTTCGCTGTGGACACATTATACTTGCGCTTCAGGATCTGCACAGGCTTGCTTTTCAGCCACAATTCAAGGTGCTGGGTTTGACCTTTAAAGCCCTAATATGGGCCCCACACATCTGAAAAACTGCCTCCCTCCCCATGCTCCAATTGCGATCACTGCAGTCGGTCACAAATGCCCTCTTGTGGGTTCCATATGCCCAACAGGTTAGTATGGCAAGGGCACACAGAAAGTTTCACAGATGCTGCCCCTGGACTGTGGAACACCCGTCTGGAGATTTGTCAAAGCCCAGGTCTGGGCATTTTTCGGAGGCAATGTAAGACTTTTCTCTTTGGTCAAGCATTTGGCAAGTTGGGGTAGGGGTCAGGGTGGTGGTTTTTAAGAGGAT
>TRINITY_DN38319_c1_g1_i1 len=382 path=[0:0-381]
TAACAAGAAAAGAGGACAATACCACGAAGGTCATTAGAAATGGCACACTGAGTCTTTCACGGTTTCAGCTGGGAGCCTTAAAAAGAAACCCTCAAATTAGAGACTTACATTTTGCAATACTTTTAGTTAATTTAGTTTTACTACAGTAGTACAGAATAACAGGAGGAGGAAATGAGAGGGGGGGAGCATCTACCACTGTTAGGTCATGCAGGTCGGTACAGATTGTCTATTTCTTGCCCATATTTCTAAATTCTCTAAGATCCGCGTTACTTTTTATCCTGTCCTTGGTGATTCTGCCCAGTTTAAGTAAGAACATTAATTAAATGGGGACGGGTCGCTGTGAGCACATTGCATCTGTGCTCTGTTCTCTGCGCTGGCTGCT
>TRINITY_DN38319_c1_g2_i1 len=246 path=[0:0-245]
TGCTCTGTTCTCTGCGCTGGCTGATGACAGTCTTCCGCGCCCAATTCAAGGTGTTGGGTTTGACCTTTAAAGCCCTAAACGGCCTGGGCCTCACTTATCTACAGAATCGCCTTACCCATCAGGTTCTGGATCGGCCTTTGTGGTTGGCTGGGGGCACCCTCCTCGAGGTCCTCCAGGCTTCCACTATGAGGGTGTTCTCCGTGGCTGCGCAGTGTCTGTGGAACTTCCTCCCGTTGGAGATCCGCT
>TRINITY_DN38342_c0_g1_i1 len=661 path=[0:0-660]
TGAAAAAGTAATTTAATATAAAACACACCTTGACAAATTTAAAACAAAACCCTATTGCAAGGAAGTTAGTGCAGCTTTAAACATGTTTGTTTCAACTGTGTTAAGGTACGGTCAGTCATAACTAAAATGATTAGACCATACAAATGGCCGTGGCCCTTTTCAAAGGTACATTACACAGCCATTCCAGGTAGCAAAGGGGCAGGGAAGTAGTTTAGCTTGTACGCAAATTAATTGAAATGCTCTGCTTCTCAATACAATTCTATTTCTGTCAAAAATGCATCTGCAACAGATTTCACAATTTTCTTTGCAATGCGGCATCTTAGAAACTTATTGACTCTGCTAGGAAGTTTTACAAAACATGAAAGTACGAATCGGGAAGTTCGAGGTTAACAGGAACATGAACCGTTTCGACAGAGTTCCTGGTCTTTTATCAAAAAGACACAGATTTTGGCAGAATTGGTTCACCGCATGCTGGCTCCAATCCTGCAAACTCAACTGACTTCAGTAGGGCTCTTCAAGGTGGCAACGTTAACCATGTTTAAGCATTTGCAGGGGTCAAGGCCTACAATTTGCCTATAAAAATGGTCAGTTTCTATTCTGAAATTATGGTCTCAGATCTGGACTGTTAAAAACGTAATTAAACGTCCATAATTGTTTGGTT
>TRINITY_DN38337_c0_g1_i2 len=408 path=[0:0-135 2:136-407]
GGTGTCTAAAACCAGATTGAATTCCCAGGAAAGACATCTATGCACCACTGGCGGGGAGAGGTGCTTTACTGCCCTGAGAAACATGTCTATGTCTTGACAAGCTTCTGTTATTCCCCACGTACAACACTGAGCTTAATGCTGCCACCTGCCTAGCTAGAGTATTATGCCTGAGGTTCTTGTCTAGGCCTGCCTGAAGAAATTGCAGAACTTGAGAAATGGAAGCTGTACAGGGAAAATACCTTACAGGTAGCCCTGTAGGACCTCCTGGTAGCTGGCCTTCTGGCCGATAGGAGAGTGTTTAACACCGCCCCTGAGAAACCCTTTCCCTCTGGTGCTAGGTGCTCAACTTGTAAGCCGTCAGTTTTATCAATCGTACGTTCTCGAACAGTATTGGTCCCTGAGACAGCA
>TRINITY_DN38337_c0_g1_i1 len=339 path=[1:0-66 2:67-338]
ATCTCTGGCAAATATGTCTATGCCTTGACAGGCTTCTGTTGTTCCCCGTGTACAACACTGAGCTTAGTGCTGCCACCTGCCTAGCTAGAGTATTATGCCTGAGGTTCTTGTCTAGGCCTGCCTGAAGAAATTGCAGAACTTGAGAAATGGAAGCTGTACAGGGAAAATACCTTACAGGTAGCCCTGTAGGACCTCCTGGTAGCTGGCCTTCTGGCCGATAGGAGAGTGTTTAACACCGCCCCTGAGAAACCCTTTCCCTCTGGTGCTAGGTGCTCAACTTGTAAGCCGTCAGTTTTATCAATCGTACGTTCTCGAACAGTATTGGTCCCTGAGACAGCA
>TRINITY_DN38359_c0_g1_i1 len=260 path=[0:0-259]
GCACCACAACGTACAGAGCCATTGTGTTCACAAACTTTTCTCAGGTAAACATCTGGATTTCAGACCACCCGTTTATCACAGTAACTAGTGCTGAGTTGCCACCCTGGAAAATGTACCCTTTTCCGTTCCCGACATACCGATGTACGCGCATCTTTTGGCAACGACTCTGCCACTTGAACAGCTTTAGTCTTTGTTCACACAGGTACAGGAAAAACTCTCTTGGCCAGAGCTGTAGCCAGCCAGCTGGACTGCAATTTCCT
>TRINITY_DN38309_c0_g1_i2 len=1298 path=[0:0-1297]
TGTGAAAGGAGAAATAAACGGTAGAACAACAGCCAGCAAAAGATTATATATTAGCTAATGGAAAGATACAGTAAATTAAATACAGCAAAATGCAAGAGCAAAAAGAGAGCATTACATTACAGCACAAGCCACGCCGAAATGCTGCACAGGATCATTAAAGCTTCCAGGGACTTTAACGAGCTTACGGCACATGAGATTGAGAACACCTTTCAGGAAATGAACAGGGGGAAAAAAGCAGTTTGGAGAATCTGGAATAGTCAAATACTTAAGAAAGAGACCAAAACACGAAGAGGTTATTCAAGCCCTCCACGGCATATGCTTCACAGAAAAGTTCCCTACACAGCAGCGCACACAAGTCCATCCAGGGAGGATTTTCCAACCAAGGGAATAGAAGCCACTACTACTTGAGTAGGAGGTGCTGTGAAATCAGAGTGACAGCAGCTGGATTGGAGAAATAACCAGTCTGGGAAAAGTTTCCATTTCATAATCCACAAAGAGTAGGTTAGGCTCCTTCCTGGCATTACCTGGTCTATGCCAGTTCAGCCTTTGCTCCAGGTACAGACAGATTCAGTCCTTGATCAGCCCCAACCTGGGTTGTATCATTTTCACTAACTGCTCAGTACAACGTCCACTCCCTCTTTAATCTCTGCCACAAACCAGCCAGCAGGGCTGTCCGATCACACTTGTGCCTAATGCTTTCAGATATCACACCAGGGTCTTCCAAGGTCCTCCCCGTAGCCACCTCCATGGTGGAACTGGGATCCAGATTCAGTTGAGGCTGCTCAGAGCCAAAACTCTGCCCCTCTACGCTCAGAGCTGGGGTCTTCCTCAGCTAGGAGATGCCATCACTGAAAACCTCAAGTCTTTGCTACAGAGTTCGTGCTAGCATGGTTTTCAACTGAGTGGCTTTAGTTTAAAAGAGGCGGCTATAAAACTATTCTGTGGGGCTGCTTTCCCCAGCAATCATTTACAAAGAATGGACAAGATTAAAGTGCTGGCTTTTATAGTCGGAAAAACTTTTCCGATGCTGCGTGAAGCCTGGAAAAATTAGGTAAAGTCACTTTTTTATGGTTACAAAAACAAGAGAGAACCCAATTCCTTAATTTAAAAATGAATTTGGTTTCTGGAAGCAGAGACCAATCTAAAAACCAGGTAATTAAAATTGAGATCCATGCAAAGTGAGATGACTTTCAAGAAATTCCTATGCAATTTAACCAATGAGCCAAAGGAAAAACAGAGTGGGTAGAGGTGATAGAGGCCCCAGTAAAACAGCCTCCACACAGAAGGGGAATCTCCTC
>TRINITY_DN38371_c0_g1_i1 len=980 path=[0:0-979]
CTCTTCTTCCCTGGATGTATAGGCAGATGCAACACTATTTGTCTCTGCCTCTTCCACTCTTTGAGCTGAGCTACCTCCTTTCAGAGCCTTATCGTTTTCACCTTTATTGATGTGGTATCTTGCTCCTGTTGGTAGCTCTTGGCTGCTCTGGTGACCTGGTGTCAGATCAGTCTGAGTGGGGCTTGATGAATGGAAAAATGGGGCCGCCTTGTTGTCTCCTATAGAGTTACCAGAGCCAATTGCCCTATAGTCTCTTCCAGTTGTTTCAGTCAAGATTGGCTTTGTAGTGGGAGCCATTGCCCGGTTCTTGTAGCTCAATCTGATAAGGGTGTCTCTGAGAATGACACTGATTCTTCCTTTCTGTTGGCCAGAACTTGTCCTATCAGGTGCTGTAGCATTCTCCTCTAGCCCCTGCTGCATTTTCATCTTTTCCAATACAGCATCGAGTAATTTCACGGACCTTTTTTCCAAGTGAGGGCTGCATCCATGTGAATTTTGATGGCAGGACTTAAGAGCTGTTCCATTTGCTGGCTTTTCATGTGTCAGGGTGCCTGATCCTAGCCCATTTCCTTCTGTAACATTTCCCAAGCCATATAGATCTGGTGGAAGCATATACCCTTGGGGATAAATTTCCTCATTGTCTAATAAGCTAGTTTTCTGAATTCTTGAGCTATTTGCTGGCTCACCAAATCCGACAATGCCATCCACTTCATTGGTGTTTGGCAAAAGGGCCATTGGGTTACTCACACGGTTGGCCATGGGTGAAGCATCATTCTCTTTGTCAGACACCACCCCAGTTTCTACAGCTTCTTGAAGTTCTCTCTCCTCTAGTAACTCATCAGTTTCTTGCATAGTTGCATCACTTTCAGCAACAATGTCATTGCTGTCTAGATAGGTCGTTTGTAGAAGTCTTGTATCACTGGCAAGTCCATCTGAATCTAGCATTAGACCATTCTGTGAAAACAAGGAGTTCTTCTTGG
>TRINITY_DN38389_c2_g1_i1 len=201 path=[0:0-200]
CCGCATTCTGCACCAGCTGCAGCCTCTGAACCAGTGTCAAGGGAAGCCCCGTGTAGAGCGCCTTGCAGTAATCTAGCCTCGAGGTGATGAAGGCATGGATGAGGGTGGTCAGGTCGGGTCTGGAAATGCATGGACGCAGCCTACGCACCAGATACAGCTGGCGGAAGGTGGCCTTAGCCACCGTCTCCACCTGCCGATCTA
>TRINITY_DN38378_c0_g1_i1 len=229 path=[0:0-228]
GATCGGGGTTTTTCCAGCGCGTGCCAGGCAAGCGAGCCGGGGCAAGCGCAGAGCCAGCAGCGAGGCTGAAGCAGCATCCACAGCCAATGGAAAAGCTGCGCGTTTGGCTTCTGTTCCGTGTAACGGCCCAAGTTCCACAGCCTTAAATTAGACCCACATAGGGGTGAGATTTTCTCACAAAATACTTTGCAGCATAAATGGAAGCTATGAATCCTGCAAGAGATGGTGC
>TRINITY_DN38378_c0_g2_i1 len=243 path=[0:0-242]
AGCTGGTTTAACTGCTTAATAGCCTCTGGCTTCTTCTTGCTTGAAAACGTAGCTGTTCATTTGTCTAATCTCATTTTCAGGACATTTGACTTGTTCTTAGTAGCTCACCATTTCCTTGCCTTCGGTGGATTTTTTGGCCTTATAGCCAATGTAAAGTCTGGACACTATATACCCTTGATGGGAATGCTACTTGAGATGAGCACTCCTTTCACCTGCATCTCCTGGATGCTTTTAAAGGTTGGC
>TRINITY_DN38323_c0_g1_i1 len=597 path=[0:0-596]
GGGGGGCACTCGCCTTTCTGGCTGCTTGCAGCAGCAGAGACAAGTGAGGGGCGAAATGACGCAGGCTCAGCCTAGCCGGCTGGGAGAGTAGAACTAAGGACAGGAATGCTGAGCAAGAGGATGCAAGAATCCCAGCTCAGCCCCCCTATATGTTTATTATCTCTCTTGAGAAAGCGCTCTCTTGCCGGATCCCCTGGGCTAGAGATGCTGGAAGGACTGCAGAAAGGATCAGGGTGGCTGGTGGAGGTGGTGTTATGCTCCAAAAATGGCCCTAGCTTCTCTCTTCTTTGGCCTGACTGTTTTTCCCCATGTTTTTCTCTGTCAAATTCACCTTGCGCTGCCTTTCTGTCTTCACACCACAGTTACTCTTGACTAAGGCTGGGCTGTAACCTGGATGCTTATTCCGAAAGGAACTGCTGGGGTTCCAGAGGGGGGACACACCTGGGGTTGCTTTGGCTCTGTGTTCCTATTCCCAAGACTCTAGGTTTGCATGGAAGAACCGGGGAAGCGTTAAAGTTGATCCAGCTCATTGTATTTTAAGCTAGTGGTCTGTAAAGAACAGGTGGTCAATTTATTTATTTTTCTGCTACTCTAGTC
>TRINITY_DN38323_c0_g2_i1 len=226 path=[0:0-225]
CCTAGTACTTCAACAGACCTGCACAGCAGGTCGGCTGATGGGGAAACTCCCTCCCCTGGCCGAATTCAAAGACAGTAACACACGCGGGCCTATAAACCCCATCAGCCTTTCTGCTTCAGCGTCTGAAGTGACTGGCCGGAGCCCACGCAAAGGCTGATGGGACTTGTAGTCCAGTAGAGCTGGAAGCGCTAATTGCTGCTGTTGTATCTGACTTCTGTTGCTGGGG
>TRINITY_DN38322_c0_g1_i1 len=224 path=[0:0-223]
TTAATTAACTTACCAGTGACGGCAGCAGCAGCTGCTCTGTCCAGCGCGGTCGTACTTCCTGGCCCCTCCCAATGGGGTCTCTCAGGGCAACGCAACCCGATGAAGCCCCGGCAGTTGGGGAGGGGAAACTCCGAGGGTTTGACCAGTGCGGGGGGGGGGGAAGGCATGCCCTGACCCCCCCCCTCTGCCCCGCATGGTAAACTGCACTGAGGCACAGAATTAGG
>TRINITY_DN38336_c0_g1_i2 len=4728 path=[0:0-3833 2:3834-4727]
GGGTATAATATGCTCTTAGAGCAGAGTGTTACTCCTACAAGATATACACATAAGCAGACAAACCCTGCCATATCATACCATACAAACAATTTTAATTGTGTAGTTACAGTCAATAACCACTCCTAGTCAGAACATTTCTGCATAAAGAAAATTGTGATACACTTATAAAAACAGCCAGCTGTAACAAAATAACTGGTGTTTTCATAGCAATAAACTCATAAAAAAGAAATACACCTTTATACAGAAAATTTATACAGCTGTAGCTTTAAAATTGATTGTAAACCAAAGGAAGACACATTGCAAACATCAATTATTTTCACATTAATTGCATAAGTTTCTAAGGTGTTCTATTAGTTTTATTTACCTAAGCTTATTTGCATGATAGTAAAAATTGCATACAACAATAAGAGTGAAGCTTATAGTATGAATTGCTTGGATAACATAGAGCACTTTTTATAGGCAACTGTGTAAAGCACATTTTCTCTATTTAAAACTTTTAAGACACTTTGTTTTACTGCCCATCAAAATACATTTATAAATAGAAAAAAATCAGTATGGTAACAAGAGAAGCAATATTACATTTAACGGAAACTTCCAAAAAAATTAATTACAACATGATGCTGCAGAATCTACAAATAAATAATGAGGACTAAATTGTGTTTCACATTTTCCTTTCATTTTTTTAAAGAATCATGTAACAATGAGAATGAAAAAAAAAATACAGTGACCTTTATTTCTGAAAAGAAAACAAATCTGAATTACGGCAGTGCCATATAATACAAGGCATTTGTTGGCATATGTTATCTTTAAACTGCGTTCCACAGTCTATAGTTCTTTTGTAACATACAATAGAGCAAGAGTAACAAACTCTTTTTTTTTTTTCTTTAAATAAACAGAAGTTTCCAAAGATCAAGTGTGGAGTGTTACAGTAATAACTGGGGGGGAAAAAAAAGCAAATAACCAAAACAAAACAAATAAAACAATAAATCACAAAAGTTGTAATGCTCATCTGAAGGCTCCAGAATCAAAATCACTGGTATCATGCTTATTGGGTACACCACAGCGTATCCAGTGAACACAAATGAATATTAAACAATCCTCAGTGCTTCATCTGTAGCTTTGAAGCAGTTTGTAAAACATTTAGTGCAGTCTGCATTATCTTTTTTTTATTTATTATTTCTCTCTCAACTTTTGTGCAAGTTTTGGAAGATTCATTGGCCAAACAATGAATGAAAGGTTTCTGACAGAATGCAAGATGGATTTTCATTTCATTAGTAAATACCAGTGGCACTGTTGAATGAAAATAATACTTTTTAGCTCAGTCTTTCAATTCAGCATTAACCTCTGTGTTCCCTTCTACTGACAACTCTTCTTCTAGTTTAACTGAAAAAAGTGTGTTTGCATTTTTGTCTTGGATGCTGTCTTCTAAATCTTTAAGCAACTCTTCCTCCTTATATTCTGCCACATCCACTTCCAAGCCTGAATTGTCCTTCAGCTTCCCATGGTGCTTGAGATAATATCGCTGGTTCTGAAAGAACTTGATAATGGTGTACTTGGGTAGGTCAAGCTGAGCCGAGAGAGTCTGAATTGCTTCTTCATCTGGATAGAGTCCTACATCTTGTATGAAACTTTGCAGGATGCCCAGGGCCTCAACAGAAATTTTTGTTCGTGGGCGGGGTTTCTGACGATTTTCATCCTCAGATTCAGCTGGTGATGCCACTGTTGGCTGCCGTGGGGGTAATCTGGGACCTGGCGGCTGCTGCTGCTGCTGCTGTTGTTGCTGCTGCTGCTGCTGCTGAGGAGCAGCACCCAGCCAAGGTCCAGTGGTCAGCAGGCCTGGTAAGAAAGCGCCTCTATGCTCTCCTTTCACAAGGGTGGTGGGAGAGGGGCTCTGAATCTGCTCTGCTGGAACATGGATAATGTGGGAAGGCCTGTCACCATGGTGATGAACTGCATTGCTTTCTTGTTCATAAATGGCATCTCGTTCAGGCTGAGGAAGACTGAGGAACCTTCGGATCATTGAGAGATTCTCCCATAGGGTCCTGTTTTCTGGAGAGGGATCTTCCTTCCAACGTAAGAGTTCACAGAGCCACCCCTGGCTTTTGGTTGCTGCAACCTTTGCAAATAGTGCTTGAGACACTTTAGCTCTCTTCATTTCCTGCTGAATCTCATCATAAATGGAAGCATTAATGTTCATGGTATTGTTTTCTGGTTTTCCATTCCTCTCTGTTGCAATCGTAGCAGTTTTTACTTGTGGAGGACGGCTGGGTGGTGTGCTTATAAGAGGTGCTGGGCCCATAGCAGAGGCTGCATTTAAGCTCCTTTCTCTTTCATCCTGGTAAATACGATCTCTTTCGGCTTCAGGCAGCTGCAAGAAGTTCTGCATAGCCCGAAGGTTTACCAGTAGAGACTGTGAGGCGGTCTTGGGGTCCTCTTCTTTTCGGAGGATTTCTGAGAGCAAGCCCCTAAATGATGATATGCCAGGAGCCCTGCTATATTCGACGATGAGATTTTGAATGTCTTCAGGTGCCTGAAATAGCTGAGTTCTGTTAAAAGCCACACGTGCAAATACTGCCTGTGAGATTCCTGCTCGTTTCAATTCATCACGCACCCACTGGTAGATTTCGGAAGACACCTCTGTGCTGGTTGAGACCTGCTGCTCCAACGGCTTGTTCATGGATCTACTGACAGGAGGAGGGTGGTTCAAGTACTGTTGATTTAAGGACTGCTGGGCTAGAAGTCTGTTCACTGCATACTGCTGGTTCAGCAACTGGGCCATTACCAGCTGTTGATTTACCAACTGAGGGCTAATGGGAGTAGATACAAGTCCAGGGTGCAGGTTTGGAAGCGGGGTCCGAACAGATGATTGACTGCTATGGGAAAGTGGAACAGGTGATGGAGGCTGTTCGGCTGTGTTCCCTGGGACTGGCTGCTGGCCAAAGTTGACATGGTTGGCACCTTGTTGGGATAGTTCTGAAAGACTATCCATTTCAACCATCATATCTTTTGTCTTCTTGAAATGTTTATACCACCTTCCAAATTCCTGACATTTTGCTGCTGAGACATTTGCATAGTAAGTGCTGTTCACAATGGAAGAAATCATACTTTTAGTTTGCGTCCTTTCACCTGGCAAGCCAGTCTGTTCCCCTGCACCATACTGCAAAGGATTCTGTGAAAGGGGACATTCCTTGGCCAATGAACTCTGGTTCATATCCTTCAATAAGTCCTTCAGAGCATTTCTTACTGTTGTGTGAGACCACTGTTCAGGAGGCAAGTCTTCTAGTTTAGGGCAACTGTGTAACTGGATTTTCAGTGTGACCACATGATACACATCTTGCAGCATGTCTGCTACTGTAGCATCAGGGGCATCTGTTACATAGGACAGTGGAACAGGATTCCATTTCCCGACCTGGATTAGCCCTTTTGCTTGGGCAGCAGAGCTATGAGAATATCCAAGTGATAGCAATGCCATTTCAATCAGTTGGTTGAACAGCATATCCTTTCTTAGCAAAACAAATTCTGCATGCTCCTCCTTACAATCATACTCAATGGAATTTTCATAATGTTCCACTACACAAAAAACTGGAAGCATAGTTCCTTTTCTATTATTTGTTTTCATCAGATGTCCAGAGTGTTTTAAAGGCACTCCTTGCATTTTAGTTCCTGTACTTCCAAGTCTTCCTCTTCCTAATGGACTCCCATTCTGCTCCAAGCGGGCAATTTTGGCTGGTGGACCCTTCGGATCGCTTACATTGTTAGACATTTCTGAATGTTCTTTCCCCTGAGTTGTCTCGTTCAAATGATCCATACTCAGTCCCGCCTCTAAAGATCACCACTTCAAAACTTGACAGCATATAAATAACAAAAACAAAGGAGGTTTCCTTTGCAGCCCGAGCTCTTGAAGAAGTTGTTCACGACTGATGTTGTCTAGATCCCCATTTTTTAAAAACAAAACAAAACAGCAGACCTGAAAGCTACTTCCCCTGAAATTCTATTTTTCTTTTTGTTGTTGTTGTTGTTTCCCCCCCCTAGGCACAGGAGGCGCCAAAACAAATGGCAAGAAACAGAGTAGCCATAAAGGGGAGGTGGGGGGAGGGAGGGAAGGCAATGGGAAAAAATATTGTTAAAGGTCTTTTAAAAAGCAGGGTTTAAAACGTTTGGAGGTGGTGGTGAGGAACGAAGATCAGGCAAGTGCTATGCTAAAAATAAGAGTGATGATAAAAAATTAACTGAATGAGGGGTATCTAAGTCTAGCTTTTCTTTCATAAAAATAAAATTACTGCAGACAAGAGCAAATGAGAAGAAGCAAAGCAGCTTTTCTATCCAGTGTGAAGACCAGAAAGTCTACTTCTGGATTATCACTTACACTATTATTCTCTAATAAGCCTACAGTGCCACTGCACGCACAAACACACACACACAAATCAATAGCTGGGGAGCAAAACTTGCTCCCCTCCACCCAAAAAAGCTAACCACCCCCAAACTTTCTGCATAAACCTGTTTCAAAGATCTCTACTGGGGGAAAACCCGTAGAGAAAATTACAAGAAAAGGCACTAAATTGTCACTTTTAATTTTGCCCTTGCTGTCTAGTAAAAAAAATTGCAGAGAGGACCTGTCTCCTCTCATTTACCCGGGGTTGTTGTGAGAGAGAAAGAGAGGAAGAAGGAAACACACACAAGGCACACCACCACCACCACCAAAAGTAAAAGCAAAAAAAATATTAAAAA
>TRINITY_DN38336_c0_g1_i1 len=4373 path=[0:0-3833 1:3834-4372]
GGGTATAATATGCTCTTAGAGCAGAGTGTTACTCCTACAAGATATACACATAAGCAGACAAACCCTGCCATATCATACCATACAAACAATTTTAATTGTGTAGTTACAGTCAATAACCACTCCTAGTCAGAACATTTCTGCATAAAGAAAATTGTGATACACTTATAAAAACAGCCAGCTGTAACAAAATAACTGGTGTTTTCATAGCAATAAACTCATAAAAAAGAAATACACCTTTATACAGAAAATTTATACAGCTGTAGCTTTAAAATTGATTGTAAACCAAAGGAAGACACATTGCAAACATCAATTATTTTCACATTAATTGCATAAGTTTCTAAGGTGTTCTATTAGTTTTATTTACCTAAGCTTATTTGCATGATAGTAAAAATTGCATACAACAATAAGAGTGAAGCTTATAGTATGAATTGCTTGGATAACATAGAGCACTTTTTATAGGCAACTGTGTAAAGCACATTTTCTCTATTTAAAACTTTTAAGACACTTTGTTTTACTGCCCATCAAAATACATTTATAAATAGAAAAAAATCAGTATGGTAACAAGAGAAGCAATATTACATTTAACGGAAACTTCCAAAAAAATTAATTACAACATGATGCTGCAGAATCTACAAATAAATAATGAGGACTAAATTGTGTTTCACATTTTCCTTTCATTTTTTTAAAGAATCATGTAACAATGAGAATGAAAAAAAAAATACAGTGACCTTTATTTCTGAAAAGAAAACAAATCTGAATTACGGCAGTGCCATATAATACAAGGCATTTGTTGGCATATGTTATCTTTAAACTGCGTTCCACAGTCTATAGTTCTTTTGTAACATACAATAGAGCAAGAGTAACAAACTCTTTTTTTTTTTTCTTTAAATAAACAGAAGTTTCCAAAGATCAAGTGTGGAGTGTTACAGTAATAACTGGGGGGGAAAAAAAAGCAAATAACCAAAACAAAACAAATAAAACAATAAATCACAAAAGTTGTAATGCTCATCTGAAGGCTCCAGAATCAAAATCACTGGTATCATGCTTATTGGGTACACCACAGCGTATCCAGTGAACACAAATGAATATTAAACAATCCTCAGTGCTTCATCTGTAGCTTTGAAGCAGTTTGTAAAACATTTAGTGCAGTCTGCATTATCTTTTTTTTATTTATTATTTCTCTCTCAACTTTTGTGCAAGTTTTGGAAGATTCATTGGCCAAACAATGAATGAAAGGTTTCTGACAGAATGCAAGATGGATTTTCATTTCATTAGTAAATACCAGTGGCACTGTTGAATGAAAATAATACTTTTTAGCTCAGTCTTTCAATTCAGCATTAACCTCTGTGTTCCCTTCTACTGACAACTCTTCTTCTAGTTTAACTGAAAAAAGTGTGTTTGCATTTTTGTCTTGGATGCTGTCTTCTAAATCTTTAAGCAACTCTTCCTCCTTATATTCTGCCACATCCACTTCCAAGCCTGAATTGTCCTTCAGCTTCCCATGGTGCTTGAGATAATATCGCTGGTTCTGAAAGAACTTGATAATGGTGTACTTGGGTAGGTCAAGCTGAGCCGAGAGAGTCTGAATTGCTTCTTCATCTGGATAGAGTCCTACATCTTGTATGAAACTTTGCAGGATGCCCAGGGCCTCAACAGAAATTTTTGTTCGTGGGCGGGGTTTCTGACGATTTTCATCCTCAGATTCAGCTGGTGATGCCACTGTTGGCTGCCGTGGGGGTAATCTGGGACCTGGCGGCTGCTGCTGCTGCTGCTGTTGTTGCTGCTGCTGCTGCTGCTGAGGAGCAGCACCCAGCCAAGGTCCAGTGGTCAGCAGGCCTGGTAAGAAAGCGCCTCTATGCTCTCCTTTCACAAGGGTGGTGGGAGAGGGGCTCTGAATCTGCTCTGCTGGAACATGGATAATGTGGGAAGGCCTGTCACCATGGTGATGAACTGCATTGCTTTCTTGTTCATAAATGGCATCTCGTTCAGGCTGAGGAAGACTGAGGAACCTTCGGATCATTGAGAGATTCTCCCATAGGGTCCTGTTTTCTGGAGAGGGATCTTCCTTCCAACGTAAGAGTTCACAGAGCCACCCCTGGCTTTTGGTTGCTGCAACCTTTGCAAATAGTGCTTGAGACACTTTAGCTCTCTTCATTTCCTGCTGAATCTCATCATAAATGGAAGCATTAATGTTCATGGTATTGTTTTCTGGTTTTCCATTCCTCTCTGTTGCAATCGTAGCAGTTTTTACTTGTGGAGGACGGCTGGGTGGTGTGCTTATAAGAGGTGCTGGGCCCATAGCAGAGGCTGCATTTAAGCTCCTTTCTCTTTCATCCTGGTAAATACGATCTCTTTCGGCTTCAGGCAGCTGCAAGAAGTTCTGCATAGCCCGAAGGTTTACCAGTAGAGACTGTGAGGCGGTCTTGGGGTCCTCTTCTTTTCGGAGGATTTCTGAGAGCAAGCCCCTAAATGATGATATGCCAGGAGCCCTGCTATATTCGACGATGAGATTTTGAATGTCTTCAGGTGCCTGAAATAGCTGAGTTCTGTTAAAAGCCACACGTGCAAATACTGCCTGTGAGATTCCTGCTCGTTTCAATTCATCACGCACCCACTGGTAGATTTCGGAAGACACCTCTGTGCTGGTTGAGACCTGCTGCTCCAACGGCTTGTTCATGGATCTACTGACAGGAGGAGGGTGGTTCAAGTACTGTTGATTTAAGGACTGCTGGGCTAGAAGTCTGTTCACTGCATACTGCTGGTTCAGCAACTGGGCCATTACCAGCTGTTGATTTACCAACTGAGGGCTAATGGGAGTAGATACAAGTCCAGGGTGCAGGTTTGGAAGCGGGGTCCGAACAGATGATTGACTGCTATGGGAAAGTGGAACAGGTGATGGAGGCTGTTCGGCTGTGTTCCCTGGGACTGGCTGCTGGCCAAAGTTGACATGGTTGGCACCTTGTTGGGATAGTTCTGAAAGACTATCCATTTCAACCATCATATCTTTTGTCTTCTTGAAATGTTTATACCACCTTCCAAATTCCTGACATTTTGCTGCTGAGACATTTGCATAGTAAGTGCTGTTCACAATGGAAGAAATCATACTTTTAGTTTGCGTCCTTTCACCTGGCAAGCCAGTCTGTTCCCCTGCACCATACTGCAAAGGATTCTGTGAAAGGGGACATTCCTTGGCCAATGAACTCTGGTTCATATCCTTCAATAAGTCCTTCAGAGCATTTCTTACTGTTGTGTGAGACCACTGTTCAGGAGGCAAGTCTTCTAGTTTAGGGCAACTGTGTAACTGGATTTTCAGTGTGACCACATGATACACATCTTGCAGCATGTCTGCTACTGTAGCATCAGGGGCATCTGTTACATAGGACAGTGGAACAGGATTCCATTTCCCGACCTGGATTAGCCCTTTTGCTTGGGCAGCAGAGCTATGAGAATATCCAAGTGATAGCAATGCCATTTCAATCAGTTGGTTGAACAGCATATCCTTTCTTAGCAAAACAAATTCTGCATGCTCCTCCTTACAATCATACTCAATGGAATTTTCATAATGTTCCACTACACAAAAAACTGGAAGCATAGTTCCTTTTCTATTATTTGTTTTCATCAGATGTCCAGAGTGTTTTAAAGGCACTCCTTGCATTTTAGTTCCTGTACTTCCAAGTCTTCCTCTTCCTAATGGACTCCCATTCTGCTCCAAGCGGGCAATTTTGGCTGGTGGACCCTTCGGATCGCTTACATTGTTAGACATTTCTGAATGTTCTTTCCCCTGAGTTGTCTCGTTCAAATGATCCATACTCAGTCCCGCCTCTAAAGATCACCTACTCCGAAGAGTTACTCAAAATGCAGAGTAGGAAAAAAGGAGGAAACCAGGTTGCCAAAAAGATCCTGGGCTTTTAATTCTTGTTTCCCCCTGGCTGGCTGAGTATTATTGTTAGTTAGGCCGGTTGGGTGGTTGTTGCTGGATGTTACATGGATATATTTGAGTGTGTGTCCCCGGACGGAGCTGCTTTGCTTTGCTCGCTCTCTTCCCCCACTCTCTCTCTCTGTTTCTGTCCCCATTAAATTATTAGTTGACTCATCACTCCTCCTCCTCCTGCTGCTGCTGCCGCCGCCGTCCCTGCTCAGTTCCTCCTCTCCTCCTCTCCGCTATTGCTTGCTGCTGCTGCTGCTGCCGTCGTCGCCGCCGCTGCTGCTGCTGTTGTTGCTTCTTCTTCCTCCTCCTCATTTTAATACAAAATAACACCGAGGCCACCGGCTTTTCTACAGCCCGAGACAGGAGAAGGACGCAGCCTCCCTGCTGCTGCCCGGAGCCCTTCCCCGGCGGCCCCGGATCATCCGACACGTCCTGGGAGAGAAAG
>TRINITY_DN38318_c0_g1_i1 len=607 path=[0:0-606]
CAGCACATGCAAGGAAAGCAAGACCGTGTGTCTAGCCAGTGTAGTGCTGTATTTTGTGGGGAAGGACGGTGCCCGTTTCTTTCATACATCTTGCAGTTAAAACTATCCACTAACAGCCGTCACTGCTCTTTCCCTGCCAGGAAGATAACCCCTAACATTGCATTTGAGAATGTCTAGTTTCTAAATTTGTATGTTCTCCAGTAATTGCACAAGAACAGCTGAAAAGATGTTAAGGAGTTCCTTAATGACTCAACACAAACATTCCTACATCCTTTGAAAGAAGGGTGGGTCCTTGCCTTAGCCACATGCTTAACTAAATACCTTTCTGAAAGTTTTTGCCAAACCTCCGGCACAACGCATGTTAGATGATTTCCTATTACAATTGCACTCTAATAAAACGCCAGTGGGGAAGTTTGGCTTACATCTGTGAGGCACTAAGAGTTTCAGTGCCACGTTAACAGTATTTCTGTGCTGCTTGGAAATCAGGATTGTAGGGAGCTTAAATATTAGTGCTGCTTTTAACCAAATGATTGCTTAACCCCCAAGTGACATCACCTCCCTTTCAACAACTGTATTGATATCTCTATGCTATACATTAAATCAGGAC
>TRINITY_DN38365_c0_g1_i1 len=396 path=[0:0-395]
TACTAAATATTCCCTTGAACTGGTAAGCTGTCAGGGGCCAGCCTTTTTTATGCCTAAATAATGTACCTGCCACTGTGGGGCATATGCTGATGTATCTCCTCATTTGTTCTACTGGGCATATTCGCAGGTACCCACACCTGAGCAATTCAGTGTTTGTTCCGTGGTTTCTCTGGCCAGTCTTTGACCGTCCCAACCTTAATTGAATTGATGCGGGTGTACATTTCAGATCCTCAATCAAGAAGGCCCCGTTGCTTTGATCGTTACGGGATGCAAGGACTACCTCGCTAACCCTAAATCCCCCAAAGTAAGTTATTGTGTAAGACGTGGTCAGCATTTGGGATTTGTAGTTATCATAACATACTTCACGCAGGATGCCGATGATGTGCACCAAAATGG
>TRINITY_DN78007_c2_g1_i1 len=1258 path=[0:0-1257]
TGGCTGCTGAATAGCTCCAAGAATATTCCTTGGTGCAAGAGAGAATCTGGGCTTCTTTAAATTACTGAACAATTTATTTTTTTCAAAAAAGTGAAATTTATTTCCTTTACAAAAATACATATTTTCAATCAAATGATAAGCTAACATAGCTGGTTCTAGCTTGCATGGTTTCAAGGTATTATGCAGTGCTTCAATTAAATAAAGATCATTTTTACCATAACAGCCACTTTTCAGTGTCACGATTTAGAAACACTGTTCATCAGCTATGCAAAACAAATCGCACATAAGAGATTAAATTATGCCACTGTTACATTAAAGATTGATTCTTAAGACAGCCGATTAAATGTTTAAGTTGCTGGTCATGAAAGTTTATACAAGTATTAAAAATACATTTTCTTTAAAAAAGGAGGCGACAGTTTACACCTAAATAAGTCGCCAGAAGGATGGTATGAAATATTTATCATACAATATTTATCATACAAAGGTCTTTTTCCCCACCCCCAGAAGCACAGCAGTGTTACAGGACTTTTATTCTACCCAAGCTCATAAGGCAGAATCTTTTGATGAAGTGGGAGTCTTAATCAACTTTCTGATTTGTCATCTAAGAGAATGGTACATTTTAGCATTGGTTTACTCTACTTGTAATGGATCCTCTAAACTGTATTTCTTGTGCAGAGCAATAGAGTTTTTAAGAAACTTAGGGTTTTTACTGTAAGGAGATTTACATATTAAGCAACAAAACATTGCTAGAGAAAAATGGCTCATGATGCGCATTTCCTGCACACACATACTGTAAATTATTCCTGTTTACAAACACACTCAGGACATGCTGAACAATCCAGCTGGAAGCAACTTTCTCCCCCACCCATCACTTCCTCCTCTTAAAAATGTCAGTTAAAAGCATGCTTTCCTGACATGATAGGAAAGCGTATCAGGATATTTCTTAAATGGGGATGCACACAGTGGGTGCTTTTAGACAAGATGCTACCACCCAGGAGCCATGGAGCTCACCATCATCTGAAGGTGGAGTGGGGAGATGCACACTTCCGCAAGCCATAGTGCACCCACTCATGGCCCTGCGTGGAGTACTGCTGGGAAATCCGAAGTGCCCCGTGCGAGGGAAGCCAAATAAGCTCCGTGGCAATAGGCAGCCATGGAGCCCCTCCCCGTACAAAATGGGGCAACCAGTCTGCCACTCATAGGCACTGAGCGGGGGGGGGGGGGGGGGGGGGGGGGGGTGGGGGGGGGAGGAGGGGGG
>TRINITY_DN77932_c0_g1_i1 len=1012 path=[0:0-700 1:701-711 5:712-823 7:824-1011]
TCTCTGCGCCAGCTGCCGAACGGTCATCGGGGACAGCCCCCATGTAGAGCGCATTGCTGTCATCGAGCCTCGAGGGGATGAAAGTAGAGATGACAGTGGCCGGATCGGAATCGGAAAGAAATAGCCGCAGCCTCCTCACCAGACCGAGTTGGTTTTTTTGGTTTTGTTTTAATTTAAATTTCTATCCTGCCCGTCCCTTTTAAAAAGGCTCAGGGCGACTTACAGATAAACGTAACACGAAGCATGCTGTCAGTCCATCCAGGCTCCCAACAATTCTGTAGCTGGTGGGTCTCGGAGCCCGAGGCAGATCAGCAGAGACGCTGCGGGGTTCATGAGTCAGGGCCCCCGCTACCCGCGCTCACAGATGACCTCGATGACGCTCTGCTCCATGGGCACAGGGTCGAGGCAGCGGTGCGCGGTGCTGCCCACGATCTCATCCAGCAGGAAGTGCACCAGGTTCTCGTCGGAGACAAAGCGCCACAGGTAGAGCTGCAGGTAGTAGCAGTCCACCTGGATCTGCTGCAGGCCGTAGCGCCCGAAGGCGCGCAGCCGCACGCACTCCAGGAAAGTCTTCAGGCTGATCTTGATGATGCCGGTCAGCACGGAGACCTTGTTGAACTCCACGGGGCTGAAGATGTCGATTCGCTCCGAGAAAAGCTTCTGGATGTTGCTCAGCAAGTTGGTGTCCATGGGGGCGCTGGGCGTGTAGCTCGGGGCGTAGCGGCTCTGCTGCCGGGAGCTGCTGTACACAGAGAAGGTCCGTTTGCTCGAGTCGCTGCTCTGGGCCTTCCGCACGCCCTCCTCGTACAGCAGCCCCACCTGCAGGGGGAGGGGAAGAGCGGCTTGGGTCCTGTCTGATCCCTGCTCGCTCTGACTCACCCTGCCTTCTTCCCACATCCCACCTCTCTGCAACCTTCCTGCTCCTAAACCTCCTGGTTCTGCCTGCTCCCACAGACCCAGCCGGGCCTTCTCTGACCCTCCCTGCACCCTTATCCTTCCGGCCTCCTAAACC
>TRINITY_DN77932_c0_g1_i3 len=2610 path=[0:0-700 2:701-711 3:712-835 5:836-947 6:948-2609]
TCTCTGCGCCAGCTGCCGAACGGTCATCGGGGACAGCCCCCATGTAGAGCGCATTGCTGTCATCGAGCCTCGAGGGGATGAAAGTAGAGATGACAGTGGCCGGATCGGAATCGGAAAGAAATAGCCGCAGCCTCCTCACCAGACCGAGTTGGTTTTTTTGGTTTTGTTTTAATTTAAATTTCTATCCTGCCCGTCCCTTTTAAAAAGGCTCAGGGCGACTTACAGATAAACGTAACACGAAGCATGCTGTCAGTCCATCCAGGCTCCCAACAATTCTGTAGCTGGTGGGTCTCGGAGCCCGAGGCAGATCAGCAGAGACGCTGCGGGGTTCATGAGTCAGGGCCCCCGCTACCCGCGCTCACAGATGACCTCGATGACGCTCTGCTCCATGGGCACAGGGTCGAGGCAGCGGTGCGCGGTGCTGCCCACGATCTCATCCAGCAGGAAGTGCACCAGGTTCTCGTCGGAGACAAAGCGCCACAGGTAGAGCTGCAGGTAGTAGCAGTCCACCTGGATCTGCTGCAGGCCGTAGCGCCCGAAGGCGCGCAGCCGCACGCACTCCAGGAAAGTCTTCAGGCTGATCTTGATGATGCCGGTCAGCACGGAGACCTTGTTGAACTCCACGGGGCTGAAGATGTCGATTCGCTCCGAGAAAAGCTTCTGGATGTTGCTCAGCAAGTTGGTGTCCATGGGGGCGCTGGCGGGAGACGGGGGATTATTCACACGGCTTCCTGAGGCAATTGCCCCGCCCGCCCCAGGCTGGAGAGAAACCCCTGCGTTGCCCGGTGTACGCAGGTCGGCGAGGGACCCCCCCCCCTCACCTGGGCGTGTAACTTGGGGCGTAGCGGCTCTGCTGCCGGGAGCTGCTGTACACAGAGAAGGTCCGTTTGCTCGAGTCGCTGCTCTGGGCCTTCCGCACGCCCTCCTCGTACAGCAGCCCCACCTGCACGTCGATGGAGGTAGCATCCTCCACGACGCGCTTCATGACGGCCCGGACGTTGCGGGGCTCGATGGTGCTGATCCAGTCGCGCGTCTCCACGCTCTTGCGCAGCATCTGGGAGATGATCAGCCCTTGCACCTTCACGTAGTGGTTCAGGAGCTTCTGGGCAGCCTCGCGGGCCTCCGCGCACAGCACGGTCACAAGGGTCACGGGGGAATGATCCTGCACCAGGAACTGCTCATCCGTCAGGGTGAGGATGTAGCTGATGGTGGAGGTCTCGTAGTCCAGGCAGAAGCGGGAGAGCAGCAGCAGGAGGGCGGGCGGGGTAGCTCCCCCCTTGTCACTCACGTTCTCACAGAACTGCCGCGCCGTCTGGCAGATGGACTTGATGAAGCTGACAATGAGGCCCTCACGCACCCCCTGGCTGCAGAACTCACCCTTGAAGTAAGGCTTGTTGGAGAAGGTGATGTCTTTGGCCGTGAAGAGGTGCACGTAGGCGAGCACGGACTTGATCTGGTTGAGGATGGAGGCGGAGAGGGTGCCCAGCAGTTCGGCCAGGCTAGGGCTCTCTTTGCCTACCAGGCGCGGGGCGGCCAGCGACTGGCGCACATCGGTCAGACAGTCCAGGAAGAAGCTCTGCAGGGCCTGCAGGTACTGGCGGATGCGCTCCTTGGCGGCCCGCACCACGATCTCGGTGCCCGCGGCGGCGGCCTGCGAGGCGGGCAGCAGCCTCGCCAGGGCCTGCAGGCGACGGTGGAAGCGGTCCAGAGCCCGCACCAGCAGGGAGTTGTCGCCCAGCCCCCGCTCCAGCTGGATGCGCCGCTCCACCAGGGCGAAGTAGTGCGCGATCAAGCGGTCCACGAAGGCCACCAGCTTGTCGTGGGCCATGCGGGCGATAGCCCGGGCCCCCTCCCGGCTCACAAACAGCTCCTGGTAGGAGGCGATCACCAGGCACAGGTTGCCGACAAAGCTGTTGCAGCCGCGGTCGGTAAACTCCAGGATGTCGGTGCTGGGGCCGGCGGCGCCCGGTTGTCCTAGCTCGGCTTCCATGGCCTCCAGCTCAGCCTCTAGGCGGGAGCGGGCGTGGGCCAGGAACTCGTCGCACAGTTCCTCGGCCGGCTCCCCCAGCTGCAGCAGCAGCCCGACGCACTCGGCCAGGTCCTTGGCGCCGGAGCCCCCGTCCCTGAACTTCTCGCGCAGCCTCCGAGCCAGGTCTGCCATGATCTTCTGGCAGTCGTCCTGGATGCCCTGGAAGGACGGCATGTGCTGGTACTGGTGCAGGATGGAGCGGGCCTTGCCGTAGTAGCGCACCGCCTGCCCGTAGGCTGCCAGCTCCACGCACTTGGTGAGGCGAGCCGGCAGCTCGAAGAGGAACTGCAGCTTCCGCAGCAGCGAGTGGACCCCTGGCGGGAGAGCGGGAGAGGTTAGATGGGGGGGGGCTCCCAAACTAGCCGCTGGCTTCCATCCCGGTTTGAAACTCGGACACCCACAACCCCGGGCATGCAAAGGGCACGGGGTGTCAGGCTGGGATCGTCACGGTCCTGACCCCTCTGGGTTAGATACAAAGCCAGCAGTGAAGAGTAAGTCTCAGCTCCAGGGATTCCCAGCGGCCTCTCTCCGGCCCTAAGCTCTCTCCCCGCTGCCTAGATTGGACCAACAGGCCCCTCGCG
>TRINITY_DN77932_c0_g1_i4 len=745 path=[0:0-700 2:701-711 4:712-744]
TCTCTGCGCCAGCTGCCGAACGGTCATCGGGGACAGCCCCCATGTAGAGCGCATTGCTGTCATCGAGCCTCGAGGGGATGAAAGTAGAGATGACAGTGGCCGGATCGGAATCGGAAAGAAATAGCCGCAGCCTCCTCACCAGACCGAGTTGGTTTTTTTGGTTTTGTTTTAATTTAAATTTCTATCCTGCCCGTCCCTTTTAAAAAGGCTCAGGGCGACTTACAGATAAACGTAACACGAAGCATGCTGTCAGTCCATCCAGGCTCCCAACAATTCTGTAGCTGGTGGGTCTCGGAGCCCGAGGCAGATCAGCAGAGACGCTGCGGGGTTCATGAGTCAGGGCCCCCGCTACCCGCGCTCACAGATGACCTCGATGACGCTCTGCTCCATGGGCACAGGGTCGAGGCAGCGGTGCGCGGTGCTGCCCACGATCTCATCCAGCAGGAAGTGCACCAGGTTCTCGTCGGAGACAAAGCGCCACAGGTAGAGCTGCAGGTAGTAGCAGTCCACCTGGATCTGCTGCAGGCCGTAGCGCCCGAAGGCGCGCAGCCGCACGCACTCCAGGAAAGTCTTCAGGCTGATCTTGATGATGCCGGTCAGCACGGAGACCTTGTTGAACTCCACGGGGCTGAAGATGTCGATTCGCTCCGAGAAAAGCTTCTGGATGTTGCTCAGCAAGTTGGTGTCCATGGGGGCGCTGGCGGGAGACGGGCGATTATTCACACGGCAGATCGGAAGAGCACAC
>TRINITY_DN77932_c1_g1_i1 len=213 path=[0:0-212]
CCAGGGGGCACTCCTTCCGCAGCTGGCACAAAGCCGGGAGCCACAGTGAGGGGGGGGGGAACAGCTCCGTTCTGATGGGCTGATTCCCCCTCAATCCCCACCTGCTCTCCCAAGTGCTGAGCTCCCCGCAGAGCCACTGCGTCTCCTCCATCCCCACCTCTAGCCTCTGCCATCCGGGCCCTTAGCTCCGCTTGGTGAGGAACACTTCTGGGT
>TRINITY_DN77963_c0_g1_i1 len=213 path=[0:0-212]
CCTACACGACGCTCTTCCGATCTGGTAAAATGTAATCCAGTTTATTGAGTGCTAACGCGATAGCAGGCTCTACAAAGGAGAGCTGCTTTGGGACGGCAGATCGGAAGAGCACACGTCTGAACTCCAGTCACCTTGTAATCTCGTATGCCGTCTTCTGCTTGAAAAAAAAAATACCAAAACAGAAGCATCAAGATCGGAAGAGCACACGTCTGA
>TRINITY_DN77998_c0_g1_i1 len=206 path=[0:0-205]
GCTGGCTGATCTGGATGCCTGGAAGAGAGGAGGTCTGGACCTGAGGGCCTTAAGAGACTGTGTTACCAGAGAAGGAGGCCCTTGAGACTGTGTTATCCGTGCGGGCAAGAGGGTCATGAACGGGGAGGTATTGCCCTGCGGTGGAATATTGACTGTTGACTGGCCAGAAGCTTAACCCTGGCCTAAGGATGGTGGGCGAGATGGAC
>TRINITY_DN77994_c0_g1_i1 len=201 path=[0:0-200]
CGTTTCCATTTTCATCAGCGTGTGTGTGTGGGGTGTGTGTGTGTAGAATTGCCAGTGGCAGAAGTGCCAGCAAACTGCATCTCATTATAGCCCCCCCACACAGAGCCCCCCTCCCCCACGCGCTGACAAGAACAGAAACGAATTTCGCTTTTGTGCGATAGTGATACCAATACCAATAACAACACCGATAACAAAAAAGGG
>TRINITY_DN77972_c0_g1_i1 len=210 path=[0:0-209]
TGACTGAGTTCAGACGGTGCTCTTCCGATCTCTTGACAGCATCGGTTTCCTTGACCCATTTCAGTCTGGGTTCCGCCCCGGCTATGGTACAGAGATGGCATTGGTGGCCTTGGCGGACGATCTCCGCCAGCAGATGGATGCAGGACGTTCAACACTTCTGGTCCTGCTAGGTCTCTCAGTCACTTTTGTTACAGTGGACCATGGGCGGCT
>TRINITY_DN78009_c0_g1_i1 len=252 path=[0:0-251]
CATTTGGCCCTTGTGCTTGAAGTCCTTCCCCTCCTGCTTTAGGCTGCATGAATCCCCAAACCCCGTTAAATGCAGTCTTGTGTTAATGCAGCACTGGCATTGCTTGAGGAGTCAGTAAAACCAGAAAGTGCCAAACTCATCCCCCTATGCCTGGTAATGTGGCTTGGCTGCCCCCACTTCACTCCATGAGCTGCCCGCTCCTGGTCATGCTGTTGTTAACATGCCTAAGCCTGTTACGGCGCTGTTGGTGCC
>TRINITY_DN78024_c0_g1_i1 len=218 path=[0:0-217]
CCCTGTCAAACAGCATACAGTTAAGTAGAAAGTTCTCCTTGGATTTTAAAAGAAAAATTTAGGAACTGTAATTTAGTGGTTCTGTTAGGAAAGAAGTTTGCTGTTGCACTCTCCCTAGTTCACCTTCCGGTGGTGCTCCTCGTTCTCAGGGGGGGTTTCTTCTAATGTTGTGTTAAGTACTTCTAGAGGTGGAGACGTTCCTCGGCTTGGATATAGAC
>TRINITY_DN78033_c1_g1_i1 len=227 path=[0:0-226]
TTTTTTTTTGAGACGGAGTCTCACTCCATGGATGAAGAGCAGTGGCGCAATCTCGGTCTACCACAACCTCTGCCACCTGGGTTCAAGCGATTCTCCTGCCTCAGCCTCTCTAGTAGCTGGGATTACAAGCACACACCACCATGCCCAGCTAATTTTTTGTATTTTTAGTAGAGGTCAGGTTTCACCATGTTGGTCAGGCTGGTCTTAAACTCCTGACCTCACGTAAT
>TRINITY_DN77944_c0_g1_i1 len=3076 path=[0:0-764 1:765-867 2:868-3075]
TTCCGATCTGTGGCATTTGTTTTCTTTTATTGGATTAAAAAAATATTACAATTTATGCCAGAAAATGAAACTCTGAGCACAACCATGGATTGCAGTACACTGAACCAATAAAATTTATTCTGAAATCACATTACACAACACTTTGCTCATCTTTGTTCACATTAAGGTATAGCATTTTCCTAGTTACTGATTTCCTAACTATACCTGTTTGAATAATTTTAGAACCTAGCAAGTTCTCCCCTAGCAATGTCCTGATTTTATCAAAAGTAAATGTAAAAAGTCACATTCTTACTTGTGATTCTATCCTGTTTGATAGATAGGCACGAGTACCTTATGCATTCAACAGCAATAAAAAACCATAGCTGATCAGTTCTGTCCTTTTCCTACAGTTACAGGGAGAGGAATACAGGATGCATTTTAGAACATAAACCAACACTACAGCTAACCAAGTTTGATCAGCTTGCAGGTTACTCCAAACCCATATCTCAGCATGTACAAAAAAAAAGAAGCCACTATGAGGGCCACTCAGTCGCAGTGAATACCACTGTATAAATTACAATATTATTTTTTGGGGGGGTGAGAGGGCTCTCAACAATTTTTTCTCTCTCCAAAAAAACAGGGAGAACGAGGTGAAATTGTCTTCAAGAATGCACAGATGCCTCTTCCATTTCTTCATCAGTCACTGGTGCTTCTGCAGGTCGTTTCATGCCTCGGTGTTGTGAAATGGCCAGAGCGTATTTAATATTATAGCGATTCCAGTCACAGCTAAAAAAATAAAAATTGTCAGAGATGTTAGTTAAGTTCAAAGTGCTGCAACTAAGTTAATGTTTTTTGTTTAGAAAAATCTCTTAAAGGGCAAAAAACATACAGTTTGGAAACATCTTCAAAGTGACGCTGGATGCTCTTCTGAAGGAACTGAATTGTGGGCAGTAGTTTTGTTGCCCTTGTTTTTAGTTTCTGCCCATGTAGCATGAGCAGTCTCTGAGTCCATGTAAGGTAGAATTCCAAGTGACGAGTTGTCTCAAAGGCAGAGGCTAAAAACTCCAGCACCTTTTCTACATATAGCTCTGGGAGTGATGTGCAGACAACATCAACTTCACTGCATGGCACAGACTCCAGAACCTCCTGAATTAATTTCTTTTCATTCAGTCGAAAGGACATAACGATGGCCTTGGTGTATTCCTTCTGACGCAGCACTTTGTGCACACTGCTGGGGGTGATGTTAATGTCCAGCTCAAATGGATCAAAGATCAGTCCAGAGTCTAAAGAGTAGATGAGAAGACCTTCCGTGGTGGTTGCTGCCCAGCTGCGCCCAGTAGGAGAGAAGTGGAGACAAGTCACTCTTATTTCTGGTTTAAAGTGCCGAGAACTCATGTCACCTTTTTTTACCCCTGGAAGAGCAATGGCAACACCTTCATCTCCAGCTCCTTCATCAATTAGTGCCAGGCTGCCAAATTCAGTCATTTTCCTACGATCCAGGTACTCCTCCATTGCATCTAGGGAAAGATTGCATGATATTTCAAATTTTTTCATGAGAATCTGTTCCTTGACATGATAAATACAGACAAACTTTGACAATCCTCCTGCCAGAATAGACTGCCCATCTGCTGAGTAACACAAAGTTGTGAAAGACTTTCCCTTAGCAGACTGCTTGGCTGTTATTATGTCCAACTCTTTTCTTCCCATCTGAAGGTCATGCCTTCCCTCTATTGAGCCAGTCTGCACTGCGTTCTCATGATCCCAAAAGGTTATCTGTCCATTCAAAGCAGCAATTGCAAGTTCATTGCCATCAGGGCGGAAAGCAACAACAAGCACATCCGAGTTCACTGCTAATGTTTCCTTGGTTCTCCAACTATCAAACATATCCCACAATCGGACTGTCTTATCCCAAGAAGCACTTGCTAGAATGGACTTCACTGGGTTGAAACACAGACTGCTAATGGGGCTTTCATGCCCTGACAAGACATCTAAGAGTCTTCCACTTTGCATTGACCATATGAATATTTCAAAGGAGTCAAGGGAACCAGCTGAAACAATCTCACCACTGGAGTCCACAGCTAAACAAGAGAACTGTGTTGGCCGTGGGGAAGTGAAGGTACGGAAATTACGGTACCTATGAAGATCAAAGGCACGCACCGTTCCATCCAAAGAAGCACTCAGAACGACATAACCTGTGGAGGTAAAAGTTACAGCAGAGATGCTACTGGTGTGCTCTGTAAAAGTGACAAAACAGAAGCCACTGCTGGTGTTCCATACTTTCACTTTCCCATCATCCCCTCCTGTAACTATGTACTGTCCATCTGGAGAATAGGCCAGTGACACCATACTGTTGAAATGGCCCTGCTGCTTCAGCACATAAGACTCACTCTGCCATTCCCATACCAGGAGCTGACCCAGGCCTGCACATCCAAAGGCAATCCAGTCACCAGTGCTGTTAACAGAAATAGATGCAATCCTCTGGTCTGAAATACTTAAGGAGTGAATGAGGTTGAATTCTGGAAGCTCATGGAGGTGAAAAATTCCAGAAGCAAACCCAGTGATTAATAGATGTATTTTCTTGTGATAAGCTGCAGATGTCAGGTTATTAAAGTCTCCCTCTTTGTTGAAAAAGTACTTCGCAGCACATGAATATTTCACTTTCTCTCTTCTCCCTTGTTCATTTGTATTGGCTTTTCCACGGACTTCCTTGCCCTTTTGCTCTTCTGTGAACTCGTCATCCATGTGTTTTGTTGGCTCAGCTCTGTTTTTGGGAGGCCTGTGCTTCAAACCATCCAGATCTGTATCGCACTGCCAGATGCAGAGAGCTGCATCCTGGCTAATTGTGTACAGATCTAGACTATTCTCTTCAAAAAAGCAGGCAACGATTGCATTCTTATGGCCTCCTAGTGCGTAATAGATCAGATTAGCCCATCGCTCTGCTCCAAATACCCATGTTGACATGTCCTTGCTGCCTATTGCAAAACACTTTGAATCATCAGTCCAGTCAATGCATGTTGTTTCATCATATGGACCATAGTAAGTTGTGTCCAGGACAAAAGCATTGAATTCTCGCTTCCTCCCTGGGGCATGATACATA
>TRINITY_DN77944_c0_g1_i2 len=2973 path=[0:0-764 2:765-2972]
TTCCGATCTGTGGCATTTGTTTTCTTTTATTGGATTAAAAAAATATTACAATTTATGCCAGAAAATGAAACTCTGAGCACAACCATGGATTGCAGTACACTGAACCAATAAAATTTATTCTGAAATCACATTACACAACACTTTGCTCATCTTTGTTCACATTAAGGTATAGCATTTTCCTAGTTACTGATTTCCTAACTATACCTGTTTGAATAATTTTAGAACCTAGCAAGTTCTCCCCTAGCAATGTCCTGATTTTATCAAAAGTAAATGTAAAAAGTCACATTCTTACTTGTGATTCTATCCTGTTTGATAGATAGGCACGAGTACCTTATGCATTCAACAGCAATAAAAAACCATAGCTGATCAGTTCTGTCCTTTTCCTACAGTTACAGGGAGAGGAATACAGGATGCATTTTAGAACATAAACCAACACTACAGCTAACCAAGTTTGATCAGCTTGCAGGTTACTCCAAACCCATATCTCAGCATGTACAAAAAAAAAGAAGCCACTATGAGGGCCACTCAGTCGCAGTGAATACCACTGTATAAATTACAATATTATTTTTTGGGGGGGTGAGAGGGCTCTCAACAATTTTTTCTCTCTCCAAAAAAACAGGGAGAACGAGGTGAAATTGTCTTCAAGAATGCACAGATGCCTCTTCCATTTCTTCATCAGTCACTGGTGCTTCTGCAGGTCGTTTCATGCCTCGGTGTTGTGAAATGGCCAGAGCGTATTTAATATTATAGCGATTCCAGTCACAGAGTTTGGAAACATCTTCAAAGTGACGCTGGATGCTCTTCTGAAGGAACTGAATTGTGGGCAGTAGTTTTGTTGCCCTTGTTTTTAGTTTCTGCCCATGTAGCATGAGCAGTCTCTGAGTCCATGTAAGGTAGAATTCCAAGTGACGAGTTGTCTCAAAGGCAGAGGCTAAAAACTCCAGCACCTTTTCTACATATAGCTCTGGGAGTGATGTGCAGACAACATCAACTTCACTGCATGGCACAGACTCCAGAACCTCCTGAATTAATTTCTTTTCATTCAGTCGAAAGGACATAACGATGGCCTTGGTGTATTCCTTCTGACGCAGCACTTTGTGCACACTGCTGGGGGTGATGTTAATGTCCAGCTCAAATGGATCAAAGATCAGTCCAGAGTCTAAAGAGTAGATGAGAAGACCTTCCGTGGTGGTTGCTGCCCAGCTGCGCCCAGTAGGAGAGAAGTGGAGACAAGTCACTCTTATTTCTGGTTTAAAGTGCCGAGAACTCATGTCACCTTTTTTTACCCCTGGAAGAGCAATGGCAACACCTTCATCTCCAGCTCCTTCATCAATTAGTGCCAGGCTGCCAAATTCAGTCATTTTCCTACGATCCAGGTACTCCTCCATTGCATCTAGGGAAAGATTGCATGATATTTCAAATTTTTTCATGAGAATCTGTTCCTTGACATGATAAATACAGACAAACTTTGACAATCCTCCTGCCAGAATAGACTGCCCATCTGCTGAGTAACACAAAGTTGTGAAAGACTTTCCCTTAGCAGACTGCTTGGCTGTTATTATGTCCAACTCTTTTCTTCCCATCTGAAGGTCATGCCTTCCCTCTATTGAGCCAGTCTGCACTGCGTTCTCATGATCCCAAAAGGTTATCTGTCCATTCAAAGCAGCAATTGCAAGTTCATTGCCATCAGGGCGGAAAGCAACAACAAGCACATCCGAGTTCACTGCTAATGTTTCCTTGGTTCTCCAACTATCAAACATATCCCACAATCGGACTGTCTTATCCCAAGAAGCACTTGCTAGAATGGACTTCACTGGGTTGAAACACAGACTGCTAATGGGGCTTTCATGCCCTGACAAGACATCTAAGAGTCTTCCACTTTGCATTGACCATATGAATATTTCAAAGGAGTCAAGGGAACCAGCTGAAACAATCTCACCACTGGAGTCCACAGCTAAACAAGAGAACTGTGTTGGCCGTGGGGAAGTGAAGGTACGGAAATTACGGTACCTATGAAGATCAAAGGCACGCACCGTTCCATCCAAAGAAGCACTCAGAACGACATAACCTGTGGAGGTAAAAGTTACAGCAGAGATGCTACTGGTGTGCTCTGTAAAAGTGACAAAACAGAAGCCACTGCTGGTGTTCCATACTTTCACTTTCCCATCATCCCCTCCTGTAACTATGTACTGTCCATCTGGAGAATAGGCCAGTGACACCATACTGTTGAAATGGCCCTGCTGCTTCAGCACATAAGACTCACTCTGCCATTCCCATACCAGGAGCTGACCCAGGCCTGCACATCCAAAGGCAATCCAGTCACCAGTGCTGTTAACAGAAATAGATGCAATCCTCTGGTCTGAAATACTTAAGGAGTGAATGAGGTTGAATTCTGGAAGCTCATGGAGGTGAAAAATTCCAGAAGCAAACCCAGTGATTAATAGATGTATTTTCTTGTGATAAGCTGCAGATGTCAGGTTATTAAAGTCTCCCTCTTTGTTGAAAAAGTACTTCGCAGCACATGAATATTTCACTTTCTCTCTTCTCCCTTGTTCATTTGTATTGGCTTTTCCACGGACTTCCTTGCCCTTTTGCTCTTCTGTGAACTCGTCATCCATGTGTTTTGTTGGCTCAGCTCTGTTTTTGGGAGGCCTGTGCTTCAAACCATCCAGATCTGTATCGCACTGCCAGATGCAGAGAGCTGCATCCTGGCTAATTGTGTACAGATCTAGACTATTCTCTTCAAAAAAGCAGGCAACGATTGCATTCTTATGGCCTCCTAGTGCGTAATAGATCAGATTAGCCCATCGCTCTGCTCCAAATACCCATGTTGACATGTCCTTGCTGCCTATTGCAAAACACTTTGAATCATCAGTCCAGTCAATGCATGTTGTTTCATCATATGGACCATAGTAAGTTGTGTCCAGGACAAAAGCATTGAATTCTCGCTTCCTCCCTGGGGCATGATACATA
>TRINITY_DN77957_c0_g1_i1 len=263 path=[0:0-262]
TTCCGATCTGCCACCATCAATCTGTTTAAAGCTTCATCTTTACATGAGAGACTTCATCACGGTTAGAAAACAAGGGTAACTTTATCTGAAGTAATCCTACATTAAAACATACACTTATATAGCAGTACTTTTATAGAGGACAAAATCAAACTTTAGTCCTTTCAACTTCTTCCCTAGTTGTTCAGCAAGTTTAATAATTTATTTGGAGAAAGAGCAAGGCATAGAAGAGCAAAGGGTTAATTAAAATAAAATTTAACTGTAAC
>TRINITY_DN78021_c0_g1_i1 len=267 path=[0:0-266]
AGTAAATATTACAATATATTACTTCTGAAAGTTTTAAAAAGCATATGATGCAGCAATTGACTCTGTTCCATATTCAAATTAAAATGTTGAATTGAATTAACTATTCATCATCCAGCCTGACTAACAGGTCTGCCAAATGTCTCAGTTGGTTCCCCTTTCAGCCTGCAAATTTGACCTGAAATTTGAAAGATGGGATGCCTTTTTTGGCTCATGCATTTGTAAATAATGCATGATCTAAGCTGCAGAAGGTCAAATTTGACCCTGTAC
>TRINITY_DN77992_c0_g1_i1 len=781 path=[0:0-780]
TTTTTTTTTTATAAACAGGTACCACTTCTGATTTTTATTTCATCGTAACATACAAGTAATGTGCATCATCATCATCATCATGCGCATCATCATCAAGATGAGAAACCCATGTCTCTTTTGAACCACTGAAACAACTTGCCATACACCAAGGAACGTTATATTCATGTTTAACATTTACACATTTCCCCTGATCCTTCACCTTTTTTTCCAAGCTTCTTACACCATTCCCCTCCCACCCCCAGAATCGCTCAGGTATGTTTTTACAGAAACGACAGGTTATCACCACCACAAATTAGATAGGCTTCCTGGCCTTCTCCAGTGACTGGGTGCAAGTAAGCCCCCACTGCTAGAATGCTGCAACCTGTCAGAGGCTACTGAGCAGGGGTTGGAGCTAGACCAAATTTCAGCTACGGGGGGGTGGATGCAGAAGTCTATACTCCCCCTCCCTCCTCCAGTGGAAGCCAGAAGATCTCCTCTCTGTTTCTTCTGGCAGGGATCTTTTTCAATGCAATCCAGACCCCCCTCTCAAGAGAACTGTTAAGTTACATAGGTTGTTATGACTGGAATCTGGCCGGCAGGAGCCATTGTTTGTGTAAGTGTATTCTGTATCCATTACACACTGAGGAAACTGGGTGCACGCGTGTGTTTACATACCAAGTACAGCAATTCTGTATTCCACACACCATATGGCAGTATACTGAATGGATAGCCAAGTTCTGGTGTGTGTAACGATGTGGCAATAGACCTACCCTTTCCCCAGCTACCCCCACCCCTCTTCCTG
>TRINITY_DN78010_c0_g1_i1 len=433 path=[0:0-432]
CGATCTACCAATCAACTCCAGGTCTGATTTTGCAAACCCACTAAAGTCCTGCCTTCATATCTCTGCAGGATCAGGACTGTGGCCTGCTAAAGCCCTTGCAATATTTTCCATAAGTGATTTAATACCTGTATTTCATTGGCTTGCAGGATTCCAGTGCCATTCTTGTTGAAATTATCAGACGTGACCGTATATTTATTAACATGCTTAGATGTAACTGGTGACTATCAAAATCCTTGGATGTAGCAAAACTACTATAAATTTACTGGCAAACTTGTTTTTATCTTGCTGTACTCTTCAACGCTTTGGATTTTTATTAGTACACTATTGATATTTTATAAAGTAATTTGCTTCTGCCCAGTCTCTTAGGAGACTTCAATTTACTAATGTATAATTAAAGAGTGCTTCCCATCCAAGAGTATATTTTGCACTAGAT
>TRINITY_DN77979_c0_g1_i1 len=444 path=[0:0-443]
CTCTCAATTCCCAGCGCCTTAGATTACAAGACCATCTGCCTCCCAATGGGATTAGCAGTAAAAAGGAAATAGCAGCATTTTTTCCTTCCCACACTCCTATACCATTTGATAGAGGTCAACATTCGTCACTGGTAAATATAGTTATAGTTTTACCGTCTTCAGTGGAGCTGTACTTATTTATATCCTAAGTAAATCCATTCTCACACTGTCAACAGGATAATTACACTGAAGAAGTTTGAAATTAGCTTTAAAGTCTTAGGTCTTTCCACTGACTGGAGCCTGCACAGCCTAGGTAGCCGGTTTTGCAGTGCTTCAAGCTGAAGTGGTGGCTCAGATCTCAGAAACCTTTCCTACCTCAAGAATCCAGGAGTTCTGGAGCCAGACTGAATAGTACTAATGAAATATCTCACCTTTCCGCAATATACATTCTGGTGCATAGATCGG
>TRINITY_DN77991_c0_g1_i1 len=593 path=[0:0-592]
TTTAGGCAATAGAGACAAAGTAATAAAGTGATATCTTTTATTGGACCAACTACAGTTGGTGGAGGTGTGTACAGGGTCCTTTGTCAAGCCAGTGTGGGGCTACGAAAACCAAACCAGCAATACCGAGCTGTTTTTTAAAAATGCAACGGTAGATTGGTATATGTACATACGACAAATCAAGCCACAGTTCCATTTTTATGGAACTACAGAGAGAGCGAGCATTTTTTCTTCTCATGCCTATTTGCAGAGAAGATTATACACTGTATTTAGAATCTAACGGGACATTTAGGGTACTTATCCTCTGTACTGAGCCTCATTCACAACCTTGGACCACTCGACCTGTGCTGCTCTGTGTTCACGTGACAGTGGATCATGCAAGCTACTTGGTCTGCAGCCATTTGGAAGTGGATATTTTGAGACCGATTAAAAGGAAAGCTTTATTTAAAAAAAATGCAGGATTAGACTTACTTGTCTACAGTCTCTCTCATTTGACTGTGATTCTGTTAGGAGAGTTTTTATATCCTGGTACTATACTAGTGGTTCCCAACCTTTTTCCTATGTGACCTCATTTTGAGACTTCAGTATAATTCTGC
>TRINITY_DN77964_c0_g1_i1 len=1228 path=[0:0-1227]
CTTTGTTAGAAGAACTAAATAATAGATTTGAACAGATAACTAATACCTGGTTGCAAGTGGGTGGAGATGAATTTGAAAAATGTCTATATGAAAAAAGGGATCATGTTGAACGGGATTGTAGCATTGAAGTGTCAAATCCTTTGGATTCTTGCCTTATAGAACTTGAAGCATCACCTATAAAAATGCTTTTTAAGAAAAAGTGTAATATGAATGAACTCTGTACCTGGTTTATGCAAACAACAGAAACGCAGTCCCTTTCGCTAGTGAGAAAGGCAAATGCTCGCAATCCCTTAGAAGTAATTAGCATTAGGAGGTTTAAGATGATGCCTAAACAACCTGATTTTAATACTAGTCCTTTTAGACAGCACTTTAAAAAGTTTGCACTATCCTCTCCTTCAAAACCAGCAGGAAAATTACAAATGTTACATAAATTAGTCAGGTCTCCAGCCTTAAACATAAAAAGTAATTTCACATTAGCCAGATTCAGAAGAACAGAATTTAAGAAGTTACAACACAATAGGTGGAGACAAGTGAAAAAACTGTACAACCGTGGAATGGCTGACTGGAAATCAAAAAGGAAAAACATACGATTCTTGTGCCAAAGCCAGTGTTTTACAAACACAAGCCAGGAAACAAATGAGAGCATGCTCCAGGGAAAAAACACAGCAGGAGCCCAGTCAGCTGAACTCCTTGTGGAATCTCACAGTAAAATCTTGTCAACTGGAAATGAAATTCGAGACACACTTTTTCAACAGATAACACAATTATCTGACCTCAGCACTCATCGTGGGTTAGCCAATCTTTTTAACTCACATGCAGAAACAAATGGAACAAATTATAGCCTGCGAAACATTAGAAAAGCACAAAATCAAGGTAAACTTTGTGAAAGTACCTGGAGATCCAAGCCCTTTAAAGATTGCAGAATCTTTTTGAAAAAAATCAACCATATTGAAGAGCAAAACTCATTTAAATTAAATACTTCCATTTGCATTCCTGAACCAAGCAATCAGAATGATACTGAAGAAAAAAAGCATTGTACTTTAAGGTCCCATTCTGTTAGACAGGATGTGGTAACAGGACAGGAAAAGGATGTGAAAACATCTAAAGAAACTAATCCTTCCAGGATAACTAGAAGGCTGGATGACAAACTAAGCAGCAAGAAATCAAGCAATTGTGTCGATTATGGAGAAAGCCCTTCTGATAGTTCTGAAGTTCTTAACAAAATGAG
>TRINITY_DN77958_c0_g1_i1 len=246 path=[0:0-245]
ATGTCCACTGCATTCCTCCCATTCTATTAAACTGGTTACTTTAACAAAGAAGGAAATTAGGTTGATGCATTCGTAACAAGCCCACGTTGGCAACTAGTAACGCCCTCATTTTCCTTTAGGTACTGAATGGTATCATGAGTTGCTCTAATATCTTCCCAAGCATTGCAATCAGATCGATAATTAATGCCCTGAATCTTCTTTCCTTTCTCTTTTAAAGCTAGGCCCTGTGTTTTCTCTGGGCTAGAT
>TRINITY_DN78027_c1_g1_i1 len=328 path=[0:0-327]
ATCGGGCAAGAATCCCCCGCCAGAGCTAAGAACGGTGCTGTGCTTCTGGGCTCCCTCCCTGCATTGGCCGTTTTACGAGTCAAAACCCTTTTCTAAAATATGTCTGCTGTCATGGAACATCGACTGAGAGGAGAAGGGAGGAGGAGGTGGCATTGGCAAGAGACACATTGAAGGAGCGGTCAGAGAGGTGGGAGGAGAACCAGTCGTGGATGGAGCCACGGAAGCCAAGGGTGTGAAGTGAGTTCAGCAAGAGAGTGGTCAGCAGTATCGAAGGCAGCAGAGAGGTCAAGGAGGACAAGAATGGAGTAGAGGCGATTAGATTTAGCCC
>TRINITY_DN78027_c2_g1_i1 len=496 path=[0:0-495]
TGCGAACCATCACCATGGGTAGCCCCACAAAGAGTGAGTTACAACAGTCGAGTCTTGAGGTGATGAAAGCATTGTTGACAGTGGCCAGGTTAGAATCCAAGATGTAAGGCCAAAGCCACCATACCAGATGTAACTGATGAAATGTGCTCCATACTTGCCATTTTCACATAATAGAGCTCTATTGCAAAGGCCAGTTTAAAAAGCAATGAGGACTGAAGTTACAGGTGATCACGTTTTAATCTGTACAAGCTTTTACTCTTGTTTTATCTGTACATACTGAATGCTTACTTATCTATGGCAGAAGCAGAACCAGATCTGCTTCAGAATGAGAGGTTTATTAAATGTTGTGAATGACTATACTCAAATTGGTTTGCTTCGTTTCCAGCCCCACAAATCCTCCCAAGTAGTAACGTTACATCTGTCGAAGAGGATATAGCAAAATAAAGACTGGTTTTATTTAATTTCACTACTGCTGTTTATGGTGTTGTGTATGCTT
>TRINITY_DN78031_c0_g1_i1 len=262 path=[0:0-261]
CACCAAGAAAAGGCAGCACCAATGGATTGGACCAACTGCATTGAACCAAAATGGTAAGTTGCTATTTATTACTTATATAGTGCCAGCAGTGTGCTTGACACTGAACAGCTGTCTTTAATTATTAAATACATGTCCCTGTCCCAAGGGACTTACAATCTAGGCTGGACAACAAAGGGCTCTCGAAGGGAACATAAGAGACACAGAGACATACATTCTCAATTCACAGATGGGGAAAAGAGGTTGAGGGACAGTGCAGAGATCG
>TRINITY_DN78030_c1_g1_i2 len=231 path=[0:0-165 2:166-230]
CGACGCTCTTCCGATCTGGAGGTTAGAGGGAGAGGAAGAGGAGGGAGGAAAAATGAGGAGTTTAGTCTTGGCCATGTTGAGCTTGAGTTGCCGTCGGGACATCCAGGCGGAGATATCAAAGAGGCACTTGACGAGGTGTGAGTGGACAGAAGAGGAGAGAGAGGGGATAGAAAGCTAGAGTTGGGTGTCATCAGCGTAGAGATGATATTGGAATTCGTGGGAGAGATCGGA
>TRINITY_DN78030_c1_g1_i1 len=264 path=[0:0-165 1:166-263]
CGACGCTCTTCCGATCTGGAGGTTAGAGGGAGAGGAAGAGGAGGGAGGAAAAATGAGGAGTTTAGTCTTGGCCATGTTGAGCTTGAGTTGCCGTCGGGACATCCAGGCGGAGATATCAAAGAGGCACTTGACGAGGTGTGAGTGGACAGAAGAGGAGAGAGAGGGGGTAGAAAGATAGAGTTGGGTGTTATCAGTGTAGAGATGGTATTGGAATCTTTGGGAGGCAATAATTTTGCCAAGGGACAGGATGTAAATAGAGAAGAG
>TRINITY_DN78026_c0_g1_i1 len=218 path=[0:0-217]
TCTTAACTCCCATCTGTGTCAACATGACTCCTTTCCTTCCGGCGAGCTTTGTGCACAGACGTAACATTCTCGAGCCAAATGTTTCTTTGCCCAGCAGCACTTAACTGTACTTGGGGGAGTTGTAGCCAATATTTGCAAAGCCCCTTCTGCCTTGTGATCCCCTGAGGAATTCAGTGCACACAAATGAGAGGTGTTGCTGGGTCTGAAGAAATTAAGGA
>TRINITY_DN77937_c0_g1_i1 len=237 path=[0:0-236]
CCTGTCGCTTTGACCACATGCAGTCCCTCCTCTCTTCACTGGCTCCCCCTTCCTGAACGAATCCTGCACAAGTTCCTAGTTTTCACCTATAAAACTCTTCACAACCTTGCTCCCCCCTACCTCTCTGTGCTAATTTCCCTCCATACTCCAGTCCGTGAACTTCGCTCCTCCTCTGTCCCCTCTCTCGCCCTCCCACGCCTCCCCTGTTCTCCTAACCGCCTTCTCCCTAGCTACCCC
>TRINITY_DN77975_c0_g1_i1 len=217 path=[0:0-216]
GCCTCCTCTGCAGACTGCTGCAACCAACCTGATTGTAACCAAGCCAAGCACACCACCTGAGACTTCACATCCACTTGAATGTTTGTTTGTCTTCTCCTCTGTCTCTCCCAGTGTCCCCTCTTCCTGTCTCCCCCTCCTTGTCTTTTAGATTGTAAGCCACAGGCAGGGTCCACGTCTATTGTATGTTTCTGTACAGCACCAAGCACCTGACTGGCAC
>TRINITY_DN77966_c0_g1_i1 len=204 path=[0:0-203]
ATCCAGTTCACAACACGTGGCCCTCACCGACCCCAGGACATCCACCGCATCGGCCGGCGTCACTTCCCGAAACTCTCCCTACAAAGATGGACCAGACGGGCCCTCCGCCCCCCCTCGCTCCTCCCCTACTGCCATCAACCCAGCATCAAAGTCGGTCCGAACCCGAGCAATCCCGTCCGCGAAGTAGGCGACAAACCCCCCACA
>TRINITY_DN78029_c0_g1_i1 len=233 path=[0:0-232]
ACTCGCCGGAATGCAGAGTATGGCAAGCGGCGGGGAAAGCTCCCTGGGAGGGGCGTCGAGCGAGGGAGGTAGGGGCAAGTATGGTCCCCCGCTGGCAGGCGCCTTTAACCTTACTCAGGTTGAGATTTGTGGTCCCCCTCACCCGTGACTGGTGTCACTGAGAGGGGGAGACGTTATGGTTAGTTCAAGGCGGTAATCGAGGGGTACATCGGAACCACCCATGGGGTTCTCGT
>TRINITY_DN78014_c0_g1_i1 len=494 path=[0:0-493]
TAGAAGTGAACGGAAAGATACCTCTCATTCAAATTCTAGCAAATCAGCACTTTCCACATCTCCAAAAGTGAACAGCATGCTGCATCTTCCATTGTGGGTGTGCCCAGACTGTCGACGGACAGTTGAGAAGGAGGACAGACATGCCACGCTAGAACAATCTCTTGTGAGCCAAGATTTCCTTTTGCACATGCCTCTTGGAAACAGTGGATCACAACAGGAGTCTGTAGGAGGAGGGAGAATAACTGTTGGAGCACAAACAGTACCCTCGGCAGAGCTCAATAATTCTTCTTCAGACATAGCATGTAACTGTGAGGCCTGTAATGAGCGCAGAGAAATTTCAGCAGAGACTGAACGTGAATCTCAGCAGCTTCAAATTTACTGGTCTGAAATAAGATACATGATCCGGTGTATATATCGTCAAGCTGGCACCCCATTGGCAGATGACCAAGACCAATCTCTGGTACCAGATAAAGAAGGAATGAAGGAGCTGGTGG
>TRINITY_DN77961_c0_g1_i1 len=237 path=[0:0-236]
GTTGGATAAATTCTTGGCGGGTGGGGAATGAGTATCTCCCCACTTGTGCTAGAGTAGTCCGTTTACTTTCTGTGGAATCTGAAGAAGAGATAAAAATGATAGCAATTTTCACCCTATTAGCTATTAAAATTCGAGCAGAATGGTTTCTCCAAGAAAAGGGGCTGCCTGTTGCTCCAAACTAATGAGGGTATGATGTAACTGTTTGTATATATACACCTTTTCTTAATTGGTTTTTAA
>TRINITY_DN78017_c0_g1_i1 len=573 path=[0:0-572]
CTGGCCTCATGTTGGAGGAAGAATCCCTTCCACCCCCCCAAGTGTCAGCACCGTGTGTAGAGAGGGAGAAGCTTCCCCCTTTCAGGGGTGTCCTCATCTACAGCTTCCCCCAGTCAGTCCTTGCTTCGTTCAGCCAGGGCAGAGCAGGGATCTTGGTTGTGAAGTGCCTGGAATCACGGGCCCTTTTCAGCGGTGGAGTCCAGGCCGAAGTCATCTTGTCAGAAATGGCACACCCCACCATTGGTCTCTCGCCAACGCCTGGGTCTCCCCTATTCCTTCTGCACAGCCCTTCTGGCACCCATTTTGGTTATGGTCAGCCATCCTGCTTCACACGGCCGTCCTTCCCGAAGATGGGGATGAGGGGCATTCCCAGTGTCCCACGCCTCAGTCTCCTCAGCTGCCATCTTGTATTCAGACTGCCATCTTGTTCCGCTCACCTTTCCTTCCCCCGAGGCAAAGGATGTCCACAATCCTTGGTACCCCATCCGTTTGGATGCCATTTTGTTTCAATCTGAAGTGAGGGCAAAAGCTGTCCCAAGTCCCCTGCCTCCCCCTCCCCACAGCAACCATCTT
>TRINITY_DN77970_c0_g1_i1 len=247 path=[0:0-246]
CTCCCCCGCCCTGCTCAGCTGCTTCAAGAGCCAAAGGGGCGCGACCAAAGGGGTATGCCCTTTGGGGAGTCCTTCGGAGGGACCTGAGGATTGAGGGGAGGTTATGGTGGGAAGCAGTGGTGTAGGCTAGGATTTTTTTTGATGACTAGTTGCCTTAGGAATTGGAGGTTGGGGAGGTGGGTTTTGTTCTGAGGAATAAGCCTTTGCCCCCCGATGAGAGCAGGTGGCAAAGGGGGGGGGGGACTGG
>TRINITY_DN77970_c0_g2_i1 len=260 path=[0:0-62 2:63-259]
TGGGGAAGAGTCAACATAGATTTAACAAAGGTGCTCCCTTTCTTCGATTGTTCTGTTTTATTTTATGTTGTATGTCATTGTGATGGCTTTGGCTTACAATAAACAATATCATCATCATCGGTTATCGGGGGAAGCAGTGGTGTAGGCTAGGAATTTTTTTGATGACTTAGGAACTGGAGGTTGGTGAGGTAGGGTTTTGTTTTGAGGAATAAGCCTTTGCCCCTTGATGAGAGCAGGTGGCAAAGGGGGGGGGGGACTGG
>TRINITY_DN77970_c0_g2_i2 len=246 path=[1:0-48 2:49-245]
TTATTATTGAATATTAGGTGCTCTTCCTTTTGGATTGTACTGTTTTAACTATGTTGTATGTCATTGTGATGGCTTTGGCTTACAATAAACAATATCATCATCATCGGTTATCGGGGGAAGCAGTGGTGTAGGCTAGGAATTTTTTTGATGACTTAGGAACTGGAGGTTGGTGAGGTAGGGTTTTGTTTTGAGGAATAAGCCTTTGCCCCTTGATGAGAGCAGGTGGCAAAGGGGGGGGGGGACTGG
>TRINITY_DN77970_c1_g1_i1 len=207 path=[0:0-206]
CACATGCTTATTTACACCCTAAAAAAATTCCAATAGATTAGTGAGGCCTGACTTTCCTAAAGCCGTGTGGCGCTTCCCCATTAAGCCACATTTATCAATATGGCCGATAATGCTGTTTTTTCACAACCATTTCCACCCGTTCCCCTGGCCCCGCATCAGGCTCACCGGTCTGTAGTATGGGGGTCTGAGACTGGGACCATTCCTGCT
>TRINITY_DN78011_c0_g1_i1 len=205 path=[0:0-39 2:40-204]
GCCACCCAGAAGAGGAGTTGAAAAACACGGGGCAATATAGAGTAGAACAACAAGGATGTACCTATGGTGCTTAATAGAACCATGGTACTGTTTCCCATACTCTATCACTCCTCCCAGTCATTTACATCACCAACAATCTCGAGATTCTACTAATTTCTTATGTCATTCCTCCTATTATTCCACCAAGTTCTTTTCTCCTGTACTT
>TRINITY_DN78011_c0_g1_i2 len=228 path=[1:0-62 2:63-227]
CCGCCCCAAAAAAACAACAACCCACCATCCAGAAGAGGAGTTGAAAAACACAGGGCAATACACAGTAGAACAACAAGGATGTACCTATGGTGCTTAATAGAACCATGGTACTGTTTCCCATACTCTATCACTCCTCCCAGTCATTTACATCACCAACAATCTCGAGATTCTACTAATTTCTTATGTCATTCCTCCTATTATTCCACCAAGTTCTTTTCTCCTGTACTT
>TRINITY_DN77976_c0_g1_i1 len=306 path=[0:0-305]
GCCACTCTCTTTAGATTTTTGAAGGAAATCTTTCCTGTCCCATCATCATCAAATAATCTGAAAGCTTTCATGATTTCTTCTTTTGAATCTCTCTCACTCATTTTCTGGGTCATCATAGCCAAAAAATCTTCAAAGTCAATTGTGCTACTTCCTTCTTTGTCAATATCGGCTATCATTTTTTTAATTTGTTCTTTCTTTGGTTCAAAGCCCAGAGCACGCATTGCAACCTTCAGTTCTTTTACATCAATGCTCCCAGATCCATCCGTATCAAACAAATCAAAAGCTTAGATCGGAAGAGCACACGTC
>TRINITY_DN78003_c0_g1_i4 len=948 path=[1:0-54 2:55-98 4:99-947]
TCTTCCGATCTTTTTTTTTAAAAAAAGCATTGTTTGAAAGAATTTATTCAACATACTCGTTTTACAAAACTTATGCTTAAAAAAAACAAAAACAAAAAACCCAGATCGCTGCAACCACCTTTTCACAAGGACAAAATGTTCCAATACAGTCACTACGTCATTGTAACAGAGGCATATAAATATAATTGAGAGTAACATTGACATGAGCACTAAGGGGGGGGACAGGAACCACTTCCCATTCACAACACTGAAGTTTCAGGTAGGCCTGAAGTGGAGAGGAACTGTGACTGTTCTTAGGCGGGGTGGCTATTTGAGCAAGATGGCCGGCCATCCCTCCCTGGAGCTGCATTCTCCTGCTGCCCCTTGAAGCATTCAAGACCAATCTCCCACCTTTGGGCCGGTGCGACAGGATCCAGGGGCAGAGGCATGGATGCGGGGGCGGCGGCAGGGCCTCCTGTGAATTAGTCTCGAATTTGCATGTAACATGTTAGAACTATTTATGCAAGTTGGACTAACTGAGGCAGAGCATAGGAATCCACTTTGAAAATTGGATATTGGAGGTTTGGGTCAAGCTAGAGGGTCCCTTAGCTTTGGGAAACTGCTAGCAGCCAAGACTGCTTGCCCCTGGGCTGATTCACTTCCTTAAGTGACCCTGTTGAAGGGTACAAACATCTAAACTAGGGCAGCTAAATCGCTAAAAGCTTCAAGACGGAGTCCCCACCCCACATGGTAGATGACTGCAATATACCCACATTTTGGCTGTGTTGTATATTTAAAAACTCACTTGCCCTTCACACCAGGAGTACGTACCTAGACATTGGTCTAGCTGTCAAGTTCTGCCACGCCAGCCCCTCTAGCAGGGGTCAGGCTGAGAAGGACTCCGTGTTCTAAGGGTGGCATAGAAGTTAGGGGGTGCAGGAAGAGACCGGTCTAGATCAAGGATCTATG
>TRINITY_DN78003_c0_g1_i2 len=935 path=[0:0-41 2:42-85 4:86-934]
CCGAGATCTACACTCTTTCCCTACACGACGCTCTTCCGATCTCTCGTTTTACAAAACTTATGCTTAAAAAAAACAAAAACAAAAAACCCAGATCGCTGCAACCACCTTTTCACAAGGACAAAATGTTCCAATACAGTCACTACGTCATTGTAACAGAGGCATATAAATATAATTGAGAGTAACATTGACATGAGCACTAAGGGGGGGGACAGGAACCACTTCCCATTCACAACACTGAAGTTTCAGGTAGGCCTGAAGTGGAGAGGAACTGTGACTGTTCTTAGGCGGGGTGGCTATTTGAGCAAGATGGCCGGCCATCCCTCCCTGGAGCTGCATTCTCCTGCTGCCCCTTGAAGCATTCAAGACCAATCTCCCACCTTTGGGCCGGTGCGACAGGATCCAGGGGCAGAGGCATGGATGCGGGGGCGGCGGCAGGGCCTCCTGTGAATTAGTCTCGAATTTGCATGTAACATGTTAGAACTATTTATGCAAGTTGGACTAACTGAGGCAGAGCATAGGAATCCACTTTGAAAATTGGATATTGGAGGTTTGGGTCAAGCTAGAGGGTCCCTTAGCTTTGGGAAACTGCTAGCAGCCAAGACTGCTTGCCCCTGGGCTGATTCACTTCCTTAAGTGACCCTGTTGAAGGGTACAAACATCTAAACTAGGGCAGCTAAATCGCTAAAAGCTTCAAGACGGAGTCCCCACCCCACATGGTAGATGACTGCAATATACCCACATTTTGGCTGTGTTGTATATTTAAAAACTCACTTGCCCTTCACACCAGGAGTACGTACCTAGACATTGGTCTAGCTGTCAAGTTCTGCCACGCCAGCCCCTCTAGCAGGGGTCAGGCTGAGAAGGACTCCGTGTTCTAAGGGTGGCATAGAAGTTAGGGGGTGCAGGAAGAGACCGGTCTAGATCAAGGATCTATG
>TRINITY_DN78003_c0_g1_i1 len=936 path=[0:0-41 2:42-85 3:86-86 4:87-935]
CCGAGATCTACACTCTTTCCCTACACGACGCTCTTCCGATCTCTCGTTTTACAAAACTTATGCTTAAAAAAAACAAAAACAAAAAAACCCAGATCGCTGCAACCACCTTTTCACAAGGACAAAATGTTCCAATACAGTCACTACGTCATTGTAACAGAGGCATATAAATATAATTGAGAGTAACATTGACATGAGCACTAAGGGGGGGGACAGGAACCACTTCCCATTCACAACACTGAAGTTTCAGGTAGGCCTGAAGTGGAGAGGAACTGTGACTGTTCTTAGGCGGGGTGGCTATTTGAGCAAGATGGCCGGCCATCCCTCCCTGGAGCTGCATTCTCCTGCTGCCCCTTGAAGCATTCAAGACCAATCTCCCACCTTTGGGCCGGTGCGACAGGATCCAGGGGCAGAGGCATGGATGCGGGGGCGGCGGCAGGGCCTCCTGTGAATTAGTCTCGAATTTGCATGTAACATGTTAGAACTATTTATGCAAGTTGGACTAACTGAGGCAGAGCATAGGAATCCACTTTGAAAATTGGATATTGGAGGTTTGGGTCAAGCTAGAGGGTCCCTTAGCTTTGGGAAACTGCTAGCAGCCAAGACTGCTTGCCCCTGGGCTGATTCACTTCCTTAAGTGACCCTGTTGAAGGGTACAAACATCTAAACTAGGGCAGCTAAATCGCTAAAAGCTTCAAGACGGAGTCCCCACCCCACATGGTAGATGACTGCAATATACCCACATTTTGGCTGTGTTGTATATTTAAAAACTCACTTGCCCTTCACACCAGGAGTACGTACCTAGACATTGGTCTAGCTGTCAAGTTCTGCCACGCCAGCCCCTCTAGCAGGGGTCAGGCTGAGAAGGACTCCGTGTTCTAAGGGTGGCATAGAAGTTAGGGGGTGCAGGAAGAGACCGGTCTAGATCAAGGATCTATG
>TRINITY_DN77996_c0_g1_i1 len=410 path=[0:0-409]
CACAAATGATGTGAGGGGTCCAGAAAAAAACAAGAAGATTCGGAGGCTTATGGCAGTGGGGAGGATAGATTTCTCCCCTCAGGCCTGGTAAGGAAAACTTGGATGCTACAAAGCATTATATTTCATGCAAAGATTGTTATAATTGCCTTCTCAAAATCTAATAACTTAATTACATTGATTTACGCTAAGGTTAACTTTGTCTGCAATTATTAAATGTATGTATAAGTTTTAGTCGGGTGGGTGTTGTCACAATGTCTTGGATCCCATTAGATACATTAATTTTCCAATTGCTTCTCTATCAAACATGAGTTTCTCTTGAATCTGCATGGCAATGCCAGGGTAGATCTATTTATGTATTATAATATGTATTATTTCTGAGCCCAAAATAAATAACCAAGCTTGGTTTTGAT
>TRINITY_DN77947_c0_g1_i1 len=235 path=[0:0-234]
TGGAACGCGTCACTTCTGAAATCACCCTAAATCTGTGACAGGACTGGGAATAGAACTCAGGAGTCCTGATGACAAAACCACTGCTCTAATACTAGAATAGCACTTGAAATAGTGAGAAGCAAATCCTGGTCCTATAGAATAATATTTTGTGCTTTAAATAGGAGGCTCTCAAAGAATTTTAGAAAGGAGGGTATGGCAACACAGTCCCCATTTTACAGATAAGGAAACTGAGGCA
>TRINITY_DN77947_c0_g2_i1 len=233 path=[0:0-232]
TTACAGATAAGGAAACTGAGGCACAAAGAAGCAAAGTGGCTTGACCAGGCTCATACAGCAAGTCACTGACTGAGCTGGGAATAGCATCAGGGTTGGGTGTAACCCAGTTGTGTGCTAGGCCTTCAAGAATGAGACACACACTATTTGAAAATCTCTGTCCATGTAGAAATAACTAATGATGCTCTATTATTGCTTTTTAAAGGCCAGGAGCAGCCAGACAGATACCCACACCC
>TRINITY_DN77959_c0_g1_i1 len=476 path=[0:0-475]
TTTTTTTTTCGTGGAGTCAATCTTTAATAAACAATGTTAATTGTACAAACAGATTTTGTTTTACAGCAATTAACATTGAAAAATATCTTCTACGAAGCAGATAAAAATATCTCCAGTCAAAACGGTTCAAAACCAGAGCAGGACATGAATTTGTTTTCACACTTTGGTTGTGGGCGTACATTGGAACCTCATTTAGAACAGCACAGGTTGTGTAGCTTGGGTGGTGATGTACACACCAGCAGGAAGCCACTCCTGTTACTGAAGGACAACTACAAATCAGTACAAAGACTTGCTCTATGTGGGGGGAATAAAAGGGGTGGGGGATTAAAACAAGTTTCTTTCAAGAGTGGTTGGTTTTGTACTTCACAGCTCTTTTCTGCAGTAGAAACGTGCACGCACACACAAAACACTCAAGCGATCATGAAAAAAAAATAGATCATCAACTTCCTAAGAAATTTAAAGATTCTAGATCGGAA
>TRINITY_DN77999_c0_g1_i1 len=234 path=[0:0-233]
CAGCTTCTCGGGCAGCCCCACGTAGAGCGCGTTGCAGTAATCCAGCCTCGAGGTGATGAATGCTTGGATGACAGCAGCGAGGTCAGAGTCTGAGAGATAAGGCCGAAGTTGCCGGACAAGACGTAACTGCCGAAACACACTCCCCGCCACGGCCACAACCTGAGATTCCAGGTTGAGCCGTGAATCGAGGAGCACACCCAGACTCCGTACCTGCGAGACCATGGGAGGCCAAAC
>TRINITY_DN66830_c0_g1_i1 len=247 path=[0:0-246]
TTGTTTGGTCATTTATATCTGTGTAAAGTAGGTGTGAAAATCCTACCAGTAGGGCAGTTGTAAATGGCTCAACAAAGGTTCAAGGCAATGGAGAATCAGGTGCACTCTTTAGTGTAACAATGATTAATTTTTTTTTATTTATTGCTTTATTGACTGATTTACTGAAAAATAAATTTTACAAATGCAGGGTTTTTTTTTTTTAATGAATGCTATGTTTTCATGTAAAACCAAAAAATTTATCTAAGGC
>TRINITY_DN66830_c0_g2_i1 len=231 path=[0:0-230]
TAAATGACCAAACAAGAAGCAAGTTAAAGGGAAATAAAAGCAAATCTTGTCTGTTCCACAACTTCCTTTATAACATCATTTCAGATAAACTTACAGCACTGGATTCGGTCTCACGATGCTCCTGTAAATGAAATGAACATCCTTGTGTACAGGTCCAAAAAGATACATTAGGCAGGGATGTTTATACTTGCTTCACTACACAAAGATTATTTCAGAAACAGTCAAATTTCT
>TRINITY_DN66837_c0_g1_i1 len=325 path=[0:0-324]
TTTATGTAATGTCAGTTTATAAGAAAAAATATATATATATAAATTTTAAAACAACCTTTACTAAAAAACTTAAATGAATTGCAACAGACAAATCAGTGACTCTAACAAAATATCAGTTCAGTTTCAGTTTATTAGGATTCTAGCTTACACCATGATCCAGACACACACGTATAATTTTACATAAAGTGGAAAGAACAACATAAAAAAATACAAATCAAAGACTATCACCACAAGTTGCAATAAATCTACACCTCTCGTCCTCTGCTTGCAAAGCAAAGCAAGCTAACCAAGACAAAAAGGTTTTGTTAGTTTGCTGAAATATCCA
>TRINITY_DN66777_c0_g1_i1 len=218 path=[0:0-217]
GCTCTTCCGATCTCAGCTTCTTTAAAAATGAAAAGCGCACTTAACTTGTGATTGGGTGCAAGTACCAGCTACTCCCCGACATCTAAGCAGCTGTGTGTGCATGCCAAAATTATTCCACTTGGGCTTGATTGTTTTTTTGCTTCTGTTTTTTTGCCTGACTTGCTTTTTTAAAAACAAAAAGCACTCCTCTTGGCTATCCATTTGCATACGTGCCCTCG
>TRINITY_DN66762_c0_g1_i1 len=229 path=[0:0-172 2:173-228]
ACATCCAGTGTATGGAAAACTCTGCCGTAGGGGAAGAATGCGGCCTAGGAAAAAATACAGCCAAGGAGATGGTCTGGTTGAGATGAAACAGGGAGAAGACTTTAGGAATGAATGAAGGGTCCGTTCTGAGGTCCACTCTATCGAGGTGGAAAACGGTGTAAGGAGGGGAGGCCTGAAGCTCGGATAGTTCGGAGACTCTCCTAGCAGATGTGATAGCCAATAAGAAAGC
>TRINITY_DN66762_c0_g1_i2 len=214 path=[0:0-172 1:173-213]
ACATCCAGTGTATGGAAAACTCTGCCGTAGGGGAAGAATGCGGCCTAGGAAAAAATACAGCCAAGGAGATGGTCTGGTTGAGATGAAACAGGGAGAAGACTTTAGGAATGAATGAAGGGTCCGTTCTGAGGTCCACTCTATCGAGGTGGAAAACGGTGTAAGGAGGGGAGGCCCGCAGTGCGGATAGTTCGGAGACCCTCCTAGCAGATGTGAC
>TRINITY_DN66762_c1_g1_i3 len=502 path=[1:0-241 3:242-262 4:263-265 5:266-305 7:306-345 8:346-395 10:396-501]
TGCCTGTATTTTTTCCTAGGCTGCATTCTTCCCCCACGGACAGAGTTTTCCATACACTGGATGTCAAACGGGCGCTCTCATTCTACCTTTCTCGCACTCGCCCATTCAGAGCTTCGGATGCCCTGTTCATATTCTATGGTGGTCAACGTATCGGAGTGAAACTCACATCCCAGAGACTTTCAAAGTGGGTTTTGCTCTGTATAAACAGATGTTATGAGCAAGCTGGCAAGCCACCTCCTTCCCACCTTCGTGCTCATTCTACCAGAGCAGTTGCCTCTTCGATTGCCTACTTCCGTGGAGTCCCTGTACAGGACATCTGTAAAGCAGCCACGTGGGCCTCTGTGCATACTTTCACCAAGCACTACTCGCTGGATTTGCCCACAACGTCAGATTCCGGCCTTGGCAGAGCAGTATTGCAATCCATTCTTCATTCACCTCCTTGGCTCCCTCCACCAGAGGTAGGTCTTTCTCTGCTTTTCACTCTCCCATTCGTGAGAATCGC
>TRINITY_DN66762_c1_g1_i2 len=305 path=[0:0-65 4:66-68 5:69-108 7:109-148 8:149-198 10:199-304]
TCAGACGTGTGCTCTTCCGATCTAGCTGGCAGACCTCCTCCTTCCCACTTTCGTGCTCATTCTACAAGAGCAGTTGCCTCTTCGATTGCCTACTTCCGTGGAGTCCCTGTACAGGACATCTGTAAAGCAGCCACGTGGGCCTCTGTGCATACTTTCACCAAGCACTACTCGCTGGATTTGCCCACAACGTCAGATTCCGGCCTTGGCAGAGCAGTATTGCAATCCATTCTTCATTCACCTCCTTGGCTCCCTCCACCAGAGGTAGGTCTTTCTCTGCTTTTCACTCTCCCATTCGTGAGAATCGC
>TRINITY_DN66762_c1_g1_i1 len=370 path=[2:0-109 3:110-130 4:131-133 6:134-173 7:174-213 9:214-263 10:264-369]
CCTACGGTGGCCAACGTATCGGAGTGAAACTCACGTCCCAGAGACTCTCTAAGTGGGTTTTGCTCTGTATAAAAAGATGCTATGAGCAAGCTGGCAAGCCTCCTCCTTCACACCTTCGTGCTCATTCTACCAGAACAGTTGCTTCTTCTATCGCCTACTCCCGTGGAGTCCCTATACAGGACATCTGTAAAGCAGCCACGTGGGCCTCTGTGCACACTTTCACCAAGCACTACTCGTTGGATTTGGCCGCAACGTCAGATTTCAGCCTTGGCAGAGCAGTATTGCAATCCATTCTTCATTCACCTCCTTGGCTCCCTCCACCAGAGGTAGGTCTTTCTCTGCTTTTCACTCTCCCATTCGTGAGAATCGC
>TRINITY_DN66762_c1_g1_i4 len=370 path=[2:0-109 3:110-130 4:131-133 6:134-173 7:174-213 8:214-263 10:264-369]
CCTACGGTGGCCAACGTATCGGAGTGAAACTCACGTCCCAGAGACTCTCTAAGTGGGTTTTGCTCTGTATAAAAAGATGCTATGAGCAAGCTGGCAAGCCTCCTCCTTCACACCTTCGTGCTCATTCTACCAGAACAGTTGCTTCTTCTATCGCCTACTCCCGTGGAGTCCCTATACAGGACATCTGTAAAGCAGCCACGTGGGCCTCTGTGCATACTTTCACCAAGCACTACTCGCTGGATTTGCCCACAACGTCAGATTCCGGCCTTGGCAGAGCAGTATTGCAATCCATTCTTCATTCACCTCCTTGGCTCCCTCCACCAGAGGTAGGTCTTTCTCTGCTTTTCACTCTCCCATTCGTGAGAATCGC
>TRINITY_DN66825_c0_g1_i1 len=216 path=[0:0-215]
CTGAACCAAGCCTGCTCCATAGTAGCATTTTCATTTCACTCCACTTTTGCTATTGTATTTCATTTATTTTTTTAAGGATGCAGAGAAATCATTAGATTTGTGGAAGGGGGGGGGTGCTTAAAGAGTTCCAATATAATTAATTAATAAAACCCATTTAGCAATTTAGTAAAGAAAATCTTGTTGCATAGCCACAAGTTATAGTTATATTTTTATAAC
>TRINITY_DN66798_c0_g1_i1 len=472 path=[0:0-471]
CACCACCAAATAAAGGCAGGATTTGCACGTGCCAGCCAGGGCCTTTCTAGTTGCAATCCCAAGCATCCCCTAGCACCCAAAGAAGGGCAGGATTTGCACATGCCAGCAAGGGTCTCATCCCTCCGCAGCACCCCAAGGAGGGCAGGATTTGCATGTGCCAGCAAGGGTCTTTCTAGTTGCAATTCCTAGCATCTCCTAACACCCCAAGTAGGGCAGAATTTGCACGTGCCAGCAAGGGTACTTCAAGTTGCCATCACGACTAGCACCCAAAGAAGGGCAGGATTTGCACATGCCAGCAAGGGTCTCATCCCTCCGCAGCACCCCAAGGAGGGCAGGATTTGCATGTGCCAGCAAGGGTCTTTCTAGTTGCAATTCCTAGCATCTCCTAACACCCCAAGTAGGGCAGAATTTGCACGTGCCAGCAAGGGTACTTCAAGTTGCCATCGCTACTAGCACCCAAAGAAGGGCAGGC
>TRINITY_DN66845_c0_g1_i1 len=352 path=[0:0-351]
GGAACATACATTAATTGCTGGTGGAAATGTGATCGAATAAAACTGCTTTGGAGACGTGTGGGGGGAAAAATGACGGGTAACTATACCGTTTCGTCCAGAGATTGCACTCCTTGGCCTGTTTCCGGAGATAAAGGTGTTGCAGATGCACGAGGATTCATGCTCAGCGTTCATACAAGCAGCCAAAAAGCTCATAGCGCTGCACTGGAAAGACTCCAATGAACTAACAAAGGGCGAATGGATGAACAGACTGTGGTATCATCTAACAATGGAAAAAATATCAGCAAACCTTTTGGATAAAAAAGCTTACACAGCTAAATGGTACCCTTGCGTATGCATCATGAACAACTCGAAC
>TRINITY_DN66806_c0_g1_i1 len=258 path=[0:0-257]
TGACGACATAACGGGGGGAATGTACTGGAGACCTGGTTTGCAGCTGTCACACTGGTCACCGCTGCCACAAATGGAAAGGTTTCCCATGAGGAGGAGGCAGAACGGGCGCTGCTCCGCGTACGACGGGAAGCCACGGGTATAAAGTTGCAGAGACTGGTTAAATATTTATATTAAAATAGGATTTGCCCCTTGTCCTGGGCTGCCCCTGTTCCTAGCGCCCCCTCCCTGAACACAATCCCTCCTGCCAGCCTGCCAGAT
>TRINITY_DN66760_c0_g1_i1 len=591 path=[0:0-590]
CCTCCCATTTGATCTGTGGGTGGAACCCAACAGGACATCCAGCGCCAACAAGGCTCAGGGAAGCCAGGCCCTGTATGATGTCATCTTGCTAAGTGTCAGACATCACATTCACCGCGTGACCGAGGCATGAAGGCTCAGGACTTTCTGACAACAGCCAGGAGAATTCAGGCTGGAAGGCAGAAGTCAAGGAAAATATTGGCTTGCTAAAGCTGTGTAGGGAGGAAACCCTGCTCTAGAGCCATCTTGACCAAGACACAAAAAATGATGGTGACTTGGGGAGAAATGTAATAACGTCAGCATCTCCCCTTTAACCGTGGGCCCACGTTGCTACATACAAGAGTTATCAACAATGTCTGACGCAGACATTTGCGTGCTCAGGAATTATCCCCTCCTTGCCCGCACAAAGGGTCATGCCAGTGTTCACCTAAAATGAAGCCACCTCAGCGTGTGCAGGGGGGTTACTTCTGAAGAAGGCATTAAATGTGAAATCAAGGAGCTAAAAGGATGTAAACTTTTCACCAAAGTCAAGGTGTCAGTCACCTTAATTCAGCTGCAAGCCGAAGAGCATACTGTGCCCATGCATGGATATAT
>TRINITY_DN66760_c0_g2_i1 len=405 path=[0:0-404]
CACTGTATGACCCTAATTTAAACACAAAGTCTTCTAGGAGGTTATAAGCAACCCAGGTCCCTGCTGGATTCTGTTACACGTTCAAAAGACATTTTAGCTACTGTTTAGAAACACACTCTTGATATAAAGTGTGACCTAAGCTTTTCTCTGTTTCCCAGGCTGTTTAAGGAAATAATATAATTAAAGACAGTTGGAAAGAGTACTTGCAGTCCCCTCCTTCAGAAAAAGTAGACATTGGAGGGCAATCCTAAAACCACTTAATCTGGCATAATCCTGTTGCTTTCAATGGGAGTACTGCAGAGAGAGGAGTTTAAGGATTGCAGCCTTAATAACATCTTTAGGAACTGAAAGTATCCTCAGCCAAGACTGACAGAACAGGAGCTGTCGGACTATTGCAATCAGCAC
>TRINITY_DN66760_c0_g3_i1 len=330 path=[0:0-329]
TGTCGGACTATTGCAATCAGCACCATTGTTCTACACAGAGTGTAGGGGCTCAATTCTGTACTACTGGGCACTTTGCCACGGACTTCAGTTAGAACAGTATCAGGCCCTAAACGAACAGTTACAGCGTCTCTTTGTCCCAAATGGGAGAGGGGAAGGCTTGGATGGTTTTAAAGAAGAGCGTCTGTTATTGGGGAAACACTTGCAAATAGAGGCCCAGACATGAGAAGAATATGAATGCAATGTGAACGGCAGTCACCAAAGCTATAGATGTTTCTAGGAAGCTTTCCTGCCTCTCAACCCATTTCCTCCTCCCATTTGATCTGTGGGTGG
>TRINITY_DN66799_c0_g1_i1 len=247 path=[0:0-246]
CCTTGACACACAACACATTATAGGATTGTAGTATATGTATATTCTGTAAAGGACTCAGTCTTGGACAGACTTCATCCCTGAACACCACACTCTAATACAGAGGTTCCCTAAACACCCATATTTGATATAGTTTGCACATTTTTGTTCATATCTGGGTAGCACATATTGTCTTGCACTATTGCAAGTCTGCGGAACTGAGCCTCTAATATTCTCTCATGTTTATTTAACGTTAAGCAAGACATTAAGC
>TRINITY_DN66756_c0_g1_i1 len=219 path=[0:0-218]
CCTGAAGCATCAAAGTTGTCTGCAGTTGGAGGTGGGACTGTTGGGGCATTCTGAAACCTTGATACTATAATTGTATATTGGGTGCCTGGCTGGTGGAACCTGCACGCATGCCTAGGGTCTAACTGATTGCCGTATTTGGGGTTGGGAAGAAATTTTCCCTCAAGGTGGATTGGCAGTTGACAGGGATTTTTGCCTTTCCCTGCAGCATGCATGTGGCTC
>TRINITY_DN66765_c0_g1_i1 len=655 path=[0:0-654]
GGCAGAGGATGCGATACAGCTGCACCTGTGCTCACAGGTTTCCTAGGCCCCTGCCAGGACCCATCTAAGACCCTCACGGGATCCATTGGTTGAGAACCAGTACCCTAAAGTGTTGGCCACTCTCGGAAGTCAGGACGCTAAGCAGATGAGCAAGGAGGCTGATCCAGCCTGGTAATAGCTGCATTACTCTCACACTCGGACTCTCAGTTACCGAGACCACGGCATTACGAGGGATAAGTTTAGCTGGCCAGAGTTCTCTCTGAAGATGCCTCAGAGCTGGCAGCATCCAATAATAAAAAGGCAGGGCTAGTGACGGAAAAAAGCACATGGTGATACTGCCAGGATGCAGGCTGCCCTTCAGAAACACCTGCCCGGCTCCCCTCCCTCAGGAGGCAAAAACATTTTGAAAGGGAGCAAGTTTCCGACAGAGGAGGGAGACACCAAATGTCTCTTCCCCCTCTCTCTGGAAAGTTTTTGGGGGAGGGAGGTTCAGAGGAGTCCTCCCCTGGCCCCAAGCTGCCGTGGAGCTGTTGGCTGGGAGGTAGGTAAAGGTCAGGGGTAGGGCTGCAATGAGAAGCTATTTTTTTCTCGTGAGAATTGTCACCGAGATCTCGGTACAATCTCGATAACAAACCGAGATCCCGGTCAAGAAATT
>TRINITY_DN66768_c0_g1_i1 len=206 path=[0:0-205]
CACAACCCTTCATCTCTGCTTCCTTACCCTGAGGTCTGTTTTTTGATGCTTGCATATTTGAACTAGATCTAGGCAGATCCAGGAACTGGAAAGATGCCACATAAAAACTAGCTGTGGACCACATTTGTCCCCCCGGGCTTGAGGTTCTCCACTACTGCTTTATGCTAGCAAAAACCTGACCCCAACAGTCAGAACAGTACATAGCT
>TRINITY_DN66768_c0_g2_i1 len=240 path=[0:0-239]
AACAGTCAGAACAGTACATAGCTGTTGCCATAATATAGCAAAGTGTGCTTTACAACAGCATTAATGAACATCGGTAAATTTAATAACTTTTAGATATTTGACTTTTCTGTTGGCTTACTTACTTGAAATCCTGCTGATAGCACTGCAAAATCACTTTGATATTGTTGCATATTTATTAAATAATCTCAGTGCAAATAGGCTTGTCTCCAAAGACTATCTGATCTTTTATTAACACTGCAT
>TRINITY_DN66792_c0_g1_i2 len=686 path=[1:0-422 2:423-685]
TGCTAGTTTTATCAAGCCGCACCACTGCCTTCGAGTCACGATACAACTAAATCTAATAAATGACTATTTATACCCATCCCTAACAGCTTCTGCCATAAGTTGCCCCGATGCACTGAATCAGAAGCTTTATTAAAATCGATAAAGGCTACAAATAGTTTTCCCCTTTGAACATTAACATATTTGTCTACTAAATGCATCCGCACAAAGTTATCTGTAACCGACCTTCCTCGCGGGAACCGCGCCTGTTCTTCAGCCACAAGATTGTTGGTATCTACCCATAGTTCTAATTCCTCCAGTAGAAATCTGGAGTCGAATTTACTGACTATGGGCAGAAGGCTGATGGGTCTGTAACAAGCGGGGTCAGATTTACTATTTAACAAATAGGTGCTATGATGGCCCAGTTCCACGAAGGGGGTAACTGTCTATTGATGTTAAAAAGTGTCAGAAGCTTTGTTAGAAGTGGAGCCCACCAATCCATATTATCTTTGAATAGTTCTGGAGGCAAGAAATCTATGCCAGGTGCCTTCCCTGGCTTTAATATCTGAATCTACTGCAACACCTTCTCTTCTGTTACTGTCAGGGAGAAAAAAGTGCCATCAACTAGCCCATCTTCTAGCATGGCCTGGGAAGATGAGGAATCTGTAGGGCAAACAGTAGTAGGACCTCCAAACATCCCTTGATAAAAG
>TRINITY_DN66792_c0_g1_i1 len=308 path=[0:0-44 2:45-307]
AAATAGATACTATGATGACCAAGTTCCACGAAGGGGGTAATTGTATATTGATGTTAAAAAGTGTCAGAAGCTTTGTTAGAAGTGGAGCCCACCAATCCATATTATCTTTGAATAGTTCTGGAGGCAAGAAATCTATGCCAGGTGCCTTCCCTGGCTTTAATATCTGAATCTACTGCAACACCTTCTCTTCTGTTACTGTCAGGGAGAAAAAAGTGCCATCAACTAGCCCATCTTCTAGCATGGCCTGGGAAGATGAGGAATCTGTAGGGCAAACAGTAGTAGGACCTCCAAACATCCCTTGATAAAAG
>TRINITY_DN66792_c0_g2_i1 len=243 path=[0:0-242]
CTTGACATCATCTGCATATAAAAGAATGGGGGTAGGACGCTCAGCAATTTTAGGTGGGGTATTACTAACTGAATCTATGAATAAATTATAAAGAAAAGGGGCCAAAAGAGACCCCCGTCTAACCCCTGTGTAAGTATTAAAGGGCTTAGAAAAATTGCTAGTTTTATCAAGCCGCACCGCTGCCTTCGAGTCACGATGCAACTAAATTGAATAAATGACAATTTATACCCATCCCTAACAGCT
>TRINITY_DN66851_c0_g1_i1 len=212 path=[0:0-211]
AAAAATCAGACTGCTTCTCCTTGAAGCCAACTTGAAAGAAAAAAACCTGATGTTTGCCAAAGCAGGCCAGGAATTTTGAATAAAACAAACACCACCATGCTGTTCATTGCTAGGGGTGAAACGAGAATGGATTTCCATTCTTACAAGAACGGGCAAGATTCTCACAATCCCGGTGAGATCTCGCGATATTCGAGAAGCCTCAAAAAATGTTC
>TRINITY_DN66776_c0_g1_i1 len=240 path=[0:0-239]
ACGGATGTTCCCACCCAGATGTTACCACGGCGTGGGATCACATTCACCACGGGAGTGGCCGAAGCGGCGGACTGGAGGCCGTCGCATGTTGAGGGCGATTCCCCACCGTGGTGACCCCCGCCGTCACATCTGGATGGCGGCCACGGCCCGGAATCCCTGCAGGGATTCCGGCCCGTGGCCATAGCGGGCGAGTGCTGTGGTGGCATTGGCTGCGGTGGCCGCCCGTCTCCCCAGAGGGTG
>TRINITY_DN66776_c1_g1_i1 len=274 path=[0:0-273]
GAATCTGGGAAACTGGGGGTGATTTCAGACGAGACGGGGTGGCATTCGCCCCGTCCCGGAATCACCCAAATGATTTCCCGCCGGGATCACTCCGGCACGTCCAACAGACGTGCCGGCTGATCCCGTCGGGGAATCGGGGAGGGGGCAGGGCCATGCGGCGCAACGTGCGGCCACACGGCCCTGCCCCTCGCCACGCTCCCACACCGCCCACCCTCTGGGGAGATGGGCGTGCGCCACGGCCAATGCGGCTGCAGCGCCCACCCGAATTGACCAC
>TRINITY_DN66842_c0_g1_i1 len=235 path=[0:0-234]
TATAATGGTACAGGTAAGATACATTGTTGTTTTTCAAGATATTACATGTGAAAAAAATTAACATTTATGTTAAATAACTCCTTGAATTAACATCAAAGTGGCCCATAGCTGTGCATTACATTATTTGACTCAAGTGTGGTGTAGCTAAGTTGTGCCCACTGATGGCCGTAAACTATTTGTCTCAACAAAGAGGGCCCCGTTATAACTATGATTATTTTCTGGTCTTTCAGATCGG
>TRINITY_DN66779_c0_g1_i1 len=201 path=[0:0-200]
CTGTATCTTTGCTGGTTCCCCCTGCGAGGGTAAAATGGTCGTCCAGCGCTACCTGCTGGTGTATAAGCTGCATGGAAGGGATGAAAATTCTTTTTTGAGATTCCTACACTTCGTACGGTTTGCTTTTTAGATTTGCCTGTGGTGTCCGTCAGGACCTTATCCAGGCAGACGCCAAACAGTTTAGCCCCTTGGAAAGTTCCG
>TRINITY_DN66779_c0_g2_i1 len=264 path=[0:0-263]
GTGAACCTTTGCAGCCTGCCCCCTAGTCGCCTGTTCGTAGGAGGGGGAGGCTGTCCAGCCATGCATCTGTCTTGGAATGTCCGGCGGTCTGATTGTACTTGGGTTTGTCCGGGTTTCCCTTCTGTTTCTGCCACTTGGACCTGTATCTTGGCTGGTTCCCTCGGAGGGGAAAATGGGCGTTTGACGCCCCCTGCTGGTGTATAAGCTGCATGGAAGGAACGAAAATTCTTCTTTGATATTCCCACACTTTGTAGGGTCTGCTTT
>TRINITY_DN66779_c0_g3_i1 len=264 path=[0:0-263]
GAGCTATGACCAAGAACAGAATGGAGTACAGGCTGAGACCTTCCTCATCCTTTGGAACTGGTTCTATTGCACCGATGGCCTGGAGCCTGTGTATCTCGGCATTGCCACCTGTTTGTCTCTGTTGGTGGAGACCGGCGAGGTACAGAAAGAGTGTCTTGGGGAGTGGGAGAATTCGATTGAGTACCCGTCTTTGATGGTCCGAAGGACCCATGTGTCTGAGGAGATGCCTTTCCATTTTTCTGTGAACCTTTGCAGCCTGCCCCC
>TRINITY_DN66779_c1_g1_i1 len=349 path=[0:0-348]
CAATACCTCCAAGAACGTCCTAGTAGGCGGAGCCTTCCATGGAGCTAAGCTGTTTGGCGTCTGCCTGAATAAAGTTCTGGCGGACACCACGGACAAATCAAAAAAGCAAACCCTGCAAAGTGTGGGAATCTCTAAAAAGAATCTTCGTCCATTTCATGCAGTTTATACACCAGCAGGTGGTGCCAGATGACCATTTTACCCACACAGGGGAAACCAGCAAAGATATAGGCCCAGATGGCAGAAGCAGAAGGGAAACCCAAGCAAGCCCAGGTACAATCAGCCTTCCGGACGTCCCAAGGCCAATGCATGACAGGACAGCCTCACCCACCCTACCCCGCAGATCGGAAGA
>TRINITY_DN66841_c0_g1_i1 len=387 path=[0:0-386]
GAGGCAAGCTGACAGCAAAAGGGTCAAGGCCTTCACCACCAAAGAGCGTATGTTAAGTAGAGCAGGAGCTTACAATGCCCTCTCCCACAAACACAACAACTTCATCTCCTGATGAGAGAAGTCAGAAGCCTCTGCTGAATTGCTCCCCAGCACAGGGCTGACTTTTTCCATTTCTGCCAGTTCTCCCGAGAGGTAGATGATGCTACTGCAGAGCTTTCATGCAAGTCAAATGAGCACTGTCTCAGCGAACCGAATTCAACCACACACTTATGGTGTTTATGGGGTTCGGAGTGGAAGAGTCTACGTCTAGAGTTGGGGCATGAAGTTACGTGTCTAATACAAGATCAGCAGCAGATACGTACACTTTTTTTTTTTTTTTTTTTTTTT
>TRINITY_DN66828_c0_g1_i1 len=836 path=[0:0-835]
GCTATTTACTAAGACTGGGCAGTGGCAGCCACATTTGGCACTCAGTGAAGAGAAATCTAGGCAATCTAGTCTTTATCTGCTAGTATCTTGAAAAAAAATCCTATCGCTTCCCACACCTCTGAGATTTTATTCAATTGAATAATAAATTGGCAGTCTCAGTATATTACACGCAAAGCCTGCTCAATGGAATTACTAATATACTTTCTGCATCTAGTAAGCCTTAAGGAAATCTAGAGTCAAATTGCTAACGTTCTTTACCCTGGAGACAAATCATGGAATTTTGGCAAGGGGACAACAAATTCATATAGACCACCACCATGTTATTTAGAATAATTAAAAAGGTAACTATCTTGTCTTCAACAAAACAAAGCCAAGCATATCAGGAGAGCAAGCAAAGAATATCAGAAGTCCAAACCTGGGACCCTGGGCCATTGAACGACTCCAGTTGAAAGTGAAAAAAATGTAATTTACAGTTACTACCTGGCATTCTGGTTAGATCATACAGCATGTGTCACCAATATGCTAAAACAAGACTAATACTGCTGAAAATAGGTGCAATATTAGGAGGTGGCATCTGATAAAGTTAGCAGGTTTAAAGAATAAGGACATGTTTTCTCCATACAATACAGTCTGTGGAGCTCACTGCCATGGCATGTTATGAAAGCCACTGCTATAACTAGTGATTCCAGAAGGATTCAACATTCATGGAGGATAGCTCTATCAATGGCTCTTTGCCAAGATGGTCAGAAGATGCAATTTAGTTCTTGGGGTATCTGTACAATCTCAGTTTCCAAGAACAAGAAGTGAGCAAGGGGTAGATCACTTGATAAGTGCCC
>TRINITY_DN66828_c0_g2_i1 len=237 path=[0:0-236]
ATCTCTGTAATACATGACCTTGGATTGTGCCCAACAATTCTGGATAGAACAGGATTAAAGAGTCTCTCAGGCCACTTTTAAACGAGGTGCTTAGAAGCGCTTCCTGAGCCCTGCGTTCAGAGGAAAGCCATGCGGGGAGTGTCCACACGCGCCCCTGCACTGCCCGAAGCGACATGCCGCCCATATTCGGCAGCCGCTGGAGATATGGGGCCCCGAAGAGGCCCCACTGAAAGCCAC
>TRINITY_DN66828_c0_g3_i1 len=276 path=[0:0-275]
ACCATCATTGCCTTCCTTTAGAAATGCATATACCTTTTGTCAGCTGATGCCAGTTCCTTTCTGCTCATAATTGTCTAATCAGCTTTGAGAATATATTTTTGATGTTGGTATTTACCAAAAGGGCCCAAAATAAGCTGGAACGTTCAGTTTTATAAATCTGAAACTTCTGAGAGGTCTTGGAAGAACTTAAGATAATGTGACAGTCTTATGTTTAATTCTCAAAATGTTAATCAGATACAGAAGCAGATTCTTTTGTATATATACCATCGCTACGAT
>TRINITY_DN66803_c1_g1_i1 len=224 path=[0:0-223]
ATTTAAAGATAGTACAAGACCCCTGACCGTTAGAAGCTGGGGGCGATGGTAGGAAATGGATTACTTCATAGTAACCTGCTGTGTAGCCCCCTGAGACAACTGAGGATCGTTTATCTCACCTAGTAAATGGCATGTTCTTATTTTATTTATTTATTTTCAGTACTTATAGCCCACCCCCTCCTGCCCAACAGCAGCTCAGGTCGGTTAACAAAATGCATTGACAG
>TRINITY_DN66778_c0_g1_i1 len=252 path=[0:0-251]
CATGGAGGGCAAAGTTATGCCAAAAAGGGGCATGGTGGCATCTTTGGCCCACCCCTTCCCAACATGGATCTGCCCCCTACGGAGGATCATGAGTCACAACACCCAGTAAGGGGCAGAGTTAGGTCAGAAGGGGACAAGGAACCCCTTTTGTCCTGCCCCTGCTGATATGGGCCCCACCACCGCTGGGTGAAATCCCATAGGGAGGCGGGGAACCTTATTTGTACCCAGTCACCCCAGCTTCCATTCCTGGAG
>TRINITY_DN66817_c0_g1_i1 len=255 path=[0:0-214 2:215-254]
ATGCCAGTCAGCTCTCTGCATGCATCCAGTCACTGCTCCAGATTTTCATGACCAAAGTCAATTCTTGGGAATTTTTACATTAGCTCTGGAAAGCCAACACTGTTGAATGAAGGTGAGCTGGATCTCATTCCTCTTTGGGTATCACCAACAGAGCTGCATGTCAAATCCAGTCACTTACACCTGCTGTCAGAGGGCTTGTCTTTGGTCATTCACTGGGATTGGAACAAGGTACCCTCTGAGTATTCACATTGTCAC
>TRINITY_DN66817_c0_g1_i2 len=287 path=[0:0-214 1:215-286]
ATGCCAGTCAGCTCTCTGCATGCATCCAGTCACTGCTCCAGATTTTCATGACCAAAGTCAATTCTTGGGAATTTTTACATTAGCTCTGGAAAGCCAACACTGTTGAATGAAGGTGAGCTGGATCTCATTCCTCTTTGGGTATCACCAACAGAGCTGCATGTCAAATCCAGTCACTTACACCTGCTGTCAGAGGGCTTGTCTTTGGTCATTCACTGTAAACCAACATTAACATGGGTTTCATTTGGCTTGCAAGATGGAAAAAAATCCAGCTTCAATCTCAAACCTAC
>TRINITY_DN66824_c0_g1_i1 len=250 path=[0:0-165 2:166-249]
GGGGGGGGGAGTGAGGGAAGGTGGTAAGAAGCTCTGGTGTCGAGGGTGCTGTGTCTAGACACGGTGTTTGGGTCCCCATGCTGGTTTTTGCCCTTGCTCCACAGCTTACGGTGGCTAGGCAAGTTCTCTGGAATGAGGGGTGCATGGGGGAATGGACTGTAGGCCCTGATGTTGACCCCTTATCCCCACAGGTGGTGGAGGATGGCTACGAGTTCTTTGCCAAGCGCCAACTGGTGACGCTCTTCTCAGC
>TRINITY_DN66824_c0_g1_i2 len=201 path=[0:0-165 1:166-200]
GGGGGGGGGAGTGAGGGAAGGTGGTAAGAAGCTCTGGTGTCGAGGGTGCTGTGTCTAGACACGGTGTTTGGGTCCCCATGCTGGTTTTTGCCCTTGCTCCACAGCTTACGGTGGCTAGGCAAGTTCTCTGGAATGAGGGGTGCATGGGGGAATGGACTGTAGGCCCAGATCGGAAGAGCGTCGTGTAGGGAAAGAGTGTAG
>TRINITY_DN66814_c0_g1_i1 len=276 path=[0:0-275]
GGCTCTTTTCACATCAAGGGTATGCCAGACTCGTTCCTGTGGGTGAGTCGGCTTGGGGCAAAAGGAGGGAAGAACAACCTCCTGTTCCCTATGGAATCGTGTGTCAACTTTAGGGCAAAAGGCCAGGTCTAGCCTGAGGATCGCTGAGGACTCCTTAAAGGAGCAGAGGGCGGGATCCATGGAAAGGGCGCTAAGCTCGGAGACTCTACGAGCTATGGTAATGCCTATAAGGAAGGTCAGCTTGAGGGATAGGTAATAAAGGGAAACCTCTCAGAG
>TRINITY_DN66801_c0_g1_i1 len=201 path=[0:0-200]
TGATGCCCCTTGAGCCTTAAAACCAGCAAGTTTTTATTAGTGATTTTCAAAAGGGGAAGGAGTGTATGAATAGGGTGTGGGTCACAGAGATCACATGCTTCACAAGGTAATAAGATATAACAAGGCAAATGGAGGCAGGGCGAGATCACAGGACCACAGGACCGGGGTGAAATTAAAATTGCAATGAAGTTTCGGGCAAGC
>TRINITY_DN66786_c0_g1_i2 len=226 path=[0:0-39 2:40-188 4:189-202 6:203-225]
GGGGCAGGGGCGCCAAGCCCCAAAATGGGGAAGGGACTGCGGGGGGCTAGATCCCTCAGTGGAGAAAGGGGGGAAACACCCTGTAACGAGGAGAAATTATGGGGGGCTAGATCCCTCAGTAGGGAAAGGGGGATACACCCTATAACTGGGGGAGGGATAGAGAGGCGGTTAGATCCCTAGGGGGGTACACCCTATAACTGGGGGAGGGATAGAGAGGCGGTTAGAT
>TRINITY_DN66786_c0_g1_i4 len=484 path=[1:0-186 2:187-335 3:336-386 4:387-400 5:401-460 6:461-483]
CTGGGAGTCTCTCCAAGGGAGGGAAATAAAAAAGCCTGGTAAAAGAGGGGCTAAGCCCCTTGAAGTGGAGAAAAGAGGGGTTAGAGCCCCTCAGGGGAAGCTGATGGTTAAACCCCTTTAAGTGGAGGACAATGGGGGGCCCTCAGTGGGGAAGGGGGGGCAAGCCTCAAAATGGGGAAGGGAAAGAGGGGGGCTAGATCCCTCAGTGGAGAAAGGGGGGAAACACCCTGTAACGAGGAGAAATTATGGGGGGCTAGATCCCTCAGTAGGGAAAGGGGGATACACCCTATAACTGGGGGAGGGATAGAGAGGCGGTTAGATCCCTAGGGGGGTACACCCTATAACTGGGGGAGGAATTTGGGGGGGTTAGATCCCTAGGGGGGTACACCCTATAACTGGGGGAGGAATTTGGGGGGGTTAGATCCCTCAATGGGGAAAGGGGGTACACCCTATAACTGGGGGAGGGATAGAGAGGCGGTTAGAT
>TRINITY_DN66786_c0_g1_i1 len=373 path=[1:0-186 2:187-335 4:336-349 6:350-372]
CTGGGAGTCTCTCCAAGGGAGGGAAATAAAAAAGCCTGGTAAAAGAGGGGCTAAGCCCCTTGAAGTGGAGAAAAGAGGGGTTAGAGCCCCTCAGGGGAAGCTGATGGTTAAACCCCTTTAAGTGGAGGACAATGGGGGGCCCTCAGTGGGGAAGGGGGGGCAAGCCTCAAAATGGGGAAGGGAAAGAGGGGGGCTAGATCCCTCAGTGGAGAAAGGGGGGAAACACCCTGTAACGAGGAGAAATTATGGGGGGCTAGATCCCTCAGTAGGGAAAGGGGGATACACCCTATAACTGGGGGAGGGATAGAGAGGCGGTTAGATCCCTAGGGGGGTACACCCTATAACTGGGGGAGGGATAGAGAGGCGGTTAGAT
>TRINITY_DN66786_c2_g1_i1 len=203 path=[0:0-202]
GGGAGAGGTTTTGTGTAGGGGTGGGGAAGGCAGCAGATTTTGGGGGCTTCTCTTCTCCGCCCACGCCCATCCGGTCACGGTGCCCTCTCCCCGCACCATAACCGCACTGCCTCCCCTGTGCCACCCACAGTCTGGAAGGGGACGGACCCCCCCCCCCAATCCACCCCCCCCTGGAGAACCCCCATTCCCCCCCCCCGAACATG
>TRINITY_DN66786_c3_g1_i1 len=202 path=[0:0-201]
GCCCCGCCCCCTGAAAGGGATCCCGGAGGCCCCCCCCCCCCCCCAAAATTCCCTTGTTGGCCCCCCCCCTCCCCCCCCCAACCCCCCCCAAAGAAAAAAAGAAACCCTGTTTTACGGGTTTCCCCCAATTTTTTTTTTTCAAGCAGAAGACGGCATACGAGATTACAAGGTGACTGGAGTTCAGACGTGTGCTCTTCCGATC
>TRINITY_DN66848_c0_g1_i1 len=347 path=[0:0-346]
CTGCAGGCCAGGGTGCAATAAGCTAACATTTACACTACAAAGAATGCTATTATCTTTGAAATTAATAATATGCATCATTTGAGTTCCAATTCTCCTTTCAATAATCTTGCACACAAGTGGAATATCTAGGGAATGTGTAGGAGGAAGATGAAAAGGAAGCGGCGGGCCAGCCATGAATTGGAGAATGTCAAAGCAGTCATCTCTACTCAAACAAAACTCTACTCATATAAGATTTTCCTACTTCAGATGGCAAGGTAAGGGCCCAGCTCACACCCTCCTGTCCACAGCTTCAGTGTTGCCCCCAACCTCCACACAGTCAAAGTTTTCATTAACTTTAGACGCATACT
>TRINITY_DN66838_c0_g1_i1 len=225 path=[0:0-224]
CCCAAATATTTTTTCTGCTGTTGCTCATTTCCTGCAATAATGACTGGCATTTGCTAGAAGAGGGGGGGGAAAGTATTTTTTTTTTAAATGTAGAATGTCATTCAGTAGACTGTAGTCTAAATGTTACAACAGGTTTTTTTTTAAAATGGAAAAGAAGAACCTTACTCCCAGGGAATTTGCTTCAATAGCAGTTTGAACCCCTGTACATCCATACGCTAATTCCTC
>TRINITY_DN66832_c0_g1_i1 len=436 path=[0:0-435]
TGGGCAACCCTATCAGAAGACCCACAGGTCAGTCAAACCCAGATCCCAAACAACGTCTGGTCAAGGACCCCTCCACCCCTGAGCCAGGCTGCCATAGAGAACTCCATGGGAACTCGGAGACGTCACTCTAGTTCTGGAGCGGGGAAACCTTTTCCCGCCTGAGGGCCACTTTACAAATGAGTCCAAGCTCCAAGGGCTGCCCGTGTAGAACTTTGGGGCGAGACGCTTAAGGGGCAGACACAGGATTGGGAGAAGGCCGGCCTTAACATTTGCAGGGCTCCAGGCAGAGACAAAATGCAGAGCCCCTGACGGCCTGCTCTCTCCACCATGGCCCCATCACCTCAGGGGCACCCTTCAGGGAGCCCTCGACATGGTAGTGGGTGTTTTCAGACCCCAGTTTAACCACTTCGTATGCATGTTGCAGGGATGTATTGGT
>TRINITY_DN66849_c0_g1_i2 len=270 path=[1:0-72 2:73-269]
ATCGATGACCTTCACCAGGCTGTGGACCAGGGTCAGCAGACCCTGTTTATTTATTTATTTACTTTACACCCCGCCCCTCCTGAACACAGCTCGGGGCGGCTTCCAATCATAAAATCACAATAGAAGCAATCTAAAACACACAAAATCATTCCAAAAACATTAAAACTAAACAGGACCTGGGATATAAAGCCAGTTAGGATGGGGGAGATAAAAAATTCAACTACCCACCCCCCTCCCCATCCCCAAAGGCCCAGGCGAACAGATCGGAAG
>TRINITY_DN66849_c0_g1_i1 len=237 path=[0:0-39 2:40-236]
TTGCCTATGTCTGCAGCGTGTGTTTTTTATTTCTACCCCACCCCTCCTGAACACAGCTCGGGGCGGCTTCCAATCATAAAATCACAATAGAAGCAATCTAAAACACACAAAATCATTCCAAAAACATTAAAACTAAACAGGACCTGGGATATAAAGCCAGTTAGGATGGGGGAGATAAAAAATTCAACTACCCACCCCCCTCCCCATCCCCAAAGGCCCAGGCGAACAGATCGGAAG
>TRINITY_DN66849_c0_g2_i1 len=232 path=[0:0-231]
AAACATAAAATAAACAGGGCCTGGGATATAAAACCATTCGGATGAGGGAGATAAAAATCACCTCCCCCCTCTCCCTCCCCCAAAGGCCTGGGCGAACAGCCAGGTTTTACACTGTCGTCGAAAACCCAAAAGGCTGGGGTCCAGGCGAGCTTCCCCCGGTAGAGAGTTCCAGAGACGCGGCCCAGCCACCCAGAATGCGCTCTCCATTGTGGCCCCCCGCTTCACATGGGGG
>TRINITY_DN66849_c0_g3_i2 len=230 path=[0:0-68 2:69-229]
CTGGGATATAAAACCAGTTAGGATGGGGGAGATAAAAAATTCAACTACCCACCCCCCTCCCCAAAGGCTCGGGCGAACAGCCAGGTCTTGCATCTTCGCCGAAATACCAACAAGCTTGGGGCCAGGTGGGCCTCCTCCGGTAAGGAGTTCCAGAGACGCGGCCCAGCCACCAAGAATGCCCTCTCCATTGTGGCCCCCTGCTTAACGCGGGGGACCTCCAAGAAGGCACC
>TRINITY_DN66849_c0_g3_i1 len=378 path=[1:0-216 2:217-377]
TTTATTTGATTGATTGATTGATTGCATTTCTACCCCGCCCCTCCTGAACACAGCTTGGGATGGCTTCCAGTCATAAAACAACAATATAAAACAGTCTAAAACACATAAAATGCCATTCCAAAAATATTTTAAACATAAAATAAACAGGGCCTGGGATATAAAACCATTTATGATGAGGGAGATAAAAATCAACTACCCACCCCCCTCCCTAAAGGCCCGGGCGAACAGCCAGGTCTTGCATCTTCGCCGAAATACCAACAAGCTTGGGGCCAGGTGGGCCTCCTCCGGTAAGGAGTTCCAGAGACGCGGCCCAGCCACCAAGAATGCCCTCTCCATTGTGGCCCCCTGCTTAACGCGGGGGACCTCCAAGAAGGCACC
>TRINITY_DN66849_c1_g1_i1 len=205 path=[0:0-204]
CCTGTTAGTATACACGGACAGCACAATGGCCAATGCCTACATTTTTATCTTCCCCCATTCTAACTGGTTTTATATCCCAGGTCCTGTTTATTTTTAATGTTTTGGGAATGATTTTTAATGTTTTGAAATGATTTTATGTGTTTTAGACTGTTTATATTGTGGGTTTGTGATTGAAAGCCACCCCGAGCTGTGTTCAGGAGGGGAA
>TRINITY_DN66757_c0_g1_i1 len=212 path=[0:0-211]
AATGCTCTCAGTCTCTTCTTCATCCTCTTCAGATGCATCATGCGTGTTGCTGCCAAGCTCTCCTACCATCTGTGCGGCGATTTCTTCACGTGCAGCGGATTCTTCCTCCCCCCAAGTTCTTCTTAACCTTCATGAAACGTGGGTCCAGAGCTGTTGCCATCCGGTACAATGAATCTTCACCAAACTTCTCAAACTGTATGCTACGATCAATA
>TRINITY_DN66800_c0_g1_i1 len=513 path=[0:0-512]
CGGAATTTAACCCTGATATCCAGTTAACCCTCTCTACTCTTATGAAGAGTTGTACAAATCTTGGAACTACTACAAACAGTCACAGCAGTAGAGCCAAATATTAACCAAACCACAGTGTCTCCGGCTGCATTTTGTCACCTAGCACTACAGTGGGGCACTGCCTAAATACTGCTTCAGATACAGAGGACCACTGTGCTGAATCCTCAATCCAGTTTCCCAGTGTGTTCTTTGCAGATGAAGCCACCCAAGTTCTGATCAAGGCAGAAGCTGTTAAGTTTATTAAAGCCAAGGAGATCAAAGTCCGAGGTGACCTGTCTTTAAGACAATTCTCATACCTGTTGCCACATCTTTTACAAAAGATGTTAGTGCAAAAGAAAAAAAATAGAATATCTACGTTCATCAGCCTAGAAACACTGCAGAACAATCAGGTAGCAAGCTAAGATTACATATAGGAGTCCATCCAAGCGGTTTCCTTCGAAATATTCAGTTCCTTTCAGGAACAACAGTGTTTAC
>TRINITY_DN66790_c0_g1_i2 len=255 path=[0:0-136 2:137-254]
TTAGCATTTAGCAGTTTTTATCCCTTGCAAACCCTAGGCTCTGGGCTTGGTGTGTTTCCCGGGAACATTTCCAGTTGTGCTGGGGGCAGGTGTCTGAGACCCATGTCTCTTAAACAGCAGGGAGAGGGTTCACCTGGATTTCAAAGAGTGGAAACCTCCTAGTTTGGTTGTGACTGAGTTCTCGTTCTCTCCCTGTAGGACGTCGAGAGCACCTTGAGCAGGTACGTGGCTGCCTCACCTTCCCACCCATGCTGA
>TRINITY_DN66790_c0_g1_i1 len=230 path=[0:0-136 1:137-229]
TTAGCATTTAGCAGTTTTTATCCCTTGCAAACCCTAGGCTCTGGGCTTGGTGTGTTTCCCGGGAACATTTCCAGTTGTGCTGGGGGCAGGTGTCTGAGACCCATGTCTCTTAAACAGCAGGGAGAGGGTTCACCTGGTTTTCCAAGAGGAGAAAGTTCCTAGTTCGGTTGTGACTGAGCTCTCGTTCTCTCCCTGTAGGACATCGAGAGCACCTTGAGCAGGAGCAAGAA
>TRINITY_DN66818_c0_g1_i1 len=233 path=[0:0-232]
ACACATCCCACACACATACGAACACACACTCTCTCTCACACACACACAGACACAGACACACACCCCTCACACACACAGACACAGACACTCTCGCACCTCTCACACACGCATACAGACACACGTCCCACACACATACGAACACACACTCTCTCTCACACACACAGACACAGACACAAACACACACCCCTCACACACACAGACACTCTCACACACGCATACACAGACACACCTCC
>TRINITY_DN66818_c0_g2_i1 len=744 path=[0:0-294 2:295-743]
CAGTAAGGTGCCCAGAGAACTGGAATCGCTGGAGGAGGAAACAGTAAGCTCAAGGTACGTTGCGTTTAGGGTTTGGCAAAGAAATGGGAACCGGTTTATGACGTGCATATTTTAAATGCTGTTAAGTGAGGTGGGGACATACACACCGCTCAAAATTGCTTTCTGACGATCCTAGCCTCTTCCAAAGTTCTTTTTACTCTAAGGGAAAACAAGAATGCTCAAACTGGTATGGAGATAATGAAAACAGAGCAGCTATGCTTCAAGTACTCGGACAATGATACTCCACTGAGGGTGCTTGCCCATGTTACCCGAGCGGGGGAAATTCATGTGTGGTCACAGGTGATGGATTTTGCTTCTTGTCTGGTGCTGTTAGTACAAAATATAGTTGTGTGCTGCCATTAATTAAAATAAAGTAGGGTGTTATTAATGTGCCATCCCAATTGCATTGGTTACTGGGGGACCTGCAATAATGCTAGAGGAGTAGGTCTTGCCCCTGGTCGCTCTGACCCAACAGCACATAATAAGGATCGTTGCACATTAACACCCTACTTGGGTTTGTTTATTTTTTTAATGGCACACGACTGTAGTTTGTATTAATAACACGTACACATATATCCTTCATTACCTATTTTATAAACATCTAGAAGATTAAAAAAAGCAGTAGATTGTTGGCCTAAATCCACCCTTTAGCCAGTTCCCCTGGCTCAACTTTCTGAGATTTGAGCCAATGTCCTGGCTCTGCAG
>TRINITY_DN66818_c0_g2_i2 len=557 path=[1:0-107 2:108-556]
CTGCATTGGTGGAGGGGGCTGGACTAGAGGACCCTTGAGGTAGCTTTCAGCTCTAGAACACACACATACAACCATGTAGAATCAGAATTCAAGACTCAAGCTGGGTGTTTGCCCATGTTACCCGAGCGGGGGAAATTCATGTGTGGTCACAGGTGATGGATTTTGCTTCTTGTCTGGTGCTGTTAGTACAAAATATAGTTGTGTGCTGCCATTAATTAAAATAAAGTAGGGTGTTATTAATGTGCCATCCCAATTGCATTGGTTACTGGGGGACCTGCAATAATGCTAGAGGAGTAGGTCTTGCCCCTGGTCGCTCTGACCCAACAGCACATAATAAGGATCGTTGCACATTAACACCCTACTTGGGTTTGTTTATTTTTTTAATGGCACACGACTGTAGTTTGTATTAATAACACGTACACATATATCCTTCATTACCTATTTTATAAACATCTAGAAGATTAAAAAAAGCAGTAGATTGTTGGCCTAAATCCACCCTTTAGCCAGTTCCCCTGGCTCAACTTTCTGAGATTTGAGCCAATGTCCTGGCTCTGCAG
>TRINITY_DN66818_c0_g3_i1 len=424 path=[0:0-423]
GTGTGTGTGTGTGTGTGTGTGTGTGTGTGTGTGTGTGTGTGTGTGTGTGAGATAGAGCGAGAGCGAGAGGTGTGTGTGTGTGTGTGTGTGTGTGTGTGTGTGAGAGAGAGAGAGAGAGAGAGGTGTGGGTGTGTTAGCAAGGTAAAGCTGAGAGGAGGATTGGTTGCACTGATCAATGTTATTGTTAGTCTTGTTTTTAACAGGACAATACGTTATCCCCCCAGCAGCATAAGCAACGCCGCACAGGGCCAGACAAAGCATCCATGCAGCCCAGCCTCCTGTCTCCGTCGCGACCGTGGCAACGTCAGTTGCTTCACAGAATTTACTTGGAAAGTGGCAGGCACATGTGCTTAGCTTAGTCCCCAGAGGAGGAGAAGGACGGGTACCTCTGCAAGGGGGTGCAGGGGGCTGGACTAGAGGGCCC
>TRINITY_DN66839_c0_g1_i1 len=220 path=[0:0-219]
TTCTTTGTATCTCTTTGCATTTCTTGGAGTTTGGTCACGTGTCACAGCCCTGATCTGGGTCCCACAGTTCTCAATTGTAACACCACCTACACGCGGAACCTTCTGCTCCACACATTCACCAGACTTGCAGTCCACACGTAGGCCCGCGCTACACATGTGTGACCCTACGTTCCTCCGTGACACACGCCCTCCTGTCGGCTCCCTTTCCCTGAGCTCGGTC
>TRINITY_DN66839_c0_g2_i5 len=528 path=[1:0-144 3:145-152 4:153-276 5:277-527]
GAATTCCTTTTGTTCTCTTTATCAGCTTTCTCTGTCTCTTGCATGTAGGCAATGGCTGCCGGCATTAGCATTTTTAATGTCGCTGTCTGGGCAAATCAACAAACTGTCTTTCCATTTCCTGGGGCCTGGTCACGTGTGTCAGCTCTGATTTGGGTTTTACAGTTCTCAATTGTAACATTACATACATGTGGAACCTTTTGCTTTACATATTTACCAGACTTGTAGTCTACATGTAGACCCGTGTTACACGTGTGTGACCCTATGTTCCTCCGTGACAAACTCCCTGGTGTATATTTGAGCATCCCATCGCAGAGGCTGGCTTTGCCTGGGTCCTAAGTAAAAAATTAACGAGACAAGTGAACAGGCTGTTTAGTTACACAGTGCAAACCCCACATTAAATTCTTGCAGAGAGCCTTTCTCCCCTGCTCTCAATATGTGCCTGGGGAGGAAGGGACCAGCACTGAGATAGAGACAGGAAAATACCAATCCCTTTCCGCTCCCCTACAGTCCATCTGCCCAGCCCATGCT
>TRINITY_DN66839_c0_g2_i2 len=303 path=[2:0-128 3:129-136 4:137-260 6:261-302]
CTTGCACGTAGGCAATGGCTGCCTGCATTAGCATATAAATGTCTCTGGCCACCTTGTCTGGCCCCCCGGTCTGGGCAATCAACAAAACTGTCATTCTATTTCCTGAAGGTTGGTGACGTGTCACAGCTGTGATTTGGGTTTTACAGTTCTCAATTGTAACATTACATACATGTGGAACCTTTTGCTTTACATATTTACCAGACTTGTAGTCTACATGTAGACCCGTGTTACACGTGTGTGACCCTATGTTCCTCCGTGACAGTACTTCCCCCAAGCGACCGAGATTGGCCGCTGTTGGAGACA
>TRINITY_DN66839_c0_g2_i3 len=319 path=[1:0-144 3:145-152 4:153-276 6:277-318]
GAATTCCTTTTGTTCTCTTTATCAGCTTTCTCTGTCTCTTGCATGTAGGCAATGGCTGCCGGCATTAGCATTTTTAATGTCGCTGTCTGGGCAAATCAACAAACTGTCTTTCCATTTCCTGGGGCCTGGTCACGTGTGTCAGCTCTGATTTGGGTTTTACAGTTCTCAATTGTAACATTACATACATGTGGAACCTTTTGCTTTACATATTTACCAGACTTGTAGTCTACATGTAGACCCGTGTTACACGTGTGTGACCCTATGTTCCTCCGTGACAGTACTTCCCCCAAGCGACCGAGATTGGCCGCTGTTGGAGACA
>TRINITY_DN66839_c0_g2_i4 len=274 path=[0:0-107 4:108-231 6:232-273]
TAGCATATAAATGTCTCTGGCCATGTCTCTGGCCACCCGTCTGGGACAATCAACAAAACTGTCTTTCAATTTCCTGGAGGTTGGTCACGTGTCATAGCCCTAATTTGAGTTTTACAGTTCTCAATTGTAACATTACATACATGTGGAACCTTTTGCTTTACATATTTACCAGACTTGTAGTCTACATGTAGACCCGTGTTACACGTGTGTGACCCTATGTTCCTCCGTGACAGTACTTCCCCCAAGCGACCGAGATTGGCCGCTGTTGGAGACA
>TRINITY_DN66839_c0_g3_i1 len=227 path=[0:0-226]
GGCCACCCGTCTGGGGCAATCAACAAAACTGTCTTTCCATTTCCTGGAGCTTGGTCACGTGTCACAGCTCTGATTTGGGTTTTACAGTCCTCAATTGTAACATTACATACATGCATGTTTTGCTTTACATATTTACTAGGCTTGTAGTCTACATGTAGGCCCGTGTTACACGCATGTGACCCTACGTTCCTCCATGACACACGCCCTCCTGTCTGCTCCCTTTCCCG
>TRINITY_DN66772_c0_g1_i1 len=243 path=[0:0-242]
TCCGATCTGGGAGGAGCCACTCGAAGAAGAATGGAGCCATCTCAATGAAACTCCTTCAAAGGAGTAGGAACATTCAGATCCTGTTCCAAAACATCGCAATGACTCGGCAAGGCAATGAACCAGGAAGAACGCTCTAGCCACATCTCGCTGGTAAACAAAGAACTGGCGGCGGCTAAAGGAGAGGCATATCAGCTGTTTATAAGGTTGGTGTACATATTGCAGATGTCAGCCATTTTATTCAGA
>TRINITY_DN66820_c0_g1_i1 len=285 path=[0:0-284]
TCTTGTCTGGATTCAGCTTCAATCTGCTCACCCGCATCCATTCCCTAATGGTAGCTGGACACTAGGCAGGCACCAAGAGACTGCAGAACCTGGATCTGACGAAAAAGAGAGTAATGCAGAAGATACTAATGAAGGGCTACAAGAGGCACATGTTTGAATGGGGGATTATGTGAACTGGGAAGGATTTCCAACATCACATCAGGCAACACCCCAGTAGAACTGTGTGCTGCAACCTGCCAGTGAGCTGTGAACTGTGCTGTGAGTTATGAATGTGAGAAACTGGAC
>TRINITY_DN66820_c1_g1_i1 len=367 path=[0:0-366]
TCGGCCAGCCATCACTTAAGTCTTGTCTGGATTCAGCTTCAATGGGCTTACCCTCATCCTGGCCCCAACAGTAGCCAGGCACCAGGAAAGCACCGAAACTTCAGGACCTGGGTTTCATCAGCATACTGATGGCACCTAACTCCAAATCTCCAGATGATCTTGTCCAGTGGCTTCAGATACATATTGAACAAAAGGGGAGACAAGATGGAACCCTGTGGGACACCACAAGGGAGGTCTCAAGGGGACGACAAGCAATCTTCCACCCCCACCTCCTTGCTGGGTCCTCCCCGACAGGAGCTCTATCAAGTGCTGTCCTGCGCACCCCTGCCAGGTGCCACAGACATATCAACACTAACTCACAATCAAC
>TRINITY_DN66835_c0_g1_i1 len=518 path=[0:0-517]
AGGTGCTTGTCTAAAAGCACCCTTTATCTGCTCTCACTCGTCTAAAATCCTCTACAGTAAACATTGTGAGCTCAATACAGCAAGGTTTTTTTTTACTGCCGCGGGAAACATTACCTGGATGGGGCAGCCACAAAAACTTGCAATTTGGAGGGATTTTGTATGCCAGGCAGGTTATAACTTACATCACTCTACAGGAAAATGCTATTTCCTTCCTGGACCTGACCCTACAAGGTGCTAAATGCTTTCAGACCTCCATTGACTCAAATGCCTTCAAAACATACACTCTTTGGAGCCAAAAGCATAGAGGTTACTAAACCAATCTAAGTCCTTAGTGGCTTGTGCTCTTAAAAGGAGAGGACACACCTGTGGCCACCCAAAAGTCATAGTTCAGTGAGAATCAGTCATAACAGCTGTAACTCATGCATCTTAATTTGAATGAGTAGGTTACATTTTTGGAAAGGGGAAAGAGTACAGTATCTTCTCAAAACAAAAAAACCACCATGCTATTTCTACAATCC
>TRINITY_DN66835_c0_g2_i1 len=525 path=[0:0-524]
CTCTTTGAGTGCTTTTAGACAAGCACCTCCCACCCATGTTACAGGGTACCCATTGGGCACCACTGCAGCCCTGCAACATGTATAGTGGGTGAATGGTGGGTGAGGAGGTGCTTGTCTAAAAGCACCTTTTGTGGTCCTTGCATGTGCACACCCTTAAACTAATTTATTTTTATTTTATGTAATTTATACCTCGCTCCTGCAAAAGCAGCTTGGGGCAGCTAACAATATTACAAATTTACAATCTGACACATTGAGCACTGTGGTCTGATCTTAGGCTTGAGCTCTGGAGGGGTTTCCATATCAGTACTTTCTAGGCTGAAATATCGGCAGGTTAGGTCAATAGAAGATCGGCCGATCATCTGCCTTCAGGTAGTACTACAAATTTCACCCTTGTAACCACTAAAAGATGTTGCACATGTATTGTAACTTACTATACTTCTTTGATTTTTATTTTCTAGAAGGAATTACTGTCATTGAGATTAAAGTTACTGTACAACTGTCCTCATTAAAGATCTGTGGGTTCAG
>TRINITY_DN66835_c1_g1_i1 len=1414 path=[0:0-1413]
ACAAGCACCGTCCCACCCACTATACATGTTGTAGGGCACTCCTAGGGCACCACAGCCCTGCAATGTGTATAGTGGGTAAGGAGGTGCTTGTCCAAAAGCACCCTTATTTGAGAAGTTCACCACTAAGCCTGTTTTATGTGTGCACCATGCTCAGCTGACCTATCAATATGACCCATACTTAGAAGGACAAACTAAACGGCACCCATTCCATACAGATTTTCATCCTGCTCCTTACAAATAGAATTAGGTCAACATGGACATGATCTCATGGGGACATTCTCTCTGCTCAGCTGTTTTATTTGCTCTGTACTTTAGGTAACGGCCCATATGTGGCAACTTCTTGGGTTTACATGATCTTTTTGGCACTGGATAGGTTTTAGCACCATCTATCCGTCATCTTCCAACCCCGTGGATGAATTCTTTAACATGGGGGCTTTACTGAAAACACGGAGGAGCCATCGCTTCCAGACCCCAAGCATGTGACCAGTAGGAAATAGCTAAGCAGCAGTGACACCTTTTCCTACCTTCCATGGTGTTCACAAGAACATCCCACCCTAGGAGGGAGAGCCAAATGTTCAGTTCAGTAATTTGTTTGCCAGGTCCTCTTTCTTTAAAGAGGCAGCAAAATGCCTAACCAGCTCACAGCTGGTTACATACAGCCCTGAATTGGACTAAAACCTCTTAGAGTATATGGGGGTGGGATGTAAGCTGGATTCCTCATTTGAACCAGTCTGTATTAATGTCTGAATTCCAGTCTCTTCTCCATTAGCACCAGCGAAGTTCCCAGCTTGACGTCCACTGCCAGCAATGGACACACCAGGCACCCAAGTGCTTGGCGTGCTTGGATACACGGCTGTCAGAGGGCTCCCAAGCTTCCTGCTCTTGGCTGTAGATAAAACTACCTCCCATTCTTTTTCCCCCTGACTCAGGGAGCTTCCGGTCCATCCTATCCACAGCCATTCGGAGCTCTTTGTGCTGTTTTTCTATCATCTGTTTGTTTCTGTCTCCCCCCAAAAAGGAGATTCAGCTGTTTCTCAGAGTTACAAATGGGACAGAGTCATCCTATCTTCCACCAGAACCACATCTGGACCAAACTGGTCTGTGCATTGCTTCACTGTAGCCACGATGCTCAGGAGCCGCTGGTCCAGGGCATCCAAGTGAGGGTCAGACAGCACTGGCGAGATGGGGTCATGGGACATGGCGGTTTTTAAGGCAGTCTTCAACACTCCATTCTTCAGGTAGTTGAGCCTGTTCCAGGTGGACACCCTGATGATGCAGCATTGATAAAGAGGTGCAAGGATGCTTCTCTCGTCCAGGGAAGGGTTCCCAAAGCTTTTGGCATTATCCAGGAGAATGAGCATGCTGGCCCCTTCGTCGTCCTGGAAGCTTTCATAGTGATGCCGGTCAGCATTCC
>TRINITY_DN66835_c2_g1_i1 len=279 path=[0:0-278]
GAGACCGTTAATGTATTTGTATATCGCATAGTAAAACCAGGTGTTCGTCAATAACACACAGGCATTACTATTGTAATCTTACAAGTTTCTTTACTTGTTAGTGTGTTTAATAAATTATCCAAGACTCTGATCTATCTTATGGTACAAACCTCTCAAGTTTTTATTGCATCAATGAAAACTGGAACTAAAACCCCCCAAAAAAGTCACTTTCATGTAGCTTCATAACATTCAAAATTTTTGTGATGTCAATGGATGCAATAATATGGTATAATGCAAGAC
>TRINITY_DN66827_c0_g1_i1 len=219 path=[0:0-218]
CAGTCTTCCCTAAAAAGGAAAGATTAGAGATGAAACAATAATTGGCAGGGGAATCCACATGAAGAGATGGTTTCTTGAGCACGGGTTGGATGATTGCAGCTTTATGGCCATCAGGCACCCTGCCTTCCTGAAGGGAGGCATTGATGACACCAGCCAGCAACAGCCCCAGTGTCTCCCAGCTGGCTTTCACCAACCAGGACAAGAGAGATCTTAATTCAC
>TRINITY_DN66827_c1_g1_i4 len=3586 path=[0:0-124 1:125-139 2:140-288 3:289-963 5:964-3124 8:3125-3585]
TCTCTCTGTATCCTCCACCTGAGCCTCTATAGCCGCCGCCTCCTCCTCCTCCTCCTCCTCCTCCAGAGCCTCTATAGCCTCCTCCTCCAGAGCCACCCTGATAGCCTCTTCCTCCAGAGCCTCTTCCTCCAGAGCCTCTTCCTCCAGAGCCACCTCGATAGGAGTTGTATCCTCCCCCATATCCACCACCCCTGTAGCCACTGCCACGCTGGTTGCCTCCCCTTCCTCTGAATCCACCTCCGTTGTCATATCGAGCCATTTTTGGTGGACGGGGTCCATCTCCAAACCTTGCATTGCCTGCCATGAGGTTGATGCCAGCAGCCGAAGGCCTGGAGATCTGGCGAATCACATTCAGCATGCGCTCATTCACTGGGTCAAGCTGGCTGATAATTTCAGGCTCTTTGGTTACTTCAACTACGAGAGCTTCCACTGCTGCACGTAGGGCAGTGATGCAGGCAGCTACATTATGAGACATATTCAGTTTGATCCAGTCATCCAACAAAATGACCTCTCCATCCGATAAGACTTTCTTGGAGGCAAATAGAAGCAGCTGCAGTGGGCTCACTAAGGTCATTCCTTTGGCAGAGATGGCTCGTGTTCGGATCTTTTCTCCAAAAACAAAGAATGGGCAAGGGTACTTCATATCCTGGCTGCTGAAAGGACAGTTCACTGATGATTTGTGAATAAGTGCGTTGCGCCCCTCAGTGGTAAGAATCTTCCTCTTCTCCTTGTGGTAGCAGACATTGGGGTACAAGCCAAATGCAAGCAGAGAGATCACGACATCTAGATTGTTATCTGGTCCAGTATTGTTAAATATTTGAGTCATCAGACACTCTTCTGGGAAACCAGAATTAACAAGTATCTCTTTCAACTGGACTTTAGCTTCCCAAGTCATCCTAAGCGTGGCCATGTTAAGCCGTTTGTGTTCACAGAATCGTATTTCTGCATCTTCGCCGCCCATTCTGGCATCATCCCAGGCCTGGAAGACTGAAAGCAAGGCCACATGATCTGAAAACCTGTTCCCGGAAAAATTCCTATGGACATAGCCCAGCCGCTTGCCCTCACTGATGAAAGGCTCAGGGAAGCAGGTGGCAGCGGAGATGGTACATACAGCATCTCCCACAAAGAAAATACAGCCCATTATCATCATCTTGCCAAGTCGAGGCTCGATGGGTAGCTTGGCAAGGATTCTCCCAAGAGGTGTCAACTCATCATTGGAGTCCAGGGCATCAAGCTCTCTAAGTGTGTGCTCTGCTTCAATCACTGCATCCAAAGGTGGTGGCTCTATAGCTTTGGCCAAGAACTGTCCAATTCCTCCCAGGCGCAGCAGTTTGATGCTCAAAGCAATTTCATGCAGTGGTGTTCTGAACATTTCTGGGGTCATGTGAGTTTCAAGTCTTCCAAAGCGAGCTCTGCTGCAGAGATGAAAACAGAATCCAGCCCGTACACGGCCAGCTCGTCCTTTCCGTTGCTCCAGGTTAGTTTTTGATGCCCAGACAGTAGCATAGTTTGTCATATTGTTGTGAGCAGTGAATAGTTTCACCTTTTGTTTGCAAGAGTCAAGAACATAGACAACATCATTGATTGTAATGCTGGTCTCGGCAATGTTGGTGGACAAAATAACCTTGGTCACTCCAGGAGGCACTGGATCAAATACTTTACGCTGCTCCTCTCGAGGAATTTGTGAATGCAGAGGCAGAATTCTGTATCGATGACTTCCAAAATGGGGGTTCATTTCCAGATGCTTCTGCATGGTACAAATCAGGTTCCAGCCAGCCAAGAAGACAAGGACAGCTCCTGGAACATCCAGGGTCTCAATGTACTTTAGCAGGGCCTCAATGAGCTCAAAGGGAGTCTCCTTCTCATTCAGCTGGGCCATGCAGCGCTTGGTTTCTGGGCCATAATCATCACTACAGATAAGGTTACAGTTGGCATCCTCATCTTCACCGCCTTCATCATCCTTATCTTTCTTCTTCTTCTCCTTCGGTGGAGGAATGAACTTGGTCATCTGGATGCAGTCTTCCAAGAAATATTCTTGGACTGCATATGTTCTACCATAGACCTCAATGATAGGGCAGTTGAAGAAGTATTCGCAAAACATGCTAGTATCAATGGTAGCAGACATAAGGATAACTCTGATTTCGGGGTATGCCTGAACTACATCCCGCAGCACCACCAAGAGGAAGTCAGTATTAATGTCTCTCTCGTGGATTTCATCAACAACAACATGACTAATTCCACGAATCCCAGCCTCCAGCTTCCGCAGGAGAACACCTACAGTGCAAAACATCACACTGGCATGGGGCCGCGGAAGCACAGATTCAAATCGTACACTGTATCCACAGCTTTTCCCAGGTTCTTCTCCTCTCTCATATGAGACACGTTCTGCTACAGAAACAGCGCTGATCCTCCTGGGCTGAGTCACTACAATGTTGCATTCTGCAGCTCTGTTGTTGTGGATATATTTATCCAAGATGTACTGTGGAACCTGTGTGGTTTTGCCACAACCGGTGGCACCACGAATTATGACAACAGGATTGTGGTGGACTGCATCCAGGATTTCATGTTCAAACTTCTTCACAGGTAGTGTTGCCCTCTCTCCTAGAATCTTTTGTAACTCATGATCTTGTTCCAGCTGGTATGTAAGCTCACTTTTCAGGTCCATACTTATCTGCTCTGGAGTGGCATATGCCAGGGGACCCTCATCAATATTGCAGCTGGTCCAAGGATTCCAGTTTGATTGAGGGGGTGACCATGGGACAACTCCCACTTGATTCTGTCTCTGGGATGGTTCGAAGTGGGCTAACTTCCCAATGTTAAGTGAAACCGGACAACTAGGATCTTCAGGCGGTGGTGCTGTCTCAAGACACAGCTCTTGTATAATGTTCTGCAACTGATTTTCCAAATCAGTAGAGAGATTCACTTCATAGGGCTCCACCGATTCACCTTTCTTCTTCTTTGTCTGCCCAGAGTAAGCCTCAATGACTCCAAGATGGTAGAACTGCCTGACCAGGGACAGAGCACAGGACTGTGCTGCCAGCTTTTTGTTTGATCCATGCTCACGGGCAAAGATTCTTCTGCCCAGCTGCTTGACATAAATTGTCATTTCTGCAATAAAGCTCCTGCAACACACAGAGAGACACTATTAGATTTTTCATTTTTAGAGCGGCTGAATCAAGTTAGTTCCAAAATGGCCAGTTTCCCAACTGCTTACATAAAACTAATCAAAACTTCCTACTTTAACCCAAAACTTAGTATGAAGTGTGGTTCTACTCTGAAATCATGTAAGATGACACCTTCTCAATCACTTCTGTTTTCTGCATATTTTAATCTCTTACTTCAGTGACTAAGATTTAAGTACTATAAAAGCTCTGGGTCAGGCCTCAGCTGAAGTACTGCACCCAGTTAGGGGTTCTACGCTTTAACACGTAGAGTTTTGGACGGTGTCGCCCTCAGATACAGGGGATGCTCTTGGGACGGTTCGAGCCACCAATTCTGAATTAGATCCATGCCCATCCTGTCTAGTTAAGGCTAGCCCGGAGACACTGGGGCTGTTGCTGGCGGGGATAGTCAACGCCTCCCTTGG
>TRINITY_DN66827_c1_g1_i6 len=3803 path=[0:0-124 1:125-139 2:140-288 3:289-963 5:964-3124 7:3125-3802]
TCTCTCTGTATCCTCCACCTGAGCCTCTATAGCCGCCGCCTCCTCCTCCTCCTCCTCCTCCTCCAGAGCCTCTATAGCCTCCTCCTCCAGAGCCACCCTGATAGCCTCTTCCTCCAGAGCCTCTTCCTCCAGAGCCTCTTCCTCCAGAGCCACCTCGATAGGAGTTGTATCCTCCCCCATATCCACCACCCCTGTAGCCACTGCCACGCTGGTTGCCTCCCCTTCCTCTGAATCCACCTCCGTTGTCATATCGAGCCATTTTTGGTGGACGGGGTCCATCTCCAAACCTTGCATTGCCTGCCATGAGGTTGATGCCAGCAGCCGAAGGCCTGGAGATCTGGCGAATCACATTCAGCATGCGCTCATTCACTGGGTCAAGCTGGCTGATAATTTCAGGCTCTTTGGTTACTTCAACTACGAGAGCTTCCACTGCTGCACGTAGGGCAGTGATGCAGGCAGCTACATTATGAGACATATTCAGTTTGATCCAGTCATCCAACAAAATGACCTCTCCATCCGATAAGACTTTCTTGGAGGCAAATAGAAGCAGCTGCAGTGGGCTCACTAAGGTCATTCCTTTGGCAGAGATGGCTCGTGTTCGGATCTTTTCTCCAAAAACAAAGAATGGGCAAGGGTACTTCATATCCTGGCTGCTGAAAGGACAGTTCACTGATGATTTGTGAATAAGTGCGTTGCGCCCCTCAGTGGTAAGAATCTTCCTCTTCTCCTTGTGGTAGCAGACATTGGGGTACAAGCCAAATGCAAGCAGAGAGATCACGACATCTAGATTGTTATCTGGTCCAGTATTGTTAAATATTTGAGTCATCAGACACTCTTCTGGGAAACCAGAATTAACAAGTATCTCTTTCAACTGGACTTTAGCTTCCCAAGTCATCCTAAGCGTGGCCATGTTAAGCCGTTTGTGTTCACAGAATCGTATTTCTGCATCTTCGCCGCCCATTCTGGCATCATCCCAGGCCTGGAAGACTGAAAGCAAGGCCACATGATCTGAAAACCTGTTCCCGGAAAAATTCCTATGGACATAGCCCAGCCGCTTGCCCTCACTGATGAAAGGCTCAGGGAAGCAGGTGGCAGCGGAGATGGTACATACAGCATCTCCCACAAAGAAAATACAGCCCATTATCATCATCTTGCCAAGTCGAGGCTCGATGGGTAGCTTGGCAAGGATTCTCCCAAGAGGTGTCAACTCATCATTGGAGTCCAGGGCATCAAGCTCTCTAAGTGTGTGCTCTGCTTCAATCACTGCATCCAAAGGTGGTGGCTCTATAGCTTTGGCCAAGAACTGTCCAATTCCTCCCAGGCGCAGCAGTTTGATGCTCAAAGCAATTTCATGCAGTGGTGTTCTGAACATTTCTGGGGTCATGTGAGTTTCAAGTCTTCCAAAGCGAGCTCTGCTGCAGAGATGAAAACAGAATCCAGCCCGTACACGGCCAGCTCGTCCTTTCCGTTGCTCCAGGTTAGTTTTTGATGCCCAGACAGTAGCATAGTTTGTCATATTGTTGTGAGCAGTGAATAGTTTCACCTTTTGTTTGCAAGAGTCAAGAACATAGACAACATCATTGATTGTAATGCTGGTCTCGGCAATGTTGGTGGACAAAATAACCTTGGTCACTCCAGGAGGCACTGGATCAAATACTTTACGCTGCTCCTCTCGAGGAATTTGTGAATGCAGAGGCAGAATTCTGTATCGATGACTTCCAAAATGGGGGTTCATTTCCAGATGCTTCTGCATGGTACAAATCAGGTTCCAGCCAGCCAAGAAGACAAGGACAGCTCCTGGAACATCCAGGGTCTCAATGTACTTTAGCAGGGCCTCAATGAGCTCAAAGGGAGTCTCCTTCTCATTCAGCTGGGCCATGCAGCGCTTGGTTTCTGGGCCATAATCATCACTACAGATAAGGTTACAGTTGGCATCCTCATCTTCACCGCCTTCATCATCCTTATCTTTCTTCTTCTTCTCCTTCGGTGGAGGAATGAACTTGGTCATCTGGATGCAGTCTTCCAAGAAATATTCTTGGACTGCATATGTTCTACCATAGACCTCAATGATAGGGCAGTTGAAGAAGTATTCGCAAAACATGCTAGTATCAATGGTAGCAGACATAAGGATAACTCTGATTTCGGGGTATGCCTGAACTACATCCCGCAGCACCACCAAGAGGAAGTCAGTATTAATGTCTCTCTCGTGGATTTCATCAACAACAACATGACTAATTCCACGAATCCCAGCCTCCAGCTTCCGCAGGAGAACACCTACAGTGCAAAACATCACACTGGCATGGGGCCGCGGAAGCACAGATTCAAATCGTACACTGTATCCACAGCTTTTCCCAGGTTCTTCTCCTCTCTCATATGAGACACGTTCTGCTACAGAAACAGCGCTGATCCTCCTGGGCTGAGTCACTACAATGTTGCATTCTGCAGCTCTGTTGTTGTGGATATATTTATCCAAGATGTACTGTGGAACCTGTGTGGTTTTGCCACAACCGGTGGCACCACGAATTATGACAACAGGATTGTGGTGGACTGCATCCAGGATTTCATGTTCAAACTTCTTCACAGGTAGTGTTGCCCTCTCTCCTAGAATCTTTTGTAACTCATGATCTTGTTCCAGCTGGTATGTAAGCTCACTTTTCAGGTCCATACTTATCTGCTCTGGAGTGGCATATGCCAGGGGACCCTCATCAATATTGCAGCTGGTCCAAGGATTCCAGTTTGATTGAGGGGGTGACCATGGGACAACTCCCACTTGATTCTGTCTCTGGGATGGTTCGAAGTGGGCTAACTTCCCAATGTTAAGTGAAACCGGACAACTAGGATCTTCAGGCGGTGGTGCTGTCTCAAGACACAGCTCTTGTATAATGTTCTGCAACTGATTTTCCAAATCAGTAGAGAGATTCACTTCATAGGGCTCCACCGATTCACCTTTCTTCTTCTTTGTCTGCCCAGAGTAAGCCTCAATGACTCCAAGATGGTAGAACTGCCTGACCAGGGACAGAGCACAGGACTGTGCTGCCAGCTTTTTGTTTGATCCATGCTCACGGGCAAAGATTCTTCTGCCCAGCTGCTTGACATAAATTGTCATTTCTGCAATAAAGCTCCTGTTGTGATCAGGCCCCACTTGAGTGTACTTATATTCTCCTTGGACCATCTCCTTTTGGAAAAACTGGTTCAGACGTGCCTTGGCATTCTCCAACGTCCAATTCCCATGAAGACCAGCATTTAAGTCCACTTCTTCTGACTCCAAGGTTGCTTGTGCCTCCTGCTCCTCCTTCCTTGTGTAATAATCCTTCAGATTGGCTCCCCGGTCCCACTGAGCTCCACCACAGCCAGAGTTTCCAGGCCCACCAGTGGGAACATTACCCATTTCTTCCTTGATAGCCAAGTGAGGAGGAAGAGGTCCTCCCAAAGGAGCGTCAGGTGCTCCTGGGTCTTGTGTTGCTCCTGCTGTTGCTCCATCAGGTGTATCAGCTACTCCTGCCCCTAAAGCTGGGATTTCTTCACTCTTGATTTCGTTCACCCGAACAAGGTAATTGAGGAAGTCCCTAGCAGCATTGGTTTGTGCATCCTTTTTGTTAGTGGAGTTTCCCATACCAGTGTAATTGAAGCCTTCCACACGAACCTCGCACATGAACTTCTGCCGGTTCTTGTTGCCGACAGCGCGGATCTCGTAGGCCGGCGACACCTTCCTCTTACCGCACCAGGCGTACAGGAAATTCTTCACATCCCCCATGGCGAGGGCCCTGTACTTAGGAAGTTGCGACAACTGAAGACGCCGCGCT
>TRINITY_DN66827_c1_g1_i2 len=3788 path=[0:0-124 2:125-273 3:274-948 5:949-3109 7:3110-3787]
TCTCTCTGTATCCTCCACCTGAGCCTCTATAGCCGCCGCCTCCTCCTCCTCCTCCTCCTCCTCCAGAGCCTCTATAGCCTCCTCCTCCAGAGCCACCCTGATAGCCTCTTCCTCCAGAGCCTCTTCCTCCAGAGCCACCTCGATAGGAGTTGTATCCTCCCCCATATCCACCACCCCTGTAGCCACTGCCACGCTGGTTGCCTCCCCTTCCTCTGAATCCACCTCCGTTGTCATATCGAGCCATTTTTGGTGGACGGGGTCCATCTCCAAACCTTGCATTGCCTGCCATGAGGTTGATGCCAGCAGCCGAAGGCCTGGAGATCTGGCGAATCACATTCAGCATGCGCTCATTCACTGGGTCAAGCTGGCTGATAATTTCAGGCTCTTTGGTTACTTCAACTACGAGAGCTTCCACTGCTGCACGTAGGGCAGTGATGCAGGCAGCTACATTATGAGACATATTCAGTTTGATCCAGTCATCCAACAAAATGACCTCTCCATCCGATAAGACTTTCTTGGAGGCAAATAGAAGCAGCTGCAGTGGGCTCACTAAGGTCATTCCTTTGGCAGAGATGGCTCGTGTTCGGATCTTTTCTCCAAAAACAAAGAATGGGCAAGGGTACTTCATATCCTGGCTGCTGAAAGGACAGTTCACTGATGATTTGTGAATAAGTGCGTTGCGCCCCTCAGTGGTAAGAATCTTCCTCTTCTCCTTGTGGTAGCAGACATTGGGGTACAAGCCAAATGCAAGCAGAGAGATCACGACATCTAGATTGTTATCTGGTCCAGTATTGTTAAATATTTGAGTCATCAGACACTCTTCTGGGAAACCAGAATTAACAAGTATCTCTTTCAACTGGACTTTAGCTTCCCAAGTCATCCTAAGCGTGGCCATGTTAAGCCGTTTGTGTTCACAGAATCGTATTTCTGCATCTTCGCCGCCCATTCTGGCATCATCCCAGGCCTGGAAGACTGAAAGCAAGGCCACATGATCTGAAAACCTGTTCCCGGAAAAATTCCTATGGACATAGCCCAGCCGCTTGCCCTCACTGATGAAAGGCTCAGGGAAGCAGGTGGCAGCGGAGATGGTACATACAGCATCTCCCACAAAGAAAATACAGCCCATTATCATCATCTTGCCAAGTCGAGGCTCGATGGGTAGCTTGGCAAGGATTCTCCCAAGAGGTGTCAACTCATCATTGGAGTCCAGGGCATCAAGCTCTCTAAGTGTGTGCTCTGCTTCAATCACTGCATCCAAAGGTGGTGGCTCTATAGCTTTGGCCAAGAACTGTCCAATTCCTCCCAGGCGCAGCAGTTTGATGCTCAAAGCAATTTCATGCAGTGGTGTTCTGAACATTTCTGGGGTCATGTGAGTTTCAAGTCTTCCAAAGCGAGCTCTGCTGCAGAGATGAAAACAGAATCCAGCCCGTACACGGCCAGCTCGTCCTTTCCGTTGCTCCAGGTTAGTTTTTGATGCCCAGACAGTAGCATAGTTTGTCATATTGTTGTGAGCAGTGAATAGTTTCACCTTTTGTTTGCAAGAGTCAAGAACATAGACAACATCATTGATTGTAATGCTGGTCTCGGCAATGTTGGTGGACAAAATAACCTTGGTCACTCCAGGAGGCACTGGATCAAATACTTTACGCTGCTCCTCTCGAGGAATTTGTGAATGCAGAGGCAGAATTCTGTATCGATGACTTCCAAAATGGGGGTTCATTTCCAGATGCTTCTGCATGGTACAAATCAGGTTCCAGCCAGCCAAGAAGACAAGGACAGCTCCTGGAACATCCAGGGTCTCAATGTACTTTAGCAGGGCCTCAATGAGCTCAAAGGGAGTCTCCTTCTCATTCAGCTGGGCCATGCAGCGCTTGGTTTCTGGGCCATAATCATCACTACAGATAAGGTTACAGTTGGCATCCTCATCTTCACCGCCTTCATCATCCTTATCTTTCTTCTTCTTCTCCTTCGGTGGAGGAATGAACTTGGTCATCTGGATGCAGTCTTCCAAGAAATATTCTTGGACTGCATATGTTCTACCATAGACCTCAATGATAGGGCAGTTGAAGAAGTATTCGCAAAACATGCTAGTATCAATGGTAGCAGACATAAGGATAACTCTGATTTCGGGGTATGCCTGAACTACATCCCGCAGCACCACCAAGAGGAAGTCAGTATTAATGTCTCTCTCGTGGATTTCATCAACAACAACATGACTAATTCCACGAATCCCAGCCTCCAGCTTCCGCAGGAGAACACCTACAGTGCAAAACATCACACTGGCATGGGGCCGCGGAAGCACAGATTCAAATCGTACACTGTATCCACAGCTTTTCCCAGGTTCTTCTCCTCTCTCATATGAGACACGTTCTGCTACAGAAACAGCGCTGATCCTCCTGGGCTGAGTCACTACAATGTTGCATTCTGCAGCTCTGTTGTTGTGGATATATTTATCCAAGATGTACTGTGGAACCTGTGTGGTTTTGCCACAACCGGTGGCACCACGAATTATGACAACAGGATTGTGGTGGACTGCATCCAGGATTTCATGTTCAAACTTCTTCACAGGTAGTGTTGCCCTCTCTCCTAGAATCTTTTGTAACTCATGATCTTGTTCCAGCTGGTATGTAAGCTCACTTTTCAGGTCCATACTTATCTGCTCTGGAGTGGCATATGCCAGGGGACCCTCATCAATATTGCAGCTGGTCCAAGGATTCCAGTTTGATTGAGGGGGTGACCATGGGACAACTCCCACTTGATTCTGTCTCTGGGATGGTTCGAAGTGGGCTAACTTCCCAATGTTAAGTGAAACCGGACAACTAGGATCTTCAGGCGGTGGTGCTGTCTCAAGACACAGCTCTTGTATAATGTTCTGCAACTGATTTTCCAAATCAGTAGAGAGATTCACTTCATAGGGCTCCACCGATTCACCTTTCTTCTTCTTTGTCTGCCCAGAGTAAGCCTCAATGACTCCAAGATGGTAGAACTGCCTGACCAGGGACAGAGCACAGGACTGTGCTGCCAGCTTTTTGTTTGATCCATGCTCACGGGCAAAGATTCTTCTGCCCAGCTGCTTGACATAAATTGTCATTTCTGCAATAAAGCTCCTGTTGTGATCAGGCCCCACTTGAGTGTACTTATATTCTCCTTGGACCATCTCCTTTTGGAAAAACTGGTTCAGACGTGCCTTGGCATTCTCCAACGTCCAATTCCCATGAAGACCAGCATTTAAGTCCACTTCTTCTGACTCCAAGGTTGCTTGTGCCTCCTGCTCCTCCTTCCTTGTGTAATAATCCTTCAGATTGGCTCCCCGGTCCCACTGAGCTCCACCACAGCCAGAGTTTCCAGGCCCACCAGTGGGAACATTACCCATTTCTTCCTTGATAGCCAAGTGAGGAGGAAGAGGTCCTCCCAAAGGAGCGTCAGGTGCTCCTGGGTCTTGTGTTGCTCCTGCTGTTGCTCCATCAGGTGTATCAGCTACTCCTGCCCCTAAAGCTGGGATTTCTTCACTCTTGATTTCGTTCACCCGAACAAGGTAATTGAGGAAGTCCCTAGCAGCATTGGTTTGTGCATCCTTTTTGTTAGTGGAGTTTCCCATACCAGTGTAATTGAAGCCTTCCACACGAACCTCGCACATGAACTTCTGCCGGTTCTTGTTGCCGACAGCGCGGATCTCGTAGGCCGGCGACACCTTCCTCTTACCGCACCAGGCGTACAGGAAATTCTTCACATCCCCCATGGCGAGGGCCCTGTACTTAGGAAGTTGCGACAACTGAAGACGCCGCGCT
>TRINITY_DN66827_c1_g1_i3 len=853 path=[3:0-674 6:675-852]
TGCATTGCCTGCCATGAGGTTGATGCCAGCAGCCGAAGGCCTGGAGATCTGGCGAATCACATTCAGCATGCGCTCATTCACTGGGTCAAGCTGGCTGATAATTTCAGGCTCTTTGGTTACTTCAACTACGAGAGCTTCCACTGCTGCACGTAGGGCAGTGATGCAGGCAGCTACATTATGAGACATATTCAGTTTGATCCAGTCATCCAACAAAATGACCTCTCCATCCGATAAGACTTTCTTGGAGGCAAATAGAAGCAGCTGCAGTGGGCTCACTAAGGTCATTCCTTTGGCAGAGATGGCTCGTGTTCGGATCTTTTCTCCAAAAACAAAGAATGGGCAAGGGTACTTCATATCCTGGCTGCTGAAAGGACAGTTCACTGATGATTTGTGAATAAGTGCGTTGCGCCCCTCAGTGGTAAGAATCTTCCTCTTCTCCTTGTGGTAGCAGACATTGGGGTACAAGCCAAATGCAAGCAGAGAGATCACGACATCTAGATTGTTATCTGGTCCAGTATTGTTAAATATTTGAGTCATCAGACACTCTTCTGGGAAACCAGAATTAACAAGTATCTCTTTCAACTGGACTTTAGCTTCCCAAGTCATCCTAAGCGTGGCCATGTTAAGCCGTTTGTGTTCACAGAATCGTATTTCTGCATCTTCGCCGCCCATTCTAAAAAGGAAACAAACAAGACAGGCTGAGTTGGACTCCAAAGGCAGAGAATCTGTCCCTGAATAGAATGAGTGCCACACACCGGAGCTCGGAAAGCCACTAGGATGCCTAGTCAGGTTACGTAGCTGCTCACCTCATATTACCCTTAATCTTTCATCAAATTTCTGCACTGAGGTCAAC
>TRINITY_DN66827_c1_g1_i5 len=3571 path=[0:0-124 2:125-273 3:274-948 5:949-3109 8:3110-3570]
TCTCTCTGTATCCTCCACCTGAGCCTCTATAGCCGCCGCCTCCTCCTCCTCCTCCTCCTCCTCCAGAGCCTCTATAGCCTCCTCCTCCAGAGCCACCCTGATAGCCTCTTCCTCCAGAGCCTCTTCCTCCAGAGCCACCTCGATAGGAGTTGTATCCTCCCCCATATCCACCACCCCTGTAGCCACTGCCACGCTGGTTGCCTCCCCTTCCTCTGAATCCACCTCCGTTGTCATATCGAGCCATTTTTGGTGGACGGGGTCCATCTCCAAACCTTGCATTGCCTGCCATGAGGTTGATGCCAGCAGCCGAAGGCCTGGAGATCTGGCGAATCACATTCAGCATGCGCTCATTCACTGGGTCAAGCTGGCTGATAATTTCAGGCTCTTTGGTTACTTCAACTACGAGAGCTTCCACTGCTGCACGTAGGGCAGTGATGCAGGCAGCTACATTATGAGACATATTCAGTTTGATCCAGTCATCCAACAAAATGACCTCTCCATCCGATAAGACTTTCTTGGAGGCAAATAGAAGCAGCTGCAGTGGGCTCACTAAGGTCATTCCTTTGGCAGAGATGGCTCGTGTTCGGATCTTTTCTCCAAAAACAAAGAATGGGCAAGGGTACTTCATATCCTGGCTGCTGAAAGGACAGTTCACTGATGATTTGTGAATAAGTGCGTTGCGCCCCTCAGTGGTAAGAATCTTCCTCTTCTCCTTGTGGTAGCAGACATTGGGGTACAAGCCAAATGCAAGCAGAGAGATCACGACATCTAGATTGTTATCTGGTCCAGTATTGTTAAATATTTGAGTCATCAGACACTCTTCTGGGAAACCAGAATTAACAAGTATCTCTTTCAACTGGACTTTAGCTTCCCAAGTCATCCTAAGCGTGGCCATGTTAAGCCGTTTGTGTTCACAGAATCGTATTTCTGCATCTTCGCCGCCCATTCTGGCATCATCCCAGGCCTGGAAGACTGAAAGCAAGGCCACATGATCTGAAAACCTGTTCCCGGAAAAATTCCTATGGACATAGCCCAGCCGCTTGCCCTCACTGATGAAAGGCTCAGGGAAGCAGGTGGCAGCGGAGATGGTACATACAGCATCTCCCACAAAGAAAATACAGCCCATTATCATCATCTTGCCAAGTCGAGGCTCGATGGGTAGCTTGGCAAGGATTCTCCCAAGAGGTGTCAACTCATCATTGGAGTCCAGGGCATCAAGCTCTCTAAGTGTGTGCTCTGCTTCAATCACTGCATCCAAAGGTGGTGGCTCTATAGCTTTGGCCAAGAACTGTCCAATTCCTCCCAGGCGCAGCAGTTTGATGCTCAAAGCAATTTCATGCAGTGGTGTTCTGAACATTTCTGGGGTCATGTGAGTTTCAAGTCTTCCAAAGCGAGCTCTGCTGCAGAGATGAAAACAGAATCCAGCCCGTACACGGCCAGCTCGTCCTTTCCGTTGCTCCAGGTTAGTTTTTGATGCCCAGACAGTAGCATAGTTTGTCATATTGTTGTGAGCAGTGAATAGTTTCACCTTTTGTTTGCAAGAGTCAAGAACATAGACAACATCATTGATTGTAATGCTGGTCTCGGCAATGTTGGTGGACAAAATAACCTTGGTCACTCCAGGAGGCACTGGATCAAATACTTTACGCTGCTCCTCTCGAGGAATTTGTGAATGCAGAGGCAGAATTCTGTATCGATGACTTCCAAAATGGGGGTTCATTTCCAGATGCTTCTGCATGGTACAAATCAGGTTCCAGCCAGCCAAGAAGACAAGGACAGCTCCTGGAACATCCAGGGTCTCAATGTACTTTAGCAGGGCCTCAATGAGCTCAAAGGGAGTCTCCTTCTCATTCAGCTGGGCCATGCAGCGCTTGGTTTCTGGGCCATAATCATCACTACAGATAAGGTTACAGTTGGCATCCTCATCTTCACCGCCTTCATCATCCTTATCTTTCTTCTTCTTCTCCTTCGGTGGAGGAATGAACTTGGTCATCTGGATGCAGTCTTCCAAGAAATATTCTTGGACTGCATATGTTCTACCATAGACCTCAATGATAGGGCAGTTGAAGAAGTATTCGCAAAACATGCTAGTATCAATGGTAGCAGACATAAGGATAACTCTGATTTCGGGGTATGCCTGAACTACATCCCGCAGCACCACCAAGAGGAAGTCAGTATTAATGTCTCTCTCGTGGATTTCATCAACAACAACATGACTAATTCCACGAATCCCAGCCTCCAGCTTCCGCAGGAGAACACCTACAGTGCAAAACATCACACTGGCATGGGGCCGCGGAAGCACAGATTCAAATCGTACACTGTATCCACAGCTTTTCCCAGGTTCTTCTCCTCTCTCATATGAGACACGTTCTGCTACAGAAACAGCGCTGATCCTCCTGGGCTGAGTCACTACAATGTTGCATTCTGCAGCTCTGTTGTTGTGGATATATTTATCCAAGATGTACTGTGGAACCTGTGTGGTTTTGCCACAACCGGTGGCACCACGAATTATGACAACAGGATTGTGGTGGACTGCATCCAGGATTTCATGTTCAAACTTCTTCACAGGTAGTGTTGCCCTCTCTCCTAGAATCTTTTGTAACTCATGATCTTGTTCCAGCTGGTATGTAAGCTCACTTTTCAGGTCCATACTTATCTGCTCTGGAGTGGCATATGCCAGGGGACCCTCATCAATATTGCAGCTGGTCCAAGGATTCCAGTTTGATTGAGGGGGTGACCATGGGACAACTCCCACTTGATTCTGTCTCTGGGATGGTTCGAAGTGGGCTAACTTCCCAATGTTAAGTGAAACCGGACAACTAGGATCTTCAGGCGGTGGTGCTGTCTCAAGACACAGCTCTTGTATAATGTTCTGCAACTGATTTTCCAAATCAGTAGAGAGATTCACTTCATAGGGCTCCACCGATTCACCTTTCTTCTTCTTTGTCTGCCCAGAGTAAGCCTCAATGACTCCAAGATGGTAGAACTGCCTGACCAGGGACAGAGCACAGGACTGTGCTGCCAGCTTTTTGTTTGATCCATGCTCACGGGCAAAGATTCTTCTGCCCAGCTGCTTGACATAAATTGTCATTTCTGCAATAAAGCTCCTGCAACACACAGAGAGACACTATTAGATTTTTCATTTTTAGAGCGGCTGAATCAAGTTAGTTCCAAAATGGCCAGTTTCCCAACTGCTTACATAAAACTAATCAAAACTTCCTACTTTAACCCAAAACTTAGTATGAAGTGTGGTTCTACTCTGAAATCATGTAAGATGACACCTTCTCAATCACTTCTGTTTTCTGCATATTTTAATCTCTTACTTCAGTGACTAAGATTTAAGTACTATAAAAGCTCTGGGTCAGGCCTCAGCTGAAGTACTGCACCCAGTTAGGGGTTCTACGCTTTAACACGTAGAGTTTTGGACGGTGTCGCCCTCAGATACAGGGGATGCTCTTGGGACGGTTCGAGCCACCAATTCTGAATTAGATCCATGCCCATCCTGTCTAGTTAAGGCTAGCCCGGAGACACTGGGGCTGTTGCTGGCGGGGATAGTCAACGCCTCCCTTGG
>TRINITY_DN66827_c1_g1_i1 len=527 path=[0:0-124 1:125-139 2:140-288 4:289-526]
TCTCTCTGTATCCTCCACCTGAGCCTCTATAGCCGCCGCCTCCTCCTCCTCCTCCTCCTCCTCCAGAGCCTCTATAGCCTCCTCCTCCAGAGCCACCCTGATAGCCTCTTCCTCCAGAGCCTCTTCCTCCAGAGCCTCTTCCTCCAGAGCCACCTCGATAGGAGTTGTATCCTCCCCCATATCCACCACCCCTGTAGCCACTGCCACGCTGGTTGCCTCCCCTTCCTCTGAATCCACCTCCGTTGTCATATCGAGCCATTTTTGGTGGACGGGGTCCATCTCCAAACCTGGAAAAGAAGAATTTTTTGCTTAATCATTTAAACATAAGTTTAAGAATTCAGCGTTTTTATACAGATGCAAATGTACCAAGCTCCAATAGTATGTAATTGAGACTCATGCTAAAAGGAGGATAGTATGCTGACCAGACCCTCCGCTCCACATCTGGGCACCGGTAGGTTGAGAGGTACAGATGAAGGGACTTCCCTTAACATCTGCATTTCTATTGGTTTGTTCACTTTTGATCTAAA
>TRINITY_DN66808_c0_g1_i1 len=328 path=[0:0-327]
GTGTGCTCTTCCGATCTCCAGTTCAGTCTAACTTCTACGCCTGTTTCGTACGCTGCCAGTTAGGATGCCCGTGTCTTCTGCCTGTTGTAGGCGGCTGTCCCTTTAAGACTCCTCCGCCTGTTGCTTACCTTGCCCCTTTTACGCCCATCAACTCTCCCTCTGCCTGTTGCCCTCATATGGCACCCCCTCCTTTCTGCCTGTTGTGGTGGCGCTATCCCTTTAAGATGACTCTGCTTGTTGCACACCGTACCCCTGTCACAACACCCATTTCCCAATCTGCCTGTTTCGTGGCACACTCTATTTAAGACCCCCCTCTGCTTGTTGTGCC
>TRINITY_DN66836_c0_g1_i1 len=352 path=[0:0-351]
ACCGAGTTTAAGGCAATGCTGTAATGTTGATGCCAAGGTGGTGAGTTAAAATTTTTAAAACAATATAAAACACGAGGCGCCAGAAAATAAACCAAAAGGAACAAAAAATGTATTGGATTAATGTTGAAGATTAATGTTAATTAGAACTGTAGAGGGAACTAATGAATGGGAAAATAAAGTCATAGGAATGAAGATGGGAATGAGGTATAATTTTCATGCTTTCTGGAGTGTAAGTTCTAGTGGATGTTAAAATTGTCTTTTTGTTTGTTTTAAGGTAAGTTTTATTTACAAATGAGCCTACCTTTAATGGGGTTTTTTTGCAAGTTTTTTAAATGTATATAAGCAATGTTCA
>TRINITY_DN66829_c0_g1_i1 len=241 path=[0:0-240]
GCATTCACACATACATTAAAATGCTGCCTTTCCTAAATGCAGTCAATTTCAAAATGCGCTCAAATAAACCCATGCACTATTCACATTAGGGTTTATTTAAGCACATTCCGAAACCGACTGCATCTGAAAAACAACATCTTAATGCATGCCCAGCACAGCCCCTCAGGTGGGAGGGGTGGGGGGTAGAAGAGGAGGAATGGCAGCAGAGCACGAACCGAGCGCCGGGAAGCAGGGAGCTGTG
>TRINITY_DN66834_c0_g1_i2 len=1142 path=[1:0-977 2:978-1141]
CGGGGCAGAGAGCGACTCCATTCCGGCCCTGCAGCCAGTGGCCCGCCCCTCCCAACCCTGATGAGTAGCCATGGCTGCCAATAACAGGCTGCCATGGCAACTCCTTACGTGGGGCCAGGTTGGTGTGAAAACAGACCTGCCCCATTTAGCCCACTCTTGGGCCCAGACTGAAGGCCCAGTTCTTTCCAGGCCCACGTCTCTGGTCCAGCGGTCTGCTCCGCCGGGGTCTGAACCAGACCTATATCTGGCGGGCCTGGAACAGATGCGTGGGCTCAGCCCTGATCCAAGTGGGCCGAACCCGTTTGACAACACCCAGCGTCTTTCGCTAGTGGGAACCAGAACTGCGTAACTGGTCCCTGGAGTGCCCCTTATTCACTCAGTGACTCTGGGGACGGCGATTTCGGATTCAAAGAGAACCAAATCTACCCGGAATCGGGTTTGTCCAAAAATTCAGTTTTGGGCGATTTGGATCTTTAACATTGCTTTTTTGATTTGGATTTTTGCATTGCGCTTTGTTCCCATTGACCTCAGTGGGGGAAAACGCAAGGCAAAAAAAAAAATCTGAATCCAAATTGCGATCCGAAATTCCTAAAGAACTGAATCCGAAATTCCCCCTGAAATCCCACCCCCGAGTGACCCTTTATTCCAGGAGAATTTTTCTCTGCAAGTCATCTATAATGTCAACACCCTTGGAGCTACTATGGGATAACCCAGTGGGCCCCTCTCTTCAGAGTCCCGGTTTTCCGGCGGGAGATATGCCTCATGCCAGCCAAGCACCATGTCCCTCAACCGACGATGCTGGCACGGACAGTGCGCCCCTGGAGTAAAGACTGCCCATTCTTCTCACTGTGCTGCAGCTTTTAACGGAGAGGGCCAGGACGTCCTCGGCCGCGTTTTACCCCTTCCCTCCCGCGAGCGGCCGCTCTCTTCCCTCTCCCCCCTGATGTGTTCTGTGCCTGTATTCTATGTTCCTGATTAAATACGTGTTGGGTAATTGTAGCTCCAATTCAAAGCCCACCAGAATAAATGGAGACACCTTGCAGTTACCGCTGTGTGGGAGGAGTGTACTTGGATGCCATTTTCTTGCTCCGTGCAATTTTGTCATTAAAACTAAATAAAGTGTTTAAAAAGAAAAAAAGATC
>TRINITY_DN66834_c0_g1_i1 len=261 path=[0:0-96 2:97-260]
TAGCTCCAATTCAAAGCCCACCATTTTTTTTTTCAAGCAGAAGACGGCATACGAGATTACAAGGTGACTGGAGTTCAGACGTGTGCTCTTCCGATCTAATACGTGTTGGGTAATTGTAGCTCCAATTCAAAGCCCACCAGAATAAATGGAGACACCTTGCAGTTACCGCTGTGTGGGAGGAGTGTACTTGGATGCCATTTTCTTGCTCCGTGCAATTTTGTCATTAAAACTAAATAAAGTGTTTAAAAAGAAAAAAAGATC
>TRINITY_DN66785_c0_g1_i1 len=287 path=[0:0-286]
AAGCTGCACCTAATTTGTATGTGTGTCTTTGCCACCCAGACTCATAAATGCACTTTTGATCACGTCAGAAAGTGCTCATGGTCAGATACAAAGGGGAGAGGGGGAGTGCTCTTTGCTGAAGCAGTGCTTCTGGGAGGGACTGGAACTGACTGTGGCAATGTAGACTTTATGGTGAGAAGAAGCAGAGAAATCTCAAACAGATACAGTTTGTGAGAAACATCTGCTTATCTGTAGGACCGCCTCAACCTTTCCTGGATCGGCTCCTGTGGTCATCCTGGGGTGCTCTC
>TRINITY_DN66855_c0_g1_i1 len=305 path=[0:0-304]
GAATGATTCATGCTTCATGGTGTGAAGAAGGCCTGGCTTATAAGGCTTAAAAGTGGGAAGATCCTCCGATTAAGGAGAATTTAGAGGTTTCTATGAAAGAAATGTTTTAGCAATTAAAATTGCCATAGGGGGTGTGTGGTTCTTGAAGACATGACAGCCAATGCAGAATCTACAGTCTAGAATAAAAGTACCAAATACAAGGAGAATTTGGGGGATGAAAGTTCTCAAGGGAAACATGCACAATGTGGTCTTATCTGGGTGAATCTGAAGAGTTCTCCAATTTGAGGTGGGGCTGAGAAATTTGC
>TRINITY_DN66763_c0_g1_i1 len=205 path=[0:0-204]
GTGGGCGGAATTGTTCTTGAATGATTCCATTCCTTCCTGGATGGGAGAACTCAGTGTGTGGTTCTTCATCTCCCCAGGATCTTCTCCCCAGGATCTCACATATGGTGTTCTGCAGGGTTCCATCCTGTCCCTTCTCCTGTTCAATGTATATATGCAGCCACTGGGCAAGGTTGTGAAAGGGTTTGGCATCCAGTGTCATCAGCAT
>TRINITY_DN66821_c0_g1_i1 len=290 path=[0:0-289]
ATCAGACTGACCTGTCCAGCTCCATTGGAAACAATGGGAGAAAATGGATGGACGGGGTCCCCTGCTGCCCCACATCAGACTTACTTGTCCGGCCCCGCTCGAGGCATTGGGAGCCAATGGATGGACAATTGGAAACAATGGGAGCAAACCGACGGACACGTTTCCCTGCTGCCCCACACCAGCACGACATGTCCAGCCCCACTGGAAACACCGGGAGCCAATAGATGGACAACAATCTCCCCCAGATCGGAAGAGCACACGTCTGAACTCCAGTCACCTTGTAATCTCGT
>TRINITY_DN8069_c0_g1_i4 len=280 path=[2:0-26 8:27-279]
TGAGAAGAACTTATGAACCTTGCTAGGGCAACGTTTTGCAGATGTTGCAAGTGGCGAAGTTCCCAGAGAATTAGCTGATGAAGTGACAGCTATGGACAACTTAATTACAGAACTGCAAGAACTGAGCAACCAACTGAGGAATCAGAACTGAGATAACGAAGATAAGATTCCCTGAAAGGAAGACAAGGGTGACATGCTTCGTTTGCTACAGTTTCAGCCAACAAACTTGCAATAGCTCTAACTCAAAATTTCTTGTTAATAAATATTTTTCTGCATGGCT
>TRINITY_DN8069_c0_g1_i5 len=2607 path=[3:0-25 5:26-2139 6:2140-2140 7:2141-2353 8:2354-2606]
CCGCCTGATGGACGGCGTCAGGTTCGGGAAAGTGGATTCTTGTTGCAGTTGCTGTTGGAAGGGAACTACGAGGCCATTTTATTAAGTGAAGTGATACAGGATGTCTTCACTGCATCTCCAATGGCAGAGGAGAAGATTGACAGCTACTTGGAGAGGAAGATTTGCGCATACCTAGACTGTTCATCCATGGATGTTGATAATATGGAAAGGCAAAGTTTGATGTTTCTTCTTGGTGTAGGCAGTTTGCAGCTGTTTGTTCAGAACAATTGGACTGGACCTCCAATTGATTTACAGCCTTACGACTACTTGCCGTCTGCATTATTACAACAATTTTGCGAGCCCAAAGCATTGACTGCAGCCGTTCTGAGTATGCTGGTTCTAGATGGAGAATCGATCTATAGCCTAACTTCTCATCCTGTCTTGCTTCTCTTGGCTAGAGCAATCCTTGTGAATTCAAGACATAAACTTGAAGCTATTCAGACATTGTCTTGGTGGACTCTGCGATGTGTGAACATTCATCAGCAATTGCTGGAGGAACGATCTCCTGAGCTCTTTACTCTTGCCCAGACCTGTATAGAGCAAGCGATGAAAATAGAGACTTTGTTCACAGATGATGAATGCTGGCATTTAGCTGTTCAGTTCCATCTTGAGAGTGCATATACATTTTTGAATTACTATGAGTACAGGCGAGCTAAAGAGCACTTTACTGCAGCTAAAGACATAACCAAGCTACAAATTGATCTGACAGGTGCTTTGGGGAAAAGAACACAGTTTCAGGAAAAGTACGTAGCACAGTTGATGCTTGATGTCCGAAGGAAGGATGATGTCCTCCTTCCTTACTCTGAACTCAGTCCAGCACCTACTCCTCTAGAAAATTTAACAAAGGATTGTGATTTAAATGATGACACTGTGCTAAATGATATAAAGTTAGCAGATTCCAATCACCACCAGATGCCTGACCTGTGTGCAGAAGAGCTTGCTGTTATCCTGGGAGCTTGCATAGATTTCCAAAAGAACAACCCTGTACACAAGCTAACTGAAGAGGAGGTGCTGGCCTTTACTTCATGTTTACTTTCGCAACCTAAGTTCTGGGCCATTCAAACATCAGCTTTACTTCTCCGGTCGAGGCTTGAGAAAGGAAGTACTCGTCGAGTAGAACGGGCAATGAGGCAAACTCAGGCTCTTGCAGACCAGTTTGAAGACAAGAAAACTTCAGTATCTGAACGTCTCAAGATTTTCTACAGTTGCCAGGTGCCGCCACACTGGGCAATACAGCGTCAGCTTGCAACCTTACTCTTCGACCTGGGATGCACCAGTTCAGCTCTGCAGATCTTTGAAAAACTGGAAATGTGGGAAGATGTAGTAATCTGCCATGAAAGAGCAGGACAGCATGGAAAGGCAGAAGAAATCTTGAGGCGAGAGCTAGAGAAGAAGGAAACAGCAGGATTGTATTGCTTGCTTGGTGATGTTCTAAAAGATCACCATTGCTATGACAAGGCCTGGGAGTTATCAAAGCATCACAGTGCCCGGGCTCAGCGCTCTAAGGGCCTCCTCCATCTTCGTAACAAGGAGTTCAAAGAGTGTGCAGAGTGCTTTGAACGTTCAGTTCGCATTAACCCCATGCAGTTGGGTGTGTGGTTTTCTTTGGGCTGCGCCTACTTAGCTTTGGAAGACTATGAAGGTGCTGCCAGAGCATTTCAGCGCTGTGTGATATTGGAACCTGATAATGCCGAGGCCTGGAACAATTTATCAACTGCCTATATCAGATTAAAACAGAAAATTAAAGCATTCCGAACCCTCCAAGAAGCTCTCAAGTGTAATTATGAACATTGGCAGATTTGGGAGAATTACATTCTCACCAGTACAGATGTTGGGGAGTTTTCAGAAGCTATTAAGGCTTATCACCGACTCATGGATTTACGAGAAAAGTTCAAAGATGTGCAGGTCCTGAATATTCTGGTGAGGGCAGTGGTGGATGGCATGTCTGATCATAATGGAGAGACAGCAACAAGACTGAAGGGGAAGCTGCAAGAGCTCTTTGGTAGGGTGACTTCGAGAGTGACAAGTGATGGGGAAATTTGGAAACTCTATGCCAGACTCTATGGGAATGGACAGAGCGATAACCCTGAAGATGCTGAAAAGGCACTGCAGTATCTCACCAAAGCATACAAATGTGAAATACAGTCAAGTGATTGGGAGAAAAATATTTGCTCTTTTAAGGAGGTGGTGAAAGGAGCCACCGAGCTTGCTCATGTGGCAATCAGGTGCAGTAAAAACAAATCGAATCACCAGGAATCATTGCAGATTCTTTCTTCAGCCCGACTTAACCTGCGTGGTTTGTCATCCAAAGCAAAGCAACGTTTTGCAGATGTTGCAAGTGGCGAAGTTCCCAGAGAATTAGCTGATGAAGTGACAGCTATGGACAACTTAATTACAGAACTGCAAGAACTGAGCAACCAACTGAGGAATCAGAACTGAGATAACGAAGATAAGATTCCCTGAAAGGAAGACAAGGGTGACATGCTTCGTTTGCTACAGTTTCAGCCAACAAACTTGCAATAGCTCTAACTCAAAATTTCTTGTTAATAAATATTTTTCTGCATGGCT
>TRINITY_DN8069_c0_g1_i2 len=654 path=[0:0-186 6:187-187 7:188-400 8:401-653]
AGTGAAGAACATCTGTGTTACAGCTGTTGAATATAGTTACAAATAAACCCTTCCAACTCGGAGAATCTATTATATTAAAGACAAGTTTCATTTATTTTGAAAGGATAGTATTCCAATTTCAAATACGCATAAAGTAAAACTGGAATTCTTTTATGACTTTCTCTTGAATTGATTTTTCTGTCTTTGCAGGCACTGCAGTATCTCACCAAAGCATACAAATGTGAAATACAGTCAAGTGATTGGGAGAAAAATATTTGCTCTTTTAAGGAGGTGGTGAAAGGAGCCACCGAGCTTGCTCATGTGGCAATCAGGTGCAGTAAAAACAAATCGAATCACCAGGAATCATTGCAGATTCTTTCTTCAGCCCGACTTAACCTGCGTGGTTTGTCATCCAAAGCAAAGCAACGTTTTGCAGATGTTGCAAGTGGCGAAGTTCCCAGAGAATTAGCTGATGAAGTGACAGCTATGGACAACTTAATTACAGAACTGCAAGAACTGAGCAACCAACTGAGGAATCAGAACTGAGATAACGAAGATAAGATTCCCTGAAAGGAAGACAAGGGTGACATGCTTCGTTTGCTACAGTTTCAGCCAACAAACTTGCAATAGCTCTAACTCAAAATTTCTTGTTAATAAATATTTTTCTGCATGGCT
>TRINITY_DN8069_c0_g1_i6 len=509 path=[4:0-42 7:43-255 8:256-508]
ATCAGCTTGCCCACATCCAGTCTCCAACAGCAGCCAGGCACTGGGCACTGCAGTATCTCACCAAAGCATACAAATGTGAAATACAGTCAAGTGATTGGGAGAAAAATATTTGCTCTTTTAAGGAGGTGGTGAAAGGAGCCACCGAGCTTGCTCATGTGGCAATCAGGTGCAGTAAAAACAAATCGAATCACCAGGAATCATTGCAGATTCTTTCTTCAGCCCGACTTAACCTGCGTGGTTTGTCATCCAAAGCAAAGCAACGTTTTGCAGATGTTGCAAGTGGCGAAGTTCCCAGAGAATTAGCTGATGAAGTGACAGCTATGGACAACTTAATTACAGAACTGCAAGAACTGAGCAACCAACTGAGGAATCAGAACTGAGATAACGAAGATAAGATTCCCTGAAAGGAAGACAAGGGTGACATGCTTCGTTTGCTACAGTTTCAGCCAACAAACTTGCAATAGCTCTAACTCAAAATTTCTTGTTAATAAATATTTTTCTGCATGGCT
>TRINITY_DN8069_c0_g1_i3 len=2777 path=[1:0-195 5:196-2309 6:2310-2310 7:2311-2523 8:2524-2776]
AGCAAGACCGTCATGGCGACTCCCTGAGGCCGGTTACGGCACATGGGCTGGGACTGGGAGGGTGTCAGTTCGCGAGTGGCGGTGTCTCGGCCTGGCGGAGAGCGAACAGGATGCGGGCGCTTGAGCGGATGCTGCTGAGGGGCTTCCCCAGCGCCGCGGAGTCACCGCGATGGAAACAGAGCGGGACGGCGGCAGCGGAAAGTGGATTCTTGTTGCAGTTGCTGTTGGAAGGGAACTACGAGGCCATTTTATTAAGTGAAGTGATACAGGATGTCTTCACTGCATCTCCAATGGCAGAGGAGAAGATTGACAGCTACTTGGAGAGGAAGATTTGCGCATACCTAGACTGTTCATCCATGGATGTTGATAATATGGAAAGGCAAAGTTTGATGTTTCTTCTTGGTGTAGGCAGTTTGCAGCTGTTTGTTCAGAACAATTGGACTGGACCTCCAATTGATTTACAGCCTTACGACTACTTGCCGTCTGCATTATTACAACAATTTTGCGAGCCCAAAGCATTGACTGCAGCCGTTCTGAGTATGCTGGTTCTAGATGGAGAATCGATCTATAGCCTAACTTCTCATCCTGTCTTGCTTCTCTTGGCTAGAGCAATCCTTGTGAATTCAAGACATAAACTTGAAGCTATTCAGACATTGTCTTGGTGGACTCTGCGATGTGTGAACATTCATCAGCAATTGCTGGAGGAACGATCTCCTGAGCTCTTTACTCTTGCCCAGACCTGTATAGAGCAAGCGATGAAAATAGAGACTTTGTTCACAGATGATGAATGCTGGCATTTAGCTGTTCAGTTCCATCTTGAGAGTGCATATACATTTTTGAATTACTATGAGTACAGGCGAGCTAAAGAGCACTTTACTGCAGCTAAAGACATAACCAAGCTACAAATTGATCTGACAGGTGCTTTGGGGAAAAGAACACAGTTTCAGGAAAAGTACGTAGCACAGTTGATGCTTGATGTCCGAAGGAAGGATGATGTCCTCCTTCCTTACTCTGAACTCAGTCCAGCACCTACTCCTCTAGAAAATTTAACAAAGGATTGTGATTTAAATGATGACACTGTGCTAAATGATATAAAGTTAGCAGATTCCAATCACCACCAGATGCCTGACCTGTGTGCAGAAGAGCTTGCTGTTATCCTGGGAGCTTGCATAGATTTCCAAAAGAACAACCCTGTACACAAGCTAACTGAAGAGGAGGTGCTGGCCTTTACTTCATGTTTACTTTCGCAACCTAAGTTCTGGGCCATTCAAACATCAGCTTTACTTCTCCGGTCGAGGCTTGAGAAAGGAAGTACTCGTCGAGTAGAACGGGCAATGAGGCAAACTCAGGCTCTTGCAGACCAGTTTGAAGACAAGAAAACTTCAGTATCTGAACGTCTCAAGATTTTCTACAGTTGCCAGGTGCCGCCACACTGGGCAATACAGCGTCAGCTTGCAACCTTACTCTTCGACCTGGGATGCACCAGTTCAGCTCTGCAGATCTTTGAAAAACTGGAAATGTGGGAAGATGTAGTAATCTGCCATGAAAGAGCAGGACAGCATGGAAAGGCAGAAGAAATCTTGAGGCGAGAGCTAGAGAAGAAGGAAACAGCAGGATTGTATTGCTTGCTTGGTGATGTTCTAAAAGATCACCATTGCTATGACAAGGCCTGGGAGTTATCAAAGCATCACAGTGCCCGGGCTCAGCGCTCTAAGGGCCTCCTCCATCTTCGTAACAAGGAGTTCAAAGAGTGTGCAGAGTGCTTTGAACGTTCAGTTCGCATTAACCCCATGCAGTTGGGTGTGTGGTTTTCTTTGGGCTGCGCCTACTTAGCTTTGGAAGACTATGAAGGTGCTGCCAGAGCATTTCAGCGCTGTGTGATATTGGAACCTGATAATGCCGAGGCCTGGAACAATTTATCAACTGCCTATATCAGATTAAAACAGAAAATTAAAGCATTCCGAACCCTCCAAGAAGCTCTCAAGTGTAATTATGAACATTGGCAGATTTGGGAGAATTACATTCTCACCAGTACAGATGTTGGGGAGTTTTCAGAAGCTATTAAGGCTTATCACCGACTCATGGATTTACGAGAAAAGTTCAAAGATGTGCAGGTCCTGAATATTCTGGTGAGGGCAGTGGTGGATGGCATGTCTGATCATAATGGAGAGACAGCAACAAGACTGAAGGGGAAGCTGCAAGAGCTCTTTGGTAGGGTGACTTCGAGAGTGACAAGTGATGGGGAAATTTGGAAACTCTATGCCAGACTCTATGGGAATGGACAGAGCGATAACCCTGAAGATGCTGAAAAGGCACTGCAGTATCTCACCAAAGCATACAAATGTGAAATACAGTCAAGTGATTGGGAGAAAAATATTTGCTCTTTTAAGGAGGTGGTGAAAGGAGCCACCGAGCTTGCTCATGTGGCAATCAGGTGCAGTAAAAACAAATCGAATCACCAGGAATCATTGCAGATTCTTTCTTCAGCCCGACTTAACCTGCGTGGTTTGTCATCCAAAGCAAAGCAACGTTTTGCAGATGTTGCAAGTGGCGAAGTTCCCAGAGAATTAGCTGATGAAGTGACAGCTATGGACAACTTAATTACAGAACTGCAAGAACTGAGCAACCAACTGAGGAATCAGAACTGAGATAACGAAGATAAGATTCCCTGAAAGGAAGACAAGGGTGACATGCTTCGTTTGCTACAGTTTCAGCCAACAAACTTGCAATAGCTCTAACTCAAAATTTCTTGTTAATAAATATTTTTCTGCATGGCT
>TRINITY_DN8011_c1_g1_i1 len=211 path=[0:0-210]
TGTCATTTTGATATATTTTGTACCTGGGTATTAGAGTATCCCATTGGTTAGCCTCATTCCACCAGGTCTTTGAGATGCCTGTTATGTCTAGATGCTCATTTAGTGCCATATATTCTAATTCTCCCATCTTATCTTGAGCCAGGCTTCAGAGGAGAGTGGACAGAGCATGCAGCAGTCTCCTCCTTCCAAGAAGATTGATCGAGACTTTACT
>TRINITY_DN8007_c0_g1_i1 len=1522 path=[0:0-1061 1:1062-1521]
TACACGACGCTCTTCCGATCTTTTTTTTTTAATTAAAAAAAACAACCCTTTATTTAGCAGATTTAGTTGCAAGGGAAAGAGAGGCTTTATTTGCAAACAAAATCACCCTTGTAAATGTTCAGTCTTTGGGGTCTGCCACGTAAAAGGCAAATCAGCACACCTGCCCACATCCGTCCCCCTGTGGCATTCCTATGCTTTGTGAGCCCTGTGTAAAACCGCAGGGGTCAAAGCACTCAGAAACGACGAGGTGGTTGGGGCCGCTCCTAACACCGGGCACGTTACAGGTTGGTGCACTCAAGAGATCCTCCCAGCATAGGACACGTTGCAGGTCAGCGCACTCGGAAACCCAGTTGTTGTGTTGCTGAGACATGCCTGCGATGACCTTATATGGGCCAAAGCAACCAATGAACATGCCGATCAGAACCAGCCAATCAGAAGCAGAAATTTCTGGCACCACTTCAGCAGGACCTTGGTGAAAGAGTAGCCAAGAAGCCCAAAGGCCCAAGTTTGAATCCTGCTCCCTATGCTCAGGGGAGTAATTTGACCTGTGTCCCTGAATTTTGAAGGAGGAAGAAGGGAACAACCTCCCTTTTGAAGGAGTGTCTGAAGCTGTAGATGTGAGTCATGCTAGTGGCATCATAAAAACCCACGCACCCTGTCTCCAAGTCCAGGTGGACCCGGAGCATCTCTGGAACCAACTCTCGGGGTAGCAGTGGGGTTTCAGGAATGGTAAGAGCACATAGTCCTGAATCCCTGCACTGTAGAGCGCACACCCCCATATCCGGGTACAGGCGGAATTTGCCTGTCCTCTCTACAGAGTCTTGGGCCACGCCCACAGCCCAGCCCCTCGGGCCAGTCACAACCACATCCCAGTAGCAATGCCCGTGCACCATGAGCTTCATGCCCAGCACACAGGACAAGGAGTCAAAGCGGCAAGGTTTCCTGGGCAGGTCCTGCTGGTGTAGTGCCATGTGTATCACACTCCTCCGGTCCTCTGACAGGAGGAGACAGGGGTGGGCTGTGTTCTCATCCAGGGTCACATCTGCCTCGGAGAGCGACACTGTGGAGAAAGAGAGAATCGGGGGAGTTAGGACCAATGGAGCTAGCCAAGCTGGAGGCCTGGGGCTTAGACTGCAGAGAAGGAATTATTATTATTTTATTCATTATTTATATAGCACCAACAACGTACCTGGCGCTGTACAATCAGTAGTTACCGACAAGTCTCTACCCCAAGGGGTTTGCAATGTAAGAAAGACAAGGGAGAGGGAAACATAGGGAGAGACAAGGAGACATTCAGGAAGTTGAGAAGTCACGGGGTGTTTTTAAACAAGCTGCACTTGGGAGTTGGTCTGTGTCTGCTGAGTGCGCAGCTGCAGGGTGCCCACGCATGTAACGTGCACGAGGAAGGGCGTCACACGGGTGGCTCCCAGCATGGCTGTCCCATCCACGGAGGCAGCTGCCCTGGCTCTGCACAGGGCACTCTGGATTTTTCAGGAGTACTCCATGCGTGGCCATGAGTAGC
>TRINITY_DN8007_c0_g1_i3 len=2117 path=[0:0-1061 2:1062-2116]
TACACGACGCTCTTCCGATCTTTTTTTTTTAATTAAAAAAAACAACCCTTTATTTAGCAGATTTAGTTGCAAGGGAAAGAGAGGCTTTATTTGCAAACAAAATCACCCTTGTAAATGTTCAGTCTTTGGGGTCTGCCACGTAAAAGGCAAATCAGCACACCTGCCCACATCCGTCCCCCTGTGGCATTCCTATGCTTTGTGAGCCCTGTGTAAAACCGCAGGGGTCAAAGCACTCAGAAACGACGAGGTGGTTGGGGCCGCTCCTAACACCGGGCACGTTACAGGTTGGTGCACTCAAGAGATCCTCCCAGCATAGGACACGTTGCAGGTCAGCGCACTCGGAAACCCAGTTGTTGTGTTGCTGAGACATGCCTGCGATGACCTTATATGGGCCAAAGCAACCAATGAACATGCCGATCAGAACCAGCCAATCAGAAGCAGAAATTTCTGGCACCACTTCAGCAGGACCTTGGTGAAAGAGTAGCCAAGAAGCCCAAAGGCCCAAGTTTGAATCCTGCTCCCTATGCTCAGGGGAGTAATTTGACCTGTGTCCCTGAATTTTGAAGGAGGAAGAAGGGAACAACCTCCCTTTTGAAGGAGTGTCTGAAGCTGTAGATGTGAGTCATGCTAGTGGCATCATAAAAACCCACGCACCCTGTCTCCAAGTCCAGGTGGACCCGGAGCATCTCTGGAACCAACTCTCGGGGTAGCAGTGGGGTTTCAGGAATGGTAAGAGCACATAGTCCTGAATCCCTGCACTGTAGAGCGCACACCCCCATATCCGGGTACAGGCGGAATTTGCCTGTCCTCTCTACAGAGTCTTGGGCCACGCCCACAGCCCAGCCCCTCGGGCCAGTCACAACCACATCCCAGTAGCAATGCCCGTGCACCATGAGCTTCATGCCCAGCACACAGGACAAGGAGTCAAAGCGGCAAGGTTTCCTGGGCAGGTCCTGCTGGTGTAGTGCCATGTGTATCACACTCCTCCGGTCCTCTGACAGGAGGAGACAGGGGTGGGCTGTGTTCTCATCCAGGGTCACATCTGCCTCGGAGAGCGACACTTTACGGAGGAATTCTTGCCACTCCAGTTCTGCGCGGGTCTCTCCTGCCTCTTTCCGAAGTTTCCAGTTGAAAGACCCAGATGCTATAATAATGAGGATCAATAATGTCAGCAGAGCTGGCAAGATATAACTCTCTAGGAGGAAGCTTGGGAACAGGCCTGATATGAGAACAGAAGACATTTTCTTGTGGGTGACAGCAGTGACTGCACAGGACAGGGCAGGATGGTTATTCTCTTGCAGGACGATGGAGCTGGAGATGTTGAAGAGGCCACCCTCGCTCCGAGTTTCTAGTATTTCGTCAGGGGTTAGAATCTCCTCCTGGCTGTTTCTCCAGAGCAGCTGGGGCGCTGGGTACCAACCCACAGAGACACACCTGACCCGGATCCCCCCAGGCTCCAAGCCAACAATGTGGATCTGAGGGGTGGAGCCCAGACCTCCCACACTGAGCTCCAAAAAGGTCCTATTGGAATAAGCATTCGACTGGAACTCGCACACGTACTGCCCTTCATCTGATGGCCGGATGTCTTGGATCCTCAGCGCCAGGTTCCCCAAGGCGATGCTGTCCATGACAAGCGCCGTACGGTTCTGGTACTCTGATCCCGGCAGCTTACTCCTATCCCCTCGGAGGACGTAAACCTCCCGGCCACTAGGAGAGTGGGTCCACTTCACCTGCATGCCCTCGGCGCTGTGTGCTGGGGAGAGGCGGCAGGGCAGCAGGGCATTCGACCCCACCAAGGCTATGACTGGGGCATCAGGACCCAGGACGCTGAATGGTTCTGGGGCTGCCACCTGAACGTACAGGAGGAGGGGGATGATCACAGCGGCAGCACTCAGCGGGGGACAGGGTTGCCCAGTCTTGCAGGACCCCCCTACGCTGCACCGGGGCCTCTGGTGAGGCCTGGCGGTAACCAAGCCACCTGGGGTACTCTGCAGTAGCCCCATCCTTCTGATTATGAATGAAGAGGTTCAGCACAATCTTCTCGCCGCTGCTACCTCCTTATTCAAACAGGTTGGGCTGGCGTAGCAGGACAAACTTCTTGTGAAAAGCTGGTATTT
>TRINITY_DN8007_c0_g2_i1 len=442 path=[0:0-441]
GTTCGTAACCCCAGATGGGATGCCAGGTCTTCCAACAGAACCACCTTAGTGCTCTAAAAGGAACAAACAGGGCCACTATTTTATCTGCACAACACAAAGAAAACATCTAGAGGGGGGAGAGAAACTGCAATTCCATCCCCCCCCCAAAAAAACCAACCCCCCCACACCTCTCCAGGAAGAAGTTGCAATTCCTGAACAGCCGTTTCTAAGCAAGGTGATTTCACTTAAAAGCCAAGAGTTTCTTTTTATGTTTGTACTGGGTTAATTGGCAAGTTGAATCTAGATTGAGCCTTGCTTTTAGTTATCTATATATGCCAGCAATGTGTCTGGCAGCGAACAGAGACTGATCCATCCCTGTCCCAAGGGACTTGCAATCCAGGATGGACACGGGCGAGGGGAACACAAGGAGAGATTCAGGAAGTTGAGAAGTCACAGGGGCACG
>TRINITY_DN8007_c4_g1_i1 len=702 path=[0:0-701]
ACGGAATTCCATTTTTTTCCCTGGGAAATCTCCACCTGCAAAAACTCATCGGCCGAGAAAACTAGGAATCCTGCCCATGAGACAAACGACGTCATGTTTTTCATGGGTTACGCTGAGGGTTAAGTGCCTGGCTCCCATTGGCTAGAGACAACGAGGGGCTATTTTCTCACTAGATCTACCCTCTTACACTTGGGGGGTTCTGAAAATGCAAGCAAACTTTTCACTTGCCACAGCACAAAAGCCTGCCCCCGTTGACACTCAGCTCTTCTCTGCATCTGCTGCGGCCAGGAGATATTCAACACAGTCATGGGCAGTTAGCTCCCTAGAGATACACAACCAGCATCCGAGTGTAATATTAACAGGCAGGAGCAGGCCAACGTATTATGAACAGCATTCCTTTATCAGAGCCCTTTCCAGTGTGCCGCGCAACCCTTATCTACCTCACTCTCACAGCCACCCTGGGAGGTAGGGGCATCATTATAGCTCTTTCCCATAAGGCTTTCCCCCTAGCTCCTCACCCCCCACAGGCTGCTCACTGACGCGTCTTTTCCTGTCCCTTTCTCCCCTGGAGCTAAGTTGCGCACGTGCGTCTGAGACTTCTCGACTTTGTGAACGTATCCTGGTCTCGCCCTTGTCTCCCCAAGACGGTAAAGCCTCCAGGGCTGGGTCCCATCTCTCATTCAGGATTGCTCAGAGCCAGGC
>TRINITY_DN8045_c0_g1_i4 len=613 path=[1:0-44 3:45-612]
CCACCGAGATCTACACTCTTTCCCTACACGACGCTCTTCCGATCTCTTTATTTTAAGTGTGCACTGCATCGTTTCCATTCACACCGACAGAAGCAGCACGGTCTCTCTCGTCTGGAGGAACATGATACAGTGGGGTGTAGGAATGAGAGAGATCTAGATGGGGAGCGGAAATCCATTTTGTGGTTGGGGAGAGAAGCCCGTTCTGCTGCAAAGACACCCTCTCCCCCCACCCCCTGCCGCAGAGCCTACCTCGGTGGGGGAGAAAACGGCCATGAATTCTCCCCGACTCCCCCCCCAAAAAAAGCTAGAGTCTGAGCTCAGTTCTCCAGGCCTTGCAGACGGGACGCCATCACCAGAGCCCAAGAGGGCTGCTCTTGCTCCTCGTTCTTACGCTCCCTGTTGCCGGAGCCCCCACCTCCCCTGACGTGGATGCTTTCGTAGAGGGTGGGGGGATGCCGTTTCCGGGTAATGGGACTGGATCAATCACAGGGGGCCAGACTGCTGGGCATCACTGCTGCTTGGAGCGAGGCCACAGTCGACTTGTCAGGGAGCCTAGGAAGAGCTGCTGCTTCTTGTTCTTGGTGAGGTCAGCCAGCCGCTGCTGCTCCTCCTG
>TRINITY_DN8045_c0_g1_i11 len=1638 path=[0:0-49 3:50-617 5:618-1473 10:1474-1497 12:1498-1637]
CCTACACGACGCTCTTCCGATCTTTTTTTTTTTTTTCTGTAAACACGACCCTTTATTTTAAGTGTGCACTGCATCGTTTCCATTCACACCGACAGAAGCAGCACGGTCTCTCTCGTCTGGAGGAACATGATACAGTGGGGTGTAGGAATGAGAGAGATCTAGATGGGGAGCGGAAATCCATTTTGTGGTTGGGGAGAGAAGCCCGTTCTGCTGCAAAGACACCCTCTCCCCCCACCCCCTGCCGCAGAGCCTACCTCGGTGGGGGAGAAAACGGCCATGAATTCTCCCCGACTCCCCCCCCAAAAAAAGCTAGAGTCTGAGCTCAGTTCTCCAGGCCTTGCAGACGGGACGCCATCACCAGAGCCCAAGAGGGCTGCTCTTGCTCCTCGTTCTTACGCTCCCTGTTGCCGGAGCCCCCACCTCCCCTGACGTGGATGCTTTCGTAGAGGGTGGGGGGATGCCGTTTCCGGGTAATGGGACTGGATCAATCACAGGGGGCCAGACTGCTGGGCATCACTGCTGCTTGGAGCGAGGCCACAGTCGACTTGTCAGGGAGCCTAGGAAGAGCTGCTGCTTCTTGTTCTTGGTGAGGTCAGCCAGCCGCTGCTGCTCCTCCTGTTCCAGCTGGGTCTGCCTGCGTTTGAAGGCCGCCAGAGGGTCATCCTCCAGAGAGTAGTTTTCCAGAACCGTCCGGACATCCTCAACGCCGTTTAAGGCAATGGTCTTGAGGAAGGCGGCAAGGTCGAAGAGCGTCCTGTCGTCGGAGTTCCCGTCCCACTTCTTCAGCGCCATGCCATTGAAGGGCTGCAGACTGAAGGCCTCTTTCTTGCAGTCCACCACCACCACCTTGGCAGGGTCCCGGTTCAGGCAAGAGATATCCTTAACGTGATGACCCTCCATGTAACGGGTGGCGTCCCGGAAGAGCCGATAGGAGATGAATCCGTGCGGGTCCACGCTGTCGATGAGGGGGAAAGCTGTCATGCCCGTCTCGGATGTAAAGATAACGATTTCATAGAGCGGCGCCAACTGCTGAAACAGATTGTCGATGCCGGGTCTCTTCTTAAAGCGCCAGCCAGTCACTAGCGACCATTCGGGATGCAGCAAGACGTCCGTGAGCTCAATGACCAGAGTGTAGGGCGGCTGATAGTAAGGCTCTTTCAGGGGCTCCGGTAGCAGTTTTGGGCTTGTGGGCTCGATGATCATCTGCCTGTAATCTTTGAAGTATTTATACGTCCTTCGGAACTGCTGAACGATCACCGGATCATTATCGAATTCATCTGGAATCTTTGCACCGTGCTCATCCAGCGAATTACTACCAAAAATGTAGATAACTGCTACCCCGCTGCCAGCTCCCATCAGCCCTGCTAGCCGGAGGACCATTTTCTTGGCGTACGCTGTATTTTCTTTCTGCTTCTTCTCTTGCTGCTCATCAGAGTCTTTTCTCTCTCCGCCCTCCTCTGACTGCTGCTGCTGCCGCAGCTTGTCCTGCAGCACCGCCTCAGCCAACCCCACCCTCACGGCCTGAGGAGGAGAAAGAGGCGGCGGCGGCTGGGTCTCCGCCGAGCTCAGCGCGCGCCCCGGGGCAACCAGCAACGCCCGACCCCGCCGCCGGCAGGACGCGGCCGCACACGCCCCGAC
>TRINITY_DN8045_c0_g1_i2 len=4007 path=[2:0-2945 4:2946-3727 7:3728-3908 9:3909-4006]
AGAGCAGAATCCCAGCCAGGCACCCCACGCCCCTGGCAGCAGGAGTGCAGTAAGGTCTCCCCAAGAGACTGAGTAAAATAGCTAAATAAATCTTTAATATTTCTAATTGCAAATGTACATAAATTGCACAGCCACATTTCTTTGAACACCAATGACTTTCTCTGTACATTATTACATAGTTTAAAAGAGGCTGAAGAAGACTCAGCAAACACTTCCACTTTGAGTTGTATTTCCTTAAACATACTTACAAAAAAAAATTTGTTATAAGAGGATATAAAACATAGCACTGCTTTATCAGGAACAATGATCAGCCTAAGCAGATAGAGCCGGAGAGGTATGTCTGAAGACACAGTGATTGCATGGGGAAGGACTATGTGGAAGGGCAACCAGGATCTGATGCAGAACCACTTCACATCTATGGTAACCTCACGGCTTGTGTTACCTGGGAAAGTCAACCGGTGAAACAGAAACCCTTTTCCTAGAGAAGGAAAGTGTTAGAATGTTCCACTCCCTTGGATTTGGTTTGGACAGCTCATGCTTAGCATGTGAATGGGTTTCTCTTGCCTTTTCCCCACAATCTGATGCCACTCAAGAAAAGGAGACCTCAGCCCTGATATCTGTGCTGTTGCTTCTGTGGGACAAGGCCCAAGGTAGAGGCACCCTAGGATCTGAAATCCTGACTGACTTTGGAAGCAGTCCCCATTGCAACATGGTTGCAGTGTGGCAGACAAAGAAGGCGGTAGAGGGGCTCTCTCCAGGATGGTGGGATTTCTCAGAGCAAGATGATCTTGGTGGACAAGTCAGATACTTTTAAGAGAGACCACACGTGCCCTACTGGGACACCCCCCCACTACCAGCCAAGCCTTGTGGCACTCAATATCACTAGAGGTTGACTCCAGCCTCTCACAAAGTTGTCCATTCTCTTTAACGCTTCTCACTGGACAAGCCGACTAACTCCGTAGCAGGACTTGAGTGGCCAGCACAGGCGTCCCCAAGGTCTGTCAAATCTACAGTCCTTCTGTAACCAACCCCAGCAGGCTAGTGCTATTCTGCCTCACACGGCACAGTCAAGAAGCCAAGGTAGAACTTTCAGTAAGTGCTCTGCAAAATGAAATGCGGGGTTTATGGTGCTTTGTCTTTTTGGTGACTGGAGAGGTACGGGCATCCCCACTAACCCACTGCAAGTAGCAGTGATTGGTACAGTCGACAAGGTCACAGGGAATTAAGCCTCATTTCTAGACCCAACCTCCCCATGACATCTGAACTCAGCTGGGGAGCTGCATGTCAGCTTAAGCCCCCCTTAACAGTAGTAGAAAGAATGGTTACATCCTGATCAAGTACACAGCACCAGGAGTAAATTACTATATACAACCAGTAGGTGCAGAACAACCAAACACTGAGAACAATTAGAAAAAATAATTGCATTAGGATGAAAAAACGGTGCAGGTTTTTTTTTTAAAAAAAACCCTTTGCATTTTTTGCTCTTTAGAGAAAGCATGAGAACAGAAAGAGCAGGTTGCACGCTGTGGCCTGGGGTACCCCACACCCATGACTGTCCACAGATTGTCACTTGAGGGACTTGGGATACACTGTCAGGTGCTCACACACTCTTTCACTCACACAGTTAACAAAAACAGAAACCCAAGGAACAAAACTTAGGCAGGACCTGAAACGCAGCCCCAAAGCACAGCAACCCCAGACATGGGCAGAGCTGGCATCGCTTTAGGGAACAATCCTTCAGGGGCCAAGTTGCTTTTTTGTACGGGCTCGGAAAACTAGAGAACATCACCTGGTGTCGGCTCTGGCACTTTTAAAGCTTTCAGCTGCTGCGTTGAGGTGGCCAAGCCTGCATATTTGAAGGGTGAGTTCTGTCGCTGTGAGCCACTGGCAAAGCGGAGGCAGCATGGCTGCAGTGCTGAAGAGTTAATAAATAATTTCTGAGAGTTCATGTGGCCAGCACAGATCAAGAGCCTGTGTACAAATGGAAACTTTTCTGCTAAGGCATACCTCACTGCCACTCCTTCTTGCCCTCTTGGGAATCCCAGCTCTTCTATCAGAATAAGCTTCCCCCTTTCCTCAAATGCTAGACACATCCCTCGGGGCTAGAGCGTTTTTCAAAGTCTTTTCTTTTGCAGGATCCTAGAAAGCAGCTGAAGTTGCAATTGCCGCAGCAGCTGGCACTAACTAGCTACGAATAGTCTTGTGCTAATCCTGACACATTCTCAGCGGCCACTTTAAATACAGACGTGTCCCTGCGGAGCTTCTCTTTGGGGCCCCAGCAAGACTCGAAATCAGCGGGAGGGCTTTAAAGTATTTGGTGTTCAGGAGCAGTGAGAACTGAGCTGCAGAGAGCAGCACCCTGTCAGAGCTAGAACAGAACAGAGGGTTGGGTTTTTTTAAAAAAAGAACTTTTAACTTTAAAACAAGCTCCTCAGAAATAACTTTTAATCAAATTTATACTTTTAGGGCTGCCTGGGCAAGGTTTTTTGGTGAGTCGTGTTACTAGCCTGTACAGTTTGGGGGCTTGTTCCTAAGCAGTGCAGAATTTGTGTCCTGCATTTAACCATGGTCCAGCTGACGGGAGCTTGGATGGGGACAAAAGGCAGATGTCCTATACACTGAACCCCACGTCTGACAGAGACTGGGACTCGCCAAGCACTAACCTTTTTTAAAAAACCAACCACCTCACAATGGCAACAGGTGAGTGGCATAATCCGCCCACCGAGCAATATGCAGGAATGTGCCACATCTGCATGTTTAGGCAGGTAGGAAAGTCTAATCCTGGCTTATGGCTGCCCAGACAATGGGACTTTTCGGTGGCTGCTGCTGTTGCTGTTGATTACTCCCTTATGACCTTCCGGACGGTTAATTTCCACGCAGTGTGCATTCCCAATTTAAAGAGGATAGTATTCCAGAAAATAGGCAGTTTTGTTTCTAATGCATACTGTGAAAGAAAAGAGATACAATTACTGATCTTCATGCTTCCTCTGCTTACATTTTCTGAACGTTTAGCACATTCCCCCAAATAACCCTAGCACTTCACCCTGAAGAAGTAGGGAGGAAAGCCAAGGGCACTAAACTCCAGGAATAGCTGGGTCGTCCCAAGGCTTCCTCTGGTTAGTAGTGATCTGGCTGAGAACTCCATGGCGGAACAGCTCGGCAAGGCATGTTGCACACCTGTCACCAGAGGAGGGAAGTGTGTTGTCCTGGAGGTCAGGCCGGATGACTACAGCGGTTTACCTACAGATTGTGGTTTGCTTTGTCTGCTAGAGAGGGAAGTTTACTGGGAACATTTGCACCTAATGCAAACTTGTGACTGTGACCCTTCCACCTTTATCCCTGCTCTCCTTTTAAATCTCCACTCTCTTTAGGAGATATGCTGCCCCAGGGAAAGCACTCGGAGAAGAGGGGACAAAAAGAAATACTCTCTCCGAACCTGCTAGTGATGGGGGACCTCCCAGCTACTACCAGACCAAATGCTGCTTGGGTGAGGGTAGGGGGCCCACTAGGATTCTCGTAGGTAGGTGTCTCAGTGATGTCGCACACCAGGGAATCTCTCTCCCGGAGAGGAGTCTGGGTGGGGGAAAGGCTTGGCGCAAACTCCTCGGGCAGCAAGGCAAATGCCATTTCTGCAGTGGCAAGAACTGGACCAATGGGGTTTCCCAACAACACGTCCTCTCCCTCCGCTGAACTTTGTAGATTCTGCTTTTACCAGCAGCCACCTACCTATATAGACAGGTTAACTAGCCTGAGTGGGAGTGGAGTGAGCTTGGCCAAGTTGCCTTTCTCTGGCTTACTGGAATGACAAGGTCATTCTGACTTCTTGGGCGTGTCTTTTGGACAGGTCGAGTAGGACAGGTTTAAACATTGAACACTGACTGAAATCCAACAGTGACAGCAATTCTCAACAGATCGGAAGAGCACACGTCTGAACTCCAGTCACCTTGTAATCTCGTATGCCGTCTTCTGCTTGAAAAAAAAAAAGCACTCTTGTCTCCACGAAGCGA
>TRINITY_DN8045_c0_g1_i9 len=7047 path=[2:0-2945 4:2946-3727 7:3728-3908 8:3909-4501 10:4502-4525 11:4526-4541 13:4542-4694 14:4695-7046]
AGAGCAGAATCCCAGCCAGGCACCCCACGCCCCTGGCAGCAGGAGTGCAGTAAGGTCTCCCCAAGAGACTGAGTAAAATAGCTAAATAAATCTTTAATATTTCTAATTGCAAATGTACATAAATTGCACAGCCACATTTCTTTGAACACCAATGACTTTCTCTGTACATTATTACATAGTTTAAAAGAGGCTGAAGAAGACTCAGCAAACACTTCCACTTTGAGTTGTATTTCCTTAAACATACTTACAAAAAAAAATTTGTTATAAGAGGATATAAAACATAGCACTGCTTTATCAGGAACAATGATCAGCCTAAGCAGATAGAGCCGGAGAGGTATGTCTGAAGACACAGTGATTGCATGGGGAAGGACTATGTGGAAGGGCAACCAGGATCTGATGCAGAACCACTTCACATCTATGGTAACCTCACGGCTTGTGTTACCTGGGAAAGTCAACCGGTGAAACAGAAACCCTTTTCCTAGAGAAGGAAAGTGTTAGAATGTTCCACTCCCTTGGATTTGGTTTGGACAGCTCATGCTTAGCATGTGAATGGGTTTCTCTTGCCTTTTCCCCACAATCTGATGCCACTCAAGAAAAGGAGACCTCAGCCCTGATATCTGTGCTGTTGCTTCTGTGGGACAAGGCCCAAGGTAGAGGCACCCTAGGATCTGAAATCCTGACTGACTTTGGAAGCAGTCCCCATTGCAACATGGTTGCAGTGTGGCAGACAAAGAAGGCGGTAGAGGGGCTCTCTCCAGGATGGTGGGATTTCTCAGAGCAAGATGATCTTGGTGGACAAGTCAGATACTTTTAAGAGAGACCACACGTGCCCTACTGGGACACCCCCCCACTACCAGCCAAGCCTTGTGGCACTCAATATCACTAGAGGTTGACTCCAGCCTCTCACAAAGTTGTCCATTCTCTTTAACGCTTCTCACTGGACAAGCCGACTAACTCCGTAGCAGGACTTGAGTGGCCAGCACAGGCGTCCCCAAGGTCTGTCAAATCTACAGTCCTTCTGTAACCAACCCCAGCAGGCTAGTGCTATTCTGCCTCACACGGCACAGTCAAGAAGCCAAGGTAGAACTTTCAGTAAGTGCTCTGCAAAATGAAATGCGGGGTTTATGGTGCTTTGTCTTTTTGGTGACTGGAGAGGTACGGGCATCCCCACTAACCCACTGCAAGTAGCAGTGATTGGTACAGTCGACAAGGTCACAGGGAATTAAGCCTCATTTCTAGACCCAACCTCCCCATGACATCTGAACTCAGCTGGGGAGCTGCATGTCAGCTTAAGCCCCCCTTAACAGTAGTAGAAAGAATGGTTACATCCTGATCAAGTACACAGCACCAGGAGTAAATTACTATATACAACCAGTAGGTGCAGAACAACCAAACACTGAGAACAATTAGAAAAAATAATTGCATTAGGATGAAAAAACGGTGCAGGTTTTTTTTTTAAAAAAAACCCTTTGCATTTTTTGCTCTTTAGAGAAAGCATGAGAACAGAAAGAGCAGGTTGCACGCTGTGGCCTGGGGTACCCCACACCCATGACTGTCCACAGATTGTCACTTGAGGGACTTGGGATACACTGTCAGGTGCTCACACACTCTTTCACTCACACAGTTAACAAAAACAGAAACCCAAGGAACAAAACTTAGGCAGGACCTGAAACGCAGCCCCAAAGCACAGCAACCCCAGACATGGGCAGAGCTGGCATCGCTTTAGGGAACAATCCTTCAGGGGCCAAGTTGCTTTTTTGTACGGGCTCGGAAAACTAGAGAACATCACCTGGTGTCGGCTCTGGCACTTTTAAAGCTTTCAGCTGCTGCGTTGAGGTGGCCAAGCCTGCATATTTGAAGGGTGAGTTCTGTCGCTGTGAGCCACTGGCAAAGCGGAGGCAGCATGGCTGCAGTGCTGAAGAGTTAATAAATAATTTCTGAGAGTTCATGTGGCCAGCACAGATCAAGAGCCTGTGTACAAATGGAAACTTTTCTGCTAAGGCATACCTCACTGCCACTCCTTCTTGCCCTCTTGGGAATCCCAGCTCTTCTATCAGAATAAGCTTCCCCCTTTCCTCAAATGCTAGACACATCCCTCGGGGCTAGAGCGTTTTTCAAAGTCTTTTCTTTTGCAGGATCCTAGAAAGCAGCTGAAGTTGCAATTGCCGCAGCAGCTGGCACTAACTAGCTACGAATAGTCTTGTGCTAATCCTGACACATTCTCAGCGGCCACTTTAAATACAGACGTGTCCCTGCGGAGCTTCTCTTTGGGGCCCCAGCAAGACTCGAAATCAGCGGGAGGGCTTTAAAGTATTTGGTGTTCAGGAGCAGTGAGAACTGAGCTGCAGAGAGCAGCACCCTGTCAGAGCTAGAACAGAACAGAGGGTTGGGTTTTTTTAAAAAAAGAACTTTTAACTTTAAAACAAGCTCCTCAGAAATAACTTTTAATCAAATTTATACTTTTAGGGCTGCCTGGGCAAGGTTTTTTGGTGAGTCGTGTTACTAGCCTGTACAGTTTGGGGGCTTGTTCCTAAGCAGTGCAGAATTTGTGTCCTGCATTTAACCATGGTCCAGCTGACGGGAGCTTGGATGGGGACAAAAGGCAGATGTCCTATACACTGAACCCCACGTCTGACAGAGACTGGGACTCGCCAAGCACTAACCTTTTTTAAAAAACCAACCACCTCACAATGGCAACAGGTGAGTGGCATAATCCGCCCACCGAGCAATATGCAGGAATGTGCCACATCTGCATGTTTAGGCAGGTAGGAAAGTCTAATCCTGGCTTATGGCTGCCCAGACAATGGGACTTTTCGGTGGCTGCTGCTGTTGCTGTTGATTACTCCCTTATGACCTTCCGGACGGTTAATTTCCACGCAGTGTGCATTCCCAATTTAAAGAGGATAGTATTCCAGAAAATAGGCAGTTTTGTTTCTAATGCATACTGTGAAAGAAAAGAGATACAATTACTGATCTTCATGCTTCCTCTGCTTACATTTTCTGAACGTTTAGCACATTCCCCCAAATAACCCTAGCACTTCACCCTGAAGAAGTAGGGAGGAAAGCCAAGGGCACTAAACTCCAGGAATAGCTGGGTCGTCCCAAGGCTTCCTCTGGTTAGTAGTGATCTGGCTGAGAACTCCATGGCGGAACAGCTCGGCAAGGCATGTTGCACACCTGTCACCAGAGGAGGGAAGTGTGTTGTCCTGGAGGTCAGGCCGGATGACTACAGCGGTTTACCTACAGATTGTGGTTTGCTTTGTCTGCTAGAGAGGGAAGTTTACTGGGAACATTTGCACCTAATGCAAACTTGTGACTGTGACCCTTCCACCTTTATCCCTGCTCTCCTTTTAAATCTCCACTCTCTTTAGGAGATATGCTGCCCCAGGGAAAGCACTCGGAGAAGAGGGGACAAAAAGAAATACTCTCTCCGAACCTGCTAGTGATGGGGGACCTCCCAGCTACTACCAGACCAAATGCTGCTTGGGTGAGGGTAGGGGGCCCACTAGGATTCTCGTAGGTAGGTGTCTCAGTGATGTCGCACACCAGGGAATCTCTCTCCCGGAGAGGAGTCTGGGTGGGGGAAAGGCTTGGCGCAAACTCCTCGGGCAGCAAGGCAAATGCCATTTCTGCAGTGGCAAGAACTGGACCAATGGGGTTTCCCAACAACACGTCCTCTCCCTCCGCTGAACTTTGTAGATTCTGCTTTTACCAGCAGCCACCTACCTATATAGACAGGTTAACTAGCCTGAGTGGGAGTGGAGTGAGCTTGGCCAAGTTGCCTTTCTCTGGCTTACTGGAATGACAAGGTCATTCTGACTTCTTGGGCGTGTCTTTTGGACAGGTCGAGTAGGACAGGTTTAAACATTGAACACTGACTGAAATCCAACAGTGACAGCAATTCTCAACTCTTCCTGTTGCCCGAATGTGCAGGTGTTAGCGTCCCAGTCATGTGCGCCGTCTGCAGAAAGGAGCTGGTTTCCTGGGGGATGGGGAGCAGCAGCCATTCTCTGAAGCGTGGCTCACCCAGCTGCTGTACGCTGTGACCAGGCTCGTCTCCTGCAGCAGCTCTCCCCTCGGGTTAACAATTACTGCTGTTTCTGAATTCTCCATTCTCTGTAATCTGCAATTTAGTTGGGTTTGTGGGGGAGATCCCATTACGTGTCTGCATGCTGTACCTCTCTTTCAGCTGGGTGAGGGCGCTCATCAGCCGTGCGTTGGCTGCATCCAGTGAGGCTATACGTTTCTCCTGTGCATCAATTATTTTCTGCTTGGAATCCACTGCTGCTTGCATTTCTGCATGATCTTTCTTTAATTCCTCCTCAACCGACATCAATCTGCTGATGATGCCTTTCATCTGGAGCTCTTTGTCCTCTTGCTGCCTGCGAAGCCGCTCCTCGCTCTCTTCCAGCCGGGCCTGATACTCCACCATCAGCTTCTGCGTGGTCTCCTCCTGGCACTTGAAGCGGCTCTCATACTCCTCTAGCTTCTTGTTCGAGATGCGCAGCTTGTCCTGCAGCACCGCCAGCTCCTGTTGATACTTTTCCACTTGGCTGAGCTCGTCCTTACTCCTGAGCTTATCCCTGTGCTTGGACTCTGGGTCAATGCTCTCATCTTCTAAAAACTGCATGTTCATATTCAAAAGCCAAGCGGCCGTGCGGTCCAGGGCATTGGGGTTCACAGGAGAAGGGGCCTGCTTGTGCATGGTGCGCTGCTTCATCTCCGGGCTGTCCCCCTTGGAAGAGGAGGACTGCTGCCGGAGCCGGGCCCCACTGCCGGGCCAGTCAGGCGAGGAGGAGGAGAGCATGCCCCCGCTGGATGGCCGCTGGTACTGCACTGTGTTCAGCAAGGAGGGTGGGGTCCGGCCTCGTGTGACTGGTGGCGGCGGAGGTGGCGGCGGTGGCTGGTCTATCCGCCGCTGAGGGCCGGCACTGTTCTGCCGTGGCATTGTGGGCTGCCCGCTCTTCTCCGATGACAGCGAGAGCTGCCGGCGAGCGAGCTCCCCAGCACGCCGGGTGAAGTCCTCGGTCCCAGCGGGGTTGCTGAATCCATGCTTGTTGGCGGTCAGCTCCTCGCTGTTGCTGTGGGAACTGAGCGAGCTGTGGCACTCGGAGCTGGAGTCGCCCAGGCCCCGGGGTGAGAGCGGCAGCCCAGCTGCCATCTGGTACACCGGGTTCTGGAACGACAAAGGGGCTAAAAGCTGGGGCCTGCTGGGCGCGCTCTCGGCATTGGGTGTCGTCGGGGTCTGGCCAACCCTACGCACTGTGGCCATGCCCGTTGTCACGCTGTTCTGTTGTGTTCGTGTGGTCCAGGCACCCTGCAGCTGCCCGAGGGTTGACTGACTGTCATTGAGAGAATCTGCTGTCCCAGCGGGCACCACACTGGCCCCACTCTCCAAAATGCGATTGTCCTGCAAGTCCACCATAGACAAGCTCTTGCTGCCATTGGACATCTGGACGTCAGGCTCGTTGGCCTCGGAATAGCTGGAGCTTCGGGCGGGGGAGGGCTGAGCCCCAGCAGACCTTGTGACAAAAAACAAGTCCTTGTTTTCAGGGGTTGGAGACGGTAACCGTGTGAAATCTATCAGACCAGATAAGTCATTCTCAATCACCATTTTCTGCAGCCCCGCAGAGATGCTATTGCCAGCATTTGGGGTGGATGCGCTGTGGTCGGCTGTGATGGAGACTTGAACGCATGCTGGGTTACTGAGGGTCGCGTGGACGTCTCTCAGAATGCGAGGCAGAGGCCCTAGCTTTGTTACAGTGCTCTGCTCAAGTTGTGCAATGACCTCCCAGAGCAGGGAATGCAAGGTGGAGAGTTCCCGGCCCAGGTCAATGTAGCCTTCAAAGCCAGCTGTGTTGGAAAGGGTTTCTGGATTGGAAATCTCCAACAGAAATCGCTGCATGTTAGTCCATTCATGTTCCAGGAACTGATTCATAAAGGACATATATTCCTCTTTGCTGCCGAACTTTGCAAAGTTGGCGAGGTTCTGTGTGACTTTGGCAATCAGAGTCAGCGTGCGCGCAGTGCGGTCATCGGGATACTCCTGGAGAAGGTGAAAGAGGGATGGGGACATGATGGCTGGACAGAGGAACCGCAAGAACAAGGAGGCGCTGATGAGTCGCTCGCTGATGTCTGGCCGGCCGCGGCTACTGCACTCTTGTCTCCACGAAGCGAACACCTCCTTGAGCTCCCGTGGGAAGACGCAGTAAGAGTTGATGATTTTGCAGAATGCGAGCTCACAACACATCTTCAGGTTGCTTTGATGTTCAGGAAGATCTGAGGATGTACATTTATTGGGATCCACCTCACAATTTTCATCCGATTCATACAGAGCTTTGATAAATTCCCCTAAGGCATCTTGCAAATACTTCTGCCCCACCAGCTTCAGGTATTCCTCGATGGCTTTCGTGGCCAGGGTGTTCTCTCGGAAGATGAGGTGTTCATTTTCACCGCAGCGATCTACCTCGGACATCATCAGGTCAGTCAAGAAATCCTTGGCCTTCCCAGTGCTTTGCAGGATATGAACCAAGGCAGATGCCATCTCCTCTTTGTTCTTCACACTCAGCATGGGCTCCAGCACTGAGCACAGCACCATGTAGTTGTTGGTTATGTACTCGGCAAACTCCTTGTACATCTCCATTGGGAGGATGCTCATGCTCTGGTAGCGTGATTTGATTCGGATCATGGGCCCTGCGGACTTGCCTTTACTGGGGTTGGGGGTGACCACAGGGTACCACTTCTCAACAAACTGCCGTCCCGTGACAGAGCCCACAGGGATGCTGACCAGCCCCATGAAGTTGGTTTTGTCTTTCTTCTTCTTTTTGTCCGTCTCTTTGTACAAGTGCACCGTAATGCTTTTGAGTGATGGAAGGTTGTTAAATTCAAAGTGCTCCCCCCAAAAGACATTGTCCGTTTTCAATTTACAGGTAGTTCGTGCGTAAAGAACCTCATCCAGGCATAATTCACACAAGTACTTCTTCTTGGCTGGCAAGTCTTTGGCTTCAATAATCCACAACTTCAGCATATTTTCCTCCCTTCTGCTGT
>TRINITY_DN8045_c0_g1_i8 len=6112 path=[2:0-2945 7:2946-3126 8:3127-3719 10:3720-3743 11:3744-3759 14:3760-6111]
AGAGCAGAATCCCAGCCAGGCACCCCACGCCCCTGGCAGCAGGAGTGCAGTAAGGTCTCCCCAAGAGACTGAGTAAAATAGCTAAATAAATCTTTAATATTTCTAATTGCAAATGTACATAAATTGCACAGCCACATTTCTTTGAACACCAATGACTTTCTCTGTACATTATTACATAGTTTAAAAGAGGCTGAAGAAGACTCAGCAAACACTTCCACTTTGAGTTGTATTTCCTTAAACATACTTACAAAAAAAAATTTGTTATAAGAGGATATAAAACATAGCACTGCTTTATCAGGAACAATGATCAGCCTAAGCAGATAGAGCCGGAGAGGTATGTCTGAAGACACAGTGATTGCATGGGGAAGGACTATGTGGAAGGGCAACCAGGATCTGATGCAGAACCACTTCACATCTATGGTAACCTCACGGCTTGTGTTACCTGGGAAAGTCAACCGGTGAAACAGAAACCCTTTTCCTAGAGAAGGAAAGTGTTAGAATGTTCCACTCCCTTGGATTTGGTTTGGACAGCTCATGCTTAGCATGTGAATGGGTTTCTCTTGCCTTTTCCCCACAATCTGATGCCACTCAAGAAAAGGAGACCTCAGCCCTGATATCTGTGCTGTTGCTTCTGTGGGACAAGGCCCAAGGTAGAGGCACCCTAGGATCTGAAATCCTGACTGACTTTGGAAGCAGTCCCCATTGCAACATGGTTGCAGTGTGGCAGACAAAGAAGGCGGTAGAGGGGCTCTCTCCAGGATGGTGGGATTTCTCAGAGCAAGATGATCTTGGTGGACAAGTCAGATACTTTTAAGAGAGACCACACGTGCCCTACTGGGACACCCCCCCACTACCAGCCAAGCCTTGTGGCACTCAATATCACTAGAGGTTGACTCCAGCCTCTCACAAAGTTGTCCATTCTCTTTAACGCTTCTCACTGGACAAGCCGACTAACTCCGTAGCAGGACTTGAGTGGCCAGCACAGGCGTCCCCAAGGTCTGTCAAATCTACAGTCCTTCTGTAACCAACCCCAGCAGGCTAGTGCTATTCTGCCTCACACGGCACAGTCAAGAAGCCAAGGTAGAACTTTCAGTAAGTGCTCTGCAAAATGAAATGCGGGGTTTATGGTGCTTTGTCTTTTTGGTGACTGGAGAGGTACGGGCATCCCCACTAACCCACTGCAAGTAGCAGTGATTGGTACAGTCGACAAGGTCACAGGGAATTAAGCCTCATTTCTAGACCCAACCTCCCCATGACATCTGAACTCAGCTGGGGAGCTGCATGTCAGCTTAAGCCCCCCTTAACAGTAGTAGAAAGAATGGTTACATCCTGATCAAGTACACAGCACCAGGAGTAAATTACTATATACAACCAGTAGGTGCAGAACAACCAAACACTGAGAACAATTAGAAAAAATAATTGCATTAGGATGAAAAAACGGTGCAGGTTTTTTTTTTAAAAAAAACCCTTTGCATTTTTTGCTCTTTAGAGAAAGCATGAGAACAGAAAGAGCAGGTTGCACGCTGTGGCCTGGGGTACCCCACACCCATGACTGTCCACAGATTGTCACTTGAGGGACTTGGGATACACTGTCAGGTGCTCACACACTCTTTCACTCACACAGTTAACAAAAACAGAAACCCAAGGAACAAAACTTAGGCAGGACCTGAAACGCAGCCCCAAAGCACAGCAACCCCAGACATGGGCAGAGCTGGCATCGCTTTAGGGAACAATCCTTCAGGGGCCAAGTTGCTTTTTTGTACGGGCTCGGAAAACTAGAGAACATCACCTGGTGTCGGCTCTGGCACTTTTAAAGCTTTCAGCTGCTGCGTTGAGGTGGCCAAGCCTGCATATTTGAAGGGTGAGTTCTGTCGCTGTGAGCCACTGGCAAAGCGGAGGCAGCATGGCTGCAGTGCTGAAGAGTTAATAAATAATTTCTGAGAGTTCATGTGGCCAGCACAGATCAAGAGCCTGTGTACAAATGGAAACTTTTCTGCTAAGGCATACCTCACTGCCACTCCTTCTTGCCCTCTTGGGAATCCCAGCTCTTCTATCAGAATAAGCTTCCCCCTTTCCTCAAATGCTAGACACATCCCTCGGGGCTAGAGCGTTTTTCAAAGTCTTTTCTTTTGCAGGATCCTAGAAAGCAGCTGAAGTTGCAATTGCCGCAGCAGCTGGCACTAACTAGCTACGAATAGTCTTGTGCTAATCCTGACACATTCTCAGCGGCCACTTTAAATACAGACGTGTCCCTGCGGAGCTTCTCTTTGGGGCCCCAGCAAGACTCGAAATCAGCGGGAGGGCTTTAAAGTATTTGGTGTTCAGGAGCAGTGAGAACTGAGCTGCAGAGAGCAGCACCCTGTCAGAGCTAGAACAGAACAGAGGGTTGGGTTTTTTTAAAAAAAGAACTTTTAACTTTAAAACAAGCTCCTCAGAAATAACTTTTAATCAAATTTATACTTTTAGGGCTGCCTGGGCAAGGTTTTTTGGTGAGTCGTGTTACTAGCCTGTACAGTTTGGGGGCTTGTTCCTAAGCAGTGCAGAATTTGTGTCCTGCATTTAACCATGGTCCAGCTGACGGGAGCTTGGATGGGGACAAAAGGCAGATGTCCTATACACTGAACCCCACGTCTGACAGAGACTGGGACTCGCCAAGCACTAACCTTTTTTAAAAAACCAACCACCTCACAATGGCAACAGGTGAGTGGCATAATCCGCCCACCGAGCAATATGCAGGAATGTGCCACATCTGCATGTTTAGGCAGGTAGGAAAGTCTAATCCTGGCTTATGGCTGCCCAGACAATGGGACTTTTCGGTGGCTGCTGCTGTTGCTGTTGATTACTCCCTTATGACCTTCCGGACGGTTAATTTCCACGCAGTGTGCATTCCCAATTTAAAGAGGATAGTATTCCAGAAAATAGGCAGTTTTGTTTCTAATGCATACTATATAGACAGGTTAACTAGCCTGAGTGGGAGTGGAGTGAGCTTGGCCAAGTTGCCTTTCTCTGGCTTACTGGAATGACAAGGTCATTCTGACTTCTTGGGCGTGTCTTTTGGACAGGTCGAGTAGGACAGGTTTAAACATTGAACACTGACTGAAATCCAACAGTGACAGCAATTCTCAACTCTTCCTGTTGCCCGAATGTGCAGGTGTTAGCGTCCCAGTCATGTGCGCCGTCTGCAGAAAGGAGCTGGTTTCCTGGGGGATGGGGAGCAGCAGCCATTCTCTGAAGCGTGGCTCACCCAGCTGCTGTACGCTGTGACCAGGCTCGTCTCCTGCAGCAGCTCTCCCCTCGGGTTAACAATTACTGCTGTTTCTGAATTCTCCATTCTCTGTAATCTGCAATTTAGTTGGGTTTGTGGGGGAGATCCCATTACGTGTCTGCATGCTGTACCTCTCTTTCAGCTGGGTGAGGGCGCTCATCAGCCGTGCGTTGGCTGCATCCAGTGAGGCTATACGTTTCTCCTGTGCATCAATTATTTTCTGCTTGGAATCCACTGCTGCTTGCATTTCTGCATGATCTTTCTTTAATTCCTCCTCAACCGACATCAATCTGCTGATGATGCCTTTCATCTGGAGCTCTTTGTCCTCTTGCTGCCTGCGAAGCCGCTCCTCGCTCTCTTCCAGCCGGGCCTGATACTCCACCATCAGCTTCTGCGTGGTCTCCTCCTGGCACTTGAAGCGGCTCTCATACTCCTCTAGCTTCTTGTTCGAGATGCGCAGCTTGTCCTGCAGCACCGCCAGCTCCTGTTGATACTGCTTGTGCATGGTGCGCTGCTTCATCTCCGGGCTGTCCCCCTTGGAAGAGGAGGACTGCTGCCGGAGCCGGGCCCCACTGCCGGGCCAGTCAGGCGAGGAGGAGGAGAGCATGCCCCCGCTGGATGGCCGCTGGTACTGCACTGTGTTCAGCAAGGAGGGTGGGGTCCGGCCTCGTGTGACTGGTGGCGGCGGAGGTGGCGGCGGTGGCTGGTCTATCCGCCGCTGAGGGCCGGCACTGTTCTGCCGTGGCATTGTGGGCTGCCCGCTCTTCTCCGATGACAGCGAGAGCTGCCGGCGAGCGAGCTCCCCAGCACGCCGGGTGAAGTCCTCGGTCCCAGCGGGGTTGCTGAATCCATGCTTGTTGGCGGTCAGCTCCTCGCTGTTGCTGTGGGAACTGAGCGAGCTGTGGCACTCGGAGCTGGAGTCGCCCAGGCCCCGGGGTGAGAGCGGCAGCCCAGCTGCCATCTGGTACACCGGGTTCTGGAACGACAAAGGGGCTAAAAGCTGGGGCCTGCTGGGCGCGCTCTCGGCATTGGGTGTCGTCGGGGTCTGGCCAACCCTACGCACTGTGGCCATGCCCGTTGTCACGCTGTTCTGTTGTGTTCGTGTGGTCCAGGCACCCTGCAGCTGCCCGAGGGTTGACTGACTGTCATTGAGAGAATCTGCTGTCCCAGCGGGCACCACACTGGCCCCACTCTCCAAAATGCGATTGTCCTGCAAGTCCACCATAGACAAGCTCTTGCTGCCATTGGACATCTGGACGTCAGGCTCGTTGGCCTCGGAATAGCTGGAGCTTCGGGCGGGGGAGGGCTGAGCCCCAGCAGACCTTGTGACAAAAAACAAGTCCTTGTTTTCAGGGGTTGGAGACGGTAACCGTGTGAAATCTATCAGACCAGATAAGTCATTCTCAATCACCATTTTCTGCAGCCCCGCAGAGATGCTATTGCCAGCATTTGGGGTGGATGCGCTGTGGTCGGCTGTGATGGAGACTTGAACGCATGCTGGGTTACTGAGGGTCGCGTGGACGTCTCTCAGAATGCGAGGCAGAGGCCCTAGCTTTGTTACAGTGCTCTGCTCAAGTTGTGCAATGACCTCCCAGAGCAGGGAATGCAAGGTGGAGAGTTCCCGGCCCAGGTCAATGTAGCCTTCAAAGCCAGCTGTGTTGGAAAGGGTTTCTGGATTGGAAATCTCCAACAGAAATCGCTGCATGTTAGTCCATTCATGTTCCAGGAACTGATTCATAAAGGACATATATTCCTCTTTGCTGCCGAACTTTGCAAAGTTGGCGAGGTTCTGTGTGACTTTGGCAATCAGAGTCAGCGTGCGCGCAGTGCGGTCATCGGGATACTCCTGGAGAAGGTGAAAGAGGGATGGGGACATGATGGCTGGACAGAGGAACCGCAAGAACAAGGAGGCGCTGATGAGTCGCTCGCTGATGTCTGGCCGGCCGCGGCTACTGCACTCTTGTCTCCACGAAGCGAACACCTCCTTGAGCTCCCGTGGGAAGACGCAGTAAGAGTTGATGATTTTGCAGAATGCGAGCTCACAACACATCTTCAGGTTGCTTTGATGTTCAGGAAGATCTGAGGATGTACATTTATTGGGATCCACCTCACAATTTTCATCCGATTCATACAGAGCTTTGATAAATTCCCCTAAGGCATCTTGCAAATACTTCTGCCCCACCAGCTTCAGGTATTCCTCGATGGCTTTCGTGGCCAGGGTGTTCTCTCGGAAGATGAGGTGTTCATTTTCACCGCAGCGATCTACCTCGGACATCATCAGGTCAGTCAAGAAATCCTTGGCCTTCCCAGTGCTTTGCAGGATATGAACCAAGGCAGATGCCATCTCCTCTTTGTTCTTCACACTCAGCATGGGCTCCAGCACTGAGCACAGCACCATGTAGTTGTTGGTTATGTACTCGGCAAACTCCTTGTACATCTCCATTGGGAGGATGCTCATGCTCTGGTAGCGTGATTTGATTCGGATCATGGGCCCTGCGGACTTGCCTTTACTGGGGTTGGGGGTGACCACAGGGTACCACTTCTCAACAAACTGCCGTCCCGTGACAGAGCCCACAGGGATGCTGACCAGCCCCATGAAGTTGGTTTTGTCTTTCTTCTTCTTTTTGTCCGTCTCTTTGTACAAGTGCACCGTAATGCTTTTGAGTGATGGAAGGTTGTTAAATTCAAAGTGCTCCCCCCAAAAGACATTGTCCGTTTTCAATTTACAGGTAGTTCGTGCGTAAAGAACCTCATCCAGGCATAATTCACACAAGTACTTCTTCTTGGCTGGCAAGTCTTTGGCTTCAATAATCCACAACTTCAGCATATTTTCCTCCCTTCTGCTGT
>TRINITY_DN8045_c0_g1_i5 len=681 path=[0:0-49 3:50-617 6:618-680]
CCTACACGACGCTCTTCCGATCTTTTTTTTTTTTTTCTGTAAACACGACCCTTTATTTTAAGTGTGCACTGCATCGTTTCCATTCACACCGACAGAAGCAGCACGGTCTCTCTCGTCTGGAGGAACATGATACAGTGGGGTGTAGGAATGAGAGAGATCTAGATGGGGAGCGGAAATCCATTTTGTGGTTGGGGAGAGAAGCCCGTTCTGCTGCAAAGACACCCTCTCCCCCCACCCCCTGCCGCAGAGCCTACCTCGGTGGGGGAGAAAACGGCCATGAATTCTCCCCGACTCCCCCCCCAAAAAAAGCTAGAGTCTGAGCTCAGTTCTCCAGGCCTTGCAGACGGGACGCCATCACCAGAGCCCAAGAGGGCTGCTCTTGCTCCTCGTTCTTACGCTCCCTGTTGCCGGAGCCCCCACCTCCCCTGACGTGGATGCTTTCGTAGAGGGTGGGGGGATGCCGTTTCCGGGTAATGGGACTGGATCAATCACAGGGGGCCAGACTGCTGGGCATCACTGCTGCTTGGAGCGAGGCCACAGTCGACTTGTCAGGGAGCCTAGGAAGAGCTGCTGCTTCTTGTTCTTGGTGAGGTCAGCCAGCCGCTGCTGCTCCTCCTGCGTGCACACACACACAAAGCCTCTGAACTCTGCTGCCCAGTGGGCTTCGTGGGCCCTTGGGAC
>TRINITY_DN8045_c1_g1_i2 len=1673 path=[0:0-302 2:303-1672]
AGGAGGGTGCGGGGTATAAGCACTTGTAATAAATAAATAAAATAAAATAAATAAACAAACAAACATGCACTAGTCTGAATGCAATATACCATAGGCTTACAATACAATATAGTGCTTCTGGAGAAAGGGAGTACTGGGGGGAAAAGAACTATTAAGAAAGAGGTGGCTGCAGAAACAAAATGTGTTTTAAAGATCTTTACAAGTGTCGATTCAACAAAGGATCCTGAGTAAAAGCCTGATCCTAGTACCACAGTAGGCAAATAAATAAAATAATCTATTGTAGGATGAGGCCTTTACTTTTTTAAACACTATGCTAGTTCCCCTCCAGAACACTGAGCAAGCACAAGTTTTGAATGCAAACTTCAGTTTACCCCCTTCACTTCAAAATTCTACCTTCACATTGGTCCAAACTTCGAGGGAAGTTCATATCTGCATTCTAAACTTTGTAGCTAAGCAAGAATCTCTGAGGATACCAAGCCTGAGTCAAATCCCCTGTTGCCGAAACGTTGCTTGTAGAGCTAATTGTTGGGCCATGGGTCTCTATTATAAACGGCATAGTGATCTTTTTGGAGAAAGCACACGGTTGACATGTTCTTAAGGGGGATCCTGGTCAGTGCTTGTTAGGAGAGCTAAAAAAACCATTTGAAATGAATCCAATATCTGAATTTTATTAAAATTGAAATTATAAATTGAAACTTAAAATTCAAATCCCATTTTGCAAATTTAGCAACAAAGACCTTTTTCCCCCCATGGACAGCAGTGGGTGGGGGGATGGGTGTGCAGCCGCAGTGAGTGGAGGTGGGTGTGCACCCTTATCCACAGACACACACCTATCTCTACCCATGGAGTCTCCTCTAGTTTGCCGGATGGTTCTGCCACCTCCCCTCACTGCTGGTGGTGTTTCCATGAGCAGTCCACATGGCGCTGTTCACAGGGACAGTCCCCCCACTGCACACCCGCCCACACACCCAGCGGGGGGGCTTCGTGCAAAAACAGCCAAAGTTTATAATTGGTTGTCAAAGTTTCTTATTCCTTTCTTAATATACTCTTTGATATCCAGGAATTTGTTAATTTGCTACTGATACTTGTTAATTAGGTATTTCACTATTTGGTATTCATTAATTCAGTATTTATGTACTTTGTAATTGTCACCACTTGCACCATACAAAGCAGCAAGATGAAATGTCTTGTTTCACTTCATTCGATTCCCTTAGTTGCCATCAACTTCAATAAAGAAACGGAACAAACTGAACTAAGCAAACAAGTGTTGGATTTGGACTCTGTTTAACAACCAAATTGAACAAGGTTGAATTTTATACAAACATTCATTATGTTACAAATTCACAGATTCATTAAAGGAAGCAAAATTTTCAGATTTGATTTGTGAATTCCAAAAGCCATATTTGTTTCCGCTGACCTCCTTAACCCTGCTCCACTGTCTTGAAAAAACTGACGTTAATTGTATTTTGGGGTGGTTTTTCTATCCCAGTCCATAGCATTAAGATTTCTGGAATGTGTAAAGTAACACAAAATGTGAAGGGGTAGTTTTTTAACCCCAGGTAAAAAACCTGGGGTTAAAAAAATACCCCATGGCAAAATGTATTGGGGTAGTTTTTTGCTGCAGGTTTTTTTTTTTTTAAAAAACCCCAAACATACAAAAACCCCACAAAGGT
>TRINITY_DN8045_c1_g1_i1 len=1674 path=[0:0-302 1:303-303 2:304-1673]
AGGAGGGTGCGGGGTATAAGCACTTGTAATAAATAAATAAAATAAAATAAATAAACAAACAAACATGCACTAGTCTGAATGCAATATACCATAGGCTTACAATACAATATAGTGCTTCTGGAGAAAGGGAGTACTGGGGGGAAAAGAACTATTAAGAAAGAGGTGGCTGCAGAAACAAAATGTGTTTTAAAGATCTTTACAAGTGTCGATTCAACAAAGGATCCTGAGTAAAAGCCTGATCCTAGTACCACAGTAGGCAAATAAATAAAATAATCTATTGTAGGATGAGGCCTTTACTTTTTTTAAACACTATGCTAGTTCCCCTCCAGAACACTGAGCAAGCACAAGTTTTGAATGCAAACTTCAGTTTACCCCCTTCACTTCAAAATTCTACCTTCACATTGGTCCAAACTTCGAGGGAAGTTCATATCTGCATTCTAAACTTTGTAGCTAAGCAAGAATCTCTGAGGATACCAAGCCTGAGTCAAATCCCCTGTTGCCGAAACGTTGCTTGTAGAGCTAATTGTTGGGCCATGGGTCTCTATTATAAACGGCATAGTGATCTTTTTGGAGAAAGCACACGGTTGACATGTTCTTAAGGGGGATCCTGGTCAGTGCTTGTTAGGAGAGCTAAAAAAACCATTTGAAATGAATCCAATATCTGAATTTTATTAAAATTGAAATTATAAATTGAAACTTAAAATTCAAATCCCATTTTGCAAATTTAGCAACAAAGACCTTTTTCCCCCCATGGACAGCAGTGGGTGGGGGGATGGGTGTGCAGCCGCAGTGAGTGGAGGTGGGTGTGCACCCTTATCCACAGACACACACCTATCTCTACCCATGGAGTCTCCTCTAGTTTGCCGGATGGTTCTGCCACCTCCCCTCACTGCTGGTGGTGTTTCCATGAGCAGTCCACATGGCGCTGTTCACAGGGACAGTCCCCCCACTGCACACCCGCCCACACACCCAGCGGGGGGGCTTCGTGCAAAAACAGCCAAAGTTTATAATTGGTTGTCAAAGTTTCTTATTCCTTTCTTAATATACTCTTTGATATCCAGGAATTTGTTAATTTGCTACTGATACTTGTTAATTAGGTATTTCACTATTTGGTATTCATTAATTCAGTATTTATGTACTTTGTAATTGTCACCACTTGCACCATACAAAGCAGCAAGATGAAATGTCTTGTTTCACTTCATTCGATTCCCTTAGTTGCCATCAACTTCAATAAAGAAACGGAACAAACTGAACTAAGCAAACAAGTGTTGGATTTGGACTCTGTTTAACAACCAAATTGAACAAGGTTGAATTTTATACAAACATTCATTATGTTACAAATTCACAGATTCATTAAAGGAAGCAAAATTTTCAGATTTGATTTGTGAATTCCAAAAGCCATATTTGTTTCCGCTGACCTCCTTAACCCTGCTCCACTGTCTTGAAAAAACTGACGTTAATTGTATTTTGGGGTGGTTTTTCTATCCCAGTCCATAGCATTAAGATTTCTGGAATGTGTAAAGTAACACAAAATGTGAAGGGGTAGTTTTTTAACCCCAGGTAAAAAACCTGGGGTTAAAAAAATACCCCATGGCAAAATGTATTGGGGTAGTTTTTTGCTGCAGGTTTTTTTTTTTTTAAAAAACCCCAAACATACAAAAACCCCACAAAGGT
>TRINITY_DN8045_c1_g2_i1 len=229 path=[0:0-228]
ATTCTAGCCTCGAGACTTCTCTATAGGCGATACAGAATGGCTCCCATGAGCAGCGTTTGGCCTGTTAGTGTTGTGATACTACCACCAATTCCCAAGCACAGCTGCTGCTATCAAACCAAGCCACAGCCGGCCCTGAGTTGCCTGTTAGCAAGGAGGGGCGGGGTAAAAATTCAATAAATAAAATAAAATAAATAAAGCGAGTTACCTGTCTGTGTCCAGCTGCACCGGT
>TRINITY_DN8050_c0_g1_i3 len=1812 path=[0:0-1565 2:1566-1687 4:1688-1811]
TCTTGTTTTTTTTTTTCCTCCCCGTTTATTAACTGAAAAAAAAAAAAACCCTAAAACCCCCCCCCCCCCCTAATACATGGTGGCTTAACCCTTTACCTCTTTTCACTGTTGTTTGAAGACATCCTAACAAAATTGTACATGAGCTTAATGCTTGAGATCAGTATACACATCTTACACTTCCTTGAAGTGTGTGCAATTCCAACACTGGCCTTATGCTCCCCCATGACCACATTAGCTCCTGGTTCATCCAATCCACACAAGACAACATCTGAAGATTACTATGCCAATAAAACTGCTTCACTATAGCAGGAATTGAACAGGAGGGACGGATATATGGTGACAGAACGTTAAGAGGAAGGTAAGTTAAATGCATGTGTGACCTCTGACATCAGTTGGAAGATTTTTCAGCAATACATTGAGGAATGCTTCCCTCAGCCAAGATAAATTTATTTATTTACACCTTAAAAGTTTGGTCAATGGAGAAAAAAAGATGATAATGGGGAGCATGAAGCCTTTGGGTAAAGACAGACATGATGGTGGCCTGCTTTGGCCTGGGACCCACCAGCACATGTGTTTATGTGCCGACAGATGCGAGCTTGGCTAGCCTGGACTGCGTCCTCGGAAAATCTTTGAGGACACAGTTCAGGCTAAGGGCACCCATGTGGGCCAACATGGACTAGCAAGTGTATTTAGTCCCATCCCCTGCCTCAGGGCAGGGGTTGCCATCTCAGAGTGCCATGGCTTGTTGCCATGGCTGCCCGTCACGGCAAGGGGTGCGACGCTGGGATCAGGGTGGAGCTAGCTGTATGCACGTTTGTTTAGCTTCCGCCCTACCCGGGGCATGTGGGTGGCATGACAGTTCTCCGGTCGTAGGCACATTTGTTCAGTGCCCCTCCCTGACCCATGTCGGCTGCGGTTTCCAGGCGGCCACTGCACTGCCCACACGTCTGTCTTTACCCTTTGTGAAACTGTTTGCAATATTTATGCAATGTCGTATGCCCAAAGCAACAAACCTGAGATTTCCCCTTTCCCCAAAAGACCAATTCTCATGCACTCGCACACGCATACAAAGACTCTAGAAAGGTAAGACACTTTGAGTTCGTTGATAAATTAAGAAAAAAAAAGACTATGAATTGGACTTTTATGGATCACAGGTGCTTGTAAACAGGAGACATTGGGTCCTTTTCATGGAAAAACCAGACTGAGCATTCAGCAAGAAGTTACTTTCCCCAGCGTTGCTCATGGGCTGCATATTGACGAAGGGCGGAGAAAAAGTCTTCATAGCTGATGTTCAGATGTGAAGGCAAAGAAATGATCTCTGTCAATCTGATGTGCCAAGGAAGAAATCCTAGTGTGCTGTCCACAGGACCAAATTTCAATAATAAATCAGGGTCAGGGAAACCTTTAGTACTACTTAGTAAGCTGTCTAAAACATTCACATCCAGGTCTGTACATTTTCTTTGCTGCTGTGCTACTAAATGGCAAAAGCTCTGTGCTGCTCTTATTATGTCTGCCTTTCCGTCTTCTGGGGACAGCACTTTCAATGCAGACTGGCTATTTAAAACTTGATCTGTTTTGTCTTGATTTGCAAATTCCAATGTATATTTAGAACAATCTAGACCCAAGAGTTCCTGCTGCTGTTTTAAAATTTCATCCATCAGTCTTGAGTTATTTCTCTTGAAGATCCCTTTAAAAAAATCCACACATCAGTCCACTCTGTTATGAAAACAAAGCAAGAGAAACTCCTGAACAGGAACAAAGTAGAAACTGTCAGTAAACACTAGCTTTAAAAAGGAGTCCCCAAGAAGAGTA
>TRINITY_DN8050_c0_g1_i1 len=2265 path=[0:0-1565 2:1566-1687 3:1688-2264]
TCTTGTTTTTTTTTTTCCTCCCCGTTTATTAACTGAAAAAAAAAAAAACCCTAAAACCCCCCCCCCCCCCTAATACATGGTGGCTTAACCCTTTACCTCTTTTCACTGTTGTTTGAAGACATCCTAACAAAATTGTACATGAGCTTAATGCTTGAGATCAGTATACACATCTTACACTTCCTTGAAGTGTGTGCAATTCCAACACTGGCCTTATGCTCCCCCATGACCACATTAGCTCCTGGTTCATCCAATCCACACAAGACAACATCTGAAGATTACTATGCCAATAAAACTGCTTCACTATAGCAGGAATTGAACAGGAGGGACGGATATATGGTGACAGAACGTTAAGAGGAAGGTAAGTTAAATGCATGTGTGACCTCTGACATCAGTTGGAAGATTTTTCAGCAATACATTGAGGAATGCTTCCCTCAGCCAAGATAAATTTATTTATTTACACCTTAAAAGTTTGGTCAATGGAGAAAAAAAGATGATAATGGGGAGCATGAAGCCTTTGGGTAAAGACAGACATGATGGTGGCCTGCTTTGGCCTGGGACCCACCAGCACATGTGTTTATGTGCCGACAGATGCGAGCTTGGCTAGCCTGGACTGCGTCCTCGGAAAATCTTTGAGGACACAGTTCAGGCTAAGGGCACCCATGTGGGCCAACATGGACTAGCAAGTGTATTTAGTCCCATCCCCTGCCTCAGGGCAGGGGTTGCCATCTCAGAGTGCCATGGCTTGTTGCCATGGCTGCCCGTCACGGCAAGGGGTGCGACGCTGGGATCAGGGTGGAGCTAGCTGTATGCACGTTTGTTTAGCTTCCGCCCTACCCGGGGCATGTGGGTGGCATGACAGTTCTCCGGTCGTAGGCACATTTGTTCAGTGCCCCTCCCTGACCCATGTCGGCTGCGGTTTCCAGGCGGCCACTGCACTGCCCACACGTCTGTCTTTACCCTTTGTGAAACTGTTTGCAATATTTATGCAATGTCGTATGCCCAAAGCAACAAACCTGAGATTTCCCCTTTCCCCAAAAGACCAATTCTCATGCACTCGCACACGCATACAAAGACTCTAGAAAGGTAAGACACTTTGAGTTCGTTGATAAATTAAGAAAAAAAAAGACTATGAATTGGACTTTTATGGATCACAGGTGCTTGTAAACAGGAGACATTGGGTCCTTTTCATGGAAAAACCAGACTGAGCATTCAGCAAGAAGTTACTTTCCCCAGCGTTGCTCATGGGCTGCATATTGACGAAGGGCGGAGAAAAAGTCTTCATAGCTGATGTTCAGATGTGAAGGCAAAGAAATGATCTCTGTCAATCTGATGTGCCAAGGAAGAAATCCTAGTGTGCTGTCCACAGGACCAAATTTCAATAATAAATCAGGGTCAGGGAAACCTTTAGTACTACTTAGTAAGCTGTCTAAAACATTCACATCCAGGTCTGTACATTTTCTTTGCTGCTGTGCTACTAAATGGCAAAAGCTCTGTGCTGCTCTTATTATGTCTGCCTTTCCGTCTTCTGGGGACAGCACTTTCAATGCAGACTGGCTATTTAAAACTTGATCTGTTTTGTCTTGATTTGCAAATTCCAATGTATATTTAGAACAATCTAGACCCAAGAGTTCCTGCTGCTGTTTTAAAATTTCATCCATCAGTCTTGAGTTATTTCTCTTGAAGATCCCGTTGTGGTCATAGACGCTGATGTAGGAGATCCCCACCGCCATGCACCATACCACCAGGCTGGCCATGTCCGCGTAGCTAGTCTCCTCCTCGGTCACCAGCAGCCCCACATGCACCGGTAGCTTCTCCAGGGAGCGCCCATCCGCCCGCCAGCGCCCCCGCCCGCCATTTACCCGCCGCCCAACCACTGCCGGCTTGTGGAAGGCGAAGGCTCCCGCGGCTGGCGCCAGGAACGCGCAGGAAGCAGCGGCGGAGGCCGCGCGTCGCCTCCAGCGCCAGAGCCACGAGCGGGGTCCGCCGCCACCTAACCGGCCACGGAGCCAAGCGAAGAGGGCGCGCTGCAGGCAGAGGAGCGCGTACAGCAGGCGCCACACCACCTCGCACGCGCCGCTCATGGAGAGGCAGGGGCGCGAGGCGGCACCAGCTGAGGGAGGAGAGGCGCGAGGCGGGAAGGGCGGCCGCGAGGAACCCTCAACAGCAGCGCGCGCCACGCACCATCCTCCCAACCCTACTCGCTTCTCACTGACAGCACTTCACCCGCCCGGCAACCACCACTCGTACCGCCATCTTCCTCCTTCC
>TRINITY_DN8050_c0_g1_i2 len=1619 path=[0:0-1565 1:1566-1618]
TCTTGTTTTTTTTTTTCCTCCCCGTTTATTAACTGAAAAAAAAAAAAACCCTAAAACCCCCCCCCCCCCCTAATACATGGTGGCTTAACCCTTTACCTCTTTTCACTGTTGTTTGAAGACATCCTAACAAAATTGTACATGAGCTTAATGCTTGAGATCAGTATACACATCTTACACTTCCTTGAAGTGTGTGCAATTCCAACACTGGCCTTATGCTCCCCCATGACCACATTAGCTCCTGGTTCATCCAATCCACACAAGACAACATCTGAAGATTACTATGCCAATAAAACTGCTTCACTATAGCAGGAATTGAACAGGAGGGACGGATATATGGTGACAGAACGTTAAGAGGAAGGTAAGTTAAATGCATGTGTGACCTCTGACATCAGTTGGAAGATTTTTCAGCAATACATTGAGGAATGCTTCCCTCAGCCAAGATAAATTTATTTATTTACACCTTAAAAGTTTGGTCAATGGAGAAAAAAAGATGATAATGGGGAGCATGAAGCCTTTGGGTAAAGACAGACATGATGGTGGCCTGCTTTGGCCTGGGACCCACCAGCACATGTGTTTATGTGCCGACAGATGCGAGCTTGGCTAGCCTGGACTGCGTCCTCGGAAAATCTTTGAGGACACAGTTCAGGCTAAGGGCACCCATGTGGGCCAACATGGACTAGCAAGTGTATTTAGTCCCATCCCCTGCCTCAGGGCAGGGGTTGCCATCTCAGAGTGCCATGGCTTGTTGCCATGGCTGCCCGTCACGGCAAGGGGTGCGACGCTGGGATCAGGGTGGAGCTAGCTGTATGCACGTTTGTTTAGCTTCCGCCCTACCCGGGGCATGTGGGTGGCATGACAGTTCTCCGGTCGTAGGCACATTTGTTCAGTGCCCCTCCCTGACCCATGTCGGCTGCGGTTTCCAGGCGGCCACTGCACTGCCCACACGTCTGTCTTTACCCTTTGTGAAACTGTTTGCAATATTTATGCAATGTCGTATGCCCAAAGCAACAAACCTGAGATTTCCCCTTTCCCCAAAAGACCAATTCTCATGCACTCGCACACGCATACAAAGACTCTAGAAAGGTAAGACACTTTGAGTTCGTTGATAAATTAAGAAAAAAAAAGACTATGAATTGGACTTTTATGGATCACAGGTGCTTGTAAACAGGAGACATTGGGTCCTTTTCATGGAAAAACCAGACTGAGCATTCAGCAAGAAGTTACTTTCCCCAGCGTTGCTCATGGGCTGCATATTGACGAAGGGCGGAGAAAAAGTCTTCATAGCTGATGTTCAGATGTGAAGGCAAAGAAATGATCTCTGTCAATCTGATGTGCCAAGGAAGAAATCCTAGTGTGCTGTCCACAGGACCAAATTTCAATAATAAATCAGGGTCAGGGAAACCTTTAGTACTACTTAGTAAGCTGTCTAAAACATTCACATCCAGGTCTGTACATTTTCTTTGCTGCTGTGCTACTAAATGGCAAAAGCTCTGTGCTGCTCTTATTATGTCTGCCTTTCCGTCTTCTGGGGACAGCACTTTCAATGCAGACTGGCTATTTAAAACTGTTTGGGGCCCAGTTTCGACCCAAATCCATTTGAGAGTTAAGCAAGATGGCTT
>TRINITY_DN7997_c0_g1_i1 len=527 path=[0:0-526]
AATGATTTTATTGCTGACCAGAGGCCTTTGAAAATTCATTGAAAATTACCATTAATTTAAATACCATAGTAAGGTTAAAATACAAGATACAATACAACAACAACATAACAAAACAATAAATAAAACCGTGCTGCGCATCTACATTTGCAAGCACACACAGCACTGATAAAAATGCCTTGCTCTTCTTGGAGCTTGTGGCGGCATACTTGACCCCTGGGAGATTTTACAGTTAGACATAGATATAATAATAAAATAAAACATATTTATAAAGTAATTATGATTTAAATCACAGATCAATGACTGCACAGGTAGACTTCCAACTACCATAAAGGTGGCTCTTCCCTCCAGCAGTATGAAATGAGTCAATCGATGTTATCATAACCAAAATAGAAATACAATAGAGTTAATAGGCCCTGAGTTATTAGGTGGTTTCAAGACTTCCCCCCCCCCCCCCCCCTTCCTTTCCATCCCACTTTTTCTCTTCCCGGAATCCGCGGCCTGTTTTAGTTTTTGGTCCAACGGCTGCC
>TRINITY_DN8060_c0_g1_i2 len=255 path=[1:0-103 2:104-131 3:132-163 5:164-254]
TCTAAGTTATTCATCCTACCCTAAGCAAGGTCCATAAGTTCTGGTTTCTCAGCCATAAGGAGACTGGCTGGGCTCTGGCTTCTTATTTGGCAAAGAGCTAAATCATCTCTCTCAGTTCCTGCTGTCCCAGCCCGCTGCTGTTCCAGCTGGTGCCATTTGTATGTAGATGTTCAAGATGGCTTTTGCAAGAAGTCTCTTAGCAGTCTCTTCCCTCTGGGATCTCTGTCCTTATATATCCTGGAGGAAACTCTTAGC
>TRINITY_DN8060_c0_g1_i3 len=205 path=[0:0-53 2:54-81 3:82-113 5:114-204]
ATCTACACTCTTTCCCTACACGACGCTCTTCCGATCTGGGCAAAGAGCTAAATAATCTCTCTCAGTTCCTGCTGTCCCAGCCCGCTGCTGTTCCAGCTGGTGCCATTTGTATGTAGATGTTCAAGATGGCTTTTGCAAGAAGTCTCTTAGCAGTCTCTTCCCTCTGGGATCTCTGTCCTTATATATCCTGGAGGAAACTCTTAGC
>TRINITY_DN8060_c0_g1_i1 len=255 path=[1:0-103 2:104-131 4:132-163 5:164-254]
TCTAAGTTATTCATCCTACCCTAAGCAAGGTCCATAAGTTCTGGTTTCTCAGCCATAAGGAGACTGGCTGGGCTCTGGCTTCTTATTTGGCAAAGAGCTAAATCATCTCTCTCAGTTCCTGCTGTCCCAGCCTGCTGCTGTTCCGGCTGATCCCATTCGTATGCAGATGTTCAAGATGGCTTTTGCAAGAAGTCTCTTAGCAGTCTCTTCCCTCTGGGATCTCTGTCCTTATATATCCTGGAGGAAACTCTTAGC
>TRINITY_DN7999_c1_g1_i1 len=324 path=[0:0-323]
TCTAGCAGAACCGCATGGAACCTCCTCAGAACAGATTGAAAGGATTATTTCCCAGAGATGTGAGCAGACAGAAGCCCGTGGGAGTCGGCATATGGGAGAGAAACAACAGGAAAATCACCTAGTGAAACAAATGAGTGAATCCGTTAATTGTGAGGGAAACTGCCAGGAAGCGACTTCCCAGCTGAAAATGATGGGGGAGAGGGAAAATATCTGCACTGAGTGTGGGAAAAGTTTCAGACACCGGTCAGATCTTACTAGGCATAAGAAAATCCACACGGGAGAAAAACCACACAATTGCCCTGACTGTGGGAAAAGCTTCAGCCT
>TRINITY_DN8042_c0_g1_i8 len=1933 path=[5:0-315 6:316-482 7:483-935 8:936-1523 11:1524-1932]
TCCGATCTAGCTGGAGGTGCCGGACGAGGCGTGGATTGAGGCAGCCGCCGCGGGAGAAGCCGGAGCTATTACCCCGGAGGCGGGATGGGGAGTAACGGACCCGACAGGAGGTTTGGCAGCGAAGAAGGCGGCTCTCACCGAGGCTCCTTCATTATCAGGACAGCCTGGGGCCGGCCAAGGTAAGAAGATTGGTCATCGGGGAGTTGATGCTTCCGGCGAAACCACCTACAAGAAGACCACTTCCACCACGCTCAAGGGGGCCATCCAGCTAGGAATTGGATACACCGTGGGAAATCTCAGCTCCAAGCCAGAGAGAGACGTCTTGATGCAAGATTTCTATGTGGTGGAGAGCATCTTTTTCCCCAGTGAAGGAAGTAACCTCACTCCAGCTCATCATTACCCTGACTTCAGGTTCAAAACCTATGCACCTGTGGCTTTTCGGTACTTCCGAGAGCTCTTTGGCATTCGTCCAGACGATTATTTGTATTCCTTATGTAACGAGCCTCTGATCGAGCTTTCGAACCCTGGTGCCAGCGGCTCCCTGTTCTACGTCACCAGTGACGATGAGTTCATTATCAAAACTGTGATGCACAAGGAAGCGGAATTCTTACAGAAGCTTCTCCCTGGCTACTACATGAACCTGAATCAGAACCCACGGACCCTGCTGCCAAAGTTTTACGGACTGTACTGTGTTCAGTCAGGAGGCAAGAACATTCGGGTGGTGGTGATGAACAACATCCTGCCCCGGGTGGTGAAAATGCACCTGAAATTTGACTTGAAGGGTTCGACCTACAAACGCCGGGCATCCAAGAAAGAGAAGGAGAAGTCCAGCCCCACGTACAAGGACCTGGATTTCATGCAGGACATGCCTGAGGGCCTGATGCTCGATGTGGACACCTTCAGCGCGCTGGTGAAAACGTTGCAGAGAGACTGCTTGGTCTTGGAGAGTTTTAAAATCATGGACTACAGCCTGCTGCTTGGGGTGCATAACATAGACCAGCAAGAACGGGAACGGCAAAGTGAGGGAGCCCAGAGCACATCGGATGAGAAGCGGCCTGTCGGGCAGAAGGCACTTTACTCCACGGCAATGGAGTCCATCCAGGGTGGGGCTGCCCGGGGGGAATCCATAGATACTGATGACACTATGGGAGGAATTCCAGCTGTGAATGGCAAAGGAGAACACCTCCTACTCCACATAGGAATAATCGATATCCTTCAGTCCTACAGGTTCATCAAGAAGCTGGAACATACCTGGAAGGCCCTTGTTCATGATGGGGACACGGTGTCCGTGCACAGACCCAGCTTTTATGCTGAGAGATTCTTCAAATTCATGACCAATACAGTTTTCCGAAAGAATTCCTCTCTTAAATCATCTCCATCTAAGAAAGGACGTAGCACCTTGTTAGCTGTCAAGACGCCTGGCCCCACAGCAGCATTTTCAGCTAGTGAGATCCCCTCGGAGAGGGACGAAGTCCAGTACGATCTACGTGCTGCCAGGAGTTACCCCAATCTAGAAGATGAAGGCAGGCCGGATCTGCTCCCCTGCACTCCTCCTTCATTCGAAGAAGCAACCACCGCCTCCATAGCAACAACATTATCGTCAACGTCTCTGTCTGTTCCCGAGCGATCGCCTTCTGAGACCTCCGAGCAACCCAGGTACAGGAGACGCACACATTCCTCGGGGCAGGACGGCAGGTCACACGAGGAGGTTCGGGTAGAAGGCGATCTCCAGCAGATAACGGTAGAGCTAGAGACAAAGTGTGACATTGAGATCGTAGCTCCGGAAGACGAGGAGAAAGGGGAGGCAGCTTCTTCGGCCTGCGCCATCGTAACCCCGGCAGCCGCAATAGAAGTGGAAACTGCCAGCCAGGCCTCGGAGCCAGCCAGCCAGGCCTCGGATGAAGATGATGTGCCAGTCACAGACATATACTTT
>TRINITY_DN8042_c0_g1_i5 len=1758 path=[2:0-122 7:123-575 8:576-1163 9:1164-1190 10:1191-1193 11:1194-1602 13:1603-1757]
GTTGATTTGGGTTCTAAGACAATGAGCGAGCCCTGTAGGAATGTGTAGGAGATGTGCTATTCTGCTGATAGTTTATTACTAGGGAGTATGGAACAAATTCCTTCCCCTTTTCTTTTCCTCCCAGTATTCCTTATGTAACGAGCCTCTGATCGAGCTTTCGAACCCTGGTGCCAGCGGCTCCCTGTTCTACGTCACCAGTGACGATGAGTTCATTATCAAAACTGTGATGCACAAGGAAGCGGAATTCTTACAGAAGCTTCTCCCTGGCTACTACATGAACCTGAATCAGAACCCACGGACCCTGCTGCCAAAGTTTTACGGACTGTACTGTGTTCAGTCAGGAGGCAAGAACATTCGGGTGGTGGTGATGAACAACATCCTGCCCCGGGTGGTGAAAATGCACCTGAAATTTGACTTGAAGGGTTCGACCTACAAACGCCGGGCATCCAAGAAAGAGAAGGAGAAGTCCAGCCCCACGTACAAGGACCTGGATTTCATGCAGGACATGCCTGAGGGCCTGATGCTCGATGTGGACACCTTCAGCGCGCTGGTGAAAACGTTGCAGAGAGACTGCTTGGTCTTGGAGAGTTTTAAAATCATGGACTACAGCCTGCTGCTTGGGGTGCATAACATAGACCAGCAAGAACGGGAACGGCAAAGTGAGGGAGCCCAGAGCACATCGGATGAGAAGCGGCCTGTCGGGCAGAAGGCACTTTACTCCACGGCAATGGAGTCCATCCAGGGTGGGGCTGCCCGGGGGGAATCCATAGATACTGATGACACTATGGGAGGAATTCCAGCTGTGAATGGCAAAGGAGAACACCTCCTACTCCACATAGGAATAATCGATATCCTTCAGTCCTACAGGTTCATCAAGAAGCTGGAACATACCTGGAAGGCCCTTGTTCATGATGGGGACACGGTGTCCGTGCACAGACCCAGCTTTTATGCTGAGAGATTCTTCAAATTCATGACCAATACAGTTTTCCGAAAGAATTCCTCTCTTAAATCATCTCCATCTAAGAAAGGACGTAGCACCTTGTTAGCTGTCAAGACGCCTGGCCCCACAGCAGCATTTTCAGCTAGTGAGATCCCCTCGGAGAGGGACGAAGTCCAGTACGATCTACGTGCTGCCAGGAGTTACCCCAATCTAGAAGATGAAGGTGCTAAACTTAACCAGGACAGGGGGGAAGGCAGGCCGGATCTGCTCCCCTGCACTCCTCCTTCATTCGAAGAAGCAACCACCGCCTCCATAGCAACAACATTATCGTCAACGTCTCTGTCTGTTCCCGAGCGATCGCCTTCTGAGACCTCCGAGCAACCCAGGTACAGGAGACGCACACATTCCTCGGGGCAGGACGGCAGGTCACACGAGGAGGTTCGGGTAGAAGGCGATCTCCAGCAGATAACGGTAGAGCTAGAGACAAAGTGTGACATTGAGATCGTAGCTCCGGAAGACGAGGAGAAAGGGGAGGCAGCTTCTTCGGCCTGCGCCATCGTAACCCCGGCAGCCGCAATAGAAGTGGAAACTGCCAGCCAGGCCTCGGAGCCAGCCAGCCAGGCCTCGGATGAAGATGATGTGCCAGTCACAGACATATACTTTGTAAGCTGCTTTCGCGACCTAGCGCGCTGCAAGCAATGTTGTCGGATGCGGGGGGGAGTCAAGACGACAATCTCTTTTATTTATTTATTTTTACCCCACCCTTCTCCTGAAGACTCGGGGGCGGCGGCTCACAACATTAAAATACAATACTGCAT
>TRINITY_DN8042_c0_g1_i13 len=691 path=[4:0-271 12:272-690]
CAGGCTTCCAATTGTAAGAGGAATTCACCTTGGCCGCTGGGCAGCGGGCATGAGAGTCCTACTGCATCTGGAATTGGTTCCCCCTTTGGTTCTTGGTTCCAAGGTGCTGCGATTAGAAGCGAGGCTCCCCCCTCCTGTTGAATAATCTAGCACCGCCGGCTTTCTGTTCCGTAGTGTTCTACCCTGCTTAGGGGTTTAGCAAAGCGCAGGGTTAATCGATATCCTTCTGCAGATGCTCCCACATTAACTCCCTCTATTCTTGCCTCCCCCAGTAACTTCTATGCAGACACTGAAGCCCCAGAGACCAGCGTTTCCCTCTGCCGGTTGATGTGTTCCCTTTTTGTTGATGCAGCGGTTCTGAAGGGATGGGGGAAGAGGAGCTTGCTGGCGCACCAGTATTGCTGCCCAGGCACTGCCTTTCTGAACGGAACAAAACTCTTCTCTCTCTCTCTCTCCAACGTGTATTTATACATGGACAGCAAAGCCGCCTCCCAGCCCAAGCTCCCAGGGAGGACGTTCCACCGGGTGCAGAGCATTCTTGGGTAGTGACAGCTACTACTGTAGCTACCGAGCCGTGTGTGATACTGTGAACCTTTTCAGTTTGTTTTTTTTAAAAAATCATGTATTTATTTCTTTTATCTTTGCACAGACACAGCACAAATATGCTTTTTAAAAAGTTTAGTTTACTGCC
>TRINITY_DN8042_c0_g1_i6 len=1505 path=[0:0-58 8:59-646 9:647-673 10:674-676 11:677-1085 12:1086-1504]
ACGTTGCAGAGAGACTGCTTGGTAGGGAACAGATGTTATGGAGAAGCAAGGTCAACAACGGTCTTGGAGAGTTTTAAAATCATGGACTACAGCCTGCTGCTTGGGGTGCATAACATAGACCAGCAAGAACGGGAACGGCAAAGTGAGGGAGCCCAGAGCACATCGGATGAGAAGCGGCCTGTCGGGCAGAAGGCACTTTACTCCACGGCAATGGAGTCCATCCAGGGTGGGGCTGCCCGGGGGGAATCCATAGATACTGATGACACTATGGGAGGAATTCCAGCTGTGAATGGCAAAGGAGAACACCTCCTACTCCACATAGGAATAATCGATATCCTTCAGTCCTACAGGTTCATCAAGAAGCTGGAACATACCTGGAAGGCCCTTGTTCATGATGGGGACACGGTGTCCGTGCACAGACCCAGCTTTTATGCTGAGAGATTCTTCAAATTCATGACCAATACAGTTTTCCGAAAGAATTCCTCTCTTAAATCATCTCCATCTAAGAAAGGACGTAGCACCTTGTTAGCTGTCAAGACGCCTGGCCCCACAGCAGCATTTTCAGCTAGTGAGATCCCCTCGGAGAGGGACGAAGTCCAGTACGATCTACGTGCTGCCAGGAGTTACCCCAATCTAGAAGATGAAGGTGCTAAACTTAACCAGGACAGGGGGGAAGGCAGGCCGGATCTGCTCCCCTGCACTCCTCCTTCATTCGAAGAAGCAACCACCGCCTCCATAGCAACAACATTATCGTCAACGTCTCTGTCTGTTCCCGAGCGATCGCCTTCTGAGACCTCCGAGCAACCCAGGTACAGGAGACGCACACATTCCTCGGGGCAGGACGGCAGGTCACACGAGGAGGTTCGGGTAGAAGGCGATCTCCAGCAGATAACGGTAGAGCTAGAGACAAAGTGTGACATTGAGATCGTAGCTCCGGAAGACGAGGAGAAAGGGGAGGCAGCTTCTTCGGCCTGCGCCATCGTAACCCCGGCAGCCGCAATAGAAGTGGAAACTGCCAGCCAGGCCTCGGAGCCAGCCAGCCAGGCCTCGGATGAAGATGATGTGCCAGTCACAGACATATACTTTTAACTTCTATGCAGACACTGAAGCCCCAGAGACCAGCGTTTCCCTCTGCCGGTTGATGTGTTCCCTTTTTGTTGATGCAGCGGTTCTGAAGGGATGGGGGAAGAGGAGCTTGCTGGCGCACCAGTATTGCTGCCCAGGCACTGCCTTTCTGAACGGAACAAAACTCTTCTCTCTCTCTCTCTCCAACGTGTATTTATACATGGACAGCAAAGCCGCCTCCCAGCCCAAGCTCCCAGGGAGGACGTTCCACCGGGTGCAGAGCATTCTTGGGTAGTGACAGCTACTACTGTAGCTACCGAGCCGTGTGTGATACTGTGAACCTTTTCAGTTTGTTTTTTTTAAAAAATCATGTATTTATTTCTTTTATCTTTGCACAGACACAGCACAAATATGCTTTTTAAAAAGTTTAGTTTACTGCC
>TRINITY_DN8042_c0_g1_i12 len=958 path=[1:0-126 10:127-129 11:130-538 12:539-957]
TCTCCCACTCATGTGCATAATTTCCCAACACATGCTAAGGTCTGCTTCGGTGCAGCGGACCCAGAGAGCCATGCCTTGCTTGTGTGAACCCATTTCCTTCCTTCCATGCTCTCCTCCATGGCCCAGCAGGCAGGCCGGATCTGCTCCCCTGCACTCCTCCTTCATTCGAAGAAGCAACCACCGCCTCCATAGCAACAACATTATCGTCAACGTCTCTGTCTGTTCCCGAGCGATCGCCTTCTGAGACCTCCGAGCAACCCAGGTACAGGAGACGCACACATTCCTCGGGGCAGGACGGCAGGTCACACGAGGAGGTTCGGGTAGAAGGCGATCTCCAGCAGATAACGGTAGAGCTAGAGACAAAGTGTGACATTGAGATCGTAGCTCCGGAAGACGAGGAGAAAGGGGAGGCAGCTTCTTCGGCCTGCGCCATCGTAACCCCGGCAGCCGCAATAGAAGTGGAAACTGCCAGCCAGGCCTCGGAGCCAGCCAGCCAGGCCTCGGATGAAGATGATGTGCCAGTCACAGACATATACTTTTAACTTCTATGCAGACACTGAAGCCCCAGAGACCAGCGTTTCCCTCTGCCGGTTGATGTGTTCCCTTTTTGTTGATGCAGCGGTTCTGAAGGGATGGGGGAAGAGGAGCTTGCTGGCGCACCAGTATTGCTGCCCAGGCACTGCCTTTCTGAACGGAACAAAACTCTTCTCTCTCTCTCTCTCCAACGTGTATTTATACATGGACAGCAAAGCCGCCTCCCAGCCCAAGCTCCCAGGGAGGACGTTCCACCGGGTGCAGAGCATTCTTGGGTAGTGACAGCTACTACTGTAGCTACCGAGCCGTGTGTGATACTGTGAACCTTTTCAGTTTGTTTTTTTTAAAAAATCATGTATTTATTTCTTTTATCTTTGCACAGACACAGCACAAATATGCTTTTTAAAAAGTTTAGTTTACTGCC
>TRINITY_DN8042_c0_g1_i9 len=1898 path=[3:0-95 6:96-262 7:263-715 8:716-1303 9:1304-1330 10:1331-1333 11:1334-1742 13:1743-1897]
AGCCAGAGAGAGACGTCTTGATGTTTTTTTTTCAAGCAGAAGACGGCATACGAGATTACAAGGTGACTGGAGTTCAGACGTGTGCTCTTCCGATCTGACGTCTTGATGCAAGATTTCTATGTGGTGGAGAGCATCTTTTTCCCCAGTGAAGGAAGTAACCTCACTCCAGCTCATCATTACCCTGACTTCAGGTTCAAAACCTATGCACCTGTGGCTTTTCGGTACTTCCGAGAGCTCTTTGGCATTCGTCCAGACGATTATTTGTATTCCTTATGTAACGAGCCTCTGATCGAGCTTTCGAACCCTGGTGCCAGCGGCTCCCTGTTCTACGTCACCAGTGACGATGAGTTCATTATCAAAACTGTGATGCACAAGGAAGCGGAATTCTTACAGAAGCTTCTCCCTGGCTACTACATGAACCTGAATCAGAACCCACGGACCCTGCTGCCAAAGTTTTACGGACTGTACTGTGTTCAGTCAGGAGGCAAGAACATTCGGGTGGTGGTGATGAACAACATCCTGCCCCGGGTGGTGAAAATGCACCTGAAATTTGACTTGAAGGGTTCGACCTACAAACGCCGGGCATCCAAGAAAGAGAAGGAGAAGTCCAGCCCCACGTACAAGGACCTGGATTTCATGCAGGACATGCCTGAGGGCCTGATGCTCGATGTGGACACCTTCAGCGCGCTGGTGAAAACGTTGCAGAGAGACTGCTTGGTCTTGGAGAGTTTTAAAATCATGGACTACAGCCTGCTGCTTGGGGTGCATAACATAGACCAGCAAGAACGGGAACGGCAAAGTGAGGGAGCCCAGAGCACATCGGATGAGAAGCGGCCTGTCGGGCAGAAGGCACTTTACTCCACGGCAATGGAGTCCATCCAGGGTGGGGCTGCCCGGGGGGAATCCATAGATACTGATGACACTATGGGAGGAATTCCAGCTGTGAATGGCAAAGGAGAACACCTCCTACTCCACATAGGAATAATCGATATCCTTCAGTCCTACAGGTTCATCAAGAAGCTGGAACATACCTGGAAGGCCCTTGTTCATGATGGGGACACGGTGTCCGTGCACAGACCCAGCTTTTATGCTGAGAGATTCTTCAAATTCATGACCAATACAGTTTTCCGAAAGAATTCCTCTCTTAAATCATCTCCATCTAAGAAAGGACGTAGCACCTTGTTAGCTGTCAAGACGCCTGGCCCCACAGCAGCATTTTCAGCTAGTGAGATCCCCTCGGAGAGGGACGAAGTCCAGTACGATCTACGTGCTGCCAGGAGTTACCCCAATCTAGAAGATGAAGGTGCTAAACTTAACCAGGACAGGGGGGAAGGCAGGCCGGATCTGCTCCCCTGCACTCCTCCTTCATTCGAAGAAGCAACCACCGCCTCCATAGCAACAACATTATCGTCAACGTCTCTGTCTGTTCCCGAGCGATCGCCTTCTGAGACCTCCGAGCAACCCAGGTACAGGAGACGCACACATTCCTCGGGGCAGGACGGCAGGTCACACGAGGAGGTTCGGGTAGAAGGCGATCTCCAGCAGATAACGGTAGAGCTAGAGACAAAGTGTGACATTGAGATCGTAGCTCCGGAAGACGAGGAGAAAGGGGAGGCAGCTTCTTCGGCCTGCGCCATCGTAACCCCGGCAGCCGCAATAGAAGTGGAAACTGCCAGCCAGGCCTCGGAGCCAGCCAGCCAGGCCTCGGATGAAGATGATGTGCCAGTCACAGACATATACTTTGTAAGCTGCTTTCGCGACCTAGCGCGCTGCAAGCAATGTTGTCGGATGCGGGGGGGAGTCAAGACGACAATCTCTTTTATTTATTTATTTTTACCCCACCCTTCTCCTGAAGACTCGGGGGCGGCGGCTCACAACATTAAAATACAATACTGCAT
>TRINITY_DN8042_c0_g1_i3 len=694 path=[1:0-126 10:127-129 11:130-538 13:539-693]
TCTCCCACTCATGTGCATAATTTCCCAACACATGCTAAGGTCTGCTTCGGTGCAGCGGACCCAGAGAGCCATGCCTTGCTTGTGTGAACCCATTTCCTTCCTTCCATGCTCTCCTCCATGGCCCAGCAGGCAGGCCGGATCTGCTCCCCTGCACTCCTCCTTCATTCGAAGAAGCAACCACCGCCTCCATAGCAACAACATTATCGTCAACGTCTCTGTCTGTTCCCGAGCGATCGCCTTCTGAGACCTCCGAGCAACCCAGGTACAGGAGACGCACACATTCCTCGGGGCAGGACGGCAGGTCACACGAGGAGGTTCGGGTAGAAGGCGATCTCCAGCAGATAACGGTAGAGCTAGAGACAAAGTGTGACATTGAGATCGTAGCTCCGGAAGACGAGGAGAAAGGGGAGGCAGCTTCTTCGGCCTGCGCCATCGTAACCCCGGCAGCCGCAATAGAAGTGGAAACTGCCAGCCAGGCCTCGGAGCCAGCCAGCCAGGCCTCGGATGAAGATGATGTGCCAGTCACAGACATATACTTTGTAAGCTGCTTTCGCGACCTAGCGCGCTGCAAGCAATGTTGTCGGATGCGGGGGGGAGTCAAGACGACAATCTCTTTTATTTATTTATTTTTACCCCACCCTTCTCCTGAAGACTCGGGGGCGGCGGCTCACAACATTAAAATACAATACTGCAT
>TRINITY_DN8042_c0_g1_i2 len=2162 path=[3:0-95 6:96-262 7:263-715 8:716-1303 9:1304-1330 10:1331-1333 11:1334-1742 12:1743-2161]
AGCCAGAGAGAGACGTCTTGATGTTTTTTTTTCAAGCAGAAGACGGCATACGAGATTACAAGGTGACTGGAGTTCAGACGTGTGCTCTTCCGATCTGACGTCTTGATGCAAGATTTCTATGTGGTGGAGAGCATCTTTTTCCCCAGTGAAGGAAGTAACCTCACTCCAGCTCATCATTACCCTGACTTCAGGTTCAAAACCTATGCACCTGTGGCTTTTCGGTACTTCCGAGAGCTCTTTGGCATTCGTCCAGACGATTATTTGTATTCCTTATGTAACGAGCCTCTGATCGAGCTTTCGAACCCTGGTGCCAGCGGCTCCCTGTTCTACGTCACCAGTGACGATGAGTTCATTATCAAAACTGTGATGCACAAGGAAGCGGAATTCTTACAGAAGCTTCTCCCTGGCTACTACATGAACCTGAATCAGAACCCACGGACCCTGCTGCCAAAGTTTTACGGACTGTACTGTGTTCAGTCAGGAGGCAAGAACATTCGGGTGGTGGTGATGAACAACATCCTGCCCCGGGTGGTGAAAATGCACCTGAAATTTGACTTGAAGGGTTCGACCTACAAACGCCGGGCATCCAAGAAAGAGAAGGAGAAGTCCAGCCCCACGTACAAGGACCTGGATTTCATGCAGGACATGCCTGAGGGCCTGATGCTCGATGTGGACACCTTCAGCGCGCTGGTGAAAACGTTGCAGAGAGACTGCTTGGTCTTGGAGAGTTTTAAAATCATGGACTACAGCCTGCTGCTTGGGGTGCATAACATAGACCAGCAAGAACGGGAACGGCAAAGTGAGGGAGCCCAGAGCACATCGGATGAGAAGCGGCCTGTCGGGCAGAAGGCACTTTACTCCACGGCAATGGAGTCCATCCAGGGTGGGGCTGCCCGGGGGGAATCCATAGATACTGATGACACTATGGGAGGAATTCCAGCTGTGAATGGCAAAGGAGAACACCTCCTACTCCACATAGGAATAATCGATATCCTTCAGTCCTACAGGTTCATCAAGAAGCTGGAACATACCTGGAAGGCCCTTGTTCATGATGGGGACACGGTGTCCGTGCACAGACCCAGCTTTTATGCTGAGAGATTCTTCAAATTCATGACCAATACAGTTTTCCGAAAGAATTCCTCTCTTAAATCATCTCCATCTAAGAAAGGACGTAGCACCTTGTTAGCTGTCAAGACGCCTGGCCCCACAGCAGCATTTTCAGCTAGTGAGATCCCCTCGGAGAGGGACGAAGTCCAGTACGATCTACGTGCTGCCAGGAGTTACCCCAATCTAGAAGATGAAGGTGCTAAACTTAACCAGGACAGGGGGGAAGGCAGGCCGGATCTGCTCCCCTGCACTCCTCCTTCATTCGAAGAAGCAACCACCGCCTCCATAGCAACAACATTATCGTCAACGTCTCTGTCTGTTCCCGAGCGATCGCCTTCTGAGACCTCCGAGCAACCCAGGTACAGGAGACGCACACATTCCTCGGGGCAGGACGGCAGGTCACACGAGGAGGTTCGGGTAGAAGGCGATCTCCAGCAGATAACGGTAGAGCTAGAGACAAAGTGTGACATTGAGATCGTAGCTCCGGAAGACGAGGAGAAAGGGGAGGCAGCTTCTTCGGCCTGCGCCATCGTAACCCCGGCAGCCGCAATAGAAGTGGAAACTGCCAGCCAGGCCTCGGAGCCAGCCAGCCAGGCCTCGGATGAAGATGATGTGCCAGTCACAGACATATACTTTTAACTTCTATGCAGACACTGAAGCCCCAGAGACCAGCGTTTCCCTCTGCCGGTTGATGTGTTCCCTTTTTGTTGATGCAGCGGTTCTGAAGGGATGGGGGAAGAGGAGCTTGCTGGCGCACCAGTATTGCTGCCCAGGCACTGCCTTTCTGAACGGAACAAAACTCTTCTCTCTCTCTCTCTCCAACGTGTATTTATACATGGACAGCAAAGCCGCCTCCCAGCCCAAGCTCCCAGGGAGGACGTTCCACCGGGTGCAGAGCATTCTTGGGTAGTGACAGCTACTACTGTAGCTACCGAGCCGTGTGTGATACTGTGAACCTTTTCAGTTTGTTTTTTTTAAAAAATCATGTATTTATTTCTTTTATCTTTGCACAGACACAGCACAAATATGCTTTTTAAAAAGTTTAGTTTACTGCC
>TRINITY_DN8042_c0_g1_i11 len=2022 path=[2:0-122 7:123-575 8:576-1163 9:1164-1190 10:1191-1193 11:1194-1602 12:1603-2021]
GTTGATTTGGGTTCTAAGACAATGAGCGAGCCCTGTAGGAATGTGTAGGAGATGTGCTATTCTGCTGATAGTTTATTACTAGGGAGTATGGAACAAATTCCTTCCCCTTTTCTTTTCCTCCCAGTATTCCTTATGTAACGAGCCTCTGATCGAGCTTTCGAACCCTGGTGCCAGCGGCTCCCTGTTCTACGTCACCAGTGACGATGAGTTCATTATCAAAACTGTGATGCACAAGGAAGCGGAATTCTTACAGAAGCTTCTCCCTGGCTACTACATGAACCTGAATCAGAACCCACGGACCCTGCTGCCAAAGTTTTACGGACTGTACTGTGTTCAGTCAGGAGGCAAGAACATTCGGGTGGTGGTGATGAACAACATCCTGCCCCGGGTGGTGAAAATGCACCTGAAATTTGACTTGAAGGGTTCGACCTACAAACGCCGGGCATCCAAGAAAGAGAAGGAGAAGTCCAGCCCCACGTACAAGGACCTGGATTTCATGCAGGACATGCCTGAGGGCCTGATGCTCGATGTGGACACCTTCAGCGCGCTGGTGAAAACGTTGCAGAGAGACTGCTTGGTCTTGGAGAGTTTTAAAATCATGGACTACAGCCTGCTGCTTGGGGTGCATAACATAGACCAGCAAGAACGGGAACGGCAAAGTGAGGGAGCCCAGAGCACATCGGATGAGAAGCGGCCTGTCGGGCAGAAGGCACTTTACTCCACGGCAATGGAGTCCATCCAGGGTGGGGCTGCCCGGGGGGAATCCATAGATACTGATGACACTATGGGAGGAATTCCAGCTGTGAATGGCAAAGGAGAACACCTCCTACTCCACATAGGAATAATCGATATCCTTCAGTCCTACAGGTTCATCAAGAAGCTGGAACATACCTGGAAGGCCCTTGTTCATGATGGGGACACGGTGTCCGTGCACAGACCCAGCTTTTATGCTGAGAGATTCTTCAAATTCATGACCAATACAGTTTTCCGAAAGAATTCCTCTCTTAAATCATCTCCATCTAAGAAAGGACGTAGCACCTTGTTAGCTGTCAAGACGCCTGGCCCCACAGCAGCATTTTCAGCTAGTGAGATCCCCTCGGAGAGGGACGAAGTCCAGTACGATCTACGTGCTGCCAGGAGTTACCCCAATCTAGAAGATGAAGGTGCTAAACTTAACCAGGACAGGGGGGAAGGCAGGCCGGATCTGCTCCCCTGCACTCCTCCTTCATTCGAAGAAGCAACCACCGCCTCCATAGCAACAACATTATCGTCAACGTCTCTGTCTGTTCCCGAGCGATCGCCTTCTGAGACCTCCGAGCAACCCAGGTACAGGAGACGCACACATTCCTCGGGGCAGGACGGCAGGTCACACGAGGAGGTTCGGGTAGAAGGCGATCTCCAGCAGATAACGGTAGAGCTAGAGACAAAGTGTGACATTGAGATCGTAGCTCCGGAAGACGAGGAGAAAGGGGAGGCAGCTTCTTCGGCCTGCGCCATCGTAACCCCGGCAGCCGCAATAGAAGTGGAAACTGCCAGCCAGGCCTCGGAGCCAGCCAGCCAGGCCTCGGATGAAGATGATGTGCCAGTCACAGACATATACTTTTAACTTCTATGCAGACACTGAAGCCCCAGAGACCAGCGTTTCCCTCTGCCGGTTGATGTGTTCCCTTTTTGTTGATGCAGCGGTTCTGAAGGGATGGGGGAAGAGGAGCTTGCTGGCGCACCAGTATTGCTGCCCAGGCACTGCCTTTCTGAACGGAACAAAACTCTTCTCTCTCTCTCTCTCCAACGTGTATTTATACATGGACAGCAAAGCCGCCTCCCAGCCCAAGCTCCCAGGGAGGACGTTCCACCGGGTGCAGAGCATTCTTGGGTAGTGACAGCTACTACTGTAGCTACCGAGCCGTGTGTGATACTGTGAACCTTTTCAGTTTGTTTTTTTTAAAAAATCATGTATTTATTTCTTTTATCTTTGCACAGACACAGCACAAATATGCTTTTTAAAAAGTTTAGTTTACTGCC
>TRINITY_DN8042_c0_g1_i1 len=1241 path=[0:0-58 8:59-646 9:647-673 10:674-676 11:677-1085 13:1086-1240]
ACGTTGCAGAGAGACTGCTTGGTAGGGAACAGATGTTATGGAGAAGCAAGGTCAACAACGGTCTTGGAGAGTTTTAAAATCATGGACTACAGCCTGCTGCTTGGGGTGCATAACATAGACCAGCAAGAACGGGAACGGCAAAGTGAGGGAGCCCAGAGCACATCGGATGAGAAGCGGCCTGTCGGGCAGAAGGCACTTTACTCCACGGCAATGGAGTCCATCCAGGGTGGGGCTGCCCGGGGGGAATCCATAGATACTGATGACACTATGGGAGGAATTCCAGCTGTGAATGGCAAAGGAGAACACCTCCTACTCCACATAGGAATAATCGATATCCTTCAGTCCTACAGGTTCATCAAGAAGCTGGAACATACCTGGAAGGCCCTTGTTCATGATGGGGACACGGTGTCCGTGCACAGACCCAGCTTTTATGCTGAGAGATTCTTCAAATTCATGACCAATACAGTTTTCCGAAAGAATTCCTCTCTTAAATCATCTCCATCTAAGAAAGGACGTAGCACCTTGTTAGCTGTCAAGACGCCTGGCCCCACAGCAGCATTTTCAGCTAGTGAGATCCCCTCGGAGAGGGACGAAGTCCAGTACGATCTACGTGCTGCCAGGAGTTACCCCAATCTAGAAGATGAAGGTGCTAAACTTAACCAGGACAGGGGGGAAGGCAGGCCGGATCTGCTCCCCTGCACTCCTCCTTCATTCGAAGAAGCAACCACCGCCTCCATAGCAACAACATTATCGTCAACGTCTCTGTCTGTTCCCGAGCGATCGCCTTCTGAGACCTCCGAGCAACCCAGGTACAGGAGACGCACACATTCCTCGGGGCAGGACGGCAGGTCACACGAGGAGGTTCGGGTAGAAGGCGATCTCCAGCAGATAACGGTAGAGCTAGAGACAAAGTGTGACATTGAGATCGTAGCTCCGGAAGACGAGGAGAAAGGGGAGGCAGCTTCTTCGGCCTGCGCCATCGTAACCCCGGCAGCCGCAATAGAAGTGGAAACTGCCAGCCAGGCCTCGGAGCCAGCCAGCCAGGCCTCGGATGAAGATGATGTGCCAGTCACAGACATATACTTTGTAAGCTGCTTTCGCGACCTAGCGCGCTGCAAGCAATGTTGTCGGATGCGGGGGGGAGTCAAGACGACAATCTCTTTTATTTATTTATTTTTACCCCACCCTTCTCCTGAAGACTCGGGGGCGGCGGCTCACAACATTAAAATACAATACTGCAT
>TRINITY_DN7995_c0_g1_i4 len=2001 path=[1:0-75 5:76-76 6:77-77 7:78-146 9:147-550 10:551-2000]
AATCAGATCACTGTCAATATCAAACTAATTCAATACCGATAATCATCGGTATTGGTATATCGTTTTTTCAACATTGCAGATCGGAAGAGCACACGTCTGAACTCCAGTCACCTTGTAATCTCGTATGCCGTCTTCTGCTTGAAAAAAAAAAAAAAAAACCCACCCCTTGATTTGCCCTTCTGTAACATGTTTGCAGTGTTTAGAGTATTTGGCTTTCCGGCAGGGAAGAAATGCAGCTGTTACAGTATTCAGATGTAGAATAACTTCGGATAAATTGTCTCAAAAATCAGAAAGTTGGAAAGTATGTCTGAAAGGTATTTTCAGAATAGCACATCCACAGGGTTGCTACTGAAACTTGATTCCTTGAGCTAAAGGCAAATTCTTGCTGTAGTTGATTGTACAAGTGGACCTTCTCATATAACGTTTCCATGAATCACTGCCAGATTCCCTTCCACCACCGGTGTGCTTTTCACCACCAAAAGCACCTCCGATTTCAGCCCCACTGGTTGGAATGTTGACATTTACAATGCCACAGTCTGATCCCTTAGGCCCAAGCCAGCGGAATAGCCTGCCCATATCTTTGGTAAAGATGCTGCTGGACAGACCTTGTTTTACTTCATTATTCCAAGCAAATGCCTCCTCTTCTGTCTTGAACTTCAGCACATAAAGTATTGGGGCAAATGTCTCGGTTTGCACAATGGTTGCATTATGGGGCAGGCCAGTCACAATTGTTGGTTCAACATAATTTCCAGGGCGATCTATAACCTTCCCACCATAGACCACACAGCCACCCTGCTTCTTGGCTTGCTCCACTGCCTCCTGGTACATCTTCACTGCTTGTTTAGTGTGGAGAGGCCCATACAGTGTGGTGGAAACCCATGGATCACCAACGCGGACCTGTGCGTAGGCCTTAGCAAGTTTTTCCACCACCTGATCATGGATGCTTTCATGCAAAAACAGCCTCCTGGCAGTTGTGCACCTTTGGCCTGCAGTCCCCACAGCAGCAAAAAGAGCAGATGGAATCACTAGGTTGAGATCCGCATCTTCAAACACAATAATGGCATTGTTTCCACCAAGTTCCAGTAGGCTCCGTCCAAATCTCTCTTGAACCATTAGGGCTACCTGTTTGCCCACATTGGTGCTGCCAGTGAAGGACAGCAGGTCCACTCTCTCATCTCTTGCCATTGCTGTGCCAATATCTGCTCCACCACATGTCAGAGAGCAGATGGCACCAGGCAGCTTGTTATCCTCCAGGACTTTGGCTACTATCCTTGTAACAGCTACACTAACGAGGGATGTTGTAGGAGCTCCTTTCCAGAGGCAGACATTCCCGCAGATCATTGCAATTGCATTGTTCCAGCCATACACTGCTACAGGGAAGTTAAATGCAGTGATAATTCCTACCAGACCCACAGGATTCCACTGTTCAATCAGGGCATGGCCAGGTCTTTCTGAAGGCAAGACAGGTCCACCAATCATTCGGGACAAGCCAACAGCATAATCACAGATATCGACATACTCCTGAACTTCACCAACACCCTCAACAAAAATCTTTCCCATCTCTAAAGAAACCAAGTTTCCCAGGACTTTAATTTTCTGTCTCAAGGCATCACCAATCTGTCGCACTATTTCTCCACGTTTAGGTGCTGGAATATCTGCCCATGTTTTCCAGGCCTCTTTAGCTTTCCTTATTGTTTCTTCATAGTCTTCCAAGTTGGCCTGGCGGACTCTTGCTATTGGCTCATTGTTAGCTGGACAATATGTTGTCACAACCTCTCCTCTTCCTCCCCAGGTCCCATTATAGACTCCCTCATTTTCTTCTTTAAGTCCCAGTTCTTTCAGCCAAGCATACTGGGGTTGATTGATCAGCAAAGTAGACATGAACGACGCAGCAGGTCTGCAACAAGACGTTAAGATCCTTTTTCTCAGCAAAACGTGTCTGTAGAGAGCAAAGTTTAGCTGCAGCATACTGAGCATAGCGAACAGTAGCTGGGACGCTCT
>TRINITY_DN7995_c0_g1_i6 len=2108 path=[0:0-113 6:114-114 7:115-183 9:184-587 10:588-2037 11:2038-2107]
GCCACAGTCTGATCCCTTAGGCCTAGGAGCAAAAAGATAATATAGACAATGTGGACATTAGCTTCAGCAATGGCTTTTCTCTTCCCAATGTGAATGCTAGCTTCCCATCTAAAGAGATCGGAAGAGCACACGTCTGAACTCCAGTCACCTTGTAATCTCGTATGCCGTCTTCTGCTTGAAAAAAAAAAAAAAAAACCCACCCCTTGATTTGCCCTTCTGTAACATGTTTGCAGTGTTTAGAGTATTTGGCTTTCCGGCAGGGAAGAAATGCAGCTGTTACAGTATTCAGATGTAGAATAACTTCGGATAAATTGTCTCAAAAATCAGAAAGTTGGAAAGTATGTCTGAAAGGTATTTTCAGAATAGCACATCCACAGGGTTGCTACTGAAACTTGATTCCTTGAGCTAAAGGCAAATTCTTGCTGTAGTTGATTGTACAAGTGGACCTTCTCATATAACGTTTCCATGAATCACTGCCAGATTCCCTTCCACCACCGGTGTGCTTTTCACCACCAAAAGCACCTCCGATTTCAGCCCCACTGGTTGGAATGTTGACATTTACAATGCCACAGTCTGATCCCTTAGGCCCAAGCCAGCGGAATAGCCTGCCCATATCTTTGGTAAAGATGCTGCTGGACAGACCTTGTTTTACTTCATTATTCCAAGCAAATGCCTCCTCTTCTGTCTTGAACTTCAGCACATAAAGTATTGGGGCAAATGTCTCGGTTTGCACAATGGTTGCATTATGGGGCAGGCCAGTCACAATTGTTGGTTCAACATAATTTCCAGGGCGATCTATAACCTTCCCACCATAGACCACACAGCCACCCTGCTTCTTGGCTTGCTCCACTGCCTCCTGGTACATCTTCACTGCTTGTTTAGTGTGGAGAGGCCCATACAGTGTGGTGGAAACCCATGGATCACCAACGCGGACCTGTGCGTAGGCCTTAGCAAGTTTTTCCACCACCTGATCATGGATGCTTTCATGCAAAAACAGCCTCCTGGCAGTTGTGCACCTTTGGCCTGCAGTCCCCACAGCAGCAAAAAGAGCAGATGGAATCACTAGGTTGAGATCCGCATCTTCAAACACAATAATGGCATTGTTTCCACCAAGTTCCAGTAGGCTCCGTCCAAATCTCTCTTGAACCATTAGGGCTACCTGTTTGCCCACATTGGTGCTGCCAGTGAAGGACAGCAGGTCCACTCTCTCATCTCTTGCCATTGCTGTGCCAATATCTGCTCCACCACATGTCAGAGAGCAGATGGCACCAGGCAGCTTGTTATCCTCCAGGACTTTGGCTACTATCCTTGTAACAGCTACACTAACGAGGGATGTTGTAGGAGCTCCTTTCCAGAGGCAGACATTCCCGCAGATCATTGCAATTGCATTGTTCCAGCCATACACTGCTACAGGGAAGTTAAATGCAGTGATAATTCCTACCAGACCCACAGGATTCCACTGTTCAATCAGGGCATGGCCAGGTCTTTCTGAAGGCAAGACAGGTCCACCAATCATTCGGGACAAGCCAACAGCATAATCACAGATATCGACATACTCCTGAACTTCACCAACACCCTCAACAAAAATCTTTCCCATCTCTAAAGAAACCAAGTTTCCCAGGACTTTAATTTTCTGTCTCAAGGCATCACCAATCTGTCGCACTATTTCTCCACGTTTAGGTGCTGGAATATCTGCCCATGTTTTCCAGGCCTCTTTAGCTTTCCTTATTGTTTCTTCATAGTCTTCCAAGTTGGCCTGGCGGACTCTTGCTATTGGCTCATTGTTAGCTGGACAATATGTTGTCACAACCTCTCCTCTTCCTCCCCAGGTCCCATTATAGACTCCCTCATTTTCTTCTTTAAGTCCCAGTTCTTTCAGCCAAGCATACTGGGGTTGATTGATCAGCAAAGTAGACATGAACGACGCAGCAGGTCTGCAACAAGACGTTAAGATCCTTTTTCTCAGCAAAACGTGTCTGTAGAGAGCAAAGTTTAGCTGCAGCATACTGAGCATAGCGAACAGTAGCTGGGACGCTCTTAGGAGCAAAAAGATAATATAGACAATGTGGACATTAGCTTCAGCAATGGCTTTTCTCTTCCCAATGTGA
>TRINITY_DN7995_c0_g1_i3 len=727 path=[3:0-47 4:48-224 5:225-225 6:226-226 8:227-252 9:253-656 11:657-726]
ATCTACACTCTTTCCCTACACGACGCTCTTCCGATCTTTTTTTTTTTTTGACTTTCTGAAATTTTATTTGTGCATTTAAGAGGGCTTAGTAGTTTCTGTACTATAGCTCCAGATATGGGAATAGTTATTGGCTAACACTGACCCTAAAGTGTCATTTTACTAACCACTCCCAGAGCAAGGCCAAGGTTTGTGCAAAGGCAGAGAAGATCTGCCATCGCTGCAGCTCATAGAAAAGGCATCGTAAGGATAAATGAAAAAAAAAAACCCACCCCTTGATTTGCCCTTCTGTAACATGTTTGCAGTGTTTAGAGTATTTGGCTTTCCGGCAGGGAAGAAATGCAGCTGTTACAGTATTCAGATGTAGAATAACTTCGGATAAATTGTCTCAAAAATCAGAAAGTTGGAAAGTATGTCTGAAAGGTATTTTCAGAATAGCACATCCACAGGGTTGCTACTGAAACTTGATTCCTTGAGCTAAAGGCAAATTCTTGCTGTAGTTGATTGTACAAGTGGACCTTCTCATATAACGTTTCCATGAATCACTGCCAGATTCCCTTCCACCACCGGTGTGCTTTTCACCACCAAAAGCACCTCCGATTTCAGCCCCACTGGTTGGAATGTTGACATTTACAATGCCACAGTCTGATCCCTTAGGCCTAGGAGCAAAAAGATAATATAGACAATGTGGACATTAGCTTCAGCAATGGCTTTTCTCTTCCCAATGTGA
>TRINITY_DN7995_c0_g1_i1 len=2190 path=[2:0-130 4:131-307 5:308-308 6:309-309 8:310-335 9:336-739 10:740-2189]
CTGCGATATTGGATTAATCCGATAATACCGATAATATCGGTATCGGTATATCATTTTTTAACATTGCCGATTTTTCAGATCATTAGCATTACGACCATTTTTAAAATGGGGAGAAAATACTAGGAACATAATGACTTTCTGAAATTTTATTTGTGCATTTAAGAGGGCTTAGTAGTTTCTGTACTATAGCTCCAGATATGGGAATAGTTATTGGCTAACACTGACCCTAAAGTGTCATTTTACTAACCACTCCCAGAGCAAGGCCAAGGTTTGTGCAAAGGCAGAGAAGATCTGCCATCGCTGCAGCTCATAGAAAAGGCATCGTAAGGATAAATGAAAAAAAAAAACCCACCCCTTGATTTGCCCTTCTGTAACATGTTTGCAGTGTTTAGAGTATTTGGCTTTCCGGCAGGGAAGAAATGCAGCTGTTACAGTATTCAGATGTAGAATAACTTCGGATAAATTGTCTCAAAAATCAGAAAGTTGGAAAGTATGTCTGAAAGGTATTTTCAGAATAGCACATCCACAGGGTTGCTACTGAAACTTGATTCCTTGAGCTAAAGGCAAATTCTTGCTGTAGTTGATTGTACAAGTGGACCTTCTCATATAACGTTTCCATGAATCACTGCCAGATTCCCTTCCACCACCGGTGTGCTTTTCACCACCAAAAGCACCTCCGATTTCAGCCCCACTGGTTGGAATGTTGACATTTACAATGCCACAGTCTGATCCCTTAGGCCCAAGCCAGCGGAATAGCCTGCCCATATCTTTGGTAAAGATGCTGCTGGACAGACCTTGTTTTACTTCATTATTCCAAGCAAATGCCTCCTCTTCTGTCTTGAACTTCAGCACATAAAGTATTGGGGCAAATGTCTCGGTTTGCACAATGGTTGCATTATGGGGCAGGCCAGTCACAATTGTTGGTTCAACATAATTTCCAGGGCGATCTATAACCTTCCCACCATAGACCACACAGCCACCCTGCTTCTTGGCTTGCTCCACTGCCTCCTGGTACATCTTCACTGCTTGTTTAGTGTGGAGAGGCCCATACAGTGTGGTGGAAACCCATGGATCACCAACGCGGACCTGTGCGTAGGCCTTAGCAAGTTTTTCCACCACCTGATCATGGATGCTTTCATGCAAAAACAGCCTCCTGGCAGTTGTGCACCTTTGGCCTGCAGTCCCCACAGCAGCAAAAAGAGCAGATGGAATCACTAGGTTGAGATCCGCATCTTCAAACACAATAATGGCATTGTTTCCACCAAGTTCCAGTAGGCTCCGTCCAAATCTCTCTTGAACCATTAGGGCTACCTGTTTGCCCACATTGGTGCTGCCAGTGAAGGACAGCAGGTCCACTCTCTCATCTCTTGCCATTGCTGTGCCAATATCTGCTCCACCACATGTCAGAGAGCAGATGGCACCAGGCAGCTTGTTATCCTCCAGGACTTTGGCTACTATCCTTGTAACAGCTACACTAACGAGGGATGTTGTAGGAGCTCCTTTCCAGAGGCAGACATTCCCGCAGATCATTGCAATTGCATTGTTCCAGCCATACACTGCTACAGGGAAGTTAAATGCAGTGATAATTCCTACCAGACCCACAGGATTCCACTGTTCAATCAGGGCATGGCCAGGTCTTTCTGAAGGCAAGACAGGTCCACCAATCATTCGGGACAAGCCAACAGCATAATCACAGATATCGACATACTCCTGAACTTCACCAACACCCTCAACAAAAATCTTTCCCATCTCTAAAGAAACCAAGTTTCCCAGGACTTTAATTTTCTGTCTCAAGGCATCACCAATCTGTCGCACTATTTCTCCACGTTTAGGTGCTGGAATATCTGCCCATGTTTTCCAGGCCTCTTTAGCTTTCCTTATTGTTTCTTCATAGTCTTCCAAGTTGGCCTGGCGGACTCTTGCTATTGGCTCATTGTTAGCTGGACAATATGTTGTCACAACCTCTCCTCTTCCTCCCCAGGTCCCATTATAGACTCCCTCATTTTCTTCTTTAAGTCCCAGTTCTTTCAGCCAAGCATACTGGGGTTGATTGATCAGCAAAGTAGACATGAACGACGCAGCAGGTCTGCAACAAGACGTTAAGATCCTTTTTCTCAGCAAAACGTGTCTGTAGAGAGCAAAGTTTAGCTGCAGCATACTGAGCATAGCGAACAGTAGCTGGGACGCTCT
>TRINITY_DN7995_c0_g1_i7 len=2150 path=[3:0-47 4:48-224 5:225-225 6:226-226 7:227-295 9:296-699 10:700-2149]
ATCTACACTCTTTCCCTACACGACGCTCTTCCGATCTTTTTTTTTTTTTGACTTTCTGAAATTTTATTTGTGCATTTAAGAGGGCTTAGTAGTTTCTGTACTATAGCTCCAGATATGGGAATAGTTATTGGCTAACACTGACCCTAAAGTGTCATTTTACTAACCACTCCCAGAGCAAGGCCAAGGTTTGTGCAAAGGCAGAGAAGATCTGCCATCGCTGCAGCTCAGATCGGAAGAGCACACGTCTGAACTCCAGTCACCTTGTAATCTCGTATGCCGTCTTCTGCTTGAAAAAAAAAAAAAAAAACCCACCCCTTGATTTGCCCTTCTGTAACATGTTTGCAGTGTTTAGAGTATTTGGCTTTCCGGCAGGGAAGAAATGCAGCTGTTACAGTATTCAGATGTAGAATAACTTCGGATAAATTGTCTCAAAAATCAGAAAGTTGGAAAGTATGTCTGAAAGGTATTTTCAGAATAGCACATCCACAGGGTTGCTACTGAAACTTGATTCCTTGAGCTAAAGGCAAATTCTTGCTGTAGTTGATTGTACAAGTGGACCTTCTCATATAACGTTTCCATGAATCACTGCCAGATTCCCTTCCACCACCGGTGTGCTTTTCACCACCAAAAGCACCTCCGATTTCAGCCCCACTGGTTGGAATGTTGACATTTACAATGCCACAGTCTGATCCCTTAGGCCCAAGCCAGCGGAATAGCCTGCCCATATCTTTGGTAAAGATGCTGCTGGACAGACCTTGTTTTACTTCATTATTCCAAGCAAATGCCTCCTCTTCTGTCTTGAACTTCAGCACATAAAGTATTGGGGCAAATGTCTCGGTTTGCACAATGGTTGCATTATGGGGCAGGCCAGTCACAATTGTTGGTTCAACATAATTTCCAGGGCGATCTATAACCTTCCCACCATAGACCACACAGCCACCCTGCTTCTTGGCTTGCTCCACTGCCTCCTGGTACATCTTCACTGCTTGTTTAGTGTGGAGAGGCCCATACAGTGTGGTGGAAACCCATGGATCACCAACGCGGACCTGTGCGTAGGCCTTAGCAAGTTTTTCCACCACCTGATCATGGATGCTTTCATGCAAAAACAGCCTCCTGGCAGTTGTGCACCTTTGGCCTGCAGTCCCCACAGCAGCAAAAAGAGCAGATGGAATCACTAGGTTGAGATCCGCATCTTCAAACACAATAATGGCATTGTTTCCACCAAGTTCCAGTAGGCTCCGTCCAAATCTCTCTTGAACCATTAGGGCTACCTGTTTGCCCACATTGGTGCTGCCAGTGAAGGACAGCAGGTCCACTCTCTCATCTCTTGCCATTGCTGTGCCAATATCTGCTCCACCACATGTCAGAGAGCAGATGGCACCAGGCAGCTTGTTATCCTCCAGGACTTTGGCTACTATCCTTGTAACAGCTACACTAACGAGGGATGTTGTAGGAGCTCCTTTCCAGAGGCAGACATTCCCGCAGATCATTGCAATTGCATTGTTCCAGCCATACACTGCTACAGGGAAGTTAAATGCAGTGATAATTCCTACCAGACCCACAGGATTCCACTGTTCAATCAGGGCATGGCCAGGTCTTTCTGAAGGCAAGACAGGTCCACCAATCATTCGGGACAAGCCAACAGCATAATCACAGATATCGACATACTCCTGAACTTCACCAACACCCTCAACAAAAATCTTTCCCATCTCTAAAGAAACCAAGTTTCCCAGGACTTTAATTTTCTGTCTCAAGGCATCACCAATCTGTCGCACTATTTCTCCACGTTTAGGTGCTGGAATATCTGCCCATGTTTTCCAGGCCTCTTTAGCTTTCCTTATTGTTTCTTCATAGTCTTCCAAGTTGGCCTGGCGGACTCTTGCTATTGGCTCATTGTTAGCTGGACAATATGTTGTCACAACCTCTCCTCTTCCTCCCCAGGTCCCATTATAGACTCCCTCATTTTCTTCTTTAAGTCCCAGTTCTTTCAGCCAAGCATACTGGGGTTGATTGATCAGCAAAGTAGACATGAACGACGCAGCAGGTCTGCAACAAGACGTTAAGATCCTTTTTCTCAGCAAAACGTGTCTGTAGAGAGCAAAGTTTAGCTGCAGCATACTGAGCATAGCGAACAGTAGCTGGGACGCTCT
>TRINITY_DN7995_c2_g1_i1 len=888 path=[0:0-887]
TTTATTTTTTTAATCATAAAACTCTGCCCACAGAAAATGCAAAGATATTACAACTTAATATACTCTTACAGATCTATGCATTGTTTTAAAAAAGTATTTAATGACATCTTACAACGTTGAGGCATTTATATTTCACAAGTCAAATTATGATATTTAACAGGCTATTTTCAATAATCAACAAGCTGCTCTTTTTTAAACGTTCATAGTGTCTACGCATACAGCAGGCAGGCACACGAGGCAAATCTCTCGTGTGCTACAGAGTGGATTTTCACAGCCGGTCAGTTTAACTTTCCCACTATCTTTGAAATAAGGGAGTTGATCAAACCATTAGTAAGTACTCTAGATGACCCTTGTCAGGTCTTCTCTCTTACACAAGAGGCTGCTTTCTGTCACTTAGACACACAGAATGTCTTCCAATAGCTGCAATTCACTGTTGTATTTTCTCCCTTTCATAGGTAAAAATCAGTTTCACAATTGTTAACTGTTACCTGCTAGGGCAGCGACAAAACCCCCCAGTATATTCACCGTATAAAAGTTTATGATTTTTATACTCCTTTACTAGCCTTCACCTGGAAACTTTGCATGATTTCTTGCACTGTTTCTTGAGTACTTGATGGGTGAAATTCTGTCTGCACTGAAATCAGTGACTTTTGAAATTGACTTCAAGGGAACTAGAAGTTCCACACTCTCTTTATAGTAGGGGTGGGACTATTGGTATCGGATTAATCAGATCATTGTCAATATCAAATTAATTCAATATCGATAATTATCGGTATTGGTATATCTTTTTTTAACATTGCTGATCCTGGGGATCTCCAACATCGCAGCCATTTTAACAATGGCCGCAATGTTAAAGATCCGAAAAATCAGCAATGTTAAAAAACCGAG
>TRINITY_DN8063_c0_g1_i1 len=228 path=[0:0-227]
CCTCTCCTTGTGTGCCTGCCCTCCTCTCTGCTTCCTTACCCCGAGCTCAGTCTTTTAGTGCTTGAGGGTAGGGATTTGATCCAGGAACTGGGAAAGGGCCACATTAAAAACTAGCCACAGGCCATATTTGACCCCTGGGCCTGAGATTCCCCATTCTCCTATGGGCTATCAGGACATATGCTGTTTTAAAATGAGCATGACTGGGGATGTGCCCACATGCACCACGCC
>TRINITY_DN8063_c0_g2_i2 len=298 path=[0:0-99 2:100-297]
TGAGCAGCAGGCAGAGATAGACAAAGACACACTGAATATAGGAATATAGCAGATCAGGGGTGGGGAAACCTTTCCCTCCCATGGGTCACTTTGAGAATTTGTACAAGCTCCACAGGCCAGACAGGAGTGTTTGGGGGTGCTGAAGAAGTGTGAACAGGATGGCGGGAGGAAGAGGAGGATTTAGACCCTAGGTCTGGGCCATGGATCCATCCACCGTCCTTAAGTGCGTGCCATCATCTCTGCTGCCTTCCACTTGGGGGTAGGAACTTGGCCAGATCCAGGAACTGGGAAAGGGCCA
>TRINITY_DN8063_c0_g2_i1 len=274 path=[1:0-75 2:76-273]
GTCTGCTTCCACCAGTCTGACACAGGGGTAGAGCGCCTATTAGGGAGGGAATAGTTAACTGACACTTTGAAAGTGCGTACAAGCTCCACAGGCCAGACAGGAGTGTTTGGGGGTGCTGAAGAAGTGTGAACAGGATGGCGGGAGGAAGAGGAGGATTTAGACCCTAGGTCTGGGCCATGGATCCATCCACCGTCCTTAAGTGCGTGCCATCATCTCTGCTGCCTTCCACTTGGGGGTAGGAACTTGGCCAGATCCAGGAACTGGGAAAGGGCCA
>TRINITY_DN8063_c0_g3_i1 len=617 path=[0:0-616]
AAGCTTGCAAGAAAATCTAGAAAGAGACTACACCAATCCGCAGCAGAGTCCTGTGATAATCCTCCAGGATAGGACTGAATCTTCTCTACATGAGTAGCCAGGATTAGACCCCAGTAGACTTCAATGAGGATGACGGACCACCTTCATTCTGTCCAGGGAAGAAGCCCCATCCAAGGGAAACCTCAAGAAGGGCAAAGACTAGCTCTGGTCTGGGAAGGAGTCAGCTAGGAGAAAGTCAGAGCTTATACCTTCATGGCAAGAGGAACACATGGCGAGAACCGGGAAGGAGGACTGATGAACTTGGGAAAGTTACGGCCTACATGTCTTGGCTCAATAAGCCAACCCAGAAAGGTGCCAAAACATGTACGTTTGAAATTCCCACATTTTGAATATTTATTTGTTCAAATTTCTACCCCACCCTTCCCCTAAGGCTCAAGGCGGCAGCTTACAGAATAAAAGTAACCAAGAACAGAAGGTAACTTGAGACAGAAAGCAAGGTAAAACTTCCCTGGGGCTGGCCACCCGTTGACAGCCAGCCTTTTGAGACAAAGTCTCCGACTACAAGCACAGTTGGCCACATTCCCTTATGCAGCCTGAGCAGCAGGCAGAGATAGACA
>TRINITY_DN8063_c1_g1_i1 len=224 path=[0:0-194 2:195-223]
CTCCTGCTAAAGCAGCCCGGCCACCCAACACATTGAAGGGATCTGTTACCTTTTTGTTGGTGGTATCGTGTCTGCCGCTTTATTTCAGTCTAGAAAGCCAATATGGCTGCCGTGTAGGGATGGGCGAACAGAATGCGGTTCGGTTGTTCGGTTCAAAACCCGAGTTCGGGTTCGATGGTTCGGTTCAGCCGAGTTTGGGTTGGCCGAACAGTCAAAAATAGCGC
>TRINITY_DN8063_c1_g1_i2 len=230 path=[0:0-194 1:195-229]
CTCCTGCTAAAGCAGCCCGGCCACCCAACACATTGAAGGGATCTGTTACCTTTTTGTTGGTGGTATCGTGTCTGCCGCTTTATTTCAGTCTAGAAAGCCAATATGGCTGCCGTGTAGGGATGGGCGAACAGAATGCGGTTCGGTTGTTCGGTTCAAAACCCGAGTTCGGGTTCGATGGTTCGGTTCAGCCGAGTTCGACTTGGCCGAACATTCAAAAATAGCGAAACCGA
>TRINITY_DN8063_c2_g1_i1 len=255 path=[0:0-254]
CAAGGGGGCTTACGGGGTGCGCTTAAGAGGAGGCTCCAGAGCATAGATTTGTGCCGTGGATCAGTCCCTTATCCTTCTGGGCAGGCTCTCCGCTCTGCTCCCTTACCCTGAACTCAGTCTCTTGTGCTTGGGGATTAGGAACTGGATCCAAGAACCATAAAGGGGGGCTGGATAAAAACTAGCCGTGGGTGGGTTGGTTTGGGCACATAGTCCTGAGGTTCCCAGACCAAAGGCTCCTGTCTCGCACGCGCAGAG
>TRINITY_DN8063_c2_g2_i1 len=333 path=[0:0-332]
GCTCCTGTCTCGCACGCGCAGAGTAACCCTGCCCCCAGATCCTTTCCAGCTCATGGGAATGAAGTGACTCGGCAGAATATACAGCAAGTCTGACGTTGGGAGTCGAGCTGCAGCCGGGCACCCGAAACTGTCGGGACCTCAGACGAATCTGGGATTCCCCGAATCAACCCAGCCCCGTTTGGGCACCATCGATGCCTGAACAGGACCCCCCTGGCTGGTTTTTGAAAGTGACAGGTCTCCGCTGGGACTGCTGCAGAGCCCAAGTACCACAGCTCTCCCAGCCAGGAAGGGATGGGCGAACAGAACGATGTTCGGTTCGAAACCCGAGATCGG
>TRINITY_DN8063_c5_g1_i1 len=413 path=[0:0-412]
AACCAGGTACATCTGCAAGACACAGATAAACCTCTAGGGCAGGAGTGGGGAACCTGTGGCTATTTTTTATTTGGCCCTTTCCCAATTCCTGGATCCAGTCCCTACTCTCAAACACTGAGTTGAGACAAAGGGAGCAAAAATGGGAATATACACTCAAAGACATGAGATGAAGCCATGACCTGGACCCTTCTCTTCTTCCCTCCACTCTGATTCTGTTCCTTAGTTGCCCCAGTCCCCAACTCCTATTCAGCCTGCAGAGCCATTACTAATGTATGGCGTGGCCAACAGGAGAGAAAGGTTCCTCACTCATGCTCCAGGGAGATAGTTACAGAGCTTCAGCGCTCTCCCCTGCCCCAGAACAACAGCCTTGCCTCCTAGAGGGAATGATACTTTCCCAGTCCCCCCCACACCCT
>TRINITY_DN8003_c0_g1_i1 len=339 path=[0:0-338]
CATGGAAATTACATAAAACATTCCAGTTTTTATTATATAAACCAAAGTCAAACATTAGGTTATATAAAAAACATCAATGCCGAGCTCTGTACATCAGAAGTCAGTGTGGTGTAGTGGACAATTGCTGGGCTTGGTTTGGGGAGACTGGGGTTCAAATCTCACCCTAGCCAATGAACTCACTGGGGCAAGTTAACTTCTCAGCCTTAGTTCCCCATCTGTAAAATGGGAAGACGTTGCATCTGTCTTTTCCTGTATGTTCCCCTCATCCATCTTCAATTGTAAGCGCACTGGGCAGAGATTTATCTGTGACTGTAACGTCCTGCGTACCCCTAGTAGCGC
>TRINITY_DN8003_c1_g1_i1 len=233 path=[0:0-232]
ACTGTGAAACTCTGGGTTTTCTGGGGAAAACAGAGTTTCAGCCCTAGTTCCAATCCTGCTTAGCCAGGAACTCGCTAACTCTCAGCCTTAGTTCCCCATCTGTCGAAACAGGATTAATAAAGACCTCTCTACTCCCAGGATCATCATGAGAGAGAACTCGATAACCGTTATGAAGCACTTGGAAAGCTGAAAGTATTTTACCCACATGCTGCCAAGAAATCATGAATGCACTC
>TRINITY_DN8055_c0_g1_i5 len=222 path=[0:0-126 2:127-161 4:162-221]
GGGAGAGGAAGGATGAGGGGGGAAGATAAGAAGTTCAGTTTTAGCTATGTTGAGTTTGAGTTGACGTTGAGACATCAGAGAGATAGCTGGTGAGGCGAGCTTGAATGGATGGAGAGAGAGAGAGAGAGAGAGAGTTGAGTGTCATCAGCGTAGAGGTGATATCGGAAGCCATGGGAGGCCATGAGTTTGCCGAGCATTGGGGAACACCAACCAAAAGTGAAA
>TRINITY_DN8055_c0_g1_i4 len=248 path=[0:0-126 2:127-161 3:162-163 6:164-164 7:165-247]
GGGAGAGGAAGGATGAGGGGGGAAGATAAGAAGTTCAGTTTTAGCTATGTTGAGTTTGAGTTGACGTTGAGACATCAGAGAGATAGCTGGTGAGGCGAGCTTGAATGGATGGAGAGAGAGAGAGAGAGAGAGAGTTGAGTGTCATCAGCGTAGAGGTGATATTGGGAGCCATGGGAGGCAACGAGTTTGACTAGGAACAAGGTGTAGATAGAGAAGAGGAGAGGACCAAGGACAGAGCCTTGGGGAAC
>TRINITY_DN8055_c0_g1_i2 len=265 path=[0:0-126 2:127-161 3:162-163 6:164-164 8:165-199 9:200-264]
GGGAGAGGAAGGATGAGGGGGGAAGATAAGAAGTTCAGTTTTAGCTATGTTGAGTTTGAGTTGACGTTGAGACATCAGAGAGATAGCTGGTGAGGCGAGCTTGAATGGATGGAGAGAGAGAGAGAGAGAGAGAGTTGAGTGTCATCAGCGTAGAGGTGATATTGGAAGCCATGGAAGGCAATGAGTTTGCCTAGGGACAGGGTATAGATAGAGAAGAGGAGAGGGCCAAGGACAGAGCCTTGGGGAACACCAACTGAGAGTGGAA
>TRINITY_DN8055_c0_g1_i1 len=265 path=[0:0-126 2:127-161 3:162-163 5:164-199 9:200-264]
GGGAGAGGAAGGATGAGGGGGGAAGATAAGAAGTTCAGTTTTAGCTATGTTGAGTTTGAGTTGACGTTGAGACATCAGAGAGATAGCTGGTGAGGCGAGCTTGAATGGATGGAGAGAGAGAGAGAGAGAGAGAGTTGAGTGTCATCAGCGTAGAGGTGATATTGAAAGCCATGGGAGGCGATGAGTTTGCCTAGGGACAAGGTATAGATAGAGAAGAGGAGAGGGCCAAGGACAGAGCCTTGGGGAACACCAACTGAGAGTGGAA
>TRINITY_DN8055_c0_g1_i3 len=248 path=[1:0-109 2:110-144 3:145-146 6:147-147 8:148-182 9:183-247]
CAGGGAGGGGGAAGAGGAAGGAATTTGGGGGGTGGGGAGATTGAGTTGACGTTGAGACATCCAAGTAGAGATATCAGACAGCTGGTGTGGTGAGCTTGAAAGGATGGAGCGAGAGAGTTGAGTGTCATCAGCGTAGAGGTGATATTGGAAGCCATGGAAGGCAATGAGTTTGCCTAGGGACAGGGTATAGATAGAGAAGAGGAGAGGGCCAAGGACAGAGCCTTGGGGAACACCAACTGAGAGTGGAA
>TRINITY_DN8055_c0_g2_i1 len=2014 path=[0:0-1118 1:1119-1351 3:1352-1545 4:1546-2013]
CAGGGAGGGGGAAGAGGAAGGAATTTGGGGGGTGGGGAGATTGAGTTGACGTTGAGACATCCAAGTAGAGATGTCAGAGAGACAGTTGATGAGACGAGCTTGAACAGAGGGAGAGAGAGAGTCCTGTGTGTCCTGACCGTGGGGCATGAAGCACTTTGTCTTGTGGTCACTGCCTGCTCCAATGCAGCCCATGTCTATAAAGATCAGATTAATTTACTCACGCAATGGCCACCAATGAGTCACAGGAAATGAGTTTGGTTTTCTCATCAGACGGCCACATCCTAGAGACGATTATTATTACTTAGCATTTCTATAGCGCTCTCCGTGTTCAAAGTGTTTACAATCCTTATCTCATTCACCCTCACAACAACCCAGTGAGGTAGTCACTATTCCCATTTTACAGATGGGGAACTGAGGCTGACTGTGACTTGCCCAATACCACTGAATGAGTTCATGTCTAAGACAGGATTTGAACCCTAGTCTTCTAAGTTCCCACCTTATGCACTAGGCTGAACACTGGCTCTCGGAGCCCCAATCGCTTTGGTGACAGTCTCAGAGAAGAGTCCAGGGTCTGAATGAATCCTGGAGGGGGAGCTCTCTCTTCACCTCGTTCTGGTGTCCCCTGTGTAGCAGGAGACAAAGGCCAAAGCAGCCAGGATGAAGTGTCTCTAGGTTTAACCTTCCCTCACTCGCCCTGGTTACCAAACACAGCTTGTCTAGTTGTCACTGTTGTTTAGGACTGGCCGCTCTGCTAGAGTCTCGTACAGACATGGGCTGGGAAACAATTGCATTTAAAGCCTCGAGCCACTCCTTCTGCTCACGGTCATTCTCACATGCAAACACAAACTTCCTGCCCGGCGTGACGATGGTGAGCCCAGATTTCCATCTCTTCCCCTTGACTCCTGTGGGCAAGCCAGCCAGTACTTCGTACCCCAGTTCCTTGCTTCCAATGAAAACCCGGCCTTGTTCAAATGCATTCAATGGGTCTTTAAAGTAAAGCAGATTTCTCTCCTGTGAGTCCAGACTGAACCAGCGCTTCCGAAATGGCTCCTTGTGCTTTGGCCCAGTTTTCTCCATGTAGCCTTCTTTCAAATAGTTCCTTGTGATCTTGGGGATGAGCTCAGACTCCAGAGCTGTGGGAAAGGCAGTTTTAAGATAATGGAAGCGTGCAGCCCGAATGGCATTGAACCAGTCAACGATTTCCTTGCCACTCTCATGGTAGACAAACAGGCTCCTTGTCAGCCCCTCTTTACTATGTGTGATCTGCAGCCCATGGGGGTGTCGGATTTTCTCTGTCTGGAATGTTGCATTCAGATCCTTTACGCTGATCACATCTTTTGGACCTTTAGACTCTTTGGTGTAATATTTCAGCAGTCCCTCTCTCACGGACAGCACAAATCTCCTCTTCAGAAACTGTCTATTGTCTCGTCCACGCTTCCACAGGAAGCCCTCATGGCTGCCTGAGGAGCCTACCTCCTGGCAGATGCTGGTGGCCACAAATTCTTGTCGTTCGTATTTGGCTCTGATCCACTGTTCTTTTAGAACCAGACAATCTGCGGTCTGGGGGATGTAGTAGTAAGGAGGGACTCTGGCCTCATATTTTGCCTTAGCACAGAGATTCCCATGGTTCTTCATAAACTGTACAAGATCATTCTCCCAAAAGTCAAGCTGGAGGGATTTGACTCTGCTTATTTCAGGAAGGTTGCGATGGATCCCAGAGCAGTTCAGACAAATGAATATTCCAAGCTTGTAAGAGGCCCACTCAGGATCTGGCGCCCTGCAGTCCGCGCATTCGGCATTGCCGCTCCCAGCTGCTCTCCTCAGCTCCAGCAGCACCTTCTTGTTGTGCTCCCAATCCATCCTCCCCGGCCCGGGCTAGGCTAGAGAGGGGGCTCCGTGTCCCCCCGGGGCCGAGGCAAAAGCCACCCAGCCCGGAGATCGCTGCAAGAGAGCCGAGAAATGAGGAAACGGGAGTCCTGCTGCTGCTGTTCCAGCCCCGCCGCCAGGCACAGAC
>TRINITY_DN8055_c0_g2_i2 len=2255 path=[0:0-1118 1:1119-1351 2:1352-1592 3:1593-1786 4:1787-2254]
CAGGGAGGGGGAAGAGGAAGGAATTTGGGGGGTGGGGAGATTGAGTTGACGTTGAGACATCCAAGTAGAGATGTCAGAGAGACAGTTGATGAGACGAGCTTGAACAGAGGGAGAGAGAGAGTCCTGTGTGTCCTGACCGTGGGGCATGAAGCACTTTGTCTTGTGGTCACTGCCTGCTCCAATGCAGCCCATGTCTATAAAGATCAGATTAATTTACTCACGCAATGGCCACCAATGAGTCACAGGAAATGAGTTTGGTTTTCTCATCAGACGGCCACATCCTAGAGACGATTATTATTACTTAGCATTTCTATAGCGCTCTCCGTGTTCAAAGTGTTTACAATCCTTATCTCATTCACCCTCACAACAACCCAGTGAGGTAGTCACTATTCCCATTTTACAGATGGGGAACTGAGGCTGACTGTGACTTGCCCAATACCACTGAATGAGTTCATGTCTAAGACAGGATTTGAACCCTAGTCTTCTAAGTTCCCACCTTATGCACTAGGCTGAACACTGGCTCTCGGAGCCCCAATCGCTTTGGTGACAGTCTCAGAGAAGAGTCCAGGGTCTGAATGAATCCTGGAGGGGGAGCTCTCTCTTCACCTCGTTCTGGTGTCCCCTGTGTAGCAGGAGACAAAGGCCAAAGCAGCCAGGATGAAGTGTCTCTAGGTTTAACCTTCCCTCACTCGCCCTGGTTACCAAACACAGCTTGTCTAGTTGTCACTGTTGTTTAGGACTGGCCGCTCTGCTAGAGTCTCGTACAGACATGGGCTGGGAAACAATTGCATTTAAAGCCTCGAGCCACTCCTTCTGCTCACGGTCATTCTCACATGCAAACACAAACTTCCTGCCCGGCGTGACGATGGTGAGCCCAGATTTCCATCTCTTCCCCTTGACTCCTGTGGGCAAGCCAGCCAGTACTTCGTACCCCAGTTCCTTGCTTCCAATGAAAACCCGGCCTTGTTCAAATGCATTCAATGGGTCTTTAAAGTAAAGCAGATTTCTCTCCTGTGAGTCCAGACTGAACCAGCGCTTCCGAAATGGCTCCTTGTGCTTTGGCCCAGTTTTCTCCATGTAGCCTTCTTTCAAATAGTTCCTTGTGATCTTGGGGATGAGCTCAGACTCCAGAGCTGTGGGAAAGGCAGTTTTAAGATAATGGAAGCGTGCAGCCCGAATGGCATTGAACCAGTCAACGATTTCCTTGCCACTCTCATGGTAGACAAACAGGCTCCTTGTCAGCCCCTCTTTACTATGTGTGATCTGCAGCCCATGGGGGTGTCGGATTTTCTCTGTCTGGAATGTTGCATTCAGATCCTTTACGCTGATCACATCTTTTGGACCTTTAGACTGTGCGTATACACTGCAGACTGAGACTCGCTGCATTTCTCTTGAGAAATGATGCTCTGTAGTTCCCTTGCAGGAGGCTAATCCTGACCCATTAGATCCTCTCATCTCTTTCCAGTCTGATTGTGAGACTCATGGAGGAGATCTGACAGGAGACCCAGTTTTCCCAGTCTAAGACATCAGACAGTCACCTTGAGCAAGCCAAGTCAGAGCCTGATCACTGAATACTGGCTAGGAGTCTCACCTCTTTGGTGTAATATTTCAGCAGTCCCTCTCTCACGGACAGCACAAATCTCCTCTTCAGAAACTGTCTATTGTCTCGTCCACGCTTCCACAGGAAGCCCTCATGGCTGCCTGAGGAGCCTACCTCCTGGCAGATGCTGGTGGCCACAAATTCTTGTCGTTCGTATTTGGCTCTGATCCACTGTTCTTTTAGAACCAGACAATCTGCGGTCTGGGGGATGTAGTAGTAAGGAGGGACTCTGGCCTCATATTTTGCCTTAGCACAGAGATTCCCATGGTTCTTCATAAACTGTACAAGATCATTCTCCCAAAAGTCAAGCTGGAGGGATTTGACTCTGCTTATTTCAGGAAGGTTGCGATGGATCCCAGAGCAGTTCAGACAAATGAATATTCCAAGCTTGTAAGAGGCCCACTCAGGATCTGGCGCCCTGCAGTCCGCGCATTCGGCATTGCCGCTCCCAGCTGCTCTCCTCAGCTCCAGCAGCACCTTCTTGTTGTGCTCCCAATCCATCCTCCCCGGCCCGGGCTAGGCTAGAGAGGGGGCTCCGTGTCCCCCCGGGGCCGAGGCAAAAGCCACCCAGCCCGGAGATCGCTGCAAGAGAGCCGAGAAATGAGGAAACGGGAGTCCTGCTGCTGCTGTTCCAGCCCCGCCGCCAGGCACAGAC
>TRINITY_DN8055_c0_g2_i3 len=1587 path=[0:0-1118 4:1119-1586]
CAGGGAGGGGGAAGAGGAAGGAATTTGGGGGGTGGGGAGATTGAGTTGACGTTGAGACATCCAAGTAGAGATGTCAGAGAGACAGTTGATGAGACGAGCTTGAACAGAGGGAGAGAGAGAGTCCTGTGTGTCCTGACCGTGGGGCATGAAGCACTTTGTCTTGTGGTCACTGCCTGCTCCAATGCAGCCCATGTCTATAAAGATCAGATTAATTTACTCACGCAATGGCCACCAATGAGTCACAGGAAATGAGTTTGGTTTTCTCATCAGACGGCCACATCCTAGAGACGATTATTATTACTTAGCATTTCTATAGCGCTCTCCGTGTTCAAAGTGTTTACAATCCTTATCTCATTCACCCTCACAACAACCCAGTGAGGTAGTCACTATTCCCATTTTACAGATGGGGAACTGAGGCTGACTGTGACTTGCCCAATACCACTGAATGAGTTCATGTCTAAGACAGGATTTGAACCCTAGTCTTCTAAGTTCCCACCTTATGCACTAGGCTGAACACTGGCTCTCGGAGCCCCAATCGCTTTGGTGACAGTCTCAGAGAAGAGTCCAGGGTCTGAATGAATCCTGGAGGGGGAGCTCTCTCTTCACCTCGTTCTGGTGTCCCCTGTGTAGCAGGAGACAAAGGCCAAAGCAGCCAGGATGAAGTGTCTCTAGGTTTAACCTTCCCTCACTCGCCCTGGTTACCAAACACAGCTTGTCTAGTTGTCACTGTTGTTTAGGACTGGCCGCTCTGCTAGAGTCTCGTACAGACATGGGCTGGGAAACAATTGCATTTAAAGCCTCGAGCCACTCCTTCTGCTCACGGTCATTCTCACATGCAAACACAAACTTCCTGCCCGGCGTGACGATGGTGAGCCCAGATTTCCATCTCTTCCCCTTGACTCCTGTGGGCAAGCCAGCCAGTACTTCGTACCCCAGTTCCTTGCTTCCAATGAAAACCCGGCCTTGTTCAAATGCATTCAATGGGTCTTTAAAGTAAAGCAGATTTCTCTCCTGTGAGTCCAGACTGAACCAGCGCTTCCGAAATGGCTCCTTGTGCTTTGGCCCAGTTTTCTCCATGTAGCCTTCTTTCAAATAGTTCCTTGTGATCTTGGGGATGAGAGACAATCTGCGGTCTGGGGGATGTAGTAGTAAGGAGGGACTCTGGCCTCATATTTTGCCTTAGCACAGAGATTCCCATGGTTCTTCATAAACTGTACAAGATCATTCTCCCAAAAGTCAAGCTGGAGGGATTTGACTCTGCTTATTTCAGGAAGGTTGCGATGGATCCCAGAGCAGTTCAGACAAATGAATATTCCAAGCTTGTAAGAGGCCCACTCAGGATCTGGCGCCCTGCAGTCCGCGCATTCGGCATTGCCGCTCCCAGCTGCTCTCCTCAGCTCCAGCAGCACCTTCTTGTTGTGCTCCCAATCCATCCTCCCCGGCCCGGGCTAGGCTAGAGAGGGGGCTCCGTGTCCCCCCGGGGCCGAGGCAAAAGCCACCCAGCCCGGAGATCGCTGCAAGAGAGCCGAGAAATGAGGAAACGGGAGTCCTGCTGCTGCTGTTCCAGCCCCGCCGCCAGGCACAGAC
>TRINITY_DN8027_c0_g1_i1 len=1082 path=[1:0-925 2:926-927 4:928-1081]
AAACCAATTAAAAAAAAAGTATTTAAGTTCCCACTTTTTATAGAAAAAAAAAAAGAGTTAAGGCCCGGGGGGGGGGGGGGGGGGGGGGAGAGAGAAGAAGTGTTAGCTGGCAGCTGCTAGGCACATGATGCACTGCGTATCATGTGGTAAGGCTGCCCAAGGCATGTTAAGTCCGTCGTGTGGCTACATGGTCTCTATTTCTTACATACAAGACAAATATGGCAGCCACCCTTGCTCTCTGGATATTAATGTGAACATAAGACTAGCATACTGAACTTTGGTTGTGCCACCTTTGCCAAGACCACGGAGCAGTTTTTAACAGTTACAACACACTAATTTTTAGGAGCACCTAATGTTACTTTCTAGTCCCTTCACAATTTTAATGCAATATTTGTAATTCAATAAGAAGTCCAATACAATGCTACAGTTTTACAGTATTTTGTTCATGCACAGAAAAATGTGTAGCTAGGTATGACTGCAGAGCAGATGGCAGCAGTGCAAAGATGAGTACAATGAAGGTGGTACAGAAAATGCCATAGCTCAATGGCCATTAACTAATTCACTTTCTGGCATCTGGAAGAAGTTGTCTTCTTTAAGTTTCTGATTTTCTGGTAGGTCTAGTTTTCTCTTAGCCTCTTCAATATCATCCTGAATTGCTGATATAAGTGCATCTAAAGAGGCAAAGTTTTTTTCTGGTCTTATGTACCCAACGATGACTATGCTAAGAGTTGCCCCATAGAAATCTTCTTTAAAGGTGTGGATGATGTGTGTTTCCACAGATTTCTTAACATTCTTGTAATATGGGTTCCAGCCTATGCTTAACACCATTTTGTGCACATCTCCATTTCCAACACAAGCCCATCCATAGTATATGCCAGTAGAGATATCAGATGGAAAGCTTTCAACTACTTGTTCAGAAAAGTTAGCTGTGCGGATACCCAGCTCCTTGGAGCCCCTGCCGAAGCCGCGCACCACCTCCCCGCGACAGAAGTAGGGCAGGTGGGTCATGGCCGCTCTCCGTCCGACAGAAGAAGAGACAGGGTCTCGGCAGCGCCCACAGCTCCTGTGCCCAGAGAACGATG
>TRINITY_DN8027_c0_g1_i2 len=223 path=[0:0-66 2:67-68 4:69-222]
CCCCGATAGCAAGCGGGGGGGGGGCGGTATGTGAGGAAAATACCCCCCCCATCCCGGCCTCGCTCACCTGTGCGGATACCCAGCTCCTTGGAGCCCCTGCCGAAGCCGCGCACCACCTCCCCGCGACAGAAGTAGGGCAGGTGGGTCATGGCCGCTCTCCGTCCGACAGAAGAAGAGACAGGGTCTCGGCAGCGCCCACAGCTCCTGTGCCCAGAGAACGATG
>TRINITY_DN8027_c0_g1_i3 len=1096 path=[1:0-925 2:926-927 3:928-1095]
AAACCAATTAAAAAAAAAGTATTTAAGTTCCCACTTTTTATAGAAAAAAAAAAAGAGTTAAGGCCCGGGGGGGGGGGGGGGGGGGGGGAGAGAGAAGAAGTGTTAGCTGGCAGCTGCTAGGCACATGATGCACTGCGTATCATGTGGTAAGGCTGCCCAAGGCATGTTAAGTCCGTCGTGTGGCTACATGGTCTCTATTTCTTACATACAAGACAAATATGGCAGCCACCCTTGCTCTCTGGATATTAATGTGAACATAAGACTAGCATACTGAACTTTGGTTGTGCCACCTTTGCCAAGACCACGGAGCAGTTTTTAACAGTTACAACACACTAATTTTTAGGAGCACCTAATGTTACTTTCTAGTCCCTTCACAATTTTAATGCAATATTTGTAATTCAATAAGAAGTCCAATACAATGCTACAGTTTTACAGTATTTTGTTCATGCACAGAAAAATGTGTAGCTAGGTATGACTGCAGAGCAGATGGCAGCAGTGCAAAGATGAGTACAATGAAGGTGGTACAGAAAATGCCATAGCTCAATGGCCATTAACTAATTCACTTTCTGGCATCTGGAAGAAGTTGTCTTCTTTAAGTTTCTGATTTTCTGGTAGGTCTAGTTTTCTCTTAGCCTCTTCAATATCATCCTGAATTGCTGATATAAGTGCATCTAAAGAGGCAAAGTTTTTTTCTGGTCTTATGTACCCAACGATGACTATGCTAAGAGTTGCCCCATAGAAATCTTCTTTAAAGGTGTGGATGATGTGTGTTTCCACAGATTTCTTAACATTCTTGTAATATGGGTTCCAGCCTATGCTTAACACCATTTTGTGCACATCTCCATTTCCAACACAAGCCCATCCATAGTATATGCCAGTAGAGATATCAGATGGAAAGCTTTCAACTACTTGTTCAGAAAAGTTAGCTACAAAAGAAGTGTATATTTACACAAATCATAAAGAACTTAATACATCAAGATTACAACACATTAAAACAGCCATTTGCTAGTTGACCTAACCTTCACTTTAATGGGACAAATGTACTATGAAACTAGTTTTAATACTCTATTCTAAAATACTTTCATTATCCATTAGT
>TRINITY_DN8027_c0_g2_i1 len=292 path=[0:0-291]
CTGTTCTATATGGCAGTTGGTTAGCAGTTCAAAATGCAATAGAGTTCTAACTAGCAGTGTGCATGAGACCGTGACATGCTATGCTAAACCAAGCTTGAATTAAAAGGTTTTGCACTAAAATGGAAGAATAACGCACTACAAACAGATACAATAAAGTGTTTTAGTTCTCTCAAAAAAAAAAAAATTCATTCAGATACAGTTGTTTGCTATCACATTTCAACGTCTGTCGCAGAACATCTTCAAGTATTTGAAGTCCTACAATAGGATGAGGACCCTCCAGCTCCCAGTCTTC
>TRINITY_DN8079_c0_g1_i1 len=318 path=[0:0-317]
GTGCGCAATGTGTAGAGACAGTCCAGCATCTACTCTTGAGCTGTCATCTGTACGATGGTATCCGCTCGGTCTATCTTGCCTCTCTGCTTCAGAAATATCCTGGCAGGACAGAGCATAATTTGCTCTGTTTGGCTCTGGCAGATGTGAACCCCAGTATTACAGCTGCGGTGGCAAAATTCTTTGTGACTGCACTAAATCTCCGTACACTTTTTTTGCAATCCTGACTCCCCATGCTCTAGGGGCTAAAAGTTGTGGCACTTATATTTGGATGATACTTGGAAGGATTGTACCTCCAATGGAAGGCATTAAGTGTACCAC
>TRINITY_DN8051_c0_g1_i1 len=1568 path=[0:0-439 5:440-669 6:670-1567]
GTGGGTGAAGAGGAGACTGAGATGGTGTGGCACAAAGAGGGATTCATAGAACAGGGAGAAACCTGGCAGAAGAATCTGCTCCCCTCTCTCCCACTGGGTTTGCTCCCGCAGTAGAGTTGGATCTGTGTGGAGCCAGAGGCATGCGCAGCAAACCCCTGGCAGTGCTCGCTCGTATCTCCTCCAGGGGGACCCACAGGTTTGCTGGGCTAGGAAGAATGACAGGCTCCCAGCTTCTGTCCCCACCATGACAGTGGGTGCTCTGGAGATTGCCTCCCATGCATGCTGGTCCCCACTTTCCCTGTCCCAGATTCCACAAACATAAGTCAGTTTCTGCAAGATGTTTTCCCACAGCCAAATTTTCCTGAGGTAGGAGTCCTGGGCCCCTGTCTAACAGTTTCTTCAGTCTTCTAACCTGCTGACCCTTTCTGTGGCCTTTCTAGATCGTAAGGAGCTTCAGCTCTGGTAAGAGAGAAGGTGGTGACTTTGTCTGCTGTGCCCTCTCCCCCCGAGGTGAATGGATCTACTGTGTCGGTGAAGATTTTGTGCTCTACTGTTTCAGCACAGTGACTGGCAAACTGGAGAGAACGCTGACAGTTCATGAAAAGGATGTGATCGGTATTGCTCACCATCCCCACCAGAACTTGATTGCCACCTACAGTGAAGATGGACTTTTGAAGCTCTGGAAGCCATAACTGATTTTAATTAGCTTTGGAGCCTGCCTCGTGAATGCAAGGACATTTGAGGGTTTTTGAGGGCCAAATATGTTTAACTTTTAATACATTTCGGGTGCCCTCAGAGGAGAAGTAAACAGGTTTTTTTTAAATAGCCGTATAACGTTAGTTAGTACAAAGTGTGTTCTTTTTGTGCTTGTGTAGCAAAAGTAGTTTCATTTTCTATCAAAGTAATTCTTTTGTGTACAGTTGCAGAAGAAAGTAAACTGTAAATTTATAAACAGCAGTTAACTTCCTAATATGCCTAGCAGCCTGGTAATTTCATTCATTGAAGGGATGATGGTCGAAAGGGACCTTAAACAAAACATCCCCAAACCTGTTATCTATGACAAGTAGGTATGCGTCCTTGGGGATGTATGGGTTTTTGCAGAGAGAGGACTGGCTTACATCTGCTTTTAGTAAATAGGTATGGTATCACCAGCTTAGAGAACACAGCTGCGATTCACGAAGCACTTACTCTCAATCCAAGAGTAAGTGGTTTGTGGCTTGTAGCCTTATTCTGTTTCCTAATAGAATTTTAGTAACTTATCTCAAGCTCTTTAATCGGAACATGAATGTCTGTTCAGTCTTGATATGAGACTGCGAATGGTACTAGAGAATCTACCTGCTTCCTTAGCAATCTGCCTGAATGATTAATTACCTTCATTATTTTTAAAAAGTACTTGATTTTTCTAATTGGAATTAGTCCAGCTTTTATTTTGTGCCATTTTTTTGTTCTGCTTTCCTCTGCAGAATAAAATCTATTACCACATGGTTTCTCCCCATGAAGTTACTTTTATACATATAGTCAAATCAGCTCTTACCCTTCTTTTTAATCAACTAATCAGATTTGAGCAC
>TRINITY_DN8051_c0_g1_i2 len=1463 path=[2:0-65 3:66-67 4:68-334 5:335-564 6:565-1462]
TTCAAGCAGAAGACGGCATACGAGATTACAAGGTGACTGGAGTTCAGACGTGTGCTCTTCCGATCTCTCTGAAAGAATTTCGTGGACATTCTTCATTTGTTAATGAAGCTACTTTTACACAAGATGGTCATTATATTATCAGCGCATCCTCTGATGGCACAGTGAAGATTTGGAATGTGAAAACCACAGAATGCAGCAACACCTTCAAATCTCTTGGCAGCACAGCCGGGACAGACATCACAGTGAACAACGTGATTCTGTTGCCTAAGAATCCAGAACATTTTGTTGTTTGCAACCGATCCAACACAGTTGTCATTATGAACATGCAAGGACAAATCGTAAGGAGCTTCAGCTCTGGTAAGAGAGAAGGTGGTGACTTTGTCTGCTGTGCCCTCTCCCCCCGAGGTGAATGGATCTACTGTGTCGGTGAAGATTTTGTGCTCTACTGTTTCAGCACAGTGACTGGCAAACTGGAGAGAACGCTGACAGTTCATGAAAAGGATGTGATCGGTATTGCTCACCATCCCCACCAGAACTTGATTGCCACCTACAGTGAAGATGGACTTTTGAAGCTCTGGAAGCCATAACTGATTTTAATTAGCTTTGGAGCCTGCCTCGTGAATGCAAGGACATTTGAGGGTTTTTGAGGGCCAAATATGTTTAACTTTTAATACATTTCGGGTGCCCTCAGAGGAGAAGTAAACAGGTTTTTTTTAAATAGCCGTATAACGTTAGTTAGTACAAAGTGTGTTCTTTTTGTGCTTGTGTAGCAAAAGTAGTTTCATTTTCTATCAAAGTAATTCTTTTGTGTACAGTTGCAGAAGAAAGTAAACTGTAAATTTATAAACAGCAGTTAACTTCCTAATATGCCTAGCAGCCTGGTAATTTCATTCATTGAAGGGATGATGGTCGAAAGGGACCTTAAACAAAACATCCCCAAACCTGTTATCTATGACAAGTAGGTATGCGTCCTTGGGGATGTATGGGTTTTTGCAGAGAGAGGACTGGCTTACATCTGCTTTTAGTAAATAGGTATGGTATCACCAGCTTAGAGAACACAGCTGCGATTCACGAAGCACTTACTCTCAATCCAAGAGTAAGTGGTTTGTGGCTTGTAGCCTTATTCTGTTTCCTAATAGAATTTTAGTAACTTATCTCAAGCTCTTTAATCGGAACATGAATGTCTGTTCAGTCTTGATATGAGACTGCGAATGGTACTAGAGAATCTACCTGCTTCCTTAGCAATCTGCCTGAATGATTAATTACCTTCATTATTTTTAAAAAGTACTTGATTTTTCTAATTGGAATTAGTCCAGCTTTTATTTTGTGCCATTTTTTTGTTCTGCTTTCCTCTGCAGAATAAAATCTATTACCACATGGTTTCTCCCCATGAAGTTACTTTTATACATATAGTCAAATCAGCTCTTACCCTTCTTTTTAATCAACTAATCAGATTTGAGCAC
>TRINITY_DN8051_c0_g1_i4 len=966 path=[2:0-65 3:66-67 6:68-965]
TTCAAGCAGAAGACGGCATACGAGATTACAAGGTGACTGGAGTTCAGACGTGTGCTCTTCCGATCTCTTTTGAAGCTCTGGAAGCCATAACTGATTTTAATTAGCTTTGGAGCCTGCCTCGTGAATGCAAGGACATTTGAGGGTTTTTGAGGGCCAAATATGTTTAACTTTTAATACATTTCGGGTGCCCTCAGAGGAGAAGTAAACAGGTTTTTTTTAAATAGCCGTATAACGTTAGTTAGTACAAAGTGTGTTCTTTTTGTGCTTGTGTAGCAAAAGTAGTTTCATTTTCTATCAAAGTAATTCTTTTGTGTACAGTTGCAGAAGAAAGTAAACTGTAAATTTATAAACAGCAGTTAACTTCCTAATATGCCTAGCAGCCTGGTAATTTCATTCATTGAAGGGATGATGGTCGAAAGGGACCTTAAACAAAACATCCCCAAACCTGTTATCTATGACAAGTAGGTATGCGTCCTTGGGGATGTATGGGTTTTTGCAGAGAGAGGACTGGCTTACATCTGCTTTTAGTAAATAGGTATGGTATCACCAGCTTAGAGAACACAGCTGCGATTCACGAAGCACTTACTCTCAATCCAAGAGTAAGTGGTTTGTGGCTTGTAGCCTTATTCTGTTTCCTAATAGAATTTTAGTAACTTATCTCAAGCTCTTTAATCGGAACATGAATGTCTGTTCAGTCTTGATATGAGACTGCGAATGGTACTAGAGAATCTACCTGCTTCCTTAGCAATCTGCCTGAATGATTAATTACCTTCATTATTTTTAAAAAGTACTTGATTTTTCTAATTGGAATTAGTCCAGCTTTTATTTTGTGCCATTTTTTTGTTCTGCTTTCCTCTGCAGAATAAAATCTATTACCACATGGTTTCTCCCCATGAAGTTACTTTTATACATATAGTCAAATCAGCTCTTACCCTTCTTTTTAATCAACTAATCAGATTTGAGCAC
>TRINITY_DN8051_c0_g1_i3 len=2517 path=[1:0-1119 3:1120-1121 4:1122-1388 5:1389-1618 6:1619-2516]
CGCATGCCGGAAGGGAACGCGCGCGGCCGGACGTTGTGTGTGCTGGGAGGCTGGGTCCGGCGCGGCGGCTAAGGAGGAGGAGGGTCCGGGTCGTTCAAGATGTCGATAGAAATCGAGTCCTCAGATGTCATCCGACTGATAATGCAGTACCTGAAGGAAAACAGCCTGCATCGTGCCCTTGCCACGCTACAGGAAGAAACCACAGTTTCTCTGAATACAGTGGACAGCATTGAGAGCTTTGTGGCAGATATTAACAGCGGGCATTGGGATACAGTGCTGCAGGCCATACAATCGCTGAAACTGCCAGATAAAACGCTTATTGATCTGTATGAGCAGGTTGTCTTGGAATTGATAGAACTCCGTGAATTGGGTGCTGCCAGATCTCTCCTGAGGCAAACTGATCCTATGATCATGTTAAAACAAACCCAACCAGAGAGATACATTCACCTTGAGAACCTTCTGGCCAGATCCTACTTTGATCCTCGTGAGGCATACCCGGATGGAAGCAGCAAAGAGAAGCGAAGAGCTGCTATTGCTCAAGCTTTGGCTGGCGAAGTCAGTGTGGTACCTCCATCCCGTCTCATGGCACTGCTGGGACAGGCACTGAAATGGCAACAGCACCAGGGTCTGCTTCCTCCTGGTATGACAATTGACTTGTTCAGAGGTAAAGCAGCTGTGAAAGATGTAGAAGAAGAAAAATTCCCCACGCAACTGAGTAGGCATATTAAGTTTGGCCAGAAATCCCATGTAGAATGTGCTCGGTTTTCTCCAGATGGTCAGTATTTGGTCACTGGCTCCGTGGATGGATTCATTGAAGTGTGGAATTTCACCACTGGAAAAATCAGGAAGGATCTGAAGTACCAAGCGCAGGATAACTTCATGATGATGGATGATGCTGTTCTGTGCATGTGTTTCAGTAGAGACACGGAAATGTTAGCAACTGGAGCACAAGATGGGAAGATCAAGGTGTGGAAGATTCAAAGCGGGCAATGTCTCCGAAGATTTGAACGGGCGCACAGTAAAGGTGCCACCTGCCTTAGTTTCTCTAAGGATAGCAGTCAGATTCTCAGTGCGTCCTTTGATCAGACCATCAGGATTCATGGCTTAAAATCTGGGAAAACTCTGAAAGAATTTCGTGGACATTCTTCATTTGTTAATGAAGCTACTTTTACACAAGATGGTCATTATATTATCAGCGCATCCTCTGATGGCACAGTGAAGATTTGGAATGTGAAAACCACAGAATGCAGCAACACCTTCAAATCTCTTGGCAGCACAGCCGGGACAGACATCACAGTGAACAACGTGATTCTGTTGCCTAAGAATCCAGAACATTTTGTTGTTTGCAACCGATCCAACACAGTTGTCATTATGAACATGCAAGGACAAATCGTAAGGAGCTTCAGCTCTGGTAAGAGAGAAGGTGGTGACTTTGTCTGCTGTGCCCTCTCCCCCCGAGGTGAATGGATCTACTGTGTCGGTGAAGATTTTGTGCTCTACTGTTTCAGCACAGTGACTGGCAAACTGGAGAGAACGCTGACAGTTCATGAAAAGGATGTGATCGGTATTGCTCACCATCCCCACCAGAACTTGATTGCCACCTACAGTGAAGATGGACTTTTGAAGCTCTGGAAGCCATAACTGATTTTAATTAGCTTTGGAGCCTGCCTCGTGAATGCAAGGACATTTGAGGGTTTTTGAGGGCCAAATATGTTTAACTTTTAATACATTTCGGGTGCCCTCAGAGGAGAAGTAAACAGGTTTTTTTTAAATAGCCGTATAACGTTAGTTAGTACAAAGTGTGTTCTTTTTGTGCTTGTGTAGCAAAAGTAGTTTCATTTTCTATCAAAGTAATTCTTTTGTGTACAGTTGCAGAAGAAAGTAAACTGTAAATTTATAAACAGCAGTTAACTTCCTAATATGCCTAGCAGCCTGGTAATTTCATTCATTGAAGGGATGATGGTCGAAAGGGACCTTAAACAAAACATCCCCAAACCTGTTATCTATGACAAGTAGGTATGCGTCCTTGGGGATGTATGGGTTTTTGCAGAGAGAGGACTGGCTTACATCTGCTTTTAGTAAATAGGTATGGTATCACCAGCTTAGAGAACACAGCTGCGATTCACGAAGCACTTACTCTCAATCCAAGAGTAAGTGGTTTGTGGCTTGTAGCCTTATTCTGTTTCCTAATAGAATTTTAGTAACTTATCTCAAGCTCTTTAATCGGAACATGAATGTCTGTTCAGTCTTGATATGAGACTGCGAATGGTACTAGAGAATCTACCTGCTTCCTTAGCAATCTGCCTGAATGATTAATTACCTTCATTATTTTTAAAAAGTACTTGATTTTTCTAATTGGAATTAGTCCAGCTTTTATTTTGTGCCATTTTTTTGTTCTGCTTTCCTCTGCAGAATAAAATCTATTACCACATGGTTTCTCCCCATGAAGTTACTTTTATACATATAGTCAAATCAGCTCTTACCCTTCTTTTTAATCAACTAATCAGATTTGAGCAC
>TRINITY_DN8070_c0_g1_i1 len=543 path=[0:0-542]
CATCAGGCATTCTTTAAAATATTTTTTTTTTCAAGCAGAAGACGGCATACGATATTACAAGGTGACTGGAGTTCAGACGTGTGCTCTTCCGATCTGGGGCTTAAGGGATGGGGCGGGGCTTAATATATATTCTCAATATATATTTCTCAATATAGTTGAGAAAACAAGTTGATCTTGTTTTCTGCTTCCTGTGTATAGGTCTGTTGTGAAAATCCATTCCTTCATTCTTCACAGAATGAGAGTCAGAATTCTAATATATCACCCTAAGTTTACTTGAGGACACAGGGCAAAGTTGTGATCCAGAATTAACATCAGGCATTCTTTAAAATATTCATATAGCCTAATTATAGTAGTATGAACGTTTGCATTTCATGTGCAGGGCACATGAAAGCTCTGAACTGTGGCTAACTCAGGGCCATTTGAGGAAAAAGACTTAACTGCAATTTCACTCTCACCTGATTACAGAAAGCTATTTTATTCCTCTGTAACTGTATTTCTTAATAATCTTGGAAGGTTTACATAATCAGAATTGGATAGGCCTCC
>TRINITY_DN8054_c0_g1_i4 len=617 path=[1:0-415 2:416-416 3:417-500 5:501-616]
AAGTAAGTAAACATGAACAACATCATACATCATCTTACAAATATTATAGGGGCTCGAGGTTGGAAAAAACTGAGTGAAAAATACCCGCAGTGCGTAGAAAGAGAGAATTATCAGATTTCAACATAGTGCAGTGCGGATTCTCATTGCCAATAAGGCGAACAGAGCAACCGCCTGGATAACTTCCTCATCTTGGGATGCCAGTAATTCAGTTGCATTGTTCTTGTTTAATAAGCAGCTCTGTTCCCATAGGGGAGTTATCCAAGCCAGCCTAAGAGACTTGTATAAAGGGCAAAAGAGAAAAAAATGCTCCATATCCTCCACTACTGCGTTCCTGCAAGGACAGAGTCTTTGTGCGTATGGTGTATTCTTAAAGTGGCTCTCCACCACAGCAGTAGGAAGAAGGCCAAAACGCAGACAAGTAAGAGCTCTGCGCACTGTAACATCCTTTAATTTATCCAAATACGGCTCTAGCCTATGCAATTGCTTAAAGGAGCCTAATTGTGGAACTGCCTTTATATGTGTGTTTTTTATCTTGTAAGCCGCCCCGAGCTGCCTTTGGCAGTTTTAATAAATGTTTAAAATTAGTAAATGTTTTAAAATAAAAAATAAAATAAGTC
>TRINITY_DN8054_c0_g1_i2 len=1958 path=[0:0-51 2:52-52 4:53-1957]
CACCGCCCGCACTGTGTCACGCTGCCGTAGCAGTCGCGGCGCCGGGCTAATAAGGAAATCACTGTGAACTTGGTGTCTTCGAAATATGGAATCAATCTCTATGATGGGAAGCCCTAAGAGCCTCAATGAAACCTTCTTGCCAAATGGTGTGGATGGTATCAAGGACAGCAGTAAGATTGCAATAGGCATAATTGGAAGTGGAGACTTTGCCAAATCTCTGACCATTCGACTTATTCGATGTGGGTACCACGTGGTCATAGGAAGCAGAAACCCTAAATTTGCTGCTGAATTCTTTCCTCATGTGGTTGACGTCACTCACCATGAAGATGCTGTAGCAAAAACGAATATTATTTTTGTTGCCATACACCGAGAACATTATGCCGCTTTGTGGGACCTCAAACATCTGCTTGTTGGTAAAATCCTTGTAGACGTTAGCAACAACATGAGGGTAAACCAGTATCCAGAGCCCAATGCAGAATATTTGGCCTCCCTTTTCCCGGATTCCTTGGTTGTCAAAGGATTTAATGTGATCTCAGCTTGGGCACTGCAATTAGGACCAAAGGATGCCAGCAGACAGGTCTATATATGCAGTAACAATGTTCAAGCACGCCATCAAGTCATAGAACTTGCTCGTCAGCTGAATTTTATTCCCATTGATATGGGGACACTATCATCTGCAAGGGAAATTGAAAACTTACCTCTGCGGCTGTTCACACTGTGGAAGGGTCCGGTAGTTGTGGCTGTTAGCTTGGCCACCTTTTTCTTCATTTATTCTTTCATCAGAGATGTAATACATCCCTATGTGAGAAATCAGCAAAGTGACTTTTACAAGATTCCCATTGAGATTGTGAACAAGACTTTACCAGTTGTTGCTATCACTTTATTGTCACTGGTGTATCTATCGGGGCTCCTAGCAGCTGCTTATCAGCTTTACTATGGCACTAAATATAGACGATTTCCACCTTGGTTGGAGAGTTGGCTGCAATGTAGGAAACAGCTGGGACTGCTTAGTTTTTTCTTTGCTACAGTGCACGTGGCTTACAGCCTCTGTTTACCTATGAGGAGGTCAGAGCGGTACTTGTTTCTCAATATGGCTTATCAGCAGGTTCATGCAAATGTTGAAAATTCCTGGAATGAAGAAGAAGTGTGGCGTATCGAAATGTATATATCTTTTGGAATAATGAGCCTCGGACTGCTTTCCTTGCTGGCAGTAACTTCCATCCCTTCAGTAAACAATTCCCTAAACTGGAGAGAATTCAGTTTTATTCAGTCTACACTTGGATATGTCGCTCTGCTCATAAGTACTTTCCATGTATTGATTTATGGGTGGAAAAGAGCCTTTGAAGAAGAATACTACAGGTTTTACACACCACCAAACTTTGTTCTTGCCCTTGTCTTGCCTTCCATTGTAATCCTAGGTAAGGTCATTTTACTCTTCCCATGTGTAAGTAGGAAACTGAGAAGGATAAGAAAAGGATGGGAAAAAAGCCAGTTTATGGAAGAAAGAAGTGGCACTGCTCCACACCTCTCACCAGAAAGAGTCACCATCATGTGATTACGCCATAACACTCAGTAGCACTGTTATGGTTGTCATTTTAAAACCTGCATTGTCATTAGTTTGTATAGTTAATGTGCAAAAACTTCTATGGATGAAAATATGACAGATGGTGTTAGCTCTCAGCCAAAATGTGAGAAATTTACTTTTCTTTAGATAATTAAAAAAAAAAAACTTTTAGTTTTGTTACAAGAGGACACTTAGTATGAAGTCAGGATCTTTTGAAATGCTATTTTGCACACTTTTATCACAAAACATGGTTTGTTTTTAATTTAAATTACAGTTTCCAGACAGTGTTTCTTTGGACGTTTTCAGACAAGACACTCCCTACACACTACCCATCCACCTCCCACCCACTATACATGTTACAGGGGACCCGCAGGGCAACCCTCCAGTCCTGCAA
>TRINITY_DN8054_c0_g1_i1 len=555 path=[1:0-415 2:416-416 3:417-500 6:501-554]
AAGTAAGTAAACATGAACAACATCATACATCATCTTACAAATATTATAGGGGCTCGAGGTTGGAAAAAACTGAGTGAAAAATACCCGCAGTGCGTAGAAAGAGAGAATTATCAGATTTCAACATAGTGCAGTGCGGATTCTCATTGCCAATAAGGCGAACAGAGCAACCGCCTGGATAACTTCCTCATCTTGGGATGCCAGTAATTCAGTTGCATTGTTCTTGTTTAATAAGCAGCTCTGTTCCCATAGGGGAGTTATCCAAGCCAGCCTAAGAGACTTGTATAAAGGGCAAAAGAGAAAAAAATGCTCCATATCCTCCACTACTGCGTTCCTGCAAGGACAGAGTCTTTGTGCGTATGGTGTATTCTTAAAGTGGCTCTCCACCACAGCAGTAGGAAGAAGGCCAAAACGCAGACAAGTAAGAGCTCTGCGCACTGTAACATCCTTTAATTTATCCAAATACGGCTCTAGCCTATGCAATTGCTTAAAGGAGCCTAATTGCGGAGCTGCCTTCCAAGATGCCAGGGCTGCCAGATCATCCTGTTTAAATATATC
>TRINITY_DN8054_c0_g1_i3 len=2322 path=[1:0-415 2:416-416 4:417-2321]
AAGTAAGTAAACATGAACAACATCATACATCATCTTACAAATATTATAGGGGCTCGAGGTTGGAAAAAACTGAGTGAAAAATACCCGCAGTGCGTAGAAAGAGAGAATTATCAGATTTCAACATAGTGCAGTGCGGATTCTCATTGCCAATAAGGCGAACAGAGCAACCGCCTGGATAACTTCCTCATCTTGGGATGCCAGTAATTCAGTTGCATTGTTCTTGTTTAATAAGCAGCTCTGTTCCCATAGGGGAGTTATCCAAGCCAGCCTAAGAGACTTGTATAAAGGGCAAAAGAGAAAAAAATGCTCCATATCCTCCACTACTGCGTTCCTGCAAGGACAGAGTCTTTGTGCGTATGGTGTATTCTTAAAGTGGCTCTCCACCACAGCAGTAGGAAGAAGGCCAAAACGCAGACAGGAAATCACTGTGAACTTGGTGTCTTCGAAATATGGAATCAATCTCTATGATGGGAAGCCCTAAGAGCCTCAATGAAACCTTCTTGCCAAATGGTGTGGATGGTATCAAGGACAGCAGTAAGATTGCAATAGGCATAATTGGAAGTGGAGACTTTGCCAAATCTCTGACCATTCGACTTATTCGATGTGGGTACCACGTGGTCATAGGAAGCAGAAACCCTAAATTTGCTGCTGAATTCTTTCCTCATGTGGTTGACGTCACTCACCATGAAGATGCTGTAGCAAAAACGAATATTATTTTTGTTGCCATACACCGAGAACATTATGCCGCTTTGTGGGACCTCAAACATCTGCTTGTTGGTAAAATCCTTGTAGACGTTAGCAACAACATGAGGGTAAACCAGTATCCAGAGCCCAATGCAGAATATTTGGCCTCCCTTTTCCCGGATTCCTTGGTTGTCAAAGGATTTAATGTGATCTCAGCTTGGGCACTGCAATTAGGACCAAAGGATGCCAGCAGACAGGTCTATATATGCAGTAACAATGTTCAAGCACGCCATCAAGTCATAGAACTTGCTCGTCAGCTGAATTTTATTCCCATTGATATGGGGACACTATCATCTGCAAGGGAAATTGAAAACTTACCTCTGCGGCTGTTCACACTGTGGAAGGGTCCGGTAGTTGTGGCTGTTAGCTTGGCCACCTTTTTCTTCATTTATTCTTTCATCAGAGATGTAATACATCCCTATGTGAGAAATCAGCAAAGTGACTTTTACAAGATTCCCATTGAGATTGTGAACAAGACTTTACCAGTTGTTGCTATCACTTTATTGTCACTGGTGTATCTATCGGGGCTCCTAGCAGCTGCTTATCAGCTTTACTATGGCACTAAATATAGACGATTTCCACCTTGGTTGGAGAGTTGGCTGCAATGTAGGAAACAGCTGGGACTGCTTAGTTTTTTCTTTGCTACAGTGCACGTGGCTTACAGCCTCTGTTTACCTATGAGGAGGTCAGAGCGGTACTTGTTTCTCAATATGGCTTATCAGCAGGTTCATGCAAATGTTGAAAATTCCTGGAATGAAGAAGAAGTGTGGCGTATCGAAATGTATATATCTTTTGGAATAATGAGCCTCGGACTGCTTTCCTTGCTGGCAGTAACTTCCATCCCTTCAGTAAACAATTCCCTAAACTGGAGAGAATTCAGTTTTATTCAGTCTACACTTGGATATGTCGCTCTGCTCATAAGTACTTTCCATGTATTGATTTATGGGTGGAAAAGAGCCTTTGAAGAAGAATACTACAGGTTTTACACACCACCAAACTTTGTTCTTGCCCTTGTCTTGCCTTCCATTGTAATCCTAGGTAAGGTCATTTTACTCTTCCCATGTGTAAGTAGGAAACTGAGAAGGATAAGAAAAGGATGGGAAAAAAGCCAGTTTATGGAAGAAAGAAGTGGCACTGCTCCACACCTCTCACCAGAAAGAGTCACCATCATGTGATTACGCCATAACACTCAGTAGCACTGTTATGGTTGTCATTTTAAAACCTGCATTGTCATTAGTTTGTATAGTTAATGTGCAAAAACTTCTATGGATGAAAATATGACAGATGGTGTTAGCTCTCAGCCAAAATGTGAGAAATTTACTTTTCTTTAGATAATTAAAAAAAAAAAACTTTTAGTTTTGTTACAAGAGGACACTTAGTATGAAGTCAGGATCTTTTGAAATGCTATTTTGCACACTTTTATCACAAAACATGGTTTGTTTTTAATTTAAATTACAGTTTCCAGACAGTGTTTCTTTGGACGTTTTCAGACAAGACACTCCCTACACACTACCCATCCACCTCCCACCCACTATACATGTTACAGGGGACCCGCAGGGCAACCCTCCAGTCCTGCAA
>TRINITY_DN8054_c0_g2_i1 len=1037 path=[0:0-1036]
```
