## Supplementary material 5 for "The changes in the p53 protein across the animal kingdom pointing to its involvement in longevity": Sphenodon punctatus assembled transcripts.txt (part 66 of 140)

```
CGGTGGGAATGAAAATATTTCCCTGACATTAGCTGTATGTGTGACTGATGAATTAGCATAACGTACAGAAAGTTCCCAAAATAAAATTCCAATTAAGAATGTGGTAAGAAAACTATTCAAACTTAAACGGAGAATCCATCAATGTGACTGTCATTGGCACCACACTCCTCTTTATCTTGTGTGTAAAATAATGGAGCTTTTTATTCTTGGGTGGAGAGAACAATGACAAAACGAGAAGACGGTCAGCCGCAGTAAACGAATGTTAAAATACAGAAACATTGCATGCCAACGGACTAATCATAAGAGATGTTTCTGGATAGGACTGCCAAGATGAATACAAATGATCACCTCTCTATTGAGGTTCAGTTTTTATAGCACCACAATAGTGAGACGGCAATTCTACAATGAAAATTACGCTCCTGAAAAACACACTGAGCCAGAGTGAGTTTCATTTCCAGTCTCAAAATTACTGTTTTTCTTCTCAATCTTATGCCAAAAAGTTTGGTTAAATATAGCATGATGTCCTGGTGTCATCTCTAAACAGCACTGCCCTGGGTGTTTCACATTATAAAACTGTTGACATGAGTAATCTTTAAATGCAGAATGTTCTAGAGCTATAAAAATGTTACAAGATTTAAACAATAAATAAATTGTGAGAGAGACTTCAGTACATAATTATGAAACCACAACACAGAGGACTCCCAGATCACTCTGCATTTTTAAAAAGTAACTTTCAACCAAACTCCTGCTGCTTATTGCTTTGTTCTCAAATGCAATCAATTAGCTACTTTTGGCTTTCTTTGTAAAACTCTTTGAATGTCAAAGCCCGTTAGACTCTTGTAAACATAACCATTGCATAATTACTTCTTAGGGAATAACTAATTGCTATACTGAAGGATAGAGAGCTTCCTAATAAAGGGCATTTTCACACACGACACGCTTCACCCACCGATCCATTATACACATTGCAGGGCTGCAGTGTTGCCCTATGGGTGCCCTGTAACATGTATAGTAGGTGGGTGGAGAGTGTCTTGTGT
>TRINITY_DN8054_c1_g1_i4 len=2426 path=[1:0-416 3:417-2253 4:2254-2425]
CGGAGCTAGCACTGACCTGCCGTCCCGGCTGGAGCCGCGCCCTTGGGGTTGGCTCAGATACATCCCTCCTTCCCCGCCTCATTCGCTTCCCCCGGCGTTGCCAAGGCAACCAGTCTCTCCCGCCCCTCCTCCGCTTCAGCTGCGGGGCTGACTGCGGGCGGCGGTGCCGGCGCGCGTGACCTTCTTGCGCTTTCTTCCCCCTCAGGAGGCAGCGATGAGCCTGGCGGAGCCGCCCGAGACCCCCGCCCTCATGCAGTTTGGCCCTGCGCTGGGTTCCAGTGATCCTTCTCCTGATGAAGGACTTGTAGAAGATTTGCCTGTTGTAGATAAGAAAGCTGTGGAGCAACTAACAGAAGGGTTGATTTCTTATTATTTACCTGATCTACAGCGGTCAAAACTAGCCCTGCAAGAACTCACACAGAACCAAGTAGTATTGTTAGACACTCTAGAGCAAGAAATCTCAAAATTCAAAGAATGTAATTCCATTCTTGATATCAATGCCTTGTTTACAGAAGCAAAACATTATCGCAACAAGTTAGTGAATATCAGGAAAGAGATGATAATGCTCCATGAAAAGACATCAAAGTTAAAAACAAGAGCACTCAAACTGCAGCAAAAGCGGAAGTCAGAAGAACTAGAGAGAGAACAGCAGCGAGAGAAGGAACTTGAAAGAGAGAAACAGTTAACAGCAAAGCCAGCTAAAAGGACGTGAAAGCTGAACAAGCACCAGCTTGTCCAAACTAGAGTAATTATTTTTTAATTTCTATGGACTTGTTAGGGCAGACTCTGTTACGCTGGTGAGCTGAAGTTTTTCTTGGCAAAAGAATCTACTGTGCAGTATTTAACCCCACTCAGCCCCCAGAACGCTATTAAGCAGTCAGCAAATTGCCACTTTTCCATTTCAAGATGCCTTGTTTTCTAATGCCTTGCAGTCCGATACTGTCATAATAACTTATATTAATTTTGCTATAAGTAGGGATAAAGCACCACAATTTTAATTAGCATGTAGGTTATTGTTTTTTTTTAATTATTGTCTGATTTTTAGATGTGTGAGATACTGGTCAAGAAATACTTGCCTCTAAACCAGTCTGTTCTTTCATGCACAATGCTGAGTGCTCAGATACGGACATCCACAGTTGTACGCCCACCAAGTCTCCTCCTCATTCAGACTTTCTTTAAATGTGGGTCAAGGATTCTTGCCGTTTGCCGGTTGGATATATATTGATCTAACTCGCCCGGTGCCAAATAAGAGCTCTGAAGCCGTAGCAGGGACTCATGTACACTGCGTTTTCTCCATTGCCAAGGACCGGCCATAGAACATCACACCAACTTTGACCATGCCTGGAAAACTCCCGTGGTGCCTGTATGTGGGAGCATTAGTTCTGTTAGGTTAATGGATCCAGTTTCTAAACATCTGGGAGAGATGTGGTGATGTGTTTAGTCAAAGCCTCCCTTTATTTCAGCCGTTGTTTTTTAATGTTATCAAATCTTCTAGCTGGACACCTTCCAGTCCCTAGGCCCCATGGGATGAATAATGCAGAAACTTGTTAAGATCGGCTGCACTGATACATGCCTCCATATAGAAGACCCATCCTCTGATGAAGTCTCTGGCCCAGATTTCCTTGAATAAACACTACCTCAGATGAACCTGATTCAAACCAATGTCGTTGAAGCTGGGACACTGATCAGAGAGATTAGGGCAGCCTAGTCAGTTGTACTATTCAATTAGATTTCTTTGGTTTTAAAAGCTTGTACGTCTGCTTACTTTCTACTTTAAATTGTTTTACATCATAAGGAAAAATTCTTGCAGTGAACTGTTTCATGCAACTGACTCAGGTTAAATTAATGTCCCATGTGTCTACATTTTAATAAGCATGAATAGCCAGTAATGAAAAACAGTACCTATGCAGATCTTGCATAAATCCCCTTGAGGTAGGGTGGGGATTGCCATCCATTTCTCTGAATGTAACTGTGTTTCTTCATAAAACTTGGCATGGTGTCCTGTTCAAATGAATGCTAGTATTATCTTGGCTTTTTAACCAGCTTTAAAGTATACTAGTCCCACAGTCTGGCAACCTGGTTAATGGCTGGGGGATGTTTTTGAGTTAACTTTAATGAAGGTCTGCCACTCAATCTAAAAAGTGTATTGGGAGTCAAGCTAAATGTCCGTGGCACTTACTGTTGATAAAAATGCATGGCAAGATACTGAAGGGACTCCATCTGCTTAAAATCTGATCCATTTGTGATGGGGGGCGGGGGGGGGGAATAGATTCAGGTACTACCCCTCTTCCAAGTTCTCAAGTTTTGTGCTGTGCACTGTAAAAAGGCAGTATTCTTGTAAACTCTGTGGTTAGAGTGATCTTAGGAGGACCCTGTAATACTAATAGCAGGTCAAATAATGCTTTTTTTAAAATAGTATCTTGTGT
>TRINITY_DN8054_c1_g1_i1 len=467 path=[1:0-416 2:417-466]
CGGAGCTAGCACTGACCTGCCGTCCCGGCTGGAGCCGCGCCCTTGGGGTTGGCTCAGATACATCCCTCCTTCCCCGCCTCATTCGCTTCCCCCGGCGTTGCCAAGGCAACCAGTCTCTCCCGCCCCTCCTCCGCTTCAGCTGCGGGGCTGACTGCGGGCGGCGGTGCCGGCGCGCGTGACCTTCTTGCGCTTTCTTCCCCCTCAGGAGGCAGCGATGAGCCTGGCGGAGCCGCCCGAGACCCCCGCCCTCATGCAGTTTGGCCCTGCGCTGGGTTCCAGTGATCCTTCTCCTGATGAAGGACTTGTAGAAGATTTGCCTGTTGTAGATAAGAAAGCTGTGGAGCAACTAACAGAAGGGTTGATTTCTTATTATTTACCTGATCTACAGCGGTCAAAACTAGCCCTGCAAGAACTCACGTAAGCTGCAAAGGCCAACTGTTTTGTACATGTGCATGCTTCCTCTCCGG
>TRINITY_DN8054_c1_g1_i3 len=236 path=[0:0-63 4:64-235]
TTAGTTATGCATTTTTGTTGGAATTGTGGTTGGGGGGGTGGGGGGGGGGGGGGGGGGGGGGGGGGGGGGGGGGGAATAGATTCAGGTACTACCCCTCTTCCAAGTTCTCAAGTTTTGTGCTGTGCACTGTAAAAAGGCAGTATTCTTGTAAACTCTGTGGTTAGAGTGATCTTAGGAGGACCCTGTAATACTAATAGCAGGTCAAATAATGCTTTTTTTAAAATAGTATCTTGTGT
>TRINITY_DN8054_c2_g1_i3 len=2558 path=[0:0-2312 2:2313-2434 4:2435-2557]
ACACTGCAGCCCTGCAACATGTATAGTGGGTGGGGGGAGAGTGTCTTGTGTGAAAGCGGCCTTAGTTTCCTGCCTTTGCCATCAGTGCAGGAGGACTGAGTTGGTTCTTGGAAAAGGTGGTGTGGGATCATCAAAATGCTACTGCTACTCTGCAAAGCTGCACAACTGGGGTTGTCCCCGAGAGATCCAGTAACCCCTGTCAGGGTCTGTTCACATGAGCATTTGTTTGGAAGCAACTACCTCCTAACTCGCTTTAATATCATCTGTCTGCCCATGAGCACAGGGGTCAAAGCAGGGCTAAAGGGGAAGTAATTACCTCCCAAACAAGTGAGATTAAAGTGGGGAGAGAGGTTCCTACTCCCAGGGTGGGGAGGCTTGTGTGTACTGTCCAGGGGAATTTCTCTTGTTTATTCAGCCTTCTACTGTCCCAGCAAACCTCAGTACTTCCTCTTTTGCGTGTCCCTCGCACGCATCTCTGCCTCAGTCACTGCCTGTTTTTCTAGACCCTCCCAACCATCTTTTCCTAATGGAAGTTCCCTACAAATTCCAAGGGCAAGAGATAAAGGGAACAAGGGGGAGTTTTAACCTGTAAATTCACCCACTCATGAGAAAAGATGTGGCAGAAAAAAATAGTGACTCTGAGTAACTTCTATGGGTTAAACGCACCCTACCCCCGCAATCTAGGATGGTCATGAGAATACCCCTCAGAGGAGTTACAGATCCCTTCCAACCAGAAAAGCAGGCATAGTGTTCCTGCTACTGGATCGAACCCCAAGTGGCAAAGCAATCCTGTAAATCCAATTACAGATCACAGTTTCAAGCACTAAAACGGCACATACAGAGAAATGCAAAAACACGTCTGCAACCTGTTAGAAGTCAGTATCTTTTTCTATTCACTCAGAATTCTTCCATCAGTGATACCCAACACTCACAGAAATATTTTAATACAGTTGCTATTTATCAGTGATGTGCTAGAAGAGTCTGATGCTGACACTGGATAGGACTTGGCTGCTGCTTGCTTTATTTCTGAAAGCTACATTCAGTGATTAAAAGTATGAAACACCATACGCTGGCCTCCTGCACTAACCCTAATGAAGCGGGCCCCCATGAAGGAGCTTTGTAGCTGGAGGTGGCAAACTCTTCCCCCTCGGCCCAACAGGAGGGCATGAGAAATGCTGGTGGCAAAACTTTGGTGCCTTCTGCAGTCGAGACCTGTGACTCAACCTGAGGCCCAGCTTGGGTGCAAATATCTGGCTTGAGCAAGGCTCTGTTCTGCTGTCCCTACTGTGGGAGTTCACCCGTTATTTGATGCAGTTTAGTTGGAGAGGAAAAGCTAGAGGGGAGGAATGATGAGACTAAAGAGCTACTAATTAAACCATCCCATAATTAGAATTGACACAATCCGAAGGAATCTGTTGATTACTGACACTAAAAGACTTTGCACTTGTTTTTAAAAGCTTAAGACATAACTGACAGGAAAGGCATGAACTGTAGGAATTTATCAACAGATCCAGCAGTTAAGTTCAAAAGGAGTCTTTTGTTAAAGAATGCACTTTGGAATGTGTACAATATGCATATATGTAAGCGTGCGCACACACTATGTATCTACACCAACGTAGACATACCAATGCCATTAAAATAGAATGCAGATCAAGATTGATTAGGACTAAAATTATTTGTCTGCCTTGCTGATCTGTAGATGAAGCTCAGGCAACTTTGGTCTCGATTGTTCCTTAAACTAAAATGTACACATTGCACAGTGAAATAAAATCCCCATCCAACCCTCTCTCATTGTGTAGACGCCGACATAATACAATCACCAGCTTTATCCCATAAACACCATTACAGTTTACAAGAAAGTGTGTAAGTTACTTTATAATCTTGCTTCCTAGTCAGGATGCTATAAAGAAAAAACTTTAAAAAAAGCTTAAAAATTCATTTCTGCACATTGTAAATGAATCGCTGTTTCACACAGCAGATACCAGGTGGCTTTAGAATTGCTTTCTCTTAGAATCTGCTTGTAGTAGTTTGCTTTGCTGGAGAGACATGGGGGTCTTCATGGCTCCACCTATAGTAGAATGCATGTTTTTTTATCCTTGAAAGGGTTTTCAGAAGTAGGAATGCCCATTAGTAAAGGATCTTTCCTGGCATGTTCCTCACAATAGCACATTAGATCTGCTGATGCCTTTGACACCTTAATTCTTTCTATAGATGCTTCTATCCTCAACTGCTGAACAGTTCTTCTGGCCTGAGCTATATTGTTTGTTGTGCCAGCCGTTTTTCCGGACATCTTCTAGGAGTGCCCTCAAACTCTTGTAGTCTGAAGAGCAGGAGTAGTCTTGTGATTAAAGCACCAGGTGGGGAATCAGGATATCTGGGTTCTGCGTCCACCTGTGCCACAGACTCTGCATGGGAACTATAGCAGATTTTTAACCGCCAAGCGCTGGGATCCGCCTCTTTCTCCGGGGCCGTCGCCGCCCTCCAAGCGCTCCCGGCCACCACCCTCACTGCCCGGGACTCGGTCTCTCTGGCCGACCTCTCACCCGCTCCTCCTGCCA
>TRINITY_DN8054_c2_g1_i4 len=2572 path=[0:0-2312 2:2313-2434 3:2435-2571]
ACACTGCAGCCCTGCAACATGTATAGTGGGTGGGGGGAGAGTGTCTTGTGTGAAAGCGGCCTTAGTTTCCTGCCTTTGCCATCAGTGCAGGAGGACTGAGTTGGTTCTTGGAAAAGGTGGTGTGGGATCATCAAAATGCTACTGCTACTCTGCAAAGCTGCACAACTGGGGTTGTCCCCGAGAGATCCAGTAACCCCTGTCAGGGTCTGTTCACATGAGCATTTGTTTGGAAGCAACTACCTCCTAACTCGCTTTAATATCATCTGTCTGCCCATGAGCACAGGGGTCAAAGCAGGGCTAAAGGGGAAGTAATTACCTCCCAAACAAGTGAGATTAAAGTGGGGAGAGAGGTTCCTACTCCCAGGGTGGGGAGGCTTGTGTGTACTGTCCAGGGGAATTTCTCTTGTTTATTCAGCCTTCTACTGTCCCAGCAAACCTCAGTACTTCCTCTTTTGCGTGTCCCTCGCACGCATCTCTGCCTCAGTCACTGCCTGTTTTTCTAGACCCTCCCAACCATCTTTTCCTAATGGAAGTTCCCTACAAATTCCAAGGGCAAGAGATAAAGGGAACAAGGGGGAGTTTTAACCTGTAAATTCACCCACTCATGAGAAAAGATGTGGCAGAAAAAAATAGTGACTCTGAGTAACTTCTATGGGTTAAACGCACCCTACCCCCGCAATCTAGGATGGTCATGAGAATACCCCTCAGAGGAGTTACAGATCCCTTCCAACCAGAAAAGCAGGCATAGTGTTCCTGCTACTGGATCGAACCCCAAGTGGCAAAGCAATCCTGTAAATCCAATTACAGATCACAGTTTCAAGCACTAAAACGGCACATACAGAGAAATGCAAAAACACGTCTGCAACCTGTTAGAAGTCAGTATCTTTTTCTATTCACTCAGAATTCTTCCATCAGTGATACCCAACACTCACAGAAATATTTTAATACAGTTGCTATTTATCAGTGATGTGCTAGAAGAGTCTGATGCTGACACTGGATAGGACTTGGCTGCTGCTTGCTTTATTTCTGAAAGCTACATTCAGTGATTAAAAGTATGAAACACCATACGCTGGCCTCCTGCACTAACCCTAATGAAGCGGGCCCCCATGAAGGAGCTTTGTAGCTGGAGGTGGCAAACTCTTCCCCCTCGGCCCAACAGGAGGGCATGAGAAATGCTGGTGGCAAAACTTTGGTGCCTTCTGCAGTCGAGACCTGTGACTCAACCTGAGGCCCAGCTTGGGTGCAAATATCTGGCTTGAGCAAGGCTCTGTTCTGCTGTCCCTACTGTGGGAGTTCACCCGTTATTTGATGCAGTTTAGTTGGAGAGGAAAAGCTAGAGGGGAGGAATGATGAGACTAAAGAGCTACTAATTAAACCATCCCATAATTAGAATTGACACAATCCGAAGGAATCTGTTGATTACTGACACTAAAAGACTTTGCACTTGTTTTTAAAAGCTTAAGACATAACTGACAGGAAAGGCATGAACTGTAGGAATTTATCAACAGATCCAGCAGTTAAGTTCAAAAGGAGTCTTTTGTTAAAGAATGCACTTTGGAATGTGTACAATATGCATATATGTAAGCGTGCGCACACACTATGTATCTACACCAACGTAGACATACCAATGCCATTAAAATAGAATGCAGATCAAGATTGATTAGGACTAAAATTATTTGTCTGCCTTGCTGATCTGTAGATGAAGCTCAGGCAACTTTGGTCTCGATTGTTCCTTAAACTAAAATGTACACATTGCACAGTGAAATAAAATCCCCATCCAACCCTCTCTCATTGTGTAGACGCCGACATAATACAATCACCAGCTTTATCCCATAAACACCATTACAGTTTACAAGAAAGTGTGTAAGTTACTTTATAATCTTGCTTCCTAGTCAGGATGCTATAAAGAAAAAACTTTAAAAAAAGCTTAAAAATTCATTTCTGCACATTGTAAATGAATCGCTGTTTCACACAGCAGATACCAGGTGGCTTTAGAATTGCTTTCTCTTAGAATCTGCTTGTAGTAGTTTGCTTTGCTGGAGAGACATGGGGGTCTTCATGGCTCCACCTATAGTAGAATGCATGTTTTTTTATCCTTGAAAGGGTTTTCAGAAGTAGGAATGCCCATTAGTAAAGGATCTTTCCTGGCATGTTCCTCACAATAGCACATTAGATCTGCTGATGCCTTTGACACCTTAATTCTTTCTATAGATGCTTCTATCCTCAACTGCTGAACAGTTCTTCTGGCCTGAGCTATATTGTTTGTTGTGCCAGCCGTTTTTCCGGACATCTTCTAGGAGTGCCCTCAAACTCTTGTAGTCTGAAGAGCAGGAGTAGTCTTGTGATTAAAGCACCAGGTGGGGAATCAGGATATCTGGGTTCTGCGTCCACCTGTGCCACAGACTCTGCATGGGAACTATAGCAGATTTTTAACCTGGGTGTTGCCTCTGGACAGCAAGGATCAATCTTCGTTTAGTGTTGTATGTTAAAGTTTCCAAAGGAGGTGGAGGATTAAGTGCATGGAGGTGGGTGAACGGGAGAGCAGGACAGTTGAGCCATTCTGAAGATGATG
>TRINITY_DN8054_c2_g1_i5 len=2640 path=[0:0-2312 1:2313-2394 2:2395-2516 4:2517-2639]
ACACTGCAGCCCTGCAACATGTATAGTGGGTGGGGGGAGAGTGTCTTGTGTGAAAGCGGCCTTAGTTTCCTGCCTTTGCCATCAGTGCAGGAGGACTGAGTTGGTTCTTGGAAAAGGTGGTGTGGGATCATCAAAATGCTACTGCTACTCTGCAAAGCTGCACAACTGGGGTTGTCCCCGAGAGATCCAGTAACCCCTGTCAGGGTCTGTTCACATGAGCATTTGTTTGGAAGCAACTACCTCCTAACTCGCTTTAATATCATCTGTCTGCCCATGAGCACAGGGGTCAAAGCAGGGCTAAAGGGGAAGTAATTACCTCCCAAACAAGTGAGATTAAAGTGGGGAGAGAGGTTCCTACTCCCAGGGTGGGGAGGCTTGTGTGTACTGTCCAGGGGAATTTCTCTTGTTTATTCAGCCTTCTACTGTCCCAGCAAACCTCAGTACTTCCTCTTTTGCGTGTCCCTCGCACGCATCTCTGCCTCAGTCACTGCCTGTTTTTCTAGACCCTCCCAACCATCTTTTCCTAATGGAAGTTCCCTACAAATTCCAAGGGCAAGAGATAAAGGGAACAAGGGGGAGTTTTAACCTGTAAATTCACCCACTCATGAGAAAAGATGTGGCAGAAAAAAATAGTGACTCTGAGTAACTTCTATGGGTTAAACGCACCCTACCCCCGCAATCTAGGATGGTCATGAGAATACCCCTCAGAGGAGTTACAGATCCCTTCCAACCAGAAAAGCAGGCATAGTGTTCCTGCTACTGGATCGAACCCCAAGTGGCAAAGCAATCCTGTAAATCCAATTACAGATCACAGTTTCAAGCACTAAAACGGCACATACAGAGAAATGCAAAAACACGTCTGCAACCTGTTAGAAGTCAGTATCTTTTTCTATTCACTCAGAATTCTTCCATCAGTGATACCCAACACTCACAGAAATATTTTAATACAGTTGCTATTTATCAGTGATGTGCTAGAAGAGTCTGATGCTGACACTGGATAGGACTTGGCTGCTGCTTGCTTTATTTCTGAAAGCTACATTCAGTGATTAAAAGTATGAAACACCATACGCTGGCCTCCTGCACTAACCCTAATGAAGCGGGCCCCCATGAAGGAGCTTTGTAGCTGGAGGTGGCAAACTCTTCCCCCTCGGCCCAACAGGAGGGCATGAGAAATGCTGGTGGCAAAACTTTGGTGCCTTCTGCAGTCGAGACCTGTGACTCAACCTGAGGCCCAGCTTGGGTGCAAATATCTGGCTTGAGCAAGGCTCTGTTCTGCTGTCCCTACTGTGGGAGTTCACCCGTTATTTGATGCAGTTTAGTTGGAGAGGAAAAGCTAGAGGGGAGGAATGATGAGACTAAAGAGCTACTAATTAAACCATCCCATAATTAGAATTGACACAATCCGAAGGAATCTGTTGATTACTGACACTAAAAGACTTTGCACTTGTTTTTAAAAGCTTAAGACATAACTGACAGGAAAGGCATGAACTGTAGGAATTTATCAACAGATCCAGCAGTTAAGTTCAAAAGGAGTCTTTTGTTAAAGAATGCACTTTGGAATGTGTACAATATGCATATATGTAAGCGTGCGCACACACTATGTATCTACACCAACGTAGACATACCAATGCCATTAAAATAGAATGCAGATCAAGATTGATTAGGACTAAAATTATTTGTCTGCCTTGCTGATCTGTAGATGAAGCTCAGGCAACTTTGGTCTCGATTGTTCCTTAAACTAAAATGTACACATTGCACAGTGAAATAAAATCCCCATCCAACCCTCTCTCATTGTGTAGACGCCGACATAATACAATCACCAGCTTTATCCCATAAACACCATTACAGTTTACAAGAAAGTGTGTAAGTTACTTTATAATCTTGCTTCCTAGTCAGGATGCTATAAAGAAAAAACTTTAAAAAAAGCTTAAAAATTCATTTCTGCACATTGTAAATGAATCGCTGTTTCACACAGCAGATACCAGGTGGCTTTAGAATTGCTTTCTCTTAGAATCTGCTTGTAGTAGTTTGCTTTGCTGGAGAGACATGGGGGTCTTCATGGCTCCACCTATAGTAGAATGCATGTTTTTTTATCCTTGAAAGGGTTTTCAGAAGTAGGAATGCCCATTAGTAAAGGATCTTTCCTGGCATGTTCCTCACAATAGCACATTAGATCTGCTGATGCCTTTGACACCTTAATTCTTTCTATAGATGCTTCTATCCTCAACTGCTGAACAGTTCTTCTGGCCTGAGCTATATTGTTTGTTGTGCCAGCCGTTTTTCCGGACATCTTCTAGGAGTGCCCTCAAACTCGCGCTCCTAGTCAGCAGCAGACTCCTTTTCTCACTTGTAAGCGCCGCTGTTTCCACCACCTTCCTAGCACAAGGGCGACACCTTGTAGTCTGAAGAGCAGGAGTAGTCTTGTGATTAAAGCACCAGGTGGGGAATCAGGATATCTGGGTTCTGCGTCCACCTGTGCCACAGACTCTGCATGGGAACTATAGCAGATTTTTAACCGCCAAGCGCTGGGATCCGCCTCTTTCTCCGGGGCCGTCGCCGCCCTCCAAGCGCTCCCGGCCACCACCCTCACTGCCCGGGACTCGGTCTCTCTGGCCGACCTCTCACCCGCTCCTCCTGCCA
>TRINITY_DN8054_c2_g1_i1 len=2654 path=[0:0-2312 1:2313-2394 2:2395-2516 3:2517-2653]
ACACTGCAGCCCTGCAACATGTATAGTGGGTGGGGGGAGAGTGTCTTGTGTGAAAGCGGCCTTAGTTTCCTGCCTTTGCCATCAGTGCAGGAGGACTGAGTTGGTTCTTGGAAAAGGTGGTGTGGGATCATCAAAATGCTACTGCTACTCTGCAAAGCTGCACAACTGGGGTTGTCCCCGAGAGATCCAGTAACCCCTGTCAGGGTCTGTTCACATGAGCATTTGTTTGGAAGCAACTACCTCCTAACTCGCTTTAATATCATCTGTCTGCCCATGAGCACAGGGGTCAAAGCAGGGCTAAAGGGGAAGTAATTACCTCCCAAACAAGTGAGATTAAAGTGGGGAGAGAGGTTCCTACTCCCAGGGTGGGGAGGCTTGTGTGTACTGTCCAGGGGAATTTCTCTTGTTTATTCAGCCTTCTACTGTCCCAGCAAACCTCAGTACTTCCTCTTTTGCGTGTCCCTCGCACGCATCTCTGCCTCAGTCACTGCCTGTTTTTCTAGACCCTCCCAACCATCTTTTCCTAATGGAAGTTCCCTACAAATTCCAAGGGCAAGAGATAAAGGGAACAAGGGGGAGTTTTAACCTGTAAATTCACCCACTCATGAGAAAAGATGTGGCAGAAAAAAATAGTGACTCTGAGTAACTTCTATGGGTTAAACGCACCCTACCCCCGCAATCTAGGATGGTCATGAGAATACCCCTCAGAGGAGTTACAGATCCCTTCCAACCAGAAAAGCAGGCATAGTGTTCCTGCTACTGGATCGAACCCCAAGTGGCAAAGCAATCCTGTAAATCCAATTACAGATCACAGTTTCAAGCACTAAAACGGCACATACAGAGAAATGCAAAAACACGTCTGCAACCTGTTAGAAGTCAGTATCTTTTTCTATTCACTCAGAATTCTTCCATCAGTGATACCCAACACTCACAGAAATATTTTAATACAGTTGCTATTTATCAGTGATGTGCTAGAAGAGTCTGATGCTGACACTGGATAGGACTTGGCTGCTGCTTGCTTTATTTCTGAAAGCTACATTCAGTGATTAAAAGTATGAAACACCATACGCTGGCCTCCTGCACTAACCCTAATGAAGCGGGCCCCCATGAAGGAGCTTTGTAGCTGGAGGTGGCAAACTCTTCCCCCTCGGCCCAACAGGAGGGCATGAGAAATGCTGGTGGCAAAACTTTGGTGCCTTCTGCAGTCGAGACCTGTGACTCAACCTGAGGCCCAGCTTGGGTGCAAATATCTGGCTTGAGCAAGGCTCTGTTCTGCTGTCCCTACTGTGGGAGTTCACCCGTTATTTGATGCAGTTTAGTTGGAGAGGAAAAGCTAGAGGGGAGGAATGATGAGACTAAAGAGCTACTAATTAAACCATCCCATAATTAGAATTGACACAATCCGAAGGAATCTGTTGATTACTGACACTAAAAGACTTTGCACTTGTTTTTAAAAGCTTAAGACATAACTGACAGGAAAGGCATGAACTGTAGGAATTTATCAACAGATCCAGCAGTTAAGTTCAAAAGGAGTCTTTTGTTAAAGAATGCACTTTGGAATGTGTACAATATGCATATATGTAAGCGTGCGCACACACTATGTATCTACACCAACGTAGACATACCAATGCCATTAAAATAGAATGCAGATCAAGATTGATTAGGACTAAAATTATTTGTCTGCCTTGCTGATCTGTAGATGAAGCTCAGGCAACTTTGGTCTCGATTGTTCCTTAAACTAAAATGTACACATTGCACAGTGAAATAAAATCCCCATCCAACCCTCTCTCATTGTGTAGACGCCGACATAATACAATCACCAGCTTTATCCCATAAACACCATTACAGTTTACAAGAAAGTGTGTAAGTTACTTTATAATCTTGCTTCCTAGTCAGGATGCTATAAAGAAAAAACTTTAAAAAAAGCTTAAAAATTCATTTCTGCACATTGTAAATGAATCGCTGTTTCACACAGCAGATACCAGGTGGCTTTAGAATTGCTTTCTCTTAGAATCTGCTTGTAGTAGTTTGCTTTGCTGGAGAGACATGGGGGTCTTCATGGCTCCACCTATAGTAGAATGCATGTTTTTTTATCCTTGAAAGGGTTTTCAGAAGTAGGAATGCCCATTAGTAAAGGATCTTTCCTGGCATGTTCCTCACAATAGCACATTAGATCTGCTGATGCCTTTGACACCTTAATTCTTTCTATAGATGCTTCTATCCTCAACTGCTGAACAGTTCTTCTGGCCTGAGCTATATTGTTTGTTGTGCCAGCCGTTTTTCCGGACATCTTCTAGGAGTGCCCTCAAACTCGCGCTCCTAGTCAGCAGCAGACTCCTTTTCTCACTTGTAAGCGCCGCTGTTTCCACCACCTTCCTAGCACAAGGGCGACACCTTGTAGTCTGAAGAGCAGGAGTAGTCTTGTGATTAAAGCACCAGGTGGGGAATCAGGATATCTGGGTTCTGCGTCCACCTGTGCCACAGACTCTGCATGGGAACTATAGCAGATTTTTAACCTGGGTGTTGCCTCTGGACAGCAAGGATCAATCTTCGTTTAGTGTTGTATGTTAAAGTTTCCAAAGGAGGTGGAGGATTAAGTGCATGGAGGTGGGTGAACGGGAGAGCAGGACAGTTGAGCCATTCTGAAGATGATG
>TRINITY_DN8054_c4_g1_i1 len=5538 path=[1:0-2656 2:2657-4228 5:4229-5537]
CCCAAACAGTAGCAGCCGCCAGCAGAAGAGCAGTGTCTCCACGGCACACGACCAGGCAGCGCCGCAGCATCCCAGCGAGGTGCTGGGGGGGCCGTCCCCTCTTCCCAAACCCCCTGAAGATCTGCCTATTAGGAGGAACTTTCAGATCCCCAGGAAGAGCAGAGAAAAGAAAGCGCTTTTTCAGCCAATAGATATGGGTTCTCGTGAGTTTGATGATGTTGTGAAAATTTTGCATTCATCTTATTTGGAGCAAGGTTCGGTAGCCAATTTCAAGTATAAGAAAGCAAGCTTGATTCAGAGTGAACTGCTGGAAAAGGAGTTCACAGAAAAACGCAGAGAACTGAAATTTGAGGGTCGTCTGGACAAAGAACTTACTGAATCTTACGCATTTCTGATGGTTGATCGCCCGCAGGTGCAAAATATATGTGAAAAAGGACTACAGGTGGGCCATTCCAAAATAACAATTCTTGGCAACCCTTCCATGGGTGTGTATCTTTCCAGGTATGCTGACTTATTGCAGGCTAATCCTTTGGAACCTGGAGCGGCTGGTGATATTGTCATTTTTAAAATAATAAAGGGAAGAATGAAAAGTATATATGACCACCTTGGTGTAAAAACAATGGAATCGACAGTTAAAAATGCATTGGATCCAACACCAAAGCATGAATGCCATGTTTCAAAGAATGCTAATAGAGTAACTTCCTTGTTGGCTTATAGAGCATATGAGCTTACGCAGTATTACTTTTATGAGTATGGCTTTGATGAGTTAAGACGAAGGCCAAGACACATATGCCCGTATGCAGTTGTTTCATTTGCTTACAAGAATGAAATGGTACAAGTACCAAAGTACTTGCCTCCATCGAGATCAAACAGTTTTAATACAGATAGAAGCACAGACAAGCTTAACTACACCTTGTGGAGAGGACAACTTCTAAATAAAGGAAAGCTCTTATGCCATGCTGCTTTGAAATCATCGACCTGTTCATTCCTTCCTTGGAAGCTTCCTGAGAAACTTGATGTTGAAACTGTTATAAAGTCTGAGCAACTGATGAAGAAGATTCCACCAGAATTGTTCCTTAAAGAAACTTATTTAGGGGCAAAGGAAATGTTGAAGAGAGGAATGTACTGTAGCCTTTATGAAGTTGTGGAAAAGAGTAGGACTGGAAGGAATTTGGAAGGCTTACTTCAAAAGCTAGAGAAGGAGAGACTAGTTCTTGTGAAGCCACTTGGGGACAGAGGATACCTTTTTCTTCTTTCTTCTTGGCAGATGACTACACCTTATGATCACCAAACTGGAAGGTCCCGCATCTTACATGCATTGTTTCTATTTCAGGAATCTAGAGGTGTTGTTACTTCACAGAAAAGTTCAGCTACATCAGCATTGCAGGACACCCATGAGATTATGCCAGAATTCACAAAGTTTATTCAGTCGCTTCATCTTGCTCTAAAGAAGTCTCGTAAAGAGAATCCTGCAGATTTTAATGCTGCTGTGAAAAAGCATATATGTGACTATTTAAAGCAATGCTTTGGTGGAAAATGCAGAGAATATGTTTTATACCCATATGAGTCACGATTGGATGACAAGAAATTCTTATATCCTGGTCCAAAAGAAAAATCGCATATTGACCGCTCCTTGCGTAACTATATCTTTAGTCCTGAAGCCTATCAGCTACCAGTTTGTAAAGCAAAAGAACTGATGGAGGGTAGTCGGAAACTTCAGCAGTTCAGTCCTGTTTCAGATTATGAAGCTCCAGAAGAAGAAACTGATTTCACAAATGCAAAAACTGGGAAAAGAAATGGTTCTAAGTGTGACACTGTTGCTGCCAAGAGGAAGTCCTTTCATCCTGGAGACTATGACCCAGATAGACTCAAAGATCTGATTAACTTAATTCAGTGCAGGAAAAAAAATGTGGGTGGAGACTCCGATACTGAAGACAACAAAAACAAGAGAGGACTGAAACGAAAGCTAGAAAGTCATTCTGAAAATCTGCGGAAGCACTTAAAAATGAGTGAATCTTCAGAAAACAGTTGCCAGTATGAAGGGGGCAGAAGTTCAGAATCACAGTCTGTTCTCTCAATTATCACTGACCTTGGTGGACAGGATACTGATTTAAGGCAGCAAGATGCGGACCCTTCTGTTACTGATACGCATGGCCTCATTAAATTGCTTTTAGAAACATTGGCTAGCGCAGGACACTTAGATTCATCATTGGCAAAATCTGTAAACCAAGCCTTGGGATTGAACACTGATGAATCGGAAGAGGATGTAAGGCAAAAACAAGAATATGACTCAATTCCAGCACCGGATAAGGAGGAACATGAGACTAGCACCATACAAGTCGAAAACGTACATTTTAAGGATCCACAGAGCCCAGTCATGTTGGAAACTGATGCAGCGTGCTTACCATATGCTACTGATGTTGACCTAAGAGGTTCTTCAAGCGACCCACTGCATTTAAATGTTCCAAGCACTGGAAATATTAGTGGCTTTGACTACAGTCCATGTCCTAGCACACCCATTGACCATGCTTACCGCAGGCAGCATTCCAGCTCAAATAGCATAGGAGAGAGCAGTATACACTGGAAACTGATTCCAATTACAGGAGGGGCAGGAAGAGTTCCAGAGGATCAACTGGAAAAGCATGGAGATAATCAAACAGACATGCAAAAGGGGACAACAGAAGATGGACTGTATACAAGTCAAGTGGAGAAACTTGAAGATCAATATGTACTTGCAACAGGTTACCCTTTGGCCATAAAACATTCCCTCAGTGGAATAATAGAGACTGCAATATTAGAAGAATATGATCTGTTTTCCAGAAAGATTCAGGAAATTTTGCAGCAAAAGAATATTACCTATGTCAGTGGAATGTCCACACCTGTCTTCTCAGCCCATGAAAAAGTATTGAGACTTTCTGAATATATCCCTTTGGAAGCAACAGATGTTGCTGTCCAGGAATATGTAGAGGGGCTGAGTGAAAAGCTTAATAATGTTGTTGCTCTATCATCATCGTATGGTAGGCATACTCCACCACTTATTACTAGTCCTGGACCAGTAGAAGATGCAGTTACCAACACTGCATTGAATCCCCAGGGAGAACAAACTGTTGTTGCAAGTGATCTTGACACGACGCTATTAACGGAATCACCATGTAATGATACTATGGAAGAAGCAGACTGTAACGAACAGCATTCGTCGGTGACCTCGAGCATAGTGAAAGAGGAACTGACTGAAGTGAACACCACCACTACAGAGACTATCCTTTCATCAGATCAAAATGTTTCAAGTAATGACCCACTGGAGCCACCAGATAAGATTCGGAAATCTCCAGATAAATCAAATGTGTCAACCCAACCAGCATTGACTGATTTTATAAGTCAGTTAAAACCTGAAGTATTCAGTAGCTTGGTCAAAATCATTAAAGATGTCCAGAAAAACACTGTGAAATTTTACATTCATGAAAAAGAGGAAAGTACTCTCTGTAAAGAAATAAAGGAATACCTTACGAAATTAGGTAACACGGAGTGCCATCCAGGACAATTCTTGAAAAGAAGAGCTGAGTTAGATAAACTGCTAATAATTATTCAAAATGAAGATATTGCCAGCCTTGTCCACAAGATACCTGATTTAGTAACTCTGAAGAAGCTTTCATGTGTCAGTTTTGCTGGTGTTGATAGCTTGGACGATGTAAAAAACCATACGTACAATGACTTGTTTCTGTCTGGTGGCTTTGTTGTTTCTGATGAATCTGTTCTCAATCCAGAGTTTATCACAGTGGATAAACTCAGCAATTTTCTGAAATTCTTGGAAGATCTCAGTACCTCAGAGAGGAAGTGGCAGTGGAAAGTGCACTGTAAAATACAGAAAAAACTTAAGGAGCTTGGGAGAATGAACGCAAAAGCTTTGAGCCTCCTGACGCTTCTGAATACGTATCAGAAGAAACACCTTGTTGAGATTCTGTCATATCACAACTGTGACTCTCAAACTCGAAATGCTCCAGAATTAGACTGTCTCATCAGACTCCAGGCTCAAAATATACAGCAAAGGCATGTTGTCTTCCTAACAGAAAAGAATGTCAAAACACTTTCAAGCTGTGCTGAAAACGGGATCGTGGTTGCTACAGTTGATGACTTTATGCAGAAATTTGAAAGTCTTATTGGCTACCATAACTCAATTACTGAAGAAAACAGCCTTCTATCTCCACCTTGTGATGAGGAGAGACAATCAGTTCTTATAGAAAGCGAAGAGAAGGATGAGGAGGACATGTCTTTGGATTCAGGGGATGAAACTTCACAAATAGAAGTTTGCAGTGATGCCTCAAAATATGATTCTCACTCTGAACCTTTGCGGACAGAGACCAAGGGATCGCATGGGACAGATTCAAAAGAAAACTCTCAAGCTGATACGCAGCTGCCTAGTGAAGGACAAATTCTTTTGACAGAAAAGACTTCTAAAACTGAATTGGAGGAAATACAGCCAGTTACTCCAGTTTCTACAACATGCTCCACAGAAGGAGAGAAAAATAATTCCGTAGAACAAGTTCCTTTCAACAATTTTCAGGTTTACAGTAGACAGTTAAGTATGTCCCATCAGTTCAGTCATTTTAATGTTCTCACACATCAGACTTTTCTGGGAACAACATACCCAGTTTCTTCAAGTCAGAACCAGGACAGTGGGAATTATTTTCTGTCTGCTTACAGCCAGAGCATGGATACAGACAAATCGTCTTCATCTCCTGGTAATTGGGATGTAAATGATTCTTCCAGGCCATATTCGAAACAAAAATAAAAAACTAAAACCTTTTTTAATAGGTTGTTGTGGACTTTTGTTTCTAAAGAAAAGAAAAAAATGAATTAATTTCTATTTTATTCACTGAACAAAATGTTTCTGGTCCTTTATCTCAATGTTTTCCTGTCTTATTTAAAAATCATGATGGCCTGTAACAGTTGACGCATCTGAAAATTGAAATAAATATATATTTTTTAACCTTTATTGTACTTGAATTATCTTGTTTGTTGGCACTTTTAAGTTTTTACATTTGTATTTGACCTGTACTTGGGCTTCAGTTTGAAGTCTGTTTTAATGTAAAACTGAATGTTTGCCTAAAGTATATGTGAAATAGCAAGGCTTCATTTTTCTAAAGTAAAATGTAAGAGTATCCAAGCCACTTTTTCTTTACATGGATATCAAAACTTATGTATTTATTTGGTTGACATTTGACACAAATTTTGTACAAAATGTTTTTATATAGCTATAAAGGCGGCCTAGTTATTTTAATGACTATATACTGGATTTTTGGCTAAATACCTCAAATAGAGTAACCAATGGTGCAGTTCCATTAAAATAAATAAAATCTTCATGCACATGGGACTCTGTAGCAAGTTGCATTGTTCGTTTTTTATTAAAAAAAACTGCAGCCATAACTTTAATCATTTTAGTGTGCATTTAATTGAAATTTAGTGTATTTTGTGTCCTCGTTGGTGCAATAGCATTTGTAAAATGAGGGCATTTTCGGACAAGACACTCTCCACCCACCC
>TRINITY_DN8054_c4_g1_i4 len=6189 path=[1:0-2656 2:2657-4228 3:4229-4599 4:4600-4879 5:4880-6188]
CCCAAACAGTAGCAGCCGCCAGCAGAAGAGCAGTGTCTCCACGGCACACGACCAGGCAGCGCCGCAGCATCCCAGCGAGGTGCTGGGGGGGCCGTCCCCTCTTCCCAAACCCCCTGAAGATCTGCCTATTAGGAGGAACTTTCAGATCCCCAGGAAGAGCAGAGAAAAGAAAGCGCTTTTTCAGCCAATAGATATGGGTTCTCGTGAGTTTGATGATGTTGTGAAAATTTTGCATTCATCTTATTTGGAGCAAGGTTCGGTAGCCAATTTCAAGTATAAGAAAGCAAGCTTGATTCAGAGTGAACTGCTGGAAAAGGAGTTCACAGAAAAACGCAGAGAACTGAAATTTGAGGGTCGTCTGGACAAAGAACTTACTGAATCTTACGCATTTCTGATGGTTGATCGCCCGCAGGTGCAAAATATATGTGAAAAAGGACTACAGGTGGGCCATTCCAAAATAACAATTCTTGGCAACCCTTCCATGGGTGTGTATCTTTCCAGGTATGCTGACTTATTGCAGGCTAATCCTTTGGAACCTGGAGCGGCTGGTGATATTGTCATTTTTAAAATAATAAAGGGAAGAATGAAAAGTATATATGACCACCTTGGTGTAAAAACAATGGAATCGACAGTTAAAAATGCATTGGATCCAACACCAAAGCATGAATGCCATGTTTCAAAGAATGCTAATAGAGTAACTTCCTTGTTGGCTTATAGAGCATATGAGCTTACGCAGTATTACTTTTATGAGTATGGCTTTGATGAGTTAAGACGAAGGCCAAGACACATATGCCCGTATGCAGTTGTTTCATTTGCTTACAAGAATGAAATGGTACAAGTACCAAAGTACTTGCCTCCATCGAGATCAAACAGTTTTAATACAGATAGAAGCACAGACAAGCTTAACTACACCTTGTGGAGAGGACAACTTCTAAATAAAGGAAAGCTCTTATGCCATGCTGCTTTGAAATCATCGACCTGTTCATTCCTTCCTTGGAAGCTTCCTGAGAAACTTGATGTTGAAACTGTTATAAAGTCTGAGCAACTGATGAAGAAGATTCCACCAGAATTGTTCCTTAAAGAAACTTATTTAGGGGCAAAGGAAATGTTGAAGAGAGGAATGTACTGTAGCCTTTATGAAGTTGTGGAAAAGAGTAGGACTGGAAGGAATTTGGAAGGCTTACTTCAAAAGCTAGAGAAGGAGAGACTAGTTCTTGTGAAGCCACTTGGGGACAGAGGATACCTTTTTCTTCTTTCTTCTTGGCAGATGACTACACCTTATGATCACCAAACTGGAAGGTCCCGCATCTTACATGCATTGTTTCTATTTCAGGAATCTAGAGGTGTTGTTACTTCACAGAAAAGTTCAGCTACATCAGCATTGCAGGACACCCATGAGATTATGCCAGAATTCACAAAGTTTATTCAGTCGCTTCATCTTGCTCTAAAGAAGTCTCGTAAAGAGAATCCTGCAGATTTTAATGCTGCTGTGAAAAAGCATATATGTGACTATTTAAAGCAATGCTTTGGTGGAAAATGCAGAGAATATGTTTTATACCCATATGAGTCACGATTGGATGACAAGAAATTCTTATATCCTGGTCCAAAAGAAAAATCGCATATTGACCGCTCCTTGCGTAACTATATCTTTAGTCCTGAAGCCTATCAGCTACCAGTTTGTAAAGCAAAAGAACTGATGGAGGGTAGTCGGAAACTTCAGCAGTTCAGTCCTGTTTCAGATTATGAAGCTCCAGAAGAAGAAACTGATTTCACAAATGCAAAAACTGGGAAAAGAAATGGTTCTAAGTGTGACACTGTTGCTGCCAAGAGGAAGTCCTTTCATCCTGGAGACTATGACCCAGATAGACTCAAAGATCTGATTAACTTAATTCAGTGCAGGAAAAAAAATGTGGGTGGAGACTCCGATACTGAAGACAACAAAAACAAGAGAGGACTGAAACGAAAGCTAGAAAGTCATTCTGAAAATCTGCGGAAGCACTTAAAAATGAGTGAATCTTCAGAAAACAGTTGCCAGTATGAAGGGGGCAGAAGTTCAGAATCACAGTCTGTTCTCTCAATTATCACTGACCTTGGTGGACAGGATACTGATTTAAGGCAGCAAGATGCGGACCCTTCTGTTACTGATACGCATGGCCTCATTAAATTGCTTTTAGAAACATTGGCTAGCGCAGGACACTTAGATTCATCATTGGCAAAATCTGTAAACCAAGCCTTGGGATTGAACACTGATGAATCGGAAGAGGATGTAAGGCAAAAACAAGAATATGACTCAATTCCAGCACCGGATAAGGAGGAACATGAGACTAGCACCATACAAGTCGAAAACGTACATTTTAAGGATCCACAGAGCCCAGTCATGTTGGAAACTGATGCAGCGTGCTTACCATATGCTACTGATGTTGACCTAAGAGGTTCTTCAAGCGACCCACTGCATTTAAATGTTCCAAGCACTGGAAATATTAGTGGCTTTGACTACAGTCCATGTCCTAGCACACCCATTGACCATGCTTACCGCAGGCAGCATTCCAGCTCAAATAGCATAGGAGAGAGCAGTATACACTGGAAACTGATTCCAATTACAGGAGGGGCAGGAAGAGTTCCAGAGGATCAACTGGAAAAGCATGGAGATAATCAAACAGACATGCAAAAGGGGACAACAGAAGATGGACTGTATACAAGTCAAGTGGAGAAACTTGAAGATCAATATGTACTTGCAACAGGTTACCCTTTGGCCATAAAACATTCCCTCAGTGGAATAATAGAGACTGCAATATTAGAAGAATATGATCTGTTTTCCAGAAAGATTCAGGAAATTTTGCAGCAAAAGAATATTACCTATGTCAGTGGAATGTCCACACCTGTCTTCTCAGCCCATGAAAAAGTATTGAGACTTTCTGAATATATCCCTTTGGAAGCAACAGATGTTGCTGTCCAGGAATATGTAGAGGGGCTGAGTGAAAAGCTTAATAATGTTGTTGCTCTATCATCATCGTATGGTAGGCATACTCCACCACTTATTACTAGTCCTGGACCAGTAGAAGATGCAGTTACCAACACTGCATTGAATCCCCAGGGAGAACAAACTGTTGTTGCAAGTGATCTTGACACGACGCTATTAACGGAATCACCATGTAATGATACTATGGAAGAAGCAGACTGTAACGAACAGCATTCGTCGGTGACCTCGAGCATAGTGAAAGAGGAACTGACTGAAGTGAACACCACCACTACAGAGACTATCCTTTCATCAGATCAAAATGTTTCAAGTAATGACCCACTGGAGCCACCAGATAAGATTCGGAAATCTCCAGATAAATCAAATGTGTCAACCCAACCAGCATTGACTGATTTTATAAGTCAGTTAAAACCTGAAGTATTCAGTAGCTTGGTCAAAATCATTAAAGATGTCCAGAAAAACACTGTGAAATTTTACATTCATGAAAAAGAGGAAAGTACTCTCTGTAAAGAAATAAAGGAATACCTTACGAAATTAGGTAACACGGAGTGCCATCCAGGACAATTCTTGAAAAGAAGAGCTGAGTTAGATAAACTGCTAATAATTATTCAAAATGAAGATATTGCCAGCCTTGTCCACAAGATACCTGATTTAGTAACTCTGAAGAAGCTTTCATGTGTCAGTTTTGCTGGTGTTGATAGCTTGGACGATGTAAAAAACCATACGTACAATGACTTGTTTCTGTCTGGTGGCTTTGTTGTTTCTGATGAATCTGTTCTCAATCCAGAGTTTATCACAGTGGATAAACTCAGCAATTTTCTGAAATTCTTGGAAGATCTCAGTACCTCAGAGAGGAAGTGGCAGTGGAAAGTGCACTGTAAAATACAGAAAAAACTTAAGGAGCTTGGGAGAATGAACGCAAAAGCTTTGAGCCTCCTGACGCTTCTGAATACGTATCAGAAGAAACACCTTGTTGAGATTCTGTCATATCACAACTGTGACTCTCAAACTCGAAATGCTCCAGAATTAGACTGTCTCATCAGACTCCAGGCTCAAAATATACAGCAAAGGCATGTTGTCTTCCTAACAGAAAAGAATGTCAAAACACTTTCAAGCTGTGCTGAAAACGGGATCGTGGTTGCTACAGTTGATGACTTTATGCAGAAATTTGAAAGTCTTATTGGCTACCATAACTCAATTACTGAAGAAAACAGCCTTCTATCTCCACCTTGTGATGAGGAGAGACAATCAGGTAACAATGAATTTGATACTTCACCTTCTGCCCTTAGGGAACCTTGAAGCGTAGATTCTTTACTTACTATTTTAAATAAGGAGTAACATAGGGACTGTGAGAAAACCCAACACTCAAGCTACAGTGGGAAGAAGCAGCTAGTGTGGAATATCTTTTTAAATACAGAATTACAAACTATCCAAGGTATCCTCATGAGTTTGGAGAGGATTATGCACAAACCAAAACGGCAATCCTAGGGTGTCGAGGGTGATGGGGGAAGGACAATTTATTAAGCAAAAGAGGACAGATATAGAAAATATCAGTCAGCTTGGATGTCAGTAATTGTTTTCTGTAATTGTCTTATCAAATACTGACCTACTGTATAACTTTAGATGCTGTTTTGACATTAACCCCTTTGGAGCTGGGAGTTGGGATTTCCCAACACTAAGCATGAACACAGTTCGCAGAAGCTTTTAGCATCGGATTATCTGGACATTCACACAATGGGTTGTGTGTGTGTGTGTTGAGTAAGTGAACAAGCGTGGCAGACGACCAAGCCTTAAGTGATATTGGACTTGCAGACCTGAAGCATAATGCTGTGTGAGTAGTGTATATAGCTTTTTAAAAAGTTGTCTATTTCAATAGAATAGGACGTCTTTCTTTTTAATGTAGTTCTTATAGAAAGCGAAGAGAAGGATGAGGAGGACATGTCTTTGGATTCAGGGGATGAAACTTCACAAATAGAAGTTTGCAGTGATGCCTCAAAATATGATTCTCACTCTGAACCTTTGCGGACAGAGACCAAGGGATCGCATGGGACAGATTCAAAAGAAAACTCTCAAGCTGATACGCAGCTGCCTAGTGAAGGACAAATTCTTTTGACAGAAAAGACTTCTAAAACTGAATTGGAGGAAATACAGCCAGTTACTCCAGTTTCTACAACATGCTCCACAGAAGGAGAGAAAAATAATTCCGTAGAACAAGTTCCTTTCAACAATTTTCAGGTTTACAGTAGACAGTTAAGTATGTCCCATCAGTTCAGTCATTTTAATGTTCTCACACATCAGACTTTTCTGGGAACAACATACCCAGTTTCTTCAAGTCAGAACCAGGACAGTGGGAATTATTTTCTGTCTGCTTACAGCCAGAGCATGGATACAGACAAATCGTCTTCATCTCCTGGTAATTGGGATGTAAATGATTCTTCCAGGCCATATTCGAAACAAAAATAAAAAACTAAAACCTTTTTTAATAGGTTGTTGTGGACTTTTGTTTCTAAAGAAAAGAAAAAAATGAATTAATTTCTATTTTATTCACTGAACAAAATGTTTCTGGTCCTTTATCTCAATGTTTTCCTGTCTTATTTAAAAATCATGATGGCCTGTAACAGTTGACGCATCTGAAAATTGAAATAAATATATATTTTTTAACCTTTATTGTACTTGAATTATCTTGTTTGTTGGCACTTTTAAGTTTTTACATTTGTATTTGACCTGTACTTGGGCTTCAGTTTGAAGTCTGTTTTAATGTAAAACTGAATGTTTGCCTAAAGTATATGTGAAATAGCAAGGCTTCATTTTTCTAAAGTAAAATGTAAGAGTATCCAAGCCACTTTTTCTTTACATGGATATCAAAACTTATGTATTTATTTGGTTGACATTTGACACAAATTTTGTACAAAATGTTTTTATATAGCTATAAAGGCGGCCTAGTTATTTTAATGACTATATACTGGATTTTTGGCTAAATACCTCAAATAGAGTAACCAATGGTGCAGTTCCATTAAAATAAATAAAATCTTCATGCACATGGGACTCTGTAGCAAGTTGCATTGTTCGTTTTTTATTAAAAAAAACTGCAGCCATAACTTTAATCATTTTAGTGTGCATTTAATTGAAATTTAGTGTATTTTGTGTCCTCGTTGGTGCAATAGCATTTGTAAAATGAGGGCATTTTCGGACAAGACACTCTCCACCCACCC
>TRINITY_DN8054_c4_g1_i6 len=3674 path=[0:0-141 2:142-1713 3:1714-2084 4:2085-2364 5:2365-3673]
TGGAAACTGATTCCAATTACAGGTTTGAAATCACCAGAAGAGCCACTGGTGTATTTGCCACCAAAGGATGCCTTTCCTAATGACCCCCGGGTAATAAATAGACAGAGAAGTTCTGATTATCAGTTTCCATACTCTCCATTTTCAGACATGCAAAAGGGGACAACAGAAGATGGACTGTATACAAGTCAAGTGGAGAAACTTGAAGATCAATATGTACTTGCAACAGGTTACCCTTTGGCCATAAAACATTCCCTCAGTGGAATAATAGAGACTGCAATATTAGAAGAATATGATCTGTTTTCCAGAAAGATTCAGGAAATTTTGCAGCAAAAGAATATTACCTATGTCAGTGGAATGTCCACACCTGTCTTCTCAGCCCATGAAAAAGTATTGAGACTTTCTGAATATATCCCTTTGGAAGCAACAGATGTTGCTGTCCAGGAATATGTAGAGGGGCTGAGTGAAAAGCTTAATAATGTTGTTGCTCTATCATCATCGTATGGTAGGCATACTCCACCACTTATTACTAGTCCTGGACCAGTAGAAGATGCAGTTACCAACACTGCATTGAATCCCCAGGGAGAACAAACTGTTGTTGCAAGTGATCTTGACACGACGCTATTAACGGAATCACCATGTAATGATACTATGGAAGAAGCAGACTGTAACGAACAGCATTCGTCGGTGACCTCGAGCATAGTGAAAGAGGAACTGACTGAAGTGAACACCACCACTACAGAGACTATCCTTTCATCAGATCAAAATGTTTCAAGTAATGACCCACTGGAGCCACCAGATAAGATTCGGAAATCTCCAGATAAATCAAATGTGTCAACCCAACCAGCATTGACTGATTTTATAAGTCAGTTAAAACCTGAAGTATTCAGTAGCTTGGTCAAAATCATTAAAGATGTCCAGAAAAACACTGTGAAATTTTACATTCATGAAAAAGAGGAAAGTACTCTCTGTAAAGAAATAAAGGAATACCTTACGAAATTAGGTAACACGGAGTGCCATCCAGGACAATTCTTGAAAAGAAGAGCTGAGTTAGATAAACTGCTAATAATTATTCAAAATGAAGATATTGCCAGCCTTGTCCACAAGATACCTGATTTAGTAACTCTGAAGAAGCTTTCATGTGTCAGTTTTGCTGGTGTTGATAGCTTGGACGATGTAAAAAACCATACGTACAATGACTTGTTTCTGTCTGGTGGCTTTGTTGTTTCTGATGAATCTGTTCTCAATCCAGAGTTTATCACAGTGGATAAACTCAGCAATTTTCTGAAATTCTTGGAAGATCTCAGTACCTCAGAGAGGAAGTGGCAGTGGAAAGTGCACTGTAAAATACAGAAAAAACTTAAGGAGCTTGGGAGAATGAACGCAAAAGCTTTGAGCCTCCTGACGCTTCTGAATACGTATCAGAAGAAACACCTTGTTGAGATTCTGTCATATCACAACTGTGACTCTCAAACTCGAAATGCTCCAGAATTAGACTGTCTCATCAGACTCCAGGCTCAAAATATACAGCAAAGGCATGTTGTCTTCCTAACAGAAAAGAATGTCAAAACACTTTCAAGCTGTGCTGAAAACGGGATCGTGGTTGCTACAGTTGATGACTTTATGCAGAAATTTGAAAGTCTTATTGGCTACCATAACTCAATTACTGAAGAAAACAGCCTTCTATCTCCACCTTGTGATGAGGAGAGACAATCAGGTAACAATGAATTTGATACTTCACCTTCTGCCCTTAGGGAACCTTGAAGCGTAGATTCTTTACTTACTATTTTAAATAAGGAGTAACATAGGGACTGTGAGAAAACCCAACACTCAAGCTACAGTGGGAAGAAGCAGCTAGTGTGGAATATCTTTTTAAATACAGAATTACAAACTATCCAAGGTATCCTCATGAGTTTGGAGAGGATTATGCACAAACCAAAACGGCAATCCTAGGGTGTCGAGGGTGATGGGGGAAGGACAATTTATTAAGCAAAAGAGGACAGATATAGAAAATATCAGTCAGCTTGGATGTCAGTAATTGTTTTCTGTAATTGTCTTATCAAATACTGACCTACTGTATAACTTTAGATGCTGTTTTGACATTAACCCCTTTGGAGCTGGGAGTTGGGATTTCCCAACACTAAGCATGAACACAGTTCGCAGAAGCTTTTAGCATCGGATTATCTGGACATTCACACAATGGGTTGTGTGTGTGTGTGTTGAGTAAGTGAACAAGCGTGGCAGACGACCAAGCCTTAAGTGATATTGGACTTGCAGACCTGAAGCATAATGCTGTGTGAGTAGTGTATATAGCTTTTTAAAAAGTTGTCTATTTCAATAGAATAGGACGTCTTTCTTTTTAATGTAGTTCTTATAGAAAGCGAAGAGAAGGATGAGGAGGACATGTCTTTGGATTCAGGGGATGAAACTTCACAAATAGAAGTTTGCAGTGATGCCTCAAAATATGATTCTCACTCTGAACCTTTGCGGACAGAGACCAAGGGATCGCATGGGACAGATTCAAAAGAAAACTCTCAAGCTGATACGCAGCTGCCTAGTGAAGGACAAATTCTTTTGACAGAAAAGACTTCTAAAACTGAATTGGAGGAAATACAGCCAGTTACTCCAGTTTCTACAACATGCTCCACAGAAGGAGAGAAAAATAATTCCGTAGAACAAGTTCCTTTCAACAATTTTCAGGTTTACAGTAGACAGTTAAGTATGTCCCATCAGTTCAGTCATTTTAATGTTCTCACACATCAGACTTTTCTGGGAACAACATACCCAGTTTCTTCAAGTCAGAACCAGGACAGTGGGAATTATTTTCTGTCTGCTTACAGCCAGAGCATGGATACAGACAAATCGTCTTCATCTCCTGGTAATTGGGATGTAAATGATTCTTCCAGGCCATATTCGAAACAAAAATAAAAAACTAAAACCTTTTTTAATAGGTTGTTGTGGACTTTTGTTTCTAAAGAAAAGAAAAAAATGAATTAATTTCTATTTTATTCACTGAACAAAATGTTTCTGGTCCTTTATCTCAATGTTTTCCTGTCTTATTTAAAAATCATGATGGCCTGTAACAGTTGACGCATCTGAAAATTGAAATAAATATATATTTTTTAACCTTTATTGTACTTGAATTATCTTGTTTGTTGGCACTTTTAAGTTTTTACATTTGTATTTGACCTGTACTTGGGCTTCAGTTTGAAGTCTGTTTTAATGTAAAACTGAATGTTTGCCTAAAGTATATGTGAAATAGCAAGGCTTCATTTTTCTAAAGTAAAATGTAAGAGTATCCAAGCCACTTTTTCTTTACATGGATATCAAAACTTATGTATTTATTTGGTTGACATTTGACACAAATTTTGTACAAAATGTTTTTATATAGCTATAAAGGCGGCCTAGTTATTTTAATGACTATATACTGGATTTTTGGCTAAATACCTCAAATAGAGTAACCAATGGTGCAGTTCCATTAAAATAAATAAAATCTTCATGCACATGGGACTCTGTAGCAAGTTGCATTGTTCGTTTTTTATTAAAAAAAACTGCAGCCATAACTTTAATCATTTTAGTGTGCATTTAATTGAAATTTAGTGTATTTTGTGTCCTCGTTGGTGCAATAGCATTTGTAAAATGAGGGCATTTTCGGACAAGACACTCTCCACCCACCC
>TRINITY_DN8054_c4_g1_i5 len=3023 path=[0:0-141 2:142-1713 5:1714-3022]
TGGAAACTGATTCCAATTACAGGTTTGAAATCACCAGAAGAGCCACTGGTGTATTTGCCACCAAAGGATGCCTTTCCTAATGACCCCCGGGTAATAAATAGACAGAGAAGTTCTGATTATCAGTTTCCATACTCTCCATTTTCAGACATGCAAAAGGGGACAACAGAAGATGGACTGTATACAAGTCAAGTGGAGAAACTTGAAGATCAATATGTACTTGCAACAGGTTACCCTTTGGCCATAAAACATTCCCTCAGTGGAATAATAGAGACTGCAATATTAGAAGAATATGATCTGTTTTCCAGAAAGATTCAGGAAATTTTGCAGCAAAAGAATATTACCTATGTCAGTGGAATGTCCACACCTGTCTTCTCAGCCCATGAAAAAGTATTGAGACTTTCTGAATATATCCCTTTGGAAGCAACAGATGTTGCTGTCCAGGAATATGTAGAGGGGCTGAGTGAAAAGCTTAATAATGTTGTTGCTCTATCATCATCGTATGGTAGGCATACTCCACCACTTATTACTAGTCCTGGACCAGTAGAAGATGCAGTTACCAACACTGCATTGAATCCCCAGGGAGAACAAACTGTTGTTGCAAGTGATCTTGACACGACGCTATTAACGGAATCACCATGTAATGATACTATGGAAGAAGCAGACTGTAACGAACAGCATTCGTCGGTGACCTCGAGCATAGTGAAAGAGGAACTGACTGAAGTGAACACCACCACTACAGAGACTATCCTTTCATCAGATCAAAATGTTTCAAGTAATGACCCACTGGAGCCACCAGATAAGATTCGGAAATCTCCAGATAAATCAAATGTGTCAACCCAACCAGCATTGACTGATTTTATAAGTCAGTTAAAACCTGAAGTATTCAGTAGCTTGGTCAAAATCATTAAAGATGTCCAGAAAAACACTGTGAAATTTTACATTCATGAAAAAGAGGAAAGTACTCTCTGTAAAGAAATAAAGGAATACCTTACGAAATTAGGTAACACGGAGTGCCATCCAGGACAATTCTTGAAAAGAAGAGCTGAGTTAGATAAACTGCTAATAATTATTCAAAATGAAGATATTGCCAGCCTTGTCCACAAGATACCTGATTTAGTAACTCTGAAGAAGCTTTCATGTGTCAGTTTTGCTGGTGTTGATAGCTTGGACGATGTAAAAAACCATACGTACAATGACTTGTTTCTGTCTGGTGGCTTTGTTGTTTCTGATGAATCTGTTCTCAATCCAGAGTTTATCACAGTGGATAAACTCAGCAATTTTCTGAAATTCTTGGAAGATCTCAGTACCTCAGAGAGGAAGTGGCAGTGGAAAGTGCACTGTAAAATACAGAAAAAACTTAAGGAGCTTGGGAGAATGAACGCAAAAGCTTTGAGCCTCCTGACGCTTCTGAATACGTATCAGAAGAAACACCTTGTTGAGATTCTGTCATATCACAACTGTGACTCTCAAACTCGAAATGCTCCAGAATTAGACTGTCTCATCAGACTCCAGGCTCAAAATATACAGCAAAGGCATGTTGTCTTCCTAACAGAAAAGAATGTCAAAACACTTTCAAGCTGTGCTGAAAACGGGATCGTGGTTGCTACAGTTGATGACTTTATGCAGAAATTTGAAAGTCTTATTGGCTACCATAACTCAATTACTGAAGAAAACAGCCTTCTATCTCCACCTTGTGATGAGGAGAGACAATCAGTTCTTATAGAAAGCGAAGAGAAGGATGAGGAGGACATGTCTTTGGATTCAGGGGATGAAACTTCACAAATAGAAGTTTGCAGTGATGCCTCAAAATATGATTCTCACTCTGAACCTTTGCGGACAGAGACCAAGGGATCGCATGGGACAGATTCAAAAGAAAACTCTCAAGCTGATACGCAGCTGCCTAGTGAAGGACAAATTCTTTTGACAGAAAAGACTTCTAAAACTGAATTGGAGGAAATACAGCCAGTTACTCCAGTTTCTACAACATGCTCCACAGAAGGAGAGAAAAATAATTCCGTAGAACAAGTTCCTTTCAACAATTTTCAGGTTTACAGTAGACAGTTAAGTATGTCCCATCAGTTCAGTCATTTTAATGTTCTCACACATCAGACTTTTCTGGGAACAACATACCCAGTTTCTTCAAGTCAGAACCAGGACAGTGGGAATTATTTTCTGTCTGCTTACAGCCAGAGCATGGATACAGACAAATCGTCTTCATCTCCTGGTAATTGGGATGTAAATGATTCTTCCAGGCCATATTCGAAACAAAAATAAAAAACTAAAACCTTTTTTAATAGGTTGTTGTGGACTTTTGTTTCTAAAGAAAAGAAAAAAATGAATTAATTTCTATTTTATTCACTGAACAAAATGTTTCTGGTCCTTTATCTCAATGTTTTCCTGTCTTATTTAAAAATCATGATGGCCTGTAACAGTTGACGCATCTGAAAATTGAAATAAATATATATTTTTTAACCTTTATTGTACTTGAATTATCTTGTTTGTTGGCACTTTTAAGTTTTTACATTTGTATTTGACCTGTACTTGGGCTTCAGTTTGAAGTCTGTTTTAATGTAAAACTGAATGTTTGCCTAAAGTATATGTGAAATAGCAAGGCTTCATTTTTCTAAAGTAAAATGTAAGAGTATCCAAGCCACTTTTTCTTTACATGGATATCAAAACTTATGTATTTATTTGGTTGACATTTGACACAAATTTTGTACAAAATGTTTTTATATAGCTATAAAGGCGGCCTAGTTATTTTAATGACTATATACTGGATTTTTGGCTAAATACCTCAAATAGAGTAACCAATGGTGCAGTTCCATTAAAATAAATAAAATCTTCATGCACATGGGACTCTGTAGCAAGTTGCATTGTTCGTTTTTTATTAAAAAAAACTGCAGCCATAACTTTAATCATTTTAGTGTGCATTTAATTGAAATTTAGTGTATTTTGTGTCCTCGTTGGTGCAATAGCATTTGTAAAATGAGGGCATTTTCGGACAAGACACTCTCCACCCACCC
>TRINITY_DN8054_c4_g1_i2 len=3303 path=[0:0-141 2:142-1713 4:1714-1993 5:1994-3302]
TGGAAACTGATTCCAATTACAGGTTTGAAATCACCAGAAGAGCCACTGGTGTATTTGCCACCAAAGGATGCCTTTCCTAATGACCCCCGGGTAATAAATAGACAGAGAAGTTCTGATTATCAGTTTCCATACTCTCCATTTTCAGACATGCAAAAGGGGACAACAGAAGATGGACTGTATACAAGTCAAGTGGAGAAACTTGAAGATCAATATGTACTTGCAACAGGTTACCCTTTGGCCATAAAACATTCCCTCAGTGGAATAATAGAGACTGCAATATTAGAAGAATATGATCTGTTTTCCAGAAAGATTCAGGAAATTTTGCAGCAAAAGAATATTACCTATGTCAGTGGAATGTCCACACCTGTCTTCTCAGCCCATGAAAAAGTATTGAGACTTTCTGAATATATCCCTTTGGAAGCAACAGATGTTGCTGTCCAGGAATATGTAGAGGGGCTGAGTGAAAAGCTTAATAATGTTGTTGCTCTATCATCATCGTATGGTAGGCATACTCCACCACTTATTACTAGTCCTGGACCAGTAGAAGATGCAGTTACCAACACTGCATTGAATCCCCAGGGAGAACAAACTGTTGTTGCAAGTGATCTTGACACGACGCTATTAACGGAATCACCATGTAATGATACTATGGAAGAAGCAGACTGTAACGAACAGCATTCGTCGGTGACCTCGAGCATAGTGAAAGAGGAACTGACTGAAGTGAACACCACCACTACAGAGACTATCCTTTCATCAGATCAAAATGTTTCAAGTAATGACCCACTGGAGCCACCAGATAAGATTCGGAAATCTCCAGATAAATCAAATGTGTCAACCCAACCAGCATTGACTGATTTTATAAGTCAGTTAAAACCTGAAGTATTCAGTAGCTTGGTCAAAATCATTAAAGATGTCCAGAAAAACACTGTGAAATTTTACATTCATGAAAAAGAGGAAAGTACTCTCTGTAAAGAAATAAAGGAATACCTTACGAAATTAGGTAACACGGAGTGCCATCCAGGACAATTCTTGAAAAGAAGAGCTGAGTTAGATAAACTGCTAATAATTATTCAAAATGAAGATATTGCCAGCCTTGTCCACAAGATACCTGATTTAGTAACTCTGAAGAAGCTTTCATGTGTCAGTTTTGCTGGTGTTGATAGCTTGGACGATGTAAAAAACCATACGTACAATGACTTGTTTCTGTCTGGTGGCTTTGTTGTTTCTGATGAATCTGTTCTCAATCCAGAGTTTATCACAGTGGATAAACTCAGCAATTTTCTGAAATTCTTGGAAGATCTCAGTACCTCAGAGAGGAAGTGGCAGTGGAAAGTGCACTGTAAAATACAGAAAAAACTTAAGGAGCTTGGGAGAATGAACGCAAAAGCTTTGAGCCTCCTGACGCTTCTGAATACGTATCAGAAGAAACACCTTGTTGAGATTCTGTCATATCACAACTGTGACTCTCAAACTCGAAATGCTCCAGAATTAGACTGTCTCATCAGACTCCAGGCTCAAAATATACAGCAAAGGCATGTTGTCTTCCTAACAGAAAAGAATGTCAAAACACTTTCAAGCTGTGCTGAAAACGGGATCGTGGTTGCTACAGTTGATGACTTTATGCAGAAATTTGAAAGTCTTATTGGCTACCATAACTCAATTACTGAAGAAAACAGCCTTCTATCTCCACCTTGTGATGAGGAGAGACAATCAGATGCTGTTTTGACATTAACCCCTTTGGAGCTGGGAGTTGGGATTTCCCAACACTAAGCATGAACACAGTTCGCAGAAGCTTTTAGCATCGGATTATCTGGACATTCACACAATGGGTTGTGTGTGTGTGTGTTGAGTAAGTGAACAAGCGTGGCAGACGACCAAGCCTTAAGTGATATTGGACTTGCAGACCTGAAGCATAATGCTGTGTGAGTAGTGTATATAGCTTTTTAAAAAGTTGTCTATTTCAATAGAATAGGACGTCTTTCTTTTTAATGTAGTTCTTATAGAAAGCGAAGAGAAGGATGAGGAGGACATGTCTTTGGATTCAGGGGATGAAACTTCACAAATAGAAGTTTGCAGTGATGCCTCAAAATATGATTCTCACTCTGAACCTTTGCGGACAGAGACCAAGGGATCGCATGGGACAGATTCAAAAGAAAACTCTCAAGCTGATACGCAGCTGCCTAGTGAAGGACAAATTCTTTTGACAGAAAAGACTTCTAAAACTGAATTGGAGGAAATACAGCCAGTTACTCCAGTTTCTACAACATGCTCCACAGAAGGAGAGAAAAATAATTCCGTAGAACAAGTTCCTTTCAACAATTTTCAGGTTTACAGTAGACAGTTAAGTATGTCCCATCAGTTCAGTCATTTTAATGTTCTCACACATCAGACTTTTCTGGGAACAACATACCCAGTTTCTTCAAGTCAGAACCAGGACAGTGGGAATTATTTTCTGTCTGCTTACAGCCAGAGCATGGATACAGACAAATCGTCTTCATCTCCTGGTAATTGGGATGTAAATGATTCTTCCAGGCCATATTCGAAACAAAAATAAAAAACTAAAACCTTTTTTAATAGGTTGTTGTGGACTTTTGTTTCTAAAGAAAAGAAAAAAATGAATTAATTTCTATTTTATTCACTGAACAAAATGTTTCTGGTCCTTTATCTCAATGTTTTCCTGTCTTATTTAAAAATCATGATGGCCTGTAACAGTTGACGCATCTGAAAATTGAAATAAATATATATTTTTTAACCTTTATTGTACTTGAATTATCTTGTTTGTTGGCACTTTTAAGTTTTTACATTTGTATTTGACCTGTACTTGGGCTTCAGTTTGAAGTCTGTTTTAATGTAAAACTGAATGTTTGCCTAAAGTATATGTGAAATAGCAAGGCTTCATTTTTCTAAAGTAAAATGTAAGAGTATCCAAGCCACTTTTTCTTTACATGGATATCAAAACTTATGTATTTATTTGGTTGACATTTGACACAAATTTTGTACAAAATGTTTTTATATAGCTATAAAGGCGGCCTAGTTATTTTAATGACTATATACTGGATTTTTGGCTAAATACCTCAAATAGAGTAACCAATGGTGCAGTTCCATTAAAATAAATAAAATCTTCATGCACATGGGACTCTGTAGCAAGTTGCATTGTTCGTTTTTTATTAAAAAAAACTGCAGCCATAACTTTAATCATTTTAGTGTGCATTTAATTGAAATTTAGTGTATTTTGTGTCCTCGTTGGTGCAATAGCATTTGTAAAATGAGGGCATTTTCGGACAAGACACTCTCCACCCACCC
>TRINITY_DN8054_c4_g1_i3 len=5818 path=[1:0-2656 2:2657-4228 4:4229-4508 5:4509-5817]
CCCAAACAGTAGCAGCCGCCAGCAGAAGAGCAGTGTCTCCACGGCACACGACCAGGCAGCGCCGCAGCATCCCAGCGAGGTGCTGGGGGGGCCGTCCCCTCTTCCCAAACCCCCTGAAGATCTGCCTATTAGGAGGAACTTTCAGATCCCCAGGAAGAGCAGAGAAAAGAAAGCGCTTTTTCAGCCAATAGATATGGGTTCTCGTGAGTTTGATGATGTTGTGAAAATTTTGCATTCATCTTATTTGGAGCAAGGTTCGGTAGCCAATTTCAAGTATAAGAAAGCAAGCTTGATTCAGAGTGAACTGCTGGAAAAGGAGTTCACAGAAAAACGCAGAGAACTGAAATTTGAGGGTCGTCTGGACAAAGAACTTACTGAATCTTACGCATTTCTGATGGTTGATCGCCCGCAGGTGCAAAATATATGTGAAAAAGGACTACAGGTGGGCCATTCCAAAATAACAATTCTTGGCAACCCTTCCATGGGTGTGTATCTTTCCAGGTATGCTGACTTATTGCAGGCTAATCCTTTGGAACCTGGAGCGGCTGGTGATATTGTCATTTTTAAAATAATAAAGGGAAGAATGAAAAGTATATATGACCACCTTGGTGTAAAAACAATGGAATCGACAGTTAAAAATGCATTGGATCCAACACCAAAGCATGAATGCCATGTTTCAAAGAATGCTAATAGAGTAACTTCCTTGTTGGCTTATAGAGCATATGAGCTTACGCAGTATTACTTTTATGAGTATGGCTTTGATGAGTTAAGACGAAGGCCAAGACACATATGCCCGTATGCAGTTGTTTCATTTGCTTACAAGAATGAAATGGTACAAGTACCAAAGTACTTGCCTCCATCGAGATCAAACAGTTTTAATACAGATAGAAGCACAGACAAGCTTAACTACACCTTGTGGAGAGGACAACTTCTAAATAAAGGAAAGCTCTTATGCCATGCTGCTTTGAAATCATCGACCTGTTCATTCCTTCCTTGGAAGCTTCCTGAGAAACTTGATGTTGAAACTGTTATAAAGTCTGAGCAACTGATGAAGAAGATTCCACCAGAATTGTTCCTTAAAGAAACTTATTTAGGGGCAAAGGAAATGTTGAAGAGAGGAATGTACTGTAGCCTTTATGAAGTTGTGGAAAAGAGTAGGACTGGAAGGAATTTGGAAGGCTTACTTCAAAAGCTAGAGAAGGAGAGACTAGTTCTTGTGAAGCCACTTGGGGACAGAGGATACCTTTTTCTTCTTTCTTCTTGGCAGATGACTACACCTTATGATCACCAAACTGGAAGGTCCCGCATCTTACATGCATTGTTTCTATTTCAGGAATCTAGAGGTGTTGTTACTTCACAGAAAAGTTCAGCTACATCAGCATTGCAGGACACCCATGAGATTATGCCAGAATTCACAAAGTTTATTCAGTCGCTTCATCTTGCTCTAAAGAAGTCTCGTAAAGAGAATCCTGCAGATTTTAATGCTGCTGTGAAAAAGCATATATGTGACTATTTAAAGCAATGCTTTGGTGGAAAATGCAGAGAATATGTTTTATACCCATATGAGTCACGATTGGATGACAAGAAATTCTTATATCCTGGTCCAAAAGAAAAATCGCATATTGACCGCTCCTTGCGTAACTATATCTTTAGTCCTGAAGCCTATCAGCTACCAGTTTGTAAAGCAAAAGAACTGATGGAGGGTAGTCGGAAACTTCAGCAGTTCAGTCCTGTTTCAGATTATGAAGCTCCAGAAGAAGAAACTGATTTCACAAATGCAAAAACTGGGAAAAGAAATGGTTCTAAGTGTGACACTGTTGCTGCCAAGAGGAAGTCCTTTCATCCTGGAGACTATGACCCAGATAGACTCAAAGATCTGATTAACTTAATTCAGTGCAGGAAAAAAAATGTGGGTGGAGACTCCGATACTGAAGACAACAAAAACAAGAGAGGACTGAAACGAAAGCTAGAAAGTCATTCTGAAAATCTGCGGAAGCACTTAAAAATGAGTGAATCTTCAGAAAACAGTTGCCAGTATGAAGGGGGCAGAAGTTCAGAATCACAGTCTGTTCTCTCAATTATCACTGACCTTGGTGGACAGGATACTGATTTAAGGCAGCAAGATGCGGACCCTTCTGTTACTGATACGCATGGCCTCATTAAATTGCTTTTAGAAACATTGGCTAGCGCAGGACACTTAGATTCATCATTGGCAAAATCTGTAAACCAAGCCTTGGGATTGAACACTGATGAATCGGAAGAGGATGTAAGGCAAAAACAAGAATATGACTCAATTCCAGCACCGGATAAGGAGGAACATGAGACTAGCACCATACAAGTCGAAAACGTACATTTTAAGGATCCACAGAGCCCAGTCATGTTGGAAACTGATGCAGCGTGCTTACCATATGCTACTGATGTTGACCTAAGAGGTTCTTCAAGCGACCCACTGCATTTAAATGTTCCAAGCACTGGAAATATTAGTGGCTTTGACTACAGTCCATGTCCTAGCACACCCATTGACCATGCTTACCGCAGGCAGCATTCCAGCTCAAATAGCATAGGAGAGAGCAGTATACACTGGAAACTGATTCCAATTACAGGAGGGGCAGGAAGAGTTCCAGAGGATCAACTGGAAAAGCATGGAGATAATCAAACAGACATGCAAAAGGGGACAACAGAAGATGGACTGTATACAAGTCAAGTGGAGAAACTTGAAGATCAATATGTACTTGCAACAGGTTACCCTTTGGCCATAAAACATTCCCTCAGTGGAATAATAGAGACTGCAATATTAGAAGAATATGATCTGTTTTCCAGAAAGATTCAGGAAATTTTGCAGCAAAAGAATATTACCTATGTCAGTGGAATGTCCACACCTGTCTTCTCAGCCCATGAAAAAGTATTGAGACTTTCTGAATATATCCCTTTGGAAGCAACAGATGTTGCTGTCCAGGAATATGTAGAGGGGCTGAGTGAAAAGCTTAATAATGTTGTTGCTCTATCATCATCGTATGGTAGGCATACTCCACCACTTATTACTAGTCCTGGACCAGTAGAAGATGCAGTTACCAACACTGCATTGAATCCCCAGGGAGAACAAACTGTTGTTGCAAGTGATCTTGACACGACGCTATTAACGGAATCACCATGTAATGATACTATGGAAGAAGCAGACTGTAACGAACAGCATTCGTCGGTGACCTCGAGCATAGTGAAAGAGGAACTGACTGAAGTGAACACCACCACTACAGAGACTATCCTTTCATCAGATCAAAATGTTTCAAGTAATGACCCACTGGAGCCACCAGATAAGATTCGGAAATCTCCAGATAAATCAAATGTGTCAACCCAACCAGCATTGACTGATTTTATAAGTCAGTTAAAACCTGAAGTATTCAGTAGCTTGGTCAAAATCATTAAAGATGTCCAGAAAAACACTGTGAAATTTTACATTCATGAAAAAGAGGAAAGTACTCTCTGTAAAGAAATAAAGGAATACCTTACGAAATTAGGTAACACGGAGTGCCATCCAGGACAATTCTTGAAAAGAAGAGCTGAGTTAGATAAACTGCTAATAATTATTCAAAATGAAGATATTGCCAGCCTTGTCCACAAGATACCTGATTTAGTAACTCTGAAGAAGCTTTCATGTGTCAGTTTTGCTGGTGTTGATAGCTTGGACGATGTAAAAAACCATACGTACAATGACTTGTTTCTGTCTGGTGGCTTTGTTGTTTCTGATGAATCTGTTCTCAATCCAGAGTTTATCACAGTGGATAAACTCAGCAATTTTCTGAAATTCTTGGAAGATCTCAGTACCTCAGAGAGGAAGTGGCAGTGGAAAGTGCACTGTAAAATACAGAAAAAACTTAAGGAGCTTGGGAGAATGAACGCAAAAGCTTTGAGCCTCCTGACGCTTCTGAATACGTATCAGAAGAAACACCTTGTTGAGATTCTGTCATATCACAACTGTGACTCTCAAACTCGAAATGCTCCAGAATTAGACTGTCTCATCAGACTCCAGGCTCAAAATATACAGCAAAGGCATGTTGTCTTCCTAACAGAAAAGAATGTCAAAACACTTTCAAGCTGTGCTGAAAACGGGATCGTGGTTGCTACAGTTGATGACTTTATGCAGAAATTTGAAAGTCTTATTGGCTACCATAACTCAATTACTGAAGAAAACAGCCTTCTATCTCCACCTTGTGATGAGGAGAGACAATCAGATGCTGTTTTGACATTAACCCCTTTGGAGCTGGGAGTTGGGATTTCCCAACACTAAGCATGAACACAGTTCGCAGAAGCTTTTAGCATCGGATTATCTGGACATTCACACAATGGGTTGTGTGTGTGTGTGTTGAGTAAGTGAACAAGCGTGGCAGACGACCAAGCCTTAAGTGATATTGGACTTGCAGACCTGAAGCATAATGCTGTGTGAGTAGTGTATATAGCTTTTTAAAAAGTTGTCTATTTCAATAGAATAGGACGTCTTTCTTTTTAATGTAGTTCTTATAGAAAGCGAAGAGAAGGATGAGGAGGACATGTCTTTGGATTCAGGGGATGAAACTTCACAAATAGAAGTTTGCAGTGATGCCTCAAAATATGATTCTCACTCTGAACCTTTGCGGACAGAGACCAAGGGATCGCATGGGACAGATTCAAAAGAAAACTCTCAAGCTGATACGCAGCTGCCTAGTGAAGGACAAATTCTTTTGACAGAAAAGACTTCTAAAACTGAATTGGAGGAAATACAGCCAGTTACTCCAGTTTCTACAACATGCTCCACAGAAGGAGAGAAAAATAATTCCGTAGAACAAGTTCCTTTCAACAATTTTCAGGTTTACAGTAGACAGTTAAGTATGTCCCATCAGTTCAGTCATTTTAATGTTCTCACACATCAGACTTTTCTGGGAACAACATACCCAGTTTCTTCAAGTCAGAACCAGGACAGTGGGAATTATTTTCTGTCTGCTTACAGCCAGAGCATGGATACAGACAAATCGTCTTCATCTCCTGGTAATTGGGATGTAAATGATTCTTCCAGGCCATATTCGAAACAAAAATAAAAAACTAAAACCTTTTTTAATAGGTTGTTGTGGACTTTTGTTTCTAAAGAAAAGAAAAAAATGAATTAATTTCTATTTTATTCACTGAACAAAATGTTTCTGGTCCTTTATCTCAATGTTTTCCTGTCTTATTTAAAAATCATGATGGCCTGTAACAGTTGACGCATCTGAAAATTGAAATAAATATATATTTTTTAACCTTTATTGTACTTGAATTATCTTGTTTGTTGGCACTTTTAAGTTTTTACATTTGTATTTGACCTGTACTTGGGCTTCAGTTTGAAGTCTGTTTTAATGTAAAACTGAATGTTTGCCTAAAGTATATGTGAAATAGCAAGGCTTCATTTTTCTAAAGTAAAATGTAAGAGTATCCAAGCCACTTTTTCTTTACATGGATATCAAAACTTATGTATTTATTTGGTTGACATTTGACACAAATTTTGTACAAAATGTTTTTATATAGCTATAAAGGCGGCCTAGTTATTTTAATGACTATATACTGGATTTTTGGCTAAATACCTCAAATAGAGTAACCAATGGTGCAGTTCCATTAAAATAAATAAAATCTTCATGCACATGGGACTCTGTAGCAAGTTGCATTGTTCGTTTTTTATTAAAAAAAACTGCAGCCATAACTTTAATCATTTTAGTGTGCATTTAATTGAAATTTAGTGTATTTTGTGTCCTCGTTGGTGCAATAGCATTTGTAAAATGAGGGCATTTTCGGACAAGACACTCTCCACCCACCC
>TRINITY_DN8054_c4_g2_i1 len=4431 path=[0:0-4430]
GTAGATGGTTTACCAAATAATTTTAAGACTCACCCACTTCAGCTGGACCACAGTAGTGATACAAGTGTTGGTTTTGATGGCACTGATTACTTAAAGCCTGCTGCATCACTGCACGAATCAAAGAAGCCAAGTACACTCACACCTCATGGTGCATGCTTAACACTCACAGACCACGATAGAATTCGACAGTTCATACAGGAGTTCACGTTTCGAGGGCTTTTGCCACACATAGAGAAAACAATAAGACAACTTAATGATCAGTTGATATCCAGAAAAGGTTTGAGCCGGTCTTTGTTTTCTGCAACAAAAAAATGGTTTAGTGGAAGTAAGGTTCCAGAGAAGAGCATAAATGAACTGAAAAATACATCTGGCTTGTTGTATCCACCAGAAGCACCAGAACTTCAAATCAGAAAAATGGCAGACTTGTGTTTCTTGGTACAACACTATGAATTGGCGTATAGTTGCTACCATACTGCAAAAAAGGACTTTTTAAATGATCAGGCAATGCTTTATGCAGCTGGAGCACTGGAAATGGCAGCAGTATCTGTTTTTCTTCAGCCAGGAGCACCTAGACCATACCCTGCTCATTATATGGATACAGCAATTCAGACTTACAGGGATATCTGCAAGAACATGATGCTGGCTGAAAGATGTGTGCTGCTTAGTGCTGAAATTTTGAAAAGCCAGAGTAAATATTCAGATGCTGCTGCCCTCCTGATACGTTTAACCAGTGAGGATTCTGATCTTCGCAGTGCACTGTTGCTGGAGCAGGCTGCACACTGCTTCATAAACATGAAAAGTCCCATGGTTAGAAAGTTTGCCTTTCATATGATATTGGCTGGCCATAGGTATAGTAAAGCAGGACAGAAGAAACATGCTTTGCGTTGTTACTGTCAAGCCATGCAAGTTTACAAAGGGAAAGGTTGGTCTCTTGCCGAGGATCATATAAATTTCACTATTGGTCGCCAGTCTTTTACACTTCGCCAGCTTGATAATGCTGTATCTGCCTTCAGGCATATTTTAATCAATGATAGCAAACAACCTGCTACTCAGCAAGGGGCCTTCCTCCGAGAATATCTTTATGTGTACAAGAACGTAAGCCAGCTGTCACCTGGGGGCCCTTTACCACAGCTTCCATTACCATATATTAATAGTTCTGCAACACGAGTGTTCTTTGGACATGACAGACGACCAGCAGAAGGTGAAAAACAGGCTGCCACTCATATAAGTCTTGATCAGGAATATGACTGTGAAACTTCACAACAATGGAAGGAGCTGGAGGAGCAAGCTGTGGCTGTGGTTAACAAAGGAATAATACCGTCAAATTTTCAACAAACACAGTATTGTTTGAGCAGCTATTCAGACAACTCCAGATTTCCACTTGCTGTGGTTGAAGAACCGGTAACTGTGGAAGTGGCTTTTAGAAATCCATTGAAAGTTCCACTTTTGTTGACTGATTTATCATTGCTTTGGAAATTCCAACCTAAAGATTTCAGTGCAAAGTATAATGGAGAAACAAAAGAGCTGGGAACGTGTGGCAATGACATGGTTGGAGCTGAAGTAATAGCAGAGTTCTTAATTAACAGTGAAGAGACAAAAATGGCAAGACTAAAGCTCTTTCCCCATCAAACAGGGGAGCTACATATTCTGGGAGTCGTTTACAATCTTGGCACTATTCAGAGTACTGCAATGCTTGATGGGATTGACCCTTGTATTGGATTGCAAGCAGGAAAATTTGTATCTAATGGGATGTCTGTACGAGGACGGCAGGATTTAGAAATTCAAGGTCCTCGACTAAATAACACAAAAGAAGAAAAAACATCCATTAAATATGGACCAGATCGACGTCTAGATCCCATTATTACAGAGGAAATGCCTTTGTTGGAGGTGTTCTTTATAAATTTTCCTACAGGGCTGCTCTGTGGAGAAATAAGGAAAGCATATGTAGAATTTGTGAATGTGAGCATGTGTCCTCTTACTGGCCTGAAGGTTGTGTCTAAGCGTCCAGAGTTCTTTACTTTTGGTGGCAACAATGCTGTTCTGACGCCACTGAGTCCATCCGCTTCTGAAAACTGTAGTGCATACAAGACTGTTGTGACTGATCCTACCTCTGTATGTTCAGCAATGACATCATCTGCCTCTTCTGTAGACTTTGGGGTTGGGACAAAAAATCAACTAGAGGTGATAGACGTTCCACTGCCTGACTCTGTTCTGCTCCCTGGGGCTTCAGTTCAACTGCCAATGTGGTTGCGTGGACCAGATGAAGAAGGTGTTCATGAAATAAACTTTTTGTTTTACTATGAAAGTATTAAAAAACATTCAAAAATGTGTCATAGAGTATTAAGGCACACTGCAGTTATTTGTACCAGCCGGTCTTTGAACGTACGAGCTACTGTCTGCAGAAGTAATGCTCTTGAGGATGAAAAAGGAGAAGGTGACAATATGCTGGTGTTTGTGGATGTGGAAAATATCAATACTAGTGAAGCTGGTGTTAAAGAATTTCATATAGTACAAGCATCAAGTAATAGCAAACACTGGAAGTTACAGAAATCTGTAAATCACTCTGAAGACAGAGATATTAAACTTGCCAATAGAGAGAAAGGAAAATTGTGCTTTAAAGCGGTAAGATGCAAGAATACAATAGATAATTATACGTTTGCAGATATTGTATTTGGAAGTGAACAGATAATCAGTTCAACCAGCCCATGTGCAGACTTTTTTTTCCGAAGCTTATCCTCTGAATTAAAAAGGACTCCTGTACATGGTAATACCCATACTTCTCAAGGAGCTGCGAAACAGTCATTTGATGAGGCAGTCAGATTGATACAAAAATGTAGCGAGGTGGATTTGAATATTATTGTACTCTGGAAGGCATATGTTGTGGAGGACAACAAACAACTCATCTTGGAAGGCCAGCATCATGTTGTTCTTCATACAGTTGGGAAGGAGGCTTTTTCCTTTCCACAAAAGCAGGGCTTTAAAAAAAATCTCGGAAATTCTGATTGGGAGGACTTGGAACAGGAACCACCTGAAATGGTTCTCTTAAAGTTTTTTCGACCAGAAAGTACTCCAGTGCCTGCAAGACCGTCTCCAGAGCAGCTTTCTAACCTTATAAAAACTAGTCTTCATTATCCAGAATCTTTTAATCACCCATTTCATCTGAAAAGCCTTTGTTTAGTACCTGTCACTCTTCTACTTTCCAATTGTTCTCAGGCTGATGTGGATGTAATAATTGATTTGCGGCATAAAACAACAAGTCCAGAAGCATTAGAAATCCATGGTTCCTTTACGTGGCTTGGGCAAACACAGTACAGACTTCACATTAGAAGCCAGGAGGTGTATAGTCTGCAGCTGACAGCTTGCTTTGTTCATACGGGAGTTTATAATCTTGGAACCCCAAGAGTATTTGCCAAGTTAGCAGACCAAGTTACTTTATTTGAAACAAGTCAGCAGAACTCCATGCCAGCACTGATCATCATCAATAACACTTGAGCACTCTGGCAAAATCATATTAAAAACCAAAAGAATTGGGATTTTTCTTACTTGGCTTATTGACCTTTACTGCAATTTTCTGAATTTGCATACCCAACATCAGACTCATTACAAGCGATTGTGTAGGATACAATAGCAACGTTCTGATTACTTGTCAACTTACATTTCTTGATGCAAGACACATTGAATTGAATGCATATACCCTTTTTAAGTGTCTTTCTTTCATCTCTTAATTAAAACATCCATAATGCAAATTAAAATACTCAAAATTTGGAAACTTGTATATTGTAGACCCTGTCAAAATGCAGCTTAAGTGCTGTTAAAAATTTCTAGCATGGTGTGCTAAAATATGTGGCTGTATTACCTTGAAGGCTTTTTCTGTCTTGGGGCATTTTCAGACAAGACACTCTCCACCCACCCACTATACATGTTGCAGGACTGGAGGGTTGCCCTGTGGGTGCCCTGTAACATGTATAGTGGGTGGAGTGTGTCTTGTCTGAAAATGCCCTTAAGCCATTGATTGTCACAAATCCCAGCCTTACTGTGAAGTTCAATTGGGGGTTCAATACAAATCCTACTGGGCTTTTTTCTTTTTAGTTTTTCAACTTAGTTTGGGACTTTGATACAGAGTCATCTTGTTCTTATAGCCAATGCTTCTTACAGGTTGCATATATCTCCACCTGATATTTTAAAATAATTTTGAAACCAGTTTGAGTATTTTCCCATTCATCTCAGTACAAAATGCACTATTTCACAACCATGAGATTGTCATGTAAACTGTCATTCACTTTATTATGTAACTATAACAACTGAGTTGATATTCTTTAAAAAAAAAACCTACGCAAGTTAATTAAGCTTTTCAAGAAATGTATTATATTTATAACAAATGTACTGTAAATAGAATAAAACATATGCCATAGTCACTGTAAAAAAAAAAAA
>TRINITY_DN8054_c4_g3_i1 len=4089 path=[0:0-4088]
GGCTGTGGGCTGGCGGGGCGCCGCCATCTTGGTTTGTTGCTGAGGGGACGGCGGCCGTTGGGGGTCAGTCCCGGCTGAGGGCGGCTCTGGCTGTCGGGTCTCCGGGCGGGCGGGCAGTCGGTATCATGCCGGCGGGGGGAGCCGCGGCTGCGGCGGCTGCCGGGGGTTCCGGGCCGCGCTGGGCGGCTAAGATGGCGTCGATGCGGGAGAGCGACCCGGGCCTGTGGCTGCACAACAAGCTGGGCTCGGCCGACGAGCTGTGGGCACCGCCGGGGATGGGCTCGCTGCTCTCGGCCTCGCTGCTCGACAACGTGCGGCTCTGCTTCCACGGCCTCGCCTCGCCCGTCAAACTCAAACTGCTGCTCGGCAGCCTTCACTTGCCGCGCCGCAACGTGGATGAGATGAAAGGTGCGCTGACGGAAATTATCCAGCTGGCTACCTTGGATTCAGACCCCTGGGTCTTAATGGTCGCTGATATTTTGAAATCCTTTCCAGACAGTGGCTCCCTTAACCTTGATCTGGAAGAACAGAATCCCAATGTTCAGGATATTTTAGGAGAACTTAGAGAAAAAGTCAGCGAATGCGAAACCTCCGTCATGCTGCCCTTGGAATGCCAGTACTTAAATAAAAACGCCTTGACCACGTTGGCTGGGCCGCTGACTCCCCCTGTGAAACATTTCCAGCTGAAGAGGAAACCCAAAAGTGCCACCCTGCGAGCTGAACTCCTCCAGAAGTCAACAGAAACAGCGCAGCAGCTGAAGAAGACGGCGGGCGTGCCGTTCCACGCCAAAGGGAGGGGACTGGTCAAGAAGATCGATACAACAACACCACTCAAAGGAATTCCAAAACAAGCTCCGTTCAGGAGTCCCACGGCACCTAGTGTATTTAGTCCTGCTGGAAACCGCACCCCTATTCCTCCTTCAAGAACCCCTCTGCGCAAAGAAAGGGGAGTGAAGCTCCTAGATATCTCGGAGTTGGACACGGTCGGCGCTGGTCGTGAGGCAAAGAGAAGAAGAAAGACTTTAGACACAGAAGTGGTGGAAAAGCAACCCAAAGAGGCGACGGTGGTAGAAAACACCACTCCAGATTACGCCGCTGGCCTTGTGTCTACACAGAAACTGGGCGCTCTGACCAGTGAGCCAGCACTCGCTTCTACAAGCTATTTGCCTGCAACGCCCAGCGTCGTGCCGGCATCCTCCTACATCCCGAGCACGGAAACGCAGCCAGCTGCCTCTGTGCGAGAGGCCTTGCAGACCAACAGACAGCCAGAGGAGCCAGCAGCTCCCAACACGACCGCTCTGCCCGCCCAGTTCAAACAGAGAACCCCCATGTACAACAGCAATTCCAATCCAGCTGCCGCCACGCCTACCTCAGCCCTGACGCCGACACCGACGCCGACTCCTCCCACCATCGCCCCTGCAGCGCAGACACCGCCGGTCGCCGCTCAGACGCAGCAACAGGCACCGCCCAAAAAAAGTCTCTCTCTGACTAGGGAGCAGATGTACGCTGCCCAGGAAATGTTCAAGACTGCAAACAAAGTGACGAGGCCCGAGAAGGCCCTGATCCTGGGGTTCATGGCAGGATCCAGAGAGAACCCTTGTCAAGAGCAAGGCGATGTCATCCAGATCAAGCTGAGCGAGCACACGGAAGTGTTGCCCAAGGCTGATGGCACGGGCAGCACCACCATGTTGGTTGACACGGTCTTTGAAATGAACTATGCTACTGGCCAGTGGACCCGGCTCAAGAAATACAAGCCGATTACTAACGTTTCCTAAGGGGTTGGCGAACGACCGGGTGTGGACCAAATCCAGCATACAATCAGCCGGCTCCTACTGCCCCAGAAAATGGCATTTGTGTGTAGACTTTGTGGTCCCTTCCACCACCTGGTCTGCAGCTACTTGAATGGACTGGTATTTAAAGTACAAGGGCCCCACCCCACCCCAGAACGCCGGCCCTGGTCACAGTGGTGGGCTTGCTTGTCGGTCTGGGAGCGCCCCGGGGGAGAGCCCAGCTGCGGAATCCCTTCTGGTTTACCATTAAACAAGGACAGGAATCTTACCACAGAAATACTTTCCTTGGCTACACTGGCTAACCGGACAGACACTGGCAGTGCTTTCTCCTTCTCGATACCAGTCAGTCTAGCTCCTGCAGGTGCCTTGCTCGCTTTTACCAGAGTCCTGGCGTGGGCCGTGGAGTCTTCCACACCCAGGAGAGAATTGTTTGGCACGAAGCATTAAGAGTTTGGATACAGCAAAAGAGACCAATTCCTTAGTGTCAATAAGATTTGCCAAATGAGTTCCCTGGGAGCTGTTTAGGGGGGTGGTTGTCAGACTCCAGCTTTCCTCCACAACCGGTCGAGCCGTGACGGACTGGGCATGTGCTGTGCCGCTTGTGGGTACAGCTGTGAGGCCTCGGCCCTCCCAAGGCAAGGGTGACTGGCCAATCTGCTTAGTTAGTGCTCTGAGGTCACTGGGGAGATTTGGCTTTTGCTCTGGGCCAATAAAAAGGTCCCATATTTTAGCTGGGAAGTAGAGCTTGGGTGGGTGGGGAGGAAAGAGAGGCACCGCTACTGACTCGGCATGGTCTGGAGATAGGCTAGAAGTTTGGCAGAGCAGCTATTACCCACCCCCCTCCCTAAAAGACCCCTGCTTCTAACAAATCACCCTCAATTTGTACATTTGATGTTTTTATTTTTAGATTCTCAAACTGTCCCTGTAGGTTGGGAGGAGGGTGTTTGTGGGGTACCTGCAACATCTTACTATGTGACCAAACACGAGTATCCGTGTCCTGAATATTCCACAATCTTGTTACCTGCGTGGAACTACACTTCCTGAGTTGTGTTACTGGCGTCCTGCTCCATGGCCAAGCAAGTGCTAGAAGTGGAAGGTTCAGCATCGATTCACAACACAGACTCTGTGTGTTTTGTATTTAATAAACCCGCTAGTGGGGCGGGATGCAGACTGGTTCGGCTACGCCGTCTCCAATCCAGTCGTGGCACGTGAGGTAGCGGGGGATGCAAGCCTGATATCTGCTTTGTAACGGCTGGCGCTCTTGCTTGTAGGCACAAAAATAGTTATCGTTTTGAAAAGCAATCTTTTAAAATAACTGGCTGGAGCCGAATTAAAATGGTTAAACAGACACCTTTTTTAACCAAACCCAGACCTACCCACAAATAGACCCATAACTCCTGGTATCCAGCAAATGAGCTTTTGAAACCAGGCTTCTGAAGGAGGAGCAGCTATTGAACTGTTTTTACGCTCCAGCTGGTGATGGTGGTGGACTTGAGCCGTGGGGCTCTGGGGGACCTAGTGGGGGGCTATTCAGGGCAGAGCAGGCATTTGGGCACCTAGATTACAAGTGACCCTGGCGTGGGTGTTGGTTGCCATGGAGTGGGGGTGAGTCTGGCTCCCCGAGGCCACGGTGAAGGCAAAAGGCGACACCCCCTTTGGTGCTGCTCTCCTCTAGCTTTTGGGAGCCCGTGTTAGAGAGGTCCAGTCCAGTCCAGTAACTCGGCAACATGCTCGGGCAAGGAAGCTGTTTTGTGAGGCTTCCTTGGAGCCTGGCTAGCAAGGGGCCAGCTAGCGTGCCCTGCCTGGTCTCCTCAGCCTGCCCTGCCCCAGGCACGCGTTGCTGTAGACAAGGTCTAGCCTTAGAGCAGTTTGCGAAGCCAGTTGTTTATCGTAGAGCTCCGGGTTGCGGGTGTGGAGCAAGTAAGCAATAGCTTTTCCGTGCAGGTCGCTGTTGGAGCAAATGCAGTGGGACGTTGAAAGCAGGGTCTTTGGGGCAGCTAGTAATAGTGACTCGCCAGGGGAAGCTTCGCCTGCTGAATCATGTCAACATTGCCCAGCCTGATCAAGATTTGACTGGGGAGAAATAGACTGAACTGTTGAGCCAGAGAGCATGGGAATCTGGTGCCTTTAACAGGAAATGTCACTTTGTAAAATGTTGGATTGAGAGCCTAGCCCATGTTTTCTAGCCTTTGTTTTTTTGTACAGCTGTAAATTCAAGATTTGTTCTCGGGTACGTATTTTCAGTGTAATACAGGATGTATAATAAAAGTTTAGATTTTCTAAAGAAAAAAAAAAAAAA
>TRINITY_DN8054_c4_g4_i1 len=8363 path=[1:0-987 2:988-8362]
TTTTTTTTTTGTTTGTGGTATTTTCAAATTTTATTTTAAAAAATGTACATAGATTGAAGAATGTACATTTTCTTGAAGCTACTGTATACAACACATTACAAGATTACAGACCAAACAGTTTAGAAAACTTGCAAGATGCAATGGGACTTCACAGAAGCATAAGTGATTTACTTTTATGGACCAGCTTGGAAGATGGTGACACATGCAATAAAAAGCTTAGCTAAAACTACTTAAAAGGCATATTCTGAATCTGCTATTATATTTTCAGTAGATACATCTGTATTGGAAAATGTTAAGGGTTTTCTGTTCTACACAAGACTCCCCAGGGATAGTGTGTGTTATTTAAGTCTTCTCTGTCACTGTCAGGCTGAGTTTCTACCTAGAGTAGCAAGCAACGGGGAGCCTCAGGTCCAGGAGTTAAATTCAACCCATAGCTTGTTTTTTATTTGCTCCTATTCCGGTTCCTGAATCTGCTCGTTGGATCCAGTTCCTACCCCCCAAGCATAAAGACAGCTCAGGGTAATGGAGCAGAGAGGAGGACATTCACAAGCAGATAGGGGACACATCCATGATCTGGACCCTCCTCTCCCTGAACATACCACTTAAACTCCCCTGCTCCCAAGTTCTTTGTGGCCCTTGGAGCTTGTACTAATTTTCAAAGTGGTCCCTGGGAGCATAGGTAACTGTTAATTGTTGATAATGCATGTGTGGGTGGGGGGCACAGGAGGTGGGGGCTGAACAGGAGTTCTATAGGGCCTCTGAAAATCTGGGGAGCCACTTTCACCCCCTCCCTCCCTCCCACGACTCTTACACCTGGGAGGGAAAAACTTCCCCACAAATGAGCAAGAGGCTAAGAATGCTCCCTTCTGGCTGCGGGGATACAAGTCAGCCTGGCTTAGCCATTCCCACCTGGCACTGCATGGCAGTAGTTTTGGGTTCTACTACAGGGCATTTTCACACAAGACACTCTCCACCCACCATACATGTTGCAGGGCTGCAGTGTTGCCCTAAGGGTGCCCTGCAACATGTATAGAGGGTGGGTAGCGGGTGGCGAGTGTCTTGTGTGAAAATGCCTGCAGACTCTATAGCTGACCTGTAATGACCTTTGACAAATCACTTTTCTGTTCCACATCTGTGAGAATCTATACCTCTCCAAAGTACTGAGAAGATTAATTATTTACCAGTATATATTTATTTATTTTCATTATTTATACCCGTCTCTCCTGCCAACACAACTCGAGGCGGCTTACAAAAGTTAACACACCATTAAAAAATACATATAATACACACATAAAAGGGGAAGCATAAAAATATGAAAATAAACCCCCCATGCGCCTCACCCACCTCCCTCACCAAAGACCTGGCGGAGCAGCCAGGTCTTGCACTGTCGTCGAAATGAGGCCTCCACCGGAAGGGAGTTCCACAGCCCAGGTGCTGCCACCAAGAATGCCCTCGCCATCGCAGCCCCCCGCGCCACCCAGGGGACACCAAGAAGGGCACCCCCGGCAGACCGCAGGGGTCAATCCAGGGCATGGAGAATGAGGCAGTCTCGCAGATAGGAGGAGCTCAGACCGTATAGGGCTTTATAGGTAAGCAGCAACACTTTGAATTGGGCCCGGAAGACTATCGGCAGCCAGTGCAGAGCCTGGAGCACTGGCATAATGTGATCACAGTGACCCGTTCCAGTGAGGAGATGAGCCGCTGCATTCTGCACCAGCTGCAGTCTCCAGACCGTCACCAAAGGAAGCCCCACGTAGACCGTGTTGCAATAGTCCAGTCTTGAGGTCATGAAGGCATGGATGACAGTGGTCAGGTCAGAGTTCGAGACATACGGCTGAAGCCAACGCACCAGATGTAATTGGCAAAAAGCAATACATAGTTTCATAAGAGTGCTTGCTGCCTATGCGCAAATACAAAGGCAGATTCTTGGATAGGGTTGTGGATCCCAGGTCTTGGGGCCACAAAACCTGGCATAATTACAGCAACCTGGAGGCTTCTTCAATCTACACTGGCTGGTTTGGACCCTCAAGGGTTCATCCACAGGGAAGACAGACTGGGATGCAGCACCATGTCCCTCCCCAACATCAAAGACTGTAAAGGAAGGTGGTACAGAAATTGGCACTATGCCTGCTGGGGACTCCCATGGCAGGAGAATCTACAGGATCCGGATACAGCATTTTCTTTTTCTTTTTGTGCCGTGGGGCTGGTAAAAAGGGATTAGAGCAGGGCTTGATATTGTTTCTCAAGACCGCTTCCTTAAAGATCTTAACAGATTACATACACAATCAAAGAAGAATCAACAGATCACTGTGGATCAGTTGGAGAAGAGAAAGCAGCAGTAGATGAAAGCTGGAGATGCTATTGCGTAAGAGCACACACATTCCCAAGGACAGTGGCACAGAAATTCTTTGTGGATTTCTCGTTTGTCACTTTGGTTTTCTTAATACACATTGAGAGGAGTTAAATGCTGTCGATGAAATCTCTCTTTTAGTTAATGTTTGCAAAACTTTTCCAGTTCCTGGGATGAAAGGTGTTTCAGGTGTACAGTATGAGCAGTCAAAGTTGTTTGTTTTTTTTTTAAAAAAAGTGGAACTGGCTAGAGTCTGCTTGAAGGTTTAGGGCTTTATGACTTGACAATCCTTTCTTCACACATACTCTGTCAGTCTGGCCTTTAGGATTACTCACAGCCAAAGAGTTCTATCCGAAAAGCAATGCTTTGATTCCATGTTTTAGGAACAATGCGGATGAACCTGGAGATTATGGGTGGGTGGAAGAAATGCTTGATGTGTCCATCACTGTTAATGTTCCCTGTGAACACCTTTGTTGTAGATTTTGAGTCATCCAAGTAAGTTTCCCAATCCAGACCGTCATAACTGTACAGGATGGCAAAGGTTTTCACATACATTTCAGTTGATATTGACTTGGATCCTTGGGTTATGATGGCTGTTATCTTCTTAGGTTTGAGGAGATCAATCTGCAGCCACTGTTGGTTGTTATTAGACTTTGCTTGCCATGCATTCGTCCTCCCTTCCCGATTGAGACGGGCAAGGGACGGCAGCCAGGAGTTGAACCAGGAGTTCTTAAAGGAGGAGGCAGTAACCTGACTGTTCTGGATCACCCCACTTTCCATTCCCAGTGGCATAGAGCAACCTTCTATTTCACAGCCCAGGAGTTCCATGCGAAGGGTAGGCCTCTTGTGGTACCTGGTTGGATAGATCCTAATGTACTGAGCAATGATAGGTGGATCAATGTCATTCTGTTTTATCCCTTGGGCATCCGAGTTACCTTCAAAAGGCTTGTGGGTAAGAGTGCTGTTTCCTCGGAAGGTGACCCACTTCCTTCCGTCTTTGCTGTAAGCAAGAAAGTACTCTGTGGTATACAAGGGCTTCAGGAGCTGGGATGCTCCCTGTGTCTGAATCCCTGCGATTAGAACTTGCCTTTGCAGGTCCACCTGGATCCAAGGAAATTCATTTGGTTTCTTTTCAGTGCTCCAAGCATTGTATCTCCCAACGTTTTTTAATCTTGCTAATTTTGGCTCCCAATAATCTACGTGCTGAGAAGCGCTGATCTGAGAGTCCTGAATAATGCCACGCATTAGACCCATGGGTAATTTGCACACTTTGTCTACAACGATAAAAGATGCCTGCATTCCTGCTTGTTGATATTCTCCAACTTCAGTGTCTAAAAGCCACACACCAGCTTTCGATGGCGTCATTTCAACCGTTTGAAATGAGCCAGGCAGGAGAGGGTAAGCACCAAGCTGGTGTTTTTTGACTTTCTGTTCTGTGATGGTCTGGCCATGAAAGTGAATGACATGGATGTCTTTTGGCCCGCCCATGTTCAGTAAGTGCCAATGGACCAACTCATCTTGGTACATCCTCAGCCCCTGCAAGTGGTATGTGACCCCGTTAATGGCAGGGAATTTGTGGCATTTTTGCACTCCTGGGATCTTCGTGGTGCAAGTCCTTTTGGAATGTTTATCAAAGTACCAGCTTTTCTCTTCATCAAAGACCATAAAAAGCAGGGCAAACTCTCGTGTTTCCATTGGCCAGTTACTAAACTTATGGAGTGTTCCTTTTTGACAGATCAAGATTGGACCAATCAAGCCAGAGTGGATATCTTTCTCCGGGTTTACACCAGAGTAATAAGCCCAGGACCTACAAACCGCTCCAGCTTCCACAGGCCCCGACTGCTTTGTCGCATACCACACGTAGGTATAGGTGTCATTCGGCTGGATGGCATCATCATTTTTGAACCAATCTGGAGACTCATCTTCATAGCTGCTTCCCTCAGAGGATTTCTCATAGGAGAGCCCATGGGCATGGAGAGAATATGGCCGAGATGCCAGATTTTTAAAATGGACTTGGATGACATCCTCCACCTCTGCTCTAATCACAGGCCCTAGGATACCAAGATGTTCTTCATATTCTCCTTCATTTACAGGGGTGGTGAAGGTACTGTCTTGATAGCTTTGGAAAATCACTTTTTTGTACACTGTACTGGTTCTGTAATTTCTTGTTGTGCTTTTTCCAGATCCTGAATAGTCCCAAAAGACTTCTTCAGCTGCAATGTAGTATTGCCTCATGTTCCCTCTGCTGCCTAGGTAATGCTCGGCAATGTCATCAGGGTTACGGATTTTATTAATGTCAACTCTGGAATCTGTCGTGTATGGGTTGTAAGGAATATAGTACTCCCCTGACTTATCCGACCCATAAAACTCATATGATGTTCCCTGGATGGCCAAGTCATTTAGGTCATACTCTTTATAGTCCCCACTTTCACTAGGAAAACCAAGTTTGACAATTGGTTTAAACTGCCTTGGGGTCAGTGTGTAATTGCCCTCATTCGGCAGCATTCTGCCATTGACCTTGCTGAGTGACAATGTGTGGTTGGTGTCACCTGACAGTACTGTGAGGTTGGCCATCATTGGGGACAAGGTGAGGTTGAGCCCTTGTGCTAATCCTGGAGGCTTGAAACCTCTTGGTGTCATCGAGTGACTGGGATTTTTCTTTTGTTTTTTCCTTTTGATTTTCATAAGAGTTCTGGAGGCAGTTGCATTCTCATTTTTCTCTTCCCCATTCATGGTTGCATGCGTGCTGTTCACGTTCTGTTTACCCACCATGAGCAGGGGAGAGCCTTTGTGCTTCTCCTCCTTCCTCTTGTTTGGGAATACAGTATCTCCTGAATGCATTGTGGCATTTCCAGAACCATTCTCTACCTTACTGTCAACAGACTTAGCAGATTTTGCTTCATAACTCTCCTTCTCAGAAACCAAATTCCATTTCTCATCTGCAATTTTAGATGGATACTTCGGACTCTTAGGTGATGGATCTTCCAATAAATCTTTCTCTACCATTGGGATGAAGGTTGAAACCAAGCTGTCTGAATTAGGATCCAAAGTAAAATTGCCTTTTTGTCTGGAGAGCTCTACTTCAGAAATATTCAATTTGGACACATTTCCTTCTCTTTTATGTCCAATAGTGAAAGTCAAATTAATTGCATGTTTGGAAAATTCAACATTTGTCACCGCCTCCTGAGGATTCTCTTCTTCCTCCTTCTCCTGCTCCTCACTGTCATAATCATCTGGAGACTGGGCAGTTTCTAACATATCTAAACTGGAGGCATTCTCTGCATTAACAATGAAATGAAGTGCAATGTCTGAAGTGGCATTGTCAGGAAAAGATAGATTGTTATTTTGCTGTACATGGTGTAGAAGAGCATGTATCTTTTTAATGGCATAAAATTTAATCTCCAGCAGGTTTTGCCTTTCCCTCTTCCTGTCCAAATTATGTCCTTCACTTTCCTCCTGCTCTTCAGGCACGGAGACCATGCTAGCGACTGTTGTGCTGACAGGAAAGGAAAGCTCTCCTGCAAGTGGCATGTAGTCTGGAAAAGATGACAGAGGAGAGGTGCTTGGAGTTTCCAAGGCTTCACCAAGGCTCAGGGTGTCATTGTTATCTGTCAGTGTCAGACCTGAGCCATCATCTCTTGTGGTGTAATGTTCAAAGGTATCTTCTAAGGCCAGAGCAGTAAGATTTTGCAGTTCTTCCTCATCCACTGACTTGTTCCTGAATGTTCGAAGTCCCAACATGGAAACTAAATCTCTTTGGTAATCATAATCCACCAAAGTATCTTCTGTTTGAAGATAATCATTCACTGCCAATTCTGCTTTTACTATCATTTTTTCCTCCCTCTCTTTTTCCTCCGCTGCAGATTTGGATGTGGCTTCAGTGAGGTAAACTATTGTATAGGGGTCTTCATCCTCATCTGTGTCATCATCCTCATCTTTTTCACATTTGCTATCTCTAAACCTCAGCTTCATCTCATTGGAACCCCAGGAAGTTAGAAGCCAGGTTCCAACATTATCCATTGTTACAGTAACCGATTCTCCACTCATGGGGAAAAGATTCACTACATCTCGATGCTCTCCTCTGTACCGGAAAGTGTGACCAGACAGATGCACAGATACAATCTCATCCTGCGCACCTATGCTGGAGAGGTGCCACTGAACAATCTCTTCCTGGCAAAACCCCAGGATATCCATGCTGTCAGCAACGTAGCCATTAATTGTATGCATGACGTTAGACTGGTAGAATTTGGGGTTCTCTCTTTTAACACTGGAGGGATCGCTGCAGAACTGCTGGATGTTATCTTCAAGGTACCAGCTTTTATTTTCATCAAAGGTGGCAAACACAGTCTGCTGCTCCACATCTGCCTTGTTCTGCGCGCCCTTTTTATCCAGCGACATGCGTTTGCAAATCAGAAGTGGGCCAATCAGTCCTGAGGCAATATCCCTAGTCACATCTACAGCACTGTGATATAATCTCGTCACACACTGGGCATCCTCCGTCGTAGGTGCATCAGTGTCGACAACGCTCCATTTGTAGGTGTAGGTTTCCCCCGGCTGGACTGCTTTATTCTGGGTTGTGTTGTCTGTGGAATCCAGAGGATAGTTTGCTCCTTCGGAATCCTTTGAAAGTGTAACTCCATGCAAGTAAATGCTGTAGGGCCGACTGGCCATGTTTTTGAATACAACCCTGATTGTGTCCTTGACCTCAGCTCTGATTACAGGGCCCAGAATTCCAGTTTCCATGGGCCGGGGAATGCTCAGGCGTTCACTAAAGGTGCCATCTTTATACTGTATGAAAACAGCCTTTTTATACTGCTTACCAATGAGATTTAAAAAACTGCCCAAGTGCTGCTTCTCAGTGTTCTTGGGAATGTTAGGAGCGTAATCCCAGGTGATTTCCTCTGCAGCAATGAAATATTCCCAGTCCTTAATCATACGCATTTCTTTAAAAGATAACCTCTTCTTGAACATTTCTTTCCCAGCACATTCCTGTATGTTGAGGTAACCACGCACTCCAGCTTGCAGGTGCTTTTGGATAAGAGAAGATATCAGCCACCTTCCTTTCTGGCTCACTGTCATGTTCGCTGTAGTTGAGGAGCCTCCAACAAGGCTGACACTTGAGACTTTGTGCTGTTTCTGCTCCAAGACTTGCCCATTGAAATGTATGGAGAAAATCTCTGGCTTGGAGCTCATCCCTATCAAATGCCAACTAATGTTATCATACATGCAGACTTTCAGATCTGGCAATGTCCCATTGGTATAACCGTTAATTGTGTACATAAGGGAGGTTGATTGTTGCCAGCTTTTGCTTTCATCAAATACAGCAAACATCAGCACATATTCCCTGTCAAAGAGCTTCTGGGTCCCATCTTCATTCAGGCTTCCTTCTTTACATATAAGCAGTGTGCCAATCAAGCCAGAGTTAAAGTCCTTCACCATGTCATTGTGTGAATAGTAGATGTAGGTGAGGCAGGGAGGATCAGCTTCTCTGGGTCCAGTTTTGGCTGTGATCTCCCATGTATACTTATACACATCCCCGGGAAGCACAGCATCATCCAGTTTTTCTACAGAAGATGTCCTGTCATCATACAGAGAACCTTCTGACTGCTTTTTGTATTCTATGCCTTGTGGATGAATGCTCAGGGGTTTGTCAGCCATGTTCTTAAAGTGGACTACTAATGTGTCTCCCACTTCAGCACGCAGAGTTGGTCCAAGAAGCCCTGATAAACTATCCACTGGCTTCTCTGTTGCAAAGTGCGCTTCATACTCTCGATAGATAATTTTCTTATATACGGGGTTTGAGTCTTGTGCCCTGCACTGCTGCTCCTCGCCCAGGGGACTGTAGTTCCAACAAGTGACCTTAGCTGCTATGTAGTGCTCCCGGAGCTGTGCCGCTTTCGTTGTGTGCCACTCCAGGCCTGGCCACCATAACCCAAACAACATCAGGAGAAGGTAGCGCAAGCAGCAGAGGGACATGGTGCAAGCTCTGGCCGACGCTGCACTGGGAGACACA
>TRINITY_DN8054_c4_g4_i2 len=9553 path=[0:0-2177 2:2178-9552]
TTTTTTTTTTTTCAAAAGGAAAGTGTTTTTATTAGATACAATAAACTTTCTTTTAAAAAACCCCGCACACAACATGTTTAAAGAATTATGAGAGAAATATCTTTAAATATGACAAGTCAATAAAATGTTACTGAACTCTTGTGCTACATTACAGAAAGGCATCTTTTCCCATTGCCAACATCAACCACAGGCCTCGAATGTTGGCTTTGTGCAAGGTAACAATCAAACTGACCCTGGTATACACTAAGTGGTCTGCACCTTTGTTCAGAAAAAATGTGCACCGTGTACCAGCTTACTGCTAAAAATGAGATTTGTTCTTGGTGAAATGAAATCCTTTCGTTTGCTGTGAATAAGGAAACTGGCAACAAAAACAAAATTAAAATGAACTATTTCCAAAACAGTGAAAGAAAATAAAACATAACCTCAAGTGAGGAAAGTCTATCATACAAAAAACTGTTTAGGGGGTGCCTTCTCATTCTGTTTTTTCCTATTAATCCTTATGAACGTTAATTCAGATGTGCTCTGAAAGGAGAACAGATACGCACACCCCTGGTCAAATATTCATATCAATGAAATGGTTACTGTACTTCATATTCAAAGTCTCCTAGTCTCATTACCACACTGCCATTACTCTGTCATTTCATAGTATATATCTGAGGAAAAAAAGATGTGGCCCAAAACAAGATATTTCTGACAGACAAATCAGAATGTTCTGAACTATGATTATGTAGGCCATTAGCAAAAACAAGAGACATACTGTACATGTTTGGTTCAGTCAGCTAAAAAAGGATAAATGGATCTCCTTTGTTACAGATGGGGATTCTAGAAATAGAAAATAAGAGAACTAGAAAAGCACATGATCATTTCTCCCTCCCCCCTTCCACTGACAGCCACTCCCAAACAAACCAAATTTACATAGTCTACACAAGGCTATTGCACTGAGTTTTGAATAAATGAACATAAGCATTGTTTATGCTGACAAGGACTGTAATCCACAAGCCACTTACTCCAGCGTAGTCCCAATGGGCTTCAATGGGACTACGATGGAGTAAGTGGCTTCTGGATCATGACCAAGGAAATTACTGCAGCGGGCACTGGGCAGTAATATGGACCCTCACAAAAAGTAATCATCCAGCATAAGCAATCCAAGCTCTATTATTAGTGAGCGCAAGGCACAGAGTGCACCATGATAAAGCACATTTTTTTTCTTTTGAACCAGTGATACAAAATAAGCTATAGTTACATACTCATCACAATCATTTAAACACATTGTATGTTGTGGCTACACACACCACTTATCCTCATTGGGGCTGATCCTTAATCCCCACACGTACAGCTTACATGTGGGCATGTGCGAAGATGTATGCACATGTCATAGTCCCCATGAGAGAGGCTACATGAATCATGTGCATATGTGTACATACACATTGTGTGTGCCGTGTGCATGCTACATGGGGCTCTAGATCGGCCCCACTATGACCATAAAATTATCAGGAAAAAATTCCAGACAATCACTCATACCTATAAAGACATACAGAGATATATCATTACAAATACTGTCTGAAGCATTATGGTATGCTAAAAAGCAAAATTAATTTCCTGTAAACAGAGCTTTCTGAAGACAGCATTATCTGTGGTTAAATACTCTTAAGATACTTGGGCTATAGCGTATAACATCAGTTACTCAGAACTGCGACCAAATCTTGTTAGTAGTTTGAAAATGTATATTGTAATTGAAAAAGCTCTCCTGGTGGATTAGATGTGAGGTTGGTGATCATTTATGCAATAATTCTGACCAAATTGACAAGTTCAGTTGTAATTAGATGAACTCCTGATGAAGCAACCCAAGACCTTAATTTTGAGAAGAAAGCTCTAAAGGAGCTGGAGTGCTAGACATGTGAAAAATCATGTTGATTGTCCTTAGGCCAGTACTCCTACTGAAATTACTACCTGTCTAGGTGGACTCTTGCAATACTAAGGACTCTTGACTGTTTAATCCACACCATTTAATTTCTATCTTCTCCTGTGTAAGAGAGTCTAAATTCTAATGAGAACATCTGCCCCGCTTCTGAGTGATCAGATCTAGAAAGTTTCAGAATCTTTTTGAATTGCCATCTTCAACAACGGGCATTTTCAGACAAGACACCCTCCACCCACCACCCACCCACCATACATGCCGCAGGGCTGCAGTGTTGCCCTAAGGGTGCCCTGCAACATGTATAGAGGGTGGGTAGCGGGTGGCGAGTGTCTTGTGTGAAAATGCCTGCAGACTCTATAGCTGACCTGTAATGACCTTTGACAAATCACTTTTCTGTTCCACATCTGTGAGAATCTATACCTCTCCAAAGTACTGAGAAGATTAATTATTTACCAGTATATATTTATTTATTTTCATTATTTATACCCGTCTCTCCTGCCAACACAACTCGAGGCGGCTTACAAAAGTTAACACACCATTAAAAAATACATATAATACACACATAAAAGGGGAAGCATAAAAATATGAAAATAAACCCCCCATGCGCCTCACCCACCTCCCTCACCAAAGACCTGGCGGAGCAGCCAGGTCTTGCACTGTCGTCGAAATGAGGCCTCCACCGGAAGGGAGTTCCACAGCCCAGGTGCTGCCACCAAGAATGCCCTCGCCATCGCAGCCCCCCGCGCCACCCAGGGGACACCAAGAAGGGCACCCCCGGCAGACCGCAGGGGTCAATCCAGGGCATGGAGAATGAGGCAGTCTCGCAGATAGGAGGAGCTCAGACCGTATAGGGCTTTATAGGTAAGCAGCAACACTTTGAATTGGGCCCGGAAGACTATCGGCAGCCAGTGCAGAGCCTGGAGCACTGGCATAATGTGATCACAGTGACCCGTTCCAGTGAGGAGATGAGCCGCTGCATTCTGCACCAGCTGCAGTCTCCAGACCGTCACCAAAGGAAGCCCCACGTAGACCGTGTTGCAATAGTCCAGTCTTGAGGTCATGAAGGCATGGATGACAGTGGTCAGGTCAGAGTTCGAGACATACGGCTGAAGCCAACGCACCAGATGTAATTGGCAAAAAGCAATACATAGTTTCATAAGAGTGCTTGCTGCCTATGCGCAAATACAAAGGCAGATTCTTGGATAGGGTTGTGGATCCCAGGTCTTGGGGCCACAAAACCTGGCATAATTACAGCAACCTGGAGGCTTCTTCAATCTACACTGGCTGGTTTGGACCCTCAAGGGTTCATCCACAGGGAAGACAGACTGGGATGCAGCACCATGTCCCTCCCCAACATCAAAGACTGTAAAGGAAGGTGGTACAGAAATTGGCACTATGCCTGCTGGGGACTCCCATGGCAGGAGAATCTACAGGATCCGGATACAGCATTTTCTTTTTCTTTTTGTGCCGTGGGGCTGGTAAAAAGGGATTAGAGCAGGGCTTGATATTGTTTCTCAAGACCGCTTCCTTAAAGATCTTAACAGATTACATACACAATCAAAGAAGAATCAACAGATCACTGTGGATCAGTTGGAGAAGAGAAAGCAGCAGTAGATGAAAGCTGGAGATGCTATTGCGTAAGAGCACACACATTCCCAAGGACAGTGGCACAGAAATTCTTTGTGGATTTCTCGTTTGTCACTTTGGTTTTCTTAATACACATTGAGAGGAGTTAAATGCTGTCGATGAAATCTCTCTTTTAGTTAATGTTTGCAAAACTTTTCCAGTTCCTGGGATGAAAGGTGTTTCAGGTGTACAGTATGAGCAGTCAAAGTTGTTTGTTTTTTTTTTAAAAAAAGTGGAACTGGCTAGAGTCTGCTTGAAGGTTTAGGGCTTTATGACTTGACAATCCTTTCTTCACACATACTCTGTCAGTCTGGCCTTTAGGATTACTCACAGCCAAAGAGTTCTATCCGAAAAGCAATGCTTTGATTCCATGTTTTAGGAACAATGCGGATGAACCTGGAGATTATGGGTGGGTGGAAGAAATGCTTGATGTGTCCATCACTGTTAATGTTCCCTGTGAACACCTTTGTTGTAGATTTTGAGTCATCCAAGTAAGTTTCCCAATCCAGACCGTCATAACTGTACAGGATGGCAAAGGTTTTCACATACATTTCAGTTGATATTGACTTGGATCCTTGGGTTATGATGGCTGTTATCTTCTTAGGTTTGAGGAGATCAATCTGCAGCCACTGTTGGTTGTTATTAGACTTTGCTTGCCATGCATTCGTCCTCCCTTCCCGATTGAGACGGGCAAGGGACGGCAGCCAGGAGTTGAACCAGGAGTTCTTAAAGGAGGAGGCAGTAACCTGACTGTTCTGGATCACCCCACTTTCCATTCCCAGTGGCATAGAGCAACCTTCTATTTCACAGCCCAGGAGTTCCATGCGAAGGGTAGGCCTCTTGTGGTACCTGGTTGGATAGATCCTAATGTACTGAGCAATGATAGGTGGATCAATGTCATTCTGTTTTATCCCTTGGGCATCCGAGTTACCTTCAAAAGGCTTGTGGGTAAGAGTGCTGTTTCCTCGGAAGGTGACCCACTTCCTTCCGTCTTTGCTGTAAGCAAGAAAGTACTCTGTGGTATACAAGGGCTTCAGGAGCTGGGATGCTCCCTGTGTCTGAATCCCTGCGATTAGAACTTGCCTTTGCAGGTCCACCTGGATCCAAGGAAATTCATTTGGTTTCTTTTCAGTGCTCCAAGCATTGTATCTCCCAACGTTTTTTAATCTTGCTAATTTTGGCTCCCAATAATCTACGTGCTGAGAAGCGCTGATCTGAGAGTCCTGAATAATGCCACGCATTAGACCCATGGGTAATTTGCACACTTTGTCTACAACGATAAAAGATGCCTGCATTCCTGCTTGTTGATATTCTCCAACTTCAGTGTCTAAAAGCCACACACCAGCTTTCGATGGCGTCATTTCAACCGTTTGAAATGAGCCAGGCAGGAGAGGGTAAGCACCAAGCTGGTGTTTTTTGACTTTCTGTTCTGTGATGGTCTGGCCATGAAAGTGAATGACATGGATGTCTTTTGGCCCGCCCATGTTCAGTAAGTGCCAATGGACCAACTCATCTTGGTACATCCTCAGCCCCTGCAAGTGGTATGTGACCCCGTTAATGGCAGGGAATTTGTGGCATTTTTGCACTCCTGGGATCTTCGTGGTGCAAGTCCTTTTGGAATGTTTATCAAAGTACCAGCTTTTCTCTTCATCAAAGACCATAAAAAGCAGGGCAAACTCTCGTGTTTCCATTGGCCAGTTACTAAACTTATGGAGTGTTCCTTTTTGACAGATCAAGATTGGACCAATCAAGCCAGAGTGGATATCTTTCTCCGGGTTTACACCAGAGTAATAAGCCCAGGACCTACAAACCGCTCCAGCTTCCACAGGCCCCGACTGCTTTGTCGCATACCACACGTAGGTATAGGTGTCATTCGGCTGGATGGCATCATCATTTTTGAACCAATCTGGAGACTCATCTTCATAGCTGCTTCCCTCAGAGGATTTCTCATAGGAGAGCCCATGGGCATGGAGAGAATATGGCCGAGATGCCAGATTTTTAAAATGGACTTGGATGACATCCTCCACCTCTGCTCTAATCACAGGCCCTAGGATACCAAGATGTTCTTCATATTCTCCTTCATTTACAGGGGTGGTGAAGGTACTGTCTTGATAGCTTTGGAAAATCACTTTTTTGTACACTGTACTGGTTCTGTAATTTCTTGTTGTGCTTTTTCCAGATCCTGAATAGTCCCAAAAGACTTCTTCAGCTGCAATGTAGTATTGCCTCATGTTCCCTCTGCTGCCTAGGTAATGCTCGGCAATGTCATCAGGGTTACGGATTTTATTAATGTCAACTCTGGAATCTGTCGTGTATGGGTTGTAAGGAATATAGTACTCCCCTGACTTATCCGACCCATAAAACTCATATGATGTTCCCTGGATGGCCAAGTCATTTAGGTCATACTCTTTATAGTCCCCACTTTCACTAGGAAAACCAAGTTTGACAATTGGTTTAAACTGCCTTGGGGTCAGTGTGTAATTGCCCTCATTCGGCAGCATTCTGCCATTGACCTTGCTGAGTGACAATGTGTGGTTGGTGTCACCTGACAGTACTGTGAGGTTGGCCATCATTGGGGACAAGGTGAGGTTGAGCCCTTGTGCTAATCCTGGAGGCTTGAAACCTCTTGGTGTCATCGAGTGACTGGGATTTTTCTTTTGTTTTTTCCTTTTGATTTTCATAAGAGTTCTGGAGGCAGTTGCATTCTCATTTTTCTCTTCCCCATTCATGGTTGCATGCGTGCTGTTCACGTTCTGTTTACCCACCATGAGCAGGGGAGAGCCTTTGTGCTTCTCCTCCTTCCTCTTGTTTGGGAATACAGTATCTCCTGAATGCATTGTGGCATTTCCAGAACCATTCTCTACCTTACTGTCAACAGACTTAGCAGATTTTGCTTCATAACTCTCCTTCTCAGAAACCAAATTCCATTTCTCATCTGCAATTTTAGATGGATACTTCGGACTCTTAGGTGATGGATCTTCCAATAAATCTTTCTCTACCATTGGGATGAAGGTTGAAACCAAGCTGTCTGAATTAGGATCCAAAGTAAAATTGCCTTTTTGTCTGGAGAGCTCTACTTCAGAAATATTCAATTTGGACACATTTCCTTCTCTTTTATGTCCAATAGTGAAAGTCAAATTAATTGCATGTTTGGAAAATTCAACATTTGTCACCGCCTCCTGAGGATTCTCTTCTTCCTCCTTCTCCTGCTCCTCACTGTCATAATCATCTGGAGACTGGGCAGTTTCTAACATATCTAAACTGGAGGCATTCTCTGCATTAACAATGAAATGAAGTGCAATGTCTGAAGTGGCATTGTCAGGAAAAGATAGATTGTTATTTTGCTGTACATGGTGTAGAAGAGCATGTATCTTTTTAATGGCATAAAATTTAATCTCCAGCAGGTTTTGCCTTTCCCTCTTCCTGTCCAAATTATGTCCTTCACTTTCCTCCTGCTCTTCAGGCACGGAGACCATGCTAGCGACTGTTGTGCTGACAGGAAAGGAAAGCTCTCCTGCAAGTGGCATGTAGTCTGGAAAAGATGACAGAGGAGAGGTGCTTGGAGTTTCCAAGGCTTCACCAAGGCTCAGGGTGTCATTGTTATCTGTCAGTGTCAGACCTGAGCCATCATCTCTTGTGGTGTAATGTTCAAAGGTATCTTCTAAGGCCAGAGCAGTAAGATTTTGCAGTTCTTCCTCATCCACTGACTTGTTCCTGAATGTTCGAAGTCCCAACATGGAAACTAAATCTCTTTGGTAATCATAATCCACCAAAGTATCTTCTGTTTGAAGATAATCATTCACTGCCAATTCTGCTTTTACTATCATTTTTTCCTCCCTCTCTTTTTCCTCCGCTGCAGATTTGGATGTGGCTTCAGTGAGGTAAACTATTGTATAGGGGTCTTCATCCTCATCTGTGTCATCATCCTCATCTTTTTCACATTTGCTATCTCTAAACCTCAGCTTCATCTCATTGGAACCCCAGGAAGTTAGAAGCCAGGTTCCAACATTATCCATTGTTACAGTAACCGATTCTCCACTCATGGGGAAAAGATTCACTACATCTCGATGCTCTCCTCTGTACCGGAAAGTGTGACCAGACAGATGCACAGATACAATCTCATCCTGCGCACCTATGCTGGAGAGGTGCCACTGAACAATCTCTTCCTGGCAAAACCCCAGGATATCCATGCTGTCAGCAACGTAGCCATTAATTGTATGCATGACGTTAGACTGGTAGAATTTGGGGTTCTCTCTTTTAACACTGGAGGGATCGCTGCAGAACTGCTGGATGTTATCTTCAAGGTACCAGCTTTTATTTTCATCAAAGGTGGCAAACACAGTCTGCTGCTCCACATCTGCCTTGTTCTGCGCGCCCTTTTTATCCAGCGACATGCGTTTGCAAATCAGAAGTGGGCCAATCAGTCCTGAGGCAATATCCCTAGTCACATCTACAGCACTGTGATATAATCTCGTCACACACTGGGCATCCTCCGTCGTAGGTGCATCAGTGTCGACAACGCTCCATTTGTAGGTGTAGGTTTCCCCCGGCTGGACTGCTTTATTCTGGGTTGTGTTGTCTGTGGAATCCAGAGGATAGTTTGCTCCTTCGGAATCCTTTGAAAGTGTAACTCCATGCAAGTAAATGCTGTAGGGCCGACTGGCCATGTTTTTGAATACAACCCTGATTGTGTCCTTGACCTCAGCTCTGATTACAGGGCCCAGAATTCCAGTTTCCATGGGCCGGGGAATGCTCAGGCGTTCACTAAAGGTGCCATCTTTATACTGTATGAAAACAGCCTTTTTATACTGCTTACCAATGAGATTTAAAAAACTGCCCAAGTGCTGCTTCTCAGTGTTCTTGGGAATGTTAGGAGCGTAATCCCAGGTGATTTCCTCTGCAGCAATGAAATATTCCCAGTCCTTAATCATACGCATTTCTTTAAAAGATAACCTCTTCTTGAACATTTCTTTCCCAGCACATTCCTGTATGTTGAGGTAACCACGCACTCCAGCTTGCAGGTGCTTTTGGATAAGAGAAGATATCAGCCACCTTCCTTTCTGGCTCACTGTCATGTTCGCTGTAGTTGAGGAGCCTCCAACAAGGCTGACACTTGAGACTTTGTGCTGTTTCTGCTCCAAGACTTGCCCATTGAAATGTATGGAGAAAATCTCTGGCTTGGAGCTCATCCCTATCAAATGCCAACTAATGTTATCATACATGCAGACTTTCAGATCTGGCAATGTCCCATTGGTATAACCGTTAATTGTGTACATAAGGGAGGTTGATTGTTGCCAGCTTTTGCTTTCATCAAATACAGCAAACATCAGCACATATTCCCTGTCAAAGAGCTTCTGGGTCCCATCTTCATTCAGGCTTCCTTCTTTACATATAAGCAGTGTGCCAATCAAGCCAGAGTTAAAGTCCTTCACCATGTCATTGTGTGAATAGTAGATGTAGGTGAGGCAGGGAGGATCAGCTTCTCTGGGTCCAGTTTTGGCTGTGATCTCCCATGTATACTTATACACATCCCCGGGAAGCACAGCATCATCCAGTTTTTCTACAGAAGATGTCCTGTCATCATACAGAGAACCTTCTGACTGCTTTTTGTATTCTATGCCTTGTGGATGAATGCTCAGGGGTTTGTCAGCCATGTTCTTAAAGTGGACTACTAATGTGTCTCCCACTTCAGCACGCAGAGTTGGTCCAAGAAGCCCTGATAAACTATCCACTGGCTTCTCTGTTGCAAAGTGCGCTTCATACTCTCGATAGATAATTTTCTTATATACGGGGTTTGAGTCTTGTGCCCTGCACTGCTGCTCCTCGCCCAGGGGACTGTAGTTCCAACAAGTGACCTTAGCTGCTATGTAGTGCTCCCGGAGCTGTGCCGCTTTCGTTGTGTGCCACTCCAGGCCTGGCCACCATAACCCAAACAACATCAGGAGAAGGTAGCGCAAGCAGCAGAGGGACATGGTGCAAGCTCTGGCCGACGCTGCACTGGGAGACACA
>TRINITY_DN8018_c0_g1_i6 len=1347 path=[0:0-173 2:174-175 4:176-653 5:654-746 6:747-864 7:865-886 8:887-900 9:901-936 10:937-961 11:962-972 12:973-1346]
GTTGGGGGCAGAGGAAGGGCACAAGGGGCTGTTTTCCAGGCAGGAGGGCGAGGTTGGGGGCAGAGGAGGGTTCAGGAGGGAGGCAAGGACCCTTCCTTCCTGGCCAAACTGCCCCGGCCTGAGGCAGCCTCATCCCCGCTTGGCAAGACGGGAGCTGACGCCACCTTCCCAAACAGGCCGGACAGAGGAGTGGACACGGTTCGAGATCATCCTGGTGCCCATCGCCTCCTTATTGTTGCTGCTGCTGGTGGGACTGCTGATCCGCATGGAGAGGGTTTGGCTCGTCCTCATGCCCCAGATTCCGAACCCCAGCAAGAACTTCGAGGAGCTGTTCAGCACCCACAGGGGCAACTTCTCGGAGTGGACGGGTGTCTCCAAGGATTTTGTGGAGAGTTTCAAGCCGGACTACAGCGAGAACATCTGTCATGTTGTGGATCAGCCCTGCGGGAGCGGCTACCAGCTCCTTGGCACAGATACGGAGAAGCTCTGGGCGGATGCGCCCAGTGCCCCAAATACCCCCCCGGCAGCTACAGACAGGCCCCGCACAACAGCTACGTGGGAGTCTGACACGCTAGCCCACGGTGTGGGGGTTGAGTGGCCCGACCCTTGAGGGGGGCACCTCAAGCACCTCTCCGCCCAGCACCAGCCCCTTGGACATTTGCCCCCCCTGCCCCGTGCCAGCCCCTTGGGCACTCAACACCCCTCACCCATGGGCACTCGACACCCTGCCCAGCGCCAGCCCTTTGGGCATTTCCCCTCCCTTGCCCGGCGCCAGCCCCTTGGGCGTTTTCCCTCCCCTGCCCAGTGCCAGCCCCATGGGCATTTTCCTTCACCCGCCCAGTGCCAGCCCCTTGGGCATTTTCCCTTCCCTGCTCAGCGCCAGCCCCATGGGCATTTTCCTTCACCCGCCCAGTGCCAGCCCCTTGGGCATTTTCCCTCCCCTGCTCAGCGCCAGCCCCTTGGGCATTTTCCCTCCCCCGCCCAGCGCCAGCCCCTTGGGCACTTCCCCCCCCGCCCAGCGCCAGCCCCATGGGCACTTCCCTCTCCCCCCCAGCACCACCCTGTTGGTCACCCTAACCCCCACTCAGTGCCAGCCCCTTGATATCGCCCTTTCCGCTCGTGCATCCCCAGCACCAGCCCTTTTGGACTCCTCCCGCCCCCATATCCAGCTCCCTGGGCAGTCACCTCTCAGCGCCTCCCTGTCTTGCGCCCCCCTCAGCCAGCCTCCTGTCCCTCCCCCTAGGCCTGTCCAGCTCTCCGCATTACACCCCCACAGCGCCTGCCGCCCCCCCCCCCCCCGCCCCCCCAGCCCCCCCCCCCCCCCCCCCCCGGGTTTTACAAACCCTC
>TRINITY_DN8018_c0_g1_i1 len=1798 path=[1:0-756 2:757-758 4:759-1236 6:1237-1354 7:1355-1376 9:1377-1412 11:1413-1423 12:1424-1797]
CAGGAAGTCATGGTGGGAGGAAACAGCACAAGCAACACCCTAGCTCACACAGACACAGCACAGCGCATCCTCGCAAAGCAGGGACTGGGCTGGAGGAGTCTGAGATGTTCCTGATTCTCTCCCTGCTGCTCTCAGGACCGGCCCAGTGGGCCATGGCGGCTCCTCACCCACAAGGGCTGGAGTGCATTGTCTTCAACGAGGAGTACATGACCTGCATGTGGGGCAGCCCAGAGAAGCCAGCTGCCAACTACTCGCTCTATTACTGGTATGGACATGGCCCCCCCATGGTGGAGTGCAAGCGTTACCTCCAGAAGGAGAGCATAAACATCGGCTGCTGGTTCCACCAAAGTGAGATCATACAGTTCCAGGCCTTCCACGTCTACGTCAACACCAGCCTCGATGGCAAAAGCCACGTCATTCCTACAGTGGTCATGAAGCTGCAGAACCAAGTCAAGCCAGCTGCGCCCGTGAACCTCACCATTCACAACACGAGTCACTACCAGCTGGAGCTGCACTGGGACTCACCGTACCCCAAGAAAGGCTGCCTGGAGTCCATGGTCCGGTACCAGAGCAACAAGAACCAAGTGTGGACGGAGCAGGGGGTGAAGGGGCAAAAATTCAGCTACCCCAGTGTGGACCCCGAGAAACTATACATCTTCCAAGTGAGAAGCAAGGTGGGGGAATTCTGCGGCAGCACCCAGCTGTGGAGCGACTGGAGCCACCCCATCTTCTGGGGAAACAATGCCACCAGCAGCCAAGGCCGGACAGAGGAGTGGACACGGTTCGAGATCATCCTGGTGCCCATCGCCTCCTTATTGTTGCTGCTGCTGGTGGGACTGCTGATCCGCATGGAGAGGGTTTGGCTCGTCCTCATGCCCCAGATTCCGAACCCCAGCAAGAACTTCGAGGAGCTGTTCAGCACCCACAGGGGCAACTTCTCGGAGTGGACGGGTGTCTCCAAGGATTTTGTGGAGAGTTTCAAGCCGGACTACAGCGAGAACATCTGTCATGTTGTGGATCAGCCCTGCGGGAGCGGCTACCAGCTCCTTGGCACAGATACGGAGAAGCTCTGGGCGGATGCGCCCAGTGCCCCAAATACCCCCCCGGCAGCTACAGACAGGCCCCGCACAACAGCTACGTGGGAGTCTGACACGCTAGCCCACGGTGTGGGGGTTGAGTGGCCCGACCCTTGAGGGGGGCACCTCAAGCACCTCTCCGCCCAGCACCAGCCCCTTGGGCATTTCCCCTCCCTTGCCCGGCGCCAGCCCCTTGGGCGTTTTCCCTCCCCTGCCCAGTGCCAGCCCCATGGGCATTTTCCTTCACCCGCCCAGTGCCAGCCCCTTGGGCATTTTCCCTTCCCTGCTCAGCGCCAGCCCCTCACCCGCCCAGTGCCAGCCCCTTGGGCATTTTCCCGGCATTTTCCCTCCCCCGCCCAGCGCCAGCCCCTTGGGCACTTCCCCCCCCGCCCAGCGCCAGCCCCATGGGCACTTCCCTCTCCCCCCCAGCACCACCCTGTTGGTCACCCTAACCCCCACTCAGTGCCAGCCCCTTGATATCGCCCTTTCCGCTCGTGCATCCCCAGCACCAGCCCTTTTGGACTCCTCCCGCCCCCATATCCAGCTCCCTGGGCAGTCACCTCTCAGCGCCTCCCTGTCTTGCGCCCCCCTCAGCCAGCCTCCTGTCCCTCCCCCTAGGCCTGTCCAGCTCTCCGCATTACACCCCCACAGCGCCTGCCGCCCCCCCCCCCCCCGCCCCCCCAGCCCCCCCCCCCCCCCCCCCCCGGGTTTTACAAACCCTC
>TRINITY_DN8018_c0_g1_i10 len=1868 path=[1:0-756 2:757-758 3:759-828 4:829-1306 6:1307-1424 7:1425-1446 9:1447-1482 11:1483-1493 12:1494-1867]
CAGGAAGTCATGGTGGGAGGAAACAGCACAAGCAACACCCTAGCTCACACAGACACAGCACAGCGCATCCTCGCAAAGCAGGGACTGGGCTGGAGGAGTCTGAGATGTTCCTGATTCTCTCCCTGCTGCTCTCAGGACCGGCCCAGTGGGCCATGGCGGCTCCTCACCCACAAGGGCTGGAGTGCATTGTCTTCAACGAGGAGTACATGACCTGCATGTGGGGCAGCCCAGAGAAGCCAGCTGCCAACTACTCGCTCTATTACTGGTATGGACATGGCCCCCCCATGGTGGAGTGCAAGCGTTACCTCCAGAAGGAGAGCATAAACATCGGCTGCTGGTTCCACCAAAGTGAGATCATACAGTTCCAGGCCTTCCACGTCTACGTCAACACCAGCCTCGATGGCAAAAGCCACGTCATTCCTACAGTGGTCATGAAGCTGCAGAACCAAGTCAAGCCAGCTGCGCCCGTGAACCTCACCATTCACAACACGAGTCACTACCAGCTGGAGCTGCACTGGGACTCACCGTACCCCAAGAAAGGCTGCCTGGAGTCCATGGTCCGGTACCAGAGCAACAAGAACCAAGTGTGGACGGAGCAGGGGGTGAAGGGGCAAAAATTCAGCTACCCCAGTGTGGACCCCGAGAAACTATACATCTTCCAAGTGAGAAGCAAGGTGGGGGAATTCTGCGGCAGCACCCAGCTGTGGAGCGACTGGAGCCACCCCATCTTCTGGGGAAACAATGCCACCAGCAGCCAAGCATTTAGCCTCCTTTTGTCTCGGATTTCCCGCCTTGGGGGATCGTGGGTCCGGGCACGTAGTCAACCCAGGCCGGACAGAGGAGTGGACACGGTTCGAGATCATCCTGGTGCCCATCGCCTCCTTATTGTTGCTGCTGCTGGTGGGACTGCTGATCCGCATGGAGAGGGTTTGGCTCGTCCTCATGCCCCAGATTCCGAACCCCAGCAAGAACTTCGAGGAGCTGTTCAGCACCCACAGGGGCAACTTCTCGGAGTGGACGGGTGTCTCCAAGGATTTTGTGGAGAGTTTCAAGCCGGACTACAGCGAGAACATCTGTCATGTTGTGGATCAGCCCTGCGGGAGCGGCTACCAGCTCCTTGGCACAGATACGGAGAAGCTCTGGGCGGATGCGCCCAGTGCCCCAAATACCCCCCCGGCAGCTACAGACAGGCCCCGCACAACAGCTACGTGGGAGTCTGACACGCTAGCCCACGGTGTGGGGGTTGAGTGGCCCGACCCTTGAGGGGGGCACCTCAAGCACCTCTCCGCCCAGCACCAGCCCCTTGGGCATTTCCCCTCCCTTGCCCGGCGCCAGCCCCTTGGGCGTTTTCCCTCCCCTGCCCAGTGCCAGCCCCATGGGCATTTTCCTTCACCCGCCCAGTGCCAGCCCCTTGGGCATTTTCCCTTCCCTGCTCAGCGCCAGCCCCTCACCCGCCCAGTGCCAGCCCCTTGGGCATTTTCCCGGCATTTTCCCTCCCCCGCCCAGCGCCAGCCCCTTGGGCACTTCCCCCCCCGCCCAGCGCCAGCCCCATGGGCACTTCCCTCTCCCCCCCAGCACCACCCTGTTGGTCACCCTAACCCCCACTCAGTGCCAGCCCCTTGATATCGCCCTTTCCGCTCGTGCATCCCCAGCACCAGCCCTTTTGGACTCCTCCCGCCCCCATATCCAGCTCCCTGGGCAGTCACCTCTCAGCGCCTCCCTGTCTTGCGCCCCCCTCAGCCAGCCTCCTGTCCCTCCCCCTAGGCCTGTCCAGCTCTCCGCATTACACCCCCACAGCGCCTGCCGCCCCCCCCCCCCCCGCCCCCCCAGCCCCCCCCCCCCCCCCCCCCCGGGTTTTACAAACCCTC
>TRINITY_DN8018_c0_g1_i7 len=1891 path=[1:0-756 2:757-758 4:759-1236 5:1237-1329 6:1330-1447 7:1448-1469 9:1470-1505 11:1506-1516 12:1517-1890]
CAGGAAGTCATGGTGGGAGGAAACAGCACAAGCAACACCCTAGCTCACACAGACACAGCACAGCGCATCCTCGCAAAGCAGGGACTGGGCTGGAGGAGTCTGAGATGTTCCTGATTCTCTCCCTGCTGCTCTCAGGACCGGCCCAGTGGGCCATGGCGGCTCCTCACCCACAAGGGCTGGAGTGCATTGTCTTCAACGAGGAGTACATGACCTGCATGTGGGGCAGCCCAGAGAAGCCAGCTGCCAACTACTCGCTCTATTACTGGTATGGACATGGCCCCCCCATGGTGGAGTGCAAGCGTTACCTCCAGAAGGAGAGCATAAACATCGGCTGCTGGTTCCACCAAAGTGAGATCATACAGTTCCAGGCCTTCCACGTCTACGTCAACACCAGCCTCGATGGCAAAAGCCACGTCATTCCTACAGTGGTCATGAAGCTGCAGAACCAAGTCAAGCCAGCTGCGCCCGTGAACCTCACCATTCACAACACGAGTCACTACCAGCTGGAGCTGCACTGGGACTCACCGTACCCCAAGAAAGGCTGCCTGGAGTCCATGGTCCGGTACCAGAGCAACAAGAACCAAGTGTGGACGGAGCAGGGGGTGAAGGGGCAAAAATTCAGCTACCCCAGTGTGGACCCCGAGAAACTATACATCTTCCAAGTGAGAAGCAAGGTGGGGGAATTCTGCGGCAGCACCCAGCTGTGGAGCGACTGGAGCCACCCCATCTTCTGGGGAAACAATGCCACCAGCAGCCAAGGCCGGACAGAGGAGTGGACACGGTTCGAGATCATCCTGGTGCCCATCGCCTCCTTATTGTTGCTGCTGCTGGTGGGACTGCTGATCCGCATGGAGAGGGTTTGGCTCGTCCTCATGCCCCAGATTCCGAACCCCAGCAAGAACTTCGAGGAGCTGTTCAGCACCCACAGGGGCAACTTCTCGGAGTGGACGGGTGTCTCCAAGGATTTTGTGGAGAGTTTCAAGCCGGACTACAGCGAGAACATCTGTCATGTTGTGGATCAGCCCTGCGGGAGCGGCTACCAGCTCCTTGGCACAGATACGGAGAAGCTCTGGGCGGATGCGCCCAGTGCCCCAAATACCCCCCCGGCAGCTACAGACAGGCCCCGCACAACAGCTACGTGGGAGTCTGACACGCTAGCCCACGGTGTGGGGGTTGAGTGGCCCGACCCTTGAGGGGGGCACCTCAAGCACCTCTCCGCCCAGCACCAGCCCCTTGGACATTTGCCCCCCCTGCCCCGTGCCAGCCCCTTGGGCACTCAACACCCCTCACCCATGGGCACTCGACACCCTGCCCAGCGCCAGCCCTTTGGGCATTTCCCCTCCCTTGCCCGGCGCCAGCCCCTTGGGCGTTTTCCCTCCCCTGCCCAGTGCCAGCCCCATGGGCATTTTCCTTCACCCGCCCAGTGCCAGCCCCTTGGGCATTTTCCCTTCCCTGCTCAGCGCCAGCCCCTCACCCGCCCAGTGCCAGCCCCTTGGGCATTTTCCCGGCATTTTCCCTCCCCCGCCCAGCGCCAGCCCCTTGGGCACTTCCCCCCCCGCCCAGCGCCAGCCCCATGGGCACTTCCCTCTCCCCCCCAGCACCACCCTGTTGGTCACCCTAACCCCCACTCAGTGCCAGCCCCTTGATATCGCCCTTTCCGCTCGTGCATCCCCAGCACCAGCCCTTTTGGACTCCTCCCGCCCCCATATCCAGCTCCCTGGGCAGTCACCTCTCAGCGCCTCCCTGTCTTGCGCCCCCCTCAGCCAGCCTCCTGTCCCTCCCCCTAGGCCTGTCCAGCTCTCCGCATTACACCCCCACAGCGCCTGCCGCCCCCCCCCCCCCCGCCCCCCCAGCCCCCCCCCCCCCCCCCCCCCGGGTTTTACAAACCCTC
>TRINITY_DN8018_c0_g1_i3 len=1893 path=[1:0-756 2:757-758 3:759-828 4:829-1306 6:1307-1424 7:1425-1446 9:1447-1482 10:1483-1507 11:1508-1518 12:1519-1892]
CAGGAAGTCATGGTGGGAGGAAACAGCACAAGCAACACCCTAGCTCACACAGACACAGCACAGCGCATCCTCGCAAAGCAGGGACTGGGCTGGAGGAGTCTGAGATGTTCCTGATTCTCTCCCTGCTGCTCTCAGGACCGGCCCAGTGGGCCATGGCGGCTCCTCACCCACAAGGGCTGGAGTGCATTGTCTTCAACGAGGAGTACATGACCTGCATGTGGGGCAGCCCAGAGAAGCCAGCTGCCAACTACTCGCTCTATTACTGGTATGGACATGGCCCCCCCATGGTGGAGTGCAAGCGTTACCTCCAGAAGGAGAGCATAAACATCGGCTGCTGGTTCCACCAAAGTGAGATCATACAGTTCCAGGCCTTCCACGTCTACGTCAACACCAGCCTCGATGGCAAAAGCCACGTCATTCCTACAGTGGTCATGAAGCTGCAGAACCAAGTCAAGCCAGCTGCGCCCGTGAACCTCACCATTCACAACACGAGTCACTACCAGCTGGAGCTGCACTGGGACTCACCGTACCCCAAGAAAGGCTGCCTGGAGTCCATGGTCCGGTACCAGAGCAACAAGAACCAAGTGTGGACGGAGCAGGGGGTGAAGGGGCAAAAATTCAGCTACCCCAGTGTGGACCCCGAGAAACTATACATCTTCCAAGTGAGAAGCAAGGTGGGGGAATTCTGCGGCAGCACCCAGCTGTGGAGCGACTGGAGCCACCCCATCTTCTGGGGAAACAATGCCACCAGCAGCCAAGCATTTAGCCTCCTTTTGTCTCGGATTTCCCGCCTTGGGGGATCGTGGGTCCGGGCACGTAGTCAACCCAGGCCGGACAGAGGAGTGGACACGGTTCGAGATCATCCTGGTGCCCATCGCCTCCTTATTGTTGCTGCTGCTGGTGGGACTGCTGATCCGCATGGAGAGGGTTTGGCTCGTCCTCATGCCCCAGATTCCGAACCCCAGCAAGAACTTCGAGGAGCTGTTCAGCACCCACAGGGGCAACTTCTCGGAGTGGACGGGTGTCTCCAAGGATTTTGTGGAGAGTTTCAAGCCGGACTACAGCGAGAACATCTGTCATGTTGTGGATCAGCCCTGCGGGAGCGGCTACCAGCTCCTTGGCACAGATACGGAGAAGCTCTGGGCGGATGCGCCCAGTGCCCCAAATACCCCCCCGGCAGCTACAGACAGGCCCCGCACAACAGCTACGTGGGAGTCTGACACGCTAGCCCACGGTGTGGGGGTTGAGTGGCCCGACCCTTGAGGGGGGCACCTCAAGCACCTCTCCGCCCAGCACCAGCCCCTTGGGCATTTCCCCTCCCTTGCCCGGCGCCAGCCCCTTGGGCGTTTTCCCTCCCCTGCCCAGTGCCAGCCCCATGGGCATTTTCCTTCACCCGCCCAGTGCCAGCCCCTTGGGCATTTTCCCTTCCCTGCTCAGCGCCAGCCCCTCACCCGCCCAGTGCCAGCCCCTTGGGCATTTTCCCTCCCCTGCTCAGCGCCAGCCCCTTGGGCATTTTCCCTCCCCCGCCCAGCGCCAGCCCCTTGGGCACTTCCCCCCCCGCCCAGCGCCAGCCCCATGGGCACTTCCCTCTCCCCCCCAGCACCACCCTGTTGGTCACCCTAACCCCCACTCAGTGCCAGCCCCTTGATATCGCCCTTTCCGCTCGTGCATCCCCAGCACCAGCCCTTTTGGACTCCTCCCGCCCCCATATCCAGCTCCCTGGGCAGTCACCTCTCAGCGCCTCCCTGTCTTGCGCCCCCCTCAGCCAGCCTCCTGTCCCTCCCCCTAGGCCTGTCCAGCTCTCCGCATTACACCCCCACAGCGCCTGCCGCCCCCCCCCCCCCCGCCCCCCCAGCCCCCCCCCCCCCCCCCCCCCGGGTTTTACAAACCCTC
>TRINITY_DN8018_c0_g1_i4 len=1871 path=[1:0-756 2:757-758 3:759-828 4:829-1306 6:1307-1424 9:1425-1460 10:1461-1485 11:1486-1496 12:1497-1870]
CAGGAAGTCATGGTGGGAGGAAACAGCACAAGCAACACCCTAGCTCACACAGACACAGCACAGCGCATCCTCGCAAAGCAGGGACTGGGCTGGAGGAGTCTGAGATGTTCCTGATTCTCTCCCTGCTGCTCTCAGGACCGGCCCAGTGGGCCATGGCGGCTCCTCACCCACAAGGGCTGGAGTGCATTGTCTTCAACGAGGAGTACATGACCTGCATGTGGGGCAGCCCAGAGAAGCCAGCTGCCAACTACTCGCTCTATTACTGGTATGGACATGGCCCCCCCATGGTGGAGTGCAAGCGTTACCTCCAGAAGGAGAGCATAAACATCGGCTGCTGGTTCCACCAAAGTGAGATCATACAGTTCCAGGCCTTCCACGTCTACGTCAACACCAGCCTCGATGGCAAAAGCCACGTCATTCCTACAGTGGTCATGAAGCTGCAGAACCAAGTCAAGCCAGCTGCGCCCGTGAACCTCACCATTCACAACACGAGTCACTACCAGCTGGAGCTGCACTGGGACTCACCGTACCCCAAGAAAGGCTGCCTGGAGTCCATGGTCCGGTACCAGAGCAACAAGAACCAAGTGTGGACGGAGCAGGGGGTGAAGGGGCAAAAATTCAGCTACCCCAGTGTGGACCCCGAGAAACTATACATCTTCCAAGTGAGAAGCAAGGTGGGGGAATTCTGCGGCAGCACCCAGCTGTGGAGCGACTGGAGCCACCCCATCTTCTGGGGAAACAATGCCACCAGCAGCCAAGCATTTAGCCTCCTTTTGTCTCGGATTTCCCGCCTTGGGGGATCGTGGGTCCGGGCACGTAGTCAACCCAGGCCGGACAGAGGAGTGGACACGGTTCGAGATCATCCTGGTGCCCATCGCCTCCTTATTGTTGCTGCTGCTGGTGGGACTGCTGATCCGCATGGAGAGGGTTTGGCTCGTCCTCATGCCCCAGATTCCGAACCCCAGCAAGAACTTCGAGGAGCTGTTCAGCACCCACAGGGGCAACTTCTCGGAGTGGACGGGTGTCTCCAAGGATTTTGTGGAGAGTTTCAAGCCGGACTACAGCGAGAACATCTGTCATGTTGTGGATCAGCCCTGCGGGAGCGGCTACCAGCTCCTTGGCACAGATACGGAGAAGCTCTGGGCGGATGCGCCCAGTGCCCCAAATACCCCCCCGGCAGCTACAGACAGGCCCCGCACAACAGCTACGTGGGAGTCTGACACGCTAGCCCACGGTGTGGGGGTTGAGTGGCCCGACCCTTGAGGGGGGCACCTCAAGCACCTCTCCGCCCAGCACCAGCCCCTTGGGCATTTCCCCTCCCTTGCCCGGCGCCAGCCCCTTGGGCGTTTTCCCTCCCCTGCCCAGTGCCAGCCCCATGGGCATTTTCCTTCACCCGCCCAGTGCCAGCCCCTTGGGCATTTTCCCTCACCCGCCCAGTGCCAGCCCCTTGGGCATTTTCCCTCCCCTGCTCAGCGCCAGCCCCTTGGGCATTTTCCCTCCCCCGCCCAGCGCCAGCCCCTTGGGCACTTCCCCCCCCGCCCAGCGCCAGCCCCATGGGCACTTCCCTCTCCCCCCCAGCACCACCCTGTTGGTCACCCTAACCCCCACTCAGTGCCAGCCCCTTGATATCGCCCTTTCCGCTCGTGCATCCCCAGCACCAGCCCTTTTGGACTCCTCCCGCCCCCATATCCAGCTCCCTGGGCAGTCACCTCTCAGCGCCTCCCTGTCTTGCGCCCCCCTCAGCCAGCCTCCTGTCCCTCCCCCTAGGCCTGTCCAGCTCTCCGCATTACACCCCCACAGCGCCTGCCGCCCCCCCCCCCCCCGCCCCCCCAGCCCCCCCCCCCCCCCCCCCCCGGGTTTTACAAACCCTC
>TRINITY_DN8018_c0_g1_i12 len=1835 path=[1:0-756 2:757-758 3:759-828 4:829-1306 6:1307-1424 9:1425-1460 12:1461-1834]
CAGGAAGTCATGGTGGGAGGAAACAGCACAAGCAACACCCTAGCTCACACAGACACAGCACAGCGCATCCTCGCAAAGCAGGGACTGGGCTGGAGGAGTCTGAGATGTTCCTGATTCTCTCCCTGCTGCTCTCAGGACCGGCCCAGTGGGCCATGGCGGCTCCTCACCCACAAGGGCTGGAGTGCATTGTCTTCAACGAGGAGTACATGACCTGCATGTGGGGCAGCCCAGAGAAGCCAGCTGCCAACTACTCGCTCTATTACTGGTATGGACATGGCCCCCCCATGGTGGAGTGCAAGCGTTACCTCCAGAAGGAGAGCATAAACATCGGCTGCTGGTTCCACCAAAGTGAGATCATACAGTTCCAGGCCTTCCACGTCTACGTCAACACCAGCCTCGATGGCAAAAGCCACGTCATTCCTACAGTGGTCATGAAGCTGCAGAACCAAGTCAAGCCAGCTGCGCCCGTGAACCTCACCATTCACAACACGAGTCACTACCAGCTGGAGCTGCACTGGGACTCACCGTACCCCAAGAAAGGCTGCCTGGAGTCCATGGTCCGGTACCAGAGCAACAAGAACCAAGTGTGGACGGAGCAGGGGGTGAAGGGGCAAAAATTCAGCTACCCCAGTGTGGACCCCGAGAAACTATACATCTTCCAAGTGAGAAGCAAGGTGGGGGAATTCTGCGGCAGCACCCAGCTGTGGAGCGACTGGAGCCACCCCATCTTCTGGGGAAACAATGCCACCAGCAGCCAAGCATTTAGCCTCCTTTTGTCTCGGATTTCCCGCCTTGGGGGATCGTGGGTCCGGGCACGTAGTCAACCCAGGCCGGACAGAGGAGTGGACACGGTTCGAGATCATCCTGGTGCCCATCGCCTCCTTATTGTTGCTGCTGCTGGTGGGACTGCTGATCCGCATGGAGAGGGTTTGGCTCGTCCTCATGCCCCAGATTCCGAACCCCAGCAAGAACTTCGAGGAGCTGTTCAGCACCCACAGGGGCAACTTCTCGGAGTGGACGGGTGTCTCCAAGGATTTTGTGGAGAGTTTCAAGCCGGACTACAGCGAGAACATCTGTCATGTTGTGGATCAGCCCTGCGGGAGCGGCTACCAGCTCCTTGGCACAGATACGGAGAAGCTCTGGGCGGATGCGCCCAGTGCCCCAAATACCCCCCCGGCAGCTACAGACAGGCCCCGCACAACAGCTACGTGGGAGTCTGACACGCTAGCCCACGGTGTGGGGGTTGAGTGGCCCGACCCTTGAGGGGGGCACCTCAAGCACCTCTCCGCCCAGCACCAGCCCCTTGGGCATTTCCCCTCCCTTGCCCGGCGCCAGCCCCTTGGGCGTTTTCCCTCCCCTGCCCAGTGCCAGCCCCATGGGCATTTTCCTTCACCCGCCCAGTGCCAGCCCCTTGGGCATTTTCCCTCACCCGCCCAGTGCCAGCCCCTTGGGCATTTTCCCTCCCCCGCCCAGCGCCAGCCCCTTGGGCACTTCCCCCCCCGCCCAGCGCCAGCCCCATGGGCACTTCCCTCTCCCCCCCAGCACCACCCTGTTGGTCACCCTAACCCCCACTCAGTGCCAGCCCCTTGATATCGCCCTTTCCGCTCGTGCATCCCCAGCACCAGCCCTTTTGGACTCCTCCCGCCCCCATATCCAGCTCCCTGGGCAGTCACCTCTCAGCGCCTCCCTGTCTTGCGCCCCCCTCAGCCAGCCTCCTGTCCCTCCCCCTAGGCCTGTCCAGCTCTCCGCATTACACCCCCACAGCGCCTGCCGCCCCCCCCCCCCCCGCCCCCCCAGCCCCCCCCCCCCCCCCCCCCCGGGTTTTACAAACCCTC
>TRINITY_DN8018_c1_g1_i1 len=406 path=[0:0-405]
TGAAGAATGCTTGCCAGACAGCCTCTTGAAATGTAGATTGACTTCCATGTTTACCTGGGTTGGTTACGTGACCTGGTTCCCCAAAGGCGGGAAATCCGAGACAAAGAAAGCTAAATGCTATTCAAATGAGGGTAAGATACAAAGAGAGATCTTCTGCTTGCAAAGCTGCTTCCAGAGAGAACATCTGCATACGAAAGACCAGCCACCAGCAGGCTGGGGAAGCATGAACAGAGACAGGATTTGCTCTCTAAGCCTTTTGCCCAGTCACTATGACTGAGAAATCAGAACTTGTGGACTCGCTAGGGTAAGATGAATAACTTAGGAACTCAACTGGTATAAGTTAGGAATGCGTTATATTTACCTTTTATTTCTAGACCACTCTGTTTAACTATCTTGTTTATGTAAT
>TRINITY_DN8018_c2_g1_i2 len=230 path=[1:0-54 2:55-229]
TCTCGTGTGTGTGGTGTTGCAATGGAGAACTGTAAAACCCAAATCAGAGATGTAACACCTGACAAGCCACAGGAAATGCAAAATAATGGGAAAACATGACTGTTTTGCATCTCCATAGGTTTGTCTGACAAGCGAATGCAAATACACACTTTGTATCTCTTTGCATTTCCTGTGGCTTGTCACGTGTTACCTCTCTGATTTGGGTTTTACAGTTCTCCATTGCAACACCA
>TRINITY_DN8018_c2_g1_i1 len=207 path=[0:0-31 2:32-206]
GGAGAACTGTGGGACCCAGATCAGAGATGTGGCACCTGACAAGCCACAGGAAATGCAAAATAATGGGAAAACATGACTGTTTTGCATCTCCATAGGTTTGTCTGACAAGCGAATGCAAATACACACTTTGTATCTCTTTGCATTTCCTGTGGCTTGTCACGTGTTACCTCTCTGATTTGGGTTTTACAGTTCTCCATTGCAACACCA
>TRINITY_DN8018_c3_g1_i1 len=525 path=[0:0-524]
CGTGTGCTCTTCCGATCTTGGCCTACAGGTAGACTACAAGCCTAGTAAATATGTAAAGCAAAAGGTGCAACATGTATGTAACGTTACAACTAAGAACTGTAAATACAGGTTGCAGGGCGGCCCTGCAATCTGTATTTCTCATCATTGCCCTCTTCAAAATTTGCCTGTATGGCCACCCTAAGGAGACGCTTTTCTAAGGAAGCGTAATGCAGAGGGTTGCAGATTCATGATATATGTAGAGTCCTTCCTATAGTCAACTCATATTTTAATGTTTATCATTGTAGGTTTAGGTGCATTTAAATGTTTGTTTCATATGCTTACTTGTCTATCTTTGTGACTCTTTGTTTTCTTCTAAGGACTTTTTTTTTCTTGTAATGCTTTTTGGTTTTGTTTATATCCTGAATCTCTTTTCCCCATTGGGGATGGGGATATTGGATAGTGGATACTGAGTAATGTTCGCTACTTGTCTTGCTGAAATGATTTGCTTTAAAAAGTAAATTTCGTACCACGGTTCTAACGTTGCTA
>TRINITY_DN8085_c0_g1_i5 len=2532 path=[2:0-1814 3:1815-2295 4:2296-2296 8:2297-2531]
TTTTTTTTTTTAATTTTAAACCAGCAATCTTTATTTGTTTTTTTGAACTCTACAACTGAAAACTACATCAGTTGATTTGCATTCTCATCTTTCCCCTCCCAGAGAGGTCTTACAAGCATGAAACCTGCATGCCAATGATTAAGGTAACTTCAGGCTAATGAGTTCTTATGTAATTCCAATTGCTCAGTTCCTCCTTTCAATTTAGCAGTACTATTGGCTTAATTAAAAAAAAAAGTAGGTATATTTTGCTCCTATATAATCTCACTTTTCACTAATGTGAGTTTTAGAAGTCAACAAAAAATTATAGCAATCGAAGGCAAAAAGCAATAAAGATACTAACTTTATTTACATTTTTTAAAAATTAAGTCACTGAGAACAGTCTAAATTCTTTCAGTAAATGAAGAACAGTCCTGCATGAATCATCATTGTAGGGCAATCAAATTTAAGTATATTCTTTTGTAATTTCAACATATTCAAGTAGTTCCATGTATTTAAACAGAAGTGCATATAGGTTTTACTCCTTGACGTTTCTGAAGCAATACTGTATTTCCCTGAATTCAAGTGATGAAACACGGCAGAACATGGCCTTCTGTTTCTACAATGGAAAAACGGGTTTTAATTCACTAGAACTGCAAAGTGTTTAGTCTGAAATTAACAAGTGTTTCATTTGTAGAACACCCAATACTAAGCAATATTAGGACACAAATTACCATATAATACGGACACACACTTCCTCTGCAATATTCAGACAAAGAAAGTATACTCAGTACCTACAGTTGTTCGGCTCTTCAAAATGCTCAAATGTTAAGGGTGCAATCCTTCCACGTAGAAGTCAATGAGAGCTGAGCCACTGACTTTCAGTGAGGACAGGATTGGACCCTAAGTCCCAAAAAGCCCTGTGTGATGAAGTTAAATACTATCCTATTTTACATATAGGAAAAAAATATAGCCAAAAAGTTTAATCTAGAGAAACTGTCAGATGAGAACTTAATATCCTGACAAAGCACATAGGTGCCTGAACTCAACTCTATATATTGTGATATAAAGCAGAAATCATGCACCGCTTTCCCCCTATGTGTAGAGAACGGGAACATCTAGAACTACTAGATTTATAAAGAGCAGCTGACGTGTCCTGGCAGCGTATCTACAGAAGTTTAAAGAATAGTTTTGTATTGTCTATTTGTCCTAATCCTGGCTAAACTTTATGAAATGGTGCTTTGTTTGGTCCATTATAATATCAATTAGCAGTGGAATCAGCCTTTTGTAAAGTTTTGCTCTCTACTATGGCACACTTTAAGACAAGTATTCTCCAATAGTCACCAAAATGATTTTAAACAAATTATGCCAAGGGTCTACAAAAATAAAGATCCCATGAAGAGTGCTATTTGATAATTAATTGCCTATATTAAAAAACAGAAATTTAAATATAGCCAAGATATTATCTATTTGCAAGTGCTACCTGCTAGAGAAAAGTTTTTTTTATTTACTTGCAAACAGACAAGATAATATAACATCCTTAAACAATAGTCTCAAGTTGATTTCCAAGCTTACTGTTGAGTGAAATCCCTACAAAACGGATTTGTGAAATAGAAAAGGAGAGTTAAAACATTTAAACATCTCTTGAAGGAGAAACAAAATAATACAATAGGATGGCAAGAACTCTACCAATTTGTTAGCCAAGAAGTATGGAAAGCCTTTTCCAGCATTCATGTTTTCCCATATTTGTGCAATTTACGAAAGCAAGAAGAAATCAAAAGTAGAATAAAAAGGCTGATTTAATGTGTTTCATAAAGCAATTCACTCTCTCAAGTATCCAGCACATTAAAAGATCTCCAGATCATGAGTATTATCAATTTCAATGGCATCCTCTGGATCCAATTTTGTTTCAGCGTGTCCTTCCTGTAGATCATCCAGAGAAGCCAGCGCCTCATTTGTGTCACTAGCAAAAGTTTCTCGAGATGCATCATCATATTCTTGAAGGTTGAGCCCTTTAATAGCTTGCTTTATCTTCTTTCCGAGGACTTGATTTCTTCTCTTCTTAGCCGCTTTTTTATTTTCATACTCCTTTTGGTTTTCGACAAAGAAGATTTCCTTGATTTGTTCTCCAGTTATGCTAGGTGTGTTCTTCAGCAGGTTTAAGTAAACTCCTCCTGGTGTTCTTCTTCTAGTGCCATTCACGATGGAAAGTCCACCATTTTGCTCGACCTCAGCTGTTTCCATAAGTAGTTCAATAGCTTTTCTTTTCCCAATGATTTTCACTACTCGAACTATCAGATCCTTCTTTGGTTCCTGAAGCCTGCTGGGGGTTTCTGGCAGCGGCGGTCACCGGCATGTCGGAGTCCAAGTCGGAGAGCTCTCCATCCTCCATATCCTGCTCCATCCGCCGCGCCTCCAGCGCCATCTTCTCCCGCCGCCCAGAGACAACCCAGGGGAGGAGATTCGGGACCGAGCGCACTCGCTTCTGCAAACGGGAGAGAGCCGGGCCTATCCCGTGTGCAAATGGCGGGAACAGCCCGCGGAGACTCCGAGATC
>TRINITY_DN8085_c0_g1_i3 len=517 path=[1:0-35 3:36-516]
TCTACACTCTTTCCCTACACGACGCTCTTCCGATCTAGCACATTAAAAGATCTCCAGATCATGAGTATTATCAATTTCAATGGCATCCTCTGGATCCAATTTTGTTTCAGCGTGTCCTTCCTGTAGATCATCCAGAGAAGCCAGCGCCTCATTTGTGTCACTAGCAAAAGTTTCTCGAGATGCATCATCATATTCTTGAAGGTTGAGCCCTTTAATAGCTTGCTTTATCTTCTTTCCGAGGACTTGATTTCTTCTCTTCTTAGCCGCTTTTTTATTTTCATACTCCTTTTGGTTTTCGACAAAGAAGATTTCCTTGATTTGTTCTCCAGTTATGCTAGGTGTGTTCTTCAGCAGGTTTAAGTAAACTCCTCCTGGTGTTCTTCTTCTAGTGCCATTCACGATGGAAAGTCCACCATTTTGCTCGACCTCAGCTGTTTCCATAAGTAGTTCAATAGCTTTTCTTTTCCCAATGATTTTCACTACTCGAACTATCAGATCCTTCTTTGGTTCCTGAAGC
>TRINITY_DN8085_c0_g1_i1 len=3149 path=[2:0-1814 3:1815-2295 4:2296-2296 5:2297-2727 7:2728-2913 8:2914-3148]
TTTTTTTTTTTAATTTTAAACCAGCAATCTTTATTTGTTTTTTTGAACTCTACAACTGAAAACTACATCAGTTGATTTGCATTCTCATCTTTCCCCTCCCAGAGAGGTCTTACAAGCATGAAACCTGCATGCCAATGATTAAGGTAACTTCAGGCTAATGAGTTCTTATGTAATTCCAATTGCTCAGTTCCTCCTTTCAATTTAGCAGTACTATTGGCTTAATTAAAAAAAAAAGTAGGTATATTTTGCTCCTATATAATCTCACTTTTCACTAATGTGAGTTTTAGAAGTCAACAAAAAATTATAGCAATCGAAGGCAAAAAGCAATAAAGATACTAACTTTATTTACATTTTTTAAAAATTAAGTCACTGAGAACAGTCTAAATTCTTTCAGTAAATGAAGAACAGTCCTGCATGAATCATCATTGTAGGGCAATCAAATTTAAGTATATTCTTTTGTAATTTCAACATATTCAAGTAGTTCCATGTATTTAAACAGAAGTGCATATAGGTTTTACTCCTTGACGTTTCTGAAGCAATACTGTATTTCCCTGAATTCAAGTGATGAAACACGGCAGAACATGGCCTTCTGTTTCTACAATGGAAAAACGGGTTTTAATTCACTAGAACTGCAAAGTGTTTAGTCTGAAATTAACAAGTGTTTCATTTGTAGAACACCCAATACTAAGCAATATTAGGACACAAATTACCATATAATACGGACACACACTTCCTCTGCAATATTCAGACAAAGAAAGTATACTCAGTACCTACAGTTGTTCGGCTCTTCAAAATGCTCAAATGTTAAGGGTGCAATCCTTCCACGTAGAAGTCAATGAGAGCTGAGCCACTGACTTTCAGTGAGGACAGGATTGGACCCTAAGTCCCAAAAAGCCCTGTGTGATGAAGTTAAATACTATCCTATTTTACATATAGGAAAAAAATATAGCCAAAAAGTTTAATCTAGAGAAACTGTCAGATGAGAACTTAATATCCTGACAAAGCACATAGGTGCCTGAACTCAACTCTATATATTGTGATATAAAGCAGAAATCATGCACCGCTTTCCCCCTATGTGTAGAGAACGGGAACATCTAGAACTACTAGATTTATAAAGAGCAGCTGACGTGTCCTGGCAGCGTATCTACAGAAGTTTAAAGAATAGTTTTGTATTGTCTATTTGTCCTAATCCTGGCTAAACTTTATGAAATGGTGCTTTGTTTGGTCCATTATAATATCAATTAGCAGTGGAATCAGCCTTTTGTAAAGTTTTGCTCTCTACTATGGCACACTTTAAGACAAGTATTCTCCAATAGTCACCAAAATGATTTTAAACAAATTATGCCAAGGGTCTACAAAAATAAAGATCCCATGAAGAGTGCTATTTGATAATTAATTGCCTATATTAAAAAACAGAAATTTAAATATAGCCAAGATATTATCTATTTGCAAGTGCTACCTGCTAGAGAAAAGTTTTTTTTATTTACTTGCAAACAGACAAGATAATATAACATCCTTAAACAATAGTCTCAAGTTGATTTCCAAGCTTACTGTTGAGTGAAATCCCTACAAAACGGATTTGTGAAATAGAAAAGGAGAGTTAAAACATTTAAACATCTCTTGAAGGAGAAACAAAATAATACAATAGGATGGCAAGAACTCTACCAATTTGTTAGCCAAGAAGTATGGAAAGCCTTTTCCAGCATTCATGTTTTCCCATATTTGTGCAATTTACGAAAGCAAGAAGAAATCAAAAGTAGAATAAAAAGGCTGATTTAATGTGTTTCATAAAGCAATTCACTCTCTCAAGTATCCAGCACATTAAAAGATCTCCAGATCATGAGTATTATCAATTTCAATGGCATCCTCTGGATCCAATTTTGTTTCAGCGTGTCCTTCCTGTAGATCATCCAGAGAAGCCAGCGCCTCATTTGTGTCACTAGCAAAAGTTTCTCGAGATGCATCATCATATTCTTGAAGGTTGAGCCCTTTAATAGCTTGCTTTATCTTCTTTCCGAGGACTTGATTTCTTCTCTTCTTAGCCGCTTTTTTATTTTCATACTCCTTTTGGTTTTCGACAAAGAAGATTTCCTTGATTTGTTCTCCAGTTATGCTAGGTGTGTTCTTCAGCAGGTTTAAGTAAACTCCTCCTGGTGTTCTTCTTCTAGTGCCATTCACGATGGAAAGTCCACCATTTTGCTCGACCTCAGCTGTTTCCATAAGTAGTTCAATAGCTTTTCTTTTCCCAATGATTTTCACTACTCGAACTATCAGATCCTTCTTTGGTTCCTGAAGCCGGTAAGCAATTTCATCAGATACTTTTTCCTCAGAATCCTCTTCAGTAATTTCATACCTCCCTTTATAATTCATTTCTTGTCTTTCACCCAGTCTGTCCTTGACAGGTCGTTTTCGCTTCAGAAGACCTTGTCCTTTTTCTTCCTCCTTTAATGATGGTTTTTTGTCCTCCTGCATGTATTCATCCAACTCTTTTTCTAAAGTCCCCACCTCTTCCTCAAAAGATTCCTTCATCAGCTTTTTAGCCAACAGGTAATTGTAAGTCTCAGATTTCCTGCTCTTGTCAATACTACCCTCCATTCCTAGAATTCCAAGCTCTGTGGCCACTGCATCCTGACTCTGTTCCTGAAGAACCGCACCCCAGACATTGTTGATCTTTTTACCACCCAAGACAGTTTGCTTCTGGTTGTTCTGGCAAAATGGAAAAGGATCTGGTTTAGCAGGAGGGATGTTAACACATTTCTGTCGTTTCCGTTTCCACAGACAACTTTCATCATCTGAATCAGAGAAGCTCTCATCACTTGAGTCCGTACCCTGGAGTGTGCGATAAGGGACACTTGGTACACACGCTGAAGTGTTACTCTTTAAACTTCTGGCTGACCTGTTGCCATCATGATTCTGCTGGGGGTTTCTGGCAGCGGCGGTCACCGGCATGTCGGAGTCCAAGTCGGAGAGCTCTCCATCCTCCATATCCTGCTCCATCCGCCGCGCCTCCAGCGCCATCTTCTCCCGCCGCCCAGAGACAACCCAGGGGAGGAGATTCGGGACCGAGCGCACTCGCTTCTGCAAACGGGAGAGAGCCGGGCCTATCCCGTGTGCAAATGGCGGGAACAGCCCGCGGAGACTCCGAGATC
>TRINITY_DN8085_c0_g1_i4 len=930 path=[0:0-76 4:77-77 5:78-508 7:509-694 8:695-929]
CCTTCTTTGGTTCCTGAAGCCTGGAGCTGTACAATCAGTAGTTAAAGACAGGTTCCCTACCCCATGGGGCTTACAATCGGTAAGCAATTTCATCAGATACTTTTTCCTCAGAATCCTCTTCAGTAATTTCATACCTCCCTTTATAATTCATTTCTTGTCTTTCACCCAGTCTGTCCTTGACAGGTCGTTTTCGCTTCAGAAGACCTTGTCCTTTTTCTTCCTCCTTTAATGATGGTTTTTTGTCCTCCTGCATGTATTCATCCAACTCTTTTTCTAAAGTCCCCACCTCTTCCTCAAAAGATTCCTTCATCAGCTTTTTAGCCAACAGGTAATTGTAAGTCTCAGATTTCCTGCTCTTGTCAATACTACCCTCCATTCCTAGAATTCCAAGCTCTGTGGCCACTGCATCCTGACTCTGTTCCTGAAGAACCGCACCCCAGACATTGTTGATCTTTTTACCACCCAAGACAGTTTGCTTCTGGTTGTTCTGGCAAAATGGAAAAGGATCTGGTTTAGCAGGAGGGATGTTAACACATTTCTGTCGTTTCCGTTTCCACAGACAACTTTCATCATCTGAATCAGAGAAGCTCTCATCACTTGAGTCCGTACCCTGGAGTGTGCGATAAGGGACACTTGGTACACACGCTGAAGTGTTACTCTTTAAACTTCTGGCTGACCTGTTGCCATCATGATTCTGCTGGGGGTTTCTGGCAGCGGCGGTCACCGGCATGTCGGAGTCCAAGTCGGAGAGCTCTCCATCCTCCATATCCTGCTCCATCCGCCGCGCCTCCAGCGCCATCTTCTCCCGCCGCCCAGAGACAACCCAGGGGAGGAGATTCGGGACCGAGCGCACTCGCTTCTGCAAACGGGAGAGAGCCGGGCCTATCCCGTGTGCAAATGGCGGGAACAGCCCGCGGAGACTCCGAGATC
>TRINITY_DN8085_c0_g1_i2 len=2824 path=[2:0-1814 3:1815-2295 4:2296-2296 5:2297-2727 6:2728-2823]
TTTTTTTTTTTAATTTTAAACCAGCAATCTTTATTTGTTTTTTTGAACTCTACAACTGAAAACTACATCAGTTGATTTGCATTCTCATCTTTCCCCTCCCAGAGAGGTCTTACAAGCATGAAACCTGCATGCCAATGATTAAGGTAACTTCAGGCTAATGAGTTCTTATGTAATTCCAATTGCTCAGTTCCTCCTTTCAATTTAGCAGTACTATTGGCTTAATTAAAAAAAAAAGTAGGTATATTTTGCTCCTATATAATCTCACTTTTCACTAATGTGAGTTTTAGAAGTCAACAAAAAATTATAGCAATCGAAGGCAAAAAGCAATAAAGATACTAACTTTATTTACATTTTTTAAAAATTAAGTCACTGAGAACAGTCTAAATTCTTTCAGTAAATGAAGAACAGTCCTGCATGAATCATCATTGTAGGGCAATCAAATTTAAGTATATTCTTTTGTAATTTCAACATATTCAAGTAGTTCCATGTATTTAAACAGAAGTGCATATAGGTTTTACTCCTTGACGTTTCTGAAGCAATACTGTATTTCCCTGAATTCAAGTGATGAAACACGGCAGAACATGGCCTTCTGTTTCTACAATGGAAAAACGGGTTTTAATTCACTAGAACTGCAAAGTGTTTAGTCTGAAATTAACAAGTGTTTCATTTGTAGAACACCCAATACTAAGCAATATTAGGACACAAATTACCATATAATACGGACACACACTTCCTCTGCAATATTCAGACAAAGAAAGTATACTCAGTACCTACAGTTGTTCGGCTCTTCAAAATGCTCAAATGTTAAGGGTGCAATCCTTCCACGTAGAAGTCAATGAGAGCTGAGCCACTGACTTTCAGTGAGGACAGGATTGGACCCTAAGTCCCAAAAAGCCCTGTGTGATGAAGTTAAATACTATCCTATTTTACATATAGGAAAAAAATATAGCCAAAAAGTTTAATCTAGAGAAACTGTCAGATGAGAACTTAATATCCTGACAAAGCACATAGGTGCCTGAACTCAACTCTATATATTGTGATATAAAGCAGAAATCATGCACCGCTTTCCCCCTATGTGTAGAGAACGGGAACATCTAGAACTACTAGATTTATAAAGAGCAGCTGACGTGTCCTGGCAGCGTATCTACAGAAGTTTAAAGAATAGTTTTGTATTGTCTATTTGTCCTAATCCTGGCTAAACTTTATGAAATGGTGCTTTGTTTGGTCCATTATAATATCAATTAGCAGTGGAATCAGCCTTTTGTAAAGTTTTGCTCTCTACTATGGCACACTTTAAGACAAGTATTCTCCAATAGTCACCAAAATGATTTTAAACAAATTATGCCAAGGGTCTACAAAAATAAAGATCCCATGAAGAGTGCTATTTGATAATTAATTGCCTATATTAAAAAACAGAAATTTAAATATAGCCAAGATATTATCTATTTGCAAGTGCTACCTGCTAGAGAAAAGTTTTTTTTATTTACTTGCAAACAGACAAGATAATATAACATCCTTAAACAATAGTCTCAAGTTGATTTCCAAGCTTACTGTTGAGTGAAATCCCTACAAAACGGATTTGTGAAATAGAAAAGGAGAGTTAAAACATTTAAACATCTCTTGAAGGAGAAACAAAATAATACAATAGGATGGCAAGAACTCTACCAATTTGTTAGCCAAGAAGTATGGAAAGCCTTTTCCAGCATTCATGTTTTCCCATATTTGTGCAATTTACGAAAGCAAGAAGAAATCAAAAGTAGAATAAAAAGGCTGATTTAATGTGTTTCATAAAGCAATTCACTCTCTCAAGTATCCAGCACATTAAAAGATCTCCAGATCATGAGTATTATCAATTTCAATGGCATCCTCTGGATCCAATTTTGTTTCAGCGTGTCCTTCCTGTAGATCATCCAGAGAAGCCAGCGCCTCATTTGTGTCACTAGCAAAAGTTTCTCGAGATGCATCATCATATTCTTGAAGGTTGAGCCCTTTAATAGCTTGCTTTATCTTCTTTCCGAGGACTTGATTTCTTCTCTTCTTAGCCGCTTTTTTATTTTCATACTCCTTTTGGTTTTCGACAAAGAAGATTTCCTTGATTTGTTCTCCAGTTATGCTAGGTGTGTTCTTCAGCAGGTTTAAGTAAACTCCTCCTGGTGTTCTTCTTCTAGTGCCATTCACGATGGAAAGTCCACCATTTTGCTCGACCTCAGCTGTTTCCATAAGTAGTTCAATAGCTTTTCTTTTCCCAATGATTTTCACTACTCGAACTATCAGATCCTTCTTTGGTTCCTGAAGCCGGTAAGCAATTTCATCAGATACTTTTTCCTCAGAATCCTCTTCAGTAATTTCATACCTCCCTTTATAATTCATTTCTTGTCTTTCACCCAGTCTGTCCTTGACAGGTCGTTTTCGCTTCAGAAGACCTTGTCCTTTTTCTTCCTCCTTTAATGATGGTTTTTTGTCCTCCTGCATGTATTCATCCAACTCTTTTTCTAAAGTCCCCACCTCTTCCTCAAAAGATTCCTTCATCAGCTTTTTAGCCAACAGGTAATTGTAAGTCTCAGATTTCCTGCTCTTGTCAATACTACCCTCCATTCCTAGAATTCCAAGCTCTGTGGCCACTGCATCCTGACTCTGTTCCTGAAGAACCGCACCCCAGACATTGTTGATCTTTTTACCACCCAAGACAGTTTGCTTCTGGTTGTTCTGGCAAAATGGAAAAGGATCTAGATCGGAAGAGCACACGTCTGAACTCCAGTCACCTTGTAATCTCGTATGCCGTCTTCTGCTTGAAAAAAAAAAAGTCCCAAAAAGCCCTGTGTGA
>TRINITY_DN8021_c0_g1_i1 len=224 path=[0:0-223]
CATTTTTAAAAATCCTAAAGTGGACACCACAGGTGCTTCCCTAGCGCGCCACTCCATGTTCCCGGTAGAAGGGTACCTCTACCCTAAGGAACAAACGTGCAGACCAGCCTCAATGCCCAATACAAGTCGTCATATGACACCCCATCCCACCTATTGCACATCTCCACGGTGGCATCCTACTGCTCACGGGCCATCCTTAAATGATTTAAACTGGCCAGGACTCC
>TRINITY_DN8056_c0_g1_i2 len=1040 path=[1:0-501 5:502-572 6:573-1039]
ATGGGTATAAATATTCAATAGTTTATTGAATCTTTTCCAGGTTTTGTTACCCTTTTAATAACAAGAGCTTTTTCTTTCAGAGGTGGCTGTACAAACTCGCTTATGTGCTGAGTAAATGGAGTAGGTAATAAAAGAATTCTTTAACAACAAGAGGTAGTTTCAGATTAATATGTATAACCTGGTTGGCATTTAAACAAGCAAAATACAAACAAAACATGTTTAAAAAATTATAATTAACTATCAAATTTGATTTGAAGTACTCCTGCATTTGCATTAATGGAAATAGTTAGCTGTCCAGTCTGTTAATATAAAGAATGTGTTCTCCAGGATGTTGTGGCATTTTCATGTGCAAATTCAAGTCCAATTTCCCAATGTTTGTAGGATGAATTTGCTGGTTATTTTCATTGCAATCATCATTAAGAACATGCGACATCCTAGAGCACATGAGGGCGAATAGCTCTTCTAAAGAGCAGTACAAGAGACATCTCATTACACTAGCATCATCATGATTTTCCCTTTCGTGCTCACTGTAATTCCAGAGTTCCTGAAACCAGAACCTATAGCCACTGAATGCAGAAGTTGTGCATCCTTCAACTCTCGACACTGCACGTGAAGAATGAATGGTTCAAATTTGAATACAGCATCATCTGTGGCTTCCTGCAGGGCTGTAACCACATCTTCTGTTGCACATGCTTGATGTGTTACCATGAGCCAGGAGCAGTTTTGCTTCTGCACCTCAAAACCACTGCTATCCCTGCTTAGGGCCTGCACGAGCAGCAGGCGCCCCGAGCACGAGCTGGTGGTGCAGAACCCGTCCTGGCCATTGAGCAGCTCCACTATCCCCGCGATGAGCTCATCGACGCTACCCTTCCGGCTCCCGTCCGCCCGGGCCAGCCTCTGCTCCTTCCAGTGCCCGAAGCCGGCCATAGAAATCACCGCGCCGGGGATACGCCGCCCCTCAGGCCCAACACCTGATGGGCGCCGCCATATTGGCTCGATGGCAGCCTTGCTGGGACAAAATTACCAGCTTTGTGAAAGCG
>TRINITY_DN8056_c0_g1_i1 len=1907 path=[1:0-501 2:502-1237 3:1238-1368 5:1369-1439 6:1440-1906]
ATGGGTATAAATATTCAATAGTTTATTGAATCTTTTCCAGGTTTTGTTACCCTTTTAATAACAAGAGCTTTTTCTTTCAGAGGTGGCTGTACAAACTCGCTTATGTGCTGAGTAAATGGAGTAGGTAATAAAAGAATTCTTTAACAACAAGAGGTAGTTTCAGATTAATATGTATAACCTGGTTGGCATTTAAACAAGCAAAATACAAACAAAACATGTTTAAAAAATTATAATTAACTATCAAATTTGATTTGAAGTACTCCTGCATTTGCATTAATGGAAATAGTTAGCTGTCCAGTCTGTTAATATAAAGAATGTGTTCTCCAGGATGTTGTGGCATTTTCATGTGCAAATTCAAGTCCAATTTCCCAATGTTTGTAGGATGAATTTGCTGGTTATTTTCATTGCAATCATCATTAAGAACATGCGACATCCTAGAGCACATGAGGGCGAATAGCTCTTCTAAAGAGCAGTACAAGAGACATCTCATTACACTAGCATCTGTGGGTAAAAACAGACAGGTTGTGGGTGCAATTGAACCCCAGGCCATCCCGGCGTGGAAAATCCCGGACGACACAGCCCGACACACTGACCTGATGCGACTATGGCCGGGGAGTCCTCCTGCCAGCCACATGGCCTGGGTACGATCGGGAGCACAACAAACGTGCAGACAGCTGGCCCCACTCACACTGTGCTCCCAGTGGTCTGCCCCCAATCATGATGGCCAATGAGGCACAGCCAAAGCTGCTGGCCATGGTGGCAAGCTGCCGGCAAGCCGCGGACCGAGACGTGCTTGTACACACTGGCCTGCTCTGGGCTGTGACCTTGGAAGTTGTCTGGAGGTCACAGCCCGGGCTAGCAGTCAATACCACCCAGGGCGATCCTTGTCCAACATCTGGTGGCACGTGTTTACACGTGCCTCCAGGTCCTGGTCCAAGGCAGGCCCAAATTACATCTCGCTTTATCCTGTCTCCCCCCATGGCTATGACTATATGAACAAATACGCAACATCCTCCATCAGGACAGTTCAGTGAAAAAATCAAGATTGGTTTCTGGGTCATTAGTAGTTTCCAACTCTCCTTTATTTTTCTCTGGAGAGATGCAGTCACCCTTTTTATTTCTTTTTCTTTTTCTTCTGTAGACATCCACAGGACGAGTCTTCGGTTTCCTCTCAAGTGATGAGTTACTGAGGCAGTCTTCAGTTTTCAAAGCTAACTGTAGGCAGCTGTAAAACCTGTCAATTCTTTTCTTGTTTTCTTCCATCTTCCGATTAGCTATCTGAACCAGAAAGTTAATATAATCTTCAGTGACCATCAGTTTTCCTCTCTGGCTTAGTGGAACTTCTAAGCAATGAGTACTCCTGACAGCCATCATGATTTTCCCTTTCGTGCTCACTGTAATTCCAGAGTTCCTGAAACCAGAACCTATAGCCACTGAATGCAGAAGTTGTGCATCCTTCAACTCTCGACACTGCACGTGAAGAATGAATGGTTCAAATTTGAATACAGCATCATCTGTGGCTTCCTGCAGGGCTGTAACCACATCTTCTGTTGCACATGCTTGATGTGTTACCATGAGCCAGGAGCAGTTTTGCTTCTGCACCTCAAAACCACTGCTATCCCTGCTTAGGGCCTGCACGAGCAGCAGGCGCCCCGAGCACGAGCTGGTGGTGCAGAACCCGTCCTGGCCATTGAGCAGCTCCACTATCCCCGCGATGAGCTCATCGACGCTACCCTTCCGGCTCCCGTCCGCCCGGGCCAGCCTCTGCTCCTTCCAGTGCCCGAAGCCGGCCATAGAAATCACCGCGCCGGGGATACGCCGCCCCTCAGGCCCAACACCTGATGGGCGCCGCCATATTGGCTCGATGGCAGCCTTGCTGGGACAAAATTACCAGCTTTGTGAAAGCG
>TRINITY_DN8056_c0_g1_i4 len=534 path=[0:0-66 6:67-533]
ACAGCCAAGTGCCAACATTTTACTTAGTCAGCAAGGAATTTAAAGAGACCACCACTTTTCACTTTACCAGAAGTTGTGCATCCTTCAACTCTCGACACTGCACGTGAAGAATGAATGGTTCAAATTTGAATACAGCATCATCTGTGGCTTCCTGCAGGGCTGTAACCACATCTTCTGTTGCACATGCTTGATGTGTTACCATGAGCCAGGAGCAGTTTTGCTTCTGCACCTCAAAACCACTGCTATCCCTGCTTAGGGCCTGCACGAGCAGCAGGCGCCCCGAGCACGAGCTGGTGGTGCAGAACCCGTCCTGGCCATTGAGCAGCTCCACTATCCCCGCGATGAGCTCATCGACGCTACCCTTCCGGCTCCCGTCCGCCCGGGCCAGCCTCTGCTCCTTCCAGTGCCCGAAGCCGGCCATAGAAATCACCGCGCCGGGGATACGCCGCCCCTCAGGCCCAACACCTGATGGGCGCCGCCATATTGGCTCGATGGCAGCCTTGCTGGGACAAAATTACCAGCTTTGTGAAAGCG
>TRINITY_DN8056_c0_g1_i3 len=1585 path=[1:0-501 2:502-1237 4:1238-1584]
ATGGGTATAAATATTCAATAGTTTATTGAATCTTTTCCAGGTTTTGTTACCCTTTTAATAACAAGAGCTTTTTCTTTCAGAGGTGGCTGTACAAACTCGCTTATGTGCTGAGTAAATGGAGTAGGTAATAAAAGAATTCTTTAACAACAAGAGGTAGTTTCAGATTAATATGTATAACCTGGTTGGCATTTAAACAAGCAAAATACAAACAAAACATGTTTAAAAAATTATAATTAACTATCAAATTTGATTTGAAGTACTCCTGCATTTGCATTAATGGAAATAGTTAGCTGTCCAGTCTGTTAATATAAAGAATGTGTTCTCCAGGATGTTGTGGCATTTTCATGTGCAAATTCAAGTCCAATTTCCCAATGTTTGTAGGATGAATTTGCTGGTTATTTTCATTGCAATCATCATTAAGAACATGCGACATCCTAGAGCACATGAGGGCGAATAGCTCTTCTAAAGAGCAGTACAAGAGACATCTCATTACACTAGCATCTGTGGGTAAAAACAGACAGGTTGTGGGTGCAATTGAACCCCAGGCCATCCCGGCGTGGAAAATCCCGGACGACACAGCCCGACACACTGACCTGATGCGACTATGGCCGGGGAGTCCTCCTGCCAGCCACATGGCCTGGGTACGATCGGGAGCACAACAAACGTGCAGACAGCTGGCCCCACTCACACTGTGCTCCCAGTGGTCTGCCCCCAATCATGATGGCCAATGAGGCACAGCCAAAGCTGCTGGCCATGGTGGCAAGCTGCCGGCAAGCCGCGGACCGAGACGTGCTTGTACACACTGGCCTGCTCTGGGCTGTGACCTTGGAAGTTGTCTGGAGGTCACAGCCCGGGCTAGCAGTCAATACCACCCAGGGCGATCCTTGTCCAACATCTGGTGGCACGTGTTTACACGTGCCTCCAGGTCCTGGTCCAAGGCAGGCCCAAATTACATCTCGCTTTATCCTGTCTCCCCCCATGGCTATGACTATATGAACAAATACGCAACATCCTCCATCAGGACAGTTCAGTGAAAAAATCAAGATTGGTTTCTGGGTCATTAGTAGTTTCCAACTCTCCTTTATTTTTCTCTGGAGAGATGCAGTCACCCTTTTTATTTCTTTTTCTTTTTCTTCTGTAGACATCCACAGGACGAGTCTTCGGTTTCCTCTCAAGTGATGAGTTACTGAGGCAGTCTTCAGTTTTCAAAGCTAACTGTAGGCAGCTGTAAAACCTGTAGAGAAACATACACTTGCTGTATGATTCTTAAGGTCTGCACGTAGAGAGTTAATCCTTTTACAACACACATGTAAGAACGAAATGTTACATAAGAGAATTTTAACACCCACAGGTCGCCATAGTCAGACTGGGGACATTGATGCACATACCTTCTGTTCCACTCGCCTATGGATGAAGTACGCGAGCAAGGTGTCCAAGGAGATGATATACCCTCCACACACCAAAGCCCCTTTCGTGTTGCTGAATACACAGCAGGTGTTTTCCAAATATTTTAGTATGTATTTTGTGCTTCTTACCTTGTAAAACTCATTCCTCCTCTGTTGGCCATGATACAACCACCAAATAG
>TRINITY_DN8056_c1_g1_i1 len=246 path=[0:0-245]
ATCTGCGGGTCCAGAGAAGCAGTAAATCTGCTTTAAAATGCAAGTTTAGGAAAGTTTAATATTTTGAAATTTAAAACAGGTACAAGATTTTGGTAAAGTGATTGAGTTCATATTGAACAGCTTCTCTCTAGCACTAATAGCATACAGTTAGTTGCATTTATTTGCAACTTGTAATATTACAAACATAATATTATTTTTCAATTTAACAACTGCTGTAGTTGCTATTTGGTGGTTGTATCATGGCCT
>TRINITY_DN8012_c0_g1_i1 len=924 path=[0:0-923]
CTGGGGCTGGAAGACCTCCTGGTGTCGGTGACGTGCCGCCTTTTCCTGCCGCTGCCGGGCTTTCTGCCGAGGGAGAGCGGGGGGACGTGAGGAAGAGCGCCTAACCGGGCCCCAAGCCTCCATTGCCGGGGTGCGTGCCGAGAGCCGGCATCTCCCCCTCCCCCCCACTACTGCTGCTAAGCCCGTGCCAGGAGCAGATGGCAAGAGCCGGGCCGGGCCAGATGGCCCCGTGCTCACGAGCGCCGCAGAGCAGAGAAATAATCGAGCTAACTTTGGCAGGGAGCCCAGGAGGGAGGGAAGAGCCGCAATCAGCGCCCGCTCTCAAGGGCAGCAGGGAACCACAGCGGGTTCACAGCCGCACGCCGGGGACGGGAGACTTAGGGTGGCACCCGAAGGGGAGAGAGAGAGACGCCTTAGCGACAACCCTGCTCCATCGTCCCCCTCGTCCCCGCCCTGCCCAACGCGCTGCCCCAGCCAAGGGCACGTTCCAACGAGGAGCCTCCCGCTTCCCTGGGGGCAGGAGCCCTGTGGGAACCGCTGCCAAGTGGGGCAGCTTCACCCCAACCGAGCATGGGGCTGTACGAACACTATGGTCAATTGCAGAGAGGAAAAGCATCCCACAATGTACGGAGCGGGCCAAAAAATCCCCATCTCAAATAAAGTCACCCTGTGAGGGGCAGCTCCCGTGAGTGCTCTGATTAACTTAGGGGGGAATTAACATGCAAAAGGGACTGCCAATCCAAATCAGAGCCAGCACGGGCAGGAGAAAATCCTCCCATCCAGACCGGCATTCTATCCCCTGCAGCTCAAACGCCGTGTTACGGTCCCCAAAATAACCCCTCCCCCTGCTTCCACACACCCCATCTCCCCCCCCCCCCCCCCACGGGGGGATCCCGTTTCTGGACAATTGCCCCGGGGGTGGGC
>TRINITY_DN8084_c1_g1_i3 len=401 path=[0:0-79 2:80-183 4:184-193 6:194-194 7:195-219 8:220-400]
CAGGGTTCTTTTTCTCCTAAGCATTGTATGGAGTAACTGGGAAAAGAGAACAAGAATGGAAAGCAGGAGAGATATAACCGGACTTGTTGCAGATTTTGTTTTAATCCAGTGCCATCATGCTGCCAGTGATTTGGATCCTGTTTATGGTTGTTACAAAAGCCTATGGAATTTTGACTACAGATATGGATTTAAATGAAAGAAACAAGGCCCCAGTCCTAGATGAAATACAGTAATACCATAGGGAGACTGAGAGGACATTGAAATATCAAGTTTGGATTTTCAAAAAAATAAATAAAAAATAAATAAAAACATTGCCTTCTCATCTCGGCCTGCCCTAGCTGGAGTAAAAGTTTCATGGACATGGACTCCTTTGCAGTATAATAAAGATCATGACACCTCTG
>TRINITY_DN8084_c1_g1_i1 len=386 path=[1:0-216 2:217-320 3:321-331 7:332-356 9:357-385]
CTTTTTTTTTCAATTTCTTTCTCTTTTCTCTCTCTCTCCAAATGTAACACTACACCTTGGATTATTTCAGTGCTTTCACTTACAGCCTCAGTGTGTGGGCAGTATTTGGGCCCCTTAATTACAATTCAGCAGCTGATATGGGTTCTTTTTCTCCTAAGCATTTTATGGAGCAACCGGGACAAGAGAACAAGAAAGGAAAGCAGGAGAGATATAACCTGACTTGTTGCAGATTTTGTTTTAATCCAGTGCCATCATGCTGCCAGTGATTTGGATCCTGTTTATGGTTGTTACAAAAGCCTATGGAATTTTGACTACAGATATAGATTTAAATAAAAGAAACAAGGCCCCAGTCCTAGACAAAATACTGGAGGGAAACTGAGAGGATT
>TRINITY_DN8084_c1_g1_i2 len=228 path=[0:0-79 2:80-183 4:184-193 5:194-227]
CAGGGTTCTTTTTCTCCTAAGCATTGTATGGAGTAACTGGGAAAAGAGAACAAGAATGGAAAGCAGGAGAGATATAACCGGACTTGTTGCAGATTTTGTTTTAATCCAGTGCCATCATGCTGCCAGTGATTTGGATCCTGTTTATGGTTGTTACAAAAGCCTATGGAATTTTGACTACAGATATGGATTTAAATAAAAGAAGCAAGGCCCCAGTCCTAGACGATTGGT
>TRINITY_DN8084_c1_g2_i1 len=230 path=[0:0-229]
CAGATTTTGTTTTAATCCAGTGCTGCCATGCTGCCAATGATTTGGGTCCTGTGCATGGTTGTTACAAAAGCCTATGGAACCTTGACTACAGATATGGATTTAAATAAAAGAAACAAGGCCCCAGTTCTAGATGAAATACCAGAAGGAGACGGAGAGGATACTGAACTGTCGAGTTTGGATTTATAAAAAAATTAAAATTAAATAAAAAATGTTGCCTTCTTGCTTCAGCC
>TRINITY_DN8057_c0_g1_i2 len=3136 path=[1:0-2224 2:2225-3135]
CACCAGCTCATCTGACTCCAAATACCACTGCTGCTGTTTCTTCCAGGTCTCGTATGCCTTTTTGCTGAACAGCAGGAAGATTTGCATTTTTATATCACCCTCAGGAGAGAGGACTCCAGCAGCAGCAAGAGACGGCAAAGGCAAATATGTCAGGGATTGCAGATAAATTAGCCAAGGACCGAGAAACTGCAAGGGGCTTAGGCTCCAATGAAAAGGCTATTAAATACCTCAATCAGGACTTTGAGAGGCTGAGGAATGAATGCCTTCAGGAAGGGAAACTTTTTCAAGATCCTTCTTTCCCTGCAGTCGCCTCCTCTCTGGGGTACAAGGAATTGGGACCGAACACATCCAAAACCCAGGGCATCGTCTGGAAGAGACCCACGGAACTGTGTTCTAATCCCCAGTTTATCGTTGGAGGGGCCACCCGTACCGATATCTGTCAAGGAGCCTTGGGTGACTGCTGGCTCCTGGCAGCTATTGCATCTCTCACGCTGAATGAAGAGGTTCTTGCCAGAGTTGTTCCCCAAAATCAGAGCTTCCAGGACAAGTATGCAGGAATCTTCCACTTCCAGTTCTGGCAGTATGGAGAATGGGTGGAAGTTGTTGTGGATGACAGGCTGCCTACCAAAAACGGGGAGCTGCTTTTTGTTCATTCAGCAGAAGGGAGTGAGTTCTGGAGTGCCCTGCTGGAGAAGGCCTATGCCAAGGTGAATGGATCGTACGAGGCTCTCTCTGGAGGAAGCACCACTGAAGGCTTTGAGGATTTCACTGGTGGGATTGCAGAGTGGTACGAGCTGCAAAAAGCCCCATCCAACTTGTTCCAAATCATCCAGAAGGCTCTTCAAAAAGGCTCTCTCCTCGGATGCTCTATTGATATCACAAGTGCTGCTGAGACCGAGGCAGTCACTTCACAGAAGCTGGTCAAAGGACATGCTTACTCTGTCACAGGAGCAGAAGAGGTGAATTGCCGAGGCAGTATGCAAAAGCTGATCAGAATCCGAAATCCCTGGGGAGAAGTGGAGTGGACCGGAAAATGGAACGATAATTGTTCAAACTGGAGCAGTGTTGATCCTGCAGTGAGAGAGAGAATGACCAGGAGACATGAAGATGGAGAGTTTTGGATGTCATTCAGCGATTTCCTGAGACACTACTCTCGCCTTGAGATATGTAACCTGACTCCAGACACGCTGGCAAGTGAGAGGTACAAGAAGTGGAGCCTGACCAAGATGGATGGGAACTGGAGGCGTGGCTCCACGGCTGGCGGTTGCAGGAATTACCCAAATACATTTTGGACAAATCCGCAGTATTTGATTAAATTGGAGGAAGAAGATGAGGATCCTGCTGACTCTGAGAAGGGCTGTACCTTCCTGGTTGGCCTGATTCAGAAACATCGCAGGAGGCAGCGGAAGATGGGGGAGGACATGCACACTATTGGCTTTGCCATCTATGAGGTGCCTCCACAGTTTTCTGGCCAGACAAATGTTCACCTGAGCAAAAATTTCTTCCTGACGAACCGCGCTAGAGAACGCTCAAACAACTTCATCAACCTCCGAGAGGTGCTGAATCGATTCAAGCTGCCCCCGGGACAGTACATCATTGTCCCATCCACCTTTGAACCCGAGAAGAATGCGGATTTCTGCCTCCGAGTCTTCTCTGAAAAAAGCGCGGATTCACAAGTCATAGATGATGAAATAGAGGCCAATATTGAAGAGAAAGACATCAGTGAAGATGAAATTGAGCCCAGTTTCAAAAAGCTATTTTCGCAGTTGGCTGGAGAGGATGCAGAGATCTCTGCCTTTGAACTGTGTAAAATTCTGAGAAAGATCATGGCTAAACGCCAAGACATTAAATCAGATGGCTTCAGCATCGAGACATGTAAAATCATGGTTGATTTATTAGATTCTGATGGAAGTGGCAAACTGGGCCTGAAGGAGTTCCACACACTCTGGACAAAAATTCAGAACTACCAAAAAATTTACAGGGAAATAGATGTTGATCGTTCTGGTACCATGAACTCCTATGAGATGCGAAAAGCGTTAGAAGAAGCAGGATTCAAGCTGAATTGTCAGCTGCACCAAGTGATTGTGGCCCGTTTTGCTGATGAGCAGCTGATCATTGATTTTGATAATTTTGTCAGGTGCTTGATTCGGCTGGAAACCTTGTTTAAAATATTTAAGAAACTAGATACAGAGAAAACTGGAACAGTGCAGATGAACCTCACCACCTGGCTGTGCTTTACTAGCCTATGAAGCAGTACATGACCTCAGCAGAAGACTCATTGAACTAAAAGCAGTTGGAGACTATTCTGGAAGATGCAAAACATTTTTAAAAAAGAATTACTTTCTCAGTGTTGACCTGTGCCTTAGGATCATGAATGAGGATGGGTTAAACTCATGCCTAGTGGGGATCACGAAGAATACTTTATAGCCTCTGGCAAAAGCGAAATGGGCAAGTCTCATAAGTTATATACAGAATGTATGGTTCTAACACCCTTTGTAACCTCAATGTAGCAGCTTTAATTTTATATACAATTCTTCAGTTCTATTTTGCCTAAGCTACGTCAATTTCTGGAGAGAATGAAACGGATCTTAAGCTAGAAGGAAAGGTATGAAGTTTAATTCATGGGTATTTTAAAGATATTCGTAGAAGACTGCCATTGAGAAAAGTGAGCAGTGCATCACCAATTACATTCCAGTCTTTTCTGCTATTAGAAATTCTACACAGTTTGAAATTTTATAAGCAGCAGAATTTTAAACTTCAGCACAGTGAAAGAGAGCATGGAACGCCTCCCCATCCTCAGATGGATGTAACTCTGCTGTGTGTCTCAGAGACATTCCATTCTTGGGGTCCAAATCTTGAAAAGGAGATTTGAAAAGAGCCATTTTGATCAACAAGAAACCTTTACATTGAATCAGACTAGACTCTTCCCTGCATTGTCATACAGGAATGTTGCTACTAATGAGATCTGCGTGTCTCAACAACCAAAGACTTTTAGAACATGGCAGCGTCAAGTTTTTATTATGAAATAAAAGATATTGTTTACATTGATTTTATCATGCAATTCTGTATTTCCAGGTTGTCTTCACGTCTTCCAACTGCTATTTAATAAAGACAGCTCTGCCTGATCCAAACTGGT
>TRINITY_DN8057_c0_g1_i1 len=1174 path=[0:0-262 2:263-1173]
GCAAAGATTAACAGCCAGGCAGAACAGTGTACACTACAAGCTGTCTGGTGCAGGGCTGAGTCACTAGAGTACAGGAAACCACACCTCAGTACTCCCAATAGGAATAGCTACACTTTCCTTTCTTATTCAAAATACATTTTTGTGGCAGACCACACTCTCTCGGGAACCAACACAGAATGAAGCCTTTCCTACATTTGCTTTGAGCTTTGTTGAGTTTTATTCCAGAAGCAAGCAACCTTCATGTTTTTCCTTCTCCCCCACAGTGGCTGTGCTTTACTAGCCTATGAAGCAGTACATGACCTCAGCAGAAGACTCATTGAACTAAAAGCAGTTGGAGACTATTCTGGAAGATGCAAAACATTTTTAAAAAAGAATTACTTTCTCAGTGTTGACCTGTGCCTTAGGATCATGAATGAGGATGGGTTAAACTCATGCCTAGTGGGGATCACGAAGAATACTTTATAGCCTCTGGCAAAAGCGAAATGGGCAAGTCTCATAAGTTATATACAGAATGTATGGTTCTAACACCCTTTGTAACCTCAATGTAGCAGCTTTAATTTTATATACAATTCTTCAGTTCTATTTTGCCTAAGCTACGTCAATTTCTGGAGAGAATGAAACGGATCTTAAGCTAGAAGGAAAGGTATGAAGTTTAATTCATGGGTATTTTAAAGATATTCGTAGAAGACTGCCATTGAGAAAAGTGAGCAGTGCATCACCAATTACATTCCAGTCTTTTCTGCTATTAGAAATTCTACACAGTTTGAAATTTTATAAGCAGCAGAATTTTAAACTTCAGCACAGTGAAAGAGAGCATGGAACGCCTCCCCATCCTCAGATGGATGTAACTCTGCTGTGTGTCTCAGAGACATTCCATTCTTGGGGTCCAAATCTTGAAAAGGAGATTTGAAAAGAGCCATTTTGATCAACAAGAAACCTTTACATTGAATCAGACTAGACTCTTCCCTGCATTGTCATACAGGAATGTTGCTACTAATGAGATCTGCGTGTCTCAACAACCAAAGACTTTTAGAACATGGCAGCGTCAAGTTTTTATTATGAAATAAAAGATATTGTTTACATTGATTTTATCATGCAATTCTGTATTTCCAGGTTGTCTTCACGTCTTCCAACTGCTATTTAATAAAGACAGCTCTGCCTGATCCAAACTGGT
>TRINITY_DN8062_c0_g1_i1 len=1847 path=[0:0-1846]
TCTACACTCTTTCCCTACACGACGCTCTTCCGATCTATCCAGGTCTATGCATCCCTCCAAAGTCTCCCATGTACTGCAAATGCGTGAAAGGAAGAAAGAGTATTAGTAAACAGTGAAGCTAATAGAAGCAAAATTATTGCTACATGTAAATACATTCTAAAATCAGAAACCAACCTGACTAAAATCTAGACCAAGACACTGATGACTTAAGCTAAAATACATATCAAAATTGGAAGCTTACTGGCTCTCCTGGTGCTTGGTTATAGTAGAGTAAATGTACCTATGAAATTGGCTTCTGCTTATTCAAACCAGTTAATCCAGAGCATAAGCATGCTTATCAGAATTACAGCCTTTGATCCTTCTCTTCAGATACTCCAGATGATATTTCCATCTCCTATAAGAATTGCTAGAACTCAGCTAATAATCAGGTAAAAAGCCTCTTGCTTCAGATGAGAAAAATTACATATTTTATTCCTGTTGAAGGATAAGCTAGAAATTTGATTAGGAAGTTAATAGTGCTTTGAAACTCAGCCAGAGGAAATTGTCCAGCTCAGATTCACCAACACACGATCATCTCCATTTACTTTGGCATGCCAAGATCATGGCAGAGAGCCGAATACCTTTTCTTTTAAACATTCACTTTTGGAGTAAAGGCATCTATGGGTGTTTTCAGGCGTAATGGTGGCACAGTTTAATCCGCTTTTGTGCGAATTAAACTGGATACCACTGTCACGCCTAAAGCTGCCCGCCAGACGTTAGCCTGGTCAGTGGTGGTGTTAGCCTGGGCTGCAAGAGTCGGAACCATCCCCAACTCACAGGCCTAGCTAAGCGCCACCACCGAGCAGGTAAGGGCTGCCTAACCGGGGGTAAAGCAGGCCATCACAGATAATGGCCTGCTGTACTTACACTAGTCCCGAGTGGCAGTGCTTCTGGGCAGCCATGGTTGTGGAAGTCATTCATGGCTGTCCATCAGAGGAGAGCGGGCGGGCTGCTCCACACAGCATTGGAGGTAGGGACATCTGTCCACACCCCCATCCCAGTCGCTGCCATAATGTATGTTCGGCAACCAGGCCAAGTCCCGAACGGAGTGACGGCTCCCGTCATGGCCCAGATCAGTCCCTGGCTTTGACTGGACCCGTCATGTCTGAAAACACTCTATGTAACAAGGTTTGAAACAAGCCAGCAACTGGGATGAAGATCTATGTTGGAAGAGAAGTTTCTTCATCCCTTATTTTCCTCATCTGAGATAGTTCTACCTAAGTGTTCTGCACAAGTGTACAGAAGCTTTTATCCATTAAACTAGCTTCCATAAAAGCAATAAATACTTGAGTAATCTTAAGGAAAGGAACGAAGAGAGCTGCCAGAGTATAAAACTTATCCTCTATTAGGTCATTTACTTGACAGAGGAAAAATACAAAACCCCATCTGACTGGATAAGTGAATCAAATAAGCAGAAATGCTTGTACTGCATGAACAGAACTAAAGTTCTAATTTTAACAAAAAACTACATAAAACAGCAAATGCAAAAAATATTTTCAAATTTCATTAATTACACTTACAACCTCACCAAACTAAAATATACCTAGTACAATAAAAAACTGTATTTAAACTTCAAATCCATGCATAAATTCTCAATTTTGACTAAATGTTAATGTGCTGATGGAGAGCCACCTAGAAAATGTGTCCACACTGCATGGTATGCAGACCTGATCTGAAGTACACACTTTATTCAAGTGCTTACAGGTGATTTAAATTTTCACAAACAAATATTTTCATTATCTATTAAAGGTGCAATGCATTTTAAATATGGTAATTTTTAAATTATATATATATATATATATATATAT
>TRINITY_DN8061_c0_g1_i1 len=771 path=[0:0-770]
TCTCCTATGCACCACCCCCCAACCACGTATTGCCCCCCCCCCCCCCCCCCACCTCCACGAACACATGCCTCCCGACATTCCCAGGGCATCGAGAGGGACGGACGCTATCCTGCTTCTCATTCCACTTAGTTCCTTGTTGCTCCATCCTCTCCGCATTCTCCTCCTGGGACTTTTCATGGGAGGCACCCAGGAAAGAGGGGCCAGAGGTGTTGAAGCCTTGTGTCTCCTGAAAGAGGGACTTTAATCCCTTGGACGGTGGGATTCAACACCCAGAGAGGGACAGTTCCTCCTAAATAGGGGTAGTTGGGAGGTATGCTGTATAAGGGGAATGTTTGGACATCGGTCCTTGGGCATATAGTGCCCACACCCAAAGGTCAGTGGGTCTGATCCTCATTCCATTGACCCCATTTAAAACCAGCAAGAGCTGCCCCATGAGTTTAATTCCTGCAGAGTATATTGGGGCTCTAATTATACTGGCCAGGGACACAGCGAGGTTGGACTGGGCACCCCCTCTCACCAGGACAGGGATGGGGAGGCAGGGGCCTGCTCAGTCAATGGGGAGCCATTGAAAGCAGGAAGCAGAGCTTGCCTGAGTGTGCGGCACCTCGCAGGGCATGCCCACATTTTTTGAGTACTGTTTGAGGCATTGGGTAATCGTTCGAGCACTGGGTTTTCCTGATATTCGGAGGGTATTCGTGTACCGTTTTGGGTAAACTGAATCAGTACCTGAATACTAGGGGTGGGAATTACGAATAGAACCGAAATGGCCCC
>TRINITY_DN8061_c2_g1_i1 len=264 path=[0:0-263]
GTGCACTATTTAACTGTAGCTTAGTTCCCGTCTTGTAGGAAAGGAGAGAGTGCGGCTCTCCTGCCGGCAAGCTTGCACATCAGACTTGGCAGTGACATCCTACCCTGTTCGATGTGCAATCCTGCCTGTGCAAGTAGCATCGTCGGAAAGTGGCTTAGCAGCCGAAGTCAAGGGGCAGCTATATTTCCTCATTTGCTTTGGTTTGAAGAGCTGCGGAAGGGAGAGTGCAAGGACACTTTAAATTGCCATCTCCATGAAATTCAA
>TRINITY_DN8061_c2_g2_i1 len=462 path=[0:0-461]
AGTGCGGCTCTCCTGCCGGCAAGCTCGTACAGCAGACAGGGTGATGAGCCAGAAGCAGCTCATGGGAAAGCAGCCTGAGGCTCGAATACTAGTCTTTTTCCCTCTCTCCTGAAAAAGGGGCTTTGATCCCTAAAGGAGTGAGTGGGATTCGACACCCAGAGAGGGACTGTCCCTCCTAAGTAGGGACTGTTGGGAGGTATACAGCCCTGTCAGGTTGGTCTTTTTGGTCAGCTTCCCAGCTTGCACCTCTCTTCCTGGCTTATTTGCTCTCTGTGTCTGTCTGTGGTACTGTCTTTGTTGGCTTGTTTCCCCTCTGCTCCCCTCTGTTGCAGTTGCTTGCATCTCAGGCAGGGAGCAGTACAGGGGAAAGCAGGAAAAAGGGGGATCAAGTTATTTCTTGGTTCTCTTCTCACTATTTGTCAGAACAGACCAAATGAAGGCAGCTACTCCACAGGAATCTCT
>TRINITY_DN8061_c2_g3_i1 len=216 path=[0:0-215]
AGAGGGAGACAAAAAGGCCAGTAGTGAAGTCACAGGAAATTTCCTGGTTGCCTCCCAGGAAAAGCACTGGAGGGGACAATGGGGAGATGATGGAATGTCACTAACTGTGATGAGGAGCAGGAGAGCATCTGCCCCTCTTGATGCGCTTGGACTGTTGGGAGGTGTATGTGCTTTTGTGAGAGGGGCAGGATAAAAATGGAAATAAATAAATGTGGC
>TRINITY_DN8061_c2_g4_i1 len=335 path=[0:0-334]
CCTTCGTTGTGGTGGGATTTGCCATCTATGTGAAGAAAAAGAAAGGACACTATGCAGCGTTAACTGCTAAGAGCATGGGAAGAATGAGGATGAGAAAGAATGAGACGTCAAATAAAGCAGCATAAGGTGTGTATAAGGCTGCTTTCCCACGAGCTGCTTCGACGCCACGGGAACGTGCACTATTCAAATGTAGCCCAAACCCACCCAACTCATCGGTGCTATAATCAGGATAGTATGAGATGTCTTTCTACTTTTATATTTCGTTTATAGTGTTTTGTTTTATTGGATTTTATGGTAATTTTGTTGTGTTGTGTTGTGTTGTTTTTGGGAATGGC
>TRINITY_DN8061_c2_g5_i1 len=1217 path=[0:0-1216]
CTCCCGCCGAGCACGAGGTCAAGAAAGGTGAGGGGGGAGCTGAGAGGCCGGGGGGAGGATCGGGTGAGGAGAGGGGGCTGCCTGCATCTCTGACCCCCCCCCCCCTTCTCCCCCTAGGGGGGGGGGGGGGTTATAGGCCATTTTTAAGAAGGGCCCCCCCGGGGGGGGGGGGGAGTGTCCATGTGTGCTGCCGTGCACTTCTGATGCATGGTGGGTGGGCCTTCACACAGCAGCGAATGGGTGTGCAGTCAGTGTCCCATGCACCATCCATTCATGCCTCCACACAGAGCAACTGGGAAAAACCCAGGTTGCTCCATGCAGGGGCATGGGTCACAGGAGCGTACCTCTACCCACGCCTCTTTTAGACAGGTGTCCGGGCCCATAGGGGACGGGTGGACCTCTGTGGGCACGTCCTGTCCAAAAACAGCCATAGAGACTTCCTGCCCCCTTTCAAGTGTTGCCCCGACCCAATGGAACACTGTAATGTCCTGACGCTCCACAAGGACAGGGTTATGTCAGAAAAGAGGTGTAACATAACAGCCCTGCCCGCCGTGGAGTATCATGACTTCACAACACTCCATAAGGGGAAGGGCTGCATCAGAAAGGGGGTGTAACAGCTCCTTTGCCTTGCCCCCTCCAACATGGTACTGCCCAACTACGTTTGCTTCCAATCTCAGAAGGAGTGGCAACTAAGAGAGTCCTATGCTGGAGGAGGGGATTGTCCAAATAACTCCATACCTCTCAACATTTCCAACAACCAGATGGATAACAAGCCCCACCTTCTCTACCAATAAGCTCCGCTACTCAGCAAATAAGCTCTGCCCTCTCACACACTTACATGCACACACACGCCACCTTACATTCCAAGTGCACAAAGAGAGCAGAAGCTCTCCTGCTTCTTATTCCACTTAGGGTGTTAGACAAACGCCTGCCCAGCCAGTACCCACTGGTTACCCTTGGTAACCAGTGGTTACCCAGTGAGTAATGGATGGATAATGCACTTGTCTAGAAACACCCTTAGTTTCTTGTCATCCCATCATCTCCCCCATTGTCCTCTTGAGTGCTTTTCCTGCGAGGGGTCTCCTGCAACCAGGAAAGAGGTGTCTGAGGCTGCTTTCCCACGAGCTGCTTTGGTGCTGCGGGAGCATGCACTATTCAAATCTAGCGCAGCTCCCATCTTGTGGGAAAGGAGGAAGTGCGGCTCTCCTGCCGGCAAG
>TRINITY_DN7992_c0_g1_i1 len=208 path=[0:0-207]
CAGGAACTGGCCAACTTCCCCTTGGTAAACGGTTCTACTGCGTTTTAGACACATTTATTGGACCAGCTTCTGTTGGTGAAGTAGGTCAGCTTCGAGGCTGCAGAGCCCTTCCTCAGACACGCAGTTTGAAAATTCTTCCTAATACTTAGCCCAAACCTTTTCTTCTTTAAAGTTAAGCAGTTGGTCTCTACTCTTTAAAAAAAAAAAC
>TRINITY_DN8009_c0_g1_i7 len=883 path=[0:0-97 8:98-882]
AATCTTGGAGAGGACAGTGAGACATTTTTTTTTTCAAGCAGAAGACGGCATACGAGATTACAAGGTGACTGGAGTTCAGACGTGTGCTCTTCCGATCTCGTGTTAATATGTACGTATGTGTTACTAAGACCAGGGTCCTCCTGCCAAGACTACAGTGAAGGTTGGGACATACCTGCTACAGGTTTCAGTGTACGCTTCCCCACCAAAAGTGGGGGAAATTTTCAGAATAAATTGTTTGGTTTTATTTTTTTGTTTGGTTTTATGATAGAATAGCTTAAAGGCATGGAGAAAAGGTTTAGGGAAGGGAATGTCTTGGGGTTGGAAATGGAAAACCTTGTTGAGGCCACAAGCTTTGGAGCTTGGTGGATAGAGGAAATCGTCCTGAAGGGTTTGGCCTAGTGGGAGTTTACAAGGGCTGCCTGCCCAGTTAAAAGGGTCCCTTGCTGTGCTGAATAGGGCAGTGTAGTCATACTTAGGCACAGCCCCAATAATGCAGGATGAGGAGCCTTCCATGGCTGTTGCCATCACTCTGCTCGCTCAGCCACCCATGTTCCACAGTCTCATGGGAGTGATCTCAGACTGAGGACTGGTGCTCCTCTGCTGCCCAATCTACAAGCTCCACACTCGTGTGGAGCCGCTCCATGAACTAAGGGTGGTTGTGCCTACTCCCAGGGCAGCCAGTTCAGCCAGGTGACTGGTGTTGCTCCCAAATACCAAGCAGGACTGAGTGGCTGTGGAGCCAGCATCCCCAGGGTTCTAGCTATTCAGTGCTACCTAGTTTGTGCCTCCCTCACTGTCACAGGGACCCGTGTTCACTGCATTTTCCCCCATTGCCACCAATGGGGAAAACTCAGTGAACGGGCAGCAGTTTTGCAAATGAATC
>TRINITY_DN8009_c0_g1_i5 len=2474 path=[2:0-596 3:597-812 4:813-1193 6:1194-1344 7:1345-1688 8:1689-2473]
CGGAGGAGCCGCAGCAACAGCAACAGCAACAGCAGCAGTAGCGGCGGCAGCGGCGGCGGCGGCAGCAGGAGGAACAGCGGCCGCGACGGCGGCAGGAAACGCTGGGGGAGCGACGGCGGCAGCAGGCTCGGCTTCCAGCGACAGCAAGAGCGAAGCACCTTGTGCTACTCCGCTGATATGTAGCTTTGGAAGACCTGTTGATCTGGAAAAGGATGACTACCAGAAGGTTGTATGCAACAATGAACATTGTCCCTATAGCACCTGGATGCACCTTCAGTGTTTTTATGAGTGGGAAAGCAGTATTCTTGTCCAGTTCAACTGCATTGGTAGAGCCAGGAGTTGGAATGAAAAACAGTGTCGACAGAACATGTGGACAAAAAAGGGATATGATCTTGCCTTTCGCTTTTGCTCTTGCCGATGTGGGCAGGGTCACTTAAAGAAAGACACGGACTGGTATCAAGTAAAACGAATGCAGGATGAGAAGAAAAAGAAGTCTGTGTCAGAGAAAGGTATAGGAAGGTCCATGATGGAATCTGTAGAAGATGCAAAAAAGTGCAGGCCGGCCAACAAGCCGCAAAAAGGTTCAAATCATGACATCCAGCGAAGGCATTCAATGGACAGGCAGAACTCTCAAGAGAAAGGCACTGTTAGTGGTAGCTATGCAGTCCGTTCTCCCTGTGGTTCTCCTGGCCAGTCTCCTCCTACGGGCTACTCTATTCTTGCTCCTACCCATTTCAGTGGCCCTCGTTCTTCGCGATACTTGGGAGAGTTTTTAAAGAATGCTATTCACCTAGAACCTCACAAAAAGAACATGGCAAGCAGTGGTATGTTCAGGAATGCACACTTTGATTATGGGGCAGTTGGGTTACCAACACATAGGCCAGGACATTTTGATGCCCCTGTGCAATTTTTGAGAAGGCTTGATCTATCTGAGCTCCTTGCTCATATACCCAGGCATAAATTGAACACTTTCCATGTCCGGATGGAAGATGATGCCCAAGTGGGTCAAGGGGAGGACTTGCGGAAATTTATTCTTGCAGCACTGAGTGCCAGCCACAGGAATGTTGTAAACTGTGCTCTCTGCCACAGGACACTGCCAGTATTTGAACAGTTTCCACTCGTAGATGGAACCCTGTTTCTAAGCCCATCAAGACATGATGAAATTGAATACGATGTTCCCTGTCACCTTCAAGGAAGGCTTATGCACCTCTATGCTGTTTGTGTAGACTGCCTAGAAGGGGTTCACAAAATTATTTGCATTAAGTGCAAGTCCCGGTGGGATGGAAGCTGGCATCAGCTGGGAACTATGTATACTTACGATATTCTGGCGGCTTCTCCCTGTTGTCAGGCGCGACTGAACTGTAAACACTGTGGAAAACCAGTTATAGATGTACGGATTGGAATGCAGTACTTCTCTGAATACAGCAATGTTCAGCAGTGTCCACACTGTGGAAATCTAGACTACCACTTCGTGAAGCCATTCTCTTCATTTAAAGTCCTGGAGGCTTATTGACGAAAGCTTTGCTTTAGTAATAGCTATTTTATGGGTATTGCTACTTTATTATATATCTTTTATAGTATCCATTCTGTGAGGAAATGAATTTGTTTTCTAATTGAAAGAGCAGCTTCTCTGTGTGTGTGTGTGTGTGTGTGTGTGTGTGTGTGTGTGTGTGTGTGTGTGTGTACATACGTGTTAATATGTACGTATGTGTTACTAAGACCAGGGTCCTCCTGCCAAGACTACAGTGAAGGTTGGGACATACCTGCTACAGGTTTCAGTGTACGCTTCCCCACCAAAAGTGGGGGAAATTTTCAGAATAAATTGTTTGGTTTTATTTTTTTGTTTGGTTTTATGATAGAATAGCTTAAAGGCATGGAGAAAAGGTTTAGGGAAGGGAATGTCTTGGGGTTGGAAATGGAAAACCTTGTTGAGGCCACAAGCTTTGGAGCTTGGTGGATAGAGGAAATCGTCCTGAAGGGTTTGGCCTAGTGGGAGTTTACAAGGGCTGCCTGCCCAGTTAAAAGGGTCCCTTGCTGTGCTGAATAGGGCAGTGTAGTCATACTTAGGCACAGCCCCAATAATGCAGGATGAGGAGCCTTCCATGGCTGTTGCCATCACTCTGCTCGCTCAGCCACCCATGTTCCACAGTCTCATGGGAGTGATCTCAGACTGAGGACTGGTGCTCCTCTGCTGCCCAATCTACAAGCTCCACACTCGTGTGGAGCCGCTCCATGAACTAAGGGTGGTTGTGCCTACTCCCAGGGCAGCCAGTTCAGCCAGGTGACTGGTGTTGCTCCCAAATACCAAGCAGGACTGAGTGGCTGTGGAGCCAGCATCCCCAGGGTTCTAGCTATTCAGTGCTACCTAGTTTGTGCCTCCCTCACTGTCACAGGGACCCGTGTTCACTGCATTTTCCCCCATTGCCACCAATGGGGAAAACTCAGTGAACGGGCAGCAGTTTTGCAAATGAATC
>TRINITY_DN8009_c0_g1_i6 len=1392 path=[2:0-596 3:597-812 4:813-1193 5:1194-1391]
CGGAGGAGCCGCAGCAACAGCAACAGCAACAGCAGCAGTAGCGGCGGCAGCGGCGGCGGCGGCAGCAGGAGGAACAGCGGCCGCGACGGCGGCAGGAAACGCTGGGGGAGCGACGGCGGCAGCAGGCTCGGCTTCCAGCGACAGCAAGAGCGAAGCACCTTGTGCTACTCCGCTGATATGTAGCTTTGGAAGACCTGTTGATCTGGAAAAGGATGACTACCAGAAGGTTGTATGCAACAATGAACATTGTCCCTATAGCACCTGGATGCACCTTCAGTGTTTTTATGAGTGGGAAAGCAGTATTCTTGTCCAGTTCAACTGCATTGGTAGAGCCAGGAGTTGGAATGAAAAACAGTGTCGACAGAACATGTGGACAAAAAAGGGATATGATCTTGCCTTTCGCTTTTGCTCTTGCCGATGTGGGCAGGGTCACTTAAAGAAAGACACGGACTGGTATCAAGTAAAACGAATGCAGGATGAGAAGAAAAAGAAGTCTGTGTCAGAGAAAGGTATAGGAAGGTCCATGATGGAATCTGTAGAAGATGCAAAAAAGTGCAGGCCGGCCAACAAGCCGCAAAAAGGTTCAAATCATGACATCCAGCGAAGGCATTCAATGGACAGGCAGAACTCTCAAGAGAAAGGCACTGTTAGTGGTAGCTATGCAGTCCGTTCTCCCTGTGGTTCTCCTGGCCAGTCTCCTCCTACGGGCTACTCTATTCTTGCTCCTACCCATTTCAGTGGCCCTCGTTCTTCGCGATACTTGGGAGAGTTTTTAAAGAATGCTATTCACCTAGAACCTCACAAAAAGAACATGGCAAGCAGTGGTATGTTCAGGAATGCACACTTTGATTATGGGGCAGTTGGGTTACCAACACATAGGCCAGGACATTTTGATGCCCCTGTGCAATTTTTGAGAAGGCTTGATCTATCTGAGCTCCTTGCTCATATACCCAGGCATAAATTGAACACTTTCCATGTCCGGATGGAAGATGATGCCCAAGTGGGTCAAGGGGAGGACTTGCGGAAATTTATTCTTGCAGCACTGAGTGCCAGCCACAGGAATGTTGTAAACTGTGCTCTCTGCCACAGGACACTGCCAGTATTTGAACAGTTTCCACTCGTAGATGGAACCCTGTTTCTAAGCCCATCAAGACATGATGAAATTGAATACGATGTTCCCTGTCACCTTCAAGGTACAGGTTGGCAGTCTTGTTTGGCCTCTCTTTAAATGACTGCACTGCATTTTGTGTATTTAATTTTTGAGCTGCATCCCCGTACTGCATTAATTAAGTGCTTCTGTGAAGGCTAAATTGATGACCCACTGGGTCAGATGTGATACGATTTGGTATTGGGGTAATCATTAAAAGAGCGTGTGTATGAGTTAAAAAAAAA
>TRINITY_DN8009_c0_g1_i2 len=1176 path=[2:0-596 4:597-977 5:978-1175]
CGGAGGAGCCGCAGCAACAGCAACAGCAACAGCAGCAGTAGCGGCGGCAGCGGCGGCGGCGGCAGCAGGAGGAACAGCGGCCGCGACGGCGGCAGGAAACGCTGGGGGAGCGACGGCGGCAGCAGGCTCGGCTTCCAGCGACAGCAAGAGCGAAGCACCTTGTGCTACTCCGCTGATATGTAGCTTTGGAAGACCTGTTGATCTGGAAAAGGATGACTACCAGAAGGTTGTATGCAACAATGAACATTGTCCCTATAGCACCTGGATGCACCTTCAGTGTTTTTATGAGTGGGAAAGCAGTATTCTTGTCCAGTTCAACTGCATTGGTAGAGCCAGGAGTTGGAATGAAAAACAGTGTCGACAGAACATGTGGACAAAAAAGGGATATGATCTTGCCTTTCGCTTTTGCTCTTGCCGATGTGGGCAGGGTCACTTAAAGAAAGACACGGACTGGTATCAAGTAAAACGAATGCAGGATGAGAAGAAAAAGAAGTCTGTGTCAGAGAAAGGTATAGGAAGGTCCATGATGGAATCTGTAGAAGATGCAAAAAAGTGCAGGCCGGCCAACAAGCCGCAAAAAGGTTCAAATCATGACATGGCAAGCAGTGGTATGTTCAGGAATGCACACTTTGATTATGGGGCAGTTGGGTTACCAACACATAGGCCAGGACATTTTGATGCCCCTGTGCAATTTTTGAGAAGGCTTGATCTATCTGAGCTCCTTGCTCATATACCCAGGCATAAATTGAACACTTTCCATGTCCGGATGGAAGATGATGCCCAAGTGGGTCAAGGGGAGGACTTGCGGAAATTTATTCTTGCAGCACTGAGTGCCAGCCACAGGAATGTTGTAAACTGTGCTCTCTGCCACAGGACACTGCCAGTATTTGAACAGTTTCCACTCGTAGATGGAACCCTGTTTCTAAGCCCATCAAGACATGATGAAATTGAATACGATGTTCCCTGTCACCTTCAAGGTACAGGTTGGCAGTCTTGTTTGGCCTCTCTTTAAATGACTGCACTGCATTTTGTGTATTTAATTTTTGAGCTGCATCCCCGTACTGCATTAATTAAGTGCTTCTGTGAAGGCTAAATTGATGACCCACTGGGTCAGATGTGATACGATTTGGTATTGGGGTAATCATTAAAAGAGCGTGTGTATGAGTTAAAAAAAAA
>TRINITY_DN8009_c0_g1_i4 len=1205 path=[1:0-75 7:76-419 8:420-1204]
GAAAGTTTGTATCACTTTTTTTAGCAAGAGCAAGTGGAGTTTTCAGAAGTGTTTCTCTTTTTTCCCCCCTCCCTCACAGGCGCGACTGAACTGTAAACACTGTGGAAAACCAGTTATAGATGTACGGATTGGAATGCAGTACTTCTCTGAATACAGCAATGTTCAGCAGTGTCCACACTGTGGAAATCTAGACTACCACTTCGTGAAGCCATTCTCTTCATTTAAAGTCCTGGAGGCTTATTGACGAAAGCTTTGCTTTAGTAATAGCTATTTTATGGGTATTGCTACTTTATTATATATCTTTTATAGTATCCATTCTGTGAGGAAATGAATTTGTTTTCTAATTGAAAGAGCAGCTTCTCTGTGTGTGTGTGTGTGTGTGTGTGTGTGTGTGTGTGTGTGTGTGTGTGTGTGTACATACGTGTTAATATGTACGTATGTGTTACTAAGACCAGGGTCCTCCTGCCAAGACTACAGTGAAGGTTGGGACATACCTGCTACAGGTTTCAGTGTACGCTTCCCCACCAAAAGTGGGGGAAATTTTCAGAATAAATTGTTTGGTTTTATTTTTTTGTTTGGTTTTATGATAGAATAGCTTAAAGGCATGGAGAAAAGGTTTAGGGAAGGGAATGTCTTGGGGTTGGAAATGGAAAACCTTGTTGAGGCCACAAGCTTTGGAGCTTGGTGGATAGAGGAAATCGTCCTGAAGGGTTTGGCCTAGTGGGAGTTTACAAGGGCTGCCTGCCCAGTTAAAAGGGTCCCTTGCTGTGCTGAATAGGGCAGTGTAGTCATACTTAGGCACAGCCCCAATAATGCAGGATGAGGAGCCTTCCATGGCTGTTGCCATCACTCTGCTCGCTCAGCCACCCATGTTCCACAGTCTCATGGGAGTGATCTCAGACTGAGGACTGGTGCTCCTCTGCTGCCCAATCTACAAGCTCCACACTCGTGTGGAGCCGCTCCATGAACTAAGGGTGGTTGTGCCTACTCCCAGGGCAGCCAGTTCAGCCAGGTGACTGGTGTTGCTCCCAAATACCAAGCAGGACTGAGTGGCTGTGGAGCCAGCATCCCCAGGGTTCTAGCTATTCAGTGCTACCTAGTTTGTGCCTCCCTCACTGTCACAGGGACCCGTGTTCACTGCATTTTCCCCCATTGCCACCAATGGGGAAAACTCAGTGAACGGGCAGCAGTTTTGCAAATGAATC
>TRINITY_DN8009_c0_g1_i3 len=2258 path=[2:0-596 4:597-977 6:978-1128 7:1129-1472 8:1473-2257]
CGGAGGAGCCGCAGCAACAGCAACAGCAACAGCAGCAGTAGCGGCGGCAGCGGCGGCGGCGGCAGCAGGAGGAACAGCGGCCGCGACGGCGGCAGGAAACGCTGGGGGAGCGACGGCGGCAGCAGGCTCGGCTTCCAGCGACAGCAAGAGCGAAGCACCTTGTGCTACTCCGCTGATATGTAGCTTTGGAAGACCTGTTGATCTGGAAAAGGATGACTACCAGAAGGTTGTATGCAACAATGAACATTGTCCCTATAGCACCTGGATGCACCTTCAGTGTTTTTATGAGTGGGAAAGCAGTATTCTTGTCCAGTTCAACTGCATTGGTAGAGCCAGGAGTTGGAATGAAAAACAGTGTCGACAGAACATGTGGACAAAAAAGGGATATGATCTTGCCTTTCGCTTTTGCTCTTGCCGATGTGGGCAGGGTCACTTAAAGAAAGACACGGACTGGTATCAAGTAAAACGAATGCAGGATGAGAAGAAAAAGAAGTCTGTGTCAGAGAAAGGTATAGGAAGGTCCATGATGGAATCTGTAGAAGATGCAAAAAAGTGCAGGCCGGCCAACAAGCCGCAAAAAGGTTCAAATCATGACATGGCAAGCAGTGGTATGTTCAGGAATGCACACTTTGATTATGGGGCAGTTGGGTTACCAACACATAGGCCAGGACATTTTGATGCCCCTGTGCAATTTTTGAGAAGGCTTGATCTATCTGAGCTCCTTGCTCATATACCCAGGCATAAATTGAACACTTTCCATGTCCGGATGGAAGATGATGCCCAAGTGGGTCAAGGGGAGGACTTGCGGAAATTTATTCTTGCAGCACTGAGTGCCAGCCACAGGAATGTTGTAAACTGTGCTCTCTGCCACAGGACACTGCCAGTATTTGAACAGTTTCCACTCGTAGATGGAACCCTGTTTCTAAGCCCATCAAGACATGATGAAATTGAATACGATGTTCCCTGTCACCTTCAAGGAAGGCTTATGCACCTCTATGCTGTTTGTGTAGACTGCCTAGAAGGGGTTCACAAAATTATTTGCATTAAGTGCAAGTCCCGGTGGGATGGAAGCTGGCATCAGCTGGGAACTATGTATACTTACGATATTCTGGCGGCTTCTCCCTGTTGTCAGGCGCGACTGAACTGTAAACACTGTGGAAAACCAGTTATAGATGTACGGATTGGAATGCAGTACTTCTCTGAATACAGCAATGTTCAGCAGTGTCCACACTGTGGAAATCTAGACTACCACTTCGTGAAGCCATTCTCTTCATTTAAAGTCCTGGAGGCTTATTGACGAAAGCTTTGCTTTAGTAATAGCTATTTTATGGGTATTGCTACTTTATTATATATCTTTTATAGTATCCATTCTGTGAGGAAATGAATTTGTTTTCTAATTGAAAGAGCAGCTTCTCTGTGTGTGTGTGTGTGTGTGTGTGTGTGTGTGTGTGTGTGTGTGTGTGTGTGTACATACGTGTTAATATGTACGTATGTGTTACTAAGACCAGGGTCCTCCTGCCAAGACTACAGTGAAGGTTGGGACATACCTGCTACAGGTTTCAGTGTACGCTTCCCCACCAAAAGTGGGGGAAATTTTCAGAATAAATTGTTTGGTTTTATTTTTTTGTTTGGTTTTATGATAGAATAGCTTAAAGGCATGGAGAAAAGGTTTAGGGAAGGGAATGTCTTGGGGTTGGAAATGGAAAACCTTGTTGAGGCCACAAGCTTTGGAGCTTGGTGGATAGAGGAAATCGTCCTGAAGGGTTTGGCCTAGTGGGAGTTTACAAGGGCTGCCTGCCCAGTTAAAAGGGTCCCTTGCTGTGCTGAATAGGGCAGTGTAGTCATACTTAGGCACAGCCCCAATAATGCAGGATGAGGAGCCTTCCATGGCTGTTGCCATCACTCTGCTCGCTCAGCCACCCATGTTCCACAGTCTCATGGGAGTGATCTCAGACTGAGGACTGGTGCTCCTCTGCTGCCCAATCTACAAGCTCCACACTCGTGTGGAGCCGCTCCATGAACTAAGGGTGGTTGTGCCTACTCCCAGGGCAGCCAGTTCAGCCAGGTGACTGGTGTTGCTCCCAAATACCAAGCAGGACTGAGTGGCTGTGGAGCCAGCATCCCCAGGGTTCTAGCTATTCAGTGCTACCTAGTTTGTGCCTCCCTCACTGTCACAGGGACCCGTGTTCACTGCATTTTCCCCCATTGCCACCAATGGGGAAAACTCAGTGAACGGGCAGCAGTTTTGCAAATGAATC
>TRINITY_DN8009_c0_g2_i1 len=204 path=[0:0-203]
ATTCCGTGTTGCTTTTATAAATAATGAATCCTAAAATTTTGTGTGTACATGAGCCTTCTATGGCTTGTCTGCATCGGGACATTAGCAGTGATGTTATGCATTTACCAGGAACCCGTGTTCACTGCATTTTCCCCACTCCTTTCTAACTTCTATGTAGTAGCCTGTCTGCCCCATTGCTAGAACTAGAGTAGCTGAGAAACTGAC
>TRINITY_DN8009_c1_g1_i1 len=1151 path=[0:0-1150]
CCCTTGGATGTATACCCCCTGGCTCAGGTGACTTGCTACTGTTCAAATTGTCAATATGCAATAAAAACCTCTTCTGGCGTGATGCTAATTTCAGATAATTCCTCAGATTTCTCACCAACAAAAAATAGTTCTGGTGTGGTTATCGCCCCAACATCCTTTATCACAGTTTATCATCATGAGTAGTAAGAGTCCTGCAGTCAATACATCCACATACTCTGAGTTCCCAGCCCTCTTAAACTTTTCTGACCTGGCCCCAGCCAACCAGTCTCCAGGAACCTCTTCCCCCTCCAGGCTTCCCTTCAGATCCTCTTGCTTCCAGTCCAGCTTTGTATACTTGGAGCTTTTGGCCACCTGACTATCAAACCGCCTATCCCAATCAAACCCAGCAGCCTGCCTTAGACTGCACACCAACTTAATTAGATCTTGAGGAATCAGACAATTGGTGCAAGAGGAATCCTGAAGCAGGTGCAGCTGATGAGGCTCTCAACTCACTCTGCTACAGGTTGAGAGCCACAAACAGGGACCCATGTTCACTGCAGTTCCCCCATTGGTGGCAATGGGGGAAATGCCATGAATATGGATTCCTAGCCTCATGCATACACAAACGTCTGCTTTGTCATTTGCTGGTGTTCTGTAATCCTACCTGCTGAGATTCTCAGGAGCAGCTGTAATTTAGTCATTGAGACTTGAGTGCTATGAGGAAAGACATGGCTGTTAGGACAGTATGGGGCCCAGGACCAGCCCTGGCTGAGGGCTGCACTTGAACTGCCCAAGAGCCATATGCCTTGTATAAATTCTGATCATGAAAGCATTAGCCAGTTAGTATTTGCTCAGACTTTGTGGGAATTTGGGTTCAAAAGAACTGATCAGTGATGCCTTTTTAACTCTGATGGCAGTTAGTGAACTGTACTTGCTGGGTCTTGGAAGAACTTTAAGTCCCTAATGATCTGCAAACCACTTACGCCAGAGTAGTCCCGTTAGCACCCAATGGGGGTAAGAGGCTTGCTGATCATGATCTCTGCCGGTATTGAAAATTGGAGGCACATTGCCATTATCCTTGCAGTGACTACAGTATTTCATTTCATTTTTGTAGGTCTCAAACAGCTGCTGAGACAAGGATCTGCACAGAAGGTGTACAATGGACTGCAGGG
>TRINITY_DN8009_c3_g1_i1 len=329 path=[0:0-328]
TTTTTTTTTTTTACAGTCTTTAACGTATTATTTATTCTTGTAGAAAAATTCATTAAATATATTTACATACGTTAGGTACAGAAATACAATTCTTTCCAATTTTACAGATGGGAAAGAGAATAATAATTAATTAATGTATTTATATACCTTCCTCCTGACCCCACCAAACGAGGCTCAGAGCATTTCACAAAATACAATAAACTAAACTTAAATCTATTTAAAACTGTTTTAAAGGGGAAGGCAAAGAAGAAGAAAAAGATACTGAGGAGAACCAGCAGTAGATCCCATAATTAAAAAGTCTTCAAGTGCTTTTTGAAGGTGAGAAGGGA
>TRINITY_DN8009_c4_g1_i1 len=1115 path=[0:0-226 2:227-1114]
GCTATTGCTTTCATTCAAAACATCTGCTTTCATTTTCCCATCTGCTGGATGTGAAACCCCCCCCCCCCCCCATTTTAAGTGGCAAAAACAGGCAACTTCATGCTGACAATAATATATGGGTCCCACCTATCTGAAAGACCACCCTGTCCCTCCTGTCTCACTGTCCTCTCCAAGATTTTCCTCATCAAGTTCACACACCAAGGGCAGAAAGAGGGGCATTCTCAGCAAGTCTGCTCGTCAACTGAGGGGTGGAGCTAGGCTAGGATGGGCCCAGGGGCAGAAGATGGAATAGCCCCCCTGGTGCAGGAGGAGGATAGGGTCGCTGGGATGGGGGTTGTCAAGGAAGAGAGGGGGTGCAGGGAAGTGTCAAGGCTGGGAAATGGCAGGGATTGCTGGGGTAGGGGACAACATAGGGAATTGGGTAGATGTTACCTAGGAGCAGGAGGAGATAATTATTTATTTAGCACCCCCCCCTGCCTTGCATGGCACTCTGAGCACTTTACAGAATATAAATTATCAAACAATTCAAAACTAATAAAATACTTTAAGACAGGGGAGGAGAGCGCACACTTAAGGGACCCAGCAGTGGATCCTAAAAGCACCTAGAGAATGAATATTTCAGGTGCTTTTTGAAGGTGAGAAGGGAGGAACTGAAACTTCCACACTGAGGGGCCCACCACCCGCCCCAGCAAAAGCCCAATCACCCGCCAACTTAAGGCGTAATGGCGGAACCCCCAAAGAGTGGGTGGTTCCCAACAGTGTGAGATTCCAGAAGTAGGTCTCAAATATAAACTGGGGCCTAAACCGTTCATGGCTCTGAAAACCAGTATCTGTCGCTCCATGGGCAGCCAATGCAGAGAACGCAGGGCGGGTGTAATACGATCAGATGGAAGAACGTGAAGGGCTGGGTAGGAGCCAGAGCAAAGGGAGGAAGGTAGAGGTATATAAATTGTAAGGCTGGGGCAACGCACACAAACATCCCTCACTCACCCCCTCCTCTCGCATATACATGCCTTCCACTCACCCTCTCCTACCCAAGCACAGCTCACCCACTCCCCCTCACTTTTGCCTCACTCGCACCCACGCACCATGCACTCACCCCACACACACATCCA
>TRINITY_DN8009_c4_g1_i2 len=1166 path=[0:0-226 1:227-277 2:278-1165]
GCTATTGCTTTCATTCAAAACATCTGCTTTCATTTTCCCATCTGCTGGATGTGAAACCCCCCCCCCCCCCCATTTTAAGTGGCAAAAACAGGCAACTTCATGCTGACAATAATATATGGGTCCCACCTATCTGAAAGACCACCCTGTCCCTCCTGTCTCACTGTCCTCTCCAAGATTTTCCTCATCAAGTTCACACACCAAGGGCAGAAAGAGGGGCATTCTCAGCAGCTGCTTCTCAATTATACAACTCCCTCTTCCTGGAGGTTCGTCGGAGCCCAAGTCTGCTCGTCAACTGAGGGGTGGAGCTAGGCTAGGATGGGCCCAGGGGCAGAAGATGGAATAGCCCCCCTGGTGCAGGAGGAGGATAGGGTCGCTGGGATGGGGGTTGTCAAGGAAGAGAGGGGGTGCAGGGAAGTGTCAAGGCTGGGAAATGGCAGGGATTGCTGGGGTAGGGGACAACATAGGGAATTGGGTAGATGTTACCTAGGAGCAGGAGGAGATAATTATTTATTTAGCACCCCCCCCTGCCTTGCATGGCACTCTGAGCACTTTACAGAATATAAATTATCAAACAATTCAAAACTAATAAAATACTTTAAGACAGGGGAGGAGAGCGCACACTTAAGGGACCCAGCAGTGGATCCTAAAAGCACCTAGAGAATGAATATTTCAGGTGCTTTTTGAAGGTGAGAAGGGAGGAACTGAAACTTCCACACTGAGGGGCCCACCACCCGCCCCAGCAAAAGCCCAATCACCCGCCAACTTAAGGCGTAATGGCGGAACCCCCAAAGAGTGGGTGGTTCCCAACAGTGTGAGATTCCAGAAGTAGGTCTCAAATATAAACTGGGGCCTAAACCGTTCATGGCTCTGAAAACCAGTATCTGTCGCTCCATGGGCAGCCAATGCAGAGAACGCAGGGCGGGTGTAATACGATCAGATGGAAGAACGTGAAGGGCTGGGTAGGAGCCAGAGCAAAGGGAGGAAGGTAGAGGTATATAAATTGTAAGGCTGGGGCAACGCACACAAACATCCCTCACTCACCCCCTCCTCTCGCATATACATGCCTTCCACTCACCCTCTCCTACCCAAGCACAGCTCACCCACTCCCCCTCACTTTTGCCTCACTCGCACCCACGCACCATGCACTCACCCCACACACACATCCA
>TRINITY_DN8046_c0_g1_i2 len=1413 path=[0:0-47 2:48-764 3:765-779 4:780-1412]
GCGACCACCGAGATCTACACTCTTTCCCTACACGACGCTCTTCCGATCTCCCACATGTACAATGAAAGATCCAAACCATAGGCACAACTAAAGCTTGACTTATCAGCTACTCTTATGTACAGCTGTATAGATTCAAAAAAGCTATCCTATGGATATATACAAAAGATTTTTATACACAGGTCTGTACACAAGGGTCTATACATTTAATTTTAAAGAGAACCCTTAGCTGCTGCCTCTACACAAGAGGTGATCAGCACTTCATTCACATATCTTACAAGAACAAAAATAGACACTTCCAGAATTAAACTGGTGTTTTGTATCCAAATTCTTCAGGCTTCACTATTCACACCATAATGGATCCTTGATGCAGACATGGAGACCAGAACTGGTACCATGTGCTTTCAGTCTCTTCAAATGAAATTTCCATAGAGTGCTAAAAATAAAACCCCCAAAACAACAAACAGAGGTGAAGCACAAACAAGTCCAGACTCTGACATTCTTGCCTCCAGTCTGAAGCAGCATGGCTCTCACCATTCACTGCCGATATTCAAGTTCATCTACGCTGATGACTTTGGATGGCATAGAAGGGAGGGGTTGCTGCAAAACATCCGAGCCAAACCATTTTGCAAGACCTACAGGAGAGCCACTTCTCTGGTTAGTGCGATGGTCAAGCTGCGAGTGCACATGAGGCAGTCCAGTCCGAGATGACACATTCTGTGGGGTGGTTTGTACACCAACAGCAGATCCCTGTGCTCCAGAGCCTGAAGAATGGAGAGCTGATCGCTGTAGTTGCTGTTGCATCATTGCCAGCTGCAGTCCAGAGCGTGGGTTCAAGAGGTGATGGCCAGCTGCTGGTAATGGATAAAAAGGTTGGCCAAGAATAGGAGCAGATATTCCCTGTAAGTGAGGCAAATCCATCCCAGGAGGCATCATACCTGCTTGTAGTAGTGGTGGAAGGTGCTGTGGATGAACTCCTTGTGCCAGCATCCTTTGGACTAATCCTGGGTGCAGCTGATGAGCCGGTCGTACAATTGGTACATGAGGAACAAGGGGTACCTGGTGAACAGGACGGAGGAAAGGAGCCCCAGGCACTGGCGAAGCCATTGTAGGAGTCTTTCTGCCAGTAGATTTAGGCCTGTAGTCTGGTTCTTTGGTGCAACGGTTCGTCTGAGAAAATGGGGTTGAACACGCAGAGCGCTGTAATGCTGACAATTTGGTACCCATGGTGGGTGAAGAGGCTTGGTCTGCATTCTCTACAGAGCTTAATGACAGTAGGCTATCTTCATTTGTCCTTTGGCCATTATCTTTACCATCACATGATTTCAGTTTTCCAGAAGTTGGCTCTTCTTTACTTTTCTCTTTGCTTTCATACATCTTGCGAATCACTGAGGTAGGAGTGAAGGATGGAGACAG
>TRINITY_DN8046_c0_g1_i1 len=2747 path=[1:0-1169 2:1170-1886 3:1887-1901 4:1902-2534 5:2535-2746]
GTTGGTAGAATTGACTTTATTTACAGAATGTTATTGGGGAAAATGTCAAGTTAAAAAGTTATGAAAACAATCTTTTACAAGGATGAATGAGAGACTGCATGTTTTACATAAGTGTGGCTATTGCATTATTTGAGTACCCCATAGAAAGGAGATTCCATATTGAACATTGACAGTTACACAGTGGAGCTATAAATGTGCTGTTTCTGCATAAACTCTACTGGTCTGAAACAAAACCAGCCACAGCCTGCTGACTACTTTATAGTACAGTCCAGTGATTGCTGCGGGTGCTTTTTGATTCAGCCACATCAGGAGAAAGTAGGGCCCGCTGAGAAATGGTTTCTGGTTGTACTTTCATACCCGGGGGGGGGAGGGAAAGAAGGAACATGGTTGTCTTGGCATGACATCCGTTTCACCTAGACTAGACAAGTGTGAAAGCTGTGAATTAAAAAGAAAGGAGACAATGCTTTAGCAGTTGAGCATAATGGGCTAAAATGAACTTTGTTTTTAAAAACAATACACACTAGAGTCACAGAATTAAGCCCTGTCAACACTGAGACAAAACCAGGTTGCACAGCATGCACCTGTAGATGCATACTATTTTGGATCAGGATGCTATCCAAAATTACAACTGGAGGCACCATAGATGTAGCTATGGTTCAGTTACCAACCCTGACACTCCGTTCAACAGGCTTCATTTTGATGGCCTTTTAAGTTAAGTTTTAGAAGGAAGGATTACAGCAACTAAGCAGGATGACCAGAATTGCCTGCAAGCACCAACAGCCATGAGCAGAAATCAACTCTACAGTATGCCTCTATCCTGTGTTTAACAGCGTACACCATTATTTTAGGATTAATAAAAGCTTTGGCTTTTCCCCCTTTTCTTTTGTAAACATTGCAACAGGTCCCATTCCCAAGGCAATTTAAAGAAAAAGTGAACTATTCCCTCTTTTTGCAGGGAAAAGAGTACACAATTAAATATATGTAGTACAAGCAGCAAATTCCTGGATTTTCACTTTAAACACCTTTAGCAGAGTCTATACATTACATATGACGAGGAGGGATGTGGTGGAGAGATTCAGGAGACTTAAGAGGAGCAGCAAGAAGAGGCAAAGCAACTTCACCCTGTTCACTCACACTTGACATATGCAATTTTAATCTTAAACAAAGGAGTCCCACATGTACAATGAAAGATCCAAACCATAGGCACAACTAAAGCTTGACTTATCAGCTACTCTTATGTACAGCTGTATAGATTCAAAAAAGCTATCCTATGGATATATACAAAAGATTTTTATACACAGGTCTGTACACAAGGGTCTATACATTTAATTTTAAAGAGAACCCTTAGCTGCTGCCTCTACACAAGAGGTGATCAGCACTTCATTCACATATCTTACAAGAACAAAAATAGACACTTCCAGAATTAAACTGGTGTTTTGTATCCAAATTCTTCAGGCTTCACTATTCACACCATAATGGATCCTTGATGCAGACATGGAGACCAGAACTGGTACCATGTGCTTTCAGTCTCTTCAAATGAAATTTCCATAGAGTGCTAAAAATAAAACCCCCAAAACAACAAACAGAGGTGAAGCACAAACAAGTCCAGACTCTGACATTCTTGCCTCCAGTCTGAAGCAGCATGGCTCTCACCATTCACTGCCGATATTCAAGTTCATCTACGCTGATGACTTTGGATGGCATAGAAGGGAGGGGTTGCTGCAAAACATCCGAGCCAAACCATTTTGCAAGACCTACAGGAGAGCCACTTCTCTGGTTAGTGCGATGGTCAAGCTGCGAGTGCACATGAGGCAGTCCAGTCCGAGATGACACATTCTGTGGGGTGGTTTGTACACCAACAGCAGATCCCTGTGCTCCAGAGCCTGAAGAATGGAGAGCTGATCGCTGTAGTTGCTGTTGCATCATTGCCAGCTGCAGTCCAGAGCGTGGGTTCAAGAGGTGATGGCCAGCTGCTGGTAATGGATAAAAAGGTTGGCCAAGAATAGGAGCAGATATTCCCTGTAAGTGAGGCAAATCCATCCCAGGAGGCATCATACCTGCTTGTAGTAGTGGTGGAAGGTGCTGTGGATGAACTCCTTGTGCCAGCATCCTTTGGACTAATCCTGGGTGCAGCTGATGAGCCGGTCGTACAATTGGTACATGAGGAACAAGGGGTACCTGGTGAACAGGACGGAGGAAAGGAGCCCCAGGCACTGGCGAAGCCATTGTAGGAGTCTTTCTGCCAGTAGATTTAGGCCTGTAGTCTGGTTCTTTGGTGCAACGGTTCGTCTGAGAAAATGGGGTTGAACACGCAGAGCGCTGTAATGCTGACAATTTGGTACCCATGGTGGGTGAAGAGGCTTGGTCTGCATTCTCTACAGAGCTTAATGACAGTAGGCTATCTTCATTTGTCCTTTGGCCATTATCTTTACCATCACATGATTTCAGTTTTCCAGAAGTTGGCTCTTCTTTACTTTTCTCTTTGCTTTCATACATCTTGCGAATCACTGAGGTAGGAGTGAAGGATGGAGACAGTCCACCGAATACCACTTAGTATTTTTGGTTTTAGGACACCAAGTTTTCAGGAGCAGCTGAGGCATGTCCTTCAAGTTCTTAAAGAGCGCAACTTGTGTTCCCAAAAGAGCATTGGTCACTGGGAAAAAAAATAAAAATCAGGTCTTTAACACTTGATTTGCATAAAAAGATAAGGGTATGCCCTTTAATGGCTTGGTAAGAGACCATCTCCC
>TRINITY_DN8046_c0_g1_i4 len=4657 path=[1:0-1169 2:1170-1886 3:1887-1901 4:1902-2534 6:2535-4656]
GTTGGTAGAATTGACTTTATTTACAGAATGTTATTGGGGAAAATGTCAAGTTAAAAAGTTATGAAAACAATCTTTTACAAGGATGAATGAGAGACTGCATGTTTTACATAAGTGTGGCTATTGCATTATTTGAGTACCCCATAGAAAGGAGATTCCATATTGAACATTGACAGTTACACAGTGGAGCTATAAATGTGCTGTTTCTGCATAAACTCTACTGGTCTGAAACAAAACCAGCCACAGCCTGCTGACTACTTTATAGTACAGTCCAGTGATTGCTGCGGGTGCTTTTTGATTCAGCCACATCAGGAGAAAGTAGGGCCCGCTGAGAAATGGTTTCTGGTTGTACTTTCATACCCGGGGGGGGGAGGGAAAGAAGGAACATGGTTGTCTTGGCATGACATCCGTTTCACCTAGACTAGACAAGTGTGAAAGCTGTGAATTAAAAAGAAAGGAGACAATGCTTTAGCAGTTGAGCATAATGGGCTAAAATGAACTTTGTTTTTAAAAACAATACACACTAGAGTCACAGAATTAAGCCCTGTCAACACTGAGACAAAACCAGGTTGCACAGCATGCACCTGTAGATGCATACTATTTTGGATCAGGATGCTATCCAAAATTACAACTGGAGGCACCATAGATGTAGCTATGGTTCAGTTACCAACCCTGACACTCCGTTCAACAGGCTTCATTTTGATGGCCTTTTAAGTTAAGTTTTAGAAGGAAGGATTACAGCAACTAAGCAGGATGACCAGAATTGCCTGCAAGCACCAACAGCCATGAGCAGAAATCAACTCTACAGTATGCCTCTATCCTGTGTTTAACAGCGTACACCATTATTTTAGGATTAATAAAAGCTTTGGCTTTTCCCCCTTTTCTTTTGTAAACATTGCAACAGGTCCCATTCCCAAGGCAATTTAAAGAAAAAGTGAACTATTCCCTCTTTTTGCAGGGAAAAGAGTACACAATTAAATATATGTAGTACAAGCAGCAAATTCCTGGATTTTCACTTTAAACACCTTTAGCAGAGTCTATACATTACATATGACGAGGAGGGATGTGGTGGAGAGATTCAGGAGACTTAAGAGGAGCAGCAAGAAGAGGCAAAGCAACTTCACCCTGTTCACTCACACTTGACATATGCAATTTTAATCTTAAACAAAGGAGTCCCACATGTACAATGAAAGATCCAAACCATAGGCACAACTAAAGCTTGACTTATCAGCTACTCTTATGTACAGCTGTATAGATTCAAAAAAGCTATCCTATGGATATATACAAAAGATTTTTATACACAGGTCTGTACACAAGGGTCTATACATTTAATTTTAAAGAGAACCCTTAGCTGCTGCCTCTACACAAGAGGTGATCAGCACTTCATTCACATATCTTACAAGAACAAAAATAGACACTTCCAGAATTAAACTGGTGTTTTGTATCCAAATTCTTCAGGCTTCACTATTCACACCATAATGGATCCTTGATGCAGACATGGAGACCAGAACTGGTACCATGTGCTTTCAGTCTCTTCAAATGAAATTTCCATAGAGTGCTAAAAATAAAACCCCCAAAACAACAAACAGAGGTGAAGCACAAACAAGTCCAGACTCTGACATTCTTGCCTCCAGTCTGAAGCAGCATGGCTCTCACCATTCACTGCCGATATTCAAGTTCATCTACGCTGATGACTTTGGATGGCATAGAAGGGAGGGGTTGCTGCAAAACATCCGAGCCAAACCATTTTGCAAGACCTACAGGAGAGCCACTTCTCTGGTTAGTGCGATGGTCAAGCTGCGAGTGCACATGAGGCAGTCCAGTCCGAGATGACACATTCTGTGGGGTGGTTTGTACACCAACAGCAGATCCCTGTGCTCCAGAGCCTGAAGAATGGAGAGCTGATCGCTGTAGTTGCTGTTGCATCATTGCCAGCTGCAGTCCAGAGCGTGGGTTCAAGAGGTGATGGCCAGCTGCTGGTAATGGATAAAAAGGTTGGCCAAGAATAGGAGCAGATATTCCCTGTAAGTGAGGCAAATCCATCCCAGGAGGCATCATACCTGCTTGTAGTAGTGGTGGAAGGTGCTGTGGATGAACTCCTTGTGCCAGCATCCTTTGGACTAATCCTGGGTGCAGCTGATGAGCCGGTCGTACAATTGGTACATGAGGAACAAGGGGTACCTGGTGAACAGGACGGAGGAAAGGAGCCCCAGGCACTGGCGAAGCCATTGTAGGAGTCTTTCTGCCAGTAGATTTAGGCCTGTAGTCTGGTTCTTTGGTGCAACGGTTCGTCTGAGAAAATGGGGTTGAACACGCAGAGCGCTGTAATGCTGACAATTTGGTACCCATGGTGGGTGAAGAGGCTTGGTCTGCATTCTCTACAGAGCTTAATGACAGTAGGCTATCTTCATTTGTCCTTTGGCCATTATCTTTACCATCACATGATTTCAGTTTTCCAGAAGTTGGCTCTTCTTTACTTTTCTCTTTGCTTTCATACATCTTGCGAATCACTGAGGTAGGAGTGAAGGATGGAGACAGCATGCTAGTGATTGAAGCAGCAAAGGCTGGAGAAGATGTATTCCCTCTGTGGCCTGGTGCAGGGGATTTAGTCACTCGTTGCTGCCGGCATCTGAAGCCATCTCTTTTGTCTACTGGTGGTTTGCCAAAGCCTGGTTGGTAGAAATTTGCTGCCTGCATGGCTAAGTCATGTTGTAATCCCTCTAATGCAGCTTGCTGCATCTCCAGTGCGCTCATCTGTGCAGTAACTGGGCTCATGGACTTCCGTATCCCCTGAAATGGATCATTGATCAACTGCTGAGAGCTTGGTCCAAAGCCAAGTGGGGAGGGTATCCTATGACGCAGATAGTCTGCAGATGCAGCTCGAGTTGGAAACATCTGTGAAACAGGTGGGGATGGTGCTCTTTGACCCAACAATGATGATGCAGGTTCCAAACCACCCATCAAACCACTCAGAACATTGGATGAAGCAGATCTACAAGTGGGTGGACCAAGAATCTCCTGTAGAATGTTCTTTGATAGAGGCTGGCCTGTAATCTCAGGTGGTGACATCAAGTGGCTTTCAAGATTGTGATTGACTTTGGGTTGTGAAGGTAGAGTCCCACTTGCCTTCATACTACTGACTAGCTTGTTAAATGCAGACATATCTCCATCCTTCTTGAGTTGCCTAGAGCCAGACACATTTAGTGGCTCTTCTATCTGCTCTGTCATGAACAGTGTAGCATTTTTCCCTTCCTGATCTACTTTCAGTCCTTTTAGGCCGGCTTCTACTTCTTCCACTGAAAGTACAACTCCTGAATGTGTGCTCTCTCTAAGCTTTTCCTTGTTGGCCGAGAGACTTGAGAGGAGAGGTTTTAAGTCCACTTTGGCTTTCTGTAGCATCTCTAGGATGTCCACTTTGTTTTCAGAATGGTCTTCCAATGGAATGGGAGCAAAGTAGTTTCCAGAATTCTGACCAGGGGAGATAATTGCTTGCTCTAGACCTGCCAATCTCTCAAGCTCTTCATGTGGCGTAGATCTCAGGCTGCTTGAGCGACTTCCGGAACGACTAGGGTTAGAGAACCACCTGCTGAACCTGCTGGCAGACACTGAACCTTCCCCCAGCACATCCTCTATCATCGAAGCCAAGCCTGGAACACTTTTATCCAGGTTAAAGAATTCATTGAAGTCAAACTCTCCTGGAGCTGGTTCTGGTAGCACAGCTTCTCTAGGAACTTCTTGATCTGCTGATGTCTCATGGGCAAGGACAGCCTGCATTTCATCCTCTTCTGCTACTCCACCATTGCATTCTATTCCTTCCTTCAGAGAAGTTGTACGTCGTCTTGTTCGTTTTCGCCCTTTATGATCTTCTTCCAATATTTTCTCATCGAAACCAGTGAGTTCAATTGTTTCAGACTGACTTGTGGGTCCAGCAGAAAACCACTCTGGTTCCTCTTCTGTATAGGAATCATTCCTTCTACGTTCACCAAAGACACGCTTGCTATCCCCAAATTCCCTCCTGAAACGCTTGTCTTTGTAGTCCCTTTCACGATCTCGATCCCTTGCATCACGGTCTTTTTCACCACTGCGGTGATCTTTATCAAAGTTACGGGCTGAGATAATTCTTCCACTGCCAATTCTGCGCCCACCAATAACACGGACACCATCATTCTCCTTCTCCAATGGACTCCCTGAACGACGTGAGCTGACAGCAGCAGTCACATGGCAGCCTCCTCCAAAGCTTCGCCTCTGTGGACTTAGGACTACATCCAAGTCATCTTCTTTTACCCTCTCCCTGGGATCCACTACCCTGCGCATGAGTGAAGTCCGTTCTGAATCCAAGTCTTTTTTGAATGCTTCCACTGGAGAGGTTCTACCTGAACTTGGGTAGAGTGATGCATGCCACTTTTCAGGGTCCCAGACGCCATCACTGTCATATTTTTCAGAAAGACATGAAGGCCTCTGTTTCGAGTGGGGAAGTTCTTTAATATCCAAGAGTTCTTCTTTTGTGTAACGATGAGGCAGCTTCATTGTCATTATCCTGTTTAAGTCAAGAAAAGTGTCATCATTTTCAATTTCTGCTATACCACCTCTCCTATCCATGGTTACTTGAAGGTCTTTGACTATGCACCTCTGCTCCGGAAGACAAACAGGCAGATCGGAA
>TRINITY_DN8046_c0_g1_i3 len=1398 path=[0:0-47 2:48-764 4:765-1397]
GCGACCACCGAGATCTACACTCTTTCCCTACACGACGCTCTTCCGATCTCCCACATGTACAATGAAAGATCCAAACCATAGGCACAACTAAAGCTTGACTTATCAGCTACTCTTATGTACAGCTGTATAGATTCAAAAAAGCTATCCTATGGATATATACAAAAGATTTTTATACACAGGTCTGTACACAAGGGTCTATACATTTAATTTTAAAGAGAACCCTTAGCTGCTGCCTCTACACAAGAGGTGATCAGCACTTCATTCACATATCTTACAAGAACAAAAATAGACACTTCCAGAATTAAACTGGTGTTTTGTATCCAAATTCTTCAGGCTTCACTATTCACACCATAATGGATCCTTGATGCAGACATGGAGACCAGAACTGGTACCATGTGCTTTCAGTCTCTTCAAATGAAATTTCCATAGAGTGCTAAAAATAAAACCCCCAAAACAACAAACAGAGGTGAAGCACAAACAAGTCCAGACTCTGACATTCTTGCCTCCAGTCTGAAGCAGCATGGCTCTCACCATTCACTGCCGATATTCAAGTTCATCTACGCTGATGACTTTGGATGGCATAGAAGGGAGGGGTTGCTGCAAAACATCCGAGCCAAACCATTTTGCAAGACCTACAGGAGAGCCACTTCTCTGGTTAGTGCGATGGTCAAGCTGCGAGTGCACATGAGGCAGTCCAGTCCGAGATGACACATTCTGTGGGGTGGTTTGTACACCAACAGCAGATCCCTGTGCTCCAGAGCCTGATCGCTGTAGTTGCTGTTGCATCATTGCCAGCTGCAGTCCAGAGCGTGGGTTCAAGAGGTGATGGCCAGCTGCTGGTAATGGATAAAAAGGTTGGCCAAGAATAGGAGCAGATATTCCCTGTAAGTGAGGCAAATCCATCCCAGGAGGCATCATACCTGCTTGTAGTAGTGGTGGAAGGTGCTGTGGATGAACTCCTTGTGCCAGCATCCTTTGGACTAATCCTGGGTGCAGCTGATGAGCCGGTCGTACAATTGGTACATGAGGAACAAGGGGTACCTGGTGAACAGGACGGAGGAAAGGAGCCCCAGGCACTGGCGAAGCCATTGTAGGAGTCTTTCTGCCAGTAGATTTAGGCCTGTAGTCTGGTTCTTTGGTGCAACGGTTCGTCTGAGAAAATGGGGTTGAACACGCAGAGCGCTGTAATGCTGACAATTTGGTACCCATGGTGGGTGAAGAGGCTTGGTCTGCATTCTCTACAGAGCTTAATGACAGTAGGCTATCTTCATTTGTCCTTTGGCCATTATCTTTACCATCACATGATTTCAGTTTTCCAGAAGTTGGCTCTTCTTTACTTTTCTCTTTGCTTTCATACATCTTGCGAATCACTGAGGTAGGAGTGAAGGATGGAGACAG
>TRINITY_DN8029_c0_g1_i3 len=1137 path=[2:0-50 7:51-214 8:215-1136]
GCTCTTCCGATCTCTGCTTTCTGTTAAAGTAACAGCATTGCTTTTTTCTCAGTCATATGGAGGATACGTGACCTCCATGGCTCTTGGAGCTGGAAGTGGCGTGTTCAAGTGTGGAATAGCTGTTGCTCCTGTGTCTCGCTGGCAATATTATGATTCAATATACACAGAACGCTATATGTGTCTTCCTGAAGAAAATGATAATCTAAACAATTATGAGAGTTCAACAGTCATGGCCAGAGCTGAGAAATTCAAAGAAGTTAAGTTTCTCCTTATTCATGGAACAGCAGATGATAATGTTCACTTTCAGCAAGCAGCACAGATCTCAAAGGCTCTTGTTGATGCCCAGGTGGATTTCCAGGCAATGTGGTACACAGACAAAGACCACAGCATTTCAGGCAACGCACACAGCCATATCTACACCCATATGAGCCGTTTCCTAAAGCAATGCTTCTCACTGGCATAGCACTGAAAAGACCTCTCATGCCACATATTGGTGGTTAATAAAGGCACTTCTCCCGTGTGCTTTCTCTTCTAACATTGCACTGAGCCAACAAAACCATTTTTATGAGTATCTGAATGAATATATCAAAGGCTTTTGTAATCCATGGGAACCTCTGTATACAGTGTCATCTGGTTTTTGCTTATGTCCCAACAACTCTTGACTTTTTTATTGAAATGAATTTGAACCAGGTTTTTAGCAGCTCCCAACTGTTTACTTGTTGTTTGTCCTCACATTGTTAGTAGTACTCCCTTCCTACTAGAACAATATAGTCCTGAGGCTGGTAGGGATCTCAAGGGTCATCTAGGCTGACCCACAGACTAAGGCAGGATTTGTCATGTTAAAACCACCCCAGCAATGAATGTGTGTCATTTGAGGGACTAGCAAGTACTTGAACTGTTCTCTTTTCATACATATGCATACAATGGAAATAGACATGCATGGTGCAGTTCATATATGGGGGATATTGATCAAAGACATCTGTAATTTATCAAACAAAATCTCTAGCTGCTAGTAGAGGAAATGCTTAGGTTGTCCTAGAACATTGCAGGGCCTGTTTCTGTAAACCTGGACAACTAAATAGGAGAACCAGTCAACATTTTCTAAAATCTGAATGTTTTTAAATAAAAAAGATCGGA
>TRINITY_DN8029_c0_g1_i2 len=1790 path=[1:0-58 4:59-60 5:61-703 7:704-867 8:868-1789]
CCGATCTCTTTAAATACTTCTTCTACTAAGGTTCAGAGAGGAGGATCAAATCAAATCAAATACTATATTAGTAATCAATTTGAAGGAAGGCCAGGAGGAAGAAATCTTTATAAAGTGGAATTTGGAAGTGATGGGCCAAAAACTAGGTGCATTAGCTGTGAACTGAATAAAGAAAGATGTCAGTATTATTCTGCATCCTTCAGCAAAGATGCAAGATACTATCAGCTGACTTGCTATGGTCCTGGCTTACCGATGTCCACTCTGTACCAGAGCAGTATTGATGAAGCCATCAAAAGTCTGGAGAACAATACTGATTTGGATAACTTGTTGAAAGATGTTCAGATGCCCTCCAAAATATTCAACAACATTACTCTGAATGAATACACATTGTGGTATCAGATGATCTTACCTCCCCATTTTGATGAATCAAAGAAATATCCTCTGCTTCTTGATGTGTATGCCGGACCCTGCAGTCAGAAAGTAGATTCTGTCTTCCGAATCAACTGGGCTACATATCTTGCAAGCAGAGAACAGATCATTGTGGCAAGTTTTGATGGCAGAGGAAGCGGCTACCAAGGAGATAAAATCATGCATGCTATATATCGAAAACTGGGAACCCATGACGTGGATGATCAAATCTCAGCAGCCAAACATTTTTCTGGAATGAACTTTGTTGATGAGAACAAAATAGCTATTTGGGGCTGGTCATATGGAGGATACGTGACCTCCATGGCTCTTGGAGCTGGAAGTGGCGTGTTCAAGTGTGGAATAGCTGTTGCTCCTGTGTCTCGCTGGCAATATTATGATTCAATATACACAGAACGCTATATGTGTCTTCCTGAAGAAAATGATAATCTAAACAATTATGAGAGTTCAACAGTCATGGCCAGAGCTGAGAAATTCAAAGAAGTTAAGTTTCTCCTTATTCATGGAACAGCAGATGATAATGTTCACTTTCAGCAAGCAGCACAGATCTCAAAGGCTCTTGTTGATGCCCAGGTGGATTTCCAGGCAATGTGGTACACAGACAAAGACCACAGCATTTCAGGCAACGCACACAGCCATATCTACACCCATATGAGCCGTTTCCTAAAGCAATGCTTCTCACTGGCATAGCACTGAAAAGACCTCTCATGCCACATATTGGTGGTTAATAAAGGCACTTCTCCCGTGTGCTTTCTCTTCTAACATTGCACTGAGCCAACAAAACCATTTTTATGAGTATCTGAATGAATATATCAAAGGCTTTTGTAATCCATGGGAACCTCTGTATACAGTGTCATCTGGTTTTTGCTTATGTCCCAACAACTCTTGACTTTTTTATTGAAATGAATTTGAACCAGGTTTTTAGCAGCTCCCAACTGTTTACTTGTTGTTTGTCCTCACATTGTTAGTAGTACTCCCTTCCTACTAGAACAATATAGTCCTGAGGCTGGTAGGGATCTCAAGGGTCATCTAGGCTGACCCACAGACTAAGGCAGGATTTGTCATGTTAAAACCACCCCAGCAATGAATGTGTGTCATTTGAGGGACTAGCAAGTACTTGAACTGTTCTCTTTTCATACATATGCATACAATGGAAATAGACATGCATGGTGCAGTTCATATATGGGGGATATTGATCAAAGACATCTGTAATTTATCAAACAAAATCTCTAGCTGCTAGTAGAGGAAATGCTTAGGTTGTCCTAGAACATTGCAGGGCCTGTTTCTGTAAACCTGGACAACTAAATAGGAGAACCAGTCAACATTTTCTAAAATCTGAATGTTTTTAAATAAAAAAGATCGGA
>TRINITY_DN8029_c0_g1_i5 len=2191 path=[3:0-459 4:460-461 5:462-1104 7:1105-1268 8:1269-2190]
CCGATCTAGCTAAGAATCCTACTATAAAATTATTTGTTGTAAATACAGAGTCTCCTTCCGGTGTGAATTCTAATGAAATTATTGCACCAGCTAACATAACATCTGGGGATCACTATCTGAGTGTTGTCACATGGGTGACTGATGAAAGGATCTGCGTGCAGTGGCTCAGAAGGATTCAGAATTTTTCAGTCCTTGCAATCTGTGACCTCACTGGAGAGAATGGAACATGGCAATGTCCAGAGGGAAAACAGCACACAGAAGAAAGTAGCACTGGCTGGATCGGCACATTTCAGCCTTCTGACCCTAACTTTGCACCTGACAATGCTAGCTACTACAAAATTTTCAGCAACGCAGAAGGTTATAAGCACATCCATTACATTGACAGCACAGGAAAGGCAGATAGTATTACAAGTGGAAAATGGGAAGTAATCAGTATAGCAGCTGTAACGAAAGATTTTCTATACTATATTAGTAATCAATTTGAAGGAAGGCCAGGAGGAAGAAATCTTTATAAAGTGGAATTTGGAAGTGATGGGCCAAAAACTAGGTGCATTAGCTGTGAACTGAATAAAGAAAGATGTCAGTATTATTCTGCATCCTTCAGCAAAGATGCAAGATACTATCAGCTGACTTGCTATGGTCCTGGCTTACCGATGTCCACTCTGTACCAGAGCAGTATTGATGAAGCCATCAAAAGTCTGGAGAACAATACTGATTTGGATAACTTGTTGAAAGATGTTCAGATGCCCTCCAAAATATTCAACAACATTACTCTGAATGAATACACATTGTGGTATCAGATGATCTTACCTCCCCATTTTGATGAATCAAAGAAATATCCTCTGCTTCTTGATGTGTATGCCGGACCCTGCAGTCAGAAAGTAGATTCTGTCTTCCGAATCAACTGGGCTACATATCTTGCAAGCAGAGAACAGATCATTGTGGCAAGTTTTGATGGCAGAGGAAGCGGCTACCAAGGAGATAAAATCATGCATGCTATATATCGAAAACTGGGAACCCATGACGTGGATGATCAAATCTCAGCAGCCAAACATTTTTCTGGAATGAACTTTGTTGATGAGAACAAAATAGCTATTTGGGGCTGGTCATATGGAGGATACGTGACCTCCATGGCTCTTGGAGCTGGAAGTGGCGTGTTCAAGTGTGGAATAGCTGTTGCTCCTGTGTCTCGCTGGCAATATTATGATTCAATATACACAGAACGCTATATGTGTCTTCCTGAAGAAAATGATAATCTAAACAATTATGAGAGTTCAACAGTCATGGCCAGAGCTGAGAAATTCAAAGAAGTTAAGTTTCTCCTTATTCATGGAACAGCAGATGATAATGTTCACTTTCAGCAAGCAGCACAGATCTCAAAGGCTCTTGTTGATGCCCAGGTGGATTTCCAGGCAATGTGGTACACAGACAAAGACCACAGCATTTCAGGCAACGCACACAGCCATATCTACACCCATATGAGCCGTTTCCTAAAGCAATGCTTCTCACTGGCATAGCACTGAAAAGACCTCTCATGCCACATATTGGTGGTTAATAAAGGCACTTCTCCCGTGTGCTTTCTCTTCTAACATTGCACTGAGCCAACAAAACCATTTTTATGAGTATCTGAATGAATATATCAAAGGCTTTTGTAATCCATGGGAACCTCTGTATACAGTGTCATCTGGTTTTTGCTTATGTCCCAACAACTCTTGACTTTTTTATTGAAATGAATTTGAACCAGGTTTTTAGCAGCTCCCAACTGTTTACTTGTTGTTTGTCCTCACATTGTTAGTAGTACTCCCTTCCTACTAGAACAATATAGTCCTGAGGCTGGTAGGGATCTCAAGGGTCATCTAGGCTGACCCACAGACTAAGGCAGGATTTGTCATGTTAAAACCACCCCAGCAATGAATGTGTGTCATTTGAGGGACTAGCAAGTACTTGAACTGTTCTCTTTTCATACATATGCATACAATGGAAATAGACATGCATGGTGCAGTTCATATATGGGGGATATTGATCAAAGACATCTGTAATTTATCAAACAAAATCTCTAGCTGCTAGTAGAGGAAATGCTTAGGTTGTCCTAGAACATTGCAGGGCCTGTTTCTGTAAACCTGGACAACTAAATAGGAGAACCAGTCAACATTTTCTAAAATCTGAATGTTTTTAAATAAAAAAGATCGGA
>TRINITY_DN8029_c0_g1_i7 len=530 path=[3:0-459 4:460-461 6:462-529]
CCGATCTAGCTAAGAATCCTACTATAAAATTATTTGTTGTAAATACAGAGTCTCCTTCCGGTGTGAATTCTAATGAAATTATTGCACCAGCTAACATAACATCTGGGGATCACTATCTGAGTGTTGTCACATGGGTGACTGATGAAAGGATCTGCGTGCAGTGGCTCAGAAGGATTCAGAATTTTTCAGTCCTTGCAATCTGTGACCTCACTGGAGAGAATGGAACATGGCAATGTCCAGAGGGAAAACAGCACACAGAAGAAAGTAGCACTGGCTGGATCGGCACATTTCAGCCTTCTGACCCTAACTTTGCACCTGACAATGCTAGCTACTACAAAATTTTCAGCAACGCAGAAGGTTATAAGCACATCCATTACATTGACAGCACAGGAAAGGCAGATAGTATTACAAGTGGAAAATGGGAAGTAATCAGTATAGCAGCTGTAACGAAAGATTTTCTATGCTGCTTCCTGATTGGGCCTGTTAGCCTGGCTCTTAAAGGGACCACAGCCCTTTAAGGACGTAGCCCC
>TRINITY_DN8029_c0_g1_i1 len=987 path=[0:0-64 8:65-986]
GTCTAGTGTGGAAGTCAGTGGATGACAAACCATGTCTTGAATTATGGTCTTTTTAAAAAAATTTCAGAGTTCAACAGTCATGGCCAGAGCTGAGAAATTCAAAGAAGTTAAGTTTCTCCTTATTCATGGAACAGCAGATGATAATGTTCACTTTCAGCAAGCAGCACAGATCTCAAAGGCTCTTGTTGATGCCCAGGTGGATTTCCAGGCAATGTGGTACACAGACAAAGACCACAGCATTTCAGGCAACGCACACAGCCATATCTACACCCATATGAGCCGTTTCCTAAAGCAATGCTTCTCACTGGCATAGCACTGAAAAGACCTCTCATGCCACATATTGGTGGTTAATAAAGGCACTTCTCCCGTGTGCTTTCTCTTCTAACATTGCACTGAGCCAACAAAACCATTTTTATGAGTATCTGAATGAATATATCAAAGGCTTTTGTAATCCATGGGAACCTCTGTATACAGTGTCATCTGGTTTTTGCTTATGTCCCAACAACTCTTGACTTTTTTATTGAAATGAATTTGAACCAGGTTTTTAGCAGCTCCCAACTGTTTACTTGTTGTTTGTCCTCACATTGTTAGTAGTACTCCCTTCCTACTAGAACAATATAGTCCTGAGGCTGGTAGGGATCTCAAGGGTCATCTAGGCTGACCCACAGACTAAGGCAGGATTTGTCATGTTAAAACCACCCCAGCAATGAATGTGTGTCATTTGAGGGACTAGCAAGTACTTGAACTGTTCTCTTTTCATACATATGCATACAATGGAAATAGACATGCATGGTGCAGTTCATATATGGGGGATATTGATCAAAGACATCTGTAATTTATCAAACAAAATCTCTAGCTGCTAGTAGAGGAAATGCTTAGGTTGTCCTAGAACATTGCAGGGCCTGTTTCTGTAAACCTGGACAACTAAATAGGAGAACCAGTCAACATTTTCTAAAATCTGAATGTTTTTAAATAAAAAAGATCGGA
>TRINITY_DN8053_c0_g1_i1 len=1892 path=[0:0-1891]
GGGTGAGAAAACCCTCATAACATACATATACACACACACACACACACACGCACACACACACGCACGCACGCACCCACCCACCCGATCTACCAGGATGGGATGCTTTAACCTAGCTCTAGTCTGAATTTAATACAGGCAGAGAACACAGAACAGGAAGAATCAAGATGTAGTACCCCCCCTTTTTAAAATTACAGAGGAAAAATGGACTACGTTGTTTGCTAAGATGCTACAAAACTTCAATTATTTTTAGTTGTACTGCCTTGAATGAACAGATGAATAATGTTCAAATTGTGATTTGAAAAAATGAAATAAAAATATTGCATTTTTTGTCAGTGTCTGTTGGGTATTCCCTCCTACCCTCCAGAGAACGTTGTATAGTGCAGAGACTGTAGCCTGTCACAGGCTCAAGATCAAGTACAGATATACAGGAGAGGATGATGGGTTCATCAGACCAGGCTGGTATGACAAAGCTCAGGCTGGTGTGTGTTGGTTTTGATGCTGTCAGAATACGTGCCAGTGGAGCCCATTCAATCCCCTGTCACCTGGGGAGCCTGTCCGTCTGTGGTCTGATTGGTGGACTGGATGAACATGGGCTGGGCAATGTCCTGACCTGCAGGCATGGTGACTTGCTGAATCTGGTAGAGTTGCTGTCCATCTGTGAACTGGCTGAACTGTTGCTGTCCTTGCTGGACTTCTGTCTGTGCAATCTGCTGTGCATTGGCTGCAAGCGTCTGGATCTGTCCCTGGACTACCTGGGTGCCTGACACGGGCTGAGCTAAGCGGATATACTGCAGCTGGCCAGCATTCAACTGAACCGGTATTTGCTGGATTTCTCCTGTGTTGGTGATGATCTGCTGCATGACTTGCATGGTCTGCCCAGATCCACTCTGAGCCTGCTGTGTTTGTCCTTGGGGCTGCGCCTGTACAATCTGTACCTGCTGCCCTTCCCCGACCTGCATAGTCACTGGGGTGGTCTGTCCCTGCTGAGGCTGAGCGATAATGATTTGTCCTGGTTGGATGGTAGTGGTGGACGTGGTTGTCTGCTGTCCTTGTTGTTGCCCCTGGACCTGGACTGTGGCGGGCTGTTGAGCGAGAGTGAAGTAGTACTGGACAGGCTCAGCTGGGGTCACCGCCTGGCGCACCTCTTCCTGACGCTTTGGAGGTTTAAGTTCATCTCTCGGGACAATGTCGATAAGAAAATCAAACTGATCAAATTTTGTTATTGCCATAGCAATGTCGTTCCTCTGCAAGGTTCTACGCTTATTGTCTTCAGTGTGTATCCATGCTCGCAACGTCAACTCTGTTATGAATATTTGGGCAGCCTTGGCGAAGAGTACAGGAGCTTCAGCACTAATCATCTTCACATCTTCATCTAGCTTCATAATCTTCTTAATGCGAGCCAGTGGGAGTTCCTGCACTCTGAAGTCTTTCACTGTTAGGTTTCGTATCTCCTCCATAACCCGAGGCCAGAAAGACTGAAGGCTTTGCTGAGCATCACTGCTGCCAGCTGCGCCAAAGCCACCATCTGTGGACATTCTGATAACTTAGACTCCTTGTTCTTTGCTTTCCTCAAGGTCTTCTCCCCACTCTTGTGTAAAGCTTACCCCTCTTAGGCTGCCTGATTCCTGCATTCACTCTGGCTCCTACTCTCCAGTCTAATTTCTTACTCTCCCCTACTCTAGTCACCTGCTCCTACACCCCAAACCCTTTACACCTCCCTGGCTCCCCAACACATTATTGCATTCTAGACTTCTGCGCCTCAGTGAATGGTGTCTACCTGCACTCCCCTCTTCCCTACTTCATGTACTTTTCTGGCTCCCTGGCCACCCTGTCACCCAACACTTAACACCTCCTGCCCCAACCTTCCATAACCCCACTGACTCCCTACACCA
>TRINITY_DN8053_c1_g1_i1 len=237 path=[0:0-236]
ACCATCTGTGGACATTCTGATAACCCGTTACACTCACCGGCCCAGCCGCCAGCGCCGCGGCCTCTACCTCCTCTGACCAGAGCACCGAGGGAGGGAATTTGCTGCTACCTCCCGCCTGCTCGAAGCGAGGGAGAAAGAGAGGGAAGGGGCGGGGGTGTGACTGAGAGCGAGCGCGCGCGGAGCGGCCGAGAAACAAGATGGCGGAAAACCCCGTGAGGCGACGGTGGCGACGCTCCG
>TRINITY_DN8089_c0_g1_i1 len=278 path=[0:0-277]
TTTTTTTTTCAAGCAGAAGACGGCATACGAGATTACAAGGTGACTGGAGTTCAGACGTGTGCTCTTCCGATCTAGCGGACGGAGGAGACGATCCCAGCAGCGGACTCGACGCTTTTGCCAACTCCCGCTCCCCAGCGCGCCATCAGGCAAGGGCCCAACCGCCGCGTCGCTTCTGCAGCGAAATGGAGCTGGGCAGGGGAGCGGCGCGGCCCAGCCCATTCCAGACGGGGCTAGTCGGGGAGCGTGCGTTGGGGTCCGAGACGGGCCTGTGAGGCTCG
>TRINITY_DN7996_c0_g1_i1 len=306 path=[0:0-180 1:181-305]
ACCCAGATGCGGTCTAATGATTCTAATAATTCTAACTATGCCATTGCCTACTGGTATAGTGCTATCCATCAGAGACAGAGTCGGGTTTCTTTGTTGTACAGTTCTTTATTTGCCATTTAACAACACTGGTTAGAGTGACAGCTTTGGAATGCTGTGTACTTTGGCCAATCAAATATCAGTCGCTAAATCAAACCCTGATTGGGCTGGGTCATGCGAACAATCCTCCTTGGCCTAAATGGGTTTCTCTTTGCAGAGCGTACCACGGCGAGTCATGGCTCATGAGAGAGCGACACGATGCCTGGCTCT
>TRINITY_DN7996_c0_g1_i2 len=318 path=[0:0-180 2:181-317]
ACCCAGATGCGGTCTAATGATTCTAATAATTCTAACTATGCCATTGCCTACTGGTATAGTGCTATCCATCAGAGACAGAGTCGGGTTTCTTTGTTGTACAGTTCTTTATTTGCCATTTAACAACACTGGTTAGAGTGACAGCTTTGGAATGCTGTGTACTTTGGCCAATCAAATATCAGTCACGAAGTCAAACTCTGATAGGGCTGGGTCATGCGAACAAACCTCCTTGGCCTGAATGGGTTTCTGTTTGCAGAGCGTACCACGGCGAGCCATGGCTCATGATAGAGCGACACGATGCCTGGCTCTTTGCAGAGCGTA
>TRINITY_DN7996_c0_g2_i2 len=339 path=[1:0-45 2:46-338]
GCTTGGCTCCTGATGTTGCGACATGATGCCTGACTTCTTGCAGAGTGTACAACGGCGAGGCTTGGCTCCTGAGGGTGCGACGTGATGCCTGGCTCTTTGCAGAATGTACCCTGGCGAAGCTTGGCTCCGGATGGTGTGACGCGACGACTGGCTCTTTGCAGAGTATAGCTCTTTGTTACTCATGGTGTTGTGTCTTTGGGCGATCTACTAGTCAAGCATATGCATATTTGACAGAAATATTGGTGCTAATTTTATAACATAAAAAAACCCCACAACCAAGGTATTGGGACCGGGTATACCTCCTTTGTCTATGGGTGATCTACTGCTGAGGCATATGCA
>TRINITY_DN7996_c0_g2_i1 len=591 path=[0:0-297 2:298-590]
TGACAGCTTTGGAATGCTGTGTACTTTTGCCAATCAAATATCAGTCGCGAAATCAAACCCTGATAGGGCTGGGTCATGCAAACAAGCCTCCTTGGCCGAAATGGGATTCTCTTTGCAGAGCGTACCACGGCGAGTCATGGCTCATGAGAGAGCGACACGATGCCTGGCTCTTTGCAGAGCGTACCGCGGCTTGGCTTGGCTCCTGATGTTGGGACATGATGCCTGGCTGCTTGCAGAGCGTACAACGGCGAGGCTTGGCTCCTGAGGGTGCGACATGATGCCTTGCTCTTTGCAGAGCGTACAACGGCGAGGCTTGGCTCCTGAGGGTGCGACGTGATGCCTGGCTCTTTGCAGAATGTACCCTGGCGAAGCTTGGCTCCGGATGGTGTGACGCGACGACTGGCTCTTTGCAGAGTATAGCTCTTTGTTACTCATGGTGTTGTGTCTTTGGGCGATCTACTAGTCAAGCATATGCATATTTGACAGAAATATTGGTGCTAATTTTATAACATAAAAAAACCCCACAACCAAGGTATTGGGACCGGGTATACCTCCTTTGTCTATGGGTGATCTACTGCTGAGGCATATGCA
>TRINITY_DN8068_c0_g1_i2 len=246 path=[0:0-83 4:84-84 5:85-123 7:124-124 9:125-125 10:126-245]
GACATGCTTATAAACAAAACAAAATGTTTATTTATATATTTGCACATTTTACAGTCCAGCAAGTTGAAATAAGACATTTATTTTCATTAAAACACATGAAAACAGATCGCCTGAGATTGTCTTCCCCAAAGCCTCTGCGTGTGTCCGTATATATAAGGTTATGTGTGCTGAAACTGCGCTCCGCATCGGCAGAAGTTGTTACAGAGTTTATAGAAGCTAGTGCCACTTCTGCCAGCTTGGGCACTC
>TRINITY_DN8068_c0_g1_i4 len=265 path=[2:0-143 9:144-144 10:145-264]
GTTCTTTATTTGCAGTACTGACATCCTTATAATTAAAACAAAACATTTATTTACATATTTGCATGAACACATTTTACAGTCCAGCAAGTTAAAATACGACATTTATTTATTTACATGAAAACAGACCGCCTGAAATTGTCTTCTCCAAAGCCTCTGCGTGTGTCCGTATATATAAGGTTATGTGTGCTGAAACTGCGCTCCGCATCGGCAGAAGTTGTTACAGAGTTTATAGAAGCTAGTGCCACTTCTGCCAGCTTGGGCACTC
>TRINITY_DN8068_c0_g1_i3 len=224 path=[1:0-62 5:63-101 6:102-102 9:103-103 10:104-223]
TTTACATATTTGCATTAATTAACACATTTTACAGTCCAGCAAATAGACATTTATTTATTATTTATTAAAACACATGAAAACAGATCGCCTGAGATTGTCTTCGCCAAAGCCTCTGCGTGTGTCCGTATATATAAGGTTATGTGTGCTGAAACTGCGCTCCGCATCGGCAGAAGTTGTTACAGAGTTTATAGAAGCTAGTGCCACTTCTGCCAGCTTGGGCACTC
>TRINITY_DN8068_c0_g1_i1 len=251 path=[3:0-88 4:89-89 5:90-128 7:129-129 8:130-130 10:131-250]
GACATCTTTATAATTAAAAAAAAACATTTATTTACATATTTGTATTAGTTCACACATTTTACAGTCCAGCTAATAAAAACATTTATTTGCATTAAAACACATGAAAACAGATCGCCTGAGATTGTCTTCCTCAAAGCCTCTGCGTGTGTCCGTATATATAAGGTTATGTGTGCTGAAACTGCGCTCCGCATCGGCAGAAGTTGTTACAGAGTTTATAGAAGCTAGTGCCACTTCTGCCAGCTTGGGCACTC
>TRINITY_DN8034_c0_g1_i1 len=468 path=[0:0-418 2:419-467]
CGTTTGACAAGTAAGCCCCAGTTTAGCTCCTCTCTGTCTATGTTCTGAGTCAGTCCCGTGTTTTGCAAAGGAAAGAACAGTGCAGTAGAAGTAAAAGAAATTTTTTTATGGTCCCCCTTTGCATTCTTAACGGCTGGACAAGTACGCCCAGTGCTTCCTGGTAGGTTTTTGCTGAATGGGGGAGGGGCAGTGCAGGCAGCAACGGAAACCAGACATTAGCGATAAGAGTCTGCCCAGCTATATGCAACAGTCTTTTCACTGCAGCTGAATGAGTTGTGGCTATCATAATGCTTCTGTGACAAGGGACTGACAAGTTCAAGCTTCAAATCTTTGTCATCTTGTCCTCTTAACCGTCCCCACAATGCCTTGGTCAGTCTATCCACAGGCTGGTTGCCTCTGGAAAAAAAATATGTGAGAGGTTGGTACTAAGAAGTGCCTTTCCTGACGTCTCTGCTGCTTGGAACCGCG
>TRINITY_DN8034_c0_g1_i2 len=477 path=[0:0-418 1:419-476]
CGTTTGACAAGTAAGCCCCAGTTTAGCTCCTCTCTGTCTATGTTCTGAGTCAGTCCCGTGTTTTGCAAAGGAAAGAACAGTGCAGTAGAAGTAAAAGAAATTTTTTTATGGTCCCCCTTTGCATTCTTAACGGCTGGACAAGTACGCCCAGTGCTTCCTGGTAGGTTTTTGCTGAATGGGGGAGGGGCAGTGCAGGCAGCAACGGAAACCAGACATTAGCGATAAGAGTCTGCCCAGCTATATGCAACAGTCTTTTCACTGCAGCTGAATGAGTTGTGGCTATCATAATGCTTCTGTGACAAGGGACTGACAAGTTCAAGCTTCAAATCTTTGTCATCTTGTCCTCTTAACCGTCCCCACAATGCCTTGGTCAGTCTATCCACAGGCTGGTTGCCTCTGGAAAAAAAATATGTGAGAGGGTCGGTGTTCGAGGGAGAACTGCAAATATCTTCACCCACCACCACACTTAAAAACACA
>TRINITY_DN8082_c0_g1_i2 len=3504 path=[1:0-230 2:231-463 4:464-1455 5:1456-1519 6:1520-3503]
CCAGTCGTTCTTTTCCCCTCCCCCAGGGCTGGCTGACAGGGACCTGCGGGGGACGATACCGCGATGAGGGGGAGCAGGATCGCCCCGCTGGGAGCCGGCAAGCTCCAGCCAGTTTTATTCTTCAGTACACCAGTGAACTTGACCGGCTCCTGAGAGCTCTGAAGTGGCAGAAGATGCTGCCTGTTCCTGTTGCAGAGATTTCCTTCCCTGAACTTCATTGCTGAACACCTGATTGAATTCATGGGTTACAAGGAAAAAGAATAAGGTAATCTCAGGATGGATCAGTCAAGGTCCTGTGCAGAGGGAGATGGTGATCACACTTCTCAAAACCGCACTTGTGAAGATGAAAGACAACGCCAACAGGAACGCCTTAGTAGAGAGGAGGCCTATTACCAGTTCATTAATGAACTGAGTGATGAAGATTACAGGTTAATGAGAGATCAGAATCTTCTTGGCACTCCTGGAGAAATAACAGCAGAACAACTGCAGCAGCGTTTGGAGGGGGCAAAGGACCATCTAGCATCTCAAACTGACACTGAAAATAGGGGAGGGCTAGGAGAAGCTGTTGGAGATTCTGAGGCTTCTGGGGAAAATTCCAATGGGGACTCCCTGCTGGAGTGGCTGAATACATTCCGTCGCACAGGAAATGCTACTCGCAGTGGACAAAGCGGAAACCAAACTTGGAGAGCTGTGAGTCGCACAAACCCAAACAGTGGAGAGTTCCGGTTTAGTCTTGAAATCAACATAAATCATGAGCATAACAGTTCTGAAACTTCTGGAGAAGACTCTGTGGGCATTTCACACTTGGGTAATAGCAGAAGCCATGGAGAAAGCAGACTTCAAAGAGCAGGCAGCCCAGTAGCTGGACGAACAAGAAGCTGGACGTTGAGAAATTCTAATGCTTATACTGCTAACCCTTCAAGGATAAGAACTGTGAGAAGTTCAGTGGCACAAAGCTCTGAAGAAGAATCTCATTCTTTCTTGAGCAGGCTCAGAAGCAGAAACAGAGGTTCAATAAGCTTTCATAGAACAAGAAGTTCTGTACGCAGTAGTTCTTTCAGTAGTGAAGAACATACTGCTGTTAGGCAAAGGGAAATACAAGAAAGCGCTTCCTCAGCAGGACCCCATAGAGGTAGGACTAGAGCTAATTTTCAGAGGGGTGGAACCCAAAGACTAGAAATACTAAGGTTAAGATCTACTTTGAGTAGCCGAAGCCGTTCACCATTGCAAAGGCAAGATGTTGCTGCAAATTCTGACTATAGTCAGCTGAGTCAAGATAGGAATGTGCAGCAAATCTATAGAAGGTCTAGTAGGAGACACATAAGCCAGCCTGTTTCAGAGCCAGGTGAAGGACAAACAGTAAGGAGCACACAGTTGCCCCAGTTTTCTAACTCAGCATCATCATTGGGTATAACATTGGAAGAAGAGGAATCGAGTAGACCGACAGCTGCTGTTAGAAGACATCCAACTATTACCCTAGACCTTCAGGTGAGAAGAATTCGCCCTGGGGAAAACCGAGATCGGGATAGTATTGCAAGTAGAACTCGCTCTAGAGTGGGCATGGCAGAAAATACAGTAACTTTTGAAAGTGACAGTGGGGGATTTCGCCGCACTATTTCACGATCAGAACGTGCTGGTATCAGAACCTACGTTAGCACCATACGGATACCTCTGCGTAGGATTTCAGAAACTGGACTTGGGGAACCCTCATCAGTGGCTCTTCGGTCAATTCTAAGACAAATTATGACTGGCTTTGGAGAACTGAACTCTTTAATGGAGACTGAATCTGACCATGAAATTCAGAGGGGTGATCAGCACTTAGCAAACCTCCAGTCAGAGCTGAGTAATTCCCATACAGTTAACGATAGCAGTGAAGTAAGTGAGACTTCACTTAGAAACATGCATGCTGAAGAAGGTGGCAGTGAAACAAGCAGAGCGAGTTCTGGTACCCAACACTACAGTCACCACAATGAAAATCCAGAGAATGAGCAATCTCAAGATGCAAACAACTTGGTTGAAAATGGAACATTGCCCATTCTTCGTCTTGCACACTTCTTTTTGCTTAATGACGAGGAGGATGACGAGCACTTGAGGGGTTTAACCAAAGAGCAAATTGACAATCTTTCTACGCGGAACTATGGGGACAGCAATGCAGAGAGTGAAATAAGTAAGACTTGTAGTGTGTGTATTAATGAATATGCAACAGGGAACAAGCTAAGGCAATTGCCTTGCTTGCATGAATTTCATGTTCATTGTATCGATCGTTGGCTTTCTGAAAATTCTACTTGTCCTATTTGTCGACAGCCTGTATTGGGCCATTTTACAGCAGAAAATGGATAAACTCTTGAAAACCACAATTTTCCTTGTGCTCTATTTATGATGAACTAGGTAGGATTAAGGGTACATCTGCATGGGTTTTTTGTTAAACTCATTCAAAGCTGTAGGAAACTTGTCTAAATTTAGCTGTGTAAAATACTATTTTTCTCCTTGCAAAATACAGATCAATGAATATCTGTAAAACCAAATGATCTTGGTAAAATTATATTTTTTTTAGATAATTTTTTTATGCTAAGCACTTTTGTAAATAGAGAAATGCAGTGGTTGGCTTAAAGTTTGTTTTTTAACAGTACAATGGATTCACTTTATTTAGATTTCAAATAATTTAACACAGAGTTGCTACTGTGTTGAGAACTTGTCTTAAATAGCCACTCATCTTTTTGTTCTAAGAACAATTTTTTTCCCCTCAAGAGTCTGTACTGGACATGTTTTGCTGATGTTACTTAAGTTACTTGAAATGCTTGGCTTAATATACAGTCTATTTTTTATTTTATTTTTTAAAAAAGCATTGAAATATCCCTTCTGAAAATCTGCCAATTTGGTTCTCTTTAAACTTCTTATGGCATTTTTTTGCATGTGGTTTTACATAGTGCTTAATCTTGACAAGTTCATCTTTGAAAGTGGGTGGATTAATGTGACATTTTAAAATGTACATAATTCACTGCAGTGATTCTGACAATCGCTGTCTTTCTTTCAGTATAGACAGCAAAGTAGTCTCTCAAAACTATTAACCCAAGCCTGCCTGTTTGTTGGTTTTTTTTTGTTTTTTAACTTGGAAGTATTTGTTCAAGGAATAATAAACATGTAAGATCTTTTTACTCAAATCTGAACTACTTAATCACAATTTGTTCTTTTTTAAACCCTTTTTAAACTGAACATGGAAATTATTCCTTGGATGATCAAATACTGTCTACCGCATGCATGAGAAAGGGATCCTACTCCTAAAGATCAGATTTATTATGAGGCTTCTTTTGTACAGAATGAAACGTGTACAACGTAGTCCTCTTAAAGATCATATAGCCTTCTGAAGACCAAGTGACATACCATAAAATGCTAATAGCAGTAAAAAGGAAAAATTAAGCTTTCTACAAACACCAAAACCTCCTGTATAATTAGACCTCAAACTTTATACCGGTATCTTGACAAAGGAATAAAGTTGCAATAAAC
>TRINITY_DN8082_c0_g1_i1 len=4084 path=[1:0-230 2:231-463 3:464-1043 4:1044-2035 5:2036-2099 6:2100-4083]
CCAGTCGTTCTTTTCCCCTCCCCCAGGGCTGGCTGACAGGGACCTGCGGGGGACGATACCGCGATGAGGGGGAGCAGGATCGCCCCGCTGGGAGCCGGCAAGCTCCAGCCAGTTTTATTCTTCAGTACACCAGTGAACTTGACCGGCTCCTGAGAGCTCTGAAGTGGCAGAAGATGCTGCCTGTTCCTGTTGCAGAGATTTCCTTCCCTGAACTTCATTGCTGAACACCTGATTGAATTCATGGGTTACAAGGAAAAAGAATAAGGTAATCTCAGGATGGATCAGTCAAGGTCCTGTGCAGAGGGAGATGGTGATCACACTTCTCAAAACCGCACTTGTGAAGATGAAAGACAACGCCAACAGGAACGCCTTAGTAGAGAGGAGGCCTATTACCAGTTCATTAATGAACTGAGTGATGAAGATTACAGGTTAATGAGAGATCAGAATCTTCTTGGCACTCCTGGTGAGTTGTAAATAGTTAAAGACAAAGAGACAATATTCTAACACCGATATGGACTCACTGTAGTAGAGTCATACCAGTGTAACTGAAAGCAGAATTTGGCTGCTTATGTATCTGGGAGATGAATGGGAAGACTTAAAAGATCAGTTATTTGAATGGGAATTTATGTTTGTGGTCCAAACTTTGCCCCCTCTTTCCTTCATATTTTGACTTGTAATAGAACTCTAACATCAGATATGTGTACAAGTAGGATAATGAAAACATAATTGATAACTAGACTAATGATAATTAGAACAATGATTAGACAATGCACTTTTTTTAGAACATTTTGACAAAAGTTCGGCAAAAACAGCCATCTCCCAATGTACATTAAAGTCTCTGTGGCTTTGCTACCTACTTTTACCCTCTCATGCTGTAGTCCTTCACGTATCATCTCACTGTTTTTACTTTTGTTTCTGAATGATCATGGATAAAAGAAAACCTAGTTTTGGCATACTTATCTGTATATTGCTTGTTCTTGAACCAATACAAATGTCTTTTCTAAAACCTACAATTTATTGCGTAAATCTGTGAATTATTTCAGGAGAAATAACAGCAGAACAACTGCAGCAGCGTTTGGAGGGGGCAAAGGACCATCTAGCATCTCAAACTGACACTGAAAATAGGGGAGGGCTAGGAGAAGCTGTTGGAGATTCTGAGGCTTCTGGGGAAAATTCCAATGGGGACTCCCTGCTGGAGTGGCTGAATACATTCCGTCGCACAGGAAATGCTACTCGCAGTGGACAAAGCGGAAACCAAACTTGGAGAGCTGTGAGTCGCACAAACCCAAACAGTGGAGAGTTCCGGTTTAGTCTTGAAATCAACATAAATCATGAGCATAACAGTTCTGAAACTTCTGGAGAAGACTCTGTGGGCATTTCACACTTGGGTAATAGCAGAAGCCATGGAGAAAGCAGACTTCAAAGAGCAGGCAGCCCAGTAGCTGGACGAACAAGAAGCTGGACGTTGAGAAATTCTAATGCTTATACTGCTAACCCTTCAAGGATAAGAACTGTGAGAAGTTCAGTGGCACAAAGCTCTGAAGAAGAATCTCATTCTTTCTTGAGCAGGCTCAGAAGCAGAAACAGAGGTTCAATAAGCTTTCATAGAACAAGAAGTTCTGTACGCAGTAGTTCTTTCAGTAGTGAAGAACATACTGCTGTTAGGCAAAGGGAAATACAAGAAAGCGCTTCCTCAGCAGGACCCCATAGAGGTAGGACTAGAGCTAATTTTCAGAGGGGTGGAACCCAAAGACTAGAAATACTAAGGTTAAGATCTACTTTGAGTAGCCGAAGCCGTTCACCATTGCAAAGGCAAGATGTTGCTGCAAATTCTGACTATAGTCAGCTGAGTCAAGATAGGAATGTGCAGCAAATCTATAGAAGGTCTAGTAGGAGACACATAAGCCAGCCTGTTTCAGAGCCAGGTGAAGGACAAACAGTAAGGAGCACACAGTTGCCCCAGTTTTCTAACTCAGCATCATCATTGGGTATAACATTGGAAGAAGAGGAATCGAGTAGACCGACAGCTGCTGTTAGAAGACATCCAACTATTACCCTAGACCTTCAGGTGAGAAGAATTCGCCCTGGGGAAAACCGAGATCGGGATAGTATTGCAAGTAGAACTCGCTCTAGAGTGGGCATGGCAGAAAATACAGTAACTTTTGAAAGTGACAGTGGGGGATTTCGCCGCACTATTTCACGATCAGAACGTGCTGGTATCAGAACCTACGTTAGCACCATACGGATACCTCTGCGTAGGATTTCAGAAACTGGACTTGGGGAACCCTCATCAGTGGCTCTTCGGTCAATTCTAAGACAAATTATGACTGGCTTTGGAGAACTGAACTCTTTAATGGAGACTGAATCTGACCATGAAATTCAGAGGGGTGATCAGCACTTAGCAAACCTCCAGTCAGAGCTGAGTAATTCCCATACAGTTAACGATAGCAGTGAAGTAAGTGAGACTTCACTTAGAAACATGCATGCTGAAGAAGGTGGCAGTGAAACAAGCAGAGCGAGTTCTGGTACCCAACACTACAGTCACCACAATGAAAATCCAGAGAATGAGCAATCTCAAGATGCAAACAACTTGGTTGAAAATGGAACATTGCCCATTCTTCGTCTTGCACACTTCTTTTTGCTTAATGACGAGGAGGATGACGAGCACTTGAGGGGTTTAACCAAAGAGCAAATTGACAATCTTTCTACGCGGAACTATGGGGACAGCAATGCAGAGAGTGAAATAAGTAAGACTTGTAGTGTGTGTATTAATGAATATGCAACAGGGAACAAGCTAAGGCAATTGCCTTGCTTGCATGAATTTCATGTTCATTGTATCGATCGTTGGCTTTCTGAAAATTCTACTTGTCCTATTTGTCGACAGCCTGTATTGGGCCATTTTACAGCAGAAAATGGATAAACTCTTGAAAACCACAATTTTCCTTGTGCTCTATTTATGATGAACTAGGTAGGATTAAGGGTACATCTGCATGGGTTTTTTGTTAAACTCATTCAAAGCTGTAGGAAACTTGTCTAAATTTAGCTGTGTAAAATACTATTTTTCTCCTTGCAAAATACAGATCAATGAATATCTGTAAAACCAAATGATCTTGGTAAAATTATATTTTTTTTAGATAATTTTTTTATGCTAAGCACTTTTGTAAATAGAGAAATGCAGTGGTTGGCTTAAAGTTTGTTTTTTAACAGTACAATGGATTCACTTTATTTAGATTTCAAATAATTTAACACAGAGTTGCTACTGTGTTGAGAACTTGTCTTAAATAGCCACTCATCTTTTTGTTCTAAGAACAATTTTTTTCCCCTCAAGAGTCTGTACTGGACATGTTTTGCTGATGTTACTTAAGTTACTTGAAATGCTTGGCTTAATATACAGTCTATTTTTTATTTTATTTTTTAAAAAAGCATTGAAATATCCCTTCTGAAAATCTGCCAATTTGGTTCTCTTTAAACTTCTTATGGCATTTTTTTGCATGTGGTTTTACATAGTGCTTAATCTTGACAAGTTCATCTTTGAAAGTGGGTGGATTAATGTGACATTTTAAAATGTACATAATTCACTGCAGTGATTCTGACAATCGCTGTCTTTCTTTCAGTATAGACAGCAAAGTAGTCTCTCAAAACTATTAACCCAAGCCTGCCTGTTTGTTGGTTTTTTTTTGTTTTTTAACTTGGAAGTATTTGTTCAAGGAATAATAAACATGTAAGATCTTTTTACTCAAATCTGAACTACTTAATCACAATTTGTTCTTTTTTAAACCCTTTTTAAACTGAACATGGAAATTATTCCTTGGATGATCAAATACTGTCTACCGCATGCATGAGAAAGGGATCCTACTCCTAAAGATCAGATTTATTATGAGGCTTCTTTTGTACAGAATGAAACGTGTACAACGTAGTCCTCTTAAAGATCATATAGCCTTCTGAAGACCAAGTGACATACCATAAAATGCTAATAGCAGTAAAAAGGAAAAATTAAGCTTTCTACAAACACCAAAACCTCCTGTATAATTAGACCTCAAACTTTATACCGGTATCTTGACAAAGGAATAAAGTTGCAATAAAC
>TRINITY_DN8082_c0_g1_i4 len=204 path=[0:0-95 5:96-159 7:160-203]
TACTTAAGTTACTTGAAATGCTTTTTTTTTTTCAAGCAGAAGACGGCATACGAGATTACAAGGTGACTGGAGTTCAGACGTGTGCTCTTCCGATCTGAAGACATCCAACTATTACCCTAGACCTTCAGGTGAGAAGAATTCGCCCTGGGGAAAACCGAGACCGGAGATCGGAAGAGCGTCGTGTAGGGAAAGAGTGTAGATCTC
>TRINITY_DN8082_c0_g1_i5 len=3369 path=[0:0-95 2:96-328 4:329-1320 5:1321-1384 6:1385-3368]
TACTTAAGTTACTTGAAATGCTTTTTTTTTTTCAAGCAGAAGACGGCATACGAGATTACAAGGTGACTGGAGTTCAGACGTGTGCTCTTCCGATCTATTGAATTCATGGGTTACAAGGAAAAAGAATAAGGTAATCTCAGGATGGATCAGTCAAGGTCCTGTGCAGAGGGAGATGGTGATCACACTTCTCAAAACCGCACTTGTGAAGATGAAAGACAACGCCAACAGGAACGCCTTAGTAGAGAGGAGGCCTATTACCAGTTCATTAATGAACTGAGTGATGAAGATTACAGGTTAATGAGAGATCAGAATCTTCTTGGCACTCCTGGAGAAATAACAGCAGAACAACTGCAGCAGCGTTTGGAGGGGGCAAAGGACCATCTAGCATCTCAAACTGACACTGAAAATAGGGGAGGGCTAGGAGAAGCTGTTGGAGATTCTGAGGCTTCTGGGGAAAATTCCAATGGGGACTCCCTGCTGGAGTGGCTGAATACATTCCGTCGCACAGGAAATGCTACTCGCAGTGGACAAAGCGGAAACCAAACTTGGAGAGCTGTGAGTCGCACAAACCCAAACAGTGGAGAGTTCCGGTTTAGTCTTGAAATCAACATAAATCATGAGCATAACAGTTCTGAAACTTCTGGAGAAGACTCTGTGGGCATTTCACACTTGGGTAATAGCAGAAGCCATGGAGAAAGCAGACTTCAAAGAGCAGGCAGCCCAGTAGCTGGACGAACAAGAAGCTGGACGTTGAGAAATTCTAATGCTTATACTGCTAACCCTTCAAGGATAAGAACTGTGAGAAGTTCAGTGGCACAAAGCTCTGAAGAAGAATCTCATTCTTTCTTGAGCAGGCTCAGAAGCAGAAACAGAGGTTCAATAAGCTTTCATAGAACAAGAAGTTCTGTACGCAGTAGTTCTTTCAGTAGTGAAGAACATACTGCTGTTAGGCAAAGGGAAATACAAGAAAGCGCTTCCTCAGCAGGACCCCATAGAGGTAGGACTAGAGCTAATTTTCAGAGGGGTGGAACCCAAAGACTAGAAATACTAAGGTTAAGATCTACTTTGAGTAGCCGAAGCCGTTCACCATTGCAAAGGCAAGATGTTGCTGCAAATTCTGACTATAGTCAGCTGAGTCAAGATAGGAATGTGCAGCAAATCTATAGAAGGTCTAGTAGGAGACACATAAGCCAGCCTGTTTCAGAGCCAGGTGAAGGACAAACAGTAAGGAGCACACAGTTGCCCCAGTTTTCTAACTCAGCATCATCATTGGGTATAACATTGGAAGAAGAGGAATCGAGTAGACCGACAGCTGCTGTTAGAAGACATCCAACTATTACCCTAGACCTTCAGGTGAGAAGAATTCGCCCTGGGGAAAACCGAGATCGGGATAGTATTGCAAGTAGAACTCGCTCTAGAGTGGGCATGGCAGAAAATACAGTAACTTTTGAAAGTGACAGTGGGGGATTTCGCCGCACTATTTCACGATCAGAACGTGCTGGTATCAGAACCTACGTTAGCACCATACGGATACCTCTGCGTAGGATTTCAGAAACTGGACTTGGGGAACCCTCATCAGTGGCTCTTCGGTCAATTCTAAGACAAATTATGACTGGCTTTGGAGAACTGAACTCTTTAATGGAGACTGAATCTGACCATGAAATTCAGAGGGGTGATCAGCACTTAGCAAACCTCCAGTCAGAGCTGAGTAATTCCCATACAGTTAACGATAGCAGTGAAGTAAGTGAGACTTCACTTAGAAACATGCATGCTGAAGAAGGTGGCAGTGAAACAAGCAGAGCGAGTTCTGGTACCCAACACTACAGTCACCACAATGAAAATCCAGAGAATGAGCAATCTCAAGATGCAAACAACTTGGTTGAAAATGGAACATTGCCCATTCTTCGTCTTGCACACTTCTTTTTGCTTAATGACGAGGAGGATGACGAGCACTTGAGGGGTTTAACCAAAGAGCAAATTGACAATCTTTCTACGCGGAACTATGGGGACAGCAATGCAGAGAGTGAAATAAGTAAGACTTGTAGTGTGTGTATTAATGAATATGCAACAGGGAACAAGCTAAGGCAATTGCCTTGCTTGCATGAATTTCATGTTCATTGTATCGATCGTTGGCTTTCTGAAAATTCTACTTGTCCTATTTGTCGACAGCCTGTATTGGGCCATTTTACAGCAGAAAATGGATAAACTCTTGAAAACCACAATTTTCCTTGTGCTCTATTTATGATGAACTAGGTAGGATTAAGGGTACATCTGCATGGGTTTTTTGTTAAACTCATTCAAAGCTGTAGGAAACTTGTCTAAATTTAGCTGTGTAAAATACTATTTTTCTCCTTGCAAAATACAGATCAATGAATATCTGTAAAACCAAATGATCTTGGTAAAATTATATTTTTTTTAGATAATTTTTTTATGCTAAGCACTTTTGTAAATAGAGAAATGCAGTGGTTGGCTTAAAGTTTGTTTTTTAACAGTACAATGGATTCACTTTATTTAGATTTCAAATAATTTAACACAGAGTTGCTACTGTGTTGAGAACTTGTCTTAAATAGCCACTCATCTTTTTGTTCTAAGAACAATTTTTTTCCCCTCAAGAGTCTGTACTGGACATGTTTTGCTGATGTTACTTAAGTTACTTGAAATGCTTGGCTTAATATACAGTCTATTTTTTATTTTATTTTTTAAAAAAGCATTGAAATATCCCTTCTGAAAATCTGCCAATTTGGTTCTCTTTAAACTTCTTATGGCATTTTTTTGCATGTGGTTTTACATAGTGCTTAATCTTGACAAGTTCATCTTTGAAAGTGGGTGGATTAATGTGACATTTTAAAATGTACATAATTCACTGCAGTGATTCTGACAATCGCTGTCTTTCTTTCAGTATAGACAGCAAAGTAGTCTCTCAAAACTATTAACCCAAGCCTGCCTGTTTGTTGGTTTTTTTTTGTTTTTTAACTTGGAAGTATTTGTTCAAGGAATAATAAACATGTAAGATCTTTTTACTCAAATCTGAACTACTTAATCACAATTTGTTCTTTTTTAAACCCTTTTTAAACTGAACATGGAAATTATTCCTTGGATGATCAAATACTGTCTACCGCATGCATGAGAAAGGGATCCTACTCCTAAAGATCAGATTTATTATGAGGCTTCTTTTGTACAGAATGAAACGTGTACAACGTAGTCCTCTTAAAGATCATATAGCCTTCTGAAGACCAAGTGACATACCATAAAATGCTAATAGCAGTAAAAAGGAAAAATTAAGCTTTCTACAAACACCAAAACCTCCTGTATAATTAGACCTCAAACTTTATACCGGTATCTTGACAAAGGAATAAAGTTGCAATAAAC
>TRINITY_DN8082_c0_g1_i3 len=3949 path=[0:0-95 2:96-328 3:329-908 4:909-1900 5:1901-1964 6:1965-3948]
TACTTAAGTTACTTGAAATGCTTTTTTTTTTTCAAGCAGAAGACGGCATACGAGATTACAAGGTGACTGGAGTTCAGACGTGTGCTCTTCCGATCTATTGAATTCATGGGTTACAAGGAAAAAGAATAAGGTAATCTCAGGATGGATCAGTCAAGGTCCTGTGCAGAGGGAGATGGTGATCACACTTCTCAAAACCGCACTTGTGAAGATGAAAGACAACGCCAACAGGAACGCCTTAGTAGAGAGGAGGCCTATTACCAGTTCATTAATGAACTGAGTGATGAAGATTACAGGTTAATGAGAGATCAGAATCTTCTTGGCACTCCTGGTGAGTTGTAAATAGTTAAAGACAAAGAGACAATATTCTAACACCGATATGGACTCACTGTAGTAGAGTCATACCAGTGTAACTGAAAGCAGAATTTGGCTGCTTATGTATCTGGGAGATGAATGGGAAGACTTAAAAGATCAGTTATTTGAATGGGAATTTATGTTTGTGGTCCAAACTTTGCCCCCTCTTTCCTTCATATTTTGACTTGTAATAGAACTCTAACATCAGATATGTGTACAAGTAGGATAATGAAAACATAATTGATAACTAGACTAATGATAATTAGAACAATGATTAGACAATGCACTTTTTTTAGAACATTTTGACAAAAGTTCGGCAAAAACAGCCATCTCCCAATGTACATTAAAGTCTCTGTGGCTTTGCTACCTACTTTTACCCTCTCATGCTGTAGTCCTTCACGTATCATCTCACTGTTTTTACTTTTGTTTCTGAATGATCATGGATAAAAGAAAACCTAGTTTTGGCATACTTATCTGTATATTGCTTGTTCTTGAACCAATACAAATGTCTTTTCTAAAACCTACAATTTATTGCGTAAATCTGTGAATTATTTCAGGAGAAATAACAGCAGAACAACTGCAGCAGCGTTTGGAGGGGGCAAAGGACCATCTAGCATCTCAAACTGACACTGAAAATAGGGGAGGGCTAGGAGAAGCTGTTGGAGATTCTGAGGCTTCTGGGGAAAATTCCAATGGGGACTCCCTGCTGGAGTGGCTGAATACATTCCGTCGCACAGGAAATGCTACTCGCAGTGGACAAAGCGGAAACCAAACTTGGAGAGCTGTGAGTCGCACAAACCCAAACAGTGGAGAGTTCCGGTTTAGTCTTGAAATCAACATAAATCATGAGCATAACAGTTCTGAAACTTCTGGAGAAGACTCTGTGGGCATTTCACACTTGGGTAATAGCAGAAGCCATGGAGAAAGCAGACTTCAAAGAGCAGGCAGCCCAGTAGCTGGACGAACAAGAAGCTGGACGTTGAGAAATTCTAATGCTTATACTGCTAACCCTTCAAGGATAAGAACTGTGAGAAGTTCAGTGGCACAAAGCTCTGAAGAAGAATCTCATTCTTTCTTGAGCAGGCTCAGAAGCAGAAACAGAGGTTCAATAAGCTTTCATAGAACAAGAAGTTCTGTACGCAGTAGTTCTTTCAGTAGTGAAGAACATACTGCTGTTAGGCAAAGGGAAATACAAGAAAGCGCTTCCTCAGCAGGACCCCATAGAGGTAGGACTAGAGCTAATTTTCAGAGGGGTGGAACCCAAAGACTAGAAATACTAAGGTTAAGATCTACTTTGAGTAGCCGAAGCCGTTCACCATTGCAAAGGCAAGATGTTGCTGCAAATTCTGACTATAGTCAGCTGAGTCAAGATAGGAATGTGCAGCAAATCTATAGAAGGTCTAGTAGGAGACACATAAGCCAGCCTGTTTCAGAGCCAGGTGAAGGACAAACAGTAAGGAGCACACAGTTGCCCCAGTTTTCTAACTCAGCATCATCATTGGGTATAACATTGGAAGAAGAGGAATCGAGTAGACCGACAGCTGCTGTTAGAAGACATCCAACTATTACCCTAGACCTTCAGGTGAGAAGAATTCGCCCTGGGGAAAACCGAGATCGGGATAGTATTGCAAGTAGAACTCGCTCTAGAGTGGGCATGGCAGAAAATACAGTAACTTTTGAAAGTGACAGTGGGGGATTTCGCCGCACTATTTCACGATCAGAACGTGCTGGTATCAGAACCTACGTTAGCACCATACGGATACCTCTGCGTAGGATTTCAGAAACTGGACTTGGGGAACCCTCATCAGTGGCTCTTCGGTCAATTCTAAGACAAATTATGACTGGCTTTGGAGAACTGAACTCTTTAATGGAGACTGAATCTGACCATGAAATTCAGAGGGGTGATCAGCACTTAGCAAACCTCCAGTCAGAGCTGAGTAATTCCCATACAGTTAACGATAGCAGTGAAGTAAGTGAGACTTCACTTAGAAACATGCATGCTGAAGAAGGTGGCAGTGAAACAAGCAGAGCGAGTTCTGGTACCCAACACTACAGTCACCACAATGAAAATCCAGAGAATGAGCAATCTCAAGATGCAAACAACTTGGTTGAAAATGGAACATTGCCCATTCTTCGTCTTGCACACTTCTTTTTGCTTAATGACGAGGAGGATGACGAGCACTTGAGGGGTTTAACCAAAGAGCAAATTGACAATCTTTCTACGCGGAACTATGGGGACAGCAATGCAGAGAGTGAAATAAGTAAGACTTGTAGTGTGTGTATTAATGAATATGCAACAGGGAACAAGCTAAGGCAATTGCCTTGCTTGCATGAATTTCATGTTCATTGTATCGATCGTTGGCTTTCTGAAAATTCTACTTGTCCTATTTGTCGACAGCCTGTATTGGGCCATTTTACAGCAGAAAATGGATAAACTCTTGAAAACCACAATTTTCCTTGTGCTCTATTTATGATGAACTAGGTAGGATTAAGGGTACATCTGCATGGGTTTTTTGTTAAACTCATTCAAAGCTGTAGGAAACTTGTCTAAATTTAGCTGTGTAAAATACTATTTTTCTCCTTGCAAAATACAGATCAATGAATATCTGTAAAACCAAATGATCTTGGTAAAATTATATTTTTTTTAGATAATTTTTTTATGCTAAGCACTTTTGTAAATAGAGAAATGCAGTGGTTGGCTTAAAGTTTGTTTTTTAACAGTACAATGGATTCACTTTATTTAGATTTCAAATAATTTAACACAGAGTTGCTACTGTGTTGAGAACTTGTCTTAAATAGCCACTCATCTTTTTGTTCTAAGAACAATTTTTTTCCCCTCAAGAGTCTGTACTGGACATGTTTTGCTGATGTTACTTAAGTTACTTGAAATGCTTGGCTTAATATACAGTCTATTTTTTATTTTATTTTTTAAAAAAGCATTGAAATATCCCTTCTGAAAATCTGCCAATTTGGTTCTCTTTAAACTTCTTATGGCATTTTTTTGCATGTGGTTTTACATAGTGCTTAATCTTGACAAGTTCATCTTTGAAAGTGGGTGGATTAATGTGACATTTTAAAATGTACATAATTCACTGCAGTGATTCTGACAATCGCTGTCTTTCTTTCAGTATAGACAGCAAAGTAGTCTCTCAAAACTATTAACCCAAGCCTGCCTGTTTGTTGGTTTTTTTTTGTTTTTTAACTTGGAAGTATTTGTTCAAGGAATAATAAACATGTAAGATCTTTTTACTCAAATCTGAACTACTTAATCACAATTTGTTCTTTTTTAAACCCTTTTTAAACTGAACATGGAAATTATTCCTTGGATGATCAAATACTGTCTACCGCATGCATGAGAAAGGGATCCTACTCCTAAAGATCAGATTTATTATGAGGCTTCTTTTGTACAGAATGAAACGTGTACAACGTAGTCCTCTTAAAGATCATATAGCCTTCTGAAGACCAAGTGACATACCATAAAATGCTAATAGCAGTAAAAAGGAAAAATTAAGCTTTCTACAAACACCAAAACCTCCTGTATAATTAGACCTCAAACTTTATACCGGTATCTTGACAAAGGAATAAAGTTGCAATAAAC
>TRINITY_DN7990_c0_g1_i4 len=398 path=[2:0-91 10:92-397]
AGCCCATCCCTAGCACGTAACTTTACGTCAATTTTTTTGTGCAGTTTGGATGAAATTGTTACTGCAGAGGAAGCCATATTGTCTTGCTTCAGACACTGTCCATCTGAATAGTTCAAATGCTGTCTGAAGAAAGTTGTCTGGTCGTTTATGGTAAGGCCAAGCTGCAGTCCAAGCATACTAGCTACAACTGGAGGAAGCATGCTTAATTGTTACAATGCTTGTATCAATAGCGTGCAAGGCCTTTTATGTGAGGGTGGAGGTCACCAGCCATGCTATTGGCTGCTTCCTGTTTGCATAATGCAGCTCCCTGCAAAAATACTATCTAGTGACCTGGCAACCAGCCCCATGTCTGTGAGCAGGAGGGTGTGGGATAGAAGAGAGAGATCGGAAGAGCGTCG
>TRINITY_DN7990_c0_g1_i1 len=909 path=[0:0-380 5:381-383 6:384-419 8:420-420 9:421-602 10:603-908]
AGCATAGCCCCATTGAAGCTCTGGCCATAAACAGAACATTAAATCTCATTAAACATTAGATAAGACCACCTGCAGTAGAAATTGGATGCTCTTATAACTGACTTTAGGCTGGGGTTGCTCCCTCTCATTGTTTTTGCCCTGACTCTCCCATAGGTCAAAATGAGAGTGTCAGAGTCAAAACCGTGAGAGTCAGCAGCCCTATTTTAGGTGTACACCTTGGAGCTGTGCAAGAAGCTAAAGTGACTTTGCTCCACTGGACCTGAAAGCATTATCTGCTATGTTATATATTGCACTCTGTCTTGGAGCTCTACTCTGTTATATTCCATGAAATTGTTGCACAGTGTTCTGAGCATTTTGATGAGCCCGAATCAATTTCCTTGCAGGCCTCTGTTTTAAAACCATTTTTAAACCAACAAAAAAACCTGAAAATGCTGATCAGCCTCTGTGCAGGAACATTCCCAAAGGATATCCATTAGAGACCATGCTGTTCTCTCCAGTGCATCAGTCCTTGCGCGCACTTAACACTTCTCCAAGATTCCCAATGCACCAATGATTACCACAACCCAGTCCCTTCTATCATTAAGCCGAAAGGAAGAAAAACTCACACTGTCCATCTGAATAGTTCAAATGCTGTCTGAAGAAAGTTGTCTGGTCGTTTATGGTAAGGCCAAGCTGCAGTCCAAGCATACTAGCTACAACTGGAGGAAGCATGCTTAATTGTTACAATGCTTGTATCAATAGCGTGCAAGGCCTTTTATGTGAGGGTGGAGGTCACCAGCCATGCTATTGGCTGCTTCCTGTTTGCATAATGCAGCTCCCTGCAAAAATACTATCTAGTGACCTGGCAACCAGCCCCATGTCTGTGAGCAGGAGGGTGTGGGATAGAAGAGAGAGATCGGAAGAGCGTCG
>TRINITY_DN7990_c0_g1_i3 len=648 path=[3:0-179 4:180-544 5:545-547 7:548-647]
GTTCAGAGGGATCCAAAGTGGACTTTTTGAGGATGGGGGAGACAGTGGCACGTTTAAAGGCAGAGGGGAAGGAGCCAGTAGAGTAAATAATATACTTTGCATATCTTTGCTGTCTGTGCACATGGGATTATAGTTGGACTCAAATGGGATCATACAGGCAAAATGTTTGGGAATCACTGGTCTATGCAATCACTAACTACTGAAGACTGTTTTTATTCAGCGATGAGATTTTTTATTTTGGGGGGGGATGTTTCTTGTGTCTGAATTTCCTCATCCTTCTTGGTGTCTGAGGAACTCTGGAAAGAGAGTAGACCCTTTGCTTTGCCAGAGTTTTTGTCTGATGAAACAATTTTAATAATCACTGATGATCAGGAATTGTTTTTCAGGAAAAGGTTTAAGGCTTTAGCCCCAGACTCAGTAGGATTCTTATGAGGTTGGACCTCACACTACCAGGAGTATGACTACTTCTGCAAAAAAATATCATTTCCTGCTATGGAAGTAGCTGCTTCTGCCTCTGACCACCCACAAGGCCCTGGGAGAGGCAAAGGTAAGTTTTCTGTGGAGTATATGGCTACAAAATATGTGCCTCCTGTTCAGTGCTACCTTACTAGAAACGTTTGCTGTGATCCACAAACCACTTACCCCAGC
>TRINITY_DN7990_c0_g1_i6 len=908 path=[0:0-380 5:381-383 6:384-419 9:420-601 10:602-907]
AGCATAGCCCCATTGAAGCTCTGGCCATAAACAGAACATTAAATCTCATTAAACATTAGATAAGACCACCTGCAGTAGAAATTGGATGCTCTTATAACTGACTTTAGGCTGGGGTTGCTCCCTCTCATTGTTTTTGCCCTGACTCTCCCATAGGTCAAAATGAGAGTGTCAGAGTCAAAACCGTGAGAGTCAGCAGCCCTATTTTAGGTGTACACCTTGGAGCTGTGCAAGAAGCTAAAGTGACTTTGCTCCACTGGACCTGAAAGCATTATCTGCTATGTTATATATTGCACTCTGTCTTGGAGCTCTACTCTGTTATATTCCATGAAATTGTTGCACAGTGTTCTGAGCATTTTGATGAGCCCGAATCAATTTCCTTGCAGGCCTCTGTTTTAAAACCATTTTTAAACCAACAAAAAACCTGAAAATGCTGATCAGCCTCTGTGCAGGAACATTCCCAAAGGATATCCATTAGAGACCATGCTGTTCTCTCCAGTGCATCAGTCCTTGCGCGCACTTAACACTTCTCCAAGATTCCCAATGCACCAATGATTACCACAACCCAGTCCCTTCTATCATTAAGCCGAAAGGAAGAAAAACTCACACTGTCCATCTGAATAGTTCAAATGCTGTCTGAAGAAAGTTGTCTGGTCGTTTATGGTAAGGCCAAGCTGCAGTCCAAGCATACTAGCTACAACTGGAGGAAGCATGCTTAATTGTTACAATGCTTGTATCAATAGCGTGCAAGGCCTTTTATGTGAGGGTGGAGGTCACCAGCCATGCTATTGGCTGCTTCCTGTTTGCATAATGCAGCTCCCTGCAAAAATACTATCTAGTGACCTGGCAACCAGCCCCATGTCTGTGAGCAGGAGGGTGTGGGATAGAAGAGAGAGATCGGAAGAGCGTCG
>TRINITY_DN7990_c0_g1_i7 len=1072 path=[3:0-179 4:180-544 5:545-547 6:548-583 9:584-765 10:766-1071]
GTTCAGAGGGATCCAAAGTGGACTTTTTGAGGATGGGGGAGACAGTGGCACGTTTAAAGGCAGAGGGGAAGGAGCCAGTAGAGTAAATAATATACTTTGCATATCTTTGCTGTCTGTGCACATGGGATTATAGTTGGACTCAAATGGGATCATACAGGCAAAATGTTTGGGAATCACTGGTCTATGCAATCACTAACTACTGAAGACTGTTTTTATTCAGCGATGAGATTTTTTATTTTGGGGGGGGATGTTTCTTGTGTCTGAATTTCCTCATCCTTCTTGGTGTCTGAGGAACTCTGGAAAGAGAGTAGACCCTTTGCTTTGCCAGAGTTTTTGTCTGATGAAACAATTTTAATAATCACTGATGATCAGGAATTGTTTTTCAGGAAAAGGTTTAAGGCTTTAGCCCCAGACTCAGTAGGATTCTTATGAGGTTGGACCTCACACTACCAGGAGTATGACTACTTCTGCAAAAAAATATCATTTCCTGCTATGGAAGTAGCTGCTTCTGCCTCTGACCACCCACAAGGCCCTGGGAGAGGCAAAGGCCTCTGTTTTAAAACCATTTTTAAACCAACAAAAAACCTGAAAATGCTGATCAGCCTCTGTGCAGGAACATTCCCAAAGGATATCCATTAGAGACCATGCTGTTCTCTCCAGTGCATCAGTCCTTGCGCGCACTTAACACTTCTCCAAGATTCCCAATGCACCAATGATTACCACAACCCAGTCCCTTCTATCATTAAGCCGAAAGGAAGAAAAACTCACACTGTCCATCTGAATAGTTCAAATGCTGTCTGAAGAAAGTTGTCTGGTCGTTTATGGTAAGGCCAAGCTGCAGTCCAAGCATACTAGCTACAACTGGAGGAAGCATGCTTAATTGTTACAATGCTTGTATCAATAGCGTGCAAGGCCTTTTATGTGAGGGTGGAGGTCACCAGCCATGCTATTGGCTGCTTCCTGTTTGCATAATGCAGCTCCCTGCAAAAATACTATCTAGTGACCTGGCAACCAGCCCCATGTCTGTGAGCAGGAGGGTGTGGGATAGAAGAGAGAGATCGGAAGAGCGTCG
>TRINITY_DN7990_c0_g1_i2 len=986 path=[1:0-93 4:94-458 5:459-461 6:462-497 9:498-679 10:680-985]
CTGTCTGTGCACATGGGATTATATTTTTTTTTTCAAGCAGAAGACGGCATACGAGATTACAAGGTGACTGGAGTTCAGACGTGTGCTCTTCCGATCTATGCAATCACTAACTACTGAAGACTGTTTTTATTCAGCGATGAGATTTTTTATTTTGGGGGGGGATGTTTCTTGTGTCTGAATTTCCTCATCCTTCTTGGTGTCTGAGGAACTCTGGAAAGAGAGTAGACCCTTTGCTTTGCCAGAGTTTTTGTCTGATGAAACAATTTTAATAATCACTGATGATCAGGAATTGTTTTTCAGGAAAAGGTTTAAGGCTTTAGCCCCAGACTCAGTAGGATTCTTATGAGGTTGGACCTCACACTACCAGGAGTATGACTACTTCTGCAAAAAAATATCATTTCCTGCTATGGAAGTAGCTGCTTCTGCCTCTGACCACCCACAAGGCCCTGGGAGAGGCAAAGGCCTCTGTTTTAAAACCATTTTTAAACCAACAAAAAACCTGAAAATGCTGATCAGCCTCTGTGCAGGAACATTCCCAAAGGATATCCATTAGAGACCATGCTGTTCTCTCCAGTGCATCAGTCCTTGCGCGCACTTAACACTTCTCCAAGATTCCCAATGCACCAATGATTACCACAACCCAGTCCCTTCTATCATTAAGCCGAAAGGAAGAAAAACTCACACTGTCCATCTGAATAGTTCAAATGCTGTCTGAAGAAAGTTGTCTGGTCGTTTATGGTAAGGCCAAGCTGCAGTCCAAGCATACTAGCTACAACTGGAGGAAGCATGCTTAATTGTTACAATGCTTGTATCAATAGCGTGCAAGGCCTTTTATGTGAGGGTGGAGGTCACCAGCCATGCTATTGGCTGCTTCCTGTTTGCATAATGCAGCTCCCTGCAAAAATACTATCTAGTGACCTGGCAACCAGCCCCATGTCTGTGAGCAGGAGGGTGTGGGATAGAAGAGAGAGATCGGAAGAGCGTCG
>TRINITY_DN7990_c0_g2_i1 len=716 path=[0:0-715]
GGGGGAGACAGTGGCGTGTTTAAAGGCAGAGGGGAAGGAGCCAGTAGAGAGGGAGAGGTTGATGATATAACCTGGAGTGGCACCTGGACAGTCAGTCTGCCCAATGGACAGCTTGCCCAGGGGCCAACTTTCTGGGAGCAGAAGTGAGGGACGATTGCAACTACCAGGGTGCTGGGGATAGCCCTGCTGCACGTGTGCTGCTGGCACATTAATGCAATCCCTGGCCATAAGCCTACACATGCTCAGTGCAGGACAGGTACATCTGCATAAGGAAGGCAGTTTCAGTCCTCACTGGTGCCACAGCCAGCACAGATGCATTACAATCCTGAGCACAACCCATTGTGCACCCTGCCCCATGCACTGGGCAGAAGCACCTCTACCCCCTGCATTGGGTATAGTTCACTGTGCATCCTGCCCATGCACTAAGCAGGAGTAATTAACTGGGCACCCGTACCCCCATGCACTGGGAGAGCTTGCTAGCCAGAGATACTTCCCCGAGGTACTGTGCAGAATGAATTGAGACCTGTTGGGTTCAGTTTGGCGGTGGCAGAGGTGGGTCAAGACATCTGGGTAATAGTTTAATTTGTGTTTTCAATGTAGTTGGAAGTAGCAGCTAGAAATTAATTGTCATCCTCTCCCCTCTCACTTAGAATCTCTTCTCTGTAACCAAGTCAAGCACGTGCACCCGCAATTTCTCCTCATGAATGTATCCTTGC
>TRINITY_DN7993_c0_g1_i1 len=526 path=[0:0-525]
ATTCATTACCAGACTGCAAAAGGCTTCTCAGATCAGATTTGAGTTAAAAGAAATTTTAAAATTGTGATTTTTTTAAAAGGAAGAAATACCATTATTATTAAACTTGTAATATTTATAAAATAGGCAGCCTGCTGTCAGTTCCTTGGTACTAATTTTGACACAGGTCTTATACAACATATGAACGAACAGTAAATACTGTTCTCAACAGTATATTCAGTGTTAGTTTATACAGTTGTATAAACAGTAAATACCTTTCTCAAATGAACCGTATTTACACAGTGTTAAGAGACTGCAGTTCATAGCATACATAATGGTTTGGTAGAGCTTTGTGAAATATTTGCAAAACAAAATGCTTGTTTGAAATATGAATGATATATGCAGATATGCTGTGCTGAAATTGTATGCATTGGTGAAATTCTTGTTGAGCAGTACTCAATTTTATTCTGCTAGTCTGGAATGAATTTTATTGCATGTGTTTCTTGCCTGTAGCAATGCTGTAAAAAATGATGGACTTGGTTTACTACCG
>TRINITY_DN8020_c0_g1_i1 len=292 path=[0:0-291]
CAATTGAAGAGCATGGTGTCTTCGCAAGCCAAGTGCAGTCGTCACAAGCTCCGATAAGGGCAAGGCGTTTCCTCTGTGGGATCCAGCAAATGTCGCCGCTAGCGCCGTATAGAGTGATGTATTGATGGCACGTGTCGTGTGCGGCCATTATAAATGTTGTGCTCTCCCATAACTTGGGGTCTGTTTGTGGGACTCATTTGTCTTCGTTGGCGTGTTCCCACGATTGGAACTCTCCTGCTTATTTCAGAGGCTGCGCCTTATTGTGGTTTCGAATCGATACTGCGTAGATCGG
>TRINITY_DN8020_c0_g2_i1 len=544 path=[0:0-543]
GTGTGGTGTTGTTATTGACTAAAGGTAAATGTTTCTTACAATTACGATTTACTACCCAGTGACAATAAGGATGCAATATTTTGCTTGATGTTAGGGCTATGGCCTATGTCATTTTTAAAAGAGCTACAAAGTATATTCATGATTATCTTTGGACTGTTATGGCTTGTATATCAACTTATCGAAGATGACGATGTTGAAGGCATCTGGAATAGGAGTCAAGTGTTGCTCCCAGTATCTCCAAGAAAAGCCAGGTATCCTTCCTCCAAGCCAAGGGCTGTTGTTGAAAGCTTCTTAGGAGTCAGGCCCCTGTTCAGGAGTCAAGTGCTGCAGTTACAAGCTCCGAGAAGAACATGGTTTCCTCAGGAGTCCCAGCACTGTAGTCACAGGCTCTGATAAGAGCAAGGTGTTTCCTCTGTTGGAGCCAGTAATGTCGCTGCTAGCGCCGTATAGAGTGATGTATTGATGGCAGGTGTCGTGTGTGGCCACTATACGTTCTGTGCTCTCCCATAACTTTGGGTTTGTTTGTGGGACCCATTCGTCTCCG
>TRINITY_DN8020_c1_g1_i1 len=525 path=[0:0-524]
TTTGTGTTTTTATGAATAATTTGCTTTGTCTATCATGCAATTTTTTGGCCAGGGCAATAGCCAGTGCCTAATGAACTTTGAAGATTAAAGTAGTTCAAGGCTTGATCTGATTTCTGAGTTCCGATTTCCAGGTACTCTGAAAAGGTTCCCGAGTACCTGGTCACAGTACTTGGAACTCAATCCGAGTACCTGACTTGCCTATTTGGTGCAGCCCTACTTGGGATCCACTGCACTACTATGTGTATGATTCCTCTTATCACCCCACCCCAAATATGAGACGTCATTGTTTGCTAGCTTGTTTCCCTGGTTTGAGAAAGGCATTTTAAGATGTGCTTCCAAGACATAATTTGCACCCAGAAGGGGATTTTGTATGTCAGTTTATCCCCAAACAACTGTCTCCTCAGCAGTACAATGATAAAACCCCAAAAATTTAAAGGCAAATATAGTAGTGGTGGTTTTTATTAATGGGCAGCCAGGCAGCCTCAGCCCATTTATTAACTTTCCTGTGCTGTGGCACGCCCAGAG
>TRINITY_DN8040_c0_g1_i5 len=248 path=[0:0-167 1:168-247]
ATGGGGGAGAGAAAGAGCATTTATTACAAAATATGCAGGAAGGTCTTTGTCATTCCAGCAGGAAGTGCTCTGCAAAGATATCGTTCTTCTGGCCAAATAAGCCTCTCACTTGCTCGAACTCCAGCGGGACTGTGGGGGTCTTTTTCTTTAGTTCTTTATCAAACAGCTGCAAAGAGAGAAGATGAGTGGAACTCAGTGGCGCAGAATCACAGCCTGAGGGTGGAGCGTGAGCCAATGGGGCGCCAACA
>TRINITY_DN8040_c0_g1_i1 len=1249 path=[2:0-114 3:115-429 6:430-457 7:458-733 9:734-1196 10:1197-1248]
CAGAGGCAGACAAATCCAGCAGCTCCGTTATGTCGTCCTCAAGCAGAGACAGCGACTGGTTGATGGCCGCAGCAGCTTTGGCCACGTCTGGGTAATAATGGTTCTGAAGGGTCTGTAACTCCCAGAGAGAGCTCTCCAACGCCCTGCTTTCCGATGGCTCTTCTGCATCCATAACGTATGGATCTTCTAACAAATCTGCCGGACCACTGGGCCTGTGAACAAGCACCTTGCAAGCCGGGTGCCGCCGGAGAAGATTGCAGAGGAAAGGAATGACCATCAGCAAAGCCTGAGGGGGAGCGGTGAGGGCCAGGCGAGAGAGGCGCTTGATGAACGCTGCTACCAAGTACGCTGGCAAGTGGGAGGAAGACAAAAATAAATCAGCTAAACTGAAGAACCTGGCTCGGTATTTCACATGAAAGATGGACGGGTCAAGAAGACTGTACAGTTTTTTCTAAAAGTCAGGATATTCCAGGTTGTGCTGATGAATTAGAATAAATAGTCCATTTAAGGCTAGAAGGCTGATTGCTCCACCGATGTCGTAGGCGGCCGTCAGGAAGTCGATCAGGAGGGTAGGCTCGTTCATGTGAGGCAAGATGGAGTCATGCAGAATTACAAGCACCTTTCTGTAAAGGCTGCTGGGAAGCTTGTGTTTGAGAAAGCCAAGCCACATCCTCTCGAAGGCCAGCCTGTGTTCCTTTAGCTTGGAGACCTTCCATTCCTCATAGTTACCAGCTTGCTTCACTAAAAAATTGGCTATCTCGCTCTCTCGGCTCGGCACGCTGATGGATGAAATCAGGGAGAACACATTCTGCTGGTACACTGGGGGCGGAGCCTCTTTCATTCTCTGCATAACATGTCCAATGTTATCAGCGACTGCTTTCATCGCAAAGAACCGGACGTCATCATACTCCAGGTATTGCTGGAATTGCGAGATCAGCAGCGAAGAATCCGCTTCCACTGGGATTAAGCTCGCCATGACTAACTTTAAAAGCTCACGAGGAAAGCAAATCTTCCCCTTCCACTCAGCTTTCATCAAAGGGTGCTTTGCTTCCAGGTCAACAAACTTCATCAGGGTGGAAAGGACCAATTCCTGGACCTGAAAAGATTCATGGCTCATCAGCTCCACCAGGCAATTGATGCAACTGTTGTAACGATGCCTCATCCATACTTTGTACTTGTCTTCTGCGCTGTAGCCTTACTTGAAGGATCAGGAGCGCGTACTCCCTCTTCAGTTTGTATTTCAAAGTAA
>TRINITY_DN8040_c0_g1_i6 len=960 path=[0:0-167 2:168-282 3:283-597 5:598-625 7:626-901 8:902-959]
ATGGGGGAGAGAAAGAGCATTTATTACAAAATATGCAGGAAGGTCTTTGTCATTCCAGCAGGAAGTGCTCTGCAAAGATATCGTTCTTCTGGCCAAATAAGCCTCTCACTTGCTCGAACTCCAGCGGGACTGTGGGGGTCTTTTTCTTTAGTTCTTTATCAAACAGCTCAGAGGCAGACAAATCCAGCAGCTCCGTTATGTCGTCCTCAAGCAGAGACAGCGACTGGTTGATGGCCGCAGCAGCTTTGGCCACGTCTGGGTAATAATGGTTCTGAAGGGTCTGTAACTCCCAGAGAGAGCTCTCCAACGCCCTGCTTTCCGATGGCTCTTCTGCATCCATAACGTATGGATCTTCTAACAAATCTGCCGGACCACTGGGCCTGTGAACAAGCACCTTGCAAGCCGGGTGCCGCCGGAGAAGATTGCAGAGGAAAGGAATGACCATCAGCAAAGCCTGAGGGGGAGCGGTGAGGGCCAGGCGAGAGAGGCGCTTGATGAACGCTGCTACCAAGTACGCTGGCAAGTGGGAGGAAGACAAAAATAAATCAGCTAAACTGAAGAACCTGGCTCGGTATTTCACATGAAAGATGGACGGGTCGAGAAGACTGTAGAGTTTTTTGTAAAAATCAGGATATTCCAGGTTGTGCTGATGAATTAGAATAAATAGTCCATTTAAGGCTAGAAGGCTGATTGCTCCACCGATGTCGTAGGCGGCCGTCAGGAAGTCGATCAGGAGGGTAGGCTCGTTCATGTGAGGCAAGATGGAGTCATGCAGAATTACAAGCACCTTTCTGTAAAGGCTGCTGGGAAGCTTGTGTTTGAGAAAGCCAAGCCACATCCTCTCGAAGGCCAGCCTGTGTTCCTTTAGCTTGGAGACCTTCCATTCCTCATAGTTACCAGCTGAAAGAGAAGAAAGAGAGAGAACTAGAAGCTCCCTTAAAAAAACCAAAGAAACAAAAT
>TRINITY_DN8040_c0_g1_i4 len=1630 path=[0:0-167 2:168-282 3:283-597 5:598-625 7:626-901 9:902-1364 11:1365-1629]
ATGGGGGAGAGAAAGAGCATTTATTACAAAATATGCAGGAAGGTCTTTGTCATTCCAGCAGGAAGTGCTCTGCAAAGATATCGTTCTTCTGGCCAAATAAGCCTCTCACTTGCTCGAACTCCAGCGGGACTGTGGGGGTCTTTTTCTTTAGTTCTTTATCAAACAGCTCAGAGGCAGACAAATCCAGCAGCTCCGTTATGTCGTCCTCAAGCAGAGACAGCGACTGGTTGATGGCCGCAGCAGCTTTGGCCACGTCTGGGTAATAATGGTTCTGAAGGGTCTGTAACTCCCAGAGAGAGCTCTCCAACGCCCTGCTTTCCGATGGCTCTTCTGCATCCATAACGTATGGATCTTCTAACAAATCTGCCGGACCACTGGGCCTGTGAACAAGCACCTTGCAAGCCGGGTGCCGCCGGAGAAGATTGCAGAGGAAAGGAATGACCATCAGCAAAGCCTGAGGGGGAGCGGTGAGGGCCAGGCGAGAGAGGCGCTTGATGAACGCTGCTACCAAGTACGCTGGCAAGTGGGAGGAAGACAAAAATAAATCAGCTAAACTGAAGAACCTGGCTCGGTATTTCACATGAAAGATGGACGGGTCGAGAAGACTGTAGAGTTTTTTGTAAAAATCAGGATATTCCAGGTTGTGCTGATGAATTAGAATAAATAGTCCATTTAAGGCTAGAAGGCTGATTGCTCCACCGATGTCGTAGGCGGCCGTCAGGAAGTCGATCAGGAGGGTAGGCTCGTTCATGTGAGGCAAGATGGAGTCATGCAGAATTACAAGCACCTTTCTGTAAAGGCTGCTGGGAAGCTTGTGTTTGAGAAAGCCAAGCCACATCCTCTCGAAGGCCAGCCTGTGTTCCTTTAGCTTGGAGACCTTCCATTCCTCATAGTTACCAGCTTGCTTCACTAAAAAATTGGCTATCTCGCTCTCTCGGCTCGGCACGCTGATGGATGAAATCAGGGAGAACACATTCTGCTGGTACACTGGGGGCGGAGCCTCTTTCATTCTCTGCATAACATGTCCAATGTTATCAGCGACTGCTTTCATCGCAAAGAACCGGACGTCATCATACTCCAGGTATTGCTGGAATTGCGAGATCAGCAGCGAAGAATCCGCTTCCACTGGGATTAAGCTCGCCATGACTAACTTTAAAAGCTCACGAGGAAAGCAAATCTTCCCCTTCCACTCAGCTTTCATCAAAGGGTGCTTTGCTTCCAGGTCAACAAACTTCATCAGGGTGGAAAGGACCAATTCCTGGACCTGAAAAGATTCATGGCTCATCAGCTCCACCAGGCAATTGATGCAACTGTTGTAACGATGCCTCATCCATACTTTGTACTTGTCTTCTGCGCTGTAGCCTTCTTGGAGAGACGCCTCTTCGTCAGGCAGCTGACCAACAAATAACTCCCCTCGCTCCAGCAGAGCCCCAAACAGCCGACTGCAGGTCCGGACAGCGCAGAGGATGACTTCCTCGTCCTCTGCCTGCAGCCGCTCCAGGATCTCGAAGGCGCGGTTGGCATTGGCCCGGCTCCCCAGCACCGACTCCAGGCTGGAGGCCAGCACGGCGGCGGCCTCGGCTGCGCTCTCCCCGGGCAGCGCCATGCTCCGTCCGTCCGGCCGCCCCAC
>TRINITY_DN8040_c0_g1_i3 len=352 path=[0:0-167 2:168-282 4:283-351]
ATGGGGGAGAGAAAGAGCATTTATTACAAAATATGCAGGAAGGTCTTTGTCATTCCAGCAGGAAGTGCTCTGCAAAGATATCGTTCTTCTGGCCAAATAAGCCTCTCACTTGCTCGAACTCCAGCGGGACTGTGGGGGTCTTTTTCTTTAGTTCTTTATCAAACAGCTCAGAGGCAGACAAATCCAGCAGCTCCGTTATGTCGTCCTCAAGCAGAGACAGCGACTGGTTGATGGCCGCAGCAGCTTTGGCCACGTCTGGGTAATAATGGTTCTGAAGGGTCTGAAACATCAAGTAAGGTATGAATGGGACAACCAGCTATATGATCTAGACAAGCTATAGTAAAGTATAATC
>TRINITY_DN8010_c0_g1_i5 len=2568 path=[0:0-455 1:456-627 4:628-724 5:725-847 6:848-2368 7:2369-2567]
TTTTTTTTTTTTTTTTTTTTTTTTTTTTTTTTTTTTTTTTTTTTTTTTTTTTTTTTTTTTTTTTTTTTTTAAAATAAACCACAAGACTTTACTTGAAATGTAGTTCTCAATACAAATTTTTCAATACAGCTAAATGGACCAAACTTGAAGAGAGTTAAGGAAAACCGAAACTACACGGAAGCTTTAAGAGCACCATTGCTTTCTCCTCTTGCAACAACAGTTCAGCTGCAAGATGACTTAAAATAATCAACAGTCACAATTAAACAACTCTTCAACACATCTTTTTGTGAAGTACTAAAAAGGGTCCAGGTACCGCAGAGCCTCTCTGTCTAGACTACAGACCCGTTTCTTCGACATTCCCATAAGATGATATTGCTTAGAACTCCTTGCAAGAACCGACTCATCCATCCAGAGCTTGGATGACCAATTCCATTTTTTTTTGGGGGGGGGCACTTCACACTTAGATTTTTTTGGCCTGGGTAATAGCTTGTTGTGTATCTTCTTCCTTTGCCAAGCGATCACCCCCAACAGTATCCAGAGCAGTTAAGACCGATTCATACAAGCGTTCTGCATGGCTTTCCAGTTCATTGGATTGTTTGGCAATCGATCCAAGGGTGTGCTTCAAAACCGGTGAATTAGCTTCCATGCATCTGAGGAGAGTTTCACCCTTCTGTAGCACACTTTCTGTCAGCATTTGGTGGCCGGCCAGGTCTTGTTTGAATTTCAGGTAACGATGCAGTGACGTCTTAACACTTTCTATATCTGGTTTGGGCGGAATCCAGCTGCCTGTCACTTCTGCTACCGTACGCAGCCAGCGAACGAGCTCCTCTAGTTGACGGCAAAATATCTTAATACAGTGCACAAGCGATTCTCTCCGTTGGTCCGTCTCTTGCGTTACATGATGCCCTTCAGTCTCCAGCGAGCCGAGATATCTCCCATCAAGCACGTCCCTGGTTGTGGAGGCTGGTTTTTGCATCCTTCTTAAAGAGTCCTTGTGGTCCTGGCAACTCAAATGACCATCTTTCCTATACTGTTCTTGAGAGTTATGCGTCTGACAGCGAACACAATAATCCAAGGTGCCCTCAACGTCATATCTGCCGTCAGCACCACCATGGTCTCCGAAAGAGTCTGATGAAAACTGCTCTCTGCTGCCACCTAAGCATGGGAGAGCTTGTCGCACGGGGTCATACTCTGGTTTCCTTGCAGCTAGTGAAAGATCGGTCAACTGCTGAGCCAAACCTTCTAATTCTTTAAGTCTGGGAGGCAAGGAAAGAAATTCCTCATCACTGGCCCATTCTTTTCTCAATGGCAATATCTGTGTAGTGCGTATGAAGACGCTAGCTCCCTTTCTCTTTAGGACAGGATCATCTCCACTGCTACACACTCCTCTCCCATCTATGCCAGATGAGTCATACGGGTTAAGCCCAGTGCACCTTGGAGGGGACAAGCTTTGTGCTAAGGTATCCATTTTGCTGGAAGTGGAAGCACACTCTGCAAAGGCCACTTTATAAATAGGAGAAGGTTCGCAGTGAGGAACCGAAACCGAACAGCCTGGCTTTCTAGACACTGGAGTTGAAAATGCCCGTGCAGGGATCACGTATGCTTGACTCTGGTTTCCCGCAGCATGTTGTTCTTGACCCTGTGCGCTGATGGACTTCAAAGTGCTCTCAGGCGAGACTGAAAAGCTGTCGAGATCGACACCCGAGTCATGGAAGAAGGGGTCAGGCACCCCATACTTGGGGTTCCGCACAAGCTTGTGTTTTGGCTTTAAAGGGTAAGTGTAATCCAACAAGTCTTCATATTCTTTATTAGGGTTCCAGTAAGGAGACCGACGGTCCGGAGATGGGGGCAAGGTATCGGGTATGGCACACGCCCAGTAATCAGCCTGGAAGGAGGACATGTTTCTTACCTGTTCCACTGCCACACAGTCATCCAAGACGGGACTTGCTGGACTGTGCATCCGCAGCCTGGGATCTCCTCTAGGCTTAGACCGCCTGAGCAAGTATCCAGGAGAGAAGCTTTCAGAGGAAGGAGACGACCCCCTCGCAGGTGGAAAGCTTTTTGATCTGGTGATCTCCTGTGGTTCAGCGTCACAGGCTTCCGGAAATGGCACCGAAAGACTAGCCGTAGGAAACTTTGGCATTACCGTATCGGAATCAGCAGCACTTTGACGAGGCAAAGAATTCGGCGTGGGTGAATAAGGGGGAAGCAATGCCAGGCTCCTGGGGTCAGCCTGAAGGTCAGAGAGAGATCCAGAAGCAGAGCTGTAAACTTTATTGTCCAGTACCAGGCTCGGAAGGCCTGGCGGAAGCTCAGGCGTACTCAAAAGCAGCTCCTCAGAAGCGGAGAATCCCACTCGTTTCATCAACTTCTGCCCTCCAGAGTGGAAAAGGTTTCTGCTAGAGCGGTGGGGTAAGTCACTACCATAAAAGGTTGCACTATTTAAGGGCCGTCTCGCCACGTAGTTTCCTTTCACTTTTGTCTTAGAAAACCCAGAAGGAGGAGTAAAAGATGCTTCTTTCAAGTGGCTTAGGTTCCTCTGGGCAAGGCCAGTTACCATGTGAGCAT
>TRINITY_DN8010_c0_g1_i2 len=2383 path=[0:0-455 1:456-627 4:628-724 6:725-2245 8:2246-2382]
TTTTTTTTTTTTTTTTTTTTTTTTTTTTTTTTTTTTTTTTTTTTTTTTTTTTTTTTTTTTTTTTTTTTTTAAAATAAACCACAAGACTTTACTTGAAATGTAGTTCTCAATACAAATTTTTCAATACAGCTAAATGGACCAAACTTGAAGAGAGTTAAGGAAAACCGAAACTACACGGAAGCTTTAAGAGCACCATTGCTTTCTCCTCTTGCAACAACAGTTCAGCTGCAAGATGACTTAAAATAATCAACAGTCACAATTAAACAACTCTTCAACACATCTTTTTGTGAAGTACTAAAAAGGGTCCAGGTACCGCAGAGCCTCTCTGTCTAGACTACAGACCCGTTTCTTCGACATTCCCATAAGATGATATTGCTTAGAACTCCTTGCAAGAACCGACTCATCCATCCAGAGCTTGGATGACCAATTCCATTTTTTTTTGGGGGGGGGCACTTCACACTTAGATTTTTTTGGCCTGGGTAATAGCTTGTTGTGTATCTTCTTCCTTTGCCAAGCGATCACCCCCAACAGTATCCAGAGCAGTTAAGACCGATTCATACAAGCGTTCTGCATGGCTTTCCAGTTCATTGGATTGTTTGGCAATCGATCCAAGGGTGTGCTTCAAAACCGGTGAATTAGCTTCCATGCATCTGAGGAGAGTTTCACCCTTCTGTAGCACACTTTCTGTCAGCATTTGGTGGCCGGCCAGGTCTTGTTTGAATTTCTTAATACAGTGCACAAGCGATTCTCTCCGTTGGTCCGTCTCTTGCGTTACATGATGCCCTTCAGTCTCCAGCGAGCCGAGATATCTCCCATCAAGCACGTCCCTGGTTGTGGAGGCTGGTTTTTGCATCCTTCTTAAAGAGTCCTTGTGGTCCTGGCAACTCAAATGACCATCTTTCCTATACTGTTCTTGAGAGTTATGCGTCTGACAGCGAACACAATAATCCAAGGTGCCCTCAACGTCATATCTGCCGTCAGCACCACCATGGTCTCCGAAAGAGTCTGATGAAAACTGCTCTCTGCTGCCACCTAAGCATGGGAGAGCTTGTCGCACGGGGTCATACTCTGGTTTCCTTGCAGCTAGTGAAAGATCGGTCAACTGCTGAGCCAAACCTTCTAATTCTTTAAGTCTGGGAGGCAAGGAAAGAAATTCCTCATCACTGGCCCATTCTTTTCTCAATGGCAATATCTGTGTAGTGCGTATGAAGACGCTAGCTCCCTTTCTCTTTAGGACAGGATCATCTCCACTGCTACACACTCCTCTCCCATCTATGCCAGATGAGTCATACGGGTTAAGCCCAGTGCACCTTGGAGGGGACAAGCTTTGTGCTAAGGTATCCATTTTGCTGGAAGTGGAAGCACACTCTGCAAAGGCCACTTTATAAATAGGAGAAGGTTCGCAGTGAGGAACCGAAACCGAACAGCCTGGCTTTCTAGACACTGGAGTTGAAAATGCCCGTGCAGGGATCACGTATGCTTGACTCTGGTTTCCCGCAGCATGTTGTTCTTGACCCTGTGCGCTGATGGACTTCAAAGTGCTCTCAGGCGAGACTGAAAAGCTGTCGAGATCGACACCCGAGTCATGGAAGAAGGGGTCAGGCACCCCATACTTGGGGTTCCGCACAAGCTTGTGTTTTGGCTTTAAAGGGTAAGTGTAATCCAACAAGTCTTCATATTCTTTATTAGGGTTCCAGTAAGGAGACCGACGGTCCGGAGATGGGGGCAAGGTATCGGGTATGGCACACGCCCAGTAATCAGCCTGGAAGGAGGACATGTTTCTTACCTGTTCCACTGCCACACAGTCATCCAAGACGGGACTTGCTGGACTGTGCATCCGCAGCCTGGGATCTCCTCTAGGCTTAGACCGCCTGAGCAAGTATCCAGGAGAGAAGCTTTCAGAGGAAGGAGACGACCCCCTCGCAGGTGGAAAGCTTTTTGATCTGGTGATCTCCTGTGGTTCAGCGTCACAGGCTTCCGGAAATGGCACCGAAAGACTAGCCGTAGGAAACTTTGGCATTACCGTATCGGAATCAGCAGCACTTTGACGAGGCAAAGAATTCGGCGTGGGTGAATAAGGGGGAAGCAATGCCAGGCTCCTGGGGTCAGCCTGAAGGTCAGAGAGAGATCCAGAAGCAGAGCTGTAAACTTTATTGTCCAGTACCAGGCTCGGAAGGCCTGGCGGAAGCTCAGGCGTACTCAAAAGCAGCTCCTCAGAAGCGGAGAATCCCACTCGTTTCATCAACATAGCATTTGGCCTTTACGTTCAGCAAAGCTTCAGAAGGCGACTTTTCTACATCCAAGGCCATTTCTGCAGAAGTCTTTCCCTGTAAAGACTACACACTTCAATAGTCTCCGGCTCTCCGCTGACTCCGGATTGACG
>TRINITY_DN8010_c0_g1_i3 len=500 path=[0:0-455 2:456-499]
TTTTTTTTTTTTTTTTTTTTTTTTTTTTTTTTTTTTTTTTTTTTTTTTTTTTTTTTTTTTTTTTTTTTTTAAAATAAACCACAAGACTTTACTTGAAATGTAGTTCTCAATACAAATTTTTCAATACAGCTAAATGGACCAAACTTGAAGAGAGTTAAGGAAAACCGAAACTACACGGAAGCTTTAAGAGCACCATTGCTTTCTCCTCTTGCAACAACAGTTCAGCTGCAAGATGACTTAAAATAATCAACAGTCACAATTAAACAACTCTTCAACACATCTTTTTGTGAAGTACTAAAAAGGGTCCAGGTACCGCAGAGCCTCTCTGTCTAGACTACAGACCCGTTTCTTCGACATTCCCATAAGATGATATTGCTTAGAACTCCTTGCAAGAACCGACTCATCCATCCAGAGCTTGGATGACCAATTCCATTTTTTTTTGGGGGGGGGCACTTCCTGAAATGTAAAGACAGGACAGGTCATTATAAGGGGGTGGAGCC
>TRINITY_DN8010_c0_g1_i1 len=2506 path=[0:0-455 1:456-627 4:628-724 5:725-847 6:848-2368 8:2369-2505]
TTTTTTTTTTTTTTTTTTTTTTTTTTTTTTTTTTTTTTTTTTTTTTTTTTTTTTTTTTTTTTTTTTTTTTAAAATAAACCACAAGACTTTACTTGAAATGTAGTTCTCAATACAAATTTTTCAATACAGCTAAATGGACCAAACTTGAAGAGAGTTAAGGAAAACCGAAACTACACGGAAGCTTTAAGAGCACCATTGCTTTCTCCTCTTGCAACAACAGTTCAGCTGCAAGATGACTTAAAATAATCAACAGTCACAATTAAACAACTCTTCAACACATCTTTTTGTGAAGTACTAAAAAGGGTCCAGGTACCGCAGAGCCTCTCTGTCTAGACTACAGACCCGTTTCTTCGACATTCCCATAAGATGATATTGCTTAGAACTCCTTGCAAGAACCGACTCATCCATCCAGAGCTTGGATGACCAATTCCATTTTTTTTTGGGGGGGGGCACTTCACACTTAGATTTTTTTGGCCTGGGTAATAGCTTGTTGTGTATCTTCTTCCTTTGCCAAGCGATCACCCCCAACAGTATCCAGAGCAGTTAAGACCGATTCATACAAGCGTTCTGCATGGCTTTCCAGTTCATTGGATTGTTTGGCAATCGATCCAAGGGTGTGCTTCAAAACCGGTGAATTAGCTTCCATGCATCTGAGGAGAGTTTCACCCTTCTGTAGCACACTTTCTGTCAGCATTTGGTGGCCGGCCAGGTCTTGTTTGAATTTCAGGTAACGATGCAGTGACGTCTTAACACTTTCTATATCTGGTTTGGGCGGAATCCAGCTGCCTGTCACTTCTGCTACCGTACGCAGCCAGCGAACGAGCTCCTCTAGTTGACGGCAAAATATCTTAATACAGTGCACAAGCGATTCTCTCCGTTGGTCCGTCTCTTGCGTTACATGATGCCCTTCAGTCTCCAGCGAGCCGAGATATCTCCCATCAAGCACGTCCCTGGTTGTGGAGGCTGGTTTTTGCATCCTTCTTAAAGAGTCCTTGTGGTCCTGGCAACTCAAATGACCATCTTTCCTATACTGTTCTTGAGAGTTATGCGTCTGACAGCGAACACAATAATCCAAGGTGCCCTCAACGTCATATCTGCCGTCAGCACCACCATGGTCTCCGAAAGAGTCTGATGAAAACTGCTCTCTGCTGCCACCTAAGCATGGGAGAGCTTGTCGCACGGGGTCATACTCTGGTTTCCTTGCAGCTAGTGAAAGATCGGTCAACTGCTGAGCCAAACCTTCTAATTCTTTAAGTCTGGGAGGCAAGGAAAGAAATTCCTCATCACTGGCCCATTCTTTTCTCAATGGCAATATCTGTGTAGTGCGTATGAAGACGCTAGCTCCCTTTCTCTTTAGGACAGGATCATCTCCACTGCTACACACTCCTCTCCCATCTATGCCAGATGAGTCATACGGGTTAAGCCCAGTGCACCTTGGAGGGGACAAGCTTTGTGCTAAGGTATCCATTTTGCTGGAAGTGGAAGCACACTCTGCAAAGGCCACTTTATAAATAGGAGAAGGTTCGCAGTGAGGAACCGAAACCGAACAGCCTGGCTTTCTAGACACTGGAGTTGAAAATGCCCGTGCAGGGATCACGTATGCTTGACTCTGGTTTCCCGCAGCATGTTGTTCTTGACCCTGTGCGCTGATGGACTTCAAAGTGCTCTCAGGCGAGACTGAAAAGCTGTCGAGATCGACACCCGAGTCATGGAAGAAGGGGTCAGGCACCCCATACTTGGGGTTCCGCACAAGCTTGTGTTTTGGCTTTAAAGGGTAAGTGTAATCCAACAAGTCTTCATATTCTTTATTAGGGTTCCAGTAAGGAGACCGACGGTCCGGAGATGGGGGCAAGGTATCGGGTATGGCACACGCCCAGTAATCAGCCTGGAAGGAGGACATGTTTCTTACCTGTTCCACTGCCACACAGTCATCCAAGACGGGACTTGCTGGACTGTGCATCCGCAGCCTGGGATCTCCTCTAGGCTTAGACCGCCTGAGCAAGTATCCAGGAGAGAAGCTTTCAGAGGAAGGAGACGACCCCCTCGCAGGTGGAAAGCTTTTTGATCTGGTGATCTCCTGTGGTTCAGCGTCACAGGCTTCCGGAAATGGCACCGAAAGACTAGCCGTAGGAAACTTTGGCATTACCGTATCGGAATCAGCAGCACTTTGACGAGGCAAAGAATTCGGCGTGGGTGAATAAGGGGGAAGCAATGCCAGGCTCCTGGGGTCAGCCTGAAGGTCAGAGAGAGATCCAGAAGCAGAGCTGTAAACTTTATTGTCCAGTACCAGGCTCGGAAGGCCTGGCGGAAGCTCAGGCGTACTCAAAAGCAGCTCCTCAGAAGCGGAGAATCCCACTCGTTTCATCAACATAGCATTTGGCCTTTACGTTCAGCAAAGCTTCAGAAGGCGACTTTTCTACATCCAAGGCCATTTCTGCAGAAGTCTTTCCCTGTAAAGACTACACACTTCAATAGTCTCCGGCTCTCCGCTGACTCCGGATTGACG
>TRINITY_DN8010_c0_g1_i4 len=660 path=[0:0-455 1:456-627 3:628-659]
TTTTTTTTTTTTTTTTTTTTTTTTTTTTTTTTTTTTTTTTTTTTTTTTTTTTTTTTTTTTTTTTTTTTTTAAAATAAACCACAAGACTTTACTTGAAATGTAGTTCTCAATACAAATTTTTCAATACAGCTAAATGGACCAAACTTGAAGAGAGTTAAGGAAAACCGAAACTACACGGAAGCTTTAAGAGCACCATTGCTTTCTCCTCTTGCAACAACAGTTCAGCTGCAAGATGACTTAAAATAATCAACAGTCACAATTAAACAACTCTTCAACACATCTTTTTGTGAAGTACTAAAAAGGGTCCAGGTACCGCAGAGCCTCTCTGTCTAGACTACAGACCCGTTTCTTCGACATTCCCATAAGATGATATTGCTTAGAACTCCTTGCAAGAACCGACTCATCCATCCAGAGCTTGGATGACCAATTCCATTTTTTTTTGGGGGGGGGCACTTCACACTTAGATTTTTTTGGCCTGGGTAATAGCTTGTTGTGTATCTTCTTCCTTTGCCAAGCGATCACCCCCAACAGTATCCAGAGCAGTTAAGACCGATTCATACAAGCGTTCTGCATGGCTTTCCAGTTCATTGGATTGTTTGGCAATCGATCCAAGGGTGTGCTTCAAAACTAGCAAATAAGGAGTTAGGAGTGATTGGTTAC
>TRINITY_DN8010_c0_g1_i6 len=2445 path=[0:0-455 1:456-627 4:628-724 6:725-2245 7:2246-2444]
TTTTTTTTTTTTTTTTTTTTTTTTTTTTTTTTTTTTTTTTTTTTTTTTTTTTTTTTTTTTTTTTTTTTTTAAAATAAACCACAAGACTTTACTTGAAATGTAGTTCTCAATACAAATTTTTCAATACAGCTAAATGGACCAAACTTGAAGAGAGTTAAGGAAAACCGAAACTACACGGAAGCTTTAAGAGCACCATTGCTTTCTCCTCTTGCAACAACAGTTCAGCTGCAAGATGACTTAAAATAATCAACAGTCACAATTAAACAACTCTTCAACACATCTTTTTGTGAAGTACTAAAAAGGGTCCAGGTACCGCAGAGCCTCTCTGTCTAGACTACAGACCCGTTTCTTCGACATTCCCATAAGATGATATTGCTTAGAACTCCTTGCAAGAACCGACTCATCCATCCAGAGCTTGGATGACCAATTCCATTTTTTTTTGGGGGGGGGCACTTCACACTTAGATTTTTTTGGCCTGGGTAATAGCTTGTTGTGTATCTTCTTCCTTTGCCAAGCGATCACCCCCAACAGTATCCAGAGCAGTTAAGACCGATTCATACAAGCGTTCTGCATGGCTTTCCAGTTCATTGGATTGTTTGGCAATCGATCCAAGGGTGTGCTTCAAAACCGGTGAATTAGCTTCCATGCATCTGAGGAGAGTTTCACCCTTCTGTAGCACACTTTCTGTCAGCATTTGGTGGCCGGCCAGGTCTTGTTTGAATTTCTTAATACAGTGCACAAGCGATTCTCTCCGTTGGTCCGTCTCTTGCGTTACATGATGCCCTTCAGTCTCCAGCGAGCCGAGATATCTCCCATCAAGCACGTCCCTGGTTGTGGAGGCTGGTTTTTGCATCCTTCTTAAAGAGTCCTTGTGGTCCTGGCAACTCAAATGACCATCTTTCCTATACTGTTCTTGAGAGTTATGCGTCTGACAGCGAACACAATAATCCAAGGTGCCCTCAACGTCATATCTGCCGTCAGCACCACCATGGTCTCCGAAAGAGTCTGATGAAAACTGCTCTCTGCTGCCACCTAAGCATGGGAGAGCTTGTCGCACGGGGTCATACTCTGGTTTCCTTGCAGCTAGTGAAAGATCGGTCAACTGCTGAGCCAAACCTTCTAATTCTTTAAGTCTGGGAGGCAAGGAAAGAAATTCCTCATCACTGGCCCATTCTTTTCTCAATGGCAATATCTGTGTAGTGCGTATGAAGACGCTAGCTCCCTTTCTCTTTAGGACAGGATCATCTCCACTGCTACACACTCCTCTCCCATCTATGCCAGATGAGTCATACGGGTTAAGCCCAGTGCACCTTGGAGGGGACAAGCTTTGTGCTAAGGTATCCATTTTGCTGGAAGTGGAAGCACACTCTGCAAAGGCCACTTTATAAATAGGAGAAGGTTCGCAGTGAGGAACCGAAACCGAACAGCCTGGCTTTCTAGACACTGGAGTTGAAAATGCCCGTGCAGGGATCACGTATGCTTGACTCTGGTTTCCCGCAGCATGTTGTTCTTGACCCTGTGCGCTGATGGACTTCAAAGTGCTCTCAGGCGAGACTGAAAAGCTGTCGAGATCGACACCCGAGTCATGGAAGAAGGGGTCAGGCACCCCATACTTGGGGTTCCGCACAAGCTTGTGTTTTGGCTTTAAAGGGTAAGTGTAATCCAACAAGTCTTCATATTCTTTATTAGGGTTCCAGTAAGGAGACCGACGGTCCGGAGATGGGGGCAAGGTATCGGGTATGGCACACGCCCAGTAATCAGCCTGGAAGGAGGACATGTTTCTTACCTGTTCCACTGCCACACAGTCATCCAAGACGGGACTTGCTGGACTGTGCATCCGCAGCCTGGGATCTCCTCTAGGCTTAGACCGCCTGAGCAAGTATCCAGGAGAGAAGCTTTCAGAGGAAGGAGACGACCCCCTCGCAGGTGGAAAGCTTTTTGATCTGGTGATCTCCTGTGGTTCAGCGTCACAGGCTTCCGGAAATGGCACCGAAAGACTAGCCGTAGGAAACTTTGGCATTACCGTATCGGAATCAGCAGCACTTTGACGAGGCAAAGAATTCGGCGTGGGTGAATAAGGGGGAAGCAATGCCAGGCTCCTGGGGTCAGCCTGAAGGTCAGAGAGAGATCCAGAAGCAGAGCTGTAAACTTTATTGTCCAGTACCAGGCTCGGAAGGCCTGGCGGAAGCTCAGGCGTACTCAAAAGCAGCTCCTCAGAAGCGGAGAATCCCACTCGTTTCATCAACTTCTGCCCTCCAGAGTGGAAAAGGTTTCTGCTAGAGCGGTGGGGTAAGTCACTACCATAAAAGGTTGCACTATTTAAGGGCCGTCTCGCCACGTAGTTTCCTTTCACTTTTGTCTTAGAAAACCCAGAAGGAGGAGTAAAAGATGCTTCTTTCAAGTGGCTTAGGTTCCTCTGGGCAAGGCCAGTTACCATGTGAGCAT
>TRINITY_DN8010_c0_g2_i1 len=442 path=[0:0-441]
CTACACGACGCTCTTCCGATCTCGGTCATTATAAGGGGGTGGAGCCCAGGTAGAGACAAATCCAGTTGCATGGTGTGAAAATCTGAGCGTGGAAAGGTTTTTAATCACTTTTTCTTTCGTGGGATTTGGATTCCATAACCTGATAGTATTGGAAGGATTTGCCCTCCTGTTTTGCAACTGAAGTTTCAAAAGTGTTTTACAACCAAGAAGGTGCTGGAAAGGGACGTTTAGAAGAGGGAAGCAGCTTTCGGAGACAGCTGTGGCTCCTCCCCCACCAGGCATATTGCTAACGCTGGGACCCTGGAGGTGTCTGGCAGACGTGTGTACATGGGCGGAGGCTGCCGGTGGGGGCAAACATCTGGCAGTCTAACAAACAGGCATCCACAGGTGAACATCCACCGGGGTGTGTGTGTTAATGTGGGCTATCTTTGTTAGTTTGCAC
>TRINITY_DN8026_c0_g1_i1 len=213 path=[0:0-212]
TAATGATACGGCGACCACCGAGATCTACACCTCTTTCCCTACACGACGCTCTTCCGATCTAGGGGCTTCAAGGGATGGCTTTTATTAGCCAGCTACAGCGTGTCGGCGGAGCAGAATGTTACCAGGGCTGCCGAGGAGCAATGCAGGCAGCCGCCGTAGCCCCCTCTCCAGGAAGTCCTTCAGGGTAGCTTAATGGTACCTAGCAGACAGGGC
>TRINITY_DN8076_c0_g1_i1 len=492 path=[0:0-68 2:69-260 3:261-265 4:266-491]
GTCATGAACATACAAAGTAATGTCTGCTTTAAAGTGCTTTTGTTAAAAAAAAAAAGAGAGAGAGAGAGAAGCTATTTGAATGATTAAATAGAACTGGATGATAATTTAAGAGTTCTATGACATCTGATTTGAAGGTCTATTCTGGAGCTGAAATGGGTGCCTAATTCAATACTCGCCTTTTGGGGTATTTGACGGGCTACCTGACCGCTGATTACCCAAAAACCAGAGGAGTGTGTGTGTCGGTAATTACCAGGACTGATTTATTTAATTTATTTCAGAGTTTTGTACCCTGCCCCTCCTGCCACAGGCAACCTGGAGCGGCTAACAACATCAATAAAACATAAAATATTATAAAAACAGATTAAAACATTACATAATAAAAAAAACGAGGGGAAAAAACCCTACTACCACCCTCACCAACTCCCGCCCTCCAACCCCAACCCCTCTCTCTCGCCAAACGCCTGACGGAAGAGCCAGGTCTTACAGCTCCTA
>TRINITY_DN8076_c0_g1_i2 len=454 path=[1:0-35 2:36-227 4:228-453]
AAAAAAAAAAAAAAAAAAAAAAAAGAGAGAGAGAGTAGCTATTTGAATGATTAAATAGAACTGGATGATAATTTAAGAGTTCTATGACATCTGATTTGAAGGTCTATTCTGGAGCTGAAATGGGTGCCTAATTCAATACTCGCCTTTTGGGGTATTTGACGGGCTACCTGACCGCTGATTACCCAAAAACCAGAGGAGTGTGTGTGTCGGTAATTACCAGGACTGATTAATTTATTTCAGAGTTTTGTACCCTGCCCCTCCTGCCACAGGCAACCTGGAGCGGCTAACAACATCAATAAAACATAAAATATTATAAAAACAGATTAAAACATTACATAATAAAAAAAACGAGGGGAAAAAACCCTACTACCACCCTCACCAACTCCCGCCCTCCAACCCCAACCCCTCTCTCTCGCCAAACGCCTGACGGAAGAGCCAGGTCTTACAGCTCCTA
>TRINITY_DN8058_c0_g2_i2 len=265 path=[0:0-135 1:136-264]
GGTTGTTCTCCGCCCATCTGATGAGGATGGTCGCCAACTGGTGCAGCGTCTCGGACCTCGAGCCCCCTTGATGATTTATATAGGCCTTCGCTACTGTGTTGTCTGTGTAGACTAACACGTCCTTCCCTCTCAAGAATGGTGCCAGCTGCCTCAGGGCTAGGTAGATCGCCCTCAACTCCAACCAGTTGATATGATGAGTCTTCTCCCAAGGTAGCCACTTGCCCTGAGCTGAGTGACCCTGTGTGTGCGCCCCCCAACCTTGGAG
>TRINITY_DN8058_c0_g2_i1 len=205 path=[0:0-135 2:136-204]
GGTTGTTCTCCGCCCATCTGATGAGGATGGTCGCCAACTGGTGCAGCGTCTCGGACCTCGAGCCCCCTTGATGATTTATATAGGCCTTCGCTACTGTGTTGTCTGTGTAGACTAACACGTCCTTCCCTCTCAAGAACGGTGCCAGCTGCCTCAGAGCTAGGTAAATCGCCCTCAACTCTAGTCAGTTGATATGATGAGTCTTCTC
>TRINITY_DN8058_c0_g1_i2 len=396 path=[0:0-89 2:90-224 3:225-266 5:267-395]
TAACGTTCGCCCGTTCCTTTCTGACCTTCATGATTGTCGTTGAATGAGAGGCACTGGTGGAAACGCGTACAGGAGCCCCTGTGGCCATGAGCAGTTCAACGCGTCGAAGGCTATTGCCCTGCTGTCCGGGTGTCGCGAGATGAATCTCTCAGTCTTCGCGTTCTCTGAGGAGGCGAACAGGTCAACGGACGGAGACCCAAACTGTCTGGTTATGGCCTGGAAGGTTGCGCGGTGTAGTGACCACTCTCCTTGATCGATCTATACCCGGCTGAGCCAGTCGGCCTGAGTGTTGGAGTCTCCCTTGATGTGTAGCGCTCTGATAGACCTCAGGTTGCTCTCCATCCATCTGATGAGTATGGTCGCTAACTGGTGTAGCGTCTCGGACCTCGAGCCCCC
>TRINITY_DN8058_c0_g1_i4 len=396 path=[0:0-89 2:90-224 4:225-266 5:267-395]
TAACGTTCGCCCGTTCCTTTCTGACCTTCATGATTGTCGTTGAATGAGAGGCACTGGTGGAAACGCGTACAGGAGCCCCTGTGGCCATGAGCAGTTCAACGCGTCGAAGGCTATTGCCCTGCTGTCCGGGTGTCGCGAGATGAATCTCTCAGTCTTCGCGTTCTCTGAGGAGGCGAACAGGTCAACGGACGGAGACCCAAACTGTCTGGTTATGGCCTGGAAGGTCGCACGGTGTAGGGACCACTCTCCTTGGTCGATCTGTACCCTGCTGAGCCAGTCGGCCTGAGTGTTGGAGTCTCCCTTGATGTGTAGCGCTCTGATAGACCTCAGGTTGCTCTCCATCCATCTGATGAGTATGGTCGCTAACTGGTGTAGCGTCTCGGACCTCGAGCCCCC
>TRINITY_DN8058_c0_g1_i3 len=599 path=[1:0-292 2:293-427 3:428-469 5:470-598]
CAACACCTTTCAGGAGCATCCTAGTCTCCCCAAAGCCCTCCTTTCAAGTTCCAAGCTGTCAACTTGAGTGCCCCTGGGTTCTCGTGTAAGATTGGGCCCTGGGCTAGGTCCGGTCTCGTTGGAAGTCTGAGTGGAGGGTCTGGGCTGAGGTCTTGTAGGTCTGCAAACCATGGCCTCCGGGGCCAGTAAGGAGCCACCAGGATGACGTTCGCTCGTTCCTTTCTGACCTTCGTGATTGTCCACTGAATGAGAGGTACTGGTGGAAACGCGTAGAGGAGACCCTGTGGCCATGCGCAGTTCAACGCGTCGAAGGCTATTGCCCTGCTGTCCGGGTGTCGCGAGATGAATCTCTCAGTCTTCGCGTTCTCTGAGGAGGCGAACAGGTCAACGGACGGAGACCCAAACTGTCTGGTTATGGCCTGGAAGGTTGCGCGGTGTAGTGACCACTCTCCTTGATCGATCTATACCCGGCTGAGCCAGTCGGCCTGAGTGTTGGAGTCTCCCTTGATGTGTAGCGCTCTGATAGACCTCAGGTTGCTCTCCATCCATCTGATGAGTATGGTCGCTAACTGGTGTAGCGTCTCGGACCTCGAGCCCCC
>TRINITY_DN8058_c0_g3_i1 len=232 path=[0:0-231]
TGCGAACAGGAGCTCCTGCGGCCAAGGGCAATTTAGCGCATCGAAGCCTATTGCTCTGCTGTCTGGGTGATGAGATATGAATTTCTCCGTCTTTGCGTTCTCCGAGGATGCAAACAGGTCTATGGATGGAGACCCGAACCGTTTTGTTATGGCCTGGAACGTCGCATGGTGTAGAGACCAGTCTGCCTGGTCCAACTGAACCCGGCTGAGCCAGTCGGCCTGAGTGTTGGAG
>TRINITY_DN8058_c0_g4_i1 len=233 path=[0:0-232]
TCCGATCTCCCTACTGAGCCAGTCGGCCTGAGTGTTGGAGACCCCCCTGATGTGAAGGGCCCTGATGGACCTCAGGTTGCTCTCCGCCCAGCATATGAGAATGGTGGCTAATTGGTGAAGTGCCTCGGACCTCGAGCCCCCTTGATGGTTTATATAGGCCTTCGTTACCGTGTTGTCTGCCGGGAAAAAGCCTGCGAAACGCGCTCCTCTCCCCCGCCGGAAATCACCCCCAG
>TRINITY_DN8058_c1_g1_i1 len=239 path=[0:0-238]
TATCAACTGGTTGGAGTTGAGGGCTATTTACCTGCCTCTGAAACAGTTGGCTCCGTTCCTGAAGGGGAAGGATGTTCTAGTCTATACCGACAACACGGTAGCGAAGGCCTATGTAAACCACCAGGGGGGCTCGAGGTCCGAGTCTCTTCACCAGTTGGCCACCATTCTCATGCGGTGGGCAGAGAGCCACCTGAGTTCAATCAGGGCTCTTCACATCAGAGGGGTTTCCAACACTCAGG
>TRINITY_DN8030_c0_g1_i1 len=4431 path=[2:0-1062 3:1063-1064 5:1065-1142 6:1143-1143 7:1144-1215 8:1216-3459 10:3460-4430]
ACTTACAACTCCTGTCCAGAAGGTGCGAGGCAACAGATTTTTGCTGCCTTCACAGAGGAGTTCCTTGCAGCACCTTTTATAGATCAGATATTCCATTTCATCATTCCAGCGCTAGCAGATGTGCAGACCTTCTTCCCTTATGAACTCTTTCTGAATGCACTATTATTAAAGGAAAGCAGACGTACAAGAAAAAGTGACAGAGCTCCTTGGCTTTTTTATTTTGTTTTAATAGTTGGCGAAACATATTTAGGATCGCTTTCCGAGGAAGGGCTACTTGTGTATTTGAGGGTCCTCCAGACCTTTCTTTCTCAGTTACCCGTGTCTGCTAGTGGGACAAATTGTCAGGATGCAACCAGTGACTCTGAAGATGAAGAATTCAGTAAGATGATGACGACCCCTGGTGATGGTAGAATATCAGTCCAGTATATAACTGAAGAGTGTCTCAAGAAACTGGATACAAAACAGCAGACAAACACTCTCCTGAATATGGTTTGGAGAGATTCTGCTAGCGAAGAGGTTTTCACTCTGATGGCATCAATCTGTCACACGCTAATGGTGCAACACCGAATGATGGTGCCAAAAGTCAGACTTCTTTACAGTTTAGCATTTAATGCTAGGTTCCTGAGGCATCTTTGGTACCTAATCTCCTCAATGACTACACGAATGATTACTGGGTCTATGGTGCCGCTGCTCCAGGTGATATCCAGGGGTTCTCCAATGTCTTTAGAAGATTCCAGTCGGATCATTCCTCTCTTTTATCTTTTTAGTTCTTTGTTTAGCCATTCGCTTATTTCGATACATGATAATGAATTCTTCGGTGATCCTATCGAAGTCACAGGTCAAAGACAATCATCAATGATGCCTTTTACGTTAGAAGAACTAGTGCTACTATCACGCTGCCTTCGAGATGCTTGTTTAGGAATCATTAAGTTGGCTTATCCAGAAACAAAACCTGAAGTTCGTGAGGAATATATTGCAGCATTTAGAAGTGTTGGAGTCACAACAAATACAGAAATGCAGCAGTGTATACAAAATGAACAGAAACGTTGGATTCAGCTCTTTAAGGTCATCACCAACTTAGTGAAAATGTTGAAAGCTAGAGACACAAGGAGAAATTTCTGTCCACCAAATCATTGGCTCTCAGAACAGGAAAACATTAAAGCCGATAAGGTTACACAGCTTTACGTGCCATCAGCCCGACACGTATGGAGAGTCCGAAGAATGGGACGAATAGGACCATTGCAATCCACTTTGGATGTGGGTTTGGAGCCAGCGCCTCTTTCTGTGTCTGAGGAACGTCAGCTTGCAATTCTGACTGAGCTACCTTTTGTTGTTCCTTTTGAAGAAAGAGTAAAGATCTTTCAAAGACTGATCTATGCTGATAAGCAGGAGGTTCAAGGAGATGGTCCGTTTCTGGATGGGATCAACGTGTCTATTCGAAGAAATTATATTTATGAAGATGCTTATGACAAGCTTTCCCCTGAAAATGAACCTGATTTGAAAAAACGAATTCGTGTTCATTTACTTAATGCACATGGCCTGGATGAAGCTGGGATTGATGGTGGTGGAATATTCAGAGAATTTCTGAATGAACTGCTCAAATCAGGCTTTAACCCCAACCAGGGTTTTTTTAAGACCACTAATGAAGGACTACTTTACCCCAACCCTGCTGCACTGACGCTTGTTGGAGATTCTTATGCCAGACACTATTACTTCCTAGGAAGAATGCTTGGAAAGGCTTTATATGAAAATATGTTGGTAGAGCTTCCGTTTGCTAGTTTTTTCCTCTCCAAGTTGCTGGGGACAAGTGCTGATGTGGACATTCATCACCTGGCCTCGTTAGATCCTGAAATGTACAAAAATTTGCTTTTCCTGAAGAGCTACGAAGGGGATGTGGAAGAACTTGGACTAAACTTTACTGTGGTGAATAATGACCTCGGGGAGGCACAGGTGGTTGAACTGAAGCCAGGCGGAAAAGATATTCCTGTCACCAGTGCTAACAGAATAGCATACATCCATCTTGTAGCAGACTACAGACTGAACAAACAAATTAGACAGCATTGCCTTGCATTCAGACAAGGTCTGGCCAACGTTGTTAATCTTGAATGGCTTAGAATGTTTGATCAGCAGGAAATACAGGTTCTGATTTCTGGTGCGCAGATTCCCATTAGTCTTGATGACCTTAAATCCTTCACAAACTATTCAGGTGGATACTCAGCAGACCATGCTGTAATTAAAATATTCTGGAGAGTTGTAGAAAGCTTCACAGATGAAGAGAAACGTAAACTACTCAAGTTTGTAACGAGCTGCTCTCGGCCTCCTCTCCTGGGGTTTAAGGAATTGTATCCTGCATTTTGCGTTCACAATGGAGGTTCTGATCTAGACAGGCTACCCACTGCCAGTACCTGCATGAATTTGCTGAAGCTTCCAGAGTTTTACGATGAAAACCTTATGAGGAGTAAGCTTCTTTATGCCGTTGAATGTGCTGCTGGATTTGAGCTGAGTTGAGCTGAGGTGTAATGAGATGCTCTGCAGAGGAACTTAACCAGTGCCTACTCTCCATAAGCAGCACCCATACCAAGCAAATTAAGGGAACTCAGATTTAGGTTTCTATGGCGCTCATTTCTTATCCAATGCCCTCAAAGTAGGTTTCCATTTTAAACACGCTATTTGTTAGTTAGCTGTCATTCATTAATATTACATGGACACTGCTTTTATTATGACTCGGATAATGAATGCTGTGTGCAGTGTGGCTGGTTTTTCAAGAGAGAGCACGTTTTAAGAACAGTGACATCTCAGTGAAATTAACCAAAGATGAAGCTTTGGCTTTGTGCTGTTCAAATATAAATAACTCAATTCCGCAGGCAGGCAATAAAGTTCTGTACAATGCAGCATGCTGGGCTAGAAGAAGGCGTGACTTCCTTGTTATAAACCTAAAGAAGGAAGCAGATGATTGTGGATATTCCAGGACAGGAAGGAAAGGTTTCAATGCTTGTTTCTGGTAAACCCACATCTTTTCTCATGTGGTAGAAATTGTTTACAAAGATTATTTGTGGCAACTGAAACAAAGTTAATTTGTTTTATACTACCTTCTCTCAAGATGGTAGGCACTGAGATTTAGAACATTGCTCATTAATTTTTTTGTGCTTTCTGAAATATTCTCCAGAATTTGGTTTTGGCATGCCTGTCTTCAAGTACAGCCTCAAGCCGTGTCATGATCAGTTGGACATTGTTGTGAACAGACGTGACTGTCTATACTTTTTTCTAGTCTGTTTCATTCTCTCCTCTGTGCCTGTACAGACTTTTAAAAAATGTATCAGATTCCTATGGCATACAGAGTACATACTGTGTAGTCATGAGGTGGAGGGGCGGAGGGAAGAGAGTGAGAGAGAGAATACTTGTAAGAAATGTTAAAATGATTTCAACCAAAGTATCAGGTTTTATCTTTTATATCCGGAAGTTCACTCTTTTTGCTATTTTTCTCCACCTCCAATACCACGCATGTGCTGTGGAAAGTAGCCTACTATTTTGTGACGACACACCTTTGGCACCCATCAGCTTTTCTTAGCATTTTTGGTCAGATAAATAGGTAAGAATATGTTCCTGAACAGAATTCTCTGTTAGAAGAAAATTGGTTTTGTGGGGAAAAGAATCAGTTCTGTGATAGGCTCATCACTGGGTCCTGACTTGTTTTCACATGCAGATGCCATGATTTTATTATTATTATTTTTAAGTAATTAGAGCTTTAGCCCTGAAATGCATAAAGCAAATGCAGGCCTCTGATCTTCAACTTGAATCATCAGAACTTACAAGTAAGAGTGTGGTTTTTCTCCTACAATAAAACTCTACAATAAAACTCTTCTGCTGCCACTGGAAGCTCTGTTGAATTTCATATTTAATAAGCAGTAAACAGCAATATCTTTTAAATGTGGGGAAGCGCTGAGTTATTTTAAGATGTTTACTAGTAATGCTTTAAAATGTATAATTTCTTTGGATAATGAAGTGTTAAAATATTATTTGTAGTCTTTATGTACAGAAATAAAATAATTGTTTTCTTTTTGGTTTTGCTGTAGGCTGCTTTATTCATGGGAAATGTTACATTGCCTTGCACATGCTTTACCTGAAAGTAGGTTTCTTGTATATTTTTTCTACATAAATTATAGAACTTAATACAGAAGACCGAAATAGATCAGTTAACAGCACTTCTGACTTCTTTTAAAAGCCAAGGCTGAGCATTTCTTAGAGAGCATTATTTATTTTATAAACACAATGCTTTAAATATTTTGAAATTTATTTTTCAATTGAATTAATTTGCTACATTAATAGTGTCATATTTGTATGTTGTAAAATGCAAATTTAAATTTTCTATTAAATATTCACATTTTCCAAGATTGTGTTGGAGTCATGCCACAATAACAATGGTTGCTGCTG
>TRINITY_DN8030_c0_g1_i3 len=214 path=[1:0-96 6:97-97 7:98-169 9:170-213]
GTCCTGACTTGTTTTCACATGCATTTTTTTTTTCAAGCAGAAGACGGCATACGAGATTACAAGGTGACTGGAGTTCAGACGTGTGCTCTTCCGATCTGAACAGGAAAACATTAAAGCCGATAAGGTTACACAGCTTTACGTGCCATCAGCCCGACACGTATGGAGAGTCCTAAGATCGGAAGAGCGTCGTGTAGGGAAAGAGTGTAGATCTCGG
>TRINITY_DN8030_c0_g1_i6 len=4469 path=[2:0-1062 3:1063-1064 4:1065-1102 5:1103-1180 6:1181-1181 7:1182-1253 8:1254-3497 10:3498-4468]
ACTTACAACTCCTGTCCAGAAGGTGCGAGGCAACAGATTTTTGCTGCCTTCACAGAGGAGTTCCTTGCAGCACCTTTTATAGATCAGATATTCCATTTCATCATTCCAGCGCTAGCAGATGTGCAGACCTTCTTCCCTTATGAACTCTTTCTGAATGCACTATTATTAAAGGAAAGCAGACGTACAAGAAAAAGTGACAGAGCTCCTTGGCTTTTTTATTTTGTTTTAATAGTTGGCGAAACATATTTAGGATCGCTTTCCGAGGAAGGGCTACTTGTGTATTTGAGGGTCCTCCAGACCTTTCTTTCTCAGTTACCCGTGTCTGCTAGTGGGACAAATTGTCAGGATGCAACCAGTGACTCTGAAGATGAAGAATTCAGTAAGATGATGACGACCCCTGGTGATGGTAGAATATCAGTCCAGTATATAACTGAAGAGTGTCTCAAGAAACTGGATACAAAACAGCAGACAAACACTCTCCTGAATATGGTTTGGAGAGATTCTGCTAGCGAAGAGGTTTTCACTCTGATGGCATCAATCTGTCACACGCTAATGGTGCAACACCGAATGATGGTGCCAAAAGTCAGACTTCTTTACAGTTTAGCATTTAATGCTAGGTTCCTGAGGCATCTTTGGTACCTAATCTCCTCAATGACTACACGAATGATTACTGGGTCTATGGTGCCGCTGCTCCAGGTGATATCCAGGGGTTCTCCAATGTCTTTAGAAGATTCCAGTCGGATCATTCCTCTCTTTTATCTTTTTAGTTCTTTGTTTAGCCATTCGCTTATTTCGATACATGATAATGAATTCTTCGGTGATCCTATCGAAGTCACAGGTCAAAGACAATCATCAATGATGCCTTTTACGTTAGAAGAACTAGTGCTACTATCACGCTGCCTTCGAGATGCTTGTTTAGGAATCATTAAGTTGGCTTATCCAGAAACAAAACCTGAAGTTCGTGAGGAATATATTGCAGCATTTAGAAGTGTTGGAGTCACAACAAATACAGAAATGCAGCAGTGTATACAAAATGAACAGAAACGTTGGATTCAGCTCTTTAAGTACTAGTTCATATTGAATAGAACTGTTTCTGCTGCCAGGTCATCACCAACTTAGTGAAAATGTTGAAAGCTAGAGACACAAGGAGAAATTTCTGTCCACCAAATCATTGGCTCTCAGAACAGGAAAACATTAAAGCCGATAAGGTTACACAGCTTTACGTGCCATCAGCCCGACACGTATGGAGAGTCCGAAGAATGGGACGAATAGGACCATTGCAATCCACTTTGGATGTGGGTTTGGAGCCAGCGCCTCTTTCTGTGTCTGAGGAACGTCAGCTTGCAATTCTGACTGAGCTACCTTTTGTTGTTCCTTTTGAAGAAAGAGTAAAGATCTTTCAAAGACTGATCTATGCTGATAAGCAGGAGGTTCAAGGAGATGGTCCGTTTCTGGATGGGATCAACGTGTCTATTCGAAGAAATTATATTTATGAAGATGCTTATGACAAGCTTTCCCCTGAAAATGAACCTGATTTGAAAAAACGAATTCGTGTTCATTTACTTAATGCACATGGCCTGGATGAAGCTGGGATTGATGGTGGTGGAATATTCAGAGAATTTCTGAATGAACTGCTCAAATCAGGCTTTAACCCCAACCAGGGTTTTTTTAAGACCACTAATGAAGGACTACTTTACCCCAACCCTGCTGCACTGACGCTTGTTGGAGATTCTTATGCCAGACACTATTACTTCCTAGGAAGAATGCTTGGAAAGGCTTTATATGAAAATATGTTGGTAGAGCTTCCGTTTGCTAGTTTTTTCCTCTCCAAGTTGCTGGGGACAAGTGCTGATGTGGACATTCATCACCTGGCCTCGTTAGATCCTGAAATGTACAAAAATTTGCTTTTCCTGAAGAGCTACGAAGGGGATGTGGAAGAACTTGGACTAAACTTTACTGTGGTGAATAATGACCTCGGGGAGGCACAGGTGGTTGAACTGAAGCCAGGCGGAAAAGATATTCCTGTCACCAGTGCTAACAGAATAGCATACATCCATCTTGTAGCAGACTACAGACTGAACAAACAAATTAGACAGCATTGCCTTGCATTCAGACAAGGTCTGGCCAACGTTGTTAATCTTGAATGGCTTAGAATGTTTGATCAGCAGGAAATACAGGTTCTGATTTCTGGTGCGCAGATTCCCATTAGTCTTGATGACCTTAAATCCTTCACAAACTATTCAGGTGGATACTCAGCAGACCATGCTGTAATTAAAATATTCTGGAGAGTTGTAGAAAGCTTCACAGATGAAGAGAAACGTAAACTACTCAAGTTTGTAACGAGCTGCTCTCGGCCTCCTCTCCTGGGGTTTAAGGAATTGTATCCTGCATTTTGCGTTCACAATGGAGGTTCTGATCTAGACAGGCTACCCACTGCCAGTACCTGCATGAATTTGCTGAAGCTTCCAGAGTTTTACGATGAAAACCTTATGAGGAGTAAGCTTCTTTATGCCGTTGAATGTGCTGCTGGATTTGAGCTGAGTTGAGCTGAGGTGTAATGAGATGCTCTGCAGAGGAACTTAACCAGTGCCTACTCTCCATAAGCAGCACCCATACCAAGCAAATTAAGGGAACTCAGATTTAGGTTTCTATGGCGCTCATTTCTTATCCAATGCCCTCAAAGTAGGTTTCCATTTTAAACACGCTATTTGTTAGTTAGCTGTCATTCATTAATATTACATGGACACTGCTTTTATTATGACTCGGATAATGAATGCTGTGTGCAGTGTGGCTGGTTTTTCAAGAGAGAGCACGTTTTAAGAACAGTGACATCTCAGTGAAATTAACCAAAGATGAAGCTTTGGCTTTGTGCTGTTCAAATATAAATAACTCAATTCCGCAGGCAGGCAATAAAGTTCTGTACAATGCAGCATGCTGGGCTAGAAGAAGGCGTGACTTCCTTGTTATAAACCTAAAGAAGGAAGCAGATGATTGTGGATATTCCAGGACAGGAAGGAAAGGTTTCAATGCTTGTTTCTGGTAAACCCACATCTTTTCTCATGTGGTAGAAATTGTTTACAAAGATTATTTGTGGCAACTGAAACAAAGTTAATTTGTTTTATACTACCTTCTCTCAAGATGGTAGGCACTGAGATTTAGAACATTGCTCATTAATTTTTTTGTGCTTTCTGAAATATTCTCCAGAATTTGGTTTTGGCATGCCTGTCTTCAAGTACAGCCTCAAGCCGTGTCATGATCAGTTGGACATTGTTGTGAACAGACGTGACTGTCTATACTTTTTTCTAGTCTGTTTCATTCTCTCCTCTGTGCCTGTACAGACTTTTAAAAAATGTATCAGATTCCTATGGCATACAGAGTACATACTGTGTAGTCATGAGGTGGAGGGGCGGAGGGAAGAGAGTGAGAGAGAGAATACTTGTAAGAAATGTTAAAATGATTTCAACCAAAGTATCAGGTTTTATCTTTTATATCCGGAAGTTCACTCTTTTTGCTATTTTTCTCCACCTCCAATACCACGCATGTGCTGTGGAAAGTAGCCTACTATTTTGTGACGACACACCTTTGGCACCCATCAGCTTTTCTTAGCATTTTTGGTCAGATAAATAGGTAAGAATATGTTCCTGAACAGAATTCTCTGTTAGAAGAAAATTGGTTTTGTGGGGAAAAGAATCAGTTCTGTGATAGGCTCATCACTGGGTCCTGACTTGTTTTCACATGCAGATGCCATGATTTTATTATTATTATTTTTAAGTAATTAGAGCTTTAGCCCTGAAATGCATAAAGCAAATGCAGGCCTCTGATCTTCAACTTGAATCATCAGAACTTACAAGTAAGAGTGTGGTTTTTCTCCTACAATAAAACTCTACAATAAAACTCTTCTGCTGCCACTGGAAGCTCTGTTGAATTTCATATTTAATAAGCAGTAAACAGCAATATCTTTTAAATGTGGGGAAGCGCTGAGTTATTTTAAGATGTTTACTAGTAATGCTTTAAAATGTATAATTTCTTTGGATAATGAAGTGTTAAAATATTATTTGTAGTCTTTATGTACAGAAATAAAATAATTGTTTTCTTTTTGGTTTTGCTGTAGGCTGCTTTATTCATGGGAAATGTTACATTGCCTTGCACATGCTTTACCTGAAAGTAGGTTTCTTGTATATTTTTTCTACATAAATTATAGAACTTAATACAGAAGACCGAAATAGATCAGTTAACAGCACTTCTGACTTCTTTTAAAAGCCAAGGCTGAGCATTTCTTAGAGAGCATTATTTATTTTATAAACACAATGCTTTAAATATTTTGAAATTTATTTTTCAATTGAATTAATTTGCTACATTAATAGTGTCATATTTGTATGTTGTAAAATGCAAATTTAAATTTTCTATTAAATATTCACATTTTCCAAGATTGTGTTGGAGTCATGCCACAATAACAATGGTTGCTGCTG
>TRINITY_DN8030_c0_g1_i7 len=3468 path=[0:0-61 3:62-63 4:64-101 5:102-179 6:180-180 7:181-252 8:253-2496 10:2497-3467]
AAAAAAAATACTGCAAGATTTAAGTTTGCTTAGTTCAATTTCCTTTCCTTTGCACAATTTACAGTACTAGTTCATATTGAATAGAACTGTTTCTGCTGCCAGGTCATCACCAACTTAGTGAAAATGTTGAAAGCTAGAGACACAAGGAGAAATTTCTGTCCACCAAATCATTGGCTCTCAGAACAGGAAAACATTAAAGCCGATAAGGTTACACAGCTTTACGTGCCATCAGCCCGACACGTATGGAGAGTCCGAAGAATGGGACGAATAGGACCATTGCAATCCACTTTGGATGTGGGTTTGGAGCCAGCGCCTCTTTCTGTGTCTGAGGAACGTCAGCTTGCAATTCTGACTGAGCTACCTTTTGTTGTTCCTTTTGAAGAAAGAGTAAAGATCTTTCAAAGACTGATCTATGCTGATAAGCAGGAGGTTCAAGGAGATGGTCCGTTTCTGGATGGGATCAACGTGTCTATTCGAAGAAATTATATTTATGAAGATGCTTATGACAAGCTTTCCCCTGAAAATGAACCTGATTTGAAAAAACGAATTCGTGTTCATTTACTTAATGCACATGGCCTGGATGAAGCTGGGATTGATGGTGGTGGAATATTCAGAGAATTTCTGAATGAACTGCTCAAATCAGGCTTTAACCCCAACCAGGGTTTTTTTAAGACCACTAATGAAGGACTACTTTACCCCAACCCTGCTGCACTGACGCTTGTTGGAGATTCTTATGCCAGACACTATTACTTCCTAGGAAGAATGCTTGGAAAGGCTTTATATGAAAATATGTTGGTAGAGCTTCCGTTTGCTAGTTTTTTCCTCTCCAAGTTGCTGGGGACAAGTGCTGATGTGGACATTCATCACCTGGCCTCGTTAGATCCTGAAATGTACAAAAATTTGCTTTTCCTGAAGAGCTACGAAGGGGATGTGGAAGAACTTGGACTAAACTTTACTGTGGTGAATAATGACCTCGGGGAGGCACAGGTGGTTGAACTGAAGCCAGGCGGAAAAGATATTCCTGTCACCAGTGCTAACAGAATAGCATACATCCATCTTGTAGCAGACTACAGACTGAACAAACAAATTAGACAGCATTGCCTTGCATTCAGACAAGGTCTGGCCAACGTTGTTAATCTTGAATGGCTTAGAATGTTTGATCAGCAGGAAATACAGGTTCTGATTTCTGGTGCGCAGATTCCCATTAGTCTTGATGACCTTAAATCCTTCACAAACTATTCAGGTGGATACTCAGCAGACCATGCTGTAATTAAAATATTCTGGAGAGTTGTAGAAAGCTTCACAGATGAAGAGAAACGTAAACTACTCAAGTTTGTAACGAGCTGCTCTCGGCCTCCTCTCCTGGGGTTTAAGGAATTGTATCCTGCATTTTGCGTTCACAATGGAGGTTCTGATCTAGACAGGCTACCCACTGCCAGTACCTGCATGAATTTGCTGAAGCTTCCAGAGTTTTACGATGAAAACCTTATGAGGAGTAAGCTTCTTTATGCCGTTGAATGTGCTGCTGGATTTGAGCTGAGTTGAGCTGAGGTGTAATGAGATGCTCTGCAGAGGAACTTAACCAGTGCCTACTCTCCATAAGCAGCACCCATACCAAGCAAATTAAGGGAACTCAGATTTAGGTTTCTATGGCGCTCATTTCTTATCCAATGCCCTCAAAGTAGGTTTCCATTTTAAACACGCTATTTGTTAGTTAGCTGTCATTCATTAATATTACATGGACACTGCTTTTATTATGACTCGGATAATGAATGCTGTGTGCAGTGTGGCTGGTTTTTCAAGAGAGAGCACGTTTTAAGAACAGTGACATCTCAGTGAAATTAACCAAAGATGAAGCTTTGGCTTTGTGCTGTTCAAATATAAATAACTCAATTCCGCAGGCAGGCAATAAAGTTCTGTACAATGCAGCATGCTGGGCTAGAAGAAGGCGTGACTTCCTTGTTATAAACCTAAAGAAGGAAGCAGATGATTGTGGATATTCCAGGACAGGAAGGAAAGGTTTCAATGCTTGTTTCTGGTAAACCCACATCTTTTCTCATGTGGTAGAAATTGTTTACAAAGATTATTTGTGGCAACTGAAACAAAGTTAATTTGTTTTATACTACCTTCTCTCAAGATGGTAGGCACTGAGATTTAGAACATTGCTCATTAATTTTTTTGTGCTTTCTGAAATATTCTCCAGAATTTGGTTTTGGCATGCCTGTCTTCAAGTACAGCCTCAAGCCGTGTCATGATCAGTTGGACATTGTTGTGAACAGACGTGACTGTCTATACTTTTTTCTAGTCTGTTTCATTCTCTCCTCTGTGCCTGTACAGACTTTTAAAAAATGTATCAGATTCCTATGGCATACAGAGTACATACTGTGTAGTCATGAGGTGGAGGGGCGGAGGGAAGAGAGTGAGAGAGAGAATACTTGTAAGAAATGTTAAAATGATTTCAACCAAAGTATCAGGTTTTATCTTTTATATCCGGAAGTTCACTCTTTTTGCTATTTTTCTCCACCTCCAATACCACGCATGTGCTGTGGAAAGTAGCCTACTATTTTGTGACGACACACCTTTGGCACCCATCAGCTTTTCTTAGCATTTTTGGTCAGATAAATAGGTAAGAATATGTTCCTGAACAGAATTCTCTGTTAGAAGAAAATTGGTTTTGTGGGGAAAAGAATCAGTTCTGTGATAGGCTCATCACTGGGTCCTGACTTGTTTTCACATGCAGATGCCATGATTTTATTATTATTATTTTTAAGTAATTAGAGCTTTAGCCCTGAAATGCATAAAGCAAATGCAGGCCTCTGATCTTCAACTTGAATCATCAGAACTTACAAGTAAGAGTGTGGTTTTTCTCCTACAATAAAACTCTACAATAAAACTCTTCTGCTGCCACTGGAAGCTCTGTTGAATTTCATATTTAATAAGCAGTAAACAGCAATATCTTTTAAATGTGGGGAAGCGCTGAGTTATTTTAAGATGTTTACTAGTAATGCTTTAAAATGTATAATTTCTTTGGATAATGAAGTGTTAAAATATTATTTGTAGTCTTTATGTACAGAAATAAAATAATTGTTTTCTTTTTGGTTTTGCTGTAGGCTGCTTTATTCATGGGAAATGTTACATTGCCTTGCACATGCTTTACCTGAAAGTAGGTTTCTTGTATATTTTTTCTACATAAATTATAGAACTTAATACAGAAGACCGAAATAGATCAGTTAACAGCACTTCTGACTTCTTTTAAAAGCCAAGGCTGAGCATTTCTTAGAGAGCATTATTTATTTTATAAACACAATGCTTTAAATATTTTGAAATTTATTTTTCAATTGAATTAATTTGCTACATTAATAGTGTCATATTTGTATGTTGTAAAATGCAAATTTAAATTTTCTATTAAATATTCACATTTTCCAAGATTGTGTTGGAGTCATGCCACAATAACAATGGTTGCTGCTG
>TRINITY_DN8030_c0_g1_i5 len=1069 path=[1:0-96 6:97-97 10:98-1068]
GTCCTGACTTGTTTTCACATGCATTTTTTTTTTCAAGCAGAAGACGGCATACGAGATTACAAGGTGACTGGAGTTCAGACGTGTGCTCTTCCGATCTGTTCACTCTTTTTGCTATTTTTCTCCACCTCCAATACCACGCATGTGCTGTGGAAAGTAGCCTACTATTTTGTGACGACACACCTTTGGCACCCATCAGCTTTTCTTAGCATTTTTGGTCAGATAAATAGGTAAGAATATGTTCCTGAACAGAATTCTCTGTTAGAAGAAAATTGGTTTTGTGGGGAAAAGAATCAGTTCTGTGATAGGCTCATCACTGGGTCCTGACTTGTTTTCACATGCAGATGCCATGATTTTATTATTATTATTTTTAAGTAATTAGAGCTTTAGCCCTGAAATGCATAAAGCAAATGCAGGCCTCTGATCTTCAACTTGAATCATCAGAACTTACAAGTAAGAGTGTGGTTTTTCTCCTACAATAAAACTCTACAATAAAACTCTTCTGCTGCCACTGGAAGCTCTGTTGAATTTCATATTTAATAAGCAGTAAACAGCAATATCTTTTAAATGTGGGGAAGCGCTGAGTTATTTTAAGATGTTTACTAGTAATGCTTTAAAATGTATAATTTCTTTGGATAATGAAGTGTTAAAATATTATTTGTAGTCTTTATGTACAGAAATAAAATAATTGTTTTCTTTTTGGTTTTGCTGTAGGCTGCTTTATTCATGGGAAATGTTACATTGCCTTGCACATGCTTTACCTGAAAGTAGGTTTCTTGTATATTTTTTCTACATAAATTATAGAACTTAATACAGAAGACCGAAATAGATCAGTTAACAGCACTTCTGACTTCTTTTAAAAGCCAAGGCTGAGCATTTCTTAGAGAGCATTATTTATTTTATAAACACAATGCTTTAAATATTTTGAAATTTATTTTTCAATTGAATTAATTTGCTACATTAATAGTGTCATATTTGTATGTTGTAAAATGCAAATTTAAATTTTCTATTAAATATTCACATTTTCCAAGATTGTGTTGGAGTCATGCCACAATAACAATGGTTGCTGCTG
>TRINITY_DN8030_c0_g2_i1 len=1035 path=[0:0-1034]
GGAAGGGGGGCCCTTAGTTTCAGCAGTGGGAGTGAGTGAAGGTGGCATTGGGGGTGGCTGGGCTGGTGTCTGTCCGTCCGTCCCTGGGGCTGGCATCTCCTGCCCCTTCCCCAGCCCCTGGCTGAGTTGCCCCCTTTGCCGTGCCAGCTCGGGAGGCAGGGGCTCCTCTCCAGATGGGCTAAGCTGTAAACATGTTTAGCTTTGAAGGGGATTTCAAAACAAGGCCCAAGGTGTCTCTTGGAGGAGCCAGTAGGAAGGAGGAAAAGGCTTCTCTTCTGCATCGTACCCAGGAAGAAAGACGGAAACGAGAGGAAGAAAGACGAAGGCTGAAAAATGTAATAATTATCCAGTCGTTTGTCCGGGGGTACAGAGACAGAAAACATCAATATGCCATTCAAAGAAGTGAATTTGATCGCTGTGCTAATTTAGCACAATCTGGAGGAGCTCTCTCCACTACCACTGGAGCAAATCTGACCCTTTTAGTACGTCAGCTTCTGTTCTTCTATAGACAGAATGAGGATTCTAAACGTTTGATATGGATGTGTCAGAACTTGATTAAACAGAATTCGCAGTTTGTAAAGCAGCTTGATGGTCCCGAAAAACTTATTTGCTTATTCCAAATAAAAAGACTGTTGGGCCTATGTTGCAGATTACTGCAAAACTGCAATGATGACAGTCTGAATGTTGCACTTCCTATGAGAATGCTTGAGGTATTTTCATCTGAGAATACGTATTTGCCTGTATTACAAGATGCTAGCTATGTGGCATCAATAATTGAACAAGTTTTGCACTACATGATTCAAAAAGGATACTACAGGTCTCTTTATTTGTTAATTAATAACAAGCTTCCATCAAGTATTGAATATTCTGATGTGTCACGAGTTCCTATTGCAAAAGTACTACTAGAGAATGTTTTGAAACCATTGCACTTTACTTACAACTCCTGTCCAGAAGGTGCGAGGCAACAGATTTTTGCTGCCTTCACAGAGGAGTTTCTTGCAGCACCTTTTACAGATCAGATATTCCATTTCATCA
>TRINITY_DN8090_c0_g1_i2 len=487 path=[0:0-236 1:237-486]
GACGCTCTTCCGATCTGGAGGAATGAGGTCTAGGTCTTCATCATCTGGGATCTCATCGAGGTGGTACCCATCCTGCAGCAGCTGACGGCTTAGATCTTGGTTCACCTGCTCTGCAGAGGAGTAGCCAGAGGAACATCTCGATTCCAGCTCTTCATCACTGTCTGAATCAAGAGCCACCAGGTTTTCGTCTGCCGTCTGGCTAAGAGCAGCATAGCCCTTATTAAATTTCACTGATCTGGAAAGAGAGCAGCACAGGTGAGGCATCTCCATGTGGAAAGAGAGCTATAAACATGACACGATCAGGCTGCAAGACTAGTGCCTGCTGCAATGGTTCTTAAGACACTTCTTTTTGGATAGTGCTGCAGAAACTGCAGTTGTTGTCTAGGGGACCACACCAGCCAAAGTTTAAAATTTGAGCCTGGAAATTTTTATTTAAATTTATATGCCACCCTTTCCCAGAGGCTCAGGGCGGCTCACAAATCATAAC
>TRINITY_DN8090_c0_g1_i1 len=444 path=[0:0-236 2:237-443]
GACGCTCTTCCGATCTGGAGGAATGAGGTCTAGGTCTTCATCATCTGGGATCTCATCGAGGTGGTACCCATCCTGCAGCAGCTGACGGCTTAGATCTTGGTTCACCTGCTCTGCAGAGGAGTAGCCAGAGGAACATCTCGATTCCAGCTCTTCATCACTGTCTGAATCAAGAGCCACCAGGTTTTCGTCTGCCGTCTGGCTAAGAGCAGCATAGCCCTTATTAAATTTCACTGATCTCTTTGCTACTGGCTTTGGTTGGTGCTGCACAGCTCCCCCGAGCATGCCTTTTCTCCGAAGCATCGCCTTCGCATTCTCTCGATGCTTTTGCAGTTTGGCATGAATGGAGGGAGCTCTGGTCATGATGTATGGACTCTTTTTTCCCACTGCATTTGTCATCTTATTTGTCCTCTTGTTCTCCCTCGGAGCCTGCGTCTCAGTGCTGCT
>TRINITY_DN8090_c0_g2_i2 len=492 path=[0:0-491]
CCCATCTGTCTCCTGTCTCAACATCACAACAAGGTAACCACTTGAATCCACACATCCTCTATATCTAAATAAATATCTCTGTAATAAATGCAACAAAGTGTAGCTTTGGGATATTGCTGGCTACCGCTCACCCAGAGCAGGTATTATGAGTGATGGTGGCAGTGTCCAATTCCTCCAGTCACCAAAGTCCACCTTAGTTTGTTCCAGGGATCAGTGCTGGACTCGGCTGCCTCTTTCAGGCATCCAAAAGGAACAAGGCAGAAAGTGCTGGCCTCTTGACCTGGATTGTGCAACCCCCTCTGAGCAACACCTACTGGATGGTGCAGGAGGAAGTCTCCCCAAAGCAACAGGGGCACGATGAGGAGGCAACAGGTTTGGGAGGAATGAGGTCTAGGTCTTCATCATCTGGGATCTCATCGAGGTGGTACCCATCCTGCAGCAGCTGACGGCTTAGATCTTGGTTCACCTGCTCTGCAGAGGAGTAGCCAGAGG
>TRINITY_DN8081_c1_g1_i1 len=252 path=[0:0-251]
ACTAACTCCACTATTGCTGTGGCTAGAATATCTTTGAGTCCCGAAGCCACCACCTTTCTGTGTGTGTTCATTTTCTCTTTGGGGACTAGGGCCTCGCGTACCAGAACCATCTGTGCCCCATTGTCCAGCCTCCCCATACAGTTTATCCCATTCACCTTGGCAGGTTTTCATAGCAACTGTGGGTGGGTTAGGGATAGTACAGCAATCATAAACCCCTTTTGGGACACGTTGGGCTACAGATACAAAATTCAC
>TRINITY_DN8052_c0_g1_i1 len=2001 path=[0:0-2000]
TTTTTTTTTTATTCCACAAACCTATTCACAATTTAATATGAATTGTTCTTTGCCCTGAAGCATCTTTGTCTTTTGTTTTCAGAATGGACTGAAGCAGTATTGTTTTGTGGTGTTTTTACTGGAATGCTCCTTGGTCGCCAGTTTCCTCTTCTTCATTATCCCCGAGACAAAAAACAAATCTTTTCTTGAAATCAAGCGAGAATTTCACAAGCTAAATTTTGGTGGAAGCAGTAAGGAGTACGAAGGAGAGCTGTGTGAGAGAGGCCATCTCAGCAATGAATTTTAGAACTGCTGTCTCTCTCAGCTGAAAGGCAGCAAAGTTTAGGGGAATTATATGCACAGCCCCATAAATAATTTAGAGAAAAGTAATGCTAACGGACTGCATTTGCCGGCACTGTTGTCTGAAACTTGTTAACAGGCAATTTAATCTTACCAGCATGTAAGATGCTGCTGTTTTTTATTTTGTTTTGCACACACTATATCCTCTTCGAAGAGGAATTTCAATAAACATCTATTTTAAAAAAAATGTTCAGAAGTAACTAACTGTTGTACACATGGAAAGAGTGCCTACCTCTCGGCCATGCAGAATGAGGCCATCACGACAAAGTTCTGCAAACTTTTTGTAATGGAAGAGGTCAAAATTCGACCACTGGGAACAGCGTGTTATGAGGCGAGAAGCAGGCTGATTCTATCCCACCATGACCAATCTCTTTCCCCCTTGGTTAATTGGAAAAGTTACTGCCAATGGACTCTGGTTCTCCAGAGAACCACCTTTCAAAACTCTCCCTACAAGCCAACCCCACTTGTCAGCCTATCGGGTAGGTAGCAGGGAAATTTAGGACAGGGGGACATAAACCTGGTCTTTCAGAAATGGCTTAAGGCATCTGTCTTTATTTAGACAAATGTTTATTAAATCCAATGGGATATTTGTCCAAGGGCTGTAGGATCAGGGCCAGATGAATTCCCCATGGCAGGAGCGATGTCTGCATTTATCATTGACTAGAGAGAGGGTGCGTGCCCAGGAGACTACAAGGGCACAGACCACCTAGCCCCCAGAGAAAGGCAGACAGAGCAAAGCTGCTCATTGGGGCTGAGGGCACAGCAAGTAACTTCCAGTGTTTGAGGCCCCAGAAGGGCAGCATTGGCTTACAGGGGTATAGCATCGCTGCTTCTCCACGAAAGCACCCCGCTTTTACTGCTTCTCCGGGCCTAGAAGTGACGACTGCTCTTAATGTCAGCTCAGGAGGGGGTCTTCTTACTCTTCACTTTTTCCATCAAGTTGGCGAAATATTTCATTTTGGCTAAAAGTTTTTTTGCCTCTTGAAGATCATCTCTTTCGAAGGCTTTGCTTATATCCTTAGTCAGTTCTTCTTTTTTGGCTTCAACGAAATGCCCAATCTCCTCAATTTTAGAGTCATTTTTAGCTTCTGCCAAGTTCTCATTAATTTCCATGACGTCTGCAAGGAAATCCACATCTATGTCGATGTCTGTCCGTTCTGCCAATTCCATCCCGTTCAGCTCCAGTAGGTACAGTCCACGGCTGAGGGGGTTCAGAAGGGTTTGGTAAGCTTTATTAACCAGAGAAGAGTGTTGCTCAGAAAAGGCCCGCTCTGCCTGGGGTCGCTGGCTGAAGTAATCGGGGTGCAGGGAACGCTGCAGGTTCCGGAATCGCTGCTGCAACTGGGAGATGTCGACATGAAAGGAGCGCTCACATCCCAGCAGGCGGTAGAAATCGGGCGGGCGCGGCCCCGGGGGCTGGAGGGCGCGGCAGGTCGGACAGAACCCGGGCACCGACCCGGCCTCGGGCACTGCGCGGCCGCAGCTCCAGCATCGCCGGGACGGTGGGGGACCGGGCTCCAGTCCAGCGCAGCGAAGCCGCCGACAGCGGGTGTGGGGGGAGGCCGGAGAACAGAGTCTCCCACGCACCCCCCGGCCCGGCCCCCTCAGCGCTGCCCACATCGCCGCGGACTACAACCCCCGTCAGCCACCGCGGAACTCGCT
>TRINITY_DN8049_c0_g1_i2 len=460 path=[0:0-400 2:401-459]
TCCGATCTCATTTTTCTTTTTAAAAAACCAACAACCAGAAGTGTAAAGATTATGCAAGAGAAGTGCCTTTGGAGCCGTAATTAGAGATTGCTTTTAAACTGTTGTGCCATTTTAGAAAGAAAGCTTTCACCCTCAAATACATGTGTGCTAACAGGTGCCTGAGCACACAGAACATCTAGTTCCAGAGAATGCCATTCATGTATATATTTCAAACAAAAAGCCTGATATCAAAACAACCTAAGTGCACACATTACAAAGAGCAGTCTACTGTGAATGAAGTTTGATAAGCAAATACACAAATGAAAACAGAAATTTATTTGAGAGCTTTAGTGATGAAAAAACAGTCTATCTTTACAGACGATGACCACGGCGACCACCCTTTCTGCGAGTGCTGTCTGAAGAGATCGGAAGAGCACACGTCTGAACTCCAGTCACCTTGTAATCTCGTATGCCGTCTTCT
>TRINITY_DN8049_c0_g1_i1 len=437 path=[0:0-400 1:401-436]
TCCGATCTCATTTTTCTTTTTAAAAAACCAACAACCAGAAGTGTAAAGATTATGCAAGAGAAGTGCCTTTGGAGCCGTAATTAGAGATTGCTTTTAAACTGTTGTGCCATTTTAGAAAGAAAGCTTTCACCCTCAAATACATGTGTGCTAACAGGTGCCTGAGCACACAGAACATCTAGTTCCAGAGAATGCCATTCATGTATATATTTCAAACAAAAAGCCTGATATCAAAACAACCTAAGTGCACACATTACAAAGAGCAGTCTACTGTGAATGAAGTTTGATAAGCAAATACACAAATGAAAACAGAAATTTATTTGAGAGCTTTAGTGATGAAAAAACAGTCTATCTTTACAGACGATGACCACGGCGACCACCCTTTCTGCGAGTGCTGTCTGAAGGGATGGGAGTGACATCCTCTATACGCCCGATCTTCA
>TRINITY_DN8015_c0_g1_i1 len=1094 path=[0:0-1093]
CAGATGAATCTAAACAATGTTTTGAAATATTACTATGCAAATTTTTCCTGCTTTGTTTTGGACGCATGGACTGTTACTTTCAGGCTTCTGCTGAAAAAAGATTCGTGAGTGATTGTAAATGTCAGAGGTTAATGCACAACACAGTTACAAGTAATCAGGAAATACTGAAGGTAAAGTTTCAACAGAAATTTTATATTATTCACATTGACGTGAAATAGGTAGGTCTGGAACAGTTACAGTAAAAACAGTAAATTACACTAAAAATCCACAAAATATCTTGTAATAACAGTAGGTAATAAAAGTAGTTCCCAGCAAACATCTGAGCACAGACAGCCTGCAAAACTAATTTGAACTTTCCAGGTACCAAGAAGGTAACTTGCCAGTCTCGCCAAAAATTTCCAAAACTCAAAGGTTTGCCACTAAGAGAATCTGCCTTCAGCTGCTGAGAAGGAATCTCACCTGGTCACTTTGAGTTGATTTCAAATGTCACCTCTAAACAAAGATGCATTTTTTATGGGGACATTTTCTCAAAACACTACCCCCAGAGTAAATACAAGGTATTGCAGCGCACAATTTTGTAGCAGGGCAATCTGTGTAGTGTTTCCCAAATATTTTGCATGCAACACCCCATTTTGAAACTTAAATATAATTCCACGATCCCACATAACAATCAACATGTAAAGTATATCCATATCAGTCAAAATCATGACCCTGTTTGCCAATGGCATGACCTCACTTACGATCCCAACCCATCATTTAGGACTCCCTGCTAGGGAATGAACATTAATTTTCCCCCAAAATTCTTTATCTTATGTACTGTAGTGTGTACACACATAACAGTTTGGGTCATAAATGCTCCCTGATAAATGCTAAGTCAAACTCTGGCCCTTTTCAAATGGGCTGCTGTGGGTGGGGGGATGAGTGTGCACCCATGGTCGGTGGAGATGGGTGTGCGCCCATGGGAACACCCATGGGTTCCAACCGGTGCACACCCATCTCCAGGCACGGAGCAACCAGCATGGAAGCCCATTGCTCTGTGCATGGGTGATGGGTGGAGCGCGGTAATGCGCACGCACCACCACCCACTGTAGGTT
>TRINITY_DN8015_c1_g1_i1 len=235 path=[0:0-234]
GGGTGGACGTGGGTTGGAGATGGGTGTGCGCCCATGTACACCTGTTCCCACCCACCGCCCCAGCACCACTGTTCCACCGACACACACACCCCGGCCCATGTAAAAAGGACCTATGTTAATATGCAGAAACATGAGAGCTTACAAAGTTGCCTGGGCCATGAATAAATCAGAGAGCAGACCTGTCTAGGCCAGGAGTGGGCAAAGTTTCCTAATCCCCATTTACCACAATGGGGCC
>TRINITY_DN8025_c0_g1_i2 len=227 path=[0:0-199 2:200-226]
TCTTTCCCTACACGACGCTCTTCCGATCTCTTCTTCTTGGCTTTGCCCCCGGATTTGTTCCCCGGGTCCTTGTCCTTCTTGGCCGATTTCCCGGCGTCTTTCTTCTTCTTGTCGTCCTTGGGCGGCAGATCGGAAGAGCACACGTCTGAACTCCAGTCACCTTGTAATCTCGTATGCCGTCTTCTGCTTGAAAAAAAAAACCGGGCCCTTGTCCTTCTTGGCCGATT
>TRINITY_DN8025_c0_g1_i1 len=227 path=[0:0-199 1:200-226]
TCTTTCCCTACACGACGCTCTTCCGATCTCTTCTTCTTGGCTTTGCCCCCGGATTTGTTCCCCGGGTCCTTGTCCTTCTTGGCCGATTTCCCGGCGTCTTTCTTCTTCTTGTCGTCCTTGGGCGGCAGATCGGAAGAGCACACGTCTGAACTCCAGTCACCTTGTAATCTCGTATGCCGTCTTCTGCTTGAAAAAAAAAAGCGTCTTTCTTCTTCTTGAGATCGGAA
>TRINITY_DN8086_c0_g1_i1 len=247 path=[0:0-246]
CTTCCGATCTGTTTTATTTTCAAGGCTTTTATTTCCGTTCATCCTCACATTGGCATTTGTACAAAAGGTTAAAAAATATTCATTGTTGCATGAAAGATAGTTTGGGGGGTGTTTTGTTTTTTTAATCATACAGAATATTTACAAGGGACCAGAACTGCCCATGCTCAGTGACAGCAGCTGCAGCTCTTTGATGGTGGCTCTTTGCAGACACAGCCCTTGGCGCAGTTGTCAGATCGGAAGAGCACAC
>TRINITY_DN8086_c1_g1_i1 len=253 path=[0:0-252]
GGAGCGATGCGCTTTGCATCCGGTCTCGCCACCCTGTGCGGATAAATAGGAGGCAGCGGCAGGTTCCGCAAAAACCTCGACTCTGATCCCAGTTAGAGCGTCTCTGAAACCTGCTGCAGCCGCCGAGGAAGCGATGGATCCCCAGGACTGCTCTTGCGCCACTGGTGACCCTTGTGCCTGTGCTGGCTCCTGCAAATGCAAAAATTGCAAATGCCTATCTTGCAAAAAAAGCTGCTGCTCCTGTTGCCCTGCT
>TRINITY_DN8008_c0_g1_i1 len=375 path=[0:0-57 2:58-374]
CGGGATTTAACTTCAGATGGTTCGCCCTCATCCAATCCTCAACAGCCACCAGACGTCGGGTAACTATAGGTCGAGGAGTCGGTGTCACCTACCAGTTGGTGTCAAAGATCTGTCCGCTGATGATTTCTCGTAACCACTGTGTTTTCAAGCAGAATGCGGATGGCCAATGGACGGTCACAGACAACAAGAGTCTAAATGGAGTCTGGCTGAATCAGGAACGCATTGATCCATTAAAGGCCTATCCTATACGTCAAGGGGACCATATTCAACTAGGAGTGCCTTTAGAAAACAAAGAGACTGCTGAATATGAATATGAAGTCTTTAAAGAAGAGTCGGAGAAAGTTTGTCCCTTTTTAGCACAAAAAAATATCCAGC
>TRINITY_DN8008_c0_g1_i2 len=430 path=[1:0-112 2:113-429]
CGGGCGGGCGGGATGGCGGAGTCCGGTGGTCCCGCGGGGGACTCCGACTTGCCCTGGTACCTGAAGAGGTTGAGGGTGAACGGGGAGTGGTTGCTGCTGGAGAACGGCACTGAGGTAACTATAGGTCGAGGAGTCGGTGTCACCTACCAGTTGGTGTCAAAGATCTGTCCGCTGATGATTTCTCGTAACCACTGTGTTTTCAAGCAGAATGCGGATGGCCAATGGACGGTCACAGACAACAAGAGTCTAAATGGAGTCTGGCTGAATCAGGAACGCATTGATCCATTAAAGGCCTATCCTATACGTCAAGGGGACCATATTCAACTAGGAGTGCCTTTAGAAAACAAAGAGACTGCTGAATATGAATATGAAGTCTTTAAAGAAGAGTCGGAGAAAGTTTGTCCCTTTTTAGCACAAAAAAATATCCAGC
>TRINITY_DN8059_c0_g1_i7 len=2410 path=[2:0-801 3:802-884 4:885-915 6:916-2409]
CATGGCTGCGCCCAAGGCAGGGCTGTTTTTACTGCTTCCTGGTTCCTGGCCTGTGTGGCTGGGTCTAGCACTTTGCTCGGTGCCCGGCGGAGGTGGCAGCTCCGGGGAGCAGGGGACGTGCGGTTGCAGCGCCAGCCGGGGCAGCGGCAGCGGGGAGGCGGCGGCATGGAGATATTCCCAGGAAGCGAACGCCCCGCAGCAGCCGGCCCGGGGAACGCTGGTGGGCGGACAGATGGTCTCCATTCCAGCTGGCGTGTTCACAATGGGAACTGATGAGCCCGCGATACAGCAAGACGGAGAAGGGCCTGCTCGACGGGTCCGCCTCAGCCGGTTCTACATGGACCGCTATGAAGTCAGCAATGCTGAATTTGAGAAATTTGTGGATGCCACTGGCTACCTCACTGAGGCAGAAAAATATGGAGACTCCTTTGTCTTTGAGGGCATGTTGAGTGAACGAGTGAAGACTGAAATCCATCAGGCAGTTGCAGCTGCGCCCTGGTGGTTGCCTGTAAAAGGAGCTAATTGGAGGCACCCTGAAGGTCCTGATTCTGATATCTCGAACAGAATGGAACACCCAGTCCTTCACGTGTCCTGGAACGACGCCGTAGCATATTGCGTGTGGGCAGGAAAACGACTCCCTACAGAGGCCGAATGGGAATACAGCTGTCGAGGGGGCCTTGAAAACAGGCTTTTCCCCTGGGGGAACAAGCTTTGTCCGAAGAGGCAACACTATGCCAACATCTGGCAGGGAGACTTCCCAACCAACAACACCGGGGAAGATGGTTTCAAAGGAACTGCGCCTGTTTCAGCATTTCCTCCGAATGGCTACGGCTTGTACAACGTAGTGGGGAACGCCTGGGAGTGGACAGCTGACTGGTGGGCTGTTCATCATTCCGCGGAGGAAATGCACAACCCATCCTATTGCTACAGGTATCGCTGTGCAGCTCGCAGCCAGAACACCCCTGATAGCTCGGCTTCGAACCTGGGATTCCGCTGTGCGGCTGACACCCTGCTGGACTCTTTGTAACGACAAAGCTCGCTGACCATACAATGGCCAAGGAAGAGTGGAGATCTCGCTATGACTAGGGGAGTTTTATGGAGCTCCAGCTTGTAGCGAATGCAGCCCAGTCATTAGCCAAAACAAAAAATCCAGCTTCGTCTGGAAAAGAAACTTTGGGATGAAAGTAAACTGCCTTTGGAATAAGACAATGCAAATTGAGAGGCTCTTATTTTACAGTGAGGCTATTGAGTTGGGTTCTCATCACACCTGTGCAGGTGTAATTTGGTGTTAATTCTTTGAATTATTCCAGAATTACACCAATATAGAACTGTTTGGCACCCTGCTCACTGTGTTTTTTATAATCATTTGTTTTAGATTCCATTTTTTACAAATCTCCTTTTATCAAAGGGATTTTTCAGTACTTAATCATTTACCTAAGTGATTAAAAGTAGGTAAACTTTGAGTCTGGATGGATTTAAAGAGAAATCTGTGATTTAAATAGGACAGTATTTCCAGTGCTGCAAGTGTGCTGGAAACTGCAACAAAGCTAAGGATAAAAGGCATAAGGACCAAAAAGTGTGTAGTATTTTATTTTATTTTGCCCACCTAGCATCTTCAAACCTGCTCTGAAAGTGCAGTGTAACAACATCCTGACACTGCATTCCCACTGCCTGTGTGTTCTGTTCCACAAATGCCTTTACCCAGGAGAGTTGTAACTTTCTCCCTCTACTAGACTGAGAGCTGAAGGCCTCAAAATGGGAGTGTAGAGGCACAGCCTTGTACTGCTGTAAGTTATTGCAGGAGCTGGCCTGCTAACCACAGTCCGTAGCTGATCCTTTGTGGATCAAATCAGCACAAATTCCACTGCATTTTCCAATTTCCTGTTAGGCAGCTAGCCCCTGCTTCTGAAGCCACAGTCTTGAATAGGGCTGGATTTTTTGATCCAGTCTTAGAAGGAGCCCTTGTAATGCAGGGCCCTGGACAAGCGCTCAGCCTCAACCCCTTCTAGTCTGGGGAAGCCCTGAAGTAAGCTTCCCCCTATGATGTTATCACACTCCAGGGCCTTACCTCTTCTCTGGTGGAACGCTATGATGATGCGTTGCTCCAGAGGCGGGGCCTCTCGCTGTGGGGAGTTCGGCCCACGTCCAGTGCTCCATTCAGGTCCCATCAGGCTCAGATTGACATGCCAGGCTCTATGTCGAAGGGCTCAGGTAACTTCTCTCAGCCACGACCTCCCTTGCCAGGAAACGGGGGCTGCTTAATCACCTTTCTGAAATGCTTTGAGATGTAGGGAAGAAGAGTATTCTGCAAATGAGTTTTGTTGTATTACTAGCGGCTTGCTTTTAGTACCCCTTTCTCATAGGTTGGTTGGAGTTGGAATGTAAAAGTGTTGGTTGTTATGGAGACCCT
>TRINITY_DN8059_c0_g1_i5 len=1659 path=[1:0-73 4:74-104 5:105-164 6:165-1658]
GTTTTTTTTTTCAAGCAGAAGACGGCATACGAGATTACAAGGTGACTGGAGTTCAGACGTGTGCTCTTCCGATCTCATCATTCCGCGGAGGAAATGCACAACCCAAAAGGGCCTTTGTCAGGGACAGACAAAGTGAAGAAAGGTGGATCCTACATGTGCCATAAGTCCTATTGCTACAGGTATCGCTGTGCAGCTCGCAGCCAGAACACCCCTGATAGCTCGGCTTCGAACCTGGGATTCCGCTGTGCGGCTGACACCCTGCTGGACTCTTTGTAACGACAAAGCTCGCTGACCATACAATGGCCAAGGAAGAGTGGAGATCTCGCTATGACTAGGGGAGTTTTATGGAGCTCCAGCTTGTAGCGAATGCAGCCCAGTCATTAGCCAAAACAAAAAATCCAGCTTCGTCTGGAAAAGAAACTTTGGGATGAAAGTAAACTGCCTTTGGAATAAGACAATGCAAATTGAGAGGCTCTTATTTTACAGTGAGGCTATTGAGTTGGGTTCTCATCACACCTGTGCAGGTGTAATTTGGTGTTAATTCTTTGAATTATTCCAGAATTACACCAATATAGAACTGTTTGGCACCCTGCTCACTGTGTTTTTTATAATCATTTGTTTTAGATTCCATTTTTTACAAATCTCCTTTTATCAAAGGGATTTTTCAGTACTTAATCATTTACCTAAGTGATTAAAAGTAGGTAAACTTTGAGTCTGGATGGATTTAAAGAGAAATCTGTGATTTAAATAGGACAGTATTTCCAGTGCTGCAAGTGTGCTGGAAACTGCAACAAAGCTAAGGATAAAAGGCATAAGGACCAAAAAGTGTGTAGTATTTTATTTTATTTTGCCCACCTAGCATCTTCAAACCTGCTCTGAAAGTGCAGTGTAACAACATCCTGACACTGCATTCCCACTGCCTGTGTGTTCTGTTCCACAAATGCCTTTACCCAGGAGAGTTGTAACTTTCTCCCTCTACTAGACTGAGAGCTGAAGGCCTCAAAATGGGAGTGTAGAGGCACAGCCTTGTACTGCTGTAAGTTATTGCAGGAGCTGGCCTGCTAACCACAGTCCGTAGCTGATCCTTTGTGGATCAAATCAGCACAAATTCCACTGCATTTTCCAATTTCCTGTTAGGCAGCTAGCCCCTGCTTCTGAAGCCACAGTCTTGAATAGGGCTGGATTTTTTGATCCAGTCTTAGAAGGAGCCCTTGTAATGCAGGGCCCTGGACAAGCGCTCAGCCTCAACCCCTTCTAGTCTGGGGAAGCCCTGAAGTAAGCTTCCCCCTATGATGTTATCACACTCCAGGGCCTTACCTCTTCTCTGGTGGAACGCTATGATGATGCGTTGCTCCAGAGGCGGGGCCTCTCGCTGTGGGGAGTTCGGCCCACGTCCAGTGCTCCATTCAGGTCCCATCAGGCTCAGATTGACATGCCAGGCTCTATGTCGAAGGGCTCAGGTAACTTCTCTCAGCCACGACCTCCCTTGCCAGGAAACGGGGGCTGCTTAATCACCTTTCTGAAATGCTTTGAGATGTAGGGAAGAAGAGTATTCTGCAAATGAGTTTTGTTGTATTACTAGCGGCTTGCTTTTAGTACCCCTTTCTCATAGGTTGGTTGGAGTTGGAATGTAAAAGTGTTGGTTGTTATGGAGACCCT
>TRINITY_DN8059_c0_g1_i6 len=1730 path=[0:0-61 3:62-144 4:145-175 5:176-235 6:236-1729]
TGCTGATCCAGTGCTGTACCCATCTCTGTGTATAAATCCTCCTTTGAATGGTTTCCTTGCTCGTTTCAGCATTTCCTCCGAATGGCTACGGCTTGTACAACGTAGTGGGGAACGCCTGGGAGTGGACAGCTGACTGGTGGGCTGTTCATCATTCCGCGGAGGAAATGCACAACCCAAAAGGGCCTTTGTCAGGGACAGACAAAGTGAAGAAAGGTGGATCCTACATGTGCCATAAGTCCTATTGCTACAGGTATCGCTGTGCAGCTCGCAGCCAGAACACCCCTGATAGCTCGGCTTCGAACCTGGGATTCCGCTGTGCGGCTGACACCCTGCTGGACTCTTTGTAACGACAAAGCTCGCTGACCATACAATGGCCAAGGAAGAGTGGAGATCTCGCTATGACTAGGGGAGTTTTATGGAGCTCCAGCTTGTAGCGAATGCAGCCCAGTCATTAGCCAAAACAAAAAATCCAGCTTCGTCTGGAAAAGAAACTTTGGGATGAAAGTAAACTGCCTTTGGAATAAGACAATGCAAATTGAGAGGCTCTTATTTTACAGTGAGGCTATTGAGTTGGGTTCTCATCACACCTGTGCAGGTGTAATTTGGTGTTAATTCTTTGAATTATTCCAGAATTACACCAATATAGAACTGTTTGGCACCCTGCTCACTGTGTTTTTTATAATCATTTGTTTTAGATTCCATTTTTTACAAATCTCCTTTTATCAAAGGGATTTTTCAGTACTTAATCATTTACCTAAGTGATTAAAAGTAGGTAAACTTTGAGTCTGGATGGATTTAAAGAGAAATCTGTGATTTAAATAGGACAGTATTTCCAGTGCTGCAAGTGTGCTGGAAACTGCAACAAAGCTAAGGATAAAAGGCATAAGGACCAAAAAGTGTGTAGTATTTTATTTTATTTTGCCCACCTAGCATCTTCAAACCTGCTCTGAAAGTGCAGTGTAACAACATCCTGACACTGCATTCCCACTGCCTGTGTGTTCTGTTCCACAAATGCCTTTACCCAGGAGAGTTGTAACTTTCTCCCTCTACTAGACTGAGAGCTGAAGGCCTCAAAATGGGAGTGTAGAGGCACAGCCTTGTACTGCTGTAAGTTATTGCAGGAGCTGGCCTGCTAACCACAGTCCGTAGCTGATCCTTTGTGGATCAAATCAGCACAAATTCCACTGCATTTTCCAATTTCCTGTTAGGCAGCTAGCCCCTGCTTCTGAAGCCACAGTCTTGAATAGGGCTGGATTTTTTGATCCAGTCTTAGAAGGAGCCCTTGTAATGCAGGGCCCTGGACAAGCGCTCAGCCTCAACCCCTTCTAGTCTGGGGAAGCCCTGAAGTAAGCTTCCCCCTATGATGTTATCACACTCCAGGGCCTTACCTCTTCTCTGGTGGAACGCTATGATGATGCGTTGCTCCAGAGGCGGGGCCTCTCGCTGTGGGGAGTTCGGCCCACGTCCAGTGCTCCATTCAGGTCCCATCAGGCTCAGATTGACATGCCAGGCTCTATGTCGAAGGGCTCAGGTAACTTCTCTCAGCCACGACCTCCCTTGCCAGGAAACGGGGGCTGCTTAATCACCTTTCTGAAATGCTTTGAGATGTAGGGAAGAAGAGTATTCTGCAAATGAGTTTTGTTGTATTACTAGCGGCTTGCTTTTAGTACCCCTTTCTCATAGGTTGGTTGGAGTTGGAATGTAAAAGTGTTGGTTGTTATGGAGACCCT
>TRINITY_DN8059_c0_g1_i4 len=2470 path=[2:0-801 3:802-884 4:885-915 5:916-975 6:976-2469]
CATGGCTGCGCCCAAGGCAGGGCTGTTTTTACTGCTTCCTGGTTCCTGGCCTGTGTGGCTGGGTCTAGCACTTTGCTCGGTGCCCGGCGGAGGTGGCAGCTCCGGGGAGCAGGGGACGTGCGGTTGCAGCGCCAGCCGGGGCAGCGGCAGCGGGGAGGCGGCGGCATGGAGATATTCCCAGGAAGCGAACGCCCCGCAGCAGCCGGCCCGGGGAACGCTGGTGGGCGGACAGATGGTCTCCATTCCAGCTGGCGTGTTCACAATGGGAACTGATGAGCCCGCGATACAGCAAGACGGAGAAGGGCCTGCTCGACGGGTCCGCCTCAGCCGGTTCTACATGGACCGCTATGAAGTCAGCAATGCTGAATTTGAGAAATTTGTGGATGCCACTGGCTACCTCACTGAGGCAGAAAAATATGGAGACTCCTTTGTCTTTGAGGGCATGTTGAGTGAACGAGTGAAGACTGAAATCCATCAGGCAGTTGCAGCTGCGCCCTGGTGGTTGCCTGTAAAAGGAGCTAATTGGAGGCACCCTGAAGGTCCTGATTCTGATATCTCGAACAGAATGGAACACCCAGTCCTTCACGTGTCCTGGAACGACGCCGTAGCATATTGCGTGTGGGCAGGAAAACGACTCCCTACAGAGGCCGAATGGGAATACAGCTGTCGAGGGGGCCTTGAAAACAGGCTTTTCCCCTGGGGGAACAAGCTTTGTCCGAAGAGGCAACACTATGCCAACATCTGGCAGGGAGACTTCCCAACCAACAACACCGGGGAAGATGGTTTCAAAGGAACTGCGCCTGTTTCAGCATTTCCTCCGAATGGCTACGGCTTGTACAACGTAGTGGGGAACGCCTGGGAGTGGACAGCTGACTGGTGGGCTGTTCATCATTCCGCGGAGGAAATGCACAACCCAAAAGGGCCTTTGTCAGGGACAGACAAAGTGAAGAAAGGTGGATCCTACATGTGCCATAAGTCCTATTGCTACAGGTATCGCTGTGCAGCTCGCAGCCAGAACACCCCTGATAGCTCGGCTTCGAACCTGGGATTCCGCTGTGCGGCTGACACCCTGCTGGACTCTTTGTAACGACAAAGCTCGCTGACCATACAATGGCCAAGGAAGAGTGGAGATCTCGCTATGACTAGGGGAGTTTTATGGAGCTCCAGCTTGTAGCGAATGCAGCCCAGTCATTAGCCAAAACAAAAAATCCAGCTTCGTCTGGAAAAGAAACTTTGGGATGAAAGTAAACTGCCTTTGGAATAAGACAATGCAAATTGAGAGGCTCTTATTTTACAGTGAGGCTATTGAGTTGGGTTCTCATCACACCTGTGCAGGTGTAATTTGGTGTTAATTCTTTGAATTATTCCAGAATTACACCAATATAGAACTGTTTGGCACCCTGCTCACTGTGTTTTTTATAATCATTTGTTTTAGATTCCATTTTTTACAAATCTCCTTTTATCAAAGGGATTTTTCAGTACTTAATCATTTACCTAAGTGATTAAAAGTAGGTAAACTTTGAGTCTGGATGGATTTAAAGAGAAATCTGTGATTTAAATAGGACAGTATTTCCAGTGCTGCAAGTGTGCTGGAAACTGCAACAAAGCTAAGGATAAAAGGCATAAGGACCAAAAAGTGTGTAGTATTTTATTTTATTTTGCCCACCTAGCATCTTCAAACCTGCTCTGAAAGTGCAGTGTAACAACATCCTGACACTGCATTCCCACTGCCTGTGTGTTCTGTTCCACAAATGCCTTTACCCAGGAGAGTTGTAACTTTCTCCCTCTACTAGACTGAGAGCTGAAGGCCTCAAAATGGGAGTGTAGAGGCACAGCCTTGTACTGCTGTAAGTTATTGCAGGAGCTGGCCTGCTAACCACAGTCCGTAGCTGATCCTTTGTGGATCAAATCAGCACAAATTCCACTGCATTTTCCAATTTCCTGTTAGGCAGCTAGCCCCTGCTTCTGAAGCCACAGTCTTGAATAGGGCTGGATTTTTTGATCCAGTCTTAGAAGGAGCCCTTGTAATGCAGGGCCCTGGACAAGCGCTCAGCCTCAACCCCTTCTAGTCTGGGGAAGCCCTGAAGTAAGCTTCCCCCTATGATGTTATCACACTCCAGGGCCTTACCTCTTCTCTGGTGGAACGCTATGATGATGCGTTGCTCCAGAGGCGGGGCCTCTCGCTGTGGGGAGTTCGGCCCACGTCCAGTGCTCCATTCAGGTCCCATCAGGCTCAGATTGACATGCCAGGCTCTATGTCGAAGGGCTCAGGTAACTTCTCTCAGCCACGACCTCCCTTGCCAGGAAACGGGGGCTGCTTAATCACCTTTCTGAAATGCTTTGAGATGTAGGGAAGAAGAGTATTCTGCAAATGAGTTTTGTTGTATTACTAGCGGCTTGCTTTTAGTACCCCTTTCTCATAGGTTGGTTGGAGTTGGAATGTAAAAGTGTTGGTTGTTATGGAGACCCT
>TRINITY_DN8059_c0_g1_i3 len=1670 path=[0:0-61 3:62-144 4:145-175 6:176-1669]
TGCTGATCCAGTGCTGTACCCATCTCTGTGTATAAATCCTCCTTTGAATGGTTTCCTTGCTCGTTTCAGCATTTCCTCCGAATGGCTACGGCTTGTACAACGTAGTGGGGAACGCCTGGGAGTGGACAGCTGACTGGTGGGCTGTTCATCATTCCGCGGAGGAAATGCACAACCCATCCTATTGCTACAGGTATCGCTGTGCAGCTCGCAGCCAGAACACCCCTGATAGCTCGGCTTCGAACCTGGGATTCCGCTGTGCGGCTGACACCCTGCTGGACTCTTTGTAACGACAAAGCTCGCTGACCATACAATGGCCAAGGAAGAGTGGAGATCTCGCTATGACTAGGGGAGTTTTATGGAGCTCCAGCTTGTAGCGAATGCAGCCCAGTCATTAGCCAAAACAAAAAATCCAGCTTCGTCTGGAAAAGAAACTTTGGGATGAAAGTAAACTGCCTTTGGAATAAGACAATGCAAATTGAGAGGCTCTTATTTTACAGTGAGGCTATTGAGTTGGGTTCTCATCACACCTGTGCAGGTGTAATTTGGTGTTAATTCTTTGAATTATTCCAGAATTACACCAATATAGAACTGTTTGGCACCCTGCTCACTGTGTTTTTTATAATCATTTGTTTTAGATTCCATTTTTTACAAATCTCCTTTTATCAAAGGGATTTTTCAGTACTTAATCATTTACCTAAGTGATTAAAAGTAGGTAAACTTTGAGTCTGGATGGATTTAAAGAGAAATCTGTGATTTAAATAGGACAGTATTTCCAGTGCTGCAAGTGTGCTGGAAACTGCAACAAAGCTAAGGATAAAAGGCATAAGGACCAAAAAGTGTGTAGTATTTTATTTTATTTTGCCCACCTAGCATCTTCAAACCTGCTCTGAAAGTGCAGTGTAACAACATCCTGACACTGCATTCCCACTGCCTGTGTGTTCTGTTCCACAAATGCCTTTACCCAGGAGAGTTGTAACTTTCTCCCTCTACTAGACTGAGAGCTGAAGGCCTCAAAATGGGAGTGTAGAGGCACAGCCTTGTACTGCTGTAAGTTATTGCAGGAGCTGGCCTGCTAACCACAGTCCGTAGCTGATCCTTTGTGGATCAAATCAGCACAAATTCCACTGCATTTTCCAATTTCCTGTTAGGCAGCTAGCCCCTGCTTCTGAAGCCACAGTCTTGAATAGGGCTGGATTTTTTGATCCAGTCTTAGAAGGAGCCCTTGTAATGCAGGGCCCTGGACAAGCGCTCAGCCTCAACCCCTTCTAGTCTGGGGAAGCCCTGAAGTAAGCTTCCCCCTATGATGTTATCACACTCCAGGGCCTTACCTCTTCTCTGGTGGAACGCTATGATGATGCGTTGCTCCAGAGGCGGGGCCTCTCGCTGTGGGGAGTTCGGCCCACGTCCAGTGCTCCATTCAGGTCCCATCAGGCTCAGATTGACATGCCAGGCTCTATGTCGAAGGGCTCAGGTAACTTCTCTCAGCCACGACCTCCCTTGCCAGGAAACGGGGGCTGCTTAATCACCTTTCTGAAATGCTTTGAGATGTAGGGAAGAAGAGTATTCTGCAAATGAGTTTTGTTGTATTACTAGCGGCTTGCTTTTAGTACCCCTTTCTCATAGGTTGGTTGGAGTTGGAATGTAAAAGTGTTGGTTGTTATGGAGACCCT
>TRINITY_DN8059_c1_g1_i1 len=824 path=[0:0-823]
AGCGATACCTGTAGCAATAGGACTGAAAGGGGAAAGAGCATATTATAGCACATATCTACAAAAGTAAGGGCTGCTTAATATCTCATAGGAGCACTACAGGTTTTGGCATTGGCCTCTGGTGAGGTACCTGCTACTGAATGTCACTGGGAAGAGTTGGCCTTCAATTACAACTAAGATTATCAGTCCCAGATAATTATGTAGCCCCTGTGAGATAGCAAATCACTGCAGTAGAACCCACCATATTGGGACCTCTTTAATTCAGATCCTTCCTTATTCCAGACATGTCTTATGTACCCCCCACACTGTATTACTGCTACGGTAGAAGTCCTTTTAGGTGGACATCTCTCTAGCCCAGATTGCCCCTCTCTTTCCCTGGGAGGGGCAGATAAGGAGTTTTCTACTATAGACTCATTACACTGACGGGGAGAGGAGGGAGATGGAGAACACAAGAACTGGCATGCCAAGTCAGACCAATGGTACATCTAGCACAGCATCCTGGCAGCACCAAATACATCAAGAGAAAAGTACATGAACCATGGCAAATCACCGGACGTTCGTTCCTGGTTTCCGAAAGTCAAACATTTAGGGGCACCTGGGGTATAAGGTTGCATCCCAAGCCTCCTTAGCCAATTGCCGTACCTATCCTCAATAAGTTTATCTAAGTGACTTTCCAACAGTCACGCAGGACAGTCCGTGGCAGGTCTTGGAACAAAACCCGCCTTCCCCAGTTCCCATGCTAGCACTCCAACCTCTATGCTGTACTCCTTTAGTAACTACTACTTGTACACTGAGTGCCCTTAATCCATCCCAGCTCCGGTTTCTCA
>TRINITY_DN8024_c0_g1_i4 len=1534 path=[0:0-1079 2:1080-1533]
CTTCCGATCTGGAAAACTTTGTTTAATTATTCAGCACTAGTATATCTGACTATATAGTCTGGGGTATATTGGGGAAGGCAGGAGCCCTAGACTTCTCCACTCCTACCAGTCAGACCAGTCTGCACAGGTAGGGTCAAATTCACTGGTGGTGCAATGGATAAAATTCCACTGAGTCCATGGAGCTACTTCTGTGAATTTGGCCCTAGCACTGGAAGATTATCCAGTCTGTGGAAGGGCTTGGGCAGTCCAGTGCTGGGGACAGGTTAACATCCAGCTAAGTTAGGTCATTCTTTACAAGCCCTTTTGTTGGGTGTCACAACCCAAGAACTCCATCCTCAAAGCAATGTGGTTTTGCCAGCGTCGGGGGTGTATCCTCATGTACTGGCCAAAGAGTGGTGGGTCCAAAGCGTTCACCACGGGGCTCACATGGTCTTGATTACCCTGGAAAATCTTCTCATCACCACCTTGAACAACTGGGGTCCAGTGAATGCCATCCAGGCTGCTGGAGACCGCAAACTCCTTCACGTACATGTTGGTGAAGACAGCCTTGGCACCCTGGGTTATGATTCCTGTCACCCTCATGGTTTTTCCAAAGTTCACCTGAAGCCACTCCTTCTGGCCATTTGCCTTTGGCCTCCAGGCATTGGTCCGACCCTGCAGGTTAAGTCGAGCTTGGGAGGGAGTCCAGGTGGTGAAGATATTGTCACTGTAGGAGGAGGCAGTGATCTGTTGGTTAGAGATGACTTTGCTCTCCATTCCTAAGGGCATGGAGCAACTGTTGAGGTCACAGCCAATGAGCTCCATGCGCAGCATGGTGCGGATGTTGTAGTAAGTGGGGTGGAGGCGGATATAGCGGCCTACGATTGGAGGGTTGAAAGGATTGTCCTTCACCCCTGCTGCATCTACATTCCCCAAGAAAACCTTCTGGGAACTGGTGGCATTCCCTTTGTATCCCTTCCAGCTCTCCCCATCGAGGCTGTAGAAGATGACAAACTGAGAGATGTAGAGGCTGGAGAACTTTTGGCGAGCTCCTTGGGTTTTTATACCATGAAGGATCATAGGACGCAGCAGATCCACCTGCCAATAAACAGAGAGTGTTAGGGTGGAATGCACAGTGGGATGACAGCAGGTCTTGCTCATGTCTGATGCTTGCCGGGGGCGGGTGGGGACGACAACGACGACACACGGAGGTTTCTTCCAAAGTTTTTTGGTGCCTCTTGGGAGAAGGGCTTGCTGCACTGAGCAAGGGGAGTCAGTTAGAACTTGGTAGGTTCATCCCACAGACAGTCTTCATCAGTCCTTCCTGTCATCCTATAGGCAGCCTTCCATCCCAGCACCAGCATTACGTAGGAAATGCAGGGATCCACCTCTGTTCATTTGCCTGACAGGGTCAGCAGATAAAGTCTCTCACTGCCAACACTGACGTTGATCAGCATCAACTCCCAGCGACTGGAGAATTGCAACTGCTCGTTCCACTGTGTTCAAATTGACTGAGGGTGGGAAACCTCAGGCCTGAATCCAGGAGTTGCCACCA
>TRINITY_DN8024_c0_g1_i2 len=2022 path=[0:0-1079 1:1080-2021]
CTTCCGATCTGGAAAACTTTGTTTAATTATTCAGCACTAGTATATCTGACTATATAGTCTGGGGTATATTGGGGAAGGCAGGAGCCCTAGACTTCTCCACTCCTACCAGTCAGACCAGTCTGCACAGGTAGGGTCAAATTCACTGGTGGTGCAATGGATAAAATTCCACTGAGTCCATGGAGCTACTTCTGTGAATTTGGCCCTAGCACTGGAAGATTATCCAGTCTGTGGAAGGGCTTGGGCAGTCCAGTGCTGGGGACAGGTTAACATCCAGCTAAGTTAGGTCATTCTTTACAAGCCCTTTTGTTGGGTGTCACAACCCAAGAACTCCATCCTCAAAGCAATGTGGTTTTGCCAGCGTCGGGGGTGTATCCTCATGTACTGGCCAAAGAGTGGTGGGTCCAAAGCGTTCACCACGGGGCTCACATGGTCTTGATTACCCTGGAAAATCTTCTCATCACCACCTTGAACAACTGGGGTCCAGTGAATGCCATCCAGGCTGCTGGAGACCGCAAACTCCTTCACGTACATGTTGGTGAAGACAGCCTTGGCACCCTGGGTTATGATTCCTGTCACCCTCATGGTTTTTCCAAAGTTCACCTGAAGCCACTCCTTCTGGCCATTTGCCTTTGGCCTCCAGGCATTGGTCCGACCCTGCAGGTTAAGTCGAGCTTGGGAGGGAGTCCAGGTGGTGAAGATATTGTCACTGTAGGAGGAGGCAGTGATCTGTTGGTTAGAGATGACTTTGCTCTCCATTCCTAAGGGCATGGAGCAACTGTTGAGGTCACAGCCAATGAGCTCCATGCGCAGCATGGTGCGGATGTTGTAGTAAGTGGGGTGGAGGCGGATATAGCGGCCTACGATTGGAGGGTTGAAAGGATTGTCCTTCACCCCTGCTGCATCTACATTCCCCAAGAAAACCTTCTGGGAACTGGTGGCATTCCCTTTGTATCCCTTCCAGCTCTCCCCATCGAGGCTGTAGAAGATGACAAACTGAGAGATGTAGAGGCTGGAGAACTTTTGGCGAGCTCCTTGGGTTTTTATACCATGAAGGATCATAGGACGCAGCAGATCCACCTGAATCCAGGAGTTGCCACCATCTGTGCTCCATGCATTAATTGACCCCGAATAACCTAACCTGGCCAGTCTGGGAGCCCATTGACCGTACTGCCCCGATGCTGTGATCTGAGAGTCTGCAATGCTCCCCAAAGCCAGACCCAGAGGCCTCTGACACTCTGGGTTGTACACAAGGAAAAGGGCACTCATACCGGCTTGCTGATGCTCTCCAACCTCGCATTCCACCTGCCAAATCCCCGGGCGGATTGGATGCATTTCCACCGTTCCGAAGACACCAGGATAGAGGTTGTGGACTCCCATGCGATATTCCTGGTTTGTCTTGATGGTGAACAGCTGCCCGTGGAAGTGGACTGAGTGGATGTCCTCAGTGCTGCCCATGTTGAGGAGGTGCCATCGTATGCGTTGATGCTGAGCCATCACCAGCCCAGGCAGCATGTCCATCACATAGCCATTGATAGCATGAAAAGAATTACTCCTTTTAAACTCAGGACTGTCCTGCTGGATCTGGCAGGGGGGACGGCAATTCTGCTCCATGTTTTCATCAAAGTACCAGCTCTTGGTCTCGTCAAAGGTGGTAAAGAGGAGAGAGAACTCCTGCACGGCTAGCTGCCTCCCGAATGCAGAGCTCAGGACACCAGGCTGGCAGGTAATCACAGGCCCAATCAGGCCAGAGTGCAGATCCTTCTCCAGATTAACGTTAGAGAAGTAAGCCCAGGCCTTGCAGCCAAACTCATTGGCTGTGGGGCCCATCTGGGGCAGCACTTTCAAGGTGTACTTGCAGAGCCTGCCTGGTTGCACTGGCTCCTGGCTGCACTGGTTATCTCCCTCTATGGTCCCCTTGTAGGGCAGCAGGTTGGAGTGAAAGGAGTACGGCCGCGAAGCCAGGTTCTTGAAAATGACCTGCATGAAGGGGGAACAGAGACAAGGAGAAGAGTTAACACCTGG
>TRINITY_DN8067_c0_g1_i2 len=876 path=[0:0-148 5:149-272 6:273-275 8:276-394 9:395-665 10:666-875]
TTGCCCAGCAGTTGTTCCAGTGTTTCCGAGCATCATGCCTGGCATGGAAAGATGCAGTTCTGTGATGGTCTGCAAAGTGCTGTGCAGGCAGCAGCTCTCCATCTCCATCCCACCCATATCCCCCAGTTTTGTTTGCTGTACTCTTGCTTACCTGCTTCTGAGTAGTCAGAGCTGTTCTCCCTCGGAAGTTCTTGCTGCAGCCAATGGACTTGGGCAAATTCCTGGGTTTCACAGGCTCATGTTCAATTCCCCTGCACATATCATAGAGCCAGGACCCGGTCTTGTCTCCAAAGTGAGTCTGAAGTTGCATCTCACTGAATTGAGTAAGCTGCCCCATATACTCCACTCCCAGTAGTTCAGTGATGGATGCACCCAGCTTCCCACCAAGGTTACGGATGTTGCCGATAGGCATCTGGCTGAAGAGCAGTGGTACAGATCCCCGAGGCACCACTGTTTGGCGGTTAGGCTTGTTGAGGCCACAGGCCAGTTTTGCCAATACCTTGTTGTGTGAAATTCCAGCTGAACACCTAAATCCGGTGACAGATTCCACAGCTGCCCTCACTTCCTCCATAATTATTGCTCCCACCGTCAGTTGTAGATCCGGACAACTGAGGTCAAAGGGCAGTGACTCAAGCCACTGATGCAAGCCACACTGCCGCAGCTCCTCTCTGCAATTCTTACTCTCCTTTTCTGCTGCTTCAGAAGCATTTGGCAGTCCCTGGATGCAAGTGGTTGGCAAGTGCTCTGCTAGGATAGGCTGTCCTTGCATCTTCTGGATTCTCTCCTGCACAGCACTAGTCAGGTCCATGTAGGCCTCATCAATGCTGGCACGCTCAATCACAGCAAAGCGTGACATCACTTCCATCACCTCCACAC
>TRINITY_DN8067_c0_g1_i3 len=895 path=[1:0-103 4:104-167 5:168-291 6:292-294 8:295-413 9:414-684 10:685-894]
AGCCACACTTTAATGAAGCTGCTGCCAGGCAGCTCCCAGAACAGAGAACCTTTCTCTTACCCAGTTCTTCTGGGAAACTAAAACCCCCTCAAATCCCTTCTTACTTGGTCTCGGTCCTTGTTCAGTCTCTCCTCCAGCTCCAAAGCCAGCTGCAAGAGCCAGTGCTGCACCTGCTTCTGAGTAGTCAGAGCTGTTCTCCCTCGGAAGTTCTTGCTGCAGCCAATGGACTTGGGCAAATTCCTGGGTTTCACAGGCTCATGTTCAATTCCCCTGCACATATCATAGAGCCAGGACCCGGTCTTGTCTCCAAAGTGAGTCTGAAGTTGCATCTCACTGAATTGAGTAAGCTGCCCCATATACTCCACTCCCAGTAGTTCAGTGATGGATGCACCCAGCTTCCCACCAAGGTTACGGATGTTGCCGATAGGCATCTGGCTGAAGAGCAGTGGTACAGATCCCCGAGGCACCACTGTTTGGCGGTTAGGCTTGTTGAGGCCACAGGCCAGTTTTGCCAATACCTTGTTGTGTGAAATTCCAGCTGAACACCTAAATCCGGTGACAGATTCCACAGCTGCCCTCACTTCCTCCATAATTATTGCTCCCACCGTCAGTTGTAGATCCGGACAACTGAGGTCAAAGGGCAGTGACTCAAGCCACTGATGCAAGCCACACTGCCGCAGCTCCTCTCTGCAATTCTTACTCTCCTTTTCTGCTGCTTCAGAAGCATTTGGCAGTCCCTGGATGCAAGTGGTTGGCAAGTGCTCTGCTAGGATAGGCTGTCCTTGCATCTTCTGGATTCTCTCCTGCACAGCACTAGTCAGGTCCATGTAGGCCTCATCAATGCTGGCACGCTCAATCACAGCAAAGCGTGACATCACTTCCATCACCTCCACAC
>TRINITY_DN8067_c0_g1_i5 len=391 path=[2:0-58 6:59-61 8:62-180 10:181-390]
CCTCAGTGGCATGGCTGTTCTACAGGGAGACCAGCACACTAAAAAACAGCATATCACTTACCCGGTCTTGTCTCCAAAGTGAGTCTGAAGTTGCATCTCACTGAATTGAGTAAGCTGCCCCATATACTCCACTCCCAGTAGTTCAGTGATGGATGCACCCAGCTTCCCACCAAGGTTACGGCTCTGCAATTCTTACTCTCCTTTTCTGCTGCTTCAGAAGCATTTGGCAGTCCCTGGATGCAAGTGGTTGGCAAGTGCTCTGCTAGGATAGGCTGTCCTTGCATCTTCTGGATTCTCTCCTGCACAGCACTAGTCAGGTCCATGTAGGCCTCATCAATGCTGGCACGCTCAATCACAGCAAAGCGTGACATCACTTCCATCACCTCCACAC
>TRINITY_DN8067_c0_g1_i1 len=320 path=[3:0-57 4:58-121 5:122-245 6:246-248 7:249-319]
CTCCCTTATTACCAAGCATGCGAACACCAACAGTCAGCTGTTTTGCCACCCGGCTGTTTTGGTCTCGGTCCTTGTTCAGTCTCTCCTCCAGCTCCAAAGCCAGCTGCAAGAGCCAGTGCTGCACCTGCTTCTGAGTAGTCAGAGCTGTTCTCCCTCGGAAGTTCTTGCTGCAGCCAATGGACTTGGGCAAATTCCTGGGTTTCACAGGCTCATGTTCAATTCCCCTGCACATATCATAGAGCCAGGACCTGAGATAGCACAGTAAGATTAAGGGGATCATGTTCCACCAGCAGCCCATCAGACTAGAAGATCGGAAGAGC
>TRINITY_DN7998_c0_g1_i4 len=697 path=[0:0-652 1:653-696]
GGGTTTTTTATTGTTCTTCCTATCCTCCTACACATGCCTTAGTAATTCAGCACTGTGTAGATGGTTGCACTGAGTAGATGTACACTAAAGGATGGGATATCGCAGTCTGCTCAAATGCACAGGACATTGGGTGTAAACATACATGATGCTGTCCCAGTTAGGCCTGGTTTGGCCCAACTGGGCCAGTGTCATGGCAGGCTTTCTGTTTGCGGCCTACCAGATGTGAACCCAGCTCCTAACCCGGCTGGTTAGGAGCCGGACGGGAAATGTGGGCCTGGTATGAGCTAGGTAGAGATGGGCGAATGCGGTTCGGAGTTCGGCCCGAATTCGGCCTGTTCGGACGACCGAATCTGAACCCGTACTGACCGAACCAAACTCAATTCAGAACGTCGAAATGACCGAACTGGTCGGTCAGTTTGGATCATGTTTGGGTGAGTTCGGGTGGCAAAAACGTGTTAGTGGAAGGCAAAATGTGACAGGGAGGGGGAGTCAGCTGAGGAGCAGACTTCCAAGCACCAGGGGTGAAGAGTCTTGGAGTAGCAGCCAGCCTGCCCAATCACCATCCCTTTTCGCTTCAGACCACTGGCTTCGCACTGTGCAATTGGCCACGGGCTAGGCTGCATGGAGCCAATGGGGCTTGCGCTGAGGTGGGCGCAGCAAGAAACAAAACCAACACCTTCTGAGCTAGTCACTGCTC
>TRINITY_DN7998_c0_g1_i3 len=679 path=[0:0-652 2:653-678]
GGGTTTTTTATTGTTCTTCCTATCCTCCTACACATGCCTTAGTAATTCAGCACTGTGTAGATGGTTGCACTGAGTAGATGTACACTAAAGGATGGGATATCGCAGTCTGCTCAAATGCACAGGACATTGGGTGTAAACATACATGATGCTGTCCCAGTTAGGCCTGGTTTGGCCCAACTGGGCCAGTGTCATGGCAGGCTTTCTGTTTGCGGCCTACCAGATGTGAACCCAGCTCCTAACCCGGCTGGTTAGGAGCCGGACGGGAAATGTGGGCCTGGTATGAGCTAGGTAGAGATGGGCGAATGCGGTTCGGAGTTCGGCCCGAATTCGGCCTGTTCGGACGACCGAATCTGAACCCGTACTGACCGAACCAAACTCAATTCAGAACGTCGAAATGACCGAACTGGTCGGTCAGTTTGGATCATGTTTGGGTGAGTTCGGGTGGCAAAAACGTGTTAGTGGAAGGCAAAATGTGACAGGGAGGGGGAGTCAGCTGAGGAGCAGACTTCCAAGCACCAGGGGTGAAGAGTCTTGGAGTAGCAGCCAGCCTGCCCAATCACCATCCCTTTTCGCTTCAGACCACTGGCTTCGCACTGTGCAATTGGCCACGGGCTAGGCTGCATGGAGCCAATGGGGCTTGCGCTGAGGTGGGCCCAGCAAGAAACAAAAATGTTTGCCT
>TRINITY_DN7998_c1_g1_i1 len=249 path=[0:0-248]
TGCCACCTGAACTCACCCAAACGCGATCCGAACTGACCGAACTGTTTGGTCATTTCGACGTTCGGAATTGAGTTCGGTTCGGTCAGTTTGGGTTCGGATTTGGTCGTCTGAACAGGCCGAGTGGATCGTTCTGAACTTCATAACGGGCCCATCCCAAACCCAGCTTGGAAACCACCAGGTGTCTGAAGTATGTCAGATAGAGGCCTCATCTCCAGGGGGGGCAGGTTGTGTGGGGAGATCGGAAGAGCG
>TRINITY_DN8075_c0_g1_i1 len=933 path=[0:0-771 1:772-855 2:856-932]
GCTAGTTTAAACAAACAATTTCTTACAGTTCAAATAAGTGTTTTGGTGGAGGCTTTGTTTGCAGAAACACACAATTCTCTTATGCGCTGAGAGTTATTCATTTGTGTTTTGTTCTTTGAGTCAAGGCCTTCAGATTGGCAGGGCCACCCCAAACAGTGCCAAAAATTTCCTTTTCTGTCCTTAAGGCAGCTTCTAATGGTAGTTCTCTTCCTGCTGCAATTACCTTTTTTGCAGCTTGAATTACTTCAGCTGGACCATTTGTATACTGGTTAAGCCATGTGTGTGCTGCTTCTAGAGATCCAGATGTGCATAAGATTTCCTCTGCCAGGCCAAGATGCAGAGCAATTTCAGGATTCACTCGGAGTGCACCACTCAGCAACTTAAGGGCAGAGCCGCTGCCAACGATTTGTACGAGTCTGGAAGCTCCACCCCAGCCTGGCACTAGACCCATCTGCTTGTGGACAAATCTAATCTCGCTCCCTGGCGTCATTAGCCTGAAATCACACGCTGTAGTAAGTTCTGATCCTCCACCTAGAGCTTTTCCTTGAATTAAAGCAACCGTAATCAGAGGTAACCTCATAAGTCTAGTTAAGGTATTTTGCATGAACATGCACATATTCATCCCATCCTGTGCACTGGACAGTGCTCTGACAGCATTCAGATCAGATCCTGAGCAAAAAGAGTTTTCTGCACCATGGATGATGAGTCCTTTCCCGTCTTTCCAGTTTTCCAGCTCAAGAACCCTTTCCTGAAGTTCTATCATCATCGTGCCTGTAAATGCATTCATTACCCTTGGGTTGTTCAAGGTGAGGACTCCAATACCATTATCTGCTTTAGAAAGGTCAATGGACCCACCAGCATACAGCTGAAGTTTTTTCTTTATTTCCTCCTCCTCAAAGCCATGGGCATGGCTATAAAGCGATACGCTTCTTT
>TRINITY_DN8075_c0_g1_i2 len=849 path=[0:0-771 2:772-848]
GCTAGTTTAAACAAACAATTTCTTACAGTTCAAATAAGTGTTTTGGTGGAGGCTTTGTTTGCAGAAACACACAATTCTCTTATGCGCTGAGAGTTATTCATTTGTGTTTTGTTCTTTGAGTCAAGGCCTTCAGATTGGCAGGGCCACCCCAAACAGTGCCAAAAATTTCCTTTTCTGTCCTTAAGGCAGCTTCTAATGGTAGTTCTCTTCCTGCTGCAATTACCTTTTTTGCAGCTTGAATTACTTCAGCTGGACCATTTGTATACTGGTTAAGCCATGTGTGTGCTGCTTCTAGAGATCCAGATGTGCATAAGATTTCCTCTGCCAGGCCAAGATGCAGAGCAATTTCAGGATTCACTCGGAGTGCACCACTCAGCAACTTAAGGGCAGAGCCGCTGCCAACGATTTGTACGAGTCTGGAAGCTCCACCCCAGCCTGGCACTAGACCCATCTGCTTGTGGACAAATCTAATCTCGCTCCCTGGCGTCATTAGCCTGAAATCACACGCTGTAGTAAGTTCTGATCCTCCACCTAGAGCTTTTCCTTGAATTAAAGCAACCGTAATCAGAGGTAACCTCATAAGTCTAGTTAAGGTATTTTGCATGAACATGCACATATTCATCCCATCCTGTGCACTGGACAGTGCTCTGACAGCATTCAGATCAGATCCTGAGCAAAAAGAGTTTTCTGCACCATGGATGATGAGTCCTTTCCCGTCTTTCCAGTTTTCCAGCTCAAGAACCCTTTCCTGAAGTTCTATCATCATCGTGCCAGCATACAGCTGAAGTTTTTTCTTTATTTCCTCCTCCTCAAAGCCATGGGCATGGCTATAAAGCGATACGCTTCTTT
>TRINITY_DN8014_c0_g1_i2 len=364 path=[0:0-178 1:179-363]
CCCAGGACTGCTTTCTGTCTCTCATCTAGGGTACGGCACTGAGACTGCGCTTGTGGCCTTGGTCGACGATCTGTGCCGAGAGTTGGACCAGGGTCGATCCACTCTTTTTATTAGATCTTTCAGAATTTGACACGGTTGACCACAAGATGTTGGTGGCTCACTTGCGGGACCGTGCCGAGCTCAGAGACCTTGCATTATACTCATTTACAAATCCGGAAGCAAGACACAGACTCAGGACACTTGCTAGACAACCCAACACTGAAGATTCATTATCTACCCTGTTAATCAAGGCAGATGGCAAAAAGGGTGCACCACTGTACATAATGGAGAAGAGGTTGATCCCAATTGTACACGCATAGAAGAC
>TRINITY_DN8014_c0_g1_i1 len=223 path=[0:0-178 2:179-222]
CCCAGGACTGCTTTCTGTCTCTCATCTAGGGTACGGCACTGAGACTGCGCTTGTGGCCTTGGTCGACGATCTGTGCCGAGAGTTGGACCAGGGTCGATCCACTCTTTTTATTAGATCTTTCAGAATTTGACACGGTTGACCACAAGATGTTGGTGGCTCACTTGCGGGACCGTGCCGAGGTGAGGACTGTTCTTGAATGGTTCTGCTCGTTCCTGGCCAGATC
>TRINITY_DN8016_c0_g1_i1 len=697 path=[0:0-696]
ACGGCATACGAGATTACAAGGTGACTGGAGTTCAGACGTGTGCTCTTCCGATCTGAAAGCTTCTGAACCTGTCAGAGCAGCAACTGGTGGATTGTGCCGGTGCCTTTAACAACCACGGGTGCAGCGGGTGAGTAGCGCGAGTCGGGCTCCTGGGAGATCTCGAGACCAACCCAGTCGAGACTCGGGGACACTTTGAATTTTGCCCCAGGACAGGAGGGGAGAAAGGGCTTTAAATCGATATTGGAGGGGGCAGGCCAGCCCAGCGCGGATTTAATTTCTCCCGCCAGTCTGCTGCCTGTTTGCGCGTAGCTGCTCTCTCTCTGCGGTGCTAAGCAGCCCGTCTCGCTCGCCCTGCCCCACTCCCCCTGGCGAACGCCCAGCACAATCCGCGGCTGTTAGACAGCGGTGCATCAACTCCCAGCAGCCTCTGCTTCCTCTTTGGCGGCCGACTGGCCAGCTCAGGCTAGTGCGGAGTCAGCAGATTGAAAGCCTGTCAGAAATCCACTAGCAATTATCCCGGCCAGCTCCCGTCCCCCTCTCAGCACAACAGCCCAGGCCACTTGTGTTTCTTTGCCAAGTGTGTCCTCCTCGCTGAGAGTGAGAACACAGACTGGGTCAGAGCAATGGGCCATCCAGCCCAGCATCCTGTCTCTGACAGCGTCACAGTCAATACAAGCCCGGGCCAGAGCAATGCTCC
>TRINITY_DN8031_c1_g1_i1 len=1315 path=[0:0-37 2:38-1314]
CCGGAAGACCACAGGGAGCCAGCTGCCTCCCAGGTGGCCAAGGCAGCAGCAACAGCAACACAAGGCACTCTCTCCCCACTCTCTTGAGGCTGAAGTGGCTGCACCAAGGCTGTGGAACTCCCTTCCAGCAGAGGCCCTGGCCCTCTCCTTTTGACAACTGTGTAATAAGATCTGGCTGTTCCACCAGGCTTTTGGTGAGGGAAATGGGTAAAGGGTGGGGGAAGATGCTTTTGTTTTACTTCCCCTATTGTGTTGATTTTAGTTTTTATATGTTTTAGATTATTGTTTTATCTTCCATGGTAGCTGCCTGAGGCAGGATGGGAGAAGGATAAAAAATTATTTAAATAAATACAGCCCTGCAACATGTTAAAGCAGCGATAAAGCAGAGTTATGTGCACGTCTGTTTTCACCCCCAAGATAGTTTGCTGCCTAAAGTTCACTTTCCATCAAATATTTTGTGAGTTTGGAGAACAAGCCTCTTAGAATTAAACTGCCATGATTTAGTGTTTATAGTTGTCAAGTATCACATGAATAATACCAGAGGGCTCAAAGAAACGCAACCCCCCCACACACACATAATTTGAATCTTCAGAAGTCACACACCAGGATGTCTTAGCAAAACCCCTACTAGTTTGTAAAGAGAGAGTTTTAAATTGAAGTTAAATAATGCATAAATATCACCTCTGGTGTTAAACCTTTGAGTTCAGTCATCTATGGCAATTTCTTATTTTTCTGGCAGAGTGATTTGTGTTTGTATACAAGTATGATATTTCCATGCACACAAAAACACACCAACCGAGGCTGGGCTGAAAGCTATTTAGAGCAAATTTTATAAAAATTGAACTGCTACCATTGAACTGTTACCATTCTCTTACATAAGAAAATCTTAAATGCCTGGCCCCACACCTTTCCATGTGCCATTGGAGCAACTGCAGGTGGTTTTTAATGCAACCACTGTTAAGAAGGATGGATACTGCAGAAGCAGCAGCAGTGTGACTGGGTAGCTATGTAGCTTGGGAGTTTTTTTTGTTTCACTGTGCTATTGTCACCTGTTTTTTTTCTTCAGAAAATGAGGGTGCAGATCCTAATGCCTGACTTTGCAAGGCACAACGTTAAATTTGAAAGGAAAAAGTATGGGTACAGCCACACGATGCACTTTCCACACCTTGGGCAGCCTTCTCACATGATGTAGTGCATCATATGCCTGGCAGCCACCAGCTGTTCACCCCACTACATGGCAGGCAGCTGGCTGCTGTGCACCGCAGCCTCAGAAAAAGACCACAGATGCAGCACACAGCCGCGTTACCCAGTGCGG
>TRINITY_DN8031_c1_g1_i2 len=1355 path=[1:0-77 2:78-1354]
CTAGGGCCCCACAGGCAAACACCAACACCCCGAAGCGGGCCCGGAAGACCACAGGCAGCCAACTGCCTCCCAGGTGGTCAAGGCAGCAGCAACAGCAACACAAGGCACTCTCTCCCCACTCTCTTGAGGCTGAAGTGGCTGCACCAAGGCTGTGGAACTCCCTTCCAGCAGAGGCCCTGGCCCTCTCCTTTTGACAACTGTGTAATAAGATCTGGCTGTTCCACCAGGCTTTTGGTGAGGGAAATGGGTAAAGGGTGGGGGAAGATGCTTTTGTTTTACTTCCCCTATTGTGTTGATTTTAGTTTTTATATGTTTTAGATTATTGTTTTATCTTCCATGGTAGCTGCCTGAGGCAGGATGGGAGAAGGATAAAAAATTATTTAAATAAATACAGCCCTGCAACATGTTAAAGCAGCGATAAAGCAGAGTTATGTGCACGTCTGTTTTCACCCCCAAGATAGTTTGCTGCCTAAAGTTCACTTTCCATCAAATATTTTGTGAGTTTGGAGAACAAGCCTCTTAGAATTAAACTGCCATGATTTAGTGTTTATAGTTGTCAAGTATCACATGAATAATACCAGAGGGCTCAAAGAAACGCAACCCCCCCACACACACATAATTTGAATCTTCAGAAGTCACACACCAGGATGTCTTAGCAAAACCCCTACTAGTTTGTAAAGAGAGAGTTTTAAATTGAAGTTAAATAATGCATAAATATCACCTCTGGTGTTAAACCTTTGAGTTCAGTCATCTATGGCAATTTCTTATTTTTCTGGCAGAGTGATTTGTGTTTGTATACAAGTATGATATTTCCATGCACACAAAAACACACCAACCGAGGCTGGGCTGAAAGCTATTTAGAGCAAATTTTATAAAAATTGAACTGCTACCATTGAACTGTTACCATTCTCTTACATAAGAAAATCTTAAATGCCTGGCCCCACACCTTTCCATGTGCCATTGGAGCAACTGCAGGTGGTTTTTAATGCAACCACTGTTAAGAAGGATGGATACTGCAGAAGCAGCAGCAGTGTGACTGGGTAGCTATGTAGCTTGGGAGTTTTTTTTGTTTCACTGTGCTATTGTCACCTGTTTTTTTTCTTCAGAAAATGAGGGTGCAGATCCTAATGCCTGACTTTGCAAGGCACAACGTTAAATTTGAAAGGAAAAAGTATGGGTACAGCCACACGATGCACTTTCCACACCTTGGGCAGCCTTCTCACATGATGTAGTGCATCATATGCCTGGCAGCCACCAGCTGTTCACCCCACTACATGGCAGGCAGCTGGCTGCTGTGCACCGCAGCCTCAGAAAAAGACCACAGATGCAGCACACAGCCGCGTTACCCAGTGCGG
>TRINITY_DN8031_c2_g1_i1 len=284 path=[0:0-283]
TAGAGTTTATTTATTTATAACAATATTTGGTACCTCGCCCCCTCCTGCCCAACAGCAGCTCGGGGCAGCTTACAGAATGTCCATTACAAAAACATAAAACCATATAAAACAACAACATATATAACAGTAATAAATATATCAGTCAAAATACAACCAAGGTGGAGCTAAAAAAACACAAATCCCCCCAACCAAATCCCCCCACCCACTACACATCTCCCTTGCCAAAAGCCTGGTGGAACAGCCAGGTCTTGCACTGTTGTTGGAAGGAGGGAAAGTCTGGGGCC
>TRINITY_DN8031_c2_g2_i1 len=657 path=[0:0-656]
AAAGCTGCAGGGTTTATTTTAAAAAGGTCAGTTTTACCTGTACCTACTACTTAAGGTAGTTGCAATTAAAGGGTGATATTTATTAACTTGGGCATTGGGTTAAGCCGGCAATGAGCAAATAAAAATACATATATATTTCTGTGTAATCTCCATAATTCAACTCAAGTTAGACCGTGAAAAATTAGTCTATTGGCTACAAAAAGTTAAGGGCTCATTCACATGACAGCTTTTCCCCTTGCAAATTTGCCCCGGGTACCTTAAACTGTGTTTGCCTTTTCCCATAGCAATGCAGTCACATAACTGCGTATTTCCTGCGTTTCAATGGCTCACCCTTCGCATTGAGTGGCAGAAAACTGGGGAAAATCACCCAGAATCTCAGGAGTAGGAAGCATTTCACACAGCACTCAGAATATAGGTTTGTGCTACCAGCCACTCTAGAACAGTGTTGTGTGAATAAGTACTAGGGCAGTTTCATGATGGTTGTGTTATTATTGTTATTTATTATTAATCATTCTATGGTACTTTCAGTATTCAGAGTGCTTTACAATCCTTCTAGAGTTTATTTATTTATAACAACATTTGGTACCTCGCCCCCTCCCGCCCAACAGCAGCTCGGGGCAGCCTACAGAATGTCCACTACAAAAACATAAAACCATA
>TRINITY_DN8031_c2_g3_i1 len=248 path=[0:0-247]
AGCCCTATATAGCCTGGACCCCACCTATCTGCAGGGTCACCTCACCCCTCTGGATCCTGGATCAGCCCCTGTAGTCAGCTGGGAGCACCCTCCTCGGGGTCCCCCAAGTTTCTCAGGTGATGGCGATAAGGAGGGCATTCTCGGTGGCCACACCGAATCTGTGGAACTCCCTCCCGATGGAGGTTCGCTTTGCCCCAGACCTTCCCCCTTTTCAAAGACAGTGCAAGATCTGGCTGTTCCACCAGGCT
>TRINITY_DN8031_c2_g4_i1 len=254 path=[0:0-253]
CAGCTCGGGAGACTTACAACATTAAAACCAAATAAATATGTGTAAAAATATAAAAGCATAAACAACACAGTAAATACAAAAAATACCAGACAGCCATAGAAATACCCTAGAGTGGAGCTAAAAAGACCCCTCTCCCCTCCTTAACCGCTACCCATCACCCATCTCCCTTGCCAAAAGCCTGGTGGAACAGCCAGGTCTTACCTTGTCCATGGAAAGGAAGGAAGGGTTGGGGCCAGGCAGACCTCTGTCGGGAG
>TRINITY_DN8032_c0_g1_i1 len=241 path=[0:0-240]
TCGTGGATTTTCCCTCAAATCCACTGGGTTCGGGTGGGCTCACCAATTCGAGGCAGTACACAGAGTCAGGGTAAAATGTAATCCAGTTTATTGAGTGCTAACGCGTTAGCAGACTCTACAAAGGAGAGCTAGCTTTTGGGACTGCCCCCATAAGCTTTTATACCAAACTACAGAAGCATATTTCACACATGCTCAATACAGGTTGAAAGCTGGGTTTTTCCACTTGCCATGCATCATTTCT
>TRINITY_DN8032_c1_g1_i1 len=245 path=[0:0-244]
AGCAGACTCTACAAAGGAGAGCTGGCTTTGGGACTGCCCCCCACAAGCCTTTATACCAAACTGCAGAAGCATCTCTTACACATGCGCAATACAAGTTATAAGCTGGGTTTTTCCACTTGCTATAATGTCATTTCTAATGTTCCTTTGTCTAGTCAAAAGCAAGGCTATGGGTTACATCTTTAGTTGCTTCACTATCTTTTCTGTGCATGTTATGTTCTTCTTCCCAGCCACATCCTGTTCATTCC
>TRINITY_DN8005_c0_g1_i2 len=205 path=[1:0-40 2:41-204]
CGAGTTGCACTGCGAGAAGCTCCACGTGGATCCTCAGACCTTTTTTTTTTTCAAGCAGAAGACGGCATACGAGATTACAAGGTGACTGGAGTTCAGACGTGTGCTCTTCCGATCTAGCTCAGCGAGTTGCACTGCGAGAAGCTCCACGTGGATCCTCAGAACTTCAATCTCCTTGGGGACAGCTTCATTATCGTTCTGGCCGCCC
>TRINITY_DN8005_c0_g1_i1 len=207 path=[0:0-42 2:43-206]
CAAGGCCACTTATGCCAAGCTCAGCGAGTTGCACTGTGAGAAGTTTTTTTTTTCAAGCAGAAGACGGCATACGAGATTACAAGGTGACTGGAGTTCAGACGTGTGCTCTTCCGATCTAGCTCAGCGAGTTGCACTGCGAGAAGCTCCACGTGGATCCTCAGAACTTCAATCTCCTTGGGGACAGCTTCATTATCGTTCTGGCCGCCC
>TRINITY_DN8028_c0_g1_i1 len=309 path=[0:0-308]
TTCAGCTCCCAGTACTAGCCGCTGGCTTCTCCCCGAGAGGAATGAACAGAACCATTCAAGAACGGTCCCGTCCAGCCTCCCCGTCTCAACAACAACCCATGGTCCATGGCATCAAAAGCGGCTGAGAGATCTAGCAGGACAAGAAGTGTTGAACATCCTGCGTCCATCTCTCGGCGGAGATAGTCAACCAAGGCCACCAACGCCATGTCAGTGCCATAGCTGGGGTGGAACCCAGATTGAAAAGGGTCCACGAAACCAATGCTGTCTAGATGCGCCTGGAGCTGGATCGCCACTGCCCGTTCAATAACT
>TRINITY_DN8074_c0_g1_i1 len=268 path=[0:0-267]
ATGACAGCAACCTTTCCGTACACTGCCACACCTTCTGCCACGGGGATCGGTGGTATCAGTATGACCAGCATGCCCACTGCTACCCGCTTTCACCACACCTACCTTCCACCACCCTACCCTGGATCCACCCAAAACCAGAGTGGACCTTTCCAAACTAATCCCTCCCCTTACCACTTGTACTATGGTACATCGTCTGGGTCATACCAGTTCTCCATGGTGGCAGGGGGCGAGCGCTCACCTACAAGGATGCTCCCCTCATGCACAAGCA
>TRINITY_DN8074_c0_g2_i1 len=502 path=[0:0-501]
CTGGGAGGATGGATGAATCTGTCTGGAGACCCTACTAGACAGGTTAAAACTAGGGCGCCTGTAGCTTTAACTAAATGAAAACTCCACTGGTACATTACCCACCCCCCATGCATAGCAAAAACAATGCTTTACAATGCCTAAAATGGAATCCGATAAGCAAAAGGCTTCCAGCCTATGGCAAGTTAGAATATTTTCTGTAAAAAACATAGGTGATTATCAAGCAAAGATGGGCTGGATCTGAGCTGACATTGTATACATTTCAAGAAGAATGTCCATGAGGCTTAAATTTCTGTCCCTCGCTAAGGTTCCTTTGCTTTGTCGATTGTACATAGACATGCGCAGAATCTGATTTTTGCTAATTGTGGATCCACATTCAGGAAGCCCATCCATCATCTCATTCTTAGCTCAAACCCATTAAATTCTGCAGAATCATAAATACTAGGGATGGCCCAAAAAAGAAAGACCTGTAAAATCACCCAGTTCAGCTCTCTGAAAACGCAAG
>TRINITY_DN8004_c0_g1_i1 len=241 path=[0:0-240]
ATTCATTGTGAAATGGGTCATTTTGGCAATCGGGGGCTTTGGTCTTTGTTGCTTCTCTCCTGCTGATATTCGGTATCTTTGTTATCTGGTACTTTTCTTAGCACCTCGACTCAGAGATTGTATCTCACGGATGCATCTGCTTTAGAGACTTATCCTTCAGGATCCCCCTCCTCCCCTTGAAAGAAAGCGAAGTACATGCCCCTGAAACCTCTCAGCTTCATGCCTTTATCCCTGAGACGAG
>TRINITY_DN8004_c0_g2_i1 len=641 path=[0:0-640]
CAGCCCGAGGGGGACCCAAGTTTCCAGTCAAGGTAAGTAATGCTGTCTCCCACCACAGCTGGTCGGTGATGGGACTCAGCGCCATGGAAGAGAATGGGATGCTTCAGTCAGCAGAGCACAGGGATTCTGCTTGAATATGTTCCCCCGGGGGTAGAAGAAGGGGGGTTTGGACTCCACCTATGATGTAGATTTTTTTTGATTTTTTTTGATTTTTTTTTTTTATCCAGTGCCATAAAACCTAAGAACACCCAAGCCCTGTCTTGTTGTTTGCTGCCTGGTGGGAACCATAAAATTTAGCACACGTCGCTACTTAAACTATCTCTTGTCAGATTTTCCCTGGCTGCTCCCCCTCCTAGATTGCTCACTGATGCTTCTCCTTCAGGATCCCCCTCCTCCCCTTGTAAATAAGCTAAGCATGTGGACCTGTACCTATAGGGTGTCCCACCCACGCATGATCCATCTGACACTGCAAGTCCCTTGAGGCAGAGTCTGCTCCCTAATCATGACCACTCAGTGTCGGGCACATTATTGTCACTATAAATAATAAATGGTGGGTTTTGTCTGCTAGATGTTGGGTAGTTTTTAAGTTGTAAATGTTGGTATCTGCACTGTTTCCCCAGCCTTATGCTGGCAGATCGGAA
>TRINITY_DN8004_c0_g3_i2 len=375 path=[0:0-155 2:156-193 3:194-374]
CTGCCGTCAGAGCTTGTACGAATTTTCACAGTGGTCCCATAGGAGGGAAAAGGTCCCCCTACCCCCCTGCTGATTAGCAGGTTCGGACTGAAACAAAACGGGCATGTTGCAATTTGCAAATACAGATCAGAGAATTATTTTGCAGAGATGAATCTGTGTATTCATTGTGAAATGGGTCATTTTGGCAATCGGGGGCTTTGGTATTTGCTACTTCGCTCCTGTTGATATTCGGTATCTTTGTTATCTGGTACTTTTCATGACTCTCTCCTGTGTTTTTGCACCCTGACATGTGCAAGAGAAGCCGCGGCAGATCCCCATTCGCACCGGCTTTTTCTCGAGCCGCCGGCTCCTCCGTGCTGCCACGTCTCCCTCGCC
>TRINITY_DN8004_c0_g3_i1 len=375 path=[0:0-155 1:156-193 3:194-374]
CTGCCGTCAGAGCTTGTACGAATTTTCACAGTGGTCCCATAGGAGGGAAAAGGTCCCCCTACCCCCCTGCTGATTAGCAGGTTCGGACTGAAACAAAACGGGCATGTTGCAATTTGCAAATACAGATCAGAGAATTATTTTGCAGAGATGAATCTGCGTATTCATTGTGAAATGGGTCCTTTTGGTAATTGGCTGCTTTGGTATTTGCTACTTCGCTCCTGTTGATATTCGGTATCTTTGTTATCTGGTACTTTTCATGACTCTCTCCTGTGTTTTTGCACCCTGACATGTGCAAGAGAAGCCGCGGCAGATCCCCATTCGCACCGGCTTTTTCTCGAGCCGCCGGCTCCTCCGTGCTGCCACGTCTCCCTCGCC
>TRINITY_DN8064_c0_g1_i6 len=475 path=[0:0-52 2:53-149 3:150-286 5:287-474]
CGATCTGCCATCTGGGATTCCAAAGCTTAAAGGTTCTCGTTTTTTAACAACGATCTTAATTTTTGTGTCTTGACTGTGGATGCAGTCAGGCTGTTTCCACATTACAGCCCAAGGAAGGAGGACGGGCCAAACAGAGCAAAACGTTGGCTTCTGTCCAATGTAGTAGGTGAAAAGAAACATTTGTATTGTTTCCCTCTTGTTGATTTTTAGAATACTTCTGTCCAGTTGTCAGATCTGAGCAGGGGTGTAGTGGAGGTGGAGCTCACCAGAGCACCACTCTGGGACTTCTAAAATTAAGGGGAACACACATTGCCTTGCCCAACTCCTGAGTTTTTTAAGGATTGTTCCAGGGTCCTGTCTGGTTGCAGCAATGTGCCAGCAGCACAAGGGAGGAGCAGAGTGGCGGCAGTGAGCGAGGGGGTGTGCGAGCAGGGCTGGCCTTACCCACCCACCCCTGGCCTGCCCCCAATTCAGC
>TRINITY_DN8064_c0_g1_i3 len=219 path=[0:0-52 2:53-149 4:150-218]
CGATCTGCCATCTGGGATTCCAAAGCTTAAAGGTTCTCGTTTTTTAACAACGATCTTAATTTTTGTGTCTTGACTGTGGATGCAGTCAGGCTGTTTCCACATTACAGCCCAAGGAAGGAGGACGGGCCAAACAGAGCAAAACGTTGGCTTTTTCTGTGTTTTCCTTATAGTTGGGGTCATGTCCTTAAAATAATCAGGTTCAAGTTGTTAGATCGGAAG
>TRINITY_DN8064_c0_g1_i1 len=356 path=[0:0-52 2:53-149 3:150-286 4:287-355]
CGATCTGCCATCTGGGATTCCAAAGCTTAAAGGTTCTCGTTTTTTAACAACGATCTTAATTTTTGTGTCTTGACTGTGGATGCAGTCAGGCTGTTTCCACATTACAGCCCAAGGAAGGAGGACGGGCCAAACAGAGCAAAACGTTGGCTTCTGTCCAATGTAGTAGGTGAAAAGAAACATTTGTATTGTTTCCCTCTTGTTGATTTTTAGAATACTTCTGTCCAGTTGTCAGATCTGAGCAGGGGTGTAGTGGAGGTGGAGCTCACCAGAGCACCACTCTGGGACTTTTTCTGTGTTTTCCTTATAGTTGGGGTCATGTCCTTAAAATAATCAGGTTCAAGTTGTTAGATCGGAAG
>TRINITY_DN8064_c0_g1_i5 len=211 path=[1:0-44 2:45-141 4:142-210]
ACCACCGAGATCTACACTCTTTCCCTACACGACGCTCTTCCGATCTCTTAATTTTTGTGTCTTGACTGTGGATGCAGTCAGGCTGTTTCCACATTACAGCCCAAGGAAGGAGGACGGGCCAAACAGAGCAAAACGTTGGCTTTTTCTGTGTTTTCCTTATAGTTGGGGTCATGTCCTTAAAATAATCAGGTTCAAGTTGTTAGATCGGAAG
>TRINITY_DN8064_c0_g2_i1 len=204 path=[0:0-203]
ACCACCGAGATCTACACTCTTTCCCTACACGACGCTCTTCCGATCTCCCTGGCCTGCCCCCAATTCAGCCCAGCCTGGAGCACCTGTGTTTCAACTCGCTTCCACACGGGGGCTGGACGCCGGCGGATGTAGCGCATGCATGGTGGTGTGCCTGCCGGGCCACCCAAATGCTTTCCCGCACTGTCTCTGAGCGAGGGACTCTTG
>TRINITY_DN8064_c1_g1_i1 len=369 path=[0:0-368]
TGACTAGCAACACAAAATGCCAGTACAGCATCTCCTCCATGGAATCACAAAGTTGGAAGAGAACCAAGGATCATCTTGGACAAAAGAAAAAAATACACATTTTTACTGCTCCGTCCTTCATTAGTCTGTCACCAGGAACCAGCACAAAAAAACAATATGGAGGGAAGGAAATCTGTTTCCTAAACCATTGTACTTAGAGGCCTCCAAGCTGAGCCAAGGGGGCAATGAATTTTTGACTGACTCCAAGTTACTGGACCATAAATTAGTAGGGGCTCATTGTCCTCTTATAAATTATTTAAAATTCAATACAACACTATAAAACGTGTCCAAATGCCTGCAACATACTTTCTGTGTTTTCCTTATAGTTGG
>TRINITY_DN8019_c0_g1_i4 len=4199 path=[0:0-4198]
CGACCACCGAGATCTACACTCTTTCCCTACACGACGCTCTTCCGATCTTTTTTAATTTTCCATTTTGATTCATTGCTGTGTTACTTTAAATCCTGGGATTGCAACATCACTGTTGGCACTCACGAGACAACCAGGAGTCCCCCTCGCCACAGACATACTGGAGGCCATTTTCTCCCCCCCCCCTAAAAACCACCTTTATTATCTTTATGGAAAGAAGAATCATACAGACAGGAGAACTGGGGTTTCATTCCAAAGCGTAGTATCAGGCCAAGGCTGGCTGTTCGTGTCACACCCTGTGCAGGCAGAGGCTCTGGGAGGATTTGGACAATAAAAATCAGTTTGTAGGCTGGGCATAGATGGCAGCAGCTCCAGCCCTGGGGCTGGTCAGGCAGGTGGCACAGCTTTGGAACAGCACGCTGGCTCTAAGGCATAGAAAGGGGTTCTTGCTTGGAAACCCCCATTTCCTACAGTACAGAGGCAAAAACTTGGCTGCAGCTTTATGATTCTGAGTCAAAGAGGCACAAAGGGCTTTCCCCCCCCATTTCAGGGCACTAACCAGCAGCCTTGAGCAGCCCTGCCTCCATAGCATTGCAAAGACTAGAGAGGATGGCAGCAGAGGATGCCAAAATGAAACTGTGCGAGGCTGCCCACGCCACCATCCCTAAATGTGACTTTCACTTTTCCAAGAGAACCACCCCTTTGTAGAGCAAGGAGGCAGCCCCAATCCAGCCTATGGAATGCAGGGGGGGCAGCAGAACGGGTTAAGGGTGGCGAAGAGCTGGGAAGCCATGCTTCCCCACGTCACCACTAGGGGGCACACTGAAGCCATATGCAGTTCCCCCACCCCAGTCCTCCCTTACTACTCAATGCAGAAGAGAAAGGGAGGGAGGGCCCTGTAGTGTGCGTGGCCCAGTGCAGGTGAAACCAACCCTCACCCCCAGTCACTACATCTGTCCAGTAGCCTCCTCGCCAGCTGTGTATGCAGATCCCCCAGGCTAGGAGATCCCTCAATGTGTGTCAGTCTAAGCCACGTGCATCTGTCATCGTCCCTGGGGATCAGGTCTGTCAGTTCCAGTAGCTGCTCATTGCATGGGGAAGCTTGCAGGAGCATTGGCCCAGCACCACCCTCTGCTCCCTCAGGATGGGTAGAAGGGCGATTGCTGCTCCTGCCTCACAGCGCCTGCTCCAGGCAAGGAGGGTCACACTCAGCATACCATAAGGCCTCTGGCAACATCTCTGGAGTAGCAGGTGCTGGGCAGGAGGTTGAGGTAGTCCATCAAAGAAGCTGTGGGCCACCTGGCTACATGCGGCTCACATCACCAGCAAAGGTCACTCCTTTGTTTGGCCGCTGCTCCTGGGAGCCAGTGCTGCTGCCACTACTCAGCGAGTTCCTCCGCATGATCCCTGGGGGTTGCAGGCTATTGCGGCGTGGCGTGGGGTTGAAGCTGCCCTTTGAAAGGCGACGCTGGCGCTGGGAGAGTATGGCGGCAGGCGACACGATGCCAGGAGGAGGCACCTTGCCCATGCGGGAATAGAGCTCTTCGATCTCCTGCTTCTGCTGGGCTTGAAGCATCTGCACTTCGGAGAGGTGCTTCTGCCGCAGCTGCTGCAGTTCCTCCCACACGTCCTCGTCTTCAGGACTGTCTGAATCGTCACTGCTCAGGTAGGAGGCGCCACGCAGGTAGTTCATCCAGACAGTGGGTGTAGGTGGGAGCTCTATGTCCCCTTCGCCCTCCCCCACAGGCGTGGTGCCCTCTTCTGCCTCCTGCACAGGTGTGCCCCCTGGTGATCCGCTGTCCTCCATGTCCGTCTCTGAGGCACTGGTGGAGTCGGGTGCCATACTCCCCAAGGGGTTCTCTGTGAGATCTCGTGTTGGTGTCACTTGGAAGCGGCCCAGGATCTGGGGCTTTGACTCTTCATTGATGGGCGAGAGTCTGGCTCGGGGAGATTCCCCCACCTGCGATTCTGACACAATGAGCTGTGGCCCCACGTGGGGAGAGGAGGGCGGCACCAAGCCAATCTCAGGCCTCCCGGCGGCAGCAACCGGAGTGCTGGGTGATGGGGGACAGTTCGGTGATGCTGTTGGCCCAGCCCAGAGCCCATTCACCAATGGCACCGACTCCACTGGAGGCGTCACCTCCGGATAAACGAAGTGTGCAGGACCTCGGCTGGGTGGGTAGAGCGCTGGTGGGTGCATGATGGGGGTGGGATGGGGGACCCTGGCCTGGGTGGGTGCTGGAGTCACGGCTGGCAGCAGCGAATGAGCCATGCTCATTACAGCCAATGAAAGAGCATTGGCCAGTGAGAAAAGGGGAGCAGTGGCAGCTGGAGACCAGCTTGGAGGGGCCAGGCTTGGCACAGCATTGCTGGCAGGTGGGACGGGTGGAGGGCTTAGGGATGTGCATGGCGGGTATGGGACTGGGCTGGGCACCATCTGGAAGGAAGGCCAGGTTTGCATGGGTATACAGGGGGCACCTGTGGGCGTAACAGGGAAGGGATGAGTGCCTGGCAGGGGCTCCAGAGGGCTGAAGGGATCATTCTCAGAGACTGCGTTGCTCAGCGAGGCCTGGACGGGGGACAGCACCGACTGCCCAGGGCTGGAGCAGCCTAGATCACTGAGCGAGGAGGAGGAAGAGATGGAGCACGAAAGCCCCTGCAACTGCAGTTCAGCCGGGAGGTTGTCAGAGGCTGGAGGAGGGGACAGGCTCTCCGCCTCAGAGCTACCAAGTACTCCCCGACCCCCACCGTCCTTATGCAGCAGCAGAGTCTCCACACGCTGAATGATATCGCGAATGCGTCGGATGAAGCCATCCTGCTCTGACTTCAGGATGAATTCATTAGAAACCATGACAGCAGCAATTTCCTCTGGGTTGTCTCCATCCAGGTCAAATTTGAAGGTCACCATCTTGTTATTGTAGGTCTGAAGCTGGCACTCAACCACACGGTCACTCTGGTCTGAGATATTGATGATGCGCAGGCGTGAGCGGGCTCGGCGCCGCAGCAGCTTCCCTGATGTCCGCCTGCTTGAGGCCTTGGCACTGCGCTCACTGGCAGACAAACCCTCATACCCGTCGCTCAGGCCAGATGCCACATCCGAGGCATAGCTGTCCACAGGGGAGGAGAAATCACTAGCGCGCCCAGGGGTCAGGCTCACTGCAATGCTCGTGGGGAAGCAGCGCTCGGGTGCAGGCGGCGGGCTGGAGTAGCTCTGAGGCAGGTCGGGTGACTCCATGAAGCCCGAGGAGCTCAGGTACCCATCAGTTTCGCAGTCAGACGTGGCTGAAGAGTAGCCGTGCCGGAACAGGAAGGACTGGTGCTGATCAGCTTCTGGTTCCTCGGGTTCGGGGGGGAAGGTGGGACCAAGCGCAGAGTCTCCTGATCCAGGCGTGGGGGGCACTGGGGTCTGCTGAGAAGGACTGGCAGCTGAAGGGGACCCCAGCTCCAGCAGGTGCAGGATCTCAGGGGACGGGGTCTGTGCTGATTCCTGCTCATGGTGTTGCTGCTGCTCCTGGGCCTGGCGCACCTTCTCACGCTGGCGCTTGATGGTGAGCACGCGCTCCCGTACTGCCTTGGCCACTAGTTTGTAGTCAGCCTCACACACAAAGCCCAGGGTCACCATCTCCTGCGCCACCTCCTCAGCCACGTCCTTGTAGAGCTCGAAGCGGAACTCCAGGGCATTATTGTCCTTGTACTTTCCATGCAGCTTCTTGGTGTCATCCATGCGAAGCCAGAGCTTCAGCCCCGACTTGAACCCATCATCCTCCTCGGCCAGCTCCACGTGCACCCCTGTGTCCTCCTGAAAGAATGAGTGTGCCAGCAGGTCCTGGATTGTGTACCTCTCATTCTTGTCCATGCGAATGCAGCCTTCGATGATCTCCTTCAGTTCAAGCACCTTGACCTTGTAGAAGCTGTTGGGTTTCATGCCCGAGGTGACCTTGCGGTAGATCTGTGCAGCATTCTGGCACTCTGAGTATGGATACTCAGAGGTGGCCATCTCCAGCATGCACATGCCGAAGGCGTAGACATCCACAGCCTCGTCATACTTCTCCTCGTACATCTCTGGGGCCATGAACTCCGGGGTTCCTATGACACTCTTGGCAAAGGAGGCCCGCTTTAGCGTGGCCAGCCCCAGGTCCCCGATCTTGACTGAGCCTGTGGGCCCTGTGATGAAAACATTGTCGCACTTGAGGTCACGGTGG
>TRINITY_DN8033_c0_g1_i2 len=4637 path=[1:0-696 2:697-1522 3:1523-4210 4:4211-4636]
TTCCGATCTCTCTGAACTTTATTCCATCTTTATGCAGTAAAGCATCCATTACTCCATTAAACTTGAAAGAACTCAAGCGAAAAAAAATTCTGCAAATAACTTATGGAAAAATCTCAATGTTCTTTTACCTGCTTCATCTTGAAGCACATCATGAAACACTGGTATAAGAAATTTCCACCGCTAAATTTCCACATCTTGGATTTGAAATTACACACAGATTAAGCTACATAAAGCAATGAATAATCAGAGAACTTTACATTACATTAAGAAACCATTTAACAATTAGACTGTCCCAGTGCTCCCCCTCCACCTGTGCTGTTTATTTACTCAAACCAAACTACCCCGTTCAGTTTACTTCAAAAGAGAACAATTTGCAAAAGTTTGTTCTAGGGCGTGTACAATGAAATTTAACAGACACTACAGCTGTTTCTCTTAGGTTAAAAGAAATGAAAAAGTCACCTCAAAAGTAAGAACAAAATCTGAAATGGTGTACTTCAGCTTTCTCCTTATGGGTGCCCTAAAATGATGTACGAGGTGTCAGTTAACTGTTTTGCAGAGGAAAATGCTACCATTAAACACAATTCAGTCACATTCTGAAAGCTTTAAAGTTGTACTTTGGCAAAACAATAGCAAGTCAATCTCTTCCAACGAACTACATGGTATAAACACTTTAACTGAAAGAAAAATTTAAAAGATGGGGAAAGTATTAATAACTGTCTATATGGGGATATTTTGTCTCTATTTGTAGGTTTTGGATATCTTCATGACAAATTAGGGTTGGAAATAGGTGAAAGGCAAAACACAGCCAAACCTCTCTTTCAGATACTTGGGTTGGGCATTATGATTATGATGAATTTCTTGTACATACCGAGTACTTAGTAATCTGTGCCTTGTAAATAAAAAATTCCCCGATTCTCCTGATAAAAAAATTAACATACCGAGAGAGAGAGAGATCTACTTAGAACGTGAACTAAGTTGGTTCCTTAGCAGGCTAACATTTTTAAAACTTCCAAAATAATATCTTGTTCAAATGCAAAACAAGATTTAGACTTTGAAAGTTTGTAAGTGTTGGTTAAGGAATCTTAGAAAAAAGTAATGTGGGCAATCAACTCAGAGATTCCCAAACACCAATCCCCCTTCCCAGTGCCCGCCCCTGTGATCAGTGGACACTTTTACATGTTAGGCCTCCTTGGCTGAACAAGGAGTCCCTCAAGGCAACCCTCAACCCTGTTCACCCCTCCAAACTCCGCACAAGCTAGATGCCACTCAGGTAGCAAAGAGAACAAGGGCTGCATGCAGTTAGCAAGAGTGAGACAGATCAGAATAATGAATAACAAAATGTGTGTAGTATGAAGAGTAACAATCAGGGCAATTACTGTGAAACAGCAAATGAGCTGTTTAAAACTTTCACATATTTCCAGTGTAACAGAATGAGATTTACCAAAGGATATTTTCTTCTTGCATTGGCAGAACTGTTATGAATACAACTTTTACCTCAGCACCAGCCTACTCCATACCCACTGCTCTAATCTTGGAAAGTGAGAAAAGAAAAAGAAATCCCCAACAAAGCATGACAGTTACCAGATTAATCTAATCCCAGATTAAGGGCATGATCCTGCTATCCGCTTGCACAGGGGAAAGTGGTGCAGACAGATAGCCCTGGGGCACCAGCAGCCACAGTGCCCCATCCAGCCCTGGTCTGTGTGCTATGCAGGGGCTGGATGGAGGGGGTGGGGAAATGATGAAGCAGCAAGAAGGGGGGGTGCCCTGACCCCCTGAAGCTGCTGAACACCAACCTGGCCAGCCCCCAAACCCGTCCCACAGTCCCTCCTGTACCACTCCATGTGCCGGATGGGAGCTGGATTTCCAGGGGAACTGTCCAGGGCTCCCGTGATGTTGGGTGAGTGCTATGGGCTGGGTGTGGGGGCTGGCTGGACCATGTTCAGGGGAACACGGTGGCCCCTTGCACTGGCCTTTGCTGGATTGTGGTCTAAATCTCTAGAAAAAATTAAGCATCTGAATGAAATTTTTTAGAATTAATCTTATTTTTTAAAAATAATTAAAAAATAGTTATGATATCCAGTTTCAATTGTAAGCCAGATCATCCTGGTTCTGCAAAGTACACCAACTCCAGGGGAAAATTAAATCTGCATTTATGCAAATTATAACAGCCAAAAGAGTGCAGAAAGCCTTACAAACCACCTGGTAAATGTTTAGTATTGCACATTACTGAAAGCTTGATAGGCTATATTCTATCTGGATGTACAGCTGTAGCTTCCCTTATATTCAATAATTACTATGCAAATTCATCCAATTTGGCCATTAACAACAGATTAGCTTCCAATATTTTGGGTTAAATTTTAGTTATTCATTTCTAGGCCATGTCTCTCACTGTTGTTATTTAATAGCAGTTTTCTCTTATGCGAACATTCAAATGTACTGAATAGCTGAAAATTTTATTAGACAAAAGGGGCTTTAAATGACAGATCAGTTGTTTACTTTCACTTTTCTAAATCACAGTTTCACATTCATCAATTTAGTCTTGCACATCAAAGTAGTCGATCACTGGTTGCTCTTTTAAGGTTTTGTCTAAGCTTCCGTTTCCATGCCTATCTGTTTGTCTGTGGTGAGGAATGGGCTGGGGAGGCCTCGCCTGTCTTTCCTTGCTTAGCACGGAGGTTAAGGTACTGTCTGGACAGATGGATTTCCCTTTCACTGCACTGATAACCACATTGCGCTTTGGCTCGTTGTCATAACTCACGCTATCCAGGCCATATATTTGTGCTAACTCGTGGATGATTCTGCGGTGGTCTCTGTTCATGGGAGGGAAACAATGGCTCTTTTTTGCATTCTTGCCCTTATTTACAGCTTCCACAAGTGCTATCATTTCTCTCTCAATGTCACTGACAAACTTTAAATCTTTCCTTCCATCTTCTTTTAAAAGCTCACTGTATTTTGATCCAGAAGAACGGACATTAAAAGGGTCAGAATTATCATCAATATTAAGAGCATCAGCAAGGCGCCTGTTCCTTTCAAGGGTCACGCATTCTTCATCACATTGCAATCTGGCTTGCTTCATTTCTTTTTTGGTAATTAGCCTGCTGATTTCCACTGAATCTCCAAGTTGCAAATCCGTTAATTTAGTAGCTATGGATATAGCCGCTATTCTTTGATAATTGCTAGATGCTTCTGAGCAAATCATACTGTCCCTTCTTCTTCCACATTTACACTGAAGATCCACCTTTGCATTGCACAAAGTTGAAGGGCAGGGTAAAGATGGATGACACAGAGCCAGACACGGATGGTTACACTGCAGTCTGGGAATGGTGCACGGCTGCTTGCATTCTTCCTCTATGAGACACTCCCCTTTGTGACAGATCCTTTTACATTTGTGCATACCACATTTTAATGTTCGATCACAACTAAGACCACAGGAGATGTCAGTGAGGTGACAGGGAATATTGCTCCGCAGTTCATGCTTCCCCATACACCACTTCTGTGTGAGGTATGTACAAGGTGGGCACTTCTCCTCACTGTGGCAGGAATGGTATACTGGATGCCCACAATCATGAGGTCTGGTACATGGCTTTTTACATTCTGGTGGCTGGGTACCACAAGGTACAGGAGGGTAGATTACTGACTCACCACAGTAACAAGTTAGTTCCTCAAAACTTGACTGCCAACATGTCTGACAGTTACCGCGGTGACAAGGTTCTTCACACCGATGAAGGACACAATTTAGTTTTCGTCCACAAATCAAGGAGCACTTATGTTCTTTGTCCACACAGCAAGTTTCATTACACCTGTGTCGTCCGCATGACAGTTTCTTGTTACATCGCTTGTCACACATAAAAACAACATTAGCTTTGCTTTTGAGAACAGCACATGGAATTTCCTTTGCTTTTAAGGCACACCTGCAGTAAATAATTGATGTGCGAGAGCATGGTCCACATTCTCCTTCATGGCAGAGGTTTTCACACGTATGAACGGAATCATAGCTGCTACAAGGCAGAGGTTTGCCACATCTCTTCCCACATGACGGGATGGGGTCTGTGCACATTTTACGTTCAGCGCACCCTAGTTCTAATAATTTGGTAAGAGGAGTCTGCCCACACGGACAACTGTGCACTACTTGTGGAAGTCGTGGGCAAAGCTGGCAGGGTGAGGGATGGCATCCTTGCATGCAGCTGTGCTTTCCGCAGGATAATTTTTTGCCACAGGATTTCTGGCAGGAGAAGTTCCCAAATCCACCAGACTGCTCTTCATCTGTTCCACACAATACATCTCGAGAGGTGCTCCCACAATAACACATTTGCTGTTCTATGAGCTGGCATGGCTGGCACTCTCCTACATGGCACTTCTGGGTACAGTTGTGCTTACCACAATTCAAAATATTCCCACATACAATGGAACAATGAATTGTAGCATGATATCCACAGCGAACTGAATGGCTTGTTCGTCCACATTCACATTTTTTTGTTGTAAAGGCAGGGCATGATGGACATGGTCCTGGATGGCAGAGGATGTTACAGGGATGTGGGCAGTCATGACCAGGTCTTCTTTTTTTTACAGAGTTCACCGCAGCTATGGGGAATTTCATTTCTTTTCCATTCAGGGTTGCTTACTTTACCACAGAA
>TRINITY_DN8033_c0_g1_i1 len=475 path=[0:0-48 4:49-474]
GTAAAATAAAATTTGCTGTTTATGTTTCAGGAGAGAAATATGACCTTACTTGCCACAGGATTTCTGGCAGGAGAAGTTCCCAAATCCACCAGACTGCTCTTCATCTGTTCCACACAATACATCTCGAGAGGTGCTCCCACAATAACACATTTGCTGTTCTATGAGCTGGCATGGCTGGCACTCTCCTACATGGCACTTCTGGGTACAGTTGTGCTTACCACAATTCAAAATATTCCCACATACAATGGAACAATGAATTGTAGCATGATATCCACAGCGAACTGAATGGCTTGTTCGTCCACATTCACATTTTTTTGTTGTAAAGGCAGGGCATGATGGACATGGTCCTGGATGGCAGAGGATGTTACAGGGATGTGGGCAGTCATGACCAGGTCTTCTTTTTTTTACAGAGTTCACCGCAGCTATGGGGAATTTCATTTCTTTTCCATTCAGGGTTGCTTACTTTACCACAGAA
>TRINITY_DN8033_c0_g1_i3 len=3811 path=[1:0-696 3:697-3384 4:3385-3810]
TTCCGATCTCTCTGAACTTTATTCCATCTTTATGCAGTAAAGCATCCATTACTCCATTAAACTTGAAAGAACTCAAGCGAAAAAAAATTCTGCAAATAACTTATGGAAAAATCTCAATGTTCTTTTACCTGCTTCATCTTGAAGCACATCATGAAACACTGGTATAAGAAATTTCCACCGCTAAATTTCCACATCTTGGATTTGAAATTACACACAGATTAAGCTACATAAAGCAATGAATAATCAGAGAACTTTACATTACATTAAGAAACCATTTAACAATTAGACTGTCCCAGTGCTCCCCCTCCACCTGTGCTGTTTATTTACTCAAACCAAACTACCCCGTTCAGTTTACTTCAAAAGAGAACAATTTGCAAAAGTTTGTTCTAGGGCGTGTACAATGAAATTTAACAGACACTACAGCTGTTTCTCTTAGGTTAAAAGAAATGAAAAAGTCACCTCAAAAGTAAGAACAAAATCTGAAATGGTGTACTTCAGCTTTCTCCTTATGGGTGCCCTAAAATGATGTACGAGGTGTCAGTTAACTGTTTTGCAGAGGAAAATGCTACCATTAAACACAATTCAGTCACATTCTGAAAGCTTTAAAGTTGTACTTTGGCAAAACAATAGCAAGTCAATCTCTTCCAACGAACTACATGGTATAAACACTTTAACTGAAAGAAAAATTTAAAAGATGCTCTAATCTTGGAAAGTGAGAAAAGAAAAAGAAATCCCCAACAAAGCATGACAGTTACCAGATTAATCTAATCCCAGATTAAGGGCATGATCCTGCTATCCGCTTGCACAGGGGAAAGTGGTGCAGACAGATAGCCCTGGGGCACCAGCAGCCACAGTGCCCCATCCAGCCCTGGTCTGTGTGCTATGCAGGGGCTGGATGGAGGGGGTGGGGAAATGATGAAGCAGCAAGAAGGGGGGGTGCCCTGACCCCCTGAAGCTGCTGAACACCAACCTGGCCAGCCCCCAAACCCGTCCCACAGTCCCTCCTGTACCACTCCATGTGCCGGATGGGAGCTGGATTTCCAGGGGAACTGTCCAGGGCTCCCGTGATGTTGGGTGAGTGCTATGGGCTGGGTGTGGGGGCTGGCTGGACCATGTTCAGGGGAACACGGTGGCCCCTTGCACTGGCCTTTGCTGGATTGTGGTCTAAATCTCTAGAAAAAATTAAGCATCTGAATGAAATTTTTTAGAATTAATCTTATTTTTTAAAAATAATTAAAAAATAGTTATGATATCCAGTTTCAATTGTAAGCCAGATCATCCTGGTTCTGCAAAGTACACCAACTCCAGGGGAAAATTAAATCTGCATTTATGCAAATTATAACAGCCAAAAGAGTGCAGAAAGCCTTACAAACCACCTGGTAAATGTTTAGTATTGCACATTACTGAAAGCTTGATAGGCTATATTCTATCTGGATGTACAGCTGTAGCTTCCCTTATATTCAATAATTACTATGCAAATTCATCCAATTTGGCCATTAACAACAGATTAGCTTCCAATATTTTGGGTTAAATTTTAGTTATTCATTTCTAGGCCATGTCTCTCACTGTTGTTATTTAATAGCAGTTTTCTCTTATGCGAACATTCAAATGTACTGAATAGCTGAAAATTTTATTAGACAAAAGGGGCTTTAAATGACAGATCAGTTGTTTACTTTCACTTTTCTAAATCACAGTTTCACATTCATCAATTTAGTCTTGCACATCAAAGTAGTCGATCACTGGTTGCTCTTTTAAGGTTTTGTCTAAGCTTCCGTTTCCATGCCTATCTGTTTGTCTGTGGTGAGGAATGGGCTGGGGAGGCCTCGCCTGTCTTTCCTTGCTTAGCACGGAGGTTAAGGTACTGTCTGGACAGATGGATTTCCCTTTCACTGCACTGATAACCACATTGCGCTTTGGCTCGTTGTCATAACTCACGCTATCCAGGCCATATATTTGTGCTAACTCGTGGATGATTCTGCGGTGGTCTCTGTTCATGGGAGGGAAACAATGGCTCTTTTTTGCATTCTTGCCCTTATTTACAGCTTCCACAAGTGCTATCATTTCTCTCTCAATGTCACTGACAAACTTTAAATCTTTCCTTCCATCTTCTTTTAAAAGCTCACTGTATTTTGATCCAGAAGAACGGACATTAAAAGGGTCAGAATTATCATCAATATTAAGAGCATCAGCAAGGCGCCTGTTCCTTTCAAGGGTCACGCATTCTTCATCACATTGCAATCTGGCTTGCTTCATTTCTTTTTTGGTAATTAGCCTGCTGATTTCCACTGAATCTCCAAGTTGCAAATCCGTTAATTTAGTAGCTATGGATATAGCCGCTATTCTTTGATAATTGCTAGATGCTTCTGAGCAAATCATACTGTCCCTTCTTCTTCCACATTTACACTGAAGATCCACCTTTGCATTGCACAAAGTTGAAGGGCAGGGTAAAGATGGATGACACAGAGCCAGACACGGATGGTTACACTGCAGTCTGGGAATGGTGCACGGCTGCTTGCATTCTTCCTCTATGAGACACTCCCCTTTGTGACAGATCCTTTTACATTTGTGCATACCACATTTTAATGTTCGATCACAACTAAGACCACAGGAGATGTCAGTGAGGTGACAGGGAATATTGCTCCGCAGTTCATGCTTCCCCATACACCACTTCTGTGTGAGGTATGTACAAGGTGGGCACTTCTCCTCACTGTGGCAGGAATGGTATACTGGATGCCCACAATCATGAGGTCTGGTACATGGCTTTTTACATTCTGGTGGCTGGGTACCACAAGGTACAGGAGGGTAGATTACTGACTCACCACAGTAACAAGTTAGTTCCTCAAAACTTGACTGCCAACATGTCTGACAGTTACCGCGGTGACAAGGTTCTTCACACCGATGAAGGACACAATTTAGTTTTCGTCCACAAATCAAGGAGCACTTATGTTCTTTGTCCACACAGCAAGTTTCATTACACCTGTGTCGTCCGCATGACAGTTTCTTGTTACATCGCTTGTCACACATAAAAACAACATTAGCTTTGCTTTTGAGAACAGCACATGGAATTTCCTTTGCTTTTAAGGCACACCTGCAGTAAATAATTGATGTGCGAGAGCATGGTCCACATTCTCCTTCATGGCAGAGGTTTTCACACGTATGAACGGAATCATAGCTGCTACAAGGCAGAGGTTTGCCACATCTCTTCCCACATGACGGGATGGGGTCTGTGCACATTTTACGTTCAGCGCACCCTAGTTCTAATAATTTGGTAAGAGGAGTCTGCCCACACGGACAACTGTGCACTACTTGTGGAAGTCGTGGGCAAAGCTGGCAGGGTGAGGGATGGCATCCTTGCATGCAGCTGTGCTTTCCGCAGGATAATTTTTTGCCACAGGATTTCTGGCAGGAGAAGTTCCCAAATCCACCAGACTGCTCTTCATCTGTTCCACACAATACATCTCGAGAGGTGCTCCCACAATAACACATTTGCTGTTCTATGAGCTGGCATGGCTGGCACTCTCCTACATGGCACTTCTGGGTACAGTTGTGCTTACCACAATTCAAAATATTCCCACATACAATGGAACAATGAATTGTAGCATGATATCCACAGCGAACTGAATGGCTTGTTCGTCCACATTCACATTTTTTTGTTGTAAAGGCAGGGCATGATGGACATGGTCCTGGATGGCAGAGGATGTTACAGGGATGTGGGCAGTCATGACCAGGTCTTCTTTTTTTTACAGAGTTCACCGCAGCTATGGGGAATTTCATTTCTTTTCCATTCAGGGTTGCTTACTTTACCACAGAA
>TRINITY_DN8072_c0_g1_i1 len=382 path=[0:0-381]
TTTTTTTTTTTTAAAAGGACAGCAGTATTTATTAACAGATTTAAAATGTAACCACAATCATTTTCTAAAGGGTAGGGACACTGTGGCATTCCAATGCTGCTTGGTGACAATGGTTGCCAAACGGTTTTTTTTGTTTTTGTTTTTTTTAAACAGCCAACAACATAGATCTATAGGGAAGTCAAAGCAAAAGTTAATGGAAGCACCCCCCAAACACTGACATTTTCAAAGTAAAGTCCATATTGGTGGATCAGTCTTGGTTCCAAAAGGAATGCAAATTAAATATATTTTGTATTATAGAACATGGAATCACAGACGACACCAATTCAAAGAACTTTGATACTTACTATTCCTGAAGACAATGTTTTATAATGCAAAATAAATT
>TRINITY_DN8088_c0_g1_i1 len=250 path=[0:0-249]
CTACACGACGCTCTTCCGATCTCTTTATACTGTAGGGGTTGACCAGGCAGGCCCCCCACCGGCCCTGGCACATGGTGTCGGTGACGTGCAGATCGGAAGAGCACACGTCTGAACTCCAGTCACCTTGTAATCTCGTATGCCGTCTTCTGCTTGAAACAAAAAAGCTGTCTTCAAATATCTGAACGGCTATCACACAGAAGATGGAGCAGACCTGTTCTCTGTTGCTCCTGAGGGCAAGACTAGAACCAAT
>TRINITY_DN8088_c0_g2_i1 len=2196 path=[0:0-2195]
CCAGGAGTCACCCCATGAAATTAACAGGCAGCAGATTTAAAACAAAAAGAAGCACTTTTTTTACCCAACATACAATAAATCTGAGAACTCATTGCACAAGCCAGCAGCAAAAATGGCTTCAGAAAGGGACTGGATACGTTTTTGCATTGGTCAGTTAAGTTAGTCAGGGGAAGAGACCCTTGATTGTCATGAGCTGGAAGGGTGACCCCCACTGTGACCTGCTGTGTCCTCCCCGGAGACAACCAAGGCTGGCCGCTGTCAGAGACAGAACGCTGGGCTAGATGGACCATTGGTCTGACCCACCGATGGCACTTACGGTTTTAAGGAAAGCGACGTCTGAGCGGGATAGGACAGGAGTCTATAAAATCATAAATAGCGCAGAGCAGGTAAATAAGGAACTGTCGTTTATCCTCTCTCAAAAGAATAGAACTAGAAACCAATGAAGTCAACTAGCAACTGATTTAAAACAAATAAAAGGAAACACTTTTCCACTCAACGCACACAACCAGTGGAACTCCTTACTAGAGATCGTTGTGAAGACTGGGTTCAAGAAGGATTTGGATAAGCACTTATAGGATAGGCCCATAAATGGCTATTCGTCAAGTTATTGGGGGGAACGAAGTCTTTGACTGTCGGTGGCTGGGAGCGAATCACTCCATTATGGCCTGTTGTGCGCTTCCATGAAGCAACTGAAGCTGCCATTGTCGGAGACAGGATGCTGGGCTGGATAACCCCGGTAGTCTGACCCAATCTGACTCTTCTTTGTGTTCTCAAACTGGAGATGCCCGTGTTTCTCTGGTGAATGGTGCAGAGAGGAGTTGGGTGGGCAAGGGTCATCCCTGGTGCCCACGGAGAGCTTGCCTTGTTAACCCTTTAGTTACCAGGGTTGAGACAACCCCTCTCCCAACCTTGGACTCAGCATAAATACAAACCGTGTTCTCCAAACCGCCCAGGTTGCTGAGGCAACAGTCGCCTAAGTGCCCATCTCCAGGAGGGATCAGTGAGGCTCTTGTTTCAACCACACAACCTTCTTCTGCTCATCGGCAACAGCCCGCCTGATATAGCCGACGAGGGCATCAGTGTCACTCCAGGTGCTGGGGGAAATGGTGCTGTACAGACAGGGCACCGCCTCCAACTGAGGCTCCTCCCTCCGGGCACAGTCCAGCAGCTGTTCCTCTGTCACCCTAAGACGCTGCAAGACCTTCCTGAGTTTCTTGGCATTCTTCTCACCAACAGTGACCAGGAGGATGATGGGATATATCTCCATGGCAACCAGGCCCTGTATGCTCTCCAAGCCCACGTCGAGCAGGCAATGCGTGTTCTTCTCCATCAGCATTTCCAAGGCCTGGAGCAGGCTGCGGAAGCTGCTGTTTGACGGATCCTTCTCCTGGATGGCGTCTCCACTCTGGGGCTCTGCTGGGCATTTCTCAAAGCCCTTAGCGAGACACAGCTTGTCAGCCAGGCTCTTCCCCAGGAGCGTGGGCACCAGCAGGACGGGGCGAGCCCGGGCCGGCTTGCGAGGCTTCACTAACAGGTAGGGCATCAGAGCGATGGAGTTCCTGGCCTGGAGGCTGACTCTGGGGCCGGCATCTAGCACGCAGGGGTCACAGGTGGCGCAGTCCATCGATGACCAGAGCGGATTGATCTTGCTCTTGTCCGTGCCAACGATGCACACCAGCTTGGGCTGCCCCGCCACAGGCTTGCGAGCAGCCATGCTCTGCTGGGCAAGCTCCTGGATCAGGGTGATGAGCTGCCGCTGAGCCTGGCTGTAGTTAGGGATGGTGCCGGCGTCCATGTCCTTCATACTGTAGGGGTTGACCAGGCAGGCCCCCCACCGGCCCTGGCACATGGTGTCGGTGACGTGCAGTATGTCGTGGCACCGCACTGGCAGCTCGCCACCTGCCCGCTGCTCCAGGGACAGGTTGGCCCGGATGTAGAATGAGTCCCCCGAGGTCACCAGCTTGGAATTCAGATCACTCAGCAGCTTCTTGTAACCCTCCATGTTGGGGCGCACAGACAGGCAGCAGAAGCCGTTCACCCTCTCCAGAACCCACAGAGCTTCCTCCAGTGTCGCCTCCTCCAGGAAGGCCTTGAACCCCGGCTCCATAACTCCGTAATCCACCACCACGATCTGATGGCCCGGCGACAGGGCCATTTCATCAGCCATGGAGCCGGGGGTGACCTGGTGAATGAAGA
>TRINITY_DN8088_c1_g1_i1 len=1887 path=[0:0-1886]
ACACCCTCTTGTGCCGAAGCGCGGCAGCTGCCCGAGCTCTCTTAGAAGGTGCTGAGCCCCACCGGTTATGGACCCGTCCGAAGCGGAGGAGGGCGATACCGCCTCCGCGGCGCCAGGCATCCGCACTCTCCTTCCCACTCGGGACTTCCTCTGCTCCCGCAAAGGGCAGCTCCTCCTGGCCGAGTCGGGGCTGTCGTTTATCACCTTTATCTGCTACATTGCATCATGGGCTGCATCTTTCATGACGGTCCCACTCATAGAGTTCCTGCTGGCTCTGGGTCTTATCTTTGCCTACTTCTTTAAGCTGAACCAGAAATTCAAAGGGATCTACTGGCCTTTGGCGGATTTCTTGCGCTGTGTCACTGCTGCCATTATCTACTTTGCCATCTCCATCGCTGCAGTCTCCAAATACTCGGACGGCGCATCCAAGGCAGCAGGAGTATTTGGGTTCATTGCCACAATCGCGTATGCACTGGATTTCTACCTGATCTTTAAAGAGCTGACCGTGTTTCTCAAACAAGGCGATTCAGCAAACGCTGGCCCCGGTGAGCACAAGCCAGAAGAGGACAACTCGGATTCCGATTCGGATTGAAGAGCGAGCCCTGAAGAATTGCAAAATCAAGAGGAGGAGCTGAGCAAGAACTTCCCTCCTTGATGAACGCACTGCCCGTCAAAACTTGTCCTTCTCTTCTTCCAGCACTCTCCCTTTCTCTCCCTTTCTCCCCGTCGCTCTGTACAGAACGGCAGACGGATGAGGGGAAAGGAGAACAGTGCAATGTCACAGAAAACTTCTTTGGAACCTGGCAATTCTGCAGCCGGTCGTTCTCTGCACGTCAAGTTTGAATGTAAATCTCAGTTCTCCTTGACTTTCCCTCGCTCAGCACTACAAGTCATTGGATAAACTGTTTTATACTCCCCACCAAGCACCTCTTTTATAGGCTTTCCTTATTCCAGACCTTGTAAGCAACATGGCCCCTCCCCTGCCCTGTGTTTGCACCTGGGCTTTTCTGCCGTGTCCAAGCAGAGAGGAACAGAATGCCCTGGAGTGTTTCCAGTTTCAGAAACCAACTGCTTTCTTTTAGATAAGGTTTTCTCCCTCTGCTATCAAGCCCTTAAGGGGGCAGGTTACATGGGCTTGCGTAGGCTTCTGGCTGCCGTTTCTCTCTGCATACGCTGCCTCTATGTGACAAGATGAAACCAGGGGCTGGAAACCTGCACCAGGTGCTCGTCTCTGAAGTATATTTGTGCCACAGGTTAGTTCAGTGAGCATCATGCACTCATTTTACTCGATTCCACCTCCTCTGCTGATCGGCTTTCTGCAGGGGGATCCCACCACACCCTTCAACTGTTATCAAGGAGACATGGCTGGGCCTAAGAGACCACCCCCCTCCCCGCCAGCAGCTGAGCTGTAGTTCCTCCATCCAGCCTGCAGACCCATGGGACTCCCATTTTACAATCAGCTGAGAGCCAGCTACATGGGTTCCCCAGCTTCTCCAAACGCACAGGGCTTTTGATCTGGGCTGTCTGGCCGAAAAGGCTCATAGTTCCTAATACCTACAGACTGCATGGGAGAAAAGGAGAGGTGCAGAGAAGACTGCTGAACCTCTGGATTTTAGGGAATAAATAGAACCTCTCGGACAATGGCAGGCTCCCTACGTGGCCTTTTTGGTACTTGTTTAAAAGAAACTAAGGCAGCAGGAGAGAGATTTCCTTTCTTTATGTTAAAAAGGTCCGTAGAACAGACCCTACCAACAGACTAAGAACATAAGAAGTGCCATACTGGGTCAGACCAATGGTCCATCTACCCCAGCATCCTGTCTCTGACAGTGGCCAATCACGGTGGCTTGGGAGAAGTACCCAACAGGTCACAATGGGGGATTCATTCCC
>TRINITY_DN8088_c2_g1_i2 len=360 path=[0:0-359]
TCAGACCTTCTTACTGTCGAGAGCAGGGAGTGATCAACAGGGAATGGATTGCCCATTGTGACGGCTGATACTTCTCCCATGGGACCGAAATTGGTCACTGTCAGAGACAGGATGCTGGGCTTGATGGACCTGACTCAGTATGGCACTACTTATTTTCTTATGTTCATCTGGAGTCCCCATGTACCGCACTTTAAGAAGGACACAGAGAAACTGGAACAGGTTCAGGGGAGAGCGACGAAGAGGGTCAGGGATCTGAAAAACAAGTCCTAAGAGGAAAGATTGAAGGAGCTGGGTATGTTTAACCTGGCAAAGAGGACATTAAGGGGAGATATGGTAGCAGTATTCAAATATCGAAAGAGC
>TRINITY_DN8088_c4_g1_i1 len=252 path=[0:0-251]
GTTCCACTGTCAAACAGCTCTTACTGTTAGGAAGTTCTTCTGAAATCTGCTTCCTTGTAATTGGAGCCCACTGGTTCTAGTCCTGCCCTCAGCAGCGACAGAAAACAGGTCTGCACCATCCTCTCTGGGACAGCCCTTCTGATAACTGAAGATGGTTCTCATGTCTTGTCTCCAGGCTAAAGACACCCAGCTCCTTCAATCTTTCCTCACAGGACTTGGTTTCCAGATCCGACCCTCTTTGGCGCTCTCCTC
>TRINITY_DN8066_c0_g1_i3 len=2854 path=[1:0-222 2:223-932 3:933-2458 4:2459-2853]
CCCTCCAATCCTCCAGGAGGGTGAGCAGCCTCCCTGGGGCTGGAGGAGTCAGGAGGAGGCACTTGGACTGAGCAAGACTGGCTCCTGACCTCGGTTAATTGTGTGTGTGTTGAGGGTGGGGTGGGGGGCTGGTATTCTACTGTGAGCTTGTTCTCATGAGTAGGTACTCTGAAGGGACTCATGCTCTCTACTTCTGTTTCCTTGAACAGGAAAAGCCTGTTAAATAGGTTCCCCCTTCCCTGATCTCCCTGTTGGGGAGTTTGGAGGAAGCTACCAGATGACAAGCAGCCAGCCAGTGAGGCAGAGATTCTGCAAGGGCAAGGAGGAAGTGCTGAGTTTGGTTAAGGTGGGGGGGAGATGCAAACAATCTCCTGGAGTAACAGCCTCCCTTCCCACTTGTTTGGAGAGGTTAGTGCCTCCCCTTTAGCTTCACTCTAGGGAGCAGTGGGGAGGACAAAGTGAGTTAGGAGGTACCCCCCACATGAGAACAAACCATGGCTTCCCTACAGCCACCCCAGTCCCAGGACTCTGCAGCTGCTCCCATCACCACTCGGCAAGTCCATCTGCTGCTCTAGCAACCTAGCACCCTGAGGGGGAAAGAAGAGTCTCCCAACCAGTAGTGAGTGAGCAAAGATAGGAACCTGCTCTGATGCCTCACTGGCACCAGGGGAGAACAAAAGACCTGAGTGGCTTTGGAACCCTAATTCCCTATTGAGGCCCTGCCTGCCAGCCTTCCTGGGCTTGGTGGATGGAGTGGCGGCTGCTGGCTCAGGAAGCTTGTCAAGGCTGTCCTATCTATCTCCCTCCCACCTTCTGTCTCCTGGGGCTGAATGGGACTCCCCTGTGCTGGGGTGGAGGCTTCCTCTCCTGTATAGCCTGTTCCTGGGCTCCTTTGGGCCCTGCCCCCTCCTCTTCCAGCCGTTGGGCTGAGTCTGACTTTCTGACCTTGGATTCATGTCTTGCCCTCGGTGTTTGGGAGGAGAGAAGTAGTTCTGGCCTGTGCAGCGATTACCATTGCTACAAGGTCTTCGAGCTGAGCCTCTGCCAGGTTCAGTACTCAAGCCCACAAGCCGGGGGGGCAGGGGGGCGGGAAGCGTAATGTGTTGCCATTTTCTGCAGTTGCACTTTACCTGTCACTGGGAGAGCATTGACTGAACAGCTGAGAACCCCAGGGCTGGAGTTTGCTGTGTGAGCATTAGCTGCACTTGTGTGGGCATGGACTGTACCAGCAAGAGCTGCTATGCTGGGGCCCACAGAAGAGGAGGAAGGAGCCTGCCATTCCAGGGAGGAACTGCTTATCTGGGTTAAATCATGGGGGCTTCCAGCATCTGAGGAAGAGGAAGAAAATGCTTCAAGGACTGAAGTGACTTGAGCTCCGCTAGTAGGAAATGCTGCCACCAGGACTGCTGGGCTTCCCACCCCTCTCCTGCAGGTAGCTGCTATGGCCAGGCCCTTTCACTGCTCTATTTATTGACTTATATTTCTTCCCTTCTGGGTTTCTGGCCCCATGGTGAGTAGTATAGAGCACCATGCTGGTGCCTCAGCATATGGGACGCCTCAGGCTTACTCCCCTGAGAGCCCCCCCCCCCCCGAAAATGCAGCCAGACCAGGGGCTGCCAAATACCAGGATTCTGCCTCCAAGCCCTGCTGTTGCACTGGGGAAGCAGCTGTCCAGGAGATGTCAGCCATCTCTTCACCATCTGGGGAGCACCTATCACTGCTGGCAGGAGCAAGGGCAGTGCTGTGTGTAGCTGAATGAAGGAGGGGGGTCCGCAGGAGGGTTTCCCATTTTCCTCTGTAGCCGGAGAGTAGTTGGGGAGGGGGCTGTAACAGCAGAGGCAGTTGAATCCTGCTGTGCTCTTGCTGGAAGTGGTGCTTTAGTTCCCTGACTAAAGTAAGGGAGGAGGAAAACATTGGGTGCTAAGGAATGTGACACTGCCTGCCTGGGCCAGAGCCGTTCCCGTGTATCTGTTAGTGGGCTGGCAGAGGGGGGCCCGCTACAGCCTCTGACTAAGTAGGCGGCTGCCCAGGTGTGCCATAGTGGGCAAGTATGTGTTCGCAGGGACTGTCATGGCTAGCCCTTATGGGTGTCTTATTGGGAGCCATGGCTGCCCGACATTTGGGGGGGCAGCACCAGTTAGCCAGCCTCACGTCTCTTCTGCCCTGGCCCAGTAGATCAGTGAGAATGTTTATTCACTGGCCTGCCTCCCCCACTTGGAATGTGTAGCTGGTGCGCTGGCTGCACATATATTAACACCCAATAAGAGCACTTTTGAGGGTGAGGCATCATTGGGGGCATGGTAATCACACCTGAACGTGGCCTGCTAGTAACTTGCTTTCTTGGTAGCCTGTGGGTGAGCCCTGTAGCAGGGCAGGTCCCTCTGCCAATGTTGTCTGTCTTGCACACACAGCCCTGCTCTAACTCAGCAGCATTGGGGCTAGAGTTCCCAGCCAGGGTGGTGGTGTGGTTGGTGCCATCAGATGGAGATTATCTCCTCCCCCCCCCCCCCAGTTTATGATAAAAAACACACCTCTCTTTTACAATACTTCTGGGGCTTGCTTTCCTGTCTAAGCACATGTAGCTGCTGTGCTTACCAGAGGGGGGCTAGGGCCTCTTCTGTAGCTCATGGTCTCTAAACGTGCTGATGGGACAGGCTCCTGCTAGCTGGGGGCCCCCTTCCTGCCAGAGCCCCCAGGCTGGCCTTGGCTCTTCCACAGCCATATTGAGTGAGTTACTGGAGAAGGCAGAGTCCCCCTTTTTAATTTAATGTAACTTGTACAGAAATGCTGATGCTTTTTCATAAGAAATGTAACCTTAATAAAGTTTGTAATGTGGAGTTAAAAAAAAAAAAAA
>TRINITY_DN8066_c0_g1_i1 len=1993 path=[0:0-71 3:72-1597 4:1598-1992]
TTTTTTTTCAAGCAGAAGACGGCATACGAGATTACAAGGTGACTGGAGTTCAGACGTGTGCTCTTCCGATCTTGACTTTCTGACCTTGGATTCATGTCTTGCCCTCGGTGTTTGGGAGGAGAGAAGTAGTTCTGGCCTGTGCAGCGATTACCATTGCTACAAGGTCTTCGAGCTGAGCCTCTGCCAGGTTCAGTACTCAAGCCCACAAGCCGGGGGGGCAGGGGGGCGGGAAGCGTAATGTGTTGCCATTTTCTGCAGTTGCACTTTACCTGTCACTGGGAGAGCATTGACTGAACAGCTGAGAACCCCAGGGCTGGAGTTTGCTGTGTGAGCATTAGCTGCACTTGTGTGGGCATGGACTGTACCAGCAAGAGCTGCTATGCTGGGGCCCACAGAAGAGGAGGAAGGAGCCTGCCATTCCAGGGAGGAACTGCTTATCTGGGTTAAATCATGGGGGCTTCCAGCATCTGAGGAAGAGGAAGAAAATGCTTCAAGGACTGAAGTGACTTGAGCTCCGCTAGTAGGAAATGCTGCCACCAGGACTGCTGGGCTTCCCACCCCTCTCCTGCAGGTAGCTGCTATGGCCAGGCCCTTTCACTGCTCTATTTATTGACTTATATTTCTTCCCTTCTGGGTTTCTGGCCCCATGGTGAGTAGTATAGAGCACCATGCTGGTGCCTCAGCATATGGGACGCCTCAGGCTTACTCCCCTGAGAGCCCCCCCCCCCCCGAAAATGCAGCCAGACCAGGGGCTGCCAAATACCAGGATTCTGCCTCCAAGCCCTGCTGTTGCACTGGGGAAGCAGCTGTCCAGGAGATGTCAGCCATCTCTTCACCATCTGGGGAGCACCTATCACTGCTGGCAGGAGCAAGGGCAGTGCTGTGTGTAGCTGAATGAAGGAGGGGGGTCCGCAGGAGGGTTTCCCATTTTCCTCTGTAGCCGGAGAGTAGTTGGGGAGGGGGCTGTAACAGCAGAGGCAGTTGAATCCTGCTGTGCTCTTGCTGGAAGTGGTGCTTTAGTTCCCTGACTAAAGTAAGGGAGGAGGAAAACATTGGGTGCTAAGGAATGTGACACTGCCTGCCTGGGCCAGAGCCGTTCCCGTGTATCTGTTAGTGGGCTGGCAGAGGGGGGCCCGCTACAGCCTCTGACTAAGTAGGCGGCTGCCCAGGTGTGCCATAGTGGGCAAGTATGTGTTCGCAGGGACTGTCATGGCTAGCCCTTATGGGTGTCTTATTGGGAGCCATGGCTGCCCGACATTTGGGGGGGCAGCACCAGTTAGCCAGCCTCACGTCTCTTCTGCCCTGGCCCAGTAGATCAGTGAGAATGTTTATTCACTGGCCTGCCTCCCCCACTTGGAATGTGTAGCTGGTGCGCTGGCTGCACATATATTAACACCCAATAAGAGCACTTTTGAGGGTGAGGCATCATTGGGGGCATGGTAATCACACCTGAACGTGGCCTGCTAGTAACTTGCTTTCTTGGTAGCCTGTGGGTGAGCCCTGTAGCAGGGCAGGTCCCTCTGCCAATGTTGTCTGTCTTGCACACACAGCCCTGCTCTAACTCAGCAGCATTGGGGCTAGAGTTCCCAGCCAGGGTGGTGGTGTGGTTGGTGCCATCAGATGGAGATTATCTCCTCCCCCCCCCCCCCAGTTTATGATAAAAAACACACCTCTCTTTTACAATACTTCTGGGGCTTGCTTTCCTGTCTAAGCACATGTAGCTGCTGTGCTTACCAGAGGGGGGCTAGGGCCTCTTCTGTAGCTCATGGTCTCTAAACGTGCTGATGGGACAGGCTCCTGCTAGCTGGGGGCCCCCTTCCTGCCAGAGCCCCCAGGCTGGCCTTGGCTCTTCCACAGCCATATTGAGTGAGTTACTGGAGAAGGCAGAGTCCCCCTTTTTAATTTAATGTAACTTGTACAGAAATGCTGATGCTTTTTCATAAGAAATGTAACCTTAATAAAGTTTGTAATGTGGAGTTAAAAAAAAAAAAAA
>TRINITY_DN8066_c0_g1_i4 len=2703 path=[0:0-71 2:72-781 3:782-2307 4:2308-2702]
TTTTTTTTCAAGCAGAAGACGGCATACGAGATTACAAGGTGACTGGAGTTCAGACGTGTGCTCTTCCGATCTATAGGTTCCCCCTTCCCTGATCTCCCTGTTGGGGAGTTTGGAGGAAGCTACCAGATGACAAGCAGCCAGCCAGTGAGGCAGAGATTCTGCAAGGGCAAGGAGGAAGTGCTGAGTTTGGTTAAGGTGGGGGGGAGATGCAAACAATCTCCTGGAGTAACAGCCTCCCTTCCCACTTGTTTGGAGAGGTTAGTGCCTCCCCTTTAGCTTCACTCTAGGGAGCAGTGGGGAGGACAAAGTGAGTTAGGAGGTACCCCCCACATGAGAACAAACCATGGCTTCCCTACAGCCACCCCAGTCCCAGGACTCTGCAGCTGCTCCCATCACCACTCGGCAAGTCCATCTGCTGCTCTAGCAACCTAGCACCCTGAGGGGGAAAGAAGAGTCTCCCAACCAGTAGTGAGTGAGCAAAGATAGGAACCTGCTCTGATGCCTCACTGGCACCAGGGGAGAACAAAAGACCTGAGTGGCTTTGGAACCCTAATTCCCTATTGAGGCCCTGCCTGCCAGCCTTCCTGGGCTTGGTGGATGGAGTGGCGGCTGCTGGCTCAGGAAGCTTGTCAAGGCTGTCCTATCTATCTCCCTCCCACCTTCTGTCTCCTGGGGCTGAATGGGACTCCCCTGTGCTGGGGTGGAGGCTTCCTCTCCTGTATAGCCTGTTCCTGGGCTCCTTTGGGCCCTGCCCCCTCCTCTTCCAGCCGTTGGGCTGAGTCTGACTTTCTGACCTTGGATTCATGTCTTGCCCTCGGTGTTTGGGAGGAGAGAAGTAGTTCTGGCCTGTGCAGCGATTACCATTGCTACAAGGTCTTCGAGCTGAGCCTCTGCCAGGTTCAGTACTCAAGCCCACAAGCCGGGGGGGCAGGGGGGCGGGAAGCGTAATGTGTTGCCATTTTCTGCAGTTGCACTTTACCTGTCACTGGGAGAGCATTGACTGAACAGCTGAGAACCCCAGGGCTGGAGTTTGCTGTGTGAGCATTAGCTGCACTTGTGTGGGCATGGACTGTACCAGCAAGAGCTGCTATGCTGGGGCCCACAGAAGAGGAGGAAGGAGCCTGCCATTCCAGGGAGGAACTGCTTATCTGGGTTAAATCATGGGGGCTTCCAGCATCTGAGGAAGAGGAAGAAAATGCTTCAAGGACTGAAGTGACTTGAGCTCCGCTAGTAGGAAATGCTGCCACCAGGACTGCTGGGCTTCCCACCCCTCTCCTGCAGGTAGCTGCTATGGCCAGGCCCTTTCACTGCTCTATTTATTGACTTATATTTCTTCCCTTCTGGGTTTCTGGCCCCATGGTGAGTAGTATAGAGCACCATGCTGGTGCCTCAGCATATGGGACGCCTCAGGCTTACTCCCCTGAGAGCCCCCCCCCCCCCGAAAATGCAGCCAGACCAGGGGCTGCCAAATACCAGGATTCTGCCTCCAAGCCCTGCTGTTGCACTGGGGAAGCAGCTGTCCAGGAGATGTCAGCCATCTCTTCACCATCTGGGGAGCACCTATCACTGCTGGCAGGAGCAAGGGCAGTGCTGTGTGTAGCTGAATGAAGGAGGGGGGTCCGCAGGAGGGTTTCCCATTTTCCTCTGTAGCCGGAGAGTAGTTGGGGAGGGGGCTGTAACAGCAGAGGCAGTTGAATCCTGCTGTGCTCTTGCTGGAAGTGGTGCTTTAGTTCCCTGACTAAAGTAAGGGAGGAGGAAAACATTGGGTGCTAAGGAATGTGACACTGCCTGCCTGGGCCAGAGCCGTTCCCGTGTATCTGTTAGTGGGCTGGCAGAGGGGGGCCCGCTACAGCCTCTGACTAAGTAGGCGGCTGCCCAGGTGTGCCATAGTGGGCAAGTATGTGTTCGCAGGGACTGTCATGGCTAGCCCTTATGGGTGTCTTATTGGGAGCCATGGCTGCCCGACATTTGGGGGGGCAGCACCAGTTAGCCAGCCTCACGTCTCTTCTGCCCTGGCCCAGTAGATCAGTGAGAATGTTTATTCACTGGCCTGCCTCCCCCACTTGGAATGTGTAGCTGGTGCGCTGGCTGCACATATATTAACACCCAATAAGAGCACTTTTGAGGGTGAGGCATCATTGGGGGCATGGTAATCACACCTGAACGTGGCCTGCTAGTAACTTGCTTTCTTGGTAGCCTGTGGGTGAGCCCTGTAGCAGGGCAGGTCCCTCTGCCAATGTTGTCTGTCTTGCACACACAGCCCTGCTCTAACTCAGCAGCATTGGGGCTAGAGTTCCCAGCCAGGGTGGTGGTGTGGTTGGTGCCATCAGATGGAGATTATCTCCTCCCCCCCCCCCCCAGTTTATGATAAAAAACACACCTCTCTTTTACAATACTTCTGGGGCTTGCTTTCCTGTCTAAGCACATGTAGCTGCTGTGCTTACCAGAGGGGGGCTAGGGCCTCTTCTGTAGCTCATGGTCTCTAAACGTGCTGATGGGACAGGCTCCTGCTAGCTGGGGGCCCCCTTCCTGCCAGAGCCCCCAGGCTGGCCTTGGCTCTTCCACAGCCATATTGAGTGAGTTACTGGAGAAGGCAGAGTCCCCCTTTTTAATTTAATGTAACTTGTACAGAAATGCTGATGCTTTTTCATAAGAAATGTAACCTTAATAAAGTTTGTAATGTGGAGTTAAAAAAAAAAAAAA
>TRINITY_DN8066_c0_g1_i2 len=2285 path=[2:0-709 3:710-2235 5:2236-2284]
ATAGGTTCCCCCTTCCCTGATCTCCCTGTTGGGGAGTTTGGAGGAAGCTACCAGATGACAAGCAGCCAGCCAGTGAGGCAGAGATTCTGCAAGGGCAAGGAGGAAGTGCTGAGTTTGGTTAAGGTGGGGGGGAGATGCAAACAATCTCCTGGAGTAACAGCCTCCCTTCCCACTTGTTTGGAGAGGTTAGTGCCTCCCCTTTAGCTTCACTCTAGGGAGCAGTGGGGAGGACAAAGTGAGTTAGGAGGTACCCCCCACATGAGAACAAACCATGGCTTCCCTACAGCCACCCCAGTCCCAGGACTCTGCAGCTGCTCCCATCACCACTCGGCAAGTCCATCTGCTGCTCTAGCAACCTAGCACCCTGAGGGGGAAAGAAGAGTCTCCCAACCAGTAGTGAGTGAGCAAAGATAGGAACCTGCTCTGATGCCTCACTGGCACCAGGGGAGAACAAAAGACCTGAGTGGCTTTGGAACCCTAATTCCCTATTGAGGCCCTGCCTGCCAGCCTTCCTGGGCTTGGTGGATGGAGTGGCGGCTGCTGGCTCAGGAAGCTTGTCAAGGCTGTCCTATCTATCTCCCTCCCACCTTCTGTCTCCTGGGGCTGAATGGGACTCCCCTGTGCTGGGGTGGAGGCTTCCTCTCCTGTATAGCCTGTTCCTGGGCTCCTTTGGGCCCTGCCCCCTCCTCTTCCAGCCGTTGGGCTGAGTCTGACTTTCTGACCTTGGATTCATGTCTTGCCCTCGGTGTTTGGGAGGAGAGAAGTAGTTCTGGCCTGTGCAGCGATTACCATTGCTACAAGGTCTTCGAGCTGAGCCTCTGCCAGGTTCAGTACTCAAGCCCACAAGCCGGGGGGGCAGGGGGGCGGGAAGCGTAATGTGTTGCCATTTTCTGCAGTTGCACTTTACCTGTCACTGGGAGAGCATTGACTGAACAGCTGAGAACCCCAGGGCTGGAGTTTGCTGTGTGAGCATTAGCTGCACTTGTGTGGGCATGGACTGTACCAGCAAGAGCTGCTATGCTGGGGCCCACAGAAGAGGAGGAAGGAGCCTGCCATTCCAGGGAGGAACTGCTTATCTGGGTTAAATCATGGGGGCTTCCAGCATCTGAGGAAGAGGAAGAAAATGCTTCAAGGACTGAAGTGACTTGAGCTCCGCTAGTAGGAAATGCTGCCACCAGGACTGCTGGGCTTCCCACCCCTCTCCTGCAGGTAGCTGCTATGGCCAGGCCCTTTCACTGCTCTATTTATTGACTTATATTTCTTCCCTTCTGGGTTTCTGGCCCCATGGTGAGTAGTATAGAGCACCATGCTGGTGCCTCAGCATATGGGACGCCTCAGGCTTACTCCCCTGAGAGCCCCCCCCCCCCCGAAAATGCAGCCAGACCAGGGGCTGCCAAATACCAGGATTCTGCCTCCAAGCCCTGCTGTTGCACTGGGGAAGCAGCTGTCCAGGAGATGTCAGCCATCTCTTCACCATCTGGGGAGCACCTATCACTGCTGGCAGGAGCAAGGGCAGTGCTGTGTGTAGCTGAATGAAGGAGGGGGGTCCGCAGGAGGGTTTCCCATTTTCCTCTGTAGCCGGAGAGTAGTTGGGGAGGGGGCTGTAACAGCAGAGGCAGTTGAATCCTGCTGTGCTCTTGCTGGAAGTGGTGCTTTAGTTCCCTGACTAAAGTAAGGGAGGAGGAAAACATTGGGTGCTAAGGAATGTGACACTGCCTGCCTGGGCCAGAGCCGTTCCCGTGTATCTGTTAGTGGGCTGGCAGAGGGGGGCCCGCTACAGCCTCTGACTAAGTAGGCGGCTGCCCAGGTGTGCCATAGTGGGCAAGTATGTGTTCGCAGGGACTGTCATGGCTAGCCCTTATGGGTGTCTTATTGGGAGCCATGGCTGCCCGACATTTGGGGGGGCAGCACCAGTTAGCCAGCCTCACGTCTCTTCTGCCCTGGCCCAGTAGATCAGTGAGAATGTTTATTCACTGGCCTGCCTCCCCCACTTGGAATGTGTAGCTGGTGCGCTGGCTGCACATATATTAACACCCAATAAGAGCACTTTTGAGGGTGAGGCATCATTGGGGGCATGGTAATCACACCTGAACGTGGCCTGCTAGTAACTTGCTTTCTTGGTAGCCTGTGGGTGAGCCCTGTAGCAGGGCAGGTCCCTCTGCCAATGTTGTCTGTCTTGCACACACAGCCCTGCTCTAACTCAGCAGCATTGGGGCTAGAGTTCCCAGCCAGGGTGAGATCGGAAGAGCGTCGTGTAGGGAAAGAGTGTAGATCTCGGTGGTCGC
>TRINITY_DN8066_c1_g1_i2 len=2850 path=[0:0-635 1:636-1682 2:1683-1699 3:1700-1852 4:1853-2612 5:2613-2849]
CCCTCAGCTCTGACAGTCGGTGCCTGTCGGTCGAGAGGGCTGGACGCTCGGAGCCGAGGCTCTTACTGCTCCCGCCGCCGTCACCGAAATGGCTGAACCCGCTACCCAGTCCCCGTACATCTCCTCCTCCGCTGGGGGGGGCTCCTCGGAACCGGGTGCTGCTTCCACCCAGCCAGGCGGCCGCGACTCCAAGGGGGCCGGGGCCTCGTCCTGCGCCGTGCATGACCTGGTCTACTGGCAGGATGTGAAGAAGACCGGCGTAGTCTTCGGCACAACATTGATCGTGCTGCTCTCGCTGGCCGCTTTTAGCGTCATCAGTGTCCTCTCTTACCTCATCCTGGCGCTCCTCTCCGTCACCATCAGCTTTAGAATCTACAAGTCCGTCATCCAGGCGGTGCAGAAGTCCGAAGAGGGACATCCATTCAAAGCCTATCTTGATCTGGATGTCGCACTCTCCTCTGAGGCTTTCCACAACTATGTCAACGCTGCCATGGTGCACGTCAACAGAGCTCTGAAACTCATCATTCGTCTCTTCCTGGTGGAGGACCTGGTGGATTCCCTGAAGCTGGCCGTCGTCATGTGGCTGTTGACGTACGTCGGGGCAATCTTTAACGGGATCACCCTGCTCATTCTTGGTAAGAGAACAGGCGCGGTTAGAGAAAGCGGCCGTCGGCAGCGATGGCTTCCCTTTGAGCCGACACTGACTCGTACCAGGGCACATTCGTATTGGGGGGAGGGGAGGGGCTTGGTCCGAATCATTCCATTTTTGTTCAAGCCCGTGGCTCTCTCGAAAGTAGTAACTGGATCAGGGGGCCTGTGAGTTCTGCCGCCCAGTGAGTTCATGGCTAAGTCGCACTCTCTCAGGGCCTCGGTTCCCCTTCTGTAAAGTGGGAATAGCAGTGCCCTACCGCACAGGAGTGTAGTGAGCGCGAGCTAGCGAGAGACCGGAAAGCAGACTGAACGCTGTATGAACCCACACTTCTTATGTACAGAGTGAAACAATTATTTTGTGTTAAGTCTAAAAACACAACTCTTCTAATGATCAGTCCTTGCCAAACGAAAATGTACGCAGTCCGGTGCCCCTATTGAACAACGTAATCCACAAGTAGGCAGCCTTTTCCCTGCCAAGGGCCGCCTGTTCAACTGGGCTTTTAAAAGAAAATGTGTTTTAAAAATGAGTCCAAGCTCCAAGATTTGCAGAGAAGTTGGGGACAGGGTTGCTTGAGGGGCAGGGGGGATGCACTCAGGATGGGGGACGTCCCAGATGGATCGGTCCCTAATAACGGTGTGCTTGCCCTCATCTCGGCTCCCGGACTCTGAGCTTCGGTCTTTCAGCGCTTGGGGTCGGATAAAAACGTGCCGCGAGCCGCCTTCGGCCCCTGGGCCCAAGGCTCCCCCACCTGCTAAGCCCCTTTCCCTTGAAGGGAGTCAGTCCCCACAGAGTTAGCTCTTCTTCATCGGCTGACTTCATACATCAGAGGTCCTTTCTGTTTCCCTGTTTCACCCTCTCCATACACATCCTGCCGAGTAATCCCAGCCCTCTGCAGTGGAAAGCGTTCTGCTTCCTCCCTGCCTCCCAACCCCCTCCCTCCCTTGCCTTTTTGGTTTAGCTTCACTTCAGTAGTTTCAGTATTCAAAACCAGTTCTGCATCTTTCTGGTTTATTTCCAAGTTGAACGCTCATCAATGATTTAAATAATTAGAGTGGCATCACAGTGCGATCCCTTTCTTTGAAAGCAGAGACGCTTTTGCTCTGTCAGTCCCTTGTACCCAGTCAGGAGGTGGCCCTTCCTGGCCACCTTGTGATCAAGGACGCGTCTCTCTCTCTCTCTCTCTCTCTCTCTCTCTCGCAGGGGAATTGCTGATCTTCAGTGTCCCCGTCGTCTACGAGAAGTACAAGACGCAGATCGACCACTACGTTGGGATTGCTCGGGACCAGATCAAGTCTGTGGTTGCAAAGATCCAAGCGAAGCTTCCAGGCGTCGTGAAGAAGAAACCCGAATAACCTGGCAGGAGCCAGGATGCAACTGTTACTAAACCCCGATGTCATAGTTATAACCATTGTTACTCGTTACCTATGAAGGAACATGCTGAGTCAGCTTGAGCCTGCATTCCAAGCTTCTCTCTCTCTCTCTCTCTTTTTTTTTTAAATTTGGTATATATCTATATCTATATATATAATTATTATTTTTTTCTAAGCCTAAACACTGGGCTCAGGATGCACCGGACTAAATAAGAACTGGTGTCACACAAGCTTTAGGGAGGTCCTCACAGAAACTACTGACTTGGGCGTGTCTGTCCTTGATCTGGTCCAGATACATGGGCACGTCTATCTGGGCTGCCGCCGTGAGCGTCGGGGCTGCCAGGGGTGGCTGGATTGTTCCGTTCTCCAGCTGGGGGAAAGAGAGAACAGCTTTCTGCTTGGACAAATGGTTTCCCGCCCGCCGAGCTCTTGCAAGAAGATACCTCTTCTCCCCCCCCGCCCCCCCTTGTTCCTGACTTCCCGCTCATTCCTGTTTCCTTCCCGTTGGTGCGTTGCATCGGCCAACTGCGTTCCCTCCTGGCCAGCGCTGCCGGAGGCCCCTTTCTGTAGTGGGCGGGAGGAAGTGGCGGGTTTCCCCACGCCCACTTTTCTGCTGATGGAAAGGGAATTCTCTGCCCCGTCTCCCTTCATGACATCAGTTCTGCACTTTAGTCTGGTCCATCATCTCCTTTCCCCAGTCCCTGCGATCTCCGCCCCACTAGTTTAAATAAGGCTTTATTTTATTTTATTTTCTCCCCCCCCCCCCCCCCCCCTTTTTAAATAACCCTTTTTTTAAATCTTTTTAAAATCAAACTAAAACAGGCCCCC
>TRINITY_DN8066_c1_g1_i1 len=1633 path=[0:0-635 4:636-1395 5:1396-1632]
CCCTCAGCTCTGACAGTCGGTGCCTGTCGGTCGAGAGGGCTGGACGCTCGGAGCCGAGGCTCTTACTGCTCCCGCCGCCGTCACCGAAATGGCTGAACCCGCTACCCAGTCCCCGTACATCTCCTCCTCCGCTGGGGGGGGCTCCTCGGAACCGGGTGCTGCTTCCACCCAGCCAGGCGGCCGCGACTCCAAGGGGGCCGGGGCCTCGTCCTGCGCCGTGCATGACCTGGTCTACTGGCAGGATGTGAAGAAGACCGGCGTAGTCTTCGGCACAACATTGATCGTGCTGCTCTCGCTGGCCGCTTTTAGCGTCATCAGTGTCCTCTCTTACCTCATCCTGGCGCTCCTCTCCGTCACCATCAGCTTTAGAATCTACAAGTCCGTCATCCAGGCGGTGCAGAAGTCCGAAGAGGGACATCCATTCAAAGCCTATCTTGATCTGGATGTCGCACTCTCCTCTGAGGCTTTCCACAACTATGTCAACGCTGCCATGGTGCACGTCAACAGAGCTCTGAAACTCATCATTCGTCTCTTCCTGGTGGAGGACCTGGTGGATTCCCTGAAGCTGGCCGTCGTCATGTGGCTGTTGACGTACGTCGGGGCAATCTTTAACGGGATCACCCTGCTCATTCTTGGGGAATTGCTGATCTTCAGTGTCCCCGTCGTCTACGAGAAGTACAAGACGCAGATCGACCACTACGTTGGGATTGCTCGGGACCAGATCAAGTCTGTGGTTGCAAAGATCCAAGCGAAGCTTCCAGGCGTCGTGAAGAAGAAACCCGAATAACCTGGCAGGAGCCAGGATGCAACTGTTACTAAACCCCGATGTCATAGTTATAACCATTGTTACTCGTTACCTATGAAGGAACATGCTGAGTCAGCTTGAGCCTGCATTCCAAGCTTCTCTCTCTCTCTCTCTCTTTTTTTTTTAAATTTGGTATATATCTATATCTATATATATAATTATTATTTTTTTCTAAGCCTAAACACTGGGCTCAGGATGCACCGGACTAAATAAGAACTGGTGTCACACAAGCTTTAGGGAGGTCCTCACAGAAACTACTGACTTGGGCGTGTCTGTCCTTGATCTGGTCCAGATACATGGGCACGTCTATCTGGGCTGCCGCCGTGAGCGTCGGGGCTGCCAGGGGTGGCTGGATTGTTCCGTTCTCCAGCTGGGGGAAAGAGAGAACAGCTTTCTGCTTGGACAAATGGTTTCCCGCCCGCCGAGCTCTTGCAAGAAGATACCTCTTCTCCCCCCCCGCCCCCCCTTGTTCCTGACTTCCCGCTCATTCCTGTTTCCTTCCCGTTGGTGCGTTGCATCGGCCAACTGCGTTCCCTCCTGGCCAGCGCTGCCGGAGGCCCCTTTCTGTAGTGGGCGGGAGGAAGTGGCGGGTTTCCCCACGCCCACTTTTCTGCTGATGGAAAGGGAATTCTCTGCCCCGTCTCCCTTCATGACATCAGTTCTGCACTTTAGTCTGGTCCATCATCTCCTTTCCCCAGTCCCTGCGATCTCCGCCCCACTAGTTTAAATAAGGCTTTATTTTATTTTATTTTCTCCCCCCCCCCCCCCCCCCCTTTTTAAATAACCCTTTTTTTAAATCTTTTTAAAATCAAACTAAAACAGGCCCCC
>TRINITY_DN8066_c1_g1_i3 len=2833 path=[0:0-635 1:636-1682 3:1683-1835 4:1836-2595 5:2596-2832]
CCCTCAGCTCTGACAGTCGGTGCCTGTCGGTCGAGAGGGCTGGACGCTCGGAGCCGAGGCTCTTACTGCTCCCGCCGCCGTCACCGAAATGGCTGAACCCGCTACCCAGTCCCCGTACATCTCCTCCTCCGCTGGGGGGGGCTCCTCGGAACCGGGTGCTGCTTCCACCCAGCCAGGCGGCCGCGACTCCAAGGGGGCCGGGGCCTCGTCCTGCGCCGTGCATGACCTGGTCTACTGGCAGGATGTGAAGAAGACCGGCGTAGTCTTCGGCACAACATTGATCGTGCTGCTCTCGCTGGCCGCTTTTAGCGTCATCAGTGTCCTCTCTTACCTCATCCTGGCGCTCCTCTCCGTCACCATCAGCTTTAGAATCTACAAGTCCGTCATCCAGGCGGTGCAGAAGTCCGAAGAGGGACATCCATTCAAAGCCTATCTTGATCTGGATGTCGCACTCTCCTCTGAGGCTTTCCACAACTATGTCAACGCTGCCATGGTGCACGTCAACAGAGCTCTGAAACTCATCATTCGTCTCTTCCTGGTGGAGGACCTGGTGGATTCCCTGAAGCTGGCCGTCGTCATGTGGCTGTTGACGTACGTCGGGGCAATCTTTAACGGGATCACCCTGCTCATTCTTGGTAAGAGAACAGGCGCGGTTAGAGAAAGCGGCCGTCGGCAGCGATGGCTTCCCTTTGAGCCGACACTGACTCGTACCAGGGCACATTCGTATTGGGGGGAGGGGAGGGGCTTGGTCCGAATCATTCCATTTTTGTTCAAGCCCGTGGCTCTCTCGAAAGTAGTAACTGGATCAGGGGGCCTGTGAGTTCTGCCGCCCAGTGAGTTCATGGCTAAGTCGCACTCTCTCAGGGCCTCGGTTCCCCTTCTGTAAAGTGGGAATAGCAGTGCCCTACCGCACAGGAGTGTAGTGAGCGCGAGCTAGCGAGAGACCGGAAAGCAGACTGAACGCTGTATGAACCCACACTTCTTATGTACAGAGTGAAACAATTATTTTGTGTTAAGTCTAAAAACACAACTCTTCTAATGATCAGTCCTTGCCAAACGAAAATGTACGCAGTCCGGTGCCCCTATTGAACAACGTAATCCACAAGTAGGCAGCCTTTTCCCTGCCAAGGGCCGCCTGTTCAACTGGGCTTTTAAAAGAAAATGTGTTTTAAAAATGAGTCCAAGCTCCAAGATTTGCAGAGAAGTTGGGGACAGGGTTGCTTGAGGGGCAGGGGGGATGCACTCAGGATGGGGGACGTCCCAGATGGATCGGTCCCTAATAACGGTGTGCTTGCCCTCATCTCGGCTCCCGGACTCTGAGCTTCGGTCTTTCAGCGCTTGGGGTCGGATAAAAACGTGCCGCGAGCCGCCTTCGGCCCCTGGGCCCAAGGCTCCCCCACCTGCTAAGCCCCTTTCCCTTGAAGGGAGTCAGTCCCCACAGAGTTAGCTCTTCTTCATCGGCTGACTTCATACATCAGAGGTCCTTTCTGTTTCCCTGTTTCACCCTCTCCATACACATCCTGCCGAGTAATCCCAGCCCTCTGCAGTGGAAAGCGTTCTGCTTCCTCCCTGCCTCCCAACCCCCTCCCTCCCTTGCCTTTTTGGTTTAGCTTCACTTCAGTAGTTTCAGTATTCAAAACCAGTTCTGCATCTTTCTGGTTTATTTCCAAGTTGAACGCTCATAGAGTGGCATCACAGTGCGATCCCTTTCTTTGAAAGCAGAGACGCTTTTGCTCTGTCAGTCCCTTGTACCCAGTCAGGAGGTGGCCCTTCCTGGCCACCTTGTGATCAAGGACGCGTCTCTCTCTCTCTCTCTCTCTCTCTCTCTCTCGCAGGGGAATTGCTGATCTTCAGTGTCCCCGTCGTCTACGAGAAGTACAAGACGCAGATCGACCACTACGTTGGGATTGCTCGGGACCAGATCAAGTCTGTGGTTGCAAAGATCCAAGCGAAGCTTCCAGGCGTCGTGAAGAAGAAACCCGAATAACCTGGCAGGAGCCAGGATGCAACTGTTACTAAACCCCGATGTCATAGTTATAACCATTGTTACTCGTTACCTATGAAGGAACATGCTGAGTCAGCTTGAGCCTGCATTCCAAGCTTCTCTCTCTCTCTCTCTCTTTTTTTTTTAAATTTGGTATATATCTATATCTATATATATAATTATTATTTTTTTCTAAGCCTAAACACTGGGCTCAGGATGCACCGGACTAAATAAGAACTGGTGTCACACAAGCTTTAGGGAGGTCCTCACAGAAACTACTGACTTGGGCGTGTCTGTCCTTGATCTGGTCCAGATACATGGGCACGTCTATCTGGGCTGCCGCCGTGAGCGTCGGGGCTGCCAGGGGTGGCTGGATTGTTCCGTTCTCCAGCTGGGGGAAAGAGAGAACAGCTTTCTGCTTGGACAAATGGTTTCCCGCCCGCCGAGCTCTTGCAAGAAGATACCTCTTCTCCCCCCCCGCCCCCCCTTGTTCCTGACTTCCCGCTCATTCCTGTTTCCTTCCCGTTGGTGCGTTGCATCGGCCAACTGCGTTCCCTCCTGGCCAGCGCTGCCGGAGGCCCCTTTCTGTAGTGGGCGGGAGGAAGTGGCGGGTTTCCCCACGCCCACTTTTCTGCTGATGGAAAGGGAATTCTCTGCCCCGTCTCCCTTCATGACATCAGTTCTGCACTTTAGTCTGGTCCATCATCTCCTTTCCCCAGTCCCTGCGATCTCCGCCCCACTAGTTTAAATAAGGCTTTATTTTATTTTATTTTCTCCCCCCCCCCCCCCCCCCCTTTTTAAATAACCCTTTTTTTAAATCTTTTTAAAATCAAACTAAAACAGGCCCCC
>TRINITY_DN8066_c1_g1_i4 len=971 path=[3:0-152 4:153-912 6:913-970]
AGAGTGGCATCACAGTGCGATCCCTTTCTTTGAAAGCAGAGACGCTTTTGCTCTGTCAGTCCCTTGTACCCAGTCAGGAGGTGGCCCTTCCTGGCCACCTTGTGATCAAGGACGCGTCTCTCTCTCTCTCTCTCTCTCTCTCTCTCTCGCAGGGGAATTGCTGATCTTCAGTGTCCCCGTCGTCTACGAGAAGTACAAGACGCAGATCGACCACTACGTTGGGATTGCTCGGGACCAGATCAAGTCTGTGGTTGCAAAGATCCAAGCGAAGCTTCCAGGCGTCGTGAAGAAGAAACCCGAATAACCTGGCAGGAGCCAGGATGCAACTGTTACTAAACCCCGATGTCATAGTTATAACCATTGTTACTCGTTACCTATGAAGGAACATGCTGAGTCAGCTTGAGCCTGCATTCCAAGCTTCTCTCTCTCTCTCTCTCTTTTTTTTTTAAATTTGGTATATATCTATATCTATATATATAATTATTATTTTTTTCTAAGCCTAAACACTGGGCTCAGGATGCACCGGACTAAATAAGAACTGGTGTCACACAAGCTTTAGGGAGGTCCTCACAGAAACTACTGACTTGGGCGTGTCTGTCCTTGATCTGGTCCAGATACATGGGCACGTCTATCTGGGCTGCCGCCGTGAGCGTCGGGGCTGCCAGGGGTGGCTGGATTGTTCCGTTCTCCAGCTGGGGGAAAGAGAGAACAGCTTTCTGCTTGGACAAATGGTTTCCCGCCCGCCGAGCTCTTGCAAGAAGATACCTCTTCTCCCCCCCCGCCCCCCCTTGTTCCTGACTTCCCGCTCATTCCTGTTTCCTTCCCGTTGGTGCGTTGCATCGGCCAACTGCGTTCCCTCCTGGCCAGCGCTGCCGGAGGCCCCTTTCTGTAGTGGGCGGGAGGAAGTGGCGGGGTTTCCCCCCCCCCCCTTTTTTCTGTTGGGAAGGGGAATTTCTTCCCCCCCTCCCCTC
>TRINITY_DN8080_c0_g1_i1 len=584 path=[0:0-61 2:62-551 4:552-583]
CACAGCAGTGAGGATGGCTGCTGTGTTGGTCCCAAACACAGGAGATCAAGACAAAGTCGATCAGCTCCTGTACGATAGCTCAAAAGCACGGCAAGAGGTGGATCATCATTGGCGGGCTTCAGGGTGTCCCCATATTGTCTCCATCTTGAATGTGTATGAAAACATGCATCATGGGAAAAGATGTCTCCTCATTATAATGGAATGCATGGAGGGAGGGGAGCTGTTCAGCAGGATCCAGGAACGAGGAGACCAGGCCTTCACACAGAAAGAGGCCTCTGAAATAATGAGAGATATTGGAACAGCGATCCAGCATCTGCATGCAATGAACATCGCCCATAGAGATGTCAAGCCAGAAAACCTGCTTTACACATCCAAAGCAAAGGATGCAGTACTCAAACTCACAGACTTTGGTTTTGCCAAAGAGACCACTGCCCAGAACCCGCTGCAGACCCCCTGCTACACTCCATATTATGTGGCTCCAGAAGTTCTTGGTCCTGAGAAATATGACAAATCATGTGACATGTGGTCCCTTGGTGTCATCATGTACATTCTGTAAGTATGAAAAAAGATAGGGGGAGAACAGA
>TRINITY_DN8080_c0_g1_i2 len=2324 path=[1:0-60 2:61-550 3:551-2323]
CCGATCTTAAACTGCCTCTTCTGATGGTTTCCACTGAACAAATGCTGCAGCAGGAGTTCTGAGCTCCTGTACGATAGCTCAAAAGCACGGCAAGAGGTGGATCATCATTGGCGGGCTTCAGGGTGTCCCCATATTGTCTCCATCTTGAATGTGTATGAAAACATGCATCATGGGAAAAGATGTCTCCTCATTATAATGGAATGCATGGAGGGAGGGGAGCTGTTCAGCAGGATCCAGGAACGAGGAGACCAGGCCTTCACACAGAAAGAGGCCTCTGAAATAATGAGAGATATTGGAACAGCGATCCAGCATCTGCATGCAATGAACATCGCCCATAGAGATGTCAAGCCAGAAAACCTGCTTTACACATCCAAAGCAAAGGATGCAGTACTCAAACTCACAGACTTTGGTTTTGCCAAAGAGACCACTGCCCAGAACCCGCTGCAGACCCCCTGCTACACTCCATATTATGTGGCTCCAGAAGTTCTTGGTCCTGAGAAATATGACAAATCATGTGACATGTGGTCCCTTGGTGTCATCATGTACATTCTACTGTGTGGGTTTCCTCCATTCTATTCCAACACGGGACAGGCCATTTCCCCCGGGATGAAGAGGAGAATACGGATGGGGCAGTATGGGTTTCCCAATCCAGAATGGTCTGAAGTATCAGAAGAAGCCAAGCAGCTGATTCGCCTCTTGTTGAAGACAGACCCAACTGAGAGGATGACAATTTCTCAGTTTATGAATCATCCCTGGATTAACCAATCTATGATGGTACCACCCACCCCTCTTCATACTGCACGGGTCTTGCAAGAGGATAAAGATCACTGGGATGAAGTAAAGGAGGAGATGACCAGTGCTTTGGCTACCATGAGAGTGGACTATGACCAGGTGAAAATTAAAGACTTGAAAACATCCAACAACCGTCTCCTCAACAAACGTCGTAAGAAACAGAAACAGACAGGCGCCTCTTCTGCAGCCCCAGGATGTAACAATCAATGAGGATAGGAGAAGAGACTGAGGACTTGGGTGTGGGGCGTGAGCATCAAAAAGGAACAAATTAATATGATGAGGGTGGGTTCACCCTGTACCACAAAGGAGACAGCACTAAAACAAAGAAGAAGATGGCTTACAGGGGTTTGTGCGCATCCGTGTACAACATACATTGTTCTGGAGCTTTTATTTGGGCTTTGAGTTTGTTTTTTGGAATTATAAAGGAGCATTTGTTTCTTGAGTTTTGACAGAGTACCTAGCAGTTTATGAAATCGCCAAATTTTGATGAAGCTTTAGCTTTGAGGTCTGCTGCAGGTACATGAGCTAATAATAGTCTGAATTACTGACACACACAATGGAACTGGTAAGAGTGACTTCTCTTGTAAGCCTGAGGCGTGGAGAAGACCAGCGTGTTCTGATAACAGCTTCAAGAGTTCAGACGGGCGTGTGAAAAGAGAGAAACATTTATGCTCTTCACACAAACTGCACAGTACCGGCGCTTGCTTTTGCAACTTCATCATGCTAACAATGTTGAGAACAGTGATTATTTGCAGGCTTAATGACAGTGTGACAGTATCACCTGAACAGAGAAGCATTGCCCTTGAGTTTAGAAAACATCCTGTGCTGCTGAAGGATAGTAAAGGTTTTTTCTTGTATTTCCATATTCACTCACACATTGGCTCTCGTATGGAATTCAGGTCTTATTGTGCTGACTATTGGCACAATTTTATCCTGTTTAACTTTCCAGCAGGAGTTTACTTAAAACAGTTTTTAGTGAAGAATGAAAGGTGGCACATCTTTCTGTCCGAGTGCCTTTAATACATGCAACTGGACAACTGTCATATGCAAGAAGTGGGAAGATTTCATTTCCTGTAGTCTAATTTCCAGTCTAATTTTTACATGCAGGAGAAGTGCTACTTCTCTCTAACCTTTGCCTTCTTATGAACAGTTTAACAAGCAAACATTAAACTTCAAGAGTATTTGAACCACTTCTGACTCGGATGTAAATGAATAGATGTGAGAGCAGTACTCCTGAGTCCAGGTAGTTCAGTTATATCCAGGAGCAAACTTACAGGGATATGCACAGGTTATTTTTGCCTTATCTTTCTGGTGATATGAGGGGGGTTTGCTGAGGTAGAACAAATTATTTTCAGCTGGTCCCCCCCCCCCACTTTTGTGATATTATAGAACAGAGGGAGTGTTGTGAAGTCTAAGGAAAACAACACTTCCAGTGGTGCCAAAGGACATTTTTTGGGTAGAATACATGGAGGGGGGGGGGGCTGGAATGTTCATACAGAGTGGGAGGGCACATCAGGTGCAGAGTTTCTGCC
>TRINITY_DN8080_c0_g1_i3 len=2325 path=[0:0-61 2:62-551 3:552-2324]
CACAGCAGTGAGGATGGCTGCTGTGTTGGTCCCAAACACAGGAGATCAAGACAAAGTCGATCAGCTCCTGTACGATAGCTCAAAAGCACGGCAAGAGGTGGATCATCATTGGCGGGCTTCAGGGTGTCCCCATATTGTCTCCATCTTGAATGTGTATGAAAACATGCATCATGGGAAAAGATGTCTCCTCATTATAATGGAATGCATGGAGGGAGGGGAGCTGTTCAGCAGGATCCAGGAACGAGGAGACCAGGCCTTCACACAGAAAGAGGCCTCTGAAATAATGAGAGATATTGGAACAGCGATCCAGCATCTGCATGCAATGAACATCGCCCATAGAGATGTCAAGCCAGAAAACCTGCTTTACACATCCAAAGCAAAGGATGCAGTACTCAAACTCACAGACTTTGGTTTTGCCAAAGAGACCACTGCCCAGAACCCGCTGCAGACCCCCTGCTACACTCCATATTATGTGGCTCCAGAAGTTCTTGGTCCTGAGAAATATGACAAATCATGTGACATGTGGTCCCTTGGTGTCATCATGTACATTCTACTGTGTGGGTTTCCTCCATTCTATTCCAACACGGGACAGGCCATTTCCCCCGGGATGAAGAGGAGAATACGGATGGGGCAGTATGGGTTTCCCAATCCAGAATGGTCTGAAGTATCAGAAGAAGCCAAGCAGCTGATTCGCCTCTTGTTGAAGACAGACCCAACTGAGAGGATGACAATTTCTCAGTTTATGAATCATCCCTGGATTAACCAATCTATGATGGTACCACCCACCCCTCTTCATACTGCACGGGTCTTGCAAGAGGATAAAGATCACTGGGATGAAGTAAAGGAGGAGATGACCAGTGCTTTGGCTACCATGAGAGTGGACTATGACCAGGTGAAAATTAAAGACTTGAAAACATCCAACAACCGTCTCCTCAACAAACGTCGTAAGAAACAGAAACAGACAGGCGCCTCTTCTGCAGCCCCAGGATGTAACAATCAATGAGGATAGGAGAAGAGACTGAGGACTTGGGTGTGGGGCGTGAGCATCAAAAAGGAACAAATTAATATGATGAGGGTGGGTTCACCCTGTACCACAAAGGAGACAGCACTAAAACAAAGAAGAAGATGGCTTACAGGGGTTTGTGCGCATCCGTGTACAACATACATTGTTCTGGAGCTTTTATTTGGGCTTTGAGTTTGTTTTTTGGAATTATAAAGGAGCATTTGTTTCTTGAGTTTTGACAGAGTACCTAGCAGTTTATGAAATCGCCAAATTTTGATGAAGCTTTAGCTTTGAGGTCTGCTGCAGGTACATGAGCTAATAATAGTCTGAATTACTGACACACACAATGGAACTGGTAAGAGTGACTTCTCTTGTAAGCCTGAGGCGTGGAGAAGACCAGCGTGTTCTGATAACAGCTTCAAGAGTTCAGACGGGCGTGTGAAAAGAGAGAAACATTTATGCTCTTCACACAAACTGCACAGTACCGGCGCTTGCTTTTGCAACTTCATCATGCTAACAATGTTGAGAACAGTGATTATTTGCAGGCTTAATGACAGTGTGACAGTATCACCTGAACAGAGAAGCATTGCCCTTGAGTTTAGAAAACATCCTGTGCTGCTGAAGGATAGTAAAGGTTTTTTCTTGTATTTCCATATTCACTCACACATTGGCTCTCGTATGGAATTCAGGTCTTATTGTGCTGACTATTGGCACAATTTTATCCTGTTTAACTTTCCAGCAGGAGTTTACTTAAAACAGTTTTTAGTGAAGAATGAAAGGTGGCACATCTTTCTGTCCGAGTGCCTTTAATACATGCAACTGGACAACTGTCATATGCAAGAAGTGGGAAGATTTCATTTCCTGTAGTCTAATTTCCAGTCTAATTTTTACATGCAGGAGAAGTGCTACTTCTCTCTAACCTTTGCCTTCTTATGAACAGTTTAACAAGCAAACATTAAACTTCAAGAGTATTTGAACCACTTCTGACTCGGATGTAAATGAATAGATGTGAGAGCAGTACTCCTGAGTCCAGGTAGTTCAGTTATATCCAGGAGCAAACTTACAGGGATATGCACAGGTTATTTTTGCCTTATCTTTCTGGTGATATGAGGGGGGTTTGCTGAGGTAGAACAAATTATTTTCAGCTGGTCCCCCCCCCCCACTTTTGTGATATTATAGAACAGAGGGAGTGTTGTGAAGTCTAAGGAAAACAACACTTCCAGTGGTGCCAAAGGACATTTTTTGGGTAGAATACATGGAGGGGGGGGGGGCTGGAATGTTCATACAGAGTGGGAGGGCACATCAGGTGCAGAGTTTCTGCC
>TRINITY_DN8041_c0_g1_i1 len=560 path=[0:0-559]
CGGGCTCCTCGGATTGGCTGGCTGTGGATAGATTGGGCAATGCCACAGACAACAGTCAGGGTAAGGCATCTTTTTGTCACGTAGGAAGTGTTAATGGAATTCGCAGGTGGCTTCTGAAAACTAATATAAGAACTGGGTAGATTGACTAACAGCACCTATTCAGAATCAAGAATGATGGATGAGTCTCCTTCAGAAAGGGGACTGAAATCAGGGGGGGTTTTCTCTACCCCAGTCTTTGTCTCCCTATGTAGAGTTGGGAGGATTCATGAAGAGAGTGTTATAAGCAGGTAACCAGGGATACATTGTTCTCTAAGGTGCTAAAGGTGAGGGTCCAGGGGGTTGTCTTGGGTCTTAAGCATATGTAATTGACCAATGAATAACTTGGTGGCAAGAAAATAAGGAATGGGGAGAAGTGAATAAAATAGTTATGAACTTCTTACAAGTCTATTTGCATGAGTGGCTACTACATTGGAATGGTCAACTCTTTATTTTTTTGCAGAGGATGCCTTCTCCGGCATGGATTGGATGGTGGAGAAAATGGATCTGAAGGAATTTGATTT
>TRINITY_DN7991_c0_g1_i2 len=251 path=[0:0-77 2:78-250]
TTGGCAGAGGCGAACAGGTCAAGTACCAGTGGACTGAAATTGGCGACTATGAGGCTGAACGCCTGAGTGCAGAGGGTCCATTCCCCCGGGTCGACCTCCTGCCTGCTCAGCCAGTCTGCCTCCACATTCTCCTGTCCCCTGATATGTTGCGCTCTGAGGGATAGTAGATTGGTTTCCACCCACGTGAGGAGATGTCTGGCTTCTCTGTGGGGGGACAGAGATCTCGAGCCCCCCTGGTTGTTGACGTAGGC
>TRINITY_DN7991_c0_g1_i1 len=325 path=[1:0-151 2:152-324]
GGTGGCTGAGGGCGTCGTGTGCCTCTGCCTTGGGGTGAGGGCCTCTGCTGAAGAACCTCTGTGTCTTGCTGTTGTTGGCGGAGGCGAACAGGTCGAGTACCGGTTGTCCGAAGTTGGCGACTATGATGTTGAACGCCTGAGTGCAGAGGGCTCATTCCCCCGGGTCGACCTCCTGCCTGCTCAGCCAGTCTGCCTCCACATTCTCCTGTCCCCTGATATGTTGCGCTCTGAGGGATAGTAGATTGGTTTCCACCCACGTGAGGAGATGTCTGGCTTCTCTGTGGGGGGACAGAGATCTCGAGCCCCCCTGGTTGTTGACGTAGGC
>TRINITY_DN8023_c0_g1_i1 len=1917 path=[0:0-1409 2:1410-1916]
ATCTGCTGGGTGCATTTCCCTCTCTGAGGAGCTCAGGCAGCAACTTCTCACTTCGCCTCCCTGACTCTCCTGGGAGCAGCTGCTGGGACTGACGGTGTCCAAGTCCAATGGACAAGTTCTCCTGGTCTCGGTGGCAGAATGTCTCGGTGCTAACCCCGGATGACAGTGGCCAGAATGACACTGACGAGGCTTTGGGCTGTGGCGAAAGTGCTGACTTCCAGTACGTTCTCTTCCCAGTGGTTTACAGCCTGGTCTTTGTGCTGGGCTTGGCCGGGAATCTCTCTGTGCTGGGCTACTTTGTCCGCACCAAGTCGGGCACCGCTCCGGCCAACGTCTTCCTGGCCAACCTGGCCACCATCGATCTGCTCTTTGTGCTGACGCTGCCCTTTCGCATCGCCTACCACGCCCTGCGCAATGACTGGATCTTTGGCGAGGCCGTCTGCAAGATCACCGGCTGCCTCTTCTTTGCCAACCTCTATGGGAGCTCGCTCTTCCTGGCCTGCATCTGCCTGGAGCGGTATGTGGCAGTGGTGCACCCACTGCGCTTCCTCCAGCTCCGCAAGCCGCGCTACCGGGTGGCCATTGCTGTCGCCGTCTGGGCGGTGCTGCTGGCTGCTGTGCTCTTCCTGGGGCTGCGCGGGCCCCTCACCAGCCAATTTGCTGACGGCAGGACCGCCTGTCTGGAGAACTTCTCCTCGGGCTCCTGGAAGGGCCGCATCTCGGGGGTCAGCATCTTTGCCGCCGTGGTCGGCTTTCTGCTGCCGCTGGCCCTGATCTGTGTCTGCTACCCGCTCATTGCTCACCAGCTGCTGGCAGCCCCGGGGAGGCAGCCAAGGTCCCAGGCTGTTCGCCGCAAGGCCCTACGCACCGTGCTGGTGGTGCTGGCGGTCTTCCTTGTCTGCTTCGCCCCCTACCATGTGGTGCAGCTGGTTCACACACTAGGGCGTGTTGGTGCCCTGGGTGGCTGCCCTCTCATCCACTTCACCTATGCGGCCCGCCGCGTCACCATGGCTCTCACCAGCCTCAACGCCTGCCTGGACCCCCTGGTCTATTACTGCGTCGCCGAGCGATTCGGCTGGAAGCCCTGGGGCTACTGCTGCCGCCAGGAGCAGTCAGCCAGAGGCAGCAGCGACCCGCCAGGGAGGAACGGAGCCTCTGCTGTGAGAAACACCACACAGATCACAGAGGGTTGAGCAATGCTGTGTCCCAGGGAACGGACTCCAGTCTCCCAGCTGGGGGCAGGACTGCGACACTGTCCAGGGTTCCAGGCTGCTGTGTACCAGAAGGCTCCAAAATGCTTCTCCCCTTTACTTCACAGCACTAGCATCGCCATCTCCCAGGCAGCAGAGAAACCTGGGCCTCGGAGTCATGGAGAAATCAGAGACATGGAGTCCAGAGAGCGCTCGGGGGAAAGAGGGACCCTTCTCTTGGGGTCTCTCTTCTGCTGTGTTAGATTGCAGGGAGCAACGCTGCTGGGTCTTGGCAGGGAACTGTGACTCCTGTACCCAGACCCCTGCGCTCGCAATGATCCAAACTAACTGACTGTGTCTCTCCCTCCAAGAGTGACCTTTCATGCATTGAGAACGCTCACAAGCACGTGTGTAAGAGAGCGCCACCTGGTGACACTTCCTATAATGGACTACATTGCACAATGTGCTCGTGTGTGCTCATGTGTGTGTGTGTGCTCGTGTGTGTACTACACACAAATATGCAATGCTGGTGTTTTTTAACTAGGGCTCTGCCCAGGGTCAAGTATTTGTGTTTATTTGTATCTGCTTGTGTTCACTGTATTTTCCCCATTGCCGTCAATGAACACACAATGAGCGCAGGCCTCTCCACGTGGGTTATTTCAGCACAGAAGTGCAGTCACAGGCCTATAAGAGCATTAAAATGAGGGTAAAACTGCTAAAAAAAAAA
>TRINITY_DN8023_c0_g1_i2 len=605 path=[1:0-97 2:98-604]
TGTTGGTGCCCTGGGTGGCTGCCTTTTTTTTTTTCAAGCAGAAGACGGCATACGAGATTACAAGGTGACTGGAGTTCAGACGTGTGCTCTTCCGATCTAAAGAGGGACCCTTCTCTTGGGGTCTCTCTTCTGCTGTGTTAGATTGCAGGGAGCAACGCTGCTGGGTCTTGGCAGGGAACTGTGACTCCTGTACCCAGACCCCTGCGCTCGCAATGATCCAAACTAACTGACTGTGTCTCTCCCTCCAAGAGTGACCTTTCATGCATTGAGAACGCTCACAAGCACGTGTGTAAGAGAGCGCCACCTGGTGACACTTCCTATAATGGACTACATTGCACAATGTGCTCGTGTGTGCTCATGTGTGTGTGTGTGCTCGTGTGTGTACTACACACAAATATGCAATGCTGGTGTTTTTTAACTAGGGCTCTGCCCAGGGTCAAGTATTTGTGTTTATTTGTATCTGCTTGTGTTCACTGTATTTTCCCCATTGCCGTCAATGAACACACAATGAGCGCAGGCCTCTCCACGTGGGTTATTTCAGCACAGAAGTGCAGTCACAGGCCTATAAGAGCATTAAAATGAGGGTAAAACTGCTAAAAAAAAAA
>TRINITY_DN8037_c0_g1_i1 len=1433 path=[0:0-233 1:234-334 3:335-1327 5:1328-1432]
CCCTGCCCCCACCCGCGGCGGGGGGGGGGGGGGGGGGGGGGGGGGGGGGGGGGGGGGGGGGGGGGCAGGCACGTCTCTCAGTGCTACACTTTCCACTGGATAGAAGCCTGTCATTCACCTCCTGTCCCAAACCTTGGGGCTGTGTCGAAAGCAACAGACCTCCATCCAGCGGAAAGCTTGAGTGAGATTTGGGTGAGCGAATTCCAACACAGGATTCTTTGATGCGCAAGGCAGCGGTTTATCCTGGTTCAGATTCAAATCTCCTCTCAGGCTCCAAGAAAAAAAAGAAGAAGAAGAAGAGGTAGGAACTGGGAGCCCTTAACAGTCAAAATCATCTCAATTAACCGCAGTTTCAAAAATAGTCCACAAATGTTTTAAAACAACCCCCCACACACACACACACCCTTCTTCAGTCCAAGTAGCCGTCACTGGCTCCAGTCCTAAGGCTGACATTGCCACCATTTTTCTGGGAGGTGCCAGAAGGTGCCAGGAGACAGAGCGCTGGGCTAGGGCCCGGTGGATAGGGTAGTGCCACATCGCTACCTGCACGGTTAGCCTGAGGCCCCTGGAGCACAGGATGGCTGCGTGCCACTCTCCACAGCACCCCTACTGGGCAGGGGTGGGACTGACCACACCAGGAGCATCCGGAAAATCCAAGGGGCCCCGCCACAGCCCTCTCCCGCTCTCTTTCAGGGGCACAGAGTGATACAGGCGTCAGGGGACCACAGCCAGAAGAAGGGATAAAGCTTCTCCGTGAAGACAGCCCTGAAGGTGAAGAGAGACGTCGAGTCCCGGGTGTCGGAGAATGTCACTCGTCCCCCTTCATAGTCCAAGCTGACCCGAATCCTGCTGGACCTGCCGCTGGGGAGATCTTTGGAGCTCACCTTAGATGGCGACGGGGAAAAGAGCCGGTGTCGCCCCAGCTCCACGGCCCACACCCCGCGCTCCGGGCAGAGCTCCATCGGCCGCCGCCTCTCCACGGACTCTCCGGCCACGCCCAAGGCCCAGCCGTCCACGCCCTGCACCTCCACCTCCCAGCGGTGACGCCCTGCGGTGAAGCCCTCGGAGCCCACGACGCAGAAGGAAGGGAAGAACCTTCGCGGATCGCGGCAGCGAGCGGGAGCTCTGCCCCGGCGCCGCGCGCTACGCTGGTCAGCCGAGACCACCAGGCCGGGGTGAGCTGAGCTGGGATCCAAGATCAGGAGCTCCCGGATCTCTGCCGCGTCCTCCCACAACGCTCTGCTCTTCCGGGAGAAATGAGCAATCCTTGCTTCCAGTTCGGCAGTCGGGGCGGGAGCCCATTTCGGAACGGCCACCTTTTTGCACCTACAGGGCACAACCAGCGGATGAGAAGCGGTCGGTAAGGGGGCAACACAAGGCCCTGGAATTTCTCGCAGGGGTCTCATTTATCAGATCGGAAGAGCACACGTCTG
>TRINITY_DN8037_c0_g1_i4 len=2240 path=[0:0-233 1:234-334 3:335-1327 6:1328-2239]
CCCTGCCCCCACCCGCGGCGGGGGGGGGGGGGGGGGGGGGGGGGGGGGGGGGGGGGGGGGGGGGGCAGGCACGTCTCTCAGTGCTACACTTTCCACTGGATAGAAGCCTGTCATTCACCTCCTGTCCCAAACCTTGGGGCTGTGTCGAAAGCAACAGACCTCCATCCAGCGGAAAGCTTGAGTGAGATTTGGGTGAGCGAATTCCAACACAGGATTCTTTGATGCGCAAGGCAGCGGTTTATCCTGGTTCAGATTCAAATCTCCTCTCAGGCTCCAAGAAAAAAAAGAAGAAGAAGAAGAGGTAGGAACTGGGAGCCCTTAACAGTCAAAATCATCTCAATTAACCGCAGTTTCAAAAATAGTCCACAAATGTTTTAAAACAACCCCCCACACACACACACACCCTTCTTCAGTCCAAGTAGCCGTCACTGGCTCCAGTCCTAAGGCTGACATTGCCACCATTTTTCTGGGAGGTGCCAGAAGGTGCCAGGAGACAGAGCGCTGGGCTAGGGCCCGGTGGATAGGGTAGTGCCACATCGCTACCTGCACGGTTAGCCTGAGGCCCCTGGAGCACAGGATGGCTGCGTGCCACTCTCCACAGCACCCCTACTGGGCAGGGGTGGGACTGACCACACCAGGAGCATCCGGAAAATCCAAGGGGCCCCGCCACAGCCCTCTCCCGCTCTCTTTCAGGGGCACAGAGTGATACAGGCGTCAGGGGACCACAGCCAGAAGAAGGGATAAAGCTTCTCCGTGAAGACAGCCCTGAAGGTGAAGAGAGACGTCGAGTCCCGGGTGTCGGAGAATGTCACTCGTCCCCCTTCATAGTCCAAGCTGACCCGAATCCTGCTGGACCTGCCGCTGGGGAGATCTTTGGAGCTCACCTTAGATGGCGACGGGGAAAAGAGCCGGTGTCGCCCCAGCTCCACGGCCCACACCCCGCGCTCCGGGCAGAGCTCCATCGGCCGCCGCCTCTCCACGGACTCTCCGGCCACGCCCAAGGCCCAGCCGTCCACGCCCTGCACCTCCACCTCCCAGCGGTGACGCCCTGCGGTGAAGCCCTCGGAGCCCACGACGCAGAAGGAAGGGAAGAACCTTCGCGGATCGCGGCAGCGAGCGGGAGCTCTGCCCCGGCGCCGCGCGCTACGCTGGTCAGCCGAGACCACCAGGCCGGGGTGAGCTGAGCTGGGATCCAAGATCAGGAGCTCCCGGATCTCTGCCGCGTCCTCCCACAACGCTCTGCTCTTCCGGGAGAAATGAGCAATCCTTGCTTCCAGTTCGGCAGTCGGGGCGGGAGCCCATTTCGGAACGGCCACCTTTTTGCACCTGCTCAAGAAGCTCCCTGCGCCCTTGAGGAGCTCGGCCTCCGTTTGCTGACAGCGCCGCTCCACTTCCGCTATCAGCCCCTCCTCCGTGGCCTGCGGCGCCCCCTGCTGCAGCCTCGCCACGTCCCTGGTCACCTTTGCCAACCCCTCCAGGATGTCACGCTCCCTCTCCTGCACCATCTTGCGCAACCGGCGGAACATGCCGGCTGCCCTCTGCTCCTCGGCTTCCACACGCTTCAGCAGTGACTGCATCTTCCGCCTTTCATTTATTGCCAGCGCTTCCCTGTCGTCTCTCTTGCCTTTCAGAGTCGCCAAATACTGCAGCAACTGTTCCTTGCACTTCTGGGCAGCCTCCTGGAGGGGAAGGACCGTGTGCTGCCGGTGCTCCTGCGACCCGTTGCACCCCACGCAGATCAGCGCCTGGTCCTCTTGGCAGAAGAGCTTCAGAGCCTCCCCATGGCTCCTGCAAACCCCGGCAGCGTGCTGGGCCCCTCTCCCCCCCTGCTGCAAGGCCAGCTCCTTGGCTCTCTGCGCCACCCTAGCCAGCTGGACGTTGGGCCTGAGGTTGGCCTGGAGGGACCTCTTCCTGCACTGGGGGCAGGGGAAGCCCTCAGCCTGCCCCGTCCAGAGATAGGTGATGCAGCCCCGGCAGAAGTTGTGCTCGCAGCTCAGCACCACCGGGTCTGTGAAGTAATCCAGGCAAATGGAGCAGGACAGATCGTCCTCCAGGGAGCCCAGCAGGCCCTCAGCCATGATGCCAAAGGGGGAAAGCGGAACCTGGCTGGCTGGCAAGCTGCATAAAACTGCTATCAACTACGCAGTAAAAGAAAGCACACCCGCTAACAACATTGAGCATGCCCAGTAGCAGCCACTGCGAAGCAAGTTCACTTCCTTAGTCTTTGCCCTCAGTTGCTC
>TRINITY_DN8037_c0_g1_i5 len=370 path=[0:0-233 1:234-334 2:335-335 4:336-369]
CCCTGCCCCCACCCGCGGCGGGGGGGGGGGGGGGGGGGGGGGGGGGGGGGGGGGGGGGGGGGGGGCAGGCACGTCTCTCAGTGCTACACTTTCCACTGGATAGAAGCCTGTCATTCACCTCCTGTCCCAAACCTTGGGGCTGTGTCGAAAGCAACAGACCTCCATCCAGCGGAAAGCTTGAGTGAGATTTGGGTGAGCGAATTCCAACACAGGATTCTTTGATGCGCAAGGCAGCGGTTTATCCTGGTTCAGATTCAAATCTCCTCTCAGGCTCCAAGAAAAAAAAGAAGAAGAAGAAGAGGTAGGAACTGGGAGCCCTTAACAGTCAAAATCATGATCGGAAGAGCACACGTCTGAACTCCAGTCACCT
>TRINITY_DN8037_c0_g1_i3 len=268 path=[0:0-233 4:234-267]
CCCTGCCCCCACCCGCGGCGGGGGGGGGGGGGGGGGGGGGGGGGGGGGGGGGGGGGGGGGGGGGGCAGGCACGTCTCTCAGTGCTACACTTTCCACTGGATAGAAGCCTGTCATTCACCTCCTGTCCCAAACCTTGGGGCTGTGTCGAAAGCAACAGACCTCCATCCAGCGGAAAGCTTGAGTGAGATTTGGGTGAGCGAATTCCAACACAGGATTCTTTGATGCGCAAGGCAGATCGGAAGAGCACACGTCTGAACTCCAGTCACCT
>TRINITY_DN8037_c2_g1_i1 len=288 path=[0:0-287]
GTGCTGGGGGGAGAGAGCAGGTAGGGCCCCTATGGTTCTAAGCACAGGACACTGAACAGCCATGGGCATAACAGAGGGGTGGGGGTCGCAGCAGGGTGCCCGCTGGGACACGGGATGAGAAATGCAGGTCAGATGGTGAGCCCAAGATAATCTGTTTGTTCATGCATATTTCTCTGCAGCCCTTCCCGCGGAGGCTCAGAGCGGCTTACAGTCATAAAAACAGAATGAAAAAGCCATTAAAACCAATTTTAAAAACCAACTTCTTAATACCCCACCCCTATGCTTCCC
>TRINITY_DN99582_c0_g1_i1 len=229 path=[0:0-228]
TTTACTCAAACGTAAAATAATATATTAACCGACAACTTTAGACATTTAAAAACAAACAAAATAAAAACAAAAAACAAAAATTCAAAGTGCTCAGTAATTTCCAGGGAGTTATGTATATTATAAGCACTCTGGAAACAGTCAAAAGCTGCTGCATGCAAGATTTGTTTTAGCTTTAGACAACAAAATAATCAAGTTATAAACTTTTCTTTTTAATCAACATCAACAGTAC
>TRINITY_DN99536_c0_g1_i4 len=266 path=[0:0-40 3:41-170 5:171-180 8:181-265]
GTCAAGACTCAGCATCAGCGTCCTGGAATTAACTGCAATCCGACTTGCCCTACAACAGCTGGCAAGCAGCATCGGCATGACGCGCGTTCTGGTATATACAGACAATACGACTGCGAAAGCATACGTCAGTCACCAGGGAGGCTCCAGGTCCCTTCGTTTGCAGCAGGAATCTATGAGGCTGCTCACGTGGGCGGAGAAGAATCTAAAATCCTTGAAGGCTCTGCATATAAGGGGAGTCCAGAACGTTCAGGCGGACTGGCTAAGTC
>TRINITY_DN99536_c0_g1_i3 len=814 path=[2:0-362 8:363-447 9:448-448 10:449-514 11:515-556 13:557-813]
GCAATCCATGGGTCAGCATCCCAAGATCCTTACCAAGCTCAATGTCTTGGTGGTTAGACCCGGCAAATTTTCAGACAGGCGTGCCACTGGAAGAGCCAGAAAGAGTGGTCCTAACAATGCCTGTCGGGATGGGGAGCCCACGTGGGTTCCACGTCAGTACAGGGACGTTGGACCGAGAGGGAGTCAGGTCTCAGCATCAACGTCCTGGAATTGACTGCAATTCGACTTGCCCTACAACAGTTGACAAGCACCATCGGCATGACGCATGTTCTGGTGTATACGGACAATACGACTGCGAAAGCATATGTCAATCACCAGGGAGGCTTCAGGTCCCCTCGCTTGCAGCAGGAAGCGATGAGGCTCCTCACGTGGGCGGAGAAGAATCTAAAATCCTTGAAGGCTCTGCATATAAGGGGAGTCCAGAACGTTCAGGCGGACTGGCTAAGTCGGCAGTCAATAGATCCTCACGAGTGGAGCCTCCACCCGGAGGTGTTCAAGGCCCTGACAACGAGGTTTGGTTTTCCGGTCATCGATCTGTTCGCCACGAGGCAAAATCATCAGACCTCTCGTTACATGGCAAAGTCAAGGGATTCCCATGCGGAGGCTGTGGACGCCCTCAATCACAGGTGGCCTCGAGGTTTGCTGTACGCTTTTCTGCCGACACCTCTTTTGACCAGGACGATATCAAAGATCCTCCAGCAAAGAGCACACGTGATATTAGGCCGTGGTTCTCGGACTTAGTAGAGCTGAGCCAGGAACCGCCTCTGATACTGCCACTTCGTCCGGATTTACTACAGCAGGGTCCCCTCAGATC
>TRINITY_DN99536_c0_g1_i1 len=645 path=[1:0-47 3:48-177 4:178-225 7:226-279 10:280-345 11:346-387 13:388-644]
CCGATCTGTCAAGACTCGGCATCAACGTCCTGGAATTGACGGCAATTTGACTTGCCCTACAACAGCTGGCAAGCAGCATCGGCATGACGCGCGTTCTGGTATATACAGACAATACGACTGCGAAAGCATACGTCAGTCACCAGGGAGGCTCCAGGTCCCTTCGTTTGCAGCAGGAATCAATGAGGCTCCTCATGTGGACGGAAAAGAATCTGAAATCCTTAAAGGCCCTTCACATAAAGGGAGTCCAGAACGTGAACATACAGGCGGACTGGCTAAGTCAGCAGTCAATAGATCCTCACGAGTGGAGCCTCCACCCGGAGGTGTTCAAGGCCCTGACAACGAGGTTTGGTTTTCCGGTCATCGATCTGTTCGCCACGAGGCAAAATCATCAGACCTCTCGTTACATGGCAAAGTCAAGGGATTCCCATGCGGAGGCTGTGGACGCCCTCAATCACAGGTGGCCTCGAGGTTTGCTGTACGCTTTTCTGCCGACACCTCTTTTGACCAGGACGATATCAAAGATCCTCCAGCAAAGAGCACACGTGATATTAGGCCGTGGTTCTCGGACTTAGTAGAGCTGAGCCAGGAACCGCCTCTGATACTGCCACTTCGTCCGGATTTACTACAGCAGGGTCCCCTCAGATC
>TRINITY_DN99536_c0_g1_i2 len=591 path=[3:0-129 4:130-177 6:178-224 9:225-225 10:226-291 12:292-333 13:334-590]
GACTTGCCCTACAACAGCTGGCAAGCAGCATCGGCATGACGCGCGTTCTGGTATATACAGACAATACGACTGCGAAAGCATACGTCAGTCACCAGGGAGGCTCCAGGTCCCTTCGTTTGCAGCAGGAATCAATGAGGCTCCTCATGTGGACGGAAAAGAATCTGAAATCCTTAAAGGCTCTGCACATAAAGGGAGTCCAGAACGTACAGGCGGACTGGCTAAGTTGGCAGTCAATAGATCCTCACGAGTGGAGCCTCCACCCGGAGGTGTTCAAGGCCCTGACAACGAGGTTCGGATATCCAGTCATCGACCTTTTCGCCATGAAGCAGAATCGTCAGACCTCTCGTTACATGGCAAAGTCAAGGGATTCCCATGCGGAGGCTGTGGACGCCCTCAATCACAGGTGGCCTCGAGGTTTGCTGTACGCTTTTCTGCCGACACCTCTTTTGACCAGGACGATATCAAAGATCCTCCAGCAAAGAGCACACGTGATATTAGGCCGTGGTTCTCGGACTTAGTAGAGCTGAGCCAGGAACCGCCTCTGATACTGCCACTTCGTCCGGATTTACTACAGCAGGGTCCCCTCAGATC
>TRINITY_DN99536_c0_g2_i1 len=206 path=[0:0-205]
GTTCAGGCGGACTGGCTAAGTCGCCAGTCGATAGATCCTCACGAGTGGAGTCTTCACCCAGAGGTGTTCAGGGCCCTGACTACGAGGTTCGGAGACCCGGTCGTCGACCTTTTTGCCACGAACCAGAATCTACAGATTCCTCGTTATATGACAAAGTCAAGGGACATTCATGCGGAGGCTGTAGACGCCCTCAATCACAGGTGGCC
>TRINITY_DN99536_c1_g1_i1 len=297 path=[0:0-296]
CGGCTGCTGAGACCTTTTCAGCGAGAGCTCACCAGAGGTCTCAATCCGTGGGTCAGAATCCCCAAAACCTTAACAAACTCAATGTCTTGGTGGTTAGACCCAACAACCTTCCAGGCGGGCGTTCCACTAGGGGAGCCAGAACGTGTGGTCATGACAACGGACACGAGCCTGAAGGGATGGGGAGCCCACATGGGAACCACATCGGTCCAGGGGTTATGGCTCCAGCAGGACACAAAACAGAACATCAATGTCCTGGAGTTAACAGCAATACGACTAGCCCTACAACTACTATCACGG
>TRINITY_DN99543_c0_g1_i1 len=412 path=[0:0-411]
CAGGGCTAGGGTATCTCTTCCCCATCATGTGTGGAGCCAACAACCCTCTGAGACAGTCCCATGGTTGTCAGGACGGCCATGAATTCACGCTCCGCTTCCCCAAGATTGGCGTCGGCATGAACGTTGAAGTCCCCTGATGAACTTTTACCAACCCAAAGGCTGTGACCGCGCCCCCGACTCAGCCAGGTACTTGTGTTTCAGCTCACTCACTCACGTACCCCCGCCCCGGTAGCCTGTGATACCCAGGAACTCACTGTGACGCAGTCGATGGGGTACATGAGGCGGCACTCCAGCCCCTCCCCCCAGTATCCTGTTCCCGGGACTCACCTTGACGCAGTCGATGGGGTACACGACGCAGCGCTCCAGCCCCTCCCCCCAGTATCCTGTTCCCAGGACTCACACTGACGCAGTC
>TRINITY_DN99543_c1_g1_i1 len=204 path=[0:0-203]
GGGGGCTTACTGGATGCTGCTGAGTTCCCCTGGAGCTCTGTGTTCAGCTTGGGGCACCAGCCTTCGAGAAGGATGCAGACCAATTGGAGAAGGTTGAGACTAGGAAATCAGGGCTGGAGGATTAGCCCTAGAAGGAAAGGCTTGACGCAGTCGATGGGGTACATGACGCAGTGCTCCAGGACTCCGGCAACGGCCCCCGCCAAC
>TRINITY_DN99594_c0_g1_i1 len=317 path=[0:0-316]
GAGTGAACAACTACCTGCTTGCAACGCATCCATGGAATTTTTTCTATGGTACTTCTGGAAACATTCTGAGGATGTGTCATGGAACAGCCTTACCCCAGTATTGGGAGTGGGACTTTGGTCTGGCCAGGGAAGGGAGGTGGGGCAGGGCATACGCTCTTTTGGCAAGCACCATGGCCTGCTGAGGCAGCAGCTCCAACAGGTCCCCGTGACCACGTGTCTGACTCCCTTGCACTTGACCCAGTGTGACAGCAGCTACTGCCTGCCATATAGTGCCACACAGGAATCTGCGCCACGCTGCCCACACCACTCATGCGGCC
>TRINITY_DN99554_c0_g1_i1 len=231 path=[0:0-230]
TGATTACTGCACACTATAGTAGTACGTTAAGAAGCCAAGTCAATATGGAAGTCTTGTATTCAACAGAGCTTCTGAATTTTTGTTCCCAGGCCTGTCTTATAAAGGTGTTGTGTAGACTTCCTTTCAGGACAAGGATTGAGAGAGCAGAAATTGAATGGCCATTCTATAATGGTTTTCCTTGTGCAGTGTTGATGATAATGGCTGAGGTAGAGATGCATTACATCTGCCACT
>TRINITY_DN99529_c0_g1_i1 len=213 path=[0:0-212]
ATGTTCCCCTCGCCCGTGGATTGTGCAGTGCCAGGTTCATTGCTGGCGCTATATAAATAATGCTAGGCTGGAAGTCTGTGCTGAGGACGTTCTCCTGGCCCCGTCTCTCCAGCCCCCAGGCCTGCCCCTTGGCTTCATGGGGATGAGCTTTCTACGAAGAGCCTGTCCCCTCTGCCTGGTGCAACGGGGCTGCAGATGGTTGTGGGGAGGTTC
>TRINITY_DN99552_c0_g1_i1 len=269 path=[0:0-268]
GGCTGTATATGGGGGGCAGGGGAGACAAGGTTGATGGATGCTTACAGGGAAACAAGAATGGGGGAATGCAGGCAGTAGGGAAAGTGACTATTAGGAGGGGGCAGTCAGGTGCTAGGGGAGTGTTCATGAGGGACAAGGCTGAGAAATGGGTGATGTGCATGCAGGGACAAGGCTGGGGTACACGCAGGGGTGGGTGGGGGAGGTATGTATCAGCAACGGACAGATATGTGCTAGGAGGTGTGTATTTTGGGAGAGAAGGGTGAGATGGC
>TRINITY_DN99610_c0_g1_i1 len=247 path=[0:0-246]
GATCTGCCAGTCAGTTGGACTTTGTTAAAACACGGAAGTCTAAAAGCATGGATCTAGTAGCTGACGAGACTAAGCTCAGTACAGTGGATGACCAGAAACCAGGTTCCCCAACCAGAGATGTGGGGCCTTCTTTAGGCCTGAAGAAATCCAGCTCCTTAGAAAGTCTGCAGACAGCAGTTGCAGAAGTGACTTTGAATGGTGACATTCCCTTCCATCGTCCACGCCCACGGATAATTCGAGGACGAGT
>TRINITY_DN99570_c0_g1_i1 len=225 path=[0:0-224]
ATAAAAAGGATCCGTTTGCATATGTGAAATTAAATTTTTTTTTTTCTCAACACATTAAGACATCACTTTAAGGTGAGGGACAAAAGGCAAGGTTGGCGGTGGGAATGTTAATATCTTTGTGAGAGTGCTGCTAGTGCCAAATTCCCATTTTTCTTTTCTTTTTTCAGAGCCTGCACTTGAAAATGAATACCGTGGATGCTCTTCTCACGAAGCCATTCAGCACAC
>TRINITY_DN99549_c0_g1_i1 len=206 path=[0:0-205]
CCGATCTAAATTATCATGTGTAAGTCTGCATGATAGGGCATAAATTTAGGTGCTCAGGGCTACAGGCTTTGTACTTGGAATTCCCTCTGACGTACGGAACTCATCAGTTATGCTGATATGCCAGTAGGACATCCAGTTAAAAATAATGTATAGCATTTGGGGTACATACACTTTAACTATAAAGGCAGCATATTCTAGTCAATAGA
>TRINITY_DN99573_c0_g1_i1 len=385 path=[0:0-384]
CATGCGTAGAACAGATGGTTAGGTTGTTACAGGATACTACAACCAGTTTATCGCACACATTTGTAGAAAGCAATACTATTTACACATGCAACTCATGCTGGCAAAGTTCTTACAACACACTCATTTATTAGACCTTATGAACCACTTATAAAAACTGAACTATAAAAAATTACTACAAGTCACTCTCAGCCACATTCCCAAAGTGCTCCCCTGGCATAAGCCCTGTCAAGTGAATGGGGTTATGCACAGCTTCAAAGTGCAGCAGTCACAAGCAAGTGGCTGCTTAGCTTATGAAGTATAAATCTTGTTGGCAGTACCATAGCCTTTTCCTTGGCTGCATCACAGAATTATTGTATTAAGGAAATGAAGTGAGCAGTCGGTTTTT
>TRINITY_DN99572_c0_g1_i1 len=230 path=[0:0-229]
AGACTTAGGAAGGGGACTTAGGAAATTCAAAAATTTGAATACATTGCTTTCAAATTTTCAGAAAGCAATTTGATCAAGAACCTCTTCCAGAGTCACGTTGACCTGTGCCAGCTCTTCTGATTCATGACCTACTCCGGCGTGGGTCTCTCTCCAACATCCTCTGCCGTGAAGACCGAAGCAAAGAACTCATTCAGCTTCTCTGGAATGGCTTTATCCTTCCTGAATGCCCG
>TRINITY_DN99587_c0_g1_i1 len=270 path=[0:0-269]
CATGCATACAGGCACACATGCATCCCTACGCACCCCCCACTCATCAACATGCACGGAGCAAGCTCCATTTTCCCTGGTTACTCTGTGCATGTTGATGAGTGGGGTGTGTGTGCGTAGGGATGCGTTAGGCAGGAGTGCGCATGCGCCCTCATTCACCATGCACGCCCATGCTGCATCCTTCACACAGGGCTCTCCCATTCATGAACACCCAGATTTTTGGGTGTTCATGAGTGGGTGCCACCTGTGTAAAAAGGGCCGTAGACATGCCAC
>TRINITY_DN99560_c0_g1_i2 len=249 path=[1:0-77 2:78-248]
GAAAAGGGTGTTAAGAGTGAGGTGATCAGATTTGCTGAGGGCACCAAGTTATTCAAGGTAGTTAGAACACGAGCAGACTGAAGAACTGCAACAGGATCTTACGAGACTGGGTGCCTGGACATCTAAATGGCAAATGAGATTTAATGTGGAAAAGTGCAAAGTAATGCACATCGGGGAAAATAACCCACACTATGAGTACTCAGTGCTGGGTACTAAGCTAGAAGTTACCACTCAGGAAAAGGATCTGGG
>TRINITY_DN99560_c0_g1_i1 len=221 path=[0:0-49 2:50-220]
TGTGCAGATGCCACCAAGTTATTCAAGTTAGTTAAAACACGAGCAGACTGTGAAGAACTGCAACAGGATCTTACGAGACTGGGTGCCTGGACATCTAAATGGCAAATGAGATTTAATGTGGAAAAGTGCAAAGTAATGCACATCGGGGAAAATAACCCACACTATGAGTACTCAGTGCTGGGTACTAAGCTAGAAGTTACCACTCAGGAAAAGGATCTGGG
>TRINITY_DN99571_c0_g1_i1 len=241 path=[0:0-240]
TCAACACATGTCCCCAGAGTGCTACACAACTAATTGCTAGAACACTGTAGCAAAGGAATAGAGGATATCATATTAGAGTCTTGGCTTATGTTCTTCACTGGGATCTTTTGTAGGCTTATTTGTAAGAGGAGAATATGGCCTTGATCATAAAGCAAGAGGAGGTGCCTCAAAGCAGGAACTGGAGTTAGTGGAAGCATGATGCAATCACACCCAAATGCTTCTCTCCCAAATATTCCCCCCG
>TRINITY_DN99606_c0_g1_i1 len=223 path=[0:0-222]
TGTTGGGTGGGATTCCGTATCGGGCAGGACAGCAAACTCGTATCCTAACAGACTTTCCTAGTCTGGAGATGGAAGAACCCAATTGCCTCAAGATTGACTTTCTGCTTGTACAGTGGCCCTCTGCCAAGGGCACCCCTTGCCGTCCCGCTTCAGGAATGGGTTAAGGATTGGCGAGAGGCCAGTGCAGGCATTGCCCCTAATATCTTTTTCTCTTGCCTGTAGC
>TRINITY_DN99577_c0_g1_i1 len=388 path=[0:0-387]
ATCTTCTCCTTCTGCGTCTGGTTGATGGCCGTCAGCACTCTGGCAATGGACTTACGGACAACACGGCTGCAGGGACACAGACAGGCCTCAGGATGCAAAGCAGACACAGCGAGAAGCAGCGGCAGGACTGCTGTTTGAGGGCTACTCCTCAGAGACACGCCAGCTGGTTCACTCTCTCTCACGCACACAGCAACCCCCTTCCCTCCCCCCAAACAAGCGCCCGCCTTAAAACTCATGCTCAAGTCACCTTAAGCACCGCAAGGGCATTCCGAGAGCAACAGCCGGTGCGGGGTAGTGGGTACGGTGCTGGACTTGGACCTGAATCTCACCCTAGCCACTGCACTCACTGGCTGCCCTTGGGCAAGTCCCCACCTCTCTGGGAGTACGG
>TRINITY_DN99599_c1_g1_i1 len=260 path=[0:0-259]
AGGCGGGTTTGGCAGGAGTTTTGGAGATGTGGGGTTGTTCGTGGGGTTTTTTTCTTTGGTTGCTTGGCTTAGGAAATATTAATTTCTTTGCTTTTTAGGGTTTAATATTACACTTCCCTGCAGCTGCCGCCACACCTTTAGTAGGGCAGAGCCATTTGGCAATATGGAGGAGCCTCCCCTGCTGTAAACATTGGTTGATTTCTAGGTCTTCTTCATAGATATTTCAGCCTACAAAACAATACTGTAAAGAACAAATGGTA
>TRINITY_DN99603_c0_g1_i1 len=281 path=[0:0-280]
CCCCGCAAAGGGCTGCCCCTCTCAGTGCCCTTTACTACCAGGTCTGGCTGTTGTCCCGTCCCAACCCGATCGCTTCTCCCTGCTGGGACCGGGACCACCACCCCGACTAGGTGGGTCAGGCACACGCCCCCCCTTCCCCCATGGGCATTAGGAGGAGTTTTGTAGCCTCCCGCATCCCGTCGGAAGAAGGGAACGGATGAGCTCCAGTTGCTGTTGTAACGCAGGCTTTTAACTGCCCTCCTCTGTACTTGCCCTCCCCCGCCCCCACGCTCTCCAGATCG
>TRINITY_DN99548_c0_g1_i1 len=221 path=[0:0-220]
CTGGTTATTTCAGAATATATTGTACTCTGTAAATACACCCTTGGGCAAACCCCAATCCCATTTACATCAACAGGAATTGTGGAAGTAGGATTCAACCCTTATGCTTGATTTCACAATATTGCCATGGTACAAAAAAAATTCATCCTAGAAACATCTGTTTGCACAAAATCCCAAAGATGGTCAAGGAATTGTTTTCTAAACACTGGGTGTTGCAGAATAAC
>TRINITY_DN99559_c0_g1_i1 len=268 path=[0:0-267]
TTCCGATCTAGTGAGACTGCTTCCAGGGGAAGCACTAACAAGAGAACCCTGCACTAAACCCAGCCAAGTTCAATGCCGTCAGGCTCTTCAGGACCCTGTTTGCTCCCAAGCCACTCCAGGTGGGCTGGGGTAGGACAAGCACCCAACAGGCCCAGCTCCATCCCACTGAACCACACATCTCCAGCATGGTCCCTGGAACTATGGCTACCGAAAGTATGCCCCACTCCTCTGCAAGGGCCAGGCATTACTAGACACTTACCACCTCCAC
>TRINITY_DN99581_c0_g1_i1 len=327 path=[0:0-326]
GAAGTTCTAATACTTAGGTTCTTCATTTACAAGTCAGTCTATACACCAAGTGTTCCCATTCCATGTGCTGTTCACACACCTAGGCCAATGAGTCAAAGGAGATATAAACTTTACTAACTTAAAGAGATCACTGTTTGTTGGAAGTATAACACAATAAAATGGGGAAAGTGCAGGAGGCATTCTTAACTGCTTATGACAGATCCCCAAGAATTCTGCATAGTACACGGATGTATGCTGTTATGGTCCCATAGGCTGCTGATTAAAATATTTAGATCCAGAATGATTTAATTATTACTCTATCTACTCCGCAAAGACAACGTAGTAAAG
>TRINITY_DN99523_c0_g1_i1 len=224 path=[0:0-223]
CTGATTCGTTTTTTTTGTTCTGGTTCATTCCCTTTTCTTTTGTGACTATTTTTTTCTTACTTTTGTTGAGGTATCTACTGTTTTTTTCCTTCTTTTTACTTCGGGTCGGGAGGGAGCTCAGCCACACACGTCTGCTCACTCACGCATGCCCAGACGACCTCGGAACACAGTTTTTCAATTCTTAGTATACACCAAACATACCACAACATTTGAAAAACACAAAC
>TRINITY_DN8092_c0_g1_i2 len=1302 path=[7:0-1214 12:1215-1301]
GCTGGAGAACTGTGACGCAGGTGGACATGGTTTCTTCTTGGTCTGCACCACACTGGAGAACAGAGGTCTAAATGGGCATGGCTCCACCTCGGTCTGTAGGGCACTGGAGACCTGGGATCCTAAAGGACATGGCTCCTCCTTACCCCACGGGCCACTGGAAGGTTGGTATGGGTTTGTAGGCCAAACCTTGAGATCAGGGATGACCGGGGAGGATTTCCAAACTTGACCCAAGTTGACAACGCCAGGCTCCCAGACTAGTGGAAGTGAGTGAACTGGCTGGCTGTTGGCAGCAGGACTGGGCACGCGAGGAGTATTGAGGCAGCTCTGTGAAGATGCTGGGTCAATGAGCAGGGGCCGACGTGGAGGTTCCTGCACTGGTAGGGGCGAGAAGGCAGGTGCAGAGAGGAGACGGTTTTGCGCCACAAGACCAGGGTCTCTGCGCAGCTGAACCAGGCAGTTCTGGTTCCGCTCGGGCGCTCGGAGACACAGGCCCGGCAGGCCCCTCAGGAAAGACACTATGTCCTTGTAGCCCCCACCCTGGCAGACGGCTTCCAGGTCAAACCCATGGTTGTCCTTCAAACTCTCCTTCAACCTCTTCACACGCAGGCCCCAGGGGAACGGTGTGAGCACCTCCCGGATCAGCTCGGCAGCCACGTCCCAGACTCTCTGGACGAGGCACTGCTCCCCTTTCTCAGGAAAGAGCAGGCGGATCTCCAGCACCTGGCCCAGGAGCTCCATGGCATTCCCGTAGTCCCAGTTCCGGCCCAAATCATCCAGGCTGATATGATGCTTTTGCCACATCAGGTTCTTGAGTTTCTCCAGTCGCAAGCCGGAGGGGTAACTCTTCAGCAAGGAGCAGAGCAGTCCTGAGACTTCACTGAAGCCTGTGTTTCCCCTCACCGACTCGCTCTTGGCCTCCTCTCGAGAGGTCCGCCTTCGCTGCCTCCAGCGCCTGCACGTCCGGGGCCCGTTTCGGGCCTGGATGACCGGATCGTCCGAGTCCTCTCCCAGCACAATGACAGAGTCTTTCATGTCGGCCAGCAGGTCCCGGAGTGACTTGTATCCATACCGGGCCAGGCTCAGCTGGTAGCCAAGGAACTGGTGAAAAACACCCCCAAATTCCCTGAAGCCAAGGCCCTGGGGATGCTGGAGCAGCAGCTTCCTCACGTCCTGCCTTAGCTGCTGGGGGTTGGTGCTCTCCTGAGTCATGGAACCGCTCTGCCCAAGGGGGCAGCGTCTGCTGGACGGGACGGGCGAGGGGCAGCAATCCCAAGCCTCTGCCACTCCCTCAGCTTCCCCCAG
>TRINITY_DN8092_c0_g1_i8 len=484 path=[0:0-156 9:157-160 11:161-483]
GTCCCGAGTACTATCCCTAGCTCTGGGAGGGGAATGGGGCCTAGTGGGTTAGACAGGGGGAATGGGAGTCAGACTCCGAGGTTCTCTGGGGAAGGAAGCGAATTAAATCAAGGAAGGTGGAAGTCAGGATTTCTGGGTCCTGTCCCAAGCTAGTTACCCGCATCGTCCTCATCCGATTTGCTGTTGGTCTCCTCTTCGGAGGCTTCACTCGCCGAGGACCCGTCTTCCCCTCCCTGCAGCCAGGCTTGGACGACAGGATTCTGGGACCCCTCTCCCAGCAGGATGACCGAGTCCTTCATGTCGGCCAGCAGGTCCCGGAGCGACTTGTACCCGTACTGGGCCAGGCGGGGGTGGTAGCCGTGGAACTGGTAGAAGGTCCCAACGAACTCCGCAAGGCCGATTCCCTGCGGGTGCTCGCGGAGCAGCTGCCGTACGTCGTGCCTTAGCTCCCGGGCGTTGGTGGCCTCCTGGGTCGTAGACTCCG
>TRINITY_DN8092_c0_g1_i4 len=5087 path=[2:0-2020 3:2021-2160 5:2161-2630 6:2631-2681 7:2682-3896 8:3897-4234 9:4235-4238 10:4239-4559 13:4560-5086]
CCCCGCCAAATGCCCTTGTAAAAAAAACTGCTTTGCGCTGCCACCTAAAGGCGCTCAAGCCCATATTTAAACCAACCTCCCGGGGGAGAAAGACTATGACAGTGTCATAACTACCCCCCTGATAATCGGAAACCCTGTCTCCAGGCCAGCGCAAAACATTAAATCCAACATCTGCCCAACCAGTTATCTCGGACAGACCCATTAGGTATCATGCCTTAGTGGCTTTAGTCTATATAGCTTCATCATTTTGTTCATTTGTTAACTTCAGTAGCACTAGTTAGCATGAAAGGAACAGTGTATGAACAAGGTCACATAGATAATAAAGTTCTGAAATAACCAAACAGCAACGTCTCAAGGCAACAATGCAAGTGAATTTTAAAAAATGAGCATTCACTTCTGCAAGCCAAGTGGAAAACCAATGTTGCTTCTTATCCACTTCATTAAAATGGGAACAAATACCCCAAATAAGAAAAGTTCTGTATTTGTCTTGAATGTCCATTTCAGCCCTAGTGATTGATCCAATCTTTACCTCTGCCCTTCCCACCAGGGCTCACAGGATAGTTACAGGAGAACACAGTTATCAGCGCTGCGGGGAGGAGGAGCATTCACGGGTGGAGGAGGGATACGCGAACTCCCAGCCCACGGGACTGGCTGAAACATCTGTTCCGCTGGCGGAGTGAGCTGGGGCCCGTTCTGCTTTCTGGACTCTTTTGGCTGGGCTGACAAGATCGTGGTAGTGCTGGATTCAGCTTGGTCACGGATAAAAGGGTAGGAGGACAGATGGGAGATGCTGGTAGTGGGGCGACCCAAGGGGAAGGCAAGGGGGCTGGGCACTGGTTTACCTGGAGAATCTATGACGGAAGTCGGAGAGAAGGTCTTCTCAATGCATTCCGTCTCCGAGGTTACTGTGGCCAAGGGAGAGGATGGGGCATCAAGGAGTGAGCAGTCCTGAAGGTGGTCCAGATCCGCGAGGGGAAGATGCTTTGCTGGGGACACAGTCTGCATTTCAGATGGGTCCAGGCCGGAGGACTGTTGAGAAGCCAAAGCAACAGGAGATGGTCCCAAGGAGCTGAGAGAAGACTCCCAAATGTTCTCGGGGGCTTTGGAAACTTGCTGAGCTTGAGGAGAATTCCAGTAGAAGTCCCTGCTTTGGACAGGAGACGTTGGCTGGATGGGTTCGGACAGGGTCACAGGTGGGGCTACACGAGACCTGCTATACAAGGGCTGCAGGGCATCAGAGATGGGGCTGCTCGGCCGATGGTCCAGGACCGTGATGGGGAGCCGTTCTTCAGGGGACACAACCTTCATTTTGGATGAGTCCGGGCCAGGGGGCAGGAGAGACGGCAAGGAGGCAGGAGATGGGTCCAAGGAGTTGCTGCTGGGGGAAGACTCTTGGGTGTTCTCCAGGGCTTTGGAGAGCTGGAAAGGTTGGAGAGAAGCCCAAGAGGACTCCCTGCTTTGGACAGGAGACACCGGTTGCCTAGACCAGGTCACAGCCGGAGCTACAGGAGGGCTGCTGAATTCCGATACCAAAGGCTCTGTGGCAGGCAGGTCCATCGGTGCCTGTGAGCTGCTAGAAGGTAGAGGGTACACAACTGGGCATGAGGGATTCATGGGACTAGGCCCAGCAAGGGGAGATGGAGCAAAGTCGCCGAAGAACAACCAAGTCTCAGGAGGAAATAGGAGACTGGAACTCGTCCCCAAGCTCTCATCCAGCCTCGTCACTCGGAAATCTTCAGGGAAAATGACAGGGGCGTTGGGAGCGACACTAGGCCTACCTGGGTCAACTCGGCGGCCGGCTTGCTCCCACCAAGAGGCTATCCGTCTGGGTTGTGCCACTGGAATAGCCTGGGGGACCAGGCCATTATCATCACTGCTGGTGGAGGAGTTGGAGGCCAAAGAGAGACCAGGACTGGGACAGGGGGGAGGAGAGGGCTTGGGACAGACCGTGACTTCCTTAGTAGCCGAAGAGACAGAGGACCGGGGGACGGCTGCCATCGTCCCAGCAGCCTGGGGGAGAGGGGGACTGGTGCAAGGGGGCAGAGAGGGCCTGGCCCAGGGCGCCATCGTCCCAGCGGTAGGTGGAGGAGACGCTCCAAGGCAGGGCCCTGGCTTCTCGGCAGCCACCGCTTGGGCTTCTTCCAGAGAGGAGCCAGACAGGCCCAGCGTAGCAGGAAGAAGCAGCGTCTGCACCCCACAACCTTGGAACCGGACGACGTCGGGCATCCCCAGCAGCAGCTGCTTGGCTGAGATGGCGGAGCCTAATGGCAGTAGGTCCTGGTAGATGGTGCTGTAGGCGGCACGGAACTGGAAGAGGGAGATGCCCTTGGGGTGGGCAGCTAGGATCTGAGCAATGCGGTGCTTCAGTTCAGCAAGGTCCTCGGTGGACTCTAGCTCAGCTGGGCTGGACTCCTGTGCCAACGAAGCACTACTGAACTGGGACGCAGGTGGACATGACTCCGTCTTGGTTTGCAGGATGCTGGAGAACTGGGACGCAGGTGGGCATGGCTCCGTCTTGGTCTGCAGGACACTGGAGAACTGGGACACAGGTGGACATGGCTCCGTCTTGGTCTGCAGGACGCTGGAGAGCTGGGACGCAGGTGGACATGGTTTCATCTTGGTCTGCACCACACTGGAGAACTGGGATGCAGGTGGACATGGCTCCTTCTTGGTCTGCACCACGCTGGAGAACTGTGACGCAGGTGGACATGGTTTCTTCTTGGTCTGCACCACACTGGAGAACAGAGGTCTAAATGGGCATGGCTCCACCTCGGTCTGTAGGGCACTGGAGACCTGGGATCCTAAAGGACATGGCTCCTCCTTACCCCACGGGCCACTGGAAGGTTGGTATGGGTTTGTAGGCCAAACCTTGAGATCAGGGATGACCGGGGAGGATTTCCAAACTTGACCCAAGTTGACAACGCCAGGCTCCCAGACTAGTGGAAGTGAGTGAACTGGCTGGCTGTTGGCAGCAGGACTGGGCACGCGAGGAGTATTGAGGCAGCTCTGTGAAGATGCTGGGTCAATGAGCAGGGGCCGACGTGGAGGTTCCTGCACTGGTAGGGGCGAGAAGGCAGGTGCAGAGAGGAGACGGTTTTGCGCCACAAGACCAGGGTCTCTGCGCAGCTGAACCAGGCAGTTCTGGTTCCGCTCGGGCGCTCGGAGACACAGGCCCGGCAGGCCCCTCAGGAAAGACACTATGTCCTTGTAGCCCCCACCCTGGCAGACGGCTTCCAGGTCAAACCCATGGTTGTCCTTCAAACTCTCCTTCAACCTCTTCACACGCAGGCCCCAGGGGAACGGTGTGAGCACCTCCCGGATCAGCTCGGCAGCCACGTCCCAGACTCTCTGGACGAGGCACTGCTCCCCTTTCTCAGGAAAGAGCAGGCGGATCTCCAGCACCTGGCCCAGGAGCTCCATGGCATTCCCGTAGTCCCAGTTCCGGCCCAAATCATCCAGGCTGATATGATGCTTTTGCCACATCAGGTTCTTGAGTTTCTCCAGTCGCAAGCCGGAGGGGTAACTCTTCAGCAAGGAGCAGAGCAGTCCTGAGACTTCACTGAAGCCTGTGTTTCCCCTCACCGACTCGCTCTTGGCCTCCTCTCGAGAGGTCCGCCTTCGCTGCCTCCAGCGCCTGCACGTCCGGGGCCCGTTTCGGGCCTGGATGACCGGATCGTCCGAGTCCTCTCCCAGCACAATGACAGAGTCTTTCATGTCGGCCAGCAGGTCCCGGAGTGACTTGTATCCATACCGGGCCAGGCTCAGCTGGTAGCCAAGGAACTGGTGAAAAACACCCCCAAATTCCCTGAAGCCAAGGCCCTGGGGATGCTGGAGCAGCAGCTTCCTCACGTCCTGCCTTAGCTGCTGGGGGTTGGTGCTCTCCTGAGTCATGGAACCTGCTTCTTCCTCCTCGGATTCACTGTTGGTCTCCTCTTCAGAGGCTTCGCTGTCCACAGCGAAGTCCCCCCCTTCCTGTATCCAGCCATTGGAGTTCTGGGCTTGGACGACAGGATTCTGGGACCCCTCTCCCAGCAGGATGACTGAGTTCTTCATGTCGGCCAGCAGGTCCCGGAGCGACTTGTACCCGTACTGGGCCAGGCGGGGGTGGTAGCCGTGGAACTGGTAGAAGGTCCCAACGAACTCCGCAAGGCCGATTCCCTGCGGGTGCTCGCGGAGCAGCTGCCGTACGTCGTGCCTTAGCTCCCGGGCGTTGGTGGCCTCCTGGGTCGTAGACTCCGCTTCTTCCTCATCTGAGTCGCTGTTGGTCTCCTCTTCGGAGCCTTCGCTCTCCAAGGACCAGTCTTCCCCCCTCTGCATCCGGGCCTGGATGACTGGATCCTGGGACTCTTCTTCCAGCACGACGACCCAGCGCTTCATGTCGGCCAGTAGGTCCCGGAGCGAATTATACCCAGATTGTGTCAGCCTCAGCTGGTAGCCATGGAACCGGTGAAAGGCGCCGGCAAAGTCACCAAAGCAGATGCCCTGGGGGTTCTGGAGTAGCAGCTGCCGCACGGAGCGTCTTAGCTCCCGGGAGTTGGGGTCATCTTGGGCCATGGGCTCTGCATCAGCGAGAGAGACAGGCCCAGGGAGGCTGGGTCAGTCAGAGGACCGGGCAGGATAGCTACAGGAGCTGCCTGCCCCGGACCTCCCAGCGTTCCACATGTGCAGAGAGAGAGATGAGCCACGGCCCTCCTGAGGGCCCACAGAAGCCCCACCCCAGGGGCCCGCAGAAGCCCCACATTTTAGCCAGTGTCTTGTAATTCCAGCCACTCCCTCTAGCCCAGTAAATAGGAGTCTCTCATTTACACTCTCTCACAAAGTGTATTTTCACTTCTCATAACCGAGCCAGGGAGCCGCCCCATAAAATCAACTAGCAGCTAATTGATAAACAAAAAATCACTCTCCCTACAATTCAGCTACGGGACTCATTGCTAGCCGATGTTGTGAAGGCCAGTAACAACTGGACAAGTGCTTAGAAGCTAGGCTCATAAACAGCTATTAGTCCCTTTGTCCAGGGGATGAGATTTTCAAATTGCTAGGGGGAGAGATCACTCCATTGTGACCTGTTGTACTCTTCTCCAAAGAAA
>TRINITY_DN8092_c0_g1_i5 len=2460 path=[1:0-58 5:59-528 6:529-579 7:580-1794 8:1795-2132 9:2133-2136 11:2137-2459]
TCTCCGAAGCACCCAGTCCACCCCCGTTAAATAACCAACCTCACTCGCCCCGGGACATACCCAGCGTAGCAGGAAGAAGCAGCGTCTGCACCCCACAACCTTGGAACCGGACGACGTCGGGCATCCCCAGCAGCAGCTGCTTGGCTGAGATGGCGGAGCCTAATGGCAGTAGGTCCTGGTAGATGGTGCTGTAGGCGGCACGGAACTGGAAGAGGGAGATGCCCTTGGGGTGGGCAGCTAGGATCTGAGCAATGCGGTGCTTCAGTTCAGCAAGGTCCTCGGTGGACTCTAGCTCAGCTGGGCTGGACTCCTGTGCCAACGAAGCACTACTGAACTGGGACGCAGGTGGACATGACTCCGTCTTGGTTTGCAGGATGCTGGAGAACTGGGACGCAGGTGGGCATGGCTCCGTCTTGGTCTGCAGGACACTGGAGAACTGGGACACAGGTGGACATGGCTCCGTCTTGGTCTGCAGGACGCTGGAGAGCTGGGACGCAGGTGGACATGGTTTCATCTTGGTCTGCACCACACTGGAGAACTGGGATGCAGGTGGACATGGCTCCTTCTTGGTCTGCACCACGCTGGAGAACTGTGACGCAGGTGGACATGGTTTCTTCTTGGTCTGCACCACACTGGAGAACAGAGGTCTAAATGGGCATGGCTCCACCTCGGTCTGTAGGGCACTGGAGACCTGGGATCCTAAAGGACATGGCTCCTCCTTACCCCACGGGCCACTGGAAGGTTGGTATGGGTTTGTAGGCCAAACCTTGAGATCAGGGATGACCGGGGAGGATTTCCAAACTTGACCCAAGTTGACAACGCCAGGCTCCCAGACTAGTGGAAGTGAGTGAACTGGCTGGCTGTTGGCAGCAGGACTGGGCACGCGAGGAGTATTGAGGCAGCTCTGTGAAGATGCTGGGTCAATGAGCAGGGGCCGACGTGGAGGTTCCTGCACTGGTAGGGGCGAGAAGGCAGGTGCAGAGAGGAGACGGTTTTGCGCCACAAGACCAGGGTCTCTGCGCAGCTGAACCAGGCAGTTCTGGTTCCGCTCGGGCGCTCGGAGACACAGGCCCGGCAGGCCCCTCAGGAAAGACACTATGTCCTTGTAGCCCCCACCCTGGCAGACGGCTTCCAGGTCAAACCCATGGTTGTCCTTCAAACTCTCCTTCAACCTCTTCACACGCAGGCCCCAGGGGAACGGTGTGAGCACCTCCCGGATCAGCTCGGCAGCCACGTCCCAGACTCTCTGGACGAGGCACTGCTCCCCTTTCTCAGGAAAGAGCAGGCGGATCTCCAGCACCTGGCCCAGGAGCTCCATGGCATTCCCGTAGTCCCAGTTCCGGCCCAAATCATCCAGGCTGATATGATGCTTTTGCCACATCAGGTTCTTGAGTTTCTCCAGTCGCAAGCCGGAGGGGTAACTCTTCAGCAAGGAGCAGAGCAGTCCTGAGACTTCACTGAAGCCTGTGTTTCCCCTCACCGACTCGCTCTTGGCCTCCTCTCGAGAGGTCCGCCTTCGCTGCCTCCAGCGCCTGCACGTCCGGGGCCCGTTTCGGGCCTGGATGACCGGATCGTCCGAGTCCTCTCCCAGCACAATGACAGAGTCTTTCATGTCGGCCAGCAGGTCCCGGAGTGACTTGTATCCATACCGGGCCAGGCTCAGCTGGTAGCCAAGGAACTGGTGAAAAACACCCCCAAATTCCCTGAAGCCAAGGCCCTGGGGATGCTGGAGCAGCAGCTTCCTCACGTCCTGCCTTAGCTGCTGGGGGTTGGTGCTCTCCTGAGTCATGGAACCTGCTTCTTCCTCCTCGGATTCACTGTTGGTCTCCTCTTCAGAGGCTTCGCTGTCCACAGCGAAGTCCCCCCCTTCCTGTATCCAGCCATTGGAGTTCTGGGCTTGGACGACAGGATTCTGGGACCCCTCTCCCAGCAGGATGACTGAGTTCTTCATGTCGGCCAGCAGGTCCCGGAGCGACTTGTACCCGTACTGGGCCAGGCGGGGGTGGTAGCCGTGGAACTGGTAGAAGGTCCCAACGAACTCCGCAAGGCCGATTCCCTGCGGGTGCTCGCGGAGCAGCTGCCGTACGTCGTGCCTTAGCTCCCGGGCGTTGGTGGCCTCCTGGGTCGTAGACTCCGCATCGTCCTCATCCGATTTGCTGTTGGTCTCCTCTTCGGAGGCTTCACTCGCCGAGGACCCGTCTTCCCCTCCCTGCAGCCAGGCTTGGACGACAGGATTCTGGGACCCCTCTCCCAGCAGGATGACCGAGTCCTTCATGTCGGCCAGCAGGTCCCGGAGCGACTTGTACCCGTACTGGGCCAGGCGGGGGTGGTAGCCGTGGAACTGGTAGAAGGTCCCAACGAACTCCGCAAGGCCGATTCCCTGCGGGTGCTCGCGGAGCAGCTGCCGTACGTCGTGCCTTAGCTCCCGGGCGTTGGTGGCCTCCTGGGTCGTAGACTCCG
>TRINITY_DN8092_c0_g1_i6 len=4596 path=[2:0-2020 3:2021-2160 5:2161-2630 7:2631-3845 8:3846-4183 9:4184-4187 10:4188-4508 12:4509-4595]
CCCCGCCAAATGCCCTTGTAAAAAAAACTGCTTTGCGCTGCCACCTAAAGGCGCTCAAGCCCATATTTAAACCAACCTCCCGGGGGAGAAAGACTATGACAGTGTCATAACTACCCCCCTGATAATCGGAAACCCTGTCTCCAGGCCAGCGCAAAACATTAAATCCAACATCTGCCCAACCAGTTATCTCGGACAGACCCATTAGGTATCATGCCTTAGTGGCTTTAGTCTATATAGCTTCATCATTTTGTTCATTTGTTAACTTCAGTAGCACTAGTTAGCATGAAAGGAACAGTGTATGAACAAGGTCACATAGATAATAAAGTTCTGAAATAACCAAACAGCAACGTCTCAAGGCAACAATGCAAGTGAATTTTAAAAAATGAGCATTCACTTCTGCAAGCCAAGTGGAAAACCAATGTTGCTTCTTATCCACTTCATTAAAATGGGAACAAATACCCCAAATAAGAAAAGTTCTGTATTTGTCTTGAATGTCCATTTCAGCCCTAGTGATTGATCCAATCTTTACCTCTGCCCTTCCCACCAGGGCTCACAGGATAGTTACAGGAGAACACAGTTATCAGCGCTGCGGGGAGGAGGAGCATTCACGGGTGGAGGAGGGATACGCGAACTCCCAGCCCACGGGACTGGCTGAAACATCTGTTCCGCTGGCGGAGTGAGCTGGGGCCCGTTCTGCTTTCTGGACTCTTTTGGCTGGGCTGACAAGATCGTGGTAGTGCTGGATTCAGCTTGGTCACGGATAAAAGGGTAGGAGGACAGATGGGAGATGCTGGTAGTGGGGCGACCCAAGGGGAAGGCAAGGGGGCTGGGCACTGGTTTACCTGGAGAATCTATGACGGAAGTCGGAGAGAAGGTCTTCTCAATGCATTCCGTCTCCGAGGTTACTGTGGCCAAGGGAGAGGATGGGGCATCAAGGAGTGAGCAGTCCTGAAGGTGGTCCAGATCCGCGAGGGGAAGATGCTTTGCTGGGGACACAGTCTGCATTTCAGATGGGTCCAGGCCGGAGGACTGTTGAGAAGCCAAAGCAACAGGAGATGGTCCCAAGGAGCTGAGAGAAGACTCCCAAATGTTCTCGGGGGCTTTGGAAACTTGCTGAGCTTGAGGAGAATTCCAGTAGAAGTCCCTGCTTTGGACAGGAGACGTTGGCTGGATGGGTTCGGACAGGGTCACAGGTGGGGCTACACGAGACCTGCTATACAAGGGCTGCAGGGCATCAGAGATGGGGCTGCTCGGCCGATGGTCCAGGACCGTGATGGGGAGCCGTTCTTCAGGGGACACAACCTTCATTTTGGATGAGTCCGGGCCAGGGGGCAGGAGAGACGGCAAGGAGGCAGGAGATGGGTCCAAGGAGTTGCTGCTGGGGGAAGACTCTTGGGTGTTCTCCAGGGCTTTGGAGAGCTGGAAAGGTTGGAGAGAAGCCCAAGAGGACTCCCTGCTTTGGACAGGAGACACCGGTTGCCTAGACCAGGTCACAGCCGGAGCTACAGGAGGGCTGCTGAATTCCGATACCAAAGGCTCTGTGGCAGGCAGGTCCATCGGTGCCTGTGAGCTGCTAGAAGGTAGAGGGTACACAACTGGGCATGAGGGATTCATGGGACTAGGCCCAGCAAGGGGAGATGGAGCAAAGTCGCCGAAGAACAACCAAGTCTCAGGAGGAAATAGGAGACTGGAACTCGTCCCCAAGCTCTCATCCAGCCTCGTCACTCGGAAATCTTCAGGGAAAATGACAGGGGCGTTGGGAGCGACACTAGGCCTACCTGGGTCAACTCGGCGGCCGGCTTGCTCCCACCAAGAGGCTATCCGTCTGGGTTGTGCCACTGGAATAGCCTGGGGGACCAGGCCATTATCATCACTGCTGGTGGAGGAGTTGGAGGCCAAAGAGAGACCAGGACTGGGACAGGGGGGAGGAGAGGGCTTGGGACAGACCGTGACTTCCTTAGTAGCCGAAGAGACAGAGGACCGGGGGACGGCTGCCATCGTCCCAGCAGCCTGGGGGAGAGGGGGACTGGTGCAAGGGGGCAGAGAGGGCCTGGCCCAGGGCGCCATCGTCCCAGCGGTAGGTGGAGGAGACGCTCCAAGGCAGGGCCCTGGCTTCTCGGCAGCCACCGCTTGGGCTTCTTCCAGAGAGGAGCCAGACAGGCCCAGCGTAGCAGGAAGAAGCAGCGTCTGCACCCCACAACCTTGGAACCGGACGACGTCGGGCATCCCCAGCAGCAGCTGCTTGGCTGAGATGGCGGAGCCTAATGGCAGTAGGTCCTGGTAGATGGTGCTGTAGGCGGCACGGAACTGGAAGAGGGAGATGCCCTTGGGGTGGGCAGCTAGGATCTGAGCAATGCGGTGCTTCAGTTCAGCAAGGTCCTCGGTGGACTCTAGCTCAGCTGGGCTGGACTCCTGTGCCAACGAAGCACTACTGAACTGGGACGCAGGTGGACATGACTCCGTCTTGGTTTGCAGGATGCTGGAGAACTGGGACGCAGGTGGGCATGGCTCCGTCTTGGTCTGCAGGACACTGGAGAACTGGGACACAGGTGGACATGGCTCCGTCTTGGTCTGCAGGACGCTGGAGAGCTGGGACGCAGGTGGACATGGTTTCATCTTGGTCTGCACCACGCTGGAGAACTGTGACGCAGGTGGACATGGTTTCTTCTTGGTCTGCACCACACTGGAGAACAGAGGTCTAAATGGGCATGGCTCCACCTCGGTCTGTAGGGCACTGGAGACCTGGGATCCTAAAGGACATGGCTCCTCCTTACCCCACGGGCCACTGGAAGGTTGGTATGGGTTTGTAGGCCAAACCTTGAGATCAGGGATGACCGGGGAGGATTTCCAAACTTGACCCAAGTTGACAACGCCAGGCTCCCAGACTAGTGGAAGTGAGTGAACTGGCTGGCTGTTGGCAGCAGGACTGGGCACGCGAGGAGTATTGAGGCAGCTCTGTGAAGATGCTGGGTCAATGAGCAGGGGCCGACGTGGAGGTTCCTGCACTGGTAGGGGCGAGAAGGCAGGTGCAGAGAGGAGACGGTTTTGCGCCACAAGACCAGGGTCTCTGCGCAGCTGAACCAGGCAGTTCTGGTTCCGCTCGGGCGCTCGGAGACACAGGCCCGGCAGGCCCCTCAGGAAAGACACTATGTCCTTGTAGCCCCCACCCTGGCAGACGGCTTCCAGGTCAAACCCATGGTTGTCCTTCAAACTCTCCTTCAACCTCTTCACACGCAGGCCCCAGGGGAACGGTGTGAGCACCTCCCGGATCAGCTCGGCAGCCACGTCCCAGACTCTCTGGACGAGGCACTGCTCCCCTTTCTCAGGAAAGAGCAGGCGGATCTCCAGCACCTGGCCCAGGAGCTCCATGGCATTCCCGTAGTCCCAGTTCCGGCCCAAATCATCCAGGCTGATATGATGCTTTTGCCACATCAGGTTCTTGAGTTTCTCCAGTCGCAAGCCGGAGGGGTAACTCTTCAGCAAGGAGCAGAGCAGTCCTGAGACTTCACTGAAGCCTGTGTTTCCCCTCACCGACTCGCTCTTGGCCTCCTCTCGAGAGGTCCGCCTTCGCTGCCTCCAGCGCCTGCACGTCCGGGGCCCGTTTCGGGCCTGGATGACCGGATCGTCCGAGTCCTCTCCCAGCACAATGACAGAGTCTTTCATGTCGGCCAGCAGGTCCCGGAGTGACTTGTATCCATACCGGGCCAGGCTCAGCTGGTAGCCAAGGAACTGGTGAAAAACACCCCCAAATTCCCTGAAGCCAAGGCCCTGGGGATGCTGGAGCAGCAGCTTCCTCACGTCCTGCCTTAGCTGCTGGGGGTTGGTGCTCTCCTGAGTCATGGAACCTGCTTCTTCCTCCTCGGATTCACTGTTGGTCTCCTCTTCAGAGGCTTCGCTGTCCACAGCGAAGTCCCCCCCTTCCTGTATCCAGCCATTGGAGTTCTGGGCTTGGACGACAGGATTCTGGGACCCCTCTCCCAGCAGGATGACTGAGTTCTTCATGTCGGCCAGCAGGTCCCGGAGCGACTTGTACCCGTACTGGGCCAGGCGGGGGTGGTAGCCGTGGAACTGGTAGAAGGTCCCAACGAACTCCGCAAGGCCGATTCCCTGCGGGTGCTCGCGGAGCAGCTGCCGTACGTCGTGCCTTAGCTCCCGGGCGTTGGTGGCCTCCTGGGTCGTAGACTCCGCTTCTTCCTCATCTGAGTCGCTGTTGGTCTCCTCTTCGGAGCCTTCGCTCTCCAAGGACCAGTCTTCCCCCCTCTGCATCCGGGCCTGGATGACTGGATCCTGGGACTCTTCTTCCAGCACGACGACCCAGCGCTTCATGTCGGCCAGTAGGTCCCGGAGCGAATTATACCCAGATTGTGTCAGCCTCAGCTGGTAGCCATGGAACCGGTGAAAGGCGCCGGCAAAGTCACCAAAGCAGATGCCCTGGGGGTTCTGGAGTAGCAGCTGCCGCACGGAGCGTCTTAGCTCCCGGGAGTTGGGGTCATCTTGGGCCATGGGCTCGCTCTGCCCAAGGGGGCAGCGTCTGCTGGACGGGACGGGCGAGGGGCAGCAATCCCAAGCCTCTGCCACTCCCTCAGCTTCCCCCAG
>TRINITY_DN8092_c0_g1_i7 len=4647 path=[2:0-2020 3:2021-2160 5:2161-2630 6:2631-2681 7:2682-3896 8:3897-4234 9:4235-4238 10:4239-4559 12:4560-4646]
CCCCGCCAAATGCCCTTGTAAAAAAAACTGCTTTGCGCTGCCACCTAAAGGCGCTCAAGCCCATATTTAAACCAACCTCCCGGGGGAGAAAGACTATGACAGTGTCATAACTACCCCCCTGATAATCGGAAACCCTGTCTCCAGGCCAGCGCAAAACATTAAATCCAACATCTGCCCAACCAGTTATCTCGGACAGACCCATTAGGTATCATGCCTTAGTGGCTTTAGTCTATATAGCTTCATCATTTTGTTCATTTGTTAACTTCAGTAGCACTAGTTAGCATGAAAGGAACAGTGTATGAACAAGGTCACATAGATAATAAAGTTCTGAAATAACCAAACAGCAACGTCTCAAGGCAACAATGCAAGTGAATTTTAAAAAATGAGCATTCACTTCTGCAAGCCAAGTGGAAAACCAATGTTGCTTCTTATCCACTTCATTAAAATGGGAACAAATACCCCAAATAAGAAAAGTTCTGTATTTGTCTTGAATGTCCATTTCAGCCCTAGTGATTGATCCAATCTTTACCTCTGCCCTTCCCACCAGGGCTCACAGGATAGTTACAGGAGAACACAGTTATCAGCGCTGCGGGGAGGAGGAGCATTCACGGGTGGAGGAGGGATACGCGAACTCCCAGCCCACGGGACTGGCTGAAACATCTGTTCCGCTGGCGGAGTGAGCTGGGGCCCGTTCTGCTTTCTGGACTCTTTTGGCTGGGCTGACAAGATCGTGGTAGTGCTGGATTCAGCTTGGTCACGGATAAAAGGGTAGGAGGACAGATGGGAGATGCTGGTAGTGGGGCGACCCAAGGGGAAGGCAAGGGGGCTGGGCACTGGTTTACCTGGAGAATCTATGACGGAAGTCGGAGAGAAGGTCTTCTCAATGCATTCCGTCTCCGAGGTTACTGTGGCCAAGGGAGAGGATGGGGCATCAAGGAGTGAGCAGTCCTGAAGGTGGTCCAGATCCGCGAGGGGAAGATGCTTTGCTGGGGACACAGTCTGCATTTCAGATGGGTCCAGGCCGGAGGACTGTTGAGAAGCCAAAGCAACAGGAGATGGTCCCAAGGAGCTGAGAGAAGACTCCCAAATGTTCTCGGGGGCTTTGGAAACTTGCTGAGCTTGAGGAGAATTCCAGTAGAAGTCCCTGCTTTGGACAGGAGACGTTGGCTGGATGGGTTCGGACAGGGTCACAGGTGGGGCTACACGAGACCTGCTATACAAGGGCTGCAGGGCATCAGAGATGGGGCTGCTCGGCCGATGGTCCAGGACCGTGATGGGGAGCCGTTCTTCAGGGGACACAACCTTCATTTTGGATGAGTCCGGGCCAGGGGGCAGGAGAGACGGCAAGGAGGCAGGAGATGGGTCCAAGGAGTTGCTGCTGGGGGAAGACTCTTGGGTGTTCTCCAGGGCTTTGGAGAGCTGGAAAGGTTGGAGAGAAGCCCAAGAGGACTCCCTGCTTTGGACAGGAGACACCGGTTGCCTAGACCAGGTCACAGCCGGAGCTACAGGAGGGCTGCTGAATTCCGATACCAAAGGCTCTGTGGCAGGCAGGTCCATCGGTGCCTGTGAGCTGCTAGAAGGTAGAGGGTACACAACTGGGCATGAGGGATTCATGGGACTAGGCCCAGCAAGGGGAGATGGAGCAAAGTCGCCGAAGAACAACCAAGTCTCAGGAGGAAATAGGAGACTGGAACTCGTCCCCAAGCTCTCATCCAGCCTCGTCACTCGGAAATCTTCAGGGAAAATGACAGGGGCGTTGGGAGCGACACTAGGCCTACCTGGGTCAACTCGGCGGCCGGCTTGCTCCCACCAAGAGGCTATCCGTCTGGGTTGTGCCACTGGAATAGCCTGGGGGACCAGGCCATTATCATCACTGCTGGTGGAGGAGTTGGAGGCCAAAGAGAGACCAGGACTGGGACAGGGGGGAGGAGAGGGCTTGGGACAGACCGTGACTTCCTTAGTAGCCGAAGAGACAGAGGACCGGGGGACGGCTGCCATCGTCCCAGCAGCCTGGGGGAGAGGGGGACTGGTGCAAGGGGGCAGAGAGGGCCTGGCCCAGGGCGCCATCGTCCCAGCGGTAGGTGGAGGAGACGCTCCAAGGCAGGGCCCTGGCTTCTCGGCAGCCACCGCTTGGGCTTCTTCCAGAGAGGAGCCAGACAGGCCCAGCGTAGCAGGAAGAAGCAGCGTCTGCACCCCACAACCTTGGAACCGGACGACGTCGGGCATCCCCAGCAGCAGCTGCTTGGCTGAGATGGCGGAGCCTAATGGCAGTAGGTCCTGGTAGATGGTGCTGTAGGCGGCACGGAACTGGAAGAGGGAGATGCCCTTGGGGTGGGCAGCTAGGATCTGAGCAATGCGGTGCTTCAGTTCAGCAAGGTCCTCGGTGGACTCTAGCTCAGCTGGGCTGGACTCCTGTGCCAACGAAGCACTACTGAACTGGGACGCAGGTGGACATGACTCCGTCTTGGTTTGCAGGATGCTGGAGAACTGGGACGCAGGTGGGCATGGCTCCGTCTTGGTCTGCAGGACACTGGAGAACTGGGACACAGGTGGACATGGCTCCGTCTTGGTCTGCAGGACGCTGGAGAGCTGGGACGCAGGTGGACATGGTTTCATCTTGGTCTGCACCACACTGGAGAACTGGGATGCAGGTGGACATGGCTCCTTCTTGGTCTGCACCACGCTGGAGAACTGTGACGCAGGTGGACATGGTTTCTTCTTGGTCTGCACCACACTGGAGAACAGAGGTCTAAATGGGCATGGCTCCACCTCGGTCTGTAGGGCACTGGAGACCTGGGATCCTAAAGGACATGGCTCCTCCTTACCCCACGGGCCACTGGAAGGTTGGTATGGGTTTGTAGGCCAAACCTTGAGATCAGGGATGACCGGGGAGGATTTCCAAACTTGACCCAAGTTGACAACGCCAGGCTCCCAGACTAGTGGAAGTGAGTGAACTGGCTGGCTGTTGGCAGCAGGACTGGGCACGCGAGGAGTATTGAGGCAGCTCTGTGAAGATGCTGGGTCAATGAGCAGGGGCCGACGTGGAGGTTCCTGCACTGGTAGGGGCGAGAAGGCAGGTGCAGAGAGGAGACGGTTTTGCGCCACAAGACCAGGGTCTCTGCGCAGCTGAACCAGGCAGTTCTGGTTCCGCTCGGGCGCTCGGAGACACAGGCCCGGCAGGCCCCTCAGGAAAGACACTATGTCCTTGTAGCCCCCACCCTGGCAGACGGCTTCCAGGTCAAACCCATGGTTGTCCTTCAAACTCTCCTTCAACCTCTTCACACGCAGGCCCCAGGGGAACGGTGTGAGCACCTCCCGGATCAGCTCGGCAGCCACGTCCCAGACTCTCTGGACGAGGCACTGCTCCCCTTTCTCAGGAAAGAGCAGGCGGATCTCCAGCACCTGGCCCAGGAGCTCCATGGCATTCCCGTAGTCCCAGTTCCGGCCCAAATCATCCAGGCTGATATGATGCTTTTGCCACATCAGGTTCTTGAGTTTCTCCAGTCGCAAGCCGGAGGGGTAACTCTTCAGCAAGGAGCAGAGCAGTCCTGAGACTTCACTGAAGCCTGTGTTTCCCCTCACCGACTCGCTCTTGGCCTCCTCTCGAGAGGTCCGCCTTCGCTGCCTCCAGCGCCTGCACGTCCGGGGCCCGTTTCGGGCCTGGATGACCGGATCGTCCGAGTCCTCTCCCAGCACAATGACAGAGTCTTTCATGTCGGCCAGCAGGTCCCGGAGTGACTTGTATCCATACCGGGCCAGGCTCAGCTGGTAGCCAAGGAACTGGTGAAAAACACCCCCAAATTCCCTGAAGCCAAGGCCCTGGGGATGCTGGAGCAGCAGCTTCCTCACGTCCTGCCTTAGCTGCTGGGGGTTGGTGCTCTCCTGAGTCATGGAACCTGCTTCTTCCTCCTCGGATTCACTGTTGGTCTCCTCTTCAGAGGCTTCGCTGTCCACAGCGAAGTCCCCCCCTTCCTGTATCCAGCCATTGGAGTTCTGGGCTTGGACGACAGGATTCTGGGACCCCTCTCCCAGCAGGATGACTGAGTTCTTCATGTCGGCCAGCAGGTCCCGGAGCGACTTGTACCCGTACTGGGCCAGGCGGGGGTGGTAGCCGTGGAACTGGTAGAAGGTCCCAACGAACTCCGCAAGGCCGATTCCCTGCGGGTGCTCGCGGAGCAGCTGCCGTACGTCGTGCCTTAGCTCCCGGGCGTTGGTGGCCTCCTGGGTCGTAGACTCCGCTTCTTCCTCATCTGAGTCGCTGTTGGTCTCCTCTTCGGAGCCTTCGCTCTCCAAGGACCAGTCTTCCCCCCTCTGCATCCGGGCCTGGATGACTGGATCCTGGGACTCTTCTTCCAGCACGACGACCCAGCGCTTCATGTCGGCCAGTAGGTCCCGGAGCGAATTATACCCAGATTGTGTCAGCCTCAGCTGGTAGCCATGGAACCGGTGAAAGGCGCCGGCAAAGTCACCAAAGCAGATGCCCTGGGGGTTCTGGAGTAGCAGCTGCCGCACGGAGCGTCTTAGCTCCCGGGAGTTGGGGTCATCTTGGGCCATGGGCTCGCTCTGCCCAAGGGGGCAGCGTCTGCTGGACGGGACGGGCGAGGGGCAGCAATCCCAAGCCTCTGCCACTCCCTCAGCTTCCCCCAG
>TRINITY_DN8092_c0_g1_i3 len=2118 path=[2:0-2020 4:2021-2117]
CCCCGCCAAATGCCCTTGTAAAAAAAACTGCTTTGCGCTGCCACCTAAAGGCGCTCAAGCCCATATTTAAACCAACCTCCCGGGGGAGAAAGACTATGACAGTGTCATAACTACCCCCCTGATAATCGGAAACCCTGTCTCCAGGCCAGCGCAAAACATTAAATCCAACATCTGCCCAACCAGTTATCTCGGACAGACCCATTAGGTATCATGCCTTAGTGGCTTTAGTCTATATAGCTTCATCATTTTGTTCATTTGTTAACTTCAGTAGCACTAGTTAGCATGAAAGGAACAGTGTATGAACAAGGTCACATAGATAATAAAGTTCTGAAATAACCAAACAGCAACGTCTCAAGGCAACAATGCAAGTGAATTTTAAAAAATGAGCATTCACTTCTGCAAGCCAAGTGGAAAACCAATGTTGCTTCTTATCCACTTCATTAAAATGGGAACAAATACCCCAAATAAGAAAAGTTCTGTATTTGTCTTGAATGTCCATTTCAGCCCTAGTGATTGATCCAATCTTTACCTCTGCCCTTCCCACCAGGGCTCACAGGATAGTTACAGGAGAACACAGTTATCAGCGCTGCGGGGAGGAGGAGCATTCACGGGTGGAGGAGGGATACGCGAACTCCCAGCCCACGGGACTGGCTGAAACATCTGTTCCGCTGGCGGAGTGAGCTGGGGCCCGTTCTGCTTTCTGGACTCTTTTGGCTGGGCTGACAAGATCGTGGTAGTGCTGGATTCAGCTTGGTCACGGATAAAAGGGTAGGAGGACAGATGGGAGATGCTGGTAGTGGGGCGACCCAAGGGGAAGGCAAGGGGGCTGGGCACTGGTTTACCTGGAGAATCTATGACGGAAGTCGGAGAGAAGGTCTTCTCAATGCATTCCGTCTCCGAGGTTACTGTGGCCAAGGGAGAGGATGGGGCATCAAGGAGTGAGCAGTCCTGAAGGTGGTCCAGATCCGCGAGGGGAAGATGCTTTGCTGGGGACACAGTCTGCATTTCAGATGGGTCCAGGCCGGAGGACTGTTGAGAAGCCAAAGCAACAGGAGATGGTCCCAAGGAGCTGAGAGAAGACTCCCAAATGTTCTCGGGGGCTTTGGAAACTTGCTGAGCTTGAGGAGAATTCCAGTAGAAGTCCCTGCTTTGGACAGGAGACGTTGGCTGGATGGGTTCGGACAGGGTCACAGGTGGGGCTACACGAGACCTGCTATACAAGGGCTGCAGGGCATCAGAGATGGGGCTGCTCGGCCGATGGTCCAGGACCGTGATGGGGAGCCGTTCTTCAGGGGACACAACCTTCATTTTGGATGAGTCCGGGCCAGGGGGCAGGAGAGACGGCAAGGAGGCAGGAGATGGGTCCAAGGAGTTGCTGCTGGGGGAAGACTCTTGGGTGTTCTCCAGGGCTTTGGAGAGCTGGAAAGGTTGGAGAGAAGCCCAAGAGGACTCCCTGCTTTGGACAGGAGACACCGGTTGCCTAGACCAGGTCACAGCCGGAGCTACAGGAGGGCTGCTGAATTCCGATACCAAAGGCTCTGTGGCAGGCAGGTCCATCGGTGCCTGTGAGCTGCTAGAAGGTAGAGGGTACACAACTGGGCATGAGGGATTCATGGGACTAGGCCCAGCAAGGGGAGATGGAGCAAAGTCGCCGAAGAACAACCAAGTCTCAGGAGGAAATAGGAGACTGGAACTCGTCCCCAAGCTCTCATCCAGCCTCGTCACTCGGAAATCTTCAGGGAAAATGACAGGGGCGTTGGGAGCGACACTAGGCCTACCTGGGTCAACTCGGCGGCCGGCTTGCTCCCACCAAGAGGCTATCCGTCTGGGTTGTGCCACTGGAATAGCCTGGGGGACCAGGCCATTATCATCACTGCTGGTGGAGGAGTTGGAGGCCAAAGAGAGACCAGGACTGGGACAGGGGGGAGGAGAGGGCTTGGGACAGACCGTGACTTCCTTAGTAGCCGAAGAGACAGAGGACCGGGGGACGGCTGCCATCGTCCCAGCAGCCTGGGGGAGAGAGATCGGAAGAGCACACGTCTGAACTCCAGTCACCTTGTAATCTCGTATGCCGTCTTCTGCTTGAAAAAAAAAAATTCCCGTAGTCCCAGTTCCGGC
>TRINITY_DN8092_c0_g1_i1 len=5036 path=[2:0-2020 3:2021-2160 5:2161-2630 7:2631-3845 8:3846-4183 9:4184-4187 10:4188-4508 13:4509-5035]
CCCCGCCAAATGCCCTTGTAAAAAAAACTGCTTTGCGCTGCCACCTAAAGGCGCTCAAGCCCATATTTAAACCAACCTCCCGGGGGAGAAAGACTATGACAGTGTCATAACTACCCCCCTGATAATCGGAAACCCTGTCTCCAGGCCAGCGCAAAACATTAAATCCAACATCTGCCCAACCAGTTATCTCGGACAGACCCATTAGGTATCATGCCTTAGTGGCTTTAGTCTATATAGCTTCATCATTTTGTTCATTTGTTAACTTCAGTAGCACTAGTTAGCATGAAAGGAACAGTGTATGAACAAGGTCACATAGATAATAAAGTTCTGAAATAACCAAACAGCAACGTCTCAAGGCAACAATGCAAGTGAATTTTAAAAAATGAGCATTCACTTCTGCAAGCCAAGTGGAAAACCAATGTTGCTTCTTATCCACTTCATTAAAATGGGAACAAATACCCCAAATAAGAAAAGTTCTGTATTTGTCTTGAATGTCCATTTCAGCCCTAGTGATTGATCCAATCTTTACCTCTGCCCTTCCCACCAGGGCTCACAGGATAGTTACAGGAGAACACAGTTATCAGCGCTGCGGGGAGGAGGAGCATTCACGGGTGGAGGAGGGATACGCGAACTCCCAGCCCACGGGACTGGCTGAAACATCTGTTCCGCTGGCGGAGTGAGCTGGGGCCCGTTCTGCTTTCTGGACTCTTTTGGCTGGGCTGACAAGATCGTGGTAGTGCTGGATTCAGCTTGGTCACGGATAAAAGGGTAGGAGGACAGATGGGAGATGCTGGTAGTGGGGCGACCCAAGGGGAAGGCAAGGGGGCTGGGCACTGGTTTACCTGGAGAATCTATGACGGAAGTCGGAGAGAAGGTCTTCTCAATGCATTCCGTCTCCGAGGTTACTGTGGCCAAGGGAGAGGATGGGGCATCAAGGAGTGAGCAGTCCTGAAGGTGGTCCAGATCCGCGAGGGGAAGATGCTTTGCTGGGGACACAGTCTGCATTTCAGATGGGTCCAGGCCGGAGGACTGTTGAGAAGCCAAAGCAACAGGAGATGGTCCCAAGGAGCTGAGAGAAGACTCCCAAATGTTCTCGGGGGCTTTGGAAACTTGCTGAGCTTGAGGAGAATTCCAGTAGAAGTCCCTGCTTTGGACAGGAGACGTTGGCTGGATGGGTTCGGACAGGGTCACAGGTGGGGCTACACGAGACCTGCTATACAAGGGCTGCAGGGCATCAGAGATGGGGCTGCTCGGCCGATGGTCCAGGACCGTGATGGGGAGCCGTTCTTCAGGGGACACAACCTTCATTTTGGATGAGTCCGGGCCAGGGGGCAGGAGAGACGGCAAGGAGGCAGGAGATGGGTCCAAGGAGTTGCTGCTGGGGGAAGACTCTTGGGTGTTCTCCAGGGCTTTGGAGAGCTGGAAAGGTTGGAGAGAAGCCCAAGAGGACTCCCTGCTTTGGACAGGAGACACCGGTTGCCTAGACCAGGTCACAGCCGGAGCTACAGGAGGGCTGCTGAATTCCGATACCAAAGGCTCTGTGGCAGGCAGGTCCATCGGTGCCTGTGAGCTGCTAGAAGGTAGAGGGTACACAACTGGGCATGAGGGATTCATGGGACTAGGCCCAGCAAGGGGAGATGGAGCAAAGTCGCCGAAGAACAACCAAGTCTCAGGAGGAAATAGGAGACTGGAACTCGTCCCCAAGCTCTCATCCAGCCTCGTCACTCGGAAATCTTCAGGGAAAATGACAGGGGCGTTGGGAGCGACACTAGGCCTACCTGGGTCAACTCGGCGGCCGGCTTGCTCCCACCAAGAGGCTATCCGTCTGGGTTGTGCCACTGGAATAGCCTGGGGGACCAGGCCATTATCATCACTGCTGGTGGAGGAGTTGGAGGCCAAAGAGAGACCAGGACTGGGACAGGGGGGAGGAGAGGGCTTGGGACAGACCGTGACTTCCTTAGTAGCCGAAGAGACAGAGGACCGGGGGACGGCTGCCATCGTCCCAGCAGCCTGGGGGAGAGGGGGACTGGTGCAAGGGGGCAGAGAGGGCCTGGCCCAGGGCGCCATCGTCCCAGCGGTAGGTGGAGGAGACGCTCCAAGGCAGGGCCCTGGCTTCTCGGCAGCCACCGCTTGGGCTTCTTCCAGAGAGGAGCCAGACAGGCCCAGCGTAGCAGGAAGAAGCAGCGTCTGCACCCCACAACCTTGGAACCGGACGACGTCGGGCATCCCCAGCAGCAGCTGCTTGGCTGAGATGGCGGAGCCTAATGGCAGTAGGTCCTGGTAGATGGTGCTGTAGGCGGCACGGAACTGGAAGAGGGAGATGCCCTTGGGGTGGGCAGCTAGGATCTGAGCAATGCGGTGCTTCAGTTCAGCAAGGTCCTCGGTGGACTCTAGCTCAGCTGGGCTGGACTCCTGTGCCAACGAAGCACTACTGAACTGGGACGCAGGTGGACATGACTCCGTCTTGGTTTGCAGGATGCTGGAGAACTGGGACGCAGGTGGGCATGGCTCCGTCTTGGTCTGCAGGACACTGGAGAACTGGGACACAGGTGGACATGGCTCCGTCTTGGTCTGCAGGACGCTGGAGAGCTGGGACGCAGGTGGACATGGTTTCATCTTGGTCTGCACCACGCTGGAGAACTGTGACGCAGGTGGACATGGTTTCTTCTTGGTCTGCACCACACTGGAGAACAGAGGTCTAAATGGGCATGGCTCCACCTCGGTCTGTAGGGCACTGGAGACCTGGGATCCTAAAGGACATGGCTCCTCCTTACCCCACGGGCCACTGGAAGGTTGGTATGGGTTTGTAGGCCAAACCTTGAGATCAGGGATGACCGGGGAGGATTTCCAAACTTGACCCAAGTTGACAACGCCAGGCTCCCAGACTAGTGGAAGTGAGTGAACTGGCTGGCTGTTGGCAGCAGGACTGGGCACGCGAGGAGTATTGAGGCAGCTCTGTGAAGATGCTGGGTCAATGAGCAGGGGCCGACGTGGAGGTTCCTGCACTGGTAGGGGCGAGAAGGCAGGTGCAGAGAGGAGACGGTTTTGCGCCACAAGACCAGGGTCTCTGCGCAGCTGAACCAGGCAGTTCTGGTTCCGCTCGGGCGCTCGGAGACACAGGCCCGGCAGGCCCCTCAGGAAAGACACTATGTCCTTGTAGCCCCCACCCTGGCAGACGGCTTCCAGGTCAAACCCATGGTTGTCCTTCAAACTCTCCTTCAACCTCTTCACACGCAGGCCCCAGGGGAACGGTGTGAGCACCTCCCGGATCAGCTCGGCAGCCACGTCCCAGACTCTCTGGACGAGGCACTGCTCCCCTTTCTCAGGAAAGAGCAGGCGGATCTCCAGCACCTGGCCCAGGAGCTCCATGGCATTCCCGTAGTCCCAGTTCCGGCCCAAATCATCCAGGCTGATATGATGCTTTTGCCACATCAGGTTCTTGAGTTTCTCCAGTCGCAAGCCGGAGGGGTAACTCTTCAGCAAGGAGCAGAGCAGTCCTGAGACTTCACTGAAGCCTGTGTTTCCCCTCACCGACTCGCTCTTGGCCTCCTCTCGAGAGGTCCGCCTTCGCTGCCTCCAGCGCCTGCACGTCCGGGGCCCGTTTCGGGCCTGGATGACCGGATCGTCCGAGTCCTCTCCCAGCACAATGACAGAGTCTTTCATGTCGGCCAGCAGGTCCCGGAGTGACTTGTATCCATACCGGGCCAGGCTCAGCTGGTAGCCAAGGAACTGGTGAAAAACACCCCCAAATTCCCTGAAGCCAAGGCCCTGGGGATGCTGGAGCAGCAGCTTCCTCACGTCCTGCCTTAGCTGCTGGGGGTTGGTGCTCTCCTGAGTCATGGAACCTGCTTCTTCCTCCTCGGATTCACTGTTGGTCTCCTCTTCAGAGGCTTCGCTGTCCACAGCGAAGTCCCCCCCTTCCTGTATCCAGCCATTGGAGTTCTGGGCTTGGACGACAGGATTCTGGGACCCCTCTCCCAGCAGGATGACTGAGTTCTTCATGTCGGCCAGCAGGTCCCGGAGCGACTTGTACCCGTACTGGGCCAGGCGGGGGTGGTAGCCGTGGAACTGGTAGAAGGTCCCAACGAACTCCGCAAGGCCGATTCCCTGCGGGTGCTCGCGGAGCAGCTGCCGTACGTCGTGCCTTAGCTCCCGGGCGTTGGTGGCCTCCTGGGTCGTAGACTCCGCTTCTTCCTCATCTGAGTCGCTGTTGGTCTCCTCTTCGGAGCCTTCGCTCTCCAAGGACCAGTCTTCCCCCCTCTGCATCCGGGCCTGGATGACTGGATCCTGGGACTCTTCTTCCAGCACGACGACCCAGCGCTTCATGTCGGCCAGTAGGTCCCGGAGCGAATTATACCCAGATTGTGTCAGCCTCAGCTGGTAGCCATGGAACCGGTGAAAGGCGCCGGCAAAGTCACCAAAGCAGATGCCCTGGGGGTTCTGGAGTAGCAGCTGCCGCACGGAGCGTCTTAGCTCCCGGGAGTTGGGGTCATCTTGGGCCATGGGCTCTGCATCAGCGAGAGAGACAGGCCCAGGGAGGCTGGGTCAGTCAGAGGACCGGGCAGGATAGCTACAGGAGCTGCCTGCCCCGGACCTCCCAGCGTTCCACATGTGCAGAGAGAGAGATGAGCCACGGCCCTCCTGAGGGCCCACAGAAGCCCCACCCCAGGGGCCCGCAGAAGCCCCACATTTTAGCCAGTGTCTTGTAATTCCAGCCACTCCCTCTAGCCCAGTAAATAGGAGTCTCTCATTTACACTCTCTCACAAAGTGTATTTTCACTTCTCATAACCGAGCCAGGGAGCCGCCCCATAAAATCAACTAGCAGCTAATTGATAAACAAAAAATCACTCTCCCTACAATTCAGCTACGGGACTCATTGCTAGCCGATGTTGTGAAGGCCAGTAACAACTGGACAAGTGCTTAGAAGCTAGGCTCATAAACAGCTATTAGTCCCTTTGTCCAGGGGATGAGATTTTCAAATTGCTAGGGGGAGAGATCACTCCATTGTGACCTGTTGTACTCTTCTCCAAAGAAA
>TRINITY_DN8107_c0_g1_i2 len=394 path=[0:0-320 1:321-393]
AATGAAGAAACCCCTTAAACACCAGATTTTCAGGCAGGTATTCCGATAAGAAAAAAATTGTACTTGGCACTGAGCAGTCCGTAATGATTTAAAATCCAGGCTAGAGAAGAGAGAGGAGAGAAACATAGGGAGAGACAGGGATATATTCACAATGTTAAGAACAAAAAATGGAAATGGGTGGGCAGTGTATCAAACCCAAACCCTACTATTTCTAACTCCAGCTGTGCGCACCTAGACATGGCATTCGCTGAATCTGGAGGCTTTGAAGTCCCTTTCATGTGGTAAATCCCTAATTTAGAGGAGGTCCTCTGTGCTGAAAGTTTTTTTTTTTCAAGCAGAAGACGGCATACGAGATTACAAGGTGACTGGAGTTCAGACGTGTGCTCTTCCGATC
>TRINITY_DN8107_c0_g1_i1 len=645 path=[0:0-320 2:321-644]
AATGAAGAAACCCCTTAAACACCAGATTTTCAGGCAGGTATTCCGATAAGAAAAAAATTGTACTTGGCACTGAGCAGTCCGTAATGATTTAAAATCCAGGCTAGAGAAGAGAGAGGAGAGAAACATAGGGAGAGACAGGGATATATTCACAATGTTAAGAACAAAAAATGGAAATGGGTGGGCAGTGTATCAAACCCAAACCCTACTATTTCTAACTCCAGCTGTGCGCACCTAGACATGGCATTCGCTGAATCTGGAGGCTTTGAAGTCCCTTTCATGTGGTAAATCCCTAATTTAGAGGAGGTCCTCTGTGCTGAAAGTCTTCCTGTGCCAACAGAGACCAGTTCGCCTTTCTAGAGGGAAAAAAAATATCAAGGCAGTCCCCTTCCGTAGCTACCTGATTTTTGGAATGGATTTTTGTTCCAACAAAATCCTGTGCCACAAGTCTCTCCCCCAGGAGGGCCGGTTAAAGTGGTTTCGTTTGCCACATTGCCTCTAGGAAAGAGGGAACGGAGAATTCAGAGAGTTAAAAGGGATTATCTAGTCTAACCCCCTGCTTGGATGCAGGCCATCTCATCTGCTGCTGTAACGTCCCTGACAGATGGCTGTACAAGCCCTCTGGTCAATCCCCTTTGCCATAACTAC
>TRINITY_DN8107_c0_g2_i1 len=237 path=[0:0-236]
GTGTTTAAGGGGTTTCTTCATTTCCTCTCTGGTTCAGGGTTTTCCTGAATGCCCTTTGTAACGAGGAGGGGATACTCCCTGTCACTGGGCCGGTGCTGCTCAAAGCCCCCACTGGTTCTGATTTCATAGAACACAGCAGCTAACGATTCCAGCAAGACGCCACCCCCATTCCGTACCTGAATCTCCACCATATAGATGGGCTCCATAAGTCTGGGCTGCGCTGTCAGCATAGTGGCG
>TRINITY_DN8194_c0_g1_i4 len=1211 path=[2:0-104 3:105-539 4:540-589 5:590-590 6:591-1210]
CCTGCGGGGAGAGCTCGCCTCTTGCCCGCGGCCCCGACGGAGATCTCAGGAGGGATAATCGTACAGAGCCGTTACCCGCCCCCCCCCAAATGCCTTTTCCAGAGAGGTGCCTTTGTGATGTCAAAAACATTTCAGGGAGAAATACAGGGACAAGATGCTTTGCATATGAAGCTCAATGATGAGAGCATGAGGAAAAGAAACTGGGGGTTAGTGGTCACCGGGGCTGTTAGTGGGACGCTGGTAGCGCTCTATGCCATTGCCACACCGTTCATAATCCCAGCTCTGAGGAAAATTTGCCTGCCTTTTGTACCTGCTACTTCTACACAGATTGAAAATGTTTTGAAAATGTTACAGTGCAGAAGTGGATCCCTTGTTGACATTGGCAGCGGTGATGGGCGTATTGTAATAGCAGCTGCAAAAGAAGGATTTAGAGCTGTTGGCTATGAATTAAATCCTTGGCTAGTCTGGTACTCCAGATACTATGCTTGGAGAGAAGGGGTGTATTACAATGCCACGTTTTACATCTCGGACTTATGGAAGGCTAATTTTTCCCAGTATACCAATGTTGTTGTTTTTGGGGTACCACAAATGATGCTGCAGCTGGAGAAGAAGCTTGAAGAAGAGCTTGAGCCGAACACCAGAGTCATTGCCTGCCGCTTTCCTTTCCCGCATTGGGTGCCAAATTGTACTTCTGGAGAGGGAATAGACACTGTGTGGGCATATGATTCAAAATCTTTCAGAAGTGAAAAGATGTTCTCAGAAACAATGCCAAAGATACATTCCTGTTAAGTAGTTGGGATTTAAAAGTGCATCTGTTATTGGCTTTGAACTGTGACCATCTGGTCTGTTCTTGGTTTTTTAAAATAACAAATATGCATCATTGTCTGCAATCACTGCTATGTAGGTGGGAGGGCAGCACTAAGTAACACTGAATGTTCCTCTAAACAGCTTTGATATGTAGATCTTTTAGGGTTTCAAACAAGATCCCAAACCTGAAAACGTGTGTATGCTAAGTGTTTTCCGGATGAGACCTTGAAGCTGCACAGGAATCCTTTTTAAACTATACTAAAAAGGAGGTTGTTGAGCATAGAGATCACGAGTACTGTGGAAACATACTTCTATGCACTGTTAATGCTAAGAGACTCAGGATGTGTGATCAGTATTTTTAATAAAATCTTGAACATGAAAAAAAAAAGATCGGAAGAGCGTCG
>TRINITY_DN8194_c0_g1_i1 len=781 path=[1:0-159 5:160-160 6:161-780]
TCAGACGTGTGCTCTTCCGATCTCCCTTGTCATAAGAGCTTTCCTGAAATAAAACAGATCCAAGCCTTGAACCAGCTTCAAGTACCTGAAATAGTTTCAAGCATAAACACTTCGGCTGTGCCTTTCGCTGTCTCTGATGGGCTGTTGTTGTTGCTCCACAGATGCTGCAGCTGGAGAAGAAGCTTGAAGAAGAGCTTGAGCCGAACACCAGAGTCATTGCCTGCCGCTTTCCTTTCCCGCATTGGGTGCCAAATTGTACTTCTGGAGAGGGAATAGACACTGTGTGGGCATATGATTCAAAATCTTTCAGAAGTGAAAAGATGTTCTCAGAAACAATGCCAAAGATACATTCCTGTTAAGTAGTTGGGATTTAAAAGTGCATCTGTTATTGGCTTTGAACTGTGACCATCTGGTCTGTTCTTGGTTTTTTAAAATAACAAATATGCATCATTGTCTGCAATCACTGCTATGTAGGTGGGAGGGCAGCACTAAGTAACACTGAATGTTCCTCTAAACAGCTTTGATATGTAGATCTTTTAGGGTTTCAAACAAGATCCCAAACCTGAAAACGTGTGTATGCTAAGTGTTTTCCGGATGAGACCTTGAAGCTGCACAGGAATCCTTTTTAAACTATACTAAAAAGGAGGTTGTTGAGCATAGAGATCACGAGTACTGTGGAAACATACTTCTATGCACTGTTAATGCTAAGAGACTCAGGATGTGTGATCAGTATTTTTAATAAAATCTTGAACATGAAAAAAAAAAGATCGGAAGAGCGTCG
>TRINITY_DN8194_c0_g1_i3 len=1150 path=[0:0-94 3:95-529 6:530-1149]
CTGGAAAGTGTCCGGGGAGAGTGCGCGGGAAGCGCCTCCCAGCCGCCAGGCAGCAATCCGAGCTACCGGGGATCGCGGCTCACGGAGCTCGCTGGGGTGCCTTTGTGATGTCAAAAACATTTCAGGGAGAAATACAGGGACAAGATGCTTTGCATATGAAGCTCAATGATGAGAGCATGAGGAAAAGAAACTGGGGGTTAGTGGTCACCGGGGCTGTTAGTGGGACGCTGGTAGCGCTCTATGCCATTGCCACACCGTTCATAATCCCAGCTCTGAGGAAAATTTGCCTGCCTTTTGTACCTGCTACTTCTACACAGATTGAAAATGTTTTGAAAATGTTACAGTGCAGAAGTGGATCCCTTGTTGACATTGGCAGCGGTGATGGGCGTATTGTAATAGCAGCTGCAAAAGAAGGATTTAGAGCTGTTGGCTATGAATTAAATCCTTGGCTAGTCTGGTACTCCAGATACTATGCTTGGAGAGAAGGGGTGTATTACAATGCCACGTTTTACATCTCGGACTTATGGAAGATGCTGCAGCTGGAGAAGAAGCTTGAAGAAGAGCTTGAGCCGAACACCAGAGTCATTGCCTGCCGCTTTCCTTTCCCGCATTGGGTGCCAAATTGTACTTCTGGAGAGGGAATAGACACTGTGTGGGCATATGATTCAAAATCTTTCAGAAGTGAAAAGATGTTCTCAGAAACAATGCCAAAGATACATTCCTGTTAAGTAGTTGGGATTTAAAAGTGCATCTGTTATTGGCTTTGAACTGTGACCATCTGGTCTGTTCTTGGTTTTTTAAAATAACAAATATGCATCATTGTCTGCAATCACTGCTATGTAGGTGGGAGGGCAGCACTAAGTAACACTGAATGTTCCTCTAAACAGCTTTGATATGTAGATCTTTTAGGGTTTCAAACAAGATCCCAAACCTGAAAACGTGTGTATGCTAAGTGTTTTCCGGATGAGACCTTGAAGCTGCACAGGAATCCTTTTTAAACTATACTAAAAAGGAGGTTGTTGAGCATAGAGATCACGAGTACTGTGGAAACATACTTCTATGCACTGTTAATGCTAAGAGACTCAGGATGTGTGATCAGTATTTTTAATAAAATCTTGAACATGAAAAAAAAAAGATCGGAAGAGCGTCG
>TRINITY_DN8194_c0_g1_i5 len=1160 path=[2:0-104 3:105-539 6:540-1159]
CCTGCGGGGAGAGCTCGCCTCTTGCCCGCGGCCCCGACGGAGATCTCAGGAGGGATAATCGTACAGAGCCGTTACCCGCCCCCCCCCAAATGCCTTTTCCAGAGAGGTGCCTTTGTGATGTCAAAAACATTTCAGGGAGAAATACAGGGACAAGATGCTTTGCATATGAAGCTCAATGATGAGAGCATGAGGAAAAGAAACTGGGGGTTAGTGGTCACCGGGGCTGTTAGTGGGACGCTGGTAGCGCTCTATGCCATTGCCACACCGTTCATAATCCCAGCTCTGAGGAAAATTTGCCTGCCTTTTGTACCTGCTACTTCTACACAGATTGAAAATGTTTTGAAAATGTTACAGTGCAGAAGTGGATCCCTTGTTGACATTGGCAGCGGTGATGGGCGTATTGTAATAGCAGCTGCAAAAGAAGGATTTAGAGCTGTTGGCTATGAATTAAATCCTTGGCTAGTCTGGTACTCCAGATACTATGCTTGGAGAGAAGGGGTGTATTACAATGCCACGTTTTACATCTCGGACTTATGGAAGATGCTGCAGCTGGAGAAGAAGCTTGAAGAAGAGCTTGAGCCGAACACCAGAGTCATTGCCTGCCGCTTTCCTTTCCCGCATTGGGTGCCAAATTGTACTTCTGGAGAGGGAATAGACACTGTGTGGGCATATGATTCAAAATCTTTCAGAAGTGAAAAGATGTTCTCAGAAACAATGCCAAAGATACATTCCTGTTAAGTAGTTGGGATTTAAAAGTGCATCTGTTATTGGCTTTGAACTGTGACCATCTGGTCTGTTCTTGGTTTTTTAAAATAACAAATATGCATCATTGTCTGCAATCACTGCTATGTAGGTGGGAGGGCAGCACTAAGTAACACTGAATGTTCCTCTAAACAGCTTTGATATGTAGATCTTTTAGGGTTTCAAACAAGATCCCAAACCTGAAAACGTGTGTATGCTAAGTGTTTTCCGGATGAGACCTTGAAGCTGCACAGGAATCCTTTTTAAACTATACTAAAAAGGAGGTTGTTGAGCATAGAGATCACGAGTACTGTGGAAACATACTTCTATGCACTGTTAATGCTAAGAGACTCAGGATGTGTGATCAGTATTTTTAATAAAATCTTGAACATGAAAAAAAAAAGATCGGAAGAGCGTCG
>TRINITY_DN8194_c0_g1_i2 len=1201 path=[0:0-94 3:95-529 4:530-579 5:580-580 6:581-1200]
CTGGAAAGTGTCCGGGGAGAGTGCGCGGGAAGCGCCTCCCAGCCGCCAGGCAGCAATCCGAGCTACCGGGGATCGCGGCTCACGGAGCTCGCTGGGGTGCCTTTGTGATGTCAAAAACATTTCAGGGAGAAATACAGGGACAAGATGCTTTGCATATGAAGCTCAATGATGAGAGCATGAGGAAAAGAAACTGGGGGTTAGTGGTCACCGGGGCTGTTAGTGGGACGCTGGTAGCGCTCTATGCCATTGCCACACCGTTCATAATCCCAGCTCTGAGGAAAATTTGCCTGCCTTTTGTACCTGCTACTTCTACACAGATTGAAAATGTTTTGAAAATGTTACAGTGCAGAAGTGGATCCCTTGTTGACATTGGCAGCGGTGATGGGCGTATTGTAATAGCAGCTGCAAAAGAAGGATTTAGAGCTGTTGGCTATGAATTAAATCCTTGGCTAGTCTGGTACTCCAGATACTATGCTTGGAGAGAAGGGGTGTATTACAATGCCACGTTTTACATCTCGGACTTATGGAAGGCTAATTTTTCCCAGTATACCAATGTTGTTGTTTTTGGGGTACCACAAATGATGCTGCAGCTGGAGAAGAAGCTTGAAGAAGAGCTTGAGCCGAACACCAGAGTCATTGCCTGCCGCTTTCCTTTCCCGCATTGGGTGCCAAATTGTACTTCTGGAGAGGGAATAGACACTGTGTGGGCATATGATTCAAAATCTTTCAGAAGTGAAAAGATGTTCTCAGAAACAATGCCAAAGATACATTCCTGTTAAGTAGTTGGGATTTAAAAGTGCATCTGTTATTGGCTTTGAACTGTGACCATCTGGTCTGTTCTTGGTTTTTTAAAATAACAAATATGCATCATTGTCTGCAATCACTGCTATGTAGGTGGGAGGGCAGCACTAAGTAACACTGAATGTTCCTCTAAACAGCTTTGATATGTAGATCTTTTAGGGTTTCAAACAAGATCCCAAACCTGAAAACGTGTGTATGCTAAGTGTTTTCCGGATGAGACCTTGAAGCTGCACAGGAATCCTTTTTAAACTATACTAAAAAGGAGGTTGTTGAGCATAGAGATCACGAGTACTGTGGAAACATACTTCTATGCACTGTTAATGCTAAGAGACTCAGGATGTGTGATCAGTATTTTTAATAAAATCTTGAACATGAAAAAAAAAAGATCGGAAGAGCGTCG
>TRINITY_DN8131_c0_g1_i3 len=1133 path=[0:0-200 1:201-421 3:422-1132]
CCTTGACCTCTGCTGTGTCAAGCCGTTCTGGAGGACCACAATCACCAATACCATGTAGGACGCGTGTGTCTGACCTTGTCTCTGTCCCTTCTATATCGAGTGCCGGGGTTGTGGCATGCACAGGTGGAGCGGCAGCCAGGGTTGCGGCACGCACAGGTGTAGTGGCAGTCAGGGTTGCGGCACGCACAGGTGTAGTGGCAACTTTACACTCAGGGACAGGCTCACTCCAGACTCCATCTCTTTTGTTTTGAGATGTACAGTGAATTGAAGCATTTCCACAGATCGAGAAACCGTGGTCGCACGTGTAAATGACAGTTGAGTTATAGATATAGGTCACGTGTCCAATACTTCCACCAACATGCATCCCATTGGTGATACTGGGAGGGGCAGGACAGAGAATCTGTTGGCAAACTGGAGGCTTCCTGGTCCATTGAACTTGGTTTCTGCTAAATGAACATCGGGTAGAAGATGACCCATTTAATCGGTACCCTTCTTCACAGATGAAATTTACCCTTGCACCGAACAGAAGATTGGTTAGAATGACAACTCTGCAATTTTCTGGTTTTCCTGGATTGCCACATGATTTTGCTGTACAAAACTCGGGGGCTGATGACCATGTTAAATTCTGAAGACAAGTAATAACGGGATCCAGTCCAGGGACGCTATTGTAAGCTTGATGACAGGTGTAGCTCACACTGATCCCAACAGGATAGTAACTCTTCATCTCATCCTCTGGCTTTAATAAAGCAAACTTGAACTTGGTTGGGGCACCACAGCTACGATCACAAAAGTCTTCTGTGCTTGACCACTGTGAGACTTGAAGACACTGTACCACATTGTTTTTGTCGGGAATCTTAATAAAACCATCTAGGCATTTGTATGCAATTTTTGTACCAACAGGGAAGACTGTTGCAGAACTATTATCTTGAGGGATAGCATTGCTAAATGTTGGCAGGGTCCCACAGTTACCGCGAGCGCCAGGCAGTAGCAGCGGCAACAGCAAGAACCCCAGGCCGTAGCTGGGCAGGCGAGGATCCGGAATCATAGCGCGCATCCAAGCGCCCAAGCTGCGCTCCTAGCGCTACCGAGCAACTCCGGCAGCAAAGAGAAAGATCGGAAGAGCACACGTCTGA
>TRINITY_DN8131_c0_g1_i2 len=932 path=[0:0-200 2:201-220 3:221-931]
CCTTGACCTCTGCTGTGTCAAGCCGTTCTGGAGGACCACAATCACCAATACCATGTAGGACGCGTGTGTCTGACCTTGTCTCTGTCCCTTCTATATCGAGTGCCGGGGTTGTGGCATGCACAGGTGGAGCGGCAGCCAGGGTTGCGGCACGCACAGGTGTAGTGGCAGTCAGGGTTGCGGCACGCACAGGTGTAGTGGCAAGTTGGCAAACTGGAGGCTTGCTGGTCCATTGAACTTGGTTTCTGCTAAATGAACATCGGGTAGAAGATGACCCATTTAATCGGTACCCTTCTTCACAGATGAAATTTACCCTTGCACCGAACAGAAGATTGGTTAGAATGACAACTCTGCAATTTTCTGGTTTTCCTGGATTGCCACATGATTTTGCTGTACAAAACTCGGGGGCTGATGACCATGTTAAATTCTGAAGACAAGTAATAACGGGATCCAGTCCAGGGACGCTATTGTAAGCTTGATGACAGGTGTAGCTCACACTGATCCCAACAGGATAGTAACTCTTCATCTCATCCTCTGGCTTTAATAAAGCAAACTTGAACTTGGTTGGGGCACCACAGCTACGATCACAAAAGTCTTCTGTGCTTGACCACTGTGAGACTTGAAGACACTGTACCACATTGTTTTTGTCGGGAATCTTAATAAAACCATCTAGGCATTTGTATGCAATTTTTGTACCAACAGGGAAGACTGTTGCAGAACTATTATCTTGAGGGATAGCATTGCTAAATGTTGGCAGGGTCCCACAGTTACCGCGAGCGCCAGGCAGTAGCAGCGGCAACAGCAAGAACCCCAGGCCGTAGCTGGGCAGGCGAGGATCCGGAATCATAGCGCGCATCCAAGCGCCCAAGCTGCGCTCCTAGCGCTACCGAGCAACTCCGGCAGCAAAGAGAAAGATCGGAAGAGCACACGTCTGA
>TRINITY_DN8131_c0_g2_i1 len=310 path=[0:0-309]
GCCTTTTTTAATGAATAAACTATTTATAAACATGAATAATAAAATCCTATTGCATTTATTCTTTGGATGTTGAGGCTTGAGATGTTGTTTGTCCTGAGGTTTTGCACTGCATCTGTCAGTCTTTCAAAGTTTGGAGTGCAATCACTCACAGCCACCCTCAAGCAGGACTCTGACATAGTGAAAAAATATTCCTCCTCCCATTCAGAGTGGAAATGGTATGTTTTGCTCTTTTTCTTAGGTGGCTCAGAAAACATCGTGATAGAAACAAAGAATGACCTATAAATGCAAAAATATTTTCCCTATTAAAATC
>TRINITY_DN8095_c0_g1_i1 len=999 path=[1:0-180 2:181-929 4:930-998]
TCAGACGTGTGCTCTTCCGATCTAGCTGAGGCGGCCTGAGAGGAGAGCGATTGTGAGCATCCCCTCTTGCCTCCGCGTCTTGCCATGGCCAAGCTTCAGGGGCTCCAGGTTGACTATGTCTTCCGCGGCCTGGAGCACACGGTGCGGATGACGGTGGATGGGAGCCTGCTGGAGGTGGAGGTGGAGGACCGGCTCACCACTGACCAGTGGAGAGGGGAGTTCGATGCAGCCTTCATTGAAGACCTGACTCACAAGACGGGGAATTTCAAGCAATTTGGGATCTTCTGCAGCATGCTGGAGTCGGCCCTGACCCAGAGCAGCGAGTCAGTCACGCTGGATCTCCTCACGTACGCCGACCTGGAGGCCCTGAGGAACCGGAAGATTGGCCTGGGCCCGCGGCACTTGTCAGCCGTGAAGGCCTCCCCGTTGAACTCGAAGCGCTACCTTATCCTGATCTACTCCGTGGAGTTTGATCGGATCCACTACCCCCTGCCGCTGCCCTACGTGGGGAAACCGGACCCTGTGGTGCTGCAGAAGGTGATTCGGGAGCTGAAGGAAGAGCTGGCTTTGCTGAAATCCAAACCGGGCAAGGATTTCCGGGATGCTGAGATTCGACACCTCAGGGAGGAGCTGCAGCGGCTGGCAGCAGAGAAGCAGGAGGTGGAGTCGGGCCTGCTGGCCCTCCAGGAGGAGGCCAAGCTGGTCACCAAGAGCAGCGCCGTGAAGGAGGTGAAGATCCTCAAGAAGATTGTGCAGAGTCTGGAGGAGGAGCTGGTGAGGGAGAGGGCCAAGCACCAGCGCGGGGCCAGCAGGCACTTCCAGGAGAACCGGCAGCTTGCTGACGAGCTGGCCGAGGTGAAAGCATCAGAACGAAGCCTCCGGATCCGAGTGAAGAATCTGACCAACGAGCTGGCTTTGTACAAGAGAGGGTGAGTGGCCGTGGCTGGATCCCGTCATGGCGTTAGAGCCGTTCCTCAGGAGCCGCTGTTGGGGGAGGGG
>TRINITY_DN8095_c0_g1_i6 len=1161 path=[0:0-29 5:30-450 7:451-658 8:659-1160]
CTGGAGTTCAGACGTGTGCTCTTCCGATCTCGGGCGCCACGTTTCGACCCCACGGCCTTCGTGAAGGCGAAGGAGCGCAAGCAGAAGGAGGCTGAGCTGAAGACCCAGCGATGCCTCCGGCGGGGGATAAGCAACACCCCGCCAAGCAGCTGGCGCCAGACCCAGTCCAGGGCCCCCCCAGCTTTTGGCGCCGACAGCCTCGGGAAGAACCGAGCGAGGAGCTCGTCGGTGGAAAGTTTCCGTAGCCAGCGCTCGTCAGCAAGCTCAGGCAGCGAGATGGACGATTACTCGGAGCCCGTGCCACTGAGAACTAGGCGGCGAGCAGCGAGGAGCCGGAAGCCCCTGAGTTCTTCGTCCTGGAACGGCCCCAGCAGGCAGGTCCCTCGCGCCGAGGCAGGACGCAGGAAGCACCTGGCAAGCACCCCAACCACAGGCAAGAGAACGGGCAAAGAGAACCTGTACGACGAGCCCTCGGCCGACCTGTCCGACATCAACGCCCGGCTGCAGGCCTTGCAGGAGTACATGAATAACCTGGACACCAGGACGTAGCTGGTCGGGGTCGGAGACATGAGGAAATGGTCACGACAGCTGCCAGGGGCCTTTTCCCGTCCCTGCAGCATTCTTCCATCCTTCAGGCTGGACCGCACCCCAGACGCGAGGTAGCAGCCCCTCTGCTGACCCCGCTGTACGCACCATAGAACCTTCCTCCCGGAAGTGGGTGCGTTGCATCAAAGAGGACAAGCAGCAACAGATTATTGTGGGGGGAGGGGGGATTGCTTCTTCCCAGGATGTCCCTTAGGTTCCGGGTGGATCATGTTGCTTCCCACGCCCGGGGAGGGAATGGAGTGTCCCAGCCCACACCCCGTTTCTACCTCGAAGGGGAAGAGGGTGCCGATGGCTCAGAAGGTGCCGGTTCTTGCCTTCCCTTTAATTCCGATTGATGCAAGAGAGATGGGTTCTGAAACCGAGAAAGCTGCAGGGCGGGGTCGTCCCAGTAGCCGAGCCAGCTGAGTGGAACCGTGCAGTCCTTCCCCGCCTGCTTCTCCGTTCCCCAGAAGCCCGTTCTGGCTCTTCGCACCAGCCTGTTGATTTGCACCTTCCTCTCTCCTTGCCCCCAGCATGAATTCAACTAGTGTTGCCACTGCTACAAGTCTTTATGGC
>TRINITY_DN8095_c0_g1_i7 len=2313 path=[1:0-180 2:181-929 3:930-1181 5:1182-1602 7:1603-1810 8:1811-2312]
TCAGACGTGTGCTCTTCCGATCTAGCTGAGGCGGCCTGAGAGGAGAGCGATTGTGAGCATCCCCTCTTGCCTCCGCGTCTTGCCATGGCCAAGCTTCAGGGGCTCCAGGTTGACTATGTCTTCCGCGGCCTGGAGCACACGGTGCGGATGACGGTGGATGGGAGCCTGCTGGAGGTGGAGGTGGAGGACCGGCTCACCACTGACCAGTGGAGAGGGGAGTTCGATGCAGCCTTCATTGAAGACCTGACTCACAAGACGGGGAATTTCAAGCAATTTGGGATCTTCTGCAGCATGCTGGAGTCGGCCCTGACCCAGAGCAGCGAGTCAGTCACGCTGGATCTCCTCACGTACGCCGACCTGGAGGCCCTGAGGAACCGGAAGATTGGCCTGGGCCCGCGGCACTTGTCAGCCGTGAAGGCCTCCCCGTTGAACTCGAAGCGCTACCTTATCCTGATCTACTCCGTGGAGTTTGATCGGATCCACTACCCCCTGCCGCTGCCCTACGTGGGGAAACCGGACCCTGTGGTGCTGCAGAAGGTGATTCGGGAGCTGAAGGAAGAGCTGGCTTTGCTGAAATCCAAACCGGGCAAGGATTTCCGGGATGCTGAGATTCGACACCTCAGGGAGGAGCTGCAGCGGCTGGCAGCAGAGAAGCAGGAGGTGGAGTCGGGCCTGCTGGCCCTCCAGGAGGAGGCCAAGCTGGTCACCAAGAGCAGCGCCGTGAAGGAGGTGAAGATCCTCAAGAAGATTGTGCAGAGTCTGGAGGAGGAGCTGGTGAGGGAGAGGGCCAAGCACCAGCGCGGGGCCAGCAGGCACTTCCAGGAGAACCGGCAGCTTGCTGACGAGCTGGCCGAGGTGAAAGCATCAGAACGAAGCCTCCGGATCCGAGTGAAGAATCTGACCAACGAGCTGGCTTTGTACAAGAGAGGGCGCCTCACCCCCACCGGGCCCTCCCCCCAGAACCGATCGGCCTCCTCGCGGAGCTTTCCCCACCCCGCCCCAAGCAGGGCCAGCGCCGCAGCCAAGAGCAAAGAGGGGCGGCGCTCGACCTCGGGGGAGCGGTCAAACTCACGGGAGCGCAGCGGGGCCTGGCAGGCCGGGCGGCAACGATCCACTTCCCGGGAGAGCCGCAGCGGGAGCCAGGGCCGCCTCCCGCGACAGTCCCCGTCTCCCACAGGCACTCGGGCGCCACGTTTCGACCCCACGGCCTTCGTGAAGGCGAAGGAGCGCAAGCAGAAGGAGGCTGAGCTGAAGACCCAGCGATGCCTCCGGCGGGGGATAAGCAACACCCCGCCAAGCAGCTGGCGCCAGACCCAGTCCAGGGCCCCCCCAGCTTTTGGCGCCGACAGCCTCGGGAAGAACCGAGCGAGGAGCTCGTCGGTGGAAAGTTTCCGTAGCCAGCGCTCGTCAGCAAGCTCAGGCAGCGAGATGGACGATTACTCGGAGCCCGTGCCACTGAGAACTAGGCGGCGAGCAGCGAGGAGCCGGAAGCCCCTGAGTTCTTCGTCCTGGAACGGCCCCAGCAGGCAGGTCCCTCGCGCCGAGGCAGGACGCAGGAAGCACCTGGCAAGCACCCCAACCACAGGCAAGAGAACGGGCAAAGAGAACCTGTACGACGAGCCCTCGGCCGACCTGTCCGACATCAACGCCCGGCTGCAGGCCTTGCAGGAGTACATGAATAACCTGGACACCAGGACGTAGCTGGTCGGGGTCGGAGACATGAGGAAATGGTCACGACAGCTGCCAGGGGCCTTTTCCCGTCCCTGCAGCATTCTTCCATCCTTCAGGCTGGACCGCACCCCAGACGCGAGGTAGCAGCCCCTCTGCTGACCCCGCTGTACGCACCATAGAACCTTCCTCCCGGAAGTGGGTGCGTTGCATCAAAGAGGACAAGCAGCAACAGATTATTGTGGGGGGAGGGGGGATTGCTTCTTCCCAGGATGTCCCTTAGGTTCCGGGTGGATCATGTTGCTTCCCACGCCCGGGGAGGGAATGGAGTGTCCCAGCCCACACCCCGTTTCTACCTCGAAGGGGAAGAGGGTGCCGATGGCTCAGAAGGTGCCGGTTCTTGCCTTCCCTTTAATTCCGATTGATGCAAGAGAGATGGGTTCTGAAACCGAGAAAGCTGCAGGGCGGGGTCGTCCCAGTAGCCGAGCCAGCTGAGTGGAACCGTGCAGTCCTTCCCCGCCTGCTTCTCCGTTCCCCAGAAGCCCGTTCTGGCTCTTCGCACCAGCCTGTTGATTTGCACCTTCCTCTCTCCTTGCCCCCAGCATGAATTCAACTAGTGTTGCCACTGCTACAAGTCTTTATGGC
>TRINITY_DN8095_c0_g1_i5 len=1871 path=[1:0-180 2:181-929 3:930-1181 5:1182-1602 7:1603-1810 9:1811-1870]
TCAGACGTGTGCTCTTCCGATCTAGCTGAGGCGGCCTGAGAGGAGAGCGATTGTGAGCATCCCCTCTTGCCTCCGCGTCTTGCCATGGCCAAGCTTCAGGGGCTCCAGGTTGACTATGTCTTCCGCGGCCTGGAGCACACGGTGCGGATGACGGTGGATGGGAGCCTGCTGGAGGTGGAGGTGGAGGACCGGCTCACCACTGACCAGTGGAGAGGGGAGTTCGATGCAGCCTTCATTGAAGACCTGACTCACAAGACGGGGAATTTCAAGCAATTTGGGATCTTCTGCAGCATGCTGGAGTCGGCCCTGACCCAGAGCAGCGAGTCAGTCACGCTGGATCTCCTCACGTACGCCGACCTGGAGGCCCTGAGGAACCGGAAGATTGGCCTGGGCCCGCGGCACTTGTCAGCCGTGAAGGCCTCCCCGTTGAACTCGAAGCGCTACCTTATCCTGATCTACTCCGTGGAGTTTGATCGGATCCACTACCCCCTGCCGCTGCCCTACGTGGGGAAACCGGACCCTGTGGTGCTGCAGAAGGTGATTCGGGAGCTGAAGGAAGAGCTGGCTTTGCTGAAATCCAAACCGGGCAAGGATTTCCGGGATGCTGAGATTCGACACCTCAGGGAGGAGCTGCAGCGGCTGGCAGCAGAGAAGCAGGAGGTGGAGTCGGGCCTGCTGGCCCTCCAGGAGGAGGCCAAGCTGGTCACCAAGAGCAGCGCCGTGAAGGAGGTGAAGATCCTCAAGAAGATTGTGCAGAGTCTGGAGGAGGAGCTGGTGAGGGAGAGGGCCAAGCACCAGCGCGGGGCCAGCAGGCACTTCCAGGAGAACCGGCAGCTTGCTGACGAGCTGGCCGAGGTGAAAGCATCAGAACGAAGCCTCCGGATCCGAGTGAAGAATCTGACCAACGAGCTGGCTTTGTACAAGAGAGGGCGCCTCACCCCCACCGGGCCCTCCCCCCAGAACCGATCGGCCTCCTCGCGGAGCTTTCCCCACCCCGCCCCAAGCAGGGCCAGCGCCGCAGCCAAGAGCAAAGAGGGGCGGCGCTCGACCTCGGGGGAGCGGTCAAACTCACGGGAGCGCAGCGGGGCCTGGCAGGCCGGGCGGCAACGATCCACTTCCCGGGAGAGCCGCAGCGGGAGCCAGGGCCGCCTCCCGCGACAGTCCCCGTCTCCCACAGGCACTCGGGCGCCACGTTTCGACCCCACGGCCTTCGTGAAGGCGAAGGAGCGCAAGCAGAAGGAGGCTGAGCTGAAGACCCAGCGATGCCTCCGGCGGGGGATAAGCAACACCCCGCCAAGCAGCTGGCGCCAGACCCAGTCCAGGGCCCCCCCAGCTTTTGGCGCCGACAGCCTCGGGAAGAACCGAGCGAGGAGCTCGTCGGTGGAAAGTTTCCGTAGCCAGCGCTCGTCAGCAAGCTCAGGCAGCGAGATGGACGATTACTCGGAGCCCGTGCCACTGAGAACTAGGCGGCGAGCAGCGAGGAGCCGGAAGCCCCTGAGTTCTTCGTCCTGGAACGGCCCCAGCAGGCAGGTCCCTCGCGCCGAGGCAGGACGCAGGAAGCACCTGGCAAGCACCCCAACCACAGGCAAGAGAACGGGCAAAGAGAACCTGTACGACGAGCCCTCGGCCGACCTGTCCGACATCAACGCCCGGCTGCAGGCCTTGCAGGAGTACATGAATAACCTGGACACCAGGACGTAGCTGGTCGGGGTCGGAGACATGAGGAAATGGTCACGACAGCTGCCAGGGGCCTTTTCCCGTCCCTGCAGCATTCTTCCATCCTTCAGGCTGGACCGCACCCCAGACGCGAGCCCAGTTTCCATGGAATTGCCTGCAGGGGGGGGCTAGGTCTGACCGTTGGGAAGCAGTGC
>TRINITY_DN8095_c0_g1_i4 len=719 path=[0:0-29 5:30-450 7:451-658 9:659-718]
CTGGAGTTCAGACGTGTGCTCTTCCGATCTCGGGCGCCACGTTTCGACCCCACGGCCTTCGTGAAGGCGAAGGAGCGCAAGCAGAAGGAGGCTGAGCTGAAGACCCAGCGATGCCTCCGGCGGGGGATAAGCAACACCCCGCCAAGCAGCTGGCGCCAGACCCAGTCCAGGGCCCCCCCAGCTTTTGGCGCCGACAGCCTCGGGAAGAACCGAGCGAGGAGCTCGTCGGTGGAAAGTTTCCGTAGCCAGCGCTCGTCAGCAAGCTCAGGCAGCGAGATGGACGATTACTCGGAGCCCGTGCCACTGAGAACTAGGCGGCGAGCAGCGAGGAGCCGGAAGCCCCTGAGTTCTTCGTCCTGGAACGGCCCCAGCAGGCAGGTCCCTCGCGCCGAGGCAGGACGCAGGAAGCACCTGGCAAGCACCCCAACCACAGGCAAGAGAACGGGCAAAGAGAACCTGTACGACGAGCCCTCGGCCGACCTGTCCGACATCAACGCCCGGCTGCAGGCCTTGCAGGAGTACATGAATAACCTGGACACCAGGACGTAGCTGGTCGGGGTCGGAGACATGAGGAAATGGTCACGACAGCTGCCAGGGGCCTTTTCCCGTCCCTGCAGCATTCTTCCATCCTTCAGGCTGGACCGCACCCCAGACGCGAGCCCAGTTTCCATGGAATTGCCTGCAGGGGGGGGCTAGGTCTGACCGTTGGGAAGCAGTGC
>TRINITY_DN8095_c0_g1_i2 len=2162 path=[0:0-29 2:30-778 3:779-1030 5:1031-1451 7:1452-1659 8:1660-2161]
CTGGAGTTCAGACGTGTGCTCTTCCGATCTTGGAGGACCGGCTCACCACTGACCAGTGGAGAGGGGAGTTCGATGCAGCCTTCATTGAAGACCTGACTCACAAGACGGGGAATTTCAAGCAATTTGGGATCTTCTGCAGCATGCTGGAGTCGGCCCTGACCCAGAGCAGCGAGTCAGTCACGCTGGATCTCCTCACGTACGCCGACCTGGAGGCCCTGAGGAACCGGAAGATTGGCCTGGGCCCGCGGCACTTGTCAGCCGTGAAGGCCTCCCCGTTGAACTCGAAGCGCTACCTTATCCTGATCTACTCCGTGGAGTTTGATCGGATCCACTACCCCCTGCCGCTGCCCTACGTGGGGAAACCGGACCCTGTGGTGCTGCAGAAGGTGATTCGGGAGCTGAAGGAAGAGCTGGCTTTGCTGAAATCCAAACCGGGCAAGGATTTCCGGGATGCTGAGATTCGACACCTCAGGGAGGAGCTGCAGCGGCTGGCAGCAGAGAAGCAGGAGGTGGAGTCGGGCCTGCTGGCCCTCCAGGAGGAGGCCAAGCTGGTCACCAAGAGCAGCGCCGTGAAGGAGGTGAAGATCCTCAAGAAGATTGTGCAGAGTCTGGAGGAGGAGCTGGTGAGGGAGAGGGCCAAGCACCAGCGCGGGGCCAGCAGGCACTTCCAGGAGAACCGGCAGCTTGCTGACGAGCTGGCCGAGGTGAAAGCATCAGAACGAAGCCTCCGGATCCGAGTGAAGAATCTGACCAACGAGCTGGCTTTGTACAAGAGAGGGCGCCTCACCCCCACCGGGCCCTCCCCCCAGAACCGATCGGCCTCCTCGCGGAGCTTTCCCCACCCCGCCCCAAGCAGGGCCAGCGCCGCAGCCAAGAGCAAAGAGGGGCGGCGCTCGACCTCGGGGGAGCGGTCAAACTCACGGGAGCGCAGCGGGGCCTGGCAGGCCGGGCGGCAACGATCCACTTCCCGGGAGAGCCGCAGCGGGAGCCAGGGCCGCCTCCCGCGACAGTCCCCGTCTCCCACAGGCACTCGGGCGCCACGTTTCGACCCCACGGCCTTCGTGAAGGCGAAGGAGCGCAAGCAGAAGGAGGCTGAGCTGAAGACCCAGCGATGCCTCCGGCGGGGGATAAGCAACACCCCGCCAAGCAGCTGGCGCCAGACCCAGTCCAGGGCCCCCCCAGCTTTTGGCGCCGACAGCCTCGGGAAGAACCGAGCGAGGAGCTCGTCGGTGGAAAGTTTCCGTAGCCAGCGCTCGTCAGCAAGCTCAGGCAGCGAGATGGACGATTACTCGGAGCCCGTGCCACTGAGAACTAGGCGGCGAGCAGCGAGGAGCCGGAAGCCCCTGAGTTCTTCGTCCTGGAACGGCCCCAGCAGGCAGGTCCCTCGCGCCGAGGCAGGACGCAGGAAGCACCTGGCAAGCACCCCAACCACAGGCAAGAGAACGGGCAAAGAGAACCTGTACGACGAGCCCTCGGCCGACCTGTCCGACATCAACGCCCGGCTGCAGGCCTTGCAGGAGTACATGAATAACCTGGACACCAGGACGTAGCTGGTCGGGGTCGGAGACATGAGGAAATGGTCACGACAGCTGCCAGGGGCCTTTTCCCGTCCCTGCAGCATTCTTCCATCCTTCAGGCTGGACCGCACCCCAGACGCGAGGTAGCAGCCCCTCTGCTGACCCCGCTGTACGCACCATAGAACCTTCCTCCCGGAAGTGGGTGCGTTGCATCAAAGAGGACAAGCAGCAACAGATTATTGTGGGGGGAGGGGGGATTGCTTCTTCCCAGGATGTCCCTTAGGTTCCGGGTGGATCATGTTGCTTCCCACGCCCGGGGAGGGAATGGAGTGTCCCAGCCCACACCCCGTTTCTACCTCGAAGGGGAAGAGGGTGCCGATGGCTCAGAAGGTGCCGGTTCTTGCCTTCCCTTTAATTCCGATTGATGCAAGAGAGATGGGTTCTGAAACCGAGAAAGCTGCAGGGCGGGGTCGTCCCAGTAGCCGAGCCAGCTGAGTGGAACCGTGCAGTCCTTCCCCGCCTGCTTCTCCGTTCCCCAGAAGCCCGTTCTGGCTCTTCGCACCAGCCTGTTGATTTGCACCTTCCTCTCTCCTTGCCCCCAGCATGAATTCAACTAGTGTTGCCACTGCTACAAGTCTTTATGGC
>TRINITY_DN8095_c0_g1_i3 len=1226 path=[5:0-420 6:421-515 7:516-723 8:724-1225]
CGGGCGCCACGTTTCGACCCCACGGCCTTCGTGAAGGCGAAGGAGCGCAAGCAGAAGGAGGCTGAGCTGAAGACCCAGCGATGCCTCCGGCGGGGGATAAGCAACACCCCGCCAAGCAGCTGGCGCCAGACCCAGTCCAGGGCCCCCCCAGCTTTTGGCGCCGACAGCCTCGGGAAGAACCGAGCGAGGAGCTCGTCGGTGGAAAGTTTCCGTAGCCAGCGCTCGTCAGCAAGCTCAGGCAGCGAGATGGACGATTACTCGGAGCCCGTGCCACTGAGAACTAGGCGGCGAGCAGCGAGGAGCCGGAAGCCCCTGAGTTCTTCGTCCTGGAACGGCCCCAGCAGGCAGGTCCCTCGCGCCGAGGCAGGACGCAGGAAGCACCTGGCAAGCACCCCAACCACAGGCAAGAGAACGGGCAAAGGTAGCAACCAGGGAGGCCCATGTCTTAGCTGGCCCCCTCCCAGCAGCATGTTGCTGGTTTCCCGAGGAGAGAACCCAGCGAGAGAGAGAGGAAGGAGAACCTGTACGACGAGCCCTCGGCCGACCTGTCCGACATCAACGCCCGGCTGCAGGCCTTGCAGGAGTACATGAATAACCTGGACACCAGGACGTAGCTGGTCGGGGTCGGAGACATGAGGAAATGGTCACGACAGCTGCCAGGGGCCTTTTCCCGTCCCTGCAGCATTCTTCCATCCTTCAGGCTGGACCGCACCCCAGACGCGAGGTAGCAGCCCCTCTGCTGACCCCGCTGTACGCACCATAGAACCTTCCTCCCGGAAGTGGGTGCGTTGCATCAAAGAGGACAAGCAGCAACAGATTATTGTGGGGGGAGGGGGGATTGCTTCTTCCCAGGATGTCCCTTAGGTTCCGGGTGGATCATGTTGCTTCCCACGCCCGGGGAGGGAATGGAGTGTCCCAGCCCACACCCCGTTTCTACCTCGAAGGGGAAGAGGGTGCCGATGGCTCAGAAGGTGCCGGTTCTTGCCTTCCCTTTAATTCCGATTGATGCAAGAGAGATGGGTTCTGAAACCGAGAAAGCTGCAGGGCGGGGTCGTCCCAGTAGCCGAGCCAGCTGAGTGGAACCGTGCAGTCCTTCCCCGCCTGCTTCTCCGTTCCCCAGAAGCCCGTTCTGGCTCTTCGCACCAGCCTGTTGATTTGCACCTTCCTCTCTCCTTGCCCCCAGCATGAATTCAACTAGTGTTGCCACTGCTACAAGTCTTTATGGC
>TRINITY_DN8122_c0_g1_i2 len=1549 path=[0:0-1113 2:1114-1548]
TTTTTTTTTTTTTTTTAGGGACATAGAAAATAAATTTTATTCTCCGTTCTCAATGTCTGCCCTGTAGTTGCTTCATCAACCCCCATGATCCCCAGAAGAGTGCAGCTCCCTCTTGGCAGATGGGTCTTCATCCACAGGTGGGGGGAGGTCTTCGCAAAGAGGGCAACACTTCTGCTCCTTCCATCCCGAACAGAGAGAGCCCCCTTCCCTGCCGGCCCGGAGGAAGGGAGAGCGCAAGGCGGAGGTGATGGTGCGAGTTCAAGGCTGCGCTCCGGTGGTGGTGACGGCAAGAACCGGTGACCCCAAAGCATTTGGAGAGATGATGGGCGAGGCAGCCAGGCTGCTGATGGGCTGGGAGGCAGCCATCGAGGTAATACCTGCCAACATGCTGGCGGAGCCGACAGGTGTGATAGCAGCCGAGGAGCCCAGCCTGGCCGCGTCTTTCACGATTGGATAGAAGTACGGGTGCTCCATGGCCTCGCGGGCCGTGAGGCGTATCTGGTGGTCGTAACGTAGCAGCTTGTCCAGGAAGTCCAGCGCCTCCGTGCTCACCAGGTGCTGGTTCTCGCTGTGCACGAAGCGCTCCCAGCGCTTGCGGGAATGTCTGCCCAGAATGTCATTGAAGCGGGGATCCAGCTCGATGTTGTACTTGTCGATGTAGTCGTAGAGATCCTCTGTGCCGAGCACCTTGGCAATCCGCACCAGCTGATCGTAGTTATCGTGCCCATGGAAGAAGGGCTCCTTCCGGAAGATCATGCTGGCCAGCATGCAGCCCAGGCTCCACATGTCCAAGCTGTAGTCGTACATCTGGTAGTCGACCAAGAGCTCCGGCCCCTTGAAGTAGCGGGAGGCCACCCGGACGTTGTACTCTTGCCCCGGGTGGTAGAACTCGGCCAGCCCCCAGTCTATCAGACGCAGCTTCCTGTGCTCATGGTCTATCATGACGTTGTGGGGCTTGACGTCTCGGTGCATGACCCCCATGCTGTGGCAGTAATCCAGTGCCTTCAGGATCTCATACATGTAGAATCGAATGTCGAAGTCCGAGAGCGTCTGGTAGAGTTGCTTGAAGTCTGTGTTGTTGACATGTTCGAAGACCAGGGCAGGCGTCCGAGACTGCAGGGCGGCGGCAGCGGCAGCATCCGATCGAGGCAGAGAGAGAAGAGAGGGGGTTAGAGTCCTGCACACGGATCCCGGGCCGGCCTGGGCTTCGGCACGATGGGAGAGCGGATGTCGAACCTCACCCTCCCGCTGCCCCGACTCCCCTCATCAGCCCAGCCCAGCCCAGCCCAGCGCGCATCGCTGCTGCACCATGCAGTCCAGCTGGAGCCCTAGGGCCCTTGCACCATCAAACCGCAGCTGGATTCCGCTGGCAGCTTAATTCTTGGGAACAAACAGCCCGGCACCCTCCCTCCATCAGGCCTCTCGCAGCTGGGCAGACGTGGGGCAGCAGAGACACACACACCCCAGCTGCAACGAGGCACCGGTCTGGAAGGGATTATTATTATTATTTTTATTATTATTAAACATTTATAAAGCGCCAGTAACAACC
>TRINITY_DN8122_c0_g1_i1 len=1913 path=[0:0-1113 1:1114-1912]
TTTTTTTTTTTTTTTTAGGGACATAGAAAATAAATTTTATTCTCCGTTCTCAATGTCTGCCCTGTAGTTGCTTCATCAACCCCCATGATCCCCAGAAGAGTGCAGCTCCCTCTTGGCAGATGGGTCTTCATCCACAGGTGGGGGGAGGTCTTCGCAAAGAGGGCAACACTTCTGCTCCTTCCATCCCGAACAGAGAGAGCCCCCTTCCCTGCCGGCCCGGAGGAAGGGAGAGCGCAAGGCGGAGGTGATGGTGCGAGTTCAAGGCTGCGCTCCGGTGGTGGTGACGGCAAGAACCGGTGACCCCAAAGCATTTGGAGAGATGATGGGCGAGGCAGCCAGGCTGCTGATGGGCTGGGAGGCAGCCATCGAGGTAATACCTGCCAACATGCTGGCGGAGCCGACAGGTGTGATAGCAGCCGAGGAGCCCAGCCTGGCCGCGTCTTTCACGATTGGATAGAAGTACGGGTGCTCCATGGCCTCGCGGGCCGTGAGGCGTATCTGGTGGTCGTAACGTAGCAGCTTGTCCAGGAAGTCCAGCGCCTCCGTGCTCACCAGGTGCTGGTTCTCGCTGTGCACGAAGCGCTCCCAGCGCTTGCGGGAATGTCTGCCCAGAATGTCATTGAAGCGGGGATCCAGCTCGATGTTGTACTTGTCGATGTAGTCGTAGAGATCCTCTGTGCCGAGCACCTTGGCAATCCGCACCAGCTGATCGTAGTTATCGTGCCCATGGAAGAAGGGCTCCTTCCGGAAGATCATGCTGGCCAGCATGCAGCCCAGGCTCCACATGTCCAAGCTGTAGTCGTACATCTGGTAGTCGACCAAGAGCTCCGGCCCCTTGAAGTAGCGGGAGGCCACCCGGACGTTGTACTCTTGCCCCGGGTGGTAGAACTCGGCCAGCCCCCAGTCTATCAGACGCAGCTTCCTGTGCTCATGGTCTATCATGACGTTGTGGGGCTTGACGTCTCGGTGCATGACCCCCATGCTGTGGCAGTAATCCAGTGCCTTCAGGATCTCATACATGTAGAATCGAATGTCGAAGTCCGAGAGCGTCTGGTAGAGTTGCTTGAAGTCTGTGTTGTTGACATGTTCGAAGACCAGGGCAGGCGTCCGAGACACGGGGTCCTTGACTATGTCGAGCAGGTTGATGATGTCGGGGCCTCCACGGAGATTCTCTAGGATCTTAATCTCGCGCTTGATTTTCTTCTTTTTTACTGGCTTGAGGATTTTCACCACCACTTTCTCATTGTTGGTGATGTTGATGGCTTCAAAGACTTCGCTGTACTTGCCGCGGCCGAGTTTCCGCACAAGCTGGAAGTCGTCTTGGTTGCCCCATTCCACGACGTGCGACTCATAGTCCCAGTACTCGCGGGGTCTCTGGGTGTTCACGTCTGTGTAGACTCTGGCTCGGCTTGGCACCGGGACCGACATGTCTTCACGGCCACCGGAGCAGCGCCAGTCACCCTTGAGCTTGGTTAATGTGTAGCCGGAACACTGCTGTGAGCCTTCCTGGGAGAGGCAGGAGGCGGCATGAGCGGCATTCCAGGCTGGCAGGGGTGGGGGCGCTAGCTGGGCCAGGCGGAACTCACTGCAGCAATCAGCTCAGAGAGAAAGGGAGAGTGCTTCCACGCCCGCCTGGTCGCGGTTATCGGCGGGTTCCCATCTCTTAGCATGAAGAAAAGCCGCAGGGTGAAAGGCCTCTCAGCCGTCCGGCGTTCACAGCATGGCCCTGTCCCTTGTCGGGCCGCTGGGGGAGCAGCGGCAGCGCGAACGGACAGTTCTCCCCCCGGTCCGTTCCGGTGGGGGGTGGCCTCTCCCCGGTCCGCTCGGGAGGGGGGTGACAATATGGCGGCCGCTCGCAGCCGCGTCGCTCCGGAAGAGGGGAGCGGCCGACGCCACCGCCCGCCACCAGGGGA
>TRINITY_DN8122_c2_g1_i2 len=2519 path=[0:0-1259 1:1260-1872 2:1873-2518]
TGCTGATAGCATTTTAGAACAGTTATCAAAAAGTTTATTGAAATTATATACAAGTTAAATAATTTTATATGCTATTTACAATAACTAGAGCTATTGCTACAAAATATTTACATGGACTATCAGGCTTACAATAGGTTTAACAAGTAGTGCCCTGAACCTTCATAAAATCCAAACTTACATTCCACAATTCTAGTTACAGATTTCTCTTTCCAGATTACCTGGAACACTTAATTCAAGTGTTTCACATCTGTTATATTGCCTCACAATCACTACCATTTAATATTTTAAAAATTCTTCATACTGAAGAAGGAAGTTCTCCCTTCTACTCTTTCACTGTTCCAGAAGCATAGCAACACTGCCATGCCCTTTCCTTCCCCAGTGGTAGGTCTACATACAGGATTTTCTTGTGGGCTTTCTTTTCTCTGCTGCTATTTTGTCTCTTTGTCTAAGTAGCATACACAGAAGTTCTCTTTGCTCAGGAGCGCCATAGAATTCCCAGTAGAATGCCAGCAAAGGGATAGCACGTGGAAGTCACCTTCCATTGGTACCTGCACAGATACACATCCAGCTGGGGACCAGAGATACACTTTGCTATTCCCAGTGCATATGGCTAGTCGAGCCTGGCGTGGGTCCCACTCAAACAAGTGAATTGCACACAATTGTTCCAAGACTACAAACAGTTTCAGCTTTTGAACATCCCAGATCCAGATGGCATTAGGAAGGTTATCATTTCTGGTTGCCAGAAAACAATTATCTGAACTAAATGCCAGCATTCCAATTCCAATTCTAGGGTTTGCCCGATCAGCAACTGGCTTGATGTGATGTAAAGAAACCGGTACCTGGGCAATGTCAAATTTACTCTTGGTGCTGAAGAGGGAGCTAGCCAGTGCTTTGGTTGGAGGGAAGGCAAGTCGCTCTGTTTCTACTGTTGGTGATTTCTCCACTTCCTTATACACAATTATCTTTGTGCTACTGATGGTTATAGGATGCTCTAGTTCTGTGATCTTCTTCCAAGTCACATGATTTAGAATGCGAACCTTCTCATCATAACTTCCAATAGCTAGGAACTGACTGCTGGGGCTCCAGGCAATTGATTTAATACCCAGTGACCACTCATATGCACAATATGTGGACAGTAATCGGCCATCAAGAGAATACAGCAACACTTTATACTCCAGACAGGTGTCCCACACTGCTAACACACAGCCATTAGGAGCCCATTCAATCCCAGCAAGGTCTTGGGTTTCAGTGTCAAAATGCTTGGCAAATGCAAGAGATAATAAAATGCCTTTTTTAAGTCATGCAAATAAAACACACTTTTTCACCTAACTTCATCAACTAATTTGTTGAAGTCTCTACATTTTTTACTGCACAGATTCAAAGTGTTTTACGAACTACAGGGTATGACTATATAGACAGCACAAATCATCAATACAAGACACTCCCTATGATGGCCTCTTCACCCACCCATAACCATGAGAAAAGCAGACACCACTCAGCTATATTGATTTTAGTGAGCATGGCTTTTTTCTACCAAAAAGAATGCCAATGCTCAGACTAACTTTTGAATATTCATGCTTGCAGCAAAACACACTACAACTAAACTGACAAATTGAATTGCAAGTTGCAACGTAAGACTGTTCATACATTTTCTATTAAAAACTAAAGCATGCTTTGTTTTCAGAAGTATTCATTTGTTTCTTCTGCAAAGGGAAAAAAGGTAATAGAACAGAAGCAGTAAAACTAAAAGTCTAAGAAAAGATTTTTTTTCTATTTCATGCAATAAAACAAAGCTGTGTAAATGATCAGACAACTCAATTATGACTTTTTAAGAGTATAGAAGTCATGTCAAAATATTGTGTCATGTTTTACCCTCAAAAGCTGCCAGTCGCTGCACACAAAGAGACTAATGTAGTCTTTACAGTCACGCCTCTCTGCCAAGGCCATGTAACGGCCATCCTTTGTGAAGGCTATTCCCTGCTGACAGGCTTTGGGATACTTGATATAAGATACAGATTTTGTACACAAGGACCAGACAGTTATCCGCAGATGAAACTCCGTGGTATTGAGAATGTGACGACCATCCGGACTCCAGCATGAAGCCACCAGTCCTGCTGAACCCTCATCAATCTTGCAGTGCCAGTCTGACTGCTCCAAGGACCAGACCTGCACAATCCCTCGCTTGTACATGGCACACAATATAAAGAGAGAGTCACAGGACCACTCTATGTGCTGGATCTGATCCAGGCAAGTATAGAGCTGAAGAATCTGGAGGGTGTTTACATCTCGAACCACCAAACGGTACTGCACACATGAAGCCAGATACTTCCCATCAGGGGAGAATTTGCACAGCTGGCTAGAGAGCTTAAACACCTCCGAAAAATTCATGATAGTCTTAAATTAAGAGGGCGTCAGCTAACAGGGCTCCCCGGGGGAGGCGGCTCCACAGCACAGAGCAGGGGCTGGGCTGGGCTGGGCTGGGCCAGTCACAGGGGGGAGGGAAAAGTTGGTAGCCCAGG
>TRINITY_DN8122_c2_g1_i1 len=1906 path=[0:0-1259 2:1260-1905]
TGCTGATAGCATTTTAGAACAGTTATCAAAAAGTTTATTGAAATTATATACAAGTTAAATAATTTTATATGCTATTTACAATAACTAGAGCTATTGCTACAAAATATTTACATGGACTATCAGGCTTACAATAGGTTTAACAAGTAGTGCCCTGAACCTTCATAAAATCCAAACTTACATTCCACAATTCTAGTTACAGATTTCTCTTTCCAGATTACCTGGAACACTTAATTCAAGTGTTTCACATCTGTTATATTGCCTCACAATCACTACCATTTAATATTTTAAAAATTCTTCATACTGAAGAAGGAAGTTCTCCCTTCTACTCTTTCACTGTTCCAGAAGCATAGCAACACTGCCATGCCCTTTCCTTCCCCAGTGGTAGGTCTACATACAGGATTTTCTTGTGGGCTTTCTTTTCTCTGCTGCTATTTTGTCTCTTTGTCTAAGTAGCATACACAGAAGTTCTCTTTGCTCAGGAGCGCCATAGAATTCCCAGTAGAATGCCAGCAAAGGGATAGCACGTGGAAGTCACCTTCCATTGGTACCTGCACAGATACACATCCAGCTGGGGACCAGAGATACACTTTGCTATTCCCAGTGCATATGGCTAGTCGAGCCTGGCGTGGGTCCCACTCAAACAAGTGAATTGCACACAATTGTTCCAAGACTACAAACAGTTTCAGCTTTTGAACATCCCAGATCCAGATGGCATTAGGAAGGTTATCATTTCTGGTTGCCAGAAAACAATTATCTGAACTAAATGCCAGCATTCCAATTCCAATTCTAGGGTTTGCCCGATCAGCAACTGGCTTGATGTGATGTAAAGAAACCGGTACCTGGGCAATGTCAAATTTACTCTTGGTGCTGAAGAGGGAGCTAGCCAGTGCTTTGGTTGGAGGGAAGGCAAGTCGCTCTGTTTCTACTGTTGGTGATTTCTCCACTTCCTTATACACAATTATCTTTGTGCTACTGATGGTTATAGGATGCTCTAGTTCTGTGATCTTCTTCCAAGTCACATGATTTAGAATGCGAACCTTCTCATCATAACTTCCAATAGCTAGGAACTGACTGCTGGGGCTCCAGGCAATTGATTTAATACCCAGTGACCACTCATATGCACAATATGTGGACAGTAATCGGCCATCAAGAGAATACAGCAACACTTTATACTCCAGACAGGTGTCCCACACTGCTAACACACAGCCATTAGGAGCCCATTCAATCCCAGCAAGGTCTTGGGTTTCAGTGTCAAAATGCCTCAAAAGCTGCCAGTCGCTGCACACAAAGAGACTAATGTAGTCTTTACAGTCACGCCTCTCTGCCAAGGCCATGTAACGGCCATCCTTTGTGAAGGCTATTCCCTGCTGACAGGCTTTGGGATACTTGATATAAGATACAGATTTTGTACACAAGGACCAGACAGTTATCCGCAGATGAAACTCCGTGGTATTGAGAATGTGACGACCATCCGGACTCCAGCATGAAGCCACCAGTCCTGCTGAACCCTCATCAATCTTGCAGTGCCAGTCTGACTGCTCCAAGGACCAGACCTGCACAATCCCTCGCTTGTACATGGCACACAATATAAAGAGAGAGTCACAGGACCACTCTATGTGCTGGATCTGATCCAGGCAAGTATAGAGCTGAAGAATCTGGAGGGTGTTTACATCTCGAACCACCAAACGGTACTGCACACATGAAGCCAGATACTTCCCATCAGGGGAGAATTTGCACAGCTGGCTAGAGAGCTTAAACACCTCCGAAAAATTCATGATAGTCTTAAATTAAGAGGGCGTCAGCTAACAGGGCTCCCCGGGGGAGGCGGCTCCACAGCACAGAGCAGGGGCTGGGCTGGGCTGGGCTGGGCCAGTCACAGGGGGGAGGGAAAAGTTGGTAGCCCAGG
>TRINITY_DN8122_c4_g1_i1 len=1597 path=[0:0-1596]
TTTTTTTTAAGTTTGGAAAAAATTAATATTATTTAACATATTTCTGATTTAAATATTTCCACATAACAAAAGTGTTATTTTCATGTTGCCAGCTGTACCACTTATATACATATGCAACGAGTTAACAAAAGAGTTAAGAGAAGCCCTATCAAAAACAGTGATCACCCCCCTCCCACACACAAGAAAGGACCAGGTCTTACAGTCAACAAAGTATAGACCATATTTACAAAATAGTTTCTTTGTGGAACTGAGGGCAAATAAAAGCAATTATTTTTCAGGAAGATAAAAACTATCTATATTACAGTAAAATGAATCTTAATACTGATTTAGAAGTGCTTATGTGAAGTTGAAAACTTTATGAATCTTTCCTGTAACCGGGATTATCATTTACAAAATATACTGATCAGGCACATAATGGCCCAAATATCTGTATATACATACATACATACATATATACATAACATATAAATAAATTCAAAAAATCAAAGTAAAATTAAGCGAAGTATTTTCTGTCTTTGGAATGTCTAAAAGAGGACATGTATTTTACTCCAGTGTTTGTTTTATGAATATATTTTTCTTAGCAAGTGGCACCTTTCAGAGTAGTAATTAGGCAAGCTAGGTAGTTTTGCTGAAACAATTCCTTTTAAAAAGAAAAGCACAGAGCTTCCAGGACTGAACTAGTGAGATGAGCTACAAGAAAAAATAATACGGCTTTTACAAATTTGGGATTATAACTATCTACAGAAAAGATGGCTTCCAAAGTTAGTGGAGAAGACCTGTGCTGTAGTGCACGTCCGCTCCCTTGGTAAACGTATTATTTGATGTGATCTACCCTATTTAGTATATGGCTTTTGATAGTAACCCAAATAATCAGGTATCTGCTCACAGAGCTCTATAGAAAATATAATAAAACGTGATATCCAAACTGCTTAATGTTTTCTAGTTAGGATATGCTTTAAATATTTATCGCTGACACTAAGAAACCAATAATTAACTAACTTTCTATTTGGAATTAAAATGGCCCCAGTCATTTCCCAATAGGTCAGCTACATCAATACCACGCTAGAGAATGGTAATTCATTTTGCATTCCTCAAAATGCACCAGAATGAAACAAAAATAATAAAAATAATAATAATAATAATAATTCCTGGGCATTGCTTAAAAAAGGAGGAGGGGGGGGGGATCAATTCTGCACCACATACATCTACTTTGCAGTTTCTTCTTTCCAACCTCAATACTTTTCGCTATACCAATTTCCAAATTACAATTTCCATGTTTGCCCCATTAAATTATTTTTTGTTTTCTTTACTAAAATAAAAGAATCACTTTTCACTGATGCCAAGTTCCAGTTATTTCTTTAACTATATATACTGGTTGTGGATTAGAAGATTAAATTAAATTGCATGTAGTATTACCTGAGTTCACTGATTTGCAGACAACATAGTACAGTTTTACTGATGTTTTCCAATATTATCTTACAAAAGACAATGATTCTTTAGATACTTTTTGTAAATATTTTTAAAAAGCTATAATATATTATATTATTATTATTATTTATTATTAAATGCGTGAAGCTTCCACTATAAAATCCATCTG
>TRINITY_DN8139_c0_g1_i3 len=6111 path=[2:0-3929 4:3930-4490 5:4491-4825 6:4826-4826 7:4827-5913 8:5914-6110]
TGATCCAGTTTATTTAGGTTAAGTACTTTACAAGTTTCTTTACAAATTTCAGTTTTGTTGGGGGAGAAACAGTAAAACAGTATATTAGCAGCATAGAATATTAAATACTTAAACTGTTCTAACTGATCAAAATGCTTTAGAAAGTTTATTAAATTGTTTCATTTTCATAATATATGAAACCAATAGAACTTGTGACTTAAATAATTTTATGACGCACTAGACTGAAGACAGTATCACACAGCCTACAAGATATCAATTTAGTAGACGTTTATAAATCAGTCAGGCAGCATTATGCACCAAAGTTAAAGTTCTATGCCACCTGGCCGTACTCCTACTTCATGCAAATCAAAACTCTTAAGTTTACCATGCTTTTTAGAAAGGTTCCCCATTTTTGAGTTAGTTGCACAACATGAGATTGAAGGTAGTACTTGTACCCTAGCTTTGCTCTGTCATTTCTTTTAACCTGTGAGCTTTTGTGTCTTCCAATGGAGGAAGGGCACCCTATTATAGAGATGAGGTAAGATTTCCTTTTCCCCCTTACTATAAGGGCGTGGGTGAAAGAGTTCTTAAATCTGCTTGGAAAAGCAGTGCAACATTTGAAGCTGTTTCCTACAATGTAAAGAGAAAAAGATCTTTCCCCCTGTGATAGAGCACAGATGATTTACCTGCACAAATGGGAATAAAAACCTGGTTTTAAAATTTCCCACCCTCCATTATTTTGGTACAAAAACTGTTTGGATTAAGTGTCTACACATAGACTTTCATCAACATGACAGATGGTGGGAAATTAAGATTAGTTATGTAGTTGGTAGTGAAACCCATATTCTCAAGATTTAATCACAATAGTTACTTTGAAAGCCCAATCCAGCAGCATTTTGTTTACGCATGTGACAGGATAGTCCATACTGTGGAAACTTTATGAAGACTTAAATAGCAGCTTCCTTCCTTCCCTTTGCCTGTAATGAACTCTGTTATTAAACAATAATACAGGATATGTAAATAATAAAAAGAATGCACTTCTTCTACAAATGGGCATATTCACCCACCCTACCTTGCTTTCTCTGTATAAGAAAATAAACTAGAATTATAATAAATAGTTAACAAGAGTTCATATTTTTGTATTTAGCTTTCAAAAATTCTTTCTTCCATGGATTACTATGATGACTTGGTCTTTAATAAATGGTTTCACAGCTCTCGAATGTGTCCAGATACATCATCATAAATAATAGACTAATTCAGAAAAAAGGCAGGTAAAATAGATTCCTTTTTGTGAAATATTATAGCAGCAGAAAACCAGGAGAAATGTTGTGTCACTCTGTTACCAGGTATCATTACTGTCTTATGCTGGTTTAAATCATCATTACTTGAACTTTTAGCCCTTCTCATAAAAGTAGCATTTTGGGGTAATATTCTGCTGTCCTTTAATGTTGGTCAAAGGGACCAATCCTCATTTGTCTAGGTGGGCAAAGCAGGTTGCATGTTAAACTGCCACAGTAAACTTGAGGGTGTGCCAAAACATCTTTTGTAGCCAGACACATCCTTTTGCAGCCTGTAATAAGGGAGTACAGAATGCATCTCTGTATATGGGGGCAAGACGAGGAGGGGTTGTGCTGGGCAGTGAAAATGCATGCAGAAGTAAGAGTGAGAAACCAGCAGCAGTGCTTCTTGATGTGAATGAGGATTCAGCTCCTATTTAAGACTAGCATTGCTCTTCAGCACCCTAGCAGCTTTGAACATCTGGATAGATTAAGATCATGCCCAATATAAGTGCAAATGCCTATATCCAAATTGTATCTCATTTAACAACTACACAATGCAATGTGGTTTATGATACAAGAGCAAGATTTAAAACAATTAAAATGTCATAATGTGTTTGGTATTGTGAATGCATTCTTATCACACTAACAAGTATATTCCTCTCAATTGCTGAAACAAAGATGGTTCTGGAAACTTAGTATGATTTGGATTTCACAGATTTAATTATTTTCTATTACTTTCATTTCATGATTCAGTATTTGATACAACAGAATCATCACCTTTTGCACTTTGGCTGCAATAGATGCAAAAGCATCAGACTTCATCACATCACCCCAGTCTCTGAAAATGCCCCCTTTGCCATTAAGTTTGCTTTATTTAGGATGTCTAGACACAGACAGACAACAGTTCCACTTGTATCTGGCATGGAGGGGAGTGTAACTCTAGAGAATAAAAGACATTATATTCCCCCCCAAAACATTGCAGCTTACATAATGCTCCTCATGGAGACTATGCTTGGAATTCTGATCAAAACATCAGGCACCAAAGCTAGCTGTTTTTGTTATGGTTCCATAATTATTACATCTGCCAATATTAAAACATGTTAAATGATTTTCATCAGTCTCTTGCTGATGAATGAACATAGTTAGATCAGTCCTTTTAGAGGACAGGGTACCATGTGGTAAAGTCAGTCTTTTCCTCCTGAAGATTGCTGTGGGTTTATACCTGTTTTTTTACCACACTGAACAGGTAACAACTCTAATGGGGCTTTCCAGTAGAAACCTCTATTAAGAGATTTTGTGAGCACTACATTGTTTGAAATTTAAGATAGGAAGAAATAAGGGAAATACCAGTATACATTTGTTTTTATTTCTGTATGCAATGTAATGTTTAGGCACGTTACTTGGGACACTTTCTAAAATAAATCATTGGCCATTGTTTAGAGTATCCTTTTGGCTTTAAATACTGGTCAAGAAAACAAATGATGTAAAAATAAATGAATATAACTTTCTATTACAGAAATAAAAATGGATTTGCATCTAAAAGTGCAAGAGGTTAAGTACTTTAACCCTTTCACCAGACAAGGTGGCAATATACAGAATATTGCTTCTGTTTGTTTAAGAAGGCTGTTGGAATTTTATACTGACATAGAAAATTATAAATTACACAATTAGTTTTCATAATCACTATATATATACACAAGCCAGTTATGGAAAAAAAAACTGGTTTAGAACTTACAAATGAAAGCCTCACACAGATCAATACAGTAAAAGTAACAATTAACATGCTCAGGTGCCAAATTGATTTGTATTTTAAAAATATTATACCTTTATAATGCATGTACTGTAATTACATCAGTAGTACAGGCATTTCATTATGTTTAGTTGACTTTTTCTGAAAAGGATTATGGTGTAAAATATGAAGATTGTTCTGAAATGTTCAATTTATAATGTTATTAAAGTAAATCTTGGTGAATGGGTTAAAAGGCAGGTGAATCACTTAAAAAAAACACAACAAGCCATGTGCACGTCAAATATTCGAGTGTTTCACCTGTAAGGTATTGTTTCAAGCAAACAAGACTTAACAGAACATATGGCTTTACAAGTAACATCATCTTGTCAACTAAGTTGTAGCAATAAATACTTAAAATCTCTACCAATAGACTTACATTTTTGATCTGGTTTAACCAATACAGAAAACAATTACCAATTTAAAAACCTGTTGAAAATGTTGAACATCAAAAAATTCTTATTAAAATCACTTTTGTAAGCTAAAACAACCAAAATAACATTGAGGGCATTTCAGTTCTACAATTCTTTGCCAACCTGGAAGAAACATGAATTCAGAATTTATTTTTTTACAAGGTGAAAAATGTATGAAAACTGCTAAGTACTTTGGTCACACTAATTGTCAAATAGTTATGTCTCAAATACGTTAGATTTGTGTATTCACTTTTTTTATAAAACTATTCTTACAGCCATTTTAACTATAGTATCACTACTATCATCACCTGGGTAGCAAGATCTTATTTCACAGACCACCCATTATTTAGAACAATACAATATAAACATACGCAAAAAATTCTTGGTATTCCTCAATGTGCAATATTTTTTACACTTATGAATTTCTGTACAATGTCTTAAAATCTAGACTATAAATGTTGCTGGTCCTGATCCCTTGCGAAATTAGTGCAGCAGTGACTGGCTTTAACAGGCTCTAGATGAAATCCATAAGACACACTAAAACCCCTGGATATCAGTTCATATTCTTCAGCCAACAGCAGTAGACATCATCACATATCATACAGGACCGTTAACAGATGCCTCGGCTAAAAGGGTTTGTTGATCAGTCCTCTGTTCTGGATTACTGCTAGCAGGCTGTGGAGTAGCAGTGTTCTCTTCTGCAGCTTCCGCATTCTCCTCCACCACATATTTACAAGAAACATCTTGCGAGGTAGACAATTTTCCTTCCTCACTTTTGAAGACCGCTGTCTCAGTTTTAGCATCTACTGTAAGGCTGAGCGTCTCCTTCATGCTGCCATTCATCACAGTCTCTGTTACCTTATCTGTATTTTCTCCATCCTCCTCTCCATCAGAACTGGCCTCCATAGCAACACTTCCTGGAACCTCTGGTGGTTGTGTTGCAAGTGCAGTTACATTTGCACTTAGAGGATCCATTGGTTCTGTGCTAGTTTCCATTTCCACAGGAGAATTGCTTCTTAATGAATCTTTTGAACTTAGAGAGGATGTGAACTCTGAAAAGGAAGCCCAGCCAGTTTCTTTTGCTGGCATGGGTTCTTCCGTGCTCCAAACGTCAGACCCAACAGAATCCAGATTGGCACCATGTGATGTTTCCATGGGTACATCAAAGTTAGCTGACCAGTTCGGTGGTTCATTCAAATCTACTTCCATCTTGTCCTCTGTGTTTGTATTTGATTCAAACAAGTCTTGTTTTGTTCCATCCTCCTCTTCAGAATCTGTACTTTCTTCACTGTCTGTACTGCCTGAGCTGGATCGTCTCTGGGATTCTGGCGTAAATGCTATGTGTTTCTCTTCCCAAATATCTTCTTCATCAGAACCGCCATCATCGAACTGCTGTATTCTCTCCTTACAGCATGCTTCAAACAAGGCAATATTACCACTTTCATTTGTATTGAGGGTAAAATTGATGTCTGACACTCGATCAAAAGAAACATTTCCGATGTCATCTTGATCAGCAAACTTCTCATCGTTGAAGCCAAACTGGTCAATAAAATTGGACGTCATTTGTTGCATCTGATAATCAGAAAAGGCTTGTTGCAAAGAAGAATCCTGTGAGAAACCAGTTTCTTTAAAGTCAATTTCATCATCACTGGACGAATGAATGTGGCAGGTAGTAACTAGATCCACTGTGTTCTTTTTGTTCGTTTCTCCTAAGGAGCTTGTGCAAAAAGTCTCCCATCGCTCCCTGACCTCCTCTGGAAGCTCTTTGACAAGCTGCTGCACTAGTGTACTGTTTGGCCCTTTATCAGTACTGTGCACAATACAGTTAGCTATCCTTGTTAAGTGGCCCATATAGCCATGCCGCCTTCCTCCTTCAGCCTGTTTCTTCTCATTCATTTCCCATGCTTCAAGTGTTCGTTCTATTAAATGGCACTTGAGGAAAAGATGTTTCAGTAAAAGATTGTCTCCAGCAGAGTCCTGATCTGTAATTGTGCCATTTTCTGTGCTCTCAAAAGGACTCGCAAGAATCAATGCAATACAGATTTCTACTTGAGTATGCAAAAAGTTGTTCCATGTGTATTTAAAAAACATATCCAGTATAACTCCTATGCTAGTCAGCTCTATAAGCTCCAGGTTCACACTGTTCGTATTTGTCTGTAGAAGGCTCGATATTAACCTAATCACATTTAGTCTGGTATTCCCTACAGGTGGATCCAAAACACCCCATGTTGTCTTCATAACACTTTTTTTGGGGGGCTCAAGAAGCAGTTCATGAAAGGATGCAAGTCGTGCTTTTATGGCTTCCAATACACTTTTGTTGACTGAATACGCTGAATGGCTCATACCAGGGGGGCAAATCTCTATATGGCCTTCAAATGTTGGTCGTCTGGTCTCAAGTAAGGTCAGTAATATCTGGATAGCACTGACTATTGCAGATTCATTTTTTTCTTTGTGGAAAATATTTGACAGTAGCTGCTCTATAATTTCTTGCTTTTCAAGAGTTGCAAGCAGCGGATCTGGTTCAGATCGGAAGAGCACACGTCTGAACTCCAGTCACCTTGTAATCTCGTATGCCGTCTTCTGCTTGAAAAAAAAAAAAAAAAACTGGTTTAGAACTTACAAATGAAAGCCTCACACAGATCAATACAGTAAA
>TRINITY_DN8139_c0_g1_i6 len=1488 path=[1:0-64 5:65-399 6:400-400 7:401-1487]
TACCCACAGAAATTGATTAACTGGCTTCCTATACAATTGGTAGCAGAATTACAATATTTTCCTACCTTAGAGAGGATGTGAACTCTGAAAAGGAAGCCCAGCCAGTTTCTTTTGCTGGCATGGGTTCTTCCGTGCTCCAAACGTCAGACCCAACAGAATCCAGATTGGCACCATGTGATGTTTCCATGGGTACATCAAAGTTAGCTGACCAGTTCGGTGGTTCATTCAAATCTACTTCCATCTTGTCCTCTGTGTTTGTATTTGATTCAAACAAGTCTTGTTTTGTTCCATCCTCCTCTTCAGAATCTGTACTTTCTTCACTGTCTGTACTGCCTGAGCTGGATCGTCTCTGGGATTCTGGCGTAAATGCTATGTGTTTCTCTTCCCAAATATCTTCTTCATCAGAACCGCCATCATCGAACTGCTGTATTCTCTCCTTACAGCATGCTTCAAACAAGGCAATATTACCACTTTCATTTGTATTGAGGGTAAAATTGATGTCTGACACTCGATCAAAAGAAACATTTCCGATGTCATCTTGATCAGCAAACTTCTCATCGTTGAAGCCAAACTGGTCAATAAAATTGGACGTCATTTGTTGCATCTGATAATCAGAAAAGGCTTGTTGCAAAGAAGAATCCTGTGAGAAACCAGTTTCTTTAAAGTCAATTTCATCATCACTGGACGAATGAATGTGGCAGGTAGTAACTAGATCCACTGTGTTCTTTTTGTTCGTTTCTCCTAAGGAGCTTGTGCAAAAAGTCTCCCATCGCTCCCTGACCTCCTCTGGAAGCTCTTTGACAAGCTGCTGCACTAGTGTACTGTTTGGCCCTTTATCAGTACTGTGCACAATACAGTTAGCTATCCTTGTTAAGTGGCCCATATAGCCATGCCGCCTTCCTCCTTCAGCCTGTTTCTTCTCATTCATTTCCCATGCTTCAAGTGTTCGTTCTATTAAATGGCACTTGAGGAAAAGATGTTTCAGTAAAAGATTGTCTCCAGCAGAGTCCTGATCTGTAATTGTGCCATTTTCTGTGCTCTCAAAAGGACTCGCAAGAATCAATGCAATACAGATTTCTACTTGAGTATGCAAAAAGTTGTTCCATGTGTATTTAAAAAACATATCCAGTATAACTCCTATGCTAGTCAGCTCTATAAGCTCCAGGTTCACACTGTTCGTATTTGTCTGTAGAAGGCTCGATATTAACCTAATCACATTTAGTCTGGTATTCCCTACAGGTGGATCCAAAACACCCCATGTTGTCTTCATAACACTTTTTTTGGGGGGCTCAAGAAGCAGTTCATGAAAGGATGCAAGTCGTGCTTTTATGGCTTCCAATACACTTTTGTTGACTGAATACGCTGAATGGCTCATACCAGGGGGGCAAATCTCTATATGGCCTTCAAATGTTGGTCGTCTGGTCTCAAGTAAGGTCAGTAATATCTGGATAGCACTGACTATTGCAGATTCATTTTTTTCTTTGTGGA
>TRINITY_DN8139_c0_g1_i5 len=241 path=[3:0-42 6:43-43 8:44-240]
ACCGAGATCTACACTCTTTCCCTACACGACGCTCTTCCGATCTAAAATATTTGACAGTAGCTGCTCTATAATTTCTTGCTTTTCAAGAGTTGCAAGCAGCGGATCTGGTTCAGATCGGAAGAGCACACGTCTGAACTCCAGTCACCTTGTAATCTCGTATGCCGTCTTCTGCTTGAAAAAAAAAAAAAAAAACTGGTTTAGAACTTACAAATGAAAGCCTCACACAGATCAATACAGTAAA
>TRINITY_DN8139_c0_g1_i2 len=1131 path=[3:0-42 6:43-43 7:44-1130]
ACCGAGATCTACACTCTTTCCCTACACGACGCTCTTCCGATCTATCAGAACCGCCATCATCGAACTGCTGTATTCTCTCCTTACAGCATGCTTCAAACAAGGCAATATTACCACTTTCATTTGTATTGAGGGTAAAATTGATGTCTGACACTCGATCAAAAGAAACATTTCCGATGTCATCTTGATCAGCAAACTTCTCATCGTTGAAGCCAAACTGGTCAATAAAATTGGACGTCATTTGTTGCATCTGATAATCAGAAAAGGCTTGTTGCAAAGAAGAATCCTGTGAGAAACCAGTTTCTTTAAAGTCAATTTCATCATCACTGGACGAATGAATGTGGCAGGTAGTAACTAGATCCACTGTGTTCTTTTTGTTCGTTTCTCCTAAGGAGCTTGTGCAAAAAGTCTCCCATCGCTCCCTGACCTCCTCTGGAAGCTCTTTGACAAGCTGCTGCACTAGTGTACTGTTTGGCCCTTTATCAGTACTGTGCACAATACAGTTAGCTATCCTTGTTAAGTGGCCCATATAGCCATGCCGCCTTCCTCCTTCAGCCTGTTTCTTCTCATTCATTTCCCATGCTTCAAGTGTTCGTTCTATTAAATGGCACTTGAGGAAAAGATGTTTCAGTAAAAGATTGTCTCCAGCAGAGTCCTGATCTGTAATTGTGCCATTTTCTGTGCTCTCAAAAGGACTCGCAAGAATCAATGCAATACAGATTTCTACTTGAGTATGCAAAAAGTTGTTCCATGTGTATTTAAAAAACATATCCAGTATAACTCCTATGCTAGTCAGCTCTATAAGCTCCAGGTTCACACTGTTCGTATTTGTCTGTAGAAGGCTCGATATTAACCTAATCACATTTAGTCTGGTATTCCCTACAGGTGGATCCAAAACACCCCATGTTGTCTTCATAACACTTTTTTTGGGGGGCTCAAGAAGCAGTTCATGAAAGGATGCAAGTCGTGCTTTTATGGCTTCCAATACACTTTTGTTGACTGAATACGCTGAATGGCTCATACCAGGGGGGCAAATCTCTATATGGCCTTCAAATGTTGGTCGTCTGGTCTCAAGTAAGGTCAGTAATATCTGGATAGCACTGACTATTGCAGATTCATTTTTTTCTTTGTGGA
>TRINITY_DN8139_c0_g1_i4 len=605 path=[0:0-43 4:44-604]
ACCGAGATCTACACTCTTTCCCTACACGACGCTCTTCCGATCTCCCCTTGCGAAATTAGTGCAGCAGTGACTGGCTTTAACAGGCTCTAGATGAAATCCATAAGACACACTAAAACCCCTGGATATCAGTTCATATTCTTCAGCCAACAGCAGTAGACATCATCACATATCATACAGGACCGTTAACAGATGCCTCGGCTAAAAGGGTTTGTTGATCAGTCCTCTGTTCTGGATTACTGCTAGCAGGCTGTGGAGTAGCAGTGTTCTCTTCTGCAGCTTCCGCATTCTCCTCCACCACATATTTACAAGAAACATCTTGCGAGGTAGACAATTTTCCTTCCTCACTTTTGAAGACCGCTGTCTCAGTTTTAGCATCTACTGTAAGGCTGAGCGTCTCCTTCATGCTGCCATTCATCACAGTCTCTGTTACCTTATCTGTATTTTCTCCATCCTCCTCTCCATCAGAACTGGCCTCCATAGCAACACTTCCTGGAACCTCTGGTGGTTGTGTTGCAAGTGCAGTTACATTTGCACTTAGAGGATCCATTGGTTCTGTGCTAGTTTCCATTTCCACAGGAGAATTGCTTCTTAATGAATCTTTTGAA
>TRINITY_DN8169_c0_g1_i6 len=306 path=[0:0-36 3:37-97 4:98-103 5:104-137 7:138-162 9:163-191 14:192-305]
GGGAGGTAGACGCGAAACCTTGTGATCTACCCATGGACAGGTTGAAGGTGCGGTAACACGTACTGGAGGACCGAACCGATAAACGTTGAAAAGTTTCCGGATGATCTGTGGGTAGGGGTGAAAGGCTAATCAAACTGGGAAATAGCTCGTACTCCCCGAAATGCATTTAGGTGCAGCGTTGATTTAAAGTTTTATAGAGGTAGAGCTACTGATTGGGTGCGGGGGAGTCAAATCCTACCAAATCCAGACAAACTCCGAATGCTATATAATATACGCAGCAGTGAGGCCCGGGGTGCTAAGGTCACG
>TRINITY_DN8169_c0_g1_i2 len=410 path=[1:0-52 4:53-58 6:59-92 7:93-117 8:118-118 10:119-133 13:134-409]
AGGTGCCGTAACAGGCACTGGAGGACCGAACCAGTTTCCGTTGAAAAGGATTTGGATGACTTGAGGGTAGGGGTGAAAGGCCAATCAAACTGAGAAATAGCTCGTACTCCCCGAAATGTTTTTAGGAACAGCGTCGTGGTTGAGTCATGTTCAGGTAGAGCTACTGATAGGACTAGGGGGAGTCAAATCCTACCAAACTCTGACAAACTCCGAATGGGCTATGATATACACGGCAGTGAGGGCTGGGGTGCTAAGGTCCCAGTCCGAGAGGGGAACAACCCAGAGCATCAGCTAAGGTCCCAAAATATATGCTAAGTTGAACTAAGGGGGTCCGACTGCAGAGACAGCCAGGATGTTAGCTTGGAAGCAGCTATACATTTAAAGAGTGCGTAACAGCTCACTGGTCGAGC
>TRINITY_DN8169_c0_g1_i5 len=440 path=[0:0-36 3:37-97 4:98-103 5:104-137 7:138-162 8:163-163 10:164-178 12:179-192 14:193-306 15:307-439]
GGGAGGTAGACGCGAAACCTTGTGATCTACCCATGGACAGGTTGAAGGTGCGGTAACACGTACTGGAGGACCGAACCGATAAACGTTGAAAAGTTTCCGGATGATCTGTGGGTAGGGGTGAAAGGCTAATCAAACTGGGAAATAGCTCGTACTCCCCGAAATGTTTTTAGGAACAGCGTTGTGGTTTAAGTTATATAGAGGTAGAGCTACTGATTGGGTGCGGGGGAGTCAAATCCTACCAAATCCAGACAAACTCCGAATGCTATATAATATACGCAGCAGTGAGGCCCGGGGTGCTAAGGTCACGGGCCGAGAGGGAAAGAACCCAGACCATCTGCTAAGGTCCCTAAATTCGGACTAAGTTGAACAAAGGAGGTCCACTTGCTTTGACAGCCAGGAGGTTGGCTTGGAAGCAGCCATTCCTTTAAAGAGTGCGCAAC
>TRINITY_DN8169_c0_g1_i1 len=466 path=[2:0-63 3:64-124 4:125-130 6:131-164 7:165-189 8:190-190 11:191-332 15:333-465]
GACGTGTGCTCTTCCGATCTCAGTGGGGGGGGGTAGACGCGAAACTTTGTGAGCTACCCTTGAGCAGGTTGAAGGTGCGGTAACACGTACTGGAGGACCGAACCGATAAACGTTGAAAAGTTTCCGGATGACTTGAGGGTAGGGGTGAAAGGCCAATCAAACTGAGAAATAGCTCGTACTCCCCGAAATGTATTTAGGTACAGCGTCGGCGTTGAGTTACGTGGAGGTAGAGCTACCGATAGGACTAGGGGGTGTCACAGCCTACCGAATCCTGACGAACTCCGAATGCCACGTAATATAGCCGGCAGTGAGGCTTGGGGTGCTAAGGTCCCAGGCCGAGAGGGAAAGAACCCAGACCATCTGCTAAGGTCCCTAAATTCGGACTAAGTTGAACAAAGGAGGTCCACTTGCTTTGACAGCCAGGAGGTTGGCTTGGAAGCAGCCATTCCTTTAAAGAGTGCGCAAC
>TRINITY_DN8169_c0_g1_i3 len=394 path=[1:0-52 4:53-58 6:59-92 7:93-117 8:118-118 11:119-260 15:261-393]
AGGTGCCGTAACAGGCACTGGAGGACCGAACCAGTTTCCGTTGAAAAGGATTTGGATGACTTGAGGGTAGGGGTGAAAGGCCAATCAAACTGAGAAATAGCTCGTACTCCCCGAAATGTATTTAGGTACAGCGTCGGCGTTGAGTTACGTGGAGGTAGAGCTACCGATAGGACTAGGGGGTGTCACAGCCTACCGAATCCTGACGAACTCCGAATGCCACGTAATATAGCCGGCAGTGAGGCTTGGGGTGCTAAGGTCCCAGGCCGAGAGGGAAAGAACCCAGACCATCTGCTAAGGTCCCTAAATTCGGACTAAGTTGAACAAAGGAGGTCCACTTGCTTTGACAGCCAGGAGGTTGGCTTGGAAGCAGCCATTCCTTTAAAGAGTGCGCAAC
>TRINITY_DN8169_c0_g1_i7 len=482 path=[2:0-63 3:64-124 4:125-130 6:131-164 7:165-189 8:190-190 10:191-205 13:206-481]
GACGTGTGCTCTTCCGATCTCAGTGGGGGGGGGTAGACGCGAAACTTTGTGAGCTACCCTTGAGCAGGTTGAAGGTGCGGTAACACGTACTGGAGGACCGAACCGATAAACGTTGAAAAGTTTCCGGATGACTTGAGGGTAGGGGTGAAAGGCCAATCAAACTGAGAAATAGCTCGTACTCCCCGAAATGTTTTTAGGAACAGCGTCGTGGTTGAGTCATGTTCAGGTAGAGCTACTGATAGGACTAGGGGGAGTCAAATCCTACCAAACTCTGACAAACTCCGAATGGGCTATGATATACACGGCAGTGAGGGCTGGGGTGCTAAGGTCCCAGTCCGAGAGGGGAACAACCCAGAGCATCAGCTAAGGTCCCAAAATATATGCTAAGTTGAACTAAGGGGGTCCGACTGCAGAGACAGCCAGGATGTTAGCTTGGAAGCAGCTATACATTTAAAGAGTGCGTAACAGCTCACTGGTCGAGC
>TRINITY_DN8169_c0_g1_i4 len=439 path=[0:0-36 3:37-97 4:98-103 5:104-137 7:138-162 8:163-163 11:164-305 15:306-438]
GGGAGGTAGACGCGAAACCTTGTGATCTACCCATGGACAGGTTGAAGGTGCGGTAACACGTACTGGAGGACCGAACCGATAAACGTTGAAAAGTTTCCGGATGATCTGTGGGTAGGGGTGAAAGGCTAATCAAACTGGGAAATAGCTCGTACTCCCCGAAATGTATTTAGGTACAGCGTCGGCGTTGAGTTACGTGGAGGTAGAGCTACCGATAGGACTAGGGGGTGTCACAGCCTACCGAATCCTGACGAACTCCGAATGCCACGTAATATAGCCGGCAGTGAGGCTTGGGGTGCTAAGGTCCCAGGCCGAGAGGGAAAGAACCCAGACCATCTGCTAAGGTCCCTAAATTCGGACTAAGTTGAACAAAGGAGGTCCACTTGCTTTGACAGCCAGGAGGTTGGCTTGGAAGCAGCCATTCCTTTAAAGAGTGCGCAAC
>TRINITY_DN8169_c0_g2_i1 len=257 path=[0:0-256]
CGAAAGCGAGTCTGAACAGGGCGCATAGTCAGGGGGGGTTGACGCGAAACTTGGTGATCTACCCGTGGCCAGGCTGAAGGGGTGGTAAAACACCGTGGAGGGCCGAACCGATAAGCGTTGAAAAGCTTCCGGATGAGCTGCGGGTAGGGGTGAAAGGCCAATCAAACTGAGAAATAGCTCGTACTCTCCGAAATGTTTTTAGGAACAGCGTTGCGTGTTACCACCTCAGAGGTAGAGCGACCAACAGGATGCGGGGG
>TRINITY_DN8163_c0_g1_i1 len=622 path=[0:0-621]
TTTTTGGTGTAAGAGGTCTGCTACAAGTTTTATTTAGAGACTTAAAATTCAAAGTAAAAAAGTGTGCACAAGTACAGGAAGTTATACAGTATAATGTCCACGGTAGTGTTCCACATGAAAAGAAAAATACAACAGCAAATGTATTAAATTAGAAGAGCACCCAGAGTCCAGTTTTCGTATACAAAAAATGAGGTTACTCCACGTAAACACATCGTGCTTCAGATGTAGACAGTTTTATTTTTATTTATTTAAAAAAACAACCACGACCCCTCACTGGACCTTTACTGTCCACGCCTGATTTCCTTGTTATAAGGCAGCCTTCTACACTGACATTTAAAAAATTAACAGTTAATTGCCATGGCACTTGGTTTGAAAACATAAAAATAAATTTAACATTTGCTTACAATGTATATCACTTTTTAAACTAACTAAGGTGATGAATACCTTAAACCTTAAGATTAAAGATACATAGAAAAAAATAATGCATCTCTTATGTAACATTTGTTTTAAAAAATGGTTTTTGCTTCAAGCACAAACTACTTTGATTTGAGGATTTTATTCATCTGTAGTCATGATGAAAATAAAAACATGCACCTCCCTTTAAAAGCAATTTTTGTTGTCT
>TRINITY_DN8178_c3_g1_i1 len=2367 path=[0:0-2366]
CTCTTCCGATCTTTTTTTTTTATTATCCAAAAGGATTTTATTTGGAAAGACACCATTTTCCAAACAGGAGCCATTTCAGTAAATTACAATGACTTGCTTAGTCATGTCTCATAGATCATATCACTGAAGTCAGGTACTACTAAACTAAGCTTAAATGTATATCTAAACAAAACCTTTAGCATCAATGGCTGTTTACATTAACCTTCTTGACTGAATAGAGCATAAATGATGCATCCTCTTCCTCATTAGTTTCATGGGAGTAATGACACTTGAAGCTAATAGCGACACCTCAGACGGCAGGGAGAAGGATTTTGCTAGAGGAAAGAAACGGATGGCAGAAAAAGCAGTGGTTCTAATGGTGTAACTAATTAACTGCACAATGTAGTTATTACATAAAGGTGGTGCTCTACCCCTGGGGCTTTGGGAAGCCTTCCATTTACATCCATGCAACTCCCAAGGTAGAAGAGGCAGGCTGGATCTTATTCTCCAGACCCTGGTTGATAATTAAAATGAAATTTAGTCCTCTGTACTAAGCCATTGTACTGACAAAACTAATTTTTGACTGTAGAGACTCTGAGGTGTGGCCATTCTCACCATCACCTGGGCAGTGGAGTAAAATCTGGGAAACAGGCAGCTGTTGAGAGCAACAGGGAAGCTGTCTGCATGGAGACAGTCCATGTCCAGCGGGTCCTGAACGCTAAGGCTGTTCGTGTGGGGTAGAACTATTATCGAAGGCACCGGTAATACGTGCTCAGCCTTGCAGAAGACACAGGCTAGCATGGTCTCTGCCCTACAGTGCTTACAATTTAACTAGTCCAGTATCAGATGGCATCATGTTTTATGTCCCTTAGTTCTGCTGAGGAAGAACCAGAGATGAATCGGATGGAAATTCAGGTCCACACCGTATTACGTTTGCTGGTAGAATTTGGAGTTCGAGATCGTTTTGGTACAGAAACTCATCTATCCTACTACTGGGTGAAGAAGCAGAGCACGTTGACTAACTACCATGGCATCTCCCGGAAATGGGTACTCCATGTTTCCCGCCTGCCTTACTCTTCTTTAGCCCAAACCGGGAGCTCATTCTTCTCCTCCAGATGGGGAATCACGGCGTCTGTGTAGAACTTCTCCAGTTTGGGTTCAGTTCCCTCCCAGAATGCATGGTCAAAGGTCACAGGGGCAATGGCTGTCTCTTTGTTGGTGTGAACCACAAAGTCGGCCTTGTTGAGGCCCGTTACGGCTAGCTGGCACTGCACTTGGGTGTAGTAAGCATGGTCTTTCTTCAGAGAGTAGGAATCACCATCTGTCTTCAGGCAAAAGTCTTTGTCCTTGCAGGCCTCTTTCACCGTCTTCTCTCTGTGCTTGTAGGGACACTTGACCTCCAGCACCCCCAGGGGCTTCCCTGTATTTGCTTCTTTGATAATCCCATCCGGGCTGGCTGCAAGCCACTCCTTCTCTGGGTGAATGTAGAGGCCACAGTCCTCCACCTTCACTGGCTTGCCTGCCGCACTTGACTTGAGCTCCTTATATGCCTGCACGGCTCTCTTCTCGTTTTTCGTGCCCCAGGACATGGCTGGGGTCTGCACGCTGGAACCGGAGTTCACCACGGCCTTGAGGTACGACTGGGGCACCTCGGAGGTCTTGTCATTGGCAAACTTGCTGTTGGCGATCTTATGAGCGACCGAGGCCGTGATGCGGTTTTCCCGCCACTCGTGCCATTTGGGATTATTGCGCTGGCCTCGGGTCTCCACTTCCACGTTTGCCACCGTTTCAGTGGTGAGCGGGAGGGGAATGTTGATTGTCTTGTTCTGGCCACTGGTAGCGGTGTGGCCGGATGGCTTCCCTCTCAGACCCGGGGAGAGATCAGCAGAGGCATCACCTGCTGTGGTACGGGTTTTCCCCCTTCCAGTTGCCGTGGAACTCCTGCTTGTGGCCCTGGAGCTGCTCTTGGTGTCTCCTTGATCACTTCCACCCCCTGCTGTGGACCTCGGCTGGTAAGAACCTTGTCCTGCTCTTGTCCTGGTGCTGGCTGGCTTTTCTGCCTGCCCCTTGCCGCCATCTCCTTCACTCTTGGCAGCTGGGGCACTTTTTGGTCTGCCGGCTGTAGCCGTAGTCTTGGCCTGGGTGGATGAGGCAGAAGAACGGGGTGCTGCTGAGGTGGCTTTGGGCACAACAGCAGCCTGTCGAGGGGAGGACACATTGTCGGAGGTTTTCCTGGGTCTCCCCATAGTTTGCTTTTGAGATGGGGTGGTGGTGTCACAATCGGCGGGACGAGCTCGAGCTGCTGCTGCTGCTGCTGCTGCTCCAGCGCGAGGCGACTCCCCCAGCTGCACCCCCGCGCGCCAGTCACTGCCTCGCGCCGAGTCCAGG
>TRINITY_DN8114_c0_g1_i4 len=5274 path=[1:0-45 2:46-48 3:49-70 4:71-5192 6:5193-5273]
GACCACCGAGATCTACACTCTTTCCCTACACGACGCTCTTCCGATCTGTCAACTTTATTGGAAAACAATGTTCACACATCTTGGGATGCAGCTTTGTTCCAGAAAAGAGATTTTGTAATAAGTTAGTAATAGTCAATACACAAATATTCTTCTGAAGGCAGACCAAGCAATTGGGATATACAAAAAAGACACAATAGTGAACAGGCTAATTCTTACAAAACAGAGCACCTGTTATACTGGAAAATTCTCAATTTCTTACAAAAATTTCTCCATTAACAAAAGCATTTTAAAAAAACTGATCATGACACATTTAGAAGCGAGGTACAATATTTTTGTGGAGAAAACCATATCCAACCTCATATCTAGTTGCTGAAACTCACCAAAATATAACACACACCTGCAATTAAGACAAAGGGTTGTTTTTTTTGTTGTATAGTTTTGCGATAACTTCAGTTGCCAACTACTACAAAGGCTAATGGTGGTGATCCTGAAAAGTGGACATTATTTCATGTAAGGCAAGAGAACCAAGTGATGTGGAGCCTGAAATTTGCAGTCTTTGTGGGCCCTGCATCTATATTAAGCCGGGGACAGTTGAGGCCTGCTCCCTTTTATGTAAGTTTAGCAGTGTCCTCCAATTCCTAGAAAGAAACTAACCATGCCCATGGATGTTACATTCAGTTCAGGCAGCCTGCCTCTACCGCAAAAATACACTGACAGTTATTACTTCAAATTCACAATACTTAATGAAAATGTGTTTTTACAAGCAGCTGTGTTGGTGAAGGGTAAAAACCTACGCCACTGAGTTTCAAAATTTGGTACTAAGTATCAACATCTATAAAATTACTAAAATTTAGCTAACACATTTTAGGTAGAAAAAGTCACCATCGTAAAAAAAACAAACACCTTCGGGTAGTGTAAGCATTTGAAGTGCACTTTATCATCATTTGCTGTGTATTGTTAAAGTGGAGTTCCATTCCGGAAGAGGATTAAAAATGACATGATGGGCTGCCATATTTATGGTGTCTCAATGACGCCACCCAGAATGTGTTCATTTCACAGTTTCTCTGATTTCCAGTCCTACAACCTGAGCTTGGATTCCCTCTCTCTCATGCATCATCAAAGGAACGCTGAAGCATTGAAATGATGATGCACAAACTCTACCGCCTTGTGCCTTAAGCATGCTGGTTCTGCAGGGCTGGCCAATGGCAGTAAAACCATAAAAACAACTTGTTCCCAAAGCAAGCACATGACATGACCAACCATGGGAAGGAAGCTGATCTGACAAGTCAAGTGGTATTTTTTTATGGTAACTTTTCAGACTAGAACTGCACTTTAAGGTCATTTTTGGTTAAGTTTAAGTCACAAATGTTTTTTGCAGCATCGAGTGAAAGGCAAGCCAGCCTGGTAACATGACCTGGGATTTTAAGAAATCCTTAAGGGGTTTAGGTGCTTAAAAAGCCTCAGCAACTTGGAGGTCATTTAAATGTTATGGGAGTTAAGTACCTCCCTCCCTGTGATTCTTTTGCCATTTCTTATGGTTAAGTGCGCAGTATTGCTTGGTAAAAACTGAGGATTTGTTTTCAGAGCCTAGCTTCTCACTCCACAGGCTACAAGAGGTCAAGATCACCCCAGAAACATAATGTGACAAAGCAAGAGCTGCACTAGTAAAGGCCTCTGAAAGGGGTCCTCTTCAGACTTCCTTGGCCAAAAGGCGGCCATGGAAACATAGGGCCTTAAAAAACAGAGACAGGAAAAGCTCCACTCCCATGCACAGAAAGGGTGGGGAAAGCAGCATATTTGAAAACAAAATGAATTCTTCAGAGAGTTGGTACTAAGCCACCCTGCTTCACTTCCCCCTTCCAGTACAACAGCCACAGAGGGAAGTCATACTGAGACACAGGATTGAAATGGTTATAAGGAGTGAGCACTCAGTATGACAGAGAAAGGACTAACATTTCTCTGCAGCAGATTCTTTGAGCAGCATTGCTTCATTGCTGGATAACCATGCATTCTGCACTCCTGCCAGGGGAAAGCTTGTTGTGATACTATACCTGAAAGCAGAGGGGAATGAAAAGCCTTAAGGCCCACCTGTCAGCACTGCTTGTTAAAAAAAAAGGAATGATTAACTGCCGATTTTCACTGAAGAGTCAAGTTATTTCAACAAGAGACTTTGCATACAGGGAGGTGCCAGTGGGGGCTCTAAGGCTGTATTCAGACATCACAATAACTTTGCCTCACAATCATATGGTGGCGTTTTTCCATGTCCAAATGGATCTACAATATGGCAACACCGAGATAGTGGCACCCCACACATCACCGTGTTACCACATCGTAGATCCATTCAGATGTCATGAAAAAATGCCACCATACAGTACACCCAAGGCAAAGCACTTGGGTCTCCGAGGGGTTATTGTGGCATCTCAACACCTCTGGCTTACACACAAGCATATACAAGGAAACAAGGCCAAAAAGAAGGCATGTACTGAAAATGTAGACAATTTAATTCATATGGAATGTTCTCTGTCACCCAGTTTCATCATTTTTCACACTGACTACTTAATTATTTTGTTAAAATTCTGCACTGGATCTTGCGTGTGTATAGGACAAGTTAAGAAAATTATATACACATTCATTAGAAGCACAAATATGGGAATGAAATCTTTTTCATAATATAGGAGAAAGGGGTCTCTAATCAACTACAACCAAACAAAATACTGGCATGTGGATAGAAGCCACCAGTTTTCATTTGAAGTGATTTTATGAATGGCCTTGCTTGACAGGTAAGCGCAGAACTCCTAGCATTTTCCCCAAAACAGTGAAGTTTCACATTGCATCTACACCATATCCATTCATTCACCAACACAGGTTATTATTTGTTCAAAACAAACACCTGCAACTGCCAGAGGATCATATAAACTTTGCCACCACCTTAGAGGCTACCATGCCTATTTCTTCCACTTTTGTTTAACTCCAAAATTCCTTGCCTCCTTTCATTAAGGGGTGATCAACACATTTTAAGATACTTTTAGTAAGCCTTAGCTTTTATAGCTAATTAAGCTGTAGGTCTGGAATCCTGCCTTAAAAATAGTTACCTTGTGGATCTAGTTTTAAAAACGCATTCATACAGTGTGTGCTGGTAACAAGGCAGAGTGCAGCTCCATATTCTAGTTAGAAAGTCAAGTGTGCAAAAAAAATAGTAAGGTGGCTCTAATTAGCTATAAAAATTATACCCAGTGAATTCAACTGAGATGTAATTCTGGTGCTCCAGATTTAGAAAGAAAAGGGAAAAAAAATCACCTATGTGCCAAGCTACAAGACTATACTGCTAGCCCTTTACAAATGGAGATTAAGATCAAGGAAGGAGAGACCTAAAGGACAGGAACAAGCAACCCACCAAGCATGGCGGGATTTAATTAACAACACTTTTGGGGTGGAGTAGAAAATGAACATGTTATTTATATGGGGTTTTCCAAAATTCCCTATAGTGAAAGGGATTCTAAAATAAGCATGGGCATCAGAAAGCATGAGGGACGCAACAAGGAATGGATTTTCCAGCAGTCACATATACATACATATATATATTTTAAGTATTCTGTAACTGCTGCAAATGCTCTTTCACAAAAATGTGTACGGATACAGAGCCAGATTTCAAACTTCCATTCCTCTGCTTGCATCACTATAAGACAGTGCCTCTCAGGTTAAGTATTTTTTTACAAAAATTTAAAGTTGCTCATTGAAAGTCATAGGTCAGCAGTGGTTAAGCTAACTAAGTAGCCAACAACACAACCATTAGAACCAAATGCTAACACTGTCACAAAGTATATGTTTATCAACAAAGTCTTTACTTTTCATCTGCAACAAAAAGCCTCACACACACTTTGCCATACGAAAATGCAATTGATGAACAAATGCTTGGTGTCTACCTACAGTGCGAGAAACTAAATTTTCTCACCTTTAAGGGGACAGGACGGCTAGAGGTGGAATTCTAATAGAAGGCAGAATGATTAAAAAGAACTTCAAGACCAAAAGGTAATAATGAGACGACTGCAAGAATGGAGCAGCTGTCCCTAGCTTCCCCTCATCTTTCCACCTACAGGCAATTTGTAAGGGGTGTTCTCAGCTACTGACAATGTCTTGTGCCACCATATCAGGGTGCAGATTTTTTTTCGTGTGTCCATTATGCTGCTATCCCTTCTAAGAACAGTTTGGAGAAGAGGAAGAAAGGAAGAGACACGAGATAATGAAGTCAGTATAGCAATTTCAATATAATTCAGATACAAGCTTCATTTTAAGGAGTGGCATGCTTTCTATAGCCTGGCATACATAATAGGGTGGGGGGAAGTTTTTAGACTATTCTATTCTTAATGGATTTATAAAAACCAAAATAATTCTTGCTATATGGTGCCCAAACATACTATATTATTTTGGAAGATGGAAAGGAAATTCTTTAAGAATGAATGATAAGCTTTTGAGGGGATGGATCCAATTTTAATAGAATGCACTGAGCTCTCTCAGAAATACTGAGGGACACTTTTAATAAACAATTCCCATCCCAACTCCTCCCCTCACAGCTTGTTCCTGGCCTGAGCGTAACTTTAGTCTGGCAGTGACTCAACATTAAAGAGATTCTACTTTTATACAACAAATCAGAACCATGTTTGTTGCTAGTTTGCAAGTGGTGACCAAGTTTCCTGACAGTTATATTAACAGTGAAGCAAGGAATGAATTGCACATAATGAGATACCATAATTAGGAAGAGTCACACATAAGGCATCTTTGATGCTGGTCCCAGTGCACAATGTGCGATATTTACCTTGGTTCTAGTAAGAGAGTGTGCAAAAAGGAGGTGGAAACAGTGATGTTGGCAACCAAGCAAAAGAACAGGCTAGAACAATACTAATTTTGGAGTAAATGACTGTGCCAAATTCATACAAGTAGTCGAAGGATGACTCAAAAAGAATGCTAAGGTGATCACGGGGCTTTTTTGCCATCACAAAAATCCCACCCATTTGAGTACTACTTTTCAATGTAGGCAGTTCCATACTCTGCTGCTTATATTTCCTCAGCAAACTTAAGAACTTTGCTCCAAGAAGAGAGTTCGAGTGCAGATGTTTGAAGGTCATATTGTTGTGCATTTTTTCCAGTTCCAGGGTAAATTTCAGTGTATGAAGATTTGATCAATCCTGCCTCCCTACACAGAAAAGGGATAAACATTTTGAACTGGTGAAAGCTATAAACAAGGACAAAAGTAGCAGCTTCCCTCCTGACCCTCCC
>TRINITY_DN8114_c0_g1_i5 len=5741 path=[1:0-45 2:46-48 3:49-70 4:71-5192 5:5193-5740]
GACCACCGAGATCTACACTCTTTCCCTACACGACGCTCTTCCGATCTGTCAACTTTATTGGAAAACAATGTTCACACATCTTGGGATGCAGCTTTGTTCCAGAAAAGAGATTTTGTAATAAGTTAGTAATAGTCAATACACAAATATTCTTCTGAAGGCAGACCAAGCAATTGGGATATACAAAAAAGACACAATAGTGAACAGGCTAATTCTTACAAAACAGAGCACCTGTTATACTGGAAAATTCTCAATTTCTTACAAAAATTTCTCCATTAACAAAAGCATTTTAAAAAAACTGATCATGACACATTTAGAAGCGAGGTACAATATTTTTGTGGAGAAAACCATATCCAACCTCATATCTAGTTGCTGAAACTCACCAAAATATAACACACACCTGCAATTAAGACAAAGGGTTGTTTTTTTTGTTGTATAGTTTTGCGATAACTTCAGTTGCCAACTACTACAAAGGCTAATGGTGGTGATCCTGAAAAGTGGACATTATTTCATGTAAGGCAAGAGAACCAAGTGATGTGGAGCCTGAAATTTGCAGTCTTTGTGGGCCCTGCATCTATATTAAGCCGGGGACAGTTGAGGCCTGCTCCCTTTTATGTAAGTTTAGCAGTGTCCTCCAATTCCTAGAAAGAAACTAACCATGCCCATGGATGTTACATTCAGTTCAGGCAGCCTGCCTCTACCGCAAAAATACACTGACAGTTATTACTTCAAATTCACAATACTTAATGAAAATGTGTTTTTACAAGCAGCTGTGTTGGTGAAGGGTAAAAACCTACGCCACTGAGTTTCAAAATTTGGTACTAAGTATCAACATCTATAAAATTACTAAAATTTAGCTAACACATTTTAGGTAGAAAAAGTCACCATCGTAAAAAAAACAAACACCTTCGGGTAGTGTAAGCATTTGAAGTGCACTTTATCATCATTTGCTGTGTATTGTTAAAGTGGAGTTCCATTCCGGAAGAGGATTAAAAATGACATGATGGGCTGCCATATTTATGGTGTCTCAATGACGCCACCCAGAATGTGTTCATTTCACAGTTTCTCTGATTTCCAGTCCTACAACCTGAGCTTGGATTCCCTCTCTCTCATGCATCATCAAAGGAACGCTGAAGCATTGAAATGATGATGCACAAACTCTACCGCCTTGTGCCTTAAGCATGCTGGTTCTGCAGGGCTGGCCAATGGCAGTAAAACCATAAAAACAACTTGTTCCCAAAGCAAGCACATGACATGACCAACCATGGGAAGGAAGCTGATCTGACAAGTCAAGTGGTATTTTTTTATGGTAACTTTTCAGACTAGAACTGCACTTTAAGGTCATTTTTGGTTAAGTTTAAGTCACAAATGTTTTTTGCAGCATCGAGTGAAAGGCAAGCCAGCCTGGTAACATGACCTGGGATTTTAAGAAATCCTTAAGGGGTTTAGGTGCTTAAAAAGCCTCAGCAACTTGGAGGTCATTTAAATGTTATGGGAGTTAAGTACCTCCCTCCCTGTGATTCTTTTGCCATTTCTTATGGTTAAGTGCGCAGTATTGCTTGGTAAAAACTGAGGATTTGTTTTCAGAGCCTAGCTTCTCACTCCACAGGCTACAAGAGGTCAAGATCACCCCAGAAACATAATGTGACAAAGCAAGAGCTGCACTAGTAAAGGCCTCTGAAAGGGGTCCTCTTCAGACTTCCTTGGCCAAAAGGCGGCCATGGAAACATAGGGCCTTAAAAAACAGAGACAGGAAAAGCTCCACTCCCATGCACAGAAAGGGTGGGGAAAGCAGCATATTTGAAAACAAAATGAATTCTTCAGAGAGTTGGTACTAAGCCACCCTGCTTCACTTCCCCCTTCCAGTACAACAGCCACAGAGGGAAGTCATACTGAGACACAGGATTGAAATGGTTATAAGGAGTGAGCACTCAGTATGACAGAGAAAGGACTAACATTTCTCTGCAGCAGATTCTTTGAGCAGCATTGCTTCATTGCTGGATAACCATGCATTCTGCACTCCTGCCAGGGGAAAGCTTGTTGTGATACTATACCTGAAAGCAGAGGGGAATGAAAAGCCTTAAGGCCCACCTGTCAGCACTGCTTGTTAAAAAAAAAGGAATGATTAACTGCCGATTTTCACTGAAGAGTCAAGTTATTTCAACAAGAGACTTTGCATACAGGGAGGTGCCAGTGGGGGCTCTAAGGCTGTATTCAGACATCACAATAACTTTGCCTCACAATCATATGGTGGCGTTTTTCCATGTCCAAATGGATCTACAATATGGCAACACCGAGATAGTGGCACCCCACACATCACCGTGTTACCACATCGTAGATCCATTCAGATGTCATGAAAAAATGCCACCATACAGTACACCCAAGGCAAAGCACTTGGGTCTCCGAGGGGTTATTGTGGCATCTCAACACCTCTGGCTTACACACAAGCATATACAAGGAAACAAGGCCAAAAAGAAGGCATGTACTGAAAATGTAGACAATTTAATTCATATGGAATGTTCTCTGTCACCCAGTTTCATCATTTTTCACACTGACTACTTAATTATTTTGTTAAAATTCTGCACTGGATCTTGCGTGTGTATAGGACAAGTTAAGAAAATTATATACACATTCATTAGAAGCACAAATATGGGAATGAAATCTTTTTCATAATATAGGAGAAAGGGGTCTCTAATCAACTACAACCAAACAAAATACTGGCATGTGGATAGAAGCCACCAGTTTTCATTTGAAGTGATTTTATGAATGGCCTTGCTTGACAGGTAAGCGCAGAACTCCTAGCATTTTCCCCAAAACAGTGAAGTTTCACATTGCATCTACACCATATCCATTCATTCACCAACACAGGTTATTATTTGTTCAAAACAAACACCTGCAACTGCCAGAGGATCATATAAACTTTGCCACCACCTTAGAGGCTACCATGCCTATTTCTTCCACTTTTGTTTAACTCCAAAATTCCTTGCCTCCTTTCATTAAGGGGTGATCAACACATTTTAAGATACTTTTAGTAAGCCTTAGCTTTTATAGCTAATTAAGCTGTAGGTCTGGAATCCTGCCTTAAAAATAGTTACCTTGTGGATCTAGTTTTAAAAACGCATTCATACAGTGTGTGCTGGTAACAAGGCAGAGTGCAGCTCCATATTCTAGTTAGAAAGTCAAGTGTGCAAAAAAAATAGTAAGGTGGCTCTAATTAGCTATAAAAATTATACCCAGTGAATTCAACTGAGATGTAATTCTGGTGCTCCAGATTTAGAAAGAAAAGGGAAAAAAAATCACCTATGTGCCAAGCTACAAGACTATACTGCTAGCCCTTTACAAATGGAGATTAAGATCAAGGAAGGAGAGACCTAAAGGACAGGAACAAGCAACCCACCAAGCATGGCGGGATTTAATTAACAACACTTTTGGGGTGGAGTAGAAAATGAACATGTTATTTATATGGGGTTTTCCAAAATTCCCTATAGTGAAAGGGATTCTAAAATAAGCATGGGCATCAGAAAGCATGAGGGACGCAACAAGGAATGGATTTTCCAGCAGTCACATATACATACATATATATATTTTAAGTATTCTGTAACTGCTGCAAATGCTCTTTCACAAAAATGTGTACGGATACAGAGCCAGATTTCAAACTTCCATTCCTCTGCTTGCATCACTATAAGACAGTGCCTCTCAGGTTAAGTATTTTTTTACAAAAATTTAAAGTTGCTCATTGAAAGTCATAGGTCAGCAGTGGTTAAGCTAACTAAGTAGCCAACAACACAACCATTAGAACCAAATGCTAACACTGTCACAAAGTATATGTTTATCAACAAAGTCTTTACTTTTCATCTGCAACAAAAAGCCTCACACACACTTTGCCATACGAAAATGCAATTGATGAACAAATGCTTGGTGTCTACCTACAGTGCGAGAAACTAAATTTTCTCACCTTTAAGGGGACAGGACGGCTAGAGGTGGAATTCTAATAGAAGGCAGAATGATTAAAAAGAACTTCAAGACCAAAAGGTAATAATGAGACGACTGCAAGAATGGAGCAGCTGTCCCTAGCTTCCCCTCATCTTTCCACCTACAGGCAATTTGTAAGGGGTGTTCTCAGCTACTGACAATGTCTTGTGCCACCATATCAGGGTGCAGATTTTTTTTCGTGTGTCCATTATGCTGCTATCCCTTCTAAGAACAGTTTGGAGAAGAGGAAGAAAGGAAGAGACACGAGATAATGAAGTCAGTATAGCAATTTCAATATAATTCAGATACAAGCTTCATTTTAAGGAGTGGCATGCTTTCTATAGCCTGGCATACATAATAGGGTGGGGGGAAGTTTTTAGACTATTCTATTCTTAATGGATTTATAAAAACCAAAATAATTCTTGCTATATGGTGCCCAAACATACTATATTATTTTGGAAGATGGAAAGGAAATTCTTTAAGAATGAATGATAAGCTTTTGAGGGGATGGATCCAATTTTAATAGAATGCACTGAGCTCTCTCAGAAATACTGAGGGACACTTTTAATAAACAATTCCCATCCCAACTCCTCCCCTCACAGCTTGTTCCTGGCCTGAGCGTAACTTTAGTCTGGCAGTGACTCAACATTAAAGAGATTCTACTTTTATACAACAAATCAGAACCATGTTTGTTGCTAGTTTGCAAGTGGTGACCAAGTTTCCTGACAGTTATATTAACAGTGAAGCAAGGAATGAATTGCACATAATGAGATACCATAATTAGGAAGAGTCACACATAAGGCATCTTTGATGCTGGTCCCAGTGCACAATGTGCGATATTTACCTTGGTTCTAGTAAGAGAGTGTGCAAAAAGGAGGTGGAAACAGTGATGTTGGCAACCAAGCAAAAGAACAGGCTAGAACAATACTAATTTTGGAGTAAATGACTGTGCCAAATTCATACAAGTAGTCGAAGGATGACTCAAAAAGAATGCTAAGGTGATCACGGGGCTTTTTTGCCATCACAAAAATCCCACCCATTTGAGTACTACTTTTCAATGTAGGCAGTTCCATACTCTGCTGCTTATATTTCCTCAGCAAACTTAAGAACTTTGCTCCAAGAAGAGAGTTCGAGTGCAGATGTTTGAAGGTCATATTGTTGTGCATTTTTTCCAGTTCCAGGGTAAATTTCAGTGTATGAAGATTTGATCAATCCTGCCTCCCTCTTATGCTAGGCAAACGGCAAAACATTTCTTCACAGCATCCCTTGCAAATGGTATGTAGGAAATGCTGTACCATGCCAAGGCAAAAAATTGCAAGATACAGAAGAGGAGGGCAAGTCCCTTGTTCCGCCACCAAAAAGCTGAGCACAGTGTTAGCACGAGACACAATAGCATAACAATAGTAGCTATCAAACGAGTGGGCTCAAACATTCTTTTCAATTGCTTCATAGGTCCCATAAGAAAAACAGTGCTCCCAATGGATGAAATATTTCCCAGTGTGTAAAATACTGCAAAGAGAATTATGCCTTTCCTTGGCACCCATAGCAAGCAAGTACCCAGGACAGAGCACAAAACTCCTATAGCAAAACAAGCAATGAAGCCTTTCACTCTAGTGCCCCAACTTAGCGAAGTTGCATCAGCTACCTCGGCCAGAACGCTGGGCTCCTCCGAATCCTGCCCACTTAGAACTCGCTTCAGCTTGTCCATCGCGCCGGACAACGCGCGGCCGCCTGTTCGCTTCCGCCTACTCTGCTCCAGCAGCAACCCAGCC
>TRINITY_DN8114_c0_g1_i3 len=5266 path=[0:0-37 2:38-40 3:41-62 4:63-5184 6:5185-5265]
CCGACGCTCTTCCGATCTTTTTTTTTTTTTTACTGCAGTGTCAACTTTATTGGAAAACAATGTTCACACATCTTGGGATGCAGCTTTGTTCCAGAAAAGAGATTTTGTAATAAGTTAGTAATAGTCAATACACAAATATTCTTCTGAAGGCAGACCAAGCAATTGGGATATACAAAAAAGACACAATAGTGAACAGGCTAATTCTTACAAAACAGAGCACCTGTTATACTGGAAAATTCTCAATTTCTTACAAAAATTTCTCCATTAACAAAAGCATTTTAAAAAAACTGATCATGACACATTTAGAAGCGAGGTACAATATTTTTGTGGAGAAAACCATATCCAACCTCATATCTAGTTGCTGAAACTCACCAAAATATAACACACACCTGCAATTAAGACAAAGGGTTGTTTTTTTTGTTGTATAGTTTTGCGATAACTTCAGTTGCCAACTACTACAAAGGCTAATGGTGGTGATCCTGAAAAGTGGACATTATTTCATGTAAGGCAAGAGAACCAAGTGATGTGGAGCCTGAAATTTGCAGTCTTTGTGGGCCCTGCATCTATATTAAGCCGGGGACAGTTGAGGCCTGCTCCCTTTTATGTAAGTTTAGCAGTGTCCTCCAATTCCTAGAAAGAAACTAACCATGCCCATGGATGTTACATTCAGTTCAGGCAGCCTGCCTCTACCGCAAAAATACACTGACAGTTATTACTTCAAATTCACAATACTTAATGAAAATGTGTTTTTACAAGCAGCTGTGTTGGTGAAGGGTAAAAACCTACGCCACTGAGTTTCAAAATTTGGTACTAAGTATCAACATCTATAAAATTACTAAAATTTAGCTAACACATTTTAGGTAGAAAAAGTCACCATCGTAAAAAAAACAAACACCTTCGGGTAGTGTAAGCATTTGAAGTGCACTTTATCATCATTTGCTGTGTATTGTTAAAGTGGAGTTCCATTCCGGAAGAGGATTAAAAATGACATGATGGGCTGCCATATTTATGGTGTCTCAATGACGCCACCCAGAATGTGTTCATTTCACAGTTTCTCTGATTTCCAGTCCTACAACCTGAGCTTGGATTCCCTCTCTCTCATGCATCATCAAAGGAACGCTGAAGCATTGAAATGATGATGCACAAACTCTACCGCCTTGTGCCTTAAGCATGCTGGTTCTGCAGGGCTGGCCAATGGCAGTAAAACCATAAAAACAACTTGTTCCCAAAGCAAGCACATGACATGACCAACCATGGGAAGGAAGCTGATCTGACAAGTCAAGTGGTATTTTTTTATGGTAACTTTTCAGACTAGAACTGCACTTTAAGGTCATTTTTGGTTAAGTTTAAGTCACAAATGTTTTTTGCAGCATCGAGTGAAAGGCAAGCCAGCCTGGTAACATGACCTGGGATTTTAAGAAATCCTTAAGGGGTTTAGGTGCTTAAAAAGCCTCAGCAACTTGGAGGTCATTTAAATGTTATGGGAGTTAAGTACCTCCCTCCCTGTGATTCTTTTGCCATTTCTTATGGTTAAGTGCGCAGTATTGCTTGGTAAAAACTGAGGATTTGTTTTCAGAGCCTAGCTTCTCACTCCACAGGCTACAAGAGGTCAAGATCACCCCAGAAACATAATGTGACAAAGCAAGAGCTGCACTAGTAAAGGCCTCTGAAAGGGGTCCTCTTCAGACTTCCTTGGCCAAAAGGCGGCCATGGAAACATAGGGCCTTAAAAAACAGAGACAGGAAAAGCTCCACTCCCATGCACAGAAAGGGTGGGGAAAGCAGCATATTTGAAAACAAAATGAATTCTTCAGAGAGTTGGTACTAAGCCACCCTGCTTCACTTCCCCCTTCCAGTACAACAGCCACAGAGGGAAGTCATACTGAGACACAGGATTGAAATGGTTATAAGGAGTGAGCACTCAGTATGACAGAGAAAGGACTAACATTTCTCTGCAGCAGATTCTTTGAGCAGCATTGCTTCATTGCTGGATAACCATGCATTCTGCACTCCTGCCAGGGGAAAGCTTGTTGTGATACTATACCTGAAAGCAGAGGGGAATGAAAAGCCTTAAGGCCCACCTGTCAGCACTGCTTGTTAAAAAAAAAGGAATGATTAACTGCCGATTTTCACTGAAGAGTCAAGTTATTTCAACAAGAGACTTTGCATACAGGGAGGTGCCAGTGGGGGCTCTAAGGCTGTATTCAGACATCACAATAACTTTGCCTCACAATCATATGGTGGCGTTTTTCCATGTCCAAATGGATCTACAATATGGCAACACCGAGATAGTGGCACCCCACACATCACCGTGTTACCACATCGTAGATCCATTCAGATGTCATGAAAAAATGCCACCATACAGTACACCCAAGGCAAAGCACTTGGGTCTCCGAGGGGTTATTGTGGCATCTCAACACCTCTGGCTTACACACAAGCATATACAAGGAAACAAGGCCAAAAAGAAGGCATGTACTGAAAATGTAGACAATTTAATTCATATGGAATGTTCTCTGTCACCCAGTTTCATCATTTTTCACACTGACTACTTAATTATTTTGTTAAAATTCTGCACTGGATCTTGCGTGTGTATAGGACAAGTTAAGAAAATTATATACACATTCATTAGAAGCACAAATATGGGAATGAAATCTTTTTCATAATATAGGAGAAAGGGGTCTCTAATCAACTACAACCAAACAAAATACTGGCATGTGGATAGAAGCCACCAGTTTTCATTTGAAGTGATTTTATGAATGGCCTTGCTTGACAGGTAAGCGCAGAACTCCTAGCATTTTCCCCAAAACAGTGAAGTTTCACATTGCATCTACACCATATCCATTCATTCACCAACACAGGTTATTATTTGTTCAAAACAAACACCTGCAACTGCCAGAGGATCATATAAACTTTGCCACCACCTTAGAGGCTACCATGCCTATTTCTTCCACTTTTGTTTAACTCCAAAATTCCTTGCCTCCTTTCATTAAGGGGTGATCAACACATTTTAAGATACTTTTAGTAAGCCTTAGCTTTTATAGCTAATTAAGCTGTAGGTCTGGAATCCTGCCTTAAAAATAGTTACCTTGTGGATCTAGTTTTAAAAACGCATTCATACAGTGTGTGCTGGTAACAAGGCAGAGTGCAGCTCCATATTCTAGTTAGAAAGTCAAGTGTGCAAAAAAAATAGTAAGGTGGCTCTAATTAGCTATAAAAATTATACCCAGTGAATTCAACTGAGATGTAATTCTGGTGCTCCAGATTTAGAAAGAAAAGGGAAAAAAAATCACCTATGTGCCAAGCTACAAGACTATACTGCTAGCCCTTTACAAATGGAGATTAAGATCAAGGAAGGAGAGACCTAAAGGACAGGAACAAGCAACCCACCAAGCATGGCGGGATTTAATTAACAACACTTTTGGGGTGGAGTAGAAAATGAACATGTTATTTATATGGGGTTTTCCAAAATTCCCTATAGTGAAAGGGATTCTAAAATAAGCATGGGCATCAGAAAGCATGAGGGACGCAACAAGGAATGGATTTTCCAGCAGTCACATATACATACATATATATATTTTAAGTATTCTGTAACTGCTGCAAATGCTCTTTCACAAAAATGTGTACGGATACAGAGCCAGATTTCAAACTTCCATTCCTCTGCTTGCATCACTATAAGACAGTGCCTCTCAGGTTAAGTATTTTTTTACAAAAATTTAAAGTTGCTCATTGAAAGTCATAGGTCAGCAGTGGTTAAGCTAACTAAGTAGCCAACAACACAACCATTAGAACCAAATGCTAACACTGTCACAAAGTATATGTTTATCAACAAAGTCTTTACTTTTCATCTGCAACAAAAAGCCTCACACACACTTTGCCATACGAAAATGCAATTGATGAACAAATGCTTGGTGTCTACCTACAGTGCGAGAAACTAAATTTTCTCACCTTTAAGGGGACAGGACGGCTAGAGGTGGAATTCTAATAGAAGGCAGAATGATTAAAAAGAACTTCAAGACCAAAAGGTAATAATGAGACGACTGCAAGAATGGAGCAGCTGTCCCTAGCTTCCCCTCATCTTTCCACCTACAGGCAATTTGTAAGGGGTGTTCTCAGCTACTGACAATGTCTTGTGCCACCATATCAGGGTGCAGATTTTTTTTCGTGTGTCCATTATGCTGCTATCCCTTCTAAGAACAGTTTGGAGAAGAGGAAGAAAGGAAGAGACACGAGATAATGAAGTCAGTATAGCAATTTCAATATAATTCAGATACAAGCTTCATTTTAAGGAGTGGCATGCTTTCTATAGCCTGGCATACATAATAGGGTGGGGGGAAGTTTTTAGACTATTCTATTCTTAATGGATTTATAAAAACCAAAATAATTCTTGCTATATGGTGCCCAAACATACTATATTATTTTGGAAGATGGAAAGGAAATTCTTTAAGAATGAATGATAAGCTTTTGAGGGGATGGATCCAATTTTAATAGAATGCACTGAGCTCTCTCAGAAATACTGAGGGACACTTTTAATAAACAATTCCCATCCCAACTCCTCCCCTCACAGCTTGTTCCTGGCCTGAGCGTAACTTTAGTCTGGCAGTGACTCAACATTAAAGAGATTCTACTTTTATACAACAAATCAGAACCATGTTTGTTGCTAGTTTGCAAGTGGTGACCAAGTTTCCTGACAGTTATATTAACAGTGAAGCAAGGAATGAATTGCACATAATGAGATACCATAATTAGGAAGAGTCACACATAAGGCATCTTTGATGCTGGTCCCAGTGCACAATGTGCGATATTTACCTTGGTTCTAGTAAGAGAGTGTGCAAAAAGGAGGTGGAAACAGTGATGTTGGCAACCAAGCAAAAGAACAGGCTAGAACAATACTAATTTTGGAGTAAATGACTGTGCCAAATTCATACAAGTAGTCGAAGGATGACTCAAAAAGAATGCTAAGGTGATCACGGGGCTTTTTTGCCATCACAAAAATCCCACCCATTTGAGTACTACTTTTCAATGTAGGCAGTTCCATACTCTGCTGCTTATATTTCCTCAGCAAACTTAAGAACTTTGCTCCAAGAAGAGAGTTCGAGTGCAGATGTTTGAAGGTCATATTGTTGTGCATTTTTTCCAGTTCCAGGGTAAATTTCAGTGTATGAAGATTTGATCAATCCTGCCTCCCTACACAGAAAAGGGATAAACATTTTGAACTGGTGAAAGCTATAAACAAGGACAAAAGTAGCAGCTTCCCTCCTGACCCTCCC
>TRINITY_DN8114_c0_g1_i6 len=5252 path=[1:0-45 2:46-48 4:49-5170 6:5171-5251]
GACCACCGAGATCTACACTCTTTCCCTACACGACGCTCTTCCGATCTGTTCACACATCTTGGGATGCAGCTTTGTTCCAGAAAAGAGATTTTGTAATAAGTTAGTAATAGTCAATACACAAATATTCTTCTGAAGGCAGACCAAGCAATTGGGATATACAAAAAAGACACAATAGTGAACAGGCTAATTCTTACAAAACAGAGCACCTGTTATACTGGAAAATTCTCAATTTCTTACAAAAATTTCTCCATTAACAAAAGCATTTTAAAAAAACTGATCATGACACATTTAGAAGCGAGGTACAATATTTTTGTGGAGAAAACCATATCCAACCTCATATCTAGTTGCTGAAACTCACCAAAATATAACACACACCTGCAATTAAGACAAAGGGTTGTTTTTTTTGTTGTATAGTTTTGCGATAACTTCAGTTGCCAACTACTACAAAGGCTAATGGTGGTGATCCTGAAAAGTGGACATTATTTCATGTAAGGCAAGAGAACCAAGTGATGTGGAGCCTGAAATTTGCAGTCTTTGTGGGCCCTGCATCTATATTAAGCCGGGGACAGTTGAGGCCTGCTCCCTTTTATGTAAGTTTAGCAGTGTCCTCCAATTCCTAGAAAGAAACTAACCATGCCCATGGATGTTACATTCAGTTCAGGCAGCCTGCCTCTACCGCAAAAATACACTGACAGTTATTACTTCAAATTCACAATACTTAATGAAAATGTGTTTTTACAAGCAGCTGTGTTGGTGAAGGGTAAAAACCTACGCCACTGAGTTTCAAAATTTGGTACTAAGTATCAACATCTATAAAATTACTAAAATTTAGCTAACACATTTTAGGTAGAAAAAGTCACCATCGTAAAAAAAACAAACACCTTCGGGTAGTGTAAGCATTTGAAGTGCACTTTATCATCATTTGCTGTGTATTGTTAAAGTGGAGTTCCATTCCGGAAGAGGATTAAAAATGACATGATGGGCTGCCATATTTATGGTGTCTCAATGACGCCACCCAGAATGTGTTCATTTCACAGTTTCTCTGATTTCCAGTCCTACAACCTGAGCTTGGATTCCCTCTCTCTCATGCATCATCAAAGGAACGCTGAAGCATTGAAATGATGATGCACAAACTCTACCGCCTTGTGCCTTAAGCATGCTGGTTCTGCAGGGCTGGCCAATGGCAGTAAAACCATAAAAACAACTTGTTCCCAAAGCAAGCACATGACATGACCAACCATGGGAAGGAAGCTGATCTGACAAGTCAAGTGGTATTTTTTTATGGTAACTTTTCAGACTAGAACTGCACTTTAAGGTCATTTTTGGTTAAGTTTAAGTCACAAATGTTTTTTGCAGCATCGAGTGAAAGGCAAGCCAGCCTGGTAACATGACCTGGGATTTTAAGAAATCCTTAAGGGGTTTAGGTGCTTAAAAAGCCTCAGCAACTTGGAGGTCATTTAAATGTTATGGGAGTTAAGTACCTCCCTCCCTGTGATTCTTTTGCCATTTCTTATGGTTAAGTGCGCAGTATTGCTTGGTAAAAACTGAGGATTTGTTTTCAGAGCCTAGCTTCTCACTCCACAGGCTACAAGAGGTCAAGATCACCCCAGAAACATAATGTGACAAAGCAAGAGCTGCACTAGTAAAGGCCTCTGAAAGGGGTCCTCTTCAGACTTCCTTGGCCAAAAGGCGGCCATGGAAACATAGGGCCTTAAAAAACAGAGACAGGAAAAGCTCCACTCCCATGCACAGAAAGGGTGGGGAAAGCAGCATATTTGAAAACAAAATGAATTCTTCAGAGAGTTGGTACTAAGCCACCCTGCTTCACTTCCCCCTTCCAGTACAACAGCCACAGAGGGAAGTCATACTGAGACACAGGATTGAAATGGTTATAAGGAGTGAGCACTCAGTATGACAGAGAAAGGACTAACATTTCTCTGCAGCAGATTCTTTGAGCAGCATTGCTTCATTGCTGGATAACCATGCATTCTGCACTCCTGCCAGGGGAAAGCTTGTTGTGATACTATACCTGAAAGCAGAGGGGAATGAAAAGCCTTAAGGCCCACCTGTCAGCACTGCTTGTTAAAAAAAAAGGAATGATTAACTGCCGATTTTCACTGAAGAGTCAAGTTATTTCAACAAGAGACTTTGCATACAGGGAGGTGCCAGTGGGGGCTCTAAGGCTGTATTCAGACATCACAATAACTTTGCCTCACAATCATATGGTGGCGTTTTTCCATGTCCAAATGGATCTACAATATGGCAACACCGAGATAGTGGCACCCCACACATCACCGTGTTACCACATCGTAGATCCATTCAGATGTCATGAAAAAATGCCACCATACAGTACACCCAAGGCAAAGCACTTGGGTCTCCGAGGGGTTATTGTGGCATCTCAACACCTCTGGCTTACACACAAGCATATACAAGGAAACAAGGCCAAAAAGAAGGCATGTACTGAAAATGTAGACAATTTAATTCATATGGAATGTTCTCTGTCACCCAGTTTCATCATTTTTCACACTGACTACTTAATTATTTTGTTAAAATTCTGCACTGGATCTTGCGTGTGTATAGGACAAGTTAAGAAAATTATATACACATTCATTAGAAGCACAAATATGGGAATGAAATCTTTTTCATAATATAGGAGAAAGGGGTCTCTAATCAACTACAACCAAACAAAATACTGGCATGTGGATAGAAGCCACCAGTTTTCATTTGAAGTGATTTTATGAATGGCCTTGCTTGACAGGTAAGCGCAGAACTCCTAGCATTTTCCCCAAAACAGTGAAGTTTCACATTGCATCTACACCATATCCATTCATTCACCAACACAGGTTATTATTTGTTCAAAACAAACACCTGCAACTGCCAGAGGATCATATAAACTTTGCCACCACCTTAGAGGCTACCATGCCTATTTCTTCCACTTTTGTTTAACTCCAAAATTCCTTGCCTCCTTTCATTAAGGGGTGATCAACACATTTTAAGATACTTTTAGTAAGCCTTAGCTTTTATAGCTAATTAAGCTGTAGGTCTGGAATCCTGCCTTAAAAATAGTTACCTTGTGGATCTAGTTTTAAAAACGCATTCATACAGTGTGTGCTGGTAACAAGGCAGAGTGCAGCTCCATATTCTAGTTAGAAAGTCAAGTGTGCAAAAAAAATAGTAAGGTGGCTCTAATTAGCTATAAAAATTATACCCAGTGAATTCAACTGAGATGTAATTCTGGTGCTCCAGATTTAGAAAGAAAAGGGAAAAAAAATCACCTATGTGCCAAGCTACAAGACTATACTGCTAGCCCTTTACAAATGGAGATTAAGATCAAGGAAGGAGAGACCTAAAGGACAGGAACAAGCAACCCACCAAGCATGGCGGGATTTAATTAACAACACTTTTGGGGTGGAGTAGAAAATGAACATGTTATTTATATGGGGTTTTCCAAAATTCCCTATAGTGAAAGGGATTCTAAAATAAGCATGGGCATCAGAAAGCATGAGGGACGCAACAAGGAATGGATTTTCCAGCAGTCACATATACATACATATATATATTTTAAGTATTCTGTAACTGCTGCAAATGCTCTTTCACAAAAATGTGTACGGATACAGAGCCAGATTTCAAACTTCCATTCCTCTGCTTGCATCACTATAAGACAGTGCCTCTCAGGTTAAGTATTTTTTTACAAAAATTTAAAGTTGCTCATTGAAAGTCATAGGTCAGCAGTGGTTAAGCTAACTAAGTAGCCAACAACACAACCATTAGAACCAAATGCTAACACTGTCACAAAGTATATGTTTATCAACAAAGTCTTTACTTTTCATCTGCAACAAAAAGCCTCACACACACTTTGCCATACGAAAATGCAATTGATGAACAAATGCTTGGTGTCTACCTACAGTGCGAGAAACTAAATTTTCTCACCTTTAAGGGGACAGGACGGCTAGAGGTGGAATTCTAATAGAAGGCAGAATGATTAAAAAGAACTTCAAGACCAAAAGGTAATAATGAGACGACTGCAAGAATGGAGCAGCTGTCCCTAGCTTCCCCTCATCTTTCCACCTACAGGCAATTTGTAAGGGGTGTTCTCAGCTACTGACAATGTCTTGTGCCACCATATCAGGGTGCAGATTTTTTTTCGTGTGTCCATTATGCTGCTATCCCTTCTAAGAACAGTTTGGAGAAGAGGAAGAAAGGAAGAGACACGAGATAATGAAGTCAGTATAGCAATTTCAATATAATTCAGATACAAGCTTCATTTTAAGGAGTGGCATGCTTTCTATAGCCTGGCATACATAATAGGGTGGGGGGAAGTTTTTAGACTATTCTATTCTTAATGGATTTATAAAAACCAAAATAATTCTTGCTATATGGTGCCCAAACATACTATATTATTTTGGAAGATGGAAAGGAAATTCTTTAAGAATGAATGATAAGCTTTTGAGGGGATGGATCCAATTTTAATAGAATGCACTGAGCTCTCTCAGAAATACTGAGGGACACTTTTAATAAACAATTCCCATCCCAACTCCTCCCCTCACAGCTTGTTCCTGGCCTGAGCGTAACTTTAGTCTGGCAGTGACTCAACATTAAAGAGATTCTACTTTTATACAACAAATCAGAACCATGTTTGTTGCTAGTTTGCAAGTGGTGACCAAGTTTCCTGACAGTTATATTAACAGTGAAGCAAGGAATGAATTGCACATAATGAGATACCATAATTAGGAAGAGTCACACATAAGGCATCTTTGATGCTGGTCCCAGTGCACAATGTGCGATATTTACCTTGGTTCTAGTAAGAGAGTGTGCAAAAAGGAGGTGGAAACAGTGATGTTGGCAACCAAGCAAAAGAACAGGCTAGAACAATACTAATTTTGGAGTAAATGACTGTGCCAAATTCATACAAGTAGTCGAAGGATGACTCAAAAAGAATGCTAAGGTGATCACGGGGCTTTTTTGCCATCACAAAAATCCCACCCATTTGAGTACTACTTTTCAATGTAGGCAGTTCCATACTCTGCTGCTTATATTTCCTCAGCAAACTTAAGAACTTTGCTCCAAGAAGAGAGTTCGAGTGCAGATGTTTGAAGGTCATATTGTTGTGCATTTTTTCCAGTTCCAGGGTAAATTTCAGTGTATGAAGATTTGATCAATCCTGCCTCCCTACACAGAAAAGGGATAAACATTTTGAACTGGTGAAAGCTATAAACAAGGACAAAAGTAGCAGCTTCCCTCCTGACCCTCCC
>TRINITY_DN8114_c0_g1_i1 len=5733 path=[0:0-37 2:38-40 3:41-62 4:63-5184 5:5185-5732]
CCGACGCTCTTCCGATCTTTTTTTTTTTTTTACTGCAGTGTCAACTTTATTGGAAAACAATGTTCACACATCTTGGGATGCAGCTTTGTTCCAGAAAAGAGATTTTGTAATAAGTTAGTAATAGTCAATACACAAATATTCTTCTGAAGGCAGACCAAGCAATTGGGATATACAAAAAAGACACAATAGTGAACAGGCTAATTCTTACAAAACAGAGCACCTGTTATACTGGAAAATTCTCAATTTCTTACAAAAATTTCTCCATTAACAAAAGCATTTTAAAAAAACTGATCATGACACATTTAGAAGCGAGGTACAATATTTTTGTGGAGAAAACCATATCCAACCTCATATCTAGTTGCTGAAACTCACCAAAATATAACACACACCTGCAATTAAGACAAAGGGTTGTTTTTTTTGTTGTATAGTTTTGCGATAACTTCAGTTGCCAACTACTACAAAGGCTAATGGTGGTGATCCTGAAAAGTGGACATTATTTCATGTAAGGCAAGAGAACCAAGTGATGTGGAGCCTGAAATTTGCAGTCTTTGTGGGCCCTGCATCTATATTAAGCCGGGGACAGTTGAGGCCTGCTCCCTTTTATGTAAGTTTAGCAGTGTCCTCCAATTCCTAGAAAGAAACTAACCATGCCCATGGATGTTACATTCAGTTCAGGCAGCCTGCCTCTACCGCAAAAATACACTGACAGTTATTACTTCAAATTCACAATACTTAATGAAAATGTGTTTTTACAAGCAGCTGTGTTGGTGAAGGGTAAAAACCTACGCCACTGAGTTTCAAAATTTGGTACTAAGTATCAACATCTATAAAATTACTAAAATTTAGCTAACACATTTTAGGTAGAAAAAGTCACCATCGTAAAAAAAACAAACACCTTCGGGTAGTGTAAGCATTTGAAGTGCACTTTATCATCATTTGCTGTGTATTGTTAAAGTGGAGTTCCATTCCGGAAGAGGATTAAAAATGACATGATGGGCTGCCATATTTATGGTGTCTCAATGACGCCACCCAGAATGTGTTCATTTCACAGTTTCTCTGATTTCCAGTCCTACAACCTGAGCTTGGATTCCCTCTCTCTCATGCATCATCAAAGGAACGCTGAAGCATTGAAATGATGATGCACAAACTCTACCGCCTTGTGCCTTAAGCATGCTGGTTCTGCAGGGCTGGCCAATGGCAGTAAAACCATAAAAACAACTTGTTCCCAAAGCAAGCACATGACATGACCAACCATGGGAAGGAAGCTGATCTGACAAGTCAAGTGGTATTTTTTTATGGTAACTTTTCAGACTAGAACTGCACTTTAAGGTCATTTTTGGTTAAGTTTAAGTCACAAATGTTTTTTGCAGCATCGAGTGAAAGGCAAGCCAGCCTGGTAACATGACCTGGGATTTTAAGAAATCCTTAAGGGGTTTAGGTGCTTAAAAAGCCTCAGCAACTTGGAGGTCATTTAAATGTTATGGGAGTTAAGTACCTCCCTCCCTGTGATTCTTTTGCCATTTCTTATGGTTAAGTGCGCAGTATTGCTTGGTAAAAACTGAGGATTTGTTTTCAGAGCCTAGCTTCTCACTCCACAGGCTACAAGAGGTCAAGATCACCCCAGAAACATAATGTGACAAAGCAAGAGCTGCACTAGTAAAGGCCTCTGAAAGGGGTCCTCTTCAGACTTCCTTGGCCAAAAGGCGGCCATGGAAACATAGGGCCTTAAAAAACAGAGACAGGAAAAGCTCCACTCCCATGCACAGAAAGGGTGGGGAAAGCAGCATATTTGAAAACAAAATGAATTCTTCAGAGAGTTGGTACTAAGCCACCCTGCTTCACTTCCCCCTTCCAGTACAACAGCCACAGAGGGAAGTCATACTGAGACACAGGATTGAAATGGTTATAAGGAGTGAGCACTCAGTATGACAGAGAAAGGACTAACATTTCTCTGCAGCAGATTCTTTGAGCAGCATTGCTTCATTGCTGGATAACCATGCATTCTGCACTCCTGCCAGGGGAAAGCTTGTTGTGATACTATACCTGAAAGCAGAGGGGAATGAAAAGCCTTAAGGCCCACCTGTCAGCACTGCTTGTTAAAAAAAAAGGAATGATTAACTGCCGATTTTCACTGAAGAGTCAAGTTATTTCAACAAGAGACTTTGCATACAGGGAGGTGCCAGTGGGGGCTCTAAGGCTGTATTCAGACATCACAATAACTTTGCCTCACAATCATATGGTGGCGTTTTTCCATGTCCAAATGGATCTACAATATGGCAACACCGAGATAGTGGCACCCCACACATCACCGTGTTACCACATCGTAGATCCATTCAGATGTCATGAAAAAATGCCACCATACAGTACACCCAAGGCAAAGCACTTGGGTCTCCGAGGGGTTATTGTGGCATCTCAACACCTCTGGCTTACACACAAGCATATACAAGGAAACAAGGCCAAAAAGAAGGCATGTACTGAAAATGTAGACAATTTAATTCATATGGAATGTTCTCTGTCACCCAGTTTCATCATTTTTCACACTGACTACTTAATTATTTTGTTAAAATTCTGCACTGGATCTTGCGTGTGTATAGGACAAGTTAAGAAAATTATATACACATTCATTAGAAGCACAAATATGGGAATGAAATCTTTTTCATAATATAGGAGAAAGGGGTCTCTAATCAACTACAACCAAACAAAATACTGGCATGTGGATAGAAGCCACCAGTTTTCATTTGAAGTGATTTTATGAATGGCCTTGCTTGACAGGTAAGCGCAGAACTCCTAGCATTTTCCCCAAAACAGTGAAGTTTCACATTGCATCTACACCATATCCATTCATTCACCAACACAGGTTATTATTTGTTCAAAACAAACACCTGCAACTGCCAGAGGATCATATAAACTTTGCCACCACCTTAGAGGCTACCATGCCTATTTCTTCCACTTTTGTTTAACTCCAAAATTCCTTGCCTCCTTTCATTAAGGGGTGATCAACACATTTTAAGATACTTTTAGTAAGCCTTAGCTTTTATAGCTAATTAAGCTGTAGGTCTGGAATCCTGCCTTAAAAATAGTTACCTTGTGGATCTAGTTTTAAAAACGCATTCATACAGTGTGTGCTGGTAACAAGGCAGAGTGCAGCTCCATATTCTAGTTAGAAAGTCAAGTGTGCAAAAAAAATAGTAAGGTGGCTCTAATTAGCTATAAAAATTATACCCAGTGAATTCAACTGAGATGTAATTCTGGTGCTCCAGATTTAGAAAGAAAAGGGAAAAAAAATCACCTATGTGCCAAGCTACAAGACTATACTGCTAGCCCTTTACAAATGGAGATTAAGATCAAGGAAGGAGAGACCTAAAGGACAGGAACAAGCAACCCACCAAGCATGGCGGGATTTAATTAACAACACTTTTGGGGTGGAGTAGAAAATGAACATGTTATTTATATGGGGTTTTCCAAAATTCCCTATAGTGAAAGGGATTCTAAAATAAGCATGGGCATCAGAAAGCATGAGGGACGCAACAAGGAATGGATTTTCCAGCAGTCACATATACATACATATATATATTTTAAGTATTCTGTAACTGCTGCAAATGCTCTTTCACAAAAATGTGTACGGATACAGAGCCAGATTTCAAACTTCCATTCCTCTGCTTGCATCACTATAAGACAGTGCCTCTCAGGTTAAGTATTTTTTTACAAAAATTTAAAGTTGCTCATTGAAAGTCATAGGTCAGCAGTGGTTAAGCTAACTAAGTAGCCAACAACACAACCATTAGAACCAAATGCTAACACTGTCACAAAGTATATGTTTATCAACAAAGTCTTTACTTTTCATCTGCAACAAAAAGCCTCACACACACTTTGCCATACGAAAATGCAATTGATGAACAAATGCTTGGTGTCTACCTACAGTGCGAGAAACTAAATTTTCTCACCTTTAAGGGGACAGGACGGCTAGAGGTGGAATTCTAATAGAAGGCAGAATGATTAAAAAGAACTTCAAGACCAAAAGGTAATAATGAGACGACTGCAAGAATGGAGCAGCTGTCCCTAGCTTCCCCTCATCTTTCCACCTACAGGCAATTTGTAAGGGGTGTTCTCAGCTACTGACAATGTCTTGTGCCACCATATCAGGGTGCAGATTTTTTTTCGTGTGTCCATTATGCTGCTATCCCTTCTAAGAACAGTTTGGAGAAGAGGAAGAAAGGAAGAGACACGAGATAATGAAGTCAGTATAGCAATTTCAATATAATTCAGATACAAGCTTCATTTTAAGGAGTGGCATGCTTTCTATAGCCTGGCATACATAATAGGGTGGGGGGAAGTTTTTAGACTATTCTATTCTTAATGGATTTATAAAAACCAAAATAATTCTTGCTATATGGTGCCCAAACATACTATATTATTTTGGAAGATGGAAAGGAAATTCTTTAAGAATGAATGATAAGCTTTTGAGGGGATGGATCCAATTTTAATAGAATGCACTGAGCTCTCTCAGAAATACTGAGGGACACTTTTAATAAACAATTCCCATCCCAACTCCTCCCCTCACAGCTTGTTCCTGGCCTGAGCGTAACTTTAGTCTGGCAGTGACTCAACATTAAAGAGATTCTACTTTTATACAACAAATCAGAACCATGTTTGTTGCTAGTTTGCAAGTGGTGACCAAGTTTCCTGACAGTTATATTAACAGTGAAGCAAGGAATGAATTGCACATAATGAGATACCATAATTAGGAAGAGTCACACATAAGGCATCTTTGATGCTGGTCCCAGTGCACAATGTGCGATATTTACCTTGGTTCTAGTAAGAGAGTGTGCAAAAAGGAGGTGGAAACAGTGATGTTGGCAACCAAGCAAAAGAACAGGCTAGAACAATACTAATTTTGGAGTAAATGACTGTGCCAAATTCATACAAGTAGTCGAAGGATGACTCAAAAAGAATGCTAAGGTGATCACGGGGCTTTTTTGCCATCACAAAAATCCCACCCATTTGAGTACTACTTTTCAATGTAGGCAGTTCCATACTCTGCTGCTTATATTTCCTCAGCAAACTTAAGAACTTTGCTCCAAGAAGAGAGTTCGAGTGCAGATGTTTGAAGGTCATATTGTTGTGCATTTTTTCCAGTTCCAGGGTAAATTTCAGTGTATGAAGATTTGATCAATCCTGCCTCCCTCTTATGCTAGGCAAACGGCAAAACATTTCTTCACAGCATCCCTTGCAAATGGTATGTAGGAAATGCTGTACCATGCCAAGGCAAAAAATTGCAAGATACAGAAGAGGAGGGCAAGTCCCTTGTTCCGCCACCAAAAAGCTGAGCACAGTGTTAGCACGAGACACAATAGCATAACAATAGTAGCTATCAAACGAGTGGGCTCAAACATTCTTTTCAATTGCTTCATAGGTCCCATAAGAAAAACAGTGCTCCCAATGGATGAAATATTTCCCAGTGTGTAAAATACTGCAAAGAGAATTATGCCTTTCCTTGGCACCCATAGCAAGCAAGTACCCAGGACAGAGCACAAAACTCCTATAGCAAAACAAGCAATGAAGCCTTTCACTCTAGTGCCCCAACTTAGCGAAGTTGCATCAGCTACCTCGGCCAGAACGCTGGGCTCCTCCGAATCCTGCCCACTTAGAACTCGCTTCAGCTTGTCCATCGCGCCGGACAACGCGCGGCCGCCTGTTCGCTTCCGCCTACTCTGCTCCAGCAGCAACCCAGCC
>TRINITY_DN8114_c0_g1_i2 len=5719 path=[1:0-45 2:46-48 4:49-5170 5:5171-5718]
GACCACCGAGATCTACACTCTTTCCCTACACGACGCTCTTCCGATCTGTTCACACATCTTGGGATGCAGCTTTGTTCCAGAAAAGAGATTTTGTAATAAGTTAGTAATAGTCAATACACAAATATTCTTCTGAAGGCAGACCAAGCAATTGGGATATACAAAAAAGACACAATAGTGAACAGGCTAATTCTTACAAAACAGAGCACCTGTTATACTGGAAAATTCTCAATTTCTTACAAAAATTTCTCCATTAACAAAAGCATTTTAAAAAAACTGATCATGACACATTTAGAAGCGAGGTACAATATTTTTGTGGAGAAAACCATATCCAACCTCATATCTAGTTGCTGAAACTCACCAAAATATAACACACACCTGCAATTAAGACAAAGGGTTGTTTTTTTTGTTGTATAGTTTTGCGATAACTTCAGTTGCCAACTACTACAAAGGCTAATGGTGGTGATCCTGAAAAGTGGACATTATTTCATGTAAGGCAAGAGAACCAAGTGATGTGGAGCCTGAAATTTGCAGTCTTTGTGGGCCCTGCATCTATATTAAGCCGGGGACAGTTGAGGCCTGCTCCCTTTTATGTAAGTTTAGCAGTGTCCTCCAATTCCTAGAAAGAAACTAACCATGCCCATGGATGTTACATTCAGTTCAGGCAGCCTGCCTCTACCGCAAAAATACACTGACAGTTATTACTTCAAATTCACAATACTTAATGAAAATGTGTTTTTACAAGCAGCTGTGTTGGTGAAGGGTAAAAACCTACGCCACTGAGTTTCAAAATTTGGTACTAAGTATCAACATCTATAAAATTACTAAAATTTAGCTAACACATTTTAGGTAGAAAAAGTCACCATCGTAAAAAAAACAAACACCTTCGGGTAGTGTAAGCATTTGAAGTGCACTTTATCATCATTTGCTGTGTATTGTTAAAGTGGAGTTCCATTCCGGAAGAGGATTAAAAATGACATGATGGGCTGCCATATTTATGGTGTCTCAATGACGCCACCCAGAATGTGTTCATTTCACAGTTTCTCTGATTTCCAGTCCTACAACCTGAGCTTGGATTCCCTCTCTCTCATGCATCATCAAAGGAACGCTGAAGCATTGAAATGATGATGCACAAACTCTACCGCCTTGTGCCTTAAGCATGCTGGTTCTGCAGGGCTGGCCAATGGCAGTAAAACCATAAAAACAACTTGTTCCCAAAGCAAGCACATGACATGACCAACCATGGGAAGGAAGCTGATCTGACAAGTCAAGTGGTATTTTTTTATGGTAACTTTTCAGACTAGAACTGCACTTTAAGGTCATTTTTGGTTAAGTTTAAGTCACAAATGTTTTTTGCAGCATCGAGTGAAAGGCAAGCCAGCCTGGTAACATGACCTGGGATTTTAAGAAATCCTTAAGGGGTTTAGGTGCTTAAAAAGCCTCAGCAACTTGGAGGTCATTTAAATGTTATGGGAGTTAAGTACCTCCCTCCCTGTGATTCTTTTGCCATTTCTTATGGTTAAGTGCGCAGTATTGCTTGGTAAAAACTGAGGATTTGTTTTCAGAGCCTAGCTTCTCACTCCACAGGCTACAAGAGGTCAAGATCACCCCAGAAACATAATGTGACAAAGCAAGAGCTGCACTAGTAAAGGCCTCTGAAAGGGGTCCTCTTCAGACTTCCTTGGCCAAAAGGCGGCCATGGAAACATAGGGCCTTAAAAAACAGAGACAGGAAAAGCTCCACTCCCATGCACAGAAAGGGTGGGGAAAGCAGCATATTTGAAAACAAAATGAATTCTTCAGAGAGTTGGTACTAAGCCACCCTGCTTCACTTCCCCCTTCCAGTACAACAGCCACAGAGGGAAGTCATACTGAGACACAGGATTGAAATGGTTATAAGGAGTGAGCACTCAGTATGACAGAGAAAGGACTAACATTTCTCTGCAGCAGATTCTTTGAGCAGCATTGCTTCATTGCTGGATAACCATGCATTCTGCACTCCTGCCAGGGGAAAGCTTGTTGTGATACTATACCTGAAAGCAGAGGGGAATGAAAAGCCTTAAGGCCCACCTGTCAGCACTGCTTGTTAAAAAAAAAGGAATGATTAACTGCCGATTTTCACTGAAGAGTCAAGTTATTTCAACAAGAGACTTTGCATACAGGGAGGTGCCAGTGGGGGCTCTAAGGCTGTATTCAGACATCACAATAACTTTGCCTCACAATCATATGGTGGCGTTTTTCCATGTCCAAATGGATCTACAATATGGCAACACCGAGATAGTGGCACCCCACACATCACCGTGTTACCACATCGTAGATCCATTCAGATGTCATGAAAAAATGCCACCATACAGTACACCCAAGGCAAAGCACTTGGGTCTCCGAGGGGTTATTGTGGCATCTCAACACCTCTGGCTTACACACAAGCATATACAAGGAAACAAGGCCAAAAAGAAGGCATGTACTGAAAATGTAGACAATTTAATTCATATGGAATGTTCTCTGTCACCCAGTTTCATCATTTTTCACACTGACTACTTAATTATTTTGTTAAAATTCTGCACTGGATCTTGCGTGTGTATAGGACAAGTTAAGAAAATTATATACACATTCATTAGAAGCACAAATATGGGAATGAAATCTTTTTCATAATATAGGAGAAAGGGGTCTCTAATCAACTACAACCAAACAAAATACTGGCATGTGGATAGAAGCCACCAGTTTTCATTTGAAGTGATTTTATGAATGGCCTTGCTTGACAGGTAAGCGCAGAACTCCTAGCATTTTCCCCAAAACAGTGAAGTTTCACATTGCATCTACACCATATCCATTCATTCACCAACACAGGTTATTATTTGTTCAAAACAAACACCTGCAACTGCCAGAGGATCATATAAACTTTGCCACCACCTTAGAGGCTACCATGCCTATTTCTTCCACTTTTGTTTAACTCCAAAATTCCTTGCCTCCTTTCATTAAGGGGTGATCAACACATTTTAAGATACTTTTAGTAAGCCTTAGCTTTTATAGCTAATTAAGCTGTAGGTCTGGAATCCTGCCTTAAAAATAGTTACCTTGTGGATCTAGTTTTAAAAACGCATTCATACAGTGTGTGCTGGTAACAAGGCAGAGTGCAGCTCCATATTCTAGTTAGAAAGTCAAGTGTGCAAAAAAAATAGTAAGGTGGCTCTAATTAGCTATAAAAATTATACCCAGTGAATTCAACTGAGATGTAATTCTGGTGCTCCAGATTTAGAAAGAAAAGGGAAAAAAAATCACCTATGTGCCAAGCTACAAGACTATACTGCTAGCCCTTTACAAATGGAGATTAAGATCAAGGAAGGAGAGACCTAAAGGACAGGAACAAGCAACCCACCAAGCATGGCGGGATTTAATTAACAACACTTTTGGGGTGGAGTAGAAAATGAACATGTTATTTATATGGGGTTTTCCAAAATTCCCTATAGTGAAAGGGATTCTAAAATAAGCATGGGCATCAGAAAGCATGAGGGACGCAACAAGGAATGGATTTTCCAGCAGTCACATATACATACATATATATATTTTAAGTATTCTGTAACTGCTGCAAATGCTCTTTCACAAAAATGTGTACGGATACAGAGCCAGATTTCAAACTTCCATTCCTCTGCTTGCATCACTATAAGACAGTGCCTCTCAGGTTAAGTATTTTTTTACAAAAATTTAAAGTTGCTCATTGAAAGTCATAGGTCAGCAGTGGTTAAGCTAACTAAGTAGCCAACAACACAACCATTAGAACCAAATGCTAACACTGTCACAAAGTATATGTTTATCAACAAAGTCTTTACTTTTCATCTGCAACAAAAAGCCTCACACACACTTTGCCATACGAAAATGCAATTGATGAACAAATGCTTGGTGTCTACCTACAGTGCGAGAAACTAAATTTTCTCACCTTTAAGGGGACAGGACGGCTAGAGGTGGAATTCTAATAGAAGGCAGAATGATTAAAAAGAACTTCAAGACCAAAAGGTAATAATGAGACGACTGCAAGAATGGAGCAGCTGTCCCTAGCTTCCCCTCATCTTTCCACCTACAGGCAATTTGTAAGGGGTGTTCTCAGCTACTGACAATGTCTTGTGCCACCATATCAGGGTGCAGATTTTTTTTCGTGTGTCCATTATGCTGCTATCCCTTCTAAGAACAGTTTGGAGAAGAGGAAGAAAGGAAGAGACACGAGATAATGAAGTCAGTATAGCAATTTCAATATAATTCAGATACAAGCTTCATTTTAAGGAGTGGCATGCTTTCTATAGCCTGGCATACATAATAGGGTGGGGGGAAGTTTTTAGACTATTCTATTCTTAATGGATTTATAAAAACCAAAATAATTCTTGCTATATGGTGCCCAAACATACTATATTATTTTGGAAGATGGAAAGGAAATTCTTTAAGAATGAATGATAAGCTTTTGAGGGGATGGATCCAATTTTAATAGAATGCACTGAGCTCTCTCAGAAATACTGAGGGACACTTTTAATAAACAATTCCCATCCCAACTCCTCCCCTCACAGCTTGTTCCTGGCCTGAGCGTAACTTTAGTCTGGCAGTGACTCAACATTAAAGAGATTCTACTTTTATACAACAAATCAGAACCATGTTTGTTGCTAGTTTGCAAGTGGTGACCAAGTTTCCTGACAGTTATATTAACAGTGAAGCAAGGAATGAATTGCACATAATGAGATACCATAATTAGGAAGAGTCACACATAAGGCATCTTTGATGCTGGTCCCAGTGCACAATGTGCGATATTTACCTTGGTTCTAGTAAGAGAGTGTGCAAAAAGGAGGTGGAAACAGTGATGTTGGCAACCAAGCAAAAGAACAGGCTAGAACAATACTAATTTTGGAGTAAATGACTGTGCCAAATTCATACAAGTAGTCGAAGGATGACTCAAAAAGAATGCTAAGGTGATCACGGGGCTTTTTTGCCATCACAAAAATCCCACCCATTTGAGTACTACTTTTCAATGTAGGCAGTTCCATACTCTGCTGCTTATATTTCCTCAGCAAACTTAAGAACTTTGCTCCAAGAAGAGAGTTCGAGTGCAGATGTTTGAAGGTCATATTGTTGTGCATTTTTTCCAGTTCCAGGGTAAATTTCAGTGTATGAAGATTTGATCAATCCTGCCTCCCTCTTATGCTAGGCAAACGGCAAAACATTTCTTCACAGCATCCCTTGCAAATGGTATGTAGGAAATGCTGTACCATGCCAAGGCAAAAAATTGCAAGATACAGAAGAGGAGGGCAAGTCCCTTGTTCCGCCACCAAAAAGCTGAGCACAGTGTTAGCACGAGACACAATAGCATAACAATAGTAGCTATCAAACGAGTGGGCTCAAACATTCTTTTCAATTGCTTCATAGGTCCCATAAGAAAAACAGTGCTCCCAATGGATGAAATATTTCCCAGTGTGTAAAATACTGCAAAGAGAATTATGCCTTTCCTTGGCACCCATAGCAAGCAAGTACCCAGGACAGAGCACAAAACTCCTATAGCAAAACAAGCAATGAAGCCTTTCACTCTAGTGCCCCAACTTAGCGAAGTTGCATCAGCTACCTCGGCCAGAACGCTGGGCTCCTCCGAATCCTGCCCACTTAGAACTCGCTTCAGCTTGTCCATCGCGCCGGACAACGCGCGGCCGCCTGTTCGCTTCCGCCTACTCTGCTCCAGCAGCAACCCAGCC
>TRINITY_DN8121_c0_g1_i2 len=205 path=[1:0-40 2:41-204]
TCTAGGGCTTCACGCTTAGATGCTTTCAGCGTTTATCCCATCCACACATAGCTACCCAGCGATGCCCCTGGCGGAACAACTGGTACACCAGCGGTGTGTCCATCCCGGTCCTCTCGTACTAAGGACAGCTCCTCTCAAATTTCCTGCGCCCGCGACGGATAGGGACCGAACTGTCTCACGACGTGCTGAACCGAACTCGCGTACC
>TRINITY_DN8121_c0_g1_i1 len=353 path=[0:0-188 2:189-352]
CACTCTTTCCCTACACGACGCTCTTCCGATCTCCTCGATCGATTAGTATTCGTCAGCTGCACGTGTCGCCACGCTTCCACCTCGAACCTATCTACCTCATCGTCTTTGAGGGATCTTACTTGCTTGCGCAATGGGAAATCTCATCTTGAGGGGGGCTTCGTGCTTAGATGCTTTCAGCACTTATCCCGGCCACACATAGCTACCCAGCGATGCCCCTGGCGGAACAACTGGTACACCAGCGGTGTGTCCATCCCGGTCCTCTCGTACTAAGGACAGCTCCTCTCAAATTTCCTGCGCCCGCGACGGATAGGGACCGAACTGTCTCACGACGTGCTGAACCGAACTCGCGTACC
>TRINITY_DN8192_c0_g1_i2 len=1190 path=[0:0-72 2:73-73 3:74-969 4:970-1189]
TTTTTTTTTTCAAGCAGAAGACGGCATACGAGATTACAAGGTGACTGGAGTTCAGACGTGTGCTCTTCCGATCTAAGACACTGAAGCCTGAGAGTGTACGGTCTCAGCTGGAGACATCCCTGGAACGGCTGAAGATGAAAAGCGTCGATCTCTTCTACCTCCATGCCCCTGACCATGAAACCCCTGTGGAAGAAACACTACATGCCTGCAATGAACTGCACAAGGAGGGAAAGTTTAAAGAGCTTGGCCTTTCAAACTATGCATCTTGGGAGGTGGCAGAAATCTATACCATCTGCAAGTACAACAAGTGGGTGGTCCCAACAGTGTACCAGGGCATGTACAATGCAACCACTCGCCAAGTGGAGACTGAACTGTTACCATGCCTTAGAAACTACGGAATTCGGTTCTATGCCTACAACCCTTTGGCTGGGGGCTTGCTGACCGGGAAGTACAAGTATGAGGATCAAGACTCAAGCAAACCAACTGGCAGGTTTTTTGGGAACGACTGGGCCAAGACCTACAGGGACAGATACTGGAAGCATCATCATTTTCAGGGGATTGCCTTGGTAGAAAAAGCATTGAAGGAGACTTATGGATCTAATCCACCCAGCCTGACTTCTGCTGCTCTTCGTTGGATATACAATCACTCCAAACTTCAGGGTGCCCTTGGCGATGCAGTGATCATTGGGATGTCCAACATGGATCAGCTACAGCAAAACCTCACGTGCTGTGAAGAGGATCCTCTGCTTCCAGGTGTGGTGGAAGCGTTTGATAAAGCCTGGCACCTTGTGGCACATGACTGCCCCAACTACTTTCGCTAGTAACATGGGTGGGGAAATCAGGTATCCTGATGGCTGATTCCTAGCTCCAGTTGTAAAAGATTTGAATCCTTACTGTGCCTAACCAACTGCTGCCTTAAACGTTGTAGCAGTCTCCTTTTCAGTCACTAAGCAGATGCCCATCAGTGGGTCTGACACTTCCTAATCTGAAAGCTTGTTTTTCCATGGGATCATATCCAAAGTGCACACAGTAGTGAATGAACCTCATAAACTGATTATTTCCTTGTGTAAGAATTGGACAGTTGAAACCTGGCTGGCTGTAGAGTATAAACAGGAATTTTGATGCTTTGTTTTGATCTGTAGTGTGTGTTGGCAATCAGAATAAAGCCCTTCCTTCCTAAACCAGGCTGT
>TRINITY_DN8192_c0_g1_i1 len=294 path=[0:0-72 2:73-73 4:74-293]
TTTTTTTTTTCAAGCAGAAGACGGCATACGAGATTACAAGGTGACTGGAGTTCAGACGTGTGCTCTTCCGATCTCTGACACTTCCTAATCTGAAAGCTTGTTTTTCCATGGGATCATATCCAAAGTGCACACAGTAGTGAATGAACCTCATAAACTGATTATTTCCTTGTGTAAGAATTGGACAGTTGAAACCTGGCTGGCTGTAGAGTATAAACAGGAATTTTGATGCTTTGTTTTGATCTGTAGTGTGTGTTGGCAATCAGAATAAAGCCCTTCCTTCCTAAACCAGGCTGT
>TRINITY_DN8192_c0_g1_i3 len=1428 path=[1:0-310 2:311-311 3:312-1207 4:1208-1427]
CTTCTGACCCGGAGGAGACTTCCAGCGGCAGCGCCTGGGTATTATTACGCCCGGGCGATTAGCACCAGCATGTCCCGGCTGCTGCAGTCGCCGCGTCCGGCCTCGGTGCTGGGCACCATGGAGTTCGGGCGCCGCACGGAGCAGGAAGCGAGCGAGGCGATGGTGCGGGCCTTCCTAGAGCGCGGGCACCGGGAACTCGACACCGCCTACATGTACGCGGGGGGCGAGTCCGAGCGCATCCTGGGCGCGCTGCTGGCGGGGGGCGCTGCGGGAACAGTCAAAATGGCAACAAAGGCCAATCCGTGGGAAGGTAAGACACTGAAGCCTGAGAGTGTACGGTCTCAGCTGGAGACATCCCTGGAACGGCTGAAGATGAAAAGCGTCGATCTCTTCTACCTCCATGCCCCTGACCATGAAACCCCTGTGGAAGAAACACTACATGCCTGCAATGAACTGCACAAGGAGGGAAAGTTTAAAGAGCTTGGCCTTTCAAACTATGCATCTTGGGAGGTGGCAGAAATCTATACCATCTGCAAGTACAACAAGTGGGTGGTCCCAACAGTGTACCAGGGCATGTACAATGCAACCACTCGCCAAGTGGAGACTGAACTGTTACCATGCCTTAGAAACTACGGAATTCGGTTCTATGCCTACAACCCTTTGGCTGGGGGCTTGCTGACCGGGAAGTACAAGTATGAGGATCAAGACTCAAGCAAACCAACTGGCAGGTTTTTTGGGAACGACTGGGCCAAGACCTACAGGGACAGATACTGGAAGCATCATCATTTTCAGGGGATTGCCTTGGTAGAAAAAGCATTGAAGGAGACTTATGGATCTAATCCACCCAGCCTGACTTCTGCTGCTCTTCGTTGGATATACAATCACTCCAAACTTCAGGGTGCCCTTGGCGATGCAGTGATCATTGGGATGTCCAACATGGATCAGCTACAGCAAAACCTCACGTGCTGTGAAGAGGATCCTCTGCTTCCAGGTGTGGTGGAAGCGTTTGATAAAGCCTGGCACCTTGTGGCACATGACTGCCCCAACTACTTTCGCTAGTAACATGGGTGGGGAAATCAGGTATCCTGATGGCTGATTCCTAGCTCCAGTTGTAAAAGATTTGAATCCTTACTGTGCCTAACCAACTGCTGCCTTAAACGTTGTAGCAGTCTCCTTTTCAGTCACTAAGCAGATGCCCATCAGTGGGTCTGACACTTCCTAATCTGAAAGCTTGTTTTTCCATGGGATCATATCCAAAGTGCACACAGTAGTGAATGAACCTCATAAACTGATTATTTCCTTGTGTAAGAATTGGACAGTTGAAACCTGGCTGGCTGTAGAGTATAAACAGGAATTTTGATGCTTTGTTTTGATCTGTAGTGTGTGTTGGCAATCAGAATAAAGCCCTTCCTTCCTAAACCAGGCTGT
>TRINITY_DN8159_c0_g1_i1 len=3230 path=[0:0-1394 1:1395-1496 2:1497-2174 3:2175-3229]
AGCGAGAGTCTGCGTATCAAACGCCCGTTAGCCTGGAGAGTAGCGCAGGCGCACTAGTCCCTGGCGACTGAGGATGGCGGCTAGATCCTCCTCACGTTGGCTGAGCGTGGTATCTGCCGGCGGGACCCGCGTTTTAGCGGGCGGTAGGAGCCCAAGCCTCGGTGGGGACGCGAGGGTGCTGTGGGTGGTCCGGAAGCTGAGCGCGTTCTCCGCCGTCTTCTCTCCGCGCCTGACATTGAGCGGTGCCAGGGTCAGCCCCGCCGGAACTAAGTGTTACCCTTTCATATGCGCTCCCTCATTTCACACCAGTTCCTGTTCCTGGGCCAAAGAGGATTATTACCAGATTCTGGGAGTACCTCGGAATGCCAGCCAAAAGGAGATCAAGAAAGCTTATTACCAGCTTGCAAAGAAATACCACCCTGACACAAATAAGGATGATCCTAAAGCCAAGGAGAAGTTTTCCCAGCTAGCCGAAGCCTATGAGGTGTTAAGTGATGAAGTGAAGCGAAAACATTATGATGCTTATGGTACGGCCAGCTTTGATCCTGGCTCAGCAGGTTCTGGGCGTCAGCATTGGGGTGGTGGTCCTACCGTTGACCCGGAGGAGCTTTTCAGGAAAATTTTTGGGGAGTTTTCAGCATCCTCTTTTGGAAAGTTCCATACTGTCTTTGACCAACCACAGGAGTACATAATGGAGTTGACATTCAGTCAAGCTGCAAAGGGTGTTAACAAGGAGATAGTGGTGAATATCAACGATGCTTGTCAGCGGTGTGATGGCAAGGGACATGAGCCTGGTACCAAAGTGCAGCACTGTCACTACTGCAATGGCACTGGCATGGAGACAGTAAATACAGGCCCCTTTGTGATGCGTTCTACATGCCGGCGATGTGGAGGACGTGGTTCTGTCATGACAACCCCATGTGGGTTGTGTCGAGGCATGGGGCAAACCAAACAGAAGAAGACTGTGATGGTCCCTGTTCCAGCAGGTGTGGAGGATGGGCAGACTGTTCGAATGCCTGTCGGAAAAAAGGAAATTTTCATTACATTCAGGGTTCAGAAAAGCCCTGTGTTTAGGAGAGATGGAGCAGATATCCACTCAGACCTCTATATCTCGATAGCACAGGCTGTTCTTGGAGGCACAGCCAGAACTCCAGGCTTATACGAGACCATCAATATTACGATACCGTCTGGTATTCAAGGAGACCAGAAGATCAGAATGGGTGGGAAAGGCATTCCCAGAGTTCACAGTTATGGTTATGGAGACCACTACATCCATATAAAGATCAGAGTTCCCCAAAGGCTGACAGACCGCCAACGAGCCTTAATGATGAGCTTTGCTGAGGATGAGAGAGACGTGGAAGGGACAGTAAACGGAGTCTTAAATACATCGACCGGTGGCAGGGCCAAGGAAAGGCCTGAGGCTGAGGCGGGGGAGAACAAGGAGGGATTCCTTACCAAACTTAAGAAAATATTTAGTTCCTGATACTCCATTGGAGGTAGGAAACCTCTTGTGCTTTACTTGCTCTTTCCTGTACTGAAACAGGTTGCGTTTCATCCTAGGTGGGGGTGGAGTAGGAAACAAGGATACTTAGCCTCAGGCCTTCCAGCCATCAGTTTTAAAGCCTCTCATCATGCAGCAGCAGAGTCCAGCATTGCAGGACTAAAACTAGAGTACAGCTGACTCATTTCCAGTCAGTTACCCCTGCGCAGGCCTGTTGAGGTCTGTACTGAGCCTGCAGCAGCAGCTTGTAAATGGGGAGGCAGGAGCTCAACTCCGTCCAGGCTGGGTTTGCAGGGTTGGCAGTTGAAAGGGTAGAAGGGATCTTTTCTTCTAGACAGACCACATTTGATACAGAAGCCAGTGACTTGTGTGATCCCAGGGCCCCACCATGTCATATTTAGCTGATTTTTTCAGCACCTTGTGTCCCAGGGATAGAGCAGTGCATGTGTTCCAAACCCCTGACAGCTGAGGTGAGATTGATTCCCTGGCCTGAAATCCCAGAAATTTTTGTTTCCCATTTCTCTCTGAAGAAGCTTCAGCAGTTCTTCCCAAGTGCTGTGCCAGTTCCCAGTGTCTAATGCAGAGTGGTCACAGGGGACACTTGTCGTGACTGCTGATTGTGGGCTAGGAGAAATTTCTGGGCTGAGCTGACTATTCTTGTCTTTAACTCCAGGGAAACGTTCTGCTGGAAACTAGACAACAGGAAGTAGCAGCAGATGAATTGTTCTGGCTGTGCCTTAGGCCTTGCAGATGAAAGGACAACAGCAGCACAGCAAGAAGCCCATCAACACTGCCAGTCACATGAGGAATCTCTACTGAGGAAATGATAACCTAATGTACCAGCGTTGCAGTACATGATGTGGCAGTCTGGCAGACCTCTCCAGCTTCCTTGTGGCGAGAGCTAGTTTGGATTCTCTTAGCCCTGCTTGCAGACTTACAACTTGCATTGTAAATTGTGTCAACCATGGTGAAAATTTTTTACTAGTAAAATAAACTGTCCTTCCAGCTTAAGATGCAGTTGTGCTGTCCTGAGCTGTCAGCAAGATCCCCGCCAGCCTGATGGTCCATTTGCCCTGCTGCAGTGTCAGATGTGATTGTGTCCTTTCCTTTAGTGTGGGGGAATATTCTATCTGTAGAGACCCCAGTGGGTAACAGGAAAGGAGCAGAATTGCACATGGTCTGCAGATAGATGGGTTCCTATGCCTGTACTGTTGGCAATGATCAGCACCTGCATTGGCATCAACTTTCATTCCTTACTGCTCAGAGGGTAACTGCAAGTAACACACAGCTGAGGTTTTCCAAACTAGAATAGGTCTTGCACCAGCTTTCAAGGAAGGCATCTCAGCCTGTCTATTACTAGTGAAATTATTATGCTATACTTAAGCGGAGAAATTGCTTACATCAAAAGTGTAAGAGATCAGCGTCAACAATAACTGTTTTGCTTTTATATGCATGTGTGCAAGGGATACAAATGGGCTAGTAAAAACTCTTCAGACTCTTGAAGCCCTAGAGGGGAGTGTGCTCCCAGTTAACTGCATCCAACTTAATTTTAATACTTAACTGTCATCTAACTCATAGTGCTCCCCTTCTTAATTTGCTAAAATAAAGTGTTTCCTCTGGATTTGAACAGTCTGTATTGGTGTAAATAAGATGATTATGCCATAAAGATATTTAAAGCCTGAGATCGGAAGAGCGTCGTGTAGGGAAAGAGTGTAGATCTCGGTGGTCG
>TRINITY_DN8159_c0_g1_i2 len=2450 path=[0:0-1394 3:1395-2449]
AGCGAGAGTCTGCGTATCAAACGCCCGTTAGCCTGGAGAGTAGCGCAGGCGCACTAGTCCCTGGCGACTGAGGATGGCGGCTAGATCCTCCTCACGTTGGCTGAGCGTGGTATCTGCCGGCGGGACCCGCGTTTTAGCGGGCGGTAGGAGCCCAAGCCTCGGTGGGGACGCGAGGGTGCTGTGGGTGGTCCGGAAGCTGAGCGCGTTCTCCGCCGTCTTCTCTCCGCGCCTGACATTGAGCGGTGCCAGGGTCAGCCCCGCCGGAACTAAGTGTTACCCTTTCATATGCGCTCCCTCATTTCACACCAGTTCCTGTTCCTGGGCCAAAGAGGATTATTACCAGATTCTGGGAGTACCTCGGAATGCCAGCCAAAAGGAGATCAAGAAAGCTTATTACCAGCTTGCAAAGAAATACCACCCTGACACAAATAAGGATGATCCTAAAGCCAAGGAGAAGTTTTCCCAGCTAGCCGAAGCCTATGAGGTGTTAAGTGATGAAGTGAAGCGAAAACATTATGATGCTTATGGTACGGCCAGCTTTGATCCTGGCTCAGCAGGTTCTGGGCGTCAGCATTGGGGTGGTGGTCCTACCGTTGACCCGGAGGAGCTTTTCAGGAAAATTTTTGGGGAGTTTTCAGCATCCTCTTTTGGAAAGTTCCATACTGTCTTTGACCAACCACAGGAGTACATAATGGAGTTGACATTCAGTCAAGCTGCAAAGGGTGTTAACAAGGAGATAGTGGTGAATATCAACGATGCTTGTCAGCGGTGTGATGGCAAGGGACATGAGCCTGGTACCAAAGTGCAGCACTGTCACTACTGCAATGGCACTGGCATGGAGACAGTAAATACAGGCCCCTTTGTGATGCGTTCTACATGCCGGCGATGTGGAGGACGTGGTTCTGTCATGACAACCCCATGTGGGTTGTGTCGAGGCATGGGGCAAACCAAACAGAAGAAGACTGTGATGGTCCCTGTTCCAGCAGGTGTGGAGGATGGGCAGACTGTTCGAATGCCTGTCGGAAAAAAGGAAATTTTCATTACATTCAGGGTTCAGAAAAGCCCTGTGTTTAGGAGAGATGGAGCAGATATCCACTCAGACCTCTATATCTCGATAGCACAGGCTGTTCTTGGAGGCACAGCCAGAACTCCAGGCTTATACGAGACCATCAATATTACGATACCGTCTGGTATTCAAGGAGACCAGAAGATCAGAATGGGTGGGAAAGGCATTCCCAGAGTTCACAGTTATGGTTATGGAGACCACTACATCCATATAAAGATCAGAGTTCCCCAAAGGCTGACAGACCGCCAACGAGCCTTAATGATGAGCTTTGCTGAGGATGAGAGAGACGTGGAAGGGACAGTAAACGGAGTCTTAAATACATCGACCGGGAAACGTTCTGCTGGAAACTAGACAACAGGAAGTAGCAGCAGATGAATTGTTCTGGCTGTGCCTTAGGCCTTGCAGATGAAAGGACAACAGCAGCACAGCAAGAAGCCCATCAACACTGCCAGTCACATGAGGAATCTCTACTGAGGAAATGATAACCTAATGTACCAGCGTTGCAGTACATGATGTGGCAGTCTGGCAGACCTCTCCAGCTTCCTTGTGGCGAGAGCTAGTTTGGATTCTCTTAGCCCTGCTTGCAGACTTACAACTTGCATTGTAAATTGTGTCAACCATGGTGAAAATTTTTTACTAGTAAAATAAACTGTCCTTCCAGCTTAAGATGCAGTTGTGCTGTCCTGAGCTGTCAGCAAGATCCCCGCCAGCCTGATGGTCCATTTGCCCTGCTGCAGTGTCAGATGTGATTGTGTCCTTTCCTTTAGTGTGGGGGAATATTCTATCTGTAGAGACCCCAGTGGGTAACAGGAAAGGAGCAGAATTGCACATGGTCTGCAGATAGATGGGTTCCTATGCCTGTACTGTTGGCAATGATCAGCACCTGCATTGGCATCAACTTTCATTCCTTACTGCTCAGAGGGTAACTGCAAGTAACACACAGCTGAGGTTTTCCAAACTAGAATAGGTCTTGCACCAGCTTTCAAGGAAGGCATCTCAGCCTGTCTATTACTAGTGAAATTATTATGCTATACTTAAGCGGAGAAATTGCTTACATCAAAAGTGTAAGAGATCAGCGTCAACAATAACTGTTTTGCTTTTATATGCATGTGTGCAAGGGATACAAATGGGCTAGTAAAAACTCTTCAGACTCTTGAAGCCCTAGAGGGGAGTGTGCTCCCAGTTAACTGCATCCAACTTAATTTTAATACTTAACTGTCATCTAACTCATAGTGCTCCCCTTCTTAATTTGCTAAAATAAAGTGTTTCCTCTGGATTTGAACAGTCTGTATTGGTGTAAATAAGATGATTATGCCATAAAGATATTTAAAGCCTGAGATCGGAAGAGCGTCGTGTAGGGAAAGAGTGTAGATCTCGGTGGTCG
>TRINITY_DN8159_c0_g1_i3 len=2552 path=[0:0-1394 1:1395-1496 3:1497-2551]
AGCGAGAGTCTGCGTATCAAACGCCCGTTAGCCTGGAGAGTAGCGCAGGCGCACTAGTCCCTGGCGACTGAGGATGGCGGCTAGATCCTCCTCACGTTGGCTGAGCGTGGTATCTGCCGGCGGGACCCGCGTTTTAGCGGGCGGTAGGAGCCCAAGCCTCGGTGGGGACGCGAGGGTGCTGTGGGTGGTCCGGAAGCTGAGCGCGTTCTCCGCCGTCTTCTCTCCGCGCCTGACATTGAGCGGTGCCAGGGTCAGCCCCGCCGGAACTAAGTGTTACCCTTTCATATGCGCTCCCTCATTTCACACCAGTTCCTGTTCCTGGGCCAAAGAGGATTATTACCAGATTCTGGGAGTACCTCGGAATGCCAGCCAAAAGGAGATCAAGAAAGCTTATTACCAGCTTGCAAAGAAATACCACCCTGACACAAATAAGGATGATCCTAAAGCCAAGGAGAAGTTTTCCCAGCTAGCCGAAGCCTATGAGGTGTTAAGTGATGAAGTGAAGCGAAAACATTATGATGCTTATGGTACGGCCAGCTTTGATCCTGGCTCAGCAGGTTCTGGGCGTCAGCATTGGGGTGGTGGTCCTACCGTTGACCCGGAGGAGCTTTTCAGGAAAATTTTTGGGGAGTTTTCAGCATCCTCTTTTGGAAAGTTCCATACTGTCTTTGACCAACCACAGGAGTACATAATGGAGTTGACATTCAGTCAAGCTGCAAAGGGTGTTAACAAGGAGATAGTGGTGAATATCAACGATGCTTGTCAGCGGTGTGATGGCAAGGGACATGAGCCTGGTACCAAAGTGCAGCACTGTCACTACTGCAATGGCACTGGCATGGAGACAGTAAATACAGGCCCCTTTGTGATGCGTTCTACATGCCGGCGATGTGGAGGACGTGGTTCTGTCATGACAACCCCATGTGGGTTGTGTCGAGGCATGGGGCAAACCAAACAGAAGAAGACTGTGATGGTCCCTGTTCCAGCAGGTGTGGAGGATGGGCAGACTGTTCGAATGCCTGTCGGAAAAAAGGAAATTTTCATTACATTCAGGGTTCAGAAAAGCCCTGTGTTTAGGAGAGATGGAGCAGATATCCACTCAGACCTCTATATCTCGATAGCACAGGCTGTTCTTGGAGGCACAGCCAGAACTCCAGGCTTATACGAGACCATCAATATTACGATACCGTCTGGTATTCAAGGAGACCAGAAGATCAGAATGGGTGGGAAAGGCATTCCCAGAGTTCACAGTTATGGTTATGGAGACCACTACATCCATATAAAGATCAGAGTTCCCCAAAGGCTGACAGACCGCCAACGAGCCTTAATGATGAGCTTTGCTGAGGATGAGAGAGACGTGGAAGGGACAGTAAACGGAGTCTTAAATACATCGACCGGTGGCAGGGCCAAGGAAAGGCCTGAGGCTGAGGCGGGGGAGAACAAGGAGGGATTCCTTACCAAACTTAAGAAAATATTTAGTTCCTGATACTCCATTGGAGGGAAACGTTCTGCTGGAAACTAGACAACAGGAAGTAGCAGCAGATGAATTGTTCTGGCTGTGCCTTAGGCCTTGCAGATGAAAGGACAACAGCAGCACAGCAAGAAGCCCATCAACACTGCCAGTCACATGAGGAATCTCTACTGAGGAAATGATAACCTAATGTACCAGCGTTGCAGTACATGATGTGGCAGTCTGGCAGACCTCTCCAGCTTCCTTGTGGCGAGAGCTAGTTTGGATTCTCTTAGCCCTGCTTGCAGACTTACAACTTGCATTGTAAATTGTGTCAACCATGGTGAAAATTTTTTACTAGTAAAATAAACTGTCCTTCCAGCTTAAGATGCAGTTGTGCTGTCCTGAGCTGTCAGCAAGATCCCCGCCAGCCTGATGGTCCATTTGCCCTGCTGCAGTGTCAGATGTGATTGTGTCCTTTCCTTTAGTGTGGGGGAATATTCTATCTGTAGAGACCCCAGTGGGTAACAGGAAAGGAGCAGAATTGCACATGGTCTGCAGATAGATGGGTTCCTATGCCTGTACTGTTGGCAATGATCAGCACCTGCATTGGCATCAACTTTCATTCCTTACTGCTCAGAGGGTAACTGCAAGTAACACACAGCTGAGGTTTTCCAAACTAGAATAGGTCTTGCACCAGCTTTCAAGGAAGGCATCTCAGCCTGTCTATTACTAGTGAAATTATTATGCTATACTTAAGCGGAGAAATTGCTTACATCAAAAGTGTAAGAGATCAGCGTCAACAATAACTGTTTTGCTTTTATATGCATGTGTGCAAGGGATACAAATGGGCTAGTAAAAACTCTTCAGACTCTTGAAGCCCTAGAGGGGAGTGTGCTCCCAGTTAACTGCATCCAACTTAATTTTAATACTTAACTGTCATCTAACTCATAGTGCTCCCCTTCTTAATTTGCTAAAATAAAGTGTTTCCTCTGGATTTGAACAGTCTGTATTGGTGTAAATAAGATGATTATGCCATAAAGATATTTAAAGCCTGAGATCGGAAGAGCGTCGTGTAGGGAAAGAGTGTAGATCTCGGTGGTCG
>TRINITY_DN8144_c1_g1_i1 len=242 path=[0:0-241]
TTTCAAATCGGAGCATCCCCTAGTTTTTTCTCCGAGCTGAAGAGCCCAGACCTGTTGAGCCTCTCCTCGTACGGAAGCCGTTCCAAACTCTGGATCATCTTGGTTGCCCTTCTCTGTACATTCTCCAAGAGCTGGGACAACCACAACTGCACACGCTATCCCAGGTGCGGTCACACCACAGATTCACAGAGATGCAGGATGATATTTTCCTGTTTTATTATTTATCCCTTTCCAAATGATTC
>TRINITY_DN8144_c1_g2_i1 len=392 path=[0:0-391]
CTCCCTTTCATGCAGATGACCTGCACGCCGCTAGTGTTGAGTGGGGTTGGGATTCGGACCTGCAAGACATAACCGTGTCAGTGCCGCGCCGGGTCAGAGCAACGGGCCATCCAGCCCAGCTTCCCCTCTCCACCCGCGGAGAATCTCAGCCGCTTCAGAGAAGCACTCGAGCCGTCATAACGGGGCAATTCATTCCCTGCCGTTCACTCCCACTTCCCAACTCAGAGGTTATGACCCCCAACCCACTTGTTTAACAGCCATTAACGCACCTACCCGCCACAAACTGACCCAGGCCTTTTAAAACCCACCTATGCTACTGGCTTCTGGCAACAGATTTCACAAGCTAATGGTGCACTCAGTGGGGAACGGTTTCAAATCGGAGCATCCCCTAG
>TRINITY_DN8144_c2_g1_i1 len=214 path=[0:0-213]
TGTGCTCTTCCGATCTGTCCTGTTCTGGTTGCCCCGCCTTGTCACAGAAGTAGCAGAGCTGGGAAAGGGGCAGAGAAGGGCAGCAGAGTTTGGAACGGCTTCCATACGAGGAGAGGCTGAATAGCTTGGGGCTCTTCAGCTTGCAGAAGAGACGACCGAGAAGGGATATAAGCTTATAAAATCATGGATGACGTGGAACGAGTAAATAGGGAGC
>TRINITY_DN8193_c0_g1_i6 len=3540 path=[2:0-2532 3:2533-2689 4:2690-3539]
TGAGGGGTGCGACACCAGCAGCGCGAGTGGCTCGTGCTCCACTTCGCTGTCCGGGAGCTCCGATGACCTTGAGCCTGAATGGTTGGACAGCGTACAGAAGAACGGGGAATTGTTCTACCTAGAACTGAGTGAAGATGAGGAAGAAGCTCTCCTTCCAGACAGCTCTCCAGAAGTGCCTGCAGTGAACCATGTCCGGTTTCGTGAAAACGAAGCTGAAGTTATTCAAGAGGGATCTCGAAAAGAGCAAAAGTATGAACGCAGATTGGAAAAGATCACCAAAATTTTAAAGAAGAAAAGCCTCTTATCAAAGCATTCTCGTAAGAGGAGAACTGGTAACGAGCACTCTTCTGGCCCTACATCCATACTAAAACACCAGTCCGCTCAGAAGATGGGAGTTGTCATCCAAAAACGATTCAAAGATGTGTGTGTTTATGTAAATCCAAAAAAGCTGCCAAGTGCTGGGGTGGGGGAACAGCTCAAGCTGCTAGAGGCATTAGTAGGGATCATTCATCAGTCTTTGTGGAGAAGAACTGAAAAACGAGGACCAGACAAAACATTTAGAGACACCAGTGAAGAGAAACTTGTAGTACATGGATTACTTCCAGGCAGTTCGGCAATGAAATCTGGTCAAATTTTGATTGGAGATGTCCTTGTTGCAGTAAATGATGTAGATGTAAACTCTGAGAATATAGAAAGGGTTCTGTCTTGCATTCCGGGTCCTATGCAGGTAAAACTTACGTTTGAAACATCAGTCTTTGAGCCAGAAGGAACAGCCCAACAAGGGTATAAACGGACGCAATCATCTATGAACAATCTAGTCAAGCTTCTGTGGGGCAAAGATGATAATAATAAGGACCTTCAGCTGACTGTCCAAAGTATACCACACGTTGTTATGTACCTCACACTCAAACTGGATTCTGACACCTCTAAAGATGAGCAAGAAATTCTTTACCAATACCCAATATCAGAAGCATCCCAAAAACTGAAAAGCGTAAGAGGGATATTTCTCACACTCTGCGACATGTTGGAAAACATGACGGGAGCTCACATTATCAGCTCATCTCTTTTTCTTTGTGGGAAAATGGTTCACGTGGTATACTGGAAAGAATATGACAAGCTGCTTGTAATTGGCCTCCCTGCAGAAAGTGTACCTCTTCCTCAGCTCAGAAACATGATTGAAGATGTCGTCAGAACTTTAAAGTTTATGTATAGTTCTTTGGACAGTGCTTTTTGCCAGGTGGAAAATGTTTCTCGATTGGATCATTTTTTCAACCTGTTCTTCCAGCGAGCACTTCATCCTGCCAGGCTCAACTCTAGTGCCAGCCCTAGTTCTCAGCACTATGATGCCTGCAGTGCATTGCTTTTAGACAACCTCCCAGGGGTACGCTGGCTGACACTGCCACAAGAAATCAAGATGGAAATTGATACAGCACTGAGTGATTTGGAGGCAGAAGACTTTGCAGAACTGTCTGAAGACTACTATGACATGAGACGGTTATATACAATTCTAGGGTCTTGTCTCTTCTACAAGGGCTATTTGATCAGCAGTCACTTGCCAAAGGAGGATCTTATTGACATTGCTATATATAGTAGGCATTATTGCCTGTTACCTTTGGCAGCAGAACAGAGGATTGGTCAGCTAGTGATTTGGCGAGAAGTCTTCCCATGGCATCATCTCCAGGCATGTGAAAACTCCAGTGTTGAAGGATACAAGGAGCCTGAAGCAAGATACTTCTTATTAATAGTTGGTTTGAGGCACTTTATGTTGTGCGTTTTACTGGAGGCAGGAGGCTGTACTTCTAAAGCCATTGGCAATCCAGGACCAGACTATATATATGTGGATCAAGTAAAAGCAACTATACTTCACTTGGAAGGAATAGAGGCCAGCATAGAGGAAAGACTAGAATCTCCCTCGATTCCATCTCTATCTTGCGCAGATTGGTTCCTCCCTGCATCACATGACAAACTAGAAGTCCTTACAACCTCACCTATCCTCAACAAACTGCAAAATCCTTCCAAAACAGCAACCTCACCAACAAGCAAAAGAACATTGTTTGGCGATTCCACCTTAAGGACTCGTAAACCAAGCCCACCAAGGAGTAGTGGAGGGTCTGACAATGGCAGTGAAGGTCCTGAAGAAGGAAGTAGCTTTAACCTGTACTCTACTCAGGAACAAGTCCAAAAGCAGGGACGTAGAGAATCCCAAGGTTCTGGTGGGTCTGAAGGAAGTTGTAGCCTTTTGAAGGTCACTAAAAAGAAGCATACTCTTCCAAATCCCTTTCATTTGGGAAGCCTGAAAAAAAATCTTTCAGAGAAGGAGACAGAGCTTTATAATGTTATCAAATTGACGTCTGGTCCTGAGAACACCCTCTTCCACTATATTTCTTTAGAAACAATACAAGGAATTTTTATTACTCCAACATACAAAGAAGTGGCACGCCTCAGTGGTTCCATCCACCCTCAGCTGATCAAGAATTTCCATCGCTGCTGTCTTTCAATTCGCTTCATTTTCCAGCAGACCATGATGAAAGAAAAAAAGAAGAGTGCAAACACCGGGAATAATTCTGAAGCCAGAAAAGCAAGTTGTGGCCTTGATCAAGTGAGAGAACATGGTGTTCTCTTTGAATGTTCTCCTGATAATTGGACTGACCAAAAGAAACCACCACCAGCTCTAACTTACTGGGTTGTAGGGAGACTGTTCCTAGATCCGAAGCCACACGAGTTTTATGTCTGCTTTCATGACTCAGTCCCAGAAGTTGCTGTTGAGCTGGCTTTTAAACTGTGCTTTGGCTTAGCTGTGTAGATGTGCTTCTTGGCCAAGTAACAGTCCCGAGCAGTGCTGGAATGCCTTGAAAGCACTTCAGTGGACACAGAAAGGGTGCCTGTCTGAGTGTTTTTATTTCACCAAGAAAATGTATTTTATAACTTAACCAAACATTGAGGTAACTGAATTGATTTATTACATCATCAATTACACACACGAGATGACTTTTTGGTTCTCCCAAATACAAATGGGTCATAATAAATTTGAAAGATGGAATTTATTTTTCTTGACTACAGCTTTACTACAGAAGCATACCATGTATTTTGCAATAATGCCCAACATGTACTATTGACTTTTGATTTTAAATTTGGTACACTCTGGATTTTTCCAAGTTAAAGATGAGAGAAAACTTAACTATCTCTACTATGTAAGTCTGTGCAGCTTGAGAGCACAAAAAATTCCTGGATGATTTAAAAGAACCTCTGTTAATCAAACTGAAGGGAAAATCACAACTAAACGAGCAGGTTGTTTTAACCTTTGATGATCTTCCATATTACCAACTTCTAGAGAAATGTTGGTAATTTAAAAGACTTGTAAATAACTAATTTGTCATAATTAGATTGTTGTGTAGGTACGATATGGTAGATAAAGTGTGGTTGGGGAAAATAACTACAGGGTTTTTTTTCTGAAAACTGTATGAACATAACTATTTTTATATGATCCTGATGGTTTTCTAATAAAGAAATATGTATATTTGTGAAACAAAAAAAAAAAAA
>TRINITY_DN8193_c0_g1_i4 len=1096 path=[1:0-245 4:246-1095]
GTGTGCTCTTCCGATCTGGAATGAGAACACAAAAAACGTTTGCACTGAGAACAATCCTCAACACAGATTAAATTTAAACCATTCTAAATATCAAGCACAGGGAAATTTAGATTCTGGGAGGGCTTTGAAATTCTGCCATCGGCCTTGGATTGTAGTTGCTTTCACCTTTTTACTGAAATTTTTAAACAGAATCCTAGAAAAGTGAGCGCAAACACTGTTCTGATACTGTGTTTTTATTTCTCTCCAGGAGACTGTTCCTAGATCCGAAGCCACACGAGTTTTATGTCTGCTTTCATGACTCAGTCCCAGAAGTTGCTGTTGAGCTGGCTTTTAAACTGTGCTTTGGCTTAGCTGTGTAGATGTGCTTCTTGGCCAAGTAACAGTCCCGAGCAGTGCTGGAATGCCTTGAAAGCACTTCAGTGGACACAGAAAGGGTGCCTGTCTGAGTGTTTTTATTTCACCAAGAAAATGTATTTTATAACTTAACCAAACATTGAGGTAACTGAATTGATTTATTACATCATCAATTACACACACGAGATGACTTTTTGGTTCTCCCAAATACAAATGGGTCATAATAAATTTGAAAGATGGAATTTATTTTTCTTGACTACAGCTTTACTACAGAAGCATACCATGTATTTTGCAATAATGCCCAACATGTACTATTGACTTTTGATTTTAAATTTGGTACACTCTGGATTTTTCCAAGTTAAAGATGAGAGAAAACTTAACTATCTCTACTATGTAAGTCTGTGCAGCTTGAGAGCACAAAAAATTCCTGGATGATTTAAAAGAACCTCTGTTAATCAAACTGAAGGGAAAATCACAACTAAACGAGCAGGTTGTTTTAACCTTTGATGATCTTCCATATTACCAACTTCTAGAGAAATGTTGGTAATTTAAAAGACTTGTAAATAACTAATTTGTCATAATTAGATTGTTGTGTAGGTACGATATGGTAGATAAAGTGTGGTTGGGGAAAATAACTACAGGGTTTTTTTTCTGAAAACTGTATGAACATAACTATTTTTATATGATCCTGATGGTTTTCTAATAAAGAAATATGTATATTTGTGAAACAAAAAAAAAAAAA
>TRINITY_DN8193_c0_g1_i1 len=1219 path=[0:0-211 3:212-368 4:369-1218]
AGAGCATCACTTAGAGAAGATGGAATTACAAATAAAGACATTAATTCCACCCTTTTAATTCTACATTTGAGACTTTACTATCTTGTGATACCCAAATCATCAAAAACCACCAGCAATTTTCCCATTCCTCCCAAATAAACCAATTCTTCTTGTATCTGTAAAAAAAAAAATAAAAAAAATTCTGAACTGACATTTTATCTGCTATTTTACAGAAAAAGAAGAGTGCAAACACCGGGAATAATTCTGAAGCCAGAAAAGCAAGTTGTGGCCTTGATCAAGTGAGAGAACATGGTGTTCTCTTTGAATGTTCTCCTGATAATTGGACTGACCAAAAGAAACCACCACCAGCTCTAACTTACTGGGTTGTAGGGAGACTGTTCCTAGATCCGAAGCCACACGAGTTTTATGTCTGCTTTCATGACTCAGTCCCAGAAGTTGCTGTTGAGCTGGCTTTTAAACTGTGCTTTGGCTTAGCTGTGTAGATGTGCTTCTTGGCCAAGTAACAGTCCCGAGCAGTGCTGGAATGCCTTGAAAGCACTTCAGTGGACACAGAAAGGGTGCCTGTCTGAGTGTTTTTATTTCACCAAGAAAATGTATTTTATAACTTAACCAAACATTGAGGTAACTGAATTGATTTATTACATCATCAATTACACACACGAGATGACTTTTTGGTTCTCCCAAATACAAATGGGTCATAATAAATTTGAAAGATGGAATTTATTTTTCTTGACTACAGCTTTACTACAGAAGCATACCATGTATTTTGCAATAATGCCCAACATGTACTATTGACTTTTGATTTTAAATTTGGTACACTCTGGATTTTTCCAAGTTAAAGATGAGAGAAAACTTAACTATCTCTACTATGTAAGTCTGTGCAGCTTGAGAGCACAAAAAATTCCTGGATGATTTAAAAGAACCTCTGTTAATCAAACTGAAGGGAAAATCACAACTAAACGAGCAGGTTGTTTTAACCTTTGATGATCTTCCATATTACCAACTTCTAGAGAAATGTTGGTAATTTAAAAGACTTGTAAATAACTAATTTGTCATAATTAGATTGTTGTGTAGGTACGATATGGTAGATAAAGTGTGGTTGGGGAAAATAACTACAGGGTTTTTTTTCTGAAAACTGTATGAACATAACTATTTTTATATGATCCTGATGGTTTTCTAATAAAGAAATATGTATATTTGTGAAACAAAAAAAAAAAAA
>TRINITY_DN8193_c1_g1_i1 len=231 path=[0:0-230]
TATAAATTGTTATGGCTTTGGCTAAACAATCAAGATGTATATATAAAAAAATAAAATAAAAAAAAATCTATGTCTATGCCTATGTAATAGTTATCTGAAGCCCAGAAACCTGGGTGATGTGGTACTATGTATGGGAGCTTGGTTTTTGATTTATTTTAATTTGTATTGTCATGACTTGCAATAGCCTGAGACTGCGCAAATAAAGATTGTTATTGTGAGATTGTAAACCTC
>TRINITY_DN8193_c1_g2_i1 len=467 path=[0:0-466]
CATGCTTGCCACCATTACTGGCACTTAGTGCTGTGCGGAAACCGTGTACATGCATGCGGGCGCAGGGGATCTGCTGGTCTTGGCATCGGCCCCACTGTGTTCTCAAAAGAGGAAACTTTTTGTCTTCAATATGATGTCCGTTTAGATGTAGTAAAATCAAAATTTAATTGTACACCTCCAGATTTATCTAGGGGGGTGGCTAAATTCTGTTGAGCAGCCATCCGGATTAGATGTCCATATTTTGATTCTCAACAGAAATTCTCTGGACAGTTAAAGAGTGACAGTGGGAGGTATAGCGGTACAGAGACCTAAATGACAAGAGATAGGAACTGTGGATAGGTAGGATTTCTTTTAATTATATTTTATTTACTGCAAATAAGAGTTATGAATTGTTTTATTATTATTACTAATTGGTTAATGGTGTATAAATTGTTATGGCTTTGGCTGAACATCTATGTCTATGCCCC
>TRINITY_DN8117_c0_g1_i2 len=717 path=[0:0-621 2:622-716]
CGGCTGTATTTTAATTTATTTATTCATTTGAATGTATTTGTTTGGTATAAGATTGTTATAGCCTAGGAGGCAAACAATAAAAAGTTTTGATTTGATTTGACCCCAAAACGAATCTTTTATGGCTATTCAGCATTTTGAGAAGCACTGTCTTAAAATGGAAGGAGGAAGAAAACCTTTCCAGAATTTACAGACTAGACACTATCTTTCATCAGTTGGCTGATGTTTGGAATATAACTGGCAGAAGATTCTAGTGCTCAGCTTTTTCTTTGGGCATGACAGGCTGCCACAAACAAGTTGAGTACAGTATTCAAAGCTGTAAACATGGCCAGCTTCATCCGAGTCCTTCCAAGTCACTTTATGCATGTAGGTACACTTTGTGAAACGTAATTTATGGTCACATTCCCACGTCATTGAGAAGTAACTCATATTTAATTTAAATCTGTTAAACTTAAGTCTCTGAAGGATTGCAAGCTGCTCTAAAGTCAAGGATTCCTTTTATATTGCTCATAAGGAAATTCTTCTCCAGTGTATGCTCCATCTTTAGACAATCCAATAAAGTCTATCTCCAGTTGGAATGGACCATCTGCTTTGTCTCCCAGTGTAAATCCCAAAGTTCTAATCTGAGGAAAGAAATAGTAGTTTTAGTATACTAAAAGTATAATTAAATATTTATATAGCACCAGCAATGTACCTGGTGCTTTACAACTGTTAGACAGG
>TRINITY_DN8117_c0_g1_i4 len=738 path=[0:0-621 1:622-696 3:697-737]
CGGCTGTATTTTAATTTATTTATTCATTTGAATGTATTTGTTTGGTATAAGATTGTTATAGCCTAGGAGGCAAACAATAAAAAGTTTTGATTTGATTTGACCCCAAAACGAATCTTTTATGGCTATTCAGCATTTTGAGAAGCACTGTCTTAAAATGGAAGGAGGAAGAAAACCTTTCCAGAATTTACAGACTAGACACTATCTTTCATCAGTTGGCTGATGTTTGGAATATAACTGGCAGAAGATTCTAGTGCTCAGCTTTTTCTTTGGGCATGACAGGCTGCCACAAACAAGTTGAGTACAGTATTCAAAGCTGTAAACATGGCCAGCTTCATCCGAGTCCTTCCAAGTCACTTTATGCATGTAGGTACACTTTGTGAAACGTAATTTATGGTCACATTCCCACGTCATTGAGAAGTAACTCATATTTAATTTAAATCTGTTAAACTTAAGTCTCTGAAGGATTGCAAGCTGCTCTAAAGTCAAGGATTCCTTTTATATTGCTCATAAGGAAATTCTTCTCCAGTGTATGCTCCATCTTTAGACAATCCAATAAAGTCTATCTCCAGTTGGAATGGACCATCTGCTTTGTCTCCCAGTGTAAATCCCAAAGTTCTAATCTTGTCTAACCACATTAGGTATTGGTTATCCTGGATTCTCCCCCGACTAGAAAGAAAGAACTTGGAGAATGGAATCTGATAATGAAAAATAGAGATTTTAGTTATACTTGTACACACA
>TRINITY_DN8117_c0_g1_i3 len=1003 path=[0:0-621 1:622-696 4:697-881 6:882-1002]
CGGCTGTATTTTAATTTATTTATTCATTTGAATGTATTTGTTTGGTATAAGATTGTTATAGCCTAGGAGGCAAACAATAAAAAGTTTTGATTTGATTTGACCCCAAAACGAATCTTTTATGGCTATTCAGCATTTTGAGAAGCACTGTCTTAAAATGGAAGGAGGAAGAAAACCTTTCCAGAATTTACAGACTAGACACTATCTTTCATCAGTTGGCTGATGTTTGGAATATAACTGGCAGAAGATTCTAGTGCTCAGCTTTTTCTTTGGGCATGACAGGCTGCCACAAACAAGTTGAGTACAGTATTCAAAGCTGTAAACATGGCCAGCTTCATCCGAGTCCTTCCAAGTCACTTTATGCATGTAGGTACACTTTGTGAAACGTAATTTATGGTCACATTCCCACGTCATTGAGAAGTAACTCATATTTAATTTAAATCTGTTAAACTTAAGTCTCTGAAGGATTGCAAGCTGCTCTAAAGTCAAGGATTCCTTTTATATTGCTCATAAGGAAATTCTTCTCCAGTGTATGCTCCATCTTTAGACAATCCAATAAAGTCTATCTCCAGTTGGAATGGACCATCTGCTTTGTCTCCCAGTGTAAATCCCAAAGTTCTAATCTTGTCTAACCACATTAGGTATTGGTTATCCTGGATTCTCCCCCGACTAGAAAGAAAGAACTTGGAGAATGGAATCTTAATTTCCTCCCAGTATGGTCCTCCTCGTGGGTACATGAAGTAATTGTACAGGTCATCCTTCTGATGGGAATAGTATGGGTCTGTATAGATGTTTACCATCCAGGGTCTACCATCGCCACGAACACGTAGATGCAGAGTATTAAAGGTTGACCAATCATAAAAGTTCTTCTGATTGAAAGCTCCCTAGTCCAGGTTCTCCTCGCTATCGCTGTTGGGGTCGATGAGGCCCGGTCCTCTGTGCTGCAGTGAGAGCAAAGCGGAGCGACTCAGCCTCCCCCGCGCCGCCCGACAGCCCGGGACACAAA
>TRINITY_DN8117_c0_g1_i1 len=1624 path=[0:0-621 1:622-696 4:697-881 5:882-1502 6:1503-1623]
CGGCTGTATTTTAATTTATTTATTCATTTGAATGTATTTGTTTGGTATAAGATTGTTATAGCCTAGGAGGCAAACAATAAAAAGTTTTGATTTGATTTGACCCCAAAACGAATCTTTTATGGCTATTCAGCATTTTGAGAAGCACTGTCTTAAAATGGAAGGAGGAAGAAAACCTTTCCAGAATTTACAGACTAGACACTATCTTTCATCAGTTGGCTGATGTTTGGAATATAACTGGCAGAAGATTCTAGTGCTCAGCTTTTTCTTTGGGCATGACAGGCTGCCACAAACAAGTTGAGTACAGTATTCAAAGCTGTAAACATGGCCAGCTTCATCCGAGTCCTTCCAAGTCACTTTATGCATGTAGGTACACTTTGTGAAACGTAATTTATGGTCACATTCCCACGTCATTGAGAAGTAACTCATATTTAATTTAAATCTGTTAAACTTAAGTCTCTGAAGGATTGCAAGCTGCTCTAAAGTCAAGGATTCCTTTTATATTGCTCATAAGGAAATTCTTCTCCAGTGTATGCTCCATCTTTAGACAATCCAATAAAGTCTATCTCCAGTTGGAATGGACCATCTGCTTTGTCTCCCAGTGTAAATCCCAAAGTTCTAATCTTGTCTAACCACATTAGGTATTGGTTATCCTGGATTCTCCCCCGACTAGAAAGAAAGAACTTGGAGAATGGAATCTTAATTTCCTCCCAGTATGGTCCTCCTCGTGGGTACATGAAGTAATTGTACAGGTCATCCTTCTGATGGGAATAGTATGGGTCTGTATAGATGTTTACCATCCAGGGTCTACCATCGCCACGAACACGTAGATGCAGAGTATTAAAGGTTGACCAATCATAAAAGTTCTTCTGATTGAAAGCTCCCCATTGTAGCTTTGATCTCATAGAGCAGTATCCACTCCTTCTTGTCTCCCCATCACGAGGTACATCAGTGTTGAGGGTTCCATACAGCAGAGCAGACTGATTATTCTTACCAAGTGTTAGGTAGGCTTCACTTTTCCCACCAATCTCAGCATCAGAGGATACCACCCACCCATCCAAATCTTTTTGGTTGCGAAATTCCCAAACCACTCTTGTCTGTTCCACCATCCATTCTACAAAAGAGCGTCCTTCAGGCCCTTTACAGTGATCCACTATCTCTTTCTTTATGAGCCCCAAACGTTTCTTCATCTCATCTGCTGCATTCTGAAAGCTAAAGTTTATCGTCTTCCAATGTGGAGTGTTGTCCGGTTTCGTCCCTGGTCTCCGATAAGTACTGTATGGTCTTGAAATGCAACCAGTGACACAAGGCCCAAGCAAGATGCTTATGCCATTTTGCTGGTGGCACCTACTAAAAATAAATGCTCTGTTCAAAACTAGAGCCATCATGGTATAAAATTACCAGAATTTTAATTGATGACGATAACTGTAAGACCTCTAACAAGCTCTTCTTAGAAAAAACAAATATAAATGCACCCAATTCTGGCTGATGATGCTTGCTTTCACCTAGTCCAGGTTCTCCTCGCTATCGCTGTTGGGGTCGATGAGGCCCGGTCCTCTGTGCTGCAGTGAGAGCAAAGCGGAGCGACTCAGCCTCCCCCGCGCCGCCCGACAGCCCGGGACACAAA
>TRINITY_DN8117_c0_g2_i1 len=734 path=[0:0-697 2:698-733]
AGCGAGGACTGTGGCATGGTTCGCTCTGGCTAGCCAAGGCATTCGTAGCCCCTATTTTACCCGCCCATAGCATCTGCTGGAACGCCCACACACTCAGGGCGGTTGGCCCGCTTATAGAAGACTAATGGATGGTGCAGGGGCTATGCTCTACCCCAAGTAGTTGAATTCGTCCCCCTTTTTTTTCCCCCTGCGGGGCGAGGAGATAAATAGGAACAGTCGGTGGTCTTCTGTCCACCCTATTTTAAACTTCTACGGTGAAGCTATTTGTATTTTGTGAATGACAATAACCACAATTGTATATCTGCTGTATTTTAATTTATTTATTTATTTGAATGTGTTTGTTTGGTACAAGATTGTTATAGCCTAGGAGGCAAACAATAAAAAGTCTTGACCTGAATATCCCAGTCCTACCATATTGAGAGTATAGATTAAAGAAGATAGCCATGGAGAACAAAGAACAGGAGACCTCATTTTAGCCTCCCAAGTAGCACATTTTGGGCAGACGTCCTGGGCTGAAGATTAACATCTTAAACCAGTAACAAAATATATTCAAAAGGAAATTATCAAAAGAACTGATTCCGATGACATTCAAATTTTAACAGTCTGCTGATATGGAATTCGATAAACCCAGGAAAAATCTGCAGAACTTGTTCTGTGAAATCTCTATGGCCCTTTTTACACAGACTCTCCAACACCGATAAAATGGGTACCACATTTCACCACACATGGTACAG
>TRINITY_DN8117_c0_g2_i2 len=768 path=[0:0-697 1:698-767]
AGCGAGGACTGTGGCATGGTTCGCTCTGGCTAGCCAAGGCATTCGTAGCCCCTATTTTACCCGCCCATAGCATCTGCTGGAACGCCCACACACTCAGGGCGGTTGGCCCGCTTATAGAAGACTAATGGATGGTGCAGGGGCTATGCTCTACCCCAAGTAGTTGAATTCGTCCCCCTTTTTTTTCCCCCTGCGGGGCGAGGAGATAAATAGGAACAGTCGGTGGTCTTCTGTCCACCCTATTTTAAACTTCTACGGTGAAGCTATTTGTATTTTGTGAATGACAATAACCACAATTGTATATCTGCTGTATTTTAATTTATTTATTTATTTGAATGTGTTTGTTTGGTACAAGATTGTTATAGCCTAGGAGGCAAACAATAAAAAGTCTTGACCTGAATATCCCAGTCCTACCATATTGAGAGTATAGATTAAAGAAGATAGCCATGGAGAACAAAGAACAGGAGACCTCATTTTAGCCTCCCAAGTAGCACATTTTGGGCAGACGTCCTGGGCTGAAGATTAACATCTTAAACCAGTAACAAAATATATTCAAAAGGAAATTATCAAAAGAACTGATTCCGATGACATTCAAATTTTAACAGTCTGCTGATATGGAATTCGATAAACCCAGGAAAAATCTGCAGAACTTGTTCTGTGAAATCTCTATGGCCCTTTTTACACAGACTCTCCAACACCGACAAAATGGGTACTACACTCCATCATACATGGTACAGGGCAACACTGCAGCCCCGCAACATGGGCCCCCCT
>TRINITY_DN8117_c0_g3_i1 len=821 path=[0:0-820]
GTGCCCAATGCTCAAGCCTTTTCAAAAGGGTTTTAGCGTATAGTTTTACTATAATATTAATTAGACTTATTGGTCTGTAATTAGATGGCAGGCCTTTGTTGCCCTTCTTGTAGATGGGGATGACAATACTTAAATTCCAATTTACAGGAATTACACCCAAAAAATCAATATGGTTAAATAACTACGTCAGCATTGGTACCCACCAATCCATATACTCCCTCAAAATTTCACCAGGGATTCCATCCTCACCGGGAGCTTTCTCTAGAGGCAGTTGTATGATGAGATCCCTGATGGCATCTCGAGTCAAAGGCTCCCACACTGGTAGTGTCAGCAAATCAATGTCCCCAAATTCAGAGGTTGTACTTACTTCTCCTGTCTTACTGAATATGTCTGCAAAATGTTTTTGCCAAATTAGGCCTGGGATACCAGTATCTAACCTATTGTTGTCTTCATAATGTCCTTTCCTAACAATAGCCCCAAACTTACTACTATCCTTCCTCTTGACTGCATCCTCCATGGTTATCCATAAAGAATTATGATAAGCTTGTGTTTTTTTTACTTTATCAGCATCTTGTATGAACGTTTGTTCTCCAATAAAGTTTTAACTGTTTGAGGGGTATTAAATTTCTTACCTAACCTAATTGCCTTATTTAGTGCTGTTTTTCCTTTTCTTGGTCAAACCACGTCAGTTCCCAATTTCTTTTTTTTTTTTTGCCAAATCCTTCTTGAGTAAGACTTCCTTGATGTATTGTATATCTGCTGTATTTTAATTTATTTATTTATTTGAATGTGTTTGTTTTGTACAAGATTGTTATAGCCCG
>TRINITY_DN8153_c0_g1_i1 len=848 path=[0:0-847]
CCCATCCAAGTTATAAATGGCTCACTAAACATTGCATTTAATTTCTTAAATATCAGCTATGCAAAATTTAACATTAAGACAGATAAAAGTGATGCAATTCCATCTTGTTATTTCCAGTGGTCACACAAACATTTCTTATGAAATAATCTACTCGGTACAACTGTGCTCTGTACAATCTATTTTAAAAATATTTGCAGATCCAAAATACTTAAATTGAGCTGTCCTGGGTAATTTGCTGGAACCTTATATTACTTGGTAGGATACACAATTAATTCCTAATGAAGGAGGTCCCTTGTGAAATTTAAAGCTTCACATTTTTCATCCAATTCAACCAAGGCTCCATGTCAAAAGAACAAAGACAAAAGTTCCTTCACTAAAGATTCATAAAGATACTGATCATATAGATTGTTCGTATCCTGTAGGTGTCATAACGCCTCTAAGATAGATGATGTTTGCACACAGTTGACAAAACCCTCCAATTGTAGACAGACGCTCTTGATGTGTAGCTGCTCATATTTGTGGAGAAGGGACTGTCAGTAGACCAGTTGGCTTGATCTTGTTAATGCCTCCATCCAGAATGCAGACCCTTGGATATTTGATTTTCACTAGATAAGCTGCAAACGCAGCCGCGTTCTTCGCAATGTGCCCTACAATCACAACTACTCTCCCTTTGAAACTCTGGAGTGTAGCACTAGCAGGGCACTGGATGAGCTCTCCTTCTGCAGTGAACGCTGAGCCAAAAGGGATGTTGATGCTGCCGGAAATATGGCCACGGTTAAAGTCTTCACTGCTACGGATGTCAACTACCAGGATTTTGGGCTTGCTTGATTTGGTTTTCTTAGTTGGAG
>TRINITY_DN8165_c0_g1_i3 len=1081 path=[0:0-39 2:40-943 3:944-1044 5:1045-1080]
GAGATCTACACTCTTTCCCTACACGACGCTCTTCCGATCTATGGGAGTTAAGCAACTATTCACTGCGGTCAGTTGTGTTGGCAAATCTCAGTCTCATGAGGAAGATTCAATACTAATGCAATGTTACACTATGCAGCATTTTGCAACATGCATGGCAAGAAATGCTCCTGTATTTGTATAATAGAAAGGGTGACTGGGATTTTCAAAAGTGCTTAAAGGCCCCCTGTTCTCACTGAAAACTACACACTTGGGAACTTATGAAAATCCCAACCGAGTGCAAGCTCTGATTTGCTTAAAACATCCCGTGGAAACGTTACTCTGCATCACATGAAAAACCAAATGAACAGTTTGTGGTGGTTGAAGAGGGATACTCTGAAGAATCCCTTACACGGCATTATAAACACATGCGCTTCCTGAGATTATTCATGTAACCCTGCTTTGTGGAAGTTGCCACCACTTGGAATTAGTCATTAATAAAGAAACCTTGATGACAAAGTACAATGTAAGACAGGCGGCAGTGAGAGGTTAGGCACCAAACTCTAGTCAAGCAGTTAAGGGTAGAGGTGCCTGTTCTATTGTTTCTTCCCTGAGTCAAACACTGTTGGCAAAGGCAACTTCCAGTCTTTCCTTGCCATTACGTCGTTGGAGAAGGTAGATGCACTGGAGGTTTTTGCTTGCATACTGAGAGGAACATTACTTGCTACGTCCAGCAGAAGTGTTGAGTGTTCATACGATGCAAATGGAGGGAGATCAGATGGAGTTAGGCGTACATGGTGAGTTGTAGCCACTCGAAGACATTGAGCTTAATGATGCCATCTCCGTCTTTATCAAAGGCACGGAATGCCCTGAACATCCCCTCTAGTCGCACAAAGCAGCAGATAAAGCTGTCAAATTCAATGTTCATGGTCCTGTCAGCATAGCGCATTGTAATTATGTCATACAGCTGGTTATTCAGGTGAAATCCTGCATCCTTAACAGCATTGCGCATCTCGTAGCTGTTAATGGTGCCTGAATGGTCTGTGTCATACTGCTTGAAAATGTTCTGGAAAATGAAAGACAAAAATTAGAAATCAAGTTTAGG
>TRINITY_DN8165_c0_g1_i4 len=893 path=[0:0-39 3:40-140 4:141-892]
GAGATCTACACTCTTTCCCTACACGACGCTCTTCCGATCTTGGTTATTCAGGTGAAATCCTGCATCCTTAACAGCATTGCGCATCTCGTAGCTGTTAATGGTGCCTGAATGGTCTGTGTCATACTGCTTGAAAATGTTCTGCCAGCTTTTAATCTTGGTCCAGAGATGTTTAAACTCTTCAAGGTTTATCTTTCCTGAACCATCAGTATCCATTAACGCGATCATGCTGCGGCAGGACTCCAGTGCAAACCCTTCCGTCTTCAGGTCTTTGTGTTTTTTCACGACATTATTGAGAACATTTCTGAGTTCATCAGCGCTGATCTCCATATCTTCCCCAGCAATCTGCTGGAATATATTTCTGAACTGCTTCTCTTCTTCACTCTCCTTATCAGAATCTGTTGGTGTGAGGGAAGGACGGTCTGCTTCAATCTTGTCTTCAACTTCCTCTGAAAGATTTATTTTCTCTGAGAAGACCCTTAGGATGAATTCTCCCTCCTGGTGAGGTTCATATGTAGATGGGATGATGACATATTCGCTGGGAGGCAGCCGGAAGCGTTCAGAGACTTCTCGCATGTTTACATAGGACTTGCTTCTTGCTTTGGAGGCATTGTAGAGGAAAAAATCCTTTTGCAAGTGCTTCTTGTTGCCATGCATCTCTTTTGGCACCTCATAGATGGCAAAGCCAATAGTGAGAAGGTTGGCTCCCATCTTGCGTTCCTTCCTCCTGTTTTTCTGCATCAGTGCAACTAGGAAGCTGCACAGAATTTCGTTATCTTCAGGATCATCATCTTCCTCTAGAAGCTTCAAGCGATACTGAGGATTGGTCCAAAATGTGTCTGGTTGGTTGCGACAGCCTCCTGCCGTGCAGCCTCTCACCCAGCGCCCTTCGTTGA
>TRINITY_DN8165_c0_g1_i5 len=1752 path=[1:0-710 2:711-1614 3:1615-1715 5:1716-1751]
TCTTCCGATCTGCAGATCATCCTATTATCCTCTGCCCCTTGTCGCTCAAGAGGAGGAGCTACCCATCCGGAGGACCGTCCGCAGCAGGGGGAGAAACCATTTAACTCACACATGAACATAAATAGTAAAGTGGATTTAGAATACACCCTCTTAGATGTATTTTCTTTTAAATCAGTTTCATTGAATATGGTCAACCTTCATCTTTCTAAATCCTATAAAGCATTAACTTGCCACTTATGCTCATTAGTCAAGGTACACATTATCCTCTGGTCTTACTATCCTATCCTTGCTTGGAGAAAGACGACTAAGGTTTGTCTGCAGCAATACTCTTCCTCTCACTATAAAAAGTAAATAGTGAATACGATGCACTGGGGAGGAACATTTCTGGATCACAGCATAAGTACAATAATTAGTATGTTTGCCCATTTTAAGAGTCTTAACGTTCCGTTCTATTGAACAGTTCAATACAGACTTGAGCACTGGTTCATGAATTATAGTAAATAGCCAGAATTAGCTCTTTAGGCCATGCAGTAGCTAAAATGAGAAGGTAGAAAAGTTCCAAACTCATTACTGGTCATTCCAGTGAAACTTGCCTTCGTGGACAGCCTTTGCAAAAAACACACTTGAGACTTTCTACAGAAGATGACAAAATAAGTTCATTCCACCTAAAGCACAGCTCTGTAAGCTTAAAGTGTATCACTTACTTGTATGATGGGAGTTAAGCAACTATTCACTGCGGTCAGTTGTGTTGGCAAATCTCAGTCTCATGAGGAAGATTCAATACTAATGCAATGTTACACTATGCAGCATTTTGCAACATGCATGGCAAGAAATGCTCCTGTATTTGTATAATAGAAAGGGTGACTGGGATTTTCAAAAGTGCTTAAAGGCCCCCTGTTCTCACTGAAAACTACACACTTGGGAACTTATGAAAATCCCAACCGAGTGCAAGCTCTGATTTGCTTAAAACATCCCGTGGAAACGTTACTCTGCATCACATGAAAAACCAAATGAACAGTTTGTGGTGGTTGAAGAGGGATACTCTGAAGAATCCCTTACACGGCATTATAAACACATGCGCTTCCTGAGATTATTCATGTAACCCTGCTTTGTGGAAGTTGCCACCACTTGGAATTAGTCATTAATAAAGAAACCTTGATGACAAAGTACAATGTAAGACAGGCGGCAGTGAGAGGTTAGGCACCAAACTCTAGTCAAGCAGTTAAGGGTAGAGGTGCCTGTTCTATTGTTTCTTCCCTGAGTCAAACACTGTTGGCAAAGGCAACTTCCAGTCTTTCCTTGCCATTACGTCGTTGGAGAAGGTAGATGCACTGGAGGTTTTTGCTTGCATACTGAGAGGAACATTACTTGCTACGTCCAGCAGAAGTGTTGAGTGTTCATACGATGCAAATGGAGGGAGATCAGATGGAGTTAGGCGTACATGGTGAGTTGTAGCCACTCGAAGACATTGAGCTTAATGATGCCATCTCCGTCTTTATCAAAGGCACGGAATGCCCTGAACATCCCCTCTAGTCGCACAAAGCAGCAGATAAAGCTGTCAAATTCAATGTTCATGGTCCTGTCAGCATAGCGCATTGTAATTATGTCATACAGCTGGTTATTCAGGTGAAATCCTGCATCCTTAACAGCATTGCGCATCTCGTAGCTGTTAATGGTGCCTGAATGGTCTGTGTCATACTGCTTGAAAATGTTCTGGAAAATGAAAGACAAAAATTAGAAATCAAGTTTAGG
>TRINITY_DN8165_c0_g1_i2 len=2468 path=[1:0-710 2:711-1614 3:1615-1715 4:1716-2467]
TCTTCCGATCTGCAGATCATCCTATTATCCTCTGCCCCTTGTCGCTCAAGAGGAGGAGCTACCCATCCGGAGGACCGTCCGCAGCAGGGGGAGAAACCATTTAACTCACACATGAACATAAATAGTAAAGTGGATTTAGAATACACCCTCTTAGATGTATTTTCTTTTAAATCAGTTTCATTGAATATGGTCAACCTTCATCTTTCTAAATCCTATAAAGCATTAACTTGCCACTTATGCTCATTAGTCAAGGTACACATTATCCTCTGGTCTTACTATCCTATCCTTGCTTGGAGAAAGACGACTAAGGTTTGTCTGCAGCAATACTCTTCCTCTCACTATAAAAAGTAAATAGTGAATACGATGCACTGGGGAGGAACATTTCTGGATCACAGCATAAGTACAATAATTAGTATGTTTGCCCATTTTAAGAGTCTTAACGTTCCGTTCTATTGAACAGTTCAATACAGACTTGAGCACTGGTTCATGAATTATAGTAAATAGCCAGAATTAGCTCTTTAGGCCATGCAGTAGCTAAAATGAGAAGGTAGAAAAGTTCCAAACTCATTACTGGTCATTCCAGTGAAACTTGCCTTCGTGGACAGCCTTTGCAAAAAACACACTTGAGACTTTCTACAGAAGATGACAAAATAAGTTCATTCCACCTAAAGCACAGCTCTGTAAGCTTAAAGTGTATCACTTACTTGTATGATGGGAGTTAAGCAACTATTCACTGCGGTCAGTTGTGTTGGCAAATCTCAGTCTCATGAGGAAGATTCAATACTAATGCAATGTTACACTATGCAGCATTTTGCAACATGCATGGCAAGAAATGCTCCTGTATTTGTATAATAGAAAGGGTGACTGGGATTTTCAAAAGTGCTTAAAGGCCCCCTGTTCTCACTGAAAACTACACACTTGGGAACTTATGAAAATCCCAACCGAGTGCAAGCTCTGATTTGCTTAAAACATCCCGTGGAAACGTTACTCTGCATCACATGAAAAACCAAATGAACAGTTTGTGGTGGTTGAAGAGGGATACTCTGAAGAATCCCTTACACGGCATTATAAACACATGCGCTTCCTGAGATTATTCATGTAACCCTGCTTTGTGGAAGTTGCCACCACTTGGAATTAGTCATTAATAAAGAAACCTTGATGACAAAGTACAATGTAAGACAGGCGGCAGTGAGAGGTTAGGCACCAAACTCTAGTCAAGCAGTTAAGGGTAGAGGTGCCTGTTCTATTGTTTCTTCCCTGAGTCAAACACTGTTGGCAAAGGCAACTTCCAGTCTTTCCTTGCCATTACGTCGTTGGAGAAGGTAGATGCACTGGAGGTTTTTGCTTGCATACTGAGAGGAACATTACTTGCTACGTCCAGCAGAAGTGTTGAGTGTTCATACGATGCAAATGGAGGGAGATCAGATGGAGTTAGGCGTACATGGTGAGTTGTAGCCACTCGAAGACATTGAGCTTAATGATGCCATCTCCGTCTTTATCAAAGGCACGGAATGCCCTGAACATCCCCTCTAGTCGCACAAAGCAGCAGATAAAGCTGTCAAATTCAATGTTCATGGTCCTGTCAGCATAGCGCATTGTAATTATGTCATACAGCTGGTTATTCAGGTGAAATCCTGCATCCTTAACAGCATTGCGCATCTCGTAGCTGTTAATGGTGCCTGAATGGTCTGTGTCATACTGCTTGAAAATGTTCTGCCAGCTTTTAATCTTGGTCCAGAGATGTTTAAACTCTTCAAGGTTTATCTTTCCTGAACCATCAGTATCCATTAACGCGATCATGCTGCGGCAGGACTCCAGTGCAAACCCTTCCGTCTTCAGGTCTTTGTGTTTTTTCACGACATTATTGAGAACATTTCTGAGTTCATCAGCGCTGATCTCCATATCTTCCCCAGCAATCTGCTGGAATATATTTCTGAACTGCTTCTCTTCTTCACTCTCCTTATCAGAATCTGTTGGTGTGAGGGAAGGACGGTCTGCTTCAATCTTGTCTTCAACTTCCTCTGAAAGATTTATTTTCTCTGAGAAGACCCTTAGGATGAATTCTCCCTCCTGGTGAGGTTCATATGTAGATGGGATGATGACATATTCGCTGGGAGGCAGCCGGAAGCGTTCAGAGACTTCTCGCATGTTTACATAGGACTTGCTTCTTGCTTTGGAGGCATTGTAGAGGAAAAAATCCTTTTGCAAGTGCTTCTTGTTGCCATGCATCTCTTTTGGCACCTCATAGATGGCAAAGCCAATAGTGAGAAGGTTGGCTCCCATCTTGCGTTCCTTCCTCCTGTTTTTCTGCATCAGTGCAACTAGGAAGCTGCACAGAATTTCGTTATCTTCAGGATCATCATCTTCCTCTAGAAGCTTCAAGCGATACTGAGGATTGGTCCAAAATGTGTCTGGTTGGTTGCGACAGCCTCCTGCCGTGCAGCCTCTCACCCAGCGCCCTTCGTTGA
>TRINITY_DN8109_c0_g1_i1 len=352 path=[0:0-351]
GTGGCAGTGGCATTGTTGGTGAGAAGAATGAGAGAGAGAGTGTGTGTGTGTGTGTGTGTGTGTGCATGCGTGTCTGTGAGGGAGAACAGTGGATGTGTGTTTGTGAGAGTGGGGGGCAGAAGAGTCTGCATGTGTGTGTGTGTTTCTGAGAGAGAGAGACTCCGCTGGGGGGAGAAGAGTGCATGCATGTGTGTGAGAGAGGGAGGGTGGAGAGAGTCTGTGGGTGTGGGAGAGAAAGAGAGAGATTGAGTTCATAGACAATGAACAATTTTTTCAGAGCGCGTTAACTCTTTCTACAGAACTACATTCTGTACAACGAATTCTATAATGTTCTCTACACTGACATTGTTAA
>TRINITY_DN8109_c0_g2_i2 len=295 path=[0:0-104 3:105-150 4:151-232 6:233-294]
TTTTTTTTTTTTTAAATGCACAACAGTTTTTAAAACGAAAAACTTTCCCCTTCAAAAACATCACAAAATCATTTTGACTCTAGCTTAAACTCCAAAAAACATACAAATTCAATTAAAAAAACATTCAACTCCATACATTGCAACAAGACATAAACGCCAAAAAACATGGAAATTAATTCAGAATTTGAGGAATATTTAATATTTTATCCTCATCAACATAAATGTAATATATGTACTTAATTCCTTACCATACATACTTTTATTTATTTTTTAATAACTAAACTTTCACATTTTT
>TRINITY_DN8109_c0_g2_i3 len=1450 path=[9:0-1400 12:1401-1449]
ACGTCTAACAATTTCAAATGGGTATAGAGACACTAATGATCCCAACACATATAAATAAATACTGGCGATACATGCACAATTGAGTAATGTGCAAGCATGTAAAAGCACATTGAAACAACACACAAGGGTCATCGGCTTCTCAATGAAAATTTGGTCCTGCAGGTTTAAACTGTGAAAATCCAGCAAACCAGTTTTCCTATGATCTACGAAAGCCACTCCTAAGAACTCTTGCAATTGTGATTAGGATATTAAATGTAAACACCTTTAGGCTGCAATCCACAAGCATCTGGCGCTTGAATAAATGTCATAGCCACAGAGTCACAAGACTGGAAGAGACCTCAAGGTTCACCTAGCCCAGACCCCTGCAAGCATGCAAGACCTGCCACACCCCAACCATGGTGTGTGAATCACAGCCATCCTTAAATGGACAATATTTATATTTTCAGAATGCTTTGTAAACATTAGTGACACTAAAATATTCTTCCTACTGAAGATTAACTTTTTAAAGCAAGTTTTAACTCTACCACTGTAAATTTCTAATATTAAAAATGTTGAAAGTCAGTCCCCTATACACAGACGAAGTCTGCATTTTCTTCTCAAAGACAAACAAAAATGCACTGGCACAATGGTACGTTCTAGTTTAGAAAGGGTTTTCAAAGTTTTGATGACTTTATATTGCTGAAGTCCTCAATGTAGTGCTGGGAACCTCCAGCCTGTGTCACATCTGGCCCATGGCTGTCTTTTATTTGGCCTCTTTCTAATCTCTAGATCTGGTCCCTTCCTTTAAGCACTGAGAGAGCAAAGATGAGGGCATGCACTTGAGGACAAAGGATGGATCCATGATCTGGACTCTCTTCTTCCTTTATCCTGAGCACGTTCCTTAAGCACCCCTTAACCCAACTCGTATCCAGCCCATGGAGCTTGTACTAATTTTCAAAGTGGCCTTCAGAAGGGGAAATATTCTACAGCCCTGCTTTAAAGTTAATATGAGCTTTAAAAATATCATGTGAACATCCAGAAATAATTGGCATAGTTGTAACGTTTCCTCTGACATGTAACAGCGATGACCCCTTACATGCGATGCGGTATTCTGTTTTTCAGCCACCGATTCTGAAGCTCAGGAGATGCATTATTTCTTCCTAAAAGAACTTCCAAACTTTTTGTATTTTTCAGCATAATAATCAGAGTCTAAACTGACAGATAAATCTGAAAGAGTCACATAAACACTTCCATTGTCCACAGTAACTTCATGAGTCCTTTGCTTTACTCCTTTTGATCGCCATTTTGGTGCTGCTGATGGCTCTGTGGGGTTTATCGCTTGATATAATCCTTCACCTGTTGCCAGAGTAATTTTATACATATGCCAGGGACAAATAATACACAAATGCCCACCGATATCCTGGTGAAAAAAACAGTAAAATGGCAACCCTTTAGAATCTGACTCTCCCCC
>TRINITY_DN8109_c0_g2_i4 len=2675 path=[0:0-104 2:105-159 4:160-241 5:242-726 7:727-763 8:764-2294 10:2295-2674]
TTTTTTTTTTTTTAAATGCACAACAGTTTTTAAAACGAAAAACTTTCCCCTTCAAAAACATCACAAAATCATTTTGACTCTAGCTTAAACTCCAAAAAACATACACATTCATTACAATTACAATTCAAAAAACATTCAACTCCACACATTGCAACAAGACAAACGCCAAAAAACATGGAAATTAATTCAGAATTTGAGGAATATTTAATATTTTATCCTCATCAACATAAATGTAATATATGCACTTAATTCCTCACCATACATACTTTTATTCATTGTATCAATAACTAAACTTTCACATTTTTTCAGAGTGTATTAACTCTGTTTCTACAGAACTGCGTTCTGTACAACGAATTCTATAACGTTCTCTACACTGACATTGTTAACAGTTTATTGTATAACGTGTATATAACTTGTATACATGTAAAGGACAGAGTTAATGCACTCTGAAAAAAATTGTTCATTGTCAAATTATGATAATAAATTAAAGTATTATAAAAGTATAATAATGACCAGTCTGACCAGTGTTTGGGAGATTATTACTGCTCTCTGCCCCCCAATGCCCTTTAAAGGCTTCTCATCTCTGTGCCTGCCTTCCCTGGCCTGGGGGAAGCTCGGTGGAATTGGTTTGAGCACCAATTCCACAAGCATCCACAAGATGGTGCTGCTGGCCTAGCTGGGGTTCCTGGCTATTTTATTTTATTTTATTTTATTTTTTATTTATTTGTCAATTTATATCCCGCCCCTCCTGAAAACAGCTCGGGGCGGCGAACAATTTAAAAACATAAAAAAATACAACCATATAAAATTTTAAACAATCATAATAATATTAACATTTAAACAGGGCTAGGCCACAATAAAACAATAAATCAGGGTAGGAGGAGATTAAAAAACCCTAGCCCCTCCCCCGTCTCCCAAGGCCTGGTGCTCTGGGTGTGATGTGGGTGCCACTCTGTCCCTGGGCTATGTCTGTCCTGATCAGAAAATGAGAACTGAACCTTCTGGCCTACTCTCTGCCTAGACACACAGGACTTACTGTCAAGAGCATAACCTGGAGGAGTTACTCTGGAACAGTACCCTCCTTCTGCCTCTGTTCCTGTGATCAGAGGGAAGCCAGGGTTAAATAGATCTTAACCTTACTGATCTACTTGGAAACTTGTAGGGAACTGCCAACAGGGGGAGCTGGAATAACCAGCAGTGGGTCATGCATGAATGAAGGACACTTAAAGGAGGAAGGGGCCAAGGGCTGCCGTTTACTGGGACAGCAGAGGACTGCAAGAACAAGGGAATTTCCCTGAACAGCATACACATCCCTGCCCCCCAACTAGAAGCCTCCCTCACCACTTTAACCCAGCTTGTTTGGAGAGGTAATTACCCACATTTTATCCTCAGCTATGTTCCCATGAGCACAGAGATTACAAGGGAATTAGCTCCAAAGAAGCTCTCTCGTGGCAACAATCCCACAGAGACAATTAAACCCACAACCCACCTCAGCTCCTGTAGCAGTGGGGGTATGGAGCATGTGCAGTCAAGAATGAGCCACTTGGACAAGTGCCTGGGTCTCAGGACAAGGCTGGCAGCAGTCAGCTCCTGGGAACCGGCCAGTCTGAGGTGGGATAGGACATCCGGTCCTCGCCAGCCAAGGTGCTTAGTATTAAAGACCTTGGGGCAGCACAGAGCCCAGTGGGCGAGCCCAGCCCTGGCTGCTGGCAGTCCAGTCATTTGTATTTCCAGTGCTTGGTGGCATAAGGCAGATTATAGTCCAGACCAGGAGTTCCACCAGGCAAAGCCTGCCAGTCCCACAGCCCCGAGAGGGGAAGCCACTGGGGTTAAGAGTCTCCTAGTCGCTTTAGCTCCTTCTGCAGCTTCTCGCTCAGCTTCTTGAAAGAGGGCCGCTTGGCTGGCTCCTGCTCCCAGCAGCTCTTCATCAGGGTGTAAAGAGAGGGCGGGCATTCCTCAGGCTCTTCCATGCGGTATCCTTTCTCCACCTGCTCCACCACCTCGTTCAGCGTCATCTTTGGGTAGGGTGCCCGGCCATAGGAGAAGATTTCCCACAAGAGGACCCCATAGCTCCAGACATCTGACTTGTTTGAGAACTTATTGTGTTTGAGGGCCTCTGGAGCGGTCCACTTCACCGGGAGCTTTGTGGCGTCTGTGCCTTTGGTGTCCATCTTGGCCAGGCCGAAGTCACTCACTTTAGCCACATTTTCCTCCGAGATGAGGATGTTGCGGGCAGCCAGGTCCCGGTGCACCAGCTTCTTGGATTCCAGGTACTCCATGCCCTGCGACACGTCCCTGTGTGGCACAGAGAGAAAGCAGGGGGATGGAGAAGGAGACAAGGAAGGGATCAGATAGACTCAGCATCAGCCAGGCCCAATGGGTTCCCTAAGCCACCAACAGTGCAACAGGCTGGGAACGGCCCACACCAGCAGCTTCTGTAGGTTTGCCTCCTCTTAGTCCCCAGAACTAAGAACAGACCCAACATGTCTGACTGCTTGTCATCTTGGGCAGGGGTGGGGAACCCGCAGCCCATCCATCAAATCTAGTCCATGACTGGGTTTTTTGTTTTTTTGGGGGGTGGGGTGGGAGGGTGTCATGGAGAAACATGGGGTCACACATGTGTAACACGGGACTACATGTTTGGTAAATGTGTGGTGCCACGGGTTTCACATGTA
>TRINITY_DN8109_c0_g2_i1 len=3785 path=[0:0-104 2:105-159 4:160-241 5:242-726 7:727-763 8:764-2294 11:2295-3784]
TTTTTTTTTTTTTAAATGCACAACAGTTTTTAAAACGAAAAACTTTCCCCTTCAAAAACATCACAAAATCATTTTGACTCTAGCTTAAACTCCAAAAAACATACACATTCATTACAATTACAATTCAAAAAACATTCAACTCCACACATTGCAACAAGACAAACGCCAAAAAACATGGAAATTAATTCAGAATTTGAGGAATATTTAATATTTTATCCTCATCAACATAAATGTAATATATGCACTTAATTCCTCACCATACATACTTTTATTCATTGTATCAATAACTAAACTTTCACATTTTTTCAGAGTGTATTAACTCTGTTTCTACAGAACTGCGTTCTGTACAACGAATTCTATAACGTTCTCTACACTGACATTGTTAACAGTTTATTGTATAACGTGTATATAACTTGTATACATGTAAAGGACAGAGTTAATGCACTCTGAAAAAAATTGTTCATTGTCAAATTATGATAATAAATTAAAGTATTATAAAAGTATAATAATGACCAGTCTGACCAGTGTTTGGGAGATTATTACTGCTCTCTGCCCCCCAATGCCCTTTAAAGGCTTCTCATCTCTGTGCCTGCCTTCCCTGGCCTGGGGGAAGCTCGGTGGAATTGGTTTGAGCACCAATTCCACAAGCATCCACAAGATGGTGCTGCTGGCCTAGCTGGGGTTCCTGGCTATTTTATTTTATTTTATTTTATTTTTTATTTATTTGTCAATTTATATCCCGCCCCTCCTGAAAACAGCTCGGGGCGGCGAACAATTTAAAAACATAAAAAAATACAACCATATAAAATTTTAAACAATCATAATAATATTAACATTTAAACAGGGCTAGGCCACAATAAAACAATAAATCAGGGTAGGAGGAGATTAAAAAACCCTAGCCCCTCCCCCGTCTCCCAAGGCCTGGTGCTCTGGGTGTGATGTGGGTGCCACTCTGTCCCTGGGCTATGTCTGTCCTGATCAGAAAATGAGAACTGAACCTTCTGGCCTACTCTCTGCCTAGACACACAGGACTTACTGTCAAGAGCATAACCTGGAGGAGTTACTCTGGAACAGTACCCTCCTTCTGCCTCTGTTCCTGTGATCAGAGGGAAGCCAGGGTTAAATAGATCTTAACCTTACTGATCTACTTGGAAACTTGTAGGGAACTGCCAACAGGGGGAGCTGGAATAACCAGCAGTGGGTCATGCATGAATGAAGGACACTTAAAGGAGGAAGGGGCCAAGGGCTGCCGTTTACTGGGACAGCAGAGGACTGCAAGAACAAGGGAATTTCCCTGAACAGCATACACATCCCTGCCCCCCAACTAGAAGCCTCCCTCACCACTTTAACCCAGCTTGTTTGGAGAGGTAATTACCCACATTTTATCCTCAGCTATGTTCCCATGAGCACAGAGATTACAAGGGAATTAGCTCCAAAGAAGCTCTCTCGTGGCAACAATCCCACAGAGACAATTAAACCCACAACCCACCTCAGCTCCTGTAGCAGTGGGGGTATGGAGCATGTGCAGTCAAGAATGAGCCACTTGGACAAGTGCCTGGGTCTCAGGACAAGGCTGGCAGCAGTCAGCTCCTGGGAACCGGCCAGTCTGAGGTGGGATAGGACATCCGGTCCTCGCCAGCCAAGGTGCTTAGTATTAAAGACCTTGGGGCAGCACAGAGCCCAGTGGGCGAGCCCAGCCCTGGCTGCTGGCAGTCCAGTCATTTGTATTTCCAGTGCTTGGTGGCATAAGGCAGATTATAGTCCAGACCAGGAGTTCCACCAGGCAAAGCCTGCCAGTCCCACAGCCCCGAGAGGGGAAGCCACTGGGGTTAAGAGTCTCCTAGTCGCTTTAGCTCCTTCTGCAGCTTCTCGCTCAGCTTCTTGAAAGAGGGCCGCTTGGCTGGCTCCTGCTCCCAGCAGCTCTTCATCAGGGTGTAAAGAGAGGGCGGGCATTCCTCAGGCTCTTCCATGCGGTATCCTTTCTCCACCTGCTCCACCACCTCGTTCAGCGTCATCTTTGGGTAGGGTGCCCGGCCATAGGAGAAGATTTCCCACAAGAGGACCCCATAGCTCCAGACATCTGACTTGTTTGAGAACTTATTGTGTTTGAGGGCCTCTGGAGCGGTCCACTTCACCGGGAGCTTTGTGGCGTCTGTGCCTTTGGTGTCCATCTTGGCCAGGCCGAAGTCACTCACTTTAGCCACATTTTCCTCCGAGATGAGGATGTTGCGGGCAGCCAGGTCCCGGTGCACCAGCTTCTTGGATTCCAGGTACTCCATGCCCTGCGACACGTCCAGTGCAAACTGGAGGAGCTGCTTGGTGAGAAGGACGGCTCTGCCCCGCGTACGCAGGAAATTCACCAGGTTCCCCTTCCTCATGAACTCCATGACGAGGTAGAGGCCATTGTGGAGAATCACGCCGAGCAAGCGCACCAGGTTCCTGTGCCGGAGTGTTGTCATGGCAGCTGTTTCAGCCAGGAAGGCCTGTGCAGTGACGTCGCACTTGATGTTTTTCACCGCCACTCTCTGCCCCATGTACTCTCCTTGCAGCACGGCTCCAAATTCGCCTTCCCCGATCTGCTCCCCCAAGGTCAGGTGTTGCAGATTCAGTAGCCAGCCAGCTTTAGCCAGCTCCGCCTCTGCAGACTTTGTCCCTGGCTTTGCTTTGGGTTTTACCAGCTTGCTGCATAGCGCCCCCTTCTCCTTTGTGTAGTACTCGATCATGTCGATGAGGTTGTAGAAGGTGGTGGAGGTGTCGATGCTCAGCTGGCTCTCCTGGTAGATGACGTGGTAGTGGATGACCTCCTTGCCGAAGCTGACACAAAGCACGTAGTCCCCAGGGTGCCGGATGGACTCGCGCACCAGGAACAGCCCATCCTCAGGAGGCTGCAGTGCCTGCACCGCCTCTATGCCAGAGATCTTGCCGTGAAACCAGGGCATCAGGCTGAGCTTGGGGTTGGAGCGGATGGCTTCGCGCTCTCGCACTGAGCTGGTCCCCAGCAGCCCCTCTGCACCGTTCTCATTGTGCTTAGCTTTGTACCAGCCTTTGTTCTCACAGGCCTCAAGGATGGTGATGATGTCGCCCTTGCGGAAGGCCAACTCGCAGGCCTTGGGCTTGGTGTGGTCATGTTTGGCGATGCACTGTGTCCCTGGGGGCCAGCGTTTCGCCGACATCCTGGCTGCTTATCGGCACATTGACGCTCAGGCTGCCACAGAGCGGAGAAATCAAATCACCACTCTGTAGCGTCCCTGCAATGGCCTCGGTGCAGTCTCTCCCCCTGTAGATTTGCTCTCCCTTTGAGAGGGGCAGGACTTCCTCTCTCTTCCTCCCCCTCCTTGCAGAAAGCCGAGCTGAGGTGCTTATAGGAAGGAGGCTGACTGAAAAATAAGTTACCCAGCTTCTATTTCCTGACTTCTCTTCTGGTCTGAGCTGCCGACGCAACACCTTGGAGGTCCTAGTTCCGTCTCTCCGCACGTGGGGGCCCTTAATCAGAGATGATTCAGATCTCGCTATGGCTTCAGCCTAGAAGGAACTTTCTGCCCTTTGCAGCCTAAGTCCACAGTCCCTGCCACAGAAAGGGGCAATGACTGGCTAAGCTGAAGCTGGGAGGGACTTTTATGATGCCCAAAGCAAACAAATTGTCAGTTGATATAAATAGGCTGTGTTTCAGTGGAGCTCATGCAAACCAGCTGGGCCTGTTCACGTTCTCCAGGTAGGAAACATACATGAAGCAGGCAATACCTTGATTCCTCCATATCCCAGCATCCAACACCACCATCTGGGCC
>TRINITY_DN8109_c0_g2_i5 len=3450 path=[1:0-1977 7:1978-2014 9:2015-3415 13:3416-3449]
GGACTTGTAAACCCAGAAGATTGAAAAATCCAGAATTTTAAGGTGTGTGTAAAAATGCCCATAGAAACAAGTATTAAATGTTTCTTCTTGTATCATGTTGGTACATAAGACAAGCCGAACGACTCTAATTATCCCTCTCTTGAACTTGATGTTCACCTTATACTTACGTGTAATATGCTGCTTTACCTATTGCTGTGTTAAGATGTGCTTTTAGGTTGGGCAGAAATATCCAATTCAAGAAGCCCCGTGTTTCTTAAACTAAAATGTATGTTGATTGTATTTAAACAGGCATTCTCCATTAGCACCGTGCTAGGGAAAATAAATAATATTGTTCAAGAAGAAAAGGCCTCAAGGGAAAGCAGTAAGGAAGGCGTTGATGAAAGAAATGTATTTTCCAAACGTGAAGAAACAGCCAGTTTTTCTGTACCTTCTCCAACAGAGAAGGTCTCTGCTGAGTTTACTGTTGACGATACAAGAAACAGCACCAGCATTCACATTATACATTCTGCACTTAATAAAGAAACTGAATTGTCCCATTGCCTGAAGTTGAGACAAGATGCTGAGATTTTTACTGGAGAACAAAATACTTAACCTAAGACACTAAACAATATATGTAGATATATTACAATCTGTATTAGTCAATAAACATTACTGTTACAATTAGTTCCATATCCATGTTCACTAAATGAAAATTAGCTATTTATGTATAGACTAGTTTTGTTGGTCCCAAACATGAGGATTTGGAATTGGCTTGGGCAGCCAGGCCATGCAATGCATCATGTGGCAGATGGCAGCCAACTGCCAGCCCACTCCACCCTAAGGCAGGGCAAATAGGTGCATGTTACATGACACGTCCTCAGAAAAACTCCACGAATGTGTTGCCCAGCAGCCTTACCCCATATGGGGCAAGGCTTCCCGGGGCGGGTGACCTGTATGGCTGGGCCCCTTCTGCTCACTGCGTGGTGAGTTCTGCAGCAAGGCTGTGAGTGGCGGATGTTGGCGGCCACGTCACCACTGGGGGTGGGAATTTGGTCCGGCCGTCAGAGATGGGGCAGGACTAGACACATGCTCATTTGACCGATGCTGCAGCCCACCCCAGCCGTGGCAGCGGCTCGGACAGGGACCGGCTTGCCCTGCTTTCCCATGACTGTGTGCCCGGCTTCCCGCGCTTGCCCCACAACATGGCAGTGGCGACTGCCTGCCATGCGGCTGTGTGGGGATCATGCCCCTATAGCTTGTCTAGCCGCAGCCACGGTAGTTAAAATGATACATTTTATTGGTCCAGTTTCTTTTGGCAAGTATCCACAGGCTTTCAGAGCTCTCCTTCAGGCATACATTTCAGGTTTGACACTCAACAGCTTGCATAAACTTGCCCTGAGACTTTGGTGTAATAAGATATTTTAACAGCTTTGTCTCTTACCATCACTAATTTATAACATAACATAGTTGTATCCAAGTGCCTCAGTATAATTGTGTTACATTTTACAGGATCCAAGTTTCTCATGAGCAACAAAAATGTTCAAGTTCTATTGAATATTCACTGAGTTTTTTAATTTGGATTTTGACATTAATTTTATGCCAAATTCCACAATATGCCAATGTCTAGTGTTTTTGCTAGCCAGTGAAAAATTATTAAAATTAACACAAACCCTGCCCGAGATGTTTTCTTTACATCATCACCAGTCTTAATTTGTTGTGCTGGGATGCACAACAAATTTTTGTCTCACAAAACTTTAGTATAGTTTTGATCAAATGAATCTAGCATTGTTAGAAATGAAAAAAGTGGAAGCTAGTCTGGTCTCTCTGCAAAATGTTTCCCAAAATAGACTGCCTGCATACAAGGGTTTTTAGAGTGGCCATACAATCTCAAAGGCCAGATTTTAAGTGAAGAGAAGAGACAGAAAGTCTGAGATGTTCCTCGACCTATTATATATCGGACTCTGGCATTTAAACACACAATTTTATTTATTTTATTTTATCAATTTATATCCCGCCCCTCCTGAAAACAGCTCGGGACGTCTAACAATTTCAAATGGGTATAGAGACACTAATGATCCCAACACATATAAATAAATACTGGCGATACATGCACAATTGAGTAATGTGCAAGCATGTAAAAGCACATTGAAACAACACACAAGGGTCATCGGCTTCTCAATGAAAATTTGGTCCTGCAGGTTTAAACTGTGAAAATCCAGCAAACCAGTTTTCCTATGATCTACGAAAGCCACTCCTAAGAACTCTTGCAATTGTGATTAGGATATTAAATGTAAACACCTTTAGGCTGCAATCCACAAGCATCTGGCGCTTGAATAAATGTCATAGCCACAGAGTCACAAGACTGGAAGAGACCTCAAGGTTCACCTAGCCCAGACCCCTGCAAGCATGCAAGACCTGCCACACCCCAACCATGGTGTGTGAATCACAGCCATCCTTAAATGGACAATATTTATATTTTCAGAATGCTTTGTAAACATTAGTGACACTAAAATATTCTTCCTACTGAAGATTAACTTTTTAAAGCAAGTTTTAACTCTACCACTGTAAATTTCTAATATTAAAAATGTTGAAAGTCAGTCCCCTATACACAGACGAAGTCTGCATTTTCTTCTCAAAGACAAACAAAAATGCACTGGCACAATGGTACGTTCTAGTTTAGAAAGGGTTTTCAAAGTTTTGATGACTTTATATTGCTGAAGTCCTCAATGTAGTGCTGGGAACCTCCAGCCTGTGTCACATCTGGCCCATGGCTGTCTTTTATTTGGCCTCTTTCTAATCTCTAGATCTGGTCCCTTCCTTTAAGCACTGAGAGAGCAAAGATGAGGGCATGCACTTGAGGACAAAGGATGGATCCATGATCTGGACTCTCTTCTTCCTTTATCCTGAGCACGTTCCTTAAGCACCCCTTAACCCAACTCGTATCCAGCCCATGGAGCTTGTACTAATTTTCAAAGTGGCCTTCAGAAGGGGAAATATTCTACAGCCCTGCTTTAAAGTTAATATGAGCTTTAAAAATATCATGTGAACATCCAGAAATAATTGGCATAGTTGTAACGTTTCCTCTGACATGTAACAGCGATGACCCCTTACATGCGATGCGGTATTCTGTTTTTCAGCCACCGATTCTGAAGCTCAGGAGATGCATTATTTCTTCCTAAAAGAACTTCCAAACTTTTTGTATTTTTCAGCATAATAATCAGAGTCTAAACTGACAGATAAATCTGAAAGAGTCACATAAACACTTCCATTGTCCACAGTAACTTCATGAGTCCTTTGCTTTACTCCTTTTGATCGCCATTTTGGTGCTGCTGATGGCTCTGTGGGGTTTATCGCTTGATATAATCCTTCACCTGTTGCCAGAGTAATTTTATACATATGCCAGGGACAAATAATACACAAATGCCCACCGATATCCTCTATTTCCCCAAGATGTAAAGGGCCTCCTGCATG
>TRINITY_DN8109_c0_g3_i1 len=771 path=[0:0-770]
GTCCTGAATGGAGACTCTGCAGCCTATTGCCCGGCTGTGGCTGGGGACTGGCTGAGGGTGAGCCGATTGAGGCTGTTTTATTTTACTTGGAAGAATTGGGTCACTTGACTCTTTAACACCGCACATGCTGAGGGAGGGCTCAGGAGACATTCTCTCAAGCCGTCCAGGGCTGTCGCTCTGTGGGATTGCTTTAGAGATGGCAAGAGGTACGTATAACCAATGGAGCAGTATTTAATCAATACAATCAAACCAATACAATAAATAATTTGTACAATAGGAATATTGTTCTTCCCCTGTGTGGACACGGTTTTCAAGGGCTAGATGAAGGAGTGTAGTTTGATTGGGATGGGACTAGATGCAGAAGATGGAAAAGGCTCTCCATCCCCGGGAGAGGGAGAAAGTCAGGGCTGCCAGGGCAAGGGGGCATGATTTCCAGGGTTGGAGGGAGGCAGGGGAATGGAGAGGCAGAGGGAGTAGGTGGGGAACCTCAAGCCCAGCCTAGTTTTTATGTGGCCCCTTTCTAGCTCCTGGACCTGGCCCCTGGATTCAGTTGCTACCCTCAAGCTCTGAAAGACTGAACTCCTGGTTAGGGGGCAGAGATGAGGGCATCCACACAAGGAGAGGGGACAGATCCATGAGCTGGATCCTCCTCTTTCCGAGCTCACTCTCAAGCAGCTTCAACTCCAATTGCTATGCGGCCCTGAGCACTTGTACTAATTTTCAAAGTGGCCCCAGGAGGGAAAGTGTTCCCTACCCCTGGAGTAGGTGAGT
>TRINITY_DN8109_c1_g1_i1 len=1166 path=[1:0-639 2:640-640 3:641-1165]
CATTGAAGTTAATGTGACTGTTTATTTATTTTATTTATTTTTAAAATTCCTACCCTGCCACAGGCGCAGTGTGTGTGTGTGTGTGTGTGGATTGCAGTCAACAAGGTCAAATCAATCATCAAATCAGATGACTTTCCTAAATTGCCCGTTATCATTTGGAAAGAAGCTATTATATATATATATAAAATCATTTGCATTTATCATCATCATTTCCATAGCATTCTCAGTGTTCAAAGTGCATTAAAATCCATACAATCCCTTTACAACCCTGCAAGACAGGCCATTATTATTCTCATTTTACAGATGAGGAACTGAGGCCAAGAGACACTGACTTGCCAAAGGTCACCCACAATGAATTTGTAGCCAAGATGGTCTCCCAGATCCAAGTTCCAACATGTAATCTACCTGGTTACATGAGCTGTCATGTATAGCTAGAGAATGAATAGTGTAACATCCACAGACTCCATCTCTTGCACTTCTTCTATGTATAGTCTTGCTTCTTGCTGTCACTTGGGTTGTTGAAGTTCAAAGTGTCCCTCTGCCTCAAACTCTGCCCCATCCAGCTGGCTTCACCTTTGTTCCTCCCTGGATTTGCTTTGTGCCTCCCCAACTTCCACCTCTTATCTGTGGTCACCCAATTCAGAAGAGGCGTCTCCTGCCAACACCTGGCTTTCCAGCTTGGTCTCCGGCTCCCCTGGTGTATCAAGGCAGTGAGATCAAGCCGTCTGCGTGTGGATGTGAGACATCTCTACCGGTGAAGTTCTTGTGTTTAAGCCAGGTCCTCAGGAGCAGAGTCTAAGCCAAGTTCCCACCCCCACCTCTAGGATGGGGAAGACTCTCTCTCCATTGAAAGGGGCCGGATGGAAAGTGAAGATGGGGGCTTTGTGACCGACATCGTGAAACGCCACCAGCGCAATTTCGTAGTCCAGATAGATCCCGATCTTCCTGGGTCTCTTCCTCAGGGACAGTGAGGTCTCAGGGGTGGTGAGAGCTTGGTACAGCACCCTGCACTTCTCCACAGCCCAGATGCCCTCCTCGGGTTCAAAAACGAACCGTCCCTTCCTCTCCACAGACTCTCTAGCCACGCCCACAGCCCAGTATCCTCCACCCCCCACCTCCACCTCCCAGTAATGTCTCCCAGAGGCGAATCCCTCCTGGCCCAGCAC
>TRINITY_DN8109_c1_g1_i3 len=862 path=[1:0-639 2:640-640 4:641-861]
CATTGAAGTTAATGTGACTGTTTATTTATTTTATTTATTTTTAAAATTCCTACCCTGCCACAGGCGCAGTGTGTGTGTGTGTGTGTGTGGATTGCAGTCAACAAGGTCAAATCAATCATCAAATCAGATGACTTTCCTAAATTGCCCGTTATCATTTGGAAAGAAGCTATTATATATATATATAAAATCATTTGCATTTATCATCATCATTTCCATAGCATTCTCAGTGTTCAAAGTGCATTAAAATCCATACAATCCCTTTACAACCCTGCAAGACAGGCCATTATTATTCTCATTTTACAGATGAGGAACTGAGGCCAAGAGACACTGACTTGCCAAAGGTCACCCACAATGAATTTGTAGCCAAGATGGTCTCCCAGATCCAAGTTCCAACATGTAATCTACCTGGTTACATGAGCTGTCATGTATAGCTAGAGAATGAATAGTGTAACATCCACAGACTCCATCTCTTGCACTTCTTCTATGTATAGTCTTGCTTCTTGCTGTCACTTGGGTTGTTGAAGTTCAAAGTGTCCCTCTGCCTCAAACTCTGCCCCATCCAGCTGGCTTCACCTTTGTTCCTCCCTGGATTTGCTTTGTGCCTCCCCAACTTCCACCTCTTATCTGTGGTCACCCAATTCTGTATTTGGAGATATAGAAAACGATAACATTTCTAGCCTTCAAATGCCTGTTTTTTTGTGTTGCCCTGTGCTCTCTCTCTCAGTTCCACACCTTTGACTTTCTTTACCCTTCCATTTTATCATCATTTATATAGCACATTCAGTATGCAAAGTGTTTTATTAATTATTATTAATTATTATTATTATAAGCTTTTATATAGCAGCAGCAATGTGCCTGGCAC
>TRINITY_DN8109_c1_g1_i2 len=597 path=[0:0-70 2:71-71 3:72-596]
CATTTCCATAGCATTCTCAGTGTGAACTGGATTTCACCCACAGGACACCTTCTTCTGCCATAAATCCTTACCAGAAGAGGCGTCTCCTGCCAACACCTGGCTTTCCAGCTTGGTCTCCGGCTCCCCTGGTGTATCAAGGCAGTGAGATCAAGCCGTCTGCGTGTGGATGTGAGACATCTCTACCGGTGAAGTTCTTGTGTTTAAGCCAGGTCCTCAGGAGCAGAGTCTAAGCCAAGTTCCCACCCCCACCTCTAGGATGGGGAAGACTCTCTCTCCATTGAAAGGGGCCGGATGGAAAGTGAAGATGGGGGCTTTGTGACCGACATCGTGAAACGCCACCAGCGCAATTTCGTAGTCCAGATAGATCCCGATCTTCCTGGGTCTCTTCCTCAGGGACAGTGAGGTCTCAGGGGTGGTGAGAGCTTGGTACAGCACCCTGCACTTCTCCACAGCCCAGATGCCCTCCTCGGGTTCAAAAACGAACCGTCCCTTCCTCTCCACAGACTCTCTAGCCACGCCCACAGCCCAGTATCCTCCACCCCCCACCTCCACCTCCCAGTAATGTCTCCCAGAGGCGAATCCCTCCTGGCCCAGCAC
>TRINITY_DN8109_c2_g1_i8 len=3204 path=[2:0-1960 4:1961-2027 5:2028-3038 6:3039-3203]
CTCGCGACAATAGTTTTATGATGAAAGTTCAATGCGCCAGATTCAGAACCTTTGCTACACAATGCATCTTTGGCACGTTTTCCAGTGTTATGAATTTGCAAAAGGTGTTTCAGAAAATCAGAGGGTTTGCACATCTTTTAATCACTTAACCCCCGCCCCTCCCCCAAAACAACATTTGTATAGAGAAGTGGGAAATGGAGAGTATGCAGAATAGTTTTAATAAACAATTTTACATACAGTACCTTACATACAGAACAGTGTGTTTGCAAATTTAAATAATTTTTTAATGTACAGTGGCGTGTATTCTTATCAAAGGTAAGTTCAAGTTGACTATCAGTTCTAAAATGCATTTATACAGATAATTAGAACTGATGAGCAGCTGCGAGGCATCAAATGAATGTTCAAGTATCTTAATGTCATCAGTTAAATAGCCTCCTTTCAACAGTCTTTTTTTTTTATTTTTTATTTTATTTTATTACAAATTTCAAAACCTGTACATACATTATTTTCAACTTTAGAAACTGCTTGTTAAAAGGCAACATTTAATGTTAACCACCAGTTCTTAGTCCATTGTAATAAAACTAGACGTGTGTAGATATAAATATGTATAGAGTATGTATATATGTATAGGTTCATATATACACATACACACGTCTATGTAGCACTGGGGGCAGCGGCAACTTGACGTGAGCACAGGGATCAAGAGCAGGTTCTGGGCTCAAAAATCCAGCAAAAACTTAATGCAGCAACTGGGCTGCCTTTGGTTTTTAGGGGTTGCCCGCTCATGACTGAAGCTAAACCTTGTTATCAAAACAGTCTCGATAACGGGATCTCACAATATTTAACCTAGTGGTTTAGTCATTTCACAGCCAGAGAGCTCTTTTGCTGCTCTTGTCATTCCTCATCCCAGCTGAGGATGGAAAGTTTCAGAGGGCTAACACCAAATACAGCTACCTGGGACCAAATGGGGTTTTTCTTTATTTTTATTTTTTTAACTTTTTGAATCCTGAATACTGCAAGAGAATGTAAAAAAATATAAACTAGATACAATTTGGGGTGGATTGCTGGCACCTTGTAGGGCTTGGGAAAACCCCTTTGCATATTTCCTTATGCGCAACCTCTTTTTCCATTGGTTTTAATGTAATTTGGCACTTCTGACCACAACATGCCACTTGCTTTTAAAGGCGCTAAAGGGGGCTCCAATGAGGATTTTCATTTAAAAAATACTATTTATAAGGAGAACACCACAAACGGTTTCTTTCCAAAGTGAAGCTAGTGTTTTCATTTTCCTGAACAACATTAGTTACCAAGGAAGTAGCTCTTCGGCTGCTAAAAACCCAGTCGGCGCCTACATTTTCTTTTTGGCGGGTGTATCGATGGTAGAGGGGACGCACATCCTAGCAATACTAGAAAAAAATCATTAGGAATACACCATTTCCTTCATGTAGCCAACTTAACTTGTAGCAATTTTGATCTACTACCATGACATTATAAAATTTTCCTTTGTTGAAATGTTTAGCATCTTCTGGTATAAGACAAAAGAAGAAATTGTCAATTAGCCGGTTTCTCTATTTGCCCCATTGTAGACAGTAACAAGGATCCTTGGTGTGTGTCATATTATTCTATTTGCAGCTAGGATACCAAGTACTTCAATTTTAAAAATCCATTTCCTTATTTCTAGACTTCATTTCTTCTCTCCAAACTTCAAAATAGCGACAGCCAGAAGAATGTTCACCTTACTGGTATCCTTCTGTCCGTCTTGTGGATAAGAAAAGTCACTATACAGAGCCTATTTGTATTCCTTTCTTCTTCCTTTCGTCATACGGAACAGAGTGTTGCTATTTGCTGTACTTTCCCCATGTCAATTAACAGCTGCTTTATACGTCGTTTGAGCTGAGGCAGTCTTGTAAGAGGGTCTGGTGGTTCCAACTCACCAGTGAAATCAAGCCAGCTTTCTAGAATGGTATTCCTTTGGAGTTTGAGCGTTACAACTTGAAAGCAGGAAATAAGCTCCAATCAGGTAGTTACCATCGACTTCCTTTTCAATCAGGTCCATCCTGTTGGTGACCTCGTTCTGTACATTCTCTATGTGGGTAAGGAGATTTAGCTGCCACTGAAGGTGGGAGTCCACCTGGTCTTCTGCGCCTCTTTTTTCATTATAAACATATACCTTGTTCCCTTCCGCTGAGTTCTGTTGACTCACACCATCTTCTTTGAATGAATATTGTAAACAATTTTTATCCTCTGAAAGAAATTCCTGCTCTTCATCAAAACTACTGGTGTCCTCATCATCGGAGCTCAGGGGGTCAGTTGTTGATTTGCGGTCCTGACCAAAATTCTGTGGTTTTTGATAACTGTGCTCACTTGTGATGTAGGTTTCCTCCATCTTCTGGGGTAAGCTAGGGGGGTCTTTGTGGTTTTGATTAGGACACGTCCTTTCAGGGGCATTAACAACATTTGGCAAAGTCACTATTTTTTTCTCTACACCCAGAGTTATTTGGTCTTGTTCTTTCCGCATCCCCGAGCAAGCCCAGAGATGAAGGTCGGGGTGATGTTTATTCTTGAGGATCCCAATCTTCAGCTGTAATCCATGCAGTATTTCAGTTACACCGTACACGTCAGCCAGCAGGTGGTGTGTCGACACTATCTTTTTGGCATTCAGATGAGAGTAGTTCTCCTTTAAAAGCGATAGTCCACACATATGGCCGTTGTTTAACCAGTCCTTATCATAGAGATATTTGGCACTCCATCTCTGACCTGGTGGGTCCCTGCAGATGTAACAGATGTATTGCTCTGGAATGCTGTCCTCTAACAGCCCCATACACACGCTATGCTGCCAGCACAGGCACTCTTCACACTGAATCATAAAGCCATTTTCTTCATCCATTTCACAGATGCATCTGACAATTTCGTTGAGAGCATCCTCTTCATCCTGAGACTCTTCGAAGTTGGTTGAATCAAAGTCCTGATTATACTCATCACCGCTCAGCAGCAAACTTTCTGTGGAAGAGTCATCCAGAAACTCCATGTCCGAGAGGTTTTCTCCACTAAGGTCGACAGACAGAATAGCCCTCGGATACTGGTATGATGTATTCCTCTCCGTAATCATGCTTCGTAGAGTCAGAGAGCTTCCAGAGGATCGTGTAAGTGGAGAAGAGCACCGATCCAAAAACTCAAGCGAACTGTCTTCGTAGTCTGAATAAT
>TRINITY_DN8109_c2_g1_i9 len=460 path=[3:0-78 6:79-243 7:244-349 8:350-408 11:409-459]
TTCTCCTTATCCTTCTTTTTACCAAATGAGGTTGTGCTTTTTTCTTCCAGGTTTGGTTTCTTTTCTGTTTTCAATATTCTTTCTCCACTAAGGTCGACAGACAGAATAGCCCTCGGATACTGGTATGATGTATTCCTCTCCGTAATCATGCTTCGTAGAGTCAGAGAGCTTCCAGAGGATCGTGTAAGTGGAGAAGAGCACCGATCCAAAAACTCAAGCGAACTGTCTTCGTAGTCTGAATAATCATGCTGTTTAGATTTCTTCTTCTTTTTCTTCTTTTTCTTCTGCTTTGATTTATGGTCTCTCTCTTTTTTTTCTTTCCTTTCTTTCTCCTTATCCTTCTTTTTACCAAATGAGGTTGTGCTTTTTTCTTCCAGGTTTGGTTTCTTTTCTGTTTTCAATATTCCTGTAGAATTAAGGAAGACAAACATATACATTTAGTAGATCACAGTTGACAAAG
>TRINITY_DN8109_c2_g1_i7 len=3362 path=[2:0-1960 5:1961-2971 6:2972-3136 7:3137-3242 9:3243-3361]
CTCGCGACAATAGTTTTATGATGAAAGTTCAATGCGCCAGATTCAGAACCTTTGCTACACAATGCATCTTTGGCACGTTTTCCAGTGTTATGAATTTGCAAAAGGTGTTTCAGAAAATCAGAGGGTTTGCACATCTTTTAATCACTTAACCCCCGCCCCTCCCCCAAAACAACATTTGTATAGAGAAGTGGGAAATGGAGAGTATGCAGAATAGTTTTAATAAACAATTTTACATACAGTACCTTACATACAGAACAGTGTGTTTGCAAATTTAAATAATTTTTTAATGTACAGTGGCGTGTATTCTTATCAAAGGTAAGTTCAAGTTGACTATCAGTTCTAAAATGCATTTATACAGATAATTAGAACTGATGAGCAGCTGCGAGGCATCAAATGAATGTTCAAGTATCTTAATGTCATCAGTTAAATAGCCTCCTTTCAACAGTCTTTTTTTTTTATTTTTTATTTTATTTTATTACAAATTTCAAAACCTGTACATACATTATTTTCAACTTTAGAAACTGCTTGTTAAAAGGCAACATTTAATGTTAACCACCAGTTCTTAGTCCATTGTAATAAAACTAGACGTGTGTAGATATAAATATGTATAGAGTATGTATATATGTATAGGTTCATATATACACATACACACGTCTATGTAGCACTGGGGGCAGCGGCAACTTGACGTGAGCACAGGGATCAAGAGCAGGTTCTGGGCTCAAAAATCCAGCAAAAACTTAATGCAGCAACTGGGCTGCCTTTGGTTTTTAGGGGTTGCCCGCTCATGACTGAAGCTAAACCTTGTTATCAAAACAGTCTCGATAACGGGATCTCACAATATTTAACCTAGTGGTTTAGTCATTTCACAGCCAGAGAGCTCTTTTGCTGCTCTTGTCATTCCTCATCCCAGCTGAGGATGGAAAGTTTCAGAGGGCTAACACCAAATACAGCTACCTGGGACCAAATGGGGTTTTTCTTTATTTTTATTTTTTTAACTTTTTGAATCCTGAATACTGCAAGAGAATGTAAAAAAATATAAACTAGATACAATTTGGGGTGGATTGCTGGCACCTTGTAGGGCTTGGGAAAACCCCTTTGCATATTTCCTTATGCGCAACCTCTTTTTCCATTGGTTTTAATGTAATTTGGCACTTCTGACCACAACATGCCACTTGCTTTTAAAGGCGCTAAAGGGGGCTCCAATGAGGATTTTCATTTAAAAAATACTATTTATAAGGAGAACACCACAAACGGTTTCTTTCCAAAGTGAAGCTAGTGTTTTCATTTTCCTGAACAACATTAGTTACCAAGGAAGTAGCTCTTCGGCTGCTAAAAACCCAGTCGGCGCCTACATTTTCTTTTTGGCGGGTGTATCGATGGTAGAGGGGACGCACATCCTAGCAATACTAGAAAAAAATCATTAGGAATACACCATTTCCTTCATGTAGCCAACTTAACTTGTAGCAATTTTGATCTACTACCATGACATTATAAAATTTTCCTTTGTTGAAATGTTTAGCATCTTCTGGTATAAGACAAAAGAAGAAATTGTCAATTAGCCGGTTTCTCTATTTGCCCCATTGTAGACAGTAACAAGGATCCTTGGTGTGTGTCATATTATTCTATTTGCAGCTAGGATACCAAGTACTTCAATTTTAAAAATCCATTTCCTTATTTCTAGACTTCATTTCTTCTCTCCAAACTTCAAAATAGCGACAGCCAGAAGAATGTTCACCTTACTGGTATCCTTCTGTCCGTCTTGTGGATAAGAAAAGTCACTATACAGAGCCTATTTGTATTCCTTTCTTCTTCCTTTCGTCATACGGAACAGAGTGTTGCTATTTGCTGTACTTTCCCCATGTCAATTAACAGCTGCTTTATACGTCGTTTGAGCTGAGGCAGTCTTGTAAGAGGGTCTGGTGGTTCCAACTCACCAGTGAAATCAAGCCAGCTTTCTAGAACATCGACTTCCTTTTCAATCAGGTCCATCCTGTTGGTGACCTCGTTCTGTACATTCTCTATGTGGGTAAGGAGATTTAGCTGCCACTGAAGGTGGGAGTCCACCTGGTCTTCTGCGCCTCTTTTTTCATTATAAACATATACCTTGTTCCCTTCCGCTGAGTTCTGTTGACTCACACCATCTTCTTTGAATGAATATTGTAAACAATTTTTATCCTCTGAAAGAAATTCCTGCTCTTCATCAAAACTACTGGTGTCCTCATCATCGGAGCTCAGGGGGTCAGTTGTTGATTTGCGGTCCTGACCAAAATTCTGTGGTTTTTGATAACTGTGCTCACTTGTGATGTAGGTTTCCTCCATCTTCTGGGGTAAGCTAGGGGGGTCTTTGTGGTTTTGATTAGGACACGTCCTTTCAGGGGCATTAACAACATTTGGCAAAGTCACTATTTTTTTCTCTACACCCAGAGTTATTTGGTCTTGTTCTTTCCGCATCCCCGAGCAAGCCCAGAGATGAAGGTCGGGGTGATGTTTATTCTTGAGGATCCCAATCTTCAGCTGTAATCCATGCAGTATTTCAGTTACACCGTACACGTCAGCCAGCAGGTGGTGTGTCGACACTATCTTTTTGGCATTCAGATGAGAGTAGTTCTCCTTTAAAAGCGATAGTCCACACATATGGCCGTTGTTTAACCAGTCCTTATCATAGAGATATTTGGCACTCCATCTCTGACCTGGTGGGTCCCTGCAGATGTAACAGATGTATTGCTCTGGAATGCTGTCCTCTAACAGCCCCATACACACGCTATGCTGCCAGCACAGGCACTCTTCACACTGAATCATAAAGCCATTTTCTTCATCCATTTCACAGATGCATCTGACAATTTCGTTGAGAGCATCCTCTTCATCCTGAGACTCTTCGAAGTTGGTTGAATCAAAGTCCTGATTATACTCATCACCGCTCAGCAGCAAACTTTCTGTGGAAGAGTCATCCAGAAACTCCATGTCCGAGAGGTTTTCTCCACTAAGGTCGACAGACAGAATAGCCCTCGGATACTGGTATGATGTATTCCTCTCCGTAATCATGCTTCGTAGAGTCAGAGAGCTTCCAGAGGATCGTGTAAGTGGAGAAGAGCACCGATCCAAAAACTCAAGCGAACTGTCTTCGTAGTCTGAATAATCATGCTGTTTAGATTTCTTCTTCTTTTTCTTCTTTTTCTTCTGCTTTGATTTATGGTCTCTCTCTTTTTTTTCTTTCCTTTCTTTCTCCTTATCCTTCTTTTTACCTAAATGACCAATGACAATGGTATTTCAAATGTTCATCCCTGAATACACGTCTCCCCGAAGTTCCCTTAAAAACCAACATTTAAATTTTACATCAACAGTTCTGGTCACCTACCCAAAGC
>TRINITY_DN8109_c2_g1_i6 len=1106 path=[1:0-30 7:31-136 8:137-195 10:196-399 12:400-651 14:652-1072 15:1073-1105]
CTGCCCTTAACTTCTTGTATTCTGAACTTACCATGCTGTTTAGATTTCTTCTTCTTTTTCTTCTTTTTCTTCTGCTTTGATTTATGGTCTCTCTCTTTTTTTTCTTTCCTTTCTTTCTCCTTATCCTTCTTTTTACCAAATGAGGTTGTGCTTTTTTCTTCCAGGTTTGGTTTCTTTTCTGTTTTCAATATTCCTGACACTGTTGTAGCTATTCTTCCATCAGTTATGGCTTTGGAAGAATGATATGTAATCATCTGAGTATCCTCCTTTTCTTTACTGGGGAATTCATTATGGAAAGTGGACTCTGTGGTTAATGATGTTGCAACTTCCGAACTACGGCTTAAGTCAAGAGGGAGGCATGGCCCACGCTTCTCAAGTAACAAATGAGCAACATCGGGTATAGTTTTATTTATCACAGCAGAAGGAAGCTGAGAGACCAGCGTCAAATCCTCGACTTGTATTAACTCTGGGGAAAGTGGTGATTTAGGGGGCTTTATACACCCAGAAGAATCTCCAGATTCTTGTTTGCATTTCTTGCTGCGAGCCTTTCCTGACGACAAAGTTGAGGATAACAGTGCAGGTTTCTGAATGTTGGCAGAACTGCTAATATCAGCTTCATTTTTTTTCTGACTTTGAGGTTTAGGTGAAATCTCCTGCTCCAGGACTGGAGCCGTTTCTTTGATGCTTTCCTTTTTTTCAGCACCGTCTGCAACAACAGCTTTGGAGGCCAACAAACCAGTGATCTTGTTAAGACGAGCCCTCTTTGCCTGAAATGAGTTGCCTAGATTATTTTTCCTCTTGTGTGATAATGCGCTCTCTGCGTGTGCAAAAGCCAGCTTGGGAACATCCACTATGGGGAATCCTACAAATGTATCACTGGACGTAGGCTCCTCTTCCTTTTTCTGGACTTCCTGCATGATTGAAGAGGTTGAAGTGTCTTCCTTCTTTGAAGGTACTTTAAACCATTTTCTCTCCTCTTTATCTTTATTGCTGTTTGCACTGGTCCGTGGTTTACCTCCTGCTTTGTTTTTCGCTGCTGCAGCAGCTGCAGCTTTCACCAAAGCTATCCAATCCTGCCCTTTGGCATCCTCAGGCATAGATTTGAT
>TRINITY_DN8109_c2_g1_i2 len=247 path=[1:0-30 7:31-136 8:137-195 11:196-246]
CTGCCCTTAACTTCTTGTATTCTGAACTTACCATGCTGTTTAGATTTCTTCTTCTTTTTCTTCTTTTTCTTCTGCTTTGATTTATGGTCTCTCTCTTTTTTTTCTTTCCTTTCTTTCTCCTTATCCTTCTTTTTACCAAATGAGGTTGTGCTTTTTTCTTCCAGGTTTGGTTTCTTTTCTGTTTTCAATATTCCTGTAGAATTAAGGAAGACAAACATATACATTTAGTAGATCACAGTTGACAAAG
>TRINITY_DN8109_c2_g1_i5 len=4229 path=[2:0-1960 5:1961-2971 6:2972-3136 7:3137-3242 8:3243-3301 10:3302-3505 12:3506-3757 14:3758-4178 16:4179-4228]
CTCGCGACAATAGTTTTATGATGAAAGTTCAATGCGCCAGATTCAGAACCTTTGCTACACAATGCATCTTTGGCACGTTTTCCAGTGTTATGAATTTGCAAAAGGTGTTTCAGAAAATCAGAGGGTTTGCACATCTTTTAATCACTTAACCCCCGCCCCTCCCCCAAAACAACATTTGTATAGAGAAGTGGGAAATGGAGAGTATGCAGAATAGTTTTAATAAACAATTTTACATACAGTACCTTACATACAGAACAGTGTGTTTGCAAATTTAAATAATTTTTTAATGTACAGTGGCGTGTATTCTTATCAAAGGTAAGTTCAAGTTGACTATCAGTTCTAAAATGCATTTATACAGATAATTAGAACTGATGAGCAGCTGCGAGGCATCAAATGAATGTTCAAGTATCTTAATGTCATCAGTTAAATAGCCTCCTTTCAACAGTCTTTTTTTTTTATTTTTTATTTTATTTTATTACAAATTTCAAAACCTGTACATACATTATTTTCAACTTTAGAAACTGCTTGTTAAAAGGCAACATTTAATGTTAACCACCAGTTCTTAGTCCATTGTAATAAAACTAGACGTGTGTAGATATAAATATGTATAGAGTATGTATATATGTATAGGTTCATATATACACATACACACGTCTATGTAGCACTGGGGGCAGCGGCAACTTGACGTGAGCACAGGGATCAAGAGCAGGTTCTGGGCTCAAAAATCCAGCAAAAACTTAATGCAGCAACTGGGCTGCCTTTGGTTTTTAGGGGTTGCCCGCTCATGACTGAAGCTAAACCTTGTTATCAAAACAGTCTCGATAACGGGATCTCACAATATTTAACCTAGTGGTTTAGTCATTTCACAGCCAGAGAGCTCTTTTGCTGCTCTTGTCATTCCTCATCCCAGCTGAGGATGGAAAGTTTCAGAGGGCTAACACCAAATACAGCTACCTGGGACCAAATGGGGTTTTTCTTTATTTTTATTTTTTTAACTTTTTGAATCCTGAATACTGCAAGAGAATGTAAAAAAATATAAACTAGATACAATTTGGGGTGGATTGCTGGCACCTTGTAGGGCTTGGGAAAACCCCTTTGCATATTTCCTTATGCGCAACCTCTTTTTCCATTGGTTTTAATGTAATTTGGCACTTCTGACCACAACATGCCACTTGCTTTTAAAGGCGCTAAAGGGGGCTCCAATGAGGATTTTCATTTAAAAAATACTATTTATAAGGAGAACACCACAAACGGTTTCTTTCCAAAGTGAAGCTAGTGTTTTCATTTTCCTGAACAACATTAGTTACCAAGGAAGTAGCTCTTCGGCTGCTAAAAACCCAGTCGGCGCCTACATTTTCTTTTTGGCGGGTGTATCGATGGTAGAGGGGACGCACATCCTAGCAATACTAGAAAAAAATCATTAGGAATACACCATTTCCTTCATGTAGCCAACTTAACTTGTAGCAATTTTGATCTACTACCATGACATTATAAAATTTTCCTTTGTTGAAATGTTTAGCATCTTCTGGTATAAGACAAAAGAAGAAATTGTCAATTAGCCGGTTTCTCTATTTGCCCCATTGTAGACAGTAACAAGGATCCTTGGTGTGTGTCATATTATTCTATTTGCAGCTAGGATACCAAGTACTTCAATTTTAAAAATCCATTTCCTTATTTCTAGACTTCATTTCTTCTCTCCAAACTTCAAAATAGCGACAGCCAGAAGAATGTTCACCTTACTGGTATCCTTCTGTCCGTCTTGTGGATAAGAAAAGTCACTATACAGAGCCTATTTGTATTCCTTTCTTCTTCCTTTCGTCATACGGAACAGAGTGTTGCTATTTGCTGTACTTTCCCCATGTCAATTAACAGCTGCTTTATACGTCGTTTGAGCTGAGGCAGTCTTGTAAGAGGGTCTGGTGGTTCCAACTCACCAGTGAAATCAAGCCAGCTTTCTAGAACATCGACTTCCTTTTCAATCAGGTCCATCCTGTTGGTGACCTCGTTCTGTACATTCTCTATGTGGGTAAGGAGATTTAGCTGCCACTGAAGGTGGGAGTCCACCTGGTCTTCTGCGCCTCTTTTTTCATTATAAACATATACCTTGTTCCCTTCCGCTGAGTTCTGTTGACTCACACCATCTTCTTTGAATGAATATTGTAAACAATTTTTATCCTCTGAAAGAAATTCCTGCTCTTCATCAAAACTACTGGTGTCCTCATCATCGGAGCTCAGGGGGTCAGTTGTTGATTTGCGGTCCTGACCAAAATTCTGTGGTTTTTGATAACTGTGCTCACTTGTGATGTAGGTTTCCTCCATCTTCTGGGGTAAGCTAGGGGGGTCTTTGTGGTTTTGATTAGGACACGTCCTTTCAGGGGCATTAACAACATTTGGCAAAGTCACTATTTTTTTCTCTACACCCAGAGTTATTTGGTCTTGTTCTTTCCGCATCCCCGAGCAAGCCCAGAGATGAAGGTCGGGGTGATGTTTATTCTTGAGGATCCCAATCTTCAGCTGTAATCCATGCAGTATTTCAGTTACACCGTACACGTCAGCCAGCAGGTGGTGTGTCGACACTATCTTTTTGGCATTCAGATGAGAGTAGTTCTCCTTTAAAAGCGATAGTCCACACATATGGCCGTTGTTTAACCAGTCCTTATCATAGAGATATTTGGCACTCCATCTCTGACCTGGTGGGTCCCTGCAGATGTAACAGATGTATTGCTCTGGAATGCTGTCCTCTAACAGCCCCATACACACGCTATGCTGCCAGCACAGGCACTCTTCACACTGAATCATAAAGCCATTTTCTTCATCCATTTCACAGATGCATCTGACAATTTCGTTGAGAGCATCCTCTTCATCCTGAGACTCTTCGAAGTTGGTTGAATCAAAGTCCTGATTATACTCATCACCGCTCAGCAGCAAACTTTCTGTGGAAGAGTCATCCAGAAACTCCATGTCCGAGAGGTTTTCTCCACTAAGGTCGACAGACAGAATAGCCCTCGGATACTGGTATGATGTATTCCTCTCCGTAATCATGCTTCGTAGAGTCAGAGAGCTTCCAGAGGATCGTGTAAGTGGAGAAGAGCACCGATCCAAAAACTCAAGCGAACTGTCTTCGTAGTCTGAATAATCATGCTGTTTAGATTTCTTCTTCTTTTTCTTCTTTTTCTTCTGCTTTGATTTATGGTCTCTCTCTTTTTTTTCTTTCCTTTCTTTCTCCTTATCCTTCTTTTTACCAAATGAGGTTGTGCTTTTTTCTTCCAGGTTTGGTTTCTTTTCTGTTTTCAATATTCCTGACACTGTTGTAGCTATTCTTCCATCAGTTATGGCTTTGGAAGAATGATATGTAATCATCTGAGTATCCTCCTTTTCTTTACTGGGGAATTCATTATGGAAAGTGGACTCTGTGGTTAATGATGTTGCAACTTCCGAACTACGGCTTAAGTCAAGAGGGAGGCATGGCCCACGCTTCTCAAGTAACAAATGAGCAACATCGGGTATAGTTTTATTTATCACAGCAGAAGGAAGCTGAGAGACCAGCGTCAAATCCTCGACTTGTATTAACTCTGGGGAAAGTGGTGATTTAGGGGGCTTTATACACCCAGAAGAATCTCCAGATTCTTGTTTGCATTTCTTGCTGCGAGCCTTTCCTGACGACAAAGTTGAGGATAACAGTGCAGGTTTCTGAATGTTGGCAGAACTGCTAATATCAGCTTCATTTTTTTTCTGACTTTGAGGTTTAGGTGAAATCTCCTGCTCCAGGACTGGAGCCGTTTCTTTGATGCTTTCCTTTTTTTCAGCACCGTCTGCAACAACAGCTTTGGAGGCCAACAAACCAGTGATCTTGTTAAGACGAGCCCTCTTTGCCTGAAATGAGTTGCCTAGATTATTTTTCCTCTTGTGTGATAATGCGCTCTCTGCGTGTGCAAAAGCCAGCTTGGGAACATCCACTATGGGGAATCCTACAAATGTATCACTGGACGTAGGCTCCTCTTCCTTTTTCTGGACTTCCTGCATGATTGAAGAGGTTGAAGTGTCTTCCTTCTTTGAAGGTACTTTAAACCATTTTCTCTCCTCTTTATCTTTATTGCTGTTTGCACTGGTCCGTGGTTTACCTCCTGCTTTGTTTTTCGCTGCTGCAGCAGCTGCAGCTTTCACCAAAGCTATCCAATCTTCGTTCCGCTCGATATCCGTCACTAATCTCAGCTCCGGCGCTATCTGCT
>TRINITY_DN8109_c2_g1_i4 len=528 path=[0:0-73 14:74-494 15:495-527]
CGTCACAGATACTACATCTCCACGGCACACTCCAGTAGGAACCTTGCAAAAGAATCAAACACTACCATTTCATACCTGCTCCAGGACTGGAGCCGTTTCTTTGATGCTTTCCTTTTTTTCAGCACCGTCTGCAACAACAGCTTTGGAGGCCAACAAACCAGTGATCTTGTTAAGACGAGCCCTCTTTGCCTGAAATGAGTTGCCTAGATTATTTTTCCTCTTGTGTGATAATGCGCTCTCTGCGTGTGCAAAAGCCAGCTTGGGAACATCCACTATGGGGAATCCTACAAATGTATCACTGGACGTAGGCTCCTCTTCCTTTTTCTGGACTTCCTGCATGATTGAAGAGGTTGAAGTGTCTTCCTTCTTTGAAGGTACTTTAAACCATTTTCTCTCCTCTTTATCTTTATTGCTGTTTGCACTGGTCCGTGGTTTACCTCCTGCTTTGTTTTTCGCTGCTGCAGCAGCTGCAGCTTTCACCAAAGCTATCCAATCCTGCCCTTTGGCATCCTCAGGCATAGATTTGAT
>TRINITY_DN8109_c2_g1_i3 len=3565 path=[2:0-1960 5:1961-2971 6:2972-3136 7:3137-3242 8:3243-3301 10:3302-3505 13:3506-3564]
CTCGCGACAATAGTTTTATGATGAAAGTTCAATGCGCCAGATTCAGAACCTTTGCTACACAATGCATCTTTGGCACGTTTTCCAGTGTTATGAATTTGCAAAAGGTGTTTCAGAAAATCAGAGGGTTTGCACATCTTTTAATCACTTAACCCCCGCCCCTCCCCCAAAACAACATTTGTATAGAGAAGTGGGAAATGGAGAGTATGCAGAATAGTTTTAATAAACAATTTTACATACAGTACCTTACATACAGAACAGTGTGTTTGCAAATTTAAATAATTTTTTAATGTACAGTGGCGTGTATTCTTATCAAAGGTAAGTTCAAGTTGACTATCAGTTCTAAAATGCATTTATACAGATAATTAGAACTGATGAGCAGCTGCGAGGCATCAAATGAATGTTCAAGTATCTTAATGTCATCAGTTAAATAGCCTCCTTTCAACAGTCTTTTTTTTTTATTTTTTATTTTATTTTATTACAAATTTCAAAACCTGTACATACATTATTTTCAACTTTAGAAACTGCTTGTTAAAAGGCAACATTTAATGTTAACCACCAGTTCTTAGTCCATTGTAATAAAACTAGACGTGTGTAGATATAAATATGTATAGAGTATGTATATATGTATAGGTTCATATATACACATACACACGTCTATGTAGCACTGGGGGCAGCGGCAACTTGACGTGAGCACAGGGATCAAGAGCAGGTTCTGGGCTCAAAAATCCAGCAAAAACTTAATGCAGCAACTGGGCTGCCTTTGGTTTTTAGGGGTTGCCCGCTCATGACTGAAGCTAAACCTTGTTATCAAAACAGTCTCGATAACGGGATCTCACAATATTTAACCTAGTGGTTTAGTCATTTCACAGCCAGAGAGCTCTTTTGCTGCTCTTGTCATTCCTCATCCCAGCTGAGGATGGAAAGTTTCAGAGGGCTAACACCAAATACAGCTACCTGGGACCAAATGGGGTTTTTCTTTATTTTTATTTTTTTAACTTTTTGAATCCTGAATACTGCAAGAGAATGTAAAAAAATATAAACTAGATACAATTTGGGGTGGATTGCTGGCACCTTGTAGGGCTTGGGAAAACCCCTTTGCATATTTCCTTATGCGCAACCTCTTTTTCCATTGGTTTTAATGTAATTTGGCACTTCTGACCACAACATGCCACTTGCTTTTAAAGGCGCTAAAGGGGGCTCCAATGAGGATTTTCATTTAAAAAATACTATTTATAAGGAGAACACCACAAACGGTTTCTTTCCAAAGTGAAGCTAGTGTTTTCATTTTCCTGAACAACATTAGTTACCAAGGAAGTAGCTCTTCGGCTGCTAAAAACCCAGTCGGCGCCTACATTTTCTTTTTGGCGGGTGTATCGATGGTAGAGGGGACGCACATCCTAGCAATACTAGAAAAAAATCATTAGGAATACACCATTTCCTTCATGTAGCCAACTTAACTTGTAGCAATTTTGATCTACTACCATGACATTATAAAATTTTCCTTTGTTGAAATGTTTAGCATCTTCTGGTATAAGACAAAAGAAGAAATTGTCAATTAGCCGGTTTCTCTATTTGCCCCATTGTAGACAGTAACAAGGATCCTTGGTGTGTGTCATATTATTCTATTTGCAGCTAGGATACCAAGTACTTCAATTTTAAAAATCCATTTCCTTATTTCTAGACTTCATTTCTTCTCTCCAAACTTCAAAATAGCGACAGCCAGAAGAATGTTCACCTTACTGGTATCCTTCTGTCCGTCTTGTGGATAAGAAAAGTCACTATACAGAGCCTATTTGTATTCCTTTCTTCTTCCTTTCGTCATACGGAACAGAGTGTTGCTATTTGCTGTACTTTCCCCATGTCAATTAACAGCTGCTTTATACGTCGTTTGAGCTGAGGCAGTCTTGTAAGAGGGTCTGGTGGTTCCAACTCACCAGTGAAATCAAGCCAGCTTTCTAGAACATCGACTTCCTTTTCAATCAGGTCCATCCTGTTGGTGACCTCGTTCTGTACATTCTCTATGTGGGTAAGGAGATTTAGCTGCCACTGAAGGTGGGAGTCCACCTGGTCTTCTGCGCCTCTTTTTTCATTATAAACATATACCTTGTTCCCTTCCGCTGAGTTCTGTTGACTCACACCATCTTCTTTGAATGAATATTGTAAACAATTTTTATCCTCTGAAAGAAATTCCTGCTCTTCATCAAAACTACTGGTGTCCTCATCATCGGAGCTCAGGGGGTCAGTTGTTGATTTGCGGTCCTGACCAAAATTCTGTGGTTTTTGATAACTGTGCTCACTTGTGATGTAGGTTTCCTCCATCTTCTGGGGTAAGCTAGGGGGGTCTTTGTGGTTTTGATTAGGACACGTCCTTTCAGGGGCATTAACAACATTTGGCAAAGTCACTATTTTTTTCTCTACACCCAGAGTTATTTGGTCTTGTTCTTTCCGCATCCCCGAGCAAGCCCAGAGATGAAGGTCGGGGTGATGTTTATTCTTGAGGATCCCAATCTTCAGCTGTAATCCATGCAGTATTTCAGTTACACCGTACACGTCAGCCAGCAGGTGGTGTGTCGACACTATCTTTTTGGCATTCAGATGAGAGTAGTTCTCCTTTAAAAGCGATAGTCCACACATATGGCCGTTGTTTAACCAGTCCTTATCATAGAGATATTTGGCACTCCATCTCTGACCTGGTGGGTCCCTGCAGATGTAACAGATGTATTGCTCTGGAATGCTGTCCTCTAACAGCCCCATACACACGCTATGCTGCCAGCACAGGCACTCTTCACACTGAATCATAAAGCCATTTTCTTCATCCATTTCACAGATGCATCTGACAATTTCGTTGAGAGCATCCTCTTCATCCTGAGACTCTTCGAAGTTGGTTGAATCAAAGTCCTGATTATACTCATCACCGCTCAGCAGCAAACTTTCTGTGGAAGAGTCATCCAGAAACTCCATGTCCGAGAGGTTTTCTCCACTAAGGTCGACAGACAGAATAGCCCTCGGATACTGGTATGATGTATTCCTCTCCGTAATCATGCTTCGTAGAGTCAGAGAGCTTCCAGAGGATCGTGTAAGTGGAGAAGAGCACCGATCCAAAAACTCAAGCGAACTGTCTTCGTAGTCTGAATAATCATGCTGTTTAGATTTCTTCTTCTTTTTCTTCTTTTTCTTCTGCTTTGATTTATGGTCTCTCTCTTTTTTTTCTTTCCTTTCTTTCTCCTTATCCTTCTTTTTACCAAATGAGGTTGTGCTTTTTTCTTCCAGGTTTGGTTTCTTTTCTGTTTTCAATATTCCTGACACTGTTGTAGCTATTCTTCCATCAGTTATGGCTTTGGAAGAATGATATGTAATCATCTGAGTATCCTCCTTTTCTTTACTGGGGAATTCATTATGGAAAGTGGACTCTGTGGTTAATGATGTTGCAACTTCCGAACTACGGCTTAAGTCAAGAGGGAGGCATGGCCCACGCTTCTCAAGTAACAAATGAGCAACATCGGGTACTACACAAAAGAAAGAATGTTAACACAGTATTAACAAAGAGACACAGGCCCAATAAACA
>TRINITY_DN8109_c3_g1_i2 len=2109 path=[0:0-1716 2:1717-2108]
ATGATGACAACGTAGAAGATGATTTCTCCAATCAGTTAAGGTGATTTCAAAGTTAGTGATCAAAAGAAAGGGAAAACTTGCAGACTTTTTTTTCTTGCAGTAACATGAGGCTTAAACCTCTTCATTAAAACTTTGGAGGAGAGGGTGTGGGAGAAGCCTGAGCACATTCCTCCTTTGATTACTTCGCTGTCCCAAACATTTGTAATTTATGAAATTAAGGTATAAGTGTGTGAGGCCACAACTTCATTTCTTCTACTCACGTTAGTGCTGGTAACTTTCTTTAAAAAATCATATAGGTTATGGCCGCCATTCCGAACCACAGTACTGACTTTCCATATTCTGCATGGTATAAAGAGTTCATAATCTATAAACTGGATATAATCTTGCAAGTTTAATACAATTTTGGGGACATCTCTGGCTGACAGATTAAAAAAACAGATAAGATCTTGTACCATTGCAAAATGATTGAGTTCCACCAATTAGGACAGTATTCAGAGAGTTCATGTTTTTCCAGTTTAACAAAAAGTAGAGATGGGACTGAGAATTAAATGTTAATGGGAATTGGATCAGATGTGCTCCTTTCTGTATATTCATTGTCAAAAACTCAATTATTTATAGAGTTATGGTGCTGTAAGGTGATGGTTTATTGCAAATGTATAATTATTTAAATTCTAAAGTATAATGTTTTATTGGATTGAGTAATATTAAGTATGTAAACTGGCACTGCAACATCATGTAAAATTAAGGTTGTGCTGTCAGTTCTCCACCCTGTACCACCACGCCTAAACCAGGATGACCTCTCTAATGCACAATAACAGAGAATCTTGTAACTTAACTTTTTTTTCAGTTATGAAGCTTGGCAGAGGGGGGAGGGGCAGAAATATGTACAGCAACTGTAAAACCATATAAAATAGCTTTTTGTCTATAATAAACTTGACTGTAAGTCTTCAGGTCAGTTAAGACTATTCACTGATTAGCCACAGTGAGCCCCCTGTGTTGTATGTATATTTCACAATGTGTACATCTGTATCAGTAATGTAGCCTGAACTGAGAATTCAGGCTGACTCATGTTTTTTGTAGAAGCAGGTTGAACTGACCCTGGTGTAGCTGCATTTAAAGTAAATCATGTTGGTGTAATTGCTTATTGTCAAGTTGAAAGGCAGTTTTCAGGTTGATTGCAGGGCTTAAATATATTATCACACTATTAGTGCATATCAACATTATAGCTGGAATTCTCAAATGATGGCTGAAAATTCTGTAAGTGAAAACACAACTGTGAAAACTATACCTGAAATTAATTGTGTTAAAGTACTCCTAATCTGTGTTCTCATGTCTGCATTCCAGTTAAAAGCTACAGTTTGAGGACGTTTCACTATGCTCCTAATATAACTGTGCTCCTCTCCATTAAGATTTAGCTACCCAGAATATAGTTGATCTGATACAGCTGATCTGAGTCTTTCAAAAGCATTGAGTGTCTTGCTTCTTTCTTGTTAGTGACAGTTTATCCTTACTCCTTGATTGGATTAACAAAAGTTTTGGTATGGTGTGACTTATTCTGTACATTCAAATAGTTCAGGTCGTGGGGAGCTGTTTGAAGAATACAAAATGAACCCCTGAGACTGATCCTTTAGCTGACTTTTTTTAAAATCAATAAAATTCGGCAGTTGTGTCTTGAGTGTTCTTAAATGGGCAAGGCTTGCAGTGTGTGTGTGTGTGTCTGTAGCTGCTGAGTGGTACTGCCATGGAGTGCATGGGGAGGGAGTCTAATGGGCAGCTCCTAGCGTGGCTACTGTAGCAGCCACTACATACTCATGTCATGGACCATGGGACAGGGGAAAGCGTACTGGGACAACCTTTGCAATTGACATGTTCCTGATGTGAGCACAGGGGAACCCAGACTCTTAGCACTCCTGGCCCATTTCTGTGACTTGCAAAGGCCATGACCCCCACCCACAGTGCCTCTGAGCAGCAGATCGATGCTGGCGTGGCTGGCTGCCCCAATACATATAGGCAGGGGCTGCCTGTTGCCATGGACCTTTTTGATTTGCCCCATACAGAGCACTCTGGATTTCTCAGCAGTTCTCCTTGAGTGGCCATGAGTTGGTGCTC
>TRINITY_DN8109_c3_g1_i1 len=2115 path=[0:0-1716 1:1717-1722 2:1723-2114]
ATGATGACAACGTAGAAGATGATTTCTCCAATCAGTTAAGGTGATTTCAAAGTTAGTGATCAAAAGAAAGGGAAAACTTGCAGACTTTTTTTTCTTGCAGTAACATGAGGCTTAAACCTCTTCATTAAAACTTTGGAGGAGAGGGTGTGGGAGAAGCCTGAGCACATTCCTCCTTTGATTACTTCGCTGTCCCAAACATTTGTAATTTATGAAATTAAGGTATAAGTGTGTGAGGCCACAACTTCATTTCTTCTACTCACGTTAGTGCTGGTAACTTTCTTTAAAAAATCATATAGGTTATGGCCGCCATTCCGAACCACAGTACTGACTTTCCATATTCTGCATGGTATAAAGAGTTCATAATCTATAAACTGGATATAATCTTGCAAGTTTAATACAATTTTGGGGACATCTCTGGCTGACAGATTAAAAAAACAGATAAGATCTTGTACCATTGCAAAATGATTGAGTTCCACCAATTAGGACAGTATTCAGAGAGTTCATGTTTTTCCAGTTTAACAAAAAGTAGAGATGGGACTGAGAATTAAATGTTAATGGGAATTGGATCAGATGTGCTCCTTTCTGTATATTCATTGTCAAAAACTCAATTATTTATAGAGTTATGGTGCTGTAAGGTGATGGTTTATTGCAAATGTATAATTATTTAAATTCTAAAGTATAATGTTTTATTGGATTGAGTAATATTAAGTATGTAAACTGGCACTGCAACATCATGTAAAATTAAGGTTGTGCTGTCAGTTCTCCACCCTGTACCACCACGCCTAAACCAGGATGACCTCTCTAATGCACAATAACAGAGAATCTTGTAACTTAACTTTTTTTTCAGTTATGAAGCTTGGCAGAGGGGGGAGGGGCAGAAATATGTACAGCAACTGTAAAACCATATAAAATAGCTTTTTGTCTATAATAAACTTGACTGTAAGTCTTCAGGTCAGTTAAGACTATTCACTGATTAGCCACAGTGAGCCCCCTGTGTTGTATGTATATTTCACAATGTGTACATCTGTATCAGTAATGTAGCCTGAACTGAGAATTCAGGCTGACTCATGTTTTTTGTAGAAGCAGGTTGAACTGACCCTGGTGTAGCTGCATTTAAAGTAAATCATGTTGGTGTAATTGCTTATTGTCAAGTTGAAAGGCAGTTTTCAGGTTGATTGCAGGGCTTAAATATATTATCACACTATTAGTGCATATCAACATTATAGCTGGAATTCTCAAATGATGGCTGAAAATTCTGTAAGTGAAAACACAACTGTGAAAACTATACCTGAAATTAATTGTGTTAAAGTACTCCTAATCTGTGTTCTCATGTCTGCATTCCAGTTAAAAGCTACAGTTTGAGGACGTTTCACTATGCTCCTAATATAACTGTGCTCCTCTCCATTAAGATTTAGCTACCCAGAATATAGTTGATCTGATACAGCTGATCTGAGTCTTTCAAAAGCATTGAGTGTCTTGCTTCTTTCTTGTTAGTGACAGTTTATCCTTACTCCTTGATTGGATTAACAAAAGTTTTGGTATGGTGTGACTTATTCTGTACATTCAAATAGTTCAGGTCGTGGGGAGCTGTTTGAAGAATACAAAATGAACCCCTGAGACTGATCCTTTAGCTGACTTTTTTTAAAATCAATAAAATTCGGCAGTTGTGTCTTGAGTGTTCTTAAATGGGCAAGGCTTGCAGTGTGTGTGTGTGTGTGTGTGTCTGTAGCTGCTGAGTGGTACTGCCATGGAGTGCATGGGGAGGGAGTCTAATGGGCAGCTCCTAGCGTGGCTACTGTAGCAGCCACTACATACTCATGTCATGGACCATGGGACAGGGGAAAGCGTACTGGGACAACCTTTGCAATTGACATGTTCCTGATGTGAGCACAGGGGAACCCAGACTCTTAGCACTCCTGGCCCATTTCTGTGACTTGCAAAGGCCATGACCCCCACCCACAGTGCCTCTGAGCAGCAGATCGATGCTGGCGTGGCTGGCTGCCCCAATACATATAGGCAGGGGCTGCCTGTTGCCATGGACCTTTTTGATTTGCCCCATACAGAGCACTCTGGATTTCTCAGCAGTTCTCCTTGAGTGGCCATGAGTTGGTGCTC
>TRINITY_DN8109_c4_g1_i1 len=421 path=[0:0-420]
TGGTCTTAGCCAAACCCAAGCACGCTGTCCTGTTAGTGTTCCTGAACAAATTCCTCAATAAGAATTGTGCTTTGGTGGTTCTATTCCAGAGGTTCCCAAAACTGTGGGTCCAGACACCAAGTGGGGTCACAACATCTTCCAATGGGGTTCCAATAACAATAATAATTAAACATAATTTTTGTTTCTATAGCATGCCCCACCACCACATGGCACTCGGAGGATTTCCCAACATAAAAATATGATAAAACAACGTAAAATCAATTTAAAATTTAAATAATTTAAAAGGGGAAGTTAAAGAGGGAGGAAAAAACATTAAGGGGAATGAGCAATAGATCTGAAAAGCGTGTAGAGGGTAAATAAGTCTTCAGGTGCTTTTTAAAGGTGAGGATGGAGGAACTGAGACACACACCTAGAGCGAGCG
>TRINITY_DN8109_c5_g1_i1 len=223 path=[0:0-222]
GGTGAGTGAGTTCCACACTGAGGGACCCGCCACAGCAAAGGCCCAATCACCTACTGACTTAAGACACGATGGTGGGATCCCCAAACAGCAGGTGGTTTCTGAGTGTAGATAACCATCAGTATGAGACTCTGGGAGCAAGTCCCAAGTGTATCCAGGGCTCTACAAACCAGCAGCACAGTCTTAAATTCAATCCATTGCTCTGCAGGCAGCCAATCAATCATTC
>TRINITY_DN8157_c0_g1_i5 len=6885 path=[0:0-604 2:605-928 4:929-4338 5:4339-4441 6:4442-6884]
AACCCTCCCTCCCCTGGGAAATTATACAGAATCTCATGCAAAAATAAAAACTGGAACTCGCACACGGAGCTCCCTCATCTGTCAATAATAAAAAGCTAAAAGAAGAATTTAAAAATCCCAGGTGTTCCGAGTCTCCCTACATTCACATGTCCAACCTGGGGCAGTGGTACATCCCAATGACTGTTGCTGGCCGAATAAGCAAGCTGGGAAGCAAGGGGTTGTTTCCTTCTCCTAGTGCAAGCTAAGCCACATCAGCATTTTGGAGTGGGCACAATGGATACTTGTACAAATACACACATATATATAGGTGGAACATTTCATCTTCCCTTCCTCTGACACCTTGGCAGAATGGGGGCTGGAGGCAAGTGGATGGGACTGTTTCCCTCAGCAGCTAAACTGACTTAAGATACATGGACACAACCAGTGGTTAAGGAAGCCCTTTACAGAAACCTGGAGCATCAGCCCTGTTCCAGGCCCACTTTCCCCCATCCATGCCAACATTGCAAGAGTCTTACTTTACAGAGATGCCTAGTCATGTGTAGAAGGGCTGGGCCCCCAGAGTGCCAATTAAACTCAATGGCACCCCGGAGTGCTCAGTATCTCAGCTCCATTCCTGTTGCCCTGGGCTGGTATTTCATTAAATGTTAGAGGCCATTCTAGAAAGTCTGGTCCTTATCCAAGATGATAACAAAGTAGAGATTAAGCCAAGAATGGGCTCAAGGAGCCTCTCTCGCTGCCCCAAAGCTGCGAGCCGCAGACAACGCTTCCTCTACGAGGGAAAAAAGACCATTTCACAAAGGCCATGACCCTGTCAAATGCATTTTGCTGCATTTCCCTGCCTGCCGCTATCAATTACCAAGAGCTTAGGGGTCCGGTTCTCCCCTACACACACACGTGTCTGTAGGCGCAGTGTGCGCGCAGAAAGGAGAACAGAGTCATTTGTGTGTTAAATGCCTGCATCCTTTCTGACAGGCCAGCTCTCTCCCGTTTGCTAGAGGGGACGTTCCCAACAATAATGATGCAGTGTCGCTGAAGGAACCAGAGTGGGAGAGATGGCCCCAGGAACTAGCAGTGACTGGCAAGGAGATACACAACAGTTCTAATGGGGGTTAGGCAGTTCCCTGTCTGGCTTCTGTTATTTGTCCAAACGCTGAGGGGTGACAAGGAGCTTGGACCTGCAGGGTCAGTTATCTATACAGAGACAGTCATTATCGTGGGAGAAAGGAAGAAGAGAGGTTTTAATTGGTTGAATGACAGAGCCCCATGGTTCACTGCTTTCCCTAGGAAGATGCAGTGACCACTAGAGACATTGCAGACAAGGGAGAGAAACATCTAGGCTGAAGCAGGGAAATTTCCTTTATTGTTGCCATCTAGAATCACCAGACGATTCCAATATCAACATGAAGAGACAGGCACACGTGTATGTGTGGGCGCCCAGATATTTTAAAGGTAGGCCATAGCAAGTATGTATCTGGTCTGCCCCACGCACCAACCATGACTGTTACCCTGTCACAAGCCCCCCCTCTCACATCGACATCAAGGCAGGATTCTTTGCTTTCATGTCAAGTAAGAAGAGGCGTGGGGAAGGGACTCCAGCCATAAGGCAGAGGTATCATGGGATATCAGAAGAATTTCCCTATGGGATCAATACCCCACAGCAGCAGCACCTAAGACACAGGAAGTGAAGACATGCAGACCTAGGAAACAGGACAGAAGCAAACATGTGGCTGGGGAAGTTGTCCCAAGGGTCCTTCACTCTTACAGCAACAAGAAAATGTGTTGATGAAAGCCCTTCTAGCAGCAAATCCGTTGCTTCTCTGCTGAGAGGCTCCCACACAGCAGAAAGGGGGACAAGCAGAACTGGTTCTTGGGTGCATGGCAAGTGGGGATTCTTGGGAGAGTCATTGTTTCTGGAAGTGGAGGGGGGAGCAGATCCTTCCTGTTCTGGCTAGTGAAGCAGCTTGGCAGCAATGGGACTGGAGAAGAAGAAAAGGTTCCATGTAATAGCATCTTTTCAGCAGGGTTGGATAACAGAAGCGAGTAGCATGAAAACCAACCAAGGCTCTGTGCAACCTCCGGAGTGCTCTCCTAGAGGAAGAGGATTGTCTGAGGGGAATTGCCACGCATGACTCTCTAGGGGAGGAACCAATGGAACAAATGTGTGAGAGTATTCAAAATGAGCCCCTAGAGGAAGAGTCTTTACTAGCAGAGGAACAGTTTCAGTAAAAGAATCCTCTCCTAGCTGGCTATAAAGAAGACTGTGAGTCTGGCTGGCCTCCAGACACTCTACCTTGCCCCCAGTCACGACAGCAGGAGAAGGAAAAAGAGATGGGGCCAGGGGAAAGGACTTAAGGGGACCCCCCTCAAACACTTCTCCTTGCCAAGAATTGTTACTGAAGGATCCAATCAATTGCTAATATAGAGACTTTAAGTTCAAAGGGCAGCTGATGAAATAACTTCACATGACTTCTAGTTCTCAGGAGCAGTGGATCCCAGAATACTATGTGATCCATTGATCCCTGTTCCATGAGACACCAGCATCAATCTACCTGCATCAAACTACCGACTTCTCTCTCAGGTCCTTGTATTAGAGCTTCCTGGGGCTGACTCAACCATCACAGAAATCCAGGCAGCCTGTATCTTCAAGTGCCCTGCTCTTTCCTATGCTTGTGGTGCACCTAGGAAAAAGAAGCCACCCCATCCCACTTTTCAGCCTTTTACTCTCAAGCCATTCCAGCACGTAGTGGTGTTGGCCAAGTAAGCCAGAAGATCAAATCCTGTGGGGTTTTAACAGTTCTCGCTTGGCCAATTTCATGCCTGCATGACCAAATCACCAACCACCTGCATATCCTTGTAACCAACATCAGTGGCTCATTGTTAGCATTGCTGCAGACCCCACTCACATGGGGACAGCCGAGGGGGGCTCCAATACTGAACACAGGAGTGCGGGGAAATGGAGCAGCCATGTACTCATCCTGCAGTTGAAAACTCCATGGCTTGATCAGATGACAGACTGGCCAAATCCATGGGCACGACCATCTATGAACTTTCTATAAAACAGTGAATGGGACAAAATAAAAACCTAATCTCTCGAATACAAACTGGCACCAAAAAAAACAGTTATTAAAATACTTTAAACTTTAGTATTCCAGAGGTCCAATACTCTCGGTAATCTTTTGGCTGCCATCAGCCTAATGCCTACCCTGACCACTGCTCATGTTCCAAGCTGGCAGGTTGCATCTGCTGAAGTGTGTCCTGGCAACCAGGATACTGGACAAACCACAGGGGCTTTTTATACCACAGAAAACACCACGCATGTAAAATGCTGCAATGCAGGAAGGGGTGATGGGGGCATGTTATGTGTCATTTTTAAACTTTGTAGCCACTCTGAAACCAGGTCTCTCTTTAAAAAAAATTTGCCAAATAGCTTGTTGGATGAATACTTATGCCCTTCCCCACTGCCCCTCCCGAAAAAAAAAAAAAGACTGGGAAAACAATTCATCGGTGAACTCAATATTGCCAGCACCAAAGTCTTTAAAAGTCTTCTTTAAAAAATAAAATAAAATCACCAAGACACCTCTTTCAGTGTTTAGCACAAGTTCTTGTAGAAAACCAAGCACCTCCATTATGCTGTCTCCATTGAGTCTGGTTCTCAACCCAGCTGCAGAATTGGATCTGTTCTTGCAGCAGAGACCCCATGTAGTTCCATTGGCTATGTGCTCATTCTCAGAGCTAGCTTGGCAAAGAAGCTGTTACCCTCATCCTGATGGGCTTCCAAAGCCTCTTCCCTGTCACCTGATGAAGACAGTCTGAAAGGCTGTTGTAGTGCTGTCTTGGCCATGGGGAATTCTCCTCACTCAAGTGCAGAAAAGCAGATCTTTATGAATCTCCCTGATCAGGAAAGGACATCGCAAGCTACGAAGCAACTGCACCATCATGAATACACCCATCTGCTGGGGGCACTGGAAGAGGGTTTGCCAAGCCAGGCAGTCACTCAACTTGGACGGCTCTCAGAACAGATGGTTAACTCTTTGAAAGCCACATTGGTGACTACGTGGGTCCTTTCCCAGAAGACCTTGCCTTGGCTGAATATTGCTCAGAAATGCGTTTCCCTGGTTGCGTATCCCACAGCGCTTTGCATCAGCCTGGCTCGGTGTCAGGCTTTGGGATGTTCTGCAGGGACTCATTTCACTATTGCTCAATACAGCGATAGCAGCAGCTACCTAGTGTTCTGGAGCTCCTCCCGCAGCCAGGTTGGTAATGTCTGGCCCATCTTATACAACAGTTTGGAAAGCTCTATGTTGTGGTCCCTGTAATAGTCCCTCAGAAAGGTTCTTGAATCTGAATCCATCTCTGGGTATTTCCTCCCCTTGCTTTTTCCCAAACACTTGGTTTTTCCTCCCTCCAGAAGTTGGCACCAGAATCCTTTTTTTGGATCAAACGCCAGGGTTTTGTGGTAATCTAGGATGTTTGTCACACCAAGGAATTTCTGGACTGTCTCCATCACTTTGGCTGGTTCTGTTCGAAGCATCTTGCCATCTAGGACAAGAATCTGGTTGGCATGGTAATTGTTCAACCAGCGCTCAATGTGGGTGGCGTACCAGCCCGGTACCAGGCAGCGGTTTTGTAATGCCCGGAGCTTCTGAGAGGCCTCAGACCCAGCAGTGATCACCTCGTGGAAGGTGTATTTCAGAGCAACTGGGTCATCGTGGGCTCGCTGATGCTGGTACCAGGAGTAAGCCCTGTCCGCTGGGTTGATGAGGATGGTGACAATTTTGGCCTTGGAGAGCAATGCTGCAGCCCGCTTGGGTGCCACTTCTGAGTCAAAGTAATTGGCACTCTTCTCAAAGTAGAAGTCAGAGGTGGTGTTGGAGGGGATGGGGAAAAACTCCATGTACCAATCGATGCCTTTGTGGTAATTGTGTCCATTGAAGAACTGGATCTCCTCAAACGTCTCCGAGCTGGGGTAGTTACTGCTCAGGTCGGGGTGCATCCCCAGGAACAAATAGAGGGCGGTTGTACCAGTCTTCTGGGGTCCAATGATGAGAAGCTTTGGAAACCGGTCACACGTCTTTTCTTTCGACCAAATATCCTTGTGTCTTTTATCCTCACAGGGATCCTGCCACAGAGGGTCCTTCTCCTCTGAGAAGATCTGGAAGTATTTCTGTGCCAGCTGCACAGGTGGCAGTGTCTTCAGCTTCAAGTTGGTCCAAGAATTGAGGAAGCTGACCAGATGTTTGAAAGTGTACAAACCCAGGCGGTCATTGCCATAATTGGAGAGGTGAGTCATGAAGATACTGATAGGGTTGAGAAGCACTGTCAAGAAGAGCTCGCCTCCATTGATGATCTTATCCAGTTCACTTGAGCCACCAGGGTACTCATTGTAGAAGATGGTGTGTGTGAACAGGCCACATGTCTGCCGGGGAAGCACCATGATCCCATTGTGGATAAAGCCACGTCGGTAGCGAGCAGGTTTGAGGTGGGGATACTCTTCGGTGCTCGTGACTCTGATTCCCCACACCTGCTTCCATGCTTCATACAGTTGCACGTGAACTGGATACACCCCAGAATGATGGGGTGCCACTGCATATCCCATATCGGTGGGGATGCCATGCTCGACAGCAAATTTCTTGTTCATTGTCATTTGCTCAGCCAACACAGACTGGTTGTGGAACAGGTGAGGCTGCATGTGGCTCCACATGTGAGGGAACCACCAGAACTCCTTCACGTACGAGAGCAGCAGGTCATCACCTTCGTCTTCTGCATCCGTACCTGTGTGGAAGAATTTCCCTGAGTATCCCAGGTTGAATGTGAAGTTTGGGATATGGGTGCGCAGTTCATTCTGAGTGTCAAACAGAGCCTTTACATCATCCACCTTCATGCGGGTGCCCTCCTTGCCCACGAAGATGTCATCAATGTCCACCAGGATGTAGCGGTCAAGGGGGAGGGAAAGCCTCTTGCCTGTGAGGAAGGAGACGGCGTCCACAAAGACCAGCTTATGCAGCCAGAAGTTGAGGTTGTTGCCAAACAGGACCCTCTGGATGCCATCATGAAGACCCAGGTCCTGCACTACGGTGGTGTGGAGTGCAGCATCAACACTCATGTGTGGGATCGACTCTGCTGACTTGGTCTTGGCCAGGAGGACAGGCTCGTAGGTGGAGTGGTTAGACTGGAAGACGGTCCAGTCCTCCCCTGGGAGCAGCCCCTTCTCCACCTCACTGGGGCGCGTGATATAGAGGAGCGGGGACTTGGGGTTGAGGCTGCAGTCCTTGAGCGCAAGGTTGGAGTGGAGAAAGAGGGGAAAGCCCTTCAGCTGAGCACTCAGCAAACTGTTCTCATTGGCCTTGAAGAAGCCAATGATTCCCACACCATATTCCACACAGTATTTGTCCAGGAGCTCACGGTTCCAGGCATCCAGGTTCACATACTTTAGGATATTCTCATAAATGATGAGAGCGAAGCGTCCCCGGTCCTTGTCGGTCAATGTGGGCATGTCCCCCTTCCCAGGGGCAATCTCTGTCCGGTATTTGAAGCGACTGGATTCCAAGATGGCCACAATCTCCTGACCCAGCTGAGAATAGAGGCTTTCCACAAACACCAACACCAAGGGGTCTGTACGGGAAGAGTCAGCCACTTTGAGGGCTTTTAAGGGGAGCAGGCGGGAAGGGGCAATCTTGGGTTCGTCACAGTCTGGACTGGGGATGTCCCCAGAGGGCTCCAGCCCCCTCTTCCACCCATATAAATAATATGCTGAGACAAAAACACTGATGAGGCAAAAGGCAAAGAGCAGGAGCAACACCACCTGAGGGGACACCTGCCGGAAACTCCTCCGGAGCCTCAGCAGCACAGTCATCCTTGCTTCCAGAGAGTGAGTACAAGTCAGAT
>TRINITY_DN8157_c0_g1_i3 len=6782 path=[0:0-604 2:605-928 4:929-4338 6:4339-6781]
AACCCTCCCTCCCCTGGGAAATTATACAGAATCTCATGCAAAAATAAAAACTGGAACTCGCACACGGAGCTCCCTCATCTGTCAATAATAAAAAGCTAAAAGAAGAATTTAAAAATCCCAGGTGTTCCGAGTCTCCCTACATTCACATGTCCAACCTGGGGCAGTGGTACATCCCAATGACTGTTGCTGGCCGAATAAGCAAGCTGGGAAGCAAGGGGTTGTTTCCTTCTCCTAGTGCAAGCTAAGCCACATCAGCATTTTGGAGTGGGCACAATGGATACTTGTACAAATACACACATATATATAGGTGGAACATTTCATCTTCCCTTCCTCTGACACCTTGGCAGAATGGGGGCTGGAGGCAAGTGGATGGGACTGTTTCCCTCAGCAGCTAAACTGACTTAAGATACATGGACACAACCAGTGGTTAAGGAAGCCCTTTACAGAAACCTGGAGCATCAGCCCTGTTCCAGGCCCACTTTCCCCCATCCATGCCAACATTGCAAGAGTCTTACTTTACAGAGATGCCTAGTCATGTGTAGAAGGGCTGGGCCCCCAGAGTGCCAATTAAACTCAATGGCACCCCGGAGTGCTCAGTATCTCAGCTCCATTCCTGTTGCCCTGGGCTGGTATTTCATTAAATGTTAGAGGCCATTCTAGAAAGTCTGGTCCTTATCCAAGATGATAACAAAGTAGAGATTAAGCCAAGAATGGGCTCAAGGAGCCTCTCTCGCTGCCCCAAAGCTGCGAGCCGCAGACAACGCTTCCTCTACGAGGGAAAAAAGACCATTTCACAAAGGCCATGACCCTGTCAAATGCATTTTGCTGCATTTCCCTGCCTGCCGCTATCAATTACCAAGAGCTTAGGGGTCCGGTTCTCCCCTACACACACACGTGTCTGTAGGCGCAGTGTGCGCGCAGAAAGGAGAACAGAGTCATTTGTGTGTTAAATGCCTGCATCCTTTCTGACAGGCCAGCTCTCTCCCGTTTGCTAGAGGGGACGTTCCCAACAATAATGATGCAGTGTCGCTGAAGGAACCAGAGTGGGAGAGATGGCCCCAGGAACTAGCAGTGACTGGCAAGGAGATACACAACAGTTCTAATGGGGGTTAGGCAGTTCCCTGTCTGGCTTCTGTTATTTGTCCAAACGCTGAGGGGTGACAAGGAGCTTGGACCTGCAGGGTCAGTTATCTATACAGAGACAGTCATTATCGTGGGAGAAAGGAAGAAGAGAGGTTTTAATTGGTTGAATGACAGAGCCCCATGGTTCACTGCTTTCCCTAGGAAGATGCAGTGACCACTAGAGACATTGCAGACAAGGGAGAGAAACATCTAGGCTGAAGCAGGGAAATTTCCTTTATTGTTGCCATCTAGAATCACCAGACGATTCCAATATCAACATGAAGAGACAGGCACACGTGTATGTGTGGGCGCCCAGATATTTTAAAGGTAGGCCATAGCAAGTATGTATCTGGTCTGCCCCACGCACCAACCATGACTGTTACCCTGTCACAAGCCCCCCCTCTCACATCGACATCAAGGCAGGATTCTTTGCTTTCATGTCAAGTAAGAAGAGGCGTGGGGAAGGGACTCCAGCCATAAGGCAGAGGTATCATGGGATATCAGAAGAATTTCCCTATGGGATCAATACCCCACAGCAGCAGCACCTAAGACACAGGAAGTGAAGACATGCAGACCTAGGAAACAGGACAGAAGCAAACATGTGGCTGGGGAAGTTGTCCCAAGGGTCCTTCACTCTTACAGCAACAAGAAAATGTGTTGATGAAAGCCCTTCTAGCAGCAAATCCGTTGCTTCTCTGCTGAGAGGCTCCCACACAGCAGAAAGGGGGACAAGCAGAACTGGTTCTTGGGTGCATGGCAAGTGGGGATTCTTGGGAGAGTCATTGTTTCTGGAAGTGGAGGGGGGAGCAGATCCTTCCTGTTCTGGCTAGTGAAGCAGCTTGGCAGCAATGGGACTGGAGAAGAAGAAAAGGTTCCATGTAATAGCATCTTTTCAGCAGGGTTGGATAACAGAAGCGAGTAGCATGAAAACCAACCAAGGCTCTGTGCAACCTCCGGAGTGCTCTCCTAGAGGAAGAGGATTGTCTGAGGGGAATTGCCACGCATGACTCTCTAGGGGAGGAACCAATGGAACAAATGTGTGAGAGTATTCAAAATGAGCCCCTAGAGGAAGAGTCTTTACTAGCAGAGGAACAGTTTCAGTAAAAGAATCCTCTCCTAGCTGGCTATAAAGAAGACTGTGAGTCTGGCTGGCCTCCAGACACTCTACCTTGCCCCCAGTCACGACAGCAGGAGAAGGAAAAAGAGATGGGGCCAGGGGAAAGGACTTAAGGGGACCCCCCTCAAACACTTCTCCTTGCCAAGAATTGTTACTGAAGGATCCAATCAATTGCTAATATAGAGACTTTAAGTTCAAAGGGCAGCTGATGAAATAACTTCACATGACTTCTAGTTCTCAGGAGCAGTGGATCCCAGAATACTATGTGATCCATTGATCCCTGTTCCATGAGACACCAGCATCAATCTACCTGCATCAAACTACCGACTTCTCTCTCAGGTCCTTGTATTAGAGCTTCCTGGGGCTGACTCAACCATCACAGAAATCCAGGCAGCCTGTATCTTCAAGTGCCCTGCTCTTTCCTATGCTTGTGGTGCACCTAGGAAAAAGAAGCCACCCCATCCCACTTTTCAGCCTTTTACTCTCAAGCCATTCCAGCACGTAGTGGTGTTGGCCAAGTAAGCCAGAAGATCAAATCCTGTGGGGTTTTAACAGTTCTCGCTTGGCCAATTTCATGCCTGCATGACCAAATCACCAACCACCTGCATATCCTTGTAACCAACATCAGTGGCTCATTGTTAGCATTGCTGCAGACCCCACTCACATGGGGACAGCCGAGGGGGGCTCCAATACTGAACACAGGAGTGCGGGGAAATGGAGCAGCCATGTACTCATCCTGCAGTTGAAAACTCCATGGCTTGATCAGATGACAGACTGGCCAAATCCATGGGCACGACCATCTATGAACTTTCTATAAAACAGTGAATGGGACAAAATAAAAACCTAATCTCTCGAATACAAACTGGCACCAAAAAAAACAGTTATTAAAATACTTTAAACTTTAGTATTCCAGAGGTCCAATACTCTCGGTAATCTTTTGGCTGCCATCAGCCTAATGCCTACCCTGACCACTGCTCATGTTCCAAGCTGGCAGGTTGCATCTGCTGAAGTGTGTCCTGGCAACCAGGATACTGGACAAACCACAGGGGCTTTTTATACCACAGAAAACACCACGCATGTAAAATGCTGCAATGCAGGAAGGGGTGATGGGGGCATGTTATGTGTCATTTTTAAACTTTGTAGCCACTCTGAAACCAGGTCTCTCTTTAAAAAAAATTTGCCAAATAGCTTGTTGGATGAATACTTATGCCCTTCCCCACTGCCCCTCCCGAAAAAAAAAAAAAGACTGGGAAAACAATTCATCGGTGAACTCAATATTGCCAGCACCAAAGTCTTTAAAAGTCTTCTTTAAAAAATAAAATAAAATCACCAAGACACCTCTTTCAGTGTTTAGCACAAGTTCTTGTAGAAAACCAAGCACCTCCATTATGCTGTCTCCATTGAGTCTGGTTCTCAACCCAGCTGCAGAATTGGATCTGTTCTTGCAGCAGAGACCCCATGTAGTTCCATTGGCTATGTGCTCATTCTCAGAGCTAGCTTGGCAAAGAAGCTGTTACCCTCATCCTGATGGGCTTCCAAAGCCTCTTCCCTGTCACCTGATGAAGACAGTCTGAAAGGCTGTTGTAGTGCTGTCTTGGCCATGGGGAATTCTCCTCACTCAAGTGCAGAAAAGCAGATCTTTATGAATCTCCCTGATCAGGAAAGGACATCGCAAGCTACGAAGCAACTGCACCATCATGAATACACCCATCTGCTGGGGGCACTGGAAGAGGGTTTGCCAAGCCAGGCAGTCACTCAACTTGGACGGCTCTCAGAACAGATGGTTAACTCTTTGAAAGCCACATTGGTGACTACGTGGGTCCTTTCCCAGAAGACCTTGCCTTGGCTGAATATTGCTCAGAAATGCGTTTCCCTGGTTGCGTATCCCACAGCGCTTTGCATCAGCCTGGCTCGGTGTCAGGCTTTGGGATGTTCTGCAGGGACTCATTTCACTATTGCTCAATACAGCGATAGCAGCAGCTACCTAGTGTTCTGGAGCTCCTCCCGCAGCCAGGTTGGTAATGTCTGGCCCATCTTATACAACAGTTTGGAAAGCTCTATGTTGTGGTCCCTGTAATAGTCCCTCAGAAAGGTTCTTGAGCCAGGGTTTTGTGGTAATCTAGGATGTTTGTCACACCAAGGAATTTCTGGACTGTCTCCATCACTTTGGCTGGTTCTGTTCGAAGCATCTTGCCATCTAGGACAAGAATCTGGTTGGCATGGTAATTGTTCAACCAGCGCTCAATGTGGGTGGCGTACCAGCCCGGTACCAGGCAGCGGTTTTGTAATGCCCGGAGCTTCTGAGAGGCCTCAGACCCAGCAGTGATCACCTCGTGGAAGGTGTATTTCAGAGCAACTGGGTCATCGTGGGCTCGCTGATGCTGGTACCAGGAGTAAGCCCTGTCCGCTGGGTTGATGAGGATGGTGACAATTTTGGCCTTGGAGAGCAATGCTGCAGCCCGCTTGGGTGCCACTTCTGAGTCAAAGTAATTGGCACTCTTCTCAAAGTAGAAGTCAGAGGTGGTGTTGGAGGGGATGGGGAAAAACTCCATGTACCAATCGATGCCTTTGTGGTAATTGTGTCCATTGAAGAACTGGATCTCCTCAAACGTCTCCGAGCTGGGGTAGTTACTGCTCAGGTCGGGGTGCATCCCCAGGAACAAATAGAGGGCGGTTGTACCAGTCTTCTGGGGTCCAATGATGAGAAGCTTTGGAAACCGGTCACACGTCTTTTCTTTCGACCAAATATCCTTGTGTCTTTTATCCTCACAGGGATCCTGCCACAGAGGGTCCTTCTCCTCTGAGAAGATCTGGAAGTATTTCTGTGCCAGCTGCACAGGTGGCAGTGTCTTCAGCTTCAAGTTGGTCCAAGAATTGAGGAAGCTGACCAGATGTTTGAAAGTGTACAAACCCAGGCGGTCATTGCCATAATTGGAGAGGTGAGTCATGAAGATACTGATAGGGTTGAGAAGCACTGTCAAGAAGAGCTCGCCTCCATTGATGATCTTATCCAGTTCACTTGAGCCACCAGGGTACTCATTGTAGAAGATGGTGTGTGTGAACAGGCCACATGTCTGCCGGGGAAGCACCATGATCCCATTGTGGATAAAGCCACGTCGGTAGCGAGCAGGTTTGAGGTGGGGATACTCTTCGGTGCTCGTGACTCTGATTCCCCACACCTGCTTCCATGCTTCATACAGTTGCACGTGAACTGGATACACCCCAGAATGATGGGGTGCCACTGCATATCCCATATCGGTGGGGATGCCATGCTCGACAGCAAATTTCTTGTTCATTGTCATTTGCTCAGCCAACACAGACTGGTTGTGGAACAGGTGAGGCTGCATGTGGCTCCACATGTGAGGGAACCACCAGAACTCCTTCACGTACGAGAGCAGCAGGTCATCACCTTCGTCTTCTGCATCCGTACCTGTGTGGAAGAATTTCCCTGAGTATCCCAGGTTGAATGTGAAGTTTGGGATATGGGTGCGCAGTTCATTCTGAGTGTCAAACAGAGCCTTTACATCATCCACCTTCATGCGGGTGCCCTCCTTGCCCACGAAGATGTCATCAATGTCCACCAGGATGTAGCGGTCAAGGGGGAGGGAAAGCCTCTTGCCTGTGAGGAAGGAGACGGCGTCCACAAAGACCAGCTTATGCAGCCAGAAGTTGAGGTTGTTGCCAAACAGGACCCTCTGGATGCCATCATGAAGACCCAGGTCCTGCACTACGGTGGTGTGGAGTGCAGCATCAACACTCATGTGTGGGATCGACTCTGCTGACTTGGTCTTGGCCAGGAGGACAGGCTCGTAGGTGGAGTGGTTAGACTGGAAGACGGTCCAGTCCTCCCCTGGGAGCAGCCCCTTCTCCACCTCACTGGGGCGCGTGATATAGAGGAGCGGGGACTTGGGGTTGAGGCTGCAGTCCTTGAGCGCAAGGTTGGAGTGGAGAAAGAGGGGAAAGCCCTTCAGCTGAGCACTCAGCAAACTGTTCTCATTGGCCTTGAAGAAGCCAATGATTCCCACACCATATTCCACACAGTATTTGTCCAGGAGCTCACGGTTCCAGGCATCCAGGTTCACATACTTTAGGATATTCTCATAAATGATGAGAGCGAAGCGTCCCCGGTCCTTGTCGGTCAATGTGGGCATGTCCCCCTTCCCAGGGGCAATCTCTGTCCGGTATTTGAAGCGACTGGATTCCAAGATGGCCACAATCTCCTGACCCAGCTGAGAATAGAGGCTTTCCACAAACACCAACACCAAGGGGTCTGTACGGGAAGAGTCAGCCACTTTGAGGGCTTTTAAGGGGAGCAGGCGGGAAGGGGCAATCTTGGGTTCGTCACAGTCTGGACTGGGGATGTCCCCAGAGGGCTCCAGCCCCCTCTTCCACCCATATAAATAATATGCTGAGACAAAAACACTGATGAGGCAAAAGGCAAAGAGCAGGAGCAACACCACCTGAGGGGACACCTGCCGGAAACTCCTCCGGAGCCTCAGCAGCACAGTCATCCTTGCTTCCAGAGAGTGAGTACAAGTCAGAT
>TRINITY_DN8157_c0_g1_i2 len=4453 path=[0:0-604 2:605-928 3:929-1042 4:1043-4452]
AACCCTCCCTCCCCTGGGAAATTATACAGAATCTCATGCAAAAATAAAAACTGGAACTCGCACACGGAGCTCCCTCATCTGTCAATAATAAAAAGCTAAAAGAAGAATTTAAAAATCCCAGGTGTTCCGAGTCTCCCTACATTCACATGTCCAACCTGGGGCAGTGGTACATCCCAATGACTGTTGCTGGCCGAATAAGCAAGCTGGGAAGCAAGGGGTTGTTTCCTTCTCCTAGTGCAAGCTAAGCCACATCAGCATTTTGGAGTGGGCACAATGGATACTTGTACAAATACACACATATATATAGGTGGAACATTTCATCTTCCCTTCCTCTGACACCTTGGCAGAATGGGGGCTGGAGGCAAGTGGATGGGACTGTTTCCCTCAGCAGCTAAACTGACTTAAGATACATGGACACAACCAGTGGTTAAGGAAGCCCTTTACAGAAACCTGGAGCATCAGCCCTGTTCCAGGCCCACTTTCCCCCATCCATGCCAACATTGCAAGAGTCTTACTTTACAGAGATGCCTAGTCATGTGTAGAAGGGCTGGGCCCCCAGAGTGCCAATTAAACTCAATGGCACCCCGGAGTGCTCAGTATCTCAGCTCCATTCCTGTTGCCCTGGGCTGGTATTTCATTAAATGTTAGAGGCCATTCTAGAAAGTCTGGTCCTTATCCAAGATGATAACAAAGTAGAGATTAAGCCAAGAATGGGCTCAAGGAGCCTCTCTCGCTGCCCCAAAGCTGCGAGCCGCAGACAACGCTTCCTCTACGAGGGAAAAAAGACCATTTCACAAAGGCCATGACCCTGTCAAATGCATTTTGCTGCATTTCCCTGCCTGCCGCTATCAATTACCAAGAGCTTAGGGGTCCGGTTCTCCCCTACACACACACGTGTCTGTAGGCGCAGTGTGCGCGCAGAAAGGAGAACAGAGTCATTTGTGTGTTAAATGCCTGCATCCTTTCTGACAGGCCAGCTCTCTCCCGTTTGCTAGAGGGGACGTTCCCAACAATAATGATGCAGTGTGCGCGCAGAAAGGAGAACAGAGTCATTTGTGTGTTAAATGCCTGCATCCTTTCTGACAGGCCAGCTCTCTCCCGTTTGCTAGAGGGGACGTTCCCAACAATAATGATGCAGTGTCGCTGAAGGAACCAGAGTGGGAGAGATGGCCCCAGGAACTAGCAGTGACTGGCAAGGAGATACACAACAGTTCTAATGGGGGTTAGGCAGTTCCCTGTCTGGCTTCTGTTATTTGTCCAAACGCTGAGGGGTGACAAGGAGCTTGGACCTGCAGGGTCAGTTATCTATACAGAGACAGTCATTATCGTGGGAGAAAGGAAGAAGAGAGGTTTTAATTGGTTGAATGACAGAGCCCCATGGTTCACTGCTTTCCCTAGGAAGATGCAGTGACCACTAGAGACATTGCAGACAAGGGAGAGAAACATCTAGGCTGAAGCAGGGAAATTTCCTTTATTGTTGCCATCTAGAATCACCAGACGATTCCAATATCAACATGAAGAGACAGGCACACGTGTATGTGTGGGCGCCCAGATATTTTAAAGGTAGGCCATAGCAAGTATGTATCTGGTCTGCCCCACGCACCAACCATGACTGTTACCCTGTCACAAGCCCCCCCTCTCACATCGACATCAAGGCAGGATTCTTTGCTTTCATGTCAAGTAAGAAGAGGCGTGGGGAAGGGACTCCAGCCATAAGGCAGAGGTATCATGGGATATCAGAAGAATTTCCCTATGGGATCAATACCCCACAGCAGCAGCACCTAAGACACAGGAAGTGAAGACATGCAGACCTAGGAAACAGGACAGAAGCAAACATGTGGCTGGGGAAGTTGTCCCAAGGGTCCTTCACTCTTACAGCAACAAGAAAATGTGTTGATGAAAGCCCTTCTAGCAGCAAATCCGTTGCTTCTCTGCTGAGAGGCTCCCACACAGCAGAAAGGGGGACAAGCAGAACTGGTTCTTGGGTGCATGGCAAGTGGGGATTCTTGGGAGAGTCATTGTTTCTGGAAGTGGAGGGGGGAGCAGATCCTTCCTGTTCTGGCTAGTGAAGCAGCTTGGCAGCAATGGGACTGGAGAAGAAGAAAAGGTTCCATGTAATAGCATCTTTTCAGCAGGGTTGGATAACAGAAGCGAGTAGCATGAAAACCAACCAAGGCTCTGTGCAACCTCCGGAGTGCTCTCCTAGAGGAAGAGGATTGTCTGAGGGGAATTGCCACGCATGACTCTCTAGGGGAGGAACCAATGGAACAAATGTGTGAGAGTATTCAAAATGAGCCCCTAGAGGAAGAGTCTTTACTAGCAGAGGAACAGTTTCAGTAAAAGAATCCTCTCCTAGCTGGCTATAAAGAAGACTGTGAGTCTGGCTGGCCTCCAGACACTCTACCTTGCCCCCAGTCACGACAGCAGGAGAAGGAAAAAGAGATGGGGCCAGGGGAAAGGACTTAAGGGGACCCCCCTCAAACACTTCTCCTTGCCAAGAATTGTTACTGAAGGATCCAATCAATTGCTAATATAGAGACTTTAAGTTCAAAGGGCAGCTGATGAAATAACTTCACATGACTTCTAGTTCTCAGGAGCAGTGGATCCCAGAATACTATGTGATCCATTGATCCCTGTTCCATGAGACACCAGCATCAATCTACCTGCATCAAACTACCGACTTCTCTCTCAGGTCCTTGTATTAGAGCTTCCTGGGGCTGACTCAACCATCACAGAAATCCAGGCAGCCTGTATCTTCAAGTGCCCTGCTCTTTCCTATGCTTGTGGTGCACCTAGGAAAAAGAAGCCACCCCATCCCACTTTTCAGCCTTTTACTCTCAAGCCATTCCAGCACGTAGTGGTGTTGGCCAAGTAAGCCAGAAGATCAAATCCTGTGGGGTTTTAACAGTTCTCGCTTGGCCAATTTCATGCCTGCATGACCAAATCACCAACCACCTGCATATCCTTGTAACCAACATCAGTGGCTCATTGTTAGCATTGCTGCAGACCCCACTCACATGGGGACAGCCGAGGGGGGCTCCAATACTGAACACAGGAGTGCGGGGAAATGGAGCAGCCATGTACTCATCCTGCAGTTGAAAACTCCATGGCTTGATCAGATGACAGACTGGCCAAATCCATGGGCACGACCATCTATGAACTTTCTATAAAACAGTGAATGGGACAAAATAAAAACCTAATCTCTCGAATACAAACTGGCACCAAAAAAAACAGTTATTAAAATACTTTAAACTTTAGTATTCCAGAGGTCCAATACTCTCGGTAATCTTTTGGCTGCCATCAGCCTAATGCCTACCCTGACCACTGCTCATGTTCCAAGCTGGCAGGTTGCATCTGCTGAAGTGTGTCCTGGCAACCAGGATACTGGACAAACCACAGGGGCTTTTTATACCACAGAAAACACCACGCATGTAAAATGCTGCAATGCAGGAAGGGGTGATGGGGGCATGTTATGTGTCATTTTTAAACTTTGTAGCCACTCTGAAACCAGGTCTCTCTTTAAAAAAAATTTGCCAAATAGCTTGTTGGATGAATACTTATGCCCTTCCCCACTGCCCCTCCCGAAAAAAAAAAAAAGACTGGGAAAACAATTCATCGGTGAACTCAATATTGCCAGCACCAAAGTCTTTAAAAGTCTTCTTTAAAAAATAAAATAAAATCACCAAGACACCTCTTTCAGTGTTTAGCACAAGTTCTTGTAGAAAACCAAGCACCTCCATTATGCTGTCTCCATTGAGTCTGGTTCTCAACCCAGCTGCAGAATTGGATCTGTTCTTGCAGCAGAGACCCCATGTAGTTCCATTGGCTATGTGCTCATTCTCAGAGCTAGCTTGGCAAAGAAGCTGTTACCCTCATCCTGATGGGCTTCCAAAGCCTCTTCCCTGTCACCTGATGAAGACAGTCTGAAAGGCTGTTGTAGTGCTGTCTTGGCCATGGGGAATTCTCCTCACTCAAGTGCAGAAAAGCAGATCTTTATGAATCTCCCTGATCAGGAAAGGACATCGCAAGCTACGAAGCAACTGCACCATCATGAATACACCCATCTGCTGGGGGCACTGGAAGAGGGTTTGCCAAGCCAGGCAGTCACTCAACTTGGACGGCTCTCAGAACAGATGGTTAACTCTTTGAAAGCCACATTGGTGACTACGTGGGTCCTTTCCCAGAAGACCTTGCCTTGGCTGAATATTGCTCAGAAATGCGTTTCCCTGGTTGCGTATCCCACAGCGCTTTGCATCAGCCTGGCTCGGTGTCAGGCTTTGGGATGTTCTGCAGGGACTCATTTCACTATTGCTCAATACAGCGATAGCAGCAGCTACCTAGTGTTCTGGAGCTCCTCCCGCAGCCAGGTTGGTAATGTCTGGCCCATCTTATACAACAGTTTGGAAAGCTCTATGTTGTGGTCCCTGTAATAGTCCCTCAGAAAGGTTCTTGA
>TRINITY_DN8157_c0_g1_i1 len=633 path=[0:0-604 1:605-632]
AACCCTCCCTCCCCTGGGAAATTATACAGAATCTCATGCAAAAATAAAAACTGGAACTCGCACACGGAGCTCCCTCATCTGTCAATAATAAAAAGCTAAAAGAAGAATTTAAAAATCCCAGGTGTTCCGAGTCTCCCTACATTCACATGTCCAACCTGGGGCAGTGGTACATCCCAATGACTGTTGCTGGCCGAATAAGCAAGCTGGGAAGCAAGGGGTTGTTTCCTTCTCCTAGTGCAAGCTAAGCCACATCAGCATTTTGGAGTGGGCACAATGGATACTTGTACAAATACACACATATATATAGGTGGAACATTTCATCTTCCCTTCCTCTGACACCTTGGCAGAATGGGGGCTGGAGGCAAGTGGATGGGACTGTTTCCCTCAGCAGCTAAACTGACTTAAGATACATGGACACAACCAGTGGTTAAGGAAGCCCTTTACAGAAACCTGGAGCATCAGCCCTGTTCCAGGCCCACTTTCCCCCATCCATGCCAACATTGCAAGAGTCTTACTTTACAGAGATGCCTAGTCATGTGTAGAAGGGCTGGGCCCCCAGAGTGCCAATTAAACTCAATGGCACCCCGGAGTGCTCAGTATCTCAGAGATCGGAAGAGCACATGTCTGAACTCC
>TRINITY_DN8106_c0_g1_i2 len=1569 path=[0:0-1568]
TGTGCACACCGCAGCTGCACTGCTGGAAAGGACAGCAGGGCTGGGCCCTGCTATGTTGAACATGTGACCCTTTTCTAACTGACTTGCTAGCAGCAAGGAGGAGTTTTGAATCTTAAGTGCAAATTTGCAAGAGTATTGATTGGAATATAGAATTCCTGGGCAATAAAACTGCTTTTGCACAAAATTTGCCACTCTGTGAAAGTTTTTAACCACAACAGCAACAAAAAAAAAAATCTGTTTACAAGCCCATCTTTATCACATAAAATCCAGATCTATGAATAATGGTTCCCTTACACCAAGGGTAGGGAACCTTTTCCTTCCCATGGGAACAGTTGGCCCACTAAAAGATATAATTTGAGCTACTTTGTTTCCATAAATCCACTCCTTACCTTCAGTACTTACCCTCATCTCCACTCCCTCTCGTTGAGCTCATTTTCCATGCTTGAGGGTAGGGGCTGGTCCATGGGCACAATCCTAGGAATTGGAAAGGGGCCAAATGAAAACCAGCTGCACACTGGATTGAACTCAAGGCTCCCCACCTCTGCTTTAGACATATTGCCCCTTATTCAGTGTTGCTGTGAGGTTGGATTGATACGGTTCAGTAAGTGCTATAAGACACTTGGCCTTTATGACTTCAGGTAACTTTTCAGTGAATTCTGGCTTGATTGGGTTCTGTTTTATGTACCCTTTTTTGTAGGTTTTACTCTGTTTTGGGCACAAATTGTGTAAGGAAAGTGTACTTAATTCACTCCAGGGCAAAGTTTTGCAGGATTGATTGATTCTAGCTTTGTAGAGGCATTTTAAAGTGTCATTTACTTGTAGATAACTTATGCCCCCAGAATTTTGCATTGCAGCTCAGTTCTATGCTCAGTCATGCTTTTTAATGTCTAGCCTTGGGGTACAGTTTAACCATATTGGCTAACCAGTTTCCTGTACCTGATGTCCATTGAGAGAGGTTCTCCCTTTCTTCTTATCAGCACTGCCATACAGCAATTCAGCCAGCAGGTTTCTTGTTCCACATGTCAAGTGAGTCTGAGTAGTGGGTTCACAAATTATATAATTAATTTTTGATTTTATACTCCCCTTGCTGTGAGTTGTAGGGTTTTTCAGCATGGTTAACTGACAGACAGTGCTCTGCTCAGTATGTGTGTGTGTAGATCGCCCAGTACCAAAGTTTGCACTGTCATAAATCAGGAATATATTTAATAGGGGTTATGAATAGGTAGTCTTAATTCATCTCTTCAGTTTAGGGGCTAGTAGGAGTATTAACTAATGTCTACAGATAAGGACAGCTTCTGTGGCAATTGTGTGCTTTTTATAGTGCACATGGTTAGCTGAATCTCTGGAAGCAGTGGTGTGTACATATAAATGTTACCTTTAAAGTAGAGCTTATTCTAAAATGCGTTTGGAATTCCCTTTTTGGAACAAATTTTAAAACTAGTCCAGTAGATTTATATTCTTCTGAGTATGACCCCAGTATATATATATAGACACACACACACACACACACAGAGCTCTCTTCTGTTTTAGTACTGCTGTTGCATATGCAAGATATCGAATGTTTTGGAC
>TRINITY_DN8113_c0_g1_i1 len=228 path=[0:0-227]
TGCACCGGATCCCATCAGAACTCTTTTTTTTTCAAGCAGAAGACGGCATACGAGATTACAAGGTGACTGGAGTTCAGACGTGTGCTCTTCCGATCTGATCATACCAACACTAATGCACCGGATCCCATCAGAACTCCGCAGTTAAGCGTGTTTGGGCGAGAGTAGTACTAGGATGGGTGACCTCCTGGGAAGTCCTCGTGTTGCACCCCAGATCGGAAGAGCGTCGTG
>TRINITY_DN8171_c0_g1_i5 len=960 path=[3:0-162 5:163-164 6:165-383 8:384-959]
CCAGATGCTTTTCACCAGCTCCCCAGACTGTGACGCTTATTCACCGGCTCACCTGGTGCCGGTGCCGCTGCCGCCGCTCCCAAAGCTCCTGCCAGCGACGCAGACGCCGCTGATTCTGCCTGGACTTGCCACCGCTTCCCGGAGCCGTGTTGCCCGGCCCCACAGATGGATCTGTCAGTGGAGACTCTCTACAGCTTCATGCAAGAACGCCAGAAAAGGTACGCTAAGTACGCTGAGCAGATCCAGAAGGTCAACGAGATGTCGGCCATCCTCCGCCGCATCCAGATGGGCATTGACCAGACGGTTCCCCTCATGGAGAAGCTGAATAGCATGCTGCCCGAGAGCGAGAGGCTGGAACCCTTTAGCATGAAGCCGGACAGAGAGCTCAAGTTGTAGCCACTCCTGGTGCCCTTCCTCGCCTTCCCGTTAGGACACTCGGTGAAAGGACCCGCTCGGAGCAGATGGCACCTCTGTTTGTCAGAGGGATGGAAGAGCTGTGTGGGCCCCCAGAGCTGTGAACTGAAGCAGTGTAGCCAAGAATAAAGGTGCTTTTGCAGTTGTTTGGAGAATACAATTGACCACTCCTCCCTTTGTCCCCCCTGCCACCTGTACAGAACTGTGTGTGTGTGTGAACTACGTTCAGGCTCCGATCCTCAATGTGCTCCCTCCTCCCAAGCGCAGACTCCATTTTCTTCAAGGGCGCTTGTGCTGGTAGAGTGCTTTGAGCATCAGGCTGACATCCGGGTGAGGATTTCTCATCTGATCTTTTATTAGGAGAATTCAAAAGGTTATTTGCCATACTAAAGCCTGCCAAGCAGCTAGGAGGTAGTTATGAGAGCCCGGGCTTTGGGAAACATGTATATGTTTTATAGGTGAAAGTGTGGAGCCAGGAACAGGCTGATTAACCCCCACCCTCTGCTTGCGTGGTGGGAAAGTTTCCCTTTCAGCTCTCATCGGCAC
>TRINITY_DN8171_c0_g1_i6 len=1130 path=[1:0-29 4:30-332 5:333-334 6:335-553 8:554-1129]
GCACCTCAGCATCTTGATGGGTTTTTCCCACAGCATCCCCTTCTCCAGCCAGGCAACGAGCTAAAATGGATGACATTGTTGTAGTGGCCCAGGGGACCCAGTCCTCACGGAATGTGAGCAATGATCCCGACGTCATCAAGTTGCAGGAGATCCCAACGTTCCAGCCCCTCTTGAAAGGACTTCTCAGTGGGCAGACATCCCCTACAAATACCAAACTGGAGAAGCTGGACTCCCAGCAAGTACTGCAGCTGTGCCTCCGATACCAAGATCACCTTCACCAGTGCGCAGAAGCCGTTGCCTTTGATCAGAACGCATTAGTGAAACGGATCAAGGAGATGGATCTGTCAGTGGAGACTCTCTACAGCTTCATGCAAGAACGCCAGAAAAGGTACGCTAAGTACGCTGAGCAGATCCAGAAGGTCAACGAGATGTCGGCCATCCTCCGCCGCATCCAGATGGGCATTGACCAGACGGTTCCCCTCATGGAGAAGCTGAATAGCATGCTGCCCGAGAGCGAGAGGCTGGAACCCTTTAGCATGAAGCCGGACAGAGAGCTCAAGTTGTAGCCACTCCTGGTGCCCTTCCTCGCCTTCCCGTTAGGACACTCGGTGAAAGGACCCGCTCGGAGCAGATGGCACCTCTGTTTGTCAGAGGGATGGAAGAGCTGTGTGGGCCCCCAGAGCTGTGAACTGAAGCAGTGTAGCCAAGAATAAAGGTGCTTTTGCAGTTGTTTGGAGAATACAATTGACCACTCCTCCCTTTGTCCCCCCTGCCACCTGTACAGAACTGTGTGTGTGTGTGAACTACGTTCAGGCTCCGATCCTCAATGTGCTCCCTCCTCCCAAGCGCAGACTCCATTTTCTTCAAGGGCGCTTGTGCTGGTAGAGTGCTTTGAGCATCAGGCTGACATCCGGGTGAGGATTTCTCATCTGATCTTTTATTAGGAGAATTCAAAAGGTTATTTGCCATACTAAAGCCTGCCAAGCAGCTAGGAGGTAGTTATGAGAGCCCGGGCTTTGGGAAACATGTATATGTTTTATAGGTGAAAGTGTGGAGCCAGGAACAGGCTGATTAACCCCCACCCTCTGCTTGCGTGGTGGGAAAGTTTCCCTTTCAGCTCTCATCGGCAC
>TRINITY_DN8171_c0_g1_i1 len=585 path=[0:0-143 4:144-446 5:447-448 7:449-584]
GAGGGCTGTGTCAGGTGCTTGCTGCTAGTGCTTTTGGTGCAGCAAGGAAAAGATCTTAGGAGACCTCACCTTCCTCCACCTCAGCGACCATGGGAGCTGAGCAGAGTGCAGAAGCTGACCACAGGCCCAGTGATCACAGCACCTCAGCATCCCCTTCTCCAGCCAGGCAACGAGCTAAAATGGATGACATTGTTGTAGTGGCCCAGGGGACCCAGTCCTCACGGAATGTGAGCAATGATCCCGACGTCATCAAGTTGCAGGAGATCCCAACGTTCCAGCCCCTCTTGAAAGGACTTCTCAGTGGGCAGACATCCCCTACAAATACCAAACTGGAGAAGCTGGACTCCCAGCAAGTACTGCAGCTGTGCCTCCGATACCAAGATCACCTTCACCAGTGCGCAGAAGCCGTTGCCTTTGATCAGAACGCATTAGTGAAACGGATCAAGGAGGTAACCATCATAAAAGGGGCTTCTGCCCAGGGGGCGGCGACCTCTGGGCGGCGGCCGAAGGGCACGCCAGTAGCCCATTGGCGTGCCGTTAGCGGGCCAGAGTGGCGGCGGTGGCCAGATGCTTTTCACCAGCTCC
>TRINITY_DN8171_c0_g1_i2 len=669 path=[2:0-92 8:93-668]
GCACCTCTGTTTGTCAGAGGGATTTTTTTTTCAAGCAGAAGACGGCATACGAGATTACAAGGTGACTGGAGTTCAGACGTGTGCTCTTCCGATCTCAAGTTGTAGCCACTCCTGGTGCCCTTCCTCGCCTTCCCGTTAGGACACTCGGTGAAAGGACCCGCTCGGAGCAGATGGCACCTCTGTTTGTCAGAGGGATGGAAGAGCTGTGTGGGCCCCCAGAGCTGTGAACTGAAGCAGTGTAGCCAAGAATAAAGGTGCTTTTGCAGTTGTTTGGAGAATACAATTGACCACTCCTCCCTTTGTCCCCCCTGCCACCTGTACAGAACTGTGTGTGTGTGTGAACTACGTTCAGGCTCCGATCCTCAATGTGCTCCCTCCTCCCAAGCGCAGACTCCATTTTCTTCAAGGGCGCTTGTGCTGGTAGAGTGCTTTGAGCATCAGGCTGACATCCGGGTGAGGATTTCTCATCTGATCTTTTATTAGGAGAATTCAAAAGGTTATTTGCCATACTAAAGCCTGCCAAGCAGCTAGGAGGTAGTTATGAGAGCCCGGGCTTTGGGAAACATGTATATGTTTTATAGGTGAAAGTGTGGAGCCAGGAACAGGCTGATTAACCCCCACCCTCTGCTTGCGTGGTGGGAAAGTTTCCCTTTCAGCTCTCATCGGCAC
>TRINITY_DN8171_c0_g1_i4 len=1244 path=[0:0-143 4:144-446 5:447-448 6:449-667 8:668-1243]
GAGGGCTGTGTCAGGTGCTTGCTGCTAGTGCTTTTGGTGCAGCAAGGAAAAGATCTTAGGAGACCTCACCTTCCTCCACCTCAGCGACCATGGGAGCTGAGCAGAGTGCAGAAGCTGACCACAGGCCCAGTGATCACAGCACCTCAGCATCCCCTTCTCCAGCCAGGCAACGAGCTAAAATGGATGACATTGTTGTAGTGGCCCAGGGGACCCAGTCCTCACGGAATGTGAGCAATGATCCCGACGTCATCAAGTTGCAGGAGATCCCAACGTTCCAGCCCCTCTTGAAAGGACTTCTCAGTGGGCAGACATCCCCTACAAATACCAAACTGGAGAAGCTGGACTCCCAGCAAGTACTGCAGCTGTGCCTCCGATACCAAGATCACCTTCACCAGTGCGCAGAAGCCGTTGCCTTTGATCAGAACGCATTAGTGAAACGGATCAAGGAGATGGATCTGTCAGTGGAGACTCTCTACAGCTTCATGCAAGAACGCCAGAAAAGGTACGCTAAGTACGCTGAGCAGATCCAGAAGGTCAACGAGATGTCGGCCATCCTCCGCCGCATCCAGATGGGCATTGACCAGACGGTTCCCCTCATGGAGAAGCTGAATAGCATGCTGCCCGAGAGCGAGAGGCTGGAACCCTTTAGCATGAAGCCGGACAGAGAGCTCAAGTTGTAGCCACTCCTGGTGCCCTTCCTCGCCTTCCCGTTAGGACACTCGGTGAAAGGACCCGCTCGGAGCAGATGGCACCTCTGTTTGTCAGAGGGATGGAAGAGCTGTGTGGGCCCCCAGAGCTGTGAACTGAAGCAGTGTAGCCAAGAATAAAGGTGCTTTTGCAGTTGTTTGGAGAATACAATTGACCACTCCTCCCTTTGTCCCCCCTGCCACCTGTACAGAACTGTGTGTGTGTGTGAACTACGTTCAGGCTCCGATCCTCAATGTGCTCCCTCCTCCCAAGCGCAGACTCCATTTTCTTCAAGGGCGCTTGTGCTGGTAGAGTGCTTTGAGCATCAGGCTGACATCCGGGTGAGGATTTCTCATCTGATCTTTTATTAGGAGAATTCAAAAGGTTATTTGCCATACTAAAGCCTGCCAAGCAGCTAGGAGGTAGTTATGAGAGCCCGGGCTTTGGGAAACATGTATATGTTTTATAGGTGAAAGTGTGGAGCCAGGAACAGGCTGATTAACCCCCACCCTCTGCTTGCGTGGTGGGAAAGTTTCCCTTTCAGCTCTCATCGGCAC
>TRINITY_DN8171_c0_g2_i1 len=248 path=[0:0-247]
TGAACAGAGACATTTCTGGGTAGCCATCATAAAAGGGGCCGCTGCCCAAGGGGCAGCAGCTTCTGGGTGGGAGCTGAAGGACAGTAGCCGATTGGCATGCCACTAGCAGGCCAGAGTGGCAGTTGCAGCCAGATGCTTTTCACCAGCTCCCTGGACTGTGGCACTTATTCACCGGCTCACCTGGTGCTGCTGCTCCCGAAGCTGCTGATGGTGCTGCTGAAGCTGCCTGGACTTGCCACCGCTTCCTG
>TRINITY_DN8171_c0_g3_i1 len=240 path=[0:0-59 2:60-239]
CCCGCACATCGGTCAGGCCGAGCCACCATGGCTGATCAATTGACAGAAGAGCAGATTGCGGAGATGTCTTTGAATGATCCCATAGCCGATCTATGCACCAGATTTCAGAGAAGAGAAATCGAACCGCTCAATTCCCTGGCCAGAGCCCCAGAAAGCACTGCTGAACAGAGACATTTCTGGAATTCAAAGAAGCCTTTTCGCTATTTGATAAGGATGGAGATGGCACTATAACAACAAAGG
>TRINITY_DN8171_c0_g3_i2 len=418 path=[1:0-237 2:238-417]
CTCAGTTTCAGTCACTGGCTGTTTTTACACAAACGCTAACCTGTTTTTTAAAAACTTCATATTCTTAATCTTGGGGTACCTGTTTACACGGACACTTACAGCTTGGAACAGTCGTAAATCCTGGATCATAGTGTAAATGGTTAATACGAGTTTAGACTAACAGATGACTGAAAAATCTAATTGTGCTTTGCTGCTAAATTCCATCACCTTCTTCCACTATGATTTTTGTTCTCCTTTAGAGATGTCTTTGAATGATCCCATAGCCGATCTATGCACCAGATTTCAGAGAAGAGAAATCGAACCGCTCAATTCCCTGGCCAGAGCCCCAGAAAGCACTGCTGAACAGAGACATTTCTGGAATTCAAAGAAGCCTTTTCGCTATTTGATAAGGATGGAGATGGCACTATAACAACAAAGG
>TRINITY_DN8171_c0_g4_i1 len=322 path=[0:0-321]
TGAACAGAGACATTTCTGGGTAGAGTGGATGTTTGCTCTTTTACCAGTGTTTATGCTCAATTCAGATTTACAGTTTACATGGACATAAACCTGGGCTTATTTGAGCCCAGCCGTTACCCTCCCTGGTTGCCCAGAACCCCGCCAAAGCCATCATCAGACACTTACACGTGATGTTGCTACTAACACCCATTTTTTCTATTTGTATGAACACACTAACATGGGTCTGGCTATGTGCTAAGGCTGGGATGGCAGCTTTTTGAAGAATCTGAGCCACTGGTGCTGTGTGAATGCGTCCTCCACTTTTGGCCCTCCTGACTCTGGC
>TRINITY_DN8176_c0_g1_i1 len=820 path=[0:0-325 2:326-819]
TGTAACCTGACCAAATTTCTGAGCTGCCAGAACAAACTCCTCTTTAGTGACTTCCACATCTTTTCTACTTCCAGCCAAAGTACTGTAGATCTTTCTAATGAGCTCCATGTTGTTGAGGAGGGAATTAAATCCATTAAAATAGGAAAAGCTGACTTGATGGGAAGTGGTACCTCCAGCAGCGGCTACTAGACATTCTTCCACAAATGGCGTCAAAACGTGAGGCCGAATAGTGACCATAATGTCCCTGAAGTCAATGGCAGTGACTCTTCCAGTGTGAGCATTGTCTCGCTGCACAAATGCTTGTTTTGCGTGTTCTAACTGTATCTCCAGCAAGAACTGGGTGAACTCTGCATACGTTAGGCACCTTTTCCGATCTTTTCCAAAATGCAGCTGTACAAACTCTGAATTCCAGTTAAACGGAATGTGCTGATGAATTGTGGTCTGGCCAAACACTTGCTTAACATCCTCAAAAGTAACTTCTCCTTTGCCAGCTTTGTCAAAAAGTTGAAATGCCACCATGAACAATGCATCTGGAGCACACAGGACCGATTCAAAGGCAACAAATTCTTGAAAGGATATCAATCCATCTTTGGTCTGATCCACCACACCGGCCAAGAGCTCTACTGTACGTGGGTTAGGCACGCCATTTCCCATCATCCTCAAGTACCGTGTGACAAAGTCATTTGGAGACATGAAGAATGCGCCATTTTTTTCAACACTTGCATACTTCAAAAATATTGTTTTCAACTCAGTAGGATCAGCTCTCTTGGTTAGAGCCACCTTGGCAGCCATGCTTTGCCCTGCACAGCCAGCCCCTTCC
>TRINITY_DN8176_c0_g1_i2 len=630 path=[1:0-135 2:136-629]
CACTTGACATGGTCGTAAGAGCTTAAACCCAGTGCAGTTGACCAGTGGTGAATCCAGTGCAACATTTGGCAACTTTAAAAACAGTCTGATTTGCGTAACCTTTTCACTCATAACCAGTTTCATTGCACCTTACCCACCAGCAAGAACTGGGTGAACTCTGCATACGTTAGGCACCTTTTCCGATCTTTTCCAAAATGCAGCTGTACAAACTCTGAATTCCAGTTAAACGGAATGTGCTGATGAATTGTGGTCTGGCCAAACACTTGCTTAACATCCTCAAAAGTAACTTCTCCTTTGCCAGCTTTGTCAAAAAGTTGAAATGCCACCATGAACAATGCATCTGGAGCACACAGGACCGATTCAAAGGCAACAAATTCTTGAAAGGATATCAATCCATCTTTGGTCTGATCCACCACACCGGCCAAGAGCTCTACTGTACGTGGGTTAGGCACGCCATTTCCCATCATCCTCAAGTACCGTGTGACAAAGTCATTTGGAGACATGAAGAATGCGCCATTTTTTTCAACACTTGCATACTTCAAAAATATTGTTTTCAACTCAGTAGGATCAGCTCTCTTGGTTAGAGCCACCTTGGCAGCCATGCTTTGCCCTGCACAGCCAGCCCCTTCC
>TRINITY_DN8176_c0_g2_i1 len=238 path=[0:0-237]
ATAGATCCAAGGGCAAATCTGTACGCAGATTCTGCTATCTGGATGAGGATGGGGCGAGACACGTTACCTGGAGCTTGCTGCCTCTGAGCCTCAGCCAGATTGTAGGGCAGTGTTCCCTCCTCGAGAGGAGCGATTCTTTCAATGTCAGCTAATGTCATGCGTCCCCGTGGCTCATATAAATCTGCTAACTGAAACAAGATGTCAACTTCCATGGGTGTAACCTGACCAAATTTCTGAG
>TRINITY_DN8176_c0_g3_i1 len=223 path=[0:0-222]
CTTTCCCTACACGACGCTCTTCCGATCTACCTGCAGCAATTAACACCTTGAAAGTTTGGTGTTTGCTTTCATACCACAAAAGGTTAAACAGAAAATATGCTTCGGCTCCTCTTGAAAGGAATACTCTCACCACATTCAGATGCCAAAAAAGGTCTCTAACGTAGCATTAGCAATTTTACCTCTAGCAGGTCACATTCACCAATGCATGCACATGGAAATCCAG
>TRINITY_DN8160_c0_g1_i1 len=228 path=[0:0-227]
AAAAAAGAACCACTTCTGAAAAACCCTAAGGTGGATGCAGCAGCGGTGTCCCTAACTAAGCAGATAGTCTTCCCCACGGAGGGGGACTGTTTCCCCAAGGATGCCACAGACAGGGGGGTTGAATCCTCCCTACGCAAGGGTCTGGATTATGCAGCCTCCTCGATGAGGGTCAGCTTGATTTCATCTTGCGTAGCAAGAGCACTGCTGGCATGGACCCAGGAGGCCCAG
>TRINITY_DN8160_c0_g2_i1 len=625 path=[0:0-624]
GTCCTTGGATCTCAAGGACGCGTATCTCCACATTCCCATTTGGAAGCCCCATTGCCAGTGGCTCCGGTTTTGCTAGCAGGGAGCCCATTTTCAGTTCAGGGCCCTGCCTTTTGGTCTCTCCTCGGCACTGAGGACATTCACCAAGGTCTTGATCCCGTTGATAGCCAATCTTCGCAAGGAAGGAATTCATGTGTACCCGTACCTCGACGATCTCCTGGTCCGGGCCCAGAATCAACGCAAGCTGCAGATAGATCTCAGCAGGATCGCCCAATATCTGGGGGACCATGGGTTCTTGATAAACCAGGACAAGAGCCAGCTGGAGCTGTCGCACATGATGGAACATCTCAGAGTGTGGCTGGATACAACCTTAGGAGCCGCATACATACCACACGGCAGACAAGAAAAAACAGGTCACGAGTCCGGCTTCTCAGACATCAGAAGAGGGCGAGATTGAAGGACCTGGCCCAGTTGCTGGGGCTACTGGTATCGTGCACAAAGCAGTTGCAGTGGGCTCGCTTCCACCTTCGGCCCTTGCAGCAGCTGCTGCGTCCTTTGCAACGAGATCTCACCAGAGGGCTCAATCCGTGGGTCAGAATTCCAGTAGGGTTCCCACGCTCAATGTCCT
>TRINITY_DN8160_c0_g3_i1 len=218 path=[0:0-217]
CTCTCTGATTCACCTGGTACAGAGCAGTCAGCGACTGAGACTGAAGTCTCTAGCGAGACTATTAGGGTTGATGGTATCATGCTCTCGACAAGCCCAGTGGGCTCGTTACAACCTAAGACCCTTGCAGCAGCTGCTGCGTCCTTTCCAACGAGAGCTCAAACAAGGGGGAAACCCTTGGGTTCCAATTCCCACACGCATAAAATCCTCCATGTCTTGGT
>TRINITY_DN8160_c0_g4_i1 len=251 path=[0:0-178 1:179-250]
TGGATAAGGCCTTTGAAAAATTAATTTTGGAGGAGTGGAAGGAGCCTGAGAAGAATAAGCGAATGAATAAAACCCAATCATCACTTTATTCTCTTTCCCGTAAGAAGGATCCACTCTTAAAGAACCCCAAGGTGGATGCAGCAGCCGTCTCTCTCGCCAAACAAACAGTTTTCCCCACTGAGGGAGACTGTTTTCCCAAGGATGCCACCGATAGGGGGATCGAAGCATCCGTCAGGAGAGGCTTAGAGCAC
>TRINITY_DN8160_c0_g4_i2 len=231 path=[0:0-178 2:179-230]
TGGATAAGGCCTTTGAAAAATTAATTTTGGAGGAGTGGAAGGAGCCTGAGAAGAATAAGCGAATGAATAAAACCCAATCATCACTTTATTCTCTTTCCCGTAAGAAGGATCCACTCTTAAAGAACCCCAAGGTGGATGCAGCAGCCGTCTCTCTCGCCAAACAAACAGTTTTCCCCACTAAGGGAGACTCTTTTCCCAAGGATGCCACTGACAGGGGGATCGAAGCATCCA
>TRINITY_DN8160_c0_g5_i1 len=1184 path=[0:0-1183]
AGGATCCACTCTTAAAGAACCCCAAGGTGGATGCAGCAGCGGTGTCCTTGGCCAAACAGACTGTATTCCCCACAGAGGAGGATTGCTACCCCAAGGATCCCACAGACAGATCTGTGGAGAACTCCCTTCGCAGGGGTCTAGACTACTCTGCTACTACCTTGAGGGTTAGTGTGGTGTCATCCTGTGTAGCCAGGGCTCTCCTGGCTTGGATGCAGGAGGCCCAGAACCCGAACATTTCAGATAAAAGGGCGCAAGTCCTTTCTACACGTATTAACCTGGCCACAGCCTTCCTGGCTGATTCCACAATGGACTCAATGACTTGGGCCGCCAGAACAGTGGCTAGCTTGGTAGCGGCTAGACGTAAGCTGTGGCTCAGGTCTTGGGAGGGGGACACCACGGCAAAAAACCTGCTTGCAGCTGCTCCCTACAAAGGTCTGAAGCTATTTGGGGTTTATTTAGATAAGGTGTTGGCAGATGCCAATGACAAGAAAAAGCAAAGGAACCTGCAACAAATGGGTTCCAAAAAGAGCTTTCTTCGTGGCCCCAATTTCAGGCCCAGAGGAGCTTATAGCTCTGGATTTGGGTCCTTTCGAAGACCCCAGGGCCAATTTAGATGGGATCACGCCGGCTGCTTTGCGCCCCGTAGAGGTGGCAGGGGCCAGGGATTCAGACATGACAGGCAGAGAACAAAAGGATTCACACAAGGCCCCCGAAAGCAAGAGGCATGACTACACAGGGTCATTGGAGGTAGGAGGGAGGCTGCAGGTTTTCTCAAGCGTTTGGGCTCAGCCGGTCTCAGATGCTTGGGTCTTAGAATGTGTCACAAGAGGTTACCAGATAGAGCTCAGGGCAAACCCAAGGAACGGATTCCTATTGTCCCCAAGGTCAGGCTGCCCAGGGAAGTATCTTGCCATGGTACAGGAGATTCAGAGGCTCTCCTCTATCGGGGCAATAGAGCCTGTTCCCCATGACCAACGAGGTGGGGGACTGTACTCCTGTTCCTGGTAGCAAAGAAAACAGGCGCCTGGCGTGCAGTATTAGACTTGAAGCGATTAAACAGGGTAGTGAAGATCCAGAAATTCAAGATGGAGACAGTGTCATAGATCTGCAAGTGTGTCAGGGTCGGAGATTGGCTCGCGTCCTTGGATCTCAAGGACGCGGATCTCCACATTCCCATTTGGAAG
>TRINITY_DN8160_c0_g6_i1 len=294 path=[0:0-293]
GCTCTTCCGATCTCAGCTTGATTTCATCTTGCGTAGCAAGAGCACTGCTGGCATGGACCCAGGAGGCCCAGGCTCCCACAATCTCTGACAGAAGGGCACAGGTCCTTGCAGCTCGCATTAACCTGGCCACAGCCTTTCTAGCGGACTCCACTATGGACTCCATGATTTGGTCTGCTAGGGCAATGGCTTCAGTCGCAGCGAGACGTAAGGTATGGCTCAGGTCATGGCAGGGGGATGCTACCGCGAAGAATCTGCTCTTACCTGCTCCTTACAAAGGGCTCAAACTGTTTGGCG
>TRINITY_DN8160_c1_g1_i1 len=237 path=[0:0-236]
CCAGTAGTCTCGCTAGGGACTTCAGTCTCAGTCGCTGACTGGTCTGTACCAGGTGAATCAGAGAGCGGAGCTTCTCCTGTCTGTTCTGGTACAAACACGGCGTTTAAGTATCTATGAGAACCCCCAGATGTTCCAGCCTGCGAGTTGGGGTTAGGTGGCTCTTGGCTAGGTTTGTCACAAAGCCATGAGCCTCAAGGTAAGCTATTACTCTGGTCACATCCCTGACCGCCCAGATCG
>TRINITY_DN8160_c3_g1_i1 len=246 path=[0:0-245]
GCTCTTAGTTCCAGGAAGTTGATGCTCTGCTTCCTGTCCAGGTCTGACCACAACCCCTGAACCGATGTGGCTCCCAAGTGGGCTCCCCATCCTGTCAGGCTTCCATCTGTTGTGATGACCACCTGGTTTGGCTCTCCTAACGGAACTCCCGTTTTGAAGATTACTGGGTCTAACCACCTGGACATTGAACGTGGAAAACCTACTGGAATCCTGACCCAAGGATTGAGCCCTCTGGTGAGATCTAGC
>TRINITY_DN8173_c0_g1_i1 len=423 path=[0:0-235 2:236-239 4:240-242 5:243-422]
GCAATAAAAACAATATAATCCCCCCGCCTCCCTTGCCAAAGGCCTGGCGGAACAGCCAAGTCTTACACTGTCTTAGGAAATGGGGGAGATCCGGGAGGGAGTGGGTCTCCAACCGGAGGGAGTTCCACAGCACCCACCTCATCGTAGACACCTGGGGAACCCAGGGCACCTCAGGAGGGCACCCCATGCCGACTACAGGCGTCAATCCAGAATTTCATAAGGTGTCCCCTAGTTCTAGTAGTATGAGAAGGAGAAAATAACAGGCTGCTATGCTATGCTGAGTGGGATTAGGGAGGCTCTGTCTCCAGAACCTGGAGGGTGAGGCAACCCTCCAGATAAGTGGGGCCCAGGCCATTTAGGGCTTTAAAGGTCAAAACCAACACCTTGAATTGGGCTCGCAAGACTATCGGCAGCCAGCACAGC
>TRINITY_DN8173_c0_g1_i3 len=236 path=[1:0-52 4:53-55 5:56-235]
ACGTGTGCTCTTCCGATCTCCAGAATTTCATGAGGTGTCCCCTAGTTCTAGTGGTATGAGAAGGAGAAAATAACAGGCTGCTATGCTATGCTGAGTGGGATTAGGGAGGCTCTGTCTCCAGAACCTGGAGGGTGAGGCAACCCTCCAGATAAGTGGGGCCCAGGCCATTTAGGGCTTTAAAGGTCAAAACCAACACCTTGAATTGGGCTCGCAAGACTATCGGCAGCCAGCACAGC
>TRINITY_DN8173_c0_g1_i2 len=423 path=[0:0-235 3:236-242 5:243-422]
GCAATAAAAACAATATAATCCCCCCGCCTCCCTTGCCAAAGGCCTGGCGGAACAGCCAAGTCTTACACTGTCTTAGGAAATGGGGGAGATCCGGGAGGGAGTGGGTCTCCAACCGGAGGGAGTTCCACAGCACCCACCTCATCGTAGACACCTGGGGAACCCAGGGCACCTCAGGAGGGCACCCCATGCCGACTACAGGCGTCAATCCAGAATTTCATAAGGTGTCCCCTAGTTCTGGTAGTGTGAGAAGGAGAAAATAACAGGCTGCTATGCTATGCTGAGTGGGATTAGGGAGGCTCTGTCTCCAGAACCTGGAGGGTGAGGCAACCCTCCAGATAAGTGGGGCCCAGGCCATTTAGGGCTTTAAAGGTCAAAACCAACACCTTGAATTGGGCTCGCAAGACTATCGGCAGCCAGCACAGC
>TRINITY_DN8173_c0_g2_i2 len=427 path=[1:0-64 2:65-426]
CTCTCATTTACAGGCCGCCCCCTCCTGCACAAGTATCTTGGGGCAGATAACGTTTTAAAACACATAATATAAAAGTCACCATTTAAAAATAACCCAACAATAAAAACCTCACCCGAGTCGAACCCACCCATTCCATCTCCCTCGACAAATGCCTGGCGGAACAGCCAGGTCTTACACTGTCTAGGGAAAGAGGGGAGGTCTGAGGCCAGGCGGCTCTCCACTAGGAGGGAGTTCCACAGCCATCGAGCAGCCACTGCGAACGCACTCCTTATGGTCAACACCCGGGTAACCTCAAGGCAGGGCACCCCCTAGCCAACCGCAGAGGCTGACCCAGAGAGTGAGGTGATGCTGCAGATAAGTGGGGCCCAGGCCATTTAGGGCTTTAAAATTCAAAACCAACACCTTGAATTGGGCCCGGAAGTAGGGT
>TRINITY_DN8173_c0_g2_i1 len=457 path=[0:0-94 2:95-456]
GAGGAAATTTGTTTTTATTTATTTATTTACACATTTACATGCCGCCCCCTTCTGCACAAGCATCTTGGAGCAGCTAACAACATTTTAAAACACAGAATATAAAAGTCACCATTTAAAAATAACCCAACAATAAAAACCTCACCCGAGTCGAACCCACCCATTCCATCTCCCTCGACAAATGCCTGGCGGAACAGCCAGGTCTTACACTGTCTAGGGAAAGAGGGGAGGTCTGAGGCCAGGCGGCTCTCCACTAGGAGGGAGTTCCACAGCCATCGAGCAGCCACTGCGAACGCACTCCTTATGGTCAACACCCGGGTAACCTCAAGGCAGGGCACCCCCTAGCCAACCGCAGAGGCTGACCCAGAGAGTGAGGTGATGCTGCAGATAAGTGGGGCCCAGGCCATTTAGGGCTTTAAAATTCAAAACCAACACCTTGAATTGGGCCCGGAAGTAGGGT
>TRINITY_DN8173_c1_g1_i4 len=3411 path=[1:0-97 6:98-3410]
CCAAGTCTTACACTGTCTTAGGAATTTTTTTTTTCAAGCAGAAGACGGCATACGAGATTACAAGGTGACTGGAGTTCAGACGTGTGCTCTTCCGATCTCTGGCACATAACAATTTTGTTGGTCGACTAATTGGTAAAGAAGGAAGGAATCTGAAGAAAATTGAACAGGACACAGATACTAAAATCACAATCTCTCCACTGCAGGACCTGACACTCTATAATCCAGAACGGACCATTACTGTTAAAGGCAGTATTGAAACTTGTGCCAAGGCTGAGGAAGAAATAATGAAGAAAATCAGGGAGTCCTATGAAAATGATATTGCTGCTATGAATCTTCAAGCACATTTAATTCCTGGATTAAATCTGAATGCCTTGGGTCTGTTCCCACCTTCTTCTTCAGGAATACCACCTCCCACAGTGGGTGTTGCCTCAGCTGCTGCTGCTACTTCATATCCACCATTTGGGCAACAGCCTGAATCTGAGACAGTTCATCTTTTCATCCCAGCTTTGGCAGTGGGAGCCATTATTGGCAAGCAGGGGCAGCACATCAAGCAGCTTTCTCGTTTTGCAGGCGCATCTATTAAGATTGCACCTGCTGAAGGACCAGATGCCAAGTTGAGAATGGTGATCATCACTGGACCTCCAGAGGCCCAGTTCAAGGCTCAAGGGAGAATCTATGGAAAACTTAAAGAAGAAAATTTCTTTGGACCTAAAGAAGAAGTGAAACTTGAAGCTCATATAAAAGTGCCATCCTATGCTGCTGGTCGAGTTATTGGTAAAGGAGGCAAAACGGTAAATGAGCTTCAGAATTTGACAAGTGCAGAAGTCGTAGTTCCTCGCGACCAGACACCTGATGAAAATGACCAGGTTGTTGTGAAAATAACGGGACACTTCTATGCATGCCAGCTTGCCCAGAGAAAAATTCAGGAAATACTGGCTCAGGTAAGAAGGCAGCAGCAACAGCAAAAGACGGTGCAAAGTGGACAACCTCAGACAAGACGGAAATAAAGGTTTAGGAAATGGCCCATCAGAGACAGATGCCAGACCAAAGACAGACACTGTAGCAGACAGGTTGCGGACACCTGTTGGAGTGAGATGCAGAAGTTCCACCAAGCCAGTCACCTGTTTGAGGAGCAGGCAACAGTTGGATGCTGTCTCTGAGAATGTATTCTTTAGGCTTTCTGATACTTTTGAAACCCAGCTTTAAAATAAGGACCCCTTCACTTCCCTTTTGTTCTATTCTCACAATTTAACATGAACTTGTTAAGTCTTTTTTTATTATTCTTATGATTCTCCAACAATTTTAGAACTTGGTTTAATGAAGCTTTCTCTTCTGAGTTCTTTGGTTTAAAAAAAAAAAAGGCATTGCTCTTCTGTGTCCAGCTGTAAAAGAAGAAACACAATTGGAGGGTGGGATTCATGGGTGGGCAGGATTAGAACAAGGGTATTGACAAGAGGATAAGTGTTAGTTGCAATGTTAAGCAAGTGGCATTTTTTTTTAAAGATTTGGTTGCATTTTTACATAACACTGCCATGAATAACCTAAGGGAAGTGTTGAATGGTGTTGGCCAGGGCATGGAAAGATAAATATGCATTTTACTAAACTACCTCAGGCATTTAGTACCTCAAAGAAAAATGGTTCCTTTTTGCTTTTTTTGTTTTGTTTTGTTTTTGGTATTTTGTATACTTTATAAACCTAATAGTTCTTGAGCATTTTATTTTTTTAAAAAAAATAATTAAAATTTGATCAGCCACCAGCCAGGAGTACTACAGAATTATCGAGGAAAATATAGTAGCAAACTTCTAGCTATTGGCTGATGGGAGTAAGATGGAAAAATATAGCCTCAGTTTTTCTGAGGGTTTCAACATGATCATTGTTTAAAGAAAAAAAATTCAGTGAGTGGTCAAACAATTCCGAATGATGCCAACATTCTGATAGCAATGCCGTTTATTTTTCTTTTAAGATGGGATGAAAAAGTCTGTGACGGTACTTTTGGGGAACAGAAAAAGGAAGTGATGGAAAGAGGCTGGGGTTGGGGGAAAATTTGATAAGGTCTGCAGGAGACTGATTATTTTTTTTTATGCTACTTGATTGAATGCATGAACCCTTTGTGCCTTTGACCATCACTACCTACTAATGCTACATTTAAACATTTGCAGCCCATTTGGACTTTGCCATTCTGTTCAAAGAGCAAGCTTCATCTTCAGTTTGATAGAACGCTTGATCTGCCAGAGCATTTTTGAGGCCACGTGGGCTCTGCTTTCTGCAGATCACATCATACTGTTTTCAGTTACCACGATGGGGGAAGATCAAACACTGTTTGATCGTATTTAAAGATAATGAAAGGCTAAGTTTACATATCCAGCCGCTACTAAGGGCCACACTAAGCCACTTCGAAGGTTTTAAAAACCACACAGTACGACCTCAAGCCTGGCTTACATAACAGATACAGCAGGATTTATGCACATTCTGCAGCCAACCATTAAAGGAGGAAAAAACTGTCAAAGGGCAGGGATAACGGGAAAGCTACCAAATTTTTTAAAAATTTCAGAATGTAATTTGAATGATTGTGGTAATATTACACATTCAAGTTTCTACAATAAGCTTCAGTCTACCTCAGTTTTAAAAATAAATGTGGCAACACATGGTGCATAAAGACTGCTGTGTGAGCGTGCGGATGCGCATGCCTGTGTGTGTGGTCTACAGAGCCATGCTATTTACCTCTGAACCTTTTTTGTGATGTTTTTGTGCATGAGATGATCAGAATCGCCATGCTGCACTGATTTGAGGGGCACAACTAGCAAAAACATTTGTTTCACCATTTTGTTGATCTACCTCTTAGTCATATTGAAATAGAGGCATTTCTACATAGAATAGATATTTTCCCAAAGATCATTGTTGTACAGGTTAGATAATTTTTTTTAAATGGTCTGAAGTGTTTTTCCTGCATCTCTTCTTTACTAATTTGATTTAAGAACCACAAACTTAAGTTGTAGTTTTAGCAGAGAAAAATGCAAGTTTCTTTCCTTTTTTGACAGTGAATTTCACCTAGCGTTTAGTTTTTTGTTTTTTTACCATGAATTTAAAAATTACAGAAGTATGAAAAGTCATAGCATTTTAATTTGGTTATTTTCCATAAATGTTGTTATACACATGATGCTGCATTTACATCTGCTGATTTAAATACTGTCATCTCTTAAATTTCTAGATTTAGTGTGGTAAATCATGTTTTTACTTTCAACTTAGACTCAGTAATCTGGAGTATTTGGAAATAGCTAGAAATTGATACTGTAAATGATTTCAATATCCACAAAGTATGGATCATTTTTCATCTGTAATGTGCCCCTGATGCAGCTTCACCTGCCAGATGCCTCTGAATGGAATAAAGAGTTTAACTCCTAAAAAAAAAAA
>TRINITY_DN8173_c1_g1_i1 len=4016 path=[2:0-139 5:140-702 6:703-4015]
CCTCGAGGCTAGACTACTGCAATGCGCTCTACGTGGGGCTGCCCTTGAAGACCATTCAGAAACTGCATCTGGTGCAGAATGACCAGCTCCTTATGAGGACGAGTTGCCGGGAGCACACATTGTCTTCTGGGCACAATTCAAGGTGCTGGACAGTTTGTTAGCTCAGTATGGAACAGTGGAGAACTGTGAGCAAGTGAACACGGACACAGAAACTGCAGTAGTAAATGTAACATATGCCAATAAGGACCATGCTAGACAAGCAATAGAAAAACTGAATGGATTCCAGCTTGAAAATTATTCCTTGAAAGTTGCGTATATCCCTGATGAGATGGCAGCACAACAGCCTCCACAGCAACATCCACAGGGGAGACGAGTATTTGGACAGAGAGGCCCACCAAGGCAAGGGTCACCCAGTGCAGCCACAAGGCAGAAACCCCAATCTGATGTTCCACTACGAATGCTGGTTCCCACACAGTTTGTAGGAGCCATTATTGGAAAAGAAGGAGCAACCATCCGGAATATCACAAAGCAGACACAGTCAAAAATTGATATTCATCGTAAGGAAAATGCAGGTGCTGCTGAAAAGCCAATTACTATCCACTCTACTCCTGAAGGTTGCTCAACAGCTTGTAAAATTATCATGGAGATCATGCAAAAGGAAGCTCAGGATACCAAATTTACAGAAGAAATCCCCTTGAAGATACTGGCACATAACAATTTTGTTGGTCGACTAATTGGTAAAGAAGGAAGGAATCTGAAGAAAATTGAACAGGACACAGATACTAAAATCACAATCTCTCCACTGCAGGACCTGACACTCTATAATCCAGAACGGACCATTACTGTTAAAGGCAGTATTGAAACTTGTGCCAAGGCTGAGGAAGAAATAATGAAGAAAATCAGGGAGTCCTATGAAAATGATATTGCTGCTATGAATCTTCAAGCACATTTAATTCCTGGATTAAATCTGAATGCCTTGGGTCTGTTCCCACCTTCTTCTTCAGGAATACCACCTCCCACAGTGGGTGTTGCCTCAGCTGCTGCTGCTACTTCATATCCACCATTTGGGCAACAGCCTGAATCTGAGACAGTTCATCTTTTCATCCCAGCTTTGGCAGTGGGAGCCATTATTGGCAAGCAGGGGCAGCACATCAAGCAGCTTTCTCGTTTTGCAGGCGCATCTATTAAGATTGCACCTGCTGAAGGACCAGATGCCAAGTTGAGAATGGTGATCATCACTGGACCTCCAGAGGCCCAGTTCAAGGCTCAAGGGAGAATCTATGGAAAACTTAAAGAAGAAAATTTCTTTGGACCTAAAGAAGAAGTGAAACTTGAAGCTCATATAAAAGTGCCATCCTATGCTGCTGGTCGAGTTATTGGTAAAGGAGGCAAAACGGTAAATGAGCTTCAGAATTTGACAAGTGCAGAAGTCGTAGTTCCTCGCGACCAGACACCTGATGAAAATGACCAGGTTGTTGTGAAAATAACGGGACACTTCTATGCATGCCAGCTTGCCCAGAGAAAAATTCAGGAAATACTGGCTCAGGTAAGAAGGCAGCAGCAACAGCAAAAGACGGTGCAAAGTGGACAACCTCAGACAAGACGGAAATAAAGGTTTAGGAAATGGCCCATCAGAGACAGATGCCAGACCAAAGACAGACACTGTAGCAGACAGGTTGCGGACACCTGTTGGAGTGAGATGCAGAAGTTCCACCAAGCCAGTCACCTGTTTGAGGAGCAGGCAACAGTTGGATGCTGTCTCTGAGAATGTATTCTTTAGGCTTTCTGATACTTTTGAAACCCAGCTTTAAAATAAGGACCCCTTCACTTCCCTTTTGTTCTATTCTCACAATTTAACATGAACTTGTTAAGTCTTTTTTTATTATTCTTATGATTCTCCAACAATTTTAGAACTTGGTTTAATGAAGCTTTCTCTTCTGAGTTCTTTGGTTTAAAAAAAAAAAAGGCATTGCTCTTCTGTGTCCAGCTGTAAAAGAAGAAACACAATTGGAGGGTGGGATTCATGGGTGGGCAGGATTAGAACAAGGGTATTGACAAGAGGATAAGTGTTAGTTGCAATGTTAAGCAAGTGGCATTTTTTTTTAAAGATTTGGTTGCATTTTTACATAACACTGCCATGAATAACCTAAGGGAAGTGTTGAATGGTGTTGGCCAGGGCATGGAAAGATAAATATGCATTTTACTAAACTACCTCAGGCATTTAGTACCTCAAAGAAAAATGGTTCCTTTTTGCTTTTTTTGTTTTGTTTTGTTTTTGGTATTTTGTATACTTTATAAACCTAATAGTTCTTGAGCATTTTATTTTTTTAAAAAAAATAATTAAAATTTGATCAGCCACCAGCCAGGAGTACTACAGAATTATCGAGGAAAATATAGTAGCAAACTTCTAGCTATTGGCTGATGGGAGTAAGATGGAAAAATATAGCCTCAGTTTTTCTGAGGGTTTCAACATGATCATTGTTTAAAGAAAAAAAATTCAGTGAGTGGTCAAACAATTCCGAATGATGCCAACATTCTGATAGCAATGCCGTTTATTTTTCTTTTAAGATGGGATGAAAAAGTCTGTGACGGTACTTTTGGGGAACAGAAAAAGGAAGTGATGGAAAGAGGCTGGGGTTGGGGGAAAATTTGATAAGGTCTGCAGGAGACTGATTATTTTTTTTTATGCTACTTGATTGAATGCATGAACCCTTTGTGCCTTTGACCATCACTACCTACTAATGCTACATTTAAACATTTGCAGCCCATTTGGACTTTGCCATTCTGTTCAAAGAGCAAGCTTCATCTTCAGTTTGATAGAACGCTTGATCTGCCAGAGCATTTTTGAGGCCACGTGGGCTCTGCTTTCTGCAGATCACATCATACTGTTTTCAGTTACCACGATGGGGGAAGATCAAACACTGTTTGATCGTATTTAAAGATAATGAAAGGCTAAGTTTACATATCCAGCCGCTACTAAGGGCCACACTAAGCCACTTCGAAGGTTTTAAAAACCACACAGTACGACCTCAAGCCTGGCTTACATAACAGATACAGCAGGATTTATGCACATTCTGCAGCCAACCATTAAAGGAGGAAAAAACTGTCAAAGGGCAGGGATAACGGGAAAGCTACCAAATTTTTTAAAAATTTCAGAATGTAATTTGAATGATTGTGGTAATATTACACATTCAAGTTTCTACAATAAGCTTCAGTCTACCTCAGTTTTAAAAATAAATGTGGCAACACATGGTGCATAAAGACTGCTGTGTGAGCGTGCGGATGCGCATGCCTGTGTGTGTGGTCTACAGAGCCATGCTATTTACCTCTGAACCTTTTTTGTGATGTTTTTGTGCATGAGATGATCAGAATCGCCATGCTGCACTGATTTGAGGGGCACAACTAGCAAAAACATTTGTTTCACCATTTTGTTGATCTACCTCTTAGTCATATTGAAATAGAGGCATTTCTACATAGAATAGATATTTTCCCAAAGATCATTGTTGTACAGGTTAGATAATTTTTTTTAAATGGTCTGAAGTGTTTTTCCTGCATCTCTTCTTTACTAATTTGATTTAAGAACCACAAACTTAAGTTGTAGTTTTAGCAGAGAAAAATGCAAGTTTCTTTCCTTTTTTGACAGTGAATTTCACCTAGCGTTTAGTTTTTTGTTTTTTTACCATGAATTTAAAAATTACAGAAGTATGAAAAGTCATAGCATTTTAATTTGGTTATTTTCCATAAATGTTGTTATACACATGATGCTGCATTTACATCTGCTGATTTAAATACTGTCATCTCTTAAATTTCTAGATTTAGTGTGGTAAATCATGTTTTTACTTTCAACTTAGACTCAGTAATCTGGAGTATTTGGAAATAGCTAGAAATTGATACTGTAAATGATTTCAATATCCACAAAGTATGGATCATTTTTCATCTGTAATGTGCCCCTGATGCAGCTTCACCTGCCAGATGCCTCTGAATGGAATAAAGAGTTTAACTCCTAAAAAAAAAAA
>TRINITY_DN8173_c1_g1_i3 len=519 path=[0:0-284 4:285-518]
GTTGCATTTACACTAGGCGTGTATCTATCTCTAGTCATTAGCCGGGAAAATGAACAAGCTGTACATCGGGAACCTGGGCGAGAACGTCAGCCCCCTGGACCTGGAAAGTCTCTTTAAGGAGTCGAAGATCCCTTTCACCGGCCAGTTTCTGGTGAAGACGGGCTACGCGTTCGTGGACTGCCCCGACGAGAGCTGGGCTATGAAGGCCATCGAGACACTTTCAGGTAAAGTGGAATTAAACGGTAAAGTCCTAGAAGTTGAACATTCAGTCCCTAAAAGACAACGCACTGAATATAATCACCAAGCACTGGAAAGCAGAGGAGGAACTTTCAGAAGAGACTGTGGTATCTCTTCAGTATGGAAAAGCTTCATGCAAGGATCCACAACAAAGATGAAAAATTAAAAAAGGTATGGACACCAATTGTGTGTGCCCTGGAGAACAAACTTCCACAAAATGAGGACATCATAAAGCTGATGGAAAGCTAACATGTAGCTGAGCGCTTAAGATGAACAGATATG
>TRINITY_DN8173_c1_g1_i2 len=4208 path=[0:0-284 3:285-331 5:332-894 6:895-4207]
GTTGCATTTACACTAGGCGTGTATCTATCTCTAGTCATTAGCCGGGAAAATGAACAAGCTGTACATCGGGAACCTGGGCGAGAACGTCAGCCCCCTGGACCTGGAAAGTCTCTTTAAGGAGTCGAAGATCCCTTTCACCGGCCAGTTTCTGGTGAAGACGGGCTACGCGTTCGTGGACTGCCCCGACGAGAGCTGGGCTATGAAGGCCATCGAGACACTTTCAGGTAAAGTGGAATTAAACGGTAAAGTCCTAGAAGTTGAACATTCAGTCCCTAAAAGACAACGGAGTCGGAAACTTCAGATCAGAAATATCCCACCACACTTACAGTGGGAGGTGCTGGACAGTTTGTTAGCTCAGTATGGAACAGTGGAGAACTGTGAGCAAGTGAACACGGACACAGAAACTGCAGTAGTAAATGTAACATATGCCAATAAGGACCATGCTAGACAAGCAATAGAAAAACTGAATGGATTCCAGCTTGAAAATTATTCCTTGAAAGTTGCGTATATCCCTGATGAGATGGCAGCACAACAGCCTCCACAGCAACATCCACAGGGGAGACGAGTATTTGGACAGAGAGGCCCACCAAGGCAAGGGTCACCCAGTGCAGCCACAAGGCAGAAACCCCAATCTGATGTTCCACTACGAATGCTGGTTCCCACACAGTTTGTAGGAGCCATTATTGGAAAAGAAGGAGCAACCATCCGGAATATCACAAAGCAGACACAGTCAAAAATTGATATTCATCGTAAGGAAAATGCAGGTGCTGCTGAAAAGCCAATTACTATCCACTCTACTCCTGAAGGTTGCTCAACAGCTTGTAAAATTATCATGGAGATCATGCAAAAGGAAGCTCAGGATACCAAATTTACAGAAGAAATCCCCTTGAAGATACTGGCACATAACAATTTTGTTGGTCGACTAATTGGTAAAGAAGGAAGGAATCTGAAGAAAATTGAACAGGACACAGATACTAAAATCACAATCTCTCCACTGCAGGACCTGACACTCTATAATCCAGAACGGACCATTACTGTTAAAGGCAGTATTGAAACTTGTGCCAAGGCTGAGGAAGAAATAATGAAGAAAATCAGGGAGTCCTATGAAAATGATATTGCTGCTATGAATCTTCAAGCACATTTAATTCCTGGATTAAATCTGAATGCCTTGGGTCTGTTCCCACCTTCTTCTTCAGGAATACCACCTCCCACAGTGGGTGTTGCCTCAGCTGCTGCTGCTACTTCATATCCACCATTTGGGCAACAGCCTGAATCTGAGACAGTTCATCTTTTCATCCCAGCTTTGGCAGTGGGAGCCATTATTGGCAAGCAGGGGCAGCACATCAAGCAGCTTTCTCGTTTTGCAGGCGCATCTATTAAGATTGCACCTGCTGAAGGACCAGATGCCAAGTTGAGAATGGTGATCATCACTGGACCTCCAGAGGCCCAGTTCAAGGCTCAAGGGAGAATCTATGGAAAACTTAAAGAAGAAAATTTCTTTGGACCTAAAGAAGAAGTGAAACTTGAAGCTCATATAAAAGTGCCATCCTATGCTGCTGGTCGAGTTATTGGTAAAGGAGGCAAAACGGTAAATGAGCTTCAGAATTTGACAAGTGCAGAAGTCGTAGTTCCTCGCGACCAGACACCTGATGAAAATGACCAGGTTGTTGTGAAAATAACGGGACACTTCTATGCATGCCAGCTTGCCCAGAGAAAAATTCAGGAAATACTGGCTCAGGTAAGAAGGCAGCAGCAACAGCAAAAGACGGTGCAAAGTGGACAACCTCAGACAAGACGGAAATAAAGGTTTAGGAAATGGCCCATCAGAGACAGATGCCAGACCAAAGACAGACACTGTAGCAGACAGGTTGCGGACACCTGTTGGAGTGAGATGCAGAAGTTCCACCAAGCCAGTCACCTGTTTGAGGAGCAGGCAACAGTTGGATGCTGTCTCTGAGAATGTATTCTTTAGGCTTTCTGATACTTTTGAAACCCAGCTTTAAAATAAGGACCCCTTCACTTCCCTTTTGTTCTATTCTCACAATTTAACATGAACTTGTTAAGTCTTTTTTTATTATTCTTATGATTCTCCAACAATTTTAGAACTTGGTTTAATGAAGCTTTCTCTTCTGAGTTCTTTGGTTTAAAAAAAAAAAAGGCATTGCTCTTCTGTGTCCAGCTGTAAAAGAAGAAACACAATTGGAGGGTGGGATTCATGGGTGGGCAGGATTAGAACAAGGGTATTGACAAGAGGATAAGTGTTAGTTGCAATGTTAAGCAAGTGGCATTTTTTTTTAAAGATTTGGTTGCATTTTTACATAACACTGCCATGAATAACCTAAGGGAAGTGTTGAATGGTGTTGGCCAGGGCATGGAAAGATAAATATGCATTTTACTAAACTACCTCAGGCATTTAGTACCTCAAAGAAAAATGGTTCCTTTTTGCTTTTTTTGTTTTGTTTTGTTTTTGGTATTTTGTATACTTTATAAACCTAATAGTTCTTGAGCATTTTATTTTTTTAAAAAAAATAATTAAAATTTGATCAGCCACCAGCCAGGAGTACTACAGAATTATCGAGGAAAATATAGTAGCAAACTTCTAGCTATTGGCTGATGGGAGTAAGATGGAAAAATATAGCCTCAGTTTTTCTGAGGGTTTCAACATGATCATTGTTTAAAGAAAAAAAATTCAGTGAGTGGTCAAACAATTCCGAATGATGCCAACATTCTGATAGCAATGCCGTTTATTTTTCTTTTAAGATGGGATGAAAAAGTCTGTGACGGTACTTTTGGGGAACAGAAAAAGGAAGTGATGGAAAGAGGCTGGGGTTGGGGGAAAATTTGATAAGGTCTGCAGGAGACTGATTATTTTTTTTTATGCTACTTGATTGAATGCATGAACCCTTTGTGCCTTTGACCATCACTACCTACTAATGCTACATTTAAACATTTGCAGCCCATTTGGACTTTGCCATTCTGTTCAAAGAGCAAGCTTCATCTTCAGTTTGATAGAACGCTTGATCTGCCAGAGCATTTTTGAGGCCACGTGGGCTCTGCTTTCTGCAGATCACATCATACTGTTTTCAGTTACCACGATGGGGGAAGATCAAACACTGTTTGATCGTATTTAAAGATAATGAAAGGCTAAGTTTACATATCCAGCCGCTACTAAGGGCCACACTAAGCCACTTCGAAGGTTTTAAAAACCACACAGTACGACCTCAAGCCTGGCTTACATAACAGATACAGCAGGATTTATGCACATTCTGCAGCCAACCATTAAAGGAGGAAAAAACTGTCAAAGGGCAGGGATAACGGGAAAGCTACCAAATTTTTTAAAAATTTCAGAATGTAATTTGAATGATTGTGGTAATATTACACATTCAAGTTTCTACAATAAGCTTCAGTCTACCTCAGTTTTAAAAATAAATGTGGCAACACATGGTGCATAAAGACTGCTGTGTGAGCGTGCGGATGCGCATGCCTGTGTGTGTGGTCTACAGAGCCATGCTATTTACCTCTGAACCTTTTTTGTGATGTTTTTGTGCATGAGATGATCAGAATCGCCATGCTGCACTGATTTGAGGGGCACAACTAGCAAAAACATTTGTTTCACCATTTTGTTGATCTACCTCTTAGTCATATTGAAATAGAGGCATTTCTACATAGAATAGATATTTTCCCAAAGATCATTGTTGTACAGGTTAGATAATTTTTTTTAAATGGTCTGAAGTGTTTTTCCTGCATCTCTTCTTTACTAATTTGATTTAAGAACCACAAACTTAAGTTGTAGTTTTAGCAGAGAAAAATGCAAGTTTCTTTCCTTTTTTGACAGTGAATTTCACCTAGCGTTTAGTTTTTTGTTTTTTTACCATGAATTTAAAAATTACAGAAGTATGAAAAGTCATAGCATTTTAATTTGGTTATTTTCCATAAATGTTGTTATACACATGATGCTGCATTTACATCTGCTGATTTAAATACTGTCATCTCTTAAATTTCTAGATTTAGTGTGGTAAATCATGTTTTTACTTTCAACTTAGACTCAGTAATCTGGAGTATTTGGAAATAGCTAGAAATTGATACTGTAAATGATTTCAATATCCACAAAGTATGGATCATTTTTCATCTGTAATGTGCCCCTGATGCAGCTTCACCTGCCAGATGCCTCTGAATGGAATAAAGAGTTTAACTCCTAAAAAAAAAAA
>TRINITY_DN8173_c1_g2_i1 len=287 path=[0:0-286]
TATTACCCAATTCCTGGCTGCTGTTGGGGACTGGATGTGGTCTGGGTTCCATATATCTGAATGACCACCTGTCCTACCATGTCCCATTGCGGCCCCTATGGTCAGCCAGGAGCACTCTCTTGCAGGTACTACCTGCCAATCTTGCTCATTCAACAAGGGCCCACAGAGAGGCATTCTTGAATGTTGCTCCAGTACTGTGGAACTCCCTTGGCCCAGAGGACCGTCACATCCTGAGCATATTCCAGAGGCGGTGTAAAAAATTTCTTTTTGCCAAAGCAATTGGCACC
>TRINITY_DN8173_c1_g3_i1 len=265 path=[0:0-264]
GTACTGGTTGTGTATTGTGTTCTGGGCACAATTCAAGGTGCTGATTTTGACCTTTGAATATATGGGACGCAGGCTTTAAAGAGTCTGTCTGTCCTACCATGTTCCATTGCAGCCCCTATAGCTGGCCAGGAGTGCCCTCTTGCAGGTTTTATCTGCTACCTTTCTTCACAGGAGGGCATGCGCAGTTGCTGCCCCAGTTTTTGGAACTCCCTTCCCTAGGAGGTTCGCCTGGGCCTAAGCATCTTCCAGAGGTGGTGCCAAACTA
>TRINITY_DN8173_c1_g4_i1 len=332 path=[0:0-331]
CATGATCCTTGTAGTCGGCCAGAAACACGATGTTGTGGGTTCCACCTGCCAGTCTTGTTCATATGACAAGGGCCCACAGAGAGGCATTCTTGATTGCTGCCCCAATATTGTAGAACTCCCTTCCCCCAGAAGACCATCAGAGCAAGACCTTCTTTTCTTTTGGCAAAGAGTTTGGCAGGTGGGGTTGGGGGTGAGTCAGGGTAGGGTTTTAAAGGGATTTTAATGTATTTTAGGGTGAAAATAAATGAGACGGTAGCCCACAAGTTCACCTGCCTATCTATTAGGTGTTTGCCAGATGTTAGACTGCACCCCACTCATGACATTGTCCAGGG
>TRINITY_DN8173_c2_g1_i1 len=212 path=[0:0-211]
ATGGCCTGGGCCCCACTTATCTGCGGGACTGTCTCACCCCTTGGGTCCTGGCACCTTCCTCGAGGTCCTCTAGGTTTCCTGGGTGGCGATGATGAGGGAGGCATTCTCGGTGGCAGCACCGTGACTGTGGAACGCCTTCCCAATGGAGGTCCGCCTGGCCCTGGACCTTCCCTCTTTCCAATGACAGTGTAAGACCTGGCTATTCCGCCCGG
>TRINITY_DN8177_c0_g1_i3 len=1937 path=[2:0-197 4:198-1936]
CTGTTTTCAATGGTGGCCGGCGACTTCCAGTGCGTGTAAACGCTCCCTGTGTGACTTTTTAAAGAGCAGATTTCTCAATCCGCTAGATTCCCCTGCTCGTCTAAAACTCCTAAGTCTTTGTAGGGTGGATGATTAGATGGTATCTTTGTACCTGAAATAAACTTCTTTTCTTTTTTACAATGGATTCAATTTTGCTTTAGGGGGTAAAGAAGAAGTTGGAAATGGCAGCTAGCAAGACAAAGAGCTGGAAAGATAAAGTAGCTCATCATGAGGGGTTAATTCGACTAATTGAACCAGGTTCCAAGAATCCTCACTTAATCACAAACTGGGGCCCAGCAGCCTTCACTGAAGCTGAACTGGAGCAAAGAGAAAGGAGCTGGAAGGGAAAGAAGGGCTCTTCTGAGCAATGAAGAAGGCTGGAATAATTTACATGAAGAGAAAAAACTATTTGAACATTCCACTTTATGCAGTTACAAAAAGGGCTCACTGCTTCTCGTGAGATTAGTTTGTTCAATACAGTCCCCTACATATTCTGTGTATTAAGGGTTTTCAGCAGTTATCGACATACCATAAATTTTGGAACACTTGGTTTTCAGAAAGTTGCTTATTTATATGGAGAAAAGTATTTGCCTAGTCTCTTTTGCTATAGACTATTCATTTGAAAATTATCTGGTATCAAACTGACATGAAAAATAAACCTGGTGGCATTTAATAGGTTAAAATACTGTTGTTTTCGTTTTCAGCCTTTGTGAAAGTAAGGGAATAGAATTTTTCTATGTAGTCATGAAGGTGGCATCATGTAACTCTGGGCTTGACAAGCTCCTTTGAAGTTTGAGCCATATATTGGGAGAGACAACCAGAGACCCCTCCCGGTCAAAATCACCCTTTCCTCTTCCATCTCTCCTTACCTTACGCTTGGCCCTATGTTCCCCGTGCTTGCACTGCCACTCTCTTTTCTTCACTAGATACTTATCGCCGGGCTGGTGGTTTCAGTTCCCAGTGGAGGCTCCTCTACCAACCACTGTCTCCTCCTGATCTTTTTGGCCCTCTAATGGAGGTAGCAAGGCTGTCCCCATGTCTTTGGTTCCATCCACTTTTTCAGACATCCAGGCATGTTTCTGTAAAGATGATCCTAACTGCCTGTTGATGAAGGAGCTGGAAACACTGAGAAGTCAGTGTGTGTTACCACACATAACGCTACCAACTTGTTTGAGTGGCAAGCACACAGCGTGTTAAATCTCTTTATGACTCGCTAGGTGTTTGCTACCTGATTGCTCCTCCCTTGTTTGCCCACAAATGTTGCGGGTGAACAACAAGGAGCAGCTCCTACATCTGGTAACAGTAGTTACAGGCATGGCACAGGAGAATGTGGCTTACCTGAGGACCCTGGGACTAGCAGGGCCACTGCTGCTCCCAGGTCCTTGCAGCCTCTGCTCCTGGGTTCAAGGTAAGCCCTATGCCCCGACCTCCTGTCAGGTCATAGCAGCTACTCTATAATTATATATGGACAACCAGTTAGGAGCTCAGGATTGGAAACACAGGCTGGATTTTCCTTGTGTTTTCCATTATATCTGGTGATACCCAGCATCATGCGACTTGCACCAGAAAAAATTCTGCAGGCCATATTTTGAGGATCACTATTAGGAAATATAAATATAGTTATAATTTTTAAAAATCATAATTTTGGCATGAAAACCTCTATTACCTCCCTAACTGCGTATTAGTAATATCTTTTTAATAAACATACCCCTTTGGTGTTACTAGAAGTCTAGCATCAGAAATGGTAGTAATTAATATTAAACTCTTCAACAAGTCTAGCGCACTGTGCCTTAAAGATATTTCTGTGGGGGAAAAAACTTATTTCTCTAACAAGTAGAAATGTTCTGTGACTTATACAGTGTTTTTAAACTAGCAAGGCTTGAGGGGGTGGGGGGGCG
>TRINITY_DN8177_c0_g1_i1 len=2245 path=[0:0-31 3:32-505 4:506-2244]
TATATAAATATTGGCTCTTGCTCTCTTTGCACAGCAACTTGAAGAAGCAGCAGCTCGAGCTGCAGAAGAGGAGAAGAAACGCCTGCAAACACAAATGGAATTGCAAGACCGATTCAGTCTGGAGCTAGAGAGAGAAAAATCAGTCAGACAGCAAATGGAAGAGCAGGTGGCCCAGAAATCATCTGAACTAGAGCAGTACTTGCAGCGGGTGCGGGAGCTTGAGGAGATGTATAAACAACTACAGGAAGCCTTGGAGGATGAGAAACAGGCGCGTCAAGATGAAGAGATTGTAAGAAAACTTCAAGCCAGGTTACTGGAGGAAGAGTCGGCAAAGAGAGTTGAACTGGAAAAATGGCACTTGCAGCAACAGCAGACCATTCAGTTGACGGAAGCAGAGAAGCAGGAATTGGAGAACCAGAGGGTTATGAAGGAATGTGCTCTTCAGGCTGCTATGCAGCAACTAGAACAACTTGAACTGGAGAGAAAGCATGCACTTGAGCAGTATGAGGGGGTAAAGAAGAAGTTGGAAATGGCAGCTAGCAAGACAAAGAGCTGGAAAGATAAAGTAGCTCATCATGAGGGGTTAATTCGACTAATTGAACCAGGTTCCAAGAATCCTCACTTAATCACAAACTGGGGCCCAGCAGCCTTCACTGAAGCTGAACTGGAGCAAAGAGAAAGGAGCTGGAAGGGAAAGAAGGGCTCTTCTGAGCAATGAAGAAGGCTGGAATAATTTACATGAAGAGAAAAAACTATTTGAACATTCCACTTTATGCAGTTACAAAAAGGGCTCACTGCTTCTCGTGAGATTAGTTTGTTCAATACAGTCCCCTACATATTCTGTGTATTAAGGGTTTTCAGCAGTTATCGACATACCATAAATTTTGGAACACTTGGTTTTCAGAAAGTTGCTTATTTATATGGAGAAAAGTATTTGCCTAGTCTCTTTTGCTATAGACTATTCATTTGAAAATTATCTGGTATCAAACTGACATGAAAAATAAACCTGGTGGCATTTAATAGGTTAAAATACTGTTGTTTTCGTTTTCAGCCTTTGTGAAAGTAAGGGAATAGAATTTTTCTATGTAGTCATGAAGGTGGCATCATGTAACTCTGGGCTTGACAAGCTCCTTTGAAGTTTGAGCCATATATTGGGAGAGACAACCAGAGACCCCTCCCGGTCAAAATCACCCTTTCCTCTTCCATCTCTCCTTACCTTACGCTTGGCCCTATGTTCCCCGTGCTTGCACTGCCACTCTCTTTTCTTCACTAGATACTTATCGCCGGGCTGGTGGTTTCAGTTCCCAGTGGAGGCTCCTCTACCAACCACTGTCTCCTCCTGATCTTTTTGGCCCTCTAATGGAGGTAGCAAGGCTGTCCCCATGTCTTTGGTTCCATCCACTTTTTCAGACATCCAGGCATGTTTCTGTAAAGATGATCCTAACTGCCTGTTGATGAAGGAGCTGGAAACACTGAGAAGTCAGTGTGTGTTACCACACATAACGCTACCAACTTGTTTGAGTGGCAAGCACACAGCGTGTTAAATCTCTTTATGACTCGCTAGGTGTTTGCTACCTGATTGCTCCTCCCTTGTTTGCCCACAAATGTTGCGGGTGAACAACAAGGAGCAGCTCCTACATCTGGTAACAGTAGTTACAGGCATGGCACAGGAGAATGTGGCTTACCTGAGGACCCTGGGACTAGCAGGGCCACTGCTGCTCCCAGGTCCTTGCAGCCTCTGCTCCTGGGTTCAAGGTAAGCCCTATGCCCCGACCTCCTGTCAGGTCATAGCAGCTACTCTATAATTATATATGGACAACCAGTTAGGAGCTCAGGATTGGAAACACAGGCTGGATTTTCCTTGTGTTTTCCATTATATCTGGTGATACCCAGCATCATGCGACTTGCACCAGAAAAAATTCTGCAGGCCATATTTTGAGGATCACTATTAGGAAATATAAATATAGTTATAATTTTTAAAAATCATAATTTTGGCATGAAAACCTCTATTACCTCCCTAACTGCGTATTAGTAATATCTTTTTAATAAACATACCCCTTTGGTGTTACTAGAAGTCTAGCATCAGAAATGGTAGTAATTAATATTAAACTCTTCAACAAGTCTAGCGCACTGTGCCTTAAAGATATTTCTGTGGGGGAAAAAACTTATTTCTCTAACAAGTAGAAATGTTCTGTGACTTATACAGTGTTTTTAAACTAGCAAGGCTTGAGGGGGTGGGGGGGCG
>TRINITY_DN8177_c0_g1_i2 len=3346 path=[1:0-1132 3:1133-1606 4:1607-3345]
AGCGTAGCCTGGAGCCTGCCGTGCTTGCGGGCTGGGGAGCAGCTGCGAGCCGGCCATGGGGGGGCTGAAAGAGGAGCTGCTCAAGTCTATCTGGCACGCCTTCACCGCCCTGGACCTGGACAGAAGTGGCAAGGTCTCCAAGTCCCAGCTCAAGGTCCTTTCTCACAATCTCTGTACCGTGTTAAATGTTCCACATGACCCAGTGGCACTGGAAGAGCATTTTAGGGATGACGATGAAGGACCTGTTTCCAATCAGGGTTATATGCCGTATTTAAACAAATTCATCTTGGAAAAGGTTCAAGGAAACTTTGACAAAGTTGAGTTCAATAGGATGTGCTGGACTCTGAGTGCCAGAAAGAACCTCCCAAAAATTCCATTGCTCATTAGCGACGATGATGCCTTTAAAGTGTGGGTTATCTTCAATTTTTTATCGGAGGACAAATATCCATTAGCTATCATACCTGAAGAGATTGAATACTTGCTTAAAAAACTAACTGAAGCAATGGGGGCTGGCTGGCAGCAAGAACAGTTTGAACATTACAAGATTGGCCTGAATGCTAACCAAGAAGGTCTTTCTGCCTGGGAACTGATTGAGCTTATTGGAAGTGGACAGTTCAGCAAAGGGATGGATCGACAGACAGTGACAATGGCAATTAATGAAGTCTTTAATGAACTTATATTGGATGTATTGAAACAGGGCTATATGATGAAAAAAGGCCACAGAAGGAAAAACTGGACAGAACGCTGGTTTGTATTAAAACCCAATATCATTTCATATTATGTCAGTGAAGATTTAAAAGAGAAAAAAGGAGACATCATATTGGATGACAACTGCTGTGTAGAGTCCTTGCCTGACAAAGATGGAAAGAAATGCCTTTTTCTTATAAAATGTTTAGATAAAACCTTTGAGATCAGTGCTTCAGATAAGAAGAAAAAACAAGAGTGGCTTCAAGCTATTCAATCCACCGTAAACCTGTTGAGATTGGGTAGTCCTGCACCTCACAAAGAGGCTCGCCAAAAACGGAAAGAATTGCGCCAGAAGCTGCTAGCTGAGCAAGAGGAATTAGAGCGGCAGATGAAGGAGCTCCAAATAGCCAATGAGAACAAGCAGAAAGAACTGGAGACAGTTAGAAAGCAACTTGAAGAAGCAGCAGCTCGAGCTGCAGAAGAGGAGAAGAAACGCCTGCAAACACAAATGGAATTGCAAGACCGATTCAGTCTGGAGCTAGAGAGAGAAAAATCAGTCAGACAGCAAATGGAAGAGCAGGTGGCCCAGAAATCATCTGAACTAGAGCAGTACTTGCAGCGGGTGCGGGAGCTTGAGGAGATGTATAAACAACTACAGGAAGCCTTGGAGGATGAGAAACAGGCGCGTCAAGATGAAGAGATTGTAAGAAAACTTCAAGCCAGGTTACTGGAGGAAGAGTCGGCAAAGAGAGTTGAACTGGAAAAATGGCACTTGCAGCAACAGCAGACCATTCAGTTGACGGAAGCAGAGAAGCAGGAATTGGAGAACCAGAGGGTTATGAAGGAATGTGCTCTTCAGGCTGCTATGCAGCAACTAGAACAACTTGAACTGGAGAGAAAGCATGCACTTGAGCAGTATGAGGGGGTAAAGAAGAAGTTGGAAATGGCAGCTAGCAAGACAAAGAGCTGGAAAGATAAAGTAGCTCATCATGAGGGGTTAATTCGACTAATTGAACCAGGTTCCAAGAATCCTCACTTAATCACAAACTGGGGCCCAGCAGCCTTCACTGAAGCTGAACTGGAGCAAAGAGAAAGGAGCTGGAAGGGAAAGAAGGGCTCTTCTGAGCAATGAAGAAGGCTGGAATAATTTACATGAAGAGAAAAAACTATTTGAACATTCCACTTTATGCAGTTACAAAAAGGGCTCACTGCTTCTCGTGAGATTAGTTTGTTCAATACAGTCCCCTACATATTCTGTGTATTAAGGGTTTTCAGCAGTTATCGACATACCATAAATTTTGGAACACTTGGTTTTCAGAAAGTTGCTTATTTATATGGAGAAAAGTATTTGCCTAGTCTCTTTTGCTATAGACTATTCATTTGAAAATTATCTGGTATCAAACTGACATGAAAAATAAACCTGGTGGCATTTAATAGGTTAAAATACTGTTGTTTTCGTTTTCAGCCTTTGTGAAAGTAAGGGAATAGAATTTTTCTATGTAGTCATGAAGGTGGCATCATGTAACTCTGGGCTTGACAAGCTCCTTTGAAGTTTGAGCCATATATTGGGAGAGACAACCAGAGACCCCTCCCGGTCAAAATCACCCTTTCCTCTTCCATCTCTCCTTACCTTACGCTTGGCCCTATGTTCCCCGTGCTTGCACTGCCACTCTCTTTTCTTCACTAGATACTTATCGCCGGGCTGGTGGTTTCAGTTCCCAGTGGAGGCTCCTCTACCAACCACTGTCTCCTCCTGATCTTTTTGGCCCTCTAATGGAGGTAGCAAGGCTGTCCCCATGTCTTTGGTTCCATCCACTTTTTCAGACATCCAGGCATGTTTCTGTAAAGATGATCCTAACTGCCTGTTGATGAAGGAGCTGGAAACACTGAGAAGTCAGTGTGTGTTACCACACATAACGCTACCAACTTGTTTGAGTGGCAAGCACACAGCGTGTTAAATCTCTTTATGACTCGCTAGGTGTTTGCTACCTGATTGCTCCTCCCTTGTTTGCCCACAAATGTTGCGGGTGAACAACAAGGAGCAGCTCCTACATCTGGTAACAGTAGTTACAGGCATGGCACAGGAGAATGTGGCTTACCTGAGGACCCTGGGACTAGCAGGGCCACTGCTGCTCCCAGGTCCTTGCAGCCTCTGCTCCTGGGTTCAAGGTAAGCCCTATGCCCCGACCTCCTGTCAGGTCATAGCAGCTACTCTATAATTATATATGGACAACCAGTTAGGAGCTCAGGATTGGAAACACAGGCTGGATTTTCCTTGTGTTTTCCATTATATCTGGTGATACCCAGCATCATGCGACTTGCACCAGAAAAAATTCTGCAGGCCATATTTTGAGGATCACTATTAGGAAATATAAATATAGTTATAATTTTTAAAAATCATAATTTTGGCATGAAAACCTCTATTACCTCCCTAACTGCGTATTAGTAATATCTTTTTAATAAACATACCCCTTTGGTGTTACTAGAAGTCTAGCATCAGAAATGGTAGTAATTAATATTAAACTCTTCAACAAGTCTAGCGCACTGTGCCTTAAAGATATTTCTGTGGGGGAAAAAACTTATTTCTCTAACAAGTAGAAATGTTCTGTGACTTATACAGTGTTTTTAAACTAGCAAGGCTTGAGGGGGTGGGGGGGCG
>TRINITY_DN8177_c1_g1_i1 len=327 path=[0:0-326]
TTCCATCTTTGTCAGGCAAGGACTAGAAAGGGAAAACAAAGTATTAGTTTACAATAAAACTAAACACCATTCTGAAATACTGCATCCTACTAAAGCACTGATCAGTTCACATACATGCATAAGATTATAAATAAGTGCAACTCTGGTGGAATATTAAATTGCAAGTATATCTTTTATATGAGACAGATATATTTATATAATACTGTATATATTTTTCAATATAAAACAGCCAAGAAACCATTGTCTGCTGTTTGATCACTATCTTCTCCAAAACTATTCAATTCGTTGACCTTCTTGACTTTGCTTCCTCCCTCTCCCCCCATCTCT
>TRINITY_DN8174_c0_g1_i2 len=387 path=[1:0-109 2:110-386]
ATGGCACCAACAATGTGCCTGGTGCTGAACAATCAACATTAGAGACGCGCCCCTTCCCAAAGGGTTTCCAGATTAGGTGAGATGATGGGACAAGGGAACTTAGAGAGAGAGGTGAATTCATGACCCTGAAAAGCTGTAGGTGTGCATGCACTGGCTAGTTACAAAGGGAGAATAAGGTGTGCATAGGCTAGTTACAAAGGGAGAACAAGGTGTGCATAGGCTAGTTACAAAGGGAGAACAAGGTGTTCATAAGCTAGTTAGAAAAGGAAATTGAGTTGTGGATAAGCTAGTTACAAAGGGAGAACGAGTTGCACGTAGGCTAGCTACAAAAGGGAGAAGGAAACCCTGAATGATGGGACAGTAGATTAGTGAGATGTTTGTGGGGGC
>TRINITY_DN8174_c0_g1_i1 len=332 path=[0:0-54 2:55-331]
GACGGCATACGAGATTACAAGGTGACTGGAGTTCAGACGTGTGCTCTTCCGATCTGGTGAATTCATGACCCTGAAAAGCTGTAGGTGTGCATGCACTGGCTAGTTACAAAGGGAGAATAAGGTGTGCATAGGCTAGTTACAAAGGGAGAACAAGGTGTGCATAGGCTAGTTACAAAGGGAGAACAAGGTGTTCATAAGCTAGTTAGAAAAGGAAATTGAGTTGTGGATAAGCTAGTTACAAAGGGAGAACGAGTTGCACGTAGGCTAGCTACAAAAGGGAGAAGGAAACCCTGAATGATGGGACAGTAGATTAGTGAGATGTTTGTGGGGGC
>TRINITY_DN8104_c0_g1_i1 len=787 path=[0:0-786]
GTCGTAAAGCAGTTTTGTGAATCCCAGCTCGTTTCGGGGGTGGGGGGGAGTAATTTAAAAAAACACCCAGGCAGGCTAGGAAAAGAGTTTTAGTGTTCCTTTGAGACGCGGCACGCTGGACACGGCTAATCCATTCAACGACAGTGACATTAAATACCTGGGCTTTCCACGCACCCTTTCCTGGATTTGAGGGGGTGCCGCCCCGCACTGTCCCGGCAGTCGTAGGTCTGCACAGTTCTACGTCAGGGTTGGTGGCGCGGGCAGGTTTCTACAGACGACGGAAACCCTCCTCTCTCGGGGGACCTTCCTCCCATCGAAGAAGGACTCCTCGTCTCTTAAAATCTCATGGGTGAATTCGTAGCGAGCAGGGCCCCTGAGGATGTAGAGAGACCGAGGCTCCAGCAACAACTCCACCCAGTCCTCAGGAGTCTTCTCGCTGACCAGCCTCATGACGCTGGCCGAGAGCAGGGAGAGGCCGGCGATGGTACAGCCGCAGAACTTCACGCTGTCGACGTGAGGTTTGATGTAGCCGCTTTTTTCCAAATCCAGGACGTGGACCAAGGAGAGCTGGGGCACCCCCGGCGGGAAGGCCGTGTCCCAGACTCGCTGCAGGATGGCTAGACTCTCCTGGCTCCACTGGGATTTCTCCGTCTCGCGGTAGCCGTGGATGGCCCGGTCCCAGTGCTGGGGCTGGTAGCGCTGCCGCCGCAGCAGGGGCTCGAGCTCCCGGGCCAGCCCCGCCTCCTCCCGCGCGCTCAGGAACCCGGGCCACAGCGCCAGCCCCGCC
>TRINITY_DN8183_c0_g1_i2 len=7359 path=[0:0-42 2:43-7358]
CGACGCTCTTCCGATCTGCCTTCTATCATAATACTTTATTTTCCTTTTACAGTGTAAACAGATTCCAACTGTTATACAAATGGCTGACTGCCAATTTCCAGTCCCTTTTATGCTTAAAGTCTAAGCTGGCTAACAACTGCACTACTCATTATGTGCACCAGTTAGAGTAAAAATGTTAGTTCTAGTTTTGCTGGTAAGAAAAAGATCCTTAAGATTCTAAAGTTAAGGACTATCAAATTGCAACAAACATTGTATAAAGTGCATAAAGTACAGTGCAAAAAAGTCAAACAAAGGCAGGCAAAGAAATGGCTGTTCAATGGCTGTCCATTCTTCCCTTCCCATGATTTATTTCTATGGGGTCATTTACACAATTGCCAAGCAAAGGGGACAGAACAAAGTGTAACCCATCCCGCTTTCTCCTGCTCTCAGCCAGTTGTGTGAATGAGCCCTCTGAGATAAATTCATGCATTGCTGCCTATATCCCAGTCTGTTCACATGGATACACAACTACAGTACAGACATCTCGTGTATAGGTTTAGTACTGATCAAGAAAAACCACCCCACACACTCAGATTAACCCAGCCTCCACAACACAATGGAAGACTAGTTATAAAGCAGCGAATAAAGGTGGGACGCTAACTTTAGTCACCCTCTTACTTTTTTCTAAGCACTAGATCCAGTGACCAAAGCATTACTCATGTTTCTGCCAGTAGGAAAGTAGTCACAAACACTTAGATGAGGTCAATCATGTTTTTGGTGGGGTTTTTTTGCACTAGTGGTCAATGCTCTTATTACCACAGTGACTCAACAGCTAGTGGTGGGACCATGTTTGCCTGCTTAGCTTTCTGGTGAAACTATTTAAAGTTACACTGTAAAAGACTAAACTTATGTGAAGAATTCCTTGCATCCGACTGAAACAAGAAAACTGATTTAAGGTGAATGAGCAGATCGCAAAGTGCACTGGTCTCTCATGAATGCAGTTAGTCTACTTCACTTCAGTACAACTATTTGTAGGATACCAAAGTGAACATACACACACACCCCAAGTACCACTTTGTCACCACTTGTCTAGGTTGTCATGTCTCCACCTCTTTCATCTGCTGTCTTGGTCTCAGGTGAACTACTGGGGAAAATAATGTATAGACTAGAGCAACTGCCTCTGACCAAAGTCACATTAGAGGGCCAGCTTTTAAAGTGAAATATCCAGGATAGCACGGTCTTTTTTTCTGGCTTGACGCAACTATGGAAAAAGTGTCTGAACAGAAACAACTGCTAAAGGAATAATACTTGGCTGAAGGAAGCCTGCTGCTACTTGTCCACAGTACATCCCAGTAACGCAATCCAATCTGCATTATTCATTCACTTCACTAATAGCTTTTTAAAAAAATCTTGTATAAAAATTAGTCTAAATTGTTTCATTGTCTGAATGAGAGACTGTTTAGTTAAGAGCATGTGACATGTTTTAGTTGATGTAATTCCTTAGTCTGCTGTGTGATGGGGGTCTAAAGACTGTTTCATTTTAACAGCCTCATCCTTTTAGGAAAGATACCCAATGATACAGCTGCAATAGCAATTTGATATGCTTAGTTGATTAAAGCAGGAGATGAAAGAGAGAGCAACTTGCCTGAACAGTAATCTTATTTTAAGGTTTTTGCCCTTCAGAAAGTGCATTTCTTAATTCTATTCATCCATCATCCAACCAGTGGGTATGTCTTTCCCAGCATTTCTCCAACAGCACAACAATTAAGGAAGAATCCCTCCCCTGCCATACAGAGGCAGCCATTTCTCTTCCAGAACCAAAGTTTGCACACACACAGCTAGCGTAAAAAAGAGCTAGTGACTAATACACCTCAAAAATTCATATTGAAAACAAAAATCTCTGAAACCATTGTGATTATGAAACTTCCTGTGGAATGGCTTTGTTAATAGAAATCACAAGAACGTATGCTCCACGTTATACTGAGCTAATGTGGGTTTTGGTCAACATTAAACATGGGTTTCCAGATTAAAACAATGCCAGAAGTGTTCAATGCCTTTCTAAAATAGAGGGAGGAGAAACACATTTCCCCATAATACTTAGTTCCGCTTGACCAGGTTTAAAAACACAGAAACACCCTGAGGTAGAGATTGTTGCTCATCAGAACACAGGATTGGCACTTGCATGAAATAAACCACTTCCCTTTCCCTTTATCTAGGGGCACATCAGCAGCTCTTATCTGCCAGTCAAATGATTTAACCATCACTGGGTGGAAGTGAAGCTGCTCATAAACATGCCATCTTAGGTCCTCCCTTCATGGAAATTAACTATCTGAAGTTAATTATTTCCTGCTGCTCTGGGTGAGCCAGCTTCTTGGTTTGGGTTGGTGCACTGAAAGCCACTGGGCACAGATAGTTTGTACCACATCTTCTCCGCTGTTCTCAGCCAACTGGCGTACATGCTGGACCAGTTGCACAGCTCTAGCATTCTCTTGTTTCACTGAGACCAGGTAGGCAGAACGCAGCTTGTTGCACCTCAGATATGCCTGGATCTTGTTTTCATCACTGTCCATATCCTGAATCAGATTGTCCAGCTCGTCTGAAGGAATATCCTCAAACTCGGCCAGACAGTTTAGGATAATGTTATCCCCATCATTTTTGGCTGCAACTCCAGACTCACTAACACATCTGAGAAGTTGCCGGATTTCACTGTATTTCTTCTGCTTCACCAGCTGCTTGGCCACTTTATTGTACACGGCAGCAGTCTCCAACTGGAAGTCCTGGAGGACTCTGAATGCAATTCCAAAACCTTCTTCTATGTTTTTCCCTTCCAACATGACCTTGCAAGCCACATCCATCTTCATCTGATTGCTTCCAAAGAGTGTGGGGAGAGGCAAGCCAGCTGTGGGTGAGGCCCTTGAGCTCTCACATCGATGAAGGAACTTTGTTACTTCCATCTGTAGCTCAACTGTATTGATATGCCTTGACACATCAGTAGCAGACATTTTCTTCCGAAAAGTGGCTGTATTTTTTTTCCTTCCTGCAGATCTTGAAACTTCATGTAGGTAAACTTTGAGGTGGTCTTTGACCTTCAAGAGCCATTTTTGCCTGTCGCCCAGCTCAGTGTAAGATTTTGTTTTGTGAGTAAAAAATCTAATGCAAGTCATAGCAGCACGGACGTGATCCTTCATGAACTGCTGTAGTTCATATAGAATATGATAATAATTCTTCTTCTGCAAGTGTTTGCAGGCTGCAATTAGGTAGACACCCCAGCTTTCCAGTCCTGGATCAATAGTTTCCAGCAAGTTCTCCAACATGTGCAGTTTCCCACTTTTATAACATGGGACAAAGATCCCTTCAATGAACACATCCTGTGGGCTCTCCTTGTTCAGCAAATGCAGCAGTGCTTCTCGCATGCAGTCATGTCTCATGTAAAAGCTAATGACTGCTAGGTTGGTACCATAGTTGTGTAAATAGAACAGGCACTCTTGATAATAACTATTGTGTTGAATCTTCCCCTCAGGAATCATCTCTAGACATAGACTTCGTGTCCTCAGTGTTGCTTCCAGCTCTCTCAGTGTAGCTAAGTAGTCATCATCTTGCACTGAAAGAATGGGCTTCACTGTGGACTCCAAATACTGTATCACATCTTGAACTAGCCTTGAGCCCTGATTTAATTGATTCAGATCCAAGGGTGGCTTTAGGCATCGGCTGAATCTCTCTCTGGCTCCAGTTAAGTTCCCAGCTTTAAGGCAAGCCATGCCCCAAGCATGCCATGCTCCACTCGGATCTAGCCCAGTCTTTGTAGAAACCTCAATAGCTAGTCGATAGTATTCCGCTTCCAAAAGTCCATTCCGTAGTCTTGTAACTGCTGCAGGCTGCAAAATCTGATCCAGGGATGGTACATGACGGTAAGCAGCAGTAACTAAAATATTCAGCACATCCACTTTGCTGATGTAACTGTCACACAGAGCTAAATCTTGACTCCTTCCAGCTTTTACAAACATCATCTTAGCACTAAAAAGTAGCTGTTTCATTATGTCTGTGAGAAGTCCAGCATCCACTTCAGGGTTAGTCAGACCACGAGACAGTTTGCAGCAGTGCTCTATCAACTGGTGGCCACATGATACGCTATCACTGTGCAGATTGAGGATGGCAATACACAGAGAAGCACTGGGGGCCTGTTCATAATAAAACTCACTGCACACAGTTTCATTCTCTTCTTCACTCAAAGAAAGAAGCCATTCAAGTTCAGTTGCTTTGGGTATTTGCACCACTGCAGAGTAATCTAAAAATTCATTACTAGAGCTCCTTGCTTCCATCAGATCCTGATCTTCCTTTTTTGTGATGCTGTTGTCTTGAACCAACTCAGATAGAGACTCTTTGTTGAAGTAGCTGTAGCACTGATCACATACACGAGCTGGGTTTTCTCTGCAAGCCTCCACAATCATTTTCTTGGTAGAGCAAGAGCTGCACACCAGCCTGCCACAACGTCTGCAGTGATGGCGCCTGTTAAACATAGTAAAACGTTCAGTTTTACAGACCATGCATGTCATTTCTGTTTCATCAGGTATCCACTGCTGTTTTGGTGGGGGTTTTTCAGGTGGCACAAACTCCTGAGAAGACAAAGTCTGTTGCAGGCTTCTCTCTCTTGGGCTTGAAGATTGCGAGAGACCAGGAAAACTGGCAGGAGATATTTCTGCTGATCCTGACTTAGACACAGTGTCAGTCTCCGATACCTGATTGAGACTCTCTTGGATACGAGTCACAGAATCTGATTTCTTCTCTTTTAAAGAATAGGGGAAATCGAGGGCTCTCTCTGCATATTTGGAGAGCAAAGCATCAATGTCTTCCACAGCAAAGCCAATGTTCTGCCCATCCAAGAGCTGGTGCAGCGTCTGTATAGCCACAGCTGCCCAATCCACTTTCATGTTCATGAGGAGCTGCTCCAGCATGAACAGTGGCCTGGAGGACAGGTGGGAGTAGTTAGCACGGTAGATCTCTGGAAGAGTCAGCAACACCTTTGATCCCATGTAGAGAGCCTGAATTTCATTGTGGCGTGTAGCTGTCAGGTGCTTGTAGAAGTGGGTAGTGAGGTAATCGGCTAAGAAATGAGATGCTGCCAAACTAGGATGCTTATCAAGAGACTGTCCACTTATGGCAAGGCGCATATCCAGGTCGTCTATTCTTTCTAGAAGCTGCAAGGCCTTTTCAGTGTCTCCCATCTCCAGCAAGTGAAGGAGGTGCTCCTGGTGAAAGCTGACCAAGTGTTCTCTAGGGACAGGATATAAGATACCCCATTCTTCACATAACTCATAATCCTTTGCCTCCAGAATAGCTCCCATGATGGTCTGGGGATCATCAGTGCAGGCTTTTTTCAGGTCTTGCCAGTCATCCCATGCTGGGATATCTTGCAAATTCAATATCTTTTGATAAACCTTCAGTTCTCTGGTCTTGCTCTGCAAATCACTCTTCAGTTCTCCAGGTACATCAGGGTCACTGATGCAATAAGATAGGATTTCCAAGCAAGCTTCAAGGGGCCAGCTGTCCAGACAGCGCAGGGCCAGTCTACTTCTCAACATTGCATCCTTCACTGGGAACAGATACTGCCAGCCCTCTTTATCATCAGCAACTGCACAGCTCAGCACAGCATCCCTCACACTGGCCAGCTCTTCCATATCCTGACTGTACAAATCCAAGACCTTCAGGGCTCTGGACCAGTCTTTTGCAGTGAGTGCTTGCTCAAAGACTTCCATTAACGCTTCAACAGCCATGACAGAATGCAATCCCAGGAGAACGAGAGAGATATAGGGCTTGCCACATAAGCCACTAGTGACACCACCTCCCTCCTCTTGAGGGTCCTGCAGTGGCTCAGACATGGTAAGAAGAAAACTCTCCAGTATCTGAAACTCTTTTAGCAGTGCCTCACACTCTCTGGAAATCTGCTCCATGGTCAAAGGAACTTCCCGTTTGCCTCGAAATTCCATCCATGACAGACTTGATTTGGAGATCTTCTGTACCTTGGATGCACTGAGACATGCCACAGTGGCCATTAGCTTGGACTGAGACTTCAGGAAAGTCAAGGAGGAGGTCATAAGCATGTGCTGGTTTGAGTCAGCCAGGGAGGAAGGGGGCTGGCTGGAAATGTCCTCAGAGTCCATAGCTGGATTATGAATTGGTACTTCAACATCTGGCAAACAGTGGTATGCATACAGATGTGCTAGGCTGCTGATATTAGTCAAAAGCGACTTAGTCTGGCTGCTTTGCCTGGCTCCGCACAGAGGTAATGGCTCACAGCAACAGTTAATGATAATCTGCTGTACATTTAAGTTCAGTTCTTCTTTAGCCAATAGCAAACAGAGCCTGTCAGGAGCACCTTGTCTCTCAAACAAGAGCTGGGACAGCATCTGTGAAGGGCTCTGCTGTAGTAGTATGAAAGGATTCCCCACTTTCACCTCTGCAGACTGATCTAGCTCTGGATTTAGGCTTCGCAGGACAACTGCAGCCAGCGTGTTAAGATAATCGAAGAAGTTCTGTGCATAGTCTGTCCGCACAATGCTCTTCTGCATGGTATGAATGTGCTGGTCCAAGGTTTTCAGCAGCAGTTGGGTTTGATTACGAACTGGATGTACCTCTAACTCTGAACTTTTCAGAGAGGCTTGGTCTACCAAGGAGGCAAGTAGGTTCCCTTTGGAGTCTAAACCATCTTCTACGTGTGCCAGTCTTTGAAGGATTTGATTTAGTTGCTGCGATAGAACAATCTCATTAGCAATACCATCCTCACTCAGGGTAGGGTAACATGTCTGCAGGAGATGAACAATGCTACTTCTTTTCTCATCCAAGACCTCTGATTTAGATTGCCCTTGTGATGAATTGATAATTTTACTTATTTGTTGGAGAACTGCAGGGAAACCCCTTATGCCATCAGTGCGCAGAAGAGTGAAGTCAAGTCTGCGTCCTCTCGTTTCAAGGCTGTTATTTAGTCTTCTCTCTGCTGTTTCCAAAAGTTGCTTGCAAGTTTTCCATAGACGGCACTGAGTACTTGCCAAGTCAAATGCTGCCATAGCAGAAGGACTAAGATCTTCCAGAACTTCAGTCAGTGGATCTGTGCATTCCAGTTGGATGCTGTTGGTCCAAAAGTTTTCTTGGAGGGTTGGGACAAGGCCTCCAGAGGTGGCAAGCAGTTTATCCGTAACATCAGAGATAGAATAAAACACCATACCTGCTGCTGCTGCATTCCCAATAGCCTGCAATGTTGAACGGCCACTTCCAGATCTCTTGATGCCTCCAGTACCATCAGATGACTGATGTTCAATCTTGTCCTCCACTTTTGCCAGCTCCTGTATCACCTCTTGGTAACGTTCCACAAAAATCAACAGATCG
>TRINITY_DN8183_c0_g1_i1 len=7362 path=[1:0-45 2:46-7361]
ACCACCGAGATCTACACTCTTTCCCTACACGACGCTCTTCCGATCTCTTTTACAGTGTAAACAGATTCCAACTGTTATACAAATGGCTGACTGCCAATTTCCAGTCCCTTTTATGCTTAAAGTCTAAGCTGGCTAACAACTGCACTACTCATTATGTGCACCAGTTAGAGTAAAAATGTTAGTTCTAGTTTTGCTGGTAAGAAAAAGATCCTTAAGATTCTAAAGTTAAGGACTATCAAATTGCAACAAACATTGTATAAAGTGCATAAAGTACAGTGCAAAAAAGTCAAACAAAGGCAGGCAAAGAAATGGCTGTTCAATGGCTGTCCATTCTTCCCTTCCCATGATTTATTTCTATGGGGTCATTTACACAATTGCCAAGCAAAGGGGACAGAACAAAGTGTAACCCATCCCGCTTTCTCCTGCTCTCAGCCAGTTGTGTGAATGAGCCCTCTGAGATAAATTCATGCATTGCTGCCTATATCCCAGTCTGTTCACATGGATACACAACTACAGTACAGACATCTCGTGTATAGGTTTAGTACTGATCAAGAAAAACCACCCCACACACTCAGATTAACCCAGCCTCCACAACACAATGGAAGACTAGTTATAAAGCAGCGAATAAAGGTGGGACGCTAACTTTAGTCACCCTCTTACTTTTTTCTAAGCACTAGATCCAGTGACCAAAGCATTACTCATGTTTCTGCCAGTAGGAAAGTAGTCACAAACACTTAGATGAGGTCAATCATGTTTTTGGTGGGGTTTTTTTGCACTAGTGGTCAATGCTCTTATTACCACAGTGACTCAACAGCTAGTGGTGGGACCATGTTTGCCTGCTTAGCTTTCTGGTGAAACTATTTAAAGTTACACTGTAAAAGACTAAACTTATGTGAAGAATTCCTTGCATCCGACTGAAACAAGAAAACTGATTTAAGGTGAATGAGCAGATCGCAAAGTGCACTGGTCTCTCATGAATGCAGTTAGTCTACTTCACTTCAGTACAACTATTTGTAGGATACCAAAGTGAACATACACACACACCCCAAGTACCACTTTGTCACCACTTGTCTAGGTTGTCATGTCTCCACCTCTTTCATCTGCTGTCTTGGTCTCAGGTGAACTACTGGGGAAAATAATGTATAGACTAGAGCAACTGCCTCTGACCAAAGTCACATTAGAGGGCCAGCTTTTAAAGTGAAATATCCAGGATAGCACGGTCTTTTTTTCTGGCTTGACGCAACTATGGAAAAAGTGTCTGAACAGAAACAACTGCTAAAGGAATAATACTTGGCTGAAGGAAGCCTGCTGCTACTTGTCCACAGTACATCCCAGTAACGCAATCCAATCTGCATTATTCATTCACTTCACTAATAGCTTTTTAAAAAAATCTTGTATAAAAATTAGTCTAAATTGTTTCATTGTCTGAATGAGAGACTGTTTAGTTAAGAGCATGTGACATGTTTTAGTTGATGTAATTCCTTAGTCTGCTGTGTGATGGGGGTCTAAAGACTGTTTCATTTTAACAGCCTCATCCTTTTAGGAAAGATACCCAATGATACAGCTGCAATAGCAATTTGATATGCTTAGTTGATTAAAGCAGGAGATGAAAGAGAGAGCAACTTGCCTGAACAGTAATCTTATTTTAAGGTTTTTGCCCTTCAGAAAGTGCATTTCTTAATTCTATTCATCCATCATCCAACCAGTGGGTATGTCTTTCCCAGCATTTCTCCAACAGCACAACAATTAAGGAAGAATCCCTCCCCTGCCATACAGAGGCAGCCATTTCTCTTCCAGAACCAAAGTTTGCACACACACAGCTAGCGTAAAAAAGAGCTAGTGACTAATACACCTCAAAAATTCATATTGAAAACAAAAATCTCTGAAACCATTGTGATTATGAAACTTCCTGTGGAATGGCTTTGTTAATAGAAATCACAAGAACGTATGCTCCACGTTATACTGAGCTAATGTGGGTTTTGGTCAACATTAAACATGGGTTTCCAGATTAAAACAATGCCAGAAGTGTTCAATGCCTTTCTAAAATAGAGGGAGGAGAAACACATTTCCCCATAATACTTAGTTCCGCTTGACCAGGTTTAAAAACACAGAAACACCCTGAGGTAGAGATTGTTGCTCATCAGAACACAGGATTGGCACTTGCATGAAATAAACCACTTCCCTTTCCCTTTATCTAGGGGCACATCAGCAGCTCTTATCTGCCAGTCAAATGATTTAACCATCACTGGGTGGAAGTGAAGCTGCTCATAAACATGCCATCTTAGGTCCTCCCTTCATGGAAATTAACTATCTGAAGTTAATTATTTCCTGCTGCTCTGGGTGAGCCAGCTTCTTGGTTTGGGTTGGTGCACTGAAAGCCACTGGGCACAGATAGTTTGTACCACATCTTCTCCGCTGTTCTCAGCCAACTGGCGTACATGCTGGACCAGTTGCACAGCTCTAGCATTCTCTTGTTTCACTGAGACCAGGTAGGCAGAACGCAGCTTGTTGCACCTCAGATATGCCTGGATCTTGTTTTCATCACTGTCCATATCCTGAATCAGATTGTCCAGCTCGTCTGAAGGAATATCCTCAAACTCGGCCAGACAGTTTAGGATAATGTTATCCCCATCATTTTTGGCTGCAACTCCAGACTCACTAACACATCTGAGAAGTTGCCGGATTTCACTGTATTTCTTCTGCTTCACCAGCTGCTTGGCCACTTTATTGTACACGGCAGCAGTCTCCAACTGGAAGTCCTGGAGGACTCTGAATGCAATTCCAAAACCTTCTTCTATGTTTTTCCCTTCCAACATGACCTTGCAAGCCACATCCATCTTCATCTGATTGCTTCCAAAGAGTGTGGGGAGAGGCAAGCCAGCTGTGGGTGAGGCCCTTGAGCTCTCACATCGATGAAGGAACTTTGTTACTTCCATCTGTAGCTCAACTGTATTGATATGCCTTGACACATCAGTAGCAGACATTTTCTTCCGAAAAGTGGCTGTATTTTTTTTCCTTCCTGCAGATCTTGAAACTTCATGTAGGTAAACTTTGAGGTGGTCTTTGACCTTCAAGAGCCATTTTTGCCTGTCGCCCAGCTCAGTGTAAGATTTTGTTTTGTGAGTAAAAAATCTAATGCAAGTCATAGCAGCACGGACGTGATCCTTCATGAACTGCTGTAGTTCATATAGAATATGATAATAATTCTTCTTCTGCAAGTGTTTGCAGGCTGCAATTAGGTAGACACCCCAGCTTTCCAGTCCTGGATCAATAGTTTCCAGCAAGTTCTCCAACATGTGCAGTTTCCCACTTTTATAACATGGGACAAAGATCCCTTCAATGAACACATCCTGTGGGCTCTCCTTGTTCAGCAAATGCAGCAGTGCTTCTCGCATGCAGTCATGTCTCATGTAAAAGCTAATGACTGCTAGGTTGGTACCATAGTTGTGTAAATAGAACAGGCACTCTTGATAATAACTATTGTGTTGAATCTTCCCCTCAGGAATCATCTCTAGACATAGACTTCGTGTCCTCAGTGTTGCTTCCAGCTCTCTCAGTGTAGCTAAGTAGTCATCATCTTGCACTGAAAGAATGGGCTTCACTGTGGACTCCAAATACTGTATCACATCTTGAACTAGCCTTGAGCCCTGATTTAATTGATTCAGATCCAAGGGTGGCTTTAGGCATCGGCTGAATCTCTCTCTGGCTCCAGTTAAGTTCCCAGCTTTAAGGCAAGCCATGCCCCAAGCATGCCATGCTCCACTCGGATCTAGCCCAGTCTTTGTAGAAACCTCAATAGCTAGTCGATAGTATTCCGCTTCCAAAAGTCCATTCCGTAGTCTTGTAACTGCTGCAGGCTGCAAAATCTGATCCAGGGATGGTACATGACGGTAAGCAGCAGTAACTAAAATATTCAGCACATCCACTTTGCTGATGTAACTGTCACACAGAGCTAAATCTTGACTCCTTCCAGCTTTTACAAACATCATCTTAGCACTAAAAAGTAGCTGTTTCATTATGTCTGTGAGAAGTCCAGCATCCACTTCAGGGTTAGTCAGACCACGAGACAGTTTGCAGCAGTGCTCTATCAACTGGTGGCCACATGATACGCTATCACTGTGCAGATTGAGGATGGCAATACACAGAGAAGCACTGGGGGCCTGTTCATAATAAAACTCACTGCACACAGTTTCATTCTCTTCTTCACTCAAAGAAAGAAGCCATTCAAGTTCAGTTGCTTTGGGTATTTGCACCACTGCAGAGTAATCTAAAAATTCATTACTAGAGCTCCTTGCTTCCATCAGATCCTGATCTTCCTTTTTTGTGATGCTGTTGTCTTGAACCAACTCAGATAGAGACTCTTTGTTGAAGTAGCTGTAGCACTGATCACATACACGAGCTGGGTTTTCTCTGCAAGCCTCCACAATCATTTTCTTGGTAGAGCAAGAGCTGCACACCAGCCTGCCACAACGTCTGCAGTGATGGCGCCTGTTAAACATAGTAAAACGTTCAGTTTTACAGACCATGCATGTCATTTCTGTTTCATCAGGTATCCACTGCTGTTTTGGTGGGGGTTTTTCAGGTGGCACAAACTCCTGAGAAGACAAAGTCTGTTGCAGGCTTCTCTCTCTTGGGCTTGAAGATTGCGAGAGACCAGGAAAACTGGCAGGAGATATTTCTGCTGATCCTGACTTAGACACAGTGTCAGTCTCCGATACCTGATTGAGACTCTCTTGGATACGAGTCACAGAATCTGATTTCTTCTCTTTTAAAGAATAGGGGAAATCGAGGGCTCTCTCTGCATATTTGGAGAGCAAAGCATCAATGTCTTCCACAGCAAAGCCAATGTTCTGCCCATCCAAGAGCTGGTGCAGCGTCTGTATAGCCACAGCTGCCCAATCCACTTTCATGTTCATGAGGAGCTGCTCCAGCATGAACAGTGGCCTGGAGGACAGGTGGGAGTAGTTAGCACGGTAGATCTCTGGAAGAGTCAGCAACACCTTTGATCCCATGTAGAGAGCCTGAATTTCATTGTGGCGTGTAGCTGTCAGGTGCTTGTAGAAGTGGGTAGTGAGGTAATCGGCTAAGAAATGAGATGCTGCCAAACTAGGATGCTTATCAAGAGACTGTCCACTTATGGCAAGGCGCATATCCAGGTCGTCTATTCTTTCTAGAAGCTGCAAGGCCTTTTCAGTGTCTCCCATCTCCAGCAAGTGAAGGAGGTGCTCCTGGTGAAAGCTGACCAAGTGTTCTCTAGGGACAGGATATAAGATACCCCATTCTTCACATAACTCATAATCCTTTGCCTCCAGAATAGCTCCCATGATGGTCTGGGGATCATCAGTGCAGGCTTTTTTCAGGTCTTGCCAGTCATCCCATGCTGGGATATCTTGCAAATTCAATATCTTTTGATAAACCTTCAGTTCTCTGGTCTTGCTCTGCAAATCACTCTTCAGTTCTCCAGGTACATCAGGGTCACTGATGCAATAAGATAGGATTTCCAAGCAAGCTTCAAGGGGCCAGCTGTCCAGACAGCGCAGGGCCAGTCTACTTCTCAACATTGCATCCTTCACTGGGAACAGATACTGCCAGCCCTCTTTATCATCAGCAACTGCACAGCTCAGCACAGCATCCCTCACACTGGCCAGCTCTTCCATATCCTGACTGTACAAATCCAAGACCTTCAGGGCTCTGGACCAGTCTTTTGCAGTGAGTGCTTGCTCAAAGACTTCCATTAACGCTTCAACAGCCATGACAGAATGCAATCCCAGGAGAACGAGAGAGATATAGGGCTTGCCACATAAGCCACTAGTGACACCACCTCCCTCCTCTTGAGGGTCCTGCAGTGGCTCAGACATGGTAAGAAGAAAACTCTCCAGTATCTGAAACTCTTTTAGCAGTGCCTCACACTCTCTGGAAATCTGCTCCATGGTCAAAGGAACTTCCCGTTTGCCTCGAAATTCCATCCATGACAGACTTGATTTGGAGATCTTCTGTACCTTGGATGCACTGAGACATGCCACAGTGGCCATTAGCTTGGACTGAGACTTCAGGAAAGTCAAGGAGGAGGTCATAAGCATGTGCTGGTTTGAGTCAGCCAGGGAGGAAGGGGGCTGGCTGGAAATGTCCTCAGAGTCCATAGCTGGATTATGAATTGGTACTTCAACATCTGGCAAACAGTGGTATGCATACAGATGTGCTAGGCTGCTGATATTAGTCAAAAGCGACTTAGTCTGGCTGCTTTGCCTGGCTCCGCACAGAGGTAATGGCTCACAGCAACAGTTAATGATAATCTGCTGTACATTTAAGTTCAGTTCTTCTTTAGCCAATAGCAAACAGAGCCTGTCAGGAGCACCTTGTCTCTCAAACAAGAGCTGGGACAGCATCTGTGAAGGGCTCTGCTGTAGTAGTATGAAAGGATTCCCCACTTTCACCTCTGCAGACTGATCTAGCTCTGGATTTAGGCTTCGCAGGACAACTGCAGCCAGCGTGTTAAGATAATCGAAGAAGTTCTGTGCATAGTCTGTCCGCACAATGCTCTTCTGCATGGTATGAATGTGCTGGTCCAAGGTTTTCAGCAGCAGTTGGGTTTGATTACGAACTGGATGTACCTCTAACTCTGAACTTTTCAGAGAGGCTTGGTCTACCAAGGAGGCAAGTAGGTTCCCTTTGGAGTCTAAACCATCTTCTACGTGTGCCAGTCTTTGAAGGATTTGATTTAGTTGCTGCGATAGAACAATCTCATTAGCAATACCATCCTCACTCAGGGTAGGGTAACATGTCTGCAGGAGATGAACAATGCTACTTCTTTTCTCATCCAAGACCTCTGATTTAGATTGCCCTTGTGATGAATTGATAATTTTACTTATTTGTTGGAGAACTGCAGGGAAACCCCTTATGCCATCAGTGCGCAGAAGAGTGAAGTCAAGTCTGCGTCCTCTCGTTTCAAGGCTGTTATTTAGTCTTCTCTCTGCTGTTTCCAAAAGTTGCTTGCAAGTTTTCCATAGACGGCACTGAGTACTTGCCAAGTCAAATGCTGCCATAGCAGAAGGACTAAGATCTTCCAGAACTTCAGTCAGTGGATCTGTGCATTCCAGTTGGATGCTGTTGGTCCAAAAGTTTTCTTGGAGGGTTGGGACAAGGCCTCCAGAGGTGGCAAGCAGTTTATCCGTAACATCAGAGATAGAATAAAACACCATACCTGCTGCTGCTGCATTCCCAATAGCCTGCAATGTTGAACGGCCACTTCCAGATCTCTTGATGCCTCCAGTACCATCAGATGACTGATGTTCAATCTTGTCCTCCACTTTTGCCAGCTCCTGTATCACCTCTTGGTAACGTTCCACAAAAATCAACAGATCG
>TRINITY_DN8172_c0_g1_i2 len=3463 path=[0:0-3462]
ATTATTATTATTATTATTATTATAATAAACAGAACAATGCTCCACATATTAGCATGTGGGCATAAGCCCCACTGAAGTTATGACAAGGTCAGCACTCTTTGGGAGACAGGGTTTGGGAGACACTACTATTGTTGGGATAGAGAGCTGAGGTTCATATCATATTAGGTTGCTTTTAGTATTCTTCCAATTTCTCCACCCTCCTTTCCCTTTCCCCGCAAATAAACCCCTAGTTTATCTTTGTTGTGAGGGATTGTGGATCCTCACACACTAAAGATAATGGGAGCTAAGCCACTGACTTCAACAAGAACCTAGTTTCTGAAGGGAGTTTTAAGACTATACCTTCAAAAAGATTCAGATAGCTGTTACTAGGTGGAGGCACTGCACTTTAAACATTTCCATTTAGCTCCAGCACACAAAGGGTTGAGACTTCCCCCAACCTAACTGCAAAAAATTCAGGGTTCATTGTTCTGAAGATTGATTACTAAGCCCCTAATGGGGAAATATTAGGGGGCTCTAACCCATTTGGGGATCCTATGAGGAAGCTATAGAAACATTCCCTTGAACTCCAGTGAAGTTATGCATCAGGTATTTTGTATACATGTTCCTTTTAAGCATAAATCAAGAGCTAAAAGGAAGCAGCACTTTATATAGTCTGGATGATTAGTCTTCAGGAGGAAGCCACTGTGCAGGAACCCTCCCAAACATCAACAGTGTCCTTTTAAGATTTTTTTTTTTTAAAGGGAGTTTAACAATTTGCAGTATGGAGTTTGGTCTCAGACATCAATGACAAGGATTCTGGAAACACTTAGCAAAGTCCTAAAACAACAGAATGACAATTACTCTTTGGCTTTTGTAGCAGCTTTCTTTCAGGGACATCCCACAAAGCATAACAGTGCACACAATCAGTAGTTCCAATAAGGCCCATGGAATGGGCAGAAGAGAGTGTCCTGCAGCATCACAAGTCTTTTCAGAATTGAGCCCCAAATCCACACCTGGTGCAAGGAGACAGTGAAAAGAGTTTGGCTGAAATCCTGAACCTGCTGGTGTCAATGACAAAACTCCCAATTACTTTAACGGGGGAGGACTCTTTGTATAGTTTTTAGGCAAATTAGATTTCACTTACATCCTGATCCTCAAAGTGCTCTGCTTATGCAAATCTCACTAAAATCAATGGACTTACACTGACTAAGTGTAAAAACGTTACATTTTTTTCCTGCTGTTCACTGAGCTTGCTCAGAGAGCTGACAGATTTTTAGTACTACACAGTGATATGGGTTTTCTGGAAACTTTTGAATCAGAAATTTTTCTGATGCAAATAGTCTCTCTTCTTTGCATTAACATTTGCTTAATAAAATTTTGAATTGGCAAAATTTTCTATGCAATTTTCTGAAAATTTTTCTGATGCCTGCAGACCTCAAGCGTGAGGAGCTTAGTTTTGGCTTTGCTTTCACTTGCAGTCATTTTTAGAAATGGAAAACTTTCAGCAGAAATATTTGGTTGTGGAAATTTTTCCACCCCACGTCACTGGTACTACAACATCCAATTACCAAATCACAGAAATGTAATCCAGGTTCTAAATCAAGAGTCTTCCTTTCACCAAGTGTTAAAGAGGTGGGATGCTTCATTCTTTTCACTTTTAGTTCATAGACAAAAAACAGGCAGAGAGACAGGTCAGTGCATATTTTTACTATAATAAAGGAAAAAAGTAAATGGCAGCTACTGCATTGCCCTCAGTGTTTTCAGAAGATCAACAACCCAGCTTCAGTTCTCAGTGAGAACAGAACAGTATACAAACACAACAGGGAAACTGTGGTAATGGGGAGGAGGTACAGAGAACAGGGTAACTCCCACCAGCATCAGTGGGAGGACTTCAGTCATCCCCTTTGCCTTCTCTCCTAAAGCACTGCTTTACTAGTTTACCTCAACTATTCATAAATACAACAGCCCCATTTTAGAGGCCACCAAAGACATTTAATCATCAACAGGCTGATAGGTTACAAAGACTGTAGTGAAAGACCATACTGACTCACAGAGTAGGTTATAAAACTTTGCCAGCAGCAATTCAAGTCTATGAAAAAGAATTTAAAATTAATTTTTAAAATGCCAGGAAGAGGAGTCTTTTTCTCTCCTGTTCCCTCCACAGATTCACCATCTTTGGACTTCTGCAAACATCTCTGTGCAAAGAGTAAGAGGGATTATCAACAAAGAACATATTTCTCTTACAAATACTCCCCAGTGCAAGCAACTGTTTTCTAGTCCCATTAATCAGTCCTGCAAGTGCAAAGTCTCTCCCCTGCGTTATATCACACACTGGAACTGGAACTTCTCACCATGCATAACATAATGTAGGGACATAAACTTTTGCAGAACTTAGCCCTCAGATACAATTTAAAGTCCTTATTTTGCAATGCCGTAGTCTCCTGGAAAGTGCAGCTTCATACTATTTAAAATTTCAGAAATTATTCTTATTTTAAAATTAACTATTAAAGTTACCAGTGCCTAGCAAGTTACACTAGATATATCAGAGCTAGAGACCAAGAAAATGGTCTGATCAAAACTGAGTGTTGAAGAGAATTTTTAAAAAATAAAAAATGGCAAAGATAATTTTTTATATAAAATAGCTTCATAAAGAGATGGCTATGGCACACCAAGCTAAATCCCCATAACTAACGCAAACAACTTTATCCTGTGCTAATATCAAGGATAGAAGAGGGTTACTCATTCAGGATTGAAAGAATAGCATGAACATCTATTCCGCATGGTAGACTAAAGTTATTTCTTATAACAATATAAAATTATCCATATCAAACATTAAAATACTACAAACACTTTGTTCCAAAAAACTGGTTTTGTTGTTTTTAAAGAAACTGAAACAGTAGCAGCAAAATGGAATCTTGTCATTGGGTTATGCGCTCTGCATTTTACATTGTTGGTATAGCAAAGGCAAAGCGATTAGCCAAAAGGAATGCTTATTTTCCAAGTGGGCGACATTAAGCTAGCAACAATGTTCTGTCATAACGAGCATGGTTTCTGTTAGACTGAACAGCTTTGTCTGCTGAAGTACAGTGAACAACTCTTGCTCCACTGCTGCAAGCCTGAAATGGCTTACTCCAGACTAGTTCTATTCAGAACTGAAGGCAGGATCCACATCCAGAACAGGCTTACACACAAGAAATTTAAAAAGATTCCTCCATTCCAGATTGCAATGCACAAGAGTAACAGTGGTAAGATGTGCTGAAGAATTTGATGCAATACCTTTTTAGTTAAGATTTAGAAGATGACAGCCTGCACAAGGCACATGTGCCATTTGAATCCCTCTTAAATTAAGCTCTCAAGTTCAGGTTTGTCTTGTGCTGGCTCAGAGGGAATTTCACCCATAAAACTTAGTTAGCCAATACAGCAGCACAGGACAGATTTCATTGGCATGTAAGTCCATGGACAAAGTATCCGGCTTCTAGATATT
>TRINITY_DN8129_c0_g1_i2 len=254 path=[0:0-48 2:49-52 3:53-204 8:205-253]
GCGACCACCGAGATCTACACTCTTTCCCTACACGACGCTCTTCCGATCTCCCAAGAATGTTTTTATTGCAGTGGACAGCAATGGAACAAACATTAACAAAGCAATTCCATTTGGCTTTAGAATTCACATACCACAGAGATGAAGGAGCAGCAACATCCCGTCGGCCTACGCTGCTGTTTGAATACTCAACCCCACACTGGTTTCAAGATCGGAAGAGCACACGTCTGAACTCCAGTCACCTTGTAATCTCGTAT
>TRINITY_DN8129_c0_g1_i7 len=430 path=[0:0-48 5:49-322 6:323-380 8:381-429]
GCGACCACCGAGATCTACACTCTTTCCCTACACGACGCTCTTCCGATCTGTTTTCACAAGAGAGAGGAGGTCCCTGGAGCCACTCCGTACTCCACCCCCACCATAGCATTGCCATTGCTCCTCAGCCACCCTAGACTGCTGGCTGCAGTTCTGGTGCTGAATGTGGAGGCATAACCCCCAACAAAAGGGGAGGGGATGGGGTGGCCATATGAGCGCGCTGTAGCCATCCCACACATATGGGAGGTGGCATCCTAGATATATTCAGAGTTGCTTGTACAGCATTCTCCACGTTTCCAGCGATGATGCCATGTGGAGCAGCCCCAGGATGAACATCTGGCAGCCCCATGACACATGAGCAAGCAGGTGAATCTGGGAACTGGGAGATCGGAAGAGCACACGTCTGAACTCCAGTCACCTTGTAATCTCGTAT
>TRINITY_DN8129_c0_g1_i5 len=608 path=[0:0-48 2:49-52 3:53-204 4:205-226 5:227-500 6:501-558 8:559-607]
GCGACCACCGAGATCTACACTCTTTCCCTACACGACGCTCTTCCGATCTCCCAAGAATGTTTTTATTGCAGTGGACAGCAATGGAACAAACATTAACAAAGCAATTCCATTTGGCTTTAGAATTCACATACCACAGAGATGAAGGAGCAGCAACATCCCGTCGGCCTACGCTGCTGTTTGAATACTCAACCCCACACTGGTTTCATTCTCAAAAACTACAAGTGGGTGTTTTCACAAGAGAGAGGAGGTCCCTGGAGCCACTCCGTACTCCACCCCCACCATAGCATTGCCATTGCTCCTCAGCCACCCTAGACTGCTGGCTGCAGTTCTGGTGCTGAATGTGGAGGCATAACCCCCAACAAAAGGGGAGGGGATGGGGTGGCCATATGAGCGCGCTGTAGCCATCCCACACATATGGGAGGTGGCATCCTAGATATATTCAGAGTTGCTTGTACAGCATTCTCCACGTTTCCAGCGATGATGCCATGTGGAGCAGCCCCAGGATGAACATCTGGCAGCCCCATGACACATGAGCAAGCAGGTGAATCTGGGAACTGGGAGATCGGAAGAGCACACGTCTGAACTCCAGTCACCTTGTAATCTCGTAT
>TRINITY_DN8129_c0_g1_i1 len=201 path=[0:0-48 2:49-52 6:53-110 7:111-200]
GCGACCACCGAGATCTACACTCTTTCCCTACACGACGCTCTTCCGATCTCCCAGGATGAACATCTGGCAGCCCCATGACACATGAGCAAGCAGGTGAATCTGGGAACTGGGGGGCAAAAGTGGGGCAATGCTTCATGTTAGCACCCAGTGTCTGGAAACTAAGTTCTGCAAAGCAGAAGAGGACACAGCCACATGTTGGCT
>TRINITY_DN8129_c0_g1_i4 len=649 path=[0:0-48 2:49-52 3:53-204 4:205-226 5:227-500 6:501-558 7:559-648]
GCGACCACCGAGATCTACACTCTTTCCCTACACGACGCTCTTCCGATCTCCCAAGAATGTTTTTATTGCAGTGGACAGCAATGGAACAAACATTAACAAAGCAATTCCATTTGGCTTTAGAATTCACATACCACAGAGATGAAGGAGCAGCAACATCCCGTCGGCCTACGCTGCTGTTTGAATACTCAACCCCACACTGGTTTCATTCTCAAAAACTACAAGTGGGTGTTTTCACAAGAGAGAGGAGGTCCCTGGAGCCACTCCGTACTCCACCCCCACCATAGCATTGCCATTGCTCCTCAGCCACCCTAGACTGCTGGCTGCAGTTCTGGTGCTGAATGTGGAGGCATAACCCCCAACAAAAGGGGAGGGGATGGGGTGGCCATATGAGCGCGCTGTAGCCATCCCACACATATGGGAGGTGGCATCCTAGATATATTCAGAGTTGCTTGTACAGCATTCTCCACGTTTCCAGCGATGATGCCATGTGGAGCAGCCCCAGGATGAACATCTGGCAGCCCCATGACACATGAGCAAGCAGGTGAATCTGGGAACTGGGGGGCAAAAGTGGGGCAATGCTTCATGTTAGCACCCAGTGTCTGGAAACTAAGTTCTGCAAAGCAGAAGAGGACACAGCCACATGTTGGCT
>TRINITY_DN8129_c0_g1_i3 len=922 path=[1:0-362 2:363-366 3:367-518 4:519-540 5:541-814 6:815-872 8:873-921]
CTCCAAGGTTCGGGGCTGGAGCTGTGGGCCAAATCCATAATCCAAATCCTTAAGATCCTACCCGACCATACGTAGGATTATATTTAAAGTTTCAAAATAGAATTACAGAGGCAAAAGCTTTAATAACTAGACTATCACTTTAAAGTGTTGTCTTAATATGCTAACAGCTTTTTCCAATGTGTACTACACATTTTACACTACTCTTCTGCAAAAGCTATTGTCTGTTCAGATCCTTACAGCAACACAACATACAGAAATAGAACTTCTCCAACTGCAAACTAAAGCAGCCACCACTTTGTCATACTGCAAGCAAACGCAGGGGAGAAGGGAAACCATTACTAAGATTTACCCTCAATCCCAGAACCCAAGAATGTTTTTATTGCAGTGGACAGCAATGGAACAAACATTAACAAAGCAATTCCATTTGGCTTTAGAATTCACATACCACAGAGATGAAGGAGCAGCAACATCCCGTCGGCCTACGCTGCTGTTTGAATACTCAACCCCACACTGGTTTCATTCTCAAAAACTACAAGTGGGTGTTTTCACAAGAGAGAGGAGGTCCCTGGAGCCACTCCGTACTCCACCCCCACCATAGCATTGCCATTGCTCCTCAGCCACCCTAGACTGCTGGCTGCAGTTCTGGTGCTGAATGTGGAGGCATAACCCCCAACAAAAGGGGAGGGGATGGGGTGGCCATATGAGCGCGCTGTAGCCATCCCACACATATGGGAGGTGGCATCCTAGATATATTCAGAGTTGCTTGTACAGCATTCTCCACGTTTCCAGCGATGATGCCATGTGGAGCAGCCCCAGGATGAACATCTGGCAGCCCCATGACACATGAGCAAGCAGGTGAATCTGGGAACTGGGAGATCGGAAGAGCACACGTCTGAACTCCAGTCACCTTGTAATCTCGTAT
>TRINITY_DN8129_c0_g1_i6 len=963 path=[1:0-362 2:363-366 3:367-518 4:519-540 5:541-814 6:815-872 7:873-962]
CTCCAAGGTTCGGGGCTGGAGCTGTGGGCCAAATCCATAATCCAAATCCTTAAGATCCTACCCGACCATACGTAGGATTATATTTAAAGTTTCAAAATAGAATTACAGAGGCAAAAGCTTTAATAACTAGACTATCACTTTAAAGTGTTGTCTTAATATGCTAACAGCTTTTTCCAATGTGTACTACACATTTTACACTACTCTTCTGCAAAAGCTATTGTCTGTTCAGATCCTTACAGCAACACAACATACAGAAATAGAACTTCTCCAACTGCAAACTAAAGCAGCCACCACTTTGTCATACTGCAAGCAAACGCAGGGGAGAAGGGAAACCATTACTAAGATTTACCCTCAATCCCAGAACCCAAGAATGTTTTTATTGCAGTGGACAGCAATGGAACAAACATTAACAAAGCAATTCCATTTGGCTTTAGAATTCACATACCACAGAGATGAAGGAGCAGCAACATCCCGTCGGCCTACGCTGCTGTTTGAATACTCAACCCCACACTGGTTTCATTCTCAAAAACTACAAGTGGGTGTTTTCACAAGAGAGAGGAGGTCCCTGGAGCCACTCCGTACTCCACCCCCACCATAGCATTGCCATTGCTCCTCAGCCACCCTAGACTGCTGGCTGCAGTTCTGGTGCTGAATGTGGAGGCATAACCCCCAACAAAAGGGGAGGGGATGGGGTGGCCATATGAGCGCGCTGTAGCCATCCCACACATATGGGAGGTGGCATCCTAGATATATTCAGAGTTGCTTGTACAGCATTCTCCACGTTTCCAGCGATGATGCCATGTGGAGCAGCCCCAGGATGAACATCTGGCAGCCCCATGACACATGAGCAAGCAGGTGAATCTGGGAACTGGGGGGCAAAAGTGGGGCAATGCTTCATGTTAGCACCCAGTGTCTGGAAACTAAGTTCTGCAAAGCAGAAGAGGACACAGCCACATGTTGGCT
>TRINITY_DN8129_c0_g2_i1 len=416 path=[0:0-415]
CTTCCGATCTGGGCAAAAGTGGGGCAATGCTTCATGTTAGCACCCAGTGTCTGGAAACTAAGTTCTGCAAAGCAGAAGAGGACACAGCCACATGTTGGCTCATTTTGCCCTATGTTCGCAGAACAGTATGCCAGCAGTCAAGTGCTACATCAGAGAGTCACAGCCTGGTGCTCGGGGAATGTGTCAAGTGCTCCGCAAGCCAGCTGTCAGTAGTGCTCAGGACCACTTTCACACCTGTGAGGCCTCCAGTTATAAGCTATTGCAGTAAGTGAAATAAGCTAATTGAATTGAAGATGGGTCAAATTGAGATGGGGAATTGATTCACTATCTGAATTTCCATCTATTGAATTAAACTGAATTGCAGACTATGCAAATCATTCATGCAAATTATGTAGTGCTTCCAAGAAGTCACATAC
>TRINITY_DN8093_c0_g1_i2 len=2566 path=[0:0-981 1:982-1121 4:1122-1999 5:2000-2145 6:2146-2565]
TTTTTTTTTTTCATCTTCCCCAACACAGACCTTGCAGGCAGGGCTGTTTTATTTAATTACAAGAATAGAGTATAAAACAAAGGTGTTTGTGTAGAAAAGACTGGAAACCACTCCCCCAGCACTAGGCTCCTTGGAAAGGGTCAAGCTGTTCTGCAGGTGGTCGGGGGGAATGGAAAGCACAAAGCAGCAGCCAGCTTCCCACAGCACACTCATGCCACCATGCAAGGCTTGCACTATAAACCAGCTCCTCATCTCTGCCACACTCTACTATTGCCAAGTGTAGGGAAAGCTACGGCCCTCCTCTCCTTCAGACATTCATGGAAACCTCATTCTACAGAGGGGACGGACGATGAAATGGAGGGAGAGCCGAGAGCCTGTCAGGAGGGCTAAGCTACAGGGCAGGCAGCCTGCTGGAGAGTGTTGTGCTGTGTGGTGATACTACTACCCATGCTGGAAGGCTAGGCCCTCCCCCTCAGCCATTCAGCAGTTGCTCCACTAAACAAGGCTCCCTCCATTCCAGCTGCCAATGGCTGGGGGTTACTTCAGAGGCCGTGTGTGCTGCCAGATGTACCTTGTCTTAGAAAAGCAGCTCTGCAATGGCAGAGTGAGGTATGGAGAAGCTCTAAGCAGTGCAGATAGCAGCATTCTGCCCTTTCCAGCTCCCTACAATGGCACTTATTAAACATTGGACACTATTGATTACTGCTGCATAAAAGCACTCCTAGGAATCTCTGGCTAGGAGAGGTACAGGTGTGGGGGGCCTGTTGCCATTAGAACACCGACTCCACATCCCCCATCTCTACACAGACAGTCTTCAGCTGGGAGTAATACTCCATTGCTGCTTGGCCATTTTCTCTGCCAAACCCTGACATCTTGTATCCGCCAAAGGGCAACTCAACAGGGCTGATGTTGTAGTTGTTGATGAAGCACATTCCAGCCTGTAGGCCAGCCACTACTCGGTGAGCCCGCTGGATGTCCCTGGTGAAGACACCACCTGCCAACCCAAAGTTGGTGTTGTTGGCCCTTTCCAGAACCTCCTCCTCAGTGTCAAAAGGTAGGATGGACATGACAGGTCCAAATATCTCCTCTTTCACACATGTCATGTCATCCCGGCAGTTCCCTAACACGCAGGGTCGCATGAAGTAGCCATTCGTGAGTTTGGCATCTTCTGGTACATAGGGGTCCCCTCCATACAACACCTTTGCCCCCTGCTCCTTGGCCTGCTTAATGAAGCCCAGGACTCGCTCCAGATGGGGCCGGCTGATGAGTGCCCCCATCCTTGTGTCTTCCAGAAGGGGGTCTCCAATCTTGATCTTCTGGGTGCGTTTCACCACCTCGTCAGTGAACGCTTGCAGGATTTCCCGCTGCACAAACACGCGTGTGCCATTGCAACAAACCTCGCCCTGCGTGAGGAAGTTTGCCATCAGGGCTCCATTCACGGCATTCTCCAGGACACTGTCAGAAAAGATGATGAGGGGGGATTTGCCTCCCAGCTCCAAGGTGAGCGGTTTGATCCCTTTGGCTGACATTTCCATGATCTTGATGCCAGTTGGCACACTCCCGGTGAAAGAGATCTTGGCCACACCCGGGTGCTGACACAGGAACCGGCCTGTGTCAGCACCCCCTTGCACCACACTGAAGAGCCCACTGGGTACGCCAGCCTGGGTGAAGATCTCCGCCAGCATCAGCACCGAGATGGGGGTGAGGGGAGAGGGCTTGTAGATCATGGCATTACCACAAGCCAAGGCTGGGGCAGCCTTCCAGCAAGCAATCTGGAAGGGGTAGTTCCAGGCTCCGATCCCAACACACACCCCGAGTGCCTCTCTTCTGGTGTAAGCAAAGGTTCCCCCAGGGAGCTGGACATGCTGACCTGCAATGGCCCCCGCCAAGCCTGCATAATACTCCAGGGACTGCCATGATATGTCCACATCTATCCTGGCTTCAAAGATGGACTTCCCATTATTGATTGTTTCCATGGTGGCTATTTCATCCCGCCGCTCTCGGATAATCCTAGCAGCTTCCAGCAGGACTCTGCTCCGCTCCATGCCCGATTTCTGACTCCATATTTTAAAGGCTGCTTTTGCACTCTGCACAGCCAGATCCACCTCCTTCTCCCCAGAGAACAGAAACTTGCCCATCACTCGACCTGTGGCTGGCTCATACACCTCCTCGCTGTGACTCCCATCCACAGGCTGGACACGGGCTGTGCCCCGGTAGTTGAGCTGTTGTTGCAGCTGGAAAGTGCCAGTAGCACTGCTCATGGTGGCAGCCGGGAGGAATGAAGAGAAGCTGGATATCAGCGACTTTAGGTTGAGCCGGAGGATCATGCAAGGGCTAGGCTAGGGCTAAACGCTCCGGGCAGGGTAAGGCGGAGAACTACTGAGGCCGCGCTCGGGAGCTTCGCTCGACTTTGCCCTGAATCTGCCCTGCCCTGCCCCGCCCCCGGAGCTGTTAACCACCTACACGCCGCGCGCCCACGGCTGTCTGGCTGCCGGGGCTGAAAAAATGGAGAGGATGGAGGACCCTGGGGATCTTGCGCTGAGGGGCGGGGGGGCTCCACAGATCG
>TRINITY_DN8093_c0_g1_i3 len=1377 path=[0:0-981 2:982-1376]
TTTTTTTTTTTCATCTTCCCCAACACAGACCTTGCAGGCAGGGCTGTTTTATTTAATTACAAGAATAGAGTATAAAACAAAGGTGTTTGTGTAGAAAAGACTGGAAACCACTCCCCCAGCACTAGGCTCCTTGGAAAGGGTCAAGCTGTTCTGCAGGTGGTCGGGGGGAATGGAAAGCACAAAGCAGCAGCCAGCTTCCCACAGCACACTCATGCCACCATGCAAGGCTTGCACTATAAACCAGCTCCTCATCTCTGCCACACTCTACTATTGCCAAGTGTAGGGAAAGCTACGGCCCTCCTCTCCTTCAGACATTCATGGAAACCTCATTCTACAGAGGGGACGGACGATGAAATGGAGGGAGAGCCGAGAGCCTGTCAGGAGGGCTAAGCTACAGGGCAGGCAGCCTGCTGGAGAGTGTTGTGCTGTGTGGTGATACTACTACCCATGCTGGAAGGCTAGGCCCTCCCCCTCAGCCATTCAGCAGTTGCTCCACTAAACAAGGCTCCCTCCATTCCAGCTGCCAATGGCTGGGGGTTACTTCAGAGGCCGTGTGTGCTGCCAGATGTACCTTGTCTTAGAAAAGCAGCTCTGCAATGGCAGAGTGAGGTATGGAGAAGCTCTAAGCAGTGCAGATAGCAGCATTCTGCCCTTTCCAGCTCCCTACAATGGCACTTATTAAACATTGGACACTATTGATTACTGCTGCATAAAAGCACTCCTAGGAATCTCTGGCTAGGAGAGGTACAGGTGTGGGGGGCCTGTTGCCATTAGAACACCGACTCCACATCCCCCATCTCTACACAGACAGTCTTCAGCTGGGAGTAATACTCCATTGCTGCTTGGCCATTTTCTCTGCCAAACCCTGACATCTTGTATCCGCCAAAGGGCAACTCAACAGGGCTGATGTTGTAGTTGTTGATGAAGCACATTCCAGCCTGTAGGCCAGCCACTACTCGGTGAGCCCGCTGGATGTCCCTGGGAAGAAAGGGCGGGTCAGACAAAGCCTCTCCCTGGTCCCCACCATGGGAACTATCAGAGGCACAAATGACAAATCTTGAGGCAGTGGGTCAGGCACCTTGGGGCTCCAGGAGGTAGAAGCTACCTCCAGCAAGATAGTAGCTATGCTGCCAGGAAGTTAGACTAGCACCCGATTCATAGAAAGCAAGGGAGAGGACAGCACTAGAACCCAGCATTTCCCAGCATGCAATACTCCCTCTCCATATGAGCTGTTTTCCTGTCAGCTGGGAGGAAGCTTGATGCTGAAGAGGGCCCTTAGCAGAGCCCCTAGTCCCAACTGCAAATCCACTCTGACACCATGCCCCCTCCTCCAGCTTCTCCTGGCATTGACCACTGCCCTTCAGTACCTGGTGAAGA
>TRINITY_DN8093_c0_g1_i1 len=1291 path=[0:0-981 1:982-1121 3:1122-1290]
TTTTTTTTTTTCATCTTCCCCAACACAGACCTTGCAGGCAGGGCTGTTTTATTTAATTACAAGAATAGAGTATAAAACAAAGGTGTTTGTGTAGAAAAGACTGGAAACCACTCCCCCAGCACTAGGCTCCTTGGAAAGGGTCAAGCTGTTCTGCAGGTGGTCGGGGGGAATGGAAAGCACAAAGCAGCAGCCAGCTTCCCACAGCACACTCATGCCACCATGCAAGGCTTGCACTATAAACCAGCTCCTCATCTCTGCCACACTCTACTATTGCCAAGTGTAGGGAAAGCTACGGCCCTCCTCTCCTTCAGACATTCATGGAAACCTCATTCTACAGAGGGGACGGACGATGAAATGGAGGGAGAGCCGAGAGCCTGTCAGGAGGGCTAAGCTACAGGGCAGGCAGCCTGCTGGAGAGTGTTGTGCTGTGTGGTGATACTACTACCCATGCTGGAAGGCTAGGCCCTCCCCCTCAGCCATTCAGCAGTTGCTCCACTAAACAAGGCTCCCTCCATTCCAGCTGCCAATGGCTGGGGGTTACTTCAGAGGCCGTGTGTGCTGCCAGATGTACCTTGTCTTAGAAAAGCAGCTCTGCAATGGCAGAGTGAGGTATGGAGAAGCTCTAAGCAGTGCAGATAGCAGCATTCTGCCCTTTCCAGCTCCCTACAATGGCACTTATTAAACATTGGACACTATTGATTACTGCTGCATAAAAGCACTCCTAGGAATCTCTGGCTAGGAGAGGTACAGGTGTGGGGGGCCTGTTGCCATTAGAACACCGACTCCACATCCCCCATCTCTACACAGACAGTCTTCAGCTGGGAGTAATACTCCATTGCTGCTTGGCCATTTTCTCTGCCAAACCCTGACATCTTGTATCCGCCAAAGGGCAACTCAACAGGGCTGATGTTGTAGTTGTTGATGAAGCACATTCCAGCCTGTAGGCCAGCCACTACTCGGTGAGCCCGCTGGATGTCCCTGGTGAAGACACCACCTGCCAACCCAAAGTTGGTGTTGTTGGCCCTTTCCAGAACCTCCTCCTCAGTGTCAAAAGGTAGGATGGACATGACAGGTCCAAATATCTCCTCTTTCACACATGTCATGTCATCCCGGCAGTTCCCTGAAAGCACAAGTTTGAATGAGTGTGGTCTGTCCACGTATGACCCTGCAAACACTGTTAGACACGACGCTTCCAGCATGGCCTAGGGGTCGAGGAAGAAACATGCCCCCCACCCGGCAAGGATTCTACACCTGCCTCAGGTGCTGCTCACAAATGACAGGATACTGGGCG
>TRINITY_DN8093_c0_g1_i4 len=2420 path=[0:0-981 1:982-1121 4:1122-1999 6:2000-2419]
TTTTTTTTTTTCATCTTCCCCAACACAGACCTTGCAGGCAGGGCTGTTTTATTTAATTACAAGAATAGAGTATAAAACAAAGGTGTTTGTGTAGAAAAGACTGGAAACCACTCCCCCAGCACTAGGCTCCTTGGAAAGGGTCAAGCTGTTCTGCAGGTGGTCGGGGGGAATGGAAAGCACAAAGCAGCAGCCAGCTTCCCACAGCACACTCATGCCACCATGCAAGGCTTGCACTATAAACCAGCTCCTCATCTCTGCCACACTCTACTATTGCCAAGTGTAGGGAAAGCTACGGCCCTCCTCTCCTTCAGACATTCATGGAAACCTCATTCTACAGAGGGGACGGACGATGAAATGGAGGGAGAGCCGAGAGCCTGTCAGGAGGGCTAAGCTACAGGGCAGGCAGCCTGCTGGAGAGTGTTGTGCTGTGTGGTGATACTACTACCCATGCTGGAAGGCTAGGCCCTCCCCCTCAGCCATTCAGCAGTTGCTCCACTAAACAAGGCTCCCTCCATTCCAGCTGCCAATGGCTGGGGGTTACTTCAGAGGCCGTGTGTGCTGCCAGATGTACCTTGTCTTAGAAAAGCAGCTCTGCAATGGCAGAGTGAGGTATGGAGAAGCTCTAAGCAGTGCAGATAGCAGCATTCTGCCCTTTCCAGCTCCCTACAATGGCACTTATTAAACATTGGACACTATTGATTACTGCTGCATAAAAGCACTCCTAGGAATCTCTGGCTAGGAGAGGTACAGGTGTGGGGGGCCTGTTGCCATTAGAACACCGACTCCACATCCCCCATCTCTACACAGACAGTCTTCAGCTGGGAGTAATACTCCATTGCTGCTTGGCCATTTTCTCTGCCAAACCCTGACATCTTGTATCCGCCAAAGGGCAACTCAACAGGGCTGATGTTGTAGTTGTTGATGAAGCACATTCCAGCCTGTAGGCCAGCCACTACTCGGTGAGCCCGCTGGATGTCCCTGGTGAAGACACCACCTGCCAACCCAAAGTTGGTGTTGTTGGCCCTTTCCAGAACCTCCTCCTCAGTGTCAAAAGGTAGGATGGACATGACAGGTCCAAATATCTCCTCTTTCACACATGTCATGTCATCCCGGCAGTTCCCTAACACGCAGGGTCGCATGAAGTAGCCATTCGTGAGTTTGGCATCTTCTGGTACATAGGGGTCCCCTCCATACAACACCTTTGCCCCCTGCTCCTTGGCCTGCTTAATGAAGCCCAGGACTCGCTCCAGATGGGGCCGGCTGATGAGTGCCCCCATCCTTGTGTCTTCCAGAAGGGGGTCTCCAATCTTGATCTTCTGGGTGCGTTTCACCACCTCGTCAGTGAACGCTTGCAGGATTTCCCGCTGCACAAACACGCGTGTGCCATTGCAACAAACCTCGCCCTGCGTGAGGAAGTTTGCCATCAGGGCTCCATTCACGGCATTCTCCAGGACACTGTCAGAAAAGATGATGAGGGGGGATTTGCCTCCCAGCTCCAAGGTGAGCGGTTTGATCCCTTTGGCTGACATTTCCATGATCTTGATGCCAGTTGGCACACTCCCGGTGAAAGAGATCTTGGCCACACCCGGGTGCTGACACAGGAACCGGCCTGTGTCAGCACCCCCTTGCACCACACTGAAGAGCCCACTGGGTACGCCAGCCTGGGTGAAGATCTCCGCCAGCATCAGCACCGAGATGGGGGTGAGGGGAGAGGGCTTGTAGATCATGGCATTACCACAAGCCAAGGCTGGGGCAGCCTTCCAGCAAGCAATCTGGAAGGGGTAGTTCCAGGCTCCGATCCCAACACACACCCCGAGTGCCTCTCTTCTGGTGTAAGCAAAGGTTCCCCCAGGGAGCTGGACATGCTGACCTGCAATGGCCCCCGCCAAGCCTGCATAATACTCCAGGGACTGCCATGATATGTCCACATCTATCCTGGCTTCAAAGATGGACTTCCCATTATTGATTGTTTCCATGGTGGCTATTTCATCCCGCCGCTCCTGTGGCTGGCTCATACACCTCCTCGCTGTGACTCCCATCCACAGGCTGGACACGGGCTGTGCCCCGGTAGTTGAGCTGTTGTTGCAGCTGGAAAGTGCCAGTAGCACTGCTCATGGTGGCAGCCGGGAGGAATGAAGAGAAGCTGGATATCAGCGACTTTAGGTTGAGCCGGAGGATCATGCAAGGGCTAGGCTAGGGCTAAACGCTCCGGGCAGGGTAAGGCGGAGAACTACTGAGGCCGCGCTCGGGAGCTTCGCTCGACTTTGCCCTGAATCTGCCCTGCCCTGCCCCGCCCCCGGAGCTGTTAACCACCTACACGCCGCGCGCCCACGGCTGTCTGGCTGCCGGGGCTGAAAAAATGGAGAGGATGGAGGACCCTGGGGATCTTGCGCTGAGGGGCGGGGGGGCTCCACAGATCG
>TRINITY_DN8101_c0_g1_i1 len=321 path=[1:0-27 2:28-320]
GGAGTTCAGACGTGTGCTCTTCCGATCTCCTTCTTTGGCTTGGCTTCCATGATGATCCTCTGTGCCATGGCGGTGGAGCGCTGCTTGGCCATCAGCTTCCCATACTTCTATTCCCAACACAACGCGCGCCATTGGGCTAAGTTGGCATTGCCCTCGGTCTACGCCTTCAGCATCCTTTTTTGCTCTTTGCCCTTCCTGGGCGTCGGGCACCACAAACAGTACTGCCCAGGTAGCTGGTGCTTTGTCCAAATGGAGCCTATCGACACTGCTGACACTGCTGCGGTCGCCTTCTCCTTGTCCTATGCCACCCTCATGGCGCTC
>TRINITY_DN8101_c0_g1_i2 len=384 path=[0:0-90 2:91-383]
GTGGTCTTTGTCACTTATGCCCACAACGCCACTTTGCTGGGACTGGTGGAGGGCGGGCCTTGGTTCTGCCACCTCTTTGCCTTTGCCATGACCTTCTTTGGCTTGGCTTCCATGATGATCCTCTGTGCCATGGCGGTGGAGCGCTGCTTGGCCATCAGCTTCCCATACTTCTATTCCCAACACAACGCGCGCCATTGGGCTAAGTTGGCATTGCCCTCGGTCTACGCCTTCAGCATCCTTTTTTGCTCTTTGCCCTTCCTGGGCGTCGGGCACCACAAACAGTACTGCCCAGGTAGCTGGTGCTTTGTCCAAATGGAGCCTATCGACACTGCTGACACTGCTGCGGTCGCCTTCTCCTTGTCCTATGCCACCCTCATGGCGCTC
>TRINITY_DN8185_c0_g1_i1 len=2247 path=[0:0-2246]
GTTTCATGGAGTGCCCCCTAGTTCTAGTACTATTTGAGAGGGTGAATAACCGTTCCCCGTATACTCATTCCACACCACTCATGATTTTATAAACTTCTCTCTTATCCCCTTCATCATCTCTTCTCACCTCCAACCTGAAGAGCCCTAACCTGTATCGACCCTCTCTTTATACGGGAATGATTCCATACCCATCGTCATTTTTGTTGCCCTTTTCTAGTTCTACAAACTTTTTCAGATGGGGAGACCAGAATTGCACACAACATTCAAGGTGTGGTCGCATCCTAGATTTAGTGGTGTTCTCTATCCCTTTCCAAATAATTCCTAACATCCTGTTTGCTTTTCTGGCCACCACTGCACATTGAGTTAAGGATTTCAATGTATTGTCCACAACAATTCCAAGATCCTTTTCCTGAGTGGTAACCTCTAATTTAAAACCCATAATTGTGTACATAAAGTTTGGATTATTTTTCCCTGTGTGCATCAGATAAAGCTGGCCAGACAAAGTTAAATTCCCCCATCATCTTATCTCATGGGCCAGAAAAAGATGTGTTAAGCGGGGGAGAGAAAACCAAGTCATAAGAACCTAGTAAACCTTACTCCTGAATCCTGGTGGTTTTAAAATAGAGTAATCTAGTGTGTGTACCATCTCAGTTTTCTCCATTATTAAACCCTACAAGTTGCCAGCACTTCTGTATTGAGGCTGAAGGTCTGGGGTCAGAAAAGCAGTTTTAGAGTTGGAACTATGCATGGTTTCTTTTATTTTTTTCAATGCTATGAAAAGGGAGAGCAAGGATAGTGTGTGGTGGGTTTTTCCTTTTTCTTGTGTATTCTGTGGGGTGCTGAAAAATGTATGTCACCTGGAATAAGTCTTCAGGTAACAGTTTCACATTTGCTTCATACTGAGCGTTGAGGAATAATTGATGCAATAAAAACATCAAAACGTTGACAGTTTTCTACCAGATTAATCAACACATTCTCTCTCCTGCAATTGGTTTTTATAGATTGCTCATTTTGCCTTCCAGCTTGTTTGGACTTAAATGATCTGCCAAGAGTGGCACTGACTTGAATGGTTAAACTACTTGACTGATGATGCAAAGCAATCCACCGAGCAGCCTTTGCACGTTTGGTTCAAACTAGACTAGAGGATGCTTTGTTTTGTGTTGCATCATCCCTATTGAATCACAATTTGCTTAAAGGGTCACTGGTGACTTCCATCCTGTTCAGGTTCAGTGGCAAGTCTTGGATACTGCCATCTTCCTGTGCCACTTTGATTGGATCACATTCCTTTTTTAATAATCTGTTCATGAAAAAGCTGCATGAATAAATGTGAGAATTGATTATAGTGATGCTTACTATGCATAAAGTCCTGTCCAATGCACCAAGTAGAACAGGAAAAAATAGAGCAATAGCTTGTCTTTCAGTTACAAGCAGCTTTTGCAAATGCGAAAAAGAAAGATGATCGTTGTTTGCTTTGCTTTTTTCCTTTTTAGGCATTCTCTTTGCCTTCCCCATAAGATGTTGAAGGGGGAAGGATGGCATTGCACAAAATGCATTACATTACACCTTGCCAAAAGGAATTATGTACAGGTGTACCCACCATAATGAATATGTAGCCTGAAATATTGGTGTGGCAATGGACACACAGTTCTTAAAAAGTGACTCTACTGGCCCTTAGAGACCAGGCTACTACCCAAACAGTACTGCTGCCAGGTGAATATACCTGTCTGCAACTAGAGAGCCAGAGACATGTCCCATGGAACCGGATTTGGGCCATGAGCCACACATCACTCTCGGGTAGCCCTGTTTCTGGATCGCAGCCCTGGTTCTTAGCATTAAATCCTTCAATTTCAAAACATCTGTGAAAATTGGTGTTGATTGTAAAATAAGTAAATATCAAATAGAATTGACTAGTACTTATATACTCAGAGTAAGTAGAGCTTGATGAGTCACCATTCAGTTTTGTATGCCAGCTGCCAGTGAGTCTCTCGTACTTAACTCTAAACTTAAACTTGCAAGTGTTAATTTAGCCTTCTCTAGATAGACATGTTTAATACTGTAATAAGGTGTCTTCACCCCATTGCAGCTTGTTGCACGTTTGTCATGTAAATGTTGCAAACTGTGTGGTCAGTATTTTATTGTAATCTTGACTGTCCCATCTCCTATATATCGTATTGTATCTGTATGTGGCCGTTTCTCATCTGTTATATATAATATATATTATAAAGATAAACTTAAAAGAAAAAAAAA
>TRINITY_DN8185_c1_g1_i1 len=578 path=[0:0-577]
ATCTCTGCTCACACACCATGTTACTTCTAATCTCTCTAGTCATGTCTCCTGGATTGTTCTTAGCGCAGATCTCTGGGGAAAGAAGCAAAGAGGCATTCAGCTTCTGTCAAGGAAAACTGTTTCATTCACGGTTCGTTCGTTATCTCCTGCTGCTACTGAGCAGCTGATTTGTGTGACAGCAATTGCAGAACTGACACTACTGAACAGCATTCCCACAAAACACCATCTGGGAGAACAAGGCAGTTTGTACAGAGTCCAGCTATCTGCTGGGTTTGGGGTCACTGCCCAAGAAAAGGGCCTTGGAGTCATTGTGGACAATACAAGGAAATCCTCAGCTCAATGTGCCGTGGCGATAAAAAAAAAAAGGAAACAGAATGTTAGGAAATATTCAGAAAGGGATAGAGAATAAAACGGAAAATATAATACTGAAATATATCTATGGTGTGACCATGCCTTGAGCATTGTATGTGGTTCTTGTCACTCTGTCTCCAGAAAGATATCTACTGGGTTTGTGGTCACCACTCAGGAAAAGGATCTTGGAGCCATTGTGGACAATACAAGGAAATTCTCAGTTCAGT
>TRINITY_DN8185_c2_g1_i1 len=542 path=[0:0-541]
ACTGCATACCAAACCAAGGTTTTCAATTGTTCACAATGACTTCAAGATCCTTTCCCCACAAGTGGTTACTCCGACCCACCCCCAATTTAAAACCCAGCATTGGGTAGAGTTTGGATTATTTTTCCCCTGCATGAATCACACTGCACTTGTCTACACAGACTTTCATTGCCCATTTGGTGCAAACTCCTCCTGTAATTCTTCAGTCTTCCCTGGCATTCACTCTTGATAACGGTGTCCTCTGCAAGTGTCATTATCTCACGCTTTCCAGATTAATGAATATATTAAACACCGGTCCCAGTACAGACCCCTGGGGCACCCTACTATTTACTTCTCTCCACTGTGGAAGCCACCTTTTGTTCCCTATCCTTTAGGCAGTTACCAGCCCATGACCAGACACTGCCTCCTATCCCATGAGAACACCTTGTCAAACATTGTCCGACAACCCAGATACACTTTAATTGGATTGCCCTTCTCCACCCTGGCCAGCCTCCAAGATTGGCCTTGTCCAATAAGGGGGAAATTGACACCCTTTCCCAAGAACT
>TRINITY_DN8185_c3_g1_i3 len=233 path=[0:0-58 2:59-130 4:131-131 5:132-163 6:164-194 9:195-232]
GATGGTCCCAAATTTAAGATATGGAGGCAAAGTAGTTCATGCTATCTTTTAGTGGGCTATCTTTTTTCAAGCAGAAGACGGCATACGAGATTACAAGGTGACTGGAGTTCAGACGTGTGCTCTTCCGATCTGCCACACAGGGCCCTTCCTCAGACATATAAGAAGTCGGAGCTATAGAATTGAGCAACTTCACTGTTTTTTCTTCAGAGATCGGAAGAGCGTCGTGTAGGGAA
>TRINITY_DN8185_c3_g1_i1 len=204 path=[0:0-58 3:59-91 5:92-123 7:124-203]
GATGGTCCCAAATTTAAGATATGGAGGCAAAGTAGTTCATGCTATCTTTTAGTGGGCTAACTTCTGTTGATGAGATTACACAGGATTTCTGACCACACAGGGCCCTTCCTCAGACATATAAGAAATCCCGAGTTTTATAAAAATAATTATTCAGTTTTTACTGATTTCCACCTGAATTTTGAATCACTCAATACATAATGAAAT
>TRINITY_DN8185_c3_g1_i2 len=219 path=[1:0-27 4:28-28 5:29-60 6:61-91 8:92-218]
TGTGCTCTTCCGATCTGCAGACTTTGGGGCCACACAGGGCCCTTCCTCAGACATATAAGAAGTCGGAGCTATAGAATTGAGCAACTTCACTGCTTTTTCTTCAGGAATGAATTCAGAAAGGGATATAAAATAAAACGGAAGATCGTCTGTAGGTGACGCACCAATCCCTGGTGCAACCACACCTTGAATGTTGGTGTGAAGCTTTTGTCTCCCCAGATC
>TRINITY_DN8158_c0_g1_i4 len=834 path=[1:0-173 10:174-752 11:753-755 12:756-833]
GGGCAAAGTTCCACAGGCTGGCAGTCATCAGGGTAGAAACAACTGGAGCTTGCCATCCAAGGTAGCTGTGGTGAGCTGAGGAGAAGAGGGACTGAAAGCCACGTTGATCACTGATTCAGTGTGCCCTGATAATTTATGGGAAAATGTGCTTGAATCTCTTGCGTATATATAAGCCTTTTTATCTGCTTTCTCCTTTCCTTGTTCTCCCAACTGCTCACCATATTTGCCTCGTTCCCTTCGTTTCTCTCTGTCTTTCCCCCTTTCTTTATCTTTCTCGTGGTCTTTGTCCCTTTCCCTTTCTCTCAATCTCTCTTTTTCCCTTCCTCCCTCATTTTTCTTCTCTCGTTCCAAATCTTTGTTTCGTTCTGTCTGTTTTTTTTTGTCTTTGCTTTTTTCCATGTCTTTTCCTTGTTTTGTTTTGTTCTTGCTTTCCTCACTTTCATGTTTTCCACTTTCTTTGTAAGTGTCCATTTCAAGGTCTTTACGTCTGTCCTCATGATCTTTATGCTTCTCACTTCCCTTTTCTTTCTGTTTACTCTCTTCTTTCAGTTCTTCCTTGGATTTTCTCTCTCGACTTGTACTTCTGTCTTTTATTTCAGTCTCCCCTCTACACTCTTTATCTTTACCGATCTTATGTTCTTCTGTCTTGGACTCTCTGTTTTCTTTGTCTCGAGATTTGGAAGAGAAAAGTTTTCCCTTGATATCAGTTTTTTCACCAGTAAGAATCCTTTTCACTGCTTCATCGCTGGATAGCTTGCATGTGGCAATTCAGTCGCCCTTGTCAAAAAACCTCCAGACATCCAACTTCTGGCGCTGAATGTCTGGGGGTGTCAC
>TRINITY_DN8158_c0_g1_i8 len=1448 path=[2:0-653 4:654-837 5:838-1383 8:1384-1447]
CCGATCTTCTATTTCACAGTTAACTGAAGCACTGGACTGAGTCATTTTCTTTTGAAGTCTTCAATGCTTTTTCTAAGTTTCCAGAAACAGAGACATTAAAGTTCAAAATGGAAAGTCATCAATTTAATTCACTCGTATGTAACTCACAGTAAATGACATTTTCAAGCATCTGATAAAAACATCTTTAAAAGGGCAAGACACCACAAAATGCAAATTTGTTATAAAACCTACTGAAATTTACTAGCTCATATACAATTACAAAATTGAAAAATATGGTATTTGTCCCCTTAAAAAAAACAATCGAGAGTGGCTCTGCAGAAAGCTAGAAGTCCCTTTTTCACATCAAGTCCAGCACAATGCATTAGTGACATTTGAATATGCTCTTCAAATTCATAGACAAAAAAGCTAGGCCCTTACATAAAAGTATACATTTATACAAGAGGAAAATATTACAGATGTCTGCAGTTGACTAAAATCAGTGGAATTATTCATGTACTAAACCTTATATGGGTATGTTTTGAGGAGAAAATATGTACTTAAGTTATTCCCTTCTAAGTGAACATATGGAATAAAAATGGAAACAAGATGTGCAGATAAAATACTTTTGGTCCATTCATGATGATGCACAAATTACAGATTATGCTTTAATAGCTATAGTCCTTGTTACATCAGGAACTATATGGTGAACAAGGTTTCATTGTATGACCTGTACAAGTTCCTTTTCAAGGCTTGAAGATAATAGAAAGTATTTCAGACCATTCTGACTAACAGAGATTTCAGTTGTTTCTGCAAATGAAAGATAACTCAAAACTTCATACCATTTCCCATGGCAGCAAGATAGCATGTTTGTCTCAGAAGTAAATCAGAACCATTCATGGGAACACCAAAAATAAAGAGTAAGCTTGATGAGCAGATATTTATAAAGGGTCAGGAAAGTAAATTTTTCTGTAAACAGCAAGTTATAGTGAATTAAAAAAATCAATGTAATAGCGTACTTAAAATAGGTGTTTTAAAAATTATAAAATATCTGAATGAATAGCAACTTTAGGCTAGATAATTCTGACCCCACAAGTAAAGTGAATGCAATAATGTGAATAAATTAATGCTATTGTTCTTGATAGTTTTATTTAGACACAAAATCTCTACACAATATATTTTTCTTTTTCTGTTTCTATTTGATAGGAAAATAAATCTGTTTCAGACTTTCTTTTCTTCTTCACCTTCTTGAAGACAAGTTGATAGTGAGAACCATCTTCTGAATTTTCTCTTCCTTCTTTAAAATATTTGCCCTTACAGCACAAATCTTGTCTTGTTGGTCTTTAATCAATTGCTCCAGCTCTGCTAATTCTGCTTTCAAGGGCTCCACAGCACTATCTGTGATGCTGAGAGAGAGACACACACATTACATTCTGTCAAACTATTACTCTGTATTTCCATTATTTATATTT
>TRINITY_DN8158_c0_g1_i7 len=934 path=[2:0-653 4:654-837 6:838-933]
CCGATCTTCTATTTCACAGTTAACTGAAGCACTGGACTGAGTCATTTTCTTTTGAAGTCTTCAATGCTTTTTCTAAGTTTCCAGAAACAGAGACATTAAAGTTCAAAATGGAAAGTCATCAATTTAATTCACTCGTATGTAACTCACAGTAAATGACATTTTCAAGCATCTGATAAAAACATCTTTAAAAGGGCAAGACACCACAAAATGCAAATTTGTTATAAAACCTACTGAAATTTACTAGCTCATATACAATTACAAAATTGAAAAATATGGTATTTGTCCCCTTAAAAAAAACAATCGAGAGTGGCTCTGCAGAAAGCTAGAAGTCCCTTTTTCACATCAAGTCCAGCACAATGCATTAGTGACATTTGAATATGCTCTTCAAATTCATAGACAAAAAAGCTAGGCCCTTACATAAAAGTATACATTTATACAAGAGGAAAATATTACAGATGTCTGCAGTTGACTAAAATCAGTGGAATTATTCATGTACTAAACCTTATATGGGTATGTTTTGAGGAGAAAATATGTACTTAAGTTATTCCCTTCTAAGTGAACATATGGAATAAAAATGGAAACAAGATGTGCAGATAAAATACTTTTGGTCCATTCATGATGATGCACAAATTACAGATTATGCTTTAATAGCTATAGTCCTTGTTACATCAGGAACTATATGGTGAACAAGGTTTCATTGTATGACCTGTACAAGTTCCTTTTCAAGGCTTGAAGATAATAGAAAGTATTTCAGACCATTCTGACTAACAGAGATTTCAGTTGTTTCTGCAAATGAAAGATAACTCAAAACTTCATACCATTTCCCATGGCAGCAAGAGATCGGAAGAGCACACGTCTGAACTCCAGTCACCTTGTAATCTCGTATGCCGTCTTCTGCTTGAAAAAAAAAAGCAAGACACCACAAAATGCAAAT
>TRINITY_DN8158_c0_g1_i6 len=2110 path=[5:0-545 7:546-909 9:910-1334 10:1335-1913 11:1914-1916 13:1917-2109]
TAGCATGTTTGTCTCAGAAGTAAATCAGAACCATTCATGGGAACACCAAAAATAAAGAGTAAGCTTGATGAGCAGATATTTATAAAGGGTCAGGAAAGTAAATTTTTCTGTAAACAGCAAGTTATAGTGAATTAAAAAAATCAATGTAATAGCGTACTTAAAATAGGTGTTTTAAAAATTATAAAATATCTGAATGAATAGCAACTTTAGGCTAGATAATTCTGACCCCACAAGTAAAGTGAATGCAATAATGTGAATAAATTAATGCTATTGTTCTTGATAGTTTTATTTAGACACAAAATCTCTACACAATATATTTTTCTTTTTCTGTTTCTATTTGATAGGAAAATAAATCTGTTTCAGACTTTCTTTTCTTCTTCACCTTCTTGAAGACAAGTTGATAGTGAGAACCATCTTCTGAATTTTCTCTTCCTTCTTTAAAATATTTGCCCTTACAGCACAAATCTTGTCTTGTTGGTCTTTAATCAATTGCTCCAGCTCTGCTAATTCTGCTTTCAAGGGCTCCACAGCACTATCTGTGATGCTCTGTTCCTTCTGTAGTGCCCCTGCATGCTGTTTGTTTTCATGCTGCCACATCTGCAGCTCATTTTTCATGGCATCCATGTCTTCTTGAATGTAGTCCATGATTTTCCCAAGGGGGAGTGCGCTCCGACACAGGGTCTGAATAGATGCCTGAAACTTCTCTATTTCTTTTGACACTAGGTCTTTTTCCTTTCTTCTTGTTGCTTCTGACAGAAGTGGCTTATCCTTCTCTGTAGACTTTTTCAATTGCGATGACTCATAATCTTTCTTTGTTTCTAAAATTCTTTTTACAAGTCCACCATGCTTCTCAACCCCATCCAGCTCTGCTGATGTCTCCATTTCCGTTTCTAAAATTTCAGGCAGTGGCGGGGCTGCCTCCACGACAAACTGATCATCCTCCTCACTGGAATTTTCCTTGTCTATAATGACATTTGAGACTATTTTGGCGCTGCCATTCCTCTCTGGAAGTAAAATTTCTGTGCTTTCTTGTTGTTTTATTCGGGGTGGGGCAGGTCTTGCACTGCTGGGCCGTGGCAGTCTTCTCTGAGTGATGTGAGGTAGCAGGTCATTAGCTATTTCGCCATTTTCAGACACCCCTGCCTTTTCAGAAGCAGCAATATTCTCACATTCTCCTTCATCTCCTCCAGGTTTGGCTCGTTGTCTTAATCCCTTTGTTGAGAGTTGCCTTGGTAATCTTGCAGGACTTTCACTTTCTTTTTCTGGCTCAGGATTGGTGTCTTTTGTAGATCTTTCTGATGTTTTTCTAACAACAGTTTCATCAGATCCTATGGGCTTTTTATCTGCTTTCTCCTTTCCTTGTTCTCCCAACTGCTCACCATATTTGCCTCGTTCCCTTCGTTTCTCTCTGTCTTTCCCCCTTTCTTTATCTTTCTCGTGGTCTTTGTCCCTTTCCCTTTCTCTCAATCTCTCTTTTTCCCTTCCTCCCTCATTTTTCTTCTCTCGTTCCAAATCTTTGTTTCGTTCTGTCTGTTTTTTTTTGTCTTTGCTTTTTTCCATGTCTTTTCCTTGTTTTGTTTTGTTCTTGCTTTCCTCACTTTCATGTTTTCCACTTTCTTTGTAAGTGTCCATTTCAAGGTCTTTACGTCTGTCCTCATGATCTTTATGCTTCTCACTTCCCTTTTCTTTCTGTTTACTCTCTTCTTTCAGTTCTTCCTTGGATTTTCTCTCTCGACTTGTACTTCTGTCTTTTATTTCAGTCTCCCCTCTACACTCTTTATCTTTACCGATCTTATGTTCTTCTGTCTTGGACTCTCTGTTTTCTTTGTCTCGAGATTTGGAAGAGAAAAGTTTTCCCTTGATATCAGTTTTTTCACCAGTAAGAATCCTTTTCACTGCTTCATCGCTGGATAGCTTATTGAGACAGCATTTTGCAATTGCTTGGAGGAGCTCATTGGTTTTTTCAGGTTCATGTCCAGCGACAATACGTGCTGGTTTTGCAGAGAGCGGTTCCCCTGTCACCATTATGACAACATCTATTGCTTTCTGAAGGAAGTTGATTTTTGCCTCTTTATCCTTAACATTATCTGATTTCATTTCAGATTCTGTG
>TRINITY_DN8158_c0_g1_i5 len=238 path=[3:0-41 11:42-44 13:45-237]
AACTAAAGCAGGAGCGTGCTTTCTGAAAATTGTTGAGAGATCCTTATTGAGACAGCATTTTGCAATTGCTTGGAGGAGCTCATTGGTTTTTTCAGGTTCATGTCCAGCGACAATACGTGCTGGTTTTGCAGAGAGCGGTTCCCCTGTCACCATTATGACAACATCTATTGCTTTCTGAAGGAAGTTGATTTTTGCCTCTTTATCCTTAACATTATCTGATTTCATTTCAGATTCTGTG
>TRINITY_DN8158_c0_g1_i2 len=1124 path=[0:0-38 9:39-463 10:464-1042 11:1043-1045 12:1046-1123]
AGATCTACACTCTTTCCCTACACGACGCTCTTCCGATCTGGGGCTGCCTCCACGACAAACTGATCATCCTCCTCACTGGAATTTTCCTTGTCTATAATGACATTTGAGACTATTTTGGCGCTGCCATTCCTCTCTGGAAGTAAAATTTCTGTGCTTTCTTGTTGTTTTATTCGGGGTGGGGCAGGTCTTGCACTGCTGGGCCGTGGCAGTCTTCTCTGAGTGATGTGAGGTAGCAGGTCATTAGCTATTTCGCCATTTTCAGACACCCCTGCCTTTTCAGAAGCAGCAATATTCTCACATTCTCCTTCATCTCCTCCAGGTTTGGCTCGTTGTCTTAATCCCTTTGTTGAGAGTTGCCTTGGTAATCTTGCAGGACTTTCACTTTCTTTTTCTGGCTCAGGATTGGTGTCTTTTGTAGATCTTTCTGATGTTTTTCTAACAACAGTTTCATCAGATCCTATGGGCTTTTTATCTGCTTTCTCCTTTCCTTGTTCTCCCAACTGCTCACCATATTTGCCTCGTTCCCTTCGTTTCTCTCTGTCTTTCCCCCTTTCTTTATCTTTCTCGTGGTCTTTGTCCCTTTCCCTTTCTCTCAATCTCTCTTTTTCCCTTCCTCCCTCATTTTTCTTCTCTCGTTCCAAATCTTTGTTTCGTTCTGTCTGTTTTTTTTTGTCTTTGCTTTTTTCCATGTCTTTTCCTTGTTTTGTTTTGTTCTTGCTTTCCTCACTTTCATGTTTTCCACTTTCTTTGTAAGTGTCCATTTCAAGGTCTTTACGTCTGTCCTCATGATCTTTATGCTTCTCACTTCCCTTTTCTTTCTGTTTACTCTCTTCTTTCAGTTCTTCCTTGGATTTTCTCTCTCGACTTGTACTTCTGTCTTTTATTTCAGTCTCCCCTCTACACTCTTTATCTTTACCGATCTTATGTTCTTCTGTCTTGGACTCTCTGTTTTCTTTGTCTCGAGATTTGGAAGAGAAAAGTTTTCCCTTGATATCAGTTTTTTCACCAGTAAGAATCCTTTTCACTGCTTCATCGCTGGATAGCTTGCATGTGGCAATTCAGTCGCCCTTGTCAAAAAACCTCCAGACATCCAACTTCTGGCGCTGAATGTCTGGGGGTGTCAC
>TRINITY_DN8158_c0_g1_i3 len=2833 path=[2:0-653 4:654-837 5:838-1383 7:1384-1747 9:1748-2172 10:2173-2751 11:2752-2754 12:2755-2832]
CCGATCTTCTATTTCACAGTTAACTGAAGCACTGGACTGAGTCATTTTCTTTTGAAGTCTTCAATGCTTTTTCTAAGTTTCCAGAAACAGAGACATTAAAGTTCAAAATGGAAAGTCATCAATTTAATTCACTCGTATGTAACTCACAGTAAATGACATTTTCAAGCATCTGATAAAAACATCTTTAAAAGGGCAAGACACCACAAAATGCAAATTTGTTATAAAACCTACTGAAATTTACTAGCTCATATACAATTACAAAATTGAAAAATATGGTATTTGTCCCCTTAAAAAAAACAATCGAGAGTGGCTCTGCAGAAAGCTAGAAGTCCCTTTTTCACATCAAGTCCAGCACAATGCATTAGTGACATTTGAATATGCTCTTCAAATTCATAGACAAAAAAGCTAGGCCCTTACATAAAAGTATACATTTATACAAGAGGAAAATATTACAGATGTCTGCAGTTGACTAAAATCAGTGGAATTATTCATGTACTAAACCTTATATGGGTATGTTTTGAGGAGAAAATATGTACTTAAGTTATTCCCTTCTAAGTGAACATATGGAATAAAAATGGAAACAAGATGTGCAGATAAAATACTTTTGGTCCATTCATGATGATGCACAAATTACAGATTATGCTTTAATAGCTATAGTCCTTGTTACATCAGGAACTATATGGTGAACAAGGTTTCATTGTATGACCTGTACAAGTTCCTTTTCAAGGCTTGAAGATAATAGAAAGTATTTCAGACCATTCTGACTAACAGAGATTTCAGTTGTTTCTGCAAATGAAAGATAACTCAAAACTTCATACCATTTCCCATGGCAGCAAGATAGCATGTTTGTCTCAGAAGTAAATCAGAACCATTCATGGGAACACCAAAAATAAAGAGTAAGCTTGATGAGCAGATATTTATAAAGGGTCAGGAAAGTAAATTTTTCTGTAAACAGCAAGTTATAGTGAATTAAAAAAATCAATGTAATAGCGTACTTAAAATAGGTGTTTTAAAAATTATAAAATATCTGAATGAATAGCAACTTTAGGCTAGATAATTCTGACCCCACAAGTAAAGTGAATGCAATAATGTGAATAAATTAATGCTATTGTTCTTGATAGTTTTATTTAGACACAAAATCTCTACACAATATATTTTTCTTTTTCTGTTTCTATTTGATAGGAAAATAAATCTGTTTCAGACTTTCTTTTCTTCTTCACCTTCTTGAAGACAAGTTGATAGTGAGAACCATCTTCTGAATTTTCTCTTCCTTCTTTAAAATATTTGCCCTTACAGCACAAATCTTGTCTTGTTGGTCTTTAATCAATTGCTCCAGCTCTGCTAATTCTGCTTTCAAGGGCTCCACAGCACTATCTGTGATGCTCTGTTCCTTCTGTAGTGCCCCTGCATGCTGTTTGTTTTCATGCTGCCACATCTGCAGCTCATTTTTCATGGCATCCATGTCTTCTTGAATGTAGTCCATGATTTTCCCAAGGGGGAGTGCGCTCCGACACAGGGTCTGAATAGATGCCTGAAACTTCTCTATTTCTTTTGACACTAGGTCTTTTTCCTTTCTTCTTGTTGCTTCTGACAGAAGTGGCTTATCCTTCTCTGTAGACTTTTTCAATTGCGATGACTCATAATCTTTCTTTGTTTCTAAAATTCTTTTTACAAGTCCACCATGCTTCTCAACCCCATCCAGCTCTGCTGATGTCTCCATTTCCGTTTCTAAAATTTCAGGCAGTGGCGGGGCTGCCTCCACGACAAACTGATCATCCTCCTCACTGGAATTTTCCTTGTCTATAATGACATTTGAGACTATTTTGGCGCTGCCATTCCTCTCTGGAAGTAAAATTTCTGTGCTTTCTTGTTGTTTTATTCGGGGTGGGGCAGGTCTTGCACTGCTGGGCCGTGGCAGTCTTCTCTGAGTGATGTGAGGTAGCAGGTCATTAGCTATTTCGCCATTTTCAGACACCCCTGCCTTTTCAGAAGCAGCAATATTCTCACATTCTCCTTCATCTCCTCCAGGTTTGGCTCGTTGTCTTAATCCCTTTGTTGAGAGTTGCCTTGGTAATCTTGCAGGACTTTCACTTTCTTTTTCTGGCTCAGGATTGGTGTCTTTTGTAGATCTTTCTGATGTTTTTCTAACAACAGTTTCATCAGATCCTATGGGCTTTTTATCTGCTTTCTCCTTTCCTTGTTCTCCCAACTGCTCACCATATTTGCCTCGTTCCCTTCGTTTCTCTCTGTCTTTCCCCCTTTCTTTATCTTTCTCGTGGTCTTTGTCCCTTTCCCTTTCTCTCAATCTCTCTTTTTCCCTTCCTCCCTCATTTTTCTTCTCTCGTTCCAAATCTTTGTTTCGTTCTGTCTGTTTTTTTTTGTCTTTGCTTTTTTCCATGTCTTTTCCTTGTTTTGTTTTGTTCTTGCTTTCCTCACTTTCATGTTTTCCACTTTCTTTGTAAGTGTCCATTTCAAGGTCTTTACGTCTGTCCTCATGATCTTTATGCTTCTCACTTCCCTTTTCTTTCTGTTTACTCTCTTCTTTCAGTTCTTCCTTGGATTTTCTCTCTCGACTTGTACTTCTGTCTTTTATTTCAGTCTCCCCTCTACACTCTTTATCTTTACCGATCTTATGTTCTTCTGTCTTGGACTCTCTGTTTTCTTTGTCTCGAGATTTGGAAGAGAAAAGTTTTCCCTTGATATCAGTTTTTTCACCAGTAAGAATCCTTTTCACTGCTTCATCGCTGGATAGCTTGCATGTGGCAATTCAGTCGCCCTTGTCAAAAAACCTCCAGACATCCAACTTCTGGCGCTGAATGTCTGGGGGTGTCAC
>TRINITY_DN8158_c0_g1_i1 len=750 path=[2:0-653 6:654-749]
CCGATCTTCTATTTCACAGTTAACTGAAGCACTGGACTGAGTCATTTTCTTTTGAAGTCTTCAATGCTTTTTCTAAGTTTCCAGAAACAGAGACATTAAAGTTCAAAATGGAAAGTCATCAATTTAATTCACTCGTATGTAACTCACAGTAAATGACATTTTCAAGCATCTGATAAAAACATCTTTAAAAGGGCAAGACACCACAAAATGCAAATTTGTTATAAAACCTACTGAAATTTACTAGCTCATATACAATTACAAAATTGAAAAATATGGTATTTGTCCCCTTAAAAAAAACAATCGAGAGTGGCTCTGCAGAAAGCTAGAAGTCCCTTTTTCACATCAAGTCCAGCACAATGCATTAGTGACATTTGAATATGCTCTTCAAATTCATAGACAAAAAAGCTAGGCCCTTACATAAAAGTATACATTTATACAAGAGGAAAATATTACAGATGTCTGCAGTTGACTAAAATCAGTGGAATTATTCATGTACTAAACCTTATATGGGTATGTTTTGAGGAGAAAATATGTACTTAAGTTATTCCCTTCTAAGTGAACATATGGAATAAAAATGGAAACAAGATGTGCAGATAAAATACTTTTGGTCCATTCATGATGATGCACAAATTACAGATTATGCTTTAATAGCTAGATCGGAAGAGCACACGTCTGAACTCCAGTCACCTTGTAATCTCGTATGCCGTCTTCTGCTTGAAAAAAAAAAGCAAGACACCACAAAATGCAAAT
>TRINITY_DN8158_c0_g2_i1 len=202 path=[0:0-201]
CTGGATAGCTCGGCGATGACATCGTGCAGGTAGCGGAAAGGGGGCTTGCTGAGCAGCCTCTCAGTGAGGGGGGGCTTACGGATCACGCGTCCCAGCGCCTCCTGTGTGCGCCGCACCACAGACCCGTTCATGGCGCTTCGACTCCGAGCCGAACCGTGTCAGCCCTGCTGGCTCCCAGCATGCCTCGCGCCGCGGCCCTAGC
>TRINITY_DN8098_c0_g1_i6 len=1800 path=[1:0-86 3:87-150 4:151-176 6:177-211 7:212-813 8:814-869 10:870-1227 12:1228-1292 13:1293-1618 14:1619-1799]
TTTTTTTTTTATTGCAAAAAAAGAATTCCTTTATTTCCTACACAATAGAAACTACATACAAAACATTGCTTGATGATGACCCTGAAATGAATCAACTATTAACACACTGTACAATGTGCGCACATTACCAACAAGAAGCACAGCTTTGTATCAACAAACCAAGGAACATGTAAGGCGCAGGATATAACACAACTTAGAGATATTTAACCTTCCTGCAAAAATTTAAAATTTTCTAATTCAGAACATCTGAAAAAATATTACACACAAAACAGGGCATAATTACAGGTATAAACTGCATGTTCACAAGTATTTGCTATATTTTCCTGTCAACCTAAACAACCTATGGACCATGCTGTGCTGTTTCTAACACATTCTAATGCTATGTGTAAACTTTGGGGAGAGACTGCCTCTTAGCTTTAAATTTCTTACAACATATGGTTTTTAAAGTGCAGCTGTGCATATGCCCCTCTAGGCATCATAATGACTGAGCTCTTTTGTCTGTCGTTTGGTTCTTCTTGGGGCTGTGTGTTCTGTACTGTTGTTTTCAAGATTAACCACATTTCTTTCCAAAGCACCATTTTCATCTGCTACACAACCTGCAACAGGCAAAGCAGAGGTGGATACAGTATGGTTCTGCTGCCCTATGCTACCTGTTTTTTGTAAAATGTGAGCATTGACATCACAAGCTGGTGTTTCAGCAACTACATCAGAGGAGGCAACATGTTTCTTTGCACCCAGCTGCATGCATACAGTGCTAGATTTTTTTTTCTTACGTGCTGCCTGATCAACAGCATCACACCTACTAGCCGGTCCCATAGACGAACAGGCTGCACTTCTGCATATAGTAGCAGTTGGATTAGTGCATGTAGCTCAGGGATTGGCACATTAGTATCAGGGATCGGAGCATGAACTTCAGGGATTTGTCCATGCGAATCAGGGATCTGTGCATTGAAATTAGGGATCATTGAATGCACATCATGGTTGACGGGCTAATACTGTGGGGGAATAGTCATGGATGGTCTGCTGAAATGTAACTGTGGGCGTGTTTCCAGTATGGCCCAGGCAAGCTGCTGTACAGCATCTGATGCCCGTCTTAGCTCCTCCTTACACTCCCTTGCCACCTCATCCTGATGCTGATTAAACTGCTCCTGCATGCGGTTAGCTTTTTCAAATTCATTTCTTAAATCTGCCCACATTGAATCCGTGTTATCAAGCAAGTCTTTATAGAACTGTCTGTCAGATTGTAGCAGGTCTGGACCCAGCGTCTGATCCTTGGTCAGCATCTCTCGCTCCTCTGCCATCATATTTTGTATTGTCTCTAGAAGAGTATCGGCCTGCTTCCCTGCCTCGCTGATCATTCTTTCAGCTATGTCGTCCCTCCTTTGTCTTCTCCTCTGACGGAAACATCTGGATCGTTCGGCCCCAGTTGCAGGTACAGGTACCCGTGGACTATTATGCAGGTTTTCTACAACATCTCCTGGGACATCTACCTGCGTTTGTTCAGGTAACTCCTCTTCTGAGTTATTATCCTGTTCAAGAGGTGCTCTGATACAAGAATTCCAGAATAAACAACATTCCTGGCATAGGCTGGGATGCTCCTGGCAGATTGGCGTGGCTGCAAAGACTTTGGTATATGGTGTCAATGGAGCGTATAACAGCTAGCCTGGAAGATGTTAGACAAATTTTATGAAAAATGGTCTATTTGTTGGACAATTCTCACGAATCATATCAAAATGGACAAGTTCACGAATACAACGTGCTTGAAGGAAATATATTAAGGAGCCATTTGGGAAAGGGGGG
>TRINITY_DN8098_c0_g1_i3 len=213 path=[0:0-31 14:32-212]
TGCTAAAGGACTCACCAGATTGGTGTGGCTGTAAAGACTTTGGTATATGGTGTCAATGGAGCGTATAACAGCTAGCCTGGAAGATGTTAGACAAATTTTATGAAAAATGGTCTATTTGTTGGACAATTCTCACGAATCATATCAAAATGGACAAGTTCACGAATACAACGTGCTTGAAGGAAATATATTAAGGAGCCATTTGGGAAAGGGGGG
>TRINITY_DN8098_c0_g1_i7 len=1806 path=[1:0-86 2:87-150 4:151-176 5:177-211 7:212-813 9:814-876 10:877-1234 11:1235-1298 13:1299-1624 14:1625-1805]
TTTTTTTTTTATTGCAAAAAAAGAATTCCTTTATTTCCTACACAATAGAAACTACATACAAAACATTGCTTGATGATGACCCTGAAACGAATCACCTATAAACACATTGTTCAATGTGCGTACATTACCAACAACAAGCACAGCTTTGTAGCAACAAACCAAGGAACATGTAAGGCGTAGGATATAACACAACTTCGAGATATTAAACCTTGCTGCAAAAATTTAAAATTTTCTAATTCAGAACATCTGAAAAAATATTACACACAAAACAGGGCATAATTACAGGTATAAACTGCATGTTCACAAGTATTTGCTATATTTTCCTGTCAACCTAAACAACCTATGGACCATGCTGTGCTGTTTCTAACACATTCTAATGCTATGTGTAAACTTTGGGGAGAGACTGCCTCTTAGCTTTAAATTTCTTACAACATATGGTTTTTAAAGTGCAGCTGTGCATATGCCCCTCTAGGCATCATAATGACTGAGCTCTTTTGTCTGTCGTTTGGTTCTTCTTGGGGCTGTGTGTTCTGTACTGTTGTTTTCAAGATTAACCACATTTCTTTCCAAAGCACCATTTTCATCTGCTACACAACCTGCAACAGGCAAAGCAGAGGTGGATACAGTATGGTTCTGCTGCCCTATGCTACCTGTTTTTTGTAAAATGTGAGCATTGACATCACAAGCTGGTGTTTCAGCAACTACATCAGAGGAGGCAACATGTTTCTTTGCACCCAGCTGCATGCATACAGTGCTAGATTTTTTTTTCTTACGTGCTGCCTGATCAACAGCATCACACCTACTAGCCGGTCCCCTAGACGGACAGGCTGAAATTCTGCATATACTAGCAGTTCCCTGTTGGAGTAGTGCATGCAGATCAGGGATTGGCACATTAGTATCAGGGATCGGAGCATGAACTTCAGGGATTTGTCCATGCGAATCAGGGATCTGTGCATTGAAATTAGGGATCATTGAATGCACATCATGGTTGACGGGCTAATACTGTGGGGGAATAGTCATGGATGGTCTGCTGAAATGTAACTGTGGGCGTGTTTCCAGTATGGCCCAGGCAAGCTGCTGTACAGCATCTGATGCCCGTCTTAGCTCCTCCTTACACTCCCTTGCCACCTCATCCTGATGCTGATTAAACTGCTCCTGCATGCGGTTAGCTTTTTCAAATTCATTTCTTAAATCTGCCCACATTGAATCCGTGTTATCAAGCAAGTCTTTATAGATTGTCTGTCAGATTGAAGCAGGTCTAGACGCAGCGTCTGATCCTCAGCCAGCATCTCTCGCTCTTCTGCCATCATATTTTGTATTGTCTCTAGAAGAGTATCGGCCTGCTTCCCTGCCTCGCTGATCATTCTTTCAGCTATGTCGTCCCTCCTTTGTCTTCTCCTCTGACGGAAACATCTGGATCGTTCGGCCCCAGTTGCAGGTACAGGTACCCGTGGACTATTATGCAGGTTTTCTACAACATCTCCTGGGACATCTACCTGCGTTTGTTCAGGTAACTCCTCTTCTGAGTTATTATCCTGTTCAAGAGGTGCTCTGATACAAGAATTCCAGAATAAACAACATTCCTGGCATAGGCTGGGATGCTCCTGGCAGATTGGCGTGGCTGCAAAGACTTTGGTATATGGTGTCAATGGAGCGTATAACAGCTAGCCTGGAAGATGTTAGACAAATTTTATGAAAAATGGTCTATTTGTTGGACAATTCTCACGAATCATATCAAAATGGACAAGTTCACGAATACAACGTGCTTGAAGGAAATATATTAAGGAGCCATTTGGGAAAGGGGGG
>TRINITY_DN8098_c0_g1_i4 len=1799 path=[1:0-86 2:87-150 4:151-176 5:177-211 7:212-813 8:814-869 10:870-1227 11:1228-1291 13:1292-1617 14:1618-1798]
TTTTTTTTTTATTGCAAAAAAAGAATTCCTTTATTTCCTACACAATAGAAACTACATACAAAACATTGCTTGATGATGACCCTGAAACGAATCACCTATAAACACATTGTTCAATGTGCGTACATTACCAACAACAAGCACAGCTTTGTAGCAACAAACCAAGGAACATGTAAGGCGTAGGATATAACACAACTTCGAGATATTAAACCTTGCTGCAAAAATTTAAAATTTTCTAATTCAGAACATCTGAAAAAATATTACACACAAAACAGGGCATAATTACAGGTATAAACTGCATGTTCACAAGTATTTGCTATATTTTCCTGTCAACCTAAACAACCTATGGACCATGCTGTGCTGTTTCTAACACATTCTAATGCTATGTGTAAACTTTGGGGAGAGACTGCCTCTTAGCTTTAAATTTCTTACAACATATGGTTTTTAAAGTGCAGCTGTGCATATGCCCCTCTAGGCATCATAATGACTGAGCTCTTTTGTCTGTCGTTTGGTTCTTCTTGGGGCTGTGTGTTCTGTACTGTTGTTTTCAAGATTAACCACATTTCTTTCCAAAGCACCATTTTCATCTGCTACACAACCTGCAACAGGCAAAGCAGAGGTGGATACAGTATGGTTCTGCTGCCCTATGCTACCTGTTTTTTGTAAAATGTGAGCATTGACATCACAAGCTGGTGTTTCAGCAACTACATCAGAGGAGGCAACATGTTTCTTTGCACCCAGCTGCATGCATACAGTGCTAGATTTTTTTTTCTTACGTGCTGCCTGATCAACAGCATCACACCTACTAGCCGGTCCCATAGACGAACAGGCTGCACTTCTGCATATAGTAGCAGTTGGATTAGTGCATGTAGCTCAGGGATTGGCACATTAGTATCAGGGATCGGAGCATGAACTTCAGGGATTTGTCCATGCGAATCAGGGATCTGTGCATTGAAATTAGGGATCATTGAATGCACATCATGGTTGACGGGCTAATACTGTGGGGGAATAGTCATGGATGGTCTGCTGAAATGTAACTGTGGGCGTGTTTCCAGTATGGCCCAGGCAAGCTGCTGTACAGCATCTGATGCCCGTCTTAGCTCCTCCTTACACTCCCTTGCCACCTCATCCTGATGCTGATTAAACTGCTCCTGCATGCGGTTAGCTTTTTCAAATTCATTTCTTAAATCTGCCCACATTGAATCCGTGTTATCAAGCAAGTCTTTATAGATTGTCTGTCAGATTGAAGCAGGTCTAGACGCAGCGTCTGATCCTCAGCCAGCATCTCTCGCTCTTCTGCCATCATATTTTGTATTGTCTCTAGAAGAGTATCGGCCTGCTTCCCTGCCTCGCTGATCATTCTTTCAGCTATGTCGTCCCTCCTTTGTCTTCTCCTCTGACGGAAACATCTGGATCGTTCGGCCCCAGTTGCAGGTACAGGTACCCGTGGACTATTATGCAGGTTTTCTACAACATCTCCTGGGACATCTACCTGCGTTTGTTCAGGTAACTCCTCTTCTGAGTTATTATCCTGTTCAAGAGGTGCTCTGATACAAGAATTCCAGAATAAACAACATTCCTGGCATAGGCTGGGATGCTCCTGGCAGATTGGCGTGGCTGCAAAGACTTTGGTATATGGTGTCAATGGAGCGTATAACAGCTAGCCTGGAAGATGTTAGACAAATTTTATGAAAAATGGTCTATTTGTTGGACAATTCTCACGAATCATATCAAAATGGACAAGTTCACGAATACAACGTGCTTGAAGGAAATATATTAAGGAGCCATTTGGGAAAGGGGGG
>TRINITY_DN8098_c0_g1_i5 len=1800 path=[1:0-86 2:87-150 4:151-176 5:177-211 7:212-813 8:814-869 10:870-1227 12:1228-1292 13:1293-1618 14:1619-1799]
TTTTTTTTTTATTGCAAAAAAAGAATTCCTTTATTTCCTACACAATAGAAACTACATACAAAACATTGCTTGATGATGACCCTGAAACGAATCACCTATAAACACATTGTTCAATGTGCGTACATTACCAACAACAAGCACAGCTTTGTAGCAACAAACCAAGGAACATGTAAGGCGTAGGATATAACACAACTTCGAGATATTAAACCTTGCTGCAAAAATTTAAAATTTTCTAATTCAGAACATCTGAAAAAATATTACACACAAAACAGGGCATAATTACAGGTATAAACTGCATGTTCACAAGTATTTGCTATATTTTCCTGTCAACCTAAACAACCTATGGACCATGCTGTGCTGTTTCTAACACATTCTAATGCTATGTGTAAACTTTGGGGAGAGACTGCCTCTTAGCTTTAAATTTCTTACAACATATGGTTTTTAAAGTGCAGCTGTGCATATGCCCCTCTAGGCATCATAATGACTGAGCTCTTTTGTCTGTCGTTTGGTTCTTCTTGGGGCTGTGTGTTCTGTACTGTTGTTTTCAAGATTAACCACATTTCTTTCCAAAGCACCATTTTCATCTGCTACACAACCTGCAACAGGCAAAGCAGAGGTGGATACAGTATGGTTCTGCTGCCCTATGCTACCTGTTTTTTGTAAAATGTGAGCATTGACATCACAAGCTGGTGTTTCAGCAACTACATCAGAGGAGGCAACATGTTTCTTTGCACCCAGCTGCATGCATACAGTGCTAGATTTTTTTTTCTTACGTGCTGCCTGATCAACAGCATCACACCTACTAGCCGGTCCCATAGACGAACAGGCTGCACTTCTGCATATAGTAGCAGTTGGATTAGTGCATGTAGCTCAGGGATTGGCACATTAGTATCAGGGATCGGAGCATGAACTTCAGGGATTTGTCCATGCGAATCAGGGATCTGTGCATTGAAATTAGGGATCATTGAATGCACATCATGGTTGACGGGCTAATACTGTGGGGGAATAGTCATGGATGGTCTGCTGAAATGTAACTGTGGGCGTGTTTCCAGTATGGCCCAGGCAAGCTGCTGTACAGCATCTGATGCCCGTCTTAGCTCCTCCTTACACTCCCTTGCCACCTCATCCTGATGCTGATTAAACTGCTCCTGCATGCGGTTAGCTTTTTCAAATTCATTTCTTAAATCTGCCCACATTGAATCCGTGTTATCAAGCAAGTCTTTATAGAACTGTCTGTCAGATTGTAGCAGGTCTGGACCCAGCGTCTGATCCTTGGTCAGCATCTCTCGCTCCTCTGCCATCATATTTTGTATTGTCTCTAGAAGAGTATCGGCCTGCTTCCCTGCCTCGCTGATCATTCTTTCAGCTATGTCGTCCCTCCTTTGTCTTCTCCTCTGACGGAAACATCTGGATCGTTCGGCCCCAGTTGCAGGTACAGGTACCCGTGGACTATTATGCAGGTTTTCTACAACATCTCCTGGGACATCTACCTGCGTTTGTTCAGGTAACTCCTCTTCTGAGTTATTATCCTGTTCAAGAGGTGCTCTGATACAAGAATTCCAGAATAAACAACATTCCTGGCATAGGCTGGGATGCTCCTGGCAGATTGGCGTGGCTGCAAAGACTTTGGTATATGGTGTCAATGGAGCGTATAACAGCTAGCCTGGAAGATGTTAGACAAATTTTATGAAAAATGGTCTATTTGTTGGACAATTCTCACGAATCATATCAAAATGGACAAGTTCACGAATACAACGTGCTTGAAGGAAATATATTAAGGAGCCATTTGGGAAAGGGGGG
>TRINITY_DN8098_c0_g1_i8 len=1807 path=[1:0-86 2:87-150 4:151-176 5:177-211 7:212-813 9:814-876 10:877-1234 12:1235-1299 13:1300-1625 14:1626-1806]
TTTTTTTTTTATTGCAAAAAAAGAATTCCTTTATTTCCTACACAATAGAAACTACATACAAAACATTGCTTGATGATGACCCTGAAACGAATCACCTATAAACACATTGTTCAATGTGCGTACATTACCAACAACAAGCACAGCTTTGTAGCAACAAACCAAGGAACATGTAAGGCGTAGGATATAACACAACTTCGAGATATTAAACCTTGCTGCAAAAATTTAAAATTTTCTAATTCAGAACATCTGAAAAAATATTACACACAAAACAGGGCATAATTACAGGTATAAACTGCATGTTCACAAGTATTTGCTATATTTTCCTGTCAACCTAAACAACCTATGGACCATGCTGTGCTGTTTCTAACACATTCTAATGCTATGTGTAAACTTTGGGGAGAGACTGCCTCTTAGCTTTAAATTTCTTACAACATATGGTTTTTAAAGTGCAGCTGTGCATATGCCCCTCTAGGCATCATAATGACTGAGCTCTTTTGTCTGTCGTTTGGTTCTTCTTGGGGCTGTGTGTTCTGTACTGTTGTTTTCAAGATTAACCACATTTCTTTCCAAAGCACCATTTTCATCTGCTACACAACCTGCAACAGGCAAAGCAGAGGTGGATACAGTATGGTTCTGCTGCCCTATGCTACCTGTTTTTTGTAAAATGTGAGCATTGACATCACAAGCTGGTGTTTCAGCAACTACATCAGAGGAGGCAACATGTTTCTTTGCACCCAGCTGCATGCATACAGTGCTAGATTTTTTTTTCTTACGTGCTGCCTGATCAACAGCATCACACCTACTAGCCGGTCCCCTAGACGGACAGGCTGAAATTCTGCATATACTAGCAGTTCCCTGTTGGAGTAGTGCATGCAGATCAGGGATTGGCACATTAGTATCAGGGATCGGAGCATGAACTTCAGGGATTTGTCCATGCGAATCAGGGATCTGTGCATTGAAATTAGGGATCATTGAATGCACATCATGGTTGACGGGCTAATACTGTGGGGGAATAGTCATGGATGGTCTGCTGAAATGTAACTGTGGGCGTGTTTCCAGTATGGCCCAGGCAAGCTGCTGTACAGCATCTGATGCCCGTCTTAGCTCCTCCTTACACTCCCTTGCCACCTCATCCTGATGCTGATTAAACTGCTCCTGCATGCGGTTAGCTTTTTCAAATTCATTTCTTAAATCTGCCCACATTGAATCCGTGTTATCAAGCAAGTCTTTATAGAACTGTCTGTCAGATTGTAGCAGGTCTGGACCCAGCGTCTGATCCTTGGTCAGCATCTCTCGCTCCTCTGCCATCATATTTTGTATTGTCTCTAGAAGAGTATCGGCCTGCTTCCCTGCCTCGCTGATCATTCTTTCAGCTATGTCGTCCCTCCTTTGTCTTCTCCTCTGACGGAAACATCTGGATCGTTCGGCCCCAGTTGCAGGTACAGGTACCCGTGGACTATTATGCAGGTTTTCTACAACATCTCCTGGGACATCTACCTGCGTTTGTTCAGGTAACTCCTCTTCTGAGTTATTATCCTGTTCAAGAGGTGCTCTGATACAAGAATTCCAGAATAAACAACATTCCTGGCATAGGCTGGGATGCTCCTGGCAGATTGGCGTGGCTGCAAAGACTTTGGTATATGGTGTCAATGGAGCGTATAACAGCTAGCCTGGAAGATGTTAGACAAATTTTATGAAAAATGGTCTATTTGTTGGACAATTCTCACGAATCATATCAAAATGGACAAGTTCACGAATACAACGTGCTTGAAGGAAATATATTAAGGAGCCATTTGGGAAAGGGGGG
>TRINITY_DN8098_c0_g2_i2 len=275 path=[0:0-133 2:134-143 4:144-159 5:160-165 8:166-235 9:236-274]
TTTTTTTTTTTTTGGTTTTTACACAAAGCAACTTTATTAAATGCATTGAACAAAGAGCAGATAAAACAAGAAATAGAGGAGTTCCTCCGTATAAACGATAATGGGGACGTCTCCAAGACAATGGTGTGGGAAACAGCCAAAGCATATTTGAGAGGCCAATTCATCACGCTGGAGGCCTCTGATACAAGAATTCCAGAATAAACAACATTCCTGGCATAGGCTGGGATGCTCCTGGCAGATTGGCGTGGCTGCAAAGACTTTGGTATATGGTGTCA
>TRINITY_DN8098_c0_g2_i1 len=290 path=[0:0-133 1:134-289]
TTTTTTTTTTTTTGGTTTTTACACAAAGCAACTTTATTAAATGCATTGAACAAAGAGCAGATAAAACAAGAAATAGAGGAGTTCCTCCGTATAAACGATAATGGGGACGTCTCCAAGACAATGGTGTGGGAAACGGCCAAGGCATATTTGAGAGCGTTGGAGGCCCTTGATACAAGAATTTCAGAATGGACAGCATTCCTGGCATAGGCTGGGGTGTTCTTGGCTAGGAAAGATAAATATAATTAAAATGCAACTACTGCCAAAAAATGTATATGCAATCCAGGCATTGC
>TRINITY_DN8098_c0_g2_i3 len=235 path=[0:0-133 2:134-143 3:144-160 7:161-164 8:165-234]
TTTTTTTTTTTTTGGTTTTTACACAAAGCAACTTTATTAAATGCATTGAACAAAGAGCAGATAAAACAAGAAATAGAGGAGTTCCTCCGTATAAACGATAATGGGGACGTCTCCAAGACAATGGTGTGGGAAACAGCCAAAGCAATTTGAGAGGCCAATAGATCGCGCTGGAGGCCTCTGATACAAGAATTCCAGAATAAACAACATTCCTGGCATAGGCTGGGATGCTCCTGGC
>TRINITY_DN8098_c0_g2_i4 len=280 path=[0:0-133 2:134-143 4:144-159 6:160-161 7:162-165 8:166-235 10:236-279]
TTTTTTTTTTTTTGGTTTTTACACAAAGCAACTTTATTAAATGCATTGAACAAAGAGCAGATAAAACAAGAAATAGAGGAGTTCCTCCGTATAAACGATAATGGGGACGTCTCCAAGACAATGGTGTGGGAAACAGCCAAAGCATATTTGAGAGGCCAATACATCGCGCTGGAGGCCTCTGATACAAGAATTCCAGAATAAACAACATTCCTGGCATAGGCTGGGATGCTCCTGGCTTGCATATGCTGATTCCGTCGCCCTTGTCAAAGAACCTCCAGAC
>TRINITY_DN8098_c1_g1_i3 len=482 path=[0:0-88 4:89-481]
CTGAGCAGGTTCAGAGAGCAACAAAGATGATAAAGGGTCTAAGAAAGCAAGTTTTCTGAGGAAAGGTTGAAGGAATTGGGTATGTTTACCTGGGAGAAGACATGGGGAGGCATGATCTTCAGCCATCTAAAGGGTTGCCAAAAAGATAAAACTAGAAATAATGGGTTCAAATTACAAGAAGGTAGATCAGTTAACTCAAGAAAAACTTTCTAACAGTAACTGTTGTTCAGTACTGGAACAGGTTGCCTAGGGAAGGTATAGGCTCTCTATTGCCGGAGGTTTTCAAACAAAGGTGTCAGTCTCGAGCCTCTCCAGAATGTTTGTAGTGGTGGAGTTCCTATATCAAAGCAAAGGGGGTTAGATTGGATGACTTTTGCAGTTCCTTCCAACTATGGTTCTGAACACTGCCAACTTTCATGTGCAGTCAAGCGTTACCAGAAGACAGAAGCAGTTAGCAAAGGCTTGTGTGTGCTGCTCTTTTC
>TRINITY_DN8098_c1_g1_i4 len=1214 path=[1:0-149 3:150-820 4:821-1213]
CCTCCACCCCCGCAACATTTCCAGAGTATAGGAGAATTAAGGTCCATTATTATAGGAAACCCCTGCCAATCTTGTATGTTTTTTTCTAGATTATTGGGATTAATGGCCTTCTGAACCTTTATTACACCCCTAGCAAGGCTGAGGCTCTGACCTCTTCAAAGATGGCTAGCCCCATGACTAACCACCAGGCTAGAAGATCCAGGGCTTCCGTTGATACCACCGCCGGTCATTCACAGACTCAACTGGTGAAACAGCTCCAGAAACATCTGCAGCTATGTCTTGACAATATGGTACCAGTGTGCTCCATAAACAGGCAAGGAGGCATGAGATCTCAAGCTCTCCAACAAGGAGCCTGTGACCTATGGGAGTGGTGTGTATCACCCAGAGCAGTCCACCTCTTCAGTCTGGAGAACAGTGAGGTGGACAGTCTGAGCTGCGCCAGGTCAATGTCCCACAAGTGGACATTGAAGACATCGGTTTTCTGCTCCTTGCAGACGTGCTAGGGATCCTTCACAGTGGAACACTTTCTTCAGTAAGTAGCTCCGTGATTCTCACGAGATCACGCGATACCCTTTGGAACCCTGACCTTTAAGAGCAGTCCTCTGATAAGCTTCCAAGAGAAGGTGCTGGAAGCCTTGTGCTCCTACTCCTCCCCATGGGCTTCCTTACTCATTTGAGAGCCTGAAGTATAAAAGGTGGGGGAGGAGCCTAGCTCTTCAGTTCCTTTCCACCACCACTGGCAACTTCTGGAACAGTTTGCACCTCTGATACAAGAATTCCAGAACAAACAACACTCCTGGCATAGACTGGGATGCTCCTGGCTGGGAGAAGACATGGGGAGGCATGATCTTCAGCCATCTAAAGGGTTGCCAAAAAGATAAAACTAGAAATAATGGGTTCAAATTACAAGAAGGTAGATCAGTTAACTCAAGAAAAACTTTCTAACAGTAACTGTTGTTCAGTACTGGAACAGGTTGCCTAGGGAAGGTATAGGCTCTCTATTGCCGGAGGTTTTCAAACAAAGGTGTCAGTCTCGAGCCTCTCCAGAATGTTTGTAGTGGTGGAGTTCCTATATCAAAGCAAAGGGGGTTAGATTGGATGACTTTTGCAGTTCCTTCCAACTATGGTTCTGAACACTGCCAACTTTCATGTGCAGTCAAGCGTTACCAGAAGACAGAAGCAGTTAGCAAAGGCTTGTGTGTGCTGCTCTTTTC
>TRINITY_DN8098_c1_g1_i1 len=1246 path=[2:0-181 3:182-852 4:853-1245]
GCTTTTATTTTGAGAACAACAGGGCAGGTAAAGCATTGGCAAGAATGGCAAAAAATCCGAGGAAAAGGACAATAATAAACTCTGTACAGAAGAGGGATGGTAGGATAACAAGGGAAGGGCAAGAAATTAGGGAGGTCTTTGTTGAGTTCTATCAAAAATTATACACCGCACAGGAACAGGATCCTCTTCAAAGATGGCTAGCCCCATGACTAACCACCAGGCTAGAAGATCCAGGGCTTCCGTTGATACCACCGCCGGTCATTCACAGACTCAACTGGTGAAACAGCTCCAGAAACATCTGCAGCTATGTCTTGACAATATGGTACCAGTGTGCTCCATAAACAGGCAAGGAGGCATGAGATCTCAAGCTCTCCAACAAGGAGCCTGTGACCTATGGGAGTGGTGTGTATCACCCAGAGCAGTCCACCTCTTCAGTCTGGAGAACAGTGAGGTGGACAGTCTGAGCTGCGCCAGGTCAATGTCCCACAAGTGGACATTGAAGACATCGGTTTTCTGCTCCTTGCAGACGTGCTAGGGATCCTTCACAGTGGAACACTTTCTTCAGTAAGTAGCTCCGTGATTCTCACGAGATCACGCGATACCCTTTGGAACCCTGACCTTTAAGAGCAGTCCTCTGATAAGCTTCCAAGAGAAGGTGCTGGAAGCCTTGTGCTCCTACTCCTCCCCATGGGCTTCCTTACTCATTTGAGAGCCTGAAGTATAAAAGGTGGGGGAGGAGCCTAGCTCTTCAGTTCCTTTCCACCACCACTGGCAACTTCTGGAACAGTTTGCACCTCTGATACAAGAATTCCAGAACAAACAACACTCCTGGCATAGACTGGGATGCTCCTGGCTGGGAGAAGACATGGGGAGGCATGATCTTCAGCCATCTAAAGGGTTGCCAAAAAGATAAAACTAGAAATAATGGGTTCAAATTACAAGAAGGTAGATCAGTTAACTCAAGAAAAACTTTCTAACAGTAACTGTTGTTCAGTACTGGAACAGGTTGCCTAGGGAAGGTATAGGCTCTCTATTGCCGGAGGTTTTCAAACAAAGGTGTCAGTCTCGAGCCTCTCCAGAATGTTTGTAGTGGTGGAGTTCCTATATCAAAGCAAAGGGGGTTAGATTGGATGACTTTTGCAGTTCCTTCCAACTATGGTTCTGAACACTGCCAACTTTCATGTGCAGTCAAGCGTTACCAGAAGACAGAAGCAGTTAGCAAAGGCTTGTGTGTGCTGCTCTTTTC
>TRINITY_DN8161_c0_g1_i1 len=1885 path=[0:0-97 3:98-1047 4:1048-1598 6:1599-1640 7:1641-1686 8:1687-1884]
ACTGTTTGCGCCTTGGCACAGGCTTTTTTTTTTTCAAGCAGAAGACGGCATACGAGATTACAAGGTGACTGGAGTTCAGACGTGTGCTCTTCCGATCTCCTGGCATAAAGTTTACTTACTACACTAAGGAGACTAATTGGCCTGTCGTTTTTTGCCTCAGAGAAGGACCCTTTCTTATGGATCGACACAACTATTGCCTGTTCCCAACCTCCTGGCAGCTTCCCAGACTGATTAATTCCTGTGAATAGGGCAGCCAATGCCGGAGCCCACCGTGTCTTGTTTGTTTTCAACAATTCAGCAGGGATATAATCTACTCCTGGGGCCTTGCCATTTTTCAAATTATCAATAAGCTCCTCGACTTCAGTTACTGTCACTGGGGCCCATGGAGAAAGTATGGATGAGGATATATAAATGTCATAGGAGCCTGGATCCGGGGAATAGAGTTTTGAGAAGTAAACTTCCCAATCTTCCATGGTAACTCTAGCCGTAATAGTCTCACTTCTACTTCTCCCAATACCTCTGATCAGCTTCCAAAACTGGGCAGGGTTGTGGTCCTGGGCTGCCCTTTGCAATCTCACCCCAGGATTTCAAATAGAAAGCCTTTTTCTTCGCCATAAGTAGCTCTATACATAGCTCTAGCCTGTATCAACTCCTTGCGATGGGCAGCTGCATGGCTAAATCTAAATTTTCGGTAGAGAATTCTCTGCTTTTTCCTGAGCAGAATCACTATAGAATGCAGGGATCACTATAGAATGCAGCGCCCACATCATCAGAAGGATAATTAGCATCAACCTGGCTTTAGCAACCCACCCCGTATTGTTGAGCGGGGCAGCGTCAGGAAGGACGCGTCCCAATGCACCTGGAGAAGGGTGGTCTAATCAGGCTGCGATCTGCATCCAAGACACAGGATGACTGCACAGCCTGAGCCTAAATCAATCAGGGATGGGAGCAGGCAGGAATGCTCCTCGGGAACTCTATCTTGGCAGGTCTGGCCTGGGTGAGGCATATAGGAGACACCTCGTGGTAGTGCATTTTTCTTTGATTACCAGTTTTTGTGAAACAAAAGCAACTGCAACGTCCTTTTGTGAGACGCTGAAGCTCCTTTTCAGAAAACTTCCCAAATTTAATCAAATTTTGTTCTTGGTCCTCACATACCCACCATGCCCAGCGCAGTCCCTTTAGAGCCCATTAGTTCAGTCGGTTTGATCCTCCCAGACTGGCTGTTCTCACAGCAGCTACTGAAGCTAATATCACTGCCATGCTGTCTTGCTTGCCCAGATAGAATTCAGAAGGACACCTGGTTGCGAGTCCTTCTGTCCATTTTGCTGCCGTTCTGTCGCCTGACCTCTGAGTAGGCCTAAGGGAACTCCCGCCTGTCTGCCTCACGGAGACACGGTTAGGGTCCCTTGCAACTCTAGCCAAGGCACCCCCGAGTGTGTGTGTTGGTCTTGAGAGTGACTCAGTGAGCTAAGCCCACAGACTTCTTCCCTCCTCGGATCACTATTCCAGTCCCCTCTCAGAAGGCTCGTGGCCAGGGAGGCTGCCCTGGTGCTACTGTACTGTCTGACTTGGAAAAGGGGCTATAAAGGATCCATTCCTCTGCCCGCCCTTAGAACAGTACATTTTAGGTAAGAGGAAGCGCTGTGTCTTTCTTCTCTTCCCCTTCCTTTGAATCTCCCACTGTTTGCGCCTTGGCACAGGCAGACACACACTCTCTCTCTCTTCTAAATTAGGAACTTCCTTTAGAAACCAACTCATGCTGCATCCTTGTGTAACTATCTAATTGATTTGAGTGTTTCATTGTTTGATTATTGCCAACTAATGCCCCTTTTGCTTGTATGTACCCCCCATCCCCACAATAAATTGAAAACTCTATGTTGCACCC
>TRINITY_DN8161_c0_g1_i4 len=744 path=[1:0-76 4:77-627 5:628-668 7:669-714 9:715-743]
CTCTTATCTTGGTGGGTCTGGCCTGGGGGAGGCATAGAGGAGGCACCTCTTGGCAGTGCATTTTTCTTTGATCACTGGTTTTTGTGAAACAAAAGCAACTGCAACGTCCTTTTGTGAGACGCTGAAGCTCCTTTTCAGAAAACTTCCCAAATTTAATCAAATTTTGTTCTTGGTCCTCACATACCCACCATGCCCAGCGCAGTCCCTTTAGAGCCCATTAGTTCAGTCGGTTTGATCCTCCCAGACTGGCTGTTCTCACAGCAGCTACTGAAGCTAATATCACTGCCATGCTGTCTTGCTTGCCCAGATAGAATTCAGAAGGACACCTGGTTGCGAGTCCTTCTGTCCATTTTGCTGCCGTTCTGTCGCCTGACCTCTGAGTAGGCCTAAGGGAACTCCCGCCTGTCTGCCTCACGGAGACACGGTTAGGGTCCCTTGCAACTCTAGCCAAGGCACCCCCGAGTGTGTGTGTTGGTCTTGAGAGTGACTCAGTGAGCTAAGCCCACAGACTTCTTCCCTCCTCGGATCACTATTCCAGTCCCCTCTCAGAAGGCTCGTGGCCAGGGAGGCTGCCCTGGTGCTACTGTACTGTCTGACTTGGAAAAGGGGCTATAAAGGATCCATTCCTTTGCCCTCCCTCAGAACAGTACATTTTGGTAAGATGAAGCACTGTGTCTTTCTTCTCTTCCCCTTCCTTTGAATCTCCCACTGTTTGTGCCTTGGCACAGGCAGACCTCTCTCTCT
>TRINITY_DN8161_c0_g1_i3 len=2950 path=[2:0-1162 3:1163-2112 4:2113-2663 6:2664-2705 7:2706-2751 8:2752-2949]
TCGCTGTTTAACCAATCTTCTGGCTCCGGCATATCCCAAGATGGTCGTCATGGCAGGGGAGAGGCCTATCATATGTATTTTTTGGATCACCATTTCAACCCAAGGGTTATCAAACCGATCCACCAATACCAATATGGAAAGAGGGGCAGCCAATCCAAAGTGAAGTCTCAACCAATATCCTAAAGTCTGTATCCAGATCTGAGCTTCTAAAGTGAACATTCCACACTCTAGCCTGACGGCACAGTTTGGAGCACTGTTAGGGTATTGCCAGAATAGATCTAAGAAATCTAGTCAATAAGTGCTTCAGGTTTTTGGTTTTCTTAACTGCCTAAAACTGGGCTCCATAAAACAGCTGTGACAGACACTTCATTTTATATACCTGAATTGCCGGCATTACCAGGTGTCCCTCTCTAGATCTAAAGTAGTGGCATATTGTCCTCCCTACAGATCCAGCCTGCCTTATCACCATATCTGCATGTGCTGTCCAGGCACCATTGGATTGAAAAACAAGCCCCAGGGATTTATACAGCCTGACTTGCTCAAGTTGATGTCCATCTAAAAGCCAATTATAAATTCTCTGCTTAAGTGAGAAAACCATTACCTTAGTTTTTTCATAGTTTATATCCAGGTAATTCTGTCTACAAAACTGGCCAAAAGCTACTAATTGCCTGCACAATCCCACCCCGGTTCTGGACATTAGAGCCGCGTCGTCCGCATACAAAAGAGACGTCCCCTCGATGTTTCCCAGCATAGGAGGGTGGTTTGAGGAAGATGAAATGGCCCCAAGCACATCATTCAAATAAAAGTTAAATAAAACAGAGGCTAATACGCATCCCTGCTTCACTCCTCTCTCTGTTTGGATCTGCCCTGATAGATTAAACCAGCAAGGCTCCCTAACTCGCAATGTCTGAATCAGGAATAGCAGTCTCCTATCAATTGATGTCATAGCAAGTTTCTGCCATAGATGAGCCCTGGAGACCAAATTGAAAGCTGATTAGACACCAACGAAAGCTGTATAGAGGTCTGTCGTGAAGTATTTTTCAGTCAAATGATCCAAGACCAAACAATGGTCATTTGTTGAGCGGCCTGATCTAAAACCATTTTGTTCATCGTTTAATATCTTGTTCACCTCCAGTCAGCCCTCCCAGTTTCCCAGACAGATACCTGGCATAAAGTTTACTTACTACACTAAGGAGACTAATTGGCCTGTCGTTTTTTGCCTCAGAGAAGGACCCTTTCTTATGGATCGACACAACTATTGCCTGTTCCCAACCTCCTGGCAGCTTCCCAGACTGATTAATTCCTGTGAATAGGGCAGCCAATGCCGGAGCCCACCGTGTCTTGTTTGTTTTCAACAATTCAGCAGGGATATAATCTACTCCTGGGGCCTTGCCATTTTTCAAATTATCAATAAGCTCCTCGACTTCAGTTACTGTCACTGGGGCCCATGGAGAAAGTATGGATGAGGATATATAAATGTCATAGGAGCCTGGATCCGGGGAATAGAGTTTTGAGAAGTAAACTTCCCAATCTTCCATGGTAACTCTAGCCGTAATAGTCTCACTTCTACTTCTCCCAATACCTCTGATCAGCTTCCAAAACTGGGCAGGGTTGTGGTCCTGGGCTGCCCTTTGCAATCTCACCCCAGGATTTCAAATAGAAAGCCTTTTTCTTCGCCATAAGTAGCTCTATACATAGCTCTAGCCTGTATCAACTCCTTGCGATGGGCAGCTGCATGGCTAAATCTAAATTTTCGGTAGAGAATTCTCTGCTTTTTCCTGAGCAGAATCACTATAGAATGCAGGGATCACTATAGAATGCAGCGCCCACATCATCAGAAGGATAATTAGCATCAACCTGGCTTTAGCAACCCACCCCGTATTGTTGAGCGGGGCAGCGTCAGGAAGGACGCGTCCCAATGCACCTGGAGAAGGGTGGTCTAATCAGGCTGCGATCTGCATCCAAGACACAGGATGACTGCACAGCCTGAGCCTAAATCAATCAGGGATGGGAGCAGGCAGGAATGCTCCTCGGGAACTCTATCTTGGCAGGTCTGGCCTGGGTGAGGCATATAGGAGACACCTCGTGGTAGTGCATTTTTCTTTGATTACCAGTTTTTGTGAAACAAAAGCAACTGCAACGTCCTTTTGTGAGACGCTGAAGCTCCTTTTCAGAAAACTTCCCAAATTTAATCAAATTTTGTTCTTGGTCCTCACATACCCACCATGCCCAGCGCAGTCCCTTTAGAGCCCATTAGTTCAGTCGGTTTGATCCTCCCAGACTGGCTGTTCTCACAGCAGCTACTGAAGCTAATATCACTGCCATGCTGTCTTGCTTGCCCAGATAGAATTCAGAAGGACACCTGGTTGCGAGTCCTTCTGTCCATTTTGCTGCCGTTCTGTCGCCTGACCTCTGAGTAGGCCTAAGGGAACTCCCGCCTGTCTGCCTCACGGAGACACGGTTAGGGTCCCTTGCAACTCTAGCCAAGGCACCCCCGAGTGTGTGTGTTGGTCTTGAGAGTGACTCAGTGAGCTAAGCCCACAGACTTCTTCCCTCCTCGGATCACTATTCCAGTCCCCTCTCAGAAGGCTCGTGGCCAGGGAGGCTGCCCTGGTGCTACTGTACTGTCTGACTTGGAAAAGGGGCTATAAAGGATCCATTCCTCTGCCCGCCCTTAGAACAGTACATTTTAGGTAAGAGGAAGCGCTGTGTCTTTCTTCTCTTCCCCTTCCTTTGAATCTCCCACTGTTTGCGCCTTGGCACAGGCAGACACACACTCTCTCTCTCTTCTAAATTAGGAACTTCCTTTAGAAACCAACTCATGCTGCATCCTTGTGTAACTATCTAATTGATTTGAGTGTTTCATTGTTTGATTATTGCCAACTAATGCCCCTTTTGCTTGTATGTACCCCCCATCCCCACAATAAATTGAAAACTCTATGTTGCACCC
>TRINITY_DN8161_c0_g2_i1 len=620 path=[0:0-619]
AATCACTGCCATACTGCCTTGTTTGCCCAGATCGAATACAGAAGGACACCTGGTTGCGAGTCCTTCTGTCCATTTTGCTGCCCAGATAGACCAAGGGGCCTTGCCTGACAAGCATTCAGGTTCCTCATCTCCCTGCTGGTGTGTTTAGCAAACACAGTGCTGTCTGTCCCACTGTCTAACCATCCCGACTGAGTGGTGGGGGTTCGGGCTGAGAGATCCTGTCACCTGACCACTGAGTAGGCATAAAGGAACTCCCACCTGTCTGCCTCACGGAGACACGGTTAGGCTCCCTTGCAATCGTAGTTAAGGCATCCCCGAGTGTGTATGTTGGGCATGAGTGACTCTTCTTCCCTCCTCAGACCGCTACTTCTCCAGCCCCCGCTCCCCCCGAAGGCTCGTCTCCAGGGCGGCTGCCCTGGTACTGCTGTACTGTCTGACTTGGGAAAGGGGCTATAAAGGATCCATTCCTTTGCCCTCCCTCAGAACAGTACATCTTGGTAAGATGAAGCGCCGTGTCTTTCTTCTCTCCTTCTTCCTTTGAATCTTCCACTGTTTGTGCCTTGGCACAGACAGGACCCCCCCCCCCCCCCTCTAAGTTAAAAACTTCCTCTAGAAGCCAA
>TRINITY_DN8161_c0_g3_i1 len=208 path=[0:0-207]
TGACTGCACAGCCTGAGCCTAAATCAATCAGGAATGGGAGCGAGCAGGAATGCTCCTCAGAAACTCTATCTTGGTAGGTCTGGCCTGGATGAGGTACATAGGAGGCACATCTTAGTAATGCATTTTCTTTGATTACTGGTTTTTGTGAAACAAAAGCAGCTGCAATGTCCTTTTGTGAGATACTGAAGCTCCTTTTCAAAAAACTCCC
>TRINITY_DN8161_c1_g1_i1 len=247 path=[0:0-171 1:172-246]
ACTTATGTTACTCAATAAATCAAGCTAACTAACTAATTAGCTAACTAACTAGTGATCCCCCCCTCAATCAGCCCAGGACTCTTGTGGCCAAAGCCTGCCGGGTTCGCACGGAGGTCAAAGCACAATCTAAAACAGGGCAGGTTTTGAGGGAAGGTCACCAAGTACAGAAAAATCATATATCAAAAACTCTGGGAGCACTGGTTGTAACATTTGGCACAGAGGGGAGAATGGCGATGGGGTCCAGGTT
>TRINITY_DN8161_c1_g1_i2 len=206 path=[0:0-171 2:172-205]
ACTTATGTTACTCAATAAATCAAGCTAACTAACTAATTAGCTAACTAACTAGTGATCCCCCCCTCAATCAGCCCAGGACTCTTGTGGCCAAAGCCTGCCGGGTTCGCACGGAGGTCAAAGCACAATCTAAAACAGGGCAGGTTTTGAGGGAAGGTCACCAAGTACAGAAAAAGGCAAAAATCATATATAAAAAACAAAAACCTCAG
>TRINITY_DN8175_c0_g1_i1 len=1832 path=[0:0-185 1:186-547 2:548-676 3:677-804 5:805-971 7:972-1831]
ACGCTCTTCCGATCTTTTTTTTTTTGCTTATAACCTTTATTGAAGTCATACAAAAGTTGCCAAAAAGTGAAAAAATACACTATATACAAAAACATTTTCCTTGGAAGGGAGTGTCCATTGCTAAGAACCATCATACAGTGCTTTCGACTGCAGCCCCTGATTCCACCGGTGGCCTTTTCTCTGCCTAAGAGACAAGAATGCATTTTGTTAAGAGCCAGCATTACCTGTAGCTTACCCACACACACATGCACCAGCGCCTTTTCACATTTTGTGTCTCCACAGAAGCCAAAAGCTGCAATAAAGTAAGACTGACAGCTGGTCAGAGCTTTGGTGCCTTCTCGGTTGTGGGAATCCGAGTTCTGGCACACCGGTAGTTTAAACAAGTGTGCAAGGCTGACTAAGGCCAGACACCAACAGTAACATGCATCCTGCTAGAACTCCCAGGAAAGGAAGCCAGCAGGCAAGGCTTGTCTAGCAGGCATGAAGCTTATGCCTGCACAGGGAAGGGATAAATAACCATGACCGACTCCTGACTCGACTGCCCACCTCCTCTTCCATTTTTTCTGCAACCTCATTTCCACTGGGGGCAGCATCACCACCACCATTGACAGCCGGCTCTGGTTTAGATTTCTTAGCTTCATTGTCTCCCTGTTGAGTCTCCTCCTCTGGTTTCCTCTTTTTCCTGACAAGATGGGAGATATCTTTAACACATGCAGAGGCTCCATCACCTGCCTTTCTGACTGGAATCGTGGAAGCGGAACCACTTTCACCCTCCGGGGAAAAGCTGGAAGTAGCCCCGCCCACCAGAGTTGCTTTCAGAGCCAGTTCCGCTACCCGTGCGCTCTTCTGCGACTCCTTGCAGTCCTCGATCTTCTCCTTGATTTCAGGAAGCAGCCCCTTGAGCTCCTCGATCTCCTTCTTGTCTTCAGTGACTCCCTCTTCCGTTTTCTTTAGCCGCTCGGTCAGCATCACCATTCTTTTGTCAATAACCTCTATAGATTTACTGAACTGCAGAATAGCCTCATCAAATTGGCTATTGTAGTGGTATGCTAGAGCCAGGTGGTAGTGGGTCTCTGCAAGCAGACGGTCATGGGCCTCTAGATACTTCTCCTGCAAGGCAAGACATGACTGGAACTCCTCCACAGCCTGCGTGTAGTTCTCAGATTCAATGCTAACTTCTCCTAGTTTAAGGTGTGCCTGAGCAGCATGGAGTTGAGCTTCTCTAGTGTCTTGTCTTTTATAAATGACTTTTGCCAGCTCCAGCATATCCCAAGCCAGCTCCAGGTTCCCGACTTCATCCTCTTCACTTTCCTTCTCTTCAACTGTCGAGTCATTCTCTTTATCATCGTCCGCTTTATCGTTTTCTTTATCTTCTTCTTCCGATCCTTCCGTTTCATCTAGATTATCAGCGCTCTCTACCATTGAGTCATCTTCCGCTTTCTCTTCCTCCTCTTCCACCTGCACTCCTTCCAAGGCATTCCCCAGGACACCATTCTCCATTCTTGCCAACTCCAGCAGAGATTTGCCATAATAGAAGAAAGCTTCTCCACACTCATCTGCAGTCTCACCATATTTTTTCCCCAAAAGGCTGGCAGCCTCCTGGAATGCGTTAACAGCAGCTGGGATATCGCCCATTACCAGGTTTTTCTGTCCTAAGCCCAGCAGCTTCTTGGCTTCTGCATCTACATCCAGGCCGTCAGTTTTGTCTGCAGAGGTGGAGGGCGCAGCAGATTCCTCTGCCATCTTGCAGCTGGTCATAGTCTGAGGAAACGGTAACGACGGGAGCAACGAATGAGACCCCGACGGAGATGGCGGTAGTACACTGAAGCCCC
>TRINITY_DN8175_c0_g1_i4 len=469 path=[0:0-185 3:186-313 4:314-468]
ACGCTCTTCCGATCTTTTTTTTTTTGCTTATAACCTTTATTGAAGTCATACAAAAGTTGCCAAAAAGTGAAAAAATACACTATATACAAAAACATTTTCCTTGGAAGGGAGTGTCCATTGCTAAGAACCATCATACAGTGCTTTCGACTGCAGCCCCTGATTCCACCGGTGGCCTTTTCTCTGCCTTTTTCCTGACAAGATGGGAGATATCTTTAACACATGCAGAGGCTCCATCACCTGCCTTTCTGACTGGAATCGTGGAAGCGGAACCACTTTCACCCTCCGGGGAAAAGCTGGAAGTAGCCCCGCCCACCTGAAAGACCAAAACAGTTGTGGTTATGGTCAAGTCTTGCTCCAATCGGACTTCAGCAGCGTGGCATGTGCTGGGGGGTTTGCAGCACAGAACCAGGGGGTCTGTCCTGAAATCCAAAACATAGGTTTCGATTCAGAGTTGCTTTCAGAGCCAGTT
>TRINITY_DN8175_c0_g1_i5 len=1470 path=[0:0-185 2:186-314 3:315-442 5:443-609 7:610-1469]
ACGCTCTTCCGATCTTTTTTTTTTTGCTTATAACCTTTATTGAAGTCATACAAAAGTTGCCAAAAAGTGAAAAAATACACTATATACAAAAACATTTTCCTTGGAAGGGAGTGTCCATTGCTAAGAACCATCATACAGTGCTTTCGACTGCAGCCCCTGATTCCACCGGTGGCCTTTTCTCTGCCTCCTCTTCCATTTTTTCTGCAACCTCATTTCCACTGGGGGCAGCATCACCACCACCATTGACAGCCGGCTCTGGTTTAGATTTCTTAGCTTCATTGTCTCCCTGTTGAGTCTCCTCCTCTGGTTTCCTCTTTTTCCTGACAAGATGGGAGATATCTTTAACACATGCAGAGGCTCCATCACCTGCCTTTCTGACTGGAATCGTGGAAGCGGAACCACTTTCACCCTCCGGGGAAAAGCTGGAAGTAGCCCCGCCCACCAGAGTTGCTTTCAGAGCCAGTTCCGCTACCCGTGCGCTCTTCTGCGACTCCTTGCAGTCCTCGATCTTCTCCTTGATTTCAGGAAGCAGCCCCTTGAGCTCCTCGATCTCCTTCTTGTCTTCAGTGACTCCCTCTTCCGTTTTCTTTAGCCGCTCGGTCAGCATCACCATTCTTTTGTCAATAACCTCTATAGATTTACTGAACTGCAGAATAGCCTCATCAAATTGGCTATTGTAGTGGTATGCTAGAGCCAGGTGGTAGTGGGTCTCTGCAAGCAGACGGTCATGGGCCTCTAGATACTTCTCCTGCAAGGCAAGACATGACTGGAACTCCTCCACAGCCTGCGTGTAGTTCTCAGATTCAATGCTAACTTCTCCTAGTTTAAGGTGTGCCTGAGCAGCATGGAGTTGAGCTTCTCTAGTGTCTTGTCTTTTATAAATGACTTTTGCCAGCTCCAGCATATCCCAAGCCAGCTCCAGGTTCCCGACTTCATCCTCTTCACTTTCCTTCTCTTCAACTGTCGAGTCATTCTCTTTATCATCGTCCGCTTTATCGTTTTCTTTATCTTCTTCTTCCGATCCTTCCGTTTCATCTAGATTATCAGCGCTCTCTACCATTGAGTCATCTTCCGCTTTCTCTTCCTCCTCTTCCACCTGCACTCCTTCCAAGGCATTCCCCAGGACACCATTCTCCATTCTTGCCAACTCCAGCAGAGATTTGCCATAATAGAAGAAAGCTTCTCCACACTCATCTGCAGTCTCACCATATTTTTTCCCCAAAAGGCTGGCAGCCTCCTGGAATGCGTTAACAGCAGCTGGGATATCGCCCATTACCAGGTTTTTCTGTCCTAAGCCCAGCAGCTTCTTGGCTTCTGCATCTACATCCAGGCCGTCAGTTTTGTCTGCAGAGGTGGAGGGCGCAGCAGATTCCTCTGCCATCTTGCAGCTGGTCATAGTCTGAGGAAACGGTAACGACGGGAGCAACGAATGAGACCCCGACGGAGATGGCGGTAGTACACTGAAGCCCC
>TRINITY_DN8175_c0_g1_i6 len=1631 path=[0:0-185 2:186-314 3:315-442 5:443-609 6:610-770 7:771-1630]
ACGCTCTTCCGATCTTTTTTTTTTTGCTTATAACCTTTATTGAAGTCATACAAAAGTTGCCAAAAAGTGAAAAAATACACTATATACAAAAACATTTTCCTTGGAAGGGAGTGTCCATTGCTAAGAACCATCATACAGTGCTTTCGACTGCAGCCCCTGATTCCACCGGTGGCCTTTTCTCTGCCTCCTCTTCCATTTTTTCTGCAACCTCATTTCCACTGGGGGCAGCATCACCACCACCATTGACAGCCGGCTCTGGTTTAGATTTCTTAGCTTCATTGTCTCCCTGTTGAGTCTCCTCCTCTGGTTTCCTCTTTTTCCTGACAAGATGGGAGATATCTTTAACACATGCAGAGGCTCCATCACCTGCCTTTCTGACTGGAATCGTGGAAGCGGAACCACTTTCACCCTCCGGGGAAAAGCTGGAAGTAGCCCCGCCCACCAGAGTTGCTTTCAGAGCCAGTTCCGCTACCCGTGCGCTCTTCTGCGACTCCTTGCAGTCCTCGATCTTCTCCTTGATTTCAGGAAGCAGCCCCTTGAGCTCCTCGATCTCCTTCTTGTCTTCAGTGACTCCCTCTTCCGTTTTCTTTAGCCGCTCGGTCAGCATCACTACAAGAGAGGCTTCAATGGTCAGCATACCAAGCCCAACTCGGCTTTTGCTCTATCCCACCATCAATGCCAACTTAAACTAGAAAACTCCTGGTGAAGTCGGAATAATCCTACCCAGTTCAAGTACGTGTTCCAGAAATTAGAGTTTTATTTCCACTTACCCATTCTTTTGTCAATAACCTCTATAGATTTACTGAACTGCAGAATAGCCTCATCAAATTGGCTATTGTAGTGGTATGCTAGAGCCAGGTGGTAGTGGGTCTCTGCAAGCAGACGGTCATGGGCCTCTAGATACTTCTCCTGCAAGGCAAGACATGACTGGAACTCCTCCACAGCCTGCGTGTAGTTCTCAGATTCAATGCTAACTTCTCCTAGTTTAAGGTGTGCCTGAGCAGCATGGAGTTGAGCTTCTCTAGTGTCTTGTCTTTTATAAATGACTTTTGCCAGCTCCAGCATATCCCAAGCCAGCTCCAGGTTCCCGACTTCATCCTCTTCACTTTCCTTCTCTTCAACTGTCGAGTCATTCTCTTTATCATCGTCCGCTTTATCGTTTTCTTTATCTTCTTCTTCCGATCCTTCCGTTTCATCTAGATTATCAGCGCTCTCTACCATTGAGTCATCTTCCGCTTTCTCTTCCTCCTCTTCCACCTGCACTCCTTCCAAGGCATTCCCCAGGACACCATTCTCCATTCTTGCCAACTCCAGCAGAGATTTGCCATAATAGAAGAAAGCTTCTCCACACTCATCTGCAGTCTCACCATATTTTTTCCCCAAAAGGCTGGCAGCCTCCTGGAATGCGTTAACAGCAGCTGGGATATCGCCCATTACCAGGTTTTTCTGTCCTAAGCCCAGCAGCTTCTTGGCTTCTGCATCTACATCCAGGCCGTCAGTTTTGTCTGCAGAGGTGGAGGGCGCAGCAGATTCCTCTGCCATCTTGCAGCTGGTCATAGTCTGAGGAAACGGTAACGACGGGAGCAACGAATGAGACCCCGACGGAGATGGCGGTAGTACACTGAAGCCCC
>TRINITY_DN8175_c0_g1_i3 len=598 path=[0:0-185 2:186-314 3:315-442 4:443-597]
ACGCTCTTCCGATCTTTTTTTTTTTGCTTATAACCTTTATTGAAGTCATACAAAAGTTGCCAAAAAGTGAAAAAATACACTATATACAAAAACATTTTCCTTGGAAGGGAGTGTCCATTGCTAAGAACCATCATACAGTGCTTTCGACTGCAGCCCCTGATTCCACCGGTGGCCTTTTCTCTGCCTCCTCTTCCATTTTTTCTGCAACCTCATTTCCACTGGGGGCAGCATCACCACCACCATTGACAGCCGGCTCTGGTTTAGATTTCTTAGCTTCATTGTCTCCCTGTTGAGTCTCCTCCTCTGGTTTCCTCTTTTTCCTGACAAGATGGGAGATATCTTTAACACATGCAGAGGCTCCATCACCTGCCTTTCTGACTGGAATCGTGGAAGCGGAACCACTTTCACCCTCCGGGGAAAAGCTGGAAGTAGCCCCGCCCACCTGAAAGACCAAAACAGTTGTGGTTATGGTCAAGTCTTGCTCCAATCGGACTTCAGCAGCGTGGCATGTGCTGGGGGGTTTGCAGCACAGAACCAGGGGGTCTGTCCTGAAATCCAAAACATAGGTTTCGATTCAGAGTTGCTTTCAGAGCCAGTT
>TRINITY_DN8175_c0_g1_i2 len=1993 path=[0:0-185 1:186-547 2:548-676 3:677-804 5:805-971 6:972-1132 7:1133-1992]
ACGCTCTTCCGATCTTTTTTTTTTTGCTTATAACCTTTATTGAAGTCATACAAAAGTTGCCAAAAAGTGAAAAAATACACTATATACAAAAACATTTTCCTTGGAAGGGAGTGTCCATTGCTAAGAACCATCATACAGTGCTTTCGACTGCAGCCCCTGATTCCACCGGTGGCCTTTTCTCTGCCTAAGAGACAAGAATGCATTTTGTTAAGAGCCAGCATTACCTGTAGCTTACCCACACACACATGCACCAGCGCCTTTTCACATTTTGTGTCTCCACAGAAGCCAAAAGCTGCAATAAAGTAAGACTGACAGCTGGTCAGAGCTTTGGTGCCTTCTCGGTTGTGGGAATCCGAGTTCTGGCACACCGGTAGTTTAAACAAGTGTGCAAGGCTGACTAAGGCCAGACACCAACAGTAACATGCATCCTGCTAGAACTCCCAGGAAAGGAAGCCAGCAGGCAAGGCTTGTCTAGCAGGCATGAAGCTTATGCCTGCACAGGGAAGGGATAAATAACCATGACCGACTCCTGACTCGACTGCCCACCTCCTCTTCCATTTTTTCTGCAACCTCATTTCCACTGGGGGCAGCATCACCACCACCATTGACAGCCGGCTCTGGTTTAGATTTCTTAGCTTCATTGTCTCCCTGTTGAGTCTCCTCCTCTGGTTTCCTCTTTTTCCTGACAAGATGGGAGATATCTTTAACACATGCAGAGGCTCCATCACCTGCCTTTCTGACTGGAATCGTGGAAGCGGAACCACTTTCACCCTCCGGGGAAAAGCTGGAAGTAGCCCCGCCCACCAGAGTTGCTTTCAGAGCCAGTTCCGCTACCCGTGCGCTCTTCTGCGACTCCTTGCAGTCCTCGATCTTCTCCTTGATTTCAGGAAGCAGCCCCTTGAGCTCCTCGATCTCCTTCTTGTCTTCAGTGACTCCCTCTTCCGTTTTCTTTAGCCGCTCGGTCAGCATCACTACAAGAGAGGCTTCAATGGTCAGCATACCAAGCCCAACTCGGCTTTTGCTCTATCCCACCATCAATGCCAACTTAAACTAGAAAACTCCTGGTGAAGTCGGAATAATCCTACCCAGTTCAAGTACGTGTTCCAGAAATTAGAGTTTTATTTCCACTTACCCATTCTTTTGTCAATAACCTCTATAGATTTACTGAACTGCAGAATAGCCTCATCAAATTGGCTATTGTAGTGGTATGCTAGAGCCAGGTGGTAGTGGGTCTCTGCAAGCAGACGGTCATGGGCCTCTAGATACTTCTCCTGCAAGGCAAGACATGACTGGAACTCCTCCACAGCCTGCGTGTAGTTCTCAGATTCAATGCTAACTTCTCCTAGTTTAAGGTGTGCCTGAGCAGCATGGAGTTGAGCTTCTCTAGTGTCTTGTCTTTTATAAATGACTTTTGCCAGCTCCAGCATATCCCAAGCCAGCTCCAGGTTCCCGACTTCATCCTCTTCACTTTCCTTCTCTTCAACTGTCGAGTCATTCTCTTTATCATCGTCCGCTTTATCGTTTTCTTTATCTTCTTCTTCCGATCCTTCCGTTTCATCTAGATTATCAGCGCTCTCTACCATTGAGTCATCTTCCGCTTTCTCTTCCTCCTCTTCCACCTGCACTCCTTCCAAGGCATTCCCCAGGACACCATTCTCCATTCTTGCCAACTCCAGCAGAGATTTGCCATAATAGAAGAAAGCTTCTCCACACTCATCTGCAGTCTCACCATATTTTTTCCCCAAAAGGCTGGCAGCCTCCTGGAATGCGTTAACAGCAGCTGGGATATCGCCCATTACCAGGTTTTTCTGTCCTAAGCCCAGCAGCTTCTTGGCTTCTGCATCTACATCCAGGCCGTCAGTTTTGTCTGCAGAGGTGGAGGGCGCAGCAGATTCCTCTGCCATCTTGCAGCTGGTCATAGTCTGAGGAAACGGTAACGACGGGAGCAACGAATGAGACCCCGACGGAGATGGCGGTAGTACACTGAAGCCCC
>TRINITY_DN8154_c0_g1_i1 len=1415 path=[0:0-112 1:113-355 2:356-1414]
ATCTCCCAGGAATCATCACAAACCGTCCCCCAGATGCCATTATAATAAATCTCGACTCTGCCAGCACAGTGACCAGGCCCATTCACCAGCCTGATCTTCCTGTTTTCTGAGCAAACAACACCGACATCCTCAGCCATCCCTGCCTGAGCTGTTCCAGACAGGGAGATGTTGCAGTGTGTGAGCTGGGTCTTGTTCCTTGTGGTTTGGTGCCTGCAAACCACCCTGGCATCGTTAATGTCCCACTGGTTATCCAGGACTCTGCTCCATGTACCGTTGAGGGAAATATTGACTCTCCTATCAAACTGGCTCCCTCCATTCAACAGTCTGCGTGATTCAGAATGACCTGGGCCTGAGCAGATCACACCAGCAACACTTTCACTTAAGCACTGAGAGGTTCCCAAGACAGTAAGAGGACAATGCCACAAATGGGGTTCAGACCCGTTACAGTGAAATTTGCCTCTCCAGCCAGAGCCGTTTCCTTTCTCAAGATGTCCTCCTTCCAGCAATGACACAGCAAATCCACAGCCAAGCTGATGACAGAGAACATTGGCATCTGGTAGGTCCCAGTATGAGCTGCAGAGGCCTGTCCAGCCACCAGGAAGCTGGATCTCCACTCTCCCTGAACACTCTGTGCTGCTGTCCACCAGCCGGAATCCTGTGTTCTCTGAACACACGATGCTGACACCATTTTTGCGTGTGCAGGTCCCATCCACTTGTGAACTCCTGGGGCAGTGAAACAAGACAGTTTCATTCTCTGCACACTGGTGATTTTCATACTTGACTGGCCTATTTGCCTCTCCAAAGTGAGCTCCTTCTGAGATGGACACAACTGTTCCACAGTCAAGTTGCTTGCAGATAACCCTGGCAGCTCTGAGATCAAAATGAGCGTCACAGACTCTAGCCCATGTTTCTCCATGTGCCACTTCAAGACGTCCTGAACAGGAACTGACCCCTCCAACCAGCCGGGCCTCCATGTGATCTGAACAAGTCACTCCAGCATCCATGGAATGTGCGCAGTTTTGCCGGTACCGAGGACATACAGAGAGGGACAACTCACTACCGCTGCAATAAACAGCCAGAATCGTTCCAGTACCTTTTCCAAAGTAAGCTCCACCAGGGGCTTTAACAGAAGATCCGCAGCCCAACTGTCTACAGACAACTGTAGCATCCTTAGCATCCCAGTCATAATCACACACTGTACTCCACTCTCTCTCGTACTTCACCTCCACTCTCCCAGCACAGCGGCTGCCTCCATTCACCAGCCTCAGGTCATCAGCACCAGTAGCAGCCCAAGGCAGGATGAGGAGAATCCACTGAACTGGAGTAGAGAGATGTCCCTTCATTGCCATTGTGACTCCCTGTTCCCTCCTGTCACTGCACTGAGAGGCCTGAAACACCCTGCCAGGGCCTCTGTG
>TRINITY_DN8154_c0_g1_i2 len=1172 path=[0:0-112 2:113-1171]
ATCTCCCAGGAATCATCACAAACCGTCCCCCAGATGCCATTATAATAAATCTCGACTCTGCCAGCACAGTGACCAGGCCCATTCACCAGCCTGATCTTCCTGTTTTCTGAGCAGATCACACCAGCAACACTTTCACTTAAGCACTGAGAGGTTCCCAAGACAGTAAGAGGACAATGCCACAAATGGGGTTCAGACCCGTTACAGTGAAATTTGCCTCTCCAGCCAGAGCCGTTTCCTTTCTCAAGATGTCCTCCTTCCAGCAATGACACAGCAAATCCACAGCCAAGCTGATGACAGAGAACATTGGCATCTGGTAGGTCCCAGTATGAGCTGCAGAGGCCTGTCCAGCCACCAGGAAGCTGGATCTCCACTCTCCCTGAACACTCTGTGCTGCTGTCCACCAGCCGGAATCCTGTGTTCTCTGAACACACGATGCTGACACCATTTTTGCGTGTGCAGGTCCCATCCACTTGTGAACTCCTGGGGCAGTGAAACAAGACAGTTTCATTCTCTGCACACTGGTGATTTTCATACTTGACTGGCCTATTTGCCTCTCCAAAGTGAGCTCCTTCTGAGATGGACACAACTGTTCCACAGTCAAGTTGCTTGCAGATAACCCTGGCAGCTCTGAGATCAAAATGAGCGTCACAGACTCTAGCCCATGTTTCTCCATGTGCCACTTCAAGACGTCCTGAACAGGAACTGACCCCTCCAACCAGCCGGGCCTCCATGTGATCTGAACAAGTCACTCCAGCATCCATGGAATGTGCGCAGTTTTGCCGGTACCGAGGACATACAGAGAGGGACAACTCACTACCGCTGCAATAAACAGCCAGAATCGTTCCAGTACCTTTTCCAAAGTAAGCTCCACCAGGGGCTTTAACAGAAGATCCGCAGCCCAACTGTCTACAGACAACTGTAGCATCCTTAGCATCCCAGTCATAATCACACACTGTACTCCACTCTCTCTCGTACTTCACCTCCACTCTCCCAGCACAGCGGCTGCCTCCATTCACCAGCCTCAGGTCATCAGCACCAGTAGCAGCCCAAGGCAGGATGAGGAGAATCCACTGAACTGGAGTAGAGAGATGTCCCTTCATTGCCATTGTGACTCCCTGTTCCCTCCTGTCACTGCACTGAGAGGCCTGAAACACCCTGCCAGGGCCTCTGTG
>TRINITY_DN8154_c0_g2_i1 len=1841 path=[0:0-26 2:27-120 4:121-1840]
AGGGTCCAAGGGGGTGTTTGCCCATGAGGGAGAGGAGGGGTAGGGCCCAAGGGTAGGCAGGACGGCTAGGGACGGAGGGGGAGACACAGGGAGGTACACAACAGGGTTTCCAGGGAAATAAGGGGATATCACAGTGTTCAACACAAAAAACAATACACAATACTTAAGGTCACTCACTCACTCGCTCGTATTCACTCTCACACTCACTCTCACTCTCGCACACCCACAATAACACAGAGTCACTACTTAGCTTTTCCACAAGCCCTCCACACTCCACCACGACGCTCAGGGGCCAGTCTCACAGCACTGCTGATCACCGGCAGTGTGTGAGACTCCTTCCTGGCCCTAAATAGGGGAAGCCCCGCCCCCTTTTCCTTTCAGACGTGCTGAGCGGCGTAATTCTCTTAATTGTTCCCCAGGCTGGTGCTTCTCCTGGCCCCTCCCTGCTACACAGGGGCTATCTACATCCCCGCGTTGTTCTGTGCGCACTGGGGGCGGTGCTAGCTCTGGGGGCGTGGCCAGTCCCCGTGAGACTGCTTTTGGCCGCTCTTCCTCGCTTCCTGGGGGTGTGGCCCTCTGCCGCTGCCATGCCTGTTTGCCGCCGCGCTGTTGTTTACTCCAGCTGCGGTGGCGATTCCTGAGACCGGAGCAGAGAACACCTGCATCCTCCTTGTGCCGGCAGTTATGCTGACCCCATCCATTGGAAGGACACTCCCACAGAGCGAATTCATTTCCAGAGCAGTTCACATCATCCAGCCAGATCTGCCCAGATCCCTTCCCATAACGAGCAGAGACAGTTGCATTGATGGCGTGTCCACATCCCAGTTGTTTGCAGACAACATTGGAGTCTGATAGGTCCCAGGAATCATCACAGACCGTCCCCCAGGTGCCATTATAATAAATCTCCACTCTGCCAGCACAGTGACCAGACCCATTCACCAGCCTGATCTGCCTAATTCCTGAGCAAACAACGCCGACATCCTCAGCAATCCTTGCCTGCGCTGTCTCAGACAGGGAGACGTTGCAGTGTGTGAGCTGGGTCTTGTTCCCTGTGCACTTGAAACTTCTTAGCATTATGGGGCCTGTTCCTTGTGCAGACCTAGGTTTCTCAAAGGCAGGATCTTCACACTCAACCTGCTCGCACACACCATTAAAGGAAACCTCAATTTTCCCATCACACTGGCTCTCTCCATTCAACAGCCTGCGCAATTCAGAATGACCTGGGCCTGAACAGATCACAGCAGCAACATTTTCATTTGAGCACTTGGATGCTCCCAGAGCAGTAACAGGGCAATGCTGCAAATGGGGTTCAGTTCCATTACAGTGAAATCTGTCTGTCCAGACTGAGCCATGTCCTTTCCCAAAATACTCTTCTCCTGGCACTGATATAGCGAATCCACAGCCGAGCTGATGGCAGAGAACGTTGGCATCTGGTAAATCCCAATCAGAGTCACAGAGGGCTCCCCAGGCATCAAGAATCTGGATCTCCACTCTCCCCGAACAGTTTGTGTGTCCGTCCATAAGCTGGAAACCTGTGTACCGTGAACATATAATATTGCTGGTGTCATTGCCAGGTGTGCAGGCCATATTCACATGTGATTTCTTCTTGCAGTAAGCAAGGTATGACTCATTACCAGCACATTGAAAAGTTTGATGCCAGATTGGCTGATATTCTTCTCCAAAGTTGACTCCTCTTGAAACTGAGACAGCTGTTCCACAGCCTAGCTCTTTGCAGATAACACTGGCAGTTTTGAGATCAAAGTGCGCATCACAGACTCTAGCCCAGTTTTCTTCCTGTTTCACTTCCAGATGTCCTGAGCAAGCACTGTTCCCTCCAACCA
>TRINITY_DN8154_c0_g2_i2 len=2545 path=[1:0-729 2:730-823 3:824-824 4:825-2544]
GAAGCAGCCACTCCAGCCCCAGGACCCACCATCAGGGTTCTGGGGCCTACGTTCCAGGAAGGGAGGGCTGTCCATCCCAGGACCTACCATCAGGGTTCTGGCACCGTCATTCTGCTCATGGGAAGCTGTCATTCCACGGCATCAAGAAGCAGCCACTCCAGCCCCAGGTCCCACCATCAGGGTTCTGGGGCCTACGTTCCAGGAAGGGAGGGCTGTCCATCCCAGGACCTACCATCAGGGTTCTGGCACCGTCATTCTGCTCATGGGAAGCTGTCATTCCACGGCATCAAGAAGCAGCCACTCCAGCCCCAGGACCCACCATCAGGGTTCTGGGGCCTACATTCCAGGCAGGGAGGGCTGTCCATCCACGTCATCCAGAAGCTGCCACTCCTGTCCCAGGATGCACCATCAGGGTTCTGGGGACATCATTCTTGTTATGGAGGGGTAGGAAGAAGGGTTTTTTTCCCCAGGGACCTAGCGCACTCACCCTCTCTTCACTCACACCTTCACGCTCCCAAGGGCTCCACCACACTGGAAAGCTTCCCCTCAGGTTGTAAGGTGGCCGAAAACTCCCTAAAGGGATACGGGCCTTTTCATCACGGGGGTTCCGGTACCGCCACGCCCTGTGTGAAGCCCCTTCACACACCAACACTTGAAACCACACCCACACACCCTTGCTTCCCTCACCCAGTCTCGCCGTGCTAGGGTCCAAGGGGGTGTTTGCCCGTGGGGGAGAGGAGGGGTAGGGCCCAAGGGTAGGCAGGACGGCTAGGGACGGAGGGGGAGACACAGGGAGGTACACAACAGGGTTTCCAGGGAAATAAAGGGGATATCACAGTGTTCAACACAAAAAACAATACACAATACTTAAGGTCACTCACTCACTCGCTCGTATTCACTCTCACACTCACTCTCACTCTCGCACACCCACAATAACACAGAGTCACTACTTAGCTTTTCCACAAGCCCTCCACACTCCACCACGACGCTCAGGGGCCAGTCTCACAGCACTGCTGATCACCGGCAGTGTGTGAGACTCCTTCCTGGCCCTAAATAGGGGAAGCCCCGCCCCCTTTTCCTTTCAGACGTGCTGAGCGGCGTAATTCTCTTAATTGTTCCCCAGGCTGGTGCTTCTCCTGGCCCCTCCCTGCTACACAGGGGCTATCTACATCCCCGCGTTGTTCTGTGCGCACTGGGGGCGGTGCTAGCTCTGGGGGCGTGGCCAGTCCCCGTGAGACTGCTTTTGGCCGCTCTTCCTCGCTTCCTGGGGGTGTGGCCCTCTGCCGCTGCCATGCCTGTTTGCCGCCGCGCTGTTGTTTACTCCAGCTGCGGTGGCGATTCCTGAGACCGGAGCAGAGAACACCTGCATCCTCCTTGTGCCGGCAGTTATGCTGACCCCATCCATTGGAAGGACACTCCCACAGAGCGAATTCATTTCCAGAGCAGTTCACATCATCCAGCCAGATCTGCCCAGATCCCTTCCCATAACGAGCAGAGACAGTTGCATTGATGGCGTGTCCACATCCCAGTTGTTTGCAGACAACATTGGAGTCTGATAGGTCCCAGGAATCATCACAGACCGTCCCCCAGGTGCCATTATAATAAATCTCCACTCTGCCAGCACAGTGACCAGACCCATTCACCAGCCTGATCTGCCTAATTCCTGAGCAAACAACGCCGACATCCTCAGCAATCCTTGCCTGCGCTGTCTCAGACAGGGAGACGTTGCAGTGTGTGAGCTGGGTCTTGTTCCCTGTGCACTTGAAACTTCTTAGCATTATGGGGCCTGTTCCTTGTGCAGACCTAGGTTTCTCAAAGGCAGGATCTTCACACTCAACCTGCTCGCACACACCATTAAAGGAAACCTCAATTTTCCCATCACACTGGCTCTCTCCATTCAACAGCCTGCGCAATTCAGAATGACCTGGGCCTGAACAGATCACAGCAGCAACATTTTCATTTGAGCACTTGGATGCTCCCAGAGCAGTAACAGGGCAATGCTGCAAATGGGGTTCAGTTCCATTACAGTGAAATCTGTCTGTCCAGACTGAGCCATGTCCTTTCCCAAAATACTCTTCTCCTGGCACTGATATAGCGAATCCACAGCCGAGCTGATGGCAGAGAACGTTGGCATCTGGTAAATCCCAATCAGAGTCACAGAGGGCTCCCCAGGCATCAAGAATCTGGATCTCCACTCTCCCCGAACAGTTTGTGTGTCCGTCCATAAGCTGGAAACCTGTGTACCGTGAACATATAATATTGCTGGTGTCATTGCCAGGTGTGCAGGCCATATTCACATGTGATTTCTTCTTGCAGTAAGCAAGGTATGACTCATTACCAGCACATTGAAAAGTTTGATGCCAGATTGGCTGATATTCTTCTCCAAAGTTGACTCCTCTTGAAACTGAGACAGCTGTTCCACAGCCTAGCTCTTTGCAGATAACACTGGCAGTTTTGAGATCAAAGTGCGCATCACAGACTCTAGCCCAGTTTTCTTCCTGTTTCACTTCCAGATGTCCTGAGCAAGCACTGTTCCCTCCAACCA
>TRINITY_DN8154_c0_g3_i1 len=225 path=[0:0-224]
CTGAGCAGATCACACCAGCAACACTTTCACTTAAGCACTGAGAGGCTCCCAAGGCAGTAAGAGGGCAATGCCACAGATGGGGTTCAGACCCATTACAGTGAAATCTGCCTCTCCAGCCAGAGCCCTTTCCTTTCTCAAAATGTCCTCCTTCCAGCAACGACACAGCAAATCCACAGCCAAGCTGATGACAGAGAACTTTGGCATCTGGTAGATCCCAGTATGAGC
>TRINITY_DN8100_c0_g1_i1 len=508 path=[0:0-97 4:98-507]
GTGGATAAATGTTACAAGATCTGTTTTTTTTTTTCAAGCAGAAGACGGCATACGAGATTACAAGGTGACTGGAGTTCAGACGTGTGCTCTTCCGATCTCTCAGATAGCTGGTGTCTGGTTAGAAGTGTAAGTCTTAATCCAAACATGTTTCCCAGTTGTACATGCTAAATTTTACCTTGTTTATCTCAAATATTTTATATTGCATGTTTTTTTAAATTATCCTAGTAGAACAATAAATGTATATTAAAAACCAGCCTTGGAATTCTACCCATCCTATGCAGATGTCTTCCAAACTTACAGGTACAACTTTAGTGGTGATGGTAGTAGTTGGCAAAAAGAATTTTCCACTTATCAGCACACTTGTTTTATATATGTTTTATTGTCAATATACTGAGCACAGCTATAAGTTATTGTATTTCTGTAGAAAATGGAAAATAGTGTACAATATTTTTTTTTGCTAAATGTTGGCAGTTTTTAAATAAATTTTCATCTCTTAAAAAAAAAAAAA
>TRINITY_DN8100_c0_g1_i2 len=4542 path=[1:0-3629 3:3630-4131 4:4132-4541]
AATTCTTTGTAGTCACTTTAAACTTTCAATATATGACTGTGGTCAGCGATTAAAATCCTGACACTTCCTAGTGGCTTTTACTTAGTATGTAATGCTACTTCTCAGGGTATAGAATAATTAGTGAAATTAGGGTACATTTTTTATTATTTTATAGCCTATGATGTATATGCTGAATATATAACTGGCTCTTAATATTTTTAGTTTAGATAGTATACTATTTTACAAAGACACTAGCTAATACTGTAATGCTGCAGCTAGTTAGTTACCTGCTTTGGGACTTGCCCTTTTCGTCTGCTCCTAATACTCGCCTTCTGTAAGTGTACTTTGTTCTGTATCTTATTATGTTGATTTACCAGGCATTGCTGGGTCCATTCCTACAAGTTGCTAAGTACTGCTTTGTCTTTAAGTGCCCTCTACTCCCATGGATGTCAGTTGGAATTGAAAGCATTTTACGTATCACAAAATCAGGGCAGATCATAATAGGAAAAATGAATCTATTCTGCATCTATATTGACATGTTACTGTCAGTTTATTAAAATATATTGTCGTATATTGTGAACTACCTTAACCTGAATAAGAATCTGAACACTAGCATCACTGTAAATGCTCTGAGGCAACAGATATATTTATCCTCTAGGTACACTTAGGTACCATCCAGGTTGTTTAATAAAGGCTTACTAGGACAGAGCAGAACTGTTAATTGAAACAGTAATTTGAATATTCAAAAAACTTGCTGCACTTTGGAACATGCTCATTATCTTGCTAATGGGTGCTGAGATGGGGACATGAGCATATCTATATTTTGTGAATCTTCTGGATGCAATATTATTATGGAGAAGCAAGAGATGTTTTCTTTAAAGGGTATTTGCAGCTTATTCTTGAAATGTGAATAAAATACTATAATTGACAGCGACATACTATAACTGGTGCCATATACAAACTTACGAATTCATGGGCAGATATATGCTCCTAAATGACATAGATTAGCCACACTCTAATCCTGCAAATCTTATAAGTGATATAAAATATATCATTTGTTCTGAGGCAAAGTATATTATCTACTGTGATAATTCCCATTTGTTTAAATTCTTTCTTTGTGAAAAGACCATATTGAATACAGTGTTCTTCTCTTACTATATTACAGTGCTCTCAAGCACATGCATTAAATATATTTTATTTAATGTCTGTAGTTAGCATTGGGAGGCATGGTACTACAAGCTTTAAATTCAGTATTGTAGTATTGGTGTGCAGCACTATCATTATGTAAAGTGGGGGGGAAATAACCTAGACAATAAGTTGTATATATTGCAAAACCTTAATGTAATTAGTCTAAATATCACACACTTCATTTCATTAGAGAATATAAGCAACTTTTAACCATAGTAATATTGCACCTCATCTGAAGCTTTCATATTCATTAAAAAATAAATATACAGGATCTTAAATTCTGTATCTTAGACTGCATCTAGTGTAAATAAATGAAGGATTGATACAGTGGGCATAATGTCACAATGCAAATTGTCACTGCTCTACAACATAGCGAATTTGCAAGATATATGGGGAAGATGGATTCTTTTCAAAACATTAACTTGAATAATTTTACTCTAGATAGAGGCGGAGGGAGTCTGGGAGAGATTGTCCTTGAACATGATCCCAAATAAGCCAGTTGTGAAGAAATAATCCATAGTCTGACTTCTACAGCAACTAATAAATGAAGGTCGTGCTAGTGAAGGTTGATAGTTCTAACAGAGTTGGATTCACTTGTCTGGGTTATTTGTGAATGAGGCTGCTTTCCCACATTACAGGAGGGGGGGAACTTGCGTGAGGCAAAATCACGGCCGGAAACTCACGTGAGGCTTCACTCGTGGGTGCAGGGGTAAATACGTCAATCGGACAAGTCCCACGGCGATTTCTATCACGGATGACAGGGCTGGATTTTCTGAGCCCTGTCCTTTGGGAGTGAGATTGCCGTGAGAATTGCCTGATGTTTCCCCCCCCCCCATGCCCATGAGTGGAGCATTACACGAGTTTCCCACCGTGATTTTTGCCTCACATACATTCTCCCCCTCCCCTAATGTCAGCAAGCAGCCTTAGATTAATGAATTTGTAAGTAATGGCAGTTCTTCCCTTAGAGCTAGAGATTGTTTGTTTGCTGCAGATGAAGGAGAAACATTGAATTCTCCCCCTCATACAGTGGATCTTCCAAGAGCTCTGCCTATTTTCAGGGTCAGCTGATACTGCTTTAGGGCCATTCTCACGGACTCTTTCCCCTTCTGTCCTTCTGCTGTAGCCAGCTTATTCAAACTGAGTTGGGACTGCAGAAAACACCCCTAGGGATCCTCTATGGCAGATCCCTTCCACTAAAGGAAGTAAAGGGCAACGCATGCAAGTAAAGGGCAACGGTAACTAACTAGTTGTAGGAAACAACCTGTCTGCAGAGACCCATATTCGCTGTGTTTCCTAATGGGGAAAATACAGTGAATATTGGCTCTTGCCTGCCCGTGCTTAATCATTGAACTTTACGTTTTTGTGGTATACTTCTAGTTTTTCTTCTAACTGCTTTTTAAAATAATTTTTTTTTAAAAAAAAAAACTGGTTAAGATTTTCAGAGGTGACCTGTGATTCTGGAGGATTCAAACCGTCGGACTTCCAACTTTAGACATCTTTTTGTAAGGGGCCTGATTTGGGGGGAGTGCCGAGTATTGTAGCTGCCCTCAGAATATCAAGGCCCAGGCCCCATTTACATGCTTTAGGATGTGCAAATCTGGGTCACTATTGAAATACTAGTCAATGCTTAATATAAACCTGTTCATTTCCCCCTCATTTGTATAGAATATATTTTTTCGCTCTGGGGAATTTTGTGGATTGTTTGCTGGGAATAGAGGTGGAAGAGTGAAAAGAATTGTGAATGTATGGAATCAGTGCACTTAGATAATAGCTCCATTGTTAAACTGGAGATCTTTTAATGGGTAGTAATAGATAAAGTAATATTAGGGTCTAATCCTGAAAAACTTCACTCTTGTGGATAAATGTTACAAGATCTGGTCCTTAATCTGCTACTGTATATAAAGCCTGATCCTTTTGCAAAACTCCCATCTGTCTCAATGGTCGATACCACAGACAAAAGATGAAAGCCATTTCATGGTAGCTTGACACTAAAATGCTTAGTGTAGTTCTAAATGGCTCTTCTGTCTTAAATGAATAGTTTTATGCAAAATCGTAATCCTGGCTTTCTAGTAAACAAAGCTGTTACCAGAATGGTATTTATCAATTTGTACTATCCTTGAGAAAGATACCAAGAAGGTTGCTAGCTTTTATTGGCATAAAGCAACAAATAGGTGTGGGCTGGAATTTTGCAAGCTTCTCAAATGCAACAACTCTATTTTGTTTGGGGTTTCTAAGGGGCTGAGGAAAAAGTTGTTCGAGAACAATCTGTTGAGTTTTTCTGGGAAGGCAGTGGAAGTATTTTAAAATCTGAGTTGAGAACAATGATAAATACTTTCAGGACATCTAGCATCTTGACAGCCTTCTTTAGGTATACATGGAGGTGTCACATTCTGCTTGCTAATCATAAAGCAGGGATCACTGCAGGCATCAATGTTGCGTCCAAAATGTGTGTTTGGGGGGGGGTAGTATTTGAGTACGTGTGAAATCTTTAAAGTAAGATGCAATACAAATCTTAAACTTTTAAAGAAACAGTATTGCAGAGCAATGGTTGTATGCTGGATTCTATGAGTTCACTGCTAAATGCATGAGATGTGGAGGTTCTGGGCATTAAAGGTAAATCTGGGTATTGTGGACGTCAACAGGTGTTGTGTTCCTTTGGTTTTACCATTCTCAAAAGTGCACTGTAAATTTTTATATTATGGTGTAATAAAAACTGCACAGTTTTTTGTGTCATCTCACAATCACTATTTAGGTAGTTGTGGTGGGTTTTATGTAGCTGCTTAGTTTGAGAACTTCTGGAAAAATACTGTATGGATTAGTAGATCTTTAACTTCTTCCACATGCCTCCACCCCCATCCCATCCTTTTCACGTGTTCCGCATGTAGCAGGACCTAAATGAACGTTGAGTCTGTAATAAATTCAGCTTTGATCTGAAGGGAAGGAGAAATTCCACCCAACGGAAATGCTCAGATAGCTGGTGTCTGGTTAGAAGTGTAAGTCTTAATCCAAACATGTTTCCCAGTTGTACATGCTAAATTTTACCTTGTTTATCTCAAATATTTTATATTGCATGTTTTTTTAAATTATCCTAGTAGAACAATAAATGTATATTAAAAACCAGCCTTGGAATTCTACCCATCCTATGCAGATGTCTTCCAAACTTACAGGTACAACTTTAGTGGTGATGGTAGTAGTTGGCAAAAAGAATTTTCCACTTATCAGCACACTTGTTTTATATATGTTTTATTGTCAATATACTGAGCACAGCTATAAGTTATTGTATTTCTGTAGAAAATGGAAAATAGTGTACAATATTTTTTTTTGCTAAATGTTGGCAGTTTTTAAATAAATTTTCATCTCTTAAAAAAAAAAAAA
>TRINITY_DN8100_c0_g1_i3 len=4543 path=[1:0-3629 2:3630-3630 3:3631-4132 4:4133-4542]
AATTCTTTGTAGTCACTTTAAACTTTCAATATATGACTGTGGTCAGCGATTAAAATCCTGACACTTCCTAGTGGCTTTTACTTAGTATGTAATGCTACTTCTCAGGGTATAGAATAATTAGTGAAATTAGGGTACATTTTTTATTATTTTATAGCCTATGATGTATATGCTGAATATATAACTGGCTCTTAATATTTTTAGTTTAGATAGTATACTATTTTACAAAGACACTAGCTAATACTGTAATGCTGCAGCTAGTTAGTTACCTGCTTTGGGACTTGCCCTTTTCGTCTGCTCCTAATACTCGCCTTCTGTAAGTGTACTTTGTTCTGTATCTTATTATGTTGATTTACCAGGCATTGCTGGGTCCATTCCTACAAGTTGCTAAGTACTGCTTTGTCTTTAAGTGCCCTCTACTCCCATGGATGTCAGTTGGAATTGAAAGCATTTTACGTATCACAAAATCAGGGCAGATCATAATAGGAAAAATGAATCTATTCTGCATCTATATTGACATGTTACTGTCAGTTTATTAAAATATATTGTCGTATATTGTGAACTACCTTAACCTGAATAAGAATCTGAACACTAGCATCACTGTAAATGCTCTGAGGCAACAGATATATTTATCCTCTAGGTACACTTAGGTACCATCCAGGTTGTTTAATAAAGGCTTACTAGGACAGAGCAGAACTGTTAATTGAAACAGTAATTTGAATATTCAAAAAACTTGCTGCACTTTGGAACATGCTCATTATCTTGCTAATGGGTGCTGAGATGGGGACATGAGCATATCTATATTTTGTGAATCTTCTGGATGCAATATTATTATGGAGAAGCAAGAGATGTTTTCTTTAAAGGGTATTTGCAGCTTATTCTTGAAATGTGAATAAAATACTATAATTGACAGCGACATACTATAACTGGTGCCATATACAAACTTACGAATTCATGGGCAGATATATGCTCCTAAATGACATAGATTAGCCACACTCTAATCCTGCAAATCTTATAAGTGATATAAAATATATCATTTGTTCTGAGGCAAAGTATATTATCTACTGTGATAATTCCCATTTGTTTAAATTCTTTCTTTGTGAAAAGACCATATTGAATACAGTGTTCTTCTCTTACTATATTACAGTGCTCTCAAGCACATGCATTAAATATATTTTATTTAATGTCTGTAGTTAGCATTGGGAGGCATGGTACTACAAGCTTTAAATTCAGTATTGTAGTATTGGTGTGCAGCACTATCATTATGTAAAGTGGGGGGGAAATAACCTAGACAATAAGTTGTATATATTGCAAAACCTTAATGTAATTAGTCTAAATATCACACACTTCATTTCATTAGAGAATATAAGCAACTTTTAACCATAGTAATATTGCACCTCATCTGAAGCTTTCATATTCATTAAAAAATAAATATACAGGATCTTAAATTCTGTATCTTAGACTGCATCTAGTGTAAATAAATGAAGGATTGATACAGTGGGCATAATGTCACAATGCAAATTGTCACTGCTCTACAACATAGCGAATTTGCAAGATATATGGGGAAGATGGATTCTTTTCAAAACATTAACTTGAATAATTTTACTCTAGATAGAGGCGGAGGGAGTCTGGGAGAGATTGTCCTTGAACATGATCCCAAATAAGCCAGTTGTGAAGAAATAATCCATAGTCTGACTTCTACAGCAACTAATAAATGAAGGTCGTGCTAGTGAAGGTTGATAGTTCTAACAGAGTTGGATTCACTTGTCTGGGTTATTTGTGAATGAGGCTGCTTTCCCACATTACAGGAGGGGGGGAACTTGCGTGAGGCAAAATCACGGCCGGAAACTCACGTGAGGCTTCACTCGTGGGTGCAGGGGTAAATACGTCAATCGGACAAGTCCCACGGCGATTTCTATCACGGATGACAGGGCTGGATTTTCTGAGCCCTGTCCTTTGGGAGTGAGATTGCCGTGAGAATTGCCTGATGTTTCCCCCCCCCCCATGCCCATGAGTGGAGCATTACACGAGTTTCCCACCGTGATTTTTGCCTCACATACATTCTCCCCCTCCCCTAATGTCAGCAAGCAGCCTTAGATTAATGAATTTGTAAGTAATGGCAGTTCTTCCCTTAGAGCTAGAGATTGTTTGTTTGCTGCAGATGAAGGAGAAACATTGAATTCTCCCCCTCATACAGTGGATCTTCCAAGAGCTCTGCCTATTTTCAGGGTCAGCTGATACTGCTTTAGGGCCATTCTCACGGACTCTTTCCCCTTCTGTCCTTCTGCTGTAGCCAGCTTATTCAAACTGAGTTGGGACTGCAGAAAACACCCCTAGGGATCCTCTATGGCAGATCCCTTCCACTAAAGGAAGTAAAGGGCAACGCATGCAAGTAAAGGGCAACGGTAACTAACTAGTTGTAGGAAACAACCTGTCTGCAGAGACCCATATTCGCTGTGTTTCCTAATGGGGAAAATACAGTGAATATTGGCTCTTGCCTGCCCGTGCTTAATCATTGAACTTTACGTTTTTGTGGTATACTTCTAGTTTTTCTTCTAACTGCTTTTTAAAATAATTTTTTTTTAAAAAAAAAAACTGGTTAAGATTTTCAGAGGTGACCTGTGATTCTGGAGGATTCAAACCGTCGGACTTCCAACTTTAGACATCTTTTTGTAAGGGGCCTGATTTGGGGGGAGTGCCGAGTATTGTAGCTGCCCTCAGAATATCAAGGCCCAGGCCCCATTTACATGCTTTAGGATGTGCAAATCTGGGTCACTATTGAAATACTAGTCAATGCTTAATATAAACCTGTTCATTTCCCCCTCATTTGTATAGAATATATTTTTTCGCTCTGGGGAATTTTGTGGATTGTTTGCTGGGAATAGAGGTGGAAGAGTGAAAAGAATTGTGAATGTATGGAATCAGTGCACTTAGATAATAGCTCCATTGTTAAACTGGAGATCTTTTAATGGGTAGTAATAGATAAAGTAATATTAGGGTCTAATCCTGAAAAACTTCACTCTTGTGGATAAATGTTACAAGATCTGGTCCTTAATCTGCTACTGTATATAAAGCCTGATCCTTTTGCAAAACTCCCATCTGTCTCAATGGTCGATACCACAGACAAAAGATGAAAGCCATTTCATGGTAGCTTGACACTAAAATGCTTAGTGTAGTTCTAAATGGCTCTTCTGTCTTAAATGAATAGTTTTATGCAAAATCGTAATCCTGGCTTTCTAGTAAACAAAGCTGTTACCAGAATGGTATTTATCAATTTGTACTATCCTTGAGAAAGATACCAAGAAGGTTGCTAGCTTTTATTGGCATAAAGCAACAAATAGGTGTGGGCTGGAATTTTGCAAGCTTCTCAAATGCAACAACTCTATTTTGTTTGGGGTTTCTAAGGGGCTGAGGAAAAAGTTGTTCGAGAACAATCTGTTGAGTTTTTCTGGGAAGGCAGTGGAAGTATTTTAAAATCTGAGTTGAGAACAATGATAAATACTTTCAGGACATCTAGCATCTTGACAGCCTTCTTTAGGTATACATGGAGGTGTCACATTCTGCTTGCTAATCATAAAGCAGGGATCACTGCAGGCATCAATGTTGCGTCCAAAATGTGTGTTTGGGGGGGGGGTAGTATTTGAGTACGTGTGAAATCTTTAAAGTAAGATGCAATACAAATCTTAAACTTTTAAAGAAACAGTATTGCAGAGCAATGGTTGTATGCTGGATTCTATGAGTTCACTGCTAAATGCATGAGATGTGGAGGTTCTGGGCATTAAAGGTAAATCTGGGTATTGTGGACGTCAACAGGTGTTGTGTTCCTTTGGTTTTACCATTCTCAAAAGTGCACTGTAAATTTTTATATTATGGTGTAATAAAAACTGCACAGTTTTTTGTGTCATCTCACAATCACTATTTAGGTAGTTGTGGTGGGTTTTATGTAGCTGCTTAGTTTGAGAACTTCTGGAAAAATACTGTATGGATTAGTAGATCTTTAACTTCTTCCACATGCCTCCACCCCCATCCCATCCTTTTCACGTGTTCCGCATGTAGCAGGACCTAAATGAACGTTGAGTCTGTAATAAATTCAGCTTTGATCTGAAGGGAAGGAGAAATTCCACCCAACGGAAATGCTCAGATAGCTGGTGTCTGGTTAGAAGTGTAAGTCTTAATCCAAACATGTTTCCCAGTTGTACATGCTAAATTTTACCTTGTTTATCTCAAATATTTTATATTGCATGTTTTTTTAAATTATCCTAGTAGAACAATAAATGTATATTAAAAACCAGCCTTGGAATTCTACCCATCCTATGCAGATGTCTTCCAAACTTACAGGTACAACTTTAGTGGTGATGGTAGTAGTTGGCAAAAAGAATTTTCCACTTATCAGCACACTTGTTTTATATATGTTTTATTGTCAATATACTGAGCACAGCTATAAGTTATTGTATTTCTGTAGAAAATGGAAAATAGTGTACAATATTTTTTTTTGCTAAATGTTGGCAGTTTTTAAATAAATTTTCATCTCTTAAAAAAAAAAAAA
>TRINITY_DN8115_c0_g1_i1 len=625 path=[0:0-624]
TTCAGCTTCCCCACGGACTGGAAACTAAAGGGGGGGGGGGAGTAAAAGGGCCCCCCCCATGTCCCCCCCCCCCCCCCCCGCAGCGAACCCCTACCCTGTGGAAACTACGAGGTTTTCAACTGAAAGGTGGCCAAGACACTGGGTTGTGACCCCCGGGGACCTGGGTTCAAATCCTAACTTTGCCACTCTCTGGGCCTCAGTGTCTCCCTCTGTAAAATGGGGACAACATTTCCACCCCCCTCTAGTGAGATGTAGGCTCTTTGGGGCAGGGAACCTCCATTGGAAGAGAGGCCAGGAGCTTTCTTAAGAGACACTATTGTAATACACCCAATAATCTCAAATCCAGACCTCAAAGGCCCCTGGCATTATGGAGTGGGTAGTCTCAGTAGATGCTATCGCAGTGCACCTAATAATCTGCACTAGTCCAGACACGGGATCCTAATCTCTGATCTTCTAGGGGCTACCGTAATGCACCTAATAATCTGCACTTTCTTCTAGGGGCTACCGTAATGCACCTAATAATCTGCACTTGCCCACCATTCAGATTCCAAGACTATGTGGCTCCAATTGCTGAGCTTCTAAGGGCTACCGTAATACACCTAATATTCTGTTCACTCCCCCCCTT
>TRINITY_DN8155_c0_g1_i6 len=1438 path=[0:0-34 2:35-35 4:36-483 6:484-790 7:791-1437]
CTACACTCTTTCCCTACACGACGCTCTTCCGATCTCTCTGATTTTATTTATTTATTTGCACCTAGCTGGATGTTCCCTGCAATCTCTTGGTGCCTGAAGTCAAGAGTTCTACGTCATGTGCTAAAGCTTTTATCACAAGCAGATCCTGACTGCCTGTGACAAGCAGCTGGGTTTGGAATTAAGCTCACACCTAATGCAAAACGTTGCTACAGGATCTCTCTTCCAGGTCACAAACCATGAACTTTTCAGACAGTTTTTAGGGCCCTGGTACTCAATGCTTTCTGATTTTAGTAGAAGCAAGCCAGGGACCAACAGGATAGAAGCCTATTCTGGGACGCTGTTGCTTTCAGAAGTGTGGCCATTCTGCATTGGGACTGTATGATGCAGAACCTGATGGTCCCATCCAACCGTTATGAGCGAGGCATTGTTCAGCGGAGACCAAGATAAGCCTTTCACAAAATCTTGATGGGAGCGGTTTCTGAAAACCTCTGAAAAACTAGAGTCTAGAACAGCTACAGAGCAGTCTTCACTGATGGAAGCCAGAAGGGGTGAACTGTGAGTAGAAAACGCAAACCCAGTGACGCTTTGGGAGTGCACAGCTGAGCTGAGAGCAGAATCAGGGTTCTTTGTATCTACGAGGGCAACTGTCCCCATTTCATCACCAAACACAAAGGTGTCGTTTTGCTGTGGATGCCACATGAGCGAGGTAGGGAGGCTAGTGGAGGCACTGCAAACAATACGAGTCGTTGGCTTGGGGGATCTGGTATCCCAGAGTAAAATCCTGTTGTCCTCAGCACAGGACAGGAACACTGTGTCCTTTCCAGGACAGGCAGAGACACAGCTCACTTGACCAGAATGAGCTCTGTAGGAGTTCACCACTGTTTGCTGGGGGATGTCCCAAACCTTCACGCTAAAGTCTTTACTGCCACTGACCACCTGCGTGCCACTAAAGACACTCACTGTCGTCACAATGTCGTCATGCTCATATTTACAGAACTTGTTCACTATCAGCTTCTCATTCTCATCCAGCTCCCAGAGTTCCACAGCACCAGAATCCGAGGCCACTATAATTCCTTTATCTGCCACCCATTTGAGATCAGCTATGCCTGCTTCCGTCTGAACTCCAGCAGAGCAGAAGCCTTCATTAGGGGCCCTGGACGGATCCTTGAACACCCAAATGGAGCCCACCCAATAGCGTCCGCTCAAGCTGGATGCTCCTAGGAGCAGAGCACCATCTGCCCGGTACTGGGCCCCGTCCAGGTGCCGCTCCATGCAGGCGGGCGCGTTGGGCGGGATGCTCCACTCGGGCGCGTCGGGCGCGTCTCCCCCGCCTCCCAACTGCGGCGGCTCCATAGCAAAAGCAACTCCTTACACACCCCGGCGCGAGACACAGACGAGACGGCCCACGTGCGCCACAGCCACCCGCCGACTCTGTTCC
>TRINITY_DN8155_c0_g1_i4 len=2865 path=[0:0-34 2:35-35 3:36-1931 4:1932-2379 6:2380-2686 8:2687-2864]
CTACACTCTTTCCCTACACGACGCTCTTCCGATCTCCGGCATTCAAACAACTTCACATTTAACACAGGTTCTGCGTTGGCACCCATTACAGTATCAGAAAGGTAAAGGACAGACAGGAGTTAGGAGAACTGTCTTCCTTTGCTTCAGAATTGTTGGCCATAAGGAACATGTCAGAAATTCTTTTATGGTTTCCCCTTTTGAAGAGACTATCCTGACCTACATCAGCATGCTTTCTCTGTAACAAAACATTACTATTGCTGATTTCAGGAATGAAACTTGAGATGTAAGCCCACAGAAGGTGGGTGTCCACCTGCCCATTTATTAGGTGTTCACCCCCACCAGACCCCACTCACAGCACACTCTTAAAGAACATGGAGTCCGCTGTGCAGGTGAATGGGGGCTCATGCACACCCCCGTGTCTGTCCCATGCCAATTAGACTGCAGGCAGTGCCTCCATGTGTACAGGCCCACCAGCACCATAGAGTTGTGGGCAGAAATCCTAGAGCATCCAAGGAGCAGCCACTTCTTGCCCCCTCTCTGCTATCACTGACATTGCTAGTGGAAGCTGCCCACAAGTGCATGGAAGTCAATGGGGGCTGCCTGGGCCAAATCCAGACTGGAGCATGCTATTGTCTCATTAGTTAACACCCTTAGTCTAAAAACAAATAAAAAGCCACCAGGGAGTTACTTTATTTGCCTGAAAATTAGCAGGGGAGGAGGAGGAGGAAGGAGAGGTATGTTTGATGTGGCATATCTGTCTGTACAAGAGATCTACAATCACAAAGCTCCCCTCAGACAAACTGGTATCACATATTAGAAAGAAAAATTAGTTATCTTCCAATCAAGCACATTGCCTATTTGCTTTACAGTATCTGGCCTGATTAATTTCTGGGGAGTGTGGAGAACACTTGTCAAGTAAATGTCCCAACAGCCGTAGACAATACAGACAGCCACAAGTTATTTCCCCTCCAAAAACCAGTTTAAAGGAATGAATCCAGTTTAAAGAGAAGCGATACAATAAATTATCCACACTTCTAAGCCCAAAATATTATGAAACATTAAACCTCAGAATTTAGGAAGCCTGGCTTTTCCCCAATTCAGCACGGGATCTCCATAGTACCACTGGGGTCTCCCTATCGTGAAAAGCAATCTTCCAACAGCATCTGGGGGGCAAGGAGTTTCACAAGAGAAGAATAAAGCTGTTGAAGGAGAAATACAAAGGTAAGAGGAGTCTGTAGAACCTTTAAACCGATTGCCTGGTAGAAGGAAACCCTTCCTTTCTCATCCCTTTAAGAATCAGCACATCAAGTGTGATGGAACTTTGCCCATTCAACAGAAACTAACTCCCTTGGGTCAAAGGGCTCCACTTAATGCAGCCAACTGAGCTGCCCTCAACTTAGAACACAGACATGGGACTTAAAGAGACTAGACATGACACTCGGCATACAGTGCTCCATCATAAAGACATCCAAAGGGCAAAGAGAAGAGCTACATAGGTTGAATTTAGCTCCTCCAGTCTCCTGCTGCACAGAGCATGCTGCTCCATGCCTCTCTCCCCATGTTAGAGGATCTGAACATTCAGATAAAGTAGAGGCTAGCACACACAAAACGTACCATGCTGCTAGCATTCAGGCTGTAGAAATAGAAAGGAGACCGAGCATTTTTCTGGTAGCACCGCAGGACTGAGTTAGCCACAAAAATGGCAGACCCCTTCTATCCTATACATACCGAACCATGTTTCACGTTAATTCAAAAAGGATTAGTATGCACTGCTCTTAATTTCACTATGCTATTAATCCCTATGCAGGACAGATACGTGCACCCAGATGCCATTGCAAAAATTTCTCCCCATCACCAGAAAAAAGTTTTTGTTTTGCTACTATTGTGGTTCTAAGCACCAAGAAGCTAAGACAAGAAGGAAGTCGAATCCTCTCTGATTTTATTTATTTATTTGCACCTAGCTGGATGTTCCCTGCAATCTCTTGGTGCCTGAAGTCAAGAGTTCTACGTCATGTGCTAAAGCTTTTATCACAAGCAGATCCTGACTGCCTGTGACAAGCAGCTGGGTTTGGAATTAAGCTCACACCTAATGCAAAACGTTGCTACAGGATCTCTCTTCCAGGTCACAAACCATGAACTTTTCAGACAGTTTTTAGGGCCCTGGTACTCAATGCTTTCTGATTTTAGTAGAAGCAAGCCAGGGACCAACAGGATAGAAGCCTATTCTGGGACGCTGTTGCTTTCAGAAGTGTGGCCATTCTGCATTGGGACTGTATGATGCAGAACCTGATGGTCCCATCCAACCGTTATGAGCGAGGCATTGTTCAGCGGAGACCAAGATAAGCCTTTCACAAAATCTTGATGGGAGCGGTTTCTGAAAACCTCTGAAAAACTAGAGTCTAGAACAGCTACAGAGCAGTCTTCACTGATGGAAGCCAGAAGGGGTGAACTGTGAGTAGAAAACGCAAACCCAGTGACGCTTTGGGAGTGCACAGCTGAGCTGAGAGCAGAATCAGGGTTCTTTGTATCTACGAGGGCAACTGTCCCCATTTCATCACCAAACACAAAGGTGTCGTTTTGCTGTGGATGCCACATGAGCGAGGTAGGGAGGCTAGTGGAGGCACTGCAAACAATACGAGTCGTTGGCTTGGGGGATCTGGTATCCCAGAGTAAAATCCTGTTGTCCTGAAAATACAAAATTAATGGAAAAATGCATCTTTAAAACAATTCTCTAAACATGCAATGCATCCATAAAGCCTGTGTAGCCGAGTGAATCAAGTGTTGGACTTCAACCTGGGAGATTAAGGTTCAAATCCCAGCTTAGTGACAAGACCACACACTGAGCTTATGGCTCTCTTCAACCTC
>TRINITY_DN8155_c0_g1_i5 len=2899 path=[1:0-68 2:69-69 3:70-1965 4:1966-2413 6:2414-2720 8:2721-2898]
TTTTTTTTTCCCATTTAAAAATTAAAAGCAAAGTTTATTTAGAAAAACAAAAACTGTCTTCCATCCCCCCCGGCATTCAAACAACTTCACATTTAACACAGGTTCTGCGTTGGCACCCATTACAGTATCAGAAAGGTAAAGGACAGACAGGAGTTAGGAGAACTGTCTTCCTTTGCTTCAGAATTGTTGGCCATAAGGAACATGTCAGAAATTCTTTTATGGTTTCCCCTTTTGAAGAGACTATCCTGACCTACATCAGCATGCTTTCTCTGTAACAAAACATTACTATTGCTGATTTCAGGAATGAAACTTGAGATGTAAGCCCACAGAAGGTGGGTGTCCACCTGCCCATTTATTAGGTGTTCACCCCCACCAGACCCCACTCACAGCACACTCTTAAAGAACATGGAGTCCGCTGTGCAGGTGAATGGGGGCTCATGCACACCCCCGTGTCTGTCCCATGCCAATTAGACTGCAGGCAGTGCCTCCATGTGTACAGGCCCACCAGCACCATAGAGTTGTGGGCAGAAATCCTAGAGCATCCAAGGAGCAGCCACTTCTTGCCCCCTCTCTGCTATCACTGACATTGCTAGTGGAAGCTGCCCACAAGTGCATGGAAGTCAATGGGGGCTGCCTGGGCCAAATCCAGACTGGAGCATGCTATTGTCTCATTAGTTAACACCCTTAGTCTAAAAACAAATAAAAAGCCACCAGGGAGTTACTTTATTTGCCTGAAAATTAGCAGGGGAGGAGGAGGAGGAAGGAGAGGTATGTTTGATGTGGCATATCTGTCTGTACAAGAGATCTACAATCACAAAGCTCCCCTCAGACAAACTGGTATCACATATTAGAAAGAAAAATTAGTTATCTTCCAATCAAGCACATTGCCTATTTGCTTTACAGTATCTGGCCTGATTAATTTCTGGGGAGTGTGGAGAACACTTGTCAAGTAAATGTCCCAACAGCCGTAGACAATACAGACAGCCACAAGTTATTTCCCCTCCAAAAACCAGTTTAAAGGAATGAATCCAGTTTAAAGAGAAGCGATACAATAAATTATCCACACTTCTAAGCCCAAAATATTATGAAACATTAAACCTCAGAATTTAGGAAGCCTGGCTTTTCCCCAATTCAGCACGGGATCTCCATAGTACCACTGGGGTCTCCCTATCGTGAAAAGCAATCTTCCAACAGCATCTGGGGGGCAAGGAGTTTCACAAGAGAAGAATAAAGCTGTTGAAGGAGAAATACAAAGGTAAGAGGAGTCTGTAGAACCTTTAAACCGATTGCCTGGTAGAAGGAAACCCTTCCTTTCTCATCCCTTTAAGAATCAGCACATCAAGTGTGATGGAACTTTGCCCATTCAACAGAAACTAACTCCCTTGGGTCAAAGGGCTCCACTTAATGCAGCCAACTGAGCTGCCCTCAACTTAGAACACAGACATGGGACTTAAAGAGACTAGACATGACACTCGGCATACAGTGCTCCATCATAAAGACATCCAAAGGGCAAAGAGAAGAGCTACATAGGTTGAATTTAGCTCCTCCAGTCTCCTGCTGCACAGAGCATGCTGCTCCATGCCTCTCTCCCCATGTTAGAGGATCTGAACATTCAGATAAAGTAGAGGCTAGCACACACAAAACGTACCATGCTGCTAGCATTCAGGCTGTAGAAATAGAAAGGAGACCGAGCATTTTTCTGGTAGCACCGCAGGACTGAGTTAGCCACAAAAATGGCAGACCCCTTCTATCCTATACATACCGAACCATGTTTCACGTTAATTCAAAAAGGATTAGTATGCACTGCTCTTAATTTCACTATGCTATTAATCCCTATGCAGGACAGATACGTGCACCCAGATGCCATTGCAAAAATTTCTCCCCATCACCAGAAAAAAGTTTTTGTTTTGCTACTATTGTGGTTCTAAGCACCAAGAAGCTAAGACAAGAAGGAAGTCGAATCCTCTCTGATTTTATTTATTTATTTGCACCTAGCTGGATGTTCCCTGCAATCTCTTGGTGCCTGAAGTCAAGAGTTCTACGTCATGTGCTAAAGCTTTTATCACAAGCAGATCCTGACTGCCTGTGACAAGCAGCTGGGTTTGGAATTAAGCTCACACCTAATGCAAAACGTTGCTACAGGATCTCTCTTCCAGGTCACAAACCATGAACTTTTCAGACAGTTTTTAGGGCCCTGGTACTCAATGCTTTCTGATTTTAGTAGAAGCAAGCCAGGGACCAACAGGATAGAAGCCTATTCTGGGACGCTGTTGCTTTCAGAAGTGTGGCCATTCTGCATTGGGACTGTATGATGCAGAACCTGATGGTCCCATCCAACCGTTATGAGCGAGGCATTGTTCAGCGGAGACCAAGATAAGCCTTTCACAAAATCTTGATGGGAGCGGTTTCTGAAAACCTCTGAAAAACTAGAGTCTAGAACAGCTACAGAGCAGTCTTCACTGATGGAAGCCAGAAGGGGTGAACTGTGAGTAGAAAACGCAAACCCAGTGACGCTTTGGGAGTGCACAGCTGAGCTGAGAGCAGAATCAGGGTTCTTTGTATCTACGAGGGCAACTGTCCCCATTTCATCACCAAACACAAAGGTGTCGTTTTGCTGTGGATGCCACATGAGCGAGGTAGGGAGGCTAGTGGAGGCACTGCAAACAATACGAGTCGTTGGCTTGGGGGATCTGGTATCCCAGAGTAAAATCCTGTTGTCCTGAAAATACAAAATTAATGGAAAAATGCATCTTTAAAACAATTCTCTAAACATGCAATGCATCCATAAAGCCTGTGTAGCCGAGTGAATCAAGTGTTGGACTTCAACCTGGGAGATTAAGGTTCAAATCCCAGCTTAGTGACAAGACCACACACTGAGCTTATGGCTCTCTTCAACCTC
>TRINITY_DN8155_c0_g1_i9 len=2449 path=[1:0-68 2:69-69 3:70-1965 4:1966-2413 5:2414-2448]
TTTTTTTTTCCCATTTAAAAATTAAAAGCAAAGTTTATTTAGAAAAACAAAAACTGTCTTCCATCCCCCCCGGCATTCAAACAACTTCACATTTAACACAGGTTCTGCGTTGGCACCCATTACAGTATCAGAAAGGTAAAGGACAGACAGGAGTTAGGAGAACTGTCTTCCTTTGCTTCAGAATTGTTGGCCATAAGGAACATGTCAGAAATTCTTTTATGGTTTCCCCTTTTGAAGAGACTATCCTGACCTACATCAGCATGCTTTCTCTGTAACAAAACATTACTATTGCTGATTTCAGGAATGAAACTTGAGATGTAAGCCCACAGAAGGTGGGTGTCCACCTGCCCATTTATTAGGTGTTCACCCCCACCAGACCCCACTCACAGCACACTCTTAAAGAACATGGAGTCCGCTGTGCAGGTGAATGGGGGCTCATGCACACCCCCGTGTCTGTCCCATGCCAATTAGACTGCAGGCAGTGCCTCCATGTGTACAGGCCCACCAGCACCATAGAGTTGTGGGCAGAAATCCTAGAGCATCCAAGGAGCAGCCACTTCTTGCCCCCTCTCTGCTATCACTGACATTGCTAGTGGAAGCTGCCCACAAGTGCATGGAAGTCAATGGGGGCTGCCTGGGCCAAATCCAGACTGGAGCATGCTATTGTCTCATTAGTTAACACCCTTAGTCTAAAAACAAATAAAAAGCCACCAGGGAGTTACTTTATTTGCCTGAAAATTAGCAGGGGAGGAGGAGGAGGAAGGAGAGGTATGTTTGATGTGGCATATCTGTCTGTACAAGAGATCTACAATCACAAAGCTCCCCTCAGACAAACTGGTATCACATATTAGAAAGAAAAATTAGTTATCTTCCAATCAAGCACATTGCCTATTTGCTTTACAGTATCTGGCCTGATTAATTTCTGGGGAGTGTGGAGAACACTTGTCAAGTAAATGTCCCAACAGCCGTAGACAATACAGACAGCCACAAGTTATTTCCCCTCCAAAAACCAGTTTAAAGGAATGAATCCAGTTTAAAGAGAAGCGATACAATAAATTATCCACACTTCTAAGCCCAAAATATTATGAAACATTAAACCTCAGAATTTAGGAAGCCTGGCTTTTCCCCAATTCAGCACGGGATCTCCATAGTACCACTGGGGTCTCCCTATCGTGAAAAGCAATCTTCCAACAGCATCTGGGGGGCAAGGAGTTTCACAAGAGAAGAATAAAGCTGTTGAAGGAGAAATACAAAGGTAAGAGGAGTCTGTAGAACCTTTAAACCGATTGCCTGGTAGAAGGAAACCCTTCCTTTCTCATCCCTTTAAGAATCAGCACATCAAGTGTGATGGAACTTTGCCCATTCAACAGAAACTAACTCCCTTGGGTCAAAGGGCTCCACTTAATGCAGCCAACTGAGCTGCCCTCAACTTAGAACACAGACATGGGACTTAAAGAGACTAGACATGACACTCGGCATACAGTGCTCCATCATAAAGACATCCAAAGGGCAAAGAGAAGAGCTACATAGGTTGAATTTAGCTCCTCCAGTCTCCTGCTGCACAGAGCATGCTGCTCCATGCCTCTCTCCCCATGTTAGAGGATCTGAACATTCAGATAAAGTAGAGGCTAGCACACACAAAACGTACCATGCTGCTAGCATTCAGGCTGTAGAAATAGAAAGGAGACCGAGCATTTTTCTGGTAGCACCGCAGGACTGAGTTAGCCACAAAAATGGCAGACCCCTTCTATCCTATACATACCGAACCATGTTTCACGTTAATTCAAAAAGGATTAGTATGCACTGCTCTTAATTTCACTATGCTATTAATCCCTATGCAGGACAGATACGTGCACCCAGATGCCATTGCAAAAATTTCTCCCCATCACCAGAAAAAAGTTTTTGTTTTGCTACTATTGTGGTTCTAAGCACCAAGAAGCTAAGACAAGAAGGAAGTCGAATCCTCTCTGATTTTATTTATTTATTTGCACCTAGCTGGATGTTCCCTGCAATCTCTTGGTGCCTGAAGTCAAGAGTTCTACGTCATGTGCTAAAGCTTTTATCACAAGCAGATCCTGACTGCCTGTGACAAGCAGCTGGGTTTGGAATTAAGCTCACACCTAATGCAAAACGTTGCTACAGGATCTCTCTTCCAGGTCACAAACCATGAACTTTTCAGACAGTTTTTAGGGCCCTGGTACTCAATGCTTTCTGATTTTAGTAGAAGCAAGCCAGGGACCAACAGGATAGAAGCCTATTCTGGGACGCTGTTGCTTTCAGAAGTGTGGCCATTCTGCATTGGGACTGTATGATGCAGAACCTGATGGTCCCATCCAACCGTTATGAGCGAGGCATTGTTCAGCGGAGACCAAGATAAGCCTTTCACAAAATCTTGATGGGAGCGGTTTCTGAAACTGGAAAAGGCAGAACATGTACTGTAATCAGGCAG
>TRINITY_DN8155_c0_g2_i2 len=365 path=[1:0-91 2:92-364]
CTTGATGGGAGCGGTTTCTGAAAACCTCTGAAAAACTAGAGTCTAGAACAGCTACAGAGCAGTCTTCACTGATGGAAGCCAGAAGGGGTGAACTTGTAGTCAGTCAACATGTTTTCCCATTCAAGCAACTGAGCCTTCCATTCAGTGCAAGTGCCACTGGTGGTCAAGGAGGAGAGAAAAGCCCAGCTGTAACGGGCAGACCATCTGCCACAAAACAGTGCACTGAACAGGCAACTCGCGTTGTGGTAAGTAAGTGAGGTGCACCATCTGCCATTCAAAACACTGGTGATTTGTTCTGTTTGTTCTGGCCCACTGGTTCTCTTAGAGAAGATGGCGACCCACTACTGGTGCTGCATCACAGCATC
>TRINITY_DN8155_c0_g2_i1 len=713 path=[0:0-439 2:440-712]
TGCAGTGTAAAAAAAAGAATGGTACATGGCCAATGTTAAAAATCTGGTATGACGGCACCAGTAAATCTGTCACCGGGGAGATCAGATACCGGTAAATCTGGTATCCGGTATTCTCCCGTATCCCACCCCTACAAATCTCTATCAGCAGTGAGCATTGTATTCCTGTGTAAAATTAAGGAAGAACAACCAGGCAGGTGATTCAAAAGTACAGCTACCCCTTGTCCAAGTCATAATCCTGCTAGTACAGTGCAGTCTAGACATTCCCCATGTACTCAATGTGGTTCTTCGTTCAGAGATTTTAAAAGGTGCAGGAGAAAATCCTTTAAAATGTGAGAAAAATGAACAGTGGGAAGCAGGCAGGCAGAGCAGTGTGACAATTGGAGGTCTGACGCCTGCTGGACCAAGTGTAAAGTCAACAACTTTCATGCATTTCAATTTACCTTGTAGTCAGTCAACATGTTTTCCCATTCAAGCAACTGAGCCTTCCATTCAGTGCAAGTGCCACTGGTGGTCAAGGAGGAGAGAAAAGCCCAGCTGTAACGGGCAGACCATCTGCCACAAAACAGTGCACTGAACAGGCAACTCGCGTTGTGGTAAGTAAGTGAGGTGCACCATCTGCCATTCAAAACACTGGTGATTTGTTCTGTTTGTTCTGGCCCACTGGTTCTCTTAGAGAAGATGGCGACCCACTACTGGTGCTGCATCACAGCATC
>TRINITY_DN8164_c0_g1_i2 len=1985 path=[0:0-1383 1:1384-1423 3:1424-1844 4:1845-1984]
TCACTATTCAGTTTTGCAGCCCCAGATTTACCTCTCTTAGGGAGAAAACAGACATGACACCAACTCCACTTTAACAGCGCTCCAACCCCTCTTATGCATGTTGTAGGGCTGCACAGGGCACCAATACAGCCCTGCAACATGCATAAGAAATGTCAAAACAGTGCCAAAGCAGAGTTAGTGTCATGTCTGTTTTCACCCAGTTATGTGAATAGTGGGTTATCATCAATCACTGGGAACTCCTTGTCTTCAAAACACTCAAATTGTCTAAACTGTTCTTCTGACAAGCCAAATTCAGTCCTGCTGCAAAGCAGAACACAAATCATAATCTTGTAAGTTTTTATTAAAACCTTACATTCTCCTTTGATCCATCAATAAAGAGAAAATTTATTATAAAAAAACAAACAACCCCTCCCCCTTATATCATAGGGTTCAAGTTTCTTTAAAAAAAAAGAAAAAAAAAAGACCGATGACAAATTTGCTTCTGAGTTGAACCCAGATGTGCTGAGCTTCAATGGGGAAAATTTTTTTCCTGTCATATTATAGTCAGGAAAACATATTCAAATGGCTTGAGCAGTTTAGTATGTGGTATGTTGGCCAGCTGATGCCAGTTCCCCTAAAACAAATAATCAGGTATTAGAGTTCCAAAGACAAACCACTTCAAGGAACAGTGTTTTAAAATTGACCCCAAAGTACTAAATTTAAAACTAGATTAAAACTGGCATTTCTAAGCAAGAAGAGCAGAAAACTAATAATTGTTATATGTATTAACATTAACATGTTATATGCATTTCCCCAGCTGACTAAATGCAAAAAAATAAAATAATGCTATTCACATTTCCTGCAAGCATAGTCAAGCCAATATGAATCAAAAACAAATTTTTAAAGTGAAGTGTCGTTATCCCCTGCAGAATGAGTGAACAATTCAACTCTTCCCCACGGAGCTGGAACAGGTTCTGATAACTGGCAGAAAGATTAAAAGAAGAGCGAGGAGGAAGCATACCAGAAAGTACTGCTTTCTGATTCATTCATTCATTCAACTGTGGATTTCAGAAATAAAGCCCTGGGCAGCAGCAATCCACAAACCATTTAATAATCCCACTGAAGCCTTGCAGTAAATCGTTTGTGGACTGTGGCCTTCATCTCCTACTAGTGACCATCATACCCAGCTCACAGTTTCAGAGGAATAACTGGCCAGTATTTGGGCTGCTTTTTATCACAGTTCTTATCAAAGTTGAGTTGCATGGTGGTCTCCATAGCTTGGATTTTGGCAGCACCGACACCATACAGTTTCTTCATTTCAGCCATTCGCCTTTCCCCAGGCTTGTCTGTAGGGGGTTGGGCCGATCGGCCTGCTGTCAGATATAGGTCATGGTCTGCTTCAACGTACATGTCTTGGTGTTCTGCCTCGAGCTCCTGCTGTTTTCGTAGCTCCTCCCTGTGCCTTTCCGTCTGTGCAAAGTACTGGCGGAGCTCCTCTGTGATCTCCATGTTGCTCAGATCACATTCTATTTCCTCTTCAGATTCAGACTCCTCCTCCATTTCTGAATCCTCATCCATATTTCTAGAACTTGAGTAATTTGGAGGCCATGCAGGATACTGGGATCTCCTGCTTGGAATGTAGGCAGATTCAGCACCTGAGGGATTGCCTCCATCCCAGTCAGGGTAATGGCTAGTTGGGTGGGCTTCAGAAGGGTACCATGGCACATGATAAAAGGTCTCCATGGCTTTCCTGTAGGCGCTTTTGTGCCTGTACATCCAGTGCATCGCTTGGTTGTAATGCTTCCAGTATTTTGCATACACTTGATGAGAATACCATGGCTCAGTGTTTTCATGCAGCGATTTCTCCATCACCCGTGGAGTTCGTTTCAGCTATTCACACGAGCGAACAGGGTGCAGCAGGCTAGGCGGCGCGCGGGTGCCCAACACGGCCTTTCTGTGCAGGAAGCAGAATAGAACCCGCGCGCCGCGTCCGCTCTTTCCTTCCT
>TRINITY_DN8164_c0_g1_i1 len=1482 path=[0:0-1383 2:1384-1481]
TCACTATTCAGTTTTGCAGCCCCAGATTTACCTCTCTTAGGGAGAAAACAGACATGACACCAACTCCACTTTAACAGCGCTCCAACCCCTCTTATGCATGTTGTAGGGCTGCACAGGGCACCAATACAGCCCTGCAACATGCATAAGAAATGTCAAAACAGTGCCAAAGCAGAGTTAGTGTCATGTCTGTTTTCACCCAGTTATGTGAATAGTGGGTTATCATCAATCACTGGGAACTCCTTGTCTTCAAAACACTCAAATTGTCTAAACTGTTCTTCTGACAAGCCAAATTCAGTCCTGCTGCAAAGCAGAACACAAATCATAATCTTGTAAGTTTTTATTAAAACCTTACATTCTCCTTTGATCCATCAATAAAGAGAAAATTTATTATAAAAAAACAAACAACCCCTCCCCCTTATATCATAGGGTTCAAGTTTCTTTAAAAAAAAAGAAAAAAAAAAGACCGATGACAAATTTGCTTCTGAGTTGAACCCAGATGTGCTGAGCTTCAATGGGGAAAATTTTTTTCCTGTCATATTATAGTCAGGAAAACATATTCAAATGGCTTGAGCAGTTTAGTATGTGGTATGTTGGCCAGCTGATGCCAGTTCCCCTAAAACAAATAATCAGGTATTAGAGTTCCAAAGACAAACCACTTCAAGGAACAGTGTTTTAAAATTGACCCCAAAGTACTAAATTTAAAACTAGATTAAAACTGGCATTTCTAAGCAAGAAGAGCAGAAAACTAATAATTGTTATATGTATTAACATTAACATGTTATATGCATTTCCCCAGCTGACTAAATGCAAAAAAATAAAATAATGCTATTCACATTTCCTGCAAGCATAGTCAAGCCAATATGAATCAAAAACAAATTTTTAAAGTGAAGTGTCGTTATCCCCTGCAGAATGAGTGAACAATTCAACTCTTCCCCACGGAGCTGGAACAGGTTCTGATAACTGGCAGAAAGATTAAAAGAAGAGCGAGGAGGAAGCATACCAGAAAGTACTGCTTTCTGATTCATTCATTCATTCAACTGTGGATTTCAGAAATAAAGCCCTGGGCAGCAGCAATCCACAAACCATTTAATAATCCCACTGAAGCCTTGCAGTAAATCGTTTGTGGACTGTGGCCTTCATCTCCTACTAGTGACCATCATACCCAGCTCACAGTTTCAGAGGAATAACTGGCCAGTATTTGGGCTGCTTTTTATCACAGTTCTTATCAAAGTTGAGTTGCATGGTGGTCTCCATAGCTTGGATTTTGGCAGCACCGACACCATACAGTTTCTTCATTTCAGCCATTCGCCTTTCCCCAGGCTTGTCTGTAGGGGGTTGGGCCGATCGGCCTGCTGTCAGATATAGGTCATGGTCTGCTTCAACGAGATCGGAAGAGCACACGTCTGAACTCCAGTCACCTTGTAATCTCGTATGCCGTCTTCTGCTTGAAAAAAAAAAAGGATTACTCCACTGAAGTCAGTA
>TRINITY_DN8164_c0_g1_i3 len=1564 path=[0:0-1383 1:1384-1423 4:1424-1563]
TCACTATTCAGTTTTGCAGCCCCAGATTTACCTCTCTTAGGGAGAAAACAGACATGACACCAACTCCACTTTAACAGCGCTCCAACCCCTCTTATGCATGTTGTAGGGCTGCACAGGGCACCAATACAGCCCTGCAACATGCATAAGAAATGTCAAAACAGTGCCAAAGCAGAGTTAGTGTCATGTCTGTTTTCACCCAGTTATGTGAATAGTGGGTTATCATCAATCACTGGGAACTCCTTGTCTTCAAAACACTCAAATTGTCTAAACTGTTCTTCTGACAAGCCAAATTCAGTCCTGCTGCAAAGCAGAACACAAATCATAATCTTGTAAGTTTTTATTAAAACCTTACATTCTCCTTTGATCCATCAATAAAGAGAAAATTTATTATAAAAAAACAAACAACCCCTCCCCCTTATATCATAGGGTTCAAGTTTCTTTAAAAAAAAAGAAAAAAAAAAGACCGATGACAAATTTGCTTCTGAGTTGAACCCAGATGTGCTGAGCTTCAATGGGGAAAATTTTTTTCCTGTCATATTATAGTCAGGAAAACATATTCAAATGGCTTGAGCAGTTTAGTATGTGGTATGTTGGCCAGCTGATGCCAGTTCCCCTAAAACAAATAATCAGGTATTAGAGTTCCAAAGACAAACCACTTCAAGGAACAGTGTTTTAAAATTGACCCCAAAGTACTAAATTTAAAACTAGATTAAAACTGGCATTTCTAAGCAAGAAGAGCAGAAAACTAATAATTGTTATATGTATTAACATTAACATGTTATATGCATTTCCCCAGCTGACTAAATGCAAAAAAATAAAATAATGCTATTCACATTTCCTGCAAGCATAGTCAAGCCAATATGAATCAAAAACAAATTTTTAAAGTGAAGTGTCGTTATCCCCTGCAGAATGAGTGAACAATTCAACTCTTCCCCACGGAGCTGGAACAGGTTCTGATAACTGGCAGAAAGATTAAAAGAAGAGCGAGGAGGAAGCATACCAGAAAGTACTGCTTTCTGATTCATTCATTCATTCAACTGTGGATTTCAGAAATAAAGCCCTGGGCAGCAGCAATCCACAAACCATTTAATAATCCCACTGAAGCCTTGCAGTAAATCGTTTGTGGACTGTGGCCTTCATCTCCTACTAGTGACCATCATACCCAGCTCACAGTTTCAGAGGAATAACTGGCCAGTATTTGGGCTGCTTTTTATCACAGTTCTTATCAAAGTTGAGTTGCATGGTGGTCTCCATAGCTTGGATTTTGGCAGCACCGACACCATACAGTTTCTTCATTTCAGCCATTCGCCTTTCCCCAGGCTTGTCTGTAGGGGGTTGGGCCGATCGGCCTGCTGTCAGATATAGGTCATGGTCTGCTTCAACGTACATGTCTTGGTGTTCTGCCTCGAGCTCCTGCTGTTTTCCATCACCCGTGGAGTTCGTTTCAGCTATTCACACGAGCGAACAGGGTGCAGCAGGCTAGGCGGCGCGCGGGTGCCCAACACGGCCTTTCTGTGCAGGAAGCAGAATAGAACCCGCGCGCCGCGTCCGCTCTTTCCTTCCT
>TRINITY_DN8164_c1_g1_i1 len=314 path=[0:0-240 1:241-289 2:290-313]
GTAGCCTTCCACGACTTGAGGACCTGGATAAAGTAGCTGTCTGATGCAATATGAAGCCATGTCACCATTTTGACTACACACAGGGAATCTATTGGGAACTAACGTGAATGGCACGATCCTGATAAGCAGCAAAGTAATAAAATCTTTTTTTTTTTTTTTTTCTTTTTTTTTAAAGCCAGGCCCCTTCATGCACCTGTAACCAGCTCTTCCTTGGGTTTACAAGGGGATACACCCAGCTGCTTCTCACATTCCACAAACCTCTTTAACAAGTGCCAGATTCACAAGGGGACAGATCGGAAGAGCACACGTCTGAA
>TRINITY_DN8164_c1_g1_i2 len=265 path=[0:0-240 2:241-264]
GTAGCCTTCCACGACTTGAGGACCTGGATAAAGTAGCTGTCTGATGCAATATGAAGCCATGTCACCATTTTGACTACACACAGGGAATCTATTGGGAACTAACGTGAATGGCACGATCCTGATAAGCAGCAAAGTAATAAAATCTTTTTTTTTTTTTTTTTCTTTTTTTTTAAAGCCAGGCCCCTTCATGCACCTGTAACCAGCTCTTCCTTGGGTTTACAAGGGGATACACCCAGCTGCTAGATCGGAAGAGCACACGTCTGAA
>TRINITY_DN8164_c2_g1_i1 len=214 path=[0:0-213]
GTAAACCCCACCCCCCACACACACACACACACTCCAGAGGTGGATGCGTTTTAGCACTAGGGCCATTTGAAGATGGTGTCAAGCTGACCTATCCAGCTCCATGCCATGCCTGTATGCAGTAGAGGAAGACGGGTCAGGAGGGCACAGAGGATGAAAACAGACATGACACTAACTCCACTTTGACACAGCATGTTGCAGGGCTGCATAGGGCCCC
>TRINITY_DN8141_c0_g1_i1 len=269 path=[0:0-223 2:224-268]
ACTGTGCTCCCTTACAACTTAGGGTCCATGCACCCACACTTTGCCTTGGTCTTTTAGTCCCAATCCTCTTCCTTTGCAGGTTGGGGGCAACAGAAACTGGGGAGAATGCTGTGTAAGTGTTTATTTAGAATATGGGTTGACATTGACATGAAGTCCATGGAATGGCCAATGGAAGGAATGAGGGAAACATTAATGCTAATTTGAAATTAAATTGTATCTCATTAGCTGAAATGATAAAATGGAGATGCATCTTTGGGACTGGGGAGATC
>TRINITY_DN8141_c0_g1_i2 len=339 path=[0:0-223 1:224-338]
ACTGTGCTCCCTTACAACTTAGGGTCCATGCACCCACACTTTGCCTTGGTCTTTTAGTCCCAATCCTCTTCCTTTGCAGGTTGGGGGCAACAGAAACTGGGGAGAATGCTGTGTAAGTGTTTATTTAGAATATGGGTTGACATTGACATGAAGTCCATGGAATGGCCAATGGAAGGAATGAGGGAAACATTAATGCTAATTTGAAATTAAATTGTATCTCATTAACTAAAATGATACAATGGAGATGCATCTTCGGGACTGGGGGAGGAAGAAGATGTGGAATAATGAAGGCAGTAGGGAGACATAGTGGAACGACGGGGAGGAGGCCATAGGGATTGA
>TRINITY_DN8181_c0_g1_i1 len=4679 path=[0:0-4678]
ACCGAGATCTACACTCTTTCCCTACACGACGCTCTTCCGATCTGGGGGTAGACGCTTAGTGGTTTTATTTCAGTCGTGTGTACAAATGTGTAACAATAAATAACAAGGATATTTTGGGGAAGGGGAGGTCTTACAAAATGTCACAAAAACACACACAAAAAGAACCCCCCAACGGCACAAGTGAAATATACAAACTGGTCGACTTACGGCTCCCGGCAAAGGAGCCTGTTCACATACTAAGCACAGACAATGATACAGATCAGAACAAACGTCAGACCGGAGTGCTAAAAGGTGGTAGCAAAGGTGAAAATGTTACTGGAAAAAATAGATTTCACAATTCATAAAACCTTAGGTGAAGGAAAAATATTCATCTCTCGACTCTTGCCATATTGGCTAAAAGTGCAATGAACAAAGTGCCAGACCCTTAGGGGCATGCTGAGCAGAGCAGGGAGCCTGTGGTCATGCCGTTGTTTGGTCCGTGAAGTAGTGGATGAAGCCCTGTCGGCTGAACCCCAGCAAGTGGGTTCGGCCAGCCGGCATGCGAACGGCCCACCTCCCAGTTTGCACGCCCGGCGGCACCGTTAGCTAAAACAAGGAAAGGACGGGGAACTGGGAAATTTTGTTGCAAACTAAAATTGCAGCCAAAAGCCCTTTTCTGAGCAATGCGAAATCCGTCAAGATTTCATTACACGGCGCATTTTTCAACACAATTTCGAAAGCCTTAAAATTGGTAAAATTTGCCCATCTTGAAAATTCTGGCACTGGGAACATCCCCACTGAATTGTCAAGGTTGGAGATTTGGGGGACTTATTTTCCCACTTACAAGAGAAATCCCCTGGCAGTGCAGCCTTCCTCTCTGGCAAGACCTCGCTACCTGTCAAACCAAATGAAGAGTCTCAGCAGAATATCTGGGAAGTTTCATTCCATTCTGGCCGCGTTGACCTCATTTCCATATTACCAGAGAAATGGCATTAAAAATATGCATTCATTGTTCACTTGAAAAGAAATTTTCTCCCAGAAATTCAATGGGCACCAGTTCTGACAATGACATTTTACGATTGGTCGTCAAAATTTTACTTTCCCTCATAAAAATGGTTTTGCTAGTTCTGACCAATGTTAACTAGGAACTTCCAAGTGGGCTTTCCTCCACACATCCCTGCACTGGGTTGGGAGGATCTGCTCTCAGCTGGGAGACACTTTTTCCATACCTCCGAGTATGTAATTTGCCTTGGCAGAGACGGTCCCATACAAGGCCTCGTGGTGTTTCCTAGAACTTGTGCAAGCTTTCTGTGCAGCAATGGGTTCTTGGCTACAGTGCATAGACTCCTCCCACGCAGATCAGGGACATCGCTTAGTCAGTCACCTGAGGCTAATAACTAGCCTTTGGTTTAAGGAATCTCGTCTAGTTGTTTCCTGAAAATTTCCACAGATCTCATGCTCGGCCAATTGTGTGTGTTTAACAGTGTGTATAGTGCAGCTATTACTGAAACAGGTCCCTGATGGAGTAGTCCTTATTTTCGGTTTGGGTAGTGCAAATTCAATGGATTTACCCACTTTGAGGAGTACCTAATTCAACTCTACTGTCAAGTTCGTCTGGCCACTACTAGATACATATAAGCATCTGCCAACATCATGGTAGTAGGTTCCCTCCGGCCAGAAATGCCTGTAAAACAGGTCTCCTTGACACCATGAGTTTACTCCTCAAGACCAGAGCGGTTATGTCCCTGTCAACCCAGATACTTCTAAGTCAACACTCTCTCCCAATGCAAACCCCAACAGAGCAAGAAGTATCTCCCCAAATTCACATGGTTCTTTGGTACCATAACAGCATCCATACTTGAATGTTCAAACACCAATGGAAACTGAACGGTGTCTCTGCATCCTGGAGTTAGTCAATTGCATTGACCGCTTTGCTGTAAACTAATCTCCCTGAGGTTCACCTCATGTTCAACATGCCAGTGATCTCCAAATGTCAGCAGGGAAAAGTCCTGCTCAGGAACCCTTACTGCCTTTGACACGTTTACCAATTATCAAGCTGTACGCGGCAAACAGGAAAGCTTCTCCCAGTGGTTCCAAACCCCTCCTGATGGGCCCCATCCCATGGCGATTCCATGACGCTGCAGATGTGCAATCTATTGCGGTTGAAAGCAGACCTGCAGAGAACGCAATCTCTCTTCCCTAGTGGGTTTGTGAAATTCTGGGCTGCATGCATGCCAACAGGAAACCACTCCCTGGTCACGTGGGCCAGCATGAAAACCAAAAATGCGCTCATCGGCATCCATGCAAATAGGCAACATTCCAGGGTGGGGAAAATACAAACTTGGAAAGATGACGGCAAAACCATGCATGATTTAAATGAGCCGTGGAACATTAGAGTCGGCGCGTCTGCGGCTAAGAAATGAGAGTGTGTTTGTCTTAATCCCGGTAGATATTCCAAAGGGGTCCGTTTACTGAAGCTTGACAATGGACATCGTGTCAGAATCACAGTAATCTCAGTAAATCTGGGGATTAAGGGACCCTAGACAGTCCCAAGTCTAGATAATAAGGTGAGTGCGGCTATCGAAACAGGTGACAAGAGATTTGAAGGCGCTACTGTGGTTTATTGGGTCAGTAACCTACAGACTGTCTCACGAAACTCCTTGTTAAAGTAATTTACTCCATCACCTTCAAACTGCCGTTAAGAGCAGTGAAAGAAAGTTAAGACTCAAAATATGTTCAAGGATTGAATTCAACTCTCAAAGCAAAGAAATTCTCCGCCTGCAACAAACTGGAAACATTCCAGCTTTGAGTGGGAGTTCCTTTGCTGTCGTTTGTTTGTGACCACTGGTTTGTAGGTTTTTCCTCCAATTTTCACTGCTAAAAATCCTAAGAATCTTAAAAAAAAAAAAAATCAAACAAACTGAGCTGGGGAGGGAGAAATTATTTAATACGTATCTAACGCTCCCTCTAGTGGCGAAAGCTATGTTGCGCCGGACATTGGGTGGCAGATTTTCAAAGCAATTCTGAAAATGCTGCTGAACGCGCCACAATTTTGAAAGCCTCACCCTTAATTTGGGCCCATAAATGAGAGTCAAATCTCTTCTGAAAATCTAGCCCAATAATTCATGGATTTCTTTAATTTAGGGTTATAGTTTCCTGCAGAGACCGGCCCATCTCCCCCGTTTTCCTAGTTTTAATAGTTGCATGCAGAGCTCCGCACCTGAATGCACTCCTTAGCTAATAAGGAAGGATTGACTAGTCCAAAGCGCCATACAACCCCCTTGCATATAGGAAAAGGCTTGGAGAAGGGGATCGGCTATTGCTAGTTTACTGAGGACAGAAATGCCAATCAATGCATAAGAAACCCAGCATTGCAAAAAGCAAGGGAGAATCGGAAAACGACATGATTCCTTCTGCCATTTCTGTACAAAAATTTAAAATTCCTTAATACCCGTTCCTTTAAATCATCGTTAAAAGGCTCTAAAAAGACAAGCAGGTCAATAAAATGGTAAGGGATAAGTAAAAAGTCCCTTCCCACTATTTAAACTGGCATTTCTCTGTCGTGATTCTGAGTCTGCAAGCTGGGTTGGCTGACTGGCCTTTGCGTCCTTCTGTGCCGATTTGCTCAAGAGACTTCCTCGTCTCCTGTGCTGGAGAGCATCACTAGCCAATGGGGGAATGCCAAAAGCAGGGATGCAGATGCCCTCCAGATGAACGATGGACCATATAACACCTCTTGGTGGTTTCTCAGCATTCACTCAAAGGGTCCCCCAATATCTTGGAGATGCTCCGTTGGTCCCCACCCAGCAGCTTAGCACTAACGCAAAGGTGCAGGACACCGGACGCTTTGTGTGTCTCCTGACGGGGTCTAAAGAAAGGTGTGCCAGTGCAGACTGAGCAACAAGTTGGTAGAAAACCCAACTGGATGCTAAAGCCAAATTTCCACCCTCAAAGTGCCGCTTTAAGGAAAGTTGGTATTTACAACAACAACAACAAGACAGAAGTGCTTTGGCGCTGGGTGTCGGGCTAAGAGTCTACCGGGTGCCAGGGTGTTAAAAATGGAACTCGGGGTTTGGCATGCATAGAGCCCATGCTACTTCATTCCAAGGCCCACTCCGCTAACCACTCCTCATACTGAACCCGCTGCTCCTTCGTCTCCAGGTCCTTGGTCTTGTCCGGCGTCCCGGTGGCTCCGTTGCTAGGCAACACTTCCCGCTTCTCCTCCACCGCCCGGACGCTCTTGTCTTTCAGTTCCTGGATCACCTTGTCCAACCAGTGCACCGCGCGCTGGGGGACCCAGTTGCTGTCCATGGCGGGGATGAAAGGGTCAGGGGCGCTCACCTCAATCAATTCCTTGCTGGTGGGGATCCGCAGGTAATAGGCGTGGAGCATCATGCGGTAGGGGCTGCTGTCCTTCTTCAAGCTGTAGGTGAAGTCTCCCACGATGGGGTGCCCGGCGGCGCTGCAGTGAACCCGGAGCTGGTGTGTTCTTCCTGTCAGCGGCTGCAAAAGCACTTTAGTCACTGGGTCGCCACCGTACAGGCCATGCTCGAGGACAATTAGCTCTGACTGGCAGGGCTTTGGATTCTCGCAACCCTCCGTCCCCTCGATGCACATCATGTGGGTCATGCCTTCCGCCGTGTTCTTCCCTATGGCGAAGCGGAGCGTCATCCTGCCCTCCGGCACGTGGCCCCTCACCA
>TRINITY_DN8190_c0_g1_i3 len=260 path=[1:0-43 2:44-46 3:47-259]
GCTTGTGTGAAGAGCACAGCTGCCCTGGCAGCACCTGCGCCCTGGAGAGACGATATACCAGATATCGTCCCAAGGCAAACCTGCTGAGTTACTCTTCCCAAACAGTGGCAGCCCGGCAGCCCAGTGAGACCGCCCTGACTCCACTGACAGAGCAGGAGGGTGAGGCTTATCTGGAGAAATGTGGCAGCATCCGGCGCCACACTGTGGCAAATGCTCACTCGGACATCCAGCTGCTGGCCATGGCTTCCATGATGCACACG
>TRINITY_DN8190_c0_g1_i2 len=382 path=[0:0-165 2:166-168 3:169-381]
TCCAGGCAATATTTTACCCGGTTCAGGGTCAGGAATTGACCATCCGCCAGATTGCCTTGCTTGGCTTCAGAGACTTGGTTTTACTGAAAGTGAAACTGGAAGAGATTCTTCCTCTGGTCCAAACCAGCCTCTCTCCTTCCATTGTTCAGATGCTGCTGATTCTACAGAGAGACGATATACCAGATATCGTCCCAAGGCAAACCTGCTGAGTTACTCTTCCCAAACAGTGGCAGCCCGGCAGCCCAGTGAGACCGCCCTGACTCCACTGACAGAGCAGGAGGGTGAGGCTTATCTGGAGAAATGTGGCAGCATCCGGCGCCACACTGTGGCAAATGCTCACTCGGACATCCAGCTGCTGGCCATGGCTTCCATGATGCACACG
>TRINITY_DN8190_c0_g1_i1 len=248 path=[0:0-165 2:166-168 4:169-247]
TCCAGGCAATATTTTACCCGGTTCAGGGTCAGGAATTGACCATCCGCCAGATTGCCTTGCTTGGCTTCAGAGACTTGGTTTTACTGAAAGTGAAACTGGAAGAGATTCTTCCTCTGGTCCAAACCAGCCTCTCTCCTTCCATTGTTCAGATGCTGCTGATTCTACAGAGTGTCCATGAGCCCACGGGCCCTAGCAAAGGGTACCTGCAGTTGGAGGAGCTGGTGAAACAGGTGGTCTCACCGTACCTG
>TRINITY_DN8150_c1_g1_i2 len=1507 path=[0:0-1409 2:1410-1506]
CCACTTACTTCAGAGCACAGCTCTCGCCTGAACTACTTTGTCTCCATCTCTTGCATCTGGGACTACCATGGCAGGCTCCCTCTCCTTAGACTAGAAACTATACACAGAAACCATTAAGCTTCCTTTTATTTATCACCTCTCCATACAGCATCTGAATGTAGGTTTCCAGAGACGTGAAGGCTGTGTATTTAATGCCACTGGGTGCATTATCAAAATTGCACTGAAACAGTCCTTTTGATCTATTTGTAGTGATTCTACAGCAGCAGAAACAGGGAGGAAGTCAATCATTAGAAAAGCTTCAAAACATTAAAATTGTTACTTCCAACTTGGGACACTTTTTTTTCTTCTGGGCAGCTGGAAAACATTTCCCTCTTAACTCGGGCTTAAAATGATCCCAATTAAAATAAAATGTAGAAAAACCTTCCTTTAAAACAATCCTTTTTTAAAAAAAATCCCTGTTCTAAGTCTGATTCCTTTCCTTACAAAATTGGCTGGAGCAGTTAATACTGATTGGTGTCTGACACAGTTTCCCAGCTACTCTGGTTCACATTTGGTTTAGCAACCCCTGGGATGGAGCAGCCGTATGGCTTTGATTTGCAGTTTTAACCAGTTCCTGTTCTTGTGCTTAAGAATGTCACACAAATGTACAGGATACAGGATCCATTGCAGTGTGGCTGTTAATTCTGATTGTCATGTCTTCATCTTGGAGAAACTTAAAATCATGGTTCCAGAGTTGTGCTTGTGAAGAAAACAGGAGAGTTTGTCTCCAGGCTTATCCTGCATTGATTCAGAGAGAGAACAGAGAGCTGATCCAGCAGAATCCCAGGCTAGCTCCATGCCAAAGATCTAGCCTGTCTCTCCCCTTCATGTCCCTTCACAGCTTGGTCAGCGAAGCGGGTGCTCGTACCAGCCTCACAGTTCTCACCATGAGAAAGTAAACGTAGGGCGAGACAGCATCTAGCAGCAATGCCATCAGCGTGAGGTGAGCCGGATCACCTGGAATTCAGTCAGCAGAGCCACGGTGAGGAAAGCCAGATAGTAGAGGATGAGGCAGCCGCCGTACCCTTTCCCCAGATGAAAGCATTGAGCAGGCACTGATACAAAGGAGAACACCAAACTGAGCCCCAGTGCCCCAGCCAGGATCCAAACCAATAGGCCGTCTGGTTCTAGCTTCACCACCAGCTGACTGTTTGTCATCTGCAGCAGACAGCCGAGTCCCACTCCGACCAGCATATTGAAGATGATGCCTCCAAAGCAGGCGGAGAAAGCCATGCGGGGGTATCCGTGCCGTGCCATGGTGAGGTCGGAGAAAGTATCACCAACGCTGTTCCCCCAGGCCAGCAGGGTCAGTCCTAGAACGGTGTTGCTGAGCCGGAAGATCACACCCAACGTCCGTAAGATGTTGACAACAGATCGGAAGAGCACACGTCTGAACTCCAGTCACCTTGTAATCTCGTATGCCGTCTTCTGCTTGAAAAAAAAAAATCCATTGCAGTGTGGCTGTTAA
>TRINITY_DN8150_c1_g1_i1 len=3185 path=[0:0-1409 1:1410-3184]
CCACTTACTTCAGAGCACAGCTCTCGCCTGAACTACTTTGTCTCCATCTCTTGCATCTGGGACTACCATGGCAGGCTCCCTCTCCTTAGACTAGAAACTATACACAGAAACCATTAAGCTTCCTTTTATTTATCACCTCTCCATACAGCATCTGAATGTAGGTTTCCAGAGACGTGAAGGCTGTGTATTTAATGCCACTGGGTGCATTATCAAAATTGCACTGAAACAGTCCTTTTGATCTATTTGTAGTGATTCTACAGCAGCAGAAACAGGGAGGAAGTCAATCATTAGAAAAGCTTCAAAACATTAAAATTGTTACTTCCAACTTGGGACACTTTTTTTTCTTCTGGGCAGCTGGAAAACATTTCCCTCTTAACTCGGGCTTAAAATGATCCCAATTAAAATAAAATGTAGAAAAACCTTCCTTTAAAACAATCCTTTTTTAAAAAAAATCCCTGTTCTAAGTCTGATTCCTTTCCTTACAAAATTGGCTGGAGCAGTTAATACTGATTGGTGTCTGACACAGTTTCCCAGCTACTCTGGTTCACATTTGGTTTAGCAACCCCTGGGATGGAGCAGCCGTATGGCTTTGATTTGCAGTTTTAACCAGTTCCTGTTCTTGTGCTTAAGAATGTCACACAAATGTACAGGATACAGGATCCATTGCAGTGTGGCTGTTAATTCTGATTGTCATGTCTTCATCTTGGAGAAACTTAAAATCATGGTTCCAGAGTTGTGCTTGTGAAGAAAACAGGAGAGTTTGTCTCCAGGCTTATCCTGCATTGATTCAGAGAGAGAACAGAGAGCTGATCCAGCAGAATCCCAGGCTAGCTCCATGCCAAAGATCTAGCCTGTCTCTCCCCTTCATGTCCCTTCACAGCTTGGTCAGCGAAGCGGGTGCTCGTACCAGCCTCACAGTTCTCACCATGAGAAAGTAAACGTAGGGCGAGACAGCATCTAGCAGCAATGCCATCAGCGTGAGGTGAGCCGGATCACCTGGAATTCAGTCAGCAGAGCCACGGTGAGGAAAGCCAGATAGTAGAGGATGAGGCAGCCGCCGTACCCTTTCCCCAGATGAAAGCATTGAGCAGGCACTGATACAAAGGAGAACACCAAACTGAGCCCCAGTGCCCCAGCCAGGATCCAAACCAATAGGCCGTCTGGTTCTAGCTTCACCACCAGCTGACTGTTTGTCATCTGCAGCAGACAGCCGAGTCCCACTCCGACCAGCATATTGAAGATGATGCCTCCAAAGCAGGCGGAGAAAGCCATGCGGGGGTATCCGTGCCGTGCCATGGTGAGGTCGGAGAAAGTATCACCAACGCTGTTCCCCCAGGCCAGCAGGGTCAGTCCTAGAACGGTGTTGCTGAGCCGGAAGATCACACCCAACGTCCGTAAGATGTTGACAACCTCAGTGGCAGCAGCATTGATCCACATGGCACTGACCAGGAAACCGAGGAAGGCAAAGACACAGTGGTATTTGGGAGGCTCCCCATTCTTGGTGGTGCAGAAGATGATCACAGCCAGGAAGACGCCAATGAGGCTCACCACTCCCCAGACTGGGAAGACGTCCTGGATCTTGTACAGACCATAGGCTCCAGATTTCAGAGTGAGGATGCAGATCAAGGGGCCAGTGACCAGGTGCAAGCAGTTGAGGGGTCTCTTCCAGTTCTGATCCTCCTTATCTGGATCCACAACGGGCACCGTGAGCAGCAGCACAAACTCCACCGGCATCTCGATGGCCTTGAGGAGTCTCCAATAGCAGGGCTTCCTTCTCCACTTTCTGTAGTCCAGGGGGTTCACAGAGTTGACCAGGATCTGCAGTGTGCTTTCCTCATAGGGCAGCAAGGGTTGGTACTCCTCACTGTAATCACCACTGTTAACACCGGTGGCAGAGTCCCCATCATCGGAGTCGGTCAATAGATCTGGCTCACCAGGGCTGGGAGGCACCAGCCGGTCCCTGCGCTGCCTCCTGTGGATCCACGTACAGATCACAACTGTGAGAACGTAAAAGATGTACAAGCCGAGATAACCTAGGGCTTCTCCCAGGGTTACCTTCCCGAAATAGAGTGCGTTGAAGGTCAGGAACACGGCCAACATGTAGAAGACAGCATCTCTGAGGAACGGCCTGGAGGCTGCCGTGAAGGGCTTGACCAGGGCTATCCCACCAGCCACCACTGTGGTGACGAAGATGCCTGCACCAAACAGGGCTCCAATCGCCAGCCCGGCAGTCCTAGGGTCAGAGAAGGCCACCACAGCACTGAAGACATCCGGAGCCCCATTCCCAAAGGCCAGGAAGGTAACGCCTGCTACATTGTGGGCCAATCTTAGGCTGGTGGAGATCGCAGACAAATTGGGGCAAAAGAATTTCTCAGCCGTCACACCAAGGATGATAAAGAGATAGAACAGCCAGAGTGCATAAAGTGTCACCGCCAGAGGCCTCAGAGAAGCTGGGAAGATGCAGAAGATGCCGTTGAGGTAATTGAGGAAACCACCGTCCATCTGGCAGTCAGGGTTGGTGCGGATAAAGGCACAGCGCTCAGAGCGGTTCCGCTTCCCCACCTCCCGGCAATCTCCATTGCTGCCCTGACCCTGGGCATACCAGGTATTGTTGGATTCTCTCCAGATGTCCAGATGGAGGGCAGGTGGGATCACAACATCATGAGTGCTGGCATCAGCTCCTGAGGCACCAGTTCCCATGCCCAACATCCATGCCACAATGAGAACCCACAAAGTCCCAGTCCACATGGCCATGCTGCCACCGACTGGAAAGCCAGTTCCTTGAATTTATGGCATCTTGGCTTCCTGGCTGGATCGGCCACCTCTAATACCCCTTCCCTTTGTGCTGGGGGAGGGGGTCTGTCTGCCTTTTGTACATTTCACAAGTTTCAGCCGTTGGTGGAAATAGAGAAGTGGGTGAACACGTGCAGATCACTCTGAAAGTGTAACCTTTCAGGCGTCTTCCTTTGCAGAGAGCTGGGGGGAACTACCACAGACCTTTCTCATCAGCTTCTGTGTGAGGCAAACAACTGAAACGTCAAAAGATATAGACAATTAAAAAAAAAAAAAATCAAAAGGAAAAGAAAATCTATTGGCTATTTTTGAGTTACTACCAGAGTGCAAATAAAAGAGATGTTAAGAGTACACGGTTACTGGGTTTCTTGACTCGTTACTCAGCCCCTTCC
>TRINITY_DN8150_c1_g2_i1 len=450 path=[0:0-449]
CCGATCTGCTCCAACCAACTCTCTCAAAATCCCAAACTCATTCACGTGACGTTATCACTCTGCTACCTTACCTCTTTTTTCCCATCTGTTGAGAGCCCGTAATTCAGCAGCAACGTCACGTGCTGAGTTTACCTGCCTATCGCTGCTGGGCCATTGGCACGATGTTGCGAGAACTGTCAGCGTTTCCCATTAAAAACCTCCATTTCCAGGGGTTTACAGTGCTGGCTGTAAAAAAAACTCACTGCAGACGGGGAACTCGGCGCCTTGAATCTCAGCCCAGAAACAAATTTTCTTTAGAAAAATTTGTTTAAAAAGAATTAAAAAAAAAAAAAAAATCAAAAGGAAAAGAAAATCTATTGGCTATTTTTGAGTTACTACCAGAGTGCAAATAAAAGAGATGTTAAGAGTACACGGTTACTGGGTTTCTTGACTCGTTACTCAGCCCCTTCC
>TRINITY_DN8099_c0_g1_i1 len=214 path=[0:0-61 2:62-213]
TGGGCGGCGCTGCCGGAACTGTCCTCGGTGTTTTTTTTTTTTAAAGGATGGGGCCCCCCCCGAAATCTACCCTTTTCCCCTACCCGCCGCTCTCCGGTTCTCTTGTCTCTTCCCAAGGGCCCCGCCAGCTTCACGGATGGATCCGCCACCGCCACCACCTTTACCAGCACCCTTGCCCAACTCTCCCAGCTGATCAGCGCCCGAGCCAGAGCTC
>TRINITY_DN8099_c0_g1_i2 len=214 path=[1:0-61 2:62-213]
GTTTAAGTTCCGCGACAGCCATTGACTAGTTTTTTTTTTTTTAAATAAGCGGCCCCCCACGAAAATCTACCCTTTTCCCCTACCCGCCGCTCTCCGGTTCTCTTGTCTCTTCCCAAGGGCCCCGCCAGCTTCACGGATGGATCCGCCACCGCCACCACCTTTACCAGCACCCTTGCCCAACTCTCCCAGCTGATCAGCGCCCGAGCCAGAGCTC
>TRINITY_DN8162_c0_g1_i3 len=404 path=[0:0-140 1:141-144 3:145-281 5:282-403]
CTCGGTCTCCAAGCTGTAACCTGACGGCAAGAACCCAGCTCCCTCTGGCCAAGGGCCTGTTCCTGGTGCTCTCCCTCCTCCTAGCAGGCGAGGCTCAGGCTCTGCAGCAGCAACAGCCCCGGCTCCTTCCCTTCAGCGGCGACGCCTCCTCCCGCCCCACAGGCCGCAGCAGCCCCCGGCCCGGCCGCCCCACAACGGGGCTCCGTGTCTCCAGGGCCGGGCGGGATGTTATCTGGGGGTCCGATGAGCATGCTCAGTGAATGTGCGCATGCCCCGCAGAAACGAGCGAAGCCACCCCCCGAATCGTGCCCACAGCCGCTGCGAACCACTGCTCGGCCAGTCGGTGGAGGGGGCTGGGCCGGCCCATGTCTCACCCCAGCACGGGGGGGGGCTGGGCCAGCCCA
>TRINITY_DN8162_c0_g1_i1 len=333 path=[0:0-140 2:141-144 3:145-281 4:282-332]
CTCGGTCTCCAAGCTGTAACCTGACGGCAAGAACCCAGCTCCCTCTGGCCAAGGGCCTGTTCCTGGTGCTCTCCCTCCTCCTAGCAGGCGAGGCTCAGGCTCTGCAGCAGCAACAGCCCCGGCTCCTTCCCTTCAGCGGCGCCGTCTCCTCCCGCCCCACAGGCCGCAGCAGCCCCCGGCCCGGCCGCCCCACAACGGGGCTCCGTGTCTCCAGGGCCGGGCGGGATGTTATCTGGGGGTCCGATGAGCATGCTCAGTGAATGTGCGCATGCCCCGCAGAAATGAGCGAAGCCACCCCCCGAACCGTGCCCACAGCCGCTGTGAACCACTAGA
>TRINITY_DN8179_c0_g1_i2 len=342 path=[0:0-61 2:62-195 4:196-341]
CTCCATCACAGTCTGAATCTCAGTCTGTGCCTGGTCAAACATGATAGAATCTATCTGCTGCTTCTTGATGAGATCGGAAGAGCACACGTCTGAACTCCAGTCACCTTGTAATCTCGTATGCCGTCTTCTGCTTGAAAAAAAAAAGGCTACCAAGAAAAAGCGCATAGAAAATGGGAGGCGAGCGGAGATTAAAGGGTCAAAGCCGCATTCGTATGGTGATAGTTTTTCTTGATGAGATCGGAAGAGCACACGTCTGAACTCCAGTCACCTTGTAATCTCGTATGCCGTCTTCTGCTTGAAAAAAAAAAGGTGATAGTTTTTCTTGATGAGATCGGAAGAGCA
>TRINITY_DN8179_c0_g1_i3 len=276 path=[1:0-44 2:45-178 3:179-275]
CTTCCTTGTCGCGCATGGCCAACAGCAGGGTGCCGAGCTTGCTGGTCTTGATGAGATCGGAAGAGCACACGTCTGAACTCCAGTCACCTTGTAATCTCGTATGCCGTCTTCTGCTTGAAAAAAAAAAGGCTACCAAGAAAAAGCGCATAGAAAATGGGAGGCGAGCGGAGATTAAAGGGCCAAAGCCGCATTCGTATGGTGATCGTTTTTCTTGATGTGGTTGTGTGTTTCGGAGTCAGATCTTAATTGTGATTAATGCTATACATAAGACCATTA
>TRINITY_DN8103_c0_g1_i4 len=2698 path=[0:0-64 1:65-1058 3:1059-1313 4:1314-2697]
TCAAGCAGAAGACGGCATACGAGATTACAAGGTGACTGGAGTTCAGACGTGTGCTCTTCCGATCTTGCAAGGACGCTGCGATGTGCGCACGGGTCCAGAGATTCCTGCTCCTGCTCCTGCCGGGAGCAGCCTGGGCTGCTCTGCAGGTCTCTGTGCCCTCATCCCCACTCCGCTTCCCACCGGGCTCCGATGCACGGCTCCCCTGCAATATCGTAGTCTCGTCCGGCTCCATAAACATGTCACGCCTGGCTCTGATGTGGAAGAATCATAACAAAATGTCCATGGTCACATATAGTGACATGAAGCTAGTAAATAATCCGAGGGCCGAACTCTCTGTGGAGCAGCTAAAAAGGGGGGACGCGACCCTGGTGCTCCGGGGAGTCATGGATGCTGATGCCGGGATTTACACCTGTTACGTCATCTACCAGCCGGATGCTGAAGAGCGACAACTGGAGCTCAGAGTGGAAGCCCCCCCACAGCTCTCCCTGGACCCTACACCGCTGAGGCTAGGGCAGAAGGGCACCGTCGGCTGCTCCATCTCCGGCTTCTACCCTGGCTCGGTCTCCGCGGAGTGGTTGCGGAATGGGGTGCCTGTGGGGGCCTCAGAGTCACTAACTGCCAGGCCCGGCCCCAATGGGCTGTTCAGCGCCCAGGCAGCGCTACTGCTCACGCCTCAGATCGCAGACGCTCAGGCCAACTACTCCTGCCGAGTCCGGCACCAAGCCCTGGATGCCCCCCTTGAACGGAGCATCCAGCTAAGGATACAGGCCCTCCCACAGCTCTCCGTGCAGGTACTGGTGACAGAGGAGTCTGTGCTCCGAGCAGCTCGGTGCCTGGTGAGCGGCTTTTACCCTGCAGAAATCCGGGTCCAGTGGCTTCGCAGTGGAATGAAACAGACTGTCATCCAGTCACAGCCCGAGAGCAGCCCCCAAAGGACTTTCTCAATCGAGAGTGTGGTCTTCCCTGAAGAGAAGGACCCTCAGGTTGTGTACACCTGCCGTGTGGAGCATGATTCCCTGCTGGCCCCGCTGGAACAGAACCTCACCTGGGAGCCCAGAGGAGTGTGTCCCCAAGTACGTGTCAGTGATCCTCGGGTTCCTTATCGCGCTGGTCTTGATCATTGCAGTCGTCCTCCTAGTGTGCATGTGCAGGTGGAGAGGAAAGATTATGATGTTATCACAGTCCAGACCCACTGAGAACACCCTCTTGTGATGTGTGGGGCACTGTGCCATCTCTCGGAGTGCCCTCCCTTCATCTCTGCACCCAGCTACACCCCAATGGGGCAGGTGGAATTATCAGTATTTTTTTGGCGGGGGGGGGTGTTTGTAGAATTGGGGTGTGTCTTGTCTGCACTACCACAATTCTGTTCTCCTATAAGCTCAGGGTTGTGGGGGTCATGATGAGAGGAGTGACACTGCCCCTCCCCACCGAACCTCCCTGTTTGGATACATTTGTGCTGGATTTTGGCTGGGATTCTTAGAAGTAAAAATCCAATCATTGTTGGTGAGAATTCCATGAAAACATTCCTTGCTGCCCTGTGGCTGCACAAATACAGCGGAGATTGCAGATTGAAGGCTGAACTCGGCTGTTGCTGTTCACGTGCATTTCCAAGAGCCCTAGGAGAGATTTTCAGTGACTCCATTGTGTAATGAAGAAGAATGTTCTTAGATAAGTGTAGATATTCCCGTGGATGCTTCATGTTTCTTCACGGATATTTGTTTTAACGTAGGAAAAAATAGCCCTCTACCATGTTTGGTTCCAAAGAAGGTGTTACCACTCAGGAAAAATCTTAGTTCTCAGAACCATTGAAAACCTCAGGTCAGTGTGCAGCAGCAGCAGCCAAGAGGGGCCAAATTGTTAGAAGTTATTAGGAAAGGGAGAGAGAACAAAACAGAAACTATCATAACGATGCGATATAAATCTATGGTGCGACCACTGCTGGGGGTGGGTGGCGTGTGCTGTTCTGGTCTCCTCATCACAAAAAGGACAGGACCAAACTGGGAAAGCTTCAAAGAAAGGCAGCAAGGCTGATCAAGGGCCTGGAACGACCTCCCTACAAGAGGAGGCTCGCTTAGGACTCTTCAGCTGGAGGGGAATATGAAAGACGTTTTGCAAAATCGTGAGTCCTGTGGAGCAAGTAAATAAGGATGTGATTTACCCCTTCTCATAAAACTAGAACTAGGGGACACCATGAAATTAACTGGCTGCCACTGTCGGAGACAAGAAACTGGGCTAGGTGGGCCGGTGCGCCTTACCCAGTACCACACTTCTTTGTTTCTTGATTTGGAATTCTGTATTTCTGTTTGAAAAGCACACAAAAATAGTTTACAGACTTTGTCAAGATGACTAGTTAAAAATCAGGTCTTCATTTGTACCCCTCTACAAAGTTAACTTAGCATGAAATGTAAATGATGCAAATCCAGGAAGGTTAAGGTTGAGGCACATCTCACACACCACCTTAACTCTGCCCTTTTCTATCGCGCAGGTAACAAACAAGACGTATAGATAAGACAGACATTAATATAGTGCCTGGGCCACTTTGAAAATCAGTATCAGCTCTGTGGACTGGATCAGTGTTGGGAGCAAAGGTACTTTGCTCAGGATGGGGGAAGGAAGGGAAGGGTCCAGAGATCATGAACCTTTGCTATGGATTTGTCCCCTCTTTACAAGGGCAGACCTTGTCTCTATTCCCTTGCCT
>TRINITY_DN8103_c0_g1_i3 len=2703 path=[0:0-64 1:65-1058 2:1059-1063 3:1064-1318 4:1319-2702]
TCAAGCAGAAGACGGCATACGAGATTACAAGGTGACTGGAGTTCAGACGTGTGCTCTTCCGATCTTGCAAGGACGCTGCGATGTGCGCACGGGTCCAGAGATTCCTGCTCCTGCTCCTGCCGGGAGCAGCCTGGGCTGCTCTGCAGGTCTCTGTGCCCTCATCCCCACTCCGCTTCCCACCGGGCTCCGATGCACGGCTCCCCTGCAATATCGTAGTCTCGTCCGGCTCCATAAACATGTCACGCCTGGCTCTGATGTGGAAGAATCATAACAAAATGTCCATGGTCACATATAGTGACATGAAGCTAGTAAATAATCCGAGGGCCGAACTCTCTGTGGAGCAGCTAAAAAGGGGGGACGCGACCCTGGTGCTCCGGGGAGTCATGGATGCTGATGCCGGGATTTACACCTGTTACGTCATCTACCAGCCGGATGCTGAAGAGCGACAACTGGAGCTCAGAGTGGAAGCCCCCCCACAGCTCTCCCTGGACCCTACACCGCTGAGGCTAGGGCAGAAGGGCACCGTCGGCTGCTCCATCTCCGGCTTCTACCCTGGCTCGGTCTCCGCGGAGTGGTTGCGGAATGGGGTGCCTGTGGGGGCCTCAGAGTCACTAACTGCCAGGCCCGGCCCCAATGGGCTGTTCAGCGCCCAGGCAGCGCTACTGCTCACGCCTCAGATCGCAGACGCTCAGGCCAACTACTCCTGCCGAGTCCGGCACCAAGCCCTGGATGCCCCCCTTGAACGGAGCATCCAGCTAAGGATACAGGCCCTCCCACAGCTCTCCGTGCAGGTACTGGTGACAGAGGAGTCTGTGCTCCGAGCAGCTCGGTGCCTGGTGAGCGGCTTTTACCCTGCAGAAATCCGGGTCCAGTGGCTTCGCAGTGGAATGAAACAGACTGTCATCCAGTCACAGCCCGAGAGCAGCCCCCAAAGGACTTTCTCAATCGAGAGTGTGGTCTTCCCTGAAGAGAAGGACCCTCAGGTTGTGTACACCTGCCGTGTGGAGCATGATTCCCTGCTGGCCCCGCTGGAACAGAACCTCACCTGGGAGCCCAGAGCAAAGGAGTGTGTCCCCAAGTACGTGTCAGTGATCCTCGGGTTCCTTATCGCGCTGGTCTTGATCATTGCAGTCGTCCTCCTAGTGTGCATGTGCAGGTGGAGAGGAAAGATTATGATGTTATCACAGTCCAGACCCACTGAGAACACCCTCTTGTGATGTGTGGGGCACTGTGCCATCTCTCGGAGTGCCCTCCCTTCATCTCTGCACCCAGCTACACCCCAATGGGGCAGGTGGAATTATCAGTATTTTTTTGGCGGGGGGGGGTGTTTGTAGAATTGGGGTGTGTCTTGTCTGCACTACCACAATTCTGTTCTCCTATAAGCTCAGGGTTGTGGGGGTCATGATGAGAGGAGTGACACTGCCCCTCCCCACCGAACCTCCCTGTTTGGATACATTTGTGCTGGATTTTGGCTGGGATTCTTAGAAGTAAAAATCCAATCATTGTTGGTGAGAATTCCATGAAAACATTCCTTGCTGCCCTGTGGCTGCACAAATACAGCGGAGATTGCAGATTGAAGGCTGAACTCGGCTGTTGCTGTTCACGTGCATTTCCAAGAGCCCTAGGAGAGATTTTCAGTGACTCCATTGTGTAATGAAGAAGAATGTTCTTAGATAAGTGTAGATATTCCCGTGGATGCTTCATGTTTCTTCACGGATATTTGTTTTAACGTAGGAAAAAATAGCCCTCTACCATGTTTGGTTCCAAAGAAGGTGTTACCACTCAGGAAAAATCTTAGTTCTCAGAACCATTGAAAACCTCAGGTCAGTGTGCAGCAGCAGCAGCCAAGAGGGGCCAAATTGTTAGAAGTTATTAGGAAAGGGAGAGAGAACAAAACAGAAACTATCATAACGATGCGATATAAATCTATGGTGCGACCACTGCTGGGGGTGGGTGGCGTGTGCTGTTCTGGTCTCCTCATCACAAAAAGGACAGGACCAAACTGGGAAAGCTTCAAAGAAAGGCAGCAAGGCTGATCAAGGGCCTGGAACGACCTCCCTACAAGAGGAGGCTCGCTTAGGACTCTTCAGCTGGAGGGGAATATGAAAGACGTTTTGCAAAATCGTGAGTCCTGTGGAGCAAGTAAATAAGGATGTGATTTACCCCTTCTCATAAAACTAGAACTAGGGGACACCATGAAATTAACTGGCTGCCACTGTCGGAGACAAGAAACTGGGCTAGGTGGGCCGGTGCGCCTTACCCAGTACCACACTTCTTTGTTTCTTGATTTGGAATTCTGTATTTCTGTTTGAAAAGCACACAAAAATAGTTTACAGACTTTGTCAAGATGACTAGTTAAAAATCAGGTCTTCATTTGTACCCCTCTACAAAGTTAACTTAGCATGAAATGTAAATGATGCAAATCCAGGAAGGTTAAGGTTGAGGCACATCTCACACACCACCTTAACTCTGCCCTTTTCTATCGCGCAGGTAACAAACAAGACGTATAGATAAGACAGACATTAATATAGTGCCTGGGCCACTTTGAAAATCAGTATCAGCTCTGTGGACTGGATCAGTGTTGGGAGCAAAGGTACTTTGCTCAGGATGGGGGAAGGAAGGGAAGGGTCCAGAGATCATGAACCTTTGCTATGGATTTGTCCCCTCTTTACAAGGGCAGACCTTGTCTCTATTCCCTTGCCT
>TRINITY_DN8103_c0_g1_i2 len=1449 path=[0:0-64 4:65-1448]
TCAAGCAGAAGACGGCATACGAGATTACAAGGTGACTGGAGTTCAGACGTGTGCTCTTCCGATCTGGGGGGTGTTTGTAGAATTGGGGTGTGTCTTGTCTGCACTACCACAATTCTGTTCTCCTATAAGCTCAGGGTTGTGGGGGTCATGATGAGAGGAGTGACACTGCCCCTCCCCACCGAACCTCCCTGTTTGGATACATTTGTGCTGGATTTTGGCTGGGATTCTTAGAAGTAAAAATCCAATCATTGTTGGTGAGAATTCCATGAAAACATTCCTTGCTGCCCTGTGGCTGCACAAATACAGCGGAGATTGCAGATTGAAGGCTGAACTCGGCTGTTGCTGTTCACGTGCATTTCCAAGAGCCCTAGGAGAGATTTTCAGTGACTCCATTGTGTAATGAAGAAGAATGTTCTTAGATAAGTGTAGATATTCCCGTGGATGCTTCATGTTTCTTCACGGATATTTGTTTTAACGTAGGAAAAAATAGCCCTCTACCATGTTTGGTTCCAAAGAAGGTGTTACCACTCAGGAAAAATCTTAGTTCTCAGAACCATTGAAAACCTCAGGTCAGTGTGCAGCAGCAGCAGCCAAGAGGGGCCAAATTGTTAGAAGTTATTAGGAAAGGGAGAGAGAACAAAACAGAAACTATCATAACGATGCGATATAAATCTATGGTGCGACCACTGCTGGGGGTGGGTGGCGTGTGCTGTTCTGGTCTCCTCATCACAAAAAGGACAGGACCAAACTGGGAAAGCTTCAAAGAAAGGCAGCAAGGCTGATCAAGGGCCTGGAACGACCTCCCTACAAGAGGAGGCTCGCTTAGGACTCTTCAGCTGGAGGGGAATATGAAAGACGTTTTGCAAAATCGTGAGTCCTGTGGAGCAAGTAAATAAGGATGTGATTTACCCCTTCTCATAAAACTAGAACTAGGGGACACCATGAAATTAACTGGCTGCCACTGTCGGAGACAAGAAACTGGGCTAGGTGGGCCGGTGCGCCTTACCCAGTACCACACTTCTTTGTTTCTTGATTTGGAATTCTGTATTTCTGTTTGAAAAGCACACAAAAATAGTTTACAGACTTTGTCAAGATGACTAGTTAAAAATCAGGTCTTCATTTGTACCCCTCTACAAAGTTAACTTAGCATGAAATGTAAATGATGCAAATCCAGGAAGGTTAAGGTTGAGGCACATCTCACACACCACCTTAACTCTGCCCTTTTCTATCGCGCAGGTAACAAACAAGACGTATAGATAAGACAGACATTAATATAGTGCCTGGGCCACTTTGAAAATCAGTATCAGCTCTGTGGACTGGATCAGTGTTGGGAGCAAAGGTACTTTGCTCAGGATGGGGGAAGGAAGGGAAGGGTCCAGAGATCATGAACCTTTGCTATGGATTTGTCCCCTCTTTACAAGGGCAGACCTTGTCTCTATTCCCTTGCCT
>TRINITY_DN8103_c0_g2_i1 len=423 path=[0:0-422]
CGATCTGGGGGAAGGAAGGGAAGGGTCCAGAGATCATGAACCTTTGCTATGGATTTGTCCCCTCTTTACAAGGGCAGACCTTGTCTCTATTCCCTTGCCTGGAGTGCGTTCTTTAATTGAGCCTAGGGGCCAAATCAAATACAGCTGTGGGCCAAAAGTTCCTCATCCTATATACAGTGACTAAATTAAATTTAAGAATAGTAATTATTAAATATTTATATAGCACCAGCAATGTATCTGGTGTTTTACAATCATCAGTTATAGACCGGTCCCTGCCCCAGTGGGCAATCTAGGAGAGACAAGAGAGAGAGACATAATATTAAATATATGTCATCATTTTGCCTCTCACCGCCTTTTACATGTTTTGAAAACTGTAATCGTGTCCCCCTTTTAATCTTCTTTTTTCAAGCCTAAACATGGGAC
>TRINITY_DN8103_c0_g3_i1 len=787 path=[0:0-786]
GGGGAGGATAAAGAGGAAGGACGGAGTACAGTGAGGGGAACCTGCCTTGGATCCTAAAAACACCTGGAGAATAAATAAGTCTTGAGGTGCTTGTTAAAGGCGAGGAGGGAGGAACTGTGAGATGGAACATCTGGAGGGAGCGAGTTCCACAGCGATAGGCCCGCCCCAGCAAAAGCCCGATTGCCCTCCAAATTCAGGTGCGATGGCGGGATCCCCGGACAGCAGGATGTTCAGAAATATTGAATAGAGAAATGAAAAGTTAAGGTTCGGCCACGCCTCACACACCACCTTAACTCTGCCCTTTTTCTCCTGAGGCTTTGTAATACGTAGGTTCCATTCCTTTGTAATGGAACCCAGACTGATGTCCCAACCCGTGTTTCAGAGTAATACTCCAGCAGCAAAGCGCATTGGCTTACCAGGAGAGCTACTCCGTAATACAAAGGTTTTCCAGCTCCTAATGGAAGGAAAGGTGTATTGCCGCCAATATTACTGGGGGAGCCTCTCTTTAGCTAATGCTGCATTCACACACGAGTTTTCTCCCACCTCTCCCCTTCGTGGCACGAGTTTGTAATTGTGCCTTTCAGCCGTTTCCGCTTTCCCTCCCCCGTTTTACTCCGAATAAAAACAAACGTTATACCTTGGTTTCTGAATTCAAGGTTTTGGGTCAGAAGCCCATTGTGCCTTTCACACGATAAAAGACAAATGCAACTGAGGCCACTTTGAGGTGAGCGGGCCGATCGGGAGCGTTGAGGAACGTGCTTTGGGAGAAGTGACACAGAAGGGGTTT
>TRINITY_DN8170_c0_g1_i1 len=852 path=[0:0-851]
CAGGGCATAGGTCACTATGGCAAAGCCAGCCTGGGATAAGTACAGGTACAGCTTACACAAATTGCACAGCTGGAAAAAGTATTTTTGAACTACGTCTAATACCAGAGTTTTAGTAAACCGAGCATGTTCGAAAATGATGCCCACATTCCTTACTTGAACCACAACTTCCAGCTGGACCTCCCCACCAACATCACCTCAGTCTTCCTCAGACTGAGCACGAGATAGCTCTGATGCATCCAGCTAGTTGTGCCATTCAGACATTCCTCCAGGGCAGAGGCCAAGCTGACGGAGCTCACAGGGCGAGAAATATATTGTTGGGTACCAGCATAGTGATGGTACTCAACCCCATGCTTAGCTATAACATCCCTGAAGCGTTACATGTACACATTAAAAAACATATGTGATAGGATAGAACCTTGAGGGAAGACGCATAACCATCTATCACCACTGATTGATTCTGCTCTTCTAGGTATGACTCAAACCACCGACTGGCAGCTCCAGTCATGCTGGTGACATCTCTCAGTTACCGAAGCAGCAGCTCATGGTCAGTTGCATCGAATGCTGCCATAAGTTCCAGCATGACTAAAATGGCCATCTGTCCTCGATCCAAGATCATCAGATCATTCAATACCCTGACAAGTGCAGTCTCTACCCCGTAGGAAAGCCAGAACCCAAACTGGAATTTCCCAAGAACGTCACAGGAGTCCAAATGCTGCTGCAGCAGTATCGTCACGACCTTCTCAGTCACCTTCCCTAAGAAAGGGAAGGTTAGAACTCTTATAGGGACCAAGATAACCAACAGCATGCGTACATTTTATTACAAGTATGCATTACTCAACATACTTTACGTAC
>TRINITY_DN8130_c0_g1_i1 len=608 path=[0:0-607]
CAGATGTACAATTACATTATCAAGGCTCTGGGCTCATCAGGTTCGGGCAGTTTGCATCTTCATCGTTCAGTAACGAGGTAGCAAAGCGTTTTAGCAGAGACACGTTCTTCATCATCCACACGTGCTTCGGTGCCGACATCAGGAACCTCGCTAAGTTGCAGGAGGAAGAAGTGCTGATCCCCATCAATGAGCTGTTCCACGTGACCCGTGGGAAAAGAGGTGGCAACAGGTTTCTCCTCCGAAGCGAAAACAGAACCTGCCACTATTTTAACTGTGCCTACCTGGGACATGAGAAGAACGCAGAGTGCATTGTCGACGAAGAGGAGAAGAAGGCAGAGTGCATTGTCGACGAAGGTCCTGGAGGAGACACTACGTTCCACTTGCTGCTCGCTGGATTCATTCTCCTGATCAGTCTAGTGGCTCTCAAGCTCTCAAAAACTTTTTAAACTTTCAGAGATTAAGAGAAGATTAGGGCTGTAAAGTTCCTTAATCCAGTGCCTTCCCTTTTCTCGAACAGGACCATTCCTGCCTAAACCATCCTTATTAGATACTTATCCAGCCTATTTTTAGAGACTTCCAGAGATGGGGAGAGGAATCCACCTCTTCTC
>TRINITY_DN8130_c0_g2_i1 len=1378 path=[0:0-1377]
AAGCTCTCAAAAACTTTTTAAACTTTCAGAGATTAAGAGAAGATTAGGGCTGGAAAATTCCTTCATCCGGTGCCTTCCCTTTTCTCTAACAGGACCAATTCGCCTAAACCATCCTCGATAGATACTTATCCAGCCTATTTTTAGAGACTTCCAGAGATGGGGAGAGGAATCCACCTCTTCTCCCGATAGTTATGTCCATTCTCTAATTAAATTCTCCCCGATATTTAGTCTAGACGTTTCCCCTTTACTTTAAGAGCATGTTTAGAATTAGTGGCCGCAGACAGTTGGTTTCCATCCCAGGCAGAGCTGTCGCACGTTGGAAATCGTTAGGGATTTTTAGGGGATTTTATTGCGTTATTTTCTATTTTTACTGTTTTTATTTTTGGGGCTTTTGTTTTTGCAAACCGCACCGAGCTTTCAGGGAAGGGCAGGGTATACATTTAAATAAATTCAGTAAATCAATAAATAATCCCCCCAGCCCCTGTCCTTCCCACGCGCACACGACCACACCTCAGAATCACACCCCCATAATTTTCTCTTAAATAGAACATCAGCCAGTTCCTCAGCCTTTTCTCACAGCTCCTGCGTTTGATACTATTTCCCCTTTTTCAAGGTGTGTTCTCACAGGCAAGCCAGATTGCTCTCAAGGGTCGAAGGGGGAGAGATTTAAGGGACCTCTCTCTGGGCCTCTTAAACTGCTTGGGCCATACCTGCTTGAAACCATGTTTTACACACACACACACAAACCCACTTCCATCTTGGGCATGTACAGAGTTGTAGGTTTCAACAACTTTTAGTGGAAAAATTCTGAACATTGAATCATAGAAGTGTAGGGTTGGAAGGGATCCTCAGGGGGCATCTAGTCCAACCCCCTGCTCCAAGGCAGGATAGTCTGCCTCCTGAAAACCTACCTCTTCCATGAGGCTTTCCACAGCGCCTCATCCCCACAGCTTTCTTAGAGACGCCTCCTCTTCCCTCCTTCGCTCAGAGAACTCTTCCCCCTGTCGCTAAACTAAGCATGTGCACCTGCAACTTCTCAACTCCAAGAATCCCTTTCTCTCCCTATGTTCCCCTCTCCCTTGTCTCCCCTAGACTGTAAACCCCTTGGGGCAGAGACCTGTCTCTAGCTACTGATTGTATTTTTTACTTATATAATGGCTATGGAGCAAGCTAATGCCTAATAAACTTACTTACCACTGATTGTACTGTGCCAGGTAGATTGCTTGTGCTATATTAATAAATCATAAATAAATCATAATAAATACTATCCACAGGGTGTGCTGTGACTGAGGTGGTGGAGCGCATGCTTTGCATGTATAAGGTCCCAAGTTAAATCCCCGACATCTCCAATTTCAGGATCTCGGGTAGCACGTCCGGG
>TRINITY_DN8130_c0_g3_i1 len=1188 path=[0:0-1187]
GAATTGTAGGCTTGGAAGGGACTTTAAGAGTTGTCTAGCTAGCTAACCCCCTGCTCCAAGGCAGGATACTGTGTACCTACAGCTTCACAGACCACTGCTCGTCCAGACAGTATTTGAAAAGGTACAAGGAAGGAGATTCCATGACCACCTTCAGCAGTCCCACTGCATTGCTCAATATTTCTTAGTTAGGAAGTTTTTTTCCTAATATTTGACCCATGATGACCACAAAGGTATTAGAGGACTGACTGAATGGATCTGCGCTTCTGCCTCTGTGGACAACATGTAGTGGAAGATCTGCAGCACTATCTTTTAACATGCCTGATGTTTGAGGGAATTCGGAAAGAAGTTTTTGGAGATTGGTTTAAAGATAGGGCCCATTAGGACCCGCAATTACGAATATAATTTTTGTTGGCCAACTCCAATAAAGAGATTACCATCAAAGTTGCCAAATTAGCGTTGATAATGGAAATCGATAGGAACAAGAGAGCAGAAGAAAATCTCCAAATAGGTATGAATTAGGGCTGGTCACAATCTTTGCCTATAATAATAAAGGATATTTTAGCCAACTGCATGTAAATAGCTAAATGGTTTGTTTTATTAAGAGTGTTTGTTATTTAACATAAGATCCCTGTGCTGCTATTTTGTTGTATAGTTTTCTTTTTGCTGGTTTTTATGATGCTTTTAATTACTCAAGCTTGAGATTTTATATTTTTTGTTTTAAAATGTTCCTTGTTATGACCTAAGGTTAAGACAAATAAAATATTATTATTATTTGAACAAAATCTACCTTGCAGCAATTATAGTAATTAAGTAATCTTGATATCATCTAGGTAGCCTATGCCTTTATTTCCTTTCAAATTGTTTCAACGTGGCTGCTTTTTAATGCACCGATCATCTTTGAATGTGAAGACTGTAGACTTGCCGGTTGCCCTTGTCATGTAATTTGTCTTGTGTTCAAAAGTAAAAATTAGAATCTTAAACTACCTTCAGTGTTTGTGTGGAGGCTCAGCAATTGAAGTTGGTCTGTGATTTGTCTGTTCATCCAGAATCCTAGCTAACAGGCTTGGTAATATAAACTAGTATTACAAGTGTGATAGAATCTATTTTTCCTCTAAAGAATGTTAAAGTACTAAACAATAGAGAATCAAAATACCTTTCTTCTCTAGGTTGGTTTCAAGAACATGCAGA
>TRINITY_DN8130_c1_g1_i1 len=476 path=[0:0-475]
ATACATATACACACATATATATATACACACACATACACACACACACACACACCCCTTATTTATATGGCACCAGCAGCGTACCTGGCAGTGTACAATCAATAGTTACAGACAAGTCCCTGCCCCAGGGGGTTTGCAATCTAAGAGAGACAAGGGAAGGGTGAATAACTGGAGGGACAAGGATACATTCATGGGGTTCACAAGTTGCAGATGCATGTGCTTAACTGGATTACAGGGAACTAACTTAGTAACAGGAAAGAAATTCCGAGTGAGGTGGGGGAACAGGATGCAATTTCGCTCGTGACGAGCCAGGGAAAGGCTGATGGAAGAGGTAGGTTTTCAGGAGAGATTTGCAAGTTGGGAGGGAAGGAGCAGAGCCAATGTATCCAGGGAGGAAGTTCCAGGCATGGGGGGCAGCAAGGGAGAAGGGGCGAAGATGTTTAGAGGAGCAAGGGGGTCGTGGGCAGGTGAGGGCAGAG
>TRINITY_DN8130_c3_g1_i1 len=238 path=[0:0-237]
TGAACACACATACTCTACTCTTTTCTTTTCTATCTTCAAATCCCTCTTTTAAAATGGAAATGCCAAAAAACAAAACAAAACCTTACCTCTTCCATCAGGCTTTCCCTAGCTCTTCACCCTTATTGATTTCTCGTTCTGCTTCAAGATTCCCCTCCTCCTCTTGTAACTAGGGGCATTTTTGGACGAGCAGGGGAGTCTGGGGGATTGACAAATCTGCTCTTTGGAGGCTCACGCGAGA
>TRINITY_DN8130_c4_g1_i1 len=336 path=[0:0-335]
CCACTTCTATGAGTGTGAAAAGCTTGTCAGGTGTTGTTTCCCCAACTTTTATACCTAAGGAACAGACAATGCTTGGTTAGTTTGTATCTTTAAAATAGTAATGTTCTTATATATTTCATAATTGTTTTTCACCTGGCTTAGAATCAGAGTTGACGAGGTCATCTAGTCCAACTCCTGCTCAGTGCAGGAAATCTGTAGCTACAGCATCCCCAACAGATAGCCATCCAGCCTCTGTTTGAAAAACCTCCAGTGAAGGCGAGCCGACCACCTCCCCTAGGCAGTTTTGTTCCACTGTCAAACAGCTCTTACCGTTAGGAATTTCTTCCAATGTTTAAC
>TRINITY_DN8130_c10_g1_i1 len=910 path=[0:0-909]
GCTCTTCCGATCTTTTACTTGTTAATTTTTTTAATAAGACACAGGTTACAACAATACAAGTAAATCAGACCTCGAAAATTAAACACTGTGGACTGTTAACTGATCACAGCACAATGATTTAGTCTTTCCGTAACGGAACCATCTCCTCCTTAATTCCATCTTTTGTGATAATGCAGATCTTCAGAGCATCTCCGGTGTACACATCTCTCTCAGCTGCAGAAATGAAGACATCTTTAACGAGCTGTAGAGCTCTTTCCAGGGACAAAGGCACGTGCTCCACATTCTGCATGTTCTTGAAACCAACCTGGTTATCAAGCAGAGGCTGCAACATGGCACTTGCTGACCCACCAGCCTTGAAGGAGTCTCTCTGGTATGAACCTACAGGATCAAAGCTGTATACTGCTCCCTTCCCTTCTTCATCAAGTCCACCAATTATGTTGTAAACGTAGTAAGGAAAGAAGCGTCGAGAATAGAGGATCGTAGACAGCATCGCTGCAATAGCCCCTGTAGTCATGGGCTTGTTATTGGAATGCTTGTACATCTTTAATCTTGCTTCAATAATTTTAGTAAGCGTAAGACAGTCGCCATGAAAACCGCTGCATCCAATGACTGTTTGGTCTGTCAATTTGTAGCATTTTGGACTGTCACGACTGTGGATTGCATAATCTTCACTCAGTCGAGTGTCTGAGGCAACAACAGAAAAGTCTTCTCCTGCAACTGCCAATACAGTCCCGCCATTGAAGGTGTACGGGGAGAAACGGTGCCGCGCGACAGGAGCAAGGCTCTCTCCGTATCCCTGGCCGAGCCCATAACCGAGGCCGAGCTCCGCGTAGCCGGCTGTGGACAACATCCTGGCGCGGGATTCGGCGCTAGGGACCGGTTCGGTGCTGTCTCACGGCAAAATGGCGCC
>TRINITY_DN8116_c0_g1_i1 len=498 path=[0:0-497]
CCAGGAACTACAGTAACTCACGCTTTATTAGGTTTTTCTTGGCCTTTTCTGGTAACTGGAGAACTCAAAATTCTATAGATTCCAATTTATCTCTACAGGAAGCTTGGGGAGCGGGCATTTGAAACTTTGGCCTATGAACTAGTGACACGAGTAACCTGAAACACGTGCTCTAGCTGCTCAATCCTATGTGTAAGATTTCTTCTTTCAGACCCTCTGCTAAACCGTCTAGAGACCTCAACAGAGAGCAGAAGTGGAACATGCAACCAGAGCTGGGATGCTCTGCTTACTTCTTTCCAGCCTCTCTGAAGGTCATGATTAGGTGCACTCTTGTGAAGTCTTAAGAGGGCAGGTGGCACCGGAGAGCCATGATTATCGGTCACGATTCTTTACCTGTGGTTTCCTCCTGATGCACTGTCGGGGTTTTCCTTGGTCCCCGATGCTCACTGTTCTTTTCGCCATTACTTTCCTCCTGGCTTACTGCAGGCTCCTGCGTCAGAT
>TRINITY_DN8116_c0_g2_i1 len=1652 path=[0:0-1555 1:1556-1651]
TCCCCGGCTTTTTTTTTTTTTTTTTTTTTTTTAAAAGGAAACATTTTAGGCATGAACTGACCACAGAAAAACACCACAAAAAAACACTTTGAATTTTGTGAACTGTGTTTCTAGGCTTTGCAGAATCAACGATAGAAGGCATTTTTCTTAAAGAAAAAAAAGAAAAAAATATTCGGCAAGGGGACTTGCATTTATTACGGTTAACATACAGATCTAATCCTTGCCATCCTCCTGCTCCAGAAGCCTTTCCCTGCAGTCTGTCATCAGTGTTTATAAGGCAGATTCTTCCCCCCATCCCTCCCTCTTAGGTAGCAATGCACTTCGATTTTAATACATCTCTAGAAAAAGCTAAATTCCTTTCATAACTGTTGAAAGTGGCTGCAGCCCCCGACTCTGATGTGCTTTATGTTTCAACACCGTTACTGAAAAAATTCATGTATCTTCCTTGGGAAAGATTTTCCCCACTCCCACCAAAATTTGTCATCTTGTTTCATTCACTTTAAAAATGGGCAGCTTTGCAACTTTCCACTGGAGAAGGAAATCAGTGGAGATGATACAGGTGCCAATTAAGAGAAGAACCGAAGGGCCATTGACCAAGTGTTGAAAGCACGTAATACCAGCAATGTTAGCAAGAACACATTCCACTTGGTCAAGCATCCCCATCAGAATTTTTTTTCCCCCCCTTTAATCTTCCAAAGTTTGGGATTTTAAAGGGTTACGAAGATTGGTTTTTATAGGCGCTGGCTTATGATCTGAGCTTCTCTAAGGCATTCCTCCACCCCCTGGTAAAGAGGAGGTGAAAAGACAAACCCTTATGAAGCCAAATGAGTAAGGCTACCGTTGAAACAGAAATTAATATGTGGTTTGAGTGGTGGCAAGGTGGCCTCCAGAGCATGGGATTTTGAGGAAACACCACCTCAGGAAAGAATGGAGCGTACAGCTGTTTAGCATGAAGACGGGATTGCTAAACACACAAAAATTGATACAAGCCAGTGTCATAACCTGCCTCTCCAAATCCCATCAAGGTGATGGAGGTGCCATTTTAATGAGCATTTAAAATAAAAATAAAAATGGGACTTTTTTAAAAAGAAAAGATTTAATCACCTTGGGATAAGAAACCTCTCCACACCCTACTCCCCTGCACACAGTTGCTGGTTTACTCCACGCAAGTCAATTTTAAATTTCATTTTTCCAATTTTCTCTCCCCCAAACACAGTCTTTAAAAGTTCCTCACTGTCTATGGCTGAAACTTGCTGTTTAGAGTCGCTAATTGACAGGGAAACGTTTGGGATGGAAAACAGTATTTCAATAAGTTGCCTGCCTAGCAAGGATACAAGCATGGAGCTTTGGGTGTGGATATTACCTTACTCTGGCCAAAAAAAATAGTTTCACTAAAGGTTGAGAAACGAAGTGGGTGGGAGAAGATATCACAAAAAAACCCGAAACGAAACAAGGAACCCCTCAAGTCTCTCAGTAAGGTACCCCTCTCCCCCTTCCCCCTCTTGGAGGCACTCGACTAGACCCACGATAGGTCTTCCCATAAGCAGAGGCCTGGGAGATCGGAAGAGCACACGTCTGAACTCCAGTCACCTTGTAAGCTCGTATGCCGTCTTCTGCTTGAAAAAAAAACTATAGATTCCAATTTATCTCTA
>TRINITY_DN8116_c0_g2_i4 len=2270 path=[0:0-1555 2:1556-2269]
TCCCCGGCTTTTTTTTTTTTTTTTTTTTTTTTAAAAGGAAACATTTTAGGCATGAACTGACCACAGAAAAACACCACAAAAAAACACTTTGAATTTTGTGAACTGTGTTTCTAGGCTTTGCAGAATCAACGATAGAAGGCATTTTTCTTAAAGAAAAAAAAGAAAAAAATATTCGGCAAGGGGACTTGCATTTATTACGGTTAACATACAGATCTAATCCTTGCCATCCTCCTGCTCCAGAAGCCTTTCCCTGCAGTCTGTCATCAGTGTTTATAAGGCAGATTCTTCCCCCCATCCCTCCCTCTTAGGTAGCAATGCACTTCGATTTTAATACATCTCTAGAAAAAGCTAAATTCCTTTCATAACTGTTGAAAGTGGCTGCAGCCCCCGACTCTGATGTGCTTTATGTTTCAACACCGTTACTGAAAAAATTCATGTATCTTCCTTGGGAAAGATTTTCCCCACTCCCACCAAAATTTGTCATCTTGTTTCATTCACTTTAAAAATGGGCAGCTTTGCAACTTTCCACTGGAGAAGGAAATCAGTGGAGATGATACAGGTGCCAATTAAGAGAAGAACCGAAGGGCCATTGACCAAGTGTTGAAAGCACGTAATACCAGCAATGTTAGCAAGAACACATTCCACTTGGTCAAGCATCCCCATCAGAATTTTTTTTCCCCCCCTTTAATCTTCCAAAGTTTGGGATTTTAAAGGGTTACGAAGATTGGTTTTTATAGGCGCTGGCTTATGATCTGAGCTTCTCTAAGGCATTCCTCCACCCCCTGGTAAAGAGGAGGTGAAAAGACAAACCCTTATGAAGCCAAATGAGTAAGGCTACCGTTGAAACAGAAATTAATATGTGGTTTGAGTGGTGGCAAGGTGGCCTCCAGAGCATGGGATTTTGAGGAAACACCACCTCAGGAAAGAATGGAGCGTACAGCTGTTTAGCATGAAGACGGGATTGCTAAACACACAAAAATTGATACAAGCCAGTGTCATAACCTGCCTCTCCAAATCCCATCAAGGTGATGGAGGTGCCATTTTAATGAGCATTTAAAATAAAAATAAAAATGGGACTTTTTTAAAAAGAAAAGATTTAATCACCTTGGGATAAGAAACCTCTCCACACCCTACTCCCCTGCACACAGTTGCTGGTTTACTCCACGCAAGTCAATTTTAAATTTCATTTTTCCAATTTTCTCTCCCCCAAACACAGTCTTTAAAAGTTCCTCACTGTCTATGGCTGAAACTTGCTGTTTAGAGTCGCTAATTGACAGGGAAACGTTTGGGATGGAAAACAGTATTTCAATAAGTTGCCTGCCTAGCAAGGATACAAGCATGGAGCTTTGGGTGTGGATATTACCTTACTCTGGCCAAAAAAAATAGTTTCACTAAAGGTTGAGAAACGAAGTGGGTGGGAGAAGATATCACAAAAAAACCCGAAACGAAACAAGGAACCCCTCAAGTCTCTCAGTAAGGTACCCCTCTCCCCCTTCCCCCTCTTGGAGGCACTCGACTAGACCCACGATAGGTCTTCCCATAAGCAGAGGCCTGGGTCGGGGCACCCCAGGTATGACTTGTTCCTGCCCCGGTGGAACTAGCGGTCCCAGTCTCCAGCTCACTGTAGTTTTGAATTTTGGCCTCTGTATGTACCAGTGCATTGTTGTTTCCCTCAGTTTTGACAAAGGGCTGCCCAACGACTGAGTGTATCGCTAAGGGGACTCTGGCAAATCGAAGGTCCTGGTCCCCTGGGAACTGGACAGATCCCATGCCCTGGTAACTGCTTGCCTCCCCGAGGTGGCTCACAGAGCCCGAAAAGGTCCTGCTCTTCCCCAGCGGCTGGGCAGATGCTTCTGTCAAAGTTTGGGCAGAGTTGTGCTCGTCGGTGCCAAACCCGCCCTCCGCCCCCTCGGCGCTGTAAGTCCTTGATGAGTGTGATCTGGCGTAATCCGCCGAGGACCTCAAGGCTTGGTGATCGTGCGCTGGGTGGTTTAGCGGCTCCACCTCTTGCTGAGAAAAGAGCTGCAGCAGAGCAGCTGTCACAGCTGGGTTCAACTCCTGAGCTGCGTTGGAGATATCTCCTTCGGCTAGAGACGGTGGTGGTGGTGGCGGCCCAGGGGGCTCAGGGGGTCTCTTCTCTGGTGGGAGAATGCGAGGACACACTGTGGTTTCCTCCTGATGCACTGTCGGGGTTTTCCTTGGTCCCCGATGCTCACTGTTCTTTTCGCCATTACTTTCCTCCTGGCTTACTGCAGGCTCCTGCGTCAGAT
>TRINITY_DN8116_c0_g3_i1 len=860 path=[0:0-859]
CCCCAGCTTAGCAAGTGGGACAGGATGCGTAGACCCTTTGGGTAGGTAAGCCCCACTACGCAGCTAACCATACCTTTGTCCTTCTTGAAATCCAGCGCATCTTGTTTGTCAGTGACAATTTCTTTCATGTTGACAACACTGCAATGGATCAGCTGTCGAAGGATTTTGATCTCGCGGATAGCTGTGATGGGGAAGCCTTCCTTCTCATTGTCCAACCGCACTTTCTTTAAAGCCACTAATTCACCTGTGTCCTTGTCCTTGGCTTTGTACACTTGCCCATATGTCCCTTCGCCAATAATCCCGATGATGTCAAACTTATCCACGCAACGCTTGCCCCAGTCGCTTTCCGTCTGCTTCCTCTCACCATATCGTGGACAGCAGATTTTTGGTCTCTTTTTGAATGGCTGTTGAGGTGGTGTGGCTGCCTTTGGTTCCGGAGACTCTGGAGGAGATGGGTCCCCGCCAGGAAGCTCAGGTGGGAGCGGGAGGTCCATGAGTAAGTGTCGTGGTCTCTGTTCTTTTTCTTTCTTCACAGGTTTTGGAGGAACGATTTCCTTTGGACTGTCCAAGTCATCTTCCCCGAGCAGAACAGGTGGAAGTGGGAGAGGAGGCAACGTTGAAGTCTTCAGGTGTGGGATAGAAGAGGTCACTGACACTTGTGTTTTCATGGTGACTTGGACAGAGTTGGCTTGAGCGGACAGAAATGTCCTTGAATGAGTAGAAGGTGGCAGAGATGTCGGGACTGAAGTAGGGACTGGAACAGTAGTCATCTGAGAAGGTGGTGGAGGGGGAACAGCAGGTGATGGAGGTAAAGGGGGCAATGGAGGAGTCTGAGGCGGGGGTGTGGTTGTTGGAAGAGG
>TRINITY_DN8116_c0_g4_i1 len=1357 path=[0:0-1356]
TCGCCATTACTTTCCTCCTGGCTCACTGCAGGCTCCTGCGTCTTCATCAGCTGACTCAGCAGAACAGCCAGCATGTTCTGCATGTCTCCCTGAGTGCCAGCCGCTTCTGGAGTTGCCTGCTCCTCTTGTGGCTGGGCTGCTGTGGGCAGCTCTTCCATGGTGCCGTCCATGGCCTCTTTCGGAGTGTCCTGCTGCTGAGTTGTGGCTTCTGTCAGTGCGTTGATGGACTGGTTGAGAGCCTCCAGCTGCTGCTGCATTTCGGGGTTAGAGTGTATGTTCAGCAGCTGGGCCATCTGTGGGATGCTGAGATCAGTCTGGCTCTGCAGCAAGTTCAGCAAGACTGCCAGCTCACTCTGATTCAGCTGCTGTGTGATATCTCCGAGTCCTATTGCATCTCCTGCCCCAGGCTCTATCTTGATCTGGACAGGCGGTGGGAGTGCCGGGCTGCTGTTGTTCTTGACAGCATCTATGCTTGTTACAGAGGTAGCTTCTTTCCGGGAAACCTTAGACAAGGGAGGTTCTTCCACCGTGATCCCGCTTTGTCGTTGCCGGCGGCGTTTCTTGCTCCACAGTTCGTGGCAATCTTGCCAGTGAGGGAGGTCTGGAGGAGCCATCTTGCTGACATCAACGTCCTTGAGGAAGTCGCTCTGCAAGGCCTGTTCTGCTGTGCACCGTTTGCTGGGATCTAGTGTCAGCATGTGGTCCAGCAGGTCGAGAGCAGTAGAAGGAATAAAGGAGAACTCCTCACGCAAGCGCCTCCGGTATTGCTTTTTCGGCTTCATCGTGTTGAAGTAGGGCAGTTTGATAACGTCTGGCCATACGGCTGGACACGGACTCCCGCAGAGCCGGCTGATTAATTCAAGCTGAGCCAGTTCCAGATTGGCTTGAAAAATAGGCTTCTTTGTAAACAGTTCCCCAAGGATGCAGCCACAACTCCACACATCTATGGCCGGTGTATAACGCTCCTCGCCTAGCAGCAATTCTGGTGGTCGATACCATAACGTAATGACTTTATTTGTGTATGGACGGCTCTCTTCTGAGCTGTATAGTCGAGCGAGTCCAAAATCTGCCAGTTTAATCTGCCCACTGTTGTTCAGTAAGATGTTGGAGCATTTAATGTCCCGATGAAGAAAATTTTTTTTGTGACAGTAATCCAGACCCTCCATTAACTGTTTCATGAAAGACTTGATATGGTCCTCTGAGAATTGTACCAAGCCAGACTCTAGCAGTCCCATTAGGTCATGGTCCATGTATTCAAACACAAGGTAAAAGGCACCTTTGTCCTTCTTGAAATCCAGCGCATCTTGTTTGTCAGTGACAATTTCTTTCATGTTGACAACACTGCAATGGATCAGCT
>TRINITY_DN8134_c0_g1_i2 len=592 path=[1:0-97 3:98-98 4:99-591]
ATGGGAGTGCATTGTGTGACTACACCTTCAGGTTTTTTTGTTTTGAGTCTTTTGAGGGTTGTTTCAAAGACACTACCATTTTTTTTTGTTAAATCACAGTGATGCCCTGGGTTTGAAGAGATATTGCTGCCGCCAAATGCTACTAGCCCATGTGGATCTGATTGAGAAGCTCCTGAATTATGCTCCTCTGGAGAAATGAACAGAAGGCAGTTCTCGTACTACAGGCATGTGGACCAAAGCACTGCAAGAAAACCTGGAGCTGGACTAGGGTTCAGAGAAGAGATGCAGTCCACCCATAACGCTGCTAGCCGGTGAAAGGGATTTCATTTTCTGGGCACATTACTGCCCCAGCCGCTAACCTCTTCCAAGGAACTACTGAAAGATGAAATCCACTTGCAGACAATTGGGGACTGCAGTTTAATTAAACTTGGATGGAAGCTTGCAGGAATCCCACAGGGTCAAGCAGACAGTTTTCAATTGTTTTTTTAAATTGTACTTTTAAATACTCATATTGGCATAAAGCTTCTTAATAAAGTTTGTTTGGAAATTTAAAAAAAAAAAAAGGAAAAGGATGACTCAGTGCGCAGGCCCA
>TRINITY_DN8134_c0_g1_i3 len=610 path=[0:0-116 4:117-609]
GCTTAGTGTGGCTGTAGAGATAGCGGATTTGGGGGGGGGTTAAGTGGAATCTTCCCCTTTCCTGGGAATAGCGGCGGCAGCAGCGCGTTCAGCCGAGGTATCGGTGAAGCCGTTGAGTGATGCCCTGGGTTTGAAGAGATATTGCTGCCGCCAAATGCTACTAGCCCATGTGGATCTGATTGAGAAGCTCCTGAATTATGCTCCTCTGGAGAAATGAACAGAAGGCAGTTCTCGTACTACAGGCATGTGGACCAAAGCACTGCAAGAAAACCTGGAGCTGGACTAGGGTTCAGAGAAGAGATGCAGTCCACCCATAACGCTGCTAGCCGGTGAAAGGGATTTCATTTTCTGGGCACATTACTGCCCCAGCCGCTAACCTCTTCCAAGGAACTACTGAAAGATGAAATCCACTTGCAGACAATTGGGGACTGCAGTTTAATTAAACTTGGATGGAAGCTTGCAGGAATCCCACAGGGTCAAGCAGACAGTTTTCAATTGTTTTTTTAAATTGTACTTTTAAATACTCATATTGGCATAAAGCTTCTTAATAAAGTTTGTTTGGAAATTTAAAAAAAAAAAAAGGAAAAGGATGACTCAGTGCGCAGGCCCA
>TRINITY_DN8134_c0_g1_i1 len=718 path=[0:0-116 2:117-223 3:224-224 4:225-717]
GCTTAGTGTGGCTGTAGAGATAGCGGATTTGGGGGGGGGTTAAGTGGAATCTTCCCCTTTCCTGGGAATAGCGGCGGCAGCAGCGCGTTCAGCCGAGGTATCGGTGAAGCCGTTGAGCTATTGTGAGAGAATAATTATCCCGGTCAGGTGCTTCACCTGTGGCAAAATAGTTGGAAACAAATGGGAGGCATACCTTGACCTTCTGCAGGCAGAATATACTGAAGGTGATGCCCTGGGTTTGAAGAGATATTGCTGCCGCCAAATGCTACTAGCCCATGTGGATCTGATTGAGAAGCTCCTGAATTATGCTCCTCTGGAGAAATGAACAGAAGGCAGTTCTCGTACTACAGGCATGTGGACCAAAGCACTGCAAGAAAACCTGGAGCTGGACTAGGGTTCAGAGAAGAGATGCAGTCCACCCATAACGCTGCTAGCCGGTGAAAGGGATTTCATTTTCTGGGCACATTACTGCCCCAGCCGCTAACCTCTTCCAAGGAACTACTGAAAGATGAAATCCACTTGCAGACAATTGGGGACTGCAGTTTAATTAAACTTGGATGGAAGCTTGCAGGAATCCCACAGGGTCAAGCAGACAGTTTTCAATTGTTTTTTTAAATTGTACTTTTAAATACTCATATTGGCATAAAGCTTCTTAATAAAGTTTGTTTGGAAATTTAAAAAAAAAAAAAGGAAAAGGATGACTCAGTGCGCAGGCCCA
>TRINITY_DN8125_c0_g1_i7 len=3120 path=[0:0-22 1:23-53 2:54-81 3:82-2217 5:2218-3119]
GGGGGGGGGGGGGGGGGGGGGGGTTTTTGGGGGGGGGGGGGGGGGGGGGGGGGGTTTTTGGGGGGGGGGGGGGGGGGGGGGGGGGAGATACTGCAAGCATTTAGCATGAGTCCTATTCACCCTACTAGGGTCACACCCACAGTGTTGGAATCCAAGGTCTCCTGTTCCCGATATAGACGAGTAGTTAGCCCTTTTGAGGGGCAGGAGCAGATTGATATAACTGGCTGCCTTTTAGAGACAAGCCCAAAGTCCCCAAGAGCAGTTCTTGCTCAGGGTTATCAAGATGACAATAGGGTGGCTCTCCCTCACTTAGAACTGCTACCTTGTGTTAAACACACCACCCTATTTTAGTCTGTACTGAATGAAGCAGGGGCATGTTACCCTCTTTCCTGTAAGGTGGGGAATCTTTTCTCTTACGCTATCCACTTTAAAGCAACAGATCTCACAATATTCTCTCTTGCAGGGGTCTTGTAACGATTTTTAAAACTTGTGTTAATTAGTTCTATCTGAAGCATTCAGAGTGCCCAGGGGGCTATATAAAAATGTTCTCTGTGTGGGATTCCATTCCCAATAAGGCACAAATTACAACACATCTTATGTGTCTTCAGCAGGGCCCCATCCATGTAGCTTTAATTTTGGGTACAGACAGTATGAAAGTGGCTTTCCTAAGACCAGGTGGCAAGTAGAAAGAGATGGCTTCAGCCAGGGAACCAACCCTTGCATCACTAAAATAGGGTGCATTTACAGGAGATGCTGTGCCTGGGAAATGAGCATTCCCACAATCCTCCCCCTCCCCTTTCTAAATTTACCATGGGTCGTGCAGGGACCGAGAAGAGCTCCCACTAGTATCGGGGTGTGTGTGTGTGTCTTATTTGCCTTGTCAGTAATACAGGCAGTGAGGATTCATCCCCTCAGGCAGAAAATTCTCTTCCCATGCAGAGCAATTAAGACCAAATCACAATGCAAATTAACCCCTTCACATGATAAGAAAAATGTGGGGGAGGGATTTGGCTGATCAACCACCCTTTTTTGGCTTAACCTTTGGCACGTCCCCGCATTACAGGCAACACAAGCTGCACCCTAAATCCTTCAAACAAGCAACACTAAGGTGGGTGTGTGAATGTGCCCATACTACTACTCGTCTGAAACACTATCAAACAACAGTCAAGTCTGGTAAAACATCTATCCTTGAACCACGTTCCCACTTGTGCCTGAAGCATTTGTTCCATTCCTGTTCCCAAAGCAATGACCACTCCAAAAAGTCCTTTCCATCCATTCAATTAGGTCTATGTTAACGCTAGAAAGAGAAGTTAGTGTTCAGGTTAAGGCAACTGGAGCAAGGCCTGTCATTGCCATCGCTATAGCAGTGAGCAACTTAAATGCTAACGTGAGCTTTAGAGAGAGACTATATTAGAGAGAGACTATTTTAAGTGTGAGCCAATCCTCTTCACATCCAAAGAACAAAAACCCTTACAAGTAATCTAGGCATGATCGGTTAGAAATATGGAACTAGCATGACTTGCGCAATGGCTCTGAGCAGCTGAAATCAGCAGTTTCTCAGAGGAATCGGACTTTCCCAGCACGCAGAGTGTAACTTAATAGGCTGATTCCTTTTCCGAAATGCATCTCCTTCCAAAAGGGGAGGGGAGACCAAAAACCAAACTGCAAAATACCTTCTGTACCAAAAAAAACCCCACCATGATCCTAAAGCTGTAACAAAAAGCCCAGTGTGCTAAGTACTACTCGGTTTGTAAACAGTAGTAAGTCTCGACTTACGCAGGCCCTTTAACAGGCCTAAAAGATCACACCCGTAGCAGAGTGAGAGATTTATATATATTACAAAAATATCCCTAACCAGGAGAAAAGAGTTACATTCTTCTTCTAACGTTGGTTTCCGCGTGGCCAGCTGCCACGGTGTCAGAGCGGCGTGTACTGATTGTCAATGGCTCGGATGTGGCCTCTGCCCGGGGAATCCATCTCGTAGTCAGAGTCCCGCTGCCGGTTCGTGGGGACGGTGGCGGCATCGCTGCTGAGCTGTAAGCTCCGGGCCAGCTCCGCGGGAGGGGGGACCAGGTGGAAAATCTGTTCCGCTGGAGCATTGGGCAGGTCCTCTGCCAGGTGGATGCGGGGGCAGCTGTGGGAGCCAAGGTGCACAACGCTGAGTTCGCGATTCCATTGCGGGACCGAGAAAGGCAGCAGGATTGTGTTGCTGGAGCCTGCACGGAGAGGGGAAGAGAGACTCAGAGGCCTAGCTGGTTTGTAGAGGGAAGCCACGTGAAAGACAGGGTTAAGACCATGGAGCTGCCTCCATTGGCCTGGGCCCTTCCCCCTAAAAAGCTAAAGTGGCCCCAGAGAGAGACTTGCCTTCCTTTGGCAGCCAAAGGAGAAACCAGTTTGTCTAGACCAGGAGTGGGGCTCCCCTGCTCTCTTTGCAAACTCGTAGAAGTTGGGGCAGGGTGTGTGTGCGTGTGCTTCAGGAGTGCATTCAGGGTGAAGAAAGTGTCAGATCCATCCCCTCTCCTTGGGTGCATGCCCTCATCTTTGCTCCCTTACCCAAAGTTCAGTCTTTCAGGACCAGGGGGAGAGGAACTGGAAGGGGGCCAAATAAAAGCTACTTGGGGGCCCTGATCCACCCCTGGTTTAGCAGGAACTGTACTAGCCCAAGCTGGAATGGAGGCACTGATGCAATTTTGAGAGAAGGCTCGGTGCTAAGCTTTAACGCTGTGTTACATTTTTGTGGGCCAAATGGTAGATTTGCATAATCTACCGTTTGGGTATTGGGCAGGAGAAAGTGGGAGGGGGGCTGTCTTAGACGCACACATTCTGCAGCACTGCCTAGGGGTGCGCTATTCATTTTTGTTATGATAATGAAAAAAATTGATTTTCTTTTTTGTTGTAACAAATAACGAAAACACATTTTTGGTTTTGAAATAATGGGAAAAAATGGGAAAACCCTATTTCCAGTTATAACTTTTTAATTTCTTATTCAATTCTGATTAAATTTGGGGGAATTGTACCCCCATTGGGGGGTACTACATGTACCACATGTTCAAATGATTGGATAAAGGAAACCAAACACAGAAGCAATTGAATGTTGTGATTCTAAGAAAAGCACCATAC
>TRINITY_DN8125_c0_g1_i5 len=4080 path=[1:0-30 3:31-2166 4:2167-3170 6:3171-3633 9:3634-4079]
TTTTTGGGGGGGGGGGGGGGGGGGGGGGGGGGGGAGATACTGCAAGCATTTAGCATGAGTCCTATTCACCCTACTAGGGTCACACCCACAGTGTTGGAATCCAAGGTCTCCTGTTCCCGATATAGACGAGTAGTTAGCCCTTTTGAGGGGCAGGAGCAGATTGATATAACTGGCTGCCTTTTAGAGACAAGCCCAAAGTCCCCAAGAGCAGTTCTTGCTCAGGGTTATCAAGATGACAATAGGGTGGCTCTCCCTCACTTAGAACTGCTACCTTGTGTTAAACACACCACCCTATTTTAGTCTGTACTGAATGAAGCAGGGGCATGTTACCCTCTTTCCTGTAAGGTGGGGAATCTTTTCTCTTACGCTATCCACTTTAAAGCAACAGATCTCACAATATTCTCTCTTGCAGGGGTCTTGTAACGATTTTTAAAACTTGTGTTAATTAGTTCTATCTGAAGCATTCAGAGTGCCCAGGGGGCTATATAAAAATGTTCTCTGTGTGGGATTCCATTCCCAATAAGGCACAAATTACAACACATCTTATGTGTCTTCAGCAGGGCCCCATCCATGTAGCTTTAATTTTGGGTACAGACAGTATGAAAGTGGCTTTCCTAAGACCAGGTGGCAAGTAGAAAGAGATGGCTTCAGCCAGGGAACCAACCCTTGCATCACTAAAATAGGGTGCATTTACAGGAGATGCTGTGCCTGGGAAATGAGCATTCCCACAATCCTCCCCCTCCCCTTTCTAAATTTACCATGGGTCGTGCAGGGACCGAGAAGAGCTCCCACTAGTATCGGGGTGTGTGTGTGTGTCTTATTTGCCTTGTCAGTAATACAGGCAGTGAGGATTCATCCCCTCAGGCAGAAAATTCTCTTCCCATGCAGAGCAATTAAGACCAAATCACAATGCAAATTAACCCCTTCACATGATAAGAAAAATGTGGGGGAGGGATTTGGCTGATCAACCACCCTTTTTTGGCTTAACCTTTGGCACGTCCCCGCATTACAGGCAACACAAGCTGCACCCTAAATCCTTCAAACAAGCAACACTAAGGTGGGTGTGTGAATGTGCCCATACTACTACTCGTCTGAAACACTATCAAACAACAGTCAAGTCTGGTAAAACATCTATCCTTGAACCACGTTCCCACTTGTGCCTGAAGCATTTGTTCCATTCCTGTTCCCAAAGCAATGACCACTCCAAAAAGTCCTTTCCATCCATTCAATTAGGTCTATGTTAACGCTAGAAAGAGAAGTTAGTGTTCAGGTTAAGGCAACTGGAGCAAGGCCTGTCATTGCCATCGCTATAGCAGTGAGCAACTTAAATGCTAACGTGAGCTTTAGAGAGAGACTATATTAGAGAGAGACTATTTTAAGTGTGAGCCAATCCTCTTCACATCCAAAGAACAAAAACCCTTACAAGTAATCTAGGCATGATCGGTTAGAAATATGGAACTAGCATGACTTGCGCAATGGCTCTGAGCAGCTGAAATCAGCAGTTTCTCAGAGGAATCGGACTTTCCCAGCACGCAGAGTGTAACTTAATAGGCTGATTCCTTTTCCGAAATGCATCTCCTTCCAAAAGGGGAGGGGAGACCAAAAACCAAACTGCAAAATACCTTCTGTACCAAAAAAAACCCCACCATGATCCTAAAGCTGTAACAAAAAGCCCAGTGTGCTAAGTACTACTCGGTTTGTAAACAGTAGTAAGTCTCGACTTACGCAGGCCCTTTAACAGGCCTAAAAGATCACACCCGTAGCAGAGTGAGAGATTTATATATATTACAAAAATATCCCTAACCAGGAGAAAAGAGTTACATTCTTCTTCTAACGTTGGTTTCCGCGTGGCCAGCTGCCACGGTGTCAGAGCGGCGTGTACTGATTGTCAATGGCTCGGATGTGGCCTCTGCCCGGGGAATCCATCTCGTAGTCAGAGTCCCGCTGCCGGTTCGTGGGGACGGTGGCGGCATCGCTGCTGAGCTGTAAGCTCCGGGCCAGCTCCGCGGGAGGGGGGACCAGGTGGAAAATCTGTTCCGCTGGAGCATTGGGCAGGTCCTCTGCCAGGTGGATGCGGGGGCAGCTGTGGGAGCCAAGGTGCACAACGCTGAGTTCGCGATTCCATTGCGGGACCGAGAAAGGCAGCAGGATTGTGTTGCTGGAGCCTTGCGAGTGAGGGACAACCACCACGTAGTTAGACAACCGGACATCGCAGGCAGCGCCGCACTCCAGGGGGATGGGGTACCGTTGGAAGTGGTGCAGCATCTCCACGATGGAGCGGAACCGCAGGTGTTGCACGCGGCACTGCCCGCTCTCCGTCAGCGAAAGTCGTAGGTGCTTTGCTCTTCCTTGGAAATTGAAAGTGAGGACATATTCTCCCCGTCGCGTTTCGCTCTGCCGGACAAGGAAGACCCCATGCCCTTCCAGGCCCTGGAGCTGGACTAACTGGGCGGCTTTGATGCGGGAAATCGGGCCATGGAACCAGGGGTAGGAAGACAGGAAGTGGTCCGTTTTCTGGCAGGATTGTTCGGGGAGTCCACAATGTGTTGCAGCTTGGTTAAGGGAGTCCATGCTGCTGCTGGTGGGTGTTGACGTCACGGCATCCGAGGGCTGGCCTGGGAGCAGCTCGACGTCGGCTCCCTCCAACCCTTGATTGAGACAGCCTTTGATTTCCGACGTCCAGGAATTCAGCTGCTGCTCGTCCCCAGCCTCAAAGATAACGTCGGTGGAGTTGTTGACCTTCAGTACAAAGGTGTTCACATTGTCTGGCATTTCCAGGCGAGTGCATTTTCGGATCTCTTGGATGGCAGAACAGGTCGCATGCAGCTTTGGCTTCGAACACTTGGGCGGATCGTACAGCTCCAAAACGTACTCTTCTCTGTCCGCAGTCCCGGCTTTCCGTAAAACCAACCGACACCGTTGCCAACGTGTCCCGCTGTCCATGGTCGCCTCGGTCACCATCCAGTATTTTAAATTACCCTCTTTCCGCATCTCAGAAGCCAGATCTCGTGAGAGGGTCCAAGGAAGGATTTTTCTAGTAAGTGCAGTCTTCAGAGCAGGCTCTGGCGTCTCTCCATCCCCCTCGCCAGGGATGGCCTCCGAGGATTTCCGGCGGAAAAAGCTGCGCCAGCTCCTCCTCAGCTGGTTGAGGGAAAAGTGTCTCCTGGCAGCCAGTGGTGAGGCAGCTCCTCTCAGCTCCTCTGAGCTCCACGATTTGGGCAGGCCGTGGGGGGTAGTATCTGGAACTCTGGCAGCCTGATCGGCTAGCTCCACTTCCACCTTGGGCGCAACCATTCCCAGGGAGTTGTCCACGTTCCGCCGGCCAGTCTCCCGGTAGTCCTGCACCCTGCAGAAGGGCAAGATGCGGTACTGGTTCATGGCAAAGCTCTCCTTCACCTCGTTGCGGAAGTACTGCTGGAAGAGGTCGGTGAACTGCAGTGAGAAGTTCTCGACCGCCAAGATCTCATGACGGGGGTTCTCGCTGGCAAAGAGCAGGTACTGCCGGGCGAGGTCTTTGGCCGTGGTGATGGCGTGCAGCTCGCAGAACTCATTCCAACCACGGGGGAGCATGAGGGTGCCTGGAGGGAAAGTCTGGCCATTCATTGCAGTGGCTTGAGCGATTCAAGTGTGCTGCAATCAAGGCCAAGGACAAGCGGCAATGTCTAGGAAGCGCTTTCTAAAAAGGGAATCCATGGCATCCACGCCACCAAAGGTTCCAAGAGGCTTTTACTAGCGCAGATCAAAGCAGGAACGAGATTCCAAGCCCTTCAGGGACAGAAGGTGCCGCATCTTATTTACAGCGCTTCCAAGAAGAGTCAAACTTTAACCCTTTCGGCCCCTGCACTGACACACCACGCTTCCTATTTGCGTCTTAGAACAGTCTAGGCCGTGGAAAGAGATTGCATCTGCACGAAGCGGACCCAGCCATCCTTTAATGCTCTCAAGAAGAGCAGGTGGGATCAGAAGCAAGTGGAACCAATGGGCCGGGAAGCAGCAGCGCAGGTTGAAAAGTCGGGAGCTAGAACGGAGAGGAGACGGGGCCGTGTTTCGGTGCGGACGTGCCAGCTGCTAGATCGGAAG
>TRINITY_DN8125_c0_g1_i9 len=3900 path=[1:0-30 3:31-2166 4:2167-3170 6:3171-3633 8:3634-3899]
TTTTTGGGGGGGGGGGGGGGGGGGGGGGGGGGGGAGATACTGCAAGCATTTAGCATGAGTCCTATTCACCCTACTAGGGTCACACCCACAGTGTTGGAATCCAAGGTCTCCTGTTCCCGATATAGACGAGTAGTTAGCCCTTTTGAGGGGCAGGAGCAGATTGATATAACTGGCTGCCTTTTAGAGACAAGCCCAAAGTCCCCAAGAGCAGTTCTTGCTCAGGGTTATCAAGATGACAATAGGGTGGCTCTCCCTCACTTAGAACTGCTACCTTGTGTTAAACACACCACCCTATTTTAGTCTGTACTGAATGAAGCAGGGGCATGTTACCCTCTTTCCTGTAAGGTGGGGAATCTTTTCTCTTACGCTATCCACTTTAAAGCAACAGATCTCACAATATTCTCTCTTGCAGGGGTCTTGTAACGATTTTTAAAACTTGTGTTAATTAGTTCTATCTGAAGCATTCAGAGTGCCCAGGGGGCTATATAAAAATGTTCTCTGTGTGGGATTCCATTCCCAATAAGGCACAAATTACAACACATCTTATGTGTCTTCAGCAGGGCCCCATCCATGTAGCTTTAATTTTGGGTACAGACAGTATGAAAGTGGCTTTCCTAAGACCAGGTGGCAAGTAGAAAGAGATGGCTTCAGCCAGGGAACCAACCCTTGCATCACTAAAATAGGGTGCATTTACAGGAGATGCTGTGCCTGGGAAATGAGCATTCCCACAATCCTCCCCCTCCCCTTTCTAAATTTACCATGGGTCGTGCAGGGACCGAGAAGAGCTCCCACTAGTATCGGGGTGTGTGTGTGTGTCTTATTTGCCTTGTCAGTAATACAGGCAGTGAGGATTCATCCCCTCAGGCAGAAAATTCTCTTCCCATGCAGAGCAATTAAGACCAAATCACAATGCAAATTAACCCCTTCACATGATAAGAAAAATGTGGGGGAGGGATTTGGCTGATCAACCACCCTTTTTTGGCTTAACCTTTGGCACGTCCCCGCATTACAGGCAACACAAGCTGCACCCTAAATCCTTCAAACAAGCAACACTAAGGTGGGTGTGTGAATGTGCCCATACTACTACTCGTCTGAAACACTATCAAACAACAGTCAAGTCTGGTAAAACATCTATCCTTGAACCACGTTCCCACTTGTGCCTGAAGCATTTGTTCCATTCCTGTTCCCAAAGCAATGACCACTCCAAAAAGTCCTTTCCATCCATTCAATTAGGTCTATGTTAACGCTAGAAAGAGAAGTTAGTGTTCAGGTTAAGGCAACTGGAGCAAGGCCTGTCATTGCCATCGCTATAGCAGTGAGCAACTTAAATGCTAACGTGAGCTTTAGAGAGAGACTATATTAGAGAGAGACTATTTTAAGTGTGAGCCAATCCTCTTCACATCCAAAGAACAAAAACCCTTACAAGTAATCTAGGCATGATCGGTTAGAAATATGGAACTAGCATGACTTGCGCAATGGCTCTGAGCAGCTGAAATCAGCAGTTTCTCAGAGGAATCGGACTTTCCCAGCACGCAGAGTGTAACTTAATAGGCTGATTCCTTTTCCGAAATGCATCTCCTTCCAAAAGGGGAGGGGAGACCAAAAACCAAACTGCAAAATACCTTCTGTACCAAAAAAAACCCCACCATGATCCTAAAGCTGTAACAAAAAGCCCAGTGTGCTAAGTACTACTCGGTTTGTAAACAGTAGTAAGTCTCGACTTACGCAGGCCCTTTAACAGGCCTAAAAGATCACACCCGTAGCAGAGTGAGAGATTTATATATATTACAAAAATATCCCTAACCAGGAGAAAAGAGTTACATTCTTCTTCTAACGTTGGTTTCCGCGTGGCCAGCTGCCACGGTGTCAGAGCGGCGTGTACTGATTGTCAATGGCTCGGATGTGGCCTCTGCCCGGGGAATCCATCTCGTAGTCAGAGTCCCGCTGCCGGTTCGTGGGGACGGTGGCGGCATCGCTGCTGAGCTGTAAGCTCCGGGCCAGCTCCGCGGGAGGGGGGACCAGGTGGAAAATCTGTTCCGCTGGAGCATTGGGCAGGTCCTCTGCCAGGTGGATGCGGGGGCAGCTGTGGGAGCCAAGGTGCACAACGCTGAGTTCGCGATTCCATTGCGGGACCGAGAAAGGCAGCAGGATTGTGTTGCTGGAGCCTTGCGAGTGAGGGACAACCACCACGTAGTTAGACAACCGGACATCGCAGGCAGCGCCGCACTCCAGGGGGATGGGGTACCGTTGGAAGTGGTGCAGCATCTCCACGATGGAGCGGAACCGCAGGTGTTGCACGCGGCACTGCCCGCTCTCCGTCAGCGAAAGTCGTAGGTGCTTTGCTCTTCCTTGGAAATTGAAAGTGAGGACATATTCTCCCCGTCGCGTTTCGCTCTGCCGGACAAGGAAGACCCCATGCCCTTCCAGGCCCTGGAGCTGGACTAACTGGGCGGCTTTGATGCGGGAAATCGGGCCATGGAACCAGGGGTAGGAAGACAGGAAGTGGTCCGTTTTCTGGCAGGATTGTTCGGGGAGTCCACAATGTGTTGCAGCTTGGTTAAGGGAGTCCATGCTGCTGCTGGTGGGTGTTGACGTCACGGCATCCGAGGGCTGGCCTGGGAGCAGCTCGACGTCGGCTCCCTCCAACCCTTGATTGAGACAGCCTTTGATTTCCGACGTCCAGGAATTCAGCTGCTGCTCGTCCCCAGCCTCAAAGATAACGTCGGTGGAGTTGTTGACCTTCAGTACAAAGGTGTTCACATTGTCTGGCATTTCCAGGCGAGTGCATTTTCGGATCTCTTGGATGGCAGAACAGGTCGCATGCAGCTTTGGCTTCGAACACTTGGGCGGATCGTACAGCTCCAAAACGTACTCTTCTCTGTCCGCAGTCCCGGCTTTCCGTAAAACCAACCGACACCGTTGCCAACGTGTCCCGCTGTCCATGGTCGCCTCGGTCACCATCCAGTATTTTAAATTACCCTCTTTCCGCATCTCAGAAGCCAGATCTCGTGAGAGGGTCCAAGGAAGGATTTTTCTAGTAAGTGCAGTCTTCAGAGCAGGCTCTGGCGTCTCTCCATCCCCCTCGCCAGGGATGGCCTCCGAGGATTTCCGGCGGAAAAAGCTGCGCCAGCTCCTCCTCAGCTGGTTGAGGGAAAAGTGTCTCCTGGCAGCCAGTGGTGAGGCAGCTCCTCTCAGCTCCTCTGAGCTCCACGATTTGGGCAGGCCGTGGGGGGTAGTATCTGGAACTCTGGCAGCCTGATCGGCTAGCTCCACTTCCACCTTGGGCGCAACCATTCCCAGGGAGTTGTCCACGTTCCGCCGGCCAGTCTCCCGGTAGTCCTGCACCCTGCAGAAGGGCAAGATGCGGTACTGGTTCATGGCAAAGCTCTCCTTCACCTCGTTGCGGAAGTACTGCTGGAAGAGGTCGGTGAACTGCAGTGAGAAGTTCTCGACCGCCAAGATCTCATGACGGGGGTTCTCGCTGGCAAAGAGCAGGTACTGCCGGGCGAGGTCTTTGGCCGTGGTGATGGCGTGCAGCTCGCAGAACTCATTCCAACCACGGGGGAGCATGAGGGTGCCTGGAGGGAAAGTCTGGCCATTCATTGCAGTGGCTTGAGCGATTCAAGTGTGCTGCTGCAGGAGAAGCCCCGCTCGCCCATGGTGCCGCCTGGCTCGCTTGCCCGCTGCCGCCGGGGAGGGAGCTCTGCCAGGTGCCTCCGCCGGGCTCAGGAAGGCGGAGAAGCCGGGCGGGGGGGGCAGCATTTCCGCCGCTGCTGCTGCCCTTGAGCGAAGCGCGGATCCTCCGCGGGCTGCGAGGCGCCCCCTGCCTGGCCGGCTTCTGCGGGGGAGACGCGCGGCGCTCGCCTCTCCGCCTGCTGCTGCTCCATGGGGCTCGCTTCC
>TRINITY_DN8125_c0_g1_i3 len=3951 path=[0:0-22 1:23-53 2:54-81 3:82-2217 4:2218-3221 6:3222-3684 8:3685-3950]
GGGGGGGGGGGGGGGGGGGGGGGTTTTTGGGGGGGGGGGGGGGGGGGGGGGGGGTTTTTGGGGGGGGGGGGGGGGGGGGGGGGGGAGATACTGCAAGCATTTAGCATGAGTCCTATTCACCCTACTAGGGTCACACCCACAGTGTTGGAATCCAAGGTCTCCTGTTCCCGATATAGACGAGTAGTTAGCCCTTTTGAGGGGCAGGAGCAGATTGATATAACTGGCTGCCTTTTAGAGACAAGCCCAAAGTCCCCAAGAGCAGTTCTTGCTCAGGGTTATCAAGATGACAATAGGGTGGCTCTCCCTCACTTAGAACTGCTACCTTGTGTTAAACACACCACCCTATTTTAGTCTGTACTGAATGAAGCAGGGGCATGTTACCCTCTTTCCTGTAAGGTGGGGAATCTTTTCTCTTACGCTATCCACTTTAAAGCAACAGATCTCACAATATTCTCTCTTGCAGGGGTCTTGTAACGATTTTTAAAACTTGTGTTAATTAGTTCTATCTGAAGCATTCAGAGTGCCCAGGGGGCTATATAAAAATGTTCTCTGTGTGGGATTCCATTCCCAATAAGGCACAAATTACAACACATCTTATGTGTCTTCAGCAGGGCCCCATCCATGTAGCTTTAATTTTGGGTACAGACAGTATGAAAGTGGCTTTCCTAAGACCAGGTGGCAAGTAGAAAGAGATGGCTTCAGCCAGGGAACCAACCCTTGCATCACTAAAATAGGGTGCATTTACAGGAGATGCTGTGCCTGGGAAATGAGCATTCCCACAATCCTCCCCCTCCCCTTTCTAAATTTACCATGGGTCGTGCAGGGACCGAGAAGAGCTCCCACTAGTATCGGGGTGTGTGTGTGTGTCTTATTTGCCTTGTCAGTAATACAGGCAGTGAGGATTCATCCCCTCAGGCAGAAAATTCTCTTCCCATGCAGAGCAATTAAGACCAAATCACAATGCAAATTAACCCCTTCACATGATAAGAAAAATGTGGGGGAGGGATTTGGCTGATCAACCACCCTTTTTTGGCTTAACCTTTGGCACGTCCCCGCATTACAGGCAACACAAGCTGCACCCTAAATCCTTCAAACAAGCAACACTAAGGTGGGTGTGTGAATGTGCCCATACTACTACTCGTCTGAAACACTATCAAACAACAGTCAAGTCTGGTAAAACATCTATCCTTGAACCACGTTCCCACTTGTGCCTGAAGCATTTGTTCCATTCCTGTTCCCAAAGCAATGACCACTCCAAAAAGTCCTTTCCATCCATTCAATTAGGTCTATGTTAACGCTAGAAAGAGAAGTTAGTGTTCAGGTTAAGGCAACTGGAGCAAGGCCTGTCATTGCCATCGCTATAGCAGTGAGCAACTTAAATGCTAACGTGAGCTTTAGAGAGAGACTATATTAGAGAGAGACTATTTTAAGTGTGAGCCAATCCTCTTCACATCCAAAGAACAAAAACCCTTACAAGTAATCTAGGCATGATCGGTTAGAAATATGGAACTAGCATGACTTGCGCAATGGCTCTGAGCAGCTGAAATCAGCAGTTTCTCAGAGGAATCGGACTTTCCCAGCACGCAGAGTGTAACTTAATAGGCTGATTCCTTTTCCGAAATGCATCTCCTTCCAAAAGGGGAGGGGAGACCAAAAACCAAACTGCAAAATACCTTCTGTACCAAAAAAAACCCCACCATGATCCTAAAGCTGTAACAAAAAGCCCAGTGTGCTAAGTACTACTCGGTTTGTAAACAGTAGTAAGTCTCGACTTACGCAGGCCCTTTAACAGGCCTAAAAGATCACACCCGTAGCAGAGTGAGAGATTTATATATATTACAAAAATATCCCTAACCAGGAGAAAAGAGTTACATTCTTCTTCTAACGTTGGTTTCCGCGTGGCCAGCTGCCACGGTGTCAGAGCGGCGTGTACTGATTGTCAATGGCTCGGATGTGGCCTCTGCCCGGGGAATCCATCTCGTAGTCAGAGTCCCGCTGCCGGTTCGTGGGGACGGTGGCGGCATCGCTGCTGAGCTGTAAGCTCCGGGCCAGCTCCGCGGGAGGGGGGACCAGGTGGAAAATCTGTTCCGCTGGAGCATTGGGCAGGTCCTCTGCCAGGTGGATGCGGGGGCAGCTGTGGGAGCCAAGGTGCACAACGCTGAGTTCGCGATTCCATTGCGGGACCGAGAAAGGCAGCAGGATTGTGTTGCTGGAGCCTTGCGAGTGAGGGACAACCACCACGTAGTTAGACAACCGGACATCGCAGGCAGCGCCGCACTCCAGGGGGATGGGGTACCGTTGGAAGTGGTGCAGCATCTCCACGATGGAGCGGAACCGCAGGTGTTGCACGCGGCACTGCCCGCTCTCCGTCAGCGAAAGTCGTAGGTGCTTTGCTCTTCCTTGGAAATTGAAAGTGAGGACATATTCTCCCCGTCGCGTTTCGCTCTGCCGGACAAGGAAGACCCCATGCCCTTCCAGGCCCTGGAGCTGGACTAACTGGGCGGCTTTGATGCGGGAAATCGGGCCATGGAACCAGGGGTAGGAAGACAGGAAGTGGTCCGTTTTCTGGCAGGATTGTTCGGGGAGTCCACAATGTGTTGCAGCTTGGTTAAGGGAGTCCATGCTGCTGCTGGTGGGTGTTGACGTCACGGCATCCGAGGGCTGGCCTGGGAGCAGCTCGACGTCGGCTCCCTCCAACCCTTGATTGAGACAGCCTTTGATTTCCGACGTCCAGGAATTCAGCTGCTGCTCGTCCCCAGCCTCAAAGATAACGTCGGTGGAGTTGTTGACCTTCAGTACAAAGGTGTTCACATTGTCTGGCATTTCCAGGCGAGTGCATTTTCGGATCTCTTGGATGGCAGAACAGGTCGCATGCAGCTTTGGCTTCGAACACTTGGGCGGATCGTACAGCTCCAAAACGTACTCTTCTCTGTCCGCAGTCCCGGCTTTCCGTAAAACCAACCGACACCGTTGCCAACGTGTCCCGCTGTCCATGGTCGCCTCGGTCACCATCCAGTATTTTAAATTACCCTCTTTCCGCATCTCAGAAGCCAGATCTCGTGAGAGGGTCCAAGGAAGGATTTTTCTAGTAAGTGCAGTCTTCAGAGCAGGCTCTGGCGTCTCTCCATCCCCCTCGCCAGGGATGGCCTCCGAGGATTTCCGGCGGAAAAAGCTGCGCCAGCTCCTCCTCAGCTGGTTGAGGGAAAAGTGTCTCCTGGCAGCCAGTGGTGAGGCAGCTCCTCTCAGCTCCTCTGAGCTCCACGATTTGGGCAGGCCGTGGGGGGTAGTATCTGGAACTCTGGCAGCCTGATCGGCTAGCTCCACTTCCACCTTGGGCGCAACCATTCCCAGGGAGTTGTCCACGTTCCGCCGGCCAGTCTCCCGGTAGTCCTGCACCCTGCAGAAGGGCAAGATGCGGTACTGGTTCATGGCAAAGCTCTCCTTCACCTCGTTGCGGAAGTACTGCTGGAAGAGGTCGGTGAACTGCAGTGAGAAGTTCTCGACCGCCAAGATCTCATGACGGGGGTTCTCGCTGGCAAAGAGCAGGTACTGCCGGGCGAGGTCTTTGGCCGTGGTGATGGCGTGCAGCTCGCAGAACTCATTCCAACCACGGGGGAGCATGAGGGTGCCTGGAGGGAAAGTCTGGCCATTCATTGCAGTGGCTTGAGCGATTCAAGTGTGCTGCTGCAGGAGAAGCCCCGCTCGCCCATGGTGCCGCCTGGCTCGCTTGCCCGCTGCCGCCGGGGAGGGAGCTCTGCCAGGTGCCTCCGCCGGGCTCAGGAAGGCGGAGAAGCCGGGCGGGGGGGGCAGCATTTCCGCCGCTGCTGCTGCCCTTGAGCGAAGCGCGGATCCTCCGCGGGCTGCGAGGCGCCCCCTGCCTGGCCGGCTTCTGCGGGGGAGACGCGCGGCGCTCGCCTCTCCGCCTGCTGCTGCTCCATGGGGCTCGCTTCC
>TRINITY_DN8125_c0_g1_i6 len=3263 path=[0:0-22 1:23-53 2:54-81 3:82-2217 4:2218-3221 7:3222-3262]
GGGGGGGGGGGGGGGGGGGGGGGTTTTTGGGGGGGGGGGGGGGGGGGGGGGGGGTTTTTGGGGGGGGGGGGGGGGGGGGGGGGGGAGATACTGCAAGCATTTAGCATGAGTCCTATTCACCCTACTAGGGTCACACCCACAGTGTTGGAATCCAAGGTCTCCTGTTCCCGATATAGACGAGTAGTTAGCCCTTTTGAGGGGCAGGAGCAGATTGATATAACTGGCTGCCTTTTAGAGACAAGCCCAAAGTCCCCAAGAGCAGTTCTTGCTCAGGGTTATCAAGATGACAATAGGGTGGCTCTCCCTCACTTAGAACTGCTACCTTGTGTTAAACACACCACCCTATTTTAGTCTGTACTGAATGAAGCAGGGGCATGTTACCCTCTTTCCTGTAAGGTGGGGAATCTTTTCTCTTACGCTATCCACTTTAAAGCAACAGATCTCACAATATTCTCTCTTGCAGGGGTCTTGTAACGATTTTTAAAACTTGTGTTAATTAGTTCTATCTGAAGCATTCAGAGTGCCCAGGGGGCTATATAAAAATGTTCTCTGTGTGGGATTCCATTCCCAATAAGGCACAAATTACAACACATCTTATGTGTCTTCAGCAGGGCCCCATCCATGTAGCTTTAATTTTGGGTACAGACAGTATGAAAGTGGCTTTCCTAAGACCAGGTGGCAAGTAGAAAGAGATGGCTTCAGCCAGGGAACCAACCCTTGCATCACTAAAATAGGGTGCATTTACAGGAGATGCTGTGCCTGGGAAATGAGCATTCCCACAATCCTCCCCCTCCCCTTTCTAAATTTACCATGGGTCGTGCAGGGACCGAGAAGAGCTCCCACTAGTATCGGGGTGTGTGTGTGTGTCTTATTTGCCTTGTCAGTAATACAGGCAGTGAGGATTCATCCCCTCAGGCAGAAAATTCTCTTCCCATGCAGAGCAATTAAGACCAAATCACAATGCAAATTAACCCCTTCACATGATAAGAAAAATGTGGGGGAGGGATTTGGCTGATCAACCACCCTTTTTTGGCTTAACCTTTGGCACGTCCCCGCATTACAGGCAACACAAGCTGCACCCTAAATCCTTCAAACAAGCAACACTAAGGTGGGTGTGTGAATGTGCCCATACTACTACTCGTCTGAAACACTATCAAACAACAGTCAAGTCTGGTAAAACATCTATCCTTGAACCACGTTCCCACTTGTGCCTGAAGCATTTGTTCCATTCCTGTTCCCAAAGCAATGACCACTCCAAAAAGTCCTTTCCATCCATTCAATTAGGTCTATGTTAACGCTAGAAAGAGAAGTTAGTGTTCAGGTTAAGGCAACTGGAGCAAGGCCTGTCATTGCCATCGCTATAGCAGTGAGCAACTTAAATGCTAACGTGAGCTTTAGAGAGAGACTATATTAGAGAGAGACTATTTTAAGTGTGAGCCAATCCTCTTCACATCCAAAGAACAAAAACCCTTACAAGTAATCTAGGCATGATCGGTTAGAAATATGGAACTAGCATGACTTGCGCAATGGCTCTGAGCAGCTGAAATCAGCAGTTTCTCAGAGGAATCGGACTTTCCCAGCACGCAGAGTGTAACTTAATAGGCTGATTCCTTTTCCGAAATGCATCTCCTTCCAAAAGGGGAGGGGAGACCAAAAACCAAACTGCAAAATACCTTCTGTACCAAAAAAAACCCCACCATGATCCTAAAGCTGTAACAAAAAGCCCAGTGTGCTAAGTACTACTCGGTTTGTAAACAGTAGTAAGTCTCGACTTACGCAGGCCCTTTAACAGGCCTAAAAGATCACACCCGTAGCAGAGTGAGAGATTTATATATATTACAAAAATATCCCTAACCAGGAGAAAAGAGTTACATTCTTCTTCTAACGTTGGTTTCCGCGTGGCCAGCTGCCACGGTGTCAGAGCGGCGTGTACTGATTGTCAATGGCTCGGATGTGGCCTCTGCCCGGGGAATCCATCTCGTAGTCAGAGTCCCGCTGCCGGTTCGTGGGGACGGTGGCGGCATCGCTGCTGAGCTGTAAGCTCCGGGCCAGCTCCGCGGGAGGGGGGACCAGGTGGAAAATCTGTTCCGCTGGAGCATTGGGCAGGTCCTCTGCCAGGTGGATGCGGGGGCAGCTGTGGGAGCCAAGGTGCACAACGCTGAGTTCGCGATTCCATTGCGGGACCGAGAAAGGCAGCAGGATTGTGTTGCTGGAGCCTTGCGAGTGAGGGACAACCACCACGTAGTTAGACAACCGGACATCGCAGGCAGCGCCGCACTCCAGGGGGATGGGGTACCGTTGGAAGTGGTGCAGCATCTCCACGATGGAGCGGAACCGCAGGTGTTGCACGCGGCACTGCCCGCTCTCCGTCAGCGAAAGTCGTAGGTGCTTTGCTCTTCCTTGGAAATTGAAAGTGAGGACATATTCTCCCCGTCGCGTTTCGCTCTGCCGGACAAGGAAGACCCCATGCCCTTCCAGGCCCTGGAGCTGGACTAACTGGGCGGCTTTGATGCGGGAAATCGGGCCATGGAACCAGGGGTAGGAAGACAGGAAGTGGTCCGTTTTCTGGCAGGATTGTTCGGGGAGTCCACAATGTGTTGCAGCTTGGTTAAGGGAGTCCATGCTGCTGCTGGTGGGTGTTGACGTCACGGCATCCGAGGGCTGGCCTGGGAGCAGCTCGACGTCGGCTCCCTCCAACCCTTGATTGAGACAGCCTTTGATTTCCGACGTCCAGGAATTCAGCTGCTGCTCGTCCCCAGCCTCAAAGATAACGTCGGTGGAGTTGTTGACCTTCAGTACAAAGGTGTTCACATTGTCTGGCATTTCCAGGCGAGTGCATTTTCGGATCTCTTGGATGGCAGAACAGGTCGCATGCAGCTTTGGCTTCGAACACTTGGGCGGATCGTACAGCTCCAAAACGTACTCTTCTCTGTCCGCAGTCCCGGCTTTCCGTAAAACCAACCGACACCGTTGCCAACGTGTCCCGCTGTCCATGGTCGCCTCGGTCACCATCCAGTATTTTAAATTACCCTCTTTCCGCATCTCAGAAGCCAGATCTCGTGAGAGGGTCCAAGGAAGGATTTTTCTAGTAAGTGCAGTCTTCAGAGCAGGCTCTGGCGTCTCTCCATCCCCCTCGCCAGGGATGGCCTCCGAGGATTTCCGGCGGAAAAAGCTGCGCCAGCTCCTCCTCAGCTGGTTGAGGGAAAAGTGTCTCCTGGCAGCAGATCGGAAGAGCACACGTCTGAACTCCAGTCACCTTGTAA
>TRINITY_DN8125_c0_g1_i4 len=3069 path=[1:0-30 3:31-2166 5:2167-3068]
TTTTTGGGGGGGGGGGGGGGGGGGGGGGGGGGGGAGATACTGCAAGCATTTAGCATGAGTCCTATTCACCCTACTAGGGTCACACCCACAGTGTTGGAATCCAAGGTCTCCTGTTCCCGATATAGACGAGTAGTTAGCCCTTTTGAGGGGCAGGAGCAGATTGATATAACTGGCTGCCTTTTAGAGACAAGCCCAAAGTCCCCAAGAGCAGTTCTTGCTCAGGGTTATCAAGATGACAATAGGGTGGCTCTCCCTCACTTAGAACTGCTACCTTGTGTTAAACACACCACCCTATTTTAGTCTGTACTGAATGAAGCAGGGGCATGTTACCCTCTTTCCTGTAAGGTGGGGAATCTTTTCTCTTACGCTATCCACTTTAAAGCAACAGATCTCACAATATTCTCTCTTGCAGGGGTCTTGTAACGATTTTTAAAACTTGTGTTAATTAGTTCTATCTGAAGCATTCAGAGTGCCCAGGGGGCTATATAAAAATGTTCTCTGTGTGGGATTCCATTCCCAATAAGGCACAAATTACAACACATCTTATGTGTCTTCAGCAGGGCCCCATCCATGTAGCTTTAATTTTGGGTACAGACAGTATGAAAGTGGCTTTCCTAAGACCAGGTGGCAAGTAGAAAGAGATGGCTTCAGCCAGGGAACCAACCCTTGCATCACTAAAATAGGGTGCATTTACAGGAGATGCTGTGCCTGGGAAATGAGCATTCCCACAATCCTCCCCCTCCCCTTTCTAAATTTACCATGGGTCGTGCAGGGACCGAGAAGAGCTCCCACTAGTATCGGGGTGTGTGTGTGTGTCTTATTTGCCTTGTCAGTAATACAGGCAGTGAGGATTCATCCCCTCAGGCAGAAAATTCTCTTCCCATGCAGAGCAATTAAGACCAAATCACAATGCAAATTAACCCCTTCACATGATAAGAAAAATGTGGGGGAGGGATTTGGCTGATCAACCACCCTTTTTTGGCTTAACCTTTGGCACGTCCCCGCATTACAGGCAACACAAGCTGCACCCTAAATCCTTCAAACAAGCAACACTAAGGTGGGTGTGTGAATGTGCCCATACTACTACTCGTCTGAAACACTATCAAACAACAGTCAAGTCTGGTAAAACATCTATCCTTGAACCACGTTCCCACTTGTGCCTGAAGCATTTGTTCCATTCCTGTTCCCAAAGCAATGACCACTCCAAAAAGTCCTTTCCATCCATTCAATTAGGTCTATGTTAACGCTAGAAAGAGAAGTTAGTGTTCAGGTTAAGGCAACTGGAGCAAGGCCTGTCATTGCCATCGCTATAGCAGTGAGCAACTTAAATGCTAACGTGAGCTTTAGAGAGAGACTATATTAGAGAGAGACTATTTTAAGTGTGAGCCAATCCTCTTCACATCCAAAGAACAAAAACCCTTACAAGTAATCTAGGCATGATCGGTTAGAAATATGGAACTAGCATGACTTGCGCAATGGCTCTGAGCAGCTGAAATCAGCAGTTTCTCAGAGGAATCGGACTTTCCCAGCACGCAGAGTGTAACTTAATAGGCTGATTCCTTTTCCGAAATGCATCTCCTTCCAAAAGGGGAGGGGAGACCAAAAACCAAACTGCAAAATACCTTCTGTACCAAAAAAAACCCCACCATGATCCTAAAGCTGTAACAAAAAGCCCAGTGTGCTAAGTACTACTCGGTTTGTAAACAGTAGTAAGTCTCGACTTACGCAGGCCCTTTAACAGGCCTAAAAGATCACACCCGTAGCAGAGTGAGAGATTTATATATATTACAAAAATATCCCTAACCAGGAGAAAAGAGTTACATTCTTCTTCTAACGTTGGTTTCCGCGTGGCCAGCTGCCACGGTGTCAGAGCGGCGTGTACTGATTGTCAATGGCTCGGATGTGGCCTCTGCCCGGGGAATCCATCTCGTAGTCAGAGTCCCGCTGCCGGTTCGTGGGGACGGTGGCGGCATCGCTGCTGAGCTGTAAGCTCCGGGCCAGCTCCGCGGGAGGGGGGACCAGGTGGAAAATCTGTTCCGCTGGAGCATTGGGCAGGTCCTCTGCCAGGTGGATGCGGGGGCAGCTGTGGGAGCCAAGGTGCACAACGCTGAGTTCGCGATTCCATTGCGGGACCGAGAAAGGCAGCAGGATTGTGTTGCTGGAGCCTGCACGGAGAGGGGAAGAGAGACTCAGAGGCCTAGCTGGTTTGTAGAGGGAAGCCACGTGAAAGACAGGGTTAAGACCATGGAGCTGCCTCCATTGGCCTGGGCCCTTCCCCCTAAAAAGCTAAAGTGGCCCCAGAGAGAGACTTGCCTTCCTTTGGCAGCCAAAGGAGAAACCAGTTTGTCTAGACCAGGAGTGGGGCTCCCCTGCTCTCTTTGCAAACTCGTAGAAGTTGGGGCAGGGTGTGTGTGCGTGTGCTTCAGGAGTGCATTCAGGGTGAAGAAAGTGTCAGATCCATCCCCTCTCCTTGGGTGCATGCCCTCATCTTTGCTCCCTTACCCAAAGTTCAGTCTTTCAGGACCAGGGGGAGAGGAACTGGAAGGGGGCCAAATAAAAGCTACTTGGGGGCCCTGATCCACCCCTGGTTTAGCAGGAACTGTACTAGCCCAAGCTGGAATGGAGGCACTGATGCAATTTTGAGAGAAGGCTCGGTGCTAAGCTTTAACGCTGTGTTACATTTTTGTGGGCCAAATGGTAGATTTGCATAATCTACCGTTTGGGTATTGGGCAGGAGAAAGTGGGAGGGGGGCTGTCTTAGACGCACACATTCTGCAGCACTGCCTAGGGGTGCGCTATTCATTTTTGTTATGATAATGAAAAAAATTGATTTTCTTTTTTGTTGTAACAAATAACGAAAACACATTTTTGGTTTTGAAATAATGGGAAAAAATGGGAAAACCCTATTTCCAGTTATAACTTTTTAATTTCTTATTCAATTCTGATTAAATTTGGGGGAATTGTACCCCCATTGGGGGGTACTACATGTACCACATGTTCAAATGATTGGATAAAGGAAACCAAACACAGAAGCAATTGAATGTTGTGATTCTAAGAAAAGCACCATAC
>TRINITY_DN8125_c0_g1_i2 len=4131 path=[0:0-22 1:23-53 2:54-81 3:82-2217 4:2218-3221 6:3222-3684 9:3685-4130]
GGGGGGGGGGGGGGGGGGGGGGGTTTTTGGGGGGGGGGGGGGGGGGGGGGGGGGTTTTTGGGGGGGGGGGGGGGGGGGGGGGGGGAGATACTGCAAGCATTTAGCATGAGTCCTATTCACCCTACTAGGGTCACACCCACAGTGTTGGAATCCAAGGTCTCCTGTTCCCGATATAGACGAGTAGTTAGCCCTTTTGAGGGGCAGGAGCAGATTGATATAACTGGCTGCCTTTTAGAGACAAGCCCAAAGTCCCCAAGAGCAGTTCTTGCTCAGGGTTATCAAGATGACAATAGGGTGGCTCTCCCTCACTTAGAACTGCTACCTTGTGTTAAACACACCACCCTATTTTAGTCTGTACTGAATGAAGCAGGGGCATGTTACCCTCTTTCCTGTAAGGTGGGGAATCTTTTCTCTTACGCTATCCACTTTAAAGCAACAGATCTCACAATATTCTCTCTTGCAGGGGTCTTGTAACGATTTTTAAAACTTGTGTTAATTAGTTCTATCTGAAGCATTCAGAGTGCCCAGGGGGCTATATAAAAATGTTCTCTGTGTGGGATTCCATTCCCAATAAGGCACAAATTACAACACATCTTATGTGTCTTCAGCAGGGCCCCATCCATGTAGCTTTAATTTTGGGTACAGACAGTATGAAAGTGGCTTTCCTAAGACCAGGTGGCAAGTAGAAAGAGATGGCTTCAGCCAGGGAACCAACCCTTGCATCACTAAAATAGGGTGCATTTACAGGAGATGCTGTGCCTGGGAAATGAGCATTCCCACAATCCTCCCCCTCCCCTTTCTAAATTTACCATGGGTCGTGCAGGGACCGAGAAGAGCTCCCACTAGTATCGGGGTGTGTGTGTGTGTCTTATTTGCCTTGTCAGTAATACAGGCAGTGAGGATTCATCCCCTCAGGCAGAAAATTCTCTTCCCATGCAGAGCAATTAAGACCAAATCACAATGCAAATTAACCCCTTCACATGATAAGAAAAATGTGGGGGAGGGATTTGGCTGATCAACCACCCTTTTTTGGCTTAACCTTTGGCACGTCCCCGCATTACAGGCAACACAAGCTGCACCCTAAATCCTTCAAACAAGCAACACTAAGGTGGGTGTGTGAATGTGCCCATACTACTACTCGTCTGAAACACTATCAAACAACAGTCAAGTCTGGTAAAACATCTATCCTTGAACCACGTTCCCACTTGTGCCTGAAGCATTTGTTCCATTCCTGTTCCCAAAGCAATGACCACTCCAAAAAGTCCTTTCCATCCATTCAATTAGGTCTATGTTAACGCTAGAAAGAGAAGTTAGTGTTCAGGTTAAGGCAACTGGAGCAAGGCCTGTCATTGCCATCGCTATAGCAGTGAGCAACTTAAATGCTAACGTGAGCTTTAGAGAGAGACTATATTAGAGAGAGACTATTTTAAGTGTGAGCCAATCCTCTTCACATCCAAAGAACAAAAACCCTTACAAGTAATCTAGGCATGATCGGTTAGAAATATGGAACTAGCATGACTTGCGCAATGGCTCTGAGCAGCTGAAATCAGCAGTTTCTCAGAGGAATCGGACTTTCCCAGCACGCAGAGTGTAACTTAATAGGCTGATTCCTTTTCCGAAATGCATCTCCTTCCAAAAGGGGAGGGGAGACCAAAAACCAAACTGCAAAATACCTTCTGTACCAAAAAAAACCCCACCATGATCCTAAAGCTGTAACAAAAAGCCCAGTGTGCTAAGTACTACTCGGTTTGTAAACAGTAGTAAGTCTCGACTTACGCAGGCCCTTTAACAGGCCTAAAAGATCACACCCGTAGCAGAGTGAGAGATTTATATATATTACAAAAATATCCCTAACCAGGAGAAAAGAGTTACATTCTTCTTCTAACGTTGGTTTCCGCGTGGCCAGCTGCCACGGTGTCAGAGCGGCGTGTACTGATTGTCAATGGCTCGGATGTGGCCTCTGCCCGGGGAATCCATCTCGTAGTCAGAGTCCCGCTGCCGGTTCGTGGGGACGGTGGCGGCATCGCTGCTGAGCTGTAAGCTCCGGGCCAGCTCCGCGGGAGGGGGGACCAGGTGGAAAATCTGTTCCGCTGGAGCATTGGGCAGGTCCTCTGCCAGGTGGATGCGGGGGCAGCTGTGGGAGCCAAGGTGCACAACGCTGAGTTCGCGATTCCATTGCGGGACCGAGAAAGGCAGCAGGATTGTGTTGCTGGAGCCTTGCGAGTGAGGGACAACCACCACGTAGTTAGACAACCGGACATCGCAGGCAGCGCCGCACTCCAGGGGGATGGGGTACCGTTGGAAGTGGTGCAGCATCTCCACGATGGAGCGGAACCGCAGGTGTTGCACGCGGCACTGCCCGCTCTCCGTCAGCGAAAGTCGTAGGTGCTTTGCTCTTCCTTGGAAATTGAAAGTGAGGACATATTCTCCCCGTCGCGTTTCGCTCTGCCGGACAAGGAAGACCCCATGCCCTTCCAGGCCCTGGAGCTGGACTAACTGGGCGGCTTTGATGCGGGAAATCGGGCCATGGAACCAGGGGTAGGAAGACAGGAAGTGGTCCGTTTTCTGGCAGGATTGTTCGGGGAGTCCACAATGTGTTGCAGCTTGGTTAAGGGAGTCCATGCTGCTGCTGGTGGGTGTTGACGTCACGGCATCCGAGGGCTGGCCTGGGAGCAGCTCGACGTCGGCTCCCTCCAACCCTTGATTGAGACAGCCTTTGATTTCCGACGTCCAGGAATTCAGCTGCTGCTCGTCCCCAGCCTCAAAGATAACGTCGGTGGAGTTGTTGACCTTCAGTACAAAGGTGTTCACATTGTCTGGCATTTCCAGGCGAGTGCATTTTCGGATCTCTTGGATGGCAGAACAGGTCGCATGCAGCTTTGGCTTCGAACACTTGGGCGGATCGTACAGCTCCAAAACGTACTCTTCTCTGTCCGCAGTCCCGGCTTTCCGTAAAACCAACCGACACCGTTGCCAACGTGTCCCGCTGTCCATGGTCGCCTCGGTCACCATCCAGTATTTTAAATTACCCTCTTTCCGCATCTCAGAAGCCAGATCTCGTGAGAGGGTCCAAGGAAGGATTTTTCTAGTAAGTGCAGTCTTCAGAGCAGGCTCTGGCGTCTCTCCATCCCCCTCGCCAGGGATGGCCTCCGAGGATTTCCGGCGGAAAAAGCTGCGCCAGCTCCTCCTCAGCTGGTTGAGGGAAAAGTGTCTCCTGGCAGCCAGTGGTGAGGCAGCTCCTCTCAGCTCCTCTGAGCTCCACGATTTGGGCAGGCCGTGGGGGGTAGTATCTGGAACTCTGGCAGCCTGATCGGCTAGCTCCACTTCCACCTTGGGCGCAACCATTCCCAGGGAGTTGTCCACGTTCCGCCGGCCAGTCTCCCGGTAGTCCTGCACCCTGCAGAAGGGCAAGATGCGGTACTGGTTCATGGCAAAGCTCTCCTTCACCTCGTTGCGGAAGTACTGCTGGAAGAGGTCGGTGAACTGCAGTGAGAAGTTCTCGACCGCCAAGATCTCATGACGGGGGTTCTCGCTGGCAAAGAGCAGGTACTGCCGGGCGAGGTCTTTGGCCGTGGTGATGGCGTGCAGCTCGCAGAACTCATTCCAACCACGGGGGAGCATGAGGGTGCCTGGAGGGAAAGTCTGGCCATTCATTGCAGTGGCTTGAGCGATTCAAGTGTGCTGCAATCAAGGCCAAGGACAAGCGGCAATGTCTAGGAAGCGCTTTCTAAAAAGGGAATCCATGGCATCCACGCCACCAAAGGTTCCAAGAGGCTTTTACTAGCGCAGATCAAAGCAGGAACGAGATTCCAAGCCCTTCAGGGACAGAAGGTGCCGCATCTTATTTACAGCGCTTCCAAGAAGAGTCAAACTTTAACCCTTTCGGCCCCTGCACTGACACACCACGCTTCCTATTTGCGTCTTAGAACAGTCTAGGCCGTGGAAAGAGATTGCATCTGCACGAAGCGGACCCAGCCATCCTTTAATGCTCTCAAGAAGAGCAGGTGGGATCAGAAGCAAGTGGAACCAATGGGCCGGGAAGCAGCAGCGCAGGTTGAAAAGTCGGGAGCTAGAACGGAGAGGAGACGGGGCCGTGTTTCGGTGCGGACGTGCCAGCTGCTAGATCGGAAG
>TRINITY_DN8128_c0_g1_i4 len=1106 path=[1:0-42 2:43-539 3:540-1105]
CACCGAGATCTACACTCTTTCCCTACACGACGCTCTTCCGATCTGTGCTTTGTGAGGAAGTACTTGAAGAACTCATACACAGACCACGCAATGGCAGTTGAAGGCATCTGGTATATGATTCGAGCCTGCACCCCTTTGAAATATCCGGAGATGCCACCTAACTGGTAAACTGTCCTGAAGGCATTGGCCATTCCTGAAAGGTGCCCACTGATGTTCACTGAACTCAAGGCCAAGTTTTCTTGAGTGTTGAGAAGCGTCTTGCAGACATCAAGGGGTGTGGTGGCAGCAGCAGCCACAGCTCCCGCAAGAGCACCCGAAATGATGTGAGAACGAGGGTTGTATTCACGACGTGGGTTGATTTGTTCCTGCATGAACTCGTAAGTGATGAAGTGAATGGCTTGGAAGGGGATGTTCATGGTGAGCTGTGTGGTGTAGCTCCGGTAGAAGGCACCCAACCCTTCAGTCCTATGAACTGTCTTTATACACTCCAAGACTGTCTTATAAGGAGAGTTGTACATTTGCATTCGCTGCTTCACCACTGATTGTGCAAAAGACCACAGATGTAACGGACAAAGTACATGTTCCCAGATGGAAGGATATGCAGCCATGCGATAAAAGAAGTAGAGAGAGTTAGACCAGAGGTTTTTAAAAAATTACAGCATTCAAAACCCCAAGCTATACCCCAAATCAGGCTCTTTCCAACCTCTTTATTCTCAGGTATGTAATACCAAGTAGAAGTTCAGCAGATACAAAATAGTTGCCTCCAACAAGGACCCGCACCTTAAGTTAAGGTGTGTCAGAGTTCCAATGTAATAGCACCTATGCTACTGCATTGGAGTTTTTAGTCCCTTCACTTCTGGGTAGGAGACTCTTTATGTAACAGGGGTTTGCTTTTTCCCCCAGGAGAGTGGTTGACAAAGGAAGACATGAAAAATTAAACTGCACTGTACTTTAAGGTCTGGTGTGTTGAACTTTGACTGTTCACATTGTTTGCCGGAGGAAGATGATTTTTGAGGTCTCATTTTATCCAGTGGATGAGCATTCAGGAGACCTAATGCAGTATATGCGCTGTGCTGCCTAGCCACAGTTGGATGGAATGGGACAGA
>TRINITY_DN8128_c0_g1_i2 len=577 path=[0:0-79 2:80-576]
TTTTTGGGGGCGACAAGAGCCCAAAAAAAAAGGGGTTTTTTTTTTTTTTTTTTTTTTTTTTTTTTTTTTTTTTTAGAGATTGTGCTTTGTGAGGAAGTACTTGAAGAACTCATACACAGACCACGCAATGGCAGTTGAAGGCATCTGGTATATGATTCGAGCCTGCACCCCTTTGAAATATCCGGAGATGCCACCTAACTGGTAAACTGTCCTGAAGGCATTGGCCATTCCTGAAAGGTGCCCACTGATGTTCACTGAACTCAAGGCCAAGTTTTCTTGAGTGTTGAGAAGCGTCTTGCAGACATCAAGGGGTGTGGTGGCAGCAGCAGCCACAGCTCCCGCAAGAGCACCCGAAATGATGTGAGAACGAGGGTTGTATTCACGACGTGGGTTGATTTGTTCCTGCATGAACTCGTAAGTGATGAAGTGAATGGCTTGGAAGGGGATGTTCATGGTGAGCTGTGTGGTGTAGCTCCGGTAGAAGGCACCCAACCCTTCAGTCCTATGAACTGTCTTTATACACTCCAAGACTGTCTTATAAGGAGAGTTGTACATTTGCATTCGCTGCTTCACCACT
>TRINITY_DN8128_c0_g1_i5 len=1038 path=[1:0-42 2:43-539 4:540-595 5:596-1037]
CACCGAGATCTACACTCTTTCCCTACACGACGCTCTTCCGATCTGTGCTTTGTGAGGAAGTACTTGAAGAACTCATACACAGACCACGCAATGGCAGTTGAAGGCATCTGGTATATGATTCGAGCCTGCACCCCTTTGAAATATCCGGAGATGCCACCTAACTGGTAAACTGTCCTGAAGGCATTGGCCATTCCTGAAAGGTGCCCACTGATGTTCACTGAACTCAAGGCCAAGTTTTCTTGAGTGTTGAGAAGCGTCTTGCAGACATCAAGGGGTGTGGTGGCAGCAGCAGCCACAGCTCCCGCAAGAGCACCCGAAATGATGTGAGAACGAGGGTTGTATTCACGACGTGGGTTGATTTGTTCCTGCATGAACTCGTAAGTGATGAAGTGAATGGCTTGGAAGGGGATGTTCATGGTGAGCTGTGTGGTGTAGCTCCGGTAGAAGGCACCCAACCCTTCAGTCCTATGAACTGTCTTTATACACTCCAAGACTGTCTTATAAGGAGAGTTGTACATTTGCATTCGCTGCTTCACCACTTCAGCTGGATTCATTACTGCATCATGGAGTAATGTGGCCATGCTCCCAGCAATCCCATTGGCCAGGTGGCTGTTTCCTCCATTTTGAATAACATCACTTAAAGTCCTTTTCATTCTTTCATAGCAGGCAAAATACATTGCATGGGCCGGGCCAGCCCCCAGCATGGTGACATTGATCCCTCGTAGAGGCCTCCAGAAGCCTTCTGTGCGGATAATCCTCCTCAGGGCTTCGTACACGCTTTTGTACTGGGCTTGTGGATCTGGCTGCAAACTCTGCATTCGAGTCTTGACCGAATCCACGGGGTACATGAGCGTGTGCTCCAGGATGCCAGCCACCGCCCCGGCCATCATGTGCGTGGAAAGGGAGGCGCCGGTGGGCAGGCTCTCGTAGTCATCGCCTGGGCTCTCGCCGTCCATGGGCAGCCCCGTCGCGGGCCCGGCCGCGGCAGCAGCCGTCTGGCTGCTCCCTCCCAAACCGCAGCTCAGCTCCATCCACACA
>TRINITY_DN8128_c0_g1_i3 len=641 path=[1:0-42 2:43-539 4:540-595 6:596-640]
CACCGAGATCTACACTCTTTCCCTACACGACGCTCTTCCGATCTGTGCTTTGTGAGGAAGTACTTGAAGAACTCATACACAGACCACGCAATGGCAGTTGAAGGCATCTGGTATATGATTCGAGCCTGCACCCCTTTGAAATATCCGGAGATGCCACCTAACTGGTAAACTGTCCTGAAGGCATTGGCCATTCCTGAAAGGTGCCCACTGATGTTCACTGAACTCAAGGCCAAGTTTTCTTGAGTGTTGAGAAGCGTCTTGCAGACATCAAGGGGTGTGGTGGCAGCAGCAGCCACAGCTCCCGCAAGAGCACCCGAAATGATGTGAGAACGAGGGTTGTATTCACGACGTGGGTTGATTTGTTCCTGCATGAACTCGTAAGTGATGAAGTGAATGGCTTGGAAGGGGATGTTCATGGTGAGCTGTGTGGTGTAGCTCCGGTAGAAGGCACCCAACCCTTCAGTCCTATGAACTGTCTTTATACACTCCAAGACTGTCTTATAAGGAGAGTTGTACATTTGCATTCGCTGCTTCACCACTTCAGCTGGATTCATTACTGCATCATGGAGTAATGTGGCCATGCTCCCAGCAATCCCTGAAAAATGGAAAAGTCCCTTCACAATGCAATCCTTAAAAGAGTG
>TRINITY_DN8111_c0_g1_i1 len=952 path=[0:0-65 1:66-66 2:67-400 4:401-951]
CAAGAAAAACTCACTGACCTCCACCAAAACCCAGATCCTAAACATTACAACACTCTCAAAAAAAAAAGCTTTTCAAACACTAAGAAAAACATACATCTCCGCTTAACACAAAGTAGTATATAGTGAACCCAACAACAATGCCACCTAACGACTGTTTGCTGTATGATGAAGGGTCTACCAAGAACTAATGTTTTTAACCTGGAGTGTCGTAGGCTATCTTTTTTGTTCTTTGCAGTGCACAAAGTGCATTCACAGCCCACAGCATGAGGTTTGGGTAGCGATACATCCTGTTTTAACAACATAGTAAGGATCTCATAGTTGTTACGATGGGCAGCTAAAATGACAGGTGCAACATCCATGGTTGTTGAGTATTCTGGGTTCTGGATACGTTCCATTAGTTTTACAATAGTTGGCCTGCTGGATCGTTTTGGTCGATGATTAAGTAGTATATCAACAGCTCCCACCACTTCCGAGTCGATAGCCACCAGAAGTGCATCTGTGGACTGACAGCCATAATCCAAAAGAAGCTGTAGTATGTCCAAGTTCTCATTTTCAATAGTTATAGTAATAGCATTTCTCCCAAGCACATCCACACAGTTTATGTTCATTTCACCTGAGCTGTTCTCCTCCAAGAGTTTCTTAACCATATAGTAGTCACCTTTGTCGCAGGCCAGCAGAAAGAGCTTCTCGTCCAGGGTGGTTTCCTCTTTCACCTGCCTCACATCCTTCAGCGCCAGCAGCTTGTTGGGGGAGGCCGAGGCAGACGGGTCCGAGCTCTGGTACAGAGCGGCCATGATGCCAGCTCCGCCAGGCACATGGAGGTACTGGGGGGCACGGACCAGACTACTCCGGAGACCTCCCGCAACGCGGAAAGCCCGGCCACCGCCTCGGACGGCGGGACGAGGAGAGCAAACGCGGCGCTGTCAAACCTGAGGAGAGCGACCTCTTGCTG
>TRINITY_DN8111_c0_g1_i3 len=947 path=[2:0-333 3:334-395 4:396-946]
GCTTTTCAAACACTAAGAAAAACATACATCTCCGCTTAACACAAAGTAGTATATAGTGAACCCAACAACAATGCCACCTAACGACTGTTTGCTGTATGATGAAGGGTCTACCAAGAACTAATGTTTTTAACCTGGAGTGTCGTAGGCTATCTTTTTTGTTCTTTGCAGTGCACAAAGTGCATTCACAGCCCACAGCATGAGGTTTGGGTAGCGATACATCCTGTTTTAACAACATAGTAAGGATCTCATAGTTGTTACGATGGGCAGCTAAAATGACAGGTGCAACATCCATGGTTGTTGAGTATTCTGGGTTCTGGATACGTTCCATTAGTTTCTTATTGCAGGGGTCGGAACCGACACCTTTGCAGTCTCTTTCAGCCCTACAATTCTATGGTTTACAATAGTTGGCCTGCTGGATCGTTTTGGTCGATGATTAAGTAGTATATCAACAGCTCCCACCACTTCCGAGTCGATAGCCACCAGAAGTGCATCTGTGGACTGACAGCCATAATCCAAAAGAAGCTGTAGTATGTCCAAGTTCTCATTTTCAATAGTTATAGTAATAGCATTTCTCCCAAGCACATCCACACAGTTTATGTTCATTTCACCTGAGCTGTTCTCCTCCAAGAGTTTCTTAACCATATAGTAGTCACCTTTGTCGCAGGCCAGCAGAAAGAGCTTCTCGTCCAGGGTGGTTTCCTCTTTCACCTGCCTCACATCCTTCAGCGCCAGCAGCTTGTTGGGGGAGGCCGAGGCAGACGGGTCCGAGCTCTGGTACAGAGCGGCCATGATGCCAGCTCCGCCAGGCACATGGAGGTACTGGGGGGCACGGACCAGACTACTCCGGAGACCTCCCGCAACGCGGAAAGCCCGGCCACCGCCTCGGACGGCGGGACGAGGAGAGCAAACGCGGCGCTGTCAAACCTGAGGAGAGCGACCTCTTGCTG
>TRINITY_DN8111_c0_g1_i2 len=951 path=[0:0-65 2:66-399 4:400-950]
CAAGAAAAACTCACTGACCTCCACCAAAACCCAGATCCTAAACATTACAACACTCTCAAAAAAAAAGCTTTTCAAACACTAAGAAAAACATACATCTCCGCTTAACACAAAGTAGTATATAGTGAACCCAACAACAATGCCACCTAACGACTGTTTGCTGTATGATGAAGGGTCTACCAAGAACTAATGTTTTTAACCTGGAGTGTCGTAGGCTATCTTTTTTGTTCTTTGCAGTGCACAAAGTGCATTCACAGCCCACAGCATGAGGTTTGGGTAGCGATACATCCTGTTTTAACAACATAGTAAGGATCTCATAGTTGTTACGATGGGCAGCTAAAATGACAGGTGCAACATCCATGGTTGTTGAGTATTCTGGGTTCTGGATACGTTCCATTAGTTTTACAATAGTTGGCCTGCTGGATCGTTTTGGTCGATGATTAAGTAGTATATCAACAGCTCCCACCACTTCCGAGTCGATAGCCACCAGAAGTGCATCTGTGGACTGACAGCCATAATCCAAAAGAAGCTGTAGTATGTCCAAGTTCTCATTTTCAATAGTTATAGTAATAGCATTTCTCCCAAGCACATCCACACAGTTTATGTTCATTTCACCTGAGCTGTTCTCCTCCAAGAGTTTCTTAACCATATAGTAGTCACCTTTGTCGCAGGCCAGCAGAAAGAGCTTCTCGTCCAGGGTGGTTTCCTCTTTCACCTGCCTCACATCCTTCAGCGCCAGCAGCTTGTTGGGGGAGGCCGAGGCAGACGGGTCCGAGCTCTGGTACAGAGCGGCCATGATGCCAGCTCCGCCAGGCACATGGAGGTACTGGGGGGCACGGACCAGACTACTCCGGAGACCTCCCGCAACGCGGAAAGCCCGGCCACCGCCTCGGACGGCGGGACGAGGAGAGCAAACGCGGCGCTGTCAAACCTGAGGAGAGCGACCTCTTGCTG
>TRINITY_DN8140_c0_g1_i3 len=1749 path=[1:0-908 2:909-1045 3:1046-1051 4:1052-1214 5:1215-1217 6:1218-1250 7:1251-1253 8:1254-1748]
CCCTTTTGTGTCTTGGTGTAGAGTTGTCACAACTGCATTGTGTTCAACCTGCATCTAGTTGCAATGTATTGAATGCTCTATAAATTGTAGACCTGTCTTTTATTCCAAAGACAACAGGTGGAATGTACTAATGACATCTACAAGAACAAAAACCTCATCTTTCTCCTTTTTCTCTACAACATGCAAAGTACCATAAAGTCAACAAGTTCAATTTGACTGTATAACATGTGTCTGTAGTAACAGTGGTTGAGTTGAATGTGGGTTGTTTTTTCCCCAGATGCTACAGAAAGAGTTAGATGCACCACTCGCTGCTTCTGTTGTGTTACCTTGCGGGGAATCATTCAAAGCTTGAAGGTACAAGTTTAGGTGAACTTTCAAAATTTGCTGTAAAAATTAAAAAGAAAAAAGAAAAACCCGACCCATTCCAGCCCTGTTTAAAGGTATAAAATAGAGAAAAGTTTGACGGGTGTATTGGTGGTTTAGTTTTTCCATTCAATTTCCCTTTTCTCAGCCCAAAAGGCTCTTCGGAAAGAGCAGGTGGGAAGATCCATTTGTGTTTATAGGATTCGGTTGAGAAGGGTCTGATAGTCAGTTGAGGAGTTTTTCAGTACATCCAGTGGGACCAGCGGGATGGGCATATTCTGTTCGCACACAACAATTTCATACGGAGGGGCAACCTCCATCGCGAAGGATGACAAAGAAATGGAGGAGATGGGTTGTTGTTGCAACTCCTGCAGCCCGACTGAGTAATCAGAGGGCCTTTCCGTAGTCCCAGAAGCTGCCTCCTCTTCTGAGGGAATGTTTATAGACAATTCATTCCTCTGACAAGGGTCTGTCAGTGAATAGGGTGGAGGATCGTCTGTAGGAACATAGATTTGGGTCGCTCCAGGTCCCACGCACTCATCGTAGCATGGAGGTGAATCAGGATACATAACGTTGACCTGAGAAAGGGTCTCCACGTAGGAACTGAAGTCATAAGCTGGTGGGAACTCCTCAATGCAGGTGGACCTCAGTTCTCCAATCGAGCCGCTAAAGGAGAAGCCATCTGGAGCGTAACTGGCATCTCTTCGTAGGTGGGGGTGCCTTAAGCGTCCGTCCTTTCGCAAGCTGCCAACGATGATTGTCACACAGGACAGGAACAGCACAAGTCCGATCACTACTCCAGCCACAAGCAGAGGGGAGACCAGCAAGCTGATATTCCCATTTTCACTGTAACTGGGACACAAGGTGATGCTATGTTCATGTGAACTGTAAACAAACTTTCTGGCTCCATGCCAGGCAAACTTCCTGACCCATTGGTGGGCATGCTGTGTAAAGATGCACGCATTCAGTTCAAGAGCCAGAAGCCATCGGTTTAATTTCTTCCTGACGATTGCTTCATTATCTCTGTCAGATGCAGTCCCCTGATTTCTGTCCGAGTTATTGTTTTTGTGGCAACTGTTCTAGAAGTCTTGGTTTGTAAGTGTGTTAGCTTGATAGACACGTAGTCACTGCCAGAGTCTTTCCTGCAGCGACAAGACAGCCAGTTTAGGAGGCAGAGACTGCTGCTGAACGACAGCCCCACTTCTTTGCAAGGCCAGATGCTCTGCTCATAGATACTGGAATAACTGCTGCATGTTCCAGTTCAGATGGCGCTTCCAGCAAGGAGGAGGAGATGGAAGAAAAGAACGGAGCACCCCCCGACCGCCGTACTCTCCATGCGCCGGCTGGCGGCGGCGGCGGCTGATCGGCGAAGAGCAGAGCGCAGCC
>TRINITY_DN8140_c0_g1_i1 len=1710 path=[1:0-908 2:909-1045 4:1046-1208 5:1209-1211 7:1212-1214 8:1215-1709]
CCCTTTTGTGTCTTGGTGTAGAGTTGTCACAACTGCATTGTGTTCAACCTGCATCTAGTTGCAATGTATTGAATGCTCTATAAATTGTAGACCTGTCTTTTATTCCAAAGACAACAGGTGGAATGTACTAATGACATCTACAAGAACAAAAACCTCATCTTTCTCCTTTTTCTCTACAACATGCAAAGTACCATAAAGTCAACAAGTTCAATTTGACTGTATAACATGTGTCTGTAGTAACAGTGGTTGAGTTGAATGTGGGTTGTTTTTTCCCCAGATGCTACAGAAAGAGTTAGATGCACCACTCGCTGCTTCTGTTGTGTTACCTTGCGGGGAATCATTCAAAGCTTGAAGGTACAAGTTTAGGTGAACTTTCAAAATTTGCTGTAAAAATTAAAAAGAAAAAAGAAAAACCCGACCCATTCCAGCCCTGTTTAAAGGTATAAAATAGAGAAAAGTTTGACGGGTGTATTGGTGGTTTAGTTTTTCCATTCAATTTCCCTTTTCTCAGCCCAAAAGGCTCTTCGGAAAGAGCAGGTGGGAAGATCCATTTGTGTTTATAGGATTCGGTTGAGAAGGGTCTGATAGTCAGTTGAGGAGTTTTTCAGTACATCCAGTGGGACCAGCGGGATGGGCATATTCTGTTCGCACACAACAATTTCATACGGAGGGGCAACCTCCATCGCGAAGGATGACAAAGAAATGGAGGAGATGGGTTGTTGTTGCAACTCCTGCAGCCCGACTGAGTAATCAGAGGGCCTTTCCGTAGTCCCAGAAGCTGCCTCCTCTTCTGAGGGAATGTTTATAGACAATTCATTCCTCTGACAAGGGTCTGTCAGTGAATAGGGTGGAGGATCGTCTGTAGGAACATAGATTTGGGTCGCTCCAGGTCCCACGCACTCATCGTAGCATGGAGGTGAATCAGGATACATAACGTTGACCTGAGAAAGGGTCTCCACGTAGGAACTGAAGTCATAAGCTGGTGGGAACTCCTCAATGCAGGTGGACCTCAGTTCTCCAATCGAGCCGCTAAAGGAGAAGCCATCGTAACTGGCATCTCTTCGTAGGTGGGGGTGCCTTAAGCGTCCGTCCTTTCGCAAGCTGCCAACGATGATTGTCACACAGGACAGGAACAGCACAAGTCCGATCACTACTCCAGCCACAAGCAGAGGGGAGACCAGCAAGCTGATATTCCCATTTTCACTGTAACTGTAAACAAACTTTCTGGCTCCATGCCAGGCAAACTTCCTGACCCATTGGTGGGCATGCTGTGTAAAGATGCACGCATTCAGTTCAAGAGCCAGAAGCCATCGGTTTAATTTCTTCCTGACGATTGCTTCATTATCTCTGTCAGATGCAGTCCCCTGATTTCTGTCCGAGTTATTGTTTTTGTGGCAACTGTTCTAGAAGTCTTGGTTTGTAAGTGTGTTAGCTTGATAGACACGTAGTCACTGCCAGAGTCTTTCCTGCAGCGACAAGACAGCCAGTTTAGGAGGCAGAGACTGCTGCTGAACGACAGCCCCACTTCTTTGCAAGGCCAGATGCTCTGCTCATAGATACTGGAATAACTGCTGCATGTTCCAGTTCAGATGGCGCTTCCAGCAAGGAGGAGGAGATGGAAGAAAAGAACGGAGCACCCCCCGACCGCCGTACTCTCCATGCGCCGGCTGGCGGCGGCGGCGGCTGATCGGCGAAGAGCAGAGCGCAGCC
>TRINITY_DN8140_c0_g1_i2 len=877 path=[0:0-75 2:76-212 3:213-218 4:219-381 8:382-876]
CAGCTGATTAACCCTTTTATTATGCCATCTGTTCATTGCGGGTTACCTCTCGTTCTGATGTATTTAGAAACAGAACCATGGAGGTGAATCAGGATACATAACGTTGACCTGAGAAAGGGTCTCCACGTAGGAACTGAAGTCATAAGCTGGTGGGAACTCCTCAATGCAGGTGGACCTCAGTTCTCCAATCGAGCCGCTAAAGGAGAAGCCATCTGGAGCGTAACTGGCATCTCTTCGTAGGTGGGGGTGCCTTAAGCGTCCGTCCTTTCGCAAGCTGCCAACGATGATTGTCACACAGGACAGGAACAGCACAAGTCCGATCACTACTCCAGCCACAAGCAGAGGGGAGACCAGCAAGCTGATATTCCCATTTTCACTGTAAACAAACTTTCTGGCTCCATGCCAGGCAAACTTCCTGACCCATTGGTGGGCATGCTGTGTAAAGATGCACGCATTCAGTTCAAGAGCCAGAAGCCATCGGTTTAATTTCTTCCTGACGATTGCTTCATTATCTCTGTCAGATGCAGTCCCCTGATTTCTGTCCGAGTTATTGTTTTTGTGGCAACTGTTCTAGAAGTCTTGGTTTGTAAGTGTGTTAGCTTGATAGACACGTAGTCACTGCCAGAGTCTTTCCTGCAGCGACAAGACAGCCAGTTTAGGAGGCAGAGACTGCTGCTGAACGACAGCCCCACTTCTTTGCAAGGCCAGATGCTCTGCTCATAGATACTGGAATAACTGCTGCATGTTCCAGTTCAGATGGCGCTTCCAGCAAGGAGGAGGAGATGGAAGAAAAGAACGGAGCACCCCCCGACCGCCGTACTCTCCATGCGCCGGCTGGCGGCGGCGGCGGCTGATCGGCGAAGAGCAGAGCGCAGCC
>TRINITY_DN8152_c0_g1_i1 len=211 path=[0:0-210]
AGCTGCGCAACCAGGAAGGTTCAAAGGAAGCTCCAGGAACGCGAGCAAGGACAAGCAACCAGAGGCTAGGGCACACCTTCTGGAGGAGGACTGCCTGTCCCCGCGGTCTTCTCCAGCAGGAACAGGCTCGGACTCGGATAGCGGGGAGGCCTCCGACATCGAGCTGCTCAGACTGCTGAAACGCAAGGGATACAAGATCAAGGGGCCGAGA
>TRINITY_DN8152_c0_g2_i3 len=902 path=[0:0-442 2:443-901]
TACACGACGCTCTTCCGATCTTTTTTTTTTCTGTTGGCAAAAAAGTTTATTCTGCAACAATGATGGGCATTCATGCTGGGAATTACTTAGCGCTCATGGCACGCTACAGTTACACTCTCTGGGACGCAGTCTTGAGTGTGATGCTGGACTTTCCTGAGGAGGCAAGGGCACGTTTGCTTCCCACCATCCAGGATGGAAAATAACTGTCCAAACGTTTCTCTAAGGTGAGTTGCCTTGTTGAATGTTGTTCTGTGTTGGCCAAGGCGCAAGCCAGAGCCATAATAAATTATTACTACTAAGGTGAGTTTTGATGTCATCGACTCCGCAGACCACTCCATGGCATCCGCAGAGGCTCTCTGGAGGCACTTCTGACTCCACATGTCAGGTCTCTCCCAGGAAGCACAGAACATAATCGCTAATATGTCCTTCAACAGACATGACCTTGTCTAGGTGGTTGAGGAACTGTGTTTCCATGGCATACAGCTTAACTTCTAGAGAGTTGCCTGCGGGGTTTCGTGCACATTCCATCAGAGGGGTAGCTACCTCTGTGACTGCTTTCTGTTACATCTCCCTTGATGAAAACTCAGCCCAGGAGGCATGCATCTCTCCAGAGTGGAGTCCCCTACAACTGACACAGGAGCATCCAGCTCAGCCCTTCCAGAACGGAGAATCAGACCTGCTCAGCTCAATTGCGGCCGCAATCAGCACACTCCGCATTCAGATGGGCAACCGTGATCAGCTCGCAAATCGTGCAACCGTGGAAGTTCAAAGGAAGTTCCAGGAACGCAAGCAAGGGCAAGCAGCCAGTGGTGAGGGCTTGCCAGCCAGAGGCGGACTGCCTGTCCCCGCGGTCTTCCACAGCGGAATCAGGCTCAGACTTGGATAGCGGGGAGGTCTCCGAC
>TRINITY_DN8152_c0_g2_i1 len=693 path=[0:0-442 1:443-692]
TACACGACGCTCTTCCGATCTTTTTTTTTTCTGTTGGCAAAAAAGTTTATTCTGCAACAATGATGGGCATTCATGCTGGGAATTACTTAGCGCTCATGGCACGCTACAGTTACACTCTCTGGGACGCAGTCTTGAGTGTGATGCTGGACTTTCCTGAGGAGGCAAGGGCACGTTTGCTTCCCACCATCCAGGATGGAAAATAACTGTCCAAACGTTTCTCTAAGGTGAGTTGCCTTGTTGAATGTTGTTCTGTGTTGGCCAAGGCGCAAGCCAGAGCCATAATAAATTATTACTACTAAGGTGAGTTTTGATGTCATCGACTCCGCAGACCACTCCATGGCATCCGCAGAGGCTCTCTGGAGGCACTTCTGACTCCACATGTCAGGTCTCTCCCAGGAAGCACAGAACATAATCGCTAATATGTCCTTCAACAGACATGACCTGTTCAATGAGAACACAAACCAGGAATTAAAACAGATAAAGACAGACAGCACTATAGCAAAGTCTATGGGGTAAGAGCAGGAAATCAACTCCTTCAGCTCCTCCGGCACTGGCTATGAAGTCCTTTTGATACATCGCTACCCTGGCAATGTGATAGTCAGCAGAATCTCTTTTGGTGACACTCACTCAGTTTATTTCAGACTGGGAAGGTATTACCATAGATAAGTGCGTGTCTCATAGGATAAAACATCC
>TRINITY_DN8152_c2_g1_i1 len=206 path=[0:0-205]
TTGCCGCCGCAATTGAGCTGAGCAGGTCCGATTCTGGTCTGTAAGCGCTGGACTGGGTGCTCCGGAGTGTCAGGTGGAGGGCTCCGCTCTGGGGAGGTGCACTCTTCCTGAACTGTGGTGCGTTGCTGTTGCTTGTCGGTCCGGCTCCTGCTCCCTCACCCGTTGAGCCCTTGTGGATGCCATCTCTCTGGAAGCCAGTTAGAAAT
>TRINITY_DN8156_c0_g1_i1 len=4104 path=[0:0-4103]
CAGGCACCCTCCAAGTGCAGAGCTGAATGGACCTGAGAGAGAAGCTGAGCAGATTCCCAAGATGAAGGTTATTGAAAGCCCCAGGAAGACAGCTGGAAGCGTGACCAGCTCAGCAGATGGAAGCCAGAAGGAATCGCGTGGGAGCTCCGAGGACAGTCGCTCAAGGAGCAGCATAGGATCCCTGACACTAGGGAAGCCAAGGCCGGGAGCCATCTCTCCAATGAACTCTCCACTCACAGTGACTTTCCCTTCTCCTTTTGGCAAGGAAACCTTTCCACCAAGCAGTCCCCTGCAGAAGGGCTCCTTTTGGAGCTCCATCCCAGCATCCCCTGTCAGCCGCCCCGGTTCCTTCACTTTCCCTGGGGACAATGACTCCCTCCAGCGCCAGGTCCACCGCCACTCTTCACACAGCAAGGACACAGACCGCATGAGCACATGCTCCTCGACCAGTGAGCAGTCAGTGCACTCCACCCAGAGTAATGGGAGTGAAAGTAGCAGTAGTAGCAATATCTCCACCATGCTGGTGACACACGATTATACGGCAGTGAAGGAGGATGAGATAAATGTCTACCAAGGAGAGGTTGTGCAAATTCTAGCCAGCAATCAACAGAACATGTTTTTGGTGTTCCGAGCCGCCACTGACCAGTGCCCCGCAGCTGAGGGCTGGATTCCTGGCTACGTCCTGGGGCATACCAGTGCAGTCACCATCGACAACCCTGATGGAACGATGAAAAAGTCAACATCTTGGCACACAGCACTCCGTTTAAGGAAGAAATCTGAGAAAAAAGATAAAGACGGCAAAAAGGAAGGCAAGCTAGAAAATGGTTATCGAAAATCCCGAGAAGGACTGGCGAACAAGGTTTCCGTTAAGCTTCTTAACCCCAACTACATTTATGATGTTGCCCCCGAGTTTATAATACCATTAAGTGAGATGACATGTGAGACAGGAGAGACTGTTGTTCTTCGGTGCAAAGTCTGTGGCCGCCCCAAAGCTTCAGTAACTTGGAGGGGTCCTGATCATAACACACTGAGCAACGATGGTCGTTACAGCATCTCATACAGTGATTTAGGAGAAGCATCCCTGAAAATCATTGGTATAACCACAGAAGATGATGGTATCTACACCTGTATAGCTGCAAATGATATGGGTTCAGTTTCATCCTCAACCAGTCTACGAGTTTTAGGTCCTGGAAGTGATGGGGTCATGGTAATCTGGAAAGACAACTTTGATTCCTTCTACAGTGAAGTGGCTGAGCTTGGCAGGGGCAGGTTTTCTGTCGTTAAGAAATGTGAACTGAAGGGAAACAAGCGAGAAGTGGCCACTAAGTTTGTAAACAAGAAACTGATGAAACGAGACCAGGTTACCCATGAACTCGGAGTCATGCAGAATCTCCAACATCCCCAGCTCATCAGCCTCCTAGATACCTTTGAGACTTCCACCAGCTATATTCTAGTGTTAGAGATGGCTGACCAGGGCCGCCTTCTAGACTACGTTGTGCAATGGGGAAACCTCACTGAGGGGAAGATCACACTCTATCTGGGGGAGATTCTGGAAGCTGTGCAGTATCTACACAACTGCAGAATAGTACACCTGGACCTAAAGCCGGAAAACATTCTGATGGATCAAAGCTCAGCCAAGGCAATAATCAAACTGGCTGACTTTGGAGATGCTGTGCAGCTCAATACCACCTACTATATACACCAGTTACTCGGGAACCCAGAGTTTGCAGCTCCTGAAGTGATCCTTGGAAACCCTGTCTCCCTCAGCTCCGATGTTTGGAGCATTGGAGTGCTCACATATGTCCTTCTTAGTGGTGTCTCTCCTTTCCTGGACGAAAGCGTAGAGGAAACCTGCCTGAATATTTGTCGCTTAGACTTTAGTTTCCCAGATGACTACTTCAAAGGAGTTAGCCAGAAGGCCAAAGATTTTGTATGTTTCCTATTGCAGGACGACCCAGCTCAACGCCCATCTGCTGCACTGGTTCTCCAGGAGCACTGGCTGCAGCCAGGCAGCAGTAAAAGTGCTGAAAGTATTGATATATCTAGGCTGACTTCATTCATTGAGCGGCGAAAACACCAGAATGATGTTCGACCAATTCGTAGCATTAAAAACTTTTTACAGAGCAGGCTCTTGCCAAAAGTTTGATCTAGCTTGAACTTCTCTCTCTCTCTTTCTCTCTCATTCTCTTTCACCTGCCAGTTCAGACTGAGGGTAAAACTCTCCTGCTAATCAATCAGCTGTTGACTTTAATTTTGAAACAAAAAAGAGCCAATCAGCTGCTAGAATGTTTGTCGTGTGAAAAATGCATTCCAAGTAAACCTGCATACAGTTGTACTTGGGACTAGCAATGCAAACTACGCTGTGGTGGAGGACTATAGCTTTGTACTCTGCAAAAGGCAGTCAAGAACATTATACTATTAACAGTATTTTATTCAGGTTTCTGCAAAAAAATAATAATAAAAATACAACCCTTTTTTTTTAAAAAAAGAACAAGAATAGGATTTTGCAAATGATCTTACTTAGCATTTTCAAGATTTAGTCCAAGAAAAACAATGCTTATGTTCAAAAGCACTGGTATAAAGAAACAGACAATAACACTGAGAAGACGACCCCCCCAAGATGGCTGCCCATCTATATGGCCTCCATTTACGTCTGATTTTTCACTTGGTCATAGAGCTTTCCAGTTGCCTCACCTGTATGTATCCCACATAGCCGTGCACTGAGATTGGACTCTGCTTTTAAGTGCATCTAACCTCAAATCTTTTGCATACAAATAGAATGAATCATTTTGCTCTGGTAAAATGTAGGCCTTACTTGTATATAGATTATTACCTGCCTTTGGTCTGTAATTTCTCTCTCTCTTTCTCACCCCCTCTCCCTACGATCTCCCCCTAAATGGTGGTATACCACTGTGCGGGTCTTCAGTTAGGGTCAGCCTTGCTGTCCTATCAGAAACGGACTTCAGGTTGGTGCCCAGCCTGCCAATCTGATTGTCAAGCAGTATACAGCAGGATGAAAATACTGTAAATGCACTCATTTGGGATTTTGTTTTTATTTCATATCATGTGCAATGTTGTGGCTTTAACATTTTATGCAACTATTTATGAGGACCTCTGTTGTAACTGTAATAAATATATAGAAAAAGCACATACCTAGTACGGCCAGCTTTATGGTTTTGTTTGTGTTTGCGGGTTCCGAGGGGGGAGGGAGGGAGTGTTGTATCACTGTGTCATTATTAGTTTTAACATGAGGTTTAGCATAGAATGTAGTACAAAGAATTTAGTCAGTTTTAAGGATTGTAAAATATGGCTTCATATCCTGAATCGCAAACTGGATACAAAATAGGGTGACATTTTTTAAAAATTATTATAATTATTATTATTATTATTATTATTATTATTCAAAATGCCAAAGTATTATTTTTCCCAAAATCAGTCTCAACATTTACTACTTTTTAGAATTTTCCAATCTATGTTTACTGCTTTCTGTACAATAATCCAATGAATTTTGTGCTCTTTGAAGAAAGACATTCAAGCAGTCATTGTCATAAGGCCAGAACTTGACACATAATGGAACTGTCTTTTACATAATGGTTTTTAAGACTGAGGCAATATTAACGTGTGAAATATTAAGACAGTGATGGTTTTCTGTGCATCAGTGAGTTGACATGGATGTGTTGGTCATCTGTGTTTCTCTGTGTGAAATACCATGTTTAAATAAGGAAGCCAAGCCTGCATCCCGCACTAGGTAGACATAGGGGGTCTTAAGCCGTACACTGGCTTGGGCTAGTTTTCAGCTTTGCAGCTTCCACTGTATTCTATTTATTATTCCTCCTTTTGTTTGTTTGTTTTTTTGTTTTTGTAAAGTTGTACAGAAACTTTTTAAAAGAAAATTAAATTCAAAACTGGATGTGTATTCGTACCAACCTCATAGCATTTTCCTTGTGTATTATTATTTTTCCTTTATTTCAGTTAAATTTTTAACTTTTATTTGGCATGTATATTTCTTTGTACAGTGACGTTGCGTGTTTACACAGTATGATGTGATGTAAATATTTTATTTTGCCATCAGTTATTTTAAAAAAAATTAAACATATTTGACAC
>TRINITY_DN8094_c1_g1_i1 len=1519 path=[0:0-1518]
CTTGGGGGGAAAGAAACCACACGTTTATGTGCCTGGCTTACAACACCTGTTCATTTCAAAGCATTGGCATTTGCTCTTCAAGACTCCAGGATCCAGAAGAGTCAGGACAGAGAAGAACTAAGGCCTTGATCCAAAAAACACATTCTCCTAGAGGCTTCAATAGGACTACTCTGGAGTAAGTGGTTTGTGGATCATGGCCTAAAGAATTACATAGTAAGACAGAAGATCAGGCAAAGGCCCGAGGATGCTGGAGCAGCTGTCGATAGACATGGTTAAGGCATTGCCTAGCTAGAGATGCTGCAGCTGAGAGGGGCGCCCGGGCAGGACATGGTCAGAGATTCCACTGGAAGGCATAAACTGGCAGCTCATACCCAGCACAGAGAAGCAGATGGGCTTGCAGGGACCCTGCTCTGGTGGGAGGTAGGGGGCTTGGGCACCCTTCAACAGAACGGGAGCAGCCCTGCAGTGTGACGGTTCCGCTCTGCTGGTGCAGCTTTGGTTGGATGTTGTCTCCATGAGAATAGGCTCTGATCCTCCCGGAAGCCCTACAAAACCACACTGAGCATGATGGACATCGAGAAGTTGTTGAGACTAGGATCACATTAAGCGTAGAGCTGTTCCCAGTGGGAGAGAGGGCTGCGTTAGCACTTGCGAAAGATGAGGCACTTGTTGTTCGCCGGCATTTCGACCATCCTCTCCAGCTTCATCCCACTGGCCATGGCGAGCTGCTGCAGCAGAGATGTGTCCCGAAGGCCCCAGGCTGGATTCCTCTGCCGCAGGCTGTAGTCGAAGTCCACATTGCTCTGTGGGGTGATGTGCCCATTGATGGCATAAGGCCCATAGGTGATCAGCACAGCTTTGGGTTTCAGCAACTTCCCAGCTCCCCGGAACAAGCCCTCGGTGCAGCTCTTTTCAGAGATGTGTATCATGTTGATGTTGACGACAAGGTCCAGTGAGTTAGGCCGCAGGTCACCCCATGTCTCCCAGCCCCGCGCAGAGTCCAGAAATATAGGCGGCCTCACGTTCTGAACCCGGAGTGCTGCAGCGTATGCCGAGATGCTCTCCATGCATTTCGGATCCACTTCCGAGGGCTGCCACTGCGCGTTGCGCAGTGCTTGGGCAAAATGCACCGCGTGCTGCCCGGAGCCGGAGGCCACCTCCAGCACCTGGAAGCCAGGCTGTCGGGGATCCACGTACTCCCTCAGCACCTGCAGGATTGGCTCCTTGTTCCTGTCGGCGGCTGCAGCCACTATCATCCTGCCGGCGATGTGCCACGGAAAGGAAGCAGCGTTGCCCACGGTACTGCCCGGCCTAGTGGCACAGTGAGGCAGGTAGTAGTACTGCAAAACAATAAAAACACCGCAACACCCCCACCCTCGGCAACCCTGACTTGCAAAGGCCCGTGCGTCCACCAAGCTCCTCGTTTTGGAGAAATAAGGACTGCGAGCAAAGCAGGGTGGGACAAGGGCGTGTGGATGGATATCAGCAAGGAAAGTTTGCTCATGCAGCTATCGCAGGC
>TRINITY_DN8120_c0_g1_i3 len=4201 path=[1:0-1947 2:1948-4200]
GTTCTTTAAGTAAAGGAAAAAATAAAAAAAAATTTTGGGGGGGGGGGGGGGGGGGGGGGGGGAGAGGAGAAAGAAATGCGGAGAGACAGGCTTCTTTGGCTTGGGAAGTCTCAGGGGGTTAAAGGAAGAACAGGGAAGCAGAATAGAAATCAGACAAAAAATATATATAAAACTATCTTCCCTTCCCAAGATTACCACTACTTCCCAGGTTTTGGTCAGGGCTGGAGACATCTAGAAAAAGCAAGTTAATACTATAAGACAAAATGGAGCACACTGGAGACCACAGCTGCATTTAAAATAAGTCACCCAGGAACTTTCTAAACTCTAAATGCAGCATGCAGAATTAGGGCCAACCACTTGGATGCCCTAAGGTCCACATTTCATCAGCTACGTAAGTGGCCTGACCTCTAGCCATGTCGAGCATTCGGAACTGCCAGGGATGCCAATGGAATTGCAGATGCTCAGCATCTTTGGAGAAAACAGTCAAGTGACTAATCATGGAGCATAAGTAGGAACTTAAATCTAGGTACTAGAGTTTGAACATTTGTGGCCCGCAACTATTTTTAAGCCAACAAATCCCATCTGTGGCCAGCTTTAGGAACAAGCACTCCTCCTCTGCTCCCTCAAAGAAAAGCCACTTGAGTTTTCGCTTTTCTGAAAATTTCCCACTAATATAACTAGAATTGGGTCAGGCTCTCAAATTCCCCATTCCTACAGTTGCTTTGAGGGACACAGGTCTTGTCAAGAACACAGGCTTGGCCAAACTATCCTGCAAGGGCCACTATCCGATGGGAGGCCAGAAAACCTGTGGATGGAGTGCAAATCCTAATGTCCGATGAACAGCCACATGATATTAGATGTAAAACCTGCTTTTATGAAAAGTCCCACAGGTCACCCAAAGCTACAGCTATAGTGTCAGCACTGTAGAGCTCTTAGATCAGGGTGGGCAGCCTAAATTAATCAGAGGGACACAAGTCCAGCCCTTAAGTCTGCAAGACCCCCACCCCCTGTACAAGCACAGGCCAAGCACTTTAAAGCCTGACCCAAGTGCAGCCCCACCTTTTCTGGAATTCAATGATGTCATGGTACTTTGCAAGGAGCAGGGAACATCAAAAGGGAAAGGTTGATGCCATGCGGCATGTGACTCTAGCACACACCCTTCCTACCAAGCTTTGCCCCTTGCAGAGCACTGTGACAGCATGACATTCTGCAAGAGATTAATCCACTCCTAGATGATTGGTAAACCAATCCAAGTCCAAATGAGCGGATTGAGAGTTACTCCCGAGTCAAACCTTGTAGCTGGATCTCGGCAAACTTGAGTCAGGCTGCAGACCTCTAGGATGAGTATGACTGCAGGTTGGCTCCTACTGTCCTAGACTTCAGGTCTTAAGGTAAGTCAGGTTTAGAGAATCTACACAGGCATTTAACCAGCTCTGAAGGTCTCCAGAGCGGAGCTTAATGAGGAGTGTAGTTTCAGATAGTGTACTGTAAACCAAGGGGATAAGGAATTTTTTTTGGAGGGAAGAACAGGGTGAATAAAGGAAGCAGAAGCAGTCTAGGCTCGCTGTGCCGTGATGCACAATACCAACCATTTCCCTTTTAGGCTCTAGCTTCCCCTTCTTGATTTCCATAGGAAGAGATCTTTTTTCCTTTCTTTTAAAATCAGTTTTCAGAAGTTTAAATAACTTTGTTAGAAAAAAATAAAAGTGCACGCGCAAGAACAGATGCTAAACTATCCACTTGGAAGATACAGCAATTCCTAAAAATCCCAAAAGAATAACAGGTAGTCCAGCACAAATCTCAAGGCATTTTTAAGTGCAAGATCAGGCAGGCTCTATCAAACTGTAAGCAGCTTTCCCTGGCAAAGATTTTTAGAACTCTCATTGAGCAGGCTCTTCTTGGGAAAAGAAAGATGTATACAGGGGTTTTCGATCCTGTAAGGAGACTGGAATGAGGGAGGAAAAATAGGGATGGGACACTTGGGACTTATCACTGTGGATGATTAAAAGCAAAAGTATTTTAGGAGTCTAGTATACACCTCCCACTTCTTATACAATTTTCTTTGGGGCTTTCGCTTTGATCAGACAGCAAAGCTAGCATCATCCAGTTCTATTTGGAGCCCAGTTACAACTAACCGATTCTCACATATTTCAGCCTATACCATTCCTTTAGATTCCAACAATACAGGTTTCACCCCTTGCCCCCATGAGCCATCCTTCCCTTCCCCCTGCAAAAGGAGGGTTGTTCACCAACTTGAAGTTTCATGACAGTGGATGGTATCCTGACCCCAGTACTGTCACTGAAAACCATGGAAACTTTGCCAGTGAAGGGTAAGATTTTACCCAGCACTTCTATTCACCTGGATCTTTTAGGTGAAGATGTTACATGCACTTGAGAGAGATAGGCTGTCAAGGCATGGAAGATCGACAGCTACCGCTTTTATACATACAAAACCGATTAGCCAATAGTGTTGCCCTTAGTAAAAGCACATAGATCAACACAAAACAGGAATAAAGCTGCATCGCTGCTGTACGTTAGTTAGGAGATACAAAGCTGGTTTTGTTTTCTCAGCCACTAGAGTATCAGCTGAACAGCCAGTGAGGGAAGGATTCCTGCCTTGCTTTGTTCAATCATACTGCAACAAACAGTAGGGTGTTCTGTTTGATATGGGCATTTCCTGCTCTCCACAGCAAGCAGATTAGAGAATGAAGGCAGTGCAGATGGTCTTCAGTACAGCTAAAACAGTACTGGGATGGAAGAAAGCTTATTACAGGAAGTGGCAGGGACCACTGCATGTGCAGTGTAACCAGGGAAAGGACAACATGCTTCCAGAGAAACATCAACTGCAAAAAGATGGAACAGTCAGGATGCCTGACCCCCTTCCTTGCCCCCCATCTTACTTCAAATGTATCAGAGCCACCAACTAGCAAGAGAGGAGGTTACTCTCAAGATGCCTTATGAGAAAAAGTCTTTGCCAGGAAAAGGGGCTTTAGCTTCTCAGACACACAAAGCAGTAACAGACGAGGAATATCTATATCTATAGGAACAAACAAGGAACGCAGGCACCCCTACACTGCCTTTGTTTTTGCGTAGCTGAAGGGGAAAAGGTGGGGAAAAAAACCCCAAGACATCAAAATAAAATCAAAATCCTCTGTAAACATTTTAGAAGGAAATATTTTGGATTTTTTTTTTTTAAAAAAAAGAAGTCACCCACCCTAGAAGAATTGGATTAGGAACCATGATGGGGAAAACAAATAGAGATTCAGCACTGCACGCTCCGGTCTCGGAAGAAGCCCTCTGCCACTTGTGCTTCTCTGAAGGTCACGGTGATGGAGTTTGCCGTGATGTCAGTCACCGTCACCTCGCTGGGGGGCAGAGCAGGGATCCAAGGCAGGCTGCCTTCCACTGTGGTAACACCTACTTCTTTGCTGGCTGGTTGTGTAGTGCCATCCCAGTTGCTGGGAGTCTGCCTGGTCTCTAGCGGCACTGACTCCTTCAGGAAGAACCCCCGCCTGCGCTTCCTGCTCTCCAGGCGCGACACGCGAGGAAACTTCTTCCGTGATAACCGCAGGTATTTCTGGGGTTTGCACGGTTTCCGGAGAGGGAATGGCAGGACCCCTCCGCTACTCTTCTCAGCTAGCTCCGTCTGCCCTGGCTTTGTCACCACCAGGTTGTTCCCTCCTCCTCCAAATCTCCGTGAAAGAGAGAAACAGAGTTTCTCCTTCAATTTGTGGGAGCTCCTCAGATCCATGCTGTACAGCCTCTGTAACAACAAGCGCTTTGGTTTGGGGCCTCTCTTCCTGTACCCTGATACTCGTTCTTTCTCTTCCTTCTCTTCATAAGCCATCACAAGGCGTGGGTCCAGAATGTGATCCTCTGGCTCCCATGTGCTGTACTTTGGGGGCCATCCTTTCCACTTCACCAGGTATTCCACATTTCCCTTCCTTATGCGCTTCTTCCTAATATTCTCCACCGCAAACACCTGCTCCCCGATAGCGGAGAGCTCCATGCAGGAGCGAGGAGGAGCTGGGCTGACAGCTGCTCTCAATCTCGATGTGCGAGCGGCTGCAGAAGGCAGAGCAGCAAAGGAGGCGGCGGCGATGGCTCGTGGTACTACGACTGCAGAGTGCACTCACACACCCCCTCCTGCTTAATCACGCCGCCTCCAACGTTCCATTTTAGAACCTGCGCAACATTTTCT
>TRINITY_DN8120_c0_g1_i2 len=2337 path=[0:0-83 2:84-2336]
CACCCCTTGCCCCCATGAGCCATCCTTCCCTTCCCCCTGCAAAAGGAGGGTTGTTCACCAACTTGAAGTTTCATGACAGTGGATGAATGAGGGAGGAAAAATAGGGATGGGACACTTGGGACTTATCACTGTGGATGATTAAAAGCAAAAGTATTTTAGGAGTCTAGTATACACCTCCCACTTCTTATACAATTTTCTTTGGGGCTTTCGCTTTGATCAGACAGCAAAGCTAGCATCATCCAGTTCTATTTGGAGCCCAGTTACAACTAACCGATTCTCACATATTTCAGCCTATACCATTCCTTTAGATTCCAACAATACAGGTTTCACCCCTTGCCCCCATGAGCCATCCTTCCCTTCCCCCTGCAAAAGGAGGGTTGTTCACCAACTTGAAGTTTCATGACAGTGGATGGTATCCTGACCCCAGTACTGTCACTGAAAACCATGGAAACTTTGCCAGTGAAGGGTAAGATTTTACCCAGCACTTCTATTCACCTGGATCTTTTAGGTGAAGATGTTACATGCACTTGAGAGAGATAGGCTGTCAAGGCATGGAAGATCGACAGCTACCGCTTTTATACATACAAAACCGATTAGCCAATAGTGTTGCCCTTAGTAAAAGCACATAGATCAACACAAAACAGGAATAAAGCTGCATCGCTGCTGTACGTTAGTTAGGAGATACAAAGCTGGTTTTGTTTTCTCAGCCACTAGAGTATCAGCTGAACAGCCAGTGAGGGAAGGATTCCTGCCTTGCTTTGTTCAATCATACTGCAACAAACAGTAGGGTGTTCTGTTTGATATGGGCATTTCCTGCTCTCCACAGCAAGCAGATTAGAGAATGAAGGCAGTGCAGATGGTCTTCAGTACAGCTAAAACAGTACTGGGATGGAAGAAAGCTTATTACAGGAAGTGGCAGGGACCACTGCATGTGCAGTGTAACCAGGGAAAGGACAACATGCTTCCAGAGAAACATCAACTGCAAAAAGATGGAACAGTCAGGATGCCTGACCCCCTTCCTTGCCCCCCATCTTACTTCAAATGTATCAGAGCCACCAACTAGCAAGAGAGGAGGTTACTCTCAAGATGCCTTATGAGAAAAAGTCTTTGCCAGGAAAAGGGGCTTTAGCTTCTCAGACACACAAAGCAGTAACAGACGAGGAATATCTATATCTATAGGAACAAACAAGGAACGCAGGCACCCCTACACTGCCTTTGTTTTTGCGTAGCTGAAGGGGAAAAGGTGGGGAAAAAAACCCCAAGACATCAAAATAAAATCAAAATCCTCTGTAAACATTTTAGAAGGAAATATTTTGGATTTTTTTTTTTTAAAAAAAAGAAGTCACCCACCCTAGAAGAATTGGATTAGGAACCATGATGGGGAAAACAAATAGAGATTCAGCACTGCACGCTCCGGTCTCGGAAGAAGCCCTCTGCCACTTGTGCTTCTCTGAAGGTCACGGTGATGGAGTTTGCCGTGATGTCAGTCACCGTCACCTCGCTGGGGGGCAGAGCAGGGATCCAAGGCAGGCTGCCTTCCACTGTGGTAACACCTACTTCTTTGCTGGCTGGTTGTGTAGTGCCATCCCAGTTGCTGGGAGTCTGCCTGGTCTCTAGCGGCACTGACTCCTTCAGGAAGAACCCCCGCCTGCGCTTCCTGCTCTCCAGGCGCGACACGCGAGGAAACTTCTTCCGTGATAACCGCAGGTATTTCTGGGGTTTGCACGGTTTCCGGAGAGGGAATGGCAGGACCCCTCCGCTACTCTTCTCAGCTAGCTCCGTCTGCCCTGGCTTTGTCACCACCAGGTTGTTCCCTCCTCCTCCAAATCTCCGTGAAAGAGAGAAACAGAGTTTCTCCTTCAATTTGTGGGAGCTCCTCAGATCCATGCTGTACAGCCTCTGTAACAACAAGCGCTTTGGTTTGGGGCCTCTCTTCCTGTACCCTGATACTCGTTCTTTCTCTTCCTTCTCTTCATAAGCCATCACAAGGCGTGGGTCCAGAATGTGATCCTCTGGCTCCCATGTGCTGTACTTTGGGGGCCATCCTTTCCACTTCACCAGGTATTCCACATTTCCCTTCCTTATGCGCTTCTTCCTAATATTCTCCACCGCAAACACCTGCTCCCCGATAGCGGAGAGCTCCATGCAGGAGCGAGGAGGAGCTGGGCTGACAGCTGCTCTCAATCTCGATGTGCGAGCGGCTGCAGAAGGCAGAGCAGCAAAGGAGGCGGCGGCGATGGCTCGTGGTACTACGACTGCAGAGTGCACTCACACACCCCCTCCTGCTTAATCACGCCGCCTCCAACGTTCCATTTTAGAACCTGCGCAACATTTTCT
>TRINITY_DN8108_c1_g1_i4 len=672 path=[0:0-200 1:201-398 3:399-546 5:547-671]
TGGATATAATCAGAAAGAGACTTTAATACATGATTTAACGGATAAGCAGCACCATCTTTCCCAAAGCACCATGGCTATGAATGATATTTTCATGTGCTTCCGCCACCTTCTCCATTGGATACTCCAGGCCTGTTACTGGATTCAACCAGCCAGCTTCTGTACCAGCAAGAACTGCTGCTTTACATTCGCGCATCTCGTCCTTCGTTGCGGAGAATAAAGAAACCCCTCTTATGCTGGATTCTTTAAACATAGTATCCCTTGGGTTTATCTCAATAGGGCCTCTGCTACCCACAATCATCACCCTTCCTCCATGTGACAGAAGCTGCAGGTCACTGCCAAGATTAACATTCGCCAGCATCTCAATTATCACATCAACTCCTTGGGTACCAATGAATGCCTTAATTTTATCAATGTAATCATCCTTCCTGTGATTAAACACTTTGTGAGCTCCATTCCTTAGAACGATGTTCATTCCCTCCTTGGTTCCAGCTGTGCCCAAAACCTTTAAACCATAAGCTCTGGCAATCTGGCATGTAGCTATTCCAACCTCTGCCGTATTCTCACAGATCCCACTAGGCAGGGAGTGCAAGGGAAGTTCTCCGAGTTCACTGAGCAGCTCTAAAGACTTGGTAGTGCTTGGAGACAGGCTTTCATTTCCAGAGTACAGGTTGT
>TRINITY_DN8108_c1_g1_i1 len=433 path=[0:0-200 1:201-398 4:399-432]
TGGATATAATCAGAAAGAGACTTTAATACATGATTTAACGGATAAGCAGCACCATCTTTCCCAAAGCACCATGGCTATGAATGATATTTTCATGTGCTTCCGCCACCTTCTCCATTGGATACTCCAGGCCTGTTACTGGATTCAACCAGCCAGCTTCTGTACCAGCAAGAACTGCTGCTTTACATTCGCGCATCTCGTCCTTCGTTGCGGAGAATAAAGAAACCCCTCTTATGCTGGATTCTTTAAACATAGTATCCCTTGGGTTTATCTCAATAGGGCCTCTGCTACCCACAATCATCACCCTTCCTCCATGTGACAGAAGCTGCAGGTCACTGCCAAGATTAACATTCGCCAGCATCTCAATTATCACATCAACTCCTTGGGTACCAATGAATGCCTGCACAATATGTAAAAATTAACTAAGTCGCAGACC
>TRINITY_DN8108_c1_g1_i3 len=330 path=[0:0-200 2:201-329]
TGGATATAATCAGAAAGAGACTTTAATACATGATTTAACGGATAAGCAGCACCATCTTTCCCAAAGCACCATGGCTATGAATGATATTTTCATGTGCTTCCGCCACCTTCTCCATTGGATACTCCAGGCCTGTTACTGGATTCAACCAGCCAGCTTCTGTACCAGCAAGAACTGCTGCTTTACATTCGCGCATCTCGTCCTGTAAACGATATACAACATGTAAGTCGAATTCGCTTTTAAAAAAAATGTTCCAGAAAACACAACAGTAAACCGATTTTTTCACCATTGAAAGGTACTGTACTACACTGCTGACTTTCCTGATAACTCCAG
>TRINITY_DN8108_c1_g1_i2 len=1099 path=[0:0-200 1:201-398 3:399-546 6:547-1098]
TGGATATAATCAGAAAGAGACTTTAATACATGATTTAACGGATAAGCAGCACCATCTTTCCCAAAGCACCATGGCTATGAATGATATTTTCATGTGCTTCCGCCACCTTCTCCATTGGATACTCCAGGCCTGTTACTGGATTCAACCAGCCAGCTTCTGTACCAGCAAGAACTGCTGCTTTACATTCGCGCATCTCGTCCTTCGTTGCGGAGAATAAAGAAACCCCTCTTATGCTGGATTCTTTAAACATAGTATCCCTTGGGTTTATCTCAATAGGGCCTCTGCTACCCACAATCATCACCCTTCCTCCATGTGACAGAAGCTGCAGGTCACTGCCAAGATTAACATTCGCCAGCATCTCAATTATCACATCAACTCCTTGGGTACCAATGAATGCCTTAATTTTATCAATGTAATCATCCTTCCTGTGATTAAACACTTTGTGAGCTCCATTCCTTAGAACGATGTTCATTCCCTCCTTGGTTCCAGCTGTGCCCAAAACCTTTAAACCATAAGCTCTGGCAATCTGGCATGTAGCTATTCCAACTCCTCCGCTAGCCCCGTGAACAAGCACGCTTTCTCCGGCTTTGGCACAACCCTTTTGGAAGAGAGCATGGTAAGCAGTGAAATATGGAATTCCAATGGCTGCCCCTTGCTTGAAGTCCAATTTGTCTGAGAGAGGGAAGACTGTATCTGTTGCAGCAACTGTATATTCTGCATAGCCCCCAGAGATGGTCCCATTAGTAAAAACCCTGTCACCTTTCTTGAATCCAGTTGCATGTGCCCCAACACCTTCTATTACCCCAGCCACATCTGTGCCAGGAGTGTAGGGTAAGGTTGGTTTTCTAGAATAAACTCCAGAGCGAATATATGTTTCCACTGGGTTTATGCCACATGCATAAACTTTAATTAGCACCTGATTTTCTTTTGGAACTGGCAGCGAGACATCTGACTGCAGTTTAAGCACTTCAGGTCCACCAAATTCAAAAACTCTGACAGCTCTCATCAAATTTTTCCCAGTTGCCATAGTGATCTGAATATCAGAAAGAGATAAAATATTGCATTATCTTCACCATCTATTTTTCACTTCAAAAGGGAA
>TRINITY_DN8097_c0_g1_i1 len=2170 path=[0:0-2169]
CATGCATAGATGGCCACCGGGGGTGATTGGAGGGTGGTTGGCGTCACGTCTGTTTTCATTCCTAGTCTCCATGAATTTATCTAATCCTTCTTTTGAACGCAGCTCTTTGCAGCCTCCCATGGCAGTGAGTTCCACGGGTTAATCGTGTGTGATGTGGAAAAGGTGACTTCCTTCTCTTTGTTTTTAAACCTGCCATCTGTTCATTTTAGAAGGAGTTCTGTGGAGCTCAGGCTTTGTGGAGACGGAAAGTTGGGGTGTCTGTTCTTTGGGGCACCATGGAGCTGTGTGTGTGTATTCAGTGGGGCTCTGTGGAGTTTGGAGGGTGCGTCTGTTTTATGAGGCTCTGTGGAGCTGGCGGGATGTCTGTTCAATGGGGCTCTATAGAGCTGGGGGGGCGGGGAGGTCTGTTCTATTGAGGGGTGTGTGCGTGCTCTATGGAGCTTGGGGAGGTGTCAGTTCTGTGGGGCTCTGTGGAATTCTGGTGTCTCAGTTCCATTGAGCTGATAGGAGCTGTGAGATGTCTGTTCTATCGCGTGAGGGGTCTTGTTCTAGGAGACACCCCTTAAACAAGAGGGGCCTTTGGTAGCCCTAGATGGAGCTTGGCCCTGTGCTTTCTGAGGAGCTTTCACTAATGGAGGAGAACAGCCTGTACGCCCAGCAGCACGCAAGATATATGGTGCTTATGGCTTCAGGCTCCACCATCTTGCCACGAGTCAGAATGTTTACACGCCACCTTGATATGGTGCCAGTGGAGGAAGAGGAGGTGCGATGACCTGACAGCAAGGGTCATCACACCTCCTTAAGACGTGATCCTCTCAGCTTTCTTAGCCCAGGTAAGTAGCTGATTCTTGAACCTACTGGGTGGGTCAGGTTGCGGCCAATCTCCAGTAAGAGATGTCATCCCCCTCCCCGCTACTCCCTGGGACAGAAGGGGCAAGGCTCCTATTTTCCAAGTGTGGCACAGTTGGAGCATGGGTGCTGGCATTGGATTAGTTGGGGGGAGGGGGCTCCATCTTAGCCTGCCAAGTAGGTGCACAGGACCCTCCCACTCTTGGACTCTGCCCGCGGGGGATGTACCTACTTGCAGACCTGCACACCATCCAGTTGGTTCTCAAGCTGAGGTTGGGTGGGCTTTCTCATGGATAGTGTGGAAGATATTCTGGGAGGGGTACATCTTGCAACCACTTAGCTTCGCTCTTGACTGGGGAAGGAGAAAGCAACAGGAGGGGTGGGGAAGGTGTAGAGGGAGCAACGTGTGCCTCAACTCCCATGGCCAAGAAGTTTGAGAACCTCTGGGGAGGGAGCCACCACTTTATCCGGGGGATGATGCTGAACCCTTGCCAACTCATTCCTGCAGTTACTGCTTCTCAGATCTGGGGATTGGTGTGCAGCTGGCTCCCCTTCCCCCAGGGGGCACTCATTAACTCATAATAGGGGAGATGAGGTGCCCTTCTGGGCACCCAGAGATTGGCACCCCGGATTAGGCCAAGGTTTCTGTAGGGCCTAGGCTAAACCCCACCCACCAGGCAATCATGACCTCAGTGACCACCGGGAAAGCATGACCTCATGTTACAGTGCCTCAGTGACCACTGAATCATGACTCGGTGCCAGTCATGACCTCACATCACGACTCAGTGCCCACCAGGAAATCATGACCTCAGAGATGGGAAGCAGAGTTGGCCAACATCTGGGTTCCATCCATGAAGATGACTTTGGTGCTGGCCATGGACAGTCCTTGCGCTGGTCCCTGGAAAACATGGGAACAGGCACAAGAAATTTTGAGCACCAACAATGGTCCCTTGGTACAAAAAGGTTTAGAAACTGTTGCATTCAGACATACCATCATCAGGGCAGAGGTTCAACATGATACTACCACCACAACTTGGAAACCGGTCCTATGGGCCTTGTTTTCTTTCTTTTTTTTTTTGCTATATGCCATTGTCTGTCTGACCCCCAGAGTGTGCTGCTGAACGGGCTGTTGCCATTGTCAAAGTAGGGTGGGAGCGGTGGGGAGAGAAAGGAAATAATCCTGATGGGGGTGGGATTTGGAGCGATTAAATGACGCTGACTCTCTGGCTCCCACCACCACGAGGAACACACCAGACTTAATGCACTTGTTGTAATTGTGTGAAATAAACAGTATTTTTTTTCTTTAAAAAAAAAAGATCGG
>TRINITY_DN8118_c0_g1_i1 len=1469 path=[0:0-1468]
GCAATATTAAGAGTTGAAGCAATCTGGTCTCGATGGCAGTGTCCTCTGGCTGGTACTTGGTACAAAGTTATTGCTTCCCTTTCTTGGTGCTCTGGAGTGGGGAGCAAGTCCTCGCTGCCCTGGCCTCTGCCATGCTGGCCAAGTCCTGCAGTGTTTAGCATTTCTCATGGGAGGCTTTCATACCCTTGCCAATGCTGCACGCTTGCTCAGCCTTCCTTTGTTTGAGTCTGTCAAAGGCTTGGTCTCCTAGGAACCTCTGCTGTAGCAGCACTCAGCCAGCTGCTGGTTGCCCACTGCCTTTGCCTGCAGGCATCTCCTGCAAATAATCCAGCCAGGGCTTTCACTTAACACCAAAACTGCTGCCCCATTATGCTGCTGTTTCAATCTGTTACATTAATTAGCAAGTAAAGAAGAAATTTGAGAATACTTAGATCTTGTTGCTTTAAATGGGGCCCATTCCTTCCCAGGGACCCACTCTGAGGACGGCGCTAGGGAGAACAAGAAGTCATGTGCCCTTGTAAATCTCTAGATCTCGCAAAAACAGCTGTCTTATCTTCAACCAACATGAGAACTGGCTGTCACTCACACATCCCTTATTGCCGTAGGATCATGTCTGGGTGCACTGGTGAAATTTGTCTGTCTAGCTGTCTTGTACAAATGAAACACAACTTAAATAATTTTTCTGGTGTTCCAGAAACTAACCCAGTCCTGTCTGCCTCGAACCTATACAGAAAAATGTCAAGTGAGGCTTCTTGGCCACTTCCCTGAGGTCCTGCTTGTCCTTTGATTTCTTTTTGCAAGAGATCTGCTAGTTCTTCCATCTCTTTCCCTATAGAGAGAATTGGGATAAACCAAAGCTGCTGTCTCCTGCATTCTCTGGGTTTTGTATCTTTACAGGTAGAGTTCCGGCACTAAAGAGCAGTTCGAGAGGTGACACTCTCCTCTCAGTGCAAAAACTACCTTCTGTGGTTTTTCAGGAGACCCTGGGGCAAGTTCTTGCTTGCCACAGGAGATTCTGCTGGCATGGCTAGCTCTTCTACATTTACCTGGTGGTTCTGGGAGAAGCTTGGAAAACATTTGCAGAGTAGCAGGTCACACATTTCCTTAAAGAATCCCAGCTCTGTCCATTGCCTTTGAATCTTGTGCCATGTCCAGCTCAGGTGGAAGGGGTGGGGTCTCCTGCTGCAGTCTCTAGTTTGTCAGCACTCCTTAAGCCAAGTACCTTGCTAAGGATGGGGACAGTGCATGGGAGAGAGGTGACAGCCATTGTTCAAGAAGGGATGTTACCACTTTAGATATCTAAGTTGTCCATCTGTTTCATTGTTGTATTGTTTGGGTTTTTTATGAAGACTGAGTAAATGTAAATAGCCTTTTCTTTTTGGAACAAATTGCAATGTGTGCGACCTCATCATCTATTTTACGGTACTAATGCAACACTAATAAAACTGGACCTGAAAGCACACTCCCAG
>TRINITY_DN8136_c0_g1_i5 len=2363 path=[1:0-720 3:721-1150 4:1151-1170 5:1171-1729 6:1730-2362]
CTTTTCCTCTTTGTGTATCAGCAAAATATTTCAGATAACAAGGTCTCAAGTATTTGGTTTTCCAGTTGTAAATATCATTATTTTCAAACCATGTAAGCTCAGCAACAGATATCACTTTTAACTTACCAGACTATACAGAGGCTCAGCATAGACCAAGGCAATACAGGCATAAAGTGACCTTCCTGTAAGGAATCTTTTACATGTCTTTATACTGACTTTACAAACTTAAGATGCAGTCCTGGGAGTGGCTATGTCTGGGTAAGGCTGAAGGCCCAGCTGTTTATTGTCTTTCAGCTTTTGTACTATAACTCTGGCAAACTCCCCTCCTTGGCTATCGGTAGTATCAAGCAGTTGCCTGACTCTTGAAGTCCTTGTGGGTTTAGTGTTGATAAGTTCATAGTCCTCTTTCATTAATAAATCCTTTGCCAGGAGGGCATCCAGAGACTGATTCAGACATGCTTCGGTCATCTGGATGACAATGTCTTCTCTTCTGTTTTGAATCCACTGGTGAGCTACATCATGTTGCACAATCTTCAGTACAAAATCTGAGCTAACTGATGATGACTGCAGCATTTGTGATGCAGAATTTGTTGCATCTGAACTACTTGCAGAGGAAGAGTAGCTGTGCCGGGGCACATACAATTTAGCACTTTGGGCTGGTAAGATGTTTTCATCCAGGCTAACAAGTGAGTGTGGTACACCAGAACTGTCATCTTTACCTCTTGAGAGCACATTGTACTGTGGAATGGACCCGAGTCTTGATACTTCAGTCTGCAGACTCTGTAGGGGGTGTGCACCACTTTGGAATAAGGAAGCACATGTTTCCTCCTGTGGATTAAGATCTATAGGTATATTTAGAGACGTGGGCTCCACACTAGATGTCTTGTGACAGAAGCGAACACTTAGCGACTCATACTCTGATTTAGCTCTCTTCAATTGAATTACAGCTTCAAGCATCGATATCTCATCAAATGTTCTGAGCACTGGTTCAAGCTCTATCAAACATTTTGAAAAAGATGGTCTTTCATTTGGATTGTGTGTCCATCCATGTGCCATTAATGACATCATCAGCACTCGATGAGGAATGTCAATTGGTATACTTTCTTCACTAGTGTCTGGCCTCTTTCCTTGAGACACACTATACATGATCTGCAAGGGGTTTATAACTTCTTCAAAGGGCTGTTTTCTTGACATCACTTCCCACATAATAATGGCATAACTGTATACATCATGCTTTACACTTGCACGTGTTTTCTGACTGGGATCATAATCCTCAGGTGGCATGTAGATAATAGTTCCTCCCTCTGGTAGAGATTTGTCGCATCGTGATTGTGACATGGACACCATGCGCCATTTTGACAAACCAAAATCTGCAATCTTAACATGGAACTCACTATCCAGCAAGATGTTCTGTGTTTTCAAATCATGGTGCAGCAATGGAGGATTCATATTATGTAGATAATTTACTCCCAACGCAATTTCATACAGAATACGAAATCTCAGTGACCAAGCAATATCAGGATATACATCTTTTCCATGTAAAAGTTGGTTTAATGATCCATTTGTCATGTATTCTGTCACTATTCCCAAAAATTCAGGCTCGCTGCAAATTCCCAAAATTGGCAGAATGTAACTGAACCTGGCTTTGTGTAATATCTCTGCTTCTTTGAAGAGACTGTTTCTTTCACTGTCCAGCAGCGGCCCCTGCAGACACTTAATCGCCACCGGGACCCGCCAGTCTGCGTGACGGGCCGAGGACACGGTGCCGTACGCACCCCGGCTGAGGAAGCGCAGGTCGGGGAGCTTGTGGGAGGGGATGGTGGGCAGCGTGTAGTTGATGTGGAAAGCGCCGCCATCCCCGTCGCCGCCTCTGCCGTTCATCCTCGCAGCAGCTACCGGAACCGCCCGGCTAGAGCCTCCACACGCGGGCGGGGAGGCTCGGAGCCGCAGTCACCCGGTCAGTGCGTCCTCCCTCCGCGCAGTCTGGCGGCTGAGCGCCCCTCCGGCATCCGGCGCGGCGAAGCGACCCCAAAGTTTCTAGCTGTCCGCTTCAGCCGCCGCCGGGTCCCCCCTCACCGACCGATCCTGCGCTCCTGCCCAGCTAGAGCTGCTCTCTGTCTCTCTCGGGCGGGAGCCCGTCACCCCCGCTCCCAGACACTCGCTCCAGCTTTCCCCATCCCGCTGGGGCTGTCGCTGCTTCTCCAGCCCGACTCGGGGCTTCCTGCTACTAGCTAGGGCCGGGATCCGCCGAACCGGAAAAACAGCGAGCAGCAAATGGACCTGCGAGAGCACGAGGGGCCCCGAACCAGCGCCCCAGCAAGGCGGGCCCAGCACGCAACAACAGCCGCCGCCGCTCACTTTCT
>TRINITY_DN8136_c0_g1_i4 len=759 path=[0:0-125 6:126-758]
CTTTCCGGTTTTGGGGTTTTTGTTGGGGATTTGTGGGGGGGCAAAAATATTTTTTTTTTTTTTAAAAGAGTTTTTTTTTTTCCCTGCCCGGCGGCGCCCCCTGCAAACCCTTACCCCCCCCGGGGCCCCGCCAGTCTGCGTGACGGGCCGAGGACACGGTGCCGTACGCACCCCGGCTGAGGAAGCGCAGGTCGGGGAGCTTGTGGGAGGGGATGGTGGGCAGCGTGTAGTTGATGTGGAAAGCGCCGCCATCCCCGTCGCCGCCTCTGCCGTTCATCCTCGCAGCAGCTACCGGAACCGCCCGGCTAGAGCCTCCACACGCGGGCGGGGAGGCTCGGAGCCGCAGTCACCCGGTCAGTGCGTCCTCCCTCCGCGCAGTCTGGCGGCTGAGCGCCCCTCCGGCATCCGGCGCGGCGAAGCGACCCCAAAGTTTCTAGCTGTCCGCTTCAGCCGCCGCCGGGTCCCCCCTCACCGACCGATCCTGCGCTCCTGCCCAGCTAGAGCTGCTCTCTGTCTCTCTCGGGCGGGAGCCCGTCACCCCCGCTCCCAGACACTCGCTCCAGCTTTCCCCATCCCGCTGGGGCTGTCGCTGCTTCTCCAGCCCGACTCGGGGCTTCCTGCTACTAGCTAGGGCCGGGATCCGCCGAACCGGAAAAACAGCGAGCAGCAAATGGACCTGCGAGAGCACGAGGGGCCCCGAACCAGCGCCCCAGCAAGGCGGGCCCAGCACGCAACAACAGCCGCCGCCGCTCACTTTCT
>TRINITY_DN8136_c0_g1_i3 len=2343 path=[1:0-720 3:721-1150 5:1151-1709 6:1710-2342]
CTTTTCCTCTTTGTGTATCAGCAAAATATTTCAGATAACAAGGTCTCAAGTATTTGGTTTTCCAGTTGTAAATATCATTATTTTCAAACCATGTAAGCTCAGCAACAGATATCACTTTTAACTTACCAGACTATACAGAGGCTCAGCATAGACCAAGGCAATACAGGCATAAAGTGACCTTCCTGTAAGGAATCTTTTACATGTCTTTATACTGACTTTACAAACTTAAGATGCAGTCCTGGGAGTGGCTATGTCTGGGTAAGGCTGAAGGCCCAGCTGTTTATTGTCTTTCAGCTTTTGTACTATAACTCTGGCAAACTCCCCTCCTTGGCTATCGGTAGTATCAAGCAGTTGCCTGACTCTTGAAGTCCTTGTGGGTTTAGTGTTGATAAGTTCATAGTCCTCTTTCATTAATAAATCCTTTGCCAGGAGGGCATCCAGAGACTGATTCAGACATGCTTCGGTCATCTGGATGACAATGTCTTCTCTTCTGTTTTGAATCCACTGGTGAGCTACATCATGTTGCACAATCTTCAGTACAAAATCTGAGCTAACTGATGATGACTGCAGCATTTGTGATGCAGAATTTGTTGCATCTGAACTACTTGCAGAGGAAGAGTAGCTGTGCCGGGGCACATACAATTTAGCACTTTGGGCTGGTAAGATGTTTTCATCCAGGCTAACAAGTGAGTGTGGTACACCAGAACTGTCATCTTTACCTCTTGAGAGCACATTGTACTGTGGAATGGACCCGAGTCTTGATACTTCAGTCTGCAGACTCTGTAGGGGGTGTGCACCACTTTGGAATAAGGAAGCACATGTTTCCTCCTGTGGATTAAGATCTATAGGTATATTTAGAGACGTGGGCTCCACACTAGATGTCTTGTGACAGAAGCGAACACTTAGCGACTCATACTCTGATTTAGCTCTCTTCAATTGAATTACAGCTTCAAGCATCGATATCTCATCAAATGTTCTGAGCACTGGTTCAAGCTCTATCAAACATTTTGAAAAAGATGGTCTTTCATTTGGATTGTGTGTCCATCCATGTGCCATTAATGACATCATCAGCACTCGATGAGGAATGTCAATTGGTATACTTTCTTCACTAGTGTCTGGCCTCTTTCCTTGAGACACACTATACATGATCTTCAAAGGGCTGTTTTCTTGACATCACTTCCCACATAATAATGGCATAACTGTATACATCATGCTTTACACTTGCACGTGTTTTCTGACTGGGATCATAATCCTCAGGTGGCATGTAGATAATAGTTCCTCCCTCTGGTAGAGATTTGTCGCATCGTGATTGTGACATGGACACCATGCGCCATTTTGACAAACCAAAATCTGCAATCTTAACATGGAACTCACTATCCAGCAAGATGTTCTGTGTTTTCAAATCATGGTGCAGCAATGGAGGATTCATATTATGTAGATAATTTACTCCCAACGCAATTTCATACAGAATACGAAATCTCAGTGACCAAGCAATATCAGGATATACATCTTTTCCATGTAAAAGTTGGTTTAATGATCCATTTGTCATGTATTCTGTCACTATTCCCAAAAATTCAGGCTCGCTGCAAATTCCCAAAATTGGCAGAATGTAACTGAACCTGGCTTTGTGTAATATCTCTGCTTCTTTGAAGAGACTGTTTCTTTCACTGTCCAGCAGCGGCCCCTGCAGACACTTAATCGCCACCGGGACCCGCCAGTCTGCGTGACGGGCCGAGGACACGGTGCCGTACGCACCCCGGCTGAGGAAGCGCAGGTCGGGGAGCTTGTGGGAGGGGATGGTGGGCAGCGTGTAGTTGATGTGGAAAGCGCCGCCATCCCCGTCGCCGCCTCTGCCGTTCATCCTCGCAGCAGCTACCGGAACCGCCCGGCTAGAGCCTCCACACGCGGGCGGGGAGGCTCGGAGCCGCAGTCACCCGGTCAGTGCGTCCTCCCTCCGCGCAGTCTGGCGGCTGAGCGCCCCTCCGGCATCCGGCGCGGCGAAGCGACCCCAAAGTTTCTAGCTGTCCGCTTCAGCCGCCGCCGGGTCCCCCCTCACCGACCGATCCTGCGCTCCTGCCCAGCTAGAGCTGCTCTCTGTCTCTCTCGGGCGGGAGCCCGTCACCCCCGCTCCCAGACACTCGCTCCAGCTTTCCCCATCCCGCTGGGGCTGTCGCTGCTTCTCCAGCCCGACTCGGGGCTTCCTGCTACTAGCTAGGGCCGGGATCCGCCGAACCGGAAAAACAGCGAGCAGCAAATGGACCTGCGAGAGCACGAGGGGCCCCGAACCAGCGCCCCAGCAAGGCGGGCCCAGCACGCAACAACAGCCGCCGCCGCTCACTTTCT
>TRINITY_DN8136_c0_g1_i2 len=790 path=[1:0-720 2:721-789]
CTTTTCCTCTTTGTGTATCAGCAAAATATTTCAGATAACAAGGTCTCAAGTATTTGGTTTTCCAGTTGTAAATATCATTATTTTCAAACCATGTAAGCTCAGCAACAGATATCACTTTTAACTTACCAGACTATACAGAGGCTCAGCATAGACCAAGGCAATACAGGCATAAAGTGACCTTCCTGTAAGGAATCTTTTACATGTCTTTATACTGACTTTACAAACTTAAGATGCAGTCCTGGGAGTGGCTATGTCTGGGTAAGGCTGAAGGCCCAGCTGTTTATTGTCTTTCAGCTTTTGTACTATAACTCTGGCAAACTCCCCTCCTTGGCTATCGGTAGTATCAAGCAGTTGCCTGACTCTTGAAGTCCTTGTGGGTTTAGTGTTGATAAGTTCATAGTCCTCTTTCATTAATAAATCCTTTGCCAGGAGGGCATCCAGAGACTGATTCAGACATGCTTCGGTCATCTGGATGACAATGTCTTCTCTTCTGTTTTGAATCCACTGGTGAGCTACATCATGTTGCACAATCTTCAGTACAAAATCTGAGCTAACTGATGATGACTGCAGCATTTGTGATGCAGAATTTGTTGCATCTGAACTACTTGCAGAGGAAGAGTAGCTGTGCCGGGGCACATACAATTTAGCACTTTGGGCTGGTAAGATGTTTTCATCCAGGCTAACAAGTGAGTGTGGTACACCAGAACTGTCATCTTTACCTTACACAAAGGAAAAAAGGTCACATTATTTTTGTGTTCAGACAAGAAAACAAAAAACAGCCATAAAAATG
>TRINITY_DN8110_c0_g1_i2 len=447 path=[0:0-404 2:405-446]
CGATCTAGTTTTATTATTAAAAATAAAAGCAACTACCCCACCCCCTAAAGACTTTGAGAGCCATACGGCAGCCAAGATAGAGATGTGAACCAAATGTCCTGAGACCCACATGCTGTAAAGCTATGCTGCTTATCCACTGTATCACCCAGATGTCCTCATCTAGCAACTCTTTTTATACCAAACCTTCTTGAGTGGGGTCCTGGCTTGTTATAACCGGGTGTGCACTATAACAGGGTTTGGCAAATCTGCTCCAAATTGGCAAATCCTGTTAGAAGCTCCCTGGGCTTGCAAGGTAGGAGTCGTCTTGGGAGTGGTCCCCTTCCAAGCCAATCTGCTGGGATTGTGGGGGAGGGGGGGCATGCTGTAGCCTGCCTCCGCTGCAAGCCCAGCTCCTCACCTAATCACCGCTGACTCTGATCACCACACCAAGGTCAATCCTGAATGAGT
>TRINITY_DN8110_c0_g1_i1 len=872 path=[0:0-404 1:405-871]
CGATCTAGTTTTATTATTAAAAATAAAAGCAACTACCCCACCCCCTAAAGACTTTGAGAGCCATACGGCAGCCAAGATAGAGATGTGAACCAAATGTCCTGAGACCCACATGCTGTAAAGCTATGCTGCTTATCCACTGTATCACCCAGATGTCCTCATCTAGCAACTCTTTTTATACCAAACCTTCTTGAGTGGGGTCCTGGCTTGTTATAACCGGGTGTGCACTATAACAGGGTTTGGCAAATCTGCTCCAAATTGGCAAATCCTGTTAGAAGCTCCCTGGGCTTGCAAGGTAGGAGTCGTCTTGGGAGTGGTCCCCTTCCAAGCCAATCTGCTGGGATTGTGGGGGAGGGGGGGCATGCTGTAGCCTGCCTCCGCTGCAAGCCCAGCTCCTCACCTAATCACTGCTGACTCTGATCACTATACCAAGGTCAATCCTGAATGAGTGTTTGAGGGCTGAAACAAATTGGCCATTCCTGAACCAACCAGAATCCTTGTCATTTTGAGACGTCTGCCGAATTTTTGCATTTCTTGCCTCGCGTTTCAGCCTCTCATTCTAGCCCTTTTGCCTGTGGTTCCCTGATTTCATGCCCCCTTAACTCTGGCTTCCTAATTCCTTGTTCCCTGGTTCCATTGTTTCCTGGGTTCCTTGTTTCACCCATATGGCACTTTCAGGATTTCTGCTGGCTAATTTCCATTGCTTTCATACATATAGACAACCCACCGCCACACACAAAAAAAGATCCAAAAATGACCAAAAGTTAAACAGAAGGGCAAAAATCAAAAGAAATGAAAAAAACCAAAGCTGAAAGTGCCGATAACGGAAATGGCAAGAGGAGCATCATTCCCATATTTACAGCAGCCACCGTTGT
>TRINITY_DN8167_c0_g1_i2 len=231 path=[0:0-230]
CCCAGCTGCCTCCATGCCAGCAGGGCCCCCTCATCTGCCTCTTGGTCCCCACTGACCTCCGGAGGGAGCAGCCACCCAGGGGGGGTCCTCGGATCCTGGGTCCTCCCTCCCTCCCAGGACACCGAGGCCTCCCAGGACACCATTGGGGACATGGAAGCGGGGGGGAGGGCAGCTTCCAGAGCTCAGTGCTGCCCACAGGGTGCTTGATGGGGCACCCCAGGAAACACGGGG
>TRINITY_DN8167_c1_g1_i1 len=255 path=[0:0-189 2:190-254]
CCCCGCGTTTCCTGGGGCACCCCCTCAAGCGCCCTGTGGGCAGCAGAGAGCTCTGGGAGCTGCCCTCCCCCTCACGGTCTGTGTCGCCAACGGTGTCCTGGGATGCCTCGGTGTCCAGAGGGGCAGGCGGTGGTGGGAGGAAGGGAGGACCCGAGGGGCCCCCCTGGGCGGCTGCTCCCTCCGGAGGCCTACAGGGACTGGAAGGCAGATGCGCGGGCCCAGCGGGCGTGCTGGCGACTGGGACGGTGGCGGAGG
>TRINITY_DN8167_c1_g1_i2 len=254 path=[0:0-189 1:190-253]
CCCCGCGTTTCCTGGGGCACCCCCTCAAGCGCCCTGTGGGCAGCAGAGAGCTCTGGGAGCTGCCCTCCCCCTCACGGTCTGTGTCGCCAACGGTGTCCTGGGATGCCTCGGTGTCCAGAGGGGCAGGCGGTGGTGGGAGGAAGGGAGGACCCGAGGGGCCCCCCTGGGCGGCTGCTCCCTCCGGAGGCCTGTGGGGACTGGGAGGCAGATGCGTGGCCCCTGCTGGCGTGGAGGCGGCTGGGGCAGTTGGGGAG
>TRINITY_DN8167_c3_g1_i1 len=273 path=[0:0-272]
ATTGGCACCTCGCTGATGCTGCACGTGGGGACCATGACTGCCTACGTGATGGCCGTTGCCTACCAGGCAACCTGCCTGCCCCAACCCTGAGGCCAGGCCCTGAGGCGCCCCTTCCGTCACCGCCCCAGCCACCAGCAGGCCTGCTGGGCCTGCGCATCTGCCTACCGGTCCCTGTAGGCCTCCGGAGGGAGAGCCACCCGGGGGGGCCCTCCGGCTCCAGGTCTGCATGCCCTGCTACCACCGCCTGCCCCTCAGGACACGGAGGCCTCCGAG
>TRINITY_DN8145_c0_g1_i2 len=1351 path=[1:0-620 2:621-911 3:912-1029 4:1030-1350]
TTTTCCTCATTCAGAGGCTTCTCTCTCTCTAGCGCACGGTCTCGCTCAGGCAAGGAGCACTCCTGTGATTCAGAAGCAGTCGCCCTCGGCTCCTTACTCTCAGTCCTTGAGTACAGAGACGTATAATTTTGGCTTTCTTCCTCCTGTTTCTCACTCTTCACTCCCTTTTTCTCAGCATCATCAGGATCCTTTCTTGTCCTAGTGTATCTGGATGAATACTCCGAATCTACATCAGAGTCGAGGGATATGCCGTACTTTTCTGCCAGTTGGCGTCTCCTCTCTGCCTTGTATCTAGCTATCCTTTCTGCTTTCGATTCAGGTCCCTGGATGTCCATGGCTCCGGTGCTGTAGGTAGGCTCTGTGCTTGTTCTGGTGGGTTCTGTTCGGTATCTGGATTTAGGCTGCACCTTTACAGAAGAATCTGATGTTGCTTCTTCATTTGATCGTCCAAAGTGGGGACTATATGGATCTGTTGCACGCATATATCTTGGTGTATCTTCTTCTAGTAAACGATGGGTAACCAATCCTGGGCAGTTTTGTAAGAGGATAGGCTGCGTATCATTTTCAATTCCTTCTAAACGCCTAGCTATCCTCTCCTTCCTTTTCATTTCCAATATATCTTGCCTGTTGGGTTCAAAGAGTTTTCTTAATTCTGAAACTTTTGGCAGCACTGCTAGAAGGTTAGCATCGATATCCTTTGTGCTGTTAGCAAGTACTTCTTTATCTTCAAACGAAAACTCTTTCTGAAAACTTAGCGTCCTCCTCCTTTGAAGTAGTCTTGATGTTTTAAATCGGACAGAGTTTTCTTTGTCAAAATCTTAATGCTAATCACTTTGAGATCATGACTTTTCAGGTGGAATTTCTTTCACAATAGCACTGTTATGCAGACTTTAATCTGAAGGCATTTTCTCCAGCCTGTTTTCAGATCATGAGCGCAACCCGCTGCTGAACTGCCACCACCACTACTAGCACCATGTGGAAGGATGTCAAGTTGCATGAGGGTCTCATTAGGAAAAGATGGTCCATTACCTCCTCGCCGGCAGCCGTCCCCACAAAAGCCACAGCAGCAGCCACCTGCCCCTTCGCCGTTCCCCCTGCCTCGGGAGAGACTAAAGTTACCAACAAAGGAGAAACTTCCTTGCGCGACACAGACGGAGCGAGCGAATGAGCGGAGGGGAGGGAACGGGGCGCGCGCTCCCAGCAAGAGGCGGCGGCGGCGGCGGCTTGTGCAAGCGAGCGGCAGCTGCTCCAGAGCAAGGGGGAGGGGGGCACGCACTAAGCAGCCCCGGCGGCGGCAGCAGCAATAGCTTCACTGACCCAGAGGGAAGCACTGAGCGCAGCTCGGGGGAAG
>TRINITY_DN8145_c0_g1_i4 len=1233 path=[1:0-620 2:621-911 4:912-1232]
TTTTCCTCATTCAGAGGCTTCTCTCTCTCTAGCGCACGGTCTCGCTCAGGCAAGGAGCACTCCTGTGATTCAGAAGCAGTCGCCCTCGGCTCCTTACTCTCAGTCCTTGAGTACAGAGACGTATAATTTTGGCTTTCTTCCTCCTGTTTCTCACTCTTCACTCCCTTTTTCTCAGCATCATCAGGATCCTTTCTTGTCCTAGTGTATCTGGATGAATACTCCGAATCTACATCAGAGTCGAGGGATATGCCGTACTTTTCTGCCAGTTGGCGTCTCCTCTCTGCCTTGTATCTAGCTATCCTTTCTGCTTTCGATTCAGGTCCCTGGATGTCCATGGCTCCGGTGCTGTAGGTAGGCTCTGTGCTTGTTCTGGTGGGTTCTGTTCGGTATCTGGATTTAGGCTGCACCTTTACAGAAGAATCTGATGTTGCTTCTTCATTTGATCGTCCAAAGTGGGGACTATATGGATCTGTTGCACGCATATATCTTGGTGTATCTTCTTCTAGTAAACGATGGGTAACCAATCCTGGGCAGTTTTGTAAGAGGATAGGCTGCGTATCATTTTCAATTCCTTCTAAACGCCTAGCTATCCTCTCCTTCCTTTTCATTTCCAATATATCTTGCCTGTTGGGTTCAAAGAGTTTTCTTAATTCTGAAACTTTTGGCAGCACTGCTAGAAGGTTAGCATCGATATCCTTTGTGCTGTTAGCAAGTACTTCTTTATCTTCAAACGAAAACTCTTTCTGAAAACTTAGCGTCCTCCTCCTTTGAAGTAGTCTTGATGTTTTAAATCGGACAGAGTTTTCTTTGTCAAAATCTTAATGCTAATCACTTTGAGATCATGACTTTTCAGGTGGAATTTCTTTCACAATAGCACTGTTATGCAGACTTTAATCTGAAGGCATTTTCTCCTCCTCGCCGGCAGCCGTCCCCACAAAAGCCACAGCAGCAGCCACCTGCCCCTTCGCCGTTCCCCCTGCCTCGGGAGAGACTAAAGTTACCAACAAAGGAGAAACTTCCTTGCGCGACACAGACGGAGCGAGCGAATGAGCGGAGGGGAGGGAACGGGGCGCGCGCTCCCAGCAAGAGGCGGCGGCGGCGGCGGCTTGTGCAAGCGAGCGGCAGCTGCTCCAGAGCAAGGGGGAGGGGGGCACGCACTAAGCAGCCCCGGCGGCGGCAGCAGCAATAGCTTCACTGACCCAGAGGGAAGCACTGAGCGCAGCTCGGGGGAAG
>TRINITY_DN8145_c0_g1_i1 len=331 path=[0:0-39 2:40-330]
CGAGATCTACACTCTTTCCCTACACGACGCTCTTCCGATCTGCCTGTTGGGTTCAAAGAGTTTTCTTAATTCTGAAACTTTTGGCAGCACTGCTAGAAGGTTAGCATCGATATCCTTTGTGCTGTTAGCAAGTACTTCTTTATCTTCAAACGAAAACTCTTTCTGAAAACTTAGCGTCCTCCTCCTTTGAAGTAGTCTTGATGTTTTAAATCGGACAGAGTTTTCTTTGTCAAAATCTTAATGCTAATCACTTTGAGATCATGACTTTTCAGGTGGAATTTCTTTCACAATAGCACTGTTATGCAGACTTTAATCTGAAGGCATTTTCTCC
>TRINITY_DN8145_c0_g2_i1 len=840 path=[0:0-745 1:746-839]
ACGCTCTTCCGATCTATCCCCAGCATACACTGCAGAAATGGCAGATGTCATGGTTGACACTGATGTCACAACAGCTGGTGAGAGAGGAGTGATTTTTCCGCTTTCACTTTGCACCTGTTCAACTTCTCCAAGTGTGACTGGCTGAGTTTGGTAACGAGCATTTGTTCTCCTCTGCCTTACATACCCTCTGCTCCTTGTCGAGACAGCCTTTGTGACTGGCTGAGACAATTTGTTAAACAAGGCCATCTTTTCCGCCAAGCTTAGGGTGGAGGAGTCGGCTTCGCCAGATTGATCTTGCTCAAGAGCTTCTTTGGCTTCTTTTATCTCTTCTTTAGCTAAAGCCTTTTGGTGCGCTGATGCCTGCAAAGTCGCTGCAATGACCACTTCTTCAGTAGTGACTGGTTGTGTGCGTGATCTATCCTGCATACGCCGCAGTCTTCTTTCTACTGCTGAATTTTTTGAACGGGGCTTAGGGATATTCTTCCCATCAAATGACTTTTCCATTTCCCTGAAAAGCAGCCTCTTTGCAGCAACACTCAGCTTGGCTCGATCATCCAATTTTTCCTCATCCTCAGGAGCTGCCATTTCTGGACCGAGTGTAGACCCTTGTCTGGCCTCGCTGTGCAAGTCATTGTGTGAATGACTTGGTGAAGCTGGTTGCTTTGGTGAGGAAAGGGAAGCCCTACGAGTTTGCTTTGGTGATCTTGGCACATCACTGAACGAAGTCTCTCGCCCACAAAGCGAGAAGGATGCAGAATTATCTACCAAGGAGGACAATTCTTGTCCAGTGGCACTAAGGTCCTGTGCTGTTTGATGGTTTTCCTCATTCAGAGGCTTCTC
>TRINITY_DN8145_c0_g2_i2 len=772 path=[0:0-745 2:746-771]
ACGCTCTTCCGATCTATCCCCAGCATACACTGCAGAAATGGCAGATGTCATGGTTGACACTGATGTCACAACAGCTGGTGAGAGAGGAGTGATTTTTCCGCTTTCACTTTGCACCTGTTCAACTTCTCCAAGTGTGACTGGCTGAGTTTGGTAACGAGCATTTGTTCTCCTCTGCCTTACATACCCTCTGCTCCTTGTCGAGACAGCCTTTGTGACTGGCTGAGACAATTTGTTAAACAAGGCCATCTTTTCCGCCAAGCTTAGGGTGGAGGAGTCGGCTTCGCCAGATTGATCTTGCTCAAGAGCTTCTTTGGCTTCTTTTATCTCTTCTTTAGCTAAAGCCTTTTGGTGCGCTGATGCCTGCAAAGTCGCTGCAATGACCACTTCTTCAGTAGTGACTGGTTGTGTGCGTGATCTATCCTGCATACGCCGCAGTCTTCTTTCTACTGCTGAATTTTTTGAACGGGGCTTAGGGATATTCTTCCCATCAAATGACTTTTCCATTTCCCTGAAAAGCAGCCTCTTTGCAGCAACACTCAGCTTGGCTCGATCATCCAATTTTTCCTCATCCTCAGGAGCTGCCATTTCTGGACCGAGTGTAGACCCTTGTCTGGCCTCGCTGTGCAAGTCATTGTGTGAATGACTTGGTGAAGCTGGTTGCTTTGGTGAGGAAAGGGAAGCCCTACGAGTTTGCTTTGGTGATCTTGGCACATCACTGAACGAAGTCTCTCGCCCACAAAGCGAGAGATCGGAAGAGCACACGTCTAAACTC
>TRINITY_DN8123_c0_g1_i3 len=3937 path=[2:0-99 4:100-380 5:381-2786 6:2787-3057 7:3058-3936]
TCCGATCTGTTGCAGATACGTGTGCTTTTTTTTTTTTCAAGCAGAAGACGGCATACGAGATTACAAGGTGACTGGAGTTCAGACGTGTGCTCTTCCGATCTCTTCAAAGGAGACCTCAATGCCCTGCTGGAGAAAGAAGGACATAACATCACATTACAGCTATCAATTAATGATATAAAGCATATCCAGCCGGGCTCCTTCAAGGGGGTTCACCTCCAGGAACTGTCTCTGAGGTCCTGCTTTGCAAACGCCAGCATCATGAGGGCTGGCCTTCAGAGTCTTGCTGGATTATCGGTCAAAACATTGGTGATTGGAGAGCACAGAAACAACGAGAGGGTGGAGGAATTTATTAATGGACTCTTTGATGGTCTCTTACAGGTGGAACTCCAAGAGTTCGTGTTGATCTCCTTCAGACATTTCCCTGAAAACAAAAACATGCTGTTCAACAGCCTGAACAACATCCCCACTGTGAGGTTGGTGCACACCCGCCTCAGGCACATATCAGAGGCTCCTGTTAACTTTCGTGTGCGCAATCTGGAATTCAAGGAATGCAATTTTAAAGAGGTGCCTACAAAGATCCTGTCCTCCTTTAAAGAGCTAAGGGTGCTCCGGATGACCAAATGCAAGTACCTCATCGATTTTCGGGAGTACTTTGAAGGGTTAACTAACCTGGAGACCCTGGATCTTAGTGAGAATCCGCTCACAATTCATCTGTCATTCTCTAAACTACAGGCAGGAGCCCCGAACTTGAAGCACTTGAATCTGAGCTTCAACCATGCCATCAGTTGGTCCACAAGATTCTCTGACATAGTGAAGCTGGAATCCTTGGACTTACAACACACCAGGCTGGATGAACATGGCATATATCCTGCTTACCTGTTTCTTGTGAACCTTATCTACCTGGATATTTCCTACACTGATGCTCACATTATAGCAGAATGCATGTTCTGTGGCTTGGAGCACCTGCGAGTGCTCAAAATGGCTGGAAATTCTTTCAAGGACAACCACTTGGGCAACACCTTCAAGAACCTTACCAGTCTTCACATCCTGGATGTTTCCAACTGCAAAGTGGAGCAGGTGTCTTCTCATACATTCACCTGCCTTACAGAACTACGTGAGTTAAACCTCAGCAACAACAATCTGCTGGCCTTCGACCCTGTGGCCTACAAGCCTCTCTGGGCCCTTACTGTCCTGGATTTACATAGCAACAGGCTGACGGTCCTGACAGAAAAGGCCCTGGAGAACTTGCCTGACTGCCTAGCTGTCCTGGATATTTCTCAGAACATGTTTGATTGCTCTTGTGACCACATGGGCTTCCTGAAATGGGCCAAGGAGAGCAAGAAACTGTTGCGGTATGCTGAACTGATGGTTTGTAGCAGTCCCCCACACATGAAAGGTGTCCAGCTGCTGAGCTTTGACACGTCTTCCTGCAAGGTCAACACATTTCTGGTAGTTATCTCGGTGATGATGTCCGTTGTTGGGGTCATGTGCCTTTTCCTGATTTATAAATACTACTTCCGCCTGTACTATGGTCTGGTGCTGCTCAGCGGATGCCGGCGTTTTGCTGACCACAGTGACACCTACGATGCCTTCGTCATCCACTCCAGCATGGATGAGGAGTGGGTGAGGCAGGAACTGGAGACCACCCTGGAAGGGGGATTTCCACCCTTCCGCCTCTGCCTCCACTACCGAGACTTCATCCCTGGAGTGCCCATCATCACCAACATCATCGAGGAAGGCTTTCTGAGCAGCAGGAATGTCATCATTGTTGTCTCCCCTCACTTCATGGAAAGCCGTTGGTGCAGCTTCGAGCTGGAGGTTGCTCAGACCTGGCAGTTTCTGGATGGGAGGGTCAGCCTCCTCTTCATCCTCTTGGAAGAAGTAGACAAGGCACTGCTGGAGCGCAGGCTGGGGTTGTCCCGCTACCTGAGGAGGAACACCTACCTGGAGTGGAAGGAGTGGGAGGTGGGCAGGCATTTCTTCTGGAGGCAGCTGACAACAGCTTTGCTCGATGGCAGAAGGTGGAACCAGAAAGGGACATAACTAACGAGGATGAGTTAGGATCATGCTGCTTCTTTCCTTCTTTGAGCCTGGCACCTTCTGTAGCCCAGGAATCAGAAATTGGCTCTCTGAGAGGCATTTGAGGTGGAGGAGCGTAATTCCTTAAAGCATGGGAGTTGGACATTCTGCGGAACACCAGTCCTACTCACTAGCTGTTTCCTGGAGTTTGAGAGTTAAGCTGGAACAGTTCTAAATGGATCCTAGGCACACAGGCTGGCCTGCTGTCCAGGCAGCAAAACCAGCCTAGTAGGCTGTCCTTGGATGGATGGCCTCTGTGGAGGAGCAGAACAGAGTGCAGGTTCTCTCCCCTTAGAGGCAGTGTTGAACCATTGTGTGGTGTGTGGGGAAATATGCTGTACTATTAATTCCGGGGCAGATTCCAGTGTGGGCAATGTTTCACCTTCGTATAATTCCTCTAGAATGAATGAAGGGAGGGATAGAGTCCTCAGGACAGAAGTTTTCACCTGAGCCCAACTGCATTGCGCCTGATGTGTCTGGGTGCCTCTCCCTCCGTGAAGCGCGTTGACATTGTGATGCTCTGTCAGGGCAGGGCTATAACAGAACAGAGGCGGCAGAGCTAAGACATTCTCTCAATTCTTTACGGCATGACCACACCCCATATAGAGTGCTGACCCCCATAGTGGTTTCACCTTCTGCCATTGGGGCTCAAGGGGCTTAGGTAGAGAGAATACCCCTGACCCAGGCCTGATGGAAACAGTAGGGTCCCAACCATCTGATTAGTTAGCATTGCAGGGTCTAAGAAGGAATCTGCTTGCTCTCCTCATAGCAGCTGTGTGGTCAAGCTCACACAGAAGTGGGGAGAAGGGCACAAAAGTTTTGGGGCAGGGAAAATGATATCTTTATGCCCCCAATTATAATAAGATAGAATATTTATTAGCAAACACCCAGGATTATGTGATTAGGAAGATGGAAAATTTGGCTGACTTGCTGATGGTTCAAAGATGCAATAGGATAAAGGGAAATAGTGTTAGTGGGAAATGACTGTATTTTGATATTTTACTTTGATTCCTTAATTTTTATTTATTTATATATAATGTGTGTGTGTGTGTGTGTGTGTTATTTGTATTAATTTTATTAATTTTGTATCCTGCTAAGACCAGATGGTTATGGCAATAAAGGAATGTATTCATTCATAAACAAGGCTAAGCTATACAACTAAGCTAAGCACACGTATCTGCAACCTCCCTCTGTTGTCCCTATCCCTCGTCTTTCTTAGATTGTAAGTTCCCTTAAGTAGGGACCCTGTCTACTTTCAGCAGTTGTAAAGTGCCAGGTACATTGCTGGTCCTATATAAATACGGTTATTCTTATTATTAAACGTGATGACTCGTGTTCAAGCCATTGGTACATACAGTTGTGAGGAGGACTGAATTGAATCTGTTTACCAAATACACCTTGAACAAGTTCAGTTACGTTAGTCTGCTGCTGCTAACTGGAACATCTCTTTCAGCTTCTACTTTGCAAACCTGTGCAATAAGTTTTGCTAGAACTCATCTACCACTTTCTACACAGTAAGTCTAGGGGCTAGTTCCTTTCATATCTACAGGAACAGACTATGATGGATGGAGCTAGTAACCCAGTGATACGCGGTATCTTTATCGGTGCTTTTCAATGTGAGCTCATAATTCACACTTGATAAACACATGGTAAAACTCTACTTCTTTCCACAATACAAATTAACTCCACAGGAGGACAAGGCGGCAGACATTCCACTCTATGAAGTCGTTTCAGATTAATATGGCAAAGCCAGCAACTCCCAGGTCCATGGATGGATTCTTCCTTGTTGTGTTTAGACTCTTCATCAGAGTCATCTGCAAAGACTGAATGTTTCTTCAACATCGGAGTCTTCTGCTGT
>TRINITY_DN8123_c0_g1_i2 len=3860 path=[0:0-303 5:304-2709 6:2710-2980 7:2981-3859]
CTTCCCAGCGTGGTAGACGCTTCCGGAAGATGTTCTGGAGAGGAGCCCTCTGCCCACTAACGCTCTTTGAACTCTCTTGGGCCATGTTTTTCTGGTCGCATTTGGCACATGGAAGCCCCAATCCCTGTTTGGAGGTGCTGCCCAACATAAACTACAAATGCATGGAGCTGCATCTCTGTGGGATCCCAGAGGAAATTCCACCTTCCACCCAGATCCTGGACTTGAGTTTCAACCCTCTGGAGTTGCTGACCTCAAATTATTTCTGGAGGCTCCTGTCGTTGACGTTTCTGGACCTCATAAGGTGGAACTCCAAGAGTTCGTGTTGATCTCCTTCAGACATTTCCCTGAAAACAAAAACATGCTGTTCAACAGCCTGAACAACATCCCCACTGTGAGGTTGGTGCACACCCGCCTCAGGCACATATCAGAGGCTCCTGTTAACTTTCGTGTGCGCAATCTGGAATTCAAGGAATGCAATTTTAAAGAGGTGCCTACAAAGATCCTGTCCTCCTTTAAAGAGCTAAGGGTGCTCCGGATGACCAAATGCAAGTACCTCATCGATTTTCGGGAGTACTTTGAAGGGTTAACTAACCTGGAGACCCTGGATCTTAGTGAGAATCCGCTCACAATTCATCTGTCATTCTCTAAACTACAGGCAGGAGCCCCGAACTTGAAGCACTTGAATCTGAGCTTCAACCATGCCATCAGTTGGTCCACAAGATTCTCTGACATAGTGAAGCTGGAATCCTTGGACTTACAACACACCAGGCTGGATGAACATGGCATATATCCTGCTTACCTGTTTCTTGTGAACCTTATCTACCTGGATATTTCCTACACTGATGCTCACATTATAGCAGAATGCATGTTCTGTGGCTTGGAGCACCTGCGAGTGCTCAAAATGGCTGGAAATTCTTTCAAGGACAACCACTTGGGCAACACCTTCAAGAACCTTACCAGTCTTCACATCCTGGATGTTTCCAACTGCAAAGTGGAGCAGGTGTCTTCTCATACATTCACCTGCCTTACAGAACTACGTGAGTTAAACCTCAGCAACAACAATCTGCTGGCCTTCGACCCTGTGGCCTACAAGCCTCTCTGGGCCCTTACTGTCCTGGATTTACATAGCAACAGGCTGACGGTCCTGACAGAAAAGGCCCTGGAGAACTTGCCTGACTGCCTAGCTGTCCTGGATATTTCTCAGAACATGTTTGATTGCTCTTGTGACCACATGGGCTTCCTGAAATGGGCCAAGGAGAGCAAGAAACTGTTGCGGTATGCTGAACTGATGGTTTGTAGCAGTCCCCCACACATGAAAGGTGTCCAGCTGCTGAGCTTTGACACGTCTTCCTGCAAGGTCAACACATTTCTGGTAGTTATCTCGGTGATGATGTCCGTTGTTGGGGTCATGTGCCTTTTCCTGATTTATAAATACTACTTCCGCCTGTACTATGGTCTGGTGCTGCTCAGCGGATGCCGGCGTTTTGCTGACCACAGTGACACCTACGATGCCTTCGTCATCCACTCCAGCATGGATGAGGAGTGGGTGAGGCAGGAACTGGAGACCACCCTGGAAGGGGGATTTCCACCCTTCCGCCTCTGCCTCCACTACCGAGACTTCATCCCTGGAGTGCCCATCATCACCAACATCATCGAGGAAGGCTTTCTGAGCAGCAGGAATGTCATCATTGTTGTCTCCCCTCACTTCATGGAAAGCCGTTGGTGCAGCTTCGAGCTGGAGGTTGCTCAGACCTGGCAGTTTCTGGATGGGAGGGTCAGCCTCCTCTTCATCCTCTTGGAAGAAGTAGACAAGGCACTGCTGGAGCGCAGGCTGGGGTTGTCCCGCTACCTGAGGAGGAACACCTACCTGGAGTGGAAGGAGTGGGAGGTGGGCAGGCATTTCTTCTGGAGGCAGCTGACAACAGCTTTGCTCGATGGCAGAAGGTGGAACCAGAAAGGGACATAACTAACGAGGATGAGTTAGGATCATGCTGCTTCTTTCCTTCTTTGAGCCTGGCACCTTCTGTAGCCCAGGAATCAGAAATTGGCTCTCTGAGAGGCATTTGAGGTGGAGGAGCGTAATTCCTTAAAGCATGGGAGTTGGACATTCTGCGGAACACCAGTCCTACTCACTAGCTGTTTCCTGGAGTTTGAGAGTTAAGCTGGAACAGTTCTAAATGGATCCTAGGCACACAGGCTGGCCTGCTGTCCAGGCAGCAAAACCAGCCTAGTAGGCTGTCCTTGGATGGATGGCCTCTGTGGAGGAGCAGAACAGAGTGCAGGTTCTCTCCCCTTAGAGGCAGTGTTGAACCATTGTGTGGTGTGTGGGGAAATATGCTGTACTATTAATTCCGGGGCAGATTCCAGTGTGGGCAATGTTTCACCTTCGTATAATTCCTCTAGAATGAATGAAGGGAGGGATAGAGTCCTCAGGACAGAAGTTTTCACCTGAGCCCAACTGCATTGCGCCTGATGTGTCTGGGTGCCTCTCCCTCCGTGAAGCGCGTTGACATTGTGATGCTCTGTCAGGGCAGGGCTATAACAGAACAGAGGCGGCAGAGCTAAGACATTCTCTCAATTCTTTACGGCATGACCACACCCCATATAGAGTGCTGACCCCCATAGTGGTTTCACCTTCTGCCATTGGGGCTCAAGGGGCTTAGGTAGAGAGAATACCCCTGACCCAGGCCTGATGGAAACAGTAGGGTCCCAACCATCTGATTAGTTAGCATTGCAGGGTCTAAGAAGGAATCTGCTTGCTCTCCTCATAGCAGCTGTGTGGTCAAGCTCACACAGAAGTGGGGAGAAGGGCACAAAAGTTTTGGGGCAGGGAAAATGATATCTTTATGCCCCCAATTATAATAAGATAGAATATTTATTAGCAAACACCCAGGATTATGTGATTAGGAAGATGGAAAATTTGGCTGACTTGCTGATGGTTCAAAGATGCAATAGGATAAAGGGAAATAGTGTTAGTGGGAAATGACTGTATTTTGATATTTTACTTTGATTCCTTAATTTTTATTTATTTATATATAATGTGTGTGTGTGTGTGTGTGTGTTATTTGTATTAATTTTATTAATTTTGTATCCTGCTAAGACCAGATGGTTATGGCAATAAAGGAATGTATTCATTCATAAACAAGGCTAAGCTATACAACTAAGCTAAGCACACGTATCTGCAACCTCCCTCTGTTGTCCCTATCCCTCGTCTTTCTTAGATTGTAAGTTCCCTTAAGTAGGGACCCTGTCTACTTTCAGCAGTTGTAAAGTGCCAGGTACATTGCTGGTCCTATATAAATACGGTTATTCTTATTATTAAACGTGATGACTCGTGTTCAAGCCATTGGTACATACAGTTGTGAGGAGGACTGAATTGAATCTGTTTACCAAATACACCTTGAACAAGTTCAGTTACGTTAGTCTGCTGCTGCTAACTGGAACATCTCTTTCAGCTTCTACTTTGCAAACCTGTGCAATAAGTTTTGCTAGAACTCATCTACCACTTTCTACACAGTAAGTCTAGGGGCTAGTTCCTTTCATATCTACAGGAACAGACTATGATGGATGGAGCTAGTAACCCAGTGATACGCGGTATCTTTATCGGTGCTTTTCAATGTGAGCTCATAATTCACACTTGATAAACACATGGTAAAACTCTACTTCTTTCCACAATACAAATTAACTCCACAGGAGGACAAGGCGGCAGACATTCCACTCTATGAAGTCGTTTCAGATTAATATGGCAAAGCCAGCAACTCCCAGGTCCATGGATGGATTCTTCCTTGTTGTGTTTAGACTCTTCATCAGAGTCATCTGCAAAGACTGAATGTTTCTTCAACATCGGAGTCTTCTGCTGT
>TRINITY_DN8123_c0_g1_i1 len=4446 path=[0:0-303 3:304-608 4:609-889 5:890-3295 6:3296-3566 7:3567-4445]
CTTCCCAGCGTGGTAGACGCTTCCGGAAGATGTTCTGGAGAGGAGCCCTCTGCCCACTAACGCTCTTTGAACTCTCTTGGGCCATGTTTTTCTGGTCGCATTTGGCACATGGAAGCCCCAATCCCTGTTTGGAGGTGCTGCCCAACATAAACTACAAATGCATGGAGCTGCATCTCTGTGGGATCCCAGAGGAAATTCCACCTTCCACCCAGATCCTGGACTTGAGTTTCAACCCTCTGGAGTTGCTGACCTCAAATTATTTCTGGAGGCTCCTGTCGTTGACGTTTCTGGACCTCATAAGGTGCCACATCCATACAATTGAAGATGGAGCTTTCCAGGGCCTTCATAACCTTTCTACCTTGATTCTGACTGGAAATCCTCTCCAAATCCTGGGCCCAAGAGCCTTCTATGGTTTAACATCCCTGCAAAAACTGGTGGCTGTGGAAGCCAACATATCCTCACTAGCTGACCTGCCCATTGGCCACTTATTGACTCTCCAGGAGCTGAATGTGGGGAACAACTGTATAGATTCTATGAAGCTCCCCTGGTATCTCACCAGCCTGACCTCTCTCCAACTCTTAGGCCTCCAATCCAATAGGATTACTTACATCTTCAAAGGAGACCTCAATGCCCTGCTGGAGAAAGAAGGACATAACATCACATTACAGCTATCAATTAATGATATAAAGCATATCCAGCCGGGCTCCTTCAAGGGGGTTCACCTCCAGGAACTGTCTCTGAGGTCCTGCTTTGCAAACGCCAGCATCATGAGGGCTGGCCTTCAGAGTCTTGCTGGATTATCGGTCAAAACATTGGTGATTGGAGAGCACAGAAACAACGAGAGGGTGGAGGAATTTATTAATGGACTCTTTGATGGTCTCTTACAGGTGGAACTCCAAGAGTTCGTGTTGATCTCCTTCAGACATTTCCCTGAAAACAAAAACATGCTGTTCAACAGCCTGAACAACATCCCCACTGTGAGGTTGGTGCACACCCGCCTCAGGCACATATCAGAGGCTCCTGTTAACTTTCGTGTGCGCAATCTGGAATTCAAGGAATGCAATTTTAAAGAGGTGCCTACAAAGATCCTGTCCTCCTTTAAAGAGCTAAGGGTGCTCCGGATGACCAAATGCAAGTACCTCATCGATTTTCGGGAGTACTTTGAAGGGTTAACTAACCTGGAGACCCTGGATCTTAGTGAGAATCCGCTCACAATTCATCTGTCATTCTCTAAACTACAGGCAGGAGCCCCGAACTTGAAGCACTTGAATCTGAGCTTCAACCATGCCATCAGTTGGTCCACAAGATTCTCTGACATAGTGAAGCTGGAATCCTTGGACTTACAACACACCAGGCTGGATGAACATGGCATATATCCTGCTTACCTGTTTCTTGTGAACCTTATCTACCTGGATATTTCCTACACTGATGCTCACATTATAGCAGAATGCATGTTCTGTGGCTTGGAGCACCTGCGAGTGCTCAAAATGGCTGGAAATTCTTTCAAGGACAACCACTTGGGCAACACCTTCAAGAACCTTACCAGTCTTCACATCCTGGATGTTTCCAACTGCAAAGTGGAGCAGGTGTCTTCTCATACATTCACCTGCCTTACAGAACTACGTGAGTTAAACCTCAGCAACAACAATCTGCTGGCCTTCGACCCTGTGGCCTACAAGCCTCTCTGGGCCCTTACTGTCCTGGATTTACATAGCAACAGGCTGACGGTCCTGACAGAAAAGGCCCTGGAGAACTTGCCTGACTGCCTAGCTGTCCTGGATATTTCTCAGAACATGTTTGATTGCTCTTGTGACCACATGGGCTTCCTGAAATGGGCCAAGGAGAGCAAGAAACTGTTGCGGTATGCTGAACTGATGGTTTGTAGCAGTCCCCCACACATGAAAGGTGTCCAGCTGCTGAGCTTTGACACGTCTTCCTGCAAGGTCAACACATTTCTGGTAGTTATCTCGGTGATGATGTCCGTTGTTGGGGTCATGTGCCTTTTCCTGATTTATAAATACTACTTCCGCCTGTACTATGGTCTGGTGCTGCTCAGCGGATGCCGGCGTTTTGCTGACCACAGTGACACCTACGATGCCTTCGTCATCCACTCCAGCATGGATGAGGAGTGGGTGAGGCAGGAACTGGAGACCACCCTGGAAGGGGGATTTCCACCCTTCCGCCTCTGCCTCCACTACCGAGACTTCATCCCTGGAGTGCCCATCATCACCAACATCATCGAGGAAGGCTTTCTGAGCAGCAGGAATGTCATCATTGTTGTCTCCCCTCACTTCATGGAAAGCCGTTGGTGCAGCTTCGAGCTGGAGGTTGCTCAGACCTGGCAGTTTCTGGATGGGAGGGTCAGCCTCCTCTTCATCCTCTTGGAAGAAGTAGACAAGGCACTGCTGGAGCGCAGGCTGGGGTTGTCCCGCTACCTGAGGAGGAACACCTACCTGGAGTGGAAGGAGTGGGAGGTGGGCAGGCATTTCTTCTGGAGGCAGCTGACAACAGCTTTGCTCGATGGCAGAAGGTGGAACCAGAAAGGGACATAACTAACGAGGATGAGTTAGGATCATGCTGCTTCTTTCCTTCTTTGAGCCTGGCACCTTCTGTAGCCCAGGAATCAGAAATTGGCTCTCTGAGAGGCATTTGAGGTGGAGGAGCGTAATTCCTTAAAGCATGGGAGTTGGACATTCTGCGGAACACCAGTCCTACTCACTAGCTGTTTCCTGGAGTTTGAGAGTTAAGCTGGAACAGTTCTAAATGGATCCTAGGCACACAGGCTGGCCTGCTGTCCAGGCAGCAAAACCAGCCTAGTAGGCTGTCCTTGGATGGATGGCCTCTGTGGAGGAGCAGAACAGAGTGCAGGTTCTCTCCCCTTAGAGGCAGTGTTGAACCATTGTGTGGTGTGTGGGGAAATATGCTGTACTATTAATTCCGGGGCAGATTCCAGTGTGGGCAATGTTTCACCTTCGTATAATTCCTCTAGAATGAATGAAGGGAGGGATAGAGTCCTCAGGACAGAAGTTTTCACCTGAGCCCAACTGCATTGCGCCTGATGTGTCTGGGTGCCTCTCCCTCCGTGAAGCGCGTTGACATTGTGATGCTCTGTCAGGGCAGGGCTATAACAGAACAGAGGCGGCAGAGCTAAGACATTCTCTCAATTCTTTACGGCATGACCACACCCCATATAGAGTGCTGACCCCCATAGTGGTTTCACCTTCTGCCATTGGGGCTCAAGGGGCTTAGGTAGAGAGAATACCCCTGACCCAGGCCTGATGGAAACAGTAGGGTCCCAACCATCTGATTAGTTAGCATTGCAGGGTCTAAGAAGGAATCTGCTTGCTCTCCTCATAGCAGCTGTGTGGTCAAGCTCACACAGAAGTGGGGAGAAGGGCACAAAAGTTTTGGGGCAGGGAAAATGATATCTTTATGCCCCCAATTATAATAAGATAGAATATTTATTAGCAAACACCCAGGATTATGTGATTAGGAAGATGGAAAATTTGGCTGACTTGCTGATGGTTCAAAGATGCAATAGGATAAAGGGAAATAGTGTTAGTGGGAAATGACTGTATTTTGATATTTTACTTTGATTCCTTAATTTTTATTTATTTATATATAATGTGTGTGTGTGTGTGTGTGTGTTATTTGTATTAATTTTATTAATTTTGTATCCTGCTAAGACCAGATGGTTATGGCAATAAAGGAATGTATTCATTCATAAACAAGGCTAAGCTATACAACTAAGCTAAGCACACGTATCTGCAACCTCCCTCTGTTGTCCCTATCCCTCGTCTTTCTTAGATTGTAAGTTCCCTTAAGTAGGGACCCTGTCTACTTTCAGCAGTTGTAAAGTGCCAGGTACATTGCTGGTCCTATATAAATACGGTTATTCTTATTATTAAACGTGATGACTCGTGTTCAAGCCATTGGTACATACAGTTGTGAGGAGGACTGAATTGAATCTGTTTACCAAATACACCTTGAACAAGTTCAGTTACGTTAGTCTGCTGCTGCTAACTGGAACATCTCTTTCAGCTTCTACTTTGCAAACCTGTGCAATAAGTTTTGCTAGAACTCATCTACCACTTTCTACACAGTAAGTCTAGGGGCTAGTTCCTTTCATATCTACAGGAACAGACTATGATGGATGGAGCTAGTAACCCAGTGATACGCGGTATCTTTATCGGTGCTTTTCAATGTGAGCTCATAATTCACACTTGATAAACACATGGTAAAACTCTACTTCTTTCCACAATACAAATTAACTCCACAGGAGGACAAGGCGGCAGACATTCCACTCTATGAAGTCGTTTCAGATTAATATGGCAAAGCCAGCAACTCCCAGGTCCATGGATGGATTCTTCCTTGTTGTGTTTAGACTCTTCATCAGAGTCATCTGCAAAGACTGAATGTTTCTTCAACATCGGAGTCTTCTGCTGT
>TRINITY_DN8123_c0_g1_i4 len=342 path=[1:0-27 6:28-298 8:299-341]
TCTTCCGATCTTGGAAACAGTAGGGTCTCAACCATCTGATTAGTTAGCATTGCAGGGTCTAAGAAGGAATCTGCTTGCTCTCCTCATAGCAGCTGTGTGGTCAAGCTCACACAGAAGTGGGGAGAAGGGCACAAAAGTTTTGGGGCAGGGAAAATGATATCTTTATGCCCCCAATTATAATAAGATAGAATATTTATTAGCAAACACCCAGGATTATGTGATTAGGAAGATGGAAAATTTGGCTGACTTGCTGATGGTTCAAAGATGCAATAGGATAAAGGGAAATAGTGTTAGTGGGAGATCGGAAGAGCGTCGTGTAGGGAAAGAGTGTAGATCTCGGTG
>TRINITY_DN8124_c0_g1_i1 len=572 path=[0:0-571]
GGGATGAAGACCACGGCTTTTCTGGACATTTGTACACTACCAGAAGTAAGGAAGTCACTAACGGAGAATGGACCTTTCCTGTCATTTTTCCTCATCGCTGTCCTGATGACAACAAGAGGATACCCGCGGGGCAACCGAGAGGGCCTTGATCAGATGGTGGAGCTGAATCTGGGGGGAAGCGAGGGTCTTGGGGTACAGAGAATGTGAACCCACTGATGGAGAGCTTCTTGCCCTATATGAGGTTTGAACAAGCAGAGAAGTGCAGAGCCTCCTGGTGAGCAGGGATATTTTCCATCCCCACTGTATGATGATGCTGGAGAGGGGGTACAAGAGGCAGATGTTTGGGGGGTTCATGTGAACTGGGAGGGATTTCCTACCCCATGGTGGGCAAGACCCTAATAAAACTCTGCTGCTACCTGCCAGTGAGCCCTGAAATGTGCTGTGAGGCATGGATGTGAGATGCCAGACTGAGAACATGCAAAGACTGATTGTTTGGACTGATTGCTTTCTATTTCAGTTTTTACTTGTACTTTTCACTATAGGTGCTCAATAAAGTATGTGACTTGCTGCAC
>TRINITY_DN8124_c0_g2_i1 len=705 path=[0:0-704]
CTTGCAAATTGCTGTCTTTCTCACCTCCCTTCCTAGAGAGTCTGCAGCAGTTTTCCATAACTGCAAGACATAACAAATAGGCACCCAATGTGTGTAATTTGCTTAATAAACTCAGCATTATGTACATAGCAAGAGGTTATTTCCAGTCACTAAATGCTGGCATACCTGGAGGAAACAGCTGGTACAGTTCCTTGTTCCCATGATTCACCACAGTTGCGTCATGACAGAGGGGCAAGGTATGGTGAGAAGGGGGGTGATGGGCAGAGAACAGCAGGGAAGAATGCCTGCCCATGTATTAGGTTTGCCATGCTAAACCTGTGAGGGGCTGCACGCACAAGAAATACATGCAGGGGCTTCTTGTTTATTAGGCTCTACCTACTGATTTGGTAAGAGACAGATTGGGGATACTACTTGTATACCGTGCACCTACCTGTACCGTAGCATCCCTACACGCTCTGGCATCAGTGTGAATATTGAGATCCCCCAAGACTCATGTCTTTGGGGATCACAACACCAGCTCCGTCAGTCTTGGCGAGGCGGAGCATGAATTTATGGATCTGTCAAGTGGTCCCTGGCCCTACACATGACGGAGGACATAGCCTGGACCTGATTTTCCGTACTGACCTTGAGGCGGGTGATCTGTTGGGGGGGGAGGGGACAGCGGAGCCCTTGTCATGGACAGATCATTACCTCCTATGAACCTTC
>TRINITY_DN8124_c0_g3_i1 len=511 path=[0:0-510]
CCCAAAGGCTCAGGGCGGCTTACATCATAAGGTGATGATGGTAACAGGATATCCATGCAGCCACCAGGAGTGCCTTGATTGGATGGCAGAGATGAATCTCTTGGGGGAAACAAGTGGCTTAGGATAAAGGGAATGTGAACCCGCTGATGGGGAGCCTCTTGGCCTATTCAAGGTTTGGACCGTCCAAGAGGTGCAGAGCGCCCTGGCAAGCAGGGATATTTTCCTCTCCAATTGTTGGTGATGCAGAAGATGCTAGAAAGGGGTTTTTAAAAACACATGTTTGACTGGGGGTTTCCTCGAGAGGGATTTCTATTCCAACACCACAGTGGGTGAGACCCCAATAAAATTGTGTGCAGTAGCACACTTACCTGTACATCACTGTGAGATGTGAACGTGAGAAACTGAGTGGTGGCAATCGAAAGACTGATTACTTTTGATTTCTATTTTTACTTTCTCTGTGAATTGTCACTATAGGTGCTCAATAAAGTATGTGATTTGCTCAAAAAACTCC
>TRINITY_DN8124_c1_g1_i3 len=590 path=[1:0-210 2:211-397 3:398-426 5:427-589]
TGTGATTTCCCTGGGGTACAGACTGAGGGTGGGGGGTGATGGGATACCCTGGCCTTCTTGAGCGAGGCCTGATGTGGAGAGAGAGCAGTCAGCCCTATCCTCTTAGGGTAGCACGCAGTGGGTTTCTGTGTATGCATGATGGAGCGCAGGCACCCTCCAGACCTGCTGCAGTTCCAAGTTCAGCAGAATGGAAGTGTAGGAGCCCTTGACAAGATGGGTGAGTGGGATTTGAATAAGAGTATGACTTGTCTTTGATGTGTGGGCATTGCCAGTAGGGCAGTCACTAACAAAGACTAAACCTTCTCTGTTCTCATTACTGCCCTGATGACTGAGAGGATACCTGAGAATGCCTCAGTTGGATGGCAGAGATGAATCTCTTCAGGGAAACAAATGACTTGGGGGTACAGGGAAAATGAACTGACTGAAGCTCTTGTTATTCAGAAGTGTCTCCTGAGGGAGGATGTTTTGCACTGCAACTGTATAGCAATGCAGATGGGGCATACCAGAGGTGCATGTTTGACTGAGGGTTTTATGTAAACTGAGGGATTGCTAACACCCCAATAAAACTATGCTACCCCCTGCCTCGGAAA
>TRINITY_DN8124_c1_g1_i1 len=249 path=[0:0-53 3:54-82 4:83-85 5:86-248]
ACGGCATACGAGATTACAAGGTGACTGGAGTTCAGACGTGTGCTCTTCCGATCTGGGGTACAGGGAAAATGAACTGACTGAAGGAGCTCTTGTTATTCAGAAGTGTCTCCTGAGGGAGGATGTTTTGCACTGCAACTGTATAGCAATGCAGATGGGGCATACCAGAGGTGCATGTTTGACTGAGGGTTTTATGTAAACTGAGGGATTGCTAACACCCCAATAAAACTATGCTACCCCCTGCCTCGGAAA
>TRINITY_DN8124_c1_g1_i2 len=433 path=[0:0-53 2:54-240 3:241-269 5:270-432]
ACGGCATACGAGATTACAAGGTGACTGGAGTTCAGACGTGTGCTCTTCCGATCTAGATGGGTGAGTGGGATTTGAATAAGAGTATGACTTGTCTTTGATGTGTGGGCATTGCCAGTAGGGCAGTCACTAACAAAGACTAAACCTTCTCTGTTCTCATTACTGCCCTGATGACTGAGAGGATACCTGAGAATGCCTCAGTTGGATGGCAGAGATGAATCTCTTCAGGGAAACAAATGACTTGGGGGTACAGGGAAAATGAACTGACTGAAGCTCTTGTTATTCAGAAGTGTCTCCTGAGGGAGGATGTTTTGCACTGCAACTGTATAGCAATGCAGATGGGGCATACCAGAGGTGCATGTTTGACTGAGGGTTTTATGTAAACTGAGGGATTGCTAACACCCCAATAAAACTATGCTACCCCCTGCCTCGGAAA
>TRINITY_DN8124_c1_g2_i2 len=865 path=[1:0-514 2:515-864]
AGAAGGATAGATTTCCAAGGTACATATTGCAAATAGGAGCCTCAGACTGGACTGGGTGGTGGTTAAGCTCTTACACTTGATCAACTTCCCTTATTTGGTAACTACTAAGGAGTAGTCAAGAGTGTAGTTGCTCTGTTGACCACATTGCCACCTCTCTGCAGGACTTGAGGAGGAGGGGGATGCTTAAAATCATATAAGTAGGTGGGGAAAACACAACTGAAATGACTTGTGTTAACAAATGGGAGGATAGCCCCCTGGACTCTGGCTTCAGTCCATGCATCCCCTACTCACATGTTTAGCATGTAGACCCTAATAAGTGGGCAGACCCCTCTGTACAGGCAGCCCCCACTCACAGGTTTAGTGTGACAAGCCTAATGGGTCCAGGCTGTTATGACTCGGAGGCAGTCTAGTGCCTGCTAGCTCCACACTATACAAAGGTTCATATCTGAGTTTATACCTGCCAGCACTTGGTAGCTGGAAATAGCCTTTTGCTATGCACATCATGGTGAGTTTGAGGGAATTGCATACAACTGTGTGGACACTTACTTAAATCTTGGTTCATATATAACTGGTTTAGCAGCCTTAAGTCAAGGAAGACTTTCTTCCAGGTGTTGACACATGACAAGTTGCAGTTGCTAACATGAACTTATTGTGGCCTGGTTACTGTCCTTTTTAATGGCAGGTGAAGGGGGGAGATAAGTTACAAAATGTTGCTTGATAAATGTAAGGATAGTCTATCTTGCTATGGAACAGCATAATGTGACTGCTAAATCTTCATCTTGATTTGATGCCAGTTATTGCAGTTGCATGTTCTCCTGTTCTGTTGGATAGATACTAAAAATGTTGCAATTAGGAACAGATCGGA
>TRINITY_DN8124_c1_g2_i1 len=404 path=[0:0-53 2:54-403]
ACGGCATACGAGATTACAAGGTGACTGGAGTTCAGACGTGTGCTCTTCCGATCTGGGAATTGCATACAACTGTGTGGACACTTACTTAAATCTTGGTTCATATATAACTGGTTTAGCAGCCTTAAGTCAAGGAAGACTTTCTTCCAGGTGTTGACACATGACAAGTTGCAGTTGCTAACATGAACTTATTGTGGCCTGGTTACTGTCCTTTTTAATGGCAGGTGAAGGGGGGAGATAAGTTACAAAATGTTGCTTGATAAATGTAAGGATAGTCTATCTTGCTATGGAACAGCATAATGTGACTGCTAAATCTTCATCTTGATTTGATGCCAGTTATTGCAGTTGCATGTTCTCCTGTTCTGTTGGATAGATACTAAAAATGTTGCAATTAGGAACAGATCGGA
>TRINITY_DN8124_c2_g1_i1 len=293 path=[0:0-292]
CCTTCCTGCTTCAAGCACTGCAGCCCCTCAGTGAACCAAGGTAACCTGCGGTGCCGGAGCTTTGGGAGCAGACACCTCAGAGCCGTCCGGTCGATGGCCTCCGCCAGCAAGGTGTTCCAAGCCAGAACAAGGTCCTCGACTGAACGGCAGTCGAGATCAAAGGGCAATTCCCCAGAGCAGTCCGGAACTGATTCGGTTCCATCAGTCTCTGGGGGCAAGCCGATCGAATAGGCTCTGCACCTCTCCGGGGGCAGACATGTGCCGGGAGCCTGGCTTGGAAGAGGTAATGATCC
>TRINITY_DN8124_c4_g1_i1 len=551 path=[0:0-550]
GCATACTGATGCATAGGACCTTCCCTCCAGTTACAAAATTCACATTAATACATCTGTTCAATCGTACTTCTGGGAGGACACGTGAGACAGCTTAAAGCTTCTACAGATATCATTTCCTCAGATGTAGGGTGGAATCCTCCCTCCTTTAAAATCAGTGAGTGTTCAAACCCCAAGTTGACAGCCCCCTGCAGTCTGGGGTCGATCCGTGCACTCCCCGCTCAGGTTTAGTGTCAAGCCTAATAAATGGGCAGCCCCCACTCACAGGTTTAGCATGGTAAGCTTAACAGATGGGTACACATTCTTTCCTGTTGCACTCTGCCCCCAACACCCCGTCATGACTCTCAGTCGTGGTGAATCACCGGAACAAGAAACCACACCAATTGTTTGTTTCTTCCAGGCTTTTATGACTCTGGGAGGCAGTCCAGCACCTGCTATCCTCACCCACCCACAGAGGTTCAGACCTGGGTTTATACCTGCCAGCACTTGGTGGCTGGCAATAGCCTTTTGCTATGCACAGGCTGCTGAGCTTATTGAGCACATCACACTTTACT
>TRINITY_DN8105_c0_g1_i2 len=2324 path=[0:0-607 1:608-2323]
TTTTTTTTTTTTTTGGACATAACACGGATTTTGTTTTATTGAAGTTACACCAGCTTTTTCAGAGGGATAGGAAAGCGCAACGGAAAACCAGGATAAAGGAAACATGGGGGTGTAAGGGCTGAAAAATAGCTAATTCATTGACCCCACATGCAAAGGTGAAACAAACACAGACCCACGTGGCCTTGCTTTCCAAGGTGCTGAGCCAACAGGGAAACACTGGGAGCACGAGACCTTTGCAACCAAGGCTATAAAGTTCAGTTTTCCCTGCATTCTACAATGTCTCCATCCCTCCACGGTTAGTTAGCGTGCCAAGTCCCGCAGAAAAATTTCAAGGATGTAAAAATAATGATGCCATGATCTCATCTCGTTACACTGTCGATATGTCAGGGCAGACACGACTTACATTCTCCAAACATTTCTCCTGTGCGTGAAGGTGTCCAGAGGCACCATGGGAACGGCTGGCTCCGGTCATTCTGGAACCGTCGACATGGGAAACGGTGGAACTCCCCCTCTCATGCTCACCGCCTGCTGGTTGGCCTTGCCATCACCTGGGAGCTCTCGGCAGCCCGGCCGCGGAATCCGGTAGCTGAAACTTCCTCTAGGAAGCTTTTTGTGTTGTGGATTGTGGTCCCACCGAGCACGATCCGAACCCCGGGAGTGGTGCGGTTTAGGTTAAAAACGGTCAAGGCCTCTTCATAGGTCGCCCCTCCAATAATAAACACAATGATGTCTTGAGGCCTGTCACGGAGCGTGCTGGGTCCCAGGTACGGGTACTGGCTGTCTTTGAGTTTGCCCTTGATGAGCTGGTCTAGAGTCTCCTGCAGCAAGGGCTGGTGCTGGGTGTACACGTTCTCCACCCCCTTCAGTCCTTTGAGGAACTGTTTGGTGATGGCCACAGCGTCTTTGGGGCTGAAGAGGTCACTCCCTCGAACCCGCTTCCCTCCATATTCTACCACTGCAGACACCAACTTCCGATATTTCTCTGAAACTCCTCTGTTCTTAAGGTCTGTCATCAGCCCAGGGAGGCTACTGCTGCTGTGTCGCTCATAGTGGAGGGCGTAGAGCATCACTAAGCGGGCAGCATCAAACTCGGTCACCTTGGGATTCTGCAGAAGCCGTCGAATGTTCTGGAGAGCACTGGAGTGGTCATTCTGGCAGGCCAGTTCCTGTTCGACTTCGGACACCTCCAGCAGGTTTCGGTCACTGACCAGCCTGGAGAGCTCCCCCACCACAGTCACATGCTTCGAGACCGCGCCAGACATCTTCTTGAACTGGGGATAGTTCTCAACAAATGCCTTCATGTCTGCTATAGACTCCAGCTTCTGTTGCTCTTTGGGTTTCTTCCTCTGGAAATCCTCCATTAAGTTCTTGATGTTACTGCCAATCGCCGCAAAGTTCAGGTACATGTTGTTGGCATAGAACTCATCATTCTCCGCAGACAGAACCACCTCCCGTAGGTCCTTGCTGATCCCGGGGACACGAGAGAGGTCAATACGATTGTTGTTGATCCCCAGAAGCTCATGGACCATGGCCTGGTACGTCCACTGGTTGAGGAGCGGGGTGATAGCATCATCGGACCGGTCCAGAATGAGAAGCAAGGGAGGAACTTCAGTGCGCCGGAAATCAAAGAGCTCGTATTCTTTTGTAATCACTTGCTTGACACATTCAGCGAGCCTCTTCGAGGACTCGGAGGAGAGCTGGTAACGAATCATGGGACACTTCTTCAGGGAGAGAAGCAAAGCGGTCAGCCCTTGTGTGGTTCTGGACAGCTGGGCCGGATCCCAGTTGCGACCCTGGCAGCAGCCCAAGTTGTTGAGGGAAAACACATGTGGATTCACAGCAATGTAATCGCCATAAAACTCCTGAACCTCTGCCACAACTTCCTGTTCATCAGCCTCAGCCAGAGACTTGACCTCACTCTTGCTGATCACATTACTGAAATAAATAAAGTAGATGCTGTATTTAGGCCTCCGTAGCTCTTGGATGAGGTATTCCACGTTCTCCTTGGTGGGTCGCAAGAAACAGATTGCTTTCAAGTGTTTCATCGTCTCTCTGTTCAGAGAATCGATGCGTTCAAAGAGGTAAACCTCCTTCTGAAGGATCTCCGACTGGGTGTACACCATGCTCACAATACTGGTCGTTTCCTTGTCCATTAGAAGGACCTTCATGCCAGGCCCGCTGTCCTCAATCATCTTCAACACGTACTGCTTCACTGCAAAGACCACATTCATTTTGGTACGGTTTTACTGCGCCCCTTTTTGTTATAAAATCAGCCTGCACCCTGAGCAACCGGCTCCCCTGCTCTTTCTGCCTGCCTGGACAGC
>TRINITY_DN8105_c0_g1_i1 len=712 path=[0:0-607 2:608-711]
TTTTTTTTTTTTTTGGACATAACACGGATTTTGTTTTATTGAAGTTACACCAGCTTTTTCAGAGGGATAGGAAAGCGCAACGGAAAACCAGGATAAAGGAAACATGGGGGTGTAAGGGCTGAAAAATAGCTAATTCATTGACCCCACATGCAAAGGTGAAACAAACACAGACCCACGTGGCCTTGCTTTCCAAGGTGCTGAGCCAACAGGGAAACACTGGGAGCACGAGACCTTTGCAACCAAGGCTATAAAGTTCAGTTTTCCCTGCATTCTACAATGTCTCCATCCCTCCACGGTTAGTTAGCGTGCCAAGTCCCGCAGAAAAATTTCAAGGATGTAAAAATAATGATGCCATGATCTCATCTCGTTACACTGTCGATATGTCAGGGCAGACACGACTTACATTCTCCAAACATTTCTCCTGTGCGTGAAGGTGTCCAGAGGCACCATGGGAACGGCTGGCTCCGGTCATTCTGGAACCGTCGACATGGGAAACGGTGGAACTCCCCCTCTCATGCTCACCGCCTGCTGGTTGGCCTTGCCATCACCTGGGAGCTCTCGGCAGCCCGGCCGCGGAATCCGGTAGCTGAAACTTCCTCTAGGAAGCTGACAAGCAGAGTCACGGTTAGCAGGAAAACTCTTTCAGGAAAGGGAACAGCATTTCGTTCTCATACAAACATGACAGAGAGTCAGCAACTACAGGGCCTGAGAA
>TRINITY_DN8119_c0_g1_i2 len=868 path=[0:0-225 1:226-867]
CTTCTGAATATTTAATATTTTCTACATGAGACAGTCGACAAAAATACAGAAATTTAATTTTCATTTTTTTTAAAATAAAGCAAACTGAAGTATTTACATCATTCCTTGCTTCCCCTCTGTTTATTCAAACATGGGGAGTTTGTGCAGCTCCCCTTACTTAAGATGTGAGGGGGGGTAGCCCCTTTTTCAGTACAGATGTCAGATAGCTCCCCAGTTCTTCGTCCTGTAGAGAGAAAGCAGACACAGCTTAGTGGTAAACTCTACTCTTGTGTCCGGTGGCAGAGCTGAAGCAGTTATTTAGAGCAGGGGCAGCCAAGTGGTCAATTGTGATATACTTGTAGATGGATCGCAAGCGTGCGGATCGCTTCTGGAAAGGAGAAGCAGAGAGTGCAGCACCCCAGAGATGAGAAAGGCTACGAGAGCTCTGGGGGGGAAGAGAAGACTCTAAACGGAAAGTGCTTCTCTCCACATCCAAGACCAATTGCTGAGGTGCCCCTAGAGCTAGGAGCCAGTAGCTGGGGTTCCAGCCTAGAGAGGTTCTTGTAGATCAGGTGGATGATGTACACGATAAGACATCCCCCAGGGTTCAATTTAGAGGCCTTCACCCAAAATCCCACATCCGGGGAGTTCAAATCCAGTCCCTGAATGGTCTGGCTGCAGCCCATTTTGGGGTGTGACTGCTCACTCCCAAGATTTTGGAAGAACAGACTAGAGGGCAAACTCAGCAGCTTGGGGGCAGCTGCAGCTGTCCCTTGAGAGCCAGAAGTGAGCTACTGGATTTCTGCTTTGCTGCTGCTAGTAACACACATCCCTTTTCCAAATGGAAACTGCACACAGCAAAAAGCTAGAATCGGCGTTTATTCACACA
>TRINITY_DN8119_c0_g1_i3 len=961 path=[0:0-225 2:226-919 3:920-960]
CTTCTGAATATTTAATATTTTCTACATGAGACAGTCGACAAAAATACAGAAATTTAATTTTCATTTTTTTTAAAATAAAGCAAACTGAAGTATTTACATCATTCCTTGCTTCCCCTCTGTTTATTCAAACATGGGGAGTTTGTGCAGCTCCCCTTACTTAAGATGTGAGGGGGGGTAGCCCCTTTTTCAGTACAGATGTCAGATAGCTCCCCAGTTCTTCGTCCTGGTATGTCCATGACACCAGCAAGACCTTGGTCCCCTGATCCTCTGAATGAGCTGTGGCTTGGATTAGGATGGACTCCACCATGATCGACCCGTCAGGGAGATGCTGGACGGAGTAGTCCTTTAGGACACCCTTGAGATGGTTGTAGACTCGAAGCACCGTCTCGTGCTCTTTGCGAGGATCTTGAATGTGAACACGGCAGGTGAAGCGCAGCTGATGCTCCCCCAGCCCCATCTCTTTAAGCGCTTGCTCGGGAGAGACCAGGCGGAAGCTGTTGTCCTTTATGATCAGTGTGCCGTGCATGAGCTTTGGCTTCTTGGAATTTGGTAGGAGACCTAGAGCAGTCTCTCTCTTCAACAGACCAAGGGAAATGTCCACGGGGATGTTGGGATTGGTGGACAAGGTTATCGTCTCGCCGTTTGCGGGCATGTAGCAGTTAATATGGAATTCCTGCTCAATTTTCTGCTTCAGGAACTCCATCTTCTTTGCTTCCCCATGGACCAGGAGAACACTGCGCGGCTCTGCTTGGCGGATCAGCTGCATTATGCCCTTGGCATCAGCGTGGGCACTGAAGGACATGTACTCCACCTGCATCTTCACCTCCAGGATTTGTCTTCCTTCCATTTCTAGCTTCCGTTGCCCACTCAGGATCTTGTGCCCCACTGTGCCTTGCACGCAGTAACCTGGCATAATCACCTAAGAATCCAGAAAAATACAGATTTAAAAGCAGAGAAAGAT
>TRINITY_DN8119_c0_g1_i1 len=2163 path=[0:0-225 2:226-919 4:920-2162]
CTTCTGAATATTTAATATTTTCTACATGAGACAGTCGACAAAAATACAGAAATTTAATTTTCATTTTTTTTAAAATAAAGCAAACTGAAGTATTTACATCATTCCTTGCTTCCCCTCTGTTTATTCAAACATGGGGAGTTTGTGCAGCTCCCCTTACTTAAGATGTGAGGGGGGGTAGCCCCTTTTTCAGTACAGATGTCAGATAGCTCCCCAGTTCTTCGTCCTGGTATGTCCATGACACCAGCAAGACCTTGGTCCCCTGATCCTCTGAATGAGCTGTGGCTTGGATTAGGATGGACTCCACCATGATCGACCCGTCAGGGAGATGCTGGACGGAGTAGTCCTTTAGGACACCCTTGAGATGGTTGTAGACTCGAAGCACCGTCTCGTGCTCTTTGCGAGGATCTTGAATGTGAACACGGCAGGTGAAGCGCAGCTGATGCTCCCCCAGCCCCATCTCTTTAAGCGCTTGCTCGGGAGAGACCAGGCGGAAGCTGTTGTCCTTTATGATCAGTGTGCCGTGCATGAGCTTTGGCTTCTTGGAATTTGGTAGGAGACCTAGAGCAGTCTCTCTCTTCAACAGACCAAGGGAAATGTCCACGGGGATGTTGGGATTGGTGGACAAGGTTATCGTCTCGCCGTTTGCGGGCATGTAGCAGTTAATATGGAATTCCTGCTCAATTTTCTGCTTCAGGAACTCCATCTTCTTTGCTTCCCCATGGACCAGGAGAACACTGCGCGGCTCTGCTTGGCGGATCAGCTGCATTATGCCCTTGGCATCAGCGTGGGCACTGAAGGACATGTACTCCACCTGCATCTTCACCTCCAGGATTTGTCTTCCTTCCATTTCTAGCTTCCGTTGCCCACTCAGGATCTTGTGCCCCACTGTGCCTTGCACGCAGTAACCTGGCATAATCACCATGTTCTTTTCATTCCCTGCCCATTTTCTGAAGATCTGGAGAGACTGTCCTGCATGAAGCATACCGGGGGTTGCAAATACAACCATCGGGCCTGGGTTATCAGCAAAGGCTCTGTCAAAGGCCTTGATGTGTTTGAACTCAAACATGTTTCTCTGGACAAATGTTTTCCGGATCTTCTGGTTCGTCCAGGTGATGAAGAGCTTGTAGTAGTGATTGGCCTTCTCGGTCAGCCCCATAGAGAAATAAATCGGGGCTTTCAAGTTCATTCTTTCCCAGAAAGTCTCCAGTAAAATGCAGAGCTCCTGAGCACGCCCCAGAGCAAAGACTGGGATGAGGACCTTCCCTCCTCTCTCCACACTTTCATGGACCTTCTTCAAGAAATCCCGCTCTCTGCAACGCTTGGAGTCTCGGATAGTTGTGGCGTAAGTGGATTCGGAGATCAGCAAATCGGGACGACACTTATCGATCCAGGCAGCTCCTAAGTGCCGGTCTGGCGTCATGTTGTAATCGCCAGTGTACACCACTGACTCACAGCCAACTTTGATCTGGAACATGGCTGCCCCAAGTACATGCCCAGCATAGTATGCCTTGATTTCCAACTCATCATCCACCTGAACTGTCTGGTGCAGGTGCACCGTTACTACTTTCTTCATGCAGTCCTTAATCATTTGGGAAGTGAAGAAGTTGGTTTCCCCTTTCTTGTCCACAGTGATTTTCCTGTAATCCTCCAGCAGGATGGGGCAGATGGCCTTAGTAGGGTGGGTCATGTAGATGGGCCCATCGTACCCAACCATCTCACTGAAATACGGCAAGGCTCCGCAATGGTCCAAATGGAAGTGGCTGATGATTACACAGTCTAGAAATTCCGTCAGCCTCCCATTCTGCGTAATGTAGGAAAAATCTGGAAAACGTCTATCATCATTATAGCCCATGTGCATCCCACAGTCTAACATGACATTCTTCCCTGCGATGGACACAAGGATACAACTGCGGCCCACGTCATTGCCAGCCCCCAAAGGAGTGACTTTTATTTCAGGCATTTTACACTGCAATGAGTTCTATGGATCTCAGCTGGAAGGCAGACTATTTCAAAGATACTACAACAGGATCCTGGAAAGCACAGGAGGAAGTAGCCTGTCTGCTGTCATTTAGAAGGCTTCTGCTGATGCTCCATGGTTTCCCTCCATAGAGGATCCGCAGACCTGGCCCAGAGGCTCCCGCGCACGCGCACCACGAATCCCGT
>TRINITY_DN8127_c0_g1_i2 len=465 path=[0:0-225 2:226-229 3:230-464]
CGCCGCAGCTGCTCTCAGCACACAGATCCACACACATCGAGAGAGAGGAAGGCAGCAGCCCTAAGGGGTCTCTTGGCTGGGGTTATCTCCCAGGTCTGCTGCTGGGAGGCTGTCTGGGACCTTCCCCTCCAAGCCTGGTTAGGACAAGGGCTGGAGTCACTGGACAGGACTGAGGGATGGGGCTGTTCCAGGATCCACTATGCCACTCCAGGATTGAATGACTCCAGGATTGAATGATCCACTGTGCCACTCTGGGATCTGCAGCAACACTCTGGAATCTATTGTGCCGTTCTGGGATTGAGATGCTCTGGGATTTGTGATGTCACTCTGGGATGCAGTCCTGTCAGGCATGGACAACAGCTGGCTCCAGACTGTCCCTGCCTGATATGTGTGATGCAAACACTGAGCCGTAAGTAGGTCTGGGATGGACATGGGCCTGTGAGTCAAGCACAAACAGCACTGGGC
>TRINITY_DN8127_c0_g1_i1 len=298 path=[0:0-225 1:226-261 2:262-265 4:266-297]
CGCCGCAGCTGCTCTCAGCACACAGATCCACACACATCGAGAGAGAGGAAGGCAGCAGCCCTAAGGGGTCTCTTGGCTGGGGTTATCTCCCAGGTCTGCTGCTGGGAGGCTGTCTGGGACCTTCCCCTCCAAGCCTGGTTAGGACAAGGGCTGGAGTCACTGGACAGGACTGAGGGATGGGGCTGTTCCAGGATCCACTATGCCACTCCAGGATTGAATGACTCCAGGATCCACTGTGTCACTCCAGGATTGAATGACTCCAGGATCCACTGTGTCACTCCAGGATTGAATGACTCCA
>TRINITY_DN8127_c0_g2_i2 len=1421 path=[1:0-441 2:442-1083 4:1084-1420]
ACTCTTTCCCTACACGACGCTCTTCCGATCTCCATTTCGGAAAAAACAAGCACAAAATGGGCATTAAGAGTCCCCATCTCTGCCCTAGGTCTCAAGCCCCACACCCTTTCTAATATCCCAAGGCACAAATGTTAGGAGGCCTCTAGAAAGCCAGGCTCCAGCTCAGCAGGGGAAGTCATACAAAGTCTTGGCCCAAGGCCTCCCTCTAGGTACGTGATGGGCAGGCGTGGGTGAGAAGGCGGTGGAAAGCCCTGCGGAAGTCCCGGTTGAAGATGGTGTAGATGATGGGGTTGAGGCTGCTGTTGCAGTAGCCAATCCAGAAGAAGAAACTAAAGAGTGTCCTGGAGATGCGGCAGCCATCCCCACACACTGACTCCAGGCTATAGGTGAAGAAGAATGGGAACCAGCAGAGCACAAAAACCCCAATGACCACAGCTAGGACGAAGGTGAACCGGCGCTCCCGCTGCTGCACCAGCCGGTTTGTGGAAATTGACATGTCCCTGCTTCTGCGCTGCTGCTGCCGCTGTCGTTGGGGGAGAGCCCAGGAGAGCCCCTTGGTCCTTTGTTGGCTGGTATTGTCACCAGTGGCTTCCCCTCCTCCCCACTGCCGAGAGAGCCGAGTCCGGCTTTGCTCCAAGCCTGCACTCTCCAGTTCCCCAGTGTGCTGGAAACTCACTCTCCGAGCATCACACTTGCTGGGAAGAAGCAAGCTGGGCTGGGACAGGCGCCGGGCAGCCAGGACAACAGAGCTCCTGTGCTTGGCCACATGGTAGATCCGGCAGTACACAGCAACCATGATGAGGCAGGGGGCAAAGAAGGAGGCAGTGCAGGAGGCCAGTACATACCAGGTGTCATCATGCAGATGGCACTCCCATGCCCGGGGCTTGGCCTTGAAGAGCGGTGGCAGGGAGACAAAGGCGGCAATGGCCCACACTGTACCAATTGTGCACTTCACCCGCCGAGGGTTCCTCTTGAGGTTGTACCGGGCGGCCCTTGTCACTGCCCAGTAGCGGTCTAGGCTGATGGCACACAGGTGCATGATGGAAGCTGTGCAGAACAGCACATCCAGTGACAGGTAAAGGCTGCACCAAAGGCGGCCGAAGCACCAGTAGCCCATCACCTCATTGGCCAGGGAGAAAGGGATGATGAGGGTGGCCACCAGGATGTCAGCCGCAGCCAGGGACACCAGGAAGAGGTTCTGCGGGGCCCGCAGGGCACGGCTGGTGCAAACAGCCAGCACCACCAGGACATTCCCCAGTAGCGTGGCTAGGGCCATAGCCAGCACTGCCAGCAGAATAAGCGCTGTGGCAGCAGGCGAGTATGGGGTGCTGCCGGGGGGTCCCCAGCTGTGATTGTTGGATGCATTGTGGGGCAGCTCCATCCCACTCATTCCTGAGCCAGGCCATGGGGATGCCCAGTGC
>TRINITY_DN8127_c0_g2_i3 len=364 path=[0:0-26 4:27-363]
CCTACACGACGCTCTTCCGATCTGGCCGCACCAAAGGCGGCCGAAGCACCAGTAGCCCATCACCTCATTGGCCAGGGAGAAAGGGATGATGAGGGTGGCCACCAGGATGTCAGCCGCAGCCAGGGACACCAGGAAGAGGTTCTGCGGGGCCCGCAGGGCACGGCTGGTGCAAACAGCCAGCACCACCAGGACATTCCCCAGTAGCGTGGCTAGGGCCATAGCCAGCACTGCCAGCAGAATAAGCGCTGTGGCAGCAGGCGAGTATGGGGTGCTGCCGGGGGGTCCCCAGCTGTGATTGTTGGATGCATTGTGGGGCAGCTCCATCCCACTCATTCCTGAGCCAGGCCATGGGGATGCCCAGTGC
>TRINITY_DN8127_c0_g2_i1 len=469 path=[1:0-441 3:442-468]
ACTCTTTCCCTACACGACGCTCTTCCGATCTCCATTTCGGAAAAAACAAGCACAAAATGGGCATTAAGAGTCCCCATCTCTGCCCTAGGTCTCAAGCCCCACACCCTTTCTAATATCCCAAGGCACAAATGTTAGGAGGCCTCTAGAAAGCCAGGCTCCAGCTCAGCAGGGGAAGTCATACAAAGTCTTGGCCCAAGGCCTCCCTCTAGGTACGTGATGGGCAGGCGTGGGTGAGAAGGCGGTGGAAAGCCCTGCGGAAGTCCCGGTTGAAGATGGTGTAGATGATGGGGTTGAGGCTGCTGTTGCAGTAGCCAATCCAGAAGAAGAAACTAAAGAGTGTCCTGGAGATGCGGCAGCCATCCCCACACACTGACTCCAGGCTATAGGTGAAGAAGAATGGGAACCAGCAGAGCACAAAAACCCCAATGACCACAGCTAGGACAGATCGGAAGAGCACACGTCTGAACTC
>TRINITY_DN8195_c0_g1_i1 len=2683 path=[0:0-2682]
TTTTTTTTTTTGATTAACAGAGCATTTTTATTAACACCCAGAACACATTGATATTTAAAACGTTTATTATTTCATCATCAAAAGTTCTCTGTAGAAGGATGGCAATGCTATTCAGTGCATATTACATGGAAAACTATACCTCTCAAGTGTCAGGCCTGAAAGTCTGAGCATTAAGTCTAAGGTGCAAGATCAACACTACAATGCTGTCAATACAATATACAGAAAAATACACAACTATTGAATATGAAAGATTCTGTGCACATGTGTTCTTAAAACTCCAAAGCTCAAATCCCACTGTAAATCAATAGAACTCGTGCTTTGAAAACCATGTCTGTTTTGAAAGTCTACTTAAAGTGTATTTCTACACAAATGCTTTATCATGTTAATTACTATTAATAAAATTCAGCACTTTCATTTGCTACAATGTGTGGAAAATCTCTGTACACACCCGTCTTGTCCCCCACAACCTGAACATACAACACAAACAACTGCCATGATTATCAGACCCCTGATAGTTTTATACTTACACATTAGTATTAAAATTATACATAAAATACCCTTTTAAACCAATCAGCAAGGAGCTGCTTCATCTGTGCTTTTCCATTTCTATTGTGTCTGTACAGTGAGTAGTCAATCATTTAATACAGTTTGAGCTTAGAAGATTATTTTTGGCCAAGATTATTACTGTATCTAGTACAGTCAAACCTGACTAAGCTGCATTCATTCCACTATATCTCTCAGTGGATAGATATGGTAATATTTTTCATTGGACCATCTCTGGTTGGGGTGTGGACACAGCCCAGGTTCAGAAAACACCCAACCTGAAGAGCTCTGTGAAGGCTGAGAATGTGTATACACTCATTAGCTAAAGATGATCTAATAAAAGGAATTATCTTACCTACTATTCCTTATACTCTGGAAAGAACACAGTAACAACATTCCAAACACAAGATGTCTAATAAATATGATCTGTGATCAAATTAAAAAAAAAATTATATCTGACAATTGAGAGGTATGCAGCAAACATTTTAAGTTACATACAATATAGCCTTAGAGAAGAACTAAACTTAGACGTAACATTAAGTATGGCTAACAGTTAATGCATGTATTGAAAGATTTTGTCAGTCACTATGAAATCCTTTCAGTCAACGACTTGCAAAAAAAGTCATGCTTTGACTGTACTGTATATCAATATAGCAATCAATCTTCTTAAGTTAAATACCTATGGTTTAACTGTTCCTCTACATTTGAAAAGCCTTTTTATACTCAATATATACTATGTATAAAATAAATTACAAAAGGGAAGCAGGGAAATAGTCTTTTGTATATGCTGCAAACATACGTATCTCAGTAGTTCTACAATTGCTCATTTTACTTCCCCTTTGGTAAAATGTGAAACGTTGACAATGTACATTTGTAAGTGTACAATACTTCGAAACATTTCAAAACAGAATTTTAAGAGATGGAATTTTAATGTTAATCTTTGTTGCCCACCAAAATGCAAGCTAATTTTAGGTTTTCATAGCATTAATAAACTTAAAAGCCTATGCAGAAGATTTGTAAATCACAGCCGTATCAGAACAGAAGTGCTTCTTTCAAAGTTGTTAAAATTTAGGAATCCCATAAAATAATTACCTGCTTGTTGTCGGAGCAGCTGCCCCAATCCCTAGCCAATGGCATTATCACTTATCAGCTCTAATGAGGTGAAAGCAGCAGGATGATCAGCAACTGGGCCTACTTTCTCCAGACTAAGTTTAGAATGCTGCCTTTTTGGCTACATGATTGCTTATTGTATATCCTTTGTGTACTCTAGTTTACCAACCAGGGTCAAGAGATAGCTATTGGATCTTAATCGACTTTTTCTTTTAAAATAAACAAATTTCAAGAGACATATTTAAATATTCATGTAGTATAAATGTATCAATAAATATAAAATAGAATGGGAATTAAAACTTTCAGTCAAGATAATAAAAACATATTGTATGTAAAAGGAAAAGTGAAAAAATGTTCTTTTGAAAAACAAAATCCTGGAATTCCATCAGTGGAAACAATAAACTTACAATAAACCAAATGAAAAAAGAAAAAAAAAGGGGGGGGGAGACGATAAGTACCCTAGAATACCCAAGGGGTTTGCTATGCTTATTTCTCCTTATTGCCCATTCTCTTGTTTGGATGGATGGCCACTGAATTAAAAGATGTCTATGACAGTTCTCTTTCAAAACTATTTTCACCATTGCTGCCAGCTGAAGTCGTCATTGCTGCCAAACACCAAGAAAAATCCTAAGATAGTAGCAAAGATGACTGTGTTCCCTGTCAGGACAAGCGCACATGCTCCCCAAAAAATCAGTTCTGCTCTGGCAAACACTATAGGTAGCCCAAATGCTGAGACAACAATGCCCGTTGTAAGAAATATTGCAAGTTCCTTGCAGGCGTTACTTGTAGCATCTGTGTCATCAACTAATCTTCTTGCTATGCAGTATGGAATTGGAGAAAGGATATAAAAAAACAGAACAAAGAGTGGCCAATATTGGTTGTACTGTGGAAGAGCACATCCAAGCATCAGAAACATTAATCCAATTGCTCCTCCAAAGGACAGACTAATCAGAGCTTTGATGCCGGCCATGGTGTCGCTCCCCAACCCTCTAATGACTCCGCCGTGAGAAAGAAACGAGAAACAAACCCC
>TRINITY_DN8189_c0_g1_i3 len=479 path=[0:0-210 5:211-406 7:407-478]
GAGTTTGCCCTCTGGGCCATGAATATCAACATCTGGAACATCAATGTCTATTTTGGGGCCTTTAATATCCAATTCAGGGCCTTTCAAATCCCCTCCCACTTTTGGTAGAGAAACATCAACATCTCCCTTTATTTTAGGACCTTTCAAATTCAAATCAACATCCGGCATGGAGATTTTAGGAGCCTTGATGTGCATTTCCGGCATCTTAAATTTGGGACCTTTTAATTTTCCTTCTGGGCCTTCAATATCCAAATTAGGAGCTTCAAGGTCTACTTTGGGACCAGAAATATCAATGTTTCCCTTTGGGAGATTCACATCCACTTCAGGGCCTTCCCCTTTGAAGCCAGGCATGCCAAATTTGGGCATTTTGAATTTCGGCATTTTGAGTTTGCCCTCTGGGCCATGAATATCAACATCTGGAACATCAATGTCTATTTTGGGGCCTTTAATATCCAATTCAGGGCCTTTCAAATCCCCTC
>TRINITY_DN8189_c0_g1_i4 len=5257 path=[2:0-216 3:217-240 4:241-990 5:991-1186 6:1187-1374 8:1375-2813 10:2814-5256]
AAAATGCATGTCGGGCATTTTAAATTTAGGGCCTCTCAGTTTCCCTTCAGGGCCTTCAATGTCAATATCAGGAGCATCAATATCCAGTTTGGGACCTTTGATGTCCACACTGGGGCCTTTCAAGTCCCCTTCTACCTTGGGGAGAGAAACATCAACGTCTCCCTTCAGCTTGGGGCCTTTCAAATCTATGTCCGGCATTGAAATCTTAGGAACATTAAAGTGCATTTCAGGCATCTTAAATTTTGGCCCCTTCAACTTTCCTTCTGGACCTTCCAGTTCTACATCGGGAAGATCAAGGTCTACTTTGGGGCCAGAAATGTCAATGTCCCCCTTTGGAAGACTGACATCCACATCGGAGCCTTCCCCTTTGAAGCCAGGCATGCCAAATTTGGGCATTTTAAATTTGGGCATTTTAAGTTTACCCTCTGGTCCATGGAGGTCAACGTCTGGTGCATCAATGTCAATCTTTGGGCCTTTGATATCAACCTCAGGACCTTTCAAATCCCCTTCCAGGCTAGGGACTGAAACATCCAGGTCCCCTTTTAGTTTAGGACCTTTCAGATTTAACTCTACATCTGGCATGGAAACTTTAGGGGACGAAATGCTCAGAGAAGGCATTTTAAATTTAGGGCCTTTTGCTTTTCCATGAATGTCAACATCTGGAGCTTCAATGTCAACTTTGGGCCCAGATACATCGATATCAGGCTTTTTAACTTTCACATCCACTTCAGGAGTTTTAACTTTAGGGCCCGAAAAATTGAATTTGGGAAGCTTAAATCTTGATTTCTTTGGTTTGCCTTCTATCTCAATCTTTGGGGTCTCCAGATCAATCCCTGGCCCTTTGACATCAATTTTAGGACCTTTGATATCCCCCTCTAATCTGGGAACAGAAACATCCACATCTCCCTTGATTTTGGGACCTTTCAAATTCAAGTCAATATCTGGCATGGAGATTTTGGGAACATTAAAATGCATTTCCGGCTTCTTAAACTTGGGACCTTTTAATTTTCCTTCTGGGCCTTCAATATCCAAATTAGGAGCTTCAAGGTCTACTTTGGGACCAGAAATATCAATGTTTCCCTTTGGGAGATTCACATCCACTTCAGGGCCTTCCCCTTTGAAGCCAGGCATGCCAAATTTGGGCATTTTGAATTTCGGCATTTTGAGTTTGCCCTCTGGGCCATGAAGATCAACATCCGGTGCATCAATGTCAACTTTTGGACCTCTGATATCCAGTTCAGGGCCTTTCAAATCCCCTCCTATCTTTGGAAGGGAAACATCCACATCCCCCTTCAATTTTGGGCCTTTCAAATTTAAGTCAATATCTGGCATGGAAATTTTGGGGGCCTTGATATTCATTTCTGGCATCTTAAATCTGGGACCTTTCAGTTTGCCCTCTGGACCTTCAATGTCAATGTCAGGAGCCTCTATGTCCAGCTTAGGACCTTTGATATCAAAATCAGGACCCTTCAAATCACCTTCTAGCTTTGGTGCAGACACATTCACATCTCTCTTCATTTTGGGACCTTTCAAATTCAAGTCAAAATCTGGCATGGAGATTTTCGGGGCTTTGAAATGCATGTCGGGCATCTTAAATTTCGGACCTCTCAGTTTCCCTTCAGGTCCTTCAAGGTCAACATCAGGAACATCAACATCCAATTTGGGACCTTTAATGTTCACTTCTGGGCCTTTCAGATCTCCTTCTAGTTTGGGTACAGAAACATCTAGGTCTCCCTTCAGTTTTGGGCCTCTCAAATTTAGATCAAAATCTGGCATGGAGATTTTAGGAGCCTTGATATTCATTTCTGGCATCTTAAATTTTGGACCTTTAAGCTTTCCCTCTGGACCTTCAATATTAACATCAGGAGCATCCATGTCCCATTTAGGTCCCTTGATATCAACTTTAGGACCCTTCACATCACCTTCTATGGTTGGCACAGACACATCCACGTCTCCCTTCAGTTTGGGACCTTTCAAATTCAAGTCAAAATCGGGCATGGAGATCTTCGGGGCTTTGAAATGCATGTCGGGCATCTTAAATTTCGGACCTCTCAGTTTCCCTTCAGGTCCTTCAATGTCAACATCAGGAACATCAAGGTCCAACTTAGGACCTTTGATATCAAACTCTGGACCCTTCACATCACCTTCTATCTTCGGGATGGAAACATCCATGTCACCTTTGACCTTAGGACCTTTAAAATTCAAATCAAAGTCAGGCATGGAGATTTTGGGTGCTTTGAAATGCATGTCCGGCATCTTGAATCTGGGGCCCTTCAACTTCCCTTCAGGACCTTCAATGTCAACATCAGGAATGTCAACATCTAATTTAGGACCCTTAATATCAACATCACCTTCTAGCTTTGGAACCGAAACATCTACGTCTCCTTTCAGTTTAGGACCTTTCAAATTCAAATCAATATCTGGCATAGAGATTTTAGGAACATTGAAGTGCATTTCAGGCATCTTAAATTTGGGACCCTTCACTTTTCCTTCTGGACCTTCTAAACTGAAATCAGGAGCTTCAACGTCCACCTTAGGGCCAGAAATGTCAATGCCGCCCTTTGGGAGGTTTACATCCACCTCGGGGCCTTCGCCTTTGAAGCCTGGCACACCAAATTTGGGCATTTTGAACTTAGGCATTTTGAGTTTACCCTCTGGCCCATGAAGATCAACATCAGGAACGTCAACGTCAACTCTGGGGCCTTTGATATCAATGTCAGGGCCTTTCAGGCCGCCTTCAAGCTTTGGAACAGAAACATCCACATCCCCTTTCAGTTTTGGACCTTTTAGATTCAAGTCAATGTCTGGCATGGAGATTTGAGGAGTCTTGATGTGCATTTCAGGCATCTTAACTTTTGGACCTTTTAGTTTTCCTTCTGGGCCTTGTATGTCTATTCCAGGGGCATCTATGTCCATTCGGGGGCCTTTCATACCAATCTTAGCTCCTTTCATGTCACCTTCTAACTTTGGGACAGAAACCCCCACATCTCCTGTTAGCTTAGGCCCTTTCACATTCAAGTCTACATCTGGCACGGATACGTTTACTGGAGACATCTTCCAGGACGGCATTGAAGATTTGGGTCCTTTCCATTTTCCTTCAGGACCTTCGAGATCTATGCCAGGAGCCCCAATATCTACTTTGGGGCCCTTAATGTCCACACTGGGTCCTTTCAGGTTACCCTCTAGTCTTGGCCCTGAAATACCCACATCTCCTTTCCACTTAGGGCCTTTCAGGTTTAAGTCCACATCTGACATAGAGATTTTTGGTGTCTGACCAGTTAATGCTGGCTTCCCAAATGTGGGGCCTTTCAACTGTCCTTCAAGGTGCCGATCTGGAGCGCCAACATCTACTGTTGGCCCGGCCACATGAACCTTCCCTGTTGGGATTGAAATATCCACAGCTGGGCCTTGCCCTTTCAAACCTGGTGCAGAAAATTTAGGAAAATTCATTTGAGGCATTTTAATTTTTCCTTCCTCGCCTCCAAGGTTGATATCTGGCATGGCAAGATCAACGGTTGGGCCCTTGATATCAACTCTGGGGCCTTGTAAAGTTGGGGAGGTAAGTTTCACATCTCCCTTCATCTCAGGTCCTTTTAGATCCACATCCACCTGTGGCTTTCCAATTTTGGTGCCTTCCAATGAAGGTGTCGTAAATGTGGGACCTCGCAGCTTCCCTTCTTGGCCCTTGATGTTCACAGATGGAGCTGTTACGTCAAGCTGAGGGGCCTTGAACTTTGGTGATTTGACCTCAATGTCAGAACCTGGAGACGAGAAGCCAAATTTAGGCGTCTTCATGGCAGGCAACTTGATCATTCCTTTGCTTCTAGCATCAAAATCTGGAGCTTTAACGTCACCTTCGATGCTTGAGAGAGGAACGTCCACTTGAGGAGCTTTGATCTCTCCTTGAATCCTGGGGCCAAAAATATCAACTGAAGGGCCCTTAATATCAAATTGTGACAGTTTACCTCCAGGAACTTGAGTTTTAACGTCTATACCAGTAACGCCCATTTGTCCATTCAGTTCAGGGCCCCTCATGCGTATACCTGTATCCAACTTGCCTGTCTGGCCACCAACATCCATTCTGCCATCAGGGCTCTGAAGCCTTTTTCCAGAAACGTTAAATCCAGGCACTTCCACCTTAACTGATCTGCCGACATCCATGCCTGGCCCTTGAATATCTGATGGTTTAAAGTCTGGTTGGGTTCTCACTTCTACACTTTGAATCTGATGGCCTGAGACACGTAGCTCAGGTTTTCCCGTCACGTGGATATCAGGAATACCAACATCCAGCTTCCTGGTAGAGGACTCAGTTGTTGGTCCAGAATATGAGATGCCACTCCATTTCCCTCTCACCCCTGTGCTGACATCTGTTGTTTGGATTTTCCCAGACAAATCCCCATGAGGGATTTTAATCACAGTTTTCCCAGGTTCTTTTTCAATTTCTGTTTTGGAGGTTTGGGTGAGTTCGTGTTTTGGAATCTTAATTTTAAATTCTGGGCTGGTGATGTCAATTTCTTTCGATCCTTCGTGTCCCGTGACATCAACCGTATAGGCAGTAACCTTTCTCGTAACCGTGATGGTTCTGCTTTGGGTGCCGGTGTGCTCAACTTCCGCTGCGTCTTCCGACTTAAGGCGTGGCTTGATTTTTGTCGTGTAAATCCGTCTGTACTCTTCATCATCCCCGCTCAGAACAACTTCTGGAGTCCTCGTGGAGAACACGTCGTGCGACCAGGACTGTCCCGGCAACGGAGACCTATCTCCCTTCCTCTGAAGCCGCAGCCCCACTGTGTGGTGTCCCATGGTGTTCAGTAGCTGCGTGACTTCCCCGGTCTGCAAGTTGTCAAAGTAGATTGTGGCGCTCACAATCTGATCCCCTTCCTTCACGACTCCAGTTTTGGCAGCCGGCGAGTCGTGCTGGACTTCCTTGACAAAGACCCCGTCATCTGTCTGGTCGATGGTGATGCCATGGGAGCCGCTTCCTTGCCAGCTGGGGAGCAGAATCTCCCGGGTGTCCTCTTCCTCCTTCTCCATTTTTCTGGAACTTTGGTCCAGGCTGGAGCCGCCCCAGGAATTCCTCTCTCTTCACTTGCTGACCCTTCAGTTATGTTTGCTTCAATTTTCCAGCCTGCGGGTCGGTGCCTTTCAGCTCGCCGGCACTGCCATGCCCGGCGGGGTCCCGGTTACTGGCCAGACCCGAGCCCAGTCCTGGATTCCTGGCGGCGGTAGCTGCACCCTGGTGTTGCAGGGTCCCGTCTTG
>TRINITY_DN8189_c0_g1_i6 len=2993 path=[2:0-216 3:217-240 4:241-990 5:991-1186 6:1187-1374 8:1375-2813 9:2814-2992]
AAAATGCATGTCGGGCATTTTAAATTTAGGGCCTCTCAGTTTCCCTTCAGGGCCTTCAATGTCAATATCAGGAGCATCAATATCCAGTTTGGGACCTTTGATGTCCACACTGGGGCCTTTCAAGTCCCCTTCTACCTTGGGGAGAGAAACATCAACGTCTCCCTTCAGCTTGGGGCCTTTCAAATCTATGTCCGGCATTGAAATCTTAGGAACATTAAAGTGCATTTCAGGCATCTTAAATTTTGGCCCCTTCAACTTTCCTTCTGGACCTTCCAGTTCTACATCGGGAAGATCAAGGTCTACTTTGGGGCCAGAAATGTCAATGTCCCCCTTTGGAAGACTGACATCCACATCGGAGCCTTCCCCTTTGAAGCCAGGCATGCCAAATTTGGGCATTTTAAATTTGGGCATTTTAAGTTTACCCTCTGGTCCATGGAGGTCAACGTCTGGTGCATCAATGTCAATCTTTGGGCCTTTGATATCAACCTCAGGACCTTTCAAATCCCCTTCCAGGCTAGGGACTGAAACATCCAGGTCCCCTTTTAGTTTAGGACCTTTCAGATTTAACTCTACATCTGGCATGGAAACTTTAGGGGACGAAATGCTCAGAGAAGGCATTTTAAATTTAGGGCCTTTTGCTTTTCCATGAATGTCAACATCTGGAGCTTCAATGTCAACTTTGGGCCCAGATACATCGATATCAGGCTTTTTAACTTTCACATCCACTTCAGGAGTTTTAACTTTAGGGCCCGAAAAATTGAATTTGGGAAGCTTAAATCTTGATTTCTTTGGTTTGCCTTCTATCTCAATCTTTGGGGTCTCCAGATCAATCCCTGGCCCTTTGACATCAATTTTAGGACCTTTGATATCCCCCTCTAATCTGGGAACAGAAACATCCACATCTCCCTTGATTTTGGGACCTTTCAAATTCAAGTCAATATCTGGCATGGAGATTTTGGGAACATTAAAATGCATTTCCGGCTTCTTAAACTTGGGACCTTTTAATTTTCCTTCTGGGCCTTCAATATCCAAATTAGGAGCTTCAAGGTCTACTTTGGGACCAGAAATATCAATGTTTCCCTTTGGGAGATTCACATCCACTTCAGGGCCTTCCCCTTTGAAGCCAGGCATGCCAAATTTGGGCATTTTGAATTTCGGCATTTTGAGTTTGCCCTCTGGGCCATGAAGATCAACATCCGGTGCATCAATGTCAACTTTTGGACCTCTGATATCCAGTTCAGGGCCTTTCAAATCCCCTCCTATCTTTGGAAGGGAAACATCCACATCCCCCTTCAATTTTGGGCCTTTCAAATTTAAGTCAATATCTGGCATGGAAATTTTGGGGGCCTTGATATTCATTTCTGGCATCTTAAATCTGGGACCTTTCAGTTTGCCCTCTGGACCTTCAATGTCAATGTCAGGAGCCTCTATGTCCAGCTTAGGACCTTTGATATCAAAATCAGGACCCTTCAAATCACCTTCTAGCTTTGGTGCAGACACATTCACATCTCTCTTCATTTTGGGACCTTTCAAATTCAAGTCAAAATCTGGCATGGAGATTTTCGGGGCTTTGAAATGCATGTCGGGCATCTTAAATTTCGGACCTCTCAGTTTCCCTTCAGGTCCTTCAAGGTCAACATCAGGAACATCAACATCCAATTTGGGACCTTTAATGTTCACTTCTGGGCCTTTCAGATCTCCTTCTAGTTTGGGTACAGAAACATCTAGGTCTCCCTTCAGTTTTGGGCCTCTCAAATTTAGATCAAAATCTGGCATGGAGATTTTAGGAGCCTTGATATTCATTTCTGGCATCTTAAATTTTGGACCTTTAAGCTTTCCCTCTGGACCTTCAATATTAACATCAGGAGCATCCATGTCCCATTTAGGTCCCTTGATATCAACTTTAGGACCCTTCACATCACCTTCTATGGTTGGCACAGACACATCCACGTCTCCCTTCAGTTTGGGACCTTTCAAATTCAAGTCAAAATCGGGCATGGAGATCTTCGGGGCTTTGAAATGCATGTCGGGCATCTTAAATTTCGGACCTCTCAGTTTCCCTTCAGGTCCTTCAATGTCAACATCAGGAACATCAAGGTCCAACTTAGGACCTTTGATATCAAACTCTGGACCCTTCACATCACCTTCTATCTTCGGGATGGAAACATCCATGTCACCTTTGACCTTAGGACCTTTAAAATTCAAATCAAAGTCAGGCATGGAGATTTTGGGTGCTTTGAAATGCATGTCCGGCATCTTGAATCTGGGGCCCTTCAACTTCCCTTCAGGACCTTCAATGTCAACATCAGGAATGTCAACATCTAATTTAGGACCCTTAATATCAACATCACCTTCTAGCTTTGGAACCGAAACATCTACGTCTCCTTTCAGTTTAGGACCTTTCAAATTCAAATCAATATCTGGCATAGAGATTTTAGGAACATTGAAGTGCATTTCAGGCATCTTAAATTTGGGACCCTTCACTTTTCCTTCTGGACCTTCTAAACTGAAATCAGGAGCTTCAACGTCCACCTTAGGGCCAGAAATGTCAATGCCGCCCTTTGGGAGGTTTACATCCACCTCGGGGCCTTCGCCTTTGAAGCCTGGCACACCAAATTTGGGCATTTTGAACTTAGGCATTTTGAGTTTACCCTCTGGCCCATGAAGATCAACATCAGGAACGTCAACGTCAACTCTGGGGCCTTTGATATCAATGTCAGGGCCTTTCAGGCCGCCTTCAAGCTTTGGAACAGAAACATCCACATCCCCTTTCAGTTTTGGACCTTTTAGATTCAAGTCAATGTCTGGCATGGACATTTTGGGAGCCTTGATGTGCATTTCAGGCATTTTGAATTTGGGACCCCGTATTTTACCTTCTGGGCCCTCTAATTCCAGATCAGGTGCTTCAAGGTCTACCTTGGGACCAGAAATGTCAATGTCCCCCTTTGGAAGACTGACATCCACATCGGAGCCTTCCCCTTTGAAGCCAGGCA
>TRINITY_DN8189_c0_g1_i2 len=2038 path=[1:0-395 3:396-419 8:420-1858 9:1859-2037]
TTCAAGTCAATGTCTGGCATGGACATTTTGGGAGCCTTGATGTGCATTTCAGGCATCTTGAATTTAGGACCTTTCACTTTCCCTCCAGGGCCTTCAATTTCCACATCAGGAACGCCAATGTCTACTTTAGGGCCAGAAATATCAATGTTCCCCTTCGGAAGATTCACATCCACCTCCAGTCCTTTTCCAGGCATGCTGAATTTGGGCGTTTTCAGTTTACCCTTTGGGTCATGAAGATCAATGTCTGGCGCATCAATGTTCATTTTCGGACCTTTGATATCGATTTCAGGACCTTTCACATCTCCTAGCTTTGGGCCAGAAACACCTATGTCCCCTTTCAATTTAGGTGCTTTGAGATTTAAGTCAATGTCTGGCATGGAAATTTGAGGAGTCTTGAAGTGCATTTCAGGCATCTTAAATCTGGGACCTTTCAGTTTGCCCTCTGGACCTTCAATGTCAATGTCAGGAGCCTCTATGTCCAGCTTAGGACCTTTGATATCAAAATCAGGACCCTTCAAATCACCTTCTAGCTTTGGTGCAGACACATTCACATCTCTCTTCATTTTGGGACCTTTCAAATTCAAGTCAAAATCTGGCATGGAGATTTTCGGGGCTTTGAAATGCATGTCGGGCATCTTAAATTTCGGACCTCTCAGTTTCCCTTCAGGTCCTTCAAGGTCAACATCAGGAACATCAACATCCAATTTGGGACCTTTAATGTTCACTTCTGGGCCTTTCAGATCTCCTTCTAGTTTGGGTACAGAAACATCTAGGTCTCCCTTCAGTTTTGGGCCTCTCAAATTTAGATCAAAATCTGGCATGGAGATTTTAGGAGCCTTGATATTCATTTCTGGCATCTTAAATTTTGGACCTTTAAGCTTTCCCTCTGGACCTTCAATATTAACATCAGGAGCATCCATGTCCCATTTAGGTCCCTTGATATCAACTTTAGGACCCTTCACATCACCTTCTATGGTTGGCACAGACACATCCACGTCTCCCTTCAGTTTGGGACCTTTCAAATTCAAGTCAAAATCGGGCATGGAGATCTTCGGGGCTTTGAAATGCATGTCGGGCATCTTAAATTTCGGACCTCTCAGTTTCCCTTCAGGTCCTTCAATGTCAACATCAGGAACATCAAGGTCCAACTTAGGACCTTTGATATCAAACTCTGGACCCTTCACATCACCTTCTATCTTCGGGATGGAAACATCCATGTCACCTTTGACCTTAGGACCTTTAAAATTCAAATCAAAGTCAGGCATGGAGATTTTGGGTGCTTTGAAATGCATGTCCGGCATCTTGAATCTGGGGCCCTTCAACTTCCCTTCAGGACCTTCAATGTCAACATCAGGAATGTCAACATCTAATTTAGGACCCTTAATATCAACATCACCTTCTAGCTTTGGAACCGAAACATCTACGTCTCCTTTCAGTTTAGGACCTTTCAAATTCAAATCAATATCTGGCATAGAGATTTTAGGAACATTGAAGTGCATTTCAGGCATCTTAAATTTGGGACCCTTCACTTTTCCTTCTGGACCTTCTAAACTGAAATCAGGAGCTTCAACGTCCACCTTAGGGCCAGAAATGTCAATGCCGCCCTTTGGGAGGTTTACATCCACCTCGGGGCCTTCGCCTTTGAAGCCTGGCACACCAAATTTGGGCATTTTGAACTTAGGCATTTTGAGTTTACCCTCTGGCCCATGAAGATCAACATCAGGAACGTCAACGTCAACTCTGGGGCCTTTGATATCAATGTCAGGGCCTTTCAGGCCGCCTTCAAGCTTTGGAACAGAAACATCCACATCCCCTTTCAGTTTTGGACCTTTTAGATTCAAGTCAATGTCTGGCATGGACATTTTGGGAGCCTTGATGTGCATTTCAGGCATTTTGAATTTGGGACCCCGTATTTTACCTTCTGGGCCCTCTAATTCCAGATCAGGTGCTTCAAGGTCTACCTTGGGACCAGAAATGTCAATGTCCCCCTTTGGAAGACTGACATCCACATCGGAGCCTTCCCCTTTGAAGCCAGGCA
>TRINITY_DN35472_c0_g1_i1 len=662 path=[0:0-661]
CTGCTAACAAGGGCATTCCTGAAGCATGGACAATGCTACTGCTCTAGTATGGGCTGTAAAACACATTTAAAAGGCAGCAGGGTTCAGAACTCATTGCGGTAAAGGGACTTCTACAGTGTATCCAGGCATCCTCTCAGCAGCCCAGCTTCAATTTGGCTTTTAATCTGGAGGGGGAATCTAGAGGGAGTCAGGCAGACACGGTTTTAACGGTTACTAGCACAATGCATCTCAAATGGGTCCATCTCCACATACCCACATGGAGGCAGGTAGATTCTTTTTTCCTTTCTGTTTCCACATCTCTTATCAGTTAGCTAACATCCATGAGTATTTTCAGTTGTGGCACCCCTGCCTGTGGCCACGCTTACCCCAGCGTGGCCACGGGCGGGGATGTCACGTCTGCTCCCACCCCGCCAGACGTTCACCACAGGCAGGAGTGGAAGTTACCCCGGACGGTGGCAGGGCTAGCGCGGGATGTGTGCTGGACTCCCGGCCAGCGCACATCCCATGTTGAGCCATGCCATGGTCCAGGGCAGAGCATGGCATGGGTGTCCCTGGCCCCTGGGCGTCCCTGGCCCATGGTAGAGCAGGCCATCACATCTGATGGCCCGCTCCACCTACGCCCAGCCTCATACGCTGCCACACCCGCCCATCAGGGAGGAGGC
>TRINITY_DN35517_c0_g1_i1 len=221 path=[0:0-220]
ATTAGACTATCTATGTAAACGCTTGCAGAATTGGGGTCTACCATTATAGCATGACAAACATAGTTTATATTAAGATATGCACATATTTATTACTCTGGGGATTATTAATCACAAATTGCAACGTAGAGCCAGTGCGTGAGCCTATGCCGTGGCTGTGCAGGCATCAGAGAAGAAGTTCTTCGCTGCCCTCATCGCATCAGCAAAGTCTTGTCCAGTGGAGA
>TRINITY_DN35531_c0_g1_i1 len=226 path=[0:0-225]
TCTCTCCGGCTAGTGTCAAATGCATTTTCTTTCCAATTGTTAAGAGTCACTGCCTACAATGGAGCTCCTGACTGCAGGTTCTTGCCCTAGTCTTGCTCCAAGTACAACACAGCAGTGGATTCCTTGGCAAGCACAGGAAAATTCTGTAGATTCTATGTTTTTTTAAAATATAAGCTATCATCAATGTCCTTACTTTACCAAAGTAATAAAGGGCTGCATTTGTGTG
>TRINITY_DN35473_c0_g1_i1 len=261 path=[0:0-260]
ACACTCTTTCCCTACACGACGCTCTTCCGATCTGGGAGAGAATGTGTGTGTTACACACAGCTTCTAGCAGGTCATTCATTACTACAGTATTCGAGCTCCCTACTATTCGGCCACATAGTCTTGAGAAGATCCTGGGGAAGTCCCAGTGAGAGAATTTAAGGCTAATATAATAATTATTATTTTATTTTCTTAGCACCACCACCTGCCAAATAGCACTTGGAGTGATTCACAATATAAAATAAAACAATATAAAACCAATTT
>TRINITY_DN35473_c0_g2_i1 len=536 path=[0:0-535]
CCATGTTTTATTTCTGTATGTTTTACCACTGCTAACTAAATAAGCATTCCAATTCTTAAACATAAAGGGTATATTATTAAAATTGGACATGGTTAATATGACTTATTTGACTTTAATTTTCTATAACTGACATAGGGAACTTCAATTTAGTGTTACACTTTGGGCTGTGGAGATGTATTTAAGTATCTCCCTGGTTCGGAGCTGAACCTCCTCACAACTTTCCATGTGAATGGCATCATGTTACTCAGAAGCCCAATCCTGAGAAGCAGCTGCCAGTGAGCTTCTTTTTTATAAAGCTTCCTCTTAGAATCTTGCTCACTCCCTGATGTCTAATTGGGCAGCTGGCAAAGAGTAACGTGGCTCTTGATTTGTCAGATTTCCTGGAAGATCTGAGCCACTGGCTTCGAGGAGAGCGGGATGGGTGTGCTGTTTGGTGATAATAGAAGCAACGAGTTAGAGAGGAGACAGTTCTTGGAGCTTATTTTATTTAATTCCTGCAGACTGGCAGAGAAATGGGAGAGAATGTGTGTGTTACA
>TRINITY_DN35532_c0_g1_i1 len=458 path=[0:0-457]
GTGCATCAAGTCAATCGTTCCCCCAGGAGGAAAGTAGGTTAGTTGAGCCTGGTCTGTTTTCTAAGATTGAAAGAAGCAATATAAAAGTAAGCATTTTAAATATTTTTTAATTTTTTTAAAAAAAAAAGACTGTTCTAATCATGTACCTAAGGATCTTGTACTTCATCCAAGAACTGTAATACCAAGCAGTTTTCAAAATAGTATGATCTTGGCCAAACAACTTGAAGTCTGTTATTGGCTTGTAGTTACGCATAAGTCACCTTCTGCTAGTCACTCACATTTGAACTAGGATTACAACTTAAATTTTACACGTTTGCATACCTGAACTTAGGCCGCTTTTAGACGAGCGCGCAGTGCACGCGCGCTTGTTTTCAAAAATCCTGCGAGACGGGATTAGACGAGATGCTACCGCGAGTCACGCGCACGGGAGGGGGACGCGCATTCTTTTCCGGCTGCAA
>TRINITY_DN35532_c1_g1_i2 len=724 path=[1:0-124 2:125-723]
TTTTTTTTTTTTCAAAATGTCCAATTTTTTAATAAGTTTAGATGATAAAAGGACAAGTCGCTTTTGCTACATTTCAGAGGCTGGAAACCCAACGTTTGCAGAACTCCGGTGTAGCCGCTTGGCCCCTGGAGAGTAAGTCTTCAGTGGATCTGTAACCCCAACAACCCAGCCCATGCGGGATCTTCACCGAAGTGTCCTTTATGTACAGCGTTCATAATCCTCCCCCGACACCACACATGGGTACGTATTCCCGTACCTCCGATTTATCACAACTCCCACTGCAGCCACTTCTGGCTGGGCCCAATCCCTCCTCTCTCTTCTCCCGGACAGAGGGCTCAGTCCTGGCTTTGAGGCCTTACAGCCGGTCTAGCCACGCCCAGCCCCACTTAACCACGTGGCTTCCAGTTTTCAGGGGCCAGCACTTGCGTTCTCTTAGGTGCCGTCCTCCTTTTGGCTGGCTCCAATGCATCAATTGGCGCCAACGCGCAGCGCAATCCAACTCTCTTATGTGCGCCTATGCCTTTCAGGCCAGCGCTACCTCATCCCTGCGACACCCAAGTTTGGGGCTTTCAGTGAATCTCGGCGGCGGAGACTCCAAGCAGCGAAATGGCAGGGAAAGAGGTTTAGGAACAAAGCTTTTTTGGGAGGAATTGAAAAACGTTAGCAGAAAGGGAAGTCATGGCCCCCAAATGTGTATTTTTAATTTTTTTAAAAAAAAATGCCT
>TRINITY_DN35532_c1_g1_i1 len=635 path=[0:0-35 2:36-634]
TCTACACTCTTTCCCTACACGACGCTCTTCCGATCTCTGGAGAGTAAGTCTTCAGTGGATCTGTAACCCCAACAACCCAGCCCATGCGGGATCTTCACCGAAGTGTCCTTTATGTACAGCGTTCATAATCCTCCCCCGACACCACACATGGGTACGTATTCCCGTACCTCCGATTTATCACAACTCCCACTGCAGCCACTTCTGGCTGGGCCCAATCCCTCCTCTCTCTTCTCCCGGACAGAGGGCTCAGTCCTGGCTTTGAGGCCTTACAGCCGGTCTAGCCACGCCCAGCCCCACTTAACCACGTGGCTTCCAGTTTTCAGGGGCCAGCACTTGCGTTCTCTTAGGTGCCGTCCTCCTTTTGGCTGGCTCCAATGCATCAATTGGCGCCAACGCGCAGCGCAATCCAACTCTCTTATGTGCGCCTATGCCTTTCAGGCCAGCGCTACCTCATCCCTGCGACACCCAAGTTTGGGGCTTTCAGTGAATCTCGGCGGCGGAGACTCCAAGCAGCGAAATGGCAGGGAAAGAGGTTTAGGAACAAAGCTTTTTTGGGAGGAATTGAAAAACGTTAGCAGAAAGGGAAGTCATGGCCCCCAAATGTGTATTTTTAATTTTTTTAAAAAAAAATGCCT
>TRINITY_DN35519_c0_g1_i1 len=457 path=[0:0-456]
GTTGTCAGTCAAGTTTAATGCATCATAAAGAAGTAAAACTACATTGGCATATTTAAGACAAACACTTTTTTCCCCTATGCACACTATCCACTGGACAGTCCCCTTTTCAAAATAACTACTTTTAACAGTCCGAGACACTTCTTCAGAAATTCTTCACATATTCAACCTTCCACATTTTTTCCTTTTTTTTTTTTAATTCGTCCGAGAAGGAGGAAAAAAAAGAACCATTAAACCTGAAAACATTTACATTGCAAGCCACATTAGAATGCATAATTGGCATACAATAACCAATGTATAACAATTGTGTTTTACTTAGTTCACTTTGTTCATCAATAAAAGAATATAAAAATCTTGTTCAACCGAGTGTTAAGTGTATTAAAATAGATTTGTATAGTACTGCACAGTTTCTCCCGGAGTTGTGAAAATGGTTGAAGGGACCACGTGCTGTCTAGTGATG
>TRINITY_DN35519_c1_g1_i1 len=531 path=[0:0-530]
ACCACGTGCTGTCTAGTGATGGGCGACTTAAAAGACCAATCCCTCAGCTTTAAAAATGACATTCGGCACCGTGTGATATGCTGCTGTTAAGAGACCAGCCTCAGCTCTGGTGGTGTCTTGCTTTCCTCTTGGCTTAACAACTGTTGTGCTAAGTAACTAGAACTAAGGATGGAACTGGCTGTGTGTAACTCTGTGACAGTAAAGAGAAAAAGTGGGGTGCCCATCACTAACTTCCGAGGTAGGCCTCAGGAATTACAGCAAAGGCCTGTGGGGCCTACAAAAGGGCCAGAGACCGACCCTTGTAGTATCAGGAAGACAAGCTAGTGAAAGAAGCAGGTGCTCTAGGATTCTCCTCAGGCTAATGCTAAATGTTTCAAATGTGCTAAAAACCAACAAATTTAAAAAAAAAGAATTAAAGTTTCCAAAAACCAGCAAGCTTTGAACATTTGGACAGCCCATCCCTCCCAACAAAACTCTTGATATATCCAATAAGAGAAACAACCCCTTGAGGCATTTTTTTGTCCTGTACCG
>TRINITY_DN35536_c0_g1_i1 len=622 path=[0:0-621]
CCTAGAGCTTCTCTTTTTCTGGAAAAAGGTATTCCCCATGCTATAATCTCAGAATCAGGTTTGGACAAGTTATTAGCATGTACCTAAAAGGAAACTGAAAAACACTATTAGTAGTCTGTTTCTTCTGGTAAAAGTCCTTCACCCAATCTGTACATGATTAAATACGTTAAGGGAAAGTCAATATATTACTCAGGGAGATTTATATAAAGAATTATTAATAATCAGTCCATCTGCAACTTTCACTCACATGATTTAGTAAACCATTTGATTTTGTTTGCAAAACAAAATGATGCAAAGGAAAGACCTATTTTATAGCATTTCATCATTCATTGAACCAGATCATGGTAACTAATTCTTCCCTATCTTGGGATTTGTCTGTGTTTTGTGAGTTAATTAGGTTAATTGACATTTTGTTAACCCATGTTAAACTCCTATACAAACACTTCTGCTACTTACAGTGTTGGGAGTTTTTCGTTAGCTTAACATTTCTGTTACCAGCCTAACTCAAACGCTCTTATTTGTGAAGTTTGTCTACAGAGATTCTTAATCAAGATAGGGAGTGTGGTTGCTGTATTAGTCCCAAATGTAAAAGATGGAAATAAAGTCGTTCTTTTATTTGACC
>TRINITY_DN35542_c0_g1_i2 len=1255 path=[0:0-103 2:104-360 3:361-470 4:471-1254]
CAAGAGTCATCTAGTCTTTATTATTTAATTTATTTATTTAATGCGTTTAAATAGTTTGTTTAAATACTAGTTGTGGTTTAAATTATTTAAGTTTTTTTTTTTTTGAGAGAGAGAGCATTTAATTTAAAAGTAAGCAAGAACTACAGCAAAGAGAGCCACAATGCCAATGAGCTTAAACAAGAATGGAACTGAGGCCTGGTTGGGGGAGTCCTTTACAACCCTGGTTTTCATGGGCTTGAGGATCCGCTCTTGCTGGGTCAGGATAGCTTTCCTGGCTCCATCCCATTTCCCTGGACCTTCCAAGCGGTACTGGTATGGTGTGCATGGCCCAAAGAAAACCTCCCAGGCCAGTTTTGGATCTGTGAGGAAGAGAGATGGGAGACTGGGCTTCACACCTGCCTGACAGGCCACCTCGTCCATGTATTCAACGAAGTCCACTTGGATGGTGTGGCGTGGACTTTTCACATACCTCTTGGCCATGTCTACTTTCTTCTGGGTAATATCAGCCATCATGTCACTTGCTGAGGGCAACTTGGCTAGACCCGTAAGCACGCGGGTGGCCCAGCGAGCCTGCATCTCTGAAATGGGCATGATAGCCCCCAGCGGCTGGACAAGGCCAATGATAGCCAGAGTTGGCTTCTCCAGATGAGGAGGGAAGACAAATTTGTACAGGGAGACCTCGTTCTCCACCACTCTGACACAGTTCTCCAGGAAGGGGAAAGAGAAGCTGTATCCTGTAGCAAAGACAACAACATCAATGTTCTCCTTGGTGCCATCTTCAAAGATGGCGGCAGTTTCTGTGAACTCCCTGATGTTCGGTTTCACTAGCACTCTGCCGGAAATGATGCGGTTTGGTAGGTCATCATTGATAGTTGGATGCTGATTCAGAATCCTGTGCTGGGGCCGCAAGCTGTAGTGGGAGTGGTTGAATCTGGCATTCAGTCTTTTCTCTGCCCAGGCGTTCACCATTGACTTGGTCATCAGTTGACTGAAGAAAGCTTTAGCTCGACTTGTGAGCACAATGTCCACTGGATACCCCTCGTCCCCAACACGGTTTAATACCCAGGCCCCCCGTCTGGTGCTGAGGAAGACCTGCTCTGCTGTGTGGCTGATCTCCACGGCCAGGTCCCCGCCTGAGTTCCCGATGCCGATCACAACAACTCTCTTCCCTGAAAACTCAAAGGGATGTTTGTAATCCCGGCTGTGGAAGTAGTGCCCCTTGAATTTGTCAATCCCAGGGAAACAGTGCAGCGGC
>TRINITY_DN35542_c0_g1_i1 len=1306 path=[1:0-154 2:155-411 3:412-521 4:522-1305]
CCTGCCTTGCGGACCCCGAAGTATTGCACAAGCAGGGTGCACAACGGCAACCCGCTCATCTAAAGAGCCCATACTTAACTATACTCACTATGGTGATACCAAAGACTACCAAAAATCTCAGCTCTGTTGTACAGATACTGTGGTGGTAACCAATGGAGAGAGAGAGCATTTAATTTAAAAGTAAGCAAGAACTACAGCAAAGAGAGCCACAATGCCAATGAGCTTAAACAAGAATGGAACTGAGGCCTGGTTGGGGGAGTCCTTTACAACCCTGGTTTTCATGGGCTTGAGGATCCGCTCTTGCTGGGTCAGGATAGCTTTCCTGGCTCCATCCCATTTCCCTGGACCTTCCAAGCGGTACTGGTATGGTGTGCATGGCCCAAAGAAAACCTCCCAGGCCAGTTTTGGATCTGTGAGGAAGAGAGATGGGAGACTGGGCTTCACACCTGCCTGACAGGCCACCTCGTCCATGTATTCAACGAAGTCCACTTGGATGGTGTGGCGTGGACTTTTCACATACCTCTTGGCCATGTCTACTTTCTTCTGGGTAATATCAGCCATCATGTCACTTGCTGAGGGCAACTTGGCTAGACCCGTAAGCACGCGGGTGGCCCAGCGAGCCTGCATCTCTGAAATGGGCATGATAGCCCCCAGCGGCTGGACAAGGCCAATGATAGCCAGAGTTGGCTTCTCCAGATGAGGAGGGAAGACAAATTTGTACAGGGAGACCTCGTTCTCCACCACTCTGACACAGTTCTCCAGGAAGGGGAAAGAGAAGCTGTATCCTGTAGCAAAGACAACAACATCAATGTTCTCCTTGGTGCCATCTTCAAAGATGGCGGCAGTTTCTGTGAACTCCCTGATGTTCGGTTTCACTAGCACTCTGCCGGAAATGATGCGGTTTGGTAGGTCATCATTGATAGTTGGATGCTGATTCAGAATCCTGTGCTGGGGCCGCAAGCTGTAGTGGGAGTGGTTGAATCTGGCATTCAGTCTTTTCTCTGCCCAGGCGTTCACCATTGACTTGGTCATCAGTTGACTGAAGAAAGCTTTAGCTCGACTTGTGAGCACAATGTCCACTGGATACCCCTCGTCCCCAACACGGTTTAATACCCAGGCCCCCCGTCTGGTGCTGAGGAAGACCTGCTCTGCTGTGTGGCTGATCTCCACGGCCAGGTCCCCGCCTGAGTTCCCGATGCCGATCACAACAACTCTCTTCCCTGAAAACTCAAAGGGATGTTTGTAATCCCGGCTGTGGAAGTAGTGCCCCTTGAATTTGTCAATCCCAGGGAAACAGTGCAGCGGC
>TRINITY_DN35542_c0_g1_i3 len=1196 path=[1:0-154 2:155-411 4:412-1195]
CCTGCCTTGCGGACCCCGAAGTATTGCACAAGCAGGGTGCACAACGGCAACCCGCTCATCTAAAGAGCCCATACTTAACTATACTCACTATGGTGATACCAAAGACTACCAAAAATCTCAGCTCTGTTGTACAGATACTGTGGTGGTAACCAATGGAGAGAGAGAGCATTTAATTTAAAAGTAAGCAAGAACTACAGCAAAGAGAGCCACAATGCCAATGAGCTTAAACAAGAATGGAACTGAGGCCTGGTTGGGGGAGTCCTTTACAACCCTGGTTTTCATGGGCTTGAGGATCCGCTCTTGCTGGGTCAGGATAGCTTTCCTGGCTCCATCCCATTTCCCTGGACCTTCCAAGCGGTACTGGTATGGTGTGCATGGCCCAAAGAAAACCTCCCAGGCCAGTTTTGGATCTCTTGGCCATGTCTACTTTCTTCTGGGTAATATCAGCCATCATGTCACTTGCTGAGGGCAACTTGGCTAGACCCGTAAGCACGCGGGTGGCCCAGCGAGCCTGCATCTCTGAAATGGGCATGATAGCCCCCAGCGGCTGGACAAGGCCAATGATAGCCAGAGTTGGCTTCTCCAGATGAGGAGGGAAGACAAATTTGTACAGGGAGACCTCGTTCTCCACCACTCTGACACAGTTCTCCAGGAAGGGGAAAGAGAAGCTGTATCCTGTAGCAAAGACAACAACATCAATGTTCTCCTTGGTGCCATCTTCAAAGATGGCGGCAGTTTCTGTGAACTCCCTGATGTTCGGTTTCACTAGCACTCTGCCGGAAATGATGCGGTTTGGTAGGTCATCATTGATAGTTGGATGCTGATTCAGAATCCTGTGCTGGGGCCGCAAGCTGTAGTGGGAGTGGTTGAATCTGGCATTCAGTCTTTTCTCTGCCCAGGCGTTCACCATTGACTTGGTCATCAGTTGACTGAAGAAAGCTTTAGCTCGACTTGTGAGCACAATGTCCACTGGATACCCCTCGTCCCCAACACGGTTTAATACCCAGGCCCCCCGTCTGGTGCTGAGGAAGACCTGCTCTGCTGTGTGGCTGATCTCCACGGCCAGGTCCCCGCCTGAGTTCCCGATGCCGATCACAACAACTCTCTTCCCTGAAAACTCAAAGGGATGTTTGTAATCCCGGCTGTGGAAGTAGTGCCCCTTGAATTTGTCAATCCCAGGGAAACAGTGCAGCGGC
>TRINITY_DN35521_c0_g1_i1 len=820 path=[1:0-70 2:71-819]
GGGCTTGCCCAAACTTTTATTTAACAATCCCCAGTTAGCGGGCGATTGGGGGGCTCTTTAATGTGCGGCACCCCCCGCCTGTGTTCCAAAGGGGCTGAGCTTTGCAAGGCAGTGTGAGCCCTTCGTTCCCGACTGCACCTCATGCCACATGGGACACGGTAGCTCTTCCCTGGGCAGATTCTCCATCTGAATGAGGCACTCCTTCCTGGGCGACTCTGCTTTTGATTCTCAGATGCACCTTAAATGTCTGTTTTGAGATTTTAGTCATCCCTTCATAACCACTTTGTGATTCCTTCCTCCCTCCCAAGACCTCCATTTAGACGAGGTGGAGAGTTTTGTTGTGTGCAGTGGTGTTTTTTAAAAAAAATTTAAATGTGCCAGCAGCTCCCCTACCAAAGAAGAGCTGGATCTGTAGAAACATTTACTCTGGCTCCTTTTAGTGCCTTATGCTCCTGAATGTTGTGTGTTAGAAGCAAGTGAGGGGAGGACAGCGCCACAGTCGATTCTGTTAGCTCGTGGCTTCTACCCATTGCAGACCTGCCTCATCTCCTCCTGAAGAGAGGCTTTTAACTGTAGATGGATCTTGTACCAATGATGCTTTTAACCCTTTATGAACTCTGGTGGTGTAGAAAATGTCTGTTACTGTAAATAGTGTCCTGCTGTCTGCCTTTGTGAAGTGCAACAGTGCACACCTGTTAGTGTTTAGAATTAGAAGATGATGGAGATGCAGAAGCAATTTCTCTAGTGAGGAAATGGCTGCTGCTCCCGAGTGCACAAGGAAGTGTGGACTTGCTGATCTCAGCTGATGCCCGGCTGCTCA
>TRINITY_DN35521_c0_g1_i3 len=1713 path=[0:0-548 2:549-1297 3:1298-1712]
GGGAGTGGGTTGAGGGGGTCAAAGGGGAGAGGCTGTTTCCCCTGCTCTCCAGCTTTGGACTGTGGTTACTCTACTGCTGGGGGCTGCTTCTCTCCTGGCACTGGCTGTTTTTTCCATCCCGTCTTGAGTGCAACTTTCCTCTGTAAGAGCTGCTGAATCAGGTTCACCATATTCTATTTCTGACTCGTGACTGCTGTTAGGACTCCAGATACAGCTAAGTACAGGTGGGATCACATGATCTTCCATCTCCCCAAAGACTCCAGCTCTCTAGGAGGGAGGGAGGGAGACTTTCTGGTGGTGGACAGGAGGATGTATACTGCATCATAGGTCTCCTGGGACAGTGTCTCTCAGAGTTACATCCTGTGTGTGTGTCAGTGCTTCTGGGCTCAGGCCATGCACTGCTGTCCATTGAGCTTCTGTTGGATCAGCTTTGCATCAATGTACCATCCCAAATGACGGGACTTGGTAAAGCTAAGCTGGGCTTGCCCAAACATTTACTTAACAATTCCCAGTTAGCAGGCGACTTGTGGGCTCGTTAATGTGCGGCAGCCCCCGCCTGTGTTCCAAAGGGGCTGAGCTTTGCAAGGCAGTGTGAGCCCTTCGTTCCCGACTGCACCTCATGCCACATGGGACACGGTAGCTCTTCCCTGGGCAGATTCTCCATCTGAATGAGGCACTCCTTCCTGGGCGACTCTGCTTTTGATTCTCAGATGCACCTTAAATGTCTGTTTTGAGATTTTAGTCATCCCTTCATAACCACTTTGTGATTCCTTCCTCCCTCCCAAGACCTCCATTTAGACGAGGTGGAGAGTTTTGTTGTGTGCAGTGGTGTTTTTTAAAAAAAATTTAAATGTGCCAGCAGCTCCCCTACCAAAGAAGAGCTGGATCTGTAGAAACATTTACTCTGGCTCCTTTTAGTGCCTTATGCTCCTGAATGTTGTGTGTTAGAAGCAAGTGAGGGGAGGACAGCGCCACAGTCGATTCTGTTAGCTCGTGGCTTCTACCCATTGCAGACCTGCCTCATCTCCTCCTGAAGAGAGGCTTTTAACTGTAGATGGATCTTGTACCAATGATGCTTTTAACCCTTTATGAACTCTGGTGGTGTAGAAAATGTCTGTTACTGTAAATAGTGTCCTGCTGTCTGCCTTTGTGAAGTGCAACAGTGCACACCTGTTAGTGTTTAGAATTAGAAGATGATGGAGATGCAGAAGCAATTTCTCTAGTGAGGAAATGGCTGCTGCTCCCGAGTGCACAAGGAAGTGTGGACTTGCTGATCTCAGCTGATGCCCGGCTGCTCAGACTTGTATGCTGTATTTATATCATACTGCATTTCAATTACTATTTTCTGTTCCTTGTTGGTTTCAGTGTTACTAGGTTTGTATATTAATAAAGAAACATTTTAACTACTCCTGCCACCTATTTCATGGGTGGGAGGTAAGAAGAGCCTGGCTTTATCTCTCTTGACTCCAGATCATGCTTCCCATCAAGAAAAGTTTACGCGTAATAGGGAGGACGGTGCTGGAGTGAGTGGGTGGTTATCTGGAGGTATATGCTATGGAGAATGGATACCATGCCTCACTTCTGTTTTAGCCTGAGGAAGCTACAAGCCTCACCAGCGGCAGCATCTGACTAGAAGTGAGTCACCAGATGTGAATCCAGCCCACCTTGCTGCCTCATTTGTATTTCTACAGCCCCTATAGTGTTCAAAGTGCC
>TRINITY_DN35521_c0_g1_i2 len=1341 path=[0:0-548 2:549-1297 4:1298-1340]
GGGAGTGGGTTGAGGGGGTCAAAGGGGAGAGGCTGTTTCCCCTGCTCTCCAGCTTTGGACTGTGGTTACTCTACTGCTGGGGGCTGCTTCTCTCCTGGCACTGGCTGTTTTTTCCATCCCGTCTTGAGTGCAACTTTCCTCTGTAAGAGCTGCTGAATCAGGTTCACCATATTCTATTTCTGACTCGTGACTGCTGTTAGGACTCCAGATACAGCTAAGTACAGGTGGGATCACATGATCTTCCATCTCCCCAAAGACTCCAGCTCTCTAGGAGGGAGGGAGGGAGACTTTCTGGTGGTGGACAGGAGGATGTATACTGCATCATAGGTCTCCTGGGACAGTGTCTCTCAGAGTTACATCCTGTGTGTGTGTCAGTGCTTCTGGGCTCAGGCCATGCACTGCTGTCCATTGAGCTTCTGTTGGATCAGCTTTGCATCAATGTACCATCCCAAATGACGGGACTTGGTAAAGCTAAGCTGGGCTTGCCCAAACATTTACTTAACAATTCCCAGTTAGCAGGCGACTTGTGGGCTCGTTAATGTGCGGCAGCCCCCGCCTGTGTTCCAAAGGGGCTGAGCTTTGCAAGGCAGTGTGAGCCCTTCGTTCCCGACTGCACCTCATGCCACATGGGACACGGTAGCTCTTCCCTGGGCAGATTCTCCATCTGAATGAGGCACTCCTTCCTGGGCGACTCTGCTTTTGATTCTCAGATGCACCTTAAATGTCTGTTTTGAGATTTTAGTCATCCCTTCATAACCACTTTGTGATTCCTTCCTCCCTCCCAAGACCTCCATTTAGACGAGGTGGAGAGTTTTGTTGTGTGCAGTGGTGTTTTTTAAAAAAAATTTAAATGTGCCAGCAGCTCCCCTACCAAAGAAGAGCTGGATCTGTAGAAACATTTACTCTGGCTCCTTTTAGTGCCTTATGCTCCTGAATGTTGTGTGTTAGAAGCAAGTGAGGGGAGGACAGCGCCACAGTCGATTCTGTTAGCTCGTGGCTTCTACCCATTGCAGACCTGCCTCATCTCCTCCTGAAGAGAGGCTTTTAACTGTAGATGGATCTTGTACCAATGATGCTTTTAACCCTTTATGAACTCTGGTGGTGTAGAAAATGTCTGTTACTGTAAATAGTGTCCTGCTGTCTGCCTTTGTGAAGTGCAACAGTGCACACCTGTTAGTGTTTAGAATTAGAAGATGATGGAGATGCAGAAGCAATTTCTCTAGTGAGGAAATGGCTGCTGCTCCCGAGTGCACAAGGAAGTGTGGACTTGCTGATCTCAGCTGATGCCCGGCTGCTCAAGATCGGAAGAGCGTCGTGTAGGGAAAGAGTGTAGATCTCGGT
>TRINITY_DN35550_c0_g1_i1 len=427 path=[0:0-426]
CCACTAACTGATGGGAAAATGGTGACAGATAAAGCTTCCAAAGCTGCACAACAAGTGGGAAGATGACCTAGCAGTCTCGAGTCCCAGTTCTCTTTTATACAGCTAATGGATGGGGAACACAGTATTAAAGTTACCCTGCTTTAAGTCCAGTGTTTGGTCTACCCACTGGTACTATACAAGTAGAATTGTTCTGCACTGATGGCTTTGCTTCTGACTGTCACCAGAATGTAGTAGTTAAACAGTGCATTCCAGCAAAATGAATGCATCCCTCCATGCCTCAGTACTGGCACAGAATGCAACTACTGAGAACTTTAGGCATAAGTTTTCAGATTTAACTAGTGATTTTGAGCATCTTGGTTTTGGAGAAGCCCAACCTGAGATACTTTAAAGGGACCTGACTTTCAACCAGTCAGAGAACCAGCTCTCC
>TRINITY_DN35550_c0_g2_i1 len=357 path=[0:0-356]
CCCCACATTATGTAATTAGAAGTGCTTCCACAAGGTGACCAGTAATTAATCAGGAGACTATTTCCTTTCACTAACCTCACTTCTTCTCCCTTATGCAGAATCCTGCAGACCAGTGTAAAAGGAAGAAAAGAATAGTGATTTTAAATACCATTTTTCTCTCTTACTCCAAGCAGGTCTTCTATGTAAATTACAATTTGGGAGACTGTACATTTTAATGAATATGAATTAGGTCTCAAAGTTATTAAAGGAGAAATATGAAAAATTAAAATCTGGTTTTCCTTAAAGGTGAAGTGTCAAGGACTCATTTTCTGTGGAGATTGATTAAGTAGCAAGAAAATCTTAAACCATCTTTTAAAA
>TRINITY_DN35564_c0_g1_i1 len=403 path=[0:0-402]
CACCAAACATTCTCACAAATACCCACCCTTCCAGCCCCGCATGGAATTCTTTTCTTGTATATCTAGAAAGGGTTGAAAGGACCTGTTCGAGCAGCATTGGGAAACCTCCCCTGTTGCATATCGCCTTTCCATTTAATTCAGTTACACTGCCGAAACTCTTGGCAGTTACTCTGATTTATGGAAAACAGTAAATTTTCACCAGGCTTTGGATGTGATGGGAAACAATGACTGAGAGGATATTCAGTAGCCAGTCTGCTTGGATGAGAAAAGTGTGGGAGTGGAAAGAATTTTTAAAAGCGTTGCAGAACTGAGTTTTTGTCCAGTTCAGATTAAGGGTAAAAACAGATGTGACGGTGGCCTGATGTGACCCAGGGACCCACCATCATATCTGTTTACATGTTGC
>TRINITY_DN35541_c0_g1_i1 len=206 path=[0:0-205]
GTGGCAGTGGAAAATAACTGTGTAGAATAGGTGGGAGGCTTTGAAGCCGGGGCGCCAGCCCTGGTGGAGCCGCAATGTGAAATACCACCCTGTTGTTTTCTACTGTCTAACCATGAACCGTCATCCGGTTCTGGGACCCTCTGTGGCGGGTAGTTTGACTGGGGCGGTCGCCTCCTAAAGAGTAACGGAGGCGCGCGATGGTGGAC
>TRINITY_DN35557_c0_g1_i1 len=288 path=[0:0-287]
TCAGTGTGCCTTGCTGCAACGGTGGGCTACAGAATCTCATTACCATGTATGCACTGATGCCAGCGGCCCACAGTCTGGTCATGCGGCCAGCGGTTCTGGGCATCTCATAGAGGACTGTCAGTCACCATGGCGCAGTGTTGTTGACACAGTCGGAGAAGCTTGTTGCAATTTGCACACAGGATATTCTAGAATAACATGGAGTCCATGGCAGGGCTACAGAGTCCTGCTGCGATATATTATGCCAGCAGGTCACAGAGTACTTTTCAGACATGCATGCGATGGTCAGAC
>TRINITY_DN35523_c0_g1_i1 len=240 path=[0:0-239]
ATTTGAACTTCAATTATTATTACTATATACTTTAAATACAGGAGTTTGTGTGTCAGACTTCCAGGTTCCAATTTCACTTTTGTCACTGAAACATCTTTGTCATGATGTTGGACAAGCTGGTTCACTGCTGTTTGCTTGTTAATAAAAAGGTAATAGTCCTAGTCTGTAGTATGTGATGCTAAGGCAATTCACAAATATTAACTCCTTAAGAGATTCTAATGAGAACAGAATACATTAGCA
>TRINITY_DN35484_c0_g1_i1 len=249 path=[0:0-205 2:206-248]
CAATCTCTGAATGCTGCGAACGTATATTCGGGAGTCAGACTACGGGTGCTAAGATCCGTGGTCGAGAGGGAAAGAACCCAGATCAACAGCTAAGGTCCCCAAATTACAGTTAAGTGGAAAAGGAAGTGGGGAAGCACTGACAGCCAGGAGGTTTGCTTAGAAGCAGCAATCCTTTAAAGAAAGCGTAATAGCTCACTGGTCAAGTACTTCCGCGCCGAAAATGTAACGGGTCTCAAGTGAACCGCCGAG
>TRINITY_DN35484_c0_g1_i2 len=282 path=[0:0-205 1:206-281]
CAATCTCTGAATGCTGCGAACGTATATTCGGGAGTCAGACTACGGGTGCTAAGATCCGTGGTCGAGAGGGAAAGAACCCAGATCAACAGCTAAGGTCCCCAAATTACAGTTAAGTGGAAAAGGAAGTGGGGAAGCACTGACAGCCAGGAGGTTTGCTTAGAAGCAGCAATCCTTTAAAGAAAGCGTAATAGCTCACTGGTCAAGTAGCCCTGCACCGACAATATAACGGGGCTTAAACTATCCACCGAAGCTTTGGATGAATTTATTCATGGTAGACGAGCA
>TRINITY_DN35484_c0_g2_i1 len=231 path=[0:0-230]
CCTACGCAAGTAGGTCACAGTGAAGAGTCCCAGGCGACTGTTTACCAAAAACACAGGTCTCCGCAAAGTCGCAAGACGACGTATGGGGGCTGACGCCTGCCCAGTGCCGGAAGGTTAAGGAAGTTGGTCAGGAGCAATCTGAAGCTAGCGACTGAAGCCCCGGTGAACGGCGGCCGTAACTATAACGGTCCTAAGGTAGCGAAATTCCTTGTCGGGTAAGTTCCGACCCGC
>TRINITY_DN35484_c0_g3_i1 len=725 path=[0:0-233 1:234-724]
GTGCTCTTCCGATCTATGGTAGACGAGCATTCTGTAGCTGTGAAGCGGTTCCGTAAGGTCCGTTGGAGCAATCAGAAAAGACTTTGTCGGCATTAGTAGCGATAACGTATGTGAGAACCATACGCACCGAAAACCTAAGGTTTCCTACGTCAAGTTAATCTGCGTAGGGTTAGTCTGTACCTAAGGCGAGGCCGAGAGGCGTAGTCGATGGAAATCCGGTTAATATTCCGGAACTGAGTAACAGTGCTGTGGAGTGACGCAATAGGGTAGGCAAGACGGCTGATGGATGCCGTTGAAGTAAACAGCCCGTCGCTTTGGTAAATCCGGGCGGCACAAGGGTAAATAAACAGACGAAAGTACGGAACTTCGGTTCCGGAACAAGTTGCTGACCCCAATTGCCAAGAAAAGCTTCGTTCAGCTCAACTGTTAATTAACAGTACCGCAAACCGACACATGTAGGTGGGATGAGAATTCTAAGGTGCTTGTGAGAACCCTCGTTCAGGAACTCGGCAAAATATATCCGTAACTTCGGGAGAAGGATAGCCGTGTTCACCAAGAACACGGTCGCAGAGAAATGTTCCAGGCGACTGTTTAACAAAAACATAGGTCTCCGCAAAGTTGTAAAGACAACGTATGGGGGCTGACGCCTGCCCAATGCTGGAAGGTTAAGAGGAGCGGTTAGCCGTAAGGCGAAGCTGCGAATCGAAGCCCCAGTGAATGACGGC
>TRINITY_DN35484_c0_g3_i2 len=267 path=[0:0-233 2:234-266]
GTGCTCTTCCGATCTATGGTAGACGAGCATTCTGTAGCTGTGAAGCGGTTCCGTAAGGTCCGTTGGAGCAATCAGAAAAGACTTTGTCGGCATTAGTAGCGATAACGTATGTGAGAACCATACGCACCGAAAACCTAAGGTTTCCTACGTCAAGTTAATCTGCGTAGGGTTAGTCTGTACCTAAGGCGAGGCCGAGAGGCGTAGTCGATGGAAATCCGGTTAATATTCCGGAACCATGGGTATGTGATGTGGGGAGATCGGAAGAGC
>TRINITY_DN35492_c0_g1_i5 len=216 path=[1:0-30 2:31-171 3:172-215]
TTTTTTTTTTTTTTTTTTTTTTTTTTTTTTTTTTTTTTTTTTTTTTTTTAAAGATCGATCACGATGCAGAATATTTCGCCCGGCGAAGGGTGGAGAAATCTTCCCGGTGGGTCGTGAACAGCCCTGGGGTCGCCTCTGCCCTCGCCCCCCATCGAACAAGGTTGGGGAGGGGAGATCGGAAGAGCACACGTCTGAACTCCAGTCACCTTGTAATCT
>TRINITY_DN35492_c0_g1_i6 len=222 path=[0:0-36 2:37-177 3:178-221]
TCTCTGTCTCTCTCTCTCTCTATATTATTTTTCTTTCTTTTTTTTTTTTTTTTTTAAAGATCGATCACGATGCAGAATATTTCGCCCGGCGAAGGGTGGAGAAATCTTCCCGGTGGGTCGTGAACAGCCCTGGGGTCGCCTCTGCCCTCGCCCCCCATCGAACAAGGTTGGGGAGGGGAGATCGGAAGAGCACACGTCTGAACTCCAGTCACCTTGTAATCT
>TRINITY_DN35492_c0_g1_i2 len=246 path=[1:0-30 2:31-171 4:172-245]
TTTTTTTTTTTTTTTTTTTTTTTTTTTTTTTTTTTTTTTTTTTTTTTTTAAAGATCGATCACGATGCAGAATATTTCGCCCGGCGAAGGGTGGAGAAATCTTCCCGGTGGGTCGTGAACAGCCCTGGGGTCGCCTCTGCCCTCGCCCCCCATCGAACAAGGTTGGGGAGGGGGAAACCGAGAGAAAGGAATAATCTGTGTTAAAGCAGAGGGGGGGGGGGGGGGAGAAAGAGAGGAAAAATAGCAG
>TRINITY_DN35543_c0_g1_i1 len=205 path=[0:0-204]
CCCGCTCTACCCAGCATCACCACCTCCATCTTGTTGGGATTCAGCTTCCAACTGCTCGCCCTCATCCAGTCCCCCACAGCTGCTATGCACCGGATGAGCAGAGACTGCTGGGTCTGGGTCTGCAGAGAGAGAGAGGTAGAGTTGTGCGTCATTGGTGTACTGATGACAATGCATGCCGAACCCTCTCACAGCCTCGCCCAAAGGC
>TRINITY_DN35554_c0_g1_i1 len=386 path=[0:0-385]
GATCTCCAAGATCTGATGCAAATCTGGCCCCAAGATTACGTGAGACACTTATAATCATACGAATGTTTTCATCACAGCATGGAAATAATTAGACTTGGAAAATCCCGCCTACTGTTGCTGTAGGGTAAATTAAAACAAGAAGAAAATTTGGTAGCTTATTCAAAAAGATTAGAAAGTGAACGTACACCTATACTTCAGAAAGCGACCTGTAAAAGAAAGGCTGAACACAAACTCTTGGGTATGTTACATTGGGAGAGACAATTCGTGAGGTATGCAACAACCAAAGAAGTGTAGCAATACCTTAGACAAAACACCGACACTAGGAGACAAAGGATCAAGGTTAACAAGACAGGTAGAGTCTCTGTTGGAGATTACTTCCTTCCCCC
>TRINITY_DN35569_c0_g1_i1 len=312 path=[0:0-311]
CGGTCTAGTGAAAAACACAAGAGTATAATACTGAAAACTGAATGCCTAGAGTTTTGCAGCGATTTCCATACTGGATAAGCATTAGTGTCATGTTATCCTAGTGGGGCAGGTGTTGGGATTTAGTCCTGGGAGAGCAGGGTTCAAATTCTCTCTTAACCATGAATTCACTAAGTCATTCACTTTCACCTTTATACATTAGGATATTAAATAATGGTCTACCTCACAGGGTTGTTGGGTGGGTAAAGTAGAGAAAGATTATAAAGCACTTTGAACACTGAAATGGTAATATAAAAATTATCTGAAAACAAAATC
>TRINITY_DN35515_c0_g1_i1 len=319 path=[0:0-318]
TCGTGATTGGCCGCTGTCAGAGATGGACCGTTAGTCTGACCCAGTATGGCACGTCTTAGGAGTGGCAAGTAGATCATTTAGGAGTTGAAAGTCTTGCTGCTCCCACCCCCGGGAGCAGGGAATGTCACTGTGCTCTGTAGGGGGGTGGCCATGTTGGAAGGAATACCTTAGCCTTGCCCGTTACGGAGTACCATGGCATCCTAGCACTCGGTAGGAGGCTTGGCCTACATCGGAAAACGCTTTAGCCCTGCCCCTTTTCTGACTTCGCCCTGCCCCTTACCAGGCACCCAAACAGAATAAGCGCCTCAGGACACGAGGG
>TRINITY_DN35515_c0_g2_i1 len=220 path=[0:0-219]
CAGAATAAGCGCCTCAGGACACGGGGGAGACACAAGTGTTACCAGGCTGCTTTGGTCCAGCCAAAGCAGCCATTTATCTGGGATACCTGCTTCCAAGCCACCATGCCTGTGCATTGAACGTATCTGTGGACGCTGAACCGATTCCAGGGGGTAGTACAAATGCCATGTAAACGTTTCCTAATAGCACACTGTGTCGTGCAGAGAAGCTTTGAGTTGGAAG
>TRINITY_DN35567_c0_g1_i2 len=944 path=[0:0-943]
CGATCTTAATCAATCAATCCTTTATTAAGCGTGACCAATGGTCATTGCCACAGTACAATCCAAAACCTAAATATACAACAGGGGAAAATGTAAACCCACATGCAAACCAAAATTAGAACAGAAATTAAAAAACTACATACAAAAACAACTACAAAATTTTCTTGCATACAGTAAAAAAGGTGCCATCACTTAGCCGCCAATATAATCCCCAATTCCCCAAAAAAGGATACATTTATTCCTCTTAGAAAAGGCCAAAGTCAAATATTTTGCCACCGCCTCACATACACGTTTAGAGGAATCTGTTAAAAGAATACGTAAGAGTTCAGAAGGCGCTCTACCTGGGAAACGCTTCAAAATGGGTTCCAATAGCCACCGCCTTAAATCATCATACAATCTGCAGTGTAGTAGGATGTGGCCCGTAGACTCCGTTTCCAAATGGTCAAAAGGACAGAGCCGTAAAGAGAAGGAAATATTTACAGCTCGGTCTTCCAAAACTTTGGTAGGGAGAGCATTAACTCTTGCACAAAAGAACAGATAAAGATTCCTAAAACCTGATGATTGAAAAAAGGGGCTTTAATACCAACTGGTGGAGCTCTAGCATAATAACCTTCCAATGAATCATAGCCAGCCACCACTGCCATGGCCAATTGCCTATCCACATCTTCCAATCTTTGAGACATTTTGTTCTTAGCCATTTTAAAGGATTTATTCAGAAAACATACCGGAGAGAACTCCAATACTTGTAATTTGCACATAGCCTCTTGCTGCCAGGGGCTAACATAGGAATCCTGCTTCAGAAAAGCAAATAAGCCATTGGTTGGAAGAAGAGTAGTTTTCAACCAAAGTTGCAATACCAGCTTCCAAATCAAACACTCAAATGAAAATTGTCCAAACTCAAGCCTCAAAGCAATTGAAGGAACACTACGAAGAGCCTTAATAAGGGC
>TRINITY_DN35558_c0_g1_i1 len=1355 path=[0:0-1148 1:1149-1219 3:1220-1354]
ATCTGCTAACATGGCGGCTGATACCACTACGGAGCTTCTGTTTCTAGATACCTTCAAGCACCAGAACGCAGAGCAAAGTACCAATATAGATGTAGTTCGCTTTCCATGTGTGGTTTACATAAATGAAGTGCGCGTCATCCCTCCTGGAGTAAAAGCCCACACCAGTCTACCTGACAACAGGGCTTATGGAGAGACCTCCCCGCATACATTTCAGTTAGACCTGTTTTTCAACAATGTCAGCAAGCCAAGTGCCCCTGTTTTTGATAGGTTGGGAAGCCTTGAATACGATGAGAACACTTCAATTATTTTTAGACCCAATGCAAAGGTCAACACAGATGGGTTGGTTCTAAGAGGCTGGTACAACTGTCTGACACTGGCAATATATGGATCTGTTGATAGAGTAATAAGTCACGACAGAGACTCTCCTCCTCCGCCTCCTCCACCTCCGCCACCTCCTCAGCAACAACCTGGCCTGAAAAGAAACCCAAAACACATTGAAGGAGAGAAAGAAGACCAGTTCAATGGCAGCCCTCCAAGACCTCAACCCAGGGGACCAAGGACTCCTCCAGGCCCTCCGCCTCCTGATGATGATGATGATGAACCCATGCCTGTATCAGTGGTTGGAGAAAAGTCAGATGATGTTGACCACAGGGAGGATTACTTTGAGCCCATTTCTCCGGATCGAACCTCTACTCACCAAGAAGGCCAGTATTCTGATGAAGGGGAAGTGGAGGAGGACCAGCCAGAGGAAGGGGAGGATGAGGAGGAAGATGTGGAGGTTGAGGAGGATGAGGAAGAGGAAGATGATGACAGGCATACAGTAGAGAGTATTCCAGAGGAGGAGGAGGAAGAGGAAGAAGAGGAAGAGGAAGGTGAAGAGGAGGAGGAGGGTGACGGAGATGATGGCTACGAGCAGATTTCCAGTGATGAAGATGGAATTGCTGACTTGGAACGTGAAACATTTAAATATCCAAGTTTCGATATTGAATACACTGCTGAGGATCTAGCCAGAGTGCCTACTGTGACATATGACCCTTTTGACAGAGAGCTTGGACCTCTTTTGTACTTCAGCTGTCCTTACAAGACTACATTTGAGAATGAAGCCAGTAAGATAAAGGACCAAGAACTGGATAAAGACAATTTAGGGGTTTTTTTTTTCAAGCAGAAGACGGCATACGAGATTACAAGGTGACTGGAGTTCAGACGTGTGCTCTTCCGATCTGAAAGCTGGGACAAAGCTTGTGTCATCACTAGCAGAATGTGGGGCTCCAGGAATAACAGAACTCTTGCAAGCAGGAGTCATTCATTCTTTATTTGAACTGCTATTTGCAGATCATGTGTCCTAGATTGGAAGA
>TRINITY_DN35558_c0_g1_i2 len=1516 path=[0:0-1148 2:1149-1380 3:1381-1515]
ATCTGCTAACATGGCGGCTGATACCACTACGGAGCTTCTGTTTCTAGATACCTTCAAGCACCAGAACGCAGAGCAAAGTACCAATATAGATGTAGTTCGCTTTCCATGTGTGGTTTACATAAATGAAGTGCGCGTCATCCCTCCTGGAGTAAAAGCCCACACCAGTCTACCTGACAACAGGGCTTATGGAGAGACCTCCCCGCATACATTTCAGTTAGACCTGTTTTTCAACAATGTCAGCAAGCCAAGTGCCCCTGTTTTTGATAGGTTGGGAAGCCTTGAATACGATGAGAACACTTCAATTATTTTTAGACCCAATGCAAAGGTCAACACAGATGGGTTGGTTCTAAGAGGCTGGTACAACTGTCTGACACTGGCAATATATGGATCTGTTGATAGAGTAATAAGTCACGACAGAGACTCTCCTCCTCCGCCTCCTCCACCTCCGCCACCTCCTCAGCAACAACCTGGCCTGAAAAGAAACCCAAAACACATTGAAGGAGAGAAAGAAGACCAGTTCAATGGCAGCCCTCCAAGACCTCAACCCAGGGGACCAAGGACTCCTCCAGGCCCTCCGCCTCCTGATGATGATGATGATGAACCCATGCCTGTATCAGTGGTTGGAGAAAAGTCAGATGATGTTGACCACAGGGAGGATTACTTTGAGCCCATTTCTCCGGATCGAACCTCTACTCACCAAGAAGGCCAGTATTCTGATGAAGGGGAAGTGGAGGAGGACCAGCCAGAGGAAGGGGAGGATGAGGAGGAAGATGTGGAGGTTGAGGAGGATGAGGAAGAGGAAGATGATGACAGGCATACAGTAGAGAGTATTCCAGAGGAGGAGGAGGAAGAGGAAGAAGAGGAAGAGGAAGGTGAAGAGGAGGAGGAGGGTGACGGAGATGATGGCTACGAGCAGATTTCCAGTGATGAAGATGGAATTGCTGACTTGGAACGTGAAACATTTAAATATCCAAGTTTCGATATTGAATACACTGCTGAGGATCTAGCCAGAGTGCCTACTGTGACATATGACCCTTTTGACAGAGAGCTTGGACCTCTTTTGTACTTCAGCTGTCCTTACAAGACTACATTTGAGAATGAAGCCAGTAAGATAAAGGACCAAGAACTGGATAAAGACAATTTAGGGGTAGTAGAAGCCTCGGTTAAGTTAACTGAACTCCTGGAATTATATCAGGAAGAGAGAGGTGCAAAGTGGGTCACAGCTTTAGAAGAAATTCCAAGTTTAATAGTAAAAGGGCTGAGCTACCTGCAAATGAAGGAAACAAAACAGGATTATATTAGCCGGTTAGTAGACTGGACCATGCAAGCTCTGAACCTGCAGATAGCTCTCAGACAGCCCATTGCTTTGAATGTCCGACAGCTGAAAGCTGGGACAAAGCTTGTGTCATCACTAGCAGAATGTGGGGCTCCAGGAATAACAGAACTCTTGCAAGCAGGAGTCATTCATTCTTTATTTGAACTGCTATTTGCAGATCATGTGTCCTAGATTGGAAGA
>TRINITY_DN35561_c0_g1_i2 len=289 path=[0:0-49 2:50-288]
GCAGCCGCCTGGAGCAGACATTCATGAAGCCACCAGGCTCCCGCTCCACTCCTTGGCTCCATCGGGGTAACCTGTGCTGGCAGGGTGGAGGGGAGGTTCTACCCTCAAGTCCCTAACCGCCTCCCAGGCTGGGAGCTCCAGGACCAGCTGCTCTGAGACTGCTTGCAGGGCTGGACACAGAGATCCAAAACAGGATGCCACAGGCAGAGGCGCATCATCTCCGCAAACCCCACCCACAAAAATGAACCAGCCCAGGGACAACCTACAATAACAGGCTCCCCCCCTCCCC
>TRINITY_DN35561_c0_g1_i1 len=502 path=[1:0-262 2:263-501]
CTCCTGGGTTCTCTGCCAGGTCCTGCCCTTGTTACTGGGCACGCTCTTTGGGTGCTCTGCTGTCATCCAGGCAAAGTACTGTCATTCCTGGAAGCCGCAGGGAGTTAGGAGTGCCCCCTCCCCCAGCTTGTGGGCCGTTATCTCCTGCAGCCTTGCCGGCTCTGCGTTTCCGTGTGCGTTTCGACACTGGCCCGCAATTTCCTCAGCTGGGGGGGTGGAATGTTACACAAGACGAAACCGCCGCCCATGGGGCCTCCTGGTCACCTTGGCTCCATCGGGGTAACCTGTGCTGGCAGGGTGGAGGGGAGGTTCTACCCTCAAGTCCCTAACCGCCTCCCAGGCTGGGAGCTCCAGGACCAGCTGCTCTGAGACTGCTTGCAGGGCTGGACACAGAGATCCAAAACAGGATGCCACAGGCAGAGGCGCATCATCTCCGCAAACCCCACCCACAAAAATGAACCAGCCCAGGGACAACCTACAATAACAGGCTCCCCCCCTCCCC
>TRINITY_DN35561_c0_g2_i1 len=257 path=[0:0-256]
GGGGGGGGCTGAGGGCCAGGACTCCTGGGTTCTCTGGGAGGGGAGTGGGGGATAGTGGATTAGAGCAGAGGGGCTGGGAGCCAGGACTCCTGGGTTCTCTGGGAAGGGAGTGGGGGATAGCGGATTAGAGCAGAGGGGCTGGGAGCCAGGACTCCTGGGTTCTTGGGCTGCAGGCTCTGTGGGTTGGAAAGACTTGTCTCCACGGAGACTGGATGACTCAGACTAGGGAGCGGGGGAGCAGGCCTTGCGAAGGTTGA
>TRINITY_DN35561_c1_g1_i1 len=275 path=[0:0-274]
CCCCAATTCAGCCTCCAGGTTCCCTTCAGAGTGTTCCTCCTGTTCCCCAGAACGGTCTCTCTGTAATATGGGGGAGATGGCTTGGGTTAGAGCAGAGGGGCTGGGAATCAGGGTTCTCTTAAATGAATAAAATAAAATGTATGGGGGATTACGAGAAGGGGGGTGGGAGGAAGCCACGTAGGGTGGCCACCTTTGCCAATTTTTAAGGAATACTTATGAAAAAGACACCTCACTCCTCTGGAACCGGGGGTGTTTTTCAAATTGGAAAAGCCATC
>TRINITY_DN35490_c0_g1_i1 len=1449 path=[0:0-1448]
CCCCGCTTCTGCCCCCTCCTCTCCGCCTTTCTTGCCCCGGCCACGCCCCCTCCCCCGGGGCTTCTTGGTGGTGTCGTGTGCCACACCATGGGGAGCCTCAGTCAAGGGCCGGATGCGGGGCCTGCCGCGGGGCCGAGGGGGCCCTTCCCTCTTGGGCTTGGTGGGCTTGCGTCCACGGCGCTTGGGCCCCTCAAGGAGACCGCTGTTGGGCGGGCAAAAGTCAATATCCCCCATGGGGCTAAGGCTGGGCCGGTTGGCCCGGCAGCTGGAGATCAGATCCGGCAAGAGGTCCGGCAGACGGCGGCTGTTGAGACGGATGTCTGCCGGGACATCTTCCTTGTCTTCATCATCTTCAAACTCGTACTCTTGAGCATAATTCTTCTTGGGTGGCTGGAAGGGCGGCTCCCGCTTCTTGAGAAGGTGGAAGGAAGACGTCTTGAGGAGCTTCTTGGGCTTGGAGGAGCAGAAGATCGGTGAAGTCAAGCCTGGCTTGGCTTCTGACACTGGAGCAGTGCCATGTTGGCCCGATTGGATCAACCCCAACTGTTCTGTATTGACCGTCGAAGGAAGCTCGTGTTTCACCGACACCGAATCTAGGCCCAAGTGTTGGCTATCTCCGCTCTCTGATGGGCAGTACCCTTGGTACCCTTGATTGCTCTGCATCATGTCATACCCGCCTCCTTTCATGCCCTCGCCTCTCTCCATGCCCTGCGGCCCATCATCTGGTTTGGGAAACTCATCTCCGGCGCAAGGGGGTGGCCCGAACATGTCCTCCATACCCGGGAAGAAGCTACGGTCTTCATCCTGCAACAGAGAATCCGGGAAGCAGATGGAAGTCAACGGGACAAAGCGCTGCTTAGCTCCTTGAGGACTGGGGCTTTCATATTGGTCCTTGCCCTCCAGTTGGGTTTGAGGGACCTGTTGGGAGGAATCTGGGTCCAAGCTGGCATCAGGCAGAAGGTGTTGCTGGTTCTGCACTGCTCCACCTTGGCCAAGGTGCGACTCCAAGCTCAGGTCAGGTTCTAAGAAGTCCTGGATCTCCTGCGATTGGGAAAGACCTCCTTGGGGCATCACCTCCATCCCTTCCGGCTGCATCCTCTCTGACTGCATCTGGCCCTGGAGCTGAGGAGACTGTTGAGGCTCCAGGAGTTGGGCCTCCATGCTCTGAGAACGAACATGAGCTTGATGGAGGTGGGCCTCCAAGGCCTGCATCTGTAGCTGCTGTGGTGAAGGTGCCTCTGTCTGATGGATGCGTTGGGATTCCATCAAGTGGACATCCAATGGGGTTCTCACCTTGCCACGAGGATGCATCTGACTTTGGGTATGGGTCAGCACCGACTGGAGCAGCTGAGACTGTTGCTGCTGCTGCTGTTGGGGGAGAGAGAGCGGAGGAAGGTCTGGTGGAGAATCCATCATCAATGAGGCCCCTTGCTGGCCGGGCAAGAGCCC
>TRINITY_DN35490_c0_g2_i1 len=425 path=[0:0-424]
CCTTGCTGGCCGGGCAAGAGCCCGTGAGGTTCCATAGAGTGGGGCTGTGGGGCACCATGCTCTGGGGTCTTCTGCAAATAGGAGTGAGCTTGGCCCATCTCCTTTCCTCCTGTGTCCATGTGAGACCCTTGGAGATGTTGCTCCACTGACTTCTTCATGTCCTGTCCGTAGGAGTCCATGGAGCCCGTTTGGTGGGTATAATGGACCACCGAGGTGGCCAGTGACTCTGGGGTAGATCGGGTATGCTGATATTCCTTGGACCTCTCTCCCTTCTTCTTGTCCTTCAAACTTTGAAGGGACATCTCCAAGCCTTGGTTGTCCAAGTTGGAATTGGTGCGAATGACGCTCTGGAGGTGGTAACGTTCTTCCGTCTTGCTTAGCTCGTAGGCTGCCATACCCTTCCCTCCCCGCTCCTCACACTCCAC
>TRINITY_DN35490_c0_g3_i1 len=1506 path=[0:0-1505]
CCTCCCCGCTCCTCACACTCCACCATACCCTCAGCCGGCACCCTTGGTGGACTCTGTGACTGGAGGAGATGCTGAATGAGGAACTCTTCGTCCTCTGTCCTCTCTGCCGAGAGAAGATCCGAGTCTGCCTTGGCTTTGCTGTAGGAAGGAGTCCTCTCCAAGCCTTGTTGGGAGCTAGGATAGCTGGAAGCGTGGGCTTGCTGCATGAATGAGGGAGACAATACGGAGGTGAGGTACTTTTGGGACTGCCCAGGAGATGCCACACTTTGGGGACGGTTAGCCGTGGGTGACTGCAAAGGCCGGATAATTTGTGAAGGACTAGAATCAGGGAGGTTTTGACTGTGGGAATAGCCAATGGATTGACCATGCCCGGGCATAGCTGGAGAGTGTCCAGTGCTATAACTCAATGAAGGGCTGGCTGTTGGCATGCCCTGCGAATGGGCAGGCACGTAACTTGGCGTGTGACTAACGGAGACTTGGGATTCTGCTTGGACGCTGTAGGACAAGCCCTGGAGCTGCTCGGGGGAGTAGGTTTGATTGGGACAAGACTGCATGCTCTGCCCGCCTTGCCCAGCCTGCCCCTGCTGCGCCTGCCCTGTAGTAGTATAGCTTGGAGCTTTGCTGACGCTGGTCAGATCCTGGGCCTGGTTGCTGGAGAAGCCTTGGGAAGCTTGGCTGACGGAGGAGAGATTTTGGGACTGACTGACAGCGTAACTCTGGCTTTGGCTCATGGAGAGGAGACTCTGGGGTTGGCCGGGCGAGTATGCTTGAGACTGGCTGGCAATGACGGAGCTGGACTTGGGGGTGGATGTGCTGTAGCTGCTTTGGCACTTGGGGGTCGCTGTCGAACGGGGTGTCTGCCGGGAAGCAGAGTAACTCTTTGATTTGGAGGAGGACGTCGTCGTGCCAGAGTAGCCGGGGGACTGGATGATGGGCCGATAGCTTTGGGAAGGCTCTTGGCGGGCCGTCTGCGGGGTCTTCTGTTGCTGTTGAGATCCTTCACTGCTAGCCGGGGACTGATCCCCTAAGGGGCTACAGGAGAGGCTGGAGCGATGGGGCATTTGTTGATAGCTTCCCCCACAGCTCAGGTAGTGTTGGAGGGAGTGGGCCGAGGGCAGCTGGGGCTGAGCGCTGGAGGGGCGCTGGTAATGCTTGATCACACTGTCCTGACGGGGGATGGCCCGCTCGATGGAGGACGCCGGGGAACTGGAGAAGACCGACGTGTTATACAGCTGGGAAGTCTGGTCCGAGGCGCCCAGCGAAGAGGAGAGGAGGTTGAACTGAGACGGGAGGTGGCGGGAGGCCGACTCTTGGGCGCTGCGGTAGGCCGAGCTCTGCGAGGGCAAGCCGGTTCCCAGCACGGCGCTGCCCAAGCGGTCAAAGCTGAGGGAGGAGGGGACGCTGGGCTGCGAGGTCTTGATGTGGAGCAAGGGATCGTGGGGGGACAAGAGGCCGTTGGAGGTGGGGCTGAAGGTAGCGTCTTGCAAGGTGAGGGAAGAGGTGACC
>TRINITY_DN35552_c0_g1_i1 len=245 path=[0:0-128 1:129-244]
TTCCGATCTGTTTATTTCTCTCCACTGTGAAAACTGACCATTTAGTTCTACTCTTTACTTCCTATCCTTTAACCAGCCACCGATCCACTCTTTCCTCAAGACGAATCTCTCGTGAGGGACCTTATCAAATGCCTTTTGAAATTCCAGATATATTATATCGACCGGCTTACCCATATCCACATGCTTATTTACACCATCAAAAAATTCCAATAGATTAGTGAGGCATGACTTCCCTTTGCTAAATG
>TRINITY_DN35552_c0_g1_i2 len=511 path=[0:0-128 2:129-510]
TTCCGATCTGTTTATTTCTCTCCACTGTGAAAACTGACCATTTAGTTCTACTCTTTACTTCCTATCCTTTAACCAGCCACCGATCCACTCTTTCCTCAAGACGAATCTCTCGTGAGGGACCTTATCAAACTCTACTCATTTGCCTATGCTTTTGCTTTTTTTCAAATATCAAATATATTTGCATTCATTATGAAATAAATCTATCTAGAAGTCTAGACTTTAGTTATGGGATCATAAAATGCCATGTGAGGTCAGAAATAGGCACGTCTATAAACTTAGAGTAAAAAAAATAAGAATCCAGCCTTCTATAAAGTGGCTTTCAGGTTTAAGCCAGAAACTTCAGCTATGCTCTTAAAGAACTGTTATACATGCTCCCCAATATTCTACAGGCTAAAATTAGTGTCCTAAAACAGCCAGAATACGATCCAGAACAACTGCTACAATACTGCCTATACACCACTTCTGTAGGACTGTGCTTTAGAAAGCACAATCTAGTAATACACCACGAAAG
>TRINITY_DN35552_c0_g2_i1 len=217 path=[0:0-216]
ATTTAGTCCTACTCTTTGCTTCCTATCCTTTTACCAGTTACCGATCCATGATAGGACACTGCCTCCTATCCCATGACAATTTAAATTTCCTCAAGAATCTCTTGTGAGGGACCTTATCAAATGCCTTCTGAAAATTCAGACACACTAAATTGATCACCTTGCCCTTATCCACATGCTTATTTACACCTTCAAATTCCAATAGATTAGTGAGGCACAG
>TRINITY_DN35534_c0_g1_i1 len=299 path=[0:0-298]
ACAGTTTTTAAATGTTTTTATTTCTTAGAGATATAATAGTAAGATTTAAAAGGTTTGTTACTATTTCCTCATGAGTACTTCAGTCCACACTCCTTTATTGGTGACCCAAACAGTTTAACTTCTACCCCATGAGACTAGATCCTAGATTTCTACATACAGAATGACTGTTTCTATGAAAATACTTGTCCGTGTGCATTTATGTCACAGAATTAGTCACTGTCAGACACCTCTCAAGTTGCACTGACAGAGTTGACAGGCCACATCTGAGGTCACCGAGTCTGACATTTACCATGGCAGGA
>TRINITY_DN35527_c0_g1_i1 len=294 path=[0:0-293]
GTTCAAATCCCACATTTGTCATTAACTCACTGGGTGAGCTTGGGCAAGTCACCACCTTTTGGCCTGTTCCCCATCTGTAAAATAGGAATGTGGGTCTGTCCCTATGCATCCCTCACCCATGTCCATCTTAGATTGTAAGCCCACTGGGCAGAGACATCTGTTCAGAACTCTGCAACTAAAGTACTGCATATGCCTTGTAGCACTATGTACATTACTGATGTTTGTCCCAGCACTGGAGCTATTATGGATCTCCATAAATATCAAGCTTCAAATGATTCTCATAGCATCTTGTGC
>TRINITY_DN35539_c0_g1_i1 len=767 path=[0:0-766]
TTGGAGGCTCTAGCCCTCAGAACTTAGTGGAGCCCAAAATCTGCAAGGAAACTGTGCTCATACCAGAGGGATCCCAGCACTTCCATAAGAAAGGTCTCAGCATTACCACTCAGTCAAGGCCTGCCTGCAAGCAAGAATATGATCTTATAGACATAGTTGACTAGAAGAATCCAGAGCAGCAACAACTTTAACAGATATCTGCCCTGCCTGCAAGCAAGAATATGATCTTATAGATATGGTTGACTAGAGGAATCCAGAGCAGCGACCACTTTAACAGGTATCTGCCGTGACTGCAGTCCTGAAGCTATTTACTCGTGAACTGTCCTCTTGACTACAGTGGGAGTACTTGCAAGAAAATGGTTTCAGGATATGCAGCGTGTATATGAAAATGTGTGGTTAATGGGAGAAAAACTGACTTCATGTTTTTGAAAAGCCATCCTTATTTTACTGAGCACAAACCTTCATATGTGCTGAAATTTACACAATCCCTTAAAGTTCTGTGACAGTTGACACACACATTCTACCTGGCACCATGATAAACTCATTGCAGAACTGAGCTGAAAGTGTAAGACGGCATTATGCTTCCTTATGAGTTCCACTTTTACAATAGTAAACTTAAATACTCCTTTTAGAAAATAAGAGCTTCAAAGAATTGTTTCTTTTTTATACAAACCAGAAAAGTTCATCTTTTAACACTCTGAATTCTTTTGAACAATACCATTGCCAGGTTTCACCATACAACAACACCGCGAACTTGTAGCTGTAGC
>TRINITY_DN35514_c0_g1_i1 len=456 path=[0:0-455]
AGATTCCCACCCCATTTCCCCATCATGTAATCATGCCATTTTGTTTTTGTTTAGTCAATGGACTGGCACGCTGAGGTGATAGCCTTCACTCCATTTGTGTTTCTGGTGACTGTATAAAGTGCAGTGGGATCCTTTGGGATGAAACACTGTAGATATATGTATATTATTCACAGAAATGTCCTTCCATCTCACCTATTCTTGTCTCATTTCAGAGATCTTGGGTATACCATGGACTTTCAAAGACAAAAGTTATAGTATGCTGTTACCATGTTGATATGATTTGCATTCATTCTCCTTTCAATTATTAAATTACCAAACATCATTTGAATTTTATTTCTAATGTGTTGGGTGACTTTTATTTCTGAGATAGGTGAAGAAGCATCAAAATCCAGCACCTTGCTTTCATGATTATTATTATTATTATTATTATTATTAACAAACATTTATATAGCGCCC
>TRINITY_DN35514_c0_g2_i1 len=232 path=[0:0-231]
AGCAGGGAACACAATAGGGTCAGTGGGTTTCCCTCTGGATTTAAGCAGGACTCAAAAGATAGTGAAGGAGCAGCATCTTTTGCTAGCATAACAAGGGTCAGCGTGACTAGTTGTTTTATAAAGTAGAATGTAACTGAGATCTTGGGCAGGGTTGACCTTACCAAAGGGCAACCGCCCCGGGTCGTCCCTACCCCCAAGGGGTTTACAATCTAATAGACAGGGGAGGGCAAGA
>TRINITY_DN35514_c0_g3_i1 len=883 path=[0:0-882]
TCTGGGGAAATGGGGTGGGAATCTGGCCAGCCAAATATTTGTTCCTACAAAAAAGCACAGTGAAATAATAATTTACAATCACAAACATCTTTAATCCAAGGATCTTACAGCAGTGCTGCACAAACATTAACCAAACCCCACAGTTGAGTCACTAACAGGATCAAGATATCCAAAACTCCTCTGCACTTATTATTTATTTATACATATAGCACAAGCAATGTACTTGACACTGTACAACTGCAAGAGTCTCAGCGATTACATGAAATTTTTAAAGTGAAGTCACTTGTACCTCAATTTCTGATCTGTAAAATGGAGATAACATTCCAAAGAGAGCTGGGGGTCACTTAAAAAGATATTGTGCTTTGTCAATCCTTGCACAGGGAACGGACACCATACTTATACAAAGCAGTTTCATGAATCTTGAGAGCACTTTTCAAAAAAAACATCTAGCTGACTAAAGACCCTCTAACCTTAGCAGAAATTAGCCCAATTTCCTTAAACACTTCTGAGACTCCCATCCATATCTACCTACAGTCATTTTAAAAGTCATTTGACCTATTCCTGCCTGCTAATGTAACATGCAAGTCTATAGGATATACTTTTAAGTGAAATGCACAAAGCTTCCAGCTCCTTCCTGCAGCTCCTTCCAGCTCCTTCCCTCAGGCGCGACGGACGGGGTGGGCAGGGCTGCGCCGGGCTCCTGCCTCCCACCCCGCGACAGGAAAGTCTTGGGCAGGAGCAGGGAGACGCACAGCACCAGGCACGAGGCCATCGCCACCTTCCGGAATGTCATGTACGCCATAGCAACCGCGAGGGCCGCTCTCCGGCCAGCCACCCGGCCGCCAGATCGGAAGAGCACACGTCTGAACTCCAGTCACCTTGT
>TRINITY_DN35478_c0_g1_i1 len=785 path=[0:0-784]
TGAGGTACCGGCTTTCTCTCGGTGCGGCGGGAGCGTTAGAGGTGTGACTGCAGAGTGTGGGTTCGCTAGACATGGGGCAGAGGGAGCATGTTATAGGGACTCACTGGGACAAACGTGCATCGTTTACAAGGAAAGAGGCCTTGTTTGGCTTGATCTGAGATCCAAATGGGTCCCTTTCCTCCTTGTGCGCTGGTACCGATTCCTCACGGCCCGCGCTGCCCTCAGTCACACCCGGCAGATCCTTGTGGGTGAGAGTGCGTGGTTCCCCTGCGTAGCTCTCTGCAGAGCTGCTGAAGCACTTCCCTGCTGCCTTCCTGATCCTTGTAGGTACCGGATTGGGGCCTGCTTAAGTGGGCACAGGAATGGCGCCTAGCCCCCCCACCCCCTTGGGTTAGGACAGCTCTGAAAAGCCAGCCCGTTGTGTGCGACTAAGCCAGGCCAGGGGCAGCGTGCCCGGCGGCCCCAAGAACCACAGGTCACCCCTCCTGCTTTGTGAGGAGCAGTCAGAGCCGCCCCAGTTTGCCCAGCCCGGCACTAACCCTGCTCCCAGTCCTATTTCTGGGGGAGCTTGGGATCGCGCTGTGGTGGAACCCTGCCTGCATTCCCCGCTCTGCAAACAGGAGCCGGGGGCCTGCAGGGTCCCCCGGGGAGCGAGGACGCTGGGGACTGGCAGTGCCTGCAGGCGGCTGCGTCTCAGAGCTGGGGAGAACCAGGCTCCTCTCTTGTTCCTTCAGAAAGACGGGGAGTACACCCTGCACACGCGCAGCATCATCGAGATGGAGCAA
>TRINITY_DN35478_c1_g1_i3 len=439 path=[0:0-57 2:58-110 3:111-111 9:112-112 10:113-137 11:138-212 12:213-438]
AAAGCCGGTACCTCAGAGAGCCCCTTACCCCAGACCGGTGAGGGGAGAACATGCCGGCTCCTGCCCCGCAGATATAAAGACGGTACCTCAGAGAGACCCTTACCCCAGACCGATGAGGGGAGAACATGCCGGCTCCTGCCCCGCAGATATAAAGACGGTACCTCAGAGAGACCCTTACCCCAGACCGGTTAGGGGAGAACATGCCGGCTCCTGCCCCACAGATATAAAGCCGGTACCTCAGAGAGCCCCTTACCCCAGACCGGTGAGGGGAGAACATGCCGGCTCCTGCCCCACAGAGAGAAAGCCGGTACCTCAGACCAGTGAGGGGAGAACATGCCGGCTCCTGCCCCACAGAGAGAAAGCCGGTACCTCAGACCAGTGAGGGGAGAACATGCCGGCTCCTGCCCCACCGAGAGAAAGCCGGTACCTCAGAGAGCCC
>TRINITY_DN35478_c1_g1_i1 len=666 path=[0:0-57 1:58-133 2:134-186 3:187-187 4:188-207 6:208-243 7:244-339 10:340-364 11:365-439 12:440-665]
AAAGCCGGTACCTCAGAGAGCCCCTTACCCCAGACCGGTGAGGGGAGAACATGCCGGCACCTGCTCCACAGATATAAAGCCGGTACCTCAGAGAGCCCCTTACCCCAGACCGGTGAGGGGAGAACATGCCGGCATCCTGCCCCGCAGATATAAAGACGGTACCTCAGAGAGACCCTTACCCCAGACCGAGTGAGAGGAGAACATGCCTGCTCCTGCCCCGCAGATATAAAGCCGGTACCTCAGAGAGCCCCTTACCCCAGACCGGTGAGAGGAGAACATGCCGGCTCCTGCCCCACCGAGAGAAAGCCGGTACCTCAGAGAGCCCCTTACCCCAGACCGGTGAGGGGAGAACATGCCGGCTCCTGCCCCGCAGATATAAAGACGGTACCTCAGAGAGACCCTTACCCCAGACCGGTTAGGGGAGAACATGCCGGCTCCTGCCCCACAGATATAAAGCCGGTACCTCAGAGAGCCCCTTACCCCAGACCGGTGAGGGGAGAACATGCCGGCTCCTGCCCCACAGAGAGAAAGCCGGTACCTCAGACCAGTGAGGGGAGAACATGCCGGCTCCTGCCCCACAGAGAGAAAGCCGGTACCTCAGACCAGTGAGGGGAGAACATGCCGGCTCCTGCCCCACCGAGAGAAAGCCGGTACCTCAGAGAGCCC
>TRINITY_DN35478_c1_g1_i2 len=589 path=[0:0-57 2:58-110 3:111-111 5:112-130 6:131-166 7:167-262 10:263-287 11:288-362 12:363-588]
AAAGCCGGTACCTCAGAGAGCCCCTTACCCCAGACCGGTGAGGGGAGAACATGCCGGCTCCTGCCCCGCAGATATAAAGACGGTACCTCAGAGAGACCCTTACCCCAGACCGGTGAGGGGAGAACATGCCGGCTCCTGCCCCGCAGATATAAAGCCGGTACCTCAGAGAGCCCCTTACCCCAGACCGGTGAGAGGAGAACATGCCGGCTCCTGCCCCACCGAGAGAAAGCCGGTACCTCAGAGAGCCCCTTACCCCAGACCGGTGAGGGGAGAACATGCCGGCTCCTGCCCCGCAGATATAAAGACGGTACCTCAGAGAGACCCTTACCCCAGACCGGTTAGGGGAGAACATGCCGGCTCCTGCCCCACAGATATAAAGCCGGTACCTCAGAGAGCCCCTTACCCCAGACCGGTGAGGGGAGAACATGCCGGCTCCTGCCCCACAGAGAGAAAGCCGGTACCTCAGACCAGTGAGGGGAGAACATGCCGGCTCCTGCCCCACAGAGAGAAAGCCGGTACCTCAGACCAGTGAGGGGAGAACATGCCGGCTCCTGCCCCACCGAGAGAAAGCCGGTACCTCAGAGAGCCC
>TRINITY_DN35478_c1_g1_i5 len=272 path=[0:0-57 1:58-133 2:134-186 3:187-187 5:188-206 6:207-242 8:243-245 9:246-246 10:247-271]
AAAGCCGGTACCTCAGAGAGCCCCTTACCCCAGACCGGTGAGGGGAGAACATGCCGGCACCTGCTCCACAGATATAAAGCCGGTACCTCAGAGAGCCCCTTACCCCAGACCGGTGAGGGGAGAACATGCCGGCATCCTGCCCCGCAGATATAAAGACGGTACCTCAGAGAGACCCTTACCCCAGACCGGTGAGGGGAGAACATGCCGGCTCCTGCCCCGCAGATATAAAGCCGGTACCTCAGACCGATGAGGGGAGAACATGCCGGCTCCTG
>TRINITY_DN35478_c1_g1_i6 len=402 path=[0:0-57 2:58-110 6:111-146 8:147-149 9:150-150 10:151-175 12:176-401]
AAAGCCGGTACCTCAGAGAGCCCCTTACCCCAGACCGGTGAGGGGAGAACATGCCGGCTCCTGCCCCGCAGATATAAAGACGGTACCTCAGAGAGACCCTTACCCCAGACCGCTCCTGCCCCGCAGATATAAAGCCGGTACCTCAGACCGATGAGGGGAGAACATGCCGGCTCCTGCCCCACAGATATAAAGCCGGTACCTCAGAGAGCCCCTTACCCCAGACCGGTGAGGGGAGAACATGCCGGCTCCTGCCCCACAGAGAGAAAGCCGGTACCTCAGACCAGTGAGGGGAGAACATGCCGGCTCCTGCCCCACAGAGAGAAAGCCGGTACCTCAGACCAGTGAGGGGAGAACATGCCGGCTCCTGCCCCACCGAGAGAAAGCCGGTACCTCAGAGAGCCC
>TRINITY_DN35478_c1_g1_i4 len=665 path=[0:0-57 1:58-133 2:134-186 3:187-187 5:188-206 6:207-242 7:243-338 10:339-363 11:364-438 12:439-664]
AAAGCCGGTACCTCAGAGAGCCCCTTACCCCAGACCGGTGAGGGGAGAACATGCCGGCACCTGCTCCACAGATATAAAGCCGGTACCTCAGAGAGCCCCTTACCCCAGACCGGTGAGGGGAGAACATGCCGGCATCCTGCCCCGCAGATATAAAGACGGTACCTCAGAGAGACCCTTACCCCAGACCGGTGAGGGGAGAACATGCCGGCTCCTGCCCCGCAGATATAAAGCCGGTACCTCAGAGAGCCCCTTACCCCAGACCGGTGAGAGGAGAACATGCCGGCTCCTGCCCCACCGAGAGAAAGCCGGTACCTCAGAGAGCCCCTTACCCCAGACCGGTGAGGGGAGAACATGCCGGCTCCTGCCCCGCAGATATAAAGACGGTACCTCAGAGAGACCCTTACCCCAGACCGGTTAGGGGAGAACATGCCGGCTCCTGCCCCACAGATATAAAGCCGGTACCTCAGAGAGCCCCTTACCCCAGACCGGTGAGGGGAGAACATGCCGGCTCCTGCCCCACAGAGAGAAAGCCGGTACCTCAGACCAGTGAGGGGAGAACATGCCGGCTCCTGCCCCACAGAGAGAAAGCCGGTACCTCAGACCAGTGAGGGGAGAACATGCCGGCTCCTGCCCCACCGAGAGAAAGCCGGTACCTCAGAGAGCCC
>TRINITY_DN35537_c0_g1_i1 len=277 path=[0:0-276]
TTCCCACACTCAAGACATTTATGGGGCTTCTCTCCCGTGTGGATTCTCTGATGGACATAAAGGGCTGAGCTCTGTCTGAAGCTTTTCCCACACTCAAGACACCTATGGGGCTTCTCTCCTGTGTGAATTCGCCAATGGCTACTAAGGGATGACTTCCGACTGAAACTTTTCCCACACTCAAGACATTTATGGGGCTTCTCTCCCGTGTGGATTCTCTGATGGACATAAAGGGCTGAGCTCTGTCTGAAGCTTTTCCCACACTCAAGACACCTATGGG
>TRINITY_DN35487_c0_g1_i1 len=283 path=[0:0-282]
CGAGTCTAGAGTTCTTGTCAACATCACCACATGGATAACTGGAACTGTCTGTCAGCTCCTTTTTAAATTCCTCCAGCATGGCATCCAACTTGGTATCATGAAAGACAAAATGGACTGGGTGATTGTAAAACTTAGTGATGATCTTGAGGGTGGTACAGTCATCCGGGTCCACAAAAGCTAGATCCTTGACATAGAGTATATCCACAATGTTGGACCGCTCCTCCTCATAGACAGGGATACGGGTGTAGCCACTCTCCATAATCTTAGACATGGAGATCGGAAG
>TRINITY_DN35545_c0_g1_i1 len=235 path=[0:0-234]
TCCTGCCCCAGGTTGGGCCACTGCCCTGTGGCCATCACTTCGGTTTTTACCCAGGGTCTCTGCCTTCTTGGCTACTTCCTGTTCTAGCCTCATGTTCAAATCTTGCAGTCCAATAGTGTGAGTTTGGGGGAAAACAAAACAAAAACAAACAAACAAAACCCACCAACAATACTGTATTATATATAATTATATGAGCACAAGTTTTCCTATATTCTGAAAGAGTTTCTGAAATGTG
>TRINITY_DN35545_c0_g2_i1 len=539 path=[0:0-538]
TGAGCTGCCATTGGGCAGGAGGGGGTGGGTTATAAATTGTGAATAAATAAACAAAACAAAACAAAAACAAACAAACATTTGGCGAGGTTACAGAGGAATTTATTACAGGCAAGGACAAAAATGTAAAATGAATTCATTATTTATAAAATGTCAACCAAATATTTGCTTATGCCAACAGTAGACCTGCAAAGGTATAATCTGTTTTCCAGTTGCCATTAATAACTGCATTCTGAAATGAGATGATTTTAGCTTCGTTCATGTGGCTTCCAGAAATGATTGTTTCGATATACTGTTCTGGACTGTTTCTGCTCTGGTATATCTATGTTTTGCTGGTTTGGTTTTACATCAGTGAATTGCAAAGAAACCTTGCTTGTTGGGGTTTAATCTTCACTCATGCGACAAAGGTTCAAACTTCATATGCTTTTATCAACTACTGCAGCAATTGTTTTAAAGTTACGTAATGATTACAACCATTTTTCCTTCTGTCTCACCAAAATGTTTAACCCTTTTGTGTAGCTGACATCTGATGTGGATTTGGG
>TRINITY_DN35518_c0_g1_i1 len=751 path=[0:0-750]
TTCCGATCTATTGGCGCCCCTTCTTCTCTCACGTCAGTTCCTAAGACATCTTTCCTGCCCCTCTTCAGTCTTCCCTGGCCTCTCCAGCTCCCCTCGGCACACGGCCTACTCACCTCGGTCTGGCCTTCCTGATGTTCCTCGGTCCCCATCGCTGCCTAGGGACATCCCTGTGCATCTGGGAGCAAATCGGCCCAATAGCCAACCCAGCAGACTCATGCAAGTATGCTCCAGTGCTGCCTTCTGTTCCACTGCAGAAGTCTCCGCTCCGTACAGGAACATCGGTCTCACCCGTCTGACAGCTCTTTAGCTTTCCATTGCATCACCTCCTGGCTTCATTCCTCTGGGATGGCCAGAGTTTATTACCCTGTTGTTCATATCTCAGTGCTACTACGCTGGCGGTCCCTCCTCAGCCCCACATTTTCTTCTGAAGCTGCCAGCTCTACTCAATTCTTTCAAGACGGGCAGTGTACAATAGAGAGCTGATCGCTCCCCAAATCATCCATGCTCCTGCAGTCTCCTGCTATGCTCCCTGCACTTTGGAGCCAGCGCTAGCAGGGAAGCCTCAAAAGACAGGCTCTGCACAAGCCTTTGATGGTACAGAGCTGCAAAAGGAACACGAACCATGACCCATCGGGAGAGGCTTGGCGCAGTCACCTGAACACTTGCTTTCCACGTAGCTAGTAAAAGTGCTCACCCACCCCAGCACAAGGGCACACACAGCACTCACTCTCTCTGCCCACCTCCCAGCGAC
>TRINITY_DN35544_c0_g1_i2 len=773 path=[0:0-138 2:139-772]
CAATAAAATACAGTTGATTTAAAAACCAGTTTTAATTCGGGAAAGATAAAAGGGGAAGAAATCAAATCCAGCAGTGGATCCTCTAGAAGCAGCTAGAGACTAATGTTCTGTAAAGGTGAGGAGAGACTGAGCCCCACACCTTGCTCTTCATCCTCCCCGTTTTCAGTTTCCATCATTTCTTCTTCCTCTTCCTCCTCATTGTTGTAGTTGTAATTTGGGTCATAATTGATGTACTTCACACACAGGCCCGTCACGCTAGGGATGTGAGGTCCGATCTCCTTGGGGCACCTTCTCACGAAAGACTCAAAGGCCTGGAAGCAGTACTCCCTCAGCTCGTCATCCTCCACATTGCAGTACTGAACTACTAGCGGGATAATCTTCTCTAGATGTTCACCAATGCGATGGCCGGCCTGGCGGCTGATACCAGCAACACACTGAATGTACGTCCTCGTGGTAGAAGTGGACTCGTTCCTTTTCAGCTCGGCTAGCAGGTGCTCCATGAGTTCCACAAAGATGTTCCCATTGCAAGTCAAGACTAAGTGCCCCAGGGCGATGATGGCTCTTTTACGCACGGCCAACCGGGGGCTCGTGAGCTGGGGGAGAAGGCAGTTCAGGATAGAAGAATGGAACGAGTACAGCGTCCCCCCTAACCTGTAACCGCAACGGCAAGAGGCGTTAGATCAATCAGCACAAAATGTTCTCCCGGCTGGATTAATGCTTGTTTGTTTGTTTTGATGCTGCCTAGACCACCACCAAGGAAGCCTGCATTAGCC
>TRINITY_DN35544_c0_g1_i1 len=785 path=[1:0-150 2:151-784]
CGATCTCTGCTTATCAAGACAGGAGAGAGCGTCCTGTAGAAATCCTGCAGCAGATCGTGCCTGGTGCTGACAATGGCCTCGAGACATTTGGCTGCAGACCTGCGGACTTTCCAGCTAATGTCGTCATCATCGCTGTACTCATCGTCACTCTCTTGCTCTTCATCCTCCCCGTTTTCAGTTTCCATCATTTCTTCTTCCTCTTCCTCCTCATTGTTGTAGTTGTAATTTGGGTCATAATTGATGTACTTCACACACAGGCCCGTCACGCTAGGGATGTGAGGTCCGATCTCCTTGGGGCACCTTCTCACGAAAGACTCAAAGGCCTGGAAGCAGTACTCCCTCAGCTCGTCATCCTCCACATTGCAGTACTGAACTACTAGCGGGATAATCTTCTCTAGATGTTCACCAATGCGATGGCCGGCCTGGCGGCTGATACCAGCAACACACTGAATGTACGTCCTCGTGGTAGAAGTGGACTCGTTCCTTTTCAGCTCGGCTAGCAGGTGCTCCATGAGTTCCACAAAGATGTTCCCATTGCAAGTCAAGACTAAGTGCCCCAGGGCGATGATGGCTCTTTTACGCACGGCCAACCGGGGGCTCGTGAGCTGGGGGAGAAGGCAGTTCAGGATAGAAGAATGGAACGAGTACAGCGTCCCCCCTAACCTGTAACCGCAACGGCAAGAGGCGTTAGATCAATCAGCACAAAATGTTCTCCCGGCTGGATTAATGCTTGTTTGTTTGTTTTGATGCTGCCTAGACCACCACCAAGGAAGCCTGCATTAGCC
>TRINITY_DN35506_c0_g1_i1 len=243 path=[0:0-242]
AACCCCTCAGCAAACACAGCTTTTAAAATTATTTAAATTTATATCCTACTCTTTGTTGGACTCGGAGCAGGTTACAACCAATAAAAATATATATACAGACATAAAAACAATTAAAAACCCTTTGCCCCAAACTCCACGCTCCAATCCCTACCTGCTAAACGCTTGGCTGAATAAAAAGGTCTTATATTGTCTCCAAAGAATATTCAGGCTCGGGCTTTGGACAGCCTCCAGGAGAAAGAGGTG
>TRINITY_DN35563_c0_g1_i1 len=453 path=[0:0-452]
GGTGTGGTCCCGTTCTACTCTGATTCTATATGTTTGCATTCTGGTCAGGAACCTATGGATGGCAAGTACCTTTTAGGAGCAAAAGAAGAGATCCTCTTTTGAAATTTGTGACTTCTAACGGTACCTGCTGACTGCTGGTGTCTTGCTTTGCTGTCCCCTGTGTACTGAATGTACAAAATTCACTTAGATGGAGTGAATGAGGACTGTTAAGTGACATCAATACACCAGGCCTTTTTAGTGGAGCATCCCATGCCATCTGCACAAGGAAAGCCGCATTTTCTGTAACGCATCCCAACATACTGCAGTCGGCCTTGGCCGTAGGACCTTCCTGAGCAACACTCTCCTGTTGCACAGCCCTTTAAGATCGGTTTTAATGAGGCGATAATGTCGAAGGGGAATGTGTTGCAGGATCACTGCCTCCCGCTGCTTGATAAATGCTGCTTAACCTACCCC
>TRINITY_DN35563_c0_g2_i1 len=273 path=[0:0-272]
AGGAACTGTTCTGCATTGCTACAGAGAACAGTACTAGGAACAATGAGCTCAAGTTACAGGAGGGTAGATTTTGGTTAAATGTCAGGAAAAACTACCTATCGGTAAGAGCTGTGGAGCAATGGAACATGCTGCCTAGGGAGGTTGCAGATGGAGGTTTTCAAAAAGAGACTGGAGAGTAATCTGTCAGAGATGTTGTGTAAACGTAGTCATCCTGCATCCAAGCAGGGGGTTGGATAGATGACCCTCCAGATCCCATCCAACACTAAGATTTTG
>TRINITY_DN35563_c2_g1_i1 len=249 path=[0:0-248]
CACTCTTTAATGACAAATAAATCAAACGAAAGCTCTCTGGCCTGGTGTGCCCCCCCCCCGCCAGCTTCAGAAACCACAATACTTGCAGACAGCAAATTTCATTCGTGCCCACCCAGATCCTCCATTCTGACCCTTCCAGATGTCGTACTCCAACCCACATGCTACGTAGCAGTTTTGAAGAGATTCAGACAGGGCTCTGCTTCTCAGAGTTGGGGAGGGGGCCCCCCCCTGGTTTCTTAGAAATCACAG
>TRINITY_DN35563_c3_g1_i1 len=246 path=[0:0-245]
CGTTGAGCGTCATCTAGTCCAACCTCCTGCTTGGATGCAGGATGCAGCTATGACATCCCTGACAGATGGCTGCTCAGTCTGTTTGAAAACCTCCAGCGACGGAGAGACTGCAACATCCCCAAGCAGAGTGTTCCATTGCCGCACAGCTCTTACCGATAGGAGTCTTTCCTGATATTTAACCAGATCAACCATCCTGTAACTCGAGCCCATTATTCCTAGCTCTGCCGGTCGTAGCAATGCAGAACA
>TRINITY_DN35563_c3_g2_i1 len=401 path=[0:0-400]
CAGGGATGTTGTAGCTGCATTCAAGCAGGGGGTTGGACTAGATGATGCTCAAAGTCACATACAACTTTAACATTGTGATTTTAAGATATAAGGAGCTCCCTCCCTGACCCAACTTTGAGAAGCACAGCCCTGCTCGAGTCATTTGAAAACTACTGCTGAGTGTCATGTGGATTGATGTACGACATCTGGAAGGGTCAGGATGGAGGATTTGGGTTGACACTAATGAAATCGGGGATATAAGTTCAATGTTGAGGGTGGGTTAGTAGGCGAGTCTGGACCGTGCTCAGCTTGGGAGATGGGAAGCAGAAGCAAATGGTGTTTATGGGCCACTGGTAAATTGGTCCTTTGGGTGCCTTGGGGAGAGAGAGAGAAGCAGTGGGGGGAGGTCGATGGCTTCTGGA
>TRINITY_DN35563_c4_g1_i4 len=288 path=[0:0-40 4:41-287]
ATTACAAGGTGACTGGAGTTCAGACGTGTGCTCTTCCGATCTGTTTCCTGCCCCAGGCTTCTACCCCCAACTTTTGGGGTTGATAGTTCCCTCCATTGCTGCATTTAGAGTGGCTTTAAAATGGGCGTCCCAGGAAGGTGCGGAGCTGCAGCTGGCTAGGTTACAGGGGGAGGAGACCAGGGCTGGGCTTCTCCTGTGGCTAATTGTCCTTTCTCCTCTTGCCTCCCACCAGACGCTGGCCATGGCATTCATGACGGGGACAATTGCCAGCATGTACGACACAGATCG
>TRINITY_DN35563_c4_g1_i3 len=768 path=[1:0-317 3:318-520 4:521-767]
GAACGCGGTTCTAACCGGTGCCCCACCCACCTCACCCCCCCCAAAAAACGGCCGCCCCCCCCCCCCCCCCCCAACCAGCAAGGGGCAATGCTCGGTCCAGGAGGAAGGTGGTTTTAGTGCCAGGATTTTATACCAATGCCTTTTGGTTGGAAAGTACGCCGCAAGAGAGGCCCCGGGGAGTAGATGTTTCAGCCCCCAACACCGCCCGCTGGCTCCTTCCTGAGCGGAACCATCCAAGGACCGTCCCCCCCGCCCCCCCAGGACCGCAGTCGTCTCAGCAATAACCCCTGGCCCGCTGTATCCAACGCAGCCGAGAGAGTGTTGAACGCCCCAAATCCATCTCTCGGCGGAGGTCGTTCACAAGGGCCACCGGTCCGGTCTCGGGGCCGTGCCCTTGGGGTCAGCCTCTTCCTACTCTCAGCTGAGCTGGGACCTTGTCAGGGCTGGGCCTAGCTCTCGGGCCCAGCTGTCCGCAACAGGGATCCAGAGCTGGGGGCAAAGCGTTATCCCTGCAGGATCCATGTTTCCTGCCCCAGGCTTCTACCCCCAACTTTTGGGGTTGATAGTTCCCTCCATTGCTGCATTTAGAGTGGCTTTAAAATGGGCGTCCCAGGAAGGTGCGGAGCTGCAGCTGGCTAGGTTACAGGGGGAGGAGACCAGGGCTGGGCTTCTCCTGTGGCTAATTGTCCTTTCTCCTCTTGCCTCCCACCAGACGCTGGCCATGGCATTCATGACGGGGACAATTGCCAGCATGTACGACACAGATCG
>TRINITY_DN35563_c4_g1_i2 len=783 path=[1:0-317 2:318-332 3:333-535 4:536-782]
GAACGCGGTTCTAACCGGTGCCCCACCCACCTCACCCCCCCCAAAAAACGGCCGCCCCCCCCCCCCCCCCCCAACCAGCAAGGGGCAATGCTCGGTCCAGGAGGAAGGTGGTTTTAGTGCCAGGATTTTATACCAATGCCTTTTGGTTGGAAAGTACGCCGCAAGAGAGGCCCCGGGGAGTAGATGTTTCAGCCCCCAACACCGCCCGCTGGCTCCTTCCTGAGCGGAACCATCCAAGGACCGTCCCCCCCGCCCCCCCAGGACCGCAGTCGTCTCAGCAATAACCCCTGGCCCGCTGTATCCAACGCAGCCGAGAGATCTAACAGGATGAGAGTGTTGAACGCCCCAAATCCATCTCTCGGCGGAGGTCGTTCACAAGGGCCACCGGTCCGGTCTCGGGGCCGTGCCCTTGGGGTCAGCCTCTTCCTACTCTCAGCTGAGCTGGGACCTTGTCAGGGCTGGGCCTAGCTCTCGGGCCCAGCTGTCCGCAACAGGGATCCAGAGCTGGGGGCAAAGCGTTATCCCTGCAGGATCCATGTTTCCTGCCCCAGGCTTCTACCCCCAACTTTTGGGGTTGATAGTTCCCTCCATTGCTGCATTTAGAGTGGCTTTAAAATGGGCGTCCCAGGAAGGTGCGGAGCTGCAGCTGGCTAGGTTACAGGGGGAGGAGACCAGGGCTGGGCTTCTCCTGTGGCTAATTGTCCTTTCTCCTCTTGCCTCCCACCAGACGCTGGCCATGGCATTCATGACGGGGACAATTGCCAGCATGTACGACACAGATCG
>TRINITY_DN35563_c5_g1_i1 len=203 path=[0:0-202]
CCTGCATCCAAGCAGGGGGGTCTGGGTTGGATGTCGTGTAAAGTCTTTGGTAGAAGTCCACAAAAGCATTTTGGATCTCCTCCTGTTTGGTTGCCAATTTACCATCTGGAAGTTTTATCATTGGGATAAAAGATTTTTTCCTTTTGCTCTTTGTCAGTTGTGCTAAAACTCTGCCTGGTTTATTAGCGTTCTGGAAATAAAAG
>TRINITY_DN35568_c0_g1_i1 len=302 path=[0:0-301]
GCCTAGCCTAGGAAGGGAGGAATCGCGCAAAGGTCTGCCTGCCTGCCTGGAGTTGGAGTTGTAGGCAGAGGTTGCTTAGAGGACCCCCTCCCCCCCCCCTCCCCCTCTCCCTCTCAAATCGTGCGCTTCCAGATCCTGATTTTCATATTTCCCTGACGGGGGTGGGGATCCCCCCCCTTTTTTTTTTACTAAACTTTCCTTCTACAGATAAATAACAAAAATAATTGCAGTATTGGGTAAAAATGACTCTTCTGCTTTGCGCTTAGAAACAAATGACATTGCAGAGGATGGAGAGGAGGGCA
>TRINITY_DN35476_c0_g1_i1 len=961 path=[0:0-451 1:452-469 2:470-960]
GACGTGGGAATAATTCCAGGACTGTAGACATTGTGGTATTGGAGAGCTCTGCACAGTATTGTCCCCCAGAGAGGGTTGTCAACAACAAAGGAGATTTCAGGTGGCCTAGAACATTGGCAGGCATAACTGCATACCTGTTGTGTACTCGCTACTCTGCTGGCAGTGGGATATATACTGGCAACTCACAGGACGAGAAGAGAGCTTGGCGCAGATGCGACAGAGGAGGGTTCTGGGCAGAAGAGGACTACTCTCGGTGCCAGTATGCAAATGATGTCACTAGAGTCTTGTATATGTTTAATCAGATGCCACTGAACCTTACTAATGCAGTGGCAACAGCAAGACAGCTGTTGGCTTACACTGTTGAAGCAGCAAATTTTTCTGACAAGATGGATGTTATTTTTGTGGCTGAAATGATAGAAAAATTTGGAAGATTTGCTGAGAAGTACAAAGAGTTTTCTCTCCCCCGCCAGCTTGGTGACGTTATGGTGGACATTGCAAGTAATATTATGCTAGCTGATGAACGTGTATTATGGATGGCGCAAAGAGAGGCCAAAGCTTGTACTAGAATCGTACAGTGCTTACAGAGAATTGCTACCTACCGACTAGCCAATGGGGCTCAGGTTTACTCAACGTATTCCCCAAATATTGCTCTGGAGGCTTATGTCATAAAGGCTGCTGGCTTCAGTGGGATGACATGCACCGTTTTTCAGAAAGTGGCCACCACAGAACGCATGGGGTTGACTGACTTTGGGCGAAGGGATCCAGATGGGAACCTAGATAAACAGCTCAGCTTCAAGTGCAATGTTTCAAATACACTCTCAAGCCTGGCACTAAAGAATACTATCGTGGAGGCCTCTATACAACTGCCACCTTCTCTCTTTTCACAAAAGCACAAAAGAGAAATCAGACCAGTGGATGAGACTGTCTACAAGCTTCAACTTATCGCATTTCGCAACGGGAC
>TRINITY_DN35476_c0_g1_i2 len=943 path=[0:0-451 2:452-942]
GACGTGGGAATAATTCCAGGACTGTAGACATTGTGGTATTGGAGAGCTCTGCACAGTATTGTCCCCCAGAGAGGGTTGTCAACAACAAAGGAGATTTCAGGTGGCCTAGAACATTGGCAGGCATAACTGCATACCTGTTGTGTACTCGCTACTCTGCTGGCAGTGGGATATATACTGGCAACTCACAGGACGAGAAGAGAGCTTGGCGCAGATGCGACAGAGGAGGGTTCTGGGCAGAAGAGGACTACTCTCGGTGCCAGTATGCAAATGATGTCACTAGAGTCTTGTATATGTTTAATCAGATGCCACTGAACCTTACTAATGCAGTGGCAACAGCAAGACAGCTGTTGGCTTACACTGTTGAAGCAGCAAATTTTTCTGACAAGATGGATGTTATTTTTGTGGCTGAAATGATAGAAAAATTTGGAAGATTTGCTGAGAAGTACAAAGAGCTTGGTGACGTTATGGTGGACATTGCAAGTAATATTATGCTAGCTGATGAACGTGTATTATGGATGGCGCAAAGAGAGGCCAAAGCTTGTACTAGAATCGTACAGTGCTTACAGAGAATTGCTACCTACCGACTAGCCAATGGGGCTCAGGTTTACTCAACGTATTCCCCAAATATTGCTCTGGAGGCTTATGTCATAAAGGCTGCTGGCTTCAGTGGGATGACATGCACCGTTTTTCAGAAAGTGGCCACCACAGAACGCATGGGGTTGACTGACTTTGGGCGAAGGGATCCAGATGGGAACCTAGATAAACAGCTCAGCTTCAAGTGCAATGTTTCAAATACACTCTCAAGCCTGGCACTAAAGAATACTATCGTGGAGGCCTCTATACAACTGCCACCTTCTCTCTTTTCACAAAAGCACAAAAGAGAAATCAGACCAGTGGATGAGACTGTCTACAAGCTTCAACTTATCGCATTTCGCAACGGGAC
>TRINITY_DN35556_c0_g1_i2 len=220 path=[0:0-165 1:166-219]
CCTGATTTGTAGTTAGCGTTAGTAAGTCAACTCCCTGTGCTACTAACAAGTAATGATGAAAGTGTTACTTCCTTCTGGAGGCAAGGTTCCAATTCAAAATGTTTCACCAATTAGAACTTCAATATATCCTCAATCTAGTTTTCTGCATTGTCTGTTTAGCTCCTGTCTTCAACAGGATTACTTATGCTTCTTTGTTTGCAGAATCAAGCCCTTAAGCAGT
>TRINITY_DN35556_c0_g1_i1 len=351 path=[0:0-165 2:166-350]
CCTGATTTGTAGTTAGCGTTAGTAAGTCAACTCCCTGTGCTACTAACAAGTAATGATGAAAGTGTTACTTCCTTCTGGAGGCAAGGTTCCAATTCAAAATGTTTCACCAATTAGAACTTCAATATATCCTCAATCTAGTTTTCTGCATTGTCTGTTTAGCTCCTGTAAATATTAGGAAGTATGAAAAAAAATCTGTTACCCTTAAGGTTTGTATCTCCACTGTACACTTATCAAAATTGGATAACCAGACTAAGGCTGCTTGCCCACGTATGGGAGGGTGGGGGTGTCATCAGGCAATTCTCACGGAGATTTCACTCACAGAAGACAGGGCTCAAAATCCAGCCCTGTCTC
>TRINITY_DN35529_c0_g1_i1 len=363 path=[0:0-362]
CAGGAGAAGGAGGAGGAGGGAGAGGACCCAGCACGGAGAGGACGGAGGAAGCCCTACTACCATGGGGGCCAGTGGGGACACAAGGAGACCAGAGACTTCATCCGGATATGGGGGACCCTCGAGTGCCAACTCGAACTCGCGCTCAACCAGTGCAACGAGCAGGTCTTCCAGGACATCGTGCGGGACATGGAGGCGGCGGGGCACACCCGCACAGTGGCTCAGTGCAGGTCGAAGGCGAAAGAGCTGTGGAGGGGGTACAAGGCCATCAGGGACAATACCAGGCGGTCCGGGCACGGAGCCCAGACGGTCGCATACTACGATGCCCTGGACCACTTCCTCCACATGAAGGGGCCTATAGTTGCC
>TRINITY_DN35516_c0_g1_i1 len=676 path=[0:0-675]
TTTTTTTTTTTTTTGTATTTATTTGTTTATTTCGCACTGGCATTTGCCATGGCCATAACAACAAAAAATAGAAGCAGCAGCAAAATTTACCTCAGATACACAACGCAATTTACATCGCAATTCTGAGCACAATTTAATATAAAAACATACTGGACAGCCACCGCTTTCTGTAACTGTTACCCAGGTATACATATTACCCAACAACGCAAGTAAGCAGTTACCCATCAATAGGCAAACATACCCCCTACAACCTAAAGCCCCTTTTGTAAACAGGATTGTTGACAGACATATACATTTATTAAAAATGCCTTACTCTTCTTGGAGCTCATAATGGCAATACTTTACTCCTGTCCTTTTGTATATTTATGGTACCCTGTTAGCAAATAGAACAAAAAGACCCAGACAGATAGCCTAATACCATTTTCACATTACTAGCCTCTTAAGGACAGAGGTCTTCCTGCAATTTTATCTGCCATAATCTTTCATTATTTGTTCTAAATCAAATATTGATTAGCACCTTTGAACCCAGGCTATCAAGCCCTGTCTTAAGAAAAAAGCTATAAACGCTTAGACAGGTTTACTACTAGTATACTTTAATCTCAAAACAAATCTCATAGAGAACAGAGCAAAATCAATCTTTTATTCAAATAATTTTTAAAGCTCTGACAAATATGTG
>TRINITY_DN35555_c0_g1_i1 len=574 path=[0:0-103 2:104-573]
ACCTCAAGTGAGGGGGGGGGCCAGGCCTCGTGCCGAGGGGGGGGCCCGGCCGGCGGCGGGGGCGGGGGCCCCCCTTGTCGGGGGGGGGCCCCCACACCACCCCCCCCGCCACTAGGGCAGCGCCGACTCTCCAGCCACGCGGACCTGTCTCGAACTGCGCGGTGTCCCTGAGTCCCCCAGGCAGCACCGGCCGGGCAGCTGGCTGCATCCAGCCCCCTGACCCCAACGGGGGAGCGGAAACGTCCAGCCCCTGGCACCTCCCCCGAGCCAGGGGCTCCCCAAGGGCCCTGCAGAGTCCGCGCAGCCCGGACGGGAGCCCCGTGGAGCTTCCTCCCCGCAGCACAAAACGCCCCCGAGCCGCCCGGCCCTCGGGCCTAGCCCCGCCAGCCACGGGCCGCGCTCCTCCGGGCGGGAGCTCCCTGGGCAGCTCATGGGAGCGGGGGGGGGGCAGACGCTTCACGGCCCTGCAAGGCACCCGGCAGGGGGAGGAAGCACCCGCTCGGCCCAGCCCCAAGGAAGAGTCCCGCCCCCCCCCCCCCCCGCCCCCTCGCCCCCCGCCCCCGCCCCCGCCCCC
>TRINITY_DN35555_c0_g1_i2 len=1013 path=[1:0-542 2:543-1012]
CCCCCACCGGCCCCCTCAGCCAGCGCCATCATCATGAATCAACGGCCCCGAGCCGAGCTGCCCCCACTCAGGCCACGCTGGGCCGTCCCGCTGGGCAAGAGGCCCTCTCTCCGGGGTGCTGAGCGGCACCTCCAGCTCCGCGTCTGGGCGCTCCCCGGGCCCTGACCAGGCGAACGGTGTCGAGACACACGCTGTGCTCGCTCGGCACCGGAGAGGGGGGGAGCACACACGTTAGAGATGGCTCCTCTGCCTGACGATGACGGGCCTCTCCCACATGGGGGGAATGGGCCTCCGCCTACTGACAGCCCCCTGACTGACACGAGCCCCTCCAGGCTGGGCTTTGCTCTGCCTTCCCAGCGGAGCTGCAGGAAGAAGGGAGGATGGCAGGGTCACCAGGCAGAGAGACCCCCGCTGGCTGTGGGGGCCCGGGCAGGCCCTGGGGCAGTACAGGAGCTCTGCCCAAGGGCATGTGGGACAGAGGGGTCCTGCCAGCTGCCGAGGCCAGGGTGCCCCATGTCTGAGCAGGGGACCCACAGCAACGCTCCCGCCACTAGGGCAGCGCCGACTCTCCAGCCACGCGGACCTGTCTCGAACTGCGCGGTGTCCCTGAGTCCCCCAGGCAGCACCGGCCGGGCAGCTGGCTGCATCCAGCCCCCTGACCCCAACGGGGGAGCGGAAACGTCCAGCCCCTGGCACCTCCCCCGAGCCAGGGGCTCCCCAAGGGCCCTGCAGAGTCCGCGCAGCCCGGACGGGAGCCCCGTGGAGCTTCCTCCCCGCAGCACAAAACGCCCCCGAGCCGCCCGGCCCTCGGGCCTAGCCCCGCCAGCCACGGGCCGCGCTCCTCCGGGCGGGAGCTCCCTGGGCAGCTCATGGGAGCGGGGGGGGGGCAGACGCTTCACGGCCCTGCAAGGCACCCGGCAGGGGGAGGAAGCACCCGCTCGGCCCAGCCCCAAGGAAGAGTCCCGCCCCCCCCCCCCCCCGCCCCCTCGCCCCCCGCCCCCGCCCCCGCCCCC
>TRINITY_DN35540_c0_g1_i1 len=507 path=[0:0-506]
CTGGGTTTGGAGCAGGGCTGGAACTTGGGTTGCCTCACTCACGTGCAGCGGTGGTCCGGGGCTCATTATACACCTTCCAGGGCTCATTATGCCCCCTGGACATCTGATTCTATCAGGGTTACGTGCGAGTTCACCCATTGTCTAGCCAGGATAGATGTCAGACCGCCTTTCTTTTGACTACTACTTTTCCAGATTCGCATGGTCTGTCTGAACATTGAACTTCCCTATGAAAGGAGATCATTACTGTGATAAAACTGTCGTATGTTTAAGGGATAATGTGTAGCAGAGAATTGTCTTATGACTTGGGTGCATTAATGAAACTGACATGAATTGTGAATATTGGTTTTGTCTCTACTCAAGTGTGTTAAACAGTATCTTTGTTTTCTAACAAACACTAGATGGTTACCTTTTTTTAAAAAGAACAAATATTTTATTAGGCTTGTGTATTTTAAAACTCCATTTAAAAAAAAAAAAAAAAAAAAAAAGTATTTTTAATGTATTTACCTT
>TRINITY_DN35525_c0_g1_i1 len=593 path=[0:0-93 2:94-592]
CTGCCTTCCTAATCCCACTGCTGGTATGGATCACCACACTGCCCAAGATCGACAGGTAGGAGCTATGAGGCAGAGGTAGACCTGGGGTAGGAGAGTGGGAAAGGTTTTCCTGGGGTCTGTCCCTGCCCCCCAAGGCGTGCAGTGGCTTGTAGAGGCACCAATCCCTTGATGATCCAGGCATTCTTTTGTGGTCAGAGTTCCCCTGGGGGCCAACTCTGTTGTAAGCAAACACCCCCTCCCCCATGGACAGTGAGATGACATCCAGCTCCCACAATGCCAAACACCAAAAGTGAGTGTTGCTCCCATCATGCAGTGTGTCGGAGAGGCTAAGAAGGATTGGGAAAGAAATTGGGGAGGGGATGAGACACTCCTGTGTGACTTAGAGAGGGCGCTCTTGTGAGATTAAAGACAACCCTCAAGACCCCTTGCCCCCAGGAGTCCTCACTGTGTTCAGTGGCCCCAAGCAGCATCTCCTGGTCTCTCCAGAGGCCAGTAAAGCTGTGAGTACTCTCGGAGCCCAGAAATGGGGCTTGGATGGGGTCGGGGGGATGATACTTGGCTTCAGGATTCTGGGAAGTGTGGCTGGGCTGTGA
>TRINITY_DN35525_c0_g1_i2 len=596 path=[1:0-96 2:97-595]
GCAGCATCTCCTGGTCTCTCCAGTTTTTTTTTTCAAGCAGAAGACGGCATACGAGATTACAAGGTGACTGGAGTTCAGACGTGTGCTCTTCCGATCTGTGGGAAAGGTTTTCCTGGGGTCTGTCCCTGCCCCCCAAGGCGTGCAGTGGCTTGTAGAGGCACCAATCCCTTGATGATCCAGGCATTCTTTTGTGGTCAGAGTTCCCCTGGGGGCCAACTCTGTTGTAAGCAAACACCCCCTCCCCCATGGACAGTGAGATGACATCCAGCTCCCACAATGCCAAACACCAAAAGTGAGTGTTGCTCCCATCATGCAGTGTGTCGGAGAGGCTAAGAAGGATTGGGAAAGAAATTGGGGAGGGGATGAGACACTCCTGTGTGACTTAGAGAGGGCGCTCTTGTGAGATTAAAGACAACCCTCAAGACCCCTTGCCCCCAGGAGTCCTCACTGTGTTCAGTGGCCCCAAGCAGCATCTCCTGGTCTCTCCAGAGGCCAGTAAAGCTGTGAGTACTCTCGGAGCCCAGAAATGGGGCTTGGATGGGGTCGGGGGGATGATACTTGGCTTCAGGATTCTGGGAAGTGTGGCTGGGCTGTGA
>TRINITY_DN35547_c0_g1_i1 len=540 path=[0:0-539]
TCTCTTGTCTTTTGTTTCAGCAGAATGACACAACTCATTCTCAGACAGGCTTACTAAGACAGAAGCTGGCATTGCCTAGGGTACTGTATGCTAAAGACACATACGCAGATCAGGCCTCTAGCGAGAATGTCCTGCACAAGGTGTCTCTTTCAAAATTTAGTGCCATGTCCCCAGAAAATTGAGGACGATGCCATAGCCAAGGGTTTGTTTTTTTAAAAAAGTCTACAATACTTTACGATGTGCCGCTAAACAGCCAATAGAGGGGGCTCATGTTAGCTAGAAAACCCTAGCTGATAGAAGCCGACAGCCTGCAGATCACAATTTGAGAGGTTCTCTCAGGTCACTGGCAATATCATCAGTGTGTTCTAGGCATTTACGCCCATAATTAGTCACATCACTCAGTGAAATACAACTCTGCTCACATACTCTAAAGCAAATGCAGGGAACCTGCATCCCACTGGTCAAATCTAGTCCAAGGCTGATTTTATTTGATCATTTTCCAATTCTGCAAATCCAGTTTCTACCCACAAAATCTGAAAG
>TRINITY_DN35530_c0_g1_i2 len=514 path=[1:0-324 2:325-365 4:366-513]
ATGTTTTCTAAGCTCCATTGGACTCTGAAGTTGATTCCCCTTTTATGTAACTCAAATATGCTAGGCTCCTCCTCTAAATGAGAAAAAATGTTGGTACCCGCGTGACATCAAAATGAGACGTTCACAATAAATAAATTGTGCTTGTTACCCCTCTCCTTGATGATGGATAAAAATGCCGAGATCCAAATCATGATTGCTGTGCATCAGAGCTGATACTTCAAAGATATGAATGGGGAAGAAGCATACAACTAAGAACAATTTTCTTTTTGGTCCCTCTCAAAAGATTCCATATCAGTACTATCTATATTTCTCTGAATCATGACCTCTTTTTTTTTTTTTTTTTTTTTTTTTTTTTTTTTTTTTAAAAAAAGCCTTTACCAAGACTAGATTTTAAGCTCTCGGAGATCGGAAGAGCACACGTCTGAACTCCAGTCACCTTGTAATCTCGTATGCCGTCTTCTGCTTGAAAAAAAAAAAAAAAAAAAGAGGAGAGAGGGGGGGGGGGGGGGGAGGT
>TRINITY_DN35530_c0_g1_i1 len=211 path=[0:0-26 2:27-67 3:68-210]
GGGCCTTTTTTTCCCCCAACCCGCCCCCTTTTTTTTTTTTTTTTTTTTTTTTTTTTTTTTTTTTTAAAGAAAGCCTTTACCAAGACTAGATTGTAAGCTCTCGGGCAGGGACCATGTCTCTTATTTTCTGTAAAGAGCCAGGTACATAGCTGGCACTATATAAATACTTAAAAAAAATTATAATTATTATAATAATAATAATAATAATAAT
>TRINITY_DN35530_c0_g1_i5 len=509 path=[1:0-324 2:325-365 3:366-508]
ATGTTTTCTAAGCTCCATTGGACTCTGAAGTTGATTCCCCTTTTATGTAACTCAAATATGCTAGGCTCCTCCTCTAAATGAGAAAAAATGTTGGTACCCGCGTGACATCAAAATGAGACGTTCACAATAAATAAATTGTGCTTGTTACCCCTCTCCTTGATGATGGATAAAAATGCCGAGATCCAAATCATGATTGCTGTGCATCAGAGCTGATACTTCAAAGATATGAATGGGGAAGAAGCATACAACTAAGAACAATTTTCTTTTTGGTCCCTCTCAAAAGATTCCATATCAGTACTATCTATATTTCTCTGAATCATGACCTCTTTTTTTTTTTTTTTTTTTTTTTTTTTTTTTTTTTTTAAAGAAAGCCTTTACCAAGACTAGATTGTAAGCTCTCGGGCAGGGACCATGTCTCTTATTTTCTGTAAAGAGCCAGGTACATAGCTGGCACTATATAAATACTTAAAAAAAATTATAATTATTATAATAATAATAATAATAATAAT
>TRINITY_DN35491_c0_g1_i1 len=296 path=[0:0-295]
TAGGTTCATCTGTGTAGTGAGACATGGTTTCCAGCAGAACTACTGGAAAGGTTCTGAGCATACTTTACATGGGGAAGGGGAGTCAGAAAGCGTCTTGGGGGTCTTCCGGATTAGTTACCATTCTCAGGATCCTGGGGACTTCTCCACCTCACCATTTAACAGCAGAAGTAGAGAGGGGGACCCCCCCTTTGCTCCCCCAGTCCCAGTGCAAGAGGGGAGAAAAGATGGTGGGTGCAAGAAAGGAGGGGGTGTGAAAATTCCTCAAGCTTCCAGCCCCCCTTTCTCCTACCTCCCCC
>TRINITY_DN35533_c0_g1_i1 len=318 path=[0:0-317]
ACTGCAAGATGAAGGGGACCGTGTCGGGCAGCTCCCGCAACAAGAGCAAGGTGAGGTAGAGGGCCCCCCCCCCAGAGTCCCTGGGGGACGGGGAGCAGCCTTGCTGGGCTCTGGGGTCGGCACCGGGGGGGGGGAGTCGCTTAGTGACCTCCTCCCGGATGCAGCAGGGAAGGAGATTCTGGGATTGGGGGGCGGGGGCGGATCCGCTCTGCTCTGTGGGGTCGGGGCAGCGGGGGGAGGCAGCTGAGCAGCTCCTGTCTGTCCCTGCAGGACAAGAAGCACACGCTGACCATGGAGGACCTGACCCCGGCGCGCACC
>TRINITY_DN35524_c0_g1_i1 len=216 path=[0:0-215]
CCGTTTTTTAGTTCTTTTGTTCGGATTATGCAGGAGTCAAATGAGAGGTCTTTGAAGTCTGTATATTCATAGCTTCAGTATCATTGGTGGCCAAGGGCTTTGATAGATCGGAAGAGCACACGTCTGAACTCCAGTCACCTTGTAATCTCGTATGCCGTCTTCTGCTTGAAAAAAAAAAAGGTCTTTGTAGTCAGTATATTCATAGCTTCAGTATCA
>TRINITY_DN35524_c1_g1_i1 len=208 path=[0:0-207]
GATTGGGAAAGGGGCGGGTGGGGGAAAAGGGTTAAAATTCGTGGGGGGCGGATTTTTAAAAAAAAAAAAAATTCTAACCATCAGAGCCCTTGGCCACCAATGATACTGCAGCTATGAATATACAGACTACAAAGGCCTCTCATTTGACTCCTACATAAGCCTAACAAAAGAACTAAAAAACGGACGCTTCCGCCTGCTAGAAGTAGAC
>TRINITY_DN35562_c2_g1_i1 len=222 path=[0:0-221]
CAATCCCCTGGCTTTTTTGATACCAGGAATAAAACTGAGTAAAGACCCAGGCCGCATTCATTGTCTGGGACCCTTTCTGTGGTTAGAATGGAGTGGAGCCTTTGAATTTTGAGGAGCATCGCTCGATGTTTTTCAGGGTTGTTGGAATGGGGGGAGACTAAAAACCTTTCCCTGGGGTTTCAGATGAGCTCTATGGAGTAGCCTTTGTTGACGATGCTCAGA
>TRINITY_DN35562_c2_g2_i1 len=227 path=[0:0-226]
TTGGTTTGCCCCTCTTACCATCATTGGAGGTCGATCTTTATAGCTCCCCTCTTAAAATCTTTAGGTGGCTAGAATGAAGTGGAGCCTTTGAACTTCGAGGAGTATCGCTCGATGTTTTTCGGGGCTGTTGGAACGCGGGGAAGACTAAAAACCTTTCCCTGGGGTTTCAGATGAGCTCTATGGAGTAGCCTTTGTTGACGATGCTCAGAACCCACTCGTCTGAGATA
>TRINITY_DN35562_c3_g1_i1 len=211 path=[0:0-210]
AGTTTTATTCCTCACATCAAAAAAGTTAGGGGATTGGAGGGCAGTGCTGGACTTGAAATCGCTCAACAAATCAGTGAGGTGACACACATTCAAAATAGAGATGGTCAGATCCATTTCCCAGAGCCTAAGGCAGGGGGACTGGATGGTATCCCTAGACCTGAGGGATGCCTAGCTACATGTTCCAATTGCGCAGGCCCACAGGAAATACCAC
>TRINITY_DN35497_c0_g1_i1 len=368 path=[0:0-367]
CGCTCTTCCGATCTCTTTTTAATATTTTCATTTTGGAAACATGGGGCCAGGCTCTCATCTCAGGTTGTCCTTTACCCCTGTGCAAAGTGCTACTGCTAGATTGCAACGGCAGCATTAATTTATACCAAGGGTAGGCAAGCTATGGATCGGGAGCAACCTGCAACTCTTAGGCAGTTCAAGTGCAGCTCTCGGCCCGGGCCAGACTAAGTTCCCATGCTACCTTATTGGATGCATCCAGTTCATGGCACCCAAATCTCAGCAACAGAATCTCAGCTGCTTCTCAGAATCTGAGTGGCCAAGCCCACAGAGCTCCAGCCAATCACAAAGCAGGAGAGGCTCGGCCAGGTTTTGAAGCTCTTGGTTTGGTG
>TRINITY_DN35522_c0_g1_i1 len=542 path=[0:0-541]
CTTCACTAGTTTATCAGGAGTCCTTAAGGGCGGTAGCCCTTGATCGGATATGTATGCAGTAACCTTATTAGCTGTTGGCTGATGTTCCCCTTTTTATATTCTGTGGTGCTGTTAAGATCAGGGAAGATTGGGCCTTTTTCATCTGCCTGTTTTGATGCATGTAATTCTAGGGATACTCCTGTTGTTGCTTCTTGCCATCATTGACTGACATTAATATGAATCCTGCGCAGTGCAAATTGTCTGTTTTGTTCGGATCACCTCCCGTCCTCCAAAGGATATACCTATTATAAGTCCTTCTCTTCCTAGTGTGGAAGAACAGAAGTTTGGCATTTCTGTTAATGTGATGGATGGGCATTGTGGGCAGTTGGATGAGTCAGCAGAAAACTACCTCACCATACTATGCAAGAATGCGCATCTGAGGGGTTTGTTGCTTGCAATGACTGTTCTTTTAATAAAGATTGCTCCTTACATGCCTTACCCTACTTATTTGTAAAGGGTTTATTGAATATTAAAGAATGCGTAATGGAAAAAAAAAAAAAAAA
>TRINITY_DN35520_c0_g1_i1 len=630 path=[0:0-629]
GGGCATTCCATCTTCTGCACCAGGGCCTGTTCCAACCAGCCACACTCCTGAAGAGCAAAGCTGCATTTCAGCCAGGTATCCAATAGGAAACTGAAGGGTCTAGAGGAAGCATAAACAGGAAAGCTGTCCTAGGTAAATGGAGCTAGCAAGTAATTGCAGAAGGGACGGAAAAGCAGCCAGGGTAACCGATGCAAAGCGTTAATGTAGTGAAACCTCTGGCCTGGAGGCCAAATACAGCCGGTAGCTTGATTTTTATCTGTCCCCTGGATCCAGTTCCTACCCCCAAGCGCTGAAAGACTGAGCTCAGGGGAAGGGAGCAGCGATAAGGGCACGCACGCAAGGAGAGGGGACAGATCTACGATCTGGGTCCTCCTCTTCCTGAGTGCCCTCCTTACACGCCCCTGCTCCCCCAACGTCTCTGTTGCCCTTGGAACTTGTGCTACGTTTTCAAAGAGGCCCCTGAGATGGAAAAGGTTCCCGCGCTTCCTAGGTTAACTCTCCAGTGATAACAAACGGAGTCAGCTCCATGTTGATGCAGATTCGAACGGTTACCAGTTACTGCGTGATTAACTGGTTCAGCTCTCTCTCATAACCAGAGGAATCCCTGGTTAGAGAGGCTTGAAAATGCAG
>TRINITY_DN35565_c0_g1_i1 len=727 path=[0:0-726]
CCGATCTCGTAACCTCCTAACTCCTTAGTTGACTAGTTCTCTGATAAGAGAACAGCTGGAAAGAGGCGGCCTCCTGGCTGGCCCCGCCCTTGGTCCTCAGGCGACCCCACCTTGTTCTCTCGTAGGTGGGGTTTCATGGTCTTTGTTACGTCGCTGCCCAAGAGAGCTGCGTTGTGTTAGCTTGAATTGGCTACTTGTCAGAAAAGCTGGTGGTTCCTGTGTCCGTGTAAGTTCGTAACCTTTTGGAAGGCTTCAAGATGACTGTTAGCTGCATTTAGGACATCTAGCCGGCCTTTTATCTTCTCAGAGGTTTCTAGTTCTCAGTCGTAGTTTGTGATCTAGCTGGATGAATTGGTGGGTTTGCTTTGTAGAGAGCTAGGATCCAGCCACTTACTACAAATATACTGGAGTCTGCATTGGAATCCCAGAGTTTTAGATTTTCTGTTTTATCCTTTTTGTGACTGAGAATGAATTCCTTTTGGGAAGAGAACTCCTTCTTGACCTATAAGAAACACTTCTGTGTCGAGGGCTCTTCCCAAGGGCTGTTACGTGATTGCCCGAGTGCTGTGCTCTCCCCCTTGAGAATGCATTCACTACGTGCCATTGCTTAGAAGGCTCCCAGTCGGGAGTGGGCTTGCATCACACCAGGCATGGCATGTCCACGTGCCAGCGGAGAGATCGAGCCCTATTGGGTGATGGTGGCTAAAGAGTGGGGAGGGGAGGGGGA
>TRINITY_DN35551_c0_g1_i1 len=710 path=[0:0-709]
CTTGGAGGAGTCTTACTTCATGTGAAACAGACACTTGCTTAAAACAAGTAGATGGGTGGGGAAGCAGAGTATTTTCTGTTGTTTTCTGAGGGAGAGAAGGACGAGTTAACATTTTAAAAAAATTGACTAATTTGAAAAACTGAGTCTTGAGTCATCTAATTTTCCACTTGGCAAAAAATTTGATTTTTGTTTTCTGACCTCTCCCCCTAGTCTGATGTATTTTAGCTGTACTTCTCTTCCTACATATGCTTCTTGCCCAATCAGTCCATATCTCTGGCTACATTCTTTCTCTGAGAGCACAAATAGCGGTTAGGACTTGGTGTTCTCATCTGATCCATTTTAATTCTAGCTGATTTTCGGATAGCAGCAAGCAAAAATCTCATCTTTCCTCACTGAGCTTCTTCCTCACTCCTTTTGATTCTATGTTATGGAAGAGCAAAGGTAAAGTCAAGAAATATCCTGTTTGTTAGGAGTCACAGAAGGGAATGGCTGGCAGCAAGGACCATGCCAACTAACTTTTCCAAACAATTGCCATGCTCTGCCTTAGCCGCAGCGGCTTATTCAGAGCAAACTTTTTCTGCCTCAAAATTTATAGGTGAGAATTTCACTTGACTAGGGGTAACAAGCCAAAGAGTTTGCTCCCTGGTCCTGTAAAGTCCAATGGCAGAAGCGCATTTTATTCTGTGTTACTGGAAAATTATAGAATGGAC
>TRINITY_DN35551_c0_g2_i1 len=428 path=[0:0-427]
TCTTCCGATCTACTGGACAGCATATCACACTTTCCAAGATCCTTGGTCTAATCAATTTCTAACGTGTTTAGGAAGGTGTACTATCGTTGTAGTGTGGAGTTCAAGGATCTTTAACATCCATCCTCCATCCTTCTCCAAACTCGAAATAAAACTAGAGACATCAAAACCAACATGAAGTTTTTCTCTTAGTCCTGATTTGAGATTAAGGCACAACAGAACCTGTCCGTAATGACTAGAATGTTCTGGAGTCTACTCAGTAATTTTCATAGTAGGAAAAGGATCAGGAACATGTTCAAGCAATCTTGCATCTTAAAGAGACTGAATGGATTGATGGTGGGAAAAGGAAAAAATTCAGATTGGAGAATTGTATCAAGCCCACTCAGAGAATCACCTCCTAGGAGGGGAATAGAATCTTACCAACACTGGAG
>TRINITY_DN35528_c0_g1_i1 len=778 path=[0:0-777]
GGGAAATATTTGGCTTAATATCAAAGAGACTTCTAGCTCTTTAGCTTTGCAATTTTTTCAGAACAAAATATTAAACAGCTCTTACTGGACTCCAGAATGCTTATTTAAGGCTGGATTGGCCACACAAAGCGAGTGCTGGAGGTGTAAGCAGCCACATGCCAGTCTTTCGCATACCCTTTACGCTTGTCAAAAAGTGCAAATGATCAGTGCCCTTTCAAAAACTTTGAGTGTCACTCTCTTTCCTTCTGTGGCCTCCTATGTTCTTGGTGTTCTTGATAAGCTAATTTTACCAATTAGCAATAGGAAATGGATTGCAGTGGCTATTGTGGTGGCTAAAAGAGTTATCCTGAGAAAGTGGAAGTCTGAATATCCTTCGGCATATTCTGATTGGCTGAGTGAGTTCTCTACCACTGCATTAATGGAAAAAATAACATTGTCTAATAGAAAGGCCTGGAAAAAAATTCTGAGGTTGTCTGGTCACACATGCAAGAGTTCCATAATATTTCATCTAACTAACTGAATAATTAACGTATGTAACTCTCTGTGGGCTGTATTCATCGATTGTGCTCCTACATATGTACGTATGTATTTAGTCAATTAACAATCGTCACCTTATGGGATCAGGGTTCCTGTTTTTGTGGGGTGAGTTGGCAGGGTTTCTTAATTTTGTGCATAATGAAAATTGAATTTTACTATATATGATTCTTGTTTATATTCTATGGATCTAGCTTTTTTTGCCTTGTTATGTGTTTATACAGTTATACCAACAATAAAAGGC
>TRINITY_DN35528_c0_g2_i1 len=374 path=[0:0-373]
ACTACATTCAGTGCCCTATCAAAAACTTTGAGTGTTACTATCATTCTTTCTGTGACCTTATGTGTCCTTGGTGTGTTTGATAAGTAAATTTTACCGGTTAACAACAGGAAATGGATTGCAACGGCTATTCTGGCAGAGTTATCCTGAGAAAATGGAAGTCTGAATATCCTCCAGTATATTCTGACTGGTTGAGTGAATTCTCTACCACTGCATTAATGGAAAAAATGACATTGTGTAATAGAAAGGTTTGGAAAAAATATGAGGTGGTTTGGTCACACATGCAACAGTTGCATAACATTTCATCTAATTAATCATAATTTATAACATTCTTTGCAGATTGTATTTATCCATTGTGCTCTTACATACATAGGCAC
>TRINITY_DN35486_c0_g1_i1 len=208 path=[0:0-207]
CCTGTGTCTAAAAAGGTTTGCGCTGTGACTGAACTTTTTCCCACACTCGGGGCACTCAAACGGCTTCTCTCCTGTGTGGATCCTCACATGTCTAGTAAGGTGTGCTCTCTGCCTGAACCTTTTTTCACACTCAGGGCATTCATGGGGTTTCTCTCCTGTGTGGAGTATCTGATGGGTAATGAGATGGGCTCTCTGACTAAATCCTTTC
>TRINITY_DN55314_c0_g1_i1 len=572 path=[0:0-502 2:503-571]
CCGGCAGCGAGGATGCCTTCAAAGCTGTCGTCAACGCCCGGACAGCGCTTCTCAAAAACATCAAATAGAGAGGAGAGCAGCTCCTTGGGCTGACCCTCATTTCGAACCATCGTGCATCTGTCCTTGGCCTCCCTCCTGCTTCCAGCCAGGGCAGTGGGAGCAGGATATCCCCCCCCACCCCCCTCTGGTTAGCTGAATTTGGTGCATCCACAGCTGAGCAGGGGGGAAGGGTGGGGCCTTAACCTGGATGCCTGGTGCTGAGCTGCTTCCCAACGGAGTCTGAAGCCCAAACTGATGGCTAGCATAAGCAGTTGCAAATCAGCAATGAACTGAGCCCTGTATAAAGTCGACTCTGAAGTGATTCCCCTTTGGAACTGCAGACCCTCAAGGCTTCACCTGGGACAGTTCAGCTACGGCATCATTATTGTCTGTTATCCCAAGCAGAATGATCTGGTCACCTAGCATGACCCGGCCTCCTGGGAGCGCCTGCTCTGTGCTTTCTCGGAGGCAGCCTCTTCACCCTTTGGATTTGCCACTTACACATTCTGTACCTCATGGCTTCCAACTTTGGG
>TRINITY_DN55314_c0_g1_i2 len=583 path=[0:0-502 1:503-513 2:514-582]
CCGGCAGCGAGGATGCCTTCAAAGCTGTCGTCAACGCCCGGACAGCGCTTCTCAAAAACATCAAATAGAGAGGAGAGCAGCTCCTTGGGCTGACCCTCATTTCGAACCATCGTGCATCTGTCCTTGGCCTCCCTCCTGCTTCCAGCCAGGGCAGTGGGAGCAGGATATCCCCCCCCACCCCCCTCTGGTTAGCTGAATTTGGTGCATCCACAGCTGAGCAGGGGGGAAGGGTGGGGCCTTAACCTGGATGCCTGGTGCTGAGCTGCTTCCCAACGGAGTCTGAAGCCCAAACTGATGGCTAGCATAAGCAGTTGCAAATCAGCAATGAACTGAGCCCTGTATAAAGTCGACTCTGAAGTGATTCCCCTTTGGAACTGCAGACCCTCAAGGCTTCACCTGGGACAGTTCAGCTACGGCATCATTATTGTCTGTTATCCCAAGCAGAATGATCTGGTCACCTAGCATGACCCGGCCTCCTGGGAGCGCCTGCTCTGTGCTTTCTCTAGCTTTGGAGGGAGGCAGCCTCTTCACCCTTTGGATTTGCCACTTACACATTCTGTACCTCATGGCTTCCAACTTTGGG
>TRINITY_DN55344_c0_g1_i1 len=272 path=[0:0-271]
AAGACAACAGTCTAGTGAGGAGGAGGGCGAACTGGCAGGACAAGACTGAGCTGGAGAGCGAAGGGGGGCGCTCGGTGCCAGAGGACCCAGAGGATCTGGAGCTAGATCCCTCCAATGATCCAGACAGGCAATTCCCCTGTAAGTACAGGGAAAAAATTTACCAACTGCTGGTGAAAGCGCTCCACCTCAAAGAGAAAAAGGAAAAGGATGCCTCCTCTGGATCATCAGATGAGGAGGAGGATGAGGAGAGAGAATGCCTGCCAAGAGCCAGG
>TRINITY_DN55344_c0_g2_i1 len=203 path=[0:0-202]
CCCAACAGGGGATCTGGTACCTTCAAGGGGTCTTCTAGAGGAGCAGGCAAGGGAAAACACCCCAAAAGACCCCGTAGGAAGGCAAGCCTGCTAGACTCTCCAGTGAGCTCTGAGGCGGAACAAGAGGACATGATGTCTATTCAGTCTTCAGAGGAGGAGAGCGAGGGGAGAAAGAGATCAAGACAACAGTCTAGTGAGGAGGC
>TRINITY_DN55348_c0_g1_i1 len=258 path=[0:0-257]
GCAAGGTCCAGACAGTAGTGCTTAGAAAGGTATGCACAGATGCCCATGTGGCAGCTCTACATATGTCCGAGAGATGTATCCCGTGAAAATTCGCAAGAGATGCAGCCGTAGCTCGAGTAGAATGTGCGCTCAAGCCCAAGGGCGGGACCTTATTTGCTAAAGCATAACGTTTGTATACATTGAATAATCCATTTGGAAAGTCTTTGAGAAGAGATCCTGGCTCCGATTCTCTGGCCCCCATATGATATAAAGAAAGAG
>TRINITY_DN55336_c0_g1_i1 len=461 path=[0:0-460]
GGCGGAGGTGTCTACAGAGTGCAGTCAGGAAGAGGAGGGTCCAGATCATGGATTGGTGCCATGGATCTGTCCTCTGTCCTTGTGTTACATTCCCTCAGCTCTGCTCCTTTCCCTTGGGTGCGGACGTTCAGTGTTTGGGGTTAGGAACTGAAGCCATATTCAGGAACTGCAAAGGGCCAGATAAAAACTAGCTGCGGGCTGCACTTATGTGTTTATTTATTTTACTAGTTTTATACCCCACCCTTGAGCTTCCTGTCACTTAAACACTTCCTTGGTCATGCAAACGGGACTTAGCAGTGGCTATCCGACAGGAGAAGACACTCCATCCTGACCCATCACTTCATTTGCTAGACCATCTGTGCAGTGGGTTTTGTATGTGTAAGAGAGAATTTGTTCCCTGGACTCCCTAGTGATCTGCTTACAGCTTGAAGCCCAAGATCTATTTTAACACACAGCTAGCC
>TRINITY_DN55300_c0_g1_i1 len=244 path=[0:0-243]
GCTCTTCCGATCTGGGAGATGATCAGTGGGGGTAAAAAGTAACAACAGGGCTGGTAATAATGCAGCTTGGGTTTTCTTCTTTTTTTTTTTTTTACATTTTAGATAGAATGTAGCTGCTTACTCATTAAACCAGAACTAGTATTTAAGGTATTGAAAAGATACATGAAGAAACTGTTTATAAGAACATGACATTCTTGAATGACAGGAATAGTTAATCAGAAACAATTATGGTTTTTAATAAATA
>TRINITY_DN55271_c0_g1_i1 len=284 path=[0:0-283]
CCCCCTCTTAGCTATACCCCCTCCCAAGGAAAATGCCCTCTAAGTATCCTTGTTCATCCCCCCCATGTCCGTTATTGCCATCCTTCTAGTTTTTTTATGTAACCTGTGCATGGGCCAGTACTTTATAACTTTTGAGTAGTCCCACTGAAGACAGTTAATCAGGAGCAGGATCAGAGCCACAGACTGCAAGATCTTTGGAGAGGGGACTACACGTTTGCACAGTGCTTAACACAAAGGGTTATGGTCTGGGTTTTGAACAGGACTATGGTAAAACTGAATAACTC
>TRINITY_DN55256_c0_g1_i1 len=345 path=[0:0-344]
CCTTCCCTTTGCAAATTTACTGCAGGCATTCACTACACACACTGCAGGCACACATACACAGACACTCTGCAGCCCTGCCTCTTGCTGTGCCTCCCCTTCCTTGTTGCACAGTCAGCGCCTGGGCAGCTTACCAGTTTCTCTGCTCCCCACTTCCCTATGTTGTTTCCGCTGCTACTGCCTGCCCCCAACACTTCCCAGGTCCTGCACTGCCCCCCAATAATCCCACTCCTGCTCCCTAACACCCTGAAAGTACCCCACCCTCATTCCCCTGCCCTCCCACACCCAAAGCGTGCACACACCTGCCCTCCTGAAGGGCCCACCGTATAATAATAAAAACATTTCTCC
>TRINITY_DN55317_c0_g1_i1 len=226 path=[0:0-225]
CTGGGGGCTAGGCCTCGGGGGGGTGCTGGGCTCCCAGCCCCATTACACTTTCTGCTGTAGTGTAACCTTGCGGGCTGGCGGAACCCTCTCCTCTCCCCTTTGAGATACCAGCCTCCGTGCGGGCTTGCCGCGTGTCATCCCCAACCCAAGCAGGGCAGGGTCTGTCAGGCAGCTGACTGCGGCCTTGTGGCTTGGGGTCCTGGGGGTGGGGGTGCTGCCAGCGGCC
>TRINITY_DN55315_c0_g1_i1 len=251 path=[0:0-250]
ACTTAATTGGCTGTGTCGTCTGTGGCACGTTGTCTCAATGGAAAAGATCACAGCTTGCCTGGAAGATGACCTACAAAGCTTCTACATGAACTGGTCTTCTTGTTGGACAGTGTTGACACAGAAACTCAAAATGGACAAATACAAAACACTCGACCTGTTTAAAGGAAATATATTAGGCCGGGAGGGGAGGAGGGAAAAGGGGAACTGGGGGGGGGGGGGGGAAAGGGGAAGGGGGACAGTTGGGGGGGCCC
>TRINITY_DN55333_c0_g1_i1 len=1229 path=[0:0-1228]
TATAACTGGTGAGATTATGCAAGCTTTCAGGCCACACAGGGCTCTTCCTCTGGCATGTAATAAGCCAAAACTATAGGCTGAGCAACTGCAGAGCAGGTATATACGAGAGAAGTCAGTGGCTTCGGTGGGAGTGGATAGGAAAAAATCCAATATTCTTTTTCCTACCCACTCTCACCCAAATCACTGCCACATCCTTACTAAGGATGAAAAGGAAACCAACTTCAAATTTTTCCCTCAGGTGAATCAGCATATATTAAAGCTGATGAGAGCTCTCATATACTTGTAGAATTTGACCTATGAAAAAGTGATTGAGGAATACTGTGAACATGTTTCAAGATACGAATATTGATATTGTTTGTGTATTATTTCTTAGCAGTACAAACTTTTGAATCCCTGCAGACAAAGCTGCTGATGTTTTGCTTTGAACTCAAAGTACTTTATTAGCATAAGCTGCTTAAAGTATTGAGACAGAAGCCTCTTGCGGGGGTCTCAAAGGTAGACATGAGTCATTGGGCATATCCTCTGGATAGGACTTTGGGCTGTATTTGTAGCTAGCATTCTGTTTTTGCTGTCCTAGTCTTAGAACTCTTCTGAGCTCATTTTGCTTCCATTAGAGAGAAAAGAGAAGTCTCAAAACTCCTCCACCCCCAAAACTCTCTTGGCTATGCATTTTTGTAATGCACAATTGTCCATTGTCCCGTCCCCAGTCTCTGAAAAGAGCACGATAGGCTGTAATTTAGCTCGCTATCTTATTAGCCATTCAAAATAAATTAGCTTATTGAGCTAAAAAAATAACTGTCTTACATACATACAAACGCCTGCTAGGGACAATCTGCATGGCAGGCTAGTATGTGGTAAATGGTGTGATCTTAACACATTGGCTAATATTGCAGGTGTCAAAATCCCTGTGTAGGCTGGTTTCTACATGTTGTGGTGTTGAACGGAACACTACCTTTTGAGAGCTAGCACACACCTGTTTAAACATGTTGTGGTCTGTCTAAACATTTTAATGTTTGCTAAGCAGTCTTGGCTGACACAATAAAATGTCTTTTGCCGTGTGCTGGGAAGATCCCTCATTGGCCAAGCCTTTTATAAAAAAAAAAGAGTAGTCTTCTCAAGCTTTGCAAGAAGCAGGAATGCCTGCTTCAGCTGTTTTGTATTAAATGGGTGTTAATGGGGGATTAAAAGCTTTAAAACGTTGAATAAAAACTGCTTTCTCCAGATCGGAA
>TRINITY_DN55259_c0_g1_i1 len=586 path=[0:0-585]
AGGGAAACTTACCTGGGGCCAGTATACCGGCACAGACCTTGCTCTGGAACTCGGGGCCAAGGCAAGCCGCTCGAGGAGAACGACTTCACTGCAGAAATGCCTAAGGCTGGAGCCGGTGGTTTGGGGTTTCCTGAGAACCCCTCTTGCCACGGGTTTCTCTGCAGGATGCCTGGCATTGCTTTGAATTGCTTCTAGCCATTTTGATAACCAGACTGAATCAAGGGCAGTGTCGGGGGCCCAGTTTTGAGAAATGGTTCGCTCTGTTGGCTCCTGACTGGGATTAGAGCCTGCTTCTGTGCAGTCATTCGCCCTCAACTTGCCCCTTCCCCCCTCCCCTGCCCAGAGCCAGTCCTGTTGCCCTCTTTGCTTTGGTTCCATGGTCAGAGGACGAGGGAAGCAGGGCCTACTGATTCCTCCCTGGGCCTTGCCTGTGTTCTGATAACCCCTTTGTGTGTTCTCTCCACCCAGCACGGCAGGCTTTTCCCAGTGCCACGTGGGGGGGTTGCATCGGATCCTGTGTCCTCCCCCCTTGCAACCTGAGCCCTCCGTGATTGGGTTAGGTGCTGCTGCATCAACAGCCGGCCAG
>TRINITY_DN55328_c0_g1_i1 len=233 path=[0:0-232]
CTCCACCTTGAAGAGAGAAATTCAAAAATTCATCCTTTAGGAAGGAATCAGGATGGAACCTACAACGCAAACCTGAAGGAATATGTTCAAAAAGATTTGGGTAAGTTTATGTTCAGTTACCATGCCTATATTTCATTGCTCTTTGCAAAACTGCCATTAGTTCACATCTTAAAAACTCTTCAGTGAAACAGGTAATAATTTTCAATGTACTACTAGACAATACATACATTGCC
>TRINITY_DN55347_c0_g1_i1 len=220 path=[0:0-219]
TATAGTTTTATATACTAACCAAGCAACCACTAACTTAATTTATTTTAATTGTTGATTTTTAAAGACTAGTCTTAGCATTCTGATTTTAAGGAATATGAACACTCTGGGTGCATTTAAGAGATACTACTACCCATGGCCACCCCGTAATCACTCATCTGACCACCCGTCTGAAGGTGGAGTTGGGGGGCTGCATGCTCCCATGAGCCATGCAGCACCCACT
>TRINITY_DN55269_c0_g1_i1 len=227 path=[0:0-226]
ATTTTAAGAAAGAACCAAATTATTCACAACAGAATAGATCAAGCTGAGAAAAGAATCTCAGAGCTCAAAAACCAGTTCTTTGAGTCAACTCAGCCAGACAATAATAAAGATAAGAATAAAAAAGAATGAACAAAACTGTCGAGAAATATGGGATTATGTAAAGAGACCAAATCTACTACACATTGGTGTCCCTGAAAGAGATGGGAAGAGTGTAAGCAACTTGGAAA
>TRINITY_DN55275_c0_g1_i2 len=732 path=[0:0-668 1:669-731]
GTCTCCGAGGTGCCAACTGGAAAGTGCTGGAAGCAACCCTGGGAAATGTGGGGCTCAGGGTTATTTGGCTCTCCCCAGGAGCAATGGGTGATGAATCACTGGAATCACTATTTGCTGGTGAGGAAGGTTTTTCATTTGACTTTGTTAAAGATTGGCTTTTCAGTGGAGATACTATTATGCTGGAGATTAGCGAGCTTTCTACTATCTCCTGGCTTAGCCTCCTCAGCACTACGAGGGGTCCTTTGGTGACATCTGACTGTCCACTTCCATCAGCTTTTGTGCTGGGTGAGTGGGAGTTGCACGCTGAGTGAGGCGAATCAGGGCAAGGCAGCGGACCTGGGAGGCACTCAGAATCCTCTTGCTTGGCTGGGCAGCTTTGCTTTGGAGACCCTGGAGCCTCTGCAAGGGGAGGTACAGTGGCGGCAGCAGAGGAATCAGGAGGATGGCAGCTATTAAGGCTCTCAGCAATGGCCTTCCTCAGCAGCTCCTCCTCTTCCTCCTCCTGGCAGTTCACTTGCCTGGCTTCCTGCTCACTCATTTTCAAAGCCAGCTCAAACTGTTCATCCTCAGTCATCTGTGCAATTTTTCTTTTAGCTGCAAACTTTGCTCTATCCAGCTGCTGCTTTGTCCTTTTCTTGTGTAGACCATTTTCCTCCTTTGACTCCAGCTGCAAAGGAAGAAATATAGTGAGTATATAAACTACAGGAGAAGTGCTCCCCTCTCCCCCATCTC
>TRINITY_DN55275_c0_g1_i1 len=974 path=[0:0-668 2:669-973]
GTCTCCGAGGTGCCAACTGGAAAGTGCTGGAAGCAACCCTGGGAAATGTGGGGCTCAGGGTTATTTGGCTCTCCCCAGGAGCAATGGGTGATGAATCACTGGAATCACTATTTGCTGGTGAGGAAGGTTTTTCATTTGACTTTGTTAAAGATTGGCTTTTCAGTGGAGATACTATTATGCTGGAGATTAGCGAGCTTTCTACTATCTCCTGGCTTAGCCTCCTCAGCACTACGAGGGGTCCTTTGGTGACATCTGACTGTCCACTTCCATCAGCTTTTGTGCTGGGTGAGTGGGAGTTGCACGCTGAGTGAGGCGAATCAGGGCAAGGCAGCGGACCTGGGAGGCACTCAGAATCCTCTTGCTTGGCTGGGCAGCTTTGCTTTGGAGACCCTGGAGCCTCTGCAAGGGGAGGTACAGTGGCGGCAGCAGAGGAATCAGGAGGATGGCAGCTATTAAGGCTCTCAGCAATGGCCTTCCTCAGCAGCTCCTCCTCTTCCTCCTCCTGGCAGTTCACTTGCCTGGCTTCCTGCTCACTCATTTTCAAAGCCAGCTCAAACTGTTCATCCTCAGTCATCTGTGCAATTTTTCTTTTAGCTGCAAACTTTGCTCTATCCAGCTGCTGCTTTGTCCTTTTCTTGTGTAGACCATTTTCCTCCTTTGACTCCAGCTCTCCCTCACTGTCAGATATAACGATAAACGCATCCTCGAAACTACGCTTCATTTTGGCATTCGGCAGTCGCCTTAACTCCTCTTCACCCATTTCCTGGCCCTGGGAGTCAGGCCCTTCTGTAGTCTTCCTCTTCTTCTTTGGCATTTTTCCCACGGGCCCAGGGCCCCGCCCGCTCCTACGCCGACTCCGCCGGGCAGCAACAAGCAGTGTCTCTACTCCTTCCCGCTACGGCCTCAACCGATTCACAAACCGGCGCCAGTAAATTAACTGCCCACAGCCAAGTTGGTGTCGGGAGCTTCGCTAC
>TRINITY_DN55275_c0_g2_i1 len=202 path=[0:0-201]
AGTGCGTGCAGCCCCACAGCTCCTCCTCAGACTGCTGTAGTGTCCCAAGATTCTGTGCTTGTGAGACACACTCTCTAGAGTTGCTGGGCTACCAGCTGGAGGCATTGGCTCTGCACAGCTCTGGAGTTCCTTGCCTGGTTCCATGCCTGTGGTTTCTGAAGGACTGCATGCACCTGTAAACAGTCTCCGAGGTGCCAACTGG
>TRINITY_DN55308_c0_g1_i1 len=303 path=[0:0-302]
GTCTACCCAAAAAGTCCATAGTTGTCAATAAGTATCCCTGTATACGAAGTAAACCAAGTCCGAACGCGTAAAGAATGTGAAGGGATGAGGTGTTAACCAGAAACGAAGATTACAACGATCCGAGATGCTCGGCGCGCTTGGAGAAGTAGTCGTTGCCACGGCGGTACTTGCCACCACAAGGAACACACTTGCCGTCCTTGAGCTCGTAACCCGCCTTGTCGCACTTGCAAACGTAGGCGTTCTTGTAGGTGTCGAGGACTTTGGTGAAGTTCGCGTCGCAGGTGACGGGGGTGGGGCCGCAGG
>TRINITY_DN55265_c1_g1_i1 len=220 path=[0:0-219]
AGAGGGTATTCACGGGCCTCTCTGAGTGCATGAGGGCCCTTGGCTACAACCACAACATAGGGCAGTGCTGGCAGCAGGCCAAGGACCTGAAGAGGGAGTATAAGCAGGCCAAGGAGGCAAACAAGCAGTCCAACTGTGGCCTGACAACACTGCCCTCTATGGAGGCTCTTGACTCCTTCCTTTGCATGTAGGGAGATATCGTTGCCCTGTGCATCATGGC
>TRINITY_DN55288_c0_g1_i1 len=545 path=[0:0-544]
GCACTTTCACCGGCGGCGGCGGCGGCGGCGGGAGAACCGGCCCCGACACACACACACGCCCCCCGCCAGCCGCGGGAAGCGCTTCCCAAGCCGAAGCTGGTTTGTGCTTTGCAAAGAAAATGCCCCTCGCTCTCGGGCTCTTGCAGCGAAAGGCAGTTCCGGGCGCTGGGGAGTTCGCTCCCGCGGAAAGAAACAGAAAAAGAGGGGGAGAGTGTTCGGGATTTGCGCGGCTTCTGCCTCCGTTGTTTCTCCTCCGCGGCGCAGTAAATCACGCTCCCCTTTAGTTAGACGCTTCTTGCATCAGGAGGACGAGGAGCCCGGTTCGGGCTGGGAGCGATGCCTCGGCAGGGTCCCTCCCCTGCGCCGAGTTCCCTTGCGCGGGGCTTTTTTAGGATTTTTACTCTCGATTTATTTTCTCTTTTTAAAAATCTCTCTCCCCCGCTTAGTCCAGAAAAAAAGTCGCTTGGGGAAAAAAAGAAAAGAAAAAAAAAAAAAAAAGGGGGGGGGATTTATTTTAAAAAAACCCCCACAACCCCCGGCCAAAC
>TRINITY_DN55280_c0_g1_i1 len=222 path=[0:0-221]
AGTGGCATGATCTTGGCTCACCGCAATCTCTCCCTGGTAAACTCAAGCCATCCTCCTACCTCAGCCTCCAAAGTAGCTGGGACCATAGGCATGCATCACCATGCCTGGCTAATTTTTGTATTTTTAGTAGAGAGAGGGTTTTGCCATGATCGTCATGGTCTCGAACTCCTGACCTCAGGTGATCCGCCCACCTTGGCCTCCCAAAGCGCTGGGATTACAGGC
>TRINITY_DN55306_c0_g1_i1 len=263 path=[0:0-262]
GCATGTTATCCCTCCACCAGGGGGCGGAACTGTAAAAGAGCCAGTCGAATGGCCTTGAGTTCCAGCCAGTTGATGCTGTGGCTGACGTCTGCCGGCGACCACGTCCCCTGGGCGAAGGATGTGCTGATGTGGGCACCCCATCCCATCAGGCTGGCGTCCGTGGTCATGACTATCTTGTGTGGTTCCGATAGGGGTATTCCCTGCTTGAATCTTTCCGGGTCTGTCCACCAGGAGAGGGACTGGACGGTCTGTAGAGGTGTAGG
>TRINITY_DN55306_c0_g2_i1 len=308 path=[0:0-208 1:209-307]
TATCTTGTGTGGTTCCGATAGGGAACTCCCTCTTTGAATCTGTTCGTGTCTGTCCACCAGGAGAGTGATTGAATGGTCTCTATCAGCGTGGGAATGGATATAGGGCAGTTGTTGATTATTTGCACCTGCCATGGTAGAAGTAGTTGCTGGAGGCTGCGTGCGTGGAAGCGCGCCCACTGAAGGTGTCGTGTGCAGGAGATCATGCATCCAAGCAGAGATGCTAGTGTCCGGAGAGGAATCCGTGACCGTGACCGTATGGCCGTTATGAGCTTCCTGATCTTGTCTTGTCGGGCAGGAGGAATGAAGAT
>TRINITY_DN55306_c0_g2_i2 len=299 path=[0:0-208 2:209-298]
TATCTTGTGTGGTTCCGATAGGGAACTCCCTCTTTGAATCTGTTCGTGTCTGTCCACCAGGAGAGTGATTGAATGGTCTCTATCAGCGTGGGAATGGATATAGGGCAGTTGTTGATTATTTGCACCTGCCATGGTAGAAGTAGTTGCTGGAGGCTGCGTGCGTGGAAGCGCGCCCACTGAAGGTGTCGTGTGCAGGAGATCATGCATCCGAGCAGCGACGCCAGTATCCTGAGTGGGGTCCGGGGCCGTGACTGTATGGCTGCTATGAGCTTTCTGTCCATATGGGTGTGAAATATGAC
>TRINITY_DN55306_c0_g3_i1 len=253 path=[0:0-252]
GCCTTGAGTTCCAGCCAATTGATGCTGTGGCTGGTGTCTGTTGGAGACCATATTCCCTGTGTGAATGCGGTGTTGATGTGTGCACCCGATCCCAGCAGACTCGCGTCTGTGGTCAAGATCACTCTGTGTGGTTCCGAAAGGGGAACTCCCTGGCTGAATCTTTCTGGGTCTGTCCACCAGGAGAGGGACTGGACGGTCTGTAGAGGTGTAGGTATGGAAACTGAGCAGTTGTCGATGATGTGTTTCTGCCAGG
>TRINITY_DN55306_c0_g4_i1 len=206 path=[0:0-205]
TGGACGGTCTGTAGAGGTGTAGGAATTGAAATTGAGCAGTTGTCTATTATGTGCTTCTGCCAGGGTCAGAGCAGTTGTTGAAGTTTGCGGGCGTGACAGCGAGCCCACTGTAGGTGTCGTATGCATGAGATCATGCAACCGAGTAGGGATGCCAAGGTTTTCAGAGAGGTTTTGTGACGAGCCTGGACGGTTGCTAGGAGTGTCCT
>TRINITY_DN55282_c0_g1_i1 len=670 path=[0:0-669]
GATGTGCTAGGAGAGCAATGCTCTGCACTGTTTTACCCAGACCCATTTCATCTGCCAGGATTCCATTGATGCCCTGCTCATACAGGTTGGCCAGCCAATTCATGCCTTTCAGCTGGTAACCTTTCAGTTTACCATTGAAAATGGTAGGCTGTGGAATGTCTTCTCCAGCTCGGATAGATGGGTTTGCTAGACTGTAGCTCTCTCCAAAGCCAGTGCCAGATTTATTGGCAGCCCGAAGAGCAGCCGCCCGACTCTCCTTTGCATCTTCATCAAATGATCTTGTCCGAGCCTGGTGAATATGGTAGGCGTCTTCTGCATTCTTCAGGGCCTGGGCTTTATAGTAGTTGCTATCATAATCATCTTGGGTAATGTTGACTAGTACACCTCCGCCAATATCGATTTGCCTCTGGGTAGAGCTGTCTTCTAGCTTCCTCAAGATTTCCTCCTGTATTCCATCATGTCCCATATCTCGCTTGCGGCTCATGAAGTGGGCATATAGCTCAGTCTGGGTGATCAGGAAGTTAAGCTTTCTCTGTTGTCTCTTGGCCTCCCTCATCTCCTCATCCAGCTTGCGCTGCTCTAAAGCCTCTTTCTCAGCTCTTTTGCGGTGCTCTTTCTCCACCTTCTCATACTTCTTCCAGTAGAGAAGCATTTCCTTGGTAAGGCGCCA
>TRINITY_DN55352_c0_g1_i1 len=286 path=[0:0-285]
CCCCTCCCCGAAGGCCTGGACGAACAGGCCCGCCGGCCGGCCAGAATACCCAGGGCCAGTCGAGCTTCCTCCGGGAGGGAGTTCCAGAGCAGACACCATCGTGCCCCTCCCCCCCGGCTAACCCGGGGGACCTCCAAGAAGGCGTCCCCGGCGGACCGCAAGGATCGCCCCAGGACCCGGGGCGTGAGGCGGTCTCTCCGATAGGAAGGGCCCAAGCCGTGTAGGGCTAAACCAGCACCTTGAATCGGGCTCGGAACGCTAAACGTTGCAAGAAACAGGAGCCCGT
>TRINITY_DN55299_c0_g1_i1 len=420 path=[0:0-419]
GGGAATGGTTAGAGCAGCATTGGTTTCCAAGCTATGTGCAGTGATCCTTACACAGGAAACCAACTGCTTAGGTAGCTCCTTGTCTTAAAACTCCCGCAAAGAGACTGGGTAGAGTTTGGATCCACCTGCAGGATATTCATTTAAAACCCTTTTTCTGTTTGGCCACAAGCCACGTAGCTGTTTGGGCTCATTCGCACACACCCTTTCCCTCTTTTAAACTCACACCCTGGTTCTTTTATCAGCATTTGCCTTGTCCCATAGCAATGCATTCACACAGCTACAGATTTCCCCTCATTTTAATGTTGCATCATGTGACAGAGAACAAGGAGTCACTCGGGAGCACAGAATCAGTAAGGGTTTCACAGTCACAAAGCAGGTTTCTGCCACCATCCACTCGACACAAGTGTGCGAATGAGCCCC
>TRINITY_DN55323_c0_g1_i1 len=243 path=[0:0-242]
TGGTGATCTGTCAGTGGCCACCCTAGGTTCCCCGTCCCTGCCCAAGATTCGCGCGAACAAGCTCTTAGTGGGGAGCCGCTGGGCTGGCTCGAAAAGAAACCCCAACTCTTCCAGAGCCAGATTAAACTTGGGCACTAACTGCAGGGGGGGTGTGTGTGAAGATTTCCTGCCTCCCCCAACTGCACTCCAGCCCCCATCACCTCTGCCGGACGGTGGATCCCGCGGCCCGGGGCGCCACTGCTT
>TRINITY_DN55307_c0_g1_i1 len=262 path=[0:0-261]
CACCAGCATCTTGGCAGCCGCATTGCGCTTGGCCAGCTTCTTCGACGTGCCGCTGCCTGTGGGGTGGTCAAAGTGAGGGCTGTCAGCACAAGACAACAGTGCAGCATGTGAGGTGGACAGAAAGGAGGATTGGATCAGGACTGAAGGGCAGCAGCAGAGCTGGGGGGAGCCCAGAGCTGGAGAGCAGGGGCTGCGGGGAGAGGATTCAGGGGCAGGCGGGGGGCAGGGCTGGAGAGCAGGGGCTGCGGGTGGCGATTGAGGG
>TRINITY_DN55260_c0_g1_i1 len=537 path=[0:0-536]
GGAAGCTGCTCAGCTAATGCTCTAGGCTGGCAGCCGCAACTCCAAGGTGCTGACCAGGCAACAGCCAGCTTGGCATGAAGTTGAAACATAGGTGTGCCCAACAGACAGACAGCAGATCCACTTTTGACTGGTGCCCTGGGTTTGGTTGGTGTGCTCTGGGATAATCCAGAGTGCTGCCTGCTCTGCTTGCACATCTGGAGGGGTGCCTTTAGACAGACCGGCCAACCCAGGGGTGAAGCAGGCTAGGGGGAGCATAAGCAGAGCTGCTGTCTGTCTAAAAGCACCCTAAGTCTCAGCTTCAGTTCCGAAATGGGAATAATAATAACCTATAATAACCTATAGGTTATAATAACCTATTGCACAGGGGTGTTGTGAGAACTAGATAAGGATTGCAAAGCACACTGAATGCTGAAAGTGCTATGTAAATGTTTTAACTTTTAGGGAAAGAGATTGTATAACCATCTTCAGCAACTGGTTTCATCAATCCAATTTTTTTTATAATTATTAAAATTTAAGCTAAATCTGCTATTCAGCAAC
>TRINITY_DN55276_c2_g1_i1 len=293 path=[0:0-292]
AGGCGGGGGGTCTGGTCAGTCCAACCTGTCTCCACCTAGACATGAAGTTGTCCAGGGTCCGCTGTGACATGTTTATAGCGTATTTTGCAGACAAAATCACTTGCATTGAACATGACTTGAACTCTGCCCTTTTAGGGACACCACCAGAGCCAGAGGTTAGGAATGCCCTATCTGGTCAATGTTTGGGGGATCAAATTCATTTGGCGATGCCCGCTCAGGCGGGGGTGTGTGCACGCTTGGGTCTGTCAGGGCCACAATATGTGAACTAGATTCCTGCCCGTCCTGGCTGGTTC
>TRINITY_DN55320_c0_g1_i1 len=353 path=[0:0-352]
TCATCCCCAATGCCAGTTTAAGCAAGAGTGTAAGCATTGCGAGGGGTGACATGGGGGATTTACCTGTAAAACTCAGAAGGGTAAGCGAAGTGGGAACAGTTCTCAGGGGAAGCAGGGACAAGGAGGTAGTGGTCCCAACACATTGGCATAAAGCCCCTTTGCCAATTCAGTTTGATGTTTGAAAAGACTTGTTAATTGATTACCCTGTAGTTTCAGACAGGGCTTATTTGTTTGAAAGTTTTAAGTTTGGTTTCAGAATCCCCTTTCAGGGTAATAAGTGTCACACTGTGGCAAAAAAAAATTGAGGTCAGTTGATGGGATGGAGTTGGTGGTGAGGCATAAGATTAACAAAG
>TRINITY_DN55301_c0_g1_i1 len=519 path=[0:0-518]
GCGGGGGGTCCCGTTGTAAAGCACGGAGCCGTAGAGGATGCACCGGCCGTTGAATTCTCCCTGGAAACGAGAGCACAGAGGGCGTGACCCGATGGAAGGAGAGACGAGTGCAAATTCAGCCCGTGTTGGAATCGATGGCGTTATCCTGGGCGCGTAGCCACACGAACAGAGCTTGATGCCGCTAGACGCTTGCGGCTACTGGACAAACTCCTCCCGCCTGCTGCTTGTCAGATGCCGTCCCTCGGTGCGAGACACCTTGTTTGATGGAGAGAGAAGCCAGCCTCAGGCTGGCAGCTCCAGAACAGAAACAGCTGGGACTGTATGAGGAACAATGAAAGCACCCCCCTCACCCTCGCGATCACTCCCTTCCCCTGCCTGCTTAGTACTCCCCTGTTCTCCTACCCTGCCACCCTCTGCTCACCCCTCGCGCAGGGACTGGCCCTTCAGGAAAATCCTTGTCTCTTTAGTCCCCAAATGGCCAAGAATCGGCAGCAGGGCAGCGCACCTCTCTAGACAGAT
>TRINITY_DN55343_c0_g1_i1 len=734 path=[0:0-733]
CTACTTTGAAAATTGGTCCAAGCTCCATGGGCCTGATAAGAGTTGCCTGTGGGAGTGTTGAAGGAAGGGGAAGGCCGAGATACTAGGCCAACACTTGGGGGAGGGAGAGGCTTTTGCTTGGCACCTATCCAGTTCCTATCCCCAAGCCCTGATCAATAGCGGGACCCTTCTCTTCCCGAGTGCGCCCCCCCCCCAGCTTCTCTGCGGCCCTCGGAAAGGGAGTTCCAGCTCCCCCCACCCCAGTCTAAGCTGTGGGTCTCTCCACTCCCCTTGGGTTGCGTGCTCTGTTCTCTGCTCTTTCCCTCAAACTCCCTCGGTCAATGCTTGAGGGCAGGACTTGGAAAGGGAGAAGAGGGAGGAGCCAGATAGAAAGCTTTAGGCCCAGAGGCTGGAAATTCTCCCACCCTGGGCTAGGGAGCGTCCCATTTGGCCTGTGTTCTAGAGGCAGCATTGTCTCTCCCAGGTGGGGAACCTTTTCCTTCCCAGGGGCCACTTGTGAAATGAGTCCAAGCTCTACATGCTGCTGCGGTGGGTGCTCGGGAGGAGGCGAAGGGAGCTGGAAAGGCTGCAGGCCATATTCAAGCTCCCCACCCTGAATTCCTGGGGTGGTGAGGGCTCCCCCCCACCCCCACCCTGAAATATCCCCCTAGGGAATCCCGCCCTCTGATCTCCTCTCTCTCTAGATCACTGTGCTGTCTGCAATGACCGAGGAAGCCGCTGTTGCTATCAAAGCC
>TRINITY_DN55343_c0_g2_i1 len=202 path=[0:0-201]
TCTGCCCGAAGGGGACCTCGGCAAGGAGATCGAACAGAAATATGACTGTGGCGAAGAGATTCTGGTGAGGCCTTGGGGAGGGGGGGGTGCGTATCAACCTGACAGCGCAGTGGGGCCCGTATCTACTCATGGGGGCGATGGATTGGAAATCCTGACCGGGGGAGGTCCCCTCCTGAAGGCTACTTTGAAAATTGGTCCAAGC
>TRINITY_DN55343_c2_g1_i1 len=218 path=[0:0-217]
AATAAATTGGGGGTGGGGAACCTTTTCCTTCCCAGAGGACACTTTAAAAATTAGTCCCAAGCTTCGAGGGCTGCACAGAAGTGGGGAATGGGATGGCTTCAGGGGTGTGCTCGGGAAGGGGCCAGATTGTAGATCTGTCCCCTACCATGTGGGCACGCTCCCATCTCTGCTTCCTCCCCCCCCCCCCCCTTCATTTTTCAATGCTTGGGGGTAGGAAC
>TRINITY_DN55257_c0_g1_i1 len=380 path=[0:0-379]
CTCTGATGTGACTCGCATTAGCACAAAGGGCTAGGGGCAGCACCAAACAGCTTCATGATCAAAGTTTTAAGAGAAAAGACAGGTATAATGCAAGCCCTTCATCCCTATAATGCACCCACTTATATGCATTTATGTATACTTTGCCCTAATGTCATTAACACCCATTCTTTACCTTGAGAAGGATGAAGATCTATTGTCCTTACAAAATTTTATATTAGTGTGGCTGAGTTGTGTACTGGCAACCCATGTACTGAAAATAGAAATTGAGAGAGTTTATATTTCTAACTCCCTTACTCTTATATTTCTAACTCCCTGGTGATAGATTACCTCAATACAAGTTTTAATTATTTTCTTACTGAAAGATTACAAATAGATTTAAG
>TRINITY_DN55257_c0_g2_i1 len=330 path=[0:0-329]
GTGGAGTTATATATTTTATTCACCGTCAAACTTTGTGTTAAACGAAATAATTTAATAAGTGAGCGAAGTTACATGTTCAGTTATCATAGCTCTAAACACTTTTCAGCATTTAGGAGAGAGACCATTCCACTGCTGTGGCTTTTACCAATGGAACTGTAGGGCTCCACTTCTAACGTAAGAGTTTTCCTTGTCCAAATAAGGGCACAATAATGGTTCAGACAGTTCTTTAACTGGTCTGTTGACAATCCAATGTAAGCAACACAAGTCTGAAGCAGCTTAGCATCAGCAAGCCTTTCACACTGTTGCAAGTCCCATTTACTCTGATGTGAC
>TRINITY_DN55350_c0_g1_i1 len=990 path=[0:0-989]
TGCTCCTTTCTCTCCCCCCCCCTCCTTCATCTCTTTTTCTTCTCTTCCCCCCCCCCCAACTCCCCTGCTCCCTCTTAAACCCCCCTCTTAAATTTTCCCCTGCACATCCATAATCATACATACAACATGGATGGACGACAGAAACTCATCCCGTGCTCTTGTCGTCGCCCCATGACATAACTCGCGTACACCACGGCTTCCATAAGTTAACATTCAATTTTCAAAACATTCCAACTTAAAAACTACTAACCGGATTTACAAAAAATAAACAAAAGGCACACCCCGCCAGCCTCCTTCAGTTTTCTAAAAGGTTTCCTCCCAACCAACACTAAACCGCTCTACTCAGTTTGAGATGGTCATACTGGCAAAAAAACACACACTTCAAAGGGCCGTTTTCAAATTGCTCTAACTGATCTGTTCTCCAATCTATTCTGCTGACATTTTCACAGCATGAACTTACACCAGTGATCCTCAACTACAAATTTCATGATCCGAACTTTAATCATTTCAATTTTAGAATGAATAGAATGTTGAGCATGCGACACACCTTAACTATAGAGGAGCTGCTGCTGCTATATAATAGTATATTATTAGAAATGGCAAAGACTCCAATTTTTTCTCATGTATATGACTGCCAGTCCTTCCATGCTGCAGTATGAACCCTGTGGTCAGGTGGGAGAGCCCTCTTGTGGGTACCACTGGCTAATCTTGTCCATACAATAAGGGCCTGCAGAGAGGTATTCTCAGTTGCTGCTCTAGTACTATGGAAGTCCCACCCGCCGGAGGTCCACCGCTGGAGCTTATTCTGGAGGCACAGTGTAAAAACTTTAATTCTTGGCAGGGCTTTAGACAGGTGGGTATAGAGGTTGGATGGGTGGGTTTTGGGGTAAGGGTTGGGATTTTTAGGGAATTCTATTGTAATGCTTTTATCTGTATTATTTTGCTTGTGTTTTTGTTGTCAGCGCCCTGAGCTTTCAAGGAAGGGAGAAG
>TRINITY_DN55277_c0_g1_i1 len=345 path=[0:0-344]
CGTTTTACTTGGCGCTGCGCGGGTGGGGAGGCCTCCCCTGGAAAAGCGTGTCCAGTTTTGTGCACCACGCTTCAAGGAAAACGTTGACAACCTGAGGGGTCTAGAGGAGAGCAGCAAGGGGCTGAAAGACGAGTCATGGGTAAAGGCTGAAAGAAATGGAAATGCTTAGGCTGAGAAAGAGAAGGAGGAAATGTTGATGTTGAGAAAAGCGGATGGAGCTGAAGTTGGTTCCTTGGAACCAACTTCAGCCCCGTGAAAAGAGGACACTAGGCTGCTTACAAGGGACGTTGCTAAGTTTAATCGCTAGGTTTTGTGGCCTAGGGATATGAAGTATGGCTGCGTGGC
>TRINITY_DN55329_c0_g1_i1 len=325 path=[0:0-324]
GGCCAAGAAGTCAGAGTTATTTATATTAAAAATAAAGTAAACTTTAAAACCTGCTAAGCAGCAGCAAGGTGTTGGCTTCCTCTACCATGTTTTTATACAGAATCCAAAAGCTAAAACCTTAGTGTGACCATTCCATACTTCTGGCTTTGTTGGGGAATCTCAAAAACTAGCAATGCAGCCCTATTACCTTACCCTTACATAAGGTTGGCACTTGACATTTCAAGCATAGTTGTCTCAATCACATATCTTTATCTCAAAGGTAATTTAAGCATTCTATGAATTAACATCATGGGCCACATCAGATCAAAAAGGATTTTACTGTCAT
>TRINITY_DN55329_c0_g2_i1 len=372 path=[0:0-371]
TAGGTTTTTATTAAGTTTAACTTTCATACAAAGTTTGTGTTTTCCATACTTTGTCAGAAGTTCACATATTCAGAATCACCAAGTTTCTTCTCAGAACTTGGATACTTTTAAGTTACATGCAAGTAAAATAGGCAACAACAAAAAGGTTAAGATGCAATGCATTCTAAAAAGAGTTCATTCCAAACTCATGTTTCACCCACCCTTGGCCAAGAAGTCAGAGTTATTTAAAGTGCCTGGTTCATGTACAAACTATTAAAAATAGTAGAAGTAAACTTAAAAACCTGCTAAGCAGCAGCAAGGTGTCAGCTTCTCCGCAATGTTTTTACACAGCATCCAAAAGCTGAAACCTTATTATGACTATTCCATACTTCT
>TRINITY_DN55345_c0_g1_i1 len=212 path=[0:0-211]
TCCGATCTCAGTTTGAGTTCCACAGCTTTTTTTTATTTTTTATTTTGTGTGTGTGTTCCAAATAACGTAATTCACCCGACTTGCCCATACAGAAGTCCCTTGTCAGTAAATTACATTGTTTATGCATGTGAACAAAAGAAAATTTAATGTTGGCTTGATATTGGCATCAAAGTGTTGAAATGCTGTCCTTTCCAGAGAGACCACTGGCTGGT
>TRINITY_DN55298_c0_g1_i1 len=221 path=[0:0-220]
TATCAGTTATGTTTATTATCAGCTGGAAAAGAGCTATGTATTCATTTTGTAAGGTCTGTCATCAGTGTTGAAAAGGACAACTATAGTTCTTCATTGCCCTGGTAGAACTTGATAAGCAGGAGTTTTTCAAAGTTTGCCTTACTATGTACTTGTGTTAGATATTCTTAACTGCTTTACTACTCATTTCAATGTTGTAAATACCCTTAACAAAGTTCTCCAGG
>TRINITY_DN55335_c0_g1_i1 len=550 path=[0:0-549]
ATGCATGAAGTAAAATGTGACCCCCTTTTTACAAACGTAAGGCATAACCACCATAAGTAGTACAGCTTTCTGCTAAGTACTAAGAAAATGGGTGTTGGCAAAGTTTTTTGTTTTTTCTTAATCCAGTCTAATCAGCAACTAGCACTGATAAACAGATGGCACTGTCTTTTTCTAAAAGGCTATATACATACCATGTCAAATCCCTTAAGCAATGTAGTGGTAAGTCTTCATCAAAAACTGTCAGCAGTCAAGATTAAACTAGTTTGCAGCTTCTCAACCAATGACCTTCCCTTCAATTGGATTTGCAATTCATTGCAGTTTTGAAATTAGTGATATTCAGCATAAGCCATTGCCAAACACAATGTAATATTACAATGGCTTTAATTAGGTAATAAATAAGGCTTATTAAAAAATCAGTTCCTCACAGTCAAATTCTGTTTGGAGCTGAGAACACTCATCTTTCATTGACTTTAATAGAACTCAGGAAGCTCAATTCCTCACAGGAAAATGCCCGGTTCAAGAGTGAAACCCATTTATCATCATTTCAGCT
>TRINITY_DN55335_c0_g2_i1 len=529 path=[0:0-528]
GGGTGGGGAGAGGAAGCAATATTGAACAAATCATTCCACTAAGTATGTAGGTAAGCAATTTGTTTCATAGAAACTAAAAGAAGCAGTTATGAAGCAGAGCCAAAGTCCACTTTGAGAGAGTATTCCTCTAAATCCAACATCTAGTAGTTTGCAGAATTTGAAAATGTATTTTCCTTAATACATTATTTTAATGCCTTTGGAACACAAACAATTATAAAAAGTTATCTTTCAGTAATAAAATTTAAATACATCTTAGTATAAAATAGTAAAACCACACCTGCATATTGCTCCTACAATTAAAAAGTAGGCACTAACGATAAAATATTGGGAGCAAAAGCTCCTTAAATGGGAGCAACTTTTGTTTCTGTGAAGTATATTTATTTTCACCACTTAAAACCTTGTATGTGTCCTCACTATTGAGTGGAGATGCTGATGTATTTCACTGTTTTAATTCCTTCTCAAACATGACAAGGAAAAAGAATGTTGGCAAAGAATTAAAGCAAATCTAGTTTGCTTTTACATATCACAC
>TRINITY_DN55266_c0_g1_i1 len=819 path=[0:0-818]
CAGAAATAAAGGGGTTGATGGAAACAATCACTTCTTTGTGTGAAGGAAGAGTGTGATGGTACTCTGTCCTGTCACAAATAAAACAGCTAGAATGATGCCTACCAGGTGATCATTTCTATAGCTGGAGACTTCACCTCCGAGAGATCTTTGGACACTGTAAAGAATTGTCATTCTGTGTGTTTGAAACCTGTGTTTAAGCTTAACTGTGAATCAGGGTTTTCTGATTTCCCTCTGGTCACTACATCAGTTCAAGGGATCTGCTGCTAAGTTATGAGCATGGTCATAGAACTGTAGGACTGAAAGGGACTTGAATTCTCATCTAGTCCAACCCCCTGCTTTTGCCCCATGGCAAGATGTCTTTCTACCTAAAACGTCACAGACAGAGGCTTGCCCAGCCGGGTTTTGAAAATCTCCAATGAAGGAGGCAATTCCACAGCTGTCATTGTACTCAAACCACAAATCTGTTGTCCCGATCCCTATATGTTGTGACACGCTGCAGTAAACTGGTAGCTGGTAACACACACACACCCTAGTTCTTCTAAGCAGCAATGAATGTGAAATGACTTGAAATGAGGCTTAACTAACCAAGGTGCATGAGCAGATCTGTGGGCAGCAGTGCAGTGGGTAACTAGGCAAGAGGGAATGGGCAGGTTTTCATGGATTTCTGACTGGTGTGTTGGGCACGATAGTGGCAGGTCCCTACAGGCCGGCCCTTTGCCCATGTTTGCAGTGTCTTTTGTCTTTGATTCTGTCCATCTCTGTATCTATCCATTTACATATACAGGATGCTTGGTCACGTTCTTACTAGAGATAAGGCAG
>TRINITY_DN55281_c0_g1_i1 len=229 path=[0:0-228]
CTAACTAATCCTCACTTTGAATATCCTCACTTTGAATGTACATTCAGCTTAACATTTCATATGCACTTGAGGTCTTGGGTCTTAGAGGTCAAATTAATGATGAAGATTCAAGTTGTGAAGGTAGGGGAAAGGACACCTGGCTAGTTGCTGAGACTCCTTTTAATGTGGTCGTGCATGCACATGAAACTTGCACTCCTAGCTAGGTAAACATTTTGCATGGACAGATCGG
>TRINITY_DN55342_c0_g1_i1 len=338 path=[0:0-337]
ATCCCTGGCTGATTCGCTAACCAACTCGCTCACCCGGAAGGCACCAAAAAATGCCAACTTGAACAATGCAGCAAACATACCTTCTTCGAACTTGTCATAACACGCTAAATGCAATGAACTAACTATCTGAACTAAAAGGGGGGGAGTAATGGGTAACCTGCTATCGCTGTTAGCCGGTTGCTCACGCGCCCATGACTCTAACAGCTTCCGGGCAAAGAAACCCCTATCTGGCACTGGGTGACCGGCAAGCTGACTCATAAATCCCAACGTGGACAGTTTCCCGGCAATGGTCCTTGATGACAGTCCTTCCCTTCTTAAGGCCATAGCGAATTGCAACA
>TRINITY_DN55341_c0_g1_i1 len=203 path=[0:0-202]
GTGGGAACCATTGCTGGCACAGGCAACTGGGTTGCAGCTGGGCTGGTGGGCATAAGGGGGACAGCCTCTAAAGGTAGTGAGGGCCCCAACCGCGGTGACAATAAACTGCCCACTTATTCCAACAAAGGGAATCTCTCCCCCCACCCCGGCAACCGGTCTCAGCAAACCGCACCAACTGAGCTCACAATCTGCCAACCCCCCAC
>TRINITY_DN55341_c1_g1_i1 len=228 path=[0:0-227]
GGGGGCACCGTATCTAGGTGAGAGCCTACACGGACCTTTTGCATATAAGACAACCCCACCGTGAAGTCTCCCAAGCTACGGGCGGCCAGAGAAGGTTCTCTGAGCTACGGCTGGGCGGGGAGATCAAGGGGAGGATTGATAAAAACGTTCAGGGTTCAATACATGAGTCAATAGCTCCTCACGAATTCATTTTAAATTAATAGATTGTGGTCTCTTTCTACCTGCCTT
>TRINITY_DN55262_c0_g1_i1 len=931 path=[0:0-930]
TCTACCTGTTCTGTGTGTCAAATCAAGCAGCTTAGCCCTCTTGTTAGTGTCCAGGTGATTGATACCAAATACTACCATTTACATCTGTAGTTCACTGCAGTGCAACCTGGAGCTATGGATTCAAGAAGTTGCAACCACAAAATTAGATGCCGTTGTTGGAAACTTGGACCAAGCTATCGGCAGCACTATCTCTTTGCACATTATTATTCTGTAGACACAAAAACCCCACAATAACCTGAAATCCTCACAGGAATTCATAGATTTAGATGTTCATATTGAAAAATATTGAATTTCCACCCAGAAGAAAATGCCATATTTTCTTACTCCCTCCTCCTCTTTTCTCCCCTTGAAATGACATTGCTTTCCACAGGAGAAACAGCGTGGTGTTGTTTTTTTAAAAAAATACCTGCAAAATTTTGTTTTTAAAAAGTGTGCCCAAGGAAAATGAAATTTCTCTCCAGTAGGCATGTTCAACAAATTAGTATCGCACTAAGACACTGACGTGTCAGTTTGTTGTTCCTAATGTTCCTCCTTTATTGCTACAAATGCAAAATGTCCCTGAAGACAAGATTTTTTTTTTTTTTTAAACAATGGTTTTAAACATGGGCCTCACAAAATACAGCTGGTTGGTACCTCTTTCTTTACATGCTCATGATAAAGGCATGATTATGGTCTGATAACAGGGATAGGGTCCAGGAAACTCTGCTCCTATGACGACACTGTCTCTCTCTATGGACTTCGTCAAGGCACTTATCCTCCCTGCTTCAGTTTCCCTGTCAGTAAAATGGGGATAAGCATGATGATGCTCACTTACCTACCTCACAGGGGTGTTGTGAGGATTCATTAGTTTGTGTTTGTAAAAGGATTTTGAGGTTTAACATCTCAAGGTGCTAACTGTCATCATTACAGTGTACAGAGTACTCCCAGATCG
>TRINITY_DN55294_c0_g1_i1 len=357 path=[0:0-356]
ACCCCTTGTGAAGCACAGTGACATCATGGTAATCCATAAGGGGCAGGGTTAAGGTGTTTTTTCACACCCCAACATGGCCACGTCTCCGCACAGAGCAACACAACATCACAGTGCTGCATGGGGGGACAAAGACACTGGACAGATCTGGCTCAGAAGTCTGGCTGCATCAGGCTCCGGCTGAGGTCAGACCCAAAGCAGCCAGGTTCACGGTCTCGGGCTCAAATTTCCAGCCTCAGCAAGGCTCTAGACCGCAGAGTATGGATCTCAACAAGACCATGGCCCCATTTGCAGATTGGGTGACTCTCTCTCTCCCCGCCCCACCACACTACGGTTGCTATGTATATTTTTCCAGGTCAC
>TRINITY_DN55321_c0_g1_i1 len=305 path=[0:0-304]
CTCCTCGCCGGTGAACAGAGCTAGCGTGTTTGCAAAGACTGGCCCTCTTGCCGAAAGCTAAGTGTTGTGACTTCCTTGTGACTGTGTTTTGCCTTACCTACCCCTATCGTGCCTTACTCCCGTTCCCGTGTTACTCTTCCCTTTCCCCGTGGGGGTGTGTAGAGCGAGTGTCTCCCTTCTGCCTGGTCTGTGTGAGTCATCCTTTCCCCCCGGTTCCTGTTGTGCGTGGTGTAAGTAGAGTGGGCCTTCGGGTTTGTGTGGCTGCGCCCCTCCCCTCGGGCTAGCCCTTCCCCCACCCCATTTGG
>TRINITY_DN55321_c0_g2_i1 len=356 path=[0:0-355]
AGCCCTTCCCCCACCCCATTTGGTGTGAAAGCGCCTCAAGCCTTTCCCCCCTCCTCCCGGTTCCCTTACCCTGTGTCCCTGCACCATCCCTCGCTCCCCCTTCCACCCTGTGGGACTTGAGAGCCGTGGGTGCGTGGAGTGCCCTTCCCTCTGGTTCTACAGCTCTGCGCCCTATGATGATAGGGGCCTAAAGTGGAAGGGCCCACGTTCTATCCTGACGGGCATTTTACCCTCCAAAACGCTTGAGCAGAACGTCGCCCTTGGGGTAAGCCGTGTGTGTGGGTGACTGTCAGTGGGGACGGGGCAGAAGAGGGAAAAGGGGTCATTGCCGTCCCCCACCGCTGTTTCCTACCGAC
>TRINITY_DN55286_c0_g1_i1 len=279 path=[0:0-278]
TTTTTTGTTTTCTTTTTACATCTGGGAGCAACCTCATCAATTTCACCAGCAGGACGAGGAGGGACTGCTTTAAACACCAAGCTTTCTGTTACATGCCTGAAGGAATTCGATGCAACTCATGTAAAATTCCTCAATGCACATAACCACATCCAGTCTCTCTTCTGACTCCATCCCTTCTCCCAGCGAGTTCCCGTTTCAGCCCCACCATCGACAGTTTCACTGGTGTGTGTGTGTGTGTGGCAGTGGAGATTGTGTTGAAGACCCCTCCTTTTGGCGAGT
>TRINITY_DN55297_c0_g1_i1 len=274 path=[0:0-273]
TTTCGGCCTTCATTGTAATGCATTTTTCTCTTCATTTCAAACTGCTTCCTTTTTTCTGCGGGATCACCTCGCCCCACCAGGTCCTGGATCGGCTCCTGGGGTCTGCCAGAGGTGCCTTCTTGGAAGTGTCAAGAGTGTCGCTGGTGGCGACCATGGAGAGGGCGTTCTCAGTGGTCGCACGGAGGATGTGGAACTCCCTCCCAGTCGAGGCCCATTTGTTCCTCGATCTTCCCTCCTTCCGCCGACAATGTACGACCTGGATATTCTGCCAGGC
>TRINITY_DN55297_c0_g2_i1 len=235 path=[0:0-234]
GCCCCTCATATCTCGGGGACCACCTCACCCTCCGTGCCTCAGAGCGATCCCTTCGGTCCACCGGGGGCACCTTTCTGGAGGTCCCCCGTGTAAGACAGGGGGCCAAAATGGAGAGGGCGTTCTCAGTGGTCAGGCAGCGTTTATGGAATTCCCTCCCAGAGGAGGCTCGCCTGGCTCCGGGTCTGTTGGCCTTTCGACGTGTTTGTAACACTTGGCTGTTCACCCAGGCCTTCGG
>TRINITY_DN55289_c0_g1_i1 len=785 path=[0:0-784]
CTCCAAGATTTTAGAGAACTGGTAGTTTGACTCCTGCTTTTCACTCTGCTTGAGGTGCTGCCTTCATCATTCTTCCCTTTATCTAAAAACTCGCTCTCTGTCTCTTCATCAAGGGAGACATTGATTGGGCTGGAACGGGTGAGTTGCTTTTGTCTTTGGCCACTAAACCTCTCACAGCTTTTCCTGGCCTTTTGTGAAGCAGAGGTTTTGGGGGTGTCTCTCCCACCACGTGGCCTTTTTTCAGTGGTACACATAGTGTCTACATTTCTGGTTTCTGTTTTCAAAGCAGTTATGCAAGCTCCCATTTTGTCTTCCCCCTGGCTGGTTTTATGACTTCTGCAAGTACTTTCAAAACCTCCACAGACTGCTGTATGATGCTGGGAATGCATTTCCAGGATTTTCTCAAAGTTCACATTGCCATGTATGATAGGTTTCTCCACATCACCTTTGTAGTTATCTGGAGCGTAAGACTTAGCATCTGAGCTAGAAAAGCTCTGCACTTGCAAATGCTCCTTGGTAGACATGATCAGACTCATTATCTCCTTGGCAAGTGCTCCTTTGTCTTCCTCTACTATCAGTGGTGAATGGTCGTATACGTACAACTTTTGCATGGCTTCTTTGCATAACTGGCTTGCCTGGCAGAGGCTCTCACTCTCTCCATATAGGTGTCGATGCACTGTTGTAAGGCAGAAGGCTGCTTTGATAAAACTATGAAGTTCCTGTTTGCTGGTGACTGGCTCATTATCCTTCTTGGTGAGAAGACCAATTTCAAAAGATTCCTTAGC
>TRINITY_DN55264_c0_g1_i1 len=302 path=[0:0-301]
ATAGGTAGTATAGATTAGATATATATTATAGACCTATAGATTAGAATAGAGATAATTGATTAGATAATTGTTTTCCTTTCCCTTCTCCCCCCTTAAGATTTAGATATAGTTGCACACGAGAATCGAGGACACCAAAAACAAACTCTTTGTTTGAAGAGGTACTGATAACAAAAACAACATTGTCGTTAACGATAACATTTTTGAATAACGAAAACCAAAAATGACATAGGGGCCTGAGTGCACAGCCCTACTAAGCAGCCACCATAGGAAGAAATAATCACATAAGTAAGCATTTATTTGAG
>TRINITY_DN55264_c0_g2_i1 len=320 path=[0:0-319]
TTAGTGCTGTGGCAGTTGGGTTTGGGAAGGGAAATGTGGAGAGGGGAGGAGGGAGCAGACATCTTGGAGCCCTAAACAGAGTTGAACTCTTGAACTGTGCCTGTGCTGGGAGGGGCGAGCAGCTAAGCAGTATCTGATGGCTGTATCGCTGGCCAATGAGCAGCACAAGCAGGCCCCAGCAGTGTCATGGCACTCTGTGATTGCTCACTGCCTGCTGCCTCCCACAGCCAATCAGGGGGGTTCTGGGGGAGGGCACTGCAACCATTTATAATAGGAGGGCCAGGCTTTTTCTCTCTGTTCTGTGAGAGCTCTCTGCTTGT
>TRINITY_DN55264_c0_g3_i1 len=278 path=[0:0-277]
TTAGTGCTGTGGCAGTTGGGTTTGGGAAGGGAAATGTGGAGAGGGGAGGAGGGAGCAGACATCTCCGAGCCCTAAACAGAGTTGAACTCTTGAACTGTGCCTATGTTGGGAAGGGCAAGCAGCTCAGCAGTTCTTCCTCATACCCTACATTTGACCTTCTCCCTTTCCCTGCCCTTCTCCCCCCTGTACATTATATATAGATAGGTAGTATAGATTATATATAGGTATATATTATAGACATATAGATTAGATTATAATAGTTATATAGATAATTGATT
>TRINITY_DN55274_c0_g1_i1 len=371 path=[0:0-370]
TCTCGCACCAAGGGGATCACACGGAAGGGCAGGATGATGTCCTTAGTGGTTCGGTATCTGCAGGGATGGAGTTGCGTCAGACTCTAGCAAAGCGGCTGTGTTCCAGGGGGTGGGAGACAGGCCCTAGAGAAACTCTGAAGGTTGGGTGTCGGGCTGTCTGTTGGTACGTTCAGCACACCAGCCTGACAGCTTAGAGCCACCTCAGCTAGAAGGAAACACATGGGCTGGGAGTGAACGTGTTTCGACTCCTGAATTCCATTTCCTGCTCCTTGAGCATCATTTAGGCCAGGGGCTGAGATACCTCAGGGCCAAACGCAGCCTTTGTCTGGCCCCTTTCCACTTCATGGACTGGGCCTCTGGACCCAGTTCCT
>TRINITY_DN55303_c0_g1_i1 len=264 path=[0:0-263]
TCAAATGCAGACCCATGGTTAAGCCTTGGGCTTTCACATCTGACTTGCAATCCCGCCTACACGCCCTTTACACCCAGTAAATCCGGACAACGCTTGCAACCTACGTATTACCGCGGCTGCTGGCACGTAGTTAGACGGTGCTTCTTCTCCACGGTACCGTCACCCACCAGGTGGGCTTCGTCCCGGGCGAAAGGAGTTTACAACCCGAAGGCCTTCCATCCCCCACGCGGCGTCGCTGCATCAGGCTTCCGCCCATTGTGCAAT
>TRINITY_DN55287_c0_g1_i1 len=328 path=[0:0-240 1:241-327]
CACTGCCACCTGCTCCTTGTATGTTTTCAGCATGACTACTGCCATTGACCTTCAGCAAACTGAAACAATAATGAGCACACTGGGGCCCGCTGGCCAATCCCTGAAGCATTTTCAAATATGGAATGTAAATTGTGGAGGGAAGAAGGTCTCCCATTTGTCTAACAAACTTAGACAAGACAACCTGACGCTGAGGAGGTCGCTGATGGGCTACTCCGAGATAGGACCCCATGATGGTGGAGCTAGATCGGAAGAGCACACGTCTGAACTCCAGTCACCTTGTAATCTCGTATGCCGTCTTCTGCTTGAAAAAAAAAAAAAAAAAAGCCGG
>TRINITY_DN55287_c0_g1_i2 len=359 path=[0:0-240 2:241-358]
CACTGCCACCTGCTCCTTGTATGTTTTCAGCATGACTACTGCCATTGACCTTCAGCAAACTGAAACAATAATGAGCACACTGGGGCCCGCTGGCCAATCCCTGAAGCATTTTCAAATATGGAATGTAAATTGTGGAGGGAAGAAGGTCTCCCATTTGTCTAACAAACTTAGACAAGACAACCTGACGCTGAGGAGGTCGCTGATGGGCTACTCCGAGATAGGACCCCATGATGGTGGAGCTCTGCAGAGGTTCTGAAGGACACCAATACTCAAGGGCAAGTTCCAGATTGTAAAGATCCTTTCTGTACAACTCAGCGATTAAAAGCATCAGATGTTCCAGATCCCGCCGAAGGGAAATA
>TRINITY_DN55287_c0_g2_i1 len=1359 path=[0:0-1358]
AGTTCCAGATTGTAAAGATCTTTTCTGTACACCTCAGCGATTAAAAGCATCAGATGTTCCAGATCCCGCCGAAGGGAAATAGGTGGCTCATTACCCATCTGTATGCTCATGTGGATCATACGAGCATCTTCATCTGCACGGTTTCTCAGTTGCTTCACTTTCATCGGCATGAGTGCAAGGAAGTCTGTAACAAGGTTGTGAATTTTGCGGATGTAAAATTCTTCCTGGCTGAAGTTTTCAGATCCCAGCACAGATTCAGTAAGGAAAAGGAAGACATTATCTGAAATGGCAAGTTCTGCCATTGCTTCATCTGCCTCAGTGAATTCTGCAAGTGCTGTCACATCAGATAGTTGGGATATTCCTCGCAATGCTAGTGCCCATGCTAATCTAACAGTAGCTTGTAGTCCTGGTAGTTTCCAAGGATGAGATTCTTGAAGGCGTGTGTGGATTGATGCTATGTAATGTCTTTCTGTTAACAGCGGTAGATGGTGCATCAAATCTTCCCGATCCTCTGTACCCTGTTCTAGAAAACTGACATCAAAGCAGTAGAGGAGAGCCATAAGAAGGGCCAAGTTTACACTATCCAATGAGCCATCAGCTTCAACTGTCACTTTTTCCAAATAAGTTATAAGGATTAAAGTATCATCCTTGCTCAGTGGTGACTGGCATGTCCAAACGAACAGGCTTTCTGCCAATGACTGACGGCACTCTTTAATGAGGTCAGAAACCTCTTTGCGGTGCTTCTCACTGCCCAGCCCTCGCTCTCTCTGTAGTTTGTCAAACTCGTTGTTCACATCAATATGAGACACTAGAGTTAAGATCTTATGAGTCAAACCCTGCTCCATCAGCTCATCTGTAAATCGTGTTGTCATGGACACCAGTTCTGTGCTGAGTTCCAGTGTCCACGTCTTGCCTCGCCGAGACTGGATGAGGGTTCGCAATGAGTTTGCGATGCATCTCTTTCCATCCCAATACAGGAGAACAGCCACCAAACCCCTTGTAAGCCCGGGGAAATGAGGCTGCTGGTGCTCTCCTGCTAGAAGAAGCTCAACAGCTGCCAGCTCTCCAATATCAAAGAGATCACTCAGGATAAAGGCCTCTCTAATGAGCTGCTCCGGTAACAATCTGGTTCCCTGTTGTCCCTGGATAGCAACACCTTCTGTGCTTGCTTTCTTAATCTTCTCGTGTTGTTGAACATTCTTTGGCGGATTTCTGAAAAGTGAAATGAAGTCAGGTTTGTGTTTTTTTAAAACCTGGTCCAGAAGATGTATGGCTTCAGGCTGCCTTTTCCAGATAGCATTTACCACTGTCTGCCAAATGTCCTTGTACGGGCCCCACAAACTGGCAGCTGAATTTACC
>TRINITY_DN55285_c0_g1_i1 len=225 path=[0:0-224]
ACCTTGTTCATGGGCTGTGGTTCTGGAGTGACTGAAAGCCAACATGCAATAGTCAATAGCTGAAAAAATACCCTAGGTAAAGGAGGTTTGCACATTGGAACTCCCACTTCCCTGCCTGTTAACCCCACCTCTACTTCTATTTTCCTAACAGCCGATAAGACAGGTGGGGTACAAATCCATACAAAATTAATTCATACCTTCATGATGTTCATGGCTGTTAACAAG
>TRINITY_DN55284_c0_g1_i1 len=249 path=[0:0-248]
GTTTACACAATCACAGCTGTGGGGTACATGAGGTTCCACCTGGGCACTGACCCTGGCTTAAGTCTCAGACCTGGTCCACAGTTATTAGCGCACACACATTCACTCATACAAATGTGACAATGTTCTTTTAGTTCCTGTGGTTAATTCAAGAGATCAGAGATAGACTGGACAAATATTGGGAAACCTCTTAGCTTTATTTAGTACAAAGTTACAAAACAAGAAAAAAACAAAATATATTCTTATGACCCT
>TRINITY_DN72429_c0_g1_i1 len=690 path=[0:0-689]
AACCAGCGCGGCGGGGCACTCTCCCACGGGGAAGTGCTAGGGTGGCCGGGATGCTGTTACTTGGTCCCCCCTCCCCGCCCGCTCTGCCGCCGGGCTCTGGTGGGAAGTGCCGCTCAGGACCAGGCAGGCAGCTGCACTGAAGGGCTTGGCGCTCACTCCCTCCTGCCATGGGCAGCTCAGGTCGCACCAAGTGTCTGGCAAGCTGAGCGCAGAGGATTTGTTTGGGGCTCGCTCGCCTCGCTTCTCCCGGTGTGTGTTTGGGGGGGAAGGTAATCAGAGTGGTATGTCCCTGCTGTACTCAGTCCTGCCCCCCAAAGTGGAGATGTGCAAGATCCAAGTAAGGGAAACCATCTCCTAGACGCCAAGCCAGGATGATGTACCTGCAGCCCCTGCCGCTCATTGTGGTGCAAGGCTTCCTCCAGCTTGTACTATCAAGGACTATTGATTGCTTTTGAGCCATGGTTGCAAGTCTGCTTTATTTTTCCTCCATTTTTAACAACTGCCCATTATTTTTGTTTTCTATATACATCTTTTACATCCATAGAAAAGTTAATGTTGTGCAAGGTGTTGGGTCAGTTTTTAACTAGCACAACTATTATGCTGTTTGTTCTGAGATATTCTGGTTCCTGAAGCCTTGCAGTGTAAGATTTGAAAAATTAAAATGCTTTCTCAAAAGACCATAAACAGTCT
>TRINITY_DN72413_c0_g1_i1 len=233 path=[1:0-46 2:47-232]
AATGGAACAAGCTGCCCAAGGAGGTTGTGGAATCTCCTCCCTTGGAGGTTTTCAAAACCTGTCTGGACAAGCATCTGTTCATGGGGCAGTAGATAGGGACACAGCCCACATTGGAACAGGGGCTTGGACTAGATGACCCTTGGGGAACCTTCCAATTCTAAAATTCTATGAAAACAAACAGTGGCCATTCCAAACGTTGTATCTTCCATTTGGAGAAACTATGTATGGAAATA
>TRINITY_DN72413_c0_g1_i2 len=293 path=[0:0-106 2:107-292]
CAATAATCTTCCCTCGTAATTAGAAATTATTCCAGTAGTGACAGAACTGAGAGTCCCAGCTACCCCAGGATGGCAAACAAAAGGGTCCTCTTTGGATGGATGTTTTTGTTTTCAAAACCTGTCTGGACAAGCATCTGTTCATGGGGCAGTAGATAGGGACACAGCCCACATTGGAACAGGGGCTTGGACTAGATGACCCTTGGGGAACCTTCCAATTCTAAAATTCTATGAAAACAAACAGTGGCCATTCCAAACGTTGTATCTTCCATTTGGAGAAACTATGTATGGAAATA
>TRINITY_DN72417_c0_g1_i1 len=378 path=[0:0-377]
AGATTCTAGAGAGAGAGATTGTGTTGCATTTCTTGGCTACATAACCAGGATTTTGATGCTTACCATACTTTGTTGCTGCTTTTAATTAATTACAAATTGTATTTTATTGCCCTCATTTTGTTTGCTGTCATAAAACTATAGTGATCTGGTAATACAGACATACTTGTTTCAAAGGATGTTGTGAGGACTAATTAGTTAATGTATGCAGAGTGCTATAAGTCCATCTGCCTAACATGATTAGTGAAATCACTTCTGTCATCTTGAATACTTCATTGTACATATGCCATAATAGTATTACCGCTTTTACATATCTCTAGATGACAGTCTGGAACGTAATATAAACAGTTACAAATTATATCCTCATGAGATACTACACAC
>TRINITY_DN72468_c0_g1_i1 len=318 path=[0:0-317]
GCCCGATTCAAGGTGCTGGTTTTACCCTTTAAAGCCCTACACGGCCTGGGCCCCTGCTTACCTGAGGGCCCACCTCACCCCCAGAGCGGCCCCTGCAGAGCGGTCCAGGAGCGCACTCCCGGAGATCCCATGCTATAGGCGGGTGTTCTCGGCGGCCGCACCGTCACCGTGGAATGCCGTCCCGGCAGAGGTTCACCTCAGCCCGGATCTCCTGGCTTTTCGACGGAGCTGTAAGACCTGGCTCTTCCGTCGGGCGTTTGGTGGGATGGGGCTGGGACGGGTTAACGGGGAGTGAGAGAGATGCCTTTTATGCAGACC
>TRINITY_DN72484_c0_g1_i1 len=375 path=[0:0-374]
CGGGAGCATTTCTTTTTAATTGACAATGTCATGTAAAGTGTATTCTGTGTAAAAATTCAACACAAATATCGTGTTATGCACACATAATGCAGGGTTACTTTTGGCAATGTATCAATGGCTAATACAAAATAAAGCATACTTATACAATTAATGCACATTGTTTCACACCCTTGTGTAATACAATGGGGATTGAGAATTCCCTTTGACATTGGTTATCAGACAGTGTCTTCAACAACTACTGTACATTGTATCACACTGTTGTGTGGTATAACGGTGACTGAGAATTTATTTTGACATTTGGATCCACACTAACAGTAAAAAAATACATGCAGTACAGACACATCATTAGATTTTGTAAATACACCCTTCTGACAG
>TRINITY_DN72410_c0_g1_i1 len=245 path=[0:0-244]
CAGGCTGCAGCTGACTGAAGGGGAGGTGTTTCCCTTGGGGACAGTGTCCCATGCTAGCCCTCCATAGGGTACCCTGTCTGACTCTGCCGAGCTTGGGTGCTCATTCCACAAGTGGCTTCAGCTGCAGTCCCCACAGCCCTGGTGGAGTAGGAGGGCTACTTGGTGCCTATCTTGGGATGGAGGCTAAATGGAGTGCCCAGCGACCTGACCCCTGAGGAGTGCCAGGAGCTAGAGAACATCCGGCC
>TRINITY_DN72456_c0_g1_i1 len=380 path=[0:0-70 2:71-291 3:292-379]
ACAGGAGAGGAAAGGGAAAAACAGGGGAGCTTTCTGGAAGAGTCGAGAAGAGACGGGGGTTTCTGCCCCAGGGACGTTCGAACCCAGAGGACAGTGACTGTTGGGATCTCTCTCACTCAGCCTCGAACTGGCTGAGTCTCAGATTACAGCTGGAGGGCAGGAGTCCGTCAGCCAAGCTGCTGGAACAATGTGCTGAGAAGAGACGTTGCTTCCCAACCAGCTTAAGGACTAAAAGCCCAGCCTCGCTCGACCTGGCTGAGAAACAGACTCAAGCTCATGGACTTTGTGTAGGGTAAGGTCTTAACTAAGGACTTACTCAGTACAGACTAGGATTGTGTTATTTACGTTTGTTTTATTTGCCGCTCTGTGTTCGAGCTACC
>TRINITY_DN72456_c0_g1_i3 len=1359 path=[1:0-1049 2:1050-1270 3:1271-1358]
CAGGAGTCCTGGCTCCCAGCCCCCCCTGCTCTAACCCACTAGTCCCCCCTCCCCTCCCAGAGAACCCAGGAGTCCTGGCTCCCAGCCCCTCCCCCCTGCTCTAACCCACTAGTCCCCCCTCCCCTCCCAGAGAACCCAGGAGTCCTGGCTCCCAGCCCCCCCTGCTCTAACCCACTAGTCCCCCCTCCCATACCCACTGCTCACAGCTTGGGGGGGCCATTCCCCACTTGCAGTGTCCTGTGCTGGGAGATGTGTCCCCATGGAGTCATCCAAGTGGAGGGAGCAGCCTGGGTTTATCCGGCCATCAGGGCTCTGGACAGAGTTCAGTGCCTCCCCTCCTCTGCCCCCATGCCAGCAGGGCTTGGCACGGGCACTGGGAATGGGCCTTCAATGAGAGCTAGGGGTGGGGGTGGAGCAGGGACCCACCCCGACCCAGGGAACTGGGAGCTGTCTCAGTAAAGTGCAATTGGGGGAGCGGGGGGGAGGTGCTAGGCTGGGGCTGCAGTTTTGCCTCCCACCTCCCGACCTCAGTTCTGTTGGTAGATTGGTGATATAGTCAAATGGGGCCCAGCGGCTCCAGCCACTAGACAGGCTCCCTGGTATCCCAATCCTCATGGCTCTTCCCCCCCCCCCCCCGCAAATACGGGCTACCAGGGCTCCCCCTCCAGAGATGGGCTATTTGTGCTTCCCCCCCCTCCCCAGATGGGCTACCGGGGCTTGCAGGAGACACTGTATTTTCTAAATCTGTGCAGAGCCAGAAAGCAGCTATGCCGCTAGCCTCTCCTCTCCGACCTGTGCGCTGGGGTGGGGAACCTCGAACCCAGGGCCCAAACCTGGCCAGTTTTTAGTTGGCCCTTTCCCAGTCCCTTGGGATGTAGTCCCTACCCCCAAGCCTTGACAGCCCGAGCTCAGGGGAAGGGCTGGGAGCAGAGAGGAGGGCATGCGACCAAGGAGAGGTCCATGAAACACACACACACGCACAGGAGAGGAAAGGGAAAAACAAAAGAACTTTCTGGAAGAGTCGAGAAGAAACGAGGGTTTCTGCCCCAAGGACGTTCGAACCCAGAGGACAGTGACTGTTGGGATCTCTCTCACTCAGCCTCGAACTGGCTGAGTCTCAGATTACAGCTGGAGGGCAGGAGTCCGTCAGCCAAGCTGCTGGAACAATGTGCTGAGAAGAGACGTTGCTTCCCAACCAGCTTAAGGACTAAAAGCCCAGCCTCGCTCGACCTGGCTGAGAAACAGACTCAAGCTCATGGACTTTGTGTAGGGTAAGGTCTTAACTAAGGACTTACTCAGTACAGACTAGGATTGTGTTATTTACGTTTGTTTTATTTGCCGCTCTGTGTTCGAGCTACC
>TRINITY_DN72456_c0_g1_i2 len=1305 path=[1:0-1049 2:1050-1270 4:1271-1304]
CAGGAGTCCTGGCTCCCAGCCCCCCCTGCTCTAACCCACTAGTCCCCCCTCCCCTCCCAGAGAACCCAGGAGTCCTGGCTCCCAGCCCCTCCCCCCTGCTCTAACCCACTAGTCCCCCCTCCCCTCCCAGAGAACCCAGGAGTCCTGGCTCCCAGCCCCCCCTGCTCTAACCCACTAGTCCCCCCTCCCATACCCACTGCTCACAGCTTGGGGGGGCCATTCCCCACTTGCAGTGTCCTGTGCTGGGAGATGTGTCCCCATGGAGTCATCCAAGTGGAGGGAGCAGCCTGGGTTTATCCGGCCATCAGGGCTCTGGACAGAGTTCAGTGCCTCCCCTCCTCTGCCCCCATGCCAGCAGGGCTTGGCACGGGCACTGGGAATGGGCCTTCAATGAGAGCTAGGGGTGGGGGTGGAGCAGGGACCCACCCCGACCCAGGGAACTGGGAGCTGTCTCAGTAAAGTGCAATTGGGGGAGCGGGGGGGAGGTGCTAGGCTGGGGCTGCAGTTTTGCCTCCCACCTCCCGACCTCAGTTCTGTTGGTAGATTGGTGATATAGTCAAATGGGGCCCAGCGGCTCCAGCCACTAGACAGGCTCCCTGGTATCCCAATCCTCATGGCTCTTCCCCCCCCCCCCCCGCAAATACGGGCTACCAGGGCTCCCCCTCCAGAGATGGGCTATTTGTGCTTCCCCCCCCTCCCCAGATGGGCTACCGGGGCTTGCAGGAGACACTGTATTTTCTAAATCTGTGCAGAGCCAGAAAGCAGCTATGCCGCTAGCCTCTCCTCTCCGACCTGTGCGCTGGGGTGGGGAACCTCGAACCCAGGGCCCAAACCTGGCCAGTTTTTAGTTGGCCCTTTCCCAGTCCCTTGGGATGTAGTCCCTACCCCCAAGCCTTGACAGCCCGAGCTCAGGGGAAGGGCTGGGAGCAGAGAGGAGGGCATGCGACCAAGGAGAGGTCCATGAAACACACACACACGCACAGGAGAGGAAAGGGAAAAACAAAAGAACTTTCTGGAAGAGTCGAGAAGAAACGAGGGTTTCTGCCCCAAGGACGTTCGAACCCAGAGGACAGTGACTGTTGGGATCTCTCTCACTCAGCCTCGAACTGGCTGAGTCTCAGATTACAGCTGGAGGGCAGGAGTCCGTCAGCCAAGCTGCTGGAACAATGTGCTGAGAAGAGACGTTGCTTCCCAACCAGCTTAAGGACTAAAAGCCCAGCCTCGCTCGACCTGGCTGAGAAACAGACTCAAGCTCATGGACTTTGTGTAGGAGTGAGGACGGGGCGGCTTCCACTCCAAAATGGC
>TRINITY_DN72441_c0_g1_i1 len=227 path=[0:0-167 1:168-226]
GAATGCCACATGGCAACACTGGGAATGACAACATGAATCCTGGTGAAAAGTGTTTTGAAATGCAGACTTACAACAGAGGGAAGGTGCTCAGTAGTTTAAAAATTACTCCACACTTCCTCTTCTGTATCCTAGTAATACTTCTGATGGGAACAGACATACATCCAGTAAGAAACAGGCTGCCAGATAGTCTGGTAAGGCGGCCAGATCGGAAGAGCGTCGTGTAGGGA
>TRINITY_DN72441_c0_g1_i2 len=408 path=[0:0-167 2:168-407]
GAATGCCACATGGCAACACTGGGAATGACAACATGAATCCTGGTGAAAAGTGTTTTGAAATGCAGACTTACAACAGAGGGAAGGTGCTCAGTAGTTTAAAAATTACTCCACACTTCCTCTTCTGTATCCTAGTAATACTTCTGATGGGAACAGACATACATCCAGTAAAAAACAGGCTGCCAGATAGTCTGGAAAGGTGGCCAAAGTCTGTAACTGGCAAACAAAGGTTGTTAACATGGTGTTCCAACCCATTTGTTGCAGTCTTAGGCAAACAATCACTGAGGTACCTGGCAGGATATGGTTCACAGTATTACTACACGACAACATGGTGGAAAACACACGAACATGATAGCCCCACATGGCTCACAGAAGGGTTGAAAAACCAATGGGTTAACTGTAATAGGATGC
>TRINITY_DN72478_c0_g1_i1 len=233 path=[0:0-232]
CCTAACTTCTCCCAAAGGACCAGGCTGCTGTAGGTTGAAGTTTAAACAGCCCCTTGTGGCTTGGTAACTGATACAAACCAGCTAAGCTGATATACATCAATTAAAAGTTATTAAAAGCATTAAGTTCTCCACACAAAATAAATCTGTGTTTACTTATTTGTTTAAATTTCTATGCTGTCCTTCCCAGAGGCTCAGGGCAGCTTACAAATCATAAAAACATTGAAATACAAAAA
>TRINITY_DN72434_c0_g1_i2 len=360 path=[0:0-291 2:292-359]
TTTTTTTTTTATATTTTATTTTTATTTCAGTTTTTAAAATCTAATATTATATGTATCTAAACTAAGTCTAACTGCTATTAACTATTCTAAATGCTATGGAACTAAATGGATTATCTAATAACTACAAAGGCCTACTCCTACAAACACACTATAACTACATCACTAAACACTGTATCACTAAGCTAACTCCTACAACTATCTACTCTAATATCTTCCTATCTACCTATCTATCTATCTATATTTGTAGTAGTAGTATATTTATTGTGCAGCCAATTGGCTATTACAATTTACACATATATAATCTAAAACAAACTAAGAGTAAATTGCATATTAATACACACAAACAAAAGAACATTTCCT
>TRINITY_DN72434_c0_g1_i1 len=623 path=[0:0-291 1:292-622]
TTTTTTTTTTATATTTTATTTTTATTTCAGTTTTTAAAATCTAATATTATATGTATCTAAACTAAGTCTAACTGCTATTAACTATTCTAAATGCTATGGAACTAAATGGATTATCTAATAACTACAAAGGCCTACTCCTACAAACACACTATAACTACATCACTAAACACTGTATCACTAAGCTAACTCCTACAACTATCTACTCTAATATCTTCCTATCTACCTATCTATCTATCTATATTTGTAGTAGTAGTATATTTATTGTGCAGCCAATTGGCTATTACAATTTACAAACATATACAATCCACAACAAACTAAAAAAGAGTCCATATTGGTACACAATTTAACAGAGCTACAACAAAACATCTAAGTTAGGAAATTTATCTTAAAATATACAAGACATAACAGCACATTAATATAAAAATTACATCAAGGGAATTAGCCCAATTCCCCAAAACATGGGAGAGAAAATACCCATAATCTCCTCAGAGTCCATCAGGACAAGAGGCAATAAATAACTTAGGATAGCCGAGAGTGCAGCATTTTAACTAACTAAGGGTGAAAACAGACATGACGCCAACCACCCTTCAACCACCCCCGGCGGTCATCCATGCATGCCCGCC
>TRINITY_DN72401_c0_g1_i1 len=217 path=[0:0-216]
CCCAGGTTAAGCAGAGAATTCTAGATCAAGAGAAACAGGCCTTGATTTCTGCAATTAACTTCCAAAGAATATCTTTAATTTATAAGTCCTTTGGAATAGAACCCGAAGGTGGATCCTATATGAAAATTTTGACAGTCTAGAAATATAGGTGTGCTTTTACTTTGGGAAGCTTTAACTTGCTTCCATCAGCTGTTACTGAGGGTAGAGTGAAAGGCAT
>TRINITY_DN72401_c0_g2_i1 len=495 path=[0:0-494]
CCAACACAGCAACCACACACTCTGTAAAGCATACAATCCTGATACAGAGTCAAATTTGCTTATTAAGGGGTTTGTAAAATAGAAGGTAGGTAGGTAGGTAGATTTATTGTCATAGCCAATGGCCTTCACAATACAGGTACAAGCAGATATATATTAAAAACAAAATATACAGACTATAGTAAAAATGATATACATTCAGTAATATACCAAGAAAGCATTAGACTACATCAAGCTACAGATCCTCTAGACAAAAATTAGAGTCTAATTCTCCGTACTGCTGCTAAAAACTTGGCCATCTGAATAGTAACATACGGATCATGTCCTTGTAGCAAGGAGACCAATGTGTCGTATTGGCTGCAGGGGCACATTTGTACCACTATTGAATTTAAGAATTCTGACCAAATAACAGCATACAACCGACAGTCAAAGGCCATGTGGGATAGAGTTTCAAACCTTTCATGGTGACAGTCACAAAATCTCTAGTTAAATGGTATA
>TRINITY_DN72476_c0_g1_i1 len=880 path=[0:0-879]
GATTTTATAAATAAATAAATAAATTGCAAGTGATAATGATTGGGGGGGTATGGCTTCATTTAGGGGAGTCCCAGATCTTTTTTTATAGTTATATAACTGCCCATCCCAGCACAGCTACCCATATGGGTAGGGCCAGTAGCAGCATCACAACTCGCCGTGTGTTGGCTCAGACACCCCTTTCTGAAAGCAGGCTTGCCTGACAGCCTCTAGGCTCTACTGGTTTTAAGGAAGCAGGTTTTACAGCTCCTCTGAGCAGACAGGTCTAGAGACATCGTGGAGCGCTGGAATAAGCAACACCCCAGCGATGGGGAATATTTTCCCTTCCACGGGCCACTTTTTGGAAATAAGATCCACGGACCAGGAAGGAGCGGGATGGAGGAAAAGGTCCGTGGGCCATGGATCCGTGGTCACCCTCTTCCTCGGAGCTCACTCTTTCAGGGCTTGAGGGTAGGGGCCGGGTTCGCAGCCCAAACCGAGATATTCGAAACGGTCCAAATAAGAAAAAACTGTGGGTTCTGGACTTGGCCCGAAGGCCACAGGTTCCCCTCCGGAAGAGCAACAGATCCTGAGGGGCGAGGGGGGCTCAAGGAGGGAGACAGGCAGCTTCCACTAACAAGCAGAGACAGACGGACTGACTGAGCCTCCACCCAGCCTGCAGGGGGAGAAAGATCCCCCACCCCCGAAGTAGACGGAAAGGGGAGGGGGTTGATAGGCGGCGCCGAGGGCGGTCCCCGCTAGTACAGGATATTTAGCAAACGGCGCCTCGATACGCTTCTTCCCCGCGCTCGCTCGCTGCTTCTCCCGCATGAGCCGCCTCAACTCCTCCTGCTGGACGGGCTTCCGACCCGCCATCTTGCCTGCACGGCCCCGCAGCTCCGCC
>TRINITY_DN72476_c0_g2_i1 len=365 path=[0:0-364]
TCATTCTTAATCTGTATGTTGCACAGTGTACAGTTTAAGTGTCCTAAACGGTTATATGTAGAATTCAGTGTTATGGAAATACTGTAAACTCATCATTCACAAATGATAAAATAGTAATATTGAAATTCTGAATTAACACTCCTACTTCACCATCGTGAAAAAGACGTGAAAAAGAAAAAAGTCACAGCAGTTTTCCTGAACACTACTAGGTTTAAGTGCTTTATGGCTTTTATTTTAAGGTTTTATTTATCTTACGTGTTTTAACATTGTAAGCCGCAGGGAGCTGCCTGGAGGAGGAGGAGCAGGGTATTAAATGATTTTATAAATAAATAAAATGTATTCCAGCTTCCCTCTTTGCCTTTTCC
>TRINITY_DN72476_c1_g1_i1 len=240 path=[0:0-48 2:49-209 4:210-239]
GCTGATTGGGGGCCCGGAGGAACGCGCTCACCCGGGCCACCAAACAGCCGATCAGGAGGGTGGAGGAGCATGCTCACCCAGGCTGCCAAACAGCTGACTGGGGGGGAGGAGAGCTCTCACCCGGGCCACACCAATCAGCAGTTTGGTGGTCTGATCAACTGTTTGGTGGCACAGGTCAGAGCCCTCCTCCGGACCTCCCCCAATCAACTATCTGACCGCCTGAGTGAGCACACTCCTCTG
>TRINITY_DN72476_c1_g1_i2 len=1437 path=[1:0-736 2:737-897 3:898-1436]
CCCACCCCCCCGGCCATGATGTGGTCGCACACAAGGGGCGCCAGTGTCCATTGTTCACAGCCCTGCTGTAGAGCTCATCACACAGCATGCAGAAGAGGCCCAGATACACGGTTTGCTCTGCCCTGGGTAGCCTTCCCCAATGTGGGGTAAGGATGCCCCACAACGCATCCTCAGAATTTTTCTGATGATGTGTCATGTAGCAAGCAGCTGTTCATGCCACCCTGGGGCGGGGGGAGCATCTGGTGGCCACCGGCCACATGGTGCACTGCATCACGTGGCCCAGCTGCCCATGCAGGGAGGGGTAATTCTACCCAAGGTATGGCAACCTCCCCTGCCTGTCTCGTGTGGCCAAACCCTTAGTTAATTGTGCAGCATTGCACCAGTTTGGAAAGAAAACCCTTTATTATCATCATCAGCTCTGATTATGACTGTTGTTTGTTACAAGTGATTAAACAAATGAGATCAGGGCAATCCAAATCCCCTGGCCACCCTACAGAGGGCCACCACAACCACCACACATTGGACTGGCGTAGAAGGCAGTTCAAGCGAGTAACCCTCCCTGGGGAATCCAGGCTTGGGGGCTGCCATCACAAGTCACTCCACATCACGGGTCAGCCAATGAGCTGTCCACATGGGGCAGGACTCCCCCACTGCACAGTAGGATCGTGGGAGGAGATGCTACCAAATAGCTGATTGGGGGCCTGGAGGAACGTGCTCACCTGGGCCACCAAACAGCTGATCAGGAGGGTGGAGGAGCATGCTCACCCAGGCTGCCAAACAGCTGACTGGGGGGGAGGAGAGCTCTCACCCGGGCCACACCAATCAGCAGTTTGGTGGTCTGATCAACTGTTTGGTGGCACAGGTCAGAGCCCTCCTCCGGACCTCCCCCAATCAACTACCCGACTGCCTGAGTGAGCACACTCCTCTGGGTCCAATCCTCTCTGGGGCCAATCCTCAAACTGCATGGCTAGGCTAGGAGGGGCCTAACGGATGGGAGGGTGCGTGGTGAATTTTGGATTACTGTAAAATAGTGCTGGTGATCAAAACAGAAGATAATTGGTTTTCTATGAGCTAGCAAACTTTGAGAAAATATTGTCATATATCTGTAAGCCGTATTGCCATATTGTTGTAAGTCGCCCTGGGCTGCTTAGAGCAGGAGGGGTAGGATAGTAAATGATTTTATAAATAAATAAATTTATAAATATCTTGCAGTAGCAATATAGTACTATGCATATTTTCCACTTTGCTGATTATTGTAGAGTATCATATTGCAATATTTTTGCTGGTCTGATTCAGCAGGGCTGTAAACTCCAAATATAGGCCCTTTTTAGACACATGGGGTTGGTGTGTATCGTGGTCCATGTACAGTGGGTTGGGGAGGGTGTAGATGGGTGCACACCCATCTACACCCACTTCCACCCATCAACACTTACTCCC
>TRINITY_DN72476_c2_g1_i1 len=205 path=[0:0-204]
GGGTCCAGATCATGGATCGATCCCCTCTCCTTGTGTGCAGGGCCCTCCTCTCTGCTCCCTTCCCCTGGGCCCAGTCTTTCATTGGAACGAAGAAGGGGCAAAAATCAGGTTGGATTTGGCCCATTTATTTATTTATAAAACAATTTCATACCCCACCCCTCCTGCTCTAAGCAGCCCGGGGGGCAGCGTACAATATCAAAACATA
>TRINITY_DN72476_c4_g1_i1 len=251 path=[0:0-250]
CAGGGTATTAAATGATTTTATAAAAAATAAAATAAATAAAGTTCCCTTTTAAAGCCACTATGGCTGTTACGCTTACTTGATGCACATTGTGAAGCCAGGGAGCACTGCAGAGAAGCCTTATTTTTGGACTGGCACCTTGGCTCCAATGGTACTGGAGAGTGGGGGTGGGTAAAGTGTTTTGGCTAGAATATCCTTACATGCACACACACACACACACACACACACACACACACACACACACACACACACAC
>TRINITY_DN72383_c0_g1_i1 len=244 path=[0:0-243]
TATAAATGCCTTGAGTGTGGGAAAAGCTTTACATACAGTTCAAACTTTAGAAACCATCAGAGAGTGCACACGGGAGAGAAGCCCTACAAATGCCTTCAGTGTGGGAAAAGCTTTAGTCAGAGCTCAGACCTTAACAATCATCAGAGAATTCACACAGGAGAGAAGCCCTATAAATGCCTTGAGTGTGGGAAAAGCTTTACATACAGTTCAAACTTTAGAAACCATCAGAGAGTGCACACGGGAG
>TRINITY_DN72383_c0_g2_i1 len=224 path=[0:0-223]
GAGAGTGCACACAGGAGAGAAGCCTTATAAATGCCTTGACTGTGGGAAAAGCTTTAGACAAAGTTCAGCCCTTAAATATCATCAAAGTGTGCACACAGGAGAGAAGCCCTATAAATGCCTTGAGTGTAAAAAAAGCTTTATTCACAGTGCAGCCCTTAAAATCCATCAGAGAGTGCACACGGGAGAGAAGCCCTACAAATGCCCTGATTGCGGAAAAGGTTTCA
>TRINITY_DN72383_c0_g3_i1 len=202 path=[0:0-201]
TGGTTACCCACCAGAGACTCCACACAGGAGAGAAACCCTACAAATGCCCTGATTGCGGAAAAGGTTTCAATCAGAGCTCGAATCTCGTGTCCCATCAAAGAACCCACACTGGAGACAAACCCTACAAATGCCCAAACTGTGGGAAAAGCTTCAGTGTCAGCTCCTCTCTTATTACAGATTGGAAGAGCGTCGTGTAGGGAAA
>TRINITY_DN72383_c1_g1_i1 len=463 path=[0:0-462]
CCTGACTGAAGCATTTCCCACAATCAGGGCATTTGTAGGGTTTTTCTCCTGTGTGGATTCTCATATGTATAATAAGAGATGAGCTGTCACGAAAACTTCTCTTACACTCAGGGCATGGATAAGGGCGTTCTGCAGTGTGAGTTCTCTGATGTCCAAGTAGGTGAGAGGTCCGAGTAAAACTTTTCCCACACTCCAGACATTTATATGGTTTTTCTGCCATGTGGATTCTCCGATGTGTGAGTAGGTTGGAGCTCTGACTAAAGTCTTTCCCACACTCCAAACATTTGTAGGGTTTCTCTCCCGTGTGGACTCTCTGATGTGTGGTAAGGCTGAAGACTGAAGTGAAACTTTTCCCACAATCAAGGCATGTATATGTTTTGTTTCCCATGTGAAATCTATAATGCTTTACATAGTCCGATCTATGAAAGAAGCTTTCCCCGCATTCAGTGCATATGATTGGCCC
>TRINITY_DN72415_c0_g1_i1 len=263 path=[0:0-262]
CCTGATTCCTTTCCTGAACCCTGTGTCATTGTGTGCATAAGTGATTCCTGGTGTGCTTGTGTCTGTTTGAACTTCCTGTTCCCCGTGATCCCTACTGGTGAGTGGGTGACAGAAGGGCCTTCGGGCTCGTGTGGGTGGCCTCCCCCTTCCTCCCTGGGCCCATCCCCTGCCTTTCCCCCTGGAGTGTGCAAGTCCCGTGATCCGCTCCTGTGACCCCCCGGGCCCAGTCCCTGTGGATCCTACACCCCCCTCACGTACCTCCC
>TRINITY_DN72465_c0_g1_i1 len=205 path=[0:0-204]
GAGTGATTCCAGCCCCAGGCTCCCGGGCCAGTGAGCAGCTCGCAGCCTGGATGGCCGCGGCGGAGTCTGAGTCTAGCCAGCCTCTGGTTCCAGCCCCTGCGCCTCTACCCAGCCAGCCCGAGAAGAAGAAGAAGCTGCAGCGGGCGCCGTCTCCGGCTAGACCCAAGGATGTGCCCGGCTGGTCGCTGGCCAAGAGCCGCCGTGC
>TRINITY_DN72449_c0_g1_i1 len=553 path=[0:0-552]
CGATCTCCTTTAATAAAGTGCAAACTTCAGAAACCAGATCATGTACACTGAAATTTAAAAGCTCTAGTATTCAGTTTTCATTAAGTCTTCTCATGTTACTGGATAATTTGGCACCAAATAGTTTGACCACATTCCATTAAAAATTGTTATTTACTCAACAAAGGCAACCCAGATAGTGAATGAAATAAAGGAAGAATGCACAGAAGGAGTTAACAGGGTGGCTTCCCCTCTAGTTTTAAGTCTCTTCAGGATCAAATACTTGGTTGACACAAATCCCTGTCCTGTTTACACTTCATTCCAATCCTTAACACCATTCCAGCTCGCAATCAACCCCCACTTCCCTGGCTGTGGCTTACTGGGTGCACTCTGCTTTCAGAGTCTACCAGGAAGGCCTGCCTTGGAGATTTTGGGCCAAAAGGCCCAATTCAGAGTCTGGGGCAGACTCTTTCCTGAGTCACCTGCTGCTCCTCCTCCTGAGCAGGTACACTGTCTGAGCTCCTAGCCAGCTCTTCATTTCCCCACTAACTCCTCCATCTACTTAGCTACTCAGGGC
>TRINITY_DN72428_c0_g1_i1 len=496 path=[0:0-495]
TCAGAATAGAAACCTCAGCCTCATAAACAGGCACTCGCAGCTCTATAGAGCCCCACATAACAGAACCACACACACCCCACAAGCGTAAAACAAACAACACCTCTTAGGCTCTGTAGGGTCCCACAGAAAAGACACCCTCCACAGCTCCATAGAACCCCACAGAACAGCCACACCCCCACAGCTCCATAAAGCCCCACAGAACAGCCACACTCCCCAAAGCTCCCTGGATTCTCACAGAATGGCCACACAACCCCAGGCAGCACCACAGATCCCCACAGAACAGACACCTTGGCTCTGTAGCACAGACGCAGCAGAGTCAAGAGGGCTACAGCGTGCCCTATTTTTAGAATTTTGACCAGGCAGTCCTTACCACAGACGGTGCCCTGGCAGGTAAATCCCCATCCTTTCCTCCCACTTGAATGATTTCACCATGATTTATCTTTCAGGAGCTAAAGCCAACATGTGGGATAACTGCTCTGCCGGTAATGAAGAAGGC
>TRINITY_DN72457_c0_g1_i1 len=238 path=[0:0-237]
CTCCTTCAAGCTCCTAGACCAAGAAACAAGAAAAAATATGGAAAAATTCTTAAAACCTCAAGATTCTTAGTAACGTAAGAATATGTGGGGTGGGGGGCAATTGAAAAGGGCTTCCACTATTGTCCTCTTTCAGAAACAGTATAAAGCTATGAAAAGCAGGTGTGTTTGCACAATGCAGCAATAAGATTAAATTTTTTAAATCTGCAAATAAAGCCTTTGGAATAACTCCAGATCGGAA
>TRINITY_DN72399_c0_g1_i1 len=318 path=[0:0-317]
CTTATAACAAAAGGCCTATAGAGCTCAGAACAAGGTTCCGCCTCAAGCAATTCATGCGCGCTTGGTAAGAGGGGCTGCCACCTCGCAAGGTTTCTGAAATTTGGCTCCCTACAAGATCTGTTGAGCAGCAACGTGGGCCTCAGTACACGTGGTTTAGCAGGCACTACAAGGTCCACCTTCAGGACTCCGCTCAGGCGGCTTTTGCAGACGAGTGTTACAGGCAGTGATTTAACTCCGGTTGCTGAAATATGTTCTCCTAGCTCCTGCCCTTAATCTCCTGACACTGCTTGGGAGCATCACTGGTGTCCTGAGCTGGCC
>TRINITY_DN72406_c0_g1_i1 len=305 path=[0:0-304]
CTTAAAGATCATCCTAGGCCCAGAGGTGAAACACTTCCAAATCAGTCTTATGTAAGAGGGAGTCTGCCAGTGGGAGTGATGATATATTGGTCTTGGTAGTCTTTGGCAGGGAGGACACCATGCAAATCCTACGTGTTCTAAACTGAAAGGGAGCTTGAAGAGCTTCAGTAGCTCCCCAACTCAAGATCTGCTCGCTTGCTCCAATAGCAGCTCCTTCTGGTTAACTTCACAGCTCACAGAGAATTGGTTCAGTAAAGTGGAATGCTATAGGAGGAGAAACGGGAGTGGGGGAATTGTGCCAGATT
>TRINITY_DN72440_c0_g1_i1 len=371 path=[0:0-370]
CACCAGCAGGACCATAAATCTTGGTCCTGCCCCAGCAGCACAGGATGTGGCCAAGTACTCGAATGTCCCCGCCACCTTGTGCATTACAGATGGGGTGAAAAAAATCAAAGCCACACCCCCGCCTCTTCATTCTGCCTGAGGCTGGTGGACCACCAAGAAGCATGGCAGGACTAGTCATGCCAAAATAGGGCCCAAAGCATCATCCAGCCAAGTCTCAGTGATACATGCCAGGTCCAGGTGACACTCTGCAACAGAATCACACAGTGTCGGCTTTATTCACCACAGGCCTGGCATTAGCCATCCATATCCTCATGCAGGAGGAATCTAAGTTGCCCATTCCCTCTTGGCCCTTCAAAGTACTCACAATGGAC
>TRINITY_DN72443_c0_g1_i1 len=398 path=[0:0-397]
CCTGCCTATCCTTCTGTCCCCCACGGACAATGTCCCTAATCACTCTCTGCTGGAGATGCAGGGAGAAGAAAGGAAACCCCCAACAGCAAAGAAAACTCAGGAACAAAGTGTGTGCGCGCGCAGGGGGGATCAAACCACTTTACCTCATCGATAAGTCTCATATACGTGAGGCACAATAAAGGTATATTACAGGAAACACAAAGCCAGCTGCAGAGACAGACTTCACAGCTGCGAGCTGTTATGCCCAAGCAAAGGAAACACAGGGCTACCTTTGAAGACGGTCCAGAGGCTGCAGCTTGTCTCTTAACAGGGACGGGTCGCCGCGAGCACATGACACCGGTGCTCTGTTCTCTGCACCGGCTGCCGATAGTCTACCGGGCCCAATTCAAAGTGTTGGT
>TRINITY_DN72437_c0_g1_i1 len=363 path=[0:0-362]
TCTTTGGGGGGGGTGTCATAAATGACCCCATTTTTGTTTCCCTCCCATTTTATTAAAAAGTAATGCCCCAACCCCCCATTTTGGCATTAATTTTCAATAAAATAAATTGGGATGCGGGGGAATGGAAGGGTCATTTATGAAAACACCCAAAGATGAAAGGTTTTTTGTAAACTATAAAGAAATCAAGACTGGTAGAGGTGCCTTCTGTACACCCTGGTGGTGGAAGCTAGTTATTACCCGTGCTCATGAGGACAAGCTCCCTCAGAGCTTCAACTCCCCTGCCTGTTCACTCCGTTTTGCTGCAAATAAGACTGGCTGCCACCAATGCAAAACTCAAAATGTTAGATCTGCTTCACAGAAAAC
>TRINITY_DN72459_c0_g1_i4 len=235 path=[0:0-28 4:29-50 9:51-65 10:66-76 13:77-111 19:112-121 20:122-158 22:159-234]
TGTAAAGTTAAAAAAATTTCTTTATTGCAGAAAATTATGGAGAACACCTCACCACCATCCCGTGTGATCCTAGACTCTTGGAGAGGCCTGAAGAGAAGATTTTCCAGAATCTCAACCAAGGAGCGGCCTGGGGGAGTCAGTGCCGCTCAGAGGGGCAGCCAGAAAACCAGACTGAGGATACGCTGGGTTTAGCACATTATGACGAAGGTTGCAGCCAGCTCCTAGACTGCTTTTC
>TRINITY_DN72459_c0_g1_i2 len=351 path=[3:0-139 5:140-150 8:151-166 9:167-181 11:182-201 18:202-227 19:228-237 20:238-274 22:275-350]
TTCACAAGGTACAGAAACACCAACGGACCCTTGTGCTGGCTTTCCGATTTCTGACACTTTAGCATGGGTGAAGCAAGAGGAAGAACCGTGTGTTGAGGACCAGCCTAATTTAGCAGACGGAAGACTCCCTATGAATGTTATCAGGGAAAACCCTGGAGAACATCTCGCCACCATCCCGTGTGTTCCTAGACTCCTGGAGAGGCCTGAAGAGAAGACTTTCCAGAATCCCAACCAAGGAGCGGCCTGGGGGAGTCAGTGCCGCTCAGAGGGGCAGCCAGAAAACCAGACTGAGGATACGCTGGGTTTAGCACATTATGACGAAGGTTGCAGCCAGCTCCTAGACTGCTTTTC
>TRINITY_DN72459_c0_g1_i1 len=372 path=[3:0-139 6:140-143 7:144-171 8:172-187 9:188-202 10:203-213 12:214-226 17:227-258 20:259-295 22:296-371]
TTCACAAGGTACAGAAACACCAACGGACCCTTGTGCTGGCTTTCCGATTTCTGACACTTTAGCATGGGTGAAGCAAGAGGAAGAACCGTGTGTTGAGGACCAGCCTAATTTAGCAGACGGAAGACTCCCTATGAATGTTACCGCAGCAAATAGGAGCAGAGAGGAGAAAAATCCTGGAGAACATCTCGCCACCATCCCGTGTGATCCTAGACTCATGGAGAGACATGAAGAGAAGATTTTCCAGAATCCCAACCAAGGCGCGGCCTGGGGGAGTCAGTGCCGCTCAGAGGGGCAGCCAGAAAACCAGACTGAGGATACGCTGGGTTTAGCACATTATGACGAAGGTTGCAGCCAGCTCCTAGACTGCTTTTC
>TRINITY_DN72459_c0_g1_i6 len=437 path=[2:0-284 7:285-312 8:313-328 9:329-343 10:344-354 14:355-362 16:363-363 18:364-389 19:390-399 20:400-436]
GCCTAACGTAGCAGATGGAAGACTGCCTATGAATGTTAGCAGAGGAGGTGGAAACGACGGATCACATTTTGTTTCGCTGCAAATTATATGATGCCTTGAGGGAACGTTACTTGGGGGCACTAACAACCAGTTTTCCAGGGAGAACTGATGGCTTTCTCTTGGAAATGGCGCTAGGAGACCATGATTCTGAAGTTTCCTCCCAGCACGGGTGAAGCAAGAGGAAGAGCCATGTGTTGTTGATCAGCCTAACGCAGCAGACGGAAGACTCCGTATGAATGTTAGCGGAGCAAATAGGAGCAGAGAGGAGAAAAATCCTGGAGAACATCTCGCCACCATCCCGTGTGATCCTAGACTCCTGGAGAGACCTGAAGAGAAGACTTTCCAGAATCCCAACCAAGGAGCGGCCTGGGGGAGTCAGTGCCGCTCAGAGGGGCAGC
>TRINITY_DN72459_c0_g1_i5 len=349 path=[3:0-139 6:140-143 7:144-171 8:172-187 9:188-202 10:203-213 14:214-221 15:222-226 17:227-258 20:259-295 21:296-348]
TTCACAAGGTACAGAAACACCAACGGACCCTTGTGCTGGCTTTCCGATTTCTGACACTTTAGCATGGGTGAAGCAAGAGGAAGAACCGTGTGTTGAGGACCAGCCTAATTTAGCAGACGGAAGACTCCCTATGAATGTTACCGCAGCAAATAGGAGCAGAGAGGAGAAAAATCCTGGAGAACATCTCGCCACCATCCCGTGTGATCCTAGACTCCTGGAGAGGCCTCAAGAGAAGATTTTCCAGAATCCCAACCAAGGCGCGGCCTGGGGGAGTCAGTGCCGCTCAGAGGGGCAGCTAGAAAACCAGACTGAGGATACACTGGGTTTAGCACGTTATGACGAAGGTTGC
>TRINITY_DN72459_c0_g1_i3 len=276 path=[1:0-69 4:70-91 9:92-106 10:107-117 13:118-152 19:153-162 20:163-199 22:200-275]
TGGGAAGAAGCTGCTTGTCGGGGTTCTGCCAGATTCACAGGACACAGAGACACCGACAGACCCTTGCGCTGAAAATTATGGAGAACACCTCACCACCATCCCGTGTGATCCTAGACTCTTGGAGAGGCCTGAAGAGAAGATTTTCCAGAATCTCAACCAAGGAGCGGCCTGGGGGAGTCAGTGCCGCTCAGAGGGGCAGCCAGAAAACCAGACTGAGGATACGCTGGGTTTAGCACATTATGACGAAGGTTGCAGCCAGCTCCTAGACTGCTTTTC
>TRINITY_DN72425_c0_g1_i1 len=2670 path=[0:0-2051 1:2052-2175 2:2176-2669]
TTTTTTGAATGAAAAACACGAATACTTTATTTTAAATGCACAGTCATGAGTCATCAAAATAAAATTTGTAATAGCTTTGTTTTAAATACTGCATGACAAACGACAGCTAGAAATTTAACTGTGTGAAATGTACTAAAATTGTAAATTAACAGAGCTAAAATTAAATATTACAAAGGCCAACTTTCAGAAGGAATCTAACATTTTATTCCAGCTCAGCTAAAAACAATTCAGCCATTAAAATAGACTAAGAATGTAAATCAACATGATAGTTGAACATGCTGGAAAGAGAACATTCTTTCCTGTTTTTCATCATTTTGCAAAAGTCCAGAGTTTAAAACCTCAATACGATTTAAATTACATTGTTCTAATTATTATTTAAACACATTTCAATAATCCAGGGCAATCCAAGAAATTGTTGATAAATTCCGCTTCTACTCAAGTTGATATTTTACCGCTCCAGCTGAACAGTCCACTGGTGACTTTCCAAACCGCTGGTTAAAAAAAAATACAATCCTTTAAAAACAGTTTGTCAGCGGTAGCAGCTACAAGCTCCTTCCAAGCCTCCAAAATCACTTAGAAAGAAACCTTGTAAGAGACATCGCATCTCTGATCACTGCTTCTCTCGGAGCCGCTGGCTCCTGGATTCAGGTCTCCAGATGCCACTGCTGAGAAAGGGAGCCATCACAAATCGCCATGGTCACGTACCCTTTAGAGCTAAGTGGGTCAACAAGCTTCATGCATTGCCCGACAGAGACCTGGTAGAGCCGATTATTTTTCCCAAGTATCCACTGCTGAGACCCTCCAGATCCATGGCATTTCATGAGACGGGGTGGATCAGAGGAGCGAGTTTCAGACACATCTAAGCAGAGGAGGTTATTTAAGATCAGCTCATGATCTTCGTTGTAAACCCATACCTGATTCTGATCATTGTAGTCACACTCTCTGGCCACTATTAGCCCTCCTTTCTGACTGGGGTGACCCTGCGCAGCCAGACATTTGTTGGTTTGAAAATGATACAGCCTTCCACGTTGCAGTATTTTTGGTCGTTTTTGCCCTCTATTAAGAAAGACTGGCTGCTGTGCTTTGGCATTGGGCCCAGATATTTGCATCTCTGGGTAGATATTATCTAGATACCACTTAAATGACTTGCAGTTCATTTTTTTCCTCAACTCCACCCGGTCTGTAATGTTTCCATAGCTCCTGGTCCTTAGTTCTGGTCTTAGGGCAAAATACTGTTCCTTATATTCATCCATCCACACATGAGCCAGCCGCAGGGAGTTGTGTGCCATGGTGTCCTGCCCTCCTGGGGAGCCGTAGGGGCGTCTTTTACGGAAAATGTGTCCTACCCGGGAGCAAGGGATGATGAAAAGTCTGCCCCCACACATCCATATCCGAAATGATATTTCCAGGTTTTCTCCTCCCCAGATGTCCATGCCACTATCATACTGTCCAAGTTGATTAAAGTATTCACGGTCCATAGCAAACAAACCTCCTGCCATTGTAGGTGACTTGATTGGAGCAGTGGCTCCTTCAGGTCCTTCTAATTCAGACAAAGGAACAAGATCCCATTTAAAGTGCAGGCCCCAGTTGAAGCCTCCGCGCACAACTGGGGAAGAGCTGTAGGCAAGTGTGTCAGCACTGATTATATCAATCACAGGGCACACCACCGTCCTGCGGTCTTCACTGATGGGCGTCAGCAAAGGTTGTAACCACATCTCATTCACTTCACAGTGACTGTCCAGGAACACCAACACTTTTCCTGTGGCATGAGATGCTCCAACCATTCTTCCTCGAATCAGCCCTTCTCGCTTTTCATTTCTCACCAGTTTTATGTTTCTTGGAAGGTTTTTTTTAATATATTCGTCTAGGTCTTCTTTCAAGTCAGCCAATTCGCTATTGTCATCCACCAAGATAATTTCATGAAGAAGATATGCTGGTGTGCGGTCCAGAACACCATGCACTGTCCGAAGCAAAGCAGAAAATGCTTCATTGTAGAAACAGATGACAATGCTGGCAAATGGTAAATCAGTGGGGTAGGATTTTCCTTTACATTTTGCATCCCTTGTATCTGGTACATCTCTATGGTATCCCAAGCGGTTGCTGATAAGCATATTAAAGGCGTGCTTCTGGTAGCCCAAGTCTCTCACTTCCTGATCTCGTTCATTAAATATCATGCCCATTTCAGGAGAGCGCTCCACATCTCCTTTCACCGGATCTAGTGCTTGATTTCCAAATAGATTTCCAATCCTGCCATCTCTCTGCTGAGGTTCATGCATGCGGACCGGACCACGGGTGAAACGGGGATAGAATTTTTTGGGAAATGGCTTCTGAGGTTCAAACCCCTTGATGGGCACATTCTTGAAAGATTGGGTCTCTTCGCTGAAGTTGAAATAAACAAACAGCAAAAGCGTCCAGGTCACCGACGTGAAAAGGCAGCCATAGCAGAAATAGCGAAATGTGACACTTCCCATTGTAGACCTAGCATTGTTGATGGCACATGCTCAATTCCCCCCGCTCCGGCAGCCCGCGCTCGAGCTCCCACAGGGCTGGGGCCGCGGCAGTAGCATCCTCGCGCCGGTAGCAATTGCTGGCGGCGGCGCTGCTGCGAGGTTCAGCGGGACGAACCTTGGGAAGCCGCGGAGGCGACGACGGCGCGAGCCCGCAGCGGGC
>TRINITY_DN72425_c0_g1_i2 len=2546 path=[0:0-2051 2:2052-2545]
TTTTTTGAATGAAAAACACGAATACTTTATTTTAAATGCACAGTCATGAGTCATCAAAATAAAATTTGTAATAGCTTTGTTTTAAATACTGCATGACAAACGACAGCTAGAAATTTAACTGTGTGAAATGTACTAAAATTGTAAATTAACAGAGCTAAAATTAAATATTACAAAGGCCAACTTTCAGAAGGAATCTAACATTTTATTCCAGCTCAGCTAAAAACAATTCAGCCATTAAAATAGACTAAGAATGTAAATCAACATGATAGTTGAACATGCTGGAAAGAGAACATTCTTTCCTGTTTTTCATCATTTTGCAAAAGTCCAGAGTTTAAAACCTCAATACGATTTAAATTACATTGTTCTAATTATTATTTAAACACATTTCAATAATCCAGGGCAATCCAAGAAATTGTTGATAAATTCCGCTTCTACTCAAGTTGATATTTTACCGCTCCAGCTGAACAGTCCACTGGTGACTTTCCAAACCGCTGGTTAAAAAAAAATACAATCCTTTAAAAACAGTTTGTCAGCGGTAGCAGCTACAAGCTCCTTCCAAGCCTCCAAAATCACTTAGAAAGAAACCTTGTAAGAGACATCGCATCTCTGATCACTGCTTCTCTCGGAGCCGCTGGCTCCTGGATTCAGGTCTCCAGATGCCACTGCTGAGAAAGGGAGCCATCACAAATCGCCATGGTCACGTACCCTTTAGAGCTAAGTGGGTCAACAAGCTTCATGCATTGCCCGACAGAGACCTGGTAGAGCCGATTATTTTTCCCAAGTATCCACTGCTGAGACCCTCCAGATCCATGGCATTTCATGAGACGGGGTGGATCAGAGGAGCGAGTTTCAGACACATCTAAGCAGAGGAGGTTATTTAAGATCAGCTCATGATCTTCGTTGTAAACCCATACCTGATTCTGATCATTGTAGTCACACTCTCTGGCCACTATTAGCCCTCCTTTCTGACTGGGGTGACCCTGCGCAGCCAGACATTTGTTGGTTTGAAAATGATACAGCCTTCCACGTTGCAGTATTTTTGGTCGTTTTTGCCCTCTATTAAGAAAGACTGGCTGCTGTGCTTTGGCATTGGGCCCAGATATTTGCATCTCTGGGTAGATATTATCTAGATACCACTTAAATGACTTGCAGTTCATTTTTTTCCTCAACTCCACCCGGTCTGTAATGTTTCCATAGCTCCTGGTCCTTAGTTCTGGTCTTAGGGCAAAATACTGTTCCTTATATTCATCCATCCACACATGAGCCAGCCGCAGGGAGTTGTGTGCCATGGTGTCCTGCCCTCCTGGGGAGCCGTAGGGGCGTCTTTTACGGAAAATGTGTCCTACCCGGGAGCAAGGGATGATGAAAAGTCTGCCCCCACACATCCATATCCGAAATGATATTTCCAGGTTTTCTCCTCCCCAGATGTCCATGCCACTATCATACTGTCCAAGTTGATTAAAGTATTCACGGTCCATAGCAAACAAACCTCCTGCCATTGTAGGTGACTTGATTGGAGCAGTGGCTCCTTCAGGTCCTTCTAATTCAGACAAAGGAACAAGATCCCATTTAAAGTGCAGGCCCCAGTTGAAGCCTCCGCGCACAACTGGGGAAGAGCTGTAGGCAAGTGTGTCAGCACTGATTATATCAATCACAGGGCACACCACCGTCCTGCGGTCTTCACTGATGGGCGTCAGCAAAGGTTGTAACCACATCTCATTCACTTCACAGTGACTGTCCAGGAACACCAACACTTTTCCTGTGGCATGAGATGCTCCAACCATTCTTCCTCGAATCAGCCCTTCTCGCTTTTCATTTCTCACCAGTTTTATGTTTCTTGGAAGGTTTTTTTTAATATATTCGTCTAGGTCTTCTTTCAAGTCAGCCAATTCGCTATTGTCATCCACCAAGATAATTTCATGAAGAAGATATGCTGGTGTGCGGTCCAGAACACCATGCACTGTCCGAAGCAAAGCAGAAAATGCTTCATTGTAGAAACAGATGACAATGCTGGCAAATGGTAAATCAGTGGGGTAGGATTTTCCTTTACATCCATTTCAGGAGAGCGCTCCACATCTCCTTTCACCGGATCTAGTGCTTGATTTCCAAATAGATTTCCAATCCTGCCATCTCTCTGCTGAGGTTCATGCATGCGGACCGGACCACGGGTGAAACGGGGATAGAATTTTTTGGGAAATGGCTTCTGAGGTTCAAACCCCTTGATGGGCACATTCTTGAAAGATTGGGTCTCTTCGCTGAAGTTGAAATAAACAAACAGCAAAAGCGTCCAGGTCACCGACGTGAAAAGGCAGCCATAGCAGAAATAGCGAAATGTGACACTTCCCATTGTAGACCTAGCATTGTTGATGGCACATGCTCAATTCCCCCCGCTCCGGCAGCCCGCGCTCGAGCTCCCACAGGGCTGGGGCCGCGGCAGTAGCATCCTCGCGCCGGTAGCAATTGCTGGCGGCGGCGCTGCTGCGAGGTTCAGCGGGACGAACCTTGGGAAGCCGCGGAGGCGACGACGGCGCGAGCCCGCAGCGGGC
>TRINITY_DN72398_c0_g1_i1 len=320 path=[1:0-96 2:97-319]
TGAACATGGCTCAAAGTCTGTGGTTGAAGCATTTTGATGTCGGTGCTGTGTCATAACCTTCCTCGCTTGTCCTCATCCAAATGCCATCTCCCTCCACAGCCAGCAGCTCCGTAGACCGGTAACTAACGAAGCTGACCCAGCAAGTTGACTTTGCCCTCTGCTATTTTCACTGGAGCTTTATTGACAGGCTGATTGAAACCAGAGTCTCTCTCTGGCAGGGCTGAGCCACAAAATGGCGTCCGCCATCTGGATTCCTTAAAATGGCCACCAAACAGGAAGTGGTTGTGTTTGGGGTGTGGCCTGATGCATATAAAGAGAAG
>TRINITY_DN72398_c0_g1_i2 len=287 path=[0:0-63 2:64-286]
GCGGAATCTACCCTACTGTCCTGACTGGCCGCCCAGGAGGATCCCCCGCAGAAGGAAAATTCAGAGCCAGCAGCTCCGTAGACCGGTAACTAACGAAGCTGACCCAGCAAGTTGACTTTGCCCTCTGCTATTTTCACTGGAGCTTTATTGACAGGCTGATTGAAACCAGAGTCTCTCTCTGGCAGGGCTGAGCCACAAAATGGCGTCCGCCATCTGGATTCCTTAAAATGGCCACCAAACAGGAAGTGGTTGTGTTTGGGGTGTGGCCTGATGCATATAAAGAGAAG
>TRINITY_DN72398_c0_g2_i1 len=212 path=[0:0-211]
AGCTAGGACTGCTATTACCCCACTGGTGCTGAGTTTCCAGAATCTCCCATCATGTCCCTGGCGAGCAGGTTTTCCAAAGAGCTGGTAAAGTGCAGGTAAAAAGGGAGCTGGACTATTTTTAAAATCCAACCCCAACTGTAGACGCTGAACTTGTTTGAAAATTGGACACTTATTCACCCATTTTGTGGGTGAACATGGCTCAAAGTCTGTGG
>TRINITY_DN72396_c0_g1_i1 len=327 path=[0:0-326]
AGATACCTCAACAGGAATGTTTTAAGAGAGAATCCGTAGTCTAGAATATACTGAGGAAAAATATGGATATTTTTGAAATGAAATGGTTTTCTTTTTTAAGAAAAAGGACTTCTACTGGGTGGAAAACCATACCTATTATTTGTATGTATTTATATAGCGCTAGTAATGTACCTGAACCGAACAGCCATTATTTAAAACTATTCCTGTAAAATTAGGGTTTTGATTTCTTCTGCAATATTGCAATTTTTTGCAACTGATGGAATCTAATTGCATAACTTTCTGAGGAGTGTGTGTAATGGACTAAGAATCTCTTTCCATTTTAGAGGC
>TRINITY_DN72414_c0_g1_i1 len=730 path=[0:0-729]
AGCAGGCTCCATCTGCAGTTAACTTAGTGGAAAGAATGCAGGTGGAAAAGCTGGAAAGACAGCTTAATGAGATACCAAAGAAAAAATGGATGATAGCTCACTACTTAATAAGCTTGGTTCACATAATCTTCATAGGAAAGTAAACAAAGCTGAAGTTGCTGGACTAGTCTATCTTCTCGTTTCAGTGCTTCCTGATCCTTTTTACCCTATTGCTGTCCCTGCTGTGGTGCGTGCCCTTGGTGGGTTTGTCTGACAGTGGGGAGGACTGCATCAGATGTCTGCCAGTACTAATTTAGTTTTTTCCCCCACAAATGACTTCTTGACTGTTTAATATTAAAGCCAAGATCCTGAAAACATGCAGACATGCAGCAAACACTAGCATGTTGTCCCATTGACTACTCGCCCCTACCCCAATTCTTCAGTGTGGACAATGTGTTTGCTTTAGATATACGTGTTTTTAAAGGGTTGGAGGCTTAGTGAGCTTACCAGTTAACTCTGGCCATGGTGAAAAAACAGTAGCTTCTGTTTCTGAATTAGTGGCTGCGTTATTTGATGGACTTCATGTTAAATCAGGGCCAGCCTTACCACTAGGCAGTCATCCTGGGCCCTGTTCTTTCTTGGAGTCCTACAGTGGCACCTGTTTTCACCAGCGCAGGGTGTGGGGGTCTCACTCTCCCTCCCAGCAGGACTAAAGCACAACTACCTTTAGACCCCATGGAGGGTGCCCCCA
>TRINITY_DN72426_c0_g1_i1 len=247 path=[0:0-246]
CATTTTTCTTGCTAAAAGCAGATCAAGCCTCCTCTTTTATTTTTTCAAAATAGCAACCAGGTCACAAGTTTTTATTAAGTATTTTTATAGCACTAGCAGCATACCTAGCACTGAACAATAATTAATTAAAGACAGATTCCCCGCCCCAAGGACAATGTAGGGGAGACAAAGGAGAGGGGGACATAGGGAGAGACAGGGATACAGTCATGATGTTGAGAAGTCACTGGTGCTTGTGCTTAGTTTAGTC
>TRINITY_DN72438_c0_g1_i1 len=234 path=[0:0-233]
ACGGCGACCACCGAGATCTACACTCTTTCCCTACACGACGCTCTTCCGATCTGAGAGAGATAGGGTAAGTAGACAGAGACAGCAACGTTTGCCACTGGACTTCTTTTTTTTTTTTTTTTTTTTTTTTTTACACATAGCTGGACAGAGGGGAATCCCTCCTCTGTGCAGAGCTCTAACTAGAAATGCTATATAAGAACTATTATGTAACTAACCAACGTACGTTTGTTTTTTAAG
>TRINITY_DN72452_c0_g1_i1 len=496 path=[0:0-495]
GGCACTCTTTACATGTTAATATTATACATATTAAATTACTATGATATTCTCATACTGTATGCTTCAGGTGATATACATTAAGGATACACTAGTTTTCAGTTTTGCATCTAAATACTATGCAATGGACTTTCTATAAATATCTAAATGTAAGATTTCAGAATTCTTTAAGACACATGTTTATGATCAATCATTACAGACTGGTATATTGTCTCCGGGACTTTTTAAGGGGTAGTGGTGACCCCTTGTAGCTAGTTTAATAACCCCAGGTCTGCCTGTCTTCAGATTTCCTAGCTGGTATTTCCTATAATGCTAGTTTGTTCTAAAGGTGCAATATTAGTTTAAACACAAAAACTATGAGTCTGCAAAGTCAGCTTGTTTAACAAAAAGAATAAAATACAGTGCACAAACTTTTCTTCTTAATCTGACCATTTAAACACAGTCGTATTTCTCCACCTTTTCATCACCCAGAGCCTGATACTGAAAGATTTTGAGAACC
>TRINITY_DN72395_c0_g1_i1 len=201 path=[0:0-200]
CTTCTAGTCCAGGGCTTTGGAACGTCAAGCCCGAGGACCAAATGCAGCCCACAGCTGGTTTTTATTTGGTCTCTGGATCCATTTCCTACCCTGAAGCACTGAAAGACTGAGCTTGGGAGAGCATGCATACAAGGATAGGGTCTACAGCCATGGTCTGGACCCTGCTCTTCCGGCACGCACCCTTTAAGCACCCGTGGCCCC
>TRINITY_DN72387_c0_g1_i1 len=218 path=[0:0-217]
GGCATTTATAGGGCTTCTCTCCTGTGTGGATTCTTCGATGCCTATTAAGGGCAGAACGTTCACTGAAGTTTCTCCCACACTCAAGGCATTTATAGGGCTTCTCTCCTGTGTGGATCCAGTGATGTTTATAAAGGTTTGAGTTCCGATTGAAGCTTTTCCCACACTCAAGGCATTTATAGGGCTTCTCCCCGGTGTGGATTTTCTGATGGAGATAAAGG
>TRINITY_DN18325_c0_g1_i1 len=308 path=[0:0-307]
AATGGGCAGATCCATTCCCTGTTGCTCCCTCCCAGCTCCCGACAGTAAGAAGTTCACCATGGGGGGCGACTTATGTATGCTGGATAATTGCTGCTATCCCATCAACCCTCAGCATTTCTGAACCCTTTCTCCTGTTTTGTGCAAGGGAAAACATCCCTGCCACATTGATTGCTTGTTGTTCCAGCTCCCACTGCCAGAATCTCCCAAGCAGGCAGTACAGCACGTACCACCTTCTCTCTCTCTCTCTCTCTCTCTCTCTCAGGTAATGTATAGGGTGATCCAGGTGGCTGAGGGGCAGCTGGATGGAC
>TRINITY_DN18394_c0_g1_i1 len=276 path=[1:0-113 3:114-153 5:154-180 7:181-275]
CTGGAAGATGAGCCCCGATGGCACAGCATTTTCTCTACGTTTTATCTCCAGCTTGGTCCCTTTGCCGAAAGTGAGAGGGAAGCTCTTACGCTGCTGACAGTAATAATCTCCAGCATCGTCAGCGTCTACCCGGCTGATTGTGAGGGTGTAGTCAGTGCCCGAGCCGCTGCCGCTGAACCGGTCTGGGACCCCAGAGGCCCGGTTGGAAGTGCCGTAGATCAGGAGCTTGGGAGCCTGGCCTGGTTTCTGCTGGTACCAGTGCAGGTAGCCGGTGGT
>TRINITY_DN18394_c0_g1_i2 len=276 path=[1:0-113 2:114-144 4:145-153 5:154-180 7:181-275]
CTGGAAGATGAGCCCCGATGGCACAGCATTTTCTCTACGTTTTATCTCCAGCTTGGTCCCTTTGCCGAAAGTGAGAGGGAAGCTCTTACGCTGCTGACAGTAATAATCTCCAGCGTCGTCCGCTTCCACCCGCCTGATCGTGAAGGTGAAGTCGGTGCCCGAGCCGCTGCCGCTGAACCGGTCTGGGACCCCAGAGGCCCGGTTGGAAGTGCCGTAGATCAGGAGCTTGGGAGCCTGGCCTGGTTTCTGCTGGTACCAGTGCAGGTAGCCGGTGGT
>TRINITY_DN18394_c0_g1_i3 len=320 path=[1:0-113 3:114-153 5:154-180 6:181-319]
CTGGAAGATGAGCCCCGATGGCACAGCATTTTCTCTACGTTTTATCTCCAGCTTGGTCCCTTTGCCGAAAGTGAGAGGGAAGCTCTTACGCTGCTGACAGTAATAATCTCCAGCATCGTCAGCGTCTACCCGGCTGATTGTGAGGGTGTAGTCAGTGCCCGAGCCGCTGCCGCTGAACCGGGCTGGGACCCCAGACACCCGGTTGGATGTGCTGTAGATAAGAAGCTTGGGGGCTTGTCCAGGTTTCTGCTGGTAAAAATGCATGTAGCCGCTAACACTGGAACTGGCTTTGCATCGGACGGTGACTGTGTCCCCTGGAG
>TRINITY_DN18394_c0_g1_i4 len=267 path=[0:0-91 4:92-100 5:101-127 6:128-266]
TCCCTTTCCCGAAAGTGTATGGCCAGCTGTAACCACCCTGCTGACAGTAATAGTCTCCGGCGTCATCTGCTTCCACCCGGCTGATTGTGAGCGTGAAGTCGGTGCCCGAGCCGCTGCCGCTGAACCGGGCTGGGACCCCAGACACCCGGTTGGATGTGCTGTAGATAAGAAGCTTGGGGGCTTGTCCAGGTTTCTGCTGGTAAAAATGCATGTAGCCGCTAACACTGGAACTGGCTTTGCATCGGACGGTGACTGTGTCCCCTGGAG
>TRINITY_DN18369_c0_g1_i5 len=276 path=[0:0-84 8:85-275]
TTTTTTTTGGGGATTTTTTTTAAATTGGGGTGGTTCCCAAGGGCTTTTGTTTTTTCCCCCCCCCCCCCCCCCCCCCCGTTTTCATTGTTGTTTCTTTTCAGACTGTGCAATATCTAGTAATGAAATAGTCTTATCAATCCCACGTGGAACAGAATATGCCGACATGGTTTCTAAAGTTTCAGTTTTTTAAAGAACAAGTATGAACTTGATGATTATGCTCCTTTTCATGATGTAATAAAATATTTTCTTTAAAAATGAAAAAAAAAAAAAAAAAAA
>TRINITY_DN18369_c0_g1_i8 len=1322 path=[1:0-203 3:204-432 5:433-1023 7:1024-1321]
CGGATGGATGGGCGGCTACTACTGCTACAGCGTGGCGGCCCCGTTTCTAGTCAATGCAGCAGCTGTGGCGGGGTGGAAGAGGCTCCAGGGCAGGGCAGGGGATTGCGCCGCGCCCCGGCTGAACGGAGTAGTGGAGAAGCATGTGAGAGTGCAGTGACGGTGTCAGTTTCGACAGAGCCCTGCAATCCCTGCATCATCCTAACGAGGTGTAGTTGCGGTATCAAGCAGTGAAACAGAGGATGACGACAGCATGGATATCCCTCTGGATCTGTCCAATTCCGCCAGCTCAGGCAAGAGGAGAAGACGTGGTAACTTGCCTAAAGAGTCGGTGCAGATTCTTCGGGACTGGTTATATGAGCACAGATATAACGCCTATCCTTCTGAGCAAGAGAAAGCACTGCTGTCCCGACAAACACACCTCTCCACACTACAGGTCTGCAACTGGTTTATCAATGCACGCCGCAGGCTTCTGCCTGACATGCTGAGGAAGGATGGCAAGGACCCAAATCAGTTCACTATCTCACGAAAAGGAACAAAGATTTCTGAAGGCAGCTTGATGGAATCTTGCATTGGCACAAAAAACTACATTCCACTGGTAGATGAGAGCTCATTCCTTTCTGGTACCACAGGACCAAACAAGACTTTGTCTTCTAAACCACCTTCTCCAGGCACAATTTTGGCTCGACCTTCAGTAATTTGCCATACCACGGTAACTGCTGCATTGAAAGATGTTCCTTTCCATTTTTGCCAGCCAGCTGATGTAGGCCAGACCACAGACCTGCAGCAGACCTCACCGAGCAACTTCACAGACCACTCTCTTATGTACCATGAGGAGACGTCTAAACTGGGACCAAGTGCAAATGTACAAAGTGGGCTTTTCAACACTCCTCCTCCAACTCCTCCAGACCTCAACCAGGATTTTAGTGGATTTCAGCTCCTGGTGGATGTTGCACTCAAAAGGGCGGCAGAGATGGAGTTGCAAGCAAAACTTATGGCCTGAACTCTTTTTTTTTTTTTTTTTTTCCAGGCAGGGATCTAACAGAAATATGTGGTGATTGCCCACATGATATCGAAGAGTAACTGCATTATTGTTTTGTTTTTTTTAGTTAATTTTATTTGCACAAGGGATTGCTGAAATGAAGCTTCCTGTCACTGAGATGGTCTTCAGTGGAATACAGTCATTCCAAGAATTATGAACTTAAAAACTACTGTAGAAACAAAGGTTTTTTTTAATGTTTCTTGGTAGATTTTTCATAATGTGAGATGGTTCCCAAGGTCATGTGATTCTCTCCTCCCCCCCCCCCCCCCCCCCCCCCCCCCCC
>TRINITY_DN18369_c0_g1_i6 len=1277 path=[1:0-203 3:204-432 5:433-1023 6:1024-1085 8:1086-1276]
CGGATGGATGGGCGGCTACTACTGCTACAGCGTGGCGGCCCCGTTTCTAGTCAATGCAGCAGCTGTGGCGGGGTGGAAGAGGCTCCAGGGCAGGGCAGGGGATTGCGCCGCGCCCCGGCTGAACGGAGTAGTGGAGAAGCATGTGAGAGTGCAGTGACGGTGTCAGTTTCGACAGAGCCCTGCAATCCCTGCATCATCCTAACGAGGTGTAGTTGCGGTATCAAGCAGTGAAACAGAGGATGACGACAGCATGGATATCCCTCTGGATCTGTCCAATTCCGCCAGCTCAGGCAAGAGGAGAAGACGTGGTAACTTGCCTAAAGAGTCGGTGCAGATTCTTCGGGACTGGTTATATGAGCACAGATATAACGCCTATCCTTCTGAGCAAGAGAAAGCACTGCTGTCCCGACAAACACACCTCTCCACACTACAGGTCTGCAACTGGTTTATCAATGCACGCCGCAGGCTTCTGCCTGACATGCTGAGGAAGGATGGCAAGGACCCAAATCAGTTCACTATCTCACGAAAAGGAACAAAGATTTCTGAAGGCAGCTTGATGGAATCTTGCATTGGCACAAAAAACTACATTCCACTGGTAGATGAGAGCTCATTCCTTTCTGGTACCACAGGACCAAACAAGACTTTGTCTTCTAAACCACCTTCTCCAGGCACAATTTTGGCTCGACCTTCAGTAATTTGCCATACCACGGTAACTGCTGCATTGAAAGATGTTCCTTTCCATTTTTGCCAGCCAGCTGATGTAGGCCAGACCACAGACCTGCAGCAGACCTCACCGAGCAACTTCACAGACCACTCTCTTATGTACCATGAGGAGACGTCTAAACTGGGACCAAGTGCAAATGTACAAAGTGGGCTTTTCAACACTCCTCCTCCAACTCCTCCAGACCTCAACCAGGATTTTAGTGGATTTCAGCTCCTGGTGGATGTTGCACTCAAAAGGGCGGCAGAGATGGAGTTGCAAGCAAAACTTATGGCCTGAACTCTTTTTTTTTTTTTTTTTTTCAAGCAGAAGACGGCATACGAGATTACAAGGTGACTGGAGTTCAGACGTGTGCTCTTCCGATCTGTTGTTTCTTTTCAGACTGTGCAATATCTAGTAATGAAATAGTCTTATCAATCCCACGTGGAACAGAATATGCCGACATGGTTTCTAAAGTTTCAGTTTTTTAAAGAACAAGTATGAACTTGATGATTATGCTCCTTTTCATGATGTAATAAAATATTTTCTTTAAAAATGAAAAAAAAAAAAAAAAAAA
>TRINITY_DN18369_c0_g1_i2 len=1429 path=[2:0-310 3:311-539 5:540-1130 7:1131-1428]
GGAAGGGGGGGAGGGAGGACCTCGTGCACCTTTTCTCACTTTAACAAGCTGGGGCCAAGCACCGATAAAGAAGGAACAAAGAAAGGAGAGGCCGGGCAGAGAGCACTACATCGGGATTTCAAGAAAACATAAAGCCAGGACAGGAGGAAGCTGTCAGTCCAGCCCGGGACTGAGGAACAACGTCCGGTCTTTTCCCTCGCTGCCAAGTTCTAAAGGCTAGATTTCTCAGGAAACTAGGAGAAGCTAGTTTCCTCCCATTTGACAGAAAGTGTCTCCAAGATCTACACTGGGTCCAAAATGAAAACTAAAAAAGGTGTAGTTGCGGTATCAAGCAGTGAAACAGAGGATGACGACAGCATGGATATCCCTCTGGATCTGTCCAATTCCGCCAGCTCAGGCAAGAGGAGAAGACGTGGTAACTTGCCTAAAGAGTCGGTGCAGATTCTTCGGGACTGGTTATATGAGCACAGATATAACGCCTATCCTTCTGAGCAAGAGAAAGCACTGCTGTCCCGACAAACACACCTCTCCACACTACAGGTCTGCAACTGGTTTATCAATGCACGCCGCAGGCTTCTGCCTGACATGCTGAGGAAGGATGGCAAGGACCCAAATCAGTTCACTATCTCACGAAAAGGAACAAAGATTTCTGAAGGCAGCTTGATGGAATCTTGCATTGGCACAAAAAACTACATTCCACTGGTAGATGAGAGCTCATTCCTTTCTGGTACCACAGGACCAAACAAGACTTTGTCTTCTAAACCACCTTCTCCAGGCACAATTTTGGCTCGACCTTCAGTAATTTGCCATACCACGGTAACTGCTGCATTGAAAGATGTTCCTTTCCATTTTTGCCAGCCAGCTGATGTAGGCCAGACCACAGACCTGCAGCAGACCTCACCGAGCAACTTCACAGACCACTCTCTTATGTACCATGAGGAGACGTCTAAACTGGGACCAAGTGCAAATGTACAAAGTGGGCTTTTCAACACTCCTCCTCCAACTCCTCCAGACCTCAACCAGGATTTTAGTGGATTTCAGCTCCTGGTGGATGTTGCACTCAAAAGGGCGGCAGAGATGGAGTTGCAAGCAAAACTTATGGCCTGAACTCTTTTTTTTTTTTTTTTTTTCCAGGCAGGGATCTAACAGAAATATGTGGTGATTGCCCACATGATATCGAAGAGTAACTGCATTATTGTTTTGTTTTTTTTAGTTAATTTTATTTGCACAAGGGATTGCTGAAATGAAGCTTCCTGTCACTGAGATGGTCTTCAGTGGAATACAGTCATTCCAAGAATTATGAACTTAAAAACTACTGTAGAAACAAAGGTTTTTTTTAATGTTTCTTGGTAGATTTTTCATAATGTGAGATGGTTCCCAAGGTCATGTGATTCTCTCCTCCCCCCCCCCCCCCCCCCCCCCCCCCCCC
>TRINITY_DN18369_c0_g1_i7 len=1384 path=[2:0-310 3:311-539 5:540-1130 6:1131-1192 8:1193-1383]
GGAAGGGGGGGAGGGAGGACCTCGTGCACCTTTTCTCACTTTAACAAGCTGGGGCCAAGCACCGATAAAGAAGGAACAAAGAAAGGAGAGGCCGGGCAGAGAGCACTACATCGGGATTTCAAGAAAACATAAAGCCAGGACAGGAGGAAGCTGTCAGTCCAGCCCGGGACTGAGGAACAACGTCCGGTCTTTTCCCTCGCTGCCAAGTTCTAAAGGCTAGATTTCTCAGGAAACTAGGAGAAGCTAGTTTCCTCCCATTTGACAGAAAGTGTCTCCAAGATCTACACTGGGTCCAAAATGAAAACTAAAAAAGGTGTAGTTGCGGTATCAAGCAGTGAAACAGAGGATGACGACAGCATGGATATCCCTCTGGATCTGTCCAATTCCGCCAGCTCAGGCAAGAGGAGAAGACGTGGTAACTTGCCTAAAGAGTCGGTGCAGATTCTTCGGGACTGGTTATATGAGCACAGATATAACGCCTATCCTTCTGAGCAAGAGAAAGCACTGCTGTCCCGACAAACACACCTCTCCACACTACAGGTCTGCAACTGGTTTATCAATGCACGCCGCAGGCTTCTGCCTGACATGCTGAGGAAGGATGGCAAGGACCCAAATCAGTTCACTATCTCACGAAAAGGAACAAAGATTTCTGAAGGCAGCTTGATGGAATCTTGCATTGGCACAAAAAACTACATTCCACTGGTAGATGAGAGCTCATTCCTTTCTGGTACCACAGGACCAAACAAGACTTTGTCTTCTAAACCACCTTCTCCAGGCACAATTTTGGCTCGACCTTCAGTAATTTGCCATACCACGGTAACTGCTGCATTGAAAGATGTTCCTTTCCATTTTTGCCAGCCAGCTGATGTAGGCCAGACCACAGACCTGCAGCAGACCTCACCGAGCAACTTCACAGACCACTCTCTTATGTACCATGAGGAGACGTCTAAACTGGGACCAAGTGCAAATGTACAAAGTGGGCTTTTCAACACTCCTCCTCCAACTCCTCCAGACCTCAACCAGGATTTTAGTGGATTTCAGCTCCTGGTGGATGTTGCACTCAAAAGGGCGGCAGAGATGGAGTTGCAAGCAAAACTTATGGCCTGAACTCTTTTTTTTTTTTTTTTTTTCAAGCAGAAGACGGCATACGAGATTACAAGGTGACTGGAGTTCAGACGTGTGCTCTTCCGATCTGTTGTTTCTTTTCAGACTGTGCAATATCTAGTAATGAAATAGTCTTATCAATCCCACGTGGAACAGAATATGCCGACATGGTTTCTAAAGTTTCAGTTTTTTAAAGAACAAGTATGAACTTGATGATTATGCTCCTTTTCATGATGTAATAAAATATTTTCTTTAAAAATGAAAAAAAAAAAAAAAAAAA
>TRINITY_DN18369_c0_g1_i1 len=572 path=[2:0-310 3:311-539 4:540-571]
GGAAGGGGGGGAGGGAGGACCTCGTGCACCTTTTCTCACTTTAACAAGCTGGGGCCAAGCACCGATAAAGAAGGAACAAAGAAAGGAGAGGCCGGGCAGAGAGCACTACATCGGGATTTCAAGAAAACATAAAGCCAGGACAGGAGGAAGCTGTCAGTCCAGCCCGGGACTGAGGAACAACGTCCGGTCTTTTCCCTCGCTGCCAAGTTCTAAAGGCTAGATTTCTCAGGAAACTAGGAGAAGCTAGTTTCCTCCCATTTGACAGAAAGTGTCTCCAAGATCTACACTGGGTCCAAAATGAAAACTAAAAAAGGTGTAGTTGCGGTATCAAGCAGTGAAACAGAGGATGACGACAGCATGGATATCCCTCTGGATCTGTCCAATTCCGCCAGCTCAGGCAAGAGGAGAAGACGTGGTAACTTGCCTAAAGAGTCGGTGCAGATTCTTCGGGACTGGTTATATGAGCACAGATATAACGCCTATCCTTCTGAGCAAGAGAAAGCACTGCTGTCCCGACAAACACACCTCTCCACACTACAGATCATTGCCTTGGAATGATCCTTAAAACTACC
>TRINITY_DN18352_c0_g1_i1 len=649 path=[0:0-648]
CAGGTACAAGGTGGCTTTAATAACAGCTGTAAGCAAGAGACGTGCAGGGCCTCTGAGATCCCAGTATTGCTAAGGTTAAATTCCTGGATACTATGTCCGGCAGCTAAGGTCACCACACAAACCCAGCCACCTGAAGTTATTGGTAAACAGTATTGGCCATGTCTTCCCCTGAAATTAAGTTCTGCTTTTAATGCAAGACCCCCCCAAGCAACGGTCCTTGTGGAATGGCTTCCGCAAGCTGCGATGGTGGGAACCCCCGCCATCCCCATTTGGTCATTTGCCTGTCCAGATGGCGGTTCCCCCCCGCCACTCTTGGTTACTGCTTCACGGTCTTGGTGGGCTCCGAGGATTGCCGGACGTCGGTCCACTCCTGCATAGTGTTCTGCAGAGCTTGTGTCTTCTCCTTGTCGACTTGCACATAGTCAACCTTCTCGTCTGAGGCAACGGATGACGTGGAGGGCTTTCGGTGTGGACCAGGTGAGCTTGGTTGGAAATCCAGGGCCAGGTAATCGACACTCCCTGTACTCTTTTTGGGTGCTGGGCTGTTTGTGCCACTGGGAATGGGGGAGGCAGAAACTGGGTTTTGCATTGCCACATAATTATCGTCGCTGTCTGAGTCAGTGCTGGTGATGCTCTGAGTGGAGGCAGG
>TRINITY_DN18352_c0_g2_i1 len=1491 path=[0:0-1490]
GCTGGATCTCGCTCACCCGTCTGTGGCACTGCGAGGTGGTGCTTCCCTTGTGGACTGGGAGGGTAGCGGAGGACATCCCCTTCAGGTCGAAGTGATGCGGCCCAGGGCTCATGGGTATGTAGAGGTTCTGGGAGTTGTCGTTCACTCTCTCGGCGTTGAGCACAGTGGTGGAGCCAGGATTCATGAGGACATAGTTGTCCTCGGAGTCAGCACTGTGAGAGCGAGCCACCGTGGCTTTGGTTTGCAGATAGGAGTTGAACCCGTCATTCATAGACTCCACTGACTGAACTGCGCTGCCGCTGCCACCACCATGCTGGGGGTATTCGTACGTCTCGCAGGACGAAGCTCGGTGGAGCCTGCTGTTTTCCACTGCTGGCAACGTGTTCCTCCTGGGGATAGTGGCAGCGACAGAGACTAGACCTATGCTTTCCCCATTCTGCGGACGCTGCTGGGCACTCCCCCACCGCGGCTCCGTCTGTCCTGGCTTGGGAGGCCGTGGAGGAGGAGCAGTCGGGGAATCGCTGGAGGCCACTGCCAAGGCGTTGTGGTTCTTGTCTAGCGTGTATGTCCTTGGGATCTGGTAAACTGACAAAGGGGTGGCAGGGATGTCATAGGGATCTGTAGAGAGCTCCCCAAACTCCCTACACAGAGTGTTGTTGGGGGTCTTAAAGGTGTAGACCTCCTCGTTATCCGTTTCAGATCCTGTCAGACTCGACTTGGGGTAGCTGTAGGAGCCGAAACTCCTCGGCAGGTCATAGGCACTGTCCCTGAGCTCGGAATTGTGCCGGCTTGGCTTGGGCAAGCTATAGAAGCCTTGGACCTGCCCGCTCACTCCGTTCACACAGTGTCCGTTTGCTTGGGAGAGCTTCTGGACGGCCGTATCGCTTCTCATGAAAAACGAAGATCTTGTGGCTTGAGAGAAACTGGCGCTCCTTGTGTTCTCTGACTTCCGGCTCATGCACTGGTGCAGGAAGAGATAGTCCTGCGGGGCGCTGGCAGACAGAGTGGTCTGGACGTGGCTGGCGGGAGAGTCGAAGGTGAACAAGGTGGGTTGGCTGGAGTGCGAAGGAGCTGAGGACTTGCGTTCTCGGAGCAGGTGGTGGTTGGAGCTGCTCAGCTCGGCTGGGGAAGAGCGTGGGGCGTGGCTCACGGCCGGAATGGGTCTCAGAGAGTCTGTGTTCTCCTCTGACTGGTTAAAGCCACAGATCTGACAAATACTGCGGACCCACTTGTTCATGTCCTCTTCCGTCTCAGCAACCAGGTAGAACGTCCGGTCGCTGGTCTTGATGTCGAAGACGTAGCTGTCCTGCAGCTCCTTCTTGTTGAAGGTCAGCCCCGCGTCCACTTGCTCGCAGAAGTTGAGGTTGATCACACGGAGGGGCTTCTTAGAGTGGTCGTTCTTGTAATATTCCAGCACATCCGGGTCTCCGCTCATCCGGCCGCTACGGAGGATGAACCACCGTTTCTTCCACGCATAGCGCCTCAACTTCT
>TRINITY_DN18400_c0_g1_i1 len=2443 path=[1:0-599 2:600-2442]
ACACGCTTCTCTTGCAAGATGGCGGGGGCTTGGGGTTGCCGGAAATGTCTCGTTGGTGGCATCTGGCTTTTATCGGGATGGTATCCTGCTACATTGCTCCACAGTGGCACGTTCTATAGATTGAGCAGAGCTGCCATAGAACTGCATCAGTCTAGATGTTATTCCTCTGGCAGAAAAGGCTTCATATCTGGCTTTGTGGAAAACATCAAACAGGAATTAGCAAAAAATAAGGAGATGAAAGAAAATATTAAAAAATTTCGTGATGAAGCTAAAAAGCTGGAAGATTCTGAAGCACTTCGAGAAGCAAGGAGGAAATATAGAACTATTGAGTCTGAAACTGTAAAGACCTCCGAAGTGTTCAAAAAGAAGCTTGAGGAAATCACAGGTACCGTCAAAGAGAGCTTAGATGGAGTAAGTAAGAGTGATATTGGCCGGAAAATCAAAGAAGGAGTGGAAGAAGCAACAAAGACAGCAAAGCAATCTGCAGAGTCAGTGACCAAAGGAGGGGAGAAACTGAGTAAGACAGCAGCGTTCAAAGTAATCTCCCAGGGAGTGGAGACGGTTAAGAAGGAAATTGATGAGAGTGTTCTAGGGCAGACAGGTCCTTACAAGCGGCCGGAGCGGCTAAGGAAAAGAACGGAATTCTCCGGGGAGAGGACCAAGCAGGAGAGGATATTTGAAGCTAATGAGGAGGCCATGGGTGTGGTGCTGCACAAGGATTCCAAATGGTACCAGCAATGGAAGGATTTCAAAGACAACAACGTGGTCTTCAACAGGTTCTTTGAAATGAAGATGAAGTATGATGAGAGCGACAACGTGTTCATTCGGGCATCAAGAGCCATGACTGACAAAGTCACTGACATCATGGGTGGGCTGTTTTCCAAGACAGACATGTCGGAGGTTTTGACAGAGATTCTCCGGGTGGACCCAGCGTTTGATAAGGAGCAGTTCCTCAATCAGTGCGAGCAGGACATCATCCCCAACGTGCTGGAGGCCATGATATCGGGAGAGCTTGATATCCTTAAAGACTGGTGCTACGAAGGTACTTACAGCCAGCTTGCTCATCCCATCCAACAGGCCAAAGCCATGGGGCTGCAGTTCCACTCTAGAATTCTGGATATCGACAAGGTTGATCTGGCCATGGGGAAGATGATGGAGCAGGGACCGGTGCTACTTATCTCTTTCCAGGCTCAACTTGTCATGGTGATTAAGAATCAGAAAGGGGAGGTGATTGAAGGAGACCCGGACAAAGTTCTGCGCATTCTGTACGTGTGGGCTCTCTGCAGAGACCAGGATGAACTCAACCCGTATGCTGCCTGGAGATTATTGGACATTTCCTCCTCAAGCAGCGAGCAGACTCTCTGAGAACATCTCCATCCAAGGGCTTCCAGGACCTCTTCTTCACAGCAAACCCCGTCTCTGAACTGTCCCCAATCTACAGCACGACCAGAGAGCGGGCGCGGAGCAGTGCAGATTGGTCCCTTTTCAGAAGAGAGGGCTCAGAGGTGCCGACCTGACTGCGTGATCTGGCTGGGACTGGGAATGCCTGCTCTGGGCAAAGCTCTGGCTTTTACACTGTAACAATTGAAGCATGAATGATTTAGGACACCCGTCGCTGCTGCCATTGACTCTTTCTTTCTTTTGGCTGGAGGGAACAGGTCTCTTCCCTCAGCATGTTCCATGGTGCCCCCTTGTCCATAAGCATTGTGGGCTGTGGGGCGCCGGTGCTGCATGCTCTGCAAGAACGTAGAGGGAGCCAGAATTGCTCTCTGCGGGTGACCAGCTACGTTGCTAGGTGGAACCGATAAGCCTTTGGCTGCCGTGGTGGCATGTACTTTACCGCACCGCACCGGCCTGGCCCAGCTCCTGCTCTATCCCATGAGTGGGGCCGAGCTGCAAAACTGAGGCTTGTGCTCACTGAGCTGGCCCACATCGCCCTTCAGTTACACCCGGATCCCACAGCTTTGCAGGAGGGAAACTTGCAATAAGTCTTAGATCCCGTATCTACCAAAGTTCCTTGGCGGACCCAGCCCTTGGGCTGGTGAAGCTGGGTGTTGGTGCTGTGGGCACAGGGTCACCCTACATCTGGCTACCGGGGGTAGGGTCTCTGCCTTGGAGGGGAGCGTGGCACTGTAGAAGGCTAAGGAGGACGGAGAGGCGATCAGCATAATGTTCAGCAGCAGGGGGAGACGGTGAGGTGCGGAAACCGCCACGGCCCTTCCCTCTATTTATTGTCCTGGGCAGAGTGATCCAGGCCCGTTTCCTTGCATTCACTCCCCAGATGTGCACGAATGTGAGGCTCCAGACGGTGAGCTGAGGGCTTGTGGGTTTCCAGCCTGGGATCGTGACAGAGCCCAGCTCCCCGGTCGGATGCAAAAGGGTATCTATCATGTTGGTAGATTTGTCAGCTGCCTATTTCAATAAAGTGATTTCCCCCCCTCAC
>TRINITY_DN18400_c0_g1_i2 len=1939 path=[0:0-95 2:96-1938]
GTTTCCAGCCTGGGATCGTGACATTTTTTTTTCAAGCAGAAGACGGCATACGAGATTACAAGGTGACTGGAGTTCAGACGTGTGCTCTTCCGATCTGGTCCTTACAAGCGGCCGGAGCGGCTAAGGAAAAGAACGGAATTCTCCGGGGAGAGGACCAAGCAGGAGAGGATATTTGAAGCTAATGAGGAGGCCATGGGTGTGGTGCTGCACAAGGATTCCAAATGGTACCAGCAATGGAAGGATTTCAAAGACAACAACGTGGTCTTCAACAGGTTCTTTGAAATGAAGATGAAGTATGATGAGAGCGACAACGTGTTCATTCGGGCATCAAGAGCCATGACTGACAAAGTCACTGACATCATGGGTGGGCTGTTTTCCAAGACAGACATGTCGGAGGTTTTGACAGAGATTCTCCGGGTGGACCCAGCGTTTGATAAGGAGCAGTTCCTCAATCAGTGCGAGCAGGACATCATCCCCAACGTGCTGGAGGCCATGATATCGGGAGAGCTTGATATCCTTAAAGACTGGTGCTACGAAGGTACTTACAGCCAGCTTGCTCATCCCATCCAACAGGCCAAAGCCATGGGGCTGCAGTTCCACTCTAGAATTCTGGATATCGACAAGGTTGATCTGGCCATGGGGAAGATGATGGAGCAGGGACCGGTGCTACTTATCTCTTTCCAGGCTCAACTTGTCATGGTGATTAAGAATCAGAAAGGGGAGGTGATTGAAGGAGACCCGGACAAAGTTCTGCGCATTCTGTACGTGTGGGCTCTCTGCAGAGACCAGGATGAACTCAACCCGTATGCTGCCTGGAGATTATTGGACATTTCCTCCTCAAGCAGCGAGCAGACTCTCTGAGAACATCTCCATCCAAGGGCTTCCAGGACCTCTTCTTCACAGCAAACCCCGTCTCTGAACTGTCCCCAATCTACAGCACGACCAGAGAGCGGGCGCGGAGCAGTGCAGATTGGTCCCTTTTCAGAAGAGAGGGCTCAGAGGTGCCGACCTGACTGCGTGATCTGGCTGGGACTGGGAATGCCTGCTCTGGGCAAAGCTCTGGCTTTTACACTGTAACAATTGAAGCATGAATGATTTAGGACACCCGTCGCTGCTGCCATTGACTCTTTCTTTCTTTTGGCTGGAGGGAACAGGTCTCTTCCCTCAGCATGTTCCATGGTGCCCCCTTGTCCATAAGCATTGTGGGCTGTGGGGCGCCGGTGCTGCATGCTCTGCAAGAACGTAGAGGGAGCCAGAATTGCTCTCTGCGGGTGACCAGCTACGTTGCTAGGTGGAACCGATAAGCCTTTGGCTGCCGTGGTGGCATGTACTTTACCGCACCGCACCGGCCTGGCCCAGCTCCTGCTCTATCCCATGAGTGGGGCCGAGCTGCAAAACTGAGGCTTGTGCTCACTGAGCTGGCCCACATCGCCCTTCAGTTACACCCGGATCCCACAGCTTTGCAGGAGGGAAACTTGCAATAAGTCTTAGATCCCGTATCTACCAAAGTTCCTTGGCGGACCCAGCCCTTGGGCTGGTGAAGCTGGGTGTTGGTGCTGTGGGCACAGGGTCACCCTACATCTGGCTACCGGGGGTAGGGTCTCTGCCTTGGAGGGGAGCGTGGCACTGTAGAAGGCTAAGGAGGACGGAGAGGCGATCAGCATAATGTTCAGCAGCAGGGGGAGACGGTGAGGTGCGGAAACCGCCACGGCCCTTCCCTCTATTTATTGTCCTGGGCAGAGTGATCCAGGCCCGTTTCCTTGCATTCACTCCCCAGATGTGCACGAATGTGAGGCTCCAGACGGTGAGCTGAGGGCTTGTGGGTTTCCAGCCTGGGATCGTGACAGAGCCCAGCTCCCCGGTCGGATGCAAAAGGGTATCTATCATGTTGGTAGATTTGTCAGCTGCCTATTTCAATAAAGTGATTTCCCCCCCTCAC
>TRINITY_DN18404_c0_g1_i1 len=298 path=[0:0-297]
CCTGCAGTCACAGGGCTCTCGTTCTTAGGGTGCACGAAGTTAACTTGGCGCAGTAGGGGCAGGTCCTAGTGTTATACCCCTCTCCCAAGCAGGCGAGACAGAGATTGTGAGGGTCATTCACGGAGAGCGTGGCTGGACAAGAAGCGCAGCGCTTAAAGCCCGGCTGCTTGGGCATGCTTCGCGGGCCCTAGAGAAGGCGGCGAGCCCTGGAGGGGCCCCGGGGGCAGGCAAAGTCAACTAGTAGAGGTATCTTCAGTAGCGAAAGAAATTCCGCTACACTTTTCTTCTTAGACTAAAT
>TRINITY_DN18326_c0_g1_i1 len=1001 path=[0:0-1000]
GGATAGGGAAGGGGGGGGGGGGGGGAAGGAGGAGAAGATCTGAAAAGTAGCCTACGTCAAACCTATCCATACTGTGCATTTTACCCCTACAAATATCACAGCACTTTGCTGGCCCATGAAGAAGTGTTATTTTATGCAGATTCCCAGCTTTAAGAGTTCCTCCAGAATCATTCTAGTTAAAGTTGCACTGCAGTCTGGTTGCACTAACTGTAATAGGGATAACAGGGAGATCCTTTGTTTAAAGACTCCGGATGAACAAGGGTACCTTAAAGAAAGCCTGTATTACATTGCTAAATGAGATCTTCCAATTCTCTACTTTCCACTTGGCATGCTTCAGTTGGGATAGTGAAGTTAGTATTCTCTTGCACTTGCCCAATACTGCAATGTCGGGTTTCCAAAACTAAAGCCCCTTTGACTTTAGAAATTTGTGGAATAACTCATTAGCTTGTCTAGTTTCAGCACTAGGGTAATTTTAGAGGCCCAATTCTCTAGTAGTGGTGGGGGGGGGGATGCAAGACTAGTCCAACAGAATTCTGATTACATGTCTTCAATATTTAGGACTGCTGATGCAGGTTTCATGATATTGTCAACTATGGCTGGCGACTGGTTCAGGGGTGTAGTGGGGCAAGAACGGTTTAAATATATCAGGATAAAGTCTGGTGACTGAATTTATTTATTGTTTGTCTCTTGGGAGTTCAATCCAGAATTTCATGCCAACTATTACAGAATCATTTGATGCTACACATGAATGTGTACTGAATTAATTCTGATTTTTGCAATAACTATCCATGCAGCTCAGGCTACTATAAAATCCTTGGATGATGATCCCTGTATAAAATGGTGATTAATACATTAGTTCCACAAAGAAGCTCAGAATTCTCACCAACTTAAAGTTCTGATTACACAAATCCGTGCTTGCTGCAGTGGTCATCCGGACCTTACAGCAAGCAAATGGAATAAAAAATGGCTGTGTTAGCAAACAACCAAGCGTAACTACTTTT
>TRINITY_DN18319_c0_g1_i1 len=608 path=[0:0-607]
CTGAAGCCCTGCTGGCCCCTGACACGGCTAAACCTGCCGTCCCCAGCTTGCACCCAGGCAGATGGAAGACCCGGTTACTCCGGGCGAGGAGCGCCGGTCAGCTCCCCAAACCGCCAACCTGCTGCTCCGTTGGCCCGATAGTCAGAACCGGTCGTCGAGAGGGAACGCCGTCTCCTGAACGTGGAGGCGAGAAGGGCCGCAACGTGGTGCGTGGGACAGACTGCCTCGCTACTGAGTGACTGTTGTTTGTATCAGCTTGCTATACAATAATTGCTTTCTCCCCTAATGAGTGAGCCCTGGCGGTGACACGCTTTTTCTACACTTGGAAGCTTCAGGGGCTCCCTCCTCCCCATGCACTTTTAGAGTGCGGGCAATCATTGGGTGACCTTGCTTGTCCTACCTCCGAAGGATACTTTTAGAGAAGGAAAATTGGAAATCCTAAGGCAGATCTCATGCTGGATGAATCTGAACTGGGAGCAGATGGGAGAGCCAGATCAGGGCTCCACATGAGTAACCAAATAATAAAGATTCAAAGTGTTTTCACTTCTAAAAATAAAGGAGTGAGCCTGTTATGAATATTTGTTTCTAATAAAGTTTGTGAAATCTCA
>TRINITY_DN18364_c0_g1_i1 len=683 path=[0:0-682]
CTCTAATGAAAGTTGGCTGAAATGCAATGCTACCATGACTTCCCAATTTAATTCAAACAGCATAAAGAACAGCGTGATTATGAGACAGGAGGTGAAGGCTCACCAATGACCTTCTGGGTGCCATGCAGATGAGAGCTGTTGGGGAAATATGTGGGGTAGAGTGTAAGGAAGGAATTACAAGTAAATTGAAAAACAGATAAATTCTTTGGAACTTATGGTTAATGAGACACCTCAGACCTATGATGATTGTCCTTCTAAATAATAGTTTGTTTTTTTAAAGAAAGAAAGTTGCTTAATATTAGTGCATTCAGCCACCGAGGCGGTCAAGATGCCTATCTTAACAAACTTGTCTCTTTCGAAGAGCAAAGACCAAGTCAAGCATTGTTGTATTTTCTTCCAGTAACAATAATTATTCTGCGTTCTCAATTCCATGTTACCTTGTTCAGACTTTGTTTTCCTGATGAAAGCTTCCAGCCAATAATGATAGTCAGTTTTCCTTTGGATACTTGCCAGTAACCCATAATTAAAGTGTTTTCTTGAGGGAGCACCAGAATGTACTGCCTATTGTGAATTATGTCCTTGGAGTCTGACTACAGTAATTGAAAAAACACACACAAAACTCTAGAGTTTGTACCTCTTTCTGCTACTGTGATGACCTCATGAGTCTGCCATAGTGAAGCACT
>TRINITY_DN18407_c0_g1_i1 len=472 path=[0:0-471]
GTTCAGACGTGTGCTCTTCCGATCTAAATAATGAACCTTTAAGGGAAATCTGCCGTTTTAACCCTCTTCACTCTGAATTTGACTTTTGGTGTCTGGGCCTTTAGTTTGTGTGTTTCAGCTTTTCTCCTCAACCGTGGCTTAATAAGGATTTATTTTTTTTGTTAAGTGAAACCTGAGATTCCTGTCACTATATGCAACTGTCAGGCAGAGTTTAGAAAAGCATCGGTTTAGTTTGTTCTACAGCAAATGTGAGAATGGTACCTTTTTAATCCCAGGTTCGAATGTGAGGGACAGGGACACTAACTGATGGAGACAAAGTAGTCTAGATGATACTACTTATAGGACCACTGTCTGTTTTGTGAGAGCATGTGTACATTCACCAACCGAAGTTGGTCTCATAAAGGATGTTGTTTGAAGTACTTGGTCCAAAGTGTAAGAATTTAGACAAACCCACTGTCAAAACAAGGACCAC
>TRINITY_DN18350_c0_g1_i1 len=1082 path=[0:0-1081]
TCAAGTTTGCAGGTCTGCGCTTGAATCCCTACCAAGTGCTGCTTGGAGTGTGAGTAGGCCTCTGTTTATCCCACCAGGGCAGGGAACCCTGTTCCAAAACTCCGACCTTCACTGTCTTCCCCCTTCTGAATTGGGGGCTCTCCTCTTTTGTACCCGGCAGTCGGCGGGAGTCTCCCATGGGCTTCTTGGTACCTGCTATCCTTTATTGGCACCTGCATTTTCCTTAGCACTGGTGTGAGGTTTGAACTTTGATCTAGACCTAGTGCCTGTTCTCTTCCTGTTGGCACTACAACACCCTGTCACAGTGTGTGTGTCACATCTATTGCTGGAAGATTATACCGCACAAGATTCTGGCACTGGATGGTATCACATCAGCTGTAAATGATCTTTCATTTTTCTTGTCAAGATTTCCTTTACTTACTCCTCTTGTATCTTCAGCTTCAGGCAGATCTTTTCCCATCCTGATTCTCTGTCTGGCCATGTCTACTGCTCACTTTATCTTTCTTGTTCACCTCCATCTTCCTGGTGGGATCATTCTTTATAATCTGCTGTTTTTGGCTTACAAACCTTCCCCAAAATTCCATCTATCATCTTTTTATAGTACATTTTTAATAGCATGTGCACTAGATGCCTTCAGCATGGTCTTGTTGTGAAACTGGATCTATAACTTCCTCAAGGTTTTTTCCCTGTCCCTCCCATCATTTGGTCACTTCTATGCTATGGCAATATTTGCATCTTTTTATTTTGACTATGGACCCCAGTACATGTTAGGTAGAGATCTGCATAACATATGGTTGCTACTTAGTTCCAAGAATGAGAGAATGTTACAATGGTGCCTTTTACTGGGCCAACTTCTGTTTGTGTGCAAGTTTTCAAATGTCAAAGAACTTGTTTAATGAAAGTTTGCACGGTAAATAATGTATTAAATGGAGAAACAGATGTTTGGTTTAATAGGACTGTTAATATGAAAATTCTGATTGAAAAATAAGAGAAATAAATAAGTCACTGACGCTGAGCAGAAGAGGAGCTCTGTGTAGCTTGAAAGTTAGCATACTTTTACCAACAGATCGGAAGAGCGTCGT
>TRINITY_DN18408_c0_g1_i1 len=217 path=[0:0-216]
CCCCGCCTAGGACACAGCCCTTTCACAGCACATGGACTCTGAGAAGCCTCAGATTAACTTACAAAGTGCCCCACCTTCATGCAAAGGCAATGCTTTCCGACAAGCAGGTTGTGGGTGCATCTGTATTTGCCCTGCCCTTCCTCCCTATTGTTGCCCTTCCTCCACTATCTAGTCTGCACACGTGCCCCTACTTAACACTTGATCTCACAGGCCAACT
>TRINITY_DN18408_c0_g2_i1 len=292 path=[0:0-291]
ACGCTCTTCCGATCTCCCAAATTTCATAAGAATTGGTGCACGTGAGGAAGCAAAACTAGTCCCTTTGGTAGCGGAAAGCTCCCATTGATTTACACTGACCATTCTCCCCTCTTTCCATCTCTTATGCCAATATCAATCAATTTTGACAGAGGGCCCTGTTGACCTATGGAAAAACGTCTAGGCCTGAAAACATGTTCAGACAGCAATGGACTTGCATAGACTTGGCAAGCCTAGGCGTTCCCAGCAACTCCACAAATCACTTGACACAGCAACTGAAGCATGTCGATCTCCC
>TRINITY_DN18340_c0_g1_i1 len=250 path=[0:0-249]
CTCTTTCCCTACACGACGCTCTTCCGATCTGGGTATGGCTCTACCGCTGTCGAAGTGGTTGATGCAAATCTATAACCTCATCCCCAATAGGGAAATAGAGCTGCAGCTGTCCAGGACACCCCACCAGCCCCAACTCAGGATGCAGCAGACCGCCCATGTACATGATGAGACACCTGGGGCCACCAAGGGATGCTGGCCTTCATCAGATTATTGGGGGGGGCGGGACACAGATGAGCAGACCCAGTGAGAT
>TRINITY_DN18340_c0_g2_i1 len=613 path=[0:0-612]
ATAGAGACAAAGTAGTAAACTGATAACTCTCATGACCAACTAGTTGGTGGAGGTCTGAAAGTTTGCAAGCCTCCATCAGCTGTAGTTGATCAAATAAGAGTTATCATTTTACTACTTTGAGTGTTTTCAGACGTGACGCTGCCACACACCCCCACACTTCCCCCTGCCCCATGGTAATTCCTACATCACGTGTATTGGCTGTCCACGAGTAGGTGGACACGCTTCCACTCCGAACCGGGGTAGCCCATACCACACTTCTGCAGGTTGGGAAATGGTGAGGAGAAGTTCCATGGTTGCAGCTACCACTGGCGTGGGAAAGCATGGCCAAGCGTGGTGTCATGTCAGTTCGCCCCACTCTGAGGCGTGGCTAGATAGTCATTACTGGGCAGCGAAGAAACATCAGGCTGTCGCTTGGGAGATTTAAAGGGCCGGCTCAACAATGGCGGCTTCCCAATGATGGGAGAGGGAGTGAGAGGAGCCCCAAGCCTAGCCGAAAGGCTGAGTTTAGCAGCGGCAGCAGCCCATGCCCACTCAGGTGAGGCACAGTTAGATACTAAATACGAGGGATGGCTGTATGTTAAAGAGGTGTGTGGGTATGGCTCTACCGCTGTCG
>TRINITY_DN18377_c0_g1_i2 len=547 path=[0:0-505 2:506-546]
AAGGTTTCTAAACTTCATTTCAACCCTCTTTACTCTCCAAATTTTTTTAAAAAACAAAACAAAATCACCTTCCCATACCCCCTCCCCCCACACAAATGAAAAGGGACATTGCACTTTAGAAACTTGACAGCAAAGAGCCCCATTCCACACCTGTGACGGGACGAGACATCCTAACAAAGGAAAGAAGGCGGAGCAAAATCAAACTCAGGGAGGAGTTCTAAGCTCTCAGCATTAAACACTACATCTTCCGGCAGAGGTGGCCTAAGACCCTGTACGACAACAGATTCCCCCAAAGAAAATATACATTGGATGTGCAGGACACAGTTTAAGGAAGTGGGGTTTGAAAGTATAATGCAAATATCTTTTCCTTTGTTGTTGGTTTGTTTGTTTTTTTACATATATACACAAGTCCGACAATAAAATGGTGACCACAGTGCAATGTCTTGGGAGCCTGGCATCCAGAACTGGTTCAGTTGTGCATTCTCTGGGTGCCGTGGGGACACACCAGATCGGAAGAGCACACGTCTGAACTCCAGTCACCTTGTAA
>TRINITY_DN18377_c0_g1_i3 len=837 path=[0:0-505 1:506-836]
AAGGTTTCTAAACTTCATTTCAACCCTCTTTACTCTCCAAATTTTTTTAAAAAACAAAACAAAATCACCTTCCCATACCCCCTCCCCCCACACAAATGAAAAGGGACATTGCACTTTAGAAACTTGACAGCAAAGAGCCCCATTCCACACCTGTGACGGGACGAGACATCCTAACAAAGGAAAGAAGGCGGAGCAAAATCAAACTCAGGGAGGAGTTCTAAGCTCTCAGCATTAAACACTACATCTTCCGGCAGAGGTGGCCTAAGACCCTGTACGACAACAGATTCCCCCAAAGAAAATATACATTGGATGTGCAGGACACAGTTTAAGGAAGTGGGGTTTGAAAGTATAATGCAAATATCTTTTCCTTTGTTGTTGGTTTGTTTGTTTTTTTACATATATACACAAGTCCGACAATAAAATGGTGACCACAGTGCAATGTCTTGGGAGCCTGGCATCCAGAACTGGTTCAGTTGTGCATTCTCTGGGTGCCGTGGGGACACACCGTACGGGTAAGTAAAATGGAGTCCTTGACTATCTTCCACTTAGGGATGAACTCACAGATGTTCTCCTAGAAGAAACGCCTAAGTTCTAAAACCTCTCAGCAGTCTCTGGAGGGCGTTTCTCAGAGGTGTCTGGGGCTGGGATGCCCATTATGGTACAGCTTCTGTTTAATGTGCACCATGTTTCCGGTGGCCTCGTCATACTGCCTGTGGTGACGTTTCCTGAACTCCTTGAAGTTACAAAATTTTGGAATCCATGACCAAGATGAATTGTCATACCGTCGGCTTGTCCTCCAGGCCCGTACAGCATAATGGAGAACTCCATCCATCCACA
>TRINITY_DN18391_c0_g1_i1 len=202 path=[0:0-149 2:150-201]
CCTGGGAATTAGAGGAGTTAGAGTCTACAATGGCCAAAGCAAGAGGCACTGTTTCACCAGAAACCAAGGCAAACATTACACCAGTGCCTGTGGATGGGCGAACAGTCAAGGTCACATTGACTAGCCAGTCTTCAGCATTGGTAAGGTTATCTGTTTTGTTTGGAAATAAGGAAAACCTTGAGTTAATGAACCACAAAAGCAC
>TRINITY_DN18391_c0_g1_i2 len=366 path=[0:0-149 1:150-319 3:320-365]
CCTGGGAATTAGAGGAGTTAGAGTCTACAATGGCCAAAGCAAGAGGCACTGTTTCACCAGAAACCAAGGCAAACATTACACCAGTGCCTGTGGATGGGCGAACAGTCAAGGTCACATTGACTAGCCAGTCTTCAGCATTGGTAAGGTTATTGTAGTTGATATGAAATACTGCCACTCCAGTTCCAGGGTAGTAAGACCCTTTCCCCACAGTCACTAAACAGTGTTTGCTTTGTTTTTGCTTAATGATTTCTTGTACGCCTGAATTTCCCTGATTCAACAAGTTCCATTCACGAATACACCCATCTAGTCGAGGGTTAATCTGTAGAAGGGTTACACTACTGTGTGTTGCATTCAGATTTGTGCTTA
>TRINITY_DN18391_c0_g1_i3 len=841 path=[0:0-149 1:150-319 4:320-840]
CCTGGGAATTAGAGGAGTTAGAGTCTACAATGGCCAAAGCAAGAGGCACTGTTTCACCAGAAACCAAGGCAAACATTACACCAGTGCCTGTGGATGGGCGAACAGTCAAGGTCACATTGACTAGCCAGTCTTCAGCATTGGTAAGGTTATTGTAGTTGATATGAAATACTGCCACTCCAGTTCCAGGGTAGTAAGACCCTTTCCCCACAGTCACTAAACAGTGTTTGCTTTGTTTTTGCTTAATGATTTCTTGTACGCCTGAATTTCCCTGATTCAACAAGTTCCATTCACGAATACACCCATCTAGTCGAGGGTTAATCGGTTTAATCAGAGTGTTGTCCACTTTGCGAGGTAAGCCTGCAATGTACACCTTGGTTTCCAGAAAGCCATTTGATGGTTTGAAAAGACTTCCAGGGCTGTTAATATTCATCACGGCTTCCTTTGCTATTTTTATACTGATACTGTGATCTAATTCTTCCACCGACACTATATGCCACAGACCATCGTTAATGGCTTTGCCGCCACTTGTGACTTTTGTTCCAAGTTCATTCTTGAACTGAATCTCAATCTTCCCATCACGAAGTGCAAGCAAGAACCATGCTGTGTTGTCAGGGGATTCAGCATATAGCATAACACCCTCTTTATCAAATGTCCGGAAATCAAATTCTGCTGAAAATTTTGTTGTTTCTGGAAGTCTAAACCTTAAATACAGAACAGGGATCCCTATAAACTGCTCTGCCAGATAAAGAAATGCAACATTCTTTTCAAGGTTCAGAGGAACACAGACTGGTACAGGCTCACAATTCTTCATGTCTTCAGAAAGCTTGAACCCTTTTTTTCC
>TRINITY_DN18347_c0_g1_i1 len=293 path=[0:0-292]
TATAAAATTATAATATTTAAACACAAATCCAACATTAAAATTCAGATATATTTCCGGATAGTAATGGTTCTATTCAGTGACATCAGAGGTCAAAGTGTACTATCCCAATCATCAACTTACGTTTACATGCAGCTAAAAAAATAAAAGTTGTCACAGCTCTTGCAACATTCACCATAGTAGGGCACACCATTTGTTCTTTAATGATAGCCCTGCCTTATTTCCAATTAACAGAAGCACCCATTTTATTCTTAGTTTCTCAGAAAAAGGACAGTAGAATAGAATATGCTCTATAG
>TRINITY_DN18353_c0_g1_i1 len=457 path=[0:0-37 5:38-64 6:65-90 7:91-199 13:200-225 14:226-456]
ACAAGGTGACTGGAGTTCAGACGTGTGCTCTTCCGATCTCATTGTTTAATTCATTATTTAAGTTAGCCTTCTTCGGGGCTTTTCGAGTGAGCGAACTGGTAGCGGATTCAGCCAGGGACACATCAGGTAGGGCACTCCAGTACAACGATATCAGGATCGGCCCATCATCTATGGCATTGAAAATTCGTCGATCCAAGACAGACCAGAGGGGGAGAGGGCAGGAAGTTAGGCTGAACCGTGTATCAACGCACGAGACGTGCCCAGTCCGGGCTACGGAAGCTTACATCGCAGTGCGTGGGTCTGCTGCAGGCTCGTTTTTTAGGCATGCCACTGGGCAACAGGTGACAAGGTATCAATTCACAGCTGTTATGAGGGCTGCGCTAATATATCTAGGACTCCCCCCATCTGCCTACGGCACGCACTCTTTCCGCATAGGGGCGGCAAGCTTTGCCGCAGA
>TRINITY_DN18353_c0_g1_i4 len=225 path=[2:0-74 10:75-84 11:85-140 16:141-224]
CCAGAGACACGTCAGGTAGGGCTCTCCAGTACAATGACATCAGGATCAGCCCGATGTCAATGGCAGTGAAAATTTGGCGGTCCAAAACGGACCAGAGAGGGAGAGGGCAAGAAGTTAGACTGAACCGCGCAACAACAGACGAATTGTGCCCGGTTAAGGCTACGGAAGGGTATATGGTAGTTCGCGGGTCAGCTACAGGCCTCCTCTTTAGGCACGCCACTGGGC
>TRINITY_DN18353_c0_g1_i2 len=1144 path=[4:0-949 9:950-993 10:994-1003 11:1004-1059 16:1060-1143]
ACAGGTGCTCCGGGTGCAGCTCCCCCTGCAGCGGTAGGATCCAGGCCCCAATTAATGTATTCGGAGCAGGGCCCAGTCAATCCACGATGGGCCTTGCCCCACCCTGGGATCCCGCAGCCCGCCCAGGCCTCAACCAGTCGGGGCGGTGCTGCGGGGACAGCCCTGGCATGGGGCTGGGCCGGGGAGCCTCTTCCCCCCTTTTTACAGCAGGAGCAACGGGCGGGGAGAGCGGTGCCGCAGGGACAGGGCGACGGCGATCTGAGCCAGCAAATGGACCGCATGGAAAGGGCTCTTCAGGCATTAATAGACCAGTGTGCCAGCACATCGGGAATGCAGCAGGCGATGCAGGCCGGACAGCTTACCCCGAATACAGATGGATCGTTTCCGTCTGCTGGCGCCCCGGGCCCGAGCGAACCCAGAGCCGCTGCCACCGTGGGTATGGAACCTTGGGTTGTAGAGCTGCACAACGCCGTTCTGGGATCCCTGGCACCCCGAACCAGGACAGCTTACAACAGGGCTTTCAGGGAATTTCAGAACTTCCAGAGGGAGCAGGGCTGGCCTAAGGGTTTCCCAATAACAGAACAGCAAATGCTACAATTTGCCATGGCCTTGCGGCGCCAAGATTCGGCCCCGAGCACGATAGCTGGTAAACTTTCGGCCCTGGCCTTTGCAAGCAATCTTGCAGGTCACCCCACTCCCAATCGGGGTTTTTTTGCCAGGCGATTGCTTGAGAGCTGGCATCGGGAAGGGGGTAGGACTCAAGATCAGCGGGCCCCAATTACGTTGCAGTTGCTATTGGATATGTGTAAGGGGCTCCCCCATGTTTGTTATGACCGTTATGAAGTTACATTATTTAATGCTGTATTCAAATTAGCATTCTTCGGGGCGTTTCGAGTGAGTGAACTGGTAGCCGACTCAGCCAGGGACACGTCAGGTAGGGGAGTCCAGTACAATGACATCAGGATCGGCCCAACATCAATGGCATTGAAAATTCGGCGGTCCAAAACGGACCAGAGAGGGAGAGGGCAAGAAGTTAGACTGAACCGCGCAACAACAGACGAATTGTGCCCGGTTAAGGCTACGGAAGGGTATATGGTAGTTCGCGGGTCAGCTACAGGCCTCCTCTTTAGGCACGCCACTGGGC
>TRINITY_DN18353_c0_g1_i6 len=332 path=[1:0-60 6:61-86 8:87-137 9:138-181 10:182-191 12:192-195 13:196-221 15:222-247 16:248-331]
GCTCCCCCATGTTTGTTATGACCATTGTGAAATTACATTGTTTAATGCATTATTCAAGTTTGCCTTCTTCGGGGCTTTTCGAGTGAGTGAACTGATAGCTGACTCAGCCAGGGACACGGCAGGTAGGGCACTCCAGTGCAATGACATCAGGATCGGCCCAACATCAATGGCATTGAAAATTCGGCGGTCCAAGACGGACCAGAGGGGGAGAGGGCAGGAAGTGACACTGAACCGCGCAACAACAGACAAATTGTGCCCGGTTAAGGCTACGGAAGGGTATATGGTAGTTCGCGGGTCAGCTACAGGCCTCCTCTTTAGGCACGCCACTGGGC
>TRINITY_DN18353_c0_g1_i5 len=709 path=[3:0-289 5:290-316 6:317-342 7:343-451 13:452-477 14:478-708]
GGCCACACGGGTTTCCAATCCCGGAACAACAAATGCTGCAATTTGCCATGTCCTTGCGGCGCCAGGGTGCGGCCCCAAGTACAATATCAGGGAAACTTTCCGCCCTGGCCTTTGCAAGCAACCTTGCAGGCCACCCCCCTCCCGACCGGGGATTTTATGTTAGGCGATTACTGGAGAGTTGGCAGCGGGAAGGGGGGAGGACACAAGACCAGCGGGCCCCAGTCACATTGCAATTACTTTTGGATATTTGTGGGGGGCTGTCCCATGTTTGTTATGATCATTGTGAAGTTTCATTGTTTAATTCATTATTTAAGTTAGCCTTCTTCGGGGCTTTTCGAGTGAGCGAACTGGTAGCGGATTCAGCCAGGGACACATCAGGTAGGGCACTCCAGTACAACGATATCAGGATCGGCCCATCATCTATGGCATTGAAAATTCGTCGATCCAAGACAGACCAGAGGGGGAGAGGGCAGGAAGTTAGGCTGAACCGTGTATCAACGCACGAGACGTGCCCAGTCCGGGCTACGGAAGCTTACATCGCAGTGCGTGGGTCTGCTGCAGGCTCGTTTTTTAGGCATGCCACTGGGCAACAGGTGACAAGGTATCAATTCACAGCTGTTATGAGGGCTGCGCTAATATATCTAGGACTCCCCCCATCTGCCTACGGCACGCACTCTTTCCGCATAGGGGCGGCAAGCTTTGCCGCAGA
>TRINITY_DN18353_c0_g1_i3 len=332 path=[1:0-60 6:61-86 8:87-137 9:138-181 10:182-191 11:192-247 16:248-331]
GCTCCCCCATGTTTGTTATGACCATTGTGAAATTACATTGTTTAATGCATTATTCAAGTTTGCCTTCTTCGGGGCTTTTCGAGTGAGTGAACTGATAGCTGACTCAGCCAGGGACACGGCAGGTAGGGCACTCCAGTGCAATGACATCAGGATCGGCCCAACATCAATGGCATTGAAAATTCGGCGGTCCAAAACGGACCAGAGAGGGAGAGGGCAAGAAGTTAGACTGAACCGCGCAACAACAGACGAATTGTGCCCGGTTAAGGCTACGGAAGGGTATATGGTAGTTCGCGGGTCAGCTACAGGCCTCCTCTTTAGGCACGCCACTGGGC
>TRINITY_DN18353_c0_g2_i2 len=229 path=[0:0-38 2:39-228]
ACAAGGTGACTGGAGTTCAGACGTGTGCTCTTCCGATCTCACCCCCAAAAAATTGACAAAACCCGTAGGACAGTCAATAGGGACATAGTAAAGTGGCTCACCGGCTTGGGAGGCGAGCATGTGGACACCAGAGTGTTGACGCACAAGAAGCCGGCCTTGTACAGGCGGGACGGCGTGCACCTGTCCCCCCAAGGGAATGACCTATACCTGGGGGCCCTGAAGAAAGCTC
>TRINITY_DN18353_c0_g2_i1 len=713 path=[1:0-522 2:523-712]
TGCTCTTCCGATCTGGGGCGGCAAGCTTTGCCGCAGAAAATGGCATGCCCGAGCAAGGCATTAGGGAAATAGGGCGGTGGAGATCTGGGGCATTCCGGACGTATGTCCGTGGTGCCCCCACCCCCGAGACCCTAACTGTTATTTCATCTCAACAGGTATTGCCCCGAGGCCGCGGAAGAGGGTGTGGATTATCGGCCACAGTCTTGTCCGATGGGCAGGCAAGGCCGCCGGGCAGACGGGATGGGGAACGCAGCTAGGTCTGGCAACGCTGGCACAAATTCACTGGAGGGGTCGTAGCGGGATGAAGTGGCACCAGCTGCTGCCGGCAGTCCACGCCGCTCCCCGAGACCCTCCGCCGGATGTCATAGTAATTCATCTTGGAGAGAATGACATCCCGCATCTGAAGGGTGTCCAGTTGATCAAGAGCGTCAAATCCGACCTATGGGAGATTAAGAAACTCTTCCCTGGTGTCTGCCTCCTCTGGACGGACTTGGTGGAGCGATTATCTTGGGGTCACGGGGTACACCCCCAAAAAATTGACAAAACCCGTAGGACAGTCAATAGGGACATAGTAAAGTGGCTCACCGGCTTGGGAGGCGAGCATGTGGACACCAGAGTGTTGACGCACAAGAAGCCGGCCTTGTACAGGCGGGACGGCGTGCACCTGTCCCCCCAAGGGAATGACCTATACCTGGGGGCCCTGAAGAAAGCTC
>TRINITY_DN18313_c0_g1_i1 len=257 path=[0:0-138 1:139-256]
ATCATCTGCATATGAAAAGCCAGCCAGCAGCTAGGCTGGAGAAACATGAGCAGAGAGACATGATTTTAGTCTCTAAGAACCAGCGCCCAGCCGCTTACATTTAAGGGCTGAGAGAACCAGAACTTCTGGACCTTGGTGGAGTAAGATGCTTAATTTAGGAACTCAACCAGTATAGGTTAGGAATGCATTATATTTACCTTTGATTTCTAGTAACCACTCTGTATCAATGATCTTGCTTATGTAATCAATAAACTGAC
>TRINITY_DN18313_c0_g1_i2 len=249 path=[0:0-138 2:139-248]
ATCATCTGCATATGAAAAGCCAGCCAGCAGCTAGGCTGGAGAAACATGAGCAGAGAGACATGATTTTAGTCTCTAAGAACCAGCGCCCAGCCGCTTACATTTAAGGGCTGAGAGAACCAGAACTTCTGGACCTTGGTGGGGTATGATGCTTAATTTAGGAAGTCAACCAGCATAGGTCAGGAATGCGTTATATTTACCTTTGATTTCTAATAACCACTCTGTAACAACTATCTTGCTTATGTAATCAAT
>TRINITY_DN18313_c0_g2_i1 len=364 path=[0:0-191 1:192-363]
GCTACGTGACCGACCCCACGATTCCCCAAAGGCGGGAACAGACACAAAGAAGGAGAAAGACTATTTAAAAGGCCAGTGAGTCACCTTAGGAGCTCTCTTCCGAAGCCACCTTGAACATCTGCATACGAAAGGCCAGCCAGCAGCTAGGCTGGGGCTACCATGAACTGAGAGGAGGATTTTGCTCTCTAAGAAGCCAGTGCTCAGCCGCTTACGTTTAAGGACTGAGAGGAACCAGAAACTTATGGACCTATGTAGAGTAAGATGCTTACTTAGGAACTCAACCAGTATAAGTTAGGAATGCGTTATGTTTACCTTTGATTTCTAATAACCACTCTGTAACAACTATCTTGCTTATGTAATCAAT
>TRINITY_DN18313_c0_g2_i2 len=258 path=[0:0-191 2:192-257]
GCTACGTGACCGACCCCACGATTCCCCAAAGGCGGGAACAGACACAAAGAAGGAGAAAGACTATTTAAAAGGCCAGTGAGTCACCTTAGGAGCTCTCTTCCGAAGCCACCTTGAACATCTGCATACGAAAGGCCAGCCAGCAGCTAGGCTGGGGCTACCATGAACTGAGAGGAGGATTTTGCTCTCTAAGAAACCAGTGCCCAGCCGCTTATGTTTAAGGGCTGAGAGAAACCAGAACTTCTGGACCTTGGTAGGGTA
>TRINITY_DN18324_c0_g1_i2 len=3781 path=[1:0-327 2:328-959 4:960-1090 5:1091-1108 6:1109-3780]
GCGTCGCCGAGGAGCGCAGCGGCCACTGCGCCGTGGTGGACGGGAGCTCGCTCTATGTGTGGGGGGGCTACGTGTCAATTGAAGAAAATGAAGTCTATCTGCCTAATGATGAGCTTTGGATTTATGAAATTGATAGTGGATTGTGGACGATGCACCTAATGGAGGGAGAGTTACCAACCTCCATGTCAGGAAGCTGTGGCGCTTGCATTAACGGGAAGCTGTATATATTTGGCGGATTTGATGACAAAGGATACAGCAATCGGCTGTATTATGTTAATTTGCGGACAAGAAATGGAACCTATTTGTGGCAAAAAATTACAAATATTAAAGGTCAACCTCCTACGCCACGTGACAAACTTTCCTGCTGGGTGTATAAAGACAGGTTAATATATTTTGGTGGTTATGGCTGTAGGAAACACAATGAACTGAACGACTGTTTTGATGTTCATGATGCATTTTGGGAAGGACAAATATTCTGGGGATGGCATAATGATGTTCATGTTTTTGATACAAACACACAAACTTGGTTCCAGCCAGCAATTAGAGGCGGAGTGCCGCCTCAGCCTCGAGCAGCTCATAGCTGTGCGGTGCTCGATGACAAGGGATATGTCTTTGGAGGGCGAGTCCTGCAAACAAGAATGAATGATTTGCACTGTCTGAACTTAGATACTTGGACTTGGTCTGGAAAAATTCATACTGGAGGAGAGAAACCAAAAGATCGGTCGTGGCACACTTTGACTCCAATAGCAGATGAGAAACTTTTCCTGTTTGGCGGTCTGAGTTCTGACAATGTTCCTCTAAGTGATGGCTGGATTTTTAGTGTTGCAACAAGCGAATGGAAACAACTTACCTACTTGCCTAAGAGTAGGCCCAGGTTGTGGCATACAGCCTGTCTCGGCAAGGAAGGAGAAGTGATGGTCTTTGGAGGGAGCAAAGATGACTTGCATTTCTTGGACACAGGGCACTGCAGTGATTTATTGATTTTTCAAACACAACCGTACTCGCTTCTCAGGTTATGCCTTGACTGCATTGGTAAAAATGCTGTCCTGTTGGAGAATGAAATACCCTGGTTACCAGCCAAACTTTTACAACAAGTGTTGAACAAGATAACCTTTTGGGCTGCAACTAACCATCGGCAAGAAAAGCAAGCGGAAAGTGAAGGCCAGGAGTCCTGTAGAAATGTTTCCTGAAGAAGAACGCTAGTTATTGCTCACTGCATGGCTATCCCATGGACAGTAATGAGAGTTTCTTAAAGAGCACTTGCTAGTGTTACAGGCCAGCTCTTGGGCTGAAGTGTGAATGCAAGACAGGGCTTTCAGTTCCTTCTGCAGAGGAAATAGTTGCAGTTATTGTTACTGGTGCAGTAGGAGCCCACTTAACATTTCGGAGGGACATAGCATTTAATCTTTGTAGCAGTTGGCACTGACTTTCAGTGCTAAAAAACTTAGTTCTATAAGTTGACATCTTAGTTCCAGTTTTGCCAAATCAGCATCTGCTGGTGAAGACAGTTAGGTCCTAATCCTGTAAAGATTTAATTACTTGCATATTATCAATAGTCAATGGAACTGCTCAGTGAGTAAAGTTAAGCACATGCATTGAAGTCTTTGCAGGACTGAGGTTTTATTTGGCAAAGTATCACTGGAAACTCCACTCTTGCCATTAATAAAGACTTCCACTACCATTTATAATACCAAACAAAATAATTTGAGTCAGCACCATTTCGTAGCAGTGGGGTTGTAAATATCCAGAGCTGTTGTTACCTAGCACGGCATCCTACACAGAATCAAAAATACCAATAAGCTAGCTAACTCTGGAATTCAAAATATTTTTTTCAAACTGCATTAGGCTATATCACTTTGTGTGTGTAAATTCAACAGTTTTTCTGTAATTCTTAATCTACTACATTTTTCAAAAAGGATTTTATATATATTTATATTGTACTTGGGATGTATAAAGTTTCTATTTAATTTTATTGAAAATATTTTGTTTATTTATTGTAAAAAACACATATAGGATTCCTATTTTCTTATCTGTTTCAGGTATTTAGTTTAGCAGGGACTCAGTCATGAAAAATTGACACATACAGAGTATTTGAATTTAGACCTATTTGATTACTTTTCTGCCATTTTTATAATCTTGGGCACAGATCCTGCAAATACTTGTTCATGTGTAATCATTGGAGCTACTCACAGTAGTAGAGTTAAGCATTTGCATCATTCTCTGCAGGTTTGGCTCCTTATTGGAAAATGGTAAAACCTTAAGATGGTAGGAAAGAGAATTTGTAGTTGAATGTATGTCATAGGAAGAATTATTTTATGAGTGTATATTGTGTGGCTGATCCATATTTCATATTTCCTTTAAGGAGATGTTTGATAGTAGATTTGTTTTTTAAAAGTCAAGAATACAAATTCTCCAGATATGTGATCTTTGTCTGCTTGATCTTCCTGCTAAAGTCATAGTCCTTTCAAAAATTGTTCATATTATTTCAAATACACCCTTGTTAATGATGCTTGTGCTAATAAATGAGTACTTAATCCTGCAAATACTCAGACACGTTAACTTTACATGCATGATTCGTCCCATTGAGTCCAGAGGAATTATTAGCAAGGCAAGCTTAAAAGCGAAGCATGAGTGAGTCTTTGCAGGGTCAGCACATGTAAGAATTCTTTACACCATCATTGGGAACGGGTCTGGCCAAATCTGAACATTTCACCTACCTCTCCAGCAGCAGCTTTTGTGTACAGCTGAGAAATGTTAAGAGTACATTTAAACATGTGCAAGTACAGATCTCTCAGAGGAGTGCCCTATTATCACTCTCCAGAAGCTAGCTTTTGGAATGAATATCTACATTTAATGCAGATGGGGAAACTTTCCCCTCAGATCTGCACACTGCCGCACCACTTCTGGGTTGCTTCCCGGCCTCCTCCGCAGTCTCAGTGACATCCGAGAGATGGCGATGGCACAACATTATACCAGAGAGAGCTGAGGGAGAGTGTTGCTCGATGGTCTGCTGATAAAACGAGGTCAAAACATTTGGGGAAATAATTGATCCCTAATACTTGACTTTGCTTCTTCCTCTGTATTTAAGCTTGCCAGTTGAAATCTATGGACTGTTGGGATGTACCCAAGACATCCAGCCTCACAGTAAGTGCATTCCATAGAAATAGTCCTGAGGAATGCTTTGCAGTATTAGAAGACAAATTTCATTTCAGCTTGGATACTGTGGTGAATTGTTTAAATTTTAATTTAAACTATCTTAATGCAAGCAGTTTTGTGGTCAGTGCACTTGAGAAATGCAAAGAAAAGAGAAAACTATGTGCATAGTGTAGTGAGAGACTATGTCAAGGGTGTGCTATGACAATAGGAAATGTACACAGAAACTACAAGAAGTTCCACAAAAGTCAGGATAAGTGTTCTTATTCTGAAACCTAAGTAATACAGGAGTCTAAGGAAGTCTTGGTCTGCTAAGTTATTTCAGTGCATTAAGTTAAAATCCTAACTTGGTTGAAGTCAGTGGGAACGAAGGCAGGATTTCCCCTCCCTGTCTACATACCACACCACACCACAGTACTACACACCTAGGACAGATAAAGCTAAGATAAGGAAAATATTACTTGAAAGAGTTTTTTGAAAACTAGCAACTTCTTTCATACAAAAGTGCTGAGATGCACTTCCAGATGTTGTCAAACGTGCCTTTAGCACGATTATGTTTTCATTATTGTTTTGGAATGTTCTGTTACAAATTTGAATAAAAAGTGGATTTCCTACAAAAAAAAAAAAA
>TRINITY_DN18324_c0_g1_i4 len=1024 path=[1:0-327 2:328-959 3:960-1023]
GCGTCGCCGAGGAGCGCAGCGGCCACTGCGCCGTGGTGGACGGGAGCTCGCTCTATGTGTGGGGGGGCTACGTGTCAATTGAAGAAAATGAAGTCTATCTGCCTAATGATGAGCTTTGGATTTATGAAATTGATAGTGGATTGTGGACGATGCACCTAATGGAGGGAGAGTTACCAACCTCCATGTCAGGAAGCTGTGGCGCTTGCATTAACGGGAAGCTGTATATATTTGGCGGATTTGATGACAAAGGATACAGCAATCGGCTGTATTATGTTAATTTGCGGACAAGAAATGGAACCTATTTGTGGCAAAAAATTACAAATATTAAAGGTCAACCTCCTACGCCACGTGACAAACTTTCCTGCTGGGTGTATAAAGACAGGTTAATATATTTTGGTGGTTATGGCTGTAGGAAACACAATGAACTGAACGACTGTTTTGATGTTCATGATGCATTTTGGGAAGGACAAATATTCTGGGGATGGCATAATGATGTTCATGTTTTTGATACAAACACACAAACTTGGTTCCAGCCAGCAATTAGAGGCGGAGTGCCGCCTCAGCCTCGAGCAGCTCATAGCTGTGCGGTGCTCGATGACAAGGGATATGTCTTTGGAGGGCGAGTCCTGCAAACAAGAATGAATGATTTGCACTGTCTGAACTTAGATACTTGGACTTGGTCTGGAAAAATTCATACTGGAGGAGAGAAACCAAAAGATCGGTCGTGGCACACTTTGACTCCAATAGCAGATGAGAAACTTTTCCTGTTTGGCGGTCTGAGTTCTGACAATGTTCCTCTAAGTGATGGCTGGATTTTTAGTGTTGCAACAAGCGAATGGAAACAACTTACCTACTTGCCTAAGAGTAGGCCCAGGTTGTGGCATACAGCCTGTCTCGGCAAGGAAGGAGAAGTGATGGTCTTTGGAGGGAGCAAAGATGACTTGCATTTCTTGGACACAGTCAGTATATTTTATAACCATATCCTTATTCTCCTTGTAAACTCAAAAAGAATGTTAATTAATAT
>TRINITY_DN18324_c0_g1_i6 len=3763 path=[1:0-327 2:328-959 4:960-1090 6:1091-3762]
GCGTCGCCGAGGAGCGCAGCGGCCACTGCGCCGTGGTGGACGGGAGCTCGCTCTATGTGTGGGGGGGCTACGTGTCAATTGAAGAAAATGAAGTCTATCTGCCTAATGATGAGCTTTGGATTTATGAAATTGATAGTGGATTGTGGACGATGCACCTAATGGAGGGAGAGTTACCAACCTCCATGTCAGGAAGCTGTGGCGCTTGCATTAACGGGAAGCTGTATATATTTGGCGGATTTGATGACAAAGGATACAGCAATCGGCTGTATTATGTTAATTTGCGGACAAGAAATGGAACCTATTTGTGGCAAAAAATTACAAATATTAAAGGTCAACCTCCTACGCCACGTGACAAACTTTCCTGCTGGGTGTATAAAGACAGGTTAATATATTTTGGTGGTTATGGCTGTAGGAAACACAATGAACTGAACGACTGTTTTGATGTTCATGATGCATTTTGGGAAGGACAAATATTCTGGGGATGGCATAATGATGTTCATGTTTTTGATACAAACACACAAACTTGGTTCCAGCCAGCAATTAGAGGCGGAGTGCCGCCTCAGCCTCGAGCAGCTCATAGCTGTGCGGTGCTCGATGACAAGGGATATGTCTTTGGAGGGCGAGTCCTGCAAACAAGAATGAATGATTTGCACTGTCTGAACTTAGATACTTGGACTTGGTCTGGAAAAATTCATACTGGAGGAGAGAAACCAAAAGATCGGTCGTGGCACACTTTGACTCCAATAGCAGATGAGAAACTTTTCCTGTTTGGCGGTCTGAGTTCTGACAATGTTCCTCTAAGTGATGGCTGGATTTTTAGTGTTGCAACAAGCGAATGGAAACAACTTACCTACTTGCCTAAGAGTAGGCCCAGGTTGTGGCATACAGCCTGTCTCGGCAAGGAAGGAGAAGTGATGGTCTTTGGAGGGAGCAAAGATGACTTGCATTTCTTGGACACAGGGCACTGCAGTGATTTATTGATTTTTCAAACACAACCGTACTCGCTTCTCAGGTTATGCCTTGACTGCATTGGTAAAAATGCTGTCCTGTTGGAGAATGAAATACCCTGGTTACCAGCCAAACTTTTACAAACCTTTTGGGCTGCAACTAACCATCGGCAAGAAAAGCAAGCGGAAAGTGAAGGCCAGGAGTCCTGTAGAAATGTTTCCTGAAGAAGAACGCTAGTTATTGCTCACTGCATGGCTATCCCATGGACAGTAATGAGAGTTTCTTAAAGAGCACTTGCTAGTGTTACAGGCCAGCTCTTGGGCTGAAGTGTGAATGCAAGACAGGGCTTTCAGTTCCTTCTGCAGAGGAAATAGTTGCAGTTATTGTTACTGGTGCAGTAGGAGCCCACTTAACATTTCGGAGGGACATAGCATTTAATCTTTGTAGCAGTTGGCACTGACTTTCAGTGCTAAAAAACTTAGTTCTATAAGTTGACATCTTAGTTCCAGTTTTGCCAAATCAGCATCTGCTGGTGAAGACAGTTAGGTCCTAATCCTGTAAAGATTTAATTACTTGCATATTATCAATAGTCAATGGAACTGCTCAGTGAGTAAAGTTAAGCACATGCATTGAAGTCTTTGCAGGACTGAGGTTTTATTTGGCAAAGTATCACTGGAAACTCCACTCTTGCCATTAATAAAGACTTCCACTACCATTTATAATACCAAACAAAATAATTTGAGTCAGCACCATTTCGTAGCAGTGGGGTTGTAAATATCCAGAGCTGTTGTTACCTAGCACGGCATCCTACACAGAATCAAAAATACCAATAAGCTAGCTAACTCTGGAATTCAAAATATTTTTTTCAAACTGCATTAGGCTATATCACTTTGTGTGTGTAAATTCAACAGTTTTTCTGTAATTCTTAATCTACTACATTTTTCAAAAAGGATTTTATATATATTTATATTGTACTTGGGATGTATAAAGTTTCTATTTAATTTTATTGAAAATATTTTGTTTATTTATTGTAAAAAACACATATAGGATTCCTATTTTCTTATCTGTTTCAGGTATTTAGTTTAGCAGGGACTCAGTCATGAAAAATTGACACATACAGAGTATTTGAATTTAGACCTATTTGATTACTTTTCTGCCATTTTTATAATCTTGGGCACAGATCCTGCAAATACTTGTTCATGTGTAATCATTGGAGCTACTCACAGTAGTAGAGTTAAGCATTTGCATCATTCTCTGCAGGTTTGGCTCCTTATTGGAAAATGGTAAAACCTTAAGATGGTAGGAAAGAGAATTTGTAGTTGAATGTATGTCATAGGAAGAATTATTTTATGAGTGTATATTGTGTGGCTGATCCATATTTCATATTTCCTTTAAGGAGATGTTTGATAGTAGATTTGTTTTTTAAAAGTCAAGAATACAAATTCTCCAGATATGTGATCTTTGTCTGCTTGATCTTCCTGCTAAAGTCATAGTCCTTTCAAAAATTGTTCATATTATTTCAAATACACCCTTGTTAATGATGCTTGTGCTAATAAATGAGTACTTAATCCTGCAAATACTCAGACACGTTAACTTTACATGCATGATTCGTCCCATTGAGTCCAGAGGAATTATTAGCAAGGCAAGCTTAAAAGCGAAGCATGAGTGAGTCTTTGCAGGGTCAGCACATGTAAGAATTCTTTACACCATCATTGGGAACGGGTCTGGCCAAATCTGAACATTTCACCTACCTCTCCAGCAGCAGCTTTTGTGTACAGCTGAGAAATGTTAAGAGTACATTTAAACATGTGCAAGTACAGATCTCTCAGAGGAGTGCCCTATTATCACTCTCCAGAAGCTAGCTTTTGGAATGAATATCTACATTTAATGCAGATGGGGAAACTTTCCCCTCAGATCTGCACACTGCCGCACCACTTCTGGGTTGCTTCCCGGCCTCCTCCGCAGTCTCAGTGACATCCGAGAGATGGCGATGGCACAACATTATACCAGAGAGAGCTGAGGGAGAGTGTTGCTCGATGGTCTGCTGATAAAACGAGGTCAAAACATTTGGGGAAATAATTGATCCCTAATACTTGACTTTGCTTCTTCCTCTGTATTTAAGCTTGCCAGTTGAAATCTATGGACTGTTGGGATGTACCCAAGACATCCAGCCTCACAGTAAGTGCATTCCATAGAAATAGTCCTGAGGAATGCTTTGCAGTATTAGAAGACAAATTTCATTTCAGCTTGGATACTGTGGTGAATTGTTTAAATTTTAATTTAAACTATCTTAATGCAAGCAGTTTTGTGGTCAGTGCACTTGAGAAATGCAAAGAAAAGAGAAAACTATGTGCATAGTGTAGTGAGAGACTATGTCAAGGGTGTGCTATGACAATAGGAAATGTACACAGAAACTACAAGAAGTTCCACAAAAGTCAGGATAAGTGTTCTTATTCTGAAACCTAAGTAATACAGGAGTCTAAGGAAGTCTTGGTCTGCTAAGTTATTTCAGTGCATTAAGTTAAAATCCTAACTTGGTTGAAGTCAGTGGGAACGAAGGCAGGATTTCCCCTCCCTGTCTACATACCACACCACACCACAGTACTACACACCTAGGACAGATAAAGCTAAGATAAGGAAAATATTACTTGAAAGAGTTTTTTGAAAACTAGCAACTTCTTTCATACAAAAGTGCTGAGATGCACTTCCAGATGTTGTCAAACGTGCCTTTAGCACGATTATGTTTTCATTATTGTTTTGGAATGTTCTGTTACAAATTTGAATAAAAAGTGGATTTCCTACAAAAAAAAAAAAA
>TRINITY_DN18324_c0_g1_i3 len=3531 path=[0:0-95 2:96-727 4:728-858 6:859-3530]
TGTATATTGTGTGGCTGATCCATTTTTTTTTTCAAGCAGAAGACGGCATACGAGATTACAAGGTGACTGGAGTTCAGACGTGTGCTCTTCCGATCTAGGTCAACCTCCTACGCCACGTGACAAACTTTCCTGCTGGGTGTATAAAGACAGGTTAATATATTTTGGTGGTTATGGCTGTAGGAAACACAATGAACTGAACGACTGTTTTGATGTTCATGATGCATTTTGGGAAGGACAAATATTCTGGGGATGGCATAATGATGTTCATGTTTTTGATACAAACACACAAACTTGGTTCCAGCCAGCAATTAGAGGCGGAGTGCCGCCTCAGCCTCGAGCAGCTCATAGCTGTGCGGTGCTCGATGACAAGGGATATGTCTTTGGAGGGCGAGTCCTGCAAACAAGAATGAATGATTTGCACTGTCTGAACTTAGATACTTGGACTTGGTCTGGAAAAATTCATACTGGAGGAGAGAAACCAAAAGATCGGTCGTGGCACACTTTGACTCCAATAGCAGATGAGAAACTTTTCCTGTTTGGCGGTCTGAGTTCTGACAATGTTCCTCTAAGTGATGGCTGGATTTTTAGTGTTGCAACAAGCGAATGGAAACAACTTACCTACTTGCCTAAGAGTAGGCCCAGGTTGTGGCATACAGCCTGTCTCGGCAAGGAAGGAGAAGTGATGGTCTTTGGAGGGAGCAAAGATGACTTGCATTTCTTGGACACAGGGCACTGCAGTGATTTATTGATTTTTCAAACACAACCGTACTCGCTTCTCAGGTTATGCCTTGACTGCATTGGTAAAAATGCTGTCCTGTTGGAGAATGAAATACCCTGGTTACCAGCCAAACTTTTACAAACCTTTTGGGCTGCAACTAACCATCGGCAAGAAAAGCAAGCGGAAAGTGAAGGCCAGGAGTCCTGTAGAAATGTTTCCTGAAGAAGAACGCTAGTTATTGCTCACTGCATGGCTATCCCATGGACAGTAATGAGAGTTTCTTAAAGAGCACTTGCTAGTGTTACAGGCCAGCTCTTGGGCTGAAGTGTGAATGCAAGACAGGGCTTTCAGTTCCTTCTGCAGAGGAAATAGTTGCAGTTATTGTTACTGGTGCAGTAGGAGCCCACTTAACATTTCGGAGGGACATAGCATTTAATCTTTGTAGCAGTTGGCACTGACTTTCAGTGCTAAAAAACTTAGTTCTATAAGTTGACATCTTAGTTCCAGTTTTGCCAAATCAGCATCTGCTGGTGAAGACAGTTAGGTCCTAATCCTGTAAAGATTTAATTACTTGCATATTATCAATAGTCAATGGAACTGCTCAGTGAGTAAAGTTAAGCACATGCATTGAAGTCTTTGCAGGACTGAGGTTTTATTTGGCAAAGTATCACTGGAAACTCCACTCTTGCCATTAATAAAGACTTCCACTACCATTTATAATACCAAACAAAATAATTTGAGTCAGCACCATTTCGTAGCAGTGGGGTTGTAAATATCCAGAGCTGTTGTTACCTAGCACGGCATCCTACACAGAATCAAAAATACCAATAAGCTAGCTAACTCTGGAATTCAAAATATTTTTTTCAAACTGCATTAGGCTATATCACTTTGTGTGTGTAAATTCAACAGTTTTTCTGTAATTCTTAATCTACTACATTTTTCAAAAAGGATTTTATATATATTTATATTGTACTTGGGATGTATAAAGTTTCTATTTAATTTTATTGAAAATATTTTGTTTATTTATTGTAAAAAACACATATAGGATTCCTATTTTCTTATCTGTTTCAGGTATTTAGTTTAGCAGGGACTCAGTCATGAAAAATTGACACATACAGAGTATTTGAATTTAGACCTATTTGATTACTTTTCTGCCATTTTTATAATCTTGGGCACAGATCCTGCAAATACTTGTTCATGTGTAATCATTGGAGCTACTCACAGTAGTAGAGTTAAGCATTTGCATCATTCTCTGCAGGTTTGGCTCCTTATTGGAAAATGGTAAAACCTTAAGATGGTAGGAAAGAGAATTTGTAGTTGAATGTATGTCATAGGAAGAATTATTTTATGAGTGTATATTGTGTGGCTGATCCATATTTCATATTTCCTTTAAGGAGATGTTTGATAGTAGATTTGTTTTTTAAAAGTCAAGAATACAAATTCTCCAGATATGTGATCTTTGTCTGCTTGATCTTCCTGCTAAAGTCATAGTCCTTTCAAAAATTGTTCATATTATTTCAAATACACCCTTGTTAATGATGCTTGTGCTAATAAATGAGTACTTAATCCTGCAAATACTCAGACACGTTAACTTTACATGCATGATTCGTCCCATTGAGTCCAGAGGAATTATTAGCAAGGCAAGCTTAAAAGCGAAGCATGAGTGAGTCTTTGCAGGGTCAGCACATGTAAGAATTCTTTACACCATCATTGGGAACGGGTCTGGCCAAATCTGAACATTTCACCTACCTCTCCAGCAGCAGCTTTTGTGTACAGCTGAGAAATGTTAAGAGTACATTTAAACATGTGCAAGTACAGATCTCTCAGAGGAGTGCCCTATTATCACTCTCCAGAAGCTAGCTTTTGGAATGAATATCTACATTTAATGCAGATGGGGAAACTTTCCCCTCAGATCTGCACACTGCCGCACCACTTCTGGGTTGCTTCCCGGCCTCCTCCGCAGTCTCAGTGACATCCGAGAGATGGCGATGGCACAACATTATACCAGAGAGAGCTGAGGGAGAGTGTTGCTCGATGGTCTGCTGATAAAACGAGGTCAAAACATTTGGGGAAATAATTGATCCCTAATACTTGACTTTGCTTCTTCCTCTGTATTTAAGCTTGCCAGTTGAAATCTATGGACTGTTGGGATGTACCCAAGACATCCAGCCTCACAGTAAGTGCATTCCATAGAAATAGTCCTGAGGAATGCTTTGCAGTATTAGAAGACAAATTTCATTTCAGCTTGGATACTGTGGTGAATTGTTTAAATTTTAATTTAAACTATCTTAATGCAAGCAGTTTTGTGGTCAGTGCACTTGAGAAATGCAAAGAAAAGAGAAAACTATGTGCATAGTGTAGTGAGAGACTATGTCAAGGGTGTGCTATGACAATAGGAAATGTACACAGAAACTACAAGAAGTTCCACAAAAGTCAGGATAAGTGTTCTTATTCTGAAACCTAAGTAATACAGGAGTCTAAGGAAGTCTTGGTCTGCTAAGTTATTTCAGTGCATTAAGTTAAAATCCTAACTTGGTTGAAGTCAGTGGGAACGAAGGCAGGATTTCCCCTCCCTGTCTACATACCACACCACACCACAGTACTACACACCTAGGACAGATAAAGCTAAGATAAGGAAAATATTACTTGAAAGAGTTTTTTGAAAACTAGCAACTTCTTTCATACAAAAGTGCTGAGATGCACTTCCAGATGTTGTCAAACGTGCCTTTAGCACGATTATGTTTTCATTATTGTTTTGGAATGTTCTGTTACAAATTTGAATAAAAAGTGGATTTCCTACAAAAAAAAAAAAA
>TRINITY_DN18324_c0_g1_i1 len=3549 path=[0:0-95 2:96-727 4:728-858 5:859-876 6:877-3548]
```
