## Supplementary material 5 for "The changes in the p53 protein across the animal kingdom pointing to its involvement in longevity": Sphenodon punctatus assembled transcripts.txt (part 67 of 140)

```
TGTATATTGTGTGGCTGATCCATTTTTTTTTTCAAGCAGAAGACGGCATACGAGATTACAAGGTGACTGGAGTTCAGACGTGTGCTCTTCCGATCTAGGTCAACCTCCTACGCCACGTGACAAACTTTCCTGCTGGGTGTATAAAGACAGGTTAATATATTTTGGTGGTTATGGCTGTAGGAAACACAATGAACTGAACGACTGTTTTGATGTTCATGATGCATTTTGGGAAGGACAAATATTCTGGGGATGGCATAATGATGTTCATGTTTTTGATACAAACACACAAACTTGGTTCCAGCCAGCAATTAGAGGCGGAGTGCCGCCTCAGCCTCGAGCAGCTCATAGCTGTGCGGTGCTCGATGACAAGGGATATGTCTTTGGAGGGCGAGTCCTGCAAACAAGAATGAATGATTTGCACTGTCTGAACTTAGATACTTGGACTTGGTCTGGAAAAATTCATACTGGAGGAGAGAAACCAAAAGATCGGTCGTGGCACACTTTGACTCCAATAGCAGATGAGAAACTTTTCCTGTTTGGCGGTCTGAGTTCTGACAATGTTCCTCTAAGTGATGGCTGGATTTTTAGTGTTGCAACAAGCGAATGGAAACAACTTACCTACTTGCCTAAGAGTAGGCCCAGGTTGTGGCATACAGCCTGTCTCGGCAAGGAAGGAGAAGTGATGGTCTTTGGAGGGAGCAAAGATGACTTGCATTTCTTGGACACAGGGCACTGCAGTGATTTATTGATTTTTCAAACACAACCGTACTCGCTTCTCAGGTTATGCCTTGACTGCATTGGTAAAAATGCTGTCCTGTTGGAGAATGAAATACCCTGGTTACCAGCCAAACTTTTACAACAAGTGTTGAACAAGATAACCTTTTGGGCTGCAACTAACCATCGGCAAGAAAAGCAAGCGGAAAGTGAAGGCCAGGAGTCCTGTAGAAATGTTTCCTGAAGAAGAACGCTAGTTATTGCTCACTGCATGGCTATCCCATGGACAGTAATGAGAGTTTCTTAAAGAGCACTTGCTAGTGTTACAGGCCAGCTCTTGGGCTGAAGTGTGAATGCAAGACAGGGCTTTCAGTTCCTTCTGCAGAGGAAATAGTTGCAGTTATTGTTACTGGTGCAGTAGGAGCCCACTTAACATTTCGGAGGGACATAGCATTTAATCTTTGTAGCAGTTGGCACTGACTTTCAGTGCTAAAAAACTTAGTTCTATAAGTTGACATCTTAGTTCCAGTTTTGCCAAATCAGCATCTGCTGGTGAAGACAGTTAGGTCCTAATCCTGTAAAGATTTAATTACTTGCATATTATCAATAGTCAATGGAACTGCTCAGTGAGTAAAGTTAAGCACATGCATTGAAGTCTTTGCAGGACTGAGGTTTTATTTGGCAAAGTATCACTGGAAACTCCACTCTTGCCATTAATAAAGACTTCCACTACCATTTATAATACCAAACAAAATAATTTGAGTCAGCACCATTTCGTAGCAGTGGGGTTGTAAATATCCAGAGCTGTTGTTACCTAGCACGGCATCCTACACAGAATCAAAAATACCAATAAGCTAGCTAACTCTGGAATTCAAAATATTTTTTTCAAACTGCATTAGGCTATATCACTTTGTGTGTGTAAATTCAACAGTTTTTCTGTAATTCTTAATCTACTACATTTTTCAAAAAGGATTTTATATATATTTATATTGTACTTGGGATGTATAAAGTTTCTATTTAATTTTATTGAAAATATTTTGTTTATTTATTGTAAAAAACACATATAGGATTCCTATTTTCTTATCTGTTTCAGGTATTTAGTTTAGCAGGGACTCAGTCATGAAAAATTGACACATACAGAGTATTTGAATTTAGACCTATTTGATTACTTTTCTGCCATTTTTATAATCTTGGGCACAGATCCTGCAAATACTTGTTCATGTGTAATCATTGGAGCTACTCACAGTAGTAGAGTTAAGCATTTGCATCATTCTCTGCAGGTTTGGCTCCTTATTGGAAAATGGTAAAACCTTAAGATGGTAGGAAAGAGAATTTGTAGTTGAATGTATGTCATAGGAAGAATTATTTTATGAGTGTATATTGTGTGGCTGATCCATATTTCATATTTCCTTTAAGGAGATGTTTGATAGTAGATTTGTTTTTTAAAAGTCAAGAATACAAATTCTCCAGATATGTGATCTTTGTCTGCTTGATCTTCCTGCTAAAGTCATAGTCCTTTCAAAAATTGTTCATATTATTTCAAATACACCCTTGTTAATGATGCTTGTGCTAATAAATGAGTACTTAATCCTGCAAATACTCAGACACGTTAACTTTACATGCATGATTCGTCCCATTGAGTCCAGAGGAATTATTAGCAAGGCAAGCTTAAAAGCGAAGCATGAGTGAGTCTTTGCAGGGTCAGCACATGTAAGAATTCTTTACACCATCATTGGGAACGGGTCTGGCCAAATCTGAACATTTCACCTACCTCTCCAGCAGCAGCTTTTGTGTACAGCTGAGAAATGTTAAGAGTACATTTAAACATGTGCAAGTACAGATCTCTCAGAGGAGTGCCCTATTATCACTCTCCAGAAGCTAGCTTTTGGAATGAATATCTACATTTAATGCAGATGGGGAAACTTTCCCCTCAGATCTGCACACTGCCGCACCACTTCTGGGTTGCTTCCCGGCCTCCTCCGCAGTCTCAGTGACATCCGAGAGATGGCGATGGCACAACATTATACCAGAGAGAGCTGAGGGAGAGTGTTGCTCGATGGTCTGCTGATAAAACGAGGTCAAAACATTTGGGGAAATAATTGATCCCTAATACTTGACTTTGCTTCTTCCTCTGTATTTAAGCTTGCCAGTTGAAATCTATGGACTGTTGGGATGTACCCAAGACATCCAGCCTCACAGTAAGTGCATTCCATAGAAATAGTCCTGAGGAATGCTTTGCAGTATTAGAAGACAAATTTCATTTCAGCTTGGATACTGTGGTGAATTGTTTAAATTTTAATTTAAACTATCTTAATGCAAGCAGTTTTGTGGTCAGTGCACTTGAGAAATGCAAAGAAAAGAGAAAACTATGTGCATAGTGTAGTGAGAGACTATGTCAAGGGTGTGCTATGACAATAGGAAATGTACACAGAAACTACAAGAAGTTCCACAAAAGTCAGGATAAGTGTTCTTATTCTGAAACCTAAGTAATACAGGAGTCTAAGGAAGTCTTGGTCTGCTAAGTTATTTCAGTGCATTAAGTTAAAATCCTAACTTGGTTGAAGTCAGTGGGAACGAAGGCAGGATTTCCCCTCCCTGTCTACATACCACACCACACCACAGTACTACACACCTAGGACAGATAAAGCTAAGATAAGGAAAATATTACTTGAAAGAGTTTTTTGAAAACTAGCAACTTCTTTCATACAAAAGTGCTGAGATGCACTTCCAGATGTTGTCAAACGTGCCTTTAGCACGATTATGTTTTCATTATTGTTTTGGAATGTTCTGTTACAAATTTGAATAAAAAGTGGATTTCCTACAAAAAAAAAAAAA
>TRINITY_DN18348_c0_g1_i1 len=739 path=[0:0-738]
GGATGGGTCAACTGGAAGCCTCTTCCTCCAACTGGTACCTCCCTCCTTCAATGTGAGGAGATCTGAAAGCAAGAGGATATCCATATTAGACCAGAGCATTATAATGAGCTAATGAAGAAGGAAGACCTTGTGTATCTAACATCGGACTCCTCTGAGGTGCTGAATGAACTCGATGAATCAAAAGCCTATGTGATTGGAGGACTGGTGGATCACAATCATCACAAGGGAATCACATACAAAAGAGCACTAGAAGAGGGAGTAGGCCATGCGCAGCTCCCACTTGGTAACTTTGTGAAAATGAACAGCCGGAAAGTATTAGCAGTTAATCATGTGTTTGAAATCATCCTTATGTACTTAGAAAAGAGAGACTGGAAGGAAGCATTTTTCAGCGTCTTGCCACAGCGAAAAGGAGCTGTGCCTTTGGGTGAAGCAAATGACTCTTCCAAATGCCAACTACAAGAAAAAGAAGTGGCTGAAAATGAGGGCTCCAACTCGGATAGTGATTAGACTGCTGTGGAGACAGACAAGAATGAAAAGGACTCTCACCACAATAGGGTGGGGGAGAAAGGTGCATTGATTGGATGAGACTACTGAGAACTATCTACTACGTTAGTGAAGTTAAAGTGGCTAAACACACCACTGTTATTTGAGCAATAAGTTTATTTACTTCTCCTGTGCTTTAATTTTAACTTCTAAAATTTGTTTTTATTCTTTTTTTTTATAGACTACATTAATTGCA
>TRINITY_DN18374_c0_g1_i1 len=301 path=[0:0-300]
AGGAATCACTGCCACAAGACCCCCTGCCTGCATGTTCTCATGAATCCTGCCCTTTGGCAGAGGCCTACGGACCTTACCGCCTTCTTTCCCCCTAGGAATGGGAAGGCACAGACCGGGCGGGAGGTGTGACTCAGCCGGCGCCAGTAACAAAGAGGGGGAAATGTGTCCTCAGTCAGCGCCTCTGGGATTGCAGAGGAGAATGGGGTGGGTTGATGTGATTGCCTCCCACCCCTCCCCACAGAGGCATTTGCTCCTGTCTGAGCCACAGAGAGTTGTGTGCGTTCCCATCCCACAAGGGCTT
>TRINITY_DN18402_c0_g1_i1 len=268 path=[0:0-92 2:93-267]
GTTTTATTAGTCACTGACCTTGAATTAAACAGCATCGGTGACAGATCAGAGGCTCCAATGACCTCAACTTTCAAATATCCCGAGATGGAAAGAGAATAGATACCAAGCATCTGCCCCTGCATCCACACTGACTCTTCCTCCCCCCTGCCATACCTCCCCATTCCCAACACTATGTTTAATAGCTGCCCCAGTAACTCCCCACTGCGGAGACTACACAAAGCTACCAGCACAATCCAACGGGACAGCATACATGCACTAGCATGGACAT
>TRINITY_DN18402_c0_g1_i2 len=357 path=[1:0-181 2:182-356]
CGTTCAGCCAGGTCTTGGTAATACATACAAGGTCAGTGGCCTCAACCTCAATGAGATCATGGATGGTAGATGTTTATTTAGCCACTGACTCTGCATTAAGCAGCATCAGTGACAGATCAGAGGCTCCACTGACCTCAACCCAAGACATGGGGAGCCAAAGACATGGGGAGTGGAGGACAGGGGAATAGATACCAAGCATCTGCCCCTGCATCCACACTGACTCTTCCTCCCCCCTGCCATACCTCCCCATTCCCAACACTATGTTTAATAGCTGCCCCAGTAACTCCCCACTGCGGAGACTACACAAAGCTACCAGCACAATCCAACGGGACAGCATACATGCACTAGCATGGACAT
>TRINITY_DN18402_c0_g2_i1 len=350 path=[0:0-349]
TGAGCAACATATGCCCCCCCCCCAAAGTCTCTGTATAGATAAATTACTATCCCATGCTCATCACCTTGATCCGAGCATTCACCTGTAATTAATGAAATAATACATTTTCCGATGACATGTGCTGAATACCTTTTGGGGGGGAGACTTGTGGGGAAATGATATTTTGATTTACATGTACTTCTAAAACTGTTTACTATCAAAGGTTTATTTTGTATTGTTTTGTCTTTCATTCCTCCATGCTGTACACACGCTGAATCCTCAACAAAACTATGCCCATGTAATTTTCTTTTCAGTACCATACCTGTTTTGTTACAGCACGTTGAGCCACAAAGAATTCAGGTTTATATATC
>TRINITY_DN18402_c0_g3_i1 len=337 path=[0:0-336]
GCGAGTGAGTACTCTACCCCCTCGGCCCTACTAGGCCCCACCTCTTTTTCCCTGGCCCATTCCCTGCCCTCCTCCCCAGGCTCCCTCTAGCCTTTGGCCCCCACAAAGGTTTGATCTCAGAGTCCTTGAAAAAAGTTCCAAGTGACAACTGAGGACTTTGCCCCAAGTACTCGGAACCTCAGAAATCCTCGCTAGTACTCAGAGTACCTATTTGGTGCACCCCTACTGTACCCATCTAAATGGTTACTTAGCACAAGTGTCTCACTTTAGTGTTATGAGCAACATATGCCCCCCCCCCCAAAGTCTCTGTATAGATAAATTACTATCCCATGCTCAT
>TRINITY_DN18402_c0_g4_i1 len=628 path=[0:0-627]
TGCTGTCACTCTAACACATGGGAAGGCTTGCAGCATATTACTCATTGATTACTGCAACAGCAAGGGAAACAAGGTCAAAGTACTCATGTTCTAGAAGGCTTCTGATGAAACAGGGTTTGTATAGACTTTGCTGCTTTGATATACAAAAAAGTAATCTTACTCTCTAGTTTAAAATATAAAGATCAACTAATGCTCATCCTTGTATTACTGGAGGGCCTGAGAATTTCAGAAGGGGAGAGAGATTCTTTCACCTCCCTAAAAGGTGTTGAATTTTTAACAAAGGCATCCTTTCACCAGTATGTTAATCCCTGAAGTTAAGGTTATTTGAGGCTTGAATTGCAATTGTTCAGTTTTTGCTCACTTAGTTTGTAGTAACATTTCACTCGTTAACAGTATTCTGGAATAAACATAGCCTGAATTTCTAAACTGAAGTAGTTTTAAAATAAGAATAACCTTTTGGAACTTCCTTATATACCATAAAATGACAAAAACTGACAAATCCAGTTTTCCTTTTAAAGTTAAAGACGATAAATCATCTTTGACCCACAATGAATAGAATCTCTGAGCAGGCTTTGAGCCTTAATGAGGTGCCTGTGTTTTCAGGCAAAAAACTTCTACATAAAGATAT
>TRINITY_DN18317_c0_g1_i5 len=398 path=[1:0-57 2:58-85 3:86-164 8:165-173 10:174-176 13:177-180 14:181-228 16:229-234 17:235-246 20:247-283 22:284-286 24:287-304 26:305-329 28:330-397]
GCACTCAACGGGCGATTTCCGACCGCCCTGAGCCAACCTTCGCGCGCCTCCGTTACGATTTGGGAGGCGACCGCCCCAGTCAAACTACCCACCACGCAGGGTCCCGGACCCGGATAACGGGCCGCGGTTAGACATCAAGAGTGCGAAGGGCGGTATCTCAAGGATGGCTCCACGGGAACTGGCGTCCCCGCTTCAAAGCCTACCGCCTATCCTGCACATCGCAATCCTGATGCCAGTGCGAAGTTGTAGTAAAGGTGCATGGGGTCTTTCCGTCTAACCGCGGGAAGTCTGCATCTTCACAGACAATTCAATTTCGCTGAGTCCACATTTGAGACAGCGGGGAAGTCGTTACGCCATTCGTGCAGGTCGGAACTTACCCGACAAGGAATTTCGCTACC
>TRINITY_DN18317_c0_g1_i2 len=399 path=[1:0-57 2:58-85 4:86-97 6:98-142 7:143-165 8:166-174 10:175-177 13:178-181 14:182-229 16:230-235 18:236-236 19:237-247 20:248-284 22:285-287 23:288-306 25:307-330 28:331-398]
GCACTCAACGGGCGATTTCCGACCGCCCTGAGCCAACCTTCGCGCGCCTCCGTTACGATTTGGGAGGCGACCGCCCCAGTCAAACTCCCCACCACGCATGGTTCCGGACCCGGGTTCACGGGCCGCGGTTAGACACCAGAACAGCGAAGGGCGGTATCTCAAGGACGGCTCCACGGGAACTGGCGTCCCCGCTTCAAAGCCTACCGCCTATCCTGCACATCGCAATCCTGATGCCAATGCGAAGCTAGAGTAAAGGTGCATGGGGTCTTTCCGTCTAACCGCGGGAAGCCGGCATCTTGACCGGCAATTCAATTTCGCTGAGTCGATGTTGGAGACAGCGGGGAAGTCGTTACGCCATTCGTGCAGGTCGGAACTTACCCGACAAGGAATTTCGCTACC
>TRINITY_DN18317_c0_g1_i6 len=369 path=[1:0-57 2:58-85 4:86-97 6:98-142 7:143-165 8:166-174 9:175-175 12:176-181 14:182-229 16:230-235 17:236-247 20:248-284 22:285-287 24:288-305 27:306-368]
GCACTCAACGGGCGATTTCCGACCGCCCTGAGCCAACCTTCGCGCGCCTCCGTTACGATTTGGGAGGCGACCGCCCCAGTCAAACTCCCCACCACGCATGGTTCCGGACCCGGGTTCACGGGCCGCGGTTAGACACCAGAACAGCGAAGGGCGGTATCTCAAGGACGGCTCCACGAGGACTAGCGTCCCCGCTTCAAAGCCTACCGCCTATCCTGCACATCGCAATCCTGATGCCAGTGCGAAGTTGTAGTAAAGGTGCATGGGGTCTTTCCGTCTAACCGCGGGAAGTCTGCATCTTCACAGACAGTTCAATTTCGCTAAGTCCACGTTTGAGACAGCGGGGAGATCGTTACGCCATTCGTGCAGGTC
>TRINITY_DN18317_c0_g1_i1 len=385 path=[0:0-44 2:45-72 3:73-151 8:152-160 9:161-161 12:162-167 14:168-215 16:216-221 17:222-233 20:234-270 22:271-273 24:274-291 26:292-316 28:317-384]
CGACGCTCTTCCGATCTAGCCGACCTTCGCGCGCCTCCGTTACTCTTTGGGAGGCGACCGCCCCAGTCAAACTACCCACCACGCAGGGTCCCGGACCCGGATAACGGGCCGCGGTTAGACATCAAGAGTGCGAAGGGCGGTATCTCAAGGATGGCTCCACGAGGACTAGCGTCCCCGCTTCAAAGCCTACCGCCTATCCTGCACATCGCAATCCTGATGCCAGTGCGAAGTTGTAGTAAAGGTGCATGGGGTCTTTCCGTCTAACCGCGGGAAGTCTGCATCTTCACAGACAATTCAATTTCGCTGAGTCCACATTTGAGACAGCGGGGAAGTCGTTACGCCATTCGTGCAGGTCGGAACTTACCCGACAAGGAATTTCGCTACC
>TRINITY_DN18317_c0_g1_i7 len=385 path=[0:0-44 2:45-72 3:73-151 8:152-160 10:161-163 13:164-167 14:168-215 15:216-222 19:223-233 20:234-270 21:271-292 25:293-316 28:317-384]
CGACGCTCTTCCGATCTAGCCGACCTTCGCGCGCCTCCGTTACTCTTTGGGAGGCGACCGCCCCAGTCAAACTACCCACCACGCAGGGTCCCGGACCCGGATAACGGGCCGCGGTTAGACATCAAGAGTGCGAAGGGCGGTATCTCAAGGATGGCTCCACGGGAACTGGCGTCCCCGCTTCAAAGCCTACCGCCTATCCTGCACATCGCAATCCTGGTGCCAGTGCGAAGCTAGAGTAAAGGTGCATGGGGTCTTTCCGTCTAACCGCGGGCAGCCCGCATCTTCACGGGCAGTTCAATTTCGCTGAGTCGATGTTGGAGACAGCGGGGAAGTCGTTACGCCATTCGTGCAGGTCGGAACTTACCCGACAAGGAATTTCGCTACC
>TRINITY_DN18317_c0_g1_i4 len=399 path=[1:0-57 2:58-85 4:86-97 6:98-142 7:143-165 8:166-174 10:175-177 13:178-181 14:182-229 16:230-235 17:236-247 20:248-284 22:285-287 24:288-305 26:306-330 28:331-398]
GCACTCAACGGGCGATTTCCGACCGCCCTGAGCCAACCTTCGCGCGCCTCCGTTACGATTTGGGAGGCGACCGCCCCAGTCAAACTCCCCACCACGCATGGTTCCGGACCCGGGTTCACGGGCCGCGGTTAGACACCAGAACAGCGAAGGGCGGTATCTCAAGGACGGCTCCACGGGAACTGGCGTCCCCGCTTCAAAGCCTACCGCCTATCCTGCACATCGCAATCCTGATGCCAGTGCGAAGTTGTAGTAAAGGTGCATGGGGTCTTTCCGTCTAACCGCGGGAAGTCTGCATCTTCACAGACAATTCAATTTCGCTGAGTCCACATTTGAGACAGCGGGGAAGTCGTTACGCCATTCGTGCAGGTCGGAACTTACCCGACAAGGAATTTCGCTACC
>TRINITY_DN18317_c0_g1_i3 len=399 path=[1:0-57 2:58-85 4:86-97 5:98-142 7:143-165 8:166-174 9:175-175 11:176-177 13:178-181 14:182-229 16:230-235 18:236-236 19:237-247 20:248-284 22:285-287 23:288-306 25:307-330 28:331-398]
GCACTCAACGGGCGATTTCCGACCGCCCTGAGCCAACCTTCGCGCGCCTCCGTTACGATTTGGGAGGCGACCGCCCCAGTCAAACTCCCCACCACGCAGGGTTCCGGATCCGGATGAACGGACCGCGGTTAGACATCAAGATGGCGAAGGGCGGTATCTCAAGGACGGCTCCACGAAGACTGGCGTCCCCGCTTCAAAGCCTACCGCCTATCCTGCACATCGCAATCCTGATGCCAATGCGAAGCTAGAGTAAAGGTGCATGGGGTCTTTCCGTCTAACCGCGGGAAGCCGGCATCTTGACCGGCAATTCAATTTCGCTGAGTCGATGTTGGAGACAGCGGGGAAGTCGTTACGCCATTCGTGCAGGTCGGAACTTACCCGACAAGGAATTTCGCTACC
>TRINITY_DN18411_c0_g1_i1 len=505 path=[0:0-504]
CTTTTTGCCTGTATGAAGCTGAATGGAGAGAGAGGAAAGTGGTTGTACCAGACTGCTTTACAAGTAGGACTAATCAAATGTAATATTAAATCTCAGATGTGCATTGTATGCTTCTTGCAGATCTTTAAACTGAAATTTAACCCCCCCCCCCCCACTAATTTCCATCCCCCTTTGCTGAGATTTCCCTTGTATTAGCTCATTGTCCACCCCCTCCAGTCTTGTCCTCGCTTGCCTTCTGTAGGATGTTGAGGAAAAGCCGTTCTACTTTTGGTTATTTAATACTGTATCTTTGTATGAAGTTTAATTCCATACAAATTAGAGCCTGGCTTATTGCTGATTAGAAGAAGTTGCCCAGGTTGGGGGGTGGGGGTAATATACTTTAAGCCAGGTTCATTTATACGGCAATTTAGTTGGCAGGCTAACTATCAGAATTGTATCTTGCTGGAAAGGCATGTTTTTATATATTGACTGTCATCTTTTAGTGTTACTTTTTAACAGATAGCCC
>TRINITY_DN18376_c0_g1_i1 len=1091 path=[0:0-664 2:665-1090]
TGCTCTTCCGATCTGTGGCTGTCCCAGTTTGTCAATCGCTGCCTTCTGGAGTCTCTCACACACATGCACTGGTGGTGGAGGGAGTCATGCACATCCTGGGTGGCGGCTGCTACTGTCCGATTGTCTTTCTGCTGTGGCATCTGAGGGGCGGGAGGGGGGTCTGATGACATGGCGTGGTCCAAAAATCACATCCACGTCGTTCACAGACAGAGCAAGTTCATTCTTTAAATTTATTTTTCATTTATTTTTATTTATTTTTTTAGAAAAAAAAGCAGGTTATTTTTTTCTCTTTTCGATTCTCTCATTTTTTAAAATTTTAATTTTTTTAAGAAAAAAACCCAAAAAACAAACAAAAGTCAGTTTTCAATCTCCGTTAAATACAGAACTTGAAAAGTGTTTCAGAAAAAGTGCTGGCTAAATTAGCTCCTGTAACAAAACCTCGTTGTCCGGTTGGCACTTCAGATGACACTACAATGAGGTGACTGTGAACGTGTCCTCGGGATGTTGCTCTACCACTGGACCCAAAAACCCACTCTTCTGTGCCGCCACCATGGCAGGGTGCCCTTGGGGTGCAAAGCTGGGGTACCTATAGTTCTCCTGCAGCTGCAGCATAGAGTCTCTTGGGACTGGGGAGATATTCAAGTCATTCATCAAGGGGCAGGCATGAGGGATTCACAGGCTGGTAGCTTGCGGAGGTCACTCGGCCGCAGGTCCTCCTTGAAGGCCAGGGTCGGGGAGCAGTTGGGTGAGAAAGCTTTTTGCAAGCTGGCTTCAAACACAGTCTGCTGGGGCGGGGCAGCCAGCTGGTGGGGCAGGGTGGGGAAGTGTTTGCTCTCTAGGTCTGTCTGTCCCAGGCCAGGTGAGTCACTCTGAAATCCTTGCCCAAAGGTCCCGTCAGAAGGGGTGGAGGGGTTCATGGAGTAGGGCCCAGCATAGTCACATGGGTCTCGCTCGCTGAGCCCAAAACCCCGGGACTGGGAGGGCAGGGGAGACATGCTGCTGTCTCCACTGTAGTAATCCAGACCCAGGTCTGTGCTGTCTTGGAACAGTGGATTGACTGACTGGGATTTGGCGGGGAATTTGGCTTTCCC
>TRINITY_DN18376_c0_g1_i2 len=1398 path=[0:0-664 1:665-971 2:972-1397]
TGCTCTTCCGATCTGTGGCTGTCCCAGTTTGTCAATCGCTGCCTTCTGGAGTCTCTCACACACATGCACTGGTGGTGGAGGGAGTCATGCACATCCTGGGTGGCGGCTGCTACTGTCCGATTGTCTTTCTGCTGTGGCATCTGAGGGGCGGGAGGGGGGTCTGATGACATGGCGTGGTCCAAAAATCACATCCACGTCGTTCACAGACAGAGCAAGTTCATTCTTTAAATTTATTTTTCATTTATTTTTATTTATTTTTTTAGAAAAAAAAGCAGGTTATTTTTTTCTCTTTTCGATTCTCTCATTTTTTAAAATTTTAATTTTTTTAAGAAAAAAACCCAAAAAACAAACAAAAGTCAGTTTTCAATCTCCGTTAAATACAGAACTTGAAAAGTGTTTCAGAAAAAGTGCTGGCTAAATTAGCTCCTGTAACAAAACCTCGTTGTCCGGTTGGCACTTCAGATGACACTACAATGAGGTGACTGTGAACGTGTCCTCGGGATGTTGCTCTACCACTGGACCCAAAAACCCACTCTTCTGTGCCGCCACCATGGCAGGGTGCCCTTGGGGTGCAAAGCTGGGGTACCTATAGTTCTCCTGCAGCTGCAGCATAGAGTCTCTTGGGACTGGGGAGATATTCAAGTCATTCATCAAGGGGCAGGCATAGGCCCCTCGGTGGTGAGCTCTGGCCATGTCCAGAGGCTCCTTCTCCCCCTTGGAGACATTGGGGTTGGTGGGGCTGGACAAGTGGGGGTTGAGGCAGGAGGCGTCCGATCTCCCCATGAAGTCCATCAGCATCCCAGCCCCAGTTTTGTTGTCGTAGGGAGGGCTGCGGGTGCTAGAGTTGGGGGAGTACCAGTAGCTGGGGTTTTTGCAGCTGGGGGAGTCATAGTGAGGCTGAGGCATGGGCAGGTCTCGGCAAGCCATGTGTGTGGCAGAGTGGGGCAGGCCAGTCCCTTGCATGCTGTGCTTGAGGGATTCACAGGCTGGTAGCTTGCGGAGGTCACTCGGCCGCAGGTCCTCCTTGAAGGCCAGGGTCGGGGAGCAGTTGGGTGAGAAAGCTTTTTGCAAGCTGGCTTCAAACACAGTCTGCTGGGGCGGGGCAGCCAGCTGGTGGGGCAGGGTGGGGAAGTGTTTGCTCTCTAGGTCTGTCTGTCCCAGGCCAGGTGAGTCACTCTGAAATCCTTGCCCAAAGGTCCCGTCAGAAGGGGTGGAGGGGTTCATGGAGTAGGGCCCAGCATAGTCACATGGGTCTCGCTCGCTGAGCCCAAAACCCCGGGACTGGGAGGGCAGGGGAGACATGCTGCTGTCTCCACTGTAGTAATCCAGACCCAGGTCTGTGCTGTCTTGGAACAGTGGATTGACTGACTGGGATTTGGCGGGGAATTTGGCTTTCCC
>TRINITY_DN18376_c0_g2_i1 len=681 path=[0:0-680]
TCTGCGGGGAATTTGGCTTTCCCTGTGCCTCTCTCTTTCTTGGAAGCACAAGCTCCTCGGGAGCCCCGGGGCTGCCTGGGTCCAGTGCTCCTCTTGGAAGGATATGCGGATGATGATGAGGAAGATGAAGAGAAGTTCAGGTGAGTAGGGTCGAACATATCTACTTTCTTCCGCCTTCCTCGCCCTGGCTTGGAGCTGCTCTGGAAGAGGACGCTCTGGTTCCAGTTGTAACCTGGGGCCGAGGAGGCCTCATTCCAGTCCATCATGAGCTTCTCCAGGCTGGACAAGCTGGACTGGCCTTCGCTAGATGAGGCCTCACTGTTGGCCCTTCTGTAGCCAGCTGGTGGGTTGAACTGGGTGCTGTCTGAAGAAGATTCGGAGAAGGTCTCTGAGACAGTCTGCTGCTTGGCCTTCTGAGGCGTGTAATTGGAGATGTCCAGGATAACGTTGGGCTCATTGATGTGGCAATCAAAGCCTGGGTTGTAGAGCTGGCTAAAGGTTTCAGAGCTCCAGTCCAGCCCACTGTAACCTTGTCGGAAAGTCCACTGGGCGGCACTGGGGAACTGCCGGCAGTTCTCAGGAGAAGGCTGAAAGGAAGCCGAACCCTTGGGTACCATGTAGCCACCAGGGGATACGGTGCTAGCCCGGCTGTCACACCTCAGGGGTGTATGTGAAGAGCTG
>TRINITY_DN18356_c0_g1_i1 len=248 path=[0:0-247]
TCAGCGACTGTCTCCCCGGCAAGTGGGGGTGTGTGTGGAATTTTTCATGGCCTTCCCCCCTTTCTACTTTTGTGAAGCCTCCCCCCCACCCCAACAGCATATGCAAGAAAATCTTCCTAATGGTGCAAACAAGAGCATTGCTCACCCTGAGCGAGAGAACCAGAGAGCGGTACCCCGTGACTCCAGAGATCCCAGCTCCCAATCGGAACCATCCCCGACCGCCTCCTTTGGGGCAATAAAGCCTTCCG
>TRINITY_DN18397_c0_g1_i1 len=2241 path=[0:0-2240]
ATTGGCTGGTAGCAGCAGGCCCCCAGCCGCGCCTCTCGCTTCCCTGTTGCTGCGGTTGTAACAGGCTGCAGAAAGAAAGAAAGAAAGAGCACCATGAAGAGGGTTCTTACCAGCCTCCTGCAGCTCCGCCGGGGCTGTGTGTCTCCTCCACCTCTGCTTGTATCAGGCAGCCTTTGGGGAAGACCCCGAATTGCAGCCTCAAGTCATGCATACAGCACGCAGGGAGGAAACGTGGCAGGACAGAGTGGACGGTACCCAATCCCCAATAAGAAGGATCTGCCATTCGATATAGTGGAGCTCATGGAAGAAATTGAGGTGAAGACTGGATTTTTGCCCAACGTGTTCAGAGTGATGTCCCATCGGCCTGCAGAATTCAGAGCATTCTTCGCTTATTACAATGCCATTATGAATAAAGAGACAGGACGACTCAGCAAAGCTGACAAAGAGCTCATCATTGTGGCCACCAGTGTGGTTAACCGGTGTCCTTACTGTGTAGTTGCACATGGTGCTTTACACCGGATATATTCTAAAAAGCCAGCTGTGGCCGACCAGGTTGTTGTGAACTGGAAACTGGCAGACCTAACCGATCGGGAGCTGGCCATGCTGGAGTTTGCTCTTGCGATCTGCCATTCTGATAACATTACCGAAGAGCACTACCAAAAGCTGGATGCGCATGGTTTTGACTGTGAAGATGCCTGGGACATAGGCATGATTGCTGCCTTTTTTGCCATGTCAAACCGCATCGCTCACTTTACTGATCTGCGTCCAAATCAAGAATTCTACACTATGGGCAGAATACCCCATGAAAAGGAAAAGACCGCGTCGTCTTAGCCCTGGTGCTGGATGGCCACATTTGTGTGAAGACAGAAGCTCTTTGCCTAGCTGTGCAAGTTACTGAATGCGTGAAGGGAACAAATTAATAGCAGGTAGTTGGCTGCTATGAGGTGTGTTGACGAGGGGGAAATGGGTTACGCTTTGCTCCAAGCATACCAAAATCTAGAGGGAATTTCAATGATGTGTAGTACAATATTCCTGGAAGAGTTACAAGGGGAAACTTCTGTTTTTGTGTCTTGTTTAGATTACGATCGAGTGGTTGGATGCCTTACTGTGATCTATAAACAAATTACATACCACCTTTTTCATCACACCTATTCTGTTAAGCAACTGCATATTCAATATCGTACCATTTTCAGAAGGGCTACAAGAGATTCTTTTGCACTTCTGTTAGTTGAAGATCTGTGTTTAAGGGGAAGCAAACTTTCCCTTTTCCATGCCCATTTTTTGATCCTTTAGGGCGACCTAGTGCTGCCTTTCTAATAGAACAGACATTTCAATATTACTTTATCTCAAGCTGGCTTGCAAGAGTAGCAGGTCTGATTCCATTGACATCAATGGAATGATTCCCATGGTCATGAGATGTTGGACCAGCATCTCTTTGCAATGCTGTAGGTAGAAGATATCCTGTCTTATAGCAAGGGGTTGGACTAGATGACCTTCAACCTCTTTTCAACTCTGCAGTTCTGTGATCAGACTTGTACTGTAAAGGTGAGCAGAAGCAGTGTTGAGGGGGGGAGGTATGACATTCTCTTTTATTCAAGCAGTTACTATACAAGGGATTACAGTAGTCTATAGAGGGGTGACTAGCAAAGTAAAATTATTTGTAACTGTCCAGATGGGCAAATTTCCTTGAAAGATGCGCCTCTTACTAATAGTGATAGAACTAGGAGTCTGAATGTTCAGTACTTAACACAAGCAAACATGTCTTCATAACTGCTCCTCTACAAACTGGCCACAAAATATTCTTTGTCTGAGTGGCTCAGAAATGTTTCTATTGCTCGAGGTTGGAATTTTTTAGCCATACCTGTGAAATGTGATTCGTGTCATGTATATGAAGCTAAATATAACATTATAACCATTAAGGCAATTTCTGATCTTGCTGTAAAAAAAAATTAACCTTTTTTATAAGATTACAAGTCTTGGAAAAATATTTTCATTGTCAATAATATAAAATGAAAATGCTGGTTAGAATTTCAACTTTTCCTGCAAAGTAAGTAAATTTTAAATCTGCTCTAGTTAGGATGAAAGTGCATCTCTGTCTTACTGCCTGAGGCCTACGGATAATTGATGCTTGTTCCCAGGATAAATATTGAGGTCATAAAGGCAAGAACATGGCTGTTAACCTTCTGAATTGCTGTTTATGACAGCATACACCTTCTGCAAATATACTCCATAGTTGTGCGC
>TRINITY_DN18367_c0_g1_i1 len=234 path=[0:0-233]
TGCTGTTGTTACTAAACGTGAACGTGCTTGTGTGATCAGGTATTTTTAATAGCATGCAGCTATTTTGATGTGGGTCTTTGATGAGGTTTTGTATGTTTTAAATATGTGAACAGGATTTTTTTATCCTGCTGTGGCACTACCACTGATGGAGAAAAAGAGAGTTGTCCTACTGGAGTCCCATCCACTTACTGGACGAGATGCTATTGTAGGAGGGTTCTCTCAGTCTCCAAGTAG
>TRINITY_DN18367_c0_g2_i3 len=245 path=[0:0-124 1:125-130 2:131-244]
TTGGTGTGTCTCATCCTTCTCACTTCTGTGTTAGCAGACAGACTTGTTGCTTGACTTTGCCTTTCCTGTGTTGTGCTTGTCCCTTTTAAGGTTGTCTGCTATTACCTGTCTTAAATATGTGAACACTGACAGGATTTTTTTATCCTACTATGGCACTACCACTGATGGAGCGAGAGAGAGAGAGAGAGAGAGAGGGTGAAAGCAGACACGACGCCAACCACACCCCAACCAGACCCGGTGAGATC
>TRINITY_DN18367_c0_g2_i2 len=239 path=[0:0-124 2:125-238]
TTGGTGTGTCTCATCCTTCTCACTTCTGTGTTAGCAGACAGACTTGTTGCTTGACTTTGCCTTTCCTGTGTTGTGCTTGTCCCTTTTAAGGTTGTCTGCTATTACCTGTCTTAAATATGTGAACAGGATTTTTTTATCCTACTATGGCACTACCACTGATGGAGCGAGAGAGAGAGAGAGAGAGAGAGGGTGAAAGCAGACACGACGCCAACCACACCCCAACCAGACCCGGTGAGATC
>TRINITY_DN18367_c1_g1_i3 len=270 path=[0:0-169 2:170-205 3:206-269]
CTGTTCAGGTCCCACAGCTGGTCTTGTTGAGGCCTCCAGAAACAGTGTGACTTCAGGCTTCACTGGACCCATAGAAGCCCTGTAACTCCTAAAGTCAAACACTGCATCCGGAAGCACAGTGGTGGTGGAGGCTCCTATGTCTGTGGTTCTGGAGCCCACATGATTTGTTGGGGGTGCAATAAGACTTTAAGGTGTCCCCCGGCCATGGGCATGCCCCTGCCCCCAAGGAGAGGTTCCACCCTCTCCTAATGGGTGAAAACAGACACGACG
>TRINITY_DN18367_c1_g1_i2 len=251 path=[0:0-169 1:170-186 3:187-250]
CTGTTCAGGTCCCACAGCTGGTCTTGTTGAGGCCTCCAGAAACAGTGTGACTTCAGGCTTCACTGGACCCATAGAAGCCCTGTAACTCCTAAAGTCAAACACTGCATCCGGAAGCACAGTGGTGGTGGAGGCTCCTATGTCTGTGGTTCTGGAGCCCACATGATTTGTTGTGGGTGCCCCCGGCCGCGGGCATGCCCCTGCCCCCAAGGAGAGGTTCCACCCTCTCCTAATGGGTGAAAACAGACACGACG
>TRINITY_DN18334_c0_g1_i1 len=366 path=[0:0-365]
CCTCATCTAACGGAGAGCCATCGACCCACTTCCAAGAGCCCTCCACCGCAATATCGGTCATCCCAATCCAGTAGTTCAGATGCACAGGCTTCTGCGAGGTAAGAAATTCCTGCTCTTGCCGGTTGTTAATGATCACAAGATCTGCCTGGTTGGTGAGGCATTTTGCCCGACTGTTGTTCCACGACGCCACATCCACAGAAAAGTTGTAGCAGCTTCCTCTGTTGGGGACCCAGCTGGCCGGGCAAAGGGAGCAGCTGGCGTTGTAAGGGGTCTCTGAAGGGCTCTGGGGTTGTGGGGCACAGATATCGGAGAGCGAGACGTTGAATTGCAAGGCCCTAGTCAGCAACTGTGAATATCTCAGCTCCC
>TRINITY_DN18392_c0_g1_i1 len=220 path=[0:0-219]
CAATTAGAGCTGAAAGTCTGTTTCTCGATTCTCACCAAGAATCCCAGTTCAACTCATTTTTTGAGAATTGATAATTGAGAATCTCTATTCTCGACTCTGTCGAGAATTTCTTCATATACTGTTTACCGTGTACTGCGTTTGTCCTGGTAATGCACATGCGCCACAGCTGTGGCAGCCATTTTGCACATTCACATTGCCGGGAAGAATGTAGTACATGATA
>TRINITY_DN18375_c0_g1_i1 len=376 path=[0:0-375]
CATCAGGAGGTGGGCCCCCAGCATTATGAGACTGGCTTTAAAAACATGATCGTTTTTGAAAACAACAAATGCTTGCCAATTTTTACAGGTCTGAGCCTGGAGATTTCTCTTTAGTCACATTTCTAACCTTTTACTTGGCAACCATGAGGGTTAGAAAGTCCCTTAATTAAAAAAAAGCAGGGATTTTTGTGTTTTACTCAGTTTAGGCTTTCAGAAACCCCTGAAATCATGAAATTTGTGATAAAATTACTTTAGTGGCAGTCCGGCCTCATTCTTCCGGAATGGAGATGTAGCATGTGTAACAGTGGTAGGATGTGTTGGGGAAAGGTTAGCAACTGTGTCTGACTCTGGGCAGTGCACTGTTACTGTATGCTAC
>TRINITY_DN18386_c0_g1_i1 len=382 path=[0:0-381]
CTCCCCTCCCCCCCGCTGTCCGTGTCCCCGATAGTGTCCAGGGAGGCCTCGGTGTACAGAGGATCTGGCGGTGGTGGGAGGACGGGCAGCCCTGGGGCCCGTGGCAGCCGCTGGCTGCTCCCTCCGGAGGCCCACAGGGACTGGTAGGCGGAAGCGCGGGCCCAGTGACCGTGCCAGCGGCTGGGGCGGTGGCAGCGCCGAGGGGCCTGGCATCGGGGCTGGGGCAGGCAGGTTGCCCCGTGGGGCGGCTACCATCACATAAGCACTCATGGTACCCGCGTGTAGGAGCAGTGAGGTGCCAATGTCGTGGGACCAGTCCATTTTGGCTGAGTGCTCTGTGACCATCCAGTCTATGGCCTGTTCTAGCTGCCCGAACGCCTCC
>TRINITY_DN18379_c0_g1_i1 len=443 path=[0:0-442]
ATCTGCCCAATTAGTGCCCAATGGGTACTAACTGGTACTCAATTAACACCCATCTGGCTACTCCAACACACTATGTTCTGTACTGATTTTTTGACTTCCAGTACCGATACTCAACTTCCAGCACCGATACCCGTACCAGTTTACCAATCAGTAAACCGGTGACTCGGTAAGGGCAATAATTGGTATTTTGGAGTAATGGGGTTCCCAATTGGTACTCAGGTAGCCCACCGTGGTCCCAAGACAGTAGCCAAAATTACGGGTTTTGCCCCCATTAGGAGGAAGCAGCCGAACGTGCCATGCCCGCCACGCTTCTTGCCGCTGCTCCCTGCTTTGATCCCCATGTGGCGGCACATCCTGGGGAGCAGCAAGTTGTGAGACCCGTCACCGGTGATCCCTGTTACTGATCCCACCAACCCTTGCTCCCCGGGACCCGGGTACGTTTG
>TRINITY_DN18337_c0_g1_i1 len=208 path=[0:0-207]
GCCCAAGCTGACCACGCCTCTTGAAAACTGCGTGCACAGCCCATTCTGTTAGGTCGGCGGCAGTGCCGACCTACCAGAACCCGTGGCTGCGCCTGTGCATGCACTCCAGCATGGGCAAAGTGGCTGGAGGAGTAGTGTGCAGGCGCAGCCTTTCTCCCCGGGCTGGCGCGTGGACTCCGACATCAGCATGCGGAATGTGAGAATGCCT
>TRINITY_DN18343_c0_g1_i1 len=1681 path=[0:0-1680]
TGTGGACATTCTGTGCTTGGTGTGTGTACGCACTGCATGGATGCAGCACATGAGCACATCTTTGATCAGCCCCTAAGTGTTTAGGAAAAACTGCCGTACATAACTATGGATACTTAAAACTCTGAGATATAAGAGTGAGAAAAATGCAGGCCAAATTCTATAGAAACTGTGCACATTTCCCTTGCTATCTCTGAAAATCCCAGTCTACATAACGTATGAGATTTAGAGCCAAATTCTGTTCTGCGTTACACTAGCATAAATCTGTGGTAATTATTCTGACTAAAAAGATTTATTCCATATTTACATCAATGTAACAGAGAATACAATAGGCATTTTTTCATCACAAGTAACGAGGAAGCGAGAGTAAGAATTACAGCTCATTGCTGCACTGCAAGTTTTGATAGGAACAATTAAAATTTCATAATCGAAATCCCGAAACCCATCTGTAGGACTGAAATATGTCAAATGACATTTATTACAGGCAGATTGAAGAATTAACATTTACTCGTTTGGCATACTAGTTCACCCTTCCTTTTGAGCCAAATCATACCAACACATTAAAAGAAATTATATTGAAACAAAGGGGATAAAAATGACAAAATCCAACATTTGTCATTTCATTAGCATGGGGGAAAGCATGCAGCATATGACGGTCCTGTCAACAGTGGCTAATTTCAAAATATCCCAGGGTACTTTGCAGTCTGTAGAACAATCCTGAACAGGGTTTCTAAACCTCCATTTCTTCTTTTTACACAATTAAAAAATGTGTAAATAAGTTACCAACGTATTTTAGACCATTCTTAAAGATGTCAAAGTTTTATTGTGTCCTTTTAAAAAACCAAGTATGGGGAAAAAGATTTCACAATGCCAAAAGCATAAAAATGTTTCCCTCTCCATCCAATGTACAATTTCATGAAGAGGTATTTCTTTCTTTTATAAATAGAAAGGGCAAAGCTTTCAAAAGAAAGGAATGGCTAGAACAAGTGGGACAGAAAAGGGCAGGACTCATGAAGTTTGCGATTTCAGTTCCCCACACTAAATTTGCCACATGCCCTCTGCTATCAAAGACTTTCCCATGGGCCCCATCATAAAGGACAGGAAAATACATACACTCTCCACTCACAAAGGAATAGCTGGATTCTCTCATATTCCTTAATCTAAATCAAGTATTAACCTCTATTAGATCTGCTCTTTCACTGTTATCTTTTTAACACATACATTAGACTAAGTTACTCGCAGCTCAAACCTTTCATTGGAAGATATTTTTGAAGCCTGATTTAAACAGATTGCTTTTTTTCATTCTCTTTCTCTCATCTGCACCTTGGAATCCAAACAAACAGTACATACACTTATTAGATCAACCTTCTAAGAGTTGCTCTCAGGGTAACACAAACCATGTATTACCTAAATGGATTTGTAGAAAGTCACCATTATCACAAGCAAATTCATCCTTTTGCAATTAACTGAGTTCAACAAACTCCTTGTGGTTTTATTTTTTAAGAGAAGAAAAAGTGAGACAAAAGGAATTCCTTGCCTTTGATAAAGATCTGACTTTGTTACTAGTAAGACTAATATGTTTTTGGTTAACAGGCAATAATAGGAACAAGATTTAATAGACAGACAAATGTCTTATTGTTGGGGAGAAAGCTCTCCCTAACGTCTATTTCCCTCTTTTGCTTTA
>TRINITY_DN18412_c0_g1_i2 len=900 path=[0:0-795 2:796-899]
GCTCTTCCGATCTATGCTGAGCACTGCCTTCCAAGCAGCAAACAAAATTTGCATCAGCTCAAACGCTCAGCCCCCCAGCCCATTATATTGCCACACTGGCTGGCTTCAACAAGTTTTAGAAAAGGTTAAAGTTAGTCTTTACATGAGCTGGTGATGAGCGATGACTACGTTCAGCAAATTTAGGACTTCATAGTAAGGGCAGTCCTGGCTGGTGACTAGCAGCACAGTCCTCTGTCCTTTGGTTCTATCAACTCCCTCCTAAGTGATACATAGTGTTCTTGTACAACTGCATAACAATCGGCGGCTAACACTGAAGACTGGCCCCAAATGACCATTGATGGGCAGATGCACTATGACATTTGGATTTTACCAACCATGAGTGTACCAGTGCTGCACCTACTGAGGCTTTTTTTATGCCAATGACTGATGAATAATGCTGAGATGTTGTGCCCTTATGGGCATATAATTTACACACAGAAGTGCACTTTACTTGCAGTTTGCACACCAAGAACCAACTTTGGCCCAATAAATTCTTAAACCACTCTGTAGCATCCACTGGATCAATCTCATACTGTCACTGAGTTTCCTTTAGCACCTACACTCCTCCCCATCTACCAGACCCTGCTGAAGAACAACCTGTTTGCAATTAAAGATTTACCCTTTCTGATTATTTTACCTTTGCTGTCCCAACTGGATACTAACCAATAGCCTCATACAGCAGGGGGTGCCCAAACTAAACAAGACCATGTTGGCAAGTCAACAGGAGCCATAATTTGCAGAGGCCGTTAACACGCAACTCAAATTAATATTTGCTTGTACATGTACCTTCCTCAGAACATTAAATATGCCTGTTTGGATTCACCAGCAATAAAAACATGTGGTTTGTAAAAAAAAAAAAAA
>TRINITY_DN18412_c0_g1_i1 len=901 path=[0:0-795 1:796-796 2:797-900]
GCTCTTCCGATCTATGCTGAGCACTGCCTTCCAAGCAGCAAACAAAATTTGCATCAGCTCAAACGCTCAGCCCCCCAGCCCATTATATTGCCACACTGGCTGGCTTCAACAAGTTTTAGAAAAGGTTAAAGTTAGTCTTTACATGAGCTGGTGATGAGCGATGACTACGTTCAGCAAATTTAGGACTTCATAGTAAGGGCAGTCCTGGCTGGTGACTAGCAGCACAGTCCTCTGTCCTTTGGTTCTATCAACTCCCTCCTAAGTGATACATAGTGTTCTTGTACAACTGCATAACAATCGGCGGCTAACACTGAAGACTGGCCCCAAATGACCATTGATGGGCAGATGCACTATGACATTTGGATTTTACCAACCATGAGTGTACCAGTGCTGCACCTACTGAGGCTTTTTTTATGCCAATGACTGATGAATAATGCTGAGATGTTGTGCCCTTATGGGCATATAATTTACACACAGAAGTGCACTTTACTTGCAGTTTGCACACCAAGAACCAACTTTGGCCCAATAAATTCTTAAACCACTCTGTAGCATCCACTGGATCAATCTCATACTGTCACTGAGTTTCCTTTAGCACCTACACTCCTCCCCATCTACCAGACCCTGCTGAAGAACAACCTGTTTGCAATTAAAGATTTACCCTTTCTGATTATTTTACCTTTGCTGTCCCAACTGGATACTAACCAATAGCCTCATACAGCAGGGGGTGCCCAAACTAAACAAGACCATGTTGGCAAGTCAACAGGAGCCATAATTTGCAGAGGCCGTTAACACGCAAACTCAAATTAATATTTGCTTGTACATGTACCTTCCTCAGAACATTAAATATGCCTGTTTGGATTCACCAGCAATAAAAACATGTGGTTTGTAAAAAAAAAAAAAA
>TRINITY_DN18322_c0_g1_i1 len=922 path=[0:0-921]
CAAGGTGCATGTGAAATAAGAAAGCAGCCTTCCCCCGCCTCCCCCCCCCCCGGCCCAGGAAGTGTGAGAGGGCTGCAAGGCTGCGCTTGTGTCAAAAGTGCGCAACGCCAACCCAGTGAGACCTCTACAACAGGGAACTTCAACCTAACCTTGATAAATAAAACCAACTGTTTATTTACAGCAAAGAATTCCAACATGGGATCTTTCACATATGAAGGACAAAGTATATATACACAGGCAAGGGGGGAGCAGGGCTGGAACAAAGGGGAGCTTCGTCATCCATAGTAATATTTTTTCCACAATTACAGGTCTACCATTTCAGTTTACGTTTGAATCTGCTTCATCCTTCCTCTCAGTGGATATTTACAAGACTGTGAGGTAAAAGGTACATGGCACGTGAGGGAGCAGGTTGGGTGGGAGATTCAATGCAACTTGGCGCGGTCTGATTCTCCGGCTTGCTTGAGAGACACCAGCTTGAAGTCTGTAGAAATTAGTCTGAAAAACCAAAAAAAAAACCAGAAAGGAAAAAGATACCCAAGAACCAATTCATTCCAGAACGCCAAATCCACGCAGCTGGTGGGAAGAATCCCACCTGGAGAAAAGTGCCGATTAGAGTGGAAAACTCTAGTGGGGATGACACGTTTTCCCCGCAGGAGATGGAAGGAGACTTCAAACTGGATCGGTAACTTTATGCTTTTGACTCGAGATGCATGCAAGGGAAGAGGCTGGCGTTCTGGCCAGCTCATGGGGAGACATGATTCATACGTTACAGGATAGATTTTCGTAGGCCTTCTCTGCACTTCTGCAGTCTTTAAAACCATCTCTACAAACTGAAGCTGTCTCCTCAACATCCCGTAGTGGAGTCAGATGCAGACGATGGTGTTAAAGCAACTGGGATTTCAAATATTCTCTCCCCCTCCCC
>TRINITY_DN18388_c0_g1_i1 len=412 path=[0:0-70 2:71-411]
TTTTCCCCAATGCCGCCAACCGGGCGGGTCCCTGTTCTCAATCATTGAGACAGTTCTTTCAGTGTTCAAAATGCTTTACAATCTTTATCTAGTTCTTCCTCACAGCCACCTTTTTGGGATAGGTCATTATTATTCCCATTTTACAGATGGGGGAAAGTAAGGCTGATAGATATGACCTGCCCAAGGTCAGCCTGTGAGATCATGGCTAAGAGGGGATTTTCCATTTCTGAGTCCAACACTTTACGCACTAGGCTACACTGAGCATTATCATTGTTCTATTCAGTTTAATTACATGGCTCTGTGGAGTATATTGGCAGGTGAGCATGGGTGTCTTGTGAACGTATTACCGAAGGCTAGGCATACCTGAGCCCCAAAACCTCTGGTGTGGAGGGTCCTCTGGGCTCAGACTTCA
>TRINITY_DN18388_c0_g1_i2 len=545 path=[1:0-203 2:204-544]
AACCTAAAAACAATTGAAGGAGGTAGCCTTGAAGGGAGTAGCCTCCCCAGAAGGAAGGAAGGACTTTAAAATTTCAGCCCATTAGGCGGACTTATTTAAAGGAGGACAGACACTATCAGAATTTTTAAAAAAAACAAAAAACCACCTTTGCTGTGAAATCCATTAAGTTGAAACATCATATCTATAGCACTTTAGTGTTCAGAGTGCTTTACAATCTTTATCTAGTTCTTCCTCACAGCCACCTTTTTGGGATAGGTCATTATTATTCCCATTTTACAGATGGGGGAAAGTAAGGCTGATAGATATGACCTGCCCAAGGTCAGCCTGTGAGATCATGGCTAAGAGGGGATTTTCCATTTCTGAGTCCAACACTTTACGCACTAGGCTACACTGAGCATTATCATTGTTCTATTCAGTTTAATTACATGGCTCTGTGGAGTATATTGGCAGGTGAGCATGGGTGTCTTGTGAACGTATTACCGAAGGCTAGGCATACCTGAGCCCCAAAACCTCTGGTGTGGAGGGTCCTCTGGGCTCAGACTTCA
>TRINITY_DN18388_c0_g2_i1 len=481 path=[0:0-480]
CTTCTTTATTACGGTTATTAATAATTTCTATAGTAATTTCAGTGTTCAGAGTGCTTTACAATCTTTATCTAGTTCACCCACACAACAACTCTGTGAGATAGTAATTATTCCCATTTTACAGATGAGGAACTGAAACTTGGAGTTATTTGCCCAAGGTCACCTAGTGACTAAAATTAGATTAGTGGCCAGATTAAAAGATACCAGTCAGTGCTTACTGCTCCAGCACCGGTGGTAGAGTTTTGGAAAAGTGATTAGGTGGTCATGTGCTCAAGCCTGATCTATGTAAGGGGAGAGTATATGTAATTTATTTCATTTTTAAGTTTGCTTTAAAGTAACTGGGTTTTTTATTCCAGCTCATGTTCTAAATGTTGGGCAGTTGGCTATCAGAGAATCCATGTAGAAATGGGTAATCAGGCAGTGGGCTATTAGAGAATCCATGTAGAAATGGGTAATCAGGCAGTGGGCTATCAAAGAATTCACA
>TRINITY_DN18388_c1_g1_i1 len=373 path=[0:0-57 2:58-372]
GCACTGGTCTCCAGCAGAAGCCGTGGCTCCTTATTATTATAATTCTTAATCATTTCTATAGCACTTTCAGTGTTCAAAATGCTTTACCCCTGGGAAGCAGATCATTATTACTCCCATTTTACAAATGTGGAACTAAGGCTGAGAGACAGTGACTTGGCCAAGGCCACTGTAGCAGGGTGGAGCCTCTGCGGGCCGTGGGCCCTTTAAGAGATAGCTAGCGCCGGCCAGGTGACTGGGCTAGCTGGGCTACAGGTGCTGGGAAAAGAGGGGGAACAGTGCCTGAGTTGCAACACCTGTGTTGGGCATGGCTGAGTCAGCCCAGAGGGCTGAGTCTAAGCTCACTTTGGAGAGGGTTGCTGAACTAGAAGAGATC
>TRINITY_DN18388_c1_g1_i2 len=368 path=[1:0-52 2:53-367]
TCCAGTAAACACATTATCTCATTGTTATTATTTTGTTATAATTATCATTCATGTAGCACTTTCAGTGTTCAAAATGCTTTACCCCTGGGAAGCAGATCATTATTACTCCCATTTTACAAATGTGGAACTAAGGCTGAGAGACAGTGACTTGGCCAAGGCCACTGTAGCAGGGTGGAGCCTCTGCGGGCCGTGGGCCCTTTAAGAGATAGCTAGCGCCGGCCAGGTGACTGGGCTAGCTGGGCTACAGGTGCTGGGAAAAGAGGGGGAACAGTGCCTGAGTTGCAACACCTGTGTTGGGCATGGCTGAGTCAGCCCAGAGGGCTGAGTCTAAGCTCACTTTGGAGAGGGTTGCTGAACTAGAAGAGATC
>TRINITY_DN18388_c2_g1_i1 len=221 path=[0:0-220]
GGTTGTTGTGCGGGTAACCTAGGGAAGGATTGTAAAGCATTCTAACACTGAAAACACTATAGAAATGATTAATAATGAATATTAGCCACATAAGTGTAATTTATTCACCTGAAGCTGAAAAAATAGCCGAGATCATTTCCTGAGGAAGTTGATAGACCAACTGTATCCAGACTGAGGGAAAGAGAAAGTTTCCAAGGAATTCTTGTGGCCCCTAAGGTATT
>TRINITY_DN18331_c0_g1_i2 len=1883 path=[1:0-1601 2:1602-1800 4:1801-1882]
ATTGTCCAAGATGGCAGAGGGTACTATAGGACAAAACAAAATATTGGGGTTTTCTCCATCAGAAGAACACTTCTTAATTGGAGAAGCATATCAGCAGCGTTCTTTGTCATGAAATACATATCAGTAAAACTACTTTGCCATTTGCTCAAAATAATGCTCATGGTCTCTTCATCCACATATACCTGTATATGAAGTACCCTGTGCTCATGACAGGCTGCTGCTAAGGTTAGTATGAAAAGCTAGTGGAATTTGTGAGGAGTTATTAACTTGTAGGAAGATGTGTTCAATTTTCATTCTTTTACCTCTGATTTTGTTGGCTAGACTTCAAGTTTGCTAGAAATGGCATATCTTACACACCTATTTAATGTTGGTTTATCTTCCCATTACCGAGAACATGACACTACAACAGAGCAATTGTCCAGACCATGCTACTTTGTCAAATGGGTTCTTTTTAATAGGATTTGATATTTTCAGGAAAAAAGCATATAGAAACTTGATATAGTAATTCCTAGTATATCCATTAGTGGCAAGATTTGGCACCATTAACATCTGATCTTTGAAGAGGAGGGCAAGATGTATATTGAACTAGCTGTACATAGTTTGATCTGAATTTGACTAAACGTTCTTGTCCAAGGAAACACTCAGCCACCCTGAGCCACCTGGGATGGGCGAGGAAAAAAAATCTAAATAAAATAAATAATAATGGGAATCTGTATAAGTGAGTTCAAAAAGCAAGGACATCCAATTAATAAGAGGAAGAAATGCAGTTTAGGGCAGTCTTCTTTTTTTAAGGTTTTTTTGTCAGAGTTCCTGTAAACAAAAACACTAATCATGTACTTGACTAATTAAAAGTAATTTAATTAGATGGGAGTAGTATCTCAAATTGGCCTTTTTAATCTGTAAATTTCCTGTTGTTTCAACTGCATCTATTACTTAAATTTCTGTAAATGACTTAACGGTCATGTCAGTTTGGCACTTATGGTTAGTTTAGCACTTCTAAAGCAAGACAGTTTACTGCAGATTTCCCTAAAGGACTAGCTGTTTGCTACCAAGCTTCTCTGTTGAGAGTAGCCTAGATAAGTTGTATTATTTTGTTGTGGCCAGGTCCCTACTAGGGACTAAACTAAAAACAAAAGCAAAAACACAACAATCCAGTATTTAAGACCAAGCCCAGCTCAGATAATGTTACTAAACCACGTTGTAACCTAATCATTGTTTTGCTCTCGCATTCCAAACAATCACATTACTCATGTATCTTGCTATTTTCTTTGCTTTTTGATACAGTTGGTGCAAATATTTGTATGAATGTCATGCTCTTTCAGCTCTGCTTTGCAGTTTTATGCTCAATTCATGCACAAATTCCATACATTCCATTAGTATTAATGAATTGGGGAACATGTTAGTGTCTTACGTAGTCATGACTGATCCTTGTTCAAGGGAACTCTGATCCTATGAGTATTGGCTATATAATATGACCATATTAAATGTTAGAGAGTATAAATACTAGCTTCACACTGAAGTGTGCATCAAATGTATATGCACACTTCCTCCATAAATCACAGCAGTAATCAGTGTTCACTTAGAAAGCCAGCATCTAGGAAACTAGCACTTAGGGCTTTAAGTTCTGCAGCTCCTATGCACCAGAAAAAGATAATGAATATGAACTCTGGCACCTTGAAACTTACTGTATAAGGGCAGATTAATCAAATGTAAAAAAGCGAAACTGCATGATTCCACTGGAATAGGATGGACATAAACTTTCATACTTTTGTCTTGATTGCATTGTATTTCGTTACTGTGGTCTTTAATGTACTTATTCCTCAACAAATAAGTACTTATTCCTGTGCAAATGCCACAAATATTTGATCCTTCTTGCATTGCAT
>TRINITY_DN18331_c0_g1_i1 len=315 path=[0:0-33 2:34-232 4:233-314]
GTGACTGGAGTTCAGACGTGTGCTCTTCCGATCTCTAGCACTTAGGGCTTTAAGTTCTGCAGCTCCTATGCACCAGAAAAAGATAATGAATATGAACTCTGGCACCTTGAAACTTACTGTATAAGGGCAGATTAATCAAATGTAAAAAAGCGAAACTGCATGATTCCACTGGAATAGGATGGACATAAACTTTCATACTTTTGTCTTGATTGCATTGTATTTCGTTACTGTGGTCTTTAATGTACTTATTCCTCAACAAATAAGTACTTATTCCTGTGCAAATGCCACAAATATTTGATCCTTCTTGCATTGCAT
>TRINITY_DN18331_c0_g1_i3 len=1835 path=[1:0-1601 2:1602-1800 3:1801-1834]
ATTGTCCAAGATGGCAGAGGGTACTATAGGACAAAACAAAATATTGGGGTTTTCTCCATCAGAAGAACACTTCTTAATTGGAGAAGCATATCAGCAGCGTTCTTTGTCATGAAATACATATCAGTAAAACTACTTTGCCATTTGCTCAAAATAATGCTCATGGTCTCTTCATCCACATATACCTGTATATGAAGTACCCTGTGCTCATGACAGGCTGCTGCTAAGGTTAGTATGAAAAGCTAGTGGAATTTGTGAGGAGTTATTAACTTGTAGGAAGATGTGTTCAATTTTCATTCTTTTACCTCTGATTTTGTTGGCTAGACTTCAAGTTTGCTAGAAATGGCATATCTTACACACCTATTTAATGTTGGTTTATCTTCCCATTACCGAGAACATGACACTACAACAGAGCAATTGTCCAGACCATGCTACTTTGTCAAATGGGTTCTTTTTAATAGGATTTGATATTTTCAGGAAAAAAGCATATAGAAACTTGATATAGTAATTCCTAGTATATCCATTAGTGGCAAGATTTGGCACCATTAACATCTGATCTTTGAAGAGGAGGGCAAGATGTATATTGAACTAGCTGTACATAGTTTGATCTGAATTTGACTAAACGTTCTTGTCCAAGGAAACACTCAGCCACCCTGAGCCACCTGGGATGGGCGAGGAAAAAAAATCTAAATAAAATAAATAATAATGGGAATCTGTATAAGTGAGTTCAAAAAGCAAGGACATCCAATTAATAAGAGGAAGAAATGCAGTTTAGGGCAGTCTTCTTTTTTTAAGGTTTTTTTGTCAGAGTTCCTGTAAACAAAAACACTAATCATGTACTTGACTAATTAAAAGTAATTTAATTAGATGGGAGTAGTATCTCAAATTGGCCTTTTTAATCTGTAAATTTCCTGTTGTTTCAACTGCATCTATTACTTAAATTTCTGTAAATGACTTAACGGTCATGTCAGTTTGGCACTTATGGTTAGTTTAGCACTTCTAAAGCAAGACAGTTTACTGCAGATTTCCCTAAAGGACTAGCTGTTTGCTACCAAGCTTCTCTGTTGAGAGTAGCCTAGATAAGTTGTATTATTTTGTTGTGGCCAGGTCCCTACTAGGGACTAAACTAAAAACAAAAGCAAAAACACAACAATCCAGTATTTAAGACCAAGCCCAGCTCAGATAATGTTACTAAACCACGTTGTAACCTAATCATTGTTTTGCTCTCGCATTCCAAACAATCACATTACTCATGTATCTTGCTATTTTCTTTGCTTTTTGATACAGTTGGTGCAAATATTTGTATGAATGTCATGCTCTTTCAGCTCTGCTTTGCAGTTTTATGCTCAATTCATGCACAAATTCCATACATTCCATTAGTATTAATGAATTGGGGAACATGTTAGTGTCTTACGTAGTCATGACTGATCCTTGTTCAAGGGAACTCTGATCCTATGAGTATTGGCTATATAATATGACCATATTAAATGTTAGAGAGTATAAATACTAGCTTCACACTGAAGTGTGCATCAAATGTATATGCACACTTCCTCCATAAATCACAGCAGTAATCAGTGTTCACTTAGAAAGCCAGCATCTAGGAAACTAGCACTTAGGGCTTTAAGTTCTGCAGCTCCTATGCACCAGAAAAAGATAATGAATATGAACTCTGGCACCTTGAAACTTACTGTATAAGGGCAGATTAATCAAATGTAAAAAAGCGAAACTGCATGATTCCACTGGAATAGGATGGACATAAACTTTCATACTTTTGTCTTGATTGCATTGTATTTCGTTACTGTGGAGATCGGAAGAGCGTCGTGTAGGGAAAGAGTGTA
>TRINITY_DN18410_c0_g1_i2 len=648 path=[0:0-40 2:41-647]
ATTACAAGGTGACTGGAGTTCAGACGTGTGCTCTTCCGATCTGTACAGTACTACATACATACATACACACACATCCCTGTATACATACACATATCATACTCAGATACTTGCCAGCAAAATAAAGACTTTCAGTTTAGCATGTTCTCTATGGGGGCATCCAAATGCATTAATTCTTGCTCTGTACAGTGTTTTAGTACATATGTTACCATTACCATATAAGGAATGTATCAAATTGGTTTTTGTTTCTTCAAATGAACTTTTAAAAATTTATTTATAACTTATTCCTCCCAAGTGCATTCGCTGTCACTATTTAGGCGCATGTTTTCAATGTATAATTGTATATTGACTGTCCTATGTGCTGTATGCTGCTGTTTGCATCTTACTTAAACTGAGTATTACTGGCCTTAATGTTCTGAATCCTTTCAGTACTGATGTCCTTTTGGTTTCCATATCTGATGCAGTGTGCTTAAGATGTTATAAAATACATTATATTGAGAGGGCCAGCAAAGCAAAAAAGGCCCCAAATCTTCAAATTTATGTTTCCCGAGCAAAGCCAATACGTTCCTTTCCTATTGCCAAATTATTTCTGTATTTTTAATAAAGAATTGCATTTACTTGGTTCTATGTATGTTTTATCTAATAAACTGT
>TRINITY_DN18410_c0_g1_i1 len=1853 path=[1:0-1245 2:1246-1852]
CATGCAGCTTAGTACTTCTTCACTAACAGGTGAAAAGCAGCTAGATTTATTTCCCCATCTGGGTCATTTCAGTATGAAACTACTAAAACAGCTCTGTGTCGTATGAAAAATGGCATGACTCTAACCTTTCCTCATCCTGATATTGGGCCATTGGGTCAGCTTTCTCCCAACATATCACCCGCCAGCCTCTGGTGATTACATCACCTTCCATGTTCTTATTGACCGTCTTGCCTCACAGGCCAGTTTGGCAGCACGTCTCATTCGTGCATTGACTTGTAAGCATTTTCTGGTCCTGTTTCTTCTCTCCCATTAGTGTAAATTAGGATTCATTCCATTGACTTCCCATGAACTATTTTCTGGGATAGAACTTAGGAGTGTGCACTAAATCAGGGCCCCGGGTTTATGATGTCCCTCTTAGCTTTGATGTTGGTAGAGAATTAAGTCAGAGAATCAGCAAAGCACTTAAATATGTCCTGTAATTTTAAGCGCACATTGGATTTTAAGCATAGGTTTAAAGGTCTTGCTGGTTCTGTGCCTAAACCATTTAATTCCTGGCTTGGGACACCTGAGGGCAAGGATGTGCAATCCTTTCATTTATATGATGTTAATTCTGCTGCTCCTGTTTTTTGCATGGTGCTCAGTAAGCTTTGTGAGGTACAGAAAAAGGTTAGATGCCTGTGCTTTTTTTGTGTGCGTGCAAATATTCTCCCGTTTCAGGCCAGGAAAAGGGGGCTAAGGATGATGTATAGGGTACACTGTTAATTACACCAGAATTACTGTATGGAACTGTCTTCGGGGGGAAAGACATCTAACTCGCATCTCTGCTTCGTGAAAGCACAGTGAAGACGTATTAATACTTCAACATTATCTCAGATGGTAAAATGCCCCAAACATTCATGCTAAACAAAACTCATACCACACAAGTGAACAGCATATCATATGGACTGATGTTGTATTAAAACTACAGCTATGCAAACAACTGGTAGCTGGGAGATGAAATAATATGGTATTACTTTCAGAATGGGTGAGAATAACTTTGAGATAAATGCTACACGCCTCAAACTATTAACTTCAGAAGTAGTCGAAATCAATGGGACTCCTCTGAAATAAGCAGTTTGAGGATTGAAGCCAAGATGCTCAGATTTCTACAAACAATTTGATTATGTAAACAAAATATTAGCATTATTCTCAACTCGCCTTGAAATGCAGATTTTAGTAAAGAGATTTGTCTTCGGCTGGGAGTGTGTGTACAGTACTACATACATACATACACACACATCCCTGTATACATACACATATCATACTCAGATACTTGCCAGCAAAATAAAGACTTTCAGTTTAGCATGTTCTCTATGGGGGCATCCAAATGCATTAATTCTTGCTCTGTACAGTGTTTTAGTACATATGTTACCATTACCATATAAGGAATGTATCAAATTGGTTTTTGTTTCTTCAAATGAACTTTTAAAAATTTATTTATAACTTATTCCTCCCAAGTGCATTCGCTGTCACTATTTAGGCGCATGTTTTCAATGTATAATTGTATATTGACTGTCCTATGTGCTGTATGCTGCTGTTTGCATCTTACTTAAACTGAGTATTACTGGCCTTAATGTTCTGAATCCTTTCAGTACTGATGTCCTTTTGGTTTCCATATCTGATGCAGTGTGCTTAAGATGTTATAAAATACATTATATTGAGAGGGCCAGCAAAGCAAAAAAGGCCCCAAATCTTCAAATTTATGTTTCCCGAGCAAAGCCAATACGTTCCTTTCCTATTGCCAAATTATTTCTGTATTTTTAATAAAGAATTGCATTTACTTGGTTCTATGTATGTTTTATCTAATAAACTGT
>TRINITY_DN18383_c0_g1_i1 len=254 path=[0:0-124 2:125-148 3:149-155 4:156-253]
GTAACTGACAACATGCTCCTTGCCACAACTGCCACCTGGGCATCCAGGTGGAGCTGCAGATCAAGGAGCACCCCCAGACTATGAACCTGAAGGACCAAGGAAGGGCAAACCCCATCAATGATGGGGGTCTCTGCTACCCCCATCCCCCAACCACCAGCATCACTTCAGTCCTGTCAGGATTGAACTTCGGGTGGCTCGCTCTCATCCAGTCCCCTACAGCCACTAAATACTGCGCAAGCACCAAGACTGTTGGG
>TRINITY_DN18383_c0_g1_i2 len=203 path=[1:0-80 2:81-104 4:105-202]
CAGGTGTAGCTGGGAATCGAGGAGCATACCCAGACTGCGAACCTGGGGAACCAACGGGGGGCAAACCCCATCAATGATGGAGGTCTCTGCTACCCCCATCCCCCAGCATCACTTCAGTCCTGTCAGGATTGAACTTCGGGTGGCTCGCTCTCATCCAGTCCCCTACAGCCACTAAATACTGCGCAAGCACCAAGACTGTTGGG
>TRINITY_DN18373_c0_g1_i1 len=320 path=[0:0-319]
TGGGGCCTTGAAGATTTATTTAGCACAAACACAGGGGTTCAGGAAATCCGCTGCCTTGTTTCTTAATATCAGGGCAGAGGCACCAAAGCATCTAAGGCACCGATATCGAAATGGGTCAAGCAGGGTATCACGGAGGCGTATAAGGCAAAGGGAAAGGTTCCTCCTCTTCAGGCCTGGGCCCACTCAGTTAGGAGTGCTGCTACTTCGTATGCCTTTAAATCCAGGGCTTCCTGAGCGGAGGAGTATCCGGAGAGCAGGGGAGAAAAGAACTCACCAAAGGCAGGTGACCAATTCCCTTTTCTTCCAACAGAAGCTAGTTC
>TRINITY_DN18373_c1_g1_i1 len=268 path=[0:0-267]
ATACAAGATCCCAGATTCTCACTTCCCGCATTCTTTTGGCCACAGCTTTCCTAGCGGATTCCTCTTCAGATGCCGTGACGTGGGCGACCCGATCAGTAACAGGTTCTGTCGTGGCAAGACATAGACTCTGGCTGAGGCCTTGGCAAGGGGATATTACCACCAAGAACCTTCTGGTTTCTGGACCCTACAAAGGGCTCCAGCTGTTTGGGATGAGAAATCCGAAGGATGTAGGACAGGGTCCTCGGCTTGGCAACTGACTGGCGCTGGG
>TRINITY_DN18373_c1_g2_i1 len=287 path=[0:0-286]
AATTCTTTTCTCCCCTGCACTCCAGATACTCCTCCGCCTCTCCCTACCAAACAGCAGGGAGAGTGGTAGGTGTACAGGGCAGTTAGATTCATAGTATCTCCTTTAAGTTGAGTTTTACTCAATGGCCAATAAGGCCAGTTCATGCCCCCCTACCAAAGGTTAAGGGGTTGCTAGGTGGGAGGTTGCGTTTGATTGTTTTTGTTTTCATCCGTAGAAATCCGAAGGATGTAGGACAGGGTCCTCGGCTTGGCAACTGACTGACACTGGGGATAGCTCTTGGCACGCAC
>TRINITY_DN18373_c1_g3_i1 len=433 path=[0:0-432]
TCCGGAACGGAGGAGTAGCCAGAGGCAGGGGGAGAAAAGGGAATTGGTCACCTACCTTTGGTGAATTTTTTTCTACCCTGCACTCTGGATACTCCTCCGGCCCTCCCTACCAAACAGCACAGAGAAGACTGGGGAGTTGGGGTACCCTCAGGTTACTAGTTTTCCTTCTGAGTTCTTGACATTGTCAATAAGGAAAGTCATTTCCCCCCTGTTTGGTTCTATTGTATTTTTACGCTGGTAGTCTGTTACTTCTACTTAGTTTTTGTTTTCACTGGCGGCTGTCCTGAGGGTGAATGACCTGGTCCTCTGCTTGGGAACTGACTGGAGCAGGATCGGGGTAGCTCGGGACATGCATGCGCAATAGGCTTTTGCTTCTGCCTCTTGGCGGTCGGGGTGGAGAGCTACCCGAACGGAGGAGTATCCGGAGAGCAGG
>TRINITY_DN18403_c0_g1_i3 len=621 path=[0:0-620]
TCGGCACCGTCCTCATCATCAAGGGGATGAAGATGGACGCCAGCCGCCGCCGGGGCCCCATGTGAGTCCCAGGGACCCGGGACCCCCAGACACAGACAGCGACTGGGAGACGGTCCCCGTTGGGCCGGTTCGGGGCGCTGCGCAGACCCAGACGGTCTCTGCCCCAAAGCGCTCCCAGCCGAAGCAAAGGGAGATGGTTCCCCCGGCGGGTGCCGAGCCCCAGAGAGCGGCCTTGCCAGGCCCAAGGCCTGTAGCCCAGCTGGGGACGGTGCCCGTCCGGTGCCCTCGACCCCCGTCTCTCTCACAGCGAGCAAGGCTGCATCCCTGGGCAATGAGCCCCCCCTCCTGCTGCTGCTGCCAGGGCCACAGCCCCCCCCCCGGCCTGCACGGTCTCGGCAGCGAGGCCCCCCAGTCACTCCAGTGTGTTGTACTGGGCCAGTCCGATACCCTGGGGAACTGGGGGAGCTACTGGGAGCCCCACGGGCCGGGGGGCTGGGATGAAGCACAGATCGGTCCCAGCAGGGCCCCACGCTCACGGCCCCCTGCTTCCCTTCCAGATAATCCAGCTGAGCTGCCAGCTCCTCCTCCCGCCGGAGCCGCCGATGCTGCTGTCCTGCCCCC
>TRINITY_DN18333_c0_g1_i1 len=260 path=[0:0-54 4:55-259]
ATAGGAGGAACGAGGAAGGTGGCGTGAGGGCAGGGCCGGCCAGCTGCACATTAGCGTGGTGCCCCCCTCCCCCAGGCCTGGCCGTAGTCACATTTGTTCCATGGCCGGACCAGATCCTGACTGGGGTGTGAGTGACACCCTGGTTCGGATCATATCGTGAAGTCGGGTCACCGCCATCAGTGCCATCACACACATTTTCACCCTTTAACTTGTTCCTTAAATCCCCAGGTGATGACAGAGGATCGGAGCTGAGAATCCTC
>TRINITY_DN18333_c0_g1_i3 len=875 path=[1:0-215 3:216-669 4:670-874]
TGGTGTTTGGGTCTCCTATCCCCACTCTAGTGTGTCCTTGAGTGGCAGTGTCCTCTCTCTGTGTTGTGGTTCTACAAAGGGCAGGGAATGTTGTCTGATTGGACGAGTGACGTTTTAGGACTTTGATCGGTTCCATTGTTTAGTAGCTTGCAAAGCTAATCAAATGTGAACTGTGGCTGTATTAAATAACTGAACAGGAACTTTAAGTTGGTGAAATATCAAACGAATCAAACTTTGCATTGTCAAAGTTCATGCCAACGTTCTCAGGCTAGATGGAAGATTCTTTAATGGAGACAAGCATGTGAATTTAGGATGTGAATCAGGGAATCGCAGTTGGCTTCAGCTTCCCGTAAACTTTAACAAAAGTGTGGTGAGCCACCGTCCCGTTGGTGAAGGGGCATCCAGATGTCAGCCCTGGCGTTTCCCTGGGCGTGGTGGTGGTTAGCTCGGGGTGTGACTCTGGAGACCTCTGGCATCACAACCCAGACTAGCCACTACCATGCCTGGGCCGACAGGCTACAGTGAGCTGTCATGTGTGGTAGCCCTCTGGTCTCTGCCTGGTCTGGAGTGTCCCCCATGATGGGCGGCCATCCTTGGCCACCATGGCCACCTATCATAGGAGGAACGAGGAAGGTGGCATGATGGCGGGGCCAGCCAGCTGCACATTGGTGTGGTGCCCCCCTCCCCCAGGCCTGGCCGTAGTCACATTTGTTCCATGGCCGGACCAGATCCTGACTGGGGTGTGAGTGACACCCTGGTTCGGATCATATCGTGAAGTCGGGTCACCGCCATCAGTGCCATCACACACATTTTCACCCTTTAACTTGTTCCTTAAATCCCCAGGTGATGACAGAGGATCGGAGCTGAGAATCCTC
>TRINITY_DN18333_c0_g1_i2 len=876 path=[1:0-215 2:216-216 3:217-670 4:671-875]
TGGTGTTTGGGTCTCCTATCCCCACTCTAGTGTGTCCTTGAGTGGCAGTGTCCTCTCTCTGTGTTGTGGTTCTACAAAGGGCAGGGAATGTTGTCTGATTGGACGAGTGACGTTTTAGGACTTTGATCGGTTCCATTGTTTAGTAGCTTGCAAAGCTAATCAAATGTGAACTGTGGCTGTATTAAATAACTGAACAGGAACTTTAAGTTGGTGAAAATATCAAACGAATCAAACTTTGCATTGTCAAAGTTCATGCCAACGTTCTCAGGCTAGATGGAAGATTCTTTAATGGAGACAAGCATGTGAATTTAGGATGTGAATCAGGGAATCGCAGTTGGCTTCAGCTTCCCGTAAACTTTAACAAAAGTGTGGTGAGCCACCGTCCCGTTGGTGAAGGGGCATCCAGATGTCAGCCCTGGCGTTTCCCTGGGCGTGGTGGTGGTTAGCTCGGGGTGTGACTCTGGAGACCTCTGGCATCACAACCCAGACTAGCCACTACCATGCCTGGGCCGACAGGCTACAGTGAGCTGTCATGTGTGGTAGCCCTCTGGTCTCTGCCTGGTCTGGAGTGTCCCCCATGATGGGCGGCCATCCTTGGCCACCATGGCCACCTATCATAGGAGGAACGAGGAAGGTGGCATGATGGCGGGGCCAGCCAGCTGCACATTGGTGTGGTGCCCCCCTCCCCCAGGCCTGGCCGTAGTCACATTTGTTCCATGGCCGGACCAGATCCTGACTGGGGTGTGAGTGACACCCTGGTTCGGATCATATCGTGAAGTCGGGTCACCGCCATCAGTGCCATCACACACATTTTCACCCTTTAACTTGTTCCTTAAATCCCCAGGTGATGACAGAGGATCGGAGCTGAGAATCCTC
>TRINITY_DN18370_c0_g1_i1 len=951 path=[0:0-950]
CTGCCAACCAACCCCTATTCCAGTCCCCCAAATGTTTTTCAGATAAAGTTTTACACCACCACCGGAAGATGCTCAGGCTCAAGTAAAGCCCCCAGGGAAGAGAGTTCCACAAAACTAGGTCAACAACCATGAACCCCCTCCTGAGCATCCCTATCCTTTATGGACAATGGTGGTGGATGGAACCTGCAAGAGGGTGCTCCCAGCTGACTATAGGGGCCACAATGGAACATGGCAGGAAGGCAGTCTTTCAGGTATATGAGGTCCAGGCTGTTTAGAGTGTTAAAGATAAAAACTAGCACCCTTATTTCTTTATTATTTATTATTATTATTAGCAAGCATTTATATATCACAAGCAATGTACCTGGTGCTTTACAAAGTAATGGAATAGACACGGTCCCTGCTCTAGGGCTTACAATTTGAGAGACGGGGGGGGAAGAGACGAAGGAAGGGGAACAGAGAGAGAGAGACACGGGGGTGTAACATTCACAAAGATGTGAGGTCCCAGGTGCATGTGCTTGGCTTGGTTACATCGAGAAGCCCTGATTGTACCTGGAAAGCTATAGGTAGCCAGTGCAGACTTCAGAGCACCAGTGTAATGTGCTCCCGGTGATGTCTCCCTGAAAGGAGCTGCTGTTCCACAGTCATCATGGACAGCCGCACGTAGAGCACATTGCCGTAGTGATGAAAGCATGGATGACCGTTGCTAGATCTGAGTCGGAGGAAAGACCGCAGCCTCCTCACCATATGGAATTGGTGAAAAGTGCTCATGGCCACCGGCACAACCTGATATTCCAGGCGCCGCAAGGGATCCAAAAGGACGCCAAAGCTGCAAGCCTGATTGACCAGAGGGGGCCGGACTCCATCAATAACAGGAGTCCCGATCCGCTCCCAAGTCACAAGGCTGGCCAACTATCATCACTTCAGTCTTGGCAGGATTCAGTTTCAATTGGC
>TRINITY_DN18370_c0_g2_i2 len=265 path=[1:0-67 2:68-231 4:232-264]
TCTGCAAGCATTTATATAGCACCACCAATGTACCTGGCACTTTACAAAGTAATGGAATAGACACAGTTCCTGCCCTAGGGCTTACAATCTGAGAAACGGGGGTGGAGGGGGGAAGACGAAGGAAGGGGAACAAAGGGCGAGACAAGGGATGTAATATTCACAAAGATGTGAGGTCCCAGGTGCACACGCTTGGCTTAGTTACATTGAGATGATGGCTGGCTGGTCCGTGTGGTGAGGATACGAGTACACAGAGCTCAGGTAACAG
>TRINITY_DN18370_c0_g2_i3 len=244 path=[0:0-43 2:44-207 3:208-243]
CAGCAATGTACATGGTGCTTTACAAAGTAATTGAATAGACAGTCCCTGCCCTAGGGCTTACAATCTGAGAAACGGGGGTGGAGGGGGGAAGACGAAGGAAGGGGAACAAAGGGCGAGACAAGGGATGTAATATTCACAAAGATGTGAGGTCCCAGGTGCACACGCTTGGCTTAGTTACATTGAGATGATGGCTGGCTGGTCCGTGTGGGTTGATATGAGTACACAGACCTCAGGTAACAGATTG
>TRINITY_DN18370_c0_g2_i1 len=268 path=[1:0-67 2:68-231 3:232-267]
TCTGCAAGCATTTATATAGCACCACCAATGTACCTGGCACTTTACAAAGTAATGGAATAGACACAGTTCCTGCCCTAGGGCTTACAATCTGAGAAACGGGGGTGGAGGGGGGAAGACGAAGGAAGGGGAACAAAGGGCGAGACAAGGGATGTAATATTCACAAAGATGTGAGGTCCCAGGTGCACACGCTTGGCTTAGTTACATTGAGATGATGGCTGGCTGGTCCGTGTGGGTTGATATGAGTACACAGACCTCAGGTAACAGATTG
>TRINITY_DN18370_c2_g1_i1 len=827 path=[0:0-826]
CCATGTTGTGATGAATATGAGCAATTTTGTCTGCAAGGTAGTTAATCAAAATATCTGTGGGCATTAGATGATTCCATTTCCTGGCAGAGACAGGCCAGATTTACCAGGTTCCTCACCACCCAGAACAGCTATAGAAAGCATGGAAAGCTAGCCTCTCTCAAATGCTTTTTCTAGGAGTATAGAGGCTGCTTCTGGGAATTTTGGGATATGAGACACAGTAGTTTTCCCAAACTCATTGTCTGTTCATACAACATTTAGCTTGGGCTACCATCCGATGAGTTAGTGTATGCCAAATAAACCTTGGAAGCAGGCCTAATTTGCATCCACCAGTTTGGCACTTGCCCAAACGTGAGGTAAACAGTTGTGTGAATGAGGGAGGGACCGTCAAGTAGCAACTTTTGAGCATGAGCTCCTACTGAGTGGCTTGTCTAGGATTTGCACAAGAAGTCTTAGTGAACTTCTTCCAAAAGCAGGGAACTCAGCCTGGGTCTCCTGGATCCCGTGCTCTCTCTAACCACTAACCAATCTTCCCTTTTGTGCTCCTTCAGTGAGGCTAGGCTGTGCAGATGGGTAAGAGCTCCAGTGAGGCTCTAGTAGTGAGAGAATCCAGGGCACTGGCTTCTTCCCATTTGCTTTTCCCTGCCTCTGCTGCCTTTGCTCTTGTCTACCAGCTTTTTTTCAGCAGTGAGTTGGCAATTATTCCAAGAACCAAACTTACCTTTTAAAGCATAAATTTATGGTATAATGGATGCCTTCCAAGAATAAACTAAACATTTACACCCCTTTCAGATGAGACCTTCATCCTTGGTCTCCTGCCATTAAAAATC
>TRINITY_DN18384_c0_g1_i1 len=285 path=[0:0-284]
ATCTACCGGCTCAACAGAGAGAACCTCAACAACAACAACAGCAAGAGGAGCTGCCCGGAGGATTTTGAGCATGATGCCATATTTGGAATCCTTAGCAAAGTCAAACCTTCCTACCAGTCTTGCACTGAGTGCATGTATTCTTCTGCCAGCGCGTCTGCTGAACCATTTGGTGAGCAGCGTGAGAAGCTGAGTCAGGCCCCTGCACGCCACACTTCTACAATCTGTACCCAGCCTTCTCTCCTTTCTCATGGGACTTCTGCCTTGCTGGACAGATCGGAAGAGCGT
>TRINITY_DN18330_c0_g1_i1 len=275 path=[0:0-274]
ATTTTATTGTTAGCCAAGGCTATTACAGTGTATAATAACAAACATAACAGGTTTTGAGGGTTTGAAGGTAGGGAATGGCTCCGCAGGCCATAGAGGGTGACGCAGCTTGATAAAGGATCTGGAAAGCAAGTCTGATGAGGGAAGGTGAAAGGAACTGCTGGGGATGTTTAGCCGAGCGAAGTGAAGACTGAGGGGAGACAATGGCAGCAGCCTTCGGATATCTAAAGGGTTGCCCCCGGAGAAGGTGGCGAGGAGCTGTTCTGCCTGGCTACAAG
>TRINITY_DN18316_c0_g1_i1 len=302 path=[0:0-301]
GTGCGCCCCTCTCCGTAAGAGCTCAGTCCCTGCCCAGCGGATCCCATTCCCAGTCTCCCGGCCAGGGGGCATTGATCAGTGTCGCTAGCGCCTCCCCTGGGTGCCCAGACCCGGGAGGATGCCGGAGGGGGTGTCTCCCGGGGTGAAGCGGCCGGGCAGTCCAGGCATTGACCGGCTGGAGCGGGGTGGGAGCCTGCCCTTGGGGAGCCCCCCCCCAGCAGCGACACAGACCGGTGGGGGGGTGGGGAGAGGCTTCGAGTTCCCTTCCAGGGCTGAGTCCGCCCCTCCCAAGCCACACGTCT
>TRINITY_DN18368_c0_g1_i1 len=656 path=[0:0-655]
CGAAGGAGCCGCTCTTAGCAGGTATAGTGTATGAGACAGACTTTCAAAAGAGTACCGCGCAGTGAGAAATCTTGCCCTTATTTTGATGCCAATCCTAAATGACGGTAATTTCAGCACAGGACTTTGAGGATTGCAGCTGTAGTGGCTAGTTAGAGCCTGGTTTCTCTTCGACTATAGATTTTGGGTATGTGGGAAATCTGACCCTATATACATACTGTGAAGGAGAATAGATTCCTGGTCTAGAGAGATTATGGTTGCTGTCTTGGCCTGAAAAGTAACAGTAGTTCAGATGATAACTTTTATTGGACCAACTTCCAATAAAAGGCGAGGAAGAAGAGCCCATGTGGCTTGAAAGCTTTTATATCCTCACCAACAAAAGCTGGTCCAATAAATGATATCTTGAACTACTTTGTCTCTTAAGAGAGCAGTGTTGTGCCAGTTTATATAAGCCCAGAACTGATGAAAAGGGAGCAACTAAGTAAATGGGAACAGAATAGGGCTGTTGGGAGGTTTTAAAATGCATGGTGGTGCATCCCACATAGTAATAGTCACTATATGCATCTCCCTTTTTGTGAACTTATTTTTGTTTTGCTTTGTTTTTTTTACTTTTCAGGTCTAAAATATGTCTCCCTTACCTAAAAAAGAGTAAGGTTGCT
>TRINITY_DN18389_c0_g1_i1 len=202 path=[0:0-201]
GTGGGTACGGGGATAGTGGGAGAAAAAATAAATGGGTTAAAAAAGGTGCTCCTGCTTTTTTTGGGGTGTTTAGTATTTTAAAGTTTTTTGCCCCGCCCATTGTGGCCGGTAATGGGGGTGTGGGAGGGGGGTTGTTTGCTGGGGTTTTTAGTTGAAGTAGTAGTTGTCCTGTTTTTGGTTTAGCTGCTGGGCGTCCCCCGAG
>TRINITY_DN18389_c0_g2_i2 len=394 path=[0:0-393]
CGTTTTGTGGTTTTGGGTGAAATTTAGTTTTTTTTTTGTGGGTAGGGGGATAGAGGGAAAAAAAAAAAATGGGTTAAAATAGGTGCTCCTCTTTTTTTTGGGTGGTTTAGTATTATAAATTTTTTTGCCCCGCCCCTTGTGGCGGGTAATGGGGGTGTGGGAGGGGGGATGTTTGCTGGGGTTTTTAGTTGAAGTAGTAGTTGTCCTGTTGTTGGGTTAGCTGCTGGGCGTCCCCCGAGTGCAAGGGGGCAAATAAAGGGGTTGTTTTTTTCAACTCCCACAGGGGCGGGGAAAAGAATGGTGGGGGAGCCTTCGGGGAGAAAATGTGCTAGTGATCGAGTTTTTTTTTTTAATCCCCCGATGATTACGGTGGCTAACCATAATGAAAAGGCTA
>TRINITY_DN18389_c1_g1_i1 len=202 path=[0:0-201]
TTAAACTTTTTTCCGGGTTTATTTTAAAAAATTAAAAAGGCCCCTTTTTTTTTTTTTTTTTCAAGCAGAAGACGGCATACGAGATTACAAGGTGACTGGAGTTCAGACGTGTGCTCTTCCGATCTGGGGTATACATTCAAATAATAATATGTAGTTATATAGAATAAACTGCTTCCTGAATGTTTTGGTCATTGACAGGGAC
>TRINITY_DN18371_c0_g1_i4 len=1374 path=[2:0-451 6:452-1223 7:1224-1263 8:1264-1373]
GCTTCAATCGTAGCTCACATCTGGTTTCCCATCAAAGAATCCACACAGGAGAGAAACCCTACACATGCCCTGAATGTGGGAAATGCTTCAGTGCTACCGCAAGTCTTAACATTCATCAGAGAATCCACACGGGCGAAAAACCCTACAAGTGCTATGATTGTGGGAGACGTTTTGCAGATGGAGGGCACCTGAGGTCACATCAGAGAATCCACACAGGAGAGAAACCCTTTAAGTGCATTGAGTGTGGGAAAAGCTTCAGCGCGAGCTCAACTCTTGCTGTCCATCAGAGAACTCACACGGGCGAAAAACCTTACACGTGCCCTGAATGTGGGAAAGGATTCAGTCAACGTCCACATCTAATCATTCATCAGTGGGTCCACAGGAGAGAGAAACCTAATAAACCTTCTCGCCATGCCAGGTCAAAGCTTAATTCAAAGTAGACATGATTTTTTCATCCCAGTTTTCTGTCCTTAAGAAGAACCAGACTGGGACAAAACAATAATTGATTGAGTCCAGCATTCTTTCTCCAGCAGTGGCTGACTTTGGTTGCTTCAGTGAAGTGCCCTACAGGTTTCAGTGGAGTGATCCGTTTCTTGCTCTTTGCTCCCAGACTTCGACAGTCCCCTGACAAACTTAAGTACTAGCTGCTTTATTGCTCAGACACCCATTCACAGAAGGTGGTGTAACTGTTCAGCCTGCTGTGGACTTGGCTATCTTGAATCATTTTCTATCATCTGCAGATGTTGCCAGCTCACTCTTCACCCCCTTTTCCAGCTCATTAAAGACAATATTAAACAGCACTAGTCCCCTGCAGCGCTTTGCTGTTTACTTCTCTCCTTTGTGAAAAGTATTGACTCCTATTAATTGTTTCTGATCTTTTAGCCAACTACTGATTTACAAAAGGAATCCACCTCTGCCCCATGACTGCTCAGCTTTCTTAAGAGGCTTGGCTGAAGAACTTTTTGAAGATCCAAGTACACTATATTCTCCCATAGACCCAATGTGTTCTATTAAATTCTACTTCTCTGCTTTAGCAGTTAGATTTGTAACATTCTGATTTTGAAACTTTGTTACAAATCCAGTTAATTTTGCATTTTTACTTACAGCTGCGCACCTGCAATACCTTTTTATTTTGTAATGTGGTGGCCATGTTGGTCCTACATATGAGAGAAATCCGAGATAAAGGGTGTTTTCGGACGGGACGCTCTCCGCCCACCTCCCACCCACTGTACATGTGTGTTTTCAGACGTGACAGGGTGGCTTTGCCCTGTCACGGAAACAACCCTGAGATTCCCCGGCGGGATCACTCCGGCACGGCCAACAGACGTGCCGGGGGAGCCCGGCGGGGAATCAGGGAGGGGGCGGGGGCTGCGC
>TRINITY_DN18371_c0_g1_i6 len=1375 path=[2:0-451 4:452-452 6:453-1224 7:1225-1264 8:1265-1374]
GCTTCAATCGTAGCTCACATCTGGTTTCCCATCAAAGAATCCACACAGGAGAGAAACCCTACACATGCCCTGAATGTGGGAAATGCTTCAGTGCTACCGCAAGTCTTAACATTCATCAGAGAATCCACACGGGCGAAAAACCCTACAAGTGCTATGATTGTGGGAGACGTTTTGCAGATGGAGGGCACCTGAGGTCACATCAGAGAATCCACACAGGAGAGAAACCCTTTAAGTGCATTGAGTGTGGGAAAAGCTTCAGCGCGAGCTCAACTCTTGCTGTCCATCAGAGAACTCACACGGGCGAAAAACCTTACACGTGCCCTGAATGTGGGAAAGGATTCAGTCAACGTCCACATCTAATCATTCATCAGTGGGTCCACAGGAGAGAGAAACCTAATAAACCTTCTCGCCATGCCAGGTCAAAGCTTAATTCAAAGTAGACATGATTTTTTTCATCCCAGTTTTCTGTCCTTAAGAAGAACCAGACTGGGACAAAACAATAATTGATTGAGTCCAGCATTCTTTCTCCAGCAGTGGCTGACTTTGGTTGCTTCAGTGAAGTGCCCTACAGGTTTCAGTGGAGTGATCCGTTTCTTGCTCTTTGCTCCCAGACTTCGACAGTCCCCTGACAAACTTAAGTACTAGCTGCTTTATTGCTCAGACACCCATTCACAGAAGGTGGTGTAACTGTTCAGCCTGCTGTGGACTTGGCTATCTTGAATCATTTTCTATCATCTGCAGATGTTGCCAGCTCACTCTTCACCCCCTTTTCCAGCTCATTAAAGACAATATTAAACAGCACTAGTCCCCTGCAGCGCTTTGCTGTTTACTTCTCTCCTTTGTGAAAAGTATTGACTCCTATTAATTGTTTCTGATCTTTTAGCCAACTACTGATTTACAAAAGGAATCCACCTCTGCCCCATGACTGCTCAGCTTTCTTAAGAGGCTTGGCTGAAGAACTTTTTGAAGATCCAAGTACACTATATTCTCCCATAGACCCAATGTGTTCTATTAAATTCTACTTCTCTGCTTTAGCAGTTAGATTTGTAACATTCTGATTTTGAAACTTTGTTACAAATCCAGTTAATTTTGCATTTTTACTTACAGCTGCGCACCTGCAATACCTTTTTATTTTGTAATGTGGTGGCCATGTTGGTCCTACATATGAGAGAAATCCGAGATAAAGGGTGTTTTCGGACGGGACGCTCTCCGCCCACCTCCCACCCACTGTACATGTGTGTTTTCAGACGTGACAGGGTGGCTTTGCCCTGTCACGGAAACAACCCTGAGATTCCCCGGCGGGATCACTCCGGCACGGCCAACAGACGTGCCGGGGGAGCCCGGCGGGGAATCAGGGAGGGGGCGGGGGCTGCGC
>TRINITY_DN18371_c0_g1_i3 len=248 path=[1:0-97 7:98-137 8:138-247]
TTTGACCAACAATCAATCACAGAATTTTTTTTTTCAAGCAGAAGACGGCATACGAGATTACAAGGTGACTGGAGTTCAGACGTGTGCTCTTCCGATCTCACTGTACATGTGTGTTTTCAGACGTGACAGGGTGGCTTTGCCCTGTCACGGAAACAACCCTGAGATTCCCCGGCGGGATCACTCCGGCACGGCCAACAGACGTGCCGGGGGAGCCCGGCGGGGAATCAGGGAGGGGGCGGGGGCTGCGC
>TRINITY_DN18371_c0_g1_i8 len=3226 path=[0:0-2111 3:2112-2112 5:2113-3115 8:3116-3225]
CCCCCCGGGTCCCAGCGCTGGTCTCTCGTTCGCGCTCCAGCAGGGGTCGCGCTTGAGCGGGCTCCATTCTCCCTGTCTGTAGCTCCCCATAAGCGCAGCGTCTCTGCCCTGCTGCTACGCGCCATGGGGAAGAGGGTGGCTTTGGTCCTGGCCGGCTGCGGCGTGTTCGATGGCAGCGAGGTGCATGAGGCCTCGGCGGTGCTGGTTCATCTCAGCAGGGGCGGAGCGGAGGTAAAGATATTTGCTCCAAATATTCAGCAGATGCATGTTGTGGATCATCTAAAAGGCAGTCCAACTGAGGAAAAGAGAAATGTGTTGGTGGAGAGTGCTAGGCTAGCAAGAGGTAACATTCAGGATTTGGCGGAACTGAAAGCCGAAGATTTTGATGCGGTCATTTTCCCTGGTGGATTTGGCGTTGCAAAGAACCTGTGTTCTTGGGCTGTGGATGGGCAGAACTGTACCATCAATGAGTTTGTGAAGTCCACTCTTCAGGCTTTCCATAGTGCGAAGAAACCCATTGGCCTGTGCTGCATCTCCCCAGTGCTGGCAGCTAAGGTCTTCCCAGGCTGCGAGGTCACAGTCGGTCAGGATAAAGACATAGATGGAAGGTTTCCTGATTTTGAAACAGCGTCTGCTATAAAAGAACTTGGATGCAAGCACATCTGCAAAAATGTGAATGAATCCCATGTAGATGCTGCCAACAAAATAGTCACAACTTGTGCTTTCATGTGCAAGGCCCCATTGCATGAAATATTTGATGGAATAGGAACAATGGTGGCAGAGGTCCTGAAACTTCAATAAAATGGCCAATATTAAACATCTGTGTGTATCAGATTGTGCAAATAAATTCAGTCAGTTCAATCCATTTATTCAGTTATTAGCCACATATATAAATACACAAAAGAGATAATCATTACAACAATATAAAATAAAATACACAAAATAAACATTAGAAAAGTACAAAGTGAGACTAAATCAACCACCAGTCAACAGTTTCCTCTACTGAAAATTTAGAAAACCATAAGTAGCTACTGATAATTATGGAGTTCTTTGATGATAAAAGCAATTTCAGTCTGTAAGGTATTGGGAGAAAACTATCTACTAGCAGTGGCATAATCCATTGTAACCTCAATTCATTATAAAATGTACAATCAAATAAAACCTGAATTAAGTTCTCTACTTTCCCAGAGCCACAAGGACACAAGCGTTGGGCATAGAGGGCCTTTTTATAATGTCCATGAAGCACAGCCAAATCAAACTATTGCAATCTAAGCAAGGTATAGGATCTCCTTAAGGGAGGGGTTGAACAGTTGTACCAGATAACTTCCCATTTGGCAACTTTAATTTTGGCTCTGGATACCATGAAGATATTTTCTGTGATTGATTGTTGGTCAAATCTTCCTACCGGGTGCTAATAAACTAAAGCAATTACTGAACTTCATTGTCCTTTTAACTTGCAACATCAAACTCTAAGTGCTAGGGCGTTTCTCCTTTTCAGTCTGAATTTGGCAGCATCTTTTTAGCATTGTTGTTCTGAGACTAATTGTGCTTAGAGACTAGGAGGTAATGCGGGGGAACCTTTTTGCCTATATGGGTGTTATAAAATTAATTATAGCTTGCAGTAGCTTACATTCTGTAACACCCAATATGCAGGTACCCATTTTGGTTGTGGAAGCTATTCAGGTACTCAGGTATTCAGGTACTCAGAAAGCTACACTAAAATGTGCATAATACTTATGGATAATAAACCCACTACCTGTTTCAGCCCTAATGTACACCAATTGGAAATACCAGACCACTGCAGCAAAATTAAAGACTTTGTCTATTTGCCTGAAGTTGCTGTTTTGCAGTTTGTTTAAGGGAAGAGAACATCTATCTCTAGGGACAGGTAAAGAAACTAGCTCTGTATTGTGGGCTGGTATGGAGGCAGCGGGTATGACTCAACGTAGTCACATGATGAAAATAACAGTAGACACCTATGACTGGATATCTGTTGGGCTGTTAGGTGGATACGGACTGGGAACACGTGTTCCTATTCCAGTTCATGTCTGCCATGCAGCATCTTGCTCAAGATCAAGGTGCACACTGTGTGGGCTAAGGCACAAACTACATGAGTGGGAGTCACAGCCAGGAATGGAGCTTCCACATAGCTGCTGTGAGCTGTGCTTGTCTCCTTCCCACCAGGGACGGGGAGGAGTAGGGATCGCAGCTGGTACAGAGGCTATTTCCCTGGCCACGACCCTCCCCTTTAGATCCAACTCCTCTCCTTCCTGCTGGAGAACAAGAGGAGTGGGGAATGGAAGCAGGAACACAGAGGCTCCGGAGTTTGGGGAAGCAGCTGGCCCACATGAAGGCAGCGTGGTGGCTCGGTTTCTTTCCTACTTGACTCCTTCCCTGGCGGGAAGGGAACAGATAGGAATAGTCCCATGTGCAGACTGTCAGTGTTGTGGGACCTTCGCCCACAGCTGTCTGGGTGCTGGGTGAGTGCCCCGTAGCCCACACATGGGGCTATTGTGCCATTTAAAATACCTACAGTCTTTGCAGGGGTGGGAATATCAAGGGCTTTGGGGTACAAAGTGATTTTTGTTTGTTTTGGTCAGAAAGAAAGATTTGTACACGTACTTTATAGGATACTTCTAAACCCATTGGTCATTACAGTTGTGGAAATGGGGTTTGTTGGTCTCTTACTAGTAAGATGAGCTTTTGTTGTTAACCCTGTAGATGGTCAGATATAATTTGAATCCGTTCACTACATGTTCTACTGCATATGCTGTTTATGTGATTAAATGTCCATGTAATAAATTATATGTAGGTTAAACCAATAGAAAAGTTAAGTTTCATATAAGTGAACACACAGGTAATAGAAAAAGTGCTCCTTCAGCTTTTTGTTAGTATGAAACACACAGTCACTGATTATATTATTTTGGGTTATTGAGAGTATAACCTTTTTGAGGTGGTTAATGAAGGTGAAACATTATTAAGAGGTGGATTTTTGGATTTGTAAACTTAAAACTTTTACCCCTAGTGGGCTAAATGAGTTGGTCTTTGTTCCATTTTTGTGAGATGCTTCTCATGTAACCACCTTGGGTGATTTCAGACATGACGGGGCGACATTCGCCCTGTCACGGAAACAACCCTGAGATTCCCCGGCGGGATCACTCCGGCACGGCCAACAGACGTGCCGGGGGAGCCCGGCGGGGAATCAGGGAGGGGGCGGGGGCTGCGC
>TRINITY_DN18371_c0_g1_i1 len=3225 path=[0:0-2111 5:2112-3114 8:3115-3224]
CCCCCCGGGTCCCAGCGCTGGTCTCTCGTTCGCGCTCCAGCAGGGGTCGCGCTTGAGCGGGCTCCATTCTCCCTGTCTGTAGCTCCCCATAAGCGCAGCGTCTCTGCCCTGCTGCTACGCGCCATGGGGAAGAGGGTGGCTTTGGTCCTGGCCGGCTGCGGCGTGTTCGATGGCAGCGAGGTGCATGAGGCCTCGGCGGTGCTGGTTCATCTCAGCAGGGGCGGAGCGGAGGTAAAGATATTTGCTCCAAATATTCAGCAGATGCATGTTGTGGATCATCTAAAAGGCAGTCCAACTGAGGAAAAGAGAAATGTGTTGGTGGAGAGTGCTAGGCTAGCAAGAGGTAACATTCAGGATTTGGCGGAACTGAAAGCCGAAGATTTTGATGCGGTCATTTTCCCTGGTGGATTTGGCGTTGCAAAGAACCTGTGTTCTTGGGCTGTGGATGGGCAGAACTGTACCATCAATGAGTTTGTGAAGTCCACTCTTCAGGCTTTCCATAGTGCGAAGAAACCCATTGGCCTGTGCTGCATCTCCCCAGTGCTGGCAGCTAAGGTCTTCCCAGGCTGCGAGGTCACAGTCGGTCAGGATAAAGACATAGATGGAAGGTTTCCTGATTTTGAAACAGCGTCTGCTATAAAAGAACTTGGATGCAAGCACATCTGCAAAAATGTGAATGAATCCCATGTAGATGCTGCCAACAAAATAGTCACAACTTGTGCTTTCATGTGCAAGGCCCCATTGCATGAAATATTTGATGGAATAGGAACAATGGTGGCAGAGGTCCTGAAACTTCAATAAAATGGCCAATATTAAACATCTGTGTGTATCAGATTGTGCAAATAAATTCAGTCAGTTCAATCCATTTATTCAGTTATTAGCCACATATATAAATACACAAAAGAGATAATCATTACAACAATATAAAATAAAATACACAAAATAAACATTAGAAAAGTACAAAGTGAGACTAAATCAACCACCAGTCAACAGTTTCCTCTACTGAAAATTTAGAAAACCATAAGTAGCTACTGATAATTATGGAGTTCTTTGATGATAAAAGCAATTTCAGTCTGTAAGGTATTGGGAGAAAACTATCTACTAGCAGTGGCATAATCCATTGTAACCTCAATTCATTATAAAATGTACAATCAAATAAAACCTGAATTAAGTTCTCTACTTTCCCAGAGCCACAAGGACACAAGCGTTGGGCATAGAGGGCCTTTTTATAATGTCCATGAAGCACAGCCAAATCAAACTATTGCAATCTAAGCAAGGTATAGGATCTCCTTAAGGGAGGGGTTGAACAGTTGTACCAGATAACTTCCCATTTGGCAACTTTAATTTTGGCTCTGGATACCATGAAGATATTTTCTGTGATTGATTGTTGGTCAAATCTTCCTACCGGGTGCTAATAAACTAAAGCAATTACTGAACTTCATTGTCCTTTTAACTTGCAACATCAAACTCTAAGTGCTAGGGCGTTTCTCCTTTTCAGTCTGAATTTGGCAGCATCTTTTTAGCATTGTTGTTCTGAGACTAATTGTGCTTAGAGACTAGGAGGTAATGCGGGGGAACCTTTTTGCCTATATGGGTGTTATAAAATTAATTATAGCTTGCAGTAGCTTACATTCTGTAACACCCAATATGCAGGTACCCATTTTGGTTGTGGAAGCTATTCAGGTACTCAGGTATTCAGGTACTCAGAAAGCTACACTAAAATGTGCATAATACTTATGGATAATAAACCCACTACCTGTTTCAGCCCTAATGTACACCAATTGGAAATACCAGACCACTGCAGCAAAATTAAAGACTTTGTCTATTTGCCTGAAGTTGCTGTTTTGCAGTTTGTTTAAGGGAAGAGAACATCTATCTCTAGGGACAGGTAAAGAAACTAGCTCTGTATTGTGGGCTGGTATGGAGGCAGCGGGTATGACTCAACGTAGTCACATGATGAAAATAACAGTAGACACCTATGACTGGATATCTGTTGGGCTGTTAGGTGGATACGGACTGGGAACACGTGTTCCTATTCCAGTTCATGTCTGCCATGCAGCATCTTGCTCAAGATCAAGGTGCACACTGTGTGGGCTAAGGCACAAACTACATAGTGGGAGTCACAGCCAGGAATGGAGCTTCCACATAGCTGCTGTGAGCTGTGCTTGTCTCCTTCCCACCAGGGACGGGGAGGAGTAGGGATCGCAGCTGGTACAGAGGCTATTTCCCTGGCCACGACCCTCCCCTTTAGATCCAACTCCTCTCCTTCCTGCTGGAGAACAAGAGGAGTGGGGAATGGAAGCAGGAACACAGAGGCTCCGGAGTTTGGGGAAGCAGCTGGCCCACATGAAGGCAGCGTGGTGGCTCGGTTTCTTTCCTACTTGACTCCTTCCCTGGCGGGAAGGGAACAGATAGGAATAGTCCCATGTGCAGACTGTCAGTGTTGTGGGACCTTCGCCCACAGCTGTCTGGGTGCTGGGTGAGTGCCCCGTAGCCCACACATGGGGCTATTGTGCCATTTAAAATACCTACAGTCTTTGCAGGGGTGGGAATATCAAGGGCTTTGGGGTACAAAGTGATTTTTGTTTGTTTTGGTCAGAAAGAAAGATTTGTACACGTACTTTATAGGATACTTCTAAACCCATTGGTCATTACAGTTGTGGAAATGGGGTTTGTTGGTCTCTTACTAGTAAGATGAGCTTTTGTTGTTAACCCTGTAGATGGTCAGATATAATTTGAATCCGTTCACTACATGTTCTACTGCATATGCTGTTTATGTGATTAAATGTCCATGTAATAAATTATATGTAGGTTAAACCAATAGAAAAGTTAAGTTTCATATAAGTGAACACACAGGTAATAGAAAAAGTGCTCCTTCAGCTTTTTGTTAGTATGAAACACACAGTCACTGATTATATTATTTTGGGTTATTGAGAGTATAACCTTTTTGAGGTGGTTAATGAAGGTGAAACATTATTAAGAGGTGGATTTTTGGATTTGTAAACTTAAAACTTTTACCCCTAGTGGGCTAAATGAGTTGGTCTTTGTTCCATTTTTGTGAGATGCTTCTCATGTAACCACCTTGGGTGATTTCAGACATGACGGGGCGACATTCGCCCTGTCACGGAAACAACCCTGAGATTCCCCGGCGGGATCACTCCGGCACGGCCAACAGACGTGCCGGGGGAGCCCGGCGGGGAATCAGGGAGGGGGCGGGGGCTGCGC
>TRINITY_DN18371_c0_g2_i1 len=248 path=[0:0-247]
TCCACATGGAAGAGCGGCCATATCCCTGCAGGGAGTGTGGGAAATGCTTTAGCCGGAGAGAGAGACTCACTGTCCATCAGAGAACTCACACGGGAGAGCGGCCCTTTCTCTGTAAGGAGTGTGGGAAACACTTCAGCATTCAAAATAATTTAACTGTCCATCAGAGAACCCACACAGGAGAGCGTCCCTATCCCTGCAAGGAGTGTGGGAAATGCTTTGCCCGAAGAGATACTCTCACTACCCATCAG
>TRINITY_DN18371_c2_g1_i1 len=202 path=[0:0-201]
CCCTGTGTATATTCTCTGATGCCTGTTGAGATCTGAGCTATCACGGAAGCTTTTCCCACACTCAAGGCATTTATAAGGCTTCTCTCCTGTGTGAATCCTTTGATGCCTATTAAGGGCTGAGCTGTGACTAAAGCTTTTCCCACACTCTAGGCATTTATACGGCTTCTCTCCTGTGTGGATTCTCTTATGGGTATTAAGGTTT
>TRINITY_DN18371_c3_g1_i1 len=837 path=[0:0-836]
AGTCATCAGGTGAGCACACTGACTGAAGCTTTTCCCACACTCCAGACACTGATAGGGTCTCTCTCCTGTGTGGCTTCTCTGATGTACATGGAGATTGGAGCTTTGACTGAAGCTTTTACCACACTCCAGGCATTTATAGGGTCTCAGTCCTGTGTGGATCCGGTGATGCATTAACAGGTGTGCACTTTGGCGGAAACCTTTCCCACAGTCCAGGCATTTATAAGGTTTTTCTCCCAGGTAGATTCCCTGAGGTGTGCTGTCCTGCAGGCTGTGGCTGTCACTTTGCTCACCCTCAGTCTGTACAGGGGATTCCTCCCTCATGTGGATTATTTGGTGTGTGCTATCATGCCAGCGGTGGCTATCTCCTTTCCCACACTCAGTCTGTACATGGGGTTCCTCTCCCATATGGATTCTCTGATGTGTGCTATGTTGCAAGCTGTGTCTATCACTTTGCTCACACTCAGTCTGTTCCTGGGATTCCTTTCTTGTGTGGATTCTCTCATGTTCATTATTCTCTGTACTGTGGCTATCTCCTTTCCCACATTCAGTCCATACATAGGGTTCCTTTCCCATGTTGATTCTCTGATGTTTTCTGTGTTGTGCACTGTAATTATTTATTTGTTCACACTTGGTCTGTACATGGGAATTCTCCTCTTTATGGATTCTCTGATGTGTGCTATCCTGTGCACGGCAACTATTTCCTTCCCCATGTTCAGTCTGTATATGAGGCTCCTTTCCCACGTGAATTTTCTGATGTGTGCTATCATGTGAGCTGCAGCTATCATTTTGCTCACACTCCATTTGTAGATGAGATTTCTCTCCTGTGTGGATTCTCTG
>TRINITY_DN18349_c0_g1_i2 len=844 path=[0:0-843]
CATACAAAAAGCCACCACTTAGTAAACCCAAGGAAGAATTGTTTGTTACTGTGAGTCTGGGGATGGTAATCATGGCATCTGAAAGCAGGTGCAGTTGGGTGTGGAGGGGCTGCAGCTACCATTTTGTTCCATAGTCTGAGAGCTGCAGCCGTACCTGGCTGCCCAACAACCTCTCAGCGTCGCCGCCGTCCACCCTGACCTTGTTTAGTGACTCAGGCTTGGTGGGCAGGGGGCAGTTTCACCCCCACGGGATCACTTAGTACACTACAGGGCAGGCAATGTTGCACTTCCAGTATGTTTGAAATACTGATAGATTTGGGGATTACTCTACATGTGAGCCATTCGTTTTGCTTTGTTGCACAAATTGTACTTATTGGGGAGTTTTGTTCTTCTCTTGCTCTGCGTGATTATAATTTTTTGTACTCGTGCCTTTTTCTCACCTATCCTAAGTGTCTACCACAGGATTCTTTCCCACATTTCATCAGCTCTTTGGGGGGAATTTTTTAATACTCTTTCCCCCCTTCCCCCCATTTAATCTTGGTTCTGGGTGTTTTATTTTCATGGACTGTAAATGTGTGTATATATATCAACTAGATCAGATTTGTATTTCATGTGCCTCGATGGGATGTAAAAACAGAACCAACAGACTCATTTTTGTACAGGGTTTTCTTTTGTTCGTTCTTTCTAAGAAGCACTAGGTCCTATACCTAAAGATATTTAGCAGACTCTAACTAGCAGGTCTGTTTTGTTTCTGAATCTTTTTGTCGGATGGAAGGATTATCAATGTCACCGAAGCAAAGCTCTGATCGATTTGTTCCATTGTCATTATTTATGATTAAACCAG
>TRINITY_DN18366_c0_g1_i1 len=244 path=[0:0-243]
CCATGGTGAGGGAGTGGGTCATGCCAGGTGCGCCCTTCACCAAGGGGTGCATGGTGAATGACAACGCAACCAACTTATTGAGGGCAGTCCGCAAGGGGGGCTTCACCAGCATCACTTGCACCGCACACACCCTTCACCTGGTGGTCAGGGATGCTCTGGGCTTCGGAGAGAAGGGGATTGGGGCCGGCACCCTTAGCTCTCTGATTGAGTGGGGGAGGAAGCTGGCCGGTTTCTTTAACCAGAG
>TRINITY_DN18366_c2_g1_i1 len=240 path=[0:0-55 2:56-239]
GGAAGCTGGCAGGGTTCTTTAACTGCAGCGTTAAGGGCAACAAAATCCTCTGGGCCAAGCAGGCTGAGCAAGGCTCCCCAGGGCACCAGCTGGTTCAGGATGTGGCCACACGGTGGAATTCCAACTTTGTCATGCTTGAGCGGCTTCTTGAGGAAGAAGCTTGCCTGGCCCCCAGCTTGTTGACATTCCGACAAAGTTGCAAAACCTGGCTGTTCGCCCAGGCCTTTGGGGAGGGCGGGG
>TRINITY_DN18366_c2_g1_i2 len=514 path=[1:0-329 2:330-513]
CCTGCTTCAGGCACAAGTCATGGACAGCCCCCACACCTCCAGGAACATAGAGTTAGCCCTGGCCGCCAGGGTGAGGGAGCATGTTATGCCAGGCGTGGCCTTCACCAAAGGTGTGTGGTGGCGGACAACGCCGCAAATGTACTAAAGGCAGTCCATGACGGGGTCTTCACCAGCATCCCTTGCACCACACACACCCTTCACCTGGTGGTCACGCTCGGCTTGGAGAATAAGGGGATTGGAGAAAGCACCCGTAGCTCCTTGATTGACCAGGGGAGGAAGCTGGTGGGGTTCTTCAACCGGAGCATGAAGGGCAGCGAGCTGCTTCAGGAGAAGCAGGCTGAGCAAGGCTCCCCAGGGCACCAGCTGGTTCAGGATGTGGCCACACGGTGGAATTCCAACTTTGTCATGCTTGAGCGGCTTCTTGAGGAAGAAGCTTGCCTGGCCCCCAGCTTGTTGACATTCCGACAAAGTTGCAAAACCTGGCTGTTCGCCCAGGCCTTTGGGGAGGGCGGGG
>TRINITY_DN18327_c1_g1_i1 len=205 path=[0:0-204]
CAAAAAACCGATATACCGATACCAACAAATCTGATATCTGATTAATCCAATACCGATAAAACCAGTAACTGATAATTCGCCTGGAGTCCCACCCCTACTATAGGTAGCCAGTTCAGAGAATAGAGCACAGGTGTAATGTACTCACAGCAACCTGTCCCTGTAAAGGAAACTATCGGTGAAAAAAAACGAGACATTAGCCCACCCT
>TRINITY_DN18327_c3_g1_i1 len=571 path=[0:0-570]
CTTGTTACAGGGCATCCATAGGGCAACACTGCATCCCTGCAACATGTATGAGTGGGGGGGTAGCGAATGGAGAGTGTCTTGTCTGAAAACACCTGAAGTCCCCACCCATAGCTCTTACTACCTCAGTCTTGTGCTCCCCCCAACCCCTATCCACAACCTCCAGTTCTGGGCTCTCCCCAACTCTGCTGCTGCTGCTCCCCAGTCTCCATCCAGAGACCCTGCTATTCCAGTCCTGCCTACTCCAGTTCTGGTGAAAAGGTTGCAGCCTTTGTTATCAGATTTGGATTTGGCCACTGTCATCCATGCCTTTGTAACCTCGAGCCTAGAACTAGTGCAATGTGTTCTACACGGGGCTGCCCTTGATAACTGTTGGGCTGCCACATTCTGCGCCAACTGCAGCTTCCACTCTTCTGTTGGGGGTGGGTTCCCAGAAGCACATTACACCCTGTGCTCCAGTGTTTGCACTGGAAGTGTGCAATTTGCATTAGTTAAATTAGTAACTAAAATGAATTTTTCTACATTTGTTTGTATTTTAAAAATACGTTTTTGTTTTGTCCCCACTGGAATCTAT
>TRINITY_DN18327_c4_g1_i2 len=280 path=[0:0-220 1:221-279]
AAATGCTTATTAATAATAATAAATAATAATTGTAAATAATACATTTAGATTTGGCCACTGTGATCCATGCCTTTGTAACCTCGGGGCTAGACTACTGCAATGTGCTCCACATGGGACTGCCCTTGGTGACTGTTTGGAAGCTTCAGCTGGTGCAGAACGCAGCATTTTGGGGGTAGGTTCACCATGAGTACATTACACCTGTGCTCTACAATCTGCACTGGGTCCCCTATAATCTTCTGGGCACAATTCAAGATGTTGGCTTTGACCTTTAAAGCCCTAG
>TRINITY_DN18327_c4_g1_i1 len=251 path=[0:0-220 2:221-250]
AAATGCTTATTAATAATAATAAATAATAATTGTAAATAATACATTTAGATTTGGCCACTGTGATCCATGCCTTTGTAACCTCGGGGCTAGACTACTGCAATGTGCTCCACATGGGACTGCCCTTGGTGACTGTTTGGAAGCTTCAGCTGGTGCAGAACGCAGCATTTTGGGGGTAGGTTCACCATGAGTACATTACACCTGTGCTCTACAATCTGCACTGGCTCCCTATGGCCTTCAAGGCACAATTCAAG
>TRINITY_DN18327_c5_g1_i1 len=206 path=[0:0-205]
TTCCGATCTTTTTTTTTTTGGTCAGATTCAAATTTGGCCACTGTGGCCCATGCCTTTGTAACCTCGAGGCTAAACTCTTGCAACATGCTCTATGCGGGGCTGCCCTTGATGACTGTTTGGAAGCTGCAGTTGGTGCAGAATGCAGTGGCCGGCCTTCTGTCGGAGGTGGGTCACCATGAGCACATTACACCAGTGCTCTGGAGTCT
>TRINITY_DN18327_c6_g1_i1 len=226 path=[0:0-225]
TGTGCTTACCGGTGCCTGGCTGCCGCTGGGGACTGGATGCGGGTGAGCCAATTGAAGCTGGATCCAGACAAGACCGGGCTGATCTTGTGACCTGCGGGAGGTGGGACGTCCTGTCGTTGGCGGGGTCCGGCCTCCCCTGGTCAATCAGGTTCGCAGCCTTGGGGTGCTCTTGGATCCACTGCTGCGCCTGGATTGGGAGGTTGCGGCGGTGGCCAGGAGCGCTTTC
>TRINITY_DN18355_c0_g1_i2 len=1408 path=[0:0-1407]
ATGGTAACGCTTTGTTGCTGTTGGAGGAGCAGAGAGAGTGTGCGTTGATGCCTGCAATGATTTTGCAATTACAGCGTCCCAGAGAAAAGGAAACCGCATCTTCTGAAATCTGCTGAAGTTGGGAGACTGATTTGTCCAGCAGTGCCTGGTGGGTTTGGGAGAGGATCCCGCACCAAAAAGACGAGGAGGAGCTGGGGCTGTGCTCATGTGACCGGTGGCGGCTGAGCCCGGGGCTGCCCAGAAATAGCTGCCCGCACAGCTGCTTTTCCCTTCCTTGAGACGGGGAGCTCGGGACTGGAAACCGAGGATTGACAGATTCCTTTGGAGGATGTGAAGTTGCATCGCCCCAAGCAGATGATGGCGATACGAGAACTGAAAGTGTGTCTGCTCGGAGATACTGGGGTTGGGAAATCAAGTATAGTTTGTCGATTTGTTCAGGATCATTTTGATCACAATATTAGCCCTACTATTGGGGCATCCTTCATGACTAAAACTGTGCCTTGTGGGAATGAACTTCATAAATTTCTGATCTGGGACACAGCAGGACAGGAGCGGTTTCATTCATTGGCACCTATGTATTACAGAGGGTCAGCTGCAGCTGTCATAGTATATGATATCACCAAACAGGATTCATTCCATACATTGAAAAAATGGGTAAAAGAATTAAAAGAACATGGTCCTGAAAACATTGTAATGGCCATCGCTGGAAACAAGTGTGATCTTTCAGATATTAGGGAAGTACCTATGAAGGATGCCAAAGAATATGCAGAGTCTATAGGTGCAATTGTTGTTGAAACCAGTGCGAAGAATGCTATTAACATTGAGGAACTTTTTCAAGGAATCAGTCAACAGATTCCACCCTTGGAAACTCATGAAAATGGCAACAATGGAATGATCAAACTTGGGAAGCAGACCACACAGATGAACAGGCGGTGCTGTTGACCCAACCTGATGTTGTTTTCCCTTACTTGAAAAAATAAGATACCATTTGCTTTTTCATTGAGCAAAAGACTGTACCCTCTCAGTGGCATCGTACCTTCTCTTGAAAACAATAATTTTGATACTGTGTGCAGGTAACTGCAAGGAACGGGAGAAGAAAGCTTCCCTTTGAAAGGAAGTTGAAAAATCCAGGTGGAAATTCTTTCTTTCTAGCAGCATCCTGTCTAAATGATTGAGTTGGATTTGCTCCAATTATCTCTTTGAACAATGGCTCGCTCTCTCTCTATATATATAAAAAATGGACCTTTCATGGTATTAAACTTTAGATTTGCTACAAAATTCTCTCCTCCTTTGTTGCAGCGGGATGTACGATGAGCTGCGTACTCCTTTGCCACCTTTTTTAGCCAAGAGCCTGCTTCTGTTGCTTTTTTATAGATACAGGCTATTTTATATGTGGATGATTTAGTCA
>TRINITY_DN18312_c0_g1_i1 len=1896 path=[0:0-889 2:890-1895]
CGGCTGTAGCATGGCGGAGAGCCCGGCGGTAGCGGGGGACCAGCCCGGCCCGCTGGAGCCCCGATGCCGCCCGACGGTGGAGCCGGTTCTCTTCCTGGGCACCGCGGCGCTGAGCCTGCAAGCCCCGCTCTGCACCCAGTACCTGTGGGACCGGCTGGGGGCCGAGCTGGGCTACAACGGCACCAGCCATGGGAGCGGCTCGCCCGGCGGCTGCGGGGGCAACGGGAGCGGGGACCCCCTGCAGCAGGAGGTGGAAACCTTGGTCTCCCATTGGAACCTCTACCTTAACCTGGCCGGCTTCTTTGTGGGCCTCTTCTCGGTGACCCTCTTTGGGCCGTGGAGTGACAGTGTGGGTCGCCGGCCGGTGCTCATCCTGCCCGCGGTGGGCATGGCGTTGCAGGCCGGCATCTATCTCCTCGTCATGTACCTGCGGCTGCACGTCGGCTACTTCCTGCTCGGACGCATCCTGTGTGGCCTACTGGGGGACTACAATCTGATCTTGGCCGGCTGCTTTGCCTACGTAGCCGACATCAGCGACCGGCGCTCGCGGACCTTCCGCGTGGCCATCCTGGAGGCGTGCCTTGGCTTGGCGGGCATGCTGGCCAGCATTGGCGGGGGCCAGTGGCGCAAAGCCCAGGGCTACATCGACCCCTTCTGGCTGGTGTTTGCCGTCAGCCTCGCCACGGCGCTCTATGTAGCTTTCTGTCTCCCCGAGTCTGTGAAGGAGAAGAAGCCTGCCCCGCTGCTCACACTCCGTCATTACATCTCCATTTACCGGCTCTACACACAGCCCGGCCACCAGAAAGCCCGCCAGAAGCTGGCCCTCTACTCTCTGGCTTTCTTTCTCCTTGTTGCCATCCATTTTGGAGCCAGGGACATCTACGTCCTGTTATGGGCTCCTCTTCCTCTCAATGGCAGCCACTCCAGTGATCCGGTCCAAGCTGTCCAAGCTGGTGGATGAGACAGAGCAGGGTGCTCTCTTTGCCTCGGTTGCCTGCGTGGAGGGGCTCTGCTCGCTCGTGGCCACAGGGGTGTTCAACTCCCTCTACCCAGCCAGCCTTCACTTCATGAAAGGATTCCCTTTTCTCTTCGGAGCCATCGTTCTGCTCATTCCGGCTGCTCTTATCGGGTGGGTAGAAATCTGGGACTCGACGCCCGAATACGCTCACTTTCCGGAGACTCCTGCTCACGTGCAAGAGGGCTAAGCTGCGACTGGTCAAGGAGAAGCCACTCGTGTTCCTGAATGAACCAGGTGGAAAGCCGGAAGATTTGGCCAATGGGAGTTAGGGATCCCTGAGTCGTGCCTGTTGATTTTTAAAGTACCAAATAGTTGCAAATCATGGACTGAACGAAAGGAGGATCCTCTCCTTGTCCAGCTGATCTACCAGCGAAAAGAGAAGTGACTTTTCAGAAAGTGGGGAGAACTTGCAGGGGATACAGGAAGGCTCAGGAACTGGTGTTGCCTTGCTGGAGCTGCAACACCGGGGCAAGGATAGGGCTCACAGGGTGGGTGAGGCCGGTGACCAGCTCCTCCTTGGGTACAGTGGTAGAAGGGCAGTATTGCCTTGCACCAAACTCCCCTCCTGCCCCGGGAAGAGGGGAGAGAAGAGGGGAAGCCCAGCCCAGAACTCCATCCCAGGAGGTTTGTGGTGGCTCAGGGGCCCTGACGCTGCTGGGAAGGAGCCACAAAGTGAGCAGTACCAAATCCCCTGTGTATTTATGCCCAGAGGGGGGCGTCCTCCCTTCCTCCCACGCCATCATGGGTTAGACGCTGCAGAGCATGTTTCCACGGCCGAGTCCGAGTCCCTTGGCCCAAGAGGGGGCAGGTGAGACGAGGCGTGTCCTGGGGGGGGCAGTGGCAGCTAGGGTGGCCACCTACGCACATTTCTAAGGAAC
>TRINITY_DN18312_c0_g1_i2 len=2108 path=[0:0-889 1:890-1101 2:1102-2107]
CGGCTGTAGCATGGCGGAGAGCCCGGCGGTAGCGGGGGACCAGCCCGGCCCGCTGGAGCCCCGATGCCGCCCGACGGTGGAGCCGGTTCTCTTCCTGGGCACCGCGGCGCTGAGCCTGCAAGCCCCGCTCTGCACCCAGTACCTGTGGGACCGGCTGGGGGCCGAGCTGGGCTACAACGGCACCAGCCATGGGAGCGGCTCGCCCGGCGGCTGCGGGGGCAACGGGAGCGGGGACCCCCTGCAGCAGGAGGTGGAAACCTTGGTCTCCCATTGGAACCTCTACCTTAACCTGGCCGGCTTCTTTGTGGGCCTCTTCTCGGTGACCCTCTTTGGGCCGTGGAGTGACAGTGTGGGTCGCCGGCCGGTGCTCATCCTGCCCGCGGTGGGCATGGCGTTGCAGGCCGGCATCTATCTCCTCGTCATGTACCTGCGGCTGCACGTCGGCTACTTCCTGCTCGGACGCATCCTGTGTGGCCTACTGGGGGACTACAATCTGATCTTGGCCGGCTGCTTTGCCTACGTAGCCGACATCAGCGACCGGCGCTCGCGGACCTTCCGCGTGGCCATCCTGGAGGCGTGCCTTGGCTTGGCGGGCATGCTGGCCAGCATTGGCGGGGGCCAGTGGCGCAAAGCCCAGGGCTACATCGACCCCTTCTGGCTGGTGTTTGCCGTCAGCCTCGCCACGGCGCTCTATGTAGCTTTCTGTCTCCCCGAGTCTGTGAAGGAGAAGAAGCCTGCCCCGCTGCTCACACTCCGTCATTACATCTCCATTTACCGGCTCTACACACAGCCCGGCCACCAGAAAGCCCGCCAGAAGCTGGCCCTCTACTCTCTGGCTTTCTTTCTCCTTGTTGCCATCCATTTTGGAGCCAGGGACATCTACGTCCTGTACGAGCTCAGCTCCCCACTCTGCTGGGCCTCGGATCTAATTGGCTACGGTTCAGCCGCTATGTATATGGCTTACCTGAGCAGCCTGGCAGGGCTGCGGGCGCTGCAGCTGTGCCTGGCAGACACCTGGGTGGCGGAGCTAGGACTGCTCTCCAACGTGGTGGGGCTGGTGGTGATTTCACTTGCTGCTACAACGCCACTCATGTTCACAGGTTATGGGCTCCTCTTCCTCTCAATGGCAGCCACTCCAGTGATCCGGTCCAAGCTGTCCAAGCTGGTGGATGAGACAGAGCAGGGTGCTCTCTTTGCCTCGGTTGCCTGCGTGGAGGGGCTCTGCTCGCTCGTGGCCACAGGGGTGTTCAACTCCCTCTACCCAGCCAGCCTTCACTTCATGAAAGGATTCCCTTTTCTCTTCGGAGCCATCGTTCTGCTCATTCCGGCTGCTCTTATCGGGTGGGTAGAAATCTGGGACTCGACGCCCGAATACGCTCACTTTCCGGAGACTCCTGCTCACGTGCAAGAGGGCTAAGCTGCGACTGGTCAAGGAGAAGCCACTCGTGTTCCTGAATGAACCAGGTGGAAAGCCGGAAGATTTGGCCAATGGGAGTTAGGGATCCCTGAGTCGTGCCTGTTGATTTTTAAAGTACCAAATAGTTGCAAATCATGGACTGAACGAAAGGAGGATCCTCTCCTTGTCCAGCTGATCTACCAGCGAAAAGAGAAGTGACTTTTCAGAAAGTGGGGAGAACTTGCAGGGGATACAGGAAGGCTCAGGAACTGGTGTTGCCTTGCTGGAGCTGCAACACCGGGGCAAGGATAGGGCTCACAGGGTGGGTGAGGCCGGTGACCAGCTCCTCCTTGGGTACAGTGGTAGAAGGGCAGTATTGCCTTGCACCAAACTCCCCTCCTGCCCCGGGAAGAGGGGAGAGAAGAGGGGAAGCCCAGCCCAGAACTCCATCCCAGGAGGTTTGTGGTGGCTCAGGGGCCCTGACGCTGCTGGGAAGGAGCCACAAAGTGAGCAGTACCAAATCCCCTGTGTATTTATGCCCAGAGGGGGGCGTCCTCCCTTCCTCCCACGCCATCATGGGTTAGACGCTGCAGAGCATGTTTCCACGGCCGAGTCCGAGTCCCTTGGCCCAAGAGGGGGCAGGTGAGACGAGGCGTGTCCTGGGGGGGGCAGTGGCAGCTAGGGTGGCCACCTACGCACATTTCTAAGGAAC
>TRINITY_DN18346_c0_g1_i1 len=263 path=[0:0-262]
GGGACGGCGGCGAAGGCCTGGCAGTGGAGCCAGCTGCTGCCACCAGCAGAGGAAGCCCAGCCGTCAGCGGCAGAGCCAAGTACTCTGCCGGGCAGCAGGGCCTTCTCCTCCTCTTCTTTGGTCCTAGGTCCAGAGGAACCTGAAAACGCTCCCAGTCCTGCAGTGCACATGAGTAAAATGCCCACCAAAGCCACTCTGCGCACGTGCAACCCCCATCCAAAACGGTGCCAGCAACATCGGTGCCACCCTGGAAGAGGGCAGCC
>TRINITY_DN18351_c0_g1_i1 len=458 path=[0:0-91 2:92-457]
CAGTGAAGGCCCTGCTAAAGAAACCAGAGGCTTCTGGAACAGACCCGCACTTAGCCTTGATGGAATACCACAATACACCGGTGACTGGCATGCCATACTCGCCAGCACAGATGCTGATGGGGAGGATGCTCAGAGGGAGACCCCCTACGAGGTAAAGGCAGGTCTGCAGAAGGCTCAGAACACAAAAGAGGTTCTATGACCATACTGCAAAATCACATAAGGAGTTAAAAGATGGAGACCTGGTCAGGATGGGACGAGCGCTGGTTGGATGCCTGCCATTGTGGAGAAAAGATGCATACAACCTTGAACATATCAAGTGGTGACTCCTGAAGGACTCCAATACTGCCAAAACAGGAGACATTTGAAAGCAAGGAGTGAGATACCAGAGGAAGATGAAAGGGAGCAGCCCAAGCAGGATGAGACCAGCATCAGAAAAGAACAAGGGCAGCTGAGTGAAC
>TRINITY_DN18351_c0_g1_i2 len=689 path=[1:0-322 2:323-688]
GGCGGCTGACTCCTTCTCAAGGTATCCAAAAGTATTAAGTCTCCCAGAACAGTGATTGCCACATTACAAAGCGTGTTTGCTTGGCATGGTATCCCTCAGATAGTTGTAAGTGACCATGTCCCATTTGCAAGCCTTGAGTTCCAAAGGTTTGCCCAGGAGTGGAGTTTTGAGCAACGCCTCGGCAGCCCGGGATATCCTCAGTCCGATGGGATGGCTGAAAGGGCAATAGAGTCAGTGAAGGCCCTGCTAAAGAAAGCAGAGGCTTCTGGAACAGACCGGCACTTACCCCGATGGATTACCGCGATATACCGGTGACTGGCGTACCATACTCGCCAGCACAGATGCTGATGGGGAGGATGCTCAGAGGGAGACCCCCTACGAGGTAAAGGCAGGTCTGCAGAAGGCTCAGAACACAAAAGAGGTTCTATGACCATACTGCAAAATCACATAAGGAGTTAAAAGATGGAGACCTGGTCAGGATGGGACGAGCGCTGGTTGGATGCCTGCCATTGTGGAGAAAAGATGCATACAACCTTGAACATATCAAGTGGTGACTCCTGAAGGACTCCAATACTGCCAAAACAGGAGACATTTGAAAGCAAGGAGTGAGATACCAGAGGAAGATGAAAGGGAGCAGCCCAAGCAGGATGAGACCAGCATCAGAAAAGAACAAGGGCAGCTGAGTGAAC
>TRINITY_DN18365_c0_g1_i2 len=1202 path=[2:0-239 3:240-1006 4:1007-1201]
GAAAGATATGCTTGGAGAGCTGCGCGATCATCCTGTATAGCATTAGGAGGAAACCTGGCTAGCGTAGTTAATGAAGAAATGCAAGCCTTCCTTACCTTTCATTTAAAAGGTGTCGGGACTAATACTTGGATTGGATTAAATGATATCAATCATGAACACAAATTCCTCTGGACAGACGGAAGAGGAGTCTACTTTACAAACTGGGCCAAAGGCAGCCCATCTGGATACTCGTCATATTCTGATGACTGTATTGTTATAAAAAACCAGCATATTAGGGATGCAGGAAAATGGGCAGAGGTAGACTGTGACATCAGCAACGGCTACATATGTCAAATGAACACTGATCCCAAACTACCTGTTTCTCCAACAACAGCTCCACTAAGTTCCACCCATTTTGAGAACAGTAGCTATTCGCTCATCCATACCAAAATGACATGGAAGGAAGCTCGAAAGTATTGCCAAAAGGATTCCTCAGAACTGGCTAGTATTTTAGATCCTTATACCCAGTCACTCCTTTGGCTATGGATGTTAAAGTATCGGGAGCCTGTGTGGATTGGACTTAACAGCAATGTGACTGATGGCCAATACAAATGGGTTGATAACTGGAAGATGAAGCATACTAAATGGGCCAAAGGGGAACCAACAAAAAAAATAGGCTGTGTCTATCTAGACATTGATGGAGCCTGGAAGACAGGATTGTGTAATACTAGCTACAACTTTTTCTGTAAACGATCTGATGCTAAAGCCCCAACTGAACCTCCCCAGCTCCCAGGAAAGTGTCCTGAATCAGAAGACCGTAAAGCTTGGATTCCTTTCCGTGGCCACTGCTACTATTTTGAGTCCTCGGCTTCAAGAAACTGGGCTCAGGCCTCTTTAGAATGTCTTCGATTAGGTGCAGCCTTGGTTTCAATAGTAGATACAGCTGAATTACACTTTCTGTCAAACATCATAGAGCCTCTGGAAAAGAAAAGTTCAACCTTTTGGACAGGAATGTACAGAAATGTGAAAGGCGAGTGGCTGTGGCTAGACAACACAGCAGTGGACTTTGTCAGTTGGAATCCTGGAGAGCCTTCAAGTCAAACCAATGAGAACTGTGTGGAAATGTACTCATCATCGGGCAACTGGAATAATATTTATTGTAATTCCTACAAAGGATATGTTTGTAAAAAAGCAAAAGTTGTTGAAGCCGAGATCGGAAGAGC
>TRINITY_DN18365_c0_g1_i1 len=1039 path=[0:0-76 3:77-843 4:844-1038]
GGGGGGAGGAGGAGAGGGGAGGGGTGTTCCTCTTTTGCTTTTTCTCATACTCATTCGTTTATTCTTTCCTCCCCCAGGATGACTGTATTGTTATAAAAAACCAGCATATTAGGGATGCAGGAAAATGGGCAGAGGTAGACTGTGACATCAGCAACGGCTACATATGTCAAATGAACACTGATCCCAAACTACCTGTTTCTCCAACAACAGCTCCACTAAGTTCCACCCATTTTGAGAACAGTAGCTATTCGCTCATCCATACCAAAATGACATGGAAGGAAGCTCGAAAGTATTGCCAAAAGGATTCCTCAGAACTGGCTAGTATTTTAGATCCTTATACCCAGTCACTCCTTTGGCTATGGATGTTAAAGTATCGGGAGCCTGTGTGGATTGGACTTAACAGCAATGTGACTGATGGCCAATACAAATGGGTTGATAACTGGAAGATGAAGCATACTAAATGGGCCAAAGGGGAACCAACAAAAAAAATAGGCTGTGTCTATCTAGACATTGATGGAGCCTGGAAGACAGGATTGTGTAATACTAGCTACAACTTTTTCTGTAAACGATCTGATGCTAAAGCCCCAACTGAACCTCCCCAGCTCCCAGGAAAGTGTCCTGAATCAGAAGACCGTAAAGCTTGGATTCCTTTCCGTGGCCACTGCTACTATTTTGAGTCCTCGGCTTCAAGAAACTGGGCTCAGGCCTCTTTAGAATGTCTTCGATTAGGTGCAGCCTTGGTTTCAATAGTAGATACAGCTGAATTACACTTTCTGTCAAACATCATAGAGCCTCTGGAAAAGAAAAGTTCAACCTTTTGGACAGGAATGTACAGAAATGTGAAAGGCGAGTGGCTGTGGCTAGACAACACAGCAGTGGACTTTGTCAGTTGGAATCCTGGAGAGCCTTCAAGTCAAACCAATGAGAACTGTGTGGAAATGTACTCATCATCGGGCAACTGGAATAATATTTATTGTAATTCCTACAAAGGATATGTTTGTAAAAAAGCAAAAGTTGTTGAAGCCGAGATCGGAAGAGC
>TRINITY_DN18365_c0_g1_i3 len=266 path=[1:0-70 4:71-265]
AAGCACTCTTGGAGGACCTTGGAATTTAACTTCTCATTAAACTATTACTTAATCTATATTTTAATGACATTAGGCGAGTGGCTGTGGCTAGACAACACAGCAGTGGACTTTGTCAGTTGGAATCCTGGAGAGCCTTCAAGTCAAACCAATGAGAACTGTGTGGAAATGTACTCATCATCGGGCAACTGGAATAATATTTATTGTAATTCCTACAAAGGATATGTTTGTAAAAAAGCAAAAGTTGTTGAAGCCGAGATCGGAAGAGC
>TRINITY_DN18314_c0_g1_i1 len=781 path=[0:0-780]
GCCGACTCCCTGCCCCAGCTGCACCCTGCAGGCCCACTTTCCCTGTGTGACATGAGCCACTGATGGGCTCTGCCTCCTCCGTGCTGGCCTGCTTGTTCCCTCGCCCTCCCTCCTACCACTTCTGGGAAGCCCCCTGCCAGGCTCCCACTCTTGCTGTGTTTTCAGAGCCCCTGGGCCTGTCAGCCCTCCTTCCCCTGTCCCCTGTGCGCTGCTTTCGGGAGCTGCAGGCCCCCCATTCACTGTTGGGAGACGTGGGTCCCCAAGAGATAACCTGGAGTATTTGGGGATTCAGGAAGGGGACGGGAGGTGAGGCTGCAGCAGAAGAGGGCAAGACAAAAAGGCTTTCCTACTTTCCAACGTGGCACTAAGCCCATGGAATTCCCTGGGTCCGACTCCACCCCCATCAAGGTTAAAGCCACAGGGAAGGTGGCAACCCTTGGGCCAGGTGGAGCTGAAAGGAAAAACCTCTCAGAAGGAAAATGCTTTTCTGCCTTTGTTCATGTGAGGACGACATCTACCAGCATTTTCGACATTTTCTGCTATATTCCATTGCGTCAGATAATTTTTAGTACTACCAATACTGGAAATTACAAAAAAAATACCAGACATTACCGAAATAGCAGCAAGAAAACGTTGGTAGATTCCTCCTTGCTCCCCAAAGGTCAGTATTTCCCGATGGAACGAGAGCACCTGCTCTTGCTTCAGGCCTGGCTTCCACAGCGCAGAGAGCTTTGGGTGTCGAGTCTATCTGCAGCAAAATGCCTCCCTCTGCCCTTCCCCC
>TRINITY_DN18380_c0_g1_i2 len=5484 path=[0:0-114 2:115-4875 3:4876-5483]
CCCCCTCCCCCCCCCCCCCCCCCCCCCCCCCCTTTTTTTTTTTTTACTCCCCCCCCCCCCCCCCACCTCCCCCCCCTTCCCCCCCCCCCCTCCCCCCCCCCTTTTTTTTTTTTTTCCCCCCCCCCTTCCCCCCCCCAAGTATGGTGTAGCAGCTATTGATCTGCATGTAGTCTGCACATCTGGAGGTAAGGTGGTCACTCTTCACAATGACTTGAGGCAGCCAGCCAGGGTAGTGCATCTGTGTGCCAGAAGTGGCGAAGGCACAAGCCCTAAAGTTCTTTGACGGTTGCTGTGGCCCCATCACTTCTGAAGGAGCTGTAGTAAACGTCCTCCCAGCATGGAATGTTCTGTGGGCAGCATCTGCCTATTGAAGTTTTGGGTGGTTTGACCATGTGGACACCTCCTCCTCCAAACTGAAATTGAGGGCAATTACAGTCCATTCTGTTTTAATCTAGTTAGGGGTTTTTGTTTTCCCCAAGCAGCTGCTGCTGCTGCATCTATTATCTGACCAAAATTTAGGCATCTCTCCTGATTGGCTTCCTTACACACTGTGCATGTTGAGGGGTGCCTTTGTCAAATCAATCTCTGCTACTGATCCTTTTTTATGATAGTTATGCCTTGTTTGAGGATTAATGAGAATCGGGGGGTGGGGTGGATGTTTGATTTTTGTTCTGAGACCTGTGTACTTTGTATTCTAACTAACTACATACATTCCAATTCATTAAAAAAACCTCTACAGCCTTACATTTAACAAGGAGCTTCAGGAATTTTGTCAATATCCTGGAAATGACATAGGATTCTATAACTTGGTGGCAGGGAGGGGCTGTATGATCAATACAGTCTATTGCAGGGCATTGTATGTGGCACCCTGAAGAGGTATAGTCTTCATGTCGGGTGCCCAGAGACAGTCCAACTAGGAAGCGTTCGTTAGCCTCTTGGGTTGTTTTCTGAAGGTGAAAATCTCACCTGGGCCTTTCTAAAGTTCTCTCTGTGTTCTTTGGTCTGTCACTTCTTTTTCCAGTTGTCTCCCTGTTTTCATGTTAAGTGGAGAACATTCTTTTTCCAGACTACTAGAGGTTTTCTGTTACTCTGCACTCTGTGTTTAGAAGTTTACCAGCTTCTGCCTGTGACCTTACTGGATCCCATGCTACCAAGCTGACTCAGCTCTGGCTGAAATGGTGAGTTTCTGGCAAGGCTTCCTCAGGGTCCAAAGGCCTTCCATGTGTTTCAATTTGATTTTAAATGAATGGAATGCAAGATGGACTTGAAGGGCGTTCAAGAGACTTTCCAGTTTCCTTTCCCATGTTCCTTGGTGGGCCACGCTGAGAGTAAACTGAAGCCGCCCTTACTCGTATGGAGTGAGAGCTGCTTGTGCTGGAGACTTCAGCCAGCTGAATTATGCCTTAATTTAAGCCATTTTATAAATACTGTATATTAAAAACTGTTTAAACAATAAACTTGACAAACAAATGCCAGGGAACTCGGAGTTGAGGCTGATGTTGTCATGAAGTTTGAATTTCCTTATTTGCCTTGATTCGGCTTTAACCATAACATTATTCTGCATAGAGGGGGTTTGTTTTTGTTTTTTTTACATTTAATATTCATCCTGGTGTTTTTGTTTTTGTGGTAAGATTTATCAGGCTTCCTTGAAACACAAGTAATTTGTTCCCATGTGCTGCATTTTTGTACTGGGATGTTAAAAACTGACATGCAGCGGGGAAAATGTACTGCTTTGTTATCTTATTGCCCAGAACCAAATTAAACCAGAAAATTCAACACACTATGCTTAACTTGACATTGTAAAGTCCCTTTTATTGTGTGGCGTTGATGCTGCTGCCAGCTTACAACTCTTGTTTAATCTGTTTGGGAAAGTTAGTTTGTCTCTTGCTGTTGAGAATTATCCCAGAAATGTTGCATGTGTAGAGACTGGTGTGACAAAATTGATATTTCTAACACACTAAATGCAATACCTCAAAGTATGTGAGTTTGAGAAATGACACAGAGACTATTTCTGCTCTGTCCAGAGCAGTGCTGTAATGATCACAATCCGGAAAGGAAGTTTTTAGTGTTTCAGAAGAAGGCTGCACTTGTGACTATTTTGAGATGGGCTTTGGTCACATAAAACTAAATACTATGTAAAAGGAATAAAATAAAACTTTTTAAATACTTCACATAACAAACGTAATTTAAAATTACACTGGATCTAAAAATTTGAGGACAAATGAAATTGACTTCACAGATCCAATCAAAGCCACTTGCTTTAGCGACAGAAATGGTTCCTGTTCTGTACTGCTGTTGCCTCTTGGCTACTTTGGTAAAGCAAGCTGGATTCTCCTCTGATTCTTGGTTCACCAGGATAGTTCATTGAATTCCAGTTGTGATGCCAAGTTTCTATCCTCTGTCCTACTTCTCAGTCCCACTGAAGACAGCAGGGTTTCAAAAATGGGATCAGAAGAAACGTAATATACTGCTAATAAAGTTCACCCCAAAAATGCTGCATACAGTGCATTGCTGCCCCCTTTCTCTTTCTGCCCCTTTTCTGCCTTCCTATGTCTGGAGGAGAGATTCCATCTCTCTCTCTGGCGGCTGTTTTCTCCTAGGATGAAGGTAGCTCAGAGTGGAGTCAGAAGTTTATTTGGTTTTCTCATTGGCCTCAAAGCTGACTTCTTTCTTGACTGGAGTTTCAACTCATTAGATCTCTTCCACTAAGCTGAACCATCTTTCAATATCTCCCCCAAGCTCATATTGACCTAACTGCCTGGAGAGCATTTCTCAGCATTGTACATATCTGCCATTCATAGTTACTTGTTTCTGCACCCAAAATGTGCATGTCGCAGCTTGTGATCTAACGAGGTGATGGCAGGTCTGATAGGACGTTTGTCCCGTTTTGTGTTTAGAAAACGTTAATGGGGAAGGATGACCTTGTAGGAAGAACACTGGACTAGGACTCAGGAGATCTTGCATTATTTCCCTGCTTTGCCACAGAGTTGCTGCACACGACCTTGGGCAAGTCGCAGCATCTCTGTGTGCCTCGGACTTCCATAAAGTGAAGATAACTCTCTACCTTTTCCATTTATCTGGCTTGTCTGATTTATCTGCTTAGTTTTTTCAGGGAGGGGATTCCGATTGGCTAGCACATGTACAATAGAGCCGTGGGCTTGATTGGGATCTGTATGCAATTGTAACACAGATAATAAATATTAGGACCCTCAAGGACAAATGTGTTCTCGAAGAAATCTTTTTTTCTCCCAAGGTCTTGTTAGAACATACCTGCTCTGATAACACTACTGCTTGAACCATACTAGCTGCTAGGAATTTTTGTCTCACAATTCTTGTACATAATTTTGATATGACCATGTGTGGAGGCAACTTTCAAGCTTTTATAGGACTTGGAGGATTTAGAAAATCCTACAGGAAAGTGCAGTAGTCTGGAAAGAGTTCATACTAATCTGATCCAGCTAAGTGCAGTTCCTTAAAAAATAGTAGCTGATCCTAGTGAGCTTGATGTTGGTGCGCTTCACACCAATACGATTTCAGAATCTGACAGTTCTAGGAACTGCCTTTGGGTTCCAAAAGCATCAAGCCAAGAAAGGGCTCTTCAGTGACCCTCTAACTTTCGTATGCAAAGTCAAAGCACACTTAGAATCCTCCAGCTTCTTCCTTTATGCAATTCTCAAAGTGTACTTAGTATTTTATAGGCTTGGCTATCTCTAGGATACTAATCAGTCTAGAAGCATGTCGAGTTGAGCCTTGTACTGCATCATGAAGCTGAGGGCCAGTGGCTGCTGTGGTGGAAGCCTGTTTCTCAGTCACTGACTGGCGGCTGTGATCACCACAATCCCAAGTGTGTGTGTTCTTCAACTTAGGTGTAGTCAACACCAGCTTTGGGGTGACAGCAAGAGGGGCCACCCTGGGAGTAGGCAGATCCAGCCTGCTGAAGGTCTCAGAGAAAGATCGAAACCTTGAATTAGATCCAATGTTGAATTCTTCACAGCACTAGGGGGACTTCTCTCTTTCTTGACCATCACTCTCCTCTCCAGTTATGTCTGAATGTGTGGCAAGGGGCACAGCTTTGACTACCACCTGTAGATCCAAGAGGGACCAGAAGGTCTCCAGGAATACACACTACCTAAGTATCTTCTGGGCAACATGGCTGCTTTAACTAACTCCTCAAGAAATGTCTTCCATGGCTTCAGCTGCAGCAGCCCCTCCACTCAGGACTGGGGATGTTTCTGGCCATGACCTCTGTGGGACATTTCCTGCCTCTCTCCCTCCTGCAGCAGCATCCATCTTTTCTTCCTTCTGGCTTGCCTTGAGGAGCCACACTCTCCCCACCCCTGAGCCTGGGCTGCCTGTACCTCCTGTCAATTGGAGAGTGAAGCAGAGGGTAGGCAATTGTGAGCTATGGCACAGTAGTAATGAGGCCATTGCACCAAACACAGGTGTAAGTCAGGGAGAGAGAGAGAGAGAGACTTACCAGGAGTCCTCAAAATCCAAGGCCTTAGCTGCTAATTAATCTGACCCTGCCTACCTACTTCGTAGTTTCCTTAAGAAAATCCTTTCTCATTATTTTAAACCCTGGCTCATGGGCTAAGATGAGACGTTCTCTCTGCTCTATGTACATCTTGAAGTCTGTGTTCCAGCTGCTTTATTACCACTGTAGGGAGTCAGCATGTGAGCCCCTACAGTGCGCCTTGTTAGATGCTTATATCACAGCATCTAACGTGAGCCTTGTTAGATGCTTATATCACAGGCTGAGTTGGACGTGCTGGTAGGTAGATGATCTTTAGAGTTTTAAACTGAGCACATACGTTCCTAGAAGTCATTAACAATAATATAGGCCCCTGCAATTTCAGTGGAGTTGTTTAGGAGAGACTAAATAGAGGTCCTGAGCAAACATCATTTGCTGAGAGGATTTGCAAGCTTTGTTGTAGCTGTTGTATTCAGTTGGCATGTTCCTGATGGATCTCTTGCCGCTACAGTAATGGAGGAAGTAGAGACCAGAGATATGGCACATTTAGTCTGGCTGAGAAAAGGCCATTACCCTTTTCTTAAAAATGAAATTTTGTTCCCTGTAGTGCAAATGAGACACCGCATTCCTTTAACATAATGTGCAGGATGTATTGGGCAGATGGCTGTTGCCCAGGAGAGAGGCTTGTCCTTGGGATGCAGCACAATAGAGTTCCGTCTTTGGACACCTTCATAGCAATGTAAAGCCTATCTGTAAATACACATACATTGGCAGACTTGTAACTAGCATCTGGGAATTCATAGACTTAACTGTCTCCATATAGAGCTGCAAATAACCCCTTTTGAATTGGCACTTCAAATTATATTGCATGGAATTGTCACCCGAAAGGTACATTGTTTTTCTGCTGACATGAAACCCTTCTACACATTCCCCCCCCCCCCCCAAAAAAAAAAAAAAAAAAAAAAACAAAAAAAAAAAAAAAAAAAAAAACAAAAAAAAAAAAAAAAAAAAAA
>TRINITY_DN18380_c0_g1_i3 len=789 path=[0:0-114 1:115-180 3:181-788]
CCCCCTCCCCCCCCCCCCCCCCCCCCCCCCCCTTTTTTTTTTTTTACTCCCCCCCCCCCCCCCCACCTCCCCCCCCTTCCCCCCCCCCCCTCCCCCCCCCCTTTTTTTTTTTTTTTTCAAGCAGAAGACGGCATACGAGATTACAAGGTGACTGGAGTTCAGACGTGTGCTCTTCCGATCTTAAATAGAGGTCCTGAGCAAACATCATTTGCTGAGAGGATTTGCAAGCTTTGTTGTAGCTGTTGTATTCAGTTGGCATGTTCCTGATGGATCTCTTGCCGCTACAGTAATGGAGGAAGTAGAGACCAGAGATATGGCACATTTAGTCTGGCTGAGAAAAGGCCATTACCCTTTTCTTAAAAATGAAATTTTGTTCCCTGTAGTGCAAATGAGACACCGCATTCCTTTAACATAATGTGCAGGATGTATTGGGCAGATGGCTGTTGCCCAGGAGAGAGGCTTGTCCTTGGGATGCAGCACAATAGAGTTCCGTCTTTGGACACCTTCATAGCAATGTAAAGCCTATCTGTAAATACACATACATTGGCAGACTTGTAACTAGCATCTGGGAATTCATAGACTTAACTGTCTCCATATAGAGCTGCAAATAACCCCTTTTGAATTGGCACTTCAAATTATATTGCATGGAATTGTCACCCGAAAGGTACATTGTTTTTCTGCTGACATGAAACCCTTCTACACATTCCCCCCCCCCCCCCAAAAAAAAAAAAAAAAAAAAAAACAAAAAAAAAAAAAAAAAAAAAAACAAAAAAAAAAAAAAAAAAAAAA
>TRINITY_DN18380_c1_g1_i1 len=666 path=[0:0-665]
CTTTATCAGACACCTGCTCCCCCTCACCCTAAAATCTCTGGAAATATGGAAACCAATGGAATCATGGCGGTGGTGGTTGTTTTTTTCAATATAGATCCTTTTTTATTTTTTTTAAAAATGGAGTCCAAGTTTTTTTTTGGGGGGGGGACAGATAATAAAAAGTAAAATTGATGTGATCAAAGGGGCCCCCCCCCTTTGACATCTGTCTGACCCCTCCTCCCCTTTCAAATCCTAGCGGTAGCCCCCCCTCCCCAGAGCTGGGCTCCACATCAAGGGGGGGGGGGCGTGGGGCGTTAATTCATTACATTCCCAACAAATTGGGGGGGGGGAGATTAAATGAGGAAGAATTTCCCCTCCTGCCCCCTCGCCCCCAATCCCGGCCTGAAATGGAGACCAGGCTGTGATGAACACACTCGAGGGGGGCAAAAAAATAATAATAATAATTCAGGCACGGGGGGTGGGGGGGGGCTGGGTCTCACACGTGGAGCCCTGGAGAGGGGGGGGGCTCCCCCCCAGCCCACAATTGACCCCCCCCCTTCCAAATCCACACAGGCACTGTCCGTTTCCATGGAGACGGTGAGAGGCCGGGATGCCGGGGGGGGGGTGTTAAGCGGAAGGAGGGTCCCCCCCCCCCCCCCCCCCCCCCTCCCCCCTCCCCCCCCCCCC
>TRINITY_DN18380_c2_g1_i3 len=1485 path=[0:0-1484]
AGCTGGGCCGAGCTGGCGGGGCGGGCGGCGGCGAGGCGGGGATGATGCGCACCCAGTGCCTGCTGGGGCTCCGCGCCTTCCTGGCCTTCGCCGCCCGGCTCTGGGGCTTCCTGCTGTACCTGCTGCGCCGCCAGGCCCGCACCGTGATCCAGTACCAGACAGTGCGCTACGACATCCTCTCCCTCTCGCCCGCCTCCCGCAACCGCCTCAATCAGGTGAAGCGGAAGATCCTGGTGCTGGATTTGGACGAGACGCTGATCCACTCCCACCACGACGGGGTGCTGAGGCCCACGGTCCGGCCGGGGACACCCCCCGACTTCATCCTCAAGGTGGTTATAGACAAGCATCCCGTCCGCTTTTTTGTACATAAACGGCCCCACGTGGACTTCTTCCTTGAAGTGGTGAGCCAGTGGTACGAGCTGGTGGTTTTCACAGCCAGCATGGAGATCTACGGCGCTGCAGTGGCCGACAAGCTAGACAACAATAGGAGTATCCTCAAGAGAAGGTATTACAGACAGCACTGCACTTTGGAGCTGGGCAGTTATATTAAAGACCTCTCGGTCGTGCACAACGACCTCTCCAGCATCGTCATCCTGGACAACTCGCCTGGGGCCTACAGGAGCCATCCAGATAATGCCATACCCATCAAATCGTGGTTCAGTGACCCTAGCGACACAGCACTTCTAAACTTGCTCCCCATGCTTGATGCCTTGAGGTTCACAGCGGACGTGCGCTCGGTCCTGAGCCGGAATCTGCACCAGCACCGCCTGTGGTGACGGCAGCTCCTCCTTTCTTCAGGGTTTGGCTCGTGAGCTCTGCCTTATCCTGCCGATGCCCCTGCAGGCCTCGGCCGCCTGGACTCCGTGCCCGCGTTGGGACTCGGGACCCCCCCGAGCCAGCCCGCGGGCGCTCCCCTCCCCTGCGGACACTGACTGGCGTGGGGCCAGGGCGAAGGGGCGTGCGAAACCGGCAGCTGCTTTTTCCCAGCAGCCTTTGGGGGGAACCGGACAAGAAAGGGGGTGAAGCGTTGCCCGAGGAGCACGGCCAGCCGGACGTTTCTGGCCGGGGCCCGGAGGAGCAGTCCGGCTGCCAAAGCCTCTGCGCCCTGAACAAAGAGCCAACTCCTCCTCCTCCTCCTCCACCGAGTTTTGTTTCCTCGTTCTGTCCCCCAGCCAAACCGGGAGCCTCTCCTCCCTTCACCCCGGCTCGCTGGAGAGGGCGGCAGCCTTGGTTTAATTCTGGCCCCCCCTCCATTTCGTTGGATCCCAGGAGCCAAGTCCTCGCTGCTCCCCCCCCCCCCAATTGATTGATTTTTTTTATTTTTTTGAGACTGTCTTCTTTTTTTTCCTTTTTTTGTGGGGACGGGAGGGGGAAACGATGAGAGAATTAATGGCCTTTTAATGGAGGCAGAAAACTGCAACCCACGTCCCCGCATTCTTATTGCATAGCTCGCGAACGGAGCTCGCGCTCAGCAGCTGTGAGTTA
>TRINITY_DN18332_c0_g1_i1 len=227 path=[0:0-226]
CGCTTCCCTCTACCAAGGCCGTGTTCAGCTTCCCCCAGCTAATTACCCTGCACTAACCTTCACCCCCTTGGGGGAAGCGGGACTCCTATCACCCCTGCAAGGGAGAACAAGGAAGCCACATCAATTCCTCCGCCTTTCTAGGGAAAGAGAGAGGGGCTTAGAGAGCAAGGCCTGTTTCAGCCTGGCAAGGCATTCCTCCTCCCCCAGCCAGCCGCAGAGCGGGCCCC
>TRINITY_DN18401_c0_g1_i2 len=308 path=[0:0-307]
AGATCTACACTCTTTCCCTACACGACGCTCTTCCGATCTGGAATCGATCCCTGCCCAAGAGCTTACAATCTGAGAGAACCTTAAACAAAGAGGTTTGGATGTGGCCATGTAAACTGATGTGGCCAACAATAATTCTTTGAAGACTGCCCCTCTTTATCCTGCTCTTAAAACAACATTTGGCATTGCTGGCTATCTTATGAAATTGGATAATTTTCAGCTGCACAGAGCATTTTCTTCTACTCTGTTTCAAACGAGAGTCTGCGGTGACAAGAGGTAGATACTCTAATAGGCCTCTTGAACACACACTT
>TRINITY_DN18361_c0_g1_i5 len=481 path=[2:0-298 6:299-300 8:301-313 10:314-480]
AACAACACATTACATGCAAGCACATGCATAACACATCTAAAAATGTGTTTAAAAAATGATTATCACCCCCCACCAGGTCAGTGACTGTGTCACTCTCTCTCTTGCAGGTGATCCCAGTGGTGCTTTCCGTGCCTTCTTGGATGCAAAGACATGAACTGCTTCCTTAAGATCCACAGTCTGGGCTAACTCATGCTCTACTGATATTGTTGCAAGACCCACTAGCCTCTCCTGTGTCATTGTGGAGCGTAGGTACGTCTTTATTAGTTTCAGTTTGGAGAAGCTGCGCTCTCCACTAGCAACTGTTACAGGGAGCGTGAGAAGAATACGCAAAGCAACAAAGGAATTTGGAAAGAGTGTGGTCATCTGATTTGTGAAGAGATACTGCAGAATAAAACCCTGCCACTTCGAAACTGAGCAAACCCTCCTACTAGCATCTCATCCAGTAAGTGGATGGGACTCCACTAGGACAACTCGCTCTCTC
>TRINITY_DN18361_c0_g1_i2 len=974 path=[2:0-298 6:299-300 7:301-654 9:655-973]
AACAACACATTACATGCAAGCACATGCATAACACATCTAAAAATGTGTTTAAAAAATGATTATCACCCCCCACCAGGTCAGTGACTGTGTCACTCTCTCTCTTGCAGGTGATCCCAGTGGTGCTTTCCGTGCCTTCTTGGATGCAAAGACATGAACTGCTTCCTTAAGATCCACAGTCTGGGCTAACTCATGCTCTACTGATATTGTTGCAAGACCCACTAGCCTCTCCTGTGTCATTGTGGAGCGTAGGTACGTCTTTATTAGTTTCAGTTTGGAGAAGCTGCGCTCTCCACTAGCAACTTCTGGATGAATTTTTCCGTCCTTCCTTGAAGGCCCCACCACCGAAATTTCACAGTCACAAGTTTGTAGGCACACATGTGGGGGCAATCGGGGTTATTGGCTAATTCCCGCTTCCAGTCAGGACCAAGAGAGCCCCTTCCTGTCGTCACAGATTTGAAAAGGGCCGGATCTTCATCGAGTTTGTAATCCTCATCCAAGACCTGGGTCCGATCCGCAATATCAATCTCTACAACTTCCACGTCCTTCCAAGTCTCAGCATCCAACCCGTGCACATTTTCTGCCTCCCCAAGATCCGGTTTGTGCCACGTCTCAATCTTGATGAAAAAATCATCTTTCATGTACTCGTTTGTGATCACTGTCCGGCAGTACGGATATGCATTCCAGGCTTTCTCGTGGAATACTAAAGAGCCTTCCGGCGCGAACATCTTAACAAAGCCAGGGACCTTGCTCTGGAGGTGATAGATCTTGTGGGTGTACTGCCCCATCTCCCCCTCATGCTTGTAGGGTTCATTCGTCAACACTTCGATGCCTTCGCCACCCCCCGTGTTCTCCTTGCTGGTCTCAGCCACCGAAAATAACTGCCCCACCTGGTACTCTTCCACAGAGCAGGGAAGCACTACTCGGAACTCCTTGATCAGCACCATCCTGCTCCCCCTGCACCGGAAACGCGAATC
>TRINITY_DN18361_c0_g1_i4 len=368 path=[0:0-48 9:49-367]
TCCCCTGCCCTAACCCCTCCTCCCAGAGACCCCAGACATGCAGGCTCACCTGTCCGGCAGTACGGATATGCATTCCAGGCTTTCTCGTGGAATACTAAAGAGCCTTCCGGCGCGAACATCTTAACAAAGCCAGGGACCTTGCTCTGGAGGTGATAGATCTTGTGGGTGTACTGCCCCATCTCCCCCTCATGCTTGTAGGGTTCATTCGTCAACACTTCGATGCCTTCGCCACCCCCCGTGTTCTCCTTGCTGGTCTCAGCCACCGAAAATAACTGCCCCACCTGGTACTCTTCCACAGAGCAGGGAAGCACTACTCGGAACTCCTTGATCAGCACCATCCTGCTCCCCCTGCACCGGAAACGCGAATC
>TRINITY_DN18361_c0_g1_i3 len=2106 path=[3:0-330 4:331-1430 6:1431-1432 7:1433-1786 9:1787-2105]
ATTTTAAATCAATCATTTTTATTTTTAAAAAATTACTGTTATTAATAAGTTTCTTACCAATGCACCTTCAAAGTTTTTACCCCAAGGTGGGCAAATATGGTAAACCCCTGTGCAGTAGCCAGGAACGCCCCCACGCCCTACAGCACCATCTGCTGGGACTGGAGCAGCCAGAGGCTGCCATCAGTCAGCCCCTCTGCCCCGCTCCCTACAAGGGCCCCCATTGGGGGCAGAGGGGAGGAGTAGATGGGATCTCATTTCCCTCCACAGCCACTGTCCCACCCTGCTCACGACAGCACCCCCTGTTGGGCCCAGAGTAGCTGGGAGCTCTCCCCACTCCACAGCCAGTGCCTCACCCCCACGCCCTACAGCACCCCCTGCTGGGACTGAAGTAGCCAGGAGCTTCCCCCATAGTCAACACCCCCAGCAGGACTGGTTTGACAAAGCTCCCTGTACCTGCCACAAGAGACATAATTACCCCTGGGGTAAAAAAAAAAAATTTAAAAGGGAACATTCTACCAACTCAGGAACAAATTTTAAACCCCCTGAACAGGGGCAAAGGTTTGTCACCCTCAGAAATATTTGCCCTGAGATGCAAACATTGTCTCTCCCTCCCCCCAGAAGGGCAGATACCCTATCCAGGATAAATTTTTGCCTTTAAGTTACTCTCCATCTCAAAAAAACAGGTCGGAAAGGGGCCCCTAGGGGTAATTTCTATGTCTTCTAGGGTCTTTACCCCCCTCCCTCCTGAAAGAAAACTTTTAATCCTCAAGTGCTTGGGGTACAAGGACCGCAACTCCCTCCTTCCCACCTCAGGGCAATCTTCCTCCACACCCAGAAGGGGAAAAATACAACCACCCCAGGGTAATGATGGAGGCAGACTTTTAACACTCGAATGGCCCCAGGAACCTCATCTAACCCTCTCCTCCCCCACATGATAACTTGAGACACTAGAGACTATATTAACGGTATTAAAAGCCCCCCCTCAGCCTAACAGGCTTCCACAGCTGAGCTTAGTGTCTCTGTGGCCCCAGTAGCTTGCGGGGGTGGGGGTCAGTGAAAATGGTTATGAACTTCAATATGTGAAAGCAGCGATGTATTCGAAACTCCCACTCCATCAGCAGCAAGGAGAGCAGCAGTTTCAACATCCCCCAACGAGCGAGGCTAGGGGACAAAACCCACTCCCCCGTGAAGATGGGTCAGACATCAGGCGGGGAGGCCAGGACCTGATCACTTTGAGGTGTGGCCTCTCAGAGGCGCTCAGTCATCACTGGCAGCTGCCATGCCCCGCACGGTACCCTTCTGTCGCATCTCATCCAGTTCTCTTTGCGTCTCCTCCTCCATGCGCCTGATATCCGCCATCGTTAAATGCACCCATTTGTCCAGCCAGCAGAACAGCTGCCTGTGGAAGTTGGTGAAAAGGCGTCGCTCTTGCTTCTGGATGAATTTTTCCGTCCTTCCTTGAAGGCCCCACCACCGAAATTTCACAGTCACAAGTTTGTAGGCACACATGTGGGGGCAATCGGGGTTATTGGCTAATTCCCGCTTCCAGTCAGGACCAAGAGAGCCCCTTCCTGTCGTCACAGATTTGAAAAGGGCCGGATCTTCATCGAGTTTGTAATCCTCATCCAAGACCTGGGTCCGATCCGCAATATCAATCTCTACAACTTCCACGTCCTTCCAAGTCTCAGCATCCAACCCGTGCACATTTTCTGCCTCCCCAAGATCCGGTTTGTGCCACGTCTCAATCTTGATGAAAAAATCATCTTTCATGTACTCGTTTGTGATCACTGTCCGGCAGTACGGATATGCATTCCAGGCTTTCTCGTGGAATACTAAAGAGCCTTCCGGCGCGAACATCTTAACAAAGCCAGGGACCTTGCTCTGGAGGTGATAGATCTTGTGGGTGTACTGCCCCATCTCCCCCTCATGCTTGTAGGGTTCATTCGTCAACACTTCGATGCCTTCGCCACCCCCCGTGTTCTCCTTGCTGGTCTCAGCCACCGAAAATAACTGCCCCACCTGGTACTCTTCCACAGAGCAGGGAAGCACTACTCGGAACTCCTTGATCAGCACCATCCTGCTCCCCCTGCACCGGAAACGCGAATC
>TRINITY_DN18361_c0_g1_i1 len=375 path=[3:0-330 5:331-374]
ATTTTAAATCAATCATTTTTATTTTTAAAAAATTACTGTTATTAATAAGTTTCTTACCAATGCACCTTCAAAGTTTTTACCCCAAGGTGGGCAAATATGGTAAACCCCTGTGCAGTAGCCAGGAACGCCCCCACGCCCTACAGCACCATCTGCTGGGACTGGAGCAGCCAGAGGCTGCCATCAGTCAGCCCCTCTGCCCCGCTCCCTACAAGGGCCCCCATTGGGGGCAGAGGGGAGGAGTAGATGGGATCTCATTTCCCTCCACAGCCACTGTCCCACCCTGCTCACGACAGCACCCCCTGTTGGGCCCAGAGTAGCTGGGAGCTCTCCCAGATCGGAAGAGCACACGTCTGAACTCCAGTCACCTTGTAATCT
>TRINITY_DN18361_c0_g1_i6 len=233 path=[1:0-65 10:66-232]
GGTATGTCTTTATTAGTTTCAACTTGGAGAAACTGCGCTCTCCATTAGCAACTGTTATAGGGAGCATGAGAAGAATACGCAAAGCAACAAAGGAATTTGGAAAGAGTGTGGTCATCTGATTTGTGAAGAGATACTGCAGAATAAAACCCTGCCACTTCGAAACTGAGCAAACCCTCCTACTAGCATCTCATCCAGTAAGTGGATGGGACTCCACTAGGACAACTCGCTCTCTC
>TRINITY_DN18361_c2_g1_i1 len=255 path=[0:0-254]
AACACATTACATGCAAGCGCATACATAACACATCTAAAAATGTGTTTTAAAAATGATCATCACTCCCCAGCAGGTCCTAATGTTTTTTTTTCTTCTTGGGCCCCGGACCCCTAAGCCTCTTCTTATTGTGTTTGAACTTAGAAGATTTAAATTCTTGCTCTTTTGTTTGAGCCAGGCCCATTTTTAATATTTCTATATGTAGTCTTTTTCTTGTGCACAAATTGGGATTTTTTTTAAATGTAAAAATATAATTTT
>TRINITY_DN18318_c0_g1_i1 len=230 path=[0:0-229]
TCCCACATGGATTTACAGGGGTTTTAAGTAGTCTTGATTTCTCACTTAAGCTTTTCTCACGCTCAGAGCACTCAAAGCATTTCCCTTGGGAGTGGATTCTGTGACACTCATGATGGAATGAACTGAAATGGAATCTTTTTCCACGCCTGGGGCATTACAACCCCAAGGCAAGAATCCTTACCCAGCGAGGCCACAGTCTCATAATTCTCCTCCATAACGTCCCAGTACAG
>TRINITY_DN18354_c0_g1_i3 len=2679 path=[0:0-725 2:726-1021 3:1022-2678]
CAGTACTAAGGGAGCCGCTTCTGTAGTTAGTTAGTTAATAATTTTATTGTATCATCAACCGTAGGTTATTACAAAAGACAATAAACGCACAACTTAGCGCAAAAATTCCAACAAAAGACAAATCCCCAGAAATTTTTTATAATAAAACAGCCCTCTAAACAGTCTTCAGAAAATGTAAACATAATAATATTTCAACTAAGTCGAGTTAATTCCTTTTTTAAACAAAAAACATATTTTAATTTAAAATTAAATACACCATAAAAGGTTTGGCGTGTAGAAGGCTTTGGTTATGTTTCAAAATAAGTGTCCTCCTTTCCTTCAGAAAATATAGAAATACACTTATACAACTGATCATAAAAAGTTATAACCTTGATTTAATTAACCGAGGGGGAATTAATATTCGTGAGTGGGCCCTAGCTCTTTCACGGAACTTGAGTGCGGGAAACTCTTGGCCCCTGGATAGTTAAATTCAAACCCCTTCTTAGAAACACAGGCTTATCCCTACCCCTGCAAAGAGGGAGTGGGATTATAAGTAAAATAAATTTGTTGTGTGAACATAGCTATTACAATATAACTATGGGAATTAATACAGTGTAAAAATGCGGTTCCAAAAAGTACAATCATTAAGTCCTACCCCAAACTTATCAAGCCAGGTTAACAATCACTTATGGCCCTTTTAGACCAACTACAAAACTACCGTTGGGAAATTTTTTTATGTCTATGAGCAGCAGCCATGGCAAAGCCAGCCACTGCACGGGTCAGAGCTGAGTCTAAAGGGCTAAGAAACTCATGTAAGCGGGAATTTGCATTATCTATAGAGGTTGAGAAAAGGGCTATACCAAGATATTTTTCCCTTAAGTCCACCAAAGAAGGGCACTAGAAGAGAACATGGGGGAGAGATTTGGGCTCACGGAGCTCACAGAGAGTACAATACCGATTCTCCCTGGGAATCTCTGCATATCGACCCTCTAGAAAGGCTGGCAAATAGGTGTTGCAGCTGAGTTGAGTAAACGCCAGTCTTGCTGCTACATCAAGCCAGGCAAATAAATAATTACCTTTAACCCAGGCAGAAACCGGAGGAAAATAAACTGGCGCGGTTCTCTGTACACTTAAGAGGGAATTATCAATCTGGAGTTCATGATCAGCCAATCGTTGAGTAACAAGAGATTTGGCACCCTCAGGGCCTGCCTTTAGTAAAAATCCACGGGAAAACCCTAAACTACGGACTTCTTGCTCTACCGCAGATTCCCAAAAGCCCAGAAGGCCATGGGAGGAGACTAGGCTAAGGAGAGAACGATCCTGGGGAGGAAAAAGAGAGGTCCTAATTCAATATTTTATCAGTGATCGCAAAGCAACCTATCTAATCCTATGGCTAAAGGTTTCAAGCCTTAAAATAACCTGAGGGGTGCCCTTGGGAACTCCCCAAATAGTACCTAAGAAACCGTTCTGGGCGACCTCCAGATTATCCAAGTAAATGACACCCCATACCGGGAAGGCATACAAAAGCTGGGGGATCACTTTGGCCCTGTATAAATGAAGAGCCGGAAGCACCAATTTAAAAAATAACTAATGATCGCTGCACTGGTACACCTAGCCTGAGCCTTTGCTGCCTCTATGTGCATTTTCCAGCAACCATTTGAGGAAAAAATCACTCCCAAGTATCTATAAGAGTGGACCTGCTCTATTGAATTTTCCCAATTGACCAGCAATGACGCTGTTTGCTCCTGAATTTCCCCATTACCATTACCTTTGTCTTGTCAAAGTTTATTGTTAAGGCCTCGTTACTGCAATAGTCCCCGAGAAGGTTCATGACATGTCTCAGGCCAACCAGTCTCCGAGAAATCAGCACCATATCGTTGGCGTACAGGAGTGCTGGAATTTTCCTCCCGCCAACTACTGGCGCATGAGTGTCGCTAATAAAAAGGGAATGACATCATTCAGGAAAAGATGAAATAGGGCTGGGGCAGAATACAACCCTGCCTGACGCCAGCCAAGACCTGAACTTTCCTGGTCAGGCTACAGGCACGATTGTGACGAGCCTGCAGAGTTACCTTTATGCAGTTTCATCAAAAGAAACAACCACCGAGGGTCCCTTGAGGAAACACTCAGTTTGGTCCACAACTGCTCCCTGTATACAGAATAAAACGCTGCACGTAAATCGACAAAGCAAAGGTAAAAGTGTTTTGGGCCGCTAATATACCTATTTACTAGGGCAGTTAGCCGCTTCTGTAGAAATAATTACCAAAAATATGTATGTCACAGATACCTTGATACCATGTAATTTTGTAGCTATTTTGTATTGTACTTAACCACTAAATTCTTTGTGGGCAGGGCACTTATTCTAGCTCTCCCACTGCGTCGGTATTGGGTACTAACTGAATGATAATAAGGGCATGGGAGTTTGGGCCTATTTGAACAATTATTGGACCCCTTGAGCTGTAGCCAGTGTGTGAGTGAAGTACTCATTATTACAAAGGTACGAGACCAAAGGCTATAGTGACTTCTCTTGCCCAAGTGGTGCAGTAATCCAGGCAGAGTGGCCTCTCCCTGGCCCAACATGATGTAAAATGCAAGTTTATGAATAAAAAAGTACAGAAAAAAAAGAGAGCTGTGTGCAATTATTGAGGGGTGTGTTCTGCTTGTTTGGGTTCTTTTGGATTCCAGTGTGTCCTATATCCC
>TRINITY_DN18354_c0_g1_i1 len=2455 path=[0:0-725 1:726-797 3:798-2454]
CAGTACTAAGGGAGCCGCTTCTGTAGTTAGTTAGTTAATAATTTTATTGTATCATCAACCGTAGGTTATTACAAAAGACAATAAACGCACAACTTAGCGCAAAAATTCCAACAAAAGACAAATCCCCAGAAATTTTTTATAATAAAACAGCCCTCTAAACAGTCTTCAGAAAATGTAAACATAATAATATTTCAACTAAGTCGAGTTAATTCCTTTTTTAAACAAAAAACATATTTTAATTTAAAATTAAATACACCATAAAAGGTTTGGCGTGTAGAAGGCTTTGGTTATGTTTCAAAATAAGTGTCCTCCTTTCCTTCAGAAAATATAGAAATACACTTATACAACTGATCATAAAAAGTTATAACCTTGATTTAATTAACCGAGGGGGAATTAATATTCGTGAGTGGGCCCTAGCTCTTTCACGGAACTTGAGTGCGGGAAACTCTTGGCCCCTGGATAGTTAAATTCAAACCCCTTCTTAGAAACACAGGCTTATCCCTACCCCTGCAAAGAGGGAGTGGGATTATAAGTAAAATAAATTTGTTGTGTGAACATAGCTATTACAATATAACTATGGGAATTAATACAGTGTAAAAATGCGGTTCCAAAAAGTACAATCATTAAGTCCTACCCCAAACTTATCAAGCCAGGTTAACAATCACTTATGGCCCTTTTAGACCAACTACAAAACTACCGTTGGGAAATTTTTTTATGTCTATGAGCTTTTTTTTTTCAAGCAGAAGACGGCATACGAGATTACAAGGTGACTGGAGTTCAGACGTGTGCTCTTCCGATCTGCTACATCAAGCCAGGCAAATAAATAATTACCTTTAACCCAGGCAGAAACCGGAGGAAAATAAACTGGCGCGGTTCTCTGTACACTTAAGAGGGAATTATCAATCTGGAGTTCATGATCAGCCAATCGTTGAGTAACAAGAGATTTGGCACCCTCAGGGCCTGCCTTTAGTAAAAATCCACGGGAAAACCCTAAACTACGGACTTCTTGCTCTACCGCAGATTCCCAAAAGCCCAGAAGGCCATGGGAGGAGACTAGGCTAAGGAGAGAACGATCCTGGGGAGGAAAAAGAGAGGTCCTAATTCAATATTTTATCAGTGATCGCAAAGCAACCTATCTAATCCTATGGCTAAAGGTTTCAAGCCTTAAAATAACCTGAGGGGTGCCCTTGGGAACTCCCCAAATAGTACCTAAGAAACCGTTCTGGGCGACCTCCAGATTATCCAAGTAAATGACACCCCATACCGGGAAGGCATACAAAAGCTGGGGGATCACTTTGGCCCTGTATAAATGAAGAGCCGGAAGCACCAATTTAAAAAATAACTAATGATCGCTGCACTGGTACACCTAGCCTGAGCCTTTGCTGCCTCTATGTGCATTTTCCAGCAACCATTTGAGGAAAAAATCACTCCCAAGTATCTATAAGAGTGGACCTGCTCTATTGAATTTTCCCAATTGACCAGCAATGACGCTGTTTGCTCCTGAATTTCCCCATTACCATTACCTTTGTCTTGTCAAAGTTTATTGTTAAGGCCTCGTTACTGCAATAGTCCCCGAGAAGGTTCATGACATGTCTCAGGCCAACCAGTCTCCGAGAAATCAGCACCATATCGTTGGCGTACAGGAGTGCTGGAATTTTCCTCCCGCCAACTACTGGCGCATGAGTGTCGCTAATAAAAAGGGAATGACATCATTCAGGAAAAGATGAAATAGGGCTGGGGCAGAATACAACCCTGCCTGACGCCAGCCAAGACCTGAACTTTCCTGGTCAGGCTACAGGCACGATTGTGACGAGCCTGCAGAGTTACCTTTATGCAGTTTCATCAAAAGAAACAACCACCGAGGGTCCCTTGAGGAAACACTCAGTTTGGTCCACAACTGCTCCCTGTATACAGAATAAAACGCTGCACGTAAATCGACAAAGCAAAGGTAAAAGTGTTTTGGGCCGCTAATATACCTATTTACTAGGGCAGTTAGCCGCTTCTGTAGAAATAATTACCAAAAATATGTATGTCACAGATACCTTGATACCATGTAATTTTGTAGCTATTTTGTATTGTACTTAACCACTAAATTCTTTGTGGGCAGGGCACTTATTCTAGCTCTCCCACTGCGTCGGTATTGGGTACTAACTGAATGATAATAAGGGCATGGGAGTTTGGGCCTATTTGAACAATTATTGGACCCCTTGAGCTGTAGCCAGTGTGTGAGTGAAGTACTCATTATTACAAAGGTACGAGACCAAAGGCTATAGTGACTTCTCTTGCCCAAGTGGTGCAGTAATCCAGGCAGAGTGGCCTCTCCCTGGCCCAACATGATGTAAAATGCAAGTTTATGAATAAAAAAGTACAGAAAAAAAAGAGAGCTGTGTGCAATTATTGAGGGGTGTGTTCTGCTTGTTTGGGTTCTTTTGGATTCCAGTGTGTCCTATATCCC
>TRINITY_DN18342_c0_g1_i1 len=1137 path=[0:0-26 2:27-1136]
GGAGTTCAGACGTGTGCTCTTCCGATCTGGGAGTTTCAGTTTAGCCATGTTGTGTCATGAGAGGGCACTAATAAACAATGTGTGTGCATCTTTATCCAGGTCGATAATCCCTGTTAACTTTATAGACTATTGTATATTTGATTCTTGTGTGTGTTTTTGTGACATCTCTGGACTGCATATCTTCTGCTCAGTCTTCAGTGCTTTATTGAAAAATAATCAATTGTTCAAGAGGTCTGGGACATATCAAGGTTTGCAAACAGGTGTAAAGATCTGGTTATTTTTGGCTGGTGTTTTTGCTTTCTCTGTAGTGATCACATTCTCCTTTTGCTTATGGTCTCGTTGATCTGAAGTGGGTTGTTTTCTGTCCTCTAATTGCTCAAAAACTGATTAAGACGACTGACTTACAGGAAAAGTAATTATGGCAAACTAAAGGGATGTTTGCTCTTTCTAACTGTCTAGTTATTTGTCCAGATGAATGTGAGATAATTTTTTTTCCACCTCCCATTCTTGACTGTTGTGGCAAAAAAAATAATCTCAACTTCAGGGTTTTCTTGTTCTGCTTTTGTGTGCGTGCGTGTATGAGAAACTAAACCATCAGGAACATTTGCATAGTCTTTGTTCCGATTACAGGGGGGAGGGACAAAAAGGCAACATGATGACCTCATGGTCTTCCAACCAAAGTGAGATATACTTTCCCCATTGGCATCCTAATTAATTAACCATTGAAATTTAGATAAAAGTTGACGGGGGTGGGAGGAATAACCCTTTAGCTTGCTTTATTACTTTTTATTTGCTCTTGGGGGTGGGGGGAGCCTTCTTTTGTGAAAACATCATATCCATGCACATTGCAATTCCACAAGGTGTCTTTGTTCTCAACAAGCATGTTATCCTTGTAAAGTTTTAAGTATAAGTTAAGATGTTTTGTACAGACCAAGGTAACTGTTTTAAAATGTCAAGCAATTACTGAAATGTTGTATAGTTCTAAAGGTTTGGTTTCTTTTGCTTTCTATGTATAAAATTGTATCCTGCCTGTTTTGCTTTGTATTTCCAATGTGTTGCACAATTACGCATTTTGTTTACATTTTCCTTCTTAAAAAAACAAACAAACTCAGTAATACTTTATGTACAAACATTTTA
>TRINITY_DN18342_c0_g1_i2 len=1629 path=[1:0-518 2:519-1628]
TGATTCTGCAATCCTAACCCTGTTGAAGTCAATGAGCCCTTTTGTTTTCTCATTGACTTTGATAGGAGTAGGGTTGGGTAGTGCTGGCACAGGCATTTAATGCTGGCATGAGTCCCATTGAACTGGATGGGGATCACATCCTCATTAAGCAGCTGTCCAAGACATGTTACAATTTGATTCTCTCTCCATTCAAATATTTACTGGCATCAGCATTATCTTGTGTAGAAAAAAAAATGGCAAATTTAATTCCAAGAGGTTATAAACACTCTCGGAATACAGAATCGGTTACCCTGGTTCAAACTCCTTGCAGAGGCTTGCGGTATATTTTCTAAACCAAGCAGTTTTTATCAATTTCAGTCTTTGAAAACATGGACTTGATTTTTTTTTTTCCCCCACACTTGCTCCGAGTCCTAACATGTAGTTTTTCCCAATGGGATCCGCAAGGGTGCTTGCAGCTGAAAGTACCATTTGGTATAAGGGCACCAAGAGAAAGCTCTAAATAAGTGGCTTGGATGCAATTGGGAGTTTCAGTTTAGCCATGTTGTGTCATGAGAGGGCACTAATAAACAATGTGTGTGCATCTTTATCCAGGTCGATAATCCCTGTTAACTTTATAGACTATTGTATATTTGATTCTTGTGTGTGTTTTTGTGACATCTCTGGACTGCATATCTTCTGCTCAGTCTTCAGTGCTTTATTGAAAAATAATCAATTGTTCAAGAGGTCTGGGACATATCAAGGTTTGCAAACAGGTGTAAAGATCTGGTTATTTTTGGCTGGTGTTTTTGCTTTCTCTGTAGTGATCACATTCTCCTTTTGCTTATGGTCTCGTTGATCTGAAGTGGGTTGTTTTCTGTCCTCTAATTGCTCAAAAACTGATTAAGACGACTGACTTACAGGAAAAGTAATTATGGCAAACTAAAGGGATGTTTGCTCTTTCTAACTGTCTAGTTATTTGTCCAGATGAATGTGAGATAATTTTTTTTCCACCTCCCATTCTTGACTGTTGTGGCAAAAAAAATAATCTCAACTTCAGGGTTTTCTTGTTCTGCTTTTGTGTGCGTGCGTGTATGAGAAACTAAACCATCAGGAACATTTGCATAGTCTTTGTTCCGATTACAGGGGGGAGGGACAAAAAGGCAACATGATGACCTCATGGTCTTCCAACCAAAGTGAGATATACTTTCCCCATTGGCATCCTAATTAATTAACCATTGAAATTTAGATAAAAGTTGACGGGGGTGGGAGGAATAACCCTTTAGCTTGCTTTATTACTTTTTATTTGCTCTTGGGGGTGGGGGGAGCCTTCTTTTGTGAAAACATCATATCCATGCACATTGCAATTCCACAAGGTGTCTTTGTTCTCAACAAGCATGTTATCCTTGTAAAGTTTTAAGTATAAGTTAAGATGTTTTGTACAGACCAAGGTAACTGTTTTAAAATGTCAAGCAATTACTGAAATGTTGTATAGTTCTAAAGGTTTGGTTTCTTTTGCTTTCTATGTATAAAATTGTATCCTGCCTGTTTTGCTTTGTATTTCCAATGTGTTGCACAATTACGCATTTTGTTTACATTTTCCTTCTTAAAAAAACAAACAAACTCAGTAATACTTTATGTACAAACATTTTA
>TRINITY_DN18393_c0_g1_i1 len=1083 path=[0:0-781 1:782-1082]
TTTAGCAGATGGTTTAAGTGGACTAAATGTTCACATAGCCATGAAACATCCTTCAAAGGAGAAGCATTTTCATTGTTTACTGTGTGGAAAATCATTTTACACAGAAAGCAACCTTCACCAGCACTTGGCTAGTGCTGGCCACTTGAGAAACGAACAGGCAAGTGTTGAAGAGCTGCCAGAAGGAGGCGCCACCTTTAAATGTGTTAAGTGCACGGAGCCCTTCGATTCTGAACAGAATTTGTTTCTCCATATCAAAGAACAACATGAAGAGCTACTCAGGGAGGTGAATAAATACATTGTTGAAGACACTGAGCAAATCAACCGAGAGAGAGAGGAAAATCAAGGCAATGTCTGCAAGTACTGTGGGAAGATGTGCAGAAGTAGCAATTCCATGGCCTTCCTAGCACACATTCGTACGCATACAGGATCAAAGCCATTCAAGTGCAAGATATGCTACTTTGCAACAGCTCAGCTCGGAGATGCCAGAAACCATGTCAAGAGGCACCTTGGGATGAGGGATTACAAGTGTCATGTCTGTGGGGTGGCTTTTGTAATGAAGAAACACTTAAATACTCATTTACTGGGAAAGCATGGAGTTGGTATACCAAAAGAAAGGAAATTTACATGTCACTTGTGTGACAGAAGTTTCACAGAGAAGTGGGCACTGAACAATCACATGAAACTGCACACAGGAGAAAAGCCATTTAAGTGTACCTGGCCCACATGCCATTATTCTTTCCTCACAGCTTCTGCAATGAAAGACCACTATCGGACTCATACAGGCGAGAAGTCATTCCTGTGTGACCTTTGTGGCTTTGCCGGCGGGACACGTCATGCCCTCACCAAGCATCGGAGGCAGCACACAGGAGAGAAACCATTCAAATGTGATGAATGTAACTTTGCTTCCACAACCCAGTCACATCTGACACGACATAAGCGTGTTCATACTGGAGAAAAACCCTACAGATGCCCCTGGTGTGATTACAGGTCCAACTGTGCTGAAAATATCCGAAAGCATATCCTACACACAGGCAAGCATGAAGGAGTAAAAATGTATAACTGTCCCAAGTGTGACTATGGCAC
>TRINITY_DN18393_c0_g1_i4 len=810 path=[0:0-781 2:782-809]
TTTAGCAGATGGTTTAAGTGGACTAAATGTTCACATAGCCATGAAACATCCTTCAAAGGAGAAGCATTTTCATTGTTTACTGTGTGGAAAATCATTTTACACAGAAAGCAACCTTCACCAGCACTTGGCTAGTGCTGGCCACTTGAGAAACGAACAGGCAAGTGTTGAAGAGCTGCCAGAAGGAGGCGCCACCTTTAAATGTGTTAAGTGCACGGAGCCCTTCGATTCTGAACAGAATTTGTTTCTCCATATCAAAGAACAACATGAAGAGCTACTCAGGGAGGTGAATAAATACATTGTTGAAGACACTGAGCAAATCAACCGAGAGAGAGAGGAAAATCAAGGCAATGTCTGCAAGTACTGTGGGAAGATGTGCAGAAGTAGCAATTCCATGGCCTTCCTAGCACACATTCGTACGCATACAGGATCAAAGCCATTCAAGTGCAAGATATGCTACTTTGCAACAGCTCAGCTCGGAGATGCCAGAAACCATGTCAAGAGGCACCTTGGGATGAGGGATTACAAGTGTCATGTCTGTGGGGTGGCTTTTGTAATGAAGAAACACTTAAATACTCATTTACTGGGAAAGCATGGAGTTGGTATACCAAAAGAAAGGAAATTTACATGTCACTTGTGTGACAGAAGTTTCACAGAGAAGTGGGCACTGAACAATCACATGAAACTGCACACAGGAGAAAAGCCATTTAAGTGTACCTGGCCCACATGCCATTATTCTTTCCTCACAGCTTCTGCAATGAAAGACCACTATCGGACTCATACAGTCCCTCATCTGTTTATTGTTGCAACAGG
>TRINITY_DN18393_c0_g2_i1 len=643 path=[0:0-642]
CAAAACCTAAACTCCATAACAAATGGGAAAAGCTTAGGAGAAAATACAAAAAACATTGAAAAGGATCATGTCGATCCTGAAGTTCTTGCAGAAGAGTTACAAGCAGAAAGTACTCCAAATTTGCCCACACTTCCAGAAGGATGCGATGTACCCGAGCAGTCAACATTTGAAGGAGACACTGGAAGTGCAGTTCAAGACACGTGTATTATAGAGGGTGACAAAAGTTTCAAAGAGGATTCTACTGCAGAGGAAGAGCAAGCCCCAATGGATGCACAACATGTAGCAGAAGTAACTATAAATAACGTTTGGGAGGCAGATGAGCCAACGTCTGAAGGCATGCAAGAAACTAGTAATGAAGCTTTAGGAACTGTTATCAGTACTGATGAAAAGGGGAAGACAATGCAAAACTGTGGCCAGTTTGATTCTTCTATAGTAAAATTGAAAAGCTATCAAGATGGTGAATCCACTGACCATTTTGACGACAGTCAGATGTTAAGTGGATTGAGAATTTATGAGACCACTATGAAAGTAGGTGGTTCACAAAGTAGTGGAAAAAAGAGAAAACCTGATGGAAATTCCCTTGGGGAATCGACACGTATTCGCTGTGATGACTGTGGTTTTTTAGCAGATGGTTTAAGTGGAC
>TRINITY_DN18320_c0_g1_i2 len=1240 path=[1:0-700 2:701-1239]
TCTTCCGATCTCTGCTGCTGGGCCGGCGGGCGGGCGGGCTGCGAGGGGCTGCGGCGCAGAGGGGGCTCCCGGACAGCAGCACGATGGCCGGGCGGCGGGGCATGCTGAAGCGCAAGCCCAACTTCACGCTGCAGGAGATCGATATCCTGATGAGCGAGGTGCTCAAGTACGAGCAGCTGCTGTTCGGGGCCACCTCCACCAACGTGAACGCCTACGAGAAGCAGAAGATCTGGTGGCGCATCACCAACAAGATCAACGCGGCCGGGCGCAACCAGCGCGACATCGGCGAGGTTAAGAACCGCTGGCGCGGCCTGCGCCGCCGGGCCAACGACAAGATCACCCGGCACCGCCAGCAGCGCCAAGCGCCGCCCGAGCGCGCCTATCCCAAGGGGAGCGAGCCGCCCAGTGACCCCGAGCTCGGCCCGGAATGGTGCCTGCACGGGGTCTGCCCGCTGGACACACCGCTCGTCACCATCGAGGTGGCGGCTCCCCAGGGTGTGAAGGAGGAGCCGGTGAAGGAGGAGCCCGTGGATGTGAAGCCAGAGCCATTCCATCCCCCTCCCACTGAGGCCATCCAGCAGCGAATGACCCGGGGGGCTGAGAGGCGGCTGCTCAGGAGCTCTGGTCACACCCCTGATGATCCATGTGAGAGCTGGAGCCGAAGCCCCCCTAACTCCTCGCAGGCAGAGCTCTCAATGGGCGAGCTGGGGGGGCAGCAGGAGGCCCTGAGCTCGGATTTCACCAGTATAATTTTTGACCAAGATTCAGAGCACCTGAACGGTTGTAATATAGGCGAGACTGTGACTCCTGTAACTGTGTCACTGCAGGAAGGGGTGCCAGAGGGCAGCCGTCTAAGCCCAGCAGAGAGGCGGATTGTCCAGGCCAATGAGCAACTGGTACAGGAGATGCGTGCCTTCCGGCAGGAGTATGCAGAGAGCCGTAGGGAGACGGCCTCTATCTTGCGTATCATCGCTGAGGCCCTGAATGGTGTGAGCAGCAGCCTGTCTGAGATCCGGGATCTCTACCTCCGCCAGCAGGTGGTGCCCAAGCAGTGACGATAACACAGGCCATGGATTCTTACCTCCCAGGGACAGACATGCTTCCCTCAGCAGGAACTGAGTCGCTGAGAGGAGGCTGCATGGGTGAAAGACTTGCTCAACCAATGAGAAGAGACTGTTTGGGGGACAGGCTTCCCCCCCAGTATGTCCCTCCCTCCCCAATAAAACTCTGTAATGGCAAA
>TRINITY_DN18320_c0_g1_i1 len=595 path=[0:0-55 2:56-594]
AGACGGCATACGAGATTACAAGGTGACTGGAGTTCAGACGTGTGCTCTTCCGATCTGAGCTGGGGGGGCAGCAGGAGGCCCTGAGCTCGGATTTCACCAGTATAATTTTTGACCAAGATTCAGAGCACCTGAACGGTTGTAATATAGGCGAGACTGTGACTCCTGTAACTGTGTCACTGCAGGAAGGGGTGCCAGAGGGCAGCCGTCTAAGCCCAGCAGAGAGGCGGATTGTCCAGGCCAATGAGCAACTGGTACAGGAGATGCGTGCCTTCCGGCAGGAGTATGCAGAGAGCCGTAGGGAGACGGCCTCTATCTTGCGTATCATCGCTGAGGCCCTGAATGGTGTGAGCAGCAGCCTGTCTGAGATCCGGGATCTCTACCTCCGCCAGCAGGTGGTGCCCAAGCAGTGACGATAACACAGGCCATGGATTCTTACCTCCCAGGGACAGACATGCTTCCCTCAGCAGGAACTGAGTCGCTGAGAGGAGGCTGCATGGGTGAAAGACTTGCTCAACCAATGAGAAGAGACTGTTTGGGGGACAGGCTTCCCCCCCAGTATGTCCCTCCCTCCCCAATAAAACTCTGTAATGGCAAA
>TRINITY_DN18358_c0_g1_i1 len=251 path=[0:0-250]
CTAGGGATACGAACACCTAGCAATCCTAGCAAAGTGAACTTTAAATAAGATGTTCTCCACTGAAGAATTGCAGGCTAATTTGATGGGGTTGTATAGCGGATAGACAACCGGCACTTCAAACACAACACAGAGATCCTTGATCATACAATGTGCAGAAGTACATCACAACGCCACAAGCTGGGATGGCAGTGTGTGCGTGTGGCTAAAACCATGCATTGATCCTTGGGCGGGAGCTACCTTGCCGACGAAGG
>TRINITY_DN18395_c0_g1_i1 len=447 path=[0:0-446]
TCCGATCTTTTTTTTTTTATTTCTAAAATATTTTTAATACGCTAGAAACAAAATACAGAACGGACATTCTTAAAAGTTACCACCAGAATAGTAATTGTTTCTCTGGGGTACGTGCGACTCGCATCACATGTCATAAAAGGGAATTGTTGACATTGCATCAGCGTTAAAGCTTGCAGTAGCATTACAGGTTGATTAATGTTTGTTTTCATTTTTTAGAATTTCTTGCCTTCTTGACACATCAGATTTTTTAAAAATCATTTGTAAAAGTAGTCCAACATACATACATTTTTGCATTGTTACAGTTAAAACTTTAAATTGTTGGCATTTAATGTACAATCGTGTTTAATGTGATTTCAGACAAGCATATGCATTTGATTTTCTGAATGTAGTTAACCACAGCTCATACATAGGTTTGTAAAGCAATACACATTTTACTCAACACTGTAC
>TRINITY_DN18362_c0_g1_i3 len=3406 path=[0:0-46 2:47-1289 3:1290-3405]
GACCACCGAGATCTACACTCTTTCCCTACACGACGCTCTTCCGATCTTAGGAATTTTAGCTAAGCAGGGACACACCCTACTGATTAATTATGGCTAAGGGATAGATCCAGTAGGGTATGGGGCATTTTTAACTGCCACTGAGCTGAGGGCTTAGGGAAAATGGATTCTTAGTAAATATTTGTAGGCTCTGTGCGTCACCAATTAACATTTCCTCCCAGACTTCCAGCTGTCAATAAGGGTCAGACACTTAACGCAAGCGTAGCCCGATTCACCCTTCAGACACTTGTATCTTCCAGAATTATGCAAATGCATTCTTTGTAGCAAAGCAAGCAGCAGAAACATTTCAATCACCAGAGAAAAGGCTCATGGCATGTCCAGCCAGCTCCACACTCAATAGCAAGCGCCTTCCTTTTGCACATTAGATCCTACCATACTCCCTCCGTTTCCGTCCGAGTCTCCCAGCTTGGAAAGGCAAACAAGAGCGCCAGCCGGCTTTGTGCAGCAGCCGGGTTCTCACACAGGCATTTAAAGCCCCGAGAAATGTTCATTAGATTAAACACAGGACAGGACAAGAAATGAATTCAGTCAGGGATACCTGCAGATAATCAGGACTGCCACAGGAGCTTCCGGCCTGTGTATAAGGCTGAGAACATCTCATCACCGCAAGCGTTGTCAATCATCCAAACATTGGCTAAGGCGTAAATTAAATTCTTCTATTTGGGACCCTTAAAAGCAGGTAAAGGTGACTAATTTCAAGAGGTCTCCTCTGTCTCTTTCATGACATGATCTACCCTTGCCATGAGGAGGCTAAGATAGAATAGTTACCCTTGTGGGGAGCTAGGTTTATACTGAAACTCGGATCGGAGGTCTCTACGATACCAGCCAGTTCTACAGTTCTAGAAGCCACATGGTAACTTCCAATGCTCCCGTTCATTCCTACCATTTTGTATAACGCATCTACATGGAAGTAGCTAAATATCTAGCATAAGATTTAGAAGGACTCACACCAAAGGGAACACAGTAATCCAGATACTCCAGCCGGAGTCTACTTAGGAACAGCCGTGTCCTGCTCTTCAGCTGGGTGGGACCAGAATGTGGGTTGGGGGAATTCAGTGAAGGCGCGAGATGTGCTGCTCCCAGGTGTTAAGCAGCTGCCAGGGTGGCACCTTCACCGAAGGACACAGAGCACAGAAACAGGCTCGGCCATTCCATACCGATGGAATTAGGATGGTGAAGGTGCCTCGATTCTGGCCTTCACTGCCACATGTCCCCATTGTCCCCGTTCTCGTGGAACTTGTGCAAGTGGTCAGCGTACTTCTTAGCACAGTAAGCGGTACAGTCTCTTCCCACGCTCTCACTCCAAGCGGTTTTGTAGAGTACCAGGAAGACCAGGCAATGTAGGAAGAGCGTGTAGAAAAATGCAATGGTGCGAGCCATCTTGTTGGACAGGATCAGCCGTCCCATACTGAGGGTGGCTTTATCCCAGGGACTGAGGTTTAGATACTTCCTCTGGCGCTCCTTCCGGCCGAAAGAGGAGAAAGGGTCCAGGCGCTCTTCATACTGGGAAGAATAACGCAGCTCTGTATCGTCACTGCTGCTGCCCCGGCCAGGGTAGCTCTGCAGGAATTTGATCTTCTCATACAGCTTGATGTTGTCAGCTCTCAGGTTGTCCAGCTCGCTCTGCAGTGCCTGCATCGTGTGCTGCATCATGCGGTTCTCCGCTTCTAGCTCCTGGTTCCTTGCTCGGAAGCGCTCCCTCTGGCTGGAGATAATGGACAGCAGAGAATCCATCTGCCCCTCAGGGAGCGGAGTGCTCGGAGACGGCGTGTACCCGTAGAACAAGGCAGTCGCTTCCTTAATGGGCTCAGGAATCTTCTCCAGACTGTGAACAGCAGCACCCTCTGCGTCAGGGCGATGCACCGAAGACATGGACTGGATCACGCTCAGATCATGCTCCAGTTTGGTGATCAGCTCCTTCTGGTCAGCAATGGTAGCGACCGCTTCGGTGAACTGGATCTGCAACTGGGCACAGCGGGCGCTCAGGTCACTATTAGTGATACGTAGCGTGGCATTCTCCGACTGCAGCGAGCGGTTCTTCTCCAGTAGCAACACCTCCAGTGGTTTGGATGCATCCTGTGCACCAGAGCCCTCGGATGGTGCAAACTCCATGGACTTCAATATATTTAATTCTTTTTTAACCTCCTCATAGTCAGCCTGTCCTTTCAGTTTTTCTTCCAGTTGTTTAAGTGTGCTGTTCTTGGTGGTCAGCTGCTGCTCCAGCTGTGATATCTGGCTGGTGGTGTTCTCTCGAAGCTTGGTGAGGCTGCCTTGAAGTCTCTGGACATCTTCTACAAGCTGGGCAATTTCCCGTTCTTTTGCAGCCAGCTCAACCTCTAAGCTTGATCGCGTCAGCACCTCTATGGCCTGCTCCACATCAGGTGCCTTCTGGATCTGCGTAGCCAGTTGGAGAGATTTGTTAGCTGACGAGAGCTGCTCCCTCAAGGACTCGGCCTCTCTCTGAGCCACCTCTGCCCTCTGATTTGCTCTTTCGAGGTCAGTCATGATCATCTCGATCTCATCAGCCTTTGCAGTAGTTTCTTCATCATATTTTGTTTTCAGGTCAAATAATTCTGTCCGTGTTTTTTCCAAGGCTGTTTGCAAAGCTTGAACTTTGTGTTCCGCTTCTTCCAGCTTCGAGGCTGTTGACATCTGTGTCTCTTGTAATTTTCTCTCCTTCTCTGCAAAGTCATTTTGTAATTTTTGTTCTTTTTCAAGAGCTATATTCTCGGCTTGGTTCTTCAGGGTCTGCTCATACTCTCGGATTTTCTCTTTAAGTGCTTTTATTGTAACCTCTTGATTTTTTACTTCAGCAAATTCCTTGTTGTATTCCTCTAGAGTTTCCCTAAGTTTCTGATTCTCTGTTTCAATATCATGCATGCGCTGGACTTTCAGCTGGAGCTGCTGTCCTTGATCCAGAGCTGGAACTGGATCAGGAACATCAATTAATCTCTTATAGACATTCAAGAAAGCTGCCTCTGCTTCTTTGCTTCTTTTACCCAATGCATCAATCTCTCCCTGGAAACTTTTCAGTAACGGAGCTACCTGTTTGCGCAGGTCCTCAGGAGTGTTTTTCTTAAACTCGCGACTTTGCTCAATAAGCTTTTTTCTAGACTGCTCACTTTCATCTTGTCGGTTGGCCAATACTGTTGCTGTGGCATCAAGCTCTCTCTGCAGCTGCTGTAAATCAAAGCGCTTCCAATATTGAAACATCGATCCCACATTGGCCGCCATCTTGAGACATATTGAGACAGAGTGAGCGGCTGATAGAGAGAGAGAGAGGGGCTGGAGTTCAGGAGCCGGGAGGGAGGGGGAGGGAGAGAGCGAGCGAGGGAGGGAGGGAGCCAGC
>TRINITY_DN18362_c0_g1_i2 len=3979 path=[1:0-619 2:620-1862 3:1863-3978]
CCCCACTGTCCCTGTGACCCGGCTACAGAGCCTCAGGCAGGCCGTGCTTCTGGGGGAATCTCATGCTGCCATGGCCTTGGGTGGGAGTGCCTACCGGGCTGCTTCCAGTACAAGGGCCGGGGCAGCCTCCTGCTTTGTCCTGCCTCAAGACAGTGGGAGAAACCACCCTCCCACCCCCGGTAGGGATTCTTTACTTTAAAGCATCCCAAGCCTGGCTGGCGTCAGCAAGTCCCACCGGAGCAAGACCTGAGTTGCAGCAGAGCTGCATGTCTGAGGGGTTTCATGCAGTGATGGGGAATTTTACTTGAGAGCAGTTTCCCAGGCTAGACCAACCCCACAGCTTTTCCTACCCAGCCGGCTTAGACAGGAAGAGTTTGGTCTTTGGGATTTACGTTCAATGTGACTGATACAAATACTCTAAATTGCAGGCAAGCACAATTTCCCCAGGCTTGCTGATGGCCAGGGATCTGTGAACACAGGTCCCTGCTCATGGCACTTGAAAGCACTGCTGGTCTTTTGTATCTTGGTGACAGAACTGTGCCCATCAATGAAACGAGTGCAGATCGAGAGAGATCTGCAGTGCAAAGTGAGCCACAAGGACCCAGAAATCTCTTCTGGTGTAGGAATTTTAGCTAAGCAGGGACACACCCTACTGATTAATTATGGCTAAGGGATAGATCCAGTAGGGTATGGGGCATTTTTAACTGCCACTGAGCTGAGGGCTTAGGGAAAATGGATTCTTAGTAAATATTTGTAGGCTCTGTGCGTCACCAATTAACATTTCCTCCCAGACTTCCAGCTGTCAATAAGGGTCAGACACTTAACGCAAGCGTAGCCCGATTCACCCTTCAGACACTTGTATCTTCCAGAATTATGCAAATGCATTCTTTGTAGCAAAGCAAGCAGCAGAAACATTTCAATCACCAGAGAAAAGGCTCATGGCATGTCCAGCCAGCTCCACACTCAATAGCAAGCGCCTTCCTTTTGCACATTAGATCCTACCATACTCCCTCCGTTTCCGTCCGAGTCTCCCAGCTTGGAAAGGCAAACAAGAGCGCCAGCCGGCTTTGTGCAGCAGCCGGGTTCTCACACAGGCATTTAAAGCCCCGAGAAATGTTCATTAGATTAAACACAGGACAGGACAAGAAATGAATTCAGTCAGGGATACCTGCAGATAATCAGGACTGCCACAGGAGCTTCCGGCCTGTGTATAAGGCTGAGAACATCTCATCACCGCAAGCGTTGTCAATCATCCAAACATTGGCTAAGGCGTAAATTAAATTCTTCTATTTGGGACCCTTAAAAGCAGGTAAAGGTGACTAATTTCAAGAGGTCTCCTCTGTCTCTTTCATGACATGATCTACCCTTGCCATGAGGAGGCTAAGATAGAATAGTTACCCTTGTGGGGAGCTAGGTTTATACTGAAACTCGGATCGGAGGTCTCTACGATACCAGCCAGTTCTACAGTTCTAGAAGCCACATGGTAACTTCCAATGCTCCCGTTCATTCCTACCATTTTGTATAACGCATCTACATGGAAGTAGCTAAATATCTAGCATAAGATTTAGAAGGACTCACACCAAAGGGAACACAGTAATCCAGATACTCCAGCCGGAGTCTACTTAGGAACAGCCGTGTCCTGCTCTTCAGCTGGGTGGGACCAGAATGTGGGTTGGGGGAATTCAGTGAAGGCGCGAGATGTGCTGCTCCCAGGTGTTAAGCAGCTGCCAGGGTGGCACCTTCACCGAAGGACACAGAGCACAGAAACAGGCTCGGCCATTCCATACCGATGGAATTAGGATGGTGAAGGTGCCTCGATTCTGGCCTTCACTGCCACATGTCCCCATTGTCCCCGTTCTCGTGGAACTTGTGCAAGTGGTCAGCGTACTTCTTAGCACAGTAAGCGGTACAGTCTCTTCCCACGCTCTCACTCCAAGCGGTTTTGTAGAGTACCAGGAAGACCAGGCAATGTAGGAAGAGCGTGTAGAAAAATGCAATGGTGCGAGCCATCTTGTTGGACAGGATCAGCCGTCCCATACTGAGGGTGGCTTTATCCCAGGGACTGAGGTTTAGATACTTCCTCTGGCGCTCCTTCCGGCCGAAAGAGGAGAAAGGGTCCAGGCGCTCTTCATACTGGGAAGAATAACGCAGCTCTGTATCGTCACTGCTGCTGCCCCGGCCAGGGTAGCTCTGCAGGAATTTGATCTTCTCATACAGCTTGATGTTGTCAGCTCTCAGGTTGTCCAGCTCGCTCTGCAGTGCCTGCATCGTGTGCTGCATCATGCGGTTCTCCGCTTCTAGCTCCTGGTTCCTTGCTCGGAAGCGCTCCCTCTGGCTGGAGATAATGGACAGCAGAGAATCCATCTGCCCCTCAGGGAGCGGAGTGCTCGGAGACGGCGTGTACCCGTAGAACAAGGCAGTCGCTTCCTTAATGGGCTCAGGAATCTTCTCCAGACTGTGAACAGCAGCACCCTCTGCGTCAGGGCGATGCACCGAAGACATGGACTGGATCACGCTCAGATCATGCTCCAGTTTGGTGATCAGCTCCTTCTGGTCAGCAATGGTAGCGACCGCTTCGGTGAACTGGATCTGCAACTGGGCACAGCGGGCGCTCAGGTCACTATTAGTGATACGTAGCGTGGCATTCTCCGACTGCAGCGAGCGGTTCTTCTCCAGTAGCAACACCTCCAGTGGTTTGGATGCATCCTGTGCACCAGAGCCCTCGGATGGTGCAAACTCCATGGACTTCAATATATTTAATTCTTTTTTAACCTCCTCATAGTCAGCCTGTCCTTTCAGTTTTTCTTCCAGTTGTTTAAGTGTGCTGTTCTTGGTGGTCAGCTGCTGCTCCAGCTGTGATATCTGGCTGGTGGTGTTCTCTCGAAGCTTGGTGAGGCTGCCTTGAAGTCTCTGGACATCTTCTACAAGCTGGGCAATTTCCCGTTCTTTTGCAGCCAGCTCAACCTCTAAGCTTGATCGCGTCAGCACCTCTATGGCCTGCTCCACATCAGGTGCCTTCTGGATCTGCGTAGCCAGTTGGAGAGATTTGTTAGCTGACGAGAGCTGCTCCCTCAAGGACTCGGCCTCTCTCTGAGCCACCTCTGCCCTCTGATTTGCTCTTTCGAGGTCAGTCATGATCATCTCGATCTCATCAGCCTTTGCAGTAGTTTCTTCATCATATTTTGTTTTCAGGTCAAATAATTCTGTCCGTGTTTTTTCCAAGGCTGTTTGCAAAGCTTGAACTTTGTGTTCCGCTTCTTCCAGCTTCGAGGCTGTTGACATCTGTGTCTCTTGTAATTTTCTCTCCTTCTCTGCAAAGTCATTTTGTAATTTTTGTTCTTTTTCAAGAGCTATATTCTCGGCTTGGTTCTTCAGGGTCTGCTCATACTCTCGGATTTTCTCTTTAAGTGCTTTTATTGTAACCTCTTGATTTTTTACTTCAGCAAATTCCTTGTTGTATTCCTCTAGAGTTTCCCTAAGTTTCTGATTCTCTGTTTCAATATCATGCATGCGCTGGACTTTCAGCTGGAGCTGCTGTCCTTGATCCAGAGCTGGAACTGGATCAGGAACATCAATTAATCTCTTATAGACATTCAAGAAAGCTGCCTCTGCTTCTTTGCTTCTTTTACCCAATGCATCAATCTCTCCCTGGAAACTTTTCAGTAACGGAGCTACCTGTTTGCGCAGGTCCTCAGGAGTGTTTTTCTTAAACTCGCGACTTTGCTCAATAAGCTTTTTTCTAGACTGCTCACTTTCATCTTGTCGGTTGGCCAATACTGTTGCTGTGGCATCAAGCTCTCTCTGCAGCTGCTGTAAATCAAAGCGCTTCCAATATTGAAACATCGATCCCACATTGGCCGCCATCTTGAGACATATTGAGACAGAGTGAGCGGCTGATAGAGAGAGAGAGAGGGGCTGGAGTTCAGGAGCCGGGAGGGAGGGGGAGGGAGAGAGCGAGCGAGGGAGGGAGGGAGCCAGC
>TRINITY_DN18362_c0_g1_i1 len=1960 path=[1:0-619 2:620-1862 4:1863-1959]
CCCCACTGTCCCTGTGACCCGGCTACAGAGCCTCAGGCAGGCCGTGCTTCTGGGGGAATCTCATGCTGCCATGGCCTTGGGTGGGAGTGCCTACCGGGCTGCTTCCAGTACAAGGGCCGGGGCAGCCTCCTGCTTTGTCCTGCCTCAAGACAGTGGGAGAAACCACCCTCCCACCCCCGGTAGGGATTCTTTACTTTAAAGCATCCCAAGCCTGGCTGGCGTCAGCAAGTCCCACCGGAGCAAGACCTGAGTTGCAGCAGAGCTGCATGTCTGAGGGGTTTCATGCAGTGATGGGGAATTTTACTTGAGAGCAGTTTCCCAGGCTAGACCAACCCCACAGCTTTTCCTACCCAGCCGGCTTAGACAGGAAGAGTTTGGTCTTTGGGATTTACGTTCAATGTGACTGATACAAATACTCTAAATTGCAGGCAAGCACAATTTCCCCAGGCTTGCTGATGGCCAGGGATCTGTGAACACAGGTCCCTGCTCATGGCACTTGAAAGCACTGCTGGTCTTTTGTATCTTGGTGACAGAACTGTGCCCATCAATGAAACGAGTGCAGATCGAGAGAGATCTGCAGTGCAAAGTGAGCCACAAGGACCCAGAAATCTCTTCTGGTGTAGGAATTTTAGCTAAGCAGGGACACACCCTACTGATTAATTATGGCTAAGGGATAGATCCAGTAGGGTATGGGGCATTTTTAACTGCCACTGAGCTGAGGGCTTAGGGAAAATGGATTCTTAGTAAATATTTGTAGGCTCTGTGCGTCACCAATTAACATTTCCTCCCAGACTTCCAGCTGTCAATAAGGGTCAGACACTTAACGCAAGCGTAGCCCGATTCACCCTTCAGACACTTGTATCTTCCAGAATTATGCAAATGCATTCTTTGTAGCAAAGCAAGCAGCAGAAACATTTCAATCACCAGAGAAAAGGCTCATGGCATGTCCAGCCAGCTCCACACTCAATAGCAAGCGCCTTCCTTTTGCACATTAGATCCTACCATACTCCCTCCGTTTCCGTCCGAGTCTCCCAGCTTGGAAAGGCAAACAAGAGCGCCAGCCGGCTTTGTGCAGCAGCCGGGTTCTCACACAGGCATTTAAAGCCCCGAGAAATGTTCATTAGATTAAACACAGGACAGGACAAGAAATGAATTCAGTCAGGGATACCTGCAGATAATCAGGACTGCCACAGGAGCTTCCGGCCTGTGTATAAGGCTGAGAACATCTCATCACCGCAAGCGTTGTCAATCATCCAAACATTGGCTAAGGCGTAAATTAAATTCTTCTATTTGGGACCCTTAAAAGCAGGTAAAGGTGACTAATTTCAAGAGGTCTCCTCTGTCTCTTTCATGACATGATCTACCCTTGCCATGAGGAGGCTAAGATAGAATAGTTACCCTTGTGGGGAGCTAGGTTTATACTGAAACTCGGATCGGAGGTCTCTACGATACCAGCCAGTTCTACAGTTCTAGAAGCCACATGGTAACTTCCAATGCTCCCGTTCATTCCTACCATTTTGTATAACGCATCTACATGGAAGTAGCTAAATATCTAGCATAAGATTTAGAAGGACTCACACCAAAGGGAACACAGTAATCCAGATACTCCAGCCGGAGTCTACTTAGGAACAGCCGTGTCCTGCTCTTCAGCTGGGTGGGACCAGAATGTGGGTTGGGGGAATTCAGTGAAGGCGCGAGATGTGCTGCTCCCAGGTGTTAAGCAGCTGCCAGGGTGGCACCTTCACCGAAGGACACAGAGCACAGAAACAGGCTCGGCCATTCCATACCGATGGAATTAGGATGGTGAAGGTGCCTCGATTCTGGCCTTCACTGCCACATGTCCCCATTGTCCCCGTTCTCGTGAGATCGGAAGAGCACACGTCTGAACTCCAGTCACCTTGTAATCTCGTATGCCGTCTTCTGCTTGAAAAAAAAAACTCATACAGCTTGATGTTGTCAG
>TRINITY_DN89972_c0_g1_i6 len=2289 path=[2:0-622 3:623-1249 4:1250-1344 5:1345-2002 6:2003-2005 7:2006-2288]
CTCTCCTGCCGCCTGCGGGTTCCCGGGAGGCTGCTCAAGCTGTTCCCAGCCCACCCCCGAAGGGTCCGCCCGCTGGGCCGGTTTGCAGGCTTCCTGCTGGGGCCAGCCTTGGTGGGAGCCGGGGCCAGCCTGTACCGCCGGGCCCGCTGCCAGGAGTGCGTGAGCACCATCCCCATCTCCCCTGCTCGTGAGAAGGAACCGAACTTCAACTGGGCCGAGTTCTGGAAATTCCTGCGGCCGCAGCTGCTGGCCCTGACAGCAGCCGTTGTGTTTGCCTTTGGGGCTGCTCTCCTCAACATCCGGATCCCGCTGCTGCTGGGCGAGGTGGTGAACGTGGTGGCGCGGTACATGCGGGAGCACGCGGGCGACTACCTGCGGGAGGTGCGCCGGCCTGCCCTGCGCCTGCTCAGCCTCTACACCCTGCAGGGGCTGCTGACATTCGGGTACATCCTGCTGCTCTCCCGGGTGGGGGAGCAGGTGGCCGGCAGCATGCGCAAAGCGCTCTTCAGCTCCCTGATCCGGCAGGACGTGGCGTTCTTTGATGCCAGCCGGACCGGACAGCTGGTGAACCGGCTCACCTCCGACGTCCAGGAGTTCAAATCCTCCTTCAAGCTCGTCATCTCCCAGGGCCTGCGCAGCGTCACCCAGACGGTGGGCTGCTTTGTCTCTCTCTACCTGATCTCGCCCAAGCTGACGGGGCTGCTGGTGGTGGTGATGCCCACGCTGGTGGGGCTGGGCGCCCTCATTGGCTCCTTCCTCCGCAGGCTCTCACGCAAGGCCCAGGAGCAGGTGGCCAAGGCCACGGGGGTGGCGGATGAAGCGCTGGGCAATGTCCGGACCGTGCGGGCCTTCGCCATGGAGGGCAGAGAGGTTCGGCTCTACGCTACAGAAGTGGATCGCTCCAGCCAGCTGAATGACCAGCTGGGCGTGGGCATCGCCGTCTTCCAGGGGCTCTCGAACCTGGTGCTGAACTGTATCGTCCTAGGCACCATCTTCGCAGGCGGCTCCCTCATGGCTGGAGAGGAGCTGTCGCCCGGAGACCTCATGTCCTTCCTGGTGTCTTCGCAGACGGTGCAAAGGTCAATGGCCAACATCTCCATCCTCTTTGGGCAGCTGGTGCGCGGCCTGTGTGCCGGAGCTCGCGTCTTTGAGTTCATGACCCTGGAGCCAACAGTCCCCCTGTGCGGGGGCCAGCGTCTCCCGTGCCGGTCCCTGCATGGGCACCTCGTCTTCCAGAACGTCTCCTTCAGTTACCCCACGCGCCCAGGCTACCAGGTGCTGCGGGACTTCAGCTTCAGCGTCCCCCCCAGCAAGATGGTGGCCATCGTGGGACAATCGGGAGGCGGGAAGTCGACCGTGGCAGCCCTGCTGGAGCGCTTCTATGAGCCCACGCAAGGGGCCATCTTGCTGGATGGGCATGACATCCGCACCCTCGACCCCTCCTGGCTCCGGGGGCAGGTCATTGGTTTCATCAACCAGGAGCCAGTGCTGTTTGGAACGACCATCATGGAGAACATCCGCTTTGGCAAGCCCGAGGCCTCGGATGCGGAAGTCTACGCGGCAGCTCAGCTGGCCAACGCCGACAGCTTCATCCGCAGTTTCCCTGAGGGCTACCACACGGTTGTGGGCGAGAGAGGCGTGACGCTGTCCGGAGGGCAGAAGCAGCGCGTGGCCATTGCCCGGGCCCTCATCAAGAACCCCACGGTGCTGATCCTGGACGAGGCCACCAGTGCCCTGGACGCCGAATCGGAGCGCGTGGTGCAGGAGGCGCTGGACCGGGCCGCCACCGGCCGCACCGTGCTGGTCATTGCCCACCGCCTCAGCACCGTGCAGGGGGCGGACCTCATCATGGTGCTGGCGCAGGGGCGCGTGGCGGAGGCTGGGACCCACACGGAGCTGCTGCACCGAGGAGGTCTCTATGCTGAGCTGATCCGCCGACAGGCCAAGGATGAGTGCTGATCTGCAGGGGCAGCATCCCCACCTCCGGCTAGAGGACCAGCCCCAGGCTGCTGCCATCTTCACAAGAGGAGGAAGAAAGGATATCGGGGCTTCTTACTTAGGATGACTATTCTCATGATTATTGATATAGCACCAGCAGTGTACCTGGCACATCTGCACTGCCTGCCGCCTGCCTCCCTCTGGAGTTGGGTGGAGACACTAGATGTAATTAGCCCGAATCTGCTCTCCTCCTCTGCCTGACTAGGCCCCTCAATAATTATAAATAATGATTCGTCAATGTCCTGCTTTGATTCAAACAATCATTACAAATAATTATATGTAATAGTCAAC
>TRINITY_DN89972_c0_g1_i5 len=1441 path=[3:0-626 5:627-1284 6:1285-1287 8:1288-1440]
CCAGGGCCTGCGCAGCGTCACCCAGACGGTGGGCTGCTTTGTCTCTCTCTACCTGATCTCGCCCAAGCTGACGGGGCTGCTGGTGGTGGTGATGCCCACGCTGGTGGGGCTGGGCGCCCTCATTGGCTCCTTCCTCCGCAGGCTCTCACGCAAGGCCCAGGAGCAGGTGGCCAAGGCCACGGGGGTGGCGGATGAAGCGCTGGGCAATGTCCGGACCGTGCGGGCCTTCGCCATGGAGGGCAGAGAGGTTCGGCTCTACGCTACAGAAGTGGATCGCTCCAGCCAGCTGAATGACCAGCTGGGCGTGGGCATCGCCGTCTTCCAGGGGCTCTCGAACCTGGTGCTGAACTGTATCGTCCTAGGCACCATCTTCGCAGGCGGCTCCCTCATGGCTGGAGAGGAGCTGTCGCCCGGAGACCTCATGTCCTTCCTGGTGTCTTCGCAGACGGTGCAAAGGTCAATGGCCAACATCTCCATCCTCTTTGGGCAGCTGGTGCGCGGCCTGTGTGCCGGAGCTCGCGTCTTTGAGTTCATGACCCTGGAGCCAACAGTCCCCCTGTGCGGGGGCCAGCGTCTCCCGTGCCGGTCCCTGCATGGGCACCTCGTCTTCCAGAACGTCTCCTTCAGGGAAGTCGACCGTGGCAGCCCTGCTGGAGCGCTTCTATGAGCCCACGCAAGGGGCCATCTTGCTGGATGGGCATGACATCCGCACCCTCGACCCCTCCTGGCTCCGGGGGCAGGTCATTGGTTTCATCAACCAGGAGCCAGTGCTGTTTGGAACGACCATCATGGAGAACATCCGCTTTGGCAAGCCCGAGGCCTCGGATGCGGAAGTCTACGCGGCAGCTCAGCTGGCCAACGCCGACAGCTTCATCCGCAGTTTCCCTGAGGGCTACCACACGGTTGTGGGCGAGAGAGGCGTGACGCTGTCCGGAGGGCAGAAGCAGCGCGTGGCCATTGCCCGGGCCCTCATCAAGAACCCCACGGTGCTGATCCTGGACGAGGCCACCAGTGCCCTGGACGCCGAATCGGAGCGCGTGGTGCAGGAGGCGCTGGACCGGGCCGCCACCGGCCGCACCGTGCTGGTCATTGCCCACCGCCTCAGCACCGTGCAGGGGGCGGACCTCATCATGGTGCTGGCGCAGGGGCGCGTGGCGGAGGCTGGGACCCACACGGAGCTGCTGCACCGAGGAGGTCTCTATGCTGAGCTGATCCGCCGACAGGCCAAGGATGAGTGCTGATCTGCAGGGGCAGCATCCCCACCTCCGGCTAGAGGACCAGCCCCAGGTGGCCCAAGCTGCGTGCACTGTCGGTCCAGCCACCCCCACCCCCGAGCCGTATCCCAGGGGCCGTTCCGCTCCTACCCATCTCTCTCGTGGGCCGCGCCTAGAGCAGCCTCTTCCCCACTGTGCCCCCGCCGAGCTGCGTACAGAGACAAGGT
>TRINITY_DN89972_c0_g1_i3 len=1584 path=[1:0-47 3:48-674 4:675-769 5:770-1427 6:1428-1430 8:1431-1583]
CCCCTTGGGTCAGTGTGGGGACGGACCCCTAACCCTGCGCTCCCTCCTCCAGGGCCTGCGCAGCGTCACCCAGACGGTGGGCTGCTTTGTCTCTCTCTACCTGATCTCGCCCAAGCTGACGGGGCTGCTGGTGGTGGTGATGCCCACGCTGGTGGGGCTGGGCGCCCTCATTGGCTCCTTCCTCCGCAGGCTCTCACGCAAGGCCCAGGAGCAGGTGGCCAAGGCCACGGGGGTGGCGGATGAAGCGCTGGGCAATGTCCGGACCGTGCGGGCCTTCGCCATGGAGGGCAGAGAGGTTCGGCTCTACGCTACAGAAGTGGATCGCTCCAGCCAGCTGAATGACCAGCTGGGCGTGGGCATCGCCGTCTTCCAGGGGCTCTCGAACCTGGTGCTGAACTGTATCGTCCTAGGCACCATCTTCGCAGGCGGCTCCCTCATGGCTGGAGAGGAGCTGTCGCCCGGAGACCTCATGTCCTTCCTGGTGTCTTCGCAGACGGTGCAAAGGTCAATGGCCAACATCTCCATCCTCTTTGGGCAGCTGGTGCGCGGCCTGTGTGCCGGAGCTCGCGTCTTTGAGTTCATGACCCTGGAGCCAACAGTCCCCCTGTGCGGGGGCCAGCGTCTCCCGTGCCGGTCCCTGCATGGGCACCTCGTCTTCCAGAACGTCTCCTTCAGTTACCCCACGCGCCCAGGCTACCAGGTGCTGCGGGACTTCAGCTTCAGCGTCCCCCCCAGCAAGATGGTGGCCATCGTGGGACAATCGGGAGGCGGGAAGTCGACCGTGGCAGCCCTGCTGGAGCGCTTCTATGAGCCCACGCAAGGGGCCATCTTGCTGGATGGGCATGACATCCGCACCCTCGACCCCTCCTGGCTCCGGGGGCAGGTCATTGGTTTCATCAACCAGGAGCCAGTGCTGTTTGGAACGACCATCATGGAGAACATCCGCTTTGGCAAGCCCGAGGCCTCGGATGCGGAAGTCTACGCGGCAGCTCAGCTGGCCAACGCCGACAGCTTCATCCGCAGTTTCCCTGAGGGCTACCACACGGTTGTGGGCGAGAGAGGCGTGACGCTGTCCGGAGGGCAGAAGCAGCGCGTGGCCATTGCCCGGGCCCTCATCAAGAACCCCACGGTGCTGATCCTGGACGAGGCCACCAGTGCCCTGGACGCCGAATCGGAGCGCGTGGTGCAGGAGGCGCTGGACCGGGCCGCCACCGGCCGCACCGTGCTGGTCATTGCCCACCGCCTCAGCACCGTGCAGGGGGCGGACCTCATCATGGTGCTGGCGCAGGGGCGCGTGGCGGAGGCTGGGACCCACACGGAGCTGCTGCACCGAGGAGGTCTCTATGCTGAGCTGATCCGCCGACAGGCCAAGGATGAGTGCTGATCTGCAGGGGCAGCATCCCCACCTCCGGCTAGAGGACCAGCCCCAGGTGGCCCAAGCTGCGTGCACTGTCGGTCCAGCCACCCCCACCCCCGAGCCGTATCCCAGGGGCCGTTCCGCTCCTACCCATCTCTCTCGTGGGCCGCGCCTAGAGCAGCCTCTTCCCCACTGTGCCCCCGCCGAGCTGCGTACAGAGACAAGGT
>TRINITY_DN89972_c0_g1_i2 len=1714 path=[1:0-47 3:48-674 4:675-769 5:770-1427 6:1428-1430 7:1431-1713]
CCCCTTGGGTCAGTGTGGGGACGGACCCCTAACCCTGCGCTCCCTCCTCCAGGGCCTGCGCAGCGTCACCCAGACGGTGGGCTGCTTTGTCTCTCTCTACCTGATCTCGCCCAAGCTGACGGGGCTGCTGGTGGTGGTGATGCCCACGCTGGTGGGGCTGGGCGCCCTCATTGGCTCCTTCCTCCGCAGGCTCTCACGCAAGGCCCAGGAGCAGGTGGCCAAGGCCACGGGGGTGGCGGATGAAGCGCTGGGCAATGTCCGGACCGTGCGGGCCTTCGCCATGGAGGGCAGAGAGGTTCGGCTCTACGCTACAGAAGTGGATCGCTCCAGCCAGCTGAATGACCAGCTGGGCGTGGGCATCGCCGTCTTCCAGGGGCTCTCGAACCTGGTGCTGAACTGTATCGTCCTAGGCACCATCTTCGCAGGCGGCTCCCTCATGGCTGGAGAGGAGCTGTCGCCCGGAGACCTCATGTCCTTCCTGGTGTCTTCGCAGACGGTGCAAAGGTCAATGGCCAACATCTCCATCCTCTTTGGGCAGCTGGTGCGCGGCCTGTGTGCCGGAGCTCGCGTCTTTGAGTTCATGACCCTGGAGCCAACAGTCCCCCTGTGCGGGGGCCAGCGTCTCCCGTGCCGGTCCCTGCATGGGCACCTCGTCTTCCAGAACGTCTCCTTCAGTTACCCCACGCGCCCAGGCTACCAGGTGCTGCGGGACTTCAGCTTCAGCGTCCCCCCCAGCAAGATGGTGGCCATCGTGGGACAATCGGGAGGCGGGAAGTCGACCGTGGCAGCCCTGCTGGAGCGCTTCTATGAGCCCACGCAAGGGGCCATCTTGCTGGATGGGCATGACATCCGCACCCTCGACCCCTCCTGGCTCCGGGGGCAGGTCATTGGTTTCATCAACCAGGAGCCAGTGCTGTTTGGAACGACCATCATGGAGAACATCCGCTTTGGCAAGCCCGAGGCCTCGGATGCGGAAGTCTACGCGGCAGCTCAGCTGGCCAACGCCGACAGCTTCATCCGCAGTTTCCCTGAGGGCTACCACACGGTTGTGGGCGAGAGAGGCGTGACGCTGTCCGGAGGGCAGAAGCAGCGCGTGGCCATTGCCCGGGCCCTCATCAAGAACCCCACGGTGCTGATCCTGGACGAGGCCACCAGTGCCCTGGACGCCGAATCGGAGCGCGTGGTGCAGGAGGCGCTGGACCGGGCCGCCACCGGCCGCACCGTGCTGGTCATTGCCCACCGCCTCAGCACCGTGCAGGGGGCGGACCTCATCATGGTGCTGGCGCAGGGGCGCGTGGCGGAGGCTGGGACCCACACGGAGCTGCTGCACCGAGGAGGTCTCTATGCTGAGCTGATCCGCCGACAGGCCAAGGATGAGTGCTGATCTGCAGGGGCAGCATCCCCACCTCCGGCTAGAGGACCAGCCCCAGGCTGCTGCCATCTTCACAAGAGGAGGAAGAAAGGATATCGGGGCTTCTTACTTAGGATGACTATTCTCATGATTATTGATATAGCACCAGCAGTGTACCTGGCACATCTGCACTGCCTGCCGCCTGCCTCCCTCTGGAGTTGGGTGGAGACACTAGATGTAATTAGCCCGAATCTGCTCTCCTCCTCTGCCTGACTAGGCCCCTCAATAATTATAAATAATGATTCGTCAATGTCCTGCTTTGATTCAAACAATCATTACAAATAATTATATGTAATAGTCAAC
>TRINITY_DN89972_c0_g1_i4 len=1571 path=[3:0-626 5:627-1284 6:1285-1287 7:1288-1570]
CCAGGGCCTGCGCAGCGTCACCCAGACGGTGGGCTGCTTTGTCTCTCTCTACCTGATCTCGCCCAAGCTGACGGGGCTGCTGGTGGTGGTGATGCCCACGCTGGTGGGGCTGGGCGCCCTCATTGGCTCCTTCCTCCGCAGGCTCTCACGCAAGGCCCAGGAGCAGGTGGCCAAGGCCACGGGGGTGGCGGATGAAGCGCTGGGCAATGTCCGGACCGTGCGGGCCTTCGCCATGGAGGGCAGAGAGGTTCGGCTCTACGCTACAGAAGTGGATCGCTCCAGCCAGCTGAATGACCAGCTGGGCGTGGGCATCGCCGTCTTCCAGGGGCTCTCGAACCTGGTGCTGAACTGTATCGTCCTAGGCACCATCTTCGCAGGCGGCTCCCTCATGGCTGGAGAGGAGCTGTCGCCCGGAGACCTCATGTCCTTCCTGGTGTCTTCGCAGACGGTGCAAAGGTCAATGGCCAACATCTCCATCCTCTTTGGGCAGCTGGTGCGCGGCCTGTGTGCCGGAGCTCGCGTCTTTGAGTTCATGACCCTGGAGCCAACAGTCCCCCTGTGCGGGGGCCAGCGTCTCCCGTGCCGGTCCCTGCATGGGCACCTCGTCTTCCAGAACGTCTCCTTCAGGGAAGTCGACCGTGGCAGCCCTGCTGGAGCGCTTCTATGAGCCCACGCAAGGGGCCATCTTGCTGGATGGGCATGACATCCGCACCCTCGACCCCTCCTGGCTCCGGGGGCAGGTCATTGGTTTCATCAACCAGGAGCCAGTGCTGTTTGGAACGACCATCATGGAGAACATCCGCTTTGGCAAGCCCGAGGCCTCGGATGCGGAAGTCTACGCGGCAGCTCAGCTGGCCAACGCCGACAGCTTCATCCGCAGTTTCCCTGAGGGCTACCACACGGTTGTGGGCGAGAGAGGCGTGACGCTGTCCGGAGGGCAGAAGCAGCGCGTGGCCATTGCCCGGGCCCTCATCAAGAACCCCACGGTGCTGATCCTGGACGAGGCCACCAGTGCCCTGGACGCCGAATCGGAGCGCGTGGTGCAGGAGGCGCTGGACCGGGCCGCCACCGGCCGCACCGTGCTGGTCATTGCCCACCGCCTCAGCACCGTGCAGGGGGCGGACCTCATCATGGTGCTGGCGCAGGGGCGCGTGGCGGAGGCTGGGACCCACACGGAGCTGCTGCACCGAGGAGGTCTCTATGCTGAGCTGATCCGCCGACAGGCCAAGGATGAGTGCTGATCTGCAGGGGCAGCATCCCCACCTCCGGCTAGAGGACCAGCCCCAGGCTGCTGCCATCTTCACAAGAGGAGGAAGAAAGGATATCGGGGCTTCTTACTTAGGATGACTATTCTCATGATTATTGATATAGCACCAGCAGTGTACCTGGCACATCTGCACTGCCTGCCGCCTGCCTCCCTCTGGAGTTGGGTGGAGACACTAGATGTAATTAGCCCGAATCTGCTCTCCTCCTCTGCCTGACTAGGCCCCTCAATAATTATAAATAATGATTCGTCAATGTCCTGCTTTGATTCAAACAATCATTACAAATAATTATATGTAATAGTCAAC
>TRINITY_DN89972_c0_g1_i1 len=343 path=[0:0-56 6:57-59 7:60-342]
TTATTATTATTATTATTATTATTATTATTATTTTCTTATTTTATTTTGTCCCCCCAAAGGCTGCTGCCATCTTCACAAGAGGAGGAAGAAAGGATATCGGGGCTTCTTACTTAGGATGACTATTCTCATGATTATTGATATAGCACCAGCAGTGTACCTGGCACATCTGCACTGCCTGCCGCCTGCCTCCCTCTGGAGTTGGGTGGAGACACTAGATGTAATTAGCCCGAATCTGCTCTCCTCCTCTGCCTGACTAGGCCCCTCAATAATTATAAATAATGATTCGTCAATGTCCTGCTTTGATTCAAACAATCATTACAAATAATTATATGTAATAGTCAAC
>TRINITY_DN89972_c0_g1_i7 len=2159 path=[2:0-622 3:623-1249 4:1250-1344 5:1345-2002 6:2003-2005 8:2006-2158]
CTCTCCTGCCGCCTGCGGGTTCCCGGGAGGCTGCTCAAGCTGTTCCCAGCCCACCCCCGAAGGGTCCGCCCGCTGGGCCGGTTTGCAGGCTTCCTGCTGGGGCCAGCCTTGGTGGGAGCCGGGGCCAGCCTGTACCGCCGGGCCCGCTGCCAGGAGTGCGTGAGCACCATCCCCATCTCCCCTGCTCGTGAGAAGGAACCGAACTTCAACTGGGCCGAGTTCTGGAAATTCCTGCGGCCGCAGCTGCTGGCCCTGACAGCAGCCGTTGTGTTTGCCTTTGGGGCTGCTCTCCTCAACATCCGGATCCCGCTGCTGCTGGGCGAGGTGGTGAACGTGGTGGCGCGGTACATGCGGGAGCACGCGGGCGACTACCTGCGGGAGGTGCGCCGGCCTGCCCTGCGCCTGCTCAGCCTCTACACCCTGCAGGGGCTGCTGACATTCGGGTACATCCTGCTGCTCTCCCGGGTGGGGGAGCAGGTGGCCGGCAGCATGCGCAAAGCGCTCTTCAGCTCCCTGATCCGGCAGGACGTGGCGTTCTTTGATGCCAGCCGGACCGGACAGCTGGTGAACCGGCTCACCTCCGACGTCCAGGAGTTCAAATCCTCCTTCAAGCTCGTCATCTCCCAGGGCCTGCGCAGCGTCACCCAGACGGTGGGCTGCTTTGTCTCTCTCTACCTGATCTCGCCCAAGCTGACGGGGCTGCTGGTGGTGGTGATGCCCACGCTGGTGGGGCTGGGCGCCCTCATTGGCTCCTTCCTCCGCAGGCTCTCACGCAAGGCCCAGGAGCAGGTGGCCAAGGCCACGGGGGTGGCGGATGAAGCGCTGGGCAATGTCCGGACCGTGCGGGCCTTCGCCATGGAGGGCAGAGAGGTTCGGCTCTACGCTACAGAAGTGGATCGCTCCAGCCAGCTGAATGACCAGCTGGGCGTGGGCATCGCCGTCTTCCAGGGGCTCTCGAACCTGGTGCTGAACTGTATCGTCCTAGGCACCATCTTCGCAGGCGGCTCCCTCATGGCTGGAGAGGAGCTGTCGCCCGGAGACCTCATGTCCTTCCTGGTGTCTTCGCAGACGGTGCAAAGGTCAATGGCCAACATCTCCATCCTCTTTGGGCAGCTGGTGCGCGGCCTGTGTGCCGGAGCTCGCGTCTTTGAGTTCATGACCCTGGAGCCAACAGTCCCCCTGTGCGGGGGCCAGCGTCTCCCGTGCCGGTCCCTGCATGGGCACCTCGTCTTCCAGAACGTCTCCTTCAGTTACCCCACGCGCCCAGGCTACCAGGTGCTGCGGGACTTCAGCTTCAGCGTCCCCCCCAGCAAGATGGTGGCCATCGTGGGACAATCGGGAGGCGGGAAGTCGACCGTGGCAGCCCTGCTGGAGCGCTTCTATGAGCCCACGCAAGGGGCCATCTTGCTGGATGGGCATGACATCCGCACCCTCGACCCCTCCTGGCTCCGGGGGCAGGTCATTGGTTTCATCAACCAGGAGCCAGTGCTGTTTGGAACGACCATCATGGAGAACATCCGCTTTGGCAAGCCCGAGGCCTCGGATGCGGAAGTCTACGCGGCAGCTCAGCTGGCCAACGCCGACAGCTTCATCCGCAGTTTCCCTGAGGGCTACCACACGGTTGTGGGCGAGAGAGGCGTGACGCTGTCCGGAGGGCAGAAGCAGCGCGTGGCCATTGCCCGGGCCCTCATCAAGAACCCCACGGTGCTGATCCTGGACGAGGCCACCAGTGCCCTGGACGCCGAATCGGAGCGCGTGGTGCAGGAGGCGCTGGACCGGGCCGCCACCGGCCGCACCGTGCTGGTCATTGCCCACCGCCTCAGCACCGTGCAGGGGGCGGACCTCATCATGGTGCTGGCGCAGGGGCGCGTGGCGGAGGCTGGGACCCACACGGAGCTGCTGCACCGAGGAGGTCTCTATGCTGAGCTGATCCGCCGACAGGCCAAGGATGAGTGCTGATCTGCAGGGGCAGCATCCCCACCTCCGGCTAGAGGACCAGCCCCAGGTGGCCCAAGCTGCGTGCACTGTCGGTCCAGCCACCCCCACCCCCGAGCCGTATCCCAGGGGCCGTTCCGCTCCTACCCATCTCTCTCGTGGGCCGCGCCTAGAGCAGCCTCTTCCCCACTGTGCCCCCGCCGAGCTGCGTACAGAGACAAGGT
>TRINITY_DN90040_c0_g1_i1 len=258 path=[0:0-257]
GCTCTTCCGATCTGGCGGAAGTGTCTTTAATATGGAGGTGTGGCCTGCTCCCTGCAGGGTCCAGGATGCAACGCTGCGTCTCAGTTCACGTAGCTAGAGCATTGCATGGTGGGAGGCGTGTGCCCCGCATCTCTGTATCAAATCTAAGGCTGGCTACAGCTCACGTTGTTAAACTCCAGGGTAAGTGTTGGCCCAAAGAGCCACCCCCCAAACCTTCAGCTGTCCTCCTAAGCCCTGCAATGGGCACGTCGTCCAGGG
>TRINITY_DN89955_c0_g1_i1 len=323 path=[0:0-322]
GTTGACTGAATAAATGCTACAGTGGGATACTGAGCTCTAGAAAGGGCTGACTCACATATTCCCATATCCAGGTTTTGGAACGCAGGGTTTATGACATGTTGGACGTCCCCTGTCTGGCCCAAGAAAGCAGGAAGTGCATGAGGCTCCTTGGGAATGCTTTGGGAAATCAACTCTTCCACACTTTTCTTTTTAGTAAAAGGGGCCCTCAGGAACACATCTGCCTCATCTGGCTGTCCAACAGCCACATTGCTCTTGGAGACAAAGGGAGCTTTGGTAAAGATGTCTAAGTCATCATGAACTATTCTTGAGCTTCGAAAAGGAGC
>TRINITY_DN90028_c0_g1_i1 len=230 path=[0:0-229]
CACTTTGAAGTCGATTCCTACTGTGCTGACAAAGGCTTGCGAAAAGGTGTCATCAGCGTACCGGAAGAGGAAGGACGTTTTGCCCACGCTGCTGTTGCCAATGATGAGTAGCTTGAACATGTAATCAAAATTTTGGTCCGAAGCATCTTTGTTTCCATACCTGGGATCTGCTACTGAAGCCATCAATTTAGATCTATAATCCATGAGACAGATGGAGGCTTTGCTGTGTG
>TRINITY_DN90006_c0_g1_i1 len=262 path=[0:0-261]
CTCTGGGTTTCTTTTCCCTTGTACCTAGAATAGTTCTGGTATCTTCTTCCTGGTGTTTGGATCCCTCTCATGTGTGTCTTCCCTTTAGCCTCTTGGAATCCCCTCTTCTTGTAATTTTCCACCTGCTCTGGGTTTCTTTTCCCTTGTACCTAGAATAGTTCTGGTATCTTCTTCCTGGTGTTTGGATCCCTCTCATGTGTGTCTTCCCTTTAGCCTCTTGGAATCCCCTCTTCTTGTAATTTTCCACCTGCTCTGGGTTTCT
>TRINITY_DN89993_c0_g1_i1 len=206 path=[0:0-205]
CCGTAGAGTAGCAGGCTCATGAATCGCCACCAGAGGGCACCGTTACTACATGTATATCCATCTCTATAGCCCAGCCTCATTAACGCATGTCATGACAGCACGAATTCCGTTGTCAACACGCTGCGAGGAGCAGCTCCCAGTGGGCGTCGTGGAAAATGCAACGTGCTTTGTTTTTCTATTAAAATCACAACCGCATCCAAAGACAC
>TRINITY_DN90039_c0_g1_i1 len=573 path=[0:0-572]
ATCTAACACTGGGGGTAACGACCCACACAGCAGAGGCAGAGCAGCAAACTATGGCAACAGAGTACATAAGATCAAAAACATGTTCCTGCAAATGGGGGGCTCCTCCTCCACACTGGCCTGTGAGAACAACCCATCCATTGAAGCCAAGATCATCACCAGAGCAGCATCAACAGACCTTGCACCTCCTTCTCCCAGCAGCTTCAATGTCCAAAAAAATAACCTCCTCAATATCAGCACCAGCCCTTGCTCCAGTTTCCAGGATACTCTGTTTGCTTCCTCTGCCACTGAAAAAACTATCCACAGCAATGATGAGGGAGATCTGGATAAAGCTGCCCTGGCAGAAAAGTTTTCTGAGACTAGGAAACTTTTTGAGAGGAACATAAAGCAGCGAAGCTCAGTGGATAGAGAAACTCCCAGCAAATGCGAAATGAGTGAGGATAAGAGGAAACATGATTCTGTCTCTCCTGACTGCAGCAGTGTGGTTGATAATTTTGATTTCAATACATATGTAAGCCTCCAGGTTATGCAGGAAAGAGCTGAGAATCAAGACAGCAATGAGCACCAGATCGGAAG
>TRINITY_DN90032_c0_g1_i1 len=477 path=[0:0-476]
TCTTCCGATCTGGACAAAATGGCGGCGCTGATGTTGTAGGTGAGCGTGTGGTCGTCTTGCCCGTTAGTTGGGGGCTGGAATTCCGTTCGTGAGGACACTGACACGGGCTGATGGGGAGAAGCAGCGCGGGGGATAGATTCCCCGGACTGGGAGGGAAAGGGGCGCCGTTGGACTTGGGTTTGCCCTTTCCAGTTTCCATCTTTCAGCCCAAAACGCCGGCGTAGTGTCGCTGAGTTCTGTTTTTGCCTGGAGGAGCGGTGGGGAGGTAGCAGACTGAATGCCCTAGCCAGGCACCTCAGGCGATATATTGACTCCCCTACGCCAAAGGTTCCGAAACTACGGGCTAGGAGTGGAGTCAAAGTGGGGTCACCCCGTCTGCAATTGAGCTTCTGATCCCCATTGCTGTTTGGTGTGCATTGCATGGTTTCGTTGCTGCCTGGTATCAGGAGATGGTATCTTCCATCCGTTAAAACCAAT
>TRINITY_DN89947_c0_g1_i1 len=432 path=[0:0-431]
CTCCCTGGCTTCAGAATGTGCATGGTGAAAAGAATGGAAGCATTTGTAGCATGTGTTGGGAAGACTGCTTGTAGTACCTTTCCTGCTGCCCCTCCTCCCCTTCAGCATTGAAGCTTTGTGCTTGTTACCACCTATACAACATGGAAAGCATTAAACCAAATTGCATCCAGCAATGTTGGTTATGCAGCAAGCACCAAAGGAGAGCAAATGTCACTCTGTCAAACGAACGGAGTTCTGTCCTGCCTGGCAGCACCAGAGTCAGAGGAACTTGTCCATTCAGAGTAAAGGGTGATTTAGCTTCTGGACTCTGTGGCTTGCATGCCGAGAGATGGGGTTGGAAGTTATCCCTTCTGATGCAGCAGGCCTGCTGTAGTACATGCTGTTAACCTCTTTACCGGTTAATATTCTTTAATTTCCAGGCTTGTCAGTTCT
>TRINITY_DN90010_c0_g1_i2 len=442 path=[0:0-441]
ACATACTCAGAACACATCATGCTTCCTGTAGGTGCTTCTCCTGCTCTCATCACAGTGACATTCAAGCACTTCCTGTTACTTAAAAAGTAATGAACAAATAACTCTTCCCCCTTTATGCCTCTAAACTGACTGAACATTTAGGTTTTTAATGTCTTATTTATTAGCAGAAAGAACTGGATATGGGTGTGGGTGTGTGTCTGTATCTCATGTGATGCTGGCAGGTGTTCTCATTTCTTTTGGCAGCAACTTTCATATCTGTATTCCAGGTCCACTGTCATTTCTACTTCAATCAAAAGCATACTTCACTGGTCAATAGTATCATAATTCCATTGGAACATAATAGTGGGATTCATGGTCATGAAAGGAGACATGGTCCCTCCATAGGTATAAATATTTCCTTCTAGAAGAAAGTCAGGAAAACAACCTTGAACTGGACTGTATT
>TRINITY_DN89945_c0_g1_i1 len=1829 path=[0:0-1828]
TTCCGATCTGGCTCATCCAAGAATTAACCAAAAAGATATGCCTTAGAAACAGTCACATACAGTAAGTTTTCATGTTTTTCTTAATAGCAGCTAATGTTACACACACAAAATTAGTTCTTAATGGCATGCAAGTTCAACAGAGCTCCATACATTCATTGTAAACCTGAAGTTATGTTCATGCCAAATATTCACCTTTTGATAAAAAGGTAAGAAAGAAGTACACTAAAATATGACTATTAAACAGAAGAAAATCATAAATAGGTATAGGTAAATTTTTATTAAAAGATTTTGGCATTTCAAGGAGCATAACACCTTTTTCATTTTCTTTAAGTGGCATTTAATAGTGTTAAGAAATGTTAAATATGAAAAAATACAACTCTGTTGTACAACATAGTACAGGCATAATTCAAAGTACCGTGTCAATTATAAATAGTATAATCAAATTCCAAACAATTGTAAATGAAAGAAACCTACACACATATTAATGCACACAATATTTATAGTAACTAAAGTAGTTTTATAAAAAGCAAAATGGTTTACCCCATGCCAGCTTATACTGCTGAGCTGGGATTCAATATCCGTTCTGAAGACTCACAGTTCATGGATATATTCTCCCCCCAAATCTATGAGACAAAGCTGTACTTTCACCAGAACACACTACTTTATCCTTACTGAACAATCCATAGTCAGTCATAACTGACACGAGTTGGTCCTTACAAAAGAAAACTTTTTTGTTTGAAGTCCTTGTAAATAAAAGCTGTGGTCCATAAACCTTTATTGAATTTCATTCAGCTGCTGCTCGGTGCAGAATAATCCTACACATTGCTTCTACCTAGAGTAATCTTCACTGTCTATCATCTGTAATTGTAGAGGATCACGTCTTCCACTTTCATTCAACGTGCAGCTACAAGTAGAGAAGTGCTTAGATACCCAGTCACTTCAAGAACACTTGTTGAATTCTGCCTCTAGTGCATAATTAAGATGAAAATATTTTCCTGTTCATAATGGTTTGTCAATTACTGTAACACCTGCATAGCTCCTTCCTGTACTCATACAAGATGACACTACTGTCCATTTATCAGTTGTTGGGTTATAATACTCCACTGTTGCCAAGTTACAGGAACCATCATCTCCTCCAATTACATACAGAAGTCCATTCACAGCAGAAACCCCTGCATTCCTTCTACACATGTTCATATCTGCAACCTGCTTCCATGCGTTGGTGGCAGGATCATATACTTCAACACTTTTTCTAACTAAAGGACCATCATGACCACCTACTGCATACAATAAATTGTTTAACACACCAACACCTGCTCCACTACGCCTGGTGCTCATTTCTGAAACATAGGTCCACTCATTTGTACTTGAGTTATAGCACTCTACCGTGCTAAGGCACTGACGTGATGCACCATCATAACCACCAACAGCATATAGCATACTTGCAACTACACCTACACCAACACTACTTCTCCTTGTGTTCATTGGAGCCACATGAAACCACTCATTTGTCTTCATATTATAGGCTTCTACAGATGATAAACCTGTGCTTCCATCAAATCCTCCCACAGCATACAAGAGTCCATTTAATACAGCTGCTCCCAATGTGCTTCTCCTGTCTTGCATATTAGAAACACTTGTCCATTGGTCCTTCACTGGATCATAGGTATCTGCTGTACGAACTCTTAATGAGCCATTGAAACCACCAACAGCAAAAACCTGACCAGCCATGTACACCACTCCGGCTCTACATCTTCTGGAAGGCAATTCGGCAACTTGATGCCAACGTTCTTCTTTAAAGTCATAACATTCCACACTGCGAATAGCTT
>TRINITY_DN89961_c0_g1_i1 len=303 path=[0:0-302]
GTGGGAAATCCCTGCTGGCCTGCAGTGCACACCTGGATGGGACAGGGAGGAACAAGCGAACATGCCCTCTCGCTCAGGCAGTGGTGCTGTGTGCGCTTAGCGATCACATGACACAAGACGGTCCTGCTGGGAAGTAATACTCTGTTGCTTCTGCTGCCATTGCCTCCTCCCCCCAAGACCAGGTGCCGGGAGTGGGGAGGGATCCAGGAGGCCGCTTCACATGCCAAGAAAAATGTCGTTGTGTGCTACCCTCTGGCATGCATGCTGGGAGTTGCCTACCCCAGTTCATGCCATGGATCCATC
>TRINITY_DN89967_c0_g1_i1 len=1182 path=[0:0-1181]
GTCAACATCTTGCAGAATCAAGCCTTGTATTTCTAATAGATTCTGAAGGGAGTATGATCTGCAAAGTTAGCTGTCCCTTTTACTCAGCTGCACCCTATCCCTAAAACGTAACTCTCAACTGACTAGCATTCTGCTAGGATCCATGGAAAGAAGAAAGATGAAAATGTGCTATGCTGTCTCTGCTTGCTTCATTCAGCTCTTGCATATCCTTCAGATTTTCAGATTTCCATTTTGTGAGAAGAGCACATTTTTGCTGAAAAAGTAATTCAATACATGTTATTCCTGGTCTCGGTTCTATACCCAATTTCCACCTGAAGTACAATTTTGCAGGAATGCTATAAATTTACTTGCAGGCTAACTGCTGCCTTTAGGTGTTTCTGTTTCCAGGTATTTTCCAGTCATGAGCCTAGTACCTGAGTACTTGTGCATATGCTGTCTAAGGCAGCTGTAGTAATAATCACTGCAATTGAGCATAGTTATTTACATGTTCATGTCCCTGTAAGGGAGGCAAGCCTTGTTTACCTCTGTTTTACATATGAGAGACTTAAAAAGAGGTTAAGCAAATAGCCTAGGACCAAATAGTTAATCAGCAGCACAGTCAGAATTAGAAAACAGGAATTTCTCATGCCCAATTCTATTGCTCTTTTCTTCACACCATGCTGCTGCTCCTGCACAAATAGTCATAAGTATTTTGCATGTATATTAAATGTGCAGAATTTGATCTTCACGTGTGGTTTGTAAGGAATACAGTATGGGTGCAATCCTGACTCCACTGTAGTAAACAGAGGACATTCCATTGACTTCAATACGGATAGGCCTGCATGCTGACCAACCCTTTCTTGTAATATAGCTGCTTATCTAGTGACGTTTTGTCACTCTCATATTTGCTTTATTACTTTGGCTCCAGATGTTTTAGCTATCTGAGTATAAACAACCATGATGGTGGAATGCTGCCATCATGACCCAACCTGGGTTGGGAACCTGCTGCTGACACAGCTGTGGTCAGCTCAGGTCACCAGACACACATGAGTGCAGCCATAAGAGCTATCATCCTGCTCCCCCGGCAGTGGCCACAACAGACATGCCAGCAGCTACCCCTGCACCATTCCCAGTGCCCCATCCCCCACCATGACAGACAGCCATGGCAGTTAATCACAGACTGCCATGTTGGCCAGTCATGGC
>TRINITY_DN89985_c0_g1_i1 len=492 path=[0:0-491]
TTCGTAAATAAATACATACATAAATAGATAGAAATGTGTACGTAGATTTTTGTAGCACAAGTTTCAACCACATATAAGAACAGATCCCTTTAGCAAGTGTTTCTGTCATTTGGCTCACAGAGTGTCCTGTTGCGGGTACAATCCTGCCACATTCCATCACAATAGGATGAAAAATAAAGTTATAGTCAAAGATGTGTTTTTCAAGTTTTTCCTATTAATTCGTAACAAAAAACCCAAATTTTTGTTTTTGAATGTTTTCGTTTTCATTATTATAACAAAAACCAAGTGCATCCCCCTTAGCGGTCTGACCGGTGACTAGATGGGAATGACTCCCCCCTGCCCCCACCAAGACTTCTGCTAAGGCAGCCTAGAGTCACCTTCGCCTTCCCTGCAGCCACATTAACATTGCGGATGCATGTTCCGCTTGTGAGCTATCACAATTCCTAGATCGGCTTTGTACAACCTTGGGCAGAAACAAGGCCAGCCTCCCAC
>TRINITY_DN90005_c1_g1_i1 len=228 path=[0:0-26 2:27-227]
TTTCCCTACACGACGCTCTTCCGATCTGGCTGCATTGGCACCAATGGAGTCCTCCGACCAGTATCCTGTCATCCAAGATTTGCATATCGGCCACCCTACGTATCACTGGGAATAATTGGATGTCTTTGTAAATAAAGCCAACTGAAACCCCCCTAAAAGTAGAGGCTGGTAAAGCAGATTAGGCAGTCTGACCTCCAGACACACTTCCTATTTTCATTAATACCTGAA
>TRINITY_DN90005_c1_g1_i2 len=275 path=[1:0-73 2:74-274]
CCCTATCAGCAGTATCAGTAAGGTGGCCAGATATACAAATTCCGGAGGACACTTCTGAGAAATACAGGTTGCAGGGCTGCATTGGCACCAATGGAGTCCTCCGACCAGTATCCTGTCATCCAAGATTTGCATATCGGCCACCCTACGTATCACTGGGAATAATTGGATGTCTTTGTAAATAAAGCCAACTGAAACCCCCCTAAAAGTAGAGGCTGGTAAAGCAGATTAGGCAGTCTGACCTCCAGACACACTTCCTATTTTCATTAATACCTGAA
>TRINITY_DN90005_c1_g2_i1 len=293 path=[0:0-292]
CTGAATCCCATTCTATCAGGATGTGCGAATATAGCACATTTAAAATAAATATACAAAATGGGAACAGAGTCCCAGTATTGGTTGTCTAGTTACATTCTGTGAAATCCCAAAGTTCTATGCAACTTTTTTGTTGACTTCAAGTTCAACACAAGGTAGATGAGACAAGAAGCACGATTAATTGTTCTCTGATTTTTTTTCCCTTTTCTACATATATCCTCAGAGTATTTGTAACATTTAAAAAAGATTTATTCTAGATCCAACACATTATTCACACATTGCTTTAGTAACTTTTA
>TRINITY_DN90005_c1_g3_i1 len=323 path=[0:0-322]
AGAATGCATTTGTTCTGCAAATGCCCTCTCACCTCCCCTCTTCCGTCAGACCCTAAAAATACTTTAATTAGCGGTAAACGCTTACGGATGGCTGGAGCCAAAGTCTCTGACTTACCTTTACACTGAACACGTAGATCTATGAAATGGTAACCTCAAATTCTGGAACGTTCAAAGACATGTAGTAGGGAAGTGCATTGCTGAGCATAGATCTGTCTGAGTAACATCTTTTGGAAATTCTAGCCACAGGCCAGGAGTCCCCTTTCTCTTGGGGAAGTTGCGGACATACATGCACTTTCATGCTGGGAAGGTAGAATACACTGGGC
>TRINITY_DN90005_c1_g4_i1 len=338 path=[0:0-337]
ACACATTGCTTTAGTAACTTTTATCTTTCCTCTATCTGTTTCCTGTTTCAAATAATCAAATCTTGGGTTTTACTGAAGAAAGAAAGCAGAAAAGCTGAAACATTTTGATTAACTAAGCCACTAGGGAGTCTTGATGTCATTCTAAAATGCTTAGAATTTTCTCTTGAGTCTTCCACCAGATTGGAAAAATTTGAACCTCTTAGTCCCCCTCTTCCACATCAAAGAGGATGTAGAAAATGTGGTCCATCATACATACCTTTCTGGAATTGGCCACAGACCCAAAACTTTTTCTTCTAATACATGTAACATCTACAAAAAGACTGATATTCACTTTAACT
>TRINITY_DN89959_c0_g1_i1 len=368 path=[0:0-367]
CCGATCTGCCGCCACCTCCGAAGTTGAAAGCGAGTCAACCATTTGAACTGGTCACTATTATTTATACACATTCCAAGCAGTTCAGGTGCATGAATCAGGACTTTCTTAAGGAAAATTTAAAAAAAGAAATCTTGAACCTTCAGTAATACTTGTTGCTTAAATTGAAGCAAAACAAAAACAAAACAAAAAAACAAATTAAGGCTATTTCATGCAAAAATGTAGATGAAATTCCATAGTCCTAGCTTAGGCTTGAACAGGTAGCTACGATGCTAAATGCTTTATCGACAATTTAGAAAATGTCCTTTCTGAACCTGTTTTCTAATTAATACATTTAGATTTCAAATAGAACGCCTATAAATCTGCAGGCA
>TRINITY_DN89957_c0_g1_i1 len=302 path=[0:0-301]
GTGACCTCCATAACATGATCACCCAAAAGAAAACTAACATAAAATTCTGCCGATCTTCCCAGAAGAGGATCAATCAGGGGGACGATATATCTCTTACATGTATTTCACAGAAATACAAACATTCTAATAAAATGTGCTGCATCGTATCAATTTGATTCAGATTGCACTGGCAAAACCGCTCCTCCACTGGGATGCCTCTATATCTTCCCTCCACTAGTGTCGAGGGGAAAGAGTTGAGTCTGGCCAATCAAAATAACCTTCTAATCTTTGGGATTATTTTACTATCAAGATAAGGCATTGGG
>TRINITY_DN89984_c0_g1_i1 len=621 path=[0:0-620]
GTACAGTTTAAACAAGAGTAACACGCAAAATTCATTTGCACAACTTCATTTCCAGTTTGCCGCCAATTGGGAGATGGAGCCCTCCCACGCGGCCTGCAACGGACATTGTAGGAACGGCTTTCTTCATGCAGAAGCAAGCTATGAAGCCCCGCCTTCCATGGACAGTATTTAAAAACCTTCCCATTCAGACCCATCCCTACGGTCACGGCTTGCTTTCCTGTCCGAGCAGCAGGGTTAGGGACGCGCACAATTTAAAAGCAAAAGACAAGTGTTATCCAAAGAGAGAGCCAGAGAACGGTTAAAAGCCGCACATCCCTTTCAATGCTGCTTCACGGCAAGACCTGCGCCCTGTGCGTACGCGGCGGCAAAGAGAGGCTACCGTTAGCCAACGGCTAAGCGGCCTCCAAGTCATGTGACATACCACCACGCCGTGCGTCTCACCCCTTCACTGGAACGTGCGAGACAAGTTCTCTCGAGTCTGGAGTGAGAGACCGAGATGACTGGAGCTCTATTTTTTTGTTTTTTAAAAAATAGCCAACGACTCCCTGGTTGTACAGTGGCCTCACTACTCCCTGCCTACTTGAGTTAGTTGGTACTCTGCCAGATGCAGGTTAATACGGG
>TRINITY_DN89960_c0_g1_i1 len=371 path=[0:0-370]
CGCTCTTCCGATCTTTTTTTTTTTCAGCTTGGGAAACAAGAGTTCTCCTTTATTGCAGCTAATGAAGAAGCAGGGAGAAATAAGAAGAATGAGGACAAAGATGACAGAAAAGCACGGTGAGACACCCCTGGATGAAGCAAACCCATTCAGCTGCTCACTTTCTGCTTCATTTACAGAAACAAATATTTGCTTAGTTGGTTTCACCTTAGGTAATTCGTCTACTTTGCTAGTTCATATTTGGTTACTTGGAACAGTACGACCTTGTTAAAATGTAGGATTTGGGAGCCATGACTCATATCATGGTAGAATCGAAATTGTGTTCTACTGAGGATGCTTATGTCTTAAGTGTTTTGATGTGCAAAGTCCTTTTG
>TRINITY_DN89980_c0_g1_i1 len=209 path=[0:0-208]
GAGCAGCCAGCTCCCAAGAGGCTGAGTCAGTCAGAGCGGGCGGGCTGGACATGCAGCCCGTGTTCCAGCGGCTCAGCTACTCTCGCAGCGGCAGCAGGCAGAGGAGCCAGCCCGAAGGAAGTTTCCCCTGCGCCGCGCTCCCCCCATGCACACTCCTCACAGCCGCCGCCTCTGGGGCGCGCCACGGGAGGCGCCCCCCGCCAGCCCCC
>TRINITY_DN89975_c0_g1_i1 len=285 path=[0:0-284]
CAAGCAATGTGCATTATAAACTCATGTTCCAACCCTTCCCTAGAGTAGACACGTGACCCAACGTATCAGAAACAGAGTACAGTGTGTCAGGCACAATTTCTTCCTGTTGTCTGTGTCCTCTTAAAGCTAACAGAGAAAAATCTATCATCCTTCTGGGCCACAGAACCATCTTTTTAAGATTTCTACAGAAGTTATTTTAAATGGACTCTGGTCAGAAAGATGAATGTAGAAGTGCCCTTCTTACAGCTACATTTCATCTTTTCTCAGTAAGGAAAGGAAGCTTTC
>TRINITY_DN89975_c0_g2_i1 len=390 path=[0:0-389]
TAATGCACATTGCTTGACCTAGGTAAGCCTTCTGCTGCCAAACATCTTGGCTATAATTTATAGTAAACTGGGTCTCTTTATTTAAGAGAACAGCTCAAGCTTCTAAATTACTGGAAGCTTGGATACGCATATTCTTACCAGCTCCAAGTTAGAATTTGCCAAATATTGTAAATTTAAAGTGTCAATGTGGGAAGTACCACTATTAACTAAAAGTCAGAAAGTTGACAACACCCCACATTCTGTTGTGCCATCAGTTTTGGTTTTTTAGCTTTAGGAAAGAGGGTGTTCCTTTCTCATGCCTAAAGATTATTTCTGTGATTCTGTATCTTGTCTGTCTTGAAAGAGATTAGATGTACTATCCTTAACTCATGGGATTAAATTTCTGAAGGT
>TRINITY_DN90014_c0_g1_i2 len=754 path=[0:0-753]
AGCCGCCGCAGCACCCATGGGAGCGGCGGGGCCTGGAGAGACTCAGCGCCGTCCAGCCGGGGCCCAGCACAGGAACCCGGGGAGCCCCCTAGGGACGAGCCCCAGCCCCGATAGAAGGCGTCGAAGGTGGCCGGCCGAGCCCGAGATCCGCCGCGGCCTCCAGTGGTAGCCGGGCACAGCGAGAGGAGACGGGGCCTAAGGGGAAGGCAGGGACAGCCCCATACCCGCCCCGCTTCCCTATACCCAGCTGGGCGAGAGAAACCCCAACACTCGGCTGGGCGAGGAACCCCTTCCCCCAACCCAAAACCCAGTCGGGGGGGAGACCCCACTACCCGCCCCCCAGTATCTGCCAAGGGGCAGAGACACATACTAATCGGAGGAGCTATTTTCTGTAGTTCCCCCGAAACCCAGACAGCGTGAACAAACTCCCCATTACATAGCCAGAAGACTTAGGATCCGCTCCCCCTCCCCACATCTTGTTCCTCCTACCATACCTGCTGAGAGGAACAGCCTACTCATCTATCAAGGGGAGAGATTTTCAGCTCTCCAAAGCCCAGCCAGAATAAGTGGGGAATCTCCAAGAGAAAGTGAGCCCCCTGCACACCACCTGCGGCATAGAGAAAGAGACCTCAATATCTGCCTAGGAGAAAGGTAGCCTCCAAGAAGCACCCCCCCCCCCCCAACCCCCCTTTTTTAATTAAAATTTCCCAAAAAAAAAACCCCCCGGATAAAATGGGCTAACCCCCCTTTAACC
>TRINITY_DN90033_c0_g1_i1 len=245 path=[0:0-244]
TCAGACGTGTGCTCTTCCGATCTTGAGAAACGGCTACCACATCCATTTTTTTTTTCAAGCAGAAGACGGCATACGATATTACAAGGTGACTGGAGTTCAGACGTGTGCTCTTCCGATCTTGAGAAACGGCTACCACATCCAAGGAAGGCAGCAGGCGCGCAAATTACCCACACCCGACCCGGGGAGGTAGTGACGAAAAATAACAATACAGGACTCATTCGAGGCCCTGTAATTGGAATGAGCAC
>TRINITY_DN89969_c0_g1_i1 len=318 path=[0:0-317]
AATAGCAGCCACTTGCACGGCCTTGCAGGTGGCACATGCTTCCTCCAATAAAATAGCTCCTAGAACAAGGAAACTAATCCAATACATTAAACCACAAAAGCCAGAAAGGTATCTCTCTTCCCAGCCCAAGACCAGCTCAGGCTCATTGCCTGCCTCACTCCAGTCCCTATGCCTGGACAGAGAGCCCCCACCATGTACCAGGTGTCTGCCCAGGGCTGGGGGCCAGACCGTTCTTGGCCATGGCAGGCACATTAAATATTCACAGTGTAGTGACTTTGCCTCCCCTTCAGACAGAGCTCTGGTAAGCCCAGTCCGTAC
>TRINITY_DN90020_c0_g1_i1 len=635 path=[0:0-634]
TCCAGAAGACAGAGCATTGAGGCTGTCCTTCAGCCTTTCACCAGGAACAGCCTTTCACCAGGAACAGAGAGGCTGCTGTTAACAGACTTGTCAAGAGTACCGTCAATTCCTCTCCAGACCATCTGCTCCTGAGAATTCATCAATCCATTCGAAAGCATGTGTGGGAGAAAGTGAAAGGAATCCAACACAAAGTAGGAAGGAAGGTAACTACAGGTGCTGGAACACATATGCTTCACATCTGTAGCTCCTTGGAGGGGTCTTAATGTGTGCTACTAGGGGTATGGCAGCATCCATGGCTCTACGGGCAGTGACAACATTGTTGCATTCTTCTCTTTGGGGCTGTTAGCATAAGCAGAGCACTCACTGTGTTCTCAGCACCCCCAGCCAGGAAGGGACCAGGGATCTAAATGGTCAATGCAGGTGTGGTTAGTGAGAGACAGACACCAGGAGCCATTTTAGGTTTTAAACACAGAGCTTCCCTTACAGGAAACCCCTCTCTTATTCTTTTCCCCTGCTTTGCCCACTTCCTGGACTCTTCTGGGCCCTGTGGACGACCAGAGACTCTAGGATAACTCCATATCTCCCTATCTTTGTATTCAACAGAACATAAATGTATGCAATTTTCTAAACTTACA
>TRINITY_DN90022_c0_g1_i1 len=260 path=[0:0-259]
GTAGTACGGAAATAGAATTGTGGACGATAGTTAGTGAAGAATGGAGTATGACGTCCACCTTCATCTTTTGATAAAACGTATACGTCTGCTTTGAATTTTGTGTGAGGTGTAATTGAACCTGGAGCAGCTAATACTTGACCACGTTGTACATCTTCACGAGCAACACCACGTAATAAAGCACCGATGTTGTCACCAGCTTCAGCGTAGTCTAATAATTTACGGAACATTTCTACACCAGTAACAGTTGTTTTAGAAGTTTC
>TRINITY_DN89986_c0_g1_i1 len=376 path=[0:0-375]
AGCGGCGCTGACTCTCAAGCAGGTACCGGCCTGTGTCGTCCTCCAGCACCGGGGCGGCTCGCCCCTCCGAGCCCCGCCGCTGCTGGAGACCGGGGGAGGGGAAGCCGGCTGCCCCGCACGCTGCCCGCCTGTCGCCGTGTGGTGGCCGCTAGCCAGCCAAGCCCCCGCGGGGGAGGAAATAGCGCTGAGTCGCTTGTTGTCCCCGCCCTTCCCAATGGAAGTTGAGCATCAGGGAACTTTATTTGAATGAAAATTGAATCCCACTGTTCTGTTGGGGGCGAGGGGAGGTGACCTGATGCGGATGACAGGGGTAGAGGGGCCCGGCCGCTTGCATTGGGCATGAGTCCTAGTGAGTCATTTCAGCTCTAGATGATGG
>TRINITY_DN90004_c0_g1_i1 len=657 path=[0:0-656]
AAACCAGCTGGGCCAAGAACATCAGGTATCCCAGATTTTGTGGGATATTCTCAATGTGACAGGGTTGTGGGGTTGTTGTTTTTTTTGTTATCTATCCCACTGTCCTGGGAAATTGTTGCACAATCCCACGTAGGGAGAAGGAAGAGAGTGAAATCTGAAAACCATCTTGGGGGGGATGGAAAACAAATTGAATTCGCCAGCCTGAAAGAGCCAGGCAAGTTTCCCCAGGCAAGCTCAGAGAAGTCACTTCCGTTAAAGGGATTCTCTGTCGTCCTTTGTGCTTCTCTGATTCATGGTACCTCAATGGCTCTCCTCCTTCCAGGGAAAACTAGGCTCTGTTAAAACACAAGTGGTCTGTGAAGAATTGCAGGAGGAGCTTGCGAGGCTGGGTGACTGGGCATGTAGATATCAGATGAAGCTGAATGTGGACAATTGCAAAGTGGTGCCTATAGGGAAAAATAATCTGAACTATATGTATACAAGGCTGGGTTCTAAATGAAGTTACTGTCACGGGTGGGAGGTCCGCACCCCCACTTTACCGGGTTTGAGTGACTCAGTTTCCCTCGCTCACAGTCCACTTGAATCCGTTTTTCTCTCTAGCCAATTCAAGCCTGCAGCAGGGACAACCCCTTTGTCACCCAAGGGCCCAATTCTTCC
>TRINITY_DN90004_c0_g2_i1 len=243 path=[0:0-242]
GTTTGGAGGTTGATAAGGTTAAATGGAAACGTGGTCTGGACTCTGGAGCCAACCAACCCCTGTGACTTCGGCCTACTCCAGGAGGGATGTAAGGTAGCCCACCATAGATCAGGCCTCTCTCTCTCGCTCCTGGCCGTGGCGTAGGGATTCATCTCTACAATGCCGCGAAACGGCCACACGCGATACACTCCGGGGCTGACTAAATCAACAGCTTGCTAGGATGGGGTGAAGAAATGATTCCCC
>TRINITY_DN90019_c0_g1_i1 len=256 path=[0:0-255]
GGGCCTGAGATTTCCGAGGGTAACATACAATATGCCCAAGGTCACGTTAAATGGCATCAATGTGGACTTTCCTTTTCAACCGTATAAATGCCAGGAGGAATACATGACCAAAGTGCTTGAATGTCTGCAGAAGAAGGTGAATGGCATTTTGGAGAGTCCCACAGGCACAGGGAAGACGCTGTGCCTCCTGTGCTCTACTCTGGCTTGGCGAGAGCACTTTAAAGATTCTATCTCGGCACAGAAGATTGCTCAGCGC
>TRINITY_DN90041_c0_g1_i1 len=321 path=[0:0-320]
CACACTCTTGAGTAATTTTAAAAATTGGGAAATGGATTTCACCCCAATTAAAAACAGAGCTTATACCAGTTCTCGGATATGTCATTCATCAACCTTCCTTATCCCTGGTCATGCAACTCTGTCTCCAAGCCCAGATGGCCTTTCAATGATCATTCAAAACCATCACACCTTCCCCTCCTCCCCCCCCATGAAACTGGATCTCCTCCACAGCATGTAAGCAGCAGTGCTCATAATTAGCCTCTGTGACAGGCTTTCATAAAGCAAAATCATGTAAAGCTATTACTAGACTAGATGATTTATTGCTTTGGATCATCTGTACAG
>TRINITY_DN89946_c0_g1_i1 len=982 path=[0:0-594 2:595-981]
CGAATATCCTATATGCTGTCTATCTACAAGAAAGAGTTTGGAGAGACCAGTGAAACTGTCGAGAGCTCCACAACATCTCCACCAGATTCACCGGGAGTTGCCTCAGCTGCCATTGTTCCTGACATAGATGAAATTGCAGCCCAGGCGGAGACGATGTTTGCCGGCAGAAAAGAAAAAAATGCAGTACAGCTGGATGATGAAGGGGGGAGAACATTTTTACGTGTCCTCATTCATCTGATCATGCATGACTACCCTCCTTTGCTTTCTGGGGCCCTGCAACTGCTGTTTAAGCACTTCAGCCAAAGAGCAGAGGTTTTGCAAGCATTTAAACAGGTCCAGTTACTGGTGTCCAACCAGGATGTGGACAACTACAAGCAAATCAAAGCTGATCTTGACCAGTTACGACTGACAGTAGAAAAATCTGAACTATGGGTTGAAAAGAGCAGCAACTATGAGAGCGGAGAACTTGGTGACAGTCAAGCAAAAGGAGGCGAAGAGCCAAATGAGGAATCCAACATTTTAAGCCCCGTAGAGGATGGGATTAAAAAACCTCAGATTGACAGCATTAAGAGTAACAATTACAATATTGTTAAGGAGATACTGATCAGACTAAGCAAGCTCTGCATCCAAAATAAGAAATGTCGGAATCAGCAGCAGCGATTGCTGAAAAATATGGGAGCTCACTTGGTGGTTCTGGATCTTCTGCAGATACCCTATGAAAAGACTGATGAGAAGATGAATGAAATCATGACTCTAGCCCATACTTTTCTTCAGAACTTCTGCCGAGGAAATTCTCAAAATCAAATTCTTCTCCATAAAAACCTCAATCTATTCTTAACTCCTGGACTTCTTGAAGCTGAAACCATGCGGCACATTTTCACGAGCAATTACCATCTGTGCAATGAGATTAGCGAGAGGGCGGTGCAGCACTTTGTACACTGCATAGAGACACACGGCCGGCACGTGGAATACCTGCGCTTCC
>TRINITY_DN89946_c0_g1_i2 len=432 path=[1:0-44 2:45-431]
CCTTAATTCTTATTAACATTTTTCTGGGGTGGGTGTTGGTTTTTCAGATACTGATCAGACTAAGCAAGCTCTGCATCCAAAATAAGAAATGTCGGAATCAGCAGCAGCGATTGCTGAAAAATATGGGAGCTCACTTGGTGGTTCTGGATCTTCTGCAGATACCCTATGAAAAGACTGATGAGAAGATGAATGAAATCATGACTCTAGCCCATACTTTTCTTCAGAACTTCTGCCGAGGAAATTCTCAAAATCAAATTCTTCTCCATAAAAACCTCAATCTATTCTTAACTCCTGGACTTCTTGAAGCTGAAACCATGCGGCACATTTTCACGAGCAATTACCATCTGTGCAATGAGATTAGCGAGAGGGCGGTGCAGCACTTTGTACACTGCATAGAGACACACGGCCGGCACGTGGAATACCTGCGCTTCC
>TRINITY_DN90008_c0_g1_i1 len=873 path=[0:0-872]
AGGAGGACCTGGAAAACACTGGGCAGCTGCAGCTCGCCAAGGTGCTGGACGTCACTCTGGAGGGAGACAGCGAGCCTGAGGGAATCTGGCATTCTGACATTGACAACTAAGGTTTACCCACCTGCTGGGAGTGTCATGGAAGAGCAGTGGAGTGGCAGGGTGGCATTACAAGTCCACAGGTACCCTGAACACAGGCAGTCAGACCTACACTTGTCCTGCAGATGGACCCAAGCTGCATCCCAAATCAGATACAAGTGAGCATTTACCACCAATGGCTTGATATGCCAGTGCCCCCCCCTTTAGAACACACCAAACTAATGAGGCACAATGTACCCAACAGAAGAGATCCTGGGTGCCCCCTTCCAGAGCGCTCTCTCTGTCCAGCTGGATGCTGCCCATGGAAACTGCAAGCTCTTCAAAGCAGGGGCATTGCTCTAGGCCTGGTAAGATCAATGCCCGTTTTAAGCCATGTATAAAAGATGCCAGATTCATAGTTTCATCTGAACTAGCTTCCTTGGAGTCCAGAGCACAGCCCCCTACTCATGAGTAGAATGCAGATCTCAAATTCATTCCAGTGATCCTCTTCTGAATCAAGAAAATACAAGCTGTAATAATGGCTGCCCAATTAAATAGTCTTCTGTGGGTCGAGTCAAAAGTTCAGACAGACACCCCTACTGGGATTCCTAATGTGCTAGGGAGCACGGGATGAGGGTCACATTATCTCAGTGTGCTACAGGACTGGGAGACCAGCACAAGATTTCAACAACCATCAGAGCATGTGGGAAGGGGAGACAAAAACAGGCATCTTTTCCCTTTCTTTGAGCTTCCCTTGTGTTTTTGGTGGCCTAGCTAGCAGCATACGCAGGGCTCAGT
>TRINITY_DN89979_c0_g1_i1 len=428 path=[0:0-427]
CACTATTCAAATGGAGCGCAGAGCTCATGCCAGGATTTATTCTTTTCAACCATTTGTTTCATGGGTGTTACATCATAGAAGCCTCTTAACCTGACAAATGAGTGTATCCTCCACATATTACTGAAGAGTCGAACGCACTCTAACAGCTGAATATATCACATACTCTTCATAAGCAAAGTATGAATGAAAAGCTAAGAGCCAACACTCATGCTTAAAATTTCTTTCTGTACCAATTTAAAGCAAACTTTTAAAACCAAGCTTTCAGTGGGCCCTAATTTTGCAGTATTGCCCCCCATGCAGATAGAGAACTATATTTGTTAAACACACTTCACCACTTCCAAAATGTAGCCACACATTCTACTGTTTAAAAAGCTTTAGCAGGGAAAAACACATTAGGATTGTAAACAGTTAGTATTGCTGTACATAAT
>TRINITY_DN90000_c0_g1_i1 len=250 path=[0:0-249]
GCGCTCACCTCTTGCTGCTGCTTCCCATGCTCCTCTCTGAGCTGCCCGAGCTGGGCCTCGGCCTCTCGGTACTGCCCGGCTGTCACGTCAAGCTGCTGGCGCAGCTCCCCAACCGCCTCCTGGAGATCCTGGTTGTCCGAGGCTTTCTTCAGCTCACGCTCTCTCTCGGCCAGGGATTCCTTCAGCTCCCTCACCCTGGCCTCTGTGCATCTGCACTTCTCCAGCAGGGCCACCTTCTCCTTGGCCGTTT
>TRINITY_DN89971_c0_g1_i1 len=237 path=[0:0-236]
TCTTCCGATCTAGTGTCTCCAGCACCTATTGACTCCAGTGAGATTTGGGGGTGCTCGTCCCTTCTGGAAATCTGGCCAATGATGGAATGTGTCTGTAAAGAGTTACAATGTGTTGTTAATTATTTCAGGAGCCTAGCTTCTTATGATCAATACTGCATCCTTGCTTATCTTATATTTACTGAGTTTATGTTTGTTTTCCTAGCTAGTAACTGGAAAGTGTTCTTATTTATTTGGTGC
>TRINITY_DN89990_c0_g1_i1 len=310 path=[0:0-309]
AGTGTTCTGCACACCTTCTGTGACTATGCTATGGTAGATAATGCTAGATCACAAGTTGTTTTTCATTCTGTCTTGTACCTGGTTGGTTCAAAGCAGTACAATTACTGATGAAGCTTTTTTTTTTTTTTTTTTGTTTTTTTTTTTTTTTAAAGGCAGCTATTTGGGTATAGCTCATTTCAGAAATGAAAATAATTTTAATACCCCCAAATCATCAGATGCATACCCGTTATACTTGGATAAAGCTTTAATCTGGAAGACAATACAAAAGATAGTTTCAAATTGAAGATTTACTCAGGCTCTATTAAGCGGA
>TRINITY_DN89997_c0_g1_i1 len=497 path=[0:0-496]
GTTTTTGAAGCTTTAGTGTCTTTTCTTCACGTAATTTCTCTCTTAGCTGTTGGGCTTTCATCTGTTTTTGAAGCTTTAGTGTCTTTTCTTCACGTAATTTCTCTCTTAGCTGTTGGGCTTTCATCTGTTTTTCTTCATGTTTCTTTTTAGATTCAGCTATTGTTCTCTTGCGTGAAGGTGATGAGAGCTTTTCATGCATGTGTATTCCATGGCCTGGGGGACGTGCAGGTTCTTCTTCTACTATATCTCCCCAGGAATTATTTTGTCGCCATGACTCACGAGCTTCATAATCTGCCAGGACATCATTCCAATCCATAGACATGCCGCAGAAAGATATACTTCCACTCCCCATGCTAGCAGAAAAATCACTGTCATTGTCCGTCTCAATGTTAATGTCATTGTTCTCTTCTGCTTCTATCTCTCTGGTTAACTGTTCTTCTTCTGCAATGGCACTAGCAATGGCTTCTTCATTAGCCTTTTCCAAGCGATCTGCTAAC
>TRINITY_DN89997_c0_g2_i1 len=687 path=[0:0-354 2:355-686]
TGCTTTTTTCGCTCATAAGGTGTGAGTTTAGGCGCATAGTCAGTATTAGCATGTCTCCCGCTGCTTAATTCAGCTGCCTTTTCCTTCCTCTGTTCTATTTGTTCCATGTGTCTACGAATACTTTCATCATGCTTCAGTTGAATCTTTTTCTGTAGTTCCTCCATGGCTTCTTGTTGAGCTGCAGTGAGAGCTGCCAACCTCTCTTCTCGATCTCTGGCCCTTTCACGTGCTGCATCTTCCCGGGCTCTCTCTTTCTCCTGCCGTTGCTGTTCAATTCTAGCTTCTTGTTCTTTCCTCTTCATCAGCAGCTCTTCAACCCGAGCTTGACGTTCAGCTTCCAGAGCTCTTTTACGTTCCTGAACAGCTTCATCACGTGCTTGTTTTTCCTCCTGTCTTCGTTGGCGCTCTTCCTGTAATTCATTTAGCCTTTGTTCGTACTCTTTTAGTTTTGAAAGAACATCATGACGTTTATTCTGAGCTTCTAGGGTGTTTATAAAAGCTATTTCATTTACCTTAGCTTCTTCCTCTTGTGCTTTTTTCACAATTGCTTGTAACTGGACTTCCCGTTTAAATTCGGCATGGAGTAATTTTTCCTCCATCATCCTGCGCCTCTGGTCCAGTAACTCTTCCTTCCATTTTCGTACATCTTTTTCCCGCTCCATCAGTTTTTGAAGCTTTAGTGTCTTT
>TRINITY_DN89997_c0_g2_i2 len=426 path=[1:0-93 2:94-425]
CACATGTATTGTGTGTTCCTATCCAAAACCAATTCTTACTGCTTTTAATATACTTTTGCCATTACTCGTTCTGTATATATAAAGTCAAGTTTTACCTGAACAGCTTCATCACGTGCTTGTTTTTCCTCCTGTCTTCGTTGGCGCTCTTCCTGTAATTCATTTAGCCTTTGTTCGTACTCTTTTAGTTTTGAAAGAACATCATGACGTTTATTCTGAGCTTCTAGGGTGTTTATAAAAGCTATTTCATTTACCTTAGCTTCTTCCTCTTGTGCTTTTTTCACAATTGCTTGTAACTGGACTTCCCGTTTAAATTCGGCATGGAGTAATTTTTCCTCCATCATCCTGCGCCTCTGGTCCAGTAACTCTTCCTTCCATTTTCGTACATCTTTTTCCCGCTCCATCAGTTTTTGAAGCTTTAGTGTCTTT
>TRINITY_DN89994_c0_g1_i1 len=293 path=[0:0-292]
CAGCTGAGCTAGCAGGGGGGCTCCTGGGGCATCTCAGCGAGGAGGGGACTGGCTGTGGAACACGTGTCCCCTGCCCGCCGCGTCTACGAACAGTGGACCGGTCTGCTGGCGTGGGTGGCCCCCAGTTCATACGGGCAGGGGACGCGTGGCCGCTGGTCACCATGGACCTTTTTGGCTTGCCCCGCACCGGATTTCTCAGCAGTGTGCCGAGCGTGGCCATGAGTGGGGGCTACGTGGCTCCCGGGGGCGCGCATTCCCCCGCTCCACCATCAGACAGGCGGTAAGAGGAGTGG
>TRINITY_DN89994_c1_g1_i1 len=221 path=[0:0-220]
ACCCAGGAGCCACTCGTCCAACCACCCGTCTGAAGGTGGTATGGAGGGGATGCGCGCTCCTGTGACCCACACAGCACCCGCTCATGGGCACTCACGGCACACTGCCGAAAAACCTGGCATGCTCTATGCGGGGCAAGCAAAAAAAAAGTGCGTGGCAGTGGGTGCCCACGCATCCCCTGCCCGTATGAACTGGGGTGGCCAGGCATGCCAGCAGACCGATC
>TRINITY_DN89942_c0_g1_i2 len=439 path=[1:0-258 2:259-438]
AGCCTGTTTAGCTACAGATTTCGGTGTTTCACTAGGGGCTGAAATAATTCCACTGAGTAACAAAAACTGCTACCCCCCGTGGAAACCCACACAGTGATTCTTGCTCAACTGGCACTCCCTGTGAATTGTGCGTCACTGAGCCCACACGGATGGGGCTGGGAGCTTGCTCTCTCGGCTCCCATTTGCCTCCGTATTGCAGGCCGCCCCTCCAGAGCCACAACTCACACAGCAGGCAAGAGAAGCTGCTCACAAAACGACAGCTCTTTTTTCTTTCTCCCCAAGATGCTTGTGTGTGAGGCGGCGGTAAGTGCGCAGAGGGTAATTGCTGCGTTATCTAGGCTGCACCCCAAGCTCTCTAGCAGGATAGACAAATCCCAACATACCTTCCATCAGCCTGGCGCAGATTTCAGCTCCTATTCCAAACTGGGGCCAGCCCCCT
>TRINITY_DN89942_c0_g1_i1 len=206 path=[0:0-25 2:26-205]
TCCCTACACGACGCTCTTCCGATCTTGCTCTTTTTTCTTTCTCCCCAAGATGCTTGTGTGTGAGGCGGCGGTAAGTGCGCAGAGGGTAATTGCTGCGTTATCTAGGCTGCACCCCAAGCTCTCTAGCAGGATAGACAAATCCCAACATACCTTCCATCAGCCTGGCGCAGATTTCAGCTCCTATTCCAAACTGGGGCCAGCCCCCT
>TRINITY_DN90003_c0_g1_i1 len=1093 path=[0:0-1092]
CGCTCTTTATTTTTCAAATTCAGCTTCACATTGCATTGCATGAAAAAGGTTTCGACTCTGAACTGTAGAAAAGTTATCTATAAAGGCCAGAATAAAAGCAAGACATCTGGATGAGATCCACAACCTCCGGTTTTGTGATGAAAGTTCCTAAATAAGTTAACTACTGAAACTTTGGAGGGAAGGGTACAGAATCCAGAAGAAAAGCTGTAATTATATAGAGTAGCTTGCTATTTGGGTGCTAGCCAATTGCTTAATTGTCACTACTCTAATCCTATTGGAATCTGCAGCCTGTTTCTCTGGTGACTTTTTAAACAAGCCAATTAAGGGGCAGAGTGAATGCAAGGGTGAGCAGTGATGTGCGTGCATCCCGATCCCATCACCATGTTATACCCCATGAGTATCATGGAATCATCTGTTCTGTAGTGACCAACTACTAGGTAGAATCGTTGAAGTGACAGAATGTGATGAAAAAGTGTTAGAGGAGCAAGTGCTTCAATGTTTAATTTTTATTAATAAAATCATTATAAAGTATTATAAAATATATGGTGGCTTTTAAAGTCTTTAGAGTGAACAACATCTGTGCCTTCCAATTAGACAGACAAACTAACCCACGGGACTCCTTTTATTCAGGCCTTTAAGTTAAATTTGAACGCTTTCCATTGTTTTGCATTCTTGCGCTAGCTACAAGCGTTTGAAGCGAGGAGTCATTCCAGCTCGGTCCAGGACAGGGATCTTTTCCTGGGATGGGGGCGCTGCTGCTGACTAGAGATCACATCCAGTAGGTACAGCTCACATTTGCTACAGATGTCCATAGAAGGCCAGTCTGCCATAGTCTTTGTACAACAGGAAAGAGATGGAACTACACAGTGAGGCTCAAACACGAGTGGCACCCTAGAACAGTCCCAATGTTCTACTTCATACAATAGTTGTGTTGTTTTCTGGTCTTGGGTAGTTAGGTCTTCCTCTTTGGTCAGCCTCAGTGCTTTGAAGAAGCTAAGTGGAAGATGTACACATGGTCTGACAGGCATGGACATCTAGAACCAAAAACCATGAACCTGAAGTCACCAAGACATTCCTGTTTAGAAATTCATTA
>TRINITY_DN90031_c0_g1_i1 len=250 path=[0:0-249]
CGCTTACTGGGGACCCAACACCCCCTGGAGCACCCGCCTCCCGTAGGCGGCTTCTGCCGATTCAAAACTGTCAATTTTATAGTGCCTGGTAAAAGAGTGGCTGCTCTTCCACGTGACTGCTCTGCAGATCTCCAAAATAGGGGTTCTAGCCCTAAAGGCCCAATTTGTGGAGGCTGCTTGGGTAGAGTGAGCCTGAGTTCTTGCCGGGGGCACCAGATCTAGGGCCCTGTAGGCTTCCGCTACACAAGCC
>TRINITY_DN90029_c0_g1_i1 len=311 path=[0:0-310]
TCTCTGGTTTTTATTTGTCCTACCTTGGATAAAAATATTTAAACAAAATATTTGGTAATTTTTGTCTTATTCCATTTGACGCACAACAGTTTTGTGGACTTTTCTTCCATCTGTGTGACGGGTGCAGGTAAGCAGATGAAGCTGGGGGGGAATAAAAGGGTATAATTAGTGGTACCGGGGGCAACCAGTTATTCTGGCTCCTTGATGAACAGGAGAATGAATTCTTTGTTAGGAATTTAAAAGCAGTCAAAACTGCAGACGGCCATTGCTCTGCACAGACCAGCACCTCTCATGCGTAGATCATATTAAAT
>TRINITY_DN89965_c1_g1_i1 len=257 path=[0:0-256]
GGCTGCACTGGGTATGGGCCCTAGTGCCTTCAGGCTAAGGGGCCGGAGTTTGATCCAGGTCCCTGGGGTTACCTGGGCAGGGTGTCTCAGCAACTGCCCACCGACAAGTCAGAACATCGTGGCAGATTAGGCCAGCCCAGTGGTCCCCCCGGCCCAGCGGTCCCGCCGGCCCAGCATCCTGTCTCAAGGCAGTGGCCGCTCTCGGTCGCTTGGGAGAAGTCCCCAACGGGTCATAACGGGGTGGACCCATTCCCCCC
>TRINITY_DN89965_c1_g2_i1 len=392 path=[0:0-391]
CTTCCGATCTCCCGACGTCCCCAAACCCTACGTGGCTAGGAGCCATTAACGGGCCTGTCCTCCAAGCCCAGTTACGTTGCCGGCCTTCAACTAACTCCACAAGTGAACGGTGTTGAGTGGAAAAAACCACCTTCATTTTGTTTGAAGTCTGCTGCCAATTAGTTTCATGGAGCGCCCCCTAGTGCTTAGTACTGGAGCTGGGCGATTGGCTCTAGTAGTCGGAAACGAGGGCCAGTTTCAGACTGCTCCAACACAACTGGGGGTGGGGGTGCGGCTTCCCTTAGGATTAAACAGCAATTCGGAGTCTGCCCAGCAGCCAGGGCCGCAGGGGTCCTGGGCATCCTAGGGCGGCTGTAGGAGGCGGGGGTCCCCTCCCGACACTCACCACCAAG
>TRINITY_DN89970_c0_g1_i1 len=661 path=[0:0-660]
GCAGAGCTGGTTTAACAGCGATCCGCACCCATCCTCCACCCACTTCCACCCCCGAGCTGGCGGCTCGGAGAGCAGAGGCAACCCAGGCGCCGTGTGACCCTTCCCTGCTAGCCCGCTGTCTTTCGGGACCCCGATGTGCCTGAAGCTCGGCGCCACCGCCGCTCTGCTGTGAATCCTAGCTCCCCGTGCCTGACTCCCCACCTCTCTCCAGCCGCTGCGGCGATGTGCCGGGGAGTCTCTCTGGCTCTCGTAGCCCTCTTGGGCGCCCTCCTGGGGATCCCCGCGGGCTCCGGGGCCCAGCAGTACCATGGCGAGAAAGGGATCTCTGTGCCAGACCACGGCTTCTGCCAGCCCATCTCCATCCCGCTGTGCACGGACATCGCCTACAACCAGACCATCCTACCCAACCTGCTGGGGCACACGAATCAGGAGGACGCCGGGCTGGAAGTGCATCAGTTCTACCCGCTGGTCAAGGTGCAGTGCTCTCCGGAGCTCCGCTTCTTCCTCTGCTCTATGTACGCGCCGGTATGCACGGTGCTGGAGCAGGCCATCCCGCCCTGCCGCTCCCTCTGCGAGCGGGCCCGCCAGGGCTGCGAGGCCCTCATGAACAAGTTTGGCTTCCAGTGGCCCGAGCGCCTCCGCTGCGAGAACTTCCCCGTGC
>TRINITY_DN89970_c0_g2_i1 len=201 path=[0:0-200]
CGACGGCGACTCCTGCTGCTCTCGCGGCTGCTGCTGTGGGCGGAGGCTCCGGTGCTGCCCGCCTGGGGCCAACCCCAGCAGTACAACGGCGAGCGGGGCATCTCCATCCCGGACCACGGCTACTGCCAGCCCATCTCCATCCCGCTGTGCACGGACATCGCCTACAACCAGACCATCATGCCCAACCTGCTGGGACACACC
>TRINITY_DN90027_c0_g1_i1 len=244 path=[0:0-243]
TTCTCTGGAGCAGGGCCTGGGGTCAGGGAGGTAGCTGACAGAGACCTCCTGGGAGGGGATGATGTACGGGTATTCTGGAGGGGCCCCCTGCAACTCCAGCCCTTCGACATGCTGCCCTCTAGAGGCAGACAACTGGTAGTGCCTGGTAAGCTGAGGGTAGCTGTGAGAAGAGCTCATGTAGTTCTGGGCCTTAGCGCCATTCCTCTCAAGTGACATCTGCATGAGGCGCTCACTCAGTGACCTC
>TRINITY_DN90027_c0_g2_i1 len=262 path=[0:0-261]
CCGATCTTGGAGAACAACATGTACCGACTTTGCCAGCCCCTGCACAAGGGAGAGGAACTCCCCACCTATGAGGAGGCCAAAGCTCACTCCCAGTATTTTACCTCAAAACAAGGACAGCAGGCTGTGGTGGCATGCCCAGGGGCCCATGTGGAGGCTGGTCAACGCAGAGCTTACACCACCGATAGCAGCAATTGCAGACGCCAGGATGAGTCACTGAAGGAGCTGAAGCTTGGGCATGTGAGGTCACTGAGTGAGCGCCTCA
>TRINITY_DN89976_c0_g1_i3 len=616 path=[0:0-615]
ACGCTCTTCCGATCTGAGCAGCCAAATCAAATCACCGTGTTCCAGATTCTTATGACTAACAGGGTGAAAGAAGCAACAGCCTGTATAGATTTCCTAGTCTGAGATGCCAAAAGCTCAACTAATTTGCTCGTTGGTAGAAAACATCTCTCGTCCCAAAGGGGGACTAACCAAGTCTGCCGAAGAGACTCATACAGAGGGCAATAAAAAAGGAAATGTTCCAAGTCCTCAACTGCAGAGTTCTTACAAGGACAAAATCGTTGGTCGTACGGTATATTATTGTAACCACGCTCCAGGACGGCAGATGGGAGAAGCTGGAACCGAAGGCACGTGAAGGCTCTATGTAATGTGGCATCGTTCAAAACATCAAGGTACAGCTCGGCCCTGTGCAACTGCTTAAGGTGGCAGAACCAAGGAGCCACCTTCCAATGGGCCAGAGCAGCCAGGTCTTCCTGCCTGGAAATATCAGTCATCCTGAGTTTAACCAGATTTTTTTGCAGGGATAGATTTTTCCCAAAAAAACAGGAGAAAGAGAAGCCTACATTAGACAGATAGGACGTAATTTGAGAAATCCAGGGATAAGATAGCACCCCTGAATATTCCAATTCTTCCTCCAAAC
>TRINITY_DN90026_c0_g1_i1 len=586 path=[0:0-585]
TATGGAGCTAAGTTTGTCCATGAGTTTGGAAAAAGAATTCCTAGCAGCAGTTACAATTAAGTGTCCACAAAGCCAGGAACTTGGATCTGTTTTGCTAAGTACTTCCTGTAATTCAGCCATAGAAGTGATTATAGCAGCAAGAAGGTCAGAGCTGGTAAACCAACTGAGTGCTTGAAGACAATGAATTTGCTCCTTTTGGTGCCTTGACAGATTGTGTTTGTCCTTAGCCTCTCCTATGCAAACTAAGATTCCAATGCCTTCTCTGAAACCATCCACCCAGGAGAAAAGAGCGCTACATGACCGGCCCAAAATATGAAGTCTGTTTGCTGCCAACACTACAATAACTCCTTTCCGGAATATACGAATCATGCCTTTGTAATGTTTTTTCTTTTTCTTGGCTTCATCTCGTTCCTTTTCCTCTATGTCAGACAAAGCATGAGACAGAGTCCTAACTTCCTGTTTGAAAACTTCATAGGTGTTGGCCTGATCTTGAAGAAAGTCCCTCTGTGTGGACAAGGCACATGATCGGCTATAGAGAGGATACAAGGCACCAGCCATTAAGGCACAAGCTGCCAGTAGAGTTGTA
>TRINITY_DN90030_c0_g1_i1 len=595 path=[0:0-594]
GATAATGCAGAACTTTGTGGTAAGTTCCCAACCTTTCTCCTGGGGGACCTTAAGGCAAGCTCCTAGTCTTGGAGCACCTGTCTCTCCCTGGTGGTCCTCAGATTTTTGTTCCTGTTTGCTCCAGTTGGGAGCAACTAGCCTTTTCAGGTAGCTGGCTGCAGTCTTGGAAGATCTTGAGAATCCATTTATGTAACCATCACCCCAAGTTCCCCCAGACCATCCATGACACGGGGTAAAAGCACACGTGATGGCAGTACAGCAGCAGCCTGAACCATGGCGCAGACAGTCTGGGCCAGATTGGGCCACCAAAAGATGTGGCCATGGCCGGGGAGAGTGGAGAGAAGCATGAATGAACAGCCAGCTGCCCCACCCTCATGTTGCGCCCAGCACCCTGCCCCCTACCATGACAGGCAGTCATTGTGACCAATGATGGCCAACAATGGTGACTGGCCACGGCAGCCCCAGGCCAGTGGCCCAGGAACAAATGTGATAGCCCACTTGGGCTTCCAGGCCTTGGCCTGGAATGTGCACCTGGGATCTTCTAGGAGATGCATTCCTGGCCAGCCACCTACTGGTCCAGGCACTAGCAGGCGAT
>TRINITY_DN90030_c0_g2_i1 len=424 path=[0:0-423]
TTTGGTAAGGTCTCAGCTAGGGTAATTTGTAAACCAAGCTAGCATTGTATATTATTTCTTTTTTATTTCATGTAAGCAACTTTTGTATAAACACAAATATTGACAATCTGAAACCTTTGGACATGCTTTTTCTTTATAAGCTGGTGTCTGTGTTTCACTGCAATTGAATAAAGACACTACTGGGGAATTTATCGGTCATTATACTGGGATGGACCTGAAACATTTGATAAATTTATGTGACCAACCTACCTCCAGGATACAGGTGACAAAGTTTACCCATAGGCTGGCATGCTCTTGGAGTGAGCGACAGCCATCAGTGTTTACCAGTGGATAAACTCAGATGTGACAGCGGCCTGGCTGGACTGGGGACTCAGCCGCATGTCTGTTCCCAGGCCACCAAATGTTCGCCTGCTAGTGCCTGGAC
>TRINITY_DN90021_c0_g1_i1 len=235 path=[0:0-234]
GGACACCATAGAAACATGAAGCTGCAGCAGCCAGTAACCCCTTCCTGCCCAAGAGCTGCTGCAGCTGCTGGCAGTCCAGGGATACAATGGAGGTGCATATGGGACGGGACGGCACAACATGAAGGAAGCAGGTGTGGGAGCTACTTTCTTCCATGGTATTGGCTCTTCTCTCATGCATCACGAAGGTTCAGTGTGCTTTGAGCCACCGTGGTAGTGTATTTCAAGTATATGTCCT
>TRINITY_DN89991_c0_g1_i1 len=390 path=[0:0-389]
CCTGTGGCACCTGGGGGAAGAGCGTTGGCAGCCACTGTGGGGGAAGCTTGTGCTGTGGCTGCCATTTTGTACCCATCCTGCGTCAAAGAGATGACTTTTCCTTCCTGCGACACCATGTTGCCAGCGCCATGGAATTCAAATAGATTTGTACTTTTCCTCAGATTTATATTCGCCCGGTTTCTCTAATACACAAATCCAGTACTACTCTTCCAGCCAGAAAAAGGAGAAGGGAATACCTGTAGCTTCCCTCTATCGCCTGGTATATAACATTGTGTAATTGGCTGCCAAATTATTTTTCCATTTCTGTTCTCCCCATGGTGGGGGCTAAATCCTGCTTGTTTTACTCAGTCTTGGATCTATTGATTTCTGTGGAGCTAGGCTTGTGAGTGA
>TRINITY_DN4709_c0_g1_i1 len=1115 path=[0:0-43 4:44-1081 6:1082-1114]
AGTGGGTACTGGGTCTGCCTACTGAATTGTTCTCTCTCCTCCACAGGATGCTTCTCCTTGTCTGTCAGGCGCACAAATCATACTTCCTGGGATTCTGTGAAACACTATCGCATTAACCGCCTGGAAAATGGCTGGCTCTATGTCTCCCCACGCCTCACCTTCCCTAGCCTGCATGACCTGGTGGATTACTATTCAGAGACCACAGATGGATTGTGCTGTGTTCTAAAGGAGCCATGCTTTATCCAAGGAACTAGTCCAGTGCCAGGACGGAACCTTCCTGAACCAGTGATAGTCAAGAAGCCAGCTCTTAACTGGAACGAGCTTGATAGTTCAGTCCTATTTGCAGAAGGCCCACTCCCAGAGGAGGACTCTCCAGTCAGCCTGGGCCTGCGGGAAGCCATCAGCTCCTACCTGTTCATGACAGAAGGCCTGCCCTTGGAGAACAGCCCTCATGAGAAGGGGAACAGATGGAAAAGCACTTGACACCAGAGACCTGAAGTTTAAAAATAGCCCCTGGCTGCACATTCCATCCCTACAAACTGTACTGTTCTCTTCTAAATTATTGGTGGTACTCAGCTTGTAACTTACTGCAGTTGCGCTGCCCTGCACCATCCCCTGGGAAACCATGTTGGGTTGGCTCCCAGCTGGGTGAGGATTGCCTTCATCTTTGTCCCAATCATCCTGACTATACCCCCTCAGCAGCACGTAAGGGATTGCTATATAGCCACTGCTTAGTCATGCGCTCATTCATGGTGTATGTGGCAGACTGACAGATGAGATTTATTGCTAGAGAATTCCAGACATGGATTAATGTTTGTCAGAAAGGGGCAGAGATACCAACAATCCAGTTTGGCCTTCTCTGAGTACCAAGTGTGATAACGTGTGTGTTAGCAAAAGCATCTCTGCAGAAAGATGTCTATTCTTGATGTGTAAACTGCTAAGAGGTAGTGGATTCATCACTTGATGTGTATCTTATTTCATCTAGCTTCAACTTGTTATGCCTTTCTCTGCTGGACTCTAGAGTGCTTTAGGTGAAGGCACATACACACCACAACCAATTTGCCCATTGAGGTTTGTTCTGCTGAATAAACTGGGTTCTCAGTTAAAAAAAAAAA
>TRINITY_DN4709_c0_g1_i3 len=1630 path=[1:0-456 3:457-558 4:559-1596 6:1597-1629]
TGCAGTGAGGCATATTGCTCTGTTGCAGAGAGCCTGTCGTGAGGGATATGCACCTGTAATAGTGCTGGGAATACAGAAGCTGTGACCCAGCACCCAGTTTCCTGCAATCGGGGACTCCTGTGCTGCACTGCACCTACCTGTTGCCTGAGCTGCCAACTGCCTCTCTGGTTCTGAAGCATCTGCGTGGAGTCTCGATTGCCATGACAGTCATATCGTGCATTCTGCTGCAGAAGGGCAGAGCCATTTGCTGAGCTCCTGGCTGGCGCCAGGGGGTGATGGGATGCCTGCCCAGTAGGAGGAAGCAATACGTTATCCATTCCAGGCCAGCAGGCAACCCGTCCTCAATCCCCAGCCAGGCAGGTCCAATGAACTACGTGGTGGTTGCCTTGTGCGACTTTCCCTCTGGGCAGGGAGAGCCTGTGCTGAGGACAGGGGAGCAGCTGAGTGTGCTGTCTGAATGGCTCTATGAGGGCATTAGCCGAGAGAAAGCTGAGGAGCTGCTGCTTCTGCCTTGCAACCATGGAGGATCCTTTTTGATAAGGGAGAGCCAAACCCGGAAAGGATGCTTCTCCTTGTCTGTCAGGCGCACAAATCATACTTCCTGGGATTCTGTGAAACACTATCGCATTAACCGCCTGGAAAATGGCTGGCTCTATGTCTCCCCACGCCTCACCTTCCCTAGCCTGCATGACCTGGTGGATTACTATTCAGAGACCACAGATGGATTGTGCTGTGTTCTAAAGGAGCCATGCTTTATCCAAGGAACTAGTCCAGTGCCAGGACGGAACCTTCCTGAACCAGTGATAGTCAAGAAGCCAGCTCTTAACTGGAACGAGCTTGATAGTTCAGTCCTATTTGCAGAAGGCCCACTCCCAGAGGAGGACTCTCCAGTCAGCCTGGGCCTGCGGGAAGCCATCAGCTCCTACCTGTTCATGACAGAAGGCCTGCCCTTGGAGAACAGCCCTCATGAGAAGGGGAACAGATGGAAAAGCACTTGACACCAGAGACCTGAAGTTTAAAAATAGCCCCTGGCTGCACATTCCATCCCTACAAACTGTACTGTTCTCTTCTAAATTATTGGTGGTACTCAGCTTGTAACTTACTGCAGTTGCGCTGCCCTGCACCATCCCCTGGGAAACCATGTTGGGTTGGCTCCCAGCTGGGTGAGGATTGCCTTCATCTTTGTCCCAATCATCCTGACTATACCCCCTCAGCAGCACGTAAGGGATTGCTATATAGCCACTGCTTAGTCATGCGCTCATTCATGGTGTATGTGGCAGACTGACAGATGAGATTTATTGCTAGAGAATTCCAGACATGGATTAATGTTTGTCAGAAAGGGGCAGAGATACCAACAATCCAGTTTGGCCTTCTCTGAGTACCAAGTGTGATAACGTGTGTGTTAGCAAAAGCATCTCTGCAGAAAGATGTCTATTCTTGATGTGTAAACTGCTAAGAGGTAGTGGATTCATCACTTGATGTGTATCTTATTTCATCTAGCTTCAACTTGTTATGCCTTTCTCTGCTGGACTCTAGAGTGCTTTAGGTGAAGGCACATACACACCACAACCAATTTGCCCATTGAGGTTTGTTCTGCTGAATAAACTGGGTTCTCAGTTAAAAAAAAAAA
>TRINITY_DN4709_c0_g1_i2 len=1717 path=[1:0-456 2:457-543 3:544-645 4:646-1683 6:1684-1716]
TGCAGTGAGGCATATTGCTCTGTTGCAGAGAGCCTGTCGTGAGGGATATGCACCTGTAATAGTGCTGGGAATACAGAAGCTGTGACCCAGCACCCAGTTTCCTGCAATCGGGGACTCCTGTGCTGCACTGCACCTACCTGTTGCCTGAGCTGCCAACTGCCTCTCTGGTTCTGAAGCATCTGCGTGGAGTCTCGATTGCCATGACAGTCATATCGTGCATTCTGCTGCAGAAGGGCAGAGCCATTTGCTGAGCTCCTGGCTGGCGCCAGGGGGTGATGGGATGCCTGCCCAGTAGGAGGAAGCAATACGTTATCCATTCCAGGCCAGCAGGCAACCCGTCCTCAATCCCCAGCCAGGCAGGTCCAATGAACTACGTGGTGGTTGCCTTGTGCGACTTTCCCTCTGGGCAGGGAGAGCCTGTGCTGAGGACAGGGGAGCAGCTGAGTGTGCTGTCTGAGGACGGGGAATGGTGGAAGGTGGTGTCTCTAGCAACTGGCAAAGATTGCTACGTCCCCAGCAGCCACATAGCCAAAGTCTCTCACAGATGGCTCTATGAGGGCATTAGCCGAGAGAAAGCTGAGGAGCTGCTGCTTCTGCCTTGCAACCATGGAGGATCCTTTTTGATAAGGGAGAGCCAAACCCGGAAAGGATGCTTCTCCTTGTCTGTCAGGCGCACAAATCATACTTCCTGGGATTCTGTGAAACACTATCGCATTAACCGCCTGGAAAATGGCTGGCTCTATGTCTCCCCACGCCTCACCTTCCCTAGCCTGCATGACCTGGTGGATTACTATTCAGAGACCACAGATGGATTGTGCTGTGTTCTAAAGGAGCCATGCTTTATCCAAGGAACTAGTCCAGTGCCAGGACGGAACCTTCCTGAACCAGTGATAGTCAAGAAGCCAGCTCTTAACTGGAACGAGCTTGATAGTTCAGTCCTATTTGCAGAAGGCCCACTCCCAGAGGAGGACTCTCCAGTCAGCCTGGGCCTGCGGGAAGCCATCAGCTCCTACCTGTTCATGACAGAAGGCCTGCCCTTGGAGAACAGCCCTCATGAGAAGGGGAACAGATGGAAAAGCACTTGACACCAGAGACCTGAAGTTTAAAAATAGCCCCTGGCTGCACATTCCATCCCTACAAACTGTACTGTTCTCTTCTAAATTATTGGTGGTACTCAGCTTGTAACTTACTGCAGTTGCGCTGCCCTGCACCATCCCCTGGGAAACCATGTTGGGTTGGCTCCCAGCTGGGTGAGGATTGCCTTCATCTTTGTCCCAATCATCCTGACTATACCCCCTCAGCAGCACGTAAGGGATTGCTATATAGCCACTGCTTAGTCATGCGCTCATTCATGGTGTATGTGGCAGACTGACAGATGAGATTTATTGCTAGAGAATTCCAGACATGGATTAATGTTTGTCAGAAAGGGGCAGAGATACCAACAATCCAGTTTGGCCTTCTCTGAGTACCAAGTGTGATAACGTGTGTGTTAGCAAAAGCATCTCTGCAGAAAGATGTCTATTCTTGATGTGTAAACTGCTAAGAGGTAGTGGATTCATCACTTGATGTGTATCTTATTTCATCTAGCTTCAACTTGTTATGCCTTTCTCTGCTGGACTCTAGAGTGCTTTAGGTGAAGGCACATACACACCACAACCAATTTGCCCATTGAGGTTTGTTCTGCTGAATAAACTGGGTTCTCAGTTAAAAAAAAAAA
>TRINITY_DN4709_c0_g1_i4 len=1125 path=[0:0-43 4:44-1081 5:1082-1124]
AGTGGGTACTGGGTCTGCCTACTGAATTGTTCTCTCTCCTCCACAGGATGCTTCTCCTTGTCTGTCAGGCGCACAAATCATACTTCCTGGGATTCTGTGAAACACTATCGCATTAACCGCCTGGAAAATGGCTGGCTCTATGTCTCCCCACGCCTCACCTTCCCTAGCCTGCATGACCTGGTGGATTACTATTCAGAGACCACAGATGGATTGTGCTGTGTTCTAAAGGAGCCATGCTTTATCCAAGGAACTAGTCCAGTGCCAGGACGGAACCTTCCTGAACCAGTGATAGTCAAGAAGCCAGCTCTTAACTGGAACGAGCTTGATAGTTCAGTCCTATTTGCAGAAGGCCCACTCCCAGAGGAGGACTCTCCAGTCAGCCTGGGCCTGCGGGAAGCCATCAGCTCCTACCTGTTCATGACAGAAGGCCTGCCCTTGGAGAACAGCCCTCATGAGAAGGGGAACAGATGGAAAAGCACTTGACACCAGAGACCTGAAGTTTAAAAATAGCCCCTGGCTGCACATTCCATCCCTACAAACTGTACTGTTCTCTTCTAAATTATTGGTGGTACTCAGCTTGTAACTTACTGCAGTTGCGCTGCCCTGCACCATCCCCTGGGAAACCATGTTGGGTTGGCTCCCAGCTGGGTGAGGATTGCCTTCATCTTTGTCCCAATCATCCTGACTATACCCCCTCAGCAGCACGTAAGGGATTGCTATATAGCCACTGCTTAGTCATGCGCTCATTCATGGTGTATGTGGCAGACTGACAGATGAGATTTATTGCTAGAGAATTCCAGACATGGATTAATGTTTGTCAGAAAGGGGCAGAGATACCAACAATCCAGTTTGGCCTTCTCTGAGTACCAAGTGTGATAACGTGTGTGTTAGCAAAAGCATCTCTGCAGAAAGATGTCTATTCTTGATGTGTAAACTGCTAAGAGGTAGTGGATTCATCACTTGATGTGTATCTTATTTCATCTAGCTTCAACTTGTTATGCCTTTCTCTGCTGGACTCTAGAGTGCTTTAGGTGAAGGCACATACACACCACAACCAATTTGCCCATTGAGGTTTGTTCTGCAGATCGGAAGAGCGTCGTGTAGGGAAAGAGTGTAGATCTCGGT
>TRINITY_DN4673_c0_g1_i3 len=2032 path=[0:0-554 2:555-619 3:620-2031]
AGCGGAAACAAAAGCCCACCGATCGGGAGCTGAGAGGAGCTCGGTCTCGGACCCACACGCCCTGCGAGAGCCCGGCCCCCGCCCGGAGCGCGCACACCCAGCCAGCAGCCACTCGCCGCCTCACAGCCCTCCTGTCCAGCCCGGAGTACCGCTGCCCATGGCGCTGAAGCGGATACAGAAGGAGCTAAGTGATCTGCAACGCGATCCACCCGCACACTGTTCAGCAGGACCTGTTGGAGATGACTTGTTCCACTGGCAAGCAACAATTATGGGGCCTCCTGATAGTGCATATCAAGGGGGAGTCTTTTTTCTCACGGTACATTTTCCAACAGACTATCCTTTCAAACCACCAAAAATTGCTTTCACAACAAAAATATACCATCCAAACATAAACAGTAATGGGAGTATTTGTCTTGATATCCTGAGGTCGCAGTGGTCACCAGCTCTGACTGTATCAAAAGTTCTATTATCCATATGCTCTTTACTTTGTGACCCTAATCCAGATGACCCTTTAGTACCAGATATTGCACAAATCTACAAGTCAGACAAGGAAAAGAACCTTCTGTCGTGCCCCAGACCATAACTTGAAAGACTGGTTCCAACTTTATCACAGGACACAAATACAACAGACATGCAAGAGAATGGACTCAGAAATATGCAATGTAAACTTGTGAAGACTTTTTCATAAATACCACAGAGTACTGTAAATTCTAGGTTTTTCAAGATTAGAAGTAAAACGGAGCACAGTTTACTGTTTCAATGTACTATGAAGCCCTGTTGATTTTCACCCATGTAAGTGTGTTTCTGGAGCAAGGAAAAAACTTCCAAAAATAACCTTAAGACTGTGATGAGAGTATTTATCCTTTTTGTATGCTTTGCAAAAGACATTTATTATGGTTTTTTAAGATACTTGGACATCTGCATCTTCAGCCTACAAGATCCATAATGCAGTTGTAAAGCAACCAAATAATTTTTGCTGAAAAACTAGATGTTCTTACATGAAAAATACTGTATGTGTGTGTCTTTACGATGTTGTCAGTTCTGTAAGTCTGTGTTCAAATTTCATTCTGTTAGTTCACTATATAATTTGTATTTTTTTACTGTATAGACTAAGTATATTTTATTTACCATGTAATTCAACTTATTTTAGACTTCCTTCCTTGTGCACAGTATTGACAAGATACAACTACTATTAATGAAATGAGGTGTCCCTTCCCATAGGATACCCTATAAACTGATTGCAGATTTCTTAAAACCTAAAATGATCTTTGCACTGTAATTCTCAGTATGCTGATAATGGAGAAACACTTGGTTTTGATTTTGTTGCATACTTGACTTAATTTTATTGCAATGTGAACTAATTGCACTGCTATGTAGAAAGATATGTAACTGTTTTTGTTGCTATTCACAACTGATTTTTTTTAACCCCATAAGGGCAATATATTCTCAGACCTTTTAAAAAACTTACTGTAGCTTTTCCATATAAATAAAATGCATTTTCTACTACTTGTCTTGGCTGGTTTTTAAATCTTGCATACTCTTTGCAAGTGCTTGCTCTAAAAAGATCAAAATATCAAGTTACACATGTGAATTGAACATGGAGATAAGATCCATGAGTTTGATATTGCTACAAATGGCAAAGTATACATTAGGAGAAGTCCTTTTGACAGGAAAAATGTCAAGATGTTTGGGCATCACACCTTGCTTAAATTGATGATTGTCAATATGGAAATGTCACAGAAAAGTAGCTGCTTTCATTTGTGTAACAATATTTTGGTCTAATTTTCACAGTAAGCTAACTTTCCCTAAACTGTCACTTTTCTACTTCACAGTGCATGAAGTACAGTGGGGAAATACATAAAAGAAAAAGCAGCCTTTAAGTTCTCTAAATATTAAATAGAAAAACATTTTGAGTCCTAAATCATGTAGATTCTTAGGATACTGAATCACTGTTAAAATGCATGTTTAATCTTGTACTCTGACTGCTCTAATTAAATACAACTAGCTTGAATGGGAAATCTGCCGCCATCAG
>TRINITY_DN4673_c0_g1_i2 len=1796 path=[1:0-383 3:384-1795]
ACTGAATGCAGAAGATGGTTTCATTTTAGGTAATTTAGGTGATCAGTGAACCTTAGGCTTTGCATATCAACATGATCCTACACCTGCTTTGTGCTGATGCAAGTTCTTAGCATCAACACAAGTCCCATTCACTTCAAGGGTACTTAGGTTAGCACTAAACTAATGCTAATTTGAAGCAGATGGAGGTTTGCAGCCTACATGTATTTGTGGTTCTTGAGAAGGGAACAAATGTAAGGTATTTTATCACCTTGTGAAGTAATGCATATATAATTGACCCCTAAAAATTAAGTTAGTAATAGGATGTGCATATTCTGTACTTATGCAGACATTGTGATGGATTATAAACATGTCTATTTTCATCACACCTTCTTTCTACACTGACAGATACAACAGACATGCAAGAGAATGGACTCAGAAATATGCAATGTAAACTTGTGAAGACTTTTTCATAAATACCACAGAGTACTGTAAATTCTAGGTTTTTCAAGATTAGAAGTAAAACGGAGCACAGTTTACTGTTTCAATGTACTATGAAGCCCTGTTGATTTTCACCCATGTAAGTGTGTTTCTGGAGCAAGGAAAAAACTTCCAAAAATAACCTTAAGACTGTGATGAGAGTATTTATCCTTTTTGTATGCTTTGCAAAAGACATTTATTATGGTTTTTTAAGATACTTGGACATCTGCATCTTCAGCCTACAAGATCCATAATGCAGTTGTAAAGCAACCAAATAATTTTTGCTGAAAAACTAGATGTTCTTACATGAAAAATACTGTATGTGTGTGTCTTTACGATGTTGTCAGTTCTGTAAGTCTGTGTTCAAATTTCATTCTGTTAGTTCACTATATAATTTGTATTTTTTTACTGTATAGACTAAGTATATTTTATTTACCATGTAATTCAACTTATTTTAGACTTCCTTCCTTGTGCACAGTATTGACAAGATACAACTACTATTAATGAAATGAGGTGTCCCTTCCCATAGGATACCCTATAAACTGATTGCAGATTTCTTAAAACCTAAAATGATCTTTGCACTGTAATTCTCAGTATGCTGATAATGGAGAAACACTTGGTTTTGATTTTGTTGCATACTTGACTTAATTTTATTGCAATGTGAACTAATTGCACTGCTATGTAGAAAGATATGTAACTGTTTTTGTTGCTATTCACAACTGATTTTTTTTAACCCCATAAGGGCAATATATTCTCAGACCTTTTAAAAAACTTACTGTAGCTTTTCCATATAAATAAAATGCATTTTCTACTACTTGTCTTGGCTGGTTTTTAAATCTTGCATACTCTTTGCAAGTGCTTGCTCTAAAAAGATCAAAATATCAAGTTACACATGTGAATTGAACATGGAGATAAGATCCATGAGTTTGATATTGCTACAAATGGCAAAGTATACATTAGGAGAAGTCCTTTTGACAGGAAAAATGTCAAGATGTTTGGGCATCACACCTTGCTTAAATTGATGATTGTCAATATGGAAATGTCACAGAAAAGTAGCTGCTTTCATTTGTGTAACAATATTTTGGTCTAATTTTCACAGTAAGCTAACTTTCCCTAAACTGTCACTTTTCTACTTCACAGTGCATGAAGTACAGTGGGGAAATACATAAAAGAAAAAGCAGCCTTTAAGTTCTCTAAATATTAAATAGAAAAACATTTTGAGTCCTAAATCATGTAGATTCTTAGGATACTGAATCACTGTTAAAATGCATGTTTAATCTTGTACTCTGACTGCTCTAATTAAATACAACTAGCTTGAATGGGAAATCTGCCGCCATCAG
>TRINITY_DN4673_c0_g1_i1 len=1967 path=[0:0-554 3:555-1966]
AGCGGAAACAAAAGCCCACCGATCGGGAGCTGAGAGGAGCTCGGTCTCGGACCCACACGCCCTGCGAGAGCCCGGCCCCCGCCCGGAGCGCGCACACCCAGCCAGCAGCCACTCGCCGCCTCACAGCCCTCCTGTCCAGCCCGGAGTACCGCTGCCCATGGCGCTGAAGCGGATACAGAAGGAGCTAAGTGATCTGCAACGCGATCCACCCGCACACTGTTCAGCAGGACCTGTTGGAGATGACTTGTTCCACTGGCAAGCAACAATTATGGGGCCTCCTGATAGTGCATATCAAGGGGGAGTCTTTTTTCTCACGGTACATTTTCCAACAGACTATCCTTTCAAACCACCAAAAATTGCTTTCACAACAAAAATATACCATCCAAACATAAACAGTAATGGGAGTATTTGTCTTGATATCCTGAGGTCGCAGTGGTCACCAGCTCTGACTGTATCAAAAGTTCTATTATCCATATGCTCTTTACTTTGTGACCCTAATCCAGATGACCCTTTAGTACCAGATATTGCACAAATCTACAAGTCAGACAAGGAAAAATACAACAGACATGCAAGAGAATGGACTCAGAAATATGCAATGTAAACTTGTGAAGACTTTTTCATAAATACCACAGAGTACTGTAAATTCTAGGTTTTTCAAGATTAGAAGTAAAACGGAGCACAGTTTACTGTTTCAATGTACTATGAAGCCCTGTTGATTTTCACCCATGTAAGTGTGTTTCTGGAGCAAGGAAAAAACTTCCAAAAATAACCTTAAGACTGTGATGAGAGTATTTATCCTTTTTGTATGCTTTGCAAAAGACATTTATTATGGTTTTTTAAGATACTTGGACATCTGCATCTTCAGCCTACAAGATCCATAATGCAGTTGTAAAGCAACCAAATAATTTTTGCTGAAAAACTAGATGTTCTTACATGAAAAATACTGTATGTGTGTGTCTTTACGATGTTGTCAGTTCTGTAAGTCTGTGTTCAAATTTCATTCTGTTAGTTCACTATATAATTTGTATTTTTTTACTGTATAGACTAAGTATATTTTATTTACCATGTAATTCAACTTATTTTAGACTTCCTTCCTTGTGCACAGTATTGACAAGATACAACTACTATTAATGAAATGAGGTGTCCCTTCCCATAGGATACCCTATAAACTGATTGCAGATTTCTTAAAACCTAAAATGATCTTTGCACTGTAATTCTCAGTATGCTGATAATGGAGAAACACTTGGTTTTGATTTTGTTGCATACTTGACTTAATTTTATTGCAATGTGAACTAATTGCACTGCTATGTAGAAAGATATGTAACTGTTTTTGTTGCTATTCACAACTGATTTTTTTTAACCCCATAAGGGCAATATATTCTCAGACCTTTTAAAAAACTTACTGTAGCTTTTCCATATAAATAAAATGCATTTTCTACTACTTGTCTTGGCTGGTTTTTAAATCTTGCATACTCTTTGCAAGTGCTTGCTCTAAAAAGATCAAAATATCAAGTTACACATGTGAATTGAACATGGAGATAAGATCCATGAGTTTGATATTGCTACAAATGGCAAAGTATACATTAGGAGAAGTCCTTTTGACAGGAAAAATGTCAAGATGTTTGGGCATCACACCTTGCTTAAATTGATGATTGTCAATATGGAAATGTCACAGAAAAGTAGCTGCTTTCATTTGTGTAACAATATTTTGGTCTAATTTTCACAGTAAGCTAACTTTCCCTAAACTGTCACTTTTCTACTTCACAGTGCATGAAGTACAGTGGGGAAATACATAAAAGAAAAAGCAGCCTTTAAGTTCTCTAAATATTAAATAGAAAAACATTTTGAGTCCTAAATCATGTAGATTCTTAGGATACTGAATCACTGTTAAAATGCATGTTTAATCTTGTACTCTGACTGCTCTAATTAAATACAACTAGCTTGAATGGGAAATCTGCCGCCATCAG
>TRINITY_DN4673_c1_g1_i1 len=411 path=[0:0-410]
CCAAGGGCCACTCTGGAGCTATTTCATGCTCTTTCGACTTGAATAGCTCAGACCAAATGCTTCGGTGGGGCTAAACTGCCATTTTCTTTTCTAACTAGTGGTGAAGACTTTCAAAGGAAAAGACCCTAAAGCTGAATACCCCGATATTGTGCAGTAGAATGAGGTTGTGACCAACATGCTGAACTGGGACTCGGGAGTTCACTTTCCTGCACTTGCCACAGACTCCTTTTGTGACCTTGCTTGAATCACTTAGCCTCCCCATGCATCTCTTTTCCACAGTGCAGTCCTCGGAGCATCTGATATCTGCATGAGTCCTATTGAAGTGAATGGGACTTGTGTTGGTACTGAAAATTACACCCAGCACCATATTCCCTGGGGATCACGCCACAAATGGGGAGATCGGAAGAGCGT
>TRINITY_DN4673_c1_g2_i1 len=236 path=[0:0-235]
TCCTATTGAAGTGAATGGGACTTGTGTTGGTACTGAAAATTACACCCAGCACCATATTCCCTGGGGATCATGCCACAAATGGGGCTGGGGAGAAATGCAGCTTTAAAGTGAAGCTAATACTCAAATGGTGATGTCAAAATACCAATGAAATAAGTTTCTTCTTCACTTAAAGCTGCATATGACTTTCTCCCCAACTCCTCTTACTTGATTTCTTGTTGTATATTTAAAGAAATGGC
>TRINITY_DN4697_c0_g1_i4 len=3433 path=[1:0-75 3:76-205 4:206-316 6:317-665 7:666-745 10:746-2242 14:2243-3432]
GTAGGGGGTAGCTTGCTTTCCATAGGTTGCCCTTCCTCTCTGAGGCAGCTATTGGCTCAGGGGCAGCAGGAGTTCACTCCAATGGTGCCCAGACTCTCCAGCCTGCTCAAACGCTCCAAGCTTCTTCCAAGAGCTTCTTCCAGTCGTTCACGGAGTGCCTGGGCCCCCTCCAGCTCCACCTGTACAGTCTGATCTCTGCCAGAGCTGTCTGGGTTTGTGTGGAACTTCACCAGACTGCTGTAGAGCTGCCTTTCTGCTTGCAGGGCTTCATTCAGCCGATTCTTCTCAGCCACCAGCCCCTCCAGCATCAGTAACAGCTGCTGCCTTCTGTTTCCCATCACTTCCTGTCCTCGTGACTCTGCTGTGGCTACTTTCTCTCGAAGCATCAGAACCTCTTGGGTCAATCGCTCCATGGCCGGCATTTCTTCAGGGTCAACCAACTGCATTTGCAGGTCCTTTATGAAATCCTCCTTGACCTGGATGTTCCTAGTCAGGGACTCTACATCCGAAGCCTGCACCTGAAGCTCCTCCTCTGCCGTGGCTACCACACTCTGAAGAGCAGAGAGCTCTAACCTGCTTTCCCTCTCCTTTCGCGTCATAAGTTCAAGTTCCTCTTTGGTATTAATAAGCTCCTTTTCCAGTTCCGTAACAGTCTCCAAAATGTCTTTCTCCATCTTGGATTTGCTGTCCCCTCTCTTGGAGATCACAGCAGCCATGGGGTCACCAGATCCTCCTTGCACCAGTCCATGCATAGTTCCTACTTGACTGGAATGTTTTCCCCATAGACTAGGATCAGCTGCAGGACTTCTGCCAGGGACTTTGCCCACTATCTGCTGGTGCAGGATCTGTAACTCGCAGCTTCTTTCTGCCATAGCCTGTGTCATCTTCTCTGATGCAACTCGGCTTTGCTGCTCCCTGACGCTCACAGCTTGAAGCAGTTCCCGTAGTTCAGCCTCGTGTGCCACCGCTTGCCTGTTCCGATCACTCAGAAGTTCCTGCAGCATCCTCTCTTTCCGCTGCAGACGTAGACACAGCTCCTCTGCAACCTCACTCTGTCCTGGGCCCAGCTTGCATAGTAAAGTTGCTGTGAGCTCTTCCACTTCCTTGTTCCTGTCGTGCAGAGAGGTCTGCAACTGCTGGATGATCCCCTCCTGTTCCTTCTGCCAGTTGCTGGATTTTGCCTCCACTTCCTCTTTCAGCCACTGGAGGTTCTGGCAGGCTGCCGACATCTGCTCTAGTTCTAGGGTCCTGGCTTTCAGCAGGCTTTCCAGGTTATGAAGAGTCGCCTCGTTGTTAGCCAGAACACCATGCAGCCTCTTCAGGTCATGTTCCCGCTCTCTCAAAGCCAGATGGAGCTGCCGCATCTCTTGCTCCTTCTCTTCTAGGGCACAGAACTTCTCATCCACGGCTCGCTCCAGGACAGCATCTCTATCTCTGATTCGCTGTTGCAGTTTCTCCAACATCGTATCAGTCACTGCGGGGTTCTTCTCCACACTCTGCTGATGCTGCAGAAGTTCTCTGGATTCCTGCAGAAGCTGCTCTTTATGAGCCAGATTCTGACTCAATTGCTGAACACTCTGCTCATGAGTCTGGATTTCATAACACTTCTCTTGCTCTAGGGTCTGAAGCTGCCGACTCTTCTCTTGCAGCTCAGCCTGTAGCTGCTGTACAGCAGAACGCAGCTCCTGATTGTGCTTCCATGTTGCCTCCTTTTGCTGCTGTTCCTCCTGCAGAGCAGTTTCTAAGAGCTGGGTGGCTCGTTTGGCCTCAGTCAATTGGTGCTCCTTCTGCCGCTGAGCCCTCTTCAATTTCTGCATTTCTAGCTGGGTGAAGAAAAGTGTGTTCTGGAGATCTAGCAATGCCACCTCCTGCTGCTGCTGCTGCGATGAGGAAGGGCCTTCCGAGATCTGCAAGTGTCCAAGCTGGCTTCGATGTAACATATCGCGTAGTTTGGCCATCGTCTCATTCTGCCCCTCAATCACAGGATACAGCTCCTCTGTCTCACTCTCCTTGCTCTTCAGGGCCTCATTCAGACTCTGGATGGTATGTTCTTGCCTCCGAGAGGCTTGTTGGGCAGATTTCAATTCAAAAGTCATCTTGTTCAGTTCTTCCTGCAGCAGCTGGTTGGTGGCATCAAGCTGTTGGATTTTCTCTTGAAGCTCTAGCGTGTTCAATTCAGATGCATGCTTTCCCGTTGCAGAGTCACACGGAGGTGACCGCTGCTGATCCTCACACAGGTTCTGCACCCGTAGTGGCATATAATCATCACAGACATCTTCCCACAGCTCTTTCAGGTCAGAAATCTCCATGTGGAAACTCAAAGCAGGTCTGAGATGGGATTTCACAGCTGTGTTCAGCAAGCTAAGATGAGCACCTCCATCCATCAGGTCTTGGGTTGGTTTAGAGCCTGGGTAGCTGGATTTCACCGGAATAGGTAGTTTGCTCCCTCTGGGACTCTGAACAGGCTTGTAATCAAAAGCTTTAATCAGGCTAAGGGCTACCTCCAATTTGTTACCATTTAATGAGGAATTCTGGTCATCTAGACAACAGTCACACGTCTCAGATCCTTTTGCCCTTTTGTCCACTTCATCTTTCTGTTGAGGGGGGCTAGCTTCCACTGTTGTATCCAAGGACTCAAACGAGGATCCGGGAGTCCCTTCCTCCATGCATTCTTCATCCAAGGGCAATTTAGCACTTGGCAAGTCAGCAATTCCAGTCTCGCAAGTGGGTGATTCTTCATTACACATGCTTGCTGACCACCTTGTAGAAGGCCCACAAGAGATACTCCTGGCCACTTTTCGTGGTACCTTACAAATTGCCTCATAGTCAGCATCTGCAACCCGTAATGCAGCACAACCACGGCATCGCCTTAGATGCTTACCCACACCCTCCAAAGCATGGCAGTTGTGTGGCTCCAGAATCTGGTCCTCCTGTTCTGTCCAACATTCAAATCCAGAATACGCAAAATCCTCCTGCAAAAGGGCAGCATATCTGGCATCAGGCAGGCTGGAAATGTCAACAGTTCCATCCCCAACTTTGTCATCGGTCCCAGAGTCATCATTGTTCCTCCGATACATGCTGGCAATGCAGAACTTGAGGCGGTCCTTCTCAAGCAGCAACTTCTGCAAGCGCTCGATGGAGAGGGCTTCAATGCGGGCGATAACTGTGTCGAACCTATAGATGCGGTCCAGCATGAAAGCACACTTGCTGCAGGCAAACTCAGCTTTGCCATCTCGGAAAACCTCCTTGCCCAGGACATGGGAAAGAAGAACCTGCAAGTTGAGCTTGGCAGCTGTGTGGAATATCCATCGCCTTTGGTTGCCACAGAGCTCTCGGGCACAAATCCGGCAGACTTCCCTCATCTTCCTGACACTGTCCTGGCCCCCACTGCTCAAGTCAGCCCTCTGGTCAACCTCTCAGAGCCTTTCCCCCC
>TRINITY_DN4697_c0_g1_i9 len=1009 path=[2:0-341 3:342-471 4:472-582 6:583-931 8:932-1008]
GATCTTTTTTTTTTGAAGGGAGGGAATCTTTATTTGGCCCATAGGGAGGAAGGGTGGAGGGAGAGTAAGGAAAATGACTGGGAATCAGCTAGAGTGGAATGACAGAATGCGTAATCCATTTCATAACCTCCCCTGCAGGGCCAGAGATGGGGACACGAATGCGACAAAGATTGCACCGATTGCCACTTCCGGCCAGATCATTAATAACATATCAGCCCTCCCAAAGTCAGTCAGTCAGTTAGGCCCACTCTGTTAGTGACCAATTTCCATCCTGTGGTAGTGCGGAGGCCAGAGCTCAGAAGGCATGCTTGGGTAGGGCTCTCACACGCTCCTGTTCCCCACCTCCAATGGTGCCCAGACTCTCCAGCCTGCTCAAACGCTCCAAGCTTCTTCCAAGAGCTTCTTCCAGTCGTTCACGGAGTGCCTGGGCCCCCTCCAGCTCCACCTGTACAGTCTGATCTCTGCCAGAGCTGTCTGGGTTTGTGTGGAACTTCACCAGACTGCTGTAGAGCTGCCTTTCTGCTTGCAGGGCTTCATTCAGCCGATTCTTCTCAGCCACCAGCCCCTCCAGCATCAGTAACAGCTGCTGCCTTCTGTTTCCCATCACTTCCTGTCCTCGTGACTCTGCTGTGGCTACTTTCTCTCGAAGCATCAGAACCTCTTGGGTCAATCGCTCCATGGCCGGCATTTCTTCAGGGTCAACCAACTGCATTTGCAGGTCCTTTATGAAATCCTCCTTGACCTGGATGTTCCTAGTCAGGGACTCTACATCCGAAGCCTGCACCTGAAGCTCCTCCTCTGCCGTGGCTACCACACTCTGAAGAGCAGAGAGCTCTAACCTGCTTTCCCTCTCCTTTCGCGTCATAAGTTCAAGTTCCTCTTTGGTATTAATAAGCTCCTTTTCCAGTTCCGTAACAGTCTCCAAAATGTCTGCAGGGAAAGAAAAGACAACCCTAGGAGGCACAGCAGTGCACAGATTAGGGCATTCACCAACCCCGCCATTTACAAC
>TRINITY_DN4697_c0_g1_i1 len=1349 path=[2:0-341 3:342-471 4:472-582 6:583-931 7:932-1011 9:1012-1012 12:1013-1348]
GATCTTTTTTTTTTGAAGGGAGGGAATCTTTATTTGGCCCATAGGGAGGAAGGGTGGAGGGAGAGTAAGGAAAATGACTGGGAATCAGCTAGAGTGGAATGACAGAATGCGTAATCCATTTCATAACCTCCCCTGCAGGGCCAGAGATGGGGACACGAATGCGACAAAGATTGCACCGATTGCCACTTCCGGCCAGATCATTAATAACATATCAGCCCTCCCAAAGTCAGTCAGTCAGTTAGGCCCACTCTGTTAGTGACCAATTTCCATCCTGTGGTAGTGCGGAGGCCAGAGCTCAGAAGGCATGCTTGGGTAGGGCTCTCACACGCTCCTGTTCCCCACCTCCAATGGTGCCCAGACTCTCCAGCCTGCTCAAACGCTCCAAGCTTCTTCCAAGAGCTTCTTCCAGTCGTTCACGGAGTGCCTGGGCCCCCTCCAGCTCCACCTGTACAGTCTGATCTCTGCCAGAGCTGTCTGGGTTTGTGTGGAACTTCACCAGACTGCTGTAGAGCTGCCTTTCTGCTTGCAGGGCTTCATTCAGCCGATTCTTCTCAGCCACCAGCCCCTCCAGCATCAGTAACAGCTGCTGCCTTCTGTTTCCCATCACTTCCTGTCCTCGTGACTCTGCTGTGGCTACTTTCTCTCGAAGCATCAGAACCTCTTGGGTCAATCGCTCCATGGCCGGCATTTCTTCAGGGTCAACCAACTGCATTTGCAGGTCCTTTATGAAATCCTCCTTGACCTGGATGTTCCTAGTCAGGGACTCTACATCCGAAGCCTGCACCTGAAGCTCCTCCTCTGCCGTGGCTACCACACTCTGAAGAGCAGAGAGCTCTAACCTGCTTTCCCTCTCCTTTCGCGTCATAAGTTCAAGTTCCTCTTTGGTATTAATAAGCTCCTTTTCCAGTTCCGTAACAGTCTCCAAAATGTCTTTCTCCATCTTGGATTTGCTGTCCCCTCTCTTGGAGATCACAGCAGCCATGGGGTCACCAGATCCTCCTTGCACCAGTCCCAAGAGCTGGGAACTGACGAGATTAGCCCAGATGGCCTGTAGGGGAGGAGATGTGGATAGCAAAACACTTGTTTCCTTGGTGGCCGGAGATCTCTCTCCAGCTGAAATAAACTGCAAGCTTTCAGCTCAGCTTTCGTATCAGGCATGCAGGGAACACTAGGGAAATATTTGATTAGCAGCTTTAATTGCTTTAAAAAAAAATTCTGGTTATATGAAATCATCTTTATCCAATCAACAAGGTAGTTATCAATTTTCTGATTGATTCATTTAGAATCTTTCTATATCTATTGGTTTAGCTTGTTTTTCCTAGTAATTAATTGGCTCACTGATGTTTAGT
>TRINITY_DN4697_c0_g1_i8 len=2896 path=[2:0-341 3:342-471 4:472-582 6:583-931 7:932-1011 10:1012-2508 13:2509-2895]
GATCTTTTTTTTTTGAAGGGAGGGAATCTTTATTTGGCCCATAGGGAGGAAGGGTGGAGGGAGAGTAAGGAAAATGACTGGGAATCAGCTAGAGTGGAATGACAGAATGCGTAATCCATTTCATAACCTCCCCTGCAGGGCCAGAGATGGGGACACGAATGCGACAAAGATTGCACCGATTGCCACTTCCGGCCAGATCATTAATAACATATCAGCCCTCCCAAAGTCAGTCAGTCAGTTAGGCCCACTCTGTTAGTGACCAATTTCCATCCTGTGGTAGTGCGGAGGCCAGAGCTCAGAAGGCATGCTTGGGTAGGGCTCTCACACGCTCCTGTTCCCCACCTCCAATGGTGCCCAGACTCTCCAGCCTGCTCAAACGCTCCAAGCTTCTTCCAAGAGCTTCTTCCAGTCGTTCACGGAGTGCCTGGGCCCCCTCCAGCTCCACCTGTACAGTCTGATCTCTGCCAGAGCTGTCTGGGTTTGTGTGGAACTTCACCAGACTGCTGTAGAGCTGCCTTTCTGCTTGCAGGGCTTCATTCAGCCGATTCTTCTCAGCCACCAGCCCCTCCAGCATCAGTAACAGCTGCTGCCTTCTGTTTCCCATCACTTCCTGTCCTCGTGACTCTGCTGTGGCTACTTTCTCTCGAAGCATCAGAACCTCTTGGGTCAATCGCTCCATGGCCGGCATTTCTTCAGGGTCAACCAACTGCATTTGCAGGTCCTTTATGAAATCCTCCTTGACCTGGATGTTCCTAGTCAGGGACTCTACATCCGAAGCCTGCACCTGAAGCTCCTCCTCTGCCGTGGCTACCACACTCTGAAGAGCAGAGAGCTCTAACCTGCTTTCCCTCTCCTTTCGCGTCATAAGTTCAAGTTCCTCTTTGGTATTAATAAGCTCCTTTTCCAGTTCCGTAACAGTCTCCAAAATGTCTTTCTCCATCTTGGATTTGCTGTCCCCTCTCTTGGAGATCACAGCAGCCATGGGGTCACCAGATCCTCCTTGCACCAGTCCATGCATAGTTCCTACTTGACTGGAATGTTTTCCCCATAGACTAGGATCAGCTGCAGGACTTCTGCCAGGGACTTTGCCCACTATCTGCTGGTGCAGGATCTGTAACTCGCAGCTTCTTTCTGCCATAGCCTGTGTCATCTTCTCTGATGCAACTCGGCTTTGCTGCTCCCTGACGCTCACAGCTTGAAGCAGTTCCCGTAGTTCAGCCTCGTGTGCCACCGCTTGCCTGTTCCGATCACTCAGAAGTTCCTGCAGCATCCTCTCTTTCCGCTGCAGACGTAGACACAGCTCCTCTGCAACCTCACTCTGTCCTGGGCCCAGCTTGCATAGTAAAGTTGCTGTGAGCTCTTCCACTTCCTTGTTCCTGTCGTGCAGAGAGGTCTGCAACTGCTGGATGATCCCCTCCTGTTCCTTCTGCCAGTTGCTGGATTTTGCCTCCACTTCCTCTTTCAGCCACTGGAGGTTCTGGCAGGCTGCCGACATCTGCTCTAGTTCTAGGGTCCTGGCTTTCAGCAGGCTTTCCAGGTTATGAAGAGTCGCCTCGTTGTTAGCCAGAACACCATGCAGCCTCTTCAGGTCATGTTCCCGCTCTCTCAAAGCCAGATGGAGCTGCCGCATCTCTTGCTCCTTCTCTTCTAGGGCACAGAACTTCTCATCCACGGCTCGCTCCAGGACAGCATCTCTATCTCTGATTCGCTGTTGCAGTTTCTCCAACATCGTATCAGTCACTGCGGGGTTCTTCTCCACACTCTGCTGATGCTGCAGAAGTTCTCTGGATTCCTGCAGAAGCTGCTCTTTATGAGCCAGATTCTGACTCAATTGCTGAACACTCTGCTCATGAGTCTGGATTTCATAACACTTCTCTTGCTCTAGGGTCTGAAGCTGCCGACTCTTCTCTTGCAGCTCAGCCTGTAGCTGCTGTACAGCAGAACGCAGCTCCTGATTGTGCTTCCATGTTGCCTCCTTTTGCTGCTGTTCCTCCTGCAGAGCAGTTTCTAAGAGCTGGGTGGCTCGTTTGGCCTCAGTCAATTGGTGCTCCTTCTGCCGCTGAGCCCTCTTCAATTTCTGCATTTCTAGCTGGGTGAAGAAAAGTGTGTTCTGGAGATCTAGCAATGCCACCTCCTGCTGCTGCTGCTGCGATGAGGAAGGGCCTTCCGAGATCTGCAAGTGTCCAAGCTGGCTTCGATGTAACATATCGCGTAGTTTGGCCATCGTCTCATTCTGCCCCTCAATCACAGGATACAGCTCCTCTGTCTCACTCTCCTTGCTCTTCAGGGCCTCATTCAGACTCTGGATGGTATGTTCTTGCCTCCGAGAGGCTTGTTGGGCAGATTTCAATTCAAAAGTCATCTTGTTCAGTTCTTCCTGCAGCAGCTGGTTGGTGGCATCAAGCTGTTGGATTTTCTCTTGAAGCTCTAGCGTGTTCAATTCAGATGCATGCTTTCCCGTTGCAGAGTCACACGGAGGTGACCGCTGCTGATCCTCACACAGGTTCTGGGAAGAAAGACAAGTGGAAGATGGTGGGTTTTCTGAAAGTTGCACCAGTCTTTATTTGGTTCCTGTTCTATCATCAGTCTTTCCATGGGGCTTATGGCTTTCAAATAATCTGCTGATAATATCCTTCTTCTCAACATCTTGCATCTCTGGGCTGACCGTACAGTGACCTGCCAATAGTTTCTTCTCCCTGTCACTGTAAGGCTCTATTCTTTGACACTGTTTGTTCTATCTGACTAGAATGCCTCATCTGTCCATGTGGTTTCATCCATTATCTCTATAGTGATGAATAACAAGCCTAGCTCCCCATTCCTAGTCCATTTCCCTCCTTTCAGTCCTGTTTCTTTGCCTGTCTGTCCACATCCTAGACGTCTGTCAATCTATGTAAAG
>TRINITY_DN4697_c0_g1_i12 len=832 path=[2:0-341 3:342-471 5:472-831]
GATCTTTTTTTTTTGAAGGGAGGGAATCTTTATTTGGCCCATAGGGAGGAAGGGTGGAGGGAGAGTAAGGAAAATGACTGGGAATCAGCTAGAGTGGAATGACAGAATGCGTAATCCATTTCATAACCTCCCCTGCAGGGCCAGAGATGGGGACACGAATGCGACAAAGATTGCACCGATTGCCACTTCCGGCCAGATCATTAATAACATATCAGCCCTCCCAAAGTCAGTCAGTCAGTTAGGCCCACTCTGTTAGTGACCAATTTCCATCCTGTGGTAGTGCGGAGGCCAGAGCTCAGAAGGCATGCTTGGGTAGGGCTCTCACACGCTCCTGTTCCCCACCTCCAATGGTGCCCAGACTCTCCAGCCTGCTCAAACGCTCCAAGCTTCTTCCAAGAGCTTCTTCCAGTCGTTCACGGAGTGCCTGGGCCCCCTCCAGCTCCACCTGTACAGTCTGATCTCTGCCAGAGCTAATTGGACACGCCATGCAGAAAAGGAATAGGGTTAGACTTCATCAATCACCCAGGCCAGTAAGCACCCTGCAAAGAACTGCCATCTCTTCCTTAGCCACCACTTAAACGAACATCACTACTCAAAGGCAGATCAGTTCTTCTGCATGTTGCCTAACCTGTAGCAGATGTAGCCTCGGGTCCCAACTCCAACTGTACTAGCAAAGGCCAGTTTCCTACAGTTCAGTGTAAAACACTGACGGCACTGGGAAGCTGAGGGCTAGGACATGGATGGGCATGGTCCAAACACAGATTCCTGGTGACCACTATTGTGCTGAATACCAGGAGTGACTCCCACTGTCATGTGGGCTGTTCTCGTGGTG
>TRINITY_DN4697_c0_g1_i14 len=3699 path=[2:0-341 3:342-471 4:472-582 6:583-931 7:932-1011 10:1012-2508 14:2509-3698]
GATCTTTTTTTTTTGAAGGGAGGGAATCTTTATTTGGCCCATAGGGAGGAAGGGTGGAGGGAGAGTAAGGAAAATGACTGGGAATCAGCTAGAGTGGAATGACAGAATGCGTAATCCATTTCATAACCTCCCCTGCAGGGCCAGAGATGGGGACACGAATGCGACAAAGATTGCACCGATTGCCACTTCCGGCCAGATCATTAATAACATATCAGCCCTCCCAAAGTCAGTCAGTCAGTTAGGCCCACTCTGTTAGTGACCAATTTCCATCCTGTGGTAGTGCGGAGGCCAGAGCTCAGAAGGCATGCTTGGGTAGGGCTCTCACACGCTCCTGTTCCCCACCTCCAATGGTGCCCAGACTCTCCAGCCTGCTCAAACGCTCCAAGCTTCTTCCAAGAGCTTCTTCCAGTCGTTCACGGAGTGCCTGGGCCCCCTCCAGCTCCACCTGTACAGTCTGATCTCTGCCAGAGCTGTCTGGGTTTGTGTGGAACTTCACCAGACTGCTGTAGAGCTGCCTTTCTGCTTGCAGGGCTTCATTCAGCCGATTCTTCTCAGCCACCAGCCCCTCCAGCATCAGTAACAGCTGCTGCCTTCTGTTTCCCATCACTTCCTGTCCTCGTGACTCTGCTGTGGCTACTTTCTCTCGAAGCATCAGAACCTCTTGGGTCAATCGCTCCATGGCCGGCATTTCTTCAGGGTCAACCAACTGCATTTGCAGGTCCTTTATGAAATCCTCCTTGACCTGGATGTTCCTAGTCAGGGACTCTACATCCGAAGCCTGCACCTGAAGCTCCTCCTCTGCCGTGGCTACCACACTCTGAAGAGCAGAGAGCTCTAACCTGCTTTCCCTCTCCTTTCGCGTCATAAGTTCAAGTTCCTCTTTGGTATTAATAAGCTCCTTTTCCAGTTCCGTAACAGTCTCCAAAATGTCTTTCTCCATCTTGGATTTGCTGTCCCCTCTCTTGGAGATCACAGCAGCCATGGGGTCACCAGATCCTCCTTGCACCAGTCCATGCATAGTTCCTACTTGACTGGAATGTTTTCCCCATAGACTAGGATCAGCTGCAGGACTTCTGCCAGGGACTTTGCCCACTATCTGCTGGTGCAGGATCTGTAACTCGCAGCTTCTTTCTGCCATAGCCTGTGTCATCTTCTCTGATGCAACTCGGCTTTGCTGCTCCCTGACGCTCACAGCTTGAAGCAGTTCCCGTAGTTCAGCCTCGTGTGCCACCGCTTGCCTGTTCCGATCACTCAGAAGTTCCTGCAGCATCCTCTCTTTCCGCTGCAGACGTAGACACAGCTCCTCTGCAACCTCACTCTGTCCTGGGCCCAGCTTGCATAGTAAAGTTGCTGTGAGCTCTTCCACTTCCTTGTTCCTGTCGTGCAGAGAGGTCTGCAACTGCTGGATGATCCCCTCCTGTTCCTTCTGCCAGTTGCTGGATTTTGCCTCCACTTCCTCTTTCAGCCACTGGAGGTTCTGGCAGGCTGCCGACATCTGCTCTAGTTCTAGGGTCCTGGCTTTCAGCAGGCTTTCCAGGTTATGAAGAGTCGCCTCGTTGTTAGCCAGAACACCATGCAGCCTCTTCAGGTCATGTTCCCGCTCTCTCAAAGCCAGATGGAGCTGCCGCATCTCTTGCTCCTTCTCTTCTAGGGCACAGAACTTCTCATCCACGGCTCGCTCCAGGACAGCATCTCTATCTCTGATTCGCTGTTGCAGTTTCTCCAACATCGTATCAGTCACTGCGGGGTTCTTCTCCACACTCTGCTGATGCTGCAGAAGTTCTCTGGATTCCTGCAGAAGCTGCTCTTTATGAGCCAGATTCTGACTCAATTGCTGAACACTCTGCTCATGAGTCTGGATTTCATAACACTTCTCTTGCTCTAGGGTCTGAAGCTGCCGACTCTTCTCTTGCAGCTCAGCCTGTAGCTGCTGTACAGCAGAACGCAGCTCCTGATTGTGCTTCCATGTTGCCTCCTTTTGCTGCTGTTCCTCCTGCAGAGCAGTTTCTAAGAGCTGGGTGGCTCGTTTGGCCTCAGTCAATTGGTGCTCCTTCTGCCGCTGAGCCCTCTTCAATTTCTGCATTTCTAGCTGGGTGAAGAAAAGTGTGTTCTGGAGATCTAGCAATGCCACCTCCTGCTGCTGCTGCTGCGATGAGGAAGGGCCTTCCGAGATCTGCAAGTGTCCAAGCTGGCTTCGATGTAACATATCGCGTAGTTTGGCCATCGTCTCATTCTGCCCCTCAATCACAGGATACAGCTCCTCTGTCTCACTCTCCTTGCTCTTCAGGGCCTCATTCAGACTCTGGATGGTATGTTCTTGCCTCCGAGAGGCTTGTTGGGCAGATTTCAATTCAAAAGTCATCTTGTTCAGTTCTTCCTGCAGCAGCTGGTTGGTGGCATCAAGCTGTTGGATTTTCTCTTGAAGCTCTAGCGTGTTCAATTCAGATGCATGCTTTCCCGTTGCAGAGTCACACGGAGGTGACCGCTGCTGATCCTCACACAGGTTCTGCACCCGTAGTGGCATATAATCATCACAGACATCTTCCCACAGCTCTTTCAGGTCAGAAATCTCCATGTGGAAACTCAAAGCAGGTCTGAGATGGGATTTCACAGCTGTGTTCAGCAAGCTAAGATGAGCACCTCCATCCATCAGGTCTTGGGTTGGTTTAGAGCCTGGGTAGCTGGATTTCACCGGAATAGGTAGTTTGCTCCCTCTGGGACTCTGAACAGGCTTGTAATCAAAAGCTTTAATCAGGCTAAGGGCTACCTCCAATTTGTTACCATTTAATGAGGAATTCTGGTCATCTAGACAACAGTCACACGTCTCAGATCCTTTTGCCCTTTTGTCCACTTCATCTTTCTGTTGAGGGGGGCTAGCTTCCACTGTTGTATCCAAGGACTCAAACGAGGATCCGGGAGTCCCTTCCTCCATGCATTCTTCATCCAAGGGCAATTTAGCACTTGGCAAGTCAGCAATTCCAGTCTCGCAAGTGGGTGATTCTTCATTACACATGCTTGCTGACCACCTTGTAGAAGGCCCACAAGAGATACTCCTGGCCACTTTTCGTGGTACCTTACAAATTGCCTCATAGTCAGCATCTGCAACCCGTAATGCAGCACAACCACGGCATCGCCTTAGATGCTTACCCACACCCTCCAAAGCATGGCAGTTGTGTGGCTCCAGAATCTGGTCCTCCTGTTCTGTCCAACATTCAAATCCAGAATACGCAAAATCCTCCTGCAAAAGGGCAGCATATCTGGCATCAGGCAGGCTGGAAATGTCAACAGTTCCATCCCCAACTTTGTCATCGGTCCCAGAGTCATCATTGTTCCTCCGATACATGCTGGCAATGCAGAACTTGAGGCGGTCCTTCTCAAGCAGCAACTTCTGCAAGCGCTCGATGGAGAGGGCTTCAATGCGGGCGATAACTGTGTCGAACCTATAGATGCGGTCCAGCATGAAAGCACACTTGCTGCAGGCAAACTCAGCTTTGCCATCTCGGAAAACCTCCTTGCCCAGGACATGGGAAAGAAGAACCTGCAAGTTGAGCTTGGCAGCTGTGTGGAATATCCATCGCCTTTGGTTGCCACAGAGCTCTCGGGCACAAATCCGGCAGACTTCCCTCATCTTCCTGACACTGTCCTGGCCCCCACTGCTCAAGTCAGCCCTCTGGTCAACCTCTCAGAGCCTTTCCCCCC
>TRINITY_DN4697_c0_g1_i7 len=1102 path=[2:0-341 3:342-471 4:472-582 6:583-931 7:932-1011 9:1012-1012 11:1013-1101]
GATCTTTTTTTTTTGAAGGGAGGGAATCTTTATTTGGCCCATAGGGAGGAAGGGTGGAGGGAGAGTAAGGAAAATGACTGGGAATCAGCTAGAGTGGAATGACAGAATGCGTAATCCATTTCATAACCTCCCCTGCAGGGCCAGAGATGGGGACACGAATGCGACAAAGATTGCACCGATTGCCACTTCCGGCCAGATCATTAATAACATATCAGCCCTCCCAAAGTCAGTCAGTCAGTTAGGCCCACTCTGTTAGTGACCAATTTCCATCCTGTGGTAGTGCGGAGGCCAGAGCTCAGAAGGCATGCTTGGGTAGGGCTCTCACACGCTCCTGTTCCCCACCTCCAATGGTGCCCAGACTCTCCAGCCTGCTCAAACGCTCCAAGCTTCTTCCAAGAGCTTCTTCCAGTCGTTCACGGAGTGCCTGGGCCCCCTCCAGCTCCACCTGTACAGTCTGATCTCTGCCAGAGCTGTCTGGGTTTGTGTGGAACTTCACCAGACTGCTGTAGAGCTGCCTTTCTGCTTGCAGGGCTTCATTCAGCCGATTCTTCTCAGCCACCAGCCCCTCCAGCATCAGTAACAGCTGCTGCCTTCTGTTTCCCATCACTTCCTGTCCTCGTGACTCTGCTGTGGCTACTTTCTCTCGAAGCATCAGAACCTCTTGGGTCAATCGCTCCATGGCCGGCATTTCTTCAGGGTCAACCAACTGCATTTGCAGGTCCTTTATGAAATCCTCCTTGACCTGGATGTTCCTAGTCAGGGACTCTACATCCGAAGCCTGCACCTGAAGCTCCTCCTCTGCCGTGGCTACCACACTCTGAAGAGCAGAGAGCTCTAACCTGCTTTCCCTCTCCTTTCGCGTCATAAGTTCAAGTTCCTCTTTGGTATTAATAAGCTCCTTTTCCAGTTCCGTAACAGTCTCCAAAATGTCTTTCTCCATCTTGGATTTGCTGTCCCCTCTCTTGGAGATCACAGCAGCCATGGGGTCACCAGATCCTCCTTGCACCAGTCCCTGAAATCACAAGAGCACTCGTATATCTTTCTAGATCTCTCCATCTTGGGAGCACATCCCCCCCAACATCTGTTCAAGACAGAAACACAA
>TRINITY_DN4697_c0_g1_i3 len=3191 path=[0:0-74 6:75-423 7:424-503 10:504-2000 14:2001-3190]
AGGAGAATAGCATTTCAGCAGCCTGGGCCACACGCAATATGTTTTGGGAGATTTCGCTAGAAAGACTTGTGCTACCTGCTGCCTTCTGTTTCCCATCACTTCCTGTCCTCGTGACTCTGCTGTGGCTACTTTCTCTCGAAGCATCAGAACCTCTTGGGTCAATCGCTCCATGGCCGGCATTTCTTCAGGGTCAACCAACTGCATTTGCAGGTCCTTTATGAAATCCTCCTTGACCTGGATGTTCCTAGTCAGGGACTCTACATCCGAAGCCTGCACCTGAAGCTCCTCCTCTGCCGTGGCTACCACACTCTGAAGAGCAGAGAGCTCTAACCTGCTTTCCCTCTCCTTTCGCGTCATAAGTTCAAGTTCCTCTTTGGTATTAATAAGCTCCTTTTCCAGTTCCGTAACAGTCTCCAAAATGTCTTTCTCCATCTTGGATTTGCTGTCCCCTCTCTTGGAGATCACAGCAGCCATGGGGTCACCAGATCCTCCTTGCACCAGTCCATGCATAGTTCCTACTTGACTGGAATGTTTTCCCCATAGACTAGGATCAGCTGCAGGACTTCTGCCAGGGACTTTGCCCACTATCTGCTGGTGCAGGATCTGTAACTCGCAGCTTCTTTCTGCCATAGCCTGTGTCATCTTCTCTGATGCAACTCGGCTTTGCTGCTCCCTGACGCTCACAGCTTGAAGCAGTTCCCGTAGTTCAGCCTCGTGTGCCACCGCTTGCCTGTTCCGATCACTCAGAAGTTCCTGCAGCATCCTCTCTTTCCGCTGCAGACGTAGACACAGCTCCTCTGCAACCTCACTCTGTCCTGGGCCCAGCTTGCATAGTAAAGTTGCTGTGAGCTCTTCCACTTCCTTGTTCCTGTCGTGCAGAGAGGTCTGCAACTGCTGGATGATCCCCTCCTGTTCCTTCTGCCAGTTGCTGGATTTTGCCTCCACTTCCTCTTTCAGCCACTGGAGGTTCTGGCAGGCTGCCGACATCTGCTCTAGTTCTAGGGTCCTGGCTTTCAGCAGGCTTTCCAGGTTATGAAGAGTCGCCTCGTTGTTAGCCAGAACACCATGCAGCCTCTTCAGGTCATGTTCCCGCTCTCTCAAAGCCAGATGGAGCTGCCGCATCTCTTGCTCCTTCTCTTCTAGGGCACAGAACTTCTCATCCACGGCTCGCTCCAGGACAGCATCTCTATCTCTGATTCGCTGTTGCAGTTTCTCCAACATCGTATCAGTCACTGCGGGGTTCTTCTCCACACTCTGCTGATGCTGCAGAAGTTCTCTGGATTCCTGCAGAAGCTGCTCTTTATGAGCCAGATTCTGACTCAATTGCTGAACACTCTGCTCATGAGTCTGGATTTCATAACACTTCTCTTGCTCTAGGGTCTGAAGCTGCCGACTCTTCTCTTGCAGCTCAGCCTGTAGCTGCTGTACAGCAGAACGCAGCTCCTGATTGTGCTTCCATGTTGCCTCCTTTTGCTGCTGTTCCTCCTGCAGAGCAGTTTCTAAGAGCTGGGTGGCTCGTTTGGCCTCAGTCAATTGGTGCTCCTTCTGCCGCTGAGCCCTCTTCAATTTCTGCATTTCTAGCTGGGTGAAGAAAAGTGTGTTCTGGAGATCTAGCAATGCCACCTCCTGCTGCTGCTGCTGCGATGAGGAAGGGCCTTCCGAGATCTGCAAGTGTCCAAGCTGGCTTCGATGTAACATATCGCGTAGTTTGGCCATCGTCTCATTCTGCCCCTCAATCACAGGATACAGCTCCTCTGTCTCACTCTCCTTGCTCTTCAGGGCCTCATTCAGACTCTGGATGGTATGTTCTTGCCTCCGAGAGGCTTGTTGGGCAGATTTCAATTCAAAAGTCATCTTGTTCAGTTCTTCCTGCAGCAGCTGGTTGGTGGCATCAAGCTGTTGGATTTTCTCTTGAAGCTCTAGCGTGTTCAATTCAGATGCATGCTTTCCCGTTGCAGAGTCACACGGAGGTGACCGCTGCTGATCCTCACACAGGTTCTGCACCCGTAGTGGCATATAATCATCACAGACATCTTCCCACAGCTCTTTCAGGTCAGAAATCTCCATGTGGAAACTCAAAGCAGGTCTGAGATGGGATTTCACAGCTGTGTTCAGCAAGCTAAGATGAGCACCTCCATCCATCAGGTCTTGGGTTGGTTTAGAGCCTGGGTAGCTGGATTTCACCGGAATAGGTAGTTTGCTCCCTCTGGGACTCTGAACAGGCTTGTAATCAAAAGCTTTAATCAGGCTAAGGGCTACCTCCAATTTGTTACCATTTAATGAGGAATTCTGGTCATCTAGACAACAGTCACACGTCTCAGATCCTTTTGCCCTTTTGTCCACTTCATCTTTCTGTTGAGGGGGGCTAGCTTCCACTGTTGTATCCAAGGACTCAAACGAGGATCCGGGAGTCCCTTCCTCCATGCATTCTTCATCCAAGGGCAATTTAGCACTTGGCAAGTCAGCAATTCCAGTCTCGCAAGTGGGTGATTCTTCATTACACATGCTTGCTGACCACCTTGTAGAAGGCCCACAAGAGATACTCCTGGCCACTTTTCGTGGTACCTTACAAATTGCCTCATAGTCAGCATCTGCAACCCGTAATGCAGCACAACCACGGCATCGCCTTAGATGCTTACCCACACCCTCCAAAGCATGGCAGTTGTGTGGCTCCAGAATCTGGTCCTCCTGTTCTGTCCAACATTCAAATCCAGAATACGCAAAATCCTCCTGCAAAAGGGCAGCATATCTGGCATCAGGCAGGCTGGAAATGTCAACAGTTCCATCCCCAACTTTGTCATCGGTCCCAGAGTCATCATTGTTCCTCCGATACATGCTGGCAATGCAGAACTTGAGGCGGTCCTTCTCAAGCAGCAACTTCTGCAAGCGCTCGATGGAGAGGGCTTCAATGCGGGCGATAACTGTGTCGAACCTATAGATGCGGTCCAGCATGAAAGCACACTTGCTGCAGGCAAACTCAGCTTTGCCATCTCGGAAAACCTCCTTGCCCAGGACATGGGAAAGAAGAACCTGCAAGTTGAGCTTGGCAGCTGTGTGGAATATCCATCGCCTTTGGTTGCCACAGAGCTCTCGGGCACAAATCCGGCAGACTTCCCTCATCTTCCTGACACTGTCCTGGCCCCCACTGCTCAAGTCAGCCCTCTGGTCAACCTCTCAGAGCCTTTCCCCCC
>TRINITY_DN4661_c0_g1_i10 len=214 path=[1:0-70 30:71-146 32:147-213]
CTGGTTTCCTAGAGCTTTGGAGGGTATCCAGAACTGGTTCCGAATAACCCCTTCGTCTTAGTGCAGCGCGTTCAATCGCCAGGCTGTCAACTGTAGAGTCTGGACGTCTGGGCAGGAAATGGGACCCTGACGAAGAAGGTCTGACCGGAGAGGAAGTGTCCTGTACTGGCCCTGACTCAGTTGAATGAGTTCCGAGAACCAGGGCCTCCGGGGC
>TRINITY_DN4661_c0_g1_i12 len=1200 path=[3:0-211 5:212-230 8:231-238 9:239-313 10:314-331 16:332-335 17:336-370 18:371-377 20:378-458 28:459-560 29:561-1199]
CTGGCAGGGAGGGTTGGAGGAGGTTCAGGAGAGTAAGAGAGAAAGGAATTCACGAAGGTAGGTAACCAATTCTCCTTTCTCCTCTTACCTCCTTCTCCTCCTCCGCTGGGATGTACCAGAGCCAAATCCCTCCGCTACGGGTGGGAGCCGCCAGCACTGGGAGCATCCAGTACTGCCTGCAGTACCCGCCTGCCAAAGGCAGCCTCAGCTGACTGAAAAATATTGATCTTATAATGCCTTATGAAGGTATGTGGGGACGCCCAGGTTGCGGCCCTACAAATCTCCTCGTAGGAGGCTTGTGCCTTAAAGGCGTAGGAAGTGGCCGCGCTGCGGACAGAGTGGGCCCAGATCTGTAAGGGGGGAATCCTCCCGCCGGCCTTGTAGGCTTCAATAATGGCTTGTTTTACCCATTTAGACAACAAGGTTTTAGATGCCTTGAGACCCTGAAGAGCTGGTCGAGTGTTAACAAAAAGGGCCGTGGATTTACGAAAGGACTGAGTCCTGGACAAATAAATTTTTAGCGCTCGTCTGACATCTAGCTTGTGCCAGACCTTTTCCTTTTGGTGAACAGGATTGGGGCAAAAAGAAGGGAGCACCAACTCCTGGGCCCTGTGAAAATACGAATTTACCTTCGGGATGAAGGCCGGGTCCAACCTAAGTACGACCGAATCTGGTCGAAAAATGCAAAAATTGTCCTCCATGGACAGTGCACTCAGCTCCGAAACTCTTCGAGCTGACGTGACTGCCACCAAGAAGACTGTTTTTAGTGTCAGAAGATATAAGGATATATGTTTCAATGGCTCAAAAGGAGGTTTTGTCAGAGCCTCTAAGACCAAATTAAGATTCCAGGAAGGTACCCGGTGAATAACAGGAGGGGACAGAAGCCTGGCCGCTCGGATGAACCTTCGAACATGAGCGTGCGTGGAAATAGGTCTACCAGTTTCAGCTCTTAAAACGGCATCAAGGGCCGCCGCCTGCCTAGCTAAGGTATTTGCCCTGAGTCCCTTATCTAGGCCCTGCTGTAAGAACTCTAATACGTGAGGAACTCCTGCCCGCCTGGGGTCCAAGCCTTTTCTCTTAGCCCAAGTAGCAAAGGTCTTCCAAGTACTTTGGTATGAGCGTCTAGTGGCTGGTTTTCGGGAACTTTGAAGGGTATCAAGGACTGGTTCGGAATAACCCCTTCGCCTCAGGGCAGCGCGC
>TRINITY_DN4661_c0_g1_i17 len=2001 path=[3:0-211 4:212-219 6:220-230 8:231-238 9:239-313 11:314-316 12:317-334 14:335-335 17:336-370 18:371-377 20:378-458 28:459-560 29:561-1199 30:1200-1275 31:1276-1520 33:1521-1579 35:1580-1647 36:1648-1745 38:1746-1815 39:1816-2000]
CTGGCAGGGAGGGTTGGAGGAGGTTCAGGAGAGTAAGAGAGAAAGGAATTCACGAAGGTAGGTAACCAATTCTCCTTTCTCCTCTTACCTCCTTCTCCTCCTCCGCTGGGATGTACCAGAGCCAAATCCCTCCGCTACGGGTGGGAGCCGCCAGCACTGGGAGCATCCAGTACTGCCTGCAGTACCCGCCTGCCAAAGGCAGCCTCAGCTGATTGAAAAACATTGATCTTGTAATGCCTTATGAAGGTATGTGGGGACGCCCAGGTTGCGGCCCTACAAATCTCCTCGTAGGAGGCTTGTGCCTTAAAGGCGTACGAGGTGGCCGCACTGCGAACTGAGTGGGCCCAGATCTGTAAGGGGGGAATCCTCCCGCCGGCCTTGTAGGCTTCAATAATGGCTTGTTTTACCCATTTAGACAACAAGGTTTTAGATGCCTTGAGACCCTGAAGAGCTGGTCGAGTGTTAACAAAAAGGGCCGTGGATTTACGAAAGGACTGAGTCCTGGACAAATAAATTTTTAGCGCTCGTCTGACATCTAGCTTGTGCCAGACCTTTTCCTTTTGGTGAACAGGATTGGGGCAAAAAGAAGGGAGCACCAACTCCTGGGCCCTGTGAAAATACGAATTTACCTTCGGGATGAAGGCCGGGTCCAACCTAAGTACGACCGAATCTGGTCGAAAAATGCAAAAATTGTCCTCCATGGACAGTGCACTCAGCTCCGAAACTCTTCGAGCTGACGTGACTGCCACCAAGAAGACTGTTTTTAGTGTCAGAAGATATAAGGATATATGTTTCAATGGCTCAAAAGGAGGTTTTGTCAGAGCCTCTAAGACCAAATTAAGATTCCAGGAAGGTACCCGGTGAATAACAGGAGGGGACAGAAGCCTGGCCGCTCGGATGAACCTTCGAACATGAGCGTGCGTGGAAATAGGTCTACCAGTTTCAGCTCTTAAAACGGCATCAAGGGCCGCCGCCTGCCTAGCTAAGGTATTTGCCCTGAGTCCCTTATCTAGGCCCTGCTGTAAGAACTCTAATACGTGAGGAACTCCTGCCCGCCTGGGGTCCAAGCCTTTTCTCTTAGCCCAAGTAGCAAAGGTCTTCCAAGTACTTTGGTATGAGCGTCTAGTGGCTGGTTTTCGGGAACTTTGAAGGGTATCAAGGACTGGTTCGGAATAACCCCTTCGCCTCAGGGCAGCGCGCTCAATCGCCAGGCTGTCAACTGTAGAGTCTGGACGTCTGGGCAGGAAATGGGACCCTGACGAAGAAGGTCTGACCGCAGCGGAAGTTTCCTGTACTGGCCTTGACTCAGTTGAATGAGCTCCGAGAACCAGGGTCTCCGGGGCCACCAGGGAGCGATCAGGATTAGGAGCGCTCTCTCCCTGCGCGCTTTTGCGACAGTGCGTAGAAGCAGTGGAAACGGAGGGAAGGCATAGAGTAGCCCCTGCGGCCAGGGCTGGTTCAGGGCGTCGATTGCCTCCGCCTGCTGGCATGGGTCCCGTGTCATGAAGCGGGGCAGCTGGGTGTTGTTCCTCGATGCAAACAGGTCGATGACAGGAAGTCCGAACCAGCTCACAATGCTCTGGAACACTGTCTTGTTGAGCATCCACTCGTGAGGCTGCAATACCTGGCGGCTGAGCCAGTCCGCTGTTGTGTTGTCTTGGCCTCTGATATGGAGTGCTTTCAGAGAAGGTACATGGGATTGGGCCCACCTGAATAGACGCGTTGCTTCCCGATGTAGTTGGGGCAACCGGGATCCGCCCTGATGGTTGACATATGCCTTGGCAGTCATGTTGTCCGTGTAAATGAGTAGGTGGGAATTGGTCCCGGAGGGGAAGATGTGTTGAAGGGCCAGGCGAATGGCCTTCAGCTCCAGGAAGTTGATTTGTTGTTTCGCGTCCTGGGGAGACCATAGTCCTTGCACCGATCGCGTCGTAGTGTGCGCCCCCCCAGCCTGTCAAACTGGCGTCTGTTGTGATTATGTCCCTCGGAGGGTCTGTGAGA
>TRINITY_DN4661_c0_g1_i6 len=2001 path=[3:0-211 4:212-219 7:220-238 9:239-313 11:314-316 12:317-334 14:335-335 17:336-370 18:371-377 20:378-458 28:459-560 29:561-1199 30:1200-1275 31:1276-1520 34:1521-1579 35:1580-1647 37:1648-1745 38:1746-1815 39:1816-2000]
CTGGCAGGGAGGGTTGGAGGAGGTTCAGGAGAGTAAGAGAGAAAGGAATTCACGAAGGTAGGTAACCAATTCTCCTTTCTCCTCTTACCTCCTTCTCCTCCTCCGCTGGGATGTACCAGAGCCAAATCCCTCCGCTACGGGTGGGAGCCGCCAGCACTGGGAGCATCCAGTACTGCCTGCAGTACCCGCCTGCCAAAGGCAGCCTCAGCTGATTGAAAAATATTGATCTTGTAATGCCGTATGAAGGTATGTGGGGACGCCCAGGTTGCGGCCCTACAAATCTCCTCGTAGGAGGCTTGTGCCTTAAAGGCGTACGAGGTGGCCGCACTGCGAACTGAGTGGGCCCAGATCTGTAAGGGGGGAATCCTCCCGCCGGCCTTGTAGGCTTCAATAATGGCTTGTTTTACCCATTTAGACAACAAGGTTTTAGATGCCTTGAGACCCTGAAGAGCTGGTCGAGTGTTAACAAAAAGGGCCGTGGATTTACGAAAGGACTGAGTCCTGGACAAATAAATTTTTAGCGCTCGTCTGACATCTAGCTTGTGCCAGACCTTTTCCTTTTGGTGAACAGGATTGGGGCAAAAAGAAGGGAGCACCAACTCCTGGGCCCTGTGAAAATACGAATTTACCTTCGGGATGAAGGCCGGGTCCAACCTAAGTACGACCGAATCTGGTCGAAAAATGCAAAAATTGTCCTCCATGGACAGTGCACTCAGCTCCGAAACTCTTCGAGCTGACGTGACTGCCACCAAGAAGACTGTTTTTAGTGTCAGAAGATATAAGGATATATGTTTCAATGGCTCAAAAGGAGGTTTTGTCAGAGCCTCTAAGACCAAATTAAGATTCCAGGAAGGTACCCGGTGAATAACAGGAGGGGACAGAAGCCTGGCCGCTCGGATGAACCTTCGAACATGAGCGTGCGTGGAAATAGGTCTACCAGTTTCAGCTCTTAAAACGGCATCAAGGGCCGCCGCCTGCCTAGCTAAGGTATTTGCCCTGAGTCCCTTATCTAGGCCCTGCTGTAAGAACTCTAATACGTGAGGAACTCCTGCCCGCCTGGGGTCCAAGCCTTTTCTCTTAGCCCAAGTAGCAAAGGTCTTCCAAGTACTTTGGTATGAGCGTCTAGTGGCTGGTTTTCGGGAACTTTGAAGGGTATCAAGGACTGGTTCGGAATAACCCCTTCGCCTCAGGGCAGCGCGCTCAATCGCCAGGCTGTCAACTGTAGAGTCTGGACGTCTGGGCAGGAAATGGGACCCTGACGAAGAAGGTCTGACCGCAGCGGAAGTTTCCTGTACTGGCCTTGACTCAGTTGAATGAGCTCCGAGAACCAGGGTCTCCGGGGCCACCAGGGAGCGATCAGGATTAGGAGCGCTCTCTCCCTGCGCGCTTTTGCGACAGTGCGTAGAAGCAGTGGAAACGGAGGGAAGGCATAGAGTAGCCCCTGCGGCCAGGGCTGGTTCAGGGCGTCGATTGCCTCCGCCTGCTGGCATGGGTCCCGTGTCATGAAGCGGGGCAGCTGGGCGTTGTTCCTTGCTGCAAACAGGTCGATGAGAGGGAGTCCGAACCAGCTCACAATGCTGTGGAACACTGTCTTGTTGAGCATCCACTCGTGAGGCTGCAATACCTGGCGGCTGAGCCAGTCCGCTGTCACGTTGTCTTGGCCGCTGATGTGGAGTGCTTTCAAGGACAGCACATGGGCTTGGGCCCACTTGAATAGACGCGTCGCTTCCCGATGTAGTTGGAGCGACCGGGATCCGCCCTGATGGTTGACATATGCCTTGGCAGTCATGTTGTCCGTGTAAATGAGTAGGTGGGAATTGGTCCCGGAGGGGAAGATGTGTTGAAGGGCCAGGCGAATGGCCTTCAGCTCCAGGAAGTTGATTTGTTGTTTCGCGTCCTGGGGAGACCATAGTCCTTGCACCGATCGCGTCGTAGTGTGCGCCCCCCCAGCCTGTCAAACTGGCGTCTGTTGTGATTATGTCCCTCGGAGGGTCTGTGAGA
>TRINITY_DN4661_c0_g1_i7 len=561 path=[3:0-211 4:212-219 7:220-238 9:239-313 10:314-331 16:332-335 17:336-370 18:371-377 21:378-403 24:404-404 25:405-419 26:420-422 27:423-458 28:459-560]
CTGGCAGGGAGGGTTGGAGGAGGTTCAGGAGAGTAAGAGAGAAAGGAATTCACGAAGGTAGGTAACCAATTCTCCTTTCTCCTCTTACCTCCTTCTCCTCCTCCGCTGGGATGTACCAGAGCCAAATCCCTCCGCTACGGGTGGGAGCCGCCAGCACTGGGAGCATCCAGTACTGCCTGCAGTACCCGCCTGCCAAAGGCAGCCTCAGCTGATTGAAAAATATTGATCTTGTAATGCCGTATGAAGGTATGTGGGGACGCCCAGGTTGCGGCCCTACAAATCTCCTCGTAGGAGGCTTGTGCCTTAAAGGCGTAGGAAGTGGCCGCGCTGCGGACAGAGTGGGCCCAGATCTGTAAGGGGGGAATCCTCCCGCCGGCCCTGTAGGCTTCAATAATGGCCTGCTTCACCCATTTAGATAACAAGGTCTTAGAAGCCTTGAGACCCTGAACGGCCGGTCGGGTGTTAACAAAAAGGGCCGTGGATTTACGAAAGGACTGAGTCCTGGACAAATAAATTTTTAGCGCTCGTCTGACATCTAGCTTGTGCCAGACCTTTTCCTTT
>TRINITY_DN4661_c0_g1_i9 len=561 path=[3:0-211 4:212-219 6:220-230 8:231-238 9:239-313 11:314-316 12:317-334 14:335-335 17:336-370 18:371-377 21:378-403 22:404-419 26:420-422 27:423-458 28:459-560]
CTGGCAGGGAGGGTTGGAGGAGGTTCAGGAGAGTAAGAGAGAAAGGAATTCACGAAGGTAGGTAACCAATTCTCCTTTCTCCTCTTACCTCCTTCTCCTCCTCCGCTGGGATGTACCAGAGCCAAATCCCTCCGCTACGGGTGGGAGCCGCCAGCACTGGGAGCATCCAGTACTGCCTGCAGTACCCGCCTGCCAAAGGCAGCCTCAGCTGATTGAAAAACATTGATCTTGTAATGCCTTATGAAGGTATGTGGGGACGCCCAGGTTGCGGCCCTACAAATCTCCTCGTAGGAGGCTTGTGCCTTAAAGGCGTACGAGGTGGCCGCACTGCGAACTGAGTGGGCCCAGATCTGTAAGGGGGGAATCCTCCCGCCGGCCCTGTAGGCTTCAATAATGGCCTGCTTTACCCATTTAGATAATAAGGTCTTAGAAGCCTTGAGACCCTGAACGGCCGGTCGGGTGTTAACAAAAAGGGCCGTGGATTTACGAAAGGACTGAGTCCTGGACAAATAAATTTTTAGCGCTCGTCTGACATCTAGCTTGTGCCAGACCTTTTCCTTT
>TRINITY_DN4661_c0_g1_i15 len=1343 path=[3:0-211 5:212-230 8:231-238 9:239-313 10:314-331 16:332-335 17:336-370 18:371-377 21:378-403 22:404-419 26:420-422 27:423-458 28:459-560 29:561-1199 30:1200-1275 32:1276-1342]
CTGGCAGGGAGGGTTGGAGGAGGTTCAGGAGAGTAAGAGAGAAAGGAATTCACGAAGGTAGGTAACCAATTCTCCTTTCTCCTCTTACCTCCTTCTCCTCCTCCGCTGGGATGTACCAGAGCCAAATCCCTCCGCTACGGGTGGGAGCCGCCAGCACTGGGAGCATCCAGTACTGCCTGCAGTACCCGCCTGCCAAAGGCAGCCTCAGCTGACTGAAAAATATTGATCTTATAATGCCTTATGAAGGTATGTGGGGACGCCCAGGTTGCGGCCCTACAAATCTCCTCGTAGGAGGCTTGTGCCTTAAAGGCGTAGGAAGTGGCCGCGCTGCGGACAGAGTGGGCCCAGATCTGTAAGGGGGGAATCCTCCCGCCGGCCCTGTAGGCTTCAATAATGGCCTGCTTTACCCATTTAGATAATAAGGTCTTAGAAGCCTTGAGACCCTGAACGGCCGGTCGGGTGTTAACAAAAAGGGCCGTGGATTTACGAAAGGACTGAGTCCTGGACAAATAAATTTTTAGCGCTCGTCTGACATCTAGCTTGTGCCAGACCTTTTCCTTTTGGTGAACAGGATTGGGGCAAAAAGAAGGGAGCACCAACTCCTGGGCCCTGTGAAAATACGAATTTACCTTCGGGATGAAGGCCGGGTCCAACCTAAGTACGACCGAATCTGGTCGAAAAATGCAAAAATTGTCCTCCATGGACAGTGCACTCAGCTCCGAAACTCTTCGAGCTGACGTGACTGCCACCAAGAAGACTGTTTTTAGTGTCAGAAGATATAAGGATATATGTTTCAATGGCTCAAAAGGAGGTTTTGTCAGAGCCTCTAAGACCAAATTAAGATTCCAGGAAGGTACCCGGTGAATAACAGGAGGGGACAGAAGCCTGGCCGCTCGGATGAACCTTCGAACATGAGCGTGCGTGGAAATAGGTCTACCAGTTTCAGCTCTTAAAACGGCATCAAGGGCCGCCGCCTGCCTAGCTAAGGTATTTGCCCTGAGTCCCTTATCTAGGCCCTGCTGTAAGAACTCTAATACGTGAGGAACTCCTGCCCGCCTGGGGTCCAAGCCTTTTCTCTTAGCCCAAGTAGCAAAGGTCTTCCAAGTACTTTGGTATGAGCGTCTAGTGGCTGGTTTTCGGGAACTTTGAAGGGTATCAAGGACTGGTTCGGAATAACCCCTTCGCCTCAGGGCAGCGCGCTCAATCGCCAGGCTGTCAACTGTAGAGTCTGGACGTCTGGGCAGGAAATGGGACCCTGACGAAGAAGGTCTGACCGGAGAGGAAGTGTCCTGTACTGGCCCTGACTCAGTTGAATGAGTTCCGAGAACCAGGGCCTCCGGGGC
>TRINITY_DN4661_c0_g1_i4 len=411 path=[0:0-68 39:69-253 40:254-410]
CCGGGATCCGCCCTGATGGTTGATATATGCCTTGGCTGTGGTGTTGTCTGTGTAAATGAGTAGGTGACGATTGGTCCCGGAGGGGAAGATGTGTTGAAGGGCCAGGCGAATGGCCTTCAGCTCCAGGAAGTTGATTTGTTGTTTCGCGTCCTGGGGAGACCATAGTCCTTGCACCGATCGCGTCGTAGTGTGCGCCCCCCCAGCCTGTCAAACTGGCGTCTGTTGTGATTATGTCCCTCGGAGGGTCTGTGAGAGGAACCCCTTGTAAGAAGTGTGCGGGATCCAACCACCAGGAGATGGAGGAGTTTTTGTTGTTATATTTTTGTTTATTTATGGTCGGGGTTTTTTCTTTTTGTTTGTTTTTTTGTGTTTTTTTTTTTTTTCTCCCCCCCCCCCCCCCCCCCCCCCCCC
>TRINITY_DN4661_c0_g1_i1 len=392 path=[1:0-70 30:71-146 31:147-391]
CTGGTTTCCTAGAGCTTTGGAGGGTATCCAGAACTGGTTCCGAATAACCCCTTCGTCTTAGTGCAGCGCGTTCAATCGCCAGGCTGTCAACTGTAGAGTCTGGACGTCTGGGCAGGAAATGGGACCCTGACGAAGAAGGTCTGACCGCAGCGGAAGTTTCCTGTACTGGCCTTGACTCAGTTGAATGAGCTCCGAGAACCAGGGTCTCCGGGGCCACCAGGGAGCGATCAGGATTAGGAGCGCTCTCTCCCTGCGCGCTTTTGCGACAGTGCGTAGAAGCAGTGGAAACGGAGGGAAGGCATAGAGTAGCCCCTGCGGCCAGGGCTGGTTCAGGGCGTCGATTGCCTCCGCCTGCTGGCATGGGTCCCGTGTCATGAAGCGGGGCAGCTGGG
>TRINITY_DN4661_c0_g1_i13 len=349 path=[5:0-18 8:19-26 9:27-101 11:102-104 12:105-122 14:123-123 17:124-158 19:159-192 25:193-207 26:208-210 27:211-246 28:247-348]
CTGAAAAATATTGATCTTATAATGCCTTATGAAGGTATGTGGGGACGCCCAGGTTGCGGCCCTACAAATCTCCTCGTAGGAGGCTTGTGCCTTAAAGGCGTACGAGGTGGCCGCACTGCGAACTGAGTGGGCCCAGATCTGTAAGGGGGGAATCCTCCCACCAGCCCTGTAGGCTTCAATAATGGCTTGCTTTACCCATTTAGATAACAAGGTCTTAGAAGCCTTGAGACCCTGAACGGCCGGTCGGGTGTTAACAAAAAGGGCCGTGGATTTACGAAAGGACTGAGTCCTGGACAAATAAATTTTTAGCGCTCGTCTGACATCTAGCTTGTGCCAGACCTTTTCCTTT
>TRINITY_DN4661_c0_g1_i16 len=402 path=[2:0-244 40:245-401]
GTCCTGATGGAGGAGATATATCTTTGCTGTGATATTGTCGGTGTAGATGAGCAGGTGGCGATTGGATCCGGAGGGAAAGAGTTGTTGACGGGCAAGACGAATGGCCTTCAGCTCGAAGAGGTTGATTTGTTGCTTCGAGTCCCGGGGGACCATACTCCCTGCACCGATCGAGTCGTCGTGTGAGCCCCCCAGCCTGTAGGCTGGCGTCTGTTGTTATTATGTCCCTTGGGGTCATAAGGGTAAGTGGAACCCCTTGTAAGAAGTGTGCGGGATCCAACCACCAGGAGATGGAGGAGTTTTTGTTGTTATATTTTTGTTTATTTATGGTCGGGGTTTTTTCTTTTTGTTTGTTTTTTTGTGTTTTTTTTTTTTTTCTCCCCCCCCCCCCCCCCCCCCCCCCCC
>TRINITY_DN4661_c0_g1_i11 len=2158 path=[3:0-211 4:212-219 6:220-230 8:231-238 9:239-313 11:314-316 12:317-334 14:335-335 17:336-370 18:371-377 20:378-458 28:459-560 29:561-1199 30:1200-1275 31:1276-1520 34:1521-1579 35:1580-1647 37:1648-1745 38:1746-1815 39:1816-2000 40:2001-2157]
CTGGCAGGGAGGGTTGGAGGAGGTTCAGGAGAGTAAGAGAGAAAGGAATTCACGAAGGTAGGTAACCAATTCTCCTTTCTCCTCTTACCTCCTTCTCCTCCTCCGCTGGGATGTACCAGAGCCAAATCCCTCCGCTACGGGTGGGAGCCGCCAGCACTGGGAGCATCCAGTACTGCCTGCAGTACCCGCCTGCCAAAGGCAGCCTCAGCTGATTGAAAAACATTGATCTTGTAATGCCTTATGAAGGTATGTGGGGACGCCCAGGTTGCGGCCCTACAAATCTCCTCGTAGGAGGCTTGTGCCTTAAAGGCGTACGAGGTGGCCGCACTGCGAACTGAGTGGGCCCAGATCTGTAAGGGGGGAATCCTCCCGCCGGCCTTGTAGGCTTCAATAATGGCTTGTTTTACCCATTTAGACAACAAGGTTTTAGATGCCTTGAGACCCTGAAGAGCTGGTCGAGTGTTAACAAAAAGGGCCGTGGATTTACGAAAGGACTGAGTCCTGGACAAATAAATTTTTAGCGCTCGTCTGACATCTAGCTTGTGCCAGACCTTTTCCTTTTGGTGAACAGGATTGGGGCAAAAAGAAGGGAGCACCAACTCCTGGGCCCTGTGAAAATACGAATTTACCTTCGGGATGAAGGCCGGGTCCAACCTAAGTACGACCGAATCTGGTCGAAAAATGCAAAAATTGTCCTCCATGGACAGTGCACTCAGCTCCGAAACTCTTCGAGCTGACGTGACTGCCACCAAGAAGACTGTTTTTAGTGTCAGAAGATATAAGGATATATGTTTCAATGGCTCAAAAGGAGGTTTTGTCAGAGCCTCTAAGACCAAATTAAGATTCCAGGAAGGTACCCGGTGAATAACAGGAGGGGACAGAAGCCTGGCCGCTCGGATGAACCTTCGAACATGAGCGTGCGTGGAAATAGGTCTACCAGTTTCAGCTCTTAAAACGGCATCAAGGGCCGCCGCCTGCCTAGCTAAGGTATTTGCCCTGAGTCCCTTATCTAGGCCCTGCTGTAAGAACTCTAATACGTGAGGAACTCCTGCCCGCCTGGGGTCCAAGCCTTTTCTCTTAGCCCAAGTAGCAAAGGTCTTCCAAGTACTTTGGTATGAGCGTCTAGTGGCTGGTTTTCGGGAACTTTGAAGGGTATCAAGGACTGGTTCGGAATAACCCCTTCGCCTCAGGGCAGCGCGCTCAATCGCCAGGCTGTCAACTGTAGAGTCTGGACGTCTGGGCAGGAAATGGGACCCTGACGAAGAAGGTCTGACCGCAGCGGAAGTTTCCTGTACTGGCCTTGACTCAGTTGAATGAGCTCCGAGAACCAGGGTCTCCGGGGCCACCAGGGAGCGATCAGGATTAGGAGCGCTCTCTCCCTGCGCGCTTTTGCGACAGTGCGTAGAAGCAGTGGAAACGGAGGGAAGGCATAGAGTAGCCCCTGCGGCCAGGGCTGGTTCAGGGCGTCGATTGCCTCCGCCTGCTGGCATGGGTCCCGTGTCATGAAGCGGGGCAGCTGGGCGTTGTTCCTTGCTGCAAACAGGTCGATGAGAGGGAGTCCGAACCAGCTCACAATGCTGTGGAACACTGTCTTGTTGAGCATCCACTCGTGAGGCTGCAATACCTGGCGGCTGAGCCAGTCCGCTGTCACGTTGTCTTGGCCGCTGATGTGGAGTGCTTTCAAGGACAGCACATGGGCTTGGGCCCACTTGAATAGACGCGTCGCTTCCCGATGTAGTTGGAGCGACCGGGATCCGCCCTGATGGTTGACATATGCCTTGGCAGTCATGTTGTCCGTGTAAATGAGTAGGTGGGAATTGGTCCCGGAGGGGAAGATGTGTTGAAGGGCCAGGCGAATGGCCTTCAGCTCCAGGAAGTTGATTTGTTGTTTCGCGTCCTGGGGAGACCATAGTCCTTGCACCGATCGCGTCGTAGTGTGCGCCCCCCCAGCCTGTCAAACTGGCGTCTGTTGTGATTATGTCCCTCGGAGGGTCTGTGAGAGGAACCCCTTGTAAGAAGTGTGCGGGATCCAACCACCAGGAGATGGAGGAGTTTTTGTTGTTATATTTTTGTTTATTTATGGTCGGGGTTTTTTCTTTTTGTTTGTTTTTTTGTGTTTTTTTTTTTTTTCTCCCCCCCCCCCCCCCCCCCCCCCCCC
>TRINITY_DN4661_c0_g1_i5 len=1200 path=[3:0-211 4:212-219 6:220-230 8:231-238 9:239-313 11:314-316 12:317-334 14:335-335 17:336-370 19:371-404 25:405-419 26:420-422 27:423-458 28:459-560 29:561-1199]
CTGGCAGGGAGGGTTGGAGGAGGTTCAGGAGAGTAAGAGAGAAAGGAATTCACGAAGGTAGGTAACCAATTCTCCTTTCTCCTCTTACCTCCTTCTCCTCCTCCGCTGGGATGTACCAGAGCCAAATCCCTCCGCTACGGGTGGGAGCCGCCAGCACTGGGAGCATCCAGTACTGCCTGCAGTACCCGCCTGCCAAAGGCAGCCTCAGCTGATTGAAAAACATTGATCTTGTAATGCCTTATGAAGGTATGTGGGGACGCCCAGGTTGCGGCCCTACAAATCTCCTCGTAGGAGGCTTGTGCCTTAAAGGCGTACGAGGTGGCCGCACTGCGAACTGAGTGGGCCCAGATCTGTAAGGGGGGAATCCTCCCACCAGCCCTGTAGGCTTCAATAATGGCTTGCTTTACCCATTTAGATAACAAGGTCTTAGAAGCCTTGAGACCCTGAACGGCCGGTCGGGTGTTAACAAAAAGGGCCGTGGATTTACGAAAGGACTGAGTCCTGGACAAATAAATTTTTAGCGCTCGTCTGACATCTAGCTTGTGCCAGACCTTTTCCTTTTGGTGAACAGGATTGGGGCAAAAAGAAGGGAGCACCAACTCCTGGGCCCTGTGAAAATACGAATTTACCTTCGGGATGAAGGCCGGGTCCAACCTAAGTACGACCGAATCTGGTCGAAAAATGCAAAAATTGTCCTCCATGGACAGTGCACTCAGCTCCGAAACTCTTCGAGCTGACGTGACTGCCACCAAGAAGACTGTTTTTAGTGTCAGAAGATATAAGGATATATGTTTCAATGGCTCAAAAGGAGGTTTTGTCAGAGCCTCTAAGACCAAATTAAGATTCCAGGAAGGTACCCGGTGAATAACAGGAGGGGACAGAAGCCTGGCCGCTCGGATGAACCTTCGAACATGAGCGTGCGTGGAAATAGGTCTACCAGTTTCAGCTCTTAAAACGGCATCAAGGGCCGCCGCCTGCCTAGCTAAGGTATTTGCCCTGAGTCCCTTATCTAGGCCCTGCTGTAAGAACTCTAATACGTGAGGAACTCCTGCCCGCCTGGGGTCCAAGCCTTTTCTCTTAGCCCAAGTAGCAAAGGTCTTCCAAGTACTTTGGTATGAGCGTCTAGTGGCTGGTTTTCGGGAACTTTGAAGGGTATCAAGGACTGGTTCGGAATAACCCCTTCGCCTCAGGGCAGCGCGC
>TRINITY_DN4661_c0_g1_i14 len=561 path=[3:0-211 5:212-230 8:231-238 9:239-313 11:314-316 13:317-331 16:332-335 17:336-370 18:371-377 21:378-403 23:404-422 27:423-458 28:459-560]
CTGGCAGGGAGGGTTGGAGGAGGTTCAGGAGAGTAAGAGAGAAAGGAATTCACGAAGGTAGGTAACCAATTCTCCTTTCTCCTCTTACCTCCTTCTCCTCCTCCGCTGGGATGTACCAGAGCCAAATCCCTCCGCTACGGGTGGGAGCCGCCAGCACTGGGAGCATCCAGTACTGCCTGCAGTACCCGCCTGCCAAAGGCAGCCTCAGCTGACTGAAAAATATTGATCTTATAATGCCTTATGAAGGTATGTGGGGACGCCCAGGTTGCGGCCCTACAAATCTCCTCGTAGGAGGCTTGTGCCTTAAAGGCGTACGAAGTGGCCGCACTGCAGACAGAGTGGGCCCAGATCTGTAAGGGGGGAATCCTCCCGCCGGCCCTGTAGGCTTCAATAATGGCCTGCTTAACCCATTTAGATAACAAAGTCTTAGAAGCCTTGAGACCCTGAACGGCCGGTCGGGTGTTAACAAAAAGGGCCGTGGATTTACGAAAGGACTGAGTCCTGGACAAATAAATTTTTAGCGCTCGTCTGACATCTAGCTTGTGCCAGACCTTTTCCTTT
>TRINITY_DN4661_c0_g1_i2 len=1276 path=[3:0-211 4:212-219 7:220-238 9:239-313 11:314-316 12:317-334 15:335-560 29:561-1199 30:1200-1275]
CTGGCAGGGAGGGTTGGAGGAGGTTCAGGAGAGTAAGAGAGAAAGGAATTCACGAAGGTAGGTAACCAATTCTCCTTTCTCCTCTTACCTCCTTCTCCTCCTCCGCTGGGATGTACCAGAGCCAAATCCCTCCGCTACGGGTGGGAGCCGCCAGCACTGGGAGCATCCAGTACTGCCTGCAGTACCCGCCTGCCAAAGGCAGCCTCAGCTGATTGAAAAATATTGATCTTGTAATGCCGTATGAAGGTATGTGGGGACGCCCAGGTTGCGGCCCTACAAATCTCCTCGTAGGAGGCTTGTGCCTTAAAGGCGTACGAGGTGGCCGCACTGCGAACCGAGTGGGCCCAGATCTGCAAGGGGGGAATCCTCCCGCCAGCCCGGTAGGCCTCAATAATGGCTTGTTTCACCCATTTAGATAACAAGGTTTTTGAGGCCTTGAGACCCTGGACAGCTGGTCGAGTGTTCACAAAGAGGGCTGTGGATTTGCGAAAGGGCCGAGTCCTGGACAAATAAATTTTGAGCGCTCGTCTGACATCCAGTTTGTGCCAGACTTTCTCTTTGTGGTGAACAGGATTGGGGCAAAAAGAAGGGAGCACCAACTCCTGGGCCCTGTGAAAATACGAATTTACCTTCGGGATGAAGGCCGGGTCCAACCTAAGTACGACCGAATCTGGTCGAAAAATGCAAAAATTGTCCTCCATGGACAGTGCACTCAGCTCCGAAACTCTTCGAGCTGACGTGACTGCCACCAAGAAGACTGTTTTTAGTGTCAGAAGATATAAGGATATATGTTTCAATGGCTCAAAAGGAGGTTTTGTCAGAGCCTCTAAGACCAAATTAAGATTCCAGGAAGGTACCCGGTGAATAACAGGAGGGGACAGAAGCCTGGCCGCTCGGATGAACCTTCGAACATGAGCGTGCGTGGAAATAGGTCTACCAGTTTCAGCTCTTAAAACGGCATCAAGGGCCGCCGCCTGCCTAGCTAAGGTATTTGCCCTGAGTCCCTTATCTAGGCCCTGCTGTAAGAACTCTAATACGTGAGGAACTCCTGCCCGCCTGGGGTCCAAGCCTTTTCTCTTAGCCCAAGTAGCAAAGGTCTTCCAAGTACTTTGGTATGAGCGTCTAGTGGCTGGTTTTCGGGAACTTTGAAGGGTATCAAGGACTGGTTCGGAATAACCCCTTCGCCTCAGGGCAGCGCGCTCAATCGCCAGGCTGTCAACTGTAGAGTCTGGACGTCTGGGCAGGAAATGGGACCCTGACGAAGAAGGTCTGACCG
>TRINITY_DN4661_c1_g1_i4 len=549 path=[0:0-43 4:44-67 6:68-74 7:75-82 9:83-83 10:84-90 11:91-271 12:272-548]
GCCTCCGCTTCCATGCACCTTTCCCGTGTCATGAAGCGGGGCACCTGGGAGTTGGTCTTGGTTGCAAACAGGTCTATGATGGGGAGACCGAACCAATCCACAATGTCCCGGAAGACTGTCTGGTTGAGCATCCATTCGTGGGGGAGTAAGGCTTGACGGCTGAGCCAGTCTGCTGTTGTGTTGTCCTGTCCCTTGATGTGGAGAGCCTTGAGGGACGGAATGTGGTGTTGTGCCCATCTGAAGAGGCGGGTTGCCTCCTGTTGTAGTTGGCGCGACCGGGAGCCTCCCTGATGGTTCACGTAGGCTTTTGCTGTGACGTTGTCGGTGTAGACCAGAAGATGGTAGCTGGTCCCGTCGGGGAAAAGTTGTTGAAGTGCCAGCCGGATGGCTTTCAGCTCCAGGTAGTTGATCTGCTGTTGCGAGTCCTCCGGCGACCATTTCCCTTGTACCGATAGGGTCGATGTGTGGGCTCCCCAGCCCGCTTGACTGGCGTCCGTTGTGATCACGTGTCGCATGGGCTCCGTGAGAGGGACCCCCTTTTGAAACTTC
>TRINITY_DN4661_c1_g1_i3 len=687 path=[3:0-182 4:183-206 6:207-213 7:214-221 8:222-228 11:229-409 12:410-686]
CCTCCGGGGCCACCAGGGAGCGATGAGGATTAGGAGTGCTCTTTCCCTGCGTGCTTTTGCAATAGTTCTGAGGAGCAGCGGAAACGGGGGGAAGGCATATAGTAGCCCCTGCGGCCACGGTTGATTCAGGGCGTCGATGGCCTCCGCCTGTTGGCATGGGTCCTGTGTCATGAAGCGGGGCAGCTGGGAGTTGGTCTTGGTTGCAAACAGGTCTATGATGGGAAGACCGACCAATCCACAATGTCCCGGAAGACTGTCTGGTTGAGCATCCATTCGTGGGGGAGTAAGGCTTGACGGCTGAGCCAGTCTGCTGTTGTGTTGTCCTGTCCCTTGATGTGGAGAGCCTTGAGGGACGGAATGTGGTGTTGTGCCCATCTGAAGAGGCGGGTTGCCTCCTGTTGTAGTTGGCGCGACCGGGAGCCTCCCTGATGGTTCACGTAGGCTTTTGCTGTGACGTTGTCGGTGTAGACCAGAAGATGGTAGCTGGTCCCGTCGGGGAAAAGTTGTTGAAGTGCCAGCCGGATGGCTTTCAGCTCCAGGTAGTTGATCTGCTGTTGCGAGTCCTCCGGCGACCATTTCCCTTGTACCGATAGGGTCGATGTGTGGGCTCCCCAGCCCGCTTGACTGGCGTCCGTTGTGATCACGTGTCGCATGGGCTCCGTGAGAGGGACCCCCTTTTGAAACTTC
>TRINITY_DN4661_c1_g1_i6 len=307 path=[2:0-29 12:30-306]
AGGGACGGAATGTGGTGTTGTGCGTTGGCACGACCGGGAGCCTCCCTGATGGTTCACGTAGGCTTTTGCTGTGACGTTGTCGGTGTAGACCAGAAGATGGTAGCTGGTCCCGTCGGGGAAAAGTTGTTGAAGTGCCAGCCGGATGGCTTTCAGCTCCAGGTAGTTGATCTGCTGTTGCGAGTCCTCCGGCGACCATTTCCCTTGTACCGATAGGGTCGATGTGTGGGCTCCCCAGCCCGCTTGACTGGCGTCCGTTGTGATCACGTGTCGCATGGGCTCCGTGAGAGGGACCCCCTTTTGAAACTTC
>TRINITY_DN4661_c1_g1_i1 len=688 path=[3:0-182 4:183-206 6:207-213 7:214-221 9:222-222 10:223-229 11:230-410 12:411-687]
CCTCCGGGGCCACCAGGGAGCGATGAGGATTAGGAGTGCTCTTTCCCTGCGTGCTTTTGCAATAGTTCTGAGGAGCAGCGGAAACGGGGGGAAGGCATATAGTAGCCCCTGCGGCCACGGTTGATTCAGGGCGTCGATGGCCTCCGCCTGTTGGCATGGGTCCTGTGTCATGAAGCGGGGCAGCTGGGAGTTGGTCTTGGTTGCAAACAGGTCTATGATGGGGAGACCGAACCAATCCACAATGTCCCGGAAGACTGTCTGGTTGAGCATCCATTCGTGGGGGAGTAAGGCTTGACGGCTGAGCCAGTCTGCTGTTGTGTTGTCCTGTCCCTTGATGTGGAGAGCCTTGAGGGACGGAATGTGGTGTTGTGCCCATCTGAAGAGGCGGGTTGCCTCCTGTTGTAGTTGGCGCGACCGGGAGCCTCCCTGATGGTTCACGTAGGCTTTTGCTGTGACGTTGTCGGTGTAGACCAGAAGATGGTAGCTGGTCCCGTCGGGGAAAAGTTGTTGAAGTGCCAGCCGGATGGCTTTCAGCTCCAGGTAGTTGATCTGCTGTTGCGAGTCCTCCGGCGACCATTTCCCTTGTACCGATAGGGTCGATGTGTGGGCTCCCCAGCCCGCTTGACTGGCGTCCGTTGTGATCACGTGTCGCATGGGCTCCGTGAGAGGGACCCCCTTTTGAAACTTC
>TRINITY_DN4661_c1_g1_i2 len=688 path=[3:0-182 4:183-206 5:207-222 10:223-229 11:230-410 12:411-687]
CCTCCGGGGCCACCAGGGAGCGATGAGGATTAGGAGTGCTCTTTCCCTGCGTGCTTTTGCAATAGTTCTGAGGAGCAGCGGAAACGGGGGGAAGGCATATAGTAGCCCCTGCGGCCACGGTTGATTCAGGGCGTCGATGGCCTCCGCCTGTTGGCATGGGTCCTGTGTCATGAAGCGGGGCAGCTGGGAGTTGGTCTTGGTTGCAAAGAGGTCTATGATGGGAAGACCGAACCAATCCACAATGTCCCGGAAGACTGTCTGGTTGAGCATCCATTCGTGGGGGAGTAAGGCTTGACGGCTGAGCCAGTCTGCTGTTGTGTTGTCCTGTCCCTTGATGTGGAGAGCCTTGAGGGACGGAATGTGGTGTTGTGCCCATCTGAAGAGGCGGGTTGCCTCCTGTTGTAGTTGGCGCGACCGGGAGCCTCCCTGATGGTTCACGTAGGCTTTTGCTGTGACGTTGTCGGTGTAGACCAGAAGATGGTAGCTGGTCCCGTCGGGGAAAAGTTGTTGAAGTGCCAGCCGGATGGCTTTCAGCTCCAGGTAGTTGATCTGCTGTTGCGAGTCCTCCGGCGACCATTTCCCTTGTACCGATAGGGTCGATGTGTGGGCTCCCCAGCCCGCTTGACTGGCGTCCGTTGTGATCACGTGTCGCATGGGCTCCGTGAGAGGGACCCCCTTTTGAAACTTC
>TRINITY_DN4661_c1_g1_i5 len=512 path=[1:0-37 7:38-45 9:46-46 10:47-53 11:54-234 12:235-511]
GGGGCAGCTGGGAGCCGGCCCTGGCTGCAAACAGGTCCATGATGGGGAGACCGAACCAATCCACAATGTCCCGGAAGACTGTCTGGTTGAGCATCCATTCGTGGGGGAGTAAGGCTTGACGGCTGAGCCAGTCTGCTGTTGTGTTGTCCTGTCCCTTGATGTGGAGAGCCTTGAGGGACGGAATGTGGTGTTGTGCCCATCTGAAGAGGCGGGTTGCCTCCTGTTGTAGTTGGCGCGACCGGGAGCCTCCCTGATGGTTCACGTAGGCTTTTGCTGTGACGTTGTCGGTGTAGACCAGAAGATGGTAGCTGGTCCCGTCGGGGAAAAGTTGTTGAAGTGCCAGCCGGATGGCTTTCAGCTCCAGGTAGTTGATCTGCTGTTGCGAGTCCTCCGGCGACCATTTCCCTTGTACCGATAGGGTCGATGTGTGGGCTCCCCAGCCCGCTTGACTGGCGTCCGTTGTGATCACGTGTCGCATGGGCTCCGTGAGAGGGACCCCCTTTTGAAACTTC
>TRINITY_DN4661_c3_g1_i1 len=668 path=[0:0-667]
TGCCTGCTTTGAAGGTGTTTACGCCTAACCACCAGGACATGGAGTGTACGAAACCGCTTGGTATCTTTACCCAGGGGTTGAGACCTCTCGTGAGCTCTGCTTGCAAAGGCCTGAGCAAGTGTTGCAAGGGCCGAAGATGAAAACGTGCCCACTGGACCTGTCTGGTGCAAGAGACTAACAGACCGAGAAGCTGCGCCAGAAACTTCAGTCTGGCTCTAGGGCGATGGTGTAGCTGTTGTATCAATGACCTGACGCGTTGTTGTCTGTGCCGGGGAATGTACGCGGCTCCTGAGACTGTATCGATTAGAACTCCCAGGTGTTCCATCTTGCGTGACGGCAATAGCGGACTCTTTTTCTCGTTGACAAGGAAACCGTGCTCTGCCAGATATAGCATCGCCCTGTTGAGGTCTGCTACAATCTTTTCCTTTGACTGGGCCCGTATCAGTAAATCGTCCAGGTAGGGGTAGATGTGAATCCCCTCCCTCCTGAGATTGGCTACCAGGGGGACCAGGATCTTGGTAAAGGTCCTCGGCGCCGAGGAAAGGCCGAACGGTAAGGCTCTGAATTGGTAGTGGGCTCCCTGGTATGAGAATCGAAGTCACTGACGGTGCGGTTCCCATATCGGGACATGAAGGTATCGTCCCTGAGATCCAGGAAGGCAAGCCAGT
>TRINITY_DN4661_c5_g1_i1 len=309 path=[0:0-308]
GTATGCGTCCCGGAGATCCATGGAGACTAGCCAGTCCCCGTTCCTGATGGCTTGACAGATGGTGGAAACTGTCTCCATCTTGAAGCGTTGATAACGCACAAACTTGTTCAGTGACTTTAAGTCCAGTACCGCTCTCCACCCGTCGTTCTTCTTGGGGACGAGGAAGAGGATGGAATAGAGGCCTAGGCCCTTCTGTTCTGGGGGAACCGGTTCTATGGCTCTGATGCAGGTGAGCCTCTGGATTTCGCCCAGCATTGCCAAGTGTTTCTGGTGGTCTTTTGAAACGGGTGAGGGTATGAAACCGTGCCT
>TRINITY_DN4661_c5_g2_i1 len=372 path=[0:0-371]
GTGAGGGTATGAAACCGTGCCTCGGGGTGCCCTTTAGTTCTATGGCATACCCTTGGGTGACACAGTTTAAGACCCAGGCGTCCGAGACGGACTGAGCCCAGACGGTTGAGAAATACTGTAGCCTTCCCCCCACCTCTAAACTTGTGGCCCAGTCATGCGTCATTCTTTCTCTGCGCTTGAGGAAAACCTCTGGAGCGCTGCTTGTCTTGCCTGGGACCCTGACCTCTATTTCCTCTGCGGGAGTAAAATCGGTTTGATTGGTCATATCTATTTGGCCCCTGTCGCCTGAACATACCAACCCCTGAGCTATAGCCATATCCCCCTCTGGGTCTGTACCCGGGGGCACGAAAAAAGGCTTTCCTGGCCCCAACC
>TRINITY_DN4639_c0_g1_i2 len=1665 path=[0:0-1106 1:1107-1267 2:1268-1421 3:1422-1487 4:1488-1664]
TCTGTTACTTTCTTTAATGAAATATGAAACAATTACTATTCAGTCAAGTAGATTTTTGTCTGCGTATCTATTATATTTCATTGCCACGCGAGGAAGCGTCAGCTCAAGTATTTTGGACTTATTGGCAAACACAGGGACCCATAATTAAGTACCAAATGGCCAGATTTTAAAAAGAGCCGAAGTCCATCAAAGTCAATGAGAATATCTGCACACTCACTGGAGGTTTTATTGTGGATGAGTGCAGTCCCAAGGCACAAGAGATGTGTGTGCACTGAGCCCGGTTAGTGGGTCACAACGGGAGCCACCCTGTAGCATAGAGCACAGAGGCCTCCACAGTTGCCAACACCATACTGTACTACAGCCTCAGAGAGTGGCGATAGTAGGGTGCCATGCCTCTTTCTGCTGCCCAATCATGGAGCTACACACTCCTCTGCAGCATCTGCTACGGTGCAAATAGTAGAGGTGGAAGCCCAGGGCTTCCCTCCCCTACTGGATAGAGCACTTATTTAGGAACCTATACAAAGATTTAAGAGCCTAACTTTAGGCCTTTATTCTGGAATATCTCAGCCAAGAACCACATGAATCATCACACACACATTTAATCTGATACAAAATTACGTGACGTACAAGCACCTCCTCCTCACTCTCAGGAGACATTAATGGGAATATTTTCTGGAGTTTTGTTCCCTTGACACATAAGGTTCAAAAATAAACACAGGGTCTCCCTCAAACTGTCTCTTACACACACAAAAAGGGAGGGAAGAGGAAGTCTACCAAAGTGACCCTCATCCCAGTGTCCATATGGCAGTTTACCCAAACAATGTCCTTCACGTTTAGTTTTTAAATATAGATTCTCAGCCAGGTTACAAATTGTTTTAACTTTTGTACAAATTTATTATGGTTGATACGGTCTCTAAGTTTTTCAAAGTACGTTTCTTCATGCCATATTCCTTTCTTTTTCTTCACTGCTTTTAGCTCTGCTCGAAGCAGCCTTTGGTGCAGCTTCCAGTATATAGTAGTCTCATGATGAAGTCCTCTGATGTTAGTTGCCTTGCCAAACCCTTGCCTCAGGATCTCTTCATTCAGACAGACACTGAAAAATCTTCCCTTATTTACTAAAATGAGGCAATCGAGCACCAACTCCTCCCTTCCAAGCAGCTGGAACCACATCATTTGTGAAGGTTTTAACTCTTCCTTTAACCAGGCCATGCTAATTGGTGTCAGCTCTACTCCCGCAAGCCTGAGCAGCAAAACACCATCTGATTGCCATTTTCTCTGCAATGAGGAAATGAAAGGAAGACTAATGGGAACGTGTTCAACTACTAGTCCTCTCTCAGTTATCTGGTGTAATCTTCCCCGTAGTTTAACATTCTTTTCTATAAATTCTACTGGTATATCCAAGGCACTTGAAAATTTGGTCGTTTATTTGCAGTGGCATCTCCTCCACGCTAGGTACTCTCCACACAGTCTCTGTTCTGAGCTCACAATCAGTTTAATACTCCTTGCAAGTAAAATTACTCCAGTTACTGCCATTCCAGTGCTGATGTTCCGGACGAGGGTGAGGTGGGCATCGGCCCATTCCGAGAGGCGGGCGATATAATTCGCTGACTCTCCCTCCGGCCCCCCCATGGCACCGCTTCCAGCGCCCATCTCGACGCCTCGTCT
>TRINITY_DN4639_c0_g1_i3 len=1504 path=[0:0-1106 2:1107-1260 3:1261-1326 4:1327-1503]
TCTGTTACTTTCTTTAATGAAATATGAAACAATTACTATTCAGTCAAGTAGATTTTTGTCTGCGTATCTATTATATTTCATTGCCACGCGAGGAAGCGTCAGCTCAAGTATTTTGGACTTATTGGCAAACACAGGGACCCATAATTAAGTACCAAATGGCCAGATTTTAAAAAGAGCCGAAGTCCATCAAAGTCAATGAGAATATCTGCACACTCACTGGAGGTTTTATTGTGGATGAGTGCAGTCCCAAGGCACAAGAGATGTGTGTGCACTGAGCCCGGTTAGTGGGTCACAACGGGAGCCACCCTGTAGCATAGAGCACAGAGGCCTCCACAGTTGCCAACACCATACTGTACTACAGCCTCAGAGAGTGGCGATAGTAGGGTGCCATGCCTCTTTCTGCTGCCCAATCATGGAGCTACACACTCCTCTGCAGCATCTGCTACGGTGCAAATAGTAGAGGTGGAAGCCCAGGGCTTCCCTCCCCTACTGGATAGAGCACTTATTTAGGAACCTATACAAAGATTTAAGAGCCTAACTTTAGGCCTTTATTCTGGAATATCTCAGCCAAGAACCACATGAATCATCACACACACATTTAATCTGATACAAAATTACGTGACGTACAAGCACCTCCTCCTCACTCTCAGGAGACATTAATGGGAATATTTTCTGGAGTTTTGTTCCCTTGACACATAAGGTTCAAAAATAAACACAGGGTCTCCCTCAAACTGTCTCTTACACACACAAAAAGGGAGGGAAGAGGAAGTCTACCAAAGTGACCCTCATCCCAGTGTCCATATGGCAGTTTACCCAAACAATGTCCTTCACGTTTAGTTTTTAAATATAGATTCTCAGCCAGGTTACAAATTGTTTTAACTTTTGTACAAATTTATTATGGTTGATACGGTCTCTAAGTTTTTCAAAGTACGTTTCTTCATGCCATATTCCTTTCTTTTTCTTCACTGCTTTTAGCTCTGCTCGAAGCAGCCTTTGGTGCAGCTTCCAGTATATAGTAGTCTCATGATGAAGTCCTCTGATGTTAGTTGCCTTGCCAAACCCTTGCCTCAGGATCTCTTCATTCAGACAGACACTGAAAAATCTTCCATTTTCTCTGCAATGAGGAAATGAAAGGAAGACTAATGGGAACGTGTTCAACTACTAGTCCTCTCTCAGTTATCTGGTGTAATCTTCCCCGTAGTTTAACATTCTTTTCTATAAATTCTACTGGTATATCCAAGGCACTTGAAAATTTGGTCGTTTATTTGCAGTGGCATCTCCTCCACGCTAGGTACTCTCCACACAGTCTCTGTTCTGAGCTCACAATCAGTTTAATACTCCTTGCAAGTAAAATTACTCCAGTTACTGCCATTCCAGTGCTGATGTTCCGGACGAGGGTGAGGTGGGCATCGGCCCATTCCGAGAGGCGGGCGATATAATTCGCTGACTCTCCCTCCGGCCCCCCCATGGCACCGCTTCCAGCGCCCATCTCGACGCCTCGTCT
>TRINITY_DN4639_c0_g1_i1 len=1438 path=[0:0-1106 2:1107-1260 4:1261-1437]
TCTGTTACTTTCTTTAATGAAATATGAAACAATTACTATTCAGTCAAGTAGATTTTTGTCTGCGTATCTATTATATTTCATTGCCACGCGAGGAAGCGTCAGCTCAAGTATTTTGGACTTATTGGCAAACACAGGGACCCATAATTAAGTACCAAATGGCCAGATTTTAAAAAGAGCCGAAGTCCATCAAAGTCAATGAGAATATCTGCACACTCACTGGAGGTTTTATTGTGGATGAGTGCAGTCCCAAGGCACAAGAGATGTGTGTGCACTGAGCCCGGTTAGTGGGTCACAACGGGAGCCACCCTGTAGCATAGAGCACAGAGGCCTCCACAGTTGCCAACACCATACTGTACTACAGCCTCAGAGAGTGGCGATAGTAGGGTGCCATGCCTCTTTCTGCTGCCCAATCATGGAGCTACACACTCCTCTGCAGCATCTGCTACGGTGCAAATAGTAGAGGTGGAAGCCCAGGGCTTCCCTCCCCTACTGGATAGAGCACTTATTTAGGAACCTATACAAAGATTTAAGAGCCTAACTTTAGGCCTTTATTCTGGAATATCTCAGCCAAGAACCACATGAATCATCACACACACATTTAATCTGATACAAAATTACGTGACGTACAAGCACCTCCTCCTCACTCTCAGGAGACATTAATGGGAATATTTTCTGGAGTTTTGTTCCCTTGACACATAAGGTTCAAAAATAAACACAGGGTCTCCCTCAAACTGTCTCTTACACACACAAAAAGGGAGGGAAGAGGAAGTCTACCAAAGTGACCCTCATCCCAGTGTCCATATGGCAGTTTACCCAAACAATGTCCTTCACGTTTAGTTTTTAAATATAGATTCTCAGCCAGGTTACAAATTGTTTTAACTTTTGTACAAATTTATTATGGTTGATACGGTCTCTAAGTTTTTCAAAGTACGTTTCTTCATGCCATATTCCTTTCTTTTTCTTCACTGCTTTTAGCTCTGCTCGAAGCAGCCTTTGGTGCAGCTTCCAGTATATAGTAGTCTCATGATGAAGTCCTCTGATGTTAGTTGCCTTGCCAAACCCTTGCCTCAGGATCTCTTCATTCAGACAGACACTGAAAAATCTTCCATTTTCTCTGCAATGAGGAAATGAAAGGAAGACTAATGGGAACGTGTTCAACTACTAGTCCTCTCTCAGTTATCTGGTGTAATCTTCCCCGTAGTTTAACATTCTTTTCTATAAATTCTACTGGTATATCCAAGGCACTTGAAAATTTGGTCGTCAGTTTAATACTCCTTGCAAGTAAAATTACTCCAGTTACTGCCATTCCAGTGCTGATGTTCCGGACGAGGGTGAGGTGGGCATCGGCCCATTCCGAGAGGCGGGCGATATAATTCGCTGACTCTCCCTCCGGCCCCCCCATGGCACCGCTTCCAGCGCCCATCTCGACGCCTCGTCT
>TRINITY_DN4639_c0_g1_i4 len=1599 path=[0:0-1106 1:1107-1267 2:1268-1421 4:1422-1598]
TCTGTTACTTTCTTTAATGAAATATGAAACAATTACTATTCAGTCAAGTAGATTTTTGTCTGCGTATCTATTATATTTCATTGCCACGCGAGGAAGCGTCAGCTCAAGTATTTTGGACTTATTGGCAAACACAGGGACCCATAATTAAGTACCAAATGGCCAGATTTTAAAAAGAGCCGAAGTCCATCAAAGTCAATGAGAATATCTGCACACTCACTGGAGGTTTTATTGTGGATGAGTGCAGTCCCAAGGCACAAGAGATGTGTGTGCACTGAGCCCGGTTAGTGGGTCACAACGGGAGCCACCCTGTAGCATAGAGCACAGAGGCCTCCACAGTTGCCAACACCATACTGTACTACAGCCTCAGAGAGTGGCGATAGTAGGGTGCCATGCCTCTTTCTGCTGCCCAATCATGGAGCTACACACTCCTCTGCAGCATCTGCTACGGTGCAAATAGTAGAGGTGGAAGCCCAGGGCTTCCCTCCCCTACTGGATAGAGCACTTATTTAGGAACCTATACAAAGATTTAAGAGCCTAACTTTAGGCCTTTATTCTGGAATATCTCAGCCAAGAACCACATGAATCATCACACACACATTTAATCTGATACAAAATTACGTGACGTACAAGCACCTCCTCCTCACTCTCAGGAGACATTAATGGGAATATTTTCTGGAGTTTTGTTCCCTTGACACATAAGGTTCAAAAATAAACACAGGGTCTCCCTCAAACTGTCTCTTACACACACAAAAAGGGAGGGAAGAGGAAGTCTACCAAAGTGACCCTCATCCCAGTGTCCATATGGCAGTTTACCCAAACAATGTCCTTCACGTTTAGTTTTTAAATATAGATTCTCAGCCAGGTTACAAATTGTTTTAACTTTTGTACAAATTTATTATGGTTGATACGGTCTCTAAGTTTTTCAAAGTACGTTTCTTCATGCCATATTCCTTTCTTTTTCTTCACTGCTTTTAGCTCTGCTCGAAGCAGCCTTTGGTGCAGCTTCCAGTATATAGTAGTCTCATGATGAAGTCCTCTGATGTTAGTTGCCTTGCCAAACCCTTGCCTCAGGATCTCTTCATTCAGACAGACACTGAAAAATCTTCCCTTATTTACTAAAATGAGGCAATCGAGCACCAACTCCTCCCTTCCAAGCAGCTGGAACCACATCATTTGTGAAGGTTTTAACTCTTCCTTTAACCAGGCCATGCTAATTGGTGTCAGCTCTACTCCCGCAAGCCTGAGCAGCAAAACACCATCTGATTGCCATTTTCTCTGCAATGAGGAAATGAAAGGAAGACTAATGGGAACGTGTTCAACTACTAGTCCTCTCTCAGTTATCTGGTGTAATCTTCCCCGTAGTTTAACATTCTTTTCTATAAATTCTACTGGTATATCCAAGGCACTTGAAAATTTGGTCGTCAGTTTAATACTCCTTGCAAGTAAAATTACTCCAGTTACTGCCATTCCAGTGCTGATGTTCCGGACGAGGGTGAGGTGGGCATCGGCCCATTCCGAGAGGCGGGCGATATAATTCGCTGACTCTCCCTCCGGCCCCCCCATGGCACCGCTTCCAGCGCCCATCTCGACGCCTCGTCT
>TRINITY_DN4678_c0_g1_i2 len=6887 path=[0:0-2977 1:2978-3134 2:3135-4452 5:4453-6886]
TTTTTTTTCTATTAAGAGAATGTTTTATTAACTTAGAACACATCATTCAGCTAAATCCACATAATTCAGACACAAATATTTCAAAAATGAAAAAAAGTGCAAATTCTGAATTTATAACACACCTATCTTTCTTAGAGAAAAAAAAAGTCCCCAAGAGAGAAAATCACAACTGTAACAAGGAGAGGATCAGACCTAAGCTGGACAGGTTTTCCCTGGGTATGATCACCTTGTAAAAAGAACAGCCCAGTCGAAGATGTGAGGATGGTTGTCAGGAACTGTAAATCAGAACTGTAAATCACAGAACTAGGCTCCATGGATGTTTAATCCTGTCCTGAGCATCCCCTACTTCTCTGTGGCATGCTTGCAAGCGTATTAAACCTGACAGGGGCTGAGAGAAGCATTATTTCTTGGGAGAAATCAGTCGCCTGAAGCAATGGCAAAACACTTCCCGTTAATCTCCTATACACAAGGGCACTCCCCCGCCCTCTGCTTGTGCTGAAAACAAATCCTTGGGCTTTGTATGCAAGATGGGAGACCAAAAGGGCCCTGCTCTGAGACTGCAAAATTGCAGGATCAGGGTCTGGGGGCGAGGTTGCTCAGCAGGGATTACTGACTTCCTGCTAACTCAACAGCAAGTCTCCGCCAGCCGCATCCAGCTAAGGCCCATTTTTTGCAGCCTGCCCCACCCGAGGGGCAATGTTCAGACAAGTTTCAAGGGCACCTGGCTCCGGAGACCAGAGCAGGAAGATGTTACATTCGGACCCCAGGGGAAAGAGGCTTGGTTTAATTAAGATAAAACACTTCTGTGTTTGTTTCTTCCCGAACGTTAAAGCCGGCTCCGAAAGTGCAGAGATCCCAGAAGTCAGGCAGGTGCAAGGAATGAAAGGGTGGGGAGGCTACCGGAGCACTGCAATAATGAAGCAGGAGTTCTAGTTAAGCCCCTCTCTCTGAAACTACCTAGGTGTCGGAGCCCGAGCTGGAGCTGGGGCAGGGAAGGGACACCACACATTGACACTGTCTTGCAACAAAGTCCCTGCTGTTTAGAAATAAGCTTACCCCATACGCAACCAGCCTTTTTATCATCTGTATTAAGGGAGGCAATAGTCATCCTTGTTCACAAAGGAAAACCGATTATATTCCAAAATACAGCTGACGGCAACCTTGCTGCAAAGGTTAAGCCAGTATAAAAAGGATTGTATCCTGGCTTCCTAAGAGGGTTCAATTCATTCTGAAGCGTTCTTCCATGCGTACGACACCACCCATAACGCAAGAAACCTCCCAGTCCCCTGGATTAGGTCTGCATCCTTAGCAAAGAGCTGGGGCGGGCCTGATCGAAAGTCATTGATGAGCCCAATTTAAGATCTGCAATTCCATTTAAAGCCTAGGGCTGCAAATCCACAGAGCACTTACTCCCTGGAGTAAGTGCTCTGTGGATCACGTCCCTGCAGGCTCTGGAGTAAGGGCTCTGGGGATCGTGGCTTAAGGAATTCTTGAACTGACCAGTGTTTTCGTTCGGGTTCATTGGTCACAGCTCACCAAGTTCATTACAACAGATCCCGTTTATTCACAGCCTGACTGCACGCATGCATGGGGAAACAGCTGCGCCCCATCATGACCACAATAAGCAGGGCCATCGAATTTGCAACCTCTCCTTCAGAGGAAGGGGAACCAAAAAATGTTTGGAACGGCTTTCTCTCCCCATGCCTGCCGTTGCAGAGCTGTTGTGGGTGAGACGGTTAACATTGATAAATGCTTTTTCGTTACAAGGGAACCAATCTCTCGCAGCCCGCGTCAGACACGGTGCTTAGGCAAAGACAACTAGAAGAGGTGTATTATAAATATCCCCCAACTTGCCTGGCAATATTCCTGCGCTTGCAAAGGGCTGGGAGCTCAGTCCTACGCAAGCCGCATGGTTTTGTCGGGAGCTTTCACAGGACAAAGAGGAGGCTCTCTTTAACAGTGCAAAACAAGAAAAATAAAACTAATCAAATGCCAAAAATAGAACATTGTTTAACCCCGATGAATCACTCCACGCCAGCCTTGAAAATGTATCTGAGCAACAAGTAAAGCCACAGTAAACATCTAGACAAGCCACAAGGTAATAGTTTCAAAGGATTTCCTTCCTCAGGCAGAGTTTTTAAATATTCCTGCAATGAGAATAAAGCGGTCGATAAGAGTCCATGACTAACAAGATTGGGCAGGAGGTGGCACAGCAAAAATGAGGTAATAGGACAGATTTTCACAATAACGGAAGTAGGGGAAAGCAGCAACAGAGAAGGCAGGGAAAGCTTTCCCCCCATCCTATGGGCACTTCAAGCATTACAGACACAATGGAAAAGAAGGGTAGCAGCAGTTTAGACAGCAATAGCTATTATACTCTCTGAATACAATCAATCATTCTGGTGCACTACATCTGTAATGTACCACTCCAGAATTAAGAGACTCACCAGTACTCAACCCCCCAACGGTACTCAGCAAACAAACTGGCTTAAATTGGAACTGGTTTTCTTAAGCCCACATCACTTTATGTTCAAGAACTCATGTGCACTTTAAGATCAATTTGTGCCTTCGCAGCTAGATGCAATTCAGATTTCAAAGTCTTTACCCAAAACCACTTTCTACGCTTACTGCTCCTGTCAACCCCTCTGGCTTCACTGGGAACGGAGAGTGCTCAGCACCTGGAAGGAGGTTCCTGGCCCTCCACTGAATCAAACCCCAAAAGAACAATTTCTAAGCTATACCATAGACAGAGCCGCCCTAGACACATACACGGAAGCCTGGGATTTTACAGTGTTTAGTTTTGTTCCAATCATGCACAAAAGATTGTACTCCTGAAATTAATAGAACATGAAATCCTAAAGCTTGGCTCCGGCTCCCAACAAAGCTAACGGCAAAGGCTCAATCACTTCAGCAGGGTGAGGAACTAGGCTCTGAATCGGAAGTCCAAGCAGCAGCGTTGCTACACATTTCTTTGGCTGTTTTCCAATGCTGCACAATACCGGGGGGGGTGAGGGGGCGCTCAGAGAATCCCATGATTTCCTGCAACAATCACAAATATGCAACAACAACAACAACACACACCCCTTTTTGGCATGAGATACATTTCACCCAGGTGCGTGGACAATTTGGAAATCATTTTGCTCCAGGTAAAAAATAAATAAATATTGCTTGTAAATCAAGACTCTTGTGCGATACAAAAAGCAATTTCCTGCGGTCCGTGTACATTCAAATACAACCCAAATACATTGTCATGTTCATAGTGCAAAGCATCTGCCAGCATGAAATACCCAAAACCCGCACGGTTCCTGCCCCCCGCGCCCACCTAGCTGCGATATGTACAGCGCCGCCCTGCATGGTCGGATCAGAAAAACCCAAAGAGCTAACAACAGTGGCAAAACAATGGTTCAAAATTAAGTGCCTTGTTGGATTACATGAATTTAAGTGGCTTTTACCTAAAAAGGGTTTTATTGGAGTCCTAGAACCACGTTTTGGCAAGAGATTCCTGAGCATGAAGTTAAGGATTCAGCATCTACTTGCCCCACTTATTTTAGTGCCATAGACTGCAACCCACAATCTGTTTACTCCCGTCAAAACCCCGTGGGCTTCAATGGGTCAACTCCAGAGTAAGTGGCCTGTGGATCGATAGAATCCAGAGTGGATGAATATCCACAGCATCAGCATTGCCCTTGTTTGAAAGATTGACGTCACCAGTTTAAACAGTGTCAAGTATTGTTCAGCACATCCAGGATTGTGTGTCACCATAGCATTGTGAAAGCAAGAGCTTCTTTAAAATACCCCTTTTCACAGCTGGGGTGTTTCTTGAAGAACCAATGACGTCCAGAGCTCTCGTGTTCCAAAAGGCTACGGTACAAGGATTGTTTATGGGTTTAACCCTGCCGGGTGCCCGGTACTAACGCATGAACCAGTGAAGATTGATCAGGCAAGAGATCTCAACACTGTGCAGACTCAAGCCCTGAGTGGGCATTAATCAAGTGCAACTGCTCTACCTCAACAAGCGATTAACCACCCCAAGCGTCAACTGAACCGGAGTTCTCTGTGGAAAAGTCAGATTCCCCACCCCACCCAGGGCCTCCAGTGGGTAGGAGTTACCAATTTAACCAAAACACATATGCAGATTATTTTTGCTAGGAAGCTCTGAAAGGCACTCAGCCAAAACCCAAGCTGTATGGATTGCCACTATTGTTTCACTGTTAAGTAAACATCAGTATTTTAAAAACACAGACAGGTAGGAGTACAAAGCATCAAGAACCCCTTTCAGAATAGGATATTTAAATAGCAGGAAACCACATACTGTAACAACTTGTTCGAGCGAGAAATCTTAAGTACTAAATGCTAGTCAAACGTACAGTAAAATTAAGACCTGTAACAGTAAAGGATGCCTACACTCACGCCACAACTAGAGAGAAGCAGGAGCATTTTGTCAGCCTGATGCTGTTAGCTCGGCAAACTGCAGGAGCCAGTACTTGAAATTAGCAAAACGAGTATGAAACTCAGTGACTTCAGCAGCCCTGGCTGGTTGGCTTAATGGAGTGTTTTGATAAAAACCACACGTGACGGCTCTTTTGGGCCGGTGCATCTTTTGATCAAAAGAACAGGAAGCAGGGGACATTAAACTTGGCCCAAATGAGCAGCCAGGTATGCTGACAAAAAGAACTGCTTCTCACCAGGTTAAGAGTTTAGCCAGCTGCAGAACACACATCGCTATTAAATGTAACACTAAATGGAGTTGTGTTCTTGGTTCCTTTGTTCCACAGGACACAGTGCAACAAGTCGCTTCTGTAACAATGCATCAGAGGAAGGCTACACCGAGCGCCAGACCAGTCCGTTCTTCCTAGGCTCCAGGAAATTCGCAATCAGAGCTTCTATCAGTTGCCGCAGGTCCTCTTCCAGAACGGCTTTGTCACTCTGTTCAGGTGGAGCACACATCTCGGCATAATATTTTATCTTCGGTTCGGTTCCACTCGTTCGCAGGGTGGCGACACAACCATTTTGAAACGTGAAGGTGATCATCTGACTGTTTTTACTCACAGGCAGCAACAATTTCTTATTAAGTTGGCTGCTGTCATACCCAGTAGTGACATCTCGTATGTGCAATATACCGTAACAGCCACAAAACCTTGGGTAAGTGCTTGGAGAATCAAAATTCCGAAGCTTTTCAAATATCCTTTTGATAGTAGGAGGGTCGTAGCAGAGGAAGTAGGAAGTCTTTGAAATGTGATAGCCATACATTCCATAAATTTCAGTTAGTTTCTGTGCCAGCGTCAGACTCTTGGTTTCCAGGTAAGTGGCCATCTCAGCAATCACCACAGCAGCGCTGACGCCATCTTTGTCCAACACCGAGGTGCCACACATGAAACCAATGGATTCTTCAAATGCAAAAAGGACTTCTTTTCCATGGTCTAGGAGGTCTTTCACACGACTTCCAATCCATTTAAAACCAGGGAGTGTCTCTTCAAAGTGAAACCCTTCTTTCTGTGCAATTGCCTTCAGGATTTTAGAGGAGACGGTGGTTGCCAACATGTGAACATTCTTCACGTCAGCCTCCTTGGGAGACGTTTCCTTCCAGCACGCAAACATCCACCACCCAAACAAAGCTGCCAGCTCATTACCAGTGAAGACTTTCCAATGACCATTCACTTGTAGCTCTGCCACTGCCAGTCTGTCTGCATCCGGGTCCGTGGCCACAACCAGCCTGGCACTTTCCTTTTCTGCAAGCCTCAGAGACAGCTCCAGTACGGATTCTCCTTCTTCAGGGTTTGGGCATTTAACAGTGGAAAAATCTGGATCAGGATCCTTTTGCTCTGGGACTGGAATAGGAGGCTGGAAACCAAATGCTTGAAACGCCAGTTGCACATAGTCATGTCCAACCCCGTGAAAAGATGTATGGACGAACCTCAAACTGGTCTGTCTGTTCAGCTCCCTGTGATAACAGATCTTTTTCAGATCCTCCATGTAGCTTGCACAGATTTCCTGCAGAGGATCTCGTGTAAGAGGGCTGGTGTCTACTAGATTCTCGTTCCAAGAGCCATTCCATGGCTCAACACATTCTTCGATACATTTTAGGATCTCTTTGTCATGAGGAGACGTGATCTGGGCTCCATTTTCCCAATAAACCTTGTACCCATTGTCCTCTTTGCGGTTATGGGATGCCGTTATCATCACACCTGCTACAGCTCTGAGCTGCTGCACAGCATAGGGCACAAAAGGTGTAGGAACGTATCTTGAGAACAAGTACACTGGGACACCTTTAGCAAGTAGGACTGCTGCCGTGAGCTTTGCAAGTCTCTTACTGCTGCAGCTGCTGATCTCTTGACCTCGCGTGTCGTATCCCACAACAAAGCCTCTCTGCTTGAAGTCGGAAAAACACCGCTCAAGGTATTTGTACATTCCTTGTGTCGACTGGATCACCGTGAGATCATTGATGTAGCAAAACCCCGCCCCCATGGCGGAGCGAAGTCCAGCTGTCCCAAACGTCAGCCTGCAGCAGAGACGATCCCGCAGCTCTTTGTTCATCCCATTTCGCACCAGATTTTCAATCTGCTCTTTTGTTTTAGGATTCTTGTCCCAGGTGAGCCACTGCCCGACGGCCCGGTCCAGCTGCGGGTCCCCGGTGCTGCGGGGGATGAGCAGGTTGGAGTTGACATCCCCGCCGGCTCCGCAGTCCCCCATGCTGCCGCTGCCGCTGCCGGCTCTACCTCGCAGAGCCCAGCCTGGCCGAGGCGGGGCTGGAGCCGGTCGATGCTGCCGCTTCCCAGGGGGGATAAACCCGGGCAGAGCCGCTGCCCATAAGGGACTGGAAGGGGGGGGGGGGTGAGTCTGAGGTAAATCCCCGCCCCCTTGCTCACTGCCCCCGCCTCAGGATAACG
>TRINITY_DN4678_c0_g1_i4 len=3076 path=[0:0-2977 3:2978-3075]
TTTTTTTTCTATTAAGAGAATGTTTTATTAACTTAGAACACATCATTCAGCTAAATCCACATAATTCAGACACAAATATTTCAAAAATGAAAAAAAGTGCAAATTCTGAATTTATAACACACCTATCTTTCTTAGAGAAAAAAAAAGTCCCCAAGAGAGAAAATCACAACTGTAACAAGGAGAGGATCAGACCTAAGCTGGACAGGTTTTCCCTGGGTATGATCACCTTGTAAAAAGAACAGCCCAGTCGAAGATGTGAGGATGGTTGTCAGGAACTGTAAATCAGAACTGTAAATCACAGAACTAGGCTCCATGGATGTTTAATCCTGTCCTGAGCATCCCCTACTTCTCTGTGGCATGCTTGCAAGCGTATTAAACCTGACAGGGGCTGAGAGAAGCATTATTTCTTGGGAGAAATCAGTCGCCTGAAGCAATGGCAAAACACTTCCCGTTAATCTCCTATACACAAGGGCACTCCCCCGCCCTCTGCTTGTGCTGAAAACAAATCCTTGGGCTTTGTATGCAAGATGGGAGACCAAAAGGGCCCTGCTCTGAGACTGCAAAATTGCAGGATCAGGGTCTGGGGGCGAGGTTGCTCAGCAGGGATTACTGACTTCCTGCTAACTCAACAGCAAGTCTCCGCCAGCCGCATCCAGCTAAGGCCCATTTTTTGCAGCCTGCCCCACCCGAGGGGCAATGTTCAGACAAGTTTCAAGGGCACCTGGCTCCGGAGACCAGAGCAGGAAGATGTTACATTCGGACCCCAGGGGAAAGAGGCTTGGTTTAATTAAGATAAAACACTTCTGTGTTTGTTTCTTCCCGAACGTTAAAGCCGGCTCCGAAAGTGCAGAGATCCCAGAAGTCAGGCAGGTGCAAGGAATGAAAGGGTGGGGAGGCTACCGGAGCACTGCAATAATGAAGCAGGAGTTCTAGTTAAGCCCCTCTCTCTGAAACTACCTAGGTGTCGGAGCCCGAGCTGGAGCTGGGGCAGGGAAGGGACACCACACATTGACACTGTCTTGCAACAAAGTCCCTGCTGTTTAGAAATAAGCTTACCCCATACGCAACCAGCCTTTTTATCATCTGTATTAAGGGAGGCAATAGTCATCCTTGTTCACAAAGGAAAACCGATTATATTCCAAAATACAGCTGACGGCAACCTTGCTGCAAAGGTTAAGCCAGTATAAAAAGGATTGTATCCTGGCTTCCTAAGAGGGTTCAATTCATTCTGAAGCGTTCTTCCATGCGTACGACACCACCCATAACGCAAGAAACCTCCCAGTCCCCTGGATTAGGTCTGCATCCTTAGCAAAGAGCTGGGGCGGGCCTGATCGAAAGTCATTGATGAGCCCAATTTAAGATCTGCAATTCCATTTAAAGCCTAGGGCTGCAAATCCACAGAGCACTTACTCCCTGGAGTAAGTGCTCTGTGGATCACGTCCCTGCAGGCTCTGGAGTAAGGGCTCTGGGGATCGTGGCTTAAGGAATTCTTGAACTGACCAGTGTTTTCGTTCGGGTTCATTGGTCACAGCTCACCAAGTTCATTACAACAGATCCCGTTTATTCACAGCCTGACTGCACGCATGCATGGGGAAACAGCTGCGCCCCATCATGACCACAATAAGCAGGGCCATCGAATTTGCAACCTCTCCTTCAGAGGAAGGGGAACCAAAAAATGTTTGGAACGGCTTTCTCTCCCCATGCCTGCCGTTGCAGAGCTGTTGTGGGTGAGACGGTTAACATTGATAAATGCTTTTTCGTTACAAGGGAACCAATCTCTCGCAGCCCGCGTCAGACACGGTGCTTAGGCAAAGACAACTAGAAGAGGTGTATTATAAATATCCCCCAACTTGCCTGGCAATATTCCTGCGCTTGCAAAGGGCTGGGAGCTCAGTCCTACGCAAGCCGCATGGTTTTGTCGGGAGCTTTCACAGGACAAAGAGGAGGCTCTCTTTAACAGTGCAAAACAAGAAAAATAAAACTAATCAAATGCCAAAAATAGAACATTGTTTAACCCCGATGAATCACTCCACGCCAGCCTTGAAAATGTATCTGAGCAACAAGTAAAGCCACAGTAAACATCTAGACAAGCCACAAGGTAATAGTTTCAAAGGATTTCCTTCCTCAGGCAGAGTTTTTAAATATTCCTGCAATGAGAATAAAGCGGTCGATAAGAGTCCATGACTAACAAGATTGGGCAGGAGGTGGCACAGCAAAAATGAGGTAATAGGACAGATTTTCACAATAACGGAAGTAGGGGAAAGCAGCAACAGAGAAGGCAGGGAAAGCTTTCCCCCCATCCTATGGGCACTTCAAGCATTACAGACACAATGGAAAAGAAGGGTAGCAGCAGTTTAGACAGCAATAGCTATTATACTCTCTGAATACAATCAATCATTCTGGTGCACTACATCTGTAATGTACCACTCCAGAATTAAGAGACTCACCAGTACTCAACCCCCCAACGGTACTCAGCAAACAAACTGGCTTAAATTGGAACTGGTTTTCTTAAGCCCACATCACTTTATGTTCAAGAACTCATGTGCACTTTAAGATCAATTTGTGCCTTCGCAGCTAGATGCAATTCAGATTTCAAAGTCTTTACCCAAAACCACTTTCTACGCTTACTGCTCCTGTCAACCCCTCTGGCTTCACTGGGAACGGAGAGTGCTCAGCACCTGGAAGGAGGTTCCTGGCCCTCCACTGAATCAAACCCCAAAAGAACAATTTCTAAGCTATACCATAGACAGAGCCGCCCTAGACACATACACGGAAGCCTGGGATTTTACAGTGTTTAGTTTTGTTCCAATCATGCACAAAAGATTGTACTCCTGAAATTAATAGAACATGAAATCCTAAAGCTTGGCTCCGGCTCCCAACAAAGCTAACGGCAAAGGCTCAATCACTTCAGCAGGGTGAGGAACTAGGCTCTGAATCGGAAGTCCAAGCAGCAGCGTTGCTACACATTTCTTTGGCTGAGATCGGAAGAGCACACGTCTGAACTCCAGTCACCTTGTAATCTCGTATGCCGTCTTCTGCTTGAAAAAAAAAAAATGGTTGTCAGGAACTGTAAATC
>TRINITY_DN4678_c0_g1_i1 len=3233 path=[0:0-2977 1:2978-3134 3:3135-3232]
TTTTTTTTCTATTAAGAGAATGTTTTATTAACTTAGAACACATCATTCAGCTAAATCCACATAATTCAGACACAAATATTTCAAAAATGAAAAAAAGTGCAAATTCTGAATTTATAACACACCTATCTTTCTTAGAGAAAAAAAAAGTCCCCAAGAGAGAAAATCACAACTGTAACAAGGAGAGGATCAGACCTAAGCTGGACAGGTTTTCCCTGGGTATGATCACCTTGTAAAAAGAACAGCCCAGTCGAAGATGTGAGGATGGTTGTCAGGAACTGTAAATCAGAACTGTAAATCACAGAACTAGGCTCCATGGATGTTTAATCCTGTCCTGAGCATCCCCTACTTCTCTGTGGCATGCTTGCAAGCGTATTAAACCTGACAGGGGCTGAGAGAAGCATTATTTCTTGGGAGAAATCAGTCGCCTGAAGCAATGGCAAAACACTTCCCGTTAATCTCCTATACACAAGGGCACTCCCCCGCCCTCTGCTTGTGCTGAAAACAAATCCTTGGGCTTTGTATGCAAGATGGGAGACCAAAAGGGCCCTGCTCTGAGACTGCAAAATTGCAGGATCAGGGTCTGGGGGCGAGGTTGCTCAGCAGGGATTACTGACTTCCTGCTAACTCAACAGCAAGTCTCCGCCAGCCGCATCCAGCTAAGGCCCATTTTTTGCAGCCTGCCCCACCCGAGGGGCAATGTTCAGACAAGTTTCAAGGGCACCTGGCTCCGGAGACCAGAGCAGGAAGATGTTACATTCGGACCCCAGGGGAAAGAGGCTTGGTTTAATTAAGATAAAACACTTCTGTGTTTGTTTCTTCCCGAACGTTAAAGCCGGCTCCGAAAGTGCAGAGATCCCAGAAGTCAGGCAGGTGCAAGGAATGAAAGGGTGGGGAGGCTACCGGAGCACTGCAATAATGAAGCAGGAGTTCTAGTTAAGCCCCTCTCTCTGAAACTACCTAGGTGTCGGAGCCCGAGCTGGAGCTGGGGCAGGGAAGGGACACCACACATTGACACTGTCTTGCAACAAAGTCCCTGCTGTTTAGAAATAAGCTTACCCCATACGCAACCAGCCTTTTTATCATCTGTATTAAGGGAGGCAATAGTCATCCTTGTTCACAAAGGAAAACCGATTATATTCCAAAATACAGCTGACGGCAACCTTGCTGCAAAGGTTAAGCCAGTATAAAAAGGATTGTATCCTGGCTTCCTAAGAGGGTTCAATTCATTCTGAAGCGTTCTTCCATGCGTACGACACCACCCATAACGCAAGAAACCTCCCAGTCCCCTGGATTAGGTCTGCATCCTTAGCAAAGAGCTGGGGCGGGCCTGATCGAAAGTCATTGATGAGCCCAATTTAAGATCTGCAATTCCATTTAAAGCCTAGGGCTGCAAATCCACAGAGCACTTACTCCCTGGAGTAAGTGCTCTGTGGATCACGTCCCTGCAGGCTCTGGAGTAAGGGCTCTGGGGATCGTGGCTTAAGGAATTCTTGAACTGACCAGTGTTTTCGTTCGGGTTCATTGGTCACAGCTCACCAAGTTCATTACAACAGATCCCGTTTATTCACAGCCTGACTGCACGCATGCATGGGGAAACAGCTGCGCCCCATCATGACCACAATAAGCAGGGCCATCGAATTTGCAACCTCTCCTTCAGAGGAAGGGGAACCAAAAAATGTTTGGAACGGCTTTCTCTCCCCATGCCTGCCGTTGCAGAGCTGTTGTGGGTGAGACGGTTAACATTGATAAATGCTTTTTCGTTACAAGGGAACCAATCTCTCGCAGCCCGCGTCAGACACGGTGCTTAGGCAAAGACAACTAGAAGAGGTGTATTATAAATATCCCCCAACTTGCCTGGCAATATTCCTGCGCTTGCAAAGGGCTGGGAGCTCAGTCCTACGCAAGCCGCATGGTTTTGTCGGGAGCTTTCACAGGACAAAGAGGAGGCTCTCTTTAACAGTGCAAAACAAGAAAAATAAAACTAATCAAATGCCAAAAATAGAACATTGTTTAACCCCGATGAATCACTCCACGCCAGCCTTGAAAATGTATCTGAGCAACAAGTAAAGCCACAGTAAACATCTAGACAAGCCACAAGGTAATAGTTTCAAAGGATTTCCTTCCTCAGGCAGAGTTTTTAAATATTCCTGCAATGAGAATAAAGCGGTCGATAAGAGTCCATGACTAACAAGATTGGGCAGGAGGTGGCACAGCAAAAATGAGGTAATAGGACAGATTTTCACAATAACGGAAGTAGGGGAAAGCAGCAACAGAGAAGGCAGGGAAAGCTTTCCCCCCATCCTATGGGCACTTCAAGCATTACAGACACAATGGAAAAGAAGGGTAGCAGCAGTTTAGACAGCAATAGCTATTATACTCTCTGAATACAATCAATCATTCTGGTGCACTACATCTGTAATGTACCACTCCAGAATTAAGAGACTCACCAGTACTCAACCCCCCAACGGTACTCAGCAAACAAACTGGCTTAAATTGGAACTGGTTTTCTTAAGCCCACATCACTTTATGTTCAAGAACTCATGTGCACTTTAAGATCAATTTGTGCCTTCGCAGCTAGATGCAATTCAGATTTCAAAGTCTTTACCCAAAACCACTTTCTACGCTTACTGCTCCTGTCAACCCCTCTGGCTTCACTGGGAACGGAGAGTGCTCAGCACCTGGAAGGAGGTTCCTGGCCCTCCACTGAATCAAACCCCAAAAGAACAATTTCTAAGCTATACCATAGACAGAGCCGCCCTAGACACATACACGGAAGCCTGGGATTTTACAGTGTTTAGTTTTGTTCCAATCATGCACAAAAGATTGTACTCCTGAAATTAATAGAACATGAAATCCTAAAGCTTGGCTCCGGCTCCCAACAAAGCTAACGGCAAAGGCTCAATCACTTCAGCAGGGTGAGGAACTAGGCTCTGAATCGGAAGTCCAAGCAGCAGCGTTGCTACACATTTCTTTGGCTGTTTTCCAATGCTGCACAATACCGGGGGGGGTGAGGGGGCGCTCAGAGAATCCCATGATTTCCTGCAACAATCACAAATATGCAACAACAACAACAACACACACCCCTTTTTGGCATGAGATACATTTCACCCAGGTGCGTGGACAATTTGGAAATCAAGATCGGAAGAGCACACGTCTGAACTCCAGTCACCTTGTAATCTCGTATGCCGTCTTCTGCTTGAAAAAAAAAAAATGGTTGTCAGGAACTGTAAATC
>TRINITY_DN4678_c0_g1_i3 len=6954 path=[0:0-2977 1:2978-3134 2:3135-4452 4:4453-4519 5:4520-6953]
TTTTTTTTCTATTAAGAGAATGTTTTATTAACTTAGAACACATCATTCAGCTAAATCCACATAATTCAGACACAAATATTTCAAAAATGAAAAAAAGTGCAAATTCTGAATTTATAACACACCTATCTTTCTTAGAGAAAAAAAAAGTCCCCAAGAGAGAAAATCACAACTGTAACAAGGAGAGGATCAGACCTAAGCTGGACAGGTTTTCCCTGGGTATGATCACCTTGTAAAAAGAACAGCCCAGTCGAAGATGTGAGGATGGTTGTCAGGAACTGTAAATCAGAACTGTAAATCACAGAACTAGGCTCCATGGATGTTTAATCCTGTCCTGAGCATCCCCTACTTCTCTGTGGCATGCTTGCAAGCGTATTAAACCTGACAGGGGCTGAGAGAAGCATTATTTCTTGGGAGAAATCAGTCGCCTGAAGCAATGGCAAAACACTTCCCGTTAATCTCCTATACACAAGGGCACTCCCCCGCCCTCTGCTTGTGCTGAAAACAAATCCTTGGGCTTTGTATGCAAGATGGGAGACCAAAAGGGCCCTGCTCTGAGACTGCAAAATTGCAGGATCAGGGTCTGGGGGCGAGGTTGCTCAGCAGGGATTACTGACTTCCTGCTAACTCAACAGCAAGTCTCCGCCAGCCGCATCCAGCTAAGGCCCATTTTTTGCAGCCTGCCCCACCCGAGGGGCAATGTTCAGACAAGTTTCAAGGGCACCTGGCTCCGGAGACCAGAGCAGGAAGATGTTACATTCGGACCCCAGGGGAAAGAGGCTTGGTTTAATTAAGATAAAACACTTCTGTGTTTGTTTCTTCCCGAACGTTAAAGCCGGCTCCGAAAGTGCAGAGATCCCAGAAGTCAGGCAGGTGCAAGGAATGAAAGGGTGGGGAGGCTACCGGAGCACTGCAATAATGAAGCAGGAGTTCTAGTTAAGCCCCTCTCTCTGAAACTACCTAGGTGTCGGAGCCCGAGCTGGAGCTGGGGCAGGGAAGGGACACCACACATTGACACTGTCTTGCAACAAAGTCCCTGCTGTTTAGAAATAAGCTTACCCCATACGCAACCAGCCTTTTTATCATCTGTATTAAGGGAGGCAATAGTCATCCTTGTTCACAAAGGAAAACCGATTATATTCCAAAATACAGCTGACGGCAACCTTGCTGCAAAGGTTAAGCCAGTATAAAAAGGATTGTATCCTGGCTTCCTAAGAGGGTTCAATTCATTCTGAAGCGTTCTTCCATGCGTACGACACCACCCATAACGCAAGAAACCTCCCAGTCCCCTGGATTAGGTCTGCATCCTTAGCAAAGAGCTGGGGCGGGCCTGATCGAAAGTCATTGATGAGCCCAATTTAAGATCTGCAATTCCATTTAAAGCCTAGGGCTGCAAATCCACAGAGCACTTACTCCCTGGAGTAAGTGCTCTGTGGATCACGTCCCTGCAGGCTCTGGAGTAAGGGCTCTGGGGATCGTGGCTTAAGGAATTCTTGAACTGACCAGTGTTTTCGTTCGGGTTCATTGGTCACAGCTCACCAAGTTCATTACAACAGATCCCGTTTATTCACAGCCTGACTGCACGCATGCATGGGGAAACAGCTGCGCCCCATCATGACCACAATAAGCAGGGCCATCGAATTTGCAACCTCTCCTTCAGAGGAAGGGGAACCAAAAAATGTTTGGAACGGCTTTCTCTCCCCATGCCTGCCGTTGCAGAGCTGTTGTGGGTGAGACGGTTAACATTGATAAATGCTTTTTCGTTACAAGGGAACCAATCTCTCGCAGCCCGCGTCAGACACGGTGCTTAGGCAAAGACAACTAGAAGAGGTGTATTATAAATATCCCCCAACTTGCCTGGCAATATTCCTGCGCTTGCAAAGGGCTGGGAGCTCAGTCCTACGCAAGCCGCATGGTTTTGTCGGGAGCTTTCACAGGACAAAGAGGAGGCTCTCTTTAACAGTGCAAAACAAGAAAAATAAAACTAATCAAATGCCAAAAATAGAACATTGTTTAACCCCGATGAATCACTCCACGCCAGCCTTGAAAATGTATCTGAGCAACAAGTAAAGCCACAGTAAACATCTAGACAAGCCACAAGGTAATAGTTTCAAAGGATTTCCTTCCTCAGGCAGAGTTTTTAAATATTCCTGCAATGAGAATAAAGCGGTCGATAAGAGTCCATGACTAACAAGATTGGGCAGGAGGTGGCACAGCAAAAATGAGGTAATAGGACAGATTTTCACAATAACGGAAGTAGGGGAAAGCAGCAACAGAGAAGGCAGGGAAAGCTTTCCCCCCATCCTATGGGCACTTCAAGCATTACAGACACAATGGAAAAGAAGGGTAGCAGCAGTTTAGACAGCAATAGCTATTATACTCTCTGAATACAATCAATCATTCTGGTGCACTACATCTGTAATGTACCACTCCAGAATTAAGAGACTCACCAGTACTCAACCCCCCAACGGTACTCAGCAAACAAACTGGCTTAAATTGGAACTGGTTTTCTTAAGCCCACATCACTTTATGTTCAAGAACTCATGTGCACTTTAAGATCAATTTGTGCCTTCGCAGCTAGATGCAATTCAGATTTCAAAGTCTTTACCCAAAACCACTTTCTACGCTTACTGCTCCTGTCAACCCCTCTGGCTTCACTGGGAACGGAGAGTGCTCAGCACCTGGAAGGAGGTTCCTGGCCCTCCACTGAATCAAACCCCAAAAGAACAATTTCTAAGCTATACCATAGACAGAGCCGCCCTAGACACATACACGGAAGCCTGGGATTTTACAGTGTTTAGTTTTGTTCCAATCATGCACAAAAGATTGTACTCCTGAAATTAATAGAACATGAAATCCTAAAGCTTGGCTCCGGCTCCCAACAAAGCTAACGGCAAAGGCTCAATCACTTCAGCAGGGTGAGGAACTAGGCTCTGAATCGGAAGTCCAAGCAGCAGCGTTGCTACACATTTCTTTGGCTGTTTTCCAATGCTGCACAATACCGGGGGGGGTGAGGGGGCGCTCAGAGAATCCCATGATTTCCTGCAACAATCACAAATATGCAACAACAACAACAACACACACCCCTTTTTGGCATGAGATACATTTCACCCAGGTGCGTGGACAATTTGGAAATCATTTTGCTCCAGGTAAAAAATAAATAAATATTGCTTGTAAATCAAGACTCTTGTGCGATACAAAAAGCAATTTCCTGCGGTCCGTGTACATTCAAATACAACCCAAATACATTGTCATGTTCATAGTGCAAAGCATCTGCCAGCATGAAATACCCAAAACCCGCACGGTTCCTGCCCCCCGCGCCCACCTAGCTGCGATATGTACAGCGCCGCCCTGCATGGTCGGATCAGAAAAACCCAAAGAGCTAACAACAGTGGCAAAACAATGGTTCAAAATTAAGTGCCTTGTTGGATTACATGAATTTAAGTGGCTTTTACCTAAAAAGGGTTTTATTGGAGTCCTAGAACCACGTTTTGGCAAGAGATTCCTGAGCATGAAGTTAAGGATTCAGCATCTACTTGCCCCACTTATTTTAGTGCCATAGACTGCAACCCACAATCTGTTTACTCCCGTCAAAACCCCGTGGGCTTCAATGGGTCAACTCCAGAGTAAGTGGCCTGTGGATCGATAGAATCCAGAGTGGATGAATATCCACAGCATCAGCATTGCCCTTGTTTGAAAGATTGACGTCACCAGTTTAAACAGTGTCAAGTATTGTTCAGCACATCCAGGATTGTGTGTCACCATAGCATTGTGAAAGCAAGAGCTTCTTTAAAATACCCCTTTTCACAGCTGGGGTGTTTCTTGAAGAACCAATGACGTCCAGAGCTCTCGTGTTCCAAAAGGCTACGGTACAAGGATTGTTTATGGGTTTAACCCTGCCGGGTGCCCGGTACTAACGCATGAACCAGTGAAGATTGATCAGGCAAGAGATCTCAACACTGTGCAGACTCAAGCCCTGAGTGGGCATTAATCAAGTGCAACTGCTCTACCTCAACAAGCGATTAACCACCCCAAGCGTCAACTGAACCGGAGTTCTCTGTGGAAAAGTCAGATTCCCCACCCCACCCAGGGCCTCCAGTGGGTAGGAGTTACCAATTTAACCAAAACACATATGCAGATTATTTTTGCTAGGAAGCTCTGAAAGGCACTCAGCCAAAACCCAAGCTGTATGGATTGCCACTATTGTTTCACTGTTAAGTAAACATCAGTATTTTAAAAACACAGACAGGTAGGAGTACAAAGCATCAAGAACCCCTTTCAGAATAGGATATTTAAATAGCAGGAAACCACATACTGTAACAACTTGTTCGAGCGAGAAATCTTAAGTACTAAATGCTAGTCAAACGTACAGTAAAATTAAGACCTGTAACAGTAAAGGATGCCTACACTCACGCCACAACTAGAGAGAAGCAGGAGCATTTTGTCAGCCTGATGCAATTGTATATTTCCTTCACATGTACATTTGAGACTGAACAGAGTTTTTGAGACAACCAACCCGCCGCTGTTAGCTCGGCAAACTGCAGGAGCCAGTACTTGAAATTAGCAAAACGAGTATGAAACTCAGTGACTTCAGCAGCCCTGGCTGGTTGGCTTAATGGAGTGTTTTGATAAAAACCACACGTGACGGCTCTTTTGGGCCGGTGCATCTTTTGATCAAAAGAACAGGAAGCAGGGGACATTAAACTTGGCCCAAATGAGCAGCCAGGTATGCTGACAAAAAGAACTGCTTCTCACCAGGTTAAGAGTTTAGCCAGCTGCAGAACACACATCGCTATTAAATGTAACACTAAATGGAGTTGTGTTCTTGGTTCCTTTGTTCCACAGGACACAGTGCAACAAGTCGCTTCTGTAACAATGCATCAGAGGAAGGCTACACCGAGCGCCAGACCAGTCCGTTCTTCCTAGGCTCCAGGAAATTCGCAATCAGAGCTTCTATCAGTTGCCGCAGGTCCTCTTCCAGAACGGCTTTGTCACTCTGTTCAGGTGGAGCACACATCTCGGCATAATATTTTATCTTCGGTTCGGTTCCACTCGTTCGCAGGGTGGCGACACAACCATTTTGAAACGTGAAGGTGATCATCTGACTGTTTTTACTCACAGGCAGCAACAATTTCTTATTAAGTTGGCTGCTGTCATACCCAGTAGTGACATCTCGTATGTGCAATATACCGTAACAGCCACAAAACCTTGGGTAAGTGCTTGGAGAATCAAAATTCCGAAGCTTTTCAAATATCCTTTTGATAGTAGGAGGGTCGTAGCAGAGGAAGTAGGAAGTCTTTGAAATGTGATAGCCATACATTCCATAAATTTCAGTTAGTTTCTGTGCCAGCGTCAGACTCTTGGTTTCCAGGTAAGTGGCCATCTCAGCAATCACCACAGCAGCGCTGACGCCATCTTTGTCCAACACCGAGGTGCCACACATGAAACCAATGGATTCTTCAAATGCAAAAAGGACTTCTTTTCCATGGTCTAGGAGGTCTTTCACACGACTTCCAATCCATTTAAAACCAGGGAGTGTCTCTTCAAAGTGAAACCCTTCTTTCTGTGCAATTGCCTTCAGGATTTTAGAGGAGACGGTGGTTGCCAACATGTGAACATTCTTCACGTCAGCCTCCTTGGGAGACGTTTCCTTCCAGCACGCAAACATCCACCACCCAAACAAAGCTGCCAGCTCATTACCAGTGAAGACTTTCCAATGACCATTCACTTGTAGCTCTGCCACTGCCAGTCTGTCTGCATCCGGGTCCGTGGCCACAACCAGCCTGGCACTTTCCTTTTCTGCAAGCCTCAGAGACAGCTCCAGTACGGATTCTCCTTCTTCAGGGTTTGGGCATTTAACAGTGGAAAAATCTGGATCAGGATCCTTTTGCTCTGGGACTGGAATAGGAGGCTGGAAACCAAATGCTTGAAACGCCAGTTGCACATAGTCATGTCCAACCCCGTGAAAAGATGTATGGACGAACCTCAAACTGGTCTGTCTGTTCAGCTCCCTGTGATAACAGATCTTTTTCAGATCCTCCATGTAGCTTGCACAGATTTCCTGCAGAGGATCTCGTGTAAGAGGGCTGGTGTCTACTAGATTCTCGTTCCAAGAGCCATTCCATGGCTCAACACATTCTTCGATACATTTTAGGATCTCTTTGTCATGAGGAGACGTGATCTGGGCTCCATTTTCCCAATAAACCTTGTACCCATTGTCCTCTTTGCGGTTATGGGATGCCGTTATCATCACACCTGCTACAGCTCTGAGCTGCTGCACAGCATAGGGCACAAAAGGTGTAGGAACGTATCTTGAGAACAAGTACACTGGGACACCTTTAGCAAGTAGGACTGCTGCCGTGAGCTTTGCAAGTCTCTTACTGCTGCAGCTGCTGATCTCTTGACCTCGCGTGTCGTATCCCACAACAAAGCCTCTCTGCTTGAAGTCGGAAAAACACCGCTCAAGGTATTTGTACATTCCTTGTGTCGACTGGATCACCGTGAGATCATTGATGTAGCAAAACCCCGCCCCCATGGCGGAGCGAAGTCCAGCTGTCCCAAACGTCAGCCTGCAGCAGAGACGATCCCGCAGCTCTTTGTTCATCCCATTTCGCACCAGATTTTCAATCTGCTCTTTTGTTTTAGGATTCTTGTCCCAGGTGAGCCACTGCCCGACGGCCCGGTCCAGCTGCGGGTCCCCGGTGCTGCGGGGGATGAGCAGGTTGGAGTTGACATCCCCGCCGGCTCCGCAGTCCCCCATGCTGCCGCTGCCGCTGCCGGCTCTACCTCGCAGAGCCCAGCCTGGCCGAGGCGGGGCTGGAGCCGGTCGATGCTGCCGCTTCCCAGGGGGGATAAACCCGGGCAGAGCCGCTGCCCATAAGGGACTGGAAGGGGGGGGGGGGTGAGTCTGAGGTAAATCCCCGCCCCCTTGCTCACTGCCCCCGCCTCAGGATAACG
>TRINITY_DN4657_c0_g1_i1 len=1318 path=[0:0-1251 2:1252-1317]
TAGTTACTTGTTCTAAGCAGGATTCATGATAGGTTGTTACCCACTTGTAGTTTCCCATTTAACAATAGCATGCAATAAAAGCTCATCAGGAAAGAACTGCTGCTGCTGGTTAGTTCCACTTTCTTCCAAGCAGTGCGAAAACTGCAATCCCCTGCACCAAAACAATTCAATATACATAACTAATTACTTGGTCTCCATTTAGAAACTTTATTTAAATAATTGTATTGCTTAAAAGTATTTGACAAACTAGCCTATTTTGTTTGATAACTGTTACTAACCTGCATTACACAGACAGTATAAAAATATGCTTTTGTCTACACCACGGGAAGTGAATATAAAGGTGATGTCAAGTAATTGCATTAAATGTCAGACAAAAAGAGAATATATTTTGTAAACTTATTTTAGCATAATTATTTCTAACTACTAACCCGTTTATCTTCAAGACACTTCTGTATTGCAAGAAAATATAACCCAACAGAAAATGATATAATGAATGGATAGCTATATGATGAATATGTTTTATACAGGTTAAATATTTAATATATTATAATTTGATCAATATAGTCAAATATATAGTTTGTGTATTAAATCTAGACATGCAATAGAACTCTATAGGATAAAAATATATACAACTATAAGATAAAACAGCAGCAGATTTTAAATGTGCATACATAGTTAAAAATACCACGTATTGAGCAGTCTGGGGGAAACTGGCTACCCCATGCAAGCCTGCATAATTCAGCCGTCCTACAAGCATCAAGTGAATGCATGCAAGATGCAAGTCTAAAACGAAGCTGTTGGAAGTTCATAACTTCTTTTAAGGCTCGCCACATCTTCTAAAGAAAACTGGTGGTTTTGCTTTTGGGAGAGTGAGTCAAAGAGCTGCTGAACCTGCTCCTTTTCATTCTTGGCAAGAAGCGTCAGCACCATCTGAAACCTTTCAGCTTTGCTCAGGTTGAGAAGATACTGATAAACCAGCTCAGGCTTGTCTTCGAGTAGATGACCTCTCAAAGCCTGGATAATGATTAGGAAGCTCGCCCCTTCCAGTTTGTTACTCAGCAGCAGTGGAAGATCTTTTGGATCAATCATAGTTAAAAGCTCTTCACAAGCAGTTTCATCCTTCTTGGCGTTCACCGCATTTATAATCTGACCAAACTCATAGGCATTAGATGGCTTTGAAATCAACAGTTTTTCAGGGATCTTCAATGTTGCACTGTGTTCACTACCCCCTGCAGCGTTCTCTGGTATACTGCTCTCTCGCTCATCTTCAGCACTCTCATTCACCTGCACAAGGAGACAGCAAAGCCGGTGACTTTTC
>TRINITY_DN4657_c0_g1_i2 len=2568 path=[0:0-1251 1:1252-2567]
TAGTTACTTGTTCTAAGCAGGATTCATGATAGGTTGTTACCCACTTGTAGTTTCCCATTTAACAATAGCATGCAATAAAAGCTCATCAGGAAAGAACTGCTGCTGCTGGTTAGTTCCACTTTCTTCCAAGCAGTGCGAAAACTGCAATCCCCTGCACCAAAACAATTCAATATACATAACTAATTACTTGGTCTCCATTTAGAAACTTTATTTAAATAATTGTATTGCTTAAAAGTATTTGACAAACTAGCCTATTTTGTTTGATAACTGTTACTAACCTGCATTACACAGACAGTATAAAAATATGCTTTTGTCTACACCACGGGAAGTGAATATAAAGGTGATGTCAAGTAATTGCATTAAATGTCAGACAAAAAGAGAATATATTTTGTAAACTTATTTTAGCATAATTATTTCTAACTACTAACCCGTTTATCTTCAAGACACTTCTGTATTGCAAGAAAATATAACCCAACAGAAAATGATATAATGAATGGATAGCTATATGATGAATATGTTTTATACAGGTTAAATATTTAATATATTATAATTTGATCAATATAGTCAAATATATAGTTTGTGTATTAAATCTAGACATGCAATAGAACTCTATAGGATAAAAATATATACAACTATAAGATAAAACAGCAGCAGATTTTAAATGTGCATACATAGTTAAAAATACCACGTATTGAGCAGTCTGGGGGAAACTGGCTACCCCATGCAAGCCTGCATAATTCAGCCGTCCTACAAGCATCAAGTGAATGCATGCAAGATGCAAGTCTAAAACGAAGCTGTTGGAAGTTCATAACTTCTTTTAAGGCTCGCCACATCTTCTAAAGAAAACTGGTGGTTTTGCTTTTGGGAGAGTGAGTCAAAGAGCTGCTGAACCTGCTCCTTTTCATTCTTGGCAAGAAGCGTCAGCACCATCTGAAACCTTTCAGCTTTGCTCAGGTTGAGAAGATACTGATAAACCAGCTCAGGCTTGTCTTCGAGTAGATGACCTCTCAAAGCCTGGATAATGATTAGGAAGCTCGCCCCTTCCAGTTTGTTACTCAGCAGCAGTGGAAGATCTTTTGGATCAATCATAGTTAAAAGCTCTTCACAAGCAGTTTCATCCTTCTTGGCGTTCACCGCATTTATAATCTGACCAAACTCATAGGCATTAGATGGCTTTGAAATCAACAGTTTTTCAGGGATCTTCAATGTTGCACTGTGTTCACTACCCCCTGCAGCGTTCTCTGGTATACTGGCCTCTCTCTCCTCTTCAGCACTCTCATTCACCTCTTGTATTTCTATTTTCTTTCTCTGCTTTTGCCGTTTGCTTTCTGTAACATTTTTAAGGTTCAGTAACTGGGTTATCTCTTGCAGTTCTTTCTTTGCTTCAGCAATGTTTGGATCCAGCAGAAGTACTTTGTTGAGATCGCTGATGCTAGCTTGGTAATTCTCTAGGCCTTTGTGTGCTAGAGCTCTTCTGTAGAAAGCTTTGATATTAGAATCTTCTAGCTGAAGAACATGATCACAATCTTGCTTGGCCTCTTCATATTTAAACAGCTTCAAGTAGCAGAGGGCCCTGTTAGTATAAATAGTACAGTCCTTGGAATTAAACTGCATGCATTCACTGTATTGTGTTACAGCTTCTTTAAATTTACCCTTCTTCACAAATTCATTTCCTTCATTCTTAAGATTCTTGAACCTCTCCTCCTTTTTTTCATTGGGAATCTGTGATTGCTTATCTCCACTGACGTCTGAAGGCCTCTTCTGCCTTGTCTCTGATGAAGTACTGGTTCCTCCATCCCATCTGTGTTGCTGAGCAGAAACAGGGACAACAGGAATTGGCAACAGCTTCTCTCTCCAATTTGGACCATCTTGATCTATTAAAGTTCTTGTTATTCTGTTAACACTGTCATTTGCTGCCTGGATCCCACTGTCTATTTGTAGTACAGTTTTATAATCAACATATGCCTGCCGATATCGCTCCATTGACTCATAGGCCATTGCTCGCCGTAGAAGAGGTTTAAGAGAAAATGGATGAAGCTCAAGAGCTCTGCTACAATCTTGAATGCAGTCACTGCAGTTGCCTTCTTTTAGGTAACATGCTGCTCTGTTTGAGTATAAGATACTTAGATCATCTGGATTTTGCTCTCCTAAATTGATGGCATTTTCAATTGCTTCTGAGTACTTGAGCTCAGCCTCTCCAAATTGTCCATTCTTAAATAAGTCATTTCCTTCACTTTTCAGTTTTGCTGCAGTCGGAGGAAGTGAAGAAGAAATGCTTTTCCCATCTGAAGACGACACTGCACCACTCGATTTAACTTCATTGCTTTCACCCTGTGTTTTGCCATTACTTAGATAGCCATTGGCTCCACCTTCATGATCTGGTAAACGTTTAGGTATCCTTTTTTCAGGTGTGTCTTTTTTAACTCCACTGTCACTGTAATCTCTGTGCTTGTGTGTCTCTTTATCCTCTGATTTGTAGCCATCTGCTCTGCTGGGAAACTTTTTTTGTGCATTCCCCATTTCACTCTTCTCACTTCTGATCTCTCCTCCCACTAGCACACAGATCGG
>TRINITY_DN4699_c0_g1_i1 len=2142 path=[0:0-2141]
CAGTGGGCGGCATCAGCCTGGCAAGCAGGTCTTTTGCTTCACGACACACAGCCCCTGGCCTCGCAACGTGCTTTACGACATAGCTTCCCTGCCCCCTCGTAAGGTGCCTGAGAAGGTGGCGCCGCAGCTGCAGCCAATCGGTAGCGACCGCTCCATGGAGACCGAGCGGGTGAGGCTGCCGCAAAGCGGCGTCCGGGGCAGGCAGCGAAAAGGCGTTTTGTCCCCGGCGCTGGAGTTGTCATTGGAGTCGGGGACACGAAGCGGTTGAGAGAGAGCGCGCCGTGCGCCCTTTCTGAAATACTTGTCCCTCCCCTACAGCCGCCGCCTGTCTGCGCACCGCTGCTCTCTCCGCCATGGCGGCCGCGCTGGTTCGCAAGGCTGCGGACTATGTGCGGAGCAAGGACTTCAGGGACTATCTCATGAGTACGCACTTTTGGGGGCCAGTAGCCAACTGGGGACTCCCTATTGCTGCTATCAATGACATGAAGAAATCGCCAGATATCATTAGTGGCCGAATGACATTTGCTTTGTGCTGTTACTCCTTGACTTTCATGAGATTTGCCTACAAGGTACAGCCAAGGAACTGGCTTCTGTTTGCATGTCACTTTACTAATGAATTTGCACAACTTACCCAAGGAGGAAGACTGATCAAATACAAGCTGGAAAAGAAGAACTAAGTATCTATTTAACAACGGAACACAGGGAATGTGCTCCTCATCTTGAATTGCAACAAAGGAAGATCTTTGCCATCCACAGCTGCTGACAGAGATTGTTGCATTTTCATCTCCCCATTGTCATGATCACCAAACCTTGCCAACAAATACATTTTCCTTCCTCTAAATGTTTGTAGCCTACCTTTTTAAAGTACTTCTCAGCAATTTAAATCATTACATCTAACACTTGCTGCCTTACAAGTACAAATTTTTACTTTTTTATTACAGAAACTACTTACTCAAATCATATGTCCAGCACCGTTTTTAGGGGGGAAAGGAGAACTTCGTTTTTATTTAAACAGCTTCAAAATAAAATGGCACTGGTCCTTCTATGCAGCTTGTTAAACTTTCTAAATCTAATGGTATTTAGAGGTTAGGAACAAACAAGTAGGTGGTGTAGTTCTCCCTGTTGAAGTCTATTGAAAAGTCACTTCAAATATTACTTCAGGAGCATCCCATTCCTGACAGTATTCATAATTAAAGTTTGTACTAAGGCCTCCATTTTGGTCACCATTCTCTTACTGAAAGTATGTGCTCACAAGCTAACTACTTTCAGTTTGCCAGTTCAGCCATTGCAGGTTTGTTTACAATAGTGTTGTTAGAACAGGCATTACCTAAATGTGCATGTTTTTTTATTTCTACCTAAAGCTCATGTTCCCAACTTTGACTCCAGAAAGCAAATTCTTGTAAACTGAAAGGGAGCAACAGAATTGGTAACCATTCATGTGCTTTGAACATTGTGGATTTTTGTTTTGTTCGGATCATCTCATCTTGTATTACCTGCCTCTTGGAAAGGTCTAAAGACTTTCACAATCATTAAGCAAAAAACTTTCACTGACTTCATTGGGAGTCTTGTTTGGGTAAGACCTTAATGATAAGGCCCCTTACTTACTTGTAACTGTCTTGCTGACTATTACATAATGGCCGTCCAGCTTTGATCTTTTAATACTACAAATACTTTATCATCCTTGAGTGGCCTCAATAACTGCAAGTAATAAACATATAACTTTATTTCTGGTGCAACAATTTTCGAACAGCCAACTGTCAGCATGATCCTCCAGCAGGATAGCATTCGCGTAAGCCATAGGTGTGGGTGCAGGCCCCATTCACTCTATGGGGCTCGTGCCTCTGCTGACTGCTAGCGTGTACACTGTTGTGCAGGAGGATCATCCCCTGGGTATCCCATTAATGTATTATCCAAAAGTTTTAATCTAGTTGCAATAAATATTTTTTGAGAGAACTTTTCTGTGGAACGTTTTTCACCGTGGTAACAAATATAGAATACTCTTCTTATAGTGTATTGTATCTTAGAACAAATCTCCTTTGTAAAGGAGATCTTTGAAAGTAAAGGCTTCTCGGATGTAAGAGCCATTTTCTGTTGTAACGACCCCAGTCTAAAATTAAACATTGATAAAAATGAAAGTGCAAG
>TRINITY_DN4655_c0_g1_i1 len=989 path=[0:0-203 2:204-988]
TTCCGATCTGCTGTAAGCAAACATTGCACCCAGGTTCATATAGATGATAGCTTGATGCCACACTAGTCGCTCCATTAGCTCAAGTGGTAGAGGGCAGCCCACACCCCTAAAAGTGATGACTAGGGTTCCTAGTTTTGTGTTTCACAAGGAAAATCACGGAAAGACATGGATTTTGTCTTTCACCTGAGAATGCCACCGTTTTTTGCCTTTGAAAAGTTCCAGTGATTTCACACTTTTGCTATTTCCGCCCATCATTTCTGTCACTTTCTGGGACCTTTACAGCAGTTCTACAGCACTTTGATGGTGGATTTTTTCCATTTTTAAATCAGAGAATTTCTGTTTCAGTGAATTTCTGATTTTTTGTCATGGAAAACTAGGAACCCTGGTGATGACCTATAAAAGTAAATATGGAATTTGCTTTTGATATATATATATATACACACACAATATTCTTTGACAGCTAAGATTACATAGCAAATGAAACTTTCAGTAGGCCCCTTTGTTTCAGTTGTTAGGTCTATAGCAACTGAGAAAGGAGATGCAGGAATGGATGATATTATGGTATAAGCAGAAAAATGAAGAACTGATAAACTAAATCCTCTCCTGCCTCTGCCTGAGTTCCTGTGTGGTGCTGGACACATCTAGACCGAACACTATGCAGTTGGCTTCTTATAGAGTGTTTTTCATATCCCGGTTGCCTAATTTGAGATACCTAATCCAGATCTGCAAGAGGACTAAGCACTTACAAGTGAAGTCAATGAAAGCTATGCTTCTGAATATCTGCCGTGTATTGAAATGTAAAGTGTGCTGGGGAGGAAACAAAAACAAAACAACTTTTAGGCATTTTCAAGTTGGACACTCAAAATGAGTAGACTATTGTGGTTTCTCTGGAAAATGGGAATAGCTCCCTAACACAGATAGGTGCTCGGAGTCTAGTTAAGCACTCCGCACTGCAGGAAAACTCATTAGGAAATTAATAATGTACTAAG
>TRINITY_DN4655_c0_g1_i2 len=990 path=[0:0-203 1:204-204 2:205-989]
TTCCGATCTGCTGTAAGCAAACATTGCACCCAGGTTCATATAGATGATAGCTTGATGCCACACTAGTCGCTCCATTAGCTCAAGTGGTAGAGGGCAGCCCACACCCCTAAAAGTGATGACTAGGGTTCCTAGTTTTGTGTTTCACAAGGAAAATCACGGAAAGACATGGATTTTGTCTTTCACCTGAGAATGCCACCGTTTTTTTGCCTTTGAAAAGTTCCAGTGATTTCACACTTTTGCTATTTCCGCCCATCATTTCTGTCACTTTCTGGGACCTTTACAGCAGTTCTACAGCACTTTGATGGTGGATTTTTTCCATTTTTAAATCAGAGAATTTCTGTTTCAGTGAATTTCTGATTTTTTGTCATGGAAAACTAGGAACCCTGGTGATGACCTATAAAAGTAAATATGGAATTTGCTTTTGATATATATATATATACACACACAATATTCTTTGACAGCTAAGATTACATAGCAAATGAAACTTTCAGTAGGCCCCTTTGTTTCAGTTGTTAGGTCTATAGCAACTGAGAAAGGAGATGCAGGAATGGATGATATTATGGTATAAGCAGAAAAATGAAGAACTGATAAACTAAATCCTCTCCTGCCTCTGCCTGAGTTCCTGTGTGGTGCTGGACACATCTAGACCGAACACTATGCAGTTGGCTTCTTATAGAGTGTTTTTCATATCCCGGTTGCCTAATTTGAGATACCTAATCCAGATCTGCAAGAGGACTAAGCACTTACAAGTGAAGTCAATGAAAGCTATGCTTCTGAATATCTGCCGTGTATTGAAATGTAAAGTGTGCTGGGGAGGAAACAAAAACAAAACAACTTTTAGGCATTTTCAAGTTGGACACTCAAAATGAGTAGACTATTGTGGTTTCTCTGGAAAATGGGAATAGCTCCCTAACACAGATAGGTGCTCGGAGTCTAGTTAAGCACTCCGCACTGCAGGAAAACTCATTAGGAAATTAATAATGTACTAAG
>TRINITY_DN4655_c0_g2_i1 len=835 path=[0:0-834]
GTGAATTCCATGGATTTTGTCTTTGAAAGTGACAGGCCCCATCCAGGAGTGCCGCAGAGTCCAGCTCTGCAGTGACTCCAGTCGGGGCCTGACACTTTCAAAGGCTGCTCCCCTTCCCCCAAAGCCTCTCATCTGATTTTAAATTTTAACGTGGATTTTTCCGTTTTTAATCAGAGTATTTGTGTTTTTTTAAATCCAAGAATTTCCAATTTTTTGTCATGGAAAACTAGGAACCTTGCTCATCCTTGCTGGCTCTCTTGCTAACTTGTCTCCGTCTAGCAACTCCTAGGGATGCAATGAACTCTGCTCTGTGGGAGAGGAAATATTCTTAGGAGGCCTTCTCCGTGGGCCTTGCATTTTGTGACCGCTTGTTTGTCTCTGCAAGGGAGGCAGGGGAGTTCCTGACCCATTCTTGATGGATTGGAACCCCTTCCCAGCCAAGCAGAGAAGCCCCATTTAAGACAGACTCTGAGTTGACTGCAAATTTCCCTTCAGGAAGGTAATTTTGGTGTTGGTGGTGGCAACCACCAAGGTGCAGGGGCTGGATTGAGACCCAAATGTGTCACCTAAATAATTCTGTGAAGGGCCTTCTAACACGAAGGGGGCAATCTTCCATCCATTTAAGTCAATGGCTCAGCTCCATTCACTTTAATAAAGGAGGATAGTGCCCTAAGGGTGCAATCTCGACCCATTGATGACAATGATAAAAGTCCCATTGACTTCCATGGTGTGAGGATCGCACACCCTAAACAATGGGTTGTGCTAACACGGAGTGAATTAAAAGCAGTAGCAGCAGCTACCATCTCCATGGCAACCAATGTGTAGAACAGGAGGC
>TRINITY_DN4655_c0_g3_i1 len=704 path=[0:0-703]
ACGTGTGCTCTTCCGATCTAAAAGTCCCATTGACTTCCATGGTGTGAGGATCGCACACCCTAAACAATGGGTTCTGCTAACACAGAGTGAATTAAAAGCAGTAGCAGCTACCATCTCCATGGCAACCAATGTGTAGAACAGGAGGCGAAAGGGTTGTATCCTTGATGGTGGAAAGACTCAGGAAGCAGCATGGAGAATATGGAGGAATTTCTCATGAAATTAACCACTTTTCTGTCTCATGCGATGTATCTTGACCCCACGTTACCAAGGCCCTGCCATTCTTTCTTTGCTCAAAAAACAAACAATCCAATGAAAAAGCCACACAATTAATCAAATGGGCATCTCTGTGTTAAAAACCCACCGCAGCCTGTCCCTAGGAAGAGCATCTGCTTCCGCTGCACCTGTTGAGCGGTCCAATGTTGGGAATTCTGGTTTGAATGCTTGTACGTGGCGAAACCGAGTGACACTCGATGAATGCACACCTGTTGTTTTCCTTACAATTCTGATTGAATTAACTCTTCCGTTGTATCCAATGGGATACCGGCTCTGTATTAAAACCTAGCGCTTAACAATCTCTTGCTCCTTGTGTCTGTGAATAGAGTTTCTTTGGAGACGTTGCTGTTCCCCTTTTGTCACTGTGTGTTTTAATTAAACGTGGAAGGAGCTAGATCGGAAGAGCGTCGTGTAGGGAAAGAGTGTAGATC
>TRINITY_DN4690_c0_g1_i5 len=304 path=[0:0-134 1:135-211 7:212-303]
CTATTGGAAGTCGACAGGGACTCCACCGTTTCAGGAATGGATCTCGAGACTTTGGCACTTATTCACCATGGACAAAATGCAAAACCATTTAAGAAACCAGACTGAAGAAAAGGATGAACAAAAGGAAAAAAGAAAGAAAAAGTCAAAAAATAACTTTGAAGCCAAATGGCTGGCTATTTTGGAAGCCATAGAAGGATTCGAATTACCACAAGATGACAAGACAATGTTATTTGATAAATATTTGTAATAGTTTGTGCCTGGAGAGGTTGGGGGTGGGAGGGGGAGTTTAAAAGACCTAAATTAA
>TRINITY_DN4690_c0_g1_i3 len=535 path=[0:0-134 2:135-177 3:178-200 5:201-211 7:212-303 8:304-380 11:381-443 13:444-534]
CTATTGGAAGTCGACAGGGACTCCACCGTTTCAGGAATGGATCTCGAGACTTTGGCACTTATTCACCATGGACAAAATGCAAAACCATTTAAGAAACCAGACTGAAGAAAAGGATGAACAAAAGGAAAAAAGAAAAGAAAAGTCCAAAAATAACTATGAAGCCAAGTGGTTGGCCATTCTGGAAGCCATAGAAGGATTTGAATTACCACAGAATGACAAGACAATGTTATTTGATAAATATTTGTAATAGTTTGTGCCTGGAGAGGTTGGGGGTGGGAGGGGGAGTTTAAAAGACCTAAATTAATTGGAGTAATATATGATATACAGTTTGTTTGTTTGAACTTAGCTATGAAATATTGTTAAGAATAAGGAGTTAGTAACGCCACCACAACAGACAGATGGACCAATGCTGTAACCCAGGTCCAAAAAGAATGTAATAGATGGAGGTAACATGGTGTGCAGATGAATAGGGGTATATTGAAAATTCTTTAATAAAAACAAGTTAAAATAAATAAATAAATATTTTATCAGTGGA
>TRINITY_DN4690_c0_g1_i2 len=533 path=[0:0-134 2:135-177 3:178-200 6:201-375 10:376-392 11:393-455 12:456-532]
CTATTGGAAGTCGACAGGGACTCCACCGTTTCAGGAATGGATCTCGAGACTTTGGCACTTATTCACCATGGACAAAATGCAAAACCATTTAAGAAACCAGACTGAAGAAAAGGATGAACAAAAGGAAAAAAGAAAAGAAAAGTCCAAAAATAACTATGAAGCCAAGTGGTTGGCCATTCTGGAAGCCATAGAAGGATTTGATTTACCACAGGATGACAAAACAATGTTATTTGATAAATATATGTAATAGTTTGTGCCCGGGCAAGTTGGGGGGGGGGGAGTGAGAGTTTAAAAGATTTAAATTAAGTTGAATAATATATGATATACAATGTGTTTGTTTGAATTTAGTTATGAAACAATGTTAAAAAAAAAAAAAAAAAAGGAGTTAATAATGCCACCACAACAGACAGATGGACCAATGCTGTAACCCAGGTCCAAAAAGAATGTAATAGATGGGGATAACATGGTGAGCAGATGATTAGGGGTATATGGAAAATTACTTAATAAAAACAAGTTTAAAGAAAAAAAAAAAA
>TRINITY_DN4690_c0_g1_i6 len=547 path=[0:0-134 2:135-177 3:178-200 6:201-375 10:376-392 11:393-455 13:456-546]
CTATTGGAAGTCGACAGGGACTCCACCGTTTCAGGAATGGATCTCGAGACTTTGGCACTTATTCACCATGGACAAAATGCAAAACCATTTAAGAAACCAGACTGAAGAAAAGGATGAACAAAAGGAAAAAAGAAAAGAAAAGTCCAAAAATAACTATGAAGCCAAGTGGTTGGCCATTCTGGAAGCCATAGAAGGATTTGATTTACCACAGGATGACAAAACAATGTTATTTGATAAATATATGTAATAGTTTGTGCCCGGGCAAGTTGGGGGGGGGGGAGTGAGAGTTTAAAAGATTTAAATTAAGTTGAATAATATATGATATACAATGTGTTTGTTTGAATTTAGTTATGAAACAATGTTAAAAAAAAAAAAAAAAAAGGAGTTAATAATGCCACCACAACAGACAGATGGACCAATGCTGTAACCCAGGTCCAAAAAGAATGTAATAGATGGAGGTAACATGGTGTGCAGATGAATAGGGGTATATTGAAAATTCTTTAATAAAAACAAGTTAAAATAAATAAATAAATATTTTATCAGTGGA
>TRINITY_DN4690_c0_g1_i1 len=267 path=[0:0-134 2:135-177 4:178-266]
CTATTGGAAGTCGACAGGGACTCCACCGTTTCAGGAATGGATCTCGAGACTTTGGCACTTATTCACCATGGACAAAATGCAAAACCATTTAAGAAACCAGACTGAAGAAAAGGATGAACAAAAGGAAAAAAGAAAAGAAAAGTCCAAAAATAACTATGAAGCCAAGTGGTTGGCCATTTTGGAAGCCATAGAAGGTTTTGAACTACCACAGGATGACAAAATAATGTTGTTTGATAAATATATGTAATAGTGTGTGCCCGGAGATCG
>TRINITY_DN4690_c0_g1_i7 len=521 path=[0:0-134 2:135-177 3:178-200 5:201-211 7:212-303 9:304-363 10:364-380 11:381-443 12:444-520]
CTATTGGAAGTCGACAGGGACTCCACCGTTTCAGGAATGGATCTCGAGACTTTGGCACTTATTCACCATGGACAAAATGCAAAACCATTTAAGAAACCAGACTGAAGAAAAGGATGAACAAAAGGAAAAAAGAAAAGAAAAGTCCAAAAATAACTATGAAGCCAAGTGGTTGGCCATTCTGGAAGCCATAGAAGGATTTGAATTACCACAGAATGACAAGACAATGTTATTTGATAAATATTTGTAATAGTTTGTGCCTGGAGAGGTTGGGGGTGGGAGGGGGAGTTTAAAAGACCTAAATTAAGTGGAATAATATATGATATCCAGTGTGTTTGTTTGAACTTAGTCATGAAACAGTGTTAAGAAAAAGGAGTTAATAATGCCACCACAACAGACAGATGGACCAATGCTGTAACCCAGGTCCAAAAAGAATGTAATAGATGGGGATAACATGGTGAGCAGATGATTAGGGGTATATGGAAAATTACTTAATAAAAACAAGTTTAAAGAAAAAAAAAAAA
>TRINITY_DN4690_c1_g1_i1 len=219 path=[0:0-218]
CATTGTGCCTAGCAGCGCTCAGTATCATTGCTAGATACTGGAAGTCGGAAGGGACTCCACCATTCCAGGAATGGATAGCGAGACTTTGGCATTTGTTCACCATGGACAAAATACAAAACCATTTAAGAAATCAACCTGAAGAAAAAGATGAACAAAAGGAAAAAAGAAAGGAAAAGTCCAAAAATAACTATGAATCCAAGTGGCTGGCCATTCTGGAAG
>TRINITY_DN4690_c3_g1_i1 len=662 path=[0:0-661]
CAAGTAAGTCTGTGCTGTTTTAATGTCATCTCTTTCAGACCACAGGATACCCAGACTATTCTAAAAAGGAGAGGGGGAGAAAAAAAAACACAAGTTATTTTCCACACTGCTCCAACTCCAAACATATAACCATAATTCTGTCTGTTGAAGGCAATAGAAGTTACTTGCATTTTTTCCGAAGTACAAGATTTGGCACACTGTTTTTAGCATGATTTCTTAATGATGGATTATGATGCTGTATCAAATGTAGAAACACAATCACACTTATTTACAAAAGAATCTTGCTTGATCCTCATTTTTCTGCTTTTTATTACTTTGGGCTTATGCATATTTAAGAGCTTTTTGTTACACAGCCCAAATTCTATTTCTTATTCACCCTACAATTATGACAAAATCTTATGCTTGCCTCTGCATCATCGTAAAAACAACTAGGATGTTCAGCATTAAGATCCGACTACAGAATTAAACAGGATAGGAAGATGGCCTGGGAATAAGCAGGTGGTGTTTAAACATATCTTCACTAACAAATCAAGACAGCAAAGGAATAAGGTATCGTAGATCTAATATAAGTTTATTTGCATAGCAACATTTCTTTTTTTTTTTTTTAAATTTGTTTTTATTAAGTATATTTCAATAAGCCCCTATTCATCTGCACACCATGT
>TRINITY_DN4681_c0_g1_i1 len=752 path=[0:0-751]
CCGTTGGAGCGTTGCACCCGGAAAGAGACAAGATGGCGGCCCGCGCCCTGCGGTGCCTTTGCCGGGCAAGGCCGGCGCTGTTGCTCCCGTCGCGGAACGCCCTGTCCCGAACAGCGGCCGCCGGCTCCGAGTTCCGCAGCGAGTATAGTCTGGACAAGCTCTACCCGCCACCAAACCCGAGCACCGCCACGCCCGAGGGGACCGGGGAGGAAACCAAGCAGAAGACTCCTGACATTCCTTTGGATTGCCTGAACATATCCTATTGCCGGAGCAGTGGCCCTGGAGGCCAGAATGTTAATAAAGTGAACAGTAAGGCTGAAGTTAGGTTCCATCTGGCGTCGGCAGATTGGATTGCGGAAGACGTGCGGCAGAAAATGGCAGAGATGCACAGGAATAAAATCAATAAATCTGGGGAACTGATCGTAAAATCCGAAGTGAGTCGTTACCAGATGAGGAACCTGGCAGACTGCTTGCAAAAAATCAGAGACCTGATCGCAGGGGCCACCGAGATCACCTCAGTGAAATGCAAAGAAGATTCCAATGTCATCAGAGCCAGGGTGGAAAAACTGAACCGTGAACGACTGAGACAGAAGCGAATTCACTCGATTACAAAACAAAGCAGGAAGGTAGATATCGACTGAGCACAACAAGGGAGATTGTCTTCAGACTCGTTGGACTTGAAGTTAAACCTGATGTGATCATGGACTGTGCTGAATTCTGTGTATCAAAAATATAAAAGAAAACCACGTAAC
>TRINITY_DN4652_c0_g1_i2 len=229 path=[1:0-37 2:38-61 3:62-99 5:100-127 8:128-191 9:192-228]
GGCCGCCAGCACCACAAGAGCCCCGAGCACCACGCCCACGATCAGCAGCACGTTGGACTTGGGCTCCCAGGGCACTCTGAGATCCTGGGCCAGGCTCTCGTGCTCCACACTGCACTGGTACCGGGCGCCGCTGCTGGGGTCGATCTCGATGGTCGCCCGGGTCTGGTAGGTCCCGTCCCCGCTGGGCACGATGCCTCAGCTCTGCGTCTCCCCAGACATGGCCGCCCCG
>TRINITY_DN4652_c0_g1_i3 len=229 path=[1:0-37 2:38-61 3:62-99 6:100-121 7:122-127 8:128-191 9:192-228]
GGCCGCCAGCACCACAAGAGCCCCGAGCACCACGCCCACGATCAGCAGCACGTTGGACTTGGGCTCCCAGGGCACTCTGAGATCCTGGGCCAGGCTCTCGGGCTCCGCACAGCACGGGTACTGGGCGTCGCTGCTGGGGTCGATCTCGATGGTCGCCCGGGTCTGGTAGGTCCCGTCCCCGCTGGGCACGATGCCTCAGCTCTGCGTCTCCCCAGACATGGCCGCCCCG
>TRINITY_DN4652_c0_g1_i1 len=229 path=[0:0-38 2:39-62 4:63-122 7:123-128 8:129-192 10:193-228]
CAGCCCCCAGCACCACAAGACCCCCGAGCCCCCCGCCCCCGATCAGCAGCACGTTGGACTTGGCCCCCCAGGCCACTCTGAGATCCTGGCCCAGGCTCTCGTGCTCCACACAGCCCTGGTACCGGGCGTCGCTGCTGGGGTCGATCTCGATGGTCGCCCGGGTCTGGTAGGTCCCGTCCCCGCTGGGCACGATAGATCGGAAGAGCACACGTCTGAACTCCAGTCACCT
>TRINITY_DN4653_c0_g1_i14 len=4353 path=[0:0-739 2:740-1083 3:1084-2405 5:2406-4054 7:4055-4318 8:4319-4352]
TAAAAGGGGGTCTTGTTGGGGGGTGGGGGGGGGGGGTGGGGGGGGGGTTGTTGGTGGGGGGGGGGGGGGGGGGGGGGGGGGGGCACAGCACTCTGTGCCTAGGAAATAGAATGGGCCCCACAGGAAGCAAGGCCCCTGTTTGGCACATGACACAGAAGGTGCAGTTCTGAGCAGCTGCTGGGTGCAGAGTGCTAAAGGCACAAGAGCTTCCCTACAACTTCTGCTCTGGGTTCTGAGTTCCCCTTGCAGTTTCAGGTGAGAGAGCTGTTGCGGTTAGTTCCCGAGCAGCCTTCTCTGAAGTGAAGGCATGCATAAAAATGCCCATCTTGGAGCTGAGAACTTCCTATAAAACTAGAATTCTAATAAAAATCCACCCTTTGGGATGCAGAGTGGCGAGTCCCTTGCTCCCCACACACTAGCACATGGGAGCTAGGGACTCTCTGCGAAGATGAGCGCCAGCCACAGGCAAGAGGACTTGGCAAGAGAAATGCAGCAGCACCAGGTTAGTGTGAACAGAAGAAAACGTACTTTGCCAGCGGCCCCAGGCCTGTGCTCTCTGTTCAGTGGTCATACTTGCAGCAGTTGCTTGCTGCACAGGTGGTTCCCCTGGCCCCAGCCCCACAGCAGGTAGGGCTGCTCCTGGCACAGTCCTTGTGTGTGTGGCTCTTACAAGCAGTCTCAGGAATGTATCAGATCGAACCAAACCCCACACGGCCTCAGATCCCTTTTTGCCCAGAGCTCTCTGCCCTGCGCCAGGCCCTGTGTTCCAGTCAGTGAGCAAGGAGCTGCTTGCTAGAGGCTTGGCTCCAGGATGAGGTTTGTTTGCAGTTTCTGCTGGTACTTCTGCCGTCGGACGCAGCGAGGACAGGCGTGCACGCCAGCCTGGCAGCCGCTGTGGAACACAGTTTTGCATTCTTGGCACCTTGTGGTCGTGTCAAACTCAAAGGGGAAGATGATGTCGCTGTGGTTGCAGATCTGGCATATGAAGCCTCTCTGCGTACAGAGGTCACAGTTATAGACGTGATGAGATGCAAACTGGATCAGTGACTGAAGGAACACTTCAAACACGCCATCTGCAATCTGTCTCAGGTCGGCGACACTGTATTTATGGGGACACTCCAGGAGATAATGTCGGTGATCAAGCCGTTTGCTGAGCTCCTTCAGGGCCCCACTGCGACACATGATGAGGTAATCTCCAAGCAGCTTCAGCTGTTCTCGGCTCCGGCAGATCTGACTCATCTGCTCCACATGATCATACAAGCTTTCATTCACCAGCTTCAAATTGACTAAAGGCTGATTCTGGATCTGATGCAGAAACTTCAGAGCTCGTCGGCAAACCGAGTGCTTGGTCAAGTCCCAATTGTGGATCAGACGTGATGGAATCACTGACTCGTCATCCTGGTGGCAGCTGTTACAGTAGTAGAGGCCAGAAAAGGCACACAGCTTGGGCTTCATGAAGGAAAAGCCGATCTGCCTGGAGCAGCCTGCACAGATAAAGCTCTGGGAGTCCAGGCCCTTCTCTACAGGGATAGCCACCAGGTACTGCAGCAGGAAGCCATTCTCTTTAACAGTGCTTTTCAGCACAGCCTGCGAGTATCCATCCAGGTTGCCCCCAAGTGTCAGCGCTTCTTCTGCAGTCTCTAGGTATGAGGTTAGCACTCTCCGCACCAGCTCTCTCCAATCAGCTGCCTCTTCAGCGCTCTTGGCCCGCAGTTTAAGGACAGCTTTCGAGGTGATAACCTTGAAAAAGGCCGGCCCCCCAAGACTCGTGTCAGGAAGGATGTCCTGGATGGTCTCAATCCCATAGCTGTTGCTTAGGATTTTTTCACTGCTCCTCATTTTAAAGCATTTCAAGGTTTCTAAAGACAAGGAAAAAATGAAAGGAGTCCAAGTCTTATCTACATCCACATAAAGAACTGTTTCTTTAAGAGCATCCAGCTCCGGTGGCAGAGTACAGGACCAGTCAAAGCCATTCCTGGAGGAGTCACAGTAGTGCGGAAGGGTGGCTGGGTCGATGGGCAGCACTCTGGCCATGTGCCCCTCAAACTTTTCATTAATGTCTGGGTATTCCAGCGTCTCCCACTCCTCCTCTTGCTGCGGCCTGCACTTGCGTAGAGCCTCGTGCAGTCTGTCCAGCCAATCCTCAGCCTCATCTTTAGAAGGTGCTCGCAAGCACAACTTCTTGCCTGAGAAGACCAGCTCGAAGCGCCCATCACTGTGAGCCAGCCCCAGTGACTCGCACCGCAGCAGAGAGCAGTTCTCAACGCAAACCCGCTCCTCGCTGTCAAGGAAAAGGCGGAACTCCAGTGGCGACAGCTCACAGAAGAACTCCTTCCAGATGCCCATTGCACCTCTCCGTTCCAGATTCCCCAACTTCAGCAAACCTCGAAATGGGTTGGAAAGCCCTATCTGCCTACGATGAACCACACTGAAGCCTTTCTGCTCCTGATCAGGGGATGATTTAGGTTGCCCATTCTCCAAAGAGAACAAGCAAGGTCCATTCAGATGGAGGGCATCGATCAGTACAGGGGGCTGCCCTTCTCCAGGCCCCTCTGGCAAAGGGTTATTGAAGTCAGAAACACATTTGTGAGTCTCCTCCGGAGGATGCCTGTAGAAATCAGCCTCTGAGATCCAGCTTGCTCTCTCTGGACAAGTCATTGTGGGTGAAAGAAGGAATCCTAACACCGGTCTGCTTTTCTGGTGGCCATTGACTTTACTGGTTCCATCTGCTTCTTCCTTCTTGGTGCTGGGAAACCCCTGAGGCAAGTCTCTCTCTGCTTTGTCAGTGCCTGTTAAGACTGGGCAAGATGAGAGCCGGACTCCTGTAGCATCCGCAGAGGGAGCGATTACCTCACTCTTGCTACTCAGGTCACCTGCATAAGTAGACTGCAGGGTTTCTGTGGCAGAAGCCAGGTTTTGGTGCACACAGTTCTGTGCTGTTCCATTGAAAGGCTGGGGTTCAGGGCTGGAAGCAGCAGAAGGGCAGGTGGGCTGCGATGAGGAAGAGTCTGGAAGACTGGGATGAAGCTGTCCCTCTGCAGACTCAGGGTTTTGCTGTGCTTTGTTGAATTCAGACAACACCTTTTGCAAAGATCTGTCTAAATCCTCTGCAGTGGTGCCTAAATCAGAGTCACATGAGAGAGGCTCCTCGCTCCGGTCAGGGCTCCGCATGTAGTGGGGCTGTAGGAGGCTGTCCGAGTCCAAGCTGGAGGAAAGCTGGGAGGAGCTGGTGGTATTAAGGCTCAGAGTGGAGGAGACGAGTTTATTCTTGTCCCCATTTCTGCTGATGGGCAATATGGAGAACTGGGCTTCATCAGACCCTGAAGATTGGGACAGCGAGCCCAGAGACTCCTTCCTCCGGGGTGCAGAACCAGAGCAGGGCAGAGGTTCCAGCAGCTCCAACATGGGACACAGGCCTGACAGGGATAAGGGAGTGACCGTCCATTCATTCAGAACAGATGATTTATAGGACAGGTCGAAGGACAAGGACGTTAACCCCTGCAAGAAACTGAGGAGAAACTCGCCCTCCTCAGCATCCAGAAGCAGGGCCGTCGTCTGGTAATACTCAGGGAGCCGGGACTTCTCCTGGAGCAGCAGTTTGAGATAGCACTCCATGAGGCCATCGTTCAGCGCGAGCCTCAGCCAAGCCCGGCAGCGCCCCACATCTGTGCTGATGAAGATCAAATGTTCCAGCTCAGAAATGATGTTTCTGTGCGTGATGGATTTCAACAGAGTCCAGAAGACAGGCTGGGGAATGGGTGTGCGGCCACCGAGCTTGCGCCCTTTCCCTCCAACTTCTGGTTTAATGTGCTTTGCTTTGAGTCCGTGCACAAACACAGCTTCCAGTGCACAGCAAAGGGTGTTGGCATCCCCATCATCACTGGTGACAAGAGTGTCCAAGGCCACATAGTGCTTCTGCAGGGCCTTGACAGAATTTACCAGATGCTTCTTGATCAGCTGTATTACTTTCCTGGGATCAGGTCCATTTCCAGTGGTGTGACTGGAATGCATTGTAACTTTTCCCGCTGCCTCACTGCTTCAGGTTACATGACACCTGCTACTACGGAGGCAGCCACCAGCTCAGGCTGGATCTGAACAATCTTATCACAGCTCTGCTGGAAGGAACTCTGGCCTGTTTCTCAGCTGGTTGGAGCTTCCCACATGCAGCAAGAAGGAGGGGGGACTCAGTGTCTCCACCACAGCCTTGTCATAAGACTTCCTAAACTCCCTATGTTGCAATTTTGAAAGCTGAGTGCAGCGACCACAAGCGATGTCCTTATCCTCTGTGCCATAGGTTCAGTTCCAGTAAAACTCTGACCGATCCTTCCCGCAGCCCTGACCGAGATCGGAAGA
>TRINITY_DN4653_c0_g1_i5 len=4367 path=[0:0-739 1:740-753 2:754-1097 3:1098-2419 5:2420-4068 7:4069-4332 8:4333-4366]
TAAAAGGGGGTCTTGTTGGGGGGTGGGGGGGGGGGGTGGGGGGGGGGTTGTTGGTGGGGGGGGGGGGGGGGGGGGGGGGGGGGCACAGCACTCTGTGCCTAGGAAATAGAATGGGCCCCACAGGAAGCAAGGCCCCTGTTTGGCACATGACACAGAAGGTGCAGTTCTGAGCAGCTGCTGGGTGCAGAGTGCTAAAGGCACAAGAGCTTCCCTACAACTTCTGCTCTGGGTTCTGAGTTCCCCTTGCAGTTTCAGGTGAGAGAGCTGTTGCGGTTAGTTCCCGAGCAGCCTTCTCTGAAGTGAAGGCATGCATAAAAATGCCCATCTTGGAGCTGAGAACTTCCTATAAAACTAGAATTCTAATAAAAATCCACCCTTTGGGATGCAGAGTGGCGAGTCCCTTGCTCCCCACACACTAGCACATGGGAGCTAGGGACTCTCTGCGAAGATGAGCGCCAGCCACAGGCAAGAGGACTTGGCAAGAGAAATGCAGCAGCACCAGGTTAGTGTGAACAGAAGAAAACGTACTTTGCCAGCGGCCCCAGGCCTGTGCTCTCTGTTCAGTGGTCATACTTGCAGCAGTTGCTTGCTGCACAGGTGGTTCCCCTGGCCCCAGCCCCACAGCAGGTAGGGCTGCTCCTGGCACAGTCCTTGTGTGTGTGGCTCTTACAAGCAGTCTCAGGAATGTATCAGATCGAACCAAACCCCACACGGCCTCAGATCCCTTTTTGCCCAGAGCTAGTGTATCCCGGCTCTCTGCCCTGCGCCAGGCCCTGTGTTCCAGTCAGTGAGCAAGGAGCTGCTTGCTAGAGGCTTGGCTCCAGGATGAGGTTTGTTTGCAGTTTCTGCTGGTACTTCTGCCGTCGGACGCAGCGAGGACAGGCGTGCACGCCAGCCTGGCAGCCGCTGTGGAACACAGTTTTGCATTCTTGGCACCTTGTGGTCGTGTCAAACTCAAAGGGGAAGATGATGTCGCTGTGGTTGCAGATCTGGCATATGAAGCCTCTCTGCGTACAGAGGTCACAGTTATAGACGTGATGAGATGCAAACTGGATCAGTGACTGAAGGAACACTTCAAACACGCCATCTGCAATCTGTCTCAGGTCGGCGACACTGTATTTATGGGGACACTCCAGGAGATAATGTCGGTGATCAAGCCGTTTGCTGAGCTCCTTCAGGGCCCCACTGCGACACATGATGAGGTAATCTCCAAGCAGCTTCAGCTGTTCTCGGCTCCGGCAGATCTGACTCATCTGCTCCACATGATCATACAAGCTTTCATTCACCAGCTTCAAATTGACTAAAGGCTGATTCTGGATCTGATGCAGAAACTTCAGAGCTCGTCGGCAAACCGAGTGCTTGGTCAAGTCCCAATTGTGGATCAGACGTGATGGAATCACTGACTCGTCATCCTGGTGGCAGCTGTTACAGTAGTAGAGGCCAGAAAAGGCACACAGCTTGGGCTTCATGAAGGAAAAGCCGATCTGCCTGGAGCAGCCTGCACAGATAAAGCTCTGGGAGTCCAGGCCCTTCTCTACAGGGATAGCCACCAGGTACTGCAGCAGGAAGCCATTCTCTTTAACAGTGCTTTTCAGCACAGCCTGCGAGTATCCATCCAGGTTGCCCCCAAGTGTCAGCGCTTCTTCTGCAGTCTCTAGGTATGAGGTTAGCACTCTCCGCACCAGCTCTCTCCAATCAGCTGCCTCTTCAGCGCTCTTGGCCCGCAGTTTAAGGACAGCTTTCGAGGTGATAACCTTGAAAAAGGCCGGCCCCCCAAGACTCGTGTCAGGAAGGATGTCCTGGATGGTCTCAATCCCATAGCTGTTGCTTAGGATTTTTTCACTGCTCCTCATTTTAAAGCATTTCAAGGTTTCTAAAGACAAGGAAAAAATGAAAGGAGTCCAAGTCTTATCTACATCCACATAAAGAACTGTTTCTTTAAGAGCATCCAGCTCCGGTGGCAGAGTACAGGACCAGTCAAAGCCATTCCTGGAGGAGTCACAGTAGTGCGGAAGGGTGGCTGGGTCGATGGGCAGCACTCTGGCCATGTGCCCCTCAAACTTTTCATTAATGTCTGGGTATTCCAGCGTCTCCCACTCCTCCTCTTGCTGCGGCCTGCACTTGCGTAGAGCCTCGTGCAGTCTGTCCAGCCAATCCTCAGCCTCATCTTTAGAAGGTGCTCGCAAGCACAACTTCTTGCCTGAGAAGACCAGCTCGAAGCGCCCATCACTGTGAGCCAGCCCCAGTGACTCGCACCGCAGCAGAGAGCAGTTCTCAACGCAAACCCGCTCCTCGCTGTCAAGGAAAAGGCGGAACTCCAGTGGCGACAGCTCACAGAAGAACTCCTTCCAGATGCCCATTGCACCTCTCCGTTCCAGATTCCCCAACTTCAGCAAACCTCGAAATGGGTTGGAAAGCCCTATCTGCCTACGATGAACCACACTGAAGCCTTTCTGCTCCTGATCAGGGGATGATTTAGGTTGCCCATTCTCCAAAGAGAACAAGCAAGGTCCATTCAGATGGAGGGCATCGATCAGTACAGGGGGCTGCCCTTCTCCAGGCCCCTCTGGCAAAGGGTTATTGAAGTCAGAAACACATTTGTGAGTCTCCTCCGGAGGATGCCTGTAGAAATCAGCCTCTGAGATCCAGCTTGCTCTCTCTGGACAAGTCATTGTGGGTGAAAGAAGGAATCCTAACACCGGTCTGCTTTTCTGGTGGCCATTGACTTTACTGGTTCCATCTGCTTCTTCCTTCTTGGTGCTGGGAAACCCCTGAGGCAAGTCTCTCTCTGCTTTGTCAGTGCCTGTTAAGACTGGGCAAGATGAGAGCCGGACTCCTGTAGCATCCGCAGAGGGAGCGATTACCTCACTCTTGCTACTCAGGTCACCTGCATAAGTAGACTGCAGGGTTTCTGTGGCAGAAGCCAGGTTTTGGTGCACACAGTTCTGTGCTGTTCCATTGAAAGGCTGGGGTTCAGGGCTGGAAGCAGCAGAAGGGCAGGTGGGCTGCGATGAGGAAGAGTCTGGAAGACTGGGATGAAGCTGTCCCTCTGCAGACTCAGGGTTTTGCTGTGCTTTGTTGAATTCAGACAACACCTTTTGCAAAGATCTGTCTAAATCCTCTGCAGTGGTGCCTAAATCAGAGTCACATGAGAGAGGCTCCTCGCTCCGGTCAGGGCTCCGCATGTAGTGGGGCTGTAGGAGGCTGTCCGAGTCCAAGCTGGAGGAAAGCTGGGAGGAGCTGGTGGTATTAAGGCTCAGAGTGGAGGAGACGAGTTTATTCTTGTCCCCATTTCTGCTGATGGGCAATATGGAGAACTGGGCTTCATCAGACCCTGAAGATTGGGACAGCGAGCCCAGAGACTCCTTCCTCCGGGGTGCAGAACCAGAGCAGGGCAGAGGTTCCAGCAGCTCCAACATGGGACACAGGCCTGACAGGGATAAGGGAGTGACCGTCCATTCATTCAGAACAGATGATTTATAGGACAGGTCGAAGGACAAGGACGTTAACCCCTGCAAGAAACTGAGGAGAAACTCGCCCTCCTCAGCATCCAGAAGCAGGGCCGTCGTCTGGTAATACTCAGGGAGCCGGGACTTCTCCTGGAGCAGCAGTTTGAGATAGCACTCCATGAGGCCATCGTTCAGCGCGAGCCTCAGCCAAGCCCGGCAGCGCCCCACATCTGTGCTGATGAAGATCAAATGTTCCAGCTCAGAAATGATGTTTCTGTGCGTGATGGATTTCAACAGAGTCCAGAAGACAGGCTGGGGAATGGGTGTGCGGCCACCGAGCTTGCGCCCTTTCCCTCCAACTTCTGGTTTAATGTGCTTTGCTTTGAGTCCGTGCACAAACACAGCTTCCAGTGCACAGCAAAGGGTGTTGGCATCCCCATCATCACTGGTGACAAGAGTGTCCAAGGCCACATAGTGCTTCTGCAGGGCCTTGACAGAATTTACCAGATGCTTCTTGATCAGCTGTATTACTTTCCTGGGATCAGGTCCATTTCCAGTGGTGTGACTGGAATGCATTGTAACTTTTCCCGCTGCCTCACTGCTTCAGGTTACATGACACCTGCTACTACGGAGGCAGCCACCAGCTCAGGCTGGATCTGAACAATCTTATCACAGCTCTGCTGGAAGGAACTCTGGCCTGTTTCTCAGCTGGTTGGAGCTTCCCACATGCAGCAAGAAGGAGGGGGGACTCAGTGTCTCCACCACAGCCTTGTCATAAGACTTCCTAAACTCCCTATGTTGCAATTTTGAAAGCTGAGTGCAGCGACCACAAGCGATGTCCTTATCCTCTGTGCCATAGGTTCAGTTCCAGTAAAACTCTGACCGATCCTTCCCGCAGCCCTGACCGAGATCGGAAGA
>TRINITY_DN4653_c0_g1_i16 len=1265 path=[0:0-739 1:740-753 2:754-1097 4:1098-1264]
TAAAAGGGGGTCTTGTTGGGGGGTGGGGGGGGGGGGTGGGGGGGGGGTTGTTGGTGGGGGGGGGGGGGGGGGGGGGGGGGGGGCACAGCACTCTGTGCCTAGGAAATAGAATGGGCCCCACAGGAAGCAAGGCCCCTGTTTGGCACATGACACAGAAGGTGCAGTTCTGAGCAGCTGCTGGGTGCAGAGTGCTAAAGGCACAAGAGCTTCCCTACAACTTCTGCTCTGGGTTCTGAGTTCCCCTTGCAGTTTCAGGTGAGAGAGCTGTTGCGGTTAGTTCCCGAGCAGCCTTCTCTGAAGTGAAGGCATGCATAAAAATGCCCATCTTGGAGCTGAGAACTTCCTATAAAACTAGAATTCTAATAAAAATCCACCCTTTGGGATGCAGAGTGGCGAGTCCCTTGCTCCCCACACACTAGCACATGGGAGCTAGGGACTCTCTGCGAAGATGAGCGCCAGCCACAGGCAAGAGGACTTGGCAAGAGAAATGCAGCAGCACCAGGTTAGTGTGAACAGAAGAAAACGTACTTTGCCAGCGGCCCCAGGCCTGTGCTCTCTGTTCAGTGGTCATACTTGCAGCAGTTGCTTGCTGCACAGGTGGTTCCCCTGGCCCCAGCCCCACAGCAGGTAGGGCTGCTCCTGGCACAGTCCTTGTGTGTGTGGCTCTTACAAGCAGTCTCAGGAATGTATCAGATCGAACCAAACCCCACACGGCCTCAGATCCCTTTTTGCCCAGAGCTAGTGTATCCCGGCTCTCTGCCCTGCGCCAGGCCCTGTGTTCCAGTCAGTGAGCAAGGAGCTGCTTGCTAGAGGCTTGGCTCCAGGATGAGGTTTGTTTGCAGTTTCTGCTGGTACTTCTGCCGTCGGACGCAGCGAGGACAGGCGTGCACGCCAGCCTGGCAGCCGCTGTGGAACACAGTTTTGCATTCTTGGCACCTTGTGGTCGTGTCAAACTCAAAGGGGAAGATGATGTCGCTGTGGTTGCAGATCTGGCATATGAAGCCTCTCTGCGTACAGAGGTCACAGTTATAGACGTGATGAGATGCAAACTGGATCAGTGACTGAAGGAACACTTCAAACACGCCATCTGCAATCTGTGGGACAGAGAAACATCATGGGGTAGCCAGTCTGGGTAGGCTCTTGCTGGGCTGCTGCCTGTGCCCTGTATGCAACCAATAAGTTTACTGTACACACAATGTGCGCACATACCATACACCCATACAAATCATCAGATGAACTGTCTGAACCTTCCAGCATAAAGTCAT
>TRINITY_DN4653_c0_g1_i4 len=2844 path=[0:0-739 2:740-1083 3:1084-2405 6:2406-2843]
TAAAAGGGGGTCTTGTTGGGGGGTGGGGGGGGGGGGTGGGGGGGGGGTTGTTGGTGGGGGGGGGGGGGGGGGGGGGGGGGGGGCACAGCACTCTGTGCCTAGGAAATAGAATGGGCCCCACAGGAAGCAAGGCCCCTGTTTGGCACATGACACAGAAGGTGCAGTTCTGAGCAGCTGCTGGGTGCAGAGTGCTAAAGGCACAAGAGCTTCCCTACAACTTCTGCTCTGGGTTCTGAGTTCCCCTTGCAGTTTCAGGTGAGAGAGCTGTTGCGGTTAGTTCCCGAGCAGCCTTCTCTGAAGTGAAGGCATGCATAAAAATGCCCATCTTGGAGCTGAGAACTTCCTATAAAACTAGAATTCTAATAAAAATCCACCCTTTGGGATGCAGAGTGGCGAGTCCCTTGCTCCCCACACACTAGCACATGGGAGCTAGGGACTCTCTGCGAAGATGAGCGCCAGCCACAGGCAAGAGGACTTGGCAAGAGAAATGCAGCAGCACCAGGTTAGTGTGAACAGAAGAAAACGTACTTTGCCAGCGGCCCCAGGCCTGTGCTCTCTGTTCAGTGGTCATACTTGCAGCAGTTGCTTGCTGCACAGGTGGTTCCCCTGGCCCCAGCCCCACAGCAGGTAGGGCTGCTCCTGGCACAGTCCTTGTGTGTGTGGCTCTTACAAGCAGTCTCAGGAATGTATCAGATCGAACCAAACCCCACACGGCCTCAGATCCCTTTTTGCCCAGAGCTCTCTGCCCTGCGCCAGGCCCTGTGTTCCAGTCAGTGAGCAAGGAGCTGCTTGCTAGAGGCTTGGCTCCAGGATGAGGTTTGTTTGCAGTTTCTGCTGGTACTTCTGCCGTCGGACGCAGCGAGGACAGGCGTGCACGCCAGCCTGGCAGCCGCTGTGGAACACAGTTTTGCATTCTTGGCACCTTGTGGTCGTGTCAAACTCAAAGGGGAAGATGATGTCGCTGTGGTTGCAGATCTGGCATATGAAGCCTCTCTGCGTACAGAGGTCACAGTTATAGACGTGATGAGATGCAAACTGGATCAGTGACTGAAGGAACACTTCAAACACGCCATCTGCAATCTGTCTCAGGTCGGCGACACTGTATTTATGGGGACACTCCAGGAGATAATGTCGGTGATCAAGCCGTTTGCTGAGCTCCTTCAGGGCCCCACTGCGACACATGATGAGGTAATCTCCAAGCAGCTTCAGCTGTTCTCGGCTCCGGCAGATCTGACTCATCTGCTCCACATGATCATACAAGCTTTCATTCACCAGCTTCAAATTGACTAAAGGCTGATTCTGGATCTGATGCAGAAACTTCAGAGCTCGTCGGCAAACCGAGTGCTTGGTCAAGTCCCAATTGTGGATCAGACGTGATGGAATCACTGACTCGTCATCCTGGTGGCAGCTGTTACAGTAGTAGAGGCCAGAAAAGGCACACAGCTTGGGCTTCATGAAGGAAAAGCCGATCTGCCTGGAGCAGCCTGCACAGATAAAGCTCTGGGAGTCCAGGCCCTTCTCTACAGGGATAGCCACCAGGTACTGCAGCAGGAAGCCATTCTCTTTAACAGTGCTTTTCAGCACAGCCTGCGAGTATCCATCCAGGTTGCCCCCAAGTGTCAGCGCTTCTTCTGCAGTCTCTAGGTATGAGGTTAGCACTCTCCGCACCAGCTCTCTCCAATCAGCTGCCTCTTCAGCGCTCTTGGCCCGCAGTTTAAGGACAGCTTTCGAGGTGATAACCTTGAAAAAGGCCGGCCCCCCAAGACTCGTGTCAGGAAGGATGTCCTGGATGGTCTCAATCCCATAGCTGTTGCTTAGGATTTTTTCACTGCTCCTCATTTTAAAGCATTTCAAGGTTTCTAAAGACAAGGAAAAAATGAAAGGAGTCCAAGTCTTATCTACATCCACATAAAGAACTGTTTCTTTAAGAGCATCCAGCTCCGGTGGCAGAGTACAGGACCAGTCAAAGCCATTCCTGGAGGAGTCACAGTAGTGCGGAAGGGTGGCTGGGTCGATGGGCAGCACTCTGGCCATGTGCCCCTCAAACTTTTCATTAATGTCTGGGTATTCCAGCGTCTCCCACTCCTCCTCTTGCTGCGGCCTGCACTTGCGTAGAGCCTCGTGCAGTCTGTCCAGCCAATCCTCAGCCTCATCTTTAGAAGGTGCTCGCAAGCACAACTTCTTGCCTGAGAAGACCAGCTCGAAGCGCCCATCACTGTGAGCCAGCCCCAGTGACTCGCACCGCAGCAGAGAGCAGTTCTCAACGCAAACCCGCTCCTCGCTGTCAAGGAAAAGGCGGAACTCCAGTGGCGACAGCTCACAGAAGAACTCCTTCCAGATGCCCATTGCACCTCTCCGTTCCAGATTCCCCAACTTCAGCAAACCTCGAAATGGGTTGGAAAGCCCATAACGCAGTTCTTTGAGTGGCTCTGTGCATTCTTGCTTATGGGAGATCATGTGACCGGCTCGGAAGTGCTTGCCTCTTTAAGAGCAGTCTGACTCTTCCAGCTTGTAAGGATTCTAGAAGATTCTTGCTCACCTCCTCCTTGACTCCCCCTCCCTTATTCTGGTGGTGGGAGTTGGATCAAGGTAGAATAACCCACAGCACCACTTGACCAGAGGAAGCATTTTGTCTCACCACCAGGTCAAGGGCATAGAGTTTCACAAAGGTGTCCGTAGAGGCCCAGGTTGCAGCCTTACAGATGTCCTCTACTGGAATGTATCGGAACATAGCTGTTGTTGAAGCAGATCGGAAGAGCACACGTCTGAACTCCAGTCACCTTGTAATCTCGTATGCCGTCTTCTGCTTGAAAAAAAAAAACAGCCCCACAGCAGGTAGGGCTG
>TRINITY_DN4653_c0_g1_i9 len=4089 path=[0:0-739 2:740-1083 3:1084-2405 5:2406-4054 8:4055-4088]
TAAAAGGGGGTCTTGTTGGGGGGTGGGGGGGGGGGGTGGGGGGGGGGTTGTTGGTGGGGGGGGGGGGGGGGGGGGGGGGGGGGCACAGCACTCTGTGCCTAGGAAATAGAATGGGCCCCACAGGAAGCAAGGCCCCTGTTTGGCACATGACACAGAAGGTGCAGTTCTGAGCAGCTGCTGGGTGCAGAGTGCTAAAGGCACAAGAGCTTCCCTACAACTTCTGCTCTGGGTTCTGAGTTCCCCTTGCAGTTTCAGGTGAGAGAGCTGTTGCGGTTAGTTCCCGAGCAGCCTTCTCTGAAGTGAAGGCATGCATAAAAATGCCCATCTTGGAGCTGAGAACTTCCTATAAAACTAGAATTCTAATAAAAATCCACCCTTTGGGATGCAGAGTGGCGAGTCCCTTGCTCCCCACACACTAGCACATGGGAGCTAGGGACTCTCTGCGAAGATGAGCGCCAGCCACAGGCAAGAGGACTTGGCAAGAGAAATGCAGCAGCACCAGGTTAGTGTGAACAGAAGAAAACGTACTTTGCCAGCGGCCCCAGGCCTGTGCTCTCTGTTCAGTGGTCATACTTGCAGCAGTTGCTTGCTGCACAGGTGGTTCCCCTGGCCCCAGCCCCACAGCAGGTAGGGCTGCTCCTGGCACAGTCCTTGTGTGTGTGGCTCTTACAAGCAGTCTCAGGAATGTATCAGATCGAACCAAACCCCACACGGCCTCAGATCCCTTTTTGCCCAGAGCTCTCTGCCCTGCGCCAGGCCCTGTGTTCCAGTCAGTGAGCAAGGAGCTGCTTGCTAGAGGCTTGGCTCCAGGATGAGGTTTGTTTGCAGTTTCTGCTGGTACTTCTGCCGTCGGACGCAGCGAGGACAGGCGTGCACGCCAGCCTGGCAGCCGCTGTGGAACACAGTTTTGCATTCTTGGCACCTTGTGGTCGTGTCAAACTCAAAGGGGAAGATGATGTCGCTGTGGTTGCAGATCTGGCATATGAAGCCTCTCTGCGTACAGAGGTCACAGTTATAGACGTGATGAGATGCAAACTGGATCAGTGACTGAAGGAACACTTCAAACACGCCATCTGCAATCTGTCTCAGGTCGGCGACACTGTATTTATGGGGACACTCCAGGAGATAATGTCGGTGATCAAGCCGTTTGCTGAGCTCCTTCAGGGCCCCACTGCGACACATGATGAGGTAATCTCCAAGCAGCTTCAGCTGTTCTCGGCTCCGGCAGATCTGACTCATCTGCTCCACATGATCATACAAGCTTTCATTCACCAGCTTCAAATTGACTAAAGGCTGATTCTGGATCTGATGCAGAAACTTCAGAGCTCGTCGGCAAACCGAGTGCTTGGTCAAGTCCCAATTGTGGATCAGACGTGATGGAATCACTGACTCGTCATCCTGGTGGCAGCTGTTACAGTAGTAGAGGCCAGAAAAGGCACACAGCTTGGGCTTCATGAAGGAAAAGCCGATCTGCCTGGAGCAGCCTGCACAGATAAAGCTCTGGGAGTCCAGGCCCTTCTCTACAGGGATAGCCACCAGGTACTGCAGCAGGAAGCCATTCTCTTTAACAGTGCTTTTCAGCACAGCCTGCGAGTATCCATCCAGGTTGCCCCCAAGTGTCAGCGCTTCTTCTGCAGTCTCTAGGTATGAGGTTAGCACTCTCCGCACCAGCTCTCTCCAATCAGCTGCCTCTTCAGCGCTCTTGGCCCGCAGTTTAAGGACAGCTTTCGAGGTGATAACCTTGAAAAAGGCCGGCCCCCCAAGACTCGTGTCAGGAAGGATGTCCTGGATGGTCTCAATCCCATAGCTGTTGCTTAGGATTTTTTCACTGCTCCTCATTTTAAAGCATTTCAAGGTTTCTAAAGACAAGGAAAAAATGAAAGGAGTCCAAGTCTTATCTACATCCACATAAAGAACTGTTTCTTTAAGAGCATCCAGCTCCGGTGGCAGAGTACAGGACCAGTCAAAGCCATTCCTGGAGGAGTCACAGTAGTGCGGAAGGGTGGCTGGGTCGATGGGCAGCACTCTGGCCATGTGCCCCTCAAACTTTTCATTAATGTCTGGGTATTCCAGCGTCTCCCACTCCTCCTCTTGCTGCGGCCTGCACTTGCGTAGAGCCTCGTGCAGTCTGTCCAGCCAATCCTCAGCCTCATCTTTAGAAGGTGCTCGCAAGCACAACTTCTTGCCTGAGAAGACCAGCTCGAAGCGCCCATCACTGTGAGCCAGCCCCAGTGACTCGCACCGCAGCAGAGAGCAGTTCTCAACGCAAACCCGCTCCTCGCTGTCAAGGAAAAGGCGGAACTCCAGTGGCGACAGCTCACAGAAGAACTCCTTCCAGATGCCCATTGCACCTCTCCGTTCCAGATTCCCCAACTTCAGCAAACCTCGAAATGGGTTGGAAAGCCCTATCTGCCTACGATGAACCACACTGAAGCCTTTCTGCTCCTGATCAGGGGATGATTTAGGTTGCCCATTCTCCAAAGAGAACAAGCAAGGTCCATTCAGATGGAGGGCATCGATCAGTACAGGGGGCTGCCCTTCTCCAGGCCCCTCTGGCAAAGGGTTATTGAAGTCAGAAACACATTTGTGAGTCTCCTCCGGAGGATGCCTGTAGAAATCAGCCTCTGAGATCCAGCTTGCTCTCTCTGGACAAGTCATTGTGGGTGAAAGAAGGAATCCTAACACCGGTCTGCTTTTCTGGTGGCCATTGACTTTACTGGTTCCATCTGCTTCTTCCTTCTTGGTGCTGGGAAACCCCTGAGGCAAGTCTCTCTCTGCTTTGTCAGTGCCTGTTAAGACTGGGCAAGATGAGAGCCGGACTCCTGTAGCATCCGCAGAGGGAGCGATTACCTCACTCTTGCTACTCAGGTCACCTGCATAAGTAGACTGCAGGGTTTCTGTGGCAGAAGCCAGGTTTTGGTGCACACAGTTCTGTGCTGTTCCATTGAAAGGCTGGGGTTCAGGGCTGGAAGCAGCAGAAGGGCAGGTGGGCTGCGATGAGGAAGAGTCTGGAAGACTGGGATGAAGCTGTCCCTCTGCAGACTCAGGGTTTTGCTGTGCTTTGTTGAATTCAGACAACACCTTTTGCAAAGATCTGTCTAAATCCTCTGCAGTGGTGCCTAAATCAGAGTCACATGAGAGAGGCTCCTCGCTCCGGTCAGGGCTCCGCATGTAGTGGGGCTGTAGGAGGCTGTCCGAGTCCAAGCTGGAGGAAAGCTGGGAGGAGCTGGTGGTATTAAGGCTCAGAGTGGAGGAGACGAGTTTATTCTTGTCCCCATTTCTGCTGATGGGCAATATGGAGAACTGGGCTTCATCAGACCCTGAAGATTGGGACAGCGAGCCCAGAGACTCCTTCCTCCGGGGTGCAGAACCAGAGCAGGGCAGAGGTTCCAGCAGCTCCAACATGGGACACAGGCCTGACAGGGATAAGGGAGTGACCGTCCATTCATTCAGAACAGATGATTTATAGGACAGGTCGAAGGACAAGGACGTTAACCCCTGCAAGAAACTGAGGAGAAACTCGCCCTCCTCAGCATCCAGAAGCAGGGCCGTCGTCTGGTAATACTCAGGGAGCCGGGACTTCTCCTGGAGCAGCAGTTTGAGATAGCACTCCATGAGGCCATCGTTCAGCGCGAGCCTCAGCCAAGCCCGGCAGCGCCCCACATCTGTGCTGATGAAGATCAAATGTTCCAGCTCAGAAATGATGTTTCTGTGCGTGATGGATTTCAACAGAGTCCAGAAGACAGGCTGGGGAATGGGTGTGCGGCCACCGAGCTTGCGCCCTTTCCCTCCAACTTCTGGTTTAATGTGCTTTGCTTTGAGTCCGTGCACAAACACAGCTTCCAGTGCACAGCAAAGGGTGTTGGCATCCCCATCATCACTGGTGACAAGAGTGTCCAAGGCCACATAGTGCTTCTGCAGGGCCTTGACAGAATTTACCAGATGCTTCTTGATCAGCTGTATTACTTTCCTGGGATCAGGTCCATTTCCAGTGGTGTGACTGGAATGCATTGTAACTTTTCCCGCTGCCTCACTGCTTCAGGTTACATGACACCGATCCTTCCCGCAGCCCTGACCGAGATCGGAAGA
>TRINITY_DN4653_c0_g1_i13 len=4103 path=[0:0-739 1:740-753 2:754-1097 3:1098-2419 5:2420-4068 8:4069-4102]
TAAAAGGGGGTCTTGTTGGGGGGTGGGGGGGGGGGGTGGGGGGGGGGTTGTTGGTGGGGGGGGGGGGGGGGGGGGGGGGGGGGCACAGCACTCTGTGCCTAGGAAATAGAATGGGCCCCACAGGAAGCAAGGCCCCTGTTTGGCACATGACACAGAAGGTGCAGTTCTGAGCAGCTGCTGGGTGCAGAGTGCTAAAGGCACAAGAGCTTCCCTACAACTTCTGCTCTGGGTTCTGAGTTCCCCTTGCAGTTTCAGGTGAGAGAGCTGTTGCGGTTAGTTCCCGAGCAGCCTTCTCTGAAGTGAAGGCATGCATAAAAATGCCCATCTTGGAGCTGAGAACTTCCTATAAAACTAGAATTCTAATAAAAATCCACCCTTTGGGATGCAGAGTGGCGAGTCCCTTGCTCCCCACACACTAGCACATGGGAGCTAGGGACTCTCTGCGAAGATGAGCGCCAGCCACAGGCAAGAGGACTTGGCAAGAGAAATGCAGCAGCACCAGGTTAGTGTGAACAGAAGAAAACGTACTTTGCCAGCGGCCCCAGGCCTGTGCTCTCTGTTCAGTGGTCATACTTGCAGCAGTTGCTTGCTGCACAGGTGGTTCCCCTGGCCCCAGCCCCACAGCAGGTAGGGCTGCTCCTGGCACAGTCCTTGTGTGTGTGGCTCTTACAAGCAGTCTCAGGAATGTATCAGATCGAACCAAACCCCACACGGCCTCAGATCCCTTTTTGCCCAGAGCTAGTGTATCCCGGCTCTCTGCCCTGCGCCAGGCCCTGTGTTCCAGTCAGTGAGCAAGGAGCTGCTTGCTAGAGGCTTGGCTCCAGGATGAGGTTTGTTTGCAGTTTCTGCTGGTACTTCTGCCGTCGGACGCAGCGAGGACAGGCGTGCACGCCAGCCTGGCAGCCGCTGTGGAACACAGTTTTGCATTCTTGGCACCTTGTGGTCGTGTCAAACTCAAAGGGGAAGATGATGTCGCTGTGGTTGCAGATCTGGCATATGAAGCCTCTCTGCGTACAGAGGTCACAGTTATAGACGTGATGAGATGCAAACTGGATCAGTGACTGAAGGAACACTTCAAACACGCCATCTGCAATCTGTCTCAGGTCGGCGACACTGTATTTATGGGGACACTCCAGGAGATAATGTCGGTGATCAAGCCGTTTGCTGAGCTCCTTCAGGGCCCCACTGCGACACATGATGAGGTAATCTCCAAGCAGCTTCAGCTGTTCTCGGCTCCGGCAGATCTGACTCATCTGCTCCACATGATCATACAAGCTTTCATTCACCAGCTTCAAATTGACTAAAGGCTGATTCTGGATCTGATGCAGAAACTTCAGAGCTCGTCGGCAAACCGAGTGCTTGGTCAAGTCCCAATTGTGGATCAGACGTGATGGAATCACTGACTCGTCATCCTGGTGGCAGCTGTTACAGTAGTAGAGGCCAGAAAAGGCACACAGCTTGGGCTTCATGAAGGAAAAGCCGATCTGCCTGGAGCAGCCTGCACAGATAAAGCTCTGGGAGTCCAGGCCCTTCTCTACAGGGATAGCCACCAGGTACTGCAGCAGGAAGCCATTCTCTTTAACAGTGCTTTTCAGCACAGCCTGCGAGTATCCATCCAGGTTGCCCCCAAGTGTCAGCGCTTCTTCTGCAGTCTCTAGGTATGAGGTTAGCACTCTCCGCACCAGCTCTCTCCAATCAGCTGCCTCTTCAGCGCTCTTGGCCCGCAGTTTAAGGACAGCTTTCGAGGTGATAACCTTGAAAAAGGCCGGCCCCCCAAGACTCGTGTCAGGAAGGATGTCCTGGATGGTCTCAATCCCATAGCTGTTGCTTAGGATTTTTTCACTGCTCCTCATTTTAAAGCATTTCAAGGTTTCTAAAGACAAGGAAAAAATGAAAGGAGTCCAAGTCTTATCTACATCCACATAAAGAACTGTTTCTTTAAGAGCATCCAGCTCCGGTGGCAGAGTACAGGACCAGTCAAAGCCATTCCTGGAGGAGTCACAGTAGTGCGGAAGGGTGGCTGGGTCGATGGGCAGCACTCTGGCCATGTGCCCCTCAAACTTTTCATTAATGTCTGGGTATTCCAGCGTCTCCCACTCCTCCTCTTGCTGCGGCCTGCACTTGCGTAGAGCCTCGTGCAGTCTGTCCAGCCAATCCTCAGCCTCATCTTTAGAAGGTGCTCGCAAGCACAACTTCTTGCCTGAGAAGACCAGCTCGAAGCGCCCATCACTGTGAGCCAGCCCCAGTGACTCGCACCGCAGCAGAGAGCAGTTCTCAACGCAAACCCGCTCCTCGCTGTCAAGGAAAAGGCGGAACTCCAGTGGCGACAGCTCACAGAAGAACTCCTTCCAGATGCCCATTGCACCTCTCCGTTCCAGATTCCCCAACTTCAGCAAACCTCGAAATGGGTTGGAAAGCCCTATCTGCCTACGATGAACCACACTGAAGCCTTTCTGCTCCTGATCAGGGGATGATTTAGGTTGCCCATTCTCCAAAGAGAACAAGCAAGGTCCATTCAGATGGAGGGCATCGATCAGTACAGGGGGCTGCCCTTCTCCAGGCCCCTCTGGCAAAGGGTTATTGAAGTCAGAAACACATTTGTGAGTCTCCTCCGGAGGATGCCTGTAGAAATCAGCCTCTGAGATCCAGCTTGCTCTCTCTGGACAAGTCATTGTGGGTGAAAGAAGGAATCCTAACACCGGTCTGCTTTTCTGGTGGCCATTGACTTTACTGGTTCCATCTGCTTCTTCCTTCTTGGTGCTGGGAAACCCCTGAGGCAAGTCTCTCTCTGCTTTGTCAGTGCCTGTTAAGACTGGGCAAGATGAGAGCCGGACTCCTGTAGCATCCGCAGAGGGAGCGATTACCTCACTCTTGCTACTCAGGTCACCTGCATAAGTAGACTGCAGGGTTTCTGTGGCAGAAGCCAGGTTTTGGTGCACACAGTTCTGTGCTGTTCCATTGAAAGGCTGGGGTTCAGGGCTGGAAGCAGCAGAAGGGCAGGTGGGCTGCGATGAGGAAGAGTCTGGAAGACTGGGATGAAGCTGTCCCTCTGCAGACTCAGGGTTTTGCTGTGCTTTGTTGAATTCAGACAACACCTTTTGCAAAGATCTGTCTAAATCCTCTGCAGTGGTGCCTAAATCAGAGTCACATGAGAGAGGCTCCTCGCTCCGGTCAGGGCTCCGCATGTAGTGGGGCTGTAGGAGGCTGTCCGAGTCCAAGCTGGAGGAAAGCTGGGAGGAGCTGGTGGTATTAAGGCTCAGAGTGGAGGAGACGAGTTTATTCTTGTCCCCATTTCTGCTGATGGGCAATATGGAGAACTGGGCTTCATCAGACCCTGAAGATTGGGACAGCGAGCCCAGAGACTCCTTCCTCCGGGGTGCAGAACCAGAGCAGGGCAGAGGTTCCAGCAGCTCCAACATGGGACACAGGCCTGACAGGGATAAGGGAGTGACCGTCCATTCATTCAGAACAGATGATTTATAGGACAGGTCGAAGGACAAGGACGTTAACCCCTGCAAGAAACTGAGGAGAAACTCGCCCTCCTCAGCATCCAGAAGCAGGGCCGTCGTCTGGTAATACTCAGGGAGCCGGGACTTCTCCTGGAGCAGCAGTTTGAGATAGCACTCCATGAGGCCATCGTTCAGCGCGAGCCTCAGCCAAGCCCGGCAGCGCCCCACATCTGTGCTGATGAAGATCAAATGTTCCAGCTCAGAAATGATGTTTCTGTGCGTGATGGATTTCAACAGAGTCCAGAAGACAGGCTGGGGAATGGGTGTGCGGCCACCGAGCTTGCGCCCTTTCCCTCCAACTTCTGGTTTAATGTGCTTTGCTTTGAGTCCGTGCACAAACACAGCTTCCAGTGCACAGCAAAGGGTGTTGGCATCCCCATCATCACTGGTGACAAGAGTGTCCAAGGCCACATAGTGCTTCTGCAGGGCCTTGACAGAATTTACCAGATGCTTCTTGATCAGCTGTATTACTTTCCTGGGATCAGGTCCATTTCCAGTGGTGTGACTGGAATGCATTGTAACTTTTCCCGCTGCCTCACTGCTTCAGGTTACATGACACCGATCCTTCCCGCAGCCCTGACCGAGATCGGAAGA
>TRINITY_DN4653_c0_g1_i2 len=2858 path=[0:0-739 1:740-753 2:754-1097 3:1098-2419 6:2420-2857]
TAAAAGGGGGTCTTGTTGGGGGGTGGGGGGGGGGGGTGGGGGGGGGGTTGTTGGTGGGGGGGGGGGGGGGGGGGGGGGGGGGGCACAGCACTCTGTGCCTAGGAAATAGAATGGGCCCCACAGGAAGCAAGGCCCCTGTTTGGCACATGACACAGAAGGTGCAGTTCTGAGCAGCTGCTGGGTGCAGAGTGCTAAAGGCACAAGAGCTTCCCTACAACTTCTGCTCTGGGTTCTGAGTTCCCCTTGCAGTTTCAGGTGAGAGAGCTGTTGCGGTTAGTTCCCGAGCAGCCTTCTCTGAAGTGAAGGCATGCATAAAAATGCCCATCTTGGAGCTGAGAACTTCCTATAAAACTAGAATTCTAATAAAAATCCACCCTTTGGGATGCAGAGTGGCGAGTCCCTTGCTCCCCACACACTAGCACATGGGAGCTAGGGACTCTCTGCGAAGATGAGCGCCAGCCACAGGCAAGAGGACTTGGCAAGAGAAATGCAGCAGCACCAGGTTAGTGTGAACAGAAGAAAACGTACTTTGCCAGCGGCCCCAGGCCTGTGCTCTCTGTTCAGTGGTCATACTTGCAGCAGTTGCTTGCTGCACAGGTGGTTCCCCTGGCCCCAGCCCCACAGCAGGTAGGGCTGCTCCTGGCACAGTCCTTGTGTGTGTGGCTCTTACAAGCAGTCTCAGGAATGTATCAGATCGAACCAAACCCCACACGGCCTCAGATCCCTTTTTGCCCAGAGCTAGTGTATCCCGGCTCTCTGCCCTGCGCCAGGCCCTGTGTTCCAGTCAGTGAGCAAGGAGCTGCTTGCTAGAGGCTTGGCTCCAGGATGAGGTTTGTTTGCAGTTTCTGCTGGTACTTCTGCCGTCGGACGCAGCGAGGACAGGCGTGCACGCCAGCCTGGCAGCCGCTGTGGAACACAGTTTTGCATTCTTGGCACCTTGTGGTCGTGTCAAACTCAAAGGGGAAGATGATGTCGCTGTGGTTGCAGATCTGGCATATGAAGCCTCTCTGCGTACAGAGGTCACAGTTATAGACGTGATGAGATGCAAACTGGATCAGTGACTGAAGGAACACTTCAAACACGCCATCTGCAATCTGTCTCAGGTCGGCGACACTGTATTTATGGGGACACTCCAGGAGATAATGTCGGTGATCAAGCCGTTTGCTGAGCTCCTTCAGGGCCCCACTGCGACACATGATGAGGTAATCTCCAAGCAGCTTCAGCTGTTCTCGGCTCCGGCAGATCTGACTCATCTGCTCCACATGATCATACAAGCTTTCATTCACCAGCTTCAAATTGACTAAAGGCTGATTCTGGATCTGATGCAGAAACTTCAGAGCTCGTCGGCAAACCGAGTGCTTGGTCAAGTCCCAATTGTGGATCAGACGTGATGGAATCACTGACTCGTCATCCTGGTGGCAGCTGTTACAGTAGTAGAGGCCAGAAAAGGCACACAGCTTGGGCTTCATGAAGGAAAAGCCGATCTGCCTGGAGCAGCCTGCACAGATAAAGCTCTGGGAGTCCAGGCCCTTCTCTACAGGGATAGCCACCAGGTACTGCAGCAGGAAGCCATTCTCTTTAACAGTGCTTTTCAGCACAGCCTGCGAGTATCCATCCAGGTTGCCCCCAAGTGTCAGCGCTTCTTCTGCAGTCTCTAGGTATGAGGTTAGCACTCTCCGCACCAGCTCTCTCCAATCAGCTGCCTCTTCAGCGCTCTTGGCCCGCAGTTTAAGGACAGCTTTCGAGGTGATAACCTTGAAAAAGGCCGGCCCCCCAAGACTCGTGTCAGGAAGGATGTCCTGGATGGTCTCAATCCCATAGCTGTTGCTTAGGATTTTTTCACTGCTCCTCATTTTAAAGCATTTCAAGGTTTCTAAAGACAAGGAAAAAATGAAAGGAGTCCAAGTCTTATCTACATCCACATAAAGAACTGTTTCTTTAAGAGCATCCAGCTCCGGTGGCAGAGTACAGGACCAGTCAAAGCCATTCCTGGAGGAGTCACAGTAGTGCGGAAGGGTGGCTGGGTCGATGGGCAGCACTCTGGCCATGTGCCCCTCAAACTTTTCATTAATGTCTGGGTATTCCAGCGTCTCCCACTCCTCCTCTTGCTGCGGCCTGCACTTGCGTAGAGCCTCGTGCAGTCTGTCCAGCCAATCCTCAGCCTCATCTTTAGAAGGTGCTCGCAAGCACAACTTCTTGCCTGAGAAGACCAGCTCGAAGCGCCCATCACTGTGAGCCAGCCCCAGTGACTCGCACCGCAGCAGAGAGCAGTTCTCAACGCAAACCCGCTCCTCGCTGTCAAGGAAAAGGCGGAACTCCAGTGGCGACAGCTCACAGAAGAACTCCTTCCAGATGCCCATTGCACCTCTCCGTTCCAGATTCCCCAACTTCAGCAAACCTCGAAATGGGTTGGAAAGCCCATAACGCAGTTCTTTGAGTGGCTCTGTGCATTCTTGCTTATGGGAGATCATGTGACCGGCTCGGAAGTGCTTGCCTCTTTAAGAGCAGTCTGACTCTTCCAGCTTGTAAGGATTCTAGAAGATTCTTGCTCACCTCCTCCTTGACTCCCCCTCCCTTATTCTGGTGGTGGGAGTTGGATCAAGGTAGAATAACCCACAGCACCACTTGACCAGAGGAAGCATTTTGTCTCACCACCAGGTCAAGGGCATAGAGTTTCACAAAGGTGTCCGTAGAGGCCCAGGTTGCAGCCTTACAGATGTCCTCTACTGGAATGTATCGGAACATAGCTGTTGTTGAAGCAGATCGGAAGAGCACACGTCTGAACTCCAGTCACCTTGTAATCTCGTATGCCGTCTTCTGCTTGAAAAAAAAAAACAGCCCCACAGCAGGTAGGGCTG
>TRINITY_DN4704_c0_g1_i1 len=998 path=[0:0-997]
ATTTCATGTCCGTGGATGATATTTTCAATTTTGGGTAGACATCCAAATCTGTTTTGGGACTATCTAGTGCTATTCTGGGACTAATACTGGAATAGCCAGAATGGAGTGACCAAAAAGAATATCTGAATGGGCAAACACAGTAGAAGCTTAATAGCACTTCGTTGGTCCCAAGTCAAAGCGCGCACAGCTTTTTGAATACAATATTTGCATCTAATTTTCATTTCAGCTTTATGCTGCGCCTGTCACAGTGCGGTGAGAGGAGTGGAGAGTCCAACTCCTGTTGGAGGGAAGTGATCTGTTCATGCCAAAGTGACTACTTACTCAGTGCGCCAGCATAACTCAACAGGCTCTTTAATATTCCTCCTAGAAAATATTACATGTTGGTGGTAATGGCAGTTCAGCCTCTGTCTCCAATCCAGCTGCATCCCTTGGCTGCCCTTCTGCAGCTGCAAATTACACATGCCAGAGGCGTTCATTGTTCTTTGTGTACCTGGCACTGAATGAGCCATGACAGGTGAGGTACAAGCCCCAAATGGATCTAGCTCAAAGTTCTAAGGGACTAGCTGGCAAATTACAAGCTACTATTATGTGACTTGAGAGCCCCACTCCCAGCTGGAAAAGTGTGAAGACCAGTGTGTGAATGTGTGGTATCCCCATGTCCCCACTACTCCTTGCCCTCCATTGTGCTGGTTATGACATGCTCTTTGCTGTTCTGACTGATGCCCTTTGTTTACTCATGATATGGTGAAATTATAGGATGAACTGATTCATGTGGGGAAAATCTTAACTCTTTAACAGTAAAAATGCAAACAGACTCAGGAGAATTAGCTCCTGCTGCAGTAAAAAGTGCTGGTATTTGCAAGAAAACTTAAAAATAGCAAGGTGATGGGAGAACAAGGCAGGGCGGCGGAAATGCTGAATTAAGCTTCTGTAGCAGCAAGAGGGTGTTTTTTGTTTTGTTCTTGTTTTAAATAAAAAATTGTGAAGAAAAAAAAAAA
>TRINITY_DN4703_c1_g1_i5 len=1365 path=[0:0-208 6:209-212 8:213-1364]
CAGCAGGCCAATATGGAGTTCTTTTGAATATCTCTTACTGTTTCATTTTGTCAAGTGACCTAGCTAGATTGTGAGCATCTTCTGAATAAAGGTTTGTTTCTGCCTCTACTGCACCAGCTTGCAAATAGCCACAAAGCAGACTTACACTGGGGATCAAACCCCCAATATTTAACCTGACTGAATATTTTTAACACAAGTCTCCTCTTTTCAGGTGGTGCTCTTCAGATGTCAAATACACTGCAAGTTGGTCAAAACAAACAGCCTTCAGCAATATTTTAATAAGTCCCAAGATGATAACAGATCATATGCCAGATGTTGTGCTCAAAGCGCTGAAGAACTTGTCTCAGGAAAAAACATCTTGTATTTCTTGTCGATCAGGAGACTTTAACACCAATATGGTATAACCTCAGCTCTGAGAAAAAGGCATCTCCTCCTGTGCACTTGAAACCTGAAGAAGAAGACTGACCTCTTGTGTTTTCGACACCTATGTATTTTGTATTATACCTAAGACTGGAGGCCTGTCTTGGTGACTTTCAGAATGAAGATGTTTCCCTTTGCAGAGATTCTACTGAACTGCTAAATTACTGGCTATTCATTTTAGTAAACTAACAAGATGAATTTTAGCCAAATAGCTTACATGACTGTATGCCTTGGACCAGAACTGGAAGGAGTCATCAGTTGAACAGGTGACTCTAGCACAGTCTCACCTCCATTGTAGAAATGGGGTAATTGCCCATCTTTGTGTAAAAGGTGCTAGAGAAAAGCAAAGTGCTGATTCCAGTCAGTCCAAGTAGGAAATGTTCTGAAAGATAGTGGACTGAATGTAGCTGTGGTTGCAAACTTGGTGCACAAAAAAAAAAAAAGACAACCAACCACAACTATCATTTTTAAGTTTGTTTTAATTGCACTGTCATTAGCTTCAGTAATGACGCTTCAATGCCTTTCATTTCATCTACGTTAAAGAATGAACTTTGGGTTGGTTTGGAAATGCTGCTTGGATACATGTGCAATAATTTGTCCTACCTTTTTGTTTACTTTTCCCAGCCCAAATAACTATTTAATTCTAGTGGTTGAACATAGCAGGTGCCAGGAATTGTATGAGAACCACATTGCCCTCTGTGCACCGGGGTTCATTCTGGCTTTTCTTTAAGCTGTGGTTCACTTGCAAATGGCTAGTTCAAATGCCTGTGCCAGCACCAACTTTGTAACTTCAACACTGAACTTTGTATTGTGAATTTGTCTAAAAATCATGATTGCTGTGTATTTAGCAAGTGATTTTGTATTGCTTTGTGTTTAAGAGAAATCTAAGAATTATGTTTTATTCTGTGATATGTTGTTGTGCCATTAAGTGAAGACATTCTCATT
>TRINITY_DN4703_c1_g1_i1 len=1896 path=[1:0-56 3:57-137 4:138-218 5:219-739 6:740-743 8:744-1895]
CTCTTCCGATCTGAATACACAAGACCTGGGTATAAAGAGTCCGTTACTTTATCCTGCAGGATATACTTACGGATCTATCAGCAGATTGTGAAGAGCTGACTCTAGAAGATGTTCTGGAAAATGGTCTTGTACATAAGGGGATAACTCAAGCAGCAAATTACATTTACAGAAGACTAATAAATGATGGCATTTTAAACCAGGCTTTCACCATTGCCCCTGAATATAAACTAGTGATAGTCGGTCACAGTTTAGGAGGTGGAACAGCCGCCATATTGGCCATCATGCTCAGGAACTCCTTTCCAACCTTAAGATGTTATGCCTTTTCCCCTCCAGGGGGCTTACTGTGCAAATCACTTGCTGAGTATTCTAAACACTTCATTGTGTCAGTCATTCTTGGGAAGGACCTCGTGGCAAGGTTAAGCATGCCCACTATGGAAGACCTGAAGAGAAGGATAGTTAGAATAGTTGCCAACTGTAACAAACCCAAGTATCGGATCTTGCTGCATGGTTGTTGGTACGAAGTGTTTGGAGGAGAACCGGATAACTTTCCAATGGAGCTAGATGGCAGAAACCAAGATGATCTGACCCAGCCTCTGCTCGCTGAAGAGAGTTTAATGGTGCATCGTTCACTGTCTTACAATGCTCTTGAGGGTGACTCTCCTTTAAATTCCCCACCTCAGTATCCTTGTCAATATCTCCCTGGAAGAATCATCCATATTGTAGAAGAAATCAGCTCAAGAAGGTGGTGCTCTTCAGATGTCAAATACACTGCAAGTTGGTCAAAACAAACAGCCTTCAGCAATATTTTAATAAGTCCCAAGATGATAACAGATCATATGCCAGATGTTGTGCTCAAAGCGCTGAAGAACTTGTCTCAGGAAAAAACATCTTGTATTTCTTGTCGATCAGGAGACTTTAACACCAATATGGTATAACCTCAGCTCTGAGAAAAAGGCATCTCCTCCTGTGCACTTGAAACCTGAAGAAGAAGACTGACCTCTTGTGTTTTCGACACCTATGTATTTTGTATTATACCTAAGACTGGAGGCCTGTCTTGGTGACTTTCAGAATGAAGATGTTTCCCTTTGCAGAGATTCTACTGAACTGCTAAATTACTGGCTATTCATTTTAGTAAACTAACAAGATGAATTTTAGCCAAATAGCTTACATGACTGTATGCCTTGGACCAGAACTGGAAGGAGTCATCAGTTGAACAGGTGACTCTAGCACAGTCTCACCTCCATTGTAGAAATGGGGTAATTGCCCATCTTTGTGTAAAAGGTGCTAGAGAAAAGCAAAGTGCTGATTCCAGTCAGTCCAAGTAGGAAATGTTCTGAAAGATAGTGGACTGAATGTAGCTGTGGTTGCAAACTTGGTGCACAAAAAAAAAAAAAGACAACCAACCACAACTATCATTTTTAAGTTTGTTTTAATTGCACTGTCATTAGCTTCAGTAATGACGCTTCAATGCCTTTCATTTCATCTACGTTAAAGAATGAACTTTGGGTTGGTTTGGAAATGCTGCTTGGATACATGTGCAATAATTTGTCCTACCTTTTTGTTTACTTTTCCCAGCCCAAATAACTATTTAATTCTAGTGGTTGAACATAGCAGGTGCCAGGAATTGTATGAGAACCACATTGCCCTCTGTGCACCGGGGTTCATTCTGGCTTTTCTTTAAGCTGTGGTTCACTTGCAAATGGCTAGTTCAAATGCCTGTGCCAGCACCAACTTTGTAACTTCAACACTGAACTTTGTATTGTGAATTTGTCTAAAAATCATGATTGCTGTGTATTTAGCAAGTGATTTTGTATTGCTTTGTGTTTAAGAGAAATCTAAGAATTATGTTTTATTCTGTGATATGTTGTTGTGCCATTAAGTGAAGACATTCTCATT
>TRINITY_DN4703_c1_g1_i6 len=2674 path=[2:0-834 3:835-915 4:916-996 5:997-1517 6:1518-1521 8:1522-2673]
TCCGATCTCGAGTTTGTCTGGGCTGTGGTGGGAGCGATATGGGTGTCTGACACCAGCGTACATTGTGACAAGACTGTGGTGAATGTCATATTTGGGACAGTGATTGCAAGTTGGGTTATCATCATCTTTACCGTCATTGCAGTTGTAATTGTCTTTGATCCACTTGGGGGGAAAAAGACATTGTACTTCACGGAGTGTGTCGATCGCAACCTGGAAAGCAGTCAGTCAGGCCAGTTGTTCTATAATGTCAAGAAGACAGCAACCAGAGTCTGGGAGAAAAGAATCCGGTTACTGTGTTGTTGTATCGTGCAAGACGATGACCACCGAGTGGCTTTTACGAGTATTGCAGAGCTTTTCCGCACCTACTTCTCAGACACTGATCTGGTGCCGAGTGACATAGCAGCAGGCTTGACTCTGCTTCACCAAGAGCAAGATAAAGTGGAAACCTGCCCAAAGGAACCTGAAGAAGTTCTTACTCAGTCCCCAACATCCCCTTTCACTGATGATTTGGATTTAGAATTGGACAACGCTGCTCACTTCATGCTGTTCGCTGCAGCTGCTTATGGGTGGCCCTACTACATCTTCACTAACCCGATGACCGCACTCTGTAAACTTAACGGTGACTGTTGCAGAAACAGAGTAACCGAAATGGATATAATTGGTGGCGATCGTCTTAATATTCACTTTGGATCCATCTTAAAAGTAACAGGCCTGCAGTACAGAGACTTCATTCACGTCAGCTTTCATAATAAGATTTTCGAGATCCCGTTTTTTGTCGCTTTGGATCACAAAAAAGAGGCTATTGTGGTAGCTGTGAGAGGAACTCTGTCTTTTGAGGATATACTTACGGATCTATCAGCAGATTGTGAAGAGCTGACTCTAGAAGATGTTCTGGAAAATGGTCTTGTACATAAGGGGATAACTCAAGCAGCAAATTACATTTACAGAAGACTAATAAATGATGGCATTTTAAACCAGGCTTTCACCATTGCCCCTGAATATAAACTAGTGATAGTCGGTCACAGTTTAGGAGGTGGAACAGCCGCCATATTGGCCATCATGCTCAGGAACTCCTTTCCAACCTTAAGATGTTATGCCTTTTCCCCTCCAGGGGGCTTACTGTGCAAATCACTTGCTGAGTATTCTAAACACTTCATTGTGTCAGTCATTCTTGGGAAGGACCTCGTGGCAAGGTTAAGCATGCCCACTATGGAAGACCTGAAGAGAAGGATAGTTAGAATAGTTGCCAACTGTAACAAACCCAAGTATCGGATCTTGCTGCATGGTTGTTGGTACGAAGTGTTTGGAGGAGAACCGGATAACTTTCCAATGGAGCTAGATGGCAGAAACCAAGATGATCTGACCCAGCCTCTGCTCGCTGAAGAGAGTTTAATGGTGCATCGTTCACTGTCTTACAATGCTCTTGAGGGTGACTCTCCTTTAAATTCCCCACCTCAGTATCCTTGTCAATATCTCCCTGGAAGAATCATCCATATTGTAGAAGAAATCAGCTCAAGAAGGTGGTGCTCTTCAGATGTCAAATACACTGCAAGTTGGTCAAAACAAACAGCCTTCAGCAATATTTTAATAAGTCCCAAGATGATAACAGATCATATGCCAGATGTTGTGCTCAAAGCGCTGAAGAACTTGTCTCAGGAAAAAACATCTTGTATTTCTTGTCGATCAGGAGACTTTAACACCAATATGGTATAACCTCAGCTCTGAGAAAAAGGCATCTCCTCCTGTGCACTTGAAACCTGAAGAAGAAGACTGACCTCTTGTGTTTTCGACACCTATGTATTTTGTATTATACCTAAGACTGGAGGCCTGTCTTGGTGACTTTCAGAATGAAGATGTTTCCCTTTGCAGAGATTCTACTGAACTGCTAAATTACTGGCTATTCATTTTAGTAAACTAACAAGATGAATTTTAGCCAAATAGCTTACATGACTGTATGCCTTGGACCAGAACTGGAAGGAGTCATCAGTTGAACAGGTGACTCTAGCACAGTCTCACCTCCATTGTAGAAATGGGGTAATTGCCCATCTTTGTGTAAAAGGTGCTAGAGAAAAGCAAAGTGCTGATTCCAGTCAGTCCAAGTAGGAAATGTTCTGAAAGATAGTGGACTGAATGTAGCTGTGGTTGCAAACTTGGTGCACAAAAAAAAAAAAAGACAACCAACCACAACTATCATTTTTAAGTTTGTTTTAATTGCACTGTCATTAGCTTCAGTAATGACGCTTCAATGCCTTTCATTTCATCTACGTTAAAGAATGAACTTTGGGTTGGTTTGGAAATGCTGCTTGGATACATGTGCAATAATTTGTCCTACCTTTTTGTTTACTTTTCCCAGCCCAAATAACTATTTAATTCTAGTGGTTGAACATAGCAGGTGCCAGGAATTGTATGAGAACCACATTGCCCTCTGTGCACCGGGGTTCATTCTGGCTTTTCTTTAAGCTGTGGTTCACTTGCAAATGGCTAGTTCAAATGCCTGTGCCAGCACCAACTTTGTAACTTCAACACTGAACTTTGTATTGTGAATTTGTCTAAAAATCATGATTGCTGTGTATTTAGCAAGTGATTTTGTATTGCTTTGTGTTTAAGAGAAATCTAAGAATTATGTTTTATTCTGTGATATGTTGTTGTGCCATTAAGTGAAGACATTCTCATT
>TRINITY_DN4703_c1_g1_i7 len=2593 path=[2:0-834 3:835-915 5:916-1436 6:1437-1440 8:1441-2592]
TCCGATCTCGAGTTTGTCTGGGCTGTGGTGGGAGCGATATGGGTGTCTGACACCAGCGTACATTGTGACAAGACTGTGGTGAATGTCATATTTGGGACAGTGATTGCAAGTTGGGTTATCATCATCTTTACCGTCATTGCAGTTGTAATTGTCTTTGATCCACTTGGGGGGAAAAAGACATTGTACTTCACGGAGTGTGTCGATCGCAACCTGGAAAGCAGTCAGTCAGGCCAGTTGTTCTATAATGTCAAGAAGACAGCAACCAGAGTCTGGGAGAAAAGAATCCGGTTACTGTGTTGTTGTATCGTGCAAGACGATGACCACCGAGTGGCTTTTACGAGTATTGCAGAGCTTTTCCGCACCTACTTCTCAGACACTGATCTGGTGCCGAGTGACATAGCAGCAGGCTTGACTCTGCTTCACCAAGAGCAAGATAAAGTGGAAACCTGCCCAAAGGAACCTGAAGAAGTTCTTACTCAGTCCCCAACATCCCCTTTCACTGATGATTTGGATTTAGAATTGGACAACGCTGCTCACTTCATGCTGTTCGCTGCAGCTGCTTATGGGTGGCCCTACTACATCTTCACTAACCCGATGACCGCACTCTGTAAACTTAACGGTGACTGTTGCAGAAACAGAGTAACCGAAATGGATATAATTGGTGGCGATCGTCTTAATATTCACTTTGGATCCATCTTAAAAGTAACAGGCCTGCAGTACAGAGACTTCATTCACGTCAGCTTTCATAATAAGATTTTCGAGATCCCGTTTTTTGTCGCTTTGGATCACAAAAAAGAGGCTATTGTGGTAGCTGTGAGAGGAACTCTGTCTTTTGAGGATATACTTACGGATCTATCAGCAGATTGTGAAGAGCTGACTCTAGAAGATGTTCTGGAAAATGGTCTTGTACATAAGGAATATAAACTAGTGATAGTCGGTCACAGTTTAGGAGGTGGAACAGCCGCCATATTGGCCATCATGCTCAGGAACTCCTTTCCAACCTTAAGATGTTATGCCTTTTCCCCTCCAGGGGGCTTACTGTGCAAATCACTTGCTGAGTATTCTAAACACTTCATTGTGTCAGTCATTCTTGGGAAGGACCTCGTGGCAAGGTTAAGCATGCCCACTATGGAAGACCTGAAGAGAAGGATAGTTAGAATAGTTGCCAACTGTAACAAACCCAAGTATCGGATCTTGCTGCATGGTTGTTGGTACGAAGTGTTTGGAGGAGAACCGGATAACTTTCCAATGGAGCTAGATGGCAGAAACCAAGATGATCTGACCCAGCCTCTGCTCGCTGAAGAGAGTTTAATGGTGCATCGTTCACTGTCTTACAATGCTCTTGAGGGTGACTCTCCTTTAAATTCCCCACCTCAGTATCCTTGTCAATATCTCCCTGGAAGAATCATCCATATTGTAGAAGAAATCAGCTCAAGAAGGTGGTGCTCTTCAGATGTCAAATACACTGCAAGTTGGTCAAAACAAACAGCCTTCAGCAATATTTTAATAAGTCCCAAGATGATAACAGATCATATGCCAGATGTTGTGCTCAAAGCGCTGAAGAACTTGTCTCAGGAAAAAACATCTTGTATTTCTTGTCGATCAGGAGACTTTAACACCAATATGGTATAACCTCAGCTCTGAGAAAAAGGCATCTCCTCCTGTGCACTTGAAACCTGAAGAAGAAGACTGACCTCTTGTGTTTTCGACACCTATGTATTTTGTATTATACCTAAGACTGGAGGCCTGTCTTGGTGACTTTCAGAATGAAGATGTTTCCCTTTGCAGAGATTCTACTGAACTGCTAAATTACTGGCTATTCATTTTAGTAAACTAACAAGATGAATTTTAGCCAAATAGCTTACATGACTGTATGCCTTGGACCAGAACTGGAAGGAGTCATCAGTTGAACAGGTGACTCTAGCACAGTCTCACCTCCATTGTAGAAATGGGGTAATTGCCCATCTTTGTGTAAAAGGTGCTAGAGAAAAGCAAAGTGCTGATTCCAGTCAGTCCAAGTAGGAAATGTTCTGAAAGATAGTGGACTGAATGTAGCTGTGGTTGCAAACTTGGTGCACAAAAAAAAAAAAAGACAACCAACCACAACTATCATTTTTAAGTTTGTTTTAATTGCACTGTCATTAGCTTCAGTAATGACGCTTCAATGCCTTTCATTTCATCTACGTTAAAGAATGAACTTTGGGTTGGTTTGGAAATGCTGCTTGGATACATGTGCAATAATTTGTCCTACCTTTTTGTTTACTTTTCCCAGCCCAAATAACTATTTAATTCTAGTGGTTGAACATAGCAGGTGCCAGGAATTGTATGAGAACCACATTGCCCTCTGTGCACCGGGGTTCATTCTGGCTTTTCTTTAAGCTGTGGTTCACTTGCAAATGGCTAGTTCAAATGCCTGTGCCAGCACCAACTTTGTAACTTCAACACTGAACTTTGTATTGTGAATTTGTCTAAAAATCATGATTGCTGTGTATTTAGCAAGTGATTTTGTATTGCTTTGTGTTTAAGAGAAATCTAAGAATTATGTTTTATTCTGTGATATGTTGTTGTGCCATTAAGTGAAGACATTCTCATT
>TRINITY_DN4703_c1_g1_i2 len=1209 path=[1:0-56 3:57-137 4:138-218 5:219-739 6:740-743 7:744-1208]
CTCTTCCGATCTGAATACACAAGACCTGGGTATAAAGAGTCCGTTACTTTATCCTGCAGGATATACTTACGGATCTATCAGCAGATTGTGAAGAGCTGACTCTAGAAGATGTTCTGGAAAATGGTCTTGTACATAAGGGGATAACTCAAGCAGCAAATTACATTTACAGAAGACTAATAAATGATGGCATTTTAAACCAGGCTTTCACCATTGCCCCTGAATATAAACTAGTGATAGTCGGTCACAGTTTAGGAGGTGGAACAGCCGCCATATTGGCCATCATGCTCAGGAACTCCTTTCCAACCTTAAGATGTTATGCCTTTTCCCCTCCAGGGGGCTTACTGTGCAAATCACTTGCTGAGTATTCTAAACACTTCATTGTGTCAGTCATTCTTGGGAAGGACCTCGTGGCAAGGTTAAGCATGCCCACTATGGAAGACCTGAAGAGAAGGATAGTTAGAATAGTTGCCAACTGTAACAAACCCAAGTATCGGATCTTGCTGCATGGTTGTTGGTACGAAGTGTTTGGAGGAGAACCGGATAACTTTCCAATGGAGCTAGATGGCAGAAACCAAGATGATCTGACCCAGCCTCTGCTCGCTGAAGAGAGTTTAATGGTGCATCGTTCACTGTCTTACAATGCTCTTGAGGGTGACTCTCCTTTAAATTCCCCACCTCAGTATCCTTGTCAATATCTCCCTGGAAGAATCATCCATATTGTAGAAGAAATCAGCTCAAGAAGGTAATAAGCAGCATTCTGCTTCACTAAAGCACCAAGCTCAAGCTTTCCTTTGCCTTCAAAGCACATCCTGCTGCTCCCATCGCTTCTGCACTCATTACTGCTCATGATGCCACCACCTCCCATCCTGAATGCTGCATGCAGCTTCTCATTCAGGCCTGCAAGAATTTGTCCCCAGCCACTTGTTCTGCAGCAGTTATAGTGAGCAGAAACCATTCCGTGGGCATTTTCTGCTCATCAGGCTAATTCAGACCAGGGCAATCCTGTTTTGCACAAATCTTCTATTACAATGTGGTCTTGAAGTGTTAATGTCACTGATAGAGAACCCTATTTATTTATTTATTTATAAAAGTTGCTGCCCCGCCCCTCCTACCACAGGCAGCTCGGGGTGGGGTAGCAATTATCAAAATTTAAACAACACATAAAAGGAGGAAAAATAACTCATCCCCCCAACGCCTGGTGGAACGCCG
>TRINITY_DN4703_c1_g1_i4 len=1128 path=[1:0-56 3:57-137 5:138-658 6:659-662 7:663-1127]
CTCTTCCGATCTGAATACACAAGACCTGGGTATAAAGAGTCCGTTACTTTATCCTGCAGGATATACTTACGGATCTATCAGCAGATTGTGAAGAGCTGACTCTAGAAGATGTTCTGGAAAATGGTCTTGTACATAAGGAATATAAACTAGTGATAGTCGGTCACAGTTTAGGAGGTGGAACAGCCGCCATATTGGCCATCATGCTCAGGAACTCCTTTCCAACCTTAAGATGTTATGCCTTTTCCCCTCCAGGGGGCTTACTGTGCAAATCACTTGCTGAGTATTCTAAACACTTCATTGTGTCAGTCATTCTTGGGAAGGACCTCGTGGCAAGGTTAAGCATGCCCACTATGGAAGACCTGAAGAGAAGGATAGTTAGAATAGTTGCCAACTGTAACAAACCCAAGTATCGGATCTTGCTGCATGGTTGTTGGTACGAAGTGTTTGGAGGAGAACCGGATAACTTTCCAATGGAGCTAGATGGCAGAAACCAAGATGATCTGACCCAGCCTCTGCTCGCTGAAGAGAGTTTAATGGTGCATCGTTCACTGTCTTACAATGCTCTTGAGGGTGACTCTCCTTTAAATTCCCCACCTCAGTATCCTTGTCAATATCTCCCTGGAAGAATCATCCATATTGTAGAAGAAATCAGCTCAAGAAGGTAATAAGCAGCATTCTGCTTCACTAAAGCACCAAGCTCAAGCTTTCCTTTGCCTTCAAAGCACATCCTGCTGCTCCCATCGCTTCTGCACTCATTACTGCTCATGATGCCACCACCTCCCATCCTGAATGCTGCATGCAGCTTCTCATTCAGGCCTGCAAGAATTTGTCCCCAGCCACTTGTTCTGCAGCAGTTATAGTGAGCAGAAACCATTCCGTGGGCATTTTCTGCTCATCAGGCTAATTCAGACCAGGGCAATCCTGTTTTGCACAAATCTTCTATTACAATGTGGTCTTGAAGTGTTAATGTCACTGATAGAGAACCCTATTTATTTATTTATTTATAAAAGTTGCTGCCCCGCCCCTCCTACCACAGGCAGCTCGGGGTGGGGTAGCAATTATCAAAATTTAAACAACACATAAAAGGAGGAAAAATAACTCATCCCCCCAACGCCTGGTGGAACGCCG
>TRINITY_DN4703_c1_g1_i3 len=1987 path=[2:0-834 3:835-915 4:916-996 5:997-1517 6:1518-1521 7:1522-1986]
TCCGATCTCGAGTTTGTCTGGGCTGTGGTGGGAGCGATATGGGTGTCTGACACCAGCGTACATTGTGACAAGACTGTGGTGAATGTCATATTTGGGACAGTGATTGCAAGTTGGGTTATCATCATCTTTACCGTCATTGCAGTTGTAATTGTCTTTGATCCACTTGGGGGGAAAAAGACATTGTACTTCACGGAGTGTGTCGATCGCAACCTGGAAAGCAGTCAGTCAGGCCAGTTGTTCTATAATGTCAAGAAGACAGCAACCAGAGTCTGGGAGAAAAGAATCCGGTTACTGTGTTGTTGTATCGTGCAAGACGATGACCACCGAGTGGCTTTTACGAGTATTGCAGAGCTTTTCCGCACCTACTTCTCAGACACTGATCTGGTGCCGAGTGACATAGCAGCAGGCTTGACTCTGCTTCACCAAGAGCAAGATAAAGTGGAAACCTGCCCAAAGGAACCTGAAGAAGTTCTTACTCAGTCCCCAACATCCCCTTTCACTGATGATTTGGATTTAGAATTGGACAACGCTGCTCACTTCATGCTGTTCGCTGCAGCTGCTTATGGGTGGCCCTACTACATCTTCACTAACCCGATGACCGCACTCTGTAAACTTAACGGTGACTGTTGCAGAAACAGAGTAACCGAAATGGATATAATTGGTGGCGATCGTCTTAATATTCACTTTGGATCCATCTTAAAAGTAACAGGCCTGCAGTACAGAGACTTCATTCACGTCAGCTTTCATAATAAGATTTTCGAGATCCCGTTTTTTGTCGCTTTGGATCACAAAAAAGAGGCTATTGTGGTAGCTGTGAGAGGAACTCTGTCTTTTGAGGATATACTTACGGATCTATCAGCAGATTGTGAAGAGCTGACTCTAGAAGATGTTCTGGAAAATGGTCTTGTACATAAGGGGATAACTCAAGCAGCAAATTACATTTACAGAAGACTAATAAATGATGGCATTTTAAACCAGGCTTTCACCATTGCCCCTGAATATAAACTAGTGATAGTCGGTCACAGTTTAGGAGGTGGAACAGCCGCCATATTGGCCATCATGCTCAGGAACTCCTTTCCAACCTTAAGATGTTATGCCTTTTCCCCTCCAGGGGGCTTACTGTGCAAATCACTTGCTGAGTATTCTAAACACTTCATTGTGTCAGTCATTCTTGGGAAGGACCTCGTGGCAAGGTTAAGCATGCCCACTATGGAAGACCTGAAGAGAAGGATAGTTAGAATAGTTGCCAACTGTAACAAACCCAAGTATCGGATCTTGCTGCATGGTTGTTGGTACGAAGTGTTTGGAGGAGAACCGGATAACTTTCCAATGGAGCTAGATGGCAGAAACCAAGATGATCTGACCCAGCCTCTGCTCGCTGAAGAGAGTTTAATGGTGCATCGTTCACTGTCTTACAATGCTCTTGAGGGTGACTCTCCTTTAAATTCCCCACCTCAGTATCCTTGTCAATATCTCCCTGGAAGAATCATCCATATTGTAGAAGAAATCAGCTCAAGAAGGTAATAAGCAGCATTCTGCTTCACTAAAGCACCAAGCTCAAGCTTTCCTTTGCCTTCAAAGCACATCCTGCTGCTCCCATCGCTTCTGCACTCATTACTGCTCATGATGCCACCACCTCCCATCCTGAATGCTGCATGCAGCTTCTCATTCAGGCCTGCAAGAATTTGTCCCCAGCCACTTGTTCTGCAGCAGTTATAGTGAGCAGAAACCATTCCGTGGGCATTTTCTGCTCATCAGGCTAATTCAGACCAGGGCAATCCTGTTTTGCACAAATCTTCTATTACAATGTGGTCTTGAAGTGTTAATGTCACTGATAGAGAACCCTATTTATTTATTTATTTATAAAAGTTGCTGCCCCGCCCCTCCTACCACAGGCAGCTCGGGGTGGGGTAGCAATTATCAAAATTTAAACAACACATAAAAGGAGGAAAAATAACTCATCCCCCCAACGCCTGGTGGAACGCCG
>TRINITY_DN4703_c1_g1_i8 len=1815 path=[1:0-56 3:57-137 5:138-658 6:659-662 8:663-1814]
CTCTTCCGATCTGAATACACAAGACCTGGGTATAAAGAGTCCGTTACTTTATCCTGCAGGATATACTTACGGATCTATCAGCAGATTGTGAAGAGCTGACTCTAGAAGATGTTCTGGAAAATGGTCTTGTACATAAGGAATATAAACTAGTGATAGTCGGTCACAGTTTAGGAGGTGGAACAGCCGCCATATTGGCCATCATGCTCAGGAACTCCTTTCCAACCTTAAGATGTTATGCCTTTTCCCCTCCAGGGGGCTTACTGTGCAAATCACTTGCTGAGTATTCTAAACACTTCATTGTGTCAGTCATTCTTGGGAAGGACCTCGTGGCAAGGTTAAGCATGCCCACTATGGAAGACCTGAAGAGAAGGATAGTTAGAATAGTTGCCAACTGTAACAAACCCAAGTATCGGATCTTGCTGCATGGTTGTTGGTACGAAGTGTTTGGAGGAGAACCGGATAACTTTCCAATGGAGCTAGATGGCAGAAACCAAGATGATCTGACCCAGCCTCTGCTCGCTGAAGAGAGTTTAATGGTGCATCGTTCACTGTCTTACAATGCTCTTGAGGGTGACTCTCCTTTAAATTCCCCACCTCAGTATCCTTGTCAATATCTCCCTGGAAGAATCATCCATATTGTAGAAGAAATCAGCTCAAGAAGGTGGTGCTCTTCAGATGTCAAATACACTGCAAGTTGGTCAAAACAAACAGCCTTCAGCAATATTTTAATAAGTCCCAAGATGATAACAGATCATATGCCAGATGTTGTGCTCAAAGCGCTGAAGAACTTGTCTCAGGAAAAAACATCTTGTATTTCTTGTCGATCAGGAGACTTTAACACCAATATGGTATAACCTCAGCTCTGAGAAAAAGGCATCTCCTCCTGTGCACTTGAAACCTGAAGAAGAAGACTGACCTCTTGTGTTTTCGACACCTATGTATTTTGTATTATACCTAAGACTGGAGGCCTGTCTTGGTGACTTTCAGAATGAAGATGTTTCCCTTTGCAGAGATTCTACTGAACTGCTAAATTACTGGCTATTCATTTTAGTAAACTAACAAGATGAATTTTAGCCAAATAGCTTACATGACTGTATGCCTTGGACCAGAACTGGAAGGAGTCATCAGTTGAACAGGTGACTCTAGCACAGTCTCACCTCCATTGTAGAAATGGGGTAATTGCCCATCTTTGTGTAAAAGGTGCTAGAGAAAAGCAAAGTGCTGATTCCAGTCAGTCCAAGTAGGAAATGTTCTGAAAGATAGTGGACTGAATGTAGCTGTGGTTGCAAACTTGGTGCACAAAAAAAAAAAAAGACAACCAACCACAACTATCATTTTTAAGTTTGTTTTAATTGCACTGTCATTAGCTTCAGTAATGACGCTTCAATGCCTTTCATTTCATCTACGTTAAAGAATGAACTTTGGGTTGGTTTGGAAATGCTGCTTGGATACATGTGCAATAATTTGTCCTACCTTTTTGTTTACTTTTCCCAGCCCAAATAACTATTTAATTCTAGTGGTTGAACATAGCAGGTGCCAGGAATTGTATGAGAACCACATTGCCCTCTGTGCACCGGGGTTCATTCTGGCTTTTCTTTAAGCTGTGGTTCACTTGCAAATGGCTAGTTCAAATGCCTGTGCCAGCACCAACTTTGTAACTTCAACACTGAACTTTGTATTGTGAATTTGTCTAAAAATCATGATTGCTGTGTATTTAGCAAGTGATTTTGTATTGCTTTGTGTTTAAGAGAAATCTAAGAATTATGTTTTATTCTGTGATATGTTGTTGTGCCATTAAGTGAAGACATTCTCATT
>TRINITY_DN4701_c0_g1_i1 len=235 path=[0:0-234]
TGATACTTTCCTGTGTTCGCGCTGGGAGCTTTGACTGTCCCCACCCACCCCCCCTTGCGATAATTCAGAATGAACCAATGAAGTGAGAGGGACCCTGCCTCGGACGGGATCGGCATCAGTCTCCGCGCTCCGGCGAGCCCCCTTGTGCTCTGTCCGTGGCAGGGCTGGGAGCGGAGGCAATTTTGCCCCCTGGCTCTGCAGCCCCCCCTGCTGGCAGATTTGGGATAGAACAACC
>TRINITY_DN4659_c0_g1_i1 len=258 path=[0:0-257]
TGTGTTTTTCGGGAGGAACCAATTGAGGGTTAGCACCCACTTCCTTCTCTTGCTTGAACCCCAATAGTCTTCCTCTTTCCTCATAGTACAACTTCCAGTCCTGTTAATTATAGGTAATACTGTATCTATGTGTGTATACCACACATGTACTGAGGACCTCTTCTGAACAGGGAACCAGTTCTCAGAAGCATTATAAATTTTGGTTGATATTATTATTATTATTATTATTATCAAACATTTATATAGCACTAGCAATGT
>TRINITY_DN4659_c0_g2_i1 len=264 path=[0:0-263]
TATTATTATTATTTATTAGCAAGCATTTATATAGCACTAGCAATGTACCCAATGCTTTACAAAGTAATTGAATAGACACGGTCCCTGCCCTAGGGCTTACAATCTGAGGGGGAGAGGGAGAGACAAGGAGTGTAACATTCACGAAGATGCGAGATCCTAGGTACACGCGCTTGGCTTGGGTACATCAAGAATGATGGCTGGTTGGTCCATGTGGTAAGGATATGAGTACACAGACCTTAGGTAACAGATTGTATTGGATGAAGG
>TRINITY_DN4714_c0_g1_i2 len=1464 path=[0:0-1024 1:1025-1174 2:1175-1345 4:1346-1463]
GCATTTGTTGGCTATGGAAACCACCACCACCATTAAACCTAGAACCCCTATAGGATTTTCATTAGAGGACAAAAATCCATCACAACAAGCTTCTGCTACACCCAGAATCTTTATTATACCCAGGAGCTATAACACTACTTGCATGCAGTTAGGAAGATTGTAAAATGGAGACACTGGCAGTTTATGCAACGCGGTTAGGTTATAGTTCTTTTTTGTTACCTCTGGTATTGTTTTTTTCTGATAATCCCACTGCAGCAATTTCAAGTAGCCATTATTTAGCACCAGTGTAGGACTCAAATTTGGTTTAGTGAGGTCATCAGCACCAGCAGATGAAGACGTTTCACAGGAAGTGGAAGACAGTTCATCTTTTATCGAGTTCTTTATCCATTCTGTTGTTAGGTCCAGCGCACTTGGTTTTTCTTCGAGAATTTCTTGGAACTTTGCCCTTTCATAATCCACCAAGTTACGCTGAAGATGTGGTCTAAGATTTTGAATAGTGTAATTAACCATATCCATCGTCATGAGATCCAGAACATGAAATATTTGTCTCAACAGCTCTACAATATTGCCAGTTGCTTTTAACTGTTTTATATCATCATCTCGTACTGGAGCACATAGTTTCCCCATTGTGTTGATGACATAGCTTGCTAGTCCATGAATGTCAACAGCATTATGCTCAGCCTGCTGTCTTATGAGGTCTGTATCTAGAACTTCACAGATTTGGTTGCGAATCCTGTTAGCACCAGGATTCAAGAAGGAGAGAAGAATCTCCTTAATTTCTTCAAAAAGCTTGATAGCATGCTCATATTCTGGAGGATCTTTGTTCAGTTCCAACTCCAAGTGATCCCAAAATGCTTTGTGTAGGATTTGTTTCACTCTACCTGCCAAGCTGTTCTGTGGGAGATCTATGTGTTTCATGTGAAAGTTGTCATTTACAGCAATTTCATGAGCTAGAGTCAAATTTGACAAGTTTCTTGCAGCTGCCATCATTTCATCAAATGTAACCATTTGGGGAGGGCTTGTTGTTAAAAACAAGGTTGTATATTAAGGTCCTTCTAGGCCACATTCAAAGGTTTATTTCAAGGCAGATTTAGAAGAGGAGCTGTCCATGATGTGTTGGTCAGCATATCTTCTCATTTCAAAACAATAAAGGATTCAGCATCTCTAACAAATGTAAGCTGGGGAGCTAGATTTGCTTGAAGAGTCACTGGTAAAACTCTGCCTTGAATATTCATAATCACTGGAAGAAACTGTGCTTTCAGATAATCTTGAAGACTCAGAGTCACTGTTCTGGTCATCATTAAGGGGCATTTTGAATCACTTCACTTGGTAGAATATGCAGAACCCCAGCAGGTAGGTCCCGGAGCAATGGCTGGGCCAGAAGGGAGCGCTCACCCTGAGACCCCTTGCCAAGCGCCGCTTGCCCTGTTCTCCTTGTCAGCTGTTCTCACCGGGGCTTTAACT
>TRINITY_DN4714_c0_g1_i4 len=1438 path=[0:0-1024 1:1025-1174 2:1175-1345 3:1346-1437]
GCATTTGTTGGCTATGGAAACCACCACCACCATTAAACCTAGAACCCCTATAGGATTTTCATTAGAGGACAAAAATCCATCACAACAAGCTTCTGCTACACCCAGAATCTTTATTATACCCAGGAGCTATAACACTACTTGCATGCAGTTAGGAAGATTGTAAAATGGAGACACTGGCAGTTTATGCAACGCGGTTAGGTTATAGTTCTTTTTTGTTACCTCTGGTATTGTTTTTTTCTGATAATCCCACTGCAGCAATTTCAAGTAGCCATTATTTAGCACCAGTGTAGGACTCAAATTTGGTTTAGTGAGGTCATCAGCACCAGCAGATGAAGACGTTTCACAGGAAGTGGAAGACAGTTCATCTTTTATCGAGTTCTTTATCCATTCTGTTGTTAGGTCCAGCGCACTTGGTTTTTCTTCGAGAATTTCTTGGAACTTTGCCCTTTCATAATCCACCAAGTTACGCTGAAGATGTGGTCTAAGATTTTGAATAGTGTAATTAACCATATCCATCGTCATGAGATCCAGAACATGAAATATTTGTCTCAACAGCTCTACAATATTGCCAGTTGCTTTTAACTGTTTTATATCATCATCTCGTACTGGAGCACATAGTTTCCCCATTGTGTTGATGACATAGCTTGCTAGTCCATGAATGTCAACAGCATTATGCTCAGCCTGCTGTCTTATGAGGTCTGTATCTAGAACTTCACAGATTTGGTTGCGAATCCTGTTAGCACCAGGATTCAAGAAGGAGAGAAGAATCTCCTTAATTTCTTCAAAAAGCTTGATAGCATGCTCATATTCTGGAGGATCTTTGTTCAGTTCCAACTCCAAGTGATCCCAAAATGCTTTGTGTAGGATTTGTTTCACTCTACCTGCCAAGCTGTTCTGTGGGAGATCTATGTGTTTCATGTGAAAGTTGTCATTTACAGCAATTTCATGAGCTAGAGTCAAATTTGACAAGTTTCTTGCAGCTGCCATCATTTCATCAAATGTAACCATTTGGGGAGGGCTTGTTGTTAAAAACAAGGTTGTATATTAAGGTCCTTCTAGGCCACATTCAAAGGTTTATTTCAAGGCAGATTTAGAAGAGGAGCTGTCCATGATGTGTTGGTCAGCATATCTTCTCATTTCAAAACAATAAAGGATTCAGCATCTCTAACAAATGTAAGCTGGGGAGCTAGATTTGCTTGAAGAGTCACTGGTAAAACTCTGCCTTGAATATTCATAATCACTGGAAGAAACTGTGCTTTCAGATAATCTTGAAGACTCAGAGTCACTGTTCTGGTCATCATTAAGGGGCATTTTGAATCACTTCACTTGGTAGAATATGCAGAACCTCACTCCACGCAAATTGCACCGCATGAATGAGAACTATCCACCGGAGTGCTGGCAGGAATGCAGAGAAGTAGGTACATGGCTTCATTGTTGG
>TRINITY_DN4714_c0_g1_i1 len=1314 path=[0:0-1024 2:1025-1195 4:1196-1313]
GCATTTGTTGGCTATGGAAACCACCACCACCATTAAACCTAGAACCCCTATAGGATTTTCATTAGAGGACAAAAATCCATCACAACAAGCTTCTGCTACACCCAGAATCTTTATTATACCCAGGAGCTATAACACTACTTGCATGCAGTTAGGAAGATTGTAAAATGGAGACACTGGCAGTTTATGCAACGCGGTTAGGTTATAGTTCTTTTTTGTTACCTCTGGTATTGTTTTTTTCTGATAATCCCACTGCAGCAATTTCAAGTAGCCATTATTTAGCACCAGTGTAGGACTCAAATTTGGTTTAGTGAGGTCATCAGCACCAGCAGATGAAGACGTTTCACAGGAAGTGGAAGACAGTTCATCTTTTATCGAGTTCTTTATCCATTCTGTTGTTAGGTCCAGCGCACTTGGTTTTTCTTCGAGAATTTCTTGGAACTTTGCCCTTTCATAATCCACCAAGTTACGCTGAAGATGTGGTCTAAGATTTTGAATAGTGTAATTAACCATATCCATCGTCATGAGATCCAGAACATGAAATATTTGTCTCAACAGCTCTACAATATTGCCAGTTGCTTTTAACTGTTTTATATCATCATCTCGTACTGGAGCACATAGTTTCCCCATTGTGTTGATGACATAGCTTGCTAGTCCATGAATGTCAACAGCATTATGCTCAGCCTGCTGTCTTATGAGGTCTGTATCTAGAACTTCACAGATTTGGTTGCGAATCCTGTTAGCACCAGGATTCAAGAAGGAGAGAAGAATCTCCTTAATTTCTTCAAAAAGCTTGATAGCATGCTCATATTCTGGAGGATCTTTGTTCAGTTCCAACTCCAAGTGATCCCAAAATGCTTTGTGTAGGATTTGTTTCACTCTACCTGCCAAGCTGTTCTGTGGGAGATCTATGTGTTTCATGTGAAAGTTGTCATTTACAGCAATTTCATGAGCTAGAGTCAAATTTGACAAGTTTCTTGCAGCTGCCATCATTTCATCAAATGTAACCATTTGGGGAGGGCTTGTTGAAGCTGGGGAGCTAGATTTGCTTGAAGAGTCACTGGTAAAACTCTGCCTTGAATATTCATAATCACTGGAAGAAACTGTGCTTTCAGATAATCTTGAAGACTCAGAGTCACTGTTCTGGTCATCATTAAGGGGCATTTTGAATCACTTCACTTGGTAGAATATGCAGAACCCCAGCAGGTAGGTCCCGGAGCAATGGCTGGGCCAGAAGGGAGCGCTCACCCTGAGACCCCTTGCCAAGCGCCGCTTGCCCTGTTCTCCTTGTCAGCTGTTCTCACCGGGGCTTTAACT
>TRINITY_DN4714_c0_g1_i3 len=1288 path=[0:0-1024 2:1025-1195 3:1196-1287]
GCATTTGTTGGCTATGGAAACCACCACCACCATTAAACCTAGAACCCCTATAGGATTTTCATTAGAGGACAAAAATCCATCACAACAAGCTTCTGCTACACCCAGAATCTTTATTATACCCAGGAGCTATAACACTACTTGCATGCAGTTAGGAAGATTGTAAAATGGAGACACTGGCAGTTTATGCAACGCGGTTAGGTTATAGTTCTTTTTTGTTACCTCTGGTATTGTTTTTTTCTGATAATCCCACTGCAGCAATTTCAAGTAGCCATTATTTAGCACCAGTGTAGGACTCAAATTTGGTTTAGTGAGGTCATCAGCACCAGCAGATGAAGACGTTTCACAGGAAGTGGAAGACAGTTCATCTTTTATCGAGTTCTTTATCCATTCTGTTGTTAGGTCCAGCGCACTTGGTTTTTCTTCGAGAATTTCTTGGAACTTTGCCCTTTCATAATCCACCAAGTTACGCTGAAGATGTGGTCTAAGATTTTGAATAGTGTAATTAACCATATCCATCGTCATGAGATCCAGAACATGAAATATTTGTCTCAACAGCTCTACAATATTGCCAGTTGCTTTTAACTGTTTTATATCATCATCTCGTACTGGAGCACATAGTTTCCCCATTGTGTTGATGACATAGCTTGCTAGTCCATGAATGTCAACAGCATTATGCTCAGCCTGCTGTCTTATGAGGTCTGTATCTAGAACTTCACAGATTTGGTTGCGAATCCTGTTAGCACCAGGATTCAAGAAGGAGAGAAGAATCTCCTTAATTTCTTCAAAAAGCTTGATAGCATGCTCATATTCTGGAGGATCTTTGTTCAGTTCCAACTCCAAGTGATCCCAAAATGCTTTGTGTAGGATTTGTTTCACTCTACCTGCCAAGCTGTTCTGTGGGAGATCTATGTGTTTCATGTGAAAGTTGTCATTTACAGCAATTTCATGAGCTAGAGTCAAATTTGACAAGTTTCTTGCAGCTGCCATCATTTCATCAAATGTAACCATTTGGGGAGGGCTTGTTGAAGCTGGGGAGCTAGATTTGCTTGAAGAGTCACTGGTAAAACTCTGCCTTGAATATTCATAATCACTGGAAGAAACTGTGCTTTCAGATAATCTTGAAGACTCAGAGTCACTGTTCTGGTCATCATTAAGGGGCATTTTGAATCACTTCACTTGGTAGAATATGCAGAACCTCACTCCACGCAAATTGCACCGCATGAATGAGAACTATCCACCGGAGTGCTGGCAGGAATGCAGAGAAGTAGGTACATGGCTTCATTGTTGG
>TRINITY_DN4637_c0_g1_i5 len=2987 path=[1:0-43 2:44-648 4:649-1707 5:1708-2986]
CACCGAGATCTACACTCTTTCCCTACACGACGCTCTTCCGATCTCCCAAAAACCCCCTCAAGAGTAATAGATCTAGAACACGGAGATGAAAAGTAAGCCATTGCCAGGTTAGAGCGCCAGATGCTTGTGAAAAGCTACAGAAACGGTCAATGGAAAGAGGGGAGGCGGGGACGATATTAGAACCTGGGGAAAATACCCTAACATGTCACATGAATTTTAAAGAAACAGTTTCAGTCATGCTAATTTTGTGAACAAGCCTACAGTCGCTGGTCCAATCTGAACACCTTTTAAAATCTGTTATGAACACAAGTGTTCTGAAGTGCAGGACTGAATACATCACAGGTGAATAGTAACCTAACTTGGCATTTCTGAAAGGCACAAGTCTATGAAATCTATCATAACAAAAAAAAGAACAGACTGTGTGTAAATGGAAAGACAAGAAAAAGTACAGTGTGCGCACATCTTCTCTTAAAGGACAAGGCCTTCATAAATTGGCCCCTCGGATTCTGGCGATTCTCTCCTCAAACGCAAGTGCTCCAATGTGTTGTGAAAATGTTTGTTAATCTGTTCCGTTTCTTCAGTAGATTCAAGGTTTGGTAGGTCTTCCCGTATCTTCTGTATAAGCTGATTCAAAACCTGAATTGTCACCGCATCATTTTCCTTTTCATAAAAATAGATATATCTGTTCAGGATTTCTATAAAAAGCTGAACTTGAAGTGCAGGATCCATGCACTGGTTTGCTATCTTGAGTGCCTTTTTCAAGCATTCCATAACTCTCTTCCCTCCATGAAGCTCCTCTCCATTCTTGTCTGTGTTTCGGCCAGACCAAAACAGGTGGGCACAAGTGCTCACAGCCCGGCACTGGTCTGGCTTCTTAAGCAGCTTTGAAGCTGCCAGCGCACACTGAGTCCTCAAAGGTTCGTGGTTCTCCTCGCTGAAGCACTTCATCCTCTCAAACGTTCCAATTATCAAGGTGATTGCAGCTAGCTGTGCTTTTGAATCACTTATTTCATCTTCATACAGAGAAAATGCCTGGGACATAAATTCATAGGCTACTGTTTCATGATTTTCAAAGCCAATTTCTCCGGCAGCCAGTGCTCCTTGGAGAAAGAGCCGCAATGGCAGCTCTGCCAGTTCTGCTTTGATCAAAGCACTGATGGTCTGGTGTGCAAACGAGAAGATCTTCTGGCATTTCTTCTCCCATTTGTCATCCACTTTGGAGTTCTCCTTGTAGCGAAAAGCGAGTTGATATGCAGCAAAAACCAAAGGCGGCAACGTGAAGCGAATTCGTTGGTTCCCACCTGCCCCAAAGTGTTTCCGAGAGGTGTTTAAAATCAGATACTGCTGATCAGGGTCATCTGAACGCAGGAGATGAATAAATCTTCCAACGAGGCTCTGCTCATCAGAAAAATCCTCAGGATCCGGGTCTTCAGCAGGTTGATCTGGCTGGTCCTGGATCAGAGTTGATACCAGATTCATGATGGCATCAACCTGCTCTTGGGAGACAATTTCTGTATTATAATCCAGTACATTGCTCAGCACGTAACAACTCATGCTTTTTCTAGACTCGTAGTCAAAATACTCAAAGAGAGGATGGAAATGCTTTAGCTTCAAGACTGTAAGGATGTTGTTGTAGGTATCAACAGGGATCTTCAGGAGTCTGGTTAACTCCTTTGAAACAGCACTGCTTGTGGCAATATGTTCCAGATTAAGCTTATTAAAGATTTCCACAGTAGTCTCCAATACTTTGTCAACATAGTCTACACGATCTGGATAGCACTTCATTGCCAGGTTAATAAGCGATACTTGCAATGACACCACATCCTCTGAAGGCATATCTTGTCTAGACTGTATAACAGTAGCCACCTGCTGGGAGAAAATGTCAAAGAGCTTAATATCTGCAGGAATCCCTGGTCCATCCTCACGGTGCGCAAACAAAGCTAACCTGTCAATTAAAGCAATAATTATGTTTTTCACATTCACATTTTGGTGCAGCTCAGCACAAGCTCGCAGGAAGGGGTTTAGAGTCTGGAGGTGAAATTCATCTGGGAAAACCTGGATAATACACTCCATGAGGTACTCTTGAGCTAGCCCATCCCTGCAGTTTACAACTTGCTCCAAGATGCCAGGTAAAACCATCTGCTTGTATCTCTCCACATTAACCCCTTCCAGCTGACTGAGGCGCACTAAATTAGTTCCCACTAGGATTCTCAGTTCCTGTCTCTCTCTTTCCCTCTTCTCTTTGTCTCGGCTGTGCCCTTGGTGTTGCATTCGCACCCAGAGTTTATTCATCTCAGCAAAGTTTAGCAGCACAAAATCCATGGAATCACTGATGTCTCCAGTGGTCTCTTCATCGGTCTGCTCCCCTTCGTCTGGCAGGATGTTCCTGGTGCACTGTAGGAGGTAATTTCTCAGAAACAGGCCTCTTAAGGGATGCTGGACACCACGGCACATTTCCACCAGGTCTTTCAAAATGTCTTTCCTGGACTGAGGAAAAGATTTGACGTAGACAACACCTACCGTTATTAGCAAATACAGTCTTGGGATAATATTTCCAGCGTACTGCACTAGTTCATAAAGATCTGCCACCTTCCTTCCCTTAGCAAATTCATCTGTCAGATACACCTCCAGGTAGTGTAGTTCATCAGAAATAGCCATATAGAGTTCATAATAGCTCTTCGGTGATAACATTGAAGTCCGCAGCTCACCAAGCATGTTGGAGGCATGTTTCAGAGCATCCATGAGCTTGTTTTTGTCCAAACACCGCTTCATCTGGAAAGACTGGACCTTTACAGCCTGAATGGCTTCATCCAAGAGCTTCTCCTGCTCATCTTGAGGAGATTGCTGTGTTGTTGGCATGATCGCGCCGGGCTCGCTGCAAAGCCACCAGCAAACACCCCTGGTGGGAGCTTCACTCAGTCACTCTCTCCGCTCGCTTTCTCTGTCATGTGACTCGGCAGCCCCCGCTTCCAGTGCGTCCGCTCCGC
>TRINITY_DN4637_c0_g1_i6 len=1825 path=[1:0-43 2:44-648 4:649-1707 6:1708-1824]
CACCGAGATCTACACTCTTTCCCTACACGACGCTCTTCCGATCTCCCAAAAACCCCCTCAAGAGTAATAGATCTAGAACACGGAGATGAAAAGTAAGCCATTGCCAGGTTAGAGCGCCAGATGCTTGTGAAAAGCTACAGAAACGGTCAATGGAAAGAGGGGAGGCGGGGACGATATTAGAACCTGGGGAAAATACCCTAACATGTCACATGAATTTTAAAGAAACAGTTTCAGTCATGCTAATTTTGTGAACAAGCCTACAGTCGCTGGTCCAATCTGAACACCTTTTAAAATCTGTTATGAACACAAGTGTTCTGAAGTGCAGGACTGAATACATCACAGGTGAATAGTAACCTAACTTGGCATTTCTGAAAGGCACAAGTCTATGAAATCTATCATAACAAAAAAAAGAACAGACTGTGTGTAAATGGAAAGACAAGAAAAAGTACAGTGTGCGCACATCTTCTCTTAAAGGACAAGGCCTTCATAAATTGGCCCCTCGGATTCTGGCGATTCTCTCCTCAAACGCAAGTGCTCCAATGTGTTGTGAAAATGTTTGTTAATCTGTTCCGTTTCTTCAGTAGATTCAAGGTTTGGTAGGTCTTCCCGTATCTTCTGTATAAGCTGATTCAAAACCTGAATTGTCACCGCATCATTTTCCTTTTCATAAAAATAGATATATCTGTTCAGGATTTCTATAAAAAGCTGAACTTGAAGTGCAGGATCCATGCACTGGTTTGCTATCTTGAGTGCCTTTTTCAAGCATTCCATAACTCTCTTCCCTCCATGAAGCTCCTCTCCATTCTTGTCTGTGTTTCGGCCAGACCAAAACAGGTGGGCACAAGTGCTCACAGCCCGGCACTGGTCTGGCTTCTTAAGCAGCTTTGAAGCTGCCAGCGCACACTGAGTCCTCAAAGGTTCGTGGTTCTCCTCGCTGAAGCACTTCATCCTCTCAAACGTTCCAATTATCAAGGTGATTGCAGCTAGCTGTGCTTTTGAATCACTTATTTCATCTTCATACAGAGAAAATGCCTGGGACATAAATTCATAGGCTACTGTTTCATGATTTTCAAAGCCAATTTCTCCGGCAGCCAGTGCTCCTTGGAGAAAGAGCCGCAATGGCAGCTCTGCCAGTTCTGCTTTGATCAAAGCACTGATGGTCTGGTGTGCAAACGAGAAGATCTTCTGGCATTTCTTCTCCCATTTGTCATCCACTTTGGAGTTCTCCTTGTAGCGAAAAGCGAGTTGATATGCAGCAAAAACCAAAGGCGGCAACGTGAAGCGAATTCGTTGGTTCCCACCTGCCCCAAAGTGTTTCCGAGAGGTGTTTAAAATCAGATACTGCTGATCAGGGTCATCTGAACGCAGGAGATGAATAAATCTTCCAACGAGGCTCTGCTCATCAGAAAAATCCTCAGGATCCGGGTCTTCAGCAGGTTGATCTGGCTGGTCCTGGATCAGAGTTGATACCAGATTCATGATGGCATCAACCTGCTCTTGGGAGACAATTTCTGTATTATAATCCAGTACATTGCTCAGCACGTAACAACTCATGCTTTTTCTAGACTCGTAGTCAAAATACTCAAAGAGAGGATGGAAATGCTTTAGCTTCAAGACTGTAAGGATGTTGTTGTAGGTATCAACAGGGATCTTCAGGAGTCTGGTTAACTCCTTTGAAACAGCACTGCTTGTGGCAATATGTTCCAGAGATCGGAAGAGCACACGTCTGAACTCCAGTCACCTTGTAATCTCGTATGCCGTCTTCTGCTTGAAAAAAAAAAAAAAACCAAAAAAAATAAACCCCCAAAAACCCCCTCAAGAGTAA
>TRINITY_DN4637_c0_g1_i3 len=792 path=[0:0-55 2:56-660 3:661-791]
AGATCCTCAAAAATTCAGAACTCTGTAAAAAAAAAAAAAACCAAAAAAAATAAACCCCCAAAAACCCCCTCAAGAGTAATAGATCTAGAACACGGAGATGAAAAGTAAGCCATTGCCAGGTTAGAGCGCCAGATGCTTGTGAAAAGCTACAGAAACGGTCAATGGAAAGAGGGGAGGCGGGGACGATATTAGAACCTGGGGAAAATACCCTAACATGTCACATGAATTTTAAAGAAACAGTTTCAGTCATGCTAATTTTGTGAACAAGCCTACAGTCGCTGGTCCAATCTGAACACCTTTTAAAATCTGTTATGAACACAAGTGTTCTGAAGTGCAGGACTGAATACATCACAGGTGAATAGTAACCTAACTTGGCATTTCTGAAAGGCACAAGTCTATGAAATCTATCATAACAAAAAAAAGAACAGACTGTGTGTAAATGGAAAGACAAGAAAAAGTACAGTGTGCGCACATCTTCTCTTAAAGGACAAGGCCTTCATAAATTGGCCCCTCGGATTCTGGCGATTCTCTCCTCAAACGCAAGTGCTCCAATGTGTTGTGAAAATGTTTGTTAATCTGTTCCGTTTCTTCAGTAGATTCAAGGTTTGGTAGGTCTTCCCGTATCTTCTGTATAAGCTGATTCAAAACCTGAATTGTCACCTATGAGACAAAACACAGTTAGATCCAACCACGAAGCAACAGGCAACTAAAATTTAGGAAGGTGCTCACAGAGTTACTTTCACTCATGTTTCAGCCCAAGCAGGTCTCTCTACTCCCAAAAGAGAACATGGT
>TRINITY_DN4637_c0_g1_i1 len=1837 path=[0:0-55 2:56-660 4:661-1719 6:1720-1836]
AGATCCTCAAAAATTCAGAACTCTGTAAAAAAAAAAAAAACCAAAAAAAATAAACCCCCAAAAACCCCCTCAAGAGTAATAGATCTAGAACACGGAGATGAAAAGTAAGCCATTGCCAGGTTAGAGCGCCAGATGCTTGTGAAAAGCTACAGAAACGGTCAATGGAAAGAGGGGAGGCGGGGACGATATTAGAACCTGGGGAAAATACCCTAACATGTCACATGAATTTTAAAGAAACAGTTTCAGTCATGCTAATTTTGTGAACAAGCCTACAGTCGCTGGTCCAATCTGAACACCTTTTAAAATCTGTTATGAACACAAGTGTTCTGAAGTGCAGGACTGAATACATCACAGGTGAATAGTAACCTAACTTGGCATTTCTGAAAGGCACAAGTCTATGAAATCTATCATAACAAAAAAAAGAACAGACTGTGTGTAAATGGAAAGACAAGAAAAAGTACAGTGTGCGCACATCTTCTCTTAAAGGACAAGGCCTTCATAAATTGGCCCCTCGGATTCTGGCGATTCTCTCCTCAAACGCAAGTGCTCCAATGTGTTGTGAAAATGTTTGTTAATCTGTTCCGTTTCTTCAGTAGATTCAAGGTTTGGTAGGTCTTCCCGTATCTTCTGTATAAGCTGATTCAAAACCTGAATTGTCACCGCATCATTTTCCTTTTCATAAAAATAGATATATCTGTTCAGGATTTCTATAAAAAGCTGAACTTGAAGTGCAGGATCCATGCACTGGTTTGCTATCTTGAGTGCCTTTTTCAAGCATTCCATAACTCTCTTCCCTCCATGAAGCTCCTCTCCATTCTTGTCTGTGTTTCGGCCAGACCAAAACAGGTGGGCACAAGTGCTCACAGCCCGGCACTGGTCTGGCTTCTTAAGCAGCTTTGAAGCTGCCAGCGCACACTGAGTCCTCAAAGGTTCGTGGTTCTCCTCGCTGAAGCACTTCATCCTCTCAAACGTTCCAATTATCAAGGTGATTGCAGCTAGCTGTGCTTTTGAATCACTTATTTCATCTTCATACAGAGAAAATGCCTGGGACATAAATTCATAGGCTACTGTTTCATGATTTTCAAAGCCAATTTCTCCGGCAGCCAGTGCTCCTTGGAGAAAGAGCCGCAATGGCAGCTCTGCCAGTTCTGCTTTGATCAAAGCACTGATGGTCTGGTGTGCAAACGAGAAGATCTTCTGGCATTTCTTCTCCCATTTGTCATCCACTTTGGAGTTCTCCTTGTAGCGAAAAGCGAGTTGATATGCAGCAAAAACCAAAGGCGGCAACGTGAAGCGAATTCGTTGGTTCCCACCTGCCCCAAAGTGTTTCCGAGAGGTGTTTAAAATCAGATACTGCTGATCAGGGTCATCTGAACGCAGGAGATGAATAAATCTTCCAACGAGGCTCTGCTCATCAGAAAAATCCTCAGGATCCGGGTCTTCAGCAGGTTGATCTGGCTGGTCCTGGATCAGAGTTGATACCAGATTCATGATGGCATCAACCTGCTCTTGGGAGACAATTTCTGTATTATAATCCAGTACATTGCTCAGCACGTAACAACTCATGCTTTTTCTAGACTCGTAGTCAAAATACTCAAAGAGAGGATGGAAATGCTTTAGCTTCAAGACTGTAAGGATGTTGTTGTAGGTATCAACAGGGATCTTCAGGAGTCTGGTTAACTCCTTTGAAACAGCACTGCTTGTGGCAATATGTTCCAGAGATCGGAAGAGCACACGTCTGAACTCCAGTCACCTTGTAATCTCGTATGCCGTCTTCTGCTTGAAAAAAAAAAAAAAACCAAAAAAAATAAACCCCCAAAAACCCCCTCAAGAGTAA
>TRINITY_DN4637_c0_g1_i4 len=2999 path=[0:0-55 2:56-660 4:661-1719 5:1720-2998]
AGATCCTCAAAAATTCAGAACTCTGTAAAAAAAAAAAAAACCAAAAAAAATAAACCCCCAAAAACCCCCTCAAGAGTAATAGATCTAGAACACGGAGATGAAAAGTAAGCCATTGCCAGGTTAGAGCGCCAGATGCTTGTGAAAAGCTACAGAAACGGTCAATGGAAAGAGGGGAGGCGGGGACGATATTAGAACCTGGGGAAAATACCCTAACATGTCACATGAATTTTAAAGAAACAGTTTCAGTCATGCTAATTTTGTGAACAAGCCTACAGTCGCTGGTCCAATCTGAACACCTTTTAAAATCTGTTATGAACACAAGTGTTCTGAAGTGCAGGACTGAATACATCACAGGTGAATAGTAACCTAACTTGGCATTTCTGAAAGGCACAAGTCTATGAAATCTATCATAACAAAAAAAAGAACAGACTGTGTGTAAATGGAAAGACAAGAAAAAGTACAGTGTGCGCACATCTTCTCTTAAAGGACAAGGCCTTCATAAATTGGCCCCTCGGATTCTGGCGATTCTCTCCTCAAACGCAAGTGCTCCAATGTGTTGTGAAAATGTTTGTTAATCTGTTCCGTTTCTTCAGTAGATTCAAGGTTTGGTAGGTCTTCCCGTATCTTCTGTATAAGCTGATTCAAAACCTGAATTGTCACCGCATCATTTTCCTTTTCATAAAAATAGATATATCTGTTCAGGATTTCTATAAAAAGCTGAACTTGAAGTGCAGGATCCATGCACTGGTTTGCTATCTTGAGTGCCTTTTTCAAGCATTCCATAACTCTCTTCCCTCCATGAAGCTCCTCTCCATTCTTGTCTGTGTTTCGGCCAGACCAAAACAGGTGGGCACAAGTGCTCACAGCCCGGCACTGGTCTGGCTTCTTAAGCAGCTTTGAAGCTGCCAGCGCACACTGAGTCCTCAAAGGTTCGTGGTTCTCCTCGCTGAAGCACTTCATCCTCTCAAACGTTCCAATTATCAAGGTGATTGCAGCTAGCTGTGCTTTTGAATCACTTATTTCATCTTCATACAGAGAAAATGCCTGGGACATAAATTCATAGGCTACTGTTTCATGATTTTCAAAGCCAATTTCTCCGGCAGCCAGTGCTCCTTGGAGAAAGAGCCGCAATGGCAGCTCTGCCAGTTCTGCTTTGATCAAAGCACTGATGGTCTGGTGTGCAAACGAGAAGATCTTCTGGCATTTCTTCTCCCATTTGTCATCCACTTTGGAGTTCTCCTTGTAGCGAAAAGCGAGTTGATATGCAGCAAAAACCAAAGGCGGCAACGTGAAGCGAATTCGTTGGTTCCCACCTGCCCCAAAGTGTTTCCGAGAGGTGTTTAAAATCAGATACTGCTGATCAGGGTCATCTGAACGCAGGAGATGAATAAATCTTCCAACGAGGCTCTGCTCATCAGAAAAATCCTCAGGATCCGGGTCTTCAGCAGGTTGATCTGGCTGGTCCTGGATCAGAGTTGATACCAGATTCATGATGGCATCAACCTGCTCTTGGGAGACAATTTCTGTATTATAATCCAGTACATTGCTCAGCACGTAACAACTCATGCTTTTTCTAGACTCGTAGTCAAAATACTCAAAGAGAGGATGGAAATGCTTTAGCTTCAAGACTGTAAGGATGTTGTTGTAGGTATCAACAGGGATCTTCAGGAGTCTGGTTAACTCCTTTGAAACAGCACTGCTTGTGGCAATATGTTCCAGATTAAGCTTATTAAAGATTTCCACAGTAGTCTCCAATACTTTGTCAACATAGTCTACACGATCTGGATAGCACTTCATTGCCAGGTTAATAAGCGATACTTGCAATGACACCACATCCTCTGAAGGCATATCTTGTCTAGACTGTATAACAGTAGCCACCTGCTGGGAGAAAATGTCAAAGAGCTTAATATCTGCAGGAATCCCTGGTCCATCCTCACGGTGCGCAAACAAAGCTAACCTGTCAATTAAAGCAATAATTATGTTTTTCACATTCACATTTTGGTGCAGCTCAGCACAAGCTCGCAGGAAGGGGTTTAGAGTCTGGAGGTGAAATTCATCTGGGAAAACCTGGATAATACACTCCATGAGGTACTCTTGAGCTAGCCCATCCCTGCAGTTTACAACTTGCTCCAAGATGCCAGGTAAAACCATCTGCTTGTATCTCTCCACATTAACCCCTTCCAGCTGACTGAGGCGCACTAAATTAGTTCCCACTAGGATTCTCAGTTCCTGTCTCTCTCTTTCCCTCTTCTCTTTGTCTCGGCTGTGCCCTTGGTGTTGCATTCGCACCCAGAGTTTATTCATCTCAGCAAAGTTTAGCAGCACAAAATCCATGGAATCACTGATGTCTCCAGTGGTCTCTTCATCGGTCTGCTCCCCTTCGTCTGGCAGGATGTTCCTGGTGCACTGTAGGAGGTAATTTCTCAGAAACAGGCCTCTTAAGGGATGCTGGACACCACGGCACATTTCCACCAGGTCTTTCAAAATGTCTTTCCTGGACTGAGGAAAAGATTTGACGTAGACAACACCTACCGTTATTAGCAAATACAGTCTTGGGATAATATTTCCAGCGTACTGCACTAGTTCATAAAGATCTGCCACCTTCCTTCCCTTAGCAAATTCATCTGTCAGATACACCTCCAGGTAGTGTAGTTCATCAGAAATAGCCATATAGAGTTCATAATAGCTCTTCGGTGATAACATTGAAGTCCGCAGCTCACCAAGCATGTTGGAGGCATGTTTCAGAGCATCCATGAGCTTGTTTTTGTCCAAACACCGCTTCATCTGGAAAGACTGGACCTTTACAGCCTGAATGGCTTCATCCAAGAGCTTCTCCTGCTCATCTTGAGGAGATTGCTGTGTTGTTGGCATGATCGCGCCGGGCTCGCTGCAAAGCCACCAGCAAACACCCCTGGTGGGAGCTTCACTCAGTCACTCTCTCCGCTCGCTTTCTCTGTCATGTGACTCGGCAGCCCCCGCTTCCAGTGCGTCCGCTCCGC
>TRINITY_DN4637_c3_g1_i1 len=288 path=[0:0-287]
CAGTAGCACAAGGAATCAGGACACAGGGCTCTACCTGCAGCTGTGCTCACCCGTTTTGACACATCAGATCACTCACTCCAATATTGTACCTTGGTCTACTCATCTTTACAATGGACCATTCCCTACCAATCTCATGCAGCTTACAAATTCACTACTGTTTGCAGCATACTCCCAATTCTTCATTTAAGAGTTGCAAAAGTGCAGAATAAAATTTATTTGTTGCTTAAAAGTCTCTGCAAAACCAGCACTTCCAAGTTTTAGAGCAGCTTTCGTTACAGGACACTTTAG
>TRINITY_DN4625_c0_g1_i2 len=956 path=[0:0-88 1:89-132 2:133-955]
GTTCGGAGTAGGCGGGGCGGCAGAGGCTCAGTGGGGTTGGGCCGTTCTCGGTGCCGCCGCCGCCGCCATAGTGGGAGCTGCGGGCTGCTAGTGTGTCCACCTGCAGAAGGCTTCTATTCTGAACTGTGCTGCTGGCCCAGGTTGAGGATTCAGAATGGGAGACAAGCCTATTTGGGAGCAGATTGGATCCAGCTTTGTACAACATTACTATCAGTTGTTTGATACTGACAGAACTCAGCTAGGAGCGATATATATTGATGCGTCATGCCTTACGTGGGAAGGACAACAATTTCAGGGGAAAGCTGCTATTGTTGAAAAACTCTCTAGCCTTCCTTTTCAAAAAATACAACATAGCATCACAGCACAAGACCATCAGCCCACACCTGACAGTTGTATACTCAGTATGGTAGTAGGACAGCTTAAAGCTGATGAAGATCCTATCATGGGATTCCACCAGATATTTCTATTAAAGAACATCAATGATGCCTGGGTTTGCACCAATGACATGTTCAGGCTTGCACTGCACAATTTTGGCTGAGCTGGCATCCTCAAGGCACCTGTGTTTTTCTCCTCTTCTTTTACTGATATTCACACTCTCAGAACATTCCAAATATCATACACAAACCTGCAACACCACGGCAAGTGAGCAAGCAAGACCTGTGACCTGCCCTTCTGCCACGTTTATATTGTCACTAGATGAGTTCCTTGTGCATGATGTTTGGAAGTTAGACTTAACTGCTTTTGACAAGAGAAATTTGTGTTGTACCAGCATGCCTCAGAAAGCATTCATAATGCAAAAGGTGGTCTCTTTATGTACTGACAAGTTGCTCTAATAACCCAAAGAAACAAAAGGAAAGAACAGCAGCCTGTACAACCCAGAAATTGATTTGTTCAGATGTTTCAGTGCTACATTAAACAATAAACCATGAGATTTTCTTTAACAGTTTAAAAAAAAA
>TRINITY_DN4625_c0_g1_i1 len=912 path=[0:0-88 2:89-911]
GTTCGGAGTAGGCGGGGCGGCAGAGGCTCAGTGGGGTTGGGCCGTTCTCGGTGCCGCCGCCGCCGCCATAGTGGGAGCTGCGGGCTGCTGGCCCAGGTTGAGGATTCAGAATGGGAGACAAGCCTATTTGGGAGCAGATTGGATCCAGCTTTGTACAACATTACTATCAGTTGTTTGATACTGACAGAACTCAGCTAGGAGCGATATATATTGATGCGTCATGCCTTACGTGGGAAGGACAACAATTTCAGGGGAAAGCTGCTATTGTTGAAAAACTCTCTAGCCTTCCTTTTCAAAAAATACAACATAGCATCACAGCACAAGACCATCAGCCCACACCTGACAGTTGTATACTCAGTATGGTAGTAGGACAGCTTAAAGCTGATGAAGATCCTATCATGGGATTCCACCAGATATTTCTATTAAAGAACATCAATGATGCCTGGGTTTGCACCAATGACATGTTCAGGCTTGCACTGCACAATTTTGGCTGAGCTGGCATCCTCAAGGCACCTGTGTTTTTCTCCTCTTCTTTTACTGATATTCACACTCTCAGAACATTCCAAATATCATACACAAACCTGCAACACCACGGCAAGTGAGCAAGCAAGACCTGTGACCTGCCCTTCTGCCACGTTTATATTGTCACTAGATGAGTTCCTTGTGCATGATGTTTGGAAGTTAGACTTAACTGCTTTTGACAAGAGAAATTTGTGTTGTACCAGCATGCCTCAGAAAGCATTCATAATGCAAAAGGTGGTCTCTTTATGTACTGACAAGTTGCTCTAATAACCCAAAGAAACAAAAGGAAAGAACAGCAGCCTGTACAACCCAGAAATTGATTTGTTCAGATGTTTCAGTGCTACATTAAACAATAAACCATGAGATTTTCTTTAACAGTTTAAAAAAAAA
>TRINITY_DN4649_c0_g1_i6 len=1442 path=[0:0-283 2:284-336 4:337-854 6:855-863 7:864-870 8:871-1441]
CCAAGAAATTAAAACAGGCAGTAATAATAATAATAATAATAGTAATTTTAAAAAAAACAAAAAACACCTTTGCTGTGTTGTATTTTTAGGAGTATTTTTTTTTTTCTCTTCTTCCTGAAATGTGGGTAATTCAGCAGTATCTTTGGCAACACTTTATCACAACCTGAATTTAATAATAATAATAATAATAATAAAAATCAATGCTTATATACAGTATATGATTGAGAGGAGCAGGAACGTTTTTGCATGCACTACCCTTGACGGCTGTCGGTCATTACAAAGAGTGAAACAGGTCAGAAGGTTAAGGCAGAATGTACTTAGAGACGCGGGGGGGGGGCCTCTCTACATGGAGAAGGTTTACAATTTTATTTGTTTCAGTTTGCTATTTATTTCTTTTTTTAATATATATATATTTATTTATTTTTAGTGCAAATGTATCAAGGCTTGTGCTAAAGTGTTGCCGGCGCTGACGCATGAATCTAGTTCCACTCAAAAGCTCACGCATCGGATTCCCCGGACCTCTAATAAAGATAAAAGCATCTCATCACAAACAAGGTGCGGTATCTCTGTTCGGGGAAAAGAAACAAAATCCCATCGGTCGACAAAAATAAAGAGAAAAAACAAAAAAAACAAACCGCCGCCCACTGCCGAACTCGCCTCTGCAAAAAGAGTCTGCCTGGAAGCTAAGAGGAGACGGGGAGAGGGCGAGAGAGAGGGGACCCTGGTATGTTTAGCATCGGGTGGGGGGCAGTAGCATCATCCCTCTTTAAGTGCATAATAGGGAATCCGTTCTCTGCGTCTCTGAGGCTCCAGCCTTTAAGGGCATCCCTTATTTTGCCCCCGAGATGGAGCTAATCCAATTCCCAGATTTGTTGGTTAGCAGATTCTCAAGTGTGTGTGGCGGGGTGGGGTTGTTTGAAAGTTAAGATCTGAAGAGGATTTTCCTATGATGTAGGAATGTTCTCTCCGGGATCGGGGCAAGCTAGGAAAGATGCTGATCTGGACCCACAGCTGGGCTCACCCTCATTTCTGGCATCTTAGGGAATCCATCCAGCTGCTAAAGAACGGCCCAATTCTCCCTGTCACTTCTCCCTTTTCTCAGAGGCAGAGGGACGCAACACCTTGCTTTGGAGGTGGGTCTCTGGTCGGGCAGGCTGGTTAGAGAGGTGAGCTGCCGTTCTGATCAGTTTTGGGGGGGAGGGGGGAAGGGGTGTGGCTCTCTCCTGTAAGAATCCTGAGACGGTTGGTTGGTTTTTTGCTGTCCATGTTGGGGTAAAGGGTGGGAGGTCAATCTAGATTAAGTTTTTTTCTCAAATGGCAGGAGGAGGTTTGGAGAGAAACACAAATGTTAATGGGGGGGGGGGGGGGGGAAAAAAAATTTAAGGGAAATTTTTAAAAAATTTTTTTTTTAAAAGAAAACCCCGGCCCAAAAAAGGCCAAAT
>TRINITY_DN4649_c0_g1_i1 len=1443 path=[0:0-283 2:284-336 4:337-854 5:855-855 6:856-864 7:865-871 8:872-1442]
CCAAGAAATTAAAACAGGCAGTAATAATAATAATAATAATAGTAATTTTAAAAAAAACAAAAAACACCTTTGCTGTGTTGTATTTTTAGGAGTATTTTTTTTTTTCTCTTCTTCCTGAAATGTGGGTAATTCAGCAGTATCTTTGGCAACACTTTATCACAACCTGAATTTAATAATAATAATAATAATAATAAAAATCAATGCTTATATACAGTATATGATTGAGAGGAGCAGGAACGTTTTTGCATGCACTACCCTTGACGGCTGTCGGTCATTACAAAGAGTGAAACAGGTCAGAAGGTTAAGGCAGAATGTACTTAGAGACGCGGGGGGGGGGCCTCTCTACATGGAGAAGGTTTACAATTTTATTTGTTTCAGTTTGCTATTTATTTCTTTTTTTAATATATATATATTTATTTATTTTTAGTGCAAATGTATCAAGGCTTGTGCTAAAGTGTTGCCGGCGCTGACGCATGAATCTAGTTCCACTCAAAAGCTCACGCATCGGATTCCCCGGACCTCTAATAAAGATAAAAGCATCTCATCACAAACAAGGTGCGGTATCTCTGTTCGGGGAAAAGAAACAAAATCCCATCGGTCGACAAAAATAAAGAGAAAAAACAAAAAAAACAAACCGCCGCCCACTGCCGAACTCGCCTCTGCAAAAAGAGTCTGCCTGGAAGCTAAGAGGAGACGGGGAGAGGGCGAGAGAGAGGGGACCCTGGTATGTTTAGCATCGGGTGGGGGGCAGTAGCATCATCCCTCTTTAAGTGCATAATAGGGAATCCGTTCTCTGCGTCTCTGAGGCTCCAGCCTTTAAGGGCATCCCTTATTTTGCCCCCGAGATGGAGCTAAATCCAATTCCCAGATTTGTTGGTTAGCAGATTCTCAAGTGTGTGTGGCGGGGTGGGGTTGTTTGAAAGTTAAGATCTGAAGAGGATTTTCCTATGATGTAGGAATGTTCTCTCCGGGATCGGGGCAAGCTAGGAAAGATGCTGATCTGGACCCACAGCTGGGCTCACCCTCATTTCTGGCATCTTAGGGAATCCATCCAGCTGCTAAAGAACGGCCCAATTCTCCCTGTCACTTCTCCCTTTTCTCAGAGGCAGAGGGACGCAACACCTTGCTTTGGAGGTGGGTCTCTGGTCGGGCAGGCTGGTTAGAGAGGTGAGCTGCCGTTCTGATCAGTTTTGGGGGGGAGGGGGGAAGGGGTGTGGCTCTCTCCTGTAAGAATCCTGAGACGGTTGGTTGGTTTTTTGCTGTCCATGTTGGGGTAAAGGGTGGGAGGTCAATCTAGATTAAGTTTTTTTCTCAAATGGCAGGAGGAGGTTTGGAGAGAAACACAAATGTTAATGGGGGGGGGGGGGGGGGAAAAAAAATTTAAGGGAAATTTTTAAAAAATTTTTTTTTTAAAAGAAAACCCCGGCCCAAAAAAGGCCAAAT
>TRINITY_DN4649_c0_g1_i5 len=1439 path=[0:0-283 2:284-336 3:337-339 4:340-857 5:858-858 6:859-867 8:868-1438]
CCAAGAAATTAAAACAGGCAGTAATAATAATAATAATAATAGTAATTTTAAAAAAAACAAAAAACACCTTTGCTGTGTTGTATTTTTAGGAGTATTTTTTTTTTTCTCTTCTTCCTGAAATGTGGGTAATTCAGCAGTATCTTTGGCAACACTTTATCACAACCTGAATTTAATAATAATAATAATAATAATAAAAATCAATGCTTATATACAGTATATGATTGAGAGGAGCAGGAACGTTTTTGCATGCACTACCCTTGACGGCTGTCGGTCATTACAAAGAGTGAAACAGGTCAGAAGGTTAAGGCAGAATGTACTTAGAGACGCGGGGGGGGGGGGCCCTCTCTACATGGAGAAGGTTTACAATTTTATTTGTTTCAGTTTGCTATTTATTTCTTTTTTTAATATATATATATTTATTTATTTTTAGTGCAAATGTATCAAGGCTTGTGCTAAAGTGTTGCCGGCGCTGACGCATGAATCTAGTTCCACTCAAAAGCTCACGCATCGGATTCCCCGGACCTCTAATAAAGATAAAAGCATCTCATCACAAACAAGGTGCGGTATCTCTGTTCGGGGAAAAGAAACAAAATCCCATCGGTCGACAAAAATAAAGAGAAAAAACAAAAAAAACAAACCGCCGCCCACTGCCGAACTCGCCTCTGCAAAAAGAGTCTGCCTGGAAGCTAAGAGGAGACGGGGAGAGGGCGAGAGAGAGGGGACCCTGGTATGTTTAGCATCGGGTGGGGGGCAGTAGCATCATCCCTCTTTAAGTGCATAATAGGGAATCCGTTCTCTGCGTCTCTGAGGCTCCAGCCTTTAAGGGCATCCCTTATTTTGCCCCCGAGATGGAGCTAAATCCAATTCCGTTGGTTAGCAGATTCTCAAGTGTGTGTGGCGGGGTGGGGTTGTTTGAAAGTTAAGATCTGAAGAGGATTTTCCTATGATGTAGGAATGTTCTCTCCGGGATCGGGGCAAGCTAGGAAAGATGCTGATCTGGACCCACAGCTGGGCTCACCCTCATTTCTGGCATCTTAGGGAATCCATCCAGCTGCTAAAGAACGGCCCAATTCTCCCTGTCACTTCTCCCTTTTCTCAGAGGCAGAGGGACGCAACACCTTGCTTTGGAGGTGGGTCTCTGGTCGGGCAGGCTGGTTAGAGAGGTGAGCTGCCGTTCTGATCAGTTTTGGGGGGGAGGGGGGAAGGGGTGTGGCTCTCTCCTGTAAGAATCCTGAGACGGTTGGTTGGTTTTTTGCTGTCCATGTTGGGGTAAAGGGTGGGAGGTCAATCTAGATTAAGTTTTTTTCTCAAATGGCAGGAGGAGGTTTGGAGAGAAACACAAATGTTAATGGGGGGGGGGGGGGGGGAAAAAAAATTTAAGGGAAATTTTTAAAAAATTTTTTTTTTAAAAGAAAACCCCGGCCCAAAAAAGGCCAAAT
>TRINITY_DN4649_c0_g1_i8 len=316 path=[0:0-283 1:284-315]
CCAAGAAATTAAAACAGGCAGTAATAATAATAATAATAATAGTAATTTTAAAAAAAACAAAAAACACCTTTGCTGTGTTGTATTTTTAGGAGTATTTTTTTTTTTCTCTTCTTCCTGAAATGTGGGTAATTCAGCAGTATCTTTGGCAACACTTTATCACAACCTGAATTTAATAATAATAATAATAATAATAAAAATCAATGCTTATATACAGTATATGATTGAGAGGAGCAGGAACGTTTTTGCATGCACTACCCTTGACGGCTGTCGGTCATTACAAAGAGGATCGGAAGAGCACACGTCTGAACTCCAGTCA
>TRINITY_DN4696_c0_g1_i11 len=3002 path=[2:0-95 6:96-97 7:98-574 8:575-1137 10:1138-1794 11:1795-1887 12:1888-2769 13:2770-2770 14:2771-2870 15:2871-2871 16:2872-3001]
ATCCACCAAGTCAAGAAGCAATCTTTTTTTTTTTCAAGCAGAAGACGGCATACGAGATTACAAGGTGACTGGAGTTCAGACGTGTGCTCTTCCGATCTATTTCATACTTGTACAATTCAAAGGAGCCCGGGGTGCAAGCTTACATTGGGAATAGGTTGTTTTACTTTAGAAACGAGGATGTAGACTTCTACCTACCGCAGCTACTCAACATGTACATCCACATGGACGAAGACGTCGGGGATGCCATCAAGCCGTACATTGTCCACCGTTGCCGGCAAAGCATCAATTTCTCCCTCCAGTGCGCCCTGCTCCTGGGTGCCTACTCCTCGGATATGCACATCTCGACTCAGCGACACTCCCGTGGGACCAAACTTCGCAAGCTCATCCTCTCCGACGAGCTGAAGCCGGCTCACAAGAAGAGGGAGCTGCCTTCCCTGAGCCCGGGGGCCGACATGGGCTTGTCGCCTTCCAAACGGACTCATCAGCGGTCGAAGTCGGACGCCACCGTCAGCATCAGCCTCAGCAGTAACTTGAAGCGGACTGCCAGCAATCCCCGAGTGGAGAACGAGGATGAGCCCGTCAGGCTCGCCCCGGAGAGAGAGTTCATCAAGTCGCTGATGGCCATCGGGAAGCGCTTGGCCACTCTGCCGACCAAGGAGCAGAAGACCCAGCGTCTCATCTCGGAGCTGTCGTTGCTCAACCACAAGCTGCCGGCACGTGTCTGGCTCCCCACCGCAGGCTTCGACCATCACGTGGTGCGGGTTCCACACACGCAGGCTGTGGTGCTGAACTCCAAGGACAAGGCCCCCTATTTAATCTACGTCGAAGTACTTGAATGTGATAATTTTGACACCACTAACGTGCCGGCTCGGATCCCCGAGAACCGGATTCGAAGCACGCGCTCCGTGGAGAACCTGCCGGAATGCGGGATCACCCACGAGCAGAGAGCCAGCAGCTTCACCACCGTCCCCAACTACGACAACGACGAGGAGGCCTGGTCCGTGGATGACATCGGAGAGCTGCAGGTGGAGCTACCCGAGATGCACACCAACAGCTGCGATAACATCTCCCAGTTCTCTGTGGACAGCATCACCAGCCAGGAGAGCAAAGAACCCATCTTCATAGCTGCGGGAGATATCAGACGGCGTCTCTCCGAGCAGCTCGCTCACACCCCGACGGCGTTCAAGAGGGACCCCGAGGACCCATCTGCCGTTGCCCTGAAGGAGCCCTGGCAGGAGAAAGTCAGGCGGATAAGGGAGGGTTCCCCTTATGGCCACCTGCCGAACTGGCGTCTCCTTTCGGTGATTGTGAAGTGCGGGGACGATCTCCGTCAAGAACTGCTCGCGTTCCAGGTCCTTAAGCAGCTTCAGTCTATCTGGGAACAGGAGCGCGTGCCCCTCTGGATCAAGCCATACAAAATTCTCGTCATCTCGGCGGACAGCGGCATGATCGAGCCGGTCGTCAACGCCGTCTCCATCCACCAAGTCAAGAAGCAATCCCAGCTCTCGCTGCTGGACTACTTCCTTCAGGAGCACGGCAACTACACGACCGAAGCCTTCTTGACGGCCCAGCGGAACTTTGTGCAGAGCTGCGCTGGATACTGCTTGGTCTGCTACCTGCTGCAGGTCAAAGACAGGCACAACGGCAATATATTGCTGGATGCGGACGGACACATCATCCATATCGATTTTGGGTTCATCCTTTCCAGCTCCCCCCGGAACCTTGGCTTTGAAACCTCGGCCTTCAAGCTCACCTCCGAGTTTGTGGACGTGATGGGCGGCCTGGACGGCGATATGTTTAACTACTACAAAATGCTCATGCTGCAAGGCCTCATCGCCGCCCGGAAGCACATGGACCGCGTGGTGCAGATTGTGGAGATCATGCAGCAAGGTTCTCAGCTCCCCTGTTTCCACGGCTCCAGCACCATCCGCAACCTGAAGGAGCGGTTCCACATGAACATGACGGAGGAGCAGCTTCAGCTGCTGGTCGAGCAGATGGTTGACGGCAGCATGAGGTCCATCACCACCAAGCTCTACGACGGCTTCCAGTACCTCACCAACGGCATCATGTGACCAGCCACGCCGCCTCCCTCCTCGACTCAAGCGCGGCGACGGGGCCGGACCAGAGACTGCGTGAAATTCCCCGCGGACGGAGGAAGAGGTCTCTCTCGCACACCCCCCCCCACTCCCCTCCGGCCGAGGGGCCGCCAAGCAAATGGCACTTTCCAGATGTCGGTTTTACCAGACTCTTTTAAGACAGGGGTGGGAGGGGGGGGACCCACCAAAACCCCAGCCCGCCCTGTTCAGACTCCCGTACGTCGAAATCGACTGAAATGCAAACGGATCATGTGGTAACTGTCTATTTTTAATGCAGCCACCGGCTCCGGCGCCGCTGGGACAGAGCCCTCAATCTCTGGATGTTGGATCAGCTGCTGGACACTAGAACCATGTTGTACATCTGCCCCCCTTCTGAAAAATATCTTTATTTCAGTATTATGCCTGTTGCTGTCCTGTGAACTCTTCCACAATCTCATAAGTGTTTTGGGTCCAGGAGAGAGAGAGAGAAACCCCAGTGCGGGCCCGGGATTGATTTATGAGCCTTCGGCTAGTAACCACTTGGATTCAATTAAGGTGAACGTCCCATCCACCCCCCCACCCCCGGCTGTTCATCTCTGCCCCTGCTGACACGTTTCTGTCCAGCGCTGACTTCCCTGACGTCCCCCCCCCCGCACATTCTAATGTAAGTTTTAAATTGTAGGTTGCACAGCAGAATCCGTATCGTGAGTCTTGGTCTTTGAGCCATGCACGCCCCCTCTTGTAGCAGAGTCTTAAACTCCTGGAGCACAGGATTATTGGTACTTTTATTTTTTTTTCCTGACAGAGGTTCCAAGCAACCTAGCACATATTCCCTCCCCGCGCACACACACCCCTTCCTTTCTGGGCACTTTTCTTTTTAAAAAAAAAAAAAAAAAAAAAAAAAAAAAAAAAAAAAAAAAAAAAAAA
>TRINITY_DN4696_c0_g1_i12 len=1225 path=[3:0-161 4:162-164 5:165-678 6:679-680 7:681-1157 9:1158-1224]
GGCAGCCCCGGAGCTGGGGCCTGAGGAAAGCTGCGCGGCGGCGACAGCGGCGGCCGAGGAAGCGGCGCGGGCTGATTAGGATCATTGCTAAGAACCCATTGCCAAAGATGGATGACTCCGCTGGCTTCATGGAGACGCGTCTGAGCAGAGGCGAGCTGCTGCTGCATTGGAGAGCAGAGCCCCAGCTTTGAAGCGTGCAGACCCACTTCTGCTATGGGCGACACTACCATAGACCCAGCCCCAGGGAAAGCTTTGGATCCACCCTCCAGCCCGGCGCCCCAGGGAAATGGAGGGACGTCCCTCAGCGTCATCACGGAAGGCGTGGGTGAGCTGCCGGTCATCGATCCCGAGGTGGCAAAGAAAGCCTGCGAGGAAGTTCTGGAAAAAGTCAAGATGATGCACGGCGTCTCGGCGGACGGTTTGGCTAAATCATGCCCTGGTGGCGATGAGACAGGAAGTGCTCCACGGTCCGGCTTGGAGTTGGTCAACGGCGACATTGGGGACTGCTGTGAAATTAAATGCTTGGACGACCCGCCCGGCACGCCTTCCAAAATCCAAGAGGAGGACGAGTCAATGGTGAACACGGTGAAAAGTGCCCGCCGGCGGCAGAAAAACAACTCGGCCAAGCAGTCCTGGCTGCTGCGGCTCTTTGAATCCAAACTCTTTGATATCTCCATGGCTATTTCATACTTGTACAATTCAAAGGAGCCCGGGGTGCAAGCTTACATTGGGAATAGGTTGTTTTACTTTAGAAACGAGGATGTAGACTTCTACCTACCGCAGCTACTCAACATGTACATCCACATGGACGAAGACGTCGGGGATGCCATCAAGCCGTACATTGTCCACCGTTGCCGGCAAAGCATCAATTTCTCCCTCCAGTGCGCCCTGCTCCTGGGTGCCTACTCCTCGGATATGCACATCTCGACTCAGCGACACTCCCGTGGGACCAAACTTCGCAAGCTCATCCTCTCCGACGAGCTGAAGCCGGCTCACAAGAAGAGGGAGCTGCCTTCCCTGAGCCCGGGGGCCGACATGGGCTTGTCGCCTTCCAAACGGACTCATCAGCGGTCGAAGTCGGACGCCACCGTCAGCATCAGCCTCAGCAGTAACTTGAAGCGGACTGCCAGCAATCCCCGAGTGGAGAACGAGGATGAGAGAGAGATCTGCCACTTGTTCCATTTTGTGGGAAGTGTAGCTGTGGCTGACAGCTTTTGGAATGACA
>TRINITY_DN4696_c0_g1_i17 len=1930 path=[0:0-815 12:816-1697 13:1698-1698 14:1699-1798 15:1799-1799 16:1800-1929]
GTCCATTTTACAGATGGGGGAACTGAGGCCGAAGAGAATGACTTGCCCAAGGCCACCCAGTGAGTCGGTGGCTAAAACAGGATTTGAACCCTGGTCTCCCCCTAGATCGACTAGGCTAGACGGACTCAAAATGATGTCTCCTCAGATTAGGCTCGTAGGTCACAGGCAGTGCTGTCCCGGGTCAGGTCAATGATCCGTCCAGCCCAGCATCCTGTCTCCGACAGCGGCCGCCCACGGTTGCTTCAGAGACATGCCCAAAAGGTCATCGTGGAGCGATCCCATTCCCTCCTGTTCACTCCCAGCTTCCAAAAATCAGAGGTTACATTCCCGCCCCCCCGACCTATTTGACTAAATTGTTGGATCTAGCCTCCAAGAACGTATCCAATCCTTGTTTAAACCAGCTGTGCTCCTGGCCACGGTGCCAGTCGTCCAACCTTGTCCACTAGACAGTTCTTAGAATTTGGGGGCGCCCAGACAAAAATAAAACTCGAGGGGTGGGCAGAGCCCCTCCCCTTTAACAGTTGACCTTCTGGCGCTCCCCCACCCCCATAGGGAAGGGGAGGGAAGAGGGGCAGAGCCCCCCAGGGACTGAGAGTCACGGGTGGGGTGGAGGCCCTCATAGCGATGATAACCTGATCCAGGGCTTTAGGCTACCAAGACGGGCCTTTCTGTGGGGGGCCCCTACTGTCCCTTGCTTTCACTGGGGCTGATAAAATCCTGCTGCAGTTTCTTCCTCATCCTGTTGGCAAATCTTCCCACGCAAAACTTGGAGTTCCACTTCTAACTCGGTTCCTTCCCCCCCCCTCCGTGTTGGGCAGGTTCTCAGCTCCCCTGTTTCCACGGCTCCAGCACCATCCGCAACCTGAAGGAGCGGTTCCACATGAACATGACGGAGGAGCAGCTTCAGCTGCTGGTCGAGCAGATGGTTGACGGCAGCATGAGGTCCATCACCACCAAGCTCTACGACGGCTTCCAGTACCTCACCAACGGCATCATGTGACCAGCCACGCCGCCTCCCTCCTCGACTCAAGCGCGGCGACGGGGCCGGACCAGAGACTGCGTGAAATTCCCCGCGGACGGAGGAAGAGGTCTCTCTCGCACACCCCCCCCCACTCCCCTCCGGCCGAGGGGCCGCCAAGCAAATGGCACTTTCCAGATGTCGGTTTTACCAGACTCTTTTAAGACAGGGGTGGGAGGGGGGGGACCCACCAAAACCCCAGCCCGCCCTGTTCAGACTCCCGTACGTCGAAATCGACTGAAATGCAAACGGATCATGTGGTAACTGTCTATTTTTAATGCAGCCACCGGCTCCGGCGCCGCTGGGACAGAGCCCTCAATCTCTGGATGTTGGATCAGCTGCTGGACACTAGAACCATGTTGTACATCTGCCCCCCTTCTGAAAAATATCTTTATTTCAGTATTATGCCTGTTGCTGTCCTGTGAACTCTTCCACAATCTCATAAGTGTTTTGGGTCCAGGAGAGAGAGAGAGAAACCCCAGTGCGGGCCCGGGATTGATTTATGAGCCTTCGGCTAGTAACCACTTGGATTCAATTAAGGTGAACGTCCCATCCACCCCCCCACCCCCGGCTGTTCATCTCTGCCCCTGCTGACACGTTTCTGTCCAGCGCTGACTTCCCTGACGTCCCCCCCCCCGCACATTCTAATGTAAGTTTTAAATTGTAGGTTGCACAGCAGAATCCGTATCGTGAGTCTTGGTCTTTGAGCCATGCACGCCCCCTCTTGTAGCAGAGTCTTAAACTCCTGGAGCACAGGATTATTGGTACTTTTATTTTTTTTTCCTGACAGAGGTTCCAAGCAACCTAGCACATATTCCCTCCCCGCGCACACACACCCCTTCCTTTCTGGGCACTTTTCTTTTTAAAAAAAAAAAAAAAAAAAAAAAAAAAAAAAAAAAAAAAAAAAAAAAA
>TRINITY_DN4696_c0_g1_i15 len=1304 path=[2:0-95 6:96-97 11:98-190 12:191-1072 14:1073-1172 15:1173-1173 16:1174-1303]
ATCCACCAAGTCAAGAAGCAATCTTTTTTTTTTTCAAGCAGAAGACGGCATACGAGATTACAAGGTGACTGGAGTTCAGACGTGTGCTCTTCCGATCTGTTTAACTACTACAAAATGCTCATGCTGCAAGGCCTCATCGCCGCCCGGAAGCACATGGACCGCGTGGTGCAGATTGTGGAGATCATGCAGCAAGGTTCTCAGCTCCCCTGTTTCCACGGCTCCAGCACCATCCGCAACCTGAAGGAGCGGTTCCACATGAACATGACGGAGGAGCAGCTTCAGCTGCTGGTCGAGCAGATGGTTGACGGCAGCATGAGGTCCATCACCACCAAGCTCTACGACGGCTTCCAGTACCTCACCAACGGCATCATGTGACCAGCCACGCCGCCTCCCTCCTCGACTCAAGCGCGGCGACGGGGCCGGACCAGAGACTGCGTGAAATTCCCCGCGGACGGAGGAAGAGGTCTCTCTCGCACACCCCCCCCCACTCCCCTCCGGCCGAGGGGCCGCCAAGCAAATGGCACTTTCCAGATGTCGGTTTTACCAGACTCTTTTAAGACAGGGGTGGGAGGGGGGGGACCCACCAAAACCCCAGCCCGCCCTGTTCAGACTCCCGTACGTCGAAATCGACTGAAATGCAAACGGATCATGTGGTAACTGTCTATTTTTAATGCAGCCACCGGCTCCGGCGCCGCTGGGACAGAGCCCTCAATCTCTGGATGTTGGATCAGCTGCTGGACACTAGAACCATGTTGTACATCTGCCCCCCTTCTGAAAAATATCTTTATTTCAGTATTATGCCTGTTGCTGTCCTGTGAACTCTTCCACAATCTCATAAGTGTTTTGGGTCCAGGAGAGAGAGAGAGAAACCCCAGTGCGGGCCCGGGATTGATTTATGAGCCTTCGGCTAGTAACCACTTGGATTCAATTAAGGTGAACGTCCCATCCACCCCCCCACCCCCGGCTGTTCATCTCTGCCCCTGCTGACACGTTTCTGTCCAGCGCTGACTTCCCTGACGTCCCCCCCCCCGCACATTCTAATGTAAGTTTTAAATTGTAGGTTGCACAGCAGATCCGTATCGTGAGTCTTGGTCTTTGAGCCATGCACGCCCCCTCTTGTAGCAGAGTCTTAAACTCCTGGAGCACAGGATTATTGGTACTTTTATTTTTTTTTCCTGACAGAGGTTCCAAGCAACCTAGCACATATTCCCTCCCCGCGCACACACACCCCTTCCTTTCTGGGCACTTTTCTTTTTAAAAAAAAAAAAAAAAAAAAAAAAAAAAAAAAAAAAAAAAAAAAAAAA
>TRINITY_DN4696_c0_g1_i1 len=1929 path=[0:0-815 12:816-1697 13:1698-1698 14:1699-1798 16:1799-1928]
GTCCATTTTACAGATGGGGGAACTGAGGCCGAAGAGAATGACTTGCCCAAGGCCACCCAGTGAGTCGGTGGCTAAAACAGGATTTGAACCCTGGTCTCCCCCTAGATCGACTAGGCTAGACGGACTCAAAATGATGTCTCCTCAGATTAGGCTCGTAGGTCACAGGCAGTGCTGTCCCGGGTCAGGTCAATGATCCGTCCAGCCCAGCATCCTGTCTCCGACAGCGGCCGCCCACGGTTGCTTCAGAGACATGCCCAAAAGGTCATCGTGGAGCGATCCCATTCCCTCCTGTTCACTCCCAGCTTCCAAAAATCAGAGGTTACATTCCCGCCCCCCCGACCTATTTGACTAAATTGTTGGATCTAGCCTCCAAGAACGTATCCAATCCTTGTTTAAACCAGCTGTGCTCCTGGCCACGGTGCCAGTCGTCCAACCTTGTCCACTAGACAGTTCTTAGAATTTGGGGGCGCCCAGACAAAAATAAAACTCGAGGGGTGGGCAGAGCCCCTCCCCTTTAACAGTTGACCTTCTGGCGCTCCCCCACCCCCATAGGGAAGGGGAGGGAAGAGGGGCAGAGCCCCCCAGGGACTGAGAGTCACGGGTGGGGTGGAGGCCCTCATAGCGATGATAACCTGATCCAGGGCTTTAGGCTACCAAGACGGGCCTTTCTGTGGGGGGCCCCTACTGTCCCTTGCTTTCACTGGGGCTGATAAAATCCTGCTGCAGTTTCTTCCTCATCCTGTTGGCAAATCTTCCCACGCAAAACTTGGAGTTCCACTTCTAACTCGGTTCCTTCCCCCCCCCTCCGTGTTGGGCAGGTTCTCAGCTCCCCTGTTTCCACGGCTCCAGCACCATCCGCAACCTGAAGGAGCGGTTCCACATGAACATGACGGAGGAGCAGCTTCAGCTGCTGGTCGAGCAGATGGTTGACGGCAGCATGAGGTCCATCACCACCAAGCTCTACGACGGCTTCCAGTACCTCACCAACGGCATCATGTGACCAGCCACGCCGCCTCCCTCCTCGACTCAAGCGCGGCGACGGGGCCGGACCAGAGACTGCGTGAAATTCCCCGCGGACGGAGGAAGAGGTCTCTCTCGCACACCCCCCCCCACTCCCCTCCGGCCGAGGGGCCGCCAAGCAAATGGCACTTTCCAGATGTCGGTTTTACCAGACTCTTTTAAGACAGGGGTGGGAGGGGGGGGACCCACCAAAACCCCAGCCCGCCCTGTTCAGACTCCCGTACGTCGAAATCGACTGAAATGCAAACGGATCATGTGGTAACTGTCTATTTTTAATGCAGCCACCGGCTCCGGCGCCGCTGGGACAGAGCCCTCAATCTCTGGATGTTGGATCAGCTGCTGGACACTAGAACCATGTTGTACATCTGCCCCCCTTCTGAAAAATATCTTTATTTCAGTATTATGCCTGTTGCTGTCCTGTGAACTCTTCCACAATCTCATAAGTGTTTTGGGTCCAGGAGAGAGAGAGAGAAACCCCAGTGCGGGCCCGGGATTGATTTATGAGCCTTCGGCTAGTAACCACTTGGATTCAATTAAGGTGAACGTCCCATCCACCCCCCCACCCCCGGCTGTTCATCTCTGCCCCTGCTGACACGTTTCTGTCCAGCGCTGACTTCCCTGACGTCCCCCCCCCCGCACATTCTAATGTAAGTTTTAAATTGTAGGTTGCACAGCAGAATCCGTATCGTGAGTCTTGGTCTTTGAGCCATGCACGCCCCCTCTTGTAGCAGAGTCTTAAACTCCTGGAGCACAGGATTATTGGTACTTTTATTTTTTTTCCTGACAGAGGTTCCAAGCAACCTAGCACATATTCCCTCCCCGCGCACACACACCCCTTCCTTTCTGGGCACTTTTCTTTTTAAAAAAAAAAAAAAAAAAAAAAAAAAAAAAAAAAAAAAAAAAAAAAAA
>TRINITY_DN4696_c0_g1_i2 len=3585 path=[3:0-161 4:162-164 5:165-678 6:679-680 7:681-1157 8:1158-1720 10:1721-2377 11:2378-2470 12:2471-3352 13:3353-3353 14:3354-3453 15:3454-3454 16:3455-3584]
GGCAGCCCCGGAGCTGGGGCCTGAGGAAAGCTGCGCGGCGGCGACAGCGGCGGCCGAGGAAGCGGCGCGGGCTGATTAGGATCATTGCTAAGAACCCATTGCCAAAGATGGATGACTCCGCTGGCTTCATGGAGACGCGTCTGAGCAGAGGCGAGCTGCTGCTGCATTGGAGAGCAGAGCCCCAGCTTTGAAGCGTGCAGACCCACTTCTGCTATGGGCGACACTACCATAGACCCAGCCCCAGGGAAAGCTTTGGATCCACCCTCCAGCCCGGCGCCCCAGGGAAATGGAGGGACGTCCCTCAGCGTCATCACGGAAGGCGTGGGTGAGCTGCCGGTCATCGATCCCGAGGTGGCAAAGAAAGCCTGCGAGGAAGTTCTGGAAAAAGTCAAGATGATGCACGGCGTCTCGGCGGACGGTTTGGCTAAATCATGCCCTGGTGGCGATGAGACAGGAAGTGCTCCACGGTCCGGCTTGGAGTTGGTCAACGGCGACATTGGGGACTGCTGTGAAATTAAATGCTTGGACGACCCGCCCGGCACGCCTTCCAAAATCCAAGAGGAGGACGAGTCAATGGTGAACACGGTGAAAAGTGCCCGCCGGCGGCAGAAAAACAACTCGGCCAAGCAGTCCTGGCTGCTGCGGCTCTTTGAATCCAAACTCTTTGATATCTCCATGGCTATTTCATACTTGTACAATTCAAAGGAGCCCGGGGTGCAAGCTTACATTGGGAATAGGTTGTTTTACTTTAGAAACGAGGATGTAGACTTCTACCTACCGCAGCTACTCAACATGTACATCCACATGGACGAAGACGTCGGGGATGCCATCAAGCCGTACATTGTCCACCGTTGCCGGCAAAGCATCAATTTCTCCCTCCAGTGCGCCCTGCTCCTGGGTGCCTACTCCTCGGATATGCACATCTCGACTCAGCGACACTCCCGTGGGACCAAACTTCGCAAGCTCATCCTCTCCGACGAGCTGAAGCCGGCTCACAAGAAGAGGGAGCTGCCTTCCCTGAGCCCGGGGGCCGACATGGGCTTGTCGCCTTCCAAACGGACTCATCAGCGGTCGAAGTCGGACGCCACCGTCAGCATCAGCCTCAGCAGTAACTTGAAGCGGACTGCCAGCAATCCCCGAGTGGAGAACGAGGATGAGCCCGTCAGGCTCGCCCCGGAGAGAGAGTTCATCAAGTCGCTGATGGCCATCGGGAAGCGCTTGGCCACTCTGCCGACCAAGGAGCAGAAGACCCAGCGTCTCATCTCGGAGCTGTCGTTGCTCAACCACAAGCTGCCGGCACGTGTCTGGCTCCCCACCGCAGGCTTCGACCATCACGTGGTGCGGGTTCCACACACGCAGGCTGTGGTGCTGAACTCCAAGGACAAGGCCCCCTATTTAATCTACGTCGAAGTACTTGAATGTGATAATTTTGACACCACTAACGTGCCGGCTCGGATCCCCGAGAACCGGATTCGAAGCACGCGCTCCGTGGAGAACCTGCCGGAATGCGGGATCACCCACGAGCAGAGAGCCAGCAGCTTCACCACCGTCCCCAACTACGACAACGACGAGGAGGCCTGGTCCGTGGATGACATCGGAGAGCTGCAGGTGGAGCTACCCGAGATGCACACCAACAGCTGCGATAACATCTCCCAGTTCTCTGTGGACAGCATCACCAGCCAGGAGAGCAAAGAACCCATCTTCATAGCTGCGGGAGATATCAGACGGCGTCTCTCCGAGCAGCTCGCTCACACCCCGACGGCGTTCAAGAGGGACCCCGAGGACCCATCTGCCGTTGCCCTGAAGGAGCCCTGGCAGGAGAAAGTCAGGCGGATAAGGGAGGGTTCCCCTTATGGCCACCTGCCGAACTGGCGTCTCCTTTCGGTGATTGTGAAGTGCGGGGACGATCTCCGTCAAGAACTGCTCGCGTTCCAGGTCCTTAAGCAGCTTCAGTCTATCTGGGAACAGGAGCGCGTGCCCCTCTGGATCAAGCCATACAAAATTCTCGTCATCTCGGCGGACAGCGGCATGATCGAGCCGGTCGTCAACGCCGTCTCCATCCACCAAGTCAAGAAGCAATCCCAGCTCTCGCTGCTGGACTACTTCCTTCAGGAGCACGGCAACTACACGACCGAAGCCTTCTTGACGGCCCAGCGGAACTTTGTGCAGAGCTGCGCTGGATACTGCTTGGTCTGCTACCTGCTGCAGGTCAAAGACAGGCACAACGGCAATATATTGCTGGATGCGGACGGACACATCATCCATATCGATTTTGGGTTCATCCTTTCCAGCTCCCCCCGGAACCTTGGCTTTGAAACCTCGGCCTTCAAGCTCACCTCCGAGTTTGTGGACGTGATGGGCGGCCTGGACGGCGATATGTTTAACTACTACAAAATGCTCATGCTGCAAGGCCTCATCGCCGCCCGGAAGCACATGGACCGCGTGGTGCAGATTGTGGAGATCATGCAGCAAGGTTCTCAGCTCCCCTGTTTCCACGGCTCCAGCACCATCCGCAACCTGAAGGAGCGGTTCCACATGAACATGACGGAGGAGCAGCTTCAGCTGCTGGTCGAGCAGATGGTTGACGGCAGCATGAGGTCCATCACCACCAAGCTCTACGACGGCTTCCAGTACCTCACCAACGGCATCATGTGACCAGCCACGCCGCCTCCCTCCTCGACTCAAGCGCGGCGACGGGGCCGGACCAGAGACTGCGTGAAATTCCCCGCGGACGGAGGAAGAGGTCTCTCTCGCACACCCCCCCCCACTCCCCTCCGGCCGAGGGGCCGCCAAGCAAATGGCACTTTCCAGATGTCGGTTTTACCAGACTCTTTTAAGACAGGGGTGGGAGGGGGGGGACCCACCAAAACCCCAGCCCGCCCTGTTCAGACTCCCGTACGTCGAAATCGACTGAAATGCAAACGGATCATGTGGTAACTGTCTATTTTTAATGCAGCCACCGGCTCCGGCGCCGCTGGGACAGAGCCCTCAATCTCTGGATGTTGGATCAGCTGCTGGACACTAGAACCATGTTGTACATCTGCCCCCCTTCTGAAAAATATCTTTATTTCAGTATTATGCCTGTTGCTGTCCTGTGAACTCTTCCACAATCTCATAAGTGTTTTGGGTCCAGGAGAGAGAGAGAGAAACCCCAGTGCGGGCCCGGGATTGATTTATGAGCCTTCGGCTAGTAACCACTTGGATTCAATTAAGGTGAACGTCCCATCCACCCCCCCACCCCCGGCTGTTCATCTCTGCCCCTGCTGACACGTTTCTGTCCAGCGCTGACTTCCCTGACGTCCCCCCCCCCGCACATTCTAATGTAAGTTTTAAATTGTAGGTTGCACAGCAGAATCCGTATCGTGAGTCTTGGTCTTTGAGCCATGCACGCCCCCTCTTGTAGCAGAGTCTTAAACTCCTGGAGCACAGGATTATTGGTACTTTTATTTTTTTTTCCTGACAGAGGTTCCAAGCAACCTAGCACATATTCCCTCCCCGCGCACACACACCCCTTCCTTTCTGGGCACTTTTCTTTTTAAAAAAAAAAAAAAAAAAAAAAAAAAAAAAAAAAAAAAAAAAAAAAAA
>TRINITY_DN4696_c0_g1_i7 len=2016 path=[1:0-152 10:153-809 11:810-902 12:903-1784 13:1785-1785 14:1786-1885 16:1886-2015]
CTGCCATTTTTGCAGAACTTTGCATTCCCACCACCCGCTTCCAAAATCTCCCTCTCCCCCGCGTCCTCCCTCTGCGAGGCACGTTGAGCTAGGAGGAGCTGTGTTGCACAGGTCCCTGGAAAGCAGGCGCGCGTGCTAAATGCCTGGGTTTTGCAGACGGCGTCTCTCCGAGCAGCTCGCTCACACCCCGACGGCGTTCAAGAGGGACCCCGAGGACCCATCTGCCGTTGCCCTGAAGGAGCCCTGGCAGGAGAAAGTCAGGCGGATAAGGGAGGGTTCCCCTTATGGCCACCTGCCGAACTGGCGTCTCCTTTCGGTGATTGTGAAGTGCGGGGACGATCTCCGTCAAGAACTGCTCGCGTTCCAGGTCCTTAAGCAGCTTCAGTCTATCTGGGAACAGGAGCGCGTGCCCCTCTGGATCAAGCCATACAAAATTCTCGTCATCTCGGCGGACAGCGGCATGATCGAGCCGGTCGTCAACGCCGTCTCCATCCACCAAGTCAAGAAGCAATCCCAGCTCTCGCTGCTGGACTACTTCCTTCAGGAGCACGGCAACTACACGACCGAAGCCTTCTTGACGGCCCAGCGGAACTTTGTGCAGAGCTGCGCTGGATACTGCTTGGTCTGCTACCTGCTGCAGGTCAAAGACAGGCACAACGGCAATATATTGCTGGATGCGGACGGACACATCATCCATATCGATTTTGGGTTCATCCTTTCCAGCTCCCCCCGGAACCTTGGCTTTGAAACCTCGGCCTTCAAGCTCACCTCCGAGTTTGTGGACGTGATGGGCGGCCTGGACGGCGATATGTTTAACTACTACAAAATGCTCATGCTGCAAGGCCTCATCGCCGCCCGGAAGCACATGGACCGCGTGGTGCAGATTGTGGAGATCATGCAGCAAGGTTCTCAGCTCCCCTGTTTCCACGGCTCCAGCACCATCCGCAACCTGAAGGAGCGGTTCCACATGAACATGACGGAGGAGCAGCTTCAGCTGCTGGTCGAGCAGATGGTTGACGGCAGCATGAGGTCCATCACCACCAAGCTCTACGACGGCTTCCAGTACCTCACCAACGGCATCATGTGACCAGCCACGCCGCCTCCCTCCTCGACTCAAGCGCGGCGACGGGGCCGGACCAGAGACTGCGTGAAATTCCCCGCGGACGGAGGAAGAGGTCTCTCTCGCACACCCCCCCCCACTCCCCTCCGGCCGAGGGGCCGCCAAGCAAATGGCACTTTCCAGATGTCGGTTTTACCAGACTCTTTTAAGACAGGGGTGGGAGGGGGGGGACCCACCAAAACCCCAGCCCGCCCTGTTCAGACTCCCGTACGTCGAAATCGACTGAAATGCAAACGGATCATGTGGTAACTGTCTATTTTTAATGCAGCCACCGGCTCCGGCGCCGCTGGGACAGAGCCCTCAATCTCTGGATGTTGGATCAGCTGCTGGACACTAGAACCATGTTGTACATCTGCCCCCCTTCTGAAAAATATCTTTATTTCAGTATTATGCCTGTTGCTGTCCTGTGAACTCTTCCACAATCTCATAAGTGTTTTGGGTCCAGGAGAGAGAGAGAGAAACCCCAGTGCGGGCCCGGGATTGATTTATGAGCCTTCGGCTAGTAACCACTTGGATTCAATTAAGGTGAACGTCCCATCCACCCCCCCACCCCCGGCTGTTCATCTCTGCCCCTGCTGACACGTTTCTGTCCAGCGCTGACTTCCCTGACGTCCCCCCCCCCGCACATTCTAATGTAAGTTTTAAATTGTAGGTTGCACAGCAGAATCCGTATCGTGAGTCTTGGTCTTTGAGCCATGCACGCCCCCTCTTGTAGCAGAGTCTTAAACTCCTGGAGCACAGGATTATTGGTACTTTTATTTTTTTTCCTGACAGAGGTTCCAAGCAACCTAGCACATATTCCCTCCCCGCGCACACACACCCCTTCCTTTCTGGGCACTTTTCTTTTTAAAAAAAAAAAAAAAAAAAAAAAAAAAAAAAAAAAAAAAAAAAAAAAA
>TRINITY_DN4696_c0_g1_i16 len=3582 path=[3:0-161 5:162-675 6:676-677 7:678-1154 8:1155-1717 10:1718-2374 11:2375-2467 12:2468-3349 13:3350-3350 14:3351-3450 15:3451-3451 16:3452-3581]
GGCAGCCCCGGAGCTGGGGCCTGAGGAAAGCTGCGCGGCGGCGACAGCGGCGGCCGAGGAAGCGGCGCGGGCTGATTAGGATCATTGCTAAGAACCCATTGCCAAAGATGGATGACTCCGCTGGCTTCATGGAGACGCGTCTGAGCAGAGGCGAGCTGCTGCATTGGAGAGCAGAGCCCCAGCTTTGAAGCGTGCAGACCCACTTCTGCTATGGGCGACACTACCATAGACCCAGCCCCAGGGAAAGCTTTGGATCCACCCTCCAGCCCGGCGCCCCAGGGAAATGGAGGGACGTCCCTCAGCGTCATCACGGAAGGCGTGGGTGAGCTGCCGGTCATCGATCCCGAGGTGGCAAAGAAAGCCTGCGAGGAAGTTCTGGAAAAAGTCAAGATGATGCACGGCGTCTCGGCGGACGGTTTGGCTAAATCATGCCCTGGTGGCGATGAGACAGGAAGTGCTCCACGGTCCGGCTTGGAGTTGGTCAACGGCGACATTGGGGACTGCTGTGAAATTAAATGCTTGGACGACCCGCCCGGCACGCCTTCCAAAATCCAAGAGGAGGACGAGTCAATGGTGAACACGGTGAAAAGTGCCCGCCGGCGGCAGAAAAACAACTCGGCCAAGCAGTCCTGGCTGCTGCGGCTCTTTGAATCCAAACTCTTTGATATCTCCATGGCTATTTCATACTTGTACAATTCAAAGGAGCCCGGGGTGCAAGCTTACATTGGGAATAGGTTGTTTTACTTTAGAAACGAGGATGTAGACTTCTACCTACCGCAGCTACTCAACATGTACATCCACATGGACGAAGACGTCGGGGATGCCATCAAGCCGTACATTGTCCACCGTTGCCGGCAAAGCATCAATTTCTCCCTCCAGTGCGCCCTGCTCCTGGGTGCCTACTCCTCGGATATGCACATCTCGACTCAGCGACACTCCCGTGGGACCAAACTTCGCAAGCTCATCCTCTCCGACGAGCTGAAGCCGGCTCACAAGAAGAGGGAGCTGCCTTCCCTGAGCCCGGGGGCCGACATGGGCTTGTCGCCTTCCAAACGGACTCATCAGCGGTCGAAGTCGGACGCCACCGTCAGCATCAGCCTCAGCAGTAACTTGAAGCGGACTGCCAGCAATCCCCGAGTGGAGAACGAGGATGAGCCCGTCAGGCTCGCCCCGGAGAGAGAGTTCATCAAGTCGCTGATGGCCATCGGGAAGCGCTTGGCCACTCTGCCGACCAAGGAGCAGAAGACCCAGCGTCTCATCTCGGAGCTGTCGTTGCTCAACCACAAGCTGCCGGCACGTGTCTGGCTCCCCACCGCAGGCTTCGACCATCACGTGGTGCGGGTTCCACACACGCAGGCTGTGGTGCTGAACTCCAAGGACAAGGCCCCCTATTTAATCTACGTCGAAGTACTTGAATGTGATAATTTTGACACCACTAACGTGCCGGCTCGGATCCCCGAGAACCGGATTCGAAGCACGCGCTCCGTGGAGAACCTGCCGGAATGCGGGATCACCCACGAGCAGAGAGCCAGCAGCTTCACCACCGTCCCCAACTACGACAACGACGAGGAGGCCTGGTCCGTGGATGACATCGGAGAGCTGCAGGTGGAGCTACCCGAGATGCACACCAACAGCTGCGATAACATCTCCCAGTTCTCTGTGGACAGCATCACCAGCCAGGAGAGCAAAGAACCCATCTTCATAGCTGCGGGAGATATCAGACGGCGTCTCTCCGAGCAGCTCGCTCACACCCCGACGGCGTTCAAGAGGGACCCCGAGGACCCATCTGCCGTTGCCCTGAAGGAGCCCTGGCAGGAGAAAGTCAGGCGGATAAGGGAGGGTTCCCCTTATGGCCACCTGCCGAACTGGCGTCTCCTTTCGGTGATTGTGAAGTGCGGGGACGATCTCCGTCAAGAACTGCTCGCGTTCCAGGTCCTTAAGCAGCTTCAGTCTATCTGGGAACAGGAGCGCGTGCCCCTCTGGATCAAGCCATACAAAATTCTCGTCATCTCGGCGGACAGCGGCATGATCGAGCCGGTCGTCAACGCCGTCTCCATCCACCAAGTCAAGAAGCAATCCCAGCTCTCGCTGCTGGACTACTTCCTTCAGGAGCACGGCAACTACACGACCGAAGCCTTCTTGACGGCCCAGCGGAACTTTGTGCAGAGCTGCGCTGGATACTGCTTGGTCTGCTACCTGCTGCAGGTCAAAGACAGGCACAACGGCAATATATTGCTGGATGCGGACGGACACATCATCCATATCGATTTTGGGTTCATCCTTTCCAGCTCCCCCCGGAACCTTGGCTTTGAAACCTCGGCCTTCAAGCTCACCTCCGAGTTTGTGGACGTGATGGGCGGCCTGGACGGCGATATGTTTAACTACTACAAAATGCTCATGCTGCAAGGCCTCATCGCCGCCCGGAAGCACATGGACCGCGTGGTGCAGATTGTGGAGATCATGCAGCAAGGTTCTCAGCTCCCCTGTTTCCACGGCTCCAGCACCATCCGCAACCTGAAGGAGCGGTTCCACATGAACATGACGGAGGAGCAGCTTCAGCTGCTGGTCGAGCAGATGGTTGACGGCAGCATGAGGTCCATCACCACCAAGCTCTACGACGGCTTCCAGTACCTCACCAACGGCATCATGTGACCAGCCACGCCGCCTCCCTCCTCGACTCAAGCGCGGCGACGGGGCCGGACCAGAGACTGCGTGAAATTCCCCGCGGACGGAGGAAGAGGTCTCTCTCGCACACCCCCCCCCACTCCCCTCCGGCCGAGGGGCCGCCAAGCAAATGGCACTTTCCAGATGTCGGTTTTACCAGACTCTTTTAAGACAGGGGTGGGAGGGGGGGGACCCACCAAAACCCCAGCCCGCCCTGTTCAGACTCCCGTACGTCGAAATCGACTGAAATGCAAACGGATCATGTGGTAACTGTCTATTTTTAATGCAGCCACCGGCTCCGGCGCCGCTGGGACAGAGCCCTCAATCTCTGGATGTTGGATCAGCTGCTGGACACTAGAACCATGTTGTACATCTGCCCCCCTTCTGAAAAATATCTTTATTTCAGTATTATGCCTGTTGCTGTCCTGTGAACTCTTCCACAATCTCATAAGTGTTTTGGGTCCAGGAGAGAGAGAGAGAAACCCCAGTGCGGGCCCGGGATTGATTTATGAGCCTTCGGCTAGTAACCACTTGGATTCAATTAAGGTGAACGTCCCATCCACCCCCCCACCCCCGGCTGTTCATCTCTGCCCCTGCTGACACGTTTCTGTCCAGCGCTGACTTCCCTGACGTCCCCCCCCCCGCACATTCTAATGTAAGTTTTAAATTGTAGGTTGCACAGCAGAATCCGTATCGTGAGTCTTGGTCTTTGAGCCATGCACGCCCCCTCTTGTAGCAGAGTCTTAAACTCCTGGAGCACAGGATTATTGGTACTTTTATTTTTTTTTCCTGACAGAGGTTCCAAGCAACCTAGCACATATTCCCTCCCCGCGCACACACACCCCTTCCTTTCTGGGCACTTTTCTTTTTAAAAAAAAAAAAAAAAAAAAAAAAAAAAAAAAAAAAAAAAAAAAAAAA
>TRINITY_DN4696_c0_g1_i19 len=2017 path=[1:0-152 10:153-809 11:810-902 12:903-1784 13:1785-1785 14:1786-1885 15:1886-1886 16:1887-2016]
CTGCCATTTTTGCAGAACTTTGCATTCCCACCACCCGCTTCCAAAATCTCCCTCTCCCCCGCGTCCTCCCTCTGCGAGGCACGTTGAGCTAGGAGGAGCTGTGTTGCACAGGTCCCTGGAAAGCAGGCGCGCGTGCTAAATGCCTGGGTTTTGCAGACGGCGTCTCTCCGAGCAGCTCGCTCACACCCCGACGGCGTTCAAGAGGGACCCCGAGGACCCATCTGCCGTTGCCCTGAAGGAGCCCTGGCAGGAGAAAGTCAGGCGGATAAGGGAGGGTTCCCCTTATGGCCACCTGCCGAACTGGCGTCTCCTTTCGGTGATTGTGAAGTGCGGGGACGATCTCCGTCAAGAACTGCTCGCGTTCCAGGTCCTTAAGCAGCTTCAGTCTATCTGGGAACAGGAGCGCGTGCCCCTCTGGATCAAGCCATACAAAATTCTCGTCATCTCGGCGGACAGCGGCATGATCGAGCCGGTCGTCAACGCCGTCTCCATCCACCAAGTCAAGAAGCAATCCCAGCTCTCGCTGCTGGACTACTTCCTTCAGGAGCACGGCAACTACACGACCGAAGCCTTCTTGACGGCCCAGCGGAACTTTGTGCAGAGCTGCGCTGGATACTGCTTGGTCTGCTACCTGCTGCAGGTCAAAGACAGGCACAACGGCAATATATTGCTGGATGCGGACGGACACATCATCCATATCGATTTTGGGTTCATCCTTTCCAGCTCCCCCCGGAACCTTGGCTTTGAAACCTCGGCCTTCAAGCTCACCTCCGAGTTTGTGGACGTGATGGGCGGCCTGGACGGCGATATGTTTAACTACTACAAAATGCTCATGCTGCAAGGCCTCATCGCCGCCCGGAAGCACATGGACCGCGTGGTGCAGATTGTGGAGATCATGCAGCAAGGTTCTCAGCTCCCCTGTTTCCACGGCTCCAGCACCATCCGCAACCTGAAGGAGCGGTTCCACATGAACATGACGGAGGAGCAGCTTCAGCTGCTGGTCGAGCAGATGGTTGACGGCAGCATGAGGTCCATCACCACCAAGCTCTACGACGGCTTCCAGTACCTCACCAACGGCATCATGTGACCAGCCACGCCGCCTCCCTCCTCGACTCAAGCGCGGCGACGGGGCCGGACCAGAGACTGCGTGAAATTCCCCGCGGACGGAGGAAGAGGTCTCTCTCGCACACCCCCCCCCACTCCCCTCCGGCCGAGGGGCCGCCAAGCAAATGGCACTTTCCAGATGTCGGTTTTACCAGACTCTTTTAAGACAGGGGTGGGAGGGGGGGGACCCACCAAAACCCCAGCCCGCCCTGTTCAGACTCCCGTACGTCGAAATCGACTGAAATGCAAACGGATCATGTGGTAACTGTCTATTTTTAATGCAGCCACCGGCTCCGGCGCCGCTGGGACAGAGCCCTCAATCTCTGGATGTTGGATCAGCTGCTGGACACTAGAACCATGTTGTACATCTGCCCCCCTTCTGAAAAATATCTTTATTTCAGTATTATGCCTGTTGCTGTCCTGTGAACTCTTCCACAATCTCATAAGTGTTTTGGGTCCAGGAGAGAGAGAGAGAAACCCCAGTGCGGGCCCGGGATTGATTTATGAGCCTTCGGCTAGTAACCACTTGGATTCAATTAAGGTGAACGTCCCATCCACCCCCCCACCCCCGGCTGTTCATCTCTGCCCCTGCTGACACGTTTCTGTCCAGCGCTGACTTCCCTGACGTCCCCCCCCCCGCACATTCTAATGTAAGTTTTAAATTGTAGGTTGCACAGCAGAATCCGTATCGTGAGTCTTGGTCTTTGAGCCATGCACGCCCCCTCTTGTAGCAGAGTCTTAAACTCCTGGAGCACAGGATTATTGGTACTTTTATTTTTTTTTCCTGACAGAGGTTCCAAGCAACCTAGCACATATTCCCTCCCCGCGCACACACACCCCTTCCTTTCTGGGCACTTTTCTTTTTAAAAAAAAAAAAAAAAAAAAAAAAAAAAAAAAAAAAAAAAAAAAAAAA
>TRINITY_DN4696_c0_g2_i1 len=2119 path=[0:0-2118]
CACACACACCCCTTCCTTTCTGGGCACTTTTCTTTTTAAAAAAAAAAAAAAAAAAAAAAAAAAAAAAAAAGGTGGTGGTGGGGGAAGCAACCCCAAACACGTTGTCCCATTAAAGCAAGGCCTGTGAAAGTTTTGTTTTTTTACAATTCTTGCAGTTCTGTCCGGCATCTTGCCCTGTGCTATAGGTCCCCGTCTGTCTGCCCCCAGAGCAGCCCGGGGACCTCCAGTTGCGCAGCAGGGTCCGTGAGGAGAAAGGGGGGGAAGCACGTAACGGCCCCGGTGACGGTCTGATGTCCCAGCGCCCCCACCTCTCCTCGGAACCATCCTTCTGTTTCCACGCCGCCGCCATACCTTCCGGCGGCCATCTTGCCAAGACTCCCAGGGAGCGAGGCAGAACGCGGACTGATGTTGCGAGCTCTCTCTCCCTTTAAAGGATCTGAGGCCCGGCCTAGCCACCTTCCTTGCTGACGGAGATGCTGCTTGGCCTGTAGCTTTTTTAAAGCATAGTTAGTGCCTTTTCTTTTTTGTTCTGAAATGAAACCGCAGAGAGACGGCGCTAGGCTTTCTCGTAGGGCTGCCAGGCAGACAGCGACAACAGAACCCAGGTACGGCTCCTGGGTTGGCTCATTTAGCAGATGCTTCCAGCCCAGAATTCCTGTGCTTGGAAAGAGCCCTTAGGTTTGAATGCTTGATGCTTCCCTTACTCCTCTGTATAGACACAAGGCATCTTTCCCCTGCCCCCGGGAAATTCTTGATTCCTGCTGCTTAGAACAGGCCGTGCGCTTTGATCCCCCCACCCCCTCCAGGGGAAAAATGGATCCTTTTGCATGCACGCGCTCACGCTAATGGGGTTTCATATTTAGAGCTCATTGGCCACATTTTCTTCAGCAATTTCAAAAGTAATAACAGCCGGAGCGGAATCCAGCAGGAGGAGAGGACGGGGTGGGGGCTTACTCCCTACGCGGCCTCCTCGATGGTCTAGACTGAACGATTCCTTGACAGTAGTTAAGACAAAAAGGGGCATCCTCTAATCCCCCCCCCCGCCCCATATTTTCTACCTGATCCGACCCCAAAAAAGCATCACTTCCAGTCTCTGCTGGGGGGGTGGGGGTGTTTCTAAATGGTCCGAAATGTCTCGCGTCCGTACAGCCCTGGGGTTTGGGTTTTTTTTAAAGCTTCAGGTCGCACGGCCTTCTCTCCGTGCAGCACCTCGTTCGGTGCGGCCAACTTCAGTAGCAAAGGACTTTGCACCCGTTTCCCTAGGAACGACATCAACCTCCTCGTTTATGTCTCTTGTGTTTTTAATTATTCCCTTTTCTTTAAAAGTTTGTCGCTGTAACTTCTGTTGTCTCACGGCTAGTCTCAGAGGCAACCGGCCACGTCTCGGAAAGGGGAACGGGGAGGGGAGAAATCGAATGACAGCTTTGCCGGGAAAACTTGCAACCAGGAGGGGGAATCTGGGAAGAATGGAATTAATCTGCTTGCTCAGGGGAGTATTGGAAGAGTGGCCCTTACGGTGAAACTCTCCAGGTGGGCGTGCGGTGTGGGGGGAAAGTTAGTACTTGATTTGAAACTTCAGCGGGTTTTCCTGTTGACACTCAAATCATCCAGCTGCCATGGGGGGTGGGAGCCTTCCCACAAAGAGGAGGGGGGAGATGCACGTTAATTTTGCTGTGTCCCTTCGAAGCACGAGAAAACTTTCAGCTGTGCCCGGATGCATTGGCTCCTGTCACAAATTAATCTCATATGGGCCTCGAGCAGAAACCTCGAACGGCTTCACGCCAGAGCGGGTGCCCTGGGTTGTGGCGTTGCTGCTCGAGTCACGGCAAATTGGAAATACTTCCTTTGTGATGTAGCTTTTGTTTGGACGGGAGGGGAGGGGAGGGCAGGGCGATGGGCTCTCCCAAGGGAAGGTGCAAAGGTTGCAGTAACCAGCAAGGCAGACTCTGCTGATGGGTTTTCCCTTTTCTGAGCGTAGCCAGTGGCTTCTGGGATGTGTGTTCTGTGTGTGAACCTTTCAATGTGTGTGTGTTTGGGGGGCGGGGGGTGTTGGGTTGGTTGTGTTTTCCCTCTACAGCAAGGATGGATCAAACTCAGAAATAAAGTATACGAACAGAAC
>TRINITY_DN4668_c0_g1_i2 len=351 path=[0:0-201 2:202-218 4:219-219 5:220-238 6:239-350]
AATTTTCATGGTCACTATGACAACCATGGGCCTATCCCAGATAATATAATTTCTTTTCGTTCTAGTTTAGCCACGGTAAATACTTTAACCTTCTGCAGGAATTTCCCCCATGGAGTGACCCCATTTTTAGATTAAAATCTGTAGCCCAAGGAGGAAACACAAGCAAAATAAATGAACTTTACTCCTCTACCAGCTCCCTAAACCATCTTTGCCCCCTCTTCCCCCTCCTGTGCCTCGAACTCCCTCCTTCTCAGCCTGCATAAGAACATGAAGCTAGATCCATTAGCAGCCGCCTTGTGTGGAGTCCCGCAGGGTTCTGTTTTGTCCCCTCTCCTGTTCAACGTGTATATG
>TRINITY_DN4668_c0_g1_i6 len=445 path=[0:0-201 1:202-222 5:223-241 6:242-353 8:354-444]
AATTTTCATGGTCACTATGACAACCATGGGCCTATCCCAGATAATATAATTTCTTTTCGTTCTAGTTTAGCCACGGTAAATACTTTAACCTTCTGCAGGAATTTCCCCCATGGAGTGACCCCATTTTTAGATTAAAATCTGTAGCCCAAGGAGGAAACACAAGCAAAATAAATGAACTTTACTCCTCTACCAGCTCCCTAAAGCATCTTTGCCCCCTCTTTTCCCCCCTCCTGTGCCTCGAACTCCCTCCTTCTCAGCCTGCATAAGAACATGAAGCTAGATCCATTAGCAGCCGCCTTGTGTGGAGTCCCGCAGGGTTCTGTTTTGTCCCCTCTCCTGTTCAACGTGTATATGCAGCCGCTCGGCAAGGTGATCAGAGAGTTCAGGGTGAGGTGTCATCAATATGCTGATGACACCCAACTGTACCTCTCATTTTCAACCGACC
>TRINITY_DN4668_c0_g1_i1 len=474 path=[0:0-201 2:202-218 3:219-240 6:241-352 7:353-473]
AATTTTCATGGTCACTATGACAACCATGGGCCTATCCCAGATAATATAATTTCTTTTCGTTCTAGTTTAGCCACGGTAAATACTTTAACCTTCTGCAGGAATTTCCCCCATGGAGTGACCCCATTTTTAGATTAAAATCTGTAGCCCAAGGAGGAAACACAAGCAAAATAAATGAACTTTACTCCTCTACCAGCTCCCTAAACCATCTTTGCCCCCTCTCTTCCCCCTCCTGTGCCTCGAGCTCCCTCCTTCTCAGCCTGCATAAGAACATGAAGCTAGATCCATTAGCAGCCGCCTTGTGTGGAGTCCCGCAGGGTTCTGTTTTGTCCCCTCTCCTGTTCAACGTGTATATGTAGCCGCTCAGCGAGGTGGTCAGGGGGTTCAGAGTCCAAAACATAGGGTTGAAGCCAGATGTAATTGGCGAAAAGCACTCCTTGCCACAACCTCCACCTAAACATCCAGACAGAGCTGTGA
>TRINITY_DN4668_c0_g1_i5 len=444 path=[0:0-201 2:202-218 3:219-240 6:241-352 8:353-443]
AATTTTCATGGTCACTATGACAACCATGGGCCTATCCCAGATAATATAATTTCTTTTCGTTCTAGTTTAGCCACGGTAAATACTTTAACCTTCTGCAGGAATTTCCCCCATGGAGTGACCCCATTTTTAGATTAAAATCTGTAGCCCAAGGAGGAAACACAAGCAAAATAAATGAACTTTACTCCTCTACCAGCTCCCTAAACCATCTTTGCCCCCTCTCTTCCCCCTCCTGTGCCTCGAGCTCCCTCCTTCTCAGCCTGCATAAGAACATGAAGCTAGATCCATTAGCAGCCGCCTTGTGTGGAGTCCCGCAGGGTTCTGTTTTGTCCCCTCTCCTGTTCAACGTGTATATGCAGCCGCTCGGCAAGGTGATCAGAGAGTTCAGGGTGAGGTGTCATCAATATGCTGATGACACCCAACTGTACCTCTCATTTTCAACCGACC
>TRINITY_DN4668_c0_g2_i2 len=619 path=[0:0-262 2:263-290 3:291-385 5:386-413 7:414-618]
GGTCAATGCCTCCCTTAGGGAGGTCAGGGTGCCGAACCGCCTCAAGGAGGCAGTGGTGCGGCCGCTGCTCAAGAAACCATCTTTGAACATTGACTCCCCGGCCAGCTATCAGCCAGTCTAACCTTCCCTTTTTAAAGAAGGTTATTGAACGGGTGGTGGCCCGGCAGTTACAGGGGCATCTGGACCGGGTCGGCTTTCTTGATCCTTCGCAGTCCGGGGTTTGGCACGGAGACTGCACTTGTGGCCTTGATCAATGACCTACACCATGAATTAGATCAGGGCAGATCATCTATTTTGATCTTGTTGGATCTGTCGGCGGCGTTTGATACCATTGATCATGAGATGTTGGTGACAAGGCTGCGGGACCGGGCTGGGGCGAATGGGATTGTTCTTGAATGGTTCCGCTCATTCCTGACTGGAAGAACTCAGCGGGTGGTACTCGGTAATTCTTTTTCATCTTACCGAGACCTCACATGTGGGGTCCCGCAGGGTTCGGTCTTGTCTCCTCTCCTGTTCAACGTGTATATGCAGCCGCTCGGCAAGGTGATCAGAGAGTTCAGGGTGAGGTGTCATCAATATGCTGATGACACCCAACTGTACCTCTCATTTTCAACCGACC
>TRINITY_DN4668_c0_g2_i1 len=764 path=[1:0-576 2:577-604 4:605-699 5:700-727 6:728-763]
GCTCGGGCAAGGTGTAGCAGCGCGATGGGGGCAGCGGCGCGGAGCTCGGGCTCGGCCCCCCCCCCCGGAGCCGGCCGCGGGGCCGTGGCAAACTGTGGTGCCGGTTCCGAAAGTGGGGTTGGGCTGCGCGGCTGCTCTGAGGGGATGTGGGTGGGCGGGCAGGGCTGCTTTCCCCCTCGGGCCTCGCCGCTGCCCCCAGACCCGGCGGGGGGGGGACGACACTCCGTTATAGGGGGAGCCCCTCGGCTGCCCCCGCTGATCCTTGCCTGTCCCGTGCGCCTCCCGCTCTTCTTCCCCCCCAGACTAACCCGCCCCCCGTCTCTCCCTCCTCAGCCCCTGCCTCTCCCAAGAGAGCACCCGCCCCCCCTTCCTGGGCAGGGGCTGGAGGGGGCCTGAGGCACTTGGGGCCGATGGAGTCTTCCCCTGGGGGTGTGTGTGGGTGTCTCTTATTGCTCTCCTGGCTGTTGTACTCATCAGCTACCAGCAGGGGCGCAAGGGGAGGGGAGGAGAGAGAGGGCCTGACCCTGGGTTTGGCACTGAGACTCTGCTAGTGGCTTTGCTTGATGACCTGCCTGCGCCATGAATTAGATCAGGGCAGATCATCTCTTTGGATCTTACTAGATCTGTCGGCAGCTTTTGATACCGTTGACCACAAGATGTTGGGGGCTCATTTGCGGGACCGGGCTGGGGTGGGAAGGGCTGTTCTTGAATGGTTCCGCTCATTCCTGGCCGGGAGAACTCAGCAGGTGGTCCTCGGGGAATAT
>TRINITY_DN4668_c0_g3_i1 len=204 path=[0:0-203]
CAGAGGTAGGCAGTATGGTTCTTGTTTTTTTTTTCAAGCAGAAGACGGCATACGAGATTACAAGGTGACTGGAGTTCAGACGTGTGCTCTTCCGATCTGGGAGGAGAGAGAGGGCCTGACCCTGGGTTTGGCACTGAGACTCTGCTAGTGGCTTTGCTTGATGACCCAGATCGGAAGAGCGTCGTGTAGGGAAAGAGTGTAGAT
>TRINITY_DN4668_c3_g1_i1 len=304 path=[0:0-303]
CGGGGAGACATTTGAGAAGCTGCAGGTGCACATGCTTAGCTCAGTTACAAGGGAGGAGAGGAAACTTGGAGGATAAGTTAATAAAGCAGCATAAATGGGTAATCTATGGGCATGAGGAGCTAGGGAAAGCCTAATACAAGAAATAGACTTTTAGGAGGGATTTGAAGGCTGGGAGGGAGGGGGTTCCAGGCCTAGGGGCAGTGGGGGAGAAGAAGGATCAGATATGGTTTAGGGAGCTGGTTACAAAGGAGTAAAGATCTTTTTGAATGTGTTTGCTGTCCGGGCCACAGATTTTAATCTAAAA
>TRINITY_DN4630_c4_g1_i1 len=877 path=[0:0-876]
CTAGCAGTTCAAACTCTGGTTAATCTGTACCTAGACACATTTCTGATAGGGGAAAGCTAATAAAGAAGTACCACCTTCCAGACATGGCTTTAATAGTTTGATTTTTTTTTCAAAAGTTTTATTGGGAGAACTACAAAACATTTACAGTACAAAGTTTACAGTCTCACACTTATTTGTAGTGAACTGACTCCCCAAAATATATTACAACTCAAGTTGACTTATCCTTTAGTTACATTCAAAACATACTTCTGTTAAAGTAGTCCAAAGAGAGTACATAGTGCTCAATCTGTACCTATGTACAAATAAAAGCCACTGCTCATTCATCCACCGTCCAGAAAGTTTTGGCAAACTCCTGACTTTCTACACAAGGAAAATTTTTTACAAGTTTTGGAATTTTATTAGCGATATGTTCATGTACTGCATAAAGTTTCTGATCCAAAAGGTGGCCTCCTTTTTATAAAAAAGTGGTAAAAAACTTAAGTTTAAAACCCATCCCTACATTCAAATTATCTCAAGCATTAAGAAAAAAATACTTATTTGGTTGAGGAAGATTTAAGGCAAGCATGGACCATTATGAAGGCACTGCAAGACATAATACTGGGATCCCCAATTATTGCTACATACACTTTTGAGGTGATCACAGTGTGTCTGGTGAAGTTAGGCAATAAAAATACTTTTTTGGTTAATTTAAACAAGTTTGAATTAGGTTTGCCACTCTGAAGTCTGATTGCAAGGGTTTGTGTTTTTTCCTTTTTCTTTTTTTAAGCTTGGACGGGCTACAACCAAATTACATTCTAAAAAAAAAAAAAAAAAACCAAAAAAAATTCTTAAAAAAATTCCCAAACATTTAATCCCATTTTTTAAAAAAAAACAAAAA
>TRINITY_DN4716_c0_g1_i1 len=214 path=[0:0-213]
GGGTCAGTAGTTAGCTGGATCAGAGTGTTTACCTTTCTTATATATAGGAATAATCCAACTAGACCCCCAACTAGCCAACATCTTGCCAGCTTTAGAAATGGTGTTGAACAGTTTGGTCAGGATCTCAGACCACCATGCGGGGGCTGCTTGTATCAGTTCAGCACAAACATCATCTGGTCCAGCTGCCTTGTTTAACTTCATTTTCATAATTTGC
>TRINITY_DN4644_c0_g1_i6 len=278 path=[0:0-53 5:54-54 6:55-214 9:215-277]
GGTGTGTCTCCCGTGGGGCAGGGCATCCAGTAACGTAAACCAGCACGGAACTTACTTCTCTTCCTCTGTAGCATCGAGGATCTCTGGAGGGGCATTTTCAATGATATATTTGACTATCTCCTTGCTCCCCAATTTGACCGCATGGTGCAGGACAGTCTGGCCTGAGGAGTCTCTCACCATCAGGTCCCCACCAGCCTCGTGCAGCTCTCTGAACTGCAGAAACACAAGCCAGCTAGAAGTTAGCTTTGTGCATCAAAACCACCACTGTGCCCGTAAAA
>TRINITY_DN4644_c0_g1_i10 len=4032 path=[2:0-1073 3:1074-1173 6:1174-1333 8:1334-1683 10:1684-1711 11:1712-1756 13:1757-4031]
GGCGCAGGAGCTCGGGGAGGGGAGGTGGCGCAGGAGCTCGGGGAGGGGACTCAGGAGCGCTTTGGATGGGGAAGAGGAAGGGTGGGGGGGCTGCAGCACTGCACTGAAGCTTTGCAATGGCAGCAGGCTCTAAAGTTAGCCTGCTCTGGACCAAGGTTTGTAGCTGAACTCTTCTTGGAGTGGCCAGGGACTTCCCTATGGCTACTGGAAGGTCCGTCCCAGGACTGCACTGGCCCAAAGGGGAGCAAGAATAAAATAGGAGATGGTATGTCACTGTGCTCTCATGGGGAAGAAGGCTGAGTTCTGACTTGCTTGCTGGGCCTGCCTAAATAGGTTAGGGAATGGTCCCCTTTCACATGTCAACAAAAGTCTTTCAATATCCCTCTCTGGACAGCAGATGTGGTACTAACTGCAGAAGTAGAGAGAGCTCAGCTTGTGTGGGGCTGCTCTCTAGTGCCTCCATTTGGCTGCCCTAAGAATTGCCCTGGTGGATTCTAATGGTGGGTGGGTGCTAGTGGGGGAAGTACTGCGTGGGAAGACAGCACTGGCTGTAGAGAAACGATGGAAGTGGGGCCAAGCAACAAGATCCCTCAAGACACCATCTGCAGGGGCACAGGCTTCATCCCCCTCTAGCCATGTTGGGCAGAGGACAAGGCCTTCCCCTCTAGGGCACGAAGAAGAAGAAGAAGTAGCTCCTATGTGATCTGGAGGTGAGGGAGCAGCAGGCAGCAAAGTCCATTCAGCCTGGGGTGCGTGGAATGTTGTAGGGAGGATGGGGCAGCAACCTGGGTGCCAGATGTCCACCATTCAAATAAATACACAGCCCGGGCCAGGCCTAGCTCCAAGCAGTCGCCTCACTGCCTGCTGGGTGGGGATCCAGGGAGGGCTGACTGGGCCCTGCTGCTGCTGCCTCCGTGCTCCTGCTGACAGAGGTGCCAGAATAAGGCACGCTGAGTGCTACACGGCTGTCTCCTGATCCTCCCGTTGGATCATCTGGTAGTGCTGTCGGTTTTCGAGGTAGGCAGCCAGATCAGAGTCATTGGCCTTCTCGGCTCTGTGTTTCGGTGTGTCTCCCTGCAGGTCTGTTTTCATAAGGGATGCCCCAGCCTCCACAATGTAATGACAGATAGTGCGCTGGCGCAGAGCGGCAGCCTGGTGCAAGCTGGTCTCACCATTCTCTTCCTCTGTAGCATCGAGGATCTCTGGAGGGGCATTTTCAATGATATATTTGACTATCTCCTTGCTCCCCAATTTGACCGCATGGTGCAGGACAGTCTGGCCTGAGGAGTCTCTCACCATCAGGTCCCCACCAGCCTCGTGCAGCTCTCTGAACTTGCGGAAATCATTATTCTTTGTCGCATCTATCAAAGCATCATCTTTGTGTGGGGGGGCACGCCCTGTTTCTGAGCTGGGGACCGGTGTGGAGGGTGGTGAGGAAGAGGAGGACGGGAAAGCAAAACGGTGGCCTGTGGGCGTGCAGGGCACATCGACAAGGTCAGGCATGGCAGGTGAGGTGCCCACTGTCTGGGTGAGCACCAGTTCTGGGTCCAGCACAAAGAGCTCGTCCTGGGAGATCTCGGTCACATAGTTGAGGTGCTCCTGGGCACGGTCTATCCTGTAAAACCGATCAGCTGTAGTTGAGTCCAGGAAACACCACTTGGGTGACAGCTTCTGGCATGACAGACTCTTTGGTTTGGCTCCATCCCCTTCCTGGAGGAGCAGGCCCTGTAAGGCAGAGGGGCATGGAGGGAAATCCTCCTGCAGCCTCTCGATGTGGGTCCGACACAATTCCAGGTCACTGTCTCCTGGCACCACAATGATTCCCAAGGGCACAGAGGCCTCCTTCAGTTTCTCCTTGTCATAGTGAAGCGCCTCATAGTCATGCATGCTGATTCGGCTCACCCGAATCCTCAGTCGCTCAGGCACCGGCTGCTGGTCATTAAGCAGGGGCACTGAACTGCGCCGCTTGGTCTTCTGCACCATGTTGGCCTGGTTGCGCAAGGAGATGCGGATGCAGGAAGCCCCCAGCTTGCAGGGCTCCCCATCCACCTGCATGGGGATGGCTTTGGATGTGGTGAGCAGCACCTCCCGGCACTGGTGCAACCGCTCCCCGTGGCCACCTACCTGCAAGGCAGCCAAAGATGTCATGGTGAAGCCAATGACCTCAAGGCAGCCATCATCATGGCGCTGGGGCTCAAAGTCATGGTGCTCCCCGGGGTTGCCCCAGGGCATGGTGCCTGCACAGTACCTTGGAATGTTCAGAAAAACAAGGCACTGGGCTTTCAGATCCTGGATCTTGGGGGTCAAGTCTGTCCCATCACACACCACTTTGACGTGCTTTGCTAAGTCTTTGGAGCTCCCTGTGAGAAAGTCAGAGAACGCCGTCCCAGCATAGAACATTTTATTCCGGAACCGGCTGTTAAATTTCTCTGGATTGGCCTCTCGGGATTCATGGAATTCCAGGGTCACACGAGCATCGAAACCAAGGCTAAAATAGTTATTGAAGACATCAAGGGGGAGCTTGTCTGTGGCGGTCTCATCCTTCTCCTCAGAGTTTGCCTCAGGGTTCGGCTCTACCTGCAGGTTCCAGCGATCAAGCTGCATGATGTTCCCATCCTCCACGTGGGACAGGATTTTGGAGAGGGGTTCATCTGTGTAACCCCCGCCCCAGTTGAGCGTTCTGGCCAGGTCATTTCCTGTCCCAAGAGGAAGGATGGCCACAGGAGGCTGAGGGTTCAGGCGTAACTGGTCCAGGATGGAGAGGATCCAACCCACCGTGCCATCCCCGCCACACGCCAGGATCCGCAGGTTGTGCACCTTTCGGTACATCTCCAGCGCCTCTTTGGGGCCGTCCTGGCTGAGATCAAACACCTGCCGTGGGTTGAGATACCACATGAATGACTGGATGATCTTGGCTCCCTGATTCCCACCACTCTTGGGGTTCACGAACACAAGCAAGGGCTTCATGAGTGGGGCTGGCATGGGCTTGATGACAAAGGGTTTCCACCGCCCCTCCTCAGGTCCCTTTTTGCTGGATTTCCGCTTGAATGACGTCCTCTTCTTCTTCTTACTGGACTTCAGTGTGTTCTGGGGGCGTCGGACCCGCAGGATCCAAGTGGGTGGGATGATGACAGCAGCATGGGCCCCTAGTGAGCAGGGTTCCTCAATGTGCTGCAGCATGAAACACGACACCTTACTGTGATACGCTTGTTTGCACCAGGAACAGCTGATGGCTACGATCTCCTTGCTGTGGAAGGCAAACTTCTGCTGGAAACCCTTTCCACATTGCCGGCACTTCCCCTCCTGGCGTCTCCGGTGCACCCAGTGATGCCGGACCACCGTGGGCTCCCGAATGTTCCTTGAGCCTGATTCCCTGAAGGAAGGCTTGCAGCGAAAGTTTATCTTCTCCAGTTGTTCTATGCAGGGCGTGTGGACTACGATCTTGCAAGCTGCGCACTTGCGCTTGGACAGAGGCTTTTGCAGCATCTTGGCTACACAGTTGTGTTCCCCCACATAGCAGAAGTCCCCAGACACATTGGTCTCAAACCAGATGTGCTCCCCGTAGATTGCAGTCTCGCTCCAGTCCACAGTGTTCCGTATTTGCCTCTCCGAATCACTCCTCAGGGCTAGCGTGAGATTTGGCTGGGTTACCATGTGCTGGAGACCAGACTTGGCAATGGCTTTCCTGCGCCCGAAGATCTTGAGTCCTGTAAACCTCTTGTTGCTGTGCCTCCGCCCCAGAGCGGGGAGCTTCTCCGGCTCCGGGTACACGGAGGTTTCCGAGCTGGTGGAGGACGGGGAGCTAGTGGCGCCGCCGGCAGCTCCCAAGCCCCCCACGCTGCCCTCCTGCGGCTCCATGGCTCCTCGTGCACCCGGGGCTAGGCTATCACCTGCCGCGGGGAGCCTCAGTCATATCCGCGGGCGCCGCTGGGGATCAGCCCTGGAAAGGAGCCTGACGGGGCGGCCCGTGTCCATGGGTTCTTGCTATGCCCGAGAGCGGAGCTGCCCCTACGCCAAGCCGGGCGCGTCTCC
>TRINITY_DN4644_c0_g1_i9 len=1247 path=[2:0-1073 3:1074-1173 4:1174-1207 5:1208-1208 7:1209-1246]
GGCGCAGGAGCTCGGGGAGGGGAGGTGGCGCAGGAGCTCGGGGAGGGGACTCAGGAGCGCTTTGGATGGGGAAGAGGAAGGGTGGGGGGGCTGCAGCACTGCACTGAAGCTTTGCAATGGCAGCAGGCTCTAAAGTTAGCCTGCTCTGGACCAAGGTTTGTAGCTGAACTCTTCTTGGAGTGGCCAGGGACTTCCCTATGGCTACTGGAAGGTCCGTCCCAGGACTGCACTGGCCCAAAGGGGAGCAAGAATAAAATAGGAGATGGTATGTCACTGTGCTCTCATGGGGAAGAAGGCTGAGTTCTGACTTGCTTGCTGGGCCTGCCTAAATAGGTTAGGGAATGGTCCCCTTTCACATGTCAACAAAAGTCTTTCAATATCCCTCTCTGGACAGCAGATGTGGTACTAACTGCAGAAGTAGAGAGAGCTCAGCTTGTGTGGGGCTGCTCTCTAGTGCCTCCATTTGGCTGCCCTAAGAATTGCCCTGGTGGATTCTAATGGTGGGTGGGTGCTAGTGGGGGAAGTACTGCGTGGGAAGACAGCACTGGCTGTAGAGAAACGATGGAAGTGGGGCCAAGCAACAAGATCCCTCAAGACACCATCTGCAGGGGCACAGGCTTCATCCCCCTCTAGCCATGTTGGGCAGAGGACAAGGCCTTCCCCTCTAGGGCACGAAGAAGAAGAAGAAGTAGCTCCTATGTGATCTGGAGGTGAGGGAGCAGCAGGCAGCAAAGTCCATTCAGCCTGGGGTGCGTGGAATGTTGTAGGGAGGATGGGGCAGCAACCTGGGTGCCAGATGTCCACCATTCAAATAAATACACAGCCCGGGCCAGGCCTAGCTCCAAGCAGTCGCCTCACTGCCTGCTGGGTGGGGATCCAGGGAGGGCTGACTGGGCCCTGCTGCTGCTGCCTCCGTGCTCCTGCTGACAGAGGTGCCAGAATAAGGCACGCTGAGTGCTACACGGCTGTCTCCTGATCCTCCCGTTGGATCATCTGGTAGTGCTGTCGGTTTTCGAGGTAGGCAGCCAGATCAGAGTCATTGGCCTTCTCGGCTCTGTGTTTCGGTGTGTCTCCCTGCAGGTCTGTTTTCATAAGGGATGCCCCAGCCTCCACAATGTAATGACAGATAGTGCGCTGGCGCAGAGCGGCAGCCTGGTGCAAGCTGGTCTCACCACTGGAGGGAAGAGGCAAGAGCAAGCAGTGAGATGCCTGGAGAGAGGAAAAGGAGGCCAGCATGGGAATGTACA
>TRINITY_DN4644_c0_g1_i1 len=1997 path=[2:0-1073 3:1074-1173 6:1174-1333 8:1334-1683 10:1684-1711 11:1712-1756 12:1757-1996]
GGCGCAGGAGCTCGGGGAGGGGAGGTGGCGCAGGAGCTCGGGGAGGGGACTCAGGAGCGCTTTGGATGGGGAAGAGGAAGGGTGGGGGGGCTGCAGCACTGCACTGAAGCTTTGCAATGGCAGCAGGCTCTAAAGTTAGCCTGCTCTGGACCAAGGTTTGTAGCTGAACTCTTCTTGGAGTGGCCAGGGACTTCCCTATGGCTACTGGAAGGTCCGTCCCAGGACTGCACTGGCCCAAAGGGGAGCAAGAATAAAATAGGAGATGGTATGTCACTGTGCTCTCATGGGGAAGAAGGCTGAGTTCTGACTTGCTTGCTGGGCCTGCCTAAATAGGTTAGGGAATGGTCCCCTTTCACATGTCAACAAAAGTCTTTCAATATCCCTCTCTGGACAGCAGATGTGGTACTAACTGCAGAAGTAGAGAGAGCTCAGCTTGTGTGGGGCTGCTCTCTAGTGCCTCCATTTGGCTGCCCTAAGAATTGCCCTGGTGGATTCTAATGGTGGGTGGGTGCTAGTGGGGGAAGTACTGCGTGGGAAGACAGCACTGGCTGTAGAGAAACGATGGAAGTGGGGCCAAGCAACAAGATCCCTCAAGACACCATCTGCAGGGGCACAGGCTTCATCCCCCTCTAGCCATGTTGGGCAGAGGACAAGGCCTTCCCCTCTAGGGCACGAAGAAGAAGAAGAAGTAGCTCCTATGTGATCTGGAGGTGAGGGAGCAGCAGGCAGCAAAGTCCATTCAGCCTGGGGTGCGTGGAATGTTGTAGGGAGGATGGGGCAGCAACCTGGGTGCCAGATGTCCACCATTCAAATAAATACACAGCCCGGGCCAGGCCTAGCTCCAAGCAGTCGCCTCACTGCCTGCTGGGTGGGGATCCAGGGAGGGCTGACTGGGCCCTGCTGCTGCTGCCTCCGTGCTCCTGCTGACAGAGGTGCCAGAATAAGGCACGCTGAGTGCTACACGGCTGTCTCCTGATCCTCCCGTTGGATCATCTGGTAGTGCTGTCGGTTTTCGAGGTAGGCAGCCAGATCAGAGTCATTGGCCTTCTCGGCTCTGTGTTTCGGTGTGTCTCCCTGCAGGTCTGTTTTCATAAGGGATGCCCCAGCCTCCACAATGTAATGACAGATAGTGCGCTGGCGCAGAGCGGCAGCCTGGTGCAAGCTGGTCTCACCATTCTCTTCCTCTGTAGCATCGAGGATCTCTGGAGGGGCATTTTCAATGATATATTTGACTATCTCCTTGCTCCCCAATTTGACCGCATGGTGCAGGACAGTCTGGCCTGAGGAGTCTCTCACCATCAGGTCCCCACCAGCCTCGTGCAGCTCTCTGAACTTGCGGAAATCATTATTCTTTGTCGCATCTATCAAAGCATCATCTTTGTGTGGGGGGGCACGCCCTGTTTCTGAGCTGGGGACCGGTGTGGAGGGTGGTGAGGAAGAGGAGGACGGGAAAGCAAAACGGTGGCCTGTGGGCGTGCAGGGCACATCGACAAGGTCAGGCATGGCAGGTGAGGTGCCCACTGTCTGGGTGAGCACCAGTTCTGGGTCCAGCACAAAGAGCTCGTCCTGGGAGATCTCGGTCACATAGTTGAGGTGCTCCTGGGCACGGTCTATCCTGTAAAACCGATCAGCTGTAGTTGAGTCCAGGAAACACCACTTGGGTGACAGCTTCTGGCATGACAGACTCTTTGGTTTGGCTCCATCCCCTTCCTGGAGGAGCAGGCCCTGTAAGGCAGAGGGGCATGGAGGGAAATCCTGTTGAAAAGGCAAGGGGCTGGGTTATCATATTCATTTGGCTGCACCTGCTAGAGCCTGCACTGTGCCCGAAGTAGCCAGCTCCTGGTGTAGCCTTTTCTCTCTCTGGAGTCAGTTTTCCCGATGCTGAGCCTCCTTTGCAGGTCAAGACTCAGGCTGCATTCACACGAGAGCTTACTCTGTGAAAACCACTTCCCCACACTTTATTTTTAGTGTGTGAAATGCGCATTAACTCCCAAAAC
>TRINITY_DN4644_c0_g1_i4 len=1397 path=[2:0-1073 3:1074-1173 6:1174-1333 9:1334-1396]
GGCGCAGGAGCTCGGGGAGGGGAGGTGGCGCAGGAGCTCGGGGAGGGGACTCAGGAGCGCTTTGGATGGGGAAGAGGAAGGGTGGGGGGGCTGCAGCACTGCACTGAAGCTTTGCAATGGCAGCAGGCTCTAAAGTTAGCCTGCTCTGGACCAAGGTTTGTAGCTGAACTCTTCTTGGAGTGGCCAGGGACTTCCCTATGGCTACTGGAAGGTCCGTCCCAGGACTGCACTGGCCCAAAGGGGAGCAAGAATAAAATAGGAGATGGTATGTCACTGTGCTCTCATGGGGAAGAAGGCTGAGTTCTGACTTGCTTGCTGGGCCTGCCTAAATAGGTTAGGGAATGGTCCCCTTTCACATGTCAACAAAAGTCTTTCAATATCCCTCTCTGGACAGCAGATGTGGTACTAACTGCAGAAGTAGAGAGAGCTCAGCTTGTGTGGGGCTGCTCTCTAGTGCCTCCATTTGGCTGCCCTAAGAATTGCCCTGGTGGATTCTAATGGTGGGTGGGTGCTAGTGGGGGAAGTACTGCGTGGGAAGACAGCACTGGCTGTAGAGAAACGATGGAAGTGGGGCCAAGCAACAAGATCCCTCAAGACACCATCTGCAGGGGCACAGGCTTCATCCCCCTCTAGCCATGTTGGGCAGAGGACAAGGCCTTCCCCTCTAGGGCACGAAGAAGAAGAAGAAGTAGCTCCTATGTGATCTGGAGGTGAGGGAGCAGCAGGCAGCAAAGTCCATTCAGCCTGGGGTGCGTGGAATGTTGTAGGGAGGATGGGGCAGCAACCTGGGTGCCAGATGTCCACCATTCAAATAAATACACAGCCCGGGCCAGGCCTAGCTCCAAGCAGTCGCCTCACTGCCTGCTGGGTGGGGATCCAGGGAGGGCTGACTGGGCCCTGCTGCTGCTGCCTCCGTGCTCCTGCTGACAGAGGTGCCAGAATAAGGCACGCTGAGTGCTACACGGCTGTCTCCTGATCCTCCCGTTGGATCATCTGGTAGTGCTGTCGGTTTTCGAGGTAGGCAGCCAGATCAGAGTCATTGGCCTTCTCGGCTCTGTGTTTCGGTGTGTCTCCCTGCAGGTCTGTTTTCATAAGGGATGCCCCAGCCTCCACAATGTAATGACAGATAGTGCGCTGGCGCAGAGCGGCAGCCTGGTGCAAGCTGGTCTCACCATTCTCTTCCTCTGTAGCATCGAGGATCTCTGGAGGGGCATTTTCAATGATATATTTGACTATCTCCTTGCTCCCCAATTTGACCGCATGGTGCAGGACAGTCTGGCCTGAGGAGTCTCTCACCATCAGGTCCCCACCAGCCTCGTGCAGCTCTCTGAACTGCAGAAACACAAGCCAGCTAGAAGTTAGCTTTGTGCATCAAAACCACCACTGTGCCCGTAAAA
>TRINITY_DN4644_c0_g1_i5 len=3932 path=[2:0-1073 6:1074-1233 8:1234-1583 10:1584-1611 11:1612-1656 13:1657-3931]
GGCGCAGGAGCTCGGGGAGGGGAGGTGGCGCAGGAGCTCGGGGAGGGGACTCAGGAGCGCTTTGGATGGGGAAGAGGAAGGGTGGGGGGGCTGCAGCACTGCACTGAAGCTTTGCAATGGCAGCAGGCTCTAAAGTTAGCCTGCTCTGGACCAAGGTTTGTAGCTGAACTCTTCTTGGAGTGGCCAGGGACTTCCCTATGGCTACTGGAAGGTCCGTCCCAGGACTGCACTGGCCCAAAGGGGAGCAAGAATAAAATAGGAGATGGTATGTCACTGTGCTCTCATGGGGAAGAAGGCTGAGTTCTGACTTGCTTGCTGGGCCTGCCTAAATAGGTTAGGGAATGGTCCCCTTTCACATGTCAACAAAAGTCTTTCAATATCCCTCTCTGGACAGCAGATGTGGTACTAACTGCAGAAGTAGAGAGAGCTCAGCTTGTGTGGGGCTGCTCTCTAGTGCCTCCATTTGGCTGCCCTAAGAATTGCCCTGGTGGATTCTAATGGTGGGTGGGTGCTAGTGGGGGAAGTACTGCGTGGGAAGACAGCACTGGCTGTAGAGAAACGATGGAAGTGGGGCCAAGCAACAAGATCCCTCAAGACACCATCTGCAGGGGCACAGGCTTCATCCCCCTCTAGCCATGTTGGGCAGAGGACAAGGCCTTCCCCTCTAGGGCACGAAGAAGAAGAAGAAGTAGCTCCTATGTGATCTGGAGGTGAGGGAGCAGCAGGCAGCAAAGTCCATTCAGCCTGGGGTGCGTGGAATGTTGTAGGGAGGATGGGGCAGCAACCTGGGTGCCAGATGTCCACCATTCAAATAAATACACAGCCCGGGCCAGGCCTAGCTCCAAGCAGTCGCCTCACTGCCTGCTGGGTGGGGATCCAGGGAGGGCTGACTGGGCCCTGCTGCTGCTGCCTCCGTGCTCCTGCTGACAGAGGTGCCAGAATAAGGCACGCTGAGTGCTACACGGCTGTCTCCTGATCCTCCCGTTGGATCATCTGGTAGTGCTGTCGGTTTTCGAGGTAGGCAGCCAGATCAGAGTCATTGGCCTTCTCGGCTCTGTGTTTCGGTGTGTCTCCTTCTCTTCCTCTGTAGCATCGAGGATCTCTGGAGGGGCATTTTCAATGATATATTTGACTATCTCCTTGCTCCCCAATTTGACCGCATGGTGCAGGACAGTCTGGCCTGAGGAGTCTCTCACCATCAGGTCCCCACCAGCCTCGTGCAGCTCTCTGAACTTGCGGAAATCATTATTCTTTGTCGCATCTATCAAAGCATCATCTTTGTGTGGGGGGGCACGCCCTGTTTCTGAGCTGGGGACCGGTGTGGAGGGTGGTGAGGAAGAGGAGGACGGGAAAGCAAAACGGTGGCCTGTGGGCGTGCAGGGCACATCGACAAGGTCAGGCATGGCAGGTGAGGTGCCCACTGTCTGGGTGAGCACCAGTTCTGGGTCCAGCACAAAGAGCTCGTCCTGGGAGATCTCGGTCACATAGTTGAGGTGCTCCTGGGCACGGTCTATCCTGTAAAACCGATCAGCTGTAGTTGAGTCCAGGAAACACCACTTGGGTGACAGCTTCTGGCATGACAGACTCTTTGGTTTGGCTCCATCCCCTTCCTGGAGGAGCAGGCCCTGTAAGGCAGAGGGGCATGGAGGGAAATCCTCCTGCAGCCTCTCGATGTGGGTCCGACACAATTCCAGGTCACTGTCTCCTGGCACCACAATGATTCCCAAGGGCACAGAGGCCTCCTTCAGTTTCTCCTTGTCATAGTGAAGCGCCTCATAGTCATGCATGCTGATTCGGCTCACCCGAATCCTCAGTCGCTCAGGCACCGGCTGCTGGTCATTAAGCAGGGGCACTGAACTGCGCCGCTTGGTCTTCTGCACCATGTTGGCCTGGTTGCGCAAGGAGATGCGGATGCAGGAAGCCCCCAGCTTGCAGGGCTCCCCATCCACCTGCATGGGGATGGCTTTGGATGTGGTGAGCAGCACCTCCCGGCACTGGTGCAACCGCTCCCCGTGGCCACCTACCTGCAAGGCAGCCAAAGATGTCATGGTGAAGCCAATGACCTCAAGGCAGCCATCATCATGGCGCTGGGGCTCAAAGTCATGGTGCTCCCCGGGGTTGCCCCAGGGCATGGTGCCTGCACAGTACCTTGGAATGTTCAGAAAAACAAGGCACTGGGCTTTCAGATCCTGGATCTTGGGGGTCAAGTCTGTCCCATCACACACCACTTTGACGTGCTTTGCTAAGTCTTTGGAGCTCCCTGTGAGAAAGTCAGAGAACGCCGTCCCAGCATAGAACATTTTATTCCGGAACCGGCTGTTAAATTTCTCTGGATTGGCCTCTCGGGATTCATGGAATTCCAGGGTCACACGAGCATCGAAACCAAGGCTAAAATAGTTATTGAAGACATCAAGGGGGAGCTTGTCTGTGGCGGTCTCATCCTTCTCCTCAGAGTTTGCCTCAGGGTTCGGCTCTACCTGCAGGTTCCAGCGATCAAGCTGCATGATGTTCCCATCCTCCACGTGGGACAGGATTTTGGAGAGGGGTTCATCTGTGTAACCCCCGCCCCAGTTGAGCGTTCTGGCCAGGTCATTTCCTGTCCCAAGAGGAAGGATGGCCACAGGAGGCTGAGGGTTCAGGCGTAACTGGTCCAGGATGGAGAGGATCCAACCCACCGTGCCATCCCCGCCACACGCCAGGATCCGCAGGTTGTGCACCTTTCGGTACATCTCCAGCGCCTCTTTGGGGCCGTCCTGGCTGAGATCAAACACCTGCCGTGGGTTGAGATACCACATGAATGACTGGATGATCTTGGCTCCCTGATTCCCACCACTCTTGGGGTTCACGAACACAAGCAAGGGCTTCATGAGTGGGGCTGGCATGGGCTTGATGACAAAGGGTTTCCACCGCCCCTCCTCAGGTCCCTTTTTGCTGGATTTCCGCTTGAATGACGTCCTCTTCTTCTTCTTACTGGACTTCAGTGTGTTCTGGGGGCGTCGGACCCGCAGGATCCAAGTGGGTGGGATGATGACAGCAGCATGGGCCCCTAGTGAGCAGGGTTCCTCAATGTGCTGCAGCATGAAACACGACACCTTACTGTGATACGCTTGTTTGCACCAGGAACAGCTGATGGCTACGATCTCCTTGCTGTGGAAGGCAAACTTCTGCTGGAAACCCTTTCCACATTGCCGGCACTTCCCCTCCTGGCGTCTCCGGTGCACCCAGTGATGCCGGACCACCGTGGGCTCCCGAATGTTCCTTGAGCCTGATTCCCTGAAGGAAGGCTTGCAGCGAAAGTTTATCTTCTCCAGTTGTTCTATGCAGGGCGTGTGGACTACGATCTTGCAAGCTGCGCACTTGCGCTTGGACAGAGGCTTTTGCAGCATCTTGGCTACACAGTTGTGTTCCCCCACATAGCAGAAGTCCCCAGACACATTGGTCTCAAACCAGATGTGCTCCCCGTAGATTGCAGTCTCGCTCCAGTCCACAGTGTTCCGTATTTGCCTCTCCGAATCACTCCTCAGGGCTAGCGTGAGATTTGGCTGGGTTACCATGTGCTGGAGACCAGACTTGGCAATGGCTTTCCTGCGCCCGAAGATCTTGAGTCCTGTAAACCTCTTGTTGCTGTGCCTCCGCCCCAGAGCGGGGAGCTTCTCCGGCTCCGGGTACACGGAGGTTTCCGAGCTGGTGGAGGACGGGGAGCTAGTGGCGCCGCCGGCAGCTCCCAAGCCCCCCACGCTGCCCTCCTGCGGCTCCATGGCTCCTCGTGCACCCGGGGCTAGGCTATCACCTGCCGCGGGGAGCCTCAGTCATATCCGCGGGCGCCGCTGGGGATCAGCCCTGGAAAGGAGCCTGACGGGGCGGCCCGTGTCCATGGGTTCTTGCTATGCCCGAGAGCGGAGCTGCCCCTACGCCAAGCCGGGCGCGTCTCC
>TRINITY_DN4644_c0_g1_i11 len=2948 path=[3:0-99 4:100-133 5:134-134 6:135-294 8:295-644 10:645-672 13:673-2947]
CTGCAGGTCTGTTTTCATAAGGGATGCCCCAGCCTCCACAATGTAATGACAGATAGTGCGCTGGCGCAGAGCGGCAGCCTGGTGCAAGCTGGTCTCACCACTGGAGGGAAGAGGCAAGAGCAAGCAGTGAGATGCTTCTCTTCCTCTGTAGCATCGAGGATCTCTGGAGGGGCATTTTCAATGATATATTTGACTATCTCCTTGCTCCCCAATTTGACCGCATGGTGCAGGACAGTCTGGCCTGAGGAGTCTCTCACCATCAGGTCCCCACCAGCCTCGTGCAGCTCTCTGAACTTGCGGAAATCATTATTCTTTGTCGCATCTATCAAAGCATCATCTTTGTGTGGGGGGGCACGCCCTGTTTCTGAGCTGGGGACCGGTGTGGAGGGTGGTGAGGAAGAGGAGGACGGGAAAGCAAAACGGTGGCCTGTGGGCGTGCAGGGCACATCGACAAGGTCAGGCATGGCAGGTGAGGTGCCCACTGTCTGGGTGAGCACCAGTTCTGGGTCCAGCACAAAGAGCTCGTCCTGGGAGATCTCGGTCACATAGTTGAGGTGCTCCTGGGCACGGTCTATCCTGTAAAACCGATCAGCTGTAGTTGAGTCCAGGAAACACCACTTGGGTGACAGCTTCTGGCATGACAGACTCTTTGGTTTGGCTCCATCCCCTTCCTCCTGCAGCCTCTCGATGTGGGTCCGACACAATTCCAGGTCACTGTCTCCTGGCACCACAATGATTCCCAAGGGCACAGAGGCCTCCTTCAGTTTCTCCTTGTCATAGTGAAGCGCCTCATAGTCATGCATGCTGATTCGGCTCACCCGAATCCTCAGTCGCTCAGGCACCGGCTGCTGGTCATTAAGCAGGGGCACTGAACTGCGCCGCTTGGTCTTCTGCACCATGTTGGCCTGGTTGCGCAAGGAGATGCGGATGCAGGAAGCCCCCAGCTTGCAGGGCTCCCCATCCACCTGCATGGGGATGGCTTTGGATGTGGTGAGCAGCACCTCCCGGCACTGGTGCAACCGCTCCCCGTGGCCACCTACCTGCAAGGCAGCCAAAGATGTCATGGTGAAGCCAATGACCTCAAGGCAGCCATCATCATGGCGCTGGGGCTCAAAGTCATGGTGCTCCCCGGGGTTGCCCCAGGGCATGGTGCCTGCACAGTACCTTGGAATGTTCAGAAAAACAAGGCACTGGGCTTTCAGATCCTGGATCTTGGGGGTCAAGTCTGTCCCATCACACACCACTTTGACGTGCTTTGCTAAGTCTTTGGAGCTCCCTGTGAGAAAGTCAGAGAACGCCGTCCCAGCATAGAACATTTTATTCCGGAACCGGCTGTTAAATTTCTCTGGATTGGCCTCTCGGGATTCATGGAATTCCAGGGTCACACGAGCATCGAAACCAAGGCTAAAATAGTTATTGAAGACATCAAGGGGGAGCTTGTCTGTGGCGGTCTCATCCTTCTCCTCAGAGTTTGCCTCAGGGTTCGGCTCTACCTGCAGGTTCCAGCGATCAAGCTGCATGATGTTCCCATCCTCCACGTGGGACAGGATTTTGGAGAGGGGTTCATCTGTGTAACCCCCGCCCCAGTTGAGCGTTCTGGCCAGGTCATTTCCTGTCCCAAGAGGAAGGATGGCCACAGGAGGCTGAGGGTTCAGGCGTAACTGGTCCAGGATGGAGAGGATCCAACCCACCGTGCCATCCCCGCCACACGCCAGGATCCGCAGGTTGTGCACCTTTCGGTACATCTCCAGCGCCTCTTTGGGGCCGTCCTGGCTGAGATCAAACACCTGCCGTGGGTTGAGATACCACATGAATGACTGGATGATCTTGGCTCCCTGATTCCCACCACTCTTGGGGTTCACGAACACAAGCAAGGGCTTCATGAGTGGGGCTGGCATGGGCTTGATGACAAAGGGTTTCCACCGCCCCTCCTCAGGTCCCTTTTTGCTGGATTTCCGCTTGAATGACGTCCTCTTCTTCTTCTTACTGGACTTCAGTGTGTTCTGGGGGCGTCGGACCCGCAGGATCCAAGTGGGTGGGATGATGACAGCAGCATGGGCCCCTAGTGAGCAGGGTTCCTCAATGTGCTGCAGCATGAAACACGACACCTTACTGTGATACGCTTGTTTGCACCAGGAACAGCTGATGGCTACGATCTCCTTGCTGTGGAAGGCAAACTTCTGCTGGAAACCCTTTCCACATTGCCGGCACTTCCCCTCCTGGCGTCTCCGGTGCACCCAGTGATGCCGGACCACCGTGGGCTCCCGAATGTTCCTTGAGCCTGATTCCCTGAAGGAAGGCTTGCAGCGAAAGTTTATCTTCTCCAGTTGTTCTATGCAGGGCGTGTGGACTACGATCTTGCAAGCTGCGCACTTGCGCTTGGACAGAGGCTTTTGCAGCATCTTGGCTACACAGTTGTGTTCCCCCACATAGCAGAAGTCCCCAGACACATTGGTCTCAAACCAGATGTGCTCCCCGTAGATTGCAGTCTCGCTCCAGTCCACAGTGTTCCGTATTTGCCTCTCCGAATCACTCCTCAGGGCTAGCGTGAGATTTGGCTGGGTTACCATGTGCTGGAGACCAGACTTGGCAATGGCTTTCCTGCGCCCGAAGATCTTGAGTCCTGTAAACCTCTTGTTGCTGTGCCTCCGCCCCAGAGCGGGGAGCTTCTCCGGCTCCGGGTACACGGAGGTTTCCGAGCTGGTGGAGGACGGGGAGCTAGTGGCGCCGCCGGCAGCTCCCAAGCCCCCCACGCTGCCCTCCTGCGGCTCCATGGCTCCTCGTGCACCCGGGGCTAGGCTATCACCTGCCGCGGGGAGCCTCAGTCATATCCGCGGGCGCCGCTGGGGATCAGCCCTGGAAAGGAGCCTGACGGGGCGGCCCGTGTCCATGGGTTCTTGCTATGCCCGAGAGCGGAGCTGCCCCTACGCCAAGCCGGGCGCGTCTCC
>TRINITY_DN4644_c0_g1_i7 len=3887 path=[2:0-1073 6:1074-1233 8:1234-1583 10:1584-1611 13:1612-3886]
GGCGCAGGAGCTCGGGGAGGGGAGGTGGCGCAGGAGCTCGGGGAGGGGACTCAGGAGCGCTTTGGATGGGGAAGAGGAAGGGTGGGGGGGCTGCAGCACTGCACTGAAGCTTTGCAATGGCAGCAGGCTCTAAAGTTAGCCTGCTCTGGACCAAGGTTTGTAGCTGAACTCTTCTTGGAGTGGCCAGGGACTTCCCTATGGCTACTGGAAGGTCCGTCCCAGGACTGCACTGGCCCAAAGGGGAGCAAGAATAAAATAGGAGATGGTATGTCACTGTGCTCTCATGGGGAAGAAGGCTGAGTTCTGACTTGCTTGCTGGGCCTGCCTAAATAGGTTAGGGAATGGTCCCCTTTCACATGTCAACAAAAGTCTTTCAATATCCCTCTCTGGACAGCAGATGTGGTACTAACTGCAGAAGTAGAGAGAGCTCAGCTTGTGTGGGGCTGCTCTCTAGTGCCTCCATTTGGCTGCCCTAAGAATTGCCCTGGTGGATTCTAATGGTGGGTGGGTGCTAGTGGGGGAAGTACTGCGTGGGAAGACAGCACTGGCTGTAGAGAAACGATGGAAGTGGGGCCAAGCAACAAGATCCCTCAAGACACCATCTGCAGGGGCACAGGCTTCATCCCCCTCTAGCCATGTTGGGCAGAGGACAAGGCCTTCCCCTCTAGGGCACGAAGAAGAAGAAGAAGTAGCTCCTATGTGATCTGGAGGTGAGGGAGCAGCAGGCAGCAAAGTCCATTCAGCCTGGGGTGCGTGGAATGTTGTAGGGAGGATGGGGCAGCAACCTGGGTGCCAGATGTCCACCATTCAAATAAATACACAGCCCGGGCCAGGCCTAGCTCCAAGCAGTCGCCTCACTGCCTGCTGGGTGGGGATCCAGGGAGGGCTGACTGGGCCCTGCTGCTGCTGCCTCCGTGCTCCTGCTGACAGAGGTGCCAGAATAAGGCACGCTGAGTGCTACACGGCTGTCTCCTGATCCTCCCGTTGGATCATCTGGTAGTGCTGTCGGTTTTCGAGGTAGGCAGCCAGATCAGAGTCATTGGCCTTCTCGGCTCTGTGTTTCGGTGTGTCTCCTTCTCTTCCTCTGTAGCATCGAGGATCTCTGGAGGGGCATTTTCAATGATATATTTGACTATCTCCTTGCTCCCCAATTTGACCGCATGGTGCAGGACAGTCTGGCCTGAGGAGTCTCTCACCATCAGGTCCCCACCAGCCTCGTGCAGCTCTCTGAACTTGCGGAAATCATTATTCTTTGTCGCATCTATCAAAGCATCATCTTTGTGTGGGGGGGCACGCCCTGTTTCTGAGCTGGGGACCGGTGTGGAGGGTGGTGAGGAAGAGGAGGACGGGAAAGCAAAACGGTGGCCTGTGGGCGTGCAGGGCACATCGACAAGGTCAGGCATGGCAGGTGAGGTGCCCACTGTCTGGGTGAGCACCAGTTCTGGGTCCAGCACAAAGAGCTCGTCCTGGGAGATCTCGGTCACATAGTTGAGGTGCTCCTGGGCACGGTCTATCCTGTAAAACCGATCAGCTGTAGTTGAGTCCAGGAAACACCACTTGGGTGACAGCTTCTGGCATGACAGACTCTTTGGTTTGGCTCCATCCCCTTCCTCCTGCAGCCTCTCGATGTGGGTCCGACACAATTCCAGGTCACTGTCTCCTGGCACCACAATGATTCCCAAGGGCACAGAGGCCTCCTTCAGTTTCTCCTTGTCATAGTGAAGCGCCTCATAGTCATGCATGCTGATTCGGCTCACCCGAATCCTCAGTCGCTCAGGCACCGGCTGCTGGTCATTAAGCAGGGGCACTGAACTGCGCCGCTTGGTCTTCTGCACCATGTTGGCCTGGTTGCGCAAGGAGATGCGGATGCAGGAAGCCCCCAGCTTGCAGGGCTCCCCATCCACCTGCATGGGGATGGCTTTGGATGTGGTGAGCAGCACCTCCCGGCACTGGTGCAACCGCTCCCCGTGGCCACCTACCTGCAAGGCAGCCAAAGATGTCATGGTGAAGCCAATGACCTCAAGGCAGCCATCATCATGGCGCTGGGGCTCAAAGTCATGGTGCTCCCCGGGGTTGCCCCAGGGCATGGTGCCTGCACAGTACCTTGGAATGTTCAGAAAAACAAGGCACTGGGCTTTCAGATCCTGGATCTTGGGGGTCAAGTCTGTCCCATCACACACCACTTTGACGTGCTTTGCTAAGTCTTTGGAGCTCCCTGTGAGAAAGTCAGAGAACGCCGTCCCAGCATAGAACATTTTATTCCGGAACCGGCTGTTAAATTTCTCTGGATTGGCCTCTCGGGATTCATGGAATTCCAGGGTCACACGAGCATCGAAACCAAGGCTAAAATAGTTATTGAAGACATCAAGGGGGAGCTTGTCTGTGGCGGTCTCATCCTTCTCCTCAGAGTTTGCCTCAGGGTTCGGCTCTACCTGCAGGTTCCAGCGATCAAGCTGCATGATGTTCCCATCCTCCACGTGGGACAGGATTTTGGAGAGGGGTTCATCTGTGTAACCCCCGCCCCAGTTGAGCGTTCTGGCCAGGTCATTTCCTGTCCCAAGAGGAAGGATGGCCACAGGAGGCTGAGGGTTCAGGCGTAACTGGTCCAGGATGGAGAGGATCCAACCCACCGTGCCATCCCCGCCACACGCCAGGATCCGCAGGTTGTGCACCTTTCGGTACATCTCCAGCGCCTCTTTGGGGCCGTCCTGGCTGAGATCAAACACCTGCCGTGGGTTGAGATACCACATGAATGACTGGATGATCTTGGCTCCCTGATTCCCACCACTCTTGGGGTTCACGAACACAAGCAAGGGCTTCATGAGTGGGGCTGGCATGGGCTTGATGACAAAGGGTTTCCACCGCCCCTCCTCAGGTCCCTTTTTGCTGGATTTCCGCTTGAATGACGTCCTCTTCTTCTTCTTACTGGACTTCAGTGTGTTCTGGGGGCGTCGGACCCGCAGGATCCAAGTGGGTGGGATGATGACAGCAGCATGGGCCCCTAGTGAGCAGGGTTCCTCAATGTGCTGCAGCATGAAACACGACACCTTACTGTGATACGCTTGTTTGCACCAGGAACAGCTGATGGCTACGATCTCCTTGCTGTGGAAGGCAAACTTCTGCTGGAAACCCTTTCCACATTGCCGGCACTTCCCCTCCTGGCGTCTCCGGTGCACCCAGTGATGCCGGACCACCGTGGGCTCCCGAATGTTCCTTGAGCCTGATTCCCTGAAGGAAGGCTTGCAGCGAAAGTTTATCTTCTCCAGTTGTTCTATGCAGGGCGTGTGGACTACGATCTTGCAAGCTGCGCACTTGCGCTTGGACAGAGGCTTTTGCAGCATCTTGGCTACACAGTTGTGTTCCCCCACATAGCAGAAGTCCCCAGACACATTGGTCTCAAACCAGATGTGCTCCCCGTAGATTGCAGTCTCGCTCCAGTCCACAGTGTTCCGTATTTGCCTCTCCGAATCACTCCTCAGGGCTAGCGTGAGATTTGGCTGGGTTACCATGTGCTGGAGACCAGACTTGGCAATGGCTTTCCTGCGCCCGAAGATCTTGAGTCCTGTAAACCTCTTGTTGCTGTGCCTCCGCCCCAGAGCGGGGAGCTTCTCCGGCTCCGGGTACACGGAGGTTTCCGAGCTGGTGGAGGACGGGGAGCTAGTGGCGCCGCCGGCAGCTCCCAAGCCCCCCACGCTGCCCTCCTGCGGCTCCATGGCTCCTCGTGCACCCGGGGCTAGGCTATCACCTGCCGCGGGGAGCCTCAGTCATATCCGCGGGCGCCGCTGGGGATCAGCCCTGGAAAGGAGCCTGACGGGGCGGCCCGTGTCCATGGGTTCTTGCTATGCCCGAGAGCGGAGCTGCCCCTACGCCAAGCCGGGCGCGTCTCC
>TRINITY_DN4644_c0_g1_i13 len=2993 path=[3:0-99 4:100-133 5:134-134 6:135-294 8:295-644 10:645-672 11:673-717 13:718-2992]
CTGCAGGTCTGTTTTCATAAGGGATGCCCCAGCCTCCACAATGTAATGACAGATAGTGCGCTGGCGCAGAGCGGCAGCCTGGTGCAAGCTGGTCTCACCACTGGAGGGAAGAGGCAAGAGCAAGCAGTGAGATGCTTCTCTTCCTCTGTAGCATCGAGGATCTCTGGAGGGGCATTTTCAATGATATATTTGACTATCTCCTTGCTCCCCAATTTGACCGCATGGTGCAGGACAGTCTGGCCTGAGGAGTCTCTCACCATCAGGTCCCCACCAGCCTCGTGCAGCTCTCTGAACTTGCGGAAATCATTATTCTTTGTCGCATCTATCAAAGCATCATCTTTGTGTGGGGGGGCACGCCCTGTTTCTGAGCTGGGGACCGGTGTGGAGGGTGGTGAGGAAGAGGAGGACGGGAAAGCAAAACGGTGGCCTGTGGGCGTGCAGGGCACATCGACAAGGTCAGGCATGGCAGGTGAGGTGCCCACTGTCTGGGTGAGCACCAGTTCTGGGTCCAGCACAAAGAGCTCGTCCTGGGAGATCTCGGTCACATAGTTGAGGTGCTCCTGGGCACGGTCTATCCTGTAAAACCGATCAGCTGTAGTTGAGTCCAGGAAACACCACTTGGGTGACAGCTTCTGGCATGACAGACTCTTTGGTTTGGCTCCATCCCCTTCCTGGAGGAGCAGGCCCTGTAAGGCAGAGGGGCATGGAGGGAAATCCTCCTGCAGCCTCTCGATGTGGGTCCGACACAATTCCAGGTCACTGTCTCCTGGCACCACAATGATTCCCAAGGGCACAGAGGCCTCCTTCAGTTTCTCCTTGTCATAGTGAAGCGCCTCATAGTCATGCATGCTGATTCGGCTCACCCGAATCCTCAGTCGCTCAGGCACCGGCTGCTGGTCATTAAGCAGGGGCACTGAACTGCGCCGCTTGGTCTTCTGCACCATGTTGGCCTGGTTGCGCAAGGAGATGCGGATGCAGGAAGCCCCCAGCTTGCAGGGCTCCCCATCCACCTGCATGGGGATGGCTTTGGATGTGGTGAGCAGCACCTCCCGGCACTGGTGCAACCGCTCCCCGTGGCCACCTACCTGCAAGGCAGCCAAAGATGTCATGGTGAAGCCAATGACCTCAAGGCAGCCATCATCATGGCGCTGGGGCTCAAAGTCATGGTGCTCCCCGGGGTTGCCCCAGGGCATGGTGCCTGCACAGTACCTTGGAATGTTCAGAAAAACAAGGCACTGGGCTTTCAGATCCTGGATCTTGGGGGTCAAGTCTGTCCCATCACACACCACTTTGACGTGCTTTGCTAAGTCTTTGGAGCTCCCTGTGAGAAAGTCAGAGAACGCCGTCCCAGCATAGAACATTTTATTCCGGAACCGGCTGTTAAATTTCTCTGGATTGGCCTCTCGGGATTCATGGAATTCCAGGGTCACACGAGCATCGAAACCAAGGCTAAAATAGTTATTGAAGACATCAAGGGGGAGCTTGTCTGTGGCGGTCTCATCCTTCTCCTCAGAGTTTGCCTCAGGGTTCGGCTCTACCTGCAGGTTCCAGCGATCAAGCTGCATGATGTTCCCATCCTCCACGTGGGACAGGATTTTGGAGAGGGGTTCATCTGTGTAACCCCCGCCCCAGTTGAGCGTTCTGGCCAGGTCATTTCCTGTCCCAAGAGGAAGGATGGCCACAGGAGGCTGAGGGTTCAGGCGTAACTGGTCCAGGATGGAGAGGATCCAACCCACCGTGCCATCCCCGCCACACGCCAGGATCCGCAGGTTGTGCACCTTTCGGTACATCTCCAGCGCCTCTTTGGGGCCGTCCTGGCTGAGATCAAACACCTGCCGTGGGTTGAGATACCACATGAATGACTGGATGATCTTGGCTCCCTGATTCCCACCACTCTTGGGGTTCACGAACACAAGCAAGGGCTTCATGAGTGGGGCTGGCATGGGCTTGATGACAAAGGGTTTCCACCGCCCCTCCTCAGGTCCCTTTTTGCTGGATTTCCGCTTGAATGACGTCCTCTTCTTCTTCTTACTGGACTTCAGTGTGTTCTGGGGGCGTCGGACCCGCAGGATCCAAGTGGGTGGGATGATGACAGCAGCATGGGCCCCTAGTGAGCAGGGTTCCTCAATGTGCTGCAGCATGAAACACGACACCTTACTGTGATACGCTTGTTTGCACCAGGAACAGCTGATGGCTACGATCTCCTTGCTGTGGAAGGCAAACTTCTGCTGGAAACCCTTTCCACATTGCCGGCACTTCCCCTCCTGGCGTCTCCGGTGCACCCAGTGATGCCGGACCACCGTGGGCTCCCGAATGTTCCTTGAGCCTGATTCCCTGAAGGAAGGCTTGCAGCGAAAGTTTATCTTCTCCAGTTGTTCTATGCAGGGCGTGTGGACTACGATCTTGCAAGCTGCGCACTTGCGCTTGGACAGAGGCTTTTGCAGCATCTTGGCTACACAGTTGTGTTCCCCCACATAGCAGAAGTCCCCAGACACATTGGTCTCAAACCAGATGTGCTCCCCGTAGATTGCAGTCTCGCTCCAGTCCACAGTGTTCCGTATTTGCCTCTCCGAATCACTCCTCAGGGCTAGCGTGAGATTTGGCTGGGTTACCATGTGCTGGAGACCAGACTTGGCAATGGCTTTCCTGCGCCCGAAGATCTTGAGTCCTGTAAACCTCTTGTTGCTGTGCCTCCGCCCCAGAGCGGGGAGCTTCTCCGGCTCCGGGTACACGGAGGTTTCCGAGCTGGTGGAGGACGGGGAGCTAGTGGCGCCGCCGGCAGCTCCCAAGCCCCCCACGCTGCCCTCCTGCGGCTCCATGGCTCCTCGTGCACCCGGGGCTAGGCTATCACCTGCCGCGGGGAGCCTCAGTCATATCCGCGGGCGCCGCTGGGGATCAGCCCTGGAAAGGAGCCTGACGGGGCGGCCCGTGTCCATGGGTTCTTGCTATGCCCGAGAGCGGAGCTGCCCCTACGCCAAGCCGGGCGCGTCTCC
>TRINITY_DN4644_c0_g1_i12 len=2338 path=[1:0-34 10:35-62 13:63-2337]
CTACACTCTTTCCCTACACGACGCTCTTCCGATCTCTCTTTGGTTTGGCTCCATCCCCTTCCTCCTGCAGCCTCTCGATGTGGGTCCGACACAATTCCAGGTCACTGTCTCCTGGCACCACAATGATTCCCAAGGGCACAGAGGCCTCCTTCAGTTTCTCCTTGTCATAGTGAAGCGCCTCATAGTCATGCATGCTGATTCGGCTCACCCGAATCCTCAGTCGCTCAGGCACCGGCTGCTGGTCATTAAGCAGGGGCACTGAACTGCGCCGCTTGGTCTTCTGCACCATGTTGGCCTGGTTGCGCAAGGAGATGCGGATGCAGGAAGCCCCCAGCTTGCAGGGCTCCCCATCCACCTGCATGGGGATGGCTTTGGATGTGGTGAGCAGCACCTCCCGGCACTGGTGCAACCGCTCCCCGTGGCCACCTACCTGCAAGGCAGCCAAAGATGTCATGGTGAAGCCAATGACCTCAAGGCAGCCATCATCATGGCGCTGGGGCTCAAAGTCATGGTGCTCCCCGGGGTTGCCCCAGGGCATGGTGCCTGCACAGTACCTTGGAATGTTCAGAAAAACAAGGCACTGGGCTTTCAGATCCTGGATCTTGGGGGTCAAGTCTGTCCCATCACACACCACTTTGACGTGCTTTGCTAAGTCTTTGGAGCTCCCTGTGAGAAAGTCAGAGAACGCCGTCCCAGCATAGAACATTTTATTCCGGAACCGGCTGTTAAATTTCTCTGGATTGGCCTCTCGGGATTCATGGAATTCCAGGGTCACACGAGCATCGAAACCAAGGCTAAAATAGTTATTGAAGACATCAAGGGGGAGCTTGTCTGTGGCGGTCTCATCCTTCTCCTCAGAGTTTGCCTCAGGGTTCGGCTCTACCTGCAGGTTCCAGCGATCAAGCTGCATGATGTTCCCATCCTCCACGTGGGACAGGATTTTGGAGAGGGGTTCATCTGTGTAACCCCCGCCCCAGTTGAGCGTTCTGGCCAGGTCATTTCCTGTCCCAAGAGGAAGGATGGCCACAGGAGGCTGAGGGTTCAGGCGTAACTGGTCCAGGATGGAGAGGATCCAACCCACCGTGCCATCCCCGCCACACGCCAGGATCCGCAGGTTGTGCACCTTTCGGTACATCTCCAGCGCCTCTTTGGGGCCGTCCTGGCTGAGATCAAACACCTGCCGTGGGTTGAGATACCACATGAATGACTGGATGATCTTGGCTCCCTGATTCCCACCACTCTTGGGGTTCACGAACACAAGCAAGGGCTTCATGAGTGGGGCTGGCATGGGCTTGATGACAAAGGGTTTCCACCGCCCCTCCTCAGGTCCCTTTTTGCTGGATTTCCGCTTGAATGACGTCCTCTTCTTCTTCTTACTGGACTTCAGTGTGTTCTGGGGGCGTCGGACCCGCAGGATCCAAGTGGGTGGGATGATGACAGCAGCATGGGCCCCTAGTGAGCAGGGTTCCTCAATGTGCTGCAGCATGAAACACGACACCTTACTGTGATACGCTTGTTTGCACCAGGAACAGCTGATGGCTACGATCTCCTTGCTGTGGAAGGCAAACTTCTGCTGGAAACCCTTTCCACATTGCCGGCACTTCCCCTCCTGGCGTCTCCGGTGCACCCAGTGATGCCGGACCACCGTGGGCTCCCGAATGTTCCTTGAGCCTGATTCCCTGAAGGAAGGCTTGCAGCGAAAGTTTATCTTCTCCAGTTGTTCTATGCAGGGCGTGTGGACTACGATCTTGCAAGCTGCGCACTTGCGCTTGGACAGAGGCTTTTGCAGCATCTTGGCTACACAGTTGTGTTCCCCCACATAGCAGAAGTCCCCAGACACATTGGTCTCAAACCAGATGTGCTCCCCGTAGATTGCAGTCTCGCTCCAGTCCACAGTGTTCCGTATTTGCCTCTCCGAATCACTCCTCAGGGCTAGCGTGAGATTTGGCTGGGTTACCATGTGCTGGAGACCAGACTTGGCAATGGCTTTCCTGCGCCCGAAGATCTTGAGTCCTGTAAACCTCTTGTTGCTGTGCCTCCGCCCCAGAGCGGGGAGCTTCTCCGGCTCCGGGTACACGGAGGTTTCCGAGCTGGTGGAGGACGGGGAGCTAGTGGCGCCGCCGGCAGCTCCCAAGCCCCCCACGCTGCCCTCCTGCGGCTCCATGGCTCCTCGTGCACCCGGGGCTAGGCTATCACCTGCCGCGGGGAGCCTCAGTCATATCCGCGGGCGCCGCTGGGGATCAGCCCTGGAAAGGAGCCTGACGGGGCGGCCCGTGTCCATGGGTTCTTGCTATGCCCGAGAGCGGAGCTGCCCCTACGCCAAGCCGGGCGCGTCTCC
>TRINITY_DN4644_c0_g1_i8 len=1897 path=[2:0-1073 6:1074-1233 8:1234-1583 10:1584-1611 11:1612-1656 12:1657-1896]
GGCGCAGGAGCTCGGGGAGGGGAGGTGGCGCAGGAGCTCGGGGAGGGGACTCAGGAGCGCTTTGGATGGGGAAGAGGAAGGGTGGGGGGGCTGCAGCACTGCACTGAAGCTTTGCAATGGCAGCAGGCTCTAAAGTTAGCCTGCTCTGGACCAAGGTTTGTAGCTGAACTCTTCTTGGAGTGGCCAGGGACTTCCCTATGGCTACTGGAAGGTCCGTCCCAGGACTGCACTGGCCCAAAGGGGAGCAAGAATAAAATAGGAGATGGTATGTCACTGTGCTCTCATGGGGAAGAAGGCTGAGTTCTGACTTGCTTGCTGGGCCTGCCTAAATAGGTTAGGGAATGGTCCCCTTTCACATGTCAACAAAAGTCTTTCAATATCCCTCTCTGGACAGCAGATGTGGTACTAACTGCAGAAGTAGAGAGAGCTCAGCTTGTGTGGGGCTGCTCTCTAGTGCCTCCATTTGGCTGCCCTAAGAATTGCCCTGGTGGATTCTAATGGTGGGTGGGTGCTAGTGGGGGAAGTACTGCGTGGGAAGACAGCACTGGCTGTAGAGAAACGATGGAAGTGGGGCCAAGCAACAAGATCCCTCAAGACACCATCTGCAGGGGCACAGGCTTCATCCCCCTCTAGCCATGTTGGGCAGAGGACAAGGCCTTCCCCTCTAGGGCACGAAGAAGAAGAAGAAGTAGCTCCTATGTGATCTGGAGGTGAGGGAGCAGCAGGCAGCAAAGTCCATTCAGCCTGGGGTGCGTGGAATGTTGTAGGGAGGATGGGGCAGCAACCTGGGTGCCAGATGTCCACCATTCAAATAAATACACAGCCCGGGCCAGGCCTAGCTCCAAGCAGTCGCCTCACTGCCTGCTGGGTGGGGATCCAGGGAGGGCTGACTGGGCCCTGCTGCTGCTGCCTCCGTGCTCCTGCTGACAGAGGTGCCAGAATAAGGCACGCTGAGTGCTACACGGCTGTCTCCTGATCCTCCCGTTGGATCATCTGGTAGTGCTGTCGGTTTTCGAGGTAGGCAGCCAGATCAGAGTCATTGGCCTTCTCGGCTCTGTGTTTCGGTGTGTCTCCTTCTCTTCCTCTGTAGCATCGAGGATCTCTGGAGGGGCATTTTCAATGATATATTTGACTATCTCCTTGCTCCCCAATTTGACCGCATGGTGCAGGACAGTCTGGCCTGAGGAGTCTCTCACCATCAGGTCCCCACCAGCCTCGTGCAGCTCTCTGAACTTGCGGAAATCATTATTCTTTGTCGCATCTATCAAAGCATCATCTTTGTGTGGGGGGGCACGCCCTGTTTCTGAGCTGGGGACCGGTGTGGAGGGTGGTGAGGAAGAGGAGGACGGGAAAGCAAAACGGTGGCCTGTGGGCGTGCAGGGCACATCGACAAGGTCAGGCATGGCAGGTGAGGTGCCCACTGTCTGGGTGAGCACCAGTTCTGGGTCCAGCACAAAGAGCTCGTCCTGGGAGATCTCGGTCACATAGTTGAGGTGCTCCTGGGCACGGTCTATCCTGTAAAACCGATCAGCTGTAGTTGAGTCCAGGAAACACCACTTGGGTGACAGCTTCTGGCATGACAGACTCTTTGGTTTGGCTCCATCCCCTTCCTGGAGGAGCAGGCCCTGTAAGGCAGAGGGGCATGGAGGGAAATCCTGTTGAAAAGGCAAGGGGCTGGGTTATCATATTCATTTGGCTGCACCTGCTAGAGCCTGCACTGTGCCCGAAGTAGCCAGCTCCTGGTGTAGCCTTTTCTCTCTCTGGAGTCAGTTTTCCCGATGCTGAGCCTCCTTTGCAGGTCAAGACTCAGGCTGCATTCACACGAGAGCTTACTCTGTGAAAACCACTTCCCCACACTTTATTTTTAGTGTGTGAAATGCGCATTAACTCCCAAAAC
>TRINITY_DN4644_c0_g1_i3 len=3987 path=[2:0-1073 3:1074-1173 6:1174-1333 8:1334-1683 10:1684-1711 13:1712-3986]
GGCGCAGGAGCTCGGGGAGGGGAGGTGGCGCAGGAGCTCGGGGAGGGGACTCAGGAGCGCTTTGGATGGGGAAGAGGAAGGGTGGGGGGGCTGCAGCACTGCACTGAAGCTTTGCAATGGCAGCAGGCTCTAAAGTTAGCCTGCTCTGGACCAAGGTTTGTAGCTGAACTCTTCTTGGAGTGGCCAGGGACTTCCCTATGGCTACTGGAAGGTCCGTCCCAGGACTGCACTGGCCCAAAGGGGAGCAAGAATAAAATAGGAGATGGTATGTCACTGTGCTCTCATGGGGAAGAAGGCTGAGTTCTGACTTGCTTGCTGGGCCTGCCTAAATAGGTTAGGGAATGGTCCCCTTTCACATGTCAACAAAAGTCTTTCAATATCCCTCTCTGGACAGCAGATGTGGTACTAACTGCAGAAGTAGAGAGAGCTCAGCTTGTGTGGGGCTGCTCTCTAGTGCCTCCATTTGGCTGCCCTAAGAATTGCCCTGGTGGATTCTAATGGTGGGTGGGTGCTAGTGGGGGAAGTACTGCGTGGGAAGACAGCACTGGCTGTAGAGAAACGATGGAAGTGGGGCCAAGCAACAAGATCCCTCAAGACACCATCTGCAGGGGCACAGGCTTCATCCCCCTCTAGCCATGTTGGGCAGAGGACAAGGCCTTCCCCTCTAGGGCACGAAGAAGAAGAAGAAGTAGCTCCTATGTGATCTGGAGGTGAGGGAGCAGCAGGCAGCAAAGTCCATTCAGCCTGGGGTGCGTGGAATGTTGTAGGGAGGATGGGGCAGCAACCTGGGTGCCAGATGTCCACCATTCAAATAAATACACAGCCCGGGCCAGGCCTAGCTCCAAGCAGTCGCCTCACTGCCTGCTGGGTGGGGATCCAGGGAGGGCTGACTGGGCCCTGCTGCTGCTGCCTCCGTGCTCCTGCTGACAGAGGTGCCAGAATAAGGCACGCTGAGTGCTACACGGCTGTCTCCTGATCCTCCCGTTGGATCATCTGGTAGTGCTGTCGGTTTTCGAGGTAGGCAGCCAGATCAGAGTCATTGGCCTTCTCGGCTCTGTGTTTCGGTGTGTCTCCCTGCAGGTCTGTTTTCATAAGGGATGCCCCAGCCTCCACAATGTAATGACAGATAGTGCGCTGGCGCAGAGCGGCAGCCTGGTGCAAGCTGGTCTCACCATTCTCTTCCTCTGTAGCATCGAGGATCTCTGGAGGGGCATTTTCAATGATATATTTGACTATCTCCTTGCTCCCCAATTTGACCGCATGGTGCAGGACAGTCTGGCCTGAGGAGTCTCTCACCATCAGGTCCCCACCAGCCTCGTGCAGCTCTCTGAACTTGCGGAAATCATTATTCTTTGTCGCATCTATCAAAGCATCATCTTTGTGTGGGGGGGCACGCCCTGTTTCTGAGCTGGGGACCGGTGTGGAGGGTGGTGAGGAAGAGGAGGACGGGAAAGCAAAACGGTGGCCTGTGGGCGTGCAGGGCACATCGACAAGGTCAGGCATGGCAGGTGAGGTGCCCACTGTCTGGGTGAGCACCAGTTCTGGGTCCAGCACAAAGAGCTCGTCCTGGGAGATCTCGGTCACATAGTTGAGGTGCTCCTGGGCACGGTCTATCCTGTAAAACCGATCAGCTGTAGTTGAGTCCAGGAAACACCACTTGGGTGACAGCTTCTGGCATGACAGACTCTTTGGTTTGGCTCCATCCCCTTCCTCCTGCAGCCTCTCGATGTGGGTCCGACACAATTCCAGGTCACTGTCTCCTGGCACCACAATGATTCCCAAGGGCACAGAGGCCTCCTTCAGTTTCTCCTTGTCATAGTGAAGCGCCTCATAGTCATGCATGCTGATTCGGCTCACCCGAATCCTCAGTCGCTCAGGCACCGGCTGCTGGTCATTAAGCAGGGGCACTGAACTGCGCCGCTTGGTCTTCTGCACCATGTTGGCCTGGTTGCGCAAGGAGATGCGGATGCAGGAAGCCCCCAGCTTGCAGGGCTCCCCATCCACCTGCATGGGGATGGCTTTGGATGTGGTGAGCAGCACCTCCCGGCACTGGTGCAACCGCTCCCCGTGGCCACCTACCTGCAAGGCAGCCAAAGATGTCATGGTGAAGCCAATGACCTCAAGGCAGCCATCATCATGGCGCTGGGGCTCAAAGTCATGGTGCTCCCCGGGGTTGCCCCAGGGCATGGTGCCTGCACAGTACCTTGGAATGTTCAGAAAAACAAGGCACTGGGCTTTCAGATCCTGGATCTTGGGGGTCAAGTCTGTCCCATCACACACCACTTTGACGTGCTTTGCTAAGTCTTTGGAGCTCCCTGTGAGAAAGTCAGAGAACGCCGTCCCAGCATAGAACATTTTATTCCGGAACCGGCTGTTAAATTTCTCTGGATTGGCCTCTCGGGATTCATGGAATTCCAGGGTCACACGAGCATCGAAACCAAGGCTAAAATAGTTATTGAAGACATCAAGGGGGAGCTTGTCTGTGGCGGTCTCATCCTTCTCCTCAGAGTTTGCCTCAGGGTTCGGCTCTACCTGCAGGTTCCAGCGATCAAGCTGCATGATGTTCCCATCCTCCACGTGGGACAGGATTTTGGAGAGGGGTTCATCTGTGTAACCCCCGCCCCAGTTGAGCGTTCTGGCCAGGTCATTTCCTGTCCCAAGAGGAAGGATGGCCACAGGAGGCTGAGGGTTCAGGCGTAACTGGTCCAGGATGGAGAGGATCCAACCCACCGTGCCATCCCCGCCACACGCCAGGATCCGCAGGTTGTGCACCTTTCGGTACATCTCCAGCGCCTCTTTGGGGCCGTCCTGGCTGAGATCAAACACCTGCCGTGGGTTGAGATACCACATGAATGACTGGATGATCTTGGCTCCCTGATTCCCACCACTCTTGGGGTTCACGAACACAAGCAAGGGCTTCATGAGTGGGGCTGGCATGGGCTTGATGACAAAGGGTTTCCACCGCCCCTCCTCAGGTCCCTTTTTGCTGGATTTCCGCTTGAATGACGTCCTCTTCTTCTTCTTACTGGACTTCAGTGTGTTCTGGGGGCGTCGGACCCGCAGGATCCAAGTGGGTGGGATGATGACAGCAGCATGGGCCCCTAGTGAGCAGGGTTCCTCAATGTGCTGCAGCATGAAACACGACACCTTACTGTGATACGCTTGTTTGCACCAGGAACAGCTGATGGCTACGATCTCCTTGCTGTGGAAGGCAAACTTCTGCTGGAAACCCTTTCCACATTGCCGGCACTTCCCCTCCTGGCGTCTCCGGTGCACCCAGTGATGCCGGACCACCGTGGGCTCCCGAATGTTCCTTGAGCCTGATTCCCTGAAGGAAGGCTTGCAGCGAAAGTTTATCTTCTCCAGTTGTTCTATGCAGGGCGTGTGGACTACGATCTTGCAAGCTGCGCACTTGCGCTTGGACAGAGGCTTTTGCAGCATCTTGGCTACACAGTTGTGTTCCCCCACATAGCAGAAGTCCCCAGACACATTGGTCTCAAACCAGATGTGCTCCCCGTAGATTGCAGTCTCGCTCCAGTCCACAGTGTTCCGTATTTGCCTCTCCGAATCACTCCTCAGGGCTAGCGTGAGATTTGGCTGGGTTACCATGTGCTGGAGACCAGACTTGGCAATGGCTTTCCTGCGCCCGAAGATCTTGAGTCCTGTAAACCTCTTGTTGCTGTGCCTCCGCCCCAGAGCGGGGAGCTTCTCCGGCTCCGGGTACACGGAGGTTTCCGAGCTGGTGGAGGACGGGGAGCTAGTGGCGCCGCCGGCAGCTCCCAAGCCCCCCACGCTGCCCTCCTGCGGCTCCATGGCTCCTCGTGCACCCGGGGCTAGGCTATCACCTGCCGCGGGGAGCCTCAGTCATATCCGCGGGCGCCGCTGGGGATCAGCCCTGGAAAGGAGCCTGACGGGGCGGCCCGTGTCCATGGGTTCTTGCTATGCCCGAGAGCGGAGCTGCCCCTACGCCAAGCCGGGCGCGTCTCC
>TRINITY_DN4644_c1_g1_i1 len=772 path=[0:0-771]
AGAAAATGCTTGTATTTTTTTTTGGGAGGTGGTACAATAATGTCCCCCCCCCGTCTGTCCGTCCCGTCCCCCCCTCCCCCCTTCCTTATTGGGCCTTGCTTTATCTGCTGGGGAATAGACAAACTCCCTATCCTGAAAGGGGGAAGCCATTGAGGAATGATTCCAAGGCCAGGAAGGGCTATCCGATCAAAATGTTAGAAATAAGGGGCATTCTGAAGCTGGGGGAGTCCTGTTACCAATGTCTGTGGTGTTGTGAATTGGGGGGCAGCCCCAGAGCATGGGAACTGTGGCAGCCCTAGACCTGGGTGCCCTTTGGCAGAAAAGGACAGAAGCAAACAGTGTAGCAGTGAACATGTTTTAGACCTTGCCTAAAGTAGCCTCTGGGCTAGTAGCTCCCAAACCTTTGGCCTGTGAGACTCCATTTTGAGACATAACTAGAATCCCATGTCCCCAGACAGCAACAAAGATATGTTGAATAGATCAAACATTGGTCAGGATCATAACTCCATATGCAAATGGTGTGACTCTATACTTGGGGCATGACCTGCAGTTTGTTGCTCTCTGTTCTAAGAGAAAGCGCTGTAGATGAGAGAACTCTCTCAGGGTAACAGCAGGAGGTTGTGCTCGTGTCCAGCCCAGCCATTGGTATTTCCAAAAGGAAAGCGGATATGGGGGTCTGGGTGTGTGTGTGGGTCTCTTCTGCCTCCCCGACAAGATCTATGCTCTGACATCTTCCCCCTTCCCCTCACAGGGAGACACACCGAAACACAGA
>TRINITY_DN4700_c0_g1_i1 len=1639 path=[0:0-1638]
CCGGCATCGCCCCTGACCGGCTTCCAACCCTACTAACAACCCGCACCTCTAGTCGTCACCCCCTCCAGAGAACCTGGGTGCGCCTCCCCTGCCTTCCGAGAGAGACAGAGCTTTGATTGTGCACCATTATCCAAGGGAGTCATGTTCCCCTTTTATCACAAAACCTGGGTCAACCAATCGGTGTCTTACAGAGTTTCAAAAAGGACCAGCAGAGAGAGGGAGAGAGCCGGTTGTACCAGGAATTAAGATTAAAGCTCGTGAAAGATTGAAGCACTGAATCCTGAATTAGCTGCCAAAATTCATTTTGTAGCCAGTGTGCCGATAAGGCCAACCCATTGAATTGAGGATTTACAGGACAATCTCTCAGCGTTAAAGCCAATGGGAGTTGTGCCACTGACTTTAAGGGCAGTGTCAATATTGAGGCCAGTCTTTATAAATGACTATAGCAGCTGGACTCTACTTTGCCTCTAGCTATAAATTTGGGAACCAACACGGCAGCCACACTTTCTCTCTAGACTTAATGGGAACTTTAAAACCAGCCAGCCCGAGTAGCCTTTAATTACATGCTGATAGAACTTAAGTGCCACACTGGTTCAGATTAATGCTACATCTGGCCCAGTATCCTGTCTCTGATAGCAGCAGCTTTGGTTGGTTGAGAGAAGTGCGCAACGGGTCCATTCCCTGATGCTCACTCCCAGCCCCCAGCAGTCAGAGCTCTCTTCCGACTCCAACTGACGTGTCTATTAGCCACTGATGGACCTGTCCCCTAAAAACGTTATCCAATTCTTTTCTGAACCCAGTTGTGCTACACAACATCCTCTGGCAATGAGTTCCACAGGTTAATTGTTACAGTGAGTGAAAAAGCACTTCCATTTGTTGGTTTTAAATCTGCTGCCAGCTAGTTTCAGTGCGTTCTGCTGCCAGCTAGTTTGATCGGGTGTTCCCTTGTTCTGTTTCTTTCGGTGAAAACAGACATGCACCTTAACTCTGCTTTAACGCCGCTTTAATGGTTTTTTTTACGCATGTTACGGGGCTCCAAGGGTGCCAGTCCAGCCCTGCAACGTGCCTAAGGAATGGTAAAATGAAGTTACGGGCGTGTCTGTTTTCACCCTTTGAGAGAGGGTCGATAATAGCAGCCCCTGTTTGACTTGCTCTGCTGCAGATGTAGTTTGGTAAACTTCTACCCTTTCCTCCCCCGCTGTTGTCTCTTCTCTGAGCTGTAGAGCCCCGGTCTCTTGAGCCTCTCCTTGTCCAGGTCCAGGAGCCGTTCCCTGCCTTACTCAGTTCGACTCTGCCCTTTAGGAGATGGGATGAGCAGAACTGCCCACAGTACGCAAGGTGGGAGTGGGGGGCGCACCATGAATTTCTAGAACAGCATTATGGGATTCTCCATGTTTGTTTTCTACTCCTCACTTCCCAGCCGTCTCTTTGCCTTTTTGATTGCTGCTGTGCATTGAGCTGATAGTTTCAACGAACAATTGCAATAGTTCCTGTGCAAATTTAATTCATAGCACCTTTCTCTCAGCCTGTACCCCCTTTCCCGTATTTCTTTGTATGGTCTATTTCTTTTTTAAAAATTAAAGACAGAGGAAGGTCTCCTTCTGCCAAGAGCTATTTTCATAAAGTGGATCCTCTTTGG
>TRINITY_DN4700_c0_g2_i1 len=399 path=[0:0-398]
GGCCCGTGCCAGATGCTTCAGAAGAAGGTGCAAGGCCTCCTGATCAGCTGTTTCGTGTGCTCACCCAGCCCACCAAACAGCTGATTGGAGGTGTTCCTGGATCCCCTTCATCAGCTGTTTGGCGGGCCTGGTGAACACACCAAACAGCTGACAAAAGAGCATCCTGTCTCTGAAAGTAGCCAACTTTGATTGCTCCAGAGAGGTCTACTAGAGTGTCCCATTTCCTGCTAGGCACACCCAGCCTTCAGCAGTTATAGGTCTCATTCCCCGAGCGCCTTGCCTAATAGCCATTAATGAACCTATCTTTGAAGAACATATCCAATCTATTAAAGAGACTTGTCTACACAACATCCTCTGGCAATGAGTTCCACAGGTTAATTGTAAAGTGAAATAGTAAGA
>TRINITY_DN4700_c0_g3_i1 len=313 path=[0:0-312]
CAAGAGGTTGTGTCCCCCAACCTACTTGACTAATAGCCTTTTATGGACCTGTCCTCCAAGAATGTATCCAATCCTGGTTTGAACACAGCACCATTATTGGCCTTCACAACATCCTCTGCCACAAGTTCCGCAAATTAATTGTGTGTTGAGGGAAGAACTACTTTTTTGTTTGTTTTAAATCTGCTACCTATTAGTTTCATGGAGTGTCCCCTAGTTCTAGTATTATTTGAGGGGGAAAATAACTCCCTATTTACTTGTTCCACACCACTCATGATTTTATAAACTTCTATTGTACCCTCTCAAGTTGTCTCTT
>TRINITY_DN4700_c0_g4_i1 len=2686 path=[1:0-2284 2:2285-2685]
TGCAGGGAAATTAATATCTCAGTTAGGCCCAAAATCAGATCAATTTCTAAAAAAGCAACAAAGTCAGTCTGTCCAATATGTCCCCCCCCCAGCTCCTGTCCTGGGGCTCTATGGCAGGGGAGGGTCCATCCCATCTGGGCTGTGGCAGGGGAGGGTCCATCCCATCTCTGAGTGCATGCTCTCCTCTCCACAGCCTGCCAAGCTGCCGCCACACTGTTCCCAGTTCCCATCTCTGGGGGGCATGGTGCAAAAAGCAGCATGCTGTCCCCTTGCTGTTGGTGCTGGAGCCGGCCTGACTGCTGCAGGCCCCCTAGTGGTGGGTGGGGTATGTGCAGCTACAGAGTGAGCAGCTGATTCTGCACTGGTGGGAGTAATTTCTGTGGGGATTTAGCTCTGGGTTGAATTCTGCAGAAATTACCATGTTTGTGGCAGTGCAGAATTTATGGGGCCCTGATTACGGAGAAGGGAATGCAGAGAGATACAGGGTGGTATAGAGAGAGGCAAGGAAGACATGCAGAGACCAGCACTCAGGGCGGGGGAGGGTCTGGATCATGGATTTGGCCTGTGGACCCAACACCCACCCTTGAGTAGGAGTTGGGTCCATACCCCTCATCTCTGCTGCCTTCCCTCTGGGCACACTCTTTCGGCACTCATGGGTAAGACCTGGGTCCATGGGCCAGATGCAGGAATGAGAAAGTGGTCAAAGGAAAATTGGAAAACTTCTTAAAAGTTAGATCCATAAATGATGGTCTCCACAACCTGTTGTCTCCACAACCTGCCTTATCAAATTATTCTCTTGCCAAACTGTCTTAATAGTGAGAACATCTTTCTAATGTCTGGCCTAAATCTTTTCTCCTTTAATTTAAGCCCATTCCCTCCAATTCTATCCTCAGTGAGGCTGATTCCAAACTCTGTGGATCTTCCGTGTGCACATGCGCACGATTCTCACACGGCACAATGTGCCTGCAACGGGGATCCGCAGGATTTGAGATTGACCCCGGTGACCAGAGAGAACCGGGTCCCGTTTTGCTCTCACAAATATGAACACTGTAATCTGCTCCACCCTTACTCTCTGTTTAATTCTCTAGGCTAAACACCCCCATTTCCTCCTAGGTCTTTCTCTTCAGTGTCTTTTGTCATTTTCATTGTTCTCCCTTGAACACACTCCAGCTTCTTAGAGTGAGGAGCCCAGCACCGGACACAGCACCTAGATGAGGCCAGACGGGACTGAGCAGAACAGTCATTTCTCTTCTCTTACAAAAAATATTTCTGCTGATGCTGATGCATTTGGCATTTTAGCTGCTGCATCACATTGTTGACTACAATAATTCCTAGATCCTTTCTAGAAGCACCGCTGCCCAGCTGGCTGGCTTCCGTTTTGTACTTTGTCTCCATGCCTAATATTTGCGTTTGTCTTTATTGAGTTTCACTCTATTCTGAAGGAGGTGGCTGAGTGATCCACAGTTATGCTCCTGACCTACATAACATCCTCTGGCAATGAGTTCCACAGGCTAATTGCCTATTGAGTAAAAAGTTCTTCCTTTTATTCATTTTAAATCTGCTGCCAATGAACTTCATAGGGTGCCCCCTCGTCCTAGTATTTTGAGAAAGGCTCAGTAACAGCTCTGTACCACTCACGAGTTTGTAAACTTGTATCCTATCTATTCTCCATGCTGAAGAGCCCTGGCCTATTGATCCTCTCCTCGTGTGGAAGTTGTTCCAGATCTCCATTCAGCTTTACTGCTTTTCTCTACATGTTTTCCACATGTCTTTTTGGAAACAGTGAAGCCAGAACTGCACCCAATATTCAAGTTGTAGGTGTACTCCCAATTGCTACCCCTAGAGCAACGCTGTTACACCCAGCCTCTGCCTCCCCGCTGGAGTGCAGTTTGTGCTGTTGCCTTGAGCTAGTTTCCTGGCAACCATCGGTGGTCGTCTTGGCATGATTCTGAGCCAGTCTAGAGTCAACAGCATTGGTCCTGTCAAGCCAGGCTCCGAGGGAGCTCTCTTTCCAGGCAGGCTTTGGGAGCTCCACAAGAATGCCCAACAGCCTGCTAAATCCTCTCTCTTGCTGGCTGGTGGTGGGTCTGCCCACGGGAGGCTGCGCTGGCTTTGTGGCAAGGGGGGATTTACGTCCCCGCTGGCTGGATGAAGCTTTTCCCTGGTTGGGGTTCTGCAAAGCCCATTTCCTGGCTATTCCTGGGAAAGCCTGTTGCGGCTCCAGTCTCCACAGAGTGCCCTTGGAAGAATTTGCCTCCCTAGGCTTCTTGCAGCTCCCAACATCTCCTTTTCTGGTGCTACTTGTGATGCTCCTTCCCTCAGAGCCCTGGAGGCCCGGTTCTTCCCCTCGCTCCATCCGGGAGATGACGGCAGGGTTGGGGACGGGGAATCCCAGCGAGACCAGAGTCTGGTAATTCTCTCGCATGACGTCCCTATAAAGCATTTTCTGCCCTTCATCTAGAAGATGCCATTCTTCCTGGGAGAAATACACAGCTACCTCCTCGAATAACACCCGTGCCCGAGCTGCCATCTTTTAGGTGAGCTAGCTCTGCTGTGATGAACAGCTTCCACTTGGCAGAACTGGGCCCAGTTCCCAGATTTTTCTCTCCCCAAATCTTAAATCTCCACCCTCCCCAACTGTTCCTTTCCCATTCTCTCCCGAGCTGTCTGTGGCGCCTGACCGTTG
>TRINITY_DN4700_c0_g4_i2 len=446 path=[0:0-44 2:45-445]
GCTCGCGATCCCAGACTTCCCCCGGGGCTCTGAGCCGACTCCTCACCTTTTCTGGTGCTACTTGTGATGCTCCTTCCCTCAGAGCCCTGGAGGCCCGGTTCTTCCCCTCGCTCCATCCGGGAGATGACGGCAGGGTTGGGGACGGGGAATCCCAGCGAGACCAGAGTCTGGTAATTCTCTCGCATGACGTCCCTATAAAGCATTTTCTGCCCTTCATCTAGAAGATGCCATTCTTCCTGGGAGAAATACACAGCTACCTCCTCGAATAACACCCGTGCCCGAGCTGCCATCTTTTAGGTGAGCTAGCTCTGCTGTGATGAACAGCTTCCACTTGGCAGAACTGGGCCCAGTTCCCAGATTTTTCTCTCCCCAAATCTTAAATCTCCACCCTCCCCAACTGTTCCTTTCCCATTCTCTCCCGAGCTGTCTGTGGCGCCTGACCGTTG
>TRINITY_DN4700_c0_g5_i1 len=451 path=[0:0-450]
CATAAATCAAATAGTTTTTTTTAAAGAAGTGTCATACTGGGTTAGACCAACGGTCCATCTAGTCCAACACCTTGTCTCCTACAGTGACTAGCTTCAGTTGCTTTAGAGAAGTGCTGTACAGGTCATAATGGAGTGATTCACACTATTTCCTGCTGTTCATTCGCAGCATCTGACAATCACAGGTCTCAACCCCTGACCAGCTTGACTAATAGCCATTTATGGATCTGTATTCTAGGAATTTATCCAATCCTTTTGTGAAACCATTTATACTATTGGCCTTCACAACATCCTCTGGCAATGAGTTCCATAGATTAACTGTATGCCGAGCACCTAGTTAATAAGGAAGCTTAAAAAAAATCTTCCTTATAAGAACATAGTGAATGTGTACCTAAGGATACAGAAGTGATTTTTGTTCTTAGTAGGGACAGGAGCCTAACTCAGGAGTTTGGTG
>TRINITY_DN4700_c0_g6_i1 len=323 path=[0:0-322]
CACCACATCCTCTGATGACAAATTCCACAAGTTAATTGTATGTTGAGTGAAAAAGTACTTTTGTTTGTTTAAATCTGTCAGTTACTTTAATAGTTTCCCTTAGTTCTAGTATTATTTGAGGGGGTAACAGCTCACTATTTACCTGTTCCACACTGCTCATGATATTATACATTTCAATTATATCCCGTCAGTCATCTCTTCTCCAAGCTAAAGAGCTCCAACCTATCAAGCTGCATCTTGTACAGCAGCTGTTACATACGCTTGATCATTTTTGTTGTCCTTCTCCACACCTTTCCCAGTTCTACTATATCTACATGGTTCAC
>TRINITY_DN4642_c0_g1_i4 len=2630 path=[1:0-1205 2:1206-1209 3:1210-1365 5:1366-1430 8:1431-2629]
CATTACCAGCGCCTTTGTTGCCGGGTTCTGAGGGGCGAGCGAGCCTGGCAGCAAGTTACTATGGAAACCGGGCCTGGGGCTCGCCTGAACCCTCTATTGCTGCTCTTCCGCCTCCTTCTCTGTCTCCTTCTGCCGTCGGGCTTGGGATCCCAAGCGCAGGGCACTGGGCAGTCATGGCCAGTAAAGCAGCACTCCACGCCGCCGCTCCCTCGGGGTTCGCAGCAGGTTTACAGAACACCAGAGCCTGATTTTGAAGAGAAGTATTTTGAACAGGTGCTGGATCATTTCAACTTTCAAACTTATGGTGCCAAGACCTTCTTGCAGAGATACCTCAGTACAGCTAAATTCTGGAAGAAGGGATTGGGGCCCATCTTCTTTTATACCGGGAATGAAGGAGACATCTGGGATTTTGCTGAGAATTCTGGCTTCATCATTGAGCTGGCAGAGCAGCAGCATGCACTGGTGATCTTTGCTGAGCATAGGTATTATGGGAAATCCCTTCCGTTTGGGTTACAGTCATTGCAACGGGAGAAAATAGGCCTGCTCACTGTGGAACAAGCTCTTGCTGACTATGCAGTGCTCATTACGGAGCTGAAAAAGCAGTATCAAGTAGTGGACAGTCCTGTCATTACGTTTGGAGGCAGCTATGGAGGAATGTTGAGCGCTTACATGAGAATGAAATTCCCTAATATTGTGGCTGGAGCGCTAGCAGCCAGTGCCCCCATGTTGTCTGTGGCTGGGATTGGCGACCGCAATCAGTTCTTCCAAGACGTCACTGCAGATTTTCAGAACTACAACCCGTATTGCGTCAAGGCTGTGCGGGTTGCCTTCCAGGAAATCAAAGACCTGTACTTGAATGGAGCCTATGATGAAATCAGCCATAAAATGTCCACGTGCGAGAGAGTTTCCAGCAGGGAAGATGTTTACCAGCTTTTTGAGATGGCCAGAAATGCTTTCACCATGATGGCTATGATGGACTATCCTTACAAAACTGACTTCATGGGCCATTTCCCAGCTAACCCAGTGAAGGTTGGCTGTGATCGGATCCTCACTCAAAGGCACCATATCGAAGGTCTGGCAGCTCTCATTGGGCTGTTCTACAACTCAACTGGGAGAGTACCGTGTTACGACATATACAAACAGTACCAGCACTGCTCCGACCCGACTGGCTGTGGCACGGGCCCGGACGCCGAAGCGTGGGACTACCAGGCTTGTACTGAGATCAACCTAACCTTTAGCAGCAATAACTTGACCGACATGTTCCCTGAAATCCCCTTCACTGATGCCATGAGAGACCAGTACTGCTTCACCAAGTGGCTTGTGCACCCACGGCAGAACTGGCTACGCACCAACTTCTGGGGGGACGATCTCAAAGCAGCAAGCAACATTATATTTTCCAATGGAGACTTGGATCCCTGGACAGGTGGTGGCATCCAAAGGAACCTGAGTGCCTCACTGATCGCCGTAACGGTTAAGGGAGGTGCCCATCATTTGGATCTCAGGGGCTACAATCCAGCTGATCCCCCATCTGTCCTAGCTGCTCGTAACCAAGAAGCGAGGATTATCCAAGATTGGGTGAAGTCTGCAAGGCTTGAGGTGGCTTGGGAGAAGCTTTCAGGAACGCTGAAGGGTGGACGTTTGCAGTAGCAAGCATACTGTGCTAGGAAACAGCAGGGCGACAGTCATTTTAGCAAAGTTTCCGCTGATCATTTGAGGAAATGTTCGCTTTCAAGTAGATGGGGTCATCTGCTGCCTGAAGTGCCCTGTGTGTAAGGTTTGTTGGAAGAAAGCTAGTATTCCAGCTGCACTGACTGCAAAGGCAGTGATCCCTTACAGGGGCGACATGAATGATGCATTGTACTAGACATCATTGTAAAAGGAGACAGGGAGAAAAACTTCTAGACCTAAGATGGTCCTGCTTTCAACGCAAGAAAGAATGTTCTTTTGAATGAGTGGTGCTAAAATGACAATTGCTCTGTGCAGCTTGGATTTGTGAAGTCAGTTTCCTCTTTCGGGCTACACTATAATCATGATCTGAGCAGCTGCAATTCCTAAATATCTGAAGGACTGATTGCCTCAGATTTGAATTTTGTCAGCAAAGAGCCTCTATGATGCCAAGTGATGTAATTCCTATTGTGGGCAGTTACTGTATTAGTAATAAGCAGGGACCTGTGTTCACTGAAGTGAAGCCAAATCCTCTGTGAGCATTAAAAATTTGCCTGATTAACTTATTTGCATAATTACAGAATGTATACATGTAAGTGTGCTTCCCAGTATGCTTTTCCAACAGGTTTTTTATAGACCAGATCCAGGCTCCTCCTGGCCTGGACAGCAGGTCAGAGAAGACCTGGTACGAGACCCCCCCTCTCCCCCCAACTCAAACCTACTAGCCTAGCGCTTGGTTGCCCCCACTTGTGAAACCCAGTCTGCCTCGACCAAGTCCTAAGATGGGCTTCTCACTGCCTGTGGTCCCAGCTAGTGCCACGTGTCCACGAAAACAGCCGATCACCGTGAGGGATGGCTGAAACGGAGGGACAGTGCAATCTGCAGCCTCACCGTGACACAGGTCCCTGGCAATAAGTCACAAGACACCACCTTAAAATAAATTACAAGTTTATTTAAAATGTGAC
>TRINITY_DN4642_c0_g1_i3 len=1609 path=[1:0-1205 2:1206-1209 3:1210-1365 6:1366-1608]
CATTACCAGCGCCTTTGTTGCCGGGTTCTGAGGGGCGAGCGAGCCTGGCAGCAAGTTACTATGGAAACCGGGCCTGGGGCTCGCCTGAACCCTCTATTGCTGCTCTTCCGCCTCCTTCTCTGTCTCCTTCTGCCGTCGGGCTTGGGATCCCAAGCGCAGGGCACTGGGCAGTCATGGCCAGTAAAGCAGCACTCCACGCCGCCGCTCCCTCGGGGTTCGCAGCAGGTTTACAGAACACCAGAGCCTGATTTTGAAGAGAAGTATTTTGAACAGGTGCTGGATCATTTCAACTTTCAAACTTATGGTGCCAAGACCTTCTTGCAGAGATACCTCAGTACAGCTAAATTCTGGAAGAAGGGATTGGGGCCCATCTTCTTTTATACCGGGAATGAAGGAGACATCTGGGATTTTGCTGAGAATTCTGGCTTCATCATTGAGCTGGCAGAGCAGCAGCATGCACTGGTGATCTTTGCTGAGCATAGGTATTATGGGAAATCCCTTCCGTTTGGGTTACAGTCATTGCAACGGGAGAAAATAGGCCTGCTCACTGTGGAACAAGCTCTTGCTGACTATGCAGTGCTCATTACGGAGCTGAAAAAGCAGTATCAAGTAGTGGACAGTCCTGTCATTACGTTTGGAGGCAGCTATGGAGGAATGTTGAGCGCTTACATGAGAATGAAATTCCCTAATATTGTGGCTGGAGCGCTAGCAGCCAGTGCCCCCATGTTGTCTGTGGCTGGGATTGGCGACCGCAATCAGTTCTTCCAAGACGTCACTGCAGATTTTCAGAACTACAACCCGTATTGCGTCAAGGCTGTGCGGGTTGCCTTCCAGGAAATCAAAGACCTGTACTTGAATGGAGCCTATGATGAAATCAGCCATAAAATGTCCACGTGCGAGAGAGTTTCCAGCAGGGAAGATGTTTACCAGCTTTTTGAGATGGCCAGAAATGCTTTCACCATGATGGCTATGATGGACTATCCTTACAAAACTGACTTCATGGGCCATTTCCCAGCTAACCCAGTGAAGGTTGGCTGTGATCGGATCCTCACTCAAAGGCACCATATCGAAGGTCTGGCAGCTCTCATTGGGCTGTTCTACAACTCAACTGGGAGAGTACCGTGTTACGACATATACAAACAGTACCAGCACTGCTCCGACCCGACTGGCTGTGGCACGGGCCCGGACGCCGAAGCGTGGGACTACCAGGCTTGTACTGAGATCAACCTAACCTTTAGCAGCAATAACTTGACCGACATGTTCCCTGAAATCCCCTTCACTGATGCCATGAGAGACCAGTACTGCTTCACCAAGTGGCTTGTGCACCCACGGCAGAACTGGCTACGCACCAACTTCTGGGGGGACGGTGAGCAGTGGGCCTGCTACTGCTCCCTTTGCACCAACTGGGGGATGTCTGCCATCCAGAGTTGCTAGTTACAGAATTGAATCTGGGCTGCTAGAACTCGGGGGGGAGGCTTGGCAGATAGAAGCCATTACTACTGCTTTCTTGAAGCTGCTAGACTCGTCCTTCTCCTTAGTGTCCCCACTGCTCCCCTCCCTTACCCAGTCTGCCAGCTGTGACATTCTGAGCCCAACCAATAGATCCCAG
>TRINITY_DN4642_c0_g1_i2 len=1998 path=[3:0-155 5:156-220 7:221-798 8:799-1997]
CTTGTACTGAGATCAACCTAACCTTTAGCAGCAATAACTTGACCGACATGTTCCCTGAAATCCCCTTCACTGATGCCATGAGAGACCAGTACTGCTTCACCAAGTGGCTTGTGCACCCACGGCAGAACTGGCTACGCACCAACTTCTGGGGGGACGATCTCAAAGCAGCAAGCAACATTATATTTTCCAATGGAGACTTGGATCCCTGGACAGGTGGTGGCGTGAGTAACCGGAGAATCAGACTTCTCTCTTTTGGCTTGCTAACCCATACCATCGAACCTCAGCCTTTCCCTTATTTATTTATTTTTTGGGGGGTAGAGGAAATCAAGGGTTTAAGAAACTTCTAACTCGCTGGTATTCAGTATCTCTGTTGGGGTATCTCCCCTCAGTTCAGCAGCTGTCATTTTAAAAGCCTGCATGTCACAGGGAACGATTCAAATGATGGATACCTGGCTTACAAGAAAAAATGCAAGAGCTTCTCTTCTTTCCTGCCTTTAAGTTCTTCAAACATCCACAGGAATAATAAACCAGAGAAAAGAGTTCAGCACATTCACCTGTCCGTTAATTTAAACATAATCCTTAGTAACCAGGACCAAGATCCACAGACCGGAGTGAAGTGGCTTGTGGAGCTCGGCCCAAGCTAGCCAAGTAAAACTTGGGGCCCTCGGCTGCCACCCCGAGAGCGAGCCGCTTGCCCCAGCAGCAAGCTTCCCAGCCCTGTAGGGGAATCCCAACTTGCTCTGTGCTAAATGCACTTGTGTGGTATGAGGTGTTTGACTTGTGAATCTTCTGGTTACAGATCCAAAGGAACCTGAGTGCCTCACTGATCGCCGTAACGGTTAAGGGAGGTGCCCATCATTTGGATCTCAGGGGCTACAATCCAGCTGATCCCCCATCTGTCCTAGCTGCTCGTAACCAAGAAGCGAGGATTATCCAAGATTGGGTGAAGTCTGCAAGGCTTGAGGTGGCTTGGGAGAAGCTTTCAGGAACGCTGAAGGGTGGACGTTTGCAGTAGCAAGCATACTGTGCTAGGAAACAGCAGGGCGACAGTCATTTTAGCAAAGTTTCCGCTGATCATTTGAGGAAATGTTCGCTTTCAAGTAGATGGGGTCATCTGCTGCCTGAAGTGCCCTGTGTGTAAGGTTTGTTGGAAGAAAGCTAGTATTCCAGCTGCACTGACTGCAAAGGCAGTGATCCCTTACAGGGGCGACATGAATGATGCATTGTACTAGACATCATTGTAAAAGGAGACAGGGAGAAAAACTTCTAGACCTAAGATGGTCCTGCTTTCAACGCAAGAAAGAATGTTCTTTTGAATGAGTGGTGCTAAAATGACAATTGCTCTGTGCAGCTTGGATTTGTGAAGTCAGTTTCCTCTTTCGGGCTACACTATAATCATGATCTGAGCAGCTGCAATTCCTAAATATCTGAAGGACTGATTGCCTCAGATTTGAATTTTGTCAGCAAAGAGCCTCTATGATGCCAAGTGATGTAATTCCTATTGTGGGCAGTTACTGTATTAGTAATAAGCAGGGACCTGTGTTCACTGAAGTGAAGCCAAATCCTCTGTGAGCATTAAAAATTTGCCTGATTAACTTATTTGCATAATTACAGAATGTATACATGTAAGTGTGCTTCCCAGTATGCTTTTCCAACAGGTTTTTTATAGACCAGATCCAGGCTCCTCCTGGCCTGGACAGCAGGTCAGAGAAGACCTGGTACGAGACCCCCCCTCTCCCCCCAACTCAAACCTACTAGCCTAGCGCTTGGTTGCCCCCACTTGTGAAACCCAGTCTGCCTCGACCAAGTCCTAAGATGGGCTTCTCACTGCCTGTGGTCCCAGCTAGTGCCACGTGTCCACGAAAACAGCCGATCACCGTGAGGGATGGCTGAAACGGAGGGACAGTGCAATCTGCAGCCTCACCGTGACACAGGTCCCTGGCAATAAGTCACAAGACACCACCTTAAAATAAATTACAAGTTTATTTAAAATGTGAC
>TRINITY_DN4642_c0_g1_i5 len=1506 path=[0:0-81 2:82-85 3:86-241 5:242-306 8:307-1505]
ACTGATAGTGGGGATGTTAAAACAATGAAATGCACGTTACTCTGGAAACAAGTGGCTAATCCCATTGTTTCAATCTCTGTTACAGGCTTGTACTGAGATCAACCTAACCTTTAGCAGCAATAACTTGACCGACATGTTCCCTGAAATCCCCTTCACTGATGCCATGAGAGACCAGTACTGCTTCACCAAGTGGCTTGTGCACCCACGGCAGAACTGGCTACGCACCAACTTCTGGGGGGACGATCTCAAAGCAGCAAGCAACATTATATTTTCCAATGGAGACTTGGATCCCTGGACAGGTGGTGGCATCCAAAGGAACCTGAGTGCCTCACTGATCGCCGTAACGGTTAAGGGAGGTGCCCATCATTTGGATCTCAGGGGCTACAATCCAGCTGATCCCCCATCTGTCCTAGCTGCTCGTAACCAAGAAGCGAGGATTATCCAAGATTGGGTGAAGTCTGCAAGGCTTGAGGTGGCTTGGGAGAAGCTTTCAGGAACGCTGAAGGGTGGACGTTTGCAGTAGCAAGCATACTGTGCTAGGAAACAGCAGGGCGACAGTCATTTTAGCAAAGTTTCCGCTGATCATTTGAGGAAATGTTCGCTTTCAAGTAGATGGGGTCATCTGCTGCCTGAAGTGCCCTGTGTGTAAGGTTTGTTGGAAGAAAGCTAGTATTCCAGCTGCACTGACTGCAAAGGCAGTGATCCCTTACAGGGGCGACATGAATGATGCATTGTACTAGACATCATTGTAAAAGGAGACAGGGAGAAAAACTTCTAGACCTAAGATGGTCCTGCTTTCAACGCAAGAAAGAATGTTCTTTTGAATGAGTGGTGCTAAAATGACAATTGCTCTGTGCAGCTTGGATTTGTGAAGTCAGTTTCCTCTTTCGGGCTACACTATAATCATGATCTGAGCAGCTGCAATTCCTAAATATCTGAAGGACTGATTGCCTCAGATTTGAATTTTGTCAGCAAAGAGCCTCTATGATGCCAAGTGATGTAATTCCTATTGTGGGCAGTTACTGTATTAGTAATAAGCAGGGACCTGTGTTCACTGAAGTGAAGCCAAATCCTCTGTGAGCATTAAAAATTTGCCTGATTAACTTATTTGCATAATTACAGAATGTATACATGTAAGTGTGCTTCCCAGTATGCTTTTCCAACAGGTTTTTTATAGACCAGATCCAGGCTCCTCCTGGCCTGGACAGCAGGTCAGAGAAGACCTGGTACGAGACCCCCCCTCTCCCCCCAACTCAAACCTACTAGCCTAGCGCTTGGTTGCCCCCACTTGTGAAACCCAGTCTGCCTCGACCAAGTCCTAAGATGGGCTTCTCACTGCCTGTGGTCCCAGCTAGTGCCACGTGTCCACGAAAACAGCCGATCACCGTGAGGGATGGCTGAAACGGAGGGACAGTGCAATCTGCAGCCTCACCGTGACACAGGTCCCTGGCAATAAGTCACAAGACACCACCTTAAAATAAATTACAAGTTTATTTAAAATGTGAC
>TRINITY_DN4642_c0_g1_i6 len=1269 path=[1:0-1205 2:1206-1209 4:1210-1268]
CATTACCAGCGCCTTTGTTGCCGGGTTCTGAGGGGCGAGCGAGCCTGGCAGCAAGTTACTATGGAAACCGGGCCTGGGGCTCGCCTGAACCCTCTATTGCTGCTCTTCCGCCTCCTTCTCTGTCTCCTTCTGCCGTCGGGCTTGGGATCCCAAGCGCAGGGCACTGGGCAGTCATGGCCAGTAAAGCAGCACTCCACGCCGCCGCTCCCTCGGGGTTCGCAGCAGGTTTACAGAACACCAGAGCCTGATTTTGAAGAGAAGTATTTTGAACAGGTGCTGGATCATTTCAACTTTCAAACTTATGGTGCCAAGACCTTCTTGCAGAGATACCTCAGTACAGCTAAATTCTGGAAGAAGGGATTGGGGCCCATCTTCTTTTATACCGGGAATGAAGGAGACATCTGGGATTTTGCTGAGAATTCTGGCTTCATCATTGAGCTGGCAGAGCAGCAGCATGCACTGGTGATCTTTGCTGAGCATAGGTATTATGGGAAATCCCTTCCGTTTGGGTTACAGTCATTGCAACGGGAGAAAATAGGCCTGCTCACTGTGGAACAAGCTCTTGCTGACTATGCAGTGCTCATTACGGAGCTGAAAAAGCAGTATCAAGTAGTGGACAGTCCTGTCATTACGTTTGGAGGCAGCTATGGAGGAATGTTGAGCGCTTACATGAGAATGAAATTCCCTAATATTGTGGCTGGAGCGCTAGCAGCCAGTGCCCCCATGTTGTCTGTGGCTGGGATTGGCGACCGCAATCAGTTCTTCCAAGACGTCACTGCAGATTTTCAGAACTACAACCCGTATTGCGTCAAGGCTGTGCGGGTTGCCTTCCAGGAAATCAAAGACCTGTACTTGAATGGAGCCTATGATGAAATCAGCCATAAAATGTCCACGTGCGAGAGAGTTTCCAGCAGGGAAGATGTTTACCAGCTTTTTGAGATGGCCAGAAATGCTTTCACCATGATGGCTATGATGGACTATCCTTACAAAACTGACTTCATGGGCCATTTCCCAGCTAACCCAGTGAAGGTTGGCTGTGATCGGATCCTCACTCAAAGGCACCATATCGAAGGTCTGGCAGCTCTCATTGGGCTGTTCTACAACTCAACTGGGAGAGTACCGTGTTACGACATATACAAACAGTACCAGCACTGCTCCGACCCGACTGGCTGTGGCACGGGCCCGGACGCCGAAGCGTGGGACTACCAGGTGCGCTGCTCCTCCAAGCTTGGCACAGGCTTTCCCCTGCCCTGGTCTGGAATGATTGGG
>TRINITY_DN4717_c0_g1_i1 len=1635 path=[0:0-368 3:369-475 4:476-1634]
CCTCTCTGGTCCTCACGCTACAGAGACGTGATGGGCACTGTTTTCCTGCACTGCCTGTCAACCACTCTGAACATTTTCCTCCACCGTGCACCCCTGCACTGCTGTTGTGGGGAATACAGAGTGTCTGAGAGCAGGGCTTTGGAAGGAAGATCTTGAGGGAGGGCACAGCGCAACAGGCTTTGGGTTGCCTTGTTGAGGAGATGAAGCACCAAGGGGAATGGGGGTACGGTAGTGCCCAAGCAAGAGCTAGGAAATGGGATTTTCCTTGTTGGCAGCAGCCTCTGCTCTGGTAAGCGGTTCCTTCAGGGATTCTGTGAGAGGAAAGCCCTCCCACCCTGCATGATAAATGTCTCGCTAAGCTACGCTACGGTTCAGCATGTTGATTCCACATGCACTGGAACTGCACGGGTTTGTTCTAACATAATAATGCACATGTAGCACTATTGGATGGTTAGAGCTCATGGTGAATCTGCTGCCAGTTTCTCTTCTTACAGCCTCCAAGAAGTAGTTGCTGTCTCGAGTCTCATAAGTCCAGCTATGCAGGAGAGTACTTTTGCCTGAAATTCTGGGATACGTGATGACGGTGTCTGGGTTTTCGATCTTGGCCCCATCGCCCTCCCCAAATGGACAAATCCGTTGTGCTGCAGCTGACATCTGGAAGAGACTCCATTAGGAACCTCTGTTAAATGTGACTATTGTCAATTTCCCCGAACAGCCATTTGGGGGAGATGGACTAAGGCTGCTGGCTGCTTACAAGCCACCAGTTGTCTTGGGTAACCACAGTGACCGTTGCCATGACGGCCCCCTCAGGGTTCACCTATGATTTCTCCATTTGGTACTGCCCAGAGGACGACCACATCGCCTCCTGCATCTCCCGCATCCTGAAGGAGCAAGGTTTCCGTGGCTACATGGAGCACGAAGACCAGGTAGCCGGGATGTCCATGATTGCCACAACCGCTGAGGTAATCCAAGCCAGCAGGGTAGCCCTTATCCTCCTGTCCCCCCGTTCCATGGGAGACCGCTGGTGCCTCCAGGTCTCCGAATGGAACCTGCATCACGTGATATTGCAGGAGGGGGCCAAGATGATCCCCATCTACGTGGATGTCACAAAAGAGCAGACGCCTCTGGTTTTAGGGCACCTCCATGGCCTCGACTACAGAAGCCCGTTCTTCAGGCAAAAGCTGCTGGAGAGCATGAGGAGGTCCCAACGGCCGGTGGGCAGAGCAAGGGCGGTACGGTGTTCCAGGGTGTGACTGGCATCGAAAGCAGAGTGTCTGGAATTGGGGATCAGATTTCTGCAAGTCTGGTGGGCTTGAATTCAGTGAATCTGTACCAGAGGCAAACCAGCCCACCCTGCTGTATCTGTTTAGCACCTAGGGTTTGCTCTGTGTCCTGCCACGATGCTAGCCCCTGGCCTGAACTCTGATCCGGGAAGCTTTATGCCTTTACTCAAGTCATCGGAACACTTCACAAAGTCATAGGTGTCAGGAGAGGATTTTTTGGGAATTGTTAAAATCCGCTTCAGGGTCTTGTAGCGATGGAGAGTCGGTTCCTGCGGCCGGAAGTGTTTGTTTGTAAAACTTACTGAAGAGGCTCTTATTAAAGAGGTGGTTCTGCGGAAAAAAAAAAAAAAAA
>TRINITY_DN4717_c0_g1_i2 len=1339 path=[2:0-72 3:73-179 4:180-1338]
TTTTTTTTTCAAGCAGAAGACGGCATACGAGATTACAAGGTGACTGGAGTTCAGACGTGTGCTCTTCCGATCTGTTCAGCATGTTGATTCCACATGCACTGGAACTGCACGGGTTTGTTCTAACATAATAATGCACATGTAGCACTATTGGATGGTTAGAGCTCATGGTGAATCTGCTGCCAGTTTCTCTTCTTACAGCCTCCAAGAAGTAGTTGCTGTCTCGAGTCTCATAAGTCCAGCTATGCAGGAGAGTACTTTTGCCTGAAATTCTGGGATACGTGATGACGGTGTCTGGGTTTTCGATCTTGGCCCCATCGCCCTCCCCAAATGGACAAATCCGTTGTGCTGCAGCTGACATCTGGAAGAGACTCCATTAGGAACCTCTGTTAAATGTGACTATTGTCAATTTCCCCGAACAGCCATTTGGGGGAGATGGACTAAGGCTGCTGGCTGCTTACAAGCCACCAGTTGTCTTGGGTAACCACAGTGACCGTTGCCATGACGGCCCCCTCAGGGTTCACCTATGATTTCTCCATTTGGTACTGCCCAGAGGACGACCACATCGCCTCCTGCATCTCCCGCATCCTGAAGGAGCAAGGTTTCCGTGGCTACATGGAGCACGAAGACCAGGTAGCCGGGATGTCCATGATTGCCACAACCGCTGAGGTAATCCAAGCCAGCAGGGTAGCCCTTATCCTCCTGTCCCCCCGTTCCATGGGAGACCGCTGGTGCCTCCAGGTCTCCGAATGGAACCTGCATCACGTGATATTGCAGGAGGGGGCCAAGATGATCCCCATCTACGTGGATGTCACAAAAGAGCAGACGCCTCTGGTTTTAGGGCACCTCCATGGCCTCGACTACAGAAGCCCGTTCTTCAGGCAAAAGCTGCTGGAGAGCATGAGGAGGTCCCAACGGCCGGTGGGCAGAGCAAGGGCGGTACGGTGTTCCAGGGTGTGACTGGCATCGAAAGCAGAGTGTCTGGAATTGGGGATCAGATTTCTGCAAGTCTGGTGGGCTTGAATTCAGTGAATCTGTACCAGAGGCAAACCAGCCCACCCTGCTGTATCTGTTTAGCACCTAGGGTTTGCTCTGTGTCCTGCCACGATGCTAGCCCCTGGCCTGAACTCTGATCCGGGAAGCTTTATGCCTTTACTCAAGTCATCGGAACACTTCACAAAGTCATAGGTGTCAGGAGAGGATTTTTTGGGAATTGTTAAAATCCGCTTCAGGGTCTTGTAGCGATGGAGAGTCGGTTCCTGCGGCCGGAAGTGTTTGTTTGTAAAACTTACTGAAGAGGCTCTTATTAAAGAGGTGGTTCTGCGGAAAAAAAAAAAAAAAA
>TRINITY_DN4717_c0_g1_i3 len=1611 path=[1:0-451 4:452-1610]
GAGGTGAGCTGGTGTGGGAGGGCCTCAGAGCGGGGGCGACGGGACCTGAGAGGAAGGGGCGGTGCTAGCGCCTTTCTCTGAGGTTCCAGTCAAGCGATGAGCGCAAAGGCCAAGAAGCGGGTGGTGTTGCCGACACGGCCTGAGCCCCCCAACGTGGAGCAGATCCTCGAGGACATACAGAGTGCCCAGCCCAACGACCCTGTCTTCACCCTCCTGACTGAGCTCCGTGAAGACTTGCCAGCCCCTGGGAAGAATGAGGATCCTGAGGCCAAGAGAGAGCGCCTTTACAGGCAGAGCCAGTCCTACGTGGAGATGAACCACCGTCTGCAGGCAGCCTGCAGTCTGCTGAAGGAGAAATGCAAAGAGCTGAAGCTAGCCGGCACCACGCTGGAACAGAGCATCTCTGAAATGAAGCAGAGGGCTTTGTGAGAGGCTGGCAGTTCCGACAGGAGCAGTTTCTCTTCTTACAGCCTCCAAGAAGTAGTTGCTGTCTCGAGTCTCATAAGTCCAGCTATGCAGGAGAGTACTTTTGCCTGAAATTCTGGGATACGTGATGACGGTGTCTGGGTTTTCGATCTTGGCCCCATCGCCCTCCCCAAATGGACAAATCCGTTGTGCTGCAGCTGACATCTGGAAGAGACTCCATTAGGAACCTCTGTTAAATGTGACTATTGTCAATTTCCCCGAACAGCCATTTGGGGGAGATGGACTAAGGCTGCTGGCTGCTTACAAGCCACCAGTTGTCTTGGGTAACCACAGTGACCGTTGCCATGACGGCCCCCTCAGGGTTCACCTATGATTTCTCCATTTGGTACTGCCCAGAGGACGACCACATCGCCTCCTGCATCTCCCGCATCCTGAAGGAGCAAGGTTTCCGTGGCTACATGGAGCACGAAGACCAGGTAGCCGGGATGTCCATGATTGCCACAACCGCTGAGGTAATCCAAGCCAGCAGGGTAGCCCTTATCCTCCTGTCCCCCCGTTCCATGGGAGACCGCTGGTGCCTCCAGGTCTCCGAATGGAACCTGCATCACGTGATATTGCAGGAGGGGGCCAAGATGATCCCCATCTACGTGGATGTCACAAAAGAGCAGACGCCTCTGGTTTTAGGGCACCTCCATGGCCTCGACTACAGAAGCCCGTTCTTCAGGCAAAAGCTGCTGGAGAGCATGAGGAGGTCCCAACGGCCGGTGGGCAGAGCAAGGGCGGTACGGTGTTCCAGGGTGTGACTGGCATCGAAAGCAGAGTGTCTGGAATTGGGGATCAGATTTCTGCAAGTCTGGTGGGCTTGAATTCAGTGAATCTGTACCAGAGGCAAACCAGCCCACCCTGCTGTATCTGTTTAGCACCTAGGGTTTGCTCTGTGTCCTGCCACGATGCTAGCCCCTGGCCTGAACTCTGATCCGGGAAGCTTTATGCCTTTACTCAAGTCATCGGAACACTTCACAAAGTCATAGGTGTCAGGAGAGGATTTTTTGGGAATTGTTAAAATCCGCTTCAGGGTCTTGTAGCGATGGAGAGTCGGTTCCTGCGGCCGGAAGTGTTTGTTTGTAAAACTTACTGAAGAGGCTCTTATTAAAGAGGTGGTTCTGCGGAAAAAAAAAAAAAAAA
>TRINITY_DN4624_c0_g1_i3 len=1847 path=[0:0-1777 2:1778-1846]
CAATTTTTATTTTTTTTTACAAAAAATCCTAAAATACTTTTATTTAATAATTAAAATTTTGTTGATAGAAGACCGATATACAATGCAATGATTTCTTCTACAGAGACAGTTTATACACCAGGAGAAGCAGCCTGGAAGTACAAGGGACCAGCACTCATTGATTTCTGTAAAGAGAATTTCACTTCTTGTGCCGTGTGTGTGTGTGAATCACTGGAGACAAGGGGACCCTGAAGAATGAAAGTCAGTAATTCACTGCACTGCAACATGACTGAGATGAAACAAGGGTTAGCAGGATCTTCTGTGGTGTGAAGGCAGCCGGTGAGGGTGCCACGTTACATCCTGGAGGCAGCACACACGACCCTGGTCCAGCAGACATTTGGCACATCAGGGAAGTGAAGTGTGTAAAGGCCTTTGCACTAAGTAGGCATGCATAGAATTGTACACGGCAGACCTCACGCACACTAGTGCCAATTACTAACTGCCACAAGATGTCAGCATGACCTTCAGCAAGACAGAGCAAGAAGTGACGCATAAGACTAGTCAGTGATCAAAACAGAACACAATAAAGTCCCCAATTCCCCATCTTTTTCAGTAGCATCCCCTCTTCCTTTCCCTTCATTCCCAATATAATTTCACAACAATCCAGCCTGAGGCTTAGGACGCCGTTAAACACATTCAGTAAGACGTGATAAAAGGACATGGGGGGAACCCCCCTTTGCCTGTTTTAAGGTCACTTTAAACCCTTTCCCCCTACTGAAATCTGCAGGCCTTCCAGTAGGTTTTGCTACAGAAATAAGAAAAGGCAAGTTTCACACTGGTTTGGAAGAGGTTGTTTTTGTTTTGTTTTTTTGCTTTAAAAAAAGAAAACCACCATAAAAGAAACCTTATTCCATGCCACAGCCTCCTGAAATTAAAAATGGAATTTAAAAGGCAGCTTTGCTTCTGGATTCTGCAGATCAACGGGCCTAATGGTTTTAAAATGAGATCTGTTAACACAGGAACATGTGGGTTTTGTTTTTTTAAAGTTACATTTACAAGATGCAGCATACATCATTTCCCTCACAGGACAACATACCGTTGGTCAGTAGTGATTCTGAATATTAAAAATGTTAACAGTTCATAAGCAACGAAAACATTTTTTCCTAACATCATGTTAGTTTCCTGCCAGGTCAGCATTTTTTTTAAAAAAAAGGTTTCTTTGTACAGAGCCAATATACACATGTCCCAGCTCACCAGCTCCAGCTTTCATGATCAGAGCTCAGATTATTCCTTGGAGAAGGGAACTTAAAAACAGCTAGTCCATAAAGACTATTTACAACAGACAATAGGACCACAATGAGCAAAATGGGAAGGAAGAGCTCATTCAAATGCCCATGTGGTCCTCTAAGAAGGGGGAGCCAGGATATTTGGCTGCAAAGTGGGTATTGCTGGATCATGCGAGGTATAGTGTTTTTGTAGTCCTGGCCTGATGGCACTTGAGATGCATTTGTTCCAGTGAAATGCTACATTCGGATGGGATCCCCTTCGTCCCAGCTGAGAGCCCTTTCCTGGATATGTTTTGAAGGCAAATCTTGGATGAGCCTTGAGGTTTCTCCTCAGTAGATTAACTTAGGAGAGAGAAACAGCAAGCACTTTGAATCTTTACCCTTGTGGTCTTGCATGCCTTCTTTTGGAAGCACAGTATCATGGTCGATGGTATCGTGTCAAGTGCTTGCTGTCTTCATGGACTTCCATTTCAGAGCTTTTGAACTCATTCAGCTCCTTCCGTATGGCAGCCTGCAAAGAGGGTAGAGAGAGCCTGTTACAGTTTGGTCCCTCACCATGTGCTCTCACCCCCCAGCAATCCC
>TRINITY_DN4624_c0_g1_i1 len=3897 path=[0:0-1777 1:1778-3773 3:3774-3820 4:3821-3896]
CAATTTTTATTTTTTTTTACAAAAAATCCTAAAATACTTTTATTTAATAATTAAAATTTTGTTGATAGAAGACCGATATACAATGCAATGATTTCTTCTACAGAGACAGTTTATACACCAGGAGAAGCAGCCTGGAAGTACAAGGGACCAGCACTCATTGATTTCTGTAAAGAGAATTTCACTTCTTGTGCCGTGTGTGTGTGTGAATCACTGGAGACAAGGGGACCCTGAAGAATGAAAGTCAGTAATTCACTGCACTGCAACATGACTGAGATGAAACAAGGGTTAGCAGGATCTTCTGTGGTGTGAAGGCAGCCGGTGAGGGTGCCACGTTACATCCTGGAGGCAGCACACACGACCCTGGTCCAGCAGACATTTGGCACATCAGGGAAGTGAAGTGTGTAAAGGCCTTTGCACTAAGTAGGCATGCATAGAATTGTACACGGCAGACCTCACGCACACTAGTGCCAATTACTAACTGCCACAAGATGTCAGCATGACCTTCAGCAAGACAGAGCAAGAAGTGACGCATAAGACTAGTCAGTGATCAAAACAGAACACAATAAAGTCCCCAATTCCCCATCTTTTTCAGTAGCATCCCCTCTTCCTTTCCCTTCATTCCCAATATAATTTCACAACAATCCAGCCTGAGGCTTAGGACGCCGTTAAACACATTCAGTAAGACGTGATAAAAGGACATGGGGGGAACCCCCCTTTGCCTGTTTTAAGGTCACTTTAAACCCTTTCCCCCTACTGAAATCTGCAGGCCTTCCAGTAGGTTTTGCTACAGAAATAAGAAAAGGCAAGTTTCACACTGGTTTGGAAGAGGTTGTTTTTGTTTTGTTTTTTTGCTTTAAAAAAAGAAAACCACCATAAAAGAAACCTTATTCCATGCCACAGCCTCCTGAAATTAAAAATGGAATTTAAAAGGCAGCTTTGCTTCTGGATTCTGCAGATCAACGGGCCTAATGGTTTTAAAATGAGATCTGTTAACACAGGAACATGTGGGTTTTGTTTTTTTAAAGTTACATTTACAAGATGCAGCATACATCATTTCCCTCACAGGACAACATACCGTTGGTCAGTAGTGATTCTGAATATTAAAAATGTTAACAGTTCATAAGCAACGAAAACATTTTTTCCTAACATCATGTTAGTTTCCTGCCAGGTCAGCATTTTTTTTAAAAAAAAGGTTTCTTTGTACAGAGCCAATATACACATGTCCCAGCTCACCAGCTCCAGCTTTCATGATCAGAGCTCAGATTATTCCTTGGAGAAGGGAACTTAAAAACAGCTAGTCCATAAAGACTATTTACAACAGACAATAGGACCACAATGAGCAAAATGGGAAGGAAGAGCTCATTCAAATGCCCATGTGGTCCTCTAAGAAGGGGGAGCCAGGATATTTGGCTGCAAAGTGGGTATTGCTGGATCATGCGAGGTATAGTGTTTTTGTAGTCCTGGCCTGATGGCACTTGAGATGCATTTGTTCCAGTGAAATGCTACATTCGGATGGGATCCCCTTCGTCCCAGCTGAGAGCCCTTTCCTGGATATGTTTTGAAGGCAAATCTTGGATGAGCCTTGAGGTTTCTCCTCAGTAGATTAACTTAGGAGAGAGAAACAGCAAGCACTTTGAATCTTTACCCTTGTGGTCTTGCATGCCTTCTTTTGGAAGCACAGTATCATGGTCGATGGTATCGTGTCAAGTGCTTGCTGTCTTCATGGACTTCCATTTCAGAGCTTTTGAACTCATTCAGCTCCTTCCGTATGGCAGCCTTGTCTGCGGGGGTTAATTTTGTCCATGGTTTATCTGCACGCCGATCATAGTCCTGGGCATCTGTTACTTCCACATATTCATTAAACCTCAGGATCTTCCTGGCTTGCAGTTCAGCCACTGTAGGTCTTTGACTCAACTTTCTGGTGAGTCGACGCTTAATTTCTCGCTTCTCAGCCTGCCTGTCAGCCTCATTTTTCTGTTGAAGTATGTTCCTTTGCTCCAACTCTTCTGCTGTTGGTCTCTGACTTAGTCGTCTGATCAATGTTGTTCCGATCTGATGCCGGATTTCATTCCACTCCTCCTTGGTCTTCCGAGGAAAAGTGTGTTTCTCCTCCATCTCCTGCTGACTGGCCATGCTCCCCAGTTTCATGGCCAGCGTGTCTTTCCTCTTCACTTTATTGGCTAATGCACTGTTATAGCTTTCGTCTTCCTCATCATCATCATCATCCCTGTAGAGAATGGGTCCCTCAGAATCTGAATCACTCATCCCCTCATCTCCCTCCTCCTCCTCCTCCTCCTGAAGGGACTGGGGCATTTGCCTGGGAATGACCATGACAGATGGCACGTCTCCAATGTAAACACGAGGACCCACGTTCTGCTCCTCTTCCTTGTCGTCATCGTCTGGAACTTTCAGAAGCTCAATGGTGACTGGCAGTGACGTGGTCCGACCCAGGGTGCCACTGTCCTCATAGAAGCTGTCATTCTCGAAGAGCAGCGAGTGAGCTCTGTGCGACCCCTCTGTGGGTGGGGTCACTGGCAGGGGGCTGGTCAGAGCCTGCTGGATCCGGATATGCAACGGAAGTTGGGGTAATCGCGTCAGCGTGGAAGGCTCACCGAACCCCTGCTCAGCTATCCTCTTGGGTACTTCCAGCGAGGCAAAATCTTCATGCTGAGGAGCCTCCTTGGGCAGGTCCAAGAAGAGTGGATGCTCTGTCCCAGGCGGTAGGGACACACGTGGGGGCTCAGGAGGAATGTGAGTGGGTAATGGTGGAGAAGGTGAGGGCGGTGGATGAGACGTGGCCATATGCACTGGTATCGAAGTGCGATGAGATGGCACAATCCTGTCACTGGGAGGCTTGGGGGCAGTGACAGACTCCAGCGAAGAAGCCATATTAGATGGGATGCCTCTCTTCGGGGGCAAGGGCGGAGAAGGCTTTGATAAGGCTGTGCCGCTGTTTATTGCTTGTGACAGCTCAGCTATTAAAGGGTTGCTATTCCTGTTCACTGGCTTAGGGGGTGGAATGGGGGGCTGCTTAGCAGGTGCTGTGCTGGTTGTACTTGTTGTAGCAGTAGTGTTAGTGTTGGCAAGAGCAGAGGGCAGAGTCCTCCTGGGGGCAGGGGAAGGAGCAGCTGGAAGATTGCCCGTCTTTGCTATGCTGGTGATGGTAGTAGATACAGATGAGGGTACAGTTCTGGCAGTGCTGATGGCAGGAGCAGCATCCTTTGCCTGTCCGTCACTTGCCTCCTGCAAAGAGGACAAGGGTCTTTTTGGAGGAAGCAAAGGCTGTTTAGGTGTCTGTGGTTCATGAAGATTTTCTGCTTCTGAACTGGGATTGCTACTGGATGATCCTTGCCGCTTCTTTGGTTCCTCAACTGAAACAGGCTTCTTAAGGCTTGATCTCTTCTCAGCCTCTCCCTCCACCAGGTGGGCCAGGCTGGCTATCCCAGAATTACTGATGGGGACAGTATGCCCATTCTTTAACGTGGTCTGGCCAAGCTTGTCTTGTTCGTCTCCATCCTGTTCAGGGTCTTCCAACAGAACCCCTCTTTTAACCAGCTCCTCTCTTGGTTTTCGCATAGAAATCTTTCGTTCTAAAACTTCTTGTCTTGCCTTGAACTGGTCGCTGCTTTTCTTTTTCCTCCACTTCCAGGGTTTGAAGATCTTGCCAAAGCCAGAGAACTTGCTTTTCCTCTTGGTCGGGGGTGTGGTCTCTCCGGATTCCAGAACATCTGCTCCCATCCCAGCATCAGATGGTGGATGATCCACCTCCTCAGCAATGTTATCTTCCATTCCTCTGATACACTAGTTCTCTGAAATAATCCTGGCTGGATCTGGGCGCCTTAGGTCTATGTTCCGCGCTACCTCCAGCTCCGCCTCCTCCCTGGGGCTGTGTTTCCC
>TRINITY_DN4624_c0_g1_i2 len=3850 path=[0:0-1777 1:1778-3773 4:3774-3849]
CAATTTTTATTTTTTTTTACAAAAAATCCTAAAATACTTTTATTTAATAATTAAAATTTTGTTGATAGAAGACCGATATACAATGCAATGATTTCTTCTACAGAGACAGTTTATACACCAGGAGAAGCAGCCTGGAAGTACAAGGGACCAGCACTCATTGATTTCTGTAAAGAGAATTTCACTTCTTGTGCCGTGTGTGTGTGTGAATCACTGGAGACAAGGGGACCCTGAAGAATGAAAGTCAGTAATTCACTGCACTGCAACATGACTGAGATGAAACAAGGGTTAGCAGGATCTTCTGTGGTGTGAAGGCAGCCGGTGAGGGTGCCACGTTACATCCTGGAGGCAGCACACACGACCCTGGTCCAGCAGACATTTGGCACATCAGGGAAGTGAAGTGTGTAAAGGCCTTTGCACTAAGTAGGCATGCATAGAATTGTACACGGCAGACCTCACGCACACTAGTGCCAATTACTAACTGCCACAAGATGTCAGCATGACCTTCAGCAAGACAGAGCAAGAAGTGACGCATAAGACTAGTCAGTGATCAAAACAGAACACAATAAAGTCCCCAATTCCCCATCTTTTTCAGTAGCATCCCCTCTTCCTTTCCCTTCATTCCCAATATAATTTCACAACAATCCAGCCTGAGGCTTAGGACGCCGTTAAACACATTCAGTAAGACGTGATAAAAGGACATGGGGGGAACCCCCCTTTGCCTGTTTTAAGGTCACTTTAAACCCTTTCCCCCTACTGAAATCTGCAGGCCTTCCAGTAGGTTTTGCTACAGAAATAAGAAAAGGCAAGTTTCACACTGGTTTGGAAGAGGTTGTTTTTGTTTTGTTTTTTTGCTTTAAAAAAAGAAAACCACCATAAAAGAAACCTTATTCCATGCCACAGCCTCCTGAAATTAAAAATGGAATTTAAAAGGCAGCTTTGCTTCTGGATTCTGCAGATCAACGGGCCTAATGGTTTTAAAATGAGATCTGTTAACACAGGAACATGTGGGTTTTGTTTTTTTAAAGTTACATTTACAAGATGCAGCATACATCATTTCCCTCACAGGACAACATACCGTTGGTCAGTAGTGATTCTGAATATTAAAAATGTTAACAGTTCATAAGCAACGAAAACATTTTTTCCTAACATCATGTTAGTTTCCTGCCAGGTCAGCATTTTTTTTAAAAAAAAGGTTTCTTTGTACAGAGCCAATATACACATGTCCCAGCTCACCAGCTCCAGCTTTCATGATCAGAGCTCAGATTATTCCTTGGAGAAGGGAACTTAAAAACAGCTAGTCCATAAAGACTATTTACAACAGACAATAGGACCACAATGAGCAAAATGGGAAGGAAGAGCTCATTCAAATGCCCATGTGGTCCTCTAAGAAGGGGGAGCCAGGATATTTGGCTGCAAAGTGGGTATTGCTGGATCATGCGAGGTATAGTGTTTTTGTAGTCCTGGCCTGATGGCACTTGAGATGCATTTGTTCCAGTGAAATGCTACATTCGGATGGGATCCCCTTCGTCCCAGCTGAGAGCCCTTTCCTGGATATGTTTTGAAGGCAAATCTTGGATGAGCCTTGAGGTTTCTCCTCAGTAGATTAACTTAGGAGAGAGAAACAGCAAGCACTTTGAATCTTTACCCTTGTGGTCTTGCATGCCTTCTTTTGGAAGCACAGTATCATGGTCGATGGTATCGTGTCAAGTGCTTGCTGTCTTCATGGACTTCCATTTCAGAGCTTTTGAACTCATTCAGCTCCTTCCGTATGGCAGCCTTGTCTGCGGGGGTTAATTTTGTCCATGGTTTATCTGCACGCCGATCATAGTCCTGGGCATCTGTTACTTCCACATATTCATTAAACCTCAGGATCTTCCTGGCTTGCAGTTCAGCCACTGTAGGTCTTTGACTCAACTTTCTGGTGAGTCGACGCTTAATTTCTCGCTTCTCAGCCTGCCTGTCAGCCTCATTTTTCTGTTGAAGTATGTTCCTTTGCTCCAACTCTTCTGCTGTTGGTCTCTGACTTAGTCGTCTGATCAATGTTGTTCCGATCTGATGCCGGATTTCATTCCACTCCTCCTTGGTCTTCCGAGGAAAAGTGTGTTTCTCCTCCATCTCCTGCTGACTGGCCATGCTCCCCAGTTTCATGGCCAGCGTGTCTTTCCTCTTCACTTTATTGGCTAATGCACTGTTATAGCTTTCGTCTTCCTCATCATCATCATCATCCCTGTAGAGAATGGGTCCCTCAGAATCTGAATCACTCATCCCCTCATCTCCCTCCTCCTCCTCCTCCTCCTGAAGGGACTGGGGCATTTGCCTGGGAATGACCATGACAGATGGCACGTCTCCAATGTAAACACGAGGACCCACGTTCTGCTCCTCTTCCTTGTCGTCATCGTCTGGAACTTTCAGAAGCTCAATGGTGACTGGCAGTGACGTGGTCCGACCCAGGGTGCCACTGTCCTCATAGAAGCTGTCATTCTCGAAGAGCAGCGAGTGAGCTCTGTGCGACCCCTCTGTGGGTGGGGTCACTGGCAGGGGGCTGGTCAGAGCCTGCTGGATCCGGATATGCAACGGAAGTTGGGGTAATCGCGTCAGCGTGGAAGGCTCACCGAACCCCTGCTCAGCTATCCTCTTGGGTACTTCCAGCGAGGCAAAATCTTCATGCTGAGGAGCCTCCTTGGGCAGGTCCAAGAAGAGTGGATGCTCTGTCCCAGGCGGTAGGGACACACGTGGGGGCTCAGGAGGAATGTGAGTGGGTAATGGTGGAGAAGGTGAGGGCGGTGGATGAGACGTGGCCATATGCACTGGTATCGAAGTGCGATGAGATGGCACAATCCTGTCACTGGGAGGCTTGGGGGCAGTGACAGACTCCAGCGAAGAAGCCATATTAGATGGGATGCCTCTCTTCGGGGGCAAGGGCGGAGAAGGCTTTGATAAGGCTGTGCCGCTGTTTATTGCTTGTGACAGCTCAGCTATTAAAGGGTTGCTATTCCTGTTCACTGGCTTAGGGGGTGGAATGGGGGGCTGCTTAGCAGGTGCTGTGCTGGTTGTACTTGTTGTAGCAGTAGTGTTAGTGTTGGCAAGAGCAGAGGGCAGAGTCCTCCTGGGGGCAGGGGAAGGAGCAGCTGGAAGATTGCCCGTCTTTGCTATGCTGGTGATGGTAGTAGATACAGATGAGGGTACAGTTCTGGCAGTGCTGATGGCAGGAGCAGCATCCTTTGCCTGTCCGTCACTTGCCTCCTGCAAAGAGGACAAGGGTCTTTTTGGAGGAAGCAAAGGCTGTTTAGGTGTCTGTGGTTCATGAAGATTTTCTGCTTCTGAACTGGGATTGCTACTGGATGATCCTTGCCGCTTCTTTGGTTCCTCAACTGAAACAGGCTTCTTAAGGCTTGATCTCTTCTCAGCCTCTCCCTCCACCAGGTGGGCCAGGCTGGCTATCCCAGAATTACTGATGGGGACAGTATGCCCATTCTTTAACGTGGTCTGGCCAAGCTTGTCTTGTTCGTCTCCATCCTGTTCAGGGTCTTCCAACAGAACCCCTCTTTTAACCAGCTCCTCTCTTGGTTTTCGCATAGAAATCTTTCGTTCTAAAACTTCTTGTCTTGCCTTGAACTGGTCGCTGCTTTTCTTTTTCCTCCACTTCCAGGGTTTGAAGATCTTGCCAAAGCCAGAGAACTTGCTTTTCCTCTTGGTCGGGGGTGTGGTCTCTCCGGATTCCAGAACATCTGCTCCCATCCCAGCATCAGATGGTGGATGATCCACCTCCTCAGCTGGCTGGATCTGGGCGCCTTAGGTCTATGTTCCGCGCTACCTCCAGCTCCGCCTCCTCCCTGGGGCTGTGTTTCCC
>TRINITY_DN4624_c0_g2_i5 len=1024 path=[3:0-638 4:639-642 6:643-1023]
GGGGGAGGCATGGCCACCCCAACCGCGGCCCACCCCATCAACAGTGACACCGACACAGGGTGGTAGCGAGAAGGAACAAGGGTGGCAGGAGGGACTCAAATGAACATTTTCCCCCTAGCTTTTCAGAGGAAGACACACCATCGTTCCCCACCATCCGCACAAAGTTCAAGGGAACCTTCCGCCACTCGCGAGCAGCAGCAACAGGTAACAGCGTCCAGGGTAATGGCATCTCTGCGTCATTCCCCTCCTCCCTGTTCCACAGCTGGAAGCAGCTCCCTCCTCCTCCTCCTCCTCCTCACTTGAGGCCGTGCTGACTCTCCCCGTGGCGCCGCAGGTCCACCTTGCGCTGGAATCCCTTCCCGCAGAGCTCACAACTGAAGGGCTTGAAGCCGGTGTGCTTGCGGCTGTGCGTGATGAGGTTGGAGCTCTGGCTGAAAGCTTTGCCGCACACCTGGCACTTGTGGGGTTTCTCTCCGGTGTGGATGTAGGTGTGTTTCTTCATGTCAGATTTCTGATGGAAACGTTTGCCACAGTATTGGCAGGGGTATGGCCGCGTGTCCGAGTGGATCAGGAGGTGGGTGGACAGCGTGGACGAGCGCTTGAAGGTCTTCCCGCACATCTTGCACTCGAAGCACCTTCCCTGCAAGGGAGACATAAGTTTGTGGGGGGAATGGGACGAGACAGGCTGCGGCCCCTTTAAGACCAGCCTGCCCATTGCGTTGGCCCTGCCCCCTTGTGGGGGATATAAAAGGAGAATGCTGCAGAGCTAGCTCAGTCCACTGCAAGCTATCAAGCAGGAAAGAGAGCTCAGGGGGAACCAGATGGTCACTGGCCTGGGTCCTGAGCCCAAAGGATTATGGAGGAGAGCTGAAGGCAAAGACCAAGGGTGTAGCTCCCATGGATTGAGGAAATTCAGATGAGCCCAGGCCCCAGACTCTGAGGGGGCCCCCTGCAAGTGGCATGAGCACCTCTAGGAAATTTGGGGCAGGGGAGTGGACTGAGCACACCACCCCTACCCACTCTG
>TRINITY_DN4624_c0_g2_i1 len=303 path=[0:0-133 7:134-134 8:135-302]
CACCAGTATATTACCATGAGCAGTCCTCAGCACCCGTAGTGGAACCTACTACATTTCTGCAGTGAGCTTATAAACACACATCAAAGGGATGAATTAAGCAGTGTTTTAAGTGGGTGTATTTAAAAAATAAATCACCTGTGTAAGGCACTGCACTTCTCAGGATTCCAGTTCAGCTTGGATAGTTCCACAGAGAGACCCCCAGTGAGACCTTTTCTCCTCTCTCCGACTCTTCCTTTCACTTTGCAGTTGTCTGCTGAAAACAGACACTTCTCCTTTTCCCCCCACCCCCTCTCTCTCTCATCC
>TRINITY_DN4624_c0_g2_i4 len=1494 path=[3:0-638 4:639-642 5:643-1324 7:1325-1325 8:1326-1493]
GGGGGAGGCATGGCCACCCCAACCGCGGCCCACCCCATCAACAGTGACACCGACACAGGGTGGTAGCGAGAAGGAACAAGGGTGGCAGGAGGGACTCAAATGAACATTTTCCCCCTAGCTTTTCAGAGGAAGACACACCATCGTTCCCCACCATCCGCACAAAGTTCAAGGGAACCTTCCGCCACTCGCGAGCAGCAGCAACAGGTAACAGCGTCCAGGGTAATGGCATCTCTGCGTCATTCCCCTCCTCCCTGTTCCACAGCTGGAAGCAGCTCCCTCCTCCTCCTCCTCCTCCTCACTTGAGGCCGTGCTGACTCTCCCCGTGGCGCCGCAGGTCCACCTTGCGCTGGAATCCCTTCCCGCAGAGCTCACAACTGAAGGGCTTGAAGCCGGTGTGCTTGCGGCTGTGCGTGATGAGGTTGGAGCTCTGGCTGAAAGCTTTGCCGCACACCTGGCACTTGTGGGGTTTCTCTCCGGTGTGGATGTAGGTGTGTTTCTTCATGTCAGATTTCTGATGGAAACGTTTGCCACAGTATTGGCAGGGGTATGGCCGCGTGTCCGAGTGGATCAGGAGGTGGGTGGACAGCGTGGACGAGCGCTTGAAGGTCTTCCCGCACATCTTGCACTCGAAGCACCTTCCCTGAGAGTGGATGTTTGTGTGCTGCTCCAAGCTCACGGCGTGTCCAAAAGTTTTGCCGCAAATGTCACAAGCAAAGGGCCTTGTCCCGCTGTGAGACCTCCGGACATGGACCTCCAGCCCATGAGGGGTGGAGAACATTTTGTTGCACTTGACACAATGGTACGCCATCAGATCCGGGGAGTAACGCATGCTGTAATCGAGAGGCGGCTCAGAGCTCGTGTGGAGGTGGCTGCTGTACAAATTGACCGAGCGCTCCAGGAACGTTGACTGCATGGCGGAAGGCATCTGTCTGTAGCTGTATGGAGAATGGAAAGTGTCCCAAGAAAAAGAGGGCTTGTAGAAGGTAGAGGTGCTCATGGCAGGACTGCGTTCCTGACTTTGCAGAGCTGGAATGGGTGTTTCTGGGGCTGGAGGCATTGACAAGGTCCTGTTCAAATATTGGTCAGTGGCCTTCTCTTCCTTCACACTCACAGAATCAGTTTCTTTTACGGGGATGGGGCATTTGGGATGCTCTGTGTCGAAGTATCTCAGTTCCTCTGGAGAGTTGTCACGTGTAGCAGAGCAGGGGGACATTACTGGATCCCATGTAGGAAACAGTGGGGCATCCTCCACAGAGCGGTATTGGTGATAGGTGTGGGCCTTCTTGCTCTTCACCAAGAAGGAACGGGGCATTTTCCATTCACCTCCTGTGTAAGGCACTGCACTTCTCAGGATTCCAGTTCAGCTTGGATAGTTCCACAGAGAGACCCCCAGTGAGACCTTTTCTCCTCTCTCCGACTCTTCCTTTCACTTTGCAGTTGTCTGCTGAAAACAGACACTTCTCCTTTTCCCCCCACCCCCTCTCTCTCTCATCC
>TRINITY_DN4624_c0_g2_i3 len=309 path=[1:0-140 8:141-308]
TTCTATTTTCAGAGGGTTGTTTTTTTTATTATTATTATTATTTCTGGATCATAATCCCCCTTTGTGCTAGAATTTAGAGACTGGTCCCTGTGGTGGTCCCCAAGTGTCCATCTGTTGCTTTAGCTGTACCAAGAGTGCTCTCTGTGTAAGGCACTGCACTTCTCAGGATTCCAGTTCAGCTTGGATAGTTCCACAGAGAGACCCCCAGTGAGACCTTTTCTCCTCTCTCCGACTCTTCCTTTCACTTTGCAGTTGTCTGCTGAAAACAGACACTTCTCCTTTTCCCCCCACCCCCTCTCTCTCTCATCC
>TRINITY_DN4624_c0_g2_i2 len=1550 path=[2:0-694 4:695-698 5:699-1380 7:1381-1381 8:1382-1549]
CCAATGAGCCCTACAACCTGTATTTCTCACGTGTTCACCAAAATTTGCGTATCTGGCCACCCTAGCCTGAAGTTCTTCTGGACTAGATTGTAGCAGAGCCAGAGTTACCCCGAGTAAGTCTTTGCAGGATTAGCTCCAGTCAAGTCAGCCTGTTTAGGGAATTAGCTCCACCGATGTCTCTTGATTCACATATAAGGCTCTCTGGTCGGTCACGAAAACTGTTCTACAGTCTCTCAAGAAGCTCCAGATTACTCACAGTCTCTCCTGCAGCCCGCTGAGCCTTCCTCCCAGGCGACACAAACCCTCCAACTCAGGCGAGGCTGCCTGCCTTTTGCTTTCTTTCCAAGGCAGAACTCTCAACTAGCTCGCAGGCCTCCCCAAAACTGAGCCTCTCTCTGGCTTTCAACCCTGGGCTGGCTCTGCTGGCTCTCAACTGAGCCTCTATTAGGCCTGGAGGTGTACCTTCTTCCTAGCCCTAAAGCTGGACCTCCTTAAAGGGCCAGTTGTCCACAGGAACTCTTCTCTGTTACAATAATCCTTGAGGTCCATCTGTCCCATCCCAGCCCTACAATTCTATGATTCTGACAAGAAGGACTCAGTCAGGATGGAAGAGAGGTCCCCACAGACTCTGCTTCAAGGGGCAGGCAGCCCCTTCCAGAAGATGATCTCCCACAGGCTCCCTGTTGCTTCACCAACCTGAGAGTGGATGTTTGTGTGCTGCTCCAAGCTCACGGCGTGTCCAAAAGTTTTGCCGCAAATGTCACAAGCAAAGGGCCTTGTCCCGCTGTGAGACCTCCGGACATGGACCTCCAGCCCATGAGGGGTGGAGAACATTTTGTTGCACTTGACACAATGGTACGCCATCAGATCCGGGGAGTAACGCATGCTGTAATCGAGAGGCGGCTCAGAGCTCGTGTGGAGGTGGCTGCTGTACAAATTGACCGAGCGCTCCAGGAACGTTGACTGCATGGCGGAAGGCATCTGTCTGTAGCTGTATGGAGAATGGAAAGTGTCCCAAGAAAAAGAGGGCTTGTAGAAGGTAGAGGTGCTCATGGCAGGACTGCGTTCCTGACTTTGCAGAGCTGGAATGGGTGTTTCTGGGGCTGGAGGCATTGACAAGGTCCTGTTCAAATATTGGTCAGTGGCCTTCTCTTCCTTCACACTCACAGAATCAGTTTCTTTTACGGGGATGGGGCATTTGGGATGCTCTGTGTCGAAGTATCTCAGTTCCTCTGGAGAGTTGTCACGTGTAGCAGAGCAGGGGGACATTACTGGATCCCATGTAGGAAACAGTGGGGCATCCTCCACAGAGCGGTATTGGTGATAGGTGTGGGCCTTCTTGCTCTTCACCAAGAAGGAACGGGGCATTTTCCATTCACCTCCTGTGTAAGGCACTGCACTTCTCAGGATTCCAGTTCAGCTTGGATAGTTCCACAGAGAGACCCCCAGTGAGACCTTTTCTCCTCTCTCCGACTCTTCCTTTCACTTTGCAGTTGTCTGCTGAAAACAGACACTTCTCCTTTTCCCCCCACCCCCTCTCTCTCTCATCC
>TRINITY_DN4624_c0_g3_i1 len=1110 path=[0:0-1109]
CTCTAAAAACTTGCATATATAGCTACCCAGCGTGATAGGCTGAGGAAGATGCCTGGAAGGTATTGGAGGGGCACTGGGAGTCCAGGGAGATACTCGCACCTATACTGTGTATACCTTGATTGTGGAAGACTCTAGTAACTGAGGAAAGGATAATGTAGTGATTGAACCAGGATCCTGCCTGAGCAAATGTTTGGAGAGCTAAACTTGCAAGGTCTTACGCCAGCCTGGCCATTTGAGCGTGTGTTGAGCCCATCGTCCATACGGGAAGTGACATGGCGGGAGCGATTGTCAAACCAATCAGGACAGGCAAAACCAAACCAGCTCACAATCCCTCTGCTAGCATCACTGGGAGGTTTGGCTCCTGAGGAAGCCATCTGCAGATAAGCCTCCTGCAAATGGAATGAATAATTGCTCAGGATGGATGAACCCAGGGTTCCCGATAGCAGATGGCCCCTGGTTGTGTTGGCAAGATGAAGCCCTGAAGGGGCTGATGGGGGCATGCCTTTGGCAGAGTCATGATGAAACCCAGCACTGGGATGTATTCCTACACCTCTGAACTCGGGAGACATTTGGATCTGAACTTCAGGGAATTGATTAATGCTCCCTTCATCCCAAACTCATTAGAATCCTAGGGTCACAATGCTGGAAGGGGTCTCAAAGGTCATCTAGTCACGCCCCCTGCACGACCTGTCATACCTCAACCATCCGCACAGAGAAATCCCATTCTTCTCCTTGGGAAAGGCCGGATCAATTCCTGCAGGCCACATCGCCTCATGTAAAAATGCGTCATGATGCCGCCTAAAAGGCTTGGACTAGAACAGGGGTGGGGAACCTTTTCCCTCTCCGGGCCTCTTTGAAAATCAGGACAAGCTTCAAGGATTGCAAAGAGGTTGGGAGCAGGGGTTGCACTCCGGAAGAGGAGGGTCTAGGATGGTCATGGATCTGTGCCACAGACCTCTCCTCTGCATCTCTGCTCCCTTACCCCGAGTTCCGGTTTTCAGTGCTTGGGCGCAGAAATTGGATCCAAGAACTGAAAATGGACCAAATAAACAACTAGCCACATGCTGCATTTGGCCCCGGGGCCTGAAGTAGGGTGGCCAGATATGCAAG
>TRINITY_DN4624_c1_g1_i1 len=456 path=[0:0-455]
CGTTCTCGGTGACTGCTCTGCAGCTGTGGAACTCCCTCCCATTGGAGGTCCGCCTGGTCATAGACCTCCCCTCTCTCTGTAGACAGCTAAGACCTGGCTGTTCCACCAGGCCTGTGCCGAGGAAGACAGGATGGGTGGGTTGGGTTAAGGTGGGGTTTTTTATTGTTGGGTTATTTTAAGGTGGGGTTATGTTGAATTTTAAAACTGTGTGTGTTTTAAAATGCTGTTAGCCGCCCTGAGATGCTTGTGCAGGAGGGAGCAGCATATAAACGCAAAAAATAAAATAAATAATCTAAAAAGTGCACCTGGGTAGGGGCATATCTGCCCAGTATGTATAGGCTCCTCCAAGAGAACATCCCCTCCCCTAGCATTGCAGGAAGCCAGAAGTCCTGGCCCCTGAAGCTTACCCTCTGCTCAGATCGGACACCTTTGCTGGCCCCTGGCTCCACAGCAGGA
>TRINITY_DN4624_c2_g1_i2 len=453 path=[0:0-452]
CAGCCCATGAGGGGTGGAGAACATCTGGAAAAGGAAATATCCCAATCCCAATGAGGCACCCTGGAAGAGAATCCTCAGTTTTCCAATTCCTTCCCTCTGGCTGGCTGAGTTCATTCTCCCAGTTGGGAGAGTGAGTGGCCAGTGGTCCCTGTTAGTTCTTATGGACTGGGCAGAATCAGACTCCTAGATTTAAACATCTCCCACTTCCCAAACTTGCAATCTGGCTCTGAACATTGTAGGTGATGTTGCCCTTCTGATAGGCAGCATGTGCAATCCCAAATCCCATCAGCTCCAAACTCTGTAAAGATTCCGTTCTGGATCCAAAGGCCAGATCAGATCTCTTTACTGATCAGGGGCACATTTCTGTTTTCAGAGAACTTAGGACAGAGCAGAAGCTACGTCTTTAGCAGGGAGTCAGCTATGGGGGACTGAGGGCCCTGTAAGACGGTAGAG
>TRINITY_DN4624_c3_g1_i1 len=570 path=[0:0-569]
CCAATGCAAAACCTGGCTGTTCCACCAGGCGTTTGGCGCAGGAGACGGGTGAGGGTGGCTTTCATTCTAAGGACAGGGTATTTATTTTTGTTTGGGTTGTTTTCTCCCATTTCCCCCTCTTTTTATACTGTTTATAATAATAAAAAAATATAAAATAATCAAACTCCCCTGAGCTGCCTTGGCAGAATATTTATTTTAAATAAAATAAATAAACTAGTTGCACAGAAGGTAAAACTAGTGGAGCTGTCTAAGTGTAACTGATGTTTCACTTAATTGCATAGTTGGCATTTGCCACTAAGTTAGCCAACATGCAGGGTGTTGACACAAACTGTCTCAAGCAGTTGTAGGGGTGGGGGGAGCCTCTAGCAAAGGCAAAAAAAAAAATCAGCAAGTACAGACAACTAAAAAGTGAACTTGTCCAGTAATTTCACCAACTTCTTGAGCACCTAGGCTAGGGGTGGGGAACCTTTTCCCTCCCAGAGGCCACAGTGAAAATTAGTACACACTCCAGAAGGGCCAGATCATGGATCAGTCCCCTATCCTTACATGCATGCCCTCATCTTTACTCCC
>TRINITY_DN4664_c0_g1_i2 len=1739 path=[0:0-1294 2:1295-1738]
TGTATTCCCTTATCTTGGCTCTCTCCTAAACTCAGTCTTTCAGGGCTTGGGGGGGTGGGAACTGGCTCCAGGCACAGGCACTAGGCCAAATAAAAACTAGCTGTAGGCCACAATTGGCCCCTGGACCTGAGGTTTCCCACTCACCTCCCGGTCCAGGCAAAGTCTCTATTGCTTAAAAGCAGAATTGGGCTGGATTATCTTTGACGATGCCTTCTAGCCCTGCCCATCAGATATTCTATAAACAAATCTAGCTCCTAAAGACACTCGCAGCAAATACTTTGCATCCCAGATGCAGGAAGCGATAGTCCTGCTCGACTCTGCTCTGCTTTACAGGCAGGTCTGGGTGCGGTTGCCCCTTTTTAAGAAGGACGTGGGGAAGAGCAACGATGATGAGAGAGTTTGGAACACAAGGGGCGTGACGAGAAGGGGGAAGGAGCTGCAGGTGTTTAGCCTAAAGGAAAGAAGCTGAAGGGAGAGGGAACATGAGAGCAGCTTTCCAGTAGTGAAAAGGCTGACGTAGAGAAGATGAGTTAATCCTCTTTTGTAGCTACTGAAGGGAGGATAAGAAGGGAAGGGGTTCAATAGGCAAAAAGCAGATTTAGGCTCAATGGTGGGAAGAATTTCCTATTTGTCTGAATGACTGGGCCATGGAAATGTGATGAATAGGCCCCTCTCAAGGATGCTCTAGGTCAGAGGTGGGACACCTTTCCCCACAGGGCTGCTTTGAAAACTAGTAAAAGTTCCAAGGGCCTTCCATGGGTGGCTTGCTGTTTAGGCAAGTATGTCAGGAATGGTTAAGATGGAGTTGATTCTTCAGAGCAGGGGGTTGGCTATGAGCTGTGAGGTCCCTTCCAGCCCTAGTTTTCTCTGAGTTGCTTTGTGATGTGGGCCCTGGGGCTGCATGCAATATCCCAGCAGCGTCTGCCGGAAAAGCTAAATTCCCCTTTTTGCTCCTTCCCTGCCGATCTTTCCAAAGATCACGTCAGCCCTTCCTGCTGCAGTGTCTGCCTGGCAACTCCGTTTTGTCCGGTCGGACTGCTGCAGTGTTGGAATCGAGCTCCGTGAGATCAATCGCTCCGAGGCCGATGCCCGCCATGCTAACTAGAAGCCATTTCTGCCTCGGTGTTAACTTTGCTTGGTGTCTATTTCTGATGGGAAGCTTTGATGACAAGGCAGAAAAAACTTCTCCTTCATCCTCTCTGCCTATCCTCGGCTTTGGTGCTGAGTCACTGTGCCAGATTCTTGTGCCCGAGGCTGGAACCTGGTGCAGATTCCTGGCATCAGGGCTAATTAGCTCCTGGCACCAGTTCTGGATGCTGATTCCAGTTCTTGCTTTCTGCTGGTATCAGCACAGGCTTCCAGTCTCCCCTGCTCACTTTTTGCTCCTATACACACACGTACTGCCTTCCCTGTGCCTTGTGGCTTTGCCTTGCTAAATTTTCCTGCCTGGGTAAGGGTGGCACGGGTCCCCAGGCTTGCTCAGTTCCCATCCCCTCCCTCAAGGAACAGGGTGCTTTGGAGGCTCTGTGCAGCTTGCAGGAGAGTTGCTTCGTGGTGCTTCTGGGCTTGGCCAGAATTTGTGAAGGTTTGAACATGCCACGCCTTGCTTTCTACCAGCCAATAAAGAACCCAGTGAGGAACCCCTGTGTGTCTGTCTGCTCTGTGCCTCCTGCTCTGATACGTAGCGCCCCCTTTGTGCACTAACCAGTTCAATGAGACTCCATTGCCAGCCTGAGGTG
>TRINITY_DN4664_c0_g1_i1 len=1762 path=[0:0-1294 1:1295-1317 2:1318-1761]
TGTATTCCCTTATCTTGGCTCTCTCCTAAACTCAGTCTTTCAGGGCTTGGGGGGGTGGGAACTGGCTCCAGGCACAGGCACTAGGCCAAATAAAAACTAGCTGTAGGCCACAATTGGCCCCTGGACCTGAGGTTTCCCACTCACCTCCCGGTCCAGGCAAAGTCTCTATTGCTTAAAAGCAGAATTGGGCTGGATTATCTTTGACGATGCCTTCTAGCCCTGCCCATCAGATATTCTATAAACAAATCTAGCTCCTAAAGACACTCGCAGCAAATACTTTGCATCCCAGATGCAGGAAGCGATAGTCCTGCTCGACTCTGCTCTGCTTTACAGGCAGGTCTGGGTGCGGTTGCCCCTTTTTAAGAAGGACGTGGGGAAGAGCAACGATGATGAGAGAGTTTGGAACACAAGGGGCGTGACGAGAAGGGGGAAGGAGCTGCAGGTGTTTAGCCTAAAGGAAAGAAGCTGAAGGGAGAGGGAACATGAGAGCAGCTTTCCAGTAGTGAAAAGGCTGACGTAGAGAAGATGAGTTAATCCTCTTTTGTAGCTACTGAAGGGAGGATAAGAAGGGAAGGGGTTCAATAGGCAAAAAGCAGATTTAGGCTCAATGGTGGGAAGAATTTCCTATTTGTCTGAATGACTGGGCCATGGAAATGTGATGAATAGGCCCCTCTCAAGGATGCTCTAGGTCAGAGGTGGGACACCTTTCCCCACAGGGCTGCTTTGAAAACTAGTAAAAGTTCCAAGGGCCTTCCATGGGTGGCTTGCTGTTTAGGCAAGTATGTCAGGAATGGTTAAGATGGAGTTGATTCTTCAGAGCAGGGGGTTGGCTATGAGCTGTGAGGTCCCTTCCAGCCCTAGTTTTCTCTGAGTTGCTTTGTGATGTGGGCCCTGGGGCTGCATGCAATATCCCAGCAGCGTCTGCCGGAAAAGCTAAATTCCCCTTTTTGCTCCTTCCCTGCCGATCTTTCCAAAGATCACGTCAGCCCTTCCTGCTGCAGTGTCTGCCTGGCAACTCCGTTTTGTCCGGTCGGACTGCTGCAGTGTTGGAATCGAGCTCCGTGAGATCAATCGCTCCGAGGCCGATGCCCGCCATGCTAACTAGAAGCCATTTCTGCCTCGGTGTTAACTTTGCTTGGTGTCTATTTCTGATGGGAAGCTTTGATGACAAGGCAGAAAAAACTTCTCCTTCATCCTCTCTGCCTATCCTCGGCTTTGGTGCTGAGTCACTGTGCCAGATTCTTGTGCCCGAGGCTGGAACCTGGTGCAGATTCCTGGCATCAGGGCTAATTAGCTCCTGGCATCAGGGCTAATTAGCTCCTGGCACCAGTTCTGGATGCTGATTCCAGTTCTTGCTTTCTGCTGGTATCAGCACAGGCTTCCAGTCTCCCCTGCTCACTTTTTGCTCCTATACACACACGTACTGCCTTCCCTGTGCCTTGTGGCTTTGCCTTGCTAAATTTTCCTGCCTGGGTAAGGGTGGCACGGGTCCCCAGGCTTGCTCAGTTCCCATCCCCTCCCTCAAGGAACAGGGTGCTTTGGAGGCTCTGTGCAGCTTGCAGGAGAGTTGCTTCGTGGTGCTTCTGGGCTTGGCCAGAATTTGTGAAGGTTTGAACATGCCACGCCTTGCTTTCTACCAGCCAATAAAGAACCCAGTGAGGAACCCCTGTGTGTCTGTCTGCTCTGTGCCTCCTGCTCTGATACGTAGCGCCCCCTTTGTGCACTAACCAGTTCAATGAGACTCCATTGCCAGCCTGAGGTG
>TRINITY_DN4705_c0_g1_i3 len=1276 path=[1:0-766 4:767-768 5:769-1275]
TTCAGACGTGTGCTCTTCCGATCTAGGAGAAAAGCGGAAGGATTTCCTATGGTGCCCTGCGGAGAGGAGTTAAGAGCATGGGAATTGGGCAGATCAGGCACTCTCTTACTTGCTTCTCTTGCTGGCCCAGCACCCAAGATGTACCATGACATTTTTCATTATGAAAGTGCAAGAGCCAAGCTAATGCAGGTGATAATTGTCATTGTCAAAAGAATTCCAAAGAGTAGGATGATGAGAAAAAGAAAACCTGAAGTCCTTTCCTCTTGCCTCTTAGGAAACCAATGAAAGTTTGGTTCGGGAAAAGATCCTGCAAAGTACTCAGCAGAAAACACAGATCCAGGAGCTGCAGAACAAGGTGGAGAGACTAGAGATGGCTCTAGTTCACATGACCAAAGAGTTTGAAACAGAAATTCAGCAGACTGAGCATAAAGCCTTGGTGGAGAACCAGGCAGGCCAGGTGGAAATCAGCAAGCTGCAGCAGCTGCTGGAAATGAAGGATCGGGAGATGAACAGAGTGAAAAAATTAGCCAGGAATATCTTGGACGAGAGGACTGAGGTAGAGAGGTTCTTCCTAGAATCTCTGGAGCAGGTGAAGCAGCAGATCATGTCCAGCAGGAAATGCTACAAGCAGGTGGCTCAAGCTGCCTATCAGAAGAAAATGATGGAGGCATTTGCGGGGAGAGAGGAATACCCCAGAATCAGAACCTTTAACAGCTACAAGCACAGCACAAACAGTGTGCATAAGGACCTACAGGAGGCAGAAAAATGGTACATGTAAAAAAACTGCAGAAGCTTTAGTACCTATTTCCCTGGCTTGCAAGAACGGCAACTGGAAAATCTCTGTCCAGTATCCCAGATGTGAGGAATGTCTGAGCACTGCTAAGAGGCATAGGAGGGAAGCAGTTTAGGACCAGAGGAGGTGCTGCAGACCTCACAGGGGTTGGGAGTTTTGGCATTGATGGTTACTGTAGATGTGGCCAAACATGTAAAACGGAGAGATTCACAACAGTGATGTCTTGATAGCCCTGGCCACTACAGAAGTCTCTACTGCCTTCATATTCTTGGAATGGGAGTGCACTTCCCAAACCTAGGTCTGAAAGGAATTCTCTTGTCTCTTTATTTCCCTGTCAGCAGTGAGTCTGTCTGTTTAGGCAAGAACGATCCTACCTGTGGATCGTTCTCACCTCCTCCTCCCCGCCCTTTGCCATTTTTTCCAGTCACTGTATTGATTTTCCAATCACTCAGTTCTAATTCCTCAGTTGCCTGATAAAGTTGC
>TRINITY_DN4705_c0_g1_i2 len=1296 path=[1:0-766 4:767-768 6:769-1295]
TTCAGACGTGTGCTCTTCCGATCTAGGAGAAAAGCGGAAGGATTTCCTATGGTGCCCTGCGGAGAGGAGTTAAGAGCATGGGAATTGGGCAGATCAGGCACTCTCTTACTTGCTTCTCTTGCTGGCCCAGCACCCAAGATGTACCATGACATTTTTCATTATGAAAGTGCAAGAGCCAAGCTAATGCAGGTGATAATTGTCATTGTCAAAAGAATTCCAAAGAGTAGGATGATGAGAAAAAGAAAACCTGAAGTCCTTTCCTCTTGCCTCTTAGGAAACCAATGAAAGTTTGGTTCGGGAAAAGATCCTGCAAAGTACTCAGCAGAAAACACAGATCCAGGAGCTGCAGAACAAGGTGGAGAGACTAGAGATGGCTCTAGTTCACATGACCAAAGAGTTTGAAACAGAAATTCAGCAGACTGAGCATAAAGCCTTGGTGGAGAACCAGGCAGGCCAGGTGGAAATCAGCAAGCTGCAGCAGCTGCTGGAAATGAAGGATCGGGAGATGAACAGAGTGAAAAAATTAGCCAGGAATATCTTGGACGAGAGGACTGAGGTAGAGAGGTTCTTCCTAGAATCTCTGGAGCAGGTGAAGCAGCAGATCATGTCCAGCAGGAAATGCTACAAGCAGGTGGCTCAAGCTGCCTATCAGAAGAAAATGATGGAGGCATTTGCGGGGAGAGAGGAATACCCCAGAATCAGAACCTTTAACAGCTACAAGCACAGCACAAACAGTGTGCATAAGGACCTACAGGAGGCAGAAAAATGGACAAATATCCAGAGAGGGAAGGTAGACATCAGTGAGTTGACATGGGAGCAGAAGGAGAGTGTCCTGAGGTTACTCTTTGCAAAAATGAATGGCCACAGTCAATGGAGACACAGTCAAGCTTTGGTGCCCTCAGGTCAAGCTAATCTTCACACTGTAGAAAAAACTGAAGCTGGCACTGAAGATACAGCTCCGAGCCTGACCTTCGTCACTCAGCAAGCCCCTATGTCAGAGTCTTTCCGCCACGAAACACTTCTTCCAGATATCCAGACGTAACACAGGCAGTTGAGTAGGGTATCTGACTACGGGTATGGCAGTTTGTCTCAACTTTCAACTTTCTTCCTGGGACGCTCCTGTTTAACTGAAATGGTGCTGTGGCATCACTAACGTTTCCTCATCCATAGGTGTTGATGCTATAGCTTTTCAACCTCAGATAATTATGAACTAACAAAAACAAAGAATGAACAAAACAACTATGTGGTTAAAATAATTTCTTTCTAAAATAAAACCTTATATTCCTTCAAAAAAAA
>TRINITY_DN4705_c0_g1_i1 len=726 path=[0:0-371 3:372-725]
CTCTGCTCCCCACGGTCCCCTCTGGCGCGGCCGCAGGGGACGGAGGGGTTGCTATCCTGGCTGGAGGGCCTCCTATTTTTCTTTGTTGTTGATATGGAGTAATGGAATGACCTTTGCTTTAGCCTTCGGCGGTGCTGGATGGAAGGTGTACTAAGATCCCCCATAACGTAAGGTTTTGCCCCTTCTGCCCCCACAAAGTTGTGGCATCCTTGATGCACATGATTTTTGATTGCCAGCTCTATTTGAATCTTTGACTGAACTTGCTGGAACCTTTGATTGTTGGCTTAGGCCCCTGGTCACAAAGGGAGGTCCTGGTGAAATTTTTATGCAATGTAGATCCGGGGATAACTTTGACTGTGGCAAAGTTCTGTGTGGCTGCTTTTAAGCTTAGAAAGACTTCAGTCATGGGTGCTTAATTTCCTACTTATTGTGAATTGCTTACTCGCGCTGGTGTTGATGTGTTACTTGTTTTATGTTCGTAATATTATGTTGGCCTTTGGCTTTACAATAAATATTTGAGTATTTTAAGTATTCCTCCTTTGCCATGGGGCGCTTACCTCTCTTGCTATCCTCTCTTCTCCCACAGAGCCCTTGCGGCTGGCAGTGAGTGTGTCTAGATTGGGGAGCTACCTCATAGCACAGTCCTAGGGCTCATTCTGATGTTCGCTTGATTCGCGCGGCTGTGGTGGCGGCAACGTTCGATTTAGGGCGGTGCGCACTTCTGGG
>TRINITY_DN4705_c0_g1_i5 len=1406 path=[0:0-371 2:372-876 4:877-878 6:879-1405]
CTCTGCTCCCCACGGTCCCCTCTGGCGCGGCCGCAGGGGACGGAGGGGTTGCTATCCTGGCTGGAGGGCCTCCTATTTTTCTTTGTTGTTGATATGGAGTAATGGAATGACCTTTGCTTTAGCCTTCGGCGGTGCTGGATGGAAGGTGTACTAAGATCCCCCATAACGTAAGGTTTTGCCCCTTCTGCCCCCACAAAGTTGTGGCATCCTTGATGCACATGATTTTTGATTGCCAGCTCTATTTGAATCTTTGACTGAACTTGCTGGAACCTTTGATTGTTGGCTTAGGCCCCTGGTCACAAAGGGAGGTCCTGGTGAAATTTTTATGCAATGTAGATCCGGGGATAACTTTGACTGTGGCAAAGTTCTGTGCAGCTGATTTTAAGCTTAGAAAGACTGCAGTCATGGGTACTTAATTTCCCTACTTATAGTGAATTGCTTACTCTCAAGCTGGTGCTGATGTTTTGTGTGTCTTCTATGTTTTATGTTTGTAATATTGTGTTGACCTTTGACTTTACAATAAATATTTAAGTATGAGCTAGGATGACCAAAACTGAACACAGTATTCCAGGTGAGGGCATATTACCGATTTATATGATGGACAGGACACTGTAATGGTCTCTTGTAATATTAATTTGAAAAATCATGGAATTTAGAGCTGGGAAAGATTAGTTAGGAACCACTTCCTGCCAATGTAAGATTGACTTATGTGCTCACAACACCTAGCACCTGAGTGAAATCTATAAAATACCTGAAATCAGAGATGGAATTGAAATTGATTTTTGTATTCCCAGAATCTTTGGTTTTTATGCTGGACAGCAAGGGATTTCTTATTTTATTTCCCCACCTTATTGATCTTCTCTGATGTTCTTTTACAGGACAAATATCCAGAGAGGGAAGGTAGACATCAGTGAGTTGACATGGGAGCAGAAGGAGAGTGTCCTGAGGTTACTCTTTGCAAAAATGAATGGCCACAGTCAATGGAGACACAGTCAAGCTTTGGTGCCCTCAGGTCAAGCTAATCTTCACACTGTAGAAAAAACTGAAGCTGGCACTGAAGATACAGCTCCGAGCCTGACCTTCGTCACTCAGCAAGCCCCTATGTCAGAGTCTTTCCGCCACGAAACACTTCTTCCAGATATCCAGACGTAACACAGGCAGTTGAGTAGGGTATCTGACTACGGGTATGGCAGTTTGTCTCAACTTTCAACTTTCTTCCTGGGACGCTCCTGTTTAACTGAAATGGTGCTGTGGCATCACTAACGTTTCCTCATCCATAGGTGTTGATGCTATAGCTTTTCAACCTCAGATAATTATGAACTAACAAAAACAAAGAATGAACAAAACAACTATGTGGTTAAAATAATTTCTTTCTAAAATAAAACCTTATATTCCTTCAAAAAAAA
>TRINITY_DN4705_c0_g2_i4 len=334 path=[0:0-69 1:70-140 2:141-239 4:240-333]
CATGAGGATCACAAACAAGGAACATCAGGAGACACTCAGCAGGCTGGAAAGAAAGTTTCTTGAAGAAAAGCAACGATTGGAAAGAGAAGCTGAGAAGAAGATAGTAATGCTGGCAGAGAGAGCCCACCATGAGGCCATTGTGCAGCTGGACAGTGCTGGGAGAGCAGTGTTTAAGGAGAATGTTCGTCTTCACGAGGCTCTCATTTATCACATGAAGGAGGCAGAAGAGTTGCAAAAAAACAAGCAGCAGCTGGAGGAGGAGAAAATTTTACTCTTGCAGGAGAAGGTTCCTGCTCTGATTTTTAGTTCCATTGCATTCTTTCCCAATAGAGGG
>TRINITY_DN4705_c0_g2_i1 len=263 path=[0:0-69 2:70-168 4:169-262]
CATGAGGATCACAAACAAGGAACATCAGGAGACACTCAGCAGGCTGGAAAGAAAGTTTCTTGAAGAAAAGGCAGCTGGACAGTGCTGGGAGAGCAGTGTTTAAGGAGAATGTTCGTCTTCACGAGGCTCTCATTTATCACATGAAGGAGGCAGAAGAGTTGCAAAAAAACAAGCAGCAGCTGGAGGAGGAGAAAATTTTACTCTTGCAGGAGAAGGTTCCTGCTCTGATTTTTAGTTCCATTGCATTCTTTCCCAATAGAGGG
>TRINITY_DN4705_c0_g2_i2 len=335 path=[0:0-69 1:70-140 2:141-239 3:240-240 4:241-334]
CATGAGGATCACAAACAAGGAACATCAGGAGACACTCAGCAGGCTGGAAAGAAAGTTTCTTGAAGAAAAGCAACGATTGGAAAGAGAAGCTGAGAAGAAGATAGTAATGCTGGCAGAGAGAGCCCACCATGAGGCCATTGTGCAGCTGGACAGTGCTGGGAGAGCAGTGTTTAAGGAGAATGTTCGTCTTCACGAGGCTCTCATTTATCACATGAAGGAGGCAGAAGAGTTGCAAAAAAAACAAGCAGCAGCTGGAGGAGGAGAAAATTTTACTCTTGCAGGAGAAGGTTCCTGCTCTGATTTTTAGTTCCATTGCATTCTTTCCCAATAGAGGG
>TRINITY_DN4705_c0_g2_i3 len=264 path=[0:0-69 2:70-168 3:169-169 4:170-263]
CATGAGGATCACAAACAAGGAACATCAGGAGACACTCAGCAGGCTGGAAAGAAAGTTTCTTGAAGAAAAGGCAGCTGGACAGTGCTGGGAGAGCAGTGTTTAAGGAGAATGTTCGTCTTCACGAGGCTCTCATTTATCACATGAAGGAGGCAGAAGAGTTGCAAAAAAAACAAGCAGCAGCTGGAGGAGGAGAAAATTTTACTCTTGCAGGAGAAGGTTCCTGCTCTGATTTTTAGTTCCATTGCATTCTTTCCCAATAGAGGG
>TRINITY_DN4677_c0_g1_i1 len=204 path=[0:0-203]
CCTCAAATGAATTACCATTATTCTAGCACTTCAACAAATAGTCTGGTCTTATTTTAGCAGAGCTAAAGGAAATGCTGTAGATTCTACACATGGAAACCATAACACATTTCAGAACTTTACCTACAGATTCTATTTATAAATACAGTTTCAGCTTTTACAAATTTATTCTCAAAACACTTGCCTTTTTTAGTACACTGTCAAGTG
>TRINITY_DN4677_c0_g2_i2 len=2010 path=[0:0-2009]
TGGTAGCTGAGGGTGCCCCCCACCACCACATGCACCTTGCTTCTGCTCCCCCTTTGCTTCCTCCATCTCCCCCTTGTGGATCCATTATTTTAGAGATACCCCTGGGCTCAGTCAGAGCAAAGCTAGGTGACCCATGGTCTTTCTTGCACCTCTACTGCCCAGTTTGAGAACCACTAATAGGAGGATAATTCCTAACACACCAAGTACCTTTCATTTGACGTTGCAATTCAACCTACAATGACATATCCATACAGTACATCATACCTTCATAAAGAGGGAATAAAAATAATTTTTAAAAAAACTTGAGCATTACTACTTTGGGATTACAATTACTAGGATGGACAGAGTCTAGAGTTTCAAAAAGTATTATTAACAGGCAAGTTTATTTCATTCCTCCCCCTTATTGGATCTGCATCATTTTGGTTGTTGTATGGCATTTCTAATAATAATAAGTCTAAGAACACTTTCTTCGTTGCCAACATGTTCCAATTTAGCTCACACAACCATCTCAGGAAAGCAAAGTCTCTCATACAGTATTTTTCATCTGGATGAACCCATGGGTCTGGATAGAATTTCCATTTTAATGAGCTACAAGGAAATTTGATCACATCCCGTGGAAGACCAAATTGGCAAGTGGGGGGGTGGGGGAGGCGCTACCTCCCCAGTGTGTTAATTCAATCTCTAATTTGTTTGGTGTCTGAAAAGGAACATTAAACTATTTTTCATTTAATCAAAGTATGTATCCAGAAACAGATTGGTAAGCAAACCAAGAAGCACTGTTAAGGACATTTTCTCTTAGGTGCTACCTTTCCCCTCTTTAGCACATTCAAATCTTTTCCTTTATATTTGGCATATCTTCCAAGTAACATTTTTGACAGCCTTTCAGATCATCTCTTCTCACTGCTCGGTCTACATCCTGAACCCTTAAGTACAGTCTCCCACAAAAAGGTGAAGATCCTTTTCAAGTGTTGACTTAAGTCCACGTCTATATACCACTGACAGGGTACTTCATTGAGTCTTCGCCTTTCCCAAACCATTGTCTTTTCCCATCTTCTTAAAGAACCAAAGGCCCTCTTCACATCACTGTGCAGCTCTTCGCTTTGTCCTTTCGTAAATCTGTAGCGACTGTGGAGAGTTCTGGCCTGCCAGGCATGTGTGAAATTCGCTTTGTTGCCCTTTGCGATTTGTTCCGCTTAACATTTTTATTTGTTTTGTTTACACATGCCAAGGTGGCAACATGAAAAATGTCTCTGACGCTGTTTTCTGATTGTAAAGCTGAGCATTCAATATAAGTGGCTGCTCCAATCTGCTTGGCCATGTTTGCACCCTGATCATACGAGACTGGCGTCTGCCTGTGATTGGATAGTTCTACTAATGTGCTAACATCTGTGCGCAGGTCAGACTTGCAGCCAACCAGAAGCATCTTTGTGTTGGGACAAAATTCCTGGATTTCACCTTTCCACTTTTTTAGTACACTGTCAAGTGTTTCTGGTCGACTAATATCAAAACAAATCAAGACAGCATCGGAATCTGGATAGGAAAGCGGGCGGACATTGTCGTAATAAGGAGACCCAGAAGTGTCCCAGAGACTCAGCTCTATTCTCTGCGTGTCAATTTCAAAACTGGCTGTGTAATTTTCAAACACCGTGGGGACATAGTTCTCGGGGAAGCAGTCCTTAGCAAAGACGTGGAGCAGAGCAGTCTTGCCACACTGGCTGTCCCCAACCACCACTATTTTACACTTCACGTTCTGGTTAGGATCCATGATCGATTTGCCGGAGAGCTTCTGGCTCGCTCTTCTTTCCTTCATTGATCTTGTCGGATTCTCTCTCTCGGCGGAAAAACTAGCGACGCTGAGTTTCACCAATCAAAAGAATAAAGGAAATCGAATTAAAAAGGCAGCCGGCTGCTGGTGCTGCTGCTAGCTAGCGCCCGCCCGCCTGACCCGGGCACCCGGTGCTGCTGCTGCTGTCTCCCGGTCCCTAGGCTGCTCCGCGCCGCTCGGATCCC
>TRINITY_DN4679_c0_g1_i4 len=1585 path=[0:0-54 6:55-55 7:56-1584]
CTCCCCCCCTTTGTGCCCGGGGATCTGCCTCCTCCCCCCCCATCATGCCCGTTACCCGGTGCGGGCAAAGTTGGCCCAGTAGTGCATTATGCGTCGACTCATGTTCTTCTCCTCCTCCGTGTAGTTGAGGCTGTCATTGAGTGGGAGGCCGAAGACAAACTCAATCTCGTAGCCGTGGGGCACCCCCATCCATTGGGGCCAGATGAGGTTGGAGGCGCGGTGGTCAAAGAGGTAGGTGTAGACCTTGTTGCCGTGCTCGGCGAAGTGGGCAGCAAAGTGCATGACGGGGCAGATGACATTGTGGTCACCCACGATGTCATCCATGGCCTCCCGGTTCTTGACAGGATTGTCCTCGTCCAACCAGTCCGTGTACTGAAGCACCACTGCCTCTGCGGCAATATCGTTGGCATGCGGCACACCGATCCGCACCCCGCCCAGGAATTCCTCCCGGCTGATCAAGCTTTCATTGTCCTTGCTGAAGCCAGGTGCCCCGTAGACCAAGAAGTAGGATCCTTCATCATGCACCACCCCAACGAGAATCTGAGTCTCCTTGAAGTTCCCGGTGCTAAGCATAGCCTCCGGTGTGTCGGCAAAGAAGTCCCCGTCAATAACGGGCACGAAGGAGAAGCGGAAGACGCTCTGGGAGGGCAGGACCAACCACTCCTCGTCGATCAGTTCTTGTGGCTTCTTGCTCTTCAAGCAGCTCACCAACTCAGAGTCATTGCTGGCCTGGCATCCCACCAGCTTGCCGAGCAGCGTGGCCCGGCGCCGGCTCTCTGCTGGGGTGACTGTGGCCCAAGGCCCGTTGGGCGCGCCACTCTGCAGGATGGCTCGCTGGAAGAGTGCCCGGCTCCCAGTTGAGAGGAGATGCATCCCTACTGAAGCCGCCCCGGCACTCTCCCCGAAGATGGTGACCAATTTGGGGTTACCCCCAAAGAAATGGATGTTGTTCTGGACCCACTGCAAAGCCAAGCGCTGATCCAGCAGCCCTACATTCCCTGGAGCCTCCTGGGTGCCCGGTAAAGCCAAGAAACCAAAGGCACCAACTCGGTAGTTCATGGAGACCAAGATGACCTTCTCTGTGTAGGTCAGGAAGCGCCCGTCGTAGACGTCCAAAGAGGACGCACCACTGTAGAAGCCGCCGCCATAGATCCAAACCAGGACGGTAGCATTTTTAGGGCGCGGCGAGGGCACCCAGACATTGAGGTAGAGGCAATCCTCGCTCATATTCCGGTTGGGGTTCCACATCTCAGAGCCTTGGAAGCCCGGGAAGGCATTGTCCACATACTGATAACAGGCCCGGGGGTAAGAGGTGGTGTCCAAGACGCCGCTCCATGGTTTCTTGATCTCTGGTCGCTGGAATCGCATTTTTCCCACTGGGGGCTCAGCAAAAGGGATACCCAGGAAAGCAGAGACGTAGCCGGCAAGGACGGGCATTCGGGTCCCATGGACCCTCCCCGCCCGCGTTAGCACAGTCAGCTCATCACCAGTCTGGGCAGAAGCAGCAAGGACGCAGAGGAGGAGGACAGGGATCCAAGGAGAGGGCATGGCACCAGCCATCCACTAGCCCTCACTCCGCTCCCAG
>TRINITY_DN4679_c0_g1_i2 len=1136 path=[1:0-58 2:59-132 3:133-212 4:213-252 5:253-1042 6:1043-1043 8:1044-1135]
GCATGCAGTGCCGCCCCCTGCGGGGTGTGTGTGTGCGTGTGCATGCAGTGCCGCCCCCTGCGGTGTGTGTGTGTGTGTGCATGCAGTGCCGCCCCCTGCGGTGTGTGTGTGTGTGCATGCAGTGCCGCCCCCTGCGGGGGGTGTGTGTGTGCATGCAGTGTCGCCCCCTGCGGTGTGTGTGTGTGCGTGTGTGTGCATGCAGTGCCGCCCCCTGCGGGGTGTGTGTGTGCGTGTGCATGCAGTGCCGCCCCCTGTGGGGTGTGTGTGTGCGTGTGCATGCAGTGCCGCCCCCTGCGGTGTGTGCATGTACAGGCTGCTGCCCCTGTGATGTAACTGCACGCACGTGGGTGTGCATGGGGTGCTGCGCTCTGCAGTGTGTGTGTGAGACATCTGTGTAATCCTGGTGTTGCAGCTGCCCCCTGCTGGCTGGGTGAAAAGGCAGCTCTTGTGTGTGTGTAGAGAGGCGGTGCCCCATGCACCCCTCCCCTCCCCTCGCCCCCATCCCACTCTGGTGTGTGTGTGTATGGGGGGGGGGCAGTGCTGCTGGGTGTGCAAGGAGTGAGATTCTCTGTGCGTGTGTGTTTGTGGCAGCGTGCATACGGGGTGGGTGTGTGTACTACACAGTCACACGCACCTCCCCACCCTGCCCCACGTGTCTCCTCTCTTGGGGGCTTGGACCAGCTCCCGTCCCCCAGGGGACAAGGTCCTCTCATCTGTGGGGCCAGAGATTGCTCCCCTCCCCCGCAGCCGGTGAATCCATGCGCATCCGTGGGGCTCAGGAGAGGAGCCACAGAGGGGGCAGGAAGAGAAGAAGGGAGTGTGGGGTGGACAGGGGCCCCGGGTCCCAAGTGGAGGCAGCACACGGCCTGTCAGAATCAGTAACATTGAGTAGTTTGGGGAGGAAGTGGTTCCAGAAGGCGCAGATCTGGGCTCGCAGCCCCTGCTCCACGCTGAGCGGTTGCGGGTTCAACCGGACGTATTGCTGCTGCTGTGGGGTGTAGGGAGGCCAGGGCTGGCCTTGCTTCGACGTCTCCGTGGGGTCGCTGCCAGGGGAGCACAGAGTCACCACACCAGGCTGGGTGTCCCCCGCCCCCATCCTGCCCCATGTGCATCCCACCACACTTCCTCCTTCCCGC
>TRINITY_DN4679_c0_g1_i7 len=2499 path=[1:0-58 3:59-138 4:139-178 5:179-968 6:969-969 7:970-2498]
GCATGCAGTGCCGCCCCCTGCGGGGTGTGTGTGTGCGTGTGCATGCAGTGCCGCCCCCTGCGGGGGGTGTGTGTGTGCATGCAGTGTCGCCCCCTGCGGTGTGTGTGTGTGCGTGTGTGTGCATGCAGTGCCGCCCCCTGCGGGGTGTGTGTGTGCGTGTGCATGCAGTGCCGCCCCCTGTGGGGTGTGTGTGTGCGTGTGCATGCAGTGCCGCCCCCTGCGGTGTGTGCATGTACAGGCTGCTGCCCCTGTGATGTAACTGCACGCACGTGGGTGTGCATGGGGTGCTGCGCTCTGCAGTGTGTGTGTGAGACATCTGTGTAATCCTGGTGTTGCAGCTGCCCCCTGCTGGCTGGGTGAAAAGGCAGCTCTTGTGTGTGTGTAGAGAGGCGGTGCCCCATGCACCCCTCCCCTCCCCTCGCCCCCATCCCACTCTGGTGTGTGTGTGTATGGGGGGGGGGCAGTGCTGCTGGGTGTGCAAGGAGTGAGATTCTCTGTGCGTGTGTGTTTGTGGCAGCGTGCATACGGGGTGGGTGTGTGTACTACACAGTCACACGCACCTCCCCACCCTGCCCCACGTGTCTCCTCTCTTGGGGGCTTGGACCAGCTCCCGTCCCCCAGGGGACAAGGTCCTCTCATCTGTGGGGCCAGAGATTGCTCCCCTCCCCCGCAGCCGGTGAATCCATGCGCATCCGTGGGGCTCAGGAGAGGAGCCACAGAGGGGGCAGGAAGAGAAGAAGGGAGTGTGGGGTGGACAGGGGCCCCGGGTCCCAAGTGGAGGCAGCACACGGCCTGTCAGAATCAGTAACATTGAGTAGTTTGGGGAGGAAGTGGTTCCAGAAGGCGCAGATCTGGGCTCGCAGCCCCTGCTCCACGCTGAGCGGTTGCGGGTTCAACCGGACGTATTGCTGCTGCTGTGGGGTGTAGGGAGGCCAGGGCTGGCCTTGCTTCGACGTCTCCGTGGGGTCGCCGGTGCGGGCAAAGTTGGCCCAGTAGTGCATTATGCGTCGACTCATGTTCTTCTCCTCCTCCGTGTAGTTGAGGCTGTCATTGAGTGGGAGGCCGAAGACAAACTCAATCTCGTAGCCGTGGGGCACCCCCATCCATTGGGGCCAGATGAGGTTGGAGGCGCGGTGGTCAAAGAGGTAGGTGTAGACCTTGTTGCCGTGCTCGGCGAAGTGGGCAGCAAAGTGCATGACGGGGCAGATGACATTGTGGTCACCCACGATGTCATCCATGGCCTCCCGGTTCTTGACAGGATTGTCCTCGTCCAACCAGTCCGTGTACTGAAGCACCACTGCCTCTGCGGCAATATCGTTGGCATGCGGCACACCGATCCGCACCCCGCCCAGGAATTCCTCCCGGCTGATCAAGCTTTCATTGTCCTTGCTGAAGCCAGGTGCCCCGTAGACCAAGAAGTAGGATCCTTCATCATGCACCACCCCAACGAGAATCTGAGTCTCCTTGAAGTTCCCGGTGCTAAGCATAGCCTCCGGTGTGTCGGCAAAGAAGTCCCCGTCAATAACGGGCACGAAGGAGAAGCGGAAGACGCTCTGGGAGGGCAGGACCAACCACTCCTCGTCGATCAGTTCTTGTGGCTTCTTGCTCTTCAAGCAGCTCACCAACTCAGAGTCATTGCTGGCCTGGCATCCCACCAGCTTGCCGAGCAGCGTGGCCCGGCGCCGGCTCTCTGCTGGGGTGACTGTGGCCCAAGGCCCGTTGGGCGCGCCACTCTGCAGGATGGCTCGCTGGAAGAGTGCCCGGCTCCCAGTTGAGAGGAGATGCATCCCTACTGAAGCCGCCCCGGCACTCTCCCCGAAGATGGTGACCAATTTGGGGTTACCCCCAAAGAAATGGATGTTGTTCTGGACCCACTGCAAAGCCAAGCGCTGATCCAGCAGCCCTACATTCCCTGGAGCCTCCTGGGTGCCCGGTAAAGCCAAGAAACCAAAGGCACCAACTCGGTAGTTCATGGAGACCAAGATGACCTTCTCTGTGTAGGTCAGGAAGCGCCCGTCGTAGACGTCCAAAGAGGACGCACCACTGTAGAAGCCGCCGCCATAGATCCAAACCAGGACGGTAGCATTTTTAGGGCGCGGCGAGGGCACCCAGACATTGAGGTAGAGGCAATCCTCGCTCATATTCCGGTTGGGGTTCCACATCTCAGAGCCTTGGAAGCCCGGGAAGGCATTGTCCACATACTGATAACAGGCCCGGGGGTAAGAGGTGGTGTCCAAGACGCCGCTCCATGGTTTCTTGATCTCTGGTCGCTGGAATCGCATTTTTCCCACTGGGGGCTCAGCAAAAGGGATACCCAGGAAAGCAGAGACGTAGCCGGCAAGGACGGGCATTCGGGTCCCATGGACCCTCCCCGCCCGCGTTAGCACAGTCAGCTCATCACCAGTCTGGGCAGAAGCAGCAAGGACGCAGAGGAGGAGGACAGGGATCCAAGGAGAGGGCATGGCACCAGCCATCCACTAGCCCTCACTCCGCTCCCAG
>TRINITY_DN4679_c0_g1_i3 len=1062 path=[1:0-58 3:59-138 4:139-178 5:179-968 6:969-969 8:970-1061]
GCATGCAGTGCCGCCCCCTGCGGGGTGTGTGTGTGCGTGTGCATGCAGTGCCGCCCCCTGCGGGGGGTGTGTGTGTGCATGCAGTGTCGCCCCCTGCGGTGTGTGTGTGTGCGTGTGTGTGCATGCAGTGCCGCCCCCTGCGGGGTGTGTGTGTGCGTGTGCATGCAGTGCCGCCCCCTGTGGGGTGTGTGTGTGCGTGTGCATGCAGTGCCGCCCCCTGCGGTGTGTGCATGTACAGGCTGCTGCCCCTGTGATGTAACTGCACGCACGTGGGTGTGCATGGGGTGCTGCGCTCTGCAGTGTGTGTGTGAGACATCTGTGTAATCCTGGTGTTGCAGCTGCCCCCTGCTGGCTGGGTGAAAAGGCAGCTCTTGTGTGTGTGTAGAGAGGCGGTGCCCCATGCACCCCTCCCCTCCCCTCGCCCCCATCCCACTCTGGTGTGTGTGTGTATGGGGGGGGGGCAGTGCTGCTGGGTGTGCAAGGAGTGAGATTCTCTGTGCGTGTGTGTTTGTGGCAGCGTGCATACGGGGTGGGTGTGTGTACTACACAGTCACACGCACCTCCCCACCCTGCCCCACGTGTCTCCTCTCTTGGGGGCTTGGACCAGCTCCCGTCCCCCAGGGGACAAGGTCCTCTCATCTGTGGGGCCAGAGATTGCTCCCCTCCCCCGCAGCCGGTGAATCCATGCGCATCCGTGGGGCTCAGGAGAGGAGCCACAGAGGGGGCAGGAAGAGAAGAAGGGAGTGTGGGGTGGACAGGGGCCCCGGGTCCCAAGTGGAGGCAGCACACGGCCTGTCAGAATCAGTAACATTGAGTAGTTTGGGGAGGAAGTGGTTCCAGAAGGCGCAGATCTGGGCTCGCAGCCCCTGCTCCACGCTGAGCGGTTGCGGGTTCAACCGGACGTATTGCTGCTGCTGTGGGGTGTAGGGAGGCCAGGGCTGGCCTTGCTTCGACGTCTCCGTGGGGTCGCTGCCAGGGGAGCACAGAGTCACCACACCAGGCTGGGTGTCCCCCGCCCCCATCCTGCCCCATGTGCATCCCACCACACTTCCTCCTTCCCGC
>TRINITY_DN4679_c0_g1_i1 len=2459 path=[1:0-58 3:59-138 5:139-928 6:929-929 7:930-2458]
GCATGCAGTGCCGCCCCCTGCGGGGTGTGTGTGTGCGTGTGCATGCAGTGCCGCCCCCTGCGGGGGGTGTGTGTGTGCATGCAGTGTCGCCCCCTGCGGTGTGTGTGTGTGCGTGTGTGTGCATGCAGTGCCGCCCCCTGTGGGGTGTGTGTGTGCGTGTGCATGCAGTGCCGCCCCCTGCGGTGTGTGCATGTACAGGCTGCTGCCCCTGTGATGTAACTGCACGCACGTGGGTGTGCATGGGGTGCTGCGCTCTGCAGTGTGTGTGTGAGACATCTGTGTAATCCTGGTGTTGCAGCTGCCCCCTGCTGGCTGGGTGAAAAGGCAGCTCTTGTGTGTGTGTAGAGAGGCGGTGCCCCATGCACCCCTCCCCTCCCCTCGCCCCCATCCCACTCTGGTGTGTGTGTGTATGGGGGGGGGGCAGTGCTGCTGGGTGTGCAAGGAGTGAGATTCTCTGTGCGTGTGTGTTTGTGGCAGCGTGCATACGGGGTGGGTGTGTGTACTACACAGTCACACGCACCTCCCCACCCTGCCCCACGTGTCTCCTCTCTTGGGGGCTTGGACCAGCTCCCGTCCCCCAGGGGACAAGGTCCTCTCATCTGTGGGGCCAGAGATTGCTCCCCTCCCCCGCAGCCGGTGAATCCATGCGCATCCGTGGGGCTCAGGAGAGGAGCCACAGAGGGGGCAGGAAGAGAAGAAGGGAGTGTGGGGTGGACAGGGGCCCCGGGTCCCAAGTGGAGGCAGCACACGGCCTGTCAGAATCAGTAACATTGAGTAGTTTGGGGAGGAAGTGGTTCCAGAAGGCGCAGATCTGGGCTCGCAGCCCCTGCTCCACGCTGAGCGGTTGCGGGTTCAACCGGACGTATTGCTGCTGCTGTGGGGTGTAGGGAGGCCAGGGCTGGCCTTGCTTCGACGTCTCCGTGGGGTCGCCGGTGCGGGCAAAGTTGGCCCAGTAGTGCATTATGCGTCGACTCATGTTCTTCTCCTCCTCCGTGTAGTTGAGGCTGTCATTGAGTGGGAGGCCGAAGACAAACTCAATCTCGTAGCCGTGGGGCACCCCCATCCATTGGGGCCAGATGAGGTTGGAGGCGCGGTGGTCAAAGAGGTAGGTGTAGACCTTGTTGCCGTGCTCGGCGAAGTGGGCAGCAAAGTGCATGACGGGGCAGATGACATTGTGGTCACCCACGATGTCATCCATGGCCTCCCGGTTCTTGACAGGATTGTCCTCGTCCAACCAGTCCGTGTACTGAAGCACCACTGCCTCTGCGGCAATATCGTTGGCATGCGGCACACCGATCCGCACCCCGCCCAGGAATTCCTCCCGGCTGATCAAGCTTTCATTGTCCTTGCTGAAGCCAGGTGCCCCGTAGACCAAGAAGTAGGATCCTTCATCATGCACCACCCCAACGAGAATCTGAGTCTCCTTGAAGTTCCCGGTGCTAAGCATAGCCTCCGGTGTGTCGGCAAAGAAGTCCCCGTCAATAACGGGCACGAAGGAGAAGCGGAAGACGCTCTGGGAGGGCAGGACCAACCACTCCTCGTCGATCAGTTCTTGTGGCTTCTTGCTCTTCAAGCAGCTCACCAACTCAGAGTCATTGCTGGCCTGGCATCCCACCAGCTTGCCGAGCAGCGTGGCCCGGCGCCGGCTCTCTGCTGGGGTGACTGTGGCCCAAGGCCCGTTGGGCGCGCCACTCTGCAGGATGGCTCGCTGGAAGAGTGCCCGGCTCCCAGTTGAGAGGAGATGCATCCCTACTGAAGCCGCCCCGGCACTCTCCCCGAAGATGGTGACCAATTTGGGGTTACCCCCAAAGAAATGGATGTTGTTCTGGACCCACTGCAAAGCCAAGCGCTGATCCAGCAGCCCTACATTCCCTGGAGCCTCCTGGGTGCCCGGTAAAGCCAAGAAACCAAAGGCACCAACTCGGTAGTTCATGGAGACCAAGATGACCTTCTCTGTGTAGGTCAGGAAGCGCCCGTCGTAGACGTCCAAAGAGGACGCACCACTGTAGAAGCCGCCGCCATAGATCCAAACCAGGACGGTAGCATTTTTAGGGCGCGGCGAGGGCACCCAGACATTGAGGTAGAGGCAATCCTCGCTCATATTCCGGTTGGGGTTCCACATCTCAGAGCCTTGGAAGCCCGGGAAGGCATTGTCCACATACTGATAACAGGCCCGGGGGTAAGAGGTGGTGTCCAAGACGCCGCTCCATGGTTTCTTGATCTCTGGTCGCTGGAATCGCATTTTTCCCACTGGGGGCTCAGCAAAAGGGATACCCAGGAAAGCAGAGACGTAGCCGGCAAGGACGGGCATTCGGGTCCCATGGACCCTCCCCGCCCGCGTTAGCACAGTCAGCTCATCACCAGTCTGGGCAGAAGCAGCAAGGACGCAGAGGAGGAGGACAGGGATCCAAGGAGAGGGCATGGCACCAGCCATCCACTAGCCCTCACTCCGCTCCCAG
>TRINITY_DN4679_c0_g1_i5 len=2573 path=[1:0-58 2:59-132 3:133-212 4:213-252 5:253-1042 6:1043-1043 7:1044-2572]
GCATGCAGTGCCGCCCCCTGCGGGGTGTGTGTGTGCGTGTGCATGCAGTGCCGCCCCCTGCGGTGTGTGTGTGTGTGTGCATGCAGTGCCGCCCCCTGCGGTGTGTGTGTGTGTGCATGCAGTGCCGCCCCCTGCGGGGGGTGTGTGTGTGCATGCAGTGTCGCCCCCTGCGGTGTGTGTGTGTGCGTGTGTGTGCATGCAGTGCCGCCCCCTGCGGGGTGTGTGTGTGCGTGTGCATGCAGTGCCGCCCCCTGTGGGGTGTGTGTGTGCGTGTGCATGCAGTGCCGCCCCCTGCGGTGTGTGCATGTACAGGCTGCTGCCCCTGTGATGTAACTGCACGCACGTGGGTGTGCATGGGGTGCTGCGCTCTGCAGTGTGTGTGTGAGACATCTGTGTAATCCTGGTGTTGCAGCTGCCCCCTGCTGGCTGGGTGAAAAGGCAGCTCTTGTGTGTGTGTAGAGAGGCGGTGCCCCATGCACCCCTCCCCTCCCCTCGCCCCCATCCCACTCTGGTGTGTGTGTGTATGGGGGGGGGGCAGTGCTGCTGGGTGTGCAAGGAGTGAGATTCTCTGTGCGTGTGTGTTTGTGGCAGCGTGCATACGGGGTGGGTGTGTGTACTACACAGTCACACGCACCTCCCCACCCTGCCCCACGTGTCTCCTCTCTTGGGGGCTTGGACCAGCTCCCGTCCCCCAGGGGACAAGGTCCTCTCATCTGTGGGGCCAGAGATTGCTCCCCTCCCCCGCAGCCGGTGAATCCATGCGCATCCGTGGGGCTCAGGAGAGGAGCCACAGAGGGGGCAGGAAGAGAAGAAGGGAGTGTGGGGTGGACAGGGGCCCCGGGTCCCAAGTGGAGGCAGCACACGGCCTGTCAGAATCAGTAACATTGAGTAGTTTGGGGAGGAAGTGGTTCCAGAAGGCGCAGATCTGGGCTCGCAGCCCCTGCTCCACGCTGAGCGGTTGCGGGTTCAACCGGACGTATTGCTGCTGCTGTGGGGTGTAGGGAGGCCAGGGCTGGCCTTGCTTCGACGTCTCCGTGGGGTCGCCGGTGCGGGCAAAGTTGGCCCAGTAGTGCATTATGCGTCGACTCATGTTCTTCTCCTCCTCCGTGTAGTTGAGGCTGTCATTGAGTGGGAGGCCGAAGACAAACTCAATCTCGTAGCCGTGGGGCACCCCCATCCATTGGGGCCAGATGAGGTTGGAGGCGCGGTGGTCAAAGAGGTAGGTGTAGACCTTGTTGCCGTGCTCGGCGAAGTGGGCAGCAAAGTGCATGACGGGGCAGATGACATTGTGGTCACCCACGATGTCATCCATGGCCTCCCGGTTCTTGACAGGATTGTCCTCGTCCAACCAGTCCGTGTACTGAAGCACCACTGCCTCTGCGGCAATATCGTTGGCATGCGGCACACCGATCCGCACCCCGCCCAGGAATTCCTCCCGGCTGATCAAGCTTTCATTGTCCTTGCTGAAGCCAGGTGCCCCGTAGACCAAGAAGTAGGATCCTTCATCATGCACCACCCCAACGAGAATCTGAGTCTCCTTGAAGTTCCCGGTGCTAAGCATAGCCTCCGGTGTGTCGGCAAAGAAGTCCCCGTCAATAACGGGCACGAAGGAGAAGCGGAAGACGCTCTGGGAGGGCAGGACCAACCACTCCTCGTCGATCAGTTCTTGTGGCTTCTTGCTCTTCAAGCAGCTCACCAACTCAGAGTCATTGCTGGCCTGGCATCCCACCAGCTTGCCGAGCAGCGTGGCCCGGCGCCGGCTCTCTGCTGGGGTGACTGTGGCCCAAGGCCCGTTGGGCGCGCCACTCTGCAGGATGGCTCGCTGGAAGAGTGCCCGGCTCCCAGTTGAGAGGAGATGCATCCCTACTGAAGCCGCCCCGGCACTCTCCCCGAAGATGGTGACCAATTTGGGGTTACCCCCAAAGAAATGGATGTTGTTCTGGACCCACTGCAAAGCCAAGCGCTGATCCAGCAGCCCTACATTCCCTGGAGCCTCCTGGGTGCCCGGTAAAGCCAAGAAACCAAAGGCACCAACTCGGTAGTTCATGGAGACCAAGATGACCTTCTCTGTGTAGGTCAGGAAGCGCCCGTCGTAGACGTCCAAAGAGGACGCACCACTGTAGAAGCCGCCGCCATAGATCCAAACCAGGACGGTAGCATTTTTAGGGCGCGGCGAGGGCACCCAGACATTGAGGTAGAGGCAATCCTCGCTCATATTCCGGTTGGGGTTCCACATCTCAGAGCCTTGGAAGCCCGGGAAGGCATTGTCCACATACTGATAACAGGCCCGGGGGTAAGAGGTGGTGTCCAAGACGCCGCTCCATGGTTTCTTGATCTCTGGTCGCTGGAATCGCATTTTTCCCACTGGGGGCTCAGCAAAAGGGATACCCAGGAAAGCAGAGACGTAGCCGGCAAGGACGGGCATTCGGGTCCCATGGACCCTCCCCGCCCGCGTTAGCACAGTCAGCTCATCACCAGTCTGGGCAGAAGCAGCAAGGACGCAGAGGAGGAGGACAGGGATCCAAGGAGAGGGCATGGCACCAGCCATCCACTAGCCCTCACTCCGCTCCCAG
>TRINITY_DN4679_c0_g2_i2 len=6460 path=[0:0-926 1:927-957 3:958-6132 5:6133-6459]
TACACTAGGGGGGGATAGAGCCCCCCAGCCCCTGCGTGGCCCCCTGCCCCCCCAGGGGGGGGGGGGGGAGACAAAGCACCATATCCTCTGTGTGGCCCATCACTACCACTAGAGGGGGAGAGAGCACCAAACACTCAAGTGTATGTTACATGAGGCGAATTCCTGATTTAATACCCCCCTCTATAGAAATAGGACGGGTCACCTGAAGATGGAGCAGTGGCTACAGGGCAGGGACGCTAAAGGCTGCGTGTGGAGGAGGAGGTCACCCCATGAACCAGAGTGATCCATGGATCCTAATTATCTTGCATAAAAGGATACTCCACTCCGAACAGAGGAGACACTAGAGTTGTCAGATCAATAACAACAATCATTTAAAAAGACCGTAGGAGGCTCTGAAATAAGGGACATCCAGTATGTTCTGCGAGACTGATTTAAGGGGCTCCCAGCAGCCCTAAGAGAGACAACCCCATCCCTAAAAGCAAGGCCTGATTCGACTCAAAAAGGGGGGTGCTTGTGCGGGTCTCAGAGCCAGGCTTCAGGGTGAACAGAAATAAAAAGCTACAAGAGTCTACGATTATAATAACAATCATCATAATAATAATAAAGGGTCGTCATTGTCATTTCACCACAATCTCTGAACAACGAAAGAAACAAAAACAAAAGCATAAAATCAAGAGAGGCTGACGGGGCTAGAGAGAGAGAGAGAGAAATAGAGAGAGGCTCCCCCTCCCCTAATCACTCTCTCTCCCCCCAACCGGAACAAGAAACGCATCCAACTTCCTGCGTTCTTCCCCTGGCTTGGAGTTTCTATTGTTCTGTGCGTGTTTCTGTGTGCGGCTTTCGAAAAAGAGCTGCCTGCTGGGCTCGCGTGGCCCGTAAACATGAGAGTGCGTGTGAGTGTGCGCGTTACTTGCCACGAAATCCGACAGTCTGCATTCAAACGTGGGCGCCCTACACAGGGGCCTGGCCGCTCCCCACCCCACCCCTGGCTGCTTGCTTTTCCGATCGTGCTGCTAGCTAGGAAGTTGAACCCGGGCCAGACAGACAGGGAAGGAAGGACACGGGAGGGAGAGGGGGGAGGTAGAGTTGGTTTCATTTTTGCCAAGGGAGGCTCCGAGGTGTCCCTGGTCCCCTGGCTCTCCATGCTGTTGTCTCTCGCTAAGGGGGCTGCCCACATCCTGGCCCCTTGGCCCCCCTCTTTCAAAGCAGGGGCAGGGCCTGGTGCTCCCTCTCCTAGCGATACCCCCCTGCAGGGGGAGCAACACCCCAGATCCAGAGTCTCTTCTGCTCCCCTTGCTCTGGATTTCTCTCCCCTCGCTACTTCTCTCCCTGCTACTGGATGCTACCCTGTGCCCAAAGCTATGGGGAATTTATTTATTATTATCATTTATAAATGGGGTGGCACCGCAGAAAACAGTACCCAGCAGAAGAGAGGGAGTGTGACCTCCTGTGGTTGGGCTGTGTCCCCCCACCCCCAACCCGCCACAAAGGTTGGCTAGCTTCCCCAATTTACAGCCCAGTTCCCCGTACTTGTCAGCCAGCGCAATCCCAGGCAGGTGGAATTTGGTGCTGTGGAAATTGACAACATAATGGGCTCACTGACACAGTGCCCTCCTGCCTTGTAAACTCACTACTCGTTCCTTAATCTGGGGCTGATCCGTCCGGTAGGAAATGCATTCACGTGGCTTCAGCTTTCCCTGCATTTCAATAGCCTAGCATTTGGATCAGGTGGCAAAGAAGGGATTATCAAAGAGCACAGAGAGAGTGGTAAGGATTTCACACAATACTCAGCATGGGGGTTTGGGATGCTCCCCACTCTGTTGTGTGAATGAGTGTATTTTCCTCCATTGGTGCATGGGCATCTTCCGCTCTGGTGTGTGTGTGTGCGTGTGTGTGTGTGATATAAAACCCTTCAAACTTGCTCTTCAAACTTCCACTTGCCGACTCCCCTCCCCTCATGAAGGCAGAGCAATCCCGATGTGGAAACCATGCATCAGAAAGATCTTAGGATCCATTTACACAACACTTTTTAAAGAGGAGGGAGTGGCCCAAACCCACACTCCGAGTGAAATCCTTACCCCTTTCCCTGCTCTCCACTAACTGACGCAAGGGATGGATCGCTGAAATACAGAGGAATTTGGCAGTTGTGTGAACACATGGCTACAGGGCAAGGCAACACAGATTAAGGAACGAAGGGTACGTTGGCAAGGGGGTTGTGTGAATGAGCCCTTAGAATTGTGGTGTTGGAAGAGGTCTCACAGATCGTTAAATCTGACCTCCTGCATTAAGGCCAGATTCCCTGGTAAATATTTATCTGGCTTCCTCCAGTGAAGCAAGATTCGACAACCTCCCCTGGTTACTTGTTTCACTGCCCAACTGCTCATACAGTGAACCTCCTAATATTTAACCTGCAACTCTGCCCTACTCCCTCTTGTCTTCTGGGACAACCCCAGATTGGGGGTGGGTGGGGGAACGTGGAATTGAACTGGCAGCTTATTTCAATTTCATTCCACAGACTGGCCAGCAAAGGGAGACAGAGCTGCACAGGATTAGGCTTGGAAGCCAATCCCAATCTCAAAAACTAGAGAGGATTGTTAAAGCAACAGGGTAGGTATTAGTCAGTGATTTGAGGACGGTGGCTTTTAAGGAGGAGGTGGACAACAGAGGGGGATGCAAACATGGAAGTAATTCTTTTCACCCTTCCAAACTTTCAATTAATTCCCCTGGGGAGAAAAAACCCAAGAGAATTTGGAACTAAAATGTCCCTTTAGTTTTGAAAGGGGGGAAAAGATGCAAATGATTTTCTTGCTGCGGTTTAGATTAAGCCACTTATTTCTGGGTTTCTTCTCCTTTTTAGCAACAGGGCTTTGTCACTTCATTGGCTGATCGCCAACCAAAGGACTATTTATTTATTTTAAATAATAATCACAAAGTCTACAAAAATCTCAAGACTTGTTTTTTTAAAAAATAAATCAAGATTTGTTCAAAAATCACGATGGAGGTCTCTGAAAGGCATGAGATTTGTTCGTTTAGGTTTCTAAGCCTTCGAGGTGGTGGCTTTTACCACTGTCTCATTCAGCTGGTGTTTCCTTTGCAAACCAGAAGCCCGAGAAACTTTACTTTTTTTAAAAAAAGCTTCCCCCACATCCCGCCCGATCCTCCAAATTCTGGGAATCTCGTGTTTTTTGGGTTTTTTTACACAAGTCTCGAGATTTTAGGCTGTCAGGAACCCTGGAGGAAAAAAAAAAAAGAAATTCCACCAGACTTGCAAGAAAAACATTCCCCAAAAGCTGGCAACTCGGTTAGGGACACTGGGGGATAGAAAATGTTATCAAAATAAGATTTTTATATATATATATATATACTATTTACTATTTACTATATATTTCCTCTACATCTTGTCCCTTGTGGGCCTGATCCTCAGATATGTCTTAGGCCGTGTTTATCTCGTTCTGGGAGTGTCAAAGGAGCTTAAATTCACCGACCCCCCCTGTGCAGGGGTGTGTCCCCACCCCTTCCCTATTGGCTACAAAGCTCTTGCTCCTAACACAGGGGTGGTGGTTTGTGTGCATAGCTGTAGATCAATGCATTGTGGGTAATTTCTGCAATGGGGGGGGGAGCTTGGGGACATGACCATAGCACAATGCATGATGTGGTATTCTCTGCCCCCCCCGCCCCGAGAAGGCAGTCTGGGGGCTACGGCCCTAGAGCAGTGCATTATGGGTACTCTCTGCTCCCTTAGGGGAGGGCAATTTGTTTCTACTAAAAAGCCACCTTTTTGGCCACTTACATCAATTTTGTGTGTGTGTGCGTAGGAGCCAATTTCTGCCACTTGGGCAAGGTAAGTGGTGTTGCTATCTCGCTGCACCTCCCCCTTCCCCAACCCGGGGGACCGAGCATTGCTGAGGTAAAATGTGTATGGCGGCGTTGTCGCCAAAGAGGCACCTGAAGGATTCTGGGAAATCAAAAGGCAGAAATTAAAGGTCTCCTGAGAGGGCTGGAGGTGGAGCTAACTACAAGCCCCTCCCACCTCCCAATGATGTATGAGATTGGGCGGTCCCATCTAGGTCAGGGAGAGAGGGGCTGGAACTAAGGTTCGAAGGAAACGGGGAGAGGGAAATTCCCCCTATTCAAGTTTCTGGTGGTCCCTTCCAGCTCAGCTGAGCATGGCTGGGGAGGAGAGAGGGGGACAGCATATAGGACCTTGCAGCCAAGGCTTTTTAGGGCAAGGAAAGGGGTGTTAGCTGTACCCCTCTACTAGTACACACCCTGCTTCAGTTCCAGATATGGGGGAGGTAACAGGCAATCAAGACCCCCTATTGGTCTGGACTGGCTTCTAAAATAACCCTCTCCTCCCTCCCCGGAGCCCTAGGAATCGGGATGTCGTTGAGTGAGATAGGCCAACACTAAAGCAGAGATGGGGACTTGATTCTGTGCCCCCAGTGTTGTGCTCCCCTGCCTTTTGAAGGCTTGTCCACCCCAGCATTTGTTTGGAGGTAAAGGGAGGGAAACTGCCCTTCCAAACAAGCGGGGCTAAAGTGGGCGGAGAGAGAAGCATGCTTGTATGGACCGTGGAGGGGACTATTCCCTCGTCGTGCAGTCCTCCACTGTCCCAGCGATGCGTGCCACACCCAGGATCACTGCCTCACCCACCGCTTATCATTACAGCCCTCCTTCCGCATTGGCAGGAAGGGAGATAAAGGGGAGGAGGCGTTTAATCTCACCAAGCGTGAGAACAGCGGCGGAGGGAGACAGTTCCGCTACGGTTATCCTGGGGGTGCGGAGGGGGAGAGGATGGTGGGGGATGGGGCTGAGGTAGGAACATTTTCTCAAGGGCCCCAGAGGAGGAGGAGCAGGGGTGGGGAAGGAAAAGCGAGTGTTGCTGGGTGGGAGATAGGGGAGAAAAGGAACCTTCTCCCCTACCCCGCATGGACGGTTCTGGGCTTGGATTTGGTTCTGTTTGTCCCATCTACAGAGCAGGGAGTGTGGGGTAAACTTGGGGCGGTGGCGGCCACCCACCCCACCAGCTCAGGTGGCCTGGTCCAGCTCCACCAGAAGCTCCTCGCCCGGCTGGAAGTGCCTGCCACTCCTCGCGCCGCCGGCCTCCTCATCACTGCCGTCGTACAGGGACAGCTGGGACAGTGCTGGGCTGTCGGCCATGAAGGGCAGGAGGTCACCCAGTAGGGCCATCGGCTCCTCCAGGGCCAGGAGCTTCCTACCCAGCACCATGCTGCCCCCACAGCCTCGGGCGGCCCCGGCATCCAGCCCCTCCTCCACGCTCAAGAGGAAACCCAGACTGAAAGAGGGGATTAGGAAGCTGTCTGGTTCGTAGCTGTGGATCCGCTTGCGGGGCCCCGCCTCCAGGAAGTCATCCTTTTCCTCCCCCTCAGTCAGCTCCAGGGCTCTCTTCCTACCGCCAGAGGGTGAGGTGGCCACCTGGCCTCTGCAGTTGGTCCCTTGCGGTGGCCTGCGCGTCTCTCTGGCCACCCCTGTCTCCATGGGCTGCTTCACGCCACCATCCCCCGGTGGCTGCTGGGGGCTTCCTGGGGGCTGTCCAGGTCGGAGCTGGCTCAGGCTGGTCTCGCTGCCCCAGCGGGGCAGGCTGGCTGGCTCAGGTGGGCGAGGAGACACCCCGTGGAAGCTCCGGGAGCGGGGCCGCGGCGGGGGCGAGGCCCTTGCTCCCCTGGCAGGATTCCCGCGCTTCTCAGCCAGCCAGGGGGGATGATCAGTGCTGCTGAGCTGGAAGTCGTCGTCCATCGAGATGTAGGGAGCCAGCATCTCCAAGTCCAGGCCTTCATAATCCTGCAGCGCAGTCTCCACCATTTCAGTCTCCTTGCTGGAGGCAAACAGCTTCTGGACGTTCTCCATGTCAAAGAGCAGCTCGTCCGGGATCTTGGTCGAGGAGGTGTTCTTAGTTGTATCCCGGGGGGCCTGGCTGAGCTCAGGGGGCCGGATGGGGGGCCTTGGCTTTGTGGGTCCCTCCTCCTGGACACGGGTGCCAGGCGGGTCGAAGATGGGCCCCAACAGCTTCTGGAGGTCGGGGCTGCAGAAACGCCGTGGATTGAGCTGTAGCTCCTCGTCACTGACGTCCGCCGGGCGCAGGAAGGCCAGGAGCTTGGGCCCGCGGAGCTCACTGGATGACTGATCGTCAGAGCTCCCGTCGGCCCGGAGCGAGGAGTCCGTCCCCTCGGCGGGGATGGGGGGCAGCCGGCGATGTTCTCCTTGCCGTTCTGTCTGCTCCAGTGACAGCACCATGCCCTTCTCCTCCACCTGGCTGAGGACAAAGTGGACGCAGACAACGCTCTCCGGCTGGGAGTTCTTGCTATTGGAGATAACCGTGGCCTGGGTCTGGGTCCACAGGTAGCCACCACTCTTGGCAAGGAAGCGGTACTGGTCGGTCACTGCCTGCCCTTTGCTGAGCAGAGTGTGCATGGTCTTGCTGATGGAATCTGAATCCAGG
>TRINITY_DN4679_c0_g2_i4 len=6133 path=[0:0-926 2:927-957 3:958-6132]
TACACTAGGGGGGGATAGAGCCCCCCAGCCCCTGCGTGGCCCCCTGCCCCCCCAGGGGGGGGGGGGGGAGACAAAGCACCATATCCTCTGTGTGGCCCATCACTACCACTAGAGGGGGAGAGAGCACCAAACACTCAAGTGTATGTTACATGAGGCGAATTCCTGATTTAATACCCCCCTCTATAGAAATAGGACGGGTCACCTGAAGATGGAGCAGTGGCTACAGGGCAGGGACGCTAAAGGCTGCGTGTGGAGGAGGAGGTCACCCCATGAACCAGAGTGATCCATGGATCCTAATTATCTTGCATAAAAGGATACTCCACTCCGAACAGAGGAGACACTAGAGTTGTCAGATCAATAACAACAATCATTTAAAAAGACCGTAGGAGGCTCTGAAATAAGGGACATCCAGTATGTTCTGCGAGACTGATTTAAGGGGCTCCCAGCAGCCCTAAGAGAGACAACCCCATCCCTAAAAGCAAGGCCTGATTCGACTCAAAAAGGGGGGTGCTTGTGCGGGTCTCAGAGCCAGGCTTCAGGGTGAACAGAAATAAAAAGCTACAAGAGTCTACGATTATAATAACAATCATCATAATAATAATAAAGGGTCGTCATTGTCATTTCACCACAATCTCTGAACAACGAAAGAAACAAAAACAAAAGCATAAAATCAAGAGAGGCTGACGGGGCTAGAGAGAGAGAGAGAGAAATAGAGAGAGGCTCCCCCTCCCCTAATCACTCTCTCTCCCCCCAACCGGAACAAGAAACGCATCCAACTTCCTGCGTTCTTCCCCTGGCTTGGAGTTTCTATTGTTCTGTGCGTGTTTCTGTGTGCGGCTTTCGAAAAAGAGCTGCCTGCTGGGCTCGCGTGGCCCGTAAACATGAGAGTGCGTGTGAGTGTGCGCGTTACTTGCCACGAAATCCGACGGTCTGCATTAAAACGTGGGCGCCCTACACGGGGGCCTGGCCGCTCCCCACCCCACCCCTGGCTGCTTGCTTTTCCGATCGTGCTGCTAGCTAGGAAGTTGAACCCGGGCCAGACAGACAGGGAAGGAAGGACACGGGAGGGAGAGGGGGGAGGTAGAGTTGGTTTCATTTTTGCCAAGGGAGGCTCCGAGGTGTCCCTGGTCCCCTGGCTCTCCATGCTGTTGTCTCTCGCTAAGGGGGCTGCCCACATCCTGGCCCCTTGGCCCCCCTCTTTCAAAGCAGGGGCAGGGCCTGGTGCTCCCTCTCCTAGCGATACCCCCCTGCAGGGGGAGCAACACCCCAGATCCAGAGTCTCTTCTGCTCCCCTTGCTCTGGATTTCTCTCCCCTCGCTACTTCTCTCCCTGCTACTGGATGCTACCCTGTGCCCAAAGCTATGGGGAATTTATTTATTATTATCATTTATAAATGGGGTGGCACCGCAGAAAACAGTACCCAGCAGAAGAGAGGGAGTGTGACCTCCTGTGGTTGGGCTGTGTCCCCCCACCCCCAACCCGCCACAAAGGTTGGCTAGCTTCCCCAATTTACAGCCCAGTTCCCCGTACTTGTCAGCCAGCGCAATCCCAGGCAGGTGGAATTTGGTGCTGTGGAAATTGACAACATAATGGGCTCACTGACACAGTGCCCTCCTGCCTTGTAAACTCACTACTCGTTCCTTAATCTGGGGCTGATCCGTCCGGTAGGAAATGCATTCACGTGGCTTCAGCTTTCCCTGCATTTCAATAGCCTAGCATTTGGATCAGGTGGCAAAGAAGGGATTATCAAAGAGCACAGAGAGAGTGGTAAGGATTTCACACAATACTCAGCATGGGGGTTTGGGATGCTCCCCACTCTGTTGTGTGAATGAGTGTATTTTCCTCCATTGGTGCATGGGCATCTTCCGCTCTGGTGTGTGTGTGTGCGTGTGTGTGTGTGATATAAAACCCTTCAAACTTGCTCTTCAAACTTCCACTTGCCGACTCCCCTCCCCTCATGAAGGCAGAGCAATCCCGATGTGGAAACCATGCATCAGAAAGATCTTAGGATCCATTTACACAACACTTTTTAAAGAGGAGGGAGTGGCCCAAACCCACACTCCGAGTGAAATCCTTACCCCTTTCCCTGCTCTCCACTAACTGACGCAAGGGATGGATCGCTGAAATACAGAGGAATTTGGCAGTTGTGTGAACACATGGCTACAGGGCAAGGCAACACAGATTAAGGAACGAAGGGTACGTTGGCAAGGGGGTTGTGTGAATGAGCCCTTAGAATTGTGGTGTTGGAAGAGGTCTCACAGATCGTTAAATCTGACCTCCTGCATTAAGGCCAGATTCCCTGGTAAATATTTATCTGGCTTCCTCCAGTGAAGCAAGATTCGACAACCTCCCCTGGTTACTTGTTTCACTGCCCAACTGCTCATACAGTGAACCTCCTAATATTTAACCTGCAACTCTGCCCTACTCCCTCTTGTCTTCTGGGACAACCCCAGATTGGGGGTGGGTGGGGGAACGTGGAATTGAACTGGCAGCTTATTTCAATTTCATTCCACAGACTGGCCAGCAAAGGGAGACAGAGCTGCACAGGATTAGGCTTGGAAGCCAATCCCAATCTCAAAAACTAGAGAGGATTGTTAAAGCAACAGGGTAGGTATTAGTCAGTGATTTGAGGACGGTGGCTTTTAAGGAGGAGGTGGACAACAGAGGGGGATGCAAACATGGAAGTAATTCTTTTCACCCTTCCAAACTTTCAATTAATTCCCCTGGGGAGAAAAAACCCAAGAGAATTTGGAACTAAAATGTCCCTTTAGTTTTGAAAGGGGGGAAAAGATGCAAATGATTTTCTTGCTGCGGTTTAGATTAAGCCACTTATTTCTGGGTTTCTTCTCCTTTTTAGCAACAGGGCTTTGTCACTTCATTGGCTGATCGCCAACCAAAGGACTATTTATTTATTTTAAATAATAATCACAAAGTCTACAAAAATCTCAAGACTTGTTTTTTTAAAAAATAAATCAAGATTTGTTCAAAAATCACGATGGAGGTCTCTGAAAGGCATGAGATTTGTTCGTTTAGGTTTCTAAGCCTTCGAGGTGGTGGCTTTTACCACTGTCTCATTCAGCTGGTGTTTCCTTTGCAAACCAGAAGCCCGAGAAACTTTACTTTTTTTAAAAAAAGCTTCCCCCACATCCCGCCCGATCCTCCAAATTCTGGGAATCTCGTGTTTTTTGGGTTTTTTTACACAAGTCTCGAGATTTTAGGCTGTCAGGAACCCTGGAGGAAAAAAAAAAAAGAAATTCCACCAGACTTGCAAGAAAAACATTCCCCAAAAGCTGGCAACTCGGTTAGGGACACTGGGGGATAGAAAATGTTATCAAAATAAGATTTTTATATATATATATATATACTATTTACTATTTACTATATATTTCCTCTACATCTTGTCCCTTGTGGGCCTGATCCTCAGATATGTCTTAGGCCGTGTTTATCTCGTTCTGGGAGTGTCAAAGGAGCTTAAATTCACCGACCCCCCCTGTGCAGGGGTGTGTCCCCACCCCTTCCCTATTGGCTACAAAGCTCTTGCTCCTAACACAGGGGTGGTGGTTTGTGTGCATAGCTGTAGATCAATGCATTGTGGGTAATTTCTGCAATGGGGGGGGGAGCTTGGGGACATGACCATAGCACAATGCATGATGTGGTATTCTCTGCCCCCCCCGCCCCGAGAAGGCAGTCTGGGGGCTACGGCCCTAGAGCAGTGCATTATGGGTACTCTCTGCTCCCTTAGGGGAGGGCAATTTGTTTCTACTAAAAAGCCACCTTTTTGGCCACTTACATCAATTTTGTGTGTGTGTGCGTAGGAGCCAATTTCTGCCACTTGGGCAAGGTAAGTGGTGTTGCTATCTCGCTGCACCTCCCCCTTCCCCAACCCGGGGGACCGAGCATTGCTGAGGTAAAATGTGTATGGCGGCGTTGTCGCCAAAGAGGCACCTGAAGGATTCTGGGAAATCAAAAGGCAGAAATTAAAGGTCTCCTGAGAGGGCTGGAGGTGGAGCTAACTACAAGCCCCTCCCACCTCCCAATGATGTATGAGATTGGGCGGTCCCATCTAGGTCAGGGAGAGAGGGGCTGGAACTAAGGTTCGAAGGAAACGGGGAGAGGGAAATTCCCCCTATTCAAGTTTCTGGTGGTCCCTTCCAGCTCAGCTGAGCATGGCTGGGGAGGAGAGAGGGGGACAGCATATAGGACCTTGCAGCCAAGGCTTTTTAGGGCAAGGAAAGGGGTGTTAGCTGTACCCCTCTACTAGTACACACCCTGCTTCAGTTCCAGATATGGGGGAGGTAACAGGCAATCAAGACCCCCTATTGGTCTGGACTGGCTTCTAAAATAACCCTCTCCTCCCTCCCCGGAGCCCTAGGAATCGGGATGTCGTTGAGTGAGATAGGCCAACACTAAAGCAGAGATGGGGACTTGATTCTGTGCCCCCAGTGTTGTGCTCCCCTGCCTTTTGAAGGCTTGTCCACCCCAGCATTTGTTTGGAGGTAAAGGGAGGGAAACTGCCCTTCCAAACAAGCGGGGCTAAAGTGGGCGGAGAGAGAAGCATGCTTGTATGGACCGTGGAGGGGACTATTCCCTCGTCGTGCAGTCCTCCACTGTCCCAGCGATGCGTGCCACACCCAGGATCACTGCCTCACCCACCGCTTATCATTACAGCCCTCCTTCCGCATTGGCAGGAAGGGAGATAAAGGGGAGGAGGCGTTTAATCTCACCAAGCGTGAGAACAGCGGCGGAGGGAGACAGTTCCGCTACGGTTATCCTGGGGGTGCGGAGGGGGAGAGGATGGTGGGGGATGGGGCTGAGGTAGGAACATTTTCTCAAGGGCCCCAGAGGAGGAGGAGCAGGGGTGGGGAAGGAAAAGCGAGTGTTGCTGGGTGGGAGATAGGGGAGAAAAGGAACCTTCTCCCCTACCCCGCATGGACGGTTCTGGGCTTGGATTTGGTTCTGTTTGTCCCATCTACAGAGCAGGGAGTGTGGGGTAAACTTGGGGCGGTGGCGGCCACCCACCCCACCAGCTCAGGTGGCCTGGTCCAGCTCCACCAGAAGCTCCTCGCCCGGCTGGAAGTGCCTGCCACTCCTCGCGCCGCCGGCCTCCTCATCACTGCCGTCGTACAGGGACAGCTGGGACAGTGCTGGGCTGTCGGCCATGAAGGGCAGGAGGTCACCCAGTAGGGCCATCGGCTCCTCCAGGGCCAGGAGCTTCCTACCCAGCACCATGCTGCCCCCACAGCCTCGGGCGGCCCCGGCATCCAGCCCCTCCTCCACGCTCAAGAGGAAACCCAGACTGAAAGAGGGGATTAGGAAGCTGTCTGGTTCGTAGCTGTGGATCCGCTTGCGGGGCCCCGCCTCCAGGAAGTCATCCTTTTCCTCCCCCTCAGTCAGCTCCAGGGCTCTCTTCCTACCGCCAGAGGGTGAGGTGGCCACCTGGCCTCTGCAGTTGGTCCCTTGCGGTGGCCTGCGCGTCTCTCTGGCCACCCCTGTCTCCATGGGCTGCTTCACGCCACCATCCCCCGGTGGCTGCTGGGGGCTTCCTGGGGGCTGTCCAGGTCGGAGCTGGCTCAGGCTGGTCTCGCTGCCCCAGCGGGGCAGGCTGGCTGGCTCAGGTGGGCGAGGAGACACCCCGTGGAAGCTCCGGGAGCGGGGCCGCGGCGGGGGCGAGGCCCTTGCTCCCCTGGCAGGATTCCCGCGCTTCTCAGCCAGCCAGGGGGGATGATCAGTGCTGCTGAGCTGGAAGTCGTCGTCCATCGAGATGTAGGGAGCCAGCATCTCCAAGTCCAGGCCTTCATAATCCTGCAGCGCAGTCTCCACCATTTCAGTCTCCTTGCTGGAGGCAAACAGCTTCTGGACGTTCTCCATGTCAAAGAGCAGCTCGTCCGGGATCTTGGTCGAGGAGGTGTTCTTAGTTGTATCCCGGGGGGCCTGGCTGAGCTCAGGGGGCCGGATGGGGGGCCTTGGCTTTGTGGGTCCCTCCTCCTGGACACGGGTGCCAGGCGGGTCGAAGATGGGCCCCAACAGCTTCTGGAGGTCGGGGCTGCAGAAACGCCGTGGATTGAGCTGTAGCTCCTCGTCACTGACGTCCGCCGGGCGCAGGAAGGCCAGGAGCTTGGGCCCGCGGAGCTCA
>TRINITY_DN4679_c0_g2_i3 len=6490 path=[0:0-926 1:927-957 3:958-6132 4:6133-6162 5:6163-6489]
TACACTAGGGGGGGATAGAGCCCCCCAGCCCCTGCGTGGCCCCCTGCCCCCCCAGGGGGGGGGGGGGGAGACAAAGCACCATATCCTCTGTGTGGCCCATCACTACCACTAGAGGGGGAGAGAGCACCAAACACTCAAGTGTATGTTACATGAGGCGAATTCCTGATTTAATACCCCCCTCTATAGAAATAGGACGGGTCACCTGAAGATGGAGCAGTGGCTACAGGGCAGGGACGCTAAAGGCTGCGTGTGGAGGAGGAGGTCACCCCATGAACCAGAGTGATCCATGGATCCTAATTATCTTGCATAAAAGGATACTCCACTCCGAACAGAGGAGACACTAGAGTTGTCAGATCAATAACAACAATCATTTAAAAAGACCGTAGGAGGCTCTGAAATAAGGGACATCCAGTATGTTCTGCGAGACTGATTTAAGGGGCTCCCAGCAGCCCTAAGAGAGACAACCCCATCCCTAAAAGCAAGGCCTGATTCGACTCAAAAAGGGGGGTGCTTGTGCGGGTCTCAGAGCCAGGCTTCAGGGTGAACAGAAATAAAAAGCTACAAGAGTCTACGATTATAATAACAATCATCATAATAATAATAAAGGGTCGTCATTGTCATTTCACCACAATCTCTGAACAACGAAAGAAACAAAAACAAAAGCATAAAATCAAGAGAGGCTGACGGGGCTAGAGAGAGAGAGAGAGAAATAGAGAGAGGCTCCCCCTCCCCTAATCACTCTCTCTCCCCCCAACCGGAACAAGAAACGCATCCAACTTCCTGCGTTCTTCCCCTGGCTTGGAGTTTCTATTGTTCTGTGCGTGTTTCTGTGTGCGGCTTTCGAAAAAGAGCTGCCTGCTGGGCTCGCGTGGCCCGTAAACATGAGAGTGCGTGTGAGTGTGCGCGTTACTTGCCACGAAATCCGACAGTCTGCATTCAAACGTGGGCGCCCTACACAGGGGCCTGGCCGCTCCCCACCCCACCCCTGGCTGCTTGCTTTTCCGATCGTGCTGCTAGCTAGGAAGTTGAACCCGGGCCAGACAGACAGGGAAGGAAGGACACGGGAGGGAGAGGGGGGAGGTAGAGTTGGTTTCATTTTTGCCAAGGGAGGCTCCGAGGTGTCCCTGGTCCCCTGGCTCTCCATGCTGTTGTCTCTCGCTAAGGGGGCTGCCCACATCCTGGCCCCTTGGCCCCCCTCTTTCAAAGCAGGGGCAGGGCCTGGTGCTCCCTCTCCTAGCGATACCCCCCTGCAGGGGGAGCAACACCCCAGATCCAGAGTCTCTTCTGCTCCCCTTGCTCTGGATTTCTCTCCCCTCGCTACTTCTCTCCCTGCTACTGGATGCTACCCTGTGCCCAAAGCTATGGGGAATTTATTTATTATTATCATTTATAAATGGGGTGGCACCGCAGAAAACAGTACCCAGCAGAAGAGAGGGAGTGTGACCTCCTGTGGTTGGGCTGTGTCCCCCCACCCCCAACCCGCCACAAAGGTTGGCTAGCTTCCCCAATTTACAGCCCAGTTCCCCGTACTTGTCAGCCAGCGCAATCCCAGGCAGGTGGAATTTGGTGCTGTGGAAATTGACAACATAATGGGCTCACTGACACAGTGCCCTCCTGCCTTGTAAACTCACTACTCGTTCCTTAATCTGGGGCTGATCCGTCCGGTAGGAAATGCATTCACGTGGCTTCAGCTTTCCCTGCATTTCAATAGCCTAGCATTTGGATCAGGTGGCAAAGAAGGGATTATCAAAGAGCACAGAGAGAGTGGTAAGGATTTCACACAATACTCAGCATGGGGGTTTGGGATGCTCCCCACTCTGTTGTGTGAATGAGTGTATTTTCCTCCATTGGTGCATGGGCATCTTCCGCTCTGGTGTGTGTGTGTGCGTGTGTGTGTGTGATATAAAACCCTTCAAACTTGCTCTTCAAACTTCCACTTGCCGACTCCCCTCCCCTCATGAAGGCAGAGCAATCCCGATGTGGAAACCATGCATCAGAAAGATCTTAGGATCCATTTACACAACACTTTTTAAAGAGGAGGGAGTGGCCCAAACCCACACTCCGAGTGAAATCCTTACCCCTTTCCCTGCTCTCCACTAACTGACGCAAGGGATGGATCGCTGAAATACAGAGGAATTTGGCAGTTGTGTGAACACATGGCTACAGGGCAAGGCAACACAGATTAAGGAACGAAGGGTACGTTGGCAAGGGGGTTGTGTGAATGAGCCCTTAGAATTGTGGTGTTGGAAGAGGTCTCACAGATCGTTAAATCTGACCTCCTGCATTAAGGCCAGATTCCCTGGTAAATATTTATCTGGCTTCCTCCAGTGAAGCAAGATTCGACAACCTCCCCTGGTTACTTGTTTCACTGCCCAACTGCTCATACAGTGAACCTCCTAATATTTAACCTGCAACTCTGCCCTACTCCCTCTTGTCTTCTGGGACAACCCCAGATTGGGGGTGGGTGGGGGAACGTGGAATTGAACTGGCAGCTTATTTCAATTTCATTCCACAGACTGGCCAGCAAAGGGAGACAGAGCTGCACAGGATTAGGCTTGGAAGCCAATCCCAATCTCAAAAACTAGAGAGGATTGTTAAAGCAACAGGGTAGGTATTAGTCAGTGATTTGAGGACGGTGGCTTTTAAGGAGGAGGTGGACAACAGAGGGGGATGCAAACATGGAAGTAATTCTTTTCACCCTTCCAAACTTTCAATTAATTCCCCTGGGGAGAAAAAACCCAAGAGAATTTGGAACTAAAATGTCCCTTTAGTTTTGAAAGGGGGGAAAAGATGCAAATGATTTTCTTGCTGCGGTTTAGATTAAGCCACTTATTTCTGGGTTTCTTCTCCTTTTTAGCAACAGGGCTTTGTCACTTCATTGGCTGATCGCCAACCAAAGGACTATTTATTTATTTTAAATAATAATCACAAAGTCTACAAAAATCTCAAGACTTGTTTTTTTAAAAAATAAATCAAGATTTGTTCAAAAATCACGATGGAGGTCTCTGAAAGGCATGAGATTTGTTCGTTTAGGTTTCTAAGCCTTCGAGGTGGTGGCTTTTACCACTGTCTCATTCAGCTGGTGTTTCCTTTGCAAACCAGAAGCCCGAGAAACTTTACTTTTTTTAAAAAAAGCTTCCCCCACATCCCGCCCGATCCTCCAAATTCTGGGAATCTCGTGTTTTTTGGGTTTTTTTACACAAGTCTCGAGATTTTAGGCTGTCAGGAACCCTGGAGGAAAAAAAAAAAAGAAATTCCACCAGACTTGCAAGAAAAACATTCCCCAAAAGCTGGCAACTCGGTTAGGGACACTGGGGGATAGAAAATGTTATCAAAATAAGATTTTTATATATATATATATATACTATTTACTATTTACTATATATTTCCTCTACATCTTGTCCCTTGTGGGCCTGATCCTCAGATATGTCTTAGGCCGTGTTTATCTCGTTCTGGGAGTGTCAAAGGAGCTTAAATTCACCGACCCCCCCTGTGCAGGGGTGTGTCCCCACCCCTTCCCTATTGGCTACAAAGCTCTTGCTCCTAACACAGGGGTGGTGGTTTGTGTGCATAGCTGTAGATCAATGCATTGTGGGTAATTTCTGCAATGGGGGGGGGAGCTTGGGGACATGACCATAGCACAATGCATGATGTGGTATTCTCTGCCCCCCCCGCCCCGAGAAGGCAGTCTGGGGGCTACGGCCCTAGAGCAGTGCATTATGGGTACTCTCTGCTCCCTTAGGGGAGGGCAATTTGTTTCTACTAAAAAGCCACCTTTTTGGCCACTTACATCAATTTTGTGTGTGTGTGCGTAGGAGCCAATTTCTGCCACTTGGGCAAGGTAAGTGGTGTTGCTATCTCGCTGCACCTCCCCCTTCCCCAACCCGGGGGACCGAGCATTGCTGAGGTAAAATGTGTATGGCGGCGTTGTCGCCAAAGAGGCACCTGAAGGATTCTGGGAAATCAAAAGGCAGAAATTAAAGGTCTCCTGAGAGGGCTGGAGGTGGAGCTAACTACAAGCCCCTCCCACCTCCCAATGATGTATGAGATTGGGCGGTCCCATCTAGGTCAGGGAGAGAGGGGCTGGAACTAAGGTTCGAAGGAAACGGGGAGAGGGAAATTCCCCCTATTCAAGTTTCTGGTGGTCCCTTCCAGCTCAGCTGAGCATGGCTGGGGAGGAGAGAGGGGGACAGCATATAGGACCTTGCAGCCAAGGCTTTTTAGGGCAAGGAAAGGGGTGTTAGCTGTACCCCTCTACTAGTACACACCCTGCTTCAGTTCCAGATATGGGGGAGGTAACAGGCAATCAAGACCCCCTATTGGTCTGGACTGGCTTCTAAAATAACCCTCTCCTCCCTCCCCGGAGCCCTAGGAATCGGGATGTCGTTGAGTGAGATAGGCCAACACTAAAGCAGAGATGGGGACTTGATTCTGTGCCCCCAGTGTTGTGCTCCCCTGCCTTTTGAAGGCTTGTCCACCCCAGCATTTGTTTGGAGGTAAAGGGAGGGAAACTGCCCTTCCAAACAAGCGGGGCTAAAGTGGGCGGAGAGAGAAGCATGCTTGTATGGACCGTGGAGGGGACTATTCCCTCGTCGTGCAGTCCTCCACTGTCCCAGCGATGCGTGCCACACCCAGGATCACTGCCTCACCCACCGCTTATCATTACAGCCCTCCTTCCGCATTGGCAGGAAGGGAGATAAAGGGGAGGAGGCGTTTAATCTCACCAAGCGTGAGAACAGCGGCGGAGGGAGACAGTTCCGCTACGGTTATCCTGGGGGTGCGGAGGGGGAGAGGATGGTGGGGGATGGGGCTGAGGTAGGAACATTTTCTCAAGGGCCCCAGAGGAGGAGGAGCAGGGGTGGGGAAGGAAAAGCGAGTGTTGCTGGGTGGGAGATAGGGGAGAAAAGGAACCTTCTCCCCTACCCCGCATGGACGGTTCTGGGCTTGGATTTGGTTCTGTTTGTCCCATCTACAGAGCAGGGAGTGTGGGGTAAACTTGGGGCGGTGGCGGCCACCCACCCCACCAGCTCAGGTGGCCTGGTCCAGCTCCACCAGAAGCTCCTCGCCCGGCTGGAAGTGCCTGCCACTCCTCGCGCCGCCGGCCTCCTCATCACTGCCGTCGTACAGGGACAGCTGGGACAGTGCTGGGCTGTCGGCCATGAAGGGCAGGAGGTCACCCAGTAGGGCCATCGGCTCCTCCAGGGCCAGGAGCTTCCTACCCAGCACCATGCTGCCCCCACAGCCTCGGGCGGCCCCGGCATCCAGCCCCTCCTCCACGCTCAAGAGGAAACCCAGACTGAAAGAGGGGATTAGGAAGCTGTCTGGTTCGTAGCTGTGGATCCGCTTGCGGGGCCCCGCCTCCAGGAAGTCATCCTTTTCCTCCCCCTCAGTCAGCTCCAGGGCTCTCTTCCTACCGCCAGAGGGTGAGGTGGCCACCTGGCCTCTGCAGTTGGTCCCTTGCGGTGGCCTGCGCGTCTCTCTGGCCACCCCTGTCTCCATGGGCTGCTTCACGCCACCATCCCCCGGTGGCTGCTGGGGGCTTCCTGGGGGCTGTCCAGGTCGGAGCTGGCTCAGGCTGGTCTCGCTGCCCCAGCGGGGCAGGCTGGCTGGCTCAGGTGGGCGAGGAGACACCCCGTGGAAGCTCCGGGAGCGGGGCCGCGGCGGGGGCGAGGCCCTTGCTCCCCTGGCAGGATTCCCGCGCTTCTCAGCCAGCCAGGGGGGATGATCAGTGCTGCTGAGCTGGAAGTCGTCGTCCATCGAGATGTAGGGAGCCAGCATCTCCAAGTCCAGGCCTTCATAATCCTGCAGCGCAGTCTCCACCATTTCAGTCTCCTTGCTGGAGGCAAACAGCTTCTGGACGTTCTCCATGTCAAAGAGCAGCTCGTCCGGGATCTTGGTCGAGGAGGTGTTCTTAGTTGTATCCCGGGGGGCCTGGCTGAGCTCAGGGGGCCGGATGGGGGGCCTTGGCTTTGTGGGTCCCTCCTCCTGGACACGGGTGCCAGGCGGGTCGAAGATGGGCCCCAACAGCTTCTGGAGGTCGGGGCTGCAGAAACGCCGTGGATTGAGCTGTAGCTCCTCGTCACTGACGTCCGCCGGGCGCAGGAAGGCCAGGAGCTTGGGCCCGCGGAGCTCAAAGCTGAGGTTGATGATGGTCTCCTCACCACTGGATGACTGATCGTCAGAGCTCCCGTCGGCCCGGAGCGAGGAGTCCGTCCCCTCGGCGGGGATGGGGGGCAGCCGGCGATGTTCTCCTTGCCGTTCTGTCTGCTCCAGTGACAGCACCATGCCCTTCTCCTCCACCTGGCTGAGGACAAAGTGGACGCAGACAACGCTCTCCGGCTGGGAGTTCTTGCTATTGGAGATAACCGTGGCCTGGGTCTGGGTCCACAGGTAGCCACCACTCTTGGCAAGGAAGCGGTACTGGTCGGTCACTGCCTGCCCTTTGCTGAGCAGAGTGTGCATGGTCTTGCTGATGGAATCTGAATCCAGG
>TRINITY_DN4682_c0_g1_i3 len=1965 path=[0:0-1274 2:1275-1917 3:1918-1964]
GCGCTGGGCCCCGAGCCCCATGGAGGCGGCCCCGGAAGAGCAGTGGGCGGCGGTCCTCCCCATGCGGAGCCTTGTGAAGCGAGGCAGAAGGCGGGAGGGCAGCCTGGCCGCGGCCTTGCTTCAGAGCATGGCCTTGAGCGTCGCCGCCGCCAGCTTCGCCTACCCCAGCTGGGTGCTGGTGAGCGGCAAGACGCAGACGGCGGTGCTGGGGGCGACCTGGGCCCTCAGCCACCAGGACCCGCTTCCCGGCGGCTTGCCGCTCCTAGGCCCCTCCGGCGGCCCCCTGATGGTGGCCCTCGCTTCCTGCTGCCTCCTGGGCGCGGTGAGCAGCACCCTGGCCTTGGTGCTGGATTTCCTGGGGCTGCGGGGACGGGCCGGGAGCGCCGCCCCGGGGCTGCACAGCCTGGCCGCCCTGCTGGCTGCTGCCACGGTGGCGCTGGGCGTCGTCCTGCTCCTGACCGTTCGCGGCCAGATCCGCACGGAGAGCGCGCTCCAGCCGCTGGGCCTCGCCGCCGGCCCCGGCCTGAGCGTCATCCTGGCGGGGGTGGGCTGCCTCTTAGCGGCCGCGGCCGCCGCCTTCAGCTGCAGCGCCCGGGCCCGCGCGCTGCCCAGCTTCTCCTGGGACACGGGCGGCGAGTGGAAGGTGGAGACCCAGCCTCCGGCTGCTGCAAGCGAGGAGGCTCCGGGGGGCGCCCCCAGCAAAGCCATTGCCTACCCGACCCAGCCCGAATACGAGAGCGGCCTGCCCGCCCCCCCCGATCTTTGAGGAGGGTTTCTTCGAGAGGGTGAGATCCTGACCCTAATGAAGAGGAAGGTTTTCTACTCGGGAAGGCAGCAGCCTGAACCCGGAGAGAAGCGGATTCAACCTCAGACAGATGAGAAACTGTTCCGGGGAAGGCAGCCAGAGGATGAACCCCCGAGAGAGGGGACTTGAACCCGGGCAGAATGGCAGCCTGAATCTCAGTTGCATAAGGACCTCCTCTTGGGAAGGGAGTGGAATCCAAAACCTCCAATGGATGAGGGAGACAGTGGGAGCCTGAGCCTGGGATGAAGGAGGATTTCTTCTTGGGAAGGCAGTGAGAGCCTGGACCCAGAGCTAGGGAGATTGAACATCAGAGGGAGAAGGATCTCTCCTTGGTAGAGAGAACTGTACTTCAGCGAGATGAGGATTTCCTCTTGGGATGACAGCAAGAGACTGGAATTGGACAGAGGAAAATGTAAACTGATTCCCTGCTCATGAAAAGGAGAAATGTTTCCCCTTAATACAGTGAAAGACTGACTTATAGGGGGGTGGGGCAAGAGAGCTTCCAGAGTGCCTGACTTCCACAACAGTCAAATCCTTTCCACCATAAGATTATCTCATGACTGGGACTCTACTCCTCCCAGGAAGGGGATACTCCTGTTCCATCACAGCAAAAGGCTGAAATGATGGTGTCTCTCTCTCTTCCCAGAAAAGTCTTACCTTACTATAGGGAGAGATTTCAAACAATCTGTGTTAAAATTAATCCTCTCAAAATCAGAGCGGATACAAAGTACCATTTTTCCTCAGGAGATGGGGGCTAATAAACTGCCTTCATTGACCTTCAAACGGAGGGAAATGCCTTTTCTGGAGAGATGTAGCAGTCCTAAACACAAGTTGACTGAAGTCAGCCATGAGCCTGTCATCACCTGCATATTTAGAATCCCAGCCCAAATCTTCAAAAATTGCCTTAAAACCCATTTTAAAAATAAGAAGGTGGCCCCCTGTAAGAATGACACTGGCACTTCCCAATGTGGGAAAGCACCATCCGAGGCTGGCCTTGAGGTTCATAGCACTTAAAGCTGCTGGCAAAGTCCTGCTATAATGGAACAGCTTCTTATCTTGTTAAATGCCATTGGAAGAGTTGCCTTACAGAGGCATTGCCTTACAAAATCTCTGAGATCGGAAGAGCGTCGTGTAGGGAAAGAGTGTAGATCTCGGTGGTC
>TRINITY_DN4682_c0_g1_i5 len=1116 path=[1:0-37 2:38-680 4:681-1115]
CAAGGTGACTGGAGTTCAGACGTGTGCTCTTCCGATCTCTGACTTATAGGGGGGTGGGGCAAGAGAGCTTCCAGAGTGCCTGACTTCCACAACAGTCAAATCCTTTCCACCATAAGATTATCTCATGACTGGGACTCTACTCCTCCCAGGAAGGGGATACTCCTGTTCCATCACAGCAAAAGGCTGAAATGATGGTGTCTCTCTCTCTTCCCAGAAAAGTCTTACCTTACTATAGGGAGAGATTTCAAACAATCTGTGTTAAAATTAATCCTCTCAAAATCAGAGCGGATACAAAGTACCATTTTTCCTCAGGAGATGGGGGCTAATAAACTGCCTTCATTGACCTTCAAACGGAGGGAAATGCCTTTTCTGGAGAGATGTAGCAGTCCTAAACACAAGTTGACTGAAGTCAGCCATGAGCCTGTCATCACCTGCATATTTAGAATCCCAGCCCAAATCTTCAAAAATTGCCTTAAAACCCATTTTAAAAATAAGAAGGTGGCCCCCTGTAAGAATGACACTGGCACTTCCCAATGTGGGAAAGCACCATCCGAGGCTGGCCTTGAGGTTCATAGCACTTAAAGCTGCTGGCAAAGTCCTGCTATAATGGAACAGCTTCTTATCTTGTTAAATGCCATTGGAAGAGTTGCCTTACAGAGGCATTGCCTTACAAAATCTCTGTATTCTAAAATCAACTTTTTTCTTATCTTTAGCTTGTTACAGTTACAAAGTTGGGGAAATACATATACAGCTATCCAAAAACAGACAAAACTTGTATGGACTTAGTTGAATGCTCTGAAGTCTCATGGGTCAAGTGCAAAACTTGATTAAATTTAAAGGGTATTTTGTAAAGAAATTTCTGACCTTGGATAAAATGAAACACTCTGTAAAAGTAGATTTTATTTTCTCTCTTTTTTTTAACAAAACCTGACATTGAAAATAAATGTCCGTTAAAAAAAATAAATTAAAACATCTCCTGCAGTGTTTGCAAACTAAATATTACAGCACTTAGTGGATGAGACCTAAAGAACATCAATAGTTAATATATTTTTGTTTTAATAATTTAGAGTAAGGACATAATTTTCAATATTTTTTTAACCAAGTGTTTTCCTTGCC
>TRINITY_DN4682_c0_g1_i1 len=2353 path=[0:0-1274 2:1275-1917 4:1918-2352]
GCGCTGGGCCCCGAGCCCCATGGAGGCGGCCCCGGAAGAGCAGTGGGCGGCGGTCCTCCCCATGCGGAGCCTTGTGAAGCGAGGCAGAAGGCGGGAGGGCAGCCTGGCCGCGGCCTTGCTTCAGAGCATGGCCTTGAGCGTCGCCGCCGCCAGCTTCGCCTACCCCAGCTGGGTGCTGGTGAGCGGCAAGACGCAGACGGCGGTGCTGGGGGCGACCTGGGCCCTCAGCCACCAGGACCCGCTTCCCGGCGGCTTGCCGCTCCTAGGCCCCTCCGGCGGCCCCCTGATGGTGGCCCTCGCTTCCTGCTGCCTCCTGGGCGCGGTGAGCAGCACCCTGGCCTTGGTGCTGGATTTCCTGGGGCTGCGGGGACGGGCCGGGAGCGCCGCCCCGGGGCTGCACAGCCTGGCCGCCCTGCTGGCTGCTGCCACGGTGGCGCTGGGCGTCGTCCTGCTCCTGACCGTTCGCGGCCAGATCCGCACGGAGAGCGCGCTCCAGCCGCTGGGCCTCGCCGCCGGCCCCGGCCTGAGCGTCATCCTGGCGGGGGTGGGCTGCCTCTTAGCGGCCGCGGCCGCCGCCTTCAGCTGCAGCGCCCGGGCCCGCGCGCTGCCCAGCTTCTCCTGGGACACGGGCGGCGAGTGGAAGGTGGAGACCCAGCCTCCGGCTGCTGCAAGCGAGGAGGCTCCGGGGGGCGCCCCCAGCAAAGCCATTGCCTACCCGACCCAGCCCGAATACGAGAGCGGCCTGCCCGCCCCCCCCGATCTTTGAGGAGGGTTTCTTCGAGAGGGTGAGATCCTGACCCTAATGAAGAGGAAGGTTTTCTACTCGGGAAGGCAGCAGCCTGAACCCGGAGAGAAGCGGATTCAACCTCAGACAGATGAGAAACTGTTCCGGGGAAGGCAGCCAGAGGATGAACCCCCGAGAGAGGGGACTTGAACCCGGGCAGAATGGCAGCCTGAATCTCAGTTGCATAAGGACCTCCTCTTGGGAAGGGAGTGGAATCCAAAACCTCCAATGGATGAGGGAGACAGTGGGAGCCTGAGCCTGGGATGAAGGAGGATTTCTTCTTGGGAAGGCAGTGAGAGCCTGGACCCAGAGCTAGGGAGATTGAACATCAGAGGGAGAAGGATCTCTCCTTGGTAGAGAGAACTGTACTTCAGCGAGATGAGGATTTCCTCTTGGGATGACAGCAAGAGACTGGAATTGGACAGAGGAAAATGTAAACTGATTCCCTGCTCATGAAAAGGAGAAATGTTTCCCCTTAATACAGTGAAAGACTGACTTATAGGGGGGTGGGGCAAGAGAGCTTCCAGAGTGCCTGACTTCCACAACAGTCAAATCCTTTCCACCATAAGATTATCTCATGACTGGGACTCTACTCCTCCCAGGAAGGGGATACTCCTGTTCCATCACAGCAAAAGGCTGAAATGATGGTGTCTCTCTCTCTTCCCAGAAAAGTCTTACCTTACTATAGGGAGAGATTTCAAACAATCTGTGTTAAAATTAATCCTCTCAAAATCAGAGCGGATACAAAGTACCATTTTTCCTCAGGAGATGGGGGCTAATAAACTGCCTTCATTGACCTTCAAACGGAGGGAAATGCCTTTTCTGGAGAGATGTAGCAGTCCTAAACACAAGTTGACTGAAGTCAGCCATGAGCCTGTCATCACCTGCATATTTAGAATCCCAGCCCAAATCTTCAAAAATTGCCTTAAAACCCATTTTAAAAATAAGAAGGTGGCCCCCTGTAAGAATGACACTGGCACTTCCCAATGTGGGAAAGCACCATCCGAGGCTGGCCTTGAGGTTCATAGCACTTAAAGCTGCTGGCAAAGTCCTGCTATAATGGAACAGCTTCTTATCTTGTTAAATGCCATTGGAAGAGTTGCCTTACAGAGGCATTGCCTTACAAAATCTCTGTATTCTAAAATCAACTTTTTTCTTATCTTTAGCTTGTTACAGTTACAAAGTTGGGGAAATACATATACAGCTATCCAAAAACAGACAAAACTTGTATGGACTTAGTTGAATGCTCTGAAGTCTCATGGGTCAAGTGCAAAACTTGATTAAATTTAAAGGGTATTTTGTAAAGAAATTTCTGACCTTGGATAAAATGAAACACTCTGTAAAAGTAGATTTTATTTTCTCTCTTTTTTTTAACAAAACCTGACATTGAAAATAAATGTCCGTTAAAAAAAATAAATTAAAACATCTCCTGCAGTGTTTGCAAACTAAATATTACAGCACTTAGTGGATGAGACCTAAAGAACATCAATAGTTAATATATTTTTGTTTTAATAATTTAGAGTAAGGACATAATTTTCAATATTTTTTTAACCAAGTGTTTTCCTTGCC
>TRINITY_DN4627_c0_g1_i3 len=2332 path=[1:0-543 2:544-2331]
GGGGGGGGGGGGGGGGGGGGGGGGATGGATCTAGGGGCCAGATCCAGGACACAAACATAGCTTTTGGCTGTAGAACTTCAGGCCTGAAGTTCCTTTCCCGTGAACCAGAGTGACATCTCTAAGGTAGCCTGGTTGGTCAGTGACAGGGGGACATCATTGAGCAGGTTTTGATTCTGCATCATGTGCTCCACAAGATGAGGAATTCCGTAGATGTGTGCTGAACAACAGACTCCTGCAAACCTGCGTTCACTTCATGACACGCTTGCGGGTTTGAGTGAAAGAACCGAACACCTGCCCTCATGTTGGGGAGCTGGAATGGTAGCAAGTGTTGCATGTAGCGACACCCACTGTGTAACATATAGGAGAGATGGACTCAAAGCAGCATGATTGCTAGTGTGCCGACCTGCACTATAGGCCCTGGGTTAGAAGGGATCCCACTGGTGTCTCGACACAGGGCCCCACAGTTCCTAAGACTGCTCTGTTGTCTCTTGTCTTGAACCCCTGGCCTTGCCCAACTCCTCCCAGCTTCTATGTGTTCCCCCACAGGTACAACAACTTCCTGAAGGATCCGCTGTCCCACTGCCAGGGTTGTGACCCATCCCAGAATGGTGAGAATGCCATCTCTGCCCGCTCGGACCTTAACCCCGCTAATGGGACCTACCCCTTTGGAGCCCTGCGCCAGAGATCCCATGGGGGCACGGACATGAAGGTCACTAATTCCCAGATGGCTCGGGATTACGGACTGATCGCCGCCAGCGGCCCCACCTGGGACGAGGTGCCCCCTTTCCAGTGGAGCACCTCCCCCTACAGCAACCTGCTACACATGGGCCACCCAGACCTGTGGAAGTTCCCACCCATTCGGGTCTCATGGGACTGATGATCACATGATGTAGCTGCAGGTGGTGGACGGGGGGCTGGGGTCAGGATCCCCTGTATTTCTCCTGAACCCCCTGGCCTAGGCACCTTGTGGTGGTGGGTGGACACGGCGGGGCATTCTAACCCCAGCTGCCTTTCCCTGAAGAAATAGGGGAAGTATGTCTATCAGTTTGTAGGAGTGGGGATCCCAGAGGCTTAGAGCATGTACAGGAGCCCCAGATTGGGTTCTGCTCTATGGGGGTGCAGCACACAATGCAGTCTGTCAACCCAACCCTGCTTTTGGTGGGTCTTATCTTGGTCCCTTGGACACAGCTGGTATTTGTAACACATTAATAACTTGCAAACTGGCTGTTTGTTGTTGTTGTCATCGTCCCCCCAACCCCCGGCTTCTAACTCAGCTCTGTGGCATGCCTTCCTTGCTGCCCTAGGCATCTTTCTGTCTCTGCTGCGCCCTATGCCCCTGTGGCAACAGCCAGAACTGGGACCTGAAGGGGACAGGAAGCTACACCCTCTTTCCCATCTTTCTGACTTTTTGCTATTACTTCATCAAGTGAACTGATGCCAAAAAAGCCAAACAAACTGGAGTAGATAATAAGCAGATATAGCCAGAAGTGGATGGAAAAACAGAAAATATGGTAACAGGTACCTGAAGGGTAGTTAATGGGTACTGTTCCCTGCCCAAACTATCCAAGATGTTCAGGAACTGCAAGTTCTACAGGTTTACCTGACTTTCTGGGTACCTGTTTCAGCTCTTTAAGGCGACTGTTTGCTCTGCTGTCCTGGCTACTGGATCAGAGAAGACACCCTTGCTGCCGCTTTGTTGCTGACTCTAGCTGCGCATGTCCGGGAGGATGGAGTTGAAGGGCTTTGAAGCTACAAAGAGTTGGGGGGCTCATTACTTTGCTGCTGCTGCCTTTGTATCCTCAGTCTGTGTTTTTCACTTTAATGCTCCTGTAGCTCACTCTGCAGCCAGAGTGGGGACCCACAAGGATTGCAGAAGGACCAGGGGGTAGGGCAAGAAATAATCCTGATGAGTGGAGAAGCCCCAGCTGCTGTCTCAAACCATGCTGCTCCATTAGGTCATAGTCAGTGCAGAGCAGGGAGCTTGGGGGGCTGTTCTGTGTGTCCGTCACCCAGCTTGCTAGGCAGGTGCATGCAAGAGAAAACACAGATTGTCTGAGCCCAGCCACACTCTTTTAAAGGGGTGGCAGAGGTTTACTTGCAAGCTTCTGCACAGCTCTCTGCTGCAGGGGCCAAGCAGCTCTGAATTGGGCTGGCCAGTTCAGCATCTCCATTGGGGAACTGGGCTTGTCCTCGTAACCAATGCAAATGAAGGAATTCCTACATCTGTATGGACTGAAAATTACAGTGGATCTAATCGTTGTTAATAAAATAAAATAAAAATCTGCATTTTTCAGCGGTCTGAAATTTTTGTGTGTGGCAAAACTTATCGTTC
>TRINITY_DN4627_c0_g1_i2 len=3200 path=[0:0-1411 2:1412-3199]
CGTGAGGCCAGAATGTTGCACTGGAGCTGGACACGGGCAGGACAATGTGTCAGTTCCAGAGTCTCAGGCCCCGGGGCTTCTCTCACCTCCCCATGGCTCTGCTCATGCTCCTGAGTCTCCTGCAGCTGGGATTCGCCTTCCCGGTCCCGGAGACTCGCAGCAGCTCGGTGTTGCTGGACCCCATCTCGGGGCAACTGAAGGTCATTGAAGGTTGGGATCCAGCAGCTGCCGCCTGGGCCAACCTGACCGATACGATCCCTGAGACCGGGTGGGCCTTCCTGGAGCTGGCCACCAACGAGAAGTATAATGACAGTGTACAGGCCTATGCAGCAGGGCTGGCCGAAGCCGCAGTATCCGAACAGCTCATCTACATGCACTGGATGAACACCATGGTGGGCTACTGTGGTCCCTTCAAGTACCAGACAGATTACTGCGAGAAGCTGAAGAGCTACATCGAGACCAACTTGGCCTGGATGGAGGATCAGATGGAGAAAGGAGAGGACCCCGAGTACTGGTACCAGGTGCGCCTTGCCCTGCTGCAGCTGAAAGGCCTTGAGGACAGCTACAATGGGCAGGTGGCTTTTCCCAGAGGCAGATTCTCCATTGCTCCCTTTGGCTTCCTCTTGTTCCAGCTGGGTGGCGACTTGGAAGACCTAGAAGCTGCCTTGAACAAAACACAGAGCCAGCAGGTCCTGGGCAGTGGTTCTTGCTCTGCCCTCATCAAGCTGTTGCCTGGCAACCAAGACCTCCTCATCTCCCATGTTACCTGGAATGCTTACCAGTCCATGCTGCGTATTGTCAAGAAATACACACTGCCATTCCGGACCTCGGCCCGCAGTGACTCCATGATTGCTGGGCGGGTCCAGACTTTCTCCTCCTACCCTGGCACTATCTTCTCTGGAGATGATTTCTACATCCTGAGCAGTGGCCTGGTAACTCTGGAAACCACAATTGGAAACAGCAATGCTGCCCGGTGGAAGTACATCCAGCCAGAGGGCAGTGTCCTAGAGTGGCTGCGCAATATAGTGGCCAACCGGTTGGCACGGCGTGGGCTCGAGTGGGCAAACACCTTCCAGAGATTCTCAAGTGGCACGTACAATAACCAGTGGATGATTGTGGATTATAATGCCTTTGTCCCGGGCAAGGCTGGTCTTACAGAGGGAGTGCTAACGGTGTTAGAGCAGATCCCGGGTCTGGTTGCCATGGCTGACAGGACGGAACACCTTTACAAGGAAAGCTACTGGGCTAGCTACAACATCCCGTACTTCCAGAACATTTTCAATGCCAGTGGCAGCTTGGAGCTGGTAAAAAAATATGGTGACTGGTTCACCTATGACAAGAGCCCTCGGGCTCAGATCTTCCGGCGCAACCAGACCCTCGTACGTAACATGGACACCATGATTCGGCTGATGAGGTACAACAACTTCCTGAAGGATCCGCTGTCCCACTGCCAGGGTTGTGACCCATCCCAGAATGGTGAGAATGCCATCTCTGCCCGCTCGGACCTTAACCCCGCTAATGGGACCTACCCCTTTGGAGCCCTGCGCCAGAGATCCCATGGGGGCACGGACATGAAGGTCACTAATTCCCAGATGGCTCGGGATTACGGACTGATCGCCGCCAGCGGCCCCACCTGGGACGAGGTGCCCCCTTTCCAGTGGAGCACCTCCCCCTACAGCAACCTGCTACACATGGGCCACCCAGACCTGTGGAAGTTCCCACCCATTCGGGTCTCATGGGACTGATGATCACATGATGTAGCTGCAGGTGGTGGACGGGGGGCTGGGGTCAGGATCCCCTGTATTTCTCCTGAACCCCCTGGCCTAGGCACCTTGTGGTGGTGGGTGGACACGGCGGGGCATTCTAACCCCAGCTGCCTTTCCCTGAAGAAATAGGGGAAGTATGTCTATCAGTTTGTAGGAGTGGGGATCCCAGAGGCTTAGAGCATGTACAGGAGCCCCAGATTGGGTTCTGCTCTATGGGGGTGCAGCACACAATGCAGTCTGTCAACCCAACCCTGCTTTTGGTGGGTCTTATCTTGGTCCCTTGGACACAGCTGGTATTTGTAACACATTAATAACTTGCAAACTGGCTGTTTGTTGTTGTTGTCATCGTCCCCCCAACCCCCGGCTTCTAACTCAGCTCTGTGGCATGCCTTCCTTGCTGCCCTAGGCATCTTTCTGTCTCTGCTGCGCCCTATGCCCCTGTGGCAACAGCCAGAACTGGGACCTGAAGGGGACAGGAAGCTACACCCTCTTTCCCATCTTTCTGACTTTTTGCTATTACTTCATCAAGTGAACTGATGCCAAAAAAGCCAAACAAACTGGAGTAGATAATAAGCAGATATAGCCAGAAGTGGATGGAAAAACAGAAAATATGGTAACAGGTACCTGAAGGGTAGTTAATGGGTACTGTTCCCTGCCCAAACTATCCAAGATGTTCAGGAACTGCAAGTTCTACAGGTTTACCTGACTTTCTGGGTACCTGTTTCAGCTCTTTAAGGCGACTGTTTGCTCTGCTGTCCTGGCTACTGGATCAGAGAAGACACCCTTGCTGCCGCTTTGTTGCTGACTCTAGCTGCGCATGTCCGGGAGGATGGAGTTGAAGGGCTTTGAAGCTACAAAGAGTTGGGGGGCTCATTACTTTGCTGCTGCTGCCTTTGTATCCTCAGTCTGTGTTTTTCACTTTAATGCTCCTGTAGCTCACTCTGCAGCCAGAGTGGGGACCCACAAGGATTGCAGAAGGACCAGGGGGTAGGGCAAGAAATAATCCTGATGAGTGGAGAAGCCCCAGCTGCTGTCTCAAACCATGCTGCTCCATTAGGTCATAGTCAGTGCAGAGCAGGGAGCTTGGGGGGCTGTTCTGTGTGTCCGTCACCCAGCTTGCTAGGCAGGTGCATGCAAGAGAAAACACAGATTGTCTGAGCCCAGCCACACTCTTTTAAAGGGGTGGCAGAGGTTTACTTGCAAGCTTCTGCACAGCTCTCTGCTGCAGGGGCCAAGCAGCTCTGAATTGGGCTGGCCAGTTCAGCATCTCCATTGGGGAACTGGGCTTGTCCTCGTAACCAATGCAAATGAAGGAATTCCTACATCTGTATGGACTGAAAATTACAGTGGATCTAATCGTTGTTAATAAAATAAAATAAAAATCTGCATTTTTCAGCGGTCTGAAATTTTTGTGTGTGGCAAAACTTATCGTTC
>TRINITY_DN4702_c0_g1_i2 len=481 path=[1:0-45 3:46-81 4:82-115 7:116-144 8:145-148 9:149-168 10:169-247 14:248-251 15:252-252 16:253-480]
GGTTCTTTTCGCCTTTCCTTCACAGTACTGGTTCACTATCGGTCAATCAGGAGTATTTAGCCTTGGAGGATGGTCCCCCCATCTTCAAACAGGATATCACGTGTCCCGCCCTACTTCTCGTTAACTTAGTACCACAGCCTGGATGTCGAGTACGGGGCTATCACCCTGTGTCGCTAAGCTTCCCAGCTTATTCCTCTATCTCTGCTGCTATCATTAACAGGCTCTTTCGCTTTCGCTCGCCGCTACTGACGAAATCTCGGTTGATTTCTTTTCCTCGGGGTACTTAGATGTTTCAGTTCCCCCGGTTCGCCTCATTAACCTATGGATTCAGTTAATGATAGTGTGTCGAAACACACTGGGTTTCCCCATTCGGAAATCGCCGGTTATAACGGTTCATATCACCTTACCGACGCTTATCGCAGATTAGCACGTCCTTCATCGCCTCTGACTGCCAGGGCATCCACCGTGTACGCTTAGTCGC
>TRINITY_DN4702_c0_g1_i1 len=463 path=[0:0-38 3:39-74 5:75-133 9:134-153 11:154-159 13:160-234 16:235-462]
CTCGCCTTTCCCTCACGGTACTGGTTCACTATCGGTCAGTCAGGAGTATTTAGCCTTGGAGGATGGTCCCCCCATGTTCAAACAGGATACCACGTGTCCCGTCCTACTCGTTTTCATTGATAAAGCCTTTTCGTGTACGGGGCTATCACCCTGTATCGCCGCACTTTCCAGAGCGTTCCACTAACGCTTTATCAACTTAAGGGCTAGCCCCCGTTCGCTCGCCGCTACTAAGGGGATCTCGGTTGATTTCTTTTCCTCGGGGTACTTAGATGTTTCAGTTCCCCCGGTTCGCCTCATTAACCTATGGATTCAGTTAATGATAGTGTGTCGAAACACACTGGGTTTCCCCATTCGGAAATCGCCGGTTATAACGGTTCATATCACCTTACCGACGCTTATCGCAGATTAGCACGTCCTTCATCGCCTCTGACTGCCAGGGCATCCACCGTGTACGCTTAGTCGC
>TRINITY_DN4702_c0_g1_i4 len=277 path=[2:0-47 15:48-48 16:49-276]
CTGATTCAGGCTCTGGGCTGCTCCCCGTTCGCTCGCCGCTACTGGGGGAATCTCGGTTGATTTCTTTTCCTCGGGGTACTTAGATGTTTCAGTTCCCCCGGTTCGCCTCATTAACCTATGGATTCAGTTAATGATAGTGTGTCGAAACACACTGGGTTTCCCCATTCGGAAATCGCCGGTTATAACGGTTCATATCACCTTACCGACGCTTATCGCAGATTAGCACGTCCTTCATCGCCTCTGACTGCCAGGGCATCCACCGTGTACGCTTAGTCGC
>TRINITY_DN4702_c0_g1_i3 len=481 path=[1:0-45 3:46-81 4:82-115 6:116-144 8:145-148 9:149-168 11:169-174 12:175-247 14:248-251 15:252-252 16:253-480]
GGTTCTTTTCGCCTTTCCTTCACAGTACTGGTTCACTATCGGTCAATCAGGAGTATTTAGCCTTGGAGGATGGTCCCCCCATCTTCAAACAGGATATCACGTGTCCCGCCCTACTTGTCGTTAGCTTAGTACCATGACCTGGACTTCGAGTACGGGGCTATCACCCTGTATCGCCAAGCTTCCCAGCTTGTTCCTCTGTCTCTGTCATTATCACTAACAGGCTCCTTCGCGTTCGCTCGCCGCTACTAACGAAATCTCGGTTGATTTCTTTTCCTCGGGGTACTTAGATGTTTCAGTTCCCCCGGTTCGCCTCATTAACCTATGGATTCAGTTAATGATAGTGTGTCGAAACACACTGGGTTTCCCCATTCGGAAATCGCCGGTTATAACGGTTCATATCACCTTACCGACGCTTATCGCAGATTAGCACGTCCTTCATCGCCTCTGACTGCCAGGGCATCCACCGTGTACGCTTAGTCGC
>TRINITY_DN4702_c0_g2_i1 len=286 path=[0:0-285]
CTCGCCTTTCCCTCACGGTACTGGTTCACTATCGGTCAGTCAGGAGTATTTAGCCTTGGAGGATGGTCCCCCCATCTTCAAACAGGATTTCTCGTGTCCCGCCCTACTCGATTCATGATGCGTGCCCTTTCGCGTACAGGGCTATCACCTACTACGGCTGACATTTCCAGGTCATTCCGCTAAAACACACATCACTTAATGGGCTACTCCCCGTTCGCTCGCCGCTACTTAGGGAATCTCAATTGATTTCTTTTCCTAGGGGTACTGAGATGTTTCACTTCCCCCC
>TRINITY_DN4628_c0_g1_i2 len=1118 path=[0:0-1074 2:1075-1117]
CTATAACTATTGATTGTACAATGCCAGGTACACTGCTGGTGCTATATAAATGATACAAATAATAATAATGATTAGTTGCAAAGTTGAAATTTCATTTTGAATCTGAAATTCAGCAAAAGAACTACATTCTGCAAAATCTGAAGTCATTTGGAAACTCAATTTGTTGCTAAAATTTTAACTTTGCAGAATCCAAAATACATTTGAAATTTGACCTTTGCTTCACGATTGAAAGTTTTGCAAGCATCAAAAAGGCTCTTAAATTTAGAAATCAGAATCCGAGTCTGAATATCCTTGAGTGGAAAATCTACGTTTGAGCCAGGGAGGACAAACCATGTTGTTAGAATTAATTATTATTTATTATGTGTTTGTTGTTAATTATTTTTTATTTTTTTTAAAATTAGCCAAGTTTTTGATTGCTTACTGGCTGCCTGAAAAGTTGTGTTGAAATTATGAAGTGTGTTTTGAATTTCCAATTCCTCCTTCATCAAGCAGGTTGAAATTTCCTTTTGATTCTGTATGTTGGATTGAATTTCAGTCCAGCATGATTTATTTTTTTTATTATTTGAAATTGTACCGTGCCAGTTGGCTCCACGATTTACTTTGGAACCTAATTTTTGAAAGGAGATTTGAAATTTCAGATTGTGCGTATTTCACTGGCAGAACGGCTGGATTTCCTGGCTGATCAAATTCTCTTGGTAGCAGCAGCAGCAGCAGCAGCAACAGCTCCCCCTTTGACACGGAGCCCCCACTGCCGCCTCCCACACACAAGCCAGCAGCTGTTTCCCAAGCTTCTGGCAGCCCCAGATAAGAGCCGTAGGGGAGCAGCAGCTGTGGGCTGGGGCCAGAGATAAACTCCCAGCCACGGGAGCTGGCTCCGTTACCACAGGGTGTGGGAAGGTTTCCAGGGTAGCAGCCCAGCGCCCTCACTCACACTCACACACTCACACACTCTCTCTCTCTCACACTCACACACACACACTCTCACACACTCACACACTCTCTCTCTCTCACACTCACACACACACACTCTCACACACTCACACACTCTCTCTCTCACTCACACACACACACACACACACACTAACCGTGGCTCTCCCCCACCCCAGGGCTGACAGGAC
>TRINITY_DN4628_c0_g1_i5 len=1101 path=[0:0-1074 1:1075-1100]
CTATAACTATTGATTGTACAATGCCAGGTACACTGCTGGTGCTATATAAATGATACAAATAATAATAATGATTAGTTGCAAAGTTGAAATTTCATTTTGAATCTGAAATTCAGCAAAAGAACTACATTCTGCAAAATCTGAAGTCATTTGGAAACTCAATTTGTTGCTAAAATTTTAACTTTGCAGAATCCAAAATACATTTGAAATTTGACCTTTGCTTCACGATTGAAAGTTTTGCAAGCATCAAAAAGGCTCTTAAATTTAGAAATCAGAATCCGAGTCTGAATATCCTTGAGTGGAAAATCTACGTTTGAGCCAGGGAGGACAAACCATGTTGTTAGAATTAATTATTATTTATTATGTGTTTGTTGTTAATTATTTTTTATTTTTTTTAAAATTAGCCAAGTTTTTGATTGCTTACTGGCTGCCTGAAAAGTTGTGTTGAAATTATGAAGTGTGTTTTGAATTTCCAATTCCTCCTTCATCAAGCAGGTTGAAATTTCCTTTTGATTCTGTATGTTGGATTGAATTTCAGTCCAGCATGATTTATTTTTTTTATTATTTGAAATTGTACCGTGCCAGTTGGCTCCACGATTTACTTTGGAACCTAATTTTTGAAAGGAGATTTGAAATTTCAGATTGTGCGTATTTCACTGGCAGAACGGCTGGATTTCCTGGCTGATCAAATTCTCTTGGTAGCAGCAGCAGCAGCAGCAGCAACAGCTCCCCCTTTGACACGGAGCCCCCACTGCCGCCTCCCACACACAAGCCAGCAGCTGTTTCCCAAGCTTCTGGCAGCCCCAGATAAGAGCCGTAGGGGAGCAGCAGCTGTGGGCTGGGGCCAGAGATAAACTCCCAGCCACGGGAGCTGGCTCCGTTACCACAGGGTGTGGGAAGGTTTCCAGGGTAGCAGCCCAGCGCCCTCACTCACACTCACACACTCACACACTCTCTCTCTCTCACACTCACACACACACACTCTCACACACTCACACACTCTCTCTCTCTCACACTCACACACACACACTCTCACACACTCACACACTCTCTCTCTCACTCACACACACACACACACTCTCTCTCACACACTCACACTCTCAC
>TRINITY_DN4628_c0_g2_i2 len=4852 path=[0:0-2707 2:2708-4851]
CCCGCTCTCTGAGCCTCCAGACAGGCGGCGGGTAGGAGGGGCGGCTGGGCGGGCTGTGTGCGGCCGCTGGGGAGAGGAGACTGGCGAAGCGGTGGGAGGAGCTGAGGGCACATTCCAGGGCCCAGGCATGTTTGGTTGAGGCAGCAGGCGCGCGCGCGGGGTGTGTGTGTCTGAGCGCGCGGGGAGTGAGCGACACCCGGGCCTGAGCGGGCCCTGTGCTTTCCCATGGCTCCAGCCCGCCTGGGTGGCACATCAGTGTTACGTTGACTCGGGGACTCCTCTCTCCCTTCCACAGCCTGGGCCCGGCCCCTGCCTTCCCGCTTGCCTCTCTCCCCACCGTCGCCTCCTGCTCCTCCTCAGTCCAGCGGGGAAAGGAGCAAACAGAAGCCGGGAGGGGGCCATGACCGTGGAGCAGAATGTGCTGCAGCAGAGCAACTCCCAAAAGCACCAGCAAACATTTTTGAATCAGCTGAGAGAGATCACTGGCGTCAATGACATCCAGGTACTTCAACAAGCCTTGAAGGATAGCAATGGGAATTTGGAGTTAGCAGTGGCTTTGCTTACTGCAAAGAATGCCAAGATTCCTCAACAGGAAGAGACAACATACTACCAAACAGCACTTCCTGGCAATGACAGATACATCAGTGTGGGCAGCCAGGCAGATACAAATGTGATTGATCTCACTGGAGATGATAAAGATGATCTTCAGAGGGCAATTGCCTTGAGTTTGGAGGAATCAAACAGGGCATTCAGGGAGACCGGAATTACAGATGAGGAACAAGCCATTAGCAGAGTCCTAGAAGCCAGCATAGCAGAAAATAAAGCAAGTTTGAAGAGGACGCATCCAGAAGTGTGGAGTGATTCTCCAAACCCCTATGATAGAAAGCGGCAAGACACCTGGCCAGTTGGATTAAAAAATGTTGGCAACACATGCTGGTTTAGTGCGGTTATTCAGTCATTATTTAATCTGCTGGAGTTCCGAAGACTAGTCTTGAATTACAGTCCCCCTGCAAGTGCTCAAGATTTGCCCCGTAACCAAAAGGAACACAGAAATTTGCCTTTCATGCGTGAATTAAGATATCTATTTGCACTTCTCGTCAGTTCAAAGAGAAAATATGTTGATCCATCAAGAGCAGTTGAAATCCTTAAGGATGCTTTCAAATCAAATGACTCGCAGCAGCAAGATGTGAGTGAATTTACACACAAACTATTAGACTGGCTAGAGGATGCCTTTCAAATTAAAGCTGAAGAAGAAAGGGAAGGAGAGAAGCCAAAAAACCCAATGGTTGAGCTATTTTATGGGCGATTTCTAGCAGTAGGAGTTCTTGAAGGGAAGAAATTTGAAAATGCTGAGATGTTTGGCCAGTATCCACTCCAGGTTAATGGCTTTAAAGATCTGCACGAGTGCCTAGAGGCTGCCATGATCGAAGGGGAGATTGAATCCTTGCATTCAGAAAATTCTGGAAAATCCGGCCAGGAGCATTGGTTCACTGAACTTCCTCCTGTCTTAACTTTTGAGCTCTCAAGATTTGAGTTCAATCAAGCTTTGGGAAGGCCAGAGAAGATACACAACAAGTTAGAATTTCCTCCAATTTTATATCTGGACAGGTATATGCATAAAAACAGAGAAATAACAAGGATTAAGCGGGACGAGATCAAGAGACTTAAAGAATACCTCACAGTATTGCAGCAGAGACTAGAACGATATTTAAGCTATGGTTCTGGTCCTAAGCGATTCCCCTTGGTAGATGTCCTGCAGTATGCACTGGAGTTTGCCTCTAGTAAACCTGTTTGCACTTCTCCCATTGAGGATATTGATGCTAGTTCTCCCCCTAGTGGTACTATATCAACACAGATAATACCAAGCACAACAGAGCAACAGGGGCCTCCTTCTTCAGATATACCAAGCACATCTCCTGCACAAAGATCAGTAATACACAAACCATTCACGCAATCCCGGATCCCTCCTGATCTGCCAATGCATCCAGCACCAAGACACATCACAGAAGAAGAACTTTCAGTGCTAGAAGGCTGTTTACATCGTTGGAGGACTGAAGTAGAAAATGACACTAGAGACTTACGAGAAAGCATAGCTAGAATACACCGAACAATTGAACTGATGTACTCTGACAAATCATTGATCCAAGTTCCTTATCGGTTACATGCTGTACTAGTTCACGAAGGCCAAGCTAATGCAGGACACTATTGGGCATATATTTATGATCATCACCAGAGGAGATGGATGAAGTACAATGATATTTCTGTGACAAAGTCAACTTGGGAAGAGCTGGAGCGTGACTCTTTTGGTGGTTACAGGAATGCCAGTGCCTACTGCTTAATGTATATCAATGATAAGGAACAGTTCTTGATGCAAGAGGAATTTAACAAGGAAACTGGTCAGCTGCTTCTTGGAATGGATACGCTGCCTCCTGATTTAAGGGACTATGTCAAGGAAGACAATAAGCGCTTTGAAAAAGAGCTAGAAGAATGGGACGCAGCACTTGCTCAGAAAGCACAACAGGAAAAAGCATTAGCATCCCAGGCACCCATTGTGCCAGTACCTTCCACTGCCCCAGGAGAGCCAGAATACCTAGAACAGCCATCCAGAACTGATCTCTCAAAGCATTTGAAAGAAGATTCTGTAAGGGCTATCAGTAAAGCATTAGCTGAGCAAGAAGATAAAAGTCCTGAAGCTATCATGCACATGGCAATTAAATTGGAATATGCACGACTAGTAAAACTGGCCCAAGAAGACCCACCACCTGAATGTGATTACCGTTTGCATCATGCAATTGTCTACTTCATCCAGAACCAGGCACCAAAGAAAATAATTGAGAGAACTTTACTGGAACAGTTTGCAGATCACAATTTAAGTTTTGATGAAAGGTGTCGTAACATAATGAAAGTTGCACAAGCCAAACTTGAAATGATAAAGCCTGATGAAGTCAACATGGAAGACTATGAGAGATGGCATCAAGAGTATAGAAACTACAGAGAAATAACTATGTATCTCATGGTGGGATTAGAACTTTTTCAAAAAAAGAGTTATATGGAAGCATTGCTGTACCTTATCTACGCTTATCAGAATAATAAAGAACTCTTGTTAAAAGGTCCATACAGAGGGCATGATGATGAGTTGATATCCCATTACAGAAGAGAGTGCTTGCTAAAACTAAATGAACATGCTGCAGCACTGTTTGAATCTGGAGATGATCAAGAAGTAAATAATGGGCTTATCATTATGAATGAGCTTATTGTCCCATGTTTGCCATTGCTACTGGTGGATGAAATGGAAGAAAAGGATATAGTTGCTGTAGAAGATATGAGAAACCGCTGGTGTTCATATCTTGGACAAGAAATGGAACCTAACTTGCAAGAAAAGCTGACAGACTTCCTGCCAAAACTACTAGACTGTTCTACAGAGATTAAAGGTTTCAACGACCCGCCAAAGTTACCTTCCTATTCCACACATGAGCTGTGTGAACGATTTTCCCGAATCATGTTGTCACTCAGTCGAACTCCAGCTGATGGAAGATAAATTCTGCAAACCTTCCTAAGCACATTGTATAAACGTTTTTAGTTCTTAACCCTTGCCTCCCTGTCACAGGGTTTGCTTGTTGCTGCTATAGTTTTTAACTTTTTTATTTTAATAATTGCAAAAGGACAAACTGACTGTACAGACTTTAGCCAGACTGCAGACAATAAAGCTGATAATCGCATGGCACTCAGTTTTTGTTTCAACCAGAACTGATGCAACATTACAAGCCTGATTATTACGGCAAAACTGCTTTTTTGCCACCCATCTGTCACAGTATTACTTTGCTTTTATCTTAAGATCCTTTACATTATCAACAGCTTTCTATTCAGTCTGGGTCATTCTGTGACTGCAACAGTTTTAAGTGTCCAGTGCTGTGTAAAATACATGGTACTTGGTAGCTTGTAAATGAAATGAAAGAATAAAGTTTTATTTATGGCTACTTCTATGTTTGCAAGCAGATATATTGTATATTTGTATATTATAAGTATTTTTAGATAAAGTGCAGATACAATATATCCATGGGTTAGATTAGTGGGTTAGATATGGGTCTTCACAATTTAAGGCTATTTTACTTAGAGATGGGCACTGTCTACTGTATGGAACATATTGGAAATCCATCACATCTTGTAATTGCACACCTCACTTTGTATGTTCTCTACTCACCTACATAGTACAGCACTCAAACACAATTATTCTGAGGAAGCATCAAGTTTAAAGTGAAGTGTGAGGGTGGCTTCTAAAATGAAATGACCTGTACCTTTTCTACTCCTCAAAGAGATTTTTTAAAGAAGTATTTTATGTAGTTTCTAATTCTCTCTCTCTCACACACACACACACACACCAGGCTATAAATGAGTTTTGCTTTAAAATACTTAATTGAGGAAGAGTGAGTAAATTAAGATTTTGTAATTGTGGAATTTGTTAAACTAGATTCCAGCAAAGATTAAATACTTTTATCTTTTTTGTTTTGTTTTGTTTTATAAAGTTATGTTTTAATTTTGAAAAATACATTGCTCTTGCTGAAAAATGTAACTTCCCATTCATTCTTGCTTGGAATTAAGTTCTGCTATTAATGTTACAGTAAAAGATTTCAGAAATGCTACATCAGCCCTACTTTCTGTTTGCCACACCAATGAAGAAATGTGTAGTATTTATGTTGTAAAGTTGAAAATCTGTCCGGGTTTTATGAAGAAACTTAATTATTTTGTGAAACAAAAAGAATCTAATGCATCCTTGGGTAATCCTGTTACCTGAAAATATTTTGATTCCTAGACTTTATAGAAAATATTTTGTGTTAGAACAGTAAAAGATGTG
>TRINITY_DN4628_c0_g2_i1 len=4948 path=[0:0-2707 1:2708-2803 2:2804-4947]
CCCGCTCTCTGAGCCTCCAGACAGGCGGCGGGTAGGAGGGGCGGCTGGGCGGGCTGTGTGCGGCCGCTGGGGAGAGGAGACTGGCGAAGCGGTGGGAGGAGCTGAGGGCACATTCCAGGGCCCAGGCATGTTTGGTTGAGGCAGCAGGCGCGCGCGCGGGGTGTGTGTGTCTGAGCGCGCGGGGAGTGAGCGACACCCGGGCCTGAGCGGGCCCTGTGCTTTCCCATGGCTCCAGCCCGCCTGGGTGGCACATCAGTGTTACGTTGACTCGGGGACTCCTCTCTCCCTTCCACAGCCTGGGCCCGGCCCCTGCCTTCCCGCTTGCCTCTCTCCCCACCGTCGCCTCCTGCTCCTCCTCAGTCCAGCGGGGAAAGGAGCAAACAGAAGCCGGGAGGGGGCCATGACCGTGGAGCAGAATGTGCTGCAGCAGAGCAACTCCCAAAAGCACCAGCAAACATTTTTGAATCAGCTGAGAGAGATCACTGGCGTCAATGACATCCAGGTACTTCAACAAGCCTTGAAGGATAGCAATGGGAATTTGGAGTTAGCAGTGGCTTTGCTTACTGCAAAGAATGCCAAGATTCCTCAACAGGAAGAGACAACATACTACCAAACAGCACTTCCTGGCAATGACAGATACATCAGTGTGGGCAGCCAGGCAGATACAAATGTGATTGATCTCACTGGAGATGATAAAGATGATCTTCAGAGGGCAATTGCCTTGAGTTTGGAGGAATCAAACAGGGCATTCAGGGAGACCGGAATTACAGATGAGGAACAAGCCATTAGCAGAGTCCTAGAAGCCAGCATAGCAGAAAATAAAGCAAGTTTGAAGAGGACGCATCCAGAAGTGTGGAGTGATTCTCCAAACCCCTATGATAGAAAGCGGCAAGACACCTGGCCAGTTGGATTAAAAAATGTTGGCAACACATGCTGGTTTAGTGCGGTTATTCAGTCATTATTTAATCTGCTGGAGTTCCGAAGACTAGTCTTGAATTACAGTCCCCCTGCAAGTGCTCAAGATTTGCCCCGTAACCAAAAGGAACACAGAAATTTGCCTTTCATGCGTGAATTAAGATATCTATTTGCACTTCTCGTCAGTTCAAAGAGAAAATATGTTGATCCATCAAGAGCAGTTGAAATCCTTAAGGATGCTTTCAAATCAAATGACTCGCAGCAGCAAGATGTGAGTGAATTTACACACAAACTATTAGACTGGCTAGAGGATGCCTTTCAAATTAAAGCTGAAGAAGAAAGGGAAGGAGAGAAGCCAAAAAACCCAATGGTTGAGCTATTTTATGGGCGATTTCTAGCAGTAGGAGTTCTTGAAGGGAAGAAATTTGAAAATGCTGAGATGTTTGGCCAGTATCCACTCCAGGTTAATGGCTTTAAAGATCTGCACGAGTGCCTAGAGGCTGCCATGATCGAAGGGGAGATTGAATCCTTGCATTCAGAAAATTCTGGAAAATCCGGCCAGGAGCATTGGTTCACTGAACTTCCTCCTGTCTTAACTTTTGAGCTCTCAAGATTTGAGTTCAATCAAGCTTTGGGAAGGCCAGAGAAGATACACAACAAGTTAGAATTTCCTCCAATTTTATATCTGGACAGGTATATGCATAAAAACAGAGAAATAACAAGGATTAAGCGGGACGAGATCAAGAGACTTAAAGAATACCTCACAGTATTGCAGCAGAGACTAGAACGATATTTAAGCTATGGTTCTGGTCCTAAGCGATTCCCCTTGGTAGATGTCCTGCAGTATGCACTGGAGTTTGCCTCTAGTAAACCTGTTTGCACTTCTCCCATTGAGGATATTGATGCTAGTTCTCCCCCTAGTGGTACTATATCAACACAGATAATACCAAGCACAACAGAGCAACAGGGGCCTCCTTCTTCAGATATACCAAGCACATCTCCTGCACAAAGATCAGTAATACACAAACCATTCACGCAATCCCGGATCCCTCCTGATCTGCCAATGCATCCAGCACCAAGACACATCACAGAAGAAGAACTTTCAGTGCTAGAAGGCTGTTTACATCGTTGGAGGACTGAAGTAGAAAATGACACTAGAGACTTACGAGAAAGCATAGCTAGAATACACCGAACAATTGAACTGATGTACTCTGACAAATCATTGATCCAAGTTCCTTATCGGTTACATGCTGTACTAGTTCACGAAGGCCAAGCTAATGCAGGACACTATTGGGCATATATTTATGATCATCACCAGAGGAGATGGATGAAGTACAATGATATTTCTGTGACAAAGTCAACTTGGGAAGAGCTGGAGCGTGACTCTTTTGGTGGTTACAGGAATGCCAGTGCCTACTGCTTAATGTATATCAATGATAAGGAACAGTTCTTGATGCAAGAGGAATTTAACAAGGAAACTGGTCAGCTGCTTCTTGGAATGGATACGCTGCCTCCTGATTTAAGGGACTATGTCAAGGAAGACAATAAGCGCTTTGAAAAAGAGCTAGAAGAATGGGACGCAGCACTTGCTCAGAAAGCACAACAGGAAAAAGCATTAGCATCCCAGGCACCCATTGTGCCAGTACCTTCCACTGCCCCAGGAGAGCCAGAATACCTAGAACAGCCATCCAGAACTGATCTCTCAAAGCATTTGAAAGAAGATTCTGTAAGGGCTATCAGTAAAGCATTAGCTGAGCAAGAAGATAAAAGTCCTGAAGCTATCATGCACATGGTCATGCTGACCCCGAACATGCAAGGTATTATCATGGCTATAGCTAAAGCCAGGAGTATATATGACAGGTGTGGTCCAGAAGCAGGGTTCTTTAAGGCAATTAAATTGGAATATGCACGACTAGTAAAACTGGCCCAAGAAGACCCACCACCTGAATGTGATTACCGTTTGCATCATGCAATTGTCTACTTCATCCAGAACCAGGCACCAAAGAAAATAATTGAGAGAACTTTACTGGAACAGTTTGCAGATCACAATTTAAGTTTTGATGAAAGGTGTCGTAACATAATGAAAGTTGCACAAGCCAAACTTGAAATGATAAAGCCTGATGAAGTCAACATGGAAGACTATGAGAGATGGCATCAAGAGTATAGAAACTACAGAGAAATAACTATGTATCTCATGGTGGGATTAGAACTTTTTCAAAAAAAGAGTTATATGGAAGCATTGCTGTACCTTATCTACGCTTATCAGAATAATAAAGAACTCTTGTTAAAAGGTCCATACAGAGGGCATGATGATGAGTTGATATCCCATTACAGAAGAGAGTGCTTGCTAAAACTAAATGAACATGCTGCAGCACTGTTTGAATCTGGAGATGATCAAGAAGTAAATAATGGGCTTATCATTATGAATGAGCTTATTGTCCCATGTTTGCCATTGCTACTGGTGGATGAAATGGAAGAAAAGGATATAGTTGCTGTAGAAGATATGAGAAACCGCTGGTGTTCATATCTTGGACAAGAAATGGAACCTAACTTGCAAGAAAAGCTGACAGACTTCCTGCCAAAACTACTAGACTGTTCTACAGAGATTAAAGGTTTCAACGACCCGCCAAAGTTACCTTCCTATTCCACACATGAGCTGTGTGAACGATTTTCCCGAATCATGTTGTCACTCAGTCGAACTCCAGCTGATGGAAGATAAATTCTGCAAACCTTCCTAAGCACATTGTATAAACGTTTTTAGTTCTTAACCCTTGCCTCCCTGTCACAGGGTTTGCTTGTTGCTGCTATAGTTTTTAACTTTTTTATTTTAATAATTGCAAAAGGACAAACTGACTGTACAGACTTTAGCCAGACTGCAGACAATAAAGCTGATAATCGCATGGCACTCAGTTTTTGTTTCAACCAGAACTGATGCAACATTACAAGCCTGATTATTACGGCAAAACTGCTTTTTTGCCACCCATCTGTCACAGTATTACTTTGCTTTTATCTTAAGATCCTTTACATTATCAACAGCTTTCTATTCAGTCTGGGTCATTCTGTGACTGCAACAGTTTTAAGTGTCCAGTGCTGTGTAAAATACATGGTACTTGGTAGCTTGTAAATGAAATGAAAGAATAAAGTTTTATTTATGGCTACTTCTATGTTTGCAAGCAGATATATTGTATATTTGTATATTATAAGTATTTTTAGATAAAGTGCAGATACAATATATCCATGGGTTAGATTAGTGGGTTAGATATGGGTCTTCACAATTTAAGGCTATTTTACTTAGAGATGGGCACTGTCTACTGTATGGAACATATTGGAAATCCATCACATCTTGTAATTGCACACCTCACTTTGTATGTTCTCTACTCACCTACATAGTACAGCACTCAAACACAATTATTCTGAGGAAGCATCAAGTTTAAAGTGAAGTGTGAGGGTGGCTTCTAAAATGAAATGACCTGTACCTTTTCTACTCCTCAAAGAGATTTTTTAAAGAAGTATTTTATGTAGTTTCTAATTCTCTCTCTCTCACACACACACACACACACCAGGCTATAAATGAGTTTTGCTTTAAAATACTTAATTGAGGAAGAGTGAGTAAATTAAGATTTTGTAATTGTGGAATTTGTTAAACTAGATTCCAGCAAAGATTAAATACTTTTATCTTTTTTGTTTTGTTTTGTTTTATAAAGTTATGTTTTAATTTTGAAAAATACATTGCTCTTGCTGAAAAATGTAACTTCCCATTCATTCTTGCTTGGAATTAAGTTCTGCTATTAATGTTACAGTAAAAGATTTCAGAAATGCTACATCAGCCCTACTTTCTGTTTGCCACACCAATGAAGAAATGTGTAGTATTTATGTTGTAAAGTTGAAAATCTGTCCGGGTTTTATGAAGAAACTTAATTATTTTGTGAAACAAAAAGAATCTAATGCATCCTTGGGTAATCCTGTTACCTGAAAATATTTTGATTCCTAGACTTTATAGAAAATATTTTGTGTTAGAACAGTAAAAGATGTG
>TRINITY_DN4628_c0_g3_i1 len=243 path=[0:0-242]
TCACACACTCTCTCTCTCACACACACACTCACACACTCTCACACACTCACACTCTCACACACACACACTCTCTCTCTCTCTCACTCACACACACACACACACTCTCTCTCACACACTCACACTCTCACACACACACACTCTCTCTCTCTCACACACACACACTCACTCTCTCTCTTTCTCACTCACACACACACACACACACACACTAACCGTGGCTCTCCCCCACCCCAGGGCTGACAGGAC
>TRINITY_DN4628_c1_g1_i1 len=230 path=[0:0-229]
GGCGTGCCCCAGCAGGCCGGGGGCTCATTCCCACCTAGCTGTGCCCCTGGTAACAAGTCGCGCTGGTCTGTATCTGGAATCTTAAATCCTTCTTACATACCCTAAAGTTTCAGGACTCCTGTACCTAGAGAATAGGGAATCCAGCTAAAGTGGCACTGTCCATGCAGCCTTTTGAGTATTTGCGTCTTTATTCTGTGTTCCTTACTCTGTCTGGCCTTGGAGGAAAACGT
>TRINITY_DN4628_c1_g2_i1 len=463 path=[0:0-249 3:250-462]
CTTTTATTTGGGTTAATTTGAGATTTATTTTATGACTGATTTTTTTTGCAATATGTAGTACATATTTAGGCCCTTCCATACTACAAGGGGCCTAAGGCTAATAGGAGGGGTTATGGTGTGACATCACAACCACAAGTCTGCTTCTCTGGAACAATCATTTAGTATGTAGGTACAGGTATATTTCCTTGCTTTGCTGCCTTGCATCTCTCTGTACCACCTATTTACTTTCAAGATGGCACCTATTTTGCTCCATCTTCCCTCTCTGCTAATCCTGTCCCCATATTCTGGTTATTTCCTGTGCCTGTTGGCTTTCTTTTGCCCTCAGGCTCACCCTATTCTCTCTGCCTGCTGTACAGATTTCCAATACACACACGTTTTCCTCCAAGGCCAGACAGAGTAAGGAACACAGAATAAAGACGCAAATACTCAAAAGGCTGCATGGACAGTGCCACTTTAGCTGGAT
>TRINITY_DN4628_c1_g2_i2 len=281 path=[1:0-98 4:99-280]
GTTTCATCACATTACTGCAGACCCCCCTCCAAGAAGCATGTCACAAATCATGCTCCCCCGCACACATTTTAACACCACTAATGCAGAATCCCATTTAGTTTTCAAACACAGAAATATAATTTAAAAATGACTAACAAAAAATCTTCTAATACTTTCAAAAACTATCCATCAGTTATTTGTCAACCTTTCCAATTCTCCACAGTTCTCTTTGGTCTGTATCTGGAGTCTTAGATGCCTCTTATTTCTCCCAAACTTTACGGACTCCTGTACCTAGAGAATAG
>TRINITY_DN4628_c1_g2_i3 len=507 path=[0:0-249 2:250-324 4:325-506]
CTTTTATTTGGGTTAATTTGAGATTTATTTTATGACTGATTTTTTTTGCAATATGTAGTACATATTTAGGCCCTTCCATACTACAAGGGGCCTAAGGCTAATAGGAGGGGTTATGGTGTGACATCACAACCACAAGTCTGCTTCTCTGGAACAATCATTTAGTATGTAGGTACAGGTATATTTCCTTGCTTTGCTGCCTTGCATCTCTCTGTACCACCTATTTACTTTCAAGATGGCACCTATTTTGCTCAGATCGGAAGAGCACACGTCTGAACTCCAGTCACCTTGTAATCTCGTATGCCGTCTTCTGCTTGAAAAAAAAAAATTTCAAACACAGAAATATAATTTAAAAATGACTAACAAAAAATCTTCTAATACTTTCAAAAACTATCCATCAGTTATTTGTCAACCTTTCCAATTCTCCACAGTTCTCTTTGGTCTGTATCTGGAGTCTTAGATGCCTCTTATTTCTCCCAAACTTTACGGACTCCTGTACCTAGAGAATAG
>TRINITY_DN4628_c1_g3_i1 len=222 path=[0:0-221]
TCCGATCTCCCAAACTTTACGGACTCCTGTACCTAGAGAATAGGAAATCAAGCTAGAGTGGCAGTCTATACAGCCTTTTGAGTGATTGCCTCTTTAGTCGGAATTCCTTACTTTGTGTGGCCTTGGAGGAAAAAATGGTGCGTGTGTGTGAGAGAGTGAGTGTGTGAGAGAGATCTGTACGGTATGCAAAGAGCGTAGGATGAGCCTGGGAGCAAAAGAAAG
>TRINITY_DN4707_c0_g1_i4 len=792 path=[0:0-72 3:73-291 4:292-742 5:743-791]
TTTTTTTTTTCAAGCAGAAGACGGCATACGAGATTACAAGGTGACTGGAGTTCAGACGTGTGCTCTTCCGATCTTTTATAACCTCTTGATGTGTGTAATAGCAAAGTTAAATTGATTGTGAACTGGAAGGAAACTGACCAGCCTCTTTCACCCTCCAGTTTGAGGGGAAGACAAAGATAAGTTGACATAGGAATCAAATTAAACTCGACCTTTCAGTTTTAATTCTCTCAGAGGTTAATCTGTAACATATAAGGTCATATTTTAAAAAACATTTTCCTCCCCTTTTTGACAGTTAAATGATCAGTTGGCTTGAGATAGTCCTTCGAAATGAGCCCTGCAAAGAGGGAGGTGTGAGGCAAAGCTGAAGAATATCTGCCAATAAGAATCTGGGAATTTTCCAAGACCATGCATGATCAATGCTCTAACAGAGATGAGGCGAGACACTAAAGAGACTGGCTGCTCTAAGATATCATCTGTTTCGTTGTGGAAGTAGCAACAAATTAATCCCATTGAACTAGATACCATCCGCTAGTTCCCATGCTAGTTTTCCAATAATGTATTTTTGCTGTTCATGTACAGAGATTCCTCAAAAAGACAACTATCTGCTCTCTGCTGTAAAACTGGCTGCTGTGGGAGGGTGGCTATGTTCTTTGGGACCTAAATGAGACAAACACACTTTCCTTGTGAGCCCTGCTGCCAAGAGATATTAAACAATCAGAATGGTTTTGTAGCTTACTTATAAGAGATCGGAAGAGCGTCGTGTAGGGAAAGAGTGTAGATCTCGGTGGTCGC
>TRINITY_DN4707_c0_g1_i3 len=824 path=[0:0-72 3:73-291 4:292-742 6:743-823]
TTTTTTTTTTCAAGCAGAAGACGGCATACGAGATTACAAGGTGACTGGAGTTCAGACGTGTGCTCTTCCGATCTTTTATAACCTCTTGATGTGTGTAATAGCAAAGTTAAATTGATTGTGAACTGGAAGGAAACTGACCAGCCTCTTTCACCCTCCAGTTTGAGGGGAAGACAAAGATAAGTTGACATAGGAATCAAATTAAACTCGACCTTTCAGTTTTAATTCTCTCAGAGGTTAATCTGTAACATATAAGGTCATATTTTAAAAAACATTTTCCTCCCCTTTTTGACAGTTAAATGATCAGTTGGCTTGAGATAGTCCTTCGAAATGAGCCCTGCAAAGAGGGAGGTGTGAGGCAAAGCTGAAGAATATCTGCCAATAAGAATCTGGGAATTTTCCAAGACCATGCATGATCAATGCTCTAACAGAGATGAGGCGAGACACTAAAGAGACTGGCTGCTCTAAGATATCATCTGTTTCGTTGTGGAAGTAGCAACAAATTAATCCCATTGAACTAGATACCATCCGCTAGTTCCCATGCTAGTTTTCCAATAATGTATTTTTGCTGTTCATGTACAGAGATTCCTCAAAAAGACAACTATCTGCTCTCTGCTGTAAAACTGGCTGCTGTGGGAGGGTGGCTATGTTCTTTGGGACCTAAATGAGACAAACACACTTTCCTTGTGAGCCCTGCTGCCAAGAGATATTAAACAATCAGAATGGTTTTGTAGCTTACTTATAAGGCTGTAAGTTAGTTTGGTTTTTATTCCTACAGATACTGATTTCCTATCTAATAAAGTTCTTTAATCAATGTGAAAAAAAAA
>TRINITY_DN4707_c0_g1_i1 len=2816 path=[1:0-2283 4:2284-2734 6:2735-2815]
CTGTCACTTCCTGCTGCTGACGGCGCCGGGAGTCTCTCGCGGGGAAAGCAACATGCCCAAGTTTTATTGTGATTACTGTGACACGTACCTCACCCATGATTCTCCATCTGTGAGAAAGACCCACTGCAGTGGCCGGAAACACAAAGAGAATGTGAAAGATTACTATCAGAAATGGATGGAAGAACAAGCTCAGAGCCTGATTGATAAAACAACGGCTGCATTTCAACAAGGCAAAATCCCACCTACTCCATTCTCTGCTCCTCCTCCCACCGGAGCCATGATCCCACCTCCTCCCAGTATCCCTGGTCCTCCACGACCTGGTATGATGCCAGCACCGCATATGGGTGGCCCTCCAATGATGCCAATGATGGGCCCACCTCCTCCAGGAATGATGCCAGTTGGACCTGCTCCAGGTATGAGGCCGCCGATGGGAGGACACATGCCAATGATGCCAGGGCCACCGATGATGAGACCTCCAGCCAGGCCCATGATGGTGCCAACCAGGCCAGGAATGGCCCGTCCAGACAGATAAAATGGAAGTGGAGTCAACACCACCTCCCTTTCCCCTATTTGATTTATGGAATGCTCTCCTTCGCCACTAAGATACGCATCTCCAGGATGTTTTTTTCTTTATCAGTGATTACACCTGCTGCATTTTCAGTTTGCAGGTTTGATCCAAGAGGTGTTCTGGACTGGTGCATTGTGACTTTTTTTCCATCCCATTTTCTTTTGAAATGCAACAATAAAATATTGAGGCTGGTTGATATAGGGAGAGTCTGATGTGTTTTCTGCATTTTCCTGTCTCAGGATGCATATATTAGATATTTTTTATACTGTTCAGCTGCCCTCTTGTCAGTCTTGTAGTCATTCTCCTGGACTTTCTCCTCTGAGGTTTCCATTTGAACATCCCCCTCCCACACTGGTAGTCTCTTCTCCCCCTTGCACACATTCAGATGGTTTCACATTGCAGAAAGGAACAGGTTTATTTATAAATATGAATGCAAATTTGGTTTTAGTAAACAATGTTCCCTTGAAAGGACTGAAGTAATAACTCTTCTGGGGAGCCTTGATCTGTAAAACCTTTTGCTCCTGCCAAATAGGATGAATTTTATAAAATATAAAAGTACTGCTTGGACAGAACATCACAATAGCAATCTGCCGCTACAGCCCAAGGGACATATTCTTGTAGCCTTATTTCTTGTAGTAAATTAGCCTGCAATCCTCAAACTACTTGCAAACCTGTAAGTTCCACTGAATTCAGTGGGACTTCAGAGCTTATAAGTAGTTCTGGGTTTGTTGCCTCTGTTTATGCAAGGAGAAGCTTGCATTTCCACTGGCTGTGGTGTACGGATTATGTGGATAAACACAGGAACTTGGTTACCAGGGCTGTCAAACCATTTGGACTTGCTCTTTAAAATGGGTTCTCCTGCTCCAGGAGAAGCAGGAGGATCCCTGATTGTAGATATTGCTTTTTGATATGCTGTGAATTTATTGAAATAGGATATTTTGTTTACACTTAAACATTTGCTTTCATTAAACATTAACAAAATAGTATACATTTTGGCTATAGCCAGGAACCCATGGTCACTGCATTTTTCCCCATTGGCAGCTGTGAGAAAAATGTGGTGAACACAGGTCCCTGGCTATAGCCTGTGGAAGGAGATAAATGCTTTGATCTTCAGTGTTTCCCAAATTGCTTGCCGGATGAGTTTGTCTAATATAGACGTAGGAAAAAGCAATTTGCATATGACGAGAGAACTCTTGGTCAGCAGAATTATGTATTGGAGTTGCTGTGCTTGCACTCTCCTCTACTTGTGGGATTAGACAGTGTAATTGCTTTTGGGGTGTATTGTGCAGCATAAGAGAGACCTTAGCCTGTCCTTGCCTTTTCACCGATGGTTCTGTACAAGCCCACTTACTTAACTCCCCAAGGAGCGTTTGGTAGGTGATGGAAGGAGGCAGTTTTTAGCAAGGAGCAATTTCAACCAGAGTAGGGTTGAAATGCAGGTCCTGAGAACGGAAAATGTCTTGGAATGTTTGTGGAAATAATGCTAAATTCTCTTTAAGTGCTGTTTAACAGTGCTATGCAGATTGTTGTTAATGTTCTAGAAAGGGCTGTAGATAATGTCACTGTTGTTCATTGTTCGTATTGAAGCAGAAACCAATAGTGTGTTTTGGATCTGCAAATACAACTTGAATATTCATTTCCTCTAACAAAGTCAGTACTTGAATTCAGATTTGCACCATTTGATCTTCAAATTTGGCCCAGGAATTTGGATCAAAGTTAAATGATCAGTTGGCTTGAGATAGTCCTTCGAAATGAGCCCTGCAAAGAGGGAGGTGTGAGGCAAAGCTGAAGAATATCTGCCAATAAGAATCTGGGAATTTTCCAAGACCATGCATGATCAATGCTCTAACAGAGATGAGGCGAGACACTAAAGAGACTGGCTGCTCTAAGATATCATCTGTTTCGTTGTGGAAGTAGCAACAAATTAATCCCATTGAACTAGATACCATCCGCTAGTTCCCATGCTAGTTTTCCAATAATGTATTTTTGCTGTTCATGTACAGAGATTCCTCAAAAAGACAACTATCTGCTCTCTGCTGTAAAACTGGCTGCTGTGGGAGGGTGGCTATGTTCTTTGGGACCTAAATGAGACAAACACACTTTCCTTGTGAGCCCTGCTGCCAAGAGATATTAAACAATCAGAATGGTTTTGTAGCTTACTTATAAGGCTGTAAGTTAGTTTGGTTTTTATTCCTACAGATACTGATTTCCTATCTAATAAAGTTCTTTAATCAATGTGAAAAAAAAA
>TRINITY_DN4707_c0_g1_i2 len=3611 path=[1:0-2283 2:2284-2859 3:2860-3078 4:3079-3529 6:3530-3610]
CTGTCACTTCCTGCTGCTGACGGCGCCGGGAGTCTCTCGCGGGGAAAGCAACATGCCCAAGTTTTATTGTGATTACTGTGACACGTACCTCACCCATGATTCTCCATCTGTGAGAAAGACCCACTGCAGTGGCCGGAAACACAAAGAGAATGTGAAAGATTACTATCAGAAATGGATGGAAGAACAAGCTCAGAGCCTGATTGATAAAACAACGGCTGCATTTCAACAAGGCAAAATCCCACCTACTCCATTCTCTGCTCCTCCTCCCACCGGAGCCATGATCCCACCTCCTCCCAGTATCCCTGGTCCTCCACGACCTGGTATGATGCCAGCACCGCATATGGGTGGCCCTCCAATGATGCCAATGATGGGCCCACCTCCTCCAGGAATGATGCCAGTTGGACCTGCTCCAGGTATGAGGCCGCCGATGGGAGGACACATGCCAATGATGCCAGGGCCACCGATGATGAGACCTCCAGCCAGGCCCATGATGGTGCCAACCAGGCCAGGAATGGCCCGTCCAGACAGATAAAATGGAAGTGGAGTCAACACCACCTCCCTTTCCCCTATTTGATTTATGGAATGCTCTCCTTCGCCACTAAGATACGCATCTCCAGGATGTTTTTTTCTTTATCAGTGATTACACCTGCTGCATTTTCAGTTTGCAGGTTTGATCCAAGAGGTGTTCTGGACTGGTGCATTGTGACTTTTTTTCCATCCCATTTTCTTTTGAAATGCAACAATAAAATATTGAGGCTGGTTGATATAGGGAGAGTCTGATGTGTTTTCTGCATTTTCCTGTCTCAGGATGCATATATTAGATATTTTTTATACTGTTCAGCTGCCCTCTTGTCAGTCTTGTAGTCATTCTCCTGGACTTTCTCCTCTGAGGTTTCCATTTGAACATCCCCCTCCCACACTGGTAGTCTCTTCTCCCCCTTGCACACATTCAGATGGTTTCACATTGCAGAAAGGAACAGGTTTATTTATAAATATGAATGCAAATTTGGTTTTAGTAAACAATGTTCCCTTGAAAGGACTGAAGTAATAACTCTTCTGGGGAGCCTTGATCTGTAAAACCTTTTGCTCCTGCCAAATAGGATGAATTTTATAAAATATAAAAGTACTGCTTGGACAGAACATCACAATAGCAATCTGCCGCTACAGCCCAAGGGACATATTCTTGTAGCCTTATTTCTTGTAGTAAATTAGCCTGCAATCCTCAAACTACTTGCAAACCTGTAAGTTCCACTGAATTCAGTGGGACTTCAGAGCTTATAAGTAGTTCTGGGTTTGTTGCCTCTGTTTATGCAAGGAGAAGCTTGCATTTCCACTGGCTGTGGTGTACGGATTATGTGGATAAACACAGGAACTTGGTTACCAGGGCTGTCAAACCATTTGGACTTGCTCTTTAAAATGGGTTCTCCTGCTCCAGGAGAAGCAGGAGGATCCCTGATTGTAGATATTGCTTTTTGATATGCTGTGAATTTATTGAAATAGGATATTTTGTTTACACTTAAACATTTGCTTTCATTAAACATTAACAAAATAGTATACATTTTGGCTATAGCCAGGAACCCATGGTCACTGCATTTTTCCCCATTGGCAGCTGTGAGAAAAATGTGGTGAACACAGGTCCCTGGCTATAGCCTGTGGAAGGAGATAAATGCTTTGATCTTCAGTGTTTCCCAAATTGCTTGCCGGATGAGTTTGTCTAATATAGACGTAGGAAAAAGCAATTTGCATATGACGAGAGAACTCTTGGTCAGCAGAATTATGTATTGGAGTTGCTGTGCTTGCACTCTCCTCTACTTGTGGGATTAGACAGTGTAATTGCTTTTGGGGTGTATTGTGCAGCATAAGAGAGACCTTAGCCTGTCCTTGCCTTTTCACCGATGGTTCTGTACAAGCCCACTTACTTAACTCCCCAAGGAGCGTTTGGTAGGTGATGGAAGGAGGCAGTTTTTAGCAAGGAGCAATTTCAACCAGAGTAGGGTTGAAATGCAGGTCCTGAGAACGGAAAATGTCTTGGAATGTTTGTGGAAATAATGCTAAATTCTCTTTAAGTGCTGTTTAACAGTGCTATGCAGATTGTTGTTAATGTTCTAGAAAGGGCTGTAGATAATGTCACTGTTGTTCATTGTTCGTATTGAAGCAGAAACCAATAGTGTGTTTTGGATCTGCAAATACAACTTGAATATTCATTTCCTCTAACAAAGTCAGTACTTGAATTCAGATTTGCACCATTTGATCTTCAAATTTGGCCCAGGAATTTGGATCAAAGGTAAGTGAATTTAGTTACTTGCACTTTGGGTTTTTGATTTTGATCCAAGCCAATCAAATCTTTGTTTCTGATCTAAGCCAGTGTTAAAGAATTCTCATATTAATACAATCGCAAGCAAACTTTGCAAAGGGGTACCATCTTGAAATGGCACCTTCAAGTATGTGAAGTTTGTTGAATTTGAACTTCTCCATAGACATTCTCTTCAGCTCCAGTTAGTGTGTGTTTCGATCTGAAGAATCTCAAAACTCTATTCCTTGACTAGCCTCCTAATCATCTTGGTCTAAGGGAAGAGACCTTTATGAAGAAAAGTGTTAACTTTGATGGAGAAGTGTAATGAGAGAGTTGGTTTTTACATGCATTAACCAGGTCTTAGGCCCTTTTTATACAGACGGCGCCCACGCACAAACACTCAGAAATCTGGGTGTTCGTACGTGGGTTCTGCCTGTGTGAATTCTGCAGCAGGGTGTGGGTGTGCACATGCATACGCACCCATTCCCCACGCACAGAGCAACCGGCGAAAACGGCGGTTGCTCCGTACATGGGTGTTGATGGGTGGGGGGTGGGTACCAGTTCCCATTTTATAACCTCTTGATGTGTGTAATAGCAAAGTTAAATTGATTGTGAACTGGAAGGAAACTGACCAGCCTCTTTCACCCTCCAGTTTGAGGGGAAGACAAAGATAAGTTGACATAGGAATCAAATTAAACTCGACCTTTCAGTTTTAATTCTCTCAGAGGTTAATCTGTAACATATAAGGTCATATTTTAAAAAACATTTTCCTCCCCTTTTTGACAGTTAAATGATCAGTTGGCTTGAGATAGTCCTTCGAAATGAGCCCTGCAAAGAGGGAGGTGTGAGGCAAAGCTGAAGAATATCTGCCAATAAGAATCTGGGAATTTTCCAAGACCATGCATGATCAATGCTCTAACAGAGATGAGGCGAGACACTAAAGAGACTGGCTGCTCTAAGATATCATCTGTTTCGTTGTGGAAGTAGCAACAAATTAATCCCATTGAACTAGATACCATCCGCTAGTTCCCATGCTAGTTTTCCAATAATGTATTTTTGCTGTTCATGTACAGAGATTCCTCAAAAAGACAACTATCTGCTCTCTGCTGTAAAACTGGCTGCTGTGGGAGGGTGGCTATGTTCTTTGGGACCTAAATGAGACAAACACACTTTCCTTGTGAGCCCTGCTGCCAAGAGATATTAAACAATCAGAATGGTTTTGTAGCTTACTTATAAGGCTGTAAGTTAGTTTGGTTTTTATTCCTACAGATACTGATTTCCTATCTAATAAAGTTCTTTAATCAATGTGAAAAAAAAA
>TRINITY_DN4663_c0_g1_i1 len=955 path=[0:0-617 2:618-954]
TTTTTTTTTTTCTGACCAAGAAACATTTAATTCTCATCAGCCAAGTGATGAGGGTACAAAGGAAGAAACAAGTTTCCGTAAGAACAACCACACCTCGGTCTTCAGAGGCTGGGCCACCACATTTTCAGTGCCTGAAGTCATGGCAGTGTTCAAGGAGAGCTGCTAGTACAGCCGACTATTAGACAGACATTGAGAATTGAGGATGGCTCTGAAATAGGAGCTGGAGGGCACATTAAAGCAACATACAAAATAGTTACGGAAAAAAATATGTATTAAAATAAAAACTATAACTTAAACTTTATACAAAATGACAGAGATTTTTCAAAGCAGTGTAGGAAGCTGAAACACACTCCCCTTATTGTTTTAAGTCCTATCGGAGGGGGGTTTAAAAGCCCCTGGAGTGCTTTGAAAATCCCATCCAAGGCTCTTTGAAAGGCTGCTCCTTCATGCAACTTCTCTGTGGTTTCCTGGTCAGCTCAGTCCAGAGTACCTTCCAGGAAAGCAAATTCATCGATAGCTTCAATGGCATTATCCAAGTCTTTCCTCTGAAGAGTTTTCCTTTTTCCTTGCTGAGCATATATGTAGGCATCTTTCGATATCGTTTCAACAAACAACTCCGTGGCCCGGGCCAGGATGAACACGGCTTCCTGGCTGGCCAGGCTCACGTCGGGATCAGCCTTCACTAGCGCCTTCACCCGGGCCAGGGGCAGCCTCGCCAAGCGGAGCGGGGCCGAGCACAGCGACCCGGATCCCGGATCCACCGCAGGGGGCGGTACCGCCACCCCCGGCTCCGTTGCTGCTACCGTCGCTGCCGCTGCCATCCCGGACACAGGAGAAAGCGGCCAGCGGGGCCCCCGCGCGTGGCCCCCAATAGCCTGGCACCCGGGATTCTGGCCCCGCCCGCTCGGGCTTCCCGCGCGTCTCTGACTCTCGCCCCGCGCGGGCACGTAGCCCC
>TRINITY_DN4663_c0_g1_i2 len=674 path=[0:0-617 1:618-673]
TTTTTTTTTTTCTGACCAAGAAACATTTAATTCTCATCAGCCAAGTGATGAGGGTACAAAGGAAGAAACAAGTTTCCGTAAGAACAACCACACCTCGGTCTTCAGAGGCTGGGCCACCACATTTTCAGTGCCTGAAGTCATGGCAGTGTTCAAGGAGAGCTGCTAGTACAGCCGACTATTAGACAGACATTGAGAATTGAGGATGGCTCTGAAATAGGAGCTGGAGGGCACATTAAAGCAACATACAAAATAGTTACGGAAAAAAATATGTATTAAAATAAAAACTATAACTTAAACTTTATACAAAATGACAGAGATTTTTCAAAGCAGTGTAGGAAGCTGAAACACACTCCCCTTATTGTTTTAAGTCCTATCGGAGGGGGGTTTAAAAGCCCCTGGAGTGCTTTGAAAATCCCATCCAAGGCTCTTTGAAAGGCTGCTCCTTCATGCAACTTCTCTGTGGTTTCCTGGTCAGCTCAGTCCAGAGTACCTTCCAGGAAAGCAAATTCATCGATAGCTTCAATGGCATTATCCAAGTCTTTCCTCTGAAGAGTTTTCCTTTTTCCTTGCTGAGCATATATGTAGGCATCTTTCGATATCGTTTCAACAAACAACTCCTGGCCAGCAATTCTGGCTCCCACTGCTACCCGAGCTTCTGTAAAAAGGGAAGAGCG
>TRINITY_DN4666_c0_g1_i4 len=2328 path=[0:0-474 3:475-530 4:531-1185 5:1186-1201 6:1202-1615 7:1616-2061 9:2062-2327]
GGAGGGGAGAGGGGGGGGGGGGGGGAGGGGGGGGGAGTTGGGGGGGGGGGGAGTTTCCCTACGTTGTTTTTCAGACTCTGAATGAAGATCCGCATTATGGTATACAAACACTAGATAGCTTTGTGCACTGCATGGCTGAACCCTTGAAACCCCATTCAGTGTTGTAAGATGTATTTCCATATCAATACTGAATCTGCATCCCCCCCTCCCCCATAGTCCAACTTAGGGTTCTATCCAAAAGGTTCCTACTTACTGTGCTGCAGGTGACCACATTTTATGTCTACTTTGATCCAATTAAACTAAACAGAAGTTTGGACTTCAGAAATAGCTGTAGAAATGTTTTGGTCTGTGTGGGTAAGTCACACCTGGAGGGCATTTCATCCCTCTAGGAACAGGAATTGGGTGGTTCAGTTCCATTGACTTGGATGGAGTTACTTCAGATTCACACTAAATACATGATGAGAAGTAGACTGTTCTTTATAAAAGACTGTCGTTTTTGCCTGTCCATTTGACTTATGAAATCCAAAGGGAAAAAAATGGAGATCTGTTCTCTTGCAGAGGATGTCCCTGATTGAAAATTGGGTGACAGTCATTTGCTTTTAAAGCACCTACAATTTTAAAATACCTTTTCCCTGTTAATCCATCGTTCTTACAACTTCAGGAATGCTGTGGTGTTGCCTATAATTATATAAGCAGTGACATTTTTAAAAAGTAAAATTTCAAGGATCTCTAGTGCATACGGTTACCTTGGAGATCTGTTTGGTTTAATTACGGTTGTATTCATGCCGCAGCCTTGAGAGAAGAACTCATCCAAATGTTCAGTGTTGGGAAACCCATGAAATTCTACAGGCACGAGGTAAACACTTCTGGCCCCAATTATAAAGCTAGAAAGCAAAATAAAAAATGCCCAGAAGTTTGCAAATCAAAAACATTTTATTTAGCAATTAAGCAAAGGAGAAGCATTTCCTCCGACAGCTTCTAAGTTTGTTTCTAGTATAGGTGAAAAATAACGTGCCAAAATTTATTTTTAAAAAAACCAAACAAACTGGTGCTGAAACATTTAGGTCTCAAGTGTCCTTATTTTCACTTTAAGAGGGTGTCATGTGGTGGTCTTTATGCTTAACGAAAATAAGAGCCCAATTTACATGATTTATGGCTCCATTAAAGACTCTGTCCCACATACTCGGCTGGTGATGAGAGCGCCTGCTTCAGTGAAAATCACCCACTGCTTGAAATGCTAATAATCCTTTCCTAAATTATGCTTTCATATTCTTGCATCTGACCTGCATTTCCTCAGTCTCTAGCTCTGACTTGGCCCTGTGTGGCCCCAAAGCCTGTATACTCGCACCAACAGAAGTTGGTCCAATAAGAGATCTTAACGACTGTTCTTTGGTCCCCCATCTCTAATTAGCAGCTCTCCCTAACTGATTGAAATTGTTTTATTTAGCAGGGGAAGCTTTAATCCCATTTCCCCCCACCATTAGGCTGCAAGTGTTACATTTTATTGGGGGGCGGGGATGTGTGAAAGTTTTAATGCATTGATGAAGATGCTCTCTCCCCCTTTGCCTCGCTGCTAATGGTAACTGCATGATTGCTGTATTCTGTTGCTCTGTACACGAGACGCTCCCCCTTTTGTACTGTCTGCGTGGCCAGAAGCAAGAATTCTAAGATGCTATGTCTGACTTCCAAAGTCCTTGTTCTTGCTGAGGAATCTGAAATCTTCTTTCTGGCTTGTCCTTGCACTGGTGAAAATTTTGGATGAATTAGAGCACCAAATGGTACAAGTCTTCTCTCCCACATGTTATTTCTGCTAATGCAATGAAGTTATGTGCCTACATCTAGAGGAGAAACGCCAGGAACATCCCAGGTAACTGTCACCTCTTAAAAGAAGACCGTTTTCCCCTTCTAAAGAAATATTTTTTTTAATTGTCTGGTCATTAGCATCTATGTTTGTTTATTAATAAAGGTCCTGTGGTGTAAATACCATGAATCTAAATGTAGGGGGTGGTGAAAAACTTCTTGTGTGCCACAAAAAGTATTTGATACAAGAGGCATGTTACTGTATTGAGCATATAATTACAATATAATTTTTTTAAGTACATATTTTTCTCCCTTTTGCAGTGCTACTTAAATAGCAAGAAGTGTTTGGCCTCTGACTGCACTTACTGTAGTTAATGTTCATCAACCTGTAAAAAGTCTGCTTTTTATTTAACTTTGCACTTGTATCACATCATGCTGTTTGTATATAAAAAAAAGTATGTACGTTTTTTCATCATTTTTTTAGTGTTAATGTATATACTAAAAAGTAAATTAAAATATGGTTGGTAC
>TRINITY_DN4666_c0_g1_i1 len=2312 path=[0:0-474 3:475-530 4:531-1185 6:1186-1599 7:1600-2045 9:2046-2311]
GGAGGGGAGAGGGGGGGGGGGGGGGAGGGGGGGGGAGTTGGGGGGGGGGGGAGTTTCCCTACGTTGTTTTTCAGACTCTGAATGAAGATCCGCATTATGGTATACAAACACTAGATAGCTTTGTGCACTGCATGGCTGAACCCTTGAAACCCCATTCAGTGTTGTAAGATGTATTTCCATATCAATACTGAATCTGCATCCCCCCCTCCCCCATAGTCCAACTTAGGGTTCTATCCAAAAGGTTCCTACTTACTGTGCTGCAGGTGACCACATTTTATGTCTACTTTGATCCAATTAAACTAAACAGAAGTTTGGACTTCAGAAATAGCTGTAGAAATGTTTTGGTCTGTGTGGGTAAGTCACACCTGGAGGGCATTTCATCCCTCTAGGAACAGGAATTGGGTGGTTCAGTTCCATTGACTTGGATGGAGTTACTTCAGATTCACACTAAATACATGATGAGAAGTAGACTGTTCTTTATAAAAGACTGTCGTTTTTGCCTGTCCATTTGACTTATGAAATCCAAAGGGAAAAAAATGGAGATCTGTTCTCTTGCAGAGGATGTCCCTGATTGAAAATTGGGTGACAGTCATTTGCTTTTAAAGCACCTACAATTTTAAAATACCTTTTCCCTGTTAATCCATCGTTCTTACAACTTCAGGAATGCTGTGGTGTTGCCTATAATTATATAAGCAGTGACATTTTTAAAAAGTAAAATTTCAAGGATCTCTAGTGCATACGGTTACCTTGGAGATCTGTTTGGTTTAATTACGGTTGTATTCATGCCGCAGCCTTGAGAGAAGAACTCATCCAAATGTTCAGTGTTGGGAAACCCATGAAATTCTACAGGCACGAGGTAAACACTTCTGGCCCCAATTATAAAGCTAGAAAGCAAAATAAAAAATGCCCAGAAGTTTGCAAATCAAAAACATTTTATTTAGCAATTAAGCAAAGGAGAAGCATTTCCTCCGACAGCTTCTAAGTTTGTTTCTAGTATAGGTGAAAAATAACGTGCCAAAATTTATTTTTAAAAAAACCAAACAAACTGGTGCTGAAACATTTAGGTCTCAAGTGTCCTTATTTTCACTTTAAGAGGGTGTCATGTGGTGGTCTTTATGCTTAACGAAAATAAGAGCCCAATTTACATGATTTATGGCTCCATTAAAGACTCTGTCCCACATACTCGCCTGCTTCAGTGAAAATCACCCACTGCTTGAAATGCTAATAATCCTTTCCTAAATTATGCTTTCATATTCTTGCATCTGACCTGCATTTCCTCAGTCTCTAGCTCTGACTTGGCCCTGTGTGGCCCCAAAGCCTGTATACTCGCACCAACAGAAGTTGGTCCAATAAGAGATCTTAACGACTGTTCTTTGGTCCCCCATCTCTAATTAGCAGCTCTCCCTAACTGATTGAAATTGTTTTATTTAGCAGGGGAAGCTTTAATCCCATTTCCCCCCACCATTAGGCTGCAAGTGTTACATTTTATTGGGGGGCGGGGATGTGTGAAAGTTTTAATGCATTGATGAAGATGCTCTCTCCCCCTTTGCCTCGCTGCTAATGGTAACTGCATGATTGCTGTATTCTGTTGCTCTGTACACGAGACGCTCCCCCTTTTGTACTGTCTGCGTGGCCAGAAGCAAGAATTCTAAGATGCTATGTCTGACTTCCAAAGTCCTTGTTCTTGCTGAGGAATCTGAAATCTTCTTTCTGGCTTGTCCTTGCACTGGTGAAAATTTTGGATGAATTAGAGCACCAAATGGTACAAGTCTTCTCTCCCACATGTTATTTCTGCTAATGCAATGAAGTTATGTGCCTACATCTAGAGGAGAAACGCCAGGAACATCCCAGGTAACTGTCACCTCTTAAAAGAAGACCGTTTTCCCCTTCTAAAGAAATATTTTTTTTAATTGTCTGGTCATTAGCATCTATGTTTGTTTATTAATAAAGGTCCTGTGGTGTAAATACCATGAATCTAAATGTAGGGGGTGGTGAAAAACTTCTTGTGTGCCACAAAAAGTATTTGATACAAGAGGCATGTTACTGTATTGAGCATATAATTACAATATAATTTTTTTAAGTACATATTTTTCTCCCTTTTGCAGTGCTACTTAAATAGCAAGAAGTGTTTGGCCTCTGACTGCACTTACTGTAGTTAATGTTCATCAACCTGTAAAAAGTCTGCTTTTTATTTAACTTTGCACTTGTATCACATCATGCTGTTTGTATATAAAAAAAAGTATGTACGTTTTTTCATCATTTTTTTAGTGTTAATGTATATACTAAAAAGTAAATTAAAATATGGTTGGTAC
>TRINITY_DN4666_c0_g1_i2 len=2107 path=[0:0-474 2:475-530 4:531-1185 5:1186-1201 6:1202-1615 7:1616-2061 8:2062-2106]
GGAGGGGAGAGGGGGGGGGGGGGGGAGGGGGGGGGAGTTGGGGGGGGGGGGAGTTTCCCTACGTTGTTTTTCAGACTCTGAATGAAGATCCGCATTATGGTATACAAACACTAGATAGCTTTGTGCACTGCATGGCTGAACCCTTGAAACCCCATTCAGTGTTGTAAGATGTATTTCCATATCAATACTGAATCTGCATCCCCCCCTCCCCCATAGTCCAACTTAGGGTTCTATCCAAAAGGTTCCTACTTACTGTGCTGCAGGTGACCACATTTTATGTCTACTTTGATCCAATTAAACTAAACAGAAGTTTGGACTTCAGAAATAGCTGTAGAAATGTTTTGGTCTGTGTGGGTAAGTCACACCTGGAGGGCATTTCATCCCTCTAGGAACAGGAATTGGGTGGTTCAGTTCCATTGACTTGGATGGAGTTACTTCAGATTCACACTAAATACATGATGAGAAGTAGACTGTTGTTTATAAAAGACTGTCATTTTTGCCTGTCCATTTGACTCATGAAATCCAAAGGGGAAAAAATGGAGATCTGTTCTCTTGCAGAGGATGTCCCTGATTGAAAATTGGGTGACAGTCATTTGCTTTTAAAGCACCTACAATTTTAAAATACCTTTTCCCTGTTAATCCATCGTTCTTACAACTTCAGGAATGCTGTGGTGTTGCCTATAATTATATAAGCAGTGACATTTTTAAAAAGTAAAATTTCAAGGATCTCTAGTGCATACGGTTACCTTGGAGATCTGTTTGGTTTAATTACGGTTGTATTCATGCCGCAGCCTTGAGAGAAGAACTCATCCAAATGTTCAGTGTTGGGAAACCCATGAAATTCTACAGGCACGAGGTAAACACTTCTGGCCCCAATTATAAAGCTAGAAAGCAAAATAAAAAATGCCCAGAAGTTTGCAAATCAAAAACATTTTATTTAGCAATTAAGCAAAGGAGAAGCATTTCCTCCGACAGCTTCTAAGTTTGTTTCTAGTATAGGTGAAAAATAACGTGCCAAAATTTATTTTTAAAAAAACCAAACAAACTGGTGCTGAAACATTTAGGTCTCAAGTGTCCTTATTTTCACTTTAAGAGGGTGTCATGTGGTGGTCTTTATGCTTAACGAAAATAAGAGCCCAATTTACATGATTTATGGCTCCATTAAAGACTCTGTCCCACATACTCGGCTGGTGATGAGAGCGCCTGCTTCAGTGAAAATCACCCACTGCTTGAAATGCTAATAATCCTTTCCTAAATTATGCTTTCATATTCTTGCATCTGACCTGCATTTCCTCAGTCTCTAGCTCTGACTTGGCCCTGTGTGGCCCCAAAGCCTGTATACTCGCACCAACAGAAGTTGGTCCAATAAGAGATCTTAACGACTGTTCTTTGGTCCCCCATCTCTAATTAGCAGCTCTCCCTAACTGATTGAAATTGTTTTATTTAGCAGGGGAAGCTTTAATCCCATTTCCCCCCACCATTAGGCTGCAAGTGTTACATTTTATTGGGGGGCGGGGATGTGTGAAAGTTTTAATGCATTGATGAAGATGCTCTCTCCCCCTTTGCCTCGCTGCTAATGGTAACTGCATGATTGCTGTATTCTGTTGCTCTGTACACGAGACGCTCCCCCTTTTGTACTGTCTGCGTGGCCAGAAGCAAGAATTCTAAGATGCTATGTCTGACTTCCAAAGTCCTTGTTCTTGCTGAGGAATCTGAAATCTTCTTTCTGGCTTGTCCTTGCACTGGTGAAAATTTTGGATGAATTAGAGCACCAAATGGTACAAGTCTTCTCTCCCACATGTTATTTCTGCTAATGCAATGAAGTTATGTGCCTACATCTAGAGGAGAAACGCCAGGAACATCCCAGGTAACTGTCACCTCTTAAAAGAAGACCGTTTTCCCCTTCTAAAGAAATATTTTTTTTAATTGTCTGGTCATTAGCATCTATGTTTGTTTATTAATAAAGGTCCTGTGGTGTAAATACCATGAATCTAAATGTAGGGGGTGGTGAAAAACTTCTTGTGTGCCACAAAAAGTATTTGATACAAGAGGCATGTTACTGCAAGATCGGAAGAGCGTCGTGTAGGGAAAGAGTGTAGATCTCGGT
>TRINITY_DN4666_c0_g1_i3 len=813 path=[1:0-100 7:101-546 9:547-812]
TGCTCTTCCGATCTCTCTGACTGCACTTATTTTTTTTCAAGCAGAAGACGGCATACGAGATTACAAGGTGACTGGAGTTCAGACGTGTGCTCTTCCGATCTCGAGACGCTCCCCCTTTTGTACTGTCTGCGTGGCCAGAAGCAAGAATTCTAAGATGCTATGTCTGACTTCCAAAGTCCTTGTTCTTGCTGAGGAATCTGAAATCTTCTTTCTGGCTTGTCCTTGCACTGGTGAAAATTTTGGATGAATTAGAGCACCAAATGGTACAAGTCTTCTCTCCCACATGTTATTTCTGCTAATGCAATGAAGTTATGTGCCTACATCTAGAGGAGAAACGCCAGGAACATCCCAGGTAACTGTCACCTCTTAAAAGAAGACCGTTTTCCCCTTCTAAAGAAATATTTTTTTTAATTGTCTGGTCATTAGCATCTATGTTTGTTTATTAATAAAGGTCCTGTGGTGTAAATACCATGAATCTAAATGTAGGGGGTGGTGAAAAACTTCTTGTGTGCCACAAAAAGTATTTGATACAAGAGGCATGTTACTGTATTGAGCATATAATTACAATATAATTTTTTTAAGTACATATTTTTCTCCCTTTTGCAGTGCTACTTAAATAGCAAGAAGTGTTTGGCCTCTGACTGCACTTACTGTAGTTAATGTTCATCAACCTGTAAAAAGTCTGCTTTTTATTTAACTTTGCACTTGTATCACATCATGCTGTTTGTATATAAAAAAAAGTATGTACGTTTTTTCATCATTTTTTTAGTGTTAATGTATATACTAAAAAGTAAATTAAAATATGGTTGGTAC
>TRINITY_DN4666_c0_g1_i6 len=2091 path=[0:0-474 2:475-530 4:531-1185 6:1186-1599 7:1600-2045 8:2046-2090]
GGAGGGGAGAGGGGGGGGGGGGGGGAGGGGGGGGGAGTTGGGGGGGGGGGGAGTTTCCCTACGTTGTTTTTCAGACTCTGAATGAAGATCCGCATTATGGTATACAAACACTAGATAGCTTTGTGCACTGCATGGCTGAACCCTTGAAACCCCATTCAGTGTTGTAAGATGTATTTCCATATCAATACTGAATCTGCATCCCCCCCTCCCCCATAGTCCAACTTAGGGTTCTATCCAAAAGGTTCCTACTTACTGTGCTGCAGGTGACCACATTTTATGTCTACTTTGATCCAATTAAACTAAACAGAAGTTTGGACTTCAGAAATAGCTGTAGAAATGTTTTGGTCTGTGTGGGTAAGTCACACCTGGAGGGCATTTCATCCCTCTAGGAACAGGAATTGGGTGGTTCAGTTCCATTGACTTGGATGGAGTTACTTCAGATTCACACTAAATACATGATGAGAAGTAGACTGTTGTTTATAAAAGACTGTCATTTTTGCCTGTCCATTTGACTCATGAAATCCAAAGGGGAAAAAATGGAGATCTGTTCTCTTGCAGAGGATGTCCCTGATTGAAAATTGGGTGACAGTCATTTGCTTTTAAAGCACCTACAATTTTAAAATACCTTTTCCCTGTTAATCCATCGTTCTTACAACTTCAGGAATGCTGTGGTGTTGCCTATAATTATATAAGCAGTGACATTTTTAAAAAGTAAAATTTCAAGGATCTCTAGTGCATACGGTTACCTTGGAGATCTGTTTGGTTTAATTACGGTTGTATTCATGCCGCAGCCTTGAGAGAAGAACTCATCCAAATGTTCAGTGTTGGGAAACCCATGAAATTCTACAGGCACGAGGTAAACACTTCTGGCCCCAATTATAAAGCTAGAAAGCAAAATAAAAAATGCCCAGAAGTTTGCAAATCAAAAACATTTTATTTAGCAATTAAGCAAAGGAGAAGCATTTCCTCCGACAGCTTCTAAGTTTGTTTCTAGTATAGGTGAAAAATAACGTGCCAAAATTTATTTTTAAAAAAACCAAACAAACTGGTGCTGAAACATTTAGGTCTCAAGTGTCCTTATTTTCACTTTAAGAGGGTGTCATGTGGTGGTCTTTATGCTTAACGAAAATAAGAGCCCAATTTACATGATTTATGGCTCCATTAAAGACTCTGTCCCACATACTCGCCTGCTTCAGTGAAAATCACCCACTGCTTGAAATGCTAATAATCCTTTCCTAAATTATGCTTTCATATTCTTGCATCTGACCTGCATTTCCTCAGTCTCTAGCTCTGACTTGGCCCTGTGTGGCCCCAAAGCCTGTATACTCGCACCAACAGAAGTTGGTCCAATAAGAGATCTTAACGACTGTTCTTTGGTCCCCCATCTCTAATTAGCAGCTCTCCCTAACTGATTGAAATTGTTTTATTTAGCAGGGGAAGCTTTAATCCCATTTCCCCCCACCATTAGGCTGCAAGTGTTACATTTTATTGGGGGGCGGGGATGTGTGAAAGTTTTAATGCATTGATGAAGATGCTCTCTCCCCCTTTGCCTCGCTGCTAATGGTAACTGCATGATTGCTGTATTCTGTTGCTCTGTACACGAGACGCTCCCCCTTTTGTACTGTCTGCGTGGCCAGAAGCAAGAATTCTAAGATGCTATGTCTGACTTCCAAAGTCCTTGTTCTTGCTGAGGAATCTGAAATCTTCTTTCTGGCTTGTCCTTGCACTGGTGAAAATTTTGGATGAATTAGAGCACCAAATGGTACAAGTCTTCTCTCCCACATGTTATTTCTGCTAATGCAATGAAGTTATGTGCCTACATCTAGAGGAGAAACGCCAGGAACATCCCAGGTAACTGTCACCTCTTAAAAGAAGACCGTTTTCCCCTTCTAAAGAAATATTTTTTTTAATTGTCTGGTCATTAGCATCTATGTTTGTTTATTAATAAAGGTCCTGTGGTGTAAATACCATGAATCTAAATGTAGGGGGTGGTGAAAAACTTCTTGTGTGCCACAAAAAGTATTTGATACAAGAGGCATGTTACTGCAAGATCGGAAGAGCGTCGTGTAGGGAAAGAGTGTAGATCTCGGT
>TRINITY_DN4693_c0_g1_i1 len=503 path=[0:0-502]
CCACTGCGTGGGCATGAGTGGGTACATCTCATTTAAAAAGGGCCTATTTTACATCCCTCTTTAAGGACATTTTCCTCCATTCCTATTCCTGCTGCCACTTCCTCTTCACTGATATGTGTGTTCTCTGCTACTATTTAGAGATATGTTCATGTGTAATTTTTGCAAGAGCATTAATTTTTGCAAAACAGTTATTCAGTTTTATATTTCCATGTGTTCCTAGTAAATAGAATTTTAAAAAACCAACAAAACGTTCAAGCTTTATCTGTCAAATTGCTGCAACAGGAAGAAAGGAAATTTCAGCTCTGTTTAGGGGAGATCATCGTTGACAAAGTGGCAACTCCAGAGTCAGGAGCTGTAGGAATGAGCCGCTCCCCAATCAAGCCAGGGACCCTGCTCTGAGCCCACCCCACTTCACCTCACTCCTGGCCCCTTGCTCACCCAGGCCCCTCAGGTGACAGGAACATCTCGTGGAAGGGGAACTGGCGGTGAAAGTCCTTCTTGAT
>TRINITY_DN4710_c0_g1_i6 len=1025 path=[0:0-43 2:44-594 3:595-860 5:861-866 6:867-930 7:931-1024]
CACCGAGATCTACACTCTTTCCCTACACGACGCTCTTCCGATCTACCACTTTTGGCTTCTGTCCCATGCAAGCTCTGTGATGCAGCCTTCATTCGGCACTGGGAAGTCTCGCCATGCAAGACAAGTGGCTTGGGCCGTATTGGAGACCTCTCAGGTCTCGGCAGCCAAGCAGCGTGGAGTTCCAGAGTCAGAGTTGTGGCTCTCGTTTCCTGGAGGCGTTCCCGGACAGAGACGGGTTCTTGGAGGAGGCGATACTGGCCTGGCCTTTCTGGGAGCCAGCTGGCTGGGGGGCCAATTTCTTTTTCAACACTGGAGTTTTGTTCTTGCTTTTAAATACCTTGTTGGGGTCCAGCTTGTTCACAAACGAGTCGGCCTCTTCCGAGAGCAGAGCTGTGTTGATAGTGATGGGCTTGTACATGTTAAACCATTGCTTCGCCTGTGGGCTGACGCCGTAGCCGGTGAAGACGTACTGCCACTGCGGGAGCCCCAGGTGGGTGATCATGAGCCGGTAGTAAGCTGTGAAGGTCTTTGTTAGGAAGTGCCAGTAGAGGGCTCTGTCCAGAAACCAGATCTCAGTATCCGGGGCGACGACTGGCTTGGTCTGTTTGTAGACAAGGCAGACCTTCCCGTTCCCGTTGCATGGGTCTAATTCAAAGATGAGACTGCGAGAGTCAAAACGAGGCTTCTCGGGCTGGTCTTCCTTGCCTTCCTCATCGGTATCCTCTTCCAAATCGGCAAGGGTTGGCGCATTGGGGAGGGTGTACATTGAGGAACCACCAAGTCGGCTTAGGTTAGAGATGCTGTTGATCACCATGGATCCCAGTGGTATGGGGTTATCATCAAACTTCACGCTCCAGGTCATTCCTAGGTGGAAGCCATCTGTCATGAGGTAGAAATTCTTCAAATCCTCTGGCAAGATGCAGGCATTTTTTTTGTATCATGGATAATCTCTATGTCATTGATTCTGTATTTGGATTGACAATGACTGATACATCCGGGTTATCGATGTACTCACTGCATAAATC
>TRINITY_DN4710_c0_g1_i7 len=1180 path=[1:0-86 2:87-637 3:638-903 6:904-967 8:968-1179]
TTTTTTTTTTATCTCTTTAGGGTTTTATTAAAGTCCGGAGGTTCTTCAATGAATAAATTAAACAAATAAATAAATAAACAAATGTACACCACTTTTGGCTTCTGTCCCATGCAAGCTCTGTGATGCAGCCTTCATTCGGCACTGGGAAGTCTCGCCATGCAAGACAAGTGGCTTGGGCCGTATTGGAGACCTCTCAGGTCTCGGCAGCCAAGCAGCGTGGAGTTCCAGAGTCAGAGTTGTGGCTCTCGTTTCCTGGAGGCGTTCCCGGACAGAGACGGGTTCTTGGAGGAGGCGATACTGGCCTGGCCTTTCTGGGAGCCAGCTGGCTGGGGGGCCAATTTCTTTTTCAACACTGGAGTTTTGTTCTTGCTTTTAAATACCTTGTTGGGGTCCAGCTTGTTCACAAACGAGTCGGCCTCTTCCGAGAGCAGAGCTGTGTTGATAGTGATGGGCTTGTACATGTTAAACCATTGCTTCGCCTGTGGGCTGACGCCGTAGCCGGTGAAGACGTACTGCCACTGCGGGAGCCCCAGGTGGGTGATCATGAGCCGGTAGTAAGCTGTGAAGGTCTTTGTTAGGAAGTGCCAGTAGAGGGCTCTGTCCAGAAACCAGATCTCAGTATCCGGGGCGACGACTGGCTTGGTCTGTTTGTAGACAAGGCAGACCTTCCCGTTCCCGTTGCATGGGTCTAATTCAAAGATGAGACTGCGAGAGTCAAAACGAGGCTTCTCGGGCTGGTCTTCCTTGCCTTCCTCATCGGTATCCTCTTCCAAATCGGCAAGGGTTGGCGCATTGGGGAGGGTGTACATTGAGGAACCACCAAGTCGGCTTAGGTTAGAGATGCTGTTGATCACCATGGATCCCAGTGGTATGGGGTTATCATCAAACTTCACGCTCCAGGTCAGGTGGAAGCCATCTGTCATGAGGTAGAAATTCTTCAAATCCTCTGGCAAGATGCAGGCATTTTTCTGCTCCCATGAAATGATAGTGTGCCTTTCTGCTGGCTCCTTTTCCACAAACATCACTTCTGTGACTCCCGGAGAAGTTTCTAATACGCGGGTGACCCCCATGGTGAGCTTGTCCAGGTAGGGCTTGATGCTGCAGTAGGGCTTGTCCTCCATCCTCAGCAGGCCCCTGCCCAACTCCCCTTCTCGAACAGCACTTTACACACTGACAGAAG
>TRINITY_DN4710_c0_g1_i5 len=1068 path=[1:0-86 2:87-637 3:638-903 5:904-909 6:910-973 7:974-1067]
TTTTTTTTTTATCTCTTTAGGGTTTTATTAAAGTCCGGAGGTTCTTCAATGAATAAATTAAACAAATAAATAAATAAACAAATGTACACCACTTTTGGCTTCTGTCCCATGCAAGCTCTGTGATGCAGCCTTCATTCGGCACTGGGAAGTCTCGCCATGCAAGACAAGTGGCTTGGGCCGTATTGGAGACCTCTCAGGTCTCGGCAGCCAAGCAGCGTGGAGTTCCAGAGTCAGAGTTGTGGCTCTCGTTTCCTGGAGGCGTTCCCGGACAGAGACGGGTTCTTGGAGGAGGCGATACTGGCCTGGCCTTTCTGGGAGCCAGCTGGCTGGGGGGCCAATTTCTTTTTCAACACTGGAGTTTTGTTCTTGCTTTTAAATACCTTGTTGGGGTCCAGCTTGTTCACAAACGAGTCGGCCTCTTCCGAGAGCAGAGCTGTGTTGATAGTGATGGGCTTGTACATGTTAAACCATTGCTTCGCCTGTGGGCTGACGCCGTAGCCGGTGAAGACGTACTGCCACTGCGGGAGCCCCAGGTGGGTGATCATGAGCCGGTAGTAAGCTGTGAAGGTCTTTGTTAGGAAGTGCCAGTAGAGGGCTCTGTCCAGAAACCAGATCTCAGTATCCGGGGCGACGACTGGCTTGGTCTGTTTGTAGACAAGGCAGACCTTCCCGTTCCCGTTGCATGGGTCTAATTCAAAGATGAGACTGCGAGAGTCAAAACGAGGCTTCTCGGGCTGGTCTTCCTTGCCTTCCTCATCGGTATCCTCTTCCAAATCGGCAAGGGTTGGCGCATTGGGGAGGGTGTACATTGAGGAACCACCAAGTCGGCTTAGGTTAGAGATGCTGTTGATCACCATGGATCCCAGTGGTATGGGGTTATCATCAAACTTCACGCTCCAGGTCATTCCTAGGTGGAAGCCATCTGTCATGAGGTAGAAATTCTTCAAATCCTCTGGCAAGATGCAGGCATTTTTTTTGTATCATGGATAATCTCTATGTCATTGATTCTGTATTTGGATTGACAATGACTGATACATCCGGGTTATCGATGTACTCACTGCATAAATC
>TRINITY_DN4710_c0_g1_i3 len=1137 path=[0:0-43 2:44-594 3:595-860 6:861-924 8:925-1136]
CACCGAGATCTACACTCTTTCCCTACACGACGCTCTTCCGATCTACCACTTTTGGCTTCTGTCCCATGCAAGCTCTGTGATGCAGCCTTCATTCGGCACTGGGAAGTCTCGCCATGCAAGACAAGTGGCTTGGGCCGTATTGGAGACCTCTCAGGTCTCGGCAGCCAAGCAGCGTGGAGTTCCAGAGTCAGAGTTGTGGCTCTCGTTTCCTGGAGGCGTTCCCGGACAGAGACGGGTTCTTGGAGGAGGCGATACTGGCCTGGCCTTTCTGGGAGCCAGCTGGCTGGGGGGCCAATTTCTTTTTCAACACTGGAGTTTTGTTCTTGCTTTTAAATACCTTGTTGGGGTCCAGCTTGTTCACAAACGAGTCGGCCTCTTCCGAGAGCAGAGCTGTGTTGATAGTGATGGGCTTGTACATGTTAAACCATTGCTTCGCCTGTGGGCTGACGCCGTAGCCGGTGAAGACGTACTGCCACTGCGGGAGCCCCAGGTGGGTGATCATGAGCCGGTAGTAAGCTGTGAAGGTCTTTGTTAGGAAGTGCCAGTAGAGGGCTCTGTCCAGAAACCAGATCTCAGTATCCGGGGCGACGACTGGCTTGGTCTGTTTGTAGACAAGGCAGACCTTCCCGTTCCCGTTGCATGGGTCTAATTCAAAGATGAGACTGCGAGAGTCAAAACGAGGCTTCTCGGGCTGGTCTTCCTTGCCTTCCTCATCGGTATCCTCTTCCAAATCGGCAAGGGTTGGCGCATTGGGGAGGGTGTACATTGAGGAACCACCAAGTCGGCTTAGGTTAGAGATGCTGTTGATCACCATGGATCCCAGTGGTATGGGGTTATCATCAAACTTCACGCTCCAGGTCAGGTGGAAGCCATCTGTCATGAGGTAGAAATTCTTCAAATCCTCTGGCAAGATGCAGGCATTTTTCTGCTCCCATGAAATGATAGTGTGCCTTTCTGCTGGCTCCTTTTCCACAAACATCACTTCTGTGACTCCCGGAGAAGTTTCTAATACGCGGGTGACCCCCATGGTGAGCTTGTCCAGGTAGGGCTTGATGCTGCAGTAGGGCTTGTCCTCCATCCTCAGCAGGCCCCTGCCCAACTCCCCTTCTCGAACAGCACTTTACACACTGACAGAAG
>TRINITY_DN4710_c0_g1_i8 len=733 path=[1:0-86 2:87-637 4:638-732]
TTTTTTTTTTATCTCTTTAGGGTTTTATTAAAGTCCGGAGGTTCTTCAATGAATAAATTAAACAAATAAATAAATAAACAAATGTACACCACTTTTGGCTTCTGTCCCATGCAAGCTCTGTGATGCAGCCTTCATTCGGCACTGGGAAGTCTCGCCATGCAAGACAAGTGGCTTGGGCCGTATTGGAGACCTCTCAGGTCTCGGCAGCCAAGCAGCGTGGAGTTCCAGAGTCAGAGTTGTGGCTCTCGTTTCCTGGAGGCGTTCCCGGACAGAGACGGGTTCTTGGAGGAGGCGATACTGGCCTGGCCTTTCTGGGAGCCAGCTGGCTGGGGGGCCAATTTCTTTTTCAACACTGGAGTTTTGTTCTTGCTTTTAAATACCTTGTTGGGGTCCAGCTTGTTCACAAACGAGTCGGCCTCTTCCGAGAGCAGAGCTGTGTTGATAGTGATGGGCTTGTACATGTTAAACCATTGCTTCGCCTGTGGGCTGACGCCGTAGCCGGTGAAGACGTACTGCCACTGCGGGAGCCCCAGGTGGGTGATCATGAGCCGGTAGTAAGCTGTGAAGGTCTTTGTTAGGAAGTGCCAGTAGAGGGCTCTGTCCAGAAACCAGATCTCAGTATCCGGGGCGACGACTGGAATGAAAACAATGGAACAAATGCACCAATCGGATTGGCTGTGGGGACAACCACACGGGACGCTAACCCCATTTGGGCAGCGCATCATATGCCCGG
>TRINITY_DN4648_c0_g1_i2 len=3989 path=[1:0-38 2:39-40 3:41-49 4:50-1045 6:1046-1503 7:1504-1526 8:1527-3559 9:3560-3560 10:3561-3637 11:3638-3988]
TTTTTTTTTTTTTTTTTTTTTTTTTTAGAGAAAAAAACATCTTTATTAACCAGGATTTTAGACTGGATAATGCACCCATTGGCCCAATCTACTAAATAACATCTACACAATGTCTCATGTTTCGAGAGTTGAAAATAACTGTACAAGGTTAAAGTACAAAAGTACACAAGACAGCGGACACGAAATATCCATGTATGAGTTTACTCCATCTGCTTTGTTTGAAAAGTGGAACTAAAAATATCCTTCTATATACTGCTGTCAAGTTTGATGGAAGTGGGGTATAACCTGATCACAACACTAACACCAGTATCACTGATCTGATATTTACAAAAAAATTGCATTTTCAATAAATTAAAGTCAATGCAACACCCATGCAAGCTAGAATGCTAGCTTTTTGGTGAACAAGGACCCAATGTCAGAACAAGAATCTTCAAAGTCTTGGGCTTTAAAATCATGTTCTTTCAAACTGCATCCATTCCTCGCATTGAAGATGTAAACCCCAATCCCATTCCTCTTTGGGTGTGAGTCTGTGACCGTGCCATCTCATACTGTGCATCTAGATTTCTGAACACTTCTTCCTGTTGCTTCAAAGTCTTATAACTTTCTTCATCAACTGAACTACAACCAGCTTCTTCCTCATTCTTAATGCCCATTAATTTTCTGAATTTGACGTTTTGGTCCTTGTTTCCAAAATTCAGTTTTTCCCATATTTCAGCTGACTGCGACTTATCCCCTTCTTTTTTGCCTTGCCAGAGCATTTTCCGCTTTTTCTCCTGTTCTGCAAACTTCATTGGATTCACTGCTGCTGGGTTATAATAGCTAGGTACAGCTATTCCTGTCTCTGCCAATGCCTTTGCTTGTAGTGCTGCCATTTGAGCTGCCATAGCTATCTGGGGAGTGACTTGCGTGCCTGATGCGAGGAGAGCAGCAACATTGATGACAGAACCCCCAGTAGCACTCGCTACTGAAACAATTTCCTGTTGTTTCTGTTTTTCCACCAATTCTTTCTCTCTTTGTTCTTGCAATTTTTTTGCTCTTTCCAATCTTCTTGCTAAGGCTTCCTGTGCATCCATTGCTGTGTTTCTACCTCGGAAAGGTGGTGGACTTGGGCTCGGGCTGTGGCTTCTGCTGAACCTTCGGGGTTTTTCAATTCTCTTCTTTTTTTCTCTGCTCCTGCTCCTAGTTCTGCTTCTGCTCCTGCTTTTATGTCTATGTCTAGATCTTGATCTAGAACGAGATCTTACACGTCGTTTTCTTTCTCTGCTTCGAGATCGTGACTTTTTCTTATCGCGACTTCTACTACGGTGACGTCTTTCACGAGATCTGGACCTTGAATGACTCCTGCCTCTTGATAATTTTTTCTCTTTACGCTTATGTCTGTCCTCACCATTTTCAGATGAATTTAGGCTCTCTTTTCCCTTATCAGAAGAATGTTCTTTGTCATTATGGTCCTCAGACTTGTGCTTCTTGAAAAATTTTTCTTTGGACTCATGTCTTCTTGCCTGTTTTAAGAAGAAGTTGGTTCTTTCAGGAAAATAGTGCAACAAAGAGAGTTAGTATGGGTATCAGTAGATAAAAATATGTTGTGATGCAACATTAGTAACCTTAGGAGTGTGGATCAGTCAACAGGGATGGCTTTTACACTTAACACCACCACCTATCCAATGTTGCAGATACACACTATCATTTTTTCCTCCCACCATCTATCTACCCAAGGTATTTCTGAAGCACCCATCAATATAGCATTGCTACACTACATGATCGTTCACAGCATTAATGAAGAAAATAGAAGAAGTTATTCTCAGTTACCGGTTACTCCACCTAACATATAAGGAGTACAGATCTATAAATACCCCAAACTTTCCTACCTAGCCAAGATAATTCTGAAGTGCCCATCAATATAGTATTGCTACACTACATGATCGTTCACAGCATTAATGAAGAAAATATAAGTCAGTCTCAGTTACTGGTTACCCCACCTAACATATATGGAGTAAAGATCTATAAATACTCCAAACTTTCCAATCTCTACATGGATTTGAGATGCATATAGGTAAATAATGTAGAACAGCTGTCTAAAGGCATATCATGTCCTTAAGTACATTTGTAAACTCAGAATACACGCAACTATAGTTTTTTTATTCAAACACTTTGTTCACCCTTAAATAATCAGTACCATAGTTCAAATAGATGTTTTTGTTTTTAAAAAAGACAACCTACACAAAATTTCTTAAGAGAAAAAAATGAGTTATATGGCTGAAAATAGTTTTGCAGTTCTTACAGATACTGCTCTCCATTTTGAAACTTGTTTAAAACCAAGCCTATCTTACTAAGGTTTTTTTCACGAGATGGGTGGGGGCAGGTTCACGGTCGGTGCAGGGGCGTCGTGCATGGCTACCCCATCCCCGCATGGGGCACTCTGCTCTTTTCTGGAGCGCTCTGTGTGTCACAGGAGTGTGCACCCCATACTGAATTCACAGCAGCGCTCCTCCACGTGGATAGTGGGTGTCCCTGCATGGGGGCATCTCTGTAGAAACACCCTAAGCTACACTGCATGGTTTCTCCCCATAGTGCTATTTTATTTTTTTTTAAAAGATTTTTTAAAGCAAACTCCTATAAGCTACTAAAGTACTTTGCAAAGTCAGTTCTGATTTGTGCCAACGTTTTTACTGAAGACTGAAGAGTGACATCAACATCTACTCTTCATGAGATAACCATGAAACTTTTGATGTGTTCTGTGGACCATGTTAAAATGTTAAGATTGTCAAACCGAACTTGATACAATAGTATTTTCCAATGCTTTAGAAACTAAACAAACTCAGAACTGATGTTGCAATATTTAATTGGTCTATCTGGCCGTTCATGAAGTCCTAACTCAAGATATAAACAAGTATACAAAAGACTTGTAACTACTGCCCAGCACTGTCTCATCCACATCCTTCAAGCTGAAGTTGTGCAATCAAGTTTCTAGAAAAACTCTAGGATTTTTTTCTTCGTTTCAAATAATTTCTATCATTGGTTAGAAATGTCTTGGACACTGGACAGTCATTTATGTTACTCTAAACTTACTGAAGAGTAACTACTAAGTCAAATAACCACATTATGTGGAAATAAACAAAGGTCTATTTTACAGAATTACATAGTTTACCGCAGTTTATTGCAGTTTTTAACCTACATATTAGAAATGGTACTGTTCATTTTTTAGCACTGAGACATAAAACCCCAACTTTAAGTACTTGTTATTCCCAGTGAAAGAAGTATTTTAAATCCAAGATGTACAGTGAGACATTATTCATGTAACTTGTTCATACACAGAAGCCTGCTTAAACAAAAAACAAACAACATATGTTTAAGGGCCATTTAGACCTAACAAAACTTAAACTGGACATGATTAAATGAAAGAAACTTTTCTGAATATTTGAAAGAATGTTTATTTCAAGCTAGTCTTCTAGACATACACTTAGCAATACTTAGCAATAAAACACCATTATATCCCATAACCGATTTATTTATTTTTTTGTTTTAAGGGAAATAGGAGTTTGAATGACTAATAATTACCTTATCATGAAGTAGGCTTATAATTTTGCTATCTGAGTCTGGAGCGTCTTCAGTTCAGTCTCTTCGCGCATTAGCACGCTGAGTATGATTTATTATAGAAATGTTATCATGTGATCTAAACAATATAATCAATTTCACAAAAACTCACCCTAAATTAATGTTTTTACAGAGCTTCCATTGGGATGGGGGAAAGAGAGATCCCTGACCCACGGTAGAAGTTGCCCATCTACCCAGCCTAATAATACCCCACATAACTTAGCCTCTCTTCTGGCTACTTTTGCTGCTACCCATTTGCTTGCTTCACCTCTTAACTGGCTCACCTACCAGAGATCTCCAATGGTCTATTGCTGATGTTAATTTCCATTTCCTTTCTCTTTAAAAAAAAAAAAAAAAAACAACTTTTTTTTTGTTTTTTTCTTTTATTTTTTTTT
>TRINITY_DN4648_c0_g1_i6 len=1861 path=[0:0-47 2:48-49 4:50-1045 6:1046-1503 12:1504-1860]
GCGACCACCGAGATCTACACTCTTTCCCTACACGACGCTCTTCCGATCTCCAGGATTTTAGACTGGATAATGCACCCATTGGCCCAATCTACTAAATAACATCTACACAATGTCTCATGTTTCGAGAGTTGAAAATAACTGTACAAGGTTAAAGTACAAAAGTACACAAGACAGCGGACACGAAATATCCATGTATGAGTTTACTCCATCTGCTTTGTTTGAAAAGTGGAACTAAAAATATCCTTCTATATACTGCTGTCAAGTTTGATGGAAGTGGGGTATAACCTGATCACAACACTAACACCAGTATCACTGATCTGATATTTACAAAAAAATTGCATTTTCAATAAATTAAAGTCAATGCAACACCCATGCAAGCTAGAATGCTAGCTTTTTGGTGAACAAGGACCCAATGTCAGAACAAGAATCTTCAAAGTCTTGGGCTTTAAAATCATGTTCTTTCAAACTGCATCCATTCCTCGCATTGAAGATGTAAACCCCAATCCCATTCCTCTTTGGGTGTGAGTCTGTGACCGTGCCATCTCATACTGTGCATCTAGATTTCTGAACACTTCTTCCTGTTGCTTCAAAGTCTTATAACTTTCTTCATCAACTGAACTACAACCAGCTTCTTCCTCATTCTTAATGCCCATTAATTTTCTGAATTTGACGTTTTGGTCCTTGTTTCCAAAATTCAGTTTTTCCCATATTTCAGCTGACTGCGACTTATCCCCTTCTTTTTTGCCTTGCCAGAGCATTTTCCGCTTTTTCTCCTGTTCTGCAAACTTCATTGGATTCACTGCTGCTGGGTTATAATAGCTAGGTACAGCTATTCCTGTCTCTGCCAATGCCTTTGCTTGTAGTGCTGCCATTTGAGCTGCCATAGCTATCTGGGGAGTGACTTGCGTGCCTGATGCGAGGAGAGCAGCAACATTGATGACAGAACCCCCAGTAGCACTCGCTACTGAAACAATTTCCTGTTGTTTCTGTTTTTCCACCAATTCTTTCTCTCTTTGTTCTTGCAATTTTTTTGCTCTTTCCAATCTTCTTGCTAAGGCTTCCTGTGCATCCATTGCTGTGTTTCTACCTCGGAAAGGTGGTGGACTTGGGCTCGGGCTGTGGCTTCTGCTGAACCTTCGGGGTTTTTCAATTCTCTTCTTTTTTTCTCTGCTCCTGCTCCTAGTTCTGCTTCTGCTCCTGCTTTTATGTCTATGTCTAGATCTTGATCTAGAACGAGATCTTACACGTCGTTTTCTTTCTCTGCTTCGAGATCGTGACTTTTTCTTATCGCGACTTCTACTACGGTGACGTCTTTCACGAGATCTGGACCTTGAATGACTCCTGCCTCTTGATAATTTTTTCTCTTTACGCTTATGTCTGTCCTCACCATTTTCAGATGAATTTAGGCTCTCTTTTCCCTTATCAGAAGAATGTTCTTTGTCATTATGGTCCTCAGACTTGTGCTTCTTGAAAAATTTTTCTTTGGACTCATGTCTTCTTGCCTCTTTGCTTCTGCTCCGACTTCTGTGCTTTCTTCCTTCATTATCCGACTTCCGTTTTTTCTCTCTCGACCGTGAACGCGATCTAGAGTAATGATGTTTTGACGTTCTAGGAGAATTGGATGAGTCTGAGTGTTCCTTTCTCTTTTCGCTGTCAGGGGATGACTTTTCTGTGGCTACTGTCTCTCGTTCTGTATCACTAGTCGCCATGTCCGAGCGCCAGGGGGGCTTCCCTCGAGGAGCAGCGGCGACGGCGGCTCCTCCGCACAAAGGGGCCCGCGCTCCCTCAGCGGCTGCGGCGCGAGCGCTTTCGGACTGAAGCGCTCCACCCCGCCCGCCCAGATCGGAAGAGCACACGTCTG
>TRINITY_DN4648_c0_g1_i4 len=1996 path=[0:0-47 2:48-49 4:50-1045 5:1046-1180 6:1181-1638 12:1639-1995]
GCGACCACCGAGATCTACACTCTTTCCCTACACGACGCTCTTCCGATCTCCAGGATTTTAGACTGGATAATGCACCCATTGGCCCAATCTACTAAATAACATCTACACAATGTCTCATGTTTCGAGAGTTGAAAATAACTGTACAAGGTTAAAGTACAAAAGTACACAAGACAGCGGACACGAAATATCCATGTATGAGTTTACTCCATCTGCTTTGTTTGAAAAGTGGAACTAAAAATATCCTTCTATATACTGCTGTCAAGTTTGATGGAAGTGGGGTATAACCTGATCACAACACTAACACCAGTATCACTGATCTGATATTTACAAAAAAATTGCATTTTCAATAAATTAAAGTCAATGCAACACCCATGCAAGCTAGAATGCTAGCTTTTTGGTGAACAAGGACCCAATGTCAGAACAAGAATCTTCAAAGTCTTGGGCTTTAAAATCATGTTCTTTCAAACTGCATCCATTCCTCGCATTGAAGATGTAAACCCCAATCCCATTCCTCTTTGGGTGTGAGTCTGTGACCGTGCCATCTCATACTGTGCATCTAGATTTCTGAACACTTCTTCCTGTTGCTTCAAAGTCTTATAACTTTCTTCATCAACTGAACTACAACCAGCTTCTTCCTCATTCTTAATGCCCATTAATTTTCTGAATTTGACGTTTTGGTCCTTGTTTCCAAAATTCAGTTTTTCCCATATTTCAGCTGACTGCGACTTATCCCCTTCTTTTTTGCCTTGCCAGAGCATTTTCCGCTTTTTCTCCTGTTCTGCAAACTTCATTGGATTCACTGCTGCTGGGTTATAATAGCTAGGTACAGCTATTCCTGTCTCTGCCAATGCCTTTGCTTGTAGTGCTGCCATTTGAGCTGCCATAGCTATCTGGGGAGTGACTTGCGTGCCTGATGCGAGGAGAGCAGCAACATTGATGACAGAACCCCCAGTAGCACTCGCTACTGAAACAATTTCCTGTTGTTTCTGTTTTTCCACCAATTCTTTCTCTCTTTGTTCTTGCAATTTTTTTGCTCTTTCCAATCTGGATGCAGACGAGACGCAGACATCTGGGCAACCATTAGCCCTGATTGGCCCACATGATGGGCCCGCGATGTCCCTGGACTCCGCCGTGAGTGGCGGCTCTGGGGTGATCACATGGAGGCCACATGGCGGACACCTTCTTGCTAAGGCTTCCTGTGCATCCATTGCTGTGTTTCTACCTCGGAAAGGTGGTGGACTTGGGCTCGGGCTGTGGCTTCTGCTGAACCTTCGGGGTTTTTCAATTCTCTTCTTTTTTTCTCTGCTCCTGCTCCTAGTTCTGCTTCTGCTCCTGCTTTTATGTCTATGTCTAGATCTTGATCTAGAACGAGATCTTACACGTCGTTTTCTTTCTCTGCTTCGAGATCGTGACTTTTTCTTATCGCGACTTCTACTACGGTGACGTCTTTCACGAGATCTGGACCTTGAATGACTCCTGCCTCTTGATAATTTTTTCTCTTTACGCTTATGTCTGTCCTCACCATTTTCAGATGAATTTAGGCTCTCTTTTCCCTTATCAGAAGAATGTTCTTTGTCATTATGGTCCTCAGACTTGTGCTTCTTGAAAAATTTTTCTTTGGACTCATGTCTTCTTGCCTCTTTGCTTCTGCTCCGACTTCTGTGCTTTCTTCCTTCATTATCCGACTTCCGTTTTTTCTCTCTCGACCGTGAACGCGATCTAGAGTAATGATGTTTTGACGTTCTAGGAGAATTGGATGAGTCTGAGTGTTCCTTTCTCTTTTCGCTGTCAGGGGATGACTTTTCTGTGGCTACTGTCTCTCGTTCTGTATCACTAGTCGCCATGTCCGAGCGCCAGGGGGGCTTCCCTCGAGGAGCAGCGGCGACGGCGGCTCCTCCGCACAAAGGGGCCCGCGCTCCCTCAGCGGCTGCGGCGCGAGCGCTTTCGGACTGAAGCGCTCCACCCCGCCCGCCCAGATCGGAAGAGCACACGTCTG
>TRINITY_DN4648_c0_g1_i1 len=1970 path=[0:0-47 2:48-49 3:50-58 4:59-1054 6:1055-1512 7:1513-1535 10:1536-1612 12:1613-1969]
GCGACCACCGAGATCTACACTCTTTCCCTACACGACGCTCTTCCGATCTCTTTATTAACCAGGATTTTAGACTGGATAATGCACCCATTGGCCCAATCTACTAAATAACATCTACACAATGTCTCATGTTTCGAGAGTTGAAAATAACTGTACAAGGTTAAAGTACAAAAGTACACAAGACAGCGGACACGAAATATCCATGTATGAGTTTACTCCATCTGCTTTGTTTGAAAAGTGGAACTAAAAATATCCTTCTATATACTGCTGTCAAGTTTGATGGAAGTGGGGTATAACCTGATCACAACACTAACACCAGTATCACTGATCTGATATTTACAAAAAAATTGCATTTTCAATAAATTAAAGTCAATGCAACACCCATGCAAGCTAGAATGCTAGCTTTTTGGTGAACAAGGACCCAATGTCAGAACAAGAATCTTCAAAGTCTTGGGCTTTAAAATCATGTTCTTTCAAACTGCATCCATTCCTCGCATTGAAGATGTAAACCCCAATCCCATTCCTCTTTGGGTGTGAGTCTGTGACCGTGCCATCTCATACTGTGCATCTAGATTTCTGAACACTTCTTCCTGTTGCTTCAAAGTCTTATAACTTTCTTCATCAACTGAACTACAACCAGCTTCTTCCTCATTCTTAATGCCCATTAATTTTCTGAATTTGACGTTTTGGTCCTTGTTTCCAAAATTCAGTTTTTCCCATATTTCAGCTGACTGCGACTTATCCCCTTCTTTTTTGCCTTGCCAGAGCATTTTCCGCTTTTTCTCCTGTTCTGCAAACTTCATTGGATTCACTGCTGCTGGGTTATAATAGCTAGGTACAGCTATTCCTGTCTCTGCCAATGCCTTTGCTTGTAGTGCTGCCATTTGAGCTGCCATAGCTATCTGGGGAGTGACTTGCGTGCCTGATGCGAGGAGAGCAGCAACATTGATGACAGAACCCCCAGTAGCACTCGCTACTGAAACAATTTCCTGTTGTTTCTGTTTTTCCACCAATTCTTTCTCTCTTTGTTCTTGCAATTTTTTTGCTCTTTCCAATCTTCTTGCTAAGGCTTCCTGTGCATCCATTGCTGTGTTTCTACCTCGGAAAGGTGGTGGACTTGGGCTCGGGCTGTGGCTTCTGCTGAACCTTCGGGGTTTTTCAATTCTCTTCTTTTTTTCTCTGCTCCTGCTCCTAGTTCTGCTTCTGCTCCTGCTTTTATGTCTATGTCTAGATCTTGATCTAGAACGAGATCTTACACGTCGTTTTCTTTCTCTGCTTCGAGATCGTGACTTTTTCTTATCGCGACTTCTACTACGGTGACGTCTTTCACGAGATCTGGACCTTGAATGACTCCTGCCTCTTGATAATTTTTTCTCTTTACGCTTATGTCTGTCCTCACCATTTTCAGATGAATTTAGGCTCTCTTTTCCCTTATCAGAAGAATGTTCTTTGTCATTATGGTCCTCAGACTTGTGCTTCTTGAAAAATTTTTCTTTGGACTCATGTCTTCTTGCCTGTTTTAAGAAGAAGTTGGTTCTTATCATGAAGTAGGCTTATAATTTTGCTATCTGAGTCTGGAGCGTCTTCAGTTCAGTCTCTTCGCGCATTAGCACGCTCTTTGCTTCTGCTCCGACTTCTGTGCTTTCTTCCTTCATTATCCGACTTCCGTTTTTTCTCTCTCGACCGTGAACGCGATCTAGAGTAATGATGTTTTGACGTTCTAGGAGAATTGGATGAGTCTGAGTGTTCCTTTCTCTTTTCGCTGTCAGGGGATGACTTTTCTGTGGCTACTGTCTCTCGTTCTGTATCACTAGTCGCCATGTCCGAGCGCCAGGGGGGCTTCCCTCGAGGAGCAGCGGCGACGGCGGCTCCTCCGCACAAAGGGGCCCGCGCTCCCTCAGCGGCTGCGGCGCGAGCGCTTTCGGACTGAAGCGCTCCACCCCGCCCGCCCAGATCGGAAGAGCACACGTCTG
>TRINITY_DN4648_c0_g1_i3 len=2074 path=[1:0-38 2:39-40 3:41-49 4:50-1045 5:1046-1180 6:1181-1638 9:1639-1639 10:1640-1716 12:1717-2073]
TTTTTTTTTTTTTTTTTTTTTTTTTTAGAGAAAAAAACATCTTTATTAACCAGGATTTTAGACTGGATAATGCACCCATTGGCCCAATCTACTAAATAACATCTACACAATGTCTCATGTTTCGAGAGTTGAAAATAACTGTACAAGGTTAAAGTACAAAAGTACACAAGACAGCGGACACGAAATATCCATGTATGAGTTTACTCCATCTGCTTTGTTTGAAAAGTGGAACTAAAAATATCCTTCTATATACTGCTGTCAAGTTTGATGGAAGTGGGGTATAACCTGATCACAACACTAACACCAGTATCACTGATCTGATATTTACAAAAAAATTGCATTTTCAATAAATTAAAGTCAATGCAACACCCATGCAAGCTAGAATGCTAGCTTTTTGGTGAACAAGGACCCAATGTCAGAACAAGAATCTTCAAAGTCTTGGGCTTTAAAATCATGTTCTTTCAAACTGCATCCATTCCTCGCATTGAAGATGTAAACCCCAATCCCATTCCTCTTTGGGTGTGAGTCTGTGACCGTGCCATCTCATACTGTGCATCTAGATTTCTGAACACTTCTTCCTGTTGCTTCAAAGTCTTATAACTTTCTTCATCAACTGAACTACAACCAGCTTCTTCCTCATTCTTAATGCCCATTAATTTTCTGAATTTGACGTTTTGGTCCTTGTTTCCAAAATTCAGTTTTTCCCATATTTCAGCTGACTGCGACTTATCCCCTTCTTTTTTGCCTTGCCAGAGCATTTTCCGCTTTTTCTCCTGTTCTGCAAACTTCATTGGATTCACTGCTGCTGGGTTATAATAGCTAGGTACAGCTATTCCTGTCTCTGCCAATGCCTTTGCTTGTAGTGCTGCCATTTGAGCTGCCATAGCTATCTGGGGAGTGACTTGCGTGCCTGATGCGAGGAGAGCAGCAACATTGATGACAGAACCCCCAGTAGCACTCGCTACTGAAACAATTTCCTGTTGTTTCTGTTTTTCCACCAATTCTTTCTCTCTTTGTTCTTGCAATTTTTTTGCTCTTTCCAATCTGGATGCAGACGAGACGCAGACATCTGGGCAACCATTAGCCCTGATTGGCCCACATGATGGGCCCGCGATGTCCCTGGACTCCGCCGTGAGTGGCGGCTCTGGGGTGATCACATGGAGGCCACATGGCGGACACCTTCTTGCTAAGGCTTCCTGTGCATCCATTGCTGTGTTTCTACCTCGGAAAGGTGGTGGACTTGGGCTCGGGCTGTGGCTTCTGCTGAACCTTCGGGGTTTTTCAATTCTCTTCTTTTTTTCTCTGCTCCTGCTCCTAGTTCTGCTTCTGCTCCTGCTTTTATGTCTATGTCTAGATCTTGATCTAGAACGAGATCTTACACGTCGTTTTCTTTCTCTGCTTCGAGATCGTGACTTTTTCTTATCGCGACTTCTACTACGGTGACGTCTTTCACGAGATCTGGACCTTGAATGACTCCTGCCTCTTGATAATTTTTTCTCTTTACGCTTATGTCTGTCCTCACCATTTTCAGATGAATTTAGGCTCTCTTTTCCCTTATCAGAAGAATGTTCTTTGTCATTATGGTCCTCAGACTTGTGCTTCTTGAAAAATTTTTCTTTGGACTCATGTCTTCTTGCCTTATCATGAAGTAGGCTTATAATTTTGCTATCTGAGTCTGGAGCGTCTTCAGTTCAGTCTCTTCGCGCATTAGCACGCTCTTTGCTTCTGCTCCGACTTCTGTGCTTTCTTCCTTCATTATCCGACTTCCGTTTTTTCTCTCTCGACCGTGAACGCGATCTAGAGTAATGATGTTTTGACGTTCTAGGAGAATTGGATGAGTCTGAGTGTTCCTTTCTCTTTTCGCTGTCAGGGGATGACTTTTCTGTGGCTACTGTCTCTCGTTCTGTATCACTAGTCGCCATGTCCGAGCGCCAGGGGGGCTTCCCTCGAGGAGCAGCGGCGACGGCGGCTCCTCCGCACAAAGGGGCCCGCGCTCCCTCAGCGGCTGCGGCGCGAGCGCTTTCGGACTGAAGCGCTCCACCCCGCCCGCCCAGATCGGAAGAGCACACGTCTG
>TRINITY_DN4648_c2_g1_i1 len=439 path=[0:0-438]
GTTCCATAATCATGGCCCGGCCACCGAGAACGCCCTCTCCATTGTGGCCCCCCGCTTTACGCAGGGGACCTCCAAGAAGGTGCCCCCGGGCACGGAAGAATATGGGGGGAAATCATCATTCCTCTCTACTTAACGGGAAAAAATATAGGCATAAAAGTCAATTCAAGAGTCCCATTCATGGGTGGCCATGAATGTGTACTGTTGTATTTTACAGTGATCTTCAGCAGAGAAGAATTGAGTTGCTTATTCTGTGGTCAAACGACTACGGAAAAGAAACACTCGTGCACTTATATCCTTGCATATGAAAAAATAAACTTGATACTTAGTGGCTTTACAAAGAAGCTTTAAGGGAAAACTGAGAGCAAAGCGAAGATAGCTGGTATTTGAATTACTTAAACTTTATGCAAATCATTTACAGATTGGAAAGAGCAAAAAAATT
>TRINITY_DN4719_c0_g1_i2 len=547 path=[0:0-546]
CGGTGCCAAGAAAGCTGTTTTATTAAGTACAAAGCAAATGCAAAAAGTAAAGAACAGCATCTCACATCCCTTTCTGCAACCCGGGGAGCCCCAACCACAGCTGCGAGATGATCCCCGAATGGGCCCCAGGTTCTGCCACATCCCTCAGCACATCTGTGAAGTAGCCAGCAGTAAAGTTCCAATGCTGGTCACTGGTTTCTCTGTCTTTATACCCTTCTAACTTTGCAAACCCACTATACAAACACTGCGCATGTGCTAAGCAGTTCTAACTATTGCACATGTGCCTCCCCCTGGCCTGAGTCATTTCCAACTCCCAGTTAGTACCAAGGTTACAGGCTGATAAGGAAGCTCAAAACGCTACATTCCTAGCCTGCCTTAGTACCCTGCAAAAACAACTATTATGGGCTATACAAAGCAGGCTCCTGCACAGAGCTCATAACAGACAAGATGGATTCTAAAGCAAGAGCAGGCCGAATAAGACATGTAAGTGTCCCTAACTGGCTCCACTGGCTTACAATAGGTCTTCTGCGATCTTTCACTACAGGTC
>TRINITY_DN4692_c0_g1_i1 len=1753 path=[0:0-1752]
GGCTCTGCTGGACCCTGAACAAAAGGCCCTGTACTGGGACGTCCTGCAGGAGAATTATGAGAATGTTGCCTCGCTGGGATTTCTGATTTCCAAACCTGACATGATCTCTGGCATGGAAGGAAGTGAAGGGTCCTGTAACCTGGGTCTCCAGGGCTCTGAGGAAAGGAGAAGAGCAACACACACCTGCTCAGGTGACGAGACTAAGAGAGAGAATGAGGGGAAGCCTGGGCGAGAGGCTCCCAAGAAGGTGGATATCCATGGGACGTTACCGGGACTCCCTCAAAGGAATGTTTCTCAGATTCCTGAGCAGGAAGAAGCCTGTGAGAGTCAATGCAGGGCAGAGTGGCAGCTGGGGAACCATCTAATGGGGAGGGAAGAAAAATCAGTTAATTATGAAGGAGGTTTCAGAGAACTGCACAAAGCAACAATCCAGCTGCCAACTGAGCCAGGAGAGAGACGTCATATCTGCACCGAGAGTGGAGAAAGCTTTGAATCCTTCCCAGTGCTTGTAAAACATCAGAGAGCCCATGATGGGGAGAAACCCTATAAATGCCTGGCCTGTGGGAAAAGCTTCAGTCAAAGCTCAAAGCTGCTTATACATCAGAGAATTCACACTGGAGAAAAACCCTATACATGCCACCTCTGTGGAAAAAGCTTCAACCAGAGCTCAACCCTTATCAAGCACCAAAGAACCCACATGAGCGAGAAGCCATATAAATGCTCAGAATGTGGGAAAAGGTTCAGTTATAGATCAACCCTTGTTACCCACTTGAGACTCCATACAGGGGAGAAACCATATAAATGTCTTGTCTGTGGGAAAAGCTTTGCTCAGAACTCACAACTCTTTTATCATAAGAGAATCCACACAGGAGAGAAGCCCCACAAGTGCCCTGATTGTGGGAAAAGTTTCATCTTGAGCTCAGGTCTGACCAGACACCAGACAATCCACACAGGAGTGAAACCATATAAGTGCCTTGATTGTGGGAGAAATTTCAATTACAGATCACGTCTCATTAGACACCAGAGAGTCCATACATGAGACAGTCCAGACCCCATAATTTGCGGGAAAAACTTCAATCTAAACTCGGAGCTTCTGACCGATCAGAAAATCCACACTAGAGTGAAATTGTACAAGTGCCCTGACTGTGGGAAATGCTTTAAGGAAATGTCATCCCTCATTAGACATCACAGGGTGCACACAAAAGCCAAACCCCATACATGTCTTGACCACAGAAAAAGCTTCACTCAGAGCTCAGAACTTATTAGGCACAGAAAAACCCACATGGGAAGGAGACCCTATAAGCTTCCCTCAAAGTGCAAGCCTTGTTCCACATCAGAGAATCCACATGGGACAGCAACCCTATAATGTCCCACTGTGGGAAGAATTTCTACTGTAGCTCAAATCTCATTAGACACCAGAGACTCCATGCAGAAGAAAAGGGTCCTTGCAGATGTCTTGCTGTGGTAGATCCTTCCAGGCAGCGTCCCATCTTTTCATGCATCAGAGACTCTTGTGTGCACAGGAATTTGAATCAAGGTCATGTAACTTTGGAAAATCAGTCAGCACATTGAAAGGGGTGTCCAGGTGGGGATGGAGCTTCGCTACATTAAGACGTAATCCAATAGGGCTTAATTAACTGCAAGTAAAATGTCCACAGCCAATAAATGTTGAAATAACTATGACCCTTGGCATGCAAAAGGCGAGAATAAAGTATCTTTGTCCTCTCACCCCAAAAAAAAAAAAGATCGGAAG
>TRINITY_DN4692_c0_g2_i2 len=1917 path=[1:0-115 2:116-1916]
GAAGGAATTTCCTTAGAAATGGGTTTATTTGTAATATGCCTTGGCAGTTCCCTTTTCAGTTTTGTTTTTATTTTTTCCACCTAGGAAAGGCACATTCTCTCATTATCTTTTTGTTCCAGCTGGCAATGGGATTGTGTGTGAGAACAAAGAGGGGACGCCTGATCAGGAAGGTGCCAAGACAGAGGAGCAGACAAGAGGATTTTCACAGAAATCCCTAGGCAGTATACCCCAAGGGGAATCCAGTATGAATCACCGCAAGTGTGAGAGGAAGCAAAAACACTGCCTCATAGAGAGGGAATGGGGTAAATCTTCTTCCCAAGACAGATACTTAAGTGACCGTCCTTACATCATCGTCCCACCAGGAGGACAAACAAACCCACACAGTGGTCGGAGCAGGAATGGAAATAAAAAGGATTCTCAACTACAGGAGGGGCCTGCAAGACAAGAATCTGACAGGGAAAAATCCACACAAGTTAGGTGGAATGTTTCCCAAAAGCCTCTGGTCCAGGGAGAAGTCACTGGGATGCAAGTCAGGTTGGGATGGCAGCAGGGAAGGCCCATCTCCATAAAGGAACTAGAAAGACCTGCTCGCCCTGAGAATGAACATCATGTTGTCACCAGTATCAGGCAGACAGTCCACAAAGGAGAGAAAACAAACATCTGTACACAGTGTGGGAAAAGTTTCTCTGATGGATCAAGCCTTAGGAGACATCGCAAAGTCCACTCTGGAGAGAAACCTCATCAGTGTCCTGAATGCGGGGAGAGATTCAGTCGGAGAGAGCACCTGATTAGACATCTCAGAATTCACAGCGGAGAGAAGCCTTATCAGTGTCTAGAATGTGGGCAAAGCTTCTATTGCAGTTCACACCTTACCAATCATAGGAGAATTCATAGTGGGGAGAAACCCTATCAGTGTCTTGAGTGTGGGAAAAGATTCACTCAGCGCTCACACCTTATTGACCATCAGAGAGCTCACAGTGGAGAGAAGCCATATCAGTGCCCTGACTGTGGGCAAAGAGTCAGTCGGAGCTCAGACCTTACAAAACATCAGAGAATTCACACTGGAGAGAAACCGTATCAATGCCCTGAATGTGGTAAAAAATTTGGTCGGAGTTCAAATCTAGTGCAGCATCAAAGAGTTCATCTGGGCAAGGATCCAGTGCCTGGGTTCCCTTTGGAGCCCAGGTCCTGGCCTGCTGGTTTGAGGCTTGTTGAGGGACAGTGGTGGTGGGGCTAGCGAGGTGTTGATTGTGTGTGGGAATGGGGTGGGTTCTAGGAGAATCCCAGTGGGGAGAGAATGTTTAGGAGTAGATGGGAAGTGAGGGAGATCAGCCATTGATGAATTCTGGGGAGCCCAGTTAATAGGAAGCAGGAGGACGGTGTCCAAAAGAGGAAGGTTGCTAGGAAGTGACAGGTGTGTCACTTACCAGCAGGCAGGTGTGTCCGAGAATTGCTACTGGCTGCATGGCTGACAGGAGAAGGATCAAACACTTCGGGATCAGAACAGAAAGGGCACATTCCTAAAGGCTGTAGTAGGTTTGAGTCATGCATGGCTCACACTGAATGGCTACTTCCAATCCTAATCAGTGTACCTTATCAGTGTACCTGTGCCTGCGTTGAGGAAGTCAAAGGCGTTTGGATATGGTGCTGGCCATATGGCTGGTGTGCTTTAACAACATTGGTCCCATGAGCCGATAAGCTGCTTTGCTCAGGACAGACTTTGACTTTGGTGGGAAGGTGAGAGGAGGGGGGGAACTGGGGGATTGAATTTAGGATCTGTGTAAAGGACACAGGACACACCCTTCACAGGGTGAAGGTGCCAGATGTTGACAGGATTGATCAGTATTAGCATAAGAGTAGAGAAGATCATTATATACAGAAATTGTTGTTGAATAAACATTAAAATGTAAAGTTCCA
>TRINITY_DN4692_c0_g2_i1 len=1991 path=[0:0-189 2:190-1990]
ACAGGCCCTGAACCAGACTTAATCTGCCGAATCCAGCGAGGAGAGACAGAGCTGTGGAACCCAGATGTTAATGACCCAGAGGCCCCAAGAGCCTGTGAGAGCCTTTCCCCAGGTTCTCCTGACATGGAGGAGGCATGCGACCTGCCAGTCAATAACGATGATGTCCCACAACCAGGTCCTTCCTTGGGAGCAGCTGGCAATGGGATTGTGTGTGAGAACAAAGAGGGGACGCCTGATCAGGAAGGTGCCAAGACAGAGGAGCAGACAAGAGGATTTTCACAGAAATCCCTAGGCAGTATACCCCAAGGGGAATCCAGTATGAATCACCGCAAGTGTGAGAGGAAGCAAAAACACTGCCTCATAGAGAGGGAATGGGGTAAATCTTCTTCCCAAGACAGATACTTAAGTGACCGTCCTTACATCATCGTCCCACCAGGAGGACAAACAAACCCACACAGTGGTCGGAGCAGGAATGGAAATAAAAAGGATTCTCAACTACAGGAGGGGCCTGCAAGACAAGAATCTGACAGGGAAAAATCCACACAAGTTAGGTGGAATGTTTCCCAAAAGCCTCTGGTCCAGGGAGAAGTCACTGGGATGCAAGTCAGGTTGGGATGGCAGCAGGGAAGGCCCATCTCCATAAAGGAACTAGAAAGACCTGCTCGCCCTGAGAATGAACATCATGTTGTCACCAGTATCAGGCAGACAGTCCACAAAGGAGAGAAAACAAACATCTGTACACAGTGTGGGAAAAGTTTCTCTGATGGATCAAGCCTTAGGAGACATCGCAAAGTCCACTCTGGAGAGAAACCTCATCAGTGTCCTGAATGCGGGGAGAGATTCAGTCGGAGAGAGCACCTGATTAGACATCTCAGAATTCACAGCGGAGAGAAGCCTTATCAGTGTCTAGAATGTGGGCAAAGCTTCTATTGCAGTTCACACCTTACCAATCATAGGAGAATTCATAGTGGGGAGAAACCCTATCAGTGTCTTGAGTGTGGGAAAAGATTCACTCAGCGCTCACACCTTATTGACCATCAGAGAGCTCACAGTGGAGAGAAGCCATATCAGTGCCCTGACTGTGGGCAAAGAGTCAGTCGGAGCTCAGACCTTACAAAACATCAGAGAATTCACACTGGAGAGAAACCGTATCAATGCCCTGAATGTGGTAAAAAATTTGGTCGGAGTTCAAATCTAGTGCAGCATCAAAGAGTTCATCTGGGCAAGGATCCAGTGCCTGGGTTCCCTTTGGAGCCCAGGTCCTGGCCTGCTGGTTTGAGGCTTGTTGAGGGACAGTGGTGGTGGGGCTAGCGAGGTGTTGATTGTGTGTGGGAATGGGGTGGGTTCTAGGAGAATCCCAGTGGGGAGAGAATGTTTAGGAGTAGATGGGAAGTGAGGGAGATCAGCCATTGATGAATTCTGGGGAGCCCAGTTAATAGGAAGCAGGAGGACGGTGTCCAAAAGAGGAAGGTTGCTAGGAAGTGACAGGTGTGTCACTTACCAGCAGGCAGGTGTGTCCGAGAATTGCTACTGGCTGCATGGCTGACAGGAGAAGGATCAAACACTTCGGGATCAGAACAGAAAGGGCACATTCCTAAAGGCTGTAGTAGGTTTGAGTCATGCATGGCTCACACTGAATGGCTACTTCCAATCCTAATCAGTGTACCTTATCAGTGTACCTGTGCCTGCGTTGAGGAAGTCAAAGGCGTTTGGATATGGTGCTGGCCATATGGCTGGTGTGCTTTAACAACATTGGTCCCATGAGCCGATAAGCTGCTTTGCTCAGGACAGACTTTGACTTTGGTGGGAAGGTGAGAGGAGGGGGGGAACTGGGGGATTGAATTTAGGATCTGTGTAAAGGACACAGGACACACCCTTCACAGGGTGAAGGTGCCAGATGTTGACAGGATTGATCAGTATTAGCATAAGAGTAGAGAAGATCATTATATACAGAAATTGTTGTTGAATAAACATTAAAATGTAAAGTTCCA
>TRINITY_DN4692_c0_g3_i1 len=1046 path=[0:0-1045]
AGGACCCACACAGGAGAAAAACCATATAAATGCTCCAGCTGTGGAAAAAGCTTCAGCCAGAGTTCACACCTTACATCCCATCAGAAACTCCACATTAGCAGGGAAACCCCATAACAGGAACCCTGAGAAAAATCTTGGGTCACTTGGAGATTGCACAGTCATCAGGGCTTTCAGCACCTCTCCAGGGGTGACACCACCTGCTGGCACTATAAGTTGCACAGTGTGGCAAGTCCAGAACTTAGCTTCTGCCCCCACCTCCGGCTACCACTTCTGCCCAGCTATCACCCTCCCCCTCAGTTGGGAACCACCAGCAGCTGAGCAGCAGAATCTCTGGGATGGGGCTCCTGGTCCTTTTCAACCCTCTCCTCAGTGTCTCCTGGATTCAGCTCCCTTTTTCCCCAGAGCACAATCTCATGGGCTGCAGTAGATTGCAGGAGTAGCGGTTAAATTGGCAATGATGCAGCAGCTTGGTTCTAATGACTGTGTCTAGTGCCAGGGCACAGTGACTGCTCTCGTTCACATTTGCAGGAGAATCCAGCTATAGTGGCCGCTCAGGAGAGGCAGCAGTGCTGGAGCAGTTGGGGAGACACTGTAATGGACAAACAGGAGGGGGAAGTCCTGCACTGAAGCGCCTCCCTGCTAGGCCCTTCCTCCATCCTAGTATTGAAGGGCAAAAAATACCCTCCTCCCCCACCCAGCAACTTCCTCTCCCTGCACTGAGCTCCCTGCTCATCCTACCTGATCCTCCCCCATCCACGGAGGCTGAGAGGAGGCTCCTTGGCCTCCTCCACGCCCTCGCTGAAGGCCCTTTCCCCCATGTCTCCCCCTCCACTTTATAGTGTTTTATTGGTCCGCTCCATGGATCGGTTTAATTGCTGTGCTGCTTGTTTGCTTGACAGAAGTAATGCTAAACACAGAGAGTGAAACAGGGAAACGCCTAGGCCCTGAACCTTTCTCTCACTTGAAATTATGCCAACAGAAAGAGAGAAGAGAGGCCAGGTTGCAGGTCAAAATAAGAAAAGGGAAGCAAGATGATGAGTTTGAGA
>TRINITY_DN4692_c0_g4_i1 len=313 path=[0:0-312]
ACTTAATGTGCATAAGAGAATCCACACAGGGGAGAAACCCTTTGAGTGCCTGGAGTGTGGGAAAAGGTTCAGTTACAACTCATCCGTAATATTGCATCAGAGAATCCACACAGTGGAGAAACCCTTTGAGTGTCTCAGCTGTGGGAAAAGGTTCCGTGCAATTTCATCCCTTCATAAACATCAGAGATTCCACACAGGAGAGAGTCTACATGAATGTCTTGAGTGTGGGAAAAGATTCTATGACAGAGGACGCCTTAATGAACATCAGAGAATCCACACGGGGGAGAAACCCTTTGAGTGCCTTGACTGTGGG
>TRINITY_DN4692_c0_g5_i1 len=237 path=[0:0-236]
GGCTCTGCTGGACCCTGAACAAAAGGCCCTGTACTGGGACGTCCTGCAGGAGAATTATGAGAATGTGGCCTCACTGGGGTTTCTGATTCCTGAATCTGACACAATTTCCGGATTGGAAGCAAGAGAAGGGCCACGTGTCCCGAATCTCCAGGGCTCTGAGGAAAGGAGGAGCCTTAAAGGTACCTGCTCAGCAGGCGACTGGACTGATGAGAAGAAAAAAAATCAGCAGGAAGCCCA
>TRINITY_DN4692_c1_g1_i1 len=418 path=[0:0-417]
CCACACTGAAGCTTTTCCCACAGTAAGAGCATGTGTAGGGTTTCTCTCCAGTGTGGGTTCTCCGATGTATAATGAGGTAACCGTGCTGCCTGAAGCTCTTCCCACAATAAGAGCACTTATGAGGTTTCTCTCCAGTATGGATTGTCTGGTGTTTAGCAAGGTGTGAACGGGTAATGAAGCCTTTCTGACAATCAGGGCATTTATATGGCCTTGCTCCTGTGTGGATACTTCGATGGTGATTAAGGGAGGAGTTCAAACTGAAGCTTTTCCCACAATCAGGGCATTTGTAGGGTTTTATTCCAGTGTGGACACTCCGATGTCGATTCATCTGTGATCTTTCTCTGAAGGTTTTTTCACAGTCGGGGCATTTATAGGGTTTTTCCCCCATGTGGATTTTGCAGTGTCTAATAAGGAGATC
>TRINITY_DN4638_c0_g1_i1 len=2797 path=[0:0-97 4:98-262 5:263-2796]
CCCTCTGGGCTTTGGGGAAGGCTTTTTTTTTTTTCAAGCAGAAGACGGCATACGAGATTACAAGGTGACTGGAGTTCAGACGTGTGCTCTTCCGATCTAAATGCAGCAAGGTAACCTGGAGCCGCTGAGCCCCATGACCGCCAGCAGCTTCCTCTCCTTCGCTGAGCTCTTCTCCTACGTGCTTCAGGATCGCTCCAAGGGCACCTTAGCTACTCAGCTGGGCTTCTCTGACCTCATGGGGGTGCTGAACAAAGGGGTCCGGGAGGTGGAAAGAGCCCTGTTGCACCGCAAGGACCCAGTGGCAGACTCGGCGCAATTCACCAAGGCTCTGGCCATCATCCTCCACCTGGTCTTCCTGCTAGAGAAGGTAGAGTGTACCCCTGAGCAGGAGCATCAGAAACGCCAGACCATCTACCGGCTCCTAAAGTGCAGTCCGAGGGGCAAAAATGGCTTCACCCCCTTGCACATGGCGGTGGACAAAGAGACCACCACAGTGGGGCGCTATCCAGTGGGCAAGTTCCCGTCTCTCCACGTAGTGAACCTCCTGCTGGAGTGCGGGGCTGACCCCGACGGCCGTGACTACGACAACAACACCCCGTTGCACGTTGCTGCCCGGAACAACTGCCCGCTGATCATGAGCGCCCTCATAGAAGCCGGAGCCCACATGGACGCCACCAACGCTTTCAAGCAGACGGCTTATGAGCTGCTTGACGAGAAGCTGCTCACCAAGAGCATGATGCAGCCCTTCAACTACATCACCCTTCAGTGCCTTGCTGCTCGCGCCCTGGACAAGCACAAAATCCCCTACAAGGGCTTCATCCCTGAAGAGCTGGAAGCTTTCATTGAACTTCACTAGGGTGGGGTGGGGGAAGAGCTGGAGTTGCCATGGTTTTTCCCCCCCTCTTCCAACCAGCTCATCCCTAAGAGGAAGCCAAGTCTTGGGGGTCTTCCTCTCCCTGGGTTCATTGCACTGAAGTAGGCTGCAGCTGTCATTCTTCCCTTCCAGCATTCAAATTCGTCCCTACAGGGAAGGGGAATTCAAGAGCTCGTGGCTGTTCCTTGCCCTGCCTCTAGGTGGCAGAAGTCTTTACTGATCAGCATGGAGAGTGAATTGGAGCTGCTGTCGCACCCCCGTTGCCAAGCATCTAGTTCTTCATAAGTGGGAAAGAATCCTGTGATGATCTAGGCTCCATTGCCAGGTTCCCTGTCCCCTCTCCTCCTTCCGCCAGTGCTGGATTGGGGTAGTGACCAGTTTGCACACGTCCCCCCGTCCCCCGGACTTAATAAATAGAAAAGTAAATGAGGAACGAAATAGTCCGCATCTCCCAGTCTAACATCATCCCGTCATTGCTTCCCTGCTCTAGGTCATGAGCTTGTGAGCTGGCCGGCTAGGCCCCCCGCAGAGTTAGTTGCCGCTAGCCCATCTTGAAAGCCGTGTGCGGTGAGGATTTTTTTTCTTTTTCAGAAATGGCCGTGTAGCAAGTGGTGCAGCCGTCCTGAGACTTTGCTGGCAGTTTCTAAAGCAGGAGTTTTGTCTTGTCCCAATTGGGGGTTGAGGGGGCAGGCTGCGAAAAAATCCTAACTCTGGGAGCAGTCCTGGTTTTATTGATGTCGACGGCTGAACTCCTGTTGGCTTGAATAGAATCAGGGTTGTGCCCTTTTTGGGGGAACATATTTTGGGATCGACCTATTTCATGTGCAGATTCTGCCATCTGGGGGGGGGGGGAAGTAGGGAGATGGTAGCAAAGAACCCCCCCCAATCCCATAGAGCCCCACTGACCTCATTGTGGTTCAGTGTGACTGCGAGGAGTAGTATTGTTTATTGGATCATGGTAGCAAACCTGTCTCCTGGCCTGACTTTTCAGACGCTCCTTGGCAAACCTTTCTAGGGTCGGCGAGTACTTGCAGCATGGCGGGTGCGTGGGATTTCTGTGAAAGACATGAGCATTTATGCAGTGCCTATAAGGATGGCTCATGGTCTGGGGGAGAGAGCAAGCGAGGGGGGTCAGTGGAGGGGGATGATTACTTCTGGGATGTTTTCATGGTACTGTGCCCTGCACCTTCTTTTTGAAAGGGCTGCTGATTTTTTTTTTTCCCCTTGCTTTTTGGTTCTTTTGGAGCTATGCTAAGTATGGTGCTGGGTGAAAGATTGAAATGAAACAATAAATCTGTCCTCATTTGGGTGCCAACAGGGCAAGCGGGTTATTTGAATTGGTCTTTTCTTTCCCCATTGCCTAAAGGGTAAGCGTTTGCCCGGAGGGACAGAGAGAGCTCTGCTTGGTACTGAGCAGCTGGTACTAGTAAACATGATGCTTTCTTGGCTTTCCTCTCTCTAGCAGGAATGGCGATGCCTTAGCTGCCAGTGGCTCATAGCTGAAGGGGAATCCGCTGCCCCTCTGGGCTTTGGGGAAGGCTCGACCACCTCCATGCACAATAGATAGCCCGACAGGACTCCAGCACGAAACTTTCTCAAGCCAGCTGGACAGGAAACCTCCCAGGTTCTCTGTCCCTTTAAGGACACCATAGTTCTGCCCTTTAGCTATTTTTTGCAGTGTTAACCATGAATTTTTTTTATTTATGAGGCAAGAAGGCTTAATGTTTCCCAAGGTGCGAAGCACAGAGTTTAACGGCGTCCTATTTTCCCTTCGGGCAGGAACTCAGACTCGGCGGCAGAAATGGACTTGTTTAAATTTGTGAGCAGACGGAGGCTCCTAAGTTTAATATAATAAAGTGAAATAATTTGCTGCTAGATCGGAAGAGCGTCGTGTAGGGAAAGAGTGTAGATCTCGGTGGTCGC
>TRINITY_DN4638_c0_g1_i3 len=3650 path=[0:0-97 2:98-100 3:101-950 4:951-1115 5:1116-3649]
CCCTCTGGGCTTTGGGGAAGGCTTTTTTTTTTTTCAAGCAGAAGACGGCATACGAGATTACAAGGTGACTGGAGTTCAGACGTGTGCTCTTCCGATCTGGGCACCTGGAGATCGTCCGCTACCTGGTGGGCGAGCGCGGCGCCGACCTGGAGGTGGCCAACCGCCACGGGCACACCTGCCTGATGATCTCCTGCTACAAGGGGCACGGCGAGATCGCCCGCTACTTGCTGGAGAGGGGCGCCGACGTCAACCGCCGCAGCGTCAAGGGCAACACGGCCTTGCACGACTGCGCCGAGTCGGGCAGCCTGGAGATCCTGCGCCTGCTGCTGCGCTCCAAGGCCCGCGTGGAGAAGGACGGCTACGGCATGACCCCGCTGCTGGCCGCCAGCGTCACCGGGCATACCAACATCGTGGAGTACCTCATCGGAGGAGGCTTGGAAGAAGAGACGGGGGACGGGAGTGGCGACGCAAGGGAGGGGCAGCGGAGGTGTTGCTGCGCCGGGGACGAGCGCCAAGCAGGCCGCGGTGCCAGCCAGGAGGAGGAGGAGGAGCCGCCGGAAACCCACGAGTTCTGCAGTCGAGAGGCGGCTGTGGAAGCCCTGGAGCTCCTGGGGGCCACCTTTGTGGATAAGAAGCGTGACCTGTTGGGGGCTCTCAAGTACTGGCGGAGGGCCATGGAGCTCCGGCACCGAGACGGGGGCTACTTGGCCAAGCCGGAGCCCCGGCAGCTAGTGCTGGCGTACGATTTCTCCCGAGAGGTGAGCTCCATGGAGGAGTTGGAATCCCTCATCACCGATCCGGATGAAATGCGCATGCAGGCGCTGCTGATCCGGGAGCGCATCCTTGGCCCGTCCCATCCGGACACCTCCTATTACATCCGCTACCGGGGGGCGGTCTATGCGGATTCTGGCAACTTTGAGCGCTGCATTAATTTATGGAAATATGCTTTGGAAATGCAGCAAGGTAACCTGGAGCCGCTGAGCCCCATGACCGCCAGCAGCTTCCTCTCCTTCGCTGAGCTCTTCTCCTACGTGCTTCAGGATCGCTCCAAGGGCACCTTAGCTACTCAGCTGGGCTTCTCTGACCTCATGGGGGTGCTGAACAAAGGGGTCCGGGAGGTGGAAAGAGCCCTGTTGCACCGCAAGGACCCAGTGGCAGACTCGGCGCAATTCACCAAGGCTCTGGCCATCATCCTCCACCTGGTCTTCCTGCTAGAGAAGGTAGAGTGTACCCCTGAGCAGGAGCATCAGAAACGCCAGACCATCTACCGGCTCCTAAAGTGCAGTCCGAGGGGCAAAAATGGCTTCACCCCCTTGCACATGGCGGTGGACAAAGAGACCACCACAGTGGGGCGCTATCCAGTGGGCAAGTTCCCGTCTCTCCACGTAGTGAACCTCCTGCTGGAGTGCGGGGCTGACCCCGACGGCCGTGACTACGACAACAACACCCCGTTGCACGTTGCTGCCCGGAACAACTGCCCGCTGATCATGAGCGCCCTCATAGAAGCCGGAGCCCACATGGACGCCACCAACGCTTTCAAGCAGACGGCTTATGAGCTGCTTGACGAGAAGCTGCTCACCAAGAGCATGATGCAGCCCTTCAACTACATCACCCTTCAGTGCCTTGCTGCTCGCGCCCTGGACAAGCACAAAATCCCCTACAAGGGCTTCATCCCTGAAGAGCTGGAAGCTTTCATTGAACTTCACTAGGGTGGGGTGGGGGAAGAGCTGGAGTTGCCATGGTTTTTCCCCCCCTCTTCCAACCAGCTCATCCCTAAGAGGAAGCCAAGTCTTGGGGGTCTTCCTCTCCCTGGGTTCATTGCACTGAAGTAGGCTGCAGCTGTCATTCTTCCCTTCCAGCATTCAAATTCGTCCCTACAGGGAAGGGGAATTCAAGAGCTCGTGGCTGTTCCTTGCCCTGCCTCTAGGTGGCAGAAGTCTTTACTGATCAGCATGGAGAGTGAATTGGAGCTGCTGTCGCACCCCCGTTGCCAAGCATCTAGTTCTTCATAAGTGGGAAAGAATCCTGTGATGATCTAGGCTCCATTGCCAGGTTCCCTGTCCCCTCTCCTCCTTCCGCCAGTGCTGGATTGGGGTAGTGACCAGTTTGCACACGTCCCCCCGTCCCCCGGACTTAATAAATAGAAAAGTAAATGAGGAACGAAATAGTCCGCATCTCCCAGTCTAACATCATCCCGTCATTGCTTCCCTGCTCTAGGTCATGAGCTTGTGAGCTGGCCGGCTAGGCCCCCCGCAGAGTTAGTTGCCGCTAGCCCATCTTGAAAGCCGTGTGCGGTGAGGATTTTTTTTCTTTTTCAGAAATGGCCGTGTAGCAAGTGGTGCAGCCGTCCTGAGACTTTGCTGGCAGTTTCTAAAGCAGGAGTTTTGTCTTGTCCCAATTGGGGGTTGAGGGGGCAGGCTGCGAAAAAATCCTAACTCTGGGAGCAGTCCTGGTTTTATTGATGTCGACGGCTGAACTCCTGTTGGCTTGAATAGAATCAGGGTTGTGCCCTTTTTGGGGGAACATATTTTGGGATCGACCTATTTCATGTGCAGATTCTGCCATCTGGGGGGGGGGGGAAGTAGGGAGATGGTAGCAAAGAACCCCCCCCAATCCCATAGAGCCCCACTGACCTCATTGTGGTTCAGTGTGACTGCGAGGAGTAGTATTGTTTATTGGATCATGGTAGCAAACCTGTCTCCTGGCCTGACTTTTCAGACGCTCCTTGGCAAACCTTTCTAGGGTCGGCGAGTACTTGCAGCATGGCGGGTGCGTGGGATTTCTGTGAAAGACATGAGCATTTATGCAGTGCCTATAAGGATGGCTCATGGTCTGGGGGAGAGAGCAAGCGAGGGGGGTCAGTGGAGGGGGATGATTACTTCTGGGATGTTTTCATGGTACTGTGCCCTGCACCTTCTTTTTGAAAGGGCTGCTGATTTTTTTTTTTCCCCTTGCTTTTTGGTTCTTTTGGAGCTATGCTAAGTATGGTGCTGGGTGAAAGATTGAAATGAAACAATAAATCTGTCCTCATTTGGGTGCCAACAGGGCAAGCGGGTTATTTGAATTGGTCTTTTCTTTCCCCATTGCCTAAAGGGTAAGCGTTTGCCCGGAGGGACAGAGAGAGCTCTGCTTGGTACTGAGCAGCTGGTACTAGTAAACATGATGCTTTCTTGGCTTTCCTCTCTCTAGCAGGAATGGCGATGCCTTAGCTGCCAGTGGCTCATAGCTGAAGGGGAATCCGCTGCCCCTCTGGGCTTTGGGGAAGGCTCGACCACCTCCATGCACAATAGATAGCCCGACAGGACTCCAGCACGAAACTTTCTCAAGCCAGCTGGACAGGAAACCTCCCAGGTTCTCTGTCCCTTTAAGGACACCATAGTTCTGCCCTTTAGCTATTTTTTGCAGTGTTAACCATGAATTTTTTTTATTTATGAGGCAAGAAGGCTTAATGTTTCCCAAGGTGCGAAGCACAGAGTTTAACGGCGTCCTATTTTCCCTTCGGGCAGGAACTCAGACTCGGCGGCAGAAATGGACTTGTTTAAATTTGTGAGCAGACGGAGGCTCCTAAGTTTAATATAATAAAGTGAAATAATTTGCTGCTAGATCGGAAGAGCGTCGTGTAGGGAAAGAGTGTAGATCTCGGTGGTCGC
>TRINITY_DN4638_c0_g1_i5 len=2635 path=[0:0-97 2:98-100 5:101-2634]
CCCTCTGGGCTTTGGGGAAGGCTTTTTTTTTTTTCAAGCAGAAGACGGCATACGAGATTACAAGGTGACTGGAGTTCAGACGTGTGCTCTTCCGATCTGGGAGGTGGAAAGAGCCCTGTTGCACCGCAAGGACCCAGTGGCAGACTCGGCGCAATTCACCAAGGCTCTGGCCATCATCCTCCACCTGGTCTTCCTGCTAGAGAAGGTAGAGTGTACCCCTGAGCAGGAGCATCAGAAACGCCAGACCATCTACCGGCTCCTAAAGTGCAGTCCGAGGGGCAAAAATGGCTTCACCCCCTTGCACATGGCGGTGGACAAAGAGACCACCACAGTGGGGCGCTATCCAGTGGGCAAGTTCCCGTCTCTCCACGTAGTGAACCTCCTGCTGGAGTGCGGGGCTGACCCCGACGGCCGTGACTACGACAACAACACCCCGTTGCACGTTGCTGCCCGGAACAACTGCCCGCTGATCATGAGCGCCCTCATAGAAGCCGGAGCCCACATGGACGCCACCAACGCTTTCAAGCAGACGGCTTATGAGCTGCTTGACGAGAAGCTGCTCACCAAGAGCATGATGCAGCCCTTCAACTACATCACCCTTCAGTGCCTTGCTGCTCGCGCCCTGGACAAGCACAAAATCCCCTACAAGGGCTTCATCCCTGAAGAGCTGGAAGCTTTCATTGAACTTCACTAGGGTGGGGTGGGGGAAGAGCTGGAGTTGCCATGGTTTTTCCCCCCCTCTTCCAACCAGCTCATCCCTAAGAGGAAGCCAAGTCTTGGGGGTCTTCCTCTCCCTGGGTTCATTGCACTGAAGTAGGCTGCAGCTGTCATTCTTCCCTTCCAGCATTCAAATTCGTCCCTACAGGGAAGGGGAATTCAAGAGCTCGTGGCTGTTCCTTGCCCTGCCTCTAGGTGGCAGAAGTCTTTACTGATCAGCATGGAGAGTGAATTGGAGCTGCTGTCGCACCCCCGTTGCCAAGCATCTAGTTCTTCATAAGTGGGAAAGAATCCTGTGATGATCTAGGCTCCATTGCCAGGTTCCCTGTCCCCTCTCCTCCTTCCGCCAGTGCTGGATTGGGGTAGTGACCAGTTTGCACACGTCCCCCCGTCCCCCGGACTTAATAAATAGAAAAGTAAATGAGGAACGAAATAGTCCGCATCTCCCAGTCTAACATCATCCCGTCATTGCTTCCCTGCTCTAGGTCATGAGCTTGTGAGCTGGCCGGCTAGGCCCCCCGCAGAGTTAGTTGCCGCTAGCCCATCTTGAAAGCCGTGTGCGGTGAGGATTTTTTTTCTTTTTCAGAAATGGCCGTGTAGCAAGTGGTGCAGCCGTCCTGAGACTTTGCTGGCAGTTTCTAAAGCAGGAGTTTTGTCTTGTCCCAATTGGGGGTTGAGGGGGCAGGCTGCGAAAAAATCCTAACTCTGGGAGCAGTCCTGGTTTTATTGATGTCGACGGCTGAACTCCTGTTGGCTTGAATAGAATCAGGGTTGTGCCCTTTTTGGGGGAACATATTTTGGGATCGACCTATTTCATGTGCAGATTCTGCCATCTGGGGGGGGGGGGAAGTAGGGAGATGGTAGCAAAGAACCCCCCCCAATCCCATAGAGCCCCACTGACCTCATTGTGGTTCAGTGTGACTGCGAGGAGTAGTATTGTTTATTGGATCATGGTAGCAAACCTGTCTCCTGGCCTGACTTTTCAGACGCTCCTTGGCAAACCTTTCTAGGGTCGGCGAGTACTTGCAGCATGGCGGGTGCGTGGGATTTCTGTGAAAGACATGAGCATTTATGCAGTGCCTATAAGGATGGCTCATGGTCTGGGGGAGAGAGCAAGCGAGGGGGGTCAGTGGAGGGGGATGATTACTTCTGGGATGTTTTCATGGTACTGTGCCCTGCACCTTCTTTTTGAAAGGGCTGCTGATTTTTTTTTTTCCCCTTGCTTTTTGGTTCTTTTGGAGCTATGCTAAGTATGGTGCTGGGTGAAAGATTGAAATGAAACAATAAATCTGTCCTCATTTGGGTGCCAACAGGGCAAGCGGGTTATTTGAATTGGTCTTTTCTTTCCCCATTGCCTAAAGGGTAAGCGTTTGCCCGGAGGGACAGAGAGAGCTCTGCTTGGTACTGAGCAGCTGGTACTAGTAAACATGATGCTTTCTTGGCTTTCCTCTCTCTAGCAGGAATGGCGATGCCTTAGCTGCCAGTGGCTCATAGCTGAAGGGGAATCCGCTGCCCCTCTGGGCTTTGGGGAAGGCTCGACCACCTCCATGCACAATAGATAGCCCGACAGGACTCCAGCACGAAACTTTCTCAAGCCAGCTGGACAGGAAACCTCCCAGGTTCTCTGTCCCTTTAAGGACACCATAGTTCTGCCCTTTAGCTATTTTTTGCAGTGTTAACCATGAATTTTTTTTATTTATGAGGCAAGAAGGCTTAATGTTTCCCAAGGTGCGAAGCACAGAGTTTAACGGCGTCCTATTTTCCCTTCGGGCAGGAACTCAGACTCGGCGGCAGAAATGGACTTGTTTAAATTTGTGAGCAGACGGAGGCTCCTAAGTTTAATATAATAAAGTGAAATAATTTGCTGCTAGATCGGAAGAGCGTCGTGTAGGGAAAGAGTGTAGATCTCGGTGGTCGC
>TRINITY_DN4638_c0_g1_i4 len=4089 path=[1:0-536 2:537-539 3:540-1389 4:1390-1554 5:1555-4088]
TAAAACCTAAGATGGCGGCGGGTGAAAGGGACTAACGGCGGCTACCTCGGGCGTGGGGGGGTTTCCGTTGCTAGGTTACCCCCCTCAGGCCCTCTTCTCCCCCGCGTAGGCCCCGGGCCTTGCGGCGGGGCGCTGGCTCCTGCCGCCGCCGCCGCCGCCATGGATCTCCGCATGGCTGTGTACAACGCGGCTCGCGAGGGGAAGCTGAAGCTGCTGCAGAAGCTGCTGGGCAGCCGGAGCCGGGAGGAGCTGGAGGAGCTGACCGCCGGGCCAGGCGGAGGGAGCACCCCGCTGCTGATCGCCTCCCGCCACGGGCACCGGGAGGTGGTGGAGTACCTGCTGGATCACTGCGGCGCCCGGGTGGAGGCAGGGGGCTCCGTTAACTTCGACGGGGAGACCATCGAGGGGGCCCCGCCGCTGTGGGCCGCCTCGGCCGCCGGGCACCTGGGGGTGGTGCGCAGCCTGCTGGAGCGGGGCGCCTCGGTCAACCAGACCACCCTGACCAACTCCACCCCGCTGCGGGCGGCCTGCTTCGACGGGCACCTGGAGATCGTCCGCTACCTGGTGGGCGAGCGCGGCGCCGACCTGGAGGTGGCCAACCGCCACGGGCACACCTGCCTGATGATCTCCTGCTACAAGGGGCACGGCGAGATCGCCCGCTACTTGCTGGAGAGGGGCGCCGACGTCAACCGCCGCAGCGTCAAGGGCAACACGGCCTTGCACGACTGCGCCGAGTCGGGCAGCCTGGAGATCCTGCGCCTGCTGCTGCGCTCCAAGGCCCGCGTGGAGAAGGACGGCTACGGCATGACCCCGCTGCTGGCCGCCAGCGTCACCGGGCATACCAACATCGTGGAGTACCTCATCGGAGGAGGCTTGGAAGAAGAGACGGGGGACGGGAGTGGCGACGCAAGGGAGGGGCAGCGGAGGTGTTGCTGCGCCGGGGACGAGCGCCAAGCAGGCCGCGGTGCCAGCCAGGAGGAGGAGGAGGAGCCGCCGGAAACCCACGAGTTCTGCAGTCGAGAGGCGGCTGTGGAAGCCCTGGAGCTCCTGGGGGCCACCTTTGTGGATAAGAAGCGTGACCTGTTGGGGGCTCTCAAGTACTGGCGGAGGGCCATGGAGCTCCGGCACCGAGACGGGGGCTACTTGGCCAAGCCGGAGCCCCGGCAGCTAGTGCTGGCGTACGATTTCTCCCGAGAGGTGAGCTCCATGGAGGAGTTGGAATCCCTCATCACCGATCCGGATGAAATGCGCATGCAGGCGCTGCTGATCCGGGAGCGCATCCTTGGCCCGTCCCATCCGGACACCTCCTATTACATCCGCTACCGGGGGGCGGTCTATGCGGATTCTGGCAACTTTGAGCGCTGCATTAATTTATGGAAATATGCTTTGGAAATGCAGCAAGGTAACCTGGAGCCGCTGAGCCCCATGACCGCCAGCAGCTTCCTCTCCTTCGCTGAGCTCTTCTCCTACGTGCTTCAGGATCGCTCCAAGGGCACCTTAGCTACTCAGCTGGGCTTCTCTGACCTCATGGGGGTGCTGAACAAAGGGGTCCGGGAGGTGGAAAGAGCCCTGTTGCACCGCAAGGACCCAGTGGCAGACTCGGCGCAATTCACCAAGGCTCTGGCCATCATCCTCCACCTGGTCTTCCTGCTAGAGAAGGTAGAGTGTACCCCTGAGCAGGAGCATCAGAAACGCCAGACCATCTACCGGCTCCTAAAGTGCAGTCCGAGGGGCAAAAATGGCTTCACCCCCTTGCACATGGCGGTGGACAAAGAGACCACCACAGTGGGGCGCTATCCAGTGGGCAAGTTCCCGTCTCTCCACGTAGTGAACCTCCTGCTGGAGTGCGGGGCTGACCCCGACGGCCGTGACTACGACAACAACACCCCGTTGCACGTTGCTGCCCGGAACAACTGCCCGCTGATCATGAGCGCCCTCATAGAAGCCGGAGCCCACATGGACGCCACCAACGCTTTCAAGCAGACGGCTTATGAGCTGCTTGACGAGAAGCTGCTCACCAAGAGCATGATGCAGCCCTTCAACTACATCACCCTTCAGTGCCTTGCTGCTCGCGCCCTGGACAAGCACAAAATCCCCTACAAGGGCTTCATCCCTGAAGAGCTGGAAGCTTTCATTGAACTTCACTAGGGTGGGGTGGGGGAAGAGCTGGAGTTGCCATGGTTTTTCCCCCCCTCTTCCAACCAGCTCATCCCTAAGAGGAAGCCAAGTCTTGGGGGTCTTCCTCTCCCTGGGTTCATTGCACTGAAGTAGGCTGCAGCTGTCATTCTTCCCTTCCAGCATTCAAATTCGTCCCTACAGGGAAGGGGAATTCAAGAGCTCGTGGCTGTTCCTTGCCCTGCCTCTAGGTGGCAGAAGTCTTTACTGATCAGCATGGAGAGTGAATTGGAGCTGCTGTCGCACCCCCGTTGCCAAGCATCTAGTTCTTCATAAGTGGGAAAGAATCCTGTGATGATCTAGGCTCCATTGCCAGGTTCCCTGTCCCCTCTCCTCCTTCCGCCAGTGCTGGATTGGGGTAGTGACCAGTTTGCACACGTCCCCCCGTCCCCCGGACTTAATAAATAGAAAAGTAAATGAGGAACGAAATAGTCCGCATCTCCCAGTCTAACATCATCCCGTCATTGCTTCCCTGCTCTAGGTCATGAGCTTGTGAGCTGGCCGGCTAGGCCCCCCGCAGAGTTAGTTGCCGCTAGCCCATCTTGAAAGCCGTGTGCGGTGAGGATTTTTTTTCTTTTTCAGAAATGGCCGTGTAGCAAGTGGTGCAGCCGTCCTGAGACTTTGCTGGCAGTTTCTAAAGCAGGAGTTTTGTCTTGTCCCAATTGGGGGTTGAGGGGGCAGGCTGCGAAAAAATCCTAACTCTGGGAGCAGTCCTGGTTTTATTGATGTCGACGGCTGAACTCCTGTTGGCTTGAATAGAATCAGGGTTGTGCCCTTTTTGGGGGAACATATTTTGGGATCGACCTATTTCATGTGCAGATTCTGCCATCTGGGGGGGGGGGGAAGTAGGGAGATGGTAGCAAAGAACCCCCCCCAATCCCATAGAGCCCCACTGACCTCATTGTGGTTCAGTGTGACTGCGAGGAGTAGTATTGTTTATTGGATCATGGTAGCAAACCTGTCTCCTGGCCTGACTTTTCAGACGCTCCTTGGCAAACCTTTCTAGGGTCGGCGAGTACTTGCAGCATGGCGGGTGCGTGGGATTTCTGTGAAAGACATGAGCATTTATGCAGTGCCTATAAGGATGGCTCATGGTCTGGGGGAGAGAGCAAGCGAGGGGGGTCAGTGGAGGGGGATGATTACTTCTGGGATGTTTTCATGGTACTGTGCCCTGCACCTTCTTTTTGAAAGGGCTGCTGATTTTTTTTTTTCCCCTTGCTTTTTGGTTCTTTTGGAGCTATGCTAAGTATGGTGCTGGGTGAAAGATTGAAATGAAACAATAAATCTGTCCTCATTTGGGTGCCAACAGGGCAAGCGGGTTATTTGAATTGGTCTTTTCTTTCCCCATTGCCTAAAGGGTAAGCGTTTGCCCGGAGGGACAGAGAGAGCTCTGCTTGGTACTGAGCAGCTGGTACTAGTAAACATGATGCTTTCTTGGCTTTCCTCTCTCTAGCAGGAATGGCGATGCCTTAGCTGCCAGTGGCTCATAGCTGAAGGGGAATCCGCTGCCCCTCTGGGCTTTGGGGAAGGCTCGACCACCTCCATGCACAATAGATAGCCCGACAGGACTCCAGCACGAAACTTTCTCAAGCCAGCTGGACAGGAAACCTCCCAGGTTCTCTGTCCCTTTAAGGACACCATAGTTCTGCCCTTTAGCTATTTTTTGCAGTGTTAACCATGAATTTTTTTTATTTATGAGGCAAGAAGGCTTAATGTTTCCCAAGGTGCGAAGCACAGAGTTTAACGGCGTCCTATTTTCCCTTCGGGCAGGAACTCAGACTCGGCGGCAGAAATGGACTTGTTTAAATTTGTGAGCAGACGGAGGCTCCTAAGTTTAATATAATAAAGTGAAATAATTTGCTGCTAGATCGGAAGAGCGTCGTGTAGGGAAAGAGTGTAGATCTCGGTGGTCGC
>TRINITY_DN4715_c0_g1_i2 len=1496 path=[0:0-1495]
CCTTGGGGCCAATGGCTTGGGGGAGGCTAACCTATTCCTTGGAAGACCCTTGGGGCCAATGGCTTGGGGGTGGGAGGCTAACCTATTCCTTGGAAGACCCTTGAGGCCAATGGCTTGGGGGCGGAAGGCTAACCTATTCCTTGGAAGACCCTTGAGGCCAATGGCTTGGGGGCGGAAGGCTAACCTATTCCTTGGAAGACCCTTGGGGCCAATGGCTTGGGGGAGGCTAACCTATTCCTTGGAAGACCCTTGGGGCCAATGGCTATAGTCAAGGTGTTTTGAGTTGCCTAACCCTCCATCCATCCCTTACTCAGATGTTCTCCACCAACATGGTGGGTTGAAAACCTAAGACACTGCTATTTTACACCGTCTGCCCCAGTTAGCCTTGAAGGTCCCATCCTGCTTCTTCTATCCAATTTAAAGGGTTGATGCTTTCCCCCTCCTCTTAGCGCCAGATGACTATTTGTCCATGGCTCCAAATATGCAAAATGAACTTTTTGTGCTAACCATTACGTAGTGCTAAGCTGAGAGTCCAGTTGGGGACTAGGGTTGTACTCTGGGATGCTTCAAAAGCTATCGGAGATGGCTTGAAGCAGGGGAGGATGGTTCTCCGAAGGGTAAATCTTTGTGGATTTTTGAAGGATGCTGCTTTGAATAGAAATCTGCTGGTGGCTTTTTTTGTGTGTGCGCAAAGCTTTTTCAAGTTCCTTTAGTCCCTTTTGAAAAGCAGGGGCTATTAAATTCTTGGGACAAACTGACTTAAAAACAGAAACTTGCTTGATGGAGAATCTAGGATTTGGAAACTTACTTGCTAATGACCAACTCCCGCTATTGATGTTTGGAGTGTTGAATTAAAAACTTGGGGTTTGTGCTTGCTCCTGCAAGGAAGCAGGATGGATTTGGAGATTCTTGAGTGGTTGCGGCTTCCCATGTTGCTTGTGGGTACAGTGTGTTCCCCATAAAGGAGTACAGTATGCAAGGCAGGTGTCCAGGCAAAGGAATCACTAGTCCAGTCTTTGGCACTGGGTGTATTGATTTCCTGTTAACTGACTCTCTGGAACGGAGTCCCCTGCTAAAAGCCATAGTTGTGAAACTTGGCAGAGCTTCTTAGACATGAAATAGGGAGAGCCTCAATGATGAGAAATGCTGCCTTCTCTCCCCCTTTCTTCATTCCTTAATGGAAAATCTAGTGGCAGATGGCTTGTTTAAAGGGAAAGAAAGGGGTCTTTGAAGAAAGGTCTGTCCATTTTCAATCGAGGATGGTGAATTAACTTACAAAGCTTAGGGCTGTTCCTTGTCAACAGAATAACTTACAGCTATCAAGGCAGCAAACTTCTGATTTGTAGCAAGTTGGCGTTTATAGGATAGGAAAGGGTTTTTAAATGCTCAACAACTTCAGCATTTTCTAATATCCTTTTCCTCTTTTATTATCGTTGCAGATGCAAATGGAATTGTAATTCTGAGACCAGGCAACAAATACGAATATAAATTTGGAT
>TRINITY_DN4687_c0_g1_i2 len=559 path=[0:0-427 2:428-558]
TTTTTTTTTTTTTTTTTTTTTTTTTTTTTTTTTTTTTTCCACTTTTGTTCTATTTATTTCCAAGAGCTCTTTCCTTGCAGTGTCCAGAGAATACAAAAACAAGAAACAGAACTTGTTTTAGATACAGAAATAGCGTGTTGGAATATAAAGAATAACTGTGTTTCAGGAGGACGTTGGTTTACTCCAGGGGCACTTCAGTATTCCTGAGGAATAACCAAAATTTTTCCTTGTCTTCCACTGGGATGTCCTTAGTTATACATCATTGTTCTTTTACGAACTTTCCATGCAGAAGATAAGGAGACTGGAAATCATGTTGGCAATTTGAATAAGCCATTCCTAATCCCATTCCTGACCCAAAAGCAATAGGCCATGTCTTTCTTTTGAAGAAAATAACCGAGAAAACGATTCCTAGTCCCAAACCAGCACCCAGCTTGACGGCCGAGTCGGCCACACACCGGTCCCACTTCCTGCCCAGCTCTCTCTCCGACGCCATCTTGCTTTTCCCCACCACCACCACCTTAGCAGCGCCACTCACTCGCCCCCTTTAGATCGGAAGAGC
>TRINITY_DN4687_c0_g1_i1 len=600 path=[0:0-427 1:428-468 2:469-599]
TTTTTTTTTTTTTTTTTTTTTTTTTTTTTTTTTTTTTTCCACTTTTGTTCTATTTATTTCCAAGAGCTCTTTCCTTGCAGTGTCCAGAGAATACAAAAACAAGAAACAGAACTTGTTTTAGATACAGAAATAGCGTGTTGGAATATAAAGAATAACTGTGTTTCAGGAGGACGTTGGTTTACTCCAGGGGCACTTCAGTATTCCTGAGGAATAACCAAAATTTTTCCTTGTCTTCCACTGGGATGTCCTTAGTTATACATCATTGTTCTTTTACGAACTTTCCATGCAGAAGATAAGGAGACTGGAAATCATGTTGGCAATTTGAATAAGCCATTCCTAATCCCATTCCTGACCCAAAAGCAATAGGCCATGTCTTTCTTTTGAAGAAAATAACCGAGAAAACGATTCCTAGTCCCAAACCAGCACCCTAGAGCCTCCTCTTCACCGCAGATCTTGGTCTCGCTTACCCAGCTTGACGGCCGAGTCGGCCACACACCGGTCCCACTTCCTGCCCAGCTCTCTCTCCGACGCCATCTTGCTTTTCCCCACCACCACCACCTTAGCAGCGCCACTCACTCGCCCCCTTTAGATCGGAAGAGC
>TRINITY_DN4691_c0_g1_i1 len=2609 path=[0:0-355 2:356-1828 3:1829-2608]
ACGACGCTCTTCCGATCTCCAATTTTATTAAAAGATACTTGGGAAGGGCACTCTGTACATGCAGAACTATCATAATTTTGAAAGTGTCCTTTTATCTAGTTTTATACAGCACATAACTCTCCTTCAAAAAGTAAAGATTGACATTGAAGAAGTGATCCACAATTAGCTAAGGAATTTTATTCTAAAGTTCTAGCAAGTGACATTTATCATTAATGAAGGACAAAATGTACATGCTGGTTGGTTCTTCCGTACAAATGGTTCCCTAGCCAACTTTTCAGTGTTATGTAAACCCTAAAAGCTATGTTAAATAGACTCCTCTGAGCATCTTTCTATAATCACACCATTTACAAATGTACCTTGTGCCTCTCTCTCTCTCACTGGAACCTTCTGAAGAAGTTCAATGACATCCTCTTCTTTCAGGGCCAGAATGTTAGTGAGATGATGCAGACTGTAGAGCGAAGAGTGGCAATCCACACTATATAAGTGTTGTAGAAGAACCTTCTTTGGGATAGTATTACTATTTTGCTGCATGCACCATTCAAGAACCTCCAATTGGGCACACATCCCATCACAGAAGTCTTTTAATACTGAATCACTGTAGAGATCCTGAGTTTTGTGCAGAGTCCACAGCAATGCTTTTGCCGACTCCAAACTGCAACAATGAGTCCATCCTAGCAATACCAGAAGGCGGCTGAGTGGGTTGAATTCTCTCCTCAATAAGCTGCTCAGACCTGAAAAGTCTTCCCTTTTCAATAAAGTTAATGCTGTCACCAGAATCTGCTCCAGAAAGTGCTTGTTGCTGCTCAGGCAGTAGAAAAAGGCAGTCTTCCACGAGTAAGTCTGCTCAGGATCTGAAAATAAAGCCAGCATTACCCGTTCTGTGTCCAACTGCTCCGATGTACCTTTTCCTGGTGACTTTGGCCCCAATAGTCTCTCTTTAGTTTTCTCTGCAAATACACCGCTGTAGAGACTGAGCAGGACATGGCTTTCCTTCCTTAGCATGCAACCCAGTAACCTCTCTTCCCTTAATGGACTTCCTTCAGTCCAGCAAACATCCAGGAGTTCTCTGCACAAGTGGCGTAGCTCACCAGTTGGATTGACCACCTCAAAATGCAACATGCTAAGGGTATGGTAAACTTCCTCTATGGCTTCCCTCTGATCCAGTGCAGCCAATGACTCTGGAGTCCATTGGAGATTCTTCAGAAACCTGAGGGAGTCCCGAAGAAAGCCAACGAAGATGTTCTGCAGCACAAGATTGTGTGGTACCGCAGAGTTTTGTGTATCATGGTCTCCGTTCAGGAATTCTAGTAAGGCTTGTGCCTGTCGGGGTGTCCGCAACAAAAGCTTTCGGAGGGTCAAGGTTACTTCCATACTAAATTTGTGAGAGCAGCCATTCTTTCTTTTCCTGTCCGATTCATGCCTGTTTTGGGTGCATTCAAAAGCTTCATATAGCTCCGTTAAAACTTCATCCGAGGCATCTTTTTCAAGTTCTTCTAAGAGCAGTAAGAATTTGGTTTCTCTTTGAAGAGCAGCTGGAACTGTTTTCTGATCCCATGATAACCACTTCTGCAGCACAAGTAGCCAAAGCCATCCAAGTCTTTGAGGGCTGCACTTCTGTCCAAACCTTAACTGAGAAGGGCACGCTATTAGAGCCTGCAAGATCACATCCACTTTCTCAGAGCCATCCTCCTGCCACTGATGTAATTGGGAGATGCAGGCCTGAGCCAGTTCCCAATCTCCCCGCTGCACACACTCGCAGAAAAACCAGAAGAGACGTTCCAGAGTAGCTGCTTCCTCATTTTCAAATGGATGCATCTTCCCATTACCTACCTCACAAGCACAGAAACACATATCCAAAAAAGTCAGATGCTGCTCTGAAATAGTCTCACTAACGTTCTATTCTCAATGCATTTCTACCTAGAAACAGAATGGGAATCTTAAAACATAACAAGGCTAGACTTGGAAGCTGAACGTTAGCCATTTCACTTTTCCAAAGTTTTTTAAGATTTGGCCTGAACATGGACTAACGTCACATTTGTGCTGCTTCAAGAATGGGCACTATGAAGTATGCGCTGGTGAATGTTTAGAGAAAATGCTCTGAGAAAACATGAGAGATTGTTTTGTTTAACAAAACATAGTGATAGCAAAGAGAATTGGTCTATTTGAACTCCAAAGAGAAGCAGAGAAATTACTTGGTTCACAGCCTGAGACCGAAGTCAACAAAACTACTCATGTGCTGCCTGACCAAAGAGTCTCAGTCAGGGCAGGAGATAAATCCAGACTCTGAAATCTAGTCATTCAAAACAAGAGCAAATATGTAACTGTCATAGCAGTTCTGGTATTCAAAATACAAGAAACCCTATGCAACAGTGCTCTACATCTGTGACATGGACACAAACGTGCTAGGACCTAGTCAAAAGCCTATTAATTAATTTCACAGGCGAGCTAGTGCCCCAAGGTAACTTCTTTGTGTAAACTCGCCATGGGTATCTCCCATTCAGCTTGCACTCCAGCACTAACGGTCCCCGATAAGTCTGCCCTAACCGCAAAACTCGCCCACTGGCCTTGCCTCGGCATCCCCCCACTCCTGCAGATCGGAAGAGCACACG
>TRINITY_DN4691_c0_g1_i3 len=2833 path=[1:0-1260 2:1261-2733 4:2734-2832]
AGCCCGGCCACCGAGAATGCCATCTCCATTGTGGCCCCCCGCTTAACACTGGGGACCTCCAAGAAGGCACCCCTGGCGGACCGAAGGAGCCGTTCTGGGGAGCGGAGGGCGAGGTGGTTCCTGAGGTACGAGGTAAATATAAGGCCTATATTACAAGTCCCATGAGTCATGCAATCCCTCCGTTATAAGGCTTTCAAGAACACCAGCATTTTGATTCCTTTCTTCATCAAACCACATGCACTTGAGAGATGGCTTCTTCAGGACACCTCACCTGGCCTGTACTTTTGAGCTTGACTGCGCCTCTTTAAGCTGGAACCTCTGGTTACAGTGCAGCGTTTCCTGGAAGCTGCAAGCTGATATTCTGCGCTTCTGTTACTCATCACCACTTTGTATCGCCACTGAGCTTCTGAGAGGTACTTGGAGAACTGCAGAACACGACTGCTAAAAACATCTCTGTTCACAGATAAGTTCAAGCAGTCAACCAGCTCCAGCTCCTCATAGGGCACCTTGCTTGAGTCCCATGGGACAGAACCCTGAATTTCTTCCAAGTGATGAAGGAGAATCTTCAAGAAGGTATCCACTGCCACATCATCCACTAAGAATCCAATGCCACCATTGGTGAAGTGTTTCAGATTTAGGTAGCTCACACTGGAGGAGTCACAGTACTTGTCATGCAGCTTTGATTCAGGCAGCGTTTGGCTACCATGGCATTCTGCGGTCTTGCAGATAATCCATCTGACTGTTTTCCTTTCAGGTTCTGCTGAGTGCTGTGGACTCTCCGAAGTGGAAGAGCCTTGGCTAGCACTACGATGCAAATTACCAGCAACACAGCTTTTTCTCTCAAGGTTGTCCTCTTCTGCGTAATCCTCCAGCTGGGGAGTCTCATTGTAGAGGTCACTGTAGGCGACAAAGAGCAAAGAGAAGATGTTCTCGAGAAGCTCCAGGCGCAAAGGTCCAGGGACACACTGTAAAAACTCCTGGCATTTGGCAAGATACTGGTAGAAAAGAGATGACCGATCTGTGCAATGTGGCTGATCTTCCACTAGTTCCTTTGAAAGGGCAGAGTCCTCAGGGAGGCCATTCATAGTAGAGTCCTCAGGAAGGCCATTCACAAAGCACTTCACACAGTCCCTGCACTTAGAATGTTGATGTGAATTCACACAAAGTGCATAGATTGCATACTTCATGGCACAAAACGCCCAGAAGAGTGCCAGGTTGCGTCGCTGACTCAGGAGGCTTGGGGCTGACATGGCTGTTGAATCTTGTGCCTCTCTCTCTCTCACTGGAACCTTCTGAAGAAGTTCAATGACATCCTCTTCTTTCAGGGCCAGAATGTTAGTGAGATGATGCAGACTGTAGAGCGAAGAGTGGCAATCCACACTATATAAGTGTTGTAGAAGAACCTTCTTTGGGATAGTATTACTATTTTGCTGCATGCACCATTCAAGAACCTCCAATTGGGCACACATCCCATCACAGAAGTCTTTTAATACTGAATCACTGTAGAGATCCTGAGTTTTGTGCAGAGTCCACAGCAATGCTTTTGCCGACTCCAAACTGCAACAATGAGTCCATCCTAGCAATACCAGAAGGCGGCTGAGTGGGTTGAATTCTCTCCTCAATAAGCTGCTCAGACCTGAAAAGTCTTCCCTTTTCAATAAAGTTAATGCTGTCACCAGAATCTGCTCCAGAAAGTGCTTGTTGCTGCTCAGGCAGTAGAAAAAGGCAGTCTTCCACGAGTAAGTCTGCTCAGGATCTGAAAATAAAGCCAGCATTACCCGTTCTGTGTCCAACTGCTCCGATGTACCTTTTCCTGGTGACTTTGGCCCCAATAGTCTCTCTTTAGTTTTCTCTGCAAATACACCGCTGTAGAGACTGAGCAGGACATGGCTTTCCTTCCTTAGCATGCAACCCAGTAACCTCTCTTCCCTTAATGGACTTCCTTCAGTCCAGCAAACATCCAGGAGTTCTCTGCACAAGTGGCGTAGCTCACCAGTTGGATTGACCACCTCAAAATGCAACATGCTAAGGGTATGGTAAACTTCCTCTATGGCTTCCCTCTGATCCAGTGCAGCCAATGACTCTGGAGTCCATTGGAGATTCTTCAGAAACCTGAGGGAGTCCCGAAGAAAGCCAACGAAGATGTTCTGCAGCACAAGATTGTGTGGTACCGCAGAGTTTTGTGTATCATGGTCTCCGTTCAGGAATTCTAGTAAGGCTTGTGCCTGTCGGGGTGTCCGCAACAAAAGCTTTCGGAGGGTCAAGGTTACTTCCATACTAAATTTGTGAGAGCAGCCATTCTTTCTTTTCCTGTCCGATTCATGCCTGTTTTGGGTGCATTCAAAAGCTTCATATAGCTCCGTTAAAACTTCATCCGAGGCATCTTTTTCAAGTTCTTCTAAGAGCAGTAAGAATTTGGTTTCTCTTTGAAGAGCAGCTGGAACTGTTTTCTGATCCCATGATAACCACTTCTGCAGCACAAGTAGCCAAAGCCATCCAAGTCTTTGAGGGCTGCACTTCTGTCCAAACCTTAACTGAGAAGGGCACGCTATTAGAGCCTGCAAGATCACATCCACTTTCTCAGAGCCATCCTCCTGCCACTGATGTAATTGGGAGATGCAGGCCTGAGCCAGTTCCCAATCTCCCCGCTGCACACACTCGCAGAAAAACCAGAAGAGACGTTCCAGAGTAGCTGCTTCCTCATTTTCAAATGGATGCATCTTCCCATTACCTAGCGGGGGAGCTCGTGTGGGGCTGCATCGGCCCGGCTCCTCTGCCGCAAATTTCGTGACAGACTGAACTGACTGCATTTTCCAGACAGAGTCGTCCACCA
>TRINITY_DN4691_c0_g1_i4 len=1928 path=[0:0-355 2:356-1828 4:1829-1927]
ACGACGCTCTTCCGATCTCCAATTTTATTAAAAGATACTTGGGAAGGGCACTCTGTACATGCAGAACTATCATAATTTTGAAAGTGTCCTTTTATCTAGTTTTATACAGCACATAACTCTCCTTCAAAAAGTAAAGATTGACATTGAAGAAGTGATCCACAATTAGCTAAGGAATTTTATTCTAAAGTTCTAGCAAGTGACATTTATCATTAATGAAGGACAAAATGTACATGCTGGTTGGTTCTTCCGTACAAATGGTTCCCTAGCCAACTTTTCAGTGTTATGTAAACCCTAAAAGCTATGTTAAATAGACTCCTCTGAGCATCTTTCTATAATCACACCATTTACAAATGTACCTTGTGCCTCTCTCTCTCTCACTGGAACCTTCTGAAGAAGTTCAATGACATCCTCTTCTTTCAGGGCCAGAATGTTAGTGAGATGATGCAGACTGTAGAGCGAAGAGTGGCAATCCACACTATATAAGTGTTGTAGAAGAACCTTCTTTGGGATAGTATTACTATTTTGCTGCATGCACCATTCAAGAACCTCCAATTGGGCACACATCCCATCACAGAAGTCTTTTAATACTGAATCACTGTAGAGATCCTGAGTTTTGTGCAGAGTCCACAGCAATGCTTTTGCCGACTCCAAACTGCAACAATGAGTCCATCCTAGCAATACCAGAAGGCGGCTGAGTGGGTTGAATTCTCTCCTCAATAAGCTGCTCAGACCTGAAAAGTCTTCCCTTTTCAATAAAGTTAATGCTGTCACCAGAATCTGCTCCAGAAAGTGCTTGTTGCTGCTCAGGCAGTAGAAAAAGGCAGTCTTCCACGAGTAAGTCTGCTCAGGATCTGAAAATAAAGCCAGCATTACCCGTTCTGTGTCCAACTGCTCCGATGTACCTTTTCCTGGTGACTTTGGCCCCAATAGTCTCTCTTTAGTTTTCTCTGCAAATACACCGCTGTAGAGACTGAGCAGGACATGGCTTTCCTTCCTTAGCATGCAACCCAGTAACCTCTCTTCCCTTAATGGACTTCCTTCAGTCCAGCAAACATCCAGGAGTTCTCTGCACAAGTGGCGTAGCTCACCAGTTGGATTGACCACCTCAAAATGCAACATGCTAAGGGTATGGTAAACTTCCTCTATGGCTTCCCTCTGATCCAGTGCAGCCAATGACTCTGGAGTCCATTGGAGATTCTTCAGAAACCTGAGGGAGTCCCGAAGAAAGCCAACGAAGATGTTCTGCAGCACAAGATTGTGTGGTACCGCAGAGTTTTGTGTATCATGGTCTCCGTTCAGGAATTCTAGTAAGGCTTGTGCCTGTCGGGGTGTCCGCAACAAAAGCTTTCGGAGGGTCAAGGTTACTTCCATACTAAATTTGTGAGAGCAGCCATTCTTTCTTTTCCTGTCCGATTCATGCCTGTTTTGGGTGCATTCAAAAGCTTCATATAGCTCCGTTAAAACTTCATCCGAGGCATCTTTTTCAAGTTCTTCTAAGAGCAGTAAGAATTTGGTTTCTCTTTGAAGAGCAGCTGGAACTGTTTTCTGATCCCATGATAACCACTTCTGCAGCACAAGTAGCCAAAGCCATCCAAGTCTTTGAGGGCTGCACTTCTGTCCAAACCTTAACTGAGAAGGGCACGCTATTAGAGCCTGCAAGATCACATCCACTTTCTCAGAGCCATCCTCCTGCCACTGATGTAATTGGGAGATGCAGGCCTGAGCCAGTTCCCAATCTCCCCGCTGCACACACTCGCAGAAAAACCAGAAGAGACGTTCCAGAGTAGCTGCTTCCTCATTTTCAAATGGATGCATCTTCCCATTACCTAGCGGGGGAGCTCGTGTGGGGCTGCATCGGCCCGGCTCCTCTGCCGCAAATTTCGTGACAGACTGAACTGACTGCATTTTCCAGACAGAGTCGTCCACCA
>TRINITY_DN4691_c0_g1_i5 len=3514 path=[1:0-1260 2:1261-2733 3:2734-3513]
AGCCCGGCCACCGAGAATGCCATCTCCATTGTGGCCCCCCGCTTAACACTGGGGACCTCCAAGAAGGCACCCCTGGCGGACCGAAGGAGCCGTTCTGGGGAGCGGAGGGCGAGGTGGTTCCTGAGGTACGAGGTAAATATAAGGCCTATATTACAAGTCCCATGAGTCATGCAATCCCTCCGTTATAAGGCTTTCAAGAACACCAGCATTTTGATTCCTTTCTTCATCAAACCACATGCACTTGAGAGATGGCTTCTTCAGGACACCTCACCTGGCCTGTACTTTTGAGCTTGACTGCGCCTCTTTAAGCTGGAACCTCTGGTTACAGTGCAGCGTTTCCTGGAAGCTGCAAGCTGATATTCTGCGCTTCTGTTACTCATCACCACTTTGTATCGCCACTGAGCTTCTGAGAGGTACTTGGAGAACTGCAGAACACGACTGCTAAAAACATCTCTGTTCACAGATAAGTTCAAGCAGTCAACCAGCTCCAGCTCCTCATAGGGCACCTTGCTTGAGTCCCATGGGACAGAACCCTGAATTTCTTCCAAGTGATGAAGGAGAATCTTCAAGAAGGTATCCACTGCCACATCATCCACTAAGAATCCAATGCCACCATTGGTGAAGTGTTTCAGATTTAGGTAGCTCACACTGGAGGAGTCACAGTACTTGTCATGCAGCTTTGATTCAGGCAGCGTTTGGCTACCATGGCATTCTGCGGTCTTGCAGATAATCCATCTGACTGTTTTCCTTTCAGGTTCTGCTGAGTGCTGTGGACTCTCCGAAGTGGAAGAGCCTTGGCTAGCACTACGATGCAAATTACCAGCAACACAGCTTTTTCTCTCAAGGTTGTCCTCTTCTGCGTAATCCTCCAGCTGGGGAGTCTCATTGTAGAGGTCACTGTAGGCGACAAAGAGCAAAGAGAAGATGTTCTCGAGAAGCTCCAGGCGCAAAGGTCCAGGGACACACTGTAAAAACTCCTGGCATTTGGCAAGATACTGGTAGAAAAGAGATGACCGATCTGTGCAATGTGGCTGATCTTCCACTAGTTCCTTTGAAAGGGCAGAGTCCTCAGGGAGGCCATTCATAGTAGAGTCCTCAGGAAGGCCATTCACAAAGCACTTCACACAGTCCCTGCACTTAGAATGTTGATGTGAATTCACACAAAGTGCATAGATTGCATACTTCATGGCACAAAACGCCCAGAAGAGTGCCAGGTTGCGTCGCTGACTCAGGAGGCTTGGGGCTGACATGGCTGTTGAATCTTGTGCCTCTCTCTCTCTCACTGGAACCTTCTGAAGAAGTTCAATGACATCCTCTTCTTTCAGGGCCAGAATGTTAGTGAGATGATGCAGACTGTAGAGCGAAGAGTGGCAATCCACACTATATAAGTGTTGTAGAAGAACCTTCTTTGGGATAGTATTACTATTTTGCTGCATGCACCATTCAAGAACCTCCAATTGGGCACACATCCCATCACAGAAGTCTTTTAATACTGAATCACTGTAGAGATCCTGAGTTTTGTGCAGAGTCCACAGCAATGCTTTTGCCGACTCCAAACTGCAACAATGAGTCCATCCTAGCAATACCAGAAGGCGGCTGAGTGGGTTGAATTCTCTCCTCAATAAGCTGCTCAGACCTGAAAAGTCTTCCCTTTTCAATAAAGTTAATGCTGTCACCAGAATCTGCTCCAGAAAGTGCTTGTTGCTGCTCAGGCAGTAGAAAAAGGCAGTCTTCCACGAGTAAGTCTGCTCAGGATCTGAAAATAAAGCCAGCATTACCCGTTCTGTGTCCAACTGCTCCGATGTACCTTTTCCTGGTGACTTTGGCCCCAATAGTCTCTCTTTAGTTTTCTCTGCAAATACACCGCTGTAGAGACTGAGCAGGACATGGCTTTCCTTCCTTAGCATGCAACCCAGTAACCTCTCTTCCCTTAATGGACTTCCTTCAGTCCAGCAAACATCCAGGAGTTCTCTGCACAAGTGGCGTAGCTCACCAGTTGGATTGACCACCTCAAAATGCAACATGCTAAGGGTATGGTAAACTTCCTCTATGGCTTCCCTCTGATCCAGTGCAGCCAATGACTCTGGAGTCCATTGGAGATTCTTCAGAAACCTGAGGGAGTCCCGAAGAAAGCCAACGAAGATGTTCTGCAGCACAAGATTGTGTGGTACCGCAGAGTTTTGTGTATCATGGTCTCCGTTCAGGAATTCTAGTAAGGCTTGTGCCTGTCGGGGTGTCCGCAACAAAAGCTTTCGGAGGGTCAAGGTTACTTCCATACTAAATTTGTGAGAGCAGCCATTCTTTCTTTTCCTGTCCGATTCATGCCTGTTTTGGGTGCATTCAAAAGCTTCATATAGCTCCGTTAAAACTTCATCCGAGGCATCTTTTTCAAGTTCTTCTAAGAGCAGTAAGAATTTGGTTTCTCTTTGAAGAGCAGCTGGAACTGTTTTCTGATCCCATGATAACCACTTCTGCAGCACAAGTAGCCAAAGCCATCCAAGTCTTTGAGGGCTGCACTTCTGTCCAAACCTTAACTGAGAAGGGCACGCTATTAGAGCCTGCAAGATCACATCCACTTTCTCAGAGCCATCCTCCTGCCACTGATGTAATTGGGAGATGCAGGCCTGAGCCAGTTCCCAATCTCCCCGCTGCACACACTCGCAGAAAAACCAGAAGAGACGTTCCAGAGTAGCTGCTTCCTCATTTTCAAATGGATGCATCTTCCCATTACCTACCTCACAAGCACAGAAACACATATCCAAAAAAGTCAGATGCTGCTCTGAAATAGTCTCACTAACGTTCTATTCTCAATGCATTTCTACCTAGAAACAGAATGGGAATCTTAAAACATAACAAGGCTAGACTTGGAAGCTGAACGTTAGCCATTTCACTTTTCCAAAGTTTTTTAAGATTTGGCCTGAACATGGACTAACGTCACATTTGTGCTGCTTCAAGAATGGGCACTATGAAGTATGCGCTGGTGAATGTTTAGAGAAAATGCTCTGAGAAAACATGAGAGATTGTTTTGTTTAACAAAACATAGTGATAGCAAAGAGAATTGGTCTATTTGAACTCCAAAGAGAAGCAGAGAAATTACTTGGTTCACAGCCTGAGACCGAAGTCAACAAAACTACTCATGTGCTGCCTGACCAAAGAGTCTCAGTCAGGGCAGGAGATAAATCCAGACTCTGAAATCTAGTCATTCAAAACAAGAGCAAATATGTAACTGTCATAGCAGTTCTGGTATTCAAAATACAAGAAACCCTATGCAACAGTGCTCTACATCTGTGACATGGACACAAACGTGCTAGGACCTAGTCAAAAGCCTATTAATTAATTTCACAGGCGAGCTAGTGCCCCAAGGTAACTTCTTTGTGTAAACTCGCCATGGGTATCTCCCATTCAGCTTGCACTCCAGCACTAACGGTCCCCGATAAGTCTGCCCTAACCGCAAAACTCGCCCACTGGCCTTGCCTCGGCATCCCCCCACTCCTGCAGATCGGAAGAGCACACG
>TRINITY_DN4691_c0_g2_i1 len=382 path=[0:0-381]
CACCTCTTGGTAACGTTCCACAAAAATCAACTCGCCGTAGCAAACTGAAGACTCGAGATTAAACATCAAAGCCACCTGATGGGCTTCTACAAAGTTTCCCCTCAGGATACAGGATGCTAGGAGAGACTCTGGTGGAGAGAGCATCATGGGGATGAGGAGGTTCTGCTGCTGCAGAGGCTTCAGTCTACATTCTATATCACTCCAGCCAGACCCAGTACTGGAACTTCCTTCTGATGTGCTGGTACTCAGTTCGCTGCTGGTACTTTCCAGTGATGGACTTGAGGCTCCCTCCTTATAGTCTGGCCTGTACTTTTGAGCTTGACTGCGCCTCTTTAAGCTGGAACCTCTGGTTACAGTGCGAGATCGGAAGAGCACACGTCTG
>TRINITY_DN4647_c0_g1_i1 len=802 path=[0:0-531 2:532-631 4:632-801]
CCGGGGACTGATATCGAGGGACAGCTCGCTGGTTCTCCACAGCGCCCCCAAGTGGCAGGGCTGGGAGGTGAAGCCTGGGGCTGGCGTATGTTCTTATGTAGCAGCAGGCTGGGAGCCTGGCACAGAGGCCAGGCCAGACGGGGGAAGGATTGGAGAGGATACAATCCTACTGGGTGCCCAAATTGAGCATAAAATATATGCTCAGTAAAATAAGACTGACAAGTAGCCCATGTGAAAATAAAATGCCACTATGGTCTCCAGAAATTATTTCAAAACTTATGATGGGGGGGTCAGGAGCCAGGGTGAGGCAGGAGACCCCAGTTACTGACCATCCTCTCAATTGGATTGGTACCGGCTGCAGGAGATTTCCCTAGAAAAATCCCAGCTGCCCCAGAAAAGTTCCCCCACTTTTCGAAGGGACGGGTCAGCTCTGCTGTTCTGGGATTTGGCTGGGGAATAAATTAAATCTGAGAAGGGAAAAACAGCCCCAAAGCTACCAGTTTGCTACAGGGGAAAGAGACGATAGAGCCCCCAACCATCAGGGAACAGTCACCCGGTCCCATTCCCCTGCCTTGCCCTGAATCAGCCAGTGCCGGATCGGAGTGAGTGACCCCTAGAGGGGAAAGGCCCCCTGATCCCATTCCCTGATCCCCACTGAGCCAGTCAGTACTTGATCAGAGTGGGGACCCCTAGAGGGGAAAGCTCCCTCATCCCATTCTACCAGAGTGATTCTCCTCCTTCAGGTGATTGTTCTCAGTGAATTCGCTCTGAGGGCTGGACAAAGCTTCACTGTGAGAGGCAT
>TRINITY_DN4647_c0_g1_i3 len=804 path=[0:0-531 1:532-532 2:533-632 3:633-633 4:634-803]
CCGGGGACTGATATCGAGGGACAGCTCGCTGGTTCTCCACAGCGCCCCCAAGTGGCAGGGCTGGGAGGTGAAGCCTGGGGCTGGCGTATGTTCTTATGTAGCAGCAGGCTGGGAGCCTGGCACAGAGGCCAGGCCAGACGGGGGAAGGATTGGAGAGGATACAATCCTACTGGGTGCCCAAATTGAGCATAAAATATATGCTCAGTAAAATAAGACTGACAAGTAGCCCATGTGAAAATAAAATGCCACTATGGTCTCCAGAAATTATTTCAAAACTTATGATGGGGGGGTCAGGAGCCAGGGTGAGGCAGGAGACCCCAGTTACTGACCATCCTCTCAATTGGATTGGTACCGGCTGCAGGAGATTTCCCTAGAAAAATCCCAGCTGCCCCAGAAAAGTTCCCCCACTTTTCGAAGGGACGGGTCAGCTCTGCTGTTCTGGGATTTGGCTGGGGAATAAATTAAATCTGAGAAGGGAAAAACAGCCCCAAAGCTACCAGTTTGCTACAGGGGAAAGAGACGATAGAGCCCCTCAACCATCAGGGAACAGTCACCCGGTCCCATTCCCCTGCCTTGCCCTGAATCAGCCAGTGCCGGATCGGAGTGAGTGACCCCTAGAGGGGAAAGGCCCCCCTGATCCCATTCCCTGATCCCCACTGAGCCAGTCAGTACTTGATCAGAGTGGGGACCCCTAGAGGGGAAAGCTCCCTCATCCCATTCTACCAGAGTGATTCTCCTCCTTCAGGTGATTGTTCTCAGTGAATTCGCTCTGAGGGCTGGACAAAGCTTCACTGTGAGAGGCAT
>TRINITY_DN4672_c0_g1_i5 len=411 path=[0:0-223 1:224-269 3:270-336 5:337-353 8:354-410]
AGACGGGCGTCCCCCTAGAGGAACCGGAAAGGGTCGTAGTGACGACGGACGCAAGTTTGAAGGGCTGGGGAGCTCACATGGGGTCGATGGCGGTCCAGGGCCTGTGGTCACAACAACAATCTCAGATGAGCATCAACACTCTCGAACTTACAGCAATCCCCCTGGCCCTACAACGCCTAGTCCACGACATCGGCAAAACACACGTCCTAGTGTATACGGACAACGTGACAGCGAAAGCGTATGTGAATCACCAGGGGGGCTCGAAATCCCGGCATCTACATCAGGAAGCCATACAACTGTTCACCTGGGCGGAAATCAACCTGAGATCCCTAAAGTCACTCCATAAAAAAGGGGTACAGAATATTCAAGCGGACTGGTTGAGTCGCCAATCGATAGACCCACACGAATGGA
>TRINITY_DN4672_c0_g1_i2 len=411 path=[0:0-223 2:224-269 3:270-336 4:337-352 6:353-353 8:354-410]
AGACGGGCGTCCCCCTAGAGGAACCGGAAAGGGTCGTAGTGACGACGGACGCAAGTTTGAAGGGCTGGGGAGCTCACATGGGGTCGATGGCGGTCCAGGGCCTGTGGTCACAACAACAATCTCAGATGAGCATCAACACTCTCGAACTTACAGCAATCCCCCTGGCCCTACAACGCCTAGTCCACGACATCGGCAAAACACACGTCCTAGTGTATACGGACAACATAACAGCAAAAGCGTATGTAAATCACCAGGGAGGCTCGAAATCCAGGCATCTACATCAGGAAGCCATACAACTGTTCACCTGGGCGGAAATCAACCTGAGATCCCTAAAGTCGCTCCATATAAAGGGGATACAGAATATTCAAGCGGACTGGTTGAGTCGCCAATCGATAGACCCACACGAATGGA
>TRINITY_DN4672_c0_g1_i4 len=644 path=[0:0-223 2:224-269 3:270-336 4:337-352 7:353-561 10:562-643]
AGACGGGCGTCCCCCTAGAGGAACCGGAAAGGGTCGTAGTGACGACGGACGCAAGTTTGAAGGGCTGGGGAGCTCACATGGGGTCGATGGCGGTCCAGGGCCTGTGGTCACAACAACAATCTCAGATGAGCATCAACACTCTCGAACTTACAGCAATCCCCCTGGCCCTACAACGCCTAGTCCACGACATCGGCAAAACACACGTCCTAGTGTATACGGACAACATAACAGCAAAAGCGTATGTAAATCACCAGGGAGGCTCGAAATCCAGGCATCTACATCAGGAAGCCATACAACTGTTCACCTGGGCGGAAATCAACCTGAGATCCCTAAAGTCGCTCCATATAAAGGGGGTACAGAATGTTCAAGCGGATTGGTTGAGTCGCCAGTCGATAGATCCACACGAATGGAGCCTCCATCCGGAGGTATTCAGGCTTCTGACAACAACGTTCGGTTACCCGGTGATGGATCTCTTCACGATGAAAGAGAACCGGAAGACAGCTCGGTACATGACAAAGGCAAGGGACACACACTCAGAAGCAGTAGACGCTCTAAATCAACGGTGGCCAAAGGGCCTGCTATATGCTTTTCCACCGACACCTCTCTTAACCAGAGTAATAGCAAGGATCATCACGCAAGCAGCG
>TRINITY_DN4672_c0_g1_i1 len=245 path=[7:0-208 9:209-244]
GTACAGAATGTTCAAGCGGATTGGTTGAGTCGCCAGTCGATAGATCCACACGAATGGAGCCTCCATCCGGAGGTATTCAGGCTTCTGACAACAACGTTCGGTTACCCGGTGATGGATCTCTTCACGATGAAAGAGAACCGGAAGACAGCTCGGTACATGACAAAGGCAAGGGACACACACTCAGAAGCAGTAGACGCTCTAAATCAACGATGGCCAAAGGGCCTACTATATGCTTTTCCACCGAC
>TRINITY_DN4670_c0_g1_i2 len=3228 path=[0:0-48 2:49-3227]
GCGACCACCGAGATCTACACTCTTTCCCTACACGACGCTCTTCCGATCTCTGCATTTAAATACAACTTTCAGCAATACAGACATATGACATTACAATTGAAATGGTCATATTGGTCAGTACTATTCCAAGAAAGAGTATGGTGCAAATAATAAAACTTTCAAACTCAGTGTCACAGTTAGCAGTTATCTATGAAAAAATGTGGCAATTTCCTTAGGTTTAGGTTTATAAGTTCCACACAAAAATATATTTACGATTATTTTCTATTCTTCTCACAGTAAGAATCATTTTACAGATTGGTTGGAAAAAAATCAAATTAACATACAAAATTAGTTCTCAAAACATACTGTAGTCAATCAACAAATTAAAAGGCTAAAATTTAATAGTGGTATTGCAGCAAAAACATTCATCTACCTTTTTAACAATGTTCATATTCTAACATCAAAACACACGTAGACACAAGCTTTAATGCCAGAAGGATTATATACTGACCACATGAGACTTAATAGTTTTGAATCAAATCTATAGGAAAATCTAAAGGTATGAAGTACAATATTTTCTTACAGCAATTCTTAATAAATAGCCACCCAACATAAAAAATACACCTCTTTGACATAAATATATTTTTTAAAATGTCTTTTCTATAGTTTTTATTATGCCTCTATAAATGCTAAAGATGTATATTATTTAAAAATAGAGGAAATATGAACAGTGGTTCAGAAACTATAGGTATCTCATGTTCACAGAGATCTAAAAAGGGATTGTGTATTTATTCCAACATCCTTACCTCTGAAAAAGTTACGGATGAGCTTGTGGGTAGGCAAAGCTGGTAAATGCTGATGGGGTCTTTCGGTGTTGGGGATTCTTGAGACTCTTTTAATGAAAGATCCTACAATTGGGCCTACCAACTAAGTCTTTCACCTTCAATGTATGTCAGGCTAACATATGGATGTATTGCAGGTGTCCTTGCAATTTTACTGTTCAGTGTGCTAAATTCAGTCCTGCTGCAAGTGGCCTAGATTCCATTAACTTCAGCTGCTTTTTGCCAGCTTCTGTTGGTGGTCTATTTGGGCCACTCTAAAAATGGGTACCCACTAAGTATTTGCCACATGACGTATAAGCTGTCATTCCTAAAAGTGTCACCTCCTGAAGGACACTTTGTGGAATGCTAATGAAGAACATCCTGCCACTTCCGCAGCTGCTCTAAGCAACAGCACAGCTATAATCACTGGAAGTATGTGTCAGCGAGTACTGCCATGTTCACAGGTACTATAACTGTGACATCTCTATGAACATTTCAGTTGTCAGTGATGTTTGGAGCTTTTAATTGCTTGTTACAAAATCTAGGACCACTGGGCCACAAACATTCTCCCTCTGTAAACATCAAGCTTGCAAGGCATGCCCAGTGCTGCTGAACTACAGCTACAAGTCTCCCCCAAGTAGGTCGATCTCATTGAGCAGGAAGTCCATATCTTCACGGCTCACCTGGGGGCTGATCACAATCTGACGGAAGAAGTTCACTTTGCCGTGGTGAGGTTGGTAGCCCAACATCATACTGCCCTTTTTCATCATTCTCTCTTTAATGATAGGAGCAACCCGGTGAATCTTCTCCCAAAACTTAGGTCCCTCCTCCATGTTTCTCATGCTTGGTGGAATGTACCAAAAACAAATATTTGAATACTCCGGCTCCAACAGTAGTCGAAACCCTTCTCTTTTCTTAATTTCATCCACTAGGTAACTGGCTAATGCATGGGCCCGGTTTACTCTTTCCTCAAGGCCTGTCGTCCCCAATGCCTTCCACATCATCCAGAACTTGAACGCATCCGGCCGTCTGCTACACTGGATAGACTTGTCTCCAGTGTCGTAGCTGACATCATAAAATTTGTCTTGCTGGAACAGGTATGAGGCATTGGCAGAGTAGCATTTCTTAAGCAAGTCAGAATTGTCTTTCACCAAAAGAGCACAGCACTGGATTCCTGCCATCAGCATTTTATGGGGGTTCCATGCCACAGAATCAGCCCTGTGGATGCCATGCAGAAGCTTGCGATGCTTCTTTGACATCAAAGCTGAACCACCCCAAGATGCATCCACATGCAACCAAAGCCCATGCTTTTCACATATATCGGCTATTTCATCCAGAGGATCAAATGCTCCCAACACGGTTGTACCAGCTGTGGCACTGACAAGAAATGGTGCCGCTCCCTCTTTCCTGGCCCGCTGGACTTGTTTCTCCAGTTCCTCAGGTATCATCTTACCTCTTTCATCGGTTTTGATGAAATAAACATTCTGTGTGCCGATGCCCAAGAAAGAGGCTGCCTTCTTCATGGAGTAATGACACTCTTCAGATGTGAACAGGACCAGCCTTGGCAACCCCGAAAGTCCTTTCTCTTTTATATCTGGGCAGAATTTATATCTAGCTAGGTTCATAGCATACATATTTGAAACAGAGCCACCTGGATTAAATATGCCATCGCCTTCTTTCCATCCTATAAATTCAATCATTTTCTTCAAGACAGCTTCTTCCACTAACAAAAACACAGGTGACACCTCATATGTGTATATGCTTGGGTTTAAAGCTTCTGTAATGAAACGAGCCACTAAAGAATAATAATCCATACCAGCATATAACTGGTTGTAAAATCTTGGATGATTGGTTTTGACACTGTATCGTATAACATCCTGGCAAAGCTGCAGGAGTCTCTGATGTGGTTCTCCAGTATCTCTCATTTCCAGATCAAGAAGTTTCTTCAGTTTCTCAGGAGGCTGCCATTCACATACCTTTTCTGTTACATCAGTAGCTTTCTGAATCACCTCTTCCATTATAATTTTACAGGCATCTTCAACAAATTTCTCTCCTGCTTTTGAATCAACTATTGGGCCATTCAGAATTACACCATCTACCAAGACAGCAGTCTTCTTCCTCTGCAATATTTCCTGTTGGCTAGTATTAGCCTCCATCTCGCCTTCGTAGTTAGCGTTGCTGTTCATTGGTCGGTGCCCTCTGTGCCGAGCCGAGAGCGAAGCGCTTTCCAGGAGGCGGCTGCGAGCGGCGGCGGCGGGCTCAGATGTCTTGCCCTGCACTGGAGCTTTGACAAATGGCTGCAGGTGGAATTAGAGCCTCGGGCGTCTCGCTGGACAGACACCCACGCCCAGGCTCATTCTCCGCCCAAACTCAGCAGGCCAAAATTACTCCTCCAGCTGCTGCTGCTGCTCCTCAGTCACCACTGCCC
>TRINITY_DN4670_c0_g1_i1 len=4444 path=[1:0-1264 2:1265-4443]
TTTTTTTTTCAGAGTATCATGTACTTTACTTTTTATTCCAATACTCAACCACAAAATAGAAATGTTGCATTTCCTAGGCCTAAGAGTACGCTACACTAAGAAAATCCCATTCCAATCCTGAAGCAGGACCGCTCTCGTATATACCTCAGGTGTTACACGTTCAGCTGACAGTGACAGAGAAAATACAGAGCTCGAATAAGTTAAGCACATCATACTGCAAGGTTAACCTTCACCCGTAAAGAAAGCAAGCACAGCCCAAGTGTAAATCCCAGAAATATTTTGTGCAAACATTCAAAGAAGATAATTTGGCTTTCATTAAAATACTGCTACAAATACAGAAGCAGGACTATGATCTTTCAGGCCATGACTGTCACAATATGCTGGATGCAGAAGAAAGCAATCATTTCTAAAAACAAATATGTAAGAGGCCAGTGAAACATTTACCTAACTGACGTTAAAAACAATGGAGCCATATCTTCTGCCTGTGTAAATTGGCACAGCTCCATTCACCTCAATGGAACAATGCTGATTTATACAAGTTCACCCAGAGTCATGGGTCTGACCCAAAATTAGAAACCCCTGACACTTTTTCTCATCGAAATGTGGTGGTACGCCTTGCTGGATTTAGAGCTTTAAAAAGTATGTTTCAGTGCTGGCCAATGCACTGAGATGTCTTAGGTAATATATGATGACTTTCTGGGTAGAATTAAAGGGCAGAAACAAGAGTTCATACAGTTTGAGCAGGTCTTATGGAGAACTCCCTGATAATATAAATGAGTTCTACCTACAACTGGATGATTGTTTTTAAGAGAGACACATCCACATATAGCCCCCCACTACCCACGTGTCCAACTGCTCGTATGATGGTGGTATGTGGGGAGGCGTGCTCCCGTGACCCATGCACCAGCCCCAGTATGGAGCACCGCCGAAAAATCTGGAGTTCCCCGTGTGAGTCAAGGTGGCTGCCCCCCATAAGCCCTCCCCATGCACTTCACATGTGTGGGCACCCCATACCCATCCCACTCAGTGGCCACGGACCCCCCTCACACCACTCATTTAAAATCATGCAATCTCATGGTATGCCCCAAAAGCACCCATTCCCAGTACTCTCTACAGAATGACCCTTGTTCCCATCTAGTGCTCCGATAGTGTAATTTATAGTAACCTACTCAACTTCTCCAAAATGGTATCCTAGAGAGTGGGAAAGGGGAATGAAGTACAAAAATGGATACTATCACAGTATAGGATATCAAAACATCAAAGCACTGCATTTAAATACAACTTTCAGCAATACAGACATATGACATTACAATTGAAATGGTCATATTGGTCAGTACTATTCCAAGAAAGAGTATGGTGCAAATAATAAAACTTTCAAACTCAGTGTCACAGTTAGCAGTTATCTATGAAAAAATGTGGCAATTTCCTTAGGTTTAGGTTTATAAGTTCCACACAAAAATATATTTACGATTATTTTCTATTCTTCTCACAGTAAGAATCATTTTACAGATTGGTTGGAAAAAAATCAAATTAACATACAAAATTAGTTCTCAAAACATACTGTAGTCAATCAACAAATTAAAAGGCTAAAATTTAATAGTGGTATTGCAGCAAAAACATTCATCTACCTTTTTAACAATGTTCATATTCTAACATCAAAACACACGTAGACACAAGCTTTAATGCCAGAAGGATTATATACTGACCACATGAGACTTAATAGTTTTGAATCAAATCTATAGGAAAATCTAAAGGTATGAAGTACAATATTTTCTTACAGCAATTCTTAATAAATAGCCACCCAACATAAAAAATACACCTCTTTGACATAAATATATTTTTTAAAATGTCTTTTCTATAGTTTTTATTATGCCTCTATAAATGCTAAAGATGTATATTATTTAAAAATAGAGGAAATATGAACAGTGGTTCAGAAACTATAGGTATCTCATGTTCACAGAGATCTAAAAAGGGATTGTGTATTTATTCCAACATCCTTACCTCTGAAAAAGTTACGGATGAGCTTGTGGGTAGGCAAAGCTGGTAAATGCTGATGGGGTCTTTCGGTGTTGGGGATTCTTGAGACTCTTTTAATGAAAGATCCTACAATTGGGCCTACCAACTAAGTCTTTCACCTTCAATGTATGTCAGGCTAACATATGGATGTATTGCAGGTGTCCTTGCAATTTTACTGTTCAGTGTGCTAAATTCAGTCCTGCTGCAAGTGGCCTAGATTCCATTAACTTCAGCTGCTTTTTGCCAGCTTCTGTTGGTGGTCTATTTGGGCCACTCTAAAAATGGGTACCCACTAAGTATTTGCCACATGACGTATAAGCTGTCATTCCTAAAAGTGTCACCTCCTGAAGGACACTTTGTGGAATGCTAATGAAGAACATCCTGCCACTTCCGCAGCTGCTCTAAGCAACAGCACAGCTATAATCACTGGAAGTATGTGTCAGCGAGTACTGCCATGTTCACAGGTACTATAACTGTGACATCTCTATGAACATTTCAGTTGTCAGTGATGTTTGGAGCTTTTAATTGCTTGTTACAAAATCTAGGACCACTGGGCCACAAACATTCTCCCTCTGTAAACATCAAGCTTGCAAGGCATGCCCAGTGCTGCTGAACTACAGCTACAAGTCTCCCCCAAGTAGGTCGATCTCATTGAGCAGGAAGTCCATATCTTCACGGCTCACCTGGGGGCTGATCACAATCTGACGGAAGAAGTTCACTTTGCCGTGGTGAGGTTGGTAGCCCAACATCATACTGCCCTTTTTCATCATTCTCTCTTTAATGATAGGAGCAACCCGGTGAATCTTCTCCCAAAACTTAGGTCCCTCCTCCATGTTTCTCATGCTTGGTGGAATGTACCAAAAACAAATATTTGAATACTCCGGCTCCAACAGTAGTCGAAACCCTTCTCTTTTCTTAATTTCATCCACTAGGTAACTGGCTAATGCATGGGCCCGGTTTACTCTTTCCTCAAGGCCTGTCGTCCCCAATGCCTTCCACATCATCCAGAACTTGAACGCATCCGGCCGTCTGCTACACTGGATAGACTTGTCTCCAGTGTCGTAGCTGACATCATAAAATTTGTCTTGCTGGAACAGGTATGAGGCATTGGCAGAGTAGCATTTCTTAAGCAAGTCAGAATTGTCTTTCACCAAAAGAGCACAGCACTGGATTCCTGCCATCAGCATTTTATGGGGGTTCCATGCCACAGAATCAGCCCTGTGGATGCCATGCAGAAGCTTGCGATGCTTCTTTGACATCAAAGCTGAACCACCCCAAGATGCATCCACATGCAACCAAAGCCCATGCTTTTCACATATATCGGCTATTTCATCCAGAGGATCAAATGCTCCCAACACGGTTGTACCAGCTGTGGCACTGACAAGAAATGGTGCCGCTCCCTCTTTCCTGGCCCGCTGGACTTGTTTCTCCAGTTCCTCAGGTATCATCTTACCTCTTTCATCGGTTTTGATGAAATAAACATTCTGTGTGCCGATGCCCAAGAAAGAGGCTGCCTTCTTCATGGAGTAATGACACTCTTCAGATGTGAACAGGACCAGCCTTGGCAACCCCGAAAGTCCTTTCTCTTTTATATCTGGGCAGAATTTATATCTAGCTAGGTTCATAGCATACATATTTGAAACAGAGCCACCTGGATTAAATATGCCATCGCCTTCTTTCCATCCTATAAATTCAATCATTTTCTTCAAGACAGCTTCTTCCACTAACAAAAACACAGGTGACACCTCATATGTGTATATGCTTGGGTTTAAAGCTTCTGTAATGAAACGAGCCACTAAAGAATAATAATCCATACCAGCATATAACTGGTTGTAAAATCTTGGATGATTGGTTTTGACACTGTATCGTATAACATCCTGGCAAAGCTGCAGGAGTCTCTGATGTGGTTCTCCAGTATCTCTCATTTCCAGATCAAGAAGTTTCTTCAGTTTCTCAGGAGGCTGCCATTCACATACCTTTTCTGTTACATCAGTAGCTTTCTGAATCACCTCTTCCATTATAATTTTACAGGCATCTTCAACAAATTTCTCTCCTGCTTTTGAATCAACTATTGGGCCATTCAGAATTACACCATCTACCAAGACAGCAGTCTTCTTCCTCTGCAATATTTCCTGTTGGCTAGTATTAGCCTCCATCTCGCCTTCGTAGTTAGCGTTGCTGTTCATTGGTCGGTGCCCTCTGTGCCGAGCCGAGAGCGAAGCGCTTTCCAGGAGGCGGCTGCGAGCGGCGGCGGCGGGCTCAGATGTCTTGCCCTGCACTGGAGCTTTGACAAATGGCTGCAGGTGGAATTAGAGCCTCGGGCGTCTCGCTGGACAGACACCCACGCCCAGGCTCATTCTCCGCCCAAACTCAGCAGGCCAAAATTACTCCTCCAGCTGCTGCTGCTGCTCCTCAGTCACCACTGCCC
>TRINITY_DN4669_c1_g1_i1 len=226 path=[0:0-225]
GAAAGGAAAAGGGCCGTGGAAGGGAAGAGGGTTGGTTCCCGGGGTCCCCCCCTCAATTAAAAAAAAAAAAACCCATGCATCTTCTATGAAAATACTTTTTTTTTTTCAAGCAGAAGACGGCATACGAGATTACAAGGTGACTGGAGTTCAGACGTGTGCTCTTCCGATCTGGGCCTCCTGCCCTCGATTCCGGTATGACCAACTCATGCATCTTCTAAAAAAAAAA
>TRINITY_DN4708_c0_g1_i2 len=5639 path=[0:0-1294 1:1295-2814 4:2815-5638]
CGCCGTTACCGTTGAGGAATCTGCTGGCGCAGGGAGCTCGCGCTACGGAGCAGTCCCGTGGGTTAGAGTCGGTGTCCGGGCTGGTAACGTAGCGCTCAGCACAAGCTGTAGCAGCCGGAGCTAAAGCCGAGCAGAGCGACGAGGCCCAAGTCGGGCCCCGAGAGGGAGGATCTTCTGTTCCAAGGAAACCTGTAATGCAGCAAGAAGCTTTTGGTGCAGAATACTTTCAGTACACTTTTGGATTAACTGCTGAAGGACTGATCGAGTTCTGCTTTTCTTCAATGAGGAACTACAGGCTGATCTTCTGCCATAACCTCAAACAACCATAAATGACAAAGGCATGCTTGGTCAGTGAGGGTAGCTGGCGCAGAAAACCTTTTTTAAAACGTGGGTGTGTAAGTACTCTGAGAAGACAGCTTTGATTTTGGGCTGCAAAAAGATATGAGGAAGAGTTCCTCTCCTTCCTTGAGTAACTGCAACTCCGTTCTTGCTAACAAAATATTTGGAATTCCACTTCATGAGCTGCAGCAGGAAGGTCAACCAGGCAATGAAGTTCCAGTCATAGTCCGCCATGTTGTTGACTATATTGAGGAACATGGAGGTCTGGAGCAAGAAGGACTTTTTCAAGTCAACGGGAACGCTGAAACAGTGGAGTGGCTTCGGCAAAGATATGATAACGGAGAAGATGTGGATTTGGTTAAGGAAGCAGATGTACCCTCGGCTATTAGTCTTCTTAGATTTTTTCTTCAAGAACTTCCAGAACCAGTTATACCTGGCAGCTTGCATATGCATTTAATGCAACTTTCTCAAGATTATAATAATGAAGATGAATTTGGAAGAAAGTTGAGGTTCCTCTTGCAACAGCTTCCACCTGTTAATTACAGTTTGTTAAAGTTTCTGTGTAGATTTTTAGCCAATGTAGCATCACATCATGAAGAAATTTGGTCTGCAAGTTCTTTGGCTGCAGTTTTTGGTCCAGATGTCTTTCACATTTACACAGATGTGGAAGATCTGAAAGAGCAAGAAATAGTTAGCAGAATAATGGCGGGACTTCTGGAAAATTACTACGAGTTCTTTGAAAATGAGGAGGAAGATTTTTCATCTACTAATGACTTGAGCTCAATAACTGATCAGATAAATGATCTGTTGGAGGAAGAGGAAGATGATGTAAAGGTTGATCAGTCTGTAGAACTCCCAGAAGATAATGAAGAGAAACCTGAAGATAGGCCAGATGTGTTACAGCTAGATATGACGGAGAGCATCTTGGAATCGAACAGTGTCATAGCATCAACAAGTGCTCATATCTCCCCCATAAGCATCTTGCCAGCCTCTGTAGACATTTTAGAAAGAACGATTAGAGCAGCTGTGGAGCAGCACCTTTTTGATTTGCAGAGCAGCATAGATCATGATCTTAAGAATTTACGGCAGCACAGACTGGTGTGTAACAATGAAGCAAAAAGTATTGAGGGGGATGAAGAAGGATCTAACAACCAGGAGGAGGATACTGAAGAAAACAATATTAATAGTGATAACATCCGAGACTGCTCTGAAACCGTGGCTTGTGCTGATTTAAGCAATGAAGCTATTCAGTCTGATTCTGTGTATGAGGAAGAAATTGATCAGGCTATAGGCATATTGTTGAAGCCATGTAATGAAGATGCAGAAATTGATGAAGAAAACACTACTGAACAGCAAGAATGTATATTCCTTGATGACAGCAACAAAATATCTTCACACATGGTTCCGGATTCTGATATCAAGATTTGTGATCTGAATGCCAACACTGAATCAGAAGTGCTGGAAAATGGAAGTATTAATGTGCCTGAGGAAGCAGCATTGTGTATCCCAGTACCGCATCTAGATTTGAAGAATGTGTCTGATGATGACAAATGGGAAGAACCATTTCCTGCTTTTAAGTCTTGGCAGGAGGACAGTGAATCTGGAGAAGCTCAGCTTTCCCCACAAGCTGGAAGAATTAATCATCATCCTTTGGAAGAGGATTGTCATCCAATATTATCACATCGTAGCTTAGATTTTGGACAAAGCCAGCGTTTTTTGCATGATCCAGAAACAATAAATTCTTCATCTAAAGCACTTTCTTTTGTTAGAACTCGAAGAGCATCCTTTAGTTCAAAAGATGACAAAAGGGAAGACAGGACACCATATCAGCTGGTCAAGAAGTTGCAAAAAAAGATAAGACAATTTGAGGAACAATTTGAAAAGAATAAAAACAGTAAACCATCCTATAGTGATATTGCAGCAAATCCAAAGGTTTTAAAGTGGATGACAGAGCTTACCAAATTGAGAAAGCAAATAAAAGATGCAAAGCACAAAAGCTCAGATGGAGAATTCATACCTCAAGCACGTCCACGAAGTAACACTCTTCCAAAAAGCTTCGGCTCTTCTCTTGATCATGAAGATGAAGAAAACGAAGCTGAATTGCGGAATATCCTGAAGGAGAAGAAGCCTACTAAGGAGGCTACGTTTGAACTCATTTTGAGAAGACTGAAAGAAAAACGAGTTGAAAGTTGCCTGCCAGAAGACATAAAAAAAATGACAAAAGACGATTTGGCAGAAGAGAAAACTTCTCTCCAAAAAAGTCTCCTGTACTATGAAAGTCAACATGGACGGCCGGTTACCAGAGAAGAAAGGCACGTTGTTAAACCTCTCTATGACAGATATAGACTTGTGAAACAAATGTTGACTAGAGCAAGCATTACTCCTATTCTTGGATCACCATCGACCAAGAGACGCGGGCAGATGTTACAGCCCATTATAGAAGGAGAAACAGCTCACTTTTTTGAAGAAATTAAGGAAGAGGAGGAAGATGGTGATAGTCCGTCGTCAGAATTAAATGACATCTTAAAAACTGCTGCCCAAGCACAGCCCGTTTCAAGCCCAGTTGAAAACTCAGAATCTGACGTTGAAGAAGGTCAAGAAAAACTAACTCGTGACCTCCGTCTGTCTAGTACACGAGCAGCTTCCATGCCTGAATTATTGGAGCAACTGTGGAAAGCCAGAGCTGAGAAAAAGAAGTTACGCAAAACTTTACGAGAATTTGAAGAAGGTTTTTATCAACAAAATGGAAGGAATGTACAGAAAGAAGATCGTGCCCCAATGCTTGATGAGTACAGGGAGTACAAGAAAATAAAGGCCAAGCTTAGGCTTCTTGAAGTTCTTATCAGCAAACAAGATTCTTCAAAATCAGTGTAAATTATGTTCTTTCAAAAGAGTGAAAACCATGTTTCCTTATGCTACCATAATACTTACTAGGTGCTTGTGTTCCTTTTTTCATGCACTGTTGAAAGAATCCTGTTTTGTGCACTTTATTGTGGTGCCACTATAAAACCTTTTTGAGGGGCAAGTAGGTTCGGTCTTATGAGCAAATAAAATCTTCTAAAATTAGGAGATTGCTCTATCCAACTTTAGCAAATACAGTTTCCTCCAACCTTTTTGTATTACATATGCATCTTTTCCCAAAAAGACTCTAAATTTTTGTTCTTTAAGCATTCAAGAACTTTGAAGACTTATGTTTTGTTATTACCAAGTTTTTTCATTACTGAAGAAGCTAAGATTTTTATCTTAATGCTACACTGAACTACTCCTGTTGCCTTTTTATTATGGGGGGGAAATGACAGCAAATAAAACACCACTGGTTTCCTGGGATGCCAAAACTGAATAGAAAATCCTTTCAAAGGACTGGTGTGGAACAACCTTTATTATCATATCCCCTATTACATCTTTTGCACAGTAGTTTGTGTTAAGAACTATGGATTTTGCTACTTAGTGGTCACGCATTCACCATGATTTAAGATGACAATGGACAAACCAGAAAGTGACCTTGCTTAAGTGTAGTTTTAAAAACTTGGAACACTGACCAGTTATATCACATGCTGCCTACAGGACTTACCTTACTGTTCATTTTTATCAGTTAGTGTCGATAAATTAGCGGTGACATAGTGTTTTGTCTGAATTGGATATTGAATCTCCCCCTTCAGAAGATTTGGTAAATATAATAAATGTCTCAGTGTATTTGGGAGGGGGGGCAGGCAGGAATTATGCTACCATAATACATGCGATGGGTGCAAACTAGTATAGCTCCAGGAAAAAATAAGAGCTGGCCTGTGTACATTGCATAATTTCTCTGTACCTGAAATAAGTTTTCGATTAAGGGCTAAACTCACTGTATTAACATGCACCCTAGGGTGGAAAGTCATTTTTGAAAGTAACTTTCCTGCTGCATTACACTTAAGTTATACAGCTGGGGAACAAAGGAAGTGGTTTTAACCCTCTTGGTACAAGTTTATGGGTCTTGCACAATTCAGCTGTAGAATTGAAACGAGCCAACGTTTTTGGTGATCCTTTCATGTTGAATCCTCATTCAGCTTGTTTGTAATACCGTACAACAGCCATTAACAACAGTTTTGGTCTGGCAAGTGTTAAATTTAAATGGTGCTTTTTGGATTTTTCAGTGTATCAGTTTGATTGTGGCCATGCTTTGCATGTAAGTACTCACTGCATGCTTTTGACCGACTAATGTCAGCACAAATATTATTCTCACTGCTTAATGAAGACCAAAAATGAATTCTTTTACAAAGTTAGTAAGATGTGGCTAGCATGTAATCTCATAGACTCACTATTCTGTCATGAAAGCGTATGGGATAGGATGAAAATAGCTTTTTAGCGCTCCAGATGTCATCTGTGTGCTGTAGAAGACTCCTCTTTTTCTGTGATTGTAGGCATGTTTTGGAAACCAGAAGAAAGCACTAAAATGAGCTGTAAACTGATGTCTTGCCTTTTTATAAAGCAAGATTTTTTTTTTTATTGGTCCATAGTGAATTGTGAAGTTGAAAACTAATCTTGAGACCATTTATCACTTTTATTCAGCTCCATTGTGCAATGTACACTTGAGTTACTTTTCTATCAGTCTGAAGACATGGGTGTCTCCAGATGTTGAAACTTGGGTGTGTACTGTATAGTGTTGTACATGAATGTTTGTGTTTTATATACCACATGCAAAATGTCAATATGCACTATTTAAATGTTTTAAATAATATATTCCTCCTTTATAATGCTTAAATCTATATGATTCCAATATTTTTATAAGTGAGTGAGTGATCAGACTGGTTCCAATTCAGAATTAATGGCTGCTTTGTGTTTATTATGCAGTGTTTGGCTGTTTATTCAGTAATAGTAGATAGCATGGCAACAGTTATGCTTTGTGTGTTTTGTGCCATCCTTGTTGAGCAATAAATTAATGGTAGACTTAGGCATTTTGTGATATAACATAGTTTTACTTTGGTACAGGTAAAAGCTATCTACATGTGGATATATAGATATATAAATATATATAAATAAACCAGATATAATTGATTGCTATGTCTGGCATTTCATTGTATAGACTTTTATAATAAAAGTACCTTAACCTTTATTGTCCTGCTTAATTGCGTCTTTTTCTTGCTATTAATTCCCCCGCCCCCTTGAACATGGTCCTAACAAAATACGCGGTTTTAAAACCTTTGTACGTTGTAGCTTACCGTTGCCTTTTAGTGTGTTTTTTAAACCATAGACCTCTTTGTACATTATTTGATATTTTACAAACTGGTCAAAAACTAGCATTCACATACAATAAACACTCC
>TRINITY_DN4708_c0_g1_i3 len=1551 path=[0:0-1294 2:1295-1550]
CGCCGTTACCGTTGAGGAATCTGCTGGCGCAGGGAGCTCGCGCTACGGAGCAGTCCCGTGGGTTAGAGTCGGTGTCCGGGCTGGTAACGTAGCGCTCAGCACAAGCTGTAGCAGCCGGAGCTAAAGCCGAGCAGAGCGACGAGGCCCAAGTCGGGCCCCGAGAGGGAGGATCTTCTGTTCCAAGGAAACCTGTAATGCAGCAAGAAGCTTTTGGTGCAGAATACTTTCAGTACACTTTTGGATTAACTGCTGAAGGACTGATCGAGTTCTGCTTTTCTTCAATGAGGAACTACAGGCTGATCTTCTGCCATAACCTCAAACAACCATAAATGACAAAGGCATGCTTGGTCAGTGAGGGTAGCTGGCGCAGAAAACCTTTTTTAAAACGTGGGTGTGTAAGTACTCTGAGAAGACAGCTTTGATTTTGGGCTGCAAAAAGATATGAGGAAGAGTTCCTCTCCTTCCTTGAGTAACTGCAACTCCGTTCTTGCTAACAAAATATTTGGAATTCCACTTCATGAGCTGCAGCAGGAAGGTCAACCAGGCAATGAAGTTCCAGTCATAGTCCGCCATGTTGTTGACTATATTGAGGAACATGGAGGTCTGGAGCAAGAAGGACTTTTTCAAGTCAACGGGAACGCTGAAACAGTGGAGTGGCTTCGGCAAAGATATGATAACGGAGAAGATGTGGATTTGGTTAAGGAAGCAGATGTACCCTCGGCTATTAGTCTTCTTAGATTTTTTCTTCAAGAACTTCCAGAACCAGTTATACCTGGCAGCTTGCATATGCATTTAATGCAACTTTCTCAAGATTATAATAATGAAGATGAATTTGGAAGAAAGTTGAGGTTCCTCTTGCAACAGCTTCCACCTGTTAATTACAGTTTGTTAAAGTTTCTGTGTAGATTTTTAGCCAATGTAGCATCACATCATGAAGAAATTTGGTCTGCAAGTTCTTTGGCTGCAGTTTTTGGTCCAGATGTCTTTCACATTTACACAGATGTGGAAGATCTGAAAGAGCAAGAAATAGTTAGCAGAATAATGGCGGGACTTCTGGAAAATTACTACGAGTTCTTTGAAAATGAGGAGGAAGATTTTTCATCTACTAATGACTTGAGCTCAATAACTGATCAGATAAATGATCTGTTGGAGGAAGAGGAAGATGATGTAAAGGTTGATCAGTCTGTAGAACTCCCAGAAGATAATGAAGAGAAACCTGAAGATAGGCCAGATGTGTTACAGCTAGATATGACGGAGAGCATCTTGGAATCGAACAGTGTCATAGCATCAACAAGGTAAGATAAAATTCCCAAAACATAATCTAGGTTTTACTTTCTAATGACTAGTTTAGTTTTGCCTACATTTTTATAAGGTATTCTTGAGAATTTTTGGGGTGTGTGTGTGTGTATACAATATTTGGAAAATAAATGCTTGGAATTCTAGTAACTTAATCATTATAATCTGTCGTCAAATGAAAACTATTCTCAAATTTTCTTCAGTAATGATTTTATGGAACTTAGCTTGTTCAGTACTAAAATTCATGTAGATGTG
>TRINITY_DN4708_c0_g1_i1 len=4423 path=[1:0-1519 3:1520-1598 4:1599-4422]
TGCTCATATCTCCCCCATAAGCATCTTGCCAGCCTCTGTAGACATTTTAGAAAGAACGATTAGAGCAGCTGTGGAGCAGCACCTTTTTGATTTGCAGAGCAGCATAGATCATGATCTTAAGAATTTACGGCAGCACAGACTGGTGTGTAACAATGAAGCAAAAAGTATTGAGGGGGATGAAGAAGGATCTAACAACCAGGAGGAGGATACTGAAGAAAACAATATTAATAGTGATAACATCCGAGACTGCTCTGAAACCGTGGCTTGTGCTGATTTAAGCAATGAAGCTATTCAGTCTGATTCTGTGTATGAGGAAGAAATTGATCAGGCTATAGGCATATTGTTGAAGCCATGTAATGAAGATGCAGAAATTGATGAAGAAAACACTACTGAACAGCAAGAATGTATATTCCTTGATGACAGCAACAAAATATCTTCACACATGGTTCCGGATTCTGATATCAAGATTTGTGATCTGAATGCCAACACTGAATCAGAAGTGCTGGAAAATGGAAGTATTAATGTGCCTGAGGAAGCAGCATTGTGTATCCCAGTACCGCATCTAGATTTGAAGAATGTGTCTGATGATGACAAATGGGAAGAACCATTTCCTGCTTTTAAGTCTTGGCAGGAGGACAGTGAATCTGGAGAAGCTCAGCTTTCCCCACAAGCTGGAAGAATTAATCATCATCCTTTGGAAGAGGATTGTCATCCAATATTATCACATCGTAGCTTAGATTTTGGACAAAGCCAGCGTTTTTTGCATGATCCAGAAACAATAAATTCTTCATCTAAAGCACTTTCTTTTGTTAGAACTCGAAGAGCATCCTTTAGTTCAAAAGATGACAAAAGGGAAGACAGGACACCATATCAGCTGGTCAAGAAGTTGCAAAAAAAGATAAGACAATTTGAGGAACAATTTGAAAAGAATAAAAACAGTAAACCATCCTATAGTGATATTGCAGCAAATCCAAAGGTTTTAAAGTGGATGACAGAGCTTACCAAATTGAGAAAGCAAATAAAAGATGCAAAGCACAAAAGCTCAGATGGAGAATTCATACCTCAAGCACGTCCACGAAGTAACACTCTTCCAAAAAGCTTCGGCTCTTCTCTTGATCATGAAGATGAAGAAAACGAAGCTGAATTGCGGAATATCCTGAAGGAGAAGAAGCCTACTAAGGAGGCTACGTTTGAACTCATTTTGAGAAGACTGAAAGAAAAACGAGTTGAAAGTTGCCTGCCAGAAGACATAAAAAAAATGACAAAAGACGATTTGGCAGAAGAGAAAACTTCTCTCCAAAAAAGTCTCCTGTACTATGAAAGTCAACATGGACGGCCGGTTACCAGAGAAGAAAGGCACGTTGTTAAACCTCTCTATGACAGATATAGACTTGTGAAACAAATGTTGACTAGAGCAAGCATTACTCCTATTCTTGGATCACCATCGACCAAGAGACGCGGGCAGATGTTACAGCCCATTATAGAAGGAGAAACAGCTCACTTTTTTGAAGAAATTAAGGTATTTTATAAACTTGAGAGAAATATTCAACAGAAATATTTGACACCTCTCTTAACTCTGCAACATTTTTACTATTCAGGAAGAGGAGGAAGATGGTGATAGTCCGTCGTCAGAATTAAATGACATCTTAAAAACTGCTGCCCAAGCACAGCCCGTTTCAAGCCCAGTTGAAAACTCAGAATCTGACGTTGAAGAAGGTCAAGAAAAACTAACTCGTGACCTCCGTCTGTCTAGTACACGAGCAGCTTCCATGCCTGAATTATTGGAGCAACTGTGGAAAGCCAGAGCTGAGAAAAAGAAGTTACGCAAAACTTTACGAGAATTTGAAGAAGGTTTTTATCAACAAAATGGAAGGAATGTACAGAAAGAAGATCGTGCCCCAATGCTTGATGAGTACAGGGAGTACAAGAAAATAAAGGCCAAGCTTAGGCTTCTTGAAGTTCTTATCAGCAAACAAGATTCTTCAAAATCAGTGTAAATTATGTTCTTTCAAAAGAGTGAAAACCATGTTTCCTTATGCTACCATAATACTTACTAGGTGCTTGTGTTCCTTTTTTCATGCACTGTTGAAAGAATCCTGTTTTGTGCACTTTATTGTGGTGCCACTATAAAACCTTTTTGAGGGGCAAGTAGGTTCGGTCTTATGAGCAAATAAAATCTTCTAAAATTAGGAGATTGCTCTATCCAACTTTAGCAAATACAGTTTCCTCCAACCTTTTTGTATTACATATGCATCTTTTCCCAAAAAGACTCTAAATTTTTGTTCTTTAAGCATTCAAGAACTTTGAAGACTTATGTTTTGTTATTACCAAGTTTTTTCATTACTGAAGAAGCTAAGATTTTTATCTTAATGCTACACTGAACTACTCCTGTTGCCTTTTTATTATGGGGGGGAAATGACAGCAAATAAAACACCACTGGTTTCCTGGGATGCCAAAACTGAATAGAAAATCCTTTCAAAGGACTGGTGTGGAACAACCTTTATTATCATATCCCCTATTACATCTTTTGCACAGTAGTTTGTGTTAAGAACTATGGATTTTGCTACTTAGTGGTCACGCATTCACCATGATTTAAGATGACAATGGACAAACCAGAAAGTGACCTTGCTTAAGTGTAGTTTTAAAAACTTGGAACACTGACCAGTTATATCACATGCTGCCTACAGGACTTACCTTACTGTTCATTTTTATCAGTTAGTGTCGATAAATTAGCGGTGACATAGTGTTTTGTCTGAATTGGATATTGAATCTCCCCCTTCAGAAGATTTGGTAAATATAATAAATGTCTCAGTGTATTTGGGAGGGGGGGCAGGCAGGAATTATGCTACCATAATACATGCGATGGGTGCAAACTAGTATAGCTCCAGGAAAAAATAAGAGCTGGCCTGTGTACATTGCATAATTTCTCTGTACCTGAAATAAGTTTTCGATTAAGGGCTAAACTCACTGTATTAACATGCACCCTAGGGTGGAAAGTCATTTTTGAAAGTAACTTTCCTGCTGCATTACACTTAAGTTATACAGCTGGGGAACAAAGGAAGTGGTTTTAACCCTCTTGGTACAAGTTTATGGGTCTTGCACAATTCAGCTGTAGAATTGAAACGAGCCAACGTTTTTGGTGATCCTTTCATGTTGAATCCTCATTCAGCTTGTTTGTAATACCGTACAACAGCCATTAACAACAGTTTTGGTCTGGCAAGTGTTAAATTTAAATGGTGCTTTTTGGATTTTTCAGTGTATCAGTTTGATTGTGGCCATGCTTTGCATGTAAGTACTCACTGCATGCTTTTGACCGACTAATGTCAGCACAAATATTATTCTCACTGCTTAATGAAGACCAAAAATGAATTCTTTTACAAAGTTAGTAAGATGTGGCTAGCATGTAATCTCATAGACTCACTATTCTGTCATGAAAGCGTATGGGATAGGATGAAAATAGCTTTTTAGCGCTCCAGATGTCATCTGTGTGCTGTAGAAGACTCCTCTTTTTCTGTGATTGTAGGCATGTTTTGGAAACCAGAAGAAAGCACTAAAATGAGCTGTAAACTGATGTCTTGCCTTTTTATAAAGCAAGATTTTTTTTTTTATTGGTCCATAGTGAATTGTGAAGTTGAAAACTAATCTTGAGACCATTTATCACTTTTATTCAGCTCCATTGTGCAATGTACACTTGAGTTACTTTTCTATCAGTCTGAAGACATGGGTGTCTCCAGATGTTGAAACTTGGGTGTGTACTGTATAGTGTTGTACATGAATGTTTGTGTTTTATATACCACATGCAAAATGTCAATATGCACTATTTAAATGTTTTAAATAATATATTCCTCCTTTATAATGCTTAAATCTATATGATTCCAATATTTTTATAAGTGAGTGAGTGATCAGACTGGTTCCAATTCAGAATTAATGGCTGCTTTGTGTTTATTATGCAGTGTTTGGCTGTTTATTCAGTAATAGTAGATAGCATGGCAACAGTTATGCTTTGTGTGTTTTGTGCCATCCTTGTTGAGCAATAAATTAATGGTAGACTTAGGCATTTTGTGATATAACATAGTTTTACTTTGGTACAGGTAAAAGCTATCTACATGTGGATATATAGATATATAAATATATATAAATAAACCAGATATAATTGATTGCTATGTCTGGCATTTCATTGTATAGACTTTTATAATAAAAGTACCTTAACCTTTATTGTCCTGCTTAATTGCGTCTTTTTCTTGCTATTAATTCCCCCGCCCCCTTGAACATGGTCCTAACAAAATACGCGGTTTTAAAACCTTTGTACGTTGTAGCTTACCGTTGCCTTTTAGTGTGTTTTTTAAACCATAGACCTCTTTGTACATTATTTGATATTTTACAAACTGGTCAAAAACTAGCATTCACATACAATAAACACTCC
>TRINITY_DN4711_c0_g1_i1 len=1026 path=[1:0-126 2:127-1025]
CATGGACCCCAACGTCGTGGGGCAGGAACATTACGATGTGGCTCGTGGCGTGCAGAAGATCCTGCAGGTGAGCATGAAGGGCTGGGGCACAGGGGTAAGGGTAAGGTCCGAGCACCGCTAAGGATGGTCTGTAAAGTGGGCTCGAGGGAGAGCTGTGCTTGGTTGCTTATACAGATGTGAATGGGTAGGATGCTGAGCCTGCTACCTCTGGAAGGGGTTCCCAGTCATGGGTCTTGGGTCTGGTAGCAACAACTGGTCCCAAACAATGTGCTCTCCTTGCTCTTTCCCAGAATGCAAAGTGATTCTGTGCAGGTCTCAAACGGCAACTTGTACTCAAACAGCTGTTTGTGCCCCTTATATGCTGACATGAAGCCAGGCTTGAACCCCTGACCTCCAGAGCTTTCTTGCCATGGCAGACATGGTTTCCTACAGATTTCCCTGTTTCAGAGCAGATATGAGCCACTACTAACTTCCTGAAAGAGGTTACTTAGGTATGTAATATCAAAACGAAGTGGCTAAATCTCAGTGTAACTTGTGGCCATTACTTGGCTATCTGGAGATACAAACTGCAAACACACATGACCACTTGTTCTGACCATCTGCTCTTTCCAGCTCTTTCATCTGAAAGACTTTGCCTATTGCCTACTAGTTAAGTGGCTGTTCAGGTTGCAGCAGCACTAGCAGTGTGACTGGGTAGTAGTCAAGCTCAGAAGCCTGAGTTCATTCTTCATTGTTAGCTCTTTACAAAATGGAGGAGCAGCTCCTTGTTCCTTACCTTGGCAAAGGGATGAAGTGCCCAGTGCAGTTCCAGCTCCTGTGATCTGGCTGGGAGCATTCCCAGGGGAACAGGAGTTCTGCAGTTGCTGTATGCAGGAGCAGGCACCGTAATGGTAACCGCATTATTGTCTCCCTAATGGCCCAACTCTCCCCACCTGCTCCTCCATTCTTAGTGCCCATGCCCTCTTTCAGGACTACAAATCACTCCAGGACATCATTGCCATCTTGGGCATGGATGAGCTGTCTGAG
>TRINITY_DN4711_c0_g1_i2 len=929 path=[0:0-29 2:30-928]
ACTGGAGTTCAGACGTGTGCTCTTCCGATCTCTGTAAAGTGGGCTCGAGGGAGAGCTGTGCTTGGTTGCTTATACAGATGTGAATGGGTAGGATGCTGAGCCTGCTACCTCTGGAAGGGGTTCCCAGTCATGGGTCTTGGGTCTGGTAGCAACAACTGGTCCCAAACAATGTGCTCTCCTTGCTCTTTCCCAGAATGCAAAGTGATTCTGTGCAGGTCTCAAACGGCAACTTGTACTCAAACAGCTGTTTGTGCCCCTTATATGCTGACATGAAGCCAGGCTTGAACCCCTGACCTCCAGAGCTTTCTTGCCATGGCAGACATGGTTTCCTACAGATTTCCCTGTTTCAGAGCAGATATGAGCCACTACTAACTTCCTGAAAGAGGTTACTTAGGTATGTAATATCAAAACGAAGTGGCTAAATCTCAGTGTAACTTGTGGCCATTACTTGGCTATCTGGAGATACAAACTGCAAACACACATGACCACTTGTTCTGACCATCTGCTCTTTCCAGCTCTTTCATCTGAAAGACTTTGCCTATTGCCTACTAGTTAAGTGGCTGTTCAGGTTGCAGCAGCACTAGCAGTGTGACTGGGTAGTAGTCAAGCTCAGAAGCCTGAGTTCATTCTTCATTGTTAGCTCTTTACAAAATGGAGGAGCAGCTCCTTGTTCCTTACCTTGGCAAAGGGATGAAGTGCCCAGTGCAGTTCCAGCTCCTGTGATCTGGCTGGGAGCATTCCCAGGGGAACAGGAGTTCTGCAGTTGCTGTATGCAGGAGCAGGCACCGTAATGGTAACCGCATTATTGTCTCCCTAATGGCCCAACTCTCCCCACCTGCTCCTCCATTCTTAGTGCCCATGCCCTCTTTCAGGACTACAAATCACTCCAGGACATCATTGCCATCTTGGGCATGGATGAGCTGTCTGAG
>TRINITY_DN4635_c0_g1_i1 len=731 path=[0:0-44 6:45-680 7:681-730]
TGTGTAAAATTCTTATCACTAAGTGCAATGATGATGATCTCTATTTGCAGGAGTTTATGAATATGTTCCTTTGGAAACAGGAGAAGGACTACGGTTACAGATAAATGCTCAGAACTGCGTTCATTGCAAGACATGTGATATTAAAGATCCAAGCCAAAATATTAACTGGGTAGTACCAGAAGGTGGAGGAGGCCCAGCTTACAATGGACTGTAAATATGATCAAAAACATCATGAACTTTAGCTGCTTGTAGTCTTGTGGAAACTTTTATAAAGCATATCAATGACCTGGGCATTTTGTATGAGAGGCTTACTGCTTCCTTCCGTTTCAAGCTTGATACCAGTGCCTTAACTATGAAACACAAAGACAGGTGAGTCCAGGGAAATCTGGCGATGGATTATATACAGTTTTCACAACATCAAAGTGAATATGGGATGATTTAAAGGGCTTTTTGGTGTCTAAAAAGCTGCTGCTGAGACTTCAGTTTTTGCAAGTGTACTCAGAAGCATGGGTATAAGATTATACATTAAAATTTCCTTAACACTGATTGCATAATTTCCCCCCATGGCCAAAGTGACCTATATAATATTCGTTTCACTACTGGAGGTCTCTAAAATTAAAGAAATGTACCACTGGTTTAAAAACTTATACTAAAGTATAGAAAGAGTATATATAAATGCCCAGATCGGAAGAGCGTCGTGTAGGGAAAGAGTGTAGATCTCGGTGGTCGCC
>TRINITY_DN4635_c0_g1_i4 len=2550 path=[2:0-978 3:979-995 4:996-1446 5:1447-1849 6:1850-2485 8:2486-2549]
TCTGGTAGGTTGAGTTGGGAATGCCACTCGTTGTCGCTGCTCGCGGGACAGGGATAGCGGAGACTGCTCCAGGGTCAAGAATCGTGAGGCAGAGCCAGGGCGTGTAGGGCAGGCCGAGGGGGTACCAGGCTCCTGCCTCCTCCGTCCTACCCGAGCACCATGCTGCTCCCTGCTTGCAAGCTCTCCCGACCAGCACATCGCTGTTTGCATGCTCTAAAGTCAGTAAAGAAAGACTGTCGTCTGTCTTTGCGTGTTGCAAGATGGGCTTCTACTTCCTCTGTGCCTCGTATCACCACACACTATACTATTCACCCTCGGGCCAAAGACAAACGATGGGAAGGGACGAACATGGAAAGATTTGCGGAAGAAGCTGATGTTGTTATAGTTGGAGCAGGCCCTGCTGGTCTGTCTGCAGCTATTCGACTTAAACAGTTAGCCAGTGAACATAGCAAAGAAGTTCGTGTGTGTCTGGTGGAGAAAGCTGCTCAAATTGGTGCACATACTCTTTCTGGTGCTTGTCTTGAGCCACGTGCCTTGGAAGAACTTTTGCCAGATTGGAAGGAAAGAGGGGCTCCACTCCGTACTACTGTAACCGAAGACAAGTTTGGAATTTTAACAAAGAATTTTAGAATTCCAGTGCCAATTCTTCCAGGTCTTCCAATGAATAATCATGGTAATTATATTGTACGTCTGGGACATTTTGTGAGCTGGCTGGGTGAACAAGCAGAAGCTCTGGGTGTTGAGCTGTATCCAGGCTATGCAGCTGCTGAGGTTCTTTTTCATGAAGATGGCAGTGTGAAGGGGATTGCAACTAATGATGTAGGCATCCAGAAGGATGGTGCACCAAAGGCTACATTTGAAAGAGGCTTGGAACTTCATGCCAAAGTCACCATTTTTGCAGAAGGTTGTCATGGACATCTTGCCAAACAGTTGTACAGCAAACTCAATCTGAGGGAGAGTTGTCAACCACAGACTTACGGTATTGGACTGAAGGAGCTGTGGCTTATTGATGAAAAGAAATGGAAACCAGGAAGAGTGGAACATACTGTTGGCTGGCCCTTGGACAGACATACATATGGAGGATCATTTCTATATCATTTAAATGAAGGCGAACCATTGGTAGCGCTTGGGTTTGTGATTGGTTTGGATTATCAAAATCCATACTTGAACCCATTTAAAGAATTCCAGAGATGGAAGCACCATCCCTGCGTGCAACCTACTCTAGACGGTGGAAAGAGAATAGCCTATGGTGCAAGAGCTCTGAATGAAGGTGGTTTACAGTCTATACCCAAACTTGCTTTCCCTGGGGGATTACTAATTGGTTGCAGTCCAGGTTTCATGAATGTTCCTAAGATCAAAGGCACACACACTGCAATGAAAAGTGGCATGTTAGCTTCTGAAACTATTTTCAACCACATCACTAATGAAAATCTCCAATCCAAGACAATAGGACTTGATGTGCCTGAATATGAAGAGAACCTGAAGAAATCTTGGGTGTGGAAAGAGCTTTATGGAATTAGGAACATCCGGCCTTCTTGCCATGGTACACTGGGAGTGTATGGAGGAATGATTTACACTGGTATATTTTATTGGATACTAAGAGGAATGGAACCATGGACTTTAAAACATCCAGGGACAGACTTTGGTCAGCTGAAACCAGCCAAAGATTGTACACCTATCGAATATCCAAAGCCTGATGGTAAAATTAGTTTTGACCTGCTTTCATCTGTGGCTTTAAGTGGTACAAATCATGAACATGACCAGCCACCTCACTTGACTCTGAAAGATGACAGTGTCCCTGTGAACAAGAACTTAGCTATCTACGATGGTCCTGAACAGAGATTCTGTCCTGCAGGAGTTTATGAATATGTTCCTTTGGAAACAGGAGAAGGACTACGGTTACAGATAAATGCTCAGAACTGCGTTCATTGCAAGACATGTGATATTAAAGATCCAAGCCAAAATATTAACTGGGTAGTACCAGAAGGTGGAGGAGGCCCAGCTTACAATGGACTGTAAATATGATCAAAAACATCATGAACTTTAGCTGCTTGTAGTCTTGTGGAAACTTTTATAAAGCATATCAATGACCTGGGCATTTTGTATGAGAGGCTTACTGCTTCCTTCCGTTTCAAGCTTGATACCAGTGCCTTAACTATGAAACACAAAGACAGGTGAGTCCAGGGAAATCTGGCGATGGATTATATACAGTTTTCACAACATCAAAGTGAATATGGGATGATTTAAAGGGCTTTTTGGTGTCTAAAAAGCTGCTGCTGAGACTTCAGTTTTTGCAAGTGTACTCAGAAGCATGGGTATAAGATTATACATTAAAATTTCCTTAACACTGATTGCATAATTTCCCCCCATGGCCAAAGTGACCTATATAATATTCGTTTCACTACTGGAGGTCTCTAAAATTAAAGAAATGTACCACTGGTTTAAAAACTTATACTAAAGTATAGAAAGAGTATATATAAATGCCCTATTTCAAGAGAAATCATTCTTGGTTTGTTTTAAAATGACAATAAAAACATTTTACTTAAAAAA
>TRINITY_DN4635_c0_g1_i5 len=1138 path=[1:0-48 5:49-451 6:452-1087 7:1088-1137]
ACTTTTTCTGAAAACTATGCTACTTACATTAAGAAATGTATGTTTCTACTAGGACTTGATGTGCCTGAATATGAAGAGAACCTGAAGAAATCTTGGGTGTGGAAAGAGCTTTATGGAATTAGGAACATCCGGCCTTCTTGCCATGGTACACTGGGAGTGTATGGAGGAATGATTTACACTGGTATATTTTATTGGATACTAAGAGGAATGGAACCATGGACTTTAAAACATCCAGGGACAGACTTTGGTCAGCTGAAACCAGCCAAAGATTGTACACCTATCGAATATCCAAAGCCTGATGGTAAAATTAGTTTTGACCTGCTTTCATCTGTGGCTTTAAGTGGTACAAATCATGAACATGACCAGCCACCTCACTTGACTCTGAAAGATGACAGTGTCCCTGTGAACAAGAACTTAGCTATCTACGATGGTCCTGAACAGAGATTCTGTCCTGCAGGAGTTTATGAATATGTTCCTTTGGAAACAGGAGAAGGACTACGGTTACAGATAAATGCTCAGAACTGCGTTCATTGCAAGACATGTGATATTAAAGATCCAAGCCAAAATATTAACTGGGTAGTACCAGAAGGTGGAGGAGGCCCAGCTTACAATGGACTGTAAATATGATCAAAAACATCATGAACTTTAGCTGCTTGTAGTCTTGTGGAAACTTTTATAAAGCATATCAATGACCTGGGCATTTTGTATGAGAGGCTTACTGCTTCCTTCCGTTTCAAGCTTGATACCAGTGCCTTAACTATGAAACACAAAGACAGGTGAGTCCAGGGAAATCTGGCGATGGATTATATACAGTTTTCACAACATCAAAGTGAATATGGGATGATTTAAAGGGCTTTTTGGTGTCTAAAAAGCTGCTGCTGAGACTTCAGTTTTTGCAAGTGTACTCAGAAGCATGGGTATAAGATTATACATTAAAATTTCCTTAACACTGATTGCATAATTTCCCCCCATGGCCAAAGTGACCTATATAATATTCGTTTCACTACTGGAGGTCTCTAAAATTAAAGAAATGTACCACTGGTTTAAAAACTTATACTAAAGTATAGAAAGAGTATATATAAATGCCCAGATCGGAAGAGCGTCGTGTAGGGAAAGAGTGTAGATCTCGGTGGTCGCC
>TRINITY_DN4635_c0_g1_i3 len=2533 path=[2:0-978 4:979-1429 5:1430-1832 6:1833-2468 8:2469-2532]
TCTGGTAGGTTGAGTTGGGAATGCCACTCGTTGTCGCTGCTCGCGGGACAGGGATAGCGGAGACTGCTCCAGGGTCAAGAATCGTGAGGCAGAGCCAGGGCGTGTAGGGCAGGCCGAGGGGGTACCAGGCTCCTGCCTCCTCCGTCCTACCCGAGCACCATGCTGCTCCCTGCTTGCAAGCTCTCCCGACCAGCACATCGCTGTTTGCATGCTCTAAAGTCAGTAAAGAAAGACTGTCGTCTGTCTTTGCGTGTTGCAAGATGGGCTTCTACTTCCTCTGTGCCTCGTATCACCACACACTATACTATTCACCCTCGGGCCAAAGACAAACGATGGGAAGGGACGAACATGGAAAGATTTGCGGAAGAAGCTGATGTTGTTATAGTTGGAGCAGGCCCTGCTGGTCTGTCTGCAGCTATTCGACTTAAACAGTTAGCCAGTGAACATAGCAAAGAAGTTCGTGTGTGTCTGGTGGAGAAAGCTGCTCAAATTGGTGCACATACTCTTTCTGGTGCTTGTCTTGAGCCACGTGCCTTGGAAGAACTTTTGCCAGATTGGAAGGAAAGAGGGGCTCCACTCCGTACTACTGTAACCGAAGACAAGTTTGGAATTTTAACAAAGAATTTTAGAATTCCAGTGCCAATTCTTCCAGGTCTTCCAATGAATAATCATGGTAATTATATTGTACGTCTGGGACATTTTGTGAGCTGGCTGGGTGAACAAGCAGAAGCTCTGGGTGTTGAGCTGTATCCAGGCTATGCAGCTGCTGAGGTTCTTTTTCATGAAGATGGCAGTGTGAAGGGGATTGCAACTAATGATGTAGGCATCCAGAAGGATGGTGCACCAAAGGCTACATTTGAAAGAGGCTTGGAACTTCATGCCAAAGTCACCATTTTTGCAGAAGGTTGTCATGGACATCTTGCCAAACAGTTGTACAGCAAACTCAATCTGAGGGAGAGTTGTCAACCACAGACTTACGCTGTGGCTTATTGATGAAAAGAAATGGAAACCAGGAAGAGTGGAACATACTGTTGGCTGGCCCTTGGACAGACATACATATGGAGGATCATTTCTATATCATTTAAATGAAGGCGAACCATTGGTAGCGCTTGGGTTTGTGATTGGTTTGGATTATCAAAATCCATACTTGAACCCATTTAAAGAATTCCAGAGATGGAAGCACCATCCCTGCGTGCAACCTACTCTAGACGGTGGAAAGAGAATAGCCTATGGTGCAAGAGCTCTGAATGAAGGTGGTTTACAGTCTATACCCAAACTTGCTTTCCCTGGGGGATTACTAATTGGTTGCAGTCCAGGTTTCATGAATGTTCCTAAGATCAAAGGCACACACACTGCAATGAAAAGTGGCATGTTAGCTTCTGAAACTATTTTCAACCACATCACTAATGAAAATCTCCAATCCAAGACAATAGGACTTGATGTGCCTGAATATGAAGAGAACCTGAAGAAATCTTGGGTGTGGAAAGAGCTTTATGGAATTAGGAACATCCGGCCTTCTTGCCATGGTACACTGGGAGTGTATGGAGGAATGATTTACACTGGTATATTTTATTGGATACTAAGAGGAATGGAACCATGGACTTTAAAACATCCAGGGACAGACTTTGGTCAGCTGAAACCAGCCAAAGATTGTACACCTATCGAATATCCAAAGCCTGATGGTAAAATTAGTTTTGACCTGCTTTCATCTGTGGCTTTAAGTGGTACAAATCATGAACATGACCAGCCACCTCACTTGACTCTGAAAGATGACAGTGTCCCTGTGAACAAGAACTTAGCTATCTACGATGGTCCTGAACAGAGATTCTGTCCTGCAGGAGTTTATGAATATGTTCCTTTGGAAACAGGAGAAGGACTACGGTTACAGATAAATGCTCAGAACTGCGTTCATTGCAAGACATGTGATATTAAAGATCCAAGCCAAAATATTAACTGGGTAGTACCAGAAGGTGGAGGAGGCCCAGCTTACAATGGACTGTAAATATGATCAAAAACATCATGAACTTTAGCTGCTTGTAGTCTTGTGGAAACTTTTATAAAGCATATCAATGACCTGGGCATTTTGTATGAGAGGCTTACTGCTTCCTTCCGTTTCAAGCTTGATACCAGTGCCTTAACTATGAAACACAAAGACAGGTGAGTCCAGGGAAATCTGGCGATGGATTATATACAGTTTTCACAACATCAAAGTGAATATGGGATGATTTAAAGGGCTTTTTGGTGTCTAAAAAGCTGCTGCTGAGACTTCAGTTTTTGCAAGTGTACTCAGAAGCATGGGTATAAGATTATACATTAAAATTTCCTTAACACTGATTGCATAATTTCCCCCCATGGCCAAAGTGACCTATATAATATTCGTTTCACTACTGGAGGTCTCTAAAATTAAAGAAATGTACCACTGGTTTAAAAACTTATACTAAAGTATAGAAAGAGTATATATAAATGCCCTATTTCAAGAGAAATCATTCTTGGTTTGTTTTAAAATGACAATAAAAACATTTTACTTAAAAAA
>TRINITY_DN4635_c0_g1_i7 len=745 path=[0:0-44 6:45-680 8:681-744]
TGTGTAAAATTCTTATCACTAAGTGCAATGATGATGATCTCTATTTGCAGGAGTTTATGAATATGTTCCTTTGGAAACAGGAGAAGGACTACGGTTACAGATAAATGCTCAGAACTGCGTTCATTGCAAGACATGTGATATTAAAGATCCAAGCCAAAATATTAACTGGGTAGTACCAGAAGGTGGAGGAGGCCCAGCTTACAATGGACTGTAAATATGATCAAAAACATCATGAACTTTAGCTGCTTGTAGTCTTGTGGAAACTTTTATAAAGCATATCAATGACCTGGGCATTTTGTATGAGAGGCTTACTGCTTCCTTCCGTTTCAAGCTTGATACCAGTGCCTTAACTATGAAACACAAAGACAGGTGAGTCCAGGGAAATCTGGCGATGGATTATATACAGTTTTCACAACATCAAAGTGAATATGGGATGATTTAAAGGGCTTTTTGGTGTCTAAAAAGCTGCTGCTGAGACTTCAGTTTTTGCAAGTGTACTCAGAAGCATGGGTATAAGATTATACATTAAAATTTCCTTAACACTGATTGCATAATTTCCCCCCATGGCCAAAGTGACCTATATAATATTCGTTTCACTACTGGAGGTCTCTAAAATTAAAGAAATGTACCACTGGTTTAAAAACTTATACTAAAGTATAGAAAGAGTATATATAAATGCCCTATTTCAAGAGAAATCATTCTTGGTTTGTTTTAAAATGACAATAAAAACATTTTACTTAAAAAA
>TRINITY_DN4635_c0_g1_i2 len=1152 path=[1:0-48 5:49-451 6:452-1087 8:1088-1151]
ACTTTTTCTGAAAACTATGCTACTTACATTAAGAAATGTATGTTTCTACTAGGACTTGATGTGCCTGAATATGAAGAGAACCTGAAGAAATCTTGGGTGTGGAAAGAGCTTTATGGAATTAGGAACATCCGGCCTTCTTGCCATGGTACACTGGGAGTGTATGGAGGAATGATTTACACTGGTATATTTTATTGGATACTAAGAGGAATGGAACCATGGACTTTAAAACATCCAGGGACAGACTTTGGTCAGCTGAAACCAGCCAAAGATTGTACACCTATCGAATATCCAAAGCCTGATGGTAAAATTAGTTTTGACCTGCTTTCATCTGTGGCTTTAAGTGGTACAAATCATGAACATGACCAGCCACCTCACTTGACTCTGAAAGATGACAGTGTCCCTGTGAACAAGAACTTAGCTATCTACGATGGTCCTGAACAGAGATTCTGTCCTGCAGGAGTTTATGAATATGTTCCTTTGGAAACAGGAGAAGGACTACGGTTACAGATAAATGCTCAGAACTGCGTTCATTGCAAGACATGTGATATTAAAGATCCAAGCCAAAATATTAACTGGGTAGTACCAGAAGGTGGAGGAGGCCCAGCTTACAATGGACTGTAAATATGATCAAAAACATCATGAACTTTAGCTGCTTGTAGTCTTGTGGAAACTTTTATAAAGCATATCAATGACCTGGGCATTTTGTATGAGAGGCTTACTGCTTCCTTCCGTTTCAAGCTTGATACCAGTGCCTTAACTATGAAACACAAAGACAGGTGAGTCCAGGGAAATCTGGCGATGGATTATATACAGTTTTCACAACATCAAAGTGAATATGGGATGATTTAAAGGGCTTTTTGGTGTCTAAAAAGCTGCTGCTGAGACTTCAGTTTTTGCAAGTGTACTCAGAAGCATGGGTATAAGATTATACATTAAAATTTCCTTAACACTGATTGCATAATTTCCCCCCATGGCCAAAGTGACCTATATAATATTCGTTTCACTACTGGAGGTCTCTAAAATTAAAGAAATGTACCACTGGTTTAAAAACTTATACTAAAGTATAGAAAGAGTATATATAAATGCCCTATTTCAAGAGAAATCATTCTTGGTTTGTTTTAAAATGACAATAAAAACATTTTACTTAAAAAA
>TRINITY_DN4635_c0_g2_i1 len=400 path=[0:0-399]
CCTAAAAGGTGATTATACAGGGCTTTTTCTTTGACCCAGAAGGACTGACCAGTAGTATTCTTAAATAATATCTTCAATACTAGATTACACTAAAGTTAACACCCATTGTGTTTTTATAAAATTTGAGGACTGAATTAATACCACCAGCTTTGATCGCTCTCGCTAATCTGCTTGTAGAAAAACGGTTCTCGAAGAATGCATTTCAGAAAAGACATTGTAGGAACATTCAAGCATGCTGTTAGTTTTGATTACAAGTCCACAAATTCTTGCAGGGGGATATAAAATTGATCTTTGACATACAAATCTGGCTTCTGAAGAGGATAGCTTCACATTTTTAGTTCCATTGCCAGTAACCACCTCTGAACATATCTTTGATACTTTTTCTGAAAACTATGCTACA
>TRINITY_DN4640_c1_g1_i1 len=2553 path=[0:0-2552]
GATGAGACATGGGGTTTAAGCTCTTATCCAAGACCTGAATTCGACTCATTTAAAGTAAACCAGAATACACTGTATTAAATGCAATACTTCAACAAGGAGGGTGTGTGGGGAATTGTTTTTATTTTTGTTTTGCATCTTTTGTAATATTGTGATTTCTACAGTGCCTTATTTCTAATAGATGTTGGCACTCAACACACACACACACTTCCTGCAGACAGAATATCAACTTAACAAGAAACAGAGGGAGGCCCCAAGTATGTCTCTGTAACAGACACGAGGGTAGAAGTCATTAGAAATAAATAAAGCATGTGAGAAATGTTGTAATTGCTCTGAAACCTGAAAAATCTCAAAATGTCCCAAATTTGAGACACTTCCCCTCCACCATTTCCTCTCGTCAGCAGTGCCACCCTATTGGCAGGAAACCTGCTTGCCCAAGAATAGCAGTCCACCCTAGAGGTTTGCCATTATCACATTTGCTGTTGGCATTATCAAATCCAAGAGATTTAGACTAGTCACGCTTTTCCACTTCTGAAGTGTTTTCCAAGGGGTATGTGAATGCCAGTTATTTTGCTTTAAATGCACTTTAAAAAAAAAAAAATCAAAGCTCCAGACTGTTCCAAATGCACAGGGAAAGATAGTGCACTAGTGTCTGAACCCAGTTCACTGTATCTCCAGTTAAAATATACTCTTTGTGGCATGTATATATACGTACAGATCTATGTATATATACACACACACTTATGAAAACTTTAGCTATGGGGAGAAACTAATCTCCTCTGAAGATCACAAAACCAGATGCTACACAAACACAGAAGCAGCAGAGGAATTACGGTTGGGCTCTTGAAACATCACAAAAAATAAAAACAGCTACTTGCAAGTGACTTTGGTTCTTTCTGTATGTTCAATAACTACAGTAGGAATGGGTTGTAACCAGAATAAAAAGGAACGGTGCTAACTGAAGGCAACTGAATGATTGGGCAGAACTATTTCACTCTATTAATGCAGTTAAAGTTTTACACCTTGGGTTTGTTTTAAACTTTTTTTTAAAATTGCAAATTTAGATGATCCACCCACAATAAAACAACAAAACTATCACAAAAAAGCCCTTGTTTATGGAAGATGTCAGAAATCTCAAAACTCTTGGCCTTGCTCTCGGTCACTACATGCAACAGTACTACTTAATGTCTGGAACTAAAAATGAAAAAAAAACCAACCCTTTTTTGAAGCACCTTAATGTGGCCTCCCATTCCAGGAATGGCAGCCACCTTTTTTTTCTTTGAGCACCTTATTGATGTGTTATGCTATCTGCTGTCTTTTTGTTACCTGTTGGCTGAGTGGCTGGCTGTTAACATGTACTCATGTGTAGGAGCAAGGGCATGGCCAGGTGTGTGCCCAGCGCATTCCACATACACACAGGCCTTCATCTGAAACACTGCATACACACGTGCACACGCAGGCACACACACACCCCTGTGGTATCTTTCTGGGTATGTTGAGCTCCATCCACATCTTCCCATTCTTTGGTGCATTGTTTTGAATTGAGCGGGAAATTGTTTGCCCTGTTTGTTCTTTTAGCAAGAAAAAGAAAGAATTACTAACAAGTGAGGGAGCAGGACATTTCCATAGGGCAAACAAAGAAATTCCCCAAGCATAATGCAAAGCTGAGTGAATGGGAAACTACATGTAAGACTAAATCCTGCGGCCTTTGCCCGTGCAAAGGCCCTACTGGCTCCGGTGGAGGCTCTTCAAGAATAAAGGCCTCAGGATTTGGTCCCAGGGGACAGAGACACTTCTCAGAAGAGAGATCCTTGCCTGTACCAATGTGTGGTGTTGTGGCTTTAAGTGTATTTATACACCCACACGAACACACACACATACACATCCCATATTCAGATCTATACAGAGAGACATGGTTGGTGAATATGTGAAGAGCAGGTCAAAAGTTTTGAGGGGTTATTGAGTTCCTTTTTTTTCTCTCATTATACTCTGTAAATGGTATGTCAGTTATCAAGCAAGCAAACAGAAAATTGTTTAAAAAAAAAACCTTGCATACGCCTTTTCTATCAAGTGCTTTAAAATATAGAATAAATACACACATCCTGCCAGTTTTTTCTTACAGTGAGAGTATCCTTACCTGCCATTTAATATTAGCCTTGTATTTTTCTCACGTATATTTACCTGTGACTTGTATTTGTTATTTAAAACAGGAAAAAAAAAAGAAAAAAAGAAAATTAACTGTAGCGCTTCATTATACTATATTATTATTATTGTGACATTTTGGAATACTGTGAAGTTTTATCTCTTGCATATACTTTATACGGAAGTATTACGCCTTAAAAATACGGAAATAAATTTTACAAGGTTTCTGTTTTGTGTGGAAGAGTAATTGATGTTGCTAAGAATGATGTTTGTTTTTTGGGTTTTTTCTTTTTTTTTTTTTTTTAATGTTACCAGCACTTTTTTTGTAAGTTTCACTTTCTGAGGTATTGTACAAGTTCACACTGTTTGTGAAGTTTGAATATGAAGGAATAATTAAAAAAAAGAGAGAAGATC
>TRINITY_DN4640_c2_g1_i1 len=1887 path=[0:0-1886]
GCTCCCCCGCGCTCTCGGGGGCTCAGTCCCGCCGCAGGAAGCAGCCGCCGCGCCCGGCCGATTTCAAGCTGCAGGTCATCATCATCGGCTCGCGCGGCGTGGGCAAGACCAGCCTGATGGAGCGCTTCACCGACGACACCTTCTGCGAGGCCTGCAAGTCCACCGTGGGTGTTGATTTTAAAATCAAAACAGTAGAGCTAAGAGGAAAGAAAATTAGATTACAAATCTGGGACACAGCAGGTCAGGAAAGATTCAACAGCATTACCTCAGCTTATTACAGAAGTGCCAAGGGAATCATATTGGTGTATGATATCACCAAGAAAGAGACATTTGATGATTTACCAAAATGGATGAAAATGATTGATAAGTATGCCTCAGAAGATGCAGAGCTTCTACTGGTTGGAAATAAGTTGGACTGTGAAGTTGACAGGGAGATTACTCGGCAGCAGGGAGAAAAGTTTGCACAGCAGATAACTGGGATGCGGTTCTGCGAAGCAAGTGCCAAGGATAATTTTAATGTGGATGAAATATTCCTGAAGCTTGTTGATGACATCCTAAAAAAGATGCCTCTGGATGTTATAAGGAATGAGTTGTCCAACAGTATCCTATCCCTACAGCCAGAGCCAGAAATCCCACCAGAGCTGCCTCCACCGAGACCGCATGTTCGTTGCTGTTGATCTGTTGTTTGTACAGAGTGGAAATGGATGAATTGGAGGGGAAAGCCAGCACCTGTACCTACTCTGCACTACAATCATTTGGCAGTTTCATGTTGCACTTTGTTATTCAAGTCAGAGCTCCACACTAACTTGTAAATATGCAAATATGCAATCCTGTGTAGGATTCAGCGATAACAGTTTAAATATTGTCCCTCTCACCCCAAAAGCTATATTTCAGTCCTCTTCCCAGTGTTATAAATATTGTACAGTCTGAAGGGAACTGCCACACTCCCAAACTAAGAGGGGAAGTAATTAAATCCATGCTTATTCTTGACATAAATATTGTAATAATTATTGACTTCAATCCACAAACCAGTAGCTTCAGTGGAACTACTCTGGAGTAAGTCATTTGTAGCTCTTGGCCCTTGTTATAAACAGGCAGGCAGGAACTTCTCTGGTCTGAAGAGAAGTACATGGTGCTTTGGTAACTACTTTAAAGATGGATTTGTAAAACGGAAAACTCCATGTACAAAACTTTGATAAGCAGCGTTATGTTTCCCTTTAATATATTAAAAAAAAAGTTTTGGGGCTGTAGCATCTTTCATATGAGTGAATCTACAACAAAGTGTTATCTCCAGCAGTCTTTTATTATTTATTATGTTTAATGCTAGGCCATTACTTTGTGTACTAAGACATTACATTTGGTGCAATCCTCATAGTGCACTGTCAACTCGCACAGTTAATTTCCTGCTTAAACATAAACTAAAGTTGTAAGAATCATAAAGATTCAGTGAATAGTAGAGATGTATTTGAAATTCTTACAGAAAACATAAAAGGCGTTGCTGCTGTCAGAAACAAATTCTTTTAAAAGGAATTTTAAGATAAAACATTTTCCTGTGTTGAGGAATATATATGTGTATTTGTCTAAACATTGGGGTATCGGGGAAGGGTTTAAGGTAAAAAAAAAAAAAAAGAAATCTTTTTTTCCTAATAGTGAAACTTACTCCCATCAAGCATATTGTGTTAGGGTATCTTTGTCTGATAATGAATTTGTGAACTATATCTTTGGTATATCTTTTATTAAACTGCACTGTTTAGTTTAGTCATGGTAAACGGTAGTTACATATTTGAATAACTTGGTGTGTCCTGAATGTTGTGGTATTGAAGAGCATTGTGGTCTTTCTAAACTAAATAAGTGCAAATAAAATTTTGTATTTATAAAAAAAAAAAA
>TRINITY_DN4636_c0_g1_i1 len=698 path=[0:0-697]
AAGCATAGCTGCACAAAAAGGTATTTTGAAAAACTAAGGTATTTTAAAAAACAAATAACAAACACCTTTTATTATTTTTAAGTATTTATGCAGCCCCAGCAGTGTACTTGGCACTGAATAATCATTAATTAGAGATAGGTCAGGGCTTCCCATCTAGAAAGATGTGTGTGTTTGAGCATACACACTTGCTTCAGCGATAAAATATTCCCAATGCAGCTAAAAAACCACTGAGCTAGATTTTATTCTTGTTCACATACCACTCATCGTCAGCTACATTCTTATTGAAGAGGAACATTGAAGAGGAACAATCCCACTGAAAGCAGTATGTAACAGGGCAGAGTCCTTATTAGCTGTTGGCCCTTTAAGAGAGGTTGAATGGGCCCAAAGCCACGCCCACTCAGCACTATAAAAGCCTGGAAGTGGGAAGCAGAAGACTGTCTGTTCCTGACCAGCAAGGAAGCAACACCTACGCTGCTATGCTGAGCAGAGACTTGAAGTAAAGGCGTGACTAAGAAGCCTGAACCCAAGAAAGTGGGACCAGTGACTTGCGAGTGCTAAACGGACTGTTTGCCAGTCAGACTGAGAATTGCTGCCTGGTTGGGCTGAAGCTGTATAGAGACTGTTGTGTAGAGATGACCTAGAGAACTGTGTTGAACTTTGGAGTTTTGGGTGTAAATAAATGACATTCTGCTAATTCC
>TRINITY_DN4636_c1_g1_i1 len=750 path=[0:0-749]
GTGACTTTTCAACTCCCCAATATCTCCCTGTCTATCTCCCCTCTGAGGCAAGGTCACGTCTCAATGATTATTCAGTGCCAGGCACACTGCTGGCACCATACAAATAATAATAATAAATCATTTCCTTTGCATTGCATCTTGCTGCAGGTAAAGGGTATCCTGGTCTTGGAGCAAATGGTTGGACTAGATGACCCTTGGGTAGCTTCCATCCTTAACATTCTGTGATTGAATGGATTACTCTAAATGGAGAGGTTGACCATTCTTCCCTCATCCCATAACTTTCACGGCTTGAATAGCCCACCTTCCACAAAACCGTCCCCCAGCCTGGCTTACTCCTCATTCGTTACTAACCTCCTCTGGGTCTTGCTAGCAGAAACAGGCTATGGTATTCTACTGCAAACAGACAACAAGAATGACTCTGGGTCCTGGCTCTAACACAAAAGGAATTAACCCAAGCCTTGTCCTGGGTCAAGGAGCCTCCTAGTCCGCTCCCAAGCTGATCTACCCTTGCCACTCCACAGAAGCTGCCAGGATTAACAGCTGTGCAGTTTGCCTCTGGATCTAGTAAGCTGCAGACTGGATGAATTACTTCCAGTTATGCAGGCAGAAGTCTCCATTCTATACATTTCCCCATCTGTGCTGTGAAAGCTCAGGTCTAGAGAATTACTGAACACAGGGCAAACTTCCAGCAGGGGGCCCATCCCGCAGCAGAACTCCAACTGGAGGCAACAGGAGGTCGGCATGCAAAGT
>TRINITY_DN4641_c0_g1_i1 len=4371 path=[0:0-4370]
AACTGAGAGGCCATTTTAGCAGTTTTTTTTTTTCAAGCAGAAGACGGCATACGAGATTACAAGGTGACTGGAGTTCAGACGTGTGCTCTTCCGATCTGGGAGGGGTAGAGGTGAGCTAGACTCTGCTGAAATGCTTTGGGCCTTAACTCAATCCCAAGACAGTGTTTTGCTTAATAATGGATGTGTTCCAAATAGCTGTGCTGAGCTAGAGAGGAGACCCAGGTGCTGTGTAGGGAGACGTCTGTCCAGAAAGAACCAAAGATGCCGGAGAGCTTTCCATTGACTACCTTAGCTTTAAAGACTTGAACCGGACTCCAGTGGGAGAAGTTGTGTCCTGCTTCTTGAATCTTCCCATGCAATTTCAGTTAAGTTACACAGTGTCATCTTTTATCCTTCTCCCCAAACTGATACAAACTGAACTGAAGGTGCATTGGGCTGAGAATTTTTGGAGAGAATCCAGTAAACGCTGCAGAACCCTCTTTTAAGAAAATAAATAAATTCATCTTTTGCCTTCAGACCTTTTCATAGTCTGAATAAAACTAGGTAGGCTGTCTTGAGTAAGCACTTAATAGAGGCTCCTGTAACTGAGAGGCCATTTTAGCAGTCAGAGACGACAAACTCCTAAACTTCCTGTGTAAATGCACTGTAATACCCCAAACGTAGCAGAACTCTTGCACCAAGCACATTAAGGACAGTTGCAAATACACACTTCAGCTTGAATCTTCATTGTCTTTTATGTGGGCGTAGTTCTTGGAAACCTGGTAGCGTGTCCCATTGTCCATCTCTGACCCACCATGTTTCCTCGCTCTGTCAAGTACTGTGCAGGATTCCTACTCTCTATTGAGCTCTTTTGGATGAAAATTGCTAAAACCTGAGAAGTTGTAGATCTATGAAATATTCCCCTTACAAACACCCACAAGCTTCCCACCATGTTTGTGTGCCCACCCTTCGCCTGTCATCACTACTTAGCATCCCCCCTCTGTAAACTCAGTCATATAAAGCTCAACTGTGGCCCTTCCATTTGCCATCAATTCTTTTCCCCTTGCCCTCCGCACACAGGTAAATGAATCCAGCTTCTAACCAGATAACTCATCCATTCTGCTGCAACTGGGATAGTGCCCTCTGGCCACTCGGGCAGCCATGGAGGCAGTGGATTAGAGAGAAGGCCCAGCCCAGCCCAGGCAGCGATTGGCCCTGCTGCAAAGTGACCAACCTGCAGTGCTCCAGGTCTTGCCACAACCCCCCTGGAAGAGTAAGTCTGGAAGAGATTTGGCCCTGGCTACTGGGGCTTGGAAGCTGTTCACAGCTGCTGAGCTGAGACAAGAAGTAGCGCTCCCCCTAGAGAGCTAGTACTAATAGCAGCAGTTGCTGCAACATTGATCACACTTGAGTTGCTTCATCACCATCACATCCCTATAAAATGCGAACGCTTAGCTTCAATTTCCCAACCTGTAGATTGGGTGGTATGTGCCATACCAGCTTAACAGCGTGACTGTGCACCTCTCCTGTCAGTAGAAGGGGAACCGATTACTACTTGGTGCTGTAAAATGGGCCTGGCAAGACTAACCAGTTGTCTGAAGAAACAAGGAAGCAGTGGAATTCTCCAGTCTACTGGGCCTGTGCTCTCCCCCTGGGCCACCAGAGCTTCTTTCTCAGCTCCTACCAGGCTTCTGTTTGCTTTGAGTCTGTCAGGTTCTGTTTGCAGACCCTCTGGTCTCGGTGTCCTGCCCTTCTCCTGTTCTTGATTCCACTTGGTTCTGGGTGTATAATCTGTGGTCTCGGTATCCTGATTTTCTCCTGCTCTGCTCTGTTGGAATTCTTGGAAGAGTAAAGGGTCTGAAAGCTGTGACTTGCCTCTTTCTAGGCCTTGCTGATTCAGTTGGCCACACACTGCAGATATTCCCCACTTGTTCTTGTCACTGAGCCCAGACTTTCCAAACACATTAGGGCTGTTGAGGGCTTTCTGATGTCCTGTGGTGTTAGACTTAGAACTGTTCCATTACTCTCAGGGAAGTGAATATTCCAGAAAGTAGTATTCCTGTTCAAACACATTTTATATTTAAAAGGTGTCTTCCAGCTAAGTTATTTAACATGTGGACTCCCGTGAGGTTTTGGGTACAAACTTAACTTACCAGGGCACACAAAATTTACACACTTGGCAATTAGCCTTTGGGGTAGTGCAATACTGTAGTAGTGTATTAGGAATGTGTTGGGGAAAGGAGTTAGCTGCTATCCACCTGATGCTGTTGAATGTTGTCATGTTGCAGTGTAGCCAGCTTTCTGGAGGCCTGTTTAAATAGGAGCCAAACCAGGTCATCCTGCCTCTGCAGTGAAAATAAAATGAATTTTCTTTTGCTTGTGACTGAAGAGAGCTTTGCAGCAGTGCCTTACGGTGCGTGCTGAGGCCCAGAGAGTGGAAAGGGACACTCTAATCAGTGCAAACTGAAGGTGAGGATTTAGGAAAGCAGAAAGAGCTACTTTGACTAGGGGAGCTCCCTCATTTAGCTTGAAAACAGGCTTCCTTCTTTTTCATCGTTCGGGTTATCAAAGTGGAGATGGGGTTGCATTTTGTCAGTGACCGGATCCGTCCTCCATGCCTGCAATGCAGGACACCCAGCAGAATTTGATCAGCTGGGAATGTTCAGGTCTTTCCTGTTTTGTCTGAGTTTGGATTGCTAGAGTAGAGGGTGCAGCTTGCCTTTCCCTTGAGCCAGGGAACCCAACAGATATGGGGGGCTTGGCTTTGAGCCCCTTGAATAGGGTGTTTTGAGCTGCCTGAAGTGCTTTCTCTTAATGAGGAAATGCAATTTGGCTGAGACTGTGCTTGGATTAACGAACGTGAGATCTGTAGCTTTGCAGTACAAGCCTGTGTGTGATTCTCTTTCTGGACTGGTATTGTTCTGCCTTTGAGAGCTAAGTGCACTGAGAGACATACTCTTACGATACACTTTAGAAAGAATTCAATGCCTTTCCCCTTCCTAACATCCATCCTTCCTGAGTTACCTTTTCCTGTGTGCAGAGGCCTAATACATGTAACATTGACTGTTAACTGTGAACCAGAGTCTGAATGAGTTTCTGGGATTGCAGGTAATGAACCGTGTGCATCTGTGGGGAGGGGGTAGTAATGCCCCAGATGTTAGTTGTCTCCACTTTTAGAGAGCAGGTGAATTTCTTGGGGGCAGGGAGCTATCAGCTGCTGTGCTGCTATGTGAAATTGGGGGAGTGGTGTCCTGATTTTGCTAGGAATATTTATTAATCTTGTTCCGATTTAAGGAATGTCTCTATCCTCTTTCCCCCCCCTCCCCCCCCGGGGGGGGGGATTCTTTCCCAGCTTATGTTTTGCAAATGATAACTACTCTGCCATGTTGCACTGAGCCTATATTGGAACAGTTTCTGGTCTGTCTTGTGATCCTTGTTAAACAGGCATACTCTCCAAAGTCTTTCTGCTGACTCATGCACTTTCTGGCCGAGCTCTGAGGTACTCATGTGACCCAAAAGCTACAGACTAAGGCAAGGGGTGCAACTGGGGGGATGGTGGGAGGTATTGAGAACCCTTCCAAAATCTGATGGCACATATTTCCTGCCTCTGTCTTCCCAGTCTCAATCCTGGTGGAGATAGTTTGTGTGGCAGGGAGAGTGAGGTGCATGTGGGGAGAGGAGGTAGTATGTGGTTCAGGGGAAGGGACAAGGAACATGAGGTGCAAGCAGGGCTGGTGGTGTCTTCTGCAGGGGGAGGGACAGAGAGCAGGAGATGGTACTAAGTTGCTAGATGGCTGTGTATCACTGTCTCCTGCTTGCACCCTCGCACTCCCTGTCCCTTCCCCTACAGAACACACCACCCCCTTCAGGAGCCAAACAGGACCTGGAAAGAAGAGAGGGACAGGGAATATGGGCTGTCTAACCCAAAAAGGGGCAGGCCCTGCCACTCGTTTTAAGATGATCTTGGCTGCACCCCTGGCTCAAGGTAGCTCTATTGCAACATTAAGAAATGGACGTTCTTTCTACTTCCGCCGTATTTCTCCTATGATATGCCAGGGTAGTGATTCCACTTGGAGATCAATGTAGCTTTTGCTGTTTTACTTCTCCAACCACCAGCTTCTTCATAGGCCTGACCTGGAGCTTGACCTTTGATCCCAGCTCACCCCTGCTCTAAGTCCTAAGAAAATGGAAGCACTGCATTTTTTATGTTTTATTTTTTAACTTTGAGTGTTCTACTCATTTCTTTTGGCTGTAAACTGTTCTGTAACCAAACGTCACTGTTTGGGTGGCAGTTTGATGTACCACATTGTTCACTGTTGCTGAGCTGATGTGACTGATCTAATAAAGCTTTGAAACCCAAAAAAAAAAAAAAAAAAAAAAAAAAAAAAAAAA
>TRINITY_DN4658_c0_g1_i1 len=3196 path=[0:0-3195]
GGGGGGGGGGGGGTACAGGGGGCCCCGGGGGCCCCCCGGGTGGCGGGGGGGGGGGGGGGGGGGGGGGGGGGGGGGGGATGTCTGTCTGCCCTCCCCTCAGGAACGCTCCCGTCAATTCCAGCAGGCTGACACGGGCGTTAAGTGAGGACAGGATGTGTCCCTAACGGGGGCAGTGCTTACGGCCTGTGGAAGGGGGAAACGGGAGGGTGTCTAGACCCACACGAGGCATGCAAGGGGGCAGGGAAGGGGCTCTTCCCTGGCCAATCAGGAGCGGGAAGAGGGCAAGGTCTCTCTCTTCACCCCCGTAGTCCGTTGCTCCTACACATTCCTTACCTGCCCCCTTAGTCTAGCCGGGAGGCGGTTGAGGGGGAGGCAGACACGGTGACTGCGCATCCACCTGCCCTCTACCCTACATCTTGCATAAAGCCCCATTAAAGAGCCCAACACTGAGGCCTTCCCAGTTTTGTAAATAAATACCCACTGGCTCAGAGATTCAGGGATTGTTCGCACAATGTAAACCCCACTCCCCTGGGGGAGGAGGAGGAGCTGCCACTGCCTCCGGTCGTGTGAACAAGCCCTTTATCAAGAACCGAGAGGCCAGGCCCCCAGCGGTGTAAATTAGCCTCGCACCATTGGAGTTAAAGCCATATCCCCTTCCTGGCCTTGCTTCATTAGCGTCTACTGGCTGTACCAATTTGCACCAGTTGAGAATACAACCTCCCATTCCCTTGATGAGGATGTACTGTGGCAATCAGCCCCCGTGGCCCCAAGTGGTAAGGTTTGCCAGGATTTGGAATATTTACTGCTGAGTCAATGTCCAAAATTGACGTGAATTCAATGGGAGCATTGCTGGAGTAAACTCAGAGTAAAGGGCGAGCAAGCTCCGAGTAAACTCAGAGTAAAGGGCGAGCAAGCTCCGAGTAAACTCAGAGTAAAGGGCGAGCAAGCTCCGAGTAAAGCTAAGGGAAGTTTGTTGGGTTTCTCTCTCTGGGCCTGAATCCAGCCTCAGCCCAGTGTAAATCCACTGCAGATTTACACCAATAATCAAGCTTTGGGTTTCTGTAACAGCACTAAGTAGGAGCTCTCTCTTTCCGAGCTGGCTAGTGCTCTGGTGGCACCACACAGATGAACAATCAGTAACAACGAAGAAGTGGGAGGGCAGTTTCAAGCCGTCTTAACGCTGTAAACACGTCCCCGCTGGTAGCGAAAACAAGGGCGTCCAGCAGACTGCAAATTCCCCTTTGCCTGCGGAACATGCCGCGCGGTTCCCTAGGGGTGACCTCTGGGAGGGGAGGGGAGTGGGTAGCACAAGAATTTGGCAACAGTGCAGCATGTATATATATATATTATATATATTAAAATATACAAATTATAAATACTCAACCAAAGCCTTTTCCCTCCAGACTCATTTATATCTGTATACATGATACTCCAGTTCCAATGTAGTGTGGCAGATTGGGGTGGGGGGGTGAGCTCCATCGTGGTTCGTCCAGCTGGAACACTGGTTTATCCTCGCGATGTTGGAGGTTATGTTGCTGTCGGCTTTGCTCTGCTGCGGGGGGAGACGGAGCTCAACAAAGCTGGGGAGAACTCCAGGAATCCCTGGGCTTGCAAGACAGACTGGAGAGAACTTAATACTTGTGCCGGCGGATGTGGCGAGGTGAGCCGCGGAGGCCCCTGGAGGAAGGCAGGAGGCGCTGTAGTTAATGAGACTGTTAGGGGCTTTGGGAAGAGCAGGGGAAATCGCCAGGTCTCCTGGTCGGATTCAGAGGGTGTGCACGTCTGTTGGGAAGCAGAGATGGCCAAGGAAATATTCGAGAAGTGGGACAGGGACAGATGGGGCTCCACGCCCCATCAGTATCTCTGCCACCGCTCCTCAGAGACTAGCCGGACTCCGCGGAGTGTGCTTGACCTGGGAGTTTGCAAAACGACATCCTACAGTGCTGTTCCGCCCCGCCGGCTGGGTATCCTTGGCACTCAGCTGTACTAGTCTCTCTTCCCTGTGGATGCTCCAATGACCCCAAGGGACTGAGCCTGTCTCCTGGTGCCTCCGACTGTACCGTCCAGAGGTCCATGAGATTCAGCCTCTTCCACTCCATTAATGGACACAGCTCCGGGTTGATTTCCCACGGGCTGCCCCGGACATACATTCCCGTGACATGGCTTGGCACCGTCCTTGTTGCGGATGTGGCAGAGACTGGCATCCCCGAGCCGGCAGAACGTCGTGTAAAAAGTAACGCAAGACTCCAAACACAAAACGGCAGCTCCGTTGCTCCCAGGGAGGGGAGTAGGAGTGGGGAAAAGTGACCGGCAGACCTTGCAAAATACTGTACGGCATCCTCAGGTGGGGTAAGGCAGCGTTGCTCCCTGCATCTCGGCGCAATTCCCTCCCCCATGGCCACAAACCAAGGCTCTCCGGGTGAACCTAAAGGAAGAGCCCCGTCAGCTAGTTCTGTGCCGGGACAGCCAGCCCACTTAACGCCGATGAGTCCTGACAGATGTGGCTGTGTCACGGCCGGCTGACTTAAGGGATTTTGCTTCCAGCTAAGGGATCCTGAGTGGCCCTGCTGTTCGACTGTTTAAGATCGCCGCTGCAGGATGGCGAGTTGAAGGTTGCACCGATCCGGACGAGAAGCCGGGGTTCCTCCCTGACCTGGACGGAAGGGCGAAGGTCTGTGCTGGGGCGGAAAGCTTTTCTCTTCTCGACTTCTACGTCAGCCCAGGACACGGACTCTTAGTACTGCCACGTGGGGAGAGTCGAGCAGGCGAGGCCCTTGCCCCAATCATCGCTGGACCCAGGCGAGATCCCCCCTCCATCATGCACAGACTGGAAACCCGATTCAGGAGTGAAACTTCTCCCTGGGTCCCTCTCCAAACCGGCTCTCCTGGCGTGCTGCTGTAACAGAGGGGCGAGGCGGGGGGGTGGGCTTTGCCCTCACCACTGCCTCCTTGGCTCTGCAGAGTTACGGAAGGACCGCCCAGCCCTGGATGTCCCTGCGGAGAACCGCAGCGTGGCCCATCCTTGAGCGGAAGAGACCCAGACGCTAAATCCATGGGAGAACGTGGACGGCTAAAGCAAGGGTCGGAGACGGGACGGTTCCCTTTCTGGAGTACGGTTAAACAGGACGCGTAATGATGGGCGTCCTAAGAACTTAAAGCTTCATCCAGAGCGCGCCCCCCCCCCCCCCCCCCCCCC
>TRINITY_DN4712_c0_g1_i1 len=5745 path=[0:0-5744]
TTTTTTTTTTAAATAAAGGTCATCTTTATTTTACCAAATATAATTTATCAGCTGACATTTGTCAATTCAGTTATAGCAACTATAAATAATTAAGACAGTCTTTTCTTTTTAATACAAAGAGTAAACCAATATTTTTTTCTCTTCTTTACAGCCAGATCTGAAGTAGACATGCATTTGAGTGCAACCGGTGAAAATAAAATTATCCTTCAACACTTAAATTAAATTTCCCTTCAGCCCTCCCTGCCCCACCCAACCCCATACATAAGTTAGGTATTTGAAGTGAGTGCTATGGCTCTTTAAACATGTCCTTGGAAGCCCCAAAGTTTGCATCCGAGACTAGGAGAGTTAAGCACTTTTGTTGGCACAACTTTTTAGTTGGGAGAACTGAACAGGACAGAGACACATGACAGAGTTCTGTGATGATGACTTAAGTGTTTGAAAGTATTTGGGTATTCCTCCATACCAAGCAAGTAAACTGGTGACAAGTCAACACAGCTTTGGAGGCCTGTTAAGGGGCAGGACAGAACAGCAGACACCATGAAGCCTTCCTAACCTTGAAACCCATAGCAAGTCAAGAGGTTTGTTTCAGAGGTATGATCAGTGACATTTAAGGAGTTTGAAGGCTTAGCTAAAACAGAAAAGCCCCTGAAAAAAAAGCTTCCCCCAGCCAGAGTCTGGAGGCTAGTGTTCCTATAGCTTAAGAACTGCTGTTCAGAGTTAAGGCACTCCTGACTTACTCTTTTATCCTTCCCAAATACTGCCAACAGCTAAGGCCTTGAAGTAACATTTTGCACAGCACACAATGGAAAGCAATTCTCCTACAACACCTCTACACAGTGGTCCCTCACGTCTGTGTCGGCCAGCAGGATACAAAGGGGATATGGTGGGTTTGCACCTCTAGAGTGCTGCCACGCTACAGTAAAGCTCCCATCTTATCCAATTTTCAAGCCTTGGGGGGAGAGGGGGGTGTTGCAGCAGGCCTATCTTTAAAAGGTCCGTTTCTAGACAGAGCCTGATTCCTGGATATGGACTGCAGGCAAAGCACCCCTATTCCAGTTCCAAAAACTGAGATTCTGCAGCCTTGGCTTAACAGAAGCGTTTGGCAAACACAAATTTCCCCACAAGCTGGCTATTCTCAAGGGACACAAACTAACTGCACTTACATTGCTGTAACTAGCTGGTCTACATCCCGAGTTGGTTGGCAACTGCTGGTGCTCTGAACACAAAACCAGCCTCCACTGGGGCAAAGGTGATCACCTCTCCACAAGCCACACTGAGCAGCACTTCCCACCTGCTCAACACGATCAGACCCAGCTCTATCTGGAAAAGTAACCAAAAAAGGAGAAGAGCATCTTTTAGAGGAAGCAAGTTACAGAAGCAGATGCAGCAGGAGGAAACAAAAGCTAGTAAGAGCAAATGGTTGGGGAGTGCTCTGCAGAAGGAATGTATTTTAAAAAAGAAGTGTGACCTACAGACAATTAACTTCCTAGGGTAATGGAGGCATGAGGGGAACCCCGTATCTCACAACATCCAACACAATAGCTGGGAAACTTGTGCACCTGGGGAAAAAAGCCTTACGGGAATTATGTACAGCCTGTTGGGGGTCTCTGAACAAGCAGTCCTCAGAGATTATTAATAGGTCCCTTCATTTTGATAATCCCCTCATTTCATTTAGCCTCTTTGGGATACAGTATTTTTTTCTGAACATAACCAAGCCCCATCCCCATCAGACATTCAATATAGTCTCTCAACCCCAAAGCCTTGCTATAGCCACATCTTAGTACAGTGGGCTACATCCAGATCTGGCTAAGGAAAGCCAGCCCTTCACAGTTATGCTTGTCCACACAACCAGACCTGGATTTTTGCTGCTGTGCCCTCAATTTAGTGCTAAAGCAGAAAAAAAATAATGTTGCATGCTAAAGTAATGTTTCCCAGTTTAAGATATTATGCTATTTGTGCAGTGGACTCTCAGGTTTCTGGTCAGTTTTACCAGCACACACTGGATTTTGGAACAGGAAAGCACATCCTGCTATTAGTACAGCAAAACTCAACCTTGGTCTGAGAAGCCACAGTCATGAAGTGCTCAAAGCAGAGGGACAACTGGCTCAGAACAGGGCAAGAACCAACCATGGCCTGCCAGTATATATGCCAGTCCTAACAAGCAGACAGGAATATCATTCGAGATCCAAAACTTTAAGCCTAAGTATCCAAACATGAAAGGTATTTGCATTGATTCATCATGTTTGAAATCATGCTTATTGTTGGAACGTCCATTTCATTGCTTATGGTACCAAAATTAAGTTGTAAGCTGCACTATACTATACTAGGTCTAGATGCCCCGAACTACCAACCCTTACAGAGAAGCTGGTGGTCAGACATGGGCCTAGTTTTTCAAGCATCTGAAAGTCTTGAGTGGCCAGCTTGGGGTATCCCTGGGCTTAGTTCTGAGCAGTACCAAGCATTGCAACAATGTTTTGGTGAGCTCAGCACCATCACATTATAAGCATTCAAGAACGACACTTGAATATCCAAGCCCTGTCTCTATCATTACCAGTCCACATACTGCCCAGTTTCCCATCATACAGACCATATTACGCAGAGGGACAAATCTATTAAGGACACCATAGGCAAATGTGCAAGCAGCCAGGGCTCAAAGCTAGAGTGAGCCTAGAGTAAAGGAAATGGAAACCCCATGTGCTGTAACAGGGCCTGGCAGTTGGAAACACTTTGCACTTTGGGCCAGCTTGCGTTCCAATGACAATGATTGCAGTGGCTTGCAAGTCACAAGTAGAATAGCTCGCATCTCCATGGCAAGATCTGCAGTATCTTCGGGGGTGAAGTGGTGCCATAAGATAACCTAAGGCAGCAATTCATGGGATCCTTGATCAAAAGGCAACAGTGGGTGCCCTGCACAAGCCGTTATCCAGCTCGCTTGCTCTGCAGGAAGAGGACAACTGTCAAAGCCTTGGTGGGTTATTGGGAAAGGTGGAGGGTGTCTGGAATGGACCATAGCCAGGGTGATAGCCCCATCTTCTGCCACAGCTACCATGAGCAGAATGCACAAGAACCCTCCCTTAGTATCTATCAGCCTGCTCACGGTCAGACTTCAGAGCCGTGAGGGCTGTTCTGTGCATGGGGAGGTGGTTTACAGGGGGAGGGGGTGTCCTTGTGTAATGAAGCCTGTTCCCAACTTGAAGCAGGCAGAAAGGTGGGGATGGTGAAGGAGAATACCCAAGTCCCCGGTTCTCCTTGTGAAGTGGGGTCTGCCCAGAATAAAGCCAAATCTGAATCTTGCATTAAAATAAATAACCCTCATCAACGAGTGATCCTTCACCTCTAGTGACTGGGAGAAGTGGAGGGGCGGTGAGGAAACCTTTACGACCCGGCATGATGATCAGGGTTTCTATTACAAACCTTGCTTCAGATATTACTGCTAGGAAATTGCACTTGGTGATTGTCTTTTACACTTTATCCTTCCTAAAACTAAAAAATTTTCTGTACAAACTTGGCTTGATATATAAACCACATAAAATTCCCATTGAAAATAATGAGAATCCAGTATCAAAGTTAAAGTCCCAGAGAGGCAGAAGAGGATTGTGGGGGAGTCAAAAAGGAAAAGAACTGGGAGAGAGGAAGAGCTAATCGCCCACATCTGTGTCCCGGTCTCCGATGAGCCAGAGAACATGGAAGCTGAGAGCCAAGAGGCCAGTCCCAAGCAGGTCACCCAGCGCTGTCAAGTAAGGGATGGAGAAATTGTCAGGGTCGAGGCCCCTGCCCCACATCCAGTGAACCATCCAGTCAGCAATGTAGAGGAGAATGACAACCTGGAGAAGTGCAGCAGTCATGTAAAACAATATGAAGATCAAGGTGAGCGTTGTGTGTCCACCCTGCATGGAGCTGATAGTGTAGAGGAAAACCAAGTGTCCAGGAACCACCAGGAGGAAAAGCACCCGGGAAGACCGGGAATTCACATCTGAGCTGAAAAAAAGTGCTGCAGGGGCTAGGACACTTGCGTGGAGCTGCCTCGGAGCTCTCGCCAGGCATTCCGCTCATGTGAAGGTAAGTAGAGATGCGGCTCGCCTGAACAGCAACCAGATTTCCACCAACACCATTGATAACAGGTGTAAAGACAGCCATCCCGGCAAAGTTTGGATCTGACACCGTTTTATCCAATATTAATCCTCCAACGCTGCTAATAGCCATGGCAATGATGACTGGCTCCCAGCCCGAGTAAAGCACCTCACGGGTTGCTGGATTTCTCTTAGCAATGATAATCCAAAGGGGCAGCAGTGCAATGAAAAAGGCACACACCAGGGGATTCACATAGACCTTGCTCTGCAGCTCTATGTAAAGGCCCCAGCTGATCCCGGAGAGCAGTGCCAAAGTGATGAGGTCCCCCAGGCTGGCAGCAATGGGCGTGGCCACGTTGTCTGGGTTGATGCCCATCTTCCTTGAGCCAATGATGACACCGATCATGATCATGCCGAGCACAAGGGAGGCAATGAAGGCCGTGGCCACACTGCTAGCACAGAGAAGGATAGCGTGGCCAACATTGAAGTGTCCGTCTGGGATCCATCCAAATATCACTGCAGCAATCGAGGCCAGAAAGCCCACCACTGTTGCTTGAACCTGTATGAGAGCCATGTTTCCTGTTATCATCCTCCAGAGCTCCTTGGGAGTGTCCATCTGCCCAATATTAGCAGCTGTAGAAAGACGAGATGCCAATGTCATCTCTAGGTTCCCCTTCAGTCCCAGGAGTGCAGGAACCAGGATAAACACTTCAGTCACATGCTTGAAGACATCCCAGTGCTGCACAATGTCCAGCACCATCCCAGCAGCTACGGTCCCAAACCCAGCCAGCAGGAAAGGAAAGAGGACCTGCAGCCCGATAGAAAAGGAGGTCTCCTTGAGAGGGGAAGCGGGCTCAGGACCTCTGTCCGTGCTGGTATCATCACTCTCAGTGCTTTGGCTGCCATTTTCTAGCAAAGCATCCTCTTCGCGCACCCCTTTTGCATTGGCCCGAGACTCCAGCACCACCACCTCCATTCCTTCTCCTTCAGGCCCCAAGTACTCCAAGGACTCCACAAGCTGCTCTCGGTCAGGGCTAGAAAGGCAGTCCACAGGTCCAACTACAATGGGCACCACCACCCCATTGGTGTGGTGAGCTTCCTTTAGCTCTGGCTTGGAGGTCATACTGCAAGGAAGCCGACGTCCTATCCCAATCTTCAACTCTGTGGGATTACAGCAGGCAGCTGTTGGAGAAAGGACCTTTCAGCAGAAGGTTAAACCAATGCACCTTCCAGCATCTAGATGCCCCTTTGCTCACTTCTGTGCTTCTGCCTTTGACTGCACAGCCAGAGCCCCCAGCAACGATCCCCATTAAGTCCAGTCCAGGAAATGGAGGTGCCAACCACCGAGCCAGCAGAGAAAGTGAAGCAGATTCCAGACAGCCCAATTGGCTCCAGTTCTCCTCCCCTAGGCTTGCTTTCCCAGGTAAAGGAGTTTTTGAGGTATCAAAAGCCACTGACAGTGTCCCAGATCATCATCTTCTTTGGTTCTTAACACACTGGCGTATCTTCTATCAACTTTTGTGCTTTCCCCCCCTCTTGGCCCCAGATGTTTTTGCGCCAAGAGTCTTTCTTGGACTCAGCTGCCCTTTGGAGTGGGTGAAAACGTAAAACAGAGTGAAACTTTCTTTCAAAAGCTCAGGTACATCATGAGTTTAAAAAAAAAAAATAATAATAA
>TRINITY_DN4694_c0_g1_i1 len=209 path=[0:0-159 1:160-208]
CTCAGGCTGAGCCGGGCGGACAAGATGGCGGCAGTAACGACGATCTCGCTGAGACATTCCCATCCATGTAATAAATTTCCAACGAATATGCGTGAACTCTTGGAGTTCAGACCACCTTAAAGAGCCGAGCACCGCACAGAAGTAGTATTCATAGCAACAGGGTACGGAAACCATAAAGCTGGAAAATGGACAAAGCACGGCAGCAAAGC
>TRINITY_DN4694_c0_g1_i2 len=204 path=[0:0-159 2:160-203]
CTCAGGCTGAGCCGGGCGGACAAGATGGCGGCAGTAACGACGATCTCGCTGAGACATTCCCATCCATGTAATAAATTTCCAACGAATATGCGTGAACTCTTGGAGTTCAGACCACCTTAAAGAGCCGAGCACCGCACAGAAGTAGTATTCATAGCAACAGATCATTAATGAATACATTAAACAACACTGGTCCCAGGACAGATC
>TRINITY_DN4656_c0_g1_i1 len=906 path=[0:0-905]
CGATCTATCAGCTTCGATGAGATAGTGAGCATCGCCCGGCAAATGCGGCACAGGTCCTTGGCCCGGGAGCTCTCAGGTAAGAGCAATGAACTAGGGGGAGTTTTTGGCATATCTGTAGGCTCTTCCACCAAGAGCCTGCTCCTGTATGGTCCATGCCCATCCCCTGCTTGTCTGCAGTACAGCTCTGGCCCCTACAGAAGTTTCCTAGCTTGTGTCTGCTACCAGATTGGATATGAGTAGGAGTTTGTCACACTTGAGCAGGATGTTGGAGGATGAGCATATTAGGACCCTGGCAGTGTCCATTTGCATCTTCAGAGGTTACTAGCAGGACAAGTAATGAACTGTTAGGAAACTAGCATTTTGAGTAACTTTTGAATATGTATCTAAGATTCCTATAACTATGGGTATTGCAGAGTCTTAAAGGAATGGTGAAGAGACTCTACTAGTTAGGAATTAATCCAGATAAAATGTATGTTGCTGCACAGAAGTCCTCTCCCTATGGTCTGCAGATACCTTTCACTCATGCAGAAGATCCATATTCTAGTACAGTGATAGGACTGGTAGTGAGGACTAATTAGAGCAGCCTACAGACGGGTGCTAGGATTGTGTGGGCTCAGCAGGGCTAAGGAGGACTTCTGGAAGAATTCATACACCCCGTTAGGCTGACAAAGTTACTTCCTAGCAATTAGCTATTGGACTGATTCTGACACAAGCTTTAAGCAGGTGCCCAGTGCTGAGGCAAACAGATAAAGTTCAGTAGATATCAGCACTGCTATGCTGGGTTGGTCCCATCCAGTCTCTTCTTACAGGAACCATTAAGGAGATTCTGGGAACTGCACAATCCGTTGGCTGCAACATTGATGGCAGGCACCCCCATGATGTCATTGATGACATCAACAGTGGTGC
>TRINITY_DN4623_c0_g1_i1 len=2656 path=[0:0-460 2:461-461 3:462-561 5:562-577 6:578-2616 8:2617-2655]
GACCCAAAGCCGCATGGCCCTGCTTTCCCACGTGGCAGCATTTGCTTCCCGGAGGCAAATGGTTCAACGTCTTGTCTCATGAGAAAGTGGCCCAAAGTAGTTTAGAGGATATCTTTTATTGGATCAACTTCTGTTGGCGAGTGTTGGTCTAATAAAAACTACTTTGGATCTGTTGCTTACGCTTGGGATCAACATGGCAGCCACACTCTCTCTAGACTTTAATAAAAACTGAAATTTTTTTAAAAAAGAAAAAGTGGTTTTAATATCACACAGTGAATTCAGAGTAAAAGCTGCTTATAAAAACACACAGGAGTTTGCTATTCTTGAGAAATCATGTCTAAGCAGGCTATATGCCTCATTGTAGGCCTTCCATGGGGACAGTTCCAAGGATGCTCTATCTCACCCATGTGGGTGATGAGTTTCTTCATCTCATTTACATTAAGCGCAGTACCAATCATCACCATTTTCATCAACGACAAAATCAAAGCCATTTTTTCTAAATATCTCCAGGTTTTCCATCAAAATAGTTTCATTCAAAGCAGTTAAATTAAGATTTTGAGGCGCTATCAGCTTCTGACCTTGTAGAACCGTGTGCTGTTGCAACATCTCAAAGTTGTATTTCTCGTCTGTAGCATGTTGGTCAATTATGAAGAGATCAGAGTTCAGCTTGGCTATTATAAATCCTAAATTGAACTGGCCAATGATTTCCATTTTTTCAAACATCTCTTTGCTTATCACTTTTTGTAGTTCGTCCTCTGCTGCTTTATTTTCCCCAGGGTTAATTTTTGCTCTAAATCGTCTATAATTCTGCACTTCTGCTTTTTTCTGCTGCTGCTGCTGAATTAGCCTCCTTACTCTTCCTGCTAAGATGTCCATAGAGAGTGTAAGCGGCACAGTTTTCTTTTTAACCTCCATAGGTACATCAAACTGCAACACAGTTGCCCAGTTCCGATCCTTCTTCATTTCTGAAGAATTGGCTGCCTTTATCTTAGTGTGGTCAATTTTAAAGTGTTTCCCTTTTGGGGAAATGGTACTTGCTTGTTGTGGTGACTCCCTCGAATCATTCTGAGGACCTATTTCAGCTCCTGAAACCTGCACCTCAGATTCCAGTGATTCCTCACAACCAACTGCTGCTTCAAGACGCCCACTCCGACGTTCCTCTTTTGAAACAGGGAATTCTTCATTAGGGGAGCTGGCTGCACTGTCACTGCAGAGACAGCTGTCAATTTCTGGAGTGCTGAAGCCCAGATCTGAATCCATGGAGGTGCTACCAAATCCAGAATCTGTGTCACTTCCTAATTTTCTTAAGTCCCTGCTAGTGAGGGAGTAAGTGCTTGAATTCATCTCGTTCCGTCTCTCGGGTCCCTTGCAGGAAATGGTCTTTTGGTTGTTTGGTGAAGATGAAGCACCAAAAAAGGACAAAAGTTTTCTCTGGCCAGGGGAGCTGTGCTGCTGTTTAATGTTCTTAGGGTTCTGAAAGTTGCGCTCAGTTGCTTGACGGAGAGAGAAGGACTCCCTTAGTTTGGCAACGGACATTGCTCTTTTTTCTCCACAGCTTGGACCCCAAGACAAGGAATTATGCAGTATTTCTGTCGGAGGCATTTCAGTCTCTTCTGCAACTACCATCTTTAAGTTACCTGCAACGTCCAGCAATTTCTGATTGACATTCAGTTTGTTAACATCACTACCGAACATTCCTATCAGAGAGGTCTTTAAAACTGCTAATAAAAACTTCTCTTCTTGCAGTAATATTTGCCTCTTGTCAGGAGTTACATTGATGTCAATACATCCAGAATCTGCACAAACATTAAGAATAATAAATGGATACTGGTGCCTATTGTACATATGGTATACTTCATTCACAAGTTTGGAAACCTTTGCTGGGTCACATGGTCGCTGGTTAATAAAGAAAAACTGTCTATCTGTTGAACTTCTTCCAACACCATGATCACAGCGGGAAACAAATCCTGTAATAGTATAAAGATTATGTGGAATATCAGGGCATTCGAGGCCATACTCTTCACAAACAGTTTCAGTAGGAGATAACTGAACAAAGGAAATGAGGCTTTGCAACTGTTTTTGTCCAAATATTGCTCCAATGTTTTCCTTTATACTAGAACTCCCAGGGGTGGACAGTATAGGTTGTTTTTTCCCTTGGCCAACCTGATTGGTGCAGTTAATCCGAACACCTGTTGAGATGATACAATAGGCTTGCAATATCTGGATCATTTTTGCATATTCCTTCTTAACATTTCGCTGGAATTCCTTATGACGTACTGGCAGGGTGTAAAACAACTGTTGCACACTGACCGTTGTCCCCTGCTGTCGTGGGTAAGGAGTTTTCTGAGCAATCCTTCCATTGTGATCAAACACCAAGCGAGTTCCAACCTTTGCAGACTTGTGACAGGTAAAAACAGAAACGTCACTTAGCGCACAAAGCGAGCTCAGTGCTTCACCTCGAAATCCAAAGGTTTCCACATGTATTAAATCAGAAAAGTCTTGTATCTTGGAAGTATAATGCTTTAGGGTCAGGCCCTCAAAGTTTTCTTCTTCTACTCCGCAGCCATTATCTGAAACTTCTATAAGATCTGCACCATAATCTTTAAGCTTTACTTCAGACCGCCGCCGCCTCCATAAGTCCCCACCTCGGCCCTGG
>TRINITY_DN4623_c0_g1_i4 len=2955 path=[0:0-460 1:461-630 2:631-631 3:632-731 5:732-747 6:748-2786 7:2787-2954]
GACCCAAAGCCGCATGGCCCTGCTTTCCCACGTGGCAGCATTTGCTTCCCGGAGGCAAATGGTTCAACGTCTTGTCTCATGAGAAAGTGGCCCAAAGTAGTTTAGAGGATATCTTTTATTGGATCAACTTCTGTTGGCGAGTGTTGGTCTAATAAAAACTACTTTGGATCTGTTGCTTACGCTTGGGATCAACATGGCAGCCACACTCTCTCTAGACTTTAATAAAAACTGAAATTTTTTTAAAAAAGAAAAAGTGGTTTTAATATCACACAGTGAATTCAGAGTAAAAGCTGCTTATAAAAACACACAGGAGTTTGCTATTCTTGAGAAATCATGTCTAAGCAGGCTATATGCCTCATTGTAGGCCTTCCATGGGGACAGTTCCAAGGATGCTCTATCTCACCCATGTGGGTGATGAGTTTCTTCATCTCATTTACATTAAGCGCAGTACCAATCATCACAGACTTTCTACAAGCACGAGAAGCAAACATTTCCCTGACTCTGGAGGGTCTACACATAACTCCAGGACAATCGCTCAACATGAAGATCAGCTCTTCTATGTCTTGCAGACCAAATGTCCAGTTTTTACTTGTTGGTAAAGAAATCAGCTTCACCCTTTCAGTTACAGGAGCATTTTCATCAACGACAAAATCAAAGCCATTTTTTCTAAATATCTCCAGGTTTTCCATCAAAATAGTTTCATTCAAAGCAGTTAAATTAAGATTTTGAGGCGCTATCAGCTTCTGACCTTGTAGAACCGTGTGCTGTTGCAACATCTCAAAGTTGTATTTCTCGTCTGTAGCATGTTGGTCAATTATGAAGAGATCAGAGTTCAGCTTGGCTATTATAAATCCTAAATTGAACTGGCCAATGATTTCCATTTTTTCAAACATCTCTTTGCTTATCACTTTTTGTAGTTCGTCCTCTGCTGCTTTATTTTCCCCAGGGTTAATTTTTGCTCTAAATCGTCTATAATTCTGCACTTCTGCTTTTTTCTGCTGCTGCTGCTGAATTAGCCTCCTTACTCTTCCTGCTAAGATGTCCATAGAGAGTGTAAGCGGCACAGTTTTCTTTTTAACCTCCATAGGTACATCAAACTGCAACACAGTTGCCCAGTTCCGATCCTTCTTCATTTCTGAAGAATTGGCTGCCTTTATCTTAGTGTGGTCAATTTTAAAGTGTTTCCCTTTTGGGGAAATGGTACTTGCTTGTTGTGGTGACTCCCTCGAATCATTCTGAGGACCTATTTCAGCTCCTGAAACCTGCACCTCAGATTCCAGTGATTCCTCACAACCAACTGCTGCTTCAAGACGCCCACTCCGACGTTCCTCTTTTGAAACAGGGAATTCTTCATTAGGGGAGCTGGCTGCACTGTCACTGCAGAGACAGCTGTCAATTTCTGGAGTGCTGAAGCCCAGATCTGAATCCATGGAGGTGCTACCAAATCCAGAATCTGTGTCACTTCCTAATTTTCTTAAGTCCCTGCTAGTGAGGGAGTAAGTGCTTGAATTCATCTCGTTCCGTCTCTCGGGTCCCTTGCAGGAAATGGTCTTTTGGTTGTTTGGTGAAGATGAAGCACCAAAAAAGGACAAAAGTTTTCTCTGGCCAGGGGAGCTGTGCTGCTGTTTAATGTTCTTAGGGTTCTGAAAGTTGCGCTCAGTTGCTTGACGGAGAGAGAAGGACTCCCTTAGTTTGGCAACGGACATTGCTCTTTTTTCTCCACAGCTTGGACCCCAAGACAAGGAATTATGCAGTATTTCTGTCGGAGGCATTTCAGTCTCTTCTGCAACTACCATCTTTAAGTTACCTGCAACGTCCAGCAATTTCTGATTGACATTCAGTTTGTTAACATCACTACCGAACATTCCTATCAGAGAGGTCTTTAAAACTGCTAATAAAAACTTCTCTTCTTGCAGTAATATTTGCCTCTTGTCAGGAGTTACATTGATGTCAATACATCCAGAATCTGCACAAACATTAAGAATAATAAATGGATACTGGTGCCTATTGTACATATGGTATACTTCATTCACAAGTTTGGAAACCTTTGCTGGGTCACATGGTCGCTGGTTAATAAAGAAAAACTGTCTATCTGTTGAACTTCTTCCAACACCATGATCACAGCGGGAAACAAATCCTGTAATAGTATAAAGATTATGTGGAATATCAGGGCATTCGAGGCCATACTCTTCACAAACAGTTTCAGTAGGAGATAACTGAACAAAGGAAATGAGGCTTTGCAACTGTTTTTGTCCAAATATTGCTCCAATGTTTTCCTTTATACTAGAACTCCCAGGGGTGGACAGTATAGGTTGTTTTTTCCCTTGGCCAACCTGATTGGTGCAGTTAATCCGAACACCTGTTGAGATGATACAATAGGCTTGCAATATCTGGATCATTTTTGCATATTCCTTCTTAACATTTCGCTGGAATTCCTTATGACGTACTGGCAGGGTGTAAAACAACTGTTGCACACTGACCGTTGTCCCCTGCTGTCGTGGGTAAGGAGTTTTCTGAGCAATCCTTCCATTGTGATCAAACACCAAGCGAGTTCCAACCTTTGCAGACTTGTGACAGGTAAAAACAGAAACGTCACTTAGCGCACAAAGCGAGCTCAGTGCTTCACCTCGAAATCCAAAGGTTTCCACATGTATTAAATCAGAAAAGTCTTGTATCTTGGAAGTATAATGCTTTAGGGTCAGGCCCTCAAAGTTTTCTTCTTCTACTCCGCAGCCATTATCTGAAACTTCTATAAGATCTGCACCATAATCTTTAAGCTTTACTTCAATATTAGTAGCACCAGCATCAACACAATTTTCCACCAGCTCCTTCACCGCGGTGCCTAGACTCAACACCACCTGTCCTGAACAGATCTGGTGAACCGACTTACAATCAATAGGCTTTATGGCTTTAGCAGGTTGTGTGCAGACCGCCGCCGCCGCCTCCATAAGTCCC
>TRINITY_DN4623_c0_g1_i6 len=882 path=[0:0-460 2:461-461 4:462-881]
GACCCAAAGCCGCATGGCCCTGCTTTCCCACGTGGCAGCATTTGCTTCCCGGAGGCAAATGGTTCAACGTCTTGTCTCATGAGAAAGTGGCCCAAAGTAGTTTAGAGGATATCTTTTATTGGATCAACTTCTGTTGGCGAGTGTTGGTCTAATAAAAACTACTTTGGATCTGTTGCTTACGCTTGGGATCAACATGGCAGCCACACTCTCTCTAGACTTTAATAAAAACTGAAATTTTTTTAAAAAAGAAAAAGTGGTTTTAATATCACACAGTGAATTCAGAGTAAAAGCTGCTTATAAAAACACACAGGAGTTTGCTATTCTTGAGAAATCATGTCTAAGCAGGCTATATGCCTCATTGTAGGCCTTCCATGGGGACAGTTCCAAGGATGCTCTATCTCACCCATGTGGGTGATGAGTTTCTTCATCTCATTTACATTAAGCGCAGTACCAATCATCACCTGTGAAAGAAAAAACACAAAAGAAGTTTAGCATTCTCTCCCCTTATGATAACTGCTACCGAAGACCTGTACCTCTCCAATTGCAACAACAAGAGAGACGATACTATGCAAGACATTGACATTAAAATAATAAAATCTATAGAGGGGCATCCAAATTTAAATGTATGGCCAGGTACAGTTCTGGTTCCCACTTGAACTAGATTTAAAATGGTGTTATCCATGAACTTCAGTGAAACAACCTTGATTTTCACTGATTAAGAAGAGAAGAGTGAGAACTATGCGAATTAGGAATTTGCATTCACACGGTATATGCTGCAAGTGAATATAATATATACAGGTAAATATGCATACGCTATAGAGGTGTATCTACCAGGGAACATACTTCAACTGCAGTACTTACAGACTTTCTACAAGCACGAGA
>TRINITY_DN4623_c0_g1_i3 len=2785 path=[0:0-460 2:461-461 3:462-561 5:562-577 6:578-2616 7:2617-2784]
GACCCAAAGCCGCATGGCCCTGCTTTCCCACGTGGCAGCATTTGCTTCCCGGAGGCAAATGGTTCAACGTCTTGTCTCATGAGAAAGTGGCCCAAAGTAGTTTAGAGGATATCTTTTATTGGATCAACTTCTGTTGGCGAGTGTTGGTCTAATAAAAACTACTTTGGATCTGTTGCTTACGCTTGGGATCAACATGGCAGCCACACTCTCTCTAGACTTTAATAAAAACTGAAATTTTTTTAAAAAAGAAAAAGTGGTTTTAATATCACACAGTGAATTCAGAGTAAAAGCTGCTTATAAAAACACACAGGAGTTTGCTATTCTTGAGAAATCATGTCTAAGCAGGCTATATGCCTCATTGTAGGCCTTCCATGGGGACAGTTCCAAGGATGCTCTATCTCACCCATGTGGGTGATGAGTTTCTTCATCTCATTTACATTAAGCGCAGTACCAATCATCACCATTTTCATCAACGACAAAATCAAAGCCATTTTTTCTAAATATCTCCAGGTTTTCCATCAAAATAGTTTCATTCAAAGCAGTTAAATTAAGATTTTGAGGCGCTATCAGCTTCTGACCTTGTAGAACCGTGTGCTGTTGCAACATCTCAAAGTTGTATTTCTCGTCTGTAGCATGTTGGTCAATTATGAAGAGATCAGAGTTCAGCTTGGCTATTATAAATCCTAAATTGAACTGGCCAATGATTTCCATTTTTTCAAACATCTCTTTGCTTATCACTTTTTGTAGTTCGTCCTCTGCTGCTTTATTTTCCCCAGGGTTAATTTTTGCTCTAAATCGTCTATAATTCTGCACTTCTGCTTTTTTCTGCTGCTGCTGCTGAATTAGCCTCCTTACTCTTCCTGCTAAGATGTCCATAGAGAGTGTAAGCGGCACAGTTTTCTTTTTAACCTCCATAGGTACATCAAACTGCAACACAGTTGCCCAGTTCCGATCCTTCTTCATTTCTGAAGAATTGGCTGCCTTTATCTTAGTGTGGTCAATTTTAAAGTGTTTCCCTTTTGGGGAAATGGTACTTGCTTGTTGTGGTGACTCCCTCGAATCATTCTGAGGACCTATTTCAGCTCCTGAAACCTGCACCTCAGATTCCAGTGATTCCTCACAACCAACTGCTGCTTCAAGACGCCCACTCCGACGTTCCTCTTTTGAAACAGGGAATTCTTCATTAGGGGAGCTGGCTGCACTGTCACTGCAGAGACAGCTGTCAATTTCTGGAGTGCTGAAGCCCAGATCTGAATCCATGGAGGTGCTACCAAATCCAGAATCTGTGTCACTTCCTAATTTTCTTAAGTCCCTGCTAGTGAGGGAGTAAGTGCTTGAATTCATCTCGTTCCGTCTCTCGGGTCCCTTGCAGGAAATGGTCTTTTGGTTGTTTGGTGAAGATGAAGCACCAAAAAAGGACAAAAGTTTTCTCTGGCCAGGGGAGCTGTGCTGCTGTTTAATGTTCTTAGGGTTCTGAAAGTTGCGCTCAGTTGCTTGACGGAGAGAGAAGGACTCCCTTAGTTTGGCAACGGACATTGCTCTTTTTTCTCCACAGCTTGGACCCCAAGACAAGGAATTATGCAGTATTTCTGTCGGAGGCATTTCAGTCTCTTCTGCAACTACCATCTTTAAGTTACCTGCAACGTCCAGCAATTTCTGATTGACATTCAGTTTGTTAACATCACTACCGAACATTCCTATCAGAGAGGTCTTTAAAACTGCTAATAAAAACTTCTCTTCTTGCAGTAATATTTGCCTCTTGTCAGGAGTTACATTGATGTCAATACATCCAGAATCTGCACAAACATTAAGAATAATAAATGGATACTGGTGCCTATTGTACATATGGTATACTTCATTCACAAGTTTGGAAACCTTTGCTGGGTCACATGGTCGCTGGTTAATAAAGAAAAACTGTCTATCTGTTGAACTTCTTCCAACACCATGATCACAGCGGGAAACAAATCCTGTAATAGTATAAAGATTATGTGGAATATCAGGGCATTCGAGGCCATACTCTTCACAAACAGTTTCAGTAGGAGATAACTGAACAAAGGAAATGAGGCTTTGCAACTGTTTTTGTCCAAATATTGCTCCAATGTTTTCCTTTATACTAGAACTCCCAGGGGTGGACAGTATAGGTTGTTTTTTCCCTTGGCCAACCTGATTGGTGCAGTTAATCCGAACACCTGTTGAGATGATACAATAGGCTTGCAATATCTGGATCATTTTTGCATATTCCTTCTTAACATTTCGCTGGAATTCCTTATGACGTACTGGCAGGGTGTAAAACAACTGTTGCACACTGACCGTTGTCCCCTGCTGTCGTGGGTAAGGAGTTTTCTGAGCAATCCTTCCATTGTGATCAAACACCAAGCGAGTTCCAACCTTTGCAGACTTGTGACAGGTAAAAACAGAAACGTCACTTAGCGCACAAAGCGAGCTCAGTGCTTCACCTCGAAATCCAAAGGTTTCCACATGTATTAAATCAGAAAAGTCTTGTATCTTGGAAGTATAATGCTTTAGGGTCAGGCCCTCAAAGTTTTCTTCTTCTACTCCGCAGCCATTATCTGAAACTTCTATAAGATCTGCACCATAATCTTTAAGCTTTACTTCAATATTAGTAGCACCAGCATCAACACAATTTTCCACCAGCTCCTTCACCGCGGTGCCTAGACTCAACACCACCTGTCCTGAACAGATCTGGTGAACCGACTTACAATCAATAGGCTTTATGGCTTTAGCAGGTTGTGTGCAGACCGCCGCCGCCGCCTCCATAAGTCCC
>TRINITY_DN4623_c0_g1_i2 len=2939 path=[0:0-460 1:461-630 2:631-631 3:632-731 6:732-2770 7:2771-2938]
GACCCAAAGCCGCATGGCCCTGCTTTCCCACGTGGCAGCATTTGCTTCCCGGAGGCAAATGGTTCAACGTCTTGTCTCATGAGAAAGTGGCCCAAAGTAGTTTAGAGGATATCTTTTATTGGATCAACTTCTGTTGGCGAGTGTTGGTCTAATAAAAACTACTTTGGATCTGTTGCTTACGCTTGGGATCAACATGGCAGCCACACTCTCTCTAGACTTTAATAAAAACTGAAATTTTTTTAAAAAAGAAAAAGTGGTTTTAATATCACACAGTGAATTCAGAGTAAAAGCTGCTTATAAAAACACACAGGAGTTTGCTATTCTTGAGAAATCATGTCTAAGCAGGCTATATGCCTCATTGTAGGCCTTCCATGGGGACAGTTCCAAGGATGCTCTATCTCACCCATGTGGGTGATGAGTTTCTTCATCTCATTTACATTAAGCGCAGTACCAATCATCACAGACTTTCTACAAGCACGAGAAGCAAACATTTCCCTGACTCTGGAGGGTCTACACATAACTCCAGGACAATCGCTCAACATGAAGATCAGCTCTTCTATGTCTTGCAGACCAAATGTCCAGTTTTTACTTGTTGGTAAAGAAATCAGCTTCACCCTTTCAGTTACAGGAGCATTTTCATCAACGACAAAATCAAAGCCATTTTTTCTAAATATCTCCAGGTTTTCCATCAAAATAGTTTCATTCAAAGCAGTTAAATTAAGATTTTGAGGCCTTGTAGAACCGTGTGCTGTTGCAACATCTCAAAGTTGTATTTCTCGTCTGTAGCATGTTGGTCAATTATGAAGAGATCAGAGTTCAGCTTGGCTATTATAAATCCTAAATTGAACTGGCCAATGATTTCCATTTTTTCAAACATCTCTTTGCTTATCACTTTTTGTAGTTCGTCCTCTGCTGCTTTATTTTCCCCAGGGTTAATTTTTGCTCTAAATCGTCTATAATTCTGCACTTCTGCTTTTTTCTGCTGCTGCTGCTGAATTAGCCTCCTTACTCTTCCTGCTAAGATGTCCATAGAGAGTGTAAGCGGCACAGTTTTCTTTTTAACCTCCATAGGTACATCAAACTGCAACACAGTTGCCCAGTTCCGATCCTTCTTCATTTCTGAAGAATTGGCTGCCTTTATCTTAGTGTGGTCAATTTTAAAGTGTTTCCCTTTTGGGGAAATGGTACTTGCTTGTTGTGGTGACTCCCTCGAATCATTCTGAGGACCTATTTCAGCTCCTGAAACCTGCACCTCAGATTCCAGTGATTCCTCACAACCAACTGCTGCTTCAAGACGCCCACTCCGACGTTCCTCTTTTGAAACAGGGAATTCTTCATTAGGGGAGCTGGCTGCACTGTCACTGCAGAGACAGCTGTCAATTTCTGGAGTGCTGAAGCCCAGATCTGAATCCATGGAGGTGCTACCAAATCCAGAATCTGTGTCACTTCCTAATTTTCTTAAGTCCCTGCTAGTGAGGGAGTAAGTGCTTGAATTCATCTCGTTCCGTCTCTCGGGTCCCTTGCAGGAAATGGTCTTTTGGTTGTTTGGTGAAGATGAAGCACCAAAAAAGGACAAAAGTTTTCTCTGGCCAGGGGAGCTGTGCTGCTGTTTAATGTTCTTAGGGTTCTGAAAGTTGCGCTCAGTTGCTTGACGGAGAGAGAAGGACTCCCTTAGTTTGGCAACGGACATTGCTCTTTTTTCTCCACAGCTTGGACCCCAAGACAAGGAATTATGCAGTATTTCTGTCGGAGGCATTTCAGTCTCTTCTGCAACTACCATCTTTAAGTTACCTGCAACGTCCAGCAATTTCTGATTGACATTCAGTTTGTTAACATCACTACCGAACATTCCTATCAGAGAGGTCTTTAAAACTGCTAATAAAAACTTCTCTTCTTGCAGTAATATTTGCCTCTTGTCAGGAGTTACATTGATGTCAATACATCCAGAATCTGCACAAACATTAAGAATAATAAATGGATACTGGTGCCTATTGTACATATGGTATACTTCATTCACAAGTTTGGAAACCTTTGCTGGGTCACATGGTCGCTGGTTAATAAAGAAAAACTGTCTATCTGTTGAACTTCTTCCAACACCATGATCACAGCGGGAAACAAATCCTGTAATAGTATAAAGATTATGTGGAATATCAGGGCATTCGAGGCCATACTCTTCACAAACAGTTTCAGTAGGAGATAACTGAACAAAGGAAATGAGGCTTTGCAACTGTTTTTGTCCAAATATTGCTCCAATGTTTTCCTTTATACTAGAACTCCCAGGGGTGGACAGTATAGGTTGTTTTTTCCCTTGGCCAACCTGATTGGTGCAGTTAATCCGAACACCTGTTGAGATGATACAATAGGCTTGCAATATCTGGATCATTTTTGCATATTCCTTCTTAACATTTCGCTGGAATTCCTTATGACGTACTGGCAGGGTGTAAAACAACTGTTGCACACTGACCGTTGTCCCCTGCTGTCGTGGGTAAGGAGTTTTCTGAGCAATCCTTCCATTGTGATCAAACACCAAGCGAGTTCCAACCTTTGCAGACTTGTGACAGGTAAAAACAGAAACGTCACTTAGCGCACAAAGCGAGCTCAGTGCTTCACCTCGAAATCCAAAGGTTTCCACATGTATTAAATCAGAAAAGTCTTGTATCTTGGAAGTATAATGCTTTAGGGTCAGGCCCTCAAAGTTTTCTTCTTCTACTCCGCAGCCATTATCTGAAACTTCTATAAGATCTGCACCATAATCTTTAAGCTTTACTTCAATATTAGTAGCACCAGCATCAACACAATTTTCCACCAGCTCCTTCACCGCGGTGCCTAGACTCAACACCACCTGTCCTGAACAGATCTGGTGAACCGACTTACAATCAATAGGCTTTATGGCTTTAGCAGGTTGTGTGCAGACCGCCGCCGCCGCCTCCATAAGTCCC
>TRINITY_DN4623_c0_g1_i7 len=2810 path=[0:0-460 1:461-630 2:631-631 3:632-731 6:732-2770 8:2771-2809]
GACCCAAAGCCGCATGGCCCTGCTTTCCCACGTGGCAGCATTTGCTTCCCGGAGGCAAATGGTTCAACGTCTTGTCTCATGAGAAAGTGGCCCAAAGTAGTTTAGAGGATATCTTTTATTGGATCAACTTCTGTTGGCGAGTGTTGGTCTAATAAAAACTACTTTGGATCTGTTGCTTACGCTTGGGATCAACATGGCAGCCACACTCTCTCTAGACTTTAATAAAAACTGAAATTTTTTTAAAAAAGAAAAAGTGGTTTTAATATCACACAGTGAATTCAGAGTAAAAGCTGCTTATAAAAACACACAGGAGTTTGCTATTCTTGAGAAATCATGTCTAAGCAGGCTATATGCCTCATTGTAGGCCTTCCATGGGGACAGTTCCAAGGATGCTCTATCTCACCCATGTGGGTGATGAGTTTCTTCATCTCATTTACATTAAGCGCAGTACCAATCATCACAGACTTTCTACAAGCACGAGAAGCAAACATTTCCCTGACTCTGGAGGGTCTACACATAACTCCAGGACAATCGCTCAACATGAAGATCAGCTCTTCTATGTCTTGCAGACCAAATGTCCAGTTTTTACTTGTTGGTAAAGAAATCAGCTTCACCCTTTCAGTTACAGGAGCATTTTCATCAACGACAAAATCAAAGCCATTTTTTCTAAATATCTCCAGGTTTTCCATCAAAATAGTTTCATTCAAAGCAGTTAAATTAAGATTTTGAGGCCTTGTAGAACCGTGTGCTGTTGCAACATCTCAAAGTTGTATTTCTCGTCTGTAGCATGTTGGTCAATTATGAAGAGATCAGAGTTCAGCTTGGCTATTATAAATCCTAAATTGAACTGGCCAATGATTTCCATTTTTTCAAACATCTCTTTGCTTATCACTTTTTGTAGTTCGTCCTCTGCTGCTTTATTTTCCCCAGGGTTAATTTTTGCTCTAAATCGTCTATAATTCTGCACTTCTGCTTTTTTCTGCTGCTGCTGCTGAATTAGCCTCCTTACTCTTCCTGCTAAGATGTCCATAGAGAGTGTAAGCGGCACAGTTTTCTTTTTAACCTCCATAGGTACATCAAACTGCAACACAGTTGCCCAGTTCCGATCCTTCTTCATTTCTGAAGAATTGGCTGCCTTTATCTTAGTGTGGTCAATTTTAAAGTGTTTCCCTTTTGGGGAAATGGTACTTGCTTGTTGTGGTGACTCCCTCGAATCATTCTGAGGACCTATTTCAGCTCCTGAAACCTGCACCTCAGATTCCAGTGATTCCTCACAACCAACTGCTGCTTCAAGACGCCCACTCCGACGTTCCTCTTTTGAAACAGGGAATTCTTCATTAGGGGAGCTGGCTGCACTGTCACTGCAGAGACAGCTGTCAATTTCTGGAGTGCTGAAGCCCAGATCTGAATCCATGGAGGTGCTACCAAATCCAGAATCTGTGTCACTTCCTAATTTTCTTAAGTCCCTGCTAGTGAGGGAGTAAGTGCTTGAATTCATCTCGTTCCGTCTCTCGGGTCCCTTGCAGGAAATGGTCTTTTGGTTGTTTGGTGAAGATGAAGCACCAAAAAAGGACAAAAGTTTTCTCTGGCCAGGGGAGCTGTGCTGCTGTTTAATGTTCTTAGGGTTCTGAAAGTTGCGCTCAGTTGCTTGACGGAGAGAGAAGGACTCCCTTAGTTTGGCAACGGACATTGCTCTTTTTTCTCCACAGCTTGGACCCCAAGACAAGGAATTATGCAGTATTTCTGTCGGAGGCATTTCAGTCTCTTCTGCAACTACCATCTTTAAGTTACCTGCAACGTCCAGCAATTTCTGATTGACATTCAGTTTGTTAACATCACTACCGAACATTCCTATCAGAGAGGTCTTTAAAACTGCTAATAAAAACTTCTCTTCTTGCAGTAATATTTGCCTCTTGTCAGGAGTTACATTGATGTCAATACATCCAGAATCTGCACAAACATTAAGAATAATAAATGGATACTGGTGCCTATTGTACATATGGTATACTTCATTCACAAGTTTGGAAACCTTTGCTGGGTCACATGGTCGCTGGTTAATAAAGAAAAACTGTCTATCTGTTGAACTTCTTCCAACACCATGATCACAGCGGGAAACAAATCCTGTAATAGTATAAAGATTATGTGGAATATCAGGGCATTCGAGGCCATACTCTTCACAAACAGTTTCAGTAGGAGATAACTGAACAAAGGAAATGAGGCTTTGCAACTGTTTTTGTCCAAATATTGCTCCAATGTTTTCCTTTATACTAGAACTCCCAGGGGTGGACAGTATAGGTTGTTTTTTCCCTTGGCCAACCTGATTGGTGCAGTTAATCCGAACACCTGTTGAGATGATACAATAGGCTTGCAATATCTGGATCATTTTTGCATATTCCTTCTTAACATTTCGCTGGAATTCCTTATGACGTACTGGCAGGGTGTAAAACAACTGTTGCACACTGACCGTTGTCCCCTGCTGTCGTGGGTAAGGAGTTTTCTGAGCAATCCTTCCATTGTGATCAAACACCAAGCGAGTTCCAACCTTTGCAGACTTGTGACAGGTAAAAACAGAAACGTCACTTAGCGCACAAAGCGAGCTCAGTGCTTCACCTCGAAATCCAAAGGTTTCCACATGTATTAAATCAGAAAAGTCTTGTATCTTGGAAGTATAATGCTTTAGGGTCAGGCCCTCAAAGTTTTCTTCTTCTACTCCGCAGCCATTATCTGAAACTTCTATAAGATCTGCACCATAATCTTTAAGCTTTACTTCAGACCGCCGCCGCCTCCATAAGTCCCCACCTCGGCCCTGG
>TRINITY_DN4623_c0_g1_i5 len=2826 path=[0:0-460 1:461-630 2:631-631 3:632-731 5:732-747 6:748-2786 8:2787-2825]
GACCCAAAGCCGCATGGCCCTGCTTTCCCACGTGGCAGCATTTGCTTCCCGGAGGCAAATGGTTCAACGTCTTGTCTCATGAGAAAGTGGCCCAAAGTAGTTTAGAGGATATCTTTTATTGGATCAACTTCTGTTGGCGAGTGTTGGTCTAATAAAAACTACTTTGGATCTGTTGCTTACGCTTGGGATCAACATGGCAGCCACACTCTCTCTAGACTTTAATAAAAACTGAAATTTTTTTAAAAAAGAAAAAGTGGTTTTAATATCACACAGTGAATTCAGAGTAAAAGCTGCTTATAAAAACACACAGGAGTTTGCTATTCTTGAGAAATCATGTCTAAGCAGGCTATATGCCTCATTGTAGGCCTTCCATGGGGACAGTTCCAAGGATGCTCTATCTCACCCATGTGGGTGATGAGTTTCTTCATCTCATTTACATTAAGCGCAGTACCAATCATCACAGACTTTCTACAAGCACGAGAAGCAAACATTTCCCTGACTCTGGAGGGTCTACACATAACTCCAGGACAATCGCTCAACATGAAGATCAGCTCTTCTATGTCTTGCAGACCAAATGTCCAGTTTTTACTTGTTGGTAAAGAAATCAGCTTCACCCTTTCAGTTACAGGAGCATTTTCATCAACGACAAAATCAAAGCCATTTTTTCTAAATATCTCCAGGTTTTCCATCAAAATAGTTTCATTCAAAGCAGTTAAATTAAGATTTTGAGGCGCTATCAGCTTCTGACCTTGTAGAACCGTGTGCTGTTGCAACATCTCAAAGTTGTATTTCTCGTCTGTAGCATGTTGGTCAATTATGAAGAGATCAGAGTTCAGCTTGGCTATTATAAATCCTAAATTGAACTGGCCAATGATTTCCATTTTTTCAAACATCTCTTTGCTTATCACTTTTTGTAGTTCGTCCTCTGCTGCTTTATTTTCCCCAGGGTTAATTTTTGCTCTAAATCGTCTATAATTCTGCACTTCTGCTTTTTTCTGCTGCTGCTGCTGAATTAGCCTCCTTACTCTTCCTGCTAAGATGTCCATAGAGAGTGTAAGCGGCACAGTTTTCTTTTTAACCTCCATAGGTACATCAAACTGCAACACAGTTGCCCAGTTCCGATCCTTCTTCATTTCTGAAGAATTGGCTGCCTTTATCTTAGTGTGGTCAATTTTAAAGTGTTTCCCTTTTGGGGAAATGGTACTTGCTTGTTGTGGTGACTCCCTCGAATCATTCTGAGGACCTATTTCAGCTCCTGAAACCTGCACCTCAGATTCCAGTGATTCCTCACAACCAACTGCTGCTTCAAGACGCCCACTCCGACGTTCCTCTTTTGAAACAGGGAATTCTTCATTAGGGGAGCTGGCTGCACTGTCACTGCAGAGACAGCTGTCAATTTCTGGAGTGCTGAAGCCCAGATCTGAATCCATGGAGGTGCTACCAAATCCAGAATCTGTGTCACTTCCTAATTTTCTTAAGTCCCTGCTAGTGAGGGAGTAAGTGCTTGAATTCATCTCGTTCCGTCTCTCGGGTCCCTTGCAGGAAATGGTCTTTTGGTTGTTTGGTGAAGATGAAGCACCAAAAAAGGACAAAAGTTTTCTCTGGCCAGGGGAGCTGTGCTGCTGTTTAATGTTCTTAGGGTTCTGAAAGTTGCGCTCAGTTGCTTGACGGAGAGAGAAGGACTCCCTTAGTTTGGCAACGGACATTGCTCTTTTTTCTCCACAGCTTGGACCCCAAGACAAGGAATTATGCAGTATTTCTGTCGGAGGCATTTCAGTCTCTTCTGCAACTACCATCTTTAAGTTACCTGCAACGTCCAGCAATTTCTGATTGACATTCAGTTTGTTAACATCACTACCGAACATTCCTATCAGAGAGGTCTTTAAAACTGCTAATAAAAACTTCTCTTCTTGCAGTAATATTTGCCTCTTGTCAGGAGTTACATTGATGTCAATACATCCAGAATCTGCACAAACATTAAGAATAATAAATGGATACTGGTGCCTATTGTACATATGGTATACTTCATTCACAAGTTTGGAAACCTTTGCTGGGTCACATGGTCGCTGGTTAATAAAGAAAAACTGTCTATCTGTTGAACTTCTTCCAACACCATGATCACAGCGGGAAACAAATCCTGTAATAGTATAAAGATTATGTGGAATATCAGGGCATTCGAGGCCATACTCTTCACAAACAGTTTCAGTAGGAGATAACTGAACAAAGGAAATGAGGCTTTGCAACTGTTTTTGTCCAAATATTGCTCCAATGTTTTCCTTTATACTAGAACTCCCAGGGGTGGACAGTATAGGTTGTTTTTTCCCTTGGCCAACCTGATTGGTGCAGTTAATCCGAACACCTGTTGAGATGATACAATAGGCTTGCAATATCTGGATCATTTTTGCATATTCCTTCTTAACATTTCGCTGGAATTCCTTATGACGTACTGGCAGGGTGTAAAACAACTGTTGCACACTGACCGTTGTCCCCTGCTGTCGTGGGTAAGGAGTTTTCTGAGCAATCCTTCCATTGTGATCAAACACCAAGCGAGTTCCAACCTTTGCAGACTTGTGACAGGTAAAAACAGAAACGTCACTTAGCGCACAAAGCGAGCTCAGTGCTTCACCTCGAAATCCAAAGGTTTCCACATGTATTAAATCAGAAAAGTCTTGTATCTTGGAAGTATAATGCTTTAGGGTCAGGCCCTCAAAGTTTTCTTCTTCTACTCCGCAGCCATTATCTGAAACTTCTATAAGATCTGCACCATAATCTTTAAGCTTTACTTCAGACCGCCGCCGCCTCCATAAGTCCCCACCTCGGCCCTGG
>TRINITY_DN4623_c0_g2_i1 len=339 path=[0:0-253 2:254-338]
AACCTTTATTTTTTTAAATATAAAACTTAGTAATAAAAAACCAAATATAATGCTCAAGTCCAGTGATGGAGAAAGGAATGCGTTTACAAATAAATCCCAGTATAAATTTATAGATTTGATAGGAGAAAGAAACAAAGCTTGCAGGATTCTTTGAAGTCTGATAAAACAAATGTTTAAATATGTAAAATGGCAGCTTGAGATTGCTGCTGCGGCAAAGTTAGGAGTTTTATGGGTAAAAGTGGAGACAAAGACTGTTGCTTACGCTTGGGATCAACATGGCAGCCACACTCTCTCTAGACTTTAATAAAAACTGAAATTTTTTTAAAAAAGAAAAAGTGG
>TRINITY_DN4623_c0_g2_i2 len=446 path=[0:0-253 1:254-445]
AACCTTTATTTTTTTAAATATAAAACTTAGTAATAAAAAACCAAATATAATGCTCAAGTCCAGTGATGGAGAAAGGAATGCGTTTACAAATAAATCCCAGTATAAATTTATAGATTTGATAGGAGAAAGAAACAAAGCTTGCAGGATTCTTTGAAGTCTGATAAAACAAATGTTTAAATATGTAAAATGGCAGCTTGAGATTGCTGCTGCGGCAAAGTTAGGAGTTTTATGGGTAAAAGTGGAGACAAAGACTGCTTTCTCATGAGACAAAACGTGCACCATTTGCCTCCAGGAAAAACTCCGGGAGGCAAATGCTGCGCAGCTTTTGTCATGTGAGAAAAACAAAGCCGCGCAGCTCCGGCCCCGATCATGCGGGGGACGCAGAGCTCAATCTAGCTCTGCATCCGCCAAACGACCGGACCCAAAGCCGCACGGCTTTGCTTTCC
>TRINITY_DN4631_c0_g1_i2 len=1269 path=[0:0-934 2:935-1205 4:1206-1268]
TCCCCCTCCAGGCAGAGAAGCCCACTCAACACCTCTAAAACAAACCAAGTTTTTATTACAGAACAAACAAAGCTCCAGGTGCAATGTCTAGTAGCCAGACCCTGGGTACAATGCTTTGCAGAGACAGCTCGCACGCGCCTCACACTCACCCAACACTCACGCCTCGCACGCCGGCCAGTCCCAGGAACAGCGCGGCCCAAACAGACAGGCAGCGGCCACGGGGACCCGCGCTCCGGCTGGCCTCACACACACTTACCTTCCAACCCCTCCCTCACACCACAAACCCAGCTAAACAGGCACCGACTAGGAGGGGGAAGAGCCCCGCGGGGGGGTGTCACTTCTTGGCAAACGAGATCTTCATGGCGTTGGTCTGCGTGATTTTGAATCCCTGCAGCGCGTCGCGGGCCGCTCCCGCCTGCACCTCGTTATCGAACTCCACGAAGGCGATGTCGTGCCGGCCGGGGACCAGGCGCACCTCCTTGAATCCCGGGAACTGATTGAAGAGCATGGACAGCATCAACTCGTTGGTCTCCTCAGGCAGGTTGGTGAGGAAGAGGATGTGGTTGGGGGGATTTTCCGACAGCGGTTGGGTAGGAGCCATCTGGCCGGGCAGCATCTGCTGAGGCGGCATCGCTCCGGGCGGGATGCCCCCTGGCGCCATGCCAGGCGGTGGGATCATACCTGGCGGAGGCATGTAGGGCGGCTGGCCCGGTATGTGGTGCATCATGCGCGGGGCTTGGTTCATGGGTGGCATCCCCGGCACCGCGCCTTGCACGTTGGGGGCGACGGGCGCTGCTGTCCCGGGCATCTGCTTCTTAACAGCCACCACCTCCGGGCCCTTGGGCTTTTTCTTCTCCCTCTTGCGGTCGCGCTCCACGTAGGTGCCCTTCATCTTGGAGATGATGTCCGAGTCCGACTTGGCGTACTGGATCCTCATGGGCTTGTCGTAGAAGGGGAAGCCCTGCATAGAGCGCAGGGCGTTGGTGGCGCTGCTGATCTCCTTGAAGATGACGAACGCCTGGCCCCGCATCTTCAGGCTGCGCGACACCAGGATGTCCAGGATCTGCCCGAACTGGGAGAAGATGGCGTAGAGGGACTTCTTCAGCTCATCTTTCTTGATTTTCTCGTTGAGGTTGTTGATGTAGATGGTGTGGTTGGGACGGGATTCCGGGACGGCCATGGCGGGCGTTTCAAAGCCGCGGGGTCGATTGCGCCCAGGTCCCGGGCCTACACCCGACAGCAGCTACAAGAGCCCGCGGAGAACAGGAC
>TRINITY_DN4631_c0_g1_i1 len=1356 path=[0:0-934 1:935-1008 2:1009-1279 3:1280-1292 4:1293-1355]
TCCCCCTCCAGGCAGAGAAGCCCACTCAACACCTCTAAAACAAACCAAGTTTTTATTACAGAACAAACAAAGCTCCAGGTGCAATGTCTAGTAGCCAGACCCTGGGTACAATGCTTTGCAGAGACAGCTCGCACGCGCCTCACACTCACCCAACACTCACGCCTCGCACGCCGGCCAGTCCCAGGAACAGCGCGGCCCAAACAGACAGGCAGCGGCCACGGGGACCCGCGCTCCGGCTGGCCTCACACACACTTACCTTCCAACCCCTCCCTCACACCACAAACCCAGCTAAACAGGCACCGACTAGGAGGGGGAAGAGCCCCGCGGGGGGGTGTCACTTCTTGGCAAACGAGATCTTCATGGCGTTGGTCTGCGTGATTTTGAATCCCTGCAGCGCGTCGCGGGCCGCTCCCGCCTGCACCTCGTTATCGAACTCCACGAAGGCGATGTCGTGCCGGCCGGGGACCAGGCGCACCTCCTTGAATCCCGGGAACTGATTGAAGAGCATGGACAGCATCAACTCGTTGGTCTCCTCAGGCAGGTTGGTGAGGAAGAGGATGTGGTTGGGGGGATTTTCCGACAGCGGTTGGGTAGGAGCCATCTGGCCGGGCAGCATCTGCTGAGGCGGCATCGCTCCGGGCGGGATGCCCCCTGGCGCCATGCCAGGCGGTGGGATCATACCTGGCGGAGGCATGTAGGGCGGCTGGCCCGGTATGTGGTGCATCATGCGCGGGGCTTGGTTCATGGGTGGCATCCCCGGCACCGCGCCTTGCACGTTGGGGGCGACGGGCGCTGCTGTCCCGGGCATCTGCTTCTTAACAGCCACCACCTCCGGGCCCTTGGGCTTTTTCTTCTCCCTCTTGCGGTCGCGCTCCACGTAGGTGCCCTTCATCTTGGAGATGATGTCCGAGTCCGACTTGGCGTACTGGATCCTCTGAGGGCAGAGAGCGGGCGTCAGGGGGGGCTGCCGCGCCGCCGCGGGGAGCCTCGCGCCGGAGCGGCACCTACCATGGGCTTGTCGTAGAAGGGGAAGCCCTGCATAGAGCGCAGGGCGTTGGTGGCGCTGCTGATCTCCTTGAAGATGACGAACGCCTGGCCCCGCATCTTCAGGCTGCGCGACACCAGGATGTCCAGGATCTGCCCGAACTGGGAGAAGATGGCGTAGAGGGACTTCTTCAGCTCATCTTTCTTGATTTTCTCGTTGAGGTTGTTGATGTAGATGGTGTGGTTGGGACGGGATTCCGGGACGGCCATGGCGGGCGTTTCAAAGCCGCGGGGTCCCGCTCTCGCACCGATTGCGCCCAGGTCCCGGGCCTACACCCGACAGCAGCTACAAGAGCCCGCGGAGAACAGGAC
>TRINITY_DN4631_c0_g1_i3 len=1282 path=[0:0-934 2:935-1205 3:1206-1218 4:1219-1281]
TCCCCCTCCAGGCAGAGAAGCCCACTCAACACCTCTAAAACAAACCAAGTTTTTATTACAGAACAAACAAAGCTCCAGGTGCAATGTCTAGTAGCCAGACCCTGGGTACAATGCTTTGCAGAGACAGCTCGCACGCGCCTCACACTCACCCAACACTCACGCCTCGCACGCCGGCCAGTCCCAGGAACAGCGCGGCCCAAACAGACAGGCAGCGGCCACGGGGACCCGCGCTCCGGCTGGCCTCACACACACTTACCTTCCAACCCCTCCCTCACACCACAAACCCAGCTAAACAGGCACCGACTAGGAGGGGGAAGAGCCCCGCGGGGGGGTGTCACTTCTTGGCAAACGAGATCTTCATGGCGTTGGTCTGCGTGATTTTGAATCCCTGCAGCGCGTCGCGGGCCGCTCCCGCCTGCACCTCGTTATCGAACTCCACGAAGGCGATGTCGTGCCGGCCGGGGACCAGGCGCACCTCCTTGAATCCCGGGAACTGATTGAAGAGCATGGACAGCATCAACTCGTTGGTCTCCTCAGGCAGGTTGGTGAGGAAGAGGATGTGGTTGGGGGGATTTTCCGACAGCGGTTGGGTAGGAGCCATCTGGCCGGGCAGCATCTGCTGAGGCGGCATCGCTCCGGGCGGGATGCCCCCTGGCGCCATGCCAGGCGGTGGGATCATACCTGGCGGAGGCATGTAGGGCGGCTGGCCCGGTATGTGGTGCATCATGCGCGGGGCTTGGTTCATGGGTGGCATCCCCGGCACCGCGCCTTGCACGTTGGGGGCGACGGGCGCTGCTGTCCCGGGCATCTGCTTCTTAACAGCCACCACCTCCGGGCCCTTGGGCTTTTTCTTCTCCCTCTTGCGGTCGCGCTCCACGTAGGTGCCCTTCATCTTGGAGATGATGTCCGAGTCCGACTTGGCGTACTGGATCCTCATGGGCTTGTCGTAGAAGGGGAAGCCCTGCATAGAGCGCAGGGCGTTGGTGGCGCTGCTGATCTCCTTGAAGATGACGAACGCCTGGCCCCGCATCTTCAGGCTGCGCGACACCAGGATGTCCAGGATCTGCCCGAACTGGGAGAAGATGGCGTAGAGGGACTTCTTCAGCTCATCTTTCTTGATTTTCTCGTTGAGGTTGTTGATGTAGATGGTGTGGTTGGGACGGGATTCCGGGACGGCCATGGCGGGCGTTTCAAAGCCGCGGGGTCCCGCTCTCGCACCGATTGCGCCCAGGTCCCGGGCCTACACCCGACAGCAGCTACAAGAGCCCGCGGAGAACAGGAC
>TRINITY_DN4667_c0_g1_i3 len=1301 path=[0:0-774 2:775-1189 4:1190-1300]
CGGCGGGGGAGGCTGGGAGTTGAGTTGTGTTGCCGGCGTGAAGCAGGGGGAGGAAATTAAATCAATTGTGAGGGGCTGGAAGATCTTTTGAAAAGTCATGGAAGATAAAAGACGAAGAGCCAGAGTGCAGGGGGCCTGGGCTGGACCTATTAAGACCAAAGCAGCCTCTCACTCAGTTCCTGGACCAGCTGTTTCCAGGAACCCTGCTTCTGAAGGCACTACGCAGACCTGGGTGAAAAGAGAGCAGATTCCTTCTGAAAGACAGTTTATATTTAAAGAACCAGCAGAGATAGAACGCAAACCTCCAGAACCTAGAGTGATAGAGAAACAGGGCATGTATGAGATCAGCACATGTCCAACAGGAGCATCTCGGATTCAGCTGATTCCTGGCTTCATTGACTCAAAGCAAGCAGATTGGATGTTTGAACAACTTCTCCAAGAGATCCCCTGGAGGCAGAGAACTCACATCAGACAAGATCTCTCTTATGAGGAGCCCAGACTAACAGCCTGGTATGGGGAACTTCCGTACACTTACTCGAGGTTAACAATGCAGCCAAACCCTAATTGGCACCCTCTGCTGACTGCATTGAAGGAGCGAATTGAAGAGGTCTCTGGTCGCACCTTCAACTCTCTGCTCTGCAACCTGTACCGAAATGAGAAGGACAGTGTTGATTGGCACAGTGACGATGAGGTCTCACTTGGAAGAAACCCTGTTATTGCTTCACTCAGCTTCGGTGCCACCCGCGCCTTTGAGATGAGGAAGAAACCTTTGCCTGAAGAAAATGGAGACTATACATATGTGGAAAGGGTGCGAATACCACTGGATCATGGGACTTTGCTAATGATGGAAGGAGCTACTCAAGAAGACTGGCAGCATCGAGTACCCAAGGAGTATCATTCCAGGGACGCCCGGATAAACCTGACATTTAGGACCATTCATCCAGACCATGCAGGAACGCGAAGGTGAACAAAGGCGCAACTGTGTTTGATATTAATGAATCTAAGCTTGCTGCTGATCCAAAGCCTGGCACTGGTTTGGAGCAAGAAGCTAGAACAGTTTCACAGTTGCTGTCAAAAAGCTTTTGGGAAAAGAGGATGCTGTCATGGAGATCTGTGGCAGTCAGAAGTTCCCTGTGACGTGCAGATCGCATTGTCTTGCTTTCAGAAACAAGCTGCTGTTTCATGACGCATTTTTTCAAAGCATTGAGGTTAAAATGCTCACATGTAATTAAAGATTTGCCCACTTGTGCAAAAAGCATCTTCAGTAAAATAATGCTTTTTTTGACCTATTAAAAAGATCG
>TRINITY_DN4667_c0_g1_i2 len=903 path=[1:0-326 2:327-741 3:742-791 4:792-902]
GATCTTTTAGAAAGGCAACAAATTTTAGGGTTTGTGGTGTGTTTTGTTTTTTTAACACAGACCGTATGTGGCTGACCTTCCATCTGAAATCCTCCTGACCTCTCATTGCAGAATGAATGAATGAATGCTTTATACATTGATGAAACAAAGCTGCTGTTAGGGTTAGTGTGGCTGGTCTTTACATGGCAGCAAGAGCCTCTTCAAGCCAACGGGGTAATTGGTGGTGTATTCAGGAACCCATTTCTTGTTTTGAGCCCTGATGGTGGTCTCGTTGTTCATTCCCATTACATTCATGCACACACTTCTCTATGCTACGTTTTCTTCCAGGAAGAAAATGGAGACTATACATATGTGGAAAGGGTGCGAATACCACTGGATCATGGGACTTTGCTAATGATGGAAGGAGCTACTCAAGAAGACTGGCAGCATCGAGTACCCAAGGAGTATCATTCCAGGGACGCCCGGATAAACCTGACATTTAGGACCATTCATCCAGACCATGCAGGAACGCGAAGGTGAACAAAGGCGCAACTGTGTTTGATATTAATGAATCTAAGCTTGCTGCTGATCCAAAGCCTGGCACTGGTTTGGAGCAAGAAGCTAGAACAGTTTCACAGTTGCTGTCAAAAAGCTTTTGGGAAAAGAGGATGCTGTCATGGAGATCTGTGGCAGTCAGAAGTTCCCTGTGACGTGCAGATCGCATTGTCTTGCTTTCAGAAACAAGCTGCTGTTTCATGACGCACATTGATAGCAGTTCGATTTTTTTTAAATATATATATTTAAAAATCCATATTTTTTCAAAGCATTGAGGTTAAAATGCTCACATGTAATTAAAGATTTGCCCACTTGTGCAAAAAGCATCTTCAGTAAAATAATGCTTTTTTTGACCTATTAAAAAGATCG
>TRINITY_DN4667_c0_g1_i1 len=1351 path=[0:0-774 2:775-1189 3:1190-1239 4:1240-1350]
CGGCGGGGGAGGCTGGGAGTTGAGTTGTGTTGCCGGCGTGAAGCAGGGGGAGGAAATTAAATCAATTGTGAGGGGCTGGAAGATCTTTTGAAAAGTCATGGAAGATAAAAGACGAAGAGCCAGAGTGCAGGGGGCCTGGGCTGGACCTATTAAGACCAAAGCAGCCTCTCACTCAGTTCCTGGACCAGCTGTTTCCAGGAACCCTGCTTCTGAAGGCACTACGCAGACCTGGGTGAAAAGAGAGCAGATTCCTTCTGAAAGACAGTTTATATTTAAAGAACCAGCAGAGATAGAACGCAAACCTCCAGAACCTAGAGTGATAGAGAAACAGGGCATGTATGAGATCAGCACATGTCCAACAGGAGCATCTCGGATTCAGCTGATTCCTGGCTTCATTGACTCAAAGCAAGCAGATTGGATGTTTGAACAACTTCTCCAAGAGATCCCCTGGAGGCAGAGAACTCACATCAGACAAGATCTCTCTTATGAGGAGCCCAGACTAACAGCCTGGTATGGGGAACTTCCGTACACTTACTCGAGGTTAACAATGCAGCCAAACCCTAATTGGCACCCTCTGCTGACTGCATTGAAGGAGCGAATTGAAGAGGTCTCTGGTCGCACCTTCAACTCTCTGCTCTGCAACCTGTACCGAAATGAGAAGGACAGTGTTGATTGGCACAGTGACGATGAGGTCTCACTTGGAAGAAACCCTGTTATTGCTTCACTCAGCTTCGGTGCCACCCGCGCCTTTGAGATGAGGAAGAAACCTTTGCCTGAAGAAAATGGAGACTATACATATGTGGAAAGGGTGCGAATACCACTGGATCATGGGACTTTGCTAATGATGGAAGGAGCTACTCAAGAAGACTGGCAGCATCGAGTACCCAAGGAGTATCATTCCAGGGACGCCCGGATAAACCTGACATTTAGGACCATTCATCCAGACCATGCAGGAACGCGAAGGTGAACAAAGGCGCAACTGTGTTTGATATTAATGAATCTAAGCTTGCTGCTGATCCAAAGCCTGGCACTGGTTTGGAGCAAGAAGCTAGAACAGTTTCACAGTTGCTGTCAAAAAGCTTTTGGGAAAAGAGGATGCTGTCATGGAGATCTGTGGCAGTCAGAAGTTCCCTGTGACGTGCAGATCGCATTGTCTTGCTTTCAGAAACAAGCTGCTGTTTCATGACGCACATTGATAGCAGTTCGATTTTTTTTAAATATATATATTTAAAAATCCATATTTTTTCAAAGCATTGAGGTTAAAATGCTCACATGTAATTAAAGATTTGCCCACTTGTGCAAAAAGCATCTTCAGTAAAATAATGCTTTTTTTGACCTATTAAAAAGATCG
>TRINITY_DN4667_c0_g2_i1 len=224 path=[0:0-223]
TCCGATCTGCAAAACCTGATGGAAGAAGTAGGTTTTTAGGATGGATTTGAAGAATCTTCCCTGTCTGTTGCCTACATCTTGACCTTAAGGAGGAACCCTTAGAACTGAACAGTGATTCTCTGAGCTGTGCCTTGCAGGAAGTTATTTTCCCTTGCAGGAAGGTGTTGATTAACCTGATAAGCCCGTTCTTCTTTTTGCCTTAGTTCCTGGACCAGCTGTTTCCA
>TRINITY_DN4671_c0_g1_i1 len=534 path=[0:0-533]
CTCACAAAGGGGGAGCTGAAGCAGTTCCTTGAGAAGGAATTTATGAACCTTCTGCTGGTGAGTGAAGCTGCGCTGGCTGCTTCTCCCCCTAGTCTCTGCCCTTTAAATCCCAGCTCATTTACTGTGCTACAAATCACTGCCGCATCTCAGGGGAAATGGAGAAGGTGCTCTAGATTCCAAAGTGCTGTTAAAGAGTAGGGTTGTGCTATATTTGCGGGGGGGGGCAGTTTTGTCTGTCAATCCTGCTGTTTGCCTCCACTATACCTCCCTCCGATGCGGTGGGCTGTGGCTCAGTTGGTAGCGTGCATGCTTTGCATGAATAAGGTCCCAGGTTCGATCCCCAGCTTCTCCGGTTCAAGATCTCAGGTAGCGCACCTGGGTGAGGCCTCTGCTGGGGAACCTGGAGGGTCTCTGGTAGCGTGCCTGGGTGAGGCCTCTGCCGGGGATCCTGGAGGGTCTCAGCACGTCTGGGTGAGGCCTCTGCCGGGGATCCTGGAGGGTCTCAGCACGTCTGGGTGAGGCCTCTGCCGGGGA
>TRINITY_DN4671_c1_g1_i1 len=1705 path=[2:0-221 3:222-1521 4:1522-1704]
CTTGATTCATTTCAACTTTATTTCAGACAATCATACAGCTATAATTAATCATTCATATGGCACTTTCAGTGTTTTATTATTTTAAAAAAAGAAAGTTTCCATTTCCTGGGACTGGCCGTGGCTCAGGTGGTAGCACACATGCTTTGCATGAATAAGGTCCAAAGTTCAGTCCCTGGCATCTCCAATTCAGGATCTCTGGTCGCACACCTGGGTGAGGCCTCCGCCAGGGATCCTGGAGGGTCTCAGGTAGCACACCTGTCTGCCCTCACAACAACCCTATATTCCCATTTTATAGATGGGGAACTGAGGCTGAGAGAGTGACTTGCCCAAGGCCTCCCAATGAGATGGGATTTGAACCCTACTCTCCCAGGTCCAAATCCAACACCTTCTACACTGGCTCCTGTCTGCATAATACAGATTATAGAACAATCTTTGGCTGCAGTTACTTTGATCAACACCCCATATCCTCCCGGCTTTGACAAATCTCCATGCCCTCAGGGTTAAAATAGCAGCGTGGAGAATCCTTGGCACTGAATTGATCAAACTGGAAATGAGAGATAAATTCAACGCAGAACATGAATGAAGGGTGGGGAGGTTTCAGGGCTGACTGGCTGCACCTGAGCTGCCGAGGGCACCAGTGGGTCATTTATGCAGGGGAAGCTGCTACAAGACCTCCTTTCTCTCAGTGTCCAGCTCCAGGCAACCCTGGAAAGCAGGGGAACAGGTGGAGAGAGCTTTCAGAGAGAGCATGAAGGAGATCAAGGAGCCTTCTCTCAGGCTGCATGGTTTGAGGAATGGGGTATGAGCAGGGAGGGCCCATTCAGTTCAGGCAGGGGAAGTTGCATGGTGGTGATGGGTTTAAGGGCCCCTTCAGTGAGGAGATGCATCTCGGAGCTTCTCCTCCTGGGCTTGGACGTTGCAGAATCTTTCCACAGTCATTCCGGTGCTGCTACCTCCTCTGGTCCCCCCTCACCACAGCTGGGGGAGCGGGATACTCCTGGCAACTGTGTCCTGGTGCAAGTGCAAGGCACAGCAGTTCTAGCCAGGCCCAATTTCACTGGCTGTTGGTGCAGTCTCTCCCACAACTCATGAGACCGTGCTGTGCAGGTGGATGGGAACAGGAGCCACCTTAGAGAGCGGGCTGGGAGGGATGAAGGGCAGAGCCTCAGAGCTTCTCTTGCTCAGATGCTTGCGGTTCCTAGCACGGGAAGGAGACAGAAGTGATGGCTCAGTCTTGGCCTGCCCGTGAATTACAGTGCCAGGCTCAGTTCGGAAGCCACTGCTCAGCTGACTGCAGCTACAACAGATTTTCTCAAGGCCCTGTAAGGACCCAACCTTAAACCCACAACCCCAGGGGTGTTGCAGAAGTGGCCAGCCATCCTGCAGCTCCGCCATGTGTCTGGTCACTCCTAGTGGAGACTCTCTGTGCTGACCAGGCCACATCACTTCCCCAGGTTGTCCCGACCCATGCCACACGTCCCAGCTTCCTCACTGGCTGCCAGACAAGCTATAAGCCTTGGTAGAGAAAAGAAGGCGGAGGAGCAACTCTTCTATCTCTGTGTTCTTGGCCCTTGATCTCTTGCCTTTGTTTCTGGTTTTTGTCGCTAGTATTTAACATCCAGTTCTGCCTCTACTGCAGTCCTTGCCTTTGAGCCCTGCCCCTCCCCTGTTTCACCTTCCTATCCTGCCTTCTGGCCCTGATTCC
>TRINITY_DN4671_c1_g1_i2 len=230 path=[0:0-46 4:47-229]
GACCACCGAGATCTACACTCTTTCCCTACACGACGCTCTTCCGATCTGAGAAAAGAAGGCGGAGGAGCAACTCTTCTATCTCTGTGTTCTTGGCCCTTGATCTCTTGCCTTTGTTTCTGGTTTTTGTCGCTAGTATTTAACATCCAGTTCTGCCTCTACTGCAGTCCTTGCCTTTGAGCCCTGCCCCTCCCCTGTTTCACCTTCCTATCCTGCCTTCTGGCCCTGATTCC
>TRINITY_DN4671_c1_g1_i3 len=1622 path=[1:0-138 3:139-1438 4:1439-1621]
CCCCAACCCCCCCCCCCCCCGCTCTAACGGCTTGGACTGTGGCTCAGACTTGAATGAGAGGATAATGAGGAAGGTCCTAAGTTCAGTCCCTGGCATCTCCGATTCAGGATCTCTGGTAGCAGGCTCGGGTGAGGCCTCTGCCAGGGATCCTGGAGGGTCTCAGGTAGCACACCTGTCTGCCCTCACAACAACCCTATATTCCCATTTTATAGATGGGGAACTGAGGCTGAGAGAGTGACTTGCCCAAGGCCTCCCAATGAGATGGGATTTGAACCCTACTCTCCCAGGTCCAAATCCAACACCTTCTACACTGGCTCCTGTCTGCATAATACAGATTATAGAACAATCTTTGGCTGCAGTTACTTTGATCAACACCCCATATCCTCCCGGCTTTGACAAATCTCCATGCCCTCAGGGTTAAAATAGCAGCGTGGAGAATCCTTGGCACTGAATTGATCAAACTGGAAATGAGAGATAAATTCAACGCAGAACATGAATGAAGGGTGGGGAGGTTTCAGGGCTGACTGGCTGCACCTGAGCTGCCGAGGGCACCAGTGGGTCATTTATGCAGGGGAAGCTGCTACAAGACCTCCTTTCTCTCAGTGTCCAGCTCCAGGCAACCCTGGAAAGCAGGGGAACAGGTGGAGAGAGCTTTCAGAGAGAGCATGAAGGAGATCAAGGAGCCTTCTCTCAGGCTGCATGGTTTGAGGAATGGGGTATGAGCAGGGAGGGCCCATTCAGTTCAGGCAGGGGAAGTTGCATGGTGGTGATGGGTTTAAGGGCCCCTTCAGTGAGGAGATGCATCTCGGAGCTTCTCCTCCTGGGCTTGGACGTTGCAGAATCTTTCCACAGTCATTCCGGTGCTGCTACCTCCTCTGGTCCCCCCTCACCACAGCTGGGGGAGCGGGATACTCCTGGCAACTGTGTCCTGGTGCAAGTGCAAGGCACAGCAGTTCTAGCCAGGCCCAATTTCACTGGCTGTTGGTGCAGTCTCTCCCACAACTCATGAGACCGTGCTGTGCAGGTGGATGGGAACAGGAGCCACCTTAGAGAGCGGGCTGGGAGGGATGAAGGGCAGAGCCTCAGAGCTTCTCTTGCTCAGATGCTTGCGGTTCCTAGCACGGGAAGGAGACAGAAGTGATGGCTCAGTCTTGGCCTGCCCGTGAATTACAGTGCCAGGCTCAGTTCGGAAGCCACTGCTCAGCTGACTGCAGCTACAACAGATTTTCTCAAGGCCCTGTAAGGACCCAACCTTAAACCCACAACCCCAGGGGTGTTGCAGAAGTGGCCAGCCATCCTGCAGCTCCGCCATGTGTCTGGTCACTCCTAGTGGAGACTCTCTGTGCTGACCAGGCCACATCACTTCCCCAGGTTGTCCCGACCCATGCCACACGTCCCAGCTTCCTCACTGGCTGCCAGACAAGCTATAAGCCTTGGTAGAGAAAAGAAGGCGGAGGAGCAACTCTTCTATCTCTGTGTTCTTGGCCCTTGATCTCTTGCCTTTGTTTCTGGTTTTTGTCGCTAGTATTTAACATCCAGTTCTGCCTCTACTGCAGTCCTTGCCTTTGAGCCCTGCCCCTCCCCTGTTTCACCTTCCTATCCTGCCTTCTGGCCCTGATTCC
>TRINITY_DN4671_c1_g2_i1 len=281 path=[0:0-280]
CCTTATTTAGTCTGTTCTCACAACAGCTCTGGGAGGTAGGCCATTATTATTCCCATTTTACAAATGGGGAACTGAGGCTGAGAGTGACTTGCCCAAGGCCTCCCAGTGAGACTGGATTTTAACCCAGCTCTCCCAGGTCTAAGTCCAACCCCTCATCGCTATTCAACACTGGCTCCTGCTTCTATAGTATAGATCAGAGGTGGGGAACTGCAGACCCGGGGATCAAATGTGTCCCACAGCAAGTTTTATGTGGCCCCTTTCCACTTCCTGGAACTGGCCAT
>TRINITY_DN4683_c0_g1_i5 len=2391 path=[0:0-1462 2:1463-2328 4:2329-2390]
CTCTTTTTAATTTTTGTAGGCTTGTTTTGTAACTTTATTGGGTCGCAGAATTTCCAATTTTGGGTCACAGAATTTTGGAAATTTTTTTGCAGAAGAATCGGGGCCCTGAGTATACCACACTTTAAGCCTGATAGGCATGACACTGGAACACTGGCTGTATGCCATTGGGCAGGCCAAGGTTTTTATTCTTTTAAGTCACTGCCAAGGAGCACCTGTTACAGCACCTTAGGCTGCCTTCCTGAGACTACAAGCGATAGCCTTAAAAAGGCATAATAGTATTAACCAGTCACGTAGGATGCACCACAACAGTTTGCCATTTTGTGCCAGGTAGGAGGGGATGGGGGTGTCATGCTCTATCTGAACTTCTTTGTTGGGGGGGTAGTTCTTGTCCAGGCTTCACCCCCACATATAGAACCTTTCACCCCTAAACACTGAAAGCTAGAATACCACTTTTCCCCCCACCCTGTAATTCACACTTCTGCCAGCGAATGATGCCCTTTCTTCCACCCAGAGTTAATGTAATCCCCATAACTGCAGCTGCTGCACCATTGCTACTTCATACCCTTCTCAGTACAAAGAGGCCCGTGAGGGAAGTAGTGGTTTAGGAGCAAGTTACTAGTCCAATACAGCTTTTCTGGGTTGCAGCTTTTGATGCTGCAGGTGAGAGCATGGCTAACTCCCCATGCCAGCTGAGCTAGCTCTTGGAATGTTCTCTGCACTGGAAGCATGTGCTACACACGTTAAGTACCACGTGTTCCTCCACACGTCAAGTACTAAAGAAGCGAACCAGTCTCTGACTGGCTTTGATCCTGAGAGTCTTCTGTATGGTGTCTCTCACTCAGCAGATGTGCATGTGTGGTTGGTTTCTCCATTTAGTTCATTCAGCAGATAGTACGTGTATTCACCATTTTCATGCTTTCTACCACATTTGCAGCTAAGTAGTCTCAGGTTCCCTAACACACTGATCACAAGGAGCACCATCAAAATGGCAGCTATGCAGATCCAGACCCACTCTGCAAAACGAAAGTTTTCCTCACTCCTGGCCTGAAGCAAGTGGGATGCCAGACACTGCCCAACTCTAGACAACTTGTCTTGCACTGCAGATTCGTACGTGATATTGCAACTGCCCGTCTCCTGGTCACAGGGACACATGTTTTCACACTCACAGATCTGCTGGCAATTTGGTCCATACCAGCCTATGGAGCACTCTTCACTGCAGTTACTACCCATCCAGCCAGCATCACAGAGGCACCCAGACTCAGTGCAGATCCCATGCAGGCTGCAGTTGAAAGGTCCACAGTCCAAGTTGCTGCAGTCTGGTCCTCTCCAGAAGTCCCCAGTGCATTGGCACTTGCCCAGTATGCAGCGACCATGGCCACTGCAGTCTGGAGGCTGGCAGACAGGCTCGTGAATACACAGGACGGTTGAAATACTCCGAGGGCAACGCCACATGTTATCCTCACAGTGGTCCGAGGGGTAACTTGCAAGAGTTCCATTTAAGACCAGAGTAGCTGACCCTCCACCATCCAGATTTATCGCATTGACAACACCGTGATCCTTTAAGAAATGGGCCAGATCCCAGAGGTTGAGACCTCTTCCATCAGTCTGTCCATCTGCGTGAAACAAGACCAGCTGCCCTTGCTCGTTATGACCCACTGCCGTCCTGGCAGATATCGTGTTGATGAATTTGTCAAAGTCTCCTGTGGTTTGAGTCTTATCACATTCAGCCACCTTACTCTCTCCAATATACACTGTCTTGTTTCTCAAGAGCCAGACTACCCCGCTCACAAGCTGCACAAACGGGTTCACTGTGTCCAACACGTCCTCCTCAGACAGGTAGCCAAACACCATGGTGCCATCCTTTCTGATGCCAAATTGAGCATTCTGCACTCCTCCAGCATTTCTCACCAGTCTCCCATTGCTCACGATGTTCCCAAGGCACTCTCCAGTCACGGTGTCGAAGAAGCCACCATTCTGGGCTACAAGGCACTTGCCATGTCTTGCAGTCTCCTCCACAGTTGCTCTATAGCTGGAATTGCAGCCTCCACGGCTGCCAGGCTCTAGCACAGAGAACAATCTTAAGGGATTTTTCACAAAAGTGAAGTGACCATAGACTGGTCTTTGGTTTGAGTCCTCACGGGGGATGTAAGAAACAAACGTTCTTATAGTAGTCAGTGGGAGGTCTGTGCTATTGTCACTGGGCCAAGATTCATGGGTCACGTTGCCATGCTCAACAGCTTGACAGTCTCGCACGTATCTATGATTGTGCCGAGGTCCATGTTGTAGAGGAGGATATGGCAGCAACAAGTCATCTTCCAATGAGTTTCTGAAAAGGAACCAATTCATTTGTAAAACACATGTTTTTATTCCATCTCTTAGTTACACCTGCAT
>TRINITY_DN4683_c0_g1_i1 len=1896 path=[0:0-1462 1:1463-1895]
CTCTTTTTAATTTTTGTAGGCTTGTTTTGTAACTTTATTGGGTCGCAGAATTTCCAATTTTGGGTCACAGAATTTTGGAAATTTTTTTGCAGAAGAATCGGGGCCCTGAGTATACCACACTTTAAGCCTGATAGGCATGACACTGGAACACTGGCTGTATGCCATTGGGCAGGCCAAGGTTTTTATTCTTTTAAGTCACTGCCAAGGAGCACCTGTTACAGCACCTTAGGCTGCCTTCCTGAGACTACAAGCGATAGCCTTAAAAAGGCATAATAGTATTAACCAGTCACGTAGGATGCACCACAACAGTTTGCCATTTTGTGCCAGGTAGGAGGGGATGGGGGTGTCATGCTCTATCTGAACTTCTTTGTTGGGGGGGTAGTTCTTGTCCAGGCTTCACCCCCACATATAGAACCTTTCACCCCTAAACACTGAAAGCTAGAATACCACTTTTCCCCCCACCCTGTAATTCACACTTCTGCCAGCGAATGATGCCCTTTCTTCCACCCAGAGTTAATGTAATCCCCATAACTGCAGCTGCTGCACCATTGCTACTTCATACCCTTCTCAGTACAAAGAGGCCCGTGAGGGAAGTAGTGGTTTAGGAGCAAGTTACTAGTCCAATACAGCTTTTCTGGGTTGCAGCTTTTGATGCTGCAGGTGAGAGCATGGCTAACTCCCCATGCCAGCTGAGCTAGCTCTTGGAATGTTCTCTGCACTGGAAGCATGTGCTACACACGTTAAGTACCACGTGTTCCTCCACACGTCAAGTACTAAAGAAGCGAACCAGTCTCTGACTGGCTTTGATCCTGAGAGTCTTCTGTATGGTGTCTCTCACTCAGCAGATGTGCATGTGTGGTTGGTTTCTCCATTTAGTTCATTCAGCAGATAGTACGTGTATTCACCATTTTCATGCTTTCTACCACATTTGCAGCTAAGTAGTCTCAGGTTCCCTAACACACTGATCACAAGGAGCACCATCAAAATGGCAGCTATGCAGATCCAGACCCACTCTGCAAAACGAAAGTTTTCCTCACTCCTGGCCTGAAGCAAGTGGGATGCCAGACACTGCCCAACTCTAGACAACTTGTCTTGCACTGCAGATTCGTACGTGATATTGCAACTGCCCGTCTCCTGGTCACAGGGACACATGTTTTCACACTCACAGATCTGCTGGCAATTTGGTCCATACCAGCCTATGGAGCACTCTTCACTGCAGTTACTACCCATCCAGCCAGCATCACAGAGGCACCCAGACTCAGTGCAGATCCCATGCAGGCTGCAGTTGAAAGGTCCACAGTCCAAGTTGCTGCAGTCTGGTCCTCTCCAGAAGTCCCCAGTGCATTGGCACTTGCCCAGTATGCAGCGACCATGGCCACTGCAGTCTGGAGGCTGGCAGACAGGCTCGTGAATACACAGGACGGTTGAAATACTCCGAGGGCAACGCCACATGTTATCCTCACTGAGGAGAGAGAACAGCTCCCATGAGTTGAAAGGGCTGGATGAGGAAAGCATCACCGTTCTCCTACCTGCCACACGTGTTCCGGAAACATCACAGAAGCTAAGAGCCAGGATTACTCCTCCATTGGAGAAAGTGGCACTTTATGTTCCTGGCGGCGATGCCATATAGTTAAGGGCTCATTCACAGACAGTTGTCCCAGGGGTGATGGGAGGGTGTTGTGTAAATGGGGATTTGTGAGGCAGGGAAACCCGCTTCACACAAAAAAAACCTGTCCACCCCACCCTGGGTGAAACAAACAAGAGAATGATGTGGAACTGTACCCCAAGCATGTGATGTACTTTTAATCAACGAAAATCCCAAACAGTTGAGGCACCATTATACCCTCTCATCCAGGCAAGGTGTAGCAGTCAGTGCGCAGATCGGAAGAGCACACG
>TRINITY_DN4683_c0_g1_i3 len=2463 path=[0:0-1462 2:1463-2328 3:2329-2462]
CTCTTTTTAATTTTTGTAGGCTTGTTTTGTAACTTTATTGGGTCGCAGAATTTCCAATTTTGGGTCACAGAATTTTGGAAATTTTTTTGCAGAAGAATCGGGGCCCTGAGTATACCACACTTTAAGCCTGATAGGCATGACACTGGAACACTGGCTGTATGCCATTGGGCAGGCCAAGGTTTTTATTCTTTTAAGTCACTGCCAAGGAGCACCTGTTACAGCACCTTAGGCTGCCTTCCTGAGACTACAAGCGATAGCCTTAAAAAGGCATAATAGTATTAACCAGTCACGTAGGATGCACCACAACAGTTTGCCATTTTGTGCCAGGTAGGAGGGGATGGGGGTGTCATGCTCTATCTGAACTTCTTTGTTGGGGGGGTAGTTCTTGTCCAGGCTTCACCCCCACATATAGAACCTTTCACCCCTAAACACTGAAAGCTAGAATACCACTTTTCCCCCCACCCTGTAATTCACACTTCTGCCAGCGAATGATGCCCTTTCTTCCACCCAGAGTTAATGTAATCCCCATAACTGCAGCTGCTGCACCATTGCTACTTCATACCCTTCTCAGTACAAAGAGGCCCGTGAGGGAAGTAGTGGTTTAGGAGCAAGTTACTAGTCCAATACAGCTTTTCTGGGTTGCAGCTTTTGATGCTGCAGGTGAGAGCATGGCTAACTCCCCATGCCAGCTGAGCTAGCTCTTGGAATGTTCTCTGCACTGGAAGCATGTGCTACACACGTTAAGTACCACGTGTTCCTCCACACGTCAAGTACTAAAGAAGCGAACCAGTCTCTGACTGGCTTTGATCCTGAGAGTCTTCTGTATGGTGTCTCTCACTCAGCAGATGTGCATGTGTGGTTGGTTTCTCCATTTAGTTCATTCAGCAGATAGTACGTGTATTCACCATTTTCATGCTTTCTACCACATTTGCAGCTAAGTAGTCTCAGGTTCCCTAACACACTGATCACAAGGAGCACCATCAAAATGGCAGCTATGCAGATCCAGACCCACTCTGCAAAACGAAAGTTTTCCTCACTCCTGGCCTGAAGCAAGTGGGATGCCAGACACTGCCCAACTCTAGACAACTTGTCTTGCACTGCAGATTCGTACGTGATATTGCAACTGCCCGTCTCCTGGTCACAGGGACACATGTTTTCACACTCACAGATCTGCTGGCAATTTGGTCCATACCAGCCTATGGAGCACTCTTCACTGCAGTTACTACCCATCCAGCCAGCATCACAGAGGCACCCAGACTCAGTGCAGATCCCATGCAGGCTGCAGTTGAAAGGTCCACAGTCCAAGTTGCTGCAGTCTGGTCCTCTCCAGAAGTCCCCAGTGCATTGGCACTTGCCCAGTATGCAGCGACCATGGCCACTGCAGTCTGGAGGCTGGCAGACAGGCTCGTGAATACACAGGACGGTTGAAATACTCCGAGGGCAACGCCACATGTTATCCTCACAGTGGTCCGAGGGGTAACTTGCAAGAGTTCCATTTAAGACCAGAGTAGCTGACCCTCCACCATCCAGATTTATCGCATTGACAACACCGTGATCCTTTAAGAAATGGGCCAGATCCCAGAGGTTGAGACCTCTTCCATCAGTCTGTCCATCTGCGTGAAACAAGACCAGCTGCCCTTGCTCGTTATGACCCACTGCCGTCCTGGCAGATATCGTGTTGATGAATTTGTCAAAGTCTCCTGTGGTTTGAGTCTTATCACATTCAGCCACCTTACTCTCTCCAATATACACTGTCTTGTTTCTCAAGAGCCAGACTACCCCGCTCACAAGCTGCACAAACGGGTTCACTGTGTCCAACACGTCCTCCTCAGACAGGTAGCCAAACACCATGGTGCCATCCTTTCTGATGCCAAATTGAGCATTCTGCACTCCTCCAGCATTTCTCACCAGTCTCCCATTGCTCACGATGTTCCCAAGGCACTCTCCAGTCACGGTGTCGAAGAAGCCACCATTCTGGGCTACAAGGCACTTGCCATGTCTTGCAGTCTCCTCCACAGTTGCTCTATAGCTGGAATTGCAGCCTCCACGGCTGCCAGGCTCTAGCACAGAGAACAATCTTAAGGGATTTTTCACAAAAGTGAAGTGACCATAGACTGGTCTTTGGTTTGAGTCCTCACGGGGGATGTAAGAAACAAACGTTCTTATAGTAGTCAGTGGGAGGTCTGTGCTATTGTCACTGGGCCAAGATTCATGGGTCACGTTGCCATGCTCAACAGCTTGACAGTCTCGCACGTATCTATGATTGTGCCGAGGTCCATGTTGTAGAGGAGGATATGGCAGCAACAAGTCATCTTCCAATGAGTTTCTGTCCGTAGCACCGCCCTGCGCTCCCAGGAAGCAACTGAGTAGCCCCCAGAAAGCAACAGCAATTGAAGAAGGCGGCATCCTCTCGGGAACCCCCATGCGCTTCCCTACAGGCTCGGGAGCCGCCATATTAGCCTG
>TRINITY_DN4683_c1_g1_i1 len=257 path=[0:0-256]
CAGCCCCTAGCACTGGCAAGGCAACCTGTCACACAAAGCAACATGAAAGGACAAGACTCCCAATACATTTTCCTTTGTTAGCTCCTATCAAAAACGTTATAAGCACTAAAGGGAACAAAAGAATTTACTTCTCCACTCAGGCAGGAAGCTCACTTTATCAATAAATTGTAATGGTACTGCGAGCATCTAAGCATGCAGAGAACTCTACAGAATTCTGGCTGGACAACACTTACCTTCACTGCAGTTACTACCCATCC
>TRINITY_DN4645_c0_g1_i1 len=1558 path=[0:0-1557]
ATCATAGTCTTCCAGGTTTTTTTCTATATATATATCTTTTCTTTTCTTTTTTTTTTTTAAATGAGAAAGTCTATATACAGGCAATGACGGAAGTGCAGGTAGCAATTTATTTTGGTTTTGCTAATTGATCTAATTTGCCACAAACCAGACCGTTTTAAAGCTGGCAGAGGCCTTTTTGTTTGAGGAGGGGAAGCTCAGGGTCCCTTACCGCAGGCGAGCTGCCCTCCCCGTTCGAAAGAAACGGGAGTCGCCGAACTTGCCTTCAGGCTCGGTTTTGGCGGAATGGGACTGAGCAGAGTTGAATCGGCGCGAACGGGAGGATTGGTATTAAAAGAGGCTCCGATCCAACAAGTCCTTCTCCCGAGGGGTGGGGTAGGGAGACAGGGTTCCTGTTGGACTCCCATGGGGCTTGCAGCTCTGTAACGTACTGAGAGGCGAAACCAGGAGGGGGGTAGGCTAGATTGGGTGGTGGCCACTGTGGAAAGAGAACAATCCTTTTTCTCTGAGCCTTTGCCCGCCCGTCCCCAACTCTAAAAGATCAGATCAGCCTTTCTGGCCATCGAAAGCCCACGCTGCCTTTGTTGTTTGACCGAGGGCGGGATTGCATTCGGGTATTGGCGGCTACCGTGCCGTTCCAGCCTGCCCCGCGAGAGAAGCCTCCTCCCGCCTCCTCCCGATGTCGCATGGGGTCGAATCAGGAAGGAAACCCCTTTTTTATTTTTATTTTTTATTTTATGTTTTTTCTTCTTTGCTGGTGGAAAGTTTTTGGTGCTTTTGAACTTGGCCTCCCCCTGCCCCCCCTTCCCTGTTGTATATATTTTATTTTTCTCCTCTGAAGACTGTATTAATAATTGTATAAAATCCTTGGGTGGTTGTGTTTGGGGTTTATTTTTTTTGTAAAATGAAATTCATTCAGCCCAAGCCCCCTTCTGTCCTTAAGAATTACCCCCGCAAAATCCAGCCCCAAACCACTTGCCTTAAACCGTTCAATGGCCTCCTTCCCTCTCTGCCTCTGCCGGAAAGCTGCTAATCGTCTGGCCGATGGTCTAACCGGTGTCGTTAACTCGTAGCTCGAGCCGGTGGGCTCTGCAGCTAGTGTCCTGTAGCGAGCTCCCCCCCTGGGGGTGGCCTCGTTTGGCTGCGAACCCTCAAAAACCAGCTCTGCCGTAATAACAGCTAGGAGAGAGCGGAGCCCTTTTTTAAAAAAACAACCACTGTAGCGAACTGGAACAATGCCTTCCCGCTCTGACCGCGGGCTCCTATGCTCATCCCCAGGACTCGTCATTTCTTACCCCCCCTCCGGTAGCAACCTCCCCCCAACCCTGCCCCTCTGCCGGCTCTTTCCCTGGTGTTTTAACCCCTGGGCGAAACAGGGCCTGCTTCTCGCTGCTTCATCTCGCGTGGCTTTTTACACTTGGATCTCGCTCACCACTGTCTGCCAGTTTGTTTGTTTTCTCCTTTTGTAAGTGTCTCCATTCTGTATCCTAATTAATAAACTAAAAAAATAAATGAAAATAAAGGGAAAATTCTGCTGGTGGAAGAGAAAAAAAAAAAAAAA
>TRINITY_DN4686_c0_g1_i6 len=418 path=[0:0-90 3:91-363 5:364-417]
CACCATTTTGTCACAGTACTTTGACCAGAGACGTTCATTGGTCACGGCGGTGGCTTCCACAGGAGAATGCTTCGCTGTCTTCTCTTTTGCACCAGCTATCACAGCTTTGAAGGACCAGATTGGCTGGAGATACAGCCTGCTGTTCGTTGGCATGCTGCAGCTAAGCATCATCCTCTGTGGCTCGCTGCTGCGGCCTATTGTAATCAAGGCGCAGGAAGTGGTGAAGGTTTCGCCGTCGGACGAGCAGCGAGAGACAAACTACATGCTGGAGAACGAGCAGACACGCACCTCAATCGATTCCATTGACTCAGGAGTAGAAGTAACTACCTCACCCAGCAACGTGCCTGGAAATGCCAAACAGGAGTGGTCTGCAGGGAGCCGCGCGCTGCTGCTGCTGCCCGTCTGCCATGATGTGCTC
>TRINITY_DN4686_c0_g1_i8 len=3117 path=[1:0-40 8:41-2661 9:2662-3116]
GGGTGATGTTGCCTCTAATGGCTGCCAAATGCTTCCTCCCTAGGTGTGCTAGTGGACATGACACAGAACTACAGGTCAGCGTTCTACTCGTGCGCAGCTGGCATGGCACTGGCTGCGGTGTTCCTCGCTTTAGTAAGGCCATGCAAGAAGGCACAGTGTCAAAGCAAGAAGCAGCAGTCAGAAGAAAAGGCATTGGAAGCTTTCCAAGTCATACCAGATGACTTTATCGAAATGGATCTTGGGAAGACAGACGATGCCGTCCGAGGCTGTGACCGCATGGCATGAAGGTGCTTCTACTAAATCGAACGCACGCTGTGCTCAACTTGGCAGAGGCAGGGGGGAGTCAGCTCTGCTTCACTTTCTAAAACTACACTTTAAAGGGAATGTAAAATCTTAGCTGTGAACAGTTGCTTTTGGCAATTGCTCTTTTCAGAAAAAATGCCTTTTGTTTGGCTGGTTTTTTATTTTGTTTTGAAAAGCAGCAATGGCCAGGGTCCATTGTAGCCACATAAGAATACTATCCAGCATGAAGAAATGGGTTACATTTCTGCTTTCTTACTAGGCAACAGGCATGCATAAAAGATTCTACCAGTAGCCACGTGGAACCACCTATGGCATTAGGAAAAATCAGATGCAGGCTCTGCAACTAAAACTTCCTGTTTGCAGCCTTTCTGATGGCCTGCTAGGATCGCTTAACTGTAGTCAGTACACCGACTAAAGAATGGGGAGGTGGATTTGATGACGGCAACTAAATTGGTGAACTGCCGAGTTTTTTAATCCGAAGACACGGACTCTTATTTTAGACGATGTTTTCAGATGATTTTATGGGGAGAAAGGGGTTAGGGTCAATAGTTTATGGGTAGAGTTATTAGTAAATGGTTTTTGATTAACTTGAACTTCATAAATGCTGGGAAAGTAGGAGGTTACCACTTATCTTTATGGCCAGTTATCACTGCAGATGTTTCACTGTTTTATCTTTCACTCCAGATTAGCATCCTAAGAATTGTTTCCTGTTGGTAGTCAGACAAATCTACATGATTGTATTGTCATTTAATTTAAAAGCTAGTTATTTATTCTTGTTTAAGTTATTCTAAACTTGTTACAGGCTGTCAGTTTGAAAAGATGTGCAGCAGAGGGAAATGGCCTTTGAAGCTGATCCTCCTGCACCAACCTCTTTAACACCTGTCTTGCAAGCTGTTTTAAAAAGGCATAGGTTAGAGCATGCACTGTTTCTAATACAAGCAGTTCCAAGACCACCTGTGCGGTTAAAAATAAATACAACACTGGTGCTCTTGCCTGCAATCCTGAACCCATCCACTCTGGCCAGCTCCACTGGCATCAATGGGCTATGGAAGAGTAAGTGGCTTTAGAATTGCGGTCCTGGATATTAAGGCACGATTCTGAAACATGCTGCAACACTCTAGCCTGATCTGGCTAAACACTTGCGCCCCTCAAATGTCTCCTCCAGTTAAGTGCATGCTCAAGTGCTTTGCTACATCAGCAGAGGACTGCACATCTTGCAGGATCAGGCCTTCAATCTGTTGTGCGTCAGACCCTCAGCTGGTGCAGACTGGTATAGGCCCATTTTGACAATGCTGCTTTACACGAGTTAAGAGTGAATGAACCTGCACTTAGCAGCTCAACATGCTTGCAACTTTCCATTCTCACAGCTGCATTCATGAACCTTTGCATGACAAGTGAAACATACAATCAAGTCACCGCAGCTAACATGAGGCAGCAAAGATGCTTGCCATTACAAGTAACAGTTTACATATGATGGGTGCATTCAAAAGCTGCCATAGACATCAGTAACTGGTCCTAAAAAGATTAAATATATTCTTGCCTTTGGCACCCTCTTGTTCCCACTGAAATCAATGGGAGCTTTGCCACTGACTTCAGTGAAAACAGAATTGGCCATCAGAATCCCATTTTCACTTGATTTACATGTAAAGAAGGGAATCCTAAAGAAAAGTCATGCCGGATGTTCCCACCCTTATTTTTATAACTCTTTGCGAAGGGTGACATAAGCTTGCTTGCCCCACTTTTATGTATCTTTATGCCACTTGGCAACTCAGGGGGACAAATAGAAAACGGATCTGTTTTGGTTCTGGGTAAATGCAAAGCTTGGGAAAAAATGTTTCTGTATTTCAGTGGAAGTGGCATTGTACATTAACTGCTATGCTCAAGTGTTTGTGTACTATCAGCCATAGAAATGTGGGACAATCTATTTTAGAAAAAAAGATACACACTCCTCTCTTGGGGAAAGGTGTCTGGTTATTTTTTTAAAAACTGTCTTAGGTGTCCAAAAAGAAAACCCCAGGCACTCCTGCAAGAAAGTGGCTTTCGCAATTCATCTGTCACTGCCTGAGAACTCTTGTGATCATGCTGCAGTTTAGTGTCCTTGATATGCCTTCAGCACTTTAGCACATACAGCAGAACCTTGCTAAATGGCGCCCGTTGACTGGAAGACCCCTCTGTAGATGACCAGGTTTTGTGCATTTGCGAGAAGTGAACAAACCATGAGACTGCATCGCAAAATTGTATTTTATTTATTCTACTTTTTTGTACAAGCATAGCTTATTTTTATTTATGATGACGATACTTCTAGCAAACTGGTAAATGTACTGTAGAGTCTAATTGCAACTTTAATGAAGTCTTAGTAATACGAGACCTCACTACGGCACTTTTGCTATTACAACTGCTGAGAAGTAGCAGCAAAGCCAGTAGGCTTTGTGTGTGTGCATGTGAAAACTGTCTCTGTCCTGGAGGTTAACGAGGTTCTACTGTATTCTTTTTTTTTTTTTTACAAGGATTTCCAATACTGACAAAATAATAATGTATATAACTGACTGCACACTAAGAAATTACTGTTTATGTACATACCATATTAGCATGACCAGGGGCACGTGCGTGTGTGTGTGTGTGCGTGCGTGTGCGTTTGTGTTTATTCGCACAAAAGACCAAGAATCAGGATTTAGCGTGTTGAAAGCAAGGTTGCTGGTTTGTTCTGTACTGTAATTAGTGAACTCTGAAAGTGCTATCCAACACTGAGTTTTGCAATAAATTTTTTGTATTTAAAAAAAAAGATCGGAAGAGCACACGCCTGAACTCCCGTCC
>TRINITY_DN4686_c0_g1_i1 len=2685 path=[8:0-2620 10:2621-2684]
AGGTGTGCTAGTGGACATGACACAGAACTACAGGTCAGCGTTCTACTCGTGCGCAGCTGGCATGGCACTGGCTGCGGTGTTCCTCGCTTTAGTAAGGCCATGCAAGAAGGCACAGTGTCAAAGCAAGAAGCAGCAGTCAGAAGAAAAGGCATTGGAAGCTTTCCAAGTCATACCAGATGACTTTATCGAAATGGATCTTGGGAAGACAGACGATGCCGTCCGAGGCTGTGACCGCATGGCATGAAGGTGCTTCTACTAAATCGAACGCACGCTGTGCTCAACTTGGCAGAGGCAGGGGGGAGTCAGCTCTGCTTCACTTTCTAAAACTACACTTTAAAGGGAATGTAAAATCTTAGCTGTGAACAGTTGCTTTTGGCAATTGCTCTTTTCAGAAAAAATGCCTTTTGTTTGGCTGGTTTTTTATTTTGTTTTGAAAAGCAGCAATGGCCAGGGTCCATTGTAGCCACATAAGAATACTATCCAGCATGAAGAAATGGGTTACATTTCTGCTTTCTTACTAGGCAACAGGCATGCATAAAAGATTCTACCAGTAGCCACGTGGAACCACCTATGGCATTAGGAAAAATCAGATGCAGGCTCTGCAACTAAAACTTCCTGTTTGCAGCCTTTCTGATGGCCTGCTAGGATCGCTTAACTGTAGTCAGTACACCGACTAAAGAATGGGGAGGTGGATTTGATGACGGCAACTAAATTGGTGAACTGCCGAGTTTTTTAATCCGAAGACACGGACTCTTATTTTAGACGATGTTTTCAGATGATTTTATGGGGAGAAAGGGGTTAGGGTCAATAGTTTATGGGTAGAGTTATTAGTAAATGGTTTTTGATTAACTTGAACTTCATAAATGCTGGGAAAGTAGGAGGTTACCACTTATCTTTATGGCCAGTTATCACTGCAGATGTTTCACTGTTTTATCTTTCACTCCAGATTAGCATCCTAAGAATTGTTTCCTGTTGGTAGTCAGACAAATCTACATGATTGTATTGTCATTTAATTTAAAAGCTAGTTATTTATTCTTGTTTAAGTTATTCTAAACTTGTTACAGGCTGTCAGTTTGAAAAGATGTGCAGCAGAGGGAAATGGCCTTTGAAGCTGATCCTCCTGCACCAACCTCTTTAACACCTGTCTTGCAAGCTGTTTTAAAAAGGCATAGGTTAGAGCATGCACTGTTTCTAATACAAGCAGTTCCAAGACCACCTGTGCGGTTAAAAATAAATACAACACTGGTGCTCTTGCCTGCAATCCTGAACCCATCCACTCTGGCCAGCTCCACTGGCATCAATGGGCTATGGAAGAGTAAGTGGCTTTAGAATTGCGGTCCTGGATATTAAGGCACGATTCTGAAACATGCTGCAACACTCTAGCCTGATCTGGCTAAACACTTGCGCCCCTCAAATGTCTCCTCCAGTTAAGTGCATGCTCAAGTGCTTTGCTACATCAGCAGAGGACTGCACATCTTGCAGGATCAGGCCTTCAATCTGTTGTGCGTCAGACCCTCAGCTGGTGCAGACTGGTATAGGCCCATTTTGACAATGCTGCTTTACACGAGTTAAGAGTGAATGAACCTGCACTTAGCAGCTCAACATGCTTGCAACTTTCCATTCTCACAGCTGCATTCATGAACCTTTGCATGACAAGTGAAACATACAATCAAGTCACCGCAGCTAACATGAGGCAGCAAAGATGCTTGCCATTACAAGTAACAGTTTACATATGATGGGTGCATTCAAAAGCTGCCATAGACATCAGTAACTGGTCCTAAAAAGATTAAATATATTCTTGCCTTTGGCACCCTCTTGTTCCCACTGAAATCAATGGGAGCTTTGCCACTGACTTCAGTGAAAACAGAATTGGCCATCAGAATCCCATTTTCACTTGATTTACATGTAAAGAAGGGAATCCTAAAGAAAAGTCATGCCGGATGTTCCCACCCTTATTTTTATAACTCTTTGCGAAGGGTGACATAAGCTTGCTTGCCCCACTTTTATGTATCTTTATGCCACTTGGCAACTCAGGGGGACAAATAGAAAACGGATCTGTTTTGGTTCTGGGTAAATGCAAAGCTTGGGAAAAAATGTTTCTGTATTTCAGTGGAAGTGGCATTGTACATTAACTGCTATGCTCAAGTGTTTGTGTACTATCAGCCATAGAAATGTGGGACAATCTATTTTAGAAAAAAAGATACACACTCCTCTCTTGGGGAAAGGTGTCTGGTTATTTTTTTAAAAACTGTCTTAGGTGTCCAAAAAGAAAACCCCAGGCACTCCTGCAAGAAAGTGGCTTTCGCAATTCATCTGTCACTGCCTGAGAACTCTTGTGATCATGCTGCAGTTTAGTGTCCTTGATATGCCTTCAGCACTTTAGCACATACAGCAGAACCTTGCTAAATGGCGCCCGTTGACTGGAAGACCCCTCTGTAGATGACCAGGTTTTGTGCATTTGCGAGAAGTGAACAAACCATGAGACTGCATCGCAAAATTGTATTTTATTTATTCTACTTTTTTGTACAAGCATAGCTTATTTTTATTTATGATGACGATACTTCTAGCAAACTGGTAAATGTACTGTAGAGTCTAATTGCAACTTTAATGAAGTCTTAGTATACGAGACCTCACTACGGCAGATCGGAAGAGCGTCGTGTAGGGAAAGAGTGTAGATCTCGGTGG
>TRINITY_DN4686_c0_g1_i2 len=3972 path=[2:0-68 3:69-341 4:342-343 6:344-895 8:896-3516 9:3517-3971]
TGAGGTATTCTGTTCCACTGTGGGGAGATTTTTTTTTTTTTTTTTTTTTTTTAATCCATTCCTTTCTCTCCAGCTATCACAGCTTTGAAGGACCAGATTGGCTGGAGATACAGCCTGCTGTTCGTTGGCATGCTGCAGCTAAGCATCATCCTCTGTGGCTCGCTGCTGCGGCCTATTGTAATCAAGGCGCAGGAAGTGGTGAAGGTTTCGCCGTCGGACGAGCAGCGAGAGACAAACTACATGCTGGAGAACGAGCAGACACGCACCTCAATCGATTCCATTGACTCAGGAGTAGAAGTAACTACCTCACCCAGCAACGTGCCTGGAAATGCCAAACAGGAGCTGAAGAGTAAAGAAGAACCAAAGGAAAATGTAAAGATGCTTGTGGAACCTAGCAGCTTCCCCAAGGAACCAAAAATCCAACTATTGGACTTTTCTGTGATGAAAAACTATAGCTTTCTCTGTTATGCACTTTTTGGTTTATTTGCCACTCTGGGATTCTTTGCCCCCTCACTCTACATCATTCCTCTCAGTATCAGCCTCGGCATCGACAAGGACCACTCAGCCTACATACTGTCCGCCATGGCCATTGCTGAAGTCTTTGGAAGAATCGGTGCTGGCTGGGTCCTCAACAAGAAGCCTATCCGCAAGATTTACATTGAATTCATTTGTGTCATCCTGTTGGCCATCGCCCTCTTTGCCTTCCCTCTTGCCTATGAATTCTGGGGACTCATGATGTGTAGCATTTTTTTCGGGTTCATGCTTGGAACTGTCGCAGGCACGCACATTCCAATGTTAGCCGAAGATGACGTGGTTGGCATTGAGAAGATGTCTTCTGCAGCAGGAGTCTATGTATTTATTCAGAGTTTATCTGGGTTGGCTGGACCACCCCTTGCAGGTGTGCTAGTGGACATGACACAGAACTACAGGTCAGCGTTCTACTCGTGCGCAGCTGGCATGGCACTGGCTGCGGTGTTCCTCGCTTTAGTAAGGCCATGCAAGAAGGCACAGTGTCAAAGCAAGAAGCAGCAGTCAGAAGAAAAGGCATTGGAAGCTTTCCAAGTCATACCAGATGACTTTATCGAAATGGATCTTGGGAAGACAGACGATGCCGTCCGAGGCTGTGACCGCATGGCATGAAGGTGCTTCTACTAAATCGAACGCACGCTGTGCTCAACTTGGCAGAGGCAGGGGGGAGTCAGCTCTGCTTCACTTTCTAAAACTACACTTTAAAGGGAATGTAAAATCTTAGCTGTGAACAGTTGCTTTTGGCAATTGCTCTTTTCAGAAAAAATGCCTTTTGTTTGGCTGGTTTTTTATTTTGTTTTGAAAAGCAGCAATGGCCAGGGTCCATTGTAGCCACATAAGAATACTATCCAGCATGAAGAAATGGGTTACATTTCTGCTTTCTTACTAGGCAACAGGCATGCATAAAAGATTCTACCAGTAGCCACGTGGAACCACCTATGGCATTAGGAAAAATCAGATGCAGGCTCTGCAACTAAAACTTCCTGTTTGCAGCCTTTCTGATGGCCTGCTAGGATCGCTTAACTGTAGTCAGTACACCGACTAAAGAATGGGGAGGTGGATTTGATGACGGCAACTAAATTGGTGAACTGCCGAGTTTTTTAATCCGAAGACACGGACTCTTATTTTAGACGATGTTTTCAGATGATTTTATGGGGAGAAAGGGGTTAGGGTCAATAGTTTATGGGTAGAGTTATTAGTAAATGGTTTTTGATTAACTTGAACTTCATAAATGCTGGGAAAGTAGGAGGTTACCACTTATCTTTATGGCCAGTTATCACTGCAGATGTTTCACTGTTTTATCTTTCACTCCAGATTAGCATCCTAAGAATTGTTTCCTGTTGGTAGTCAGACAAATCTACATGATTGTATTGTCATTTAATTTAAAAGCTAGTTATTTATTCTTGTTTAAGTTATTCTAAACTTGTTACAGGCTGTCAGTTTGAAAAGATGTGCAGCAGAGGGAAATGGCCTTTGAAGCTGATCCTCCTGCACCAACCTCTTTAACACCTGTCTTGCAAGCTGTTTTAAAAAGGCATAGGTTAGAGCATGCACTGTTTCTAATACAAGCAGTTCCAAGACCACCTGTGCGGTTAAAAATAAATACAACACTGGTGCTCTTGCCTGCAATCCTGAACCCATCCACTCTGGCCAGCTCCACTGGCATCAATGGGCTATGGAAGAGTAAGTGGCTTTAGAATTGCGGTCCTGGATATTAAGGCACGATTCTGAAACATGCTGCAACACTCTAGCCTGATCTGGCTAAACACTTGCGCCCCTCAAATGTCTCCTCCAGTTAAGTGCATGCTCAAGTGCTTTGCTACATCAGCAGAGGACTGCACATCTTGCAGGATCAGGCCTTCAATCTGTTGTGCGTCAGACCCTCAGCTGGTGCAGACTGGTATAGGCCCATTTTGACAATGCTGCTTTACACGAGTTAAGAGTGAATGAACCTGCACTTAGCAGCTCAACATGCTTGCAACTTTCCATTCTCACAGCTGCATTCATGAACCTTTGCATGACAAGTGAAACATACAATCAAGTCACCGCAGCTAACATGAGGCAGCAAAGATGCTTGCCATTACAAGTAACAGTTTACATATGATGGGTGCATTCAAAAGCTGCCATAGACATCAGTAACTGGTCCTAAAAAGATTAAATATATTCTTGCCTTTGGCACCCTCTTGTTCCCACTGAAATCAATGGGAGCTTTGCCACTGACTTCAGTGAAAACAGAATTGGCCATCAGAATCCCATTTTCACTTGATTTACATGTAAAGAAGGGAATCCTAAAGAAAAGTCATGCCGGATGTTCCCACCCTTATTTTTATAACTCTTTGCGAAGGGTGACATAAGCTTGCTTGCCCCACTTTTATGTATCTTTATGCCACTTGGCAACTCAGGGGGACAAATAGAAAACGGATCTGTTTTGGTTCTGGGTAAATGCAAAGCTTGGGAAAAAATGTTTCTGTATTTCAGTGGAAGTGGCATTGTACATTAACTGCTATGCTCAAGTGTTTGTGTACTATCAGCCATAGAAATGTGGGACAATCTATTTTAGAAAAAAAGATACACACTCCTCTCTTGGGGAAAGGTGTCTGGTTATTTTTTTAAAAACTGTCTTAGGTGTCCAAAAAGAAAACCCCAGGCACTCCTGCAAGAAAGTGGCTTTCGCAATTCATCTGTCACTGCCTGAGAACTCTTGTGATCATGCTGCAGTTTAGTGTCCTTGATATGCCTTCAGCACTTTAGCACATACAGCAGAACCTTGCTAAATGGCGCCCGTTGACTGGAAGACCCCTCTGTAGATGACCAGGTTTTGTGCATTTGCGAGAAGTGAACAAACCATGAGACTGCATCGCAAAATTGTATTTTATTTATTCTACTTTTTTGTACAAGCATAGCTTATTTTTATTTATGATGACGATACTTCTAGCAAACTGGTAAATGTACTGTAGAGTCTAATTGCAACTTTAATGAAGTCTTAGTAATACGAGACCTCACTACGGCACTTTTGCTATTACAACTGCTGAGAAGTAGCAGCAAAGCCAGTAGGCTTTGTGTGTGTGCATGTGAAAACTGTCTCTGTCCTGGAGGTTAACGAGGTTCTACTGTATTCTTTTTTTTTTTTTTACAAGGATTTCCAATACTGACAAAATAATAATGTATATAACTGACTGCACACTAAGAAATTACTGTTTATGTACATACCATATTAGCATGACCAGGGGCACGTGCGTGTGTGTGTGTGTGCGTGCGTGTGCGTTTGTGTTTATTCGCACAAAAGACCAAGAATCAGGATTTAGCGTGTTGAAAGCAAGGTTGCTGGTTTGTTCTGTACTGTAATTAGTGAACTCTGAAAGTGCTATCCAACACTGAGTTTTGCAATAAATTTTTTGTATTTAAAAAAAAAGATCGGAAGAGCACACGCCTGAACTCCCGTCC
>TRINITY_DN4686_c0_g1_i3 len=396 path=[2:0-68 3:69-341 5:342-395]
TGAGGTATTCTGTTCCACTGTGGGGAGATTTTTTTTTTTTTTTTTTTTTTTTAATCCATTCCTTTCTCTCCAGCTATCACAGCTTTGAAGGACCAGATTGGCTGGAGATACAGCCTGCTGTTCGTTGGCATGCTGCAGCTAAGCATCATCCTCTGTGGCTCGCTGCTGCGGCCTATTGTAATCAAGGCGCAGGAAGTGGTGAAGGTTTCGCCGTCGGACGAGCAGCGAGAGACAAACTACATGCTGGAGAACGAGCAGACACGCACCTCAATCGATTCCATTGACTCAGGAGTAGAAGTAACTACCTCACCCAGCAACGTGCCTGGAAATGCCAAACAGGAGTGGTCTGCAGGGAGCCGCGCGCTGCTGCTGCTGCCCGTCTGCCATGATGTGCTC
>TRINITY_DN4686_c0_g1_i5 len=485 path=[2:0-68 3:69-341 4:342-343 7:344-484]
TGAGGTATTCTGTTCCACTGTGGGGAGATTTTTTTTTTTTTTTTTTTTTTTTAATCCATTCCTTTCTCTCCAGCTATCACAGCTTTGAAGGACCAGATTGGCTGGAGATACAGCCTGCTGTTCGTTGGCATGCTGCAGCTAAGCATCATCCTCTGTGGCTCGCTGCTGCGGCCTATTGTAATCAAGGCGCAGGAAGTGGTGAAGGTTTCGCCGTCGGACGAGCAGCGAGAGACAAACTACATGCTGGAGAACGAGCAGACACGCACCTCAATCGATTCCATTGACTCAGGAGTAGAAGTAACTACCTCACCCAGCAACGTGCCTGGAAATGCCAAACAGGAGCTTTGAAAATCCAGGACCAGGAGTGACCAGGAGGCAGCAGCAGAGGAGGCCCAATCCCAACAGCAGTAGCAGCATCAAGTAGGCATGAGATGTCTGGAAGCAGCAGGAGATGGAGAAGCTGCAGGAAGCTATGTCCCTCTTCC
>TRINITY_DN4686_c0_g1_i4 len=507 path=[0:0-90 3:91-363 4:364-365 7:366-506]
CACCATTTTGTCACAGTACTTTGACCAGAGACGTTCATTGGTCACGGCGGTGGCTTCCACAGGAGAATGCTTCGCTGTCTTCTCTTTTGCACCAGCTATCACAGCTTTGAAGGACCAGATTGGCTGGAGATACAGCCTGCTGTTCGTTGGCATGCTGCAGCTAAGCATCATCCTCTGTGGCTCGCTGCTGCGGCCTATTGTAATCAAGGCGCAGGAAGTGGTGAAGGTTTCGCCGTCGGACGAGCAGCGAGAGACAAACTACATGCTGGAGAACGAGCAGACACGCACCTCAATCGATTCCATTGACTCAGGAGTAGAAGTAACTACCTCACCCAGCAACGTGCCTGGAAATGCCAAACAGGAGCTTTGAAAATCCAGGACCAGGAGTGACCAGGAGGCAGCAGCAGAGGAGGCCCAATCCCAACAGCAGTAGCAGCATCAAGTAGGCATGAGATGTCTGGAAGCAGCAGGAGATGGAGAAGCTGCAGGAAGCTATGTCCCTCTTCC
>TRINITY_DN4686_c0_g2_i1 len=6506 path=[0:0-6505]
GGCACCATTAAACAGCAAAATATTCTTTGTTAATAAAAAATGTACCACAGACACTGTATCACTAAGAAAGCCAGTAACTTTACTGATTTGTCTGCAAAATACAAATTATAACTTATTTTCCAGCAGGAGAAACTTTTGAAATTTTCCCATTTTTTGTTCACTACAGACAGCTGAATTAAGTCCCTTGAGATACACAGAAGTGATTTAATTTAGTTATAACATCGTCATCTAGTGGCGACAAAGTCCAGCTTATGCCGCTGTAAGCCTCTATTTGTTGCAAACTGCTTGTATGTCCCTTTACAAGCTGATTTTGAATTACCATTAGTTTAATGGAAACAAATCCCCAGAAAAATAAAGTAAGGATACAGCAAACCATATGAAGCAATCCAAGTCTAACGCCTAAGGTGAAACAGAGGCCTCTACGATAGTCACTCCAGAGAGGACAATGGCATACAGTTTTTATTTGCCATTGAACTGACCTCTTTGAATCAAACTGAGGTATAGATCAGTCTGAGGTACGAGAAGGGAAGGCAAAATGCAACACCTGATAATGCTTAATCAAATTGAGAATCTGGCGCAGAAGGTATGTGGCTCAAAAGCTTGGATTGCTCCACATCTTTGGTTAAAATATATTAACAAAAGTCTTTTCTTACATCTACAGTGTGAAGCATTCTAACAGACACCAATGTTCCACCAGTCCTTCAAGACACCTGGAGTGGGAGGAAATTAATGTCATAGAAGTGACGACATCCCAGAAGATGGCATAAATGGGAACAGATGAAGTATGCCATGTTTAGGCAACAGCCTTTATTGAGGTTTCAAGTGGCTTTTAAAAATTACAAAGCATTTACCTTCCAGGAGAAGAAAAGAAAGAAAACAAAACAGCATTGTTTTGTCTAGTTAAAAGACGGGCATATAGGATAAGACAAACACATACAATACAAAAGGTTGACATTCCTGAAAACAGTATCCAAGTTGTTTTATTCTTACTTTAGCTTTACCTGAAAAAAGATCAGAGAACAGCGGATTTTTTTAATATTAACCATTAAAAATTGTTAAATTCCACTTCTGGGAAAAATATAAACTATTTGGTTACAAAACAACTTTGAAAAAGGTTGAAATGATAAAAGCTTCATTGTGAAAGGTATCAATGCATATAATATACAAATTGTGCAGATTTTGTATATTATACCATTGTCACCAGCAATTATGGTTAATAACCTCACAGAAAAATACCTTTTAAAATAAAGATTAGCTTAGCTCTGACAATACTCGGAGATGTGTAAGATGCCACTGAACGGATCTGAACTTGCAATTAAGAATGTTGCCTAAACATTATATAGCCATGGGTTAATATAAAGTAAATGTTAATACTCTTTCAGGGCTCTGCCCTAAACTCCTTAAATACAAAGGAATCGCACAATAAACCCCAAATAGCTTTGCAATGACAATAAATGTCAAGGTACAAATAAGGGAACAGGTGAAGGTAGACAGAGTGAGATAGTTTACAGAAAGTGACTTCACAATCAAAGTTGTGCTTCTTTTAATTAGATCAGTTTACAAATATGCATTCCCCCTTCCACTATCTTGCTACTATACTTTACTCGAGCTCAGTAGCAGGAACAGGAGGGATGACTGGCACCCATCTTCATGCGATTCTTTTCTGCTCATTGTATAAAACCCATGTCACCAAGGCAATACCTTCCATGTTACTTCCTGATAGTTACTGCTATGGTAACTAGCATTACACTGCTATTGCCTTAGAAGCTCAAATGTTCTTTTTCATGTGTTGCTGAGGCAAATTGCAAGTAAACTATTAATATGGCTATTCTTCATATTTCAATAGGCGGACTCCCCCAGCCCTATTGAAAAGTTACTACTAACAATACTGATAAACCTAAGGTATTCTGAAATGACAAGGTACATTTGTGATATATTTGCATATTTTAGACACATCAAAGTTTTAAATTCTTGCACTGAGGATATGAGTAGATGTTCATTCATTTTAAGGTAAGGAAAGTTGTTTTGAAAAACAGTTTTGTGTTTTGAAAACTGATTGAGGGCCCCATTCTCTCTTTTGTTAATGCATGCGTATCTTTTACATACTTTGCAATTTGCACTCCGGATAGGATGGATGCATTAGGCACATGGGTTAAAAACAGACATGTGGCCAGCAGAACTGTTTTCCAGGCTCCCCCTGGGGCAGAAAATCACAAGTGACACTGCCTGGGTCAGGTTGGGGCACTGAAGTGACATGCTCACCTGCGGCTGGGGAGCCATCTTGCTGCCCACACGGATTGGGTAGGGCCAGGAGCACAACAAATGTGCGGATGGATGGCCTCATCAGTGCCCTGCTCCTAGCGTCCTGCCCCTCCCCCCCCATGATGGGCACCCAATGAGGCACAACCATAGCGGCCCCTGGCCTGGAGTGGGTATGCTGTGTGGGAACAGGCACACTAGCCCGCTGTGGCCCATATTTGGCCCAGTCAGGTGGGCCATAGCCCGGGCTGTGACTTCTGAGATTTGCCAAGGTCACAGCTCAGGCTAGCCACCAACATGGCCCAGGGCAATCCAGGGCCAAGGGCAATCCCGGGACCTGTGCACACATGCAGGTGGGTCCCGGGTTATAGCGAGTCACAGCAGGCCAAAGTCACATCTGTTTTTACCCAGTGTCAATGTAATTAATCTAATTAAGGGAGAAAACTATTGGAAAAGGAGTATTACCAGTTATGTTATGGCACTAAGAGTCTTCAAGGGAATTTGCTTAGAAAAACCCCAAGACAAGGGTTGGGGTTAAACTGAGGACCCTATCACTTCCTTTTAGTATTACATGAGGAAAAAAGAGGAACTTAAAATGAATAGCATTTTCTTTCTGGCTTCACTTCTTTTGTGAAAGAAAAACATATCGTTGGATAAAACTCGGTTACCCTGTGCTGAAACGAAACTGTTTGGAAGCAGTATAGAAGGAACACTGTTCAACAGCATTCTCTTTATGTGGCAGTGTAACCGCAAAGGTCCACAAGAGGGATGGTGGTCTGTTTTGTACACATGAATTCTACATTTGAGTGCTGGTTTTATTGACCAAGTCATATTCTACAAGATCTAAAACATGGGAAGAGAAGAATAGCTATGACTTTTGTATTTGTCCAACATCCTCACTTTTGACGCCACTCTATTGTGGAAGTTCTCCTGAGTGTGCATCCTTGTACCTGGGAGCTTTCTGAGATGCACATCAGGGTTTTGCAGCCAGAATGCCTGCTTTTTTTTTTATTTCTGACCAAGGGCTAAGTTATGCCATTTTCATGAGAAAACTACCAGATACGCAGGACATACGTAAGATAAGAAAAGGGCCGTAAAGAATGCACAAAAACTGCATGAAAGAACTAATCAGTATATACAATGGATCTCAATTCACCAAACTGATTGTAAATGTTGTATTAAAATTATTTAGGTTATTACAGCATGGGTAAATTCTAATGTGTTACAGATTAGCCTTTGACAGCGGACTTTGAATCTGTAAAGTGTATGCAGAGTAAAAGAAAACCAAAAGAAAATAGTTACTTAAATGTGCAACTGCACAAATATAATCCCCCCCACTATTAAGATAACAAAACTTCTGCTATTACCATAATTATTATATATATTAGAAAGCTATACACAAGCATGTTAATTTCACAGATTTTTTTTTTAAAGATTCTTAATATTTTATATAATTAGAAATACACATTTCAAAAACAAAACTTCTGCAAAGAGAAAACAGTTATCTTGGTTAGCAAAGCATGGAGTTCTTCATGGCTTAGGGTAGTGCTTTCTATACAAAAAGTCCCTTTTGTTTGTTTTTTTCAGGACTGTTTAAAATATTAGCGAAGCTATCAAGGAAAAAAAACACATTTTGGCTTAAGTAAACTACAAAAAGCCACAAATGCTTTGCAAACTCTGTCTTACTTTTTAATATGAAAATAAGCAAAATGTAATGTACATATTTTTATATTTTTATTTAATAAGTGATGCAGACCCAGAATTTTTAAAATTAAATAGGTTAGCCCTCAAACTCATTTTTTTTACAAGTATGGTCCTCTTTTAAATGTCTTTGATCTTTTTAACTGAGTGCCATACTCCAGTGATATGCCTGCATGTTTGTGAGCATTTTAGATATGTTAGGTGACCCAGTCGCTTTCTAACATTTATTAATGGCCACCCATTGCTGGGTCTGTCTGTATCTGTACATTTTCTATATGTTGCATAACAGCTGCTTTCTCTCCAGTAAAGATCTGCCCTGTCTGGCAAATGTTTCCTTTTAGTCTATTTACATGTAAATAACGTTGAACCTGCAACATGACACTATCTATTGTAACATACATTTTGCAAGGGAGCACAACAGTGAAAAGAAGTTAACCTTAAAATCTATTTTGTACAAGTATTCTGTTGTACAACTCAGGTGCTAAGCTTATCTCAGCACTTCTGTTTATCCTTATACTGTATCACTGAGGCAATTTAAAAGTACTTTTACAAAACAGAGTACCTGACTTTTTTTTTTCTCCACACACGGCACATATAATGCATATCGACCCCCCTCCCCCATTAAGGTATAGCACACACACACTGCAAGAAAAAACTAACAACTAATATAATGTTATCATGTTGCCCATCCTTCAGAGAGCCGCATGCGCTTGACAGAGGGGCTTTCCCTTTCGTCCGGCGAAGGTCTGGTCAGTCCAATGGGGGAGTGGAATTCGTTCCGATGATCTTCTCGGTCACTTCCATCATACGAACTGCTACAGCTGCTCAAGCTGTCAACAGGAGACCTCCCCGCCTCGTGGCGTGTGTGCTGTGGGTATCTCGAGGGTGTGGTGGTACGATCTCTAGGAGGAGAAACAGGTTCTGACTTGATGTTGAGGCTTTGAGTAGAAGGCAGGGAGAGATTTGTACTCTGAGATAAATGAGTGCTAGTGCAAGCTCCCAGCTGACTGAGGGCAGATGGTGGCATGTTATGTAGGTGTTGCTGTTGCCAGCCAGTTATTGAACCAAGATGAAGAGCACTGGCTGTGTTAAATCCAGACAGAGATGATAAATCTGCACTACTCAGGGAGTATTCGGTACCATATGTTGTTGAAATGGCTGATGGGTATCCTCCCATTCCTTGCCCTGGCAAAGTAGGAGTTGCTACGGAAACCACTGGGGTAGCCAATGACTGAGCAGACTGGGAGTTATTTATCCTCTGATTCACTGATGGCATTGTATTCTTGCTTCCTGGTGGAATAAGCACTCGCAGATCTGGTTTACGGTTGTTCATTCCCAAATTCATGGGGGGAGGAGATTTTGCTTGCATATTCTTATTCAAGTTGCCAGGTGAGACCAGCAGACCTGGTGAGTTTCGGGGGTTGCCATACCCATTCCCTGCACTGGTGCCTGCACCGGTTGTGAGGTCCCCACCCATCAGACCACCTGTGTTACCTGCACTCGGTGGCCGATGTGTCACACCAGGAGACATGCTATTCCTTTGCAAAGAAGGGTGAGTCAGAGGCAAAAGGTTGGGGTTACCCAGTGAGCTGACTGGGTTGCTGTATACCAAACTGTTGTGGTTGGACACTGGGATAGAAACTGGCATCTCAAAGTTAGGTGGCGGAACAGCACACAATCTTTGCCTGCTGATCATTAGATCAATATCTTCATTAATTTTCCTGTACTTGTCCTCAGACTCAGGGCTGTGACCTACTGAATCGTCTGCATCGGGGTCTGGACTGTCACAACCATTAAGTCCTTTCTTTCTCAATGTCTCAACAATATCTGAATTCGTTCGACTCTCATGTGGCTCATTGTACTCTGTATATTTCAGCAACACTTTGTCCATATCAGTACTGGCATACTGGAACAGTTTGTTGGTGCTGTTGAAGATTATTAGAGCAATCTCACAGTCACATAGAACACTCAACTCATAAGCCTTCTTCATTAACCCAAATTTCCTCTTTGTAAATGTCACCTGTCTGTTACGTTCATCCATAATCCTCGTGATCTGAATCTTTTTTCTCCCCATAGTCCCCGTTTTTCTTCTCTCTCTTGTCCCTCAAAATTATGTATTTTCTCCTTCTCTTTTCTTCCTCTTTCCTCAAAACAAGTCTCCCTCTTCAGCACTTGCACTACTCAATTCACAGACCCCTGCATCTGTTCCTGATTGCAAACATTTAGATGATCAGGTTAGTCCTTGGGATATTTTCCTTTCTTAGGAACAAGAAGAAAAAAAACCCTTACTTCTTCTAGTCTTTCAAAATGTTCGCCACCTGGTTCAACATATGCAGCCTCCTTGAGCACACACACAACCTTCAAAGTCAATCCAATAGCAGCCAGAAGATGTCTGGGGTGTGGGTGTGTTTGTGCGCGCGCGCGCGTATGTGTGTGTGTGTGTGCAGCGAGTGTGTGTGTGCGTGTGCGTGTGCAGCGTGGAGGAGGAGAAAGTGGCTATGCTGCTGGTCGGATTAAAAGTAAGCGGACTCGTCCTGAAAGCGTCC
>TRINITY_DN4721_c0_g1_i1 len=215 path=[0:0-214]
GTGTCAAGTCCTTCCTGATTTCTCAATGTCATTCCTGTAATGGACTTAGCAGATCCATTTTACATTGGATACATGATGCGAGTTTTCAGTTCTCAGCTTAGCTCATTACATGTTGTCATAACTTTTTCCTTTACATATTTATTACACACATGGTTTACATGTATCCTGGTATCTCTTCATGACAATCTCTACCTTCAGTCTCCTCCCATTTGGTT
>TRINITY_DN4721_c1_g1_i2 len=842 path=[1:0-520 2:521-841]
TCTATTTTATTACTTTGTAAAGTGCCAGGTACACTGCTGGCGCTATATAAATGTTTGTTAATAATAATCATAATCATAATCTTATATTAGTTCGTAGTAGCAAAACAAACAAACAAAAGGCTCCGTTCCTGCCCCAGGGATTTTCTAAATGCGGGTTGGAGAACTTTTCCCCCATGGGCCACTTTGAAAATTCGTACAAGTTCCGTGAGCCAAATAGGATCCATTTCATGGGCCTGGGGGGCTTCAGGTGTGTGCTCAGGCCGGGGAAAGGAAGAGGAAAGTCCAGAACATGAATAATTCTTTCTAAGCCATGGATTTATCTCCTCTCCGTAAATGCATGCCGCATCTCACTCCATTCCCTTTCAGTGCTTGGGGGACAGGGACTGGATCCAGGGGTCAGATCCAGGAAGCGGTGCTGTCCTCCAGGTTGCAGTTTCCTAGCTCTGTGGTCGGCACAAAATACTAGACAGGGGCCGGGACTAGACAGGAAGCAAAGAATACTTTTAGGCCAGGAGCCACAAACCTCGCGTCTTCTTTAAACGACAAAGACTTTTAAAAAGGCACCAGTCCATGATCTTCCTCTTCTCCGGTGAGCTGTTAACGTTGCGGGGTGGGGGGGCTTGTTAAATATCTTCCTGCTCCTTCCCCATCAGCCCTTCCCACGTGCCCTTACTGCAGCCGTTTGCCCGCGGGGAGTGATCTATGGGGCTGAGGCCGACCATCTGCTCCCGCTTCTTTTGCCAAGGGCTGGGGGGGCGCTAGGGCTCCGGGGGCTCCCCTTGGCCGCCGGCGCTGGGTCAGCTCTGAAGCTTCCTCCATCGTGCCAGGGCGGACGCTCCTCC
>TRINITY_DN4721_c1_g1_i1 len=405 path=[0:0-83 2:84-404]
GTTTTACAGTGCCTGCCGCTGGAGCTCCTGTCAGGGTATCCTCCATCTCCGCCGCAGCTGCTGCTCCAAGATCCCCCGCTGTCCACCTCGCGTCTTCTTTAAACGACAAAGACTTTTAAAAAGGCACCAGTCCATGATCTTCCTCTTCTCCGGTGAGCTGTTAACGTTGCGGGGTGGGGGGGCTTGTTAAATATCTTCCTGCTCCTTCCCCATCAGCCCTTCCCACGTGCCCTTACTGCAGCCGTTTGCCCGCGGGGAGTGATCTATGGGGCTGAGGCCGACCATCTGCTCCCGCTTCTTTTGCCAAGGGCTGGGGGGGCGCTAGGGCTCCGGGGGCTCCCCTTGGCCGCCGGCGCTGGGTCAGCTCTGAAGCTTCCTCCATCGTGCCAGGGCGGACGCTCCTCC
>TRINITY_DN4721_c2_g1_i1 len=213 path=[0:0-212]
AGCACTGAAAAACTGATCTCTGGGTAAGGAAGATGAAAGCAGAGCATGCACGCAAGTACAAGCGACAGGTCATGGCAGATCTGAACCTCTCTTCCTCGGTGCACCCTTTAAGCATCCCTACCTCTATCTTCTATGTAGCCCTTGGAGATTGTATTCACTTTCAAAGTGGCCCCCAGTAGGGAGAAGGTTTCCCACCCCTGATCTAAACATAGC
>TRINITY_DN4680_c0_g1_i1 len=3423 path=[1:0-372 2:373-456 3:457-1456 4:1457-1603 6:1604-3422]
CGTGCGTAGGGACATCAAGCCCCCGAGAAGGAGAGCCTCCCCCACGGGGGAGGGGAGAGAAGTAAAAGAAGTAGATCGAAGTTTCTGCAGAAACGGTGTTAGGTTTCTTGAAAATGGACCGCAATCCATCACCGCCTTCCAGCGATGCTGAGGAAGAGGAGGAGGCGGCGGTAGCAGCAGCAGCAGCGGGGGATTCTATTGGGAACACAGTCTATAGCAAGCATTGGCTGTTCAGCGTCCTTACAAAACTGATTGAGGTTATCAGTCCTAAAAAGAGTGACTCTGAATTGAACAGTGAGGAGACACAGACAGAACTAGATAAAGAGATGGAGAATGACATTTGTAAAGTGTGGGACATGTCAATGGATGAGGATGTTGCTTTATTTCTTCAAGAATTTAATGCTCCCCATATATTTATGGGCGTATTTGCCAAGTCAAAGTGTCCTAGGCTTATTGAAATTTGCGTGGGGATATTGGGAAATATGGCTTGCTTCCAAGACATATGCATGTCCATCAGTAAAGATGGGAATCTTGGACAGGTATTACTGCAGCGTTTATGTGATTCAGATTCCCCTACTTTGCTGGAAACAAACAGATTGTTGCTGACGTGCCTCTCCCAGCCTGACGTGGCCAACATTTGGGTTGAAAGAATCCGAGAAAACCCGTCTGTATATGACTGTGTTTGCTTTATTATGTCAAGCTCTACAAATGTTGACTTGCTGGTAAAAGTGGGTGAGGTGGTAGACAAGCTCTTTGATCTAGATGAAGAGCTAATGCTAAATTGGATTAAAAATGGCTCTCGTCAATCCATGGGACAGTCTACAGATGATTCTCCAGAAGAACTTCCAGATTTTAAGGTTATACCTTGTGTACTCGAAGCAGCAAAACAAGTTCGCTCAGATAATCCAGAAGGGCTTGATGTTTACATGCATATTTTACAACTTCTTACCACAGTGGATGAGGGCATTCAGGCTATTGTGCAGTCTCCTGATGGTGGAAAAGAGACTTGGAGTTTACTGTATGATCTGGTCTGCTGTGGGTTTTGCCAGCCAGATGATCCACCAATCATCATTCAAGAGCAGAAGACTGTGTTGGCTTCTATTTTGTCAGTGCTGTCAGCCATATTTGCTGCACAGACAGAACAGGAATATATCAAGATTGGAAAAAACATACCTATGATTGGTAGCTTGATTCGAATCTTACAAAACATGGAGGACTGTGTGAAGAGATCTGTAGATAACTCGAAAGAATCCAAACCAGAGGAGACTGAGAAGATGGGAGTAACTGAGGAGGACTTCCATTTGAAAATCCTAAGGGACATCTGCTGTGAACTACTTTCCAATATGCTACAGGAAATGACCAAGGAGAACATATTAGAGGGACTGAAGCAGGGACATTTAAATGAACAGAAATGTTCCTGTGCCTTTCAAAACCTCCTCCCTTTGTATTTTGCTTCAGTGGAAAGTTTTCTAGAGGTTCTTCGGGAAACTGATCAGACGCTTGCCAGCAATCTAGAAAGAAATTTCCCAAGCCTGAGACTCCAGCCATAAGTGTATCTGGAATATTGTCTTCTCTGAAGGAAGATTTTGATTCCTTCTTGACAGTATTTTGAAATCTAAAATGAGGCAACATATATAAGCTGCAGAGTGCTTTTAAGAAACTTCCTTGCAAATTCTAGTTAGTCAAGATTGGATGTAATTGGGAATGGTACAGGAAACTCTTCTGAACTCCGCTCTGCATCCTGCAGTTTTCCTATCTGCTTCTGTGCTCAGAGACCTCGGATTTCTGCTTTAAAAAAGAAAACAAAAAACAAAACAAACAACCCCACAACATGTATAAATATACTTTTTATATTTTAATAACTCCTGAGTTTGTTTCTCAATTTCATATAGCTGAGTGATCATCAGTAGTTTCAAGCACCTTGGGAAAACAAAATTAAAGTTCACATTGCTAGCCACCTTGGACTTGCTTTATTTTCAGAGGGTTCAGCAGTGTAGCAGAAGTTATAATAGAAGTATTGCAAGTTGCTTCTCTGGAATGTCTTTACTAATGATGTCTCTGATCAGTTACAGTCAAATAAGGGAACATGTTATAGCACAGTTGTGCTGCCCTCATTTTGTTGCAGCATGGTTAAAAGTTGTGTAGGCAGCATTCCACTGTGTTCTCATAAAGGTGCAAAAGCATCTTGCGTTGTCTCAAATTTTAACCTAGCTAGGGGTCTCTTCGGTCCAGTCCATACCAAAATTGTTGACTGCTGTAACTGAGCTTGGGGCTTGGTTATAGTTACAATGTAGATGTGGCCCTAGTCTGCGTATTGGCAAACTGCTTTTTCTAAAATATGCCTCCTTATTGATTTAGAAAAATAGTTCTTACCAAATAGTAGCCTGTGATTATATATGAATTAAATATAAAATGTCCAGTTAAAAAAAACTTCCATGTGTCACCTGATGTATCTGGTTGTTGTGCAGCTTGTCCAGTCTATGGTGCTTAGACTTCAAAGGGTGAAGACAAGTGACAGCTTCCCAGTTGGGACAGGAAGCTGTGGTGGACACTGTCCGGACCAGTTCAAGCCACGGAACAAACATGGATGTGGCCGGACCCTGGGGAGATGCAGAAATGTGTGTCCCCGCCCCTGCGGTGTGCCCACTGCCCCGTCCCCCGCCATGATGGGCAGCCATAACTCTGGTCATGACAGATCGGATCCGGGCCAGGTCATGGCAGGCTAAAACAGATATAATAGTCTGCTGTAGCCCACTCTGGGCTGGTTGGGCAGACAGTTGTCCGGACTGTGATCCTGACCTCTCCAGGATTGCAGCCCAGGCTTGCTGCAGACACGCCTGGAAGCAATCCCAAGGCAACATCTGGTGGTGCAAAAACAAATATGCCAATGGCCTGCAGGATTCAGTGGGCCACCATCACATTTGTTAACACACCAAGAAATGATAACAGTGGTTCATCTCATATTATCCCTATGAGCAGGAATTATCAATAATTGGTCCAAATTTAGTTATTCATAGAGAAGGATGAAGCAGGTTCATAGAGAAGCAGGTCATTGGTACGCATACATTCCCCTGATACCCAGCTTCCTCTTGACTTATTGTATTGGTATGCATTCTGTTTGGCCCAGGTGATGCATACATTATTAAGGACCCAGTATCTGTAAATGTGTGTACAGACTTTTTAATCTAAACTTCTAGTTTTTCAGAGGTGGTAGAATTAACTCTTGTCCTAAGGTAGTTGTCAGCATCTCTATTGCTGACAAGGGGATTTTGAGCCAAAAAATCTAAGTGAAGACACCAAACAAGAATTACACTGGTTTCTGGCATTTTTAAAATATGTTGGTAACTGTGAATGTGGCTGCAGTGTTTTCATAATACTTTGACAGTTTTGGAATATTTTCATAACTACAAGTTTATAATAAAG
>TRINITY_DN4680_c0_g1_i2 len=3339 path=[1:0-372 3:373-1372 4:1373-1519 6:1520-3338]
CGTGCGTAGGGACATCAAGCCCCCGAGAAGGAGAGCCTCCCCCACGGGGGAGGGGAGAGAAGTAAAAGAAGTAGATCGAAGTTTCTGCAGAAACGGTGTTAGGTTTCTTGAAAATGGACCGCAATCCATCACCGCCTTCCAGCGATGCTGAGGAAGAGGAGGAGGCGGCGGTAGCAGCAGCAGCAGCGGGGGATTCTATTGGGAACACAGTCTATAGCAAGCATTGGCTGTTCAGCGTCCTTACAAAACTGATTGAGGTTATCAGTCCTAAAAAGAGTGACTCTGAATTGAACAGTGAGGAGACACAGACAGAACTAGATAAAGAGATGGAGAATGACATTTGTAAAGTGTGGGACATGTCAATGGATGAGGAAATTTGCGTGGGGATATTGGGAAATATGGCTTGCTTCCAAGACATATGCATGTCCATCAGTAAAGATGGGAATCTTGGACAGGTATTACTGCAGCGTTTATGTGATTCAGATTCCCCTACTTTGCTGGAAACAAACAGATTGTTGCTGACGTGCCTCTCCCAGCCTGACGTGGCCAACATTTGGGTTGAAAGAATCCGAGAAAACCCGTCTGTATATGACTGTGTTTGCTTTATTATGTCAAGCTCTACAAATGTTGACTTGCTGGTAAAAGTGGGTGAGGTGGTAGACAAGCTCTTTGATCTAGATGAAGAGCTAATGCTAAATTGGATTAAAAATGGCTCTCGTCAATCCATGGGACAGTCTACAGATGATTCTCCAGAAGAACTTCCAGATTTTAAGGTTATACCTTGTGTACTCGAAGCAGCAAAACAAGTTCGCTCAGATAATCCAGAAGGGCTTGATGTTTACATGCATATTTTACAACTTCTTACCACAGTGGATGAGGGCATTCAGGCTATTGTGCAGTCTCCTGATGGTGGAAAAGAGACTTGGAGTTTACTGTATGATCTGGTCTGCTGTGGGTTTTGCCAGCCAGATGATCCACCAATCATCATTCAAGAGCAGAAGACTGTGTTGGCTTCTATTTTGTCAGTGCTGTCAGCCATATTTGCTGCACAGACAGAACAGGAATATATCAAGATTGGAAAAAACATACCTATGATTGGTAGCTTGATTCGAATCTTACAAAACATGGAGGACTGTGTGAAGAGATCTGTAGATAACTCGAAAGAATCCAAACCAGAGGAGACTGAGAAGATGGGAGTAACTGAGGAGGACTTCCATTTGAAAATCCTAAGGGACATCTGCTGTGAACTACTTTCCAATATGCTACAGGAAATGACCAAGGAGAACATATTAGAGGGACTGAAGCAGGGACATTTAAATGAACAGAAATGTTCCTGTGCCTTTCAAAACCTCCTCCCTTTGTATTTTGCTTCAGTGGAAAGTTTTCTAGAGGTTCTTCGGGAAACTGATCAGACGCTTGCCAGCAATCTAGAAAGAAATTTCCCAAGCCTGAGACTCCAGCCATAAGTGTATCTGGAATATTGTCTTCTCTGAAGGAAGATTTTGATTCCTTCTTGACAGTATTTTGAAATCTAAAATGAGGCAACATATATAAGCTGCAGAGTGCTTTTAAGAAACTTCCTTGCAAATTCTAGTTAGTCAAGATTGGATGTAATTGGGAATGGTACAGGAAACTCTTCTGAACTCCGCTCTGCATCCTGCAGTTTTCCTATCTGCTTCTGTGCTCAGAGACCTCGGATTTCTGCTTTAAAAAAGAAAACAAAAAACAAAACAAACAACCCCACAACATGTATAAATATACTTTTTATATTTTAATAACTCCTGAGTTTGTTTCTCAATTTCATATAGCTGAGTGATCATCAGTAGTTTCAAGCACCTTGGGAAAACAAAATTAAAGTTCACATTGCTAGCCACCTTGGACTTGCTTTATTTTCAGAGGGTTCAGCAGTGTAGCAGAAGTTATAATAGAAGTATTGCAAGTTGCTTCTCTGGAATGTCTTTACTAATGATGTCTCTGATCAGTTACAGTCAAATAAGGGAACATGTTATAGCACAGTTGTGCTGCCCTCATTTTGTTGCAGCATGGTTAAAAGTTGTGTAGGCAGCATTCCACTGTGTTCTCATAAAGGTGCAAAAGCATCTTGCGTTGTCTCAAATTTTAACCTAGCTAGGGGTCTCTTCGGTCCAGTCCATACCAAAATTGTTGACTGCTGTAACTGAGCTTGGGGCTTGGTTATAGTTACAATGTAGATGTGGCCCTAGTCTGCGTATTGGCAAACTGCTTTTTCTAAAATATGCCTCCTTATTGATTTAGAAAAATAGTTCTTACCAAATAGTAGCCTGTGATTATATATGAATTAAATATAAAATGTCCAGTTAAAAAAAACTTCCATGTGTCACCTGATGTATCTGGTTGTTGTGCAGCTTGTCCAGTCTATGGTGCTTAGACTTCAAAGGGTGAAGACAAGTGACAGCTTCCCAGTTGGGACAGGAAGCTGTGGTGGACACTGTCCGGACCAGTTCAAGCCACGGAACAAACATGGATGTGGCCGGACCCTGGGGAGATGCAGAAATGTGTGTCCCCGCCCCTGCGGTGTGCCCACTGCCCCGTCCCCCGCCATGATGGGCAGCCATAACTCTGGTCATGACAGATCGGATCCGGGCCAGGTCATGGCAGGCTAAAACAGATATAATAGTCTGCTGTAGCCCACTCTGGGCTGGTTGGGCAGACAGTTGTCCGGACTGTGATCCTGACCTCTCCAGGATTGCAGCCCAGGCTTGCTGCAGACACGCCTGGAAGCAATCCCAAGGCAACATCTGGTGGTGCAAAAACAAATATGCCAATGGCCTGCAGGATTCAGTGGGCCACCATCACATTTGTTAACACACCAAGAAATGATAACAGTGGTTCATCTCATATTATCCCTATGAGCAGGAATTATCAATAATTGGTCCAAATTTAGTTATTCATAGAGAAGGATGAAGCAGGTTCATAGAGAAGCAGGTCATTGGTACGCATACATTCCCCTGATACCCAGCTTCCTCTTGACTTATTGTATTGGTATGCATTCTGTTTGGCCCAGGTGATGCATACATTATTAAGGACCCAGTATCTGTAAATGTGTGTACAGACTTTTTAATCTAAACTTCTAGTTTTTCAGAGGTGGTAGAATTAACTCTTGTCCTAAGGTAGTTGTCAGCATCTCTATTGCTGACAAGGGGATTTTGAGCCAAAAAATCTAAGTGAAGACACCAAACAAGAATTACACTGGTTTCTGGCATTTTTAAAATATGTTGGTAACTGTGAATGTGGCTGCAGTGTTTTCATAATACTTTGACAGTTTTGGAATATTTTCATAACTACAAGTTTATAATAAAG
>TRINITY_DN4680_c0_g1_i3 len=236 path=[0:0-50 4:51-197 5:198-235]
CGTGTGCTCTTCCGATCTCTGATTTCACTTATACTTGCATTTTATTTCCAGGTGGAAAGTTTTCTAGAGGTTCTTCGGGAAACTGATCAGACGCTTGCCAGCAATCTAGAAAGAAATTTCCCAAGCCTGAGACTCCAGCCATAAGTGTATCTGGAATATTGTCTTCTCTGAAGGAAGATTTTGATTCCTTCTTGACAGAGATCGGAAGAGCGTCGTGTAGGGAAAGAGTGTAGATC
>TRINITY_DN4680_c0_g2_i1 len=4173 path=[0:0-2387 2:2388-2413 3:2414-4172]
AAAAATGCAAATGAGGCGCTGCTCTTGCGCTTGAACAAGAGCCACCGCGCAGCGCCCGCGACCGGCTTGTCGTTGGCTTGAGGGACGTGAGTGAGGCGACTATCATGGTGAGCCCCATGGGGCTTCTCGCCGTGCTGGGCTGCTGCTCCCTCCTCTTGTCTCTCTTCTCCTGCAGTCCCGTGGCCTCGTTTGTGTGGGGGAGCCGCCTCCGGGCCAAGAACGACAGACCCATCCTTGGAGTATTGGCACAGGAATCTAAATACAACAAATTCCAGAAGTTTGGAAGTTCCTACATTGCTGCTTCATATGTGAAGTTTCTTGAATCTGCTGGAGCACGGGTTGTGCCAATACGATTAAAACTTTCAGATGAAGAGTATGATAAGATTTTCCAATCTATTAATGGGATACTTTATCCAGGAGGAGGTGCTTCTCTTGTGACTTCAGAATATTCTAGGGTTGCTAAGATATTTTACAACAAGGCAATAGAGGCCAATGATAAAGGAGACTATTTTCTTGTATGGGGAACATGCCTGGGACATGAATTACTTAGTTACCTCACCAGTGGGAAGGTCTTACTTTCCCGGACTAATACGGATGGCTTTGCTCTCCCACTGAACTTCACTACAGAAGCTGTGAAAGGCAGCAGGTTGTTCAAGAATTTTCCTGATGATATATTGCAAACACTTGCCACTAAGCCTGTGACTTCAAACTTTCACCACTGGAGCCTTTCCAAGCAGAATTTTACAGAGAATAAGGAACTACGCAGTTTCTATAAGATCCTGACAACTAATACGTATGGAGGACTGGAGTGTATATCCACAATGGAAGCATACGAGTACCCAATCTATGGTGTCCAGTGGCATCCAGAGAAAAGTCAATTTGAATGGAAGGACTCGCCAGGCATACCTCATTTCCCCTCCGCTGTCAGAGTAGCATATTACATGGCTGACTTCCTTGTTAATGAAGCTCGAAAGAGTCTTCACCGTTTTCCCAGCAAGGATGAAGAGCTCAAGGCATTGATTTATAATTATGCCCCTGTTTTCACTGGGGCGTCTTCTGTATTTCAGCAAATTTATTTTTTTGATTGAATACTCATTCTGAAGGACGGCAGAGCTATTTGTAAATGGAATTTGCTGCAAGTTTCTTAATTAAAGTGATGTGTGTTGCAAATGTCAGAAAGCCAGAATGTTTACCTTACTTTAACATGATTTATTCCATGTTACCACTGTTGAATTGGGCTATTAATCTAACAGATTTCCATTCATTGACATCATAACTATGCTAGGTCACAATTTTCTGTACATGTTACAGAAAAAAATCATTATATTACAAGGGAAGGTATATGGAGTATATCAATTAAATTTGAAAATAATTCAGGTTTATTTGAAAATAATTGAGCAATACTCTGTATTTCAAAGGCTATAATTAGAATATTGTGAGCACTCTCATAACACCAGAATAGGCATACTTAGCATAATTCTGTTCTCATAGAAGGACTTTTAGAAGGACTAAAAACAAATTTGGACAAAATATGGCCTCGCTGCCATTAAAGCCTTATCCACCAGCACTTTTTTTGTTAAATAAAAGTCTTGTTCCTTAGATGGATATACCAATTCTCAGATAATCAAATGCTTGCAAGACTATGATTTATTTTGATTTTTTAAAATCATGACAAAAACACTGAAAAGAGACAATTTTGCTGAATGCACACAGTATCCCATTTTGATACTGTAACTGTTGTACCATAGACATCAGTGTTTGTAACTGTGAAGGAACAGTAGATTGCATACATCTGTTTGAAGTACATCCACCTGGAAATGCTGAATGGTTTCTTAGTGAAAACACTCAGTCGCCTCCTCCTCAGTTCAAGTTTAGTCTCTCGCTCAATTTAAGGTTCTGATCCAAAGTCTTTAAAAACATAGGACTGCCTCATCTAGATCAGCAGCGGGTAACACATTTGTGAGCACCTGATAGAGTATCTTGCCCCCCCTCCCCAATGGGTGCCTGGTGACTGAAAATGCAGGTATTACTGGGGTGTCCTGGGATGCCCCAGGACACTGATCCCAGCACTCACAACTCCCCGGGATGACACCTCACTGCCGGGCTGCTGCTCCTCTGGCCTGCTTGCTGTCTGCTGCTCCTTGCTCCTCCCCAGCCCTTGCTCTGCTCAGCTGAGCTAGGGACTTCCCGTTTTTCTCAACGGGGAAGAGCAAGGAAGATTCTTCCCACCTGCGTGCACCCCCATGATGGGTCCCCCGTTCCCAGAGGAACCCATATCGGGTGTGTATGGGTCCTGTGCACCCCAATTTTGGGTTCCCCTAGGAATGGGGGACCTTTTATGGGGGTGCATGCAAGTGCATACAGGAAATGCAACTGGGGAGAGTTGGAGCTCCAGATTTGATGGGGTGCCTAGCTTGCCGGGCACCTGGTTGCAGCTCTAGCCTATTCCTTTCTGTCACTATGCTTTTAATGTTTAATTTAATGCAGCTATCCACTCATTAAGATCGTTGTAATTTGAAGTGATATCTTTCATAAGTGGCCAGCTGGCATCAGTGGTGCAGAAATGAATTTAAAAGAAACGTTTTAATGCTTGTAATTGCTAGGTAGCCTTATGTTCTGTTCTGTAATAGCTATTTGCTTTTGCTTTGCCTTGCACCATGTTTACTTTACTTGAATTGTAGATCTTAATTACGGAAAAGTTTGTTTAGCATACTGTTTTCTGAGAGCAACGATGCGATTAATTTCACTTTGAATTTCTGAGTTTTGGCCTGTGCCTGGACTCCCACTGAATTCAGTAGGAATTTTCTGTGCTGTTTAAGCCCTAGCTCTCAAGAAGTAAAAACTAAAACCACACGACACACCCAAGTATCAAGTATGCGAGGTTTACTTTTCTCAGCCCATTCCGGGAATGAAGTTTACTCACTTCTTACCAGCCCCTACTTTGGGCCTGCACATGGATGCCCCCCCAGCCCCTCACACCTAGCATGACTGGGGCAGGGGCAGCCATAGGTTAAAAATATGTAAAGCAAAAATGCATAACAACTACCTTCACCTAACAGGTGAAGTCCAATTGTGGATGTTTTTTATTTAATTACTGCTGCCTAATATTGGTGAACTCAGGAAAGTTTGTCATGGGTGCATTGTAAATTACTAGTGCAATTGAGCATCCTACAAGCTTGGCATATATACAATTTTTTATCTCTGAACTATGGGCTCATGTCTCCTTTACCTTACACCGGTTTTCATGTTGTTACACCTCTGACTTCAGTAGAATCACTACTAATTTACACCAGGGTAACTTAGGTGAAAATTAGTCCTTTAATTAATTACACTGTAAGGCACTTATCCCCAAAACACTGACTTACGCATAGTCGCATTGAAGTCAGTGATTCTAAGCTCAAAAAGTGTTTTTAAGATTGGGGATTAAGTGACAAATCTTCAGTGGGTGTTTTGCCTGAAAAAGAAAAGTAGCCCTAATACATTGGGGACCAATCTAGCAAACCGTCTGCAAGTGGATTTCCTGTTAGCTTTAAAGGTAGTGGCTGGTCCAGACGTGTAGAAGTATGGGTAAAACCAAAAGTGACAGGAGGCCAGGCTAACCCAGACAAGGAACCCAGGTGTGCATGGTGTGCACTGAGCCAGAGCGCAAAATAAACATGCCCCATACTAACAGCTGCACAGCCTGAGGGTGGGGAGAATGGGGAATGCGCATCCAGCTGTCCCTACCCCCACACTGTGCCCAGTGCTTCATACCCCGCCATGATGGGCAGCCATGGCGGCCAGTCATGACAGACTTATCCTGGGCAGGTAGACCGGCCCAGAAACAAACGTGCAGCCCTGGAGCAGCCTGCTTTAGCCCAATCAGGCAGACCCTAGCCTGGGCTAGCTGCCAACACGACCCGGCATACCCCAAATCAATATCTGGTGGCACCTGCACATGTGCAGGTGGGATCCGTGCCACAGCAGGCCAAGCCAGTTTGCTGCCACTTTTGTTTTTATCCTGTGAGATACACTAGGCTTTATTTAATAGGAATAAGATCTGTGTATGTACTTGAGTCTAGAAGTTTATTTTTATGCTATTTGTTCTGTTTGATAAAGCCTTATTGAATTGAATGTAATAAACTGTGTCCTTTAATACTTGAAATAAAGTTCACTGAAGCAGAAAAAAAAAAA
>TRINITY_DN4680_c0_g2_i2 len=4156 path=[0:0-2387 1:2388-2396 3:2397-4155]
AAAAATGCAAATGAGGCGCTGCTCTTGCGCTTGAACAAGAGCCACCGCGCAGCGCCCGCGACCGGCTTGTCGTTGGCTTGAGGGACGTGAGTGAGGCGACTATCATGGTGAGCCCCATGGGGCTTCTCGCCGTGCTGGGCTGCTGCTCCCTCCTCTTGTCTCTCTTCTCCTGCAGTCCCGTGGCCTCGTTTGTGTGGGGGAGCCGCCTCCGGGCCAAGAACGACAGACCCATCCTTGGAGTATTGGCACAGGAATCTAAATACAACAAATTCCAGAAGTTTGGAAGTTCCTACATTGCTGCTTCATATGTGAAGTTTCTTGAATCTGCTGGAGCACGGGTTGTGCCAATACGATTAAAACTTTCAGATGAAGAGTATGATAAGATTTTCCAATCTATTAATGGGATACTTTATCCAGGAGGAGGTGCTTCTCTTGTGACTTCAGAATATTCTAGGGTTGCTAAGATATTTTACAACAAGGCAATAGAGGCCAATGATAAAGGAGACTATTTTCTTGTATGGGGAACATGCCTGGGACATGAATTACTTAGTTACCTCACCAGTGGGAAGGTCTTACTTTCCCGGACTAATACGGATGGCTTTGCTCTCCCACTGAACTTCACTACAGAAGCTGTGAAAGGCAGCAGGTTGTTCAAGAATTTTCCTGATGATATATTGCAAACACTTGCCACTAAGCCTGTGACTTCAAACTTTCACCACTGGAGCCTTTCCAAGCAGAATTTTACAGAGAATAAGGAACTACGCAGTTTCTATAAGATCCTGACAACTAATACGTATGGAGGACTGGAGTGTATATCCACAATGGAAGCATACGAGTACCCAATCTATGGTGTCCAGTGGCATCCAGAGAAAAGTCAATTTGAATGGAAGGACTCGCCAGGCATACCTCATTTCCCCTCCGCTGTCAGAGTAGCATATTACATGGCTGACTTCCTTGTTAATGAAGCTCGAAAGAGTCTTCACCGTTTTCCCAGCAAGGATGAAGAGCTCAAGGCATTGATTTATAATTATGCCCCTGTTTTCACTGGGGCGTCTTCTGTATTTCAGCAAATTTATTTTTTTGATTGAATACTCATTCTGAAGGACGGCAGAGCTATTTGTAAATGGAATTTGCTGCAAGTTTCTTAATTAAAGTGATGTGTGTTGCAAATGTCAGAAAGCCAGAATGTTTACCTTACTTTAACATGATTTATTCCATGTTACCACTGTTGAATTGGGCTATTAATCTAACAGATTTCCATTCATTGACATCATAACTATGCTAGGTCACAATTTTCTGTACATGTTACAGAAAAAAATCATTATATTACAAGGGAAGGTATATGGAGTATATCAATTAAATTTGAAAATAATTCAGGTTTATTTGAAAATAATTGAGCAATACTCTGTATTTCAAAGGCTATAATTAGAATATTGTGAGCACTCTCATAACACCAGAATAGGCATACTTAGCATAATTCTGTTCTCATAGAAGGACTTTTAGAAGGACTAAAAACAAATTTGGACAAAATATGGCCTCGCTGCCATTAAAGCCTTATCCACCAGCACTTTTTTTGTTAAATAAAAGTCTTGTTCCTTAGATGGATATACCAATTCTCAGATAATCAAATGCTTGCAAGACTATGATTTATTTTGATTTTTTAAAATCATGACAAAAACACTGAAAAGAGACAATTTTGCTGAATGCACACAGTATCCCATTTTGATACTGTAACTGTTGTACCATAGACATCAGTGTTTGTAACTGTGAAGGAACAGTAGATTGCATACATCTGTTTGAAGTACATCCACCTGGAAATGCTGAATGGTTTCTTAGTGAAAACACTCAGTCGCCTCCTCCTCAGTTCAAGTTTAGTCTCTCGCTCAATTTAAGGTTCTGATCCAAAGTCTTTAAAAACATAGGACTGCCTCATCTAGATCAGCAGCGGGTAACACATTTGTGAGCACCTGATAGAGTATCTTGCCCCCCCTCCCCAATGGGTGCCTGGTGACTGAAAATGCAGGTATTACTGGGGTGTCCTGGGATGCCCCAGGACACTGATCCCAGCACTCACAACTCCCCGGGATGACACCTCACTGCCGGGCTGCTGCTCCTCTGGCCTGCTTGCTGTCTGCTGCTCCTTGCTCCTCCCCAGCCCTTGCTCTGCTCAGCTGAGCTAGGGACTTCCCGTTTTTCTCAACGGGGAAGAGCAAGGAAGATTCTTCCCACCTGCGTGCACCCCCATGATGGGTCCCCCGTTCCCAGAGGAACCCATATCGGGTGTGTATGGGTCCTGTGCACCCCAATTTTGGGTTCCCCTAGGAATGGGGGACCTTTTATGGGGGTGCATGCAAGTGCATACAGGAAATGCAACTGGGGAGAGTTGGACCTCCAGATTTGCCGGGCACCTGGTTGCAGCTCTAGCCTATTCCTTTCTGTCACTATGCTTTTAATGTTTAATTTAATGCAGCTATCCACTCATTAAGATCGTTGTAATTTGAAGTGATATCTTTCATAAGTGGCCAGCTGGCATCAGTGGTGCAGAAATGAATTTAAAAGAAACGTTTTAATGCTTGTAATTGCTAGGTAGCCTTATGTTCTGTTCTGTAATAGCTATTTGCTTTTGCTTTGCCTTGCACCATGTTTACTTTACTTGAATTGTAGATCTTAATTACGGAAAAGTTTGTTTAGCATACTGTTTTCTGAGAGCAACGATGCGATTAATTTCACTTTGAATTTCTGAGTTTTGGCCTGTGCCTGGACTCCCACTGAATTCAGTAGGAATTTTCTGTGCTGTTTAAGCCCTAGCTCTCAAGAAGTAAAAACTAAAACCACACGACACACCCAAGTATCAAGTATGCGAGGTTTACTTTTCTCAGCCCATTCCGGGAATGAAGTTTACTCACTTCTTACCAGCCCCTACTTTGGGCCTGCACATGGATGCCCCCCCAGCCCCTCACACCTAGCATGACTGGGGCAGGGGCAGCCATAGGTTAAAAATATGTAAAGCAAAAATGCATAACAACTACCTTCACCTAACAGGTGAAGTCCAATTGTGGATGTTTTTTATTTAATTACTGCTGCCTAATATTGGTGAACTCAGGAAAGTTTGTCATGGGTGCATTGTAAATTACTAGTGCAATTGAGCATCCTACAAGCTTGGCATATATACAATTTTTTATCTCTGAACTATGGGCTCATGTCTCCTTTACCTTACACCGGTTTTCATGTTGTTACACCTCTGACTTCAGTAGAATCACTACTAATTTACACCAGGGTAACTTAGGTGAAAATTAGTCCTTTAATTAATTACACTGTAAGGCACTTATCCCCAAAACACTGACTTACGCATAGTCGCATTGAAGTCAGTGATTCTAAGCTCAAAAAGTGTTTTTAAGATTGGGGATTAAGTGACAAATCTTCAGTGGGTGTTTTGCCTGAAAAAGAAAAGTAGCCCTAATACATTGGGGACCAATCTAGCAAACCGTCTGCAAGTGGATTTCCTGTTAGCTTTAAAGGTAGTGGCTGGTCCAGACGTGTAGAAGTATGGGTAAAACCAAAAGTGACAGGAGGCCAGGCTAACCCAGACAAGGAACCCAGGTGTGCATGGTGTGCACTGAGCCAGAGCGCAAAATAAACATGCCCCATACTAACAGCTGCACAGCCTGAGGGTGGGGAGAATGGGGAATGCGCATCCAGCTGTCCCTACCCCCACACTGTGCCCAGTGCTTCATACCCCGCCATGATGGGCAGCCATGGCGGCCAGTCATGACAGACTTATCCTGGGCAGGTAGACCGGCCCAGAAACAAACGTGCAGCCCTGGAGCAGCCTGCTTTAGCCCAATCAGGCAGACCCTAGCCTGGGCTAGCTGCCAACACGACCCGGCATACCCCAAATCAATATCTGGTGGCACCTGCACATGTGCAGGTGGGATCCGTGCCACAGCAGGCCAAGCCAGTTTGCTGCCACTTTTGTTTTTATCCTGTGAGATACACTAGGCTTTATTTAATAGGAATAAGATCTGTGTATGTACTTGAGTCTAGAAGTTTATTTTTATGCTATTTGTTCTGTTTGATAAAGCCTTATTGAATTGAATGTAATAAACTGTGTCCTTTAATACTTGAAATAAAGTTCACTGAAGCAGAAAAAAAAAAA
>TRINITY_DN4626_c0_g1_i1 len=756 path=[0:0-755]
TTTACATCGAGCACAGTGTCTGTAAGCAGGTGGAGTTCTTCTGTGACTGCTACCAGTAGCACCTACATCTGGAGTTCCACCTGGTCGGGCTCAGTTTACCTCACTGCAATGGACTCTATAGCGGTTTATCATGGGAATATCAGCCGGGAGACTGGGGAGAAACTCCTGCTGGCTACAGGGATGGATGGCAGCTATTTACTGCGTGACAGCGAGAGCGTCCCAGGAGTATATTGCCTGTGTGTGCTGTTTAAGGGTTATGTTTATACCTACAGAGTGTCCAAGACAGAGACAGGATCCTGGTGTGCTGAGACTGCACCTGGGGTCCATAGAAGATTGTTTCGTAAAGTCCACAACCTCATTACAGCATTCCAGAAGCCGGAGCAAGGCATCGTGACCCCTCTGCAGCACCCAGTAGTGAATGAATCAAAAGCCAAGCTTCCACAACCTCATTACAGCATTCCAGAAGCCGGAGCAAGGCATCGTGACCCCTCTGCAGCACCCAGTAGTGAATGAATCAAAAGCCAAGCTTCCACAAGGCATAAAGGAAGGCGTCAACTTCTACTTGCATCCTTCATGAACACCTCGCCTGAAACATGAATTCATTGGAAGAGACTTTCAAACGCCTTCTTCTGTACATACCCTAGCACTGAATGCTGTGTATGATAGGCTAGACAACTCTGTGAGTTTTCCTGTAATCTTTGCTGAGAAGTATTTTTAATGTCACTAACATATAAAAGACGTGGCTTGAATTGGGAC
>TRINITY_DN4660_c0_g1_i4 len=810 path=[0:0-547 2:548-585 3:586-606 4:607-627 6:628-641 7:642-679 9:680-683 11:684-723 12:724-762 13:763-768 15:769-809]
CTTTCGGCAAGAAGGCGCACCTGACGCGGCACAGCCGGGTGCACAGCGGGGAGCGCCCCTTTGCCTGCTCTCGCTGTGGCCGCCGCTTCTCCCAGAAGATCCACCTGGGCTCGCACGAGCGCGTGCACACGGGGGAGCGGCCCTTCCCCTGCGACCGCTGCCCCAAGCGCTTCCGCAAGAAGACGCACCTGGTGCGGCACCAGCACACCCACACCGGGGAGCGCCCGCACGCCTGCAGCCTGTGTGCCCAGAGCTTCGCCGACCGCCAGCACCTGCTGCGCCACCAGCTGCTCCATCAGCAGGCCACCGCCGGCTGCGGGACCCGTGCTGAGCTGGGGCAGCAGTCCACAGCTCCCTGCCAAGCCCCGGCTGAATCGGGGCAGAGTACAGACCCCTTTGGGGCTCAGACTGAGCTGGAACAGGACACAGTAGCCCCTTGCCAAGCCCTGGCCAAACCAGATCAGGGCAGAGCTCCCGATGGGGGCCAGGCCGCACTGGGGCAGGACGGGGCTTCCTGCAGGGGCCAGGCTGAGCTGGGGCAGGGTAGAACCCCCTGTGGCATTCAGGCCGAGCTGGGGCAGGATAGGACCCCCTGTGGCATTCAGGCAACCCCCTGTGGCATTCAGGCTGAGCTGGGGCAGGATGGGACCCCCTGTGGCATTCAGGCTGAGCTGGGGCAGAATGGGACCCCCTGTGGCATTCAGGCCGAGCTGGGGCAGGATAGAACCCCCTGTGGCATTCAGGCTGAGCTGGGGCAGGATGGGACCCCCTGTGGCATTCAGGCTGAGCTGGGGCAGGATGGGACCCCCT
>TRINITY_DN4660_c0_g1_i6 len=789 path=[0:0-547 2:548-585 4:586-606 6:607-620 7:621-658 9:659-662 11:663-702 12:703-741 13:742-747 15:748-788]
CTTTCGGCAAGAAGGCGCACCTGACGCGGCACAGCCGGGTGCACAGCGGGGAGCGCCCCTTTGCCTGCTCTCGCTGTGGCCGCCGCTTCTCCCAGAAGATCCACCTGGGCTCGCACGAGCGCGTGCACACGGGGGAGCGGCCCTTCCCCTGCGACCGCTGCCCCAAGCGCTTCCGCAAGAAGACGCACCTGGTGCGGCACCAGCACACCCACACCGGGGAGCGCCCGCACGCCTGCAGCCTGTGTGCCCAGAGCTTCGCCGACCGCCAGCACCTGCTGCGCCACCAGCTGCTCCATCAGCAGGCCACCGCCGGCTGCGGGACCCGTGCTGAGCTGGGGCAGCAGTCCACAGCTCCCTGCCAAGCCCCGGCTGAATCGGGGCAGAGTACAGACCCCTTTGGGGCTCAGACTGAGCTGGAACAGGACACAGTAGCCCCTTGCCAAGCCCTGGCCAAACCAGATCAGGGCAGAGCTCCCGATGGGGGCCAGGCCGCACTGGGGCAGGACGGGGCTTCCTGCAGGGGCCAGGCTGAGCTGGGGCAGGGTAGAACCCCCTGTGGCATTCAGGCCGAGCTGGGGCAGGATAGAACCCCCTGTGGCATTCAGGCTGAGCTGGGGCAGGATGGGACCCCCTGTGGCATTCAGGCTGAGCTGGGGCAGAATGGGACCCCCTGTGGCATTCAGGCCGAGCTGGGGCAGGATAGAACCCCCTGTGGCATTCAGGCTGAGCTGGGGCAGGATGGGACCCCCTGTGGCATTCAGGCTGAGCTGGGGCAGGATGGGACCCCCT
>TRINITY_DN4660_c0_g1_i5 len=810 path=[0:0-547 2:548-585 3:586-606 4:607-627 5:628-641 7:642-679 8:680-716 10:717-722 11:723-762 13:763-768 15:769-809]
CTTTCGGCAAGAAGGCGCACCTGACGCGGCACAGCCGGGTGCACAGCGGGGAGCGCCCCTTTGCCTGCTCTCGCTGTGGCCGCCGCTTCTCCCAGAAGATCCACCTGGGCTCGCACGAGCGCGTGCACACGGGGGAGCGGCCCTTCCCCTGCGACCGCTGCCCCAAGCGCTTCCGCAAGAAGACGCACCTGGTGCGGCACCAGCACACCCACACCGGGGAGCGCCCGCACGCCTGCAGCCTGTGTGCCCAGAGCTTCGCCGACCGCCAGCACCTGCTGCGCCACCAGCTGCTCCATCAGCAGGCCACCGCCGGCTGCGGGACCCGTGCTGAGCTGGGGCAGCAGTCCACAGCTCCCTGCCAAGCCCCGGCTGAATCGGGGCAGAGTACAGACCCCTTTGGGGCTCAGACTGAGCTGGAACAGGACACAGTAGCCCCTTGCCAAGCCCTGGCCAAACCAGATCAGGGCAGAGCTCCCGATGGGGGCCAGGCCGCACTGGGGCAGGACGGGGCTTCCTGCAGGGGCCAGGCTGAGCTGGGGCAGGGTAGAACCCCCTGTGGCATTCAGGCCGAGCTGGGGCAGGATAGGACCCCCTGTGGCATTCAGGCAACCCCCTGTGGCATTCAGGCCGAGCTGGGGCAGAATGGGACCCCCTGTGGCATTCAGGCTGAGCTGGGGCAGGATGGGACCCCCTTTGGCATTCAGGCCGAGCTGGGGCAGGATAGGACCCCCTGTGGCATTCAGGCCGAGCTGGGGCAGGATAGGACCCCCTGTGGCATTCAGGCTGAGCTGGGGCAGGATGGGACCCCCT
>TRINITY_DN4660_c0_g1_i1 len=295 path=[1:0-14 2:15-52 3:53-73 6:74-87 7:88-125 8:126-162 10:163-168 11:169-208 13:209-214 14:215-253 15:254-294]
CTGGGGCAGGATGGGACCCCCTGTGGCATTCAGGCCGAGCTGGGGCAGGATAGGACCCCCTGTGGCATTCAGGCTGAGCTGGGGCAGGATGGGACCCCCTGTGGCATTCAGGCTGAGCTGGGGCAGGATGGGACCCCCTTTGGCATTCAGGCCGAGCTGGGGCAGGATAGGACCCCCTGTGGCATTCAGGCCGAGCTGGGGCAGGATAGGACCCCCTGTGGCATTCAGGCGGAGCTGGGGCAGGATAGGACCCCCTGTGGCATTCAGGCTGAGCTGGGGCAGGATGGGACCCCCT
>TRINITY_DN4660_c0_g1_i3 len=849 path=[0:0-547 2:548-585 3:586-606 4:607-627 5:628-641 7:642-679 8:680-716 10:717-722 11:723-762 13:763-768 14:769-807 15:808-848]
CTTTCGGCAAGAAGGCGCACCTGACGCGGCACAGCCGGGTGCACAGCGGGGAGCGCCCCTTTGCCTGCTCTCGCTGTGGCCGCCGCTTCTCCCAGAAGATCCACCTGGGCTCGCACGAGCGCGTGCACACGGGGGAGCGGCCCTTCCCCTGCGACCGCTGCCCCAAGCGCTTCCGCAAGAAGACGCACCTGGTGCGGCACCAGCACACCCACACCGGGGAGCGCCCGCACGCCTGCAGCCTGTGTGCCCAGAGCTTCGCCGACCGCCAGCACCTGCTGCGCCACCAGCTGCTCCATCAGCAGGCCACCGCCGGCTGCGGGACCCGTGCTGAGCTGGGGCAGCAGTCCACAGCTCCCTGCCAAGCCCCGGCTGAATCGGGGCAGAGTACAGACCCCTTTGGGGCTCAGACTGAGCTGGAACAGGACACAGTAGCCCCTTGCCAAGCCCTGGCCAAACCAGATCAGGGCAGAGCTCCCGATGGGGGCCAGGCCGCACTGGGGCAGGACGGGGCTTCCTGCAGGGGCCAGGCTGAGCTGGGGCAGGGTAGAACCCCCTGTGGCATTCAGGCCGAGCTGGGGCAGGATAGGACCCCCTGTGGCATTCAGGCAACCCCCTGTGGCATTCAGGCCGAGCTGGGGCAGAATGGGACCCCCTGTGGCATTCAGGCTGAGCTGGGGCAGGATGGGACCCCCTTTGGCATTCAGGCCGAGCTGGGGCAGGATAGGACCCCCTGTGGCATTCAGGCCGAGCTGGGGCAGGATAGGACCCCCTGTGGCATTCAGGCGGAGCTGGGGCAGGATAGGACCCCCTGTGGCATTCAGGCTGAGCTGGGGCAGGATGGGACCCCCT
>TRINITY_DN4660_c0_g1_i2 len=804 path=[0:0-547 1:548-562 2:563-600 4:601-621 6:622-635 7:636-673 9:674-677 11:678-717 12:718-756 13:757-762 15:763-803]
CTTTCGGCAAGAAGGCGCACCTGACGCGGCACAGCCGGGTGCACAGCGGGGAGCGCCCCTTTGCCTGCTCTCGCTGTGGCCGCCGCTTCTCCCAGAAGATCCACCTGGGCTCGCACGAGCGCGTGCACACGGGGGAGCGGCCCTTCCCCTGCGACCGCTGCCCCAAGCGCTTCCGCAAGAAGACGCACCTGGTGCGGCACCAGCACACCCACACCGGGGAGCGCCCGCACGCCTGCAGCCTGTGTGCCCAGAGCTTCGCCGACCGCCAGCACCTGCTGCGCCACCAGCTGCTCCATCAGCAGGCCACCGCCGGCTGCGGGACCCGTGCTGAGCTGGGGCAGCAGTCCACAGCTCCCTGCCAAGCCCCGGCTGAATCGGGGCAGAGTACAGACCCCTTTGGGGCTCAGACTGAGCTGGAACAGGACACAGTAGCCCCTTGCCAAGCCCTGGCCAAACCAGATCAGGGCAGAGCTCCCGATGGGGGCCAGGCCGCACTGGGGCAGGACGGGGCTTCCTGCAGGGGCCAGGCTGAGCTGGGGCAGGGTAGACTGGGGCAGGATGGGACCCCCTGTGGCATTCAGGCCGAGCTGGGGCAGGATAGAACCCCCTGTGGCATTCAGGCTGAGCTGGGGCAGGATGGGACCCCCTGTGGCATTCAGGCTGAGCTGGGGCAGAATGGGACCCCCTGTGGCATTCAGGCCGAGCTGGGGCAGGATAGAACCCCCTGTGGCATTCAGGCTGAGCTGGGGCAGGATGGGACCCCCTGTGGCATTCAGGCTGAGCTGGGGCAGGATGGGACCCCCT
>TRINITY_DN4660_c0_g2_i1 len=467 path=[0:0-466]
TTCAGACGTGTGCTCTTCCGATCTCTCGTGTGCTCTCGCTGTGGCCGCCGCTTCTCCCAGAAGATCCACCTGGGCTCGCACGAGCGCGTGCACACGGGGGAGCGGCCCTTCCCCTGCCCCACCTGCGGCAAGGCCTTCAAGCAGAGCTCGTACTTGGCTATCCACGCGCGCTCGCACACGGGGGAGCGCCCCTATGCTTGTGGTGCCTGCGGCAAGGCCTTTGCCCGCCCCTCCCTGCTCCTGCAACACCAGCGCGTGCACAGCACCGAGCGCCCCCATCGCTGCCGGCACTGCGGCAAGCTCTTCAAGGACATGGCCTACCTGGCCGTGCACGAGAAAGTGCACACGGGGGAGACCCCCTACAAGTGCCCCGTCTGCCAGAAGGGCTTTGCGCACCCCTCCAACCTGCTCCAGCACCAGCGCGTGCACCGCGATGGCTAGAGCCAACGTCTGAGAGTTGCCCGGCT
>TRINITY_DN4643_c0_g1_i3 len=4930 path=[1:0-2506 2:2507-3570 4:3571-4929]
TTCTTTTTGAGAGCCGTGTTCCATCATGTGTAATAGGCAACAAATTTTTCACATTACAGAATAATGAGGACTCAGCTACTGCACATTATTTTTGTATTTAATCATTACATATATTATCAAGGCTTTCAATTAAAGAACATACAAGGTCTTAATCATTTCAGATCAGCATATTATTTATCTGTTGATGAAAGTCATGGCTATACACTCGGTGTATAGACACTCAGTATATACACGCAGTCCAATCTCTAGTTGCATTATTTCCTCTCATGTTTAGGTAAGCCCTTTATCTTCATAGTAGTATCCCAATTGCTTCCACAGAAGGAACTAAAGATGCAAAACTCCCAACTGTTTAAAAAAGGTTTATTACATTGATGAATGAGCAAGAACTACTTATTCCGAAACAAGCAGCTGTACCCTTCTTTTCCTTATTGATAGAAATCCAGCTCTTCAATTGTAGTGAAAGCTTCACTGATAAATGTGGTACAAGATTTAATTACATCAAATGGAATATGCAGTCTGAAGATTCAAAAGAAATCATTGAACACAACAGAGGATAAGAAGTGAGAGATGTTTGTCTTTTAGACCTAAAAATGCAGCCAATTGCCGTAACACATTTGCTTTGCATTTTACTCTCAACCTGCTCAACTGTTGTAAAGTACTCCAACAGAATACCTTCCAACATGCTTGAGATCATGTATTGCTCTTGGTAGCACCTGCAGCCTGTGATGCAGCATACTGCTAATGCACTTCAAATCTTAACTCACCTTTCCTTAAAACATAATTCCAATTAAAATTGCCTTTTATAAATGGAAGTCAAATGTACTAACTTAATATTGTTACAAAAAACCTTGATGTTTACAGGTACCCGTTAACATTTTCAGCCTTGAGAACAGCTTTGCTTTCAAACCATGAGCAAAACTAATGGAAGTCTGCAATTCCTCTTAACAGGTTTACTCATAAGTGAGAATTCCACTGAAGTATTGCTTGGTGCCTTATTTTCATTTCAGTGCTTTGAAAACTTGCCTACATTAGGAAGGAACATGCCCTCTAGGGTTAGATTCCTGAACTGACACTCAGTAATAAGAATTTCAAGAGCAAACGTATGCACCTAGATCTTTACACAATCTGGAGAGGACATATTTCCATGGCTAGTTTTTACAATGGTACAGGAAAAGTTTGTGTTTTGCTTTTGTTCATTTGGTTGCTCACAGTTATTTTGACTTAAGTTCTCATTTCCCAGAAAAATAAAAGCCCAGAGATTTGCAGACATAATAAAATTTATTTAAATTTCATGCATTAGATTACGGTAGCTACAAGTGTAGTCATATGAAACTGAAGGACAATAAATTTTGCTCTGTCCATACAATGTAGCCTTAAGTGAAATGAACGGGAGTTCCACAGTTACAAAGAAACAAAAAGGGCAAATTTTTTAACTTTGAGTTCTGTGAGCTGAAATAAAAAGTCACTAGCTTGTAGGCTTTTGGAGGAGAAAGGCTCACTACCATTGGAACATACACCTGCAAAATATTTAGTTTAAGGAAAAGTACTTTGAAATTCTGAATTCAGACTTTTTAATGAGTCTAATATAATGGAGAATGCCATCAATGCTTTGGGGAATGGGGAGGGCAATCCATTCACCCTGGCTCATTTTCAGAATCAGGGCATAGCAATCGTACAGAGTTCACTTTCAGCCTGCTACTAAGTACAGTTCAGACATGTCACTCCTTCAAATTCAATCAAGGAAACTTTACTTTGAACTCATTTTTACTCTCAAGAAAACTCTTCGCAGTCCTCACAAGTTCAGATTGCTCTGATATGCAAAAATGTACAGACTGCATTTAATTCTGCTTTCTCCAATTTCAGCAATGTCCAAATTCTTAGGATCTTGACAGCCTTTTTGTTCAATTCAGACTTCTCTTTAAAACAGCAAGCATTATACAGCCTTTAAAGACAGAATGAACCTAGTAACTTGCAGAACTAGCACTTCAAATTGGCCCAGTTTTCAGACTAAACGTAGCTCTCATAAATACTAGCACAGGCATTATTGCCACAATCATATTACAGTTCCATTGATTTACTGGTTGTTAGCGTTTTCTGCAGAAAAGAATTTGATTATGCTGTCCTTTTTAAGACACAGTATGGTGTTCTAGCAGTCAAGAACTGTGTCTACAAAAATCATATTAAGTCAACCTAAGTTTTTTGTAGATATAAATTGATGTAAAACTAATAAAAGTGCCATATTTGTATGAATGTATTTATGTATTAACCACCAATAGGAAGCAGCAAAACAAATTTCTTTAATACAAACTTGGTCAATTGTCCAACTGCTTCATTTAAAACTGGGGGGGACGGGGGTGGCTGGGACTTTTAGAAAAGTCCAAGTAATTGAATATTAGATTACTTGGCAAGTTAAAAGCTAATGCAACAGTGTTACATCTGGATAAAAACATTATTCAAAAGCAATTCAGATACTGAAAAGGATTTCAAATTGAATAGTTTATTAACATGGTAGTTGTCTTTGTAACATGTGCACACACACTCGCACACTCCGAATGATCTGCCTGGAAAAATGATGTTTTAATATCCTGGAGGGGAAGTTAAAAAAAAAATGCTTTAGATTTTCATAATTATAGGCAATTATGTCCACATCACTTACAAAGCTATTGCCAAATCTTTCCAAGGAAGCAGAATTTGGGAGGAAAAAAAAACTTGGGGGGAAATTCAACAGTGGCATAGCAGAGCTCTCAATATGAGAAAGCTGACATAATGTGGACCTTTGCTGTGAAATTTGTCTTTGCAAAATATAGGGAGAAGGTTATCAATGGGAAGAAAAAAAGAAGGCGGTGTGAAGTAGGCTTTTGCAGAGTCAATTTTCCTCACAGTATTGTGCAGGGTTGTCAAGAAAAACTCTTAGTCCTTCTCTGGAACCAGTTTCAGAACTTTTCCAATTGCAATGGTCTTACCCTCATCTCTTAAGGTGAAACGACCCATCTGAGGAAAGTCTTTGAATGTCTCAAGGCAGATGGTTCCTGCTGTCCTTAAACGGGCAATACATACTTGATCTTGTTTCACAAAACGGGGTCGCGTCTTACTTTTCTCTCCTGACTTTTTGTCTACCAGACAAATTAAGGCTGTGATCTCGACTTCTTCAATGCAGGTATGAATGTGCAGCACTGCATTATAACCTGGGCAGATGATGGATTTGTGCTCGATTATCACTATCTGAGCATCAAAGGTGCGCCCAGAATGACACAGGTTATTAGGATCACAGAGTATAAATCCTGGAAGGATCTCCTCCTCTTCAATTCCTTTCAGTCTGATCTTCAAGTTTTCACCTGGGGCTACAGCATCAGTTTCTACATCATCAGAAAGGATTCCGAGAACTTCCACGTTGTGCTTGTTTGGCATCATCACAAGCTGTTGTCCTTTACAAATAGAGCCTGATTCCAGCTTTCCCAGGACCACAGTGCCCATATCCTTATACTTATCCACAATGGGCAGCCTGATTGGTCCATCAACTGATCTGTTGAAGTTTGGCAAGTTATCAAGATATGGAATAAATGGCAGCCCAATATACCAAGGACAAAAGTCTGATTGCTCTTTAAGGTTTGCTCCAGTCAGTCCTGAGCAGGGCATGAAGTGGATATCTTTTTTGGGGTTGAAGCCAACTTTCTTCAAAAATGGTACCAGTTTCTCTTTACATTCTTCGTATCTTTCAGTGCTCCAGTTTACAGTTGGATCATCCATTTTATTAATTAGAACTATTAAGTGTTTTACACCTGCTGTTTTTGCTAACATGGCATGTTCTCTTGTCTGCCCTCCTTTTTCAAATCCAGTTTCAAACTCTCCTTTTCTTGCAGAGATAACCAGCACAGCCAAATCAGCTTGAGAAGCACCACCAATCATATTTGGGACAAAGCTCTTATGCCCTGGGGCATCTAGAATCGTGAAGTGTTTCTTCTCTGTTTCGAAATAGGCACGGCCCACTTCTACTGTTTTACCTTTGTCTCGTTCTTCCTGGTTTGTGTCTAAGGCCCAAGACAGGTACCAGGTTTCTCTGTTTTTTTCCTTAGCCTCTCTTTCATATTTCTCAAGCGTTCTTTTGTCAACCATTCCTGTCAAGTACATTATTTGTCCTCCAATGGTTGACTTGCCAGCATCTACGTGTCCAATGAATACTACATTGACATGTTCTTTTTTTGGTGCACCTGGTGGTGCTACCACTGTTTTAGGTGTTAGTATTTCTTCCTCTTCCTCCATCATTTCCTGGGCACCCTCCTCAGTAGGCCCTGCATCTCCCAATGGGCCACCAAACTCAACGTCACTTGCTTCTTCTTTGTGGTCCCACGATTCTTCTGGGGACATTTCTGTTTCTCCGTTTTCTACAACAGGTTCCGAAACTTCCATACTGTCAGCAATATTGGAACCTTCACAAGATAGCGTTTGTTCCTCTTGAGAAGACTCTGCAGGTGCACCGTGGGGCGGCGTCAGGGGCGGCAGGCCGGGCGGGGGCGAGGGCGGCGGCAGGCCGGGCGCCGGGCCCCCCCTCAGGAAGGACGGCACGAACTCGGCGGCGTGGACATTGGGCACGAAGGGCTTGGCGTTGACGTTGAGCTGCCGGCTGAAGGCCGCGCCGAGCAGCTGCTCCTGCTCCTGTTGCTGCTGCAGGGCCTGGGCCTCGGCTGCCGGCGCGGCAGACTCAGAGCCGGCGGCAGCGCCACTGCCCGGCTCAATGTCCGCCTGATCCCAGCAGTCAGGAGCCGAGTCGCTACTGCTCCCGTTCGCCTCCATTTTGTGCCTGCCCCACAAGTCTCTGTGGCTCCGAAGCGTCTCCCAGCGTCCGGGGGGGAGGGGAGAACCCACCGGCAGCGGCGACACCGACTCAGCACTCACTCCAGCGAGTCCGCGTGTGCCCCACCGCCCGACGCCC
>TRINITY_DN4643_c0_g1_i2 len=2464 path=[0:0-40 2:41-1104 4:1105-2463]
GAGATCTACACTCTTTCCCTACACGACGCTCTTCCGATCTAGGTAGTTGTCTTTGTAACATGTGCACACACACTCGCACACTCCGAATGATCTGCCTGGAAAAATGATGTTTTAATATCCTGGAGGGGAAGTTAAAAAAAAAATGCTTTAGATTTTCATAATTATAGGCAATTATGTCCACATCACTTACAAAGCTATTGCCAAATCTTTCCAAGGAAGCAGAATTTGGGAGGAAAAAAAAACTTGGGGGGAAATTCAACAGTGGCATAGCAGAGCTCTCAATATGAGAAAGCTGACATAATGTGGACCTTTGCTGTGAAATTTGTCTTTGCAAAATATAGGGAGAAGGTTATCAATGGGAAGAAAAAAAGAAGGCGGTGTGAAGTAGGCTTTTGCAGAGTCAATTTTCCTCACAGTATTGTGCAGGGTTGTCAAGAAAAACTCTTAGTCCTTCTCTGGAACCAGTTTCAGAACTTTTCCAATTGCAATGGTCTTACCCTCATCTCTTAAGGTGAAACGACCCATCTGAGGAAAGTCTTTGAATGTCTCAAGGCAGATGGTTCCTGCTGTCCTTAAACGGGCAATACATACTTGATCTTGTTTCACAAAACGGGGTCGCGTCTTACTTTTCTCTCCTGACTTTTTGTCTACCAGACAAATTAAGGCTGTGATCTCGACTTCTTCAATGCAGGTATGAATGTGCAGCACTGCATTATAACCTGGGCAGATGATGGATTTGTGCTCGATTATCACTATCTGAGCATCAAAGGTGCGCCCAGAATGACACAGGTTATTAGGATCACAGAGTATAAATCCTGGAAGGATCTCCTCCTCTTCAATTCCTTTCAGTCTGATCTTCAAGTTTTCACCTGGGGCTACAGCATCAGTTTCTACATCATCAGAAAGGATTCCGAGAACTTCCACGTTGTGCTTGTTTGGCATCATCACAAGCTGTTGTCCTTTACAAATAGAGCCTGATTCCAGCTTTCCCAGGACCACAGTGCCCATATCCTTATACTTATCCACAATGGGCAGCCTGATTGGTCCATCAACTGATCTGTTGAAGTTTGGCAAGTTATCAAGATATGGAATAAATGGCAGCCCAATATACCAAGGACAAAAGTCTGATTGCTCTTTAAGGTTTGCTCCAGTCAGTCCTGAGCAGGGCATGAAGTGGATATCTTTTTTGGGGTTGAAGCCAACTTTCTTCAAAAATGGTACCAGTTTCTCTTTACATTCTTCGTATCTTTCAGTGCTCCAGTTTACAGTTGGATCATCCATTTTATTAATTAGAACTATTAAGTGTTTTACACCTGCTGTTTTTGCTAACATGGCATGTTCTCTTGTCTGCCCTCCTTTTTCAAATCCAGTTTCAAACTCTCCTTTTCTTGCAGAGATAACCAGCACAGCCAAATCAGCTTGAGAAGCACCACCAATCATATTTGGGACAAAGCTCTTATGCCCTGGGGCATCTAGAATCGTGAAGTGTTTCTTCTCTGTTTCGAAATAGGCACGGCCCACTTCTACTGTTTTACCTTTGTCTCGTTCTTCCTGGTTTGTGTCTAAGGCCCAAGACAGGTACCAGGTTTCTCTGTTTTTTTCCTTAGCCTCTCTTTCATATTTCTCAAGCGTTCTTTTGTCAACCATTCCTGTCAAGTACATTATTTGTCCTCCAATGGTTGACTTGCCAGCATCTACGTGTCCAATGAATACTACATTGACATGTTCTTTTTTTGGTGCACCTGGTGGTGCTACCACTGTTTTAGGTGTTAGTATTTCTTCCTCTTCCTCCATCATTTCCTGGGCACCCTCCTCAGTAGGCCCTGCATCTCCCAATGGGCCACCAAACTCAACGTCACTTGCTTCTTCTTTGTGGTCCCACGATTCTTCTGGGGACATTTCTGTTTCTCCGTTTTCTACAACAGGTTCCGAAACTTCCATACTGTCAGCAATATTGGAACCTTCACAAGATAGCGTTTGTTCCTCTTGAGAAGACTCTGCAGGTGCACCGTGGGGCGGCGTCAGGGGCGGCAGGCCGGGCGGGGGCGAGGGCGGCGGCAGGCCGGGCGCCGGGCCCCCCCTCAGGAAGGACGGCACGAACTCGGCGGCGTGGACATTGGGCACGAAGGGCTTGGCGTTGACGTTGAGCTGCCGGCTGAAGGCCGCGCCGAGCAGCTGCTCCTGCTCCTGTTGCTGCTGCAGGGCCTGGGCCTCGGCTGCCGGCGCGGCAGACTCAGAGCCGGCGGCAGCGCCACTGCCCGGCTCAATGTCCGCCTGATCCCAGCAGTCAGGAGCCGAGTCGCTACTGCTCCCGTTCGCCTCCATTTTGTGCCTGCCCCACAAGTCTCTGTGGCTCCGAAGCGTCTCCCAGCGTCCGGGGGGGAGGGGAGAACCCACCGGCAGCGGCGACACCGACTCAGCACTCACTCCAGCGAGTCCGCGTGTGCCCCACCGCCCGACGCCC
>TRINITY_DN4643_c0_g1_i1 len=3980 path=[1:0-2506 2:2507-3570 3:3571-3979]
TTCTTTTTGAGAGCCGTGTTCCATCATGTGTAATAGGCAACAAATTTTTCACATTACAGAATAATGAGGACTCAGCTACTGCACATTATTTTTGTATTTAATCATTACATATATTATCAAGGCTTTCAATTAAAGAACATACAAGGTCTTAATCATTTCAGATCAGCATATTATTTATCTGTTGATGAAAGTCATGGCTATACACTCGGTGTATAGACACTCAGTATATACACGCAGTCCAATCTCTAGTTGCATTATTTCCTCTCATGTTTAGGTAAGCCCTTTATCTTCATAGTAGTATCCCAATTGCTTCCACAGAAGGAACTAAAGATGCAAAACTCCCAACTGTTTAAAAAAGGTTTATTACATTGATGAATGAGCAAGAACTACTTATTCCGAAACAAGCAGCTGTACCCTTCTTTTCCTTATTGATAGAAATCCAGCTCTTCAATTGTAGTGAAAGCTTCACTGATAAATGTGGTACAAGATTTAATTACATCAAATGGAATATGCAGTCTGAAGATTCAAAAGAAATCATTGAACACAACAGAGGATAAGAAGTGAGAGATGTTTGTCTTTTAGACCTAAAAATGCAGCCAATTGCCGTAACACATTTGCTTTGCATTTTACTCTCAACCTGCTCAACTGTTGTAAAGTACTCCAACAGAATACCTTCCAACATGCTTGAGATCATGTATTGCTCTTGGTAGCACCTGCAGCCTGTGATGCAGCATACTGCTAATGCACTTCAAATCTTAACTCACCTTTCCTTAAAACATAATTCCAATTAAAATTGCCTTTTATAAATGGAAGTCAAATGTACTAACTTAATATTGTTACAAAAAACCTTGATGTTTACAGGTACCCGTTAACATTTTCAGCCTTGAGAACAGCTTTGCTTTCAAACCATGAGCAAAACTAATGGAAGTCTGCAATTCCTCTTAACAGGTTTACTCATAAGTGAGAATTCCACTGAAGTATTGCTTGGTGCCTTATTTTCATTTCAGTGCTTTGAAAACTTGCCTACATTAGGAAGGAACATGCCCTCTAGGGTTAGATTCCTGAACTGACACTCAGTAATAAGAATTTCAAGAGCAAACGTATGCACCTAGATCTTTACACAATCTGGAGAGGACATATTTCCATGGCTAGTTTTTACAATGGTACAGGAAAAGTTTGTGTTTTGCTTTTGTTCATTTGGTTGCTCACAGTTATTTTGACTTAAGTTCTCATTTCCCAGAAAAATAAAAGCCCAGAGATTTGCAGACATAATAAAATTTATTTAAATTTCATGCATTAGATTACGGTAGCTACAAGTGTAGTCATATGAAACTGAAGGACAATAAATTTTGCTCTGTCCATACAATGTAGCCTTAAGTGAAATGAACGGGAGTTCCACAGTTACAAAGAAACAAAAAGGGCAAATTTTTTAACTTTGAGTTCTGTGAGCTGAAATAAAAAGTCACTAGCTTGTAGGCTTTTGGAGGAGAAAGGCTCACTACCATTGGAACATACACCTGCAAAATATTTAGTTTAAGGAAAAGTACTTTGAAATTCTGAATTCAGACTTTTTAATGAGTCTAATATAATGGAGAATGCCATCAATGCTTTGGGGAATGGGGAGGGCAATCCATTCACCCTGGCTCATTTTCAGAATCAGGGCATAGCAATCGTACAGAGTTCACTTTCAGCCTGCTACTAAGTACAGTTCAGACATGTCACTCCTTCAAATTCAATCAAGGAAACTTTACTTTGAACTCATTTTTACTCTCAAGAAAACTCTTCGCAGTCCTCACAAGTTCAGATTGCTCTGATATGCAAAAATGTACAGACTGCATTTAATTCTGCTTTCTCCAATTTCAGCAATGTCCAAATTCTTAGGATCTTGACAGCCTTTTTGTTCAATTCAGACTTCTCTTTAAAACAGCAAGCATTATACAGCCTTTAAAGACAGAATGAACCTAGTAACTTGCAGAACTAGCACTTCAAATTGGCCCAGTTTTCAGACTAAACGTAGCTCTCATAAATACTAGCACAGGCATTATTGCCACAATCATATTACAGTTCCATTGATTTACTGGTTGTTAGCGTTTTCTGCAGAAAAGAATTTGATTATGCTGTCCTTTTTAAGACACAGTATGGTGTTCTAGCAGTCAAGAACTGTGTCTACAAAAATCATATTAAGTCAACCTAAGTTTTTTGTAGATATAAATTGATGTAAAACTAATAAAAGTGCCATATTTGTATGAATGTATTTATGTATTAACCACCAATAGGAAGCAGCAAAACAAATTTCTTTAATACAAACTTGGTCAATTGTCCAACTGCTTCATTTAAAACTGGGGGGGACGGGGGTGGCTGGGACTTTTAGAAAAGTCCAAGTAATTGAATATTAGATTACTTGGCAAGTTAAAAGCTAATGCAACAGTGTTACATCTGGATAAAAACATTATTCAAAAGCAATTCAGATACTGAAAAGGATTTCAAATTGAATAGTTTATTAACATGGTAGTTGTCTTTGTAACATGTGCACACACACTCGCACACTCCGAATGATCTGCCTGGAAAAATGATGTTTTAATATCCTGGAGGGGAAGTTAAAAAAAAAATGCTTTAGATTTTCATAATTATAGGCAATTATGTCCACATCACTTACAAAGCTATTGCCAAATCTTTCCAAGGAAGCAGAATTTGGGAGGAAAAAAAAACTTGGGGGGAAATTCAACAGTGGCATAGCAGAGCTCTCAATATGAGAAAGCTGACATAATGTGGACCTTTGCTGTGAAATTTGTCTTTGCAAAATATAGGGAGAAGGTTATCAATGGGAAGAAAAAAAGAAGGCGGTGTGAAGTAGGCTTTTGCAGAGTCAATTTTCCTCACAGTATTGTGCAGGGTTGTCAAGAAAAACTCTTAGTCCTTCTCTGGAACCAGTTTCAGAACTTTTCCAATTGCAATGGTCTTACCCTCATCTCTTAAGGTGAAACGACCCATCTGAGGAAAGTCTTTGAATGTCTCAAGGCAGATGGTTCCTGCTGTCCTTAAACGGGCAATACATACTTGATCTTGTTTCACAAAACGGGGTCGCGTCTTACTTTTCTCTCCTGACTTTTTGTCTACCAGACAAATTAAGGCTGTGATCTCGACTTCTTCAATGCAGGTATGAATGTGCAGCACTGCATTATAACCTGGGCAGATGATGGATTTGTGCTCGATTATCACTATCTGAGCATCAAAGGTGCGCCCAGAATGACACAGGTTATTAGGATCACAGAGTATAAATCCTGGAAGGATCTCCTCCTCTTCAATTCCTTTCAGTCTGATCTTCAAGTTTTCACCTGGGGCTACAGCATCAGTTTCTACATCATCAGAAAGGATTCCGAGAACTTCCACGTTGTGCTTGTTTGGCATCATCACAAGCTGTTGTCCTTTACAAATAGAGCCTGATTCCAGCTTTCCCAGGACCACAGTGCCCATATCCTTATACTTATCCACAATGGGCAGCCTGATTGGTCCATCAACTGATCTGTTGAAGTTTGGCAAGTTATCAAGATATGGAATAAATGGCAGCCCACTAGAAAAATAAAGATATTAATATAAACTGGATAAACATCTAACCAAATAGTGTGCCTCACTAGCTACAATTACTTCAGCTACAATCACAGGCAGGACATTGTCCTCTGAATCAATGAAGTTCTTAGTGACAAGCTTTTCTGAACTATTACTCTTCTTGCACCAAGATAGGAAAGTGGTAATATTGCTTGCATTCACACTACATAAGACCACATTTAAAAGCATTTTTCTGGAAACCATACTAGAGATCCTCAATGTATTCCAGAAGCGTGACTATAGCAAGCTACTTTTAAAAGTGATTTCACCAATGTGGTTTTTAAATTGTGATGGAACATTAGCAAAGAACGTCTGTAGCGGAGATAGGGTTTGTGGCCAATCAGGAGGTAACTACAGACTATTCACAAAGTATT
>TRINITY_DN4718_c0_g1_i3 len=581 path=[0:0-101 2:102-580]
CACCCCGAGATGCATAGCTAGGAGGGGGAGGCATAAAAGTGTGACAAAAATAAAAATAACAACAACAATTTAAAAAAAAATATCTGCTTGCTTTGCTACCAGGTGAAGCATTATGGAAGGCTCATTATGTGACTCCGGTATTTCACCCAGAAGGTTCAGGAGCTTGTTATGGAAGGGGCATCTGCCCATGCTTTGGGGAAGGAGTAACTCATCATGACCCACCTTTGCTGTTTGATCTCGCACGAGACCCAGCTGAAGCCAAACCTCTGTCACCAGACACCGAGTCACTGTTTAATACAGTTATAAACAAATTAGACAGAGCTGTGGCGGAGCATCGCAGGACTCTCGTGCCAGTACCACAACAACTCTCTCTGTACAACATTATGTGGAAACCATGGCTGCAGCCGTGCTGTGGGACATTCCCATTGTGTTGGTGTGACAAGGAAGGTGACAGTGCACTCACCTTTATTTAAAAGGGGTGGTGGTTCACGAAAAAACTGTTATGTTGCATCTCTTACTTACAAGTAAATTTATTTCTCAAAAAAAAAAAAAAAGATCGGAAGAGCGGCGTGTAGGGAAAA
>TRINITY_DN4718_c0_g1_i2 len=572 path=[1:0-92 2:93-571]
TACTGCAAGGAGAGGTTCAACACTCAGAGCACGAGTTCATGTTTCACTACTGTGGATCATTCCTACATGCAGTGAGGTGGCACCAGAAGGACAGTGAAGCATTATGGAAGGCTCATTATGTGACTCCGGTATTTCACCCAGAAGGTTCAGGAGCTTGTTATGGAAGGGGCATCTGCCCATGCTTTGGGGAAGGAGTAACTCATCATGACCCACCTTTGCTGTTTGATCTCGCACGAGACCCAGCTGAAGCCAAACCTCTGTCACCAGACACCGAGTCACTGTTTAATACAGTTATAAACAAATTAGACAGAGCTGTGGCGGAGCATCGCAGGACTCTCGTGCCAGTACCACAACAACTCTCTCTGTACAACATTATGTGGAAACCATGGCTGCAGCCGTGCTGTGGGACATTCCCATTGTGTTGGTGTGACAAGGAAGGTGACAGTGCACTCACCTTTATTTAAAAGGGGTGGTGGTTCACGAAAAAACTGTTATGTTGCATCTCTTACTTACAAGTAAATTTATTTCTCAAAAAAAAAAAAAAAGATCGGAAGAGCGGCGTGTAGGGAAAA
>TRINITY_DN4685_c0_g1_i5 len=379 path=[2:0-194 3:195-326 5:327-378]
CCCCCCCCCCCCCCCCCCCCCCCAACGACGGAGGATGGCTCTGGAGCAACAGTTCTGTGATCCCCTCGCCAGAACTTGTACTGACTTTCCAAGCGGACGGCGGCAAGAGGGAAAACCTGCCCCCCCCCTCCACTTTCAGTGTTGAGAGTGTTGTCTGAGCCTTCTCCCGATTTCCCCCCCCCCCCCTCGATCTCAGGCCAGCCCTGCGAGGGAGCTCCGTTCTTGCTCCCATTGTCCAGATGCTGCTGTTACTTCCGTCGCCCCAGCAATGCAGGATCCCGATGAGAGACAGCCCTGACGGGGCTCCCAGACTGGCATGGGCAAGGGATTCACCACCAAGGCCAGTAGTTCCCAGAGGGGCCAATGGAGTATTCTACCT
>TRINITY_DN4685_c0_g1_i4 len=232 path=[0:0-47 3:48-179 5:180-231]
TTGTGCGACATCTCCTTTCCAGATGCTGAGAACTTGCCTGCAGTATTGGGCCAGCCCTGCGAGGGAGCTCCGTTCTTGCTCCCATTGTCCAGATGCTGCTGTTACTTCCGTCGCCCCAGCAATGCAGGATCCCGATGAGAGACAGCCCTGACGGGGCTCCCAGACTGGCATGGGCAAGGGATTCACCACCAAGGCCAGTAGTTCCCAGAGGGGCCAATGGAGTATTCTACCT
>TRINITY_DN4685_c0_g1_i2 len=248 path=[1:0-105 6:106-247]
CCCCCCCCCCCCCCCCCCCCCCCTGGGGTTTTTTTTTTTTTTCAAGCAGAAGACGGCATACGAGATTACAAGGTGACTGGAGTTCAGACGTGTGCTCTTCCGATCTAGGCAGTGGGGCCAGAAGTTTAAATGATAAACGCCCCCGCCCTGTTCAGAGGAAGCTGGCATCAGATCAGAGGCTATTTCAAAAGCTTTCCCCCCCCCCCCCCCCCCCCCCCCCCCCCCCCCCCCCCCCCCCCCCCCCCCCC
>TRINITY_DN4685_c0_g1_i1 len=816 path=[2:0-194 3:195-326 4:327-673 6:674-815]
CCCCCCCCCCCCCCCCCCCCCCCAACGACGGAGGATGGCTCTGGAGCAACAGTTCTGTGATCCCCTCGCCAGAACTTGTACTGACTTTCCAAGCGGACGGCGGCAAGAGGGAAAACCTGCCCCCCCCCTCCACTTTCAGTGTTGAGAGTGTTGTCTGAGCCTTCTCCCGATTTCCCCCCCCCCCCCTCGATCTCAGGCCAGCCCTGCGAGGGAGCTCCGTTCTTGCTCCCATTGTCCAGATGCTGCTGTTACTTCCGTCGCCCCAGCAATGCAGGATCCCGATGAGAGACAGCCCTGACGGGGCTCCCAGACTGGCATGGGCAAGGGGTACGGTTGCCCCCTGGGCCCTGCAACATGTATTTCTCATAAGTGTACCTTACAAATTGGCGTAGGTGGCAACCCTGGCGGGGGGAGGGAGACGGGGGCAGGGGTCGTATGTTCCCCTTTTACAGATGAGGAAACTGAGGAGGGTCCAGATCCTGGCTCTGTCTCCTCTCTCGTCGTGTGCAGGCCCCTGCTCTCTGCTCGCTGCCCCTGAGCTCAGTCCCTCCGTATTTGGGGGTAGGAATTCGATTCAGAAACTGAAAGAGGCCACATACAAAACTAGCCCCCCCCCCCAGCCCCTCTTCCCCTCCCAGAGACCCCAGGAGTCGTATTCCTTTGAATGCCCCTGGAGGCAGTGGGGCCAGAAGTTTAAATGATAAACGCCCCCGCCCTGTTCAGAGGAAGCTGGCATCAGATCAGAGGCTATTTCAAAAGCTTTCCCCCCCCCCCCCCCCCCCCCCCCCCCCCCCCCCCCCCCCCCCCCCCCCCCCC
>TRINITY_DN4706_c0_g1_i4 len=898 path=[2:0-625 6:626-627 8:628-897]
CCCAGACCGAGCCAGGGAGCACGCCTAGGCCTGCTGGCAGAAGAATAAGGCCCCGCCTTTGTTCTCCGCCCTGGACCCTGCATACCCTAGGGCCAGCCCTGCATGTTATAATGTAGACTAGAATGGGAATTGGTGCTCTCAGCAAGGAAAACTCTGCTCCTCTAGATCTCCTGATCTCTGCATCTCTAGTGACCACGTACTTCTGCTGCTCCTATTAAATGTCATGCCTGGGACTGATTGAAAGCCATGGACAGAAAATGGATATTTACAATACAATGTTTGCTGACAAATTATTCTTTTCTTAAAAAAATAACAACCACCAAGTGCTGAAAACTTAAGCAAGACTGCTGTTGCTTGCTGGTGAGTGCAGTCAGGGCATCTGTATTTAACAGGGACAGTACTTACCTTAGGCGAATTTGGATATCTGCCAAAATGAGTGAGAGTCTTATGCAAAGTCCTAAAGAAAACCCCTGACACTTGATGTATAGCTTTATATTTTAATGCTCCTTTTTATTCTTTCCATGTTTTTCCCCACCTTTATTTTCCACTCTTCAACTTGACTCGCTCCCTTCTGCCTGCTCTTCCGTTCACTATTGCACTGTCTTGCCATGCGCTCTCTGGCCTGCAGATGAGCTGTATGCTCAGAAGCTGAAGTACAAGGCTATCAGCGAGGAGCTAGACCACGCTCTCAATGACATGACCTCCTTGTAAAAGGGGCTGGCTTCCTGCTTTGGCATGCTTTTTCCAGGTTCAGATTCTGCATGATGCCTTGTTTCTTTTGTGCTGTTGTTAGCAGGTTTCCTTTGGTTTCTTCTGTAAAAACTGACTTTCAATAAAAACCGAGCGTCTTGCTATTCTGCTCTTTGCTTTATTCTCCCCTCATCATGACGACACTGAG
>TRINITY_DN4706_c0_g1_i6 len=1100 path=[0:0-168 3:169-620 5:621-827 6:828-829 8:830-1099]
CTTTGCAGAAGTTTTCTTTTACTTGTGCGTGTGAGACAAAGTACAACCTCCAGCAAAAATGGAAGCCATCAAGAAAAAGATGCAAATGCTGAAGCTAGATAAAGAGAACGCCATCGACAGAGCTGAGCAGGCTGAGGCAGACAAGAAAGCAGCTGAGGACAAGTGTAAGCAGGTCGAGGATGAGCTGGTGACGCTGCAGAAGAAGCTGAAAGGGACAGAGGATGAGCTGGATAAGTATTCGGAAGCCCTAAAAGATGCCCAAGAGAAGCTGGAAGAGGCTGAGAAGAAGGCGACAGACGCGGAAGCGGAGGTGGCCGCTTTGAATCGACGTATCCAGCTAGTGGAAGAAGAGCTGGATCGTGCCCAAGAGCGTCTGGCCACAGCCCTGCAGAAACTGGAGGAGGCAGAAAAGGCGGCCGATGAGAGTGAAAGAGGCATGAAGGTTATTGAGAACAGGGCAACGAAAGATGAAGAGAAAATGGAAATTCAGGAGATGCAGTTGAAGGAGGCAAAGCACATTGCTGAAGAGGCTGATCGCAAGTATGAAGAGGTTGCCCGTAAGCTAGTCATTTTGGAGGGTGACCTGGAAAGAGCTGAGGAACGTGCGGAGGTGTCAGAACTTAAATGCGGCGACTTGGAAGAGGAACTGAAGAATGTGACTAACAACCTGAAGTCTCTTGAGGCTCAGTCTGAAAAGTACTCTGAAAAGGAGGATAAATATGAGGAAGAAATCAAGCTTCTCACTGACAAACTCAAAGAGGCTGAAACACGAGCTGAGTTTGCAGAAAGAACAGTTGCTAAACTGGAAAAGTCTATCGATGATCTGGAAGATGAGCTGTATGCTCAGAAGCTGAAGTACAAGGCTATCAGCGAGGAGCTAGACCACGCTCTCAATGACATGACCTCCTTGTAAAAGGGGCTGGCTTCCTGCTTTGGCATGCTTTTTCCAGGTTCAGATTCTGCATGATGCCTTGTTTCTTTTGTGCTGTTGTTAGCAGGTTTCCTTTGGTTTCTTCTGTAAAAACTGACTTTCAATAAAAACCGAGCGTCTTGCTATTCTGCTCTTTGCTTTATTCTCCCCTCATCATGACGACACTGAG
>TRINITY_DN4706_c0_g1_i2 len=1003 path=[1:0-71 3:72-523 5:524-730 6:731-732 8:733-1002]
TAACCATGTGGGGCCAGCTTTAGCATCTGCTTGTGTGAAAACCCTAGAACAGACTGAATTTTCTTCTCTGGCCAGGTCGAGGATGAGCTGGTGACGCTGCAGAAGAAGCTGAAAGGGACAGAGGATGAGCTGGATAAGTATTCGGAAGCCCTAAAAGATGCCCAAGAGAAGCTGGAAGAGGCTGAGAAGAAGGCGACAGACGCGGAAGCGGAGGTGGCCGCTTTGAATCGACGTATCCAGCTAGTGGAAGAAGAGCTGGATCGTGCCCAAGAGCGTCTGGCCACAGCCCTGCAGAAACTGGAGGAGGCAGAAAAGGCGGCCGATGAGAGTGAAAGAGGCATGAAGGTTATTGAGAACAGGGCAACGAAAGATGAAGAGAAAATGGAAATTCAGGAGATGCAGTTGAAGGAGGCAAAGCACATTGCTGAAGAGGCTGATCGCAAGTATGAAGAGGTTGCCCGTAAGCTAGTCATTTTGGAGGGTGACCTGGAAAGAGCTGAGGAACGTGCGGAGGTGTCAGAACTTAAATGCGGCGACTTGGAAGAGGAACTGAAGAATGTGACTAACAACCTGAAGTCTCTTGAGGCTCAGTCTGAAAAGTACTCTGAAAAGGAGGATAAATATGAGGAAGAAATCAAGCTTCTCACTGACAAACTCAAAGAGGCTGAAACACGAGCTGAGTTTGCAGAAAGAACAGTTGCTAAACTGGAAAAGTCTATCGATGATCTGGAAGATGAGCTGTATGCTCAGAAGCTGAAGTACAAGGCTATCAGCGAGGAGCTAGACCACGCTCTCAATGACATGACCTCCTTGTAAAAGGGGCTGGCTTCCTGCTTTGGCATGCTTTTTCCAGGTTCAGATTCTGCATGATGCCTTGTTTCTTTTGTGCTGTTGTTAGCAGGTTTCCTTTGGTTTCTTCTGTAAAAACTGACTTTCAATAAAAACCGAGCGTCTTGCTATTCTGCTCTTTGCTTTATTCTCCCCTCATCATGACGACACTGAG
>TRINITY_DN4706_c0_g1_i3 len=1136 path=[0:0-168 3:169-620 5:621-827 6:828-829 7:830-1135]
CTTTGCAGAAGTTTTCTTTTACTTGTGCGTGTGAGACAAAGTACAACCTCCAGCAAAAATGGAAGCCATCAAGAAAAAGATGCAAATGCTGAAGCTAGATAAAGAGAACGCCATCGACAGAGCTGAGCAGGCTGAGGCAGACAAGAAAGCAGCTGAGGACAAGTGTAAGCAGGTCGAGGATGAGCTGGTGACGCTGCAGAAGAAGCTGAAAGGGACAGAGGATGAGCTGGATAAGTATTCGGAAGCCCTAAAAGATGCCCAAGAGAAGCTGGAAGAGGCTGAGAAGAAGGCGACAGACGCGGAAGCGGAGGTGGCCGCTTTGAATCGACGTATCCAGCTAGTGGAAGAAGAGCTGGATCGTGCCCAAGAGCGTCTGGCCACAGCCCTGCAGAAACTGGAGGAGGCAGAAAAGGCGGCCGATGAGAGTGAAAGAGGCATGAAGGTTATTGAGAACAGGGCAACGAAAGATGAAGAGAAAATGGAAATTCAGGAGATGCAGTTGAAGGAGGCAAAGCACATTGCTGAAGAGGCTGATCGCAAGTATGAAGAGGTTGCCCGTAAGCTAGTCATTTTGGAGGGTGACCTGGAAAGAGCTGAGGAACGTGCGGAGGTGTCAGAACTTAAATGCGGCGACTTGGAAGAGGAACTGAAGAATGTGACTAACAACCTGAAGTCTCTTGAGGCTCAGTCTGAAAAGTACTCTGAAAAGGAGGATAAATATGAGGAAGAAATCAAGCTTCTCACTGACAAACTCAAAGAGGCTGAAACACGAGCTGAGTTTGCAGAAAGAACAGTTGCTAAACTGGAAAAGTCTATCGATGATCTGGAAGGTATGAAGTTACTTTGGAAAGCACACCAGTTTCAAACTAGGAACCAAATTCTAATACCTACAACGTTCTTGTACTGTAAGGGAGGAATTCTTTATGCAAGAAGGGACCCTCTAATAGCCCGTGTCATCTAACGATGTCAGATACAAACACACTCACTATTTGCTTGCAAGCCAAACTCATGCTGTGTTAAAGCTTGCTTCCAAAATTTGGTTGGAATCCTAAATTCTTCATTTTATCAGGGCCCTACTGTGGGGCAGCTGCCCCGGGCCCCGCTCCTGGGGGTCCCTGCAGAGTCTGACTTGACAC
>TRINITY_DN4706_c0_g1_i1 len=650 path=[0:0-168 3:169-620 4:621-649]
CTTTGCAGAAGTTTTCTTTTACTTGTGCGTGTGAGACAAAGTACAACCTCCAGCAAAAATGGAAGCCATCAAGAAAAAGATGCAAATGCTGAAGCTAGATAAAGAGAACGCCATCGACAGAGCTGAGCAGGCTGAGGCAGACAAGAAAGCAGCTGAGGACAAGTGTAAGCAGGTCGAGGATGAGCTGGTGACGCTGCAGAAGAAGCTGAAAGGGACAGAGGATGAGCTGGATAAGTATTCGGAAGCCCTAAAAGATGCCCAAGAGAAGCTGGAAGAGGCTGAGAAGAAGGCGACAGACGCGGAAGCGGAGGTGGCCGCTTTGAATCGACGTATCCAGCTAGTGGAAGAAGAGCTGGATCGTGCCCAAGAGCGTCTGGCCACAGCCCTGCAGAAACTGGAGGAGGCAGAAAAGGCGGCCGATGAGAGTGAAAGAGGCATGAAGGTTATTGAGAACAGGGCAACGAAAGATGAAGAGAAAATGGAAATTCAGGAGATGCAGTTGAAGGAGGCAAAGCACATTGCTGAAGAGGCTGATCGCAAGTATGAAGAGGTTGCCCGTAAGCTAGTCATTTTGGAGGGTGACCTGGAAAGAGCTGAGGAACGTGCGGAGGTGTCAGAACTGTGAGTAGCTGTTTTGTTCGCATGCAGAT
>TRINITY_DN4632_c0_g1_i6 len=7603 path=[3:0-1606 5:1607-2185 6:2186-2548 7:2549-2552 8:2553-3119 10:3120-3327 11:3328-3801 13:3802-4323 15:4324-4371 16:4372-4784 17:4785-4938 18:4939-5448 20:5449-7545 22:7546-7602]
ATCTTTTTTTTTTTTTGCTATAAAAATGTACACTTTATTACACCTTCAGGTAGGATACATCACTATTCCTTACAGTCCTACTGATCAAGTACAAATGTTTATGTTGTAAGTTATTTACAGATAGACCGACTTCCTAACACACTCCAGGGAGAGAGAGATTTGTGGGGAGGGGGAAAGGGGGGGAAAGAGAAATTAAATCTGATTTTTAATGTTCATTAACTGACCTTACTGAAACACAGATCACCTCTTGAGACAAGGGCTCAGATCAACACACCGATGCAGCCAACAATTTGGAAGTGTTCCCCTGCCCCACAATGTTCACACACATCATAAGAGCTAAACATTTCAAAGGAAAATCGGGGCTACCTTGGCAGCATTTGGGGGTAAGTAACGGCATACTGTACATGGTTGTCAGTGATTAATCCTCTGCTGCCATTGCATTTACTCTGCTATTCCACTGCCCACATTTTTATTAGCAGCTCTGGAACACAAACAACATTGGGTAATGTTACAAAGCAATCGAGGAAAGAGAACAGTTGTTAACTAGCTTTTTCATGCACAGAGTAGTTTAAAAACCACAAACACACACACAAAACTGAAGAAAAATAAAATGCAGCAGAAAAGAGGTATCTGAAATGGCATGGGGGCTACGAAGAACTCTGTCTAACCCACTGTTTATGTTCTGTGTCTTAACAGAATAAGACATGTCCTACTTAAAATGGAAGAGCTGCTTGTTTGTCTAAATCAGCTGGGCTACTACTTGGTACCAACATCCAATCACTGTAGATCTACGCAGACAAGAAACAAAAGCTATACATAGGCTTTTTTCAACTTTCAGTAAGACTCCCATACCAAAATATTAAAAATATTACAAAACAAGAGGGGGTGGGGGGGAATCTAAAAATCCATTTCCAGAAATGGAATGTTAAAACACCAAATATACGTTTTTGCCACACCAGGTTTGTGGTAAAAGGAACACGAGCCAAGAGCTTCAGGCACCCAGAGCTTTGCAAACCCTCAAAACCTTTTTGCAAACATGCTTTGCAGCACGTTTATGCAAGAAAAAACCCCAAAACAACCCCTGTGTTTCTAGACAGCTTTTTTGCTTGCTTGCTTCACAACGGTAAGGGCAAACCGATTTGGAGAAGAAAGCCATGCTCCATTGGCAACCAAAATTACCCACCTGAAGATACATTCATTGTTAGCTTTAGTAAAAGAATAGTACAAGAGTTAGAGCTCATCTTTACACTATCAAAGAATTAGTCTTCGATTCAAATTTTCCATTCTCCCCATCCTTTCTGCAGATGAAAGCTGAGTAGAAACATCCCGAGCATTTAGATCTGTTGTAAGAGCAGAATGAAACTGGTGTATCAAAAGCCCACGCTTTGACATTTCCCAGTCTCGAAATCCAATGAGAAACGGTGATGGACTGTTTATCTAAACAATACCAATTGGAGCATTCCCAACGCCCCCCTCCCCCCCCAAAGGCTACACTTTAATACACAGCTACTGTCAGCATGGGATTTATTCAGCACATGCCTAGAATATCCATTAGCTTAAAGTGAAGAATGAGCATGAGAGCATAAGGTCATGTGTGTCAAGAAACTACACAAACAAAACAACTAGCAAACGCTTTAAAAGACTTACAAAAATGGAGAATGGGAGGTGGTTCTTAATTACAGATACTTACAAGTTTCACATTTATTGGCTATTTTTTGTTGTTGTTGCAGGGAGCATTTCAAATGCAATTGGTTCTTCCAAGGTGCTTGCTTTGCTTTCCATGAGTTTCCAGTCAGGTAGGAAAGCACTCGGCTAGGCCTGCCCCACCGAGCACGGCTCATTGATGGGTACTAAGCCCTCGTCCACGCTAGGGCGGACAACTGCGTGTATTCATTGGCAGTGATACAATAGGCTACATGGATGAATTTAAATGACACTGAAGGGATATGGCTATCCCCATTGCATTTCTGTACAGCCAGATAAACATTAAATGTACGGGTTTACATTATACGCGGTTTGAATGAGTGCAGTACAGGAGAAACTTCTGCTGGGCCAAAATGTATCTTGTGGGAACCTTTAAGCATTTTCAAATACATTGGAGTTGCGTGAGTGTTTCCATGCCTAGGTGCCTGCTGGCAAGATCCTTCTGTTATTCAAAATGGCAGAGATGGGTCGTCCTGTGACTAGGGACTTGTGAAGAAGCTGCTTGCTTTGGCTGCTTTCATGGCTTACGCATGAAATGCTGCTTTCTCCCCCAGCTTATTGCAACTTAATCAGCCATTCAACTAGGCTTGGTGGGTGCCTTTACTCTGTTAGGTGTCCTCATTTGCACTTTTGCTTGTTGACTTTGGGCATCAGCTGTTGCTGATGCCTGGGCTTGGTTCTGGACCCCCAGGGCCTGGCTCTGAGGAGATGCTGTCGTCACAACTTGCTGCTGGATCAGCTTCTGCTGGACCACCTGAGCTGTAGCTGTTGTTGCAGGAATCACTTGGACCTGCTGCTGGCCCGCTGTCGTCTGAGATAAGGTCACAGTCTGGGGTTGCGCCTGAACCTGCTGGGAAACTGAAACCATCTGCTGAATATTGGCTACAGTAGCCTGTTGCGGGACCACTTGGGGAAGCTTTGCAACCTGGATCTGTGCCTGAACTTGCTGGGTTCCACCCGACTTTTGCGCCTGAGAAATGGGAGTTAGGAACTGCGTTTTAATGGCTGGCTGAGTAGCATAGGTTACTTTCTGTTGCTGCGATGTCTGTTGCTGGGCTTGCACAGAAACCTGCTGTGCATTTATCTTTTGCTGCACAGTAGCTTGACCTTGGCCGACCTGGGGCTGGATGGCTTTCTGCTGCTGGGCTGCTTGATGATGCTTGAGTTTCAGAAGCTGCTGGACATGCAGTGGTTGTGCCACCACTGTCTGCCCTCCTGCTGTTTTCTGTGGTTGCCCAATAGCCACGCTAATCCCAGCGACTGTAACGGGGAGCGTCGTGACCCCGGCAGATGACACCACGGCAGCTGGAACAGACACCACCGGAGGCTTCGCCAAAGCAACCTGGGCCGCCTGAGGCGTTTGAGCCTGGATCTGCCCTTGTGCTTGAAGTTGGGAAGCAGGAACACGAGTGAGACGGGCAACCTGGAGGTTTGTCACCGTGGTCCCCGTCAGGACGGCGCCAGGTCTTGGTGCTGTCACAGTGCTTAGCTGCTGGGTTTGCTGCTGCTGCACTTGAACTTGTGCAGTCTGCTGCTGGGCCCCTGCCTGCGTCTGCTGCTGGGTCGCTTGCTGCTGAGGAAGCTGCAGTTTTTGTTTCTGCTGCAACTTGATTAGCTGCTCCTGTGATAACTTCCCAACAGTTTTTATTTGAGCTGGAGATTGGGCTTGCGCTTGGGCCTGCATCTGAGGGACCTGCACTTGTGCTGCCTGCTGCTGCTGCCGGAGTAGCTGGAAATGTGCCGGGGTGATGGTTTTGCCAGAAAGCTGAACTGTTGGTGTGGCTGGTGTAACCTGAGTCACTAAGGATCTTGTCTGGGTCTGCACGGGTGTTAGGTTGGTGGTTACCACAGCTGATGCTGTCACCGATGTGACCGCACGGACTCCCTGGGTAGATGCTATGGTCACCAGTTCAGTGGAAGCAGTGGGCGCTGCAGCTGTTCTCTGCTGCGTATGGACCACTTGCGCTGTAGCAGTTCCTCCCGAGGTTGCCAGCGCTCCAGGTATAACAGGTGAAGCCAAACGCTTGTTGATAGGCTGAAAGGTAGCAGCAGGGACTCCAGCGACTGTATTCACTATGACGTTCCCACTTACAGTAGCCGTTTGTATGCTTGTCCCGGTCACGGATGTTTTAATTGCACCAGCCAATACTGCTGTGTTGGCCACCGTGGTCACTGCACTCTGTACCACTGCCTGGGGCTGCTGCACTACTTGGGTTTGAGCCTGTGGCTGGGCTTGTGCTTGCTGGACAGCTGCTGGCTGAGCTTGCTGTTGGCCAGATTGCTGCTGCTGTTGCTGTGGCTGTGAGCCGGTTTGCTGCTGTGCCCTTTGCTGTTCAGCCAGAGCCTTTTTCTCCTTTGCAATACGTTCTGCTCGGAGGGAAGCAACCTGAATTGGAGGAAGTGGCTTATCATAGTTGATTCCGCTCTCTGCAAGCACTGAAGCATGTTTTGGATTCTTCTGGAAAGGATTCATGCCAAGTAGAGGTTTGATTGGTGGACTTCTCTTCCCTGCAATCATTTTCATCATCTCAAAATGATTAGTATAAAGTTGGGTGTGGGTTGCGCCCTCATCTTGGGCATAGATCTGGTTGGTACGAAGTGGACGACTATTCTTGGTCTTATAAATGCTTTTTGTCTTCTTCTTAGGGTTTGCTTCATACATTAGCTTTCCTTCTTCTCTGGGAATGATGACATTTTCATACCGGTTTCGGCACTGCTTTGGGGAGCGGTACACTCGACTGCAGGAATTAACCACATCGCTAACGAGATCCCAGTTGGGGGTGTGAGCTGGCGACACAATGGCAAGATTCAAAGGAAGCTCCAGGAGTTGCTTCACCGCCTGTAGCAGAGCCCAGTCTTCACTGATCAGCCACTCAGGATTGTCTTGCCCGGCCTCTGCAGCTGGCTTGACAAGAGTAGGCAGAGGTTTTGCAAACTGTGTTTGTTGCTTCAGCAGGATGTTCTTCTTCTGCTCTTTTCCTTCTCGTCGCATTTTCAACATCCCTGGAGTTGCTCGGTCAAACAGAGATCGGGGAGGAATAACCGTCTCCCCATGGCGCTGCTTCTTCTTCCTACCTGCAGCAGATGGATCTGTTTTGTGCCGCTTACGTTCCTTCCTGACGTACACAGGAGGCAACTTCGACTCTGGAATTGGAGTGTTATCGTACATCAGACACATAACAGAATCGATATAGATGTCGTTGTCATCCTGAGGCGGGGTTGGTGGAGTCCAAAGTGGCATTATTTCTGTTTGTCCATCTGAACCTTCGTAGACATATTCCTTGTTATATGCATCCTCCCGGGTGTAAGTAAGGAGTTCCTCCTCTTCCTCCCAGAGCATTTTCCCCTCCTCTTCTTTCAGCTCCTTCACACGATGAAGTTCCCACAACTTCTTTGCAGCCTGCACTTCCACCTCATTAGCACTTGGTTCACTCTCATCAGTGGCAACATGGAAAAGCTCCAGGTAATTCAAAGCATACTTCTCAATTGGGGTAAGCTGACGCACAACAGCCACCAACTCCTGTAGCTGAGAGGGCTCCTCAATGTACATAGGCTCATCCACTTCTGAAATTAATGGTTCCGTCTTACACTCACTCCTTGCCACTCGAATGTGTGTGTTTGGCTTCTCTTCATCCTCTTGTTCTATGCTGTTTAAAGCCTCTATGAAAGGTCTTGCAACCTTGGGTGAGATTGTTTCTGCTGGCGAAGGCTCTTGAGAAAGTACCACAAACTCCTCTGCTTTCACTCTGAAGCCAGTATCCTCCATAGGAGAATGAACCTCAAAGAGTTCCTGGATAGTTTGCTGTGTTAAAAAGGCCATAGAATAGTCATTTCCCTGAGCAGCTACTTCTCTAATCAAATCCTTCGTGCCATTCTTCAGCAGCTTCTCTTCGACAGAATTACCACTTACAAGCCTGTAGATGTGGATGTCTTTGCATCTCCCAATTCGGTCACACCATTCCTGAGCTTTAGCATCCATCACTGGGTTCAAATCATTGTCGTAGAATACTACAGTGTCTGCCTCCACGAGATTGACACCCGTGGAACGACTGTGAGAGGAAAGAATGGCACAGAAAATTCGCTTGTCTCTGTTGAAACTCTTCATCAGTTCCTGACGTTGTTCCTGATTAGCATATTCATCAATTCTCACAAATGTGAGAAAGTGAAAGTTCAAGAACAGCTCCAGGATGTCTAACATTAGAATCATCTGTGACAAGATCAGTACCCGCCGTCCCTCAGATTTCAGCTTCTGGAGCAAAACAGCTAGAGCCTCCAATTTCCCTGAGTCATACTGCACTAGTCGGAGGTCAGGAAACTGTAGCAAATGTGGACTTGTAATCTGTTGCAGCTGCTGTATGTAAGGAGACACTCTCTCTTTAAGGTTGTGCTTTAAGATTTTCATTCCATGGGAATACGACAGGGGAGGGTTTGCTACATACAAGCATGGGGGAATGCCCACTGCAGCTGGCAGTATGCAGCACACGCTATTAACGACCTCCTTTAGAGACTCCTGACGTTGATCTGATGTCAGGATTAGACCCTGCAGTGGGTCTCTGAGGCTTCCAGTACTCGATGAGAGACAGTTCACGGCACCAGCCCATCTCCATTTGTTGACTACAGAGGAACACTGCGGAGACAACTTTGTTTCACCAAACAAGGAGCAAATTCCCAACAAATCTCTGCCATACACCGGGGCTCTGGAACAACGACGTTCATTTCCAAAAAATATTCTGTCTAGGCGCTCTTTTAGAAGTCTGTTCTTTTCCTCGAACGATTCCTTGGCCTGGGCTTGTCCTCCATGGATAGAGAGAGATTTTAATGCTGTTGTCGATTCACCTGATGCTAAGGTAGTAACCCCAGCTCTACCTTGATGTGCTACTCCAGATGTTGGCATGCCTGCTGGATGCTGGTTTCCCAAGGCATTGAGCGCATTTTGAACAGTTCCAGCCTGAGAAACTGTCTGCATGACAACTGGACCCTGAGGTCGTAAGTACTGTTGGCCTGGTGCTGAAACAATTTGCAGAACACTTCCTTGCAGCTGCAGAGGCTGTCCTGCAGTGAGCTGGCGGAGCTGACTATGGGATAAAGTAAATTTGTTCCCCTGAAACTGCAGTGTTACAGGTGTCTCTGGCTGAGTAATCCTGCCTTGTGCTCCTGCTATGGAGGCCAGCTGAGCTATTTTTACTACTTCACCACCTTGATTTGCAGATACGGTGGCAATGGGCGATCGCCCTCGTACTTGGCCTTGTTGAGTTACTGTTGCTGTGGTCACTGTACGCTGTAATTGAGTGCTGGGAAAAACTACTGTCCTACCCTCAGGCTTCTGACCATACTGCACTGGTTGAAATAACCTGCTTGGCTTGAGCTTTACTGGGTTGGGTCTGGGCGGAGGAGGAGAGGAGGTGTAGATCTCTTCAATGAGCCTTCGGGTCACTTTTAGTTTTGGCAGTACTTGGGCCTCATAACGCGTCATTTTGTTTTCTACCCCAATCAAATCAAAGGGACCCAGGTCTGTTTCCTTCCAAAGATCCCGTTCTAGTGCATTTAGCACCCGAGAAGCAGTTCTATACTCCAAGGCTTCAGACACATAGGAGGAGCTGGAGAGTCGAGGATTTATCAAGTCAGGATGATTGCAAATTCTCTGCAGCTGCATCAGAACATGAAGGACGCTAACAAAATGTCCACTTTTAAGAGCTTCTTGAGTTCCTGGCTGTAATATGACATCTTCATACATAGCCTTTTGCCGATTAGAGAGACGACATTTTAGCACATGTTCGTATTTCTTTGTTAGTTGCTTCTCAACATCTCTTTTTGATCTCCTCAAGATAAATGGTTGAATCATCTTATGAGTTTTCCTTCTACGGGAGATCCTCCTGGATGGCCAGTAAAAACAGTAGGG
>TRINITY_DN4632_c0_g1_i7 len=1710 path=[1:0-35 6:36-398 7:399-402 8:403-969 10:970-1177 11:1178-1651 14:1652-1709]
TCTACACTCTTTCCCTACACGACGCTCTTCCGATCTGGGACTTGTGAAGAAGCTGCTTGCTTTGGCTGCTTTCATGGCTTACGCATGAAATGCTGCTTTCTCCCCCAGCTTATTGCAACTTAATCAGCCATTCAACTAGGCTTGGTGGGTGCCTTTACTCTGTTAGGTGTCCTCATTTGCACTTTTGCTTGTTGACTTTGGGCATCAGCTGTTGCTGATGCCTGGGCTTGGTTCTGGACCCCCAGGGCCTGGCTCTGAGGAGATGCTGTCGTCACAACTTGCTGCTGGATCAGCTTCTGCTGGACCACCTGAGCTGTAGCTGTTGTTGCAGGAATCACTTGGACCTGCTGCTGGCCCGCTGTCGTCTGAGATAAGGTCACAGTCTGGGGTTGCGCCTGAACCTGCTGGGAAACTGAAACCATCTGCTGAATATTGGCTACAGTAGCCTGTTGCGGGACCACTTGGGGAAGCTTTGCAACCTGGATCTGTGCCTGAACTTGCTGGGTTCCACCCGACTTTTGCGCCTGAGAAATGGGAGTTAGGAACTGCGTTTTAATGGCTGGCTGAGTAGCATAGGTTACTTTCTGTTGCTGCGATGTCTGTTGCTGGGCTTGCACAGAAACCTGCTGTGCATTTATCTTTTGCTGCACAGTAGCTTGACCTTGGCCGACCTGGGGCTGGATGGCTTTCTGCTGCTGGGCTGCTTGATGATGCTTGAGTTTCAGAAGCTGCTGGACATGCAGTGGTTGTGCCACCACTGTCTGCCCTCCTGCTGTTTTCTGTGGTTGCCCAATAGCCACGCTAATCCCAGCGACTGTAACGGGGAGCGTCGTGACCCCGGCAGATGACACCACGGCAGCTGGAACAGACACCACCGGAGGCTTCGCCAAAGCAACCTGGGCCGCCTGAGGCGTTTGAGCCTGGATCTGCCCTTGTGCTTGAAGTTGGGAAGCAGGAACACGAGTGAGACGGGCAACCTGGAGGTTTGTCACCGTGGTCCCCGTCAGGACGGCGCCAGGTCTTGGTGCTGTCACAGTGCTTAGCTGCTGGGTTTGCTGCTGCTGCACTTGAACTTGTGCAGTCTGCTGCTGGGCCCCTGCCTGCGTCTGCTGCTGGGTCGCTTGCTGCTGAGGAAGCTGCAGTTTTTGTTTCTGCTGCAACTTGATTAGCTGCTCCTGTGATAACTTCCCAACAGTTTTTATTTGAGCTGGAGATTGGGCTTGCGCTTGGGCCTGCATCTGAGGGACCTGCACTTGTGCTGCCTGCTGCTGCTGCCGGAGTAGCTGGAAATGTGCCGGGGTGATGGTTTTGCCAGAAAGCTGAACTGTTGGTGTGGCTGGTGTAACCTGAGTCACTAAGGATCTTGTCTGGGTCTGCACGGGTGTTAGGTTGGTGGTTACCACAGCTGATGCTGTCACCGATGTGACCGCACGGACTCCCTGGGTAGATGCTATGGTCACCAGTTCAGTGGAAGCAGTGGGCGCTGCAGCTGTTCTCTGCTGCGTATGGACCACTTGCGCTGTAGCAGTTCCTCCCGAGGTTGCCAGCGCTCCAGGTATAACAGGTGAAGCCAAACGCTTGTTGATAGGCTGAAAGGTAGCAGCAGGGACTCCAGCGACTGTATTCACTATGACGTTCCCACTTACAGTAGCTGAAAGCAAAGCCAAGTTAAATGCAAGTCTGTAAATAAAAATGTGTGACATAATTTCT
>TRINITY_DN4632_c0_g1_i11 len=8028 path=[3:0-1606 5:1607-2185 6:2186-2548 7:2549-2552 8:2553-3119 10:3120-3327 11:3328-3801 13:3802-4323 15:4324-4371 16:4372-4784 18:4785-5294 20:5295-7391 21:7392-7566 23:7567-8027]
ATCTTTTTTTTTTTTTGCTATAAAAATGTACACTTTATTACACCTTCAGGTAGGATACATCACTATTCCTTACAGTCCTACTGATCAAGTACAAATGTTTATGTTGTAAGTTATTTACAGATAGACCGACTTCCTAACACACTCCAGGGAGAGAGAGATTTGTGGGGAGGGGGAAAGGGGGGGAAAGAGAAATTAAATCTGATTTTTAATGTTCATTAACTGACCTTACTGAAACACAGATCACCTCTTGAGACAAGGGCTCAGATCAACACACCGATGCAGCCAACAATTTGGAAGTGTTCCCCTGCCCCACAATGTTCACACACATCATAAGAGCTAAACATTTCAAAGGAAAATCGGGGCTACCTTGGCAGCATTTGGGGGTAAGTAACGGCATACTGTACATGGTTGTCAGTGATTAATCCTCTGCTGCCATTGCATTTACTCTGCTATTCCACTGCCCACATTTTTATTAGCAGCTCTGGAACACAAACAACATTGGGTAATGTTACAAAGCAATCGAGGAAAGAGAACAGTTGTTAACTAGCTTTTTCATGCACAGAGTAGTTTAAAAACCACAAACACACACACAAAACTGAAGAAAAATAAAATGCAGCAGAAAAGAGGTATCTGAAATGGCATGGGGGCTACGAAGAACTCTGTCTAACCCACTGTTTATGTTCTGTGTCTTAACAGAATAAGACATGTCCTACTTAAAATGGAAGAGCTGCTTGTTTGTCTAAATCAGCTGGGCTACTACTTGGTACCAACATCCAATCACTGTAGATCTACGCAGACAAGAAACAAAAGCTATACATAGGCTTTTTTCAACTTTCAGTAAGACTCCCATACCAAAATATTAAAAATATTACAAAACAAGAGGGGGTGGGGGGGAATCTAAAAATCCATTTCCAGAAATGGAATGTTAAAACACCAAATATACGTTTTTGCCACACCAGGTTTGTGGTAAAAGGAACACGAGCCAAGAGCTTCAGGCACCCAGAGCTTTGCAAACCCTCAAAACCTTTTTGCAAACATGCTTTGCAGCACGTTTATGCAAGAAAAAACCCCAAAACAACCCCTGTGTTTCTAGACAGCTTTTTTGCTTGCTTGCTTCACAACGGTAAGGGCAAACCGATTTGGAGAAGAAAGCCATGCTCCATTGGCAACCAAAATTACCCACCTGAAGATACATTCATTGTTAGCTTTAGTAAAAGAATAGTACAAGAGTTAGAGCTCATCTTTACACTATCAAAGAATTAGTCTTCGATTCAAATTTTCCATTCTCCCCATCCTTTCTGCAGATGAAAGCTGAGTAGAAACATCCCGAGCATTTAGATCTGTTGTAAGAGCAGAATGAAACTGGTGTATCAAAAGCCCACGCTTTGACATTTCCCAGTCTCGAAATCCAATGAGAAACGGTGATGGACTGTTTATCTAAACAATACCAATTGGAGCATTCCCAACGCCCCCCTCCCCCCCCAAAGGCTACACTTTAATACACAGCTACTGTCAGCATGGGATTTATTCAGCACATGCCTAGAATATCCATTAGCTTAAAGTGAAGAATGAGCATGAGAGCATAAGGTCATGTGTGTCAAGAAACTACACAAACAAAACAACTAGCAAACGCTTTAAAAGACTTACAAAAATGGAGAATGGGAGGTGGTTCTTAATTACAGATACTTACAAGTTTCACATTTATTGGCTATTTTTTGTTGTTGTTGCAGGGAGCATTTCAAATGCAATTGGTTCTTCCAAGGTGCTTGCTTTGCTTTCCATGAGTTTCCAGTCAGGTAGGAAAGCACTCGGCTAGGCCTGCCCCACCGAGCACGGCTCATTGATGGGTACTAAGCCCTCGTCCACGCTAGGGCGGACAACTGCGTGTATTCATTGGCAGTGATACAATAGGCTACATGGATGAATTTAAATGACACTGAAGGGATATGGCTATCCCCATTGCATTTCTGTACAGCCAGATAAACATTAAATGTACGGGTTTACATTATACGCGGTTTGAATGAGTGCAGTACAGGAGAAACTTCTGCTGGGCCAAAATGTATCTTGTGGGAACCTTTAAGCATTTTCAAATACATTGGAGTTGCGTGAGTGTTTCCATGCCTAGGTGCCTGCTGGCAAGATCCTTCTGTTATTCAAAATGGCAGAGATGGGTCGTCCTGTGACTAGGGACTTGTGAAGAAGCTGCTTGCTTTGGCTGCTTTCATGGCTTACGCATGAAATGCTGCTTTCTCCCCCAGCTTATTGCAACTTAATCAGCCATTCAACTAGGCTTGGTGGGTGCCTTTACTCTGTTAGGTGTCCTCATTTGCACTTTTGCTTGTTGACTTTGGGCATCAGCTGTTGCTGATGCCTGGGCTTGGTTCTGGACCCCCAGGGCCTGGCTCTGAGGAGATGCTGTCGTCACAACTTGCTGCTGGATCAGCTTCTGCTGGACCACCTGAGCTGTAGCTGTTGTTGCAGGAATCACTTGGACCTGCTGCTGGCCCGCTGTCGTCTGAGATAAGGTCACAGTCTGGGGTTGCGCCTGAACCTGCTGGGAAACTGAAACCATCTGCTGAATATTGGCTACAGTAGCCTGTTGCGGGACCACTTGGGGAAGCTTTGCAACCTGGATCTGTGCCTGAACTTGCTGGGTTCCACCCGACTTTTGCGCCTGAGAAATGGGAGTTAGGAACTGCGTTTTAATGGCTGGCTGAGTAGCATAGGTTACTTTCTGTTGCTGCGATGTCTGTTGCTGGGCTTGCACAGAAACCTGCTGTGCATTTATCTTTTGCTGCACAGTAGCTTGACCTTGGCCGACCTGGGGCTGGATGGCTTTCTGCTGCTGGGCTGCTTGATGATGCTTGAGTTTCAGAAGCTGCTGGACATGCAGTGGTTGTGCCACCACTGTCTGCCCTCCTGCTGTTTTCTGTGGTTGCCCAATAGCCACGCTAATCCCAGCGACTGTAACGGGGAGCGTCGTGACCCCGGCAGATGACACCACGGCAGCTGGAACAGACACCACCGGAGGCTTCGCCAAAGCAACCTGGGCCGCCTGAGGCGTTTGAGCCTGGATCTGCCCTTGTGCTTGAAGTTGGGAAGCAGGAACACGAGTGAGACGGGCAACCTGGAGGTTTGTCACCGTGGTCCCCGTCAGGACGGCGCCAGGTCTTGGTGCTGTCACAGTGCTTAGCTGCTGGGTTTGCTGCTGCTGCACTTGAACTTGTGCAGTCTGCTGCTGGGCCCCTGCCTGCGTCTGCTGCTGGGTCGCTTGCTGCTGAGGAAGCTGCAGTTTTTGTTTCTGCTGCAACTTGATTAGCTGCTCCTGTGATAACTTCCCAACAGTTTTTATTTGAGCTGGAGATTGGGCTTGCGCTTGGGCCTGCATCTGAGGGACCTGCACTTGTGCTGCCTGCTGCTGCTGCCGGAGTAGCTGGAAATGTGCCGGGGTGATGGTTTTGCCAGAAAGCTGAACTGTTGGTGTGGCTGGTGTAACCTGAGTCACTAAGGATCTTGTCTGGGTCTGCACGGGTGTTAGGTTGGTGGTTACCACAGCTGATGCTGTCACCGATGTGACCGCACGGACTCCCTGGGTAGATGCTATGGTCACCAGTTCAGTGGAAGCAGTGGGCGCTGCAGCTGTTCTCTGCTGCGTATGGACCACTTGCGCTGTAGCAGTTCCTCCCGAGGTTGCCAGCGCTCCAGGTATAACAGGTGAAGCCAAACGCTTGTTGATAGGCTGAAAGGTAGCAGCAGGGACTCCAGCGACTGTATTCACTATGACGTTCCCACTTACAGTAGCCGTTTGTATGCTTGTCCCGGTCACGGATGTTTTAATTGCACCAGCCAATACTGCTGTGTTGGCCACCGTGGTCACTGCACTCTGTACCACTGCCTGGGGCTGCTGCACTACTTGGGTTTGAGCCTGTGGCTGGGCTTGTGCTTGCTGGACAGCTGCTGGCTGAGCTTGCTGTTGGCCAGATTGCTGCTGCTGTTGCTGTGGCTGTGAGCCGGTTTGCTGCTGTGCCCTTTGCTGTTCAGCCAGAGCCTTTTTCTCCTTTGCAATACGTTCTGCTCGGAGGGAAGCAACCTGAATTGGAGGAAGTGGCTTATCATAGTTGATTCCGCTCTCTGCAAGCACTGAAGCATGTTTTGGATTCTTCTGGAAAGGATTCATGCCAAGTAGAGGTTTGATTGGTGGACTTCTCTTCCCTGCAATCATTTTCATCATCTCAAAATGATTAGTATAAAGTTGGGTGTGGGTTGCGCCCTCATCTTGGGCATAGATCTGGTTGGTACGAAGTGGACGACTATTCTTGGTCTTATAAATGCTTTTTGTCTTCTTCTTAGGGTTTGCTTCATACATTAGCTTTCCTTCTTCTCTGGGAATGATGACATTTTCATACCGGTTTCGGCACTGCTTTGGGGAGCGGTACACTCGACTGCAGGAATTAACCACATCGCTAACGAGATCCCAGTTGGGGGTGTGAGCTGGCGACACAATGGCAAGATTCAAAGGAAGCTCCAGGAGTTGCTTCACCGCCTGTAGCAGAGCCCAGTCTTCACTGATCAGCCACTCAGGATTGTCTTGCCCGGCCTCTGCAGCTGGCTTGACAAGAGTAGGCAGAGGTTTTGCAAACTGTGTTTGTTGCTTCAGCAGGATGTTCTTCTTCTGCTCTTTTCCTTCTCGTCGCATTTTCAACATCCCTGGAGTTGCTCGGTCAAACAGAGATCGGGGAGGAATAACCGTCTCCCCATGGCGCTGCTTCTTCTTCCTACCTGCAGTGGCATTATTTCTGTTTGTCCATCTGAACCTTCGTAGACATATTCCTTGTTATATGCATCCTCCCGGGTGTAAGTAAGGAGTTCCTCCTCTTCCTCCCAGAGCATTTTCCCCTCCTCTTCTTTCAGCTCCTTCACACGATGAAGTTCCCACAACTTCTTTGCAGCCTGCACTTCCACCTCATTAGCACTTGGTTCACTCTCATCAGTGGCAACATGGAAAAGCTCCAGGTAATTCAAAGCATACTTCTCAATTGGGGTAAGCTGACGCACAACAGCCACCAACTCCTGTAGCTGAGAGGGCTCCTCAATGTACATAGGCTCATCCACTTCTGAAATTAATGGTTCCGTCTTACACTCACTCCTTGCCACTCGAATGTGTGTGTTTGGCTTCTCTTCATCCTCTTGTTCTATGCTGTTTAAAGCCTCTATGAAAGGTCTTGCAACCTTGGGTGAGATTGTTTCTGCTGGCGAAGGCTCTTGAGAAAGTACCACAAACTCCTCTGCTTTCACTCTGAAGCCAGTATCCTCCATAGGAGAATGAACCTCAAAGAGTTCCTGGATAGTTTGCTGTGTTAAAAAGGCCATAGAATAGTCATTTCCCTGAGCAGCTACTTCTCTAATCAAATCCTTCGTGCCATTCTTCAGCAGCTTCTCTTCGACAGAATTACCACTTACAAGCCTGTAGATGTGGATGTCTTTGCATCTCCCAATTCGGTCACACCATTCCTGAGCTTTAGCATCCATCACTGGGTTCAAATCATTGTCGTAGAATACTACAGTGTCTGCCTCCACGAGATTGACACCCGTGGAACGACTGTGAGAGGAAAGAATGGCACAGAAAATTCGCTTGTCTCTGTTGAAACTCTTCATCAGTTCCTGACGTTGTTCCTGATTAGCATATTCATCAATTCTCACAAATGTGAGAAAGTGAAAGTTCAAGAACAGCTCCAGGATGTCTAACATTAGAATCATCTGTGACAAGATCAGTACCCGCCGTCCCTCAGATTTCAGCTTCTGGAGCAAAACAGCTAGAGCCTCCAATTTCCCTGAGTCATACTGCACTAGTCGGAGGTCAGGAAACTGTAGCAAATGTGGACTTGTAATCTGTTGCAGCTGCTGTATGTAAGGAGACACTCTCTCTTTAAGGTTGTGCTTTAAGATTTTCATTCCATGGGAATACGACAGGGGAGGGTTTGCTACATACAAGCATGGGGGAATGCCCACTGCAGCTGGCAGTATGCAGCACACGCTATTAACGACCTCCTTTAGAGACTCCTGACGTTGATCTGATGTCAGGATTAGACCCTGCAGTGGGTCTCTGAGGCTTCCAGTACTCGATGAGAGACAGTTCACGGCACCAGCCCATCTCCATTTGTTGACTACAGAGGAACACTGCGGAGACAACTTTGTTTCACCAAACAAGGAGCAAATTCCCAACAAATCTCTGCCATACACCGGGGCTCTGGAACAACGACGTTCATTTCCAAAAAATATTCTGTCTAGGCGCTCTTTTAGAAGTCTGTTCTTTTCCTCGAACGATTCCTTGGCCTGGGCTTGTCCTCCATGGATAGAGAGAGATTTTAATGCTGTTGTCGATTCACCTGATGCTAAGGTAGTAACCCCAGCTCTACCTTGATGTGCTACTCCAGATGTTGGCATGCCTGCTGGATGCTGGTTTCCCAAGGCATTGAGCGCATTTTGAACAGTTCCAGCCTGAGAAACTGTCTGCATGACAACTGGACCCTGAGGTCGTAAGTACTGTTGGCCTGGTGCTGAAACAATTTGCAGAACACTTCCTTGCAGCTGCAGAGGCTGTCCTGCAGTGAGCTGGCGGAGCTGACTATGGGATAAAGTAAATTTGTTCCCCTGAAACTGCAGTGTTACAGGTGTCTCTGGCTGAGTAATCCTGCCTTGTGCTCCTGCTATGGAGGCCAGCTGAGCTATTTTTACTACTTCACCACCTTGATTTGCAGATACGGTGGCAATGGGCGATCGCCCTCGTACTTGGCCTTGTTGAGTTACTGTTGCTGTGGTCACTGTACGCTGTAATTGAGTGCTGGGAAAAACTACTGTCCTACCCTCAGGCTTCTGACCATACTGCACTGGTTGAAATAACCTGCTTGGCTTGAGCTTTACTGGGTTGGGTCTGGGCGGAGGAGGAGAGGAGGTGTAGATCTCTTCAATGAGCCTTCGGGTCACTTTTAGTTTTGGCAGTACTTGGGCCTCATAACGCGTCATTTTGTTTTCTACCCCAATCAAATCAAAGGGACCCAGGTCTGTTTCCTTCCAAAGATCCCGTTCTAGTGCATTTAGCACCCGAGAAGCAGTTCTATACTCCAAGGCTTCAGACACATAGGAGGAGCTGGAGAGTCGAGGATTTATCAAGTCAGGATGATTGCAAATTCTCTGCAGCTGCATCAGAACATGAAGGACGCTAACAAAATGTCCACTTTTAAGAGCTTCTTGAGTTCCTGGCTGTAATATGACATCTTCATACATAGCCTTTTGCCGATTAGAGAGACGACATTTTAGCACATGTTCGTATTTCTTTGTTAGTTGCTTCTCAACATCTCTTTTTGATCTCCTCAAGATAAATGGTTGAATCATTCTGTGTAATCTTATGACAAGCTTATGGCAGTAGTCCTGGTTCTCCTCATTGGCTGCCTTCACTGGGAAGTCCAGATATGGTTTGGATATTCCTGGAATCAGGAAGTGCACCATGGTCCATAATTCCATTAAGGTGTTATGCAAAGGAGTGTCTATCAGGAGCAGACGGTGTTGGCTCCGGAGATTAAAAAGTGCCTCCCAGTGCTTTTCAGTCATGTTCTTAATTTGCTGCATCTCATCTACCACCAGATACTTCCATCTCATTTTCATAAATGCTTGGTGGCCTTTAAAGAGTTGCTTGTATGAGGTGATGCATATATTAAAGCTGTTGGGTTCCATCCACTCCTTTCTTTTTGCTCTAAGTTCTCTTTGGCTGCCAAAATATAAAAGAATTTTCAACCCGGGGCACCAGCGTTTCAGTTCGAGTTCCCACTTTAGTATGTTACAACTCCGTACAATGACAAGGTGAGGACCCCAGTTAGCTTCATTACAAGCCAGATGTGCAAAAAAGGCGATGACCTGAACAGTTTTGCCAAGCCCAGCCTCATCTGCTAAGATACCGTTGAGGTTCTTCTTATATAGCTTTGCAAGCCAATCCAGACCAATCTTCTGATACTCTCTAAGAGACCCAAGATC
>TRINITY_DN4632_c0_g1_i15 len=3218 path=[3:0-1606 4:1607-1608 5:1609-2187 6:2188-2550 7:2551-2554 8:2555-3121 19:3122-3217]
ATCTTTTTTTTTTTTTGCTATAAAAATGTACACTTTATTACACCTTCAGGTAGGATACATCACTATTCCTTACAGTCCTACTGATCAAGTACAAATGTTTATGTTGTAAGTTATTTACAGATAGACCGACTTCCTAACACACTCCAGGGAGAGAGAGATTTGTGGGGAGGGGGAAAGGGGGGGAAAGAGAAATTAAATCTGATTTTTAATGTTCATTAACTGACCTTACTGAAACACAGATCACCTCTTGAGACAAGGGCTCAGATCAACACACCGATGCAGCCAACAATTTGGAAGTGTTCCCCTGCCCCACAATGTTCACACACATCATAAGAGCTAAACATTTCAAAGGAAAATCGGGGCTACCTTGGCAGCATTTGGGGGTAAGTAACGGCATACTGTACATGGTTGTCAGTGATTAATCCTCTGCTGCCATTGCATTTACTCTGCTATTCCACTGCCCACATTTTTATTAGCAGCTCTGGAACACAAACAACATTGGGTAATGTTACAAAGCAATCGAGGAAAGAGAACAGTTGTTAACTAGCTTTTTCATGCACAGAGTAGTTTAAAAACCACAAACACACACACAAAACTGAAGAAAAATAAAATGCAGCAGAAAAGAGGTATCTGAAATGGCATGGGGGCTACGAAGAACTCTGTCTAACCCACTGTTTATGTTCTGTGTCTTAACAGAATAAGACATGTCCTACTTAAAATGGAAGAGCTGCTTGTTTGTCTAAATCAGCTGGGCTACTACTTGGTACCAACATCCAATCACTGTAGATCTACGCAGACAAGAAACAAAAGCTATACATAGGCTTTTTTCAACTTTCAGTAAGACTCCCATACCAAAATATTAAAAATATTACAAAACAAGAGGGGGTGGGGGGGAATCTAAAAATCCATTTCCAGAAATGGAATGTTAAAACACCAAATATACGTTTTTGCCACACCAGGTTTGTGGTAAAAGGAACACGAGCCAAGAGCTTCAGGCACCCAGAGCTTTGCAAACCCTCAAAACCTTTTTGCAAACATGCTTTGCAGCACGTTTATGCAAGAAAAAACCCCAAAACAACCCCTGTGTTTCTAGACAGCTTTTTTGCTTGCTTGCTTCACAACGGTAAGGGCAAACCGATTTGGAGAAGAAAGCCATGCTCCATTGGCAACCAAAATTACCCACCTGAAGATACATTCATTGTTAGCTTTAGTAAAAGAATAGTACAAGAGTTAGAGCTCATCTTTACACTATCAAAGAATTAGTCTTCGATTCAAATTTTCCATTCTCCCCATCCTTTCTGCAGATGAAAGCTGAGTAGAAACATCCCGAGCATTTAGATCTGTTGTAAGAGCAGAATGAAACTGGTGTATCAAAAGCCCACGCTTTGACATTTCCCAGTCTCGAAATCCAATGAGAAACGGTGATGGACTGTTTATCTAAACAATACCAATTGGAGCATTCCCAACGCCCCCCTCCCCCCCCAAAGGCTACACTTTAATACACAGCTACTGTCAGCATGGGATTTATTCAGCACATGCCTAGAATATCCATTAGCTTAAAGTGAAGAATGAGCATGAGAGCATAAGGTCATGTGTGTCAAGAAACTGTACACAAACAAAACAACTAGCAAACGCTTTAAAAGACTTACAAAAATGGAGAATGGGAGGTGGTTCTTAATTACAGATACTTACAAGTTTCACATTTATTGGCTATTTTTTGTTGTTGTTGCAGGGAGCATTTCAAATGCAATTGGTTCTTCCAAGGTGCTTGCTTTGCTTTCCATGAGTTTCCAGTCAGGTAGGAAAGCACTCGGCTAGGCCTGCCCCACCGAGCACGGCTCATTGATGGGTACTAAGCCCTCGTCCACGCTAGGGCGGACAACTGCGTGTATTCATTGGCAGTGATACAATAGGCTACATGGATGAATTTAAATGACACTGAAGGGATATGGCTATCCCCATTGCATTTCTGTACAGCCAGATAAACATTAAATGTACGGGTTTACATTATACGCGGTTTGAATGAGTGCAGTACAGGAGAAACTTCTGCTGGGCCAAAATGTATCTTGTGGGAACCTTTAAGCATTTTCAAATACATTGGAGTTGCGTGAGTGTTTCCATGCCTAGGTGCCTGCTGGCAAGATCCTTCTGTTATTCAAAATGGCAGAGATGGGTCGTCCTGTGACTAGGGACTTGTGAAGAAGCTGCTTGCTTTGGCTGCTTTCATGGCTTACGCATGAAATGCTGCTTTCTCCCCCAGCTTATTGCAACTTAATCAGCCATTCAACTAGGCTTGGTGGGTGCCTTTACTCTGTTAGGTGTCCTCATTTGCACTTTTGCTTGTTGACTTTGGGCATCAGCTGTTGCTGATGCCTGGGCTTGGTTCTGGACCCCCAGGGCCTGGCTCTGAGGAGATGCTGTCGTCACAACTTGCTGCTGGATCAGCTTCTGCTGGACCACCTGAGCTGTAGCTGTTGTTGCAGGAATCACTTGGACCTGCTGCTGGCCCGCTGTCGTCTGAGATAAGGTCACAGTCTGGGGTTGCGCCTGAACCTGCTGGGAAACTGAAACCATCTGCTGAATATTGGCTACAGTAGCCTGTTGCGGGACCACTTGGGGAAGCTTTGCAACCTGGATCTGTGCCTGAACTTGCTGGGTTCCACCCGACTTTTGCGCCTGAGAAATGGGAGTTAGGAACTGCGTTTTAATGGCTGGCTGAGTAGCATAGGTTACTTTCTGTTGCTGCGATGTCTGTTGCTGGGCTTGCACAGAAACCTGCTGTGCATTTATCTTTTGCTGCACAGTAGCTTGACCTTGGCCGACCTGGGGCTGGATGGCTTTCTGCTGCTGGGCTGCTTGATGATGCTTGAGTTTCAGAAGCTGCTGGACATGCAGTGGTTGTGCCACCACTGTCTGCCCTCCTGCTGTTTTCTGTGGTTGCCCAATAGCCACGCTAATCCCAGCGACTGTAACGGGGAGCGTCGTGACCCCGGCAGATGACACCACGGCAGCTGGAACAGACACCACCGGAGGCTTCGCCAAAGCAACCTGGGCCGCCTGAGGCGTTTGAGCCTGGATCTGCCCTTGTGCTTGAAGTTGGGAAGCAGGAACACGAGTGAGACAGATCGGAAGAGCACACGTCTGAACTCCAGTCACCTTGTAATCTCGTATGCCGTCTTCTGCTTGAAAAAAAAAAAAGAATTAGTCTTCGATTCAAA
>TRINITY_DN4632_c0_g1_i5 len=523 path=[0:0-61 23:62-522]
GGATGATCTAAAAACGTGTAGTGACATAAAGGGCACAAAAATAATTTCTATGCGCCCCAGACCTCCGGAGATTAAAAAGTGCCTCCCAGTGCTTTTCAGTCATGTTCTTAATTTGCTGCATCTCATCTACCACCAGATACTTCCATCTCATTTTCATAAATGCTTGGTGGCCTTTAAAGAGTTGCTTGTATGAGGTGATGCATATATTAAAGCTGTTGGGTTCCATCCACTCCTTTCTTTTTGCTCTAAGTTCTCTTTGGCTGCCAAAATATAAAAGAATTTTCAACCCGGGGCACCAGCGTTTCAGTTCGAGTTCCCACTTTAGTATGTTACAACTCCGTACAATGACAAGGTGAGGACCCCAGTTAGCTTCATTACAAGCCAGATGTGCAAAAAAGGCGATGACCTGAACAGTTTTGCCAAGCCCAGCCTCATCTGCTAAGATACCGTTGAGGTTCTTCTTATATAGCTTTGCAAGCCAATCCAGACCAATCTTCTGATACTCTCTAAGAGACCCAAGATC
>TRINITY_DN4632_c0_g1_i12 len=1253 path=[1:0-35 6:36-398 7:399-402 8:403-969 10:970-1177 12:1178-1252]
TCTACACTCTTTCCCTACACGACGCTCTTCCGATCTGGGACTTGTGAAGAAGCTGCTTGCTTTGGCTGCTTTCATGGCTTACGCATGAAATGCTGCTTTCTCCCCCAGCTTATTGCAACTTAATCAGCCATTCAACTAGGCTTGGTGGGTGCCTTTACTCTGTTAGGTGTCCTCATTTGCACTTTTGCTTGTTGACTTTGGGCATCAGCTGTTGCTGATGCCTGGGCTTGGTTCTGGACCCCCAGGGCCTGGCTCTGAGGAGATGCTGTCGTCACAACTTGCTGCTGGATCAGCTTCTGCTGGACCACCTGAGCTGTAGCTGTTGTTGCAGGAATCACTTGGACCTGCTGCTGGCCCGCTGTCGTCTGAGATAAGGTCACAGTCTGGGGTTGCGCCTGAACCTGCTGGGAAACTGAAACCATCTGCTGAATATTGGCTACAGTAGCCTGTTGCGGGACCACTTGGGGAAGCTTTGCAACCTGGATCTGTGCCTGAACTTGCTGGGTTCCACCCGACTTTTGCGCCTGAGAAATGGGAGTTAGGAACTGCGTTTTAATGGCTGGCTGAGTAGCATAGGTTACTTTCTGTTGCTGCGATGTCTGTTGCTGGGCTTGCACAGAAACCTGCTGTGCATTTATCTTTTGCTGCACAGTAGCTTGACCTTGGCCGACCTGGGGCTGGATGGCTTTCTGCTGCTGGGCTGCTTGATGATGCTTGAGTTTCAGAAGCTGCTGGACATGCAGTGGTTGTGCCACCACTGTCTGCCCTCCTGCTGTTTTCTGTGGTTGCCCAATAGCCACGCTAATCCCAGCGACTGTAACGGGGAGCGTCGTGACCCCGGCAGATGACACCACGGCAGCTGGAACAGACACCACCGGAGGCTTCGCCAAAGCAACCTGGGCCGCCTGAGGCGTTTGAGCCTGGATCTGCCCTTGTGCTTGAAGTTGGGAAGCAGGAACACGAGTGAGACGGGCAACCTGGAGGTTTGTCACCGTGGTCCCCGTCAGGACGGCGCCAGGTCTTGGTGCTGTCACAGTGCTTAGCTGCTGGGTTTGCTGCTGCTGCACTTGAACTTGTGCAGTCTGCTGCTGGGCCCCTGCCTGCGTCTGCTGCTGGGTCGCTTGCTGCTGAGGAAGCTGCAGTTTTTGTTTCTGCTGCAACTTGATTAGCTGCTCCTGAAGGCATAAGAGATATTTCTGTTGCTTTCTACTCAATGCATGCTTTCAGAGACAAGGGCTCCTGCTGGAACCAAC
>TRINITY_DN4632_c0_g1_i3 len=7401 path=[3:0-1606 5:1607-2185 6:2186-2548 7:2549-2552 8:2553-3119 10:3120-3327 11:3328-3801 13:3802-4323 16:4324-4736 18:4737-5246 20:5247-7343 22:7344-7400]
ATCTTTTTTTTTTTTTGCTATAAAAATGTACACTTTATTACACCTTCAGGTAGGATACATCACTATTCCTTACAGTCCTACTGATCAAGTACAAATGTTTATGTTGTAAGTTATTTACAGATAGACCGACTTCCTAACACACTCCAGGGAGAGAGAGATTTGTGGGGAGGGGGAAAGGGGGGGAAAGAGAAATTAAATCTGATTTTTAATGTTCATTAACTGACCTTACTGAAACACAGATCACCTCTTGAGACAAGGGCTCAGATCAACACACCGATGCAGCCAACAATTTGGAAGTGTTCCCCTGCCCCACAATGTTCACACACATCATAAGAGCTAAACATTTCAAAGGAAAATCGGGGCTACCTTGGCAGCATTTGGGGGTAAGTAACGGCATACTGTACATGGTTGTCAGTGATTAATCCTCTGCTGCCATTGCATTTACTCTGCTATTCCACTGCCCACATTTTTATTAGCAGCTCTGGAACACAAACAACATTGGGTAATGTTACAAAGCAATCGAGGAAAGAGAACAGTTGTTAACTAGCTTTTTCATGCACAGAGTAGTTTAAAAACCACAAACACACACACAAAACTGAAGAAAAATAAAATGCAGCAGAAAAGAGGTATCTGAAATGGCATGGGGGCTACGAAGAACTCTGTCTAACCCACTGTTTATGTTCTGTGTCTTAACAGAATAAGACATGTCCTACTTAAAATGGAAGAGCTGCTTGTTTGTCTAAATCAGCTGGGCTACTACTTGGTACCAACATCCAATCACTGTAGATCTACGCAGACAAGAAACAAAAGCTATACATAGGCTTTTTTCAACTTTCAGTAAGACTCCCATACCAAAATATTAAAAATATTACAAAACAAGAGGGGGTGGGGGGGAATCTAAAAATCCATTTCCAGAAATGGAATGTTAAAACACCAAATATACGTTTTTGCCACACCAGGTTTGTGGTAAAAGGAACACGAGCCAAGAGCTTCAGGCACCCAGAGCTTTGCAAACCCTCAAAACCTTTTTGCAAACATGCTTTGCAGCACGTTTATGCAAGAAAAAACCCCAAAACAACCCCTGTGTTTCTAGACAGCTTTTTTGCTTGCTTGCTTCACAACGGTAAGGGCAAACCGATTTGGAGAAGAAAGCCATGCTCCATTGGCAACCAAAATTACCCACCTGAAGATACATTCATTGTTAGCTTTAGTAAAAGAATAGTACAAGAGTTAGAGCTCATCTTTACACTATCAAAGAATTAGTCTTCGATTCAAATTTTCCATTCTCCCCATCCTTTCTGCAGATGAAAGCTGAGTAGAAACATCCCGAGCATTTAGATCTGTTGTAAGAGCAGAATGAAACTGGTGTATCAAAAGCCCACGCTTTGACATTTCCCAGTCTCGAAATCCAATGAGAAACGGTGATGGACTGTTTATCTAAACAATACCAATTGGAGCATTCCCAACGCCCCCCTCCCCCCCCAAAGGCTACACTTTAATACACAGCTACTGTCAGCATGGGATTTATTCAGCACATGCCTAGAATATCCATTAGCTTAAAGTGAAGAATGAGCATGAGAGCATAAGGTCATGTGTGTCAAGAAACTACACAAACAAAACAACTAGCAAACGCTTTAAAAGACTTACAAAAATGGAGAATGGGAGGTGGTTCTTAATTACAGATACTTACAAGTTTCACATTTATTGGCTATTTTTTGTTGTTGTTGCAGGGAGCATTTCAAATGCAATTGGTTCTTCCAAGGTGCTTGCTTTGCTTTCCATGAGTTTCCAGTCAGGTAGGAAAGCACTCGGCTAGGCCTGCCCCACCGAGCACGGCTCATTGATGGGTACTAAGCCCTCGTCCACGCTAGGGCGGACAACTGCGTGTATTCATTGGCAGTGATACAATAGGCTACATGGATGAATTTAAATGACACTGAAGGGATATGGCTATCCCCATTGCATTTCTGTACAGCCAGATAAACATTAAATGTACGGGTTTACATTATACGCGGTTTGAATGAGTGCAGTACAGGAGAAACTTCTGCTGGGCCAAAATGTATCTTGTGGGAACCTTTAAGCATTTTCAAATACATTGGAGTTGCGTGAGTGTTTCCATGCCTAGGTGCCTGCTGGCAAGATCCTTCTGTTATTCAAAATGGCAGAGATGGGTCGTCCTGTGACTAGGGACTTGTGAAGAAGCTGCTTGCTTTGGCTGCTTTCATGGCTTACGCATGAAATGCTGCTTTCTCCCCCAGCTTATTGCAACTTAATCAGCCATTCAACTAGGCTTGGTGGGTGCCTTTACTCTGTTAGGTGTCCTCATTTGCACTTTTGCTTGTTGACTTTGGGCATCAGCTGTTGCTGATGCCTGGGCTTGGTTCTGGACCCCCAGGGCCTGGCTCTGAGGAGATGCTGTCGTCACAACTTGCTGCTGGATCAGCTTCTGCTGGACCACCTGAGCTGTAGCTGTTGTTGCAGGAATCACTTGGACCTGCTGCTGGCCCGCTGTCGTCTGAGATAAGGTCACAGTCTGGGGTTGCGCCTGAACCTGCTGGGAAACTGAAACCATCTGCTGAATATTGGCTACAGTAGCCTGTTGCGGGACCACTTGGGGAAGCTTTGCAACCTGGATCTGTGCCTGAACTTGCTGGGTTCCACCCGACTTTTGCGCCTGAGAAATGGGAGTTAGGAACTGCGTTTTAATGGCTGGCTGAGTAGCATAGGTTACTTTCTGTTGCTGCGATGTCTGTTGCTGGGCTTGCACAGAAACCTGCTGTGCATTTATCTTTTGCTGCACAGTAGCTTGACCTTGGCCGACCTGGGGCTGGATGGCTTTCTGCTGCTGGGCTGCTTGATGATGCTTGAGTTTCAGAAGCTGCTGGACATGCAGTGGTTGTGCCACCACTGTCTGCCCTCCTGCTGTTTTCTGTGGTTGCCCAATAGCCACGCTAATCCCAGCGACTGTAACGGGGAGCGTCGTGACCCCGGCAGATGACACCACGGCAGCTGGAACAGACACCACCGGAGGCTTCGCCAAAGCAACCTGGGCCGCCTGAGGCGTTTGAGCCTGGATCTGCCCTTGTGCTTGAAGTTGGGAAGCAGGAACACGAGTGAGACGGGCAACCTGGAGGTTTGTCACCGTGGTCCCCGTCAGGACGGCGCCAGGTCTTGGTGCTGTCACAGTGCTTAGCTGCTGGGTTTGCTGCTGCTGCACTTGAACTTGTGCAGTCTGCTGCTGGGCCCCTGCCTGCGTCTGCTGCTGGGTCGCTTGCTGCTGAGGAAGCTGCAGTTTTTGTTTCTGCTGCAACTTGATTAGCTGCTCCTGTGATAACTTCCCAACAGTTTTTATTTGAGCTGGAGATTGGGCTTGCGCTTGGGCCTGCATCTGAGGGACCTGCACTTGTGCTGCCTGCTGCTGCTGCCGGAGTAGCTGGAAATGTGCCGGGGTGATGGTTTTGCCAGAAAGCTGAACTGTTGGTGTGGCTGGTGTAACCTGAGTCACTAAGGATCTTGTCTGGGTCTGCACGGGTGTTAGGTTGGTGGTTACCACAGCTGATGCTGTCACCGATGTGACCGCACGGACTCCCTGGGTAGATGCTATGGTCACCAGTTCAGTGGAAGCAGTGGGCGCTGCAGCTGTTCTCTGCTGCGTATGGACCACTTGCGCTGTAGCAGTTCCTCCCGAGGTTGCCAGCGCTCCAGGTATAACAGGTGAAGCCAAACGCTTGTTGATAGGCTGAAAGGTAGCAGCAGGGACTCCAGCGACTGTATTCACTATGACGTTCCCACTTACAGTAGCCGTTTGTATGCTTGTCCCGGTCACGGATGTTTTAATTGCACCAGCCAATACTGCTGTGTTGGCCACCGTGGTCACTGCACTCTGTACCACTGCCTGGGGCTGCTGCACTACTTGGGTTTGAGCCTGTGGCTGGGCTTGTGCTTGCTGGACAGCTGCTGGCTGAGCTTGCTGTTGGCCAGATTGCTGCTGCTGTTGCTGTGGCTGTGAGCCGGTTTGCTGCTGTGCCCTTTGCTGTTCAGCCAGAGCCTTTTTCTCCTTTGCAATACGTTCTGCTCGGAGGGAAGCAACCTGAATTGGAGGAAGTGGCTTATCATAGTTGATTCCGCTCTCTGCAAGCACTGAAGCATGTTTTGGATTCTTCTGGAAAGGATTCATGCCAAGTAGAGGTTTGATTGGTGGACTTCTCTTCCCTGCAATCATTTTCATCATCTCAAAATGATTAGTATAAAGTTGGGTGTGGGTTGCGCCCTCATCTTGGGCATAGATCTGGTTGGTACGAAGTGGACGACTATTCTTGGTCTTTCCTTCTTCTCTGGGAATGATGACATTTTCATACCGGTTTCGGCACTGCTTTGGGGAGCGGTACACTCGACTGCAGGAATTAACCACATCGCTAACGAGATCCCAGTTGGGGGTGTGAGCTGGCGACACAATGGCAAGATTCAAAGGAAGCTCCAGGAGTTGCTTCACCGCCTGTAGCAGAGCCCAGTCTTCACTGATCAGCCACTCAGGATTGTCTTGCCCGGCCTCTGCAGCTGGCTTGACAAGAGTAGGCAGAGGTTTTGCAAACTGTGTTTGTTGCTTCAGCAGGATGTTCTTCTTCTGCTCTTTTCCTTCTCGTCGCATTTTCAACATCCCTGGAGTTGCTCGGTCAAACAGAGATCGGGGAGGAATAACCGTCTCCCCATGGCGCTGCTTCTTCTTCCTACCTGCAGTGGCATTATTTCTGTTTGTCCATCTGAACCTTCGTAGACATATTCCTTGTTATATGCATCCTCCCGGGTGTAAGTAAGGAGTTCCTCCTCTTCCTCCCAGAGCATTTTCCCCTCCTCTTCTTTCAGCTCCTTCACACGATGAAGTTCCCACAACTTCTTTGCAGCCTGCACTTCCACCTCATTAGCACTTGGTTCACTCTCATCAGTGGCAACATGGAAAAGCTCCAGGTAATTCAAAGCATACTTCTCAATTGGGGTAAGCTGACGCACAACAGCCACCAACTCCTGTAGCTGAGAGGGCTCCTCAATGTACATAGGCTCATCCACTTCTGAAATTAATGGTTCCGTCTTACACTCACTCCTTGCCACTCGAATGTGTGTGTTTGGCTTCTCTTCATCCTCTTGTTCTATGCTGTTTAAAGCCTCTATGAAAGGTCTTGCAACCTTGGGTGAGATTGTTTCTGCTGGCGAAGGCTCTTGAGAAAGTACCACAAACTCCTCTGCTTTCACTCTGAAGCCAGTATCCTCCATAGGAGAATGAACCTCAAAGAGTTCCTGGATAGTTTGCTGTGTTAAAAAGGCCATAGAATAGTCATTTCCCTGAGCAGCTACTTCTCTAATCAAATCCTTCGTGCCATTCTTCAGCAGCTTCTCTTCGACAGAATTACCACTTACAAGCCTGTAGATGTGGATGTCTTTGCATCTCCCAATTCGGTCACACCATTCCTGAGCTTTAGCATCCATCACTGGGTTCAAATCATTGTCGTAGAATACTACAGTGTCTGCCTCCACGAGATTGACACCCGTGGAACGACTGTGAGAGGAAAGAATGGCACAGAAAATTCGCTTGTCTCTGTTGAAACTCTTCATCAGTTCCTGACGTTGTTCCTGATTAGCATATTCATCAATTCTCACAAATGTGAGAAAGTGAAAGTTCAAGAACAGCTCCAGGATGTCTAACATTAGAATCATCTGTGACAAGATCAGTACCCGCCGTCCCTCAGATTTCAGCTTCTGGAGCAAAACAGCTAGAGCCTCCAATTTCCCTGAGTCATACTGCACTAGTCGGAGGTCAGGAAACTGTAGCAAATGTGGACTTGTAATCTGTTGCAGCTGCTGTATGTAAGGAGACACTCTCTCTTTAAGGTTGTGCTTTAAGATTTTCATTCCATGGGAATACGACAGGGGAGGGTTTGCTACATACAAGCATGGGGGAATGCCCACTGCAGCTGGCAGTATGCAGCACACGCTATTAACGACCTCCTTTAGAGACTCCTGACGTTGATCTGATGTCAGGATTAGACCCTGCAGTGGGTCTCTGAGGCTTCCAGTACTCGATGAGAGACAGTTCACGGCACCAGCCCATCTCCATTTGTTGACTACAGAGGAACACTGCGGAGACAACTTTGTTTCACCAAACAAGGAGCAAATTCCCAACAAATCTCTGCCATACACCGGGGCTCTGGAACAACGACGTTCATTTCCAAAAAATATTCTGTCTAGGCGCTCTTTTAGAAGTCTGTTCTTTTCCTCGAACGATTCCTTGGCCTGGGCTTGTCCTCCATGGATAGAGAGAGATTTTAATGCTGTTGTCGATTCACCTGATGCTAAGGTAGTAACCCCAGCTCTACCTTGATGTGCTACTCCAGATGTTGGCATGCCTGCTGGATGCTGGTTTCCCAAGGCATTGAGCGCATTTTGAACAGTTCCAGCCTGAGAAACTGTCTGCATGACAACTGGACCCTGAGGTCGTAAGTACTGTTGGCCTGGTGCTGAAACAATTTGCAGAACACTTCCTTGCAGCTGCAGAGGCTGTCCTGCAGTGAGCTGGCGGAGCTGACTATGGGATAAAGTAAATTTGTTCCCCTGAAACTGCAGTGTTACAGGTGTCTCTGGCTGAGTAATCCTGCCTTGTGCTCCTGCTATGGAGGCCAGCTGAGCTATTTTTACTACTTCACCACCTTGATTTGCAGATACGGTGGCAATGGGCGATCGCCCTCGTACTTGGCCTTGTTGAGTTACTGTTGCTGTGGTCACTGTACGCTGTAATTGAGTGCTGGGAAAAACTACTGTCCTACCCTCAGGCTTCTGACCATACTGCACTGGTTGAAATAACCTGCTTGGCTTGAGCTTTACTGGGTTGGGTCTGGGCGGAGGAGGAGAGGAGGTGTAGATCTCTTCAATGAGCCTTCGGGTCACTTTTAGTTTTGGCAGTACTTGGGCCTCATAACGCGTCATTTTGTTTTCTACCCCAATCAAATCAAAGGGACCCAGGTCTGTTTCCTTCCAAAGATCCCGTTCTAGTGCATTTAGCACCCGAGAAGCAGTTCTATACTCCAAGGCTTCAGACACATAGGAGGAGCTGGAGAGTCGAGGATTTATCAAGTCAGGATGATTGCAAATTCTCTGCAGCTGCATCAGAACATGAAGGACGCTAACAAAATGTCCACTTTTAAGAGCTTCTTGAGTTCCTGGCTGTAATATGACATCTTCATACATAGCCTTTTGCCGATTAGAGAGACGACATTTTAGCACATGTTCGTATTTCTTTGTTAGTTGCTTCTCAACATCTCTTTTTGATCTCCTCAAGATAAATGGTTGAATCATCTTATGAGTTTTCCTTCTACGGGAGATCCTCCTGGATGGCCAGTAAAAACAGTAGGG
>TRINITY_DN4632_c0_g1_i10 len=3236 path=[2:0-239 7:240-243 8:244-810 10:811-1018 11:1019-1492 13:1493-2014 15:2015-2062 16:2063-2475 17:2476-2629 18:2630-3139 19:3140-3235]
CACCGATATTATTCCACCAAGCAACGTTAAAAGGAAAGCAGAAGAGAAGGTAATATTTAGCAGTTGGTTGCATGCACGACAGCAGGTTTAACTTTTATAGAAGGTAATAAAGAGACATGCCAGGTATTACATGGCGACTACCTACTAGAGAGAAGAGAAAGCAGCTTACACACATCTTCGCAACTAAAGAAACTAGATGACCGAGTATCTTCTACGGCAGGTGTACCTGGAATGAACCTTACCTGCTGGGAAACTGAAACCATCTGCTGAATATTGGCTACAGTAGCCTGTTGCGGGACCACTTGGGGAAGCTTTGCAACCTGGATCTGTGCCTGAACTTGCTGGGTTCCACCCGACTTTTGCGCCTGAGAAATGGGAGTTAGGAACTGCGTTTTAATGGCTGGCTGAGTAGCATAGGTTACTTTCTGTTGCTGCGATGTCTGTTGCTGGGCTTGCACAGAAACCTGCTGTGCATTTATCTTTTGCTGCACAGTAGCTTGACCTTGGCCGACCTGGGGCTGGATGGCTTTCTGCTGCTGGGCTGCTTGATGATGCTTGAGTTTCAGAAGCTGCTGGACATGCAGTGGTTGTGCCACCACTGTCTGCCCTCCTGCTGTTTTCTGTGGTTGCCCAATAGCCACGCTAATCCCAGCGACTGTAACGGGGAGCGTCGTGACCCCGGCAGATGACACCACGGCAGCTGGAACAGACACCACCGGAGGCTTCGCCAAAGCAACCTGGGCCGCCTGAGGCGTTTGAGCCTGGATCTGCCCTTGTGCTTGAAGTTGGGAAGCAGGAACACGAGTGAGACGGGCAACCTGGAGGTTTGTCACCGTGGTCCCCGTCAGGACGGCGCCAGGTCTTGGTGCTGTCACAGTGCTTAGCTGCTGGGTTTGCTGCTGCTGCACTTGAACTTGTGCAGTCTGCTGCTGGGCCCCTGCCTGCGTCTGCTGCTGGGTCGCTTGCTGCTGAGGAAGCTGCAGTTTTTGTTTCTGCTGCAACTTGATTAGCTGCTCCTGTGATAACTTCCCAACAGTTTTTATTTGAGCTGGAGATTGGGCTTGCGCTTGGGCCTGCATCTGAGGGACCTGCACTTGTGCTGCCTGCTGCTGCTGCCGGAGTAGCTGGAAATGTGCCGGGGTGATGGTTTTGCCAGAAAGCTGAACTGTTGGTGTGGCTGGTGTAACCTGAGTCACTAAGGATCTTGTCTGGGTCTGCACGGGTGTTAGGTTGGTGGTTACCACAGCTGATGCTGTCACCGATGTGACCGCACGGACTCCCTGGGTAGATGCTATGGTCACCAGTTCAGTGGAAGCAGTGGGCGCTGCAGCTGTTCTCTGCTGCGTATGGACCACTTGCGCTGTAGCAGTTCCTCCCGAGGTTGCCAGCGCTCCAGGTATAACAGGTGAAGCCAAACGCTTGTTGATAGGCTGAAAGGTAGCAGCAGGGACTCCAGCGACTGTATTCACTATGACGTTCCCACTTACAGTAGCCGTTTGTATGCTTGTCCCGGTCACGGATGTTTTAATTGCACCAGCCAATACTGCTGTGTTGGCCACCGTGGTCACTGCACTCTGTACCACTGCCTGGGGCTGCTGCACTACTTGGGTTTGAGCCTGTGGCTGGGCTTGTGCTTGCTGGACAGCTGCTGGCTGAGCTTGCTGTTGGCCAGATTGCTGCTGCTGTTGCTGTGGCTGTGAGCCGGTTTGCTGCTGTGCCCTTTGCTGTTCAGCCAGAGCCTTTTTCTCCTTTGCAATACGTTCTGCTCGGAGGGAAGCAACCTGAATTGGAGGAAGTGGCTTATCATAGTTGATTCCGCTCTCTGCAAGCACTGAAGCATGTTTTGGATTCTTCTGGAAAGGATTCATGCCAAGTAGAGGTTTGATTGGTGGACTTCTCTTCCCTGCAATCATTTTCATCATCTCAAAATGATTAGTATAAAGTTGGGTGTGGGTTGCGCCCTCATCTTGGGCATAGATCTGGTTGGTACGAAGTGGACGACTATTCTTGGTCTTATAAATGCTTTTTGTCTTCTTCTTAGGGTTTGCTTCATACATTAGCTTTCCTTCTTCTCTGGGAATGATGACATTTTCATACCGGTTTCGGCACTGCTTTGGGGAGCGGTACACTCGACTGCAGGAATTAACCACATCGCTAACGAGATCCCAGTTGGGGGTGTGAGCTGGCGACACAATGGCAAGATTCAAAGGAAGCTCCAGGAGTTGCTTCACCGCCTGTAGCAGAGCCCAGTCTTCACTGATCAGCCACTCAGGATTGTCTTGCCCGGCCTCTGCAGCTGGCTTGACAAGAGTAGGCAGAGGTTTTGCAAACTGTGTTTGTTGCTTCAGCAGGATGTTCTTCTTCTGCTCTTTTCCTTCTCGTCGCATTTTCAACATCCCTGGAGTTGCTCGGTCAAACAGAGATCGGGGAGGAATAACCGTCTCCCCATGGCGCTGCTTCTTCTTCCTACCTGCAGCAGATGGATCTGTTTTGTGCCGCTTACGTTCCTTCCTGACGTACACAGGAGGCAACTTCGACTCTGGAATTGGAGTGTTATCGTACATCAGACACATAACAGAATCGATATAGATGTCGTTGTCATCCTGAGGCGGGGTTGGTGGAGTCCAAAGTGGCATTATTTCTGTTTGTCCATCTGAACCTTCGTAGACATATTCCTTGTTATATGCATCCTCCCGGGTGTAAGTAAGGAGTTCCTCCTCTTCCTCCCAGAGCATTTTCCCCTCCTCTTCTTTCAGCTCCTTCACACGATGAAGTTCCCACAACTTCTTTGCAGCCTGCACTTCCACCTCATTAGCACTTGGTTCACTCTCATCAGTGGCAACATGGAAAAGCTCCAGGTAATTCAAAGCATACTTCTCAATTGGGGTAAGCTGACGCACAACAGCCACCAACTCCTGTAGCTGAGAGGGCTCCTCAATGTACATAGGCTCATCCACTTCTGAAATTAATGGTTCCGTCTTACACTCACTCCTTGCCACTCGAATGTGTGTGTTTGGCTTCTCTTCATCCTCTTGTTCTATGCTGTTTAAAGCCTCTATGAAAGGTCTTGCAACCTTGGGTGAGATTGTTTCTGCTGGCGAAGGCTCTTGAGAAAGTACCACAAACTCCTCTGCTTTCACAGATCGGAAGAGCACACGTCTGAACTCCAGTCACCTTGTAATCTCGTATGCCGTCTTCTGCTTGAAAAAAAAAAAAGAATTAGTCTTCGATTCAAA
>TRINITY_DN4632_c0_g1_i9 len=3233 path=[3:0-1606 4:1607-1608 5:1609-2187 6:2188-2550 7:2551-2554 9:2555-3232]
ATCTTTTTTTTTTTTTGCTATAAAAATGTACACTTTATTACACCTTCAGGTAGGATACATCACTATTCCTTACAGTCCTACTGATCAAGTACAAATGTTTATGTTGTAAGTTATTTACAGATAGACCGACTTCCTAACACACTCCAGGGAGAGAGAGATTTGTGGGGAGGGGGAAAGGGGGGGAAAGAGAAATTAAATCTGATTTTTAATGTTCATTAACTGACCTTACTGAAACACAGATCACCTCTTGAGACAAGGGCTCAGATCAACACACCGATGCAGCCAACAATTTGGAAGTGTTCCCCTGCCCCACAATGTTCACACACATCATAAGAGCTAAACATTTCAAAGGAAAATCGGGGCTACCTTGGCAGCATTTGGGGGTAAGTAACGGCATACTGTACATGGTTGTCAGTGATTAATCCTCTGCTGCCATTGCATTTACTCTGCTATTCCACTGCCCACATTTTTATTAGCAGCTCTGGAACACAAACAACATTGGGTAATGTTACAAAGCAATCGAGGAAAGAGAACAGTTGTTAACTAGCTTTTTCATGCACAGAGTAGTTTAAAAACCACAAACACACACACAAAACTGAAGAAAAATAAAATGCAGCAGAAAAGAGGTATCTGAAATGGCATGGGGGCTACGAAGAACTCTGTCTAACCCACTGTTTATGTTCTGTGTCTTAACAGAATAAGACATGTCCTACTTAAAATGGAAGAGCTGCTTGTTTGTCTAAATCAGCTGGGCTACTACTTGGTACCAACATCCAATCACTGTAGATCTACGCAGACAAGAAACAAAAGCTATACATAGGCTTTTTTCAACTTTCAGTAAGACTCCCATACCAAAATATTAAAAATATTACAAAACAAGAGGGGGTGGGGGGGAATCTAAAAATCCATTTCCAGAAATGGAATGTTAAAACACCAAATATACGTTTTTGCCACACCAGGTTTGTGGTAAAAGGAACACGAGCCAAGAGCTTCAGGCACCCAGAGCTTTGCAAACCCTCAAAACCTTTTTGCAAACATGCTTTGCAGCACGTTTATGCAAGAAAAAACCCCAAAACAACCCCTGTGTTTCTAGACAGCTTTTTTGCTTGCTTGCTTCACAACGGTAAGGGCAAACCGATTTGGAGAAGAAAGCCATGCTCCATTGGCAACCAAAATTACCCACCTGAAGATACATTCATTGTTAGCTTTAGTAAAAGAATAGTACAAGAGTTAGAGCTCATCTTTACACTATCAAAGAATTAGTCTTCGATTCAAATTTTCCATTCTCCCCATCCTTTCTGCAGATGAAAGCTGAGTAGAAACATCCCGAGCATTTAGATCTGTTGTAAGAGCAGAATGAAACTGGTGTATCAAAAGCCCACGCTTTGACATTTCCCAGTCTCGAAATCCAATGAGAAACGGTGATGGACTGTTTATCTAAACAATACCAATTGGAGCATTCCCAACGCCCCCCTCCCCCCCCAAAGGCTACACTTTAATACACAGCTACTGTCAGCATGGGATTTATTCAGCACATGCCTAGAATATCCATTAGCTTAAAGTGAAGAATGAGCATGAGAGCATAAGGTCATGTGTGTCAAGAAACTGTACACAAACAAAACAACTAGCAAACGCTTTAAAAGACTTACAAAAATGGAGAATGGGAGGTGGTTCTTAATTACAGATACTTACAAGTTTCACATTTATTGGCTATTTTTTGTTGTTGTTGCAGGGAGCATTTCAAATGCAATTGGTTCTTCCAAGGTGCTTGCTTTGCTTTCCATGAGTTTCCAGTCAGGTAGGAAAGCACTCGGCTAGGCCTGCCCCACCGAGCACGGCTCATTGATGGGTACTAAGCCCTCGTCCACGCTAGGGCGGACAACTGCGTGTATTCATTGGCAGTGATACAATAGGCTACATGGATGAATTTAAATGACACTGAAGGGATATGGCTATCCCCATTGCATTTCTGTACAGCCAGATAAACATTAAATGTACGGGTTTACATTATACGCGGTTTGAATGAGTGCAGTACAGGAGAAACTTCTGCTGGGCCAAAATGTATCTTGTGGGAACCTTTAAGCATTTTCAAATACATTGGAGTTGCGTGAGTGTTTCCATGCCTAGGTGCCTGCTGGCAAGATCCTTCTGTTATTCAAAATGGCAGAGATGGGTCGTCCTGTGACTAGGGACTTGTGAAGAAGCTGCTTGCTTTGGCTGCTTTCATGGCTTACGCATGAAATGCTGCTTTCTCCCCCAGCTTATTGCAACTTAATCAGCCATTCAACTAGGCTTGGTGGGTGCCTTTACTCTGTTAGGTGTCCTCATTTGCACTTTTGCTTGTTGACTTTGGGCATCAGCTGTTGCTGATGCCTGGGCTTGGTTCTGGACCCCCAGGGCCTGGCTCTGAGGAGATGCTGTCGTCACAACTTGCTGCTGGATCAGCTTCTGCTGGACCACCTGAGCTGTAGCTGTTGTTGCAGGAATCACTTGGACCTGCTGCTGGCCCGCTGTCGTCTGAGATAAGGTCACAGTCTGGGGTTGCGCCTGAACCTAAATATTGAAAACGGCAGGAGAGAAATCAGAGGGTTCAGCAGTAAAGTTCTTAATTACCTTTGTGCATCACAGAACAGAAGGGGTCAAGGGTGTCCTTCCCTCCTCTGGCTGGCAGATAGCCAAGCCTATCACAGTGAAGAGATTTGGGGACCGCCCTCTCACTGTATCCTCCAGTCACAATGAAGAAGATAGTTAAGAGTGGAAATTTGCATGCTCTGTCCTGTGACCACAGTGGAGTGCAACCTTTCAGAGAGAACCTACCACCTGGGTCTTGTACATACATACAAAATTTATTGAGTAACCCGAAGGTCATTTCACCTGGGCCTTGTAGTCGGGAAGAGAGCAATTCCCTTGAGCGCCCCACTGGATGGTGAGAAGCAACCCAATGTTGCCGTGAAAAAACTAAGGAATGAGCCAGACAGAGGGCCTGGCAGAGGTCAAGGGAAGAACACTGCTTCCATCTGCCACTGTGGTTAAGGCCATGGAGGGTCTGTTGCCCCTCTGTGAAGGCCTGCTGCAGAGCTGCAACAAGCAGTCTCCTAGTCCCACTCCCGCGAGTGGTCAGCAGCTTGGCCATCAGGTTCTCCCAGCTGTAGTCAGTCAGGGAAGGAAAAATCCCACCCCAGGGCAAGTGTCTCCACGTTCCCTGGCTCCTCCACTCATTATGAGAGATCGGA
>TRINITY_DN4632_c0_g1_i1 len=8134 path=[3:0-1606 5:1607-2185 6:2186-2548 7:2549-2552 8:2553-3119 10:3120-3327 11:3328-3801 13:3802-4323 16:4324-4736 17:4737-4890 18:4891-5400 20:5401-7497 21:7498-7672 23:7673-8133]
ATCTTTTTTTTTTTTTGCTATAAAAATGTACACTTTATTACACCTTCAGGTAGGATACATCACTATTCCTTACAGTCCTACTGATCAAGTACAAATGTTTATGTTGTAAGTTATTTACAGATAGACCGACTTCCTAACACACTCCAGGGAGAGAGAGATTTGTGGGGAGGGGGAAAGGGGGGGAAAGAGAAATTAAATCTGATTTTTAATGTTCATTAACTGACCTTACTGAAACACAGATCACCTCTTGAGACAAGGGCTCAGATCAACACACCGATGCAGCCAACAATTTGGAAGTGTTCCCCTGCCCCACAATGTTCACACACATCATAAGAGCTAAACATTTCAAAGGAAAATCGGGGCTACCTTGGCAGCATTTGGGGGTAAGTAACGGCATACTGTACATGGTTGTCAGTGATTAATCCTCTGCTGCCATTGCATTTACTCTGCTATTCCACTGCCCACATTTTTATTAGCAGCTCTGGAACACAAACAACATTGGGTAATGTTACAAAGCAATCGAGGAAAGAGAACAGTTGTTAACTAGCTTTTTCATGCACAGAGTAGTTTAAAAACCACAAACACACACACAAAACTGAAGAAAAATAAAATGCAGCAGAAAAGAGGTATCTGAAATGGCATGGGGGCTACGAAGAACTCTGTCTAACCCACTGTTTATGTTCTGTGTCTTAACAGAATAAGACATGTCCTACTTAAAATGGAAGAGCTGCTTGTTTGTCTAAATCAGCTGGGCTACTACTTGGTACCAACATCCAATCACTGTAGATCTACGCAGACAAGAAACAAAAGCTATACATAGGCTTTTTTCAACTTTCAGTAAGACTCCCATACCAAAATATTAAAAATATTACAAAACAAGAGGGGGTGGGGGGGAATCTAAAAATCCATTTCCAGAAATGGAATGTTAAAACACCAAATATACGTTTTTGCCACACCAGGTTTGTGGTAAAAGGAACACGAGCCAAGAGCTTCAGGCACCCAGAGCTTTGCAAACCCTCAAAACCTTTTTGCAAACATGCTTTGCAGCACGTTTATGCAAGAAAAAACCCCAAAACAACCCCTGTGTTTCTAGACAGCTTTTTTGCTTGCTTGCTTCACAACGGTAAGGGCAAACCGATTTGGAGAAGAAAGCCATGCTCCATTGGCAACCAAAATTACCCACCTGAAGATACATTCATTGTTAGCTTTAGTAAAAGAATAGTACAAGAGTTAGAGCTCATCTTTACACTATCAAAGAATTAGTCTTCGATTCAAATTTTCCATTCTCCCCATCCTTTCTGCAGATGAAAGCTGAGTAGAAACATCCCGAGCATTTAGATCTGTTGTAAGAGCAGAATGAAACTGGTGTATCAAAAGCCCACGCTTTGACATTTCCCAGTCTCGAAATCCAATGAGAAACGGTGATGGACTGTTTATCTAAACAATACCAATTGGAGCATTCCCAACGCCCCCCTCCCCCCCCAAAGGCTACACTTTAATACACAGCTACTGTCAGCATGGGATTTATTCAGCACATGCCTAGAATATCCATTAGCTTAAAGTGAAGAATGAGCATGAGAGCATAAGGTCATGTGTGTCAAGAAACTACACAAACAAAACAACTAGCAAACGCTTTAAAAGACTTACAAAAATGGAGAATGGGAGGTGGTTCTTAATTACAGATACTTACAAGTTTCACATTTATTGGCTATTTTTTGTTGTTGTTGCAGGGAGCATTTCAAATGCAATTGGTTCTTCCAAGGTGCTTGCTTTGCTTTCCATGAGTTTCCAGTCAGGTAGGAAAGCACTCGGCTAGGCCTGCCCCACCGAGCACGGCTCATTGATGGGTACTAAGCCCTCGTCCACGCTAGGGCGGACAACTGCGTGTATTCATTGGCAGTGATACAATAGGCTACATGGATGAATTTAAATGACACTGAAGGGATATGGCTATCCCCATTGCATTTCTGTACAGCCAGATAAACATTAAATGTACGGGTTTACATTATACGCGGTTTGAATGAGTGCAGTACAGGAGAAACTTCTGCTGGGCCAAAATGTATCTTGTGGGAACCTTTAAGCATTTTCAAATACATTGGAGTTGCGTGAGTGTTTCCATGCCTAGGTGCCTGCTGGCAAGATCCTTCTGTTATTCAAAATGGCAGAGATGGGTCGTCCTGTGACTAGGGACTTGTGAAGAAGCTGCTTGCTTTGGCTGCTTTCATGGCTTACGCATGAAATGCTGCTTTCTCCCCCAGCTTATTGCAACTTAATCAGCCATTCAACTAGGCTTGGTGGGTGCCTTTACTCTGTTAGGTGTCCTCATTTGCACTTTTGCTTGTTGACTTTGGGCATCAGCTGTTGCTGATGCCTGGGCTTGGTTCTGGACCCCCAGGGCCTGGCTCTGAGGAGATGCTGTCGTCACAACTTGCTGCTGGATCAGCTTCTGCTGGACCACCTGAGCTGTAGCTGTTGTTGCAGGAATCACTTGGACCTGCTGCTGGCCCGCTGTCGTCTGAGATAAGGTCACAGTCTGGGGTTGCGCCTGAACCTGCTGGGAAACTGAAACCATCTGCTGAATATTGGCTACAGTAGCCTGTTGCGGGACCACTTGGGGAAGCTTTGCAACCTGGATCTGTGCCTGAACTTGCTGGGTTCCACCCGACTTTTGCGCCTGAGAAATGGGAGTTAGGAACTGCGTTTTAATGGCTGGCTGAGTAGCATAGGTTACTTTCTGTTGCTGCGATGTCTGTTGCTGGGCTTGCACAGAAACCTGCTGTGCATTTATCTTTTGCTGCACAGTAGCTTGACCTTGGCCGACCTGGGGCTGGATGGCTTTCTGCTGCTGGGCTGCTTGATGATGCTTGAGTTTCAGAAGCTGCTGGACATGCAGTGGTTGTGCCACCACTGTCTGCCCTCCTGCTGTTTTCTGTGGTTGCCCAATAGCCACGCTAATCCCAGCGACTGTAACGGGGAGCGTCGTGACCCCGGCAGATGACACCACGGCAGCTGGAACAGACACCACCGGAGGCTTCGCCAAAGCAACCTGGGCCGCCTGAGGCGTTTGAGCCTGGATCTGCCCTTGTGCTTGAAGTTGGGAAGCAGGAACACGAGTGAGACGGGCAACCTGGAGGTTTGTCACCGTGGTCCCCGTCAGGACGGCGCCAGGTCTTGGTGCTGTCACAGTGCTTAGCTGCTGGGTTTGCTGCTGCTGCACTTGAACTTGTGCAGTCTGCTGCTGGGCCCCTGCCTGCGTCTGCTGCTGGGTCGCTTGCTGCTGAGGAAGCTGCAGTTTTTGTTTCTGCTGCAACTTGATTAGCTGCTCCTGTGATAACTTCCCAACAGTTTTTATTTGAGCTGGAGATTGGGCTTGCGCTTGGGCCTGCATCTGAGGGACCTGCACTTGTGCTGCCTGCTGCTGCTGCCGGAGTAGCTGGAAATGTGCCGGGGTGATGGTTTTGCCAGAAAGCTGAACTGTTGGTGTGGCTGGTGTAACCTGAGTCACTAAGGATCTTGTCTGGGTCTGCACGGGTGTTAGGTTGGTGGTTACCACAGCTGATGCTGTCACCGATGTGACCGCACGGACTCCCTGGGTAGATGCTATGGTCACCAGTTCAGTGGAAGCAGTGGGCGCTGCAGCTGTTCTCTGCTGCGTATGGACCACTTGCGCTGTAGCAGTTCCTCCCGAGGTTGCCAGCGCTCCAGGTATAACAGGTGAAGCCAAACGCTTGTTGATAGGCTGAAAGGTAGCAGCAGGGACTCCAGCGACTGTATTCACTATGACGTTCCCACTTACAGTAGCCGTTTGTATGCTTGTCCCGGTCACGGATGTTTTAATTGCACCAGCCAATACTGCTGTGTTGGCCACCGTGGTCACTGCACTCTGTACCACTGCCTGGGGCTGCTGCACTACTTGGGTTTGAGCCTGTGGCTGGGCTTGTGCTTGCTGGACAGCTGCTGGCTGAGCTTGCTGTTGGCCAGATTGCTGCTGCTGTTGCTGTGGCTGTGAGCCGGTTTGCTGCTGTGCCCTTTGCTGTTCAGCCAGAGCCTTTTTCTCCTTTGCAATACGTTCTGCTCGGAGGGAAGCAACCTGAATTGGAGGAAGTGGCTTATCATAGTTGATTCCGCTCTCTGCAAGCACTGAAGCATGTTTTGGATTCTTCTGGAAAGGATTCATGCCAAGTAGAGGTTTGATTGGTGGACTTCTCTTCCCTGCAATCATTTTCATCATCTCAAAATGATTAGTATAAAGTTGGGTGTGGGTTGCGCCCTCATCTTGGGCATAGATCTGGTTGGTACGAAGTGGACGACTATTCTTGGTCTTTCCTTCTTCTCTGGGAATGATGACATTTTCATACCGGTTTCGGCACTGCTTTGGGGAGCGGTACACTCGACTGCAGGAATTAACCACATCGCTAACGAGATCCCAGTTGGGGGTGTGAGCTGGCGACACAATGGCAAGATTCAAAGGAAGCTCCAGGAGTTGCTTCACCGCCTGTAGCAGAGCCCAGTCTTCACTGATCAGCCACTCAGGATTGTCTTGCCCGGCCTCTGCAGCTGGCTTGACAAGAGTAGGCAGAGGTTTTGCAAACTGTGTTTGTTGCTTCAGCAGGATGTTCTTCTTCTGCTCTTTTCCTTCTCGTCGCATTTTCAACATCCCTGGAGTTGCTCGGTCAAACAGAGATCGGGGAGGAATAACCGTCTCCCCATGGCGCTGCTTCTTCTTCCTACCTGCAGCAGATGGATCTGTTTTGTGCCGCTTACGTTCCTTCCTGACGTACACAGGAGGCAACTTCGACTCTGGAATTGGAGTGTTATCGTACATCAGACACATAACAGAATCGATATAGATGTCGTTGTCATCCTGAGGCGGGGTTGGTGGAGTCCAAAGTGGCATTATTTCTGTTTGTCCATCTGAACCTTCGTAGACATATTCCTTGTTATATGCATCCTCCCGGGTGTAAGTAAGGAGTTCCTCCTCTTCCTCCCAGAGCATTTTCCCCTCCTCTTCTTTCAGCTCCTTCACACGATGAAGTTCCCACAACTTCTTTGCAGCCTGCACTTCCACCTCATTAGCACTTGGTTCACTCTCATCAGTGGCAACATGGAAAAGCTCCAGGTAATTCAAAGCATACTTCTCAATTGGGGTAAGCTGACGCACAACAGCCACCAACTCCTGTAGCTGAGAGGGCTCCTCAATGTACATAGGCTCATCCACTTCTGAAATTAATGGTTCCGTCTTACACTCACTCCTTGCCACTCGAATGTGTGTGTTTGGCTTCTCTTCATCCTCTTGTTCTATGCTGTTTAAAGCCTCTATGAAAGGTCTTGCAACCTTGGGTGAGATTGTTTCTGCTGGCGAAGGCTCTTGAGAAAGTACCACAAACTCCTCTGCTTTCACTCTGAAGCCAGTATCCTCCATAGGAGAATGAACCTCAAAGAGTTCCTGGATAGTTTGCTGTGTTAAAAAGGCCATAGAATAGTCATTTCCCTGAGCAGCTACTTCTCTAATCAAATCCTTCGTGCCATTCTTCAGCAGCTTCTCTTCGACAGAATTACCACTTACAAGCCTGTAGATGTGGATGTCTTTGCATCTCCCAATTCGGTCACACCATTCCTGAGCTTTAGCATCCATCACTGGGTTCAAATCATTGTCGTAGAATACTACAGTGTCTGCCTCCACGAGATTGACACCCGTGGAACGACTGTGAGAGGAAAGAATGGCACAGAAAATTCGCTTGTCTCTGTTGAAACTCTTCATCAGTTCCTGACGTTGTTCCTGATTAGCATATTCATCAATTCTCACAAATGTGAGAAAGTGAAAGTTCAAGAACAGCTCCAGGATGTCTAACATTAGAATCATCTGTGACAAGATCAGTACCCGCCGTCCCTCAGATTTCAGCTTCTGGAGCAAAACAGCTAGAGCCTCCAATTTCCCTGAGTCATACTGCACTAGTCGGAGGTCAGGAAACTGTAGCAAATGTGGACTTGTAATCTGTTGCAGCTGCTGTATGTAAGGAGACACTCTCTCTTTAAGGTTGTGCTTTAAGATTTTCATTCCATGGGAATACGACAGGGGAGGGTTTGCTACATACAAGCATGGGGGAATGCCCACTGCAGCTGGCAGTATGCAGCACACGCTATTAACGACCTCCTTTAGAGACTCCTGACGTTGATCTGATGTCAGGATTAGACCCTGCAGTGGGTCTCTGAGGCTTCCAGTACTCGATGAGAGACAGTTCACGGCACCAGCCCATCTCCATTTGTTGACTACAGAGGAACACTGCGGAGACAACTTTGTTTCACCAAACAAGGAGCAAATTCCCAACAAATCTCTGCCATACACCGGGGCTCTGGAACAACGACGTTCATTTCCAAAAAATATTCTGTCTAGGCGCTCTTTTAGAAGTCTGTTCTTTTCCTCGAACGATTCCTTGGCCTGGGCTTGTCCTCCATGGATAGAGAGAGATTTTAATGCTGTTGTCGATTCACCTGATGCTAAGGTAGTAACCCCAGCTCTACCTTGATGTGCTACTCCAGATGTTGGCATGCCTGCTGGATGCTGGTTTCCCAAGGCATTGAGCGCATTTTGAACAGTTCCAGCCTGAGAAACTGTCTGCATGACAACTGGACCCTGAGGTCGTAAGTACTGTTGGCCTGGTGCTGAAACAATTTGCAGAACACTTCCTTGCAGCTGCAGAGGCTGTCCTGCAGTGAGCTGGCGGAGCTGACTATGGGATAAAGTAAATTTGTTCCCCTGAAACTGCAGTGTTACAGGTGTCTCTGGCTGAGTAATCCTGCCTTGTGCTCCTGCTATGGAGGCCAGCTGAGCTATTTTTACTACTTCACCACCTTGATTTGCAGATACGGTGGCAATGGGCGATCGCCCTCGTACTTGGCCTTGTTGAGTTACTGTTGCTGTGGTCACTGTACGCTGTAATTGAGTGCTGGGAAAAACTACTGTCCTACCCTCAGGCTTCTGACCATACTGCACTGGTTGAAATAACCTGCTTGGCTTGAGCTTTACTGGGTTGGGTCTGGGCGGAGGAGGAGAGGAGGTGTAGATCTCTTCAATGAGCCTTCGGGTCACTTTTAGTTTTGGCAGTACTTGGGCCTCATAACGCGTCATTTTGTTTTCTACCCCAATCAAATCAAAGGGACCCAGGTCTGTTTCCTTCCAAAGATCCCGTTCTAGTGCATTTAGCACCCGAGAAGCAGTTCTATACTCCAAGGCTTCAGACACATAGGAGGAGCTGGAGAGTCGAGGATTTATCAAGTCAGGATGATTGCAAATTCTCTGCAGCTGCATCAGAACATGAAGGACGCTAACAAAATGTCCACTTTTAAGAGCTTCTTGAGTTCCTGGCTGTAATATGACATCTTCATACATAGCCTTTTGCCGATTAGAGAGACGACATTTTAGCACATGTTCGTATTTCTTTGTTAGTTGCTTCTCAACATCTCTTTTTGATCTCCTCAAGATAAATGGTTGAATCATTCTGTGTAATCTTATGACAAGCTTATGGCAGTAGTCCTGGTTCTCCTCATTGGCTGCCTTCACTGGGAAGTCCAGATATGGTTTGGATATTCCTGGAATCAGGAAGTGCACCATGGTCCATAATTCCATTAAGGTGTTATGCAAAGGAGTGTCTATCAGGAGCAGACGGTGTTGGCTCCGGAGATTAAAAAGTGCCTCCCAGTGCTTTTCAGTCATGTTCTTAATTTGCTGCATCTCATCTACCACCAGATACTTCCATCTCATTTTCATAAATGCTTGGTGGCCTTTAAAGAGTTGCTTGTATGAGGTGATGCATATATTAAAGCTGTTGGGTTCCATCCACTCCTTTCTTTTTGCTCTAAGTTCTCTTTGGCTGCCAAAATATAAAAGAATTTTCAACCCGGGGCACCAGCGTTTCAGTTCGAGTTCCCACTTTAGTATGTTACAACTCCGTACAATGACAAGGTGAGGACCCCAGTTAGCTTCATTACAAGCCAGATGTGCAAAAAAGGCGATGACCTGAACAGTTTTGCCAAGCCCAGCCTCATCTGCTAAGATACCGTTGAGGTTCTTCTTATATAGCTTTGCAAGCCAATCCAGACCAATCTTCTGATACTCTCTAAGAGACCCAAGATC
>TRINITY_DN4689_c0_g1_i5 len=916 path=[0:0-622 1:623-649 3:650-725 5:726-858 6:859-915]
ATCCAAACTTAGTTTATTCCAAAATGATACAATTAGGATAGATATTTTCTATAATGACAGATTTACACTGGTGTTTGTCGCCTTTTGCTGAATCAATTGCAGTACTGGTGAATTAAGTGAATGCTTAGATGCACTTGGTTCTATTATTCCATTGCACTGAAATCGTGTTAACTTCTGTCCTAATAGCCAGAAACTGTCTTCTTTGGAACTTTCGTTAACTGAAAGAGTTATGAATAGCTGCAATGGTTTGATAGAGTACGGCCAAGGTACACCATGCTGAGGATATCAGAGCTACTACAAGGTGTGTGTGGAACTGGAGGGAGAAGGCCAAGCACTTGTTATGCAGATTTCACTCGAAGCTGCTACAACAGCTGCTTCTCTAATATTTGTTTCACCAGCACAGGATCAGATCGGTCCCTTGTTGTTTTCTGAACTTGCCCAATCAGCTTATTCAGAACTTTTTTGTTTCCCTTCTTTATCTCCATAACCGCTGGCTGATGTCCTTCTATCACAGCCTGACAGATCTGTTCAAGCTCCTTCTGATCCTGGATCAGTTCCAGTTTCTTTTCTTTAACAATCTGAGCTGGGGTCTTCCCTTCCCCTTTCCACAGTTCCTTGAGCACCTACAGAATCAGAAAAGGTAGAGAAGTTTTTTTGGCTGCTGAGGAGGAGATTACTTCTCTCTCTCGAAGATTTAGTAGGTCAGTCAGGAGAAGAGGACTGACTCTCCTTGACTGTAAGGTTGCATTGTTTTAAATAGCTAAGCAGGTCATTTAGAATCCAGCCAATCACTTTCTTGGGATTCATCTGGGTTTCTTTCACCACATTTTCAAAGAACTCCATTAGTCCATCTTCATTCTGTTCAGGGGGGAAAAAACCCAACCTCTATGCATGAATGACACCAAGATACAAAACA
>TRINITY_DN4689_c0_g1_i2 len=820 path=[0:0-622 1:623-649 2:650-819]
ATCCAAACTTAGTTTATTCCAAAATGATACAATTAGGATAGATATTTTCTATAATGACAGATTTACACTGGTGTTTGTCGCCTTTTGCTGAATCAATTGCAGTACTGGTGAATTAAGTGAATGCTTAGATGCACTTGGTTCTATTATTCCATTGCACTGAAATCGTGTTAACTTCTGTCCTAATAGCCAGAAACTGTCTTCTTTGGAACTTTCGTTAACTGAAAGAGTTATGAATAGCTGCAATGGTTTGATAGAGTACGGCCAAGGTACACCATGCTGAGGATATCAGAGCTACTACAAGGTGTGTGTGGAACTGGAGGGAGAAGGCCAAGCACTTGTTATGCAGATTTCACTCGAAGCTGCTACAACAGCTGCTTCTCTAATATTTGTTTCACCAGCACAGGATCAGATCGGTCCCTTGTTGTTTTCTGAACTTGCCCAATCAGCTTATTCAGAACTTTTTTGTTTCCCTTCTTTATCTCCATAACCGCTGGCTGATGTCCTTCTATCACAGCCTGACAGATCTGTTCAAGCTCCTTCTGATCCTGGATCAGTTCCAGTTTCTTTTCTTTAACAATCTGAGCTGGGGTCTTCCCTTCCCCTTTCCACAGTTCCTTGAGCACCTACAGAATCAGAAAAGGTAGAGAAGTCTGCTTTTATTACATTACACTGTTACACTGTCAATTTCTCTCTGATGCAAGAGTAAATTGATCACTAATCAAAGTGAAGAATTGCCTTTGGCACAATACTTATTTCAGGCAGGAGATGGGTAAACTTCCCCAAGCAGTTCTGAGGACACTTTCTGGCTGTGCGAGGGAAT
>TRINITY_DN4689_c0_g1_i3 len=894 path=[0:0-622 3:623-698 4:699-703 5:704-836 6:837-893]
ATCCAAACTTAGTTTATTCCAAAATGATACAATTAGGATAGATATTTTCTATAATGACAGATTTACACTGGTGTTTGTCGCCTTTTGCTGAATCAATTGCAGTACTGGTGAATTAAGTGAATGCTTAGATGCACTTGGTTCTATTATTCCATTGCACTGAAATCGTGTTAACTTCTGTCCTAATAGCCAGAAACTGTCTTCTTTGGAACTTTCGTTAACTGAAAGAGTTATGAATAGCTGCAATGGTTTGATAGAGTACGGCCAAGGTACACCATGCTGAGGATATCAGAGCTACTACAAGGTGTGTGTGGAACTGGAGGGAGAAGGCCAAGCACTTGTTATGCAGATTTCACTCGAAGCTGCTACAACAGCTGCTTCTCTAATATTTGTTTCACCAGCACAGGATCAGATCGGTCCCTTGTTGTTTTCTGAACTTGCCCAATCAGCTTATTCAGAACTTTTTTGTTTCCCTTCTTTATCTCCATAACCGCTGGCTGATGTCCTTCTATCACAGCCTGACAGATCTGTTCAAGCTCCTTCTGATCCTGGATCAGTTCCAGTTTCTTTTCTTTAACAATCTGAGCTGGGGTCTTCCCTTCCCCTTTCCACAGTTCCTTGAGCACTTTTTTGGCTGCTGAGGAGGAGATTACTTCTCTCTCTCGAAGATTTAGTAGGTCAGTCAGGAGAAGAGGACTGACTGGACTCTCCTTGACTGTAAGGTTGCATTGTTTTAAATAGCTAAGCAGGTCATTTAGAATCCAGCCAATCACTTTCTTGGGATTCATCTGGGTTTCTTTCACCACATTTTCAAAGAACTCCATTAGTCCATCTTCATTCTGTTCAGGGGGGAAAAAACCCAACCTCTATGCATGAATGACACCAAGATACAAAACA
>TRINITY_DN4689_c0_g1_i1 len=1400 path=[0:0-622 3:623-698 4:699-703 5:704-836 7:837-1399]
ATCCAAACTTAGTTTATTCCAAAATGATACAATTAGGATAGATATTTTCTATAATGACAGATTTACACTGGTGTTTGTCGCCTTTTGCTGAATCAATTGCAGTACTGGTGAATTAAGTGAATGCTTAGATGCACTTGGTTCTATTATTCCATTGCACTGAAATCGTGTTAACTTCTGTCCTAATAGCCAGAAACTGTCTTCTTTGGAACTTTCGTTAACTGAAAGAGTTATGAATAGCTGCAATGGTTTGATAGAGTACGGCCAAGGTACACCATGCTGAGGATATCAGAGCTACTACAAGGTGTGTGTGGAACTGGAGGGAGAAGGCCAAGCACTTGTTATGCAGATTTCACTCGAAGCTGCTACAACAGCTGCTTCTCTAATATTTGTTTCACCAGCACAGGATCAGATCGGTCCCTTGTTGTTTTCTGAACTTGCCCAATCAGCTTATTCAGAACTTTTTTGTTTCCCTTCTTTATCTCCATAACCGCTGGCTGATGTCCTTCTATCACAGCCTGACAGATCTGTTCAAGCTCCTTCTGATCCTGGATCAGTTCCAGTTTCTTTTCTTTAACAATCTGAGCTGGGGTCTTCCCTTCCCCTTTCCACAGTTCCTTGAGCACTTTTTTGGCTGCTGAGGAGGAGATTACTTCTCTCTCTCGAAGATTTAGTAGGTCAGTCAGGAGAAGAGGACTGACTGGACTCTCCTTGACTGTAAGGTTGCATTGTTTTAAATAGCTAAGCAGGTCATTTAGAATCCAGCCAATCACTTTCTTGGGATTCATCTGGGTTTCTTTCACCACATTTTCAAAGAACTCCATTAGTCCATCTTCATTCAATAAGGTGAAACTATGTTCAGGCAGAATCCCATATTTTTCAACAAGCTTTGCTTGCTTCACACTGGGGAGGTCAGGAAGCCTCTCCCGAATCCAATCAATATTCACCACTTGCTGATGGCTTGTATTAGTGGGCAAAGATTTAGAATCATACAGAATCAATGGAGGAAGGTTGGGCTCTGGCATGAACCTGTAGTCCTGTTTTCCTTCCTTATCTCTCATTGGTATGGTGCGCCCAAGTCTGTAGTCAAAGGCTCTTGTTTCATTCAGAATTGATCCTCCATTTTCGAGTTCTTCAGTTTGTCTCCGTATTTCATAGTCGATTGCCTTGGCCAAGAAGCGCGCACTATTGAGATTCTTCACTTCAGTTCTCACTCCATAGGGTTCTCCTGGACGATGCACTGATATATTGGCATCTACTCTCAGTTGACCCTCTATAAAAGGAAACAACATCAGTTGAGTAGTTTTTACCATAATAATGTTAGGAGGAGTATAGTCCCCTCACTAGCCTCCCGCACATTACCAACAGGAAATTTATATTAAATATCCACTATATTAAGTTTC
>TRINITY_DN4713_c0_g1_i2 len=1771 path=[0:0-108 2:109-109 4:110-898 5:899-1770]
TTTTGGATATATTCTTTTCTGTTTATTTTTTTTTTTTTTTTTTTTCAAGCAGAAGACGGCATACGAGATTACAAGGTGACTGGAGTTCAGACGTGTGCTCTTCCGATCTGGCAACTACCAGCCGGCCACCATGGTGACACGGCACATCAGCATTGAGGCTCAGCGCACCATCCACCAATGGCAGCGCAGGCGCACCATCCACCACCGCGAGGGCTACCGGCGCCGCTCACAGGACATCCTCTACATCTCCTTCCAAGAGCCCTTTGCCAACCAGAAGGCCATCCCCGTCCCCTTCCACATGACCGCGGCGTCGGTGTGCGTCGCTTGTGCGGAGAAGTACGGCATTGCCGACCCTGCGAGCTACGGACTTTTCCTGGTGATGGACAGCACCTCCCGGCTGCTGTCGGGGGACAGCTGCCCCCAGAAACTCCGGGCGGAACTCCTGCGGTCCCGGGGAACCTCTGTCTGCTTCGTGTACAAGTTGAAGGGTAGGGGGGAGCTCCCCGCAACCGGAGCCCCTGCCCTGGAGAACCAAAGGAGCACTTACAATGACCCGGCATAAGGCAGGGGAACGGGCTCGGCTGGGAGCCTCGGAGATGAGGACTTGGCCCACACTTGTTTCCACGGGAGTGTTTCTCAGGCTCTTTAGCTGCAAGCTGAGCCCACCAGCCTGGCCAGACTTCCCCTCGGACTGTGGAGTCTTCACCCCAGCGGGAAGACTTTGAAGCACCGTAGGGTGGGGTGGTATGAAAGGACAGAGCCTCCAGCCTATAGTTCTTGCTGTCCCCCGAACAGGTGATAAATGGGGAGCAGGAGCTCTCTGCGGGTGGTACAGGAGGATCCGCTCCCCGGAACGCTAGACCTCTCTGAGACCTATCCTGCACTCAGAGTGAGCTAGTCCTAGACAGCCGGTGAACCTGGAAATACAGCTAGCTCTTGAGGTAATTTAGGAGCCTCCTTGCCGATTTTGTAGCCTCCGTTTCAAAGAAAACCCCATGCATCTAGCCCCTTGTGGGTTCCGGGCTAGCCCTTGTGGGTTCTGGGCTAGCCCTTGAACACACAAACCAGGCCAGCGCTGTCTGTCCACGTTTTGCAGGGCTGTTTGGCTCGATAGCTGGGTGAGCTGAGAGCTGCCCCCGATCCAGGCCCATACCGGCTCGGACTCGGAGCGTGGAAGTGAAGGTGGCCCTATGAAAGCAGTTCCCGTCTTGTGGGAGGAATGGGGGGGCATCGAGGCTGTGGATGGGTGCCACTAAACTGTGGGGAAGGATACCGGTGAAGAAAAGGCCTTGATACAAATAAATTAGGAGATGATACCTCCCTCCCCCTCGCCTCTCTCTGCTCTAGATTAATAGACCCTGGGACCCAAGCAGCAGAGGGAGAGGGGGGGATCTGACCGGGGCACCAACACAGCCAGAATTTTGCCCCTGAGCTCCCAGAAACCCTACCCCCCGATGATCCTTGACTTGCCCCTCTTCTCCTATTGGCCGCCCCCACCCACCCACCCTTACTTGCCACTGGCAGAATCTGGTTTCAGTGGGGAGCAGCAGCAGCAAGGAGGGGGAAAATAGCCCTCCCTCAATCCAAACTTCCATCTCCCCCTTTCCCCCTTTCTCGATGCCTTTTCTTAGTATTGGATAAAATCGCCTGATTTTGAGCCCCGGGCTCGTGATGTTCAAACCCTCAACGTCTGCGGCCTTGGCTTCAGCTCAATAAAATCTGGCAGATCGGAAGAGCGTCGTGTAGGGAAAGAGTGTAGATCTCGGTGGTC
>TRINITY_DN4713_c0_g1_i1 len=981 path=[0:0-108 5:109-980]
TTTTGGATATATTCTTTTCTGTTTATTTTTTTTTTTTTTTTTTTTCAAGCAGAAGACGGCATACGAGATTACAAGGTGACTGGAGTTCAGACGTGTGCTCTTCCGATCTCCTAGACAGCCGGTGAACCTGGAAATACAGCTAGCTCTTGAGGTAATTTAGGAGCCTCCTTGCCGATTTTGTAGCCTCCGTTTCAAAGAAAACCCCATGCATCTAGCCCCTTGTGGGTTCCGGGCTAGCCCTTGTGGGTTCTGGGCTAGCCCTTGAACACACAAACCAGGCCAGCGCTGTCTGTCCACGTTTTGCAGGGCTGTTTGGCTCGATAGCTGGGTGAGCTGAGAGCTGCCCCCGATCCAGGCCCATACCGGCTCGGACTCGGAGCGTGGAAGTGAAGGTGGCCCTATGAAAGCAGTTCCCGTCTTGTGGGAGGAATGGGGGGGCATCGAGGCTGTGGATGGGTGCCACTAAACTGTGGGGAAGGATACCGGTGAAGAAAAGGCCTTGATACAAATAAATTAGGAGATGATACCTCCCTCCCCCTCGCCTCTCTCTGCTCTAGATTAATAGACCCTGGGACCCAAGCAGCAGAGGGAGAGGGGGGGATCTGACCGGGGCACCAACACAGCCAGAATTTTGCCCCTGAGCTCCCAGAAACCCTACCCCCCGATGATCCTTGACTTGCCCCTCTTCTCCTATTGGCCGCCCCCACCCACCCACCCTTACTTGCCACTGGCAGAATCTGGTTTCAGTGGGGAGCAGCAGCAGCAAGGAGGGGGAAAATAGCCCTCCCTCAATCCAAACTTCCATCTCCCCCTTTCCCCCTTTCTCGATGCCTTTTCTTAGTATTGGATAAAATCGCCTGATTTTGAGCCCCGGGCTCGTGATGTTCAAACCCTCAACGTCTGCGGCCTTGGCTTCAGCTCAATAAAATCTGGCAGATCGGAAGAGCGTCGTGTAGGGAAAGAGTGTAGATCTCGGTGGTC
>TRINITY_DN4713_c0_g1_i5 len=1786 path=[0:0-108 2:109-109 3:110-124 4:125-913 5:914-1785]
TTTTGGATATATTCTTTTCTGTTTATTTTTTTTTTTTTTTTTTTTCAAGCAGAAGACGGCATACGAGATTACAAGGTGACTGGAGTTCAGACGTGTGCTCTTCCGATCTGCCCTCTACCACATTGGCAACTACCAGCCGGCCACCATGGTGACACGGCACATCAGCATTGAGGCTCAGCGCACCATCCACCAATGGCAGCGCAGGCGCACCATCCACCACCGCGAGGGCTACCGGCGCCGCTCACAGGACATCCTCTACATCTCCTTCCAAGAGCCCTTTGCCAACCAGAAGGCCATCCCCGTCCCCTTCCACATGACCGCGGCGTCGGTGTGCGTCGCTTGTGCGGAGAAGTACGGCATTGCCGACCCTGCGAGCTACGGACTTTTCCTGGTGATGGACAGCACCTCCCGGCTGCTGTCGGGGGACAGCTGCCCCCAGAAACTCCGGGCGGAACTCCTGCGGTCCCGGGGAACCTCTGTCTGCTTCGTGTACAAGTTGAAGGGTAGGGGGGAGCTCCCCGCAACCGGAGCCCCTGCCCTGGAGAACCAAAGGAGCACTTACAATGACCCGGCATAAGGCAGGGGAACGGGCTCGGCTGGGAGCCTCGGAGATGAGGACTTGGCCCACACTTGTTTCCACGGGAGTGTTTCTCAGGCTCTTTAGCTGCAAGCTGAGCCCACCAGCCTGGCCAGACTTCCCCTCGGACTGTGGAGTCTTCACCCCAGCGGGAAGACTTTGAAGCACCGTAGGGTGGGGTGGTATGAAAGGACAGAGCCTCCAGCCTATAGTTCTTGCTGTCCCCCGAACAGGTGATAAATGGGGAGCAGGAGCTCTCTGCGGGTGGTACAGGAGGATCCGCTCCCCGGAACGCTAGACCTCTCTGAGACCTATCCTGCACTCAGAGTGAGCTAGTCCTAGACAGCCGGTGAACCTGGAAATACAGCTAGCTCTTGAGGTAATTTAGGAGCCTCCTTGCCGATTTTGTAGCCTCCGTTTCAAAGAAAACCCCATGCATCTAGCCCCTTGTGGGTTCCGGGCTAGCCCTTGTGGGTTCTGGGCTAGCCCTTGAACACACAAACCAGGCCAGCGCTGTCTGTCCACGTTTTGCAGGGCTGTTTGGCTCGATAGCTGGGTGAGCTGAGAGCTGCCCCCGATCCAGGCCCATACCGGCTCGGACTCGGAGCGTGGAAGTGAAGGTGGCCCTATGAAAGCAGTTCCCGTCTTGTGGGAGGAATGGGGGGGCATCGAGGCTGTGGATGGGTGCCACTAAACTGTGGGGAAGGATACCGGTGAAGAAAAGGCCTTGATACAAATAAATTAGGAGATGATACCTCCCTCCCCCTCGCCTCTCTCTGCTCTAGATTAATAGACCCTGGGACCCAAGCAGCAGAGGGAGAGGGGGGGATCTGACCGGGGCACCAACACAGCCAGAATTTTGCCCCTGAGCTCCCAGAAACCCTACCCCCCGATGATCCTTGACTTGCCCCTCTTCTCCTATTGGCCGCCCCCACCCACCCACCCTTACTTGCCACTGGCAGAATCTGGTTTCAGTGGGGAGCAGCAGCAGCAAGGAGGGGGAAAATAGCCCTCCCTCAATCCAAACTTCCATCTCCCCCTTTCCCCCTTTCTCGATGCCTTTTCTTAGTATTGGATAAAATCGCCTGATTTTGAGCCCCGGGCTCGTGATGTTCAAACCCTCAACGTCTGCGGCCTTGGCTTCAGCTCAATAAAATCTGGCAGATCGGAAGAGCGTCGTGTAGGGAAAGAGTGTAGATCTCGGTGGTC
>TRINITY_DN4713_c0_g1_i3 len=2527 path=[1:0-849 2:850-850 3:851-865 4:866-1654 5:1655-2526]
CGTGGAGGACGAGGCGGAAGCCCACACCGCGGCCCCCGCCACTCCCTCCCACAGGAAGCGCCACTCGGCGGTGCTGACGAGCAAGGTGCTCCACCGCATCTCGGCCGTGGGCAGCGCCCTGAGCGGCCTCCTCTCGGCAGAGCGGCGAGTGAGCAACCGGGTGCAGGAGCTGGCGCAGGAGCCGGGCTCCTACGTGGGGGGCCTGGTGCAGAGCTACGTGGCCCACGTGCTGCAGGGAGGGGCAGCGCGGCACACCTCCAGCACCGAAATGCTGCAGGAGATCCGGCAGACCATCAGCAACCTCAAGGGCTACCTGTGCGAGAGTTCGGAGCTGCAGGCCGGCGGGGAGCAGGGAGACACAGAGGAGATGGATCTGGGCTCGGTGGTGGAAGCGTCCCTCTACAAGTGCCTGCTGAAGCCGTTGCGGGACTGCGTCTACGCCCAGCTGCTGGACTTCCACACGCAGGACGGGCTGCAGCGGCGGCTGCACGACCACCAGGCCACCATGAGAAAGCAAAGCTTGGCCGAGCTGGGGGTGGCGGCCGGCGTGCCCGACGGCCCCGCCCTGGAGCGCATCCAGGCCAAGCTGGGGCTCCTGCACCAGGCCTACTCGCCCAAGAAGAAAGAGACCCTCCTGCTCAAGGTCTGCAAGATGCTCTACGAGGCCATGAACCAGGGCGCCGGCAGGGCAGAGCCGTTTGGTGCGGACGACTTCCTGCCGGTGCTGATCTACACGCTAGTGCAGGGCGACGTTGTGCCCGTGCAACTGGACGTGGAGTACATGATGGAGCTGATGGACCCCGGGCAGCTGCAGGGGGAAGGGGGTTACTACCTCACCACCTGGTTCGGAGCCCTCTACCACATTGGCAACTACCAGCCGGCCACCATGGTGACACGGCACATCAGCATTGAGGCTCAGCGCACCATCCACCAATGGCAGCGCAGGCGCACCATCCACCACCGCGAGGGCTACCGGCGCCGCTCACAGGACATCCTCTACATCTCCTTCCAAGAGCCCTTTGCCAACCAGAAGGCCATCCCCGTCCCCTTCCACATGACCGCGGCGTCGGTGTGCGTCGCTTGTGCGGAGAAGTACGGCATTGCCGACCCTGCGAGCTACGGACTTTTCCTGGTGATGGACAGCACCTCCCGGCTGCTGTCGGGGGACAGCTGCCCCCAGAAACTCCGGGCGGAACTCCTGCGGTCCCGGGGAACCTCTGTCTGCTTCGTGTACAAGTTGAAGGGTAGGGGGGAGCTCCCCGCAACCGGAGCCCCTGCCCTGGAGAACCAAAGGAGCACTTACAATGACCCGGCATAAGGCAGGGGAACGGGCTCGGCTGGGAGCCTCGGAGATGAGGACTTGGCCCACACTTGTTTCCACGGGAGTGTTTCTCAGGCTCTTTAGCTGCAAGCTGAGCCCACCAGCCTGGCCAGACTTCCCCTCGGACTGTGGAGTCTTCACCCCAGCGGGAAGACTTTGAAGCACCGTAGGGTGGGGTGGTATGAAAGGACAGAGCCTCCAGCCTATAGTTCTTGCTGTCCCCCGAACAGGTGATAAATGGGGAGCAGGAGCTCTCTGCGGGTGGTACAGGAGGATCCGCTCCCCGGAACGCTAGACCTCTCTGAGACCTATCCTGCACTCAGAGTGAGCTAGTCCTAGACAGCCGGTGAACCTGGAAATACAGCTAGCTCTTGAGGTAATTTAGGAGCCTCCTTGCCGATTTTGTAGCCTCCGTTTCAAAGAAAACCCCATGCATCTAGCCCCTTGTGGGTTCCGGGCTAGCCCTTGTGGGTTCTGGGCTAGCCCTTGAACACACAAACCAGGCCAGCGCTGTCTGTCCACGTTTTGCAGGGCTGTTTGGCTCGATAGCTGGGTGAGCTGAGAGCTGCCCCCGATCCAGGCCCATACCGGCTCGGACTCGGAGCGTGGAAGTGAAGGTGGCCCTATGAAAGCAGTTCCCGTCTTGTGGGAGGAATGGGGGGGCATCGAGGCTGTGGATGGGTGCCACTAAACTGTGGGGAAGGATACCGGTGAAGAAAAGGCCTTGATACAAATAAATTAGGAGATGATACCTCCCTCCCCCTCGCCTCTCTCTGCTCTAGATTAATAGACCCTGGGACCCAAGCAGCAGAGGGAGAGGGGGGGATCTGACCGGGGCACCAACACAGCCAGAATTTTGCCCCTGAGCTCCCAGAAACCCTACCCCCCGATGATCCTTGACTTGCCCCTCTTCTCCTATTGGCCGCCCCCACCCACCCACCCTTACTTGCCACTGGCAGAATCTGGTTTCAGTGGGGAGCAGCAGCAGCAAGGAGGGGGAAAATAGCCCTCCCTCAATCCAAACTTCCATCTCCCCCTTTCCCCCTTTCTCGATGCCTTTTCTTAGTATTGGATAAAATCGCCTGATTTTGAGCCCCGGGCTCGTGATGTTCAAACCCTCAACGTCTGCGGCCTTGGCTTCAGCTCAATAAAATCTGGCAGATCGGAAGAGCGTCGTGTAGGGAAAGAGTGTAGATCTCGGTGGTC
>TRINITY_DN73032_c0_g1_i2 len=319 path=[0:0-318]
ATGAACTGAGACAGGCTGCTTTGCATCTGTGCCCACATCTGACTCTTTCTTGCTCACTCGTTCGATCATTCTGTCTTGACTGCTTAAACTGCTGCCGGAGGCTGGCCCAGTTCCAGTCCTCCCGTTGGCAGTCCAGGCGGGCCTCGGCTGCACAGGTCTTGCATTCTGCAGGGTTCTGTTGCAGCAGCTGCCTGTTCCCTGACCGTGCCATGAATGGTGTCGCAGGATCTTGTCTGCCCACCGTGCATGGTCTGCCCAAGCAGTTCCCTTGCCAAATCCTGTGCCACCGCGGTTGCAGATTGGCAGGTCATTGTTCCAC
>TRINITY_DN73004_c0_g1_i1 len=209 path=[0:0-208]
GTCCTCCGGGTGCGCCTCTGTGCACGCTGGGCCGGGCTCATCTTGGGGCTCGTCCGCCCGGGCTGTTTTCCGTGTCCTTTTCCTGGGTGCCTCCTCCGCGCCCGTTCCGGCCGCTGTCCCTGGGGCACCGCGACCCGGCTGCAGCTGTGGGTGTTGTGCCCGGGCCGCCTCCCTGGTCGGGTGCTCCCGTGTGCCCCCTTCCTGCGCCT
>TRINITY_DN73026_c0_g1_i1 len=330 path=[0:0-329]
CCCACTTAACGCTTGTTGATCATCAAATATGTTTTCAGTACATATGTATTGAATAGGTTTTTAAAAGTGTAATGCTAAACGTAACTTGATTTTCAGGATATAGATTTTAATAACTTGGCAGGCAGGATCACCTTTCTCAGTAGTAAAAATGCCAGAAAATTATGAATGACCTAATAGAAAAAATTGAGAAAATAATAAGACATTAAAACCTCTGCCCTGTTCCTGATGGTTTAATATAAAATTACCTTGTTTGATATCCTGAAATATTACTTGTCGGCCTACCACATTCAAGCAGGATTCTTTCAGAGAACATAAAATGGTTGTACAAAC
>TRINITY_DN73022_c0_g1_i1 len=571 path=[0:0-570]
CGGTTCATTTTCCTCTTCCATTGGCTCACTTTCTTCTTCTGTTACCCCCACAGAGGAGTCCTGAAAGCCTTTATTGGTCGAATGAGGTCCACATGACACAACACCTCTCCTCTTCAGAGACTCATTTTTTCGTTTTCCTGGCGATTGCAAGCTTGAGTTAAGCTTCTGTTCTTGAGGTCCAGGAACTAGAACGTGTAGAGAATCTCCTGTGTTGATTTGGCTTTCCTGAAGCTGCGACTGGCTTGCAAACAAAGGAGTTGCTCTTGTCTGAGATATACTTGGACTTGCAGTTGGCTGAAGAGTAAGCTGGATAGCTGACACAGGAATGGAAAGTTGTCCTGTCTGGGCTGTAGACACTAATCCTGGATTTGGAGGGGCTGACTGCTGAAGAAGTCTCTGCTTTTTCATTTCTACAATTCCACATCGTGTTCGGCTCCTTTGATTAGCATAATATCCTGCAGAATTCTGCATGCTCTTGATCTGAGAAAGGGTATAGTCCAATTTCTTCCACAAAGATGACATCATTGCTGGAACATCATTGGCTGTTTCTTTTGTTTTCAAGGCTATGTAT
>TRINITY_DN73052_c0_g1_i1 len=578 path=[0:0-577]
CTTATACGGGCCTACACATTAAATATCTGAAAAAAATTAGAGTAGACGTACAAACTACATTTTGATAGGCTAAGACCCAAATTATTTAGCCCGTTTGTTTCTGAAATTTCGCTGGCGGTGGCTAATTTCTGTAGAGCAGCGATTAAAATAAGAGCGTGGAGGCTGGCAATGGGATTTTGAGGAAGAGCCAGCCGATGGTGGGCTCACAGAACCCTTTTTTGATACTCCACTATGATATGGACGTTTAAGGATACTGAGAACTATGAAGTCCCTGGTGTCAGGATTAGTGAGGAGTATATGACAACTTTCTCCATCACTCTTGGACTGAATTCCTTGGATACTCATGTTTGCTCTCACTTACAATTGGGACACCAGGCATTTGGATTTACTTTAGTCTAGCGATAGTGTTGATGGGAGGTTATAAATTTGGCCGCAACTGAGATAGAAGGCTTTTAGTAATTTTAAGTTTGTGTATGATTGTTTTATGATTAATTCCTTTATAGTTGGATTTTGCAGCTTATTTCATAGCTTATTGTGAATTGTATTGTATTGTCTGATGTTGAAATTATAATGAAGCT
>TRINITY_DN73034_c0_g1_i1 len=279 path=[0:0-278]
TATTCACTTCAAGAGCCACAGGACTCTGAGTAAGGGTAGCAGGTTCTAACTTTCAGATCTCGAGTGGATAGGAATGCCCAAAAGAGTTTCCAGTACTGCCGTTAAAGGGTTCTGTGTTAGGAATAGAGTGTGGGGACACGACCATCTGGATCTCCTCCCCCTATTCTTTAATGGGTTAGTTAAATGATTTATTTGCAATACAAATGGTTTTGGGGTGAGGGAAGGCTCTCTCATTGGGACTTCAGGACATGTATATGTGGGGAGGGGAGACCATACCCA
>TRINITY_DN73038_c0_g1_i1 len=366 path=[0:0-365]
ACAAATGTTTGTCTTCTGGGGAGCTCCTGGGGGCTGAGTGGGTTCTTCAGCGATAATGAGAAGTTGCCAGCCGGCCATGCTGAGTCAGTGGCGTGAGGCGTCCGCTAGCATTGCCCCTGCAGCACTGCACGGCACTGGGCCCCCTGCCCCCCCCCCTTTTGGCAGCATCAGCCAAACTAGAAGTGACTCCTCCCCCGGCTCCCCCTGTCTCTCTGTTAGGGACGCAGGGGCTGTTGGGGGAGGGAGGGCAGAAACTCAGCCCAGTTATGCCCAATCCAGTAGCTGCCCCATGTATGGGGCTGGCATTGCTGCCTGCACACGGCTGCTTTGTTCACCGCTCTGAGCAGAAACTCCTGCTGCCGGGAC
>TRINITY_DN73102_c0_g1_i1 len=241 path=[0:0-240]
GTAGCGGTGGCGACTGCCTGCCACAAGGTCATGGGGGGACCAGGTCCATGGCCCTCGTCTGGCAACATCCCAAGTCACTCTGTGCCTCCTCATACAGACCTGTCCTGCCTTTGCTCAGTTGTGTATATTTTTGAATGGCTGGGCTACACATGTGAGGAAGGCCTCGTGCAGCCCGAAAGCTTGCGTAGTCTCACCAACAGAAGTTGGTCCAATAAAAGAGATCATTTGAACAACTTTGTCC
>TRINITY_DN73086_c0_g1_i1 len=296 path=[0:0-295]
ACTGCCCTAGGTTTTGCAGTCTAGGCACAGTAGATCCAGGTAAGTCTGGCCTCCCCTTGACTAGTGGGATGAAAAGTACAAAAATTTGATAAATCGCTTTCTCTAGTGTTAATTGGCACCTCTCTAATCCCACCCCCTGTATTTCCAGAGTCTGGTTTCACACTTCTTTCACCCCACTGGCCCTACTCCTTTGTGCTCTGTAGTAATTATCCATCCTTCCATCCCTGAATCCCACCTCCCCACATCTCCCTAGATATACTTCAGTTTTTGCCAGCCCATTGTAAAGCATCTGATGA
>TRINITY_DN73086_c0_g2_i1 len=334 path=[0:0-333]
CTTTTGCCGGTTAGTCTCTAAGATGCTAACCTGTCAGTCCTTTTAGTCCTCCTAGCATAGTAATTGACAGCCTGTATCATACCTTTGCTCCGCTCAGTCAAGTCTTCTCTCTAATGGTAGCCAGCAACCTAGTGATTCAATCTGCTCTCAGGAAGGCCTCATCCTAACCCTTGCTAGTTTGAGAGTGGCTTTAGCCCTTAAGCATGAGTGATTTGTGATTATTTTTGCCACAAATTTGGCAACATTAATTGATAGCTATGGCTAGTCTTTTCATTCATGTAGGTGTCCTGTTCTTAGGATCTTGGTAAACTTGGGGCCTTGGTTACATCGGGTG
>TRINITY_DN73014_c0_g1_i1 len=202 path=[0:0-201]
ACACGACGCTCTTCCGATCTTCCTTTTTTAGGTGCTCAACAATCTTGTGACTGTCTTGCTCCTGTTCATAACGGATGATCAGATCATCAACGTAAGTCAGGATATAAGTCCATTTATTGTCTCTAAATCTTGAGTACAGGCAGGGGTCAGCTTGTCCTGTCCTTGCATGAACCCTTCCTTAAGCAGTAGTTGATTCAGTTTC
>TRINITY_DN73088_c0_g1_i1 len=253 path=[0:0-252]
TTAAAACTTCCGCTGAAGACGTTTTCATACATGACGGCTCCTGCTGCTGTCACTGACTTCTCAAGGCAGTGGTGGGAGCCATCGCTCCGGACAGGACTCGGCCTGGCCACCGAACAAACGTGATGGTGCCCCCTTCTCGCCCCACCCCCACCGGCTGATGGGCAGCCATGGGATGTGGTGCTCTCCCCCCCGAGACTGCAGTAAGTACAGAGGGCTATCGGATGGGATAGCCCACTCTACTCTAGGTCTGGCG
>TRINITY_DN73082_c0_g1_i1 len=582 path=[0:0-581]
AGCAGATCTTCAAAGCAGTTTGATGTTCTTCTCTTTGAATCTCTAAGCCTGAGGAAGAGTTCGAAATAGCTGTCATGTACATACTATACACCCAGTACCATGGACAGCAGCCATCTTTTAGACTCATGTAGGTCCCACAGGCTTTCACCAAGATCAAGGTCACAGGGCCAGGCACTGCATGGACCCAGAGTGGGAGACAACACCCAAAGTGTACACAGTCTAAACAGTGAAAGGGAAGGAGGGGTGGGGAAACAATTGGCCTGTGGCAGAGGCAGCACAGTCCTCCTGAGTCTGACTCAGTCCAATGCTATATCCTATCCACCAAAGGTTTTTTGACTGGTCCTACTGGAGGGAAGTCTTCTAGATAAAGCCTGGGTCTAGAACCTAGAAGGAGACCTCTGCTCAGTCCCTGATTCTGCCATAAATACACCATGTGACCTTGGGTCCATCACTTCTCCTCTGTGTCCCTGTTTCCCCACTACTACAATGGAGATAATGCCCTTCCCTTTCTCTGTTCAGCCTGCCCTGGGAGCTCTTTCAGAAGGGACTGTCTCTCACGATGGGTGCTTTTAGACAGACCCC
>TRINITY_DN73108_c0_g1_i1 len=770 path=[0:0-769]
CCTGTTTATTGGAACACACATACATCCGCTCCTCTCCTGCTCGCAGGGTTTGGAATCCATGCAGTACCAATCATTTGACAAAAGAACTAGCTTATTGGTAGAAAGGGGTCACTGACTCTTCAAAATAAAAAAATATTTCAGACTGTATTAGGCAAGTAATACACCAAAAAGACATTGCAATGGTGCAGTCCCTTGCATATTGCACTTCCAAACAGCACGGGATGAGGATAGGGCATTCCAGCCACCAAGAAATACCACATCAGTAATAGGGGCCACACAAGGCAAATGCAGCATGAGGAAACAAACAGATCCTACCCTACAGGAAAGAAACAGAAAGATCTAGGGATCGTTGGGATCAAAGGCTACCTGTCAATGCAAGTGGAGGGGAGCACTTTCTGTTCTTCTACCGGGGAGAAGAGAGTACTTCCTGTGAGCCCAGGAGAATGGGGCGGGGGAGGGAACATCGTCTGCTCCAAGCTCCCTCCCTGCTGAGGGGCAGCACTTTGCCCTGCCCCAGCATTGACTGCTCTCCTCACCTCACTGAGGTGGAGTACAGGGCCGAGTGCAGAAGCGCCCCATTCCCTTTCCCGGTCGAAGCTTGGCATGCCAGAGGCTGGCAGCTTGGGATGCATTTAAGGGGAGGGAGGGGTCAGAGCATGGGTCTCCCACATTCTTGTTCTCTTGACAAAGGTCTCCTTGGCTCCCTGAGAACAAGCAGGTTTCGCTGTTCTCCAGGTCCAGACCAGCGTCAAGGCGTTTCACTGTCCTCC
>TRINITY_DN73101_c0_g1_i1 len=227 path=[0:0-226]
CCCCTAGCCTGCAGCATGCCCCCTTAAGCCTGCCCCCTTCCCTCATGCCCCCAGCCTCCAGCATGCCCCCTTCCCTCATGCCCCCTAGCCTCCAGCATGTCCCCTTCCCTCATGCCCCATAGCCTCCAGCGTGTCCCCTTCTCTTATGCCCCCAGCCTCCAGCGTGCCCCCTTCCCTCCTCCCCCCCACCCCCCAACCTGCCCCCCCCCCACCCCCCCCCCACCCCC
>TRINITY_DN73101_c0_g2_i1 len=236 path=[0:0-235]
TACCCTTATCCCCCTCCCCTCCAGCGTGTCCCCTTCCCTCATACCCCATAGCCTCCAGCATGCCCCCTTCCCTTATGCCCCTAGCCTGCAGCATGCCCCCTTAAGCCTGCCCCCTTCCCTCCTGCCCCCCTAGCCTGCCCCCTTCCCTCTACTGCCCCCCTGACCTCCAGTGTGCCCCCTTCCCTCCCACCCCCCAGCCTGCAGCATGCCCCCATCCCCTTTCCCTTGTGCCCCCC
>TRINITY_DN73010_c0_g1_i1 len=211 path=[0:0-210]
ATCATCCGGAAGGCGGAGGAACAGGGGGAGCGCATGATAGCATCTGTGGACCACATGGAGGCAGGCCCAGGAGAGGGACAGGAGGCTGGAGGTGGAGGTGCGCCTTGAGCAGAGGTGGGAGTGCAGGGAGCACAACCGGCAGCAGTAGGTGCTTAGGGGCCTCTGGCAGGACATCCAGGGCATGGTGCGGGAGCACAGTGCAAAGACGGAC
>TRINITY_DN73097_c0_g1_i1 len=216 path=[0:0-215]
CCTCAGTTTCCCCTCCCAGCTTTTGCCTATTGAGGATGGTGGATCTTTGGGGTGGGGTGGTCAAGCTCTGTCCTGTGCCCCCATCTCACACACTATCCCCCCCCACCCCCTGCAGCATCCCCACAGGCTGGATGTGGGTGGGGGGGAAGACTCTTATTAAGAGCCTATCCCAAGGGCCAGCTTGTGCTCTCTCTCTGGCTCGACCTTGGACACCCC
>TRINITY_DN73072_c0_g1_i2 len=235 path=[0:0-130 2:131-234]
AAAAAAAAAAAAAAAAAAAAAAAAAAAAAAAAAAAAAAAAAAAAAAAAAAAAAAGACGTTAAAAATTCCAACACAATTTTATAAAAGTCAACGCCAGCAGGAATTTGGAATTGAAGCCAGTCACCCCTGAGATCGGAAGAGCACACGTCTGAACTCCAGTCACCTTGTAATCTCGTATGCCGTCTTCTGCTTGAAAAAAAAAACACCACAAAGAGATCGGAAGAGCACACGTCTG
>TRINITY_DN73072_c0_g1_i1 len=557 path=[0:0-130 1:131-556]
AAAAAAAAAAAAAAAAAAAAAAAAAAAAAAAAAAAAAAAAAAAAAAAAAAAAAAGACGTTAAAAATTCCAACACAATTTTATAAAAGTCAACGCCAGCAGGAATTTGGAATTGAAGCCAGTCACCCCTGAGTCCTTGGTCCTACAGGCAAACGCTTCCCTCCTTTTAACATTAAGGCGGCTCCCACTTTCACTTTCAGCACCATTCCCACCACAAAGTTGATGGAAGAGCTTAGACTTCAGACCACGAAGAGGAAAGAACAAGCTTGAAGCATCTATTTTCGTAGTTTTACTTTTCACACAAGGGTTCTGTCCAAATCCCAATCTTTTCGTCACCGCTGAGAAAAATCAGGCAGAGCTGCGTTGCTGAAAGCCTTGCATGTTCTCAGTGTGTTCATTAATGTTAATTAATCCTCAGCATAAGTAGGGCAAGAGGATGGGCTAGATGAATTCTTGAGGTTCTTACCAGTATCACTGCTCTGGTGTTTTACTTCTTTTGCAGGGAGCTCAGTTATACACGTTAGGAGTGTGAGCCTGATGTTTTATCCCTAAGGTGGCC
>TRINITY_DN73012_c0_g1_i1 len=436 path=[0:0-435]
GCAGGAGGCAGATGCAGGAGAATCCACCCATTAGCGGTTGTCCTCCTAGCACAGAATGGCTTAGACCCAAAGGAGTATCCAGCCTTGCAAGAGGACAAGGCGGACATTCACTAGAACTGGAGCTCATCCTAGCGTGGTGGGTTCTGCTCCATCCCTTTATGAATCTCACTAAATTCTCAGCCTCACTGTGGGAGCGAGTTCCACGGGGTAATTTGACTGCTACAGAGGGCAGCTCACTCAATCCTTTGGGGAAGGTGGAGACAGAAGTTCCTGACATCCTCTAGTTGTGGCCCCTCCGCTATAAGGAAAGGTGCTGTCCATGCCAGTTTTATGGTGAGGGTCAGGACTCCTCCCTGGCTTATACTCTCAGCCCCCGCTTACCATGTGGAAGTGTGGAGGGCTGGCTCTGCAAAGCCGGGACTGTCTGTGGAGCCCC
>TRINITY_DN73098_c0_g1_i1 len=444 path=[0:0-443]
TGTTCAGAGTTATGGATAGTTGCTACTGAAAAGCGAGGCTCAAAACAATGCAATTCTAAATCCACTTGAAAGGTTCCTTATCATGAAATCTCTTCCTCCAGCTCCATTCTTAGCAAGGCCTTTCATGGCTCAAAGACTGGCTCAGCTTCTTGCAGGCAGCACCCAAGTGAAGAGATCCCATTTTCAGCTTTTGCCTTATACAGCTTTCAGATTTTTTGATGAGTACCATGTTAATTTAATCCCCAGATTCCTTGCCCAAAGCTTTGCCTGTTGATAAAAATATTTGGTCAGTCCTGGAGAAAGTGTACTGAAGTGACTCATCAGGGATCATTTGCAGATCTACACCCATTGGTTTACAGGCTGGGAGTCACTGGTTTGAGTATTCACTTTAATTGACTGGTGAAAACAGACATAACACTAACTCCACTTTAACCTTTCTTATGC
>TRINITY_DN73016_c0_g1_i1 len=239 path=[0:0-238]
TCTTCCGATCTGGGACGGTGAGGGCGGCCACAGGCACAGGGGCTGTAAGATAACCAAACACGGATGTTAGGAGCTGCTTCTATCGCTGGCTGCAACTGAGACCCACTGCAGCTGTGGGACCACCAGGAGAGTGAGGGGGGGGGTAGTGATCAGGAAGCACACACACAGGTAGGATTGTAAACAAAGGCACTGCGTGGGGGGTGGGGGAACAGGCGCAGAAGGGGGCAAGAGATCCTTGG
>TRINITY_DN73007_c0_g1_i1 len=332 path=[0:0-331]
CTGGGTCTGAACTTCCACCCAGGGTCAAGGTTGGTGTGTGCAGCTTGGGACCTGGGAACTCAACTCTTCATTTCCTGAGGTGCCAGGCAGCGTAAAGCCATTGGCACACAGTGCTGGCAAAGAAGCCAGCTGTGGCAGACTGTCACAGTCAGCCAGCCACAGGGGATTGTGCCCAATGCAGAGTCTGGAGAGCTGGCTCCCCCACAGAACTGCAGATATCCCTAGCATAGCCCCTATAGATGCCCTGAATCTGGGGGCAGGGGCGTTTCCCTAGGTAGGCACCACTGTGTTACCAGCCACACTGGGTATTCCAGCAATTTGCTGGTTCCCCA
>TRINITY_DN73013_c0_g1_i1 len=205 path=[0:0-204]
GTTCTGCTCCAGCGAATCAGAAGGCAGACCTCAAACTTGAATTTGTGGGTGGAACAGGCCAGGAACATCCACTCGCTCTTCAGTTTGAATTCTGCCTTCAGTGTTTTCACCCTATGTTCCCAGAAGCACCCACCTGAGATGGACACAAAGCCAGTGTTAAGACATGGTTCTTTGCTGGCTGTGCTTGGTGTAATGAGATATGGGC
>TRINITY_DN73103_c0_g1_i1 len=304 path=[0:0-303]
CAGCCCCATAACATGTATTTTTCATAAGTGTTCTTTAAACATTTGCCGCGGTGGCAACCCTGCTTGCCGTTATTATTTCGCATTTCCAGAGCACAGTCCCCTTCGCCGGTGTTCCCGCTCTACAGACGGAATTGAGGCTGAGGCTGTTTTTAGATACGCCATTGGGGGTTGAGGATTAAATGCCCAGGTATTTAAAATGTGGCTTCTAAAGAAAGCGTGACCGGGGTTTTCAGTGACGGCAGTTTGTTTAAAAGCCGCGGCTACAACTTTTCTAAGGTGGATTTTTTAACTCTTCGACCCCCGG
>TRINITY_DN73066_c0_g1_i3 len=397 path=[1:0-123 2:124-396]
ATGGTGAACAGCATGCATAGCAAGCGGGTGGGAAGACACCATGGCGGGGAGGTAGACTCTTGGGGGGAGGGGGAAGAAGAGGCACCATGGTGGGACAGCAGAGGCTGAAACCAAGATATTGAGGGGGTAGGCGAGGGCACTAAAGGACAATGCTTGATTTCTGTATGTTTTTCACTCCTTTACAGTGAACTACGTGCTGTTCTTATCCCGCTGCAACAGCCTCCCCAACAGCAACCTATCCCAGGTACTCATTTCTCCTTCCCCTAATGCGGGTGGAGGGCTGTTACACTGGGCAGGAAGCATGGTTGTTACGTTGGGCAGGAAGGGCAGGTAGGGGTGGAAACACTGGGGTGGTCTCAATTAATGGCTTTCCTTGTTGCCTTGCTCGAGATCTGCC
>TRINITY_DN73066_c0_g1_i1 len=300 path=[0:0-26 2:27-299]
TTTCCCTACACGACGCTCTTCCGATCTGGGTAGGCGAGGGCACTAAAGGACAATGCTTGATTTCTGTATGTTTTTCACTCCTTTACAGTGAACTACGTGCTGTTCTTATCCCGCTGCAACAGCCTCCCCAACAGCAACCTATCCCAGGTACTCATTTCTCCTTCCCCTAATGCGGGTGGAGGGCTGTTACACTGGGCAGGAAGCATGGTTGTTACGTTGGGCAGGAAGGGCAGGTAGGGGTGGAAACACTGGGGTGGTCTCAATTAATGGCTTTCCTTGTTGCCTTGCTCGAGATCTGCC
>TRINITY_DN73066_c1_g1_i1 len=276 path=[0:0-275]
GCCTTGCAGGTCTGCCACCGCAACCGGCATGGACAGAACCCCCAGCCACAAGTGCCTAGTGCAACCAGGATCTTTATGCTTGCAATTGGCAGCACAGGGAGGTTTTGGTGAGGAGGGAGTTCGAGGAGGGTGCACGACAGGCAGATGAGATCTGGGGCCTGTGAGCATGGGCAGCTTGTGCCGCTGCCTGCCACAAAATGTAAATCCATGGCTGCCGAGGCCCACCTGGACCACTGGTGGGAGAACAGGCAGTGGTCCCACCTCTAGCAGCAGCTT
>TRINITY_DN73084_c0_g1_i1 len=281 path=[0:0-280]
CTGCTACCTTTGCACAGGCAGGGGCAACTTACCACTTAGTCCTCACGGCCACCAGCAACCTAGCTATCTATGTTCCTAATAATTGAATCGCCAACTACCACGACCATCCTATTCCTATGCTCCTGTACACCCATTCCTGGAGATGTATCCTCGGTGTGAGACGATACTATGATGACATCATCTGAGAGGCAAGTCCCAGTTACAGGATCATTTCCCACCATAGCAACTTGATGCCCTCCTTCCCCAAGAGAAAAACACCTCCGTCTCCCCAAGAGGAAGAT
>TRINITY_DN73018_c0_g1_i1 len=390 path=[0:0-389]
GATCTAGTTTATTCAGATAACAGCTAACACCATGATCCTTAAATAACAAATAAATCCAAAAAGACAACCACAAGACAAAACCAAGCATAGAAGCTGGTGTACACTCAGTACATTTTACACAGATATAGTCTCCTGTGTTAAATACAAACTTACATCTTAGCACCTCAGCCTGGCAAGCAAAGGAAGCCAGTTACGTCAGGAAAGACTCATTGGTCTGTTGAAGCAGCCACATTCATTTCTCAGAGTTAGGGGGAAAATCCTACATCAAGTAAAGGCAGGATCGAACGATTCCTAATATCATTGTACAAAGGACACACTAGGACGTAATGGACGACTATGTCCTCCTGAACCTCTTTGCAATCTGAGCATTTCCTTTCAGTTATGGGGATT
>TRINITY_DN73030_c0_g1_i1 len=238 path=[0:0-237]
TGGACAGGCCTTGCTCTTCTTTCCTCAGCAGATCAGCTCTAAACATGGCTGACCAGTCACTCTCACTACCCCCTGGGAGGTGCAGTTCCCTCTCTTTCCTCAGCACTGATAAACTCTTGCAAGCGGTGCCTGCTGGGAGTTGTAGTTCCCAGTATTCAAGACTGTTTGTTTTAAAACAGTCTCTGCATTACACATAGAATTTTCGCAAGCACTCCACACTCAGGATGGTCTCCGCAGG
>TRINITY_DN73048_c0_g1_i1 len=223 path=[0:0-222]
GCCCACATTCGAGACATTCATAGGGCTTCTCCCCTGTGTGGATTCTCTCATGTCTAATAAGGACTGCTCTCTGACTGAACATTTTCCCGCACTCAAGGCATCCATACGGTTTCCTTCCAGTGGCGACTGTCTGGTTAATTAGCGGTGAGCTCTGATTGAATATTTTCCCACACTTGAGGCATTCATAGGGTCTCTCTCCCATGTCGGTTTTCTGATGCATATT
>TRINITY_DN73075_c0_g1_i1 len=258 path=[0:0-257]
CCTCCGGCTGGGTAGCTCTACCTTGACTCCGTCCTAGAGGTGCTTTCCATGGTTTCTCTTCCTCTCTCTGACCGCTGCTGCGGGGGAGGGACCAGGAACCTCGCCGGCCTCCTCTTTACTGGATGGAGAATCTGGGGTGAATAGCCTTACTGCGGCCACAGAAGGCTGTTCTGAACAGAGGAGAAAGTCTGCTAGATGTTTCCTGTGCCGGGCTTTTCCTTGCTCCCAGGCTACTGCGCGGGAGCTGGCCGGGTTATT
>TRINITY_DN73069_c0_g1_i1 len=258 path=[0:0-257]
AAAGACTTACGCCAAAAGTGTCAAGCTTAGCCCACCATGCCACTGGAAGCTGTATAGTTGCAGAATAGACCTGGATTGATCAAACCTACCATAACTGCACAAAGCTTTGTTTATATTTAAAAAAAAAAAGAAAAAAAAAGACAGGGACTGAGAGACTACTTTGCTTTTGGCTTATCTAAAGACTCCGGGGGAGAGGAGGGTGAACTGGGTGTATATATTCTCTTGATGTCTAAAAGTGACAAGAATTCAATGTCCAAG
>TRINITY_DN73060_c0_g1_i2 len=403 path=[0:0-142 1:143-402]
CACCATCCCGCAGGCGCATCACCCAACATCTCATGATCAATGGTATCAAATGCTGCCGACAGATCTAATAGAAGCAGCAGGGCTGAACGGCCCTGGTCTAATTCTCGGTGAAGATCGTCAACCAACGCCACAAGCGCAGTCTCAGTGCCATATCCTGGGCAAAACCCCAACTGCGAGGGATCAAGAAAACCAACACAATCCAGATGCTTCTGCAACTGTCAGGCCACCACCCGCTCAATAACCTTCCCTAAAAAGGGAAGGTTAGAGACCGGCTGATAACTGGCAAGGGAGTCAATGTCAAGAGATAGTTTCTTGAGCAAGGGCCACACCACAGGCTCTTTCAGGCACCCTGTAACCTTGCCCTCCACAAAGGAAGCATTGACAACCCACACCAGCAACAGCC
>TRINITY_DN73060_c0_g1_i1 len=248 path=[0:0-142 2:143-247]
CACCATCCCGCAGGCGCATCACCCAACATCTCATGATCAATGGTATCAAATGCTGCCGACAGATCTAATAGAAGCAGCAGGGCTGAACGGCCCTGGTCTAATTCTCGGTGAAGATCGTCAACCAACGCCACAAGCGCAGTCTCGGTGCCATAACCCGGGGGAAATCCTGACTGCAAGGGATCAAGAAAAACGACACGATCCAGATGCTCCTGCAACTGCCGGGCCACCACCTGCTCAATAACCTTCCC
>TRINITY_DN73060_c0_g2_i1 len=207 path=[0:0-206]
CTAATTCACGGCGCAGGTCATCGACCAAAGCCACAAGCGCAGTCTCAGTGCCAAACCCAGGACAAAAGCCGGACTGTGAGGGATCCAGAAAACTGATCCAGTCCAGATGCCCATGAAGCTGCTGAGCCACCCGTCCAGTAACCTTCCTTAGAAAGGGAAGGTTAGAGACCGGCCGATAGCTGGCCGGGGAGACAATGTCAAGCGATG
>TRINITY_DN73039_c0_g1_i1 len=501 path=[0:0-500]
GGCAGCTGTTGCCCCCCCCTCCCCAGTGCCCCTGTCCAGTCCGACTCACCAGAACCACCGCTCCCTGGGGGCAGCATGTGGGTCTCTTGCTGCCCACGGGGCTTGTTGGGCCAAGCGGAGGAGGAGGACCAGCCTGCTGACCCTGACTCCCCTGACCCACAGCAGAAAGGGCTCAGCCCCGTAGGAGTCCACAACCTGCACGGGGCCCACTCTGGGATCTCCCCACTCTGCCAGTGGGGTGAACTGGGCACCATGGGGCTGGCAGCCACAGCACACGCAAGGCAGTTAGCGTCAGGGATGCAGCTAAGAGCAGCAACGTGTCGGGGCGTGCGAGAGAAACCGTGTTGTTGCATTATCACAGCCACCAGAAACCCTAGCTTCTTCCAGCCCCACCGCCACTGGGGGGAGGGGGGGACAGGGCTGCCCCTAGCTTCCTCCAGCCCCACCGCCACTGGGGGGGGGGACAGGGCTGGCCCTAGCTTCCTCCAGCCCCACTGCCAC
>TRINITY_DN73039_c0_g2_i1 len=404 path=[0:0-306 1:307-403]
CTTCCTCCAGCCCCACCGCCACTAGGGGGGGGGCAGGGCACCCCCCCGCCCCGAGGTAAGATTGAGATAAACAAAAGAAATCTACGCAGACCACGCCAAAAATCCCAGAGACACAGACCCAGAGGGGTCCGCAAATGGACGCATGTGTCAAAATCGAAACGCTGGAAAATAGGAAGAATTGATGAAAAAACAACACCCGGCCTTTTCTCATGAAAAGTCAAATGTCTTTTGTTTGGGTTCTGGGATATCAGCCTGGTTACTGAGATACTTTGCAAACTCGTCAAAACATGCTTCTGAGGTTTTTAAGAGATCGGAAGAGCACACGTCTGAACTCCAGTCACCTTGTAATCTCGTATGCCGTCTTCTGCTTGAAAAAAAAAACCTGACCCACAGCAGAAAGGGCT
>TRINITY_DN73039_c0_g2_i2 len=693 path=[0:0-306 2:307-692]
CTTCCTCCAGCCCCACCGCCACTAGGGGGGGGGCAGGGCACCCCCCCGCCCCGAGGTAAGATTGAGATAAACAAAAGAAATCTACGCAGACCACGCCAAAAATCCCAGAGACACAGACCCAGAGGGGTCCGCAAATGGACGCATGTGTCAAAATCGAAACGCTGGAAAATAGGAAGAATTGATGAAAAAACAACACCCGGCCTTTTCTCATGAAAAGTCAAATGTCTTTTGTTTGGGTTCTGGGATATCAGCCTGGTTACTGAGATACTTTGCAAACTCGTCAAAACATGCTTCTGAGGTTTTTAAGGGGATCGCTTTCTCTAGATTTTGTAGAGCAATATACTATTGCTTTTAATTAATCCAGGGCTTATAGGACTCTATCATTTGACAGGACAATGGATCAGAAGGGTTAGTTTTTAGTTACACTTTCCCCTGTTTTAGGGTTCCATGATTTCTAGTTCTTAAGACTCCTTTTTGTCAGGATGATCTTTCTACACTCGCCCCCAGGGGTAACGAGTGCTTCCGATCCCGTGTGCGACGGACATTTCACATTGGTTTCTAGAGCTCCACGTTCCCTACCTCTCTCGGTTCAAGTTAGTTTTCGTGTTATTATTATTATTAACAAACATTTATATAGCGCCAGCAGCGTCCCTGGCACTTTACAAAGTAATAAAATAGACACGGTCCCTGCCC
>TRINITY_DN73083_c0_g1_i1 len=201 path=[0:0-200]
GAGCTGCCAAAGTATCTGCGGGGATATCACAAGTGCTCCAAGGAGGAGGCCAGCCAGATAGCGGGGTTGATCTGCAAAGTCCTGTTCCACAATGACCAAGCGCAGCAGGCAGCCATTCCCAAAATGCTAAAGGAGCTAGTGCCTGAGAACCTGATACGAGCCATGTCGCCAGAGGAGTGGAAACGGAGCATTATTGCTGCC
>TRINITY_DN73017_c0_g1_i1 len=260 path=[0:0-259]
TGTTTGTCTGTGTAGCGGTTGCTATATGTCATGGAAAACCTATTAACACCAAATCTGTAGGATACAGTAAATATTTATTAATGAGTTTGTATTCTAGAGGAGATGTGGCAAATAGATGGCAATTACATTGATTTCTCTGTGATTAATATTTTTGAAATCTAAAAGGGCATTTTAATCTATAGGTTAAATACAACAGGGATGTTTCTGAACTTTGTGCTGAGATGTCTCATCATAGGAAAAACTTTTCCTTAATTCATCCC
>TRINITY_DN73091_c0_g1_i1 len=497 path=[0:0-496]
TTGGCTGAAAGCTGTCTCTTGATAAAAGGACTCCTTGTGGTATCTTGGGTGACAACAAACCAGAAATGAGACCATGGGCTTATGTACCTGTAACCGTGGCTACGTGCTGTCCGTGACCAGGGACGCAACCTGTGTTAAGCATGTGGCACACAGCATGTTCCTGCAAATAGAAGTAGCGGGTGAACTTGTAATGTCCAGATGGGTGGCTAGCATTGCATCTGGAAACACTGGGAGTTCCACAAGTCAGTTTGTACAAAACCGTGTAAAAAAAAACACAGAACTTTTTTTGAGTTACAAGAACAAGGGGATATCCCATGCATTGTAAGTGAGTAAATAATTTGCTATTTATTTTCCACCACCATTCACAGTTTTATAGAGATCTCTCATATGTCTCCTCAGTCATCTCTCTTCAAAGCTGAAGAGCTCTTATCATTTATTTTAACCTCTTTTATGGAAACTCTTCCATACAATTGGTCTTTTTTTGCTGGCATTTCCTG
>TRINITY_DN73091_c0_g2_i1 len=274 path=[0:0-273]
GCCAATACTGGATGATGATCACTCAATTTTTGGCAGCCGTAAATTTAAGAACACTATGCATGTTGCTATCTTCCATGAAATCATTCATATTAATACTTTTAACCCAGTGCACTACCAGCGTAATACCCTATAATGAAGGGTGTTTCTAGACACAATGCTAAATCCAATGTGTGTGGAAATCGTTGATGACATTTAGGGCTTTACAGACTTCTTTGCCACTCTGTGGTTTGTGGCTACCCAGTATTGTCCCACCTGCTGTTGGCTGAAAGCTGTC
>TRINITY_DN73061_c0_g1_i1 len=266 path=[0:0-265]
GCTCATCCCTATATTTAAATGTGAAGCCGGTCCGGTCCGTGCCCACGCGGTACTGTCTCAGAAATTCCTTGAACCGCTTCTGCAGCTGGGATTTGCGGACTGGCCCCTCATCCGCGACTGGGTCTCCCCCGAAGCTGTCGCTGTAGTAGATACCGGGGTCATCAAAGCCTGACATGGTGGGGCCTGTTGCTGTACTCGCTGCCCTTCTTTCTCGTCGCTTCAGAGCAAACGGCGATCCACCCCCACGCACCACCAAAACTTTTCGC
>TRINITY_DN73061_c0_g2_i1 len=245 path=[0:0-244]
TGGCATCAGACTTCAGCATGACCTGGACGTCTTGGAGTGTCTCCTCTCCTGCTGGGCGAGGACGGGTTACCTCATCTGCCACTTCCTTGGCTCCTTCCTCCAGCAGCTGCAGGTGCTCTGCAGGCTGCTTGTACAGGTAATCTGCCAGGTCCTCATCAAAACTGGCCAGGTCCTCCATCTCCACCTCAATCCAGTACTGGCCCAGGTTGTAATGCCGCTTCAGCTCATCCCTATATTTAAATGTG
>TRINITY_DN73087_c0_g1_i1 len=1049 path=[0:0-1048]
TTTTTTTTTGTTTATAATAATAATACATTTTATTGAGTCAGCCGAAGCCATATCAAATGACAAATAATCACATATATGAGGACATACATACAAACAAGCAACATCTACTTACTCATGCCCAAAATAAATATAAATTATTGCCCAGCATCCAGTAACAATAGAGCCTCAGATACCTAGCCCAAAAGCAGAGCATAGGAATCGAATAACCTCCATCCCCAGTACTATGCACTGTGGAGCCAATATGTAACCATGTATTGGGTAGCACCCAAGCTACCCCTTATTACTTTTAAAGTTCAGAACGCTATACAAAAACCTAGCTACACTCTTAGTGGCTTGCTCCTCTCTGCCAGCAAGAAGGTGCACCACAACTGCGGCTGGAGGCCAGCCCAAACATCCCTCTAAAAATGGAGTTATTAGCGTAGCCCTAAGGCCGGCATATAGTTCACAATCCAGAAGTATACGTTCAGTGGAATCTATGCAGGCCAAGGCACAACTACATAGTCCATTTGTCAGGGGGATACCTCCCCAACGACCCAACGTTTGAGCCGAGGGGAAAATATTCAGTTGAACCATTGTATAGCATCTCCTGGTGGCCAACCCCATACTATACTCCAGGTAAGGGGCGGCCACTAAGGGCCTAATAGGCAATCCCAAATACAGCTTCAGCAACTTTTTGTCCCTAACCTCTGCTATACCCTCCTGGTAGAAGATATCCTCCACGCGTTGTTTAACAAGTCTCTTCACCCCCTCATATCCCAAAGGAGTTAAAATAGCAGGTGATACGCCTATTGTACCCAGCTTTCCAACCACCGCTTCCACCCAGGGACTTCTATGTTGGTCAATTAAGACCAGCTGAGCGAACGGGGCCGCCAGTCCAAAGTGGAGTCTAATCCAATAATTAAATGTCATCCATACCTGTGCTTCCAGTGGCAGAAATCCACACTCTAGACGGACCGCACTTCTAGGAGCACTATTCGGGATTGCTAAAATGGATCTGAGGAAAGTGGCCAATAGAGGTTCCAAATTCCTGACCTTTCCAATTGCCCACA
>TRINITY_DN73053_c0_g1_i1 len=248 path=[0:0-247]
TAGGCTGCTACAGCACTTCCTTAATAGAAATCGATCAGAGCTGTATTAAGGAGATAGTCAACTTTTTTTTTTTAAACCTACTGTGATTTCTGATGTATCTAGGATAACTGTACATGGTACAGTTGCAAAACAACATAAACAATTTCTACTATAGTTAACAGAGCAGCTTGTGTTTTGTTAAGGGCTTAGACTTAAAGTTGGTAATATCTCCACAGGTCAAATTTTGTACAATTCTTATTTTAAATGGG
>TRINITY_DN73024_c0_g1_i1 len=329 path=[0:0-261 2:262-328]
CTGCAATGTTGCAACTACCAAAAATTGTTTCACTTTATTCTTTTTCATCTCCATGTGTGATGGTGTAGCAGAGAGATTTGTAATCCAGGTTTCCTGCTGCATCAATAGGGGAAGATTGGAACATCTGGTTGATCTCTTCAGCAGTGAACTTGTCACCCTGTGACATCATTAAGCGCTTCAGGTAATCTTTGTTAATGTTTCCCTTGGCCTCTGGATCAAACATTTTGAATGCATTTAGTATAGTCTCCTCTGTATCCGTACCACTTAACTTTTCCCCAAACAAGTTCAAAAACATTGTAAAGTTAATGGGTCCAGTAGCTTCTTTAAGC
>TRINITY_DN73024_c0_g1_i2 len=390 path=[0:0-261 1:262-389]
CTGCAATGTTGCAACTACCAAAAATTGTTTCACTTTATTCTTTTTCATCTCCATGTGTGATGGTGTAGCAGAGAGATTTGTAATCCAGGTTTCCTGCTGCATCAATAGGGGAAGATTGGAACATCTGGTTGATCTCTTCAGCAGTGAACTTGTCACCCTGTGACATCATTAAGCGCTTCAGGTAATCTTTGTTAATGTTTCCCTTGGCCTCTGGATCAAACATTTTGAATGCATTTAGTATAGTCTCCTCTGTATCCGTACCTGTAGGGGGGGGAGGAAAGGGTGCAATTGTTGAGTTGGCAGTACTACTTGTTTCAAGACTAGAAAATTAGTGAGTTTCTCGGGGACATTACTGATCCTTAGTACGGTGGCCACCTATCTGCGGCTTTT
>TRINITY_DN73095_c0_g1_i1 len=210 path=[0:0-209]
GACGCTCTTCCGATCTGGTTTACAACACACAAAATCATATACACATAAATAAAACTAGATAAACTCCTTTATCCCAAACGTTCCCAAACCCTCTTCTTGGCCAAACGTTCAGCAAGATAATGGCTATCTGTTCTTAGATACCACACCACTTGGGGATCCCACCATCATACCTGAAGTCGGCGAGTGATCAGGCTTTTGCTTTTGCACGCT
>TRINITY_DN73035_c0_g1_i2 len=497 path=[0:0-374 1:375-403 2:404-496]
GCAGAGCCATCTTGAGCCCTAAAGATCCTAACTCAAAAGGACTGAGCTCCAGGTGGGTGGCTATGCAAGGGGTTTCAGAAACCATATGCTTCTCTTTGATTTTGTAAGGAGATAGGGACCAAGAATCCTGGGCCAGAGCCTGCGTGTGGTGGAAAGAAGGGGACTCCATGGCACCGAATCAGGGAGGCAGCAGGCTGGAAGAGGCCTCTCAGCAGGGGTGTAGAATGGGCCCCCTGCTGGGCCAGTCCACTCCAGTGTGCATATCCAGCCTACATGTGTGGGGGACCCCCAGGCTCCTGGGCCCTGGTGCAGCTGGAGCTGCTGCACCTATAATAGCACCATCCCTGCTCACTACAGCTAAGCTAGAGCAGAAACAGATCATTCCAATCTATGAATAATCCATTCAATTAGATAGATTTCTTTGTGCAAAGTGACTTTGGAAGCCAGGTTTGGATCTATTCATTTATTAAATTCATTGTGGCATCCACTTCAGAGAT
>TRINITY_DN73035_c0_g1_i1 len=468 path=[0:0-374 2:375-467]
GCAGAGCCATCTTGAGCCCTAAAGATCCTAACTCAAAAGGACTGAGCTCCAGGTGGGTGGCTATGCAAGGGGTTTCAGAAACCATATGCTTCTCTTTGATTTTGTAAGGAGATAGGGACCAAGAATCCTGGGCCAGAGCCTGCGTGTGGTGGAAAGAAGGGGACTCCATGGCACCGAATCAGGGAGGCAGCAGGCTGGAAGAGGCCTCTCAGCAGGGGTGTAGAATGGGCCCCCTGCTGGGCCAGTCCACTCCAGTGTGCATATCCAGCCTACATGTGTGGGGGACCCCCAGGCTCCTGGGCCCTGGTGCAGCTGGAGCTGCTGCACCTATAATAGCACCATCCCTGCTCACTACAGCTAAGCTAGAGCAGAAACCAATTAGATAGATTTCTTTGTGCAAAGTGACTTTGGAAGCCAGGTTTGGATCTATTCATTTATTAAATTCATTGTGGCATCCACTTCAGAGAT
>TRINITY_DN73107_c0_g1_i1 len=691 path=[0:0-690]
CATGGAGCCGCGGTTGTGAGGAGCCCCCGGCCCGGGCCCTGTGCGGGGAGCCGGGCGGAGGCCGGAGCCGGGAGCCGCCGGAGCCGGAGGACATGGACAAACTGACCATCATCTCAGGATGCCTCTTCTTGGCCGCAGACATCTTCGCCATCGCCAGCCTGGCCAACCCGGACTGGATCAACACGGGCGAGTCCGCGGGTGCACTCACAGTTGGCCTTGTGCGACAGTGTCAAACCATCCATGGACGTGACAGGACCTGTATTCCTCCACGGCTGCCTCCTGAGTGGGTCACCACATTATTTTTCATCATTATGGGAATCATTTCTCTGACTGTCACATGTGGTTTACTAGTGGCTTCCCACTGGCGAAGAGAAGCTACTAAATATGCTCGCTGGATAGCATTCACTGGAATGATCCTATTCTGCATGGCAGCCCTAATATTTCCAATAGGATTTTACATCAATGAAGTTGGAGGTCAACCATATAAATTGCCCAACAACACAGTAGTTGGGTCCTCATACGTACTATTTGTCTTATCCATTTTCTTTACAATAGTGGGACTTCTATTTGCTGGCAAAGTTTGTTTACCTGGCTGATGAATGTCTGAACTGCTTGACTTGGTTCTGGAGGAGAGCAAGACATCAGAGTTGCATTCTTGGGAGGATGCCTACATCAGACTATCAAACTCTTA
>TRINITY_DN73107_c0_g2_i1 len=205 path=[0:0-204]
TACATCAGACTATCAAACTCTTACTGAAAAGAGGAATGCTTTGATTTGTTCTCACTATGCACTTTGGATAAAAAAGGAGAGCCTTTCCCATAACCAAATACCGACAACAATGACTAATCTCCTGAGCATATTAATGCAGTCAGGTCTGCACTGTGATAGGAACTAGTGAAGAAGATTGCTTTACACTGAGAAGCATATTGTCCCA
>TRINITY_DN73021_c0_g1_i1 len=210 path=[0:0-209]
TATGCAGCAATTTGAATGAGGGACAGACAAATGTATGATTCAGTCATCCTAAGTTTGAAAATGAGCTTAAATGTTACTGGCTTCACATTCCACTTAGAGTGATTTCAGACGTGGCGGGGCGGCTTTGGCCCCGTCACGGAATCACCCTTTTGACTCCCTGCCAGAATCAAACCGTCACGACCAGCAGACGGGTCAGCAACGTGCGGCCGC
>TRINITY_DN73094_c0_g1_i1 len=218 path=[0:0-217]
AAACAAGAGGGGTGGGGCAAGGCATGAGCCAATGCAGCTGCAGCATCAAGTGACTACATAAGAGCAGGTCTTGGATAGGTGAACAGGCAATGTATTTGCCTAGGATTCTGCAAACTTGGGTCCAGCCTCACTTCCCTGCTGCATCCTCTGATGTTCATGGGTCGATATTTTTTTATCATGATCTCCATGAAAGCAACATTCTGTCTTCCCTTCCCGTT
>TRINITY_DN73096_c0_g1_i1 len=546 path=[0:0-545]
CCAAGACCTTCGTAAACACTGTATGGTTCGCTCCATGTGCAGTAGTTGAAGTACCCTATCGGGGGTAACACAGAGTACCTCTTATGACACGAGTCTGTTTTGGCTTTGAAAGCCTCCTAAGATACAAAGGCTCTGTTAAATTGAAACGTATAGCATGGGGATAGCTGATATCTGCTCCTTTAAGCAATAGGCCCATCAAAACTTGAAGATATTGCATCTTGCCGTAGCATTGACTTCACTGGTGTCAAGCCTCTCTGCAATTTCTTCCCTTTCCCTCCTATGTGTTCCATGCCCAAAGAAATTGTAAATCTGTATTATGTGCAGCAGCAACTTCCACTTTCATCTTTACTTTGCTAGCTTCACCAGTGTTTAAATCTCCAGCCTGAATGAGTTGTATCACTTGACTGTCTTGAGCCATTGTTACTAACAGTGGAATTGAATTCCTCTTCACCAAACCGTGAATGACATACAGAACTTGATAGTGAATGGTTAAAGCCCTGTAGGCTACTTTATGGAATTGAGCCATTTTAGTCTAATAAAGCACTG
>TRINITY_DN73070_c0_g1_i1 len=226 path=[0:0-225]
AAGTAACAGAGTAGCCAGGACAGCAGGCTGGCTACGGGCCCCATACTGCATAAGGTCTTCAGCTGGGTGTCTGTCCATCTGCAGATGGATGGGAGACTGGTTGGCTGAAGGCCCTATATAGTGATTTTCCACCAGGCCACCCACCCAGCTCTTCCACCATCTTCACCCCAGCAGCACAGGGACCCACACTGTACGGGGCTATCAGCTACCTGCCCTCTCAACCTGT
>TRINITY_DN73025_c0_g1_i1 len=285 path=[0:0-284]
TGATTACTAGGTGAGGCTTAAACCACTGGCTACCAGTAGTTGGGAGGGGTTAGCAGGAGATGGGTCACACCTCCATGACCTGTACTTGACTTCTCTGAAGCTACTGTAGCTGGCCACTGTCAGAAACAGGATGTTGGGTTCGATGGACCCCATAGGTCTGACCCAGACTTATGTTCTTACTGGATAGGTTCAATTGTACAATCTCCTCCTCCTCTCGTGACCAGCCTGACCTCTCTCCTCTTCCACGATGACAGGCTTCCAATCCATCTTCCCTCACATACAAGC
>TRINITY_DN73037_c0_g1_i1 len=227 path=[0:0-226]
CACACATCCCTCCCTTCACCGGCACACACCCATCCCTCCACCCACTGCAGCCAGTTTGCAAAGGACCTAACTATAGTGCAACGAGTTAACATCCTAGCCAGCAAATTGTGGAGCTTACTGTCCCTGCTGTTTCCCCCCGAGAATATTTTCAAGTGTGGAAATGGATGGCAGCCAAATGTCAGTGTGATTTTAAATTTTTTTTTAATTTTTTTTTAAAGTACCTCTGC
>TRINITY_DN73064_c0_g1_i1 len=972 path=[0:0-971]
TATTTACAAAAAAGAGTCTTAAGTATGAAGTTCAATTTGTGTTACAAGTCAATGGCTAGCTAGTAGATTTTGATGTGCAAGGCAAAAAGTTTGTTCTTCACAAGGATTTCTCATGTGGGAGAATGAAGTTGCACCATGAACATCTCTTTTATAGGCATTGTATCAAGTGGAATGTTTGATGGAGCAGCCAGTCGTAGTTTAATTTTTATATGGCTATCACCAGAACATGTGGCTCACTGAACATTTAGTAAAATAATAAGATTTAGTTGATTACTTGGCACTGAAATTCTGGCATTTGTGGAGAGACTTAGGTCTTCTGTAGCTGCAAACTTACATGTTCAACCAAGAAATTAAACCAAGAAGAAAACAAACCAACGTTTTCTTTAAAAGCTTAACTAGCCAGTGGCATTTCTGCAGTAAAAGAAGTGCCTCTGCTACACTTGATGTTATGCCTCTTTTCAAGCAGAAAATATCTGCAAGTCATACTATGAACGGCCGTGCTGTCTCTTGCTACCTTCACAACCTCGGTCTGCTCTGGTGCTGGTAAATATTAGGTTAGAGTAAAAGATGGATGGCATTGAGGCTGATTTCTTGCTACTTCTAAAGGAGACATATTAATAAGCATCAAACCAGAGTTACATTGGCAGAGTGTTTCACTTTGTAGTAATTATTCAAGTACAGGAGAGCAAACCTGTAGCAATTGGCTCTACATTTAAAGTTCAGTTATGATTGCTAGCATTCATATAGACAAAAAAAAGTATCTAACTATTCGATTGGGATTTCCTAAACCATGACTTCCAACGTCCACAATGTTTGTAAACCACTGCGCCAACAAAACAAACTCATTCCCAAACCTCCAAGTCGTTAACACTTATTGCAGGGCCCTTCTGGTTGCTTGCTGAAATTGCTTGCTATGCATTGCTCAAGTCAGCTACAGAAATGAACAATTTGGCACTTCAAGTTGCAGTAGTA
>TRINITY_DN73028_c0_g1_i2 len=221 path=[1:0-48 2:49-103 3:104-104 4:105-220]
CTGCTGGGGACTGTGGTTTTAGCGGAGCTCAGTGCCCCTTGTGTTTGCAGAGCGGGGTCGCCTGGCCATGGGGGGCACAGGGGGCTCTGGGCACAGGGCCCCCCCATCCCATTGGGTTGCCAACCCCTGCCACTCCGCTGACCCCGCTGTGCCGTGCCCCCAGAGCCTGGTGAGCGCCACGCTGGCGCGGGTGGAGGCGGCTCAGAGCTTCCTGGCGCAGA
>TRINITY_DN73028_c0_g1_i1 len=213 path=[0:0-41 2:42-96 4:97-212]
CCGCAGCCTCCAGCTGCTGCGGGTGGTGGTACCTCGAATCTCGAGCGGGGTCGCCTGGCCATGGGGGGCACAGGGGGCTCTGGGCACAGGGCCCCCCATCCCATTGGGTTGCCAACCCCTGCCACTCCGCTGACCCCGCTGTGCCGTGCCCCCAGAGCCTGGTGAGCGCCACGCTGGCGCGGGTGGAGGCGGCTCAGAGCTTCCTGGCGCAGA
>TRINITY_DN73059_c0_g1_i1 len=217 path=[0:0-216]
AAATGCGATACGTAGTGTGAATTTTTTTTTTTTCAAGCAGAAGACGGCATACGAGATTACAAGGTGACTGGAGTTCAGACGTGTGCTCTTCCGATCTATGAAGAACGCAGCGAAATGCGATACGTAGTGTGAATTGCAGAATTCCGTGAATCATCGAATCTTTGAACGCATATTGCGGTCGAGGCCTCGGCCAAGACCATGTCTGCCAGATCGGAAG
>TRINITY_DN73077_c0_g1_i1 len=363 path=[0:0-173 1:174-362]
TACCAAAACTTTAATCGCAAACAGTAGCTCGTTGGTTTGATTGAGTTTTGCTTCCATTTCTTTAAACTGGGTATCAGTATCAAGTTCCAGTCTCACATTTAAGTCATCAAATTTGCGATTTAGCAAATTAAATTGCTGATCCCAATCATACGGCAGAGATGCCCGCTCCAGCCCAGGCAATTGTCTGGGCTGTCCGGTCCACTCTATGTTGGTCCGTATCCTTCTTGTTCTCTCTCAGGCGGTTGACACAGTCTCAGATCCTGCTCATCTGGTGCTGGAGTGCCTGGAGTAGCAGCTTGTGCCACGGTAGCAGCTTGTAGGTTCGAAATGGGATCCTTGAGAATGGTAGGGGCTTCCTCCCTC
>TRINITY_DN73077_c0_g1_i2 len=224 path=[0:0-173 2:174-223]
TACCAAAACTTTAATCGCAAACAGTAGCTCGTTGGTTTGATTGAGTTTTGCTTCCATTTCTTTAAACTGGGTATCAGTATCAAGTTCCAGTCTCACATTTAAGTCATCAAATTTGCGATTTAGCAAATTAAATTGCTGATCCCAATCATACGGCAGAGATGCCCGCTCCAGCCCGCGCGGGGACGGACACGGACACGGACACTCGCTCACTCCGGCCCGGCCGC
>TRINITY_DN73076_c0_g1_i1 len=420 path=[0:0-419]
GTGTGTGCGGGTCCTCTGCCGGTGTGTATGTGTGTGTGTGTTGGGGTCCCCTGCTGCATTGGGCCTCTGTCGCCCCCCTGCTTCCTTGACCATGCAACCCTTTCCTGTGTGGTTGTGTTCACGGTTGTGTGTGGGCGGGTTCTGGTTTGTGGGGGGTCTGTGATGCCCGGCTGTCTGGCCCTGTCATGGGGCTGGCTGGGGTCTGCTACTGTGTGTCTCCTTTCATCCTTGCTCCCTCCTACCCTGCCCGCACAGGGTCTGGCTGTTCATGGGCAGAGCTGCATGCCGCGGCTTCATTTGCCCTTGGTCTGCCATGTTGTGCCGTCGCTGTGCTGGGTCGGGCTTCCCCATCGTTCGGTGTCTTGAGTGTCCGTGTAACTGTCATGGGTGTTTGCTCGGAGTTTCCTGGGGTGGGTGTTT
>TRINITY_DN60835_c0_g1_i1 len=304 path=[0:0-303]
CTAGAATGCAGCTCTACTGTTGCCAGAAACCTTTAGGAGGTGATTGTGAATTAGCAACGTCATTGGGCAAGACACCCAGAAATATTTGTTATCTACTGGCAGTGGTTGGGGAGATTTTGTTTCTATATGTTGATTTCAGAGCAAGCTGACCTGTCAAGTTTTTATTGTTTATTATCTTGTTGTTTAGTACCAACTAGGAACCACACTGTTTGCATTGCTAAGTTTTTTTTTCTTCAACTTAGTTTTAACCCTTGTACATTATTTTTCATGGCCTGCTTTTAGCATCTGTTTTTCTGGCTCACCC
>TRINITY_DN60840_c0_g1_i1 len=223 path=[0:0-222]
CTGGATCTCAACAGGCCCACGACAGCCCTGGGAGAGTCACTGGCTGCCACCGGCCCCCACTGCTGGAGGAAGTGAAGGCCCCCTGCCCAAGTCCCCTCCCCGCTGCCTGGATGATCTGGGTGGATACCAGCCAGGGGGCTTGTGGGATCGATCTGCTGAATAACAATCTCGGCAAGGTCCTCTCCCCTCGAGAGCATGCTCTCCTTTCCTCTCCCCCCTGAGC
>TRINITY_DN60834_c1_g1_i1 len=228 path=[0:0-227]
CCCTCCTCATGGTGGACACCCGGGAAACCCAGGGGACCCCGAGGAGGACGCCCCAGGCCGACTGCAGGGACCGATCCAGGAGCCGGAGGGTGAGGCGGTCCTGCAGGTAGGTGGGGCCCAAGCCATTTAGGGCTTTAAAGGTTAACATTAACACCTTGAATTGGGCCCAGAAAGCTACCGGCAAGCAGTGCAGAGAGCGAAGCACTGGTGTAATGTGTTCGCATCGGC
>TRINITY_DN60833_c0_g1_i1 len=355 path=[0:0-354]
GCCAAAATGAAGCAGCGGATCGACTATGCCAACCTGATGGGTGAGCAGGGGGATCACATCTCTGGGTACAAAGCCCCATAAATGGTATGCCATTCGGGGAAGGTGCAGAGCTTTCACCGGCTACAAGAGAGCGTTGCTGTCTTGCTTCCCCAAGGGTTGGGTGTGAAATTCTGGATTCCGTCTTTAAGATGGAGACCCCATTCCACCTCCCGGAGCCCATCCGTGCCAACCTCCACGTGCTCTCTCTGGCCCCTCTCGGTCATCCTTGGCAATCTCTTTGGGGTCCTGACTTGGGTTCTCCGTAGGGAGGCTGCAGGAGCTGCACTCAGTTCAGATTTTGGCCCAAGCTTGTGTT
>TRINITY_DN60778_c0_g1_i1 len=284 path=[0:0-283]
CTCAATTCCACATCTGCCATCTTGAAAGTCATCTTTGTAAGAGGAAAATGATCTTGCACATTCTACACTGTTAACAGGTACTGCTGACAGACTTCTTAAAGCAATCGCAGCCAGACTATAATTCATTAAAAAAAAATCATAGAGGGAGAGTGTGATTGCTATGATGGTCCCAAAAGTAATAGATGGCAACAAAGTTGTTCAGATGATCACTTTTATTGGACTAACTTCTGTTGGTGAGTGTATGCAACTCTGCAATCTTTGGGGCCACACAGGGCCTTTTCTCA
>TRINITY_DN60811_c0_g1_i1 len=1097 path=[1:0-485 3:486-505 4:506-1096]
GGGCCCCGCGGGGCACGGGGGGGGGGGGACAAGAGGCGGCCGGGGGGGGGGGGAGCCCCAAAAACAAAGCGACAAACAAAACCCCCCGGGGGGGGGATAAACCCGCCACTAGGAAAACGACCTTAAGTGTCAATATATATAAAGATACATGTTGCATGGGTTCAAACGGGGCCCTCGTGAGTGCATCTAGAACCAGGCTAAGGTTCCAGGACGGGCATCTATGTACTACTGGCGGAGAGATATTACGTGCCGCCCGTAGAAATTGCCTAATATGTCTATGTGGCAAAATCTTCTTGTGGGAAATGGACTGCAATACGGAAGCAATGGCTGCCGACTGGCGAGCCAATGTATTGGGTCTCAGACCTTTCTCTCTTGAAGGAATTGTAGAATGTCATGCACCCCAGCTTGTGTAGGATCCACCCCTTTGTTGCTTGCCCAGTGGGCAAAAGTCTTCCAGGAGGATCCATAGGCCCTTCTGGTGGCCGGCCGTCTAGCTTGTTGTAAGGTGTTCAAGACAGCGTCTGAATAGCCCCGTGCTCTCAACGCTGTGCGTTCAAGTGCCATGCTGTCAGCTGTAGAATGGCAATGTTTTCGCACCAGAGAGGGCCCTGGGAGAGCAGGTCTGGTCTTAATGGAAGACGGAATGGGGTTTCCAAGCTCAGTTCCACCAGATCGGAAAACCATGGCCTTCGTGGCCAGAACGGAACAATCAGAATCAAGTGAGCTTGCTCCCTGAAGATCTTGATCACCGTCCTGGATATTAACGGTATCGGTGGAAAGGCATACAGCAGGTCCTTTGGCCACTGTTGGTTGAGTGCATCCACCGCCTCCGCGTCCCCGTCCGCATACTTTGCCATGTATCTTTGCACTTGTTTGGATTGGTTGCTTGCAAACAAGTCCATCACTGGTTGCCCGAACCTCCTCGTCACCGACTGGAATACTTCCGGGTGCATGTGCCACTCGTGTGGGTCCAGTGTTTGACGACTCAACCAGTCCGCCTGGATGTTGTCTGCACCTCTTATGTGTAGAGCTTTTATCGATAGGAGATTGTGTTGAGCCCAGGTGAACAATTTCACCGCCTCCCGATGAAGTGCCTG
>TRINITY_DN60811_c0_g1_i4 len=619 path=[0:0-27 4:28-618]
TCTTTCCCTACACGACGCTCTTCCGATCTGTTCAAGACAGCGTCTGAATAGCCCCGTGCTCTCAACGCTGTGCGTTCAAGTGCCATGCTGTCAGCTGTAGAATGGCAATGTTTTCGCACCAGAGAGGGCCCTGGGAGAGCAGGTCTGGTCTTAATGGAAGACGGAATGGGGTTTCCAAGCTCAGTTCCACCAGATCGGAAAACCATGGCCTTCGTGGCCAGAACGGAACAATCAGAATCAAGTGAGCTTGCTCCCTGAAGATCTTGATCACCGTCCTGGATATTAACGGTATCGGTGGAAAGGCATACAGCAGGTCCTTTGGCCACTGTTGGTTGAGTGCATCCACCGCCTCCGCGTCCCCGTCCGCATACTTTGCCATGTATCTTTGCACTTGTTTGGATTGGTTGCTTGCAAACAAGTCCATCACTGGTTGCCCGAACCTCCTCGTCACCGACTGGAATACTTCCGGGTGCATGTGCCACTCGTGTGGGTCCAGTGTTTGACGACTCAACCAGTCCGCCTGGATGTTGTCTGCACCTCTTATGTGTAGAGCTTTTATCGATAGGAGATTGTGTTGAGCCCAGGTGAACAATTTCACCGCCTCCCGATGAAGTGCCTG
>TRINITY_DN60811_c0_g1_i5 len=534 path=[1:0-485 2:486-533]
GGGCCCCGCGGGGCACGGGGGGGGGGGGACAAGAGGCGGCCGGGGGGGGGGGGAGCCCCAAAAACAAAGCGACAAACAAAACCCCCCGGGGGGGGGATAAACCCGCCACTAGGAAAACGACCTTAAGTGTCAATATATATAAAGATACATGTTGCATGGGTTCAAACGGGGCCCTCGTGAGTGCATCTAGAACCAGGCTAAGGTTCCAGGACGGGCATCTATGTACTACTGGCGGAGAGATATTACGTGCCGCCCGTAGAAATTGCCTAATATGTCTATGTGGCAAAATCTTCTTGTGGGAAATGGACTGCAATACGGAAGCAATGGCTGCCGACTGGCGAGCCAATGTATTGGGTCTCAGACCTTTCTCTCTTGAAGGAATTGTAGAATGTCATGCACCCCAGCTTGTGTAGGATCCACCCCTTTGTTGCTTGCCCAGTGGGCAAAAGTCTTCCAGGAGGATCCATAGGCCCTTCTGGTGGCCGGGCGTCTAGCTTGCTGTAAGGTGCTCAAGACAGTCTCTGAATAGCCCTG
>TRINITY_DN60805_c0_g1_i1 len=241 path=[0:0-240]
CCAGGGAACAGTTGGAGCTGCTGCTGCTGCTGCTGCTGCACCTTCCCTGACTGCCCACAACTCCAGTCAGGAGAGAGACCTGCAATTCTGGACCTTCACAATTCTAGACAGCTTGGGCAATTGAGTAATTTCCAGAGTAGTCTCTCTATGTTGGGTTACTTGTTGGAAAGAGTAATTGCTTTCCCACCCTGTATTTTCTTGCAGAACTACATCACTGTGGATGAATTACGACGGGAGCTGC
>TRINITY_DN60849_c0_g1_i1 len=640 path=[0:0-568 2:569-639]
GGTGGACCCGGGGTCTTGTCAGATTGGTCTTTCCTACCCCGCGTGGGGCCGCGTGCTCCCCCCCCCCCCCAATTTCCTCGAGGGGGTCGGCAGGCGCAGCAGCCCCTGCTTGCAGGACTCTTTCTTCGCCGAGTTTTCCCTCCGCTGCCGGGCTCCCTGCGGCCCGACGGGCTGAGGGAAGCGCCTCCCTCCCTGTGTGGGGCCGTCGCTGCTCCCGGGTAGCTTCTCTCTCCGAGAGCGCCCCGGCCCCCTGGCTAAGTGCCCGAGTTTCTCCCGTTCAGAGCGGGCTGGGTAAAACCCTAGTGTGTAATCTCGAGAGAAGCGCCTCCGCGTCCCATAGGCCGTTCCCTCCCCTCTGTGTGCGAGCCTGCTGGTCCTGCCGGCTGTCCAAGCCTCCCGGAGAGGAGAAGGTAGACCCGGGAGAGCGTGGCTTTCTAGGCTGGTCCCAAATGTGAGCGATGGAGACACAGGCTGTGTGAGCCGCAAAGCACCGATGCCACAGAAATGGGCTTCTCTGGGGCGACTCCAGAGTAACGCATCTGAAGTAGTTCAGATGGTTCATTAAAAAGAAAAATCCCTGTTGCCAAGGTCTAGTGGTCCATATTCTGCAGAGTAGCCATGGAAGCGAAGAGGTAGCCGC
>TRINITY_DN60849_c0_g1_i2 len=803 path=[0:0-568 1:569-802]
GGTGGACCCGGGGTCTTGTCAGATTGGTCTTTCCTACCCCGCGTGGGGCCGCGTGCTCCCCCCCCCCCCCAATTTCCTCGAGGGGGTCGGCAGGCGCAGCAGCCCCTGCTTGCAGGACTCTTTCTTCGCCGAGTTTTCCCTCCGCTGCCGGGCTCCCTGCGGCCCGACGGGCTGAGGGAAGCGCCTCCCTCCCTGTGTGGGGCCGTCGCTGCTCCCGGGTAGCTTCTCTCTCCGAGAGCGCCCCGGCCCCCTGGCTAAGTGCCCGAGTTTCTCCCGTTCAGAGCGGGCTGGGTAAAACCCTAGTGTGTAATCTCGAGAGAAGCGCCTCCGCGTCCCATAGGCCGTTCCCTCCCCTCTGTGTGCGAGCCTGCTGGTCCTGCCGGCTGTCCAAGCCTCCCGGAGAGGAGAAGGTAGACCCGGGAGAGCGTGGCTTTCTAGGCTGGTCCCAAATGTGAGCGATGGAGACACAGGCTGTGTGAGCCGCAAAGCACCGATGCCACAGAAATGGGCTTCTCTGGGGCGACTCCAGAGTAACGCATCTGAAGTAGTTCAGATGGTTCATTAAAAAGGTATCACCCGGCCCTACCTTGTGTTTGCTTTTTCAAGGAGAAGGTGTAGAACGGGCAAGCCTGTTAAGTCATGATTTACAAATACTTTCCCGGTATGATCCCACTTTGAGACTTAATCTTAATGACTTGTCTTCAATTAGTGACTATTCAGTGCTGCAACATGTCGCTGACACTGTTTTTTTTAAAAAAAGTAATAAATAATCTGTTCTATTCCAGGCAGCAAGGAAGAGATGC
>TRINITY_DN60858_c0_g1_i1 len=323 path=[0:0-322]
CCTGGCTCCTGGGTGGTCATGCAGGGGAGCAGCTTGATTAAGATCACCCTATGTTAAAAACAAAGACTGATTCACAAACCATGTGCCCCCCCCACTATTCCAGAGCAAGTGGTTTGTGGATTGCAACCATAAATATTTGCACAGGGTCTGAACCAGGAAAAATCTGACATCGGTAGGAATCAGCAGTCAGTCAATCCTGCCATAAACAATAGCACTTTATAGAAAACTATTATAACAGTTTATATATTTTTATTTTTTATGATTTAAGTGTTTAAATTAGCAATTCAGTGAGTTTTAAATGTAAAAAAGAAAAATAAATGCGC
>TRINITY_DN60829_c0_g1_i1 len=301 path=[0:0-300]
CCCCCTTCAAGGTCTCTGTAGCTCACTGGCAGAAGGGCATTTGACTGGAGCTCGTGCAGCATGAAACATCAGTTGGGCAGCTCCCCCTCAGCTGGGGGTGCCCCAGCCCCACACTTTCCATGGAGGCCGCACAGCACCCAGAGTTTCTTGTACGGAAGAGAGACCAGAGTCGGTAAATAAGTCTGTTTGGGGTTGGGTCAGACCAGCCTCCACTTTCAGCAAAACTTGTGCTTAAGGTCACTGGATGGTGGTAGTCAGTGGGGGGCAGAGTTGGAGATGTGGATATCGCTCAAGACGGCAC
>TRINITY_DN60832_c0_g1_i1 len=215 path=[0:0-214]
CTCCGTCGCTCCTGCCAAAGCAGTTCGGGGCAGCTAACAATAATAAAAAATTTAATATAAATACAAATATAAAAAGACAACAACAATTTAAATAACTGTTATTAAATAAACAACAGCCACCCAGGCCTCTGCTGGAAGGGAGTTCCACAGCCTCCAAAAACACCCTCTCTATAGTCGGGTGATGAGCAGATCGGAAGAGCACACGTCTGAACTCC
>TRINITY_DN60822_c0_g1_i1 len=421 path=[0:0-420]
TTTTGACAATTACTAATGAAGATGGTATATTAGATGGTTCTCTGAGGTAAAAGTCTTCAAGAGAAGATATTACAAGGAGAACTTCCTTCAAAAGCCTCGCTTGGTGGTTGGAAGAAACTGAGGTAATGCGCATCCCGCCCTGCCTTCTATACTGTCTCCAGAAGCCCACCAAAATGACTGCCAATCCGACATGGGCTCTGAGGGCGCTTGGAGCAGCTTCCGCCAGACGGTATCACGCAGGCGCAGAACCCACTGGTGTGAGTCACAGACCCCCACTCAAAGAAGAATAGAAATTACAAATGCAGTACACTGTAAGGTACCACCAATTGTTGTAGTGGCTGGAGAAATTTAGGTCTTTGTTATGACCATTGTTTTTGTTGTCAAATAAAGTTATAATAAAGTTATTTTAGTTCCCAAGATC
>TRINITY_DN60851_c0_g1_i1 len=420 path=[0:0-419]
CCCACCTTATAGCTGTTAGGGGCACCATTAATTATCCTCCAGAAAGTTCCAGAGTGTTTTTCCTGCGCCGCAAGCTGTAATTTCTCCCATTGAGTTACTTGGTACTGTCTTGTTCTGTTCTTTACCAATGTTTTGTACTTCAATTTAAGTACGCCATATCTTTGTTATGCATACAGTCTAAATATTTAATATTGGAAGCTACGCAACAAGTAATTGTGTAGCTAGTAAAAGTGAGTTAAGACAAGAATTATTTGACAAATGAGTAGTACAAAAGCCTAAGGGCCTCTGAAGTGTGGAAAGGAACGTTGTTTTGCTTCAGTGAAGAAACGACCTTAACTTGTAATTTCTTGGGTTTGTAGCCAATATAAGGTTGTCGAATGGGTACACAGCAAGTGACAAACCACTAGCTTTAATTATTTC
>TRINITY_DN60793_c0_g1_i1 len=230 path=[0:0-229]
GCTGTCTAGTGACAGTAAAGCATTTCACCTGCATGTTTGCTGTTACATCCTGAACTTTCTGTGTGTCTAAATCACTCACCCAGATCTTAAACAGCCAGCTTTTTTAACGTCTGGGAAAAAGTTCTACGCAGAACTTTTGTGTATAAAAAGTTATCCTGGTAAATGCTTTGCTCCAGGCAGCTGTGGTCACTTGGTTTCCATGGCAGCTCCTCACGTCTACAGCTGCGGCC
>TRINITY_DN60819_c0_g1_i1 len=212 path=[0:0-211]
ATCTGAGAGACCAGCAGGACCGTATTTGAGAACTCCACCACCACCAGTTAGCCTTGGTGAGTCAGTGTTCGTGTTCCGGGACCAGCTGAACAGAACAGAGCAGCGCATAGACAAAATGTTTGGGACATCTTGTGCCAGGACATCAGCTGCAGTGCTAGCCCCCAGCACCCACCATCAGTGACAGTTTAATGATGGTTCTTTTTGTGTTATCT
>TRINITY_DN60787_c0_g1_i1 len=231 path=[0:0-230]
TGTGTACACAGGCCAGTTTGGGCGGAGCCATGACGTGCGTATCCTGCGTGCCTCCTCCTTCTATGCACGCATGTTCGGGGAGATCGTCCCCAACCTGTACTGCGTGATAGTGGGGGTTCCCATGGCCCCTGTTGTGATAGGGGACCCCGCCTACCTGCTCAGCCCATGGCTCATGCAGGCCTATCCAATGGTGAGCAACCCATACCACCGCCTGTTTAACAAGCACTTGTC
>TRINITY_DN60765_c0_g1_i1 len=272 path=[0:0-271]
GTCCACAGGGAAAGGGTATATTTCAGAAGTTTTCACTTCCCAACTTCTTATTCCAATCTCACGCCTAATAGCCACTGAAGGAGTCCCGGCAGGCAGATGAAAAAGTCTACGCAACAGTGTTGACTGAAGTCTGTTGAGATTCGCAGATCGGATCGAGGCCCAGGCCACCGCTCCATAGAGAAGTTGAGGTAACTTTGGCTTCTAACACCCTCGAGGCCATAATCTCTCTCCCCCTCCCTTTCTGTTGAAAATAATTCAGTATTGCAGACCCT
>TRINITY_DN60861_c0_g1_i1 len=292 path=[0:0-291]
GCTGGAGTCGCTACTTCTCTCCACATCCAGGCTACTCCACCCCCTCTGGCTGGGCCGCCATGAGCGGAGAAGGAAGACATGCTGAAGGTTGCTGGGACAGCAGAGGACCACGTGAATGAGGAACCATTCCTCTGAAGGGTACACATGAGCTCGTCCAGCCTGATCTGACAATCCTGAGCTCTGGTTCCCAGGGGCCTCTACGGTTCAGAGCCCTAGAGAACAGGCCTCCACACGTCTGTCTAGGACAGTGTAGTACAGGGATCTCTTTCATTGGACCAGAAGCTTTCGGACC
>TRINITY_DN60846_c0_g1_i1 len=282 path=[0:0-281]
CTGCACTGGGGATGGATTCTCTATGGGGAAGTGAGGATTGAGCTGTGTATGCACTTTGGGGATCTGTCTCTATGAGGGGGGCAGTGGGGAATCTGGAGTGGGGATATACCCCATAATTTACAGGGCTGTACAGATCTCTCTCTATGGAATATTGCCATGGGGATATACCCATAACTTACAGGGCTGTGGACTGGGAGAACTGTCTCTATGGGGCAGTGGGGATACACCCACCATAATCTACACTGTACAGGGCTGTTGTGCGCTGGGGGGGGATCGGAAGAG
>TRINITY_DN60839_c0_g1_i1 len=222 path=[0:0-221]
CCTCAGTCTTGCCTGGATTCAACTTCAATTGGATCACCAGCATCCAGTCCCCAGTGGCAGCCAGGCACCTGGTAAGCACCAAGACTGCAAGGCCTGTGTCAGATGAAAAAGAGCTAGGTCGGGGTGTCATCAGCATACGGATGCCACTACACTCCAAATCCCCATACCATCTCACCCAGGGGCCTCAGACACACTGAGCAGGAGTGGGGACAAACAACACAC
>TRINITY_DN60839_c1_g1_i2 len=325 path=[0:0-101 2:102-324]
GTTTCTTATTAATTACAATCTACCAGCTGATTTTTGAATTGCTAACTGTGTTCTGATCAAAATTACATTTTGTAACATTATGATATGTTGTTGTTTTTGTCAGAAATTAACCCTGCAAATGAAGTGACGGTTTGTGGAGGTATTGGGTATAACAGTGGAGCAGAGACTGTCCATGCAATTAGACTGCAAATATTGATGACATGTATTGTCATTCCTTGTTTTCATTCAAACATGCAAGTCTATGGGAAGAAGAGCTAGCGAGCATCAGCACTTATGAAAAATCCTCCATTGCTGGGGGATCCCTCTTTAAACAGCAAAATACCAC
>TRINITY_DN60839_c1_g1_i1 len=369 path=[1:0-145 2:146-368]
CTGTAGCCAGTCAATTAAGTTTTATGGAGATTTGGAGTGAAGTCCCATCAGTATGTTGATGACACCCAACACTCTTTTTCATCTAACTGAGGTCCTGCAGTCTCTGTGTTTACCCAATGCCTGACTTCTGTTGGGGACTGGATGAGGAAATTAACCCTGCAAATGAAGTGACGGTTTGTGGAGGTATTGGGTATAACAGTGGAGCAGAGACTGTCCATGCAATTAGACTGCAAATATTGATGACATGTATTGTCATTCCTTGTTTTCATTCAAACATGCAAGTCTATGGGAAGAAGAGCTAGCGAGCATCAGCACTTATGAAAAATCCTCCATTGCTGGGGGATCCCTCTTTAAACAGCAAAATACCAC
>TRINITY_DN60841_c0_g1_i1 len=320 path=[0:0-319]
CGTAATAAAAGCACAGAAATCAGGAATGTGTTTGCATTGGAATGAGCAATTTCTGTAACCTTACAACATACAAACAATTGCTGCAGTGCATAAGCTACTTACTCTGGAATAGTCTTTACAGGAATCAGTGAGATTAGTCTGGAGTAAAACGATTTGTGCATCAACCAATTTCATATTCCTTCAAAAGCACAGAGGGTCAGGTTAACTCATAACATTCCACCGAAACTATTTAGTAATTACCATGATTTTTCCAGTTCTCTGTCATCTCCACCTCCTTTGCTTTATTATTCTTTATACAGCCTCAGCAATGTACCTGGCAC
>TRINITY_DN60842_c0_g1_i1 len=259 path=[0:0-258]
TTTTTAATACCCTCTTTTTTTCCTTCTCAGCAATTATTTAATGTACCCTGAATGTTTTGTGTGTGTCAGTATTTTATCAATTCTGTTAGTTTTACAACCCAGCAGCTCTTGCATGGAGATACGATAAATAAAGCTGCCCTTTGATGGGTCTGGGTATGGGGCTTAGAAGTAAAAACATGGTTTTTTACCCCAAATTTATATGTGACATAAGAACATTTTATTTGGGGGTTGGGGGAATTGACACATTTGCTCAAAAAAA
>TRINITY_DN60842_c0_g2_i1 len=453 path=[0:0-452]
ATTGACACATTTGCTCAAAAAAAATAAATTTCAAAGTATCTTTGATTTATTTACAATTTAAGGCATTTACAAAGTTGCTGTGTTGCCAAATAGTTTGCTGGTTACAAGTTTGGTTGCTCATGTGCAAGTGTATGAATAATGTTCTGTTCATGATGAAGGGGGAATTTTTTATATAAAGTACTTGTTTTATAAATTAAAGAAAATGAAGGATGTAATTAAATGTGTGGTTTGAAAAAAACCTAATATATTACAAATGGATCTAGTAATGATATATAGTTGTCTTATTTGAAATAGTAAATGAAAACTCTAGCTAATTTAATGATTGTAAAACAGTAAATATGTTCTTGTAGTTTTGTATAATTAGTTGAGATCTTTGCTGACCAGTTTTAATTGTGCAGAAGATGGTATACTAATCCCTAAGATCATTTATATTCTTGCACATCCATTAAAAAG
>TRINITY_DN60855_c0_g1_i1 len=254 path=[0:0-253]
ATCTGCTGCTGGTTAGTTTCGTGGAGTGCCCCCTAGTTCTAGTATTATTTGAGAGGGTAAATAACAGCTCCTAATCGACTTGTTCCACACCGCTCGTTATTTTACATGCTTCTATCATATTCCCTCTGTCATCTCTTCTCCAAGTTGAAGAGCTCGAACCTATTGATCTTTTTCTTGTATGGAAGCTGTTCCAGACCCTTGATCATTTTTGATGCCCTTCTCTGGACCTTTTGTAGTTCTACTATATCTTTTTT
>TRINITY_DN60830_c0_g1_i1 len=382 path=[0:0-381]
CTGAGCCTGAGTGTTGTCTTGCATTTGGTCAGGAAATAGATGTGATGTTGTGAAGATTTTGATTTCAAGTGATTGATTTCAGTATTTTTCCTGATGTGAGGTTGGTCCCAGAACATGAGAGAAATCAAGTAGGTAAATTGGTGTGTGTGTAATGGCAGAGGGAATGTGAAGTAGACACGGGCACAGCTCCTGACAGGTCAAAGATTACTCAGAGAAATATAACCAAATAAGGTGATAGCAAACATCACATGTTCAATACCACCAAAGCACTCCTGCATGTGGCATTTGAGTAATCTAGGAGTTAAAGTGTTGGGGGGAAATTACTGGACGTGCCAAGAGAAGAAAAAGTGGAAAGCAAGAAACAAGATTGTTTTAAATAAAG
>TRINITY_DN60784_c0_g1_i1 len=441 path=[0:0-440]
AAGGGCACTTGTGTAGGTCTCCGTCCATAGGCAAGCAGATATGGTAGTCCAGCCGACTACTGAGGAGAAGTGGGGGGAGGGGCGTTATTTGTATCTGCATTAACATGTATCTGTCCACATCATACAAATATATTGCAAATATCGGTTCTCCCAGTGAAGAAATACTATTCTCTGAACTCTTCTTCGATGTTAAGCTCACAACTTCTGAAGACTTCTTTTTTAAAAGTGGCCAACTCCACTTATTTCTTCATATGTAATATTTTCAAGTATTCTTGTTGAGTTGGAAGCAACCCAGAAAAGACTCAGCAGCATGGGGAGTTCCAGAACCTGGGCCTCGCCGGCCGGCATCCTGAAAGAGGGGGGCGGTTGCCCTGCTGGAGCTGGAGGAGCCCGGGCTCGGACCGTGCCAGCGCTCAGGCACCGGGTTTGTTAATTGTTCCC
>TRINITY_DN60820_c0_g1_i1 len=315 path=[0:0-314]
TTTTGATTTTTTGACTGGATCTTCAAACTTGGCAAGTATGATGGTCCCCACAAATATAAACCATGAATAAATTCTCAGAAGTGTAGGTCAAGCGGTTTCCTCAATATTGGTGCTTCAGTAGCCCCCTGTTTATAATGAAGAGCGGTTGTGCCTTTAACTAATATACTCTACCTCAATCTCCCGTGTGTAAATGTGGTAGTGGGGGAATAGCCCCTCCCTGCCTCAGTAAAGTGGTGTCGGGTATGGGGGTGGCACCTCAAACCGTGGGGGTGATCCTCCATGAGAATAGTGCCCCCACTAGCAGTTAGAATGGAC
>TRINITY_DN60817_c0_g1_i1 len=221 path=[0:0-220]
CAGAGGAAGGAAAGTGCAGTCTAAAGGTTTGAGAACACTGTCTTAACGGCATTACACTAGCATTGGCTCAGGCAAATCCATGATACACAATGGAGTCACCCCCTTTTAACATGGTCTAAAGAGGCTATTTAAAAAAAAAACAAAAAAACCCCACAATGCCAACTTTAGACTGTTACAGCCAGAGAAGCTGTAACAAGGCCGCACCCTGTTTGGGTAAGTAC
>TRINITY_DN60825_c0_g1_i1 len=386 path=[0:0-385]
TTCAGCTCCGTCCATGTCCCGTGTCTGAGTGCTGGGACGGGAGCAGGAACGAGAAGGGCTGCGAAACCGGCGCAGCTGGGCCCTACCCCCGCAGGCGGTGTAGCGGCCCGAAGCAGGGGTAGACTTAATACGCCGGGACTCCACGGCCACTAAGCCGTTGGGGTAGGCTGCAGCCTCTTCTCCCCGGAGTCCAACTGCTCCCCGGTTCCCGGGCGATCTGCGCGGCAACCCGGCGGGCTATCCTCTTGAGTTTTTCCCTTTTCTGGGAGGGAGACTCTGCCCTGATGCCCCGCTTTCCTTTTCACAATGAATCAAAGCCTAACTGAAGTTTTATAATTTTTTTGTCTTTCAGGTCGCTAAAAGCACGCCTCCGACGGCCGAAGGCA
>TRINITY_DN60777_c0_g1_i1 len=297 path=[0:0-49 2:50-296]
CGGGGGGTTCCCTTTCGCAGGAGAAGGGCGGCTCTCGGGGCGGCAGAAACCCCCGCCGAGGTTCCCCGGGGCTACGGTGCTAAGACAGGAGTGAGTGAGCGTTACAGAGAAAGAACACAAACCGCAGCCAGCCTTTTCCAGGGCCGGACTTCCTCACTTACAGCGCCCACTAGACCAGCTCTCTCCAGAAGGGCTCCAGCCTGCGGAGAGTCCACTCTCCTTGTCACCCGTACCCCAGTGTCCCTAACTTTCATCCTAGTTTTATCCATCTTGTCATTCTGAGTTGATTGACACCCA
>TRINITY_DN60777_c0_g1_i2 len=607 path=[1:0-359 2:360-606]
CACACATTTAATCCTTCCAATGCAAATAAGTTTACCAAAAAAACCCAAACAACTTTGGTTACATTATTCCCCGCGCCCCCCCCCTCCTTTTATACAACCATTTTGCAATTGCTAAATTATTTTTATATAAAATGTGTCTATTTGCAATAGATCTGACATCCTAAAGGGGAGGGGGGCTTCAAAGTGCTGGAAAAGTGAGAAGTACCGTTAAAACTTTTTTGTTTTTGTAAAATATAAAAATGATTCGTTTCCACATAAATTTACTGCCCGAAAGCGCGTCATCCTCACCCTGTTGAGAATCATTCCAACTCAGTGGGTTCACCTTCGCAGGAGAAGCGCGGCTCTCTGAGCCGCAGCAAACCCCGCCGAGGTTCCCCGGGGCTACGGTGCTAAGACAGGAGTGAGTGAGCGTTACAGAGAAAGAACACAAACCGCAGCCAGCCTTTTCCAGGGCCGGACTTCCTCACTTACAGCGCCCACTAGACCAGCTCTCTCCAGAAGGGCTCCAGCCTGCGGAGAGTCCACTCTCCTTGTCACCCGTACCCCAGTGTCCCTAACTTTCATCCTAGTTTTATCCATCTTGTCATTCTGAGTTGATTGACACCCA
>TRINITY_DN60796_c0_g1_i1 len=213 path=[0:0-212]
GCGGCTTACAAATCAAATTGAGGCATAGGTCTTATACAAAAGACCCCAAAATACAATACAATTTAACACAAGTCCTACACAGAGGACCCTTAATCATAAGACAATATAATCAACCCTTCATATCTCCCCCCTCCCCCTTCCACAAAATAATCTTAGGGCTTGATACCTGCACAGAGGCGCCCCAAAATCAAATACACAAATTCTCAAAACACC
>TRINITY_DN60796_c0_g2_i1 len=649 path=[0:0-648]
GCTCGAGGCGGCTTACAAATCAAGTTTAAGCATAGGTCTTATACAAAGGATCCCAAAATACAATACAATTTAACACAGGTCCTACACAGAGGACCCTCAAACATAGGACAATATAATCAACCCTCCAGCTCCTCCCCACCCCTCACAACATAATCTTAGGGCTTAATACCTACACAGAGCGCCCCAAAATCAAATACACAATCAAATTCTCAAAACCCCAAACTAGCCCTATATAAGCAGCAGCAAAGTACAAACATTATACATTCTGTCAAATTCCAAAAACGTACCACTTTCCCTAGCAGCATAACAACCCACATCCATATTGCTTTACATATATTGCTGGGCCAAAAACTCATTCAAGGTGTTCCCTAATCAACCAGGGAAGTAACCTCGAGTATCCCTTTCCTCCCTCACCTGTGCCACCAGGCGAGATCTCTCAACGCTGTCTCCTACTCACTCTCACTAAGGGGAGAGATTCTCACCAACTGTACCAGCAATAAGTTTACAATACCTCTCCTACATAGTGTCCCCTCCACCTCCACTCAGGGCCCCGCCAAAGGGCACGGCCAAAGGGCAGGCCCCTTTGGATGTGCCCCTTCGGCACGCGCCTCCGGCACGGCCTTCGACTACCCCCGGTGACATGGGGAGC
>TRINITY_DN60786_c0_g1_i1 len=482 path=[0:0-481]
ATTGTGTTCAAAGCGTATCCACTCGTTCCTACTGATACAGTAAATCCAGGCGTCGCCTGCAAGACAGAATACAAAGTTAGGCCCATCGTTAGCCTGCTCCGTCTTGGCAGAACACAGCTCCTCTCTGTGAATGGGAATGCCTGCCAGCAGCAGGAGGGTCTGCTCTAGGGCTAGAGAGCACCAGAACTCTGTCCTCTTGCCAACCAGAGCCATTGATTCCATTTCATTTGAGTGTATGAGCACCAAGTTTCCCTACTAACTCTTCTTAGAGAGCAGCGCAAGAGCATCCGCTCTCCTCCTCTGGTTAGAGCTGGAGTGCACTTTGCATCAAGAGAGAGAAACGCAACTGCCACTCAAGAAATGAACAGTAGCCCAAGAATACTCCACTGTCTAGGCCAGAAGCAGCCCATGGAAGTCACTAGTTAACACCTACAAACTGGTGCCAAGCAGAAGAGCTCGGGTCAAACTGAAGCCGATGGGCT
>TRINITY_DN60850_c0_g1_i1 len=227 path=[0:0-226]
CTGATAGCAGTAGAATAGCCATGCAGCTCAATCTTTGGGAAGGCCTTTCCATTTCCATCTCCTTGTTCGCCTTTGACAGCCAGACAACTTCTTCCTTTGTCAGATCATCCGTCATGCTAGCCTAGCACACCAACTCCCCACCCCTCCTAGTGTAGCATGAAGAGACTAGCAAGCCGCATCCCACACTATGAATCTTGCTGGCAGTGACAGCGCTGCAGAGTAGGTGA
>TRINITY_DN60828_c1_g1_i1 len=215 path=[1:0-102 2:103-214]
GACGGTGTGCCCCCTGAGACCCCCCGCCTGTCCGTATGGACATGCTGATAGCGTGGGACCTCCAGGACAGTGTTCCTGGATGACCACAGGGACTGCTTAGGGGCCCAGGGAATGAGGTGGTCCCTCAGGTAAGCCAGGCCCAGGCCGTATAGGGCTTTATGGGTCAAAACCAAAATCTTGAATCGGGCCCAGAAGACTACGGGCAACTGGGGCAG
>TRINITY_DN60828_c1_g1_i2 len=309 path=[0:0-196 2:197-308]
TTAGACCTGTAGTCTACGTGTAGCCCAGTGTCTCCTTATGACACACTGCCTTCGGAAAGAAGGGCAAACCTCCGACGGGAGGGAGTTCCACAGCCTTGGCGCAGCCCCTGAGAATGCTCTCCCCATTGTTGCCACCCGAGGAACTCGGGCAACTTTGAGTTGGGTGCCCCCGGTCAACCACAGGGGGCGCTCCAGGACCCAGGGAATGAGGTGGTCCCTCAGGTAAGCCAGGCCCAGGCCGTATAGGGCTTTATGGGTCAAAACCAAAATCTTGAATCGGGCCCAGAAGACTACGGGCAACTGGGGCAG
>TRINITY_DN60828_c2_g1_i1 len=223 path=[0:0-222]
GTTGGTTTTGACCTATAAAGCCTTACACGGTCTGGGCCCTGTCTATTTGCGAGACCACCTCACCCCCCCGGGTTCGTGACTGGCCCCTGCGGTCATTTGGGGGTGCCCTGTTGGAGGTCCCTCGGGTTTCCCGGGGGGCTACCCAGGAAAGGGTGTTCTCTGTGGCTGTGCCACGCCTTTGGAACTCCCTCCCGGTGGAGGCCCGTCTGGCCCCAGACCTCCC
>TRINITY_DN60779_c0_g1_i1 len=444 path=[0:0-443]
CTCTTGAGTCTGTACAGTCCATTGGTGACTTGCCCAGAGCGGTTAGAGACGTCTGTGACTTCAAGGCAGAGCAGCGTCCTCTGCCTGGATAACAAGCCAGGAGTGGCAGGGGTTTCTCCTCTCCGGGGAAACGCAGCCCCTTTCCCATCTACGCTTGTCCCTAGATAGTAGCGGAGGGTGAGCTTTGTGTGTGAGCCGCTGTGCAGTGGCTCCAGCCGGGGGGCAGAATGGGAGCTAGGGCTCCTAAGACTACCTCAGTCTGACCCTGGGAGGTTATGCCCCTCTCTGCATCGCAGCTGCCCCTGCCAGGCCGCTCTCCCCCTTCCTGGTAGGTGCTGGGGTGACGCAGATGTTTTTCAATACAATCGATCTTTGCAACTTACTAATGTCCAGAGAAGGGAGAGGAGGGGGCTCAAGCACTTGGGAAAGGGAGGCCGTATACGG
>TRINITY_DN60788_c0_g1_i1 len=364 path=[0:0-363]
AGACAGAACAAGAAATATTAGACACCATGCAGTATAGGGATAATCATAATTTGGAGGTGTCCCCAAGGTCAGTAAAGTTATCACAATACATCAGAGGCTGAAGACCAATGTTCAGGGAGAGCTGATTATATGCTAGGCATGTGATGCTGCACAGCTCACAAATATTCCTGCAGCTTTCAGAGTTACCTGCCCTGCAGCAGGGACTGTTGCCAACTGGAAATCTGCACTGGAACACTCACCACTTAGTTTACACAGGGTCAGACAGAGGCCACACTTTGGAGGAATGGTGTATTCTTCTAAGAAACAGGTACAAACACCCACTAGATGGCACCTTAGTACTACATTAAGCTCAAGTTAGCTGGGT
>TRINITY_DN60788_c0_g2_i1 len=237 path=[0:0-236]
CTTCCGATCTCACTAGATGGCACCTTAGTACTACATTAAGCTCAAGTTAGCTGGGTTCGCACACCACCTGTACAAGACGGAAGTGACTCCCACCTTTAGATGCATATCAGATCAGTTTGTGTGGTGGAATATTTAGTTCCTGACTGTATATGTAGGCAGGTACTGAACTGATAGCAACAGGAAATAAGATTGCACGTACCTTTAGCATAGTGTCTAAGGTAGCACTATCTCCATGTT
>TRINITY_DN60773_c0_g1_i1 len=211 path=[0:0-210]
CTGCAGATTATGGATTCTTCTAAAATTGTACTATAAAGTTACAGTCTTTTATGCCAATAAATTGTTTGGCATTGTACGGACTTATTAAGTAAAGGTGTGTCAGCATACCAATGTCGAAGTTTCTTTCTCATTTCAAAAACATGTCTACAAGCTTTTTGTTAGTTTGTTCTTAGGGCATTTTTAAACGAGCCCTCTCCCAAGCGGGAGAGGG
>TRINITY_DN60848_c0_g1_i1 len=288 path=[0:0-287]
AATAGCTTCTTCCAAAATGTCTCTCTCTTTCCTGTCACCTTGGAGCTGGCAGGGACACAGTCTCCTCTGAATCCCAGCTGTGCAATTCCCTGAGACCCCACACCCAGAATTGCCTGGGCAGGGCTTGAACGCAGTGATGATGGGGAGATGTGGTCACAAGGTGTGGCTAGCCTATGCTGGGGAAGGGGATCTTGGCTTAACTGGCTCTTCCTGGCCTGGTGGGTCTGGGGAGGCTGTGAGCTGGGTTAGGCATGTGGGGGCGTCCAGCGATTCCTCGGTGTAGGAGGC
>TRINITY_DN60783_c0_g1_i1 len=419 path=[0:0-418]
GGGCCTTGGATACAGCAGTAGCCCGTTCATGCCCAGGCCGGATCCTGAGACCCTTCTGAACTTTGGTAACCTCCAGTATGGATCCTATCCCCCCCCCCCAACTTTCTGCCCCCGGAGTCCCCCTCAGTGCAGACTCTGAACCCCTTTCTCACCCCCAGGCTTCACCCTAAACCCTTCCCCTTCTCCCCTTGCTCACCCCCTTAGCCAAAGCATTAGTGCCCCTCTGGCTCCTTCCTTTCTCTCGGGGTCCTTCCGAGGCCGGACCCCAAACTTCCCCCCCCTGCCTTTCTGAGATTCACCCCCTCTCCAGCCTCTCCTTGCTCACGGCCCCTGAGACGTCATTTCCAATTCCTCTAAACCTTTCCTCCCCCACGTCTTTGCTAGGGTCACTCCAGCTTCATCACTCACCTGGACTGGGC
>TRINITY_DN60836_c0_g1_i1 len=223 path=[0:0-222]
CGAACAAGAGCTTCCTCAATCTGAAGAATAAAAAATTTTTAAAAATAAAAAGGCATTTAGCCTTCAACTCAGCCCCTGAAGCCCAGAGATTCTAGGTAAAGTATAAAAAAGTAATCTATGAAAGTTGGAGAATTGTTGGCCTCATTAATGGAACTAATGGAACTGTTGCTAAATCCTATCGCTTCTCCCTCCATAACATTGCTAAGATTCGCCCTTTTCTCTC
>TRINITY_DN60803_c0_g1_i1 len=265 path=[1:0-104 2:105-264]
CTTCTTTTCTGGAACTGTCCTCACTTGATGCTGCTGGGAACAAATTATGACAGACATTTGAAAAACGCAGCACACTAGAAGTCAATGTCTTTGCAAATGTTAGCGTCAATCTTTGTAAATAATAATCTAAATGAAAGTGTTTGCAGAACCACACAGTCTGATTCCAAGACCCCTCCACCTGAAACTCTTGTTGGCAGTCCAACATGCCTCATGCCATGCCTCCCCTGTCTCAGTGCCCTCAAGTCCTGGTCTGTGCCAGTGACTC
>TRINITY_DN60803_c0_g1_i2 len=205 path=[0:0-44 2:45-204]
TCCCTACACGACGCTCTTCCGATCTTGTCTTTGCAAATGTTACCTTCAATCTTTGTAAATAATAATCTAAATGAAAGTGTTTGCAGAACCACACAGTCTGATTCCAAGACCCCTCCACCTGAAACTCTTGTTGGCAGTCCAACATGCCTCATGCCATGCCTCCCCTGTCTCAGTGCCCTCAAGTCCTGGTCTGTGCCAGTGACTC
>TRINITY_DN60800_c0_g1_i1 len=204 path=[0:0-203]
GGAGACACAGAACAATCCTCGCGGAGGGGAAGGGTCACAGGAAGGCTTTACAGGTCCTGTGCCCCACCTGGTGAACTCCACTCAGGGGCAGGAAAACCCCAAATAGGAGTCCCCAAACCAGCCAGAAGGCAGGGGAGGACAAGGCTCGGGGAGAGAACTGCGAGTCTCTGTCTCACATGGGGAACTGAAGGGAGTGAAGCCAAC
>TRINITY_DN60800_c0_g2_i1 len=201 path=[0:0-200]
GAAGGTTATACAGATCCTGTGCCCCACCTGGAAAACCCCACACAGGAGTCCCCAAACCAGCCAGAAGGCAGGGGAGGACAAGGCTCGGGGAGTGAACTGCCAATCTCTGTCTCACATGGGAAACTGCAGAAAGTGAAACTGCAGGAAGTGAAGCAAATGGGTCAAACTGATTCTGAAGCCCAGGACTTGGCACCCCACCTT
>TRINITY_DN60812_c0_g1_i1 len=1134 path=[0:0-1133]
CTACAAAGGACTTTCATTAGTAGGCCCTAAAACATTGCCATGTTGGATCCCTTCCTTATCAAATATAGAGTTCTGCTGCAGGCAACTGGCAGGTTAGAATTACACTTTGGGGTGGGGGTCGGGGGAACCAACATGCTTCTGGAGTTTGATGGAAGCAATTTATACCATTATGCTTCTCCATAACAATGTTCCGTGTAATGCCGCATCTATAGCATAGAGAGCAAGCATTTTACTGACAGTGGGCCAGATTCTGTCTATTGCATCTGGCATAACCTTACATAAGTCAATGATGTTGCAGCAGGGCTAACAGTGTGAATCTGATCCAGTACTCCAATGTTATAGGCTATAAACGCGGTGCAAAGACACTAGGAAACAATCCAGCTGTGCTTGTTTTCTGCTTTCTTGTGTGCATTTGCTTTTCAAATGGCTACCTAGGATAATGTTTTGAAAAGAGCAGATCATGTGGCAGCTTTTTATTGAATAAATAAACAAAAAAGTTGCCATGCATGTGTTCCATCAACAAACGTGGCTGGTCCAAATCTTCCAACTTGTTTATATATGGGGTATAAAATTAGACTTCTAAGGCTCGACCTTCAAATGTACCACCAGCACAAACTCTTGTAGGGTTGGGCTACCTGTCTGCATTTTAAGAACTTAAGTGGAAGTGTTATTAGTTTAAAGAACTTGAGCATCTCAGGTTCTTGAAGATGCTTTCTACATTGGAAGATCATCTGCATCTATCGGATGCCAAAATATAGATTTAGAAACCTAATCTTCTGCACCCAAAGTTAATAGTTTGACCAATATAGCTAAAAATATTTTGTGCGCAGTTTGGTTGGAGAAATGTAAGTTTTTTTAAAATCCATAGTATGTCTTAAATTCCTTCAGACAATATGCTGCCCATATGGGTTTTGTACATATATGCTTTCCTATAAAATGCTGTTTCTAATCTTCTGTGTGAAAGAGAAATCTGGGAGATATGGGTTGCAAGGCCACTATCCCTTGTCAACACCATGCCTTGTGCATTTTGAGGGACTGCTTTCTCCAGCATGTAAATATGAGGCCAGTGTTGTTATTGGGTGATTTCAGACGTTACGGGCGGCCGGTTCACCACAGCGAACCACCAGGGAGGGC
>TRINITY_DN60810_c0_g1_i1 len=208 path=[0:0-207]
TTCCGATCTCCGGTCTCTACAATTTGCACAGGAAGTCTGAGTTATATCCATGTATTCAGTGGAAAAGGTATTCCATGAGGAACGAAGTAGTAACCTCTACAGCTTCCACCCAAAGTTCTGTTGTGTAATGGCACTACAGAAACACATAATAGCAAACCCAGTTAAAGCTCTGAAGAGAATATACCATAAATTGAGACAATTTACAACT
>TRINITY_DN60856_c0_g1_i1 len=228 path=[0:0-227]
TGCCAATTCACTTCAACTCTGACCTGCAACAAACAAAAATAGCCATTGATATCAGCACTTCTCAGACACTGATGAGCCTCTAACAGCCTTGTGAGGTAAACCAATATTAATCAATGCCACCTTATTAACAAGACAACAATAGAAGTTCAGTGACCTGCCCAATGCCATACAGGAGTCTCAGGGGCTAGAATTAGAACACTTATCTGACTCTCAGTCCAAAGCTTTTGC
>TRINITY_DN53351_c0_g1_i1 len=492 path=[0:0-491]
CACGACGCTCTTCCGATCTCGTAAAAGAAAGCTTTATAACGAGAAATCCACTTTAACAGAAGCAGGGGAAGGAAAACTGGTCCCGAGTTCGAGACCGTTGTTACAGAAAACACAGAGCTAAACAATTCTGTTTACGCGGGGTCAGTTCTTAGTAACGCCCTCCAGGGAACAGTTTCCTCTCTGCAGACGGCACCGGAGCAAACCCCTCTGGGGCTTGTGTGAACATGGAAGCCGTGGGAGTCGCTGCTTGGCCCTGGCTCTCTGGGGGGATTTGCTCAGCTCATTCTCACGTTTCATTGTCATCGCCGACAGGTTTCAGAGAATCATCCTGCAGATCGGCCATTTCCCTTTCTAATTGTGCTCCATGTTGCCCCCAGATTCAAGTGGTGCCGCGGGTCCGTGCTGGGCATGGGGGCTCACTCCGGCTGGGCCTGACTGCAGCCCAGCCTGCCCTGGGCCAAACGCCAGACCTCATTGTGCCGGTTATAGAGC
>TRINITY_DN53353_c0_g1_i1 len=276 path=[0:0-275]
CCGATCTTCTGAAACTAGCAGCAGATTTAAAACAAGTACTTTTCTACTCTACAATTAACTTGTACGTTAAACCGAGTAGCATAACTCGGTTTGAATAAAGATCAGGTAAGTTCTTGGAGAATAGGTCTGTAAGTGTTTAGTCAAGCTTAGTCCTTGTGAAGGCTACATTTGGGGACCTGGTAATGCATGATTGGAGTGTTATTGTGTGATAAAAGGGAATTAGTGCATTCTCACAGGTGCTAAATCCCCACAATTCAAGCCACAATTATCCCCCGC
>TRINITY_DN53391_c1_g1_i1 len=208 path=[0:0-207]
GACAGGAGTTAGTGAGGAGGAGGCCCACACAGTCCCTCCAGCCTTCAGGGTGTGGCTGGTGTGAAAAGGAGAGACCCCTAAAGGAGAGGGTAGCTGGGGTGACAGAGTCGGAGGGGGAGATCCAAGTTTCAGTAAGGACTAGGAGCTGGAGGGAGTGAGGAAGAGATCATGGATGTAGGGAGCTAGTGTAGTGGTTAAGGTGTTGGCC
>TRINITY_DN53380_c0_g1_i1 len=263 path=[0:0-262]
GTTGCTTTCATTTTATTTGTTAGGTTACAGCTGATATATGGAATAGTTAAGAGATAAATAGGTGTGGTCCAAGGTGAGTTATTGAATGGTGGGAGGCCATTTTCAGACTAGAAAGTTTGGAGGTTGGGTTTGGTTTAGAAGATTAGATTTGAGACTTTTTTAGAGGATCTATTTTTCCTAACTTGACTTGTTTTTCTATTGGAAGGACTCTCAACATATGTGATATAAATATATTCAAAATTAAAGAAAGCCCTGAAGAAGAC
>TRINITY_DN53315_c0_g1_i1 len=361 path=[0:0-360]
ATTGACGGCGTTCTTCGGTCTTCTTCGTTTTGTGAGCAACGTATTCCTGCCGAATAGAAGCACGGGCTGGGAGTGTGTTTCGAGGGGCTCTAGACAGACAGGAACAGGCCCTTGGATGAGCAGACCCAGCCGTAGGGGGCCAGCGTCCCGGCCTGCAGCCTGCGCCGGGCAGAGCAAGGGGCTTAGGAAGGTCACCGGGGAAAGCTCCGAGGCAGGGACAGGAGGGAAGCCACAAGCCAGGGGAGACTGCTGGAGGCTTGGGGGCCCTGAACCCAGAGGGTCTTGCCTCACAGCTATGGGCTGTGGTTATTATTGATTTGAATTGATACGCCTTCCTTCCCACACGGCTGAAGGTGGCGCC
>TRINITY_DN53311_c0_g1_i1 len=224 path=[0:0-223]
CCTACACGACGCTCTTCCGATCTGCTGTCCAAACTTGATTCTTCCCAACATGATGGGCACTAGCACTTGCTACTGCAATTTACAAATAAATAGATTAAAAAAAAAAAAAAAAAACTTTGACTGCCTTAGAAGGCAAAAGTACTGATGCATTGCTTGTATGCAGGGGTTTACCAAGGTATCAAGATTGCATATAAAGATCACGATTTTTGCAGAAAAAAATTAAA
>TRINITY_DN53308_c0_g1_i1 len=338 path=[0:0-337]
GCCGTCTGAGAGTAAATCCATAGGAGATAGCTTTGCAGAATTCAAATCTGCAGGAACCGATGATGGTTTCACAGATTTTAAAACCGCTGACAGCATCTCGCCATTAGATCCACCTACAAAAGATAAGCCTTTCCCTTCATCCTTCCGTTCTCTACCTGTACAGTCAAAGCAGCAAACACAAGCAAAGCCCTCTCTGATTCTGGCAGACCTAGATCTCTTTTCTTCTGTTGCCTCCACTGCAGAGAACAAACCACTTGCATTTCCAGCTGCGCTCAATTCATCAAAATCACTTTCTTTTCCTGCTCCGCCACCTCCAACATCTGCTGCTCCCTCAGCAC
>TRINITY_DN53308_c0_g2_i1 len=714 path=[0:0-713]
AACAAAACTTATCGGTTGAAGAGCGTGGTGCTCGAGTATTCCCTTCGCAGGATTCAATCCAGCAAATGATGCCCCCTTGGATTTACAATGACAGCTTGGTTCCAGAGCCATACAAGAAAATTTTAGAAACTACTATGACTCCCACTGGAATAGACACTGGTAAACTCTATCCTATTCTGATGTCGTCTGGGCTTCCCAGAGAGACTCTTGGACAAATCTGGGCGTTAGCCAATCGTACCACACCAGGGAAACTTACAAAAGAAGAGCTTTATACCGTCCTGGCTATGATAGCAGTAACTCAGAGAGGAGTACCTGCAATGAGTCCTGATGGTTTAAACCAATTCTCGACTGCCCCTATCCCTACTTTAAGTAGATTTCCAATAGCAATACCTGCTACAGTGAGTCAACAGTCTATGATGCCCTCTGGACCACCAGTTTCTATGCCTCTTAATATGGGACAGGCCATCATGGGAATAAACATGACCACACCAGTTGGTGGAGCTGCAGCCCAGGATTCTAGTGGTTTCATGTCATCTTATCCTGCAAATCAGGTAGTCAAGCCAGAAGATGACGACTTTCAGGATTTTCAGGATGCTTCTAAGTCGGGAGGAATTGAGGATTCCTTCAGTGATTTTCAGGGAGATATGCCTGGGCCGTCCAAAGCAGCCAGTTCACAGCACCGGAGCAGATATAGATGACTTAAAATGTGCCCCC
>TRINITY_DN53308_c0_g3_i1 len=226 path=[0:0-225]
GCCAGTTCACAGCACCGGAGCAGTGTTCCTTCTTTGCTGATACCACTCCCTGGCACTAAAACATCTTCCTCGATGGATAAATATGCTGTGTTTAAAGGAATTGCATCCGACAAGCCAGCTGAAAGTACAGCCATGTTTGGAGATTATGGAGACAAATACAGTGCTTTCCGAGAGTTAGAGCAGCCGTCTGAGAGTAAATCCATAGGAGATAGCTTTGCAGAATTCA
>TRINITY_DN53300_c0_g1_i1 len=1477 path=[0:0-1476]
GGGATGGATCCAGTTCCTGGCAGAGTCGAGACTCCCTATCCCTAGTCTAGGCCCTCGGTAACATCCATCCCATGCGCCGTAAAGGCAGCCATCAAAACCTGCGCAGAGCAGGGTTTCCGAGCACAGGGGAACAGCAGCAGCTTAGGCAATTCGATATGGATCAAGTTCATCCTCCCTAGTTAACCTACCCCAGGTAACAGGCACATTGGAAACGACTACACTACCACCATGTGGCGCCGGCACGGCATGGCACAGCCTGGGAAAGAGGAGGGCTTGCGTGGGACGATGAGTTCGCACCAGCCGCTACATTAATACTGACAGAGGTCGACGGGGGCAAGACCATGTTCTGCATTTCCGTGATGCAATTCAGATTCTGCCAGGAAGAATATGACGTTGAGTTGAACCACAAGAATAGTTTACACCCGCAAGTCCACCACTGGCTAGCTTATCCAGGGGATTTCTGTCGGCACCAAAAAAACAACCACCACGTTTCAGGCTGCAACCACGCTGTATTCTGAAGGAAAGCTTCCTGTTCATCTCGGGAGCTAGCGGGCTCTTCGGAAGTGAGCCTCTATTTGTTCCAAAGTCCGTCCTTTTGTTTCGGGGACACAGAGGACTGTAAAGATCACATTGAGGATACAGGTGGCAGAGAAAAGCCAGAAGGTTCCATAGGAAGTTAGGAAACCCGTCAGGTCGTGAAATTCCTTGGTCACCAGGAAGGCCATAAACCAGTTGGTTAGGACGCAGGCTCCGCTAGCAACGCCTCGGGCTCGGAGAGGGAATATCTCTGACATCACCAGCCACGGGATGGGGCCCCAACCAATAGCAAAACCAGCAATAAAAAGCCCCAGGCTCACAACCGCCAGCCACGCCAGGTGGTTTTCTTCTTGCAAAAGCATGAGGTTCGGAGGAGTCAGCGATTCAAGATGGGAGGAATTGCCGGAGCTCAGAGGCATCGTTTTGAAATACATCCCGAACGCCGCAGTGCTGATCGCCATGATGAACCCTGATACAATCAGCAGTATTTTCCGCCCAGTTCTGTCTATAATGAGGGCAGCCAGAGCAGTGAAAAGCACTTGGATGACCCCCACAATAACCGGGGCGACGCTGCTGTTCTTAAAGTTGGCATCTTCAAAGATGGTTTCTGCATAAAACATGATTGCGTTGACCCCCGTCACTTGCTGGAAAAACATCATGGTCACGCCAATAAGAAAGGGCTTGTAGACAGCTGGGTTCTTAAACTCGGCTACACTGAATCCCTGCGGATCCTCAGCGTTGGCTTCGATCTGCCTACGTTCCCACTCGTGATCCACCTGGGGTCCCCGGAGAAACTGCAGGGCAGCCACGGCTTCTGGGCGTTGGTTCCGATTCAGCAGGAATCTGGGTGTCTCGGGCATGAAGATCATGAAGGCCAGCATCGCGCAAGGCGGGAGAGAGCACACCACCGCCAGCCAGTGCCAATCCAGCACCATTCCTG
>TRINITY_DN53378_c0_g1_i1 len=583 path=[0:0-582]
AGGGGAGCGCTATATAAAAATGATTACGATTATTGTTCTTATTAAAACTCCCCAGCCGATGCACTTATGAGCCCTGAACCAAAGGACTGATAAGGGTAGGGAGAAGATGGGAGTTAATCTGGACCAGGACACTCCCAACCCAGAAGGACTGAATGCACCAAGACTTCAGCACTTATTCTTTAAGAACATGTAGCAGCCTAACCTATATGCTCTCTTTTCTAGAGCTACGTATGCGCCTAGAAGCATAAGATATGCATATGATTTTTTTAAAAAAATCAATTTCCCCCCTGCGTTTACCTTTTAAGTAAAACTTGTTTTCAAACGATAAATGCTGGATACGTGAGGGAGTCCATGTTTTCCATTTCTGGAGACTAATTAAGATGATGTGTCCCCAACCCAAGGGTTTGCAGAGCAAAGAATTCCTGAAGTTTAAAGCACCCCACTTTTGTCTTGGTCTCAGGCACTGTCTTCGCTAGAGGACAGCTCAATTTCAGCTCTATTATATTAATTGCCTCCCTGCCACACATACATTGCTTTAGCTTGGGCTGAGATGGTTCTTAAGCTCAAGCTTGCAAACTCACCC
>TRINITY_DN53305_c0_g1_i1 len=378 path=[0:0-377]
AGCAGGAAGAAGGGTAGGTTGCTCCTTAGTGCAGATTTCACTGTATTTTTATAAGACATACCATCAAGCTCTATATGCTGATTTCATGAAATATACCATTATCCTATATAATGCTAAATTTCTTTATTTTTAAAAAAAAAAAAAAGTACTTGCCCCTCAGAACAGTTCACAGACTCACAAAAGTTCACATTTATCCCTTTGCTAATCTGCTTGCTCTCCTGCACTAAAACATGGTCGAGTTCAGGTGAAGAAAGAATTAAAAAGGAAAAAAAAAATAATTCAACCTCCTCTCTGTTTTCTTGTCTTGGGTTCCGTTCTGCCCAACTGGAGAGGAATCTTGCAAAACCATAAGCTCAAACCTAACGTCTCTGTCAAAAT
>TRINITY_DN53305_c0_g2_i1 len=215 path=[0:0-214]
AAACCTAACGTCTCTGTCAAAATTTCACTGAGGGAATGGAACTGGGTGAGATGACGTCTTTAAGAGAACGGTCTGTGAAATCAAATTATTGCATTAGCAAATCATATCTGCTTATACATTATTCAAATAACAAAAGGTGAAATGAAGCCAAATGATTGTAAAACTGAGTCATATAGGAATTCCAACAAAATGAAGTCTGGTTGGGTATTTGTTTT
>TRINITY_DN53350_c0_g1_i1 len=322 path=[0:0-321]
CCTTGTTAAAGGGGTCACAAAGCTCCAGGGCATGCAAACAATAGGAAAAGGGACCTGTGGGAGACAGCTGTTACTGGGATGGAGAAGAAAGGCCAATCATCTATGAAAGAACATAATGGATGTTAGAGGAGGGGAGGTTGATGGGGGATGAGTTTTAGGGGCAATCTCCCCCCCCCCCCAAATATAATTATCTGCAGATTTCTGGTTGAAAATGCTCATGTCCAACAAGCTTTTCTGGGACTCTAGGTTGCATCATCCGAATTGATCACAAATCCCACCACAAAGGTGAACTACAGTTGGTACAATCAGAACTGCCCCCCCC
>TRINITY_DN53327_c0_g1_i1 len=586 path=[0:0-585]
TCTCGCTCCACCCTGCCAGGCACTTCCTCCTCTCGGCAACTCTCCCGTTGCCAGCCAGCCAGCCGGACTCGAAAGAAAGGGGAAGGAATAAGCAGCCGCCTGGGGAAGAGGTGGGACCCCGCAGGGGGTTGAGCGTGGGCGGGCGCAGCCCTGCCATGTCGCCTGGGAAGCCCGAGCGGTGCTGAGCAGCTGGACGCGCAGACAGAGGGGAGAGCCTCCACCTCCAGGACCATGAAGCCGCTGCTCCCCGTATCCTGCTTGCTGCTCCTGCTGTGGCTTAGCAAGATCAAAGGTGTTGCTGCCTGCTCCCAAGATTGCAGCTCAATAAATGTGACGGTCACAACAACAACAATTACCATCTTTTCAGTCAACTTTACAATAAGTAACGTAACTTATGCAGATGATCAGCGGTGGGCAAATCATTCACTGGAAAAGACTACAATATCCAAACTTGAACCTGGTGTGAAATATACTGTCACTCTCAGTTTTAATAATGGCACATGCTGCAAAAACATTACTACAAAACCCAGTCCAGTTTTTGACATCCAGATTGAAAACATCAATACAACAGCAGTAAGCTTACGCT
>TRINITY_DN53291_c0_g1_i1 len=206 path=[0:0-205]
GGTTATTACATTTTAGTGGAGATGCACAAGTGCTACATAAGCTTTGTATAGGTATATTTTGAAATTGGTTGCCTTGAGCCAAGTTAGAATACACGTTCAAAGGCTGCATTAGAAGTTGATTTAGACTGCATTATGACTCCTTAGGTAGATCATGTGCTACAAGAAATGCAAGTCTGAAAGCTATTTAATGAACTTACACAAACTGC
>TRINITY_DN53370_c1_g1_i1 len=281 path=[0:0-280]
TTTTTTGCCGTCTCCCAAGACTTTCCTGCCCTCTGTAACTTTTTGGCGGGACCAGTCGCGGGAGGAGCCCTCTTTCTTTTCCCGCTCTTCCTGGACTGGGAGAGGTCCTTTAGGGAAGCCATAATCTCCCCCATTGTATGAGCTATGGAGGAGAGGGAGGGTACCTGCAGGTCTTGGCTTCCTTCCTTCGTGGTCCGTGACTTCGACCCGTCAGCGGGGGGGGGCGGCGGCGGGCGGTTGATTGCCGGTAGTGCTCATCCTCTGCCTTTCTTCTTTCCTCT
>TRINITY_DN53331_c0_g1_i5 len=2041 path=[0:0-1943 2:1944-2040]
CTTTTATTAAAACTTTTCTACAAGTCAGACTTCATCATCTGGGTTTCCACATGTGTACATATTTATAAGTGAGACATAGTGTTTTTAGCTTTTCTGGCAGATTTTTCCGCCAATATATACAGATTGCTCGGGATTTTATTTATTTTTTTAAAAAGGCTTAAACTGTATCACAGATACAAGGGTTAAAGCAATCATGAGAGCTTTAGTGCAATAGAGGTAACTTCACCTTTCTCTAATGCTCATGATTCTGTCAAGTTAGTATTGCCAACAAGGATTCACATTGAACTGCTCTTTGACACCTCTGTTACTAAGACACACAAGTTACAGCCAAAGCAACAAACTCCCCAAACAGTAAGATGCATGTACAAAGTACATAGTATATGAGGTATACAGGGCATGCTCACAAAGGAGGGTGCTATGGTAGCTTGCCAAAGCTGATCCCTTAAAATAACTGCAATATTTCTGTACTTGGGATGTAGCCAGATTGGAATTGGCCCTGGTGCAGAAGGTGGGATGGCCCCCATTGTCCTGCCCTGCACGTGAGAAGCACACAAATTCCACATGCATTGTGGGGCCTCCTGGCTTCTGGGCCCTGGGGCACTACACCCCTGACTGTGTCACTTTCCCCACTACAATAGAGTCCATTCATTTGCCTGTTTAACAAATTAATTTCAGAAGTTATCCACACATCTCCAAATTTAACACGGATTTGAGATTCTCACACCTAGCCACAAAAGTGAGGTACTAGAATGAAATAAAGCAGTCATCTTAGACAGGAATAAGCTAGATTTCCCCCTCACCCAGAAGCCAAGGATTAGTTAGATGTATTCATTATCCACAGAGATTTGAAATACAAAGAATAATCATGCAAAAAGAAACAAAGATTTAGCAGGAAGCAGAATAGGTATCTGAACAGCCAAGTAGGGATCGTTGAGTTATTCTTGGGTTGTTTTTTTTTTTTTAAAGATTCTCCAAAAAAGTTGGTTAAAGGATTTAAAGGCAGACGTCCTGGTTTGTAGAACCAAGACCAAAGGAAAATAAGGGTTTCCATACACTGGAGAAGACACCACTTACTGGTTTCCAAATTAAGGTGCTCCACCCTTCACTGATGTGGCCTGGTACAAGGAGATGGGATGGTGCTTTCTCAGGAACAACCAGCTAACAAATGCCTGAGTCCTGGAAATACAGCCCCATCCTCTAGCAGGATAGCATACACACACCGTGTGTGTGTGTGTGTGTGTGTGTGTGTGTGTGTGTGTGTGAGAGAGAGAGATCCACTGAAATGAATGGGACTCCTGCTAGCATGCACACTATTTTGGTGCAAGAACTTGTGCGCAGTTTGCCTCAAATATAGGCTTAAATATATGAAAATATGCTTTGGATGTTCAGGGAGATGGTATTTCATGAAATTCAATTTTGAGATCAAATGTGTCTACCTCTTGCTGGATTAGCCTGACAACAGTAGCTAGCAAAATGTGTGCTTTATGGATGGATCTGTCATAGCCTCAGACAGCAAAACTCAGGGTCTACTCGGCAAGCAAGCAGGTAAGTTGAATGTGGTGGGTTGAAGCTCTGCCATTAAAGTGCACTTATAGTCAGAGAGTGAATAAAAAAAGAAAAGAAAAACAACCACTACCAAAACCTTTGGCATCGCAGGGTTCCATATCCCCTCTCCCTAAATTAATTCCAGGTCCCAAGACAAAAAAAGAAAAATACTGCCCACCACAACCCTTACTGTCAGACAAAATAATTCAGAGGATAACACCACTGTGCAAGCATTAGCCTTCACAAGTGCCAGAAAACTGATATTGTCTGAACTACTCTGTCTCTCGTCTCTCTCGTACTCAGGACCAAGACAGCAACCATGTTCTGAACGAGACTGTCAGCGTCATGGTGGCCACATGGAATCGGGAGGGTGGGGTGTGTGGAAAAATTCCAGCTGAGAGATCGGAAGAGCACACGTCTGAACTCCAGTCACCTTGTAATCTCGTATGCCGTCTTCTGCTTGAAAAAAAAAACCAATATATACAGATTGCTCGGG
>TRINITY_DN53331_c0_g1_i6 len=2815 path=[0:0-1943 1:1944-2814]
CTTTTATTAAAACTTTTCTACAAGTCAGACTTCATCATCTGGGTTTCCACATGTGTACATATTTATAAGTGAGACATAGTGTTTTTAGCTTTTCTGGCAGATTTTTCCGCCAATATATACAGATTGCTCGGGATTTTATTTATTTTTTTAAAAAGGCTTAAACTGTATCACAGATACAAGGGTTAAAGCAATCATGAGAGCTTTAGTGCAATAGAGGTAACTTCACCTTTCTCTAATGCTCATGATTCTGTCAAGTTAGTATTGCCAACAAGGATTCACATTGAACTGCTCTTTGACACCTCTGTTACTAAGACACACAAGTTACAGCCAAAGCAACAAACTCCCCAAACAGTAAGATGCATGTACAAAGTACATAGTATATGAGGTATACAGGGCATGCTCACAAAGGAGGGTGCTATGGTAGCTTGCCAAAGCTGATCCCTTAAAATAACTGCAATATTTCTGTACTTGGGATGTAGCCAGATTGGAATTGGCCCTGGTGCAGAAGGTGGGATGGCCCCCATTGTCCTGCCCTGCACGTGAGAAGCACACAAATTCCACATGCATTGTGGGGCCTCCTGGCTTCTGGGCCCTGGGGCACTACACCCCTGACTGTGTCACTTTCCCCACTACAATAGAGTCCATTCATTTGCCTGTTTAACAAATTAATTTCAGAAGTTATCCACACATCTCCAAATTTAACACGGATTTGAGATTCTCACACCTAGCCACAAAAGTGAGGTACTAGAATGAAATAAAGCAGTCATCTTAGACAGGAATAAGCTAGATTTCCCCCTCACCCAGAAGCCAAGGATTAGTTAGATGTATTCATTATCCACAGAGATTTGAAATACAAAGAATAATCATGCAAAAAGAAACAAAGATTTAGCAGGAAGCAGAATAGGTATCTGAACAGCCAAGTAGGGATCGTTGAGTTATTCTTGGGTTGTTTTTTTTTTTTTAAAGATTCTCCAAAAAAGTTGGTTAAAGGATTTAAAGGCAGACGTCCTGGTTTGTAGAACCAAGACCAAAGGAAAATAAGGGTTTCCATACACTGGAGAAGACACCACTTACTGGTTTCCAAATTAAGGTGCTCCACCCTTCACTGATGTGGCCTGGTACAAGGAGATGGGATGGTGCTTTCTCAGGAACAACCAGCTAACAAATGCCTGAGTCCTGGAAATACAGCCCCATCCTCTAGCAGGATAGCATACACACACCGTGTGTGTGTGTGTGTGTGTGTGTGTGTGTGTGTGTGTGTGAGAGAGAGAGATCCACTGAAATGAATGGGACTCCTGCTAGCATGCACACTATTTTGGTGCAAGAACTTGTGCGCAGTTTGCCTCAAATATAGGCTTAAATATATGAAAATATGCTTTGGATGTTCAGGGAGATGGTATTTCATGAAATTCAATTTTGAGATCAAATGTGTCTACCTCTTGCTGGATTAGCCTGACAACAGTAGCTAGCAAAATGTGTGCTTTATGGATGGATCTGTCATAGCCTCAGACAGCAAAACTCAGGGTCTACTCGGCAAGCAAGCAGGTAAGTTGAATGTGGTGGGTTGAAGCTCTGCCATTAAAGTGCACTTATAGTCAGAGAGTGAATAAAAAAAGAAAAGAAAAACAACCACTACCAAAACCTTTGGCATCGCAGGGTTCCATATCCCCTCTCCCTAAATTAATTCCAGGTCCCAAGACAAAAAAAGAAAAATACTGCCCACCACAACCCTTACTGTCAGACAAAATAATTCAGAGGATAACACCACTGTGCAAGCATTAGCCTTCACAAGTGCCAGAAAACTGATATTGTCTGAACTACTCTGTCTCTCGTCTCTCTCGTACTCAGGACCAAGACAGCAACCATGTTCTGAACGAGACTGTCAGCGTCATGGTGGCCACATGGAATCGGGAGGGTGGGGTGTGTGGAAAAATTCCAGCTGAGTCCTTGTCTCTTGCATCACCAGCAGAGGGAATCTGTGATCCAAATGCAGCTGACAAATCAGCTGCTGCTGATGCACGAGACAGAGTGGATTCCAGCTGGCCCCTCCGTCGCCGTGCTAGCTTTGCAGGACAAACGGTAAGAACAGGCCAACGGCGGCAGCCGATAGGACTCTCTGCACACACAGGGAGCCAAGCTGTTGACTAAGTAGTGGATTTGTTTCCAGCAGAGTCACTTTTCTGACCATAACAGCAATTTAGAGCGCTACGCATTGACAACAGGGACAATAAAAGCCTTAAAGTATGCTGTGCTTGTGAGAACTGTGAGGTGTGTGTGTGTTTTTAATGGGTTTCAGGACTAGCAGAAGAAGGAACTAATGTCATCGCTGTCTCCGTGATGCTCCGGAACAGTTTGGTCAGAAGCGCCTACATCCTGATCAACGTAGCTCGATTCCAAAACGGCTTCAAACCAAGGGTGGAGTAAAATCTCGGGGGCGGTGAGTCTCTCGGAGGGCTCCCGCCTCAAAAGGCTGCGAATGAGGCACCTGGCTTTGGGAGAGACGTGGTCGGGGATGCAGAACTGTCCGCGGCGGATTTTAGAAAAGAGGGCGCTAGGGTCCGAGTCATGGAAAGGATAGCGTCCCACGAGGAGAGTGTAGAGCATTACTCCTAAACTCCAAACGTCGGCAGATTTGCCAGAATAGGTCCCTGTTGTGTTTAAGATCTCAGGACTGACGTAAGCCGGGCAGCCGTGTTTGTCTGACAGCGCATCGTCCTCCCCTTTGATAATGTGCGTATCCTCCAGGCTTTCTAATCTCAGCTGAGTCCTTTCTTCAGTAGAAAAGACAAACTTCCTGAGTTTGAGGTCACCCAGC
>TRINITY_DN53320_c0_g1_i1 len=1000 path=[0:0-999]
TGTTAACCAAAAGCTTATACAATCCTTATACTACATACACAATAATACAATACATAACACAATTCATAACAATACATTCATGTATATAACACACATTTGGGTATCTTGTACCTCAAGCTTGAAGCCCGATGCCCAAAGTCCAAAGCCAGCCAACCTCCCACCCACCTTACTAACGGACTTCCTCCTCAAGAGGAACAGCCCTATAGCTCCTGATATAGTGTTGGCCTAAATAATCAAATATCTCAGTCCTTACTGGCGAGTTTGCTAGATCTCAAAAGTAAGTAGACTTGACAATATCTGGCCACCACCTTCGTGAGAGTCAAATCCACCCCTTCCAGTAGCTGCCACTTTAACCTCCCTAAATCCCAGGCGTCCTGTATATATTTCCCCAATAGGGCTTGTCTGGGCCTCGCTAAAGCGGTACATTTGAAGAGAATATGTTCACAGGAGTCGACCTCCTGTGAATCACATATTTCACAACTCCTTTCCATCCAAGGAATACCCCTGTAGCGACCTTCCAACATGGCCGAGGGGAATGTGTTGAAACGAAAGTGGGTAAAAACCCTACGCAGGTTATAGTCCAAACTAGAATAGAGGTAACAGTTACCCCACCCCAGGGGTCTAACCATGGGATAATCAGGGACTACTCGTTGGTTAGCAAGCAGAACTCCCTCATCCTGGATCTCCTGGTCCAAAATCCTTCTTTTCAAAAGGACCATGGCTCTTTTAGGGCCAAGAGGTTCCAGCGCCTCTCTGGAGAATCCCAAGAGTCTAGCCTCTTTTTCCACACAGCCACCCCACAGGCTGAGAAGCCCCGCTTCCCCAGGCAAAGCTAACAGGGATCCATCCTGAAGGGGGAAAAGAAAAACTTTGATCCAAAACCTCAAAAGTGCCTGCAAGGCACAGGATCTGACTGTATGGCATGCAGTCTCTTGTCTGAGTAACACCTGCGGGGTACCCCTTGGAGCCCGCAAAATGGAACCAAGGGCCTGATTTTGTA
>TRINITY_DN53320_c1_g1_i2 len=343 path=[1:0-39 2:40-342]
CGGACTCGGATGAAATGGGGATCCTGGGAGACATCGGACCAGGTTTTTGAATGCTGTTCATTGGGGGGGTATTCCTTATTTTCTGGAACTTTTTCTATACTGGTACATTAATGTACGTATAATATTTTATTCTTATTTATAATTTTATTGTATATGACTGACATTTTTTCAATCTCTTTGTTGTATAGATTTTGATATATGATAATTCCTGTCCCACATTTTTATAGAATGTCCCTGAAGAAGAGTTAATGCTTGAAATACTTTGGACTTTGGGCTTTTATCAGACATTGTTATATCATCCATTTTGGATTTATATACTGCATAGATATATTTAATTGATCTG
>TRINITY_DN53320_c1_g1_i1 len=413 path=[0:0-109 2:110-412]
TTGACAATTATTTCTTTTTAGAATTTATTTTATATTATGATACATTGTTTAATTTTGTTCTAAGTTAGAATACATGCTATATATGACCCATTCTCCCTTCTTGTCTTTGTAGGTTTTTGAATGCTGTTCATTGGGGGGGTATTCCTTATTTTCTGGAACTTTTTCTATACTGGTACATTAATGTACGTATAATATTTTATTCTTATTTATAATTTTATTGTATATGACTGACATTTTTTCAATCTCTTTGTTGTATAGATTTTGATATATGATAATTCCTGTCCCACATTTTTATAGAATGTCCCTGAAGAAGAGTTAATGCTTGAAATACTTTGGACTTTGGGCTTTTATCAGACATTGTTATATCATCCATTTTGGATTTATATACTGCATAGATATATTTAATTGATCTG
>TRINITY_DN53320_c1_g2_i1 len=260 path=[0:0-259]
AGAGAGTCAGAGATATTTTTCATCCTCTACAATTATTCTTTCGGGCATTTTGCTATCTATATGTTATTAAGAAAAAAATTATTGACATACACTATGATGTTGTTGATTACTATATTAGTACACTCCGGTGATTGTACATAACTAGAGTTTAGGTTTGAACCATTGTAATTTTGCCAGTCCTCAATGAAATGTATTCAAAGAGAGTTTTTGAGCTTTCCCCCATTTTTAATTATCCCATTTGATTGGCTGTTGGTTGACAA
>TRINITY_DN53366_c0_g1_i1 len=738 path=[0:0-737]
TTACTAATCAGAAAAATATTTGTGTAAATGCATCACATCCATGTACAATGTATAATCTCAATAAAGTAAAAAACCATCTGTACAACAATAAACGCATCTAATCAACCAATTAAAAACTCTTACACCCTACACTTTTCAGGTAGACTTCCTTTGTCAGGGGTATAGTTTCAAAACATAATGGCATCGTCACTAAAAACAGGACTCAAAAATTCTTGTGTGGAGAGCTGCTCACAATCTTGAATTCTCTTTCTGGAGCAGACCTTCTGTATCAGACCTGGAGCAGACCTTTTCTGGAGCAGACCTGGAGATACAAGAGGTCTGCTTTGTGTGTATGCAGTAGTTGGGGGTTTTTTGTTGGGTTTTTTTTGCGATTTCAGCTTGTGACCAAACACAATTCCTAGTTTGCAGACAAAATTGCTCACATTTACCATGGACTTGGCGGCTACTAGCTTGAAGAGTCAGAATTTGGGTATGTGGAGGTCAGTCTTGTCCCATTTATTTGGATCAGCTTCCAATGGGGTTGTTCACTGACAAGGATGGTATCTGGGCAGATTCCATCTCTGATGGATCCACCCATTCTAAACCAGATCAGACAAAATGAGACTGATAGTGATCCAGTCCTGTTTCATCAGAGATGCTGCCTGAGGGAAGCTGGTGCTGCTGATACTGGGAACCCCCACTGACACTCAGTCACAGTAGTGGTGGTTCATCCCCTTCTGGATTGAAGCCACCACAACC
>TRINITY_DN53384_c0_g1_i1 len=561 path=[0:0-560]
TTTTTTTTTTTTTTAAATCAAAAACAAGTTTATTTCAGCTTTCACCGTTAACAAAACAAAGCAGTAACTGAAAAATCTTCACAGAAGACAGACAGAGACAGAGAGAACAAATACAGTGGCTCATTCTGTAACGTATCCCGCCTCTGGATTATATGGGCCAAATGTCCATCAACTTGAACGTTGGGTCAGGAAAGCACATTGCTAAAGAGACAGGGGACTGGCAGCCATTCACAGATCTTCTCCCCCATTTGGTTTTCTTGCTGAGAGTCGTAGCTCTTGGTTCAGGGGTTCCCATCTCTCTATAAAGCAAGTCCTATGCTTAGGGCTCCGTTACCTGTTACCCAGAAGCATGGGGAGACCTGCCGAGGGGTCCCGTGTGGTCTTACATTCTACACGCGCTGCATTGGCCACAGGTGGTGTAAATCCATGTCCTAACATGCTCCCACCCCTCCACCAGAAATGCGTACTCTCTGCCATGTGTCCCGTTCAGCACATGGGGTGTTTCTAGACAAGCGCCTCCCCACCCATTAACCACCAATCAGTCACCCATCATGCATGTTG
>TRINITY_DN53384_c1_g1_i1 len=237 path=[0:0-236]
ACACGACGCTCTTCCGATCTGTCCATAACAAATAGGACAGAGGGACCAAACAGCAGAGCCCCTCCACCCCAGCCATGTAAAGAGTAAATGAAAATCTCAGTCACAAGTGGGGAGCCTCTGGCCTGTGGACAAGATCCAGTCCACAGCGATGGGTGTTTTTAGACAAACGCCTCCCCACCCATACATTGGTGATGTATAGGGCACCAATGCAGCCCTGCAACATGTATGATGGGTGGG
>TRINITY_DN53384_c1_g2_i2 len=959 path=[0:0-958]
GCTGGTCAGATTTCCAAAATGGCCTTGTTTTGCTCACTTCTGGAATATGAATTTTGATTGGTGGCTGCAGCACCAATCAGAATTCTTGTTTACAAAAGTGGGCAGGGTTGTTGCCGTTTTGCATTTCCCCGGACTTCAAGCAGAACAGACAGCGGAGTCCTTTCTCACAGTCCCCATTCCCACCCCCTTCCCGGGATACATTCTACACTTTGATGAGGAGCCTCACCCTCCAGTGTGGGTGTTTTTAGACAAACGCCTCCCCGCCCCCAGCTGCCATTACCCACCAATTGCCCATCCACCCATGCATTTTGTAGGGCTGCGTAGGGCACCAATAAGGCGCTACGCCATGTATGATGGGTGGGGAGGCACTTGTCTAAAAACACCCTTTGCGAACCAGAGCTCTAGTTAGACTAACAGGAGGCAGAGGCAATAACAGTGCAATGATCCATAGAGGAAACTGTCCCTTTTTTATTATTATTTGCATTGGCATAAAGTGAACAATGGGTAGAACAATCATGCCCACTGCAAAGGAACTGGACATCTGACAGAAATGAAGAAAACAATACTTTAAAAAGAGTTAATTTGACATTATACGCAAATAGTATTCAGTGTTGTAGGGTAAGTAACGAAACACAACACGGAAAAACAACTGAACATGTCGCCATTTGGCTTCAAAACAATAACCCTGGGGTACAACTGGTTCAGTTACCTGTTCCCATGGCAAAATCCCTTTAATGAGGGAGTACCACTGATGCCGGGTGGGGGGACATTCTGAAGACCAGTTCATGAGGATGCTTTTTTTTTTTTTTAGCCAGAACTAATAAGAGTAATATGCATTTCCTGGTAGGATGTGGAAGATCATTCCCCATATTGTGGGGCAGGAGGGGCAGGGTAGCAAAAATTTTAAAATAAATAAATAAATATCAATTCCCAAAAGACAAATCGTTGGGTCTGTAGAG
>TRINITY_DN53384_c2_g1_i1 len=335 path=[0:0-334]
GAGACGGTGGGTGTTTTTAGATAGGCGCCTCCCCACCCATCATGCATGTTCCAGGGCTGCACAGGGTGCCAATGTGGCTTGCAGCGTGCGTGGTCGGTGGGGAGGCGCTTGTCTGGGAACGCCCACCGCCCGACCTCTTCTCCGGTGAGACCCGCTGCCCCATCCCATCAGAGAGGCAATGGCTTCTAAAGCCAGCCCATCCGGAATCTGGGTTGGAACCTCGGGCCGCCTGCAGCTTCCAACCAGGATGGGTCACGGCGAGCTCCGTGGGCAGCGGCCGTGGCCGCCAGCTGTGCGAGATCCCATCCCCGCGTTCCCTTCTCTTCCAGATTCGC
>TRINITY_DN53296_c0_g1_i1 len=333 path=[0:0-332]
ATCTTAGGGAAAATAGCCGTTTCTATTGTAAAAGCGCTAGAGCATCTACACAGTAAGCTCTCCGTAATTCATAGAGATGTCAAACCCTCCAACGTGTTGATCAACACGCTGGGGCAAGTGATAATGTGCGATTTTGGCATTAGCGGTTACCTCGTCGACTCCGTGGCCAAAACCATGGACGCCGGCTGCAAACCTTACATGGCCCCTGAAAGAATCAACCCAGAGCTAAACCAGAAGGGATACAGCGTCAAATCCGATATCTGGAGTCTGGGAATCACAATGATCGAGCTGGCAATCCTGCGGTTTCCGTACGACTCCTGGGGGACAGATCGG
>TRINITY_DN53321_c0_g1_i1 len=802 path=[0:0-801]
TTCACTACCCTCGCCAGCACCGTCCCCAACGTCTCCCTGGAAGCTTTCACTAACCAGGACGGGCACGGATCCAGTTCACAACACGTGGCCCTCACAGACGCCAGGACACCCACCGCATCGGCCGGCGTCACTTCCTGAAACTCTCCCCACAAAGCTGGACCAGACGGGCCCTCCGTCCCCCCGCGCTCCTCCCCTACTGCCATCAATCCAGCATCAAAGTCAAATGAAGTGGTTATGGGGTTACGGCAGTATGAATTCATTAAGGGGGCAGAAATGAACTGGTTGTACAGTTGGAGGCAACATGAATTGATTGGAGGTACAAACAAACTGCTTATTGGGTTGGAGGGCAGCATATATTGATTGTGAGACATGAAATGAACACGCACTTCTTTCTCCTTCAAGTGGCCACGTTGATCATCACTAAAAGCTCCCAAGGTCTGAGCGCGCACAAGTTCGAGGCAGTGAAGGGTTCAGATCCTAGATGTCTCCTGTCCTAGACTGCCTGCCCTTGTTTTTCCTTCCTTACCTTTAGTTTACTCTCTCACTGCTTGGGAATAAGAACTAAATCCAGGCACTGCAAACTGCCTAAATAAAACTGCACCATGGATCACATTTCACCACAAAGCCTAAAGTTCCCTTTCTCTGTAGCAGATTTTCTGAAACATCATGTAACTGAAACACAGATGTAGTAGAATCTGTTGCCATCTATATACTATCAGAAATCACTGTCAGGCGTTTGGATTGTGTTTTAAAAACCCACAAACAAATTCAACAAAAAGCCTACGGTTTTACAAACAGATCG
>TRINITY_DN53335_c0_g1_i1 len=234 path=[0:0-233]
GTCTGGGGTGCCTGCCAAATGGAGTGCGATGGCAGGATATCAGGCCTTTGCTGTGGCAGGCCCCTTCGTGTGGAATTCACGCCCTCCAGATGTTCATCTCAGTTGTTCACTCATCTTCAAAAAAGTGCCGAAAGACTTTTAAAAAAAAAAGTTATTGTAGTAGCTTGGTGGTGTCCAGTGGGTTCCACGCCTCTGATCCACGCTCACCTCCTGCACCGCCCAGCTGCTACCTGT
>TRINITY_DN53390_c0_g1_i1 len=244 path=[0:0-243]
AATGCTGCACAATGCAAGTCCTTGGCTGCTGAGGCCCGTCTGGACCGCTGGTGGTAGGACAGGCATTGGGCCCACCTCGGGCAGCAGTTTGAGCAGTTGGACAGCATGCTCAAGAAGGAAGTAAGGAGATGGCCGAGATGTGGGCTCATACTCAAAACAGTCTGTGCCAACTGATCCAGCTCCAGACCGCTCTTCTCAAGTATGTAGCTGCTGCGAATGCAAGCATTGTTGCTCAGGCGCAGGC
>TRINITY_DN53295_c0_g1_i1 len=260 path=[0:0-259]
TCTGGATGAATTTTGCAACAACAGCAAATATTGACGCTGCTACGGGTGGTGCCACTTACCCTGGCATGGCCTCCCATGCTGATGTCACGTTCGTTCCCACCTGCCAGATGTTTACCGCTGGCGGGAGGAAACACTCCCCAGAATATGGCAGAGTTAACTCCGCGCTGTACCCTGGGCTCCCTGTCAAAGCACAGTGCAGAGTTAGCCCTGCCATGGTCCGAGGAAGCCATCCCCGGAATCTGGTAGAGTGGACCTTCACC
>TRINITY_DN53360_c0_g1_i1 len=382 path=[0:0-381]
CTCGGGCCCTGGAGGGGGAACCCCGCACTGTGAAGGCCTGGCTCCCGCCTCCATAGGGCCGATTCCGCTCCCCCCTCCCCAGCCGCCGTCGCCGTCTTGGCGTCTCTCCCGCGTCTTCTCTCCTGTGGGGCTTTAACCCGCGTTAGCGCTCTCGCCCCCTCCCCCCAGTAACGTGGCGGGGACTCCCGTATGAGTGTTTCCAGGATCTGCGCCCCGGACTCCCCCAGGCCTGGCCTGCACCGTAGCCTCAATACTAACCTACCCCCGCGCCGCTCTCTCTCAGTGTGAGCTTAGATGGGCTTCACTTCCCGTGCGAGCTCCACTGAACCTGCCGTAAACTTCGATAAAGACCACGAACCGCCATCCATCCTCATGGGGCATC
>TRINITY_DN53337_c0_g1_i1 len=239 path=[0:0-238]
CTGGACATCAGCAGGGCCAGTTCTACCTAGATCATTCCTGACGGATGCTTCTCCAGACGATTTTTACAGCTCCTGATGATGGAGACTCGTTGCTCCCTCCCTTTGGAATTTTCTTTCCACTGAATCACTATCCAAATGGGAAGAAAATTCTTCACAATATTTAACTGAATCTTTCCACTCTGGCATTGTCAGCCCATTCCCACTTGTGCAGCCCTCAGTTGCAAAGAACAACAATAGGT
>TRINITY_DN53306_c0_g1_i1 len=267 path=[0:0-266]
CTCAAATCCATTTCAGGTACGTGAGCTAACCAAGCTATTTCTCCTTGAGATATGAAGGAATCTGGTACATAATATTGATGTTACACAGACCTGGCAGCTTAAAAGTGATTGTCCTTTAAAAATGACACTCTGAACATGGCTGTCCTCTATTGCCCCTATCAATATGCGTGTTATCAGTTTTCCCTGTGTGGTGAATCTTTGCTGGAGCCAGCCCTTCTTCCTGCTAAACAAAGTTATGTTTTTGAAGAGTCCTTCTTATTAGTCCTC
>TRINITY_DN53354_c0_g1_i1 len=393 path=[0:0-392]
GCCCCATTAGTATCCAGAATATGCCTATGCAACTGCATTTTGGTAAGTGATGAGGATTCTGCTGAAAATGAGAGCTGCTTTCTTGAGCATCTAATTGAAGTGAGCCTCTGGCTCAGTTCCTGGAACCCACCACGAACTGAATAGCGGGACCTTTTAATGTTTTCTAGGCTTAACTTGTGAAAAGCTCCCTGTTTTCCACGCACAGGAACATCCCCTCCTTGGTCCACAGATTTGTTTTCCCACTGAATCGGTTGCAGGACATCACAGATGCAGAGAAAGGGTAGGTCTCATGTAGACAGGACCAGGACCCCAGATACCATTGGGGACTGGATATCTGGACAGACAGTAAGCTTATACCCTACCTACAATTCAATGTGGAGATGTCTGTAAATA
>TRINITY_DN53377_c0_g1_i1 len=325 path=[0:0-324]
GGCATCCCGGGGCGGCTTGCAACAACCAACGCACGATAGTAAAATCTCATAAAAACAGTTTAAAAATACAACCCCATCGATAAATTTAAAAATATCAAAATCCCATAACACCCTCCCCTTCCCCCCCCGAAGGCCTGGGCGAACAGCCAGGGCTTGCAGGCTCGCCGAAATGCCAGCAGACCCGGGCCCAGGTGAGCTTCCTCCGGGAGGGAGGGAGTTCCAGAGTCGTGGCCCGGCCACCGGGAACGCCCTCTCCTCTGGCTTCCTCAGCTGGTGGGAAATTAAAATGCTGGCAGGGCCGGTGTGGCCCTCTCCTCTGGCTGCG
>TRINITY_DN53314_c0_g1_i1 len=231 path=[0:0-230]
AAAGTTCTCATTTGAATATTTGCTACTACCACCAAGATCTGCACCAGGTGCCGTTCCACCCCGGCTCACGCCGCAGGCTTTCCCACGACACCCACGCCCTCCTACTCATGGGGACCTCGCACTTGTCCCCATGGCTGAGTATAGGCCGCGCGCTTCAGCGCCATCCATTTTCGGGGCTAATTCATTCGGCAGGTGAGTTGTTACACACTCCTTAGCGGGTTTCGACTTAGA
>TRINITY_DN53359_c0_g1_i1 len=338 path=[0:0-337]
GTGTGTGTGTGGGGGGGGGTCCCCACGTCCATGAAGTCCCATGGCTCTCTGAATTTTTTCAGGGGGCGGTCATTGTGAGGCAGACCTCTGTGATGTCCCCGAGGCTGAAATTGCTGAGGGACTGGCGTCCCAGGGTGTTACCACCATCTGGAGAATCTCTATATGCAAGGATGGTGTTCTTGTTCCAACAAATCTCCTTGTTCTGACATCTCATTCCTCCTTACTGCCAGCCTCTGTCACTGCCGGATACTTGTGTTGCTCCATGCGACCATACATCCCAAATCCTTTCTGCTGTTTTAAGCGTCAGAGGTTTGGCCATATCCAAACTTCTTCTCAAG
>TRINITY_DN53339_c0_g1_i2 len=225 path=[1:0-57 2:58-224]
CATCAGACTCACCTGCCCAGCCCCACTGGAAACATTGGGAGCCAATGTGTGGACAACGGTCTCCCCCACTGCCCCATGTCAGACTGACCTGTCCAGCCCAATTGGGGAGCAAATGGATGGACAATTGCAAAAAGTGAGAGCAAATAGATGGACAATTGGAAATAATGGGAGCAAATGGATGGACAGGCCTCCGTGCTGCCCCACATCAGTCAGACCTGTCCACCC
>TRINITY_DN53339_c0_g1_i1 len=203 path=[0:0-35 2:36-202]
TGCTCTTCCGATCTGGGAGCCAATGTGTGGACAACAGTCTCCCCCACTGCCCCATGTCAGACTGACCTGTCCAGCCCAATTGGGGAGCAAATGGATGGACAATTGCAAAAAGTGAGAGCAAATAGATGGACAATTGGAAATAATGGGAGCAAATGGATGGACAGGCCTCCGTGCTGCCCCACATCAGTCAGACCTGTCCACCC
>TRINITY_DN53318_c0_g1_i1 len=399 path=[0:0-398]
CCACTGGACTGTGCTTTATTTCAGTCGAAGCAGAATATCATTAACTACAGAACTACAGAGAACGTCCATTCGTTGTCTTTATAATACTACAAGGAAATCATAAAAATCTGTCAAAGGAACCAGACTCAATTGGAATGCCAAGGCTGGGCCTCTTCCCCACTGCCCAGCTGGGAATCATGCAGACAAAGCAAGTGCTGGGGCACAACCCCACCCCATCACCAAACCAGCCCAGCCCATGGGGGGAGGGGACAGCAGCCTGCCTGGGGCTGTCAGAGGAATGGGGTGCAAGGTCCCTCTGCCCCTGGTTTAACAAGGAAGGTCACTGACCTTCAGAGTTGGCTGGGACTCAGACTGGGGTGGGGGTAACTGGCCCCACCCAAACACTTTCTAATGGACCTA
>TRINITY_DN53336_c0_g1_i1 len=254 path=[0:0-253]
CTTCCGATCTCAGATGCTCCTGACACTGTAACAGGTAAAACAGAGGTTTGTATTTGTTTTTAGGCACAAGGCTTAGATGACAGTCTCCAAAAGCAGAAAGTAAGCAAAAAACCTCAACTATAGCAATCTTATCTTGAATTCCTGAGAGAAGTTTAGAGGTCCAAAGTGCCTTAAGCACTTCCATGACTTAAGAGGACATAACTAGTTTAAGATCCACTAGGAGTAAACTTAGAAAATAGTGTGGTGTGGCTGGC
>TRINITY_DN53299_c0_g1_i1 len=233 path=[0:0-232]
GAAGCAACTCTGTGTACCTTTGGTGGAGGCTCTCTGTCTCACCAGGATGGGCAGTTACCCTCTGAAACACCTCTTGGACGTGCTCCCTGTACTTCCTCCTGTAATGTGGTCGATGGAGGTGGCAGGTGTCTGTGGCGGGTGAGTGCAACCTCAGTGGATCGTTCTGCGTCCAAACTGGAAAACGTACAATTGAATTGCGTGTTGCTGGGCTGAAGGTACAGACAGAGCCTGGG
>TRINITY_DN53386_c0_g1_i1 len=604 path=[0:0-603]
CTGCTCTGATCGTCCCCGTGGTGCAAAGTGGGAGAATAGGAGGAGCCAGGCCTTGCAGAAAGACAGCAACCATCTTGGTTAGAGAAGATGTGGGCAACGTCCTTCCCTGCTGTGTGCAGTACAGTTTTTCTCCTCACACTCAAAATGGCTGCCTCAGCCAGCAGAGAGGGGAGCTGAAGAACGAATGCTGGGGGGAAATGTGTGGAACTCATGGCATTGCTGACTGGGATTCTATTGACTCTTTGGATTTTTTCCTGAGGGAGCAGGGAATTGATGCCTTGACCACGTTTCAATGAATAAAGGTAAATCAGAGTAACTACAATACTTCAGTTTAATTAAATTAAAGTAACTAGTCTACTCAGGGCTGGTGTGAAGATGTTTGCTGCCCTAGGAGGTCTCAGGTAGCCCCACCCCCATGACAGTTTCCAGTTGCTGTGAGCTTAACTGCCAGTCCTGGCCATTTCCAACACTTCCTGGAGAAGATGGAAAGTCCGATTCAGCAAGATAGGCAGCAGCTCCTCAGACTGCTCCTCCCTTTCCATGGACTTGGCTTCCTATTCTCCGGGGCTTTCTTTCACTGAGTGCTCTGGCAGATGCTGCAGCC
>TRINITY_DN53365_c0_g1_i1 len=207 path=[0:0-206]
ATGGAAAGGAATAGCATGTCCTCAAAAAGACCCCATCCAAAGGTCATCAACAAAGACAAAAGGTAGAAAAATCCACAAAGATAGGGAGAAACCAGCACAAAAAGGCTGAAAATTCCAAAAACCAGAATGCCTCTTCTCCTCCAAAGCATCAAACATCCTCGCCAACAAGGGAACAAAACTGGACAGAGAGTGAGTTTGATGAATTGA
>TRINITY_DN53363_c0_g1_i1 len=256 path=[0:0-255]
ATCCACTGTGAAGAGGACATTCATGTGACAGAGGAAGTGTACAGGAGACCTGTCTTCCTGTTGCCATCTTACAGGTACCATCGACTGCCTTTGCCTGTGGATGGGGCACCTTTGGAAGCACAGTTTGATGCTTTCATCAATTCTCTCAGGGAGAGTCCGAACCTTTTGCTGCTGCAGGACCCCAGCAGACCACCTCCTGCTCTACTCTTCAGCTGCCAAACTGGTGTTGGCAGGACCAACCTAGCCATGGTCTTAG
>TRINITY_DN53363_c0_g2_i2 len=241 path=[0:0-114 2:115-240]
CAACCTAGCCATGGTCTTAGGCATTCTGGTGCTTTATCACCGCAAGGGTGCATCACAGAAACAAGACCTTCCCCATCCTGCCAGTGCATTGCCAAGGGACCGATTTCGAGTTATTTTTTTTTTCAAGCAGAAGACGGCATACGAGATTACAAGGTGACTGGAGTTCAGACGTGTGCTCTTCCGATCTGACCACCTCCTGCTCTACTCTTCAGCTGCCAAACTGGTGTTGGCAGGACCAACC
>TRINITY_DN53363_c0_g2_i1 len=1368 path=[0:0-114 1:115-1367]
CAACCTAGCCATGGTCTTAGGCATTCTGGTGCTTTATCACCGCAAGGGTGCATCACAGAAACAAGACCTTCCCCATCCTGCCAGTGCATTGCCAAGGGACCGATTTCGAGTTATTCAAAACTTTATTGATCTTGTTCCCAAAGGCCAACAGATAGTGGAGGAGGTGGACAGTGCCATTGCCCTCTGCTCTGAAATGCATGATATGAAGGAAGCCATCTATGAGTATAAGAAGAAATTGGAAGGGATTGGAGAAGACTACAAGATACAGGGGAGTAGCACCAAAGAGTATTTCCTTCAAAGAACTTTGCAGAGTCTCGAGCGTTATTTCTACTTGATTTCTTTCAACTACTACCTTCATGAGCAGTATCCCCTGGTATTTGCTCTCAGTTTCAGCAGATGGATGTGTGGGCACCCTGAGCTGTATAGACTCCAGATGATCATGAACTTGTCGGAGCTCACAGTTACTGGGGAGCTGATAACAAAGGGAACACGAGTTCTGGTGGTGGATGAGCGTTTCTCCCCAGACGTGCTCAGTACTGTTCGGGAGATGGGTGTGGCCAACTTTCGGCGAGTCCCCAAGATGCCTGTGTATGGGACAGCACAGCCCAACTCCAAGGCCATTGGGAGTGTCTTGAGCTACCTGACTGATGCAAAGAGGAAGTACTCCCACATCTTGTGGGTCAACCTCCGCGAAGAGGTGGTGCTGGAGGGAAACGAACAAATCTACACCCTCCGGGAGCCTGGAAACCTGGAGCAACAGATTACAGTGCCCATAACGTCGTCTAAACAGCTCGAGAAACTAGAGTCTGCCTTGAAGAGTGACTTGCTGAAGTCCCAGAAGTGGCTAGAGGTGTATCTTGAGCAAGAGAAGCAGATGAAGATGTTTAAGACATGCCTGACGATACAGGAGATATTTCACCAACACAAGAGCACATGCCAGGTGTTGGTGTACAAGCGGATCCCAATCCCAGACTTCTGTGCTCCCAAAGAGCAGGATTTTGATCAGCTGCTGGAGGCAATAAAGAGCTCTCTAGCTGAAGACTCTCGCACAGCCTTTGTATTCAACTGCCACAGTGGCCGCGGGAGAACTACCACAGCCATGGTTATTGCTGTCCTCACACTTTGGCATTTCAATGGCATCCCCGAGATAAGCGAGGATGAAATTGTGAGTGTGCCTGATGCCAAGTACACCAAGGGAGAATTTGAGGTGGTGATGAAAATAGTTCAGGTTCTGCCTGATGGTCACAGAATGAAGAAGGAGGTGGACATGGCACTGGACACTGTCAGCGAGACTATGACGCCCATGCATTATCACCTGAGAGAAATCATCATATGCACCTACAGGCAGGGCAAAACGGCCAAAAAAGA
>TRINITY_DN53374_c0_g1_i2 len=390 path=[1:0-198 2:199-389]
CTGAGGATTGGGGCGGTCGGGCCGGATCAGGAAGTAGTTTGTGCTCACGTGCTGGGCCTGGACAAGGCTTTCGGGTCGAGTTCGGTCCCATGCCGCGGCCTGCTATGGATCGGTTCGGCTATGGGTGCCGTTGGGTTCGCTCAGCGGGTCACATCCTTCGGCCTCCATTGAACAATCAACTCAGAACTGGCACGGACCGGGGGAATCCGACTGTCTAATTAAAACAAAGCATTGTGATGGCCCTAGCGGGTGTTGACACAATGTGATTTCTGCCCAGTGCTCTGAATGTCAAAGTGAAGAAATTCAAGTAAGCGCGGGTAAACGGCGGGAGTAACTATGACTCTCTTAAGGTAGCCAAATGCCAGATCGGAAGAGCGTCGTGTAGGGAAA
>TRINITY_DN53374_c0_g1_i1 len=469 path=[0:0-277 2:278-468]
GTAGGTAAGGGAAGTCGGCAAATTAGATCCGTAACTTCGGGATAAGGATTGGCTCTGAAGATTGAGATTGTCGGGCTTGATTGGGAAACATTTATAACGGTTAATGTGCTCGTTCTGGGTAAATAGGGTTGGTGTGCTAAAACATATCGATCTGTTCCCCGGATAGTAGATTTCATAGCCAAAATGTGGAACTTTCTTGCTATGATGGTGGAGGGCTTTACGGCTTTCCATCAAAAACGATTATCAATAAACAATTAATTCAGAACTGGCACGGACCTGGGGAATCCGACTGTCTAATTAAAACAAAGCATTGTGATGGCCCTAGCGGGTGTTGACACAATGTGATTTCTGCCCAGTGCTCTGAATGTCAAAGTGAAGAAATTCAAGTAAGCGCGGGTAAACGGCGGGAGTAACTATGACTCTCTTAAGGTAGCCAAATGCCAGATCGGAAGAGCGTCGTGTAGGGAAA
>TRINITY_DN53307_c0_g1_i1 len=211 path=[0:0-210]
CTGGGGACCACGAGGCTGGGAACAGCCTCTCCGCTCACCTGAGCTCTGGAGCAGGGAGGCGTGAAATGGCCCCTTGGGAACTGCCAGGCACACTTGTGCTCCAGTGGGGAGGTGCCTGAGCAGAGCAGCTCTTGGATCTTTGTGCTAGCAGTGGAGGCTGGTGGGGGAAAGGGGTCACTGCTCTTGGGCATCTCCCCTAGTCATTGGGGAC
>TRINITY_DN53310_c0_g1_i1 len=856 path=[0:0-759 1:760-855]
TTTTTTTTGAAATACAAAATAAACTTTATTAAATACATAGCTTTATTAACTGTCTTTAACTTTATTTGCTTTATCATCATTGTGTTCACCTCCCTGCAGACTTTGTGTAATCTTTTTTGGCGGGAGAGGGGGAAACTTCTTTCTCCTCTACAGCATCCACGATCTTGGGGAGTGTGTGGAGTGCTGGCTGGTGGATGTGGGCAAGGAGCAGACAATGTACCCCCTAACTGCTGGTAGCAGGCAGCTCCATAAGCTGGATAGTGGAGTGCTTTTTGTGGAAGCCCCCCACTTAATTGGGCTAGGACAGATGCTCCAGATTCTCTGCCAGAGCTGTCCTCACCAGCTCCAGGACACCACCCTGGGCATGGATCAACTGGGTGCGGGTGTTGTGCTTACTCTCCCACAGAGTTTCTTGTCTGCCTCCTTCAAATGACTCCACAGGCATTGCCAGTTGCGTTCCTTCCGCATCAGTCATTCTCTGCTGCTTCCTGCCTTTATTCTTTTGTGTTCCAGTGCAGAAGCCTTTGTTGCCTGCCACTGAGCTCTCTTGATGTCTGTCTGAAATTTCTTGGAGCTTTGCATGGTCTCTCCTAGGAGGTCCCGGCCCAAATCCTCCCGCTGCCGCCAATTACACACTCAAATGTTCTGCTGCTATTCCTTGTTGGTAGTCAGGGGCTTTGTGGTGCTGGTTGGAGCCAGGTTCAAGGAAAAATTGTAAAAAAATAAGTAAATAGTCCCCCGTCCTATCACTGAAAGGCCTAGATATAAAATACATGGAAACCTTGGTTGGCATACAAGTCTTGAGATCTGACACCTTACTTCAAAGATGCGCAGCCAGGACAGCAATTGGGGGGGG
>TRINITY_DN53310_c0_g1_i2 len=870 path=[0:0-759 2:760-869]
TTTTTTTTGAAATACAAAATAAACTTTATTAAATACATAGCTTTATTAACTGTCTTTAACTTTATTTGCTTTATCATCATTGTGTTCACCTCCCTGCAGACTTTGTGTAATCTTTTTTGGCGGGAGAGGGGGAAACTTCTTTCTCCTCTACAGCATCCACGATCTTGGGGAGTGTGTGGAGTGCTGGCTGGTGGATGTGGGCAAGGAGCAGACAATGTACCCCCTAACTGCTGGTAGCAGGCAGCTCCATAAGCTGGATAGTGGAGTGCTTTTTGTGGAAGCCCCCCACTTAATTGGGCTAGGACAGATGCTCCAGATTCTCTGCCAGAGCTGTCCTCACCAGCTCCAGGACACCACCCTGGGCATGGATCAACTGGGTGCGGGTGTTGTGCTTACTCTCCCACAGAGTTTCTTGTCTGCCTCCTTCAAATGACTCCACAGGCATTGCCAGTTGCGTTCCTTCCGCATCAGTCATTCTCTGCTGCTTCCTGCCTTTATTCTTTTGTGTTCCAGTGCAGAAGCCTTTGTTGCCTGCCACTGAGCTCTCTTGATGTCTGTCTGAAATTTCTTGGAGCTTTGCATGGTCTCTCCTAGGAGGTCCCGGCCCAAATCCTCCCGCTGCCGCCAATTACACACTCAAATGTTCTGCTGCTATTCCTTGTTGGTAGTCAGGGGCTTTGTGGTGCTGGTTGGAGCCAGGTTCAAGGAAAAATTGTAAAAAAATAAGTAAATAGTCCCCCGTCCTATCACTGAAAGGCCTCTGTGGCACCTGTTGCTGAAACTGCTGGCTCTCCCAGTTGATATGCTTAGTAGTTCCCACTGGTATTTTACCTACTTGGAAAGGCAAAAAACAAGGAGCACAGTACCAGC
>TRINITY_DN53310_c0_g2_i1 len=234 path=[0:0-233]
CCCCCACCCCCCTCACCCGAGCGGGAGGGGGGGGGAGGGGGGGGGGGGGGGGGGGGGGGGGGGGAGCTCCATCTCCTCCTCACAAACCTCTGTGGCACCTGTTGCTGAAACTGCTGGCTCTCCCAGTTGATATGCTTAGTAGTTCCCACTGGTATTTTACCTACTTGGAAAGGCAAAAAACAAGGAGCACAGTACTAGCACACCATCTACCACCTTAATTCCCCCTCCCCCCCC
>TRINITY_DN53328_c0_g1_i1 len=407 path=[0:0-406]
AAACAAAACCGTGCTTAGCACAGGAGGCAGCAGCAGGGTATGATGGAAAAACATCCATCAGGTTCCAAAGCAGCAAAACAATGCGCAGAGTACCGCCCCCTCCTGGCCTCCTCGTGCATGGGCGGCAGCAGCAGTGACGCTAGGCTGTTTGCTGTTGAAAGACAGAGCAACCTTAGGCACTGCTGAGCTCTGTGCAAAGACATCTAGTAGGGGGATTCTAGTCAATGGACTGCAGGTCAGTGCACTCGGAGACCCTGGTGGGGCCCCAGGCCTAGCAAGAAAGCCGATGCGGCTGCACATGCCTAGATGAGACTGTGTGATGCAACACCTTCATTTGCATCATTTGCTGCACATGCATTTCATCATTTGCATAAACGAGGCCGAGCTCCATGCTGTGCAACACAAAC
>TRINITY_DN53316_c0_g1_i1 len=269 path=[0:0-268]
TGGATATGTTGCAGTATGCAGACAATGTTGTGCTATTTGCACAGACAGAGAAAAGCTTAAGAAAGTCGCTCGCCTGTTTATTAGATTACTGTTGTGGAAATGGGTTGGAAGTAAATAACCAAAAATCCAAAATTATGGTTCTTGGAAAGAGAACGCAAGTATTAGAGTGGAAAATAAGGGGTAGGACTTTTGAATTGGTTAATAAGTTCTCATATTTAGGAGTCACTTTTACTAACAAAGGGACTTGGAGTAGATATATTCAGTCAAGG
>TRINITY_DN53316_c0_g2_i1 len=213 path=[0:0-212]
CTCCTCTGGAGCTGACTTTTGAGAATTGTTTACCTTCGGAGGACATCTTGAATGAAATGCTGAAAGTGCAGCAAGATTATATATAAAATATTTGTCACCATGTTGAGAGTTCATGTCCCCCTAAGATCCGAGCTTGTTCCTTGGATATGTTGCAGTATGCAGACGATGTGTTATTTGCACAGACGGAGAAAAGCTTAAGAAAGTCAATCGCCT
>TRINITY_DN53316_c0_g3_i1 len=318 path=[0:0-317]
TTGCATTGGCTTTCTTTTTGCTGCCTAGAATGATTTAAAATATGAAAAACCTACATTTTTCTGCATAGTCAGGAGTGTGTTTTTTTTCTTTAGTTGTGTCTCTTCCCACCCCCCAATATGAAGGTGTTATGAGAACAAAACACTCCCTTCATGGTGGGCTAATCAACTTATTTGAAATATATACATCCCACACTCAAAATAGAAACGTGAGGAGTTAGGAAATCTCTAACTGACATACTGTCATATTTCTGTTAAGTTTATTTCTAGTTTTAAAGCCTTATTTCTGGTTATAAAGCTGTCCATTAATTTCAGCTCCTC
>TRINITY_DN53338_c0_g1_i1 len=254 path=[0:0-253]
AAGCCCAGGCTCCCCCGTGTTGTGGACAGTGCCTGTGATTTGCAAAGGCCGTGTTCCCCACCCACAGCGCCTACGAGCAGCAGCCCTGTCTGTGCGCGTGGCTGGCCGCTGCCGTTCCTGTGCGGGGCCGCTGGTTGCTATGCTCCCTTTTGGCTTGGCCTGCCCTGCACAGAGCACTCTGGATTTCCTGGCAGTGCTCGGTGAGTGGCCGAGTGCTGCGTGGCTCCCGGGAGCGCGCATTCCCCCGCTCCACC
>TRINITY_DN53382_c0_g1_i1 len=212 path=[0:0-211]
TCACTGGCTACCAGTAGCTTTCCAGGCACAACTCAAGGTGCTGGTTTTGACCCGTGAAGCCCTGAACAGCTTGGGTCCCAAGTATCTGAAAGATCATCTCTTCCCTCATGTCCCATTGCAGCCTCTGAGGTCAGCCAGGATCGCCCGCTTGCAGGTACCATCTGCCTGCAAAATCTCTACAGCAAGGACACACAGGGAGGTTTTTATTGGGG
>TRINITY_DN53379_c0_g1_i1 len=310 path=[0:0-309]
ACTACTTCGTTGTTGACTTTCCTAGGAGGCATTGGATAGTTGAGATACGCTTATGATTGTATATGCGGGGATTTCCCCTGGAAGTTGTTTTGTTCATTCTATGGAACGTTTCTGTATATTGGGTGTTTTATTTTGTTCATCCTATGGAATGTTTGCATATGTTGGGTGTTTTATTTTAATCAGATGTGTGTTTATGCTATGCATACTATATGGTTTTGTCATGGCCTGCGGCCAGTACAATAAAGGTTTCATTGATAACACAAAAAGATCATTTGAAACAGTTCACTGAACTCATTAAAGTGTCACTGAT
>TRINITY_DN53324_c0_g1_i1 len=295 path=[0:0-294]
GTTGCAAGTGCAGCTGCTCAGCTCTAGAAATGACGCTGGAGAATTATGCTTGTTTAAAGGCCTCCAGTCCTGAAAGTCACAGAGTTCATGGAAGAACTGTGGAATAGGAACCTTGGTGTTTAAGGGTTCCCTTCTGTTAGTTCTGAGATGTCACTGTGCAGCTTCAGTTCTCTCCTTTCATGCTCTTGGCTAGTAGCAGACTACAACCGTTCAGATTTCATTATCCTACCAAATAGGATGTTTGCAAAGTTTTACCTCCAGGTCTCCTTTGGTAATGGATTCTTCTTCGACGCGG
>TRINITY_DN53368_c0_g1_i1 len=217 path=[0:0-216]
GCCTGACCGCCCGTGTCTGGGTAGCCCCGCCCCCCACGGACCACTGACATCACAGAACTCCATGAAGGGTGGAGCCACCCAGACACAAAGGGGTGGGGCTAAGGCATTTCCACTTTGCTGTACCCCTGGGGGGCCAAATGCAGCCTGAGGGCCCTGCTGCCCACAGGGAGAGGGGACAGAGCCATGATCTGGACCCACTCCCTGCGCAGCCTCCGGG
>TRINITY_DN53304_c0_g1_i1 len=213 path=[0:0-212]
ATATGCATAGACTAAATTTCAGCTTTCAACATTGCTTAAAAATGGTATGATTTTAAAAAGATTTACGAATGTATTTCACCAGTATGTTTCCCATTGGAATGCATACTTTGTATGATCTGTTTTGTCCACCAATTATATATAAATGCCTGTAAAGGAGTGAAATATATATTATGGTCAAATGAAAAAAAAAAAAAAAAAGAGCAAGAACAAGGC
>TRINITY_DN53357_c0_g1_i1 len=301 path=[0:0-300]
CCCAAATACACTGACATGATTTGGGTACATTTTATGTCTAAGAAGCTTCCAGGGCTTAAGGATGAGTGTAGTTGTGGGTAAGGTCTGCGGCTCATGAGATTTGGAGTCAGGTCACTTAGTCTGTAAAACTGGGATAACAACGCAGTTCTGCACTGGGGTTGAAGTGAGGATGAATTCATTTATATTTGGGAAAGGTTCAAAATCTAAGTGCGACTCTTAAGTCCATTTGACTTTCAGTAGGACTTGGGCTTCAAATTACTTGGATCCTTTTGGATGTTATCTTTCCTCTACAACAGTGCCT
>TRINITY_DN53313_c0_g1_i1 len=354 path=[0:0-353]
TAATTCTAGTTCTCCAGAAGTGGTGGCTGTTTTAAATCCACATTCTTCCAGACAGGAGGCTCGGAAACTGACTAGTAAGTAAAAGAATTCAGACCATTTGAGAAACTCGCTGACCATGATACGTGGGTGGATGCGGAATGTCACAGCCTACAAGTGCCAGTTCAATTTTGACTAAAGGAGGACAGGCAAGAACACAGAGCTTGATCTTGCAAGAGACCGACCACACGAATCTAGCTGAACTCATTGCCCTTTGTCAGGACTACTCACATGCCTCAAGGTAAGCAAGAGCAAGGGATCATTCTCTGCACCCATGCAAACTGGGCCTATAATATCAATTTTAAAGCCTGGTGAGTG
>TRINITY_DN53361_c0_g1_i1 len=386 path=[0:0-385]
GCCAGGCCTGATATTACCCACCAGGTATGTGCCCAGCATCTCCTGGTGCCCGACAGTCCTACCATCCATCCCCCCCAACCGACAGTTGAGCTCTGGCCATGGAGCAGGCATGTCTCGTCTCTGACTTTAAAGCTCTTTTCACTTGTTCTTTGGATGCTTAGAACAGTAAACGTCTTACCCTCACATACTGAATCCAGTCGATCCATCCTCACTGGTATTGCCTCTCAGCAGCCCTATCCCTTTCCATGGCCCAAGTCCCAACTCAATTCTTGCAATGTGATCCTCTTCCCCTGTATCTAATGCCTCTTGCTGTTCATCTGTTCTCTTTCCCCTTAGAGCCTCTTGATGCTCATGGATAGTCCTCTGAACCGGGCTGGCTTGCCGCT
>TRINITY_DN53334_c0_g1_i1 len=284 path=[0:0-283]
GAATCTTCATGAAATGCATTGCATACGAAAGCAGCGTATTATGGGACTGAGGAAAATTCTTTTCCTCCCCTGAGTTTTAGTAGAAACCCCCATTCGGCCTGGTTTCCATTTATCTCCCCTCTGACTCGGAACTCAATCACTGGCACGGTTTTGCCCTGGCGCACGAACGCTGTTATTTTTAATACACATGAACCAAAATGAAAGCAAGCGCTCGGTATTCCAAGGCAATAGCTCTTTTTTGTACTTACTCCTTTGTTTGTTGTGTAGCATCCATTCGGCATTGG
>TRINITY_DN53348_c0_g1_i1 len=202 path=[0:0-201]
GGGGACGTGAGCAGAAGATCGCTGCACCAATCTGTAGTGGCGTAAGTGTAGCCCAAATCAATACTGAGTACACGGTTTCTGAGTATTCAGTAAAGTTATGAAGCAGGCAGTTCTTCCCTGCTACGATTGTCTGTGGAACCAAACCAGACTATTCCTAAACTAAACAGTCTTGCTGGGGCGCAGGAGTCCTGCCCAGCGTACC
>TRINITY_DN53348_c0_g2_i1 len=244 path=[0:0-243]
GGCGCAGGAGTCCTGCCCAGCGTGCCACGAGGAATTAGGAAACCTGTGGCCGCAGGGAAATTCCAGGCCGACCGAATTCTCTCTGGGACGGTTGAGCCGCGCGAGAGGCCCAGCATAAAAGCCTCACGTTGCAATCTCTCTGGCGAGGTTTATTCGGATCCTCTCTGCTGCGCAACTTTGACCCTCTCCCTTCTTGTCCGTTCAGCTGGTCAAAAGGATGATCGCGGAGACTTCCAGCGGCGGG
>TRINITY_DN53340_c0_g1_i1 len=556 path=[0:0-555]
GTGAGTGGTTTAATTTTTAATTCCCCTGTGTAAAACAGAATAGGAAGCACTGAGAGATGATTCAAAATAGGTAGCTATGGTATCACTTTGGTTAATTGTACCAGCTTAAGGAAATGGAGAGGCTTTTCCAGTGGTTCAGTATATCAGGGAAGGTAACTATTCCAGTTATACATCGATTGGAGCTTTGAAGAGTTCTCCATGCCTAATTCACGTACTGAGCGTTAGCCTAAACAAAAGGCAAGTCTGAAGAAAAGAGATAAAACATATATGCAGTGATCTAGACAAAGCTTCAGATTTCTCATATATGTTACCTAGGGCTAAATCCTCCACCATTAAAATCAACAAGGGCTGAGCAATTGACTTCAATGGATAGAGGATTGCATCCATAGCCTTGTCTGGCCCAAAGGGCTTACTGCCTGTAGAGTGTTCAGTGCTGAAGAATTAGGAGAGGGTAAAAAAAGAAAACTGAGCTATCTGTGCAAAGGATAACTTTGAATAGTTAGTCCAGTTTTTATCCTGCCCTTCCCAATTAGACTCAGGGCAGCTTACAAAATAT
>TRINITY_DN51168_c0_g1_i1 len=201 path=[0:0-200]
CCTTTTGATAAAACCAGTTTGGCAGAGTGGGGGGATGGAAACCTTTTGTTAAGTAAAACGAGCCGTTTGCTGCTAAGGGAACGGCCAGGTCGAACCTGCAACCATTTTAGACTATCAATAGCAGCAGGACACAGGAAGTCACGGAAGCCCCTGCGAAGGGGAGAAGAGGAGGAGACAGGATCTCTACAGACTCGAAGGACA
>TRINITY_DN51156_c0_g1_i1 len=584 path=[0:0-583]
GGAAGCTAATCAGGCAATCAACCCCAAATTGCTTCAGTTGGTGGAAGACAGAGGTTCAGGTAAACTTCTATTCATATACTTGTCACAAACATTTTACATTCATAGTAAATAAGACTTTGCCAGCTAAAGGGTAGAACATAATCTCAATAGAATTCCAGTATTTTTCCCATGCTTTTTACTGCAACATTTGGTGGCTAGAAAAAGTGCTCATGTTTGGTAAAGTAGTAATGATTCTATTGTCACTGAAAAAACAAGGATTCCTGCCATTTCTGTGTAGGAGTTGGCATACTTGCCTGATTAAACTATTGCTTACGTTGTAGAGGTGGTATTGCTTAAATAACTCTTAATGGCAGAAGTTCATCTCTGCCTCTACCATCTTCAGCTTAAGATGTGAAAGCCCATCTTAACAGTTGCAGGAGTTCTACACTTGGCACCCATGGAAACCATATAATGTACATTTGTATTGAAGTATGATTTGGGCCTGGGAAGCTAGTTTTATTTGTTAATCAGTCATTTTATCCTCTTTCTAGGTCGTTCACGAGGTGATCGACGTGACCGATATTCTGCGGGCAAAAGGGGTGGAC
>TRINITY_DN51209_c0_g1_i1 len=470 path=[0:0-469]
CTGGAACTGTAGAAATCTAATCAAAGCCTCTAGAGAGACAACATCCTTGTAGTGTTTACAGTCGGTCCTACATCGGTCCTACTCACCTACATCATGTGCCATTTAAATAAACTCCTCTGTTTATCCTGTTGTATAGACCTCACGGAAAGGACCCAGTCCATCCAAAAATATGTCCAGCTTCTTCGTCAGAGGGGGCTAAAAAGCCAGTCGTGGGCCCAATCCTATAAACACTTGCACATGTGTACACAAGCTTCCAGGATCATGGCCGCAAAAGATCAGTACAGTACAGAAGCTCAGGACATATTTCTGCTGGTTTGGTCCTTAACAAACAATGGTATATTGTTTACATGTTTAAGTACAGAGCATACTGAAAATGTAGCACTTCTATAAGTAATTTAGCACTGAGTGCACTAATATATTATCTTGCTGTACATTTACTCTAAGGAAATACTTGATTTCTCAACAGCGAC
>TRINITY_DN51191_c0_g1_i1 len=251 path=[0:0-250]
AGAACATCTTAGAGAACATCTTAGAATCACTCAGGGCGATTCACATCAAGGGCCAGGCCAATACCCAGGCCGATTGGCTCAGCCGCGTACAGCTGGACCAGGGAGAATAGACTCTACACTCCTCGGCATTCAGGGCCATAGTCAGGCAGTTCGGAACTCCCTTGATCGACCTGTTTGCCTCTTCAGACAATGCAAAGACGGAGCTATTCGTGTCCCGGCACCCGAATCACAAAGTGATCGCCTTTGACGTG
>TRINITY_DN51183_c0_g1_i1 len=228 path=[0:0-227]
CTCAGGATTAGGCCTCTTCAGGGCCAGAGGCTCCAGCACCCGGGGGAGAGGGAGGGAGGGAGAAGGGCCCAGGGCCAGGAGCTGGTTTCAGGAAAAGCCCCCACCCCACTCGAGTGTGAGCGGGTGTGCGACCCGTCGCAGCACAGGATCTCCACCTGGCGGGCGGGGAGGGGATCCTCGCCCACTTCAGCACGAGGCCCGGCTGCCAGACACACACTCGGTTATTAC
>TRINITY_DN51230_c0_g1_i1 len=329 path=[0:0-328]
GTGCAGTTCTGGTTGCCACATCTCAAAGACGACATAGTAGAACTAGAAAGCGTTCAGCGAAGGGCCACAAAAATGATCCAGGCTCCTGTACGAAGAGAGGTTGGGGCTCTTCAGCTTGGAGAAGAAATGACAGAGGGGAGAGAGGTTTATACAATCTTGAGTGGGCTGGAACATGTAAATTGGGAGCAGTTCCTTGCTCTCTAAAGTAGCACTAGACCAAGGGGACGCTTCATGAAATTAACGGGCAGCAGATTTAAAACAAACAAGAGAAGTATTTTTTCACTTAGCGCACAACTTACTTGTGGAATTTACTGTCAGCCGAAGCGGTC
>TRINITY_DN51150_c0_g1_i1 len=271 path=[0:0-270]
CATCGTGGCCCCCCGCTTAACACGGGGGACCTCCAGTAGGGCACCCCCGGCAGACCGCAGGAGTCGTTCCGGGGCGCGAAGGGCGAGGCGGTCCCTAAGGTAAGAGGGGCCAGGGCCGTGTAGGGCTTTGTGGATCATTGCTAGGACCTTGAGCCTGGCCCGGCACACTGTCGGCGGCCGGTGCGGTGCTCGGAGCGCCGGTGTGGTGTGCTCCCGGCGACCCGTCCCCGTGGGAGGACGGGCCGCCGCGTTCTGCGCTAGCTGCGGCCTC
>TRINITY_DN51187_c0_g1_i1 len=4482 path=[0:0-4481]
GGGGGGGGGGGGGGGGGGGGGGGGGGGGGGGGGGGGGGGGGGAAGATGGGCAGCACTTCCCCCCTCCCCCCCATTTTTTGGAAGCCTTATAGAACCCCTGTCCAGCCCTCACTATTGACAGTTACCAGTCACCTATGATGCCACAAGGGTGCTGGCAGAATTACATTTGGGTGGGGAGAGGCAGGAGGTGAGAGAACTGCTTCACCCCACCTGCTCCTGACAGGACTACACCGCTTTCTAAGCGTTGTGATGTCATGACACTCACAAAAAGGGGCTTGGTCAGAAGGGGGCAGGAAAAATGGGGGTCCCTGACTTGACCACACCCCTTGCCCCTGCCTCCTGGTGTTAGAATGCTCAGAAGGGGTGGGGCCTGGGGGTGCAATGGGCCCTTTCTGGGGTCTGTGCATTCCCAGTAGAAGGAACATCCTACCACAGCCAGGCCTGACTCCGCACAATACTGCCTACATAGCAAGACTGCAGCATTACCCAGCCACCTCTCTGGGGTGCCACCCCAGAGAGATGTGAAGCTGGGCTTATAGTTTGCGAGAACTCCCTACCAAGCAAGTGCAGAAACCAAACTCCTGAAAGAGCAGAAAGCTACTTCCCAAGCCACCCCCAGCACTACATAGCAAGACTGCAGCTTTACCCAGCCACCTCTCTGGGGTGCCATTCTCTAAGGCAGAGGCACCCCAGAGAGATGTGAAGCTGGGCTTATAGTTTGCGAGAACTCCCTGCCAAGCAAGTGCAGTTCCAAGCAAACTCCTGAAAGAGCAGAAAGATACTTCCAAAGCCACCCCCAGCACTAGAGGTAGCAAGGCGGGCTGTGGCAAATTCCCACACCATGGGATCCCCCTGGTGAATGTTTGAGTGTGTCAACAGCTGCCCCTCTCTCAGGCTCTGCACCTGGAAGGGGTTTGGGCTGCAGGCAGTAGCATAACTACAGGTGGGGCAAGCCGGGCAACCAGCCCAGGCTTCTCCCCACTGTCCCTATAGCCCCTGCACCTTGCTCCCTGTTCTGGTTGGTACGAGGCCAAGTAATTTTACTTGCTCCAGGGCCCTATTAAACCTAGTTATGCCACTGGCTGCAAGCAAACGGGGAGTGCACTGGCATGTCCAGGACAGCCTGCCTGCAGCTCCGTAAATGGTTAAAACCAGTAAAAAGGCGTCAGGATATAAATCGGCCAGTGTCCTTACACAAGCCTGAAAGGGTGGCTCCCTAATAGCACCATGGTCACCTCTCTGGTTTGAGACGTGGAGCCTTTCACACTGCCCAAGGAGCTAAGAACTAATCAACATGCTTGATTCGCCCTCTCCTCCTTTGTTCACCCTTCTCATTGCCTGAAGCTAGCCTGGGCTGTATAAGAGACTCTTTGTACAGTGCTTTAGAACCATCTTGGCTAGCTGGAAGGGTCTGTGCTGCTGGTTCTCCTGGACAGGGGCAGATCTGAATCCACTGTCTCCGTTTCATTCCCTAAGCAATAAAGCCTAGTGACCCAGTCCTGAGCGTGCGGCGTCTACGTCGTTCATCACGTGTACTGCAACAACCCCTGAACCCATCGACGCAAGAGACTACAAAGTGCTCCTCTCTAATTTGCTGAAATTACAGGCAGCTGTGCATGGACGTGGCTTATCGGGTAAAACTAGTTTCAGACTCTGACACCCACTGGAGGTGAGTGAGTGTTAATACATAATCTGGCCTCGTTCCCCCGCCCCTTCCTGTGCAATATGCTTTGTGAATGCACTCACCATGCCAGAGCAATTTGGAAGCTGCTTTGCACCAAGCAGCTCCCCCCTTGATTCGGAATTATCTGCGGCAAAACTGGTCTGGGGTGGTGTCTTCCTATCTCGCAGCAATGGGGACGCAACAAGGTAACGAATGAGGCACTGAGGCCAGAGCAAGCAGAATGCCCTCCCCATATCAAGTCAGGCCATCTGAAAGCATCTTGTCACAAGTTGCTTCAAACAGGCACATTCAGATCATCCAGGTGGTGTGATCCACCAGCAGGTGCAGACAGCATCCCTGGGATTAAAGTGTCAAAGAGGAAAGGGTCCATTTTAAACCTCTGCTAAGCAGCAGCGTCTCTCCAGCCATGAAAATAGACTTCTCAGCGGTAGTTCCACACACCTGCACATCACATGGCCTTTCCCCAGCTCATCCCATTCATCCATGCAACCGGGAACTGCATTGGGTCTATCGCTACACAGGGAAATGGTCCTCTCTCTGCTCTTTTCATTCAGACTGGAGACTAAACATGGAAATCACCCCGGGAGACAGTCTAGTTTTGTTCTCTTATTTCTGGCCCCATTTAGTCTCTCAGAAATGGGGTGGGCCGAGAGGCTGAACTACACACATAGCTTTAAGCAGCAGACTTTCCTCCACAGGTGAGGGGACAAATCCGGGCCTCCCTGCAACAGCACAGACTGGACTCATGACTAATCCTGTAGACCAGAGTCATTTGCACTGGAGAGACCTCCCACTGCATCATCAGGGACTAGATCAACATCAAAAGGACCAGGTGCTCGGTAGGGACAGAACAAAAGGGTTGTTCTGTTGGGCCCTGTGAACCAGCAACTGTTTTTCCCTTAACACGAGGCAAAAGTGCTTGAGCTGGCTCCACAAGCAGTCTCAATGGGACTTGCAGTGTCTGCAAGGTCATCTGTTCTCAGCAATTGTGTCAGCAATGCCCACTGGTGGATGGGAGGCCAGATCCACACAACCTCTCCCTGGCTAGCTGGAGATCACCTAGAAAAAGCTTTAGCAGTGCTACTCCTTTGTAAAGGGAGTGCGTGCCTTAGCATGCATTGCATTAGGAATCAAGGATCCCACGTGTCAGCCTAGCTTTAGAATCCATGCTGCTGCGGTGTAGTCACAGCCTAACTTCATGCATGCTGATCAGGTGACCTAGGAGCCCGTGTGCACAAAATAGGGGCCTCGTTTCCTCATGCAACTTGAGGTGGTGTGTAAACAAGGACATTTTTGTCTGAGGGGTTAATTTGAAAGCTTGGACCCTGAGATCCAGCCTCATGGAAGAATGAGATCTCTTGCTGGGGTGGAAAGAAGCAATTCTTATCAGGCTCTGCTGCCTCCTCATGTCCGATTCCAAAGCAGCTTCCCACAGATAGCAGCATTATAAGTCAAGAGCAAATGTATCATCTGGGCAAATCCAAAGTCCTCAGGTAGGGAATGAGCTATAGAGGTAGGATAGATTGAGGGTAGCTGGGCACACAGATTGGTATAGAAAAGCAGATACACTGTCATCTGAAAGCACAGACCAACACTCTCCTCAAGAACTGTCCCGCTCGGCTAAAGCACAAATGCAAAGCACACCAACAGCTTTCTCCTAAAGGGACATTCCCACCCCACCCCCAACCTGCTAATGCGTCACACACAAATCAGCCACACCTAAGGGTGCTGCTATATGTGCACAGTTGGTCTGGCTTTCGGAGGTGCTAAGCACCAAATCCTACCAGCAGCTCAAAGTTGGATTCGCTTAATCACAGATTCCAGCTGCCAAGGGGCTTGTGGTTCCATGGGGACACCAGTATGGGGGCAAACTGCAGGCACATTTTGCCCTTGCCTGGGCCCTAAAGAAGAGACAGGAGGGTGATTGCAACAGAAAAGACATAGGCAGGACAGGGGCACGAAGTCTGGAGGCCCAACCCTACATGAACATTCCCGACATTCCCGATGCAACACAAACTCGGGAGAGATCATTTAAAAAAAACAAAAAACAATAAATTAAAAACAAAACAAAATGTGCAATGGTGAAAATAGAAAAATCCCCCCCCCCCGGGAAAAAGTGGGAGCCATTTGCAGAGAGGTATTCCGCACCCCCTGTGGTCCCACCCCATTCCTTCCTCTCTGAGCCACAGTAGTTTCCAGCCCTTTGGTTCTGGCAGTGGAATCCAATGTCCCCAGCTGGGCCGTTGACCATGGGAATGGAACTGGGGACTTCGTGCTCCATAACCATGAGCTTCTATGGAGCTAAAACAGCTGGTAGCTCAAAGCGGTAGGCTTATGAGTCTGTGTGCCTTACCACCGTAACACCACTAGAGGAGGGCAGAGCACCACTGCAACACAGCAGCCCGGTGCTTCTAAGGCCCACCCAGCGTCTATCCCCACTGCCAGGTGAGTAGCTCACCAAAGACTGGCTGTTTGGAGGGAGAGCCCCCATCACCTCTTAGAGGCTTCAGCAAAGCAGCACAGTCTTTGTTGGTGGCTCCGGTGGCAACAGAAGAGGGCGAACGGCAGGTCTTGGGCTCCCTGCTTTCATTTGGGCTGATGGGGCACCCCCCACGCCCCTGAAGTTTGGATACTGGCTACAGATGGATGGAAGACCCCACCCTCGCGTCCCAGGGGGTCCCAGTTGGGATGCAGCAGAAAATAAAACCATAATGATTCTATGCTTTGGTATGTAAACCTCCCTACCTTCCTTCCCCCTCCCCCCCACAAACCTTCTCATCTTCATCTGTCGAACTGGA
>TRINITY_DN51187_c0_g2_i1 len=805 path=[0:0-804]
GAGGAGAGAAGGTTTAATCAACATTCTTGGTTCACCCTTCTCTTTGCCTCAAACTAGCCCATGCCGTATAAGAGACCCTATAGCTTTGTCCAGTGCTTTAGAACCATCTTGGCTAGCTGGAAGGGTCTGTTTTGCTGGTTCTCCTGGACAGGGGCAGATATGTGACCCAATCCTGAGTGCAGTTCATCAAATGTGTACTGTAGCAACCCCTGAACCCTTCAACGCAAGAGACTACACCTTTGCCTCAAGAATACACATTCTAAGCCACCTGGTTAGAGTACTCATGGATACTGTTCTCCCCTTCTTCCAAGCCCCAAAGTCTACGAAGAGAGCTGAATCAATCGTAAGTCAACTAGTTTGGTGTAAGTACGTTTTTAAGGTTCTCCTTAAGACTAGTATATGCCAGTTCCTTTCTTTTGGGTGGTGTGGATTGGGAAAGAAAGATGGTAAATTTAGTTTCATATCCCTACAAAAACTAGAGTTGGCATTTAGAATAAAAGCAGGGTCAAGTCTCAAAACCACCCTGCTGTACAACTCTGGGTTGGAAGAAAGAGTCCCTTGCTCTGAAACCCTTGGAGAGCTGAGGTTATAAGCTACTAAAAAACTGTCCTAATAGTAAGAAACAAAAAGGGAACCTAATGAAGGGCCTCATGTATTAAAACCCTAAGAACCATGTTCAGCCTCCAAGTCAGAAACCTATGTTGCACAGATAGGCTCTTCATATGGCTCTGTATGTTAAGGACAGCACTGAGGCAAGTAAAATAAAAATTTTACAGGATGCAAACTGTCCCCTCGAATCCCTATG
>TRINITY_DN51211_c0_g1_i1 len=340 path=[0:0-339]
CTAGGGTGGGATTTGAACCCTTGCTTCCCAGGTCCAAGTCAGCAGCACCTCCACTACACCACATTGGTGCTCACAGTGTCTTTATCTGTGAAATGCTGTCTTTATTAAAATATCAAATCATTAACATGGATGATACCATCTTATATGAGTGTTGAAGTAAATATGTTTCTGGATGGTCAAATGGGAAGGCAAGTGTAGAGTCACTATTTTGCATGTTCAGCAACCCTTTTCATTATGTTAAAATGTGCCTAAAATTGGTCATTGTATTACCACCATATCTTTGCCTTTTGTTTGAATTTTTCTCTTACTATTTCTATCAGGTTTTAACTAAGGCTTCCTG
>TRINITY_DN51216_c0_g1_i1 len=417 path=[0:0-46 2:47-416]
AACACACTCACACCCTTCCTACCTTTTTAGTTTTCATCTTGATCTCGGTGGCTGGGAATAAGGCAGCAGTGAAAAGCTTATAGCTGACGCCATCATAAACCACTACAATTCCCTGTAAGCACCTGAAAGAAGGATCAGAACAAGCTCTTTGGAATTCCTGTGCTGCTGCCACGCCTTCAGCCCAAGCAATGATACCATGTGCCAGGCAATGTCAGACCAGGACAAATATGAACAGGAGGCCTAAGAAAAACTCTGATGTTGTTTGTAATGGATTGGTAGATGGTATTCTTCCATTTGGGTCTCTATGGATCAAGTGCCCCAAACCAGTAGCAGACTCTGTGAATTCCCTCTTTAGTTTCAGTTTTTATTACTTATGAACTGCCTGCCTGCTAATAACACAACTCAACAGTGTAAAAC
>TRINITY_DN51216_c0_g1_i2 len=642 path=[1:0-271 2:272-641]
TACGACTACTAGGGATCCTGCTAAGCCTTAAAAAGTCATTATACCAGTGGTCAGGAAACTGGAATACAGAATGCCAATACTGGACTAAAATCTTCTGCAGTTTAAATACTTCTTCCTTTTAGGTAATAAGAAGGAACTCATGTTTACTGCATTTCCCCCATTGATGGGATTCCTGGTAATAAGCCATTTGTCCCAGTAGTAGAAATGTAACCTTGTTTACTTCCGGCACATGTGAAACTGCTTAATGTAATTATTCCTGTGATGTCTTCATAGTGGCTGGGAATAAGGCAGCAGTGAAAAGCTTATAGCTGACGCCATCATAAACCACTACAATTCCCTGTAAGCACCTGAAAGAAGGATCAGAACAAGCTCTTTGGAATTCCTGTGCTGCTGCCACGCCTTCAGCCCAAGCAATGATACCATGTGCCAGGCAATGTCAGACCAGGACAAATATGAACAGGAGGCCTAAGAAAAACTCTGATGTTGTTTGTAATGGATTGGTAGATGGTATTCTTCCATTTGGGTCTCTATGGATCAAGTGCCCCAAACCAGTAGCAGACTCTGTGAATTCCCTCTTTAGTTTCAGTTTTTATTACTTATGAACTGCCTGCCTGCTAATAACACAACTCAACAGTGTAAAAC
>TRINITY_DN51225_c0_g1_i1 len=332 path=[0:0-331]
ATTTCACAGTCTTTTCTTTGTTGCTTGTTTGAAAAAGTACACTAGGTTTCGCAATGAACTTAAGGTATTTTTCAAAATATAATCCTGTACTTAACTGGGAAAATATCTCTTTAAAATGCCCATCATATAAGTCCTTTGGCTATGAGGGGAGAAAAGGAAGATGTTTTTTCTTCTTCCAAGCCCCATATTTGAAACTATGCTGTAAGCTGTTTGGGGCAAAGCCTATGTCTGCTTATGTGTGTCTGTGTAGAGAGCAGCCAGGTGGGGACCTGAACTGATGGCCATTTTTTGGAGCTATTGTAATGTAAATAAGAATAAAACTTGTTACTGAC
>TRINITY_DN51205_c0_g1_i1 len=257 path=[0:0-256]
CCGACACCGGCCGCAGGGGTTGCTACAACTTGCCCCCCTGCCCCAAGGACCCTGGCAGCGAATCGGGCTAGACTTTATTGTGGACTTACCCCCCGCGGCAACACATACGGCAATTGTAGTGGTCGTTGACCATTTCACGAAGATGGGACACTTCGTCGCGACCCCTGGGCTGCCCACCGCGAGCGGCACGGCCCAGATACTCCTGCAATATGTCATCAAGCTTCACGGCAATCCCCTTGAGATTGTCTCCGACCGCG
>TRINITY_DN51177_c0_g1_i1 len=601 path=[0:0-600]
CCGATCTGTACACCTAAAGCTAGTCAGATTTTGTAAAATCAAGGTTCATTTAGTGAGAAACCAATGTACATTACACATTAGAGTTGTAAGAAAAATACTGATATTTGACAAACCGTTTCTCATTCATGTAAAAATCATATTGCAAGTTAGAAAATACATAATATTCACAAAAGTACACGTTATAGACAGCTTATGAGAACATGGTCCTAATTTACCTAAGCTGTGGAAGAACGTATGATTCACATTTTAGCATGGCTTATCTGGTACCATAGCAGAGCTTCAAACAAAATGCTTTTTTATTCCATCCACATTTTGCTATTCTTTATAAGGTGCACTTAAAGGACTTTTGTTTTCAGGATGCCAATGAAAAAGAGGGACTAGTTGTGCGATACTAACCAAAAGAAACTTGCTTTCCAGCACATTTTGAAATAGTGATATTTTTGCTTCTAAACCTGGATTAAAAACACACACACGTTTAGGATAATTTTATATAAAGTGTGCTCTGACATTTTCAGACATGCCTAATTAACTTAATATGAATTTTGTATTTTAGTGTTAAAATAAGAATTGTACACACAAAAATCAAGCTCATGCATTTCCC
>TRINITY_DN51179_c0_g1_i1 len=203 path=[0:0-202]
CGATCTGCTCTCTCTTTCTCTTACCTACCTCACAGAACACTTGACAAGGCTTAAGTCAATGGTTGTGAAGTGGTTTCAAATTGCTAAATATTTTCTTCCGTAAGGCACATATTGTGGGAGACACAAAACCATTTAAGAGACATTTGTTAAAAGGGATTATGGGTCTCACATAAAGCATAAAAACAGACGTGTGGGTGGTGGGG
>TRINITY_DN51227_c0_g1_i1 len=240 path=[0:0-239]
GTTTCCTGCTCTGATCCTTGGCCTTGAGACCAGTTTGGGAATCTGAAAGAGAGAGGAGTGGCTTATTGGGGATCTGAAAGATGGCCTCTTGATTTTCTCTATGACTTCACGCTTTAAAGTAGCATGGTGTAGTGTGTGCCACAAGGTGGGCAGGGAAGGTTTTTTTTTATGAATAGGGCTGTTACACATGTGACCCACACTTCCTTGCTTTTTCCCCCCTCCCCTTTCCCTCTCCCCGAC
>TRINITY_DN51169_c0_g1_i1 len=482 path=[0:0-481]
CTTAACAGCTCCTCATAAGTTTTTAAATGGCCCAAAGTACCCTCTTCTAGGACCGGTTGGATCCAAAGTTCCCTATAAACCGCATACCTAGGGCACTCCAAGATAATATGGGACAAAGTCTCCACCACAGATGGATAGAACATACACGTCCTCCGTTCTGTAACTTCAGCCGTTTCAAACAAGTTAAAACGTAGTGGCATAAACAATCTCCACAGCCTAGGATCCTGAATTTTCTCCAGATATGCTAATTTCACAGAATTCTTACCTTTGGGATAATAGACTGAAATTTTGTTTTGTTGTAGAAGTTCCAAATCTTTTGTGCACCTAACACTAGCCCTGGATTGCTCTCAGCCCCCAGGCCGGAGGCTCCCCACCCTTGCCTTAAACAGAGAGCACAGCTCATCCACCGCGGGTACTGGCACATAAGGAAAGAATTAATTAGAGCAGTCATACATTTTAACCCTATGATAGACTTGGAGGAG
>TRINITY_DN51222_c0_g1_i5 len=223 path=[1:0-48 7:49-162 8:163-196 10:197-222]
GGATAGGTAGGAGCCTATGAAGTCGGGACGCCAGTTTCGATTGAGGCGCTGTTGGGATACTACCCTTGTGTTATGGCTACTCTAACCCGGTAGGTTGATCATCTACGGAGACAGTGTCTGACGGGCAGTTTGACTGGGGCGGTCGCCTCCTAAAAGGGAACGGGGGCGCTCAAAGGTTCCCTCAGAATGGGTGGGAATCATTTATAGAGTGTAAAGGCATAAG
>TRINITY_DN51222_c0_g1_i1 len=260 path=[0:0-52 3:53-53 5:54-76 6:77-85 7:86-199 8:200-233 10:234-259]
CTGCAGTTTGATATTGAGTGTCTGTGCCACATGTACAGGATAGGTAGGAGCCAAGGAAGAGTGAACGCTATTTTACTTGGAGGCGATGTTGGGATACTACCCTTGTGTTATGGCTACTCTAACCCGGTAGGTTGATCATCTACGGAGACAGTGTCTGACGGGCAGTTTGACTGGGGCGGTCGCCTCCTAAAAGGGAACGGGGGCGCTCAAAGGTTCCCTCAGAATGGGTGGGAATCATTTATAGAGTGTAAAGGCATAAG
>TRINITY_DN51222_c0_g1_i2 len=235 path=[1:0-48 7:49-162 9:163-234]
GGATAGGTAGGAGCCTATGAAGTCGGGACGCCAGTTTCGATTGAGGCGCTGTTGGGATACTACCCTTGTGTTATGGCTACTCTAACCCGGTAGGTTGATCATCTACGGAGACAGTGTCTGACGGGCAGTTTGACTGGGGCGGTCGCCTCCTAAAAGGGAACGGAGGGGCTCAAAGGGTCCCTCAGAATGGGTGGAAATCATTCATAGAGGGGAAAGGCATAAGGGAGCTTGACTG
>TRINITY_DN51222_c0_g1_i7 len=260 path=[0:0-52 3:53-53 4:54-76 6:77-85 7:86-199 8:200-233 10:234-259]
CTGCAGTTTGATATTGAGTGTCTGTGCCACATGTACAGGATAGGTAGGAGCCAATGAGATCGGGACGCCAGTTTCGATGGAGGCGATGTTGGGATACTACCCTTGTGTTATGGCTACTCTAACCCGGTAGGTTGATCATCTACGGAGACAGTGTCTGACGGGCAGTTTGACTGGGGCGGTCGCCTCCTAAAAGGGAACGGGGGCGCTCAAAGGTTCCCTCAGAATGGGTGGGAATCATTTATAGAGTGTAAAGGCATAAG
>TRINITY_DN51222_c0_g1_i4 len=270 path=[0:0-52 2:53-53 4:54-76 6:77-85 7:86-199 8:200-233 11:234-269]
CTGCAGTTTGATATTGAGTGTCTGTGCCACATGTACAGGATAGGTAGGAGCCATTGAGATCGGGACGCCAGTTTCGATGGAGGCGATGTTGGGATACTACCCTTGTGTTATGGCTACTCTAACCCGGTAGGTTGATCATCTACGGAGACAGTGTCTGACGGGCAGTTTGACTGGGGCGGTCGCCTCCTAAAAGGGAACGGGGGCGCTCAAAGGTTCCCTCAGAATGGGTGGGAAACATTTATAGAGGGTAAAAGGATAAAGGAGCTTGAC
>TRINITY_DN51137_c0_g1_i1 len=384 path=[0:0-311 1:312-383]
TGCACTCCACCTGCCACATGGCACTCAGAGCACCTCACAATCATAACGCACAGTAACAATATAAAATTCAGCAATAAGACAGAACACTCAAACGTAACACTGCCCCACTGTGCCTGCACTTTATAATATGGTTGTGATAGGCTACCATCTATAGAGGAAAGGAGAGGGTTAAATCTGCAGCTCGAATGCCTGGGCTCCTTGCTGGGGCTGCGCAGTGAGGAGCCCTAATTGCTAAGTGGCTAGGTGTCAGGCAACAGGCAAGCTCCTTTAAAAAGGAGCAGGAGGCGAGAGCTAAGAACAAGTCTAGATCAATGGGAGCTGAAGCGGCAAGAGTTACTACTGCCTTGCTGCTGCCACTGCTGAAGTCTGTGCCCTGCTCCTTCC
>TRINITY_DN51137_c0_g1_i2 len=683 path=[0:0-311 2:312-682]
TGCACTCCACCTGCCACATGGCACTCAGAGCACCTCACAATCATAACGCACAGTAACAATATAAAATTCAGCAATAAGACAGAACACTCAAACGTAACACTGCCCCACTGTGCCTGCACTTTATAATATGGTTGTGATAGGCTACCATCTATAGAGGAAAGGAGAGGGTTAAATCTGCAGCTCGAATGCCTGGGCTCCTTGCTGGGGCTGCGCAGTGAGGAGCCCTAATTGCTAAGTGGCTAGGTGTCAGGCAACAGGCAAGCTCCTTTAAAAAGGAGCAGGAGGCGAGAGCTAAGAACAAGTCTAGATCAAAGGAGAGATTCTGTAGGGGAGCTGTACCTCTAACTCAGGGATAGGACCTAGGAGGCAGGCAAAGTGCAATGCCTAATGTACTTTTAAAGACTGTAACCCATGTTTAACAAACTGGGAAGACTTGATAAAGATGGAAACTGTAGCTTTCTTTCTGAGCCTGAGCCACAGACCTAGAGCACAAGCTGAAGAAGCAAGGCAGCTAGCTGCTTATAATGGTGTCTAAGACCTTGTCCACATCACTGCTATATCAGCTAAATATTAATGACCCCACCCGCAAAGGAGCACAACCCTGCACAGACCAAGATGGCAAATCACTCCACTTCAAAATGGAGCAACTCACCATACCACTTGCTACAGATCGGAAGAGCACA
>TRINITY_DN51151_c0_g1_i1 len=253 path=[0:0-252]
CTGATAGATAGATATTTTATTAAAATGTAGACAAAGGCTATTGCTCAACAGACAAACATACATAAGGCATACAAAACAGTGCCAGATCGTTACTGAATTACATCATTCTGAGTCAAACAGATAACAGTTTCAACAGTCCATGGAAGATCCTTCATTATTGGAATACCCAATAACAGTAAAAAGGCTTTAAAAAAAAAAAAATTAGCAAAGCAAAATATCAAGCTCCAAGGGACTACGACAAATCCATTTGCTT
>TRINITY_DN51151_c0_g2_i1 len=379 path=[0:0-378]
AAAACGTATCCAAAGGTCATTGCTCAATAGACAAACATACATAAGACGTACAAAATAGTGCCAGATCATTACTGAGTTACATCATTCTGAGTCAAAAAGATAACACAGTTTCAACAGTCCATGGAGGGATCAATACCCAATAACATAGTAAAAAGGCTTTAAAAAAAACAAAACATTTTTTTTGCAAAGCAAAATATCAAGCCCCAAGGGACTAAGACAAGTCCAACAATGGCTTGTATGCCAGGAAATTGATCCTGTGATTAAATGCCTGCAGGAGAAACAGGGCAACATTTTCAGTGACCCTTGGGTCCAAACTATTCAGGAATGCAGAAAGTAAGGCGAAGTCAGATCTACCCAGGGGTGGATTGGGAAATCAAAG
>TRINITY_DN51158_c1_g1_i1 len=271 path=[0:0-270]
TACACGACGCTCTTCCGATCTCCCTCCTGCAATTCTTTACACTCTGCTCAGGTTTTAACTACCTTGAACAACTTAGTCATCTGCAAATTTATCAGCTCACTCTTTACTCCCGTTTCTGCATTGTTCATGAATATTTTAAAACACCCGTCCCAGTAAAAGATCCTTGGCACATTCTACTATTTACTTCTCTTCGTTGTGAAAACTGACTATGAGTCTGCCTCTTTGCTTCCTAGCCTTTAACCAATTACCAATCCACAATAGGACACTGCCT
>TRINITY_DN51197_c0_g1_i1 len=303 path=[0:0-302]
AACGGTGGCACAATTCCTGGATCCAACCAGGTGCGAAAAGTTTACCTGTCTGATGTTTATGAAAGTGAAAAACAGGAAATTAAAATGAAAAAGATCACGGGGAAGAAAGTTGCAATCATTGTTGACAAGACTTTTGACGTTGAGCAGCGTTCAGTCCTAAATATATTGGCTACTCCCCTGGAAAAAGACAGTGAAGGCTGTGTTGAGCTCTATCTCCTGGACACAAAATTTCTTAACGCCATGTCCCACACTATTATTGCACAGCAAGTAACAAAGACAATCACAGAGTATGCAGTTGACTTT
>TRINITY_DN51197_c0_g2_i1 len=262 path=[0:0-261]
TCCGATCTCACAGAGTATGCAGTTGACTTTGAGGATGTTTTCTTTTTCATTTCGGACAGTGCAGCACGCATGAAGAAAGGTTTTAAGTCTGTGCTGAAGGGACTGCTTGTAAACTGCATACGTATCACCTGCATTGCTCACATAATGGAACTGATTGTTGGCAGATTTCAGTGCCCATTTGAATCCACCATGAAATTATTCTAAAAACTGTTTTTTCTCTGCCAAGTGCTAGGAAGTTAAGGTATCTACATCATCGTGGGGG
>TRINITY_DN51134_c0_g1_i1 len=291 path=[0:0-290]
GGGGTCGATCACGTGGCGCGGATGACGGCAACCGGCAGCGGCGAGAACTCCACCGGTGAGGCGGGCGGTGGGGGGGGGTCTCCGACACACCCCAGCGGAGAGATTTGTAGGGTGTCGAGGCCTGTCCCCCCTTCACCCTGCTGGGGTCTTGAAGCCCCCTGTGAGTTGGGAGGAGAGAGCTGGCTCTGGGAACGGACCCCCCCAGCGGTGTAACCCCCCCCATCTCCCCACAGTGGCTGAGCACCTCATTGCCCAGCACAGCGCCATCAAGATGCTGCACAGCCGCGTCAA
>TRINITY_DN51144_c0_g1_i3 len=229 path=[0:0-100 2:101-177 4:178-183 5:184-228]
TGTGCTCTTCCGATCTCCCGGAGCATGTGGAGCCCACCATGCGCGCGAATGCAGGCTAATGTGTGTCTGTGTGTCACGGGTTTTTGACATTTGTGATCCCTTGATTAAGCAAGTGTGATTTGAGACAAGGGGTACAATTATTTAGGAATTGCTCAAGGATTACAAGGTCCATTACTTGCTCCTTTGTAGCTTTTCCTTGTTGATCCAACCACTTCCCCCCCGAACTGCT
>TRINITY_DN51144_c0_g1_i4 len=291 path=[2:0-76 4:77-82 6:83-120 8:121-149 9:150-162 10:163-211 11:212-213 14:214-290]
TGATTAAGCAAGTGTGATTTGAGACAAGGGGTACAATTATTTAGGAATTGCTCAAGGATTACAAGGTCCATTACTTGCTCCTTCGTAGCCTTCCCTTGTGCATCTAACCATTTCACCCCATGCTGATTTAACATTTTCCTCATATCTGAGTAAGACATACCATCTCCCTTCTTAAAGTTGCGTAGTTTCAGGCGAAAAGTTTCTGGAGTGATTCCGTACTCCTCAAGAACTGCTTTTTTGAATTCCTCAAAAGTCACTGCTTGATTTTCTTCCAGTTTGCGTTGTACACAT
>TRINITY_DN51144_c0_g1_i2 len=328 path=[1:0-65 2:66-142 3:143-228 10:229-277 12:278-327]
GCTGAAATAGCATTTAAAACATACTCATCTGCCCTCCTCCCAGCCTGTTTGACATTCGTGATCCCCTGATTAAGCAAGTGTGATTTGAGACAAGGGGTACAATTATTTAGGAATTGCTCAAGGATTACAAGGTCCATTACTTGTTGCTTTGTAGCATTCCCTTGCTCATCCAACCACTTCCCCCTGTACTGATGCAACATTTTCCCCATATCTGAGTAAGACATATCACCTCCCTTCTTAAAGTTGCGTAGTTTCAGGCGAAAAGTTTCTGGAGTGATCCTGTATTCCTCGAGAACAGCTAGATCGGAAGAGCGTCGTGTAGGGAAAG
>TRINITY_DN51144_c0_g1_i1 len=364 path=[0:0-100 2:101-177 4:178-183 6:184-221 7:222-250 9:251-263 10:264-312 11:313-314 13:315-363]
TGTGCTCTTCCGATCTCCCGGAGCATGTGGAGCCCACCATGCGCGCGAATGCAGGCTAATGTGTGTCTGTGTGTCACGGGTTTTTGACATTTGTGATCCCTTGATTAAGCAAGTGTGATTTGAGACAAGGGGTACAATTATTTAGGAATTGCTCAAGGATTACAAGGTCCATTACTTGCTCCTTCGTAGCCTTCCCTTGTGCATCTAACCATTTCACCCCATACTGATTTAACATTTTCCCCATATCTGCATAAGACATACCATCTCCCTTCTTAAAGTTGCGTAGTTTCAGGCGAAAAGTTTCTGGAGTGATTCTGTACTCCTCAACAACAGCTTTTTGGAATTGCTCAAAAGTCACTGCTTC
>TRINITY_DN51142_c0_g1_i1 len=314 path=[0:0-313]
CGGCTCTTCAGCCTAGGATTTGTAGCTCATGGGCGATGGGTGAGCATGGAGAGTGGGAGGCACAACTAATCGGATGTTGCTTTGCTATCCCCAGCTGAGCCCCAAACTGGAGCCCTGCAGCAGGACCATAAGAAATGCCATATGAAGTCAGATCAATGGTCCATCGAGCCCAGCATCCTGTCCCTGCCAATGGCCAGCCTTGATCACTTCTGAGAACCTCTCCTCCAGTACGGACCAGTTACCCTGTGGGTTCCAGGAGCACGCTGATTGCAGTCGGAGAAATTTTACAGCATTATAGTGAGACTGGATGGACG
>TRINITY_DN51142_c0_g2_i1 len=3058 path=[0:0-3057]
TTTTTTTTTTTTTACATGAACATGTTTAATGAAGATCGCTCCTACTGAAGCAACACAAGATGGACATTCAAAATTGCATTCCCATTTGGTAAAGAAAAGAAAGCTTTGGTCAGAATGACCCATTCCATTACTATTTCCAATCATCTGATGATTGCACTAAGAGGAATGGGTCATCTTTACAATAGCCTGAACACAAATACAGAAGGAGGTCACTTGGCTAACATGCCAAACTTACCCGTTAGAAGGTAAGAAATCACAGGCTGAGAGAAAACCAGGGATGGAACTCATCAGCTGATCGCTACAACACGGAGCAGGTTCTCAGGGGAAAAAAAAGATGGCATTTAACCAAGAAAATCTTCATGGGCAGATGTTACTGCATGAACATTGAGAAAAATCTACAGTTGTTCTCTACCCATTGGATCCAGCTAAAATGGATTTTGCAGAGCAGCAAGTTAAGATGAAACACACTTTACCACCATCTTTCCCCATTATCTTCTCTAATGAAGCAAGAACACATAGCTTTACAAATACTCACTCGAGCCAAGCCCAATTTAAGACAATGCAACAAAGAGATGCAAACAGCAAGACATCCGCTACGAGCACAGTTGGTCCGGATCTCTGCAACGTTAAGATATCCAGAACATAGGGACGCCCGACATTCATGTAGTGGCTATTGATCTGTCCACAGATAAACATGAGATTCACTTCAAATGGATATTTCAAATCATTACGCTTAGCTGCAACTTATTACACCCACAAATATACTATATAGACACGAGTCACCTCAAGTGCTCTTAAAACTCTTAACTAAATAAACTTATGAGCATTTTAAAAAGACAAACACATCCATCTTAAATCACATACAGCAACCTTTGCAGACAGGTAAAACAAAACAAAAAAGCCACAACCAACATATTTTGCCTTTCGTTTGTGAGAGCAGTTGAAACACCACAATGAGAAAGAATTCCGGTGCTGTTGCCACTCTTCCTGGGGCAGGCAAACAGTACTCGCCTCCAGCACGTTACAGTTTAGACACTCAAGAGTGGATTTTCTAAAGTGACACCACGGAAGTGGAGATGCCAGGGGAGTTAGAAGCCCAGAATCCTGTGAAAAGTCGGGCCTCATCTCTTCGACAGTTCAGCCTTCCTCTTTGCTTAAGGCATGTCCATACAAAAAAAGCTAACCCGGGGTAGCGCACACACATGCACCCATCTACCCAGGGGCATTCACATGCACACTTAGGAATTCCCCCCCCCCCCAACTGCTCCTTACTCCAGGGTAATGTGCCTCTGACTGAAGTGGGGAAGGGAGGCCCCTTGGGGTAACCATGCTCACATGAAAGGCTTACCCAGGGTAACTTCACGGTACAGCTGACCCGCAACTGTTGTGCATGCACGCAAGTTCACAAATGGCATAAAGTCACCCATGGGGGCACCACCAGAAGGGTTAACAGGGACACATCAGAAAAGGGGGGCGTGGGGGGCGTGGCTAAGTCAAAGGGACAAGAGATTCCGCTTTGCGCCACTCATTTTCTTTGTCGGCATGCCTCCACAGGGGGTGGGGCCACAGAAATGGGTCAGAGCCCTTTTCTACTAGCAAGATGCGAGTAACGAGTGGTATTTCTAAGGGCGGTCCCACGGCTACTTCAACACTCCCTTGAGGCACTTTACAGGGGGAGTCCTTGTTGGTGTGGACATGGCCTCGAAAGATTCAGAAGGGAGTTACCGATCTGGGCACGTTAGCGATTAGCTGTAGGGTTACAGATCTAGGCATGTTAGCGATTAGCAAATCTGGTAGGACACAGAGGGAAAAGTACTTTCCCGGACAGAGAGGCAGCAATCTCCTTTCGCCTGACAAATCCCAACGAAGTCAACAGAGAGACTCCCATTAGCCCTGGAAAGAAGCTTCTTCAATCCAACATGGTCACTGGATCTTCCTTATGGAGGTCTCAGTCTAAAAAGCGTCCAACCGTTCCAGTATGCTTTACCAACACCAAAGGGACCTCCCAGGGCCTCCTCAGTGACTTCCACCCTAATTCTTTCAGGAAAACAGGCTACGGAACATTCCTAGCTTGTGTCCCAAGCCACCACGTGCCGTCCTACTGTACAGGCACCTTCTACTTCGGCCCAACATACTTGACTCTCCCCTATCCAATTTCATCCACCTTTTGCCTCATTATTAAAGCATTAAAATGCTGCTTAGCAACAGCCCTGTGAAGAAGCTTCCAGTTCTTTTACCAAATGAAGGTATAAAAAAAACCTGTTGGCCCCCAAGGTCCTAGAAATAGGTCGGTTCAAAGCTTGGCAGCAAGAGTTTTCTCACTGAGGGCAAGAAGGCCAACATTGAACTCCCTCTCGGCACAGAATACTCTGTTGTATAAATGATCAAAGCAGAGTAGAGGTAAAAAATTTCCACTGCCATTAATTTTATTCTATGTGCCAATGGCGGTCTTCCTTCCATTCATGATGCCGTTCATTATGCGCTCGAGAACAAAGCAACATTTTGCCTGATAAAGCTCTAATAGCAACCAAAGTTAAAGTACAGGAGTGATCGGAAAAGCCATTGTGAAAATGCCATCCATGGGTTCTTTGTGCCCTCTGCAACATGCTTGCTTAGTTTCAGTTAAGAGGATAACCCTAATAGCCAGTTCGGCAAACATTTCCTAGAATCCAACATCTGGGATTTCTGCTTATTGAGTTGCTACTAGCTATTTCAATGTTCCTGGGCTTTCTAGTCTGATAGTAGAGGATCCACATGAACCATACCCGAACTCAGCTTGTTTCTTCAGAGCTAGAAGGCTCTGCATGGGCAACAAAAACCAAAACAATATTGGTCAATATAGTAAGTAGCTATGAAATCAAAGAAGTGGATAAGCAAAGGGAGATTTTTTTAAGTCCGTCGCTTTTCTAACCATAAACGTATGATCAACCGAGTGCCCAGGAACCCAGCAAAAAAATTTGGGATGCCAGGGCCAGATGAATCAAGGACACCAACGTGCCTCACGTATTAGGAACGAAGTATTTTGCTAGGTCGGTGCAAAAAACCATTGCAAGACACA
>TRINITY_DN51142_c2_g1_i1 len=261 path=[0:0-260]
CAACATTTGTGTATTCCTGAAATGTAAGCAGTTGTGACCGGGATACGGGAGGCTAAGAATACATGAATAAGAACTCGGCTCTGTTTCCCCTGAAGGGATCTGACCAGGATGTAGGCAGTGGGGTGAGTCCATATTTCCTTGTCTACATGGGGAAGAGCCTTTCTCTGACTTGATCAGTGGCTACAGCAGGCGCTGACCACTCTGGTAGTCTTTTATAAGAACATAAGTGCCATACTGAGTCAGATCAATGGTCCATCGAGC
>TRINITY_DN51162_c0_g1_i1 len=248 path=[0:0-247]
ACAAGGTGACTGGAGTTCAGACGTGTGCTCTTCCGATCTCTGACGCTAGGTGTATATGGGTCCGGATGCAGGAGGGGGAGGTGATACCAGGCGGGCTAGGGATACCAATACAAAGGCTGGCTGGAGCGTACGTTTTGAGCGTGCCAGACCCCTGCCCGCCCTGTCTAATAGCTCCCATTCTCCACTCTCTCTCTGCAGCATGAAGGAGGGCACGGAGGCGGCCTGTAAGGAGCTGCTAGAGGCGTATC
>TRINITY_DN51147_c0_g1_i1 len=202 path=[0:0-201]
CTTACTATGTGGTAAAGTTGCTAGACCAAATTAGTCTCAGCACTTCCAAAATGACAAAAAAAATGAACTGACTTGAAAATACCATCTTTTATCCTGGGCTCACGTAGGCCTCCAAGTCCCAGCTACTGCTTCTAATTATGCATTGTACTTAATTCTTTAAAGGCAAATCTGAATAGCTACCCACCACATAGCTCAGGACATT
>TRINITY_DN51174_c0_g1_i1 len=244 path=[0:0-243]
CTCCTACTTTGGCTACCTTTACAACTCTACTATTGCTCCTGCAGGTTCTCAAATGAGGTGGTAAGAAGTACTTTCAAGAACCCTTCATTTTCTCTCAAGAAACATTGCCAGGTACATTTCTGGCATTATATAAATACTTGCTAATACATAATAATAATAATAATAATAATATCATCCCTGGTGCTGTCATACTGGTGGATGACTGTACGCCAAGGCGAATCTGGATTTGATTTATTCATTTAGT
>TRINITY_DN51174_c0_g2_i1 len=305 path=[0:0-304]
TCCGTAATTGCCTCTTTTTACAGTTACAGATTAATCCGAATCCGTAACGCCCAAACCCCGGTATTTTTTATACCATGTTTTTACCCTTTGTAAACCTTGGTGGAAAAGAATGGGATAGAAATCTAATAATAATAATAATAATATCATCCCTCCTTCCTACTATCCAGATCACACCCCCAGGCTTCTCTCACCCAGAATCCCATCCCCTGTCCGGTATCAAACCAATGGCTCTTAGTTTTTAGCTTTACCTCCACCTCAGTTCGATGCTCCTGCCGGGAAGGTTCATTATAATCCTTCGACATCGC
>TRINITY_DN51152_c0_g1_i1 len=260 path=[0:0-259]
TGTGCGGTTCTGAGCCTGAGAAAAGGTGCACGAAAACAGGGTAAGACTACAAGAAGCTGCCTAACCAAGTCAGACCAAGGTGTAGAAAGGTGGAGGGCGGCCACGTGTACCTAGCTGTGGGATTCCCTTACAAGCTGCCCTTCTCCGCTCCTGTAACAGCTTGGTGGATGGCCACTGGCTACTCGCCAAGTCGTTATGTGTAAACATTAGCCATTCACCATTTTGTTCACACGCACACTCCCCTGGTAAATGCCCCATTT
>TRINITY_DN51194_c0_g1_i1 len=964 path=[0:0-963]
TCTAGCCCCTTTGTTGTTTACAATAAATATTCAATAGGTGATGAAGGCATATTCTCCTTTGAGTAGGATTTGATAGGTTGCCTTTAAAGTGCGAGAAGCCAAGGTGCATTCCCCCAGCTCTGTATAATTTATCAAGGGCTTCCATTCATTCACAAATCAGGGAGATGAGGGGAAAGGGGGTTAAAAAGGGCAGGGGGGAGAGGGATAGTCTTCTTATCCTTTGGCACCTGGAAGGTGAGGTGGGGATTCTAGTGGAGACTGCTGCTGCTGCGTCTTCTATTGTTCAGTTGTTGATCCTAGAGACCAAATCAGGTAGGTATGCACAGGTATCAGGAGTTGCTGCCTCTCCACGGTTACCTTCTGGGGAGTTCAGATGTCCATCTCAAACTGAGCATCATCCCCCACTGCAGGCTTCCGGTCATGATTGTTCAGATTGTTTACTTCCACTTTGGAATCCTCAGCCATGGTGCCAGGACTGGTGACTCCTGGAATATTTGGGAGATGGCATGGCGGGGTCTGAGCCATAGGGGAATTGCGGCGACCTAACAGAAATTTACGGTCATAGATGATTCGAGTACCTCCAGGAGTGGTGGAGAAGAGGGTCCCCCCGGGCGTGGTGCAATAGTCATGAGGTAGCTGCGTGGAGTCGCTGATGGCCACGGTCCTGGTGGGGATGGCGCGGCTCTGGCTGTGCTGGTGGCCGCCGGAGGAGGACATCTCCCTGCTCTATTGTCCCGGCCGGCTGCTTGGGGGGAGGTAGGCTGGTGGTGGATGGAGGTATATGGGGAGGGAAGGGAAGAAAGGGGCAGAGACGCTGAAGGAGGAGGTGGTGGGGGCGGCGGCGCTGGACTCACTCCGGGGACGAGGGGGATGGCAAGAGCCGCCTCTCTTCTCCGGCTTCAGGGCACTTATTCTCAGTCCACCGCCTCCACCGCCACCTTCTCCCTCGGCCTCCGCCAGCAGC
>TRINITY_DN51220_c0_g1_i1 len=378 path=[0:0-377]
TGCAATATAAATTATTTTTAAAACCCTCTTCTCGTCCCCTCCCCCAACCTACCAGACTCCTGGCCAAACTTGGCATTGCCTCTGGAAAATGCTCATGCTTTTTGGTGAACCTTTGGCAGAAGGAAGTTTCAAGTTGTGGAGTAGCCACCCAGAATGCCCCTCTACATGCCCTTGTCATATAGATTTTGCACACAGATGGAACTTGCAGGAAGTTCTTGACTGATCTTAAGGATCACAATGGAGCATAGTGAAGGAGGTTATCTTTCAAATGTGTTAGGTCAAAATCAGCACCTTTAATCCAAGTCTATTACATATCACTTCTCAGAAATAAATTTTTCTCAGCTCAAGCTCTGTATGAAATATTGTGCTGTACTTTTT
>TRINITY_DN51223_c0_g1_i1 len=260 path=[0:0-259]
TGCTTGCTTCAGGTACCAATAAGACTTTGACTTCAGAAGGGCTCCAGAAACCTTGTGGCTTTCCCTAATGCAGTATTTTTCCACCAATACTGAGGTGTTGCTCTTCTGCATATTCTCTTCATTGGCACCCACGTGATTATACAGTTCCTCCAACCTCACACATTCTAACAGTGCTAGTCTAAAAGCTACTAGTATATAAATGGGTGAGAGGATGCCAAAGTCATCCAGAAAGTAGAGATTGAGTTAAGCTACACATGCTC
>TRINITY_DN51190_c0_g1_i1 len=360 path=[0:0-359]
CGGCACTGGCCGCAGCCGCCCTATTGTCTCCCGGCTGGCCTTAACCAGCTAGAACGGGCAGGTGTCAAGTTCACAGAAAGTGTCCCCGACAGTCCGCCTTGGCAGACAACACCGGCTGGAATTGATCCCACAAAAATTGACCTGACGGGGCTTCCACAACCTCTGGTTCACTCACTGCAGTTAAGTACGGCATTGAAGTCATGGCGAATCTGGGGATACAACCCAAGAGTCCTGGCTTCCAGCCCCTACAGCAATTCCCCACTCGTAGATGGGAGGATGCTGAAGGGATGCATCGCTGACGGGTGGAGGGAGGCAAGAGTCTCACGAACCAGGAAATTCCCCCTGCTGACCCTAGTGCCC
>TRINITY_DN51217_c0_g1_i2 len=253 path=[0:0-252]
AGCGAGGTCGAGGACTGTGCCCATCCTTGCTCGCTCAGCCACCGCAAACTCCCCGGTACGTGATCCCAGGCATGCTGCGCCCGACATTACCTGGAATTCACGCCCCCATCTCTTATGGAGATGACTTCAACTTGCCTATCCTTACCTATTTATCTACTTTCACATACTGGACCCCTGCCACAAAGGGGTAGTCATAGGAACTACCCCGACACCCACCGTCTCGAATCCAACAATGACACCAAGTGTCCCTTCA
>TRINITY_DN51175_c0_g1_i3 len=680 path=[0:0-229 1:230-266 3:267-679]
TCCAGAAGATTCCAGGGGCAGTTCAGGCATGACCAGCCGGGGCGATTCTTCTCCCGCAGAGGTGGCAGAATCCACAACTTCAGGCAAGACAAGCAAAAGCCCAAGGGTTTTGCTCAGGGTACCCGAAAGCAGGAGGCATGAATACGAAGGGGCGTTAGAGGTAGGAGGCAGACTGCAGAATTTTTCAGACGTGTGGGCGCAGTCTGTTTCAGATGCCTGGGTCCTGCAATGCGTAACCGTCGGGTACAAAATAGAGCTAAAAGCAAAACCAAGACACTCCATGACATCCCCGCAATCAGGACGTATAGAAAAACACTTGGCCATGCTCCAGGAGTTGCAGAGGCTCAGCAAGATCGAAACAATAGAGTCAGTTCCCCCAGAACAGCTAGGGCGGAGATTGTATTCCCTCCTCTTCCTGGTGATGAAGAAATCGGGCTCCTGGCGGGCGGTGCTGGACCTCAAACGATTAAACAGGGTGGTAAGAACCCAAAAATTGAAGATGCAGACGGTAGCCTCAATTTGTCAGACCATCAGAGAAGGGGATTGGCTAGCGTCCCTGGACCTCAGGGACGCTTATCTCCACATCCCAATTTGGAAGCCTCATCGCCAGTGGCTTCATTTCTGTTATCAGAAGACCCATTACCAATTCAGGGCTCTTCCGTTCAGATTGTCATCAGCCC
>TRINITY_DN51175_c0_g1_i1 len=302 path=[0:0-229 2:230-301]
TCCAGAAGATTCCAGGGGCAGTTCAGGCATGACCAGCCGGGGCGATTCTTCTCCCGCAGAGGTGGCAGAATCCACAACTTCAGGCAAGACAAGCAAAAGCCCAAGGGTTTTGCTCAGGGTACCCGAAAGCAGGAGGCATGAATACGAAGGGGCGTTAGAGGTAGGAGGCAGACTGCAGAATTTTTCAGACGTGTGGGCGCAGTCTGTTTCAGATGCCTGGGTCCTGCAATCCATAACCATCGGGTACAAAATAGAGATGAAAGCAAGACCAAGACACGTCTTCATGACATCCCCAAAATCAG
>TRINITY_DN51175_c0_g1_i4 len=330 path=[0:0-229 1:230-266 4:267-329]
TCCAGAAGATTCCAGGGGCAGTTCAGGCATGACCAGCCGGGGCGATTCTTCTCCCGCAGAGGTGGCAGAATCCACAACTTCAGGCAAGACAAGCAAAAGCCCAAGGGTTTTGCTCAGGGTACCCGAAAGCAGGAGGCATGAATACGAAGGGGCGTTAGAGGTAGGAGGCAGACTGCAGAATTTTTCAGACGTGTGGGCGCAGTCTGTTTCAGATGCCTGGGTCCTGCAATGCGTAACCGTCGGGTACAAAATAGAGCTAAAAGCAAACCCAAGACACTCCTTCATGACATCCCTGCAACCAGGATGCGTAGAAAAACACTTGGCCAGGCT
>TRINITY_DN51175_c0_g2_i1 len=299 path=[0:0-298]
CCTAGATTCAGACCCAAAGGAGGATATGGCTCAGGATACAACCCCTCTAGGAGATACCAGGGGCAGTTCAGACATGACCAGCCTGGGTGATTCTTCTCTCGCAGAGGGGGCAGGGGCCAGAGCTTCAGGCAAGACAAACAAAAGCCCAAGGGTTTCGTGCAGAGTACCCGAAAGCAGGAGGCATGACTACAAAGGGGAGTTAGAAGTGGGAGGCAGACTGCAGAGTTTTTCAAGCGAGTGGGCGCAGTCTGTCTCGGATGCCTGGGTCCTGCAATGCATAAACGCAGGATACAAAGTAG
>TRINITY_DN51163_c0_g1_i1 len=209 path=[0:0-156 2:157-208]
AACACCCTGAGAAAGGACAGAGGATGAATAAGACTCAGTCCTCCTTATATGCCTTGTCTAGGCGTAAAGAGCCCCTATTTAAAAACCCTAAAGTAGATGCAGCTGCAGTCTCTCTTGCTAAGCAGACTGTTTTTCCAACGGAGGGAGACTGCTATCCAAAAGATGCAACAGACAGGGCAGTCGAGAACGCCTTACGAAGGGGTTTGGAG
>TRINITY_DN51163_c0_g1_i2 len=273 path=[0:0-156 1:157-272]
AACACCCTGAGAAAGGACAGAGGATGAATAAGACTCAGTCCTCCTTATATGCCTTGTCTAGGCGTAAAGAGCCCCTATTTAAAAACCCTAAAGTAGATGCAGCTGCAGTCTCTCTTGCTAAGCAGACTGTTTTTCCAACGGAGGGAGACTGCTATCCTAAAGATGCAACAGACAGGGCAGTTGAGAACGCCCTGCGAAGGGGATTAGTCGTCTTCCTCAGCAGTGAGAATAAACATTATCTCCTCCTGCGTGGCTAGAGCTCTAATGGCGTGG
>TRINITY_DN51163_c0_g2_i1 len=248 path=[0:0-63 2:64-247]
CTGCGTAGGGGACTAGAATCTTCTTCCACAGCAGTGAGAATAAACGTGATTTCTTCCTGCATGTCTAGAGCTCTAATGGCGTGGTTACAAGAAGCACAGGATCCAGCCATCTCAGATAGGAGAGCTCAGACCTTGTCATCCAGAATTAACTTGGCTGCCTCTTTCTTAGCAGACTCCACCATGGACTCTATGTTATGGTCAGCCAGGTCTATGGCAAACTCAGTCTCAGCCAGACGTAAACTCTGGCT
>TRINITY_DN51163_c0_g2_i2 len=278 path=[1:0-93 2:94-277]
GATGCAACAGACAGGGCAGTGGAGAATGCACTGCGTAGGGGTCTAGAATCTTCCTCCACTGCGGTGAGAATAAGCGTGATTTCTTCCTGCATGGCTAGAGCTCTAATGGCGTGGTTACAAGAAGCACAGGATCCAGCCATCTCAGATAGGAGAGCTCAGACCTTGTCATCCAGAATTAACTTGGCTGCCTCTTTCTTAGCAGACTCCACCATGGACTCTATGTTATGGTCAGCCAGGTCTATGGCAAACTCAGTCTCAGCCAGACGTAAACTCTGGCT
>TRINITY_DN51163_c0_g3_i2 len=328 path=[0:0-277 1:278-327]
CCCTGTTTAAAAATCCTAAAGTTGATGCGGCAGCAGTCTCCCTGGCCAAACAAACCGTGTTCCCAACTGAGGGTGATTGCTACCCCAAAGATGCAACAGACAGGGCAGTGGAAAATGCACTGCGTAGGGGTCTAGAATCATCTTCGAATGCAGTAAAAATCAGCGTAATTTCCTCTTGCGTAGCCAGAGCTCAACTGGCATGGTTACAGGAAGCACAGGATCCTACTATTTCGGACAGGAGAGCTCAGACCCTGTCTTCTAGAATTAACTTGGCTGCCGCTTTCTTAGCAGATTCCACCATGGACTCTATGTCATGGTCAGCCCGAGC
>TRINITY_DN51163_c0_g3_i1 len=355 path=[0:0-277 2:278-354]
CCCTGTTTAAAAATCCTAAAGTTGATGCGGCAGCAGTCTCCCTGGCCAAACAAACCGTGTTCCCAACTGAGGGTGATTGCTACCCCAAAGATGCAACAGACAGGGCAGTGGAAAATGCACTGCGTAGGGGTCTAGAATCATCTTCGAATGCAGTAAAAATCAGCGTAATTTCCTCTTGCGTAGCCAGAGCTCAACTGGCATGGTTACAGGAAGCACAGGATCCTACTATTTCGGACAGGAGAGCTCAGACCCTGTCTTCTAGAATTAACTTGGCTGCCTCTTTTTTAGCAGATTCCACCATGGATTCTATGTCATGGTCAGCCCGAGCTATGGCAAACTCAGTGTCAGCTAGACC
>TRINITY_DN51203_c0_g1_i1 len=3550 path=[0:0-1541 2:1542-3549]
CGGCACCTAGCCCTGCAACATGCATTTTTCACAACGTTCCCCAAAAATGTGTCCTGGCAGCAACCCTGCAGAAGTGCCACGCCGCTAACCCAGAAACCTCAGCAGGACAAGGGAGAAACCTGGCTCTGCCCCCGCCTTGCAACAGAGGCAGAGCAGGAGCCCTTAGCAAACCCAGTCCTTGCAGGTGTACCCAAAGCGACCCCTGGTGGCCAGCAGCAGGCACTGCAGCACCTAGGCCCAGATGGGATGCAGGGAGGGAGGGGCTGGGATGAGGGGGGGTTCAATGGGAACTTGGACTCCTGTCCCCTTGGGGAACGAGCCAAGCGACCTGAGCAGCCGCGTCCCCTGGCAGCATCCCCTACAAGGAGAGCCAAGCAGGAGGAGGCAGGGGCTGGCAGGGCCGGAGGGGGAAGTTGGATCCTCCCCGGCTCCACCCCAGAGGGGCCACAGTTCAAAGGCCAGGCATCTCTCTCCTGGGGCCTTCAGTGGGCAGCGACTTCCCCCTCCCTCGGGGAACCAGCTCTACAAACGGGGGAAGCACTGTGTCGTTCCGGAGGCAGAGACAACCCCCAAGCCACAGGGGACAACGCTCCTGGGCCGTGCCTGACTGTTTATTAAGGCGAGGGATGCCGGCGTGAGGATGGGGGCCCGCGCCCCAGTCCGGGTGCAGGGGGGGCGGGGGTCACTCCTCCCAGGGGCTCATGTCGGTGTCGATAGCCACGCAGTTGTAGGCTGCGTAACGCAGTTTCTCTTCGCAGACCTTTGCCGTGGCGTAGTTGGGCAGGAAGAGGGTGCTGGAGCAGGTGGAGGATTCCGGCAGGGCATCCGTCGTTTCAGAACCCAGCTTGTCCGGATAGATGTAGATGTGAGCAGGGAGACGGCTCCGGCCGGTCACAAACCTCAGGAAGCGGCTGCGGTCCTCGTTGGTAAAGTTAGTCAGCGCCTCCCAGAAGTACTGGACCCGGGTGTCCGATGGTTCAAAGTCCTCAAAACGAGTGAGTTTCTTCAGGGCTTCGATGGTGACCTCGGGGTCCCCACAAACCTTCCTCTCCAGCTCCTGCCAGGTGAGCAGGTCCAGCACAGCCTGAGGCAGCACTCGGAGCAGCCCAGCCTGCATAGCCGCAATCTGGTCCTTGCTCTCCTCCAGCCGGGCCTTCTGCACCAGGCGGATGAACTCCCGGCGCTCCTCGTAGCGCACCACGCTGCTGCCGCCCCCTGGGACGAGCTCCACCACCCGCTGGTCGCTCAGCACCGTCGTGTAGGTCAGCTCGCTGCCAAACTTGAACTCAAACGTCTCCTTGTCCATCACCTCCATCACCTCCAGCAGCTTCACCAGCACAGAGTCAACCGCAGGGAAGTCCTTGCTCCAGTTGACCTCCTCCCCAGTCAGCTGCTTCCAGACAAAGCCAGGCAGGGCCAAAACCAGGAACTCCTTGCCCCGCAGAGCCGCCCCCATGATCTGCCCAATCCACTCATACTTGGCAAACTCCTTGCAGGATGGGTTGGGGACATACATATCCCTGGCCTCCCCGGTGCCATTACCCTGGTTGGACGTGCGGACGAAGAAGGGCAGCGGCACGGGGCTTTCGGCCGAGCTGGGGCACAGCTCCTCGGACATGTCGGCAATGCTGTCTCGGAAGCCGCCACCCTGGTCGATGATGCCCTCGGCAATGAACTTGCACTCCCACCACTGGTCATAACGCAAGGGCCATCTATAATCCAGAGGCTTCTCGCATTTGTCGGAAGGCTTCAGGCCCTCGTACACCTGCGCGAAGACGGCATTCTTGCAGCCGGGGTCGAGGGCAGGGTTCTCGCGGTGCTCCATGGCCAGCCGCCGGTTGATGTAGAGCCGGGGCATGAAGCCGGGCTTGCTGGTCTCCGAATCCTTCAGGCACTGGGTGATGAGTGCCGTGCGCCGCTTGGAGAGCAGTAAGAACTGCTTGATGCGCTTGAGCTGCCTGAAGGTGCCAACGGTGTGATCCCAGGCCGGGACGAGGTGATGCAGGACGCTGTCCAGCAGCTTGAGAAACCTCTGGATGACCACGGCTCGCCGGTAGAGTACATCGGGGTCTGTCCCCTCCAGGCGGGGGTAGCGCACCAAGCTGGCTGGCTGAAACATGTCGGCACTGAGCCCCAGCTCCCGCTGCCGCGACGACTTGATCTTAATGCCCCGGAGGCGCACGTCGATCCCGTCATCTCGACACTCCACGATGCGGATCTCGATGACAGGAAGGTGGGTGGTCATGTCCTCCAGCACACACATGTCCCCGATGAAGCTTTCATCGATGCCAACGTCACTCAGCTTCTTCAGGTTGTCGCCTTCGCCCCCGTACACGGCCACTCGCTTGGGCATGAAGTTCTCGTCCGTCGTGTCCACCGTCACGAGCAGCTTCTTGACAATGGTGCCTTTTTTCATGTTGAGCCGGACCCAGTGCTGGCCCTGCGAGCCGTCGCTCTCCCAGTACGTGTCTGTGTGGCTGTCCGTCAGACAGGAGGGATTGAACTCCTCCGTGCACGAGGAGACGTCGATGCTCTCCACGTACTGCTTGATGCTGCCCAGGTCCTCATCCTCCTTCCCGATGTGATCGTGGAGATAGTGCACCAGGTCCTCGTCACACTCGTAGCTCCACGTCGGGGGCACGAACCGGAGCTTCTGCACCACCGCGGCGTCGGGCTCCAGGATCTTCGGCTTTGCCCCAAGACGTAGCGAGTAGGTGAGATCCACCACCTGCTCCCACCTGATAACGGGTTTATAGTCCACTCCGAAGAGCTGCTGTTGCCGCTGGATCCTCTCCATGGATTCCACCGGGACCAGCCGGTCCCCGCCATCGGCATGTTTGCAAACAAGCACCCAGCCCTCCTCCAGTTCACAGCCGCTCCGGTACTCCTCCAGCTGCTCCTTGCTGAGCTTCACCCACAACCCCTGCCCGTTGCAATACTCCTCGCCGCTGGCTCGGATGCAGGATCCCTTGCGCAGCTCGATGGTGCACTTGCCCGGTTTCCTGCTGCTGCTGCTCGCGGAGCCCCGGCTGCCGCTGCCGCTGCCCGGGCTCTCCCAGACGCCGAGCAGGCTGCGGCCGGAGGAGGAGGCGGAGGCGGAGGCGCTGGGGTCCTTGCAGATCTTGTACTGCACCTCGCGGGGCACGTAGCAAAGCGCCTCGGGCAGCGGCCGCGCCCGGCTGAAGCACTCGATCGCCTCGCCCAGGAAACGGAGCCGGCCCAGCAGCTGGTGCGGGGACTCGCTGCCGGCCCCGTTCATCCTCCCGGCCGCCTGCGCCGGCATCGAGCCTCCGTCTGGGCCCGGCTCCGTCCTGCGGTTCCTGCGGCGCTGACCCGGGCCAGGGAGGAGCGAATCGTCGCTTCCTGCTCGCTCTCCCCCGCCCCTAGCACCGCCCTGCTGCCGGGCCACAGGCTCCGAGAGCGGAGTGTGCAACGCCCGGGGATCTGCAGAGAGATCGGGGCCCGGAGCGTGCAACCCCGGGGAGTCTGCAGAGAGATCGGGGCCCGGAGCGTGCAACCCCGGGGAGTCTGCAGAGAGATCGGGGCCCGG
>TRINITY_DN51203_c0_g1_i2 len=2252 path=[1:0-243 2:244-2251]
AGGAGGGGGCACTGGAGCACACCTATCCAAGCTACCATGGCGGGGGCGGGGAAGGAAGGGTGACCGACTCCTCTCCCACCAGGCAGGGGAGGGTGGGGTACGTCCAGCAAGCAGGGGCGATGGTTTCAGCTGCCTCTAGGCCAAAGCCGTGCCTAAGGTCCTTCCCCTGGCGTCTCCAGAGCCCCCTCCCCGCTCCCACAGCGAAGAGCCCTCCCAGCAAGGCACAGCGGGCAGGGCCCCGGCACCTGGTTGGACGTGCGGACGAAGAAGGGCAGCGGCACGGGGCTTTCGGCCGAGCTGGGGCACAGCTCCTCGGACATGTCGGCAATGCTGTCTCGGAAGCCGCCACCCTGGTCGATGATGCCCTCGGCAATGAACTTGCACTCCCACCACTGGTCATAACGCAAGGGCCATCTATAATCCAGAGGCTTCTCGCATTTGTCGGAAGGCTTCAGGCCCTCGTACACCTGCGCGAAGACGGCATTCTTGCAGCCGGGGTCGAGGGCAGGGTTCTCGCGGTGCTCCATGGCCAGCCGCCGGTTGATGTAGAGCCGGGGCATGAAGCCGGGCTTGCTGGTCTCCGAATCCTTCAGGCACTGGGTGATGAGTGCCGTGCGCCGCTTGGAGAGCAGTAAGAACTGCTTGATGCGCTTGAGCTGCCTGAAGGTGCCAACGGTGTGATCCCAGGCCGGGACGAGGTGATGCAGGACGCTGTCCAGCAGCTTGAGAAACCTCTGGATGACCACGGCTCGCCGGTAGAGTACATCGGGGTCTGTCCCCTCCAGGCGGGGGTAGCGCACCAAGCTGGCTGGCTGAAACATGTCGGCACTGAGCCCCAGCTCCCGCTGCCGCGACGACTTGATCTTAATGCCCCGGAGGCGCACGTCGATCCCGTCATCTCGACACTCCACGATGCGGATCTCGATGACAGGAAGGTGGGTGGTCATGTCCTCCAGCACACACATGTCCCCGATGAAGCTTTCATCGATGCCAACGTCACTCAGCTTCTTCAGGTTGTCGCCTTCGCCCCCGTACACGGCCACTCGCTTGGGCATGAAGTTCTCGTCCGTCGTGTCCACCGTCACGAGCAGCTTCTTGACAATGGTGCCTTTTTTCATGTTGAGCCGGACCCAGTGCTGGCCCTGCGAGCCGTCGCTCTCCCAGTACGTGTCTGTGTGGCTGTCCGTCAGACAGGAGGGATTGAACTCCTCCGTGCACGAGGAGACGTCGATGCTCTCCACGTACTGCTTGATGCTGCCCAGGTCCTCATCCTCCTTCCCGATGTGATCGTGGAGATAGTGCACCAGGTCCTCGTCACACTCGTAGCTCCACGTCGGGGGCACGAACCGGAGCTTCTGCACCACCGCGGCGTCGGGCTCCAGGATCTTCGGCTTTGCCCCAAGACGTAGCGAGTAGGTGAGATCCACCACCTGCTCCCACCTGATAACGGGTTTATAGTCCACTCCGAAGAGCTGCTGTTGCCGCTGGATCCTCTCCATGGATTCCACCGGGACCAGCCGGTCCCCGCCATCGGCATGTTTGCAAACAAGCACCCAGCCCTCCTCCAGTTCACAGCCGCTCCGGTACTCCTCCAGCTGCTCCTTGCTGAGCTTCACCCACAACCCCTGCCCGTTGCAATACTCCTCGCCGCTGGCTCGGATGCAGGATCCCTTGCGCAGCTCGATGGTGCACTTGCCCGGTTTCCTGCTGCTGCTGCTCGCGGAGCCCCGGCTGCCGCTGCCGCTGCCCGGGCTCTCCCAGACGCCGAGCAGGCTGCGGCCGGAGGAGGAGGCGGAGGCGGAGGCGCTGGGGTCCTTGCAGATCTTGTACTGCACCTCGCGGGGCACGTAGCAAAGCGCCTCGGGCAGCGGCCGCGCCCGGCTGAAGCACTCGATCGCCTCGCCCAGGAAACGGAGCCGGCCCAGCAGCTGGTGCGGGGACTCGCTGCCGGCCCCGTTCATCCTCCCGGCCGCCTGCGCCGGCATCGAGCCTCCGTCTGGGCCCGGCTCCGTCCTGCGGTTCCTGCGGCGCTGACCCGGGCCAGGGAGGAGCGAATCGTCGCTTCCTGCTCGCTCTCCCCCGCCCCTAGCACCGCCCTGCTGCCGGGCCACAGGCTCCGAGAGCGGAGTGTGCAACGCCCGGGGATCTGCAGAGAGATCGGGGCCCGGAGCGTGCAACCCCGGGGAGTCTGCAGAGAGATCGGGGCCCGGAGCGTGCAACCCCGGGGAGTCTGCAGAGAGATCGGGGCCCGG
>TRINITY_DN51203_c3_g1_i1 len=223 path=[0:0-222]
CTGTACCTTGCTGAGTTTCACCCCCAACCCCTGCCCGTTGCAGTGTGTGTGTGTGCACGCGCCTGTACCTTGCTGAGCTTCACCCCCAACCCCTGCCCGTTGCAGTGTGTGTGTGTGTGTGTGCGCGCCTGTACCTTGCTGAGCTTCACCCCCAACCCCTGCCCGTTGCAGTGTGTGTGTGTGTGTGTGCGCGCCTGTACCTTGCTGAGCTTCACCCACAACC
>TRINITY_DN51203_c4_g1_i1 len=205 path=[0:0-204]
GTTAGCTACATCCCCTGGCCACTGGCACGAGGGTTGCCATCTATGCACCTTTTAAAGGAACACTTATGAAAAATGCATGTTGCAGGGCCCTGCATTGGTGCCTAAGGTCGATCCCCATCCACTCCGTCTCTCCCTCCTCCACCAGTGTGGTGTAATTGGCAACGCCCTGCTGCTGCAGCGGCTCTCCAGGGCCATACGTGGCGAA
>TRINITY_DN51154_c0_g1_i1 len=420 path=[0:0-419]
CAGGGCTGCTTTGGTTCCAGTGCAACCCTGCAACATGCGTTTTTCGTGGGCATCCTCTTTTAAAGGGGAGGTCTGGTAACTCTACCCTAGGCACAATGGCTGGCTCTACAGCGCCGCCACAGTCAGGCTCCGATGTCCAGATAGCTGATGCCCCCAGGCTCCGATTGGCTCCTGGTTGTGCCTTGTGGTATAAGAGGCCTGTGACAGGAAGCAGAACCCAGGCAGAGCAATATCCAGGTGTCCTGCCTTCTGCTCCCATCCCAGCTTGACCTGTTGGCCAGCCTGGGACACATCTCTCCGACTTGATGCTTTGTTTGACCTCGACTGACCCCGCTCTGGATAGTGCCTGAGTACTGACGTCTGTCTAGCCCTGACCCAGCTGGAACTCCTGCCTGGTCCTAATCCTGTCACCACTCTGCC
>TRINITY_DN51159_c0_g1_i1 len=256 path=[0:0-255]
CATAAGCCCTAGGCGGGGAACTCGGGGACAGCGCTGCTGGGCCTCGGAGTCTCCCCAGCCGTTATTTTGTCACGAGGGTTCCTTCTTTACGAGGAGGCCAAGCCTTATCGCACGAGGGATTTTTCTACCTCGCCACAGCATGTGCCGGCCCCCTGCAGGGCAGAGGCGGCGTTACGGGTCTTTTCCCAAGCATGCTGTATGGCCTAATATTTGCTGCAGGGGCAGGCATCTTGCCTAGCAACAGCACGTGCCAGCC
>TRINITY_DN51186_c0_g1_i2 len=258 path=[0:0-228 1:229-257]
ATCTTCCCTCCTTCTGACGTCAATGTAAGACTTGGCTGTTCCGCCAGGCTTTTGGGGAGGGTGGGTATTATTATTAGTATTTATTATTATTTGTTTGAGGCGTTCAGTTGGGGTTTTATATATTTTATATATTCTATTGTATTTTGATATTTTTCCCTAATGGCGGAGAGGCCGTGCTCCCTGCTTTTAATCCCTGTTTGTTCCCCTTTTTGTATTGTGTTGTTGTGGACAGATCGGAAGAGCGTCGTGTAGGGAAAG
>TRINITY_DN51186_c0_g1_i1 len=286 path=[0:0-228 2:229-285]
ATCTTCCCTCCTTCTGACGTCAATGTAAGACTTGGCTGTTCCGCCAGGCTTTTGGGGAGGGTGGGTATTATTATTAGTATTTATTATTATTTGTTTGAGGCGTTCAGTTGGGGTTTTATATATTTTATATATTCTATTGTATTTTGATATTTTTCCCTAATGGCGGAGAGGCCGTGCTCCCTGCTTTTAATCCCTGTTTGTTCCCCTTTTTGTATTGTGTTGTTGTGGATTTTATATGTGTGTTTTTATTGTGTAAGCTGCCATGGGCTGCCTTGGCAGGAGGGGC
>TRINITY_DN51172_c0_g1_i1 len=935 path=[0:0-934]
CAGGGGTGTTCTGCATCATGCAGAGGAAAGGAATTCTTGCAAACCTAGAGGCAGCAGCTGTGTCAGAGGCTCTAACCAGGAGACCTGGCATGCTCTGCCAGGGTTTCTTCCCCTCCTGAATCAAACCTTGAATCTCCACGACCCTGTGGAGCCTAGCCATGTGCAATCCAGAAAGCTCTACCTGAGCCCTGCAGCTGCCCTCATCCTTAAGGCAGAGGGGCTAGCCCCAACTCTAGAGGGCTTTGGTCCACTGAGAGTATGGTGGGACTCCGGTAGTTGGCTATTTTCCAGCCACCCCTCATCTGCTTTTAAATCAATTTCTGGAGATCCTACTGGTGCTTTATTTACAGAAGTTACTGGCAGTTATTATTTCACTCATCACATTTTATTGTATATAAATAAAATACAGGATTGGGAGCCCAATACAATTATGCCCTAATTCCTCCCCTCTCATCAGGCCCTTCAGGGCTCATCTGCATAACTCCCAGAACCCAGGGGAAACTTCTGGAATGCAGCCCATGTGGCCTCTCCCATGGGTGCCAGTGTGTCTGAAGGGTTTTGTCCTGCCAAGAACTCTGCAGTGATAACACCTATGTGCAGGACCGCCTCACTCCTTGGGTCCTGGAGCGGCACCTGCGGTCCGCTTGGGCGGTCTTCTTGGAGGTCCCCCAAGTAAATTGGGGGGGCCACTATGGAGAGGATGTTCTCAGTGGCCACACCTCGGCTGTGGAACTCCCTCCCGGAGAAGGCTCGCCTGGCCCCAGACCTGCTGACTTTTCGTTGGGCTTGTAAAACCTGCCTGTTCCACTAGGCATTTGGTGGAGGGGATGGGATGGGGAGGAGATAGGACAATGGGGGAATTTTATATTATGTTGTATTTTAATTGAATTATTAATATTTTGTTTTTATTGTTGTAAGCTGCCTGTGTTTGGGAT
>TRINITY_DN51172_c1_g1_i1 len=287 path=[0:0-286]
TAAAAGGCATGACAACATCCCCACTACCCCTCTCTCCCGCCAAACGCCTGGCAGAATAGCCAGGTGCCTGAAGGAGGAGCGATCTGGGGACAAATGGGCCTTAGCCGGCAGGGAGTTCCACAACTGCGGTGCTGCCACCAAGAACACCCTCTCAAACGTGGCCCCCTGTCACAGCAGGGGGGCCTCCAACAGGGCATCCCCAACCGACTGCAGGGGTCGATCCAGGACCCAGGGAGTGAGGCGGTCCCGCAGATAGGCTGGGTCCAGACAGTTGAGGGCTTTATAGG
>TRINITY_DN51172_c1_g2_i1 len=219 path=[0:0-218]
GGTACGGCCACCAAGAACGCCCTCTCCATAGTGGCCCCCCCATTTACTTGAGGGACCTCCAAGAAGGTGCCCCAGTGGACCGCAGGGGCCGATCCAGGACCCAGGGAGTGAGGCGGTCCCGCAGAGAGGTCGGGCCGAAGTCGTGGAGGCCTTTAAAGGAATCCAATGTTCTGATTGCTGCTAACAGTCAGGGGACAATTAAGGTACTGGAGCTGGTAT
>TRINITY_DN51128_c0_g1_i1 len=202 path=[0:0-201]
CTACACGACGCTCTTCCGATCTCGTCTGTTCAGGGCTTTTTTTGACGACGGGGGGTGGTTGTTCGGTTCACCCCCGCCAGGAATCCACTGTGGTGAATCGGGACCGCATAACATCTGAAATCACCCTATGTGTGAATATTAACTTTTTTCCCTGGGATTCTCCTGCCACTCTTCTGTCTGTTGAAGTTAATCCAGAATGTGC
>TRINITY_DN51200_c0_g1_i1 len=320 path=[0:0-319]
GCCTGGATAGGGGGAAAAAAGTAGTAAGTGCATAAGATTTTTCAGTGCTCCATTTTTCTACATAAACATTTACAGAGTGTGTCATCAATTTAAATCAAACTGCTCAGCAGTTTGATGCTCACTCTAAATTCTACACAGCACTAGTTCCACTATTAAAAAACAACAACTTGTTTTAATTTGATGTTGATCTACATCATAGCTACAGTGTAGGTACAACAGTTGTGGGGTTTTTTTATATAAACAGGCTCACAAATCAGTTACAACAAATATGGTTGAATCATGACCACAGTTTTTTCTCCTCTGTAGAATCATGTGTCACC
>TRINITY_DN51165_c0_g1_i1 len=339 path=[0:0-338]
GCCTTTTTCGTAACCCTCCAGCCAGGTCAAGAGGAAACTCGGGCGCCTCCAGAAGGTTCCAACCCCAAGGCAGTGGAGACCCTCCCTTCAATTTTTCCTTCCGCAATAGGGGCCACAAGCAGGGTCAATTCGACAAACAAAAACCCAGAGCCCCGGCCTCGGGACATTCTAAGCAGGACTCCTGACTATCCCAACGGCAGCGAGGTCGGGGGAAGACTCCAAAACCTCTCACGGGTCTGGGAGTCTTCAGTGTCAGATGCCTGGGTATTAAACTGAGTAGCACAGGGTTACTCAATAGAACTACGAAGCAATCCCAAAGAGCGTTTCCTAGTTTCCCCC
>TRINITY_DN51130_c0_g1_i1 len=201 path=[0:0-200]
GGAGTTCAGTCTTAGCCATTTTGAGCTTGAGCTGATGTTGGGACATCCAGGTAGAGATATCAGAGAGACAGTTCATGAGGCGAGCTTGAACAGAAGGGGAGAGAGGGGGGTGGAGAGAGTTGACTGTCGTCAGCATAGAGGTGATATTGGAAGCCGTGGGAGGCAATGAGTTTGCCAAGCGACAGGGTGTAGATAGAGAAG
>TRINITY_DN51130_c0_g2_i1 len=222 path=[0:0-221]
TTCAGTTTGAGTTGGCGTTGAGACATCCAGGCGGAGATATCAGAGAGACAGTTGACGAAGCGAGCTTGGACAGAAGGGGAGAGAGAGGGGGTGGAGAGATAGTTGAGTGTCATCGGCATAAAGGTGTATTGGAAGCTGTGGGAGGCAATGAGTTTGCCAAGGGACAAGGTGTAGATAGAGAAGAGGAGAGGGCCCAGGACAGAGCCTTGGGGAACCCCAACT
>TRINITY_DN19006_c0_g1_i1 len=528 path=[0:0-527]
CTACCTATGTGCATCTTAACTGTTCTGCATTCACAGGTGACTTGACGCGCATTCACATGGTTTTCCATCTAGGAATATCCTGGATCCTCATCGCCAAAGCCTGCTGGGGTTTGTTCCTAACAGAGCTCACATCCAGCTCCAGCAGCCTGGGGATATCAGGGAAACCACTGGCCTTGGACCAGAGCAGGGACACAGGGACTTTAGGCACGATGGGGAAACTCAGTGCAGTGACGTCAGTCTTCCATAGCAACTCCTTCTGCTCACAACGCTGCTCTCTGACTCCAGCTGAGAAGGTCAGGTCTCTGGCTTTCCTCACGCTGGCTAAGGGGCTTATGTAGCCAGGAGGCTTGGTGCAGACACGTGCAGATGGCCACCGGGACTCGACAACTCTCCCCTTGACCATCAGAGGGGACGGGCTGTTGAGCGGGATTTCTAAAGTCATGCGGAGCTGGCTGAACAAGGTGATCATGTTTCTGATGCAGTGCAGACGTCTCTTCTTCATGTCTCTCTGCTTAGCTCTCCAGCGCT
>TRINITY_DN19006_c0_g2_i1 len=247 path=[0:0-246]
TCTCTGCTTAGCTCTCCAGCGCTGTAGCACCCTCTTCCTGTAACAATCCAACCTCTCCACATAGCGGTACAGAGCCTGGGCCGTGGCCCCATCATTGGTAATTCTGGCATTTTTCAGCCGGGACTCCAGGATTTTCCTGACTCCCTGGAGGTGGCACAAGGAGATGTACTTGTGGAACAGCAAGGTCAGCCTCTCCTGGTTGCCGTGCAGTGTCTCGGTGATTATTTTCTTGGCCTGGGCATGCAGT
>TRINITY_DN18947_c0_g1_i2 len=1662 path=[0:0-1559 1:1560-1575 2:1576-1661]
ATCTGGAAGAAGGAGCACCCGGCCCCGCACGACAGCCCCAGCGCCAGGAAGAAGGTCATGATGGCTCCAGCCAGTTCGCTCTCCTGCGGCAGCACCTGCTTGGGGGCCAGGCACATGGTGAGCGAGACGAAGTAGCCATTGGAGAGCGAGAAAACGACCATGAAGAGGATGAACCAGGCGTCCTGGTGGAAGAGCACAGGCAGGTAGGCGCGTTCCGGCACGTTGCACAGGAGCAGCAGCGGGATCAGCACCACGCGAAGGCCAACCAGCAGCGGCAGCAGCCGGGGGCTCTTATCTGGCCACAGGAAGTAGGAGGTGGCACTGCGGCCCAGCCAATCCATGATATTGAAGAGTAGAAAGCAGCAGACAGGGGTGAAGTACTTGTTCCATGGGCTGCTGTGGGAGGTGCTCGTGACGCTGGCTGTGATGGCCGGGAACACGGAGAGGGTAACGGTGAAGACCAGGACAATGCAGAATGCCATCAGCCAGATCTTCCGGAGCACCCCCAAGACCGTTGGGGCAGGTGGGGTCCTGCTCTCCCCATTCTCCAGGCTGTGTCCTGTTTTCAAGGGGCTCTCCAAGCCGACCTCCTCCAGAGCAGCCACCGTCCCGTTGCCCAGGCTGTGGGGCACCTCCCGCAGCCCATTGGATACCACAGCGCTGCTCTCTGGGGGAAGCAGCCCAGCCTTTGTCTCCAGCTCACAGCTCAGCTCCATACGGCGCTTCTTGGCCAGGAGGCAGTGACGGGCAAATTCCATGTGGGGCAGCAGGAGGTAGCAGATGATGGAGATGAGGGTCCCGATGCAGGGGGTGATGAAGTAGCTGAGGGCGGATGTCTGGGCATCCGCTTCACTGGCCATGGATAGCAGCATGGCGCTGGCAGCGAAGGTCCCGGCCATGCCCTGGCCGCTCAGGAAGAGAGTGCTGTATCTCTGGGGCAGGGCCCCCAGCTGCCCGAACAGGCTACCCTGCAGGACAGCGCAGAAGGAGTTAATGAACCAGACGCTGGCCATGGTGATGGAGAAGAAGGTCTGGGGCGACATGTCCATCTTGACCAGGGCAGCGGTCAGCAAGAAGAGCAGGAGGATGCCGCTTAGGCTGCTCAACACCCGCACGCGGTCTGGGATGCACTGGTAGAGGAAGGAGTTGAGCAGGGTGAACAGCAGCAGGGGGAGCTGGGAGAGGAGCGTCAGCCAGTTGTTGAAGTTGAAGTTGTTGCAGGAGCCCAGTGCCAAACTTCTTCCCGTCTCGTTCCAATCCTGCGCCGGGAGCGAGCAGTTCCCCGTGGCCAGCCGTGACTGGAAATACGGAATGGCCGTGATAAAGAAATTCCAGGGCAGCAGGGTCCCCATGCCAAGGACGAAGAAGATGATCCCAACGGCGTGGAACGGGTCCTTGGGTGCATCTTGGTGAGCCATCTGGGCACGGGGGGCTTTGGGCTGGGAAGAGCCACGGACCCAGCTGACTCCTGGTAGCACCTGCTAGCGCAGCGTTTCGCTGCCCCGGCCTGTCTCCATGGGGGCCGGGGCCCGGCAGCTACAGCGCGCCGAGCCACGAGGAGCCGGGGCCGCGAGGAAGAAGCCGGCCGGTCTGCGGCTCCGGGGCCCGATTGCCTAGCGCTGCCGCAGCCCCACGGAGGGGGTTCCGGCTCGCTCCGCCCCC
>TRINITY_DN18947_c0_g1_i1 len=1646 path=[0:0-1559 2:1560-1645]
ATCTGGAAGAAGGAGCACCCGGCCCCGCACGACAGCCCCAGCGCCAGGAAGAAGGTCATGATGGCTCCAGCCAGTTCGCTCTCCTGCGGCAGCACCTGCTTGGGGGCCAGGCACATGGTGAGCGAGACGAAGTAGCCATTGGAGAGCGAGAAAACGACCATGAAGAGGATGAACCAGGCGTCCTGGTGGAAGAGCACAGGCAGGTAGGCGCGTTCCGGCACGTTGCACAGGAGCAGCAGCGGGATCAGCACCACGCGAAGGCCAACCAGCAGCGGCAGCAGCCGGGGGCTCTTATCTGGCCACAGGAAGTAGGAGGTGGCACTGCGGCCCAGCCAATCCATGATATTGAAGAGTAGAAAGCAGCAGACAGGGGTGAAGTACTTGTTCCATGGGCTGCTGTGGGAGGTGCTCGTGACGCTGGCTGTGATGGCCGGGAACACGGAGAGGGTAACGGTGAAGACCAGGACAATGCAGAATGCCATCAGCCAGATCTTCCGGAGCACCCCCAAGACCGTTGGGGCAGGTGGGGTCCTGCTCTCCCCATTCTCCAGGCTGTGTCCTGTTTTCAAGGGGCTCTCCAAGCCGACCTCCTCCAGAGCAGCCACCGTCCCGTTGCCCAGGCTGTGGGGCACCTCCCGCAGCCCATTGGATACCACAGCGCTGCTCTCTGGGGGAAGCAGCCCAGCCTTTGTCTCCAGCTCACAGCTCAGCTCCATACGGCGCTTCTTGGCCAGGAGGCAGTGACGGGCAAATTCCATGTGGGGCAGCAGGAGGTAGCAGATGATGGAGATGAGGGTCCCGATGCAGGGGGTGATGAAGTAGCTGAGGGCGGATGTCTGGGCATCCGCTTCACTGGCCATGGATAGCAGCATGGCGCTGGCAGCGAAGGTCCCGGCCATGCCCTGGCCGCTCAGGAAGAGAGTGCTGTATCTCTGGGGCAGGGCCCCCAGCTGCCCGAACAGGCTACCCTGCAGGACAGCGCAGAAGGAGTTAATGAACCAGACGCTGGCCATGGTGATGGAGAAGAAGGTCTGGGGCGACATGTCCATCTTGACCAGGGCAGCGGTCAGCAAGAAGAGCAGGAGGATGCCGCTTAGGCTGCTCAACACCCGCACGCGGTCTGGGATGCACTGGTAGAGGAAGGAGTTGAGCAGGGTGAACAGCAGCAGGGGGAGCTGGGAGAGGAGCGTCAGCCAGTTGTTGAAGTTGAAGTTGTTGCAGGAGCCCAGTGCCAAACTTCTTCCCGTCTCGTTCCAATCCTGCGCCGGGAGCGAGCAGTTCCCCGTGGCCAGCCGTGACTGGAAATACGGAATGGCCGTGATAAAGAAATTCCAGGGCAGCAGGGTCCCCATGCCAAGGACGAAGAAGATGATCCCAACGGCGTGGAACGGGTCCTTGGGTGCATCTTGGTGAGCCATCTGGGCACGGGGGGCTTTGGGCTGGGAAGAGCCACGGACCCAGCTGACTCCTGGTAGCACCTGCTAGCGCAGCGTTTCGCTGCCCCGGCCTGTCTCCATGGGGGCCGGGGCCCGGCAGCTACAGCGCGCCGAGCCACGAGGAAGAAGCCGGCCGGTCTGCGGCTCCGGGGCCCGATTGCCTAGCGCTGCCGCAGCCCCACGGAGGGGGTTCCGGCTCGCTCCGCCCCC
>TRINITY_DN18981_c0_g1_i1 len=4173 path=[0:0-4172]
CTCCGGGAAGGAAAAGGGAAGGGAGGGGGAGGGGGGGGGGGTAAAATTTTCCCCCCCCCCCCCCCCCCCCCCAACTCGAGAGAGGCGGCTGTTTACTTCCCTTGCCCCCCCCTTGCCCCTTAGCACTCCTTCCACGCACCAAGTTGTTTATTCCTCTCCGGTTGTTGCTGCTTGCTGGAGCCATGGAAGTTGGTGGTTAGAGGAGTCCCAGCGCCCCCACTGGACAAGCCAGCAGTAAAACAATGGACCCCAAAGAATCATTAAACCCTTCAGGTAGGGAGAAAGCGGGGATAAGCATTAACTTCAATGACAAAGGAAGGATTTTGATGGACTTTCTTCCAGCCTTCAGGGGTGGAGCTACAGTCAAGTCTCCTGTATCTACATCTCCCCTGCCTGCAACTTCTCAGTCAGACTCCAAACAGCAACCTGTTTTGTGTGACTCCTCAAAAGGATTAGTAAGCAATGCGCCTCAACCGGATCTCTCCAAGGCAGTGTCACTGTCAATGGGACTGTATATGGGTGAGACAGATGCAAAAGTGATGGGAAACGAACTTGGATTTCCACAGCAGGGCCAAATTGGCATCTCATCTGGAGAGACAGATTTTAGGCTCCTGGAAGAAAGCATTGCAAGCTTGAACAAGTCCTCCAGCCTGACAGAAGGCTCAAAGAGGACAGCATCTGTTGAGATGCCCCTAGAGAAGGAGTTCCCAAGCATGGCTAACAGTAATCTCGCTTTAGAGCAAGGAACTTTAGTGCAAAGCCAGGTTGGCAGTAGTGGTGGCAACCTGAAGTTGTTCCCTGAAGACCAAAGTTCCTATGATATTCTGCAGGATTTAGAATTGTCACCAGTGTCCCCAGGTAAAGAGGCAAATGGGAGTCCTTGGAGACTAGATCCATTGCTGGATGATGAGGGCTTGCTTTCCCCTCTGGCTGCAGAGGAAGCATTTCTCCTGGAAGGAAATGTAAATGAAGACTGCAAGCCTCCGCTCTTGCTGGACACGAAGTCTAAAATCAATATGTGTGGAGATCTTTTGTCTAGTCCCAAAATGCAGATGCCTCAAGTAAAGACAGAAAAGGAAGATTTTATTGAACTGTGTACCCCTGGGGTAATAAAACAAGAAAAAATGGGCCCAGTTTATTGTCAAGCTAGCTTTTCTGGGTCTAACGTACCTGGTAATAAAATGTCTGCTATTTCTGTCCATGGTGTCAGCACTTCTGGAGGACAGATGTACCACTATGATATGAATACTTCATCCATCTCTCAACAGCAGGATCAGAAACCAGTTTTTAATGTCATTCCATCTTTTCCTGCTGGTTCAGAAAATTGGAATAGGTGCCAGGGATCTGGGGATGACGCTTTGACTACACTGGGGACACTGACTTTTTCTGGCAGACCTGTTTTCTCTAATGGCTATGCGAGTCCTGGAATGAGATCTGATGTAAACTCTTCTCCATCTACCAGCTCAACAACCACAGGACCACCTCCCAAGCTTTGCCTTGTTTGTTCTGATGAGGCTTCTGGGTGTCATTATGGTGTCCTAACTTGTGGCAGCTGCAAAGTGTTCTTCAAAAGAGCTGTGGAAGGGCAGCACAATTATCTTTGTGCTGGAAGAAACGATTGTATCATCGACAAAATTCGGAGAAAAAATTGCCCAGCTTGCCGCTACCGGAAATGTCTTCAAGCTGGCATGAACCTTGAAGCTCGGAAAACAAAGAAGAAGATAAAAGGAATTCAGCAGGCCAGCGCAACAGCTGTGAGGGATGCTTCTGAAAGCTCTGCAAACAAGACTGTCGTTCCAGCCTCACTGCCACAGCTGACTCCTACCTTGGTTTCCCTGTTGGAGGTCATTGAGCCAGAAGTTATGTATTCTGGCTATGACAGTTCGATACCTGACTCCGCTTGGCGTTTAATGTCCACTCTAAACATGCTAGGAGGACGACAGGTGGTAGCCGCAGTGAAATGGGCTAAGGCAATACCAGGTTTCAGAAATCTACATTTGGATGACCAAATGACCCTTCTCCAGTACTCCTGGATGTTCCTGATGGCTTTTGCTCTAGGATGGAGATCATATAAACAATCAAATGGAAGCCTGCTGTGTTTTGCACCAGATCTTATTATTAATGAGCAGAGAATGAATTTATCCTGCATGTACGATCAATGCGAACACATGCTGATGGTTGGTAATGAACTGGCACGGCTTCAAGTTTCATATGAAGAGTATCTCTGCATGAAAACCTTGCTGCTTCTCTCTACAATTCCCAGGGAGGGCCTAAAGAGCCAAGCTTTGTTCGATGAAATTCGTATGACTTACATCAAAGAGCTGGGGAAAGCCATAGTGAAGAGAGAAGGGAACTCCAGCCAGAACTGGCAACGATTCTATCAGCTGACTAAACTTTTGGACTCCATGCATGATGTGGTTGAAAGTCTTCTGAGCTTTTGCTTCCAAACATTTTTGGATAAATCCACAAGTATCGAGTTCCCTGAGATGTTGGCAGAAATCATCAGCAATCAGATACCAAAATATTCAAATGGAAATCTCAAGAAACTCTTATTTCATCAGAAGTGACTGCCTTAATACAGAAAGGTTGCCTTAAGACAAAAAAAGTCAAACTATAGCTTTTTTGTTTTGTACAAACTATCAGACTTGTTAATTTTGTCCTTGCAACGGTGTTTCTTTTGTAATTATGCACTACATGTGGTTTACAGAGGGCCAAGACTTAGGCTACAGAAGCAGCAGATTTCTCAGACAGGAGATAGGGAGGGAAATTAACCCTTGTGTGCTAGGAGCTGGATGCTTCCCCTCTCCTCCTGGTACACCATGCATTGGCAGAAATGGGTGTATCATGCCTAGTATCCAGTGTTGAAATCAGAGTCTGTATTATGAACATTCTGCTAGTGATTTCTGCAGTTGGCTGGATAAAATTTACTAGGTTATTTTGTTTGTTTGGTAAAGCTTTTTTTTTTGTATACTTAAAGTAGCATTTTGATTTATGCATGTAACCTGAAGAAAGTTTACAAGTGTATATCAGAAAAGGGAAGTTGTGCCTTTTGTAACTATTACTGTCTGGTTTTAGCAATTTCCTTTAACTTTATATACCCGTGAACTAGGCTTGCTCATTTTTTCTTACATAATTTTTTTGTAATACTTAAATATGCCTATTGTACAGCTGTTTTTTTAAGATGGGGCAGCTCGTAGCTTTCCTAAATGACCTCTAGATATTAATCCTTGAATACAGTATATTCATGTGAAAATGAACTGGCTTTTTTAACCTGATTGTTTTGACTCTCATGACAAACCTCTCTTTCCCCCTCCCCCCCTCAAATTTGGCCTTTTTGTGGGGTTGGAAGGGTGGGAGTTCTCAAATCTTATTCCAAATCTAACCTCAATAGGCATGATGAAAATACATACTTTTGATATATGTGAAAACCTGTTGGATACACAGACTCGTAGAAAACTAACTCGGGCCTAATTAGATCTTGGCATTTAATGCAATAGCCATAACTGTAAGAATTTTGGGCTGGACTGACCCTAACTAGATCAGTCCTAACTGTCCATCAGGAAACTTTCAGGAAAATATGCATAACTTTAAAAACAGAAGTTTACTTCTATGTGGCAAAACTCACATTATCCATAAGCTTAAACTGCTCACCATACAAGTATGTGTGTTTCTGTGTGTGTGAGAGCGCATATATTTATACATACATGTGCACACACATATAAAGAAAAGATCATTGACTTGTAATTACACTCAATATTTTATTTTCAATGTAACGATCCTCAGATCTTTTATCTTTATGCAGACAGTAAAAGAGACCAACTCTAGAGAAAAACTAACTTGCTGGAAATGCAAATCCCAAACCTCTGTGGGACACCCTGTTTTTACTACTTCATCTGTCACTGATTTGGTTCACCTTCTTTCCTGGAGAACAGGACGTTTCTGCTACTGGCTTTGTGGTTTTAGAATTGTACGTAGGACTTCTGTCTTTTGTAAGGCTACATCTCTTTTATATCAGGTTACTAGTGTGCCATAAAAGTACCATAGGTCTTGTGAATTTCTCCTTGTCACCATTTGATATGATTATATTTTAAACAATTGAGAAGCTGTGGTGGTTCTTCCTCTAAGCACCTTACGAATTTTCTGTAAATTCAAAATTTAAGTCACTAAGCCACG
>TRINITY_DN19000_c0_g1_i1 len=1232 path=[0:0-1231]
AGTAAAGACCTTCATATTACAACGTTAAAACGACAAGCTTCCCTATGAGACTGGTTAGATGGGCTGTGACCAGTCTTGTAGGGGCAATCTGACACTTTAAATAGGAAGAAGCAAAGGAGCCGATCATGTGGCTGTGTTTTGTCAGGAACTTGCTTTTTCCATTGGACCAAGAAACCGGTTTTCTATTTAATTTTCTAGTCAGTGGGATTGTGAGTGCATTGACCTGCTGCTTTATTGGCACAGAGGAACTTGCCTGCTCTTTTGATCTTCCAGGCATGCCATGTGGGCTCGCCTCTAGCACACCTACAAGGACAAGTTGGTTCCTGACTGACACTCTAACCCTTTATCAGTACGGTAAGGGTTAGCCATCCAACCTTGGGCCCCGTACAGCTAATGCTCTCACCCAGATCTGGTCACAACGAAAATTAATAGGATGGATCCTCTCTGGATCTTCACTGAATATTCGCACAGAACATAGGGTCAGCATGTAATCTGCCACCATGGGTGATCTCTGCTCAGAACAGCACTAATTCCAGAGCTTTATTCATTCCAGGGCTCGGCTCTGGCATCTTCTCCTGACTTGGCCATTGCTGCTGCTCTGCAAAACCTCATCCACGGGTAGATGCAGATCTACCAGCCTTGGTCCTGGTCTCTTCCCTGACTGAGTTGGGACTAATAGGAGGCAGCAGCTCCCATCTCAGGTCCCATCAAACTAAATCTATTTTGTGTAAGGGCTGGCAAAGTAGGAGTGCATGGAAGGCTGGCAGAGTATCTCCACCAGCCCCTCTGAATTCCCCCATGCTTCAGGAGTGGGGCTTGAGCCCTGGAACCTCTTCTTTTACAAATGAAGCACTAGCTAGCTCTCATATGATGCAGAGCTGTGTCCTTTATGCAGCACCTGGCTCCAGCTACCACTACCGGCCCCTCGCTGTCAGACATGCTAGAAGCTGATGGACACACTCTTGTTTAGTGAGGTGGAGTTGACTTATTTTTAAATGCTGATTGAATTGCACAGCCCTTGCCTGTTCCAGCTGCGGAACTGTCTTTTTTGTGTGGAGCGAAGATTTCTTTCAGAGGACTTGAGTCAGTCTGACTTGCTGCCTTTGCATTATTTTACAAGGCCAGAGAAGAGAGATGTCCTTTATTTTTAACAGAGAGCCTGTTGCATTTGTTTTGTTCTTTGGACATGCATCAGAATGGGAAACATTTTTTTCCCCTGAATAAATCCTGAC
>TRINITY_DN18978_c0_g1_i2 len=1199 path=[0:0-1133 2:1134-1198]
CAGGTGGAGTCCAAGAGCTGGGCGTTCTGGCCCTACTGTGGCCAGCTGAGTCAGAGCCAGACCATGCCAAGGGGGTGGGTGGGCATCCTGCTGAGGGTGCCAGGGACCTCAAGGCTAAACATGGGGCAGGAGGGAGGGAACCTTGCCATGGCAACAGTAATTTGCTCCCAGCTAATCACAATTTCTGGATTTGCTTGGGTCCCTCCCCTGCTGGAGAACCGGGCCTGGATGTGGGGGCTACTCGCTGATGGGGGCATGTTATAGCCCCTGCCCCCATACGGCAGGGGCCAGGGCCAGACACCACCCATCCCAGTTTACTAGGAGCTTGGGGGTCATACTGAGGGGGCTGTGGAGATGCCAAGGTCCAGCAGGCAATGCAGCCATCTCAGCAGAGTATGCTGGGAGCTGGCATTTCCATGGGCTGTGCCTCAGAGAGAACTCAAGGGGGTGCTGCTGAGGCCCACGTCCAGCACTCTTACCCAGCCTGCTATCCTGACCTACCCTCTGTGCCCATGGGAGAGCCAGAGGGACAGCGATGGAGTCTGGGCCCTTTCAGTCCACAGAGGCAGCAAGATGGCCCAGCAGAAAGCTGGGGACAATCTGATCCTGGGCAGGGAGGAGGCTTGTTTTAAAGGGCAGAGGAAGCGAGGCTGGGGACGGAGTGGGGGGACGTGGCCGTTGTGATTCAGTCCAAGTTGGGGGGAAGGTGGAAGGGACTGGGGTGTCATTCATTCTGCCTTCGCTTTGGCACTTGGGAGCTTGGCTTGTATCTTTGCTCGGAGGTGACTCAGCTGATTCCTCACCAGCCCCACGTACTGGTCAATCTGTGCCTGGTGCTGCCTGTAGAGCAGAGGGAAACTAAATGCACTTATCACTCCCAGGATGAGGAGGGTTAGCCCGTTGAACACTGCTCCCACGTAGGTAAGGATGTAAAACAAGAGAGCAAACTTTATGGAATCCACGAGATCCTCCACCAGAAAGAGGCGTCGCAGGTTCTGGGCCCCCGACGTGCAGTAGAAGACGACTCGCTCTGTGTAGTGCTCCAGCTGCTCCTTTGACAGCCCCAGATCCGCATCCAGGTGGGCCTGGAAAGGGTTCTCCCCCTCGCCCCGGTGCACGGCCTGCAAGGCTTTTTTGTAAACCCTGAGAGAGATGGTGAGGCAGAGGGCGGCCAGTGAGAGGTAGGAGACCACGCTGAT
>TRINITY_DN18978_c0_g1_i1 len=1161 path=[0:0-1133 1:1134-1160]
CAGGTGGAGTCCAAGAGCTGGGCGTTCTGGCCCTACTGTGGCCAGCTGAGTCAGAGCCAGACCATGCCAAGGGGGTGGGTGGGCATCCTGCTGAGGGTGCCAGGGACCTCAAGGCTAAACATGGGGCAGGAGGGAGGGAACCTTGCCATGGCAACAGTAATTTGCTCCCAGCTAATCACAATTTCTGGATTTGCTTGGGTCCCTCCCCTGCTGGAGAACCGGGCCTGGATGTGGGGGCTACTCGCTGATGGGGGCATGTTATAGCCCCTGCCCCCATACGGCAGGGGCCAGGGCCAGACACCACCCATCCCAGTTTACTAGGAGCTTGGGGGTCATACTGAGGGGGCTGTGGAGATGCCAAGGTCCAGCAGGCAATGCAGCCATCTCAGCAGAGTATGCTGGGAGCTGGCATTTCCATGGGCTGTGCCTCAGAGAGAACTCAAGGGGGTGCTGCTGAGGCCCACGTCCAGCACTCTTACCCAGCCTGCTATCCTGACCTACCCTCTGTGCCCATGGGAGAGCCAGAGGGACAGCGATGGAGTCTGGGCCCTTTCAGTCCACAGAGGCAGCAAGATGGCCCAGCAGAAAGCTGGGGACAATCTGATCCTGGGCAGGGAGGAGGCTTGTTTTAAAGGGCAGAGGAAGCGAGGCTGGGGACGGAGTGGGGGGACGTGGCCGTTGTGATTCAGTCCAAGTTGGGGGGAAGGTGGAAGGGACTGGGGTGTCATTCATTCTGCCTTCGCTTTGGCACTTGGGAGCTTGGCTTGTATCTTTGCTCGGAGGTGACTCAGCTGATTCCTCACCAGCCCCACGTACTGGTCAATCTGTGCCTGGTGCTGCCTGTAGAGCAGAGGGAAACTAAATGCACTTATCACTCCCAGGATGAGGAGGGTTAGCCCGTTGAACACTGCTCCCACGTAGGTAAGGATGTAAAACAAGAGAGCAAACTTTATGGAATCCACGAGATCCTCCACCAGAAAGAGGCGTCGCAGGTTCTGGGCCCCCGACGTGCAGTAGAAGACGACTCGCTCTGTGTAGTGCTCCAGCTGCTCCTTTGACAGCCCCAGATCCGCATCCAGGTGGGCCTGGAAAGGGTTCTCCCCCTCGCCCCGGTGCACGGCCTGCAAGGCTTTTCTGTAAAAGATCGGAAGAGCACACGTC
>TRINITY_DN18978_c0_g2_i2 len=482 path=[1:0-55 2:56-481]
CCCATCCCCCTGCTACAGCCCTGGCCTCCCCGCTTGCCCTGCAACTCTCTCCATACCCATGGGCACAGCGGGCATCCTGCTGCATCCTGGTGACTCCGCTGCCACGGCGAGCGGACTGGAGTCTAGTGAGTCATACAGCTTCTCTTGTTCCGCGACCTCCGACTCATCAGCATAGCTCATGGGTACATCCCAGCCTGAGAAGGGGTCCGGCCCCTGGCCTTGCTCAGCAGGCAGTGCCCCCTCCCCCTCAGGAGATGGGCACAGACTAGGGATGCTCTCCAAGCTGTCACCCAGGGTGGGCACAAAGGTCTCACAGGTCTCAGTATGGGGCAGGGGTGCCCGCGCCCGGCGGGTTTGCGAGTCCCGTCTGCTCCACCGGAGGCCGGGGTCCCCTGACGGGGGGCTGCCATCAGGGCTCCCAGCGAATGTGATGTAGGAGAAGGTCAACTCCCGCGGCGTGACCCAGTCCACCGAGGAGGCCT
>TRINITY_DN18978_c0_g2_i1 len=695 path=[0:0-268 2:269-694]
CCAGATCCGCATCCAGGTGGGCCCAACGATGCATATTGCCAGAGTGTTCCCTGATTGGTCTGGCCCATCCTGGTGTGGCTCTGTGATTGGTTCCTTGTCTCCCTGCTCCTCCTCCTCTTCCTCAGGTGAATTGTGTTGGAGGTGGAGTCCGGGCGAGCTCAGAGCTGGGTGCTGGGAGCCGTCAGCACCACAGGGAGTGCCCCCTGCAGGACAGGGCGCTAAGGTCGTGGGTGTCAGGAGGTCCCCCAGAGCCACGTCCAGAGGAGAGTCCATGGGCACAGCGGGCATCCTGCTGCATCCTGGTGACTCCGCTGCCACGGCGAGCGGACTGGAGTCTAGTGAGTCATACAGCTTCTCTTGTTCCGCGACCTCCGACTCATCAGCATAGCTCATGGGTACATCCCAGCCTGAGAAGGGGTCCGGCCCCTGGCCTTGCTCAGCAGGCAGTGCCCCCTCCCCCTCAGGAGATGGGCACAGACTAGGGATGCTCTCCAAGCTGTCACCCAGGGTGGGCACAAAGGTCTCACAGGTCTCAGTATGGGGCAGGGGTGCCCGCGCCCGGCGGGTTTGCGAGTCCCGTCTGCTCCACCGGAGGCCGGGGTCCCCTGACGGGGGGCTGCCATCAGGGCTCCCAGCGAATGTGATGTAGGAGAAGGTCAACTCCCGCGGCGTGACCCAGTCCACCGAGGAGGCCT
>TRINITY_DN18973_c0_g1_i3 len=465 path=[0:0-72 2:73-74 3:75-313 4:314-387 6:388-464]
TTTTTTTTTTCAAGCAGAAGACGGCATACGAGATTACAAGGTGACTGGAGTTCAGACGTGTGCTCTTCCGATCTAATTAATCATGTGGCTGTGAAATTCACAGTAATATGGTTTCTGCTGAACAAGCTTTCCCAGCCTGTTTTTCTGCATGAATGGAACTGATGGTTCATTTTCTGAAGTAATAATTAACATTTCTGTGGTCACATAATGTGATAGCTATGGTGTAATAATTACACATTGTTTGTGCTCTGCAAAAAAAAGGAAATCTGTGTAACTGTAAACCTTGAACAAAATTATTTTGCCGGAACTAGACATTATCTCAAAGTAGGTAGAATTTTTGCTATGCTGTAACTTGTTGTATATTATGGTATTTGAGGTGAGATGGCTGCTCTTTTATTAATGAGACATGGGTGATGTCTCAAAAGAAACTAAATGAACATTTCAGAATAAATTATTACAGATCGG
>TRINITY_DN18973_c0_g1_i4 len=3266 path=[1:0-2924 2:2925-2926 3:2927-3165 4:3166-3239 5:3240-3265]
TGAAGATACACCTGTATGTTTTTCTAGAAACAGTTCTCTCAGTTCTCTTAGTATTGATTCAGAAGATGATCTTTTGCAGGAATGCATTAGTTCTGCCATGCCTAAAAAGAAAAAGCCATCAAGAAGCAAAGGGGAAGGTGAGAAGAATAGTTGTAGAAATATGGGTGGTATATTAGCAGAAGATCTGACACTAGATTTGAGAGAGATACAAAGGCCTGATTCAGAACATGGTTTCTCGCCTGATTCAGAGAACTTTGACTGGAAAGCTATTCAAGAAGGTGCAAATTCAATAGTTAGCAGTTTACATCAAGCTGCAGCTGCTGCATCACTATCTAGACAAGCTTCATCAGACTCTGATTCAATTCTTTCACTAAAATCTGGAATTTCTTTAGGGTCACCATTTCATCTTACACCAGACCAAGAAGAAAAACCATTTGCTAGTAATAAAGGTCCAAGAATTATGAAGCCAGGGGAGAAAAGTACACTGGAGACTAAGAAAGAGTCTGAAAATAAAGGTATCAAAGGAGGTAAGAAGGTGTATAAAAGTATGATCACAGGTAAAGCTCGCTCTAATTCAGAAATTGCAAGCCAGCTAAAGCAACCCCAGCAAACAAATATGCCCTCAATATCACGAGGAAGGACAATGATTCATATTCCTGGAGTTAGAAATAGCTCTTCAAGTACAAGTCCAGTTTCAAAAAAAGGACCCCCAATCAAAAACACAAACTCGAAAAGTCCCAGTGAAGCTCAGTGTTCCACTAGTTCCCCCAGAGGGGCCAAATCATCTGTGAAATCAGAGCCAAGTCCTGTGGCCAGGCAACCATCTCAACAGGGTGCATCAAGTAAAGGTCCTTCTAGGTCAGGATCTAGAGATTCCACTCCTTCTAGACCCCAACAGCAGCCGTTAAGCAGACCTCTACAGTCTCCAGGTCGAAACTCAATTTCCCCAGGCAGAAATGGCATAAGTCCTCCTAATAAACTGTCTCAGCTGCCAAGAACATCGTCCCCCAGTACACCTTCAGCGAAATCCTCAGGTTCAGGAAGAATGTCATACACATCACCAGGCAGGCAGATGAGCCAGCAAAACCTTGCAAAACAAACGGGCTTACCCAAAAGCACCAGTGGTATTCCCAGAAGTGAGTCTGCCTCTAAAGGATTAAACCAAATTCTTAGTAACAGTGGATCAAACAAAAAGGTTGAATTATCTAGAATGTCATCAACAAAATCCAGTGGAAGTGAATCAGATAGATCAGAGAGACCTGTTCTAGTACGCCAGTCAACCTTTATTAAAGAAGCTCCAAGTCCAACTCTAAGAAGGAAATTAGAAGAATCCGCTTCATTTGAATCTCTTTCTCCTCCTAGACCAGAATCTCCTACCAGATCCCAAATACAGACTCCAGTTTTAAGTCCATCACTTCCTGATATGACTTTATCTGCTCATTCAACCATCCAGGCTAGTGGTTGGCGAAAGTTACCTCCTAGCTTGAGCCCTTCTCTAGAATATAATGATGGGAGACCAGCAAAACGCCATGACATAACTCGATCTCATTCTGAGAGTCCATCAAGACTACCAATCAATAGATCAGGAACATGGAAACGTGAGCACAGTAAGCATTCTTCATCTCTTCCTCGCGTAAGCACTTGGCGAAGGACTGGAAGTTCTTCTTCAATTTTATCAGCATCTTCAGAATCCAGTGAAAAGGCAAAAAGTGAAGATGAAAAGCAACATGGAGGTTCTTTTTCTGAGCACAAGCAAGCTAAAGAATGTCAAGCACCAACAAAAGGAACTTGGAGAAAGATAAAGGAAAGTGAAATTCCACAGATAATGGCAAGTCCTTCGCAGAATTCCTCCTCAGGTGCTACAAATGGTGGTGACTCAAACACTTTAATTTACCAGATGGCACCAGCCGTTTCTAAGACAGAGGATGTTTGGGTAAGGATTGAGGACTGCCCTATTAATAACCCTAGATCTGGAAGATCACCTACAGGAAATACTCCCCCAGTCATTGACAGTGTTTCAGAGAATGGGAATATAAATGGCAATGATTCTAAAGATATTCAGGGAAAACCAAATGCAGGGAGCGGTAATGCCCCTGTTCGTACGATGGGTTTAGAAAATCGTCTGAATTCGTTCATTCAGATTGATAGTCCAGAAAAGAAAGGAACTGAAACAAAACCTCTGTTGAATAATCCTGTTTCTGCCCCAGAGACCAATGAAAGCACTGTTAACGAGCGCACACCATTCAGTTCCAGTAGCTCAAGCAAACACAGTTCTCCTAGTGGAGCTGTTGCGGCAAGAGTGACTCCTTTCAATTATAATCCCAGTCCTAGAAAAAGCAGTGCAGATAATAGTTCTGCTCGGCCATCCCAGATACCAACACCAGTAAATAACAGCACAAAAAAACGAGATTCAAAGACTGAAACAACAGACTCTAGCGGAACTCAAAGTCCTAAGCGCCATTCTGGGTCTTATCTGGTGACTTCTGTTTAAAAACGGATATAATATACGACTGCTATGTAGAAATTATGTTTCCAATGAAACTTTGAAAGCCTGAGGATTTTTTTTTTCTTTCTTTTGTAAATAGATTTGATCTTGTAGAGGGTCCTTGTTCTGGAAGCCATATTTGATAGTATACTTTATCTTCATTGGTAATATTTTGGAGGGATACCTGATTGATAGTTTGGAATAAAATTGCTAAAGCAAGTATATTTGTACAGTATGTTTTACATGTATTTAATTAGAATCCCATATCATGTTCCTTTAAATATTACTAGTCAAGAAAAAACAAACACTACAGATAGAGATGATAATATTGCTGTATCAATCATTTCTAGATTATAAACTGGCTAAACTACATCAGGGAGAAATTGGTATTTATGCAAAAAGGTACTCAGTTTTAGTATTTGTGAATCCATCTAACCCTATAATTAATCATGTGGCTGTGAAATTCACAGTAATATGGTTTCTGCTGAACAAGCTTTCCCAGCCTGTTTTTCTGCATGAATGGAACTGATGGTTCATTTTCTGAAGTAATAATTAACATTTCTGTGGTCACATAATGTGATAGCTATGGTGTAATAATTACACATTGTTTGTGCTCTGCAAAAAAAAGGAAATCTGTGTAACTGTAAACCTTGAACAAAATTATTTTGCCGGAACTAGACATTATCTCAAAGTAGGTAGAATTTTTGCTATGCTGTAACTTGTTGTATATTATGGTATTTGAGGTGAGATGGCTGAGATCGGAAGAGCGTCGTGTAAGGAA
>TRINITY_DN18973_c0_g1_i5 len=3317 path=[1:0-2924 2:2925-2926 3:2927-3165 4:3166-3239 6:3240-3316]
TGAAGATACACCTGTATGTTTTTCTAGAAACAGTTCTCTCAGTTCTCTTAGTATTGATTCAGAAGATGATCTTTTGCAGGAATGCATTAGTTCTGCCATGCCTAAAAAGAAAAAGCCATCAAGAAGCAAAGGGGAAGGTGAGAAGAATAGTTGTAGAAATATGGGTGGTATATTAGCAGAAGATCTGACACTAGATTTGAGAGAGATACAAAGGCCTGATTCAGAACATGGTTTCTCGCCTGATTCAGAGAACTTTGACTGGAAAGCTATTCAAGAAGGTGCAAATTCAATAGTTAGCAGTTTACATCAAGCTGCAGCTGCTGCATCACTATCTAGACAAGCTTCATCAGACTCTGATTCAATTCTTTCACTAAAATCTGGAATTTCTTTAGGGTCACCATTTCATCTTACACCAGACCAAGAAGAAAAACCATTTGCTAGTAATAAAGGTCCAAGAATTATGAAGCCAGGGGAGAAAAGTACACTGGAGACTAAGAAAGAGTCTGAAAATAAAGGTATCAAAGGAGGTAAGAAGGTGTATAAAAGTATGATCACAGGTAAAGCTCGCTCTAATTCAGAAATTGCAAGCCAGCTAAAGCAACCCCAGCAAACAAATATGCCCTCAATATCACGAGGAAGGACAATGATTCATATTCCTGGAGTTAGAAATAGCTCTTCAAGTACAAGTCCAGTTTCAAAAAAAGGACCCCCAATCAAAAACACAAACTCGAAAAGTCCCAGTGAAGCTCAGTGTTCCACTAGTTCCCCCAGAGGGGCCAAATCATCTGTGAAATCAGAGCCAAGTCCTGTGGCCAGGCAACCATCTCAACAGGGTGCATCAAGTAAAGGTCCTTCTAGGTCAGGATCTAGAGATTCCACTCCTTCTAGACCCCAACAGCAGCCGTTAAGCAGACCTCTACAGTCTCCAGGTCGAAACTCAATTTCCCCAGGCAGAAATGGCATAAGTCCTCCTAATAAACTGTCTCAGCTGCCAAGAACATCGTCCCCCAGTACACCTTCAGCGAAATCCTCAGGTTCAGGAAGAATGTCATACACATCACCAGGCAGGCAGATGAGCCAGCAAAACCTTGCAAAACAAACGGGCTTACCCAAAAGCACCAGTGGTATTCCCAGAAGTGAGTCTGCCTCTAAAGGATTAAACCAAATTCTTAGTAACAGTGGATCAAACAAAAAGGTTGAATTATCTAGAATGTCATCAACAAAATCCAGTGGAAGTGAATCAGATAGATCAGAGAGACCTGTTCTAGTACGCCAGTCAACCTTTATTAAAGAAGCTCCAAGTCCAACTCTAAGAAGGAAATTAGAAGAATCCGCTTCATTTGAATCTCTTTCTCCTCCTAGACCAGAATCTCCTACCAGATCCCAAATACAGACTCCAGTTTTAAGTCCATCACTTCCTGATATGACTTTATCTGCTCATTCAACCATCCAGGCTAGTGGTTGGCGAAAGTTACCTCCTAGCTTGAGCCCTTCTCTAGAATATAATGATGGGAGACCAGCAAAACGCCATGACATAACTCGATCTCATTCTGAGAGTCCATCAAGACTACCAATCAATAGATCAGGAACATGGAAACGTGAGCACAGTAAGCATTCTTCATCTCTTCCTCGCGTAAGCACTTGGCGAAGGACTGGAAGTTCTTCTTCAATTTTATCAGCATCTTCAGAATCCAGTGAAAAGGCAAAAAGTGAAGATGAAAAGCAACATGGAGGTTCTTTTTCTGAGCACAAGCAAGCTAAAGAATGTCAAGCACCAACAAAAGGAACTTGGAGAAAGATAAAGGAAAGTGAAATTCCACAGATAATGGCAAGTCCTTCGCAGAATTCCTCCTCAGGTGCTACAAATGGTGGTGACTCAAACACTTTAATTTACCAGATGGCACCAGCCGTTTCTAAGACAGAGGATGTTTGGGTAAGGATTGAGGACTGCCCTATTAATAACCCTAGATCTGGAAGATCACCTACAGGAAATACTCCCCCAGTCATTGACAGTGTTTCAGAGAATGGGAATATAAATGGCAATGATTCTAAAGATATTCAGGGAAAACCAAATGCAGGGAGCGGTAATGCCCCTGTTCGTACGATGGGTTTAGAAAATCGTCTGAATTCGTTCATTCAGATTGATAGTCCAGAAAAGAAAGGAACTGAAACAAAACCTCTGTTGAATAATCCTGTTTCTGCCCCAGAGACCAATGAAAGCACTGTTAACGAGCGCACACCATTCAGTTCCAGTAGCTCAAGCAAACACAGTTCTCCTAGTGGAGCTGTTGCGGCAAGAGTGACTCCTTTCAATTATAATCCCAGTCCTAGAAAAAGCAGTGCAGATAATAGTTCTGCTCGGCCATCCCAGATACCAACACCAGTAAATAACAGCACAAAAAAACGAGATTCAAAGACTGAAACAACAGACTCTAGCGGAACTCAAAGTCCTAAGCGCCATTCTGGGTCTTATCTGGTGACTTCTGTTTAAAAACGGATATAATATACGACTGCTATGTAGAAATTATGTTTCCAATGAAACTTTGAAAGCCTGAGGATTTTTTTTTTCTTTCTTTTGTAAATAGATTTGATCTTGTAGAGGGTCCTTGTTCTGGAAGCCATATTTGATAGTATACTTTATCTTCATTGGTAATATTTTGGAGGGATACCTGATTGATAGTTTGGAATAAAATTGCTAAAGCAAGTATATTTGTACAGTATGTTTTACATGTATTTAATTAGAATCCCATATCATGTTCCTTTAAATATTACTAGTCAAGAAAAAACAAACACTACAGATAGAGATGATAATATTGCTGTATCAATCATTTCTAGATTATAAACTGGCTAAACTACATCAGGGAGAAATTGGTATTTATGCAAAAAGGTACTCAGTTTTAGTATTTGTGAATCCATCTAACCCTATAATTAATCATGTGGCTGTGAAATTCACAGTAATATGGTTTCTGCTGAACAAGCTTTCCCAGCCTGTTTTTCTGCATGAATGGAACTGATGGTTCATTTTCTGAAGTAATAATTAACATTTCTGTGGTCACATAATGTGATAGCTATGGTGTAATAATTACACATTGTTTGTGCTCTGCAAAAAAAAGGAAATCTGTGTAACTGTAAACCTTGAACAAAATTATTTTGCCGGAACTAGACATTATCTCAAAGTAGGTAGAATTTTTGCTATGCTGTAACTTGTTGTATATTATGGTATTTGAGGTGAGATGGCTGCTCTTTTATTAATGAGACATGGGTGATGTCTCAAAAGAAACTAAATGAACATTTCAGAATAAATTATTACAGATCGG
>TRINITY_DN18973_c0_g1_i2 len=226 path=[0:0-72 2:73-74 4:75-148 6:149-225]
TTTTTTTTTTCAAGCAGAAGACGGCATACGAGATTACAAGGTGACTGGAGTTCAGACGTGTGCTCTTCCGATCTATTATCTCAAAGTAGGTAGAATTTTTGCTATGCTGTAACTTGTTGTATATTATGGTATTTGAGGTGAGATGGCTGCTCTTTTATTAATGAGACATGGGTGATGTCTCAAAAGAAACTAAATGAACATTTCAGAATAAATTATTACAGATCGG
>TRINITY_DN19005_c0_g1_i1 len=463 path=[0:0-462]
GGGCAGCTGCGTAATCTGGATGGAAAGAAGAAAAGGAGGGAGATTCAGGCCTCCGCGCTGACCTGCTGCATCGCCACCACAGAGCACAGACGCCAGCTCAAATGCAGATAGGATACACACTCCATCCATAGGTCCTGTTCTTATATTTCTCCTTGAGGCCACTCTTGGAAACAGGACACTGGGCTGAACAGACCATTGCTCTGAGCCAGTCTGGCACCTCTTCTGTTCACTGCTTGTTTTTCCCCCTAGTGTCCAAGTGCCTCTCACTCCCGCCTCAATTCAGACGAAATACAACCTACTAAGCAATACCCAACACGAGATGCCTTCCCCCAGTGCCGACTCCCCTTCTAAAGCCCATCAGATGGACCCATTTCAGAGAGCACGGGGAGCACTGGCAGCTCCCGAGTCCTCGCTGGAAGTTTATTCGTACTCAGACTCAGCTGCAGGCTACAACTCACCCAAC
>TRINITY_DN18940_c0_g1_i1 len=492 path=[0:0-491]
GGGCGGGAGGCGCTGCTGTCGCTGTGATGGGAGGCTGAAAGGGGGAATCCGTGGCCGGGAGCGGAGAGCAGACGGAGATTGTTCCGCTGGATGTAGAGCTCTGGCTCCTCCGGCTCCGCACAGGGACCTTCCCAGAGCAGCATGGAGCCTGTTACCAAGTGGAGCCCCAAGCAAGTAGTGGATTGGACCAAGGGCTTGGATGATTGCCTGCAACAGTATGTTCATAAATTTGACCGAGAGAAGATAAATGGTGAGCAGCTATTACAGATTTCCCACCAGGATCTTGAAGAGCTGGGTGTCTCACGAATTGGACACCAGGAGCTAGTGTTGGAGGCTGTGGATCTTCTCTGTGCACTGAATTATGGCCTTGAAACGGACAACATGAAGAACTTGGTTCTTAAGTTGCGAGCATCTTCCAACAATCTGCAGAATTATATCGGCAGCCGGAGGAAGAGTTCAAACTATGATGGAAATACCTCACGCAAACCCCCC
>TRINITY_DN19012_c0_g1_i4 len=582 path=[0:0-276 2:277-308 3:309-581]
TGTGCTCTTCCGATCTACGACACTTCATCAGACATGTTGCTGGTGCTACGTATATAATAGTAATTATAAACGTTATAGAATGACTAGCAAAGTGTAGGAGGTAAGAAATGGTAGTGAGTGTTACCCAAAGATGCCTTCAAGGATCAGCTAACTTTTCTTTCCCATTTTTTTATTTTTTGTTGTTGGTTACCAGTCTTGGGCTAGTTAATTCTGGGAAGGGTTTTTAAATTGTTTTACGTTCAAGACTCCCATTAGTTAAAGAGCTCTGAAAGAACTGCCCCAGCAGGGAGGTCATGATTTTAAGTGACTGAGGCCTCATGTGAGGAAGTTAAGCTTAAATTGTAAATTGTTCTCATTTGTTTTGTGTGCCCTGAAAACTTAAGTTTTTGCCTGGATTTTATGTTGGAAATGCTGCTGAAAATGTAATTGCTAATAAAATCAGAGGGGAATCATTTGCCTTTGGCATGTTTTGTATAGTCGTGCGTTCTTCCCAATGTTATTCCCAGCCCCAAAGGAACTGGTGGGATGTAGAGACAGGATCTCCCAAGCCCCTGGGTTGCCCCCCAGCTGCAGAGGAAGAGG
>TRINITY_DN19012_c0_g1_i2 len=582 path=[0:0-276 1:277-308 3:309-581]
TGTGCTCTTCCGATCTACGACACTTCATCAGACATGTTGCTGGTGCTACGTATATAATAGTAATTATAAACGTTATAGAATGACTAGCAAAGTGTAGGAGGTAAGAAATGGTAGTGAGTGTTACCCAAAGATGCCTTCAAGGATCAGCTAACTTTTCTTTCCCATTTTTTTATTTTTTGTTGTTGGTTACCAGTCTTGGGCTAGTTAATTCTGGGAAGGGTTTTTAAATTGTTTTACGTTCAAGACTCCCATTAGTTAAAGAGCTCTGAAAGAACTGTCCCAGCAGGGAGGTCACGATTCTAAGTGACCGAGGCCTCATGTGAGGAAGTTAAGCTTAAATTGTAAATTGTTCTCATTTGTTTTGTGTGCCCTGAAAACTTAAGTTTTTGCCTGGATTTTATGTTGGAAATGCTGCTGAAAATGTAATTGCTAATAAAATCAGAGGGGAATCATTTGCCTTTGGCATGTTTTGTATAGTCGTGCGTTCTTCCCAATGTTATTCCCAGCCCCAAAGGAACTGGTGGGATGTAGAGACAGGATCTCCCAAGCCCCTGGGTTGCCCCCCAGCTGCAGAGGAAGAGG
>TRINITY_DN19012_c0_g2_i1 len=1950 path=[0:0-1949]
GTGATGATTTCCTCAAGAAGACAGTTGAGAGAGCCCATAAATTATGTGCCCACTTTAGGAAATCAGCAGAGTCGCGGCGTGAAATCAGGAAGATCCAGTCGGAGAGAAACCTGCCACTACAGTTTTTCCCAACAGAGGTTTGCACACGTTGGAACTCCACATATAACATGCTCAAGCGGCTCCATGCACAGAGGCTAGCAGTGGACACTTTCTTTACTGTGGCAGCAAAATCGGTAAAAGATGCTTCTGAGTTGCAGTTAACGGTGGCACAGTGGGATATTATAGAAACACTGCTAGCTCTCCTGGAGCCTTTCCTAGAAATGACGGAGTTTGTAAGTAAGGTAGATGCCACACTCAGCCAGAGCCTTGCTGTGATCGTGTTATTAGAGAGCCAAGTTGCTGAAATTGCAGACACACTTGCTGAGAAGGAGGATGGACAGTCTGCTGCTGCTTTGGCCCATATTTTGTTAAGACTGATTGGCAAGAGCGTTGAGTTTCAGGAGATGCGTGCCAGTCCACTGTACCGGAGAGCCACAGTGCTTGACCCGAGGTTTAAGAATGTGAAAAAGGTGCTGGGTGGGGAAGCCTCGGCAGCTGAGGCCCGACGTGACATTGCATCTAGGCTGGTGATGAGGAGTGACAATCAGGGAACCACAGATGATGATGCAGAAGACGATGGAGACAGTGCGGACACACAAGATCAGCAACAGCAAAACACTTCAGTCTGGTCGAAGTTTGCTAAATACGGACTCCTGGAAACAGATATTAAGCTGACTAACAGAAGACAAACAAAGAAACTTACGCACCACGCCATGATGCTGGCAGCAGCACAGGAGATGTACGATCGGTACATGATGTCTGCTGGGGTGGATGGCATGAATGTTGATCCACTTGTTTTTTGGCAAGACAAAAGAGAGTCTTGGCCTGCGCTATATAATCTCGCAGTATCTCACCTTGGCTGTCCACCGAGCAGTGTGCCATTGGAGCGTTTATTCAGTTGTGCTGGTGCAATAGTAGGTAACAAAAAAACTTGCCTATCAAGTACCAACCTTGAAAGATTTGCATTCATACGCATGAATAGGGGCTTCCTTCCACGACTGACAAACGATTTTCTACAAGCTAGCGATGAGGAAATACAACAACTGACTAAAAATGCATCAGAGCTACAACGCCTCGGTTGCGATCTGGATGACGACATATGCGAGGGAGTGCAGGAACATTGAAGAAAGCACAACGGGATGCTTCATTTGTTTAAAAAGAAGGTATGAGCTAGCTTCATGAAAACTATTGCTGCTGGTTAGAAGTCAGATAGGTTTGTGAACTAGCTAAATGGAGAAAGGGAGCTTTATAATTGTTTTACATTCCATACTCCCATGAGCATGAGACCTCGGAATGAGGTTTCCTAGTAAGAGAGTGAAGATTTTCAGTGTGACACAGACTGTGTGTGAAGAAGTGAAACAAAAAATTGCTTTCAATTGTTTTCTTTGCCCTGAAGCCTGTGCTTTTGTCTGGATTTTGTGTTGGAAATGCTGCTGAAAATGTAATTGTAATTGACATTTTGTGTATAGTATGTTGGTACAGTATGGAACGTTTTACTAAAGTCCTAATATACTAAACCTACGATATTTCCTTTAGCTGGAAACCCAGGTATCGTTTTTTTTAAAAACACTGTGTGTGTGTGTTATATAGTTATTCATCCAGCATGGGGAACCTCTGCTGCATTTCATTGTCAGCTATTTGCTGTTGTGTCTCAAATGTTTGTTTTAAAATTTGTTCTAAACTTTGCATTCTAGTGAGGGCAAGTTAACAGTTCTTTAATTTCCAAGCCATCTCTCCCCCCCGTCCCCCATTCTTAAATATAGTTACAACATAAGATATTTTACTGCCACTTTGTACCATTCTTAATTGAATAGATTCATTAAATATCTGAATGGACAGATCGGAAGAGCG
>TRINITY_DN18972_c0_g1_i1 len=283 path=[0:0-282]
ACCTGCAGTTGATGCATTACTTCTTCTTCACTCGCTTGAATATGATCTAGCAAGTCTTCAGTGGTATACTTTGGCTCAGTAGAAGCTCTCTCTTTCTCACTGTCTGGCCCTTCATAAGGATTTTCCATTAAAAGTTTCTTCAGTTTCTTTAGTTTAGGTCGACATCTCCTTAATTCCCAGTAATTATTGGAGAAACCAGCAATCTGGGTATGAATGATGTTACATGATGCTTGATCTGCAAGCAGCTGTTCTGGAGTTTTGCAGTCTGGTATGAAAAGCAACA
>TRINITY_DN18952_c0_g1_i1 len=380 path=[0:0-379]
CTTTTTTTTTGAGAAACACAAGTCTTTACCAGTTGTAGTTATTAAAACTCTCACGAAACTTTGTGCAAAAATAATCTTATGCTTTGGCCCTATTTCCAATTTGTCTACCTCTTGCCCACCTTTTACTCACTTTGGAGTTTCAGCTGGGTAGGCTACTTTTTCTCAGATTCTGTCCTAAAATGTCATGTGTGTTGATGTGTGCTCCTGGAGAGTTACCATGTTCCACCACAGAATTAGATGGTTCAAATTAAATGATGAGCAAACTGATTCCTATGTAGGTAAGCTTGCAGTGTACTTCTGGGATACTTTGGGATGGAAGGCATTATTACACATTAGCTGATGTTACTGTCATAAATGGATATTTCCTACTTGGGGAGTCT
>TRINITY_DN19004_c0_g1_i1 len=207 path=[0:0-206]
ATCCCAACAGTCGGGTTACATGCCCCAACTCTACTACTTACTTACAACTACTGCTATTTATCATTTCTATAGCGCTACTAGTCGTACACAGCGCTGAACGGATACACATCACATGAACAGTCCCTGCTCCGTGGGGCTTACAATCTAATCAAGACAGACAACTACAAATGAGAGTCTTCCTCTGAATGATGGACTACAGGATGCAGG
>TRINITY_DN18995_c0_g1_i1 len=1690 path=[0:0-1689]
CTTGTCAGTTCTTTATTGTTTTTATCCTAAAGACTAGCACATTTACAGCATACATGGATTGGATGAACTAGGAATATATAAAACCGTAACCATATGTTTATGATATATTGATACTGCCCAAAAACAAATAAATAAAAATATTTCAATGCACAAAGCTTGGTAAATACACCTGTGTTGGGACAAAAACGGTTGTATTTTACAATAATTTTACATATGTAAATGAAACAAAGGCAACTGTGCTGTGGGTGCTTTCACAGAACATACACAGAACATACTTGGCAACAGTTTCTTTTTACCTTAGTATGTTTTATAATTTAAAAAATGTACTCAAAAAGAACATTAAGACAGAACTTCATTTTACAATAATCCTTAGGATTGCTTTTCATATGCAGCTGAAAAGTTAGCACTCTCTTGTGCAGTTTCCTAAATGTTTTTAAAGTTTCACAGGTGATTTTTTTTCTTTTCATTTTACTGAACTGTTCAAGATCTTACTGTTCAATATGCCCTTCAAGCAAGCCTATTTACGTGCATGTAATAACAATGCCGTATGTATAAAATATTTGCTGGACAATGATCATCTACATACAGTATAATAAAATCAGAATTTCCCCCACAAAATAATGCAGTACTGTAGTTTGGTGTTCCACCTCTTTTTAAAAAGGTAAGCAAAAAGCATGCACATAAAGAGTTTGGGGGGACTTATTCAGACTAGAACTGCAATCCCAAATGAACTTGCACTGGTGGAGCTCCACTGAGCTTGCAGCTTTACCAGTACAAATGTGGTTTGGATTGCAGCCTGAGGGTGCCATCCTCCAGCTGTTTAGCCCTGGCATTGAGACCCACTAAAGTGAATGACAGTTGCATTTGTAATGAGGGCAAGTGACAGTGCTAACAGCCAGAGGACTGCACTATGTAAACAAACTAAGTCAATAAGCATACAGTTTAAAGTGACTGTACTGGTTAAGAGCTAGAAAATATTAGTGATCAGCTCTAACAACAGTAACAAATAGACTATCTTGTGTTAAATCCCACTTGGAGTAGAAAGTTAAAGGAACACAAGATTTTATGTACTTTTAACTGCGTATTTGAAGTTAGAAATAAACTGTCGAACAACATGTTATCACCAGAAAACAAAGGGGTTTGTAGAACATAAATGACATTAAAGTAAGTGTGGTATTTCACAGTAGAACAGGACTGCACAATTAGCAGACTGACTGGAATCTCACTGGGAACTTTTTTGTCAGTTTTTAAAACCTGTTTTACGTGAGGCAACAACCGCCTGCAGAGTTCCAAGGATATATTTCTGCCATATCCCTCCGAACAGGAACGGCGTGTTTGTTATGCTTCATGGATCTAGGCTGCAATTCTGAAACCACTCGCTCACGAGTAGTGCCACAACTGAACAGGGCTTGTTACAAGCAAGCAGTTTCAGGACTGTGACCATCTACATGACGCAGAGTTCCGAGGTTAAATATGGCCCTTTTTACATGAGCTGCACCCACTCGTGCCCATGCAGGTCTGCTGCACGGGCATGAGTGGGTGCCACCTGTGTGACTGCTGCGGCAGGTGGGTAGGCATGTATATGTGCTCCTGTGTAACACACATGCCCACCTACCTCCACACATCGCCCACGCACAGAGCAATTAGCCACAACGGCAATTGCTCCGGTGTGTGTGTGTGTGTGTGTGTG
>TRINITY_DN18996_c0_g1_i2 len=1442 path=[0:0-206 2:207-208 4:209-1441]
GATGTGTTCGCAGGCGCGAGGGGATCGGAGTTCGCGTTGGTTCTGTTCCGGGCTCGCGCTCCCTAGAAGCCGCCGTGATGCCGCTGGAATTCGAACTGTGCCCGGGGAGGCGAATCGGCCGGGACCAGCCCTGCTTCATCATCGCCGAGATTGGCCAGAACCACCAGGGCGACCTCGAGATCGCCAAGAAGATGATCCGCATGGTCAAGGAGTGTGGAGCAGACTGTGCCAAGTTCCAGAAAAGTGAGTTGGAGTACAAATTTAATAAGAGAGCCTTGGAGAGGCCATACACCTCCAAACACTCCTGGGGAAAGACCTATGGAGAGCACAAGCACCATCTGGAGTTCAGTCATGACCAGTATAGGGAGCTGCAGAAATATGCAAAGGAGCTAGGCATTTTCTTCACAGCCTCTGGCATGGATGAGATGGCAGTAGAGTTTCTGCATGAATTGGATGTTCCATTTTTTAAAGTAGGATCAGGAGACACTAACAACTTCCCATATTTGGAAAAGACAGCAAAAAAAGGTCGCCCAATGGTAATTTCCAGTGGGATGCAGTCAATGAATACAATGCGCCAAGTTTACCAACTTGTGAAACCTATCAATCCAAACTTCTGTATTCTCCAGTGCACCAGTGCTTACCCTCTTCAGCCAGAAGATGTTAACCTGCGTGTTATAACGGCATATCAGTCAGCATTTCCAGACATTCCTATTGGCTACTCTGGACATGAGACTGGGATAGCCATTTCAGTGGCAGCAGTTGCTATGGGGGCTAAAGTTTTGGAGCGCCATGTGACTTTGGACAAAACATGGAAAGGAAGCGATCACCAGGCATCCCTAGAGCCAAATGAGTTGACAGAATTAGTCAGAAGTATCCGTATGGTGGAGAAGGCAATGGGGTCGCCAACCAAACAGCTCTTGCCTTGTGAAAGGGCCTGTAATGAAAAGCTGGGGAAGTCTGTTGTTGCAAAAGTGACAATCGCTGAAGGCACTGTACTTTCTCTTGACATGCTGACAGTGAAGGTGGGAGAACCTAAAGGATATCCCCCTGAGGACATCTTTGAGCTGGTTGGCAAGAAGGTTAAGAAGATCATTGAGGAGGATGAAACAGTCATGGAGGATGCAATAGAAAATCATGTCAAAAAAGTGAAATGCTAAATGTAAATGCTCGTTGCTCTAGTGTAGAAACACACTTAGAAGTAATAGTATTGTAGATTAGAATGAAGGGGCTCTAAGCTTGCGAACATGGATAGAAATTCTTTTTATATACTTAGTCAGTCTCCAGAAGATCAACTTTCTGATGCTTTTTTATCAGAGATTTTGCATTGCTGTACTCTGCAGGGGTTTAATGTTCACCAGGACCAAAGAGCCTCTACAGAAGTGCCCTGTATAATACACAGCTTCAAAGCATCATGCTGGTGGGCATTTATATGAAAAGAGATC
>TRINITY_DN18996_c0_g1_i1 len=1469 path=[0:0-206 2:207-208 3:209-235 4:236-1468]
GATGTGTTCGCAGGCGCGAGGGGATCGGAGTTCGCGTTGGTTCTGTTCCGGGCTCGCGCTCCCTAGAAGCCGCCGTGATGCCGCTGGAATTCGAACTGTGCCCGGGGAGGCGAATCGGCCGGGACCAGCCCTGCTTCATCATCGCCGAGATTGGCCAGAACCACCAGGGCGACCTCGAGATCGCCAAGAAGATGATCCGCATGGTCAAGATACTAAGATGGTGATGTGTCTTGTAGGAGTGTGGAGCAGACTGTGCCAAGTTCCAGAAAAGTGAGTTGGAGTACAAATTTAATAAGAGAGCCTTGGAGAGGCCATACACCTCCAAACACTCCTGGGGAAAGACCTATGGAGAGCACAAGCACCATCTGGAGTTCAGTCATGACCAGTATAGGGAGCTGCAGAAATATGCAAAGGAGCTAGGCATTTTCTTCACAGCCTCTGGCATGGATGAGATGGCAGTAGAGTTTCTGCATGAATTGGATGTTCCATTTTTTAAAGTAGGATCAGGAGACACTAACAACTTCCCATATTTGGAAAAGACAGCAAAAAAAGGTCGCCCAATGGTAATTTCCAGTGGGATGCAGTCAATGAATACAATGCGCCAAGTTTACCAACTTGTGAAACCTATCAATCCAAACTTCTGTATTCTCCAGTGCACCAGTGCTTACCCTCTTCAGCCAGAAGATGTTAACCTGCGTGTTATAACGGCATATCAGTCAGCATTTCCAGACATTCCTATTGGCTACTCTGGACATGAGACTGGGATAGCCATTTCAGTGGCAGCAGTTGCTATGGGGGCTAAAGTTTTGGAGCGCCATGTGACTTTGGACAAAACATGGAAAGGAAGCGATCACCAGGCATCCCTAGAGCCAAATGAGTTGACAGAATTAGTCAGAAGTATCCGTATGGTGGAGAAGGCAATGGGGTCGCCAACCAAACAGCTCTTGCCTTGTGAAAGGGCCTGTAATGAAAAGCTGGGGAAGTCTGTTGTTGCAAAAGTGACAATCGCTGAAGGCACTGTACTTTCTCTTGACATGCTGACAGTGAAGGTGGGAGAACCTAAAGGATATCCCCCTGAGGACATCTTTGAGCTGGTTGGCAAGAAGGTTAAGAAGATCATTGAGGAGGATGAAACAGTCATGGAGGATGCAATAGAAAATCATGTCAAAAAAGTGAAATGCTAAATGTAAATGCTCGTTGCTCTAGTGTAGAAACACACTTAGAAGTAATAGTATTGTAGATTAGAATGAAGGGGCTCTAAGCTTGCGAACATGGATAGAAATTCTTTTTATATACTTAGTCAGTCTCCAGAAGATCAACTTTCTGATGCTTTTTTATCAGAGATTTTGCATTGCTGTACTCTGCAGGGGTTTAATGTTCACCAGGACCAAAGAGCCTCTACAGAAGTGCCCTGTATAATACACAGCTTCAAAGCATCATGCTGGTGGGCATTTATATGAAAAGAGATC
>TRINITY_DN18996_c0_g1_i3 len=1299 path=[1:0-36 2:37-38 3:39-65 4:66-1298]
CTAATGAGTTGTGTATTCAATGGTGCTTTCCTTGTGCAGATACTAAGATGGTGATGTGTCTTGTAGGAGTGTGGAGCAGACTGTGCCAAGTTCCAGAAAAGTGAGTTGGAGTACAAATTTAATAAGAGAGCCTTGGAGAGGCCATACACCTCCAAACACTCCTGGGGAAAGACCTATGGAGAGCACAAGCACCATCTGGAGTTCAGTCATGACCAGTATAGGGAGCTGCAGAAATATGCAAAGGAGCTAGGCATTTTCTTCACAGCCTCTGGCATGGATGAGATGGCAGTAGAGTTTCTGCATGAATTGGATGTTCCATTTTTTAAAGTAGGATCAGGAGACACTAACAACTTCCCATATTTGGAAAAGACAGCAAAAAAAGGTCGCCCAATGGTAATTTCCAGTGGGATGCAGTCAATGAATACAATGCGCCAAGTTTACCAACTTGTGAAACCTATCAATCCAAACTTCTGTATTCTCCAGTGCACCAGTGCTTACCCTCTTCAGCCAGAAGATGTTAACCTGCGTGTTATAACGGCATATCAGTCAGCATTTCCAGACATTCCTATTGGCTACTCTGGACATGAGACTGGGATAGCCATTTCAGTGGCAGCAGTTGCTATGGGGGCTAAAGTTTTGGAGCGCCATGTGACTTTGGACAAAACATGGAAAGGAAGCGATCACCAGGCATCCCTAGAGCCAAATGAGTTGACAGAATTAGTCAGAAGTATCCGTATGGTGGAGAAGGCAATGGGGTCGCCAACCAAACAGCTCTTGCCTTGTGAAAGGGCCTGTAATGAAAAGCTGGGGAAGTCTGTTGTTGCAAAAGTGACAATCGCTGAAGGCACTGTACTTTCTCTTGACATGCTGACAGTGAAGGTGGGAGAACCTAAAGGATATCCCCCTGAGGACATCTTTGAGCTGGTTGGCAAGAAGGTTAAGAAGATCATTGAGGAGGATGAAACAGTCATGGAGGATGCAATAGAAAATCATGTCAAAAAAGTGAAATGCTAAATGTAAATGCTCGTTGCTCTAGTGTAGAAACACACTTAGAAGTAATAGTATTGTAGATTAGAATGAAGGGGCTCTAAGCTTGCGAACATGGATAGAAATTCTTTTTATATACTTAGTCAGTCTCCAGAAGATCAACTTTCTGATGCTTTTTTATCAGAGATTTTGCATTGCTGTACTCTGCAGGGGTTTAATGTTCACCAGGACCAAAGAGCCTCTACAGAAGTGCCCTGTATAATACACAGCTTCAAAGCATCATGCTGGTGGGCATTTATATGAAAAGAGATC
>TRINITY_DN18983_c0_g1_i2 len=333 path=[0:0-32 2:33-332]
ACACTCTTTCCCTACACGACGCTCTTCCGATCTCCAGCCAAAAGGTATAAAAGCCTTCCAATCCAAAAAGATTTAATTGGATCTTTTCCAGACTTCAGAGGTGATGCATAAATGCCTTCCAATCAAAAGAATTTAGTTGGATCTTTTCCAAACTTCAATTTGAAACATTACAAATGATGCAATAAATTCATACTACAGCATAGTAAAAGTATTCTAAACGACAATGTTGGCTACCCTTACAATTTTACAAAAAAATCAAGAGATAGATTTCACATATTGTAAGAACTTACCATGCTTCATCATCACAGTTAAAAACCGGACAATTACTTTAGA
>TRINITY_DN18983_c0_g1_i1 len=622 path=[1:0-321 2:322-621]
CGCTCTTCCGATCTCTGTATACCATTTCAAATTCAAATAAGAAACACTCAAGATTTAATAGCCAGTTTTAAACCCCACAGCACCCGAGATTACTTCGATGGATACAAAGTTCTTTTCTCACTGCTGAAAACATGATTCTTCTAAAAAAAGCAGTGAAGTTTATTCTCCACACCATCTCAAATGATCATGAGTTCAGTGTTACAGAGTAACACGAGCAAGAAACTGAGCACTGGCCAACTGATGAAGTTGTGGCTAGTTTCCAAATAGTTTGTTACTTGTAATTTAGTAGCACAACCTTTTCCAATCATTTTAGAATGACACACCAGCCAAAAGGTATAAAAGCCTTCCAATCCAAAAAGATTTAATTGGATCTTTTCCAGACTTCAGAGGTGATGCATAAATGCCTTCCAATCAAAAGAATTTAGTTGGATCTTTTCCAAACTTCAATTTGAAACATTACAAATGATGCAATAAATTCATACTACAGCATAGTAAAAGTATTCTAAACGACAATGTTGGCTACCCTTACAATTTTACAAAAAAATCAAGAGATAGATTTCACATATTGTAAGAACTTACCATGCTTCATCATCACAGTTAAAAACCGGACAATTACTTTAGA
>TRINITY_DN18937_c0_g1_i1 len=566 path=[0:0-565]
GCTCTTCCGATCTCTGGCTTCCTTTTTTATTAACTTTTTCACATTACAAGAATAATTGCACCCCAAGTTGAAGTAGTACATTTCTACCACCAGTTTCAAAAGAGACTTGTAGTAACAGTAAGCATACCAAAATAAGACCATTTTTTTGTTGGTAAATCTTCATTGCCTACCAAAGATTACACTGGAAAAGCATAGAAATCAAACTTTCTCCTTGGTTGTGCATGTATGTAGCATGTAGCTCTGTTCCTAATCTTCCTACTTTTAACGTGTAAATGCAATTTTTTAATTGTTGTACTAAATCACCCAGGGACCACACTACTATTTTACAGAAGACGAGGGCTTAATGAGACTGTGGTAGACGGACTAGTTTTCTCTTGTGTGACCTGAGTAGCAGTACTGCTCTCCACCATATATTACCATGCTCTGGTGCATTCTGGACTATTAAAATTAAGATTTAAAATCCAAATTGAATATGAATCAGATAAGTAAATTAATGAACAAGCAAACAATATTAAAATTATGCTCATTTCAGAGGTATGTACTCTGAACCTTCCAGTTTCCTATTA
>TRINITY_DN18990_c0_g1_i2 len=608 path=[0:0-607]
TTCTGGACTGTCCAGTTGGCTCGAGCAACTTGGGAATGTAGCTGGGCTGGATTCAGCTTGGTCGGCTCCCAGGGCGACCATCCTGAAGCCACGAGCCCAGTCCCCTGGCTTGAACGGGTTGCTTATCGGCGCAGCTGCCGGCGCGTGAACTACGTGGGCCAGCGGCAATCCCTTTGTTGTGACTGAACCGTAGTCTTCCTCTCTCCACCGCGGTTATAGAACATCTGGTCTCAGCAGGCTGGTCCTCTAGCTCTGCTCCTTCTTCAGACAGAATAATGTGGAACCAGGCTGCATGGATCTTCCGGTGGGGTGGGGTAGGATCCCTCAATACAGGGCAATTGGCCGAGAAGGCTGGCGTCCGTATCCTCTGGGGAGCGGGGGAGACTGCAGAGGGAATCTTGGCATTTTGTTTTGAGCCCCTTCCCTTCCCTGTAAGGGAGGGATGATGGTTTGTTTTATGGGATGCAAAGCAGGAAGCCCTCTTTGGGGCGAGGGCAAGGGGGAGTGATCATGGCAGATAGCTATAGGATGGCGTGCCTCGACAGCTGAGCTGCGCTTTTAAACACAGATAAGCCAGCCTGACTTTTTTTTCTGTAACTCGATTCCCT
>TRINITY_DN18990_c0_g2_i1 len=401 path=[0:0-400]
GGGGTGGGGGCGGTCATCCCATTTCTCTAGAGCCCGCGGAACTCCCGCCTGAACCATCCATCCCCCACTGGCTCCACCAGCCCCTTGTCTGACCACGGAAGGTTGCTTACCCCAAGGAGCAGCTGCAGCTACGTCATCCAAGGAAGAGCCTGGCGCCGGCTAAGTCACCGAAATCTTGGGCCTGGCCAGCTGGCTCTCTCTCAGCATAGATGAACGTCGTCCTCGCATGACAGTTCCAGGACCGCAGCAAGGGCGGTGATGGCAGGGAAGACCGTCGTTCCAGCCCAGCGTCTCATCGCCAAGGGCAATCTCACGCTCCGCAGGCTCACGGCCTTGGGATCCCTAAATGACCAGCTCCGCTCCCATTTCAGGATCCAACAGTTTTAAACAATCTTCTGGAC
>TRINITY_DN18920_c0_g1_i2 len=202 path=[0:0-157 2:158-163 4:164-201]
TGCGGTCGCCTCGGCAGCGGCCCGTGGTCCGTGGTGTCGGGGGCGGCCGGGAGATCTGGCGGGGTGGGGGGTGTTGGGCGTCCTGCGTCCATCTCCCGGCGGGGGTCGTCTACCGGGGCCACCGGTGCCGTCTCGGTGCCGTGGCCGGGGCGGAGCCCAGATTGGGGGGGGTCTAGGAGGCTGATGCTGGCCGGAGATCGGA
>TRINITY_DN18920_c0_g1_i4 len=324 path=[0:0-157 2:158-163 3:164-164 5:165-165 6:166-174 8:175-209 9:210-241 11:242-323]
TGCGGTCGCCTCGGCAGCGGCCCGTGGTCCGTGGTGTCGGGGGCGGCCGGGAGATCTGGCGGGGTGGGGGGTGTTGGGCGTCCTGCGTCCATCTCCCGGCGGGGGTCGTCTACCGGGGCCACCGGTGCCGTCTCGGTGCCGTGGCCGGGGCGGAGCCCAGATTGAGAAGGGTCTGGGAGGCTGATGCTGGCCGGATGCACCTGGAGCTGGGGTGCCGCTGCCCGCTCGATAGCCTTCCCTAGGGGGGGGGGGTTACAGACAGGTCGGTGGTTGGAGAGCGCGTCCGCGTCCGGGGATGTTTTTTTCAGCAGGGGGCGCACCACA
>TRINITY_DN18920_c0_g1_i6 len=242 path=[0:0-157 2:158-163 3:164-164 5:165-165 6:166-174 8:175-209 10:210-241]
TGCGGTCGCCTCGGCAGCGGCCCGTGGTCCGTGGTGTCGGGGGCGGCCGGGAGATCTGGCGGGGTGGGGGGTGTTGGGCGTCCTGCGTCCATCTCCCGGCGGGGGTCGTCTACCGGGGCCACCGGTGCCGTCTCGGTGCCGTGGCCGGGGCGGAGCCCAGATTGAGAAGGGTCTGGGAGGCTGATGCTGGCCGGATGCACCTGGAGCTGGAGCGCCGCTGCCCGCTCGGTGGCCTTCCCTAA
>TRINITY_DN18920_c0_g1_i3 len=324 path=[0:0-157 2:158-163 3:164-164 5:165-165 7:166-174 8:175-209 10:210-241 11:242-323]
TGCGGTCGCCTCGGCAGCGGCCCGTGGTCCGTGGTGTCGGGGGCGGCCGGGAGATCTGGCGGGGTGGGGGGTGTTGGGCGTCCTGCGTCCATCTCCCGGCGGGGGTCGTCTACCGGGGCCACCGGTGCCGTCTCGGTGCCGTGGCCGGGGCGGAGCCCAGATTGAGGAGGGTCTAGGAGGCTGATGCTGGCCGGATGCACCTGGAGCTGGAGCGCCGCTGCCCGCTCGGTGGCCTTCCCTAAGGGGGGGGGGTTACAGACAGGTCGGTGGTTGGAGAGCGCGTCCGCGTCCGGGGATGTTTTTTTCAGCAGGGGGCGCACCACA
>TRINITY_DN18920_c0_g1_i5 len=324 path=[0:0-157 1:158-164 5:165-165 6:166-174 8:175-209 10:210-241 11:242-323]
TGCGGTCGCCTCGGCAGCGGCCCGTGGTCCGTGGTGTCGGGGGCGGCCGGGAGATCTGGCGGGGTGGGGGGTGTTGGGCGTCCTGCGTCCATCTCCCGGCGGGGGTCGTCTACCGGGGCCACCGGTGCCGTCTCGGTGCCGTGGCCGGGGCGGAGCCCGGATTGGGAAGGGTCTGGGAGGCTGATGCTGGCCGGATGCACCTGGAGCTGGAGCGCCGCTGCCCGCTCGGTGGCCTTCCCTAAGGGGGGGGGGTTACAGACAGGTCGGTGGTTGGAGAGCGCGTCCGCGTCCGGGGATGTTTTTTTCAGCAGGGGGCGCACCACA
>TRINITY_DN18969_c0_g1_i1 len=790 path=[0:0-789]
TGCTATTGAAACTTCAGTTTCTGCATTTCCTCACTTCACATCCATAGTTTAAAAGTGAAATGGCAGGATGAACAAATTTCAGGTCAAACATGGCATTTTAAACATTCTATTTCATTTACACGTTTGATACATATTATGGGCAAGTACAGTGATACGTATGGCCATGTTCAAGACTAACCCCATTTATCCAAGTTGAAGGAATGGTCAGGTTTTAGTAACTCACTTTGATATCTTTCACACTACACTCCTAAACCAATTTAGTACCACCATAATCTGCCCCAGTGGCGAACTTAGGAAAGAACATTCAGTGTCACCTATCCCTTTACACCTTGCATACAAAGCATGACAGAATGAATTCCATTGAGTTCTCGACGCTGCAGCCTGAGAACGATTTGTATACGGTATTCACCAACCAAACAAGGAAAGGGGTCACATTACAGGGTACTTTAATTTGGAAAACGAAGTATTTATCTTCTCCTGAATTTTCCAGACTAAATACTTTGCTTCCTGTTCCTGAATAATGTTGCTTAATGTGTGAACGATAGCAAAGTTACAGTGAGTTAAAAAGAAACTGATTTAGCTGTCCACGTACATCTAGGCTATGCTGTATTTTCATAAGCTCTACTACAGTTTGTTCAAAATCAGTTCAGTAACCGAATGACCAATATTTTGTAACTAATAGAAATTCTTTAATAGCTTTGCTAACAGAACTTGCCCCTCGATACATTAGACTGAGAACTATAGGCAAGAAGTCATTGCAAGTGTCGTTCATTACAGTCCAACTTACATG
>TRINITY_DN18969_c1_g1_i1 len=256 path=[0:0-255]
ACACTCCTAAACCAATTTAGTACCGATGCCATCTGCCCCCAAGCACACAGGATGACACCTATCCCTTCATACCTTGCACACAAAGCATTTGGAGATGAATTCCAGCGAGGGGAGAATTTGCACTGCAGTCTGGGAACGATTTAGAAAGCAAAGGGGATTATCTGCTCCTGACTATTCCTAAGCACATACTTCGCCTCCTACTACTGGATACCGGGGCTTGACATGTGAACAATACTGAGGTACAAGCAAGTTATGG
>TRINITY_DN18924_c0_g1_i2 len=1460 path=[1:0-1188 2:1189-1459]
GATCTAGGATGGTGAAGAGGAAGAAAATGAGAGAGGTATGTTTGAGGGTCATTAGGGTTCAGATGTTGCTAGAATGTTTTAGGTTGACTTATAAGTGGAAGTTATTTTGGTTTTGAGTCTGTTTATTATTAGTAGGCTTTTCTACAGTAATAAAATATCAACTTCATTTATATAAAGGAACTTAAGCCCATGTTCTCATTGCTTTTTCCCCTCTTACGCTGTATGTCTATCGTATCAGTTACTTTAGTGGATGTATAACAATGTGCATTTTACCATAAGATTTCATTGAACAAAAAAAATTCAAATTATGCAAAGATGTATATTTTTAATGTACGGTAAGTCTTGATGCACAGATTTAAAACTTGCACTGTAGTAACTGATCGGTGCCTACCTAGATGACAGTACACTGATGATCAGAATTTGGAAACCATGCAAGTTATGGACCTTCAGCTACTCAGCTTTCCCAGACTGGCATGTGGGAATATGCCAGTTTGTGTTTAGGATGACAAAGCAAGTTTTCAGGAACATGTGGAAAGGAGTACGATCAACAGTAGCTTTTAAAAAGCTACCAACTTACTGAAACTATGGAAACTTCTACTTCACGCAACTGATCAACCAGTTCTTGCTACAGAAGACTTGCTGGAAAGAAATCAAAGGATTCCGCATCTTGTGGACTAGAAAGGACATGGAGCACTGTCACTTCGCGCAAGATGAAGTAAATTATTGAAGTTAGCCGCATAAAACTACAAACCCTATGTTACAAGGAACCCTACGGCAGAATTCTCGACTTTTGTGGAAAAGCAAGAAGGTTGCTGGAGACACCAATTACAGGACTGAAAGTATTGAAAGTCCGCAGAATATAAGAAGGCAGAAAATAACAAGTTTGTGAACTTTAGATCTAAAACTCATGCTTCAGAGTTTCTACAGAAGATTCATACAACTATATCTCAACTGACAGCCGTTTGGAAAGGGAAAACAACTATAGAATAGAAGACTTGGACTCTTGAACTATAACTCTTCACGAGGATTTTAGAAGGTCTAAAAGCCAGGAAGCATCAGTAATTGACTTACACCATCATTTGCAATCATCTGAAGGATGCATTTCTTCATGGCATATTAGCTTCTAAACGGAAAACCACATGCTGTGAAGAACAGGTATCTCCGGGATGGAACCATTTTCCGACTCCTACTATTGGTTGTTCTTTGTCCCTAGAAAATGTGTGTTGCCATGAAGAATAAGTGATCCTGGGTAAAGGATTTATTTATTTGTTAATACACCTTGTGTGTTTTTTTCCCTAACCCTCCATCGGTGCTAATAACTGGCTTTGTATTTTCTAGGTCCTATTCTAGCTTATGCATATGAAATTGTTTAAACTTCTTGTTTTGCCATATTTATTCCTGTTAAATCCTCTTAGATAAAGCAGGTTCTGGTGATGGTACACAAGAAGTATCTAAACCAC
>TRINITY_DN18924_c0_g1_i3 len=309 path=[0:0-37 2:38-308]
TACAAGGTGACTGGAGTTCAGACGTGTGCTCTTCCGATCTATTGGTTGTTCTTTGTCCCTAGAAAATGTGTGTTGCCATGAAGAATAAGTGATCCTGGGTAAAGGATTTATTTATTTGTTAATACACCTTGTGTGTTTTTTTCCCTAACCCTCCATCGGTGCTAATAACTGGCTTTGTATTTTCTAGGTCCTATTCTAGCTTATGCATATGAAATTGTTTAAACTTCTTGTTTTGCCATATTTATTCCTGTTAAATCCTCTTAGATAAAGCAGGTTCTGGTGATGGTACACAAGAAGTATCTAAACCAC
>TRINITY_DN18953_c0_g1_i1 len=494 path=[0:0-493]
TCCACCCTGCAGCTGAATCATACTTTTCACAGCAAATTTGCATGTCAACATTGTTCCCAAAAGATTGGTGTGGAGCTGCGATACCATGTCTTCAGTCTTGGTCCTCAACAGCAAATTATCCCTGTTGACCCCAGCTGCATTAACCAAATAATGAATATGTCCTAAATTCTTCTCCACCTCTTCAAATGCATTTTGGACATCTTGTTCTTTAGCAACATCACAGCTAAATGCCAGATGACCTGCTCCTAGCTGATTCACGGTGGTTTGGGCTACATCCAAACTTCTAGCAATAACAGCCAAGCGATACCCTTTCTTTGCCAGCAATTGTGCAACAGCCTTTCCAATTCCCCGGGATCCTCCAAAAATGGCACAAACTTTGGCCATCTAGATGATTGGCTGATAGTACCTGATCCCTAGCCCAAGTAGCCATCAGCTCACACCGTCATTAAACGGGTTTGTGAACACCTAGGTTTGTTAAGATCGGAAGAGCGTCG
>TRINITY_DN19011_c0_g1_i1 len=1232 path=[0:0-80 2:81-291 3:292-1231]
CGATCTTCCCAAGAAGATTTTATTCTCCCAAACAGATCAGGGTAAAAGCCAAATCTCTGGTAAGTCTCGAGTCTGCAGCAAATGAGACTATTAGCCCCAGCTGGAGAGCAGAGAGGTGGAGGGAGGGGCGTGAATGCCCAAGGCCCCTGCAATGACAGGAACTGGCTGTGAGAGAGACCTAGATGCCCCTGGCAGATGAACACTGCTCAATGCTCAGAAGGCGACAATAAAACTCCAGGGTCTCAGCCAATCTGCCCTGGAAGAAAACATTTTCCTGACTCCAGACCTGGCAATTGGTTTTGCCCTGTGCTTGAGAACATGAGTCACAGCATCTCTCTCCATGTGCATTCTCTGTTCATGCAACAAGGACTGGGCAAGCCCTGAAGCTTCCCTCATACCCTGTGCAAACAGGGTCTCTCTCCTGAGGGAGTCTCTGGTGTCTAGTCAGGTGGGAGCTGCTGCCAACTCCTCTTTCTTGAGCTCTGGAAAGGCTGGTTTCTCTCTCCTGGGTGGAGTCTCTGACAGTCAGTAATCTCTGAGCTCAGGCTGAAGCTTTCCCCATGTTCTTCACATACACTGGAGCCTGGGTGGATCAGGGAGCCTTGTTTCCCTGAAGCCTCTTTCTTGGTGAGTGGGATGGACCCAGGGACATGTGTTCACTGCGGGTCCCTGCATGAGGCTGTATCTCCCCAGGTGGTCTCTGCACAGTTGCATTGCATTAACTCTCCTGCACGCACCCTTGGGTGTCAGTGGCTGAAACAAGGTGTTTTCCTACGTTCACTCCTGCCCTGTTAAATATTTAATTATTCCCAGAGTCATATGAGAATAATTGAAGAGGAAACACTCTATCCCCATCACCTAATTTCCACAAACTGGAATCCTATACAAGAAGTGATGGCAGCAGAGTGCAGAGGAGAGCAATGGAACTTGATCCGGGCAGAGGCAGCTTCTAGGGAAGTTTCTCTTGTTCTCTTTTCCACCAGAGTGGCAGGAGGTAGTTTGCCAATCAGTCTGAAACAGTCTGAATTTGGCTGCTGCTGCATCCTGTCATCAGACATGGGCAGCCAAAGAACATTGTTGTAAGTAGCAATTAGCAAATGTATTTAAATTAATCAGCTCCAATCAGAGCGTTTATAGAGTTTCCTTCCTTATGGATTCTCCGATGTGTATTAAGATATGATCTCTGACTGAAGTTTTTCCCACAGTCAGGGCAATTATACGGCTTGTCTACT
>TRINITY_DN19011_c0_g1_i2 len=1028 path=[0:0-80 1:81-87 3:88-1027]
CGATCTTCCCAAGAAGATTTTATTCTCCCAAACAGATCAGGGTAAAAGCCAAATCTCTGGTAAGTCTCGAGTCTGCAGCAATTGGCAGATTGGTTTTGCCCTGTGCTTGAGAACATGAGTCACAGCATCTCTCTCCATGTGCATTCTCTGTTCATGCAACAAGGACTGGGCAAGCCCTGAAGCTTCCCTCATACCCTGTGCAAACAGGGTCTCTCTCCTGAGGGAGTCTCTGGTGTCTAGTCAGGTGGGAGCTGCTGCCAACTCCTCTTTCTTGAGCTCTGGAAAGGCTGGTTTCTCTCTCCTGGGTGGAGTCTCTGACAGTCAGTAATCTCTGAGCTCAGGCTGAAGCTTTCCCCATGTTCTTCACATACACTGGAGCCTGGGTGGATCAGGGAGCCTTGTTTCCCTGAAGCCTCTTTCTTGGTGAGTGGGATGGACCCAGGGACATGTGTTCACTGCGGGTCCCTGCATGAGGCTGTATCTCCCCAGGTGGTCTCTGCACAGTTGCATTGCATTAACTCTCCTGCACGCACCCTTGGGTGTCAGTGGCTGAAACAAGGTGTTTTCCTACGTTCACTCCTGCCCTGTTAAATATTTAATTATTCCCAGAGTCATATGAGAATAATTGAAGAGGAAACACTCTATCCCCATCACCTAATTTCCACAAACTGGAATCCTATACAAGAAGTGATGGCAGCAGAGTGCAGAGGAGAGCAATGGAACTTGATCCGGGCAGAGGCAGCTTCTAGGGAAGTTTCTCTTGTTCTCTTTTCCACCAGAGTGGCAGGAGGTAGTTTGCCAATCAGTCTGAAACAGTCTGAATTTGGCTGCTGCTGCATCCTGTCATCAGACATGGGCAGCCAAAGAACATTGTTGTAAGTAGCAATTAGCAAATGTATTTAAATTAATCAGCTCCAATCAGAGCGTTTATAGAGTTTCCTTCCTTATGGATTCTCCGATGTGTATTAAGATATGATCTCTGACTGAAGTTTTTCCCACAGTCAGGGCAATTATACGGCTTGTCTACT
>TRINITY_DN19011_c0_g2_i1 len=1544 path=[0:0-64 2:65-1543]
CGCTCTTCCGATCTCACCATTGATTCTTTTTTATTATTATTATTTGCACAGCTTTTGATTGATCCTTGTTTTAAAAAACTCTTGGTGAATTTTCTGTTTTGTTGTTTGGGTCCCCTTCCCCCCCACCCCCCAATAAATGTTTGGCTTCTTTTCTGCAATGCTGCTGGGACATTCCATAAGAATTACGAGCCTACTTCTCACCTCTGGGGTAGCGACGCTCTCTTCCTCCAGCAGATTTCAGATTCTGAGCATGCTCAGGGAAGACCAGACAAACATGCATAAATTCTTGGCTGCTTCTAAATAAAGATCTCTAAATGTAACCCCTTACACAACTAAACAACACACTAAAATGAAATAACTACACACAAATCTCGGTCAGAGAAATAACAGGGTCTCTCATGGAGTGGATTCTCTTGCATTTAGTGAGGGAGGTGCTGGCGTGGAAGATAGGAGAGGTACTAAGTGGGGGAAATCAGCTGACCAATCAGGCATGAGTTTGTAGCAAAGTTTTTCCTCTAGTCTCGCAGTAGCAGCATCTTTCTCCACGTGCACACCTGGATGGATGGATATTAAGTGCCAGGCAAATCCTGGCGCTTCCCCCACACACTGTACTGGCAAGGCCTCTCTCCTGAGGGAGTCTCTGGTGTCTACCAAGGCAGGAGCTGCTGGCATCTCTTTTCTGGTGCTCAGGCTCTCTTGCAGGTTGAATCTCTGACGTGCAAGAAGCTCTGAGGCAAGGACAAAGCTTTTTCTGCACGCCGTGCACACGCTGGAGTCTTTGTGGATCAGGGACCCTTTGTGTTTCCTTGCTGTGTGGACAAGCCCTCTCCCTGCAATTGGTTTCCCTGCTGCCTTTCTGACTCAGGTATCAGAGAGGCTTAAATGACACTTTTTCCTACAGCTGCTCTTCTTCGACTTCCTGATTCCCACAATGCCACTGGAACAACTGGAGCGGAGACGCTATCTCCAAAAGGGAAACTTGTTTACGGACGATCGCTGTGCTAAAAAGCTTAAATGTGATGCTCGGGGTTGTGTCCAGCCCAAGAAAATTGGTAGAGGCCTCCTCAGGACAAAAATAAAAACATTAGCTCATCTGGACCAAGCCAGACTAGAGAAACCTCCAGCAGCTGGAACTGCTGCAGCTCAGGTAGGATTCTGAGGTCTTTAGGTTTTTCCACATCTCCTGAAAGAGATGGGAACTAGTCCCTCTCACTGGGGCTTTCTGAATGCAGAGGAGCAGGGAAAGTGTCATTTGGGAGTAAATAATAGGGGGAAACCCACTTCCTGGACCTTCCTCCTTTTGGATTCCATGATCACTAAACTTATGTAGCCCTTGCCCTCCAAGCACTAAAAGACCGAGCTCAGTAAGGAAGCAGAGATGAGGGCTCGCCCTCAGGGAGAGGGGATGGATCCATGACAAACACCCATGATCCGAACCTCCGTCTTCCTTTCTCCACTTGTCATGCACCTCTAAAATGTCCCTGCCTCCAACTTCTACACAGGCCTTGGTGCTTGTACTAATTTTCAAAGTGCCCCCTGGGAGA
>TRINITY_DN19011_c0_g2_i2 len=1546 path=[1:0-66 2:67-1545]
GACCACCGAGATCTACACTCTTTCCCTACACGACGCTCTTCCGATCTGCGCAGCTTTTGATCGATCTTTGTTTTAAAAAACTCTTGGTGAATTTTCTGTTTTGTTGTTTGGGTCCCCTTCCCCCCCACCCCCCAATAAATGTTTGGCTTCTTTTCTGCAATGCTGCTGGGACATTCCATAAGAATTACGAGCCTACTTCTCACCTCTGGGGTAGCGACGCTCTCTTCCTCCAGCAGATTTCAGATTCTGAGCATGCTCAGGGAAGACCAGACAAACATGCATAAATTCTTGGCTGCTTCTAAATAAAGATCTCTAAATGTAACCCCTTACACAACTAAACAACACACTAAAATGAAATAACTACACACAAATCTCGGTCAGAGAAATAACAGGGTCTCTCATGGAGTGGATTCTCTTGCATTTAGTGAGGGAGGTGCTGGCGTGGAAGATAGGAGAGGTACTAAGTGGGGGAAATCAGCTGACCAATCAGGCATGAGTTTGTAGCAAAGTTTTTCCTCTAGTCTCGCAGTAGCAGCATCTTTCTCCACGTGCACACCTGGATGGATGGATATTAAGTGCCAGGCAAATCCTGGCGCTTCCCCCACACACTGTACTGGCAAGGCCTCTCTCCTGAGGGAGTCTCTGGTGTCTACCAAGGCAGGAGCTGCTGGCATCTCTTTTCTGGTGCTCAGGCTCTCTTGCAGGTTGAATCTCTGACGTGCAAGAAGCTCTGAGGCAAGGACAAAGCTTTTTCTGCACGCCGTGCACACGCTGGAGTCTTTGTGGATCAGGGACCCTTTGTGTTTCCTTGCTGTGTGGACAAGCCCTCTCCCTGCAATTGGTTTCCCTGCTGCCTTTCTGACTCAGGTATCAGAGAGGCTTAAATGACACTTTTTCCTACAGCTGCTCTTCTTCGACTTCCTGATTCCCACAATGCCACTGGAACAACTGGAGCGGAGACGCTATCTCCAAAAGGGAAACTTGTTTACGGACGATCGCTGTGCTAAAAAGCTTAAATGTGATGCTCGGGGTTGTGTCCAGCCCAAGAAAATTGGTAGAGGCCTCCTCAGGACAAAAATAAAAACATTAGCTCATCTGGACCAAGCCAGACTAGAGAAACCTCCAGCAGCTGGAACTGCTGCAGCTCAGGTAGGATTCTGAGGTCTTTAGGTTTTTCCACATCTCCTGAAAGAGATGGGAACTAGTCCCTCTCACTGGGGCTTTCTGAATGCAGAGGAGCAGGGAAAGTGTCATTTGGGAGTAAATAATAGGGGGAAACCCACTTCCTGGACCTTCCTCCTTTTGGATTCCATGATCACTAAACTTATGTAGCCCTTGCCCTCCAAGCACTAAAAGACCGAGCTCAGTAAGGAAGCAGAGATGAGGGCTCGCCCTCAGGGAGAGGGGATGGATCCATGACAAACACCCATGATCCGAACCTCCGTCTTCCTTTCTCCACTTGTCATGCACCTCTAAAATGTCCCTGCCTCCAACTTCTACACAGGCCTTGGTGCTTGTACTAATTTTCAAAGTGCCCCCTGGGAGA
>TRINITY_DN19011_c1_g1_i1 len=321 path=[0:0-320]
TGATCTCTCACTGAAGCATTTACCACACTCAAGGCATTTATGGGGCTTTTCCCCTGTGTGGATCCTTTGATGGCTATTAAGGGTAGACCTCTGAGTGAAGTTTTTCCCACACACAAGGCATTTATGGGGTTTCTCTCCTGTGTGGATCTTTCGATGCCCATTAAGATGTGAGCTCTGACTGAAACTTTTTCCACACACAAGGCATTTATGGGGCTTCTCTCCCGTGTGGATCCTTCGATGGCCATGAAGGTGAGAGTTCTGACTGAAGCTTTTCCCACATTCTAGGCATTTATAGGGCTTCTCTCCTGTGTGGACGCTCTG
>TRINITY_DN19011_c1_g2_i2 len=296 path=[0:0-100 4:101-142 5:143-295]
ACAATGCATACGAAAGGCTGAGCTATTACTTAAGCTTTTCCCACACTCAAGACATTTATGCGGCTTCTCCCCCATGTGGATACTCCGGTGTTTATTAAGGGTTGATCTCAGACTGAAGCTTTTCCCACACTCAAGGCATTTATATGGGTTTTCCGCTGAGTGTTTTTTATGATGTCTGTTACAGCACGAGATGTGGCTGAAGGTTTTCCCACATTCCAGGCATTTATAGTTATTTTTTCCCACATTGCTTCTCTGGTGTTCAGCAAGTTCTGCTTTCCCAAAGAAGCATTTCCCAC
>TRINITY_DN19011_c1_g2_i1 len=232 path=[1:0-38 3:39-39 4:40-81 6:82-231]
TTTTTTTTTTTTTTGTGGACTCTCTGGTGTTTATTAAGGTTTGATCTCAGACTGAAGCTTTTCCCACACTCAAGGCATTTATGGGGTCTCTCTCCTGTGTGGATGCTCCGGTGCTTATTAAGGGTTGAGCTCTGGCTGAACCTTTTCCCACACACAAGGCATTTATGGGGCTTCTCTCCTGTGTGGATTCTCTGATGCCCATCAAGATGTGATCTCTGACTGAAGCCTTTCC
>TRINITY_DN19011_c1_g2_i3 len=338 path=[2:0-141 3:142-142 4:143-184 5:185-337]
CGACGCTCTTCCGATCTGGGGTCTCTCTCCTGTGTGGATGCTCCGGTGCTTATTAAGGGTCGAGCTCTGACTGAAGCTTTTCCCACACACAAGGCACTTATGGGTCCTCTCTCCTTTGTGGATGCTCCGGTGTTCATTAAGATTTGATCTCAGACTGAAGCTTTTCCCACACTCAAGGCATTTATATGGGTTTTCCGCTGAGTGTTTTTTATGATGTCTGTTACAGCACGAGATGTGGCTGAAGGTTTTCCCACATTCCAGGCATTTATAGTTATTTTTTCCCACATTGCTTCTCTGGTGTTCAGCAAGTTCTGCTTTCCCAAAGAAGCATTTCCCAC
>TRINITY_DN18980_c0_g1_i1 len=275 path=[0:0-274]
CTTGGTTTTCTTTTGATCTGCCAGGAACAGTTTCTAGCTTTACAGAAACCAGAAGCAAAACATTCAGAACTGTAGTCAGTATATTACATGATAAACTCTCTGCTCCACTATTTCCTTAGATGATTCTTTTCTCTCCTTTCGCATATTCCTATTTAAAAAGGTTGCCATAGGTGTTTTTCCTTGCTCCTTCCCAAATCTCTCTCCCAGAACTGAGAGGCTATTGCTCTGCCTTCCCTCCAGTGAGACTGTTGTTCTCTTGAACCCAGAGATGTAAA
>TRINITY_DN18993_c0_g1_i1 len=693 path=[0:0-692]
GATATCTGCAAGCTGCTGTCTCCATTCTTCCATAGCTCAAGTGTGCATAAACAAAAAAAAACTCTGAGAATTGCTGTAGATCACATCTACGCCATCCAAGCCTTTCCCATTTGCTTTACCTCCAAAGCCGCCTCCGAGCCTCCGAGGAATCCATCCTTTGAGAGTCCTTTCCAGTTCAAAGTCAACAAATACCTCGCGCTGGTCAATAACCAGCTTGTTGGCATCTCTATGGGCTTTCAACAGAGCACGCTCCTCTTTGTACTCTATGAACGCATAGCCCTTGGAGAACCCCGTGACCAAGTCTCTGACCAATCGGATCTTCCTGATCTCTCCGTACCGAGAAAATACTTCTTTTAGCTTCTCCTCCGTGGTTTGCAGGGGTAGTCTTGATACGAACAGACTGAAGTGAGGGTCTCCTGAGACTCCCTTATTGGGAACGTACCGTGCCACCATGGCCCTCCAGATGGCCCGATCATGGGGCTCCTCATCGGTTCCATCAATGCTCCCTGCCTTGAGAGGATCATATTCCTTCGCTATGGGTGCCCACTCGCTCATTGTCTTGCAGGCTGGGAGGCGATTGGGCAGCACAGCCGAAGCGCGGCTCGGACAGCGCGAGGCAAAAGCGTCCCCCCCAATTCCCGTGCGCCCCTTTCCCCGCAGCGGCAAGGGGACTGACTCAGCATAGACAAAGCC
>TRINITY_DN18993_c0_g2_i1 len=1360 path=[1:0-1028 2:1029-1359]
CCCTCTATTAGTCTCTCAAGTGATGAGTTTATCATTCTCTGTAAAACATTCTGGGTATGTAACATGCAAATCCACAATATTAATAACATCCATGTATTGTAGCTTTAATATAAAGTCCAACATCTCCATAAACTTTATTGACTTACTTACAATAGGTACAGGCGATATCTGCAAGCTGCTGTCTCCATTCTTCCATAGCTCAAGTGTGCATAAACAAAAAAAACTAAAACAAAATTGAAAGGTTGGAGGAAGAAAACAGTTTCACTCTGAAAACAAAGATGTGGCTTCCCATCCCCACCAATGCCAGCCAGGAACGCTGGACTGGAGATTTTCAAAGGCAGAAATGGAAGCTAGGTGCCCGACCCACGCTGTAGGCCGCTGGGGAACTAGGTAGCAGATTAGTACCTCTGAGAATTGCTGTAGATCACATCTACGCCATCCAAGCCTTTCCCATTTGCTTTACCTTTTATGAAACATTACCAAAAAAAGAGAGGAAAATTTTAGATATTTTATTAGAAAGGTGGCTTCCCAAGAGACAGAGATGTCTTTCATAATGGGTGAAAGCACCCAGCATGAAGGAAACCGCTAAGGACAGGCTTCTTTCATACACAGACTCAGCTGTTCTCTCAGCCAACAAAAAGAACAAATGTGTCCTTTAATGAACAGGGCAAGCAAGATCACAGGTGGGCCTGGGGTTCTTTACAGAATAAGCACTGGTTTGATTTAAATAAACCAGGCTGCTGATTGATTCTCTTGTGCATAACTTGGATACAAGTTATTTTATAGTGGAGGCCCAATTAAATGTCCAACTACTGATCTATTTCTCATTGCTTTCTCTATCTCCTTCTGTGCCCAGAACATTCCCATAGCTTAAGGTAACTCGTAAATGCAAGTTTTGGTTTGGCCAATACTAGAGGCAGTGTCTGAATTTGTCCACATTGATTTAAAATTCAGTCCACCTGTAGTAAAACCACCACTCTGGAAGGCACTTTATCGATGTTTGTCATCAACTCTTTGCTTCTTTGAGTCTCTGTCCCTGCTGCGCTCTCTTCTCTCCCTGTCCTTCCTCTCTCTCCCTCGACTCCTCTCTTCTTTTGAGTCCCATTCTCGTTCTCTCTCACTTTCACCCCAAGCCCGTGATCGCTCCCTTTCAGGCCGCCTCTGTTCTCTGTTCCTCTCGTGATCTCGGTCCCTCACTCTCCAGTCCCTTCCCCCTTCTCGAGACCAAGTCCTCTCTCTCTTCTCCGGTGGCCCCTCTCCATAGAAGTCACTTTTCATAACGGGCAAATTGATGGGCTTTCGGAAAGGCCTGTCCCTGCCTCCAAACCGCAGTTGACCTGATTCCTTTTTACCTCCAAAG
>TRINITY_DN18993_c0_g2_i2 len=378 path=[0:0-46 2:47-377]
GGCGACCACCGAGATCTACACTCTTTCCCTACACGACGCTCTTCCGATCTGTCCCTGCTGCGCTCTCTTCTCTCCCTGTCCTTCCTCTCTCTCCCTCGACTCCTCTCTTCTTTTGAGTCCCATTCTCGTTCTCTCTCACTTTCACCCCAAGCCCGTGATCGCTCCCTTTCAGGCCGCCTCTGTTCTCTGTTCCTCTCGTGATCTCGGTCCCTCACTCTCCAGTCCCTTCCCCCTTCTCGAGACCAAGTCCTCTCTCTCTTCTCCGGTGGCCCCTCTCCATAGAAGTCACTTTTCATAACGGGCAAATTGATGGGCTTTCGGAAAGGCCTGTCCCTGCCTCCAAACCGCAGTTGACCTGATTCCTTTTTACCTCCAAAG
>TRINITY_DN18979_c0_g1_i1 len=290 path=[0:0-289]
TTCTGCTGTCTCTTCATTGTTGGTATATTTGGCTGATCATTCCAGGCAAGGAGTTAACAGGCTTTTAGATAATTGACAATAAATGGAGCTTTCTAGTCTAGCTCCCCTTTCCTGCTTGAAGATGATAAAACGTTGATAGTTTTCAGTGGCAGAAGCCATTATGCTGTAGGATAGAGAGTAAAAGGGCAGGTGTGCATCCAGGACTTGCAAGGATTTCAATAGAGAATGTGGCAAAGAGTCTTTCAAGATATATTGAAGGATTCTTCAGTTGTAATGCAGTCTAGATAATC
>TRINITY_DN18979_c0_g2_i1 len=1641 path=[0:0-1640]
GTTGTAATGCAGTCTAGATAATCCAGACTGCTTTGTCCAATGAGTTTCATCAACTGACCACCTAGAAGTCTCGCTGGAAGAGGCCAGGCCAGAAGCACAGGATATATTCTGATGTGTAGTGGTGGGATATTTTGGCACAGACTCTTGTTGTCCTACATTAGCATTTGGCAGACTGTTAGTGTTATATCAATGCAAATAATACAGTGAGAGTTAAGACTGCTCCAGGGCGCACAATAATCTCATGTGCTGCTGTCTCAATCGGCATACATGGCCATTAGACACTTCAGTTATTTAGGAAGCTAATGTTGCTGTGGTTTCTGTTAAGGTGCTATGATGCTAAAATATTGCTGATTTCCCCCTAGATGTTGCACAGAAAACATGCCATTATTTTACTTGCTTCACCCCTGTAGCGGTGTTTAGGTAGTGTGGTGAAAATGGAAACTGGTTATTTCCCTAGCAATTGTACAATGGTTGGGGGAGGTGTAGCTAGCGCCTACGCCCACTCATACACATTTAAGCTTTTGGCATAATAGCATACAAAGAGTAGGCATGACTGGAGTATGTCTTGGGGCCTGCTGGCAGAACTGAGACAATCTAACTCTGTTTGGCTTCCATCTGCCGTGAATATAGGCAGACAATCAGACTTGAAGCACCTCCCTGAGACATCTTGTTCTTGGTTGTGCCTAGTGGAAACTTGCAGCAGCGGAGAGTGGGCATCGGTATATGATGACATGCAATCACTGATCGGGTGCGATAACCCTGGCTCTGCTTGAGCTATGTAGGGTACAGTAATTGTGGACCAAGTACACCCTGGAAACTATTATACTGCAGTAGTACCCCAAAACTTACACAATGCTTTCCAAATACCAAAGTACTACCTAACCTGACATGTACAGAGTCTTTAAGAAAAGACTCCTTTACAGGAAGGACCGAACTTGAAACAATTGCTTGTTAGTCTACACATTATCAATGTAGGGAAGTACATAATAGATTCAAACTTTATTTTAATAAAATATGTCCGTATTCCTTAGTTTCAGAGCTATTTAAAAATAAGTATCCTCCAGGTGAAGAAGTTTCATTGCTCAGATCCATGCCATCCAGCCTGCATACACTTCTAAAATAAATTGAAGAATTCATCACTGTTCTGTATTCAAGCACTGAAGTACGAAATGCTAATGCAGGGCTCAGAGGGGAAATATAGTTCTCCTGAATATTTGAGAAAAAGTGAAGCCCTTTCAAGAAAATCTAATAAACATAATAATCACAGCCTGCTGACACTAAGGAAAAAGGACCTCATTCACTCTTTCTTTTATGCAACGATTTACTGGTCCCTACTGATTTCCAAATTTGATCACTACAGTAAATTACCCATGCCGGTACCTGTGAAAGTAAGCACTGGGATCCATATTTGTTTTGTGTTCTGCTTAAATCAGCAAGAATGATAAATTTGATGGTATGAAATTGGAAATATCAAGGGCTTTCTTCAATGATTGAGCAAAATGTCTCCACTTGTAATTTATTGTGACCCTTTTTCACTGTATGTGCTTTGTATGTTTAATACTTATTTCAACACAAATTAAATTGCTCTCTCCCTCTATATTGTCACTTCAATGGTTTTATTGATGTTGTCAAAATCAGATT
>TRINITY_DN18991_c0_g1_i2 len=1903 path=[1:0-96 3:97-704 4:705-1902]
CTGTCTTGTAGCACTAAATGGCTTTTTTTTTTTCAAGCAGAAGACGGCATACGAGATTACAAGGTGACTGGAGTTCAGACGTGTGCTCTTCCGATCTGGTATAGCGACCCTGGGGTGGGCTGTGGGCAGCAAGGTCATGCAGGTTGGGGGTGGGGGTGCAGATGTCACAGGCTCCAAGTAGCTGAGTTGCTGTCTCTGGTGCAGCCAGATAGTACTTGCTGTGCTCTCTGGGTGGGGAGATTATCCAGCCTCAGTCTCTCTCACGCCAGGGCTGGGTCAAGCTTCAGATTCTCCCTGGCATCCTTGCCATGGGTGTGTGTGTGCATATGTTTTCCCCAGCACCCCCTAACCAGCCCAGAGCCATGCCGTGCTTACCACTGTTTGGGAGGGTGGAGGCTCATTCCCCATAAATAAAAGAAGTCTTGAAGCCCGTGCCCTCTAGTGTGTGTGCCTGACTGCAGGCACGGTCAGAGGTAGGCCCCTCTGTGGAGAGGCCAGTCGCTGACTTCTGTCAGCCCAGTGGCTTGCATCTGAAAAGCACCTTGACCTGTTGTTTATTTGTTTAGTTCTCTTGCTGAGAGACTGTTTCTGATTGAGCAGGAAATGGCTGAGACAGTCACATGCCACCATTCCCCATGGCAGAGCATCTCCCACTACCTGGCACAGCATTTGCTGTCTCTTTGCCAATACAATGCCATACTTGCATTTCAGGGCAGGGGCCCTTTAAGACTGGATTTCACAAAGCGTTTTATCTGCAGTTTCCTAAAATATAATCTGATAATGAATGGTTTGCTGAATCCATTATGAAGTACAATTAGATGGTTGCAGGGTTCCTGTGGCTCAAAGAGAACTAGTAGCATTTATCTTCCTTTCCCTTGTGCCACAAGGTTGATCTCTGCCACTGCCCTGTTTTACACTCTGGCTGATGATTCTTGCAGGCCAGTCCCCAGCAGTGTGCAGTGCCCTTTAAACTACACTGCCTCTGGCTATGCATGCCAGCTTCCCAACGGCACCATGGGGCTAGCAGCCCTCCCCTGACACAGCTGTGATGAGGGAGGCCAGGCTTATGAAACTTGGAGGTGGAAGCCAACTTAACAGCTTGGCTAAGCTCCTGCTAAAACTCAGAGGTGGGAGCAGACATGTGTGGTTCTGCTTGTGTGTGGCTGCAAGCAGAGAGACTTGGGGAAGCAGACACTCTTGAAAAGGGTGAGAGTATGGGAAGAGCAGGTGTAGGCTCCCATACCGATCAGCCAGGGCCCCTGCACTCCCCCTCACTTACTCTATCTGGGCTGGGACAAATGAAGTTTGAAGTCAACAGAAGTGGCTTTGCAGCAAAATGAACTCCAGATCTGCCAGTGGCCAGAAGATGGTGCTCCAGGCTTTAGCATGGACAGACCTCTTTGCTGCCTTACATTGAAGTTCCTTGGCATTGGGTTGAAACCTTTCTTGGGTGCTAGGCTCCCAGAGAGAGGAAGCTCTTGGGCCTCTTTGCAATAAGGATCAAGGTGTATTTTTAACACGAGCTACTTCACTTAGAGGGGAGCCATGTGGAATTTGTCTTAGCTAGTACCAAGATTAGCTGTCCTGGCCATACTAGGATTTTAGTGAGTTAATAATGGTTCTTTGTCCTAATCTAAACAAACCCAAAGAGTCTCCAGTGCTCTAGCCAACTTTACCCCTCAGAACAGCTCAGCTTACCTGTGTCTGGATCTGGCATAGTGTCTAGCAGTGCAAGCACTGGATCCTCCTCTGCTTCCCAGTGCAGGCATTGGGAGGCTCCTGAGCTGGATTGCTAATGCCAAGAAACAAGCAGAAAGCATTAATAAAAATAAATAAATTAATTAAAAGGTAGTGCTCAAAACACAAATTACATGAAAATAACTGAATGTCAAATTTAAAGCAG
>TRINITY_DN18991_c0_g1_i4 len=1229 path=[0:0-30 4:31-1228]
ACTGGAGTTCAGACGTATGCTCTTCCGATCTTTTCAGGGCAGGGGCCCTTTAAGACTGGATTTCACAAAGCGTTTTATCTGCAGTTTCCTAAAATATAATCTGATAATGAATGGTTTGCTGAATCCATTATGAAGTACAATTAGATGGTTGCAGGGTTCCTGTGGCTCAAAGAGAACTAGTAGCATTTATCTTCCTTTCCCTTGTGCCACAAGGTTGATCTCTGCCACTGCCCTGTTTTACACTCTGGCTGATGATTCTTGCAGGCCAGTCCCCAGCAGTGTGCAGTGCCCTTTAAACTACACTGCCTCTGGCTATGCATGCCAGCTTCCCAACGGCACCATGGGGCTAGCAGCCCTCCCCTGACACAGCTGTGATGAGGGAGGCCAGGCTTATGAAACTTGGAGGTGGAAGCCAACTTAACAGCTTGGCTAAGCTCCTGCTAAAACTCAGAGGTGGGAGCAGACATGTGTGGTTCTGCTTGTGTGTGGCTGCAAGCAGAGAGACTTGGGGAAGCAGACACTCTTGAAAAGGGTGAGAGTATGGGAAGAGCAGGTGTAGGCTCCCATACCGATCAGCCAGGGCCCCTGCACTCCCCCTCACTTACTCTATCTGGGCTGGGACAAATGAAGTTTGAAGTCAACAGAAGTGGCTTTGCAGCAAAATGAACTCCAGATCTGCCAGTGGCCAGAAGATGGTGCTCCAGGCTTTAGCATGGACAGACCTCTTTGCTGCCTTACATTGAAGTTCCTTGGCATTGGGTTGAAACCTTTCTTGGGTGCTAGGCTCCCAGAGAGAGGAAGCTCTTGGGCCTCTTTGCAATAAGGATCAAGGTGTATTTTTAACACGAGCTACTTCACTTAGAGGGGAGCCATGTGGAATTTGTCTTAGCTAGTACCAAGATTAGCTGTCCTGGCCATACTAGGATTTTAGTGAGTTAATAATGGTTCTTTGTCCTAATCTAAACAAACCCAAAGAGTCTCCAGTGCTCTAGCCAACTTTACCCCTCAGAACAGCTCAGCTTACCTGTGTCTGGATCTGGCATAGTGTCTAGCAGTGCAAGCACTGGATCCTCCTCTGCTTCCCAGTGCAGGCATTGGGAGGCTCCTGAGCTGGATTGCTAATGCCAAGAAACAAGCAGAAAGCATTAATAAAAATAAATAAATTAATTAAAAGGTAGTGCTCAAAACACAAATTACATGAAAATAACTGAATGTCAAATTTAAAGCAG
>TRINITY_DN18991_c0_g1_i3 len=2704 path=[2:0-897 3:898-1505 4:1506-2703]
TGTTGTGCAGGTGATTCGGGCCTCGGATCAAGGTGCAGTGACAGAACAGGTAATCACCTTGGAGGAGACTCAGCTTGCTGGCTCCCAGGTGTTTGTGACATTGCCGGAGTCCCAGGAGGACCAAGTTGGCACGGAGCTGGTGACTGTGACAATGGAGGACTTGCTGGCTGACAAAGTCACGCTGATTTGTGAGGAAGCAAAGTGAGAAGGAAAGGTCTTCTGGGAGCCAGAGCCACCCATGGAGCCACTTGACCTGCTTGCCAGGCTCTATGGACCAAGAGGTGCCAGCATGGCAGAAACAGTCTGCCAAAGTGCTTCCCCTCAGAAAGCTGTCCAACCCCCAGAACAGGAGAGAGCAGCAGCAGTGAGTCTCCTTAGAAGCCATGGATCTGGGAATGGCTCCCTTCCCTCACTGCAGTGACAACCAGCAGCAGCTGGCTCTGAGTGCTGTGGGCTACATGAGGTCTCCAGACCAAGAAAAAGGTTGGAGTAACAGGAACAAAGATTTTTGGTGTAGCTGAGCCAAGACCCTGCCATAGAGAGGGGCAGAGAGTCCCAAATCCAGGGCAGCCGAGGGAGCAAGACACATGCCGAGGGAGGCTAGTTTTAGATGCTAGCTTTCCTGCTCACCAAGCCTGAGCAGGAAGTGCTGGCAGTTAATGGAGGATTCAGCAGATCTAAAGCTGGACCATGGCCTGGGACTGTGGGTCCTGGAACAGGGCAGCTCCTACTACTTTCTATTGCAACCCTTGCCCCCATGATTCTGATGCTCCTTGAAACCACAGTTGTAAATTGTAGTGCCACCTGGCCGTCCGCTCAGACCTCTCTGTCTTGTAGCACTAAATGGCTCTGGTTGCTTGTAATAGGGAAGCCCAGCCCATCTAGCTCCAAGAGCAACGGTATAGCGACCCTGGGGTGGGCTGTGGGCAGCAAGGTCATGCAGGTTGGGGGTGGGGGTGCAGATGTCACAGGCTCCAAGTAGCTGAGTTGCTGTCTCTGGTGCAGCCAGATAGTACTTGCTGTGCTCTCTGGGTGGGGAGATTATCCAGCCTCAGTCTCTCTCACGCCAGGGCTGGGTCAAGCTTCAGATTCTCCCTGGCATCCTTGCCATGGGTGTGTGTGTGCATATGTTTTCCCCAGCACCCCCTAACCAGCCCAGAGCCATGCCGTGCTTACCACTGTTTGGGAGGGTGGAGGCTCATTCCCCATAAATAAAAGAAGTCTTGAAGCCCGTGCCCTCTAGTGTGTGTGCCTGACTGCAGGCACGGTCAGAGGTAGGCCCCTCTGTGGAGAGGCCAGTCGCTGACTTCTGTCAGCCCAGTGGCTTGCATCTGAAAAGCACCTTGACCTGTTGTTTATTTGTTTAGTTCTCTTGCTGAGAGACTGTTTCTGATTGAGCAGGAAATGGCTGAGACAGTCACATGCCACCATTCCCCATGGCAGAGCATCTCCCACTACCTGGCACAGCATTTGCTGTCTCTTTGCCAATACAATGCCATACTTGCATTTCAGGGCAGGGGCCCTTTAAGACTGGATTTCACAAAGCGTTTTATCTGCAGTTTCCTAAAATATAATCTGATAATGAATGGTTTGCTGAATCCATTATGAAGTACAATTAGATGGTTGCAGGGTTCCTGTGGCTCAAAGAGAACTAGTAGCATTTATCTTCCTTTCCCTTGTGCCACAAGGTTGATCTCTGCCACTGCCCTGTTTTACACTCTGGCTGATGATTCTTGCAGGCCAGTCCCCAGCAGTGTGCAGTGCCCTTTAAACTACACTGCCTCTGGCTATGCATGCCAGCTTCCCAACGGCACCATGGGGCTAGCAGCCCTCCCCTGACACAGCTGTGATGAGGGAGGCCAGGCTTATGAAACTTGGAGGTGGAAGCCAACTTAACAGCTTGGCTAAGCTCCTGCTAAAACTCAGAGGTGGGAGCAGACATGTGTGGTTCTGCTTGTGTGTGGCTGCAAGCAGAGAGACTTGGGGAAGCAGACACTCTTGAAAAGGGTGAGAGTATGGGAAGAGCAGGTGTAGGCTCCCATACCGATCAGCCAGGGCCCCTGCACTCCCCCTCACTTACTCTATCTGGGCTGGGACAAATGAAGTTTGAAGTCAACAGAAGTGGCTTTGCAGCAAAATGAACTCCAGATCTGCCAGTGGCCAGAAGATGGTGCTCCAGGCTTTAGCATGGACAGACCTCTTTGCTGCCTTACATTGAAGTTCCTTGGCATTGGGTTGAAACCTTTCTTGGGTGCTAGGCTCCCAGAGAGAGGAAGCTCTTGGGCCTCTTTGCAATAAGGATCAAGGTGTATTTTTAACACGAGCTACTTCACTTAGAGGGGAGCCATGTGGAATTTGTCTTAGCTAGTACCAAGATTAGCTGTCCTGGCCATACTAGGATTTTAGTGAGTTAATAATGGTTCTTTGTCCTAATCTAAACAAACCCAAAGAGTCTCCAGTGCTCTAGCCAACTTTACCCCTCAGAACAGCTCAGCTTACCTGTGTCTGGATCTGGCATAGTGTCTAGCAGTGCAAGCACTGGATCCTCCTCTGCTTCCCAGTGCAGGCATTGGGAGGCTCCTGAGCTGGATTGCTAATGCCAAGAAACAAGCAGAAAGCATTAATAAAAATAAATAAATTAATTAAAAGGTAGTGCTCAAAACACAAATTACATGAAAATAACTGAATGTCAAATTTAAAGCAG
>TRINITY_DN18986_c0_g1_i2 len=914 path=[0:0-40 2:41-192 3:193-449 5:450-550 6:551-913]
CGAGATCTACACTCTTTCCCTACACGACGCTCTTCCGATCTGCCAGGAGTCAGGAATGCCAGGAGTACAGACAAACAACTGAAAACTCCACATACCAGTCAAGAGGGTCAATCCCCCCAAAATCTGCCACTGTTCTGCTGTCCTAACACTCGTGATCCTCCAATTCCTGCACAGGAATTTCTGGGTAAGAGTGTTTCTCCTAGAAGGGTGGAACATGTCTTCTTGTTGAGAGAGGGAAAGACACAACAGTGGCCAGGATGCTGAAATAGCAGGGAGAGGGGTGTCTGCTCAGACCACACGCACCTGCTCTGAAGGCTGCCAATCTCTTTTGTCGTCGCTCCCTGCTTGAAGCCATTTGCAGTGACATCTAGCGGGTGCTCAGGAACTGCACTCCAGCCGATAGCGGCACCACAAGGAGCAACTTTTCCTTGGCTGGTCCCACGATTAGCCTGGACTGCCTGGCGGCTTTGGTTAAACTGCAGATCTGACTGCATCATTTTCATCTCCTGAACCTGGAAACCATCTGGTAAACTCACGAGATGCCGACACCTTCCGACGATTGCTCTCTGCATAGCCTCTTGGCTGTACGGGCATTTCCCCACCACAATGGCTGACAGATACACTGGGAGTTGTAGGAAATGCATCAAGAGAGCTCCCTGGCAGCCCAGCACATTCCAGCGAGCTAGCTTATCGCTGCAGGACATGGAGGTGGTCCTGTCACCACGGCCTGGCTTCACCCGCAGTAGCCCCACACGATGATATTCTACCCCCGGTCTACAAGCATCCTCCACGTCTCCTGAAATGCACTTTGCTCCAGTTCTATAAATATCCACAATTTTAGCTCCTATTAGGCCACTCTCTTTGACAGCAGCGAAACTCTCGCTTTGCTGTCCGTCTGCAATATATTCAGAGCT
>TRINITY_DN18986_c0_g1_i1 len=974 path=[0:0-40 1:41-100 2:101-252 3:253-509 5:510-610 6:611-973]
CGAGATCTACACTCTTTCCCTACACGACGCTCTTCCGATCTTTTTTTTTTTTGACGCTCAACAAGGGGCCAGTTTATTTGCAGTTGATTTTAAGTGCACTCGCCAGGAGTCAGGAATGCCAGGAGTACAGACAAACAACTGAAAACTCCACATACCAGTCAAGAGGGTCAATCCCCCCAAAATCTGCCACTGTTCTGCTGTCCTAACACTCGTGATCCTCCAATTCCTGCACAGGAATTTCTGGGTAAGAGTGTTTCTCCTAGAAGGGTGGAACATGTCTTCTTGTTGAGAGAGGGAAAGACACAACAGTGGCCAGGATGCTGAAATAGCAGGGAGAGGGGTGTCTGCTCAGACCACACGCACCTGCTCTGAAGGCTGCCAATCTCTTTTGTCGTCGCTCCCTGCTTGAAGCCATTTGCAGTGACATCTAGCGGGTGCTCAGGAACTGCACTCCAGCCGATAGCGGCACCACAAGGAGCAACTTTTCCTTGGCTGGTCCCACGATTAGCCTGGACTGCCTGGCGGCTTTGGTTAAACTGCAGATCTGACTGCATCATTTTCATCTCCTGAACCTGGAAACCATCTGGTAAACTCACGAGATGCCGACACCTTCCGACGATTGCTCTCTGCATAGCCTCTTGGCTGTACGGGCATTTCCCCACCACAATGGCTGACAGATACACTGGGAGTTGTAGGAAATGCATCAAGAGAGCTCCCTGGCAGCCCAGCACATTCCAGCGAGCTAGCTTATCGCTGCAGGACATGGAGGTGGTCCTGTCACCACGGCCTGGCTTCACCCGCAGTAGCCCCACACGATGATATTCTACCCCCGGTCTACAAGCATCCTCCACGTCTCCTGAAATGCACTTTGCTCCAGTTCTATAAATATCCACAATTTTAGCTCCTATTAGGCCACTCTCTTTGACAGCAGCGAAACTCTCGCTTTGCTGTCCGTCTGCAATATATTCAGAGCT
>TRINITY_DN18986_c0_g1_i7 len=551 path=[0:0-40 1:41-100 2:101-252 3:253-509 4:510-550]
CGAGATCTACACTCTTTCCCTACACGACGCTCTTCCGATCTTTTTTTTTTTTGACGCTCAACAAGGGGCCAGTTTATTTGCAGTTGATTTTAAGTGCACTCGCCAGGAGTCAGGAATGCCAGGAGTACAGACAAACAACTGAAAACTCCACATACCAGTCAAGAGGGTCAATCCCCCCAAAATCTGCCACTGTTCTGCTGTCCTAACACTCGTGATCCTCCAATTCCTGCACAGGAATTTCTGGGTAAGAGTGTTTCTCCTAGAAGGGTGGAACATGTCTTCTTGTTGAGAGAGGGAAAGACACAACAGTGGCCAGGATGCTGAAATAGCAGGGAGAGGGGTGTCTGCTCAGACCACACGCACCTGCTCTGAAGGCTGCCAATCTCTTTTGTCGTCGCTCCCTGCTTGAAGCCATTTGCAGTGACATCTAGCGGGTGCTCAGGAACTGCACTCCAGCCGATAGCGGCACCACAAGGAGCAACTTTTCCTTGGCTGGTCCCACGATTAGCCAGATCGGAAGAGCACACGTCTGAACTCCAGTCACCTTGTAA
>TRINITY_DN18986_c0_g1_i5 len=676 path=[0:0-40 1:41-100 2:101-252 3:253-509 5:510-610 7:611-675]
CGAGATCTACACTCTTTCCCTACACGACGCTCTTCCGATCTTTTTTTTTTTTGACGCTCAACAAGGGGCCAGTTTATTTGCAGTTGATTTTAAGTGCACTCGCCAGGAGTCAGGAATGCCAGGAGTACAGACAAACAACTGAAAACTCCACATACCAGTCAAGAGGGTCAATCCCCCCAAAATCTGCCACTGTTCTGCTGTCCTAACACTCGTGATCCTCCAATTCCTGCACAGGAATTTCTGGGTAAGAGTGTTTCTCCTAGAAGGGTGGAACATGTCTTCTTGTTGAGAGAGGGAAAGACACAACAGTGGCCAGGATGCTGAAATAGCAGGGAGAGGGGTGTCTGCTCAGACCACACGCACCTGCTCTGAAGGCTGCCAATCTCTTTTGTCGTCGCTCCCTGCTTGAAGCCATTTGCAGTGACATCTAGCGGGTGCTCAGGAACTGCACTCCAGCCGATAGCGGCACCACAAGGAGCAACTTTTCCTTGGCTGGTCCCACGATTAGCCTGGACTGCCTGGCGGCTTTGGTTAAACTGCAGATCTGACTGCATCATTTTCATCTCCTGAACCTGGAAACCATCTGGTAAACTCACGAGATGCCGACACCTACAGCAGAAAGGGAGAAGTGCCAGTGAGTGCACATCTGCCCCTGCTCAGGCCATCATAAATGAGG
>TRINITY_DN18986_c0_g1_i3 len=294 path=[0:0-40 1:41-100 2:101-252 4:253-293]
CGAGATCTACACTCTTTCCCTACACGACGCTCTTCCGATCTTTTTTTTTTTTGACGCTCAACAAGGGGCCAGTTTATTTGCAGTTGATTTTAAGTGCACTCGCCAGGAGTCAGGAATGCCAGGAGTACAGACAAACAACTGAAAACTCCACATACCAGTCAAGAGGGTCAATCCCCCCAAAATCTGCCACTGTTCTGCTGTCCTAACACTCGTGATCCTCCAATTCCTGCACAGGAATTTCTGGGTAAGAGTGAGATCGGAAGAGCACACGTCTGAACTCCAGTCACCTTGTAA
>TRINITY_DN18986_c0_g2_i1 len=411 path=[0:0-410]
CAGAAACCTGCTGAACAATAATGGTGGATGGTGAATCACCAGTGATTGGTTTCATTCGCTTGATGAAATGGTCAGTCCCAATTTCCTCTGCTTTCCTTTTATTATCTGGACCTGGAGCATCACACTTGGATGATTTCCAATGGGCCCCACTTTCCCCAGCCAGCTTGCAAGGTTGGTCCTCTGCTTCTTCCATGGGAATAATGGAAGCATCTCCACAAGGGGTGTGGCTGGAGAAGAAAATGAAGGTGATGTGTGGTTTAAGTTTCCATTTCCCTGTCTCCGTCTTTCGGCTGAAGATGCTCGACTCTTGGTATGAAGCTGCCAGTCTCAGCTGGTGAAGAAGATACCTCTGGAAACTTCTTCTGGCCACCACTTCAGCATGACTGTCATTAAGAACATCCCCAGTCTTCC
>TRINITY_DN18956_c0_g1_i2 len=214 path=[1:0-31 2:32-213]
CTGCGCCAGCAAACAACAGGGCCAGAGCTGAAATGGCGGCGGAGGCGAGGGAAACCGAAAGTGAGGCCTCCCTCCCCGCGCGGCAGCCCCAAGACGCCCGCAGCTCCCAGGAATCCCCCATGGAGGACAACGAGGGGGAGGTAGCCTCAGCTGCCTCCTCTCAAGTAAGGGGGGACCTAGGGATAAATGAGCCCAATACCTTCCAGCAGGCCCA
>TRINITY_DN18956_c0_g1_i3 len=632 path=[0:0-449 2:450-631]
CCGACGACCACTAGGAGGCAGCACAACCTTTGCTGGGAGCACGCAGGGAGAACGCTCCCCCGCCATCCCAGTTTGTTGTCTGCCTCAGACCCGATAGGACGTGCAGCCGGGTGCTCCGCACCCACACCACCAATTTCTACGACGGTGCATCCGCACTATATCTGGGCGCAGCCTCCCCGCACTGCTGGAGGAGGTTTTCTTCGTCTGAGCCGGCCTACGGGTTCAGGCCAGAGAGAGACTCGGTGAGGGGACTCCGCGGAGATACCCCCCCGGGCACAAGGCGCCGCCGCAATGGCTGAAACAGCCAAAACCCGCCGCGCAGCAGCCGGACGGGCTCCACACCCACAAGCCAAAGCCGCTTCAGCTGCAGCAAAAAAGCGCAAGGCCACCAAACGCAGGCCGGAGAATGCGGCCACGGCGGCGCCAGCAACCGAAAGGGCCAGAGCCGACATGGCGGCGGAGGCGAGGGAAACCGAAAGTGAGGCCTCCCTCCCCGCGCGGCAGCCCCAAGACGCCCGCAGCTCCCAGGAATCCCCCATGGAGGACAACGAGGGGGAGGTAGCCTCAGCTGCCTCCTCTCAAGTAAGGGGGGACCTAGGGATAAATGAGCCCAATACCTTCCAGCAGGCCCA
>TRINITY_DN18956_c0_g2_i1 len=218 path=[0:0-217]
GGACAACGAGGGGGAGGTAGCTTCAGCTGCCTCCTCACAAGTAAGAGGGGACCTGGGGATACCTGGGCCCAATCCTTTCCAGCAAGCCCAATTGGAAGCCCTCAGGGCCATGATGGGAGCTCTGAGCTCGCAGTGAGAGACCCTCTCCCCGGGGTCAAACCTCCAAAGAAAAGTTTAAGGGAGCCTCCCGCTCTGCGGGAAAGGGAAAGAGTAAGCGC
>TRINITY_DN18918_c0_g1_i1 len=845 path=[0:0-844]
GATGCTAACTGTGTTGTGAATGAGAGTTATGGCACTACCTTACTGCATGACTGCTCGTCAGATGCACAAGCTAGTAAAGTCTTGGATGACACTCATTCGCATGGACCACAGTCTGTTGATCTTCATACATCCCCTGGAGACGTACAAAAACAGACACAGGACTCCTTAGAGGGTAATTGCACTGAGCTCCCGTTTAAACAGCCAAATTATTATTACAAACTGCGCAACTTTTATAGCAAACAGTTCTACAAGCAAACTGCTTGTTCCAACAGTGAGAGAGTGCCGGAGCAGTCATTTGCATTCAGTGCACCTGCAGAACTAAATACCATAGATAACCATTGTACTGTCAGCCACTCGCAATGTATTCTGGAATCTTCTGATCAATTACCATCAAATTTTCTGGTTCAGCCCTTGAGTGAGTCTGCAACAGAGCAAGATTCAGAAAGCGTATCCTTGCAGCCTACCAAACAGATGCGACTAAAAAAGGCAGTACACCTTAAAAAACTGAATTTCCTAAGATCACAAGAATCTGCTGAGCAATCTTCTGAACTTAAAACAGTTAACAGTGGTATCACGAGAGTGATCGAATCTGTAAATGAAAGCGCCATGGAAATGACAAATATTAGTACTGTTGAAGAAAAGGAAGTTGAAGAGACTTTTGAACAAACTGTTGAAATGGAAAGATCACAGTGTTCCTCTGAGCTAGAAGAACAATCACCGATTCTTCAATCACAGAGGCAATATACCTGTGAATTGTGTGGAAAAGCTTTTAAACATCCAAGCAATCTGGAGCTGCATAAAAGGTCTCATACAGGCAGGTAACCTACAAACTCACTTACGTCGAC
>TRINITY_DN18997_c0_g1_i1 len=275 path=[0:0-63 2:64-274]
GGGGGGTTCTCCCCTCATTTGCGGGCCCTTGATATTTGAGTAGAGTTTTTAAGGGGGCAGTGGGAATTACCGCCATAAGTATGTGTTAAGGCCTCCTCCCCTTCGGGGGGAGCGATAAGGGGGAGTCATCCATTTGGTCAGCCAGACTGCTGAACCTATTATTTAAAGGTATCCCTTGGACAGGCATAGCAGTAACAGCAGACTTCATATATAGGTCACAATCCTTGCCTGCTTCAAATTGGGTTGGTCCGTCAAGGTGGCAGGGGAGTTTGAAT
>TRINITY_DN18997_c0_g1_i2 len=310 path=[1:0-98 2:99-309]
TTCAAACCACTGAGGACTACCTCGAAGTGGCTTCTTGGGGGGTCTTCCCTCCATTGCTGGCCCTTGATATCTGAGTAGAGTTGTTTAAGGGGCAGGGGAAATTACCGCCATAAGTATGTGTTAAGGCCTCCTCCCCTTCGGGGGGAGCGATAAGGGGGAGTCATCCATTTGGTCAGCCAGACTGCTGAACCTATTATTTAAAGGTATCCCTTGGACAGGCATAGCAGTAACAGCAGACTTCATATATAGGTCACAATCCTTGCCTGCTTCAAATTGGGTTGGTCCGTCAAGGTGGCAGGGGAGTTTGAAT
>TRINITY_DN18997_c0_g2_i1 len=1814 path=[0:0-1813]
GATCTGGGAGGAATAATGTTATATAACTCTTAGAGTTAGCGATTTAGGAGAGCAGATGCAAACAAGGCTAATTTTTCAACTATTATGGGATTTGTTGATGTCAGAAAGAATGTAATTAATTGCAGCGGGGAGGAAAACGGCCTTTGGGAAAGCCAATGACCCAAATAGTGTTCCCTCAAATAGGCTTGGAGAGGGCATACAAAAAGATGGTGCAAGAGATCATCAATGTGTAGAGAATTACAAGAGCGCACCCTCTCAATATAAGGGCGACCAACCCTTCTTCCTAGCAAAACTGCAGTAGGGAGCAAATCCAAACGTAGATAAGTAAGCGCTCGCCACAGCTTAACATCCAATATATGGTTTAAATAAGACTCCAAACCATAAGTGGTTTTAAAGTATTTATAGAAGGGGACTACTTTTAAATTTTGAATTGCCTCAAGGTCAGCTTGAATGGCCTGGTCTCTCAAATGGGTGGCAATCACAAGTTGTCTTTTTGCAGGGGGGAAGGCACCCAACATGTCTAAAGGTAGGCCCAGCTTATGGAGAGATAATGTAAACCCCCCTACCCAGTGACTGGGGCCGGACCACACCCGAGCTTCTTCGTAGGCAAGTCTGGGCAATCTTTCCATAGGCATCTCTTGACGCCTGGACCAGTAAGAAAAAATTGCTGATAACACATTGACTTGAAAAGGGAACATCCCAGTTTCCAATCTTAATAAAGCAATTGGGGTGTTTTGGGGGACCACTAGAATAGAGCGCAAAAAGAGGTTTTGAGCCTCAAATCTCTGAGAGTGGAGAAATCCCAAGATCTCCGCCTCATAGGTAATTGCAGGGGAGACCTTAGCTTTAAAAAGTTTTAGGGCGGAGGATATTAATTTCCCCCCATGAATCCACCAAAATCTCAATATCCCAGTGACCAACTGTGACATCTTGAGTCTAGTGGCGCCAACATGGCTCTGCCAGGTGCATGATGCAGAGAAAAGGACTCCCAAATATCGATATGCCATAACCCGTTCCAATCTGACACCATCAAGAGTCCAAATCTGTCTCTTTAGCCGTGGGCCGGCCACCAACACCTTGGTTTTCTTCTCGCATAGAGTTTGGCGATAACACTTATAAGACTAATTGGGCGATAGTTTTGCGGATTATCTTTTGCTCCCTTCTTATATATTGGGACTGTAATACTGATATTCCATCCGGCAGGGACGCTACCACTGCCATTTATATGATCAAATAATTTCGTTATTATGGGGATCCACCATGTTACATTTTTCCGGAAAAGGTCCACAGGGAGCTTTCCGCAACTTTGCCTTTAAAATAAAGGCCCTGATAACTTCAGGATCCACTGGCGGCCACGCAGGGGCCTGATCAAATCCTTCAAATTCAACAATCTTAACATTGGGGATCTGGTTAAATATGCCACCAAAATATGTCTGCCACTGCCGGGAAGTGACAGGTGGTTGAGTATAAGGGTTACAAAAACCACTCTTCACTATTTCCCAATTTTTTTCCAAATTTTTCTCTTTAGATGCTCCATCTAGCCTTTGCCAAGCTGAAAGTCGGAAGGCTTGCTTCTTATCTCTTATACGTTTTTTATAAGCAGCCTTGAGACTTACATATCGTGCTGCATCAATAGTGCTAGCAGAGTGCATAAATGACTTTGCAGATGATCTAAATAGACTCCTAAGCTTCCTACAGTCCTCTTCAAACCACTGAGGACTACCTCGAAGTGGCTTCTTGGGGGGTCTTCCCTCCATTGCTGGCCCTTGATATCTGAGTAGAGTTGTTTAAGGGGCAGTGGGAATTACCGCCAT
>TRINITY_DN19007_c0_g1_i1 len=310 path=[0:0-27 2:28-309]
CTTTCCCTACACGACGCTCTTCCGATCTGGGGGTTTGGTCAATCTTATGTGGGAAACTACCTCTCCCAGCAAACCTCACTCTCCTGGCCAGAGCTGCAAGTTTTGCTAGGGAAAAGGTGCAAGGAATTTAGTTAGAGCGCAAGGTTGTTGACAAGGACTCCAACATGGAGTCAGGGTTTTTTTTTTTTTTTACATACTCTCGTTCAGGACAACCACAAGTCGGGAGGAGGCTTGCCCATTACAGACGAGCTCCAGAGAAATGGTTTTACAAATTGCCAGTGTGCAGATTCTTACCAGACCGTTCCAGCCC
>TRINITY_DN19007_c0_g1_i2 len=972 path=[1:0-689 2:690-971]
TGCCCAGACGTTTTGTATCCACCAAATGGGGCCTGGGCACCAAACACATTATAACAATTTATCCTGAAACAGACAGAAGAGGTTAGAAGCCGCACTGTAGATTCTCTGGAAACAAAAAAAGGAAAGCCTGTCAAGGTTAAGAGATATCAATTATCTCCTTAGTGTCCACTGTAGAAGCTAGAAACTCGTTTCAACCAAAGATGAGACTCCAACCACATTCCCCCTCCCTATTTATACGACAGCCCAGAAAACCCATGTTGCTCCCACCTTCCCTTTGGATGCTGAATGAGGCCCTTGTCAGACTCCACATGGGGTGGGGAGGGGACAATTTCTCTACTGACCACCACCACCACCACACACACCAGCTCACGGAGCAAGCTAGCAAGGATTAGGAGTCCGATTTGCATTCCTCACACATCATTACCCAAGTATCTCAGTTTCTGGCCATCTTTCAAGTAGGACGTTCAAACCAGCTGCTTGCTTACTTCATGCTATTTCTCAAGGAGAGCAAGCAACACTGGTACATTATGAGTTTATTGACTCCAATTAGTTTCCCCAGATCAACGTGTTGATTAAAGTCCTCTACAGTTTGGGCCCCCACTGTCTTGGTGACATTCCTGTCTGCTCACATTATGCTGTAGTGATTGAGAAACCGGTTTGCATCAGCACCTGTGATGAATTTTAGCAGTAGGGGGTTTGGTCAATCTTATGTGGGAAACTACCTCTCCCAGCAAACCTCACTCTCCTGGCCAGAGCTGCAAGTTTTGCTAGGGAAAAGGTGCAAGGAATTTAGTTAGAGCGCAAGGTTGTTGACAAGGACTCCAACATGGAGTCAGGGTTTTTTTTTTTTTTTACATACTCTCGTTCAGGACAACCACAAGTCGGGAGGAGGCTTGCCCATTACAGACGAGCTCCAGAGAAATGGTTTTACAAATTGCCAGTGTGCAGATTCTTACCAGACCGTTCCAGCCC
>TRINITY_DN18929_c1_g1_i1 len=277 path=[0:0-276]
GAGACAGAATGCAGGCAGGGCTTGACAGACCATTGGTCTGACACAGTATGGTACTTCTTATGTATCTTTTTTTTCTGCTTTTTTTAGATCTGCAAGAAAGCTCTCTGCCGGCAGAGGGAGGGGACCACGTCGGGGCTCATAACACATATTGAGCGCACCCATGGACTGAAAGTGAGGCGGCACGGTGCGGAGTTTTGGCTGGCGGACGTTGAACCTCAGTGCCAGAAGAAGGGGGGGAAGGCAACCCGCAAACGGTGGCATACAAGCCCTTCCCCCC
>TRINITY_DN18929_c1_g2_i1 len=340 path=[0:0-339]
GTTTTCGGGTTCCCTTCTCCACCTTCTTCTGGTGCTGAGGCTCCACGGGCGCCACTCCAGACTCCTCACCCAGCCGCCTCACTCTGAGTCCATGCCTCCACTCAGTGTGGTTTATTAGTCCCGATATGGTCCCCTCCCTTTGGTGCCGGACTATTTTCTGGCAGATCTTGCATGTGGCAGTTCCGTCGCCTTTGTGGTAGAACCTCCAGACATCTGATGTCTGGCGCCAGAAGTCTGGGGGTGTGGCTGGCTGTGGCAGCGACCTCTGCCTACGCCTAGGGGTGGTCCTCTTCCTTGGCGTGGTCCTGGCAGCAGTGCTGGGGCCGGCATCCGATTCCTC
>TRINITY_DN18929_c3_g1_i2 len=243 path=[0:0-134 2:135-242]
TATTACTTTGGTGTTCTTAATGTGTTCCCATTTCAGAGAGGAATCGGATGCTGGCCCCATCGCTGCTGCCAGGACAAGGACTTGGCGGACCTCTAAGCGGAGGTCGCCAGTGGTGACACCCCTAGACATTCAGCACCAGACGTCGGATGTCTGGAGGTTCTACAACAAGGGCGACGGAATTGCCACATGCAAGATCTGCAAGAAAAGATTCCGCAGGCAGAGGGAGGGGACCACATGAGGGCC
>TRINITY_DN18929_c3_g1_i1 len=266 path=[1:0-157 2:158-265]
CTTCCGATCTGGCTTATTGAGGAAGAGTCAACACGGATTCAGTAAAGAGAGGAATCGGATGCCGGCCCCAGCGCTGCTGCCAGGACCAGGCCAAGTCCAAGTACTCGGCAGACCCCTAGGCGAAGGTCGACAGTGGTGACACCCCCAGACATTCGGCGCCAGACGTCGGATGTCTGGAGGTTCTACAACAAGGGCGACGGAATTGCCACATGCAAGATCTGCAAGAAAAGATTCCGCAGGCAGAGGGAGGGGACCACATGAGGGCC
>TRINITY_DN19014_c0_g1_i1 len=397 path=[0:0-396]
CACCTGCAGCAGAGGGAGCAGTGGTATAGTGAGCACTTGGAAACCCAGAAGGAGCTGCTGGAGGAGCTGTATGAAGACAAGTTAAATAACCTGAAGGAGTCACTGACTGACTATTACCAGGAGGAGATTCAGGAGCGTGATGAGAAGATTGAGGAGCTGGAGGCTGCTCTGCAGAAGGCAAAGCTGCAGTCGGAGGCCTCGGAGGAGAAAGAGCAGGACCCAGGGCAGGCTCTACGCAGATCCCAACGAGTGGCAGCTGCCTCCACCTTGCAGCAGGAGCTGCTGGAAACAAAAGCCAAGCTGGAGCAGTGTTGCTTGGAGCTGAGCACCGCTACAGAGGAGCTGCGCAAGTACCAGAAGATGATGGAGCCACCACCTTCTGCCAAGCCCATCACTG
>TRINITY_DN18945_c0_g1_i1 len=229 path=[0:0-228]
GTGGTCCTGGATCGTCCTGTACTAACATCTGGCAGCTCGAAAACTGGCATGATGCTGGGCCGTGGTTCTGAGCATTTCAAAGTGACATTTGTAAATTCCCTCTGTCTACCCCTCGGTTTTTGTGAGACCCAGGTCTTGCAGTTTTGGTGCTTACCAAGCTGAGCTGCTGTTCAGGATGTGCACAGAATTATTATTTCTTTTTGTTTTCATTATTAAAAGATCGGAAGAG
>TRINITY_DN19002_c0_g1_i3 len=3391 path=[1:0-913 3:914-1851 4:1852-3390]
AAACAGGGCTCAACTAGCTATACTTGCCATGACGTCCCTTAAAGATCGTCTTATTGCCATCAGACGTGTATTAATATTTGTAACACGCAAAAGAACCAGATAACATGACCTTACTTGTGAACAGACTCTGTGACAAGCTGTTGGGGGGGGGGGGAAACTGCTTTAAGAAACCTCAAGCAGACCTGAACAGTCCCTCCTGGTTGTTTCTGACCTCTTTAAATTACAACGGTTTGCTAATCTAGGTATTCACCAATCTTTGCACTCATCCACCCTGTTATTAACCAAGCACTCTGTGCCTGTTGTCCTGATGAAATCTGAGCCTCTCTGAAGTTGTTTCCACAATTGCAGCACAACTAGTAGTTGTGGATAACTGCTTTGAAGTACTACCCATTATCAACAGTTGATATGTGTAGCCTGCAAGACACTAAGCTAAAAGTACTGGAACACCACAAATGGCCTATGGGTGGGTTCACACCCCTAGTAAGAAAAAGAACTCTGCACAGTGGATCTCGGACTAAAGAAATTCATTGCTTAGAATGTTCCTTTTTAAAATAGAAAACAGAAAACTAAATTATCCTGTGGAAGAACGCACAATACAAGCTAACCGGATGATCTCTCCATGTCAATGAATGAGCAGGACATTCTTTCAACTCTTGAACTTCTAGAAACACTGGTCTGTGAAATAATTACTTTTCCTGGTCCAAGCATCAGCCTGAGAGGAAGCTTGTCCAGAAGAGTGTCTTGTATTTAGTAGCTTGAACTAATCCCCTTGTGCTGTGGTTTTTTGCATGTAACTAAATGAATATATCAAAACACACCTGAAAAGGCGTGCTTCAGTTTTGGGTTTTTTAAAAAAGAAAATCAAAGTAATTCCAGCTGGCTTGTTACCACTAATTAGTTAAGACTTATACACTTAGGCCATTTGGAAGAATGGTTTGTGGATCTCATGGCCTTAGGCTTCAATCCTCAAGTGCTTTATGCCCACTTACCCTATGGAATTGAATGGGGCTTGTGCCAGTGCAGCACTTTGAGGATCAGATTCTTCAATCTGAAGCTGTAAAAGTCTGTTATGAAATGGTTAATTCTCCAAATATCAGGTGAGCATACTGCAGTGCTCAACCTGCTGTGTGGCTGGATACAATTCTACCCACAAGTGACGTTCCAACTTAATGTGTGTGCTGGAACATTTGTTGGTACATTTTAAACCAAAACTGCTAATATTAAACTATTTATGTACCAACTGCTTCATGTGGTTGGAATCCTTGTCCTGGACAATGATTTGAAAGGAGGTGTAAACTGAATATTAACAAAAAGCAAATCGCAATGCAAGGTTGTCAGGAGTTAGATTTGTCCTCTGTCCTTTTTTAAATATGTTTTCTTAATACCTAACTTTGATAGCTGTTCAAAAAAACTAGCTAGTCAAGCTACTTAAAAGAAGATTTTGAAGTAGTATACTTAAAACCGTGTTTCTGATACAACTGCTGTGTAGAAATACTAGGAATGTGGAAATAATTGTACCAACAAAAGAATAAAATAAGTTGGTCTGAATCTCTAAAGATCCATTGAGTAGAATACAGATTTAAAGATACTTGTTCATGGGCAGTGGTCTGACAAGGCAAAATGGTAGCTTACCTGAATGATCAAAGTGCCTTGTTTTTAAATACATTGAATCGCTTTCATCACTGAAGGTTTTAAAATTTGCACGAGTTGTTGTGGAAGAAAAATAATTAACTAGAGGAAGTATTGACTGCTTTTTTGGGTATCCTAATTACAACCTATGTGGTCTTGAAGGGCGGTAGCAGTGTCTAGTCAATCTTGCCTTCAAAACAAAAGCCTGCCACAAGTGATTTCCTAAGAAATGGCAATATGCCCAGAATGTACTGTAGTTGCAAATTTTGAATACACCGTGTCTAGTTAAATAATGGTTTGTAGTTACTCTTTGAATTGTGAATAGTGTTACTTAAACCAATGATGTAGTTATCTACCATAGCCTTCCTGCAAGTTAGGTTACCATTACCAGAATACTAAAAGTTACTGGTGTATGTGTTTTCCTGTCGGAGTTTGAGAGGGAAGTGTGGCACATTACCCAAGCGCTAAAGCCATAAAAAAAACAAACCAAGAAACAGCTGATATAGTAGTTTGCCAACATGCCCAATTTTTAGTGGTGAACATGGACCATCTTTGTGATCTTTCACACCCTTTTTTGTTGTGTCCTATTCTCACTATTGTGGTTTTTGCTGCTTCCCTCTAAATGTTCCTTTTGAATTTTCCCTTGACGACTTGGCTCTCTGTCCTTTCACCCTTCCCCCCCCCCCCAATTGCAGTGATGGCTAAGGCAGTGGACCAATGAACCCTATTAATATTAGTACTTATGCAGTTTTCTTCATGGTTTGTACTTCTGGTTTGGCTGGAAAAATAATTTTGGAGGTCTTCCGTGTGGATAATAAGTATTCTCAGCCCCTCAGTTGAGAAATTAGGCATTGAATCTTGGACAATTGGATTTTTACTCAATTATGCAGATGATTGGAAAGCAATAGAAGGGAATTTTATTTCAAATGCTCTTTTCCATCTGTCGGCTGATGCATGGCATTGTGGATGACCTTGTTCCCAATTTTCATGTTAATTCACAGAGCCTTTCTGGAAAACAGGTTACTCGAGGCCACCAAAGGGGGACAACTCTAACATTCCAGCCCCCTTCATACATCGTAAAAATGCAAACCTGCCCACAGCCAGTTGCGTTTACAAGGTACCCTGAAGGCTTCTGAAAAATATTTTTTGTAGTTTGAATTTAACCGTCTGTTTTTCAAGAACCATACAACCTGCTATTGAGGTTGGTCTTACTGTATTTTTAAAAAGTTAGGCTTTATACCCCCTCACCCAGATTGCTTTGTACTTCTCACTTGCTGGTGGTCAGCACAGGAGTTTGCTGCTGCTGCCACTAGTCCTTTGGATTGTGCTTCCATTGCCTGACAAATGGAAAGCTTTTGCCCACATATCGCGTGTGCTAGTGAAACTGGTATTTGGTAGCGCCTTAAGTCTGCAGTTCTGAAATGATTGTATCAAAGGTAAATCTGACTTGTGACCAGGTTAAAACAAGTATGTTTTATGTAGATAAACTTGAAACAAAAATCATTCTTACCTGTTTTAAAGCTAGGTACAGAATTCTGTATGTACATATGTATAAATATAAATTATTCTGCGCCTTTTTGTATTTAGCAAATACAGGACAGATCTGTGTTATAACCATGTTTGGCATTTCTTGATGCATAAACAAAGCCAAACTTCTTTAAAAATTGCTGCAATGTTCATTTCATGTATATTTGTAATATTCATGGGGAACCCTTTTAATTTATGTGACATTTGGAATAAACCCATCAAATTTAAAAAAAAA
>TRINITY_DN19002_c0_g1_i1 len=1636 path=[0:0-96 4:97-1635]
ATACAGGACAGATCTGTGTTATATTTTTTTTTTCAAGCAGAAGACGGCATACGAGATTACAAGGTGACTGGAGTTCAGACGTGTGCTCTTCCGATCTTAAGAAATGGCAATATGCCCAGAATGTACTGTAGTTGCAAATTTTGAATACACCGTGTCTAGTTAAATAATGGTTTGTAGTTACTCTTTGAATTGTGAATAGTGTTACTTAAACCAATGATGTAGTTATCTACCATAGCCTTCCTGCAAGTTAGGTTACCATTACCAGAATACTAAAAGTTACTGGTGTATGTGTTTTCCTGTCGGAGTTTGAGAGGGAAGTGTGGCACATTACCCAAGCGCTAAAGCCATAAAAAAAACAAACCAAGAAACAGCTGATATAGTAGTTTGCCAACATGCCCAATTTTTAGTGGTGAACATGGACCATCTTTGTGATCTTTCACACCCTTTTTTGTTGTGTCCTATTCTCACTATTGTGGTTTTTGCTGCTTCCCTCTAAATGTTCCTTTTGAATTTTCCCTTGACGACTTGGCTCTCTGTCCTTTCACCCTTCCCCCCCCCCCCAATTGCAGTGATGGCTAAGGCAGTGGACCAATGAACCCTATTAATATTAGTACTTATGCAGTTTTCTTCATGGTTTGTACTTCTGGTTTGGCTGGAAAAATAATTTTGGAGGTCTTCCGTGTGGATAATAAGTATTCTCAGCCCCTCAGTTGAGAAATTAGGCATTGAATCTTGGACAATTGGATTTTTACTCAATTATGCAGATGATTGGAAAGCAATAGAAGGGAATTTTATTTCAAATGCTCTTTTCCATCTGTCGGCTGATGCATGGCATTGTGGATGACCTTGTTCCCAATTTTCATGTTAATTCACAGAGCCTTTCTGGAAAACAGGTTACTCGAGGCCACCAAAGGGGGACAACTCTAACATTCCAGCCCCCTTCATACATCGTAAAAATGCAAACCTGCCCACAGCCAGTTGCGTTTACAAGGTACCCTGAAGGCTTCTGAAAAATATTTTTTGTAGTTTGAATTTAACCGTCTGTTTTTCAAGAACCATACAACCTGCTATTGAGGTTGGTCTTACTGTATTTTTAAAAAGTTAGGCTTTATACCCCCTCACCCAGATTGCTTTGTACTTCTCACTTGCTGGTGGTCAGCACAGGAGTTTGCTGCTGCTGCCACTAGTCCTTTGGATTGTGCTTCCATTGCCTGACAAATGGAAAGCTTTTGCCCACATATCGCGTGTGCTAGTGAAACTGGTATTTGGTAGCGCCTTAAGTCTGCAGTTCTGAAATGATTGTATCAAAGGTAAATCTGACTTGTGACCAGGTTAAAACAAGTATGTTTTATGTAGATAAACTTGAAACAAAAATCATTCTTACCTGTTTTAAAGCTAGGTACAGAATTCTGTATGTACATATGTATAAATATAAATTATTCTGCGCCTTTTTGTATTTAGCAAATACAGGACAGATCTGTGTTATAACCATGTTTGGCATTTCTTGATGCATAAACAAAGCCAAACTTCTTTAAAAATTGCTGCAATGTTCATTTCATGTATATTTGTAATATTCATGGGGAACCCTTTTAATTTATGTGACATTTGGAATAAACCCATCAAATTTAAAAAAAAA
>TRINITY_DN19002_c0_g1_i2 len=3408 path=[1:0-913 2:914-930 3:931-1868 4:1869-3407]
AAACAGGGCTCAACTAGCTATACTTGCCATGACGTCCCTTAAAGATCGTCTTATTGCCATCAGACGTGTATTAATATTTGTAACACGCAAAAGAACCAGATAACATGACCTTACTTGTGAACAGACTCTGTGACAAGCTGTTGGGGGGGGGGGGAAACTGCTTTAAGAAACCTCAAGCAGACCTGAACAGTCCCTCCTGGTTGTTTCTGACCTCTTTAAATTACAACGGTTTGCTAATCTAGGTATTCACCAATCTTTGCACTCATCCACCCTGTTATTAACCAAGCACTCTGTGCCTGTTGTCCTGATGAAATCTGAGCCTCTCTGAAGTTGTTTCCACAATTGCAGCACAACTAGTAGTTGTGGATAACTGCTTTGAAGTACTACCCATTATCAACAGTTGATATGTGTAGCCTGCAAGACACTAAGCTAAAAGTACTGGAACACCACAAATGGCCTATGGGTGGGTTCACACCCCTAGTAAGAAAAAGAACTCTGCACAGTGGATCTCGGACTAAAGAAATTCATTGCTTAGAATGTTCCTTTTTAAAATAGAAAACAGAAAACTAAATTATCCTGTGGAAGAACGCACAATACAAGCTAACCGGATGATCTCTCCATGTCAATGAATGAGCAGGACATTCTTTCAACTCTTGAACTTCTAGAAACACTGGTCTGTGAAATAATTACTTTTCCTGGTCCAAGCATCAGCCTGAGAGGAAGCTTGTCCAGAAGAGTGTCTTGTATTTAGTAGCTTGAACTAATCCCCTTGTGCTGTGGTTTTTTGCATGTAACTAAATGAATATATCAAAACACACCTGAAAAGGCGTGCTTCAGTTTTGGGTTTTTTAAAAAAGAAAATCAAAGTAATTCCAGCTGGCTTGTTACCACTAATTAGTTAAGACTTATACACTAAGGCCACAATAGACAATAGGCCATTTGGAAGAATGGTTTGTGGATCTCATGGCCTTAGGCTTCAATCCTCAAGTGCTTTATGCCCACTTACCCTATGGAATTGAATGGGGCTTGTGCCAGTGCAGCACTTTGAGGATCAGATTCTTCAATCTGAAGCTGTAAAAGTCTGTTATGAAATGGTTAATTCTCCAAATATCAGGTGAGCATACTGCAGTGCTCAACCTGCTGTGTGGCTGGATACAATTCTACCCACAAGTGACGTTCCAACTTAATGTGTGTGCTGGAACATTTGTTGGTACATTTTAAACCAAAACTGCTAATATTAAACTATTTATGTACCAACTGCTTCATGTGGTTGGAATCCTTGTCCTGGACAATGATTTGAAAGGAGGTGTAAACTGAATATTAACAAAAAGCAAATCGCAATGCAAGGTTGTCAGGAGTTAGATTTGTCCTCTGTCCTTTTTTAAATATGTTTTCTTAATACCTAACTTTGATAGCTGTTCAAAAAAACTAGCTAGTCAAGCTACTTAAAAGAAGATTTTGAAGTAGTATACTTAAAACCGTGTTTCTGATACAACTGCTGTGTAGAAATACTAGGAATGTGGAAATAATTGTACCAACAAAAGAATAAAATAAGTTGGTCTGAATCTCTAAAGATCCATTGAGTAGAATACAGATTTAAAGATACTTGTTCATGGGCAGTGGTCTGACAAGGCAAAATGGTAGCTTACCTGAATGATCAAAGTGCCTTGTTTTTAAATACATTGAATCGCTTTCATCACTGAAGGTTTTAAAATTTGCACGAGTTGTTGTGGAAGAAAAATAATTAACTAGAGGAAGTATTGACTGCTTTTTTGGGTATCCTAATTACAACCTATGTGGTCTTGAAGGGCGGTAGCAGTGTCTAGTCAATCTTGCCTTCAAAACAAAAGCCTGCCACAAGTGATTTCCTAAGAAATGGCAATATGCCCAGAATGTACTGTAGTTGCAAATTTTGAATACACCGTGTCTAGTTAAATAATGGTTTGTAGTTACTCTTTGAATTGTGAATAGTGTTACTTAAACCAATGATGTAGTTATCTACCATAGCCTTCCTGCAAGTTAGGTTACCATTACCAGAATACTAAAAGTTACTGGTGTATGTGTTTTCCTGTCGGAGTTTGAGAGGGAAGTGTGGCACATTACCCAAGCGCTAAAGCCATAAAAAAAACAAACCAAGAAACAGCTGATATAGTAGTTTGCCAACATGCCCAATTTTTAGTGGTGAACATGGACCATCTTTGTGATCTTTCACACCCTTTTTTGTTGTGTCCTATTCTCACTATTGTGGTTTTTGCTGCTTCCCTCTAAATGTTCCTTTTGAATTTTCCCTTGACGACTTGGCTCTCTGTCCTTTCACCCTTCCCCCCCCCCCCAATTGCAGTGATGGCTAAGGCAGTGGACCAATGAACCCTATTAATATTAGTACTTATGCAGTTTTCTTCATGGTTTGTACTTCTGGTTTGGCTGGAAAAATAATTTTGGAGGTCTTCCGTGTGGATAATAAGTATTCTCAGCCCCTCAGTTGAGAAATTAGGCATTGAATCTTGGACAATTGGATTTTTACTCAATTATGCAGATGATTGGAAAGCAATAGAAGGGAATTTTATTTCAAATGCTCTTTTCCATCTGTCGGCTGATGCATGGCATTGTGGATGACCTTGTTCCCAATTTTCATGTTAATTCACAGAGCCTTTCTGGAAAACAGGTTACTCGAGGCCACCAAAGGGGGACAACTCTAACATTCCAGCCCCCTTCATACATCGTAAAAATGCAAACCTGCCCACAGCCAGTTGCGTTTACAAGGTACCCTGAAGGCTTCTGAAAAATATTTTTTGTAGTTTGAATTTAACCGTCTGTTTTTCAAGAACCATACAACCTGCTATTGAGGTTGGTCTTACTGTATTTTTAAAAAGTTAGGCTTTATACCCCCTCACCCAGATTGCTTTGTACTTCTCACTTGCTGGTGGTCAGCACAGGAGTTTGCTGCTGCTGCCACTAGTCCTTTGGATTGTGCTTCCATTGCCTGACAAATGGAAAGCTTTTGCCCACATATCGCGTGTGCTAGTGAAACTGGTATTTGGTAGCGCCTTAAGTCTGCAGTTCTGAAATGATTGTATCAAAGGTAAATCTGACTTGTGACCAGGTTAAAACAAGTATGTTTTATGTAGATAAACTTGAAACAAAAATCATTCTTACCTGTTTTAAAGCTAGGTACAGAATTCTGTATGTACATATGTATAAATATAAATTATTCTGCGCCTTTTTGTATTTAGCAAATACAGGACAGATCTGTGTTATAACCATGTTTGGCATTTCTTGATGCATAAACAAAGCCAAACTTCTTTAAAAATTGCTGCAATGTTCATTTCATGTATATTTGTAATATTCATGGGGAACCCTTTTAATTTATGTGACATTTGGAATAAACCCATCAAATTTAAAAAAAAA
>TRINITY_DN19008_c0_g1_i1 len=418 path=[0:0-417]
GACTATCCTATGGGAAGGCTTTGCTGGTTAGATATAGTCAAGGTTGGCTTCGGTAAAAGTAAAAATGTTAATGATCAAAATTTTATGTATTTTGTTTTCATACAGTAAACTCCCCCCAATTGTGGCCAAACGGTTCAAACCTAGGGCCTGAAGCCATGTTTGGGTACCTTTTTAAATATCAAGTGGCTCTGTTTGTTTTTTCCCCAGAGGTTCTGAACAAACCAGAACCACAGAGTCACTGAGGGTCTCTGTTGGATCATTTCGAAATAGGGACTCGGGTGCCTGTCTAGTTTTCAACATTGCTGTTGAAAGGAGGAGGTTTTTTGGACTTCCTAGAAATAGTTCAAAAACTAAGGATATCAGTGCCCTTTCATGTTTACAGGGCAAGATGGTGCCGTAAGTACATCATTTGGCTAGA
>TRINITY_DN19008_c0_g2_i1 len=678 path=[0:0-677]
GCCTTATACAAAGTGTTTGTTTAACTTTCTAGCTGCAGAAACCCTCTATTCTTAATCAACTCTGTAAATGTCAACTCCATGGAAACTAAATACTTGTTTTTTTAGGTCACTTACCAAGAACCTGTTTAACCCCCAGTTTGGGAGCATCTTCCGAACCTTCCACAACCCAACCTATTTTTCTCGGAGGTTGATTCGCTTCTCTGATATCTACATGGCATCCATCAGCTGTCTGCTGAACTATGATGTGAACTTCACCTTTTACCCACGGCGAACCCCTCTGCAGCACGAAGCCCCTCTCTGGATGGATCAGCTGTGCACTGGCTGCATGAAAACTCCCTTCTTAGAGGAGATGGTGCACATCCGATGAGGGGAGGGCATGCTGACAGAAGTTACAGGTCCTTAGAGCTATGGCTGTTTAGGGTTAGGCAGCCTTGCCTTTTGTACACACACTGTTACCTGGTTACTGTTCATGGTGTCTCTGATTGTCCCTGTATTTTACTTCCAAGTAACTACCTTCATAAAGTTGGTGCTTAAGTTGAACGTAAAAAGATATGATGACTATCCTATGGGAAGGCTTTGTTGGTTAGATATAGTCAAGGTTAGCTTCGGTAAAAGTAAAAATATTAATGATCAAAATTTTATGTATTTTGTTTTCATACAGTAAACTCCCCCCAATTG
>TRINITY_DN19008_c0_g3_i1 len=348 path=[0:0-347]
CTCTTAAACACCTCTCCTAGAAGTAGGTAGAATCTTAAAATTAAGTGTGTGTCTGCAATACAGTGTACTCTGATATTCAGAGCACTTGTACTGGCAGCAACCTTAAGACAGGAATCTTAGTTTATTAGCTGTGACTGTCAAAACATATGCACAGCTAAGAAGTTAAAATGTGCTGGATTTCATCATAATTTTTGTCAGAGGCTTTGTTGTAAGGCACTTTCCTTTGCTGTGTCGAGGGAGAGACAAAAACAAACCTATTAAGTCTCACCAAATGTATTTTAGAGCATTGCAGTCACATTCATTCCAGTAATATAGTCCAATTATACTACAGGATACACACCAAAGTAC
>TRINITY_DN18999_c0_g1_i4 len=972 path=[0:0-806 2:807-971]
CTCTTCCGATCTATGTACAATAATATTTTGTTTAACCGGGTTGTGTGTCTTTTCCACCACCACCCTCCCTGATCCCCCCTTGCTTCCAGATGGCTGCCCCATTTTCCTTGGTAGTGGTGCAGGCGAGGTATTCTGTGCCTCAGGCTTCGGCTGTCCAGATCCCTCTCCCACATGGCTCCCTGATGGGGCAGGTGCAGGTAGCAAGATCGGTGCTTGGGTGCCCTGCTGGCTGGTGGAGGGTGTGGCAGTGGGGTTGTAATTTGCCCTGGCTAGTGCAGGGAAGCAGCTCCTCAGACCGCGGGGCTACTGAGGTGCTGCAAGGAGAATGGGATCGGGTTTGGCCACTGAGGATGGCACATGGACAAGGCTGAGACTGGAACAAGGTCCCCCTGCAGCAGCTATTGAGGAGCTTGCAGCTCCTCCATGGATCAGGAGGGCCAGTCTGATAGCAATGGACTCATCAATTCTTTGGGTGATCTGCTGGCCCTCCCTCTCTGTGTTTGGCTGGAACTCCTCCATTTGCTGCAGGTGACAGTTCCAGTCCTGCCTCTCAAGCACATGATCTGCTCTTATTTCTGCAAGCAGGTTATGCTGGTGTGTGGCAACCTGCTGCATGGACTGCTGCTGTGCCACCACCAGTTCCCTGATGACATCCCTGTTCTCATTCCCCTGGCGTGATCCCTCCTGCAAGCAGGTGCTTTTCAAGGTCCTCCCTACGCCACAGCACTCGTGCACGGTGCTCACGCATGCGCTGGGCACCTGGTACCGGTCCTGCTTGGCCTTCTGCCTCTCGGGGCTGCTGATCTGTGGGGGAAAGACACGAGCAGTGTCAATGTCAGAGCATCATCCTGGTCAGATAACATGGACTTCTCCCTTGGGCGGCAGGATGTGTGGGCCAGCTACCTCACCACTGATCTTCAGCTATACCCAGACACCCATTTGGGTCATAGTCCAAAAAAGTGCCCCTGTTTG
>TRINITY_DN18999_c0_g1_i3 len=1000 path=[0:0-806 1:807-867 4:868-999]
CTCTTCCGATCTATGTACAATAATATTTTGTTTAACCGGGTTGTGTGTCTTTTCCACCACCACCCTCCCTGATCCCCCCTTGCTTCCAGATGGCTGCCCCATTTTCCTTGGTAGTGGTGCAGGCGAGGTATTCTGTGCCTCAGGCTTCGGCTGTCCAGATCCCTCTCCCACATGGCTCCCTGATGGGGCAGGTGCAGGTAGCAAGATCGGTGCTTGGGTGCCCTGCTGGCTGGTGGAGGGTGTGGCAGTGGGGTTGTAATTTGCCCTGGCTAGTGCAGGGAAGCAGCTCCTCAGACCGCGGGGCTACTGAGGTGCTGCAAGGAGAATGGGATCGGGTTTGGCCACTGAGGATGGCACATGGACAAGGCTGAGACTGGAACAAGGTCCCCCTGCAGCAGCTATTGAGGAGCTTGCAGCTCCTCCATGGATCAGGAGGGCCAGTCTGATAGCAATGGACTCATCAATTCTTTGGGTGATCTGCTGGCCCTCCCTCTCTGTGTTTGGCTGGAACTCCTCCATTTGCTGCAGGTGACAGTTCCAGTCCTGCCTCTCAAGCACATGATCTGCTCTTATTTCTGCAAGCAGGTTATGCTGGTGTGTGGCAACCTGCTGCATGGACTGCTGCTGTGCCACCACCAGTTCCCTGATGACATCCCTGTTCTCATTCCCCTGGCGTGATCCCTCCTGCAAGCAGGTGCTTTTCAAGGTCCTCCCTACGCCACAGCACTCGTGCACGGTGCTCACGCATGCGCTGGGCACCTGGTACCGGTCCTGCTTGGCCTTCTGCCTCTCGGGGCTGCTGATCTGCATCGGGGGGAGGTTGTCTCTCGGCTCTTGAGGCACTCCACCCTGGGGCTGTGGTTCACCTTTGCGAGGATCTCCACGGATGTCCCTGATCTCATGGGTGCTGCCATCACCTGCCTCCTGGACACCTGTTGATGTGGGATATGGTGTGGATCAGGTTAGGGTCTGCAGTCGTCTGCCATCTGTGTTCTTCTCC
>TRINITY_DN18999_c0_g1_i5 len=1138 path=[0:0-806 1:807-867 3:868-1005 4:1006-1137]
CTCTTCCGATCTATGTACAATAATATTTTGTTTAACCGGGTTGTGTGTCTTTTCCACCACCACCCTCCCTGATCCCCCCTTGCTTCCAGATGGCTGCCCCATTTTCCTTGGTAGTGGTGCAGGCGAGGTATTCTGTGCCTCAGGCTTCGGCTGTCCAGATCCCTCTCCCACATGGCTCCCTGATGGGGCAGGTGCAGGTAGCAAGATCGGTGCTTGGGTGCCCTGCTGGCTGGTGGAGGGTGTGGCAGTGGGGTTGTAATTTGCCCTGGCTAGTGCAGGGAAGCAGCTCCTCAGACCGCGGGGCTACTGAGGTGCTGCAAGGAGAATGGGATCGGGTTTGGCCACTGAGGATGGCACATGGACAAGGCTGAGACTGGAACAAGGTCCCCCTGCAGCAGCTATTGAGGAGCTTGCAGCTCCTCCATGGATCAGGAGGGCCAGTCTGATAGCAATGGACTCATCAATTCTTTGGGTGATCTGCTGGCCCTCCCTCTCTGTGTTTGGCTGGAACTCCTCCATTTGCTGCAGGTGACAGTTCCAGTCCTGCCTCTCAAGCACATGATCTGCTCTTATTTCTGCAAGCAGGTTATGCTGGTGTGTGGCAACCTGCTGCATGGACTGCTGCTGTGCCACCACCAGTTCCCTGATGACATCCCTGTTCTCATTCCCCTGGCGTGATCCCTCCTGCAAGCAGGTGCTTTTCAAGGTCCTCCCTACGCCACAGCACTCGTGCACGGTGCTCACGCATGCGCTGGGCACCTGGTACCGGTCCTGCTTGGCCTTCTGCCTCTCGGGGCTGCTGATCTGCATCGGGGGGAGGTTGTCTCTCGGCTCTTGAGGCACTCCACCCTGGGGCTGTGGTTCACCTGTGATGTGAGTACATAGAGGAATTACAGTTAGAGGCGACCATGTGCCATCCCTCTGGCCAACATACCCTTCTTCAGGCATTGGTTCACGCCCCCCTCCTTCCCATTTCCCCTCTCTGTAGCCCCTCCTCTGCCTACCTTTGCGAGGATCTCCACGGATGTCCCTGATCTCATGGGTGCTGCCATCACCTGCCTCCTGGACACCTGTTGATGTGGGATATGGTGTGGATCAGGTTAGGGTCTGCAGTCGTCTGCCATCTGTGTTCTTCTCC
>TRINITY_DN18964_c0_g1_i1 len=1410 path=[0:0-1409]
CCCGGAAGACGGAGCTGGGGATGTGCAGGTGCCTGGGTCCCAGCCCTAGGAGGAAGGAAGCAGCTCTGGTGAACAGCCCCTGAAACGTGTCCCCTCTGGCACTAACTTCTGTCAAGGCACCTCATTCGAAAGGATGACTAGCTTGGGCGCTGGACTGCCTACCTGCTCTCTGGAAATGGCCAGATCTTCAGAGGCCTAAAGAGACTGGGCACATGTCGTCTGTTTGGCCCACAAGAAACTGCTGGGGTTTTGGTCTGGTCTGAAATCTCCCCTCCACCTCATGGTGTGAACTCTGGCCTTGCAGACTCCTACACAAACCCTGATTCCTTGCCTGAAGCTTTTCGGTCTAGCCGTGGGCCGTACGTCCGAGCCAAGATAGGGCCCCCGGGAACGTCTCGTCTTGTAAAGCAAGACTCGGATCTGCAGGCTGGAAATCCAAGGACCAGGAGGATGACGGATTCACGTGTGAAAAAGCTCGCCACGACACTGATGGATGCCACCATAGATAAGGATCTCTCCGTCCAAGAGCAGATCTACAGCGCGCTGTGCTACGTGGGAGAAACGGAGCCGGAGGAGATCCTAAATGCCTGCGATGAGTATCTCCGTCGGCATCAAAAGCTGGCTTATCCACACCGTATAATAATCCTGAAGGCCATGGAGACAGTGGTGGTGAACAACCTATCCCGCCTGGACAAGAGCACAGCCAAGGTTGTCATCTTTTTGGCATCCAATGAGATGACCAAGTCTAAGGAAGTGGTCTACGACTGGCAAGAGGCAGCCAGTGACGTCCTTGTCGCGGTGGGGAGACGCTTCATCAACAAAGTGATGGAGGAAGTGTTGAGCAAATTCCAGCCGGGGATCTTGCCGCATTATTTCATCCTGCAGACGTTTGCAAACCTCTCCATGTCGAATGTGTTCGGGATGGTGCCGTTCTTGAACTCCATCCTGGGGACCATGCTGCCGATGCTGGGGCTGGCCAAGCACGACACCATGAAGTGTGTGTTTTGTTCTGCGTTGCAGCATTTCAGCGAGAGTATCCAGGAATACCTGGCCAACTTGGATAAAGCTCCCGACCCCACCGTGAGGAAAGACACCTTCTCCAACGAGATCTTCAGCGCCTACGAAGTGCTCTTCTACAGCTGGCTTCAGAGCCGGGAGGCCAAGCTGAGACTAGCTGTCGTGGAGGCTCTTGGACCCATGAGCCACCTGATGCCCAGCGACAGGCTTGAGGAGCAGCTACCTAGGCTGATCCCGGGCATCCTTGCCCTCTACAAAAAACAGACGGAGGCCTTCTATGTGAGCAAGAGCCTCTGCCAGATTCTTGAAGCTTCTGTCAACATAGGCAGCCGCACCCTGGACACACAGCTTGACAGCCTCCTGAGCACCCTGCACCCCCAGATCTGTACCCCG
>TRINITY_DN18957_c0_g1_i1 len=1784 path=[0:0-1783]
```
