## Supplementary material 5 for "The changes in the p53 protein across the animal kingdom pointing to its involvement in longevity": Sphenodon punctatus assembled transcripts.txt (part 68 of 140)

```
CTGACAGGTAACATTTATTAAAACATGTTATACAAAAGGGCATGGGTCTCTTCTATAAGAAGAAAATATTGAACAGTAACATTAAATTAAGTAAAAACATGCTGTACAATGAAGACAGCAATATTATACAGACAAAACTATCCAACTTTTGCAATACAGGCATAACATCTCACAAAAGATCAATAAGATAGGCAACTTTACTATTATAAATGACATTTTGTTTATAATAAAAAAGTTTTGTAGCTCATTAAGGAAGGTTCAACCTGACTTGCATAAACAGTTGGAAGAGATAGGTTACCCTGTGGAGAAAGAAGCAGCAGCAATTGATTCTTATGACACAGGCCTCAAGCAAAATCAAACATTAAAAATATAAATATATATTTGTTTTCCAGCTTCTTCCCTTAGGGCACCTATGGCAAAAAAGAAAACAACCCAAAGCTTGTAAACTAAAGTCTAGAAATCCAATTTCGAAGGGGGAAGGGATGTATAAAATGTTCACTCCCCACCCTACCCCCTAAAAACCAAAGCTTTGAACTCTACTACAAGGACATTTGTCAAATTCTGAAATAAAAATGCTGAAGGCTCTCAGGCTTCAAAAATGGATCATACTTTTATGGCACCAACCCTAAAATGTTCATCTTTTAGAGGATTTGTCCATAGCCTTGGCCTTTTTGACATGGGCGGCACCCACACAAACACCCAGAAATCTAGGTGTTGATGTGTGGGTGAGTCTCGTGTTAACCTAGTGCGCCCTCCAGTCAACATGCATGCACACCGGCCTTCACCCATCGCACACGCAGAGCAACGGGTGAAAACAGCAATTCCGCGCGATGGGTGGAGGTGAGCCCGTCTCCACCCTTCCCCTACCCAGCGCTCATGCACCTGCAGCCTGTGTAAAAAGGGCCCTAGAGCTCTCCAGCCTCTAATGTGTGGCTTGTTACCATAGTCGTAACAAGTCACCTATTACGTTTACACAACTCTACAGATTGCTGGTTTTTCCTCCGAACTCTAGAGCACACTGGAATTCAACCATTCAGTCCAAAGATTTGTTCCATAATACAATCAAGTCTGGTTGTTGCCTGAAGGGAGAAAGGTGCCTTTTTATAGGTGCACTTACACCCTCAAAAGAGGAAACGTTTCTCAAGTACACAGATTCACAGTCCCAATAAAAGAGAAATTTAGATACTTATCCTCGTGACACTAGAGTACACTTATGAAACGGCAATTGCCTAGGTAAAACGGAAATTGATTTCTTAGAAATCTAGGGAATGGAATTGAAAAGAGCTAATGGAAGCCTCCTTAGGAACTCTGACCCCCAACCAAATAAGATTATTTTGAAATTGCTACGCTTTCTCCTTTGTGTATAATGAACATGGGTCTACATTGCTAATGCCCACCAGCAGAAATAGGGAATACTTTTAAGGGAGGTGGAGGGGACACAGAAGGAATATTTTGAAATTGATCTTGTCTCCAAAAACTAAGCTTCCAACACAGATGTGAATATACCAAAGAGATCCCTGCTCCCCGGGACAGAAGACTGCACCTCCCATCTCTTCTACAAGACCAACCTAACAATGGTTCTTCTTGCGGAAGAGGAAAGGTCCCAGAAGTTGCAATTCTACCAGACACCGCCACCCAAAATTAAGACATGAAACTTGTGTGTGCTTTCCTGTAACAAAAGCAGTTCGTTTGGTTTAACAAAGATCCAAGCGTCTTCTCCTCGCGCCCCCCCCCCCCGATTTAAAAAATAATAATAATAATCCGATATTACAAACCTAACTGGG
>TRINITY_DN19001_c0_g1_i1 len=297 path=[0:0-296]
CTCCACAGTCAGTAACACCAAAGCAGGCAGAGAGCTGACACACTCTCTTGCGATTGTTAACGGAAACCCCTCCAGCACGAACGTGCTCAGCCCCAATCTCTTGGGGTTGTTAACGGAAACCCCTCCAGCACGAACGTGCTCAGCCCCAATCTCTTGGGGTTGTTAACGGAAACCCCTCCAGCACGAACGTGCTCAGCCCCAATCTCTGGGGGTTGTTAACGGAAACCCCTCCAGCACGAACGTGCTCAGCCCCAATCTCTGGGGGCTGTTAACGGAAACCCCTAGATCGGAAGAGCA
>TRINITY_DN18985_c0_g1_i1 len=665 path=[0:0-664]
TCTCGAAAATACGTAGTGTCTGCTCAGTCTTAACCTCCATTCTCCTGTGAAAAGAGGCTTAGGAGCTTTGATACCAGCAGGCTAGTCTCTTAATTGTGTGTCTTGTTCGGAGGGGCCGGGGGAGCGCTTTATGTAGCCCCCCTTTTTGTTGGCTTGCTGGCTCATATTGTTCAGAAGGAAGAGTGCCCCCTATCGAATTGCCATTGGTATCCAGACTACCCAGTGGTTCTGCGGAGGCTGCCCAGTCAAGTTCAGAGAAGAATGACGACCATGATAAAAGGTCTGGAAAGGAAGTCTTTGTGAGGACAGGTTGATAGAATGAGGTATGTTTAGCCTAGTGAAAAGGAGATCGAGGGGACACACAATTGCAGTCTTCAGATGTATAAAAGGCTGCTGAAAAGATGGCAGGGAACTGTTCTGCATTGCTACAGAGGGCAGGGGTAGAAATAATGGACTTAAGTTACAGGAAGGGAGATTTCTGGAAAAAAAAACTTCCTAATAGAACTGTGCAGCAGTGGAGCAAGTTGCATAGGGAAGCTTTCAAAAAGAGACTGGGCAGCCATCTGTCCGGGATGTTGTAGCTATAGCCACCTTGTATCCAAGTAGGTGGGCAAACTAGATGATCCTCAAGGTCCCTTCCAACTCTGACATTCTGTGATTCTAGG
>TRINITY_DN18985_c0_g2_i1 len=270 path=[0:0-269]
GCAGAAACAGAAATAATGGGCTTACATGACAGCAAGGTATATTTTGGTTAGATATCGGGGGGAAATTCGTAACAGTAGGAGCTACTCAGCAATAGAACAGGTGGCCTAGGGGGGTTCTAGGCTCTCCCGTCACTGGAGGCTTTCGAATGGAGGCTGGACAGCCCCCTGTCAGGGATGTATGTCACAGCTGTAGTGATCCTGTATCCAAGTGGGGTTTGGACTAGAGACTCCTCAAGGTCCCTTCCAACTCTGACATTCTGTGACAGGCCC
>TRINITY_DN18932_c0_g1_i1 len=623 path=[0:0-622]
TCAAATCCAGCACTGCTCTCCAGACGCCGGATTTCTTGGGAACCAAGAAGGGGATTGAGTACAAACCTTGCCCCCATTGTTCTGGGGGAACAGGTTCTATGGCCCTGATGGAGGTGAGCCTCTGGATCTCTTCCAGCATCGCTATGTGCTTCCTTTGGTCTGCTGATCTTGTCGAGGGTATAAAGCCGTGTTTGGGTGTGCCCTTTAGCTCTATGGCATACCCTTGTGTGACACAGGACAGTACCCAGGCGTCTGAGACGGACTCTGCCCACCTGGCTGAGAAACACTGACGCCTGCCTCCCACTTCCGGCATTCCTGAATAGTCATGCATCAGCTTTCCTCTGAGACTGAGGGAAGCCTCTGGTACGCTGTTTGTCCTGTCTGGGTCCCAGTCCTCTCTTTCCACGGTGGGAGAAAAAGCGATTTGACTGGTTGTATCTGTTTGGGCCCTGGCGTATAAATACTCCATATCCGGAGCTATAGCCATAGCCTCCTCTGGGTCTGTAGGATGTGGTACAAAAAAGGTCCTTTTTTACTCCCACCTGTTGTAGATTCCTCTGCTTTGTTTTGTCATTGGCATCTGCCAGGACAGTGTCCAAACAGACGCCAAACAGTTTGAGCCC
>TRINITY_DN18976_c1_g1_i1 len=671 path=[0:0-670]
CCCTCTGTAGCCCATAAGGTCAGCAGAGAGCACCCTCTTACAAGTTCCATTAGCGCAGGTCTATATGACCTGGGCACGCAGAGATGTTCAGTGGTTGCTCCACAACCTCCTTCCCCTGATAGGTTCACCTAAGGGCTAGTTTGAGCATCGTTCATAGGCAGTGTAAGACCTATTTATTCAGCCAGGCATTTACCAGGCAGGGGTAGATTCTGGGGTGGCGGTACTAATGTATTTTACTGTGTATTATCTTTATGATGTTAGCCATCCTGAGCCTAAGGGGATAGTGCAGAATAAAAATATAAATACTAACAAATAAATAAATTCCAAGCTGTGGAATCAGCCAGCTGTACCAGCAGAACTCACAAAAACAATGAAACAACAACTTCAAAACCAGGGATGCGATCTAGCTCCCACTGAAGTCAGTTGGGAGTTTAGCCACTGACATCATTAGGAGCTGGATTATGCCCTAGGCTCCACATTAATAGGAAACATTCCAATACATATATGTAAACTTGGTGAAAATTTCTATTGTATGTGCCCAGGCACCTTGTGTGATTTTCCACACTCCCCGGTAAAAATAAATCTCTAATCAGACTGGCATAATCAATTAGCAGCTCTTATTTTTCCTGTGCCTTAAACATTTTCTTCCACCCCATTTTAAAATATTCAGA
>TRINITY_DN18992_c0_g1_i1 len=663 path=[0:0-381 1:382-662]
GAGTCATGGATATTAAAAATCAAGAGCCCCTAAGTAGTGCATAATCAACCGACATTTAAGCACTTACTTTCGAGATTCAAACACCCTCCTTAGTGACCCACGGTAAAGATCTGAAACGGACAGTGGGGTTATTATAAAAGCCTTCCCTGAGACAGACCCCTTCCGCATTGCAGAGCTACATTCGGCAAAGCCTCCCGCGGTCTGCTGAGACGGGAGGGGTTTGCTAGGCCGGGCTCAGACTTGGCACTAGCCGGTGGGGAATTCACTGCTTGGGCTGCAGGAACTCCGAGGTAAAGACAGCTTCTGCGTAGTCCTCGCAAACATCCTGCAGCTCGGCCGCCACGTCGCCTAAGGCTTCTTCCGTCAGTTCTTCGGCCAGGCTCTCAGCAATGCGCCATGGATTGAAGCTCCCGACCGTCTCGTGAGCAATCAGTTTCAGGTGGCGCGCGTATCGGAGGTTATACTCGTAGATGCTCTGGAGCAGATGCCTCGGCATTGGGAGAAAGGTGCCGCCCGCTTTCAGCTGGGACAGATTCTGAGTCAAAGGCCTCAGAACATTGTTTCCAAACTCCCGTTTCTCTTCCTCTTCCATCTCTTCATCAATAGCATTTCCATCCAAAGGCCTTTCTAATACAATATCTACTGCTGGCTCTCTGTGTCCTA
>TRINITY_DN18992_c0_g1_i2 len=424 path=[0:0-381 2:382-423]
GAGTCATGGATATTAAAAATCAAGAGCCCCTAAGTAGTGCATAATCAACCGACATTTAAGCACTTACTTTCGAGATTCAAACACCCTCCTTAGTGACCCACGGTAAAGATCTGAAACGGACAGTGGGGTTATTATAAAAGCCTTCCCTGAGACAGACCCCTTCCGCATTGCAGAGCTACATTCGGCAAAGCCTCCCGCGGTCTGCTGAGACGGGAGGGGTTTGCTAGGCCGGGCTCAGACTTGGCACTAGCCGGTGGGGAATTCACTGCTTGGGCTGCAGGAACTCCGAGGTAAAGACAGCTTCTGCGTAGTCCTCGCAAACATCCTGCAGCTCGGCCGCCACGTCGCCTAAGGCTTCTTCCGTCAGTTCTTCGGCCAGGCTAAAGGGAGTTTAAAAACAAAAGGATTCATTCTTTGGATCAGT
>TRINITY_DN18919_c0_g1_i1 len=1109 path=[0:0-1108]
ATGCGGGAGCCCTTCCATGCCCTTGATTATTTTTGTTGCCCTTCTCTCTCTACCTTTTCTAGTTCAGTCAACCTTTCCAAACCCTTTTATTTAACCAGAAGCACAAGACCGGGCTGCCCTCTCTCCCCTACTGTCTAACATCACCCTTTTTTCCAGTAGACCCACAATCCGTCTTTATTTTGCTCTGTTTTCAAGGGCAGTTCTTTTCTGTTGGAGCTCTGCTCTGGTTCCAGTGGGTACTCCCATCAGCCTCTAGGTCAGAGGCCTTTTGCTTCAGTCAGTCAATCAGTGCTACCTCTTCATTTCCCTCCTTCTAAAAGATGCAATTTTGTTTTCTATCCATTTTTTTCAATCCAATCTGGATTCAATTTTCTTTTCTGGATTTCCAATATGGAGTGTCGAACAACAATCCAATTGCGCAGGTGCTTTCAGACAACACAACAAACCATTGATGGCCTCCCATTGTGGCACTGCAAGGTTGCCTCACGGTTACCGTGCTGTGGGGTTAGTTGTAGTGTTTGACTGACCCATAAGGCCCACAGTAGAGGCACCGCAAACCTTATAGCCCGCCCGAAGACTCATCCGAGATGGTCCCATCAATAATCTCGGGCACTACTGGTTTTATTGCGTGCCCTGCTAGTCTCAAACGGTAGCCATTGGAAGTGGCCCCTGTTTTCACCGCAGCAGGGTGTGCAGGGTGCGACTGCCTCCCAGCGGGGCCTCCAACACAACCACCTTTCGGGGCCCTGGTGGGATGCCCCCAAGGGGATGGGCCAGTCTAGTTTGGGGGCTTTGTGCAGTTGTGGTGGGGTTGGGGAGGGGAAGGGTTGGGGGTTTTATACTGTTTTATGTGTATGTTTTATTTGTTTTGTAAGCCGCCCTGAGTTATTTGGGGAAGGGCAGGGTAAAAATTCAAATAAATAAAATAAAAATGATCATCACCTGGGCCTTACAATTTCTACTCAGAATTTCCTTGCACGTCGCAGGGGGACATGCTTCCTAAAGAAGATCCTGCTTGGCTGAGGCCTGACCATCCTGATGATCTGATGATCTGCACTGGCTGCCTATAAAGCACCGGGCCAGGTTCAAGGTGCTGGTTTTAACCTTTA
>TRINITY_DN18988_c0_g1_i2 len=537 path=[0:0-536]
GGGGAGTGAGTATGAATTTCTTCTGGACATTTTTAGAAGCTGGTTCTGGAATGGTGTTCCAGCTAGACAAGTCCGTCTCCTAGCCCCAGCATAGTTGGGTCATACTGCTCAACTGTGAAGTCTGAAATGAATGATAGTTATACTAAAAAGCTTGCTCTCTTGAGCATTTCTTTAGACATAGCTACCTTCTAACTTGCTTTACCCTTGCCTGCGTTCACACAAACACAGGGGTTAAAGGAAGGGTAACAGGGAGTAATTATCTCTGTGAATAAGTGGGTTTAACATTTGAAGGGAGGCTCCTAACCAGGATTCATGCTTGTGTGTACTGTTAAGGGAGATTTCCCTTGTTTAAATTAATATTTAAACCCTGCCCTGAGCTGTTTTAGGGGTAGAAATTTGATAAATATTTATTTTTATTTATTTATTTTATAAATTTGTATCCCGCGCCTCCTGCCTCAGGCAGCTCGCGGTGGTGAACAACTATTATAAAAATCTAAAACAATATAAACCTTTTAAAAAAAAAAAAAAAAAAAAAAA
>TRINITY_DN18934_c0_g1_i1 len=339 path=[0:0-338]
TGTGCTCTTCCGATCTCAGAGAATGGGCACTTTGTTTTGTGTGCCACAAACCATCCCGATTAGAACTCTTGGTATATTGCTTCATGCGTCTGTAGTTGACAAGACAAATCTCTTACGTGAACAGAGAGCCACCGTGCATGGTTGATGTTAGGGCTGAAACTCCTCTTGCTGGTGTCGCCGGTTCTCAGAGAGAAGGGAGGGGTGTCCCCCGTTTGAAACACCACCTTCTCGCTGAGAACCGGTGAACTTCAAGGGGTGGAGGGGCAGAGGAACCCCGGGAGGTGGGCAAGGCAAGCCCCTTGAGCATCTCTTGGGCCCGCGTGGCCTCCCCACCTGGTG
>TRINITY_DN18927_c0_g1_i1 len=4847 path=[0:0-4846]
CGCTCTTCCGATCTTTTTTTTTTTTATTTTTGTGCAAATGTTGGGGCTTTGCAATTTTATTAACATTTTTCTTCTCACATGGTTTTACATCCATTTAAAGTATATAATCTACAGAAATTGAAACACAAACAAAAATAAATCCTTAACTTATTAAAAGTCAAATATTAATTAAAATTCTATTCTACTTGTAGCTGCAAGAGTCCAATCTCCCCCCATGCCACCCCTGCAGGAAAAATGAAATCAAATCAGCAGCTGGCATTGCCGCTGCCTGCTAGGCTGGTGCTGAGAATGGCTCCTGCTGCCTGGAAATGGCCGGGGGGGGCGGGGCGGGGACTCAAGGAAGAGCTGGTGTGGCTCCAGGGGAGATGCCCACAAGCCCTTGGGACAGACACGTGAACAAGGCTCCGTTGTGCCTGGTCACCGAGCGAGCAACGCCGCTTCCCTTCCCTTCAGCGAGGGGGAAAGCCAAGCCCCTCGGTGGCGGAGGGTCCTAGCTGCCATTTCTACCCCAGCAGGCTCCTGCAAGGGGCTGAACAAGGGATCGGCTAGCAGGTGGGCCAAGCTCACCACACACCTTCATTTGGCATTGGGGGGGGCTTTGCCACAAAAACGTAGCAGGGAGCCATTTGTTTTCCTGCCTATCAGCACTGCGCTCTCACTGGAGTTCTGGCAGAACAGAGAGAGAGGTGCAAGCTGAAACGGTAGAGATTGTCCTTGGCGTGGCCTCCCCAGCCCTGGAAATCAGCAGCTGCCTGTGGCTTGGCTACGCTCTTAAAGGGGAAACGAGCCGGCCAGGGGGGCGGGGGCGTGACTAAAACCAACGGGAGTGCTTGCAATGCCAACAGGTAAGACTGCTGGCCTGGCAACTCTACAGCCAGGGACCCCAGCTGTGCTGGCAGGGTGGGGCGGGGCAGAGCGGGGGGGGGGGCAGAAATGCAGCTTGCAGAACCTGAGTTTCTTTAGCTAACCCTGTAGCAAAGCCAGGGAAAGGGAGCCTGGCTGGCATGTCCCACTGTGCTGCTGGATCGGAACAGGAGAGCCGGTCTCATCCGTTGCCTCTAGGGCAGTGCTTGGCTGGGAGGACCACGCTGTGCAAACAGCTAAGGCAAAGTGTGTGATTGAACGGACGGACAGCCAGCCCCCCACCGCCATAGCCAGGGTATTGCCCCTCCTGATCATCCCAGCAACGATTCTTTGGGGAACTTGAAAGGTTACTGCCGTACAGCCTGCCCCCTTGTAGAAACAAAGATTAGTTTGGAAAGAGAGTAGTCCTGGGAGAAGTGTACGGTGTGCGAGAGGTTTGGGGCCAGCAGACCCACACAGCCTCTCTCTTTCCCTCCCAGCCTGCCCCATCTGGGCCTAGTGTGGCCCCTGTCCCGCCCCACCCCCCAAACAGCAGCATACTCTGAACACTTCACCGGAGGAGATGAGAACACAGCAAGGGAAAATAACCAGAGGGCTATGCGATTAACAAGCAAAAGTCTAAGATGAAGGCCGGGAGGAACATTATCTGGAGTCGACAGGTAGAAAAAGAACCACTGCCCTGGCCCAGCCCCCACAGTGCTGAGTTCTTGGGGCTGGTGTGGAATCCAGAGTCCAGGCACAAGGGCCAGTATTTGCAGTCAAAAGGCAAAGCAGAGCTTGCCGTCTGCATGGACATAAAGGGGAGCCCTTGTTCTCTTCTGAAGCCCAAAGATCCAAGCCCATGCTGCACGCACATGCAGGCCCAGGGAGGGGAGGGACACAACAGGCACTCTGGAGGGGCTGCTGCCAGCGGAGCAAGGCCAGGGCAACGGGGCAGAACTTGGAAAGGGCAAAAATAAAGTTCCACTGGACTCGGAAGGAAAGCCAGTCTGTGAGGAAAGGAACCAACGGAGAAGCCCACGGCCACAGCCCGTCTGTCTTGTCTGTCTGTCTGTCTGCCACTCTTCTTTGCCTCTGACAAATATACATAGAACGATTCCTGAACACAAAAGGTACGCAAGACACGACTACTCTACAGAAGGCGCACAGGGCTTGGTGCGGGCCTGGGAGGTTTGTACAGAAGATGCAGATGGCCCAAATCCTGGGAAAGCGTGCCGTTCTCCTTGATGCCAAGTCTGTGCTGTACCCCACACAAGAGGAGGCTTGGAGATTGCGGAGCTGGTGCTCTCAGGTATGGGCTGCTACACGTCTGTGGAGAAGTAGAGTGTGTTGCGTTTCAGCTCAGCAAAGGAGATGGGCGGGTGCTGCAGATAATACAGCAGAACCTGGACCTGTGCCATAACATCATGGGACCAGATGTCAGAGGCCAAACTGAGATGTCCTTTGCTCTCCACCTCGGAGGGTCTCAGTAATGTTGGGCCAAAGACCGTGGCCAGATTGTGAAGGGACATTTTGTTGATGGGCTCTTTCTCAGCAACCCTTTTCAAGTGTTCCAGCAGGAAGAGGAAAGTGATGAGATTGGGGTCAGGCAAGGAGCGCAGAAGGTGCATCATACAATTCTCCTTGGCTGCAGGATCAGAGAGCGCGATCCCCTCCATGAAGGCCGGGTAGAGCCTATCTGTGAGGAGAGGCTCAGGGAGCTCGCGGAAGTACAGCTTCAAGGTGCCTGCGATGGCGTTGATGTCCATGTCACTCAGCATCACCAGGATGTCCTTGTTATTCGCATCGAAAGCTGCCTTTAGCGCCTGGATGTCTGTGGCCACCCCCGAGATCCTGTAGATGCCGACCTCCTCGATGCCTCTCTTCTCCACCTCTTCCACACACTGACGCACAATGTAAGGCACCTTGGAGCGTTCCCGCTTAGTGACGACACTGATTTTGACTCCAAAGACGCCCGTCTGCTTTTTGGATGGGGTCCTTTTGAGGCTCATGTCCCGGCTGGTAAACTTCATGGAGAACTCCACTTTGATCCCATTCATCTCGATCACGTCCATGTGCCAGTTCTTTGTTTGCACCGTCTGTGGATCCAGCTGGATCTGCCCTTTGCCCATGATCTTGTCAACGATCTCGTTGTCGTCCTTGTTGAGCTTGGTTTTGTCGTAGCACTTTTCGTAGCAGAGGATACGCAGCGACTGGGATCCTTCCAGCTCAATCTCAAACTCCTCATTCCACTGCGGTTCGGTCGTGTCCCGGAACACCCTGGTCTTGGCTTTGCTGACGAAATACCCGAATGAGTCCACTTCCAGTGTGCAGTAGAGGTTGGCGGATTGCGCGAAGCCCTTGGCAGAGTGGACGATGACATGCAGGAAGCCGTACAGCCCTGGCGACTCCTCGTCATCCTTATTGCTGGTGACTGGGATGTTGTGCACCGTGCGCAGCTTGAAGCAGGAGCCGGTCAGCACCTGCAGCTCCACCGAGCTCAGCACGAAGGCCTGGAGGTCCTTCCTCTGTAGCTTCTGGATGGCCTCCCTCCACTCAGAGCGCTCGTAGTCCGAGGAGAGCAGGAACAGGTAGCTCTTGCCGTTACGGTTGTGGATGCGGAAGGGGATGGCGGGCGAGTTGAGCAGCAGCCAGAACTCGTTCTCAAACATCTTCTTCTTGAGGCGCTCGATGGCGCGGCTCTGCCCCTTGCTGGCCTTCTCCTTCTGCACCTCACTCTTCATGGCCGAGATCTTCATCTTCATGTCCTCCAGCTCGTGGTCGGGGATGGCGTGCACCGTCGGGCAGGGCTCGGACTCCTCCGGTGACGGGAACACCAGGTCGGCCAATGGGATGTACCACTTACAGTCATACTGTGGGTGCTTCCCCACAGCCGTTTTCTTCAGCTTGGCACAGAGCAGCATGTCCGTGAAGAGGAAGACGTGGCGCAGCTTGCGAGAGCCCTCAGCCAACTCCACCAGAAAGCCATCCTTGACCAGCTGCCTGGTCTCCCCCTTGGGGGTGGTGACCGCCGTCCTGCGAGGGTCGATGTCCTCATTGATGCTGGAGAGGAAGTTTTGGGAGATGCGCAGGGCATCCTGGAGCAAGGGGTAATCAGGGTGGTCGGACGGCGTGTGCTTGAGCAGGTCATGCAGCACCAGCGTGCTCCGGGTCACACGATCAATGGGTTTGTACAGCAGTGCTTCCATGGTGACAGAGGTGTTGTTTTCCTTCGAGTCCTTGGGCCCCTTCACCTTGAGCTCCTCTGAGATCTTCTGGAACTGGCTGTTGCTCTGGCTGCATTTCTCCGCTGTCTCCAGTGCAATTTTATAGTTGTCCACAAAGGCCTTGTAGACACCCAGCTGGCTGGCCAGTTTCTGGAAGAGGTGCCCGAGGGTGACGCTGCTGTCCCACTGCTGCACCTTGGGGCAAAGGCTGTCGTAGAACTCCTTGTGGATCTCATAGATATCCTGGATCTTGTAGAAGATGGTGTCGATCTGCTGGATGGTGAGGACAGGCTGGGAGGTGGTGGCCGTGGCCTTCAGGGGCTTCATGGGCAGCAGCAGCGCCTCCAGCTGGTTGATGTAGATCTCCTCACTGGCCAGGAAGCCTGAGAGCACCAGCTTCCTCATCTCCAGCCCTTTACAAGCATTGCGGTCCCCCTTCTTGGAGGCCGGGAAGGGAGGCCCCACCCCTGGGCTGGTTGGGGTGCCTGGTTCCGAGTCCTCCTCATCCTCCAGGACCTTATCCAGATAGCCAATGGCTTCCTCTTCCTCCTCCATGGCCTGCCGAGGCCTCCGACAGCCCCTACAGCGAGCAGCCTGCCCGGCGGGCCCGGCCCGACACGGCCCTAGAAGCTGGGGGCAGCCTGCTGCTGCCCAGAGGAGCCATTCTCCGGAGTCCTGCCGGCTCCAGCTGCTGGGTGGCGGGACAGGAAGCAGGGCTCCCGGCAGCGGCAGCAGCAGCAGCAGCAGCAGCGCGAGGGGAGGCACGAAATCCAAGGG
>TRINITY_DN18939_c0_g1_i2 len=526 path=[1:0-289 2:290-525]
TGACAGTGCCCCCCCCCCCATCACTTCAGAGAAGTACCTAACAGGTCATAATGGAGTGGTCCATTGCCTGCTGTTCACTCACAGCTCCCGACACTCAGAGTTTATCCAATCCTTTATTAAACAAAAAAACAAACATGCTGCTGGCTATGACAACATTCTCTAGTAACAAGTTCCATAAGGTAACTGTGAGTGGGGAAAAAAGTTTCCCCCACAGCATATCCATGACGTTCCTGTTGTTATAGCACCAATGTGCAGTAGAGGGTAAGGCTATTTGTTTTTTTCATTTCATTTCCACAATGCAGATTATAAAAATCTCTTCCTCTAAACAGCTTGCTTTACCTTTTCCAACAAGAAATACCTGCTGGATGTCATAATTAAGTACAGGAAGGGGCTGGAGAAGGAAGATGGGATTAAAAAGTTATATAAAGGAAAGGTTTATGAGTGTGGTTGACTCCTGGGGGGGGGGGGGGGGGGGGGGTTTTTTTTTTTTTTTTTTTGGGCCCCTGGGGGTGTGGGGGGCAAGCGG
>TRINITY_DN18939_c0_g1_i1 len=265 path=[0:0-28 2:29-264]
CTGGAGTTCAGACGTGTGCTCTTCCGATCTCCACAATGCAGATTATAAAAATCTCTTCCTCTAAACAGCTTGCTTTACCTTTTCCAACAAGAAATACCTGCTGGATGTCATAATTAAGTACAGGAAGGGGCTGGAGAAGGAAGATGGGATTAAAAAGTTATATAAAGGAAAGGTTTATGAGTGTGGTTGACTCCTGGGGGGGGGGGGGGGGGGGGGGTTTTTTTTTTTTTTTTTTTGGGCCCCTGGGGGTGTGGGGGGCAAGCGG
>TRINITY_DN18970_c0_g1_i1 len=273 path=[0:0-33 2:34-123 3:124-125 4:126-272]
TCAGACGTGTGCTCTTCCGATCTGAAGGATTGATTGATGCCATTGGTTGATAGTTGAAGTAATTGGTATATAATGATATAGACTGATTACGGTATTTGATGTTGTATTATTCATATGTATGTATGCTTTTTGGATGGCAAAGGCGAAAGCCAGCCATAATAAAATTGAATTGACTGACAGACACATTCACTGGCAAATTACTGCATGCTTCTAGCTTTACCAGGACCAATTGGTAGTGGCTTCGAGGCAGGCATAGGGGGTGGCCCTCAGGTG
>TRINITY_DN18970_c0_g1_i2 len=332 path=[1:0-94 2:95-184 4:185-331]
GAATAATTAGTAGACAACCATAGTAATTTTTCTATAAATTCTAAGTTGGTAAATTGGGTCAATTCAATAAATAGAGGATTAAATGAAGGACTGACTGATGCCATTGGTTGATAGTTGAAGTAATTGGTATATAATGATATAGACTGATTACGGTATTTGATGTTGTATTATTCATATGTATGTATTTTTTGGATGGCAAAGGCGAAAGCCAGCCATAATAAAATTGAATTGACTGACAGACACATTCACTGGCAAATTACTGCATGCTTCTAGCTTTACCAGGACCAATTGGTAGTGGCTTCGAGGCAGGCATAGGGGGTGGCCCTCAGGTG
>TRINITY_DN18974_c0_g1_i2 len=505 path=[0:0-337 1:338-338 2:339-504]
CCCAAGCGAAAGAAGCCCATGAACATCATTTTTCGCTTGTGGGGACCATAGAATTGTTTCTGAGGAAAAGACAAAGAAAAGTCACAAACAGAAGGCATAAGCAACAGCGGAACTCATCAGCTGTAATGAAGCAGGTAGCTAGCCACCAAACTGGCAAGGTTTTAACTAGAGCCAAAACAAGTACCTGCAAAACTGGGTATACCCGTCAAATTTCTGGCACCTGACACGACATCACCACATGCCAATTGGTACTTGATTTCAACAGCTGATGTCCCAGAATGTCAACTTCCAGTACTGATTTGGGTTTCCCATTCTGATATACTGGTTGATAATCAGAAACTCAAAAAATCAATACCAGAAATTACCGATTTTGATTTTTCCGGATACCCAATCCGTAATCAAGTAGTCCGTTGAGTACCCGATGCGGTACCTGACAATGCAGGTATTACCCGTAGGTAGCAAATCAGATACCCATTTCAGTTAATGGTAAGTTTTTTGGTTATGC
>TRINITY_DN18974_c0_g1_i1 len=504 path=[0:0-337 2:338-503]
CCCAAGCGAAAGAAGCCCATGAACATCATTTTTCGCTTGTGGGGACCATAGAATTGTTTCTGAGGAAAAGACAAAGAAAAGTCACAAACAGAAGGCATAAGCAACAGCGGAACTCATCAGCTGTAATGAAGCAGGTAGCTAGCCACCAAACTGGCAAGGTTTTAACTAGAGCCAAAACAAGTACCTGCAAAACTGGGTATACCCGTCAAATTTCTGGCACCTGACACGACATCACCACATGCCAATTGGTACTTGATTTCAACAGCTGATGTCCCAGAATGTCAACTTCCAGTACTGATTTGGGTTTCCCATTCTGATATACTGGTTGATAATCAGAACTCAAAAAATCAATACCAGAAATTACCGATTTTGATTTTTCCGGATACCCAATCCGTAATCAAGTAGTCCGTTGAGTACCCGATGCGGTACCTGACAATGCAGGTATTACCCGTAGGTAGCAAATCAGATACCCATTTCAGTTAATGGTAAGTTTTTTGGTTATGC
>TRINITY_DN18987_c0_g1_i3 len=2588 path=[0:0-2587]
TCTTCCGATCTCATAACAGCAACAAACCAAACTTTGGCTTGAAAAAGAAAAAGAAAACAATAAAACTGAAAAAAGTGGCCAAGAGGCTGGCAGTTTGGTGTCCCCTTGTGTTAGCTATTCCTCCAGAGAATCAATAGCTTGGGGTCTCTAGCTTAACATCTCCCCTGCGCTCTCCGTGTCAGGCATCTCCTCTCTACCAGGCACAGAGAGGATACATGTGGGGGTGAGAGCAAAGATGGAGTTTGTGCGTGGCTGGGTCAATGCACCACCCAGATAGCCCTGCTCACAGTTCTGCACATCTGTGTTCCTATTCTGACATCAGGGATGGGAGGAGAAGCAAGTGTACGGTGGCAGGAGTTGAGAAGGCTCCAGCTGCAAGTCCATACCCCAAGCAGCCCTTCTTGGGGGTGAAAGGTCACCCCAGTACCAATTCAGTTAGGGCAAGGAGCCAAAAGGGAATTGTGCTTCTCTTATAGTGAGGGTTAGCTAAAGTGGCAGAGTACCTGCAAGGGTTGCTGAGAGCATCAAACTAGCTGATGGCTGGAGGGGAGATTCTTATTCCTCTTTGATTTCAAAAACCAAGGTCAGATTCTGAGAGCAGTGACTCACTCATTGCTACAGAGCTGTTTCCGTGGCAGCCTATGAGATACCTGCTTTATAAAACAGAATAGCTACTTACAAAAGCAGAAGGGAGGCGACCTCCAGGGTCACGGTGCCCTTCAAGGATCTCTCTGCTTACAATCTGTAGTGTAAATGCAGACCAAGCAGTCCAGATGCACATCTATCTCTTTGAAGAATGCTGAGAGACTGGTCAGAATGATTCCTACCTAGGACTCTAGAGTGAATACGTAAGAGCCTCCAAAGGATAGAGGAGGAGGAAGCTTCCTACAATTTCAGAGTTTCTGCCTGCTGCCATACAAAAACTACCACCGGAATAGTGTTTGGACATAAAGGACCCTCTTTCCCCTCCTCCAGGATCTTTCTGCAGTCATTCCATGACTCATTTTTCATGCTATTTTAAGTGATTAAGTTGCAGCAATACTAAATGACTCAGGGTGAACAGGAAGAAGGACCTTAAATCCTTGGAGCTCAGAGCAGCTCAGCATGGCACTGATGCAGGCTTTTCCAATCGGCTTTCTACTGCATCAAAGCAGCACACACTTTACTACCCTAACTCTTAGCCATTCCTTAACGTCTGAGACACAGGCATCCTCAAGCACTGCAGTCATTGGCCCCCGCCTTCCACTCTTTAAGAAAAGTGAAGGAAATAAGGGAGAAAGATCTTAGGAAGGGAAAGAAAGAATTTAAGAAAAATTCAGCATACTAATAGGCAACCATTATTAGAGTTCAATACATATATAGGAGCAACAGAATCAAGAATTTTCATTCAAGTCTTGTCCCCTAAAACCGTTAACAGCCAAAGTCTTTGGGCAGGTTTGGGGAATCGTCTCTTGCAAACAATAAAATCCTGACACTTTTAAAACTGTCCCAAGCCTATGCGTGTCAGGTGGCGATACAAAGGAGGAAGTCTATGCATTTACCAGCATGCGGGTTCCAGCTGCAGCCAATCAGCGCTTCCCTCTGAAGGTAGAGGGGCTCTCCCTCACATCCTCCTATCTCCCAGGCACCAGACCCAAGTAAAATAACTCTGGCTGTGTGTTCCTGATTAATTCCACAATGTCGGTTCCTAATGTCTCTCCTTAGCACTAACTGCCTCTTCCGTGATTGATAGGATAAGCTATGCACCAACATACAGACACGGAAATGCATTATGTTTTACCACAGTTAAAAAAACAAAACAAAAAAAACAAAACAAAAAGAACCGAAACAACCAAACAAAACAAAACAAAAAACCCCTTCTTCTATTAGTTTCTTCTTTCTCCAACACTTTAAATACCACTGAATCTGGGGTGATCAATCTATTCCCTTCTTAAGAGAAGGGATATTATCATGCACCCTGAGTCAACAGTGGAAGCAGAAATCCAATTGTGTATATAGCAAATTCAAGACCAATTTTATAATCTCTATCTAACAAGATTTAAACTTTCTTTCTGAACTTAAATGTCTTTTTTACATTCTGTGTGTAGGTGTTATAGCTATATTACATAAATATCTTGTCTCACTAGGAATGCAACACTGGTGACTTTATTACACTGAAGGTCTTCATAACCTTTCCATTTTTTTTTATTGGTCTGATGAACGATATTCTTTCCTATTGTATATTTAGTGAAGTGGAGGTGTATAAACCATTAGTACATTTGCATAATGATTACAATAACTGCTAAATCCACCTTTCTAATAAAGACCAAAGAGGTAAGACTAACCCACTTCACTTGCCAAATAGGAATGAAGTTCAATACAGTCCTAGATCATGTGGCAAACGTTCTCCTAACAAAGCTAGTTTTTACATCTGTCTGAAGCCCTGTGAGAACTTAAGCATTATTTTGAAAGCGAGTACTCTTTGGGTGACATTTTCAATTTACCTCTCTCCCCTCAGATATGCAAATGATCTTATACAGCACAATGCCAGTACCGCTCTGCACTATGGTAAAAGTTTTTTGTTTTGTAAATAAAAATTAAAAAAAAAA
>TRINITY_DN18998_c0_g1_i3 len=2730 path=[0:0-1014 1:1015-1020 2:1021-1800 3:1801-2729]
GCGGGGCTCAGCAATCCGTGAATAGACTTTTAGCAGAGAAGTGGTACCTGAAGGCTGGTAAAAATGGATTTGGCATACATCTGTGAATGGGAGAAAAGACCCAAAAGCAACCACTGCCCATCCATCCCGCTGGTGTGTGCTTGGTCCTGCAGGAATCTGATTGCCTTCACAACGGACCTCAAAAATGAGGAGGAGAATGATCTCACTCACATGATCCACATCCTGGACACGGAACATCCGTGGGACGTCTACTCCATTAACTCTGGCCACATTGAAATCATCACATGTCTGGAATGGGACCAGTCGGGTTCCAGGCTCTTGTCGGCAGATGCAGACGGCCACATCAAATGCTGGGGGATGAAGGATCACCTGGCCAACAGCTGGGAGAATACCGTGGGCAGCATGGTGGAAGGAGAACTGGTGGTGGCTCTCACCTGGCTGCACAATGGAGTGAAGTTGGCCTTGCATGTGGAGAAGTCCGGAGCGTCGAATTTTGGCGAGAAGTTTTCCCGGGTTAAGTTCTCTCCCTCCCTGACGCTCTTCGGCGGGAAGCCCATGGAGGGGTGGATTGCCGTCACCATCAGCGGCCTGGTCACGGTCTCGCTTCTCAAACCCAACGGGCAGGTGCTGACATCAACAGAGAGCCTGTGCCGCCTCCGTTGCCGTGTCGCTCTGGCGGATATCGCCTTCACTGGCGGCGGGAACATCGTGGTGGCCACCTCGGACGGCAGCAGCTCCTCGCCCGTCCAGTTCTACAAAGTGTGCGTCAGCGTGGTGAACGAGAAGTGCAAAATAGACACCGAGATCCTGCCCTCGCTCTTCATGCGCTGCACCACAGATCCTGCCCGCAAGGACAAATACCCGGCCGTCACTCACCTGAAATTCCTCGCCAGGGACATGTCGGAGCAGGTGCTGCTCTGCGCCTCCAACCAGAACAGCAGCATCGTCGAATGCTGGTCTCTCCGGAAAGAGGGTTTGCCGGTGAATAACATCTTCCAGCAGATTTCTCCCGGCGTTGTAGACAAACAGCCGATGATTCTGAAATGGCGAATCCTGTCAGCCACCAATGACCTGGACCGGGTTTCGGCTGTGGCTTTGCCAAAACTGCCCATCTCCCTGACCAATACCGACCTGAAAGTGGCCAACGACACCAAATTCTACCCTGGATTGGGCCTCGCCCTGGCCTTCCACGACGGCAGCGTCTTCATAGTCCACCGCCTCTCCCTGCAGACCATGGCGGTGTTCTACGGCTCTTCCTCGCAGCGCCCAGTGGATGAGCAGGCAATAAAAAGGCAGCGGGCAGCCGGACCCCTGGTTCACTTCAAAGCCATGCAGCTTTCCTGGACCTCGCTGGCCTTGGCTGGGATCGATAATCATGGCAAGCTGAGCATGCTCCGGATCTCTCCCTCCATGGGCCACGCGCTGGACATGAACATGTCCCTCCGCCACCTGCTCTTCCTACAGGAGTACTGCATGGTGACCGGCTACGACTGGTGGGACATCCTGCTGCATGTTCAGCCCAACATGGTGCAGAACCTAGTGGAGAAGCTTCATGAGGAATACATGCGCCAGAATGCAGCCCTGCAGCAGGTTCTTTCCACCCGAATCATTGCCATGAAGGCCGCGCTCTGCAAGCTCTCCTCCAGCACGGTGGCCCGTGTGTGCGACTATCACGCCAAGCTCTTCCTGATCGCCATCAGCTGCACGCTGAAATCGCTGCTGAGGCCGCACTTCCTCAACACGCCGGATAAGAGCCCCGGCGACCGGCTGACGGAGATCTGCTCCAAGATCACTGACATAGGTAACCGTTTGGGGGCAGCGCCAAACTCTTTGTGGGGGCATAATAACGGTTGCTGGTGGGAGGATAGTGGAGTTAAGATGGGTGCTTTCTGGGGGGACGAGTGGCACCTTGGCTGGTAGTTAAGTTTCAGAGAGAGAAGGAAGACTAGATCCCATATTAAAATGGTGTTTTGTCCAGGATGGACATTGGATAGCATGGCTGGGGCTGTCAGAAGACCCCAGTGTGTTTAATATTTAAAAAAAAATACCACAAGCTCGGTTTGGTGCAAAGACTTAAGCCAGGTTTGTTGTGGCAAAGTGTCTCACGCTGGCCTATCTATGCACCAGCTGTCGGCCCTGGGCATCCATGACAAGACCCTAGCCAAGAGGAGGTTTAGGCCCGTGTGCATCATCTGCATGCACAGACCGAACCTACTGTGCACAGGTATGATGCCACAGTTGCAGTCTGCTGCCATCCAGCGGAGAGAGATCCAGAGGCAGGGCTGTGTTGGTGGTTGCAGGTGGTGGCGGAGTTTGGCTGTGGCACCATGTAGGTTCGGTTTGCAAAGGTAGGTTCAGTTTGCACACACGCATACCTTGGGCTGGGGCCTTAGTTTGTGCTTGGTGCAAAGATGCCCCAGACAGAGGGGTCTTTTACACCGTGATCAAAACCATCAGCCATCTTGTTCTGATCTGCAAACACCCCGTGCCTTTCCCCTAACATCCATTTTTGGTTTATGCTGCCTTCTTCCCTTACGTTAGGGGCGATGGACCATTCTGTGCCTGGTTAACCTTTCTTGCTCGGCAGGTATATTTGGTATCCTAACACTGTAAGCCGTTCATCTCTGAAAACCCAAGTTCACCGAGGTGTCAGTGTTCTCATGTTGGTTCAGGCTTCAGGCCTACCACGGGCTGATGGCTCCAGAAGGTGCGGTGGTGTTTTTTCCTCCC
>TRINITY_DN18998_c0_g1_i1 len=1853 path=[0:0-1014 2:1015-1794 4:1795-1852]
GCGGGGCTCAGCAATCCGTGAATAGACTTTTAGCAGAGAAGTGGTACCTGAAGGCTGGTAAAAATGGATTTGGCATACATCTGTGAATGGGAGAAAAGACCCAAAAGCAACCACTGCCCATCCATCCCGCTGGTGTGTGCTTGGTCCTGCAGGAATCTGATTGCCTTCACAACGGACCTCAAAAATGAGGAGGAGAATGATCTCACTCACATGATCCACATCCTGGACACGGAACATCCGTGGGACGTCTACTCCATTAACTCTGGCCACATTGAAATCATCACATGTCTGGAATGGGACCAGTCGGGTTCCAGGCTCTTGTCGGCAGATGCAGACGGCCACATCAAATGCTGGGGGATGAAGGATCACCTGGCCAACAGCTGGGAGAATACCGTGGGCAGCATGGTGGAAGGAGAACTGGTGGTGGCTCTCACCTGGCTGCACAATGGAGTGAAGTTGGCCTTGCATGTGGAGAAGTCCGGAGCGTCGAATTTTGGCGAGAAGTTTTCCCGGGTTAAGTTCTCTCCCTCCCTGACGCTCTTCGGCGGGAAGCCCATGGAGGGGTGGATTGCCGTCACCATCAGCGGCCTGGTCACGGTCTCGCTTCTCAAACCCAACGGGCAGGTGCTGACATCAACAGAGAGCCTGTGCCGCCTCCGTTGCCGTGTCGCTCTGGCGGATATCGCCTTCACTGGCGGCGGGAACATCGTGGTGGCCACCTCGGACGGCAGCAGCTCCTCGCCCGTCCAGTTCTACAAAGTGTGCGTCAGCGTGGTGAACGAGAAGTGCAAAATAGACACCGAGATCCTGCCCTCGCTCTTCATGCGCTGCACCACAGATCCTGCCCGCAAGGACAAATACCCGGCCGTCACTCACCTGAAATTCCTCGCCAGGGACATGTCGGAGCAGGTGCTGCTCTGCGCCTCCAACCAGAACAGCAGCATCGTCGAATGCTGGTCTCTCCGGAAAGAGGGTTTGCCGGTGAATAACATCTTCCAGCAGATTTCTCCCGGCGACAAACAGCCGATGATTCTGAAATGGCGAATCCTGTCAGCCACCAATGACCTGGACCGGGTTTCGGCTGTGGCTTTGCCAAAACTGCCCATCTCCCTGACCAATACCGACCTGAAAGTGGCCAACGACACCAAATTCTACCCTGGATTGGGCCTCGCCCTGGCCTTCCACGACGGCAGCGTCTTCATAGTCCACCGCCTCTCCCTGCAGACCATGGCGGTGTTCTACGGCTCTTCCTCGCAGCGCCCAGTGGATGAGCAGGCAATAAAAAGGCAGCGGGCAGCCGGACCCCTGGTTCACTTCAAAGCCATGCAGCTTTCCTGGACCTCGCTGGCCTTGGCTGGGATCGATAATCATGGCAAGCTGAGCATGCTCCGGATCTCTCCCTCCATGGGCCACGCGCTGGACATGAACATGTCCCTCCGCCACCTGCTCTTCCTACAGGAGTACTGCATGGTGACCGGCTACGACTGGTGGGACATCCTGCTGCATGTTCAGCCCAACATGGTGCAGAACCTAGTGGAGAAGCTTCATGAGGAATACATGCGCCAGAATGCAGCCCTGCAGCAGGTTCTTTCCACCCGAATCATTGCCATGAAGGCCGCGCTCTGCAAGCTCTCCTCCAGCACGGTGGCCCGTGTGTGCGACTATCACGCCAAGCTCTTCCTGATCGCCATCAGCTGCACGCTGAAATCGCTGCTGAGGCCGCACTTCCTCAACACGCCGGATAAGAGCCCCGGCGACCGGCTGACGGAGATCTGCTCCAAGATCACTGACATAGATATCGACAAGGTGATGATTAACCTGAAGACTGAAGAGTTTGTCTTGGAGATGACCAC
>TRINITY_DN18998_c0_g1_i2 len=2724 path=[0:0-1014 2:1015-1794 3:1795-2723]
GCGGGGCTCAGCAATCCGTGAATAGACTTTTAGCAGAGAAGTGGTACCTGAAGGCTGGTAAAAATGGATTTGGCATACATCTGTGAATGGGAGAAAAGACCCAAAAGCAACCACTGCCCATCCATCCCGCTGGTGTGTGCTTGGTCCTGCAGGAATCTGATTGCCTTCACAACGGACCTCAAAAATGAGGAGGAGAATGATCTCACTCACATGATCCACATCCTGGACACGGAACATCCGTGGGACGTCTACTCCATTAACTCTGGCCACATTGAAATCATCACATGTCTGGAATGGGACCAGTCGGGTTCCAGGCTCTTGTCGGCAGATGCAGACGGCCACATCAAATGCTGGGGGATGAAGGATCACCTGGCCAACAGCTGGGAGAATACCGTGGGCAGCATGGTGGAAGGAGAACTGGTGGTGGCTCTCACCTGGCTGCACAATGGAGTGAAGTTGGCCTTGCATGTGGAGAAGTCCGGAGCGTCGAATTTTGGCGAGAAGTTTTCCCGGGTTAAGTTCTCTCCCTCCCTGACGCTCTTCGGCGGGAAGCCCATGGAGGGGTGGATTGCCGTCACCATCAGCGGCCTGGTCACGGTCTCGCTTCTCAAACCCAACGGGCAGGTGCTGACATCAACAGAGAGCCTGTGCCGCCTCCGTTGCCGTGTCGCTCTGGCGGATATCGCCTTCACTGGCGGCGGGAACATCGTGGTGGCCACCTCGGACGGCAGCAGCTCCTCGCCCGTCCAGTTCTACAAAGTGTGCGTCAGCGTGGTGAACGAGAAGTGCAAAATAGACACCGAGATCCTGCCCTCGCTCTTCATGCGCTGCACCACAGATCCTGCCCGCAAGGACAAATACCCGGCCGTCACTCACCTGAAATTCCTCGCCAGGGACATGTCGGAGCAGGTGCTGCTCTGCGCCTCCAACCAGAACAGCAGCATCGTCGAATGCTGGTCTCTCCGGAAAGAGGGTTTGCCGGTGAATAACATCTTCCAGCAGATTTCTCCCGGCGACAAACAGCCGATGATTCTGAAATGGCGAATCCTGTCAGCCACCAATGACCTGGACCGGGTTTCGGCTGTGGCTTTGCCAAAACTGCCCATCTCCCTGACCAATACCGACCTGAAAGTGGCCAACGACACCAAATTCTACCCTGGATTGGGCCTCGCCCTGGCCTTCCACGACGGCAGCGTCTTCATAGTCCACCGCCTCTCCCTGCAGACCATGGCGGTGTTCTACGGCTCTTCCTCGCAGCGCCCAGTGGATGAGCAGGCAATAAAAAGGCAGCGGGCAGCCGGACCCCTGGTTCACTTCAAAGCCATGCAGCTTTCCTGGACCTCGCTGGCCTTGGCTGGGATCGATAATCATGGCAAGCTGAGCATGCTCCGGATCTCTCCCTCCATGGGCCACGCGCTGGACATGAACATGTCCCTCCGCCACCTGCTCTTCCTACAGGAGTACTGCATGGTGACCGGCTACGACTGGTGGGACATCCTGCTGCATGTTCAGCCCAACATGGTGCAGAACCTAGTGGAGAAGCTTCATGAGGAATACATGCGCCAGAATGCAGCCCTGCAGCAGGTTCTTTCCACCCGAATCATTGCCATGAAGGCCGCGCTCTGCAAGCTCTCCTCCAGCACGGTGGCCCGTGTGTGCGACTATCACGCCAAGCTCTTCCTGATCGCCATCAGCTGCACGCTGAAATCGCTGCTGAGGCCGCACTTCCTCAACACGCCGGATAAGAGCCCCGGCGACCGGCTGACGGAGATCTGCTCCAAGATCACTGACATAGGTAACCGTTTGGGGGCAGCGCCAAACTCTTTGTGGGGGCATAATAACGGTTGCTGGTGGGAGGATAGTGGAGTTAAGATGGGTGCTTTCTGGGGGGACGAGTGGCACCTTGGCTGGTAGTTAAGTTTCAGAGAGAGAAGGAAGACTAGATCCCATATTAAAATGGTGTTTTGTCCAGGATGGACATTGGATAGCATGGCTGGGGCTGTCAGAAGACCCCAGTGTGTTTAATATTTAAAAAAAAATACCACAAGCTCGGTTTGGTGCAAAGACTTAAGCCAGGTTTGTTGTGGCAAAGTGTCTCACGCTGGCCTATCTATGCACCAGCTGTCGGCCCTGGGCATCCATGACAAGACCCTAGCCAAGAGGAGGTTTAGGCCCGTGTGCATCATCTGCATGCACAGACCGAACCTACTGTGCACAGGTATGATGCCACAGTTGCAGTCTGCTGCCATCCAGCGGAGAGAGATCCAGAGGCAGGGCTGTGTTGGTGGTTGCAGGTGGTGGCGGAGTTTGGCTGTGGCACCATGTAGGTTCGGTTTGCAAAGGTAGGTTCAGTTTGCACACACGCATACCTTGGGCTGGGGCCTTAGTTTGTGCTTGGTGCAAAGATGCCCCAGACAGAGGGGTCTTTTACACCGTGATCAAAACCATCAGCCATCTTGTTCTGATCTGCAAACACCCCGTGCCTTTCCCCTAACATCCATTTTTGGTTTATGCTGCCTTCTTCCCTTACGTTAGGGGCGATGGACCATTCTGTGCCTGGTTAACCTTTCTTGCTCGGCAGGTATATTTGGTATCCTAACACTGTAAGCCGTTCATCTCTGAAAACCCAAGTTCACCGAGGTGTCAGTGTTCTCATGTTGGTTCAGGCTTCAGGCCTACCACGGGCTGATGGCTCCAGAAGGTGCGGTGGTGTTTTTTCCTCCC
>TRINITY_DN18998_c0_g1_i4 len=1859 path=[0:0-1014 1:1015-1020 2:1021-1800 4:1801-1858]
GCGGGGCTCAGCAATCCGTGAATAGACTTTTAGCAGAGAAGTGGTACCTGAAGGCTGGTAAAAATGGATTTGGCATACATCTGTGAATGGGAGAAAAGACCCAAAAGCAACCACTGCCCATCCATCCCGCTGGTGTGTGCTTGGTCCTGCAGGAATCTGATTGCCTTCACAACGGACCTCAAAAATGAGGAGGAGAATGATCTCACTCACATGATCCACATCCTGGACACGGAACATCCGTGGGACGTCTACTCCATTAACTCTGGCCACATTGAAATCATCACATGTCTGGAATGGGACCAGTCGGGTTCCAGGCTCTTGTCGGCAGATGCAGACGGCCACATCAAATGCTGGGGGATGAAGGATCACCTGGCCAACAGCTGGGAGAATACCGTGGGCAGCATGGTGGAAGGAGAACTGGTGGTGGCTCTCACCTGGCTGCACAATGGAGTGAAGTTGGCCTTGCATGTGGAGAAGTCCGGAGCGTCGAATTTTGGCGAGAAGTTTTCCCGGGTTAAGTTCTCTCCCTCCCTGACGCTCTTCGGCGGGAAGCCCATGGAGGGGTGGATTGCCGTCACCATCAGCGGCCTGGTCACGGTCTCGCTTCTCAAACCCAACGGGCAGGTGCTGACATCAACAGAGAGCCTGTGCCGCCTCCGTTGCCGTGTCGCTCTGGCGGATATCGCCTTCACTGGCGGCGGGAACATCGTGGTGGCCACCTCGGACGGCAGCAGCTCCTCGCCCGTCCAGTTCTACAAAGTGTGCGTCAGCGTGGTGAACGAGAAGTGCAAAATAGACACCGAGATCCTGCCCTCGCTCTTCATGCGCTGCACCACAGATCCTGCCCGCAAGGACAAATACCCGGCCGTCACTCACCTGAAATTCCTCGCCAGGGACATGTCGGAGCAGGTGCTGCTCTGCGCCTCCAACCAGAACAGCAGCATCGTCGAATGCTGGTCTCTCCGGAAAGAGGGTTTGCCGGTGAATAACATCTTCCAGCAGATTTCTCCCGGCGTTGTAGACAAACAGCCGATGATTCTGAAATGGCGAATCCTGTCAGCCACCAATGACCTGGACCGGGTTTCGGCTGTGGCTTTGCCAAAACTGCCCATCTCCCTGACCAATACCGACCTGAAAGTGGCCAACGACACCAAATTCTACCCTGGATTGGGCCTCGCCCTGGCCTTCCACGACGGCAGCGTCTTCATAGTCCACCGCCTCTCCCTGCAGACCATGGCGGTGTTCTACGGCTCTTCCTCGCAGCGCCCAGTGGATGAGCAGGCAATAAAAAGGCAGCGGGCAGCCGGACCCCTGGTTCACTTCAAAGCCATGCAGCTTTCCTGGACCTCGCTGGCCTTGGCTGGGATCGATAATCATGGCAAGCTGAGCATGCTCCGGATCTCTCCCTCCATGGGCCACGCGCTGGACATGAACATGTCCCTCCGCCACCTGCTCTTCCTACAGGAGTACTGCATGGTGACCGGCTACGACTGGTGGGACATCCTGCTGCATGTTCAGCCCAACATGGTGCAGAACCTAGTGGAGAAGCTTCATGAGGAATACATGCGCCAGAATGCAGCCCTGCAGCAGGTTCTTTCCACCCGAATCATTGCCATGAAGGCCGCGCTCTGCAAGCTCTCCTCCAGCACGGTGGCCCGTGTGTGCGACTATCACGCCAAGCTCTTCCTGATCGCCATCAGCTGCACGCTGAAATCGCTGCTGAGGCCGCACTTCCTCAACACGCCGGATAAGAGCCCCGGCGACCGGCTGACGGAGATCTGCTCCAAGATCACTGACATAGATATCGACAAGGTGATGATTAACCTGAAGACTGAAGAGTTTGTCTTGGAGATGACCAC
>TRINITY_DN18989_c0_g1_i1 len=568 path=[6:0-56 7:57-212 8:213-364 10:365-567]
ATTATGAACACCCCTAGGGGTAAGGACCGGTCTCTAATTATGATTGTACAGTGCCAGGTACATTGCTTGAACTATATTATCTATTGTATCCAGTCTTTTCTTCATAAGTGTCAGTGAGTTGTTTACTAACGCTATGCTCTGAAACTTCTCAAGGTGAAACGTAGCACTTTGGATATATTGTGAAGTTGTCTCTAAATACAAATTTTCTCCCAGCCTCCAGGAAGTACACAAGAAAATGGAACTGTCAAGGAAGAGGACATAAAAGGGAAGGGGGTTATCTTATTAAAACGGCCTAGAGAGGGCTTAAGGAAAAAGAGGTGAAGAGGCAAAGCTGGAATACAAGGAGAAGGACAGGTCATGCCAGGGTAAATCAAAGAAAAGCATGTTTAGCTTAGAAAAAAACATTGAGATAGAAGTTTGAATTCACCCTTTTCTTGACACTGCCTCTGCCAAGATTTTTTTCTCATGCCTTCTCTTCCTATCTCAACTCCTGCAATTTTCTATTTTGTGATACTGATACATACCTGCTTGTTAAATAAACAGAAAAAATTGCAGTGTTAAAAAAAAA
>TRINITY_DN18989_c0_g1_i4 len=288 path=[1:0-254 2:255-256 3:257-257 5:258-287]
TTCCGATCTCCTCACACACACACACAAAGCTCCAGCAGAGGCCCAGCCAATGACAAGGCGAGGCCAGCAGCTCCAAACTGATCTTCCCTGCCTAGCCCTTCCTAAACAAAGGATCTCCTATGTGGGCTTCACTCGGAGCAGAGGACACAGGGCAGGCCCAAGCTGTGGCATGGACTCCCGGCAGCGGCGGATCTGGCCCCACGCGGAAAGCAACCTGGGAGCCTTTGGAAGCGAAGAGGACCCGAGCAGGCAGACAGGCAAGCAGGGCGCCCTCCCCCAGCGCGAGCG
>TRINITY_DN18989_c0_g1_i7 len=726 path=[1:0-254 2:255-256 3:257-257 4:258-313 6:314-370 8:371-522 10:523-725]
TTCCGATCTCCTCACACACACACACAAAGCTCCAGCAGAGGCCCAGCCAATGACAAGGCGAGGCCAGCAGCTCCAAACTGATCTTCCCTGCCTAGCCCTTCCTAAACAAAGGATCTCCTATGTGGGCTTCACTCGGAGCAGAGGACACAGGGCAGGCCCAAGCTGTGGCATGGACTCCCGGCAGCGGCGGATCTGGCCCCACGCGGAAAGCAACCTGGGAGCCTTTGGAAGCGAAGAGGACCCGAGCAGGCAGACAGGGTCTTGCAGTCTTGGTGCTTACCCGATGCCTGGCTGCTGTTGGGGACTGGATGAAGATTATGAACACCCCTAGGGGTAAGGACCGGTCTCTAATTATGATTGTACAGTGCCAGCCTCCAGGAAGTACACAAGAAAATGGAACTGTCAAGGAAGAGGACATAAAAGGGAAGGGGGTTATCTTATTAAAACGGCCTAGAGAGGGCTTAAGGAAAAAGAGGTGAAGAGGCAAAGCTGGAATACAAGGAGAAGGACAGGTCATGCCAGGGTAAATCAAAGAAAAGCATGTTTAGCTTAGAAAAAAACATTGAGATAGAAGTTTGAATTCACCCTTTTCTTGACACTGCCTCTGCCAAGATTTTTTTCTCATGCCTTCTCTTCCTATCTCAACTCCTGCAATTTTCTATTTTGTGATACTGATACATACCTGCTTGTTAAATAAACAGAAAAAATTGCAGTGTTAAAAAAAAA
>TRINITY_DN18989_c0_g1_i3 len=326 path=[0:0-88 2:89-90 6:91-147 8:148-299 9:300-325]
GTCCCATTCTCCCCTGTAAATACGTTAAGCAAGTGCATCTGCAACTTCTCAACTTTGTGAATGTATCCCTGTTTCTCCCTGTGTTCCCTAGATTATGAACACCCCTAGGGGTAAGGACCGGTCTCTAATTATGATTGTACAGTGCCAGCCTCCAGGAAGTACACAAGAAAATGGAACTGTCAAGGAAGAGGACATAAAAGGGAAGGGGGTTATCTTATTAAAACGGCCTAGAGAGGGCTTAAGGAAAAAGAGGTGAAGAGGCAAAGCTGGAATACAAGGAGAAGGACAGGTCATGCCAGGACTTCTCCTTTAAGACAATCTGCCTG
>TRINITY_DN18989_c0_g1_i2 len=669 path=[1:0-254 2:255-256 6:257-313 8:314-465 10:466-668]
TTCCGATCTCCTCACACACACACACAAAGCTCCAGCAGAGGCCCAGCCAATGACAAGGCGAGGCCAGCAGCTCCAAACTGATCTTCCCTGCCTAGCCCTTCCTAAACAAAGGATCTCCTATGTGGGCTTCACTCGGAGCAGAGGACACAGGGCAGGCCCAAGCTGTGGCATGGACTCCCGGCAGCGGCGGATCTGGCCCCACGCGGAAAGCAACCTGGGAGCCTTTGGAAGCGAAGAGGACCCGAGCAGGCAGACAGATTATGAACACCCCTAGGGGTAAGGACCGGTCTCTAATTATGATTGTACAGTGCCAGCCTCCAGGAAGTACACAAGAAAATGGAACTGTCAAGGAAGAGGACATAAAAGGGAAGGGGGTTATCTTATTAAAACGGCCTAGAGAGGGCTTAAGGAAAAAGAGGTGAAGAGGCAAAGCTGGAATACAAGGAGAAGGACAGGTCATGCCAGGGTAAATCAAAGAAAAGCATGTTTAGCTTAGAAAAAAACATTGAGATAGAAGTTTGAATTCACCCTTTTCTTGACACTGCCTCTGCCAAGATTTTTTTCTCATGCCTTCTCTTCCTATCTCAACTCCTGCAATTTTCTATTTTGTGATACTGATACATACCTGCTTGTTAAATAAACAGAAAAAATTGCAGTGTTAAAAAAAAA
>TRINITY_DN18989_c0_g2_i1 len=319 path=[0:0-318]
TCTCTACCAATTTACTGTTCTTCAAATCCCTCCTAAAAACCTACATCTTCTGTCAGACTTTCCCTAGCTAATCATCCCCACAGACCAAGCATGTGCACCTGCATGACTTCTCAACTTTGTGAATGTATCACTTTCCCTTGTCTCCCTTCCCTTGTCCATCCATCCTAGATTGTGAGTCCCTTGGGATGCAGACCTGTCACTAATGAAGTACAAACATGATGAAGATGTATATGCATTGCTTCCCCTATCTGGAGGTGGAAGCAAAAACCTGGGGAAATGTGTTTTATGTAATATAAAGATGTCAACAATGCAGGAGATC
>TRINITY_DN18989_c0_g3_i1 len=297 path=[0:0-296]
TTGTGACACTGTACCTTAAACATTCCTAATAATAAAACCTTTTCTGGATGGAGTTGTGTGGCACTTTCTCCTTTTCTCTGCATGTCGGGGCTTTTAAATGCCACTTCTTTCATTTTCTAATTCAGCTAAATTACCTGCCAAAAGAATGCTCCCAAATGTGAGCATTCCCCCCCCCCCCCAAATGCTGCGCCCGTAGGCCTGGAACTCCTTCCCTGAACACATTTGTTCTGCTCCCTCTCTCCCTGATTTTCAAATCCCTCCTAAAAACCTACCTCTTCCCTCAGACTTTCCCTAGCT
>TRINITY_DN18989_c0_g4_i1 len=237 path=[0:0-236]
AAGCAGGGAGATACCCTTTCCCCCCCTTAAAGCCGGTCTTAATTAGGCTCTGCATTCTTCACAGCAAAACCCACGAGGTAGCCATCTTGCTTCCTTCTGCAGAGGAACCCTCCACAGTGTAGCACTTCTTGAGGCTGCTTTTTGGGTATTATCATCATGGTGTTTAGAAGCAGCAGCCCCTGCCTGCCAACACTAGGGACGTGCTAGGCATGCCCCTCACACACACACACAAAGCTC
>TRINITY_DN18989_c1_g1_i2 len=3466 path=[0:0-3465]
TGGTGATTTGCCTTCTCTAGCTCTGCTAAGGAATCCAAAGAAAGCAAGTCATCATCAAAGGATGATAAAGGTAAATGCATTGCCTATCATGGCACTCTAGCAATCAAGGTTGTTTGAATCCAGAAATACATAGTTTTGTGTTTGTTTGTTTCCTTTACTGTAAGGATTGATTAGTGATCAGGATATATAACTGAAAACTAACTTACTGCAGTACATCTTTTTATTGTTTTCTTCCTTGCTATATTTCTAAAATTGCTTGAATTATTTCCATTTTGATAGCAGTCAATGATTCTACAACTGAAGCAATACTTTGATCAAGTTCTTTCCACCTACCACAGCTTCTTCCAGGTTAAGACAGTTGCCACTTGTGACAGTCTAACTTTCCACTTCCGAAGAGCAATGCTCCCATGATTTGTGGGGTTTGTTTTGTTTTTTTAACCGATTAATAATTTAATGTGCAATCTACAGTTTAAACTGTGACCTGTGGGGTGGTGCACTTGGATGGGAGACTTAAAACTTAGAAATTCTCCCATTCCATTATGATGAATGGAATCAGTAGCTGTGTAGTTTTGCCAGGTACAAATATTAAATATATTCAGCATTCTCTTGTTAACTAATGGCCCATCGTGGAAGCTCACTTGCTTTTGATGTATTTGAATACTGAAGAACAAGAGTTGCATAGAATGTATCTGGTGAGTATATTAAATTGATTTCTCAAATTGGAGAGGACATGATATTTCATCTAAATACTGACTTGCTCCCATCTTGCCATTGATATTCTATAAAGACCTTTGGAAAGAATGATTATTTGAACACTTGTTCCCACTAAATACTTTTATTTGCAACAAAAAATGTTAGTGAAGAGTTATCCATTCTGAAAATTATATGCAGTAGAAGATTGACTTCCCAATGATGGGGGAGCCTGTTCCATTTGCATGCTGAGCATGTAGTGACTAAGATAAAAACCTATTTGTGTATAATTAAAACATAAGCTGGTAGAGTATTGTAATATCTTTCCCAATAGCATTGTAGAATGTAGCTGGCTGGTATGCCAGATATGTGGGTTATATTCTAGTTCTCTCTGTGGGTGTCTAACTCAGGAATTGACTACTCAGACAAGATGTTTACAGAAAGTAAAGTAATTTATTAAAACATAAGGCAAAAAGAATGTTGTTTGATTAAAAATGCACATTGGGTATCTCTAGCAGCGGACAAAACTAGATTTAGAAATCGGTGTCTATAAATGATCTCGGGAATAAGAAATATAAAGTAAATGATATCTAGAAATCCTAATAGGAGTTCTATGTTAAAAATCACCTTTCTAAGGAGATGGCCAGTTCCCTTGATTTGGCAGATCTCGCCCACTAGAAGACGAGCAGCAAGTTGAAGTTAAGAAGTGGTGCACTTCCCTTGTTCTGCTGGGGTCCCGATGTTCCACAGACAGAGCTCCAGTGGTGAAGAGCTGTGAGCTGCACAGCTAGCAATCTGGCAATTAGGGTCAACCTTTATAGACAATTTCGTTACCAGACTAGTGAATATGGCAATCCTATGATTATTCATCAAGCTTAGCAAGTTAATTATAATGTTTAGCTAAATATTGTAATAGCTTGCACCATCCAGTCAAACTCCATCTTGCTTCCTTTTTTCTCTGATAGGTCAAACTAACTTTTCTTCACTTTTTCCCCTATTGGCATAAACCCAAGTGAGAGAGAGTTCAAGCCTGATACTCTTCCTTGTTCCTCTTTCTGTAAGCATAACTTACTCATGTCAGGCAAACATATAGCAACTAACTTAGCCAGGGACAAATAAAACGCTACATCTCCTCCCCCTTTCTTTGATCAGGTCATTATGGAATAGGATCCTGATCATTATCAGATCTTTTCAGTATTATTGGGCCTCATTTCAGCATATGGGATCTGCAAATTTAGATTTAGTTTTGGACTTGGAGCTCCAAATTTAGAAGTAAATGGTTTCACTGGGTTCTGATACTCTGGGGAAGCAAGAATTTCTACTTCCTCATAATATGTTCTCACTGGATGCAGGGCTGGAAGGCACCTCTAAAGAAGTAGTCTATCCTGCCCCCAAAACAGGACCAACTTTACTTAGACCATCCTCTACAAAACAGGACCAACTTTACTTAGACCATCCTCTACAGCAGGGCCATCACAACTTCTTGGCCACTGTGGAATGGATCACCGTGTAGCAATTTGCTGTCATGTCGAGTTGCAGAAAATTGTTTTGTGCAACCAGGGTACATTTTATGCAAGTGTAGCCAAACCCTGTATCAGCAGGAGCCGAGTTAAATATGCAGAGTTTGAAGCGGTTACTGTGTGACATCATTTTGGAAACGTAACTAAAATATAAGTTGCGAGTTCCCCAACGCTCTGTCCTTGGCCCCATCTCTTCTCCCTTTACACTTTATACTCTGTCCCTGGGCAAACTCTCTGAATTCCATGACTTCCAGTATCACCTGTATGCTGACAACACTCCACTCTCTCCCTCCCCACGCTGTCCCCCCTCCACCCATTCTCATATTGTCAACTGTATTGTTGATATTTCTGCTTGGACACCTCTCCGTCAACTCAAAGTTAACATGGTTAAGAACAAACTCCTCTTTTCCCTTAAAGGTTCCTCTCTATTCTTTCTCAATTTCCATTGATGTCACCGTCCAGCCCTGTCCCTTGGGCATATAGCCTGTGGTTCATCTTTGATGTGCTCTCCTTTTTAAACCTGAGAAATAGTCTGTTAAGGTCTCTAATTATGATTGTACAGTACCAGGTATACCTGGTGCTATATACATCTTTAAATGCCCTAATAAAACCAGATTTTAAGGCCGCCAACTAGATGGAACCCTACTGCAGACCACCATTTGGTCAGCCATGCCTAAGGTCTTGACCCTATTTTTAAAGATTTCCAGTGATGGGGACTCCTTGGTCTCCGTTTGGTAATCTTGTTCACCATCTGTCCTTGAGTAGAAAATGCTTTCTAATATTTAGTGGAAGATTTTCTCCTTCAATTTTAAGCCCATTTAGTTTTAGCCTTTTCACAAGACACAGACAGTTTGGACTAGATATCCAACTGCAAGAGGAGCTTTTTAAATGATTATTAAAAATTAATTATTTAAGGGATAACATTTGGATGTTGTTCTTAATCAGTAGTGGGGTTTTTAAAAAATATTATTTCGGTCTTGACCTGCTCCAGATACGTCTTTTGTTGTTCATCCCATTACAGAAACGGCAATTTTAGAAACACGCTTTTATTGATATATAAAAATGCTATCTCCTGCTCTGAGGGTAGCAAGTTATTTTTAGAATTGTTTCTGTTTTGAGTTCTCTTGGCAATCACCTACATGTATTTCATTTAAATGGACTGTAATGCGTATGGTAATGCTTAACATCTTACTTTAGGGAGCACAAGCAGCACTAGTGGTAGCAGTGGAAGCTCAACTAGAAACCTATGGGTTAGT
>TRINITY_DN19018_c0_g1_i1 len=201 path=[0:0-200]
GTGCTCTTCCGATCTCTCATCTCTCCTCATGAACAACACCACATTATTCAAATAAATATTAAACTGTGCCGGGGCCAATATACATCCCTGTCGTAACCCCCTATTTACAGGGATTTCTGTTGTCATTGGTTCTGAAGGGGCATACCGGACTTGAAGAGAATTTGAACTATGTAACTGAATTAGCAAGAAGAGTAAACTGGG
>TRINITY_DN18977_c0_g1_i1 len=5591 path=[1:0-44 2:45-5590]
ACCACCGAGATCTACACTCTTTCCCTACACGACGCTCTTCCGATCTGGTTTATCATTTATTTAAATGAATCAGCAGCCTGTTAACCACTAACATTTCCATTGGTTATACAGCACAAACAAAACTGTTACATTAGGAACAATTCCTATCAAAGTGCAGAGAGTTTACTTTGCTGAAACCTGGCCAGATACTTCCAACGTCCCCTTTCTGATTTTCCTGCACCGAAGACGTCCATACTTGGGTTAATGTTGTGTGCTGTTTGGCAAAGCCAATGACAGGTTTAACGCTCAATGCCCTAGTGTGAATTGACACCCTTTTCAAACGCAGGGCAAACCTTCACTCTAAAATGGTGTCGAATTTTCATACCAATTTCCCTTAATATCCAATGACTCGATTATAGTGGCGCATCTTAGCATCTCAGCACTAAGACTGAAAGCCCAATTCCTCTATTCTATTACAGATTCGGAAATAGCACCCAAGAGTGGACCCATGACACCATGCATGGTAAGAGTCCAGTTTCACTGCAGTTTTCTGTGCACCCAGGGCCACTACTAATGATTTACTCCTTGGAAGAATAAAACCAGGTTCGCCAGGTAACTCACTCACTTCCACAATGAAGATACTTACAATTGATAAATACTTTTGGCTAATGTAGAACTAGATTCTTTAACATTACCATGTGTTTCCATTCACAACTCTTAGCTTACTAAAGAATTAAGATGTATAAGACTGTGGCTCTTTTTGCCAACAACCCTGTCCACAAACATGGCAAGCCCACTTGACTGCAGTGGTTTTTAGAGCAGGGTTGTTTTGTTTTTAGCTCAAACACCACTAGCTACACAGGAAAGATAAACTGAACCAAGTCAGCATTTACAAAGTTCCATACAAAGGTCAGTGAAACTAGAACATCCAAGAAATGGACACTTTCAATGTTATCTACATTCTAAAAACGGTTACACCTCTCCATTGGAGCTCAGTGACCACTTTTGTTAATAAAAAGGTTTTCTAAACTCTTGATTCCCTTGAGGAAGTACCTGCCATTTGTAGAAGCCATTACACAAACAGGATTTGTTATGATTTTAAAGTGGATTTTGGCAAATGAATGGTCATTCATGATATCCAGCTCACTTGCAGCCAAGGTTTTAATCCCACACACACAAAAGTGGCCAGCTTACCCCTCCCCACAACTACTCCCCTGACAGTCCCATCATATAGAGTTTCCATGTTTTGTGGTTGCAGCGGAAACTACACAACCAGGGGACAGTTACCCTGGGGTAAAGCCACTTCTATCCATCGTGCGAACATTCTCAGGTCACCCTGGAGGGATATCACTGTGCTCTCAAGACCTGTTTCATTAACTTGGTAGGATTTCAAATATCCAATTGACAACAAGCTTGCTTGTTAAGCTGTAGGAGACACTGTCAAAAGGTTTATCACCCACTTACCCCGGTTAGTGCCGTTTGTAAAAGCAGGAGTCAACAAGCTTTGCAAAGCTCTCCTCCACCCCCAACATCACTAGTAGAGAAGTGAATGAGTAACTCTAAATCAGTTTGCATCTACACACGAGTACATGCTTAATGGCAGAACATTTTCCATAAGCAGCTGGAGCTCAGCAGCAAGACTGTTAGAGTAAACATCGGGCAAGTTACCCGCGACAGTGTTCTCTTTCAGAGCAAGCTTATCATTCATGGAGACCAATTAACCATACAAATAGCAGATACTGCCTTGAAGTGTTCTAAAGTAGAAGACTGGAAAATCTTCCAGAAAAGAAAGTGCCCTGAAGAGCCCTTATTCAAGACTTAAGCAATGGCCATTGAAAGATATGTTCATATTTTTCCTAGTCCAATCACACGCAGTGATCCTAAGGCACATCAGCCACATGCATATGTGAGAATGCATTGCTTCCAAATAGGAAATTGCATTAACTTCATCTTTATTTAAGCTTGCAAAACGCAGGATTTTTTTTTTTCTTAGACAAAGTATCCCTGAATGATTCACTAACCATAAAAATTATGTTTTGTTTTTTAAAAAAACAGGCAAATTGAATAAATAGTAAAAATATTTTTGGATTATTTCCTAGTAGAAATAGCTGGGAAATACCACTCCATAAAAAGAGCTGGGCACGTAATATGCAGTACAAAAATTCAAAATGCACATCTCATTTTCCTCTCTCTGACTTCACATGATTTTCCATTGGTCAGAATATAAATTGGCAACGGGTAAGTGTAAATTCTCCCTGGTTGTTTTTATTATGCTGTAAAGAATCTAATTTGCAAGTGACTATCGTGTAGCAGGTTTTATTCCAGTTACCGCACGAAATAGCTTTCCCCCTCCAGCTACTACACAAGTACATGGCTACGTCTCTACATTTCCTTTTCAGATTACCTGTAGCGAAAAGGAAAAGAAAGCCAAGCCACAAGAGCAGCAAAATCTCCCGATGGTTAACAAAAATCTCTGTCCTTCGGGGAAGGAGGTAGAAAACCGAGCAGTTAGAGAAACTTTGATAGAAAAGTGAGCTTTAGTAGCTGGCTTTGAGAACTGCAGCACCATGTAGTCTACCAACCATGCAGGAAAAAAGTACAAAATCATGGCTGATTTAGAAGAGCAAAACTTGGAAATCAGATATTTTTTCAGATCACTATCTGTTTTAAAGAACAGATAATTACTGCAGCAAGTCACTAGCACTGGCCTGGGTCTTTGTCACTGTAACGTTTTGCTCAACATTCAGGTACAAATGGTTACCATCCAAATAGCAGCACAGACAATTCCTCTGAAACAATACACTATTAATCATGCTTCAATCAAGCTGTAACACAACACGAGGCAAGGACAGCTCTGGCGTTTTGTTTAAGATCCTTTGCCACTGGTAGAACACTGAAAGAGCCCATATTTCTTACTATGCGAACAAACCTACAACTGAATTGGTTTAACCTAATTCTTTCTACACAAGTACTCCCCAGGTTTACATAGGGAGGGAGACTGGTTCACTTGCCAACAGCTGATTAATAAGGTGTCTCTGGTCTTCTAGGGGCAGAATTAGCCTAATGACAGTCCTGTTTCCAAACGGATTTCCAGTTATGAGATGTTAACAACTGAAAATAGCTGCCCTCCCTCCCCCAAGGTTGTTACTCGCAAATTAATTTACTTTTGTATAGAGAAAAATCAAATCAAATATATTTGGTGTTGACCTTTAAAGGGAAGAGAATTCCATAAAGTAAGTATAGAAGTCTCCACCAAAGCAGAGATGCGTCTTGAAGATAAGCGTCTCCAGGCAGAAGCTGGAAATGGTTTGGGACTCTGTTTCTGTATGTCACTGCTCTAGTCTGGAGGGGAAGGCATGGGATCAGGAAGGGTTGAGAAGATAACATTGAGGGGCTTGGACTATGGTGAAGATGATATGGCTTGATTAAGGCATGCAAAGCTTTCTGCTTGTGGAGTGAAATGATGAAGCCTTAGCTTGTTGGTGTGATTCAAAATAGTTCTCACCCACATTGTGCAAGGGAGAAAGATGTATTAAATAGTACACAAACACATCCCTTCCTGCACACAAACACCCAATATAAAAGGCAAGTGGAAAAACAGAATAGTTGAGACAGACTTAGGAGCTTGTATGAAATTCCAAGGCTACATTATAAAAAGTAGCATTTATCTAAAATTTGAACAGGAGGACATGAAGAACAAAGCAACTGCAATGAAAGCAACAAGATGGACCATACCCCCAAGCAAGCAGGCAAGAAGTGTCTGTTCTTAACAGCCTGGCTATAGCATACATCCGAAGGTGCAAATACACATCTAAACTTTAAAACAAGAGTCACTCTCTTCTAAGATTTTGGTCCCACGGGAGATAAGACACTTACACTCTACATGAAGGTTAAAAAGGAACAAACACTCAGGTAATCGCCCCCTGTAAGAAACATTTGCCCACTAGAATGGCCAGTTACACTTTCAATTGTCCAAACATACAGCAACTGCTGTGCAGATGGTTCATTTGGCTCCCATCGGAAATGCTTGGAACATAAAAGTTTCCAAGTTGCATGGAATCATCATGTGGCTGCATTTTGTGGCTGCATTTTGTGGCTTGTTACAAACTCTTAAGAAACCTATTCTCAAGAACCGCAGCAGGCTGTTTTATGCCCAGAATGAAGCCAAAGTGCCTGAAGGCAGAGTAATCAAGTCATTGGCATGACTAGCTTTTGGCGACACCAGAGCATACAAGGCTTTTAAAAAAGGCAGCCTCTTCCCACCACTGCCCCCGCCCCCATCAACCTGCACTTGGACTTCTATTTGACGCAAGAATATCTGCCACTATCGGCAGCAAAGCACTTGGGTCTCACCTGCCGTTCATATCACTTAGGAGCCAAACAAGGTCTGATTAAACTTTACTAGATCACCAACTCCTCTCTACTTAGGATGACTTAAGTATGTTGAGTGCAAAGTTGTTCTGCATTAAAAGAGAAGCAAAATTTGAACCTTTGCCACACATTTTACCAGAGATTCATCCCTGAAATTTGTAAGGCCCACCCTTCTATATAAGCTTAACTAGCTGGAAGCTGAAGCCATCGAGACAGTAAAGATATATCTTGTAGGTAATCTGACAGACTGTATTTAAGCACTCTGCAAAAAAGCAAATTGAGACATCATGATTGTTAGACAGTGCAAAGATCAGAGTTACAGCTGTTCAGCAAGTCAGCCTCTGTGGTGGTTTGGCATGGACGTCTATTGTAGCACCTTATCTTTCAAACAAGCTTTAGATTAAGTCCAGATAATGACACATTGGCTCAGATACCTTAGAGTCCTGAATCTCAAGTGTTAAGGAACTGCCATTCATTGGAAGGAAACACATTCGTCTCTTTTTTATTCCACTTGCAGGGAGCAATTCCTAAGGCAAAGCAGGTAGGTGCAGATCTGATCATGCACAGTTTCCAAACAGAAAACCGCATCCATTTCAACTCTATATAGGCCTGGAGAATTCCATATTATTTTTAAACAAACAATCCCTGAATGGCCCTGAAATTATGTATTGGTGGTGGGTTTTCTTTTTTTTTTTTAAAGTAGGAAAATATTTGGGGTCTATTTCTTTGTAAAAAAAACATGGGACAACACAATTCAAAAGAGAGTCAGGATTGTACTATAGTGTAAAATTCACAACACTGAACCTCATCCTATTCTACACCACACTCCTCACTTCAGAAGATTTCACAACTGCCAGAAAATAAGTTGACGAGCAAAAAAACCCTCCTTGGTTGTTTCTATTAAGCATTATAGATTGAGCAGCATGATCAAAGAACTTATGAAATCAAACCACTAACACTGGACTTGCCCTAGACTTGGCAGGTTTAAATTAGGACGGTCATTAAACTCTGTAGTTTTTATGCTCAGCATTCAAATACAATGATCTCCCACCAAATATCGTCAGCAGCAGTCCTGGGTGTTCCTTGATGGACAGTGCACGGTTAAGCATATTTTGAAATCAAGCTGCAGTGGAAAACAGGGCACATTCACACATGCATGAAAGCGTCCTTACAAGGCTGGGAGAAAACATCGGATTGCAATCTCATAGACTTCTGTGTACGTGTGAATGCACCATTCTGTG
>TRINITY_DN18977_c0_g1_i2 len=5626 path=[0:0-79 2:80-5625]
GCCAGTTATTCAGATCAATTAAACCTTGAAAGAGTTGCTAGTTACAGTATAGTCAATCGACAAAGAACCCTCAAGGATTTTGGTTTATCATTTATTTAAATGAATCAGCAGCCTGTTAACCACTAACATTTCCATTGGTTATACAGCACAAACAAAACTGTTACATTAGGAACAATTCCTATCAAAGTGCAGAGAGTTTACTTTGCTGAAACCTGGCCAGATACTTCCAACGTCCCCTTTCTGATTTTCCTGCACCGAAGACGTCCATACTTGGGTTAATGTTGTGTGCTGTTTGGCAAAGCCAATGACAGGTTTAACGCTCAATGCCCTAGTGTGAATTGACACCCTTTTCAAACGCAGGGCAAACCTTCACTCTAAAATGGTGTCGAATTTTCATACCAATTTCCCTTAATATCCAATGACTCGATTATAGTGGCGCATCTTAGCATCTCAGCACTAAGACTGAAAGCCCAATTCCTCTATTCTATTACAGATTCGGAAATAGCACCCAAGAGTGGACCCATGACACCATGCATGGTAAGAGTCCAGTTTCACTGCAGTTTTCTGTGCACCCAGGGCCACTACTAATGATTTACTCCTTGGAAGAATAAAACCAGGTTCGCCAGGTAACTCACTCACTTCCACAATGAAGATACTTACAATTGATAAATACTTTTGGCTAATGTAGAACTAGATTCTTTAACATTACCATGTGTTTCCATTCACAACTCTTAGCTTACTAAAGAATTAAGATGTATAAGACTGTGGCTCTTTTTGCCAACAACCCTGTCCACAAACATGGCAAGCCCACTTGACTGCAGTGGTTTTTAGAGCAGGGTTGTTTTGTTTTTAGCTCAAACACCACTAGCTACACAGGAAAGATAAACTGAACCAAGTCAGCATTTACAAAGTTCCATACAAAGGTCAGTGAAACTAGAACATCCAAGAAATGGACACTTTCAATGTTATCTACATTCTAAAAACGGTTACACCTCTCCATTGGAGCTCAGTGACCACTTTTGTTAATAAAAAGGTTTTCTAAACTCTTGATTCCCTTGAGGAAGTACCTGCCATTTGTAGAAGCCATTACACAAACAGGATTTGTTATGATTTTAAAGTGGATTTTGGCAAATGAATGGTCATTCATGATATCCAGCTCACTTGCAGCCAAGGTTTTAATCCCACACACACAAAAGTGGCCAGCTTACCCCTCCCCACAACTACTCCCCTGACAGTCCCATCATATAGAGTTTCCATGTTTTGTGGTTGCAGCGGAAACTACACAACCAGGGGACAGTTACCCTGGGGTAAAGCCACTTCTATCCATCGTGCGAACATTCTCAGGTCACCCTGGAGGGATATCACTGTGCTCTCAAGACCTGTTTCATTAACTTGGTAGGATTTCAAATATCCAATTGACAACAAGCTTGCTTGTTAAGCTGTAGGAGACACTGTCAAAAGGTTTATCACCCACTTACCCCGGTTAGTGCCGTTTGTAAAAGCAGGAGTCAACAAGCTTTGCAAAGCTCTCCTCCACCCCCAACATCACTAGTAGAGAAGTGAATGAGTAACTCTAAATCAGTTTGCATCTACACACGAGTACATGCTTAATGGCAGAACATTTTCCATAAGCAGCTGGAGCTCAGCAGCAAGACTGTTAGAGTAAACATCGGGCAAGTTACCCGCGACAGTGTTCTCTTTCAGAGCAAGCTTATCATTCATGGAGACCAATTAACCATACAAATAGCAGATACTGCCTTGAAGTGTTCTAAAGTAGAAGACTGGAAAATCTTCCAGAAAAGAAAGTGCCCTGAAGAGCCCTTATTCAAGACTTAAGCAATGGCCATTGAAAGATATGTTCATATTTTTCCTAGTCCAATCACACGCAGTGATCCTAAGGCACATCAGCCACATGCATATGTGAGAATGCATTGCTTCCAAATAGGAAATTGCATTAACTTCATCTTTATTTAAGCTTGCAAAACGCAGGATTTTTTTTTTTCTTAGACAAAGTATCCCTGAATGATTCACTAACCATAAAAATTATGTTTTGTTTTTTAAAAAAACAGGCAAATTGAATAAATAGTAAAAATATTTTTGGATTATTTCCTAGTAGAAATAGCTGGGAAATACCACTCCATAAAAAGAGCTGGGCACGTAATATGCAGTACAAAAATTCAAAATGCACATCTCATTTTCCTCTCTCTGACTTCACATGATTTTCCATTGGTCAGAATATAAATTGGCAACGGGTAAGTGTAAATTCTCCCTGGTTGTTTTTATTATGCTGTAAAGAATCTAATTTGCAAGTGACTATCGTGTAGCAGGTTTTATTCCAGTTACCGCACGAAATAGCTTTCCCCCTCCAGCTACTACACAAGTACATGGCTACGTCTCTACATTTCCTTTTCAGATTACCTGTAGCGAAAAGGAAAAGAAAGCCAAGCCACAAGAGCAGCAAAATCTCCCGATGGTTAACAAAAATCTCTGTCCTTCGGGGAAGGAGGTAGAAAACCGAGCAGTTAGAGAAACTTTGATAGAAAAGTGAGCTTTAGTAGCTGGCTTTGAGAACTGCAGCACCATGTAGTCTACCAACCATGCAGGAAAAAAGTACAAAATCATGGCTGATTTAGAAGAGCAAAACTTGGAAATCAGATATTTTTTCAGATCACTATCTGTTTTAAAGAACAGATAATTACTGCAGCAAGTCACTAGCACTGGCCTGGGTCTTTGTCACTGTAACGTTTTGCTCAACATTCAGGTACAAATGGTTACCATCCAAATAGCAGCACAGACAATTCCTCTGAAACAATACACTATTAATCATGCTTCAATCAAGCTGTAACACAACACGAGGCAAGGACAGCTCTGGCGTTTTGTTTAAGATCCTTTGCCACTGGTAGAACACTGAAAGAGCCCATATTTCTTACTATGCGAACAAACCTACAACTGAATTGGTTTAACCTAATTCTTTCTACACAAGTACTCCCCAGGTTTACATAGGGAGGGAGACTGGTTCACTTGCCAACAGCTGATTAATAAGGTGTCTCTGGTCTTCTAGGGGCAGAATTAGCCTAATGACAGTCCTGTTTCCAAACGGATTTCCAGTTATGAGATGTTAACAACTGAAAATAGCTGCCCTCCCTCCCCCAAGGTTGTTACTCGCAAATTAATTTACTTTTGTATAGAGAAAAATCAAATCAAATATATTTGGTGTTGACCTTTAAAGGGAAGAGAATTCCATAAAGTAAGTATAGAAGTCTCCACCAAAGCAGAGATGCGTCTTGAAGATAAGCGTCTCCAGGCAGAAGCTGGAAATGGTTTGGGACTCTGTTTCTGTATGTCACTGCTCTAGTCTGGAGGGGAAGGCATGGGATCAGGAAGGGTTGAGAAGATAACATTGAGGGGCTTGGACTATGGTGAAGATGATATGGCTTGATTAAGGCATGCAAAGCTTTCTGCTTGTGGAGTGAAATGATGAAGCCTTAGCTTGTTGGTGTGATTCAAAATAGTTCTCACCCACATTGTGCAAGGGAGAAAGATGTATTAAATAGTACACAAACACATCCCTTCCTGCACACAAACACCCAATATAAAAGGCAAGTGGAAAAACAGAATAGTTGAGACAGACTTAGGAGCTTGTATGAAATTCCAAGGCTACATTATAAAAAGTAGCATTTATCTAAAATTTGAACAGGAGGACATGAAGAACAAAGCAACTGCAATGAAAGCAACAAGATGGACCATACCCCCAAGCAAGCAGGCAAGAAGTGTCTGTTCTTAACAGCCTGGCTATAGCATACATCCGAAGGTGCAAATACACATCTAAACTTTAAAACAAGAGTCACTCTCTTCTAAGATTTTGGTCCCACGGGAGATAAGACACTTACACTCTACATGAAGGTTAAAAAGGAACAAACACTCAGGTAATCGCCCCCTGTAAGAAACATTTGCCCACTAGAATGGCCAGTTACACTTTCAATTGTCCAAACATACAGCAACTGCTGTGCAGATGGTTCATTTGGCTCCCATCGGAAATGCTTGGAACATAAAAGTTTCCAAGTTGCATGGAATCATCATGTGGCTGCATTTTGTGGCTGCATTTTGTGGCTTGTTACAAACTCTTAAGAAACCTATTCTCAAGAACCGCAGCAGGCTGTTTTATGCCCAGAATGAAGCCAAAGTGCCTGAAGGCAGAGTAATCAAGTCATTGGCATGACTAGCTTTTGGCGACACCAGAGCATACAAGGCTTTTAAAAAAGGCAGCCTCTTCCCACCACTGCCCCCGCCCCCATCAACCTGCACTTGGACTTCTATTTGACGCAAGAATATCTGCCACTATCGGCAGCAAAGCACTTGGGTCTCACCTGCCGTTCATATCACTTAGGAGCCAAACAAGGTCTGATTAAACTTTACTAGATCACCAACTCCTCTCTACTTAGGATGACTTAAGTATGTTGAGTGCAAAGTTGTTCTGCATTAAAAGAGAAGCAAAATTTGAACCTTTGCCACACATTTTACCAGAGATTCATCCCTGAAATTTGTAAGGCCCACCCTTCTATATAAGCTTAACTAGCTGGAAGCTGAAGCCATCGAGACAGTAAAGATATATCTTGTAGGTAATCTGACAGACTGTATTTAAGCACTCTGCAAAAAAGCAAATTGAGACATCATGATTGTTAGACAGTGCAAAGATCAGAGTTACAGCTGTTCAGCAAGTCAGCCTCTGTGGTGGTTTGGCATGGACGTCTATTGTAGCACCTTATCTTTCAAACAAGCTTTAGATTAAGTCCAGATAATGACACATTGGCTCAGATACCTTAGAGTCCTGAATCTCAAGTGTTAAGGAACTGCCATTCATTGGAAGGAAACACATTCGTCTCTTTTTTATTCCACTTGCAGGGAGCAATTCCTAAGGCAAAGCAGGTAGGTGCAGATCTGATCATGCACAGTTTCCAAACAGAAAACCGCATCCATTTCAACTCTATATAGGCCTGGAGAATTCCATATTATTTTTAAACAAACAATCCCTGAATGGCCCTGAAATTATGTATTGGTGGTGGGTTTTCTTTTTTTTTTTTAAAGTAGGAAAATATTTGGGGTCTATTTCTTTGTAAAAAAAACATGGGACAACACAATTCAAAAGAGAGTCAGGATTGTACTATAGTGTAAAATTCACAACACTGAACCTCATCCTATTCTACACCACACTCCTCACTTCAGAAGATTTCACAACTGCCAGAAAATAAGTTGACGAGCAAAAAAACCCTCCTTGGTTGTTTCTATTAAGCATTATAGATTGAGCAGCATGATCAAAGAACTTATGAAATCAAACCACTAACACTGGACTTGCCCTAGACTTGGCAGGTTTAAATTAGGACGGTCATTAAACTCTGTAGTTTTTATGCTCAGCATTCAAATACAATGATCTCCCACCAAATATCGTCAGCAGCAGTCCTGGGTGTTCCTTGATGGACAGTGCACGGTTAAGCATATTTTGAAATCAAGCTGCAGTGGAAAACAGGGCACATTCACACATGCATGAAAGCGTCCTTACAAGGCTGGGAGAAAACATCGGATTGCAATCTCATAGACTTCTGTGTACGTGTGAATGCACCATTCTGTG
>TRINITY_DN18942_c0_g1_i1 len=349 path=[0:0-348]
AAGAGAGGAAGCAGAGTGTGGAGGAGATTCTTAGCTCTGTCAGTTACAAGTCATGCCTTCCCGAACAGCTGCGCCACCAGCTGCAGGCCCAGAGCTTCCTGACCCGCAAGCGCATCCGCCACAAGTTCCACAAGTCACTGCGCAGGATCGGCGGCCTGCGCACCGAAGGGAGTTACCTGAAGCTGAAGTACCTCATTGACCTGGAGCGGCTGACAGGGGCTCCGGCGGGGGAGAGCTTTGTGGTGAGGGCCCCCGGCGAATGGGGACAGGAGACCAGCAGGGTGATCCACGTGTCCGGGGAGAGCGGCATCTTCTGGAGTCAGAGCGGGGACGAGACCCGCCAGCCCTT
>TRINITY_DN18942_c0_g2_i2 len=444 path=[0:0-443]
CTTCTGGAGTCAGAGGGGGGACGAGACCCGCCAGCCCTTCTGTGATTTCCCCGAGATCACCGACATCAGCATCAAGCAGGCCAGCCGGGACGGCACTGCCGTGGAGAACCGGGTTGTCACTGTCACCAAGACGGACAGCCGGGTCCTAGAGATGGAGTTCCCCAGCCTGCGGGAGGCGCTCTCGTTCATCTCCCTACTGGACGGCTACTACCGCCTCATCGCCGACGCCCACCACTACTTCTGCAAGGAGGTGGCTCCGCCCCGACTGCTGGAAAACCTGGAGAACCAGTGCCACGGACCCATGATGTCCGAGTTTGCAGTGAGCAAGCTGAAGGCAGCAGGGTCTCGCATGGGCTGCTACCTGCTCCGCTGTAGCCCCCAAGACTTTGACAGCTTCCTGCTGACTGTCTGCATCGAGGTGAGAGTGCAGCGCCCCGCACTAGC
>TRINITY_DN18960_c0_g1_i1 len=431 path=[0:0-430]
AGGAGCCACTCACCACTACTTCCAGGGACTTCTGGGTAAAGGATTAAAGTTTTTAGCCACAAATGGTGCCAGTTGCAATCCCAAAACTAGCAAGAAACTGTGGTCATAAAAAAAATATATATCAAGGTTGAAAGCCATATACAGTGGGGGAAGGAGAAAGGTTAAGGTTCAAACCTCCCACCCTCCACTCACCTAAGGAAAGTAACTATCCCAGAATCAAAAGCCTTCTTTTTAAAGTGGGAGCAAAAAAAACTTCATCAAGCCATACCAGGCTATACAGAGCTCCCATATAGGGGGGAGGTCAGACACGGCTCTAGAAGAAGCTCATAGGCTAAAAGATATAAGGCCAAGGGCTACCTCACCTGAATCTAATTAAATTAGTCCAGCATGCTCCTGGAAAGCATTAGAACCACTGCTGCAGCTGGCTCTCT
>TRINITY_DN18968_c0_g1_i1 len=208 path=[0:0-207]
CTAGCAACTGTAGAAAATGTGTCAGCATCTGAACCTAAATGAGGCCTGTGCATTTTATTATTATTTTGGTAGCAAAGCAAAAATCTTTGCTTATTTAATTCATGTACTTCTGGGACACCTTCACAGCAAATGACTGAATCCTAAGAGGACAACTTGCAGTTAAAGTATCTTTGGGCACCAGGCTCTTTCATCTCAACACAAAAGTCCT
>TRINITY_DN19010_c0_g1_i1 len=446 path=[0:0-445]
GCCTCTACAGTCCGGTACTTCTACGGCTCTAAAGGGTTTCAAGGTCTTCCGAGCAGTTTGGATTAGCAGTTTTGCTGTAGTTATTACGAAGGACACTGTAGTTAAGGTTGTATCTGGATTCATTTTATTTTTTTTGGCCAGAGGAATGGTTGCAACAAGTCTTTTGACGCCTGGGCTTTGCAGCTAAGAGGGACAACTTTTCTCTTAATAATCCCTTATTCAAGCCCAATTGTATGTGGTTGTGACATCATCTAGGACACGCTTTGGAACTGACTGTAAAAAGAAATCTATTCTGTTTCTTCTGAGTTATTACAATGATTTGGGTGTTGCCATGGAGATGACAGGCGTTGGCTTTTTAAAATGCTTTTTAACAGGTAATATATTATTTTCAAACTATTTTGCAACTTATTCAGATTGGAAACAGGGGTGGTTTTGGTGAACCAGTC
>TRINITY_DN18946_c0_g1_i1 len=232 path=[0:0-231]
CCTCCAGTCTGCCTGTGATGGGGTCGGGGGTCTTCCACTGTCCCCTCTCCAGACTGGCCATGACTCAGTTTTCCCATTTATAGTCTCCATTGGCCACAGCTCTCTCCAGAACTGTCCCAGACTGTAAAGGGATAACTATCCTGCCACCCGTGTCTCTGAAGGTTCCCAGTCATAGATTCAAAAAGTAACACAATGCTAAATTCACCGGAAAATTCCCAGGCTAACATCTTAC
>TRINITY_DN18982_c0_g1_i1 len=232 path=[0:0-32 2:33-180 4:181-231]
TGACTGGAGTTCAGACGTGTGCTCTTCCGATCTAAAAGCCAATCAACTGCCACAAAATGTGAAATCCTCAATCAATGTTGCGTTTGGCCAGTATTTTTTTTTAATGTAGTGCAATGTGCCTGTTGCTGTACGGTTGTGGTAAGAGACAGGTCCTCGTCTCGAGGTGCTTAAATTGGTATTGGCATGCAGTTCCTGGAGAATAAAATACCTATACTTAAAAAAAAAAAAAGAT
>TRINITY_DN18982_c0_g1_i3 len=600 path=[1:0-418 2:419-566 3:567-599]
TGAAACACTTGTAGAAGGATTCTCATAACAAGTGTGTTGTGTTTGTTGCCTCGTTTGACTGCTTAGTTGGTTCTTTTTGATGAAATGCACTCTATGAAAATGGTTTTCTGACACAGCAGAATTTTTTTATCCTGTCCTAAATTGTTCTATGCAAAAAGGCTATAGCACCTTTTGATGTGCGACGGGAGTACCAAAGATCCCTACAACAAACAAGAACAATCTATGAATTTTAGTGCTGTTCATTATCGTCCATTAACAATTTTACAGATTTTGGGGCTTTTTCTTTTATGATAAGATGGATTAGATAGAGCATGTCTGAAATGTAGCTAGTGAAGTCTGATATACAGACATCACAGCACACTACCCGAGAAGCAATAACAGCAGCATAGGTGGAGAACTCATGTTTTTTTTGCTAAGGAAAAAGCCAATCAACTGCCACAAAATGTGAAATCCTCAATCAATGTTGCGTTTGGCCAGTATTTTTTTTTAATGTAGTGCAATGTGCCTGTTGCTGTACGGTTGTGGTAAGAGACAGGTCCTCGTCTCGAGGTGCTTAAATTGGTATTGAGATCGGAAGAGCGTCGTGTAGGGAAAGAGTGT
>TRINITY_DN18982_c0_g1_i2 len=618 path=[1:0-418 2:419-566 4:567-617]
TGAAACACTTGTAGAAGGATTCTCATAACAAGTGTGTTGTGTTTGTTGCCTCGTTTGACTGCTTAGTTGGTTCTTTTTGATGAAATGCACTCTATGAAAATGGTTTTCTGACACAGCAGAATTTTTTTATCCTGTCCTAAATTGTTCTATGCAAAAAGGCTATAGCACCTTTTGATGTGCGACGGGAGTACCAAAGATCCCTACAACAAACAAGAACAATCTATGAATTTTAGTGCTGTTCATTATCGTCCATTAACAATTTTACAGATTTTGGGGCTTTTTCTTTTATGATAAGATGGATTAGATAGAGCATGTCTGAAATGTAGCTAGTGAAGTCTGATATACAGACATCACAGCACACTACCCGAGAAGCAATAACAGCAGCATAGGTGGAGAACTCATGTTTTTTTTGCTAAGGAAAAAGCCAATCAACTGCCACAAAATGTGAAATCCTCAATCAATGTTGCGTTTGGCCAGTATTTTTTTTTAATGTAGTGCAATGTGCCTGTTGCTGTACGGTTGTGGTAAGAGACAGGTCCTCGTCTCGAGGTGCTTAAATTGGTATTGGCATGCAGTTCCTGGAGAATAAAATACCTATACTTAAAAAAAAAAAAAGAT
>TRINITY_DN18943_c0_g1_i1 len=4268 path=[0:0-4267]
GACGCTCTTCCGATCTGTGTTTTGTCATTTTTTAATAAGGTAAATAAGTAGGATCTAGATACACGTGGCCTGGACTTCAGATAGAAAAAAGAAACAAAGCCATGTTAGGAGTATGTATAAGAGCGTATTTACACGGTATTAACATGCGGACAGGAAGGCTACAATATTGAATATCGTACAACATCAACTCCAAACTGAGGGCAGGGAGGGGGGTCAAATTAATACAAACAGAGGCGGCGATAAACAAACAGCCTGGAAAACAACAAAGGGAGTTAAGGCTTAAAAAGTGTATAAAAAATAACACAGTATCCAAACCAATGTCCAAACCGGAACCCAAGACCCATCAGGAAGTAACTGCGCCGTGTCTCGGCTCCCTCCCTTCTCTATACAGGGGTCAGATATGTACAGGGGCGGGCACGGCTGGCAAAGCACCAAGGGGAGAGAATGCCACTTCAGAAGATGCTGTCAAGGTTTATTCCCCAGGGTGACTCTGCAGGAAAGGGAGTCGGGGCAGGGCTGGGTGGAAGAGTCAATCTGGGATTTTAGATCTCTTACAGCTGAAAGCTGCCTGCCTTCTCCCTGGCACTGACTGCTTGAAATTGAAGTGGGCACCTGTTTTCAGCCACGACTCCTGCTTCTGTCTGTACAGCACCCCCTGGTCAGTTTGGAGTGGGCACCTGCCTCCTGTCTGTACAGCACCCTCTACTCTTATTGGAGTGTGCACCTGCCTGTCTGTACAGTGCCCCCTGCTGGGACATGCTTGATGGGGTTAGCCAAGATCTCCCCACAAGCAGCAAGCTGGCTCCCACATGCATTTATTTCTTTAGAGGCCTACTACTGCTGCTCTCTTAGAGGAGGGATGCTACAAGCCTCAGCCCTCCCCTCTCCTCAGGGCTGCCACATATTCCCAAAGGAGTCTGTGCATTGGCCTCAAGGCTGCCTCCCTCTCCCCCGGGGGCCTGTGCTGGTTCTGCAGCGCCTGCTCTTTTCAGGATTGAATACATTCCTAAGGTCTGATCCTGCCCCACTGAACTCAGTTAAGGGTTTGCAACAGTCCCAGCTCCTACCTGTTGCCACTAGCGCCTCTCATGCCCACAGCCCCCCATGAGGTTTCTTGCAAGGTTTGCATTTGTTTTAGCCAATTCCTGTGCTCATAAGGAAGGTCTACACAGAGCCACAGCTAGCCTAGCACCAGGTCCTGGGAGGAGTGCTGGGGCTGCGAGTGGGGTGAGGCAGAACTGTGAGGGCTATAGCATAGACAAGGCTCAGTGGGTGAGAGCTGCTCCCGGGAATGCCATGGAAGCAGATTGGCACAGCCACTACTACTCCAGCCAGCCAACTTGCAAGGGGCACAGCCAACGAAGGGCTCTTTACTGTCATGACAGCAGTTAGCTCCAGAGAGTCCCTGTTAATGATGGTGCTGGGAGCACACCAGGAGGGGCTGCAGGCAGGCCAGGGTTTGCCTGGCTGAACCTGAAACCAGGGAATGCAGGGTAAGCCACATACAGAGAGGCAGGAACACCCAGCTGCAGGGATGGGAGTGTCATGCCAAGGAACAGAATTCTCTCCCCCCCCCCCGGGCTTCTGGGCACCTGGCCCCAAGCCTGGAGGTGACAGAGGTGGCTGCAGTATTTAAAAGGGGATTGCACCCCACTCTCCCATCCTGGGCGAGAGCAGGGACCAGAGGTGCAGGCACCAGGCGAGCTGGAGACAGAACCATACTGAAGCGTCACCCCAAAGCACCTGGCACATGGGCAACTTGCTCCATCCTAGAGAGAGCTGCACCCATGGCCCTCCTTAGCACCAGCAAGGCCCAGCAGGGCGGGAGCATGATGAGCCCCCAGTGTTGTACCTGTTCAGCTCCTCACTTCCCTCCTTGGCCTCATGCAGTGAGGCCTATGCTGGAGAAGGCCACATTCTACCACCAGACAGACTACATATCCCAGCAGGCAACGGTCTGTCTTGGCGCAGACTGAAGCATGACATGCTGGGACTAGAGTCCCCAATAGCTTTCCTCCTGCCCTTTAGTGACCCATGGGCCCCACTTTGCCACTCCACTTTGTGCCTCTGCCTGGCCATTCCCACCATTCACTGTGCGACTTTGCCCACAGCTGCTTCTTCACTTGGGCCCTGGCAGCAATGCCTAGTGGGGCAAGGAGCAGATGAAACATGCACAGATCATGGGTGACAGCTCAAAACAGAACAAGAGCCACAGACCTGAGGCTCCCTGTCCCAGCCAGGGGTGTGGAGTCTGGGGCTGCAGAGGCTCAGGGGCAGCTCTTTGTACCAATGCCTGCCTGCCAGCCCCGCAGCTCTCTCCAGCAAGTCCAGGATCAGCCGGTGACCAGCTGCAGTCACACCCCACAAGAGCAGGAAGGAACCAGCATGCCAGGCCCCTGTGCTATGTGGTCTCCCTCTGCCCAGCTCTGCCTCCTGGTTTTAGCAGCACCAACTTCTTGGCCAATAAATATATTTATATTTGTATCCAAACGCGAGACAAGGGCGGAGCACGGAGGCGTGAGACAAGGAGCGAGTGGGGAGGAGCAGACACCGAGGTTCAAAGTGCTCTGGAATCGTCTTTGGGTGTCAACGTGGCCGGGCCAGGCTCCCATGCCCAGAAGCTGATCCATGACCCTCACTGCAGGAGGCTGGGAGCTCGGCAGGGCTGGGCTATGGTTTGTGAGATTGTTCCAAGCCATCCCCCAGTCTGGCACTGGAGGATGGGGCTGGGTTGGGGCCCTGGTTCAGATCAGCGAGATCCGCACTGGGATGCCAGGCGACTCCGTCCTTTGAGGCGAGTGCTGGCTCACGAGGTGCTCCACCACCGTGTGTTTGGACATGTGCTTCATGAGATACGTCTCCGAGGTGTAGGCCCTCCCACACATGCTGCAGCAGTAGGCCTTGGCGTGTTTGATGGCGTGCGCGGAAAGGTGGATCTGCAGAGAGGCAGAGTCTGTGTATGCCCGGTAACAGTTTGGACATTTGTAGGGCTTGTCTTTGTTGTGCTGTCGCTGGTGAGACTGGAGGTTGGAGAGCTGTGTGAATGCCTTTTCACAGCCAGGATGAGGGCACTTGTAGGGTCTGTCTCCAGTATGAATTCTGGTGTGCTGCTGGAGGTGGGAGAGCTGGCGGAAGGATTTCTCGCAGTAGGAGCAGTGATAAGGCTTGACGCCCAGGTGGATGCGCAGGTGCTGTGCCAAGTAGGAGGCATTGGCAAAGGACTTGGAGCAGTGTGGGCACTTGTGGGGCTTGGCCTCCGTGTGCGACTTGGAGTGGATCTGCATCTCGGACTTGGTGAAGAAGGTCAGCGGGCATACCTTACACCTGTAGGTTTTGCCCTCTTTGCCGATGTCGCCCGAGGCCAGGATGGGGTAGGGCACCACAAGGACAGGGGGCCCCGAGGGGTTCTCTGCCTTGATCTTCTTACGTCCCCGTTCAGCCTTAGGCACCCCCAGCAGGCTGTGGCCCTGGATGGTCTTAATGGAGTCCAGGAGCGGGGGGCTGGTGATCCCTGAGATGAGGGTGGGAGAGGAGGCGATGAGGCGGCTCTGACTGGTGGAGGTGGGCGTGGAGGGGGTGGTGGTGCCTGTGCCAGTGCTCGACTCCGAGGTGCTGACTATGGGGGCGCGGGAGCCCAGCCCCAGACCTGCGACAGTGCTGGTGGCTGGCCGGGCATGCAGGGCCACGTCAGGCTGGGGAACGGCCTGGGGGTGCAGCCCTGGCACCTGCTGGAGCTTGGGCAAGGACATGATGGACTGGCTGCTCTCAGCTGGCGAGGGGGGCACAAGCAGGGGCTGCTGGGAGGACACCGAGGTGGGGGGCAAGTGTGGCGGCCGGATCTTCTCAGCCATTAGCTGCTCCTTGATTTTATTGATTAGAACCAGGTTGTCCAGCTGGCTTGGCATGGCAGGAGGCGGCGGCCAGAAGTAGGGATTGTTAAAGCGTGGCTCCGCCATCAGGCTGGCCTCAGAAGCCAGGTGGCCGCAGCTGCCTGGGGAGATGTGTAGATGGTGCTCCAGACTGGCGGATGAGGAGGGTCTTTGTTGGCACAAATGGGCGCACGCGCCAGTCCCAGAGGCACACTATGCCTACCAACTGCCGTTAATACAAGCTAGAGTCCTATCCAGGACCCCTCTACTTTTGTAGCCCCCTCTGTCTCGCTTTTGCTTGGTTTGTCTTAACTGAAGAGAGTTTGGGGCTGTTTTTGGCAATAGACATAAAACCCAAAGAGCAAGCTATCTCCCCCTGCCCAAGGCAAGCTTGGGATG
>TRINITY_DN18930_c0_g1_i1 len=219 path=[0:0-218]
TGAAGGTACTGTGGGTTGTCTGCCGAATATTCTCCATTAGCGGGGGAAAAAATCTTGTCTTGTAGTATGAAGCTCTAGTGCAGAGGTGGGAAACTTCAGGTCCAGGGGCCAAATGTTGGCAAGTTTTTTATGTGCCCCCTTTCCAGTTCCCAGATCTGGCCCTGGGATCCAGTTCCTACCTCGAAACAATGAAAAACTGAGCTCCCAGCAAGAAAGCAG
>TRINITY_DN18928_c0_g1_i1 len=498 path=[0:0-126 2:127-497]
GGACATGGGTGGTTGAAAGACAAAAGGGGAGCAGAGGCTAATCCTGTGTTGCCCAGATCGGAAGAGCACACGTCTGAACTCCAGTCACCTTGTAATCTCGTATGCCGTCTTCTGCTTGAAAAAAAAAAGGCAAGAGAGGGCGGGGTATTAAGTTTATAAATAAATAAAATAAACTACCCTCTGTTCTCATGGCCAGGGAGGGAAATCAAGGGTTAAATAGCTCTTCCCTCCCCTCTGTTCTCCCTGCTTGGGAACGTGCAGGAAACTATAAAACAGGGGGACCTGAAATAACAAGCAGTCAGTGAGGAACACACTAAGGAGTAAGCACCAAGAGTTACTAGGACTACGGAGGACTGTGTAACTAAGGGAATGTTCTCCTCACTAGCATACACACAAGCATGGCCGCCCTGCAGAAGAAGCCTTCCTCCCCAGTTTAACCCTCTTGTATGGAGGATTAACCACACACCCCTTATCCTCTGGGTTCATGTGAAAAGATCG
>TRINITY_DN18928_c0_g1_i2 len=439 path=[1:0-67 2:68-438]
TCCTTGTTTAATTTGGGTTTTTTGCTGTTTTTCATGTATTTTATATGTAATCCACCGCAAATTGCCAGAGGCAAGAGAGGGCGGGGTATTAAGTTTATAAATAAATAAAATAAACTACCCTCTGTTCTCATGGCCAGGGAGGGAAATCAAGGGTTAAATAGCTCTTCCCTCCCCTCTGTTCTCCCTGCTTGGGAACGTGCAGGAAACTATAAAACAGGGGGACCTGAAATAACAAGCAGTCAGTGAGGAACACACTAAGGAGTAAGCACCAAGAGTTACTAGGACTACGGAGGACTGTGTAACTAAGGGAATGTTCTCCTCACTAGCATACACACAAGCATGGCCGCCCTGCAGAAGAAGCCTTCCTCCCCAGTTTAACCCTCTTGTATGGAGGATTAACCACACACCCCTTATCCTCTGGGTTCATGTGAAAAGATCG
>TRINITY_DN18928_c0_g2_i1 len=242 path=[0:0-241]
CTTTGGAGAGTGGGGAAACTGGATACTTTTGGGGGTAGCTTCAGGAAGGTGGGACATGGGTGGTTGAAAGACAAAAGGGGAGCAGAGGCTAATCCTGTGTTGCCCGTGCAGGCTCGCCGAGCAGAGCTCTCTCCTTGGACCCTTAATGGAATCCACTCAGTGTAAAACAGCAGAGTGGCTGCTAGGCCTGGCTGGGGACAGGCTGGGACAGCAGCAGGGAGTGGAGGAGAGCGCCCGGCTGA
>TRINITY_DN18975_c0_g1_i2 len=338 path=[0:0-163 3:164-337]
GCATGATATCAGGAGACCTAGAAGCTGAGCCAGGGTTTTGAGTCTCATTCTCCTCTGATGGTGCAGAAGGCATATTAATGTGTGTATCTTGTTTTGTCTGGGTGGCGGTATGAAGGCAACTCCTAAGTTGGTATCGATGATTACGCCCAGGTGTTCCAGTCTGCATGCGGGGATGAGATGACAGTTCTCCCTGTTGACTAGAAATCTGTGTGAACTCAGGTAGTATATAGTCCTGTCCAAGTACGCCAAGATCTTGTGGTAGGATTGGGCCCTGATCAATAAATCATCCAGGTAGGGGTATAGGTGTATCTCCTCCTTCCTGAGATTCGCTACCAGGG
>TRINITY_DN18975_c0_g1_i4 len=835 path=[0:0-163 2:164-279 5:280-282 6:283-289 7:290-326 8:327-834]
GCATGATATCAGGAGACCTAGAAGCTGAGCCAGGGTTTTGAGTCTCATTCTCCTCTGATGGTGCAGAAGGCATATTAATGTGTGTATCTTGTTTTGTCTGGGTGGCGGTATGAAGGCAACTCCTAAGTTGGTATCGATGATTACGCCCAGGTGTTCCAGTCTGCGTGTTGGTGTGAGATGGCTCTTCTCCCTGTTGACTAGGAATCCGTGTAAGTCCAAGTACTGCATGGTCCTGTTCAGGTCCTCTACAATTTTGTGGGAGGATTGGGCTCTGATCAAGGTTGTCCAGGTAGGGGTATAAGTGTATCCCCTCCTTCCTGAGATTTGTGACATGGGGAACAAGGATTTTGGTAAAGGTTCTCGGTGCCGATGACAGGCCGAATGGGAGGGCTCTGAACTGGTAGTGCTTGTACTGATAACAAAAACAGAACAAAAATACTGATAACAAAAATATGGACTTCCTGTGTGGCTGCCAGATTGGAATATGGAGGTATGCTTCCCTGAGGTCGAGTGAAACCATCCAGTCCCCTTCCCTCAGGCTTTGGCAAATGGACGCTACCGTTTTTATTTTGAACTTCTGTGCCCTCACTGCCTTGTTTATGAGTTTCAGATTGAGCACCGCTCTCCAGGTCCCTAATTTCTTGGGTACCAGAAATATAATTGAGTATAACCCCTGTCCTGCCTGCTCTGGTGGGACTGGCTCTATGGCCTTGATGTGTAAAAGTCTCTGAATTTCCCCTATCATGGCCATATGCTTTTTGGGGTTCCCCGCTAAGGGGGAGGCAATGAATCTTTGTTTGGGACGGGATGCTACCTCTATGCAGATCGGAAGAGC
>TRINITY_DN18975_c0_g1_i3 len=373 path=[0:0-163 2:164-279 4:280-291 7:292-328 9:329-372]
GCATGATATCAGGAGACCTAGAAGCTGAGCCAGGGTTTTGAGTCTCATTCTCCTCTGATGGTGCAGAAGGCATATTAATGTGTGTATCTTGTTTTGTCTGGGTGGCGGTATGAAGGCAACTCCTAAGTTGGTATCGATGATTACGCCCAGGTGTTCCAGTCTGCGTGTTGGTGTGAGATGGCTCTTCTCCCTGTTGACTAGGAATCCGTGTAAGTCCAAGTACTGCATGGTCCTGTTCAGGTCCTCTACAATTTTGTGGGAGGATTGGGCTCTGATCAAGAGATCGTCCAGATAGGGGTATAAGTGTATCCCCTCCTTCCTGAGATTTGCGACCAGGGGAACGAGGATTTTGGTAAAGGTTCTCTGTGCCGAT
>TRINITY_DN18975_c0_g1_i1 len=642 path=[1:0-89 6:90-96 7:97-133 8:134-641]
CCCGGGGCGGCTTCCAACAATAAAATACATAATATATATATAAAATTTTATATACAATTTGTGGGAGGAATGAGCTCTGATCAACAGATCGTCCAGGTAGGGGTATAAGTGTATCCCCTCCTTCCTGAGATTTGTGACATGGGGAACAAGGATTTTGGTAAAGGTTCTCGGTGCCGATGACAGGCCGAATGGGAGGGCTCTGAACTGGTAGTGCTTGTACTGATAACAAAAACAGAACAAAAATACTGATAACAAAAATATGGACTTCCTGTGTGGCTGCCAGATTGGAATATGGAGGTATGCTTCCCTGAGGTCGAGTGAAACCATCCAGTCCCCTTCCCTCAGGCTTTGGCAAATGGACGCTACCGTTTTTATTTTGAACTTCTGTGCCCTCACTGCCTTGTTTATGAGTTTCAGATTGAGCACCGCTCTCCAGGTCCCTAATTTCTTGGGTACCAGAAATATAATTGAGTATAACCCCTGTCCTGCCTGCTCTGGTGGGACTGGCTCTATGGCCTTGATGTGTAAAAGTCTCTGAATTTCCCCTATCATGGCCATATGCTTTTTGGGGTTCCCCGCTAAGGGGGAGGCAATGAATCTTTGTTTGGGACGGGATGCTACCTCTATGCAGATCGGAAGAGC
>TRINITY_DN18925_c0_g1_i3 len=726 path=[0:0-44 2:45-435 3:436-725]
GAGATTACAAGGTGACTGGAGTTCAGACGTGTGCTCTTCCGATCTGTATTCTGGGAAGAGTCCCAACTTGTGTGCCGCAGTGATGAAAAGAATGCTTCTGAGAATGATACTGCTACCACTGCAGAGGTTTACATAATAAAATACTTTATTTAGATTAGTTACTAAAATAACATCTTTCACAAATGCTAAAGTGCAGATTTTTATACCCATATTTTGCACTACAAAAATAAGCATGCTTTTTTCAAACTCTTGACTATTCACTTTTGTTGTTAATGACCTGTCGGGTATGTTAAGTAATCCGTATTGTGGTGCTGTCCCATGTTCAGGCGACAGAGGCAACCCCAAAAGTGCAGTCGTGATAGGCTATTGGTCTCTGATTTTACTGTAAAACTTTCGCTCACTGGGGCCTGCAAGTGAGAACAGAACGTCAGGGGGACGGGGAGAGAATGTGGAACCGCATCCGTGGATTGGGACATCAGGAGAAAAGCCCCTCCAAACTCAACCCGTTTCTATCCTGACCACCAATTACTGAACTGTATGAAATTCAAATAAAATCTTTTGCAAACTTGGGATGCTGGGCTCCATTTATATTTCTGGTTAATGTAAGATTAGGAAAACTGTCATCTAACTAGAGCATAGAGCCACTATTTGTCATGGAATAGAATCCCCCCCCCCTCAAAAAAATAAATAAAAAATCACGGCATCTCAGTTTCCTTAGTACAGTCA
>TRINITY_DN18925_c0_g1_i1 len=335 path=[0:0-44 3:45-334]
GAGATTACAAGGTGACTGGAGTTCAGACGTGTGCTCTTCCGATCTCGGGGAGAGAATGTGGAACCGCATCCGTGGATTGGGACATCAGGAGAAAAGCCCCTCCAAACTCAACCCGTTTCTATCCTGACCACCAATTACTGAACTGTATGAAATTCAAATAAAATCTTTTGCAAACTTGGGATGCTGGGCTCCATTTATATTTCTGGTTAATGTAAGATTAGGAAAACTGTCATCTAACTAGAGCATAGAGCCACTATTTGTCATGGAATAGAATCCCCCCCCCCTCAAAAAAATAAATAAAAAATCACGGCATCTCAGTTTCCTTAGTACAGTCA
>TRINITY_DN18925_c0_g1_i4 len=1488 path=[1:0-806 2:807-1197 3:1198-1487]
CTTCTATGAAGCGCTCGGAGCTTGTACTAATTTTCAGAGTAGCCCCTGGGAGGGAAAAGGTTCCCCTCCCCTGACCTAGAGACGGGTGTCTGTTTTCATACACCATATGGGAGGGGTAAGAGATCTAGCTCTGCTGGGGATAGGAGAGGTTTCTGTTGGCCACCTAAGCATTCAAATCAATTCTATTTCATCTAGAGATCTGCACGGGGAAGTGTTCTACTGAATTACGGTAGCTCTTTTTTATCAATCAATATGACAGTGTCCTTAATGATAATGACTGTCTTAGCCAACCAAAACAAGAGGCAGGTGCCAGAATACACGAGAGAGGAGAAACCTTAGTCACTACTGGAACTCACTCATTGTTTCAGCGTGACACACTTTTTTTTTCTAAAGATGTGTGTTGAAACCTTTACTTTGGGCAATTATTTTGTCACTATAGTGTGCACCCAAAGTCCGTGCAAACCACCAGCTCATGCCACAGATGAGAATGGCACTGCAACCGTCCCGTGCTTGGGAAGTAAAACCCCTGCTCGCTCTACAAAACGAAATCCCTTGGATCATCTGCAGTCCAGTTCTAAAAGCTGGCTTAATGTCTGCTGTACAATGAGTGTGTCCTGCACAAACTTCTGAGCTGTTTCAAACTCCAATATTAAAACCTGCTGGAGCAAAAACGGAGGATGTAGCAGGCCCTAGTGATGACTTCTGGGAAGCTAGGCTGTATTTTTATAGAAAAACTCAGTGGCTTAGTGCGCCTTACGCACAGCCCCACTGAAATAAAATTAAGCGTCTGCGGGACTGAAGGATTTGGTATTCTGGGAAGAGTCCCAACTTGTGTGCCGCAGTGATGAAAAGAATGCTTCTGAGAATGATACTGCTACCACTGCAGAGGTTTACATAATAAAATACTTTATTTAGATTAGTTACTAAAATAACATCTTTCACAAATGCTAAAGTGCAGATTTTTATACCCATATTTTGCACTACAAAAATAAGCATGCTTTTTTCAAACTCTTGACTATTCACTTTTGTTGTTAATGACCTGTCGGGTATGTTAAGTAATCCGTATTGTGGTGCTGTCCCATGTTCAGGCGACAGAGGCAACCCCAAAAGTGCAGTCGTGATAGGCTATTGGTCTCTGATTTTACTGTAAAACTTTCGCTCACTGGGGCCTGCAAGTGAGAACAGAACGTCAGGGGGACGGGGAGAGAATGTGGAACCGCATCCGTGGATTGGGACATCAGGAGAAAAGCCCCTCCAAACTCAACCCGTTTCTATCCTGACCACCAATTACTGAACTGTATGAAATTCAAATAAAATCTTTTGCAAACTTGGGATGCTGGGCTCCATTTATATTTCTGGTTAATGTAAGATTAGGAAAACTGTCATCTAACTAGAGCATAGAGCCACTATTTGTCATGGAATAGAATCCCCCCCCCCTCAAAAAAATAAATAAAAAATCACGGCATCTCAGTTTCCTTAGTACAGTCA
>TRINITY_DN18962_c0_g1_i2 len=255 path=[0:0-194 1:195-254]
GGGAAAAGAGGTTCTCAGAATACGCAGTGAATCCAACCAACAGATTAGGCTATATGAACAAGATTTAAACAAGAAACATGAGACAGAGCTGGATGTCATGACAGCAGACTACATCAGAGAGAAACAAAGCATGCTGGCAGATTTTAATAAGACTCAAGAGCTGCTCAAGGAAATTAATTCAGCTTTACAAGTTTCGATGGCAAAGAGGAGATGTTCAGCACACAGACTGACTGAAGAAATGGAAGAAAAATATCA
>TRINITY_DN18962_c0_g1_i3 len=436 path=[0:0-194 2:195-435]
GGGAAAAGAGGTTCTCAGAATACGCAGTGAATCCAACCAACAGATTAGGCTATATGAACAAGATTTAAACAAGAAACATGAGACAGAGCTGGATGTCATGACAGCAGACTACATCAGAGAGAAACAAAGCATGCTGGCAGATTTTAATAAGACTCAAGAGCTGCTCAAGGAAATTAATTCAGCTTTACAAGTTTCTTTAGAAGAAATGGAAGAAAAATATCAAAACAGAGAATCAAGACCAGAAGATTTACAGCTTATTGCCGAGTTGAAAGACCTAATTTCAGAGAGAGACCAGCTCATAAAGAAACTGATTGACGACAAAAAATTTTATCAACTGGAACTAGTCAACAGAGAGACTAACTTCAACAAAGTGTTTAATGCAAGTCCTAACGTTGGTGTTATTAATCCGCTGGTGAAGCAAAAGAAGAAGAATGAT
>TRINITY_DN18962_c0_g2_i1 len=378 path=[0:0-377]
GTGCAGTAATTACAAAGTTTAAAGACTTTCATTTTAAATAAAAATAATAGGTATAATTACGCACATTATATAGGTACCATGTCAAGTGATTCCAACAAATATCACATGAAATACAGTGCATTTTTCAAATCAGAGAGACAAATACTTTCTCATTCACAGTGTTTGACATATTACAGGAAATCTTGTTCACACAAGGGTTTATTTGTAAGGTCATGCTCTTATAAACAGTCCACACCACGCTGTGCCACACAAAAAGATAATCTCTCAGAATGTGAAGTATCGGGCAAACCACTCCTGACGTTGTGGATCTGGTGAAGCTTCAGTCTGAGGAGGGCTAAATTCGTAAAGAGAAAAACAAATTTATCCCACAACTAAAAT
>TRINITY_DN18962_c0_g3_i1 len=278 path=[0:0-277]
ATCTCTCAGAATGTGAAGTATCGGGCAAACCACTCCTGACGTTGTGGATCTGGTGAAGCTTCAGTCTGAGGAGGGCTCAAAAACGTCTTGGGCTCTTTGGGTGGTATTGGCTGTGGAAGTGGTTTGCTGCTGTTGAACTCAATATCGTGGATGGGTGAATTAGGAATGGGGTCCAGGCGGTTAGGATGTCCATTGCCCACTCCGCTAGATTCCAGAGCACTTAGATTGGGGACACTCACAAACCTGTTTGTTGATTTATCATTCTTCTTCTTTTGCTT
>TRINITY_DN18967_c0_g1_i5 len=2509 path=[0:0-78 3:79-2267 4:2268-2437 6:2438-2508]
CCCAGGGAGCATTGGGTAACAGACTATACCTGAATCTAGCTTTCTCTTGAAACACTTTTTGCCATATTCTGTCTCTTTAAGGGTCTTCCCTGACCAAGATGTTTACACGACCCCGATCTATTTCACATCCGATTGGCTGAATGAATACTGGGATGCTCTTGGAGTGGATGATTATCGTTTTGTCTACATGGGACCTAAGGGCTCATGGACTCCATTCCATGCAGATGTTTTCCGCTCCTACAGCTGGTCAGCCAACATCTGCGGGAAGAAGAAATGGCTGCTCTTCCCCCCGGGACAAGAGGAGTACCTTAGAGATCGGCACGGTACCTTGCCGTTCGACATCACTTCGCCCGTGCTGAAGGACAGCAGACTTTATCCTCGCTACGCCCAGAGCAGCCCTCCTGTTGAAATCATACAGGAAGAGGGGGAGATTGTTTTTGTCCCAAGCGGGTGGCATCATCAGGTCTACAACTTGGAGGATACCATTTCCATTAACCACAACTGGGTGAATGGCTGCAGCGTGGCTAGGATGTGGAGCTTCCTGCAAGATGAACTAGCCGCCGTCCATCAGGAGATCAGCGAATGGAAAGACACGATGGAGGACTGGCACCAGCAATGCCAGGTACTGATGAAGTCGTGCACAGGCATAGACTACAAGGAGTTCTACAACTTCCTGAAAGTTATTGCAGAAAACAGGATTTTTGTCTTGGAAAACATTTCTGAGGATGATGCTTCATCCAAGCATTCGTTCAGAGCTGCCGTCTCCGGCTTGGGCATGCTGCATGCCGTATTTGACTTGAAAAGGACTGTGAAAGTGTTAACATCCCTGTACGCCAACGAAGACTTCAAGAAACTGAACCCCGAGACGCTTTCACCCCCTCCCCAGGCACTCCTCCACCGCTTGAAAGCGGCCATCGACACAGCCCTGCTCTAGTTTCATATTTGTTCAACCAGTTGCAAAATGCATCTATTTGCAACGTGAGTGCATGAAGACGACCACTTAGAAGCAGTTGTAGTTTGAACAAAAGGAGGCGAGAGGAAGGAACAGAATCGGAAGACGTGTCAAGAAACTAACGTCAAGCCCGTTTGGCTGACGACGGTTAGCATAAACTTTGAAGAATCTTCAAGGAAAGAAATACATCTCCAGCTAGATCTGGGATTCAGTTTATCCCGTGTAGCAGGTAAACTGAACATAAGCAGGTATGAACTAGTATTGGGATCTCCTTGCTCATTGAAAAAAATCAGCCATGTAGAGCTCAACCATTTGAACGATTCAGACAAAAGAAATTAAACAGAATTTATACCCTTCCCCACAAAACCCAGGAGACCACTTAGCTTCAAGTCACACTGATTCACCTCTGGGACAAGATCAACTCTAGCTTTACCCCACGAGTCTCTAGAAAGATAGCATGCATATGCAGGTGTGATTCCCACTTACTTCAATGGGTCTCACACCTGTACTCCCTGAGTGCTAACAGCCGTTAAGCTAACTACGCGCAAAATTAAACCAGTGCTGCCAAACACCTGTTGAACACGTGTAGTAGCTGTTAGGTAGCGACTCAAATATGGAGTGGCTGCCCCGTACCTGGTATGATGGGTGAAACCAGGAATATTACACAATGGCCTTACTAGGACCGACCACAGCTGGGGCGTTGGCAGTAGAAGCAGCTGAAGGGGACAGTGGCACCAAGCCCCCGGAAACAGCAACACCATTGATGTTGCTCCCGGGCTCAATGCCTGATGCTGTTGCTCCCCTAGACCTATTGCCCCCTCGTCTCCCATTTCCAGGGCCCAGGTAAAACCTGCCTCCAGCAACCTCGCCTTAACCCTACTGGCAGCTCCATGCAGCAGCCCTAAATGAATCTTGGGCCCACCCTGCAGAGCAGATGCTTGGCAGACATAGCAGGGGACAATAAGTCGTTGCACTAAGTGCGTTTTGAACCTGAAATATGCAGGTAGCACAACATCGGATAATGCCTACTACTAACACATGCACTGTCCCTTCCAGTGGATTGTACCCTTTAACAAAAAATCAAAAACAAAATGGGAGTAAGAATTGGTGTCTATTTCCCTTTATGATGATTTCTTCTTACAGTCGTGTGGGGGCTGGAGATGCCAGCGGCAATACAACCGTTACTGAGCACAACTACATCATCAAAGCTTTGTATACCAGTAAGGACTGGAATGGGTTAAACAAGCACCATTAGTACATTATTTAAAGCACTCCTCTTTGCTGCAGTTGACATTATCAAATCACATTGGTTTTCCCTTTCAATTGGATTGTAAGTCCCTCGGGGCAGGGGAGCCGTCTCTTACTCGTGACTTTCAGCGCCAGACTCACTGATGGCACTATACAAGTCCTAGTAAATTGAAACCATGGCAATGTTCAATTGCAGCTAACGTGTTAAACTCAACTTTAGCCACTCGTAGAAGGGGAGTAGTTTAATATATTTAGATACTAAATTCAATCCTTTACTAGGTTTCTAATATTGCACAGCAGATCGGAAGA
>TRINITY_DN18967_c0_g1_i3 len=2573 path=[2:0-142 3:143-2331 4:2332-2501 6:2502-2572]
ATCTCTGTGATGTCAAGGAATACAATTCTAATCCAAAGGAACAGATCAAACTCAAGGAGTACATAAGTTATTGGAAAGAATACATTAAAAAAAGCTACCGTTCACCCAAGGGGTGCCTTTACCTCAAGGACTGGCACCTGCACAGGGTCTTCCCTGACCAAGATGTTTACACGACCCCGATCTATTTCACATCCGATTGGCTGAATGAATACTGGGATGCTCTTGGAGTGGATGATTATCGTTTTGTCTACATGGGACCTAAGGGCTCATGGACTCCATTCCATGCAGATGTTTTCCGCTCCTACAGCTGGTCAGCCAACATCTGCGGGAAGAAGAAATGGCTGCTCTTCCCCCCGGGACAAGAGGAGTACCTTAGAGATCGGCACGGTACCTTGCCGTTCGACATCACTTCGCCCGTGCTGAAGGACAGCAGACTTTATCCTCGCTACGCCCAGAGCAGCCCTCCTGTTGAAATCATACAGGAAGAGGGGGAGATTGTTTTTGTCCCAAGCGGGTGGCATCATCAGGTCTACAACTTGGAGGATACCATTTCCATTAACCACAACTGGGTGAATGGCTGCAGCGTGGCTAGGATGTGGAGCTTCCTGCAAGATGAACTAGCCGCCGTCCATCAGGAGATCAGCGAATGGAAAGACACGATGGAGGACTGGCACCAGCAATGCCAGGTACTGATGAAGTCGTGCACAGGCATAGACTACAAGGAGTTCTACAACTTCCTGAAAGTTATTGCAGAAAACAGGATTTTTGTCTTGGAAAACATTTCTGAGGATGATGCTTCATCCAAGCATTCGTTCAGAGCTGCCGTCTCCGGCTTGGGCATGCTGCATGCCGTATTTGACTTGAAAAGGACTGTGAAAGTGTTAACATCCCTGTACGCCAACGAAGACTTCAAGAAACTGAACCCCGAGACGCTTTCACCCCCTCCCCAGGCACTCCTCCACCGCTTGAAAGCGGCCATCGACACAGCCCTGCTCTAGTTTCATATTTGTTCAACCAGTTGCAAAATGCATCTATTTGCAACGTGAGTGCATGAAGACGACCACTTAGAAGCAGTTGTAGTTTGAACAAAAGGAGGCGAGAGGAAGGAACAGAATCGGAAGACGTGTCAAGAAACTAACGTCAAGCCCGTTTGGCTGACGACGGTTAGCATAAACTTTGAAGAATCTTCAAGGAAAGAAATACATCTCCAGCTAGATCTGGGATTCAGTTTATCCCGTGTAGCAGGTAAACTGAACATAAGCAGGTATGAACTAGTATTGGGATCTCCTTGCTCATTGAAAAAAATCAGCCATGTAGAGCTCAACCATTTGAACGATTCAGACAAAAGAAATTAAACAGAATTTATACCCTTCCCCACAAAACCCAGGAGACCACTTAGCTTCAAGTCACACTGATTCACCTCTGGGACAAGATCAACTCTAGCTTTACCCCACGAGTCTCTAGAAAGATAGCATGCATATGCAGGTGTGATTCCCACTTACTTCAATGGGTCTCACACCTGTACTCCCTGAGTGCTAACAGCCGTTAAGCTAACTACGCGCAAAATTAAACCAGTGCTGCCAAACACCTGTTGAACACGTGTAGTAGCTGTTAGGTAGCGACTCAAATATGGAGTGGCTGCCCCGTACCTGGTATGATGGGTGAAACCAGGAATATTACACAATGGCCTTACTAGGACCGACCACAGCTGGGGCGTTGGCAGTAGAAGCAGCTGAAGGGGACAGTGGCACCAAGCCCCCGGAAACAGCAACACCATTGATGTTGCTCCCGGGCTCAATGCCTGATGCTGTTGCTCCCCTAGACCTATTGCCCCCTCGTCTCCCATTTCCAGGGCCCAGGTAAAACCTGCCTCCAGCAACCTCGCCTTAACCCTACTGGCAGCTCCATGCAGCAGCCCTAAATGAATCTTGGGCCCACCCTGCAGAGCAGATGCTTGGCAGACATAGCAGGGGACAATAAGTCGTTGCACTAAGTGCGTTTTGAACCTGAAATATGCAGGTAGCACAACATCGGATAATGCCTACTACTAACACATGCACTGTCCCTTCCAGTGGATTGTACCCTTTAACAAAAAATCAAAAACAAAATGGGAGTAAGAATTGGTGTCTATTTCCCTTTATGATGATTTCTTCTTACAGTCGTGTGGGGGCTGGAGATGCCAGCGGCAATACAACCGTTACTGAGCACAACTACATCATCAAAGCTTTGTATACCAGTAAGGACTGGAATGGGTTAAACAAGCACCATTAGTACATTATTTAAAGCACTCCTCTTTGCTGCAGTTGACATTATCAAATCACATTGGTTTTCCCTTTCAATTGGATTGTAAGTCCCTCGGGGCAGGGGAGCCGTCTCTTACTCGTGACTTTCAGCGCCAGACTCACTGATGGCACTATACAAGTCCTAGTAAATTGAAACCATGGCAATGTTCAATTGCAGCTAACGTGTTAAACTCAACTTTAGCCACTCGTAGAAGGGGAGTAGTTTAATATATTTAGATACTAAATTCAATCCTTTACTAGGTTTCTAATATTGCACAGCAGATCGGAAGA
>TRINITY_DN18967_c0_g1_i2 len=2404 path=[3:0-2188 4:2189-2358 5:2359-2403]
AGGGTCTTCCCTGACCAAGATGTTTACACGACCCCGATCTATTTCACATCCGATTGGCTGAATGAATACTGGGATGCTCTTGGAGTGGATGATTATCGTTTTGTCTACATGGGACCTAAGGGCTCATGGACTCCATTCCATGCAGATGTTTTCCGCTCCTACAGCTGGTCAGCCAACATCTGCGGGAAGAAGAAATGGCTGCTCTTCCCCCCGGGACAAGAGGAGTACCTTAGAGATCGGCACGGTACCTTGCCGTTCGACATCACTTCGCCCGTGCTGAAGGACAGCAGACTTTATCCTCGCTACGCCCAGAGCAGCCCTCCTGTTGAAATCATACAGGAAGAGGGGGAGATTGTTTTTGTCCCAAGCGGGTGGCATCATCAGGTCTACAACTTGGAGGATACCATTTCCATTAACCACAACTGGGTGAATGGCTGCAGCGTGGCTAGGATGTGGAGCTTCCTGCAAGATGAACTAGCCGCCGTCCATCAGGAGATCAGCGAATGGAAAGACACGATGGAGGACTGGCACCAGCAATGCCAGGTACTGATGAAGTCGTGCACAGGCATAGACTACAAGGAGTTCTACAACTTCCTGAAAGTTATTGCAGAAAACAGGATTTTTGTCTTGGAAAACATTTCTGAGGATGATGCTTCATCCAAGCATTCGTTCAGAGCTGCCGTCTCCGGCTTGGGCATGCTGCATGCCGTATTTGACTTGAAAAGGACTGTGAAAGTGTTAACATCCCTGTACGCCAACGAAGACTTCAAGAAACTGAACCCCGAGACGCTTTCACCCCCTCCCCAGGCACTCCTCCACCGCTTGAAAGCGGCCATCGACACAGCCCTGCTCTAGTTTCATATTTGTTCAACCAGTTGCAAAATGCATCTATTTGCAACGTGAGTGCATGAAGACGACCACTTAGAAGCAGTTGTAGTTTGAACAAAAGGAGGCGAGAGGAAGGAACAGAATCGGAAGACGTGTCAAGAAACTAACGTCAAGCCCGTTTGGCTGACGACGGTTAGCATAAACTTTGAAGAATCTTCAAGGAAAGAAATACATCTCCAGCTAGATCTGGGATTCAGTTTATCCCGTGTAGCAGGTAAACTGAACATAAGCAGGTATGAACTAGTATTGGGATCTCCTTGCTCATTGAAAAAAATCAGCCATGTAGAGCTCAACCATTTGAACGATTCAGACAAAAGAAATTAAACAGAATTTATACCCTTCCCCACAAAACCCAGGAGACCACTTAGCTTCAAGTCACACTGATTCACCTCTGGGACAAGATCAACTCTAGCTTTACCCCACGAGTCTCTAGAAAGATAGCATGCATATGCAGGTGTGATTCCCACTTACTTCAATGGGTCTCACACCTGTACTCCCTGAGTGCTAACAGCCGTTAAGCTAACTACGCGCAAAATTAAACCAGTGCTGCCAAACACCTGTTGAACACGTGTAGTAGCTGTTAGGTAGCGACTCAAATATGGAGTGGCTGCCCCGTACCTGGTATGATGGGTGAAACCAGGAATATTACACAATGGCCTTACTAGGACCGACCACAGCTGGGGCGTTGGCAGTAGAAGCAGCTGAAGGGGACAGTGGCACCAAGCCCCCGGAAACAGCAACACCATTGATGTTGCTCCCGGGCTCAATGCCTGATGCTGTTGCTCCCCTAGACCTATTGCCCCCTCGTCTCCCATTTCCAGGGCCCAGGTAAAACCTGCCTCCAGCAACCTCGCCTTAACCCTACTGGCAGCTCCATGCAGCAGCCCTAAATGAATCTTGGGCCCACCCTGCAGAGCAGATGCTTGGCAGACATAGCAGGGGACAATAAGTCGTTGCACTAAGTGCGTTTTGAACCTGAAATATGCAGGTAGCACAACATCGGATAATGCCTACTACTAACACATGCACTGTCCCTTCCAGTGGATTGTACCCTTTAACAAAAAATCAAAAACAAAATGGGAGTAAGAATTGGTGTCTATTTCCCTTTATGATGATTTCTTCTTACAGTCGTGTGGGGGCTGGAGATGCCAGCGGCAATACAACCGTTACTGAGCACAACTACATCATCAAAGCTTTGTATACCAGTAAGGACTGGAATGGGTTAAACAAGCACCATTAGTACATTATTTAAAGCACTCCTCTTTGCTGCAGTTGACATTATCAAATCACATTGGTTTTCCCTTTCAATTGGATTGTAAGTCCCTCGGGGCAGGGGAGCCGTCTCTTACTCGTGACTTTCAGCGCCAGACTCACTGATGGCACTATACAAGTCCTAGTAAATTGAAACCATGGCAATGTTCAATTGCAGCTAACGTGTTAAACTCAACTTTAGCCACTCGTAGAAGGGGAGAGATCGGAAGAGCGTCGTGTAGGGAAAGAGTGTAGATCTCGGTGG
>TRINITY_DN18967_c0_g1_i4 len=338 path=[1:0-96 4:97-266 6:267-337]
ACTAAGTGCGTTTTGAACCTGAATTTTTTTTTTCAAGCAGAAGACGGCATACGAGATTACAAGGTGACTGGAGTTCAGACGTGTGCTCTTCCGATCTCTTTCAATTGGATTGTAAGTCCCTCGGGGCAGGGGAGCCGTCTCTTACTCGTGACTTTCAGCGCCAGACTCACTGATGGCACTATACAAGTCCTAGTAAATTGAAACCATGGCAATGTTCAATTGCAGCTAACGTGTTAAACTCAACTTTAGCCACTCGTAGAAGGGGAGTAGTTTAATATATTTAGATACTAAATTCAATCCTTTACTAGGTTTCTAATATTGCACAGCAGATCGGAAGA
>TRINITY_DN18951_c0_g1_i1 len=277 path=[0:0-276]
CTCTTCCGATCTGCCTGGTCCTAACCTGTTGCTCTCTGACGGACTATATTCCTTGCTTTCTCAACTGCTGGTGCTCCGGATGTTGTAGCGCTCCTGGATCTCATTGGTTCCACAACTTCGGGATGACTCCTCCAGCTTAAGGAAAATGATCTTCCCACTGCAGTTGACTTTTGAGGCTCTAAAAGGCCGCCTTGTCCTCTTTGCTTCTTTTCCTTTTGTTCACTTAGTTTATCCAGTGGTAAATTTGCCATTTCAACACTGTATACTGTTCTTGCTA
>TRINITY_DN18963_c0_g1_i1 len=503 path=[0:0-502]
CTGTGAACTATTGGGGAAGAAAGCAACAGAATGATTTGCATTAGCTGCAACTTAGCCTGAGCAGTGAGGAGCTCTGCACTCTCATGCCCTTGTCTCTCAGGATTTCCACGTATCTGATCCTCTCACTTCCCATATTAAACGCAGTAGAACCTTGCTCGTGAGCTGGGAACCAGTTAGTGATGGGAGGGCATCTTGCCACATCTCTCTGCTCTTGGGACATGGAATAAAATCATCAAGTTTCTGTGCGTGGTCGAGGGAACCATTATTCTACTGTTTCTGGGACTCGGGTTGGGCAGAATACCAACTTTGGCTGTAGGCTGGTCTGTCATCTTCTCCATCCTCTAGCAAAAGTCAGTCTTTTGCAAATCGTAAAATTCATAGTAAGCATTTATTTAGATTTTTAACTTGCTTTTCCCCAAATAAGAGATTAAAACCTTTTTTAAAAAAAAAAACCTGTATAAAATCCCTCCCCCCCCAGCTACAGACCTGACCAAATAAATAAG
>TRINITY_DN18926_c0_g1_i1 len=571 path=[0:0-570]
GCAATATGAGCTTAAAACAAAAACAGTATGAATTATAAATATGCCCATTTCATGGAGAAAAAACAGGGAGCAGAGGCTAAAAGTCTTGTTTTAGGGAAGACAGATTGAAGAAAGCCTGTGATATGTAGTCCTTTGGTTCAATCACACCGTCATCCTTCCTTCACAGAAGTCAGTAAAAACCAGTATGGGTGGAGTGCATAGCTAGCAGAACACCATGTTAATCCTTTGAGGAAAGCGACCTACATTGAGAGGAAACCCAGCCCCCGCAAACCCTTTTTACTGTAGGATGCAAGAAGTCTATATCTAAATCTATAGTGGTGGGCTACAGCATGCAGAGAAACTTCAGAAATACAGTTTAAGTAACAGGCTTGCTGGCTGAGGAGAACCTGCCTGGAAGAAGAGGGGGAGGAAAAAATGCGTGAAAAAAGTTGATGTCATGGAACTCCTTGTTTTAAAAAATAAGTTGTGTAGTCTGATTCTAAGTCTTATGAAATTAAACAACGGTGAGAAACAACATTTAGTACTAGACTGAATTCCCTAGATTCCTTGCAAAACTCATCAGGGTAGGTAC
>TRINITY_DN18955_c0_g1_i2 len=358 path=[0:0-357]
TCCCAACATGACCCACTTCCAGCCTCGTTTTCGCTCATTTAGTTGCTTCTGGTCTGACAACATGAATACCACAGCCCCAGATGGCTATTAGGGGGAGGGAGGGGGACCCAGAAGGGAATGAAAAGTGATTTCTAAGAGCAGTTTTTAAGCGTGTGTATGAAGCAGATAATTTTTCCGGTTGAACGCACTGCCAAAGGAAGAAAACTTATCTACCCATTTTGTAGGAACAGTAGTGACTCGTGGGACATCCAGGCGAGACCTCTGTCCTTGTCCCCACCCCACCCCCAGCTGCTGTTCACTGTACTTACACATTCCTTCATGTGAGTCCTCTCCAAAGCATCCCAGATTTGCACCTCGC
>TRINITY_DN18950_c0_g1_i1 len=424 path=[0:0-423]
CAGACGTGTGCTCTTCCGATCTTATGGCCTGAGCTTCTAATTAGGTGTATGGGTCCTCAAAATTCTTTGGTTGCCAGGCAAGTGGCAAAATTCTGTTGGGGAGCCTTGGCATCTCGACATAAGTTGCTTGAGGAGAGGTTTGGTGACCAAATGTAGAGTTCCAGTAGGTAATTCTACAGGTTGTGACCATTGAGGTTTGGATATTTTTGCTGAGCAGAGTTATATTATGTTTTAAATAAGATAAGTTATATTTTTTTTTAATGGAAACTGGTTATAAAAGTGTTGGCTATTTTTTTGTATATTTGTTCATTTTTGGGTTATTATGCACTATGTAATGATTTTGTTTAAGACCAATGGTCAAACAAATAAATACTTTGATTGATTGATTGATTGATTGATATGTTGTATTATGGGTGCTGCCCGG
>TRINITY_DN18950_c0_g2_i2 len=269 path=[0:0-92 2:93-268]
GTTGCCAGGCAAGTGGCAAAATTTTTTTTTTTCAAGCAGAAGACGGCATACGAGATTACAAGGTGACTGGAGTTCAGACGTGTGCTCTTCCGATCTACAGGTTGTGACCATTGAGGATTGGATATTCCTGTTGATCAGAGTTATATTATGTTTTATTATGTTTTAAATAAGATACGTTATTTTTTTTTCTAATGAAAATTGGTTATAAAAGTGTTGGTTGTTCTGTTTATTTTATATTTGTGCATTTTTTTGGTTATTATGTACTATGT
>TRINITY_DN18950_c0_g2_i1 len=261 path=[1:0-84 2:85-260]
AAATTCTGTAGGGGAGCCTTGGCAATTCGACATAAGCTGCTCGAGGAGAGGCTCGGTGGCCAAACGTAGAGTTCCAGTAGGTAATTCTACAGGTTGTGACCATTGAGGATTGGATATTCCTGTTGATCAGAGTTATATTATGTTTTATTATGTTTTAAATAAGATACGTTATTTTTTTTTCTAATGAAAATTGGTTATAAAAGTGTTGGTTGTTCTGTTTATTTTATATTTGTGCATTTTTTTGGTTATTATGTACTATGT
>TRINITY_DN19003_c0_g1_i1 len=699 path=[0:0-698]
CCTCATCCCAGTCTTCAAGCACTGAAAGTGTGAGTTCAGGGGAAAGCAGCAGAGATGAGGGCATGCAGTCAAGGATAGGAGATAGATCCAGGGCATGGATCCATGATCTGGACCTTCCTCTATCCTGAGCACCACACCTCTTCCCCTCTGCCTGCAGAGCTTGTACTAATTTTCAAAGTGGCCTATAGGAGGGAAAAGGTTCCCCAACTCTAGTGTAGTGTACAGGTGTGAGTTGTCTCAAGACTGAGTCCTAAGTAATGGCAGGTCTTCTCCGGGCATCTGTTTGCCTGGAGGGCAGAGAGCAATGGTACACCCCAGATCCATGTTTATATTCTGGCTGGCAGAAATAGGTATCCCATAATGTAATGGATAAGAGACAGCAAAGCATAAAATCTGGCAGCCTTTGAACTCCACCTGCTGTTTCCTCTGCTGGTGTATATGCTCCAGGCACTTAGCACATGCCCCGGTCCATCTGCCCTTTTACTTTGCTTTCCCTAGAGAGGTTTCTCTGACAATCATCACTTTCTATATGCATTGTTCTTTTGTGGCATTTAAAAAGAAAATTGCTACTAAAAGATCTGAGCATTAAGCATATAGGAGCTAAATGCACTGCCGTCAGCAAAGATTTACAATGCGGTAAATGGCAATGAACTGTAGAGTCTCTCCATCTCCACAGGCTTTGGACAGATTACCTCAGAA
>TRINITY_DN19003_c0_g2_i2 len=2943 path=[0:0-131 4:132-238 5:239-245 6:246-772 7:773-1059 10:1060-2942]
ATCTCCAGTTCAACAACAGCATTTTTTTTTTTTCAAGCAGAAGACGGCATACGAGATTACAAGGTGACTGGAGTTCAGACGTGTGCTCTTCCGATCTTGGCAATGAACTGTAGAGTCTCTCCATCTCCACAGGCTTTGGACAGATTACCTCAGAAGATCCTGGAAGAGAAAACGGTCCAGGTCTCTTCCGTTCCCGCACAAGTTTACACAAACCAAACACACCAGGACATGATATTTGGAATGCAGGAGCTTCGGGAGCAGATGAAGCGGGTATCTCATGATCTCCAGTTCAACAACAGCATTATCCAGCGGTTAAGTGGGGTTGTGTCCACCCCAGGCCTTTAAAGGGAGTGTGGATTTGGAGACCCTGAAGCAGTATCATGGTACAGATATTGCAGCACTTTGGGCCAAGAGTGGTGGGGAACTTTAACACTGAAGCTTCAAGATGTCACCATATCCTACCTCTCTCCTCCAGCACTTACAGCACACCACCACTGGCCCCAACTCATCTGCAAACCTCAAGCCTTGCCACAGAGGGATGGCATCTCTGCTGTTTTAAAAAGAGATTGTTTCTAGTATTGTTTTCTTGCTTGTTACTGTTGAATCAGTGGTTTTAGCTGGTGACAGAGGAGTCTATGCTGTTGTAGGTATAATGGCTGAGACCTAGTCAGCATTGTTCCCCCCTCCCCCCAACAAACATCTAACAGGCACCTAAGCCAGAAGTCTCTTCAATTAGAGATTCCACAGTAGGACTGATATTCCAGTTTATTAGCTCCCGTTGTCTTATACTTGGTCAAGCTTTACTCCTTGGGTCTTTCTGGAGTTGAACATGATCTGTGTGGAAGCAGGATACCAGGTTTGATGAACCAAAGACTTGAAAAAGGAAGGAAAAATTCTGTGTTCCAATTAAGAGAAGGCGGAATATGTGCTTGTCGACAGATCCCCAAGCCAGTCATTATAAAAGATGCAAATCTGGGGGGTGGGGGGAATTGTCTGATCACTGCTGAGGAATTGGAACCCCTAATTCTAAGGTGAATGCATTGTGCTCACTAAAGATCACAATAATAGGAAACAAATATTGGGAGTTCCTTTCTTTTTTCTGACCCTGCCAGGTAAATTTCTAGTGTGATACATAACTGTGTGGCTCATTCTCGTACAAGTTCTTTCTTCTTCCCTCTTGAAGATGGCATCTCCTACCCATGTTGATTGATCGTGTTGCTGCATCTGAGGATAAACGCCCCTGAATGTGATTTCCATTAACAAGCGTCCCTTGCAAGTGGAAGGAGATGGATTTTGTTTGGTGATGGATGGTAGAAACAAATAACAGGCAGCCTGATGCGCTAACTGTGCAATCTGAATGAATCCAGAGGACTTTGGTCAGGTTTTCATCACCAGCAAGGTTAATTTTAAACCTCCAAATTGCCCCAAATGAAGCCCATAATTTAGATTTGGGTACAGGAAACTACACAGTATGAAAATAAACCTGTCTAGAGTAATTTTACTCCCCACTAAATGTTAGCATTCCTTAACAATATGATCCAAACCCTCAGTTGATTTGAGAGTTACACCTAAATCAGCGGCAACCAAGAGGTAGCTCATGATCCGCTGGTGGATCACGAGCTAGCTGCCAGTAGATCACAGTGTGGGGCCCGGAACCAGCCTCTTGGAGATCCCCTCGGAGAAGGAGAGCAGAGTCAGCACCCCAAAGAGGAGGAGAAGAGCTAGGAGAGCGCCTCCAGTGCAGCGGGGAAGGCTCTCTCTAAAGGGGGGTGCTCATCTTCACTGCTGAGACCAGTTGCTGAGGTGCCCTAGAACTGGGGGCCAGCAGGAGGAGTTCAAGCCTGAAGCGCCAGAGTCAGTGGGGAGGGTCCTGGCCGATCACGTGAGGTTGACACTTGGATCAAATGAATTGTGCGCACCATAAAACTAGCCTCATGCCCTGGTGTAAATGGACTCATCTCTGTGGAAGTCAGTAGAACTTAGCTGAGTTACACCAACCAAATATTTGGCCCTAAGCATTTCAGTAGATTAAGCATTCAATTTATGACTCTTTCATACAACATTTCTTTTTCGAGTGGGGAGTGGCATAAACCCACATTCTCAGTGTTTTGTGAAATCCTCACCATTTCCTTGGCTCCTTGATGATCTATTATTTTCTGCCACCTGATGCAAAAGGTTTGCTTGCAAGGATCTATCAAGTTTAAGTGGTGGTGTGTGATTTGATTAACCTCTGAGTCACCCTAGAGCTGTGGCCAGAAAATCCTAGAGCAGAGACTCCTGCACTAAACGCTGCTTCCAGAACATTGAATGAGGAGAGAACATAAGGGCATTTTCGCATGTTCTTTACAATGTGGGAAATACCACGGAGGAATGTGTTGGGGGGAAGTGGGGAGAGGTGACAATGGAAGGAAATTGGTTGTGTGAATGCATTGGTATGGGACAATTGCTTAGGCAAACGCAAATTAAAGAACAAGTGGTGAATTCGGCAATGAGGCCCTTATTCTCTGAATTCTTGCTTATATGGATGCTAATGACAGTTGCTAATGCACAAATTGAGGCAAGGGCGGTCTTACCCCAAGTGGGGCCCTGGGTGGGAAAGAAAAGCGGGGTCCCATACTTTGTGCTGGTGGCCGGCAGGCCTAGGGACACTTCCCCAGCTCGGGGCGCTACCCGGGTCTGGACTTGGGCACAGGCAGAGGGGCACTCCCCTCTGCCCATCCCCAAGCCTAAGCGGCCATTCAGTGACCGAATCGGACTCACCTGATCCGTTGCCGCTGCCGTCATCGCTGCCACCACTGGTCTGGGCCTCACGCCGGGCTCGGGGGCCCCCCTCTGCTGCCTGCACAGTCTCGACCAGGGGAATTGAGGGAGAGAGAAGCAGAGGCCCCACCTCTCCCTCATTTCCCCTGGCCGAGACAGCCAGGCAGGCAGTGGAGGGGGCCA
>TRINITY_DN19003_c0_g2_i4 len=1784 path=[1:0-1622 3:1623-1783]
TCACCCCCAAGTTTAGTTGGATCTCAGCCTGTGTATGAAGATCCCTGCAGCTCAGCTGCCTCGGGGTCAAGCCTACCTCGGCAGGACCATGCCTCCCAGCCTGTGCACTGAATGCCTTGTACTGTGAGAGCCAGCTGCCTTCTCCAGCTCTGAGATGGCCAATACATTGCCAAGTATGCAGAGCACACCCAACTATCTCTGGAACACGGAAGATGTGCTGGGCCAAGGGGCCACTGCCAGTGTGTACAAAGCCCGCAATAAGAAATCTGGAGAGCCAGTTGCTGTGAAGGTCTTCAACAATGCCAGCTACTTGAGGCCTCAGGAGGTCCAGATGAGAGAGTTTGAGGTGCTGAGGAAGCTAAAGCACCAGAACATTGTCAAGCTGTTCGCAGTGGAGGAGACTGGAAGCAGCAAACAGAAGGTGCTGGTGATGGAGTACTGCTCCAGCGGAAGCCTGCTGAGCGTGTTAGAAGAGCCAGAAAACGCCTTTGGCTTGTCGGAGTCTGAATTCCTCATAGTGTTACACTGTGTGGTGGCTGGTATGAACCACCTTCGGGAGAATGGTATTGTCCACAGAGACATCAAACCTGGAAACATCATGCGGTTGATGGGGGAAGATGGTCAGAGCATCTACAAGCTGACGGATTTTGGGGCTGCCCGGGAGCTGGACGATGATGAGAAGTTTGTCTCGGTCTATGGAACGGAAGAATATCTTCACCCAGACATGTATGAACGGGCAGTGCTGAGGAAGCCCCAGCAGAAGGCTTATGGGGTGACTGTCGATCTGTGGAGCATTGGGGTGACCTTTTACCATGCAGCTACCGGCAGCCTCCCGTTTATCCCCTTTGGCGGACCCCGCAGGAACAAGGAGATCATGTACAAAATAACAACCGAAAAGCCATCTGAAGCCATAGCTGGCATCCAGAAGCAGGAGAACGGTACCATTGACTGGAGCTACGACCTGCCCATTACCTGCCGGCTCTCTGTTGGGCTGAGAAGCCAGCTCGTCCCCATCCTGGCAAACATCCTGGAAGTTAATCAGGAGAAGTGCTGGGGTTTTGATCAGTTTTTTGCTGAAGCCAATGATATACGGCACAGGATCATGGTCCATGTCTTCTCCTTGCAGCAGGCCACCATGCACCGAGTCTACATCCACTCCTATAACACTACCGCCATATTTTTCAAAGCTGTCTGCAGACAAACTGATGTAGCCCCTCACCATCAGGAGTACTACTTTGAGGGTCACCCGTATGTATTGGAGCCCTCTCTAAAAGCTCATGATTTCTCCAGGACCACAGAGAAAAGCCCTTTGATCTTGCTGAGTGCTGAAGTGGAGGATCCTGTGGGAGTGAGATACAGAGACCCGGCCTTGGAATTTCCAAAGTTTGTCCCGAAGGTTGATGTCCTAGCGGACTGCAGCGCAGCAAAGGGTGTCCTGAGTGCGGTTTACCAGACACGGAGGATAGCACAGTCATTTCTGAAGTGTCAAGAGTTTATCCTGAGAGGACTTTACTGGGTGATTGAGACCCTGAAGACTGAGTGCTGCAGAGTTCTGGAGAGGGGGCAAGCTGCCATGACCGCACTGACTTGCTTGGAGCACATGGAGGGGAAGAGCCTGATGTTATACCTCTGAAAATACCAGCTGGAGCAGATGACTTCTGTTTTCAGCACAGCAAATGGCTTAGTCAGTATCTGCCCATGAAAACCTATGGCAGGCAAACCCCTATGGTCGTGGTTCTATGGTTTCTGTGCCTCCAACAGGTACAATGCTGCTTCTGGAGACA
>TRINITY_DN19003_c0_g2_i3 len=4939 path=[1:0-1622 2:1623-2127 4:2128-2234 5:2235-2241 6:2242-2768 7:2769-3055 10:3056-4938]
TCACCCCCAAGTTTAGTTGGATCTCAGCCTGTGTATGAAGATCCCTGCAGCTCAGCTGCCTCGGGGTCAAGCCTACCTCGGCAGGACCATGCCTCCCAGCCTGTGCACTGAATGCCTTGTACTGTGAGAGCCAGCTGCCTTCTCCAGCTCTGAGATGGCCAATACATTGCCAAGTATGCAGAGCACACCCAACTATCTCTGGAACACGGAAGATGTGCTGGGCCAAGGGGCCACTGCCAGTGTGTACAAAGCCCGCAATAAGAAATCTGGAGAGCCAGTTGCTGTGAAGGTCTTCAACAATGCCAGCTACTTGAGGCCTCAGGAGGTCCAGATGAGAGAGTTTGAGGTGCTGAGGAAGCTAAAGCACCAGAACATTGTCAAGCTGTTCGCAGTGGAGGAGACTGGAAGCAGCAAACAGAAGGTGCTGGTGATGGAGTACTGCTCCAGCGGAAGCCTGCTGAGCGTGTTAGAAGAGCCAGAAAACGCCTTTGGCTTGTCGGAGTCTGAATTCCTCATAGTGTTACACTGTGTGGTGGCTGGTATGAACCACCTTCGGGAGAATGGTATTGTCCACAGAGACATCAAACCTGGAAACATCATGCGGTTGATGGGGGAAGATGGTCAGAGCATCTACAAGCTGACGGATTTTGGGGCTGCCCGGGAGCTGGACGATGATGAGAAGTTTGTCTCGGTCTATGGAACGGAAGAATATCTTCACCCAGACATGTATGAACGGGCAGTGCTGAGGAAGCCCCAGCAGAAGGCTTATGGGGTGACTGTCGATCTGTGGAGCATTGGGGTGACCTTTTACCATGCAGCTACCGGCAGCCTCCCGTTTATCCCCTTTGGCGGACCCCGCAGGAACAAGGAGATCATGTACAAAATAACAACCGAAAAGCCATCTGAAGCCATAGCTGGCATCCAGAAGCAGGAGAACGGTACCATTGACTGGAGCTACGACCTGCCCATTACCTGCCGGCTCTCTGTTGGGCTGAGAAGCCAGCTCGTCCCCATCCTGGCAAACATCCTGGAAGTTAATCAGGAGAAGTGCTGGGGTTTTGATCAGTTTTTTGCTGAAGCCAATGATATACGGCACAGGATCATGGTCCATGTCTTCTCCTTGCAGCAGGCCACCATGCACCGAGTCTACATCCACTCCTATAACACTACCGCCATATTTTTCAAAGCTGTCTGCAGACAAACTGATGTAGCCCCTCACCATCAGGAGTACTACTTTGAGGGTCACCCGTATGTATTGGAGCCCTCTCTAAAAGCTCATGATTTCTCCAGGACCACAGAGAAAAGCCCTTTGATCTTGCTGAGTGCTGAAGTGGAGGATCCTGTGGGAGTGAGATACAGAGACCCGGCCTTGGAATTTCCAAAGTTTGTCCCGAAGGTTGATGTCCTAGCGGACTGCAGCGCAGCAAAGGGTGTCCTGAGTGCGGTTTACCAGACACGGAGGATAGCACAGTCATTTCTGAAGTGTCAAGAGTTTATCCTGAGAGGACTTTACTGGGTGATTGAGACCCTGAAGACTGAGTGCTGCAGAGTTCTGGAGAGGGGGCAAGCTGCCATGACCGCACTGACTTGCTTGGAGCACATGGAGGGGAAGAGCCTGATGTTGTACAATGCTGCTTCTGGAGACAGTGGGACCCCAGAGCTGAAGGATCTGGCTGAAGTGGAAAGAAGGTTGCAAATGGTCAGTGAAGACCTTTCCAGATGTTTCCACCGTATCTCTGAGCACCAAGAGATGCTGAATTGCATCTTGTCAGAAGTGGAAAAGAAAAGGGACCAGTTGCAGGAAGACAAAAGCATCTGTCAGATGGAGAGCTGCCTTGACAAGATGCAGGTCATCTACAAGCAGTTCAAGAAGGCCAGGAAGTGTCTCCGGCTGCCCTATAATGAGGAGCAGATACACAAGCTGGATAAGTTGAATTTAGGACACTTAGCCAAAAAGGTCCTATCAGTTTTCCAGGATGACTGTGTGCAGAAATACCAAGCGGCTCTTTCAGCCCATGGAAACCAAATGAGGAAAGTGAGTGAGATAAGAAAACACTTGAAGATGCTCAGCAGCTCGATAGCAGCATGCAGCGTGGAGATGTCTGGGTGCCAGGACTGTCTCTCTAACGCTTTGGACAGATTACCTCAGAAGATCCTGGAAGAGAAAACGGTCCAGGTCTCTTCCGTTCCCGCACAAGTTTACACAAACCAAACACACCAGGACATGATATTTGGAATGCAGGAGCTTCGGGAGCAGATGAAGCGGGTATCTCATGATCTCCAGTTCAACAACAGCATTATCCAGCGGTTAAGTGGGGTTGTGTCCACCCCAGGCCTTTAAAGGGAGTGTGGATTTGGAGACCCTGAAGCAGTATCATGGTACAGATATTGCAGCACTTTGGGCCAAGAGTGGTGGGGAACTTTAACACTGAAGCTTCAAGATGTCACCATATCCTACCTCTCTCCTCCAGCACTTACAGCACACCACCACTGGCCCCAACTCATCTGCAAACCTCAAGCCTTGCCACAGAGGGATGGCATCTCTGCTGTTTTAAAAAGAGATTGTTTCTAGTATTGTTTTCTTGCTTGTTACTGTTGAATCAGTGGTTTTAGCTGGTGACAGAGGAGTCTATGCTGTTGTAGGTATAATGGCTGAGACCTAGTCAGCATTGTTCCCCCCTCCCCCCAACAAACATCTAACAGGCACCTAAGCCAGAAGTCTCTTCAATTAGAGATTCCACAGTAGGACTGATATTCCAGTTTATTAGCTCCCGTTGTCTTATACTTGGTCAAGCTTTACTCCTTGGGTCTTTCTGGAGTTGAACATGATCTGTGTGGAAGCAGGATACCAGGTTTGATGAACCAAAGACTTGAAAAAGGAAGGAAAAATTCTGTGTTCCAATTAAGAGAAGGCGGAATATGTGCTTGTCGACAGATCCCCAAGCCAGTCATTATAAAAGATGCAAATCTGGGGGGTGGGGGGAATTGTCTGATCACTGCTGAGGAATTGGAACCCCTAATTCTAAGGTGAATGCATTGTGCTCACTAAAGATCACAATAATAGGAAACAAATATTGGGAGTTCCTTTCTTTTTTCTGACCCTGCCAGGTAAATTTCTAGTGTGATACATAACTGTGTGGCTCATTCTCGTACAAGTTCTTTCTTCTTCCCTCTTGAAGATGGCATCTCCTACCCATGTTGATTGATCGTGTTGCTGCATCTGAGGATAAACGCCCCTGAATGTGATTTCCATTAACAAGCGTCCCTTGCAAGTGGAAGGAGATGGATTTTGTTTGGTGATGGATGGTAGAAACAAATAACAGGCAGCCTGATGCGCTAACTGTGCAATCTGAATGAATCCAGAGGACTTTGGTCAGGTTTTCATCACCAGCAAGGTTAATTTTAAACCTCCAAATTGCCCCAAATGAAGCCCATAATTTAGATTTGGGTACAGGAAACTACACAGTATGAAAATAAACCTGTCTAGAGTAATTTTACTCCCCACTAAATGTTAGCATTCCTTAACAATATGATCCAAACCCTCAGTTGATTTGAGAGTTACACCTAAATCAGCGGCAACCAAGAGGTAGCTCATGATCCGCTGGTGGATCACGAGCTAGCTGCCAGTAGATCACAGTGTGGGGCCCGGAACCAGCCTCTTGGAGATCCCCTCGGAGAAGGAGAGCAGAGTCAGCACCCCAAAGAGGAGGAGAAGAGCTAGGAGAGCGCCTCCAGTGCAGCGGGGAAGGCTCTCTCTAAAGGGGGGTGCTCATCTTCACTGCTGAGACCAGTTGCTGAGGTGCCCTAGAACTGGGGGCCAGCAGGAGGAGTTCAAGCCTGAAGCGCCAGAGTCAGTGGGGAGGGTCCTGGCCGATCACGTGAGGTTGACACTTGGATCAAATGAATTGTGCGCACCATAAAACTAGCCTCATGCCCTGGTGTAAATGGACTCATCTCTGTGGAAGTCAGTAGAACTTAGCTGAGTTACACCAACCAAATATTTGGCCCTAAGCATTTCAGTAGATTAAGCATTCAATTTATGACTCTTTCATACAACATTTCTTTTTCGAGTGGGGAGTGGCATAAACCCACATTCTCAGTGTTTTGTGAAATCCTCACCATTTCCTTGGCTCCTTGATGATCTATTATTTTCTGCCACCTGATGCAAAAGGTTTGCTTGCAAGGATCTATCAAGTTTAAGTGGTGGTGTGTGATTTGATTAACCTCTGAGTCACCCTAGAGCTGTGGCCAGAAAATCCTAGAGCAGAGACTCCTGCACTAAACGCTGCTTCCAGAACATTGAATGAGGAGAGAACATAAGGGCATTTTCGCATGTTCTTTACAATGTGGGAAATACCACGGAGGAATGTGTTGGGGGGAAGTGGGGAGAGGTGACAATGGAAGGAAATTGGTTGTGTGAATGCATTGGTATGGGACAATTGCTTAGGCAAACGCAAATTAAAGAACAAGTGGTGAATTCGGCAATGAGGCCCTTATTCTCTGAATTCTTGCTTATATGGATGCTAATGACAGTTGCTAATGCACAAATTGAGGCAAGGGCGGTCTTACCCCAAGTGGGGCCCTGGGTGGGAAAGAAAAGCGGGGTCCCATACTTTGTGCTGGTGGCCGGCAGGCCTAGGGACACTTCCCCAGCTCGGGGCGCTACCCGGGTCTGGACTTGGGCACAGGCAGAGGGGCACTCCCCTCTGCCCATCCCCAAGCCTAAGCGGCCATTCAGTGACCGAATCGGACTCACCTGATCCGTTGCCGCTGCCGTCATCGCTGCCACCACTGGTCTGGGCCTCACGCCGGGCTCGGGGGCCCCCCTCTGCTGCCTGCACAGTCTCGACCAGGGGAATTGAGGGAGAGAGAAGCAGAGGCCCCACCTCTCCCTCATTTCCCCTGGCCGAGACAGCCAGGCAGGCAGTGGAGGGGGCCA
>TRINITY_DN19003_c0_g2_i5 len=3108 path=[1:0-1622 2:1623-2127 4:2128-2234 6:2235-2761 7:2762-3048 9:3049-3107]
TCACCCCCAAGTTTAGTTGGATCTCAGCCTGTGTATGAAGATCCCTGCAGCTCAGCTGCCTCGGGGTCAAGCCTACCTCGGCAGGACCATGCCTCCCAGCCTGTGCACTGAATGCCTTGTACTGTGAGAGCCAGCTGCCTTCTCCAGCTCTGAGATGGCCAATACATTGCCAAGTATGCAGAGCACACCCAACTATCTCTGGAACACGGAAGATGTGCTGGGCCAAGGGGCCACTGCCAGTGTGTACAAAGCCCGCAATAAGAAATCTGGAGAGCCAGTTGCTGTGAAGGTCTTCAACAATGCCAGCTACTTGAGGCCTCAGGAGGTCCAGATGAGAGAGTTTGAGGTGCTGAGGAAGCTAAAGCACCAGAACATTGTCAAGCTGTTCGCAGTGGAGGAGACTGGAAGCAGCAAACAGAAGGTGCTGGTGATGGAGTACTGCTCCAGCGGAAGCCTGCTGAGCGTGTTAGAAGAGCCAGAAAACGCCTTTGGCTTGTCGGAGTCTGAATTCCTCATAGTGTTACACTGTGTGGTGGCTGGTATGAACCACCTTCGGGAGAATGGTATTGTCCACAGAGACATCAAACCTGGAAACATCATGCGGTTGATGGGGGAAGATGGTCAGAGCATCTACAAGCTGACGGATTTTGGGGCTGCCCGGGAGCTGGACGATGATGAGAAGTTTGTCTCGGTCTATGGAACGGAAGAATATCTTCACCCAGACATGTATGAACGGGCAGTGCTGAGGAAGCCCCAGCAGAAGGCTTATGGGGTGACTGTCGATCTGTGGAGCATTGGGGTGACCTTTTACCATGCAGCTACCGGCAGCCTCCCGTTTATCCCCTTTGGCGGACCCCGCAGGAACAAGGAGATCATGTACAAAATAACAACCGAAAAGCCATCTGAAGCCATAGCTGGCATCCAGAAGCAGGAGAACGGTACCATTGACTGGAGCTACGACCTGCCCATTACCTGCCGGCTCTCTGTTGGGCTGAGAAGCCAGCTCGTCCCCATCCTGGCAAACATCCTGGAAGTTAATCAGGAGAAGTGCTGGGGTTTTGATCAGTTTTTTGCTGAAGCCAATGATATACGGCACAGGATCATGGTCCATGTCTTCTCCTTGCAGCAGGCCACCATGCACCGAGTCTACATCCACTCCTATAACACTACCGCCATATTTTTCAAAGCTGTCTGCAGACAAACTGATGTAGCCCCTCACCATCAGGAGTACTACTTTGAGGGTCACCCGTATGTATTGGAGCCCTCTCTAAAAGCTCATGATTTCTCCAGGACCACAGAGAAAAGCCCTTTGATCTTGCTGAGTGCTGAAGTGGAGGATCCTGTGGGAGTGAGATACAGAGACCCGGCCTTGGAATTTCCAAAGTTTGTCCCGAAGGTTGATGTCCTAGCGGACTGCAGCGCAGCAAAGGGTGTCCTGAGTGCGGTTTACCAGACACGGAGGATAGCACAGTCATTTCTGAAGTGTCAAGAGTTTATCCTGAGAGGACTTTACTGGGTGATTGAGACCCTGAAGACTGAGTGCTGCAGAGTTCTGGAGAGGGGGCAAGCTGCCATGACCGCACTGACTTGCTTGGAGCACATGGAGGGGAAGAGCCTGATGTTGTACAATGCTGCTTCTGGAGACAGTGGGACCCCAGAGCTGAAGGATCTGGCTGAAGTGGAAAGAAGGTTGCAAATGGTCAGTGAAGACCTTTCCAGATGTTTCCACCGTATCTCTGAGCACCAAGAGATGCTGAATTGCATCTTGTCAGAAGTGGAAAAGAAAAGGGACCAGTTGCAGGAAGACAAAAGCATCTGTCAGATGGAGAGCTGCCTTGACAAGATGCAGGTCATCTACAAGCAGTTCAAGAAGGCCAGGAAGTGTCTCCGGCTGCCCTATAATGAGGAGCAGATACACAAGCTGGATAAGTTGAATTTAGGACACTTAGCCAAAAAGGTCCTATCAGTTTTCCAGGATGACTGTGTGCAGAAATACCAAGCGGCTCTTTCAGCCCATGGAAACCAAATGAGGAAAGTGAGTGAGATAAGAAAACACTTGAAGATGCTCAGCAGCTCGATAGCAGCATGCAGCGTGGAGATGTCTGGGTGCCAGGACTGTCTCTCTAACGCTTTGGACAGATTACCTCAGAAGATCCTGGAAGAGAAAACGGTCCAGGTCTCTTCCGTTCCCGCACAAGTTTACACAAACCAAACACACCAGGACATGATATTTGGGAGCTTCGGGAGCAGATGAAGCGGGTATCTCATGATCTCCAGTTCAACAACAGCATTATCCAGCGGTTAAGTGGGGTTGTGTCCACCCCAGGCCTTTAAAGGGAGTGTGGATTTGGAGACCCTGAAGCAGTATCATGGTACAGATATTGCAGCACTTTGGGCCAAGAGTGGTGGGGAACTTTAACACTGAAGCTTCAAGATGTCACCATATCCTACCTCTCTCCTCCAGCACTTACAGCACACCACCACTGGCCCCAACTCATCTGCAAACCTCAAGCCTTGCCACAGAGGGATGGCATCTCTGCTGTTTTAAAAAGAGATTGTTTCTAGTATTGTTTTCTTGCTTGTTACTGTTGAATCAGTGGTTTTAGCTGGTGACAGAGGAGTCTATGCTGTTGTAGGTATAATGGCTGAGACCTAGTCAGCATTGTTCCCCCCTCCCCCCAACAAACATCTAACAGGCACCTAAGCCAGAAGTCTCTTCAATTAGAGATTCCACAGTAGGACTGATATTCCAGTTTATTAGCTCCCGTTGTCTTATACTTGGTCAAGCTTTACTCCTTGGGTCTTTCTGGAGTTGAACATGATCTGTGTGGAAGCAGGATACCAGGTTTGATGAACCAAAGACTTGAAAAAGGAAGGAAAAATTCTGTGTTCCAATTAAGAGAAGGCGGAATATGTGCTTGTCGACAGATCCCCAAGCCAGTCATTATAAAAGATGCAAATCTGGGGGGTGGGGGGAATTGTCTGATCACTGCTGAGGAATTGGAACCCCTAATTCTAAGGTGAATGCATTGTGCTCACTAAAGATCACTGCTGAGGAATTGGAACCCCTAATTCTAAGGTGAATGCATTGTGCTCACTAAAGATCAC
>TRINITY_DN19003_c0_g2_i1 len=1173 path=[2:0-504 4:505-611 5:612-618 6:619-1145 8:1146-1172]
GTACAATGCTGCTTCTGGAGACAGTGGGACCCCAGAGCTGAAGGATCTGGCTGAAGTGGAAAGAAGGTTGCAAATGGTCAGTGAAGACCTTTCCAGATGTTTCCACCGTATCTCTGAGCACCAAGAGATGCTGAATTGCATCTTGTCAGAAGTGGAAAAGAAAAGGGACCAGTTGCAGGAAGACAAAAGCATCTGTCAGATGGAGAGCTGCCTTGACAAGATGCAGGTCATCTACAAGCAGTTCAAGAAGGCCAGGAAGTGTCTCCGGCTGCCCTATAATGAGGAGCAGATACACAAGCTGGATAAGTTGAATTTAGGACACTTAGCCAAAAAGGTCCTATCAGTTTTCCAGGATGACTGTGTGCAGAAATACCAAGCGGCTCTTTCAGCCCATGGAAACCAAATGAGGAAAGTGAGTGAGATAAGAAAACACTTGAAGATGCTCAGCAGCTCGATAGCAGCATGCAGCGTGGAGATGTCTGGGTGCCAGGACTGTCTCTCTAACGCTTTGGACAGATTACCTCAGAAGATCCTGGAAGAGAAAACGGTCCAGGTCTCTTCCGTTCCCGCACAAGTTTACACAAACCAAACACACCAGGACATGATATTTGGAATGCAGGAGCTTCGGGAGCAGATGAAGCGGGTATCTCATGATCTCCAGTTCAACAACAGCATTATCCAGCGGTTAAGTGGGGTTGTGTCCACCCCAGGCCTTTAAAGGGAGTGTGGATTTGGAGACCCTGAAGCAGTATCATGGTACAGATATTGCAGCACTTTGGGCCAAGAGTGGTGGGGAACTTTAACACTGAAGCTTCAAGATGTCACCATATCCTACCTCTCTCCTCCAGCACTTACAGCACACCACCACTGGCCCCAACTCATCTGCAAACCTCAAGCCTTGCCACAGAGGGATGGCATCTCTGCTGTTTTAAAAAGAGATTGTTTCTAGTATTGTTTTCTTGCTTGTTACTGTTGAATCAGTGGTTTTAGCTGGTGACAGAGGAGTCTATGCTGTTGTAGGTATAATGGCTGAGACCTAGTCAGCATTGTTCCCCCCTCCCCCCAACAAACATCTAACAGGCACCTAAGCCAGAAGTCTCTTCAATTAGAGATTCCACAGTAGGACTGATATTCCAGTTTATTAGCCCCCAGATCGGAAGAGCGTCGTGTAGG
>TRINITY_DN19003_c0_g3_i1 len=4734 path=[0:0-4733]
GACCACCGAGATCTACACTCTTTCCCTACACGACGCTCTTCCGATCTTTTTTTTTTTTTTGAATCCAACAGTAGTTTATTATCCCATCATTGCAAGTTATAGACATTTCAGCTATCAGGTAATGTTTAAATATTAGTTCTGACAACTGCAGAGTGTACAAGTGCAAAAGCATTAACCGTAATGTAACTTAACACACCTGAATAGTTGTTTTTTTAAAATCACTTTTAAATGTCAGGTTGTACATTATTATACAGTAACTGTTGTGTGAATCCTGCAAGTAATTCAGAGCTTTGTGCTAATGAGCGCTTTTTAAAAAGTTCTTACCAGATTTTTAAAAGCTGGTGGTAGCTTAAAAAAACCCAAAAACCCTTGTTTAATGAGAACGAGTTTGCTGTGAGCCTCACAACATGAAGAAACACATTGTATAAAAATGTTTTACACTGAATATTTGTTTTTCCCTCAATGAGCATGTGAACATTAATGGGAGAAAAAGATGCAAAGTGTTACACTCTTATGTGTAACTTGTCCTGTAAAGTTCCCGTTGCAGCTTCAGTGAACTACAAATCCTATAAATCAAAGCATGGACCAAATCCTGATCTCTACTCCATGTACTCCAGGATTTCGTCCAGTGAATTTTATTCTTTAAAAATCAAAATTTTAAAGTTATCCGTTCCTGAATTCACCATTTATTTGTGCTGTTTTTAACATGACTTGAATGGCGTAATAAAGCCTGATGTCTATTTCAGTTATGATAACCTTGCGATTCATTTGACTTTCTGAAACCCCTACGAATAGTAGCACAAACGCTGTCCAAGTGAATAAAGCCCTTATAACTGTAAAGAGGAGTCGATAGCTTGAAAGCAAACTTTCCAAAGTAATATATCTTCAGCTTTTCATGGACTGCAAGAAACTATTATATTGACAAAATATTCTAAACAGAAATCTGCTATCAATCTCCCCCACCCATGTCTCATTTACTTTTCAGTTTTGCAACTAAAAGTTTTCAAATGACAAAAATAACATACTTTAAATAGTTTATAATCACCAGACACTTACAAAATGCCTACCAAATTATATAACGGTTACCGAATAATCATTTGGATTCAAGCAATAGATTAGAAACCATTACCACCAAATGGCTTTGTTAAAAGTTGTATCTATTGGAAAGCAGCTGCAAGTAGTTTCCAGAATATGATTTTTTTATGAGGCTCCATCTTGTGCTGTTTGCAATTTAGTGAAAATATCTTGCCATTATGTACTTGTATGGTCTGATTTTTTTTCCCCCAAGTTATTTTTTCTTCCACTGATTGAGGAAGAAGTTCTCTGAAGGAAACTGCTAGTAATCAAAAATGACAAAGTAAATAGGATGCATAGACATGATCAACTTTTATAAAATATAGTATTCTATAGAGCCACCAGCTTTTTCTGGTGCATTTTGAAAAGGAGGCTGATTTCGGGATTCTTCTTAACTGGTCACAAGAAAAGCAGATTTTACAACCACTCAGAGAAAGTTGTTTTTGGAATATTTCAATAAAAATCATATTGTAGAAATATTCTGGAATCAAGCATCCAATTGCTTTATACAGAGCACAGCGTGGGGAGGGAGATCCCCTCTGGGGATGAGAGCAGAACTGGAACCCTATGAAGTCTCGCTGGGGAGGAGGCAAGCTAGGAGAGAGCTCCTCCAGTGCGGCGGGGAAGGCTCTCTCTAAAGGGGAGTGCTCCTCTCCACTCCTGAGATCAGTTGCTGAATTGCCCTGGAGCCAGGGAGCCAACCAAAGGGGCCCAGCCTGGAGCATCAGGAGGGTCTTGGTAGAACTCCTGAGGTTGACGCCATGAGTCTGGCCAACCCTGCTCTACAATGTTAACATTCCCAAGGAAAGATTAACTCTCTCTTTCTACAGTACTCTGGAATTTTGACACGCAGCATAAATTATAATACAAAAGGGGCACATACCACGGCAGTTTTACAAACATAGCCCTGTTTCCAGCTAGAAATGGTAAGCTTTCCAACCTAAGCACTTTAAAAAAAAAATAATTTTTTTTTAGAAGGCCTGAGAAATTCCATCACGTCCTAAAGGGGATCATATAAACAGCAATCACCCAGTTCTCAAGATTATTATAATTGTAACCAATAAGGTTAGCTAATTCACTAGAGGCAAGCCCTTTAAGGGGACATTTTTCAACACAGTATTCTGAAAACTGGATGCTTAACTCTCCACGTGTGTTGACTATTAAAAAGCATTAGAAATCACACTTGGCTTTGAATTTAGAACCCAAAACACAGAGAGAAATCCATGTTTCACACCAGATTTGTAACAAGTATGCAAAGCTTGTTTTCTAACAAACCATCTCAGTCCTTAAATATGTACAAGTTCAAAATGACTAAGTCTTTCCATAGGCAAGAGAGCGTTTTAGTTGTTTACAACTAGGACTTTCTTGGGGATATTAAAATAGAAATTAAGTAACAAGAATAGGGAAGAAACCCTGAATACATAATAGATGAGAGCTTTTAAAATCTGGACAATTAACACTGCTGTGGAAAAAAAAAAAGAAATTATATTTAGAGATGCAATTTTTTAAAAGTCCCCAAACCTCATCTTTCTTGCTTTAAGGAAAAAGCACTAAACTCAACTCCAGGTAAACTTAAAAGAAAATATTACTTTAGTCTGCCAATTTACCTTTCAAATAGTATTTTTTTTAAAAGAAAACAAAAACCAAGCCTAAAATTCTAAGTAATAAGGCAAACGTGATTAAAGGCTTCAGAGCCTTTAATAGGATTGTATGAAACAAAGTTACAGAACACCAACTTTACACTAGGAAGCAAACGTAGGCATGCTGTAAACATGGAGCATTGTAAAAAGGAACAGATTGGGTACGCTTCAGTAAAAAGTAGGGCAATGCATGATTGTATTACAATACTATTTAAAGAGCCCTGCTCAGGCAAATTCATCCAACTTCCTTACTTAAGGCAAAAATATACGCTAATATTTTAGACCTCTTCTAGCCTTGCGGAAAACTAATAGCTCTTAGCTATAATGAGGTCCTACATGAATATTATTTCTGGCTGCATTTACATGACAAATAAATAAACCAAGTGTAACATGAATACCTTTTAGTAATAAATGCAGTTCATCTTCTCTAGTGGAAAACGTATATTCCTAAAAGGGGAGATAGTATCTGGTATCTGCAATGGGAATGATTCCTTCAGTACAGTTACAGTTGACACTGAAGTTCTTATGTTGCCTCGAAGGGTAACAACATGCGACAGCAGTCCGCTGTTGGCCTGCTTTAGACTGGACCTCACCTGCACGTGTGCACAGACACCACTAGATGTTGGCCCGAGATTACCCCAGGCCATGTCGGTGGCTAGCCCAGGTTCTGACATCAGAAAACATCCGAGGTCACAGCCCGGGCTAAGATCCACCGACCAGGCCAAAGCGGACCAAAGTGGGCTATCACATCTGTTGGGGCTGCCATGGCTGGCCATCATTGGCCGTCATGGCTGCCCGTCATGGTGGAGGGCAGGATGTTCATGTTTCTCCCCGCCATCTGTGGGCCGTGTAGGTGGCAGGACAGCGGGCACGTTTGTTCGGCGCCCTGACCTGCGTCCAACATGTTTTTTTCTCCCTGGGTTACGTCTGGCAGGCACCGCGCTACCATCACGTGTGTTTCTATCCAAAGTTTCCGGGCTCCTTCAAGTCCATCCCTTCTCTAAAACTACCACCAGTTTAAAGCTACATTGAGTGTATGTATGTATGTATGTATGTATGTAGATACACACACACATGCGCACACACACACCCCGCCAGATATATTTGGTAAAAGCTGATGTACCTACTATAAGCCTTTTGTTTCTGAATTTCAGCTCCAGCAAAGAAATAGAACAAGTCAGTAAAGACACTCAAGTGGCAGTTAATGCATATTTTGATTTATATCAAGAACCACAAAATTAGATTTTGAATCAAATGTTCCCATGAACCTTCATTTATGGTTTATCTATTTAAATTGATACCCTGCTCTCTTTCTTGGGCTCAAGGCATGTTGCATTTTTAAGAAAATTCAACTTTGTTAAATTTTGGCATTTCTGGACTCCATCCTTTGTACCATGTGCGAGCTTTATTCCACCTTTTTACTCTGCCCTGAGGCCCCGCAGCTCATAACTGCTTAAAATGTGAACAGACGTTTTTTAGTACTCCATTTGGATGTAAAAATCAAGTTACTCTGATCTAAAGATGGAGTTATAAAAGTGCTTTATAAATAGACATTTACATTATAGTCTTTTTTGCAGACTAAAACTATACTGTGCATCAGACTGGACATTTGGAAGAGACTAAATGCAATGTACAAAAATATAATATACACACAGTAACAGTAGAACAAAACTACAGTGCAATTTTTCCTTGTCATTTGGAAGCCACAACTGCATGTGATTTTCTATTATAAAATGAGCTTCCTCAGCAAAAGCTCTCTGTTGCATTCATGGTATGAAAGTGCAATTCAGATATAAACATAGCTTTAAGAATAATCCCATGATTTAAGATCACCTAAACCATGACTGAAAGTTTTCACTTTGTACAATTAGTCCTTGTATAATTGCCCTTTGTACTACTTTTTAAATATTATCTACTAGGAGAGTAAAGATACTTTCCTTGGTGTGGAACGAGTAGACAGGGAATGGTTATTTACCCTCTCAAACAGTACTAGAACTGGATGATACTCCATGAAACTAGC
>TRINITY_DN19003_c2_g1_i1 len=240 path=[0:0-239]
CCAGTTCCTACTCCTAAGCTCTGAAAAACTGAACCGAGAGGAGGATGTACACAAGGATAAGGAACAGATCCATGATCTGGACCTTCCTGAATCCCAGCCCATGGGAGGGTGAAGCGGGGTGTAGTTAGCTAGCTAGCTTTCCCTGTTTTAGCATATAAATACTAGGCTTGCAGGTGCAATCTGAAGTCATGACCACAGTGGGAGAGGATTCAGCCTCCTTTACAATACAAGTATTGGGAC
>TRINITY_DN19013_c0_g1_i2 len=1240 path=[0:0-1239]
TAAAGAGTGGACTATTAGATATGCCCCCAATATAAAAATAAAAATCAACTGTACTTTTTATAAAGAGGTAAGGTTTAAGATTACCTATAACATTTTGAAACTCATTACCAATACACACACTATATACAGAAAGCAGCACTTTGATGTGTTGTAGATAAAATCTCCTTCTACCTTTAGTTAGGGTCCATCTCCCAAGGATGCACAGGAAAGATTTTGAAAAACTAGAACTCAATTTTGTTGTATACCATGAAAATACCCACATTCCTAAATACATAGCTTCATTTTAATAATTTTGATCGTGTTGAAGCATTTTTATTAAACTTCAAGACTCATGGAAGAGCTTACTCAACAAAGCATATTTAAACTATTTCCCACTTCAGCACAAGAACTATTCAGGGCACCTCAGAGCACCCATATGATGCAGGTGACCCCTTATTCCATGGTAACCAGCCTCTGTATAATCAGGATTAAGTCCCCAAACCATACGGCTTGTTGCCATAAAACACTTGCACTAGGTTATCTTAGAGATGCTTGAACAGTCTTATAGGGTTATGTCCCTAATCACCAGGGAATTAACCATAGCATCAAGTCTTTCAGATGAACTCTAAAACCTACATTAACGATTGAGAGTGTTGACAGAAATAGTTAACAGTAACTGAACCTAACAGCTTCACAAAACAAAATCAGATACTGTCAAACTTTTCCACACGAAAAAGGTTTTCAGCCGCAGCCCTGCTCTTCAGGAACCCTGAAAGTGGCTGGATGAGCTAGATGCTATTTAATGTAACAGAAAAAATGCAAAGAGAATATCTTCTTGTTACTTAATATGCCAGAAAAAACCCTGTATTGAAAATGATGTATTTCTTCTACCTCCCTCCTGTTTCACTAATTTGGTAGGACTAACTTTGTCCTTCAATAGCAGCACATAGCGTGTTACAAAGAGTGCGTGGATTAAGTATTGATAGGTTTGCTCATAAACCAAATAATTAAAAAATAAAGCTGCTTCTCTGATATAATCCCAACCTAATTTTGTCATTTTGTGAGTTTCTACTGTACAAATTGCTAAATAAAGCTTTCAAGACTCATCATCACAAAACTTTTAGAATTGGGTTCCATCTTGCACAAATGCAAAACACATTACTGCTAACATGCGAGTTGCCATCTAGGGTGTTTTCAGACATGACGCCAACCCCAGTCCAACCACACCCGAACACCTCCTATGCATGTTGCAGGGCTGCAC
>TRINITY_DN19013_c0_g2_i1 len=2604 path=[0:0-2603]
GTCAAGAAGAGCGTACCATTTGTACTACCGAAACTCCTCTCCTCCACCTCTCGATTCAGAGATCACAGGATCTTCACACCACATATCAGTGGATTCTTGATGCAATCTTGAGGGATCACTCAATCAAGTTTCAAAAGTGCAAGTACCCCAACACTGTAGTACTTCCTGAAGGATTGTCTGGAGATTACATGATTTTAAGGAGACCTGAACTTTCTGGATTTGAATTGATGATTGTTTGGAAAATACATGTGGATGAAGGAGGTAGAGTTACACCAACCTTGGACCTTCTGAATAAAATACCACAGCAAGTTCTGGAAAGTAGCAAGATAGATGTAGAAGATGCACCTCACTGCTTCAGAAATCTACTGCATTTGCTTGGGATTGAAGCCTCCATTGAAAGTCTGATCAAGTCACTATTAGGTATTGGCGCAGAAAAATGAATACCAGGTGCCTTATGTAACAAGTTGAAAAGTAATTTTAATTTGGAGTTATGCAGTCTATAATTTTATTGAATATAAACATTAAGTTACTTGCCATTTGGAAATCATACCCATAAAACATGCTATCTGTACATTTATGGCACATTATATATAAATTGTCATGACAAGAAAAAATAAATACAGCCATTTAAATACAAAATGCCAAATAAAAGTTACATGTACAGAGTGAATGTTATAAATTTAATTATACGAATCAGTGTACCAGAGTGGTTTTTCTTCCTTAATATATCCTTGAAAGTGTTACAAGACCATGTTGACAAGTTCAAGTCCATAAAAAGTAGAAGTTTCATTTCACAGCTCTATACAGAAAGTACAGTCATTTTTTTTAAAGGACAGTGAAAAGCCTAAGATAATGTCTATTTAAATGCTATTGACTAGAACATTTGAAACCAATAGTAATCACTAGTCATTTAAAATCTGAAGAAAGCATGGTAGTTAAAGTTTGGCTGATACTGAGATAGCACAACTGCTTTCTTGTGGGATGTAGCTAACACACAAATCTTTCTAGCTGAGTAAGTATCTTAGTTCCAGTATACCAGCATTTAGGCTTGTTCCAAAAAGCTGAACCCACCTATCCCGTGTTAGGCATGTTACTGATTGAAGGCAGCTGCACAACTTCCTAGTTGGAATTTGCATTCCTTAAAAGAACCAAGTTGATACGAGACATATCCCGCTTCATCTTTAGCTTTTCACACTCGGTTTCTAGCACCAGTTCATTTTTGTCAAGTTCCAGCACATGAACAGTAGTATCAAAGTTGGCCCTCTCTTTAAACTTTTACCCTTATGATTATTTCAGCACTTTAATCATCTTAATCCTTTTAATTGAGGAGACCTAAATAGTTTGAGATACTATTGACTTGGAATTTTACAACTGGAGGTCTCAAACAGTATGTTTTCACTTATTGGTCTCCTCAACCCAGAGGGAGAAAATATGTACATTTTAAACTCTTGCTGCATAGTTCTATAAAGTTTAAACCCAGAATACTTGAGTTTGCAACTGTCAGCACCATTCCCTTGGTAATATACAGGTTAAGACGGAACTGGCATTGCGGAAACTTTTATACACAACACTGCTAGTCTTAAAGCAGTATACTATTTAGTGGTAATGAAGCAGCTCCTGCTGCCACCACCACCATCATCATCATCATGGCGGAATAGTTTCTGTTGCACCGGCAGGGGGAATTCAGATAGCCAGTTAAAGTTGGATGGCTCTTATGTCTTTCACCTCCCTCACAGAATGGGCATGCAGCCAAGCAAGCCTAGGTGAAACTATTTTAAGATGTCTTTATTCTTCAAATCTGAGGAATCTGGCAGATTTGCTGATTTTGATAAGCAGGAAGAATGAACTGATGCAGTGAACATGCATCCCTGACTTGTCCCCATTCCTGCTAATGAAGAAAACACAGTTTAGACAGGTCCCAGGCAGCCTAGGCTGGTCCATTTATATACATATCCAGAGCAGAAGCAAATGTACTTCCTCAGCCTCTTAAGCAGAACTTATTTCTTTGTGGATAAATTATTTGTCTAGAAGGAGCAGAACCCTATTAAACTATACACGTGGCCATTATTATTATTTTTGTAATGGTCCTTGTTATTAAGACAGAATGCTCAATTGGATTCCTGAGGGTATATAGTAAGCTTATTTCCACACTTGCCTACAGATGATCAAAACCACCTTACTCACCAAGTGAATGGGTCCTGGAGTTATGCTAGCTACTGGTTCAGGTCACAAGCATGCATCTTTGTATGTATTTGCAACCTGAACCTTCAGGCCTAGCTACTGGTGTGAGACCCCACACAGCAATCTCTTGCAGTATCGGATAACACTGGAGCTTACTAAAAGTAGCAGCTGCATGTCTGAGTAGCTACATACATCTGTTCAACAGGCATTTTCCCATCACAGTTTAAATTTTACCTGAAGCTGGCATAACATCCATTAGTGCCCAAGGTTTGTCAATCTGGGTCCATTTTTTAATCCACTTAAAAGAGCAGAGATTAGGGGTTTCATAAATATATAATCCACAAGCAAATTCCCTGAAAACTTAAGTAGGAGGAAATGCAAGTGAAGCAAAGATCTAAAGAGTGGACTATTAGATATGACCCC
>TRINITY_DN19013_c1_g1_i1 len=493 path=[0:0-492]
CCGATCTCTTGTACAATGTGGTCCACTGACCAGCCCATTTGAAGGAAAAAAGAAAGGCTTTAAGTGACGAGCAAGTTCATTCCAGTCAGAGAGACCATCCTGATCATCCTTGCAGCCATAAATTAGTTCGCCATTCTTAAATATTTTTAAATTATTCTGGGCCTCCTGTAATAGGCTTTTCAAGGCAAAGTGCATTCTCTGTTTATTTCCTGAGAAGAGATCTAGAGGACAGTATTTACTTAACCGCTTCCATTTTCCACTTGCTACCTTTAGATGCTGATGCATGCAGTAACGACAAACCTTGTGCTTCATCTCCTGAGAAACATGGCTGGAGAACGGAATGAACCCACATTTGGGCTTTATCTCTACGCAAAGAATTGGCCGATGTTCCACAAAATGACAGGTCTGCAGCTTCGTAAGGTTAGGAAGGCACATAGCATAGCCACTGAGAGTGTCCAAGTCTTTATCACAGCGAGACTCTGGCCTCTCAGAC
>TRINITY_DN19013_c1_g2_i1 len=1147 path=[0:0-1146]
TGGTCAAACTTTCTGCATTAGTGCAACATAGCTGGAACTTCTTGGCTCTTTGCACTGAAGAGTTCATGGAAAAAATTCAGAACACCTCATTCTGTGCATTATAGTAGTCTCTTTTAAAGAAAACAATGGACATTCTATACATCCAATAGAGGTTTATCTGTACTTTAAATGTAGGCTATGGTACAAGTCTGTTCTGTAAAAATGAATACATTCCTTCAGGTTATGGTTATATATCGTAAGGTGATTTAGTGCTATCCCATGTTTCTGAAAAGCATACCATTTCAAAAAATTGTTAAAACAGGAACATTCACAGCTGAAAAATGCACTGAACTGAATAGAAAGTCAACGGAACTATTACATTAATCCTTCACTTTCTACATGTTCAAATTCAAACACAACCTTAAGCAAAAGGTCACACTTTATGGAGAACTAATGTGCAGTCTTCATTCTCCTTTAAGAGATTTGACATCATTGGGTCATCTTTGGCCTGTACATTCTTCAAATAATAGTTTACTACTTTGCCATCAAGTTTGTATTGATGGGGAATGCTTTCATATGGCTTAAGATCTAGGTCCAAGACAGAAACTGAGAAGGTGAATCTGGATTTGGATGCTAAAACCACAGGTCTCTGTTCAGAACATTCATCCTGTTGACAAGGTGAAAGAGCAATCATGATGGAGCAGTCTTTTGCTGTCATTGCTACCCTATACTGCTGAACCTTTGTCAATGCAAATGATACTGTTCCATCATCTTCAGTTGAAAGATCTAGCAGCTTTTCATAGAATGCTTCATTATAAGGTCCATCTATCTCTAACATACTTCTCTCTTCAGGAAACTCTTCTAAGTACTGTTCAACTCTATTGTACAAAGGGTAAAGGCCCTCAATATCCAGCATGTCCAACATCTGAGCCTGAAGAGTTTTATAAAGGATACAGCCACGTGGTAAACCAGAGTTCTCCATTTTATTTTTACCATTTCTTACCAACTCTTTGCTGAAAACACTTGCTTCACAGTAGCTCCTTCCTTGTGAAATGGGAACGGTCTTCATATCACCTGCCCTGCAGGCATCTGTACTACTTAGCAAAGTCATAGTAATTACGTGGATTAATTCTTTAATAATTGTCCTTGTACAATGTGGTCCACTGAC
>TRINITY_DN18941_c0_g1_i3 len=400 path=[0:0-399]
GCTGGGACTGATTCGCACCGAGCTGCGCTGCAGCCGCCGCCAGACACAACCGGGGTCAGAGGGTGTTTTTAGAGACAAGCGCCTCCCAACCCAGAGAGAAGAGGAAGTCTCCAATCAGGCTGAGCTGATCCCTGTAACTGCATCCCCCTCAGACGGACAGACTGCCGCTCCCTCCTCCCTTCACGGGATGATTTCGCTGGAGTCTGCAGAGAAAACCCCGAAAGCAGCAGCCCGGCCCGGCCCGGCCCGGCCCCTTTGCAGGAGGTTCCCTTGGAGCTAATGCTTTCTAGGTGTTCTGCCCGTGTGACTCGATTTCCAGGAGTAAAGACAATCCTATTATTCTTTATCTTGCGGTAGCTGTAGTAGAGAGTGTATTGTGGGATAAAGCTTTAGCAATGCA
>TRINITY_DN18971_c0_g1_i1 len=250 path=[0:0-249]
ATTTTCTTGTTAACGGCACAAGACTCTGCTGTCTTGAAGTCATTGGCGTTGTTTTTCCTTCTGGCAACATGGGAAAGAAAGCTCAAGTAGCATCACCCCCCAACAGAAGTATTATGATAGGCGTAGGGTTTCCGTTGATTACTATTATTGCTGGATTATTTTAATATGATCTTTTGTTCCTTGCTTTTATATTTGTATATGTATATTTGACTGTTTCATTGTAAATTTTGATTCTATATTCTGTATTCTG
>TRINITY_DN71928_c0_g1_i1 len=452 path=[0:0-451]
GTCAGTCAAGATGGATTTTACTACCTGTATGCAAATGTTTGCTTTAGACACCATGAATCTTCAGGAAACGTAACAAAAAAAAGGGCTTCAGCTAATGGTGTATGTCACGAAAACCAACAGTAAAATAAGAAGTTCTGGTGTCCTCATGAAGGGAGGAAGCACTAAGTACTGGTCAGGAAATTCAGCATCTCATTTTTATTCTGTAAACATAGGAGGATTGTTTAAACTGAAGTCTGGTGAAGTTCTTAGTATTCAAGTGTCAAATCCTTCATTACTTGATCCATCACAAGAAGCAACTTATTTTGGGGCTTTTAAAGTAAGGGATATTGATTGAACCTTGTCTGTTCATATGTTTTTTTTGTAGGGCTTTTATTTTTTAAAAAGTTTCTTGACTCTTAGATAGTGGGGTCAGAGACTACTGGGAGACATGGTTTAACAGCTTCAAGGCTCCG
>TRINITY_DN71947_c0_g2_i1 len=462 path=[0:0-391 1:392-461]
CGCTCAAAACAATTTAAAACACTATTGCATAAAAGCAGCAATAAATACCCCATCTAACAACCCACCCTCCCCCTCCCCAAAGGCCCGGTGGAAGAGCCAGGTCTTACATTGTCTACGAAAAGAGGGGTCTGCAGACAGATGGGCCTCTGAGGGGAGGGCATTCCACAGCTGTGGTGCGGCCACTGAGAACACCCTCCGCATGGTCGACACCCGAGACACTCGGGGGACCCACAGGAGGGCACTCCCCGGCTGATCCAGGACCTGGGGGTTGAGGCGGTCTCTTATTCGTCAGTTCCAGTGGCTGTGTGGGTCCAAGCCAAGGCAGTCTCTATTGAGTTCCCCAGTGCTCAGCTGGGACATGTTGATTTCAAAGGCCAGCCCTGCCTGCTTCCTCCCTCCCCCATAAATGAGGGAGTGCGTTGGGCCTGCCACGGGAGCCGTCCATTAAAATCCAGATCGGAA
>TRINITY_DN71947_c0_g2_i2 len=481 path=[0:0-391 2:392-480]
CGCTCAAAACAATTTAAAACACTATTGCATAAAAGCAGCAATAAATACCCCATCTAACAACCCACCCTCCCCCTCCCCAAAGGCCCGGTGGAAGAGCCAGGTCTTACATTGTCTACGAAAAGAGGGGTCTGCAGACAGATGGGCCTCTGAGGGGAGGGCATTCCACAGCTGTGGTGCGGCCACTGAGAACACCCTCCGCATGGTCGACACCCGAGACACTCGGGGGACCCACAGGAGGGCACTCCCCGGCTGATCCAGGACCTGGGGGTTGAGGCGGTCTCTTATTCGTCAGTTCCAGTGGCTGTGTGGGTCCAAGCCAAGGCAGTCTCTATTGAGTTCCCCAGTGCTCAGCTGGGACATGTTGATTTCAAAGGCCAGCCCTGCCTGCTTCCCCCTTTCCCATGGTCTGTGGCAGGGGAAGTGCATGGGAGCTGCCATGGTACCCATCCAGGCAGTCGCCTATTAGAATCCTTCCCCACCC
>TRINITY_DN71947_c0_g1_i2 len=409 path=[0:0-408]
CGGCAGCTTGGGGCAGCTCACAACATACTAACATCATATAAAAATATAATATAAACATAAATATACCACATCAATAAATAAACAAAATACAAATAATATAAAATCAGTAATAAAACACACCCAAGGTGGAGCTAAAAACACCCCACCCACTCACCTATCACCTGTCTCCCTCGCCGAAAGCCCGGCGGAACACCAGGTCTTCCACTGCCTTTGGAAAGAGGGGAGGTCTGGGGCCAGGCTCACCTCCGTCGAGAGGAAGTTCCACAGCTGTGGTGCGGCCACTGAGAACGCCGCCCCCACCGTCGCCACCCGGGAGATTCCGAGGAGGATGCCCCCAGCCAACCACAGGGGCCAATCCAGGACCCAGTGGGCGAGGTGATCAATGCCTTTCCTTTCTCTTCTCTTTTTA
>TRINITY_DN71947_c1_g1_i1 len=219 path=[0:0-218]
TTTAGAATTTCAGGTGGTGGAAGGGGCCGACGAAGACTAGGAAACAATTTTAAAACACTAGGAAGAGCCAAATGAGTTGTTACAATAGGGTATTTTGCAAAAGAGTGAGGGAAATCAGAATACAAAGAAGAGAAAAAACAAGAATCTGGAATAAGCTTTACTACCATTCCTAAGTATTCCAAATAATGAATCTGCCTCTTTTTAAAGTTTGAGTTTGGC
>TRINITY_DN71947_c2_g1_i1 len=237 path=[0:0-236]
CCACCCCTGCGCAATGGCAGCCCAGGGCACTGGACATATCAAATAGCACACACATTATAAACATTACATTAAAATCGCCAGTAAAAGGTCCTGGCCCAATCTCCTTACAAAAACAAAACAACCCCACTCACTACCTGTCCCCACTCACCAAATGCCTGGCTAAGCAGCCAGGTCTTGCATTTTCTACGGAAGGAAGGGAGATCCAGGGAGAGGTGAATCTCCACCAGGAGGGAGTTC
>TRINITY_DN71947_c3_g1_i1 len=328 path=[0:0-327]
GTAAGCTTATACAAAATGCAACAGCAAGATACATCACTGGGAAAACCTTGCCTTGCTGCGGTCTCTTCGTTCAATTCAGAATCCAGGACAAGATCTCTCGGGATATTCAAATCCCACCAAGGAAGAAGGTTCTAACTACCCAAACACTATCCAATTTCAGTATTAAACACAGAATGTGTTTTGGACAATTACATGAAGAAATTGAGAGAAAGCCAACAGCAATAGTAACTAGTTTGGTCATTTCTGTTATAGGTCAGAAAGTAACCGCAGACAATGTAAGACCTGGCTGTTCCACCGGGCCTTTATCGAGGGAGATGAGGTGGGTGGG
>TRINITY_DN71947_c4_g1_i1 len=271 path=[0:0-270]
CATGTTCATATGGGAAAGAACTTGAGCCAAGTTTTTAAGCTTGTGTTTAAATAAGCGAAGACTTAAAATCAGCATCTTTTCAAAATTCCCTGAAATTTGAAGCATTCCACTTGAGTGGTACATAGTTTTAATTTGAGACTGCGAGGCAGAAAAGCACATTGCTGGCCACAAATTAAAACTAGTAAAAGAGGAGGAGAAGAATGGTTATAAAACCCCTATCATGAAAGTGCCTATCTGCGAGATCGCCTCACTCCCCATGTGCCCGTGCAAC
>TRINITY_DN71878_c0_g1_i1 len=280 path=[0:0-279]
TCCGATCTGAATGAGTTTGCTCAATAGGCCTTTTCTGTCTTTAACTCCTACATTCCTAGCTTAAAGGCCCATCTCTGCTAAGTAGCCTTGTCTGCTGGATAGTGACTTTATCCCAGGTCTCACATGTGGCAACGTTAGGGATGAAGTTCCTTTTCTGCTCCTTCCGTTGCTAAGAGACTGGCAGCCTGACGTTGACACTGAGCCATGCTGCTGTGAAGTAATAACTTCTTTTATTAGAAAGGACACCTATCTGCCATTGAGCTTGTTCTGGTTGCAAAGG
>TRINITY_DN71897_c0_g1_i1 len=209 path=[0:0-208]
TGGGCTGATTGGAGCCCAGGCAGCCGGTCACCTGGTCTGTGGACTGATGGGATCGGAAATGACCTTGGTCTGCCCTTGAGCATTCCTAGCCGTCTCAGCTGCTCCAGGAGTGTTTAGCCTGTGATGTTCTCATAGAAACAGAGTTGGAAGGGACCTCAGAGGTCATCCAGTTCAACCCCCTCCTTAGATGCAGGATGACTGACAGCTAC
>TRINITY_DN71916_c0_g1_i1 len=219 path=[0:0-218]
CCTGGAAGTCATACTGGTTCTCCACCTTCACCTTGCCCATTCCCGAGTGTGCATGGCCCATTTTCACCACCACTGGGTACTTGGGAGTTGTGAGCATCTCCTTGTGGTTTGGGTAGAAGGTCTGGTCAATGAGCGGAAACTCCTCTGGTCCCAACTTACGGTGCAGGCGAACCAGCTGGGCGAACCTGCGCAATTTCTCCCCACAGCCTGGGCTATCCC
>TRINITY_DN71954_c1_g1_i1 len=297 path=[0:0-296]
CCATCGGTCCCCGTGGTGTACAGAGGACCTGAGGTGGTTGAAGTGGCAGGGTAGGCGGAAGAGCACGGGGCACTCGACTTGCGCTGAAGCAGACTGATCGCGACATACATAAGTTTAAAGAGACTCTGCTGTGGTGGTGAAGAAAGCTTTCTTCTCCACTATCCTACCATCTGCAAAGTCCTACTGAGCTTTTTCAGTAGTGAACAGCCTGGTTAATCTGGCTTATCTTTGCCTTGACCCGAGTCAGCTACTGCCCACGGTGATGCTTTTATTAACTACTTTGCAAATGAAATGGCT
>TRINITY_DN71950_c0_g1_i1 len=333 path=[0:0-332]
CACAAACAACCACAATTGTCCATCGCAGCTACGAATCGGATTCTGAGGAAGACTGCATTGAAACAAAGTTAACCAACAATTGTGAGGCTTCTCATATGCCTGTGGTTCCACACAACCATACGACCGGTTTCAAGCTGACTGATGATCATTGTAGACAAATGCGTGATTATCTAGCAGCTGTTGCTTCTGTGAAAGGGTGGTTAGATGCTAGACCAAATAACCTTGCTTTACATATACTCAATGATGCCCGCAATCAGAATGTTACTTTTCCTCAGTATATCGCTAAGAGTCTTGAGCAGCTGTTAACGTTTCAGAATTACCTGAAGCAGTGCC
>TRINITY_DN71952_c0_g1_i1 len=326 path=[0:0-325]
AAAGGAGGAAGTGGCTCTGCGTCTGAGTTTAATGGATGAAGAAACAACTGAGAGGAGATAGGCTAGAAGCTTATACAGCCACAGGTGGTGTGGAACAAGCCAGTAGGGAGTGGTTATTTACCGTCGCCACTAGGACTAGGGGACACTCCATGAAGCTAACTGGCTTTAAAACAAATGTTATGAAGTTCTTTTTCACTTGGCGCACAATTAACTTGTGTCATTCATTGCCAGAGACAAAGATCAGTAGCATCGCTGGAGTTTTAAAAAGGATTGGACAAGTTCTTGGCGGGTGGGTCCATTAACAGCTGTTAGTTAAGTAGGTTGGA
>TRINITY_DN71941_c0_g1_i1 len=346 path=[0:0-345]
CCTGAAAACCCCCCAAGTAACTGCTGTATTGCAATGTAATCACATATCACAACAGCCCCAGAGAACCCACCTCTTGGGAGTAATTAGTGCGTGGCAGCTCCCTGCCTTTCCTCTTCCAGTAACGGTTGTTCATCTTGTTCTGACCTTGATACAAAGTGTGGTGGTATCTTTAAAAGAAAGGGTAGCTTCTTTCTTGACTCTATTGAACGTGTGCTGAATATTGTCCCTTTCATATAGGTAGCCAGGTGTCGATGGTTACTTGTTCCATGTGTGTACAGTGGAAGCTGTACATGTCCAGTGCCCGTCTTGTATGCTTGATTGATCTGTGCAATAAAAGAGTTCTGGG
>TRINITY_DN71912_c0_g1_i1 len=211 path=[1:0-53 2:54-210]
CTCTGCCAAAACTCTTATCCATGCTCTAGTTATTTCACGCCTCGAGTATTGTAACCTCCTCCTCGCTGGCCTTCCCCGCTCCCACCTTTCTTCCCTCATCTCTGTTCAAAACTCTGCTGCCAGGATCATCAACCTAGCCCGTTGCTTTGACCACGTGCAGCCTCTCCTCTCTCCACTGGCTCCCCCTTCCTGAGTGTATTCTGCACAAGCT
>TRINITY_DN71912_c0_g1_i2 len=214 path=[0:0-56 2:57-213]
CTCCTCTGCCAAAACTCTCATTCACGCCCTAGTCATTGCATGCCTTGACTATTGTAGCCTCCTCCTCGCTGGCCTTCCCCGCTCCCACCTTTCTTCCCTCATCTCTGTTCAAAACTCTGCTGCCAGGATCATCAACCTAGCCCGTTGCTTTGACCACGTGCAGCCTCTCCTCTCTCCACTGGCTCCCCCTTCCTGAGTGTATTCTGCACAAGCT
>TRINITY_DN71912_c0_g2_i1 len=218 path=[0:0-111 2:112-171 3:172-217]
TCTTCAAACCCTACATTGACTCCATGGCCAAATTCTGCCGCTTCTCCCTCCACAACGTTGCCAAGATCCGCCCTTTTCTGTCTGTCTCCTCTGCCAAAACTCTCATCCACGCGCTAGTCATCTCACGCCTCGACTATTGTAACCTACTCCTCGCCGGCCTTCCCCGCTCTCCCCTTTCTTCCCTTATCTCTGTTCAAAACTCTGCTGCCAGGATCATC
>TRINITY_DN71912_c0_g2_i2 len=218 path=[0:0-111 1:112-171 3:172-217]
TCTTCAAACCCTACATTGACTCCATGGCCAAATTCTGCCGCTTCTCCCTCCACAACGTTGCCAAGATCCGCCCTTTTCTGTCTGTCTCCTCTGCCAAAACTCTCATCCACGCCCTAGTCATCTCACGTCTCAACTACTGTAACCTTCTCCTCGCTGGCCTTCCAGGCTCCCACCTTTCTTCCCTTATCTCTGTTCAAAACTCTGCTGCCAGGATCATC
>TRINITY_DN71955_c0_g1_i2 len=280 path=[0:0-279]
GGAGTCCTGGCTCCCAGCCCTCCTGCTCTAACCCACTAGCCCCCACTCCCCTCCCAGAGAACCCAGGAGTCCTGACTCCCAGCCCCCCCTGCTCTAACCCACTAGCCCCCACTCCCACCAGGAGGGCAGCAGTGTCATAAAGGAGGAGGGGCAAAGGAGCTGGACCCCACCCCCTTTCTGACATCACAGTGCTCTGCAGGGGGAGGGCTGCATTAATCCCCCCCCCCCCCCCCAAAAGGGCCCCCCCCTTTTTTTGGGGAAAAAAAAAGTGGCCCCCCCC
>TRINITY_DN71963_c0_g1_i1 len=278 path=[0:0-277]
TTCCACTGTCCTAGAAGGAACAGGGACAAATGTGCAGGGTCGTTTTCCGAAGTGGCTGTGCCTCCTTTGAAGTATGGTGGCCTCATGATGCTCAGCAGGGGGCGGGGCCACGTTAGCTAACAGGAGAGAGTCTTCTTCAGCCAGCCCCTTTTCCAAATGGTCCCTAGCCCTTCCCATCCTTGTGAAGGATAACCCTGGGGAAACTGGAGCTTCACCCGGGGCCTAGAAATGAAGAGAGATCGGAAGAGCGTCGTGTAGGGAAAGAGTGTAGATCTCGG
>TRINITY_DN71923_c0_g1_i1 len=703 path=[0:0-702]
TCTCAGCGAAAGTGGTTCGTTAATCCTGCATTCCTTGAATTCATACCTGAAATCTCAGGTGTGCGTCCAACGAGAGAGCGCTGTAGGGGGAATATGGCTGTGGGTCTGAGAGATTTGGCCGCTTCCAAATGTCCATCCATGCTAAGACTTTGTCATGGCTCTAAGGCCACATGCCAACAGATGCACCTGATTCCCTGCTGCCAGGCTGGTTGCCATGAGGAGGTGGTGTTTAAATGACAGCTTTTGCACAAGGGTGTGTCTCGGCAATCCTCAACTGGGAGAGTTGTCAGCATGGTAGCAATAGCCCTAGGTCTCAGCCAGCGCACATCCTGTTTCCAAATGTTCAGCAGGTATCTAACTCAGCATCTCTGGTTTTCTTCTTGGCTTGCTGATGACTTGTTTCCTGCCTTGCATCCTAGCAGCAATGCTTTTAAATTGGTTTTTCAAAATGCAATTATGAACAATGTGGAATTATGTGGAATTATGAACAATGCTCATAATTAGATTTTTGAGGGTTTTCAGTCTAAATTATCCCTGTGGGATGCTCTAAAATCCTTCCGCTGCAACCCAAGTGTGAATGTGTGTGTCTGTGCGCTAAAGAGTTTCTTCCAGGAGTGTCCTAGTTTTACCCATTTGCCTTACTTAGGGACATGGGTTGCAGTAGTGGATGCCAAAGGGCCCTTCCGCACTTATTCTAATTGCC
>TRINITY_DN71894_c0_g1_i1 len=205 path=[0:0-204]
ACCATTTTTTGCTTTCACCGGTCTGACAAGCTAAGAAAGTCCATATTTAAGTCCATAAACCACTGCAAACTATCCACACTTGCCAGAAATCTTGCTACCAGTGCAGGTACATCCAATATAGCTATTCTTCTGTGTATATATATAACAAGAACATGAGAATCAGGCCAGCAAAAGATGCAAGTACCTGAGTCACCTTGACTTCAGG
>TRINITY_DN71932_c0_g1_i1 len=233 path=[0:0-232]
GAGTATTTATGTAAATGTATACATTTGCATAATTAGGTGGGGCCTAATTATGCAAATCAGGCCCTGCACCAAGACGTTGCACATGGCCTCACAAACCCTGGGGCCGGCCCTGGTTATCAAACAGGCCAAAATCCCCAGAACTCCCTCTCAGGGCTAAGGGTTAGTGCTTGCTTTCTTGGCACGAGCAGGAAGGCCAGCTCACTTACCTTTAGTCCCACGGATTATGTGGATGC
>TRINITY_DN71922_c0_g1_i1 len=458 path=[0:0-457]
GTATCCTCTCGGCCCTTCCCTCCCCTCATCCCTTGCTTTGGCGCTCTTGCATTCACGTGGAGCCAGCTGCGGGGGGTCAGGAAACCCAAACAGTCTTGCTGGCCACTAGGGTGTGTGTGCATAAGGAGACAGGGCCCTGAGGCTTGAAGAGCAGCTGCTTCCTGTGCACGCTTCCTGCAGCAGCTGAGCAGGGGAAACCGTTCCCGCAGGTCACCGGGGAAACGGGGGAGGTAGGAGTGGTGCTGCTGCCTCAGCTAGAAGCTAGACAGCTGCTCTGAAAAGGGACCTGTGAGCGTTACAGGCCTGCAACTGAGGAGAGGCAGGAGCAGATTGATCCTCTGAGCACATCTCTAGTAGCAACACAGGCCGAGCCTTTCCCGGAGACGCGAGCAGGAATGCAGCAGGTATTGTTGTAGCTTCTGCCCCTCTGTTCAGCTGAAATGGCTGTGTGCGCTCCG
>TRINITY_DN71944_c0_g1_i1 len=273 path=[0:0-272]
TCCCCCACCCCAACTCACTTCATGGTTATTTGCTGCCTGTTCTTCACTCTCCCTGATGTATTCTGATTCCCTGCAGTCACCGAACCATCTAACATTCTCTTCTTTAGTGTTTAGTGAAGCCCCTGCCACTTCCTTCCCACCCATCAGCTTGTTTTGATGCTGCAGCAAGTACCCAATGCCATGCAGAGAAGCCCTTATGGGCCGAGAGGAAAAGACTTACAGTGCTCTGGGACTGTTACCCAAGGATACTGCCTCACTCCATCAGTCTCCCCC
>TRINITY_DN71968_c0_g1_i1 len=266 path=[0:0-265]
TGGGAATGGGGCGTTCAAGGCAGGGGCTCCCCTGGTTTCACGGTTCCTGCAGGGGCAGTTTGAGGGCTGAGGTTGCCCCCACCCCGCACTGTCAGGCCCATCCTGCTGGGAGCCCAGTGAGAGGCAGCCCCTCCCCGGCCCCAGGGAGCAGCATTGGGTGGGAGCCCAGGGAACTGCGGCTGCTGCTGCTGGTCTCTCCCACCTGCCCCTCAGGCCCCTGTGTCTCTGTCTCTCTCTCTCCTCAGCTCTGAACACGCCGGCTGCCG
>TRINITY_DN71971_c0_g1_i1 len=209 path=[0:0-208]
TGTAAGAATGCAAATGACGGATCACAACTGAAACTTGCTGAAGGATCAATACAGAATCAATCTTAAGTGCATGGGACTTCCACTGAGTTGCATAGGCGTAAATCCCATTCAAATCCAGCAATATAGGTTTTGGTTCCAAGAGCTGAACAGTGTTTAAGAATCTGAGCAACACTGCCACACAGACTAAGTTTTCTCAATAGATCAGTCAC
>TRINITY_DN71896_c0_g1_i1 len=234 path=[0:0-233]
GCCTTTGATTATTTTTTGTGATAATCCTTCCTTTGTGTGAACACCTATCGCAAGTCAAAACAAACAGAAAGTCAGTAAAAATACCATGTGACTGCTGAGATGATTAAAAGCCTGGATAGTGGTCCCTAACTCATGGGCCATGATTTATCAAACACTACATCATATACTTGAACAAAAAGCATAATTTAAGCCCTAGAACGTAATTGCACCATGCAGCATGAGCTAGGGTCGTCC
>TRINITY_DN71884_c0_g1_i1 len=335 path=[0:0-334]
CATTGATATCCAGTACATTATCGCAGAGAGGTACAAGTCTCTGCATGGATTTGCTAGGGTGCTTTGATTGCAATGAACCCCCTGTGATGATCTAAGGGGAGCAGTATTCTGCTAGCTGGTACAGTACATGGATACACAATCTTCAAGACAGCTTAGCCGTGGATCAGTGCAGTTCAGCCTGACAGATTAACCATGAGTTGGGGAATAGGTTTGGGGCAAGTGCTCTTAGAGAGGCTCCTTGTGTGCCTTGAGTTCCAGCGTTCTTGAGTTCCAAACAAGTAGAGAGATGTACTCTTCCCTCCCCCCCCCCCCTTCAAAGTCTTTGACGTCTTCCG
>TRINITY_DN71888_c0_g1_i1 len=320 path=[0:0-319]
ACCTCCAGCCATTGTAGAAGAGATAGGAACACCCCTCAGAGAATCAACTTCAATTTAAGGGGCCACAACAGTGAGGTTGTGCTCGTGAGATGGAACGAACCATTCCAGAAGCTGGCAACCTGTGATGCAGATGGAGGAATATTTGTCTGGATCCAATACGAAGGCAGATGGTCTGTGGAGCTTGTGAATGATCGTGGGGCACAGGTGAGCGACTTTACATGGAGCCATGATGGAACACAAGCACTTATCTCATACAGAGATGGATTTGTGTTGGTTGGTTCAGTCAGTGGACAGAGACATTGGTCTTCGGAGATTAACTT
>TRINITY_DN71888_c0_g2_i1 len=471 path=[0:0-470]
GTTTGGCACTGCTGATGGCCAGGTCATTGTCATGGACTGCCATGGCAGAATGCTGGCGCATGTTCTTCTTCACGAGTCAGATGGCATCCTTAGCATGTCCTGGAACTACCCAAGCTTCCTGGTGGAAGACAGCAGTGAGAGCGACACAGATTCTGATGACTACTCCCCACCACAAGATGGCCCAGCTGCATATCCGGTCCCAGTGCAGAACACCAAACCACTACTCACAGTCAGCTTCACATCAGGAGACATCAGTCTAATGAACAACTATGATGACTTGTCTCCTACTATCATCCGCTCAGGGTTGAAAGATGTAGTGGTCCAGTGGTGCACACAGGGAGACTTGCTGGCTGTAGCAGGCATGGAAAAGCAAAGCCAATTGGCTGAACTTAGCGGAGGTTCCATTCTGAAAAGCGCACTAGTCAAGTTCTATAATGTCCGTGGAGAACATATCTACACATTGGAGACACC
>TRINITY_DN71888_c0_g3_i1 len=385 path=[0:0-384]
CATATCTACACATTGGAGACACCTGTGCAGCGTCCCATAATCTCAATCTGTTGGGGTCACAGGGATTCGCGACTGCTCATGGCTTCTGGTCCTGCACTGTATGTTGTCAGAGTGGAGCACAGAGTCTCCAGTCTGCAGCTCTTGTGCCAACAGACCATCGCTAGCTGTCTGCGGGATGACAAGGATATCAGCAAACTTACCCTGCCTCCTCGGCTGTGCTCATACCTCACCACTGCCTTTATACCAACAATCAAGCCTCCTATCCCAGACCCCAACAATATGAGAGACTTTGTTAGCTACCCAACAGCTGGCAATGAAAGGCTTCACTGCACTATGAAGCGGACGGAAGATGATCCAGAGGTCGGAGGTCCATGCTACACACTGC
>TRINITY_DN71888_c0_g4_i1 len=331 path=[0:0-330]
ACCTCCAGCCATTGTAGAAGAGATAGGAACACCCCTCAGAGAATCAACTTCAATTTAAGGGGCCACAACAGTGAGATGAGGAACTGAGGCTGAGAAATAGAATCGCAGAGTTGGAAGGAACCTCAAGGATTGTCTAGGCCAATCCCTTGCTTTGATGCAGGAAGTTTGTAGCTACAACATCCCTGACAGATGGCTGTTCGGCCTCTTCTTGAAAACCTCCAGTGGTGGAGAGCCTATAACTTTCCTAATCAGCTTGTTCCATTGTCAAACAGCTTTTACTTTAGAAAGTTTTCACTGATATTTAATTGAAATCCACTCTTTTGTAATTTGA
>TRINITY_DN71901_c0_g1_i1 len=527 path=[0:0-526]
ACATGTAGACTCACCCTGACAACCAGGTAGAATTGTGTGTGAAATCCGATCATTTCTGACCATGGGAGCCTCAGGAGGGCTGCAGAAGGAATTAGTAGCACCAGATTTCCCTGTCTCCCGCCCACCCAAAACTCGGCTTTAGAACTGACAGGATTTTACACACAGACAGAGCTCTGCTCTGCTGTCTGCTCCTGAGGGGGGAGGGAGGAACCTAGTGCTAGCCTGGTCCTGGGGGGTCCTGAGGCGGCTGAAGCGCATGGGTAGGCGGTTAGAGCGTACGTGGCTCTTGACTCACGCTGAAGCCGACTGATTCCGGCATAGATAATTTTTGAAGGACTATGCCGTGGCTGTGATGGTGGTGAAGAAAGCTTCCTTCTCCGACATCATAGTGTCTACAAAGTCTTGTCCTGCCGAGCTTTTCTGGGTGGCAAATGGACTGGTAAATCCGGCCTCTCTCTCCCGGGAACCAGAGTCACCTAGTGCCCGCGGTGACATTTTTCTTAATAACTCTGCAGATAAAACGGCTT
>TRINITY_DN71913_c0_g1_i1 len=272 path=[0:0-271]
TGGCCTCTCGGCTAACAAGCCCTCCAGCATCTTAATAAGGGGCTCCTGCAGCTCCTGGGTGGAGGAGATGTCCGTCTCAGTGTTCAAGCTCAGGACACTTCCCAGGGCTGCGCACAGAACACGAACCTCGCACTCTGGATCCAGGGGAGGCTTGGCCATGCTGCAAGGACACAGGGACCAGGGTTAGGCTGTACATTGGTTGTATCCTCCCAGCTCTGAGCCTGAGCAGCATTGGGGCAGAGGAAGTAAACAGGATGGAGTGGTACCTGAGC
>TRINITY_DN71948_c0_g1_i1 len=250 path=[0:0-249]
AATACTGCAAGTAAAATGGGATCCCATAGGTCTCGGTCAGGGGATCCAGGTTGCTGGAAGAGAAAGAGGAGATCATCAGACTGATCACAGCGGCTCAGAGGCCTCTCCCCCGAGGCTAGCCAAGCGCTGCTCCCAAGAGTCTCCCACGCAGCTCCACGCGGGAGAACAAACCCGAGAGCCGCTTCACACTCAGAGTCTCTTCTTTAAAAAATCTATTTATGGGATCAAGCCTCACACGCGAGCCCCGCCC
>TRINITY_DN71874_c0_g1_i1 len=329 path=[0:0-328]
CCAGCAGCTTGTTGTAGGGAGATGTTTGTCTCCTGCAGCTCTAAGAGAAGTTGTTGTCCTGGATCTCCTTGCACAGGTTCTTGGTCCACTGCTGACACTGGTTTATGTCCCTGTTGTATCCCTGCGGTGCCATTTGTACCGAGATCTCCTGGTACACAGCCTTGTTCTGACAGCACTTGACCAGAAACATTGTATCTTCTGCTCCCCGCTCCCCCGTGAGCGATGAAAACCCTGGTCTCTTCCTCACTCCAGAAAATACACCTTTGAGATCGGAAGAGCACACGTCTGAACTCCAGTCACCTTGTAATCTCGTATGCCGTCTTCTGCTT
>TRINITY_DN71921_c0_g1_i1 len=305 path=[1:0-158 2:159-304]
TGCCGTAACCTCTCTGCCTCACATCCAATGTAGATGACACTTGGCAGGTTTACTTCCTTTCCCAGATTTACTATCTTTGCCCGCTTTCAGAAATATTGGATAAAGGGTCCTGGTGGTATAAGCAATTAACATACAAATGCATATCCGACTAACATCCCTGTAGTCCAACCAGTGTACATGAAACTCGGCAGGGCCGCATATAACACCTTCACTATCATTTTATTATCATCTCTGCCACATATCAGAAAGATGTGATAAAGGGTCCCAATTTTATATGCCTGCACAACATATGCAGAAAAGGAGCC
>TRINITY_DN71921_c0_g1_i3 len=214 path=[0:0-67 2:68-213]
GATTGGATGAGCAGTCCTGGTGGTGTAGGCAACTAACTTGTAGATGTATGTCTGACTGTAACATCTTCGTAGTCCAACCAGTGTACATGAAACTCGGCAGGGCCGCATATAACACCTTCACTATCATTTTATTATCATCTCTGCCACATATCAGAAAGATGTGATAAAGGGTCCCAATTTTATATGCCTGCACAACATATGCAGAAAAGGAGCC
>TRINITY_DN71921_c0_g2_i3 len=205 path=[0:0-53 4:54-204]
CCCTGGTAGTATAAGCAACCAACTTACAAATGTATGTCTGACTGTAACGTCTTTGTACTCCAACCAGTGTACATGACATTTGGCAGGGCTGTATATCACACTTTCACGATCATCTCTGCCAAATATCAGAAAGATGTCATAAAGGGTTCCAATTCTATATGCCTGCACAGCATATGCAGAGAAGGAGCCTATGCCAGGGATTCTC
>TRINITY_DN71921_c0_g2_i2 len=234 path=[2:0-67 3:68-82 4:83-233]
GCCAAATCTCAGAAGTATTGGACAAAGGGCCCTGGTAGTATAAGCAATCAACCTACAAATGCATGTCCGACTGCAACGTCCCCGTACTCCAACCAGTGTACATGACATTTGGCAGGGCTGTATATCACACTTTCACGATCATCTCTGCCAAATATCAGAAAGATGTCATAAAGGGTTCCAATTCTATATGCCTGCACAGCATATGCAGAGAAGGAGCCTATGCCAGGGATTCTC
>TRINITY_DN71921_c0_g2_i1 len=234 path=[1:0-67 3:68-82 4:83-233]
GTCAGCTTTCAGAAGGATTGGATAAAGGGTCCTGGTAGTATAAGCAATCAACTTATAAATGTATGTCTGACTGCAACGTCCCCGTACTCCAACCAGTGTACATGACATTTGGCAGGGCTGTATATCACACTTTCACGATCATCTCTGCCAAATATCAGAAAGATGTCATAAAGGGTTCCAATTCTATATGCCTGCACAGCATATGCAGAGAAGGAGCCTATGCCAGGGATTCTC
>TRINITY_DN71904_c0_g1_i1 len=264 path=[0:0-263]
TCTTTAGAGTCTGCCACCTAAACAGTGTAGCGGGGGTATACTAAGTTGGGCTCATCCCACCAAATCCGCAGCATGATTAAACCCATATGTTGACTCGAAGTTTCTCGAAGTTGGGCATGTTTAAGGCCCAAAGGGGGCAAACATCCAGGAGAAAACCCAAACCTCCCTATAAGCAATTTCACGTTGTCTAGCCAGGGAGAAAGCAGCCCCTCGTCCCTGGCTCTACCCAGGAAAGATCAGTCTCCTTGTGGGAGAAGAACTACC
>TRINITY_DN71873_c0_g1_i1 len=286 path=[0:0-285]
CTTCCCCTCCCCTCCACCCTGGTACTTGGGGGCAAATTAGAGCCCAGCCTTCCTCTCCTTGGGGGCACTTTTAGGGACAGGTTGGAGCCCGTCTTCTCCTCCTGCTCCAGGACTTTGAGACCGTCAGAGCCCCAGACTCCCACTCTCCCCCAACCTGAGGTTCTTGAGCCCGTCTCTATCACAACCCCCACCCCCACTTGGGGGGCAGGTTCTAGTTTTTGGGGAACCCATAAGATTCCTTCATCTCTCTCCTCCTTACCTCCAGAGCCACCCCACCCCACCCCCC
>TRINITY_DN71939_c0_g1_i1 len=239 path=[0:0-238]
TCTAGGCAGCCCTGGGGGTGGGGGAGGGAGAAGACTGCGCCAGCCCATGGCCCCCTCCCGGACGACTCAGGAGCCCCAGGGGCAGGGATCAAACCGGGCCGGGTCTTGACGGGCAGCAGGACTAGTCGTGTTATCTGCTGGGTGCATGGATGGGGGGCAGGGTGGGGTCGCATCCCCCGCATTTCTGGCTCTCTCACCTATAGCCCCCCCTTTCCAGCTGACCAGCCCTCAGAGCCCAG
>TRINITY_DN71962_c0_g1_i1 len=206 path=[0:0-205]
AGCCCTTACTCCTGAGTAAATGGCTTGTGGATTGTGACCCTAGCTGAAGCAGCAGTCTGACAACCGTTGGGATAGGAGCCCAGGAGTTTCCATGCCACTCAGATAAAAGGAAATGTAAATCTGAAGGGGTCGTTCTGGGCATCCCCTCTAAGATTTACAGTGAGAATATTCAGAGTGTAGAGTATTCCCCAATGGGGACGCCCAGC
>TRINITY_DN71920_c0_g1_i1 len=230 path=[0:0-229]
ATGGATTTTAGGATTAAAGGGGACCATCCCGTCAAGATAATTTAAGCTGACCTTTATAACAGCAGTTAGTGAATTTCCTCTCGTAATTGCTAGATCAAGGCCATTAATGTGTCTGGCTAAAGCATTTTTAAAATTTATTTAATATTTGAGTCTATTGTGTATAGATTTCAGTGAATAGTCCATTATACATTGAAAACAAGAGCGCGGTACAAACCAATAGGATTAGTGCC
>TRINITY_DN71898_c0_g1_i1 len=203 path=[0:0-202]
TTTTTTTTTTTTTTTTTTTTTTTACACACACATTGGCGCTTTCCCCCTGATTTCACGAGTTTGGGGTTGGGAAGCCTCTGTGAGAGGGATCTAGATGCTCACTCCTCAACCGGAGGCCTGGGTGCCATTGGAAACAGGAGTACCATGTGACTCCCACATGTTTTGACACCCTGACTTGGAAAAACCCCAATAGCCAAGGTCTT
>TRINITY_DN71915_c0_g1_i1 len=221 path=[0:0-220]
TTTTAAACTGTATTTATTTTAACTGCCAAATGCCCATGTCAAGAAGTATGTGGAATTCAAAGTCCTCTCTGCAGACTGAAGTTGAATGTATTTCTTAAAGGCACAACAGTCTTTATGATTGAAACAAATTATGGATCTTTTGGTTGTTATCCACAAACCGCTTCTTTTGCAGGTCTTTTGTGGGACTACTCTGGAGTAAGAGATTTATGGATCATAGCCAC
>TRINITY_DN71899_c0_g1_i1 len=992 path=[0:0-991]
TGTGCAAAGCAGGAGTTTCTAAAAAGTAGTTTTATCCTCCTATGCACTCCTTGTTTTCTGCCCACAAGACATGAAGGAAATGTGTTGCTACCAAGTCCAACAGTTTAAAACCATTCACTTGAAAACCTGATTCCATCCCTTCAAAGCTGTCTCCCCTCATCACATTAGATTTGAAGGAACAGGTTTATAAATCAGTTGTGCAAGATCAGTGCTTCAGTAATTCTCAAGGTAATGCTTATACAAGGAACTTTCCCCTTCTGAACTAGATTTTGATAATTAAGTACACATTTTTAGTTTCAAAGCGCTTTGCAATACTTCTGGTTCAGTCCTAAAAGACGTAGGAATTATACACAGTTCTAAGTTCAACAGGAAGAACAAAATCTCTTTCGTATAGCACCTTGTGGGAAATGGGACCTTGGAAGCAATAATTTATCCAAGTGTTGAAACAGCAATTTTTTACTATCGTGGGCCAAAGAGAAAGAGGTTATCTGTGCTGCATTCCAATACAACCAGGGATGTGCCTTCTGGCCGATAAGAATGGTAGCTACCCACCTATGTGGAAGCTTCTAGAGCAGTTTTCAAATGGAGCAAGGACTACTCCAATTCATATTTCCCCTTTGTCTGGGCAGAGTTAGTAGCTGAAGCACTAGCCTTCTCTGTCCCATTATTAAACAACTACTTTGCAAAGCAATGAGTCATGCAGGGTGTTAAAAAAAACAAAATGCTAGACTTCGAGAAGAGCTGTATTCTCTGAATGCCTTAAGAAATCAGCAGACCATCCATTTAACTTCAGGTAGTGTTCTGCCTCAGTGTCACAGTTTTCCCAGTTAGCTGACATACAGCCCCCACAAGGGAGATCAAGAGGTATAGATAAGAACTGAGGTTTTTTCCCCCTGAAAAAAGCAAAGTTAAGTGTTTCTGCTGCAGATTCAAAATGTAGTATTCCCTATTCCATCTTCATTTTAAAACCCAATATGTCCACAATTGCTGCA
>TRINITY_DN71893_c0_g1_i1 len=206 path=[0:0-205]
ATTTTACCTATAGGGAATGCTGGTGATTTAGAGGTGGTACAAAGTAAATTCTTAAGGAGTTTGCTGAGGGTACCGCAGGGTACCCCGGGCGTGATAGTAAGAGCAGTCAAGTCAAGACAAGAGATTTTTATTGTGAAGCCACTGGCTGTTACAATATACAAATAAACAAAATAATAATAATAATAATAATAATAAAATAATACATA
>TRINITY_DN71931_c0_g1_i1 len=860 path=[0:0-58 1:59-103 2:104-175 3:176-220 4:221-859]
GGCAGATGGGCTGAGCATACTCCCCCCGGCCCCCATCAGCTGTTTGGCAGGTACAGTGAGCACGCTCCTCCCGGCCCCCAGCAGCTGTTTGGCAGGTACAGTGAGCATGCTCCTCCCGGCCCCCAGCAGCTGTTTGGCAGGTACAGTGAGCATGCTCCTCCCGGCCCCCAGCAGCTGTTTGGCAGGTACAGTGAGCACGCTCCTCCCGGCCCCCAGCAGCTGTTTGGCAGGTACAGTGAGCATGCTCCTCCAGGCCCCCAGCAGATGTTTGGCAGGTACAGTGAGCGTGCTCCTCCAGGCCCCCCATCATCTGTTGATGGCAGTTCCTCTCAGGGGCCCAACCCTGCTATGCAGCAGCAGACTGGACTTGGTGAACTCATGGTGTGGAGGGACTTGTGACGGTAGCGCCACGCCCGCTCAGATTCCCCGGGGGGTGGGGGGGAGAGCTGCTCATTATGACTGTTGTCCCCACTGGTCCAAAGTGTGGCAGCTGTGGTGGTCCTCCCTGGGCAAGGGATCCAGCTTGCCCTCGTCTTGTTTGTTTTCATCCATGATGAACCAGCTCTTCCAGGTTTCTGACTTCATCTTTAAAGAGATGATGCTCAATAAAATCTTCACTTTGATGGAAAAATGGTTAACAGCAGATAAGGTGTTAAAATTAAAAAGCGAGATCAGGGCAACGGACTGGACGTTAAGTGTGCAAACTGCTATCAAGTGATGTTATATTTAAATTGCCAACAGTTCAAGCTGAAACAGGTACCCGCAACTACAGGTATACCTGTCAAGTTTCCGGTACCTGAATCGACTTGAACTAATGGGGACAGATTATCTGGCATCCTGAAATGTCCCAATATGTTGAC
>TRINITY_DN71931_c0_g1_i4 len=770 path=[0:0-58 2:59-130 4:131-769]
GGCAGATGGGCTGAGCATACTCCCCCCGGCCCCCATCAGCTGTTTGGCAGGTACAGTGAGCATGCTCCTCCCGGCCCCCAGCAGCTGTTTGGCAGGTACAGTGAGCATGCTCCTCCCGGCCCCCAGCAGCTGTTTGGCAGGTACAGTGAGCATGCTCCTCCAGGCCCCCAGCAGATGTTTGGCAGGTACAGTGAGCGTGCTCCTCCAGGCCCCCCATCATCTGTTGATGGCAGTTCCTCTCAGGGGCCCAACCCTGCTATGCAGCAGCAGACTGGACTTGGTGAACTCATGGTGTGGAGGGACTTGTGACGGTAGCGCCACGCCCGCTCAGATTCCCCGGGGGGTGGGGGGGAGAGCTGCTCATTATGACTGTTGTCCCCACTGGTCCAAAGTGTGGCAGCTGTGGTGGTCCTCCCTGGGCAAGGGATCCAGCTTGCCCTCGTCTTGTTTGTTTTCATCCATGATGAACCAGCTCTTCCAGGTTTCTGACTTCATCTTTAAAGAGATGATGCTCAATAAAATCTTCACTTTGATGGAAAAATGGTTAACAGCAGATAAGGTGTTAAAATTAAAAAGCGAGATCAGGGCAACGGACTGGACGTTAAGTGTGCAAACTGCTATCAAGTGATGTTATATTTAAATTGCCAACAGTTCAAGCTGAAACAGGTACCCGCAACTACAGGTATACCTGTCAAGTTTCCGGTACCTGAATCGACTTGAACTAATGGGGACAGATTATCTGGCATCCTGAAATGTCCCAATATGTTGAC
>TRINITY_DN71953_c0_g1_i1 len=229 path=[0:0-228]
CCGTCACCAGCGCACTTATTCCTATCTGCCAAAACGTTCAGTGACCCACCCCCACTCCCCAAATTCCCACAAGCATTTTGGGGCACGATCGTATTTCATTGGTCTATTTAAACGTATAAAACTCATCCTATCCAAAACATTCAATTAAAAAAAAAATGCTGTGAAACCCATATGAAGCTCTTTGACTCAGCCCTTTCTTTTAAACCCTACATTGACTCTGTTGCTAAAT
>TRINITY_DN71927_c0_g1_i1 len=688 path=[0:0-687]
GGAGATAGCTGACCAGGTGGCACCACGGCAAAGAAGGATTTGTGTGGTGGGAGGGAGTTATAGGGGATCACAAACTGAACATGAGTCACAGGCCAGTGCCATTTTGTTTTGAATGAATAGAAGCATTGTATCTAAGACTCAGGAAGCTATAGTACCTCTTGTCCTCGACACTGTCAGACTTCTCTTGCAGTACTGTGCTCCGTTTTGGACTCCGCATTTCAAGAAGGATTTTGACAAACGGGAAAGTATTCAGAGGAGAGCAATGAAGATAAGTAAGGGTCAAGAATAGAAGTCCTCACGAAAGGCTAAAGGACCTGGGATGTTTAGCCTAGGGAAAAGATTGAGGAGGGAACACGCTGACAGTTTTGAAATATGTCTAAACTTCCTAACCAAACAGTTGGAGACTTTGGAACTTCCTTGCCTGTAAGGTTTGTTTGTTTATTTAAAAAAAGATTGGCCGGGCATGTCAGGGATGCTTTAGATATAGAGTCTCCTGCTTCAGGGCACGGGGTTGGAGTAGATGATCCCTTGATGTTACTTCCAGCTTTCTAGTTCTGTGATTCCATAATCTCCTCATTTGAACTGTTCTGTGAATGGACTTTGTCCTGAAGAAATGTGCACTCTTATTTCCCTCTCTTGCCAGGTCCCTCTCATCGACAGAGAGCCTCCGCCAACTCTCTGAGCAGCT
>TRINITY_DN71929_c0_g1_i1 len=294 path=[0:0-293]
CTTGTTTTATTAATGTTATGAACTCATGACTGATTGGAATATTCAATTACCAATTTGGGGGATTATGTATAATTTGTCCTGTTTGTTGGACAGAGAAAATGTTCCTGCCAGTCAGCAGGTGACGTATTTGCAGGTCTGGCCAGGGAATCAGGTGAATGCAGGTAGGGGGTGGGCTCGGCTCAGGTATCTGGCCACCACTCCAAGACCACCTGCTCATGTGAGCCTATGAGACCCCAGCCCACATGGGTAGGGGTGGAGTTTAAACCCCCTTTTAAAACAGCTTGCACACTCGGG
>TRINITY_DN38094_c0_g1_i2 len=521 path=[0:0-520]
GTATTTTATGTACCAGTCTAGCATCCCTTACTGTAGTATCTGAATGCCTCACACTTTTGAATGAGTGTGTCCTCACAACATCCCTCTGTAAAAGGGCAATGCTCTTCTCCCCAATCTACAAATGGGGGGCTGAGCCATAAAGAGAGAGTAAGCAGTAACCCAAGTTCAGACAGGAAGCCTGAGGCCAACTCAGGAACTGAAACCCCCTTGCCTAAAACTTTAAGATTAATGGCCCATCTAGCCCAGTATCCTGTCTCCAGCAGTGGTCAGTATTGAATGCTTCTGAGGAAATACATGAAAGCAGGGTATAGCCGGAGTGTCCATCCCCTGATGTTCACACCCAGCTTCTAGTAGTCAGAGGTTGCAGGGTTTTGCTTTTGGCTTACACTCACATTAACCACCGAACAATCCTTCCTCCAAGAAGGAGGTAGTCTCAGTTGTGGGGATTACTGTTTGTGTTCTCTTGGTCTGTTAAACAGTATTTTAAGCTGTTTGTACAATGTGTAGATCACTGAATGGAG
>TRINITY_DN38094_c0_g2_i2 len=252 path=[0:0-181 2:182-251]
CTACACAACCAAAGCAAATACAGCATGATATAGTACTGTCTTATATAGTGCAAACTCAGTGAAAATGTCTTATCCAACACAAAGTTGGTTTTCAGATCTTTAAGATCATAAGAACTACCTCTGCCATATTGGGTTAGACCAATGGTCCACCCAGTCCAACATCCTGTCTCCAGCAGTGGTCAACTTTGGTCACTTCAGGGAGGTACACAACAAGTATCCACAACTTTATGCAAGTGGGGAAGGGCAAAAGAG
>TRINITY_DN38094_c0_g2_i1 len=249 path=[0:0-181 1:182-248]
CTACACAACCAAAGCAAATACAGCATGATATAGTACTGTCTTATATAGTGCAAACTCAGTGAAAATGTCTTATCCAACACAAAGTTGGTTTTCAGATCTTTAAGATCATAAGAACTACCTCTGCCATATTGGGTTAGACCAATGGTCCACCCAGTCCAACATCCTGTCTCCAGCAGTGGTCAGTCTCAGTTGCTTGGGAGAAGTCCCCAACAGGTCATAATGGGGCAGGGCATTCTCTGTTCACTCCCA
>TRINITY_DN38168_c0_g1_i1 len=241 path=[0:0-240]
GAGTTGAACAGAGGTTTTCACCTCTAGGCTTCATGTAATTCAGAGTTCCAAAAAAATCCAGGAAATTTTTTCCTCCTTTGCAATCGAAACAAATGATCATTCGCTGCTGTTAATTCAACCAAGCTGGAATCCACTTGTTTGGCTTGACAAGTCTGTAATAGCCGAGGGACACAGCGATCAGCTCTGCGGTTGGTGCAGCTGCACTAGACTGCTGGAAGCTGGGGGACCACACACACACACA
>TRINITY_DN38130_c0_g1_i1 len=295 path=[0:0-294]
ATACTGTTTCTGCCTGTTAAATAAATTGGGAAGATAATTTTAGAAAAATAATTTATAAGATAAAAGTAGTACACCATGCTACCTCCATAATAATTACATAGATGCAAACAATGAACACGTGCGCTAGCATTTACAATCCTCTTTGAATAATTATCCTCCCTTGCCATCCTCTCTAAGATTTTACATCAGACTTCAGAGTTTGTTATTTACACCAGATTTTATACCAGATCTTTTTATCCAGTTCTGTGCCAGTGTGTGAGGGAGATGTGCCAGCAGAAGGCACGGATACACCAGC
>TRINITY_DN38181_c0_g1_i1 len=325 path=[0:0-324]
GGGAGTGGCAACACCCTAACAAAATGATCAGACTGTACAAAGCACAGTTAGCCCTCTATTCACTCACAAGGAGCAAAGACTCCCTCCTGGCCATCCCTAAGGTGGATGCAGCAGCAGCTTCTCTAGCCAGGAATTCTGTCTTCCCGACCGAAGGAGACTGTTTCCCTCGGGACCCCACTGACAAGGGGATAGAATGTAATTTAAGAGAGATTTTCGAGGAAGTAACCTCGATTTATAAAGATTGCAACTGTCACTGCCTATTTCTCTAGAGCCCTGATGGCATGGGTCAAGAGGGCCAGAGACCCTTGGGTCTCAATGAAGATGA
>TRINITY_DN38181_c1_g1_i1 len=424 path=[0:0-423]
TCGGCTTATCAGGGTGTTGCTGCTCCCTCTTGATTATTTTCTCATAGGTCTTGTCTAGCCCCATCCCTGTGTCTCTGTCCCCAGCTCTGGGGATGGATTCCCTCTTCCCCAGCTGAGGACTCAGGAGGCTTGCCTGTCTTTCTTTTGCCTTTACCACTAGGGGTACATTTGGTCCTTGTACTTGCTGGGGAATTGCCTGTCAGGATCTGAGGAGGCCTCTATCCCCGCATCCCTCAACTCCCCTTCTTCAGGGGAGGAGCCGTTGCTCTGTACTTCAGAGTCCTGACGTTCAATAGAGTTTTGCCCCTCAGATGCCTCTCCCTCCTCCTCCCTGGTAATTAAAGCCAGGGGTCTGCTAGCCTTTCCCCCCGTCTTTCTTCTGGGGATCCGTTCGTCCTCAGAGGACTGAGTGGAGAGAACGTCC
>TRINITY_DN38180_c0_g1_i1 len=468 path=[0:0-467]
CTCCCCTGCACCCTTTGACCTGTGTCTCGTGGGGTGCTGCCAAGAGGGCGGCGGCAGAGTGTCTGGTTTTTGGAGGGGGAAAATGGCATCGCTCCTAACAATGTGAGCTAACCCTAGTGGACGAATCTTATTTGAGCAGGAATAGCTAGGAACTAATATGCATACGTCTTGTGAAAGCAAATACCTTAAGAACTAATATGTCCAAATTCTAATTCCTAAAAAACTATGAGGGAACCAAGCTTTGTATCAGGATTTTCCAGATCCAAAGGTGTTACCTGAACCATCAGGTCATCCTGACCCTTCTATGTATCAACTGACTCTTGTGTGTATCTTGCTTAAACAGAGACAGTTAACCTTGCTAGTTGAGGAAAACAAATATAATGTTCAATTAAATAAATCTTATCAGACATTCCCTTATAGGTCAGCTACTCAAATTGATTATAAGTCAGTTACAAAAATAGTAAAGCC
>TRINITY_DN38149_c0_g1_i1 len=507 path=[0:0-506]
ATTGCATGATATCACACATGCTTCCTTTATATTAGGAAAAATCATGGTTTTAATCTAGTGATTTGGCCGTAAGTATCAGCCAAACTGCAGCTCAGTATGTTCTTCGTGTATTGAACTATTAAGTCTCTGAGACACCCATCTGCAGATGCTATAAACAAGACACCTATTATTCAAACTTAATTTTGCACCTAAGGTTTGGATTAGCCTAGTGCTAATTGCTTGGCCAGTGTTTAGTACGCCAAGAACAGATGAGATTCTTTCTTTGACTAAGTTTTTTTAATATATATTAAGTCCTTATTACTCTTGAACCCATATCTACATTTCCATCTAGATGCCTCCTTTTGCTAGCTTATCATTTATACTCAAAGAGACAAAGTGGTTAAAATGATCTTTTATTGGACCAACTGTGGTTGGTGGAAATAAGGCAGTTTCAGGCCACACAAGGCCCTTCCTCAGGCATGTAGCATAGCCAGTAGAAATATATTAAATGAGCAAATGTAGGGCAGG
>TRINITY_DN38135_c0_g1_i1 len=393 path=[0:0-392]
CTCGGTGAACGCTGCTTCTGCTCCCCTGAATCCTGGAACACTGACATCCCAATCCGCTCATCTTCAGGTATTAGTGACCCTAAGCGGGAGACCCACGCACTCATTCATCCGGTATGCCTTGATTGATTCAGGGGCTTCTAGTAACTTTATTGATCAAAACTTAGTGAGGCAACGAAATTTACCTGTACGACCCCGGGCCCACGCCGAGATGGTCCACTCAATTGATGGGTCTCCCCTCGCTTCTGGTCCAGTGAGGTATTGTACCTCCCCCTTACAGTGTCGAATTGGACATCATGTCGAGGAGCTCCAATTTGATATAGTACAGACCCCCCTGTTTCCATTGGTATTAGGGTTACCCTGGCTCCAAACACATAATCCCCAGATCAATTGGAT
>TRINITY_DN38126_c0_g1_i1 len=288 path=[0:0-287]
AGCAGAACTATTTCCCGCTGCAGAGAAAATTAAATCTTAAACTCAGATTAGTAGAAGATACAATAAAAGTTCTGTTTCAGGAGAATAGTTTCTGCTCCTCTTGCTCAGTCTTTTGTTTCAGTCTCAGGGTGTTTTTAGACAAGCACCTCCACACCCATTACCTACCCATCAAGCATGTTTCAGGGTCGCATAGAGCACCAATGCGGCCCTGCAACATGCACGATGCGTGTGTGATTGAAGGGATAGGTGGGGAGGCCCTTGTCCAAAAACACCCTCCGTCTATTTACC
>TRINITY_DN38105_c0_g1_i1 len=796 path=[0:0-795]
ACGCTCTTCCGATCTCTGCAAAAAATAGCTCGCAAAGCTCCCAAGGAAAAAAGCTTCCCCGCGAATCATAACCCCAAACATGCCGACTGCCAACTTGACCCTCCTCTGGGCACCACCGCTGAGAGAGTGAGCTTTGCCCCAGAGGAGTCAGTGCGAAGATTCCTCCTGCAAACCTAGTAAATACTAATAGCCTTTTCCTCCTGGTCACCAGAGGAGCTGAGCCGGTGGGTTGGAGAAGCTGGTCGGCTGCAGGGTTTGAGTTCAAACTTTTAAAGGGCTTTCAGAGCCCACTAGGAAAGCAGTTCAGCCCAGGGGCAGCGACCTTTCTCCTAAACTCCCGCAAAGAGCCCCGCTCGGTTGGGATAGCAGCACTCGAGGTTGGCCATGGAGCTGCCCAACAAATCGCAGCCAGTCCTTCACTCAGGGAGCGGTAGCGCAGGATCAGGCTTTTAGGCTGCTTGGCTGGAACTTCTATAGCCGAGGGGAAGCTCTCAGCAGCCTGTAAAGAAAGTGTAAATCCCAGGAGCTGGAGCCTGTAACTTTGGCATTGAAATCAACAAGAGGCACTAGACGCTTAAATGTCAGTGAGTTTTGTTTTTACTGCTAAGTGCTTGCACCTATTCCAAACTTATCGTAAAGACAACTCACAATTTCAGAGCTGGATTCCCCTGCCCTGCCCTCTGGGATGTAAACAATGTTAATGTCAATGCTGGAGGGAAAAAGGGGTGCACGCACAGGTTACAAAATCTCACATAACAGAAACGAAGATGAGATTGTGCAACAGGGAGAAGCAGCC
>TRINITY_DN38190_c0_g1_i1 len=645 path=[0:0-644]
ATTTTTTTTTTTTTTTTTTTTTTTTTAAATGTGCCATTTCAGCATCAGGATCAAAATATGCTTGTTTCAGCAAAGCATTTTGTTAACTCGCAGTCTGGGCTTTGCACCAGCTCTGTGCTGCCACATGAGGTAAATGTTACCGTGTGATTGGAGAGGGATACAGAGGAGAGGAAATATTGCTGCACTGGAAATGGCTTAAGAAGCTTTTGTCGCGAGGAGTGACTTGTGTTCGTATTGTGCTGCAGCACTTACGTGTCAGACTTTTCTTTCCCAATCCAGTGTCTTGCCAGAGGCAACCATGGCATTACCCTTGGACTTAGTAATTGTAATCTTTAAGAGTGCCCAATTTATGCAATTCTTGTGGTTCATATTTTTAAACCGCCAGAGCCAAGCTGCTTTATATTGAATTTGTTCAATCCGGTCACGTTTCTCAGCCAGACCTAATGAGGATCCCATATTCTGGTGTTCATTTGGTTTGACAGTAGGTACTTTTGATCTGTACCGACACTTAAGTACTGTTCCTGTGTCACCTCTACGCTGGGTAGTTGCAATGATTGGAAGAGGGTCCAACTTGCTAACAAATTGGTACTGCTGATTTTATTTACCGTCTTAAATAAAAGCCGCTTTATTTTTGTTTCAAAAAAA
>TRINITY_DN38183_c0_g1_i1 len=348 path=[0:0-102 3:103-103 4:104-347]
GAGACACCCCCACCCATCTCCATGTAGTTTCATTGTGTGGAGATGAGTGGAGGCGCCCATGGGAATGCCGCGGGGGACGGGTGGGGGTGCGTGTGCGCTCCCGTGCTACACCCATCTCCACCCATCACCCACGCCCGGAGCAATAGGCTCCAATGCCGATTGCTCTATGGGTGGAGATGGGTGTGCACCCGTCGGGATGGGTACACACCCACCTCCACACACCAGGGGCACACACCCATCCCCCCAACCACCGCAGCCCATTCGAAAAGGGCCTAAGAAATGCATTTTCTCCTCATATTTCTGCATCCTCCTCCTGCTGGGTGGTTCTACCGTTGGCCGCTAGGAGGC
>TRINITY_DN38183_c0_g1_i2 len=966 path=[2:0-720 3:721-721 4:722-965]
CACAAGGAGAAACTCGCAGTGTGAAAGTTAAGGGCATGTGCAAATCTCTGGAGAACTGAGTTCTCCTGTGAGGAATGGTGCACACAGACTGTGCTAGACACCTACAGAAGTCTTTGAGCCCCAAGTGTCTATGGTCAAGATCCTGCCCCATTAAGGCTTAGGCAGCTTCTCTTCAATGTACCAACATAGGATTGAACAAAGGGTGTAGCTAGATTGGAATGAGCCCTGGTGCAGAAGGTGGAATTCCCTCTCCCAGCAGCAGGGGAAACAGTTGCAACAGGGAGTGTGGGTCCCCCAGGTTTGTGGGCTCCGATGCACTATACCCTAAGATTAAGGCAGATCTTGTACTCAGCCTTTACAGTGATGCTAGTACGGAAGTCAACCAAATAGCAGCTCCTTCTGGTTCTTTTTTATTCACAAACACTTTTGTTTGGTTTTCTTTTGGTATCAGTTTATTTTCAATTTCACTTTTGCCTTATTTATCCAACACATTTGAGACTATTGAGACTAATAAAAGAATGTATAAGGTGCTTTTGTGAGTTTTTAATTGAATTCTAAGTTACAGCCAAATGCAGCTTGATAAAAATTCTGAATTTTCTAGTAAGGCCCTTTTCACACGAGATGCCCCCACCCATCTCCACACAGTTTCGTTGCATGGAGATGGGTGGAGGTGCCCGTGGTTATGCTGTGACAGATGGGTGGGGGTGCGTGCATGCTCCCATGCTACACCCATCTCCACCCATCACCCACGCCCGGAGCAATAGGCTCCAATGCCGATTGCTCTATGGGTGGAGATGGGTGTGCACCCGTCGGGATGGGTACACACCCACCTCCACACACCAGGGGCACACACCCATCCCCCCAACCACCGCAGCCCATTCGAAAAGGGCCTAAGAAATGCATTTTCTCCTCATATTTCTGCATCCTCCTCCTGCTGGGTGGTTCTACCGTTGGCCGCTAGGAGGC
>TRINITY_DN38183_c0_g1_i3 len=333 path=[1:0-88 4:89-332]
CATCTCCACACAGTTTTGCTGCGTGGAGATGGGTGGAGACGCCCATGTGAAAGCCGCGGGGGATGGGTGGGGTGCGTGTGCACTCCCGCGCTACACCCATCTCCACCCATCACCCACGCCCGGAGCAATAGGCTCCAATGCCGATTGCTCTATGGGTGGAGATGGGTGTGCACCCGTCGGGATGGGTACACACCCACCTCCACACACCAGGGGCACACACCCATCCCCCCAACCACCGCAGCCCATTCGAAAAGGGCCTAAGAAATGCATTTTCTCCTCATATTTCTGCATCCTCCTCCTGCTGGGTGGTTCTACCGTTGGCCGCTAGGAGGC
>TRINITY_DN38183_c0_g2_i1 len=238 path=[0:0-237]
TGGCTAGCTAATGTGGTTGATATGCTGGGGCAAAGGTGGTTCCAAAAGAAATATTTGTTATGTCAAAGGTGGCAGATTTTAATGTCAAAATGGGGCTTCAATGGGGGCTTTTCCAGAATATGGAATATTCTTTTCACACTGCGTGGAGATGGGTGGAGGTGCCCGTGTGAATGCCGCGGGAGATGGGTGGGTGTGCATGTGTACTCCCATGCTACACCCATCTCTACCCATCACCCAT
>TRINITY_DN38183_c1_g1_i1 len=407 path=[0:0-406]
TACAAGGTGACTGGAGTTCAGACGTGTGCTCTTCCGATCTCTCTAAGAGCTGTGGAAGCAATTTTGGAGACGAGATATGCCAAGATAAAAAAAAACCAAACAGAAAAAAACTTTAGTATATAGTTATTACTGTTGTTTTTTCTCCTCTCTATAATACTGCATGTGAAAAGCAGTATAACACAAGTAAACCATGTATCTTTCACCTGCATCAATGCTTCATCCTGTCAACTTTGTTCTTTCCTCCCCCCACCATTTTATATGTCAATCTAGTCAGAGATTTTTTTTTCCAACTAGTTCTTCAGGTAGCAGTATATTTAAATGTCACTTTCACAAGTTATTTAAAGGTCACAACATCATATAAGAGTGTACTTTTAGGAATGTATTTTTTGTATTTATGTTGTATTTAT
>TRINITY_DN38183_c1_g2_i1 len=280 path=[0:0-279]
TGGCAGTAGTGAAAAATACATCGCGTTATAATGTGAAATTGCTTTCAGATCAATCATGAATATTAGGTGAAGTTGGTGTTAAATCAGAAGATGATATTACAAAAGTTATATGAATGCTGAATGTACAAGCTATAAGTAATTATGAGACACAGGCCCTTTTCACACGAGACACCCCCACCCTCATGCCCACGCAGATCCACTGCATGGGCATGGAGGGGGGCACCCATGTGACTGCCGCGGCTGGTAGGTGAGGGTGCATGTGCACTTCCATGCTCCACCC
>TRINITY_DN38160_c0_g1_i1 len=495 path=[0:0-494]
CCGGTCCAACATGGCGCCTCCCACCCCGCTTCTAGCAGTACGAGGATCTGAGGGACTGTACATGGTGAATGGACCACCTCAATTTTCAGAGAATACAACATTTCAGAGGGACAGTGGGAAAAACTGCAAAGTTTTTGCTTTTAGCAAAGATGGAACACTCTTTGCTTGGTGCAATGGAGAACAATTAAATGTTGGGAATGTCACCAATCTTGGCTTACTGCGCTCTTTTGATCTGCCAAAGGTAGTTTGCCTTGAATTGTCGCCAAAAAATACTGTCCTGGCAACATGGCAAACCTACACAACTGGCAAAGATGGTACAGCAGGGACACCCAACCTACAACTTTATGATCTGAAAACTGGGAAATGTTTAAAGTCTTTCATCCAGAAAAAGATGCAGAACTGGTGCCCATGCTGGTCAGACGATGAAAGCATTTGTACCAGGAATGTGAACAACGAACTGCACTTTTTTGAAAACAACAACTTCAATACTACCGC
>TRINITY_DN38154_c0_g1_i1 len=318 path=[0:0-317]
ATCTGTGTGAAGAGTACACCGCATTAATGCAGTGGAGACTGCCTCGTCCTCTGAACAAGAGTTTCTGACAGGTCAGGGTAAAGGGTGCATATGGCAGTGCCAGCTAGCAGAGTTGATATCTTCTGCTTGGGCCATGGAAATCTCTGCTGCCTGTCCAGCCTCCAAAGTGTCCCTCCTTGGTGTGTGAGACTGGGAAAAGTTTATTCCCTGTCTGTGCTCAACTTGTTGCTGATCTCACCATGGGGAAGGGCTCTATCTAGAGCGCCGAGGCTGCCTCCTTGTCTGGCTGCCTCTCTGATTGTGGTAGGTTGCCTGGAG
>TRINITY_DN38117_c0_g1_i1 len=355 path=[0:0-354]
ATCTCTCTGACGACGACAACAACAACAACAACATTTGGAATTAGGCAGTAAGCGGCAAGGCAATTACCACATTTTGCTTCTGGTAGAACCCAAACTAAAGTTCTAGTTGTGAGTACACCTGAACCTCAGGTAGCTACTTTTTATCTTATTTGCCCATATCTAGTTACCAAGCAGATCTGCTTCTGAGTCATAGCTTCTCATTTTAGTAACCAAGGCCAGTTTTTACTGCCACGGCACCTCATAAAACCTAAGAATGATTGAACAAAGCTGGATCACTGGGCTGGAAAATTAAAGCCACAACTAGTTTTCTAAAAGACGCGGAAGCAACATCATACCTGATATGCTCCCAATCGAC
>TRINITY_DN38148_c0_g1_i1 len=383 path=[0:0-43 4:44-45 5:46-382]
ATGGTTCTTGCAAGATTGTTCAGTGGTTGCCAAGTCAACTGTACCTTATTTCAGCAGCCCAGAATTTCTAAGTAGTTGAACCCATGTATGGCTCTGAAGGGGTCTTTGCAGCAGCATGAGGTCAGGCAGATAATTGAGAGAAGTATCTACCAAGGGAACAAGCCAAGTCTTGGTTTTGCCTTTAAATCTCTGTGCTATGTTTGTCTCAACACTTGAGGATATTCCAATTATGACACCCGCCTTTTTCTTAGCACAGGATCCCAAAATTGTTCCCATATTCTTGGCTGCAAATCTGTACAAATCTTGGGAGAGCAAGTTGGGTTTCCTTTGGATGCTTCAACCCCCATCCCTCAGCCCTTTTCTGGGACTGGGGACGGTTCCGT
>TRINITY_DN38148_c0_g1_i3 len=601 path=[2:0-25 3:26-261 4:262-263 5:264-600]
TTTCCCTACACGACGCTCTTCCGATCTCCCATGACAACCTGCTTTTTCTAAGAAACTTATCATTTCAGATCCTGGGGCTCTAGAGCCAAGACAATATGATATCTGTCTGGAAATAAGACCTTGAGTTTGCTTCACAAGAACATAGTTGCCAGTCTAGGTCAGACCAGTGGTGTTTGCAGCCTAGCATCTTGTCTGACAGTGGCCAGCCTTGGAACTTCCAGGAGATGGGTACAAAAACAGTCATATGTGGAATGATCGTCATCTTATTTCAGCAGCCCAGAATTTCTAAGTAGTTGAACCCATGTATGGCTCTGAAGGGGTCTTTGCAGCAGCATGAGGTCAGGCAGATAATTGAGAGAAGTATCTACCAAGGGAACAAGCCAAGTCTTGGTTTTGCCTTTAAATCTCTGTGCTATGTTTGTCTCAACACTTGAGGATATTCCAATTATGACACCCGCCTTTTTCTTAGCACAGGATCCCAAAATTGTTCCCATATTCTTGGCTGCAAATCTGTACAAATCTTGGGAGAGCAAGTTGGGTTTCCTTTGGATGCTTCAACCCCCATCCCTCAGCCCTTTTCTGGGACTGGGGACGGTTCCGT
>TRINITY_DN38148_c0_g1_i4 len=616 path=[1:0-40 3:41-276 4:277-278 5:279-615]
TTTTTTTTTTTTACTTTGTGAGGTAAGTAGAATTTTATTTTTCCCATGACAACCTGCTTTTTCTAAGAAACTTATCATTTCAGATCCTGGGGCTCTAGAGCCAAGACAATATGATATCTGTCTGGAAATAAGACCTTGAGTTTGCTTCACAAGAACATAGTTGCCAGTCTAGGTCAGACCAGTGGTGTTTGCAGCCTAGCATCTTGTCTGACAGTGGCCAGCCTTGGAACTTCCAGGAGATGGGTACAAAAACAGTCATATGTGGAATGATCGTCATCTTATTTCAGCAGCCCAGAATTTCTAAGTAGTTGAACCCATGTATGGCTCTGAAGGGGTCTTTGCAGCAGCATGAGGTCAGGCAGATAATTGAGAGAAGTATCTACCAAGGGAACAAGCCAAGTCTTGGTTTTGCCTTTAAATCTCTGTGCTATGTTTGTCTCAACACTTGAGGATATTCCAATTATGACACCCGCCTTTTTCTTAGCACAGGATCCCAAAATTGTTCCCATATTCTTGGCTGCAAATCTGTACAAATCTTGGGAGAGCAAGTTGGGTTTCCTTTGGATGCTTCAACCCCCATCCCTCAGCCCTTTTCTGGGACTGGGGACGGTTCCGT
>TRINITY_DN38148_c0_g1_i2 len=636 path=[1:0-40 3:41-276 4:277-278 6:279-635]
TTTTTTTTTTTTACTTTGTGAGGTAAGTAGAATTTTATTTTTCCCATGACAACCTGCTTTTTCTAAGAAACTTATCATTTCAGATCCTGGGGCTCTAGAGCCAAGACAATATGATATCTGTCTGGAAATAAGACCTTGAGTTTGCTTCACAAGAACATAGTTGCCAGTCTAGGTCAGACCAGTGGTGTTTGCAGCCTAGCATCTTGTCTGACAGTGGCCAGCCTTGGAACTTCCAGGAGATGGGTACAAAAACAGTCATATGTGGAATGATCGTCATCTGTTAAGGAAACCTCAAAGAAGTTAATGATCCATGTTAAGATAGTACACAAGTGTCTGAAGTGAATCAAAATGTCATGAAACCAGGGTTCATCTTGCTTAATGCAGATATTTTAGTTTGGAAATAACTTCCTAGTTTTGTTGGCTTATAACTTATTCCCCTTTATTGCTTTAAATACACATGTGCGCGCACACAAAATTAGCTTCAAGAAATTATTAAATGGTAGAATAAGCCTATGGGAGAAGAGAATACAGAATGAGAGATTGAAGTGGTTTGTTAATATTGCTAAAGCATCCTTGAAAACCTTTGTTTATTTACCCTTTAGATTAGATAGTGTTAGTGGGGCAAATATTGTTCAC
>TRINITY_DN38152_c0_g1_i1 len=305 path=[0:0-304]
ATAGACCGCCTCTGTGCAACAGCTTGCTTAAAAAGCAGTGCTGTCAGCATAGCAGTGGGAAGGGTGGCACGGTACAGCCCTCAAGCTCTGCTCTCCACAAGCAGTTTCAGTTACTTCCCCAGATGGCCCCTTAGGCTGGTGGCAAATATCTACAGGCAGAGAATGGCATTTTGACTTGGCCTAGCCCCTTCCTTTGGTAACTGATTTAACAGTGGCGGAAGTGCATTTTAACAGCACGTTAACAGCTTCTGTTTTTAAGTTTGCCTATGAATAAGTTACCCAGCATTTGGAGGGGGGAGGGGGAT
>TRINITY_DN38152_c0_g2_i1 len=476 path=[0:0-475]
CTTCGACAGATCTGCTGAGCCCATTAATGCCAGCAGTGCTTCGATGGCTCAGCCACTGTGGGCTGGGGGATTTTTTTATTTTACCTTGCCCTGACTAGCATTCCTTTACTTTATGCTGCTTCCTGCACAGCAGCTGTTAAGTTTCTTAGTTCCATGGCAACTCTAATATTTCTCTGAAATATCTGTGGCCAACGGGGAAGGTTCTTATATAAAGTTTATTTACCTTGGGCAGGAAGTGTGGCACTTTTTGCTGGCAGCTGGACTGACTTTAAAACAAGTGCAAACTCTGAAAAGTTATTGGTTTTATTCTTTTAAATCAACTGCCCTCGACCCCTCTGAGCTCCAACATACAGACGATGCATAAACTGTATGTGTTGCATGACACCTCTCTCTGGCTGGGAACAAAGCTAGCCTAACAACCTTGTAAAAATAATACAACACGCCACAGTTTCATAGACCGCCTCTGTGCAACAGCC
>TRINITY_DN38153_c0_g1_i1 len=1264 path=[0:0-1263]
CCTGGGGGTCGGGGGGGGGGGCCCGGTGGATCTGTTTCCATGCCGCACAAACATTCATCCCGGGCCCCCCCCCCTCATTTATTCCCCCCCCCCCCCAATATTTGCCAGTGTACTGACTTCAAATATGGACCTTGCTTCCGCATTCAGATCCACATAGAATGGAACATGATGTCTGTGCAGAGTTCCATTGATGTCCAATTGCAAGATTTGGCCTTGTCATGAAGCAACATAAATGCTGCCAGATTGACGATTGCAGGCTTAGACCTGTAGAGTGTTTCAGGATTGGGCAGTACATTTTTACTGTAGATTGTTTATCAAGTTGATGTTTTAGAGGAAAGTAGAAGCCAAAACTAACTAAACAAATACAATCAACATGTAGGAAATACGGCAATATATCACATGGTAAAACATTAAGTGAGGTTCCATTTCAAAATCAGAGCTGCTGGCAAGTTTCTACACTACCTATGTCTTATGCACTCGCTGTTTTGGTAGGAAAATTGTCAGCATCATCCATCTTAGAGGAATCCTGATTGCAGTTTACTTTCAGTTATTATCCATCTACATTCTAAACTTTGAACGTGAGTGAGAAGCGTGTTTACATGAGTAAAGATTGTCCTTCGTGGTGCATCGTGGTGGTCTGGATGGGGTGGGGCATTTTGCCCCCCTCCGGGGGAACTCAGTCTAAGCACGACAGACCGGAGCCGACACATCACATCAAACCCGAGAGCAGTTGGGCTCACGTCAGATCAGAGACCTCCAGTTTCACTTTCCCACCCTTATGGATAAAGGCACAAGGTCTACCATGTATTTTGCAGTTAAACATGTACATTTCACCAGCTCTTTTGACAGAAGCATTGTTAGAAATCATTAGACTGATTATTTTTTTTAGTCATACTCCACTGGTTGGGATTGCCTGAAGTTTGTGAAGGTATTTTAGGCAACTCTGAAATTTGTAGTAAGGTTCTATATTTTTCCACAGACACACACACAAACTAGAACACATTCTAGCTACATTAGTCATTCTGCCTCCTTTGAAAGAGGCCTCGGTCAAGACCAGGATCCATTGTACTAAGCTAAAGGTGGGGAACGTTTCCCCTCCCATGGGCCACTTTGAAAACCAATTCAAGCTCCATGAGCCGGATAGGAGTTGGCAGTGGAGGAGTGCTTAAAAGGAGCATGCTCAGCTTGGGGGAATTGAGAGGGTTGAGATCATGGATCTGTGCCATGAATCCATCCCCTGTTTTTCAGTGCACGCCCTCATCAC
>TRINITY_DN38153_c0_g2_i1 len=281 path=[0:0-280]
GTGACTTTTTATATTCAATCTTTCTGTTGCAGCATGTACACTTCAAAAATACTTGCTTTGCAGTTTGCAATTTGTATGCAGCCTTGTGTGACTTGTTTTTGAAAGGGGAAAATAGTGTTAGTCCCGCTGAATTTTGCTCCCCACTGTACAAGCAATCTGATGCTATTGGGAATTTGGGATTGTAAGGATTTTTCCATGATTTTTTTTTGTCTTGTTCACTGTTCTGGGAGCTTGTAGGAAGGATACTGAAAGTATATCAGAGGTGGGGAACAGGGACCAAC
>TRINITY_DN38153_c0_g3_i2 len=1268 path=[1:0-71 2:72-1267]
TTTTTTTTTCAAGCAGAAGACGGCATACGAGATTACAAGGTGACTGGAGTTCAGACGTGTGCTCTTCCGATCTCAGTAGACTTTTACTAAAATGAATCAAACGAGATGGTCATTCCTCCTTTGACCTTTTTACATCAGGCTACAGGGGTGGAACCGAGTAAGATGATGAAAGGCTCCTGATTCTGCTATAGTTTAGGTCCCAGGACTGTGTAATTGACACCAGAGGAAGTGGAACAATTGAAGGTTAGACATGACCAGAATAATGGCACCCTAAAGCCACCTTGTTACCCCTCCTTTCTGACTGCCTCACCCATTGAGTTCTGTTCCACACCGGCTGTTTCTAAATTGCTCGGTCTCTTTTGAAGGTCAACTTAAAAAAGAGCTTCAAGGAAGGCACTATTGTTATATATGAGGATGATTTCTAGGAATCTAGGCTTTATGCAATGATTTTAGTTTGGAATACTAGTGGTTTGAAGATCCCTAGATAGAAATTGCATTAGGGCTAGCATTTCTAGCCTAATTTCAGTCATTTGGAGACTAGATATTAAAAATGGGAAAAGCAGGGCTTTTTTATTCTTCCAGGCAACCTGTATCCTTACATGGGAATGGTTTCTAGCAGACATGAGTGATTTTAATCTAAACATGCATGTTTTAGTTTTCTGTTCAATACAGCAAATGAGATACAAATCACTTAAAAGTAGGATGGAATATATTTTTTCGTACAGAAGTCTTAAAATGATCTTGAGAGATCTTATAGCTTACTAAATGCTTTAAATACAGCCTCCCAGATTTCTTCATTTGATCTTCTTTAGTTTATTTAAAGGGGTTAAAACGTTTTATAGAATGCAGGTGCTTTTGCTTTGCTTAGACTATCTTAGTAACATGTAAGCATTTGACTTGCTTGTAAAGAGAAAGCACTGAAGCAAAATATTTGCGGCAGAGACTTGCTTGTAACTTTGAGTCTAGCTGACAGAATGGCTTAAACCTTTCCCTCAGTGCTGCTAACCATCTTCATATAATTAGGAAAAAAATAGTTTAGAAATAGGAGTTATTTATTTCCATCACACTGATAATATTCTTTTCTTTCAGTTACTTTTCCCCCTCTTAGATGTTAGCCATTTGCTTGATCTTCCATTCCTTGTTCACATAAAATTGAGGTCAGTTGTGAGTTTTGGGTGGGCAAGAAAGACTAGATTAATCCCCCCCCCCCCCCAAAATTTCCAGGGGATTGACTTTAAAATAGGACCTTTCTTCCCCATTTATGTCCC
>TRINITY_DN38153_c0_g3_i1 len=1651 path=[0:0-454 2:455-1650]
GTGGTAAGCATGAAGTGGCTTGATATCAAAGCTTCTTTTTTTCCTTTTTAAATTGTGCTCTAATAGGCATGAACACTGGATCTGGGATAGCCAAACTCTTCTGTAGAACAGTTGGAATAAACCAAGACCGTGTCCAAGGTCTTCCTGTTCAATTATCTCTGCTGATTTTCCTTTGGATATTTTGCGTGGGTGCTGTTTAAAAACCCTGCAAGCCTGCTTTGTATACGAATTGGTAATTGTCCTTAGGGCCAAGGATCCGGTGTTTGAAAGATAATGCTACATAGCGTTTATTGCCTTTCAGTAAGAAGAAAACATTTGTAAATTGAGGATGCGTTTTGTAACAAATGAGTGATCTGGAAGGCTTTGTTTTAGTTTTTATCAGAACACCTATTTCAGACCTTTGTGAGCAAGGCATCGAAAGTTTTAATACTAGCTGGTCAAACCAAAATGCCTTTTCAGTAGACTTTTACTAAAATGAATCAAACGAGATGGTCATTCCTCCTTTGACCTTTTTACATCAGGCTACAGGGGTGGAACCGAGTAAGATGATGAAAGGCTCCTGATTCTGCTATAGTTTAGGTCCCAGGACTGTGTAATTGACACCAGAGGAAGTGGAACAATTGAAGGTTAGACATGACCAGAATAATGGCACCCTAAAGCCACCTTGTTACCCCTCCTTTCTGACTGCCTCACCCATTGAGTTCTGTTCCACACCGGCTGTTTCTAAATTGCTCGGTCTCTTTTGAAGGTCAACTTAAAAAAGAGCTTCAAGGAAGGCACTATTGTTATATATGAGGATGATTTCTAGGAATCTAGGCTTTATGCAATGATTTTAGTTTGGAATACTAGTGGTTTGAAGATCCCTAGATAGAAATTGCATTAGGGCTAGCATTTCTAGCCTAATTTCAGTCATTTGGAGACTAGATATTAAAAATGGGAAAAGCAGGGCTTTTTTATTCTTCCAGGCAACCTGTATCCTTACATGGGAATGGTTTCTAGCAGACATGAGTGATTTTAATCTAAACATGCATGTTTTAGTTTTCTGTTCAATACAGCAAATGAGATACAAATCACTTAAAAGTAGGATGGAATATATTTTTTCGTACAGAAGTCTTAAAATGATCTTGAGAGATCTTATAGCTTACTAAATGCTTTAAATACAGCCTCCCAGATTTCTTCATTTGATCTTCTTTAGTTTATTTAAAGGGGTTAAAACGTTTTATAGAATGCAGGTGCTTTTGCTTTGCTTAGACTATCTTAGTAACATGTAAGCATTTGACTTGCTTGTAAAGAGAAAGCACTGAAGCAAAATATTTGCGGCAGAGACTTGCTTGTAACTTTGAGTCTAGCTGACAGAATGGCTTAAACCTTTCCCTCAGTGCTGCTAACCATCTTCATATAATTAGGAAAAAAATAGTTTAGAAATAGGAGTTATTTATTTCCATCACACTGATAATATTCTTTTCTTTCAGTTACTTTTCCCCCTCTTAGATGTTAGCCATTTGCTTGATCTTCCATTCCTTGTTCACATAAAATTGAGGTCAGTTGTGAGTTTTGGGTGGGCAAGAAAGACTAGATTAATCCCCCCCCCCCCCCAAAATTTCCAGGGGATTGACTTTAAAATAGGACCTTTCTTCCCCATTTATGTCCC
>TRINITY_DN38153_c1_g1_i1 len=357 path=[0:0-356]
ATCAGCATTATGTATAAAACCACTTTATAATACTATATAATATTTTTTATATAGCATGCCCCTACCATGGCACTCAGAGCAGTTCACCTAGAACTAATATAACTTTTAATCCTCACAACAACCCGGTGAGGTGGGTTAGCCTGAGATCATATTGTGACTGGCACAAAGTCACCTGGTGAGTTTCTGGTTAAGGCAAGACTTGAACTGGGGCTTTCCCTCCCATGGGCCACTTTGAAAGTTAGTTCAAATGCCATGAGTGGGATAGAAATTGGAGGCAAGGCTTCTTAAGTGGTGTGCACAGGATGGAGGAAAGAAAGGGTATAAATGTAACAGACAGATGGTAACACTACACTGGGG
>TRINITY_DN38141_c0_g1_i1 len=480 path=[0:0-479]
AGCAAAGGGATCATCTGGGAAAGCTTGACGAACAGAGGACAGAAGGCCTGTTGAAACTACCCCACCAAGGAAAGTTTGAGCATTTGATGTCATTGGGAGGTTCTTCAGGAACAGCAGTGGTTGAATAATACACCGCTTTCCTTGATAAGGCGTCCAGTTTACTGTTTTTGTTACTGGTGCTGTAGGTGACTGATGACAAAACTGAAGCACTTGAAGAGCCTAGCCCATTGCAGCTGCCACTGGTTTAGAGCTCCAGGTTTTTGTGGTCAGTCAGCATGAGGACGGGGAGGTTGGCTCCCTCAAGATAATGATGCCAGATCTCAAATGCAGCCTTGATGGCAAGTAACTGTTTGTCAGTTACTCCATTCTTGCACTCAGCAGCAGACAGCTTCCTTGAGAAGGCACAGGGATGTACTTCTTGCTGAGGTCCTGTTCTTCAGGATAGGAGGGACTGCCCTGATTGCTATGTAGAGGCATCAG
>TRINITY_DN38143_c0_g1_i1 len=322 path=[0:0-321]
TCTCTCCCACAATGAACAGATCCAGAATGGCCTCTTACACTAAGGCAGCTGCCCCCTGGCCAAGTTCAGTGAAATCACAGCATAACAAAACATACTTTCAAGTAAATCCAGTTAACTTTCCCTTGGAACCATACTGCTTCAGTATTTTGACAGATTAACCTCTAGACCTTACATAAGACATAAAAGTAGGCCTATGAGGTTACAATATAGCCTGAAGAAATGGTCCCAATCGAGAACTTTGATCCAGGGAGGGCCCTAGCTCTTCTACGGAGCTTGAGTGTGGGAAACTCTTGTCCTCTGCTTGGTTTAATTAGATCGGAAG
>TRINITY_DN38167_c0_g1_i1 len=224 path=[0:0-223]
CTGGAGAATCCTACAAACTGAGGTGTGTCATCAGTGGAGTTGATGTGATTGGCAACTGGATGGCTTGGATCAGGCAGGAACCTGGGAAGGGACTGGAATGGCTGGTCAGATATTATGATGAAGGAACCAGCAAGTATTACGCCTCCTCACTCAAGGGCCGATTCACAGCCTCCAAAGACAGCTCCAATTTCTATCTCCAAATGAACGGCCTTAACGCCGCGGAC
>TRINITY_DN38189_c0_g1_i1 len=233 path=[0:0-144 1:145-232]
GTGGCCCCCGTCATTAGCAGGTTTTGCCCTCCAAAGGTATCTCAGGTACAGTATAAATAGTTTATTAAAGCGTGACCAACGGTCATTGCTTACACATACAACAAAATAAAACAAGCAAACATAATACACAGTCAACAAATGGGTATCAAGGTGCTAATGCTAAATCATAAGGTATACGGAAACAGTTTAGATACAGTAAAAAAAAGGGGACGGCCAATTCCTGGAATAACCAT
>TRINITY_DN38189_c0_g1_i2 len=481 path=[0:0-144 2:145-480]
GTGGCCCCCGTCATTAGCAGGTTTTGCCCTCCAAAGGTATCTCAGGTACAGTATAAATAGTTTATTAAAGCGTGACCAACGGTCATTGCTTACACATACAACAAAATAAAACAAGCAAACATAATACACAGTCAACAAATGGGTACCAAGGTGCTAATGCTAAATCAAAAATAAGGTATACGGAAACAATTTAGATACAATAAAGAAAAGGGGACGGACAATTCCTGGAATAACCATTTAACCTACCCCCAAATACCCAGGGAATACTCAAAGATATCCCTCCCAGCTGGATACGGTGTATAACTACCTACCCTCATATATAACTAACCTAGAGTAACACTCTAATATCATTACTCCAAAGAGATTAAAATAAATATTCACAGTAAAAGGAGGGGCCCACCAATTCCTCAATCACCCACAGAACTTAGCAAAATAGACCTACAGATAGGATCGGCAGCCATAAGTTCCTCGAAAATAGACG
>TRINITY_DN38093_c0_g1_i1 len=625 path=[0:0-624]
GTAAAGTGTGTGTAACATCGAAGGAAAATGTTTCTACTCTTACTTAAAAGGGTTACTACTCCTAAAACGACTTCATCTTGATAAGGATCATCCATTGTGTTGTAAACATCTCTTAAAATGAAAACTTCACCCCTCCATTATTGAAAATGTCACTTCCCTATATAGCTGTCCAGGCAGCACCCATGTGTACCACAATCTTCAGTAGTTAAGTGTGTCCGGGATCTGTACTCCTGTTGGAAACAAAGGTAAATTCTCACTGGAATTGTATTAATTAGCAGCAGAATGTTTCCCCATCTTGTAAATAGAACATGGATAATATTTATTGAAAGATATATTTAAACTATGCAGAAAGGGTCACGGTGTGTGTTATAACTGTATTGTCTTCTCTAGCACTGAGGTGTTTGTGACAACATGGATTCAGAAACCATGGGCCCAACATGTGTGGGCGGAAGCTACAGCCACTGATTGACTGTGCTGGGTCTCCAAGTATTGCTAACTTGCCAGCCCCTCACCCCCCTCACTTTCTCTCTGGGCATTTTCAGATGGACAGTTATCCCGGGATAAGAGCATTATTGCCGGGATAGTTTGTCCGTCTAAACGCTGTCAACGGTGATTATTATCCCGG
>TRINITY_DN38093_c1_g1_i1 len=219 path=[0:0-218]
TTATCACTGGATAGAAATGTCCATGTAAATCCTGGATAAGTCCTGATCTTCCCCCCTCATCCTTCCTCTCCTTCCTCACTGTCAGTAACTATTGATGGAGTCACCATCCTGCCTGTCCCCCAAGCCTAGGCTTCATCTTTGAATCACCCCTTTCTTTTAAACCCTTCATTGACTCAGTTGACAAATCCTGTTGCTTCTCCCTCCATAACATTGCTAAGA
>TRINITY_DN38093_c1_g2_i1 len=443 path=[0:0-442]
CATCAAGCTACTTACAGGAGAGACCTTTTGGGGTTTGTCATCTTATGACCCATTAACCAGTAGAGTAGCTGACACTGGAAGGGACTATAGCCTACACTGGTGCAGAGCTTTCCACTGGCTACTGGAACAGGTTTGAGATGAAGGGCTTTTTCACACGGACACTTATCCCGGGACTATAGCATTAATCCCAAGATACCTTGTCTGTCTAAACGCTGCATACAATGATTACAGTCCTGGGATAACAGAAAAATCTGGTGTTTACAAAACCCAATTTTTGAGGTTTTGTAGTTGTAACAGCCGGCTGTTAAACTATCCCGTGATTATGCCCATCTAAACAATTTACCTCGGGATAGTGAACTATCCTGAGATTAGGGCCACAGAGTCTTATGGCAAGAGCTGACATCCTATCTCAGAATAAAGTTATCACTGGATAGAAATGTCCA
>TRINITY_DN38093_c1_g3_i1 len=357 path=[0:0-356]
CATTATCCCGGGATAGTTTGACAACTGGTTGGTTATAAACCCCAGCAATTGGGGGTTTATAACAACCTAATATTTTTGTTATCCTAGGATAATAATTACTGCTGACAGCGTTTAGATGGACAAACTATCCTGGTGGTAATGCTCTACTCCTGGGATAAATGTCCATCTGAAAATGCCCAGAGTCTTATGGCAAGAGCTGACATCCTCTCTTGGAATAAAGTTATCACTAGTTATCCAGTCTAGATCAGTTAATAAAGTTATCCAGTCTAGATCAGTTACTAACACTGGGTACTACTGTTGCATATTGACAAGGATCATGCAATGGATCCTTTGTAAACATGACACACACTTGGAGTG
>TRINITY_DN38093_c1_g4_i1 len=201 path=[0:0-200]
GGGGCAGCTCTTGGTATCAATTAGCAGCTTTGTTCTTTTTTAAAAAACATTTATTTATTTTAAAAACACTCCTTGCCCTTGAGACTGTTAAGAAATGTGACCCATGAAGTCTGAAACACCAGAAGGCAAGTAGAACGAACCCCAAATTGGTTATTGTGAAAATCTAATGATAGTCTGCCAATCTCATGATTTTGAAGGCGG
>TRINITY_DN38170_c0_g1_i1 len=829 path=[0:0-828]
CGATCTTGCAAGCTTGTTTTTAATCAAACATTAGACTGATACAGGAAAAAGGCAACACTGTTTCAACCACTACTAAAGCTGTAAGTCCATTACATTTGACATTCATTGGGCAAATCATAAGGCCAAAAGACAGTTTGGTATATTTTGTCACTTTCACATTTGCCACCACAGCAGTGTTTTGTTTTGTTTTTTAAACTTTAAAGTTCTGCAGAAGTCAAGAGAGCCTGCTACTGTATGAATGAAAACTCAGCTGCTACTGAAGAACCCACAGCTTTTGTAATGGCCCTATGCTCGATTCAAGAGAGAATTACTCAGGCCAATTTTTAAACCAGTTGTTCTGTAGTGCTTCCTTTAAATATACTGGTTCAAATCCATTCCCTACTGCCTAGGACTTTGCCCTTGTTCATACTAGGGTTCATCAGAGACAGACTTGTCAAAGTAATTATAGCCTGCCTTATCATTCACAAAAAAATAAATAAATCCTGATTTCAATGATGACCACAATATATATAACAAAAATCATAGCCCTTGAGTATAGAAAAAAATTCTAAGACTACTGCAGAATTCCTAGAAAATCCTTCAGCTTCCGTTAGCATCTGTATCAATTCAAATACCCTTAAATGAACAGTGACCTGCTGCTTTATATATAATACCCACACATTTGACCGTTTGTTACCTACTTATCTCTTGCCCATAGTAAAGCTTTTGAGCATCTAGAAAACCAGCCTCTGTAGAAGAGTACCTCTGCTAGAACTGTAGTAAACTCTCAACTATGGGAAGGAAGATACTAGCTGCAGTAATCCAGTTACCTGATCAAGCTACCTTTGCT
>TRINITY_DN38170_c0_g2_i1 len=242 path=[0:0-241]
CAAATTTCCACTTCGTTTGATATCTTAATGAGAAGTTTATAAACCCAGTCCTGGAATCTTCTATCTTTTAGTTGTTAACATCTGAAACATTTTTGGCTACATTGTGTAATGTGCACAGAGCCATTCTAATTGCAGCAGTGTCACTTTCAAAAGTATCATGTATTTTACTATGAAGTCAAATGCATGAATATTTAAATAGTAATGTCTGCCAAATTATATAAGCAAAGGTAGCTTGATCAGGT
>TRINITY_DN38127_c0_g1_i1 len=337 path=[0:0-336]
AGGCTTCATATCAAACTCGACAAATTTGTTCCTAGAAAAAATGGGGAAAGGTACCGTTTGTGAAAGTGATACCAGAGATTAATTTTAGTTTACTGCAAACATCATGTTGTAAAAGTCCCCTGAACTTTCATCGTATAACCATTTTTCCTGAAAACGTACATGGAGCTAAGACTAGAAACAGATGTATGCATATGCCAGAATCTAGAATTTGCCATAACACATACATTTATATTTGTTGTTGCTAATAACCGCTAATGCTGTCAATGGATGGTTCTACCCAGCATGGAAAACCCAAATTCAGGAAGAAAACAGAATTAATAAGATCGGAAGAGCACAC
>TRINITY_DN38144_c0_g1_i2 len=1402 path=[0:0-51 2:52-1401]
ACGGCGACCACCGAGATCTACACTCTTTCCCTACACGACGCTCTTCCGATCTCTCCACCAGCGTGCTGTAAAACCCATCTGTCCTCCTGCCCTTCCCGGCGTGACACAGACACAGTGACTCCACCACCTGTGTTCCCAAATCCCCAGTAGGGGGCGCCCATGACAGAGTCTCCGGCAGTCGCGGCGCCATCTTCCTTGGCGGGATCTTGGCGAGTGTCAAGTGGAACCGCTGTCCCCCTAGCGGGTGAATCACTGCCAGCCCCTTCTGCCTGAAAGTTGCCTCCAGTCCCCGGGTGAGCGCCCCCAGCTCTGGGGCGGTGGCGGGAGCAGCGTATAGCACGTGGGCACGGAAACAATCCACGCTGGAGAAGCGCAGGAACGGGGCAGGGGGCAGGAGGCGCTGGCTCTCAGCCCGGAGCTCCTGGAGTGCCGTGATGGCCGTGGCAATCTCCTCGGGGGTGTCCAAGCGGAGCAGGCAAAGCGTGAGGTGGAGGGTGCCCAAGGGAATGCAGAACTCGGCTAGATCTGGACGGGCCTGACAGAGCGATGTTTGAATCAACCGCACCGCTTCCCGGAGCTCCGGGCTGGTGATCCGGACAGCCACAAAATGGGTGGGTCGCTGTCTGCGGTGGGGAGACCAGGGTCTGCACAGATCTGCTTGGAGATCCTCCTCTTGGCTCGCCAAGGCTGTGGTTCTGCCCAGCCCTTGGCCAGGGGGCTCTGCATCCCCTCCGATTTCCCAAGCTGTCTCCTTGGAGCTTTGCGTTGCTTCCCCTCCAGGTAGGATGGCATGCGTGCTTCCAGTTGAGCCAATCTCAGATGCCTTTCCATCCACGGTGGCTCTTTGGCCTCCGGTTGACCCAATCTTAGTGGCCACATCTCCATCTTTTGCCTCTAGCACGGTACAAGCTTCCCCACTAGAACAAAAAATCTCTGCTTCTTCTCTGGTGTGCTCAGAGATGTCCAGCTCTCCGGCAATTGTGTCTGGCCTGTTCCGTCTCCCTCTGGCTGAGCCCAACCTACCCCCCTCTTCCCCGGCATCCATGGACGCCTCAAGAGATCCAGACACTACCGACACACAACTAACTGAATCTTCTCCAAACTTCTCAGGGTCCAGTTGCTCTCTCTGCGTCTGTCTTTCTCCAACTGAGCCAAAGTTGGCCAACCCTTCTCCATGAACCTCTTCCTTCATGCCAGAGACCCCTCGTTCCTCTGCTGCCAAGGTAAAGCTGCCCATCCCTTTTCCAATCCCAGGAGCCACTGCCACTTCCTCCTCCATCACCTCCAAAATGGTCCGGCCACTCCCCGTAGAGCCAAAGATATCATCCGTGCGACTGGCTTTCTCCCATACCACACGCTCTTGATATTTAAAATACTGGATCCGGTGTTTGGGGATTGCCAG
>TRINITY_DN38144_c0_g1_i1 len=1453 path=[1:0-102 2:103-1452]
CTACACGACGCTCTTCCGATCTCCCCTGAAAACCCAGGAGTCCTGGCTGTTAGACAAGCTGTCCTAGCCACAGAGCTGGCTGTGCCCCTCAATACAGCTCCAGCTCCACCAGCGTGCTGTAAAACCCATCTGTCCTCCTGCCCTTCCCGGCGTGACACAGACACAGTGACTCCACCACCTGTGTTCCCAAATCCCCAGTAGGGGGCGCCCATGACAGAGTCTCCGGCAGTCGCGGCGCCATCTTCCTTGGCGGGATCTTGGCGAGTGTCAAGTGGAACCGCTGTCCCCCTAGCGGGTGAATCACTGCCAGCCCCTTCTGCCTGAAAGTTGCCTCCAGTCCCCGGGTGAGCGCCCCCAGCTCTGGGGCGGTGGCGGGAGCAGCGTATAGCACGTGGGCACGGAAACAATCCACGCTGGAGAAGCGCAGGAACGGGGCAGGGGGCAGGAGGCGCTGGCTCTCAGCCCGGAGCTCCTGGAGTGCCGTGATGGCCGTGGCAATCTCCTCGGGGGTGTCCAAGCGGAGCAGGCAAAGCGTGAGGTGGAGGGTGCCCAAGGGAATGCAGAACTCGGCTAGATCTGGACGGGCCTGACAGAGCGATGTTTGAATCAACCGCACCGCTTCCCGGAGCTCCGGGCTGGTGATCCGGACAGCCACAAAATGGGTGGGTCGCTGTCTGCGGTGGGGAGACCAGGGTCTGCACAGATCTGCTTGGAGATCCTCCTCTTGGCTCGCCAAGGCTGTGGTTCTGCCCAGCCCTTGGCCAGGGGGCTCTGCATCCCCTCCGATTTCCCAAGCTGTCTCCTTGGAGCTTTGCGTTGCTTCCCCTCCAGGTAGGATGGCATGCGTGCTTCCAGTTGAGCCAATCTCAGATGCCTTTCCATCCACGGTGGCTCTTTGGCCTCCGGTTGACCCAATCTTAGTGGCCACATCTCCATCTTTTGCCTCTAGCACGGTACAAGCTTCCCCACTAGAACAAAAAATCTCTGCTTCTTCTCTGGTGTGCTCAGAGATGTCCAGCTCTCCGGCAATTGTGTCTGGCCTGTTCCGTCTCCCTCTGGCTGAGCCCAACCTACCCCCCTCTTCCCCGGCATCCATGGACGCCTCAAGAGATCCAGACACTACCGACACACAACTAACTGAATCTTCTCCAAACTTCTCAGGGTCCAGTTGCTCTCTCTGCGTCTGTCTTTCTCCAACTGAGCCAAAGTTGGCCAACCCTTCTCCATGAACCTCTTCCTTCATGCCAGAGACCCCTCGTTCCTCTGCTGCCAAGGTAAAGCTGCCCATCCCTTTTCCAATCCCAGGAGCCACTGCCACTTCCTCCTCCATCACCTCCAAAATGGTCCGGCCACTCCCCGTAGAGCCAAAGATATCATCCGTGCGACTGGCTTTCTCCCATACCACACGCTCTTGATATTTAAAATACTGGATCCGGTGTTTGGGGATTGCCAG
>TRINITY_DN38144_c0_g2_i1 len=450 path=[0:0-449]
ATCCGGTGTTTGGGGATTGCCAGGACACCAGGACTGGCTGAGGCTAGATCCTCCCAGGAGAAGGCTGTGAATGGCTGCTCCAGCGTCCCCAGGAAGCGATCGAGGTACCCAATGGAGAAGCGCTCAGACGGCACCTGGGGGTCCCACAGCAGGCGAGAGATGACATCCTCTGCTGTTTTCATGGGGGGCTTCTTGCCAGAAGGAAGAGCTGGGGCAGGCGCTTGGAGAGGGCTGGAGAGCTGGGAGCCACCAGGGTGGGGGTTCCGGCACCGGTCGCCAAAGCGGCAATGGCCCTCGAGGAAGAATTTGCAAACAGAGTCAGTTTTGGAAGCCCTAGGAGATGGAGCCAGAGGGAGCGAGGCAGCGGCGCCACTAGGGTCTTCAGATGGGTCAGGAAGTTGGTCATCCATAGCACCTGAGGGAGAGCCTTGCCCGGTTCCTGGTTCCTGG
>TRINITY_DN38102_c0_g1_i1 len=756 path=[0:0-755]
CTACACGACGCTCTTCCGATCTCTTACAGATACAAAACCTTATAATAGGTAAAGCAAAATATCCTCAACTTACATAAGTATTGTAATACCAGTATTCCACCGTATTCCCACCCCCAGAGAGATGTGAGTGAAACCACATAAAAAAGAAAACTCATTTGACATGGGGTGTATTTACACCCCCATCATCTGCAGAAAATTAGATATTACTGACCAAGAGAGGGTCTTCTGCATTGTCCATGTCTGCCCTAATACATTCATAAGTTATAAATAAATAGCACAGCATCCAGATGTAACTGTAAAGTTAATAATGAAGTCAAATAAAAAATGAACATTTTTATCCTTTAACAAAGTAGTTTATATTTTTCTCCATCCATGGCCTCTGTGTTTATTCTGGGAAAGGGGAGTAAGCTTGGGAGAATGGGGGCAGTATGGAGGGCTGGAAGGTGAGTGCTCCGAAAATGGATAGTGGGGAGTCCTCTTGCAATGCACTTGCACGTAAGGGTGGGGAGGCACATGGGGGCAACAAATAGCAGTATGGCAGCTTAGCCTTATCTGAGCCTTATGAACGGACGGGATAAAAATTAAAATCAATAGAGGCCTGGGGGTTGGAAGCACTTGCACTTGAGGGGGCACCTAGGAGCTGTGCCTCTGCACTTCCTATTGCCATCCCCAAACCCGGTTAGGCTGTGAATGCCAAATAGGAAAAAGCAAGGATTTAACGTCTGCAGCCGGCTAGCCTGGGAATATCAATAGGGC
>TRINITY_DN38173_c0_g1_i1 len=257 path=[0:0-256]
CATGGAGTCGCTATTCTCTGCTATCCCCCCCCGACAAGCCCTTCCCTTATTATTTTATACATTACAATTTCTTGAAATGCCTTAATATTGTCCCAGTGTCTCTTTGTTCCCGGTTTAGCCGTCTTCCCACCATCTCTTGACCAAGCTACACTGCTGCTTCTTCCTCTGCTATTCTTCCCAGTTCTGGCATCCTTGCAGCCATGTATCTCTCCAGCGCCTTTGTATCAGAGAATTTTCTTCTTCGATCTTTATGAATG
>TRINITY_DN38173_c1_g1_i1 len=252 path=[0:0-251]
TCCCAATTCTGGCATCCTTGCAGCCATGTCTCTCCAGCGCCTTTATATCAGAGAAGTTTCTTCTTCGATCTTTATGAATGAAGGAGAGTATTGCAGGGTATCTGATCTGTGCTTTTATGCCATGTGTTGCTAGCTTTTCTTGTATCTGGAACCATTTTCTCCTTCTTGCCACCGTGGCTGGGGCCAGGTCTGGTTGTAAAGTGATCCTGCACCCTTCAAATCTCAGGTCTCTGCTCTTTCTGGCTTTGCACA
>TRINITY_DN38177_c0_g1_i2 len=486 path=[0:0-485]
GCCCGATTCCCACAGGTCCCCCTCAGATTGTTGCTCGATTACACTCAGGTCTCCCCCCTCTGTCTAACGCCAGGGCTAGTATTGGGAATCCAGGAACAGAAGCCCAACCCTTAGTAGACACAGGTGTCTCCGTAAATATTCTAGATCCAGATTGGGTAAACATGGGGGAACCTACCAACAAACGGATAACACTTGGTGGGTAGGGGGGAGAGGTTCAGGCAGCTCCAGTGTGGAGAGACATCCCCTTTAAATTAGGAAAACTATCTGGGACAATGGAAAGCTGCGTCTACCGGGGTAAGGAAAAAGGTATCATTGCGATCCCCTTTTTGTGAGATGTCAGGCTCACAATAGATTTGACTAATGGGATATTGCGGCAGCTCCTGGGAGGTCCCCCCCAAAATGTCAGCCATTCGCCACTGCATAGCTCTTAAGGCTCCTCTCCCCATTATTCCCTTGACCAACGATCCATGGACTCAGGACTTTCTC
>TRINITY_DN38177_c0_g2_i1 len=254 path=[0:0-253]
CTTCCGATCTGAGATCATGGCAGCAGTATCTGTGGGATCCCACTGGTACTCTGTCATAGACCTTGCAAATGCCTTTTTCACCATTCCCTTAGACCCTGCCTGTTTGCCTTTATCTACAAAAATCAACAATACACTTTCATTAGAACGCCCCAAGGTTTTCATTCCTCCCCCAACATTTGCCACTCTGTAGTATCAAAAATGTGTGAACCATTGAGACTAGAGTTAAGGAATTATTTCTTATGTGGATGACATTT
>TRINITY_DN38177_c0_g3_i1 len=405 path=[0:0-404]
GTAAGGAAAAAGGTATCATTGGGGCCCCCTTTTTGCAAGATTTTAAGCTCACAATAGATTTGGCTAATGGGATATTGTGGCAGCTCCCGGGAGTGTGGATTAAGGACAAGGCAGAGTGTGGAAAGGTGGAAGATGTGGTGCTCATTGAAGGAGAGGATCCACCCCCCCCCCCAGGCAATACAAATACCCTGCTGAGGCAGATGAAGGAATACAGGCTACCATAGAGAGCTTGCTGACACAAGGAATCAGTGCAAATGCAGTCCATTTGTAATGCACCCAACTGGCCAGTTCTCAAGGCGGACGGAGTGACTTACAGGTTGACTGTGGACTATCGAGCACTGAATTCAGTCACCCCTCCTTTTGCCCCTGTGATAGCTAAGTACAATGAGATCATGGCAGCAGTAT
>TRINITY_DN38122_c0_g1_i2 len=323 path=[0:0-121 1:122-202 3:203-322]
GTGGCATGTATTTTGGAGGCATACTAGGCCTCCGGAGTCATCCCGCCTCAGTCTATTCTTCCCCACTCCACCCGTGGAGCAGCTGCCTCTGCAGCATTCAGTGCCAGGGCTCCCTATTCAGAAATTTGTAGGGCAGCCACTTGGGCAACTCCCCATTCCTTTACCCAACATTATAAAGTGGACTTGATGGACTCGACTGATGCGGCCTTTGGTCGCAGGGTCCTTCAGTCGGTCCTTCTCTAGCCTTGATCCCCTGTTTCCCTCCCTGCTTGACACTGCTCTGGCAAATCCCAGGCTGCAAGAGCTCCCGTCCTGCACATCCC
>TRINITY_DN38122_c0_g1_i1 len=323 path=[0:0-121 2:122-202 3:203-322]
GTGGCATGTATTTTGGAGGCATACTAGGCCTCCGGAGTCATCCCGCCTCAGTCTATTCTTCCCCACTCCACCCGTGGAGCAGCTGCCTCTGCAGCATTCAGTGCCAGGGCTCCCTATTCAGAGATTTGTAGGGCAGCCACTTGGGCGACTCCCCATTCCTTTACCCGACATTATAAGGTGGACTTGATGGACTCAGCTGATGTGGCCTTTGGTCGCAGGGTCCTTCAGTCGGTCCTTCTCTAGCCTTGATCCCCTGTTTCCCTCCCTGCTTGACACTGCTCTGGCAAATCCCAGGCTGCAAGAGCTCCCGTCCTGCACATCCC
>TRINITY_DN38122_c0_g2_i1 len=215 path=[0:0-214]
AAAAAGGGGCAATAAGGCCTCTCGTCCGGCGACTGGGGGCTGGATTGCGGCATGTATTTCAGAGGCCTATAAGGCCTCCGATGTCATTCCGCCTCAGTCGATTATTCCCCACTCCACTTGTGGGGTGGCTGCCTTTGCGGCTTTCAGTGCGAGGGCTCCATATGCAGAGATCTGGAGGACGGCTACGTGGGCAAATCCCCACTCATTCACCCGAT
>TRINITY_DN38163_c0_g1_i1 len=201 path=[0:0-200]
GATCTCTCCCTGTATCAGGATTGGGTAATTTGCGCGCCTGCTGCCTTCCTTGGATGTGGTAGCCGTCTCTCAGGCTCCCTCTCCGGAATCGAACCCTAATCCTCCGTCACCCGTTACCACCATGGTTGGCCTCTATCCAACCATCGAAAGTTGATAGGGCAGAAATTTGAATGAAACATCGCCGGCACAAGGCCATGCGAT
>TRINITY_DN38163_c1_g1_i1 len=241 path=[0:0-240]
TGTTTATCATGATTCACCGTGAGTCGGGCTTGCGCCCGGTCGGCCTTTTATCTAATAAATACGCCCCTTCCAGGAGTCGGGGTGTGCGCACGTATTAGCTCTAGAATTACTACGGTTATCCGTGTAGTAGGTACCATCAAATAAACTATAACTGATTTAATGAGCCATTCGCAGTTTCACAGTATGAGCAGCTCATACTTAGACATGCATGGCTTAATCTTTGAGACAAGCATATGACTAC
>TRINITY_DN38163_c2_g1_i1 len=221 path=[0:0-220]
AATTCTCCGTCACCCGTTACGACCACGGTAGTCCTCTATACTACCGTCGAAAGTTGATAGGGCAGAAAGTTGAATGAAACATCGCCGGCACGAGGCCATGCGATTCGTGAAGTTACCATGATTCACCAGGATCGTGCAAGCACGGTCGGTCTTGAATCTAATAAATACGTCCCTTCGTGAGTCGGGATTTGCGCACGTATTAGCTGTAGCTTTACTACGGT
>TRINITY_DN38162_c0_g1_i1 len=460 path=[0:0-459]
CAACTGTGGGCTTGGACCACAGGCAGATAGGGTGTGGTCTTGGTCAGTTTTTGATATCCTTTGCCTATCTGTGTTGCTGTCAGACATCTGAAGACTATATTTAAGTCTCAAAATGGGGTCACAGACAAAAAGTTGGGTAACTCTGACCTTGGGCTTGAGAGTCAGGACTTCTGGGTTCTCTTCCCAGCATTCTCCAATGTTTTATGGGGAGGGTGACATTAAGCAAATCACATGGGGTCATTGTTGCCTCTTTCTGGGAGCTTTTCAAAGTGCAGTTTTTATCAAACATCTGCCTTAGGCAGGCAGGAAGCCTGTCCTTGACTGAAGCAGTTTGGAAACATTCTAAACCAAGCCTGCGTAATGTTTACTTTATCATCTCTATCTACCCCAACTGTAAATTATAGTTCATAGAGGTTGTTAATGATGCTTAAGAGTATTTTGTGAAGTTCTTTAAGACCCC
>TRINITY_DN38162_c0_g2_i1 len=580 path=[0:0-579]
GGCAGGTCTTGCAGTGGCGCCTGAAGGAGGAAAGATCTGGGGACAAATGGATACTCATGAAGGAAAATTTCCAGCAGGGGTGAGTACAGGCAGTTCTGAGGCTTGCTGGGACAGCAGAGGTCTGCATGAAGAAGGAAATTCCTCTGAACAGTACACATAAGCATGACCCATTGAGAAGATTACTCCCTCCCTGGTTTAACTTCAAACCTCGTTTGCAGAGAGAGCTTGCTTTAACACCTGTGTTTGTGTGAACAGAGGCAAGGTTGAGTTAAGTAGGAGGGAGCTACTTCTTAAACCAGTGGTTTTCAAGCTTTTTTTCCCCTGTGTAACCCCAGTTTGAGGCTTAAATATAATCCCGTGATCCCAGACAGAAATAAAGAGATTCAAAATGTACTGAATACAGATTGATCATGACCCCACTTGAGGTACTGACCCATGATTTAGGACCCTCTGCACTAAACAAAATGCTTGTGTGAATGTGCTTGTGTGGCAGAACTAGTGACAAAGTAGGACAGAATATTTTAAGTGACTGAGCTCTTGCTAGACAGGTTCTCTGGACATGGACTTTCAAGTTCTGTCC
>TRINITY_DN38162_c0_g3_i1 len=1436 path=[0:0-1435]
TTTTTTTTTTTTTGGTAAATTACATTCTACTTTATTACTCCTAATCCAAAGTAAGGAAAACAGAAACATCTTCTGGGACTCCGTGCAGAGAACTAAACTCATTACCACACAGTTTAAAAAATAAAAAAATAAAAAAAGTCAAGCAAACTGTTGTAAAACAGATCCTGAAAACAAACTGACATACCAAATAGGGTGGGAAAATACAAGCTGCTGTGGAAGAGACTGCGATCCAGTGACAGAAGCAAAGGATCCAATCTCAGAAAGTCGAAGGACTGGGTGGTATGGAATTAAACTCTCGTGGGCTTGATACCGGGCAGGTTCTAACAGAGTCCAAATGGGGCTTTAGTTTCTGTAGGGAAATACTGGAGTGAGTGGGGCAAAGAGAGTCTCTTTTGTCCCCCACACAGGCCACACGAGTAGGTGGGGACCAGCTACTAAGCAGTACTCTGGCTTCTCGCCATCTGGAGCTTGGATTGGCTTCAGGGCTGGCCAGGTCTGTTGACTCCCCCTGCTACCTACTCAACTCTAGTACACCCCATCCTCTAAGGAATTAGGAAATGTTTCCCCTCCTCTCGATCACTCCTTCACAGCCCTTTAGAATCAAGGGATGGCTTCACCATATTCTATGTCCTTGGTGGATTCATGGTTCTCAGTCTCAATTGTCTGGCTCTCAAGAGCAAACTCTTCCTATTCTGGCATCGTGAGAGACCATCACTGAGCCACTTCCCCCAATATTATCCCACAACAGCCAGTTCCACAGGCTCATCCTACTTTAATCTATGGTATTTCCTTCCCTTGTTGACAGAGATCTTTCTTATCCTTCTCTGGAATGATGAACATTATTCATTGGGATGTGACTTTGTTTCGCCTTTCCTTTCTGCTTTGAGAAAGGCCCTGGGTTCCCCGCATTTAGTAGGGAAAATGCAATAAACACGTGGGTCCCTGGCTTTGAGATTTTGCCACACTGTTGAAGAACTTCACTCTTATTCCGCCAAGTATCACAGGGAGATTTACTGGTAACAGGCCCGTCCACTCTTTTCATTCTGTCAGCCCCGAACACTTGCTAGCAGCTTTGGTTCGAAGTTCCCATTCACCCTATGCGTCACTCAGTATCCACCTCTCTCCTTATCACTGAATAGCCCCAGCTCCTGTTCCAGAGACTCCAGAGCTGTGAGTCCATGCCCTTGGTGGGTTCACCATCCTGACTGATATCGAGATGCTCTGCATGTTTTTCTTGCTGTCTGGGGATCACGGGATTATATTTAAGTCTCAAAATGGGGTTTACACAGGCAAAACCTTTTGGGAAGCACACTCCCAGTCTCTCTTGTTCCTACAGCACCAAATATTGGGTCAGCTTTACTGGGACCTTCCTCCCAAACACCCTGTTCTCCACCCTTCAGCCCAGTTTCACTAGCATCTGCCTCTCTTGCTCTCTG
>TRINITY_DN38164_c0_g1_i1 len=231 path=[0:0-230]
CTCAGCGCTCAAATCGCTTGCAAAAGGCCTCCTCGGAATCCAGGACCCGGGTTCAACAGAGTCCTCTCGCTCCATGCCTGCTTACCCCTTTACCAGCATATTTTGGCTGCTGAAAATTGACAGTTTTGAAATCATTTGTATGTACAGGTTGGGGGGGGGAGATTGCAATAAAAATAAAATTAAGGAAATAAAAGCTGTTGAAAGTGCAAGTTTTTTTGCATTCCACAACCC
>TRINITY_DN38166_c0_g1_i1 len=1317 path=[0:0-1316]
CTCCCTTTTCCCTCTCTCTCCCCGGCTCCTTTTTTTTTTTTTTTTTTTTTTTTTTTTTTTTGATGGGAAGTCAGGGTTTATTCTATAGTCAGTCTCAGATCATCTCCCGGAAGGTACAGTTCATGATACCTGCCACCTGCTCACCAACCAGCTCTGCAACCCCAGGAGCTGTGCTTCACAGAGATTGAAACAAAACCTGGTCTTGCCCAACCAGGATGTATTTAACACTGCAGTGCAATTGGGAGTCATGCTTACTCTCTACACCACTGCACGCTGCATCCACCAGTCCAAGCACCAAGGAGGAGCGCTCATCAGACCCAACCTAAGCAGCATCCACTAGGCCCAGCCCACAACGGTAGAGCTGACTGCGCACTCCCAGTCTTTCAGCAGAAATGTCCTACAGATCCTCCAGGGGGTTCCGGGGCTCTCCAACTGCTAGATCTGGAGATTTATGAAGGGAGCTAATCCCACCACATCCTGCAGGAGGACTAGGGCCCGCTGCAGCGGCTGCTCCACGTCCAGTTCTACCCCACGGCCACGCAGGATACTCAGGCTGGACTCGGCCACGTTGTGACAGTGCTTCACCTTCAGCGAGCGCAGCTTAGGGCAATACTCAGCCAGGACCCTAATGGAGTCATTCTTGACTCGTAGGCAGCCTGTGAGATCCAACTGCTCCAGCTCCGGGCAGCTCTTGGCGATCTCCTCCACTGCTGCGTCGCCCACGTTGGCATTGACAGCCAGTGAGAGGGACTTCAGCCGGCTGCACTTGTGTGCCAGGTAGCAGATGGCCTCATCCTTGAGCTGGCGACAAGCTGTCAGGTCCAGGCCCTCGAGCGCCTTGCAGCGGTCAGCCAGGCTGCGTAGGGACAGGCCATCCACCCACTCACAGTGGGCCAGGGAGAGGCAGCGCAGCTGCGGGCAGCTCAGTGCAATGGCCACCAGGGCTTGACGGGTCAGCTGCACACAACCGCTCAGCTCAATCTGCTGCAGGTGGTGGTTCTGGCCAATCACAGGAATCAGATCCTGGTCTTCCAGCCAATCAGAGCAGTTTTGAAGAGCCAGTCGTTGCAGAACTTCATTGTCTTTCACCAGATTCCGGAAAGCATCTTGGGGGATGGGCAGCTCAGCCTGGCCCAAATCCAAGCAGCGCATGTTGGTGAGGTAAAGCTGGATGAGAGCCTGGAAGGCCTTGCTGACCCTTTGCAAGCTCAGAAGCTGTCGCAGAGGTAGGTAGCAGAGAACATGTGGGACGAGGACGTCCTCCCAGGGCAGTTCCAGGAGATGTCGCCCCATCAAGCTGCAATGCTGAGTCCCAGC
>TRINITY_DN38134_c0_g1_i1 len=224 path=[0:0-223]
CAGATATTTATCAAACAAATACATTTAAATAATTTCTAGTTTAACACAAATTGCTAGCCATTTTACATTATCCTAAATAAAATACCAACTCCTTTAACTTTTCCATACAGTAGTTCTCCGAGGAATAGATATAATCAAAGCAACACAAATACTTAACTCGGCCAGCGCCACCATCTCACATGCTCAAAACATATTAAATTAAGCACATATGGATTCCAATACTT
>TRINITY_DN38120_c0_g1_i1 len=475 path=[0:0-474]
GTATCCAAACTACTGCAAATTAAATGTGGCATGGCTGTTCATGCATACATGTTTGGCCTGGAGTGAGGTCTGCATTCACTCCAGTCTATCCTATGATGCCCCACTGGCAGGCAAAGCAGTCCATACCACAACAGGGGAAACAAATTATGACCATGTATATGGTCTGCTGAGCAGTAAATATCACCACAGTTAAGTGTTCATAACCTGGCTCCGTGTTGGCAATCTGGTTTAGTACCAAAACTTCAGTTGGGGGTGGTGAGGAGAGAGAGACAGCATCTAGGCCAACTGTCTATACATATAAAGCTGTCTGAGATTCTGCCTTGTCTTTGGCATATGCCTGCTCACCTTTCATCGTCTCCAAGTTTTTTTCATTCCATGTAGCTTCCCCCAACCCCCATATGATCCCTGGTTTGAAAGGCAATGAGCAGTTCCATGCTGTCTTGTAATCTGGGACTGTCTAAACCATTGACAAGCG
>TRINITY_DN38150_c0_g1_i1 len=1018 path=[0:0-1017]
CTCTTTTCCTACACGACGCTCTTCCGATCTCGGCTGGCAACGGTGACTCCATGGTGCTGAACAGGGTAACAGATGGACAGATGCAAAGCTGCACTGTGGGTCACCCCAACAGATGGGCAGCAGCACCGCATTCAGCCATTGCTCCAGGTTTGGCTCGCCTGCTCTGCATGCTCCAGGATCTTGTGGAGAACGTTGCGCTGGGTTGCCCTGGAGTAGCCTCAGCCTGCTCTGTGGCGCACATCTGGCGGGCGCCCTTCAGAAAGACCAGTCAATCCAGGGGTGGCGGGGGCATCTGTGGGCACTCCTGGAGTTGCTGTCTGTCTGTTTACACCCAAAGTTATACCAGCAGCCAACCAACCCGTGGTAGCCCCAAGTGACACTGTTCAGGATTAGGGATAGTGCTCTTTTTGGTGTTATTCTTCCCTTGCACTTCCAGTACAGTACACAATTGCCACATTTAAACTCTGGGTGGCTTACAATTTACTACCTGCTTTGTGTGCTATCTGAATTCCGGGCATAACTGATTCCTGTCCTCCCCACCCCTTGGATAACAGGCTTTTATGAATTAACTAGTGCTGGCTAGATCTTTTTGCAGCACTGCAGAACCAAATAGTCTAAGTCTTATATAAACAACAGCATTAAAGGAAAGCTGTTTGCAACAAAATTAAAAAAAGAAAGAGAAAAGAAATCCAGAGCTTCTCCCTACCAGATTATTTATAGAATACACAAATCCCAATTTGGGGTAAAACATCTGACAGTATCCCTTTAATAGAAATTTGGCATATGAAGAAAAATACCTTCGTTAAACTAGTATTCTCACTAAAACAATAGCAAAATGGTACTAAAATCACACCTAAAACAGCAGTGGACCTCAGTTAAAAATCCACTATATTGCATAGTGTATAGCAAAGAGTATTTCACCTTTAAACATTAGATAAATTCTTATTGCTCAATTCAAAAGGAAATATACTCCCAGCACTTAAATAACATGCCATTCAATAATGAAATGGCCAGATCG
>TRINITY_DN38150_c1_g1_i1 len=278 path=[0:0-277]
CCCCAAGATTGCTCTCACCAAAATCACCTTCTCATAGTAAAATCTAATGGCCATCCTCATCCTGTTTAATCTCTGCCGCTTTTTGACACTTGAGTGTAAACAGACAGACAGCAGCTCCACTTCTGCCCATGCCAGCTTGCTTCACCATTGGGTTGACTGGTCCATGTAAAGCCGCCCGCCAGATGTTCAAAGCAGTGCAGGTTGTGCCTGCTCTGGATTCTGAGGAAGCCCCACGTGGAGTGGCCAGCCAAAACTGGGGAAACAGTAAAAGGTGGAGC
>TRINITY_DN38150_c2_g1_i1 len=205 path=[0:0-204]
GATGTGCAACCCTGGAGCAGGCTGGGGCAGCTCCAGGACAGCACAGCACGGCATGCTCTGCAGAGTCATGGAGCACACTGCACAGAAATGGCCAAACCCTGGGCAGAGGCCAAATGCAGTGCTGCTGCCCATCTGTTGGGGAGACCCAACAGACACTTCCATGCCATCTGGCCATTGCTGCATTCAGCATCACAGAGTTGCAGGC
>TRINITY_DN38140_c0_g1_i1 len=287 path=[0:0-31 2:32-286]
CACTCTTTCCCTACACGACGCTCTTCCGATCTCTTGCAGAAGAGAAGATCTGCTTCTTATTATTCTTCATCAAGCTGCGTTTAATTCATTTTCAGTGTAGCTGTACCCGGTAGAGGATGCACACAATAAATAGAAAGAACCCTACAGACCACAAGGCTTCAATTATATGAGTGGGCAGAGTTTAGATCAGGGGATTGGGCTGGGGAAGCTTGCCCAAGGGGACAAATACAGCTATAGTTTATGTGGCCCCTTTCTAGTTCCTGGATCTGGCCCCTGGATCCAGTTCC
>TRINITY_DN38140_c0_g1_i2 len=735 path=[1:0-479 2:480-734]
TCGGCTCTCCCCGACTCTGACGCTGCAAATTCTCTTGCTGACGCCTCTGCTGATACTGGAAACAACAAAGAACACGGCACTGAAGGACCGAGCAAGCCCAGCTACCTCACTTTCAGAGGCACCTTCGAGCTCATCCAGTAAAGATATTTTGAAAACGTTCTCATTGGCCATATGCAGATTCTACTTCATGAGGCAAGCCTTCCCACCCCTAAAATATCAAACTGCAGTTTGATACACATAATTGAGGACATAATTGGATACACATAATTGAGGACTTAACTTTTATTAGACCAGCTACTGCTGGTAAGAGTAATGGGTAAAATAAAAGCAGGAACCCATGCTCACTGCATTTTTCTCACTGGGGCGGTCTCCATCTTATATTTGGGACCAATACAGCCACCACAGTCTCCAGTAAACAGTTAAGCACTTTAGTACATCTGACCGTCTCATATATAAAAATGACTGACATTGGAGCTAAGCCTTGCAGAAGAGAAGATCTGCTTCTTATTATTCTTCATCAAGCTGCGTTTAATTCATTTTCAGTGTAGCTGTACCCGGTAGAGGATGCACACAATAAATAGAAAGAACCCTACAGACCACAAGGCTTCAATTATATGAGTGGGCAGAGTTTAGATCAGGGGATTGGGCTGGGGAAGCTTGCCCAAGGGGACAAATACAGCTATAGTTTATGTGGCCCCTTTCTAGTTCCTGGATCTGGCCCCTGGATCCAGTTCC
>TRINITY_DN38089_c0_g1_i1 len=226 path=[0:0-225]
GGGGGGGGAGGCTTAGAACAGCACATCTCCAGCAATTATCTCCGAACTCCACTGAAACAGCTCCATTTCTGCGCAGGTATCGTGTTATGAGCTTTGCGGAACGTGTGTCCTACTACACTTCGTACCAGTGCATTCTGTGTGTTCAGAAGACATGACTGTTATGCTAATAGGTTCTCTTTCTGCATGCAGCACGGCAAGCACAGCTTGGCCAGTCAGCAAGCGGCAC
>TRINITY_DN38118_c0_g1_i1 len=378 path=[0:0-377]
AGATCTAGGATATTCTTGTTAGATGTGTTGGATTGTCGTGTCAGAAGTCTTAAATTAAAAGAATTGCAGTATACTTGTGGTATCTTTATATCACAAAACAAGTATAAGCACCAAAATATGTTTAATCGCTCCTCTCCTTTTACCCAGTATTCCTTTATACAAAAAGGCGTTTGTCATGCATTTTTACTAAGACTCTTGCCCACCACCTCTGATATATCTGGGGAGTTCAATGTAGGAAATTTTCATTTGGCAGGAGGGCAAATGAATTAATAGTCTGAGTCCCACTAAAATAATTCATTACAGAAGATCTCTATACAAAAAAATTGAAACAAAACTAATCATGAAATGTTAATTATGAGAAATGTATCCATTTTCTTT
>TRINITY_DN38118_c0_g2_i1 len=686 path=[0:0-685]
CAGGCACAGAGGGTACATTCTGACGTTTCGACATTACAGGCGGCAGCCCATTGTTTGTGGTTATGCTGCATAACAGTTACACTTGCTGTAGAGGAGAATGGACACCCAGTTAAGCCTGGCATGAGACTGCCCACAACTTATCACAAGCAACCCCCTATGCACCTGGATGAATAAGGATTATGCCCTAAATAGCTATCATGAATATTCTAGTAGAATATAGCAGGAAAACAGGAACGTAAATTACACAAACCTTTTAACTTGAGGTATACTACCCTTCCCTGTTTTCCCTGCAACATCCAAGATTGCTTTTACTAAAGTGTTAGAATTTTCTCTTCTAAATTTGTTCATTTTGCAGATTTGGCAGTACTTAGTCAGTTTTACATCCCCCTTATATAATAAGTCAGTTCCCTGGTTTGAATAATTTACATGCAGCAATGGGAGGTAAGCATTTTTTAAGGGAGGAAAATGCAAGAGCATAAAAAAGACATGGGAATTCATGATGTTGCTGTGCCTAAAAGTTAGTCTTTCTAAATGAAATAGATTTCAAATGGTAGTGCTCCTCTGATTACTACAGAAATAAGAAATATTACTGGCAAACTTTCACTTAAGAGTATTTAATGAAGAGGACAATGTTGCTTTAAAAAAATTAAAGTAAAATCCTTAGTAGTCATGGAGAAATACAAAAG
>TRINITY_DN38176_c0_g1_i1 len=977 path=[0:0-976]
CTTCAGCCTCAACCAGCCCTTCGTCTTCATCATCTACGAGGAGACAACAGGCATCCCAATCTTCCTGGGCAACATCCAGAACCCCAATCCCAGTGCTCCCCAGCAGAGGATAGAGCAGCAGGACTCACCAGACGATAAAAACGTTGTCCAAGGTGTCATCCCCAAATAAGGGATGAGCAAAGTCTAGGAGTCCTGGGACTGTGCCCTGCAGGGGGCCTCTCTGGCTGGGCTCCATGTAAGGCCCTTTCCTGCCTTGGCCCTTGGAAGCAGCTCATGGCAGACCCCGTTCCAGCCCTGATAGGCTTCTAGGAGCCATGCTCCTATTTCGGCCCCTCTGCTGACCCTGAGAAGCCTGGGGTGTCCTTTAGAGCTCTCTACGCTAATGTGGCGATCTCTAGATGCCTGTTAGCATTAACCTTAGGGGGCAGTCTCTCCTGGTTGGGAAGCCCTGTACACAAACCCCAGTGTCTCTCTCTCCCTTAGGCTGGGCTTTCACTGGAGAGCCCTCTGCTCTCTCCTAGCCGACCTCCTCATGGATAGGCTTTCCTGAGCCAAGCATGTTGGCTTCTGGTCCCTTCTCTTGACTGGCAAAAGTGAGAGCTGGAGAGACATCAGTGCATTTCCTGTTTCTAGCTCTCTCCCACATATTCAATCCAGCAAATGTCTCATCACCCGCTAGAGAAACAACAGCCAAATCCAACCGGTCAGTCACCTTCCTTGAGCTGTGTGTGTTACGGTCATGCTTCCTGATAGTTTCTGCCTGGGACATCCCCCTGCTTCATGTGTTGGGATCGGACTGTGTATTGGGGGGGGCGGGGGCTAGTTTCTGCCCCTATCCCAGTCTGGGGGGTTTCCAAGGGCTATGTTGAATTTTTGAAGCATCTTTTTGTAAAGTGTTTTTGTTTTTTTAAAGTAATTTTATGTTGGCAGGACAATAGAGCAAAGCAAAAACTGTCAAAAAAAAAAAAGATCGGAAG
>TRINITY_DN38146_c0_g1_i1 len=323 path=[0:0-322]
AGGAAGGTCTGACCGTGCAAGAACGCCTGAAACTTTTTGAATCCAGGGACTTGAAGAAAGACTAGATCCCCCTCCCTGTTCAGCTTGACCACGTGCACCCCCCGGCTTGCAGCAGCACAGCACGAGCACCCTTTGGTTTTTGTTCCTTAGGATTGTCTTTGCTGCCGTTTTTGTATGGATGCTCCAGACCAGACTGAGCATGGTTGGCAACTCTCTGGAGTCCCCAGCTCCTTCCCCCTCCTACGTTTCTTCAGAGACTCGGCAAGAGAGGGAAGGCACCAGATTCCTGCCCATTTGGTTCTCCGTACAAGAATCCTTTCTAC
>TRINITY_DN38103_c0_g1_i2 len=423 path=[0:0-293 1:294-422]
CACAGGAAGGTGTTTCCGGAGTAGGGGTTCCTCACTGGAACACAGCCGGTAGTCAGCCCTGCCCCCCCAGAGGAACCCACTCCCCCCCCTGCTCCCGGGCCTTGGCAGCCTTTCAGCTCGGCTCCAGGGATTTCAGGAACTGGAGCGCACAGAAATCAAGGCCGGCCCCGCGTTCCAGGGAACAAAATCGATCCAAAATGGCAAGAGTTTCCGTTATCAGAAACAGAAAGTGTTTAAAAGGGCTCCCTGCTCAGTCACGGCCGGACGAACCCGAGCCCTCTCGGAAAACACTTTCGGAAGCCAGGAGCCGGTTTTGGCTGGGAGGGAGCCGGCTCAGCGGTCTGTAAATAAGGGACACTCAATGGGGCAGAGGGGGCTGGCGTGTGGGGGAAGCCGGCTCCCGGGGGTGTGGGGTGTGTGTCC
>TRINITY_DN38103_c0_g1_i1 len=342 path=[0:0-293 2:294-341]
CACAGGAAGGTGTTTCCGGAGTAGGGGTTCCTCACTGGAACACAGCCGGTAGTCAGCCCTGCCCCCCCAGAGGAACCCACTCCCCCCCCTGCTCCCGGGCCTTGGCAGCCTTTCAGCTCGGCTCCAGGGATTTCAGGAACTGGAGCGCACAGAAATCAAGGCCGGCCCCGCGTTCCAGGGAACAAAATCGATCCAAAATGGCAAGAGTTTCCGTTATCAGAAACAGAAAGTGTTTAAAAGGGCTCCCTGCTCAGTCACGGCCGGACGAACCCGAGCCCTCTCGGAAAACACTTTAGAAAGCCAGGAGCCGGTTTTGGCCGGGAGTCCGGGTGGGGAGGGAGC
>TRINITY_DN38156_c0_g1_i1 len=755 path=[0:0-754]
TCCACCTTGGGCCCCACAAATGCAGAGGCCAGCCCACAGCATATGCAGTACAAGTCTGAAACACAGCCCACATCTATCCAGAATACATGGGGTTTAAAATCATGCTAACTGACCCTCCAGTAAGAGCTGGTCTAGACTTCACAGTGTCAGTGGCAGTATATATTACCAGCTCAACCACGAGAGCGGCACCCTTTTGAAAAGCATCCAGCACAAACAAAACTGAATAGCAGTTTCCGTCAAATCCAATAAAACATACTGCTGCAAGGAATTTCCATTCTTCCTTGCCCGATACAATTCCTTCTGCTTGCCTCCAGGAGTTTGAGAAGTGTAAACACCATCTTTTCTGGTAGCAACATTCATCTGCCCTCTAACAAGGAAGTCTGATAATGTGGAAATCAATCTGATTTTGAACAGTTTGACAGGTTTTGAATTCAGAAGAAAGGTACAGCAGTAGCTACTGCAACAGAACAGAACTGCCCTGTCCCACAGATCCTAGAAGCATCAATTACTGCACAAAAGATTCTGGCCAGTTAACCAAAGGGCGGGTTTAGAAAAAGGAGAGGCATTAAGGGCAGGCAGCCCAGGAGACACTCACCAGAGCACCCAAGTTCTAGTGCTTGCAGCAATAAGTTCTAGTGCTTCAGCCAAGAATCTACTCATCTCAGAAGCCCCACCAGAAAATTCCATTTTCAGCGTCAGAAGCAAGCTAGTGCTACTGCACTCAGAACACGAGTTATTCTTTATTAAAAGGCAGC
>TRINITY_DN38138_c0_g1_i1 len=736 path=[0:0-735]
TCCATTTTGTTTTGATTTTGGTGTATTTTTTGTTGAGGAGTCCCGGACAGGCTAGAATTAGAGTTTTGACATATAAATAACCTTATGCACTAGAACAATGCTACCAAAGATATAGTTCATCACAATATACTTAGCTGGCACATGCTCAATAGGAAGCAAAGTTTTTATTTACATTTTCACTGCATTCAATTGATATGGCTTCTTCAGACCACATACTGTTTATTGCAGGGAAGCAGTTTAGCAGTTACCACCATCTAAAGAACAAGTAGTTGTCCATTTTACAAAATTCAAGATGCTCTATAGAGAAGTCATTTCTGGCCACCACCACCATATTGCATCTAGAATATTGCCAATATCCCTTAAGAAGCTAATGCTTCTTATTTTGCTTGAACTTGCTTTTACTTTTTTGGCAACCAATATTGCAAGGTTGTTTGTTTTGATTTATTTGTCATCAACATTACATAGAAGTTCCAGAACTGACAATTTCACATTTACATCCACTCATTTACAGTTTCTGCTGTCACTGCTCTAAGCCTGATGCTAATTTCTTGGATAGCAACAGTACTTTATATCAATGCAGAGATCACTACAACAGGACAAAAATGATGCTTAGCGCCAAAGACAGTTTTAATAGAAAGGAAGTTTATGATGAGACATTTTTTTCTAATTCTGAACCAGTAGTTGGAGCCCCAAGGTTCAGTATTTTGTACTACCTTAAGAGTCACAAAATAGGTGA
>TRINITY_DN38138_c0_g2_i1 len=225 path=[0:0-224]
AAATAGGTGAATGAAGCACATTCCCCAGTCAAATTCTCAGGCTTACAGATTTGTATATCCTAGTTAATGGAGATTAATTCACCAGCAGGGGGTTTCTACAATAGACAGCCAACACAATGGCACTCATGTCTAAACAGTCATTTTTAACTGTGATTCGTTTTAGGACACAGTACAAGTCCTTCCCAGACTGTGTGAATCTGGTGACTTGACAAGATATTTGCTGCT
>TRINITY_DN38104_c0_g1_i1 len=217 path=[0:0-216]
GGATGGCTCTGGGGCGGAAGCCCATGGTGAGGCAGGTGATGGTGGCCGATTCCCGGAGGGCAAGCTCATCTGCTTGGGGCGCAGAGATGTAGACAGAAGGCGGCAGGAGGGCGGTTTCTAAGGAGAGTAAACAGCAAGTAGTTACTGGTTTGGAATAGAGTCTAGGGGGCCAATTTCCCAAAACTCCTTCTCCAACCCAGTAGCCCCCACTTCCCTC
>TRINITY_DN38159_c0_g1_i1 len=338 path=[0:0-201 2:202-246 3:247-337]
TTGATCTGTAGAGGTTTGCTTTGTCCTTTTGATAAAGCATTCATTCAACTTGCTAGATAAATAGTCCAGTTCCACAACTTTATCTGAAATATCTATAGCAGTTTTCAAATATTCATAAGAAGCTGGTAAAGAGTTCAAGACAAAAGCCACAATCCCAGTGTCTCCAATATCTATTCCCAAAACCTTCAGTCTTCTTGCTAGGCATTGTATTTCACTTATATTCTCAGTAGGACTTTCAGTTTCTCTGAGTTTCATATTGCACAGTCTCTGTATTATAGAGATGGCTTCGCTGGGGCTCTTTCTGTTATAAAGAGTTTCCAGCCTTTTCCAGATTTCAC
>TRINITY_DN38159_c0_g1_i2 len=338 path=[0:0-201 1:202-246 3:247-337]
TTGATCTGTAGAGGTTTGCTTTGTCCTTTTGATAAAGCATTCATTCAACTTGCTAGATAAATAGTCCAGTTCCACAACTTTATCTGAAATATCTATAGCAGTTTTCAAATATTCATAAGAAGCTGGTAAAGAGTTCAAGACAAAAGCCACAATCCCAGTGTCTCCAATATCTATTCCCAAAACCTTCAGTCTTCTTGCTAGGTATTGTATTTCACTTAAATGGTCAGTAGGGTTTTCATCCTCTCTCAGTTTCATATTGCACAGTCTCTGTATTATAGAGATGGCTTCGCTGGGGCTCTTTCTGTTATAAAGAGTTTCCAGCCTTTTCCAGATTTCAC
>TRINITY_DN38159_c0_g2_i2 len=370 path=[0:0-232 2:233-369]
ATAAAGGACATTTTCATTGACTCCTGCATTGAAACTTTTGATTTTTCCTTTTCCCTTTTCACACCTTTCTTCAGAGCTGGCAGGCTTCTGCAGACTCTCTGTCTGAACAGTAATGGGTGCTTTAGCCTTTCCCATTGTCTTGGCCTTCGGGCAATTAACACGTAAGTGCCTGTCACTATCACAGATAAAACAAGTCTTCAAGACTTCTTTCTTTGAGCTAAAGACTGTACTTTTTTTTTTTTTCAAGCAGAAGACGGCATACGAGATTACAAGGTGACTGGAGTTCAGACGTGTGCTCTTCCGATCTTAGAGATGGCGTCGCTGGGGCTCTTTCTGTTATAAAGAGTTTCCAGCCTTTTCCAGATTTCAC
>TRINITY_DN38159_c0_g2_i3 len=498 path=[0:0-232 1:233-438 3:439-497]
ATAAAGGACATTTTCATTGACTCCTGCATTGAAACTTTTGATTTTTCCTTTTCCCTTTTCACACCTTTCTTCAGAGCTGGCAGGCTTCTGCAGACTCTCTGTCTGAACAGTAATGGGTGCTTTAGCCTTTCCCATTGTCTTGGCCTTCGGGCAATTAACACGTAAGTGCCTGTCACTATCACAGATAAAACAAGTCTTCAAGACTTCTTTCTTTGAGCTAAAGACTGTACTTTGATCTGCAGCGGTTTGCTTACTCTTTCTGATAAAGCATTCGTTCAATTTGCTAGATAAATAATCCAATCCAACAACTTTATCTGAAATTTCTATAGCAGTCTTCAAATATTCATAAGAAACTGGCAAAGAATTCAAAACAAAAGCCACAATGCCATTTTCTCCAATATCAATTCCCAAGTCTTTCAGTCTTTTTGCAAGACATTGTACTTGGCTCACGTGCTCAGCAGGGTTTTCACTCTCTCTCAGTTTCATATTACACAATCT
>TRINITY_DN38159_c0_g2_i1 len=501 path=[0:0-232 1:233-438 4:439-500]
ATAAAGGACATTTTCATTGACTCCTGCATTGAAACTTTTGATTTTTCCTTTTCCCTTTTCACACCTTTCTTCAGAGCTGGCAGGCTTCTGCAGACTCTCTGTCTGAACAGTAATGGGTGCTTTAGCCTTTCCCATTGTCTTGGCCTTCGGGCAATTAACACGTAAGTGCCTGTCACTATCACAGATAAAACAAGTCTTCAAGACTTCTTTCTTTGAGCTAAAGACTGTACTTTGATCTGCAGCGGTTTGCTTACTCTTTCTGATAAAGCATTCGTTCAATTTGCTAGATAAATAATCCAATCCAACAACTTTATCTGAAATTTCTATAGCAGTCTTCAAATATTCATAAGAAACTGGCAAAGAATTCAAAACAAAAGCCACAATGCCATTTTCTCCAATATCAATTCCCAAGTCTTTCAGTCTTTTTGCAAGACATTGTGTCTGGCTCACGTGTTCAGCAGGATTTTCATCCTCTCTCAGTTTCATATTGCACAGTCTCTG
>TRINITY_DN38159_c0_g3_i1 len=271 path=[0:0-270]
AACTTTATCTGAAATATCTATAGCAGTTTTCAAATATTCATAAGAAGCTGGTAAAGAGTTCAAGACAAAAGCCACAATTCCGGTGTCTCCAATATCTATTCCCAGGTCTTTCAATCTTTTCGCTAGACTTTGTGCATCGCTTACATGCTCAGTAGGATTTTCATTTTCTCTGAGTTTCATATTACACAGTCTCTGTATTACAGAGATGGCTTCGCTGGAGCTCTTTCTGTTATAAGGAGTTTCCAGCCTGTTCCAGATTTCACTGGCTAAA
>TRINITY_DN38159_c1_g1_i1 len=301 path=[0:0-173 2:174-300]
GGGAAAGGCTAAAGCACCCATTACAGCCCAGACAGACAGTCTACAGAAAACTGCCAGCTCTAAAGAAAAGGAAAAATGAAAAATTAAAGGTTTTAATGCTATGTCAGAAGTAAATGAAAATGTTATTTATATTGATTCTGAAGCTACTGAGAATCTCCTCAAGGATATAGAAATGTTTTCAGAAATTGAATTGGATCACAGAGTACCTATTTCTCTAGCAGATGGGAGAAAGGTCTTTTCAGAAGGGCGTGGTCAAGCAAAAATATTTTGTAAGCTCCCAGATGGTAAAATTAAACAAGTA
>TRINITY_DN38159_c1_g1_i2 len=415 path=[0:0-173 1:174-414]
GGGAAAGGCTAAAGCACCCATTACAGCCCAGACAGACAGTCTACAGAAAACTGCCAGCTCTAAAGAAAAGGAAAAATGAAAAATTAAAGGTTTTAATGCTATGTCAGAAGTAAATGAAAATGTTATTTATATTGATTCTGAAGCTACTGAGAATCTCCTCAAGGATATAGAAATTTTTTCAGAAATTGAAATGGATTACAAAGTCCCAATTTCTCTAGCAGATGGAAGACAAGTCTTTTCACAAGGACAAGGTCAAGCTAAGATCTTTTGCAAGCTCCCAGATGGAGAAATTGAGCAAGCAAGCATACATAGGGCCTTGTATGTGCCTACGTTAAAAAATAACTTAATTTCTGTGAAATACGGAGTGGAAAATGGCTGCAAGTTTGAATTCATGGATGACCATTGCTATGTAACA
>TRINITY_DN38155_c0_g1_i1 len=520 path=[0:0-519]
AATTCAGATCATGGTTTGTGGCATGAGCCATCTCTATTATCAAGTATTGAGAATCATTCTTGTTTCTAAAATAATCTGAAACTTTGTGATGATATAATGAGATGAGATGGCCAGGAAGCATTATTGTCTAGTTGGAAGAGCAGGGGAACAGGAGTCACGGCACCTGGGCTCTTGCCATGAGCTCACTCTATGATCATTTGCAACTCATGTAATTTCCATGCATCTCCCAGAGATACCCCTCTTAGCAAAGCACTTTGAGAACCTTTAATGGAAGGAGGTGTCATATAAATGTAAATGTTATCATTCATCTTTTAAAAGCAATTTCTAATCATCATCTGGAACACAGTCCTGAAGCAATTGTGCCAGCGCCAGCCTCATTGAAGTCACTGGGCTCGTACTGACACAGCAGCCTCAAGATCATGCTGCGTTTGGTTATTTTTGTTGCTGTTTTGAAATATCACCTTAATTTTAAAGTGTCACTAAATTCATAATACTGTATTTTCTTATTGCTGTTAGAGAC
>TRINITY_DN38155_c0_g2_i1 len=339 path=[0:0-338]
ATGGATTTGAAAGGTTCCTAGATTAAAAAAAAAACTTCTACACAAATCTTTACCAAGAGATTAATTACCAATGTGAAAAATTTTGGTTAATTAAATTTAGGTTACATTTTTAAAAAATATTTTAAATGACCGGGAGATGACTGATAGAAATTGCTTTTGTCCTAATGAGAAATGTTATGATATGGTGTGGAGATGCATATACATGATTTTAAGTATTCCAGTTTGTAAATGCTATAGAACAGGTGATAGACATCAGAGCAGGGCCCAAGCACAATCAAGTTTGGAACTAGATCCAAACTCTACAAAGATTGGCGGGAATTCAGATCATGGTTTGTGGCA
>TRINITY_DN38108_c0_g1_i1 len=218 path=[0:0-217]
CTTTCCCTACACGACGCTCTTCCGATCTATCTGCTTCACTGGATCAAGCTTGAAACAGGTAACATTACTGGATAGGATAATTCAATGCAAATATGCATTTCAGGTCAGAAGACAAACCCTTCTAGGAAAAATATAGCAATGGATCCTGCTGCTCCATACAGGAAACACAGCCTTGACCCCACTACCATTCCCAGCAGCAGGACTTCACTCCAGTTGGC
>TRINITY_DN38092_c0_g1_i1 len=466 path=[0:0-465]
GGACTCCGTTTAAACCCGTCACTGGAGCCAACCCGAAGGTGGCCACCCCCAGGTCTGTCTCAAAGTACCCAAAGCAAGGGAACAGCTAAATTATTTGCATTGAGACTGTTTCTTGGGGGAGGGGGTATATTCTCACAAAGTGCCACAATTATAGGTTTTGTTTTAAGGTGTTTTGGGAGCAAGAGGCCTCCTTTCTTTAATTGCAAGGTTTCCTGTTCAAGTATTTTACATTTTATAAGACTTCTCAATAAATTTAAACAAACACTGTGAGGTCTGAGAGGGTTGCTGCTGAATGGATAGTAAGAGATGTTGATACAAATTCAGGTCACCACCTGTTGCTGTCTTTGCAAGTCTTAAAACTATTCTGTTATTAAAAAGGAGGCTGCAGTTAAGAGAATATTGATGGAATGGATGTTGTGGTTTGAAATGGTGTAGCTGGAAAGCAGTGACAAGTCTAATAAAGAAC
>TRINITY_DN38112_c0_g1_i1 len=811 path=[0:0-810]
GCAGCAGCCGCCGCCGCCAGCGCCGGCCCAGCAGCAGCAGCAGGGGGAGGAGGATTACTCCTTCCTGCCGCCGGTGCATGATATCATCAAATGCATGGACAAAGACAGCCAGGACGTCCACCAGGTGCTGAACGAACTCAGGAACAAATTCCAGGAGATGAGGAAAGTGATTGGCGCCATGCCGGGCATTGGCGTGAGTCCGGAGCAGCAACAGCAGCAACTGCAGAGCCTGCGGGAGCAGGTCCGCACCAAGAGCGAGCTGCTGCAGAAGTACAAGAGTCTCTGCATGTTTGAAATCCCCAAGGAGTAGAAAAGAACTGGGGCAAGAGTCTTCCTTCCTTCCCGCCTCGTTGGTGCTGCATGGCCGCTGTGCAGAGACTGCCACATGAGAACATTATGTGCCTCGCGTAGGACTGCGTTCCCCTAGAGCAGCAGCGGGATGGGATGTATATAGAATTGTATATTTCTCTCCTGGAAGGGGGTCTCCTCAGTTCTTTCCACAAAAACAGGCAGGAAGCCTGCACTTTACCCCACACTAAAAAGGAGTCCATAATGTGGGACTTGCATTCCTGACTCGAGAGAGAGAAAAGGGGCATTCTCCTTTATATTGCTCCACTTTGCAGCCGGCATAGTGAATCGTGCATCTGCCAGGAGTTGGTGTCCTGCCACGCTCCCAGTAGGGAGATGCGCCCTGCCCCTCCTGCCAGCAGACACATGCTCTTTTTATACGGCTTTTTGTATTTATAAATTTGTGCAAGATAATGCTTGTGTCGGGGACGATCCAAGTAAAGGTGTTAATTTCTGGAGATCG
>TRINITY_DN38169_c0_g1_i1 len=1804 path=[0:0-1803]
TGTTTCCGGGGGTCAGGTGACGGCGGCGACAGTAGCTCGGAAAGGGCTCTGGGGGCGAAACTGAGGCGAGAGGGAGCTCGAGATTTGGGGCCCTTCGGTTGCGGGGGGAGCCGCGGGGCCTGTTTCTCAGTTGGAAGATTTTCTTGACCCTGGACCTGATTGATTCCTGAGGATGGCAAGTAAAGGGCCTGCAGCTTCTACATCTGCTGAGAATTCCAGTACTGGAGGGACCAGTGGCAGCAGCAGCAGTAATGGTGCTGGCGAAAATACTAACCAGGATAGCACTTTTGAATGCAACATCTGTTTAGACACTGCTAAGGATGCAGTTATTAGCCTGTGCGGACACCTCTTCTGTTGGCCTTGTTTGCATCAGTGGTTAGAGACCAGGCCAAATAGACAGGTGTGTCCAGTGTGTAAAGCAGGAATCAGTCGAGATAAAGTTATCCCCCTTTATGGAAGGGGCAGTACCGGACAACAGGACCCCAGAGAGAAAACACCGCCGCGACCCCAGGGACAAAGACCTGAGCCAGAGAACAGAGGGGGTTTCCAGGGTTTTGGATTTGGAGATGGAGGATTCCAAATGTCCTTTGGAATAGGGGCATTTCCCTTCGGCATATTTGCTACAGCGTTCAACATAAATGATGGGCGACCTCCCCCAGCTGTCCCAGGGACCCCTCAGTATGTGGACGAACAGTTTTTATCACGTCTCTTCTTGTTTGTGGCCCTGGTGATCATGTTCTGGCTGTTGATTGCATAACTCTGCTTCGTACCCTGTACGTTCACGGTTTGCAGGACTCCTGAACTCGTTACAGACTTCTCCCCCAATTCCATTTTAAACCTCTTGGTGTCTGGTTCCATAACTAATGAGGGGTTCCACAAATCTGTGGAGTCAAAACACAAGATATCTCACTTGCTGCACCAGAGCTCTGGAATTAAATAGCGGTTGAAAAGAATCCCTCAGCTCAGACATTTCATGCAGCCGGTATCCAGTTACAACTGAGAGCCTAGCTTTGAGCTCGCTCCTAAAAGTGTGTTTCTTCACAATCCTGTGCCAATCAGCTAGGACGGGTTTATGTGGAAGGCGCTGAGGGAGGGAGGCAACTACTGCATATATTCAAGTGACTCCTGTTTAATGACCAGGAAGGGAAAGAGATGGAAGCAGTTTGGAGTCTTGGAACACTATTTAATCTTTACATCACCGTCCGATTCTGTCCAGGAAATCTCTGAGTTGATGAGACTTCTCATGCAGGATGCCTGCTCAAAGATGGAACCAGCTTTGGAGACCAGTGTTCTATTCCTACTGTTACCGCCCAGGGTGACACAAATCCATGGCCCTTGAATTGTTCCAGTGACTTAAAAAGGCGTGGGTAAGAGAAACTTCAACCTAAAGTTGTAAAATAAATCTAAATTTGCTGGAATCAGACACTGAAGATTCTGTCCTCTCAGGACTTGATGCAGGGTCGTTGGACAGTGAAGCGCCTCACACAGCACAGCTCGTTGCTGACAAAACAGTGTTGTTTTTCCTTAGGTTTGTGTGGCTGCTTTTGACTTCACTCAAGGATAATGCCCTCACAGCCGTTATCACTGTAGTTGCACCCACATTTTCCAGATTGTGAGACTCCTAATTCTATCGTGCATTCTAAATAAAATCATTTCATAGATCTGAGATCAGTTTGTTTCGGGAAGGAGAGAGCGCAATGGTAATTAAAAAAAAAATAATGTTGAGGTTAATTTGAAAACTTTAAAATACTTCCCTTTATATGAGAGAGAGAGAGAGATGTTGGCGGGGGAGGGGAGAGCAGGG
>TRINITY_DN38182_c0_g1_i2 len=841 path=[0:0-803 1:804-840]
ATCTAGCACATTTCTGCTGGGAATCATTCCTCATCCTTGAGGCTAGCTCCAAAAGAAATAGTTGAGGAGAGGCAGGCACCCAGTACCTCATGTTCATCACAGGAAGTTAAAAAAACAGTGTGCAATCAAGGGAAAACAGTGTTGCCAATTGAATCTTGTGTCAAAGGTAGAATGTTGGCTAGAGTTGCTAGAGTTGCAGCAAAGAAATTTAGCCTACCCTAACTGTGTAGTTAAGAGAGGTTCTACTCTACAGTAAAGACTAATAAATACGTTGTTGGCAATATTTGTTTGCCATGCGCCATTTATTTGTGTATTCATGTTACTATTTTTCAAATAGTTTACTGTTTATGAAGCGGTTTTTTAAGTTTAGTATGAATTTGCCTAACATTTCATTATTATCACTTGTTTCCATACTGTTGTCCGCTTTGAACGCAAATATGAAGTGCATGTAGTATGTTGTGGTTTGAAATTATATGGCTTAGTTGAAATGAGGTTGCTGTTTTAATATTATTTGGTGTGTTGTAACATATTATCCATTTGCCTATATACATTATAACTATGTTTAGTTCAGATGTGTATGTTGTGACTAATTTAATTTTTTCAAAAGTTTTGCTGTACTTTAAAAACGGCAGTGGAATTCCAGAGGGAAGTTGAGAAGGTTACATAGTTAACATATGTATGTAATCACAGTAGGGTCTATATACGAACCCCTGTGTTAGCATGCAGTTATAAATATATTAGTTGTGATTTGATTGTCATGTGGTGTTTTACGTATGTAAGTTATTTGTCTGTCCTACAGGGTGTTCTTTTAATAAATGATTTGATTTGAAAAAAAAAAAAA
>TRINITY_DN38182_c0_g1_i1 len=844 path=[0:0-803 2:804-843]
ATCTAGCACATTTCTGCTGGGAATCATTCCTCATCCTTGAGGCTAGCTCCAAAAGAAATAGTTGAGGAGAGGCAGGCACCCAGTACCTCATGTTCATCACAGGAAGTTAAAAAAACAGTGTGCAATCAAGGGAAAACAGTGTTGCCAATTGAATCTTGTGTCAAAGGTAGAATGTTGGCTAGAGTTGCTAGAGTTGCAGCAAAGAAATTTAGCCTACCCTAACTGTGTAGTTAAGAGAGGTTCTACTCTACAGTAAAGACTAATAAATACGTTGTTGGCAATATTTGTTTGCCATGCGCCATTTATTTGTGTATTCATGTTACTATTTTTCAAATAGTTTACTGTTTATGAAGCGGTTTTTTAAGTTTAGTATGAATTTGCCTAACATTTCATTATTATCACTTGTTTCCATACTGTTGTCCGCTTTGAACGCAAATATGAAGTGCATGTAGTATGTTGTGGTTTGAAATTATATGGCTTAGTTGAAATGAGGTTGCTGTTTTAATATTATTTGGTGTGTTGTAACATATTATCCATTTGCCTATATACATTATAACTATGTTTAGTTCAGATGTGTATGTTGTGACTAATTTAATTTTTTCAAAAGTTTTGCTGTACTTTAAAAACGGCAGTGGAATTCCAGAGGGAAGTTGAGAAGGTTACATAGTTAACATATGTATGTAATCACAGTAGGGTCTATATACGAACCCCTGTGTTAGCATGCAGTTATAAATATATTAGTTGTGATTTGATTGTCATGTGGTGTTTTACGTATGTAAGTTATTTGTCTGTCCTACAGGGTGTGAGATCGGAAGAGCGTCGTGTAGGGAAAGAGTGTAGATCT
>TRINITY_DN38124_c0_g1_i1 len=1496 path=[0:0-1495]
TTTTTTTTTCAAGCATAGCATGGTTTAATTCTACAGTCATCAGCGACAAGAGTTCGGTGATCCACAGCCTAGAAATCGGCATTAAAAAACAGACTTTCAACATTTAAAAAAATTAGCCCTTCACAACAAGTAGTACACCACCAGTTTACAGCCTGTCCGTCCCCATCCCCTTGCCCCCCCATCCTTTTGTGCAGGCCACTGCTGCAAGGACAATGCCCATGCCTGCCGATGGGTTTCATAAGCTAGAATTCAGCCTTGAGTAACTACTATTTGCTGGCTGCTGCCATAGCTGCCATTTTGAATGGACAATGGGGTGTCAGTACAGGCCCCTTCCTGCCCTCAACAGGAAATTATTAACAGAGCCACAGAGAGGCAAAGTGATTTGCCTAATGTCACAATGAGATGGTGTCCGAGCCCCAGTGGAACCCAGGAGTTCCTAATGCCTGTGCCCTGATTATCACCCCATCTCAGAGCTGATTGTTGGTCCCCTTGACAACGGTCCCTTCACAATTCAGGCAGGGTGGAAGCGTAACAAATATAAATAAAATACAGAACCACCAGGCTTGGCAGTGGGAGGAGAGGGACCAAAAGCCAGATCCAGAAGCTGAAGTCTTCCCCAGCTTTGAGAGCAGAGAACCTGCCAACAACATCCACAAAGGCCCAAGGAAAGAGGTGGCATTTTGCTTTCACTTGCTCCCAAGACTTCCTAGGAAAAAAAAGATGTATTTGAGGTTTCCTCCAGAACCATGATACGGAACCCTCAGCCAACATGGAACAAGGCAGCTGGGGTTAATGGTAGGGCTGGGGTGTGTGGGATCCTTCTTTGGGTGACCGTCCAGTTTGATATAAGGCAGCCAGCAGGGCCTCAGCACTTCACAACTCATCATGGGGAACATGTAGGGCGTGGTCACACAGATCGGTCCGTTTGCTGCACAGTCTGTCCTTGACGTTGTCAGCTTCGTGGGAGAAGAACTCAATGAGTTCATCTTCGTACTCCTCGGCGATGCTCTCGCACGCAAACTTTAGGTTGGATGTGACATCGCCATCAATTTTGACCCCAGAAAGGTCCATCTTGGTCCCATCGTGGGACATCACCCGGATGTAGCTTTTCCGGTGTGTGGAAGGATCGACCTTCTCACCGTACTCGTTCATCTTCTCACAGACATGCTCCAGCAGCTCAGTCAGGTGGGCCTCAGACCTGGCATAGGGCACCTCAATGACTGACTGGCTGCCATCTGGGTTGATGCGGAACGATCCCATCTGGATAGTTTTCTTAGGGTCTACCTGAGAGATCTCCCACTCCAGCTCATCCACTAGGGCCCGGCAAGCTCCACAATGGAGATCCTGGCTCCTCCGGGCGAAGGCATCACTCAGCAGTGATACCAGGGTGAGGACAAGGCAGACTGCATGCAGTGCACACCCATTCATCTTCATGGGTGTGGGCTGGCGCCACAGCCACCGCCTTCTGCCCGAGCGGATTCCTTCCCAGCGCAGCG
>TRINITY_DN38129_c0_g1_i1 len=331 path=[0:0-330]
CCATTTCATTGTTTGCAGGAGAGGGGTAATATAAAATATATATTTTAAAAATACATATAGGCCATATTGCACTGTTACTTACTGGGCAGAAAGCCACATTACACTCAAAAATGGTCTATTTAAAAATGTCAGTCTAAGGCTAGGTAGTAAAAGGGAAAAGACAAATATCATGTTTTGCCTTTTTTTTAAAATGTAATCATGTGCATACAAATTACCAATCCTTCCATAAATCCTGTGCATTAGAGTAAGTCTTGGTGATGTAATTTCAATTCTGGGAGAGCATTACCATATCAGCTTGCTTGTGGGAAGCTTTATTTCTAGCCTTGTCAAG
>TRINITY_DN38133_c0_g1_i1 len=320 path=[0:0-319]
CCAGTTTATCAGCTACTTTCAGCAGCATGAAAGAAGAGGAGAAGACAATCACTGGATATGTAAGCCATGGAACTTGGCTAGAGGTTTGGACACTCACATCACCAAGAGCCTAAACAATATCATCAGGAACAGAGAGAGCAGCCCCAAGGTAGTGTCTAAGTACATTGAGAGTCCAGTTTTGTTTCATCGGAAGGATCTGGGGATGGTTAAATTTGACATTCGTTACATTGTGCTTCTGCGGTCTGTAAAGCCACTCAAGCTGTATATTTATGATGTGTTTTGGCTGCGATTCTCCAATAGACCATTTTCTCTCAGTGACT
>TRINITY_DN38133_c0_g2_i2 len=1015 path=[0:0-1014]
TACGTTGTGGTGTCTCTCTGTATTCCCAGACATCTTATGAAATTCACCTTGTCTCTTTCCTTTATTAGACCATTTTCTCTCAGTGACTTGGATGACTATGAGAAACATTTTACTGTTATGAACTATGCTCCTGGAGCAACATTAAAACAGATTCACTATGATGAATTTATTCCTCTCTTTGAGAAGCAGTATCCTGAATACTCTTGGGAAGCTGTCCAAGTGGACATTTTTAAGGCATTTGTTGAACTATTCCAAGCTGCTTCAGCTAAACCTGCACCATTTGGCATCTGCGATTACCCGTCATCACGAGCAGTGTATGCCACAGACCTGATGCTTAAGTGGGATACTACAAGTGATGGGAAAAGAATTATGCAGCCTCAGATCCTGGAGGTAAACTTCAATCCTGACTGCGACAGAGCCTGCAAATACCACCCTTCCTTTTTTAATGATGTCTTCAGCACCCTCTTCCTGGATGAACCAAATGGCTGTCATGTAACCTGCATTGCCTAGCTCAAGGCTCTGTTAATTTGTGCTTAACAGCGGTATTTATATTTCAGTTCTATGAGCTGCTTATGCAAATATTTTTTCCTATAATGGCAACCAAAAATCCCTTTCTAGCATATCAAATCAGTGTGCGTTTGCTATTCTTGTAGGCGGTTGTCTGAATTTTCTTGTCTTGCTTAATTTTATATATCACAAACTTGTGTTTGCTATGTCTTATTTTATTGAAGACCACAAAATATGTAGATCAATTGACTTTTTTCTCAGATAGCCTAGTATGTTTTACTTCCCTAGTGGAAAGTGTACAACTTTCCTGGTATCTGCATTAAATTCATAATTTACTATATCAAAATGTTTGAGGTCCTCTTTTCCTCTGTGTGACACTCGCACCTTAACATTACAATGCTGTCTATCACAAACTTATATGAAGCAAGTTAGATCAATGCTGCATCTGGCAGATAATGTAATCATAGGCTTATGAATTTTGATTGTAATAAAAATAACTTTCTTAGCA
>TRINITY_DN38178_c0_g1_i3 len=237 path=[0:0-28 4:29-236]
CTTCCGATCTCCGGAATGGAGACATGACTGATGACGACAGCCTCGGCTCCTGGTTTGGTGCCAGCCCCGAGGAAGGGGGCTCAGCTGAACACAAGAAGCAGAAAGGAGGAGTGAACCGACGCCGGTTCGTCAAACCAAAAGTCCGTGAGAGGCAGAGAGTGAAGGACGTGGATGGGGTGCTGTGCCGCTACAAGAAGATCCTGTACACCTTCCAGAAGCTGCAGAGTATGAGCAGGG
>TRINITY_DN38178_c0_g1_i1 len=676 path=[1:0-93 3:94-467 4:468-675]
GACACGGTTGCGGTGGGACCGGTGCTAGGAGCTCTCAGCTGGACAGACAAGTGGCTCTGTGAAGGCTGGACCTCTCCATCTCCCACCAGCTCAGTGAAGGAGGACGATGAGGCCTATGAAATCTCTGTCCCCTCCGAGGAAACGCCCCACGTGGAGACCCGGATGCAGCAGCAGCAGCAGCATTTGTATTACGGGCTAAGCCCTCCACAGCACTACGACGAGCCTCTGGAGCTGCCTGCCCCCTCCCTTGCGCTAATGTCGAGCATGAGGACACAGCTGCACATGGCCCTGGAGAGGAATTCTTGGCTGCAAAAGCGCATTGAGGACCTAGAGGAAGAGCGGGATTTCCTGCGATGCCAGCTAGACAAATTCATCTCCTCTGCCCGCATGGATGCTGACGATCACTGCCGCAGCAAGCAGACCCCACGACGGTCAGAGGCAGCCGAGAGCCGGAATGGAGACATGACAGATGACGACAGCCTCGGCTCCTGGTTTGGTGCCAGCCCCGAGGAAGGGGGCTCAGCTGAACACAAGAAGCAGAAAGGAGGAGTGAACCGACGCCGGTTCGTCAAACCAAAAGTCCGTGAGAGGCAGAGAGTGAAGGACGTGGATGGGGTGCTGTGCCGCTACAAGAAGATCCTGTACACCTTCCAGAAGCTGCAGAGTATGAGCAGGG
>TRINITY_DN38178_c0_g1_i2 len=693 path=[2:0-110 3:111-484 4:485-692]
CTCTCCATCTCCCACCAGCTCAGAGTCTGGTTGTGGTGGCTGGGCTCCTGCCCAGCCCGGGGCGCCAGGGAGGCGGGAGGATGAACGAGAGAAAGAATCAGCAGCGGGCAATGAAGGAGGACGATGAGGCCTATGAAATCTCTGTCCCCTCCGAGGAAACGCCCCACGTGGAGACCCGGATGCAGCAGCAGCAGCAGCATTTGTATTACGGGCTAAGCCCTCCACAGCACTACGACGAGCCTCTGGAGCTGCCTGCCCCCTCCCTTGCGCTAATGTCGAGCATGAGGACACAGCTGCACATGGCCCTGGAGAGGAATTCTTGGCTGCAAAAGCGCATTGAGGACCTAGAGGAAGAGCGGGATTTCCTGCGATGCCAGCTAGACAAATTCATCTCCTCTGCCCGCATGGATGCTGACGATCACTGCCGCAGCAAGCAGACCCCACGACGGTCAGAGGCAGCCGAGAGCCGGAATGGAGACATGACAGATGACGACAGCCTCGGCTCCTGGTTTGGTGCCAGCCCCGAGGAAGGGGGCTCAGCTGAACACAAGAAGCAGAAAGGAGGAGTGAACCGACGCCGGTTCGTCAAACCAAAAGTCCGTGAGAGGCAGAGAGTGAAGGACGTGGATGGGGTGCTGTGCCGCTACAAGAAGATCCTGTACACCTTCCAGAAGCTGCAGAGTATGAGCAGGG
>TRINITY_DN38178_c0_g2_i1 len=708 path=[0:0-707]
TGCAGAGCTCCTGATTGTGGCCCCTGAGAAGGTGGCAGAGGTGGGAGAGTTTGACTCCTCCAAGGAGCGGCTGCTGGAGTATTCGCGTCGCTGCTTCATGGCCTTGGATGACGAGACGTTGAAGAAAGTCCAGGCCCTCAAGAAGAGCAAGCTGCTGCTGCCCATCACATACCGCTTCAAGCGGAAAACGGACACCCCGTGCCCCACCACCCCCCTGCCCACGCTGACCTCCCCACCCACGCCCCCCAAGCCACTGCTGCCCATCGCCGATTGCTTCAAGCGGTAATCAGCACCCCTCCACTGCTGCTGCCCCCGTCGTACGCACACACGCTTCCATGTCCCCCCAGCTGCTGCTGAGGCCCATCTCCTTCTCTGCCAGTGGTACCGAACCCCCCCCACACACACACACCCCCTACCCAGTCCCCTCAGCTGCAGCAGTGGCCTAAAATCCCATTGTCTCCCTGCCTGCCCACCTGGCCTCAGAGAGGCCCCAACTCCTCACCCATCATCTTCTGCGAGTGGGATTTTAATGTTCAAAGGCTAAAGCCCAGGCCTGTTTTTCCACACCCTCCCAAATAACAACGCTCCCTGGGTTAATCACTTGTGATTAGTAAAGGATACTTATTTTCTTCCCCAAAATCAACACTGCTACTCTTCAGTTTCTCACAAACAAGTTTGACTGTGGTAAGGACACCTGGGTTCTCTGGG
>TRINITY_DN38178_c1_g1_i1 len=1002 path=[0:0-1001]
GCAATGGAGAGTCTACAGCCTCCGTAGGCAACTTGGTCCCCTAGTGATGAGCTCTTACTGCTACCAAGTTTCCCCTGGGACAGTAACTTGTGGCCGTTGTTTCAAGCCTTGCCCTCAGTGGCAGCAGAGAACAGATCTCTGCCATCTTGTCTGCCTTCTAGATATCTGAAGGCTGCCGCCGTGTCTTCTTCTGGAGTCTAACCAAACCCAGTTCCTTTAACCTTTCCCTCACAGGACTTGCTTTCCTGATCCTTTATCATCTTTGGGTGAAAACAAGCAAGATGGTGGTGAGGTGGCTCCCCGGCCCGCCCCAGGGAGGGCCACTGCAGGCTCCTCCGGATTCCACCAGATCCTGCCCCCCATCAGCTGTTTGGCGGACCAGATGAGCACACTCCTCCAGGACCCACCAATCAGCTGTTTAGGGCCTGGACTCTCTGCTTGTCAGCTGGGGGATAGATATTTGTTACTCCACCAATCAGTTTCATTATGTGAATGAAGCAGCTATTCTGCAGAGACTGGAGGATGTAAGCTGGCCAGGAACAGCTCGCCTTGACTTCCTCCAATAAAATCACCCCACTCGACCCTAGCTTGAAAGAAAGCTGCGGCAGAGAAGGGTATTTGGTCAGTTTCCAAAACTTTAAACTCAGAAAGGCAGAGACACTTTGCCGGTTCCAATGACTTCCTTCCAAAGTCCTTGAGGGCCGTTACCAACAGATACCGTGGACACTCCGTAAGCATCCCTGTGGTCTGGAACAAATCGACAATTTACAGCATATAATATTCAAATGTAGATACACGGAGCCCATATGGAAAAACTGGCTGAACAGGTTACTATGTGACAAAACCTTCTGGCCAAGCAGATTTTTGCTTCAGTTTCTATTAACTAGAACAGATACAGCCCAACTGCGGGAGATAGGGAACGTATTTCATTTAATGATGGAGGCCAGAGAAAGCTTAACTATTAATTTTATTTATTTATTTATTTATATTTATTGGCCGTCC
>TRINITY_DN38178_c2_g1_i1 len=288 path=[0:0-287]
GGAGAACCCAGGAGTCCTGACTCGTAGAATCATGGAATGTCAGAGTTGGAAGAGACTTTGAGTGTCATCTAATCCAACCTCCAGCCTGGATACAGGATGACTACAACATCCACAACGAATGGCTTTCCAGCCTTTACTTACACACACGCACACACACACCTCTCTCTCTCTCTCTCTCTCCAGTGATGGGAAAGCCTACAGTCCACCTAGGCAGCTTGTTCCATTGCCAAACACATTCTGACTCCCCTCCATTTCCAGTGCTGTTTCCTGTTTGCTTCTCTTCAGACT
>TRINITY_DN38178_c2_g2_i1 len=251 path=[0:0-171 2:172-250]
CCTCTCTCTCTCTCACACACACCCCTCTCTCACACACACACACTCACCTCTCTCTCTCTCACACACACCCCTCTCTCACACACACACACTCACCTCTCTCTCACACACACACCTCTCTCTCTCTCACACACACACACACACCTCTCTCACACACACACACACCTCTCTCTCTCTCACCTCTCTCTCTCACACACCCCCCCCCCTCCCCCCCCCCTCTCTCTCGCCTCCCTCTCTCACACACACACACACAC
>TRINITY_DN38178_c2_g2_i2 len=283 path=[0:0-171 1:172-203 2:204-282]
CCTCTCTCTCTCTCACACACACCCCTCTCTCACACACACACACTCACCTCTCTCTCTCTCACACACACCCCTCTCTCACACACACACACTCACCTCTCTCTCACACACACACCTCTCTCTCTCTCACACACACACACACACCTCTCTCACACACACACACACCTCTCTCTCTCACCTCTCTCACACACACACACCTCTCTCTCTCTCACCTCTCTCTCTCACACACCCCCCCCCCTCCCCCCCCCCTCTCTCTCGCCTCCCTCTCTCACACACACACACACAC
>TRINITY_DN38147_c0_g1_i1 len=1649 path=[0:0-1648]
GCCTGAGATAGAAAAGAAGCAGTCAATAGAAAGCATTTTGAAGCACAGTAGTAGTAATAATTTTAAACATTACTCTAGACGTTTACACAAGTATTAAGTGAAATTGCTGTATTTCAGTAACTACAATTCTTATACACACACCAACATAGTCCGTGAGGCATAAACCTTCAACTGAGATGGTACGTACATAGTTACTAAGCAGTATGTACAGGGACCCTTTCTTTCAAGTACATACAGGATACTTTTGTTTTCCCCAAATTTATTTTTATAAAGCATACCAGAACTTTGCCTTCAAAATTTCTGAAAATTTTACATCTCTACTAAAAGGTCACAGTTCATCTTCCTACCCTTAAGCAGGACCAATGATGCCTAAATGTCAAGAATGGCATTTTTACATACTTTGGGTAATATGGAAACAATCTCCCAAAATTCTTCCTGATACCAGCCTTCCTTCTTGCAGTTTTAAGCCCTTAAGTGTTGTTTCTCCTACCCTCAGCGGTCAGAGACAATAGTTGGTTACCATCTTGCTTATTATAAAGTTTGTATTGTACATGTTTGAAAATACTACTTGGCTTTCCATTGTCAGCTGTTTCTTTGACAGGTTAAACACACATCTCAAACTTTATTTTGACACCAGAACTCCATTTTTCAGATGCAGGACTCTGCCTGCAACCCTGAACCTATTGAAATCAATGAGAAAACTGCCCTAGACTTTTATGGGTGGGGATTACACCCTCGGAGGGCAAGTGTGACTTCACTAAGGCCACCCAGTGTGTTGGCTCAGATGGGATTTGATCTCTGGTATTCAGCATCAGTGCTTTACCATTAGCTTATACTGGCGTGTTCTGTTCTTTGAACCCCAAACTGCATACAGTACTTCAGCACAGGTCTAACCAGTGCTGAAGAGTGGACTAATTACATACCTTGGCTTGGATATGATGCTTCCCTTAATGGATCAAAAGAGCATTTTTTATTTTTTTTTTGCATCACAATGTTGGACCATTTTGTTTGATTACTATATTTCCCCACCTGTACTATGCCTACTTAGTTATCCATCATTTTGTATTTGTGTGCTTAATTTTTCTTGTAGTATACAATTCTATTAAGCCCAAATTCTATCTTCCCAAGTGTTTGCAGTTCCTTTCAGGCTTGTGACATTTGCAAATCTAATCTCAATATTCTCCATTGCATTTGAGTTAGAGGATGTTGAACATTTTGAATCAAAATGCCTGGAGTGTTCCATTTATTACCTTCTCCCAGTTTGACAGCAGACCATTAAGTACCCTCTGGCTCTGACTTTTCAACCAGTTGTATATCTGAGTTATGTTGTATCTAACCCATATTTCTTGTCTGCGTTGTGTCATGCTAGAATGTCAAATGCCTTCATTGTAGGACAAGATATTACATCAACTGCATTCTCTTGGGTCCACAACAAGCAGTTCCCTTACTAAAGGAGAAGTTGGTTTGTTGTGATATGTGCTTGTATAATCTATGTTGGCTTCTACCTTTCACTGCTTTTTCCTAGAGGTTCGCAAATGGAGATTACCAGTTATTGCAGTCTTAAACATAGATAGCATTTATCTTCCCTCTGAGCCCACACTAGCCTGCCAGTTCTTAAAGATACCTCTTGCCTCTGGTGGGGTGGTCAA
>TRINITY_DN38188_c0_g1_i1 len=904 path=[0:0-554 2:555-903]
AAGCCCCCCTGACCTTGCTAAAATAGGAGGCCCCCCCCCCCCCCCCCCAATGTGACGATGTATAAGACGTCACTACATATTATTCCCCTCAGAACGAAGTCACTTTTACTTATCAGCCGATCATCGTGTTAGTGGTGGCAGGGAGCCTGTGCCGTGATGCTTTCATTAGGTTTTTAAAACTGGATCCCAGAAAAGAGGCGTTGTGTCTCGTTGGCAGGTATCCATGGAATGTTAACAGACCGTGGCAAATCGAAAGGTTTGAATCTGATGTTTGTTTAAAAATTGACTAGCGACTCCTGCTGAGGAATAAAACTTTGTCTAGCCAGAACGGTTAAAGGGAAATTAAGAGAGACCCTTTGCTCAAGTTGAAATACAATCTTCGTGCCTATGCCAGCGGGCGATACCAGAGGTGCCAAAAGCTAGTGATTCCGTTGCATCTCAATCGCGCTCTCTTGGAGCGATTAAGTAACGCTTGTTGCAAGGAAAGATTTGTTGACTTGTGTTACAAAATGTGCAAGCACTATTGTTATCCGATACCTTTATTAAAACAAACCCTACTTTTTTACACATGAACAGGATAAGCCTGGCAGTATGTCCTTGATGATCTCTTATCTGGACCCCTTTGACTTTCTTAGCAAGAACTTTCTTGTTTGAGCAGCGCTCTGCTGCATAAATTCCTTTTTTAACAAGTGCCTGTTTAGAAGCAGAAAACTTAAATTTGAGAAAATTTGAATCCTAGATGAGAGATATTGATGAGTGTGGTTCTCACTAGATGATTTTGTCACTTGGACCCTACAAAATTGTAAAATTCAGCATTTTATATTTCCCTGACAATTCTAGATAAACAATGAAAATCTAATGTAAGTTCTCATTTTTAAAAAAATACATTAAAAAATTGGAAGCC
>TRINITY_DN38188_c0_g1_i2 len=588 path=[0:0-554 1:555-587]
AAGCCCCCCTGACCTTGCTAAAATAGGAGGCCCCCCCCCCCCCCCCCCAATGTGACGATGTATAAGACGTCACTACATATTATTCCCCTCAGAACGAAGTCACTTTTACTTATCAGCCGATCATCGTGTTAGTGGTGGCAGGGAGCCTGTGCCGTGATGCTTTCATTAGGTTTTTAAAACTGGATCCCAGAAAAGAGGCGTTGTGTCTCGTTGGCAGGTATCCATGGAATGTTAACAGACCGTGGCAAATCGAAAGGTTTGAATCTGATGTTTGTTTAAAAATTGACTAGCGACTCCTGCTGAGGAATAAAACTTTGTCTAGCCAGAACGGTTAAAGGGAAATTAAGAGAGACCCTTTGCTCAAGTTGAAATACAATCTTCGTGCCTATGCCAGCGGGCGATACCAGAGGTGCCAAAAGCTAGTGATTCCGTTGCATCTCAATCGCGCTCTCTTGGAGCGATTAAGTAACGCTTGTTGCAAGGAAAGATTTGTTGACTTGTGTTACAAAATGTGCAAGCACTATTGTTATCCGATACCTTTATTAAAACAAACCCAAGATCGGAAGAGCGTCGTGTAGGGAAAGAGTG
>TRINITY_DN38099_c0_g1_i1 len=283 path=[0:0-282]
CCTCCTTGTCCGACGTCAGCCAGCTTTCCTGCAACTCCAGATGCCTCGGAGGACGCCCAGAATTGCAGACATCCCGGACTCGGGGTCTCTGCCCTGCTAGGGGGGCTGTTGGGAGTTTATATATTTTGAAGGGGACTCTAAGGCCAGGAGCGTTCTACCTTCTGCCCATGGTCTCGTTTCAGCCTAGCTGCACCCTCATTCCAAGCTCAACTACACCCAAGAGGATAGATTCCCAACGGAGTAACAACTCCCCAGCAGATCCCTCTGTGGGCTCGATCCTGCC
>TRINITY_DN38151_c0_g1_i1 len=585 path=[0:0-584]
GCAGTGGGCCACATGGGTGTGGACCACATGTAGTTTCAGTTAAAGCGGAGTACTAAAAGTCACGTCTCCTTTAATCCTCGAGGGTAAGCAATGTATGAACAGGAAGGAGGTTTGTCTCTGAATGTTGCCTAGAATTTTTACCACTTCCCATGCTTTTCAATTGTCCATTGTTCTCTGCCAACCCAAGCAAGAAGCAGTTCATGGGAATGCAGGGAGTGAAAGCATTGCTACTGGCAAAGGCAAGAACCCATTCACACGACACCCTTTGCCCTTGCAAGCTCACTACTTGTTTAATGTATTTCCAGAAGCGTCTGGGTTTGTCTTGTCCAGAAACAATGCTGCTGTGGTTCTCCATACCTCAGCCTTTCTTTGGCCCAGCCTGTGGTAGGCAAATATTTCAGAGGCATCCCTGTAGCAATACAATAAAACATTCGGGTTTTGCTCCTGAGACGGAGTGGACAGAGAAACCAGTGTCTTCTCCTCCCTTGTGTGCGTGTAGTTGATTGGTTTTTTAATTGGTTGTTTGAATTTCTAATGTTAATCTCACCCCATAAATTAATTTCTTCCCATTAATAAAGCATAGAC
>TRINITY_DN38139_c0_g1_i2 len=347 path=[0:0-346]
AGTGCCACCTTTTGCTTTCAGATGGCAACCCTGGCAAAGGCTCTGTGGCAGGCGTGGTGATCGGTGTCATCTTGGCTGTCTTACTGCTGTTTCTCATGGCAGTGGGTGTGCATTACTGGCTCAGGAGGAGGAGGGAGGCAGCAGGCGGGCTGCCAGACGAACGTGTCATTAGCCCTGGCTTTGACAACATCACATTTAGAAATGACAGTATTGTTATAACACAACTGTCCAGCATCGGAGAAGCAGACTCGACCGAGTGAGCCAGTTGCCCAACCAGATCCAAGATGAAATGGCACCTCGCTTGAGATGACAGCCCATTCTGTCTCCATTTATATAATTCAAAGGAC
>TRINITY_DN38116_c0_g1_i1 len=1281 path=[0:0-1280]
TGACCACAAAGGGTGGTTAGCGTCATGTCTGTTTTCACCCATAGTCTCGAGAAAGTGTGGTTGCCATGTTGGTCCCCAGTGGGAGGTATAGTGGTTTGGATGATATTCTTTATTGGGCCAACTTCATGCGTTTGAGGCAAGTTGGTCCAATAAAGGATATCGTCTGAACCACTATGTCTGTCTCCTATGTTTGAGACAACTATACTGTGTATGAACTAGGGTTATTTGAGGAAATGATGTTTCATCCCCATCTCAACCAACTCTAGGAAGCAGTAGTTTGGTTCCTCCATTTACAAGGGAAGGCCCCCTTGAAGCTTAAAGCGTTTTATTGCTCCTTTGGGGACCTTATGTTTTTAATGAAAGCAAGGGTTATAATAGATGTACAGAACTGCATATGGTGGTAGTGTCCATGTATGAATCCCCTTGTGAAAGCACTTTTTCCTTTGTGGAGACAAAGCTTCCTATAGACCCCATGTTTACATTTATAGCAGCTAGTCTTGAAACTGAAATGCAAAGGTGTGTGTTGCTTTACAATTGAAAAATTAGATTTGATTAATACCTGCCCGCATGCCCATCTCAGGTAAAGCTGAAAACAATATAGCACAAATATTTGGCAGACTTGATCTTGTGGACAATCACACAGTTAATCTGCAAGATTAATTAACTTATTTATTTTATATATAATATGCACATCAGCATCTCCTGGCTGATTAGGGTCACAGAATTATTCAATCTTGCAATGGTCATGTAAGAATGTCCAAGGCAACACTACTCAAGTGCCAAGATCTGGCATTTTCAGTTAATACAGAGATCCAGATATACCTCCATTTCTTTTCATACATCACTTTTTTAAATGATGTGCAGCTTTGCAAGGAGCACACTTGCCAAAAATAAAATCAGTGCCTCCTATATACAACGGGGTCAAGCTGTGATTGATATGTCCTATTTAGAATTACTTGTACTGTCCTGTCCAGAAACATGCAGAAGTGTAAATTCTATATGCATAAAGTATATTCATGATATAAAGTTGATATTCTGAGTTCAAATTGTCACTGAATATTCAAGTACGCATTTTCATTGAGTTTCTTTTTCTTTACTGCTCAGTTTAAACAGAAGTGTGTAGTAAAAAGCAGTACTTCTAATTCTATGTTTTGTAGATTAAGCATAAATGTTGCAGTATATATGCTAACCATGGCAGTTTTTACAGACATTTTCATTCTAATCTGATTTTTACAATAAAATTGATTTTACAAAACACATTTTCTATTTTTATGTATTGAC
>TRINITY_DN38119_c0_g1_i1 len=663 path=[0:0-662]
CTCCCCAGATGCCACTCCAAGGCAGGGCCGGGCCGGGCCCTTAACCGGGCTGCAGGGCAGCTGAGTTGGTCTTTTCCCATCCCTGGAGGCAGAAGGCACCGTGCCCTGTTCTCTGCCAGCCATGGCTTCGTGCTCAGGGTAGCCTGTCCGAGGTTCCCCCTGCCCCCAGGAGACTGCATGGCTCCAACTGCGGCTTGCTTATGGTGGTGAAAGAGTGAATGCTTTGTGTCTGATCCTGCTGGCCCGTCCCGTCCAAGCCTGGGAGCGGGGAGGGGCTCTGACCGGATGGCGCTACAGAGCAGGAGGAGTCCGTCCGTCCATCCGTCTGGCAAGGCAAGCCGAGCTGGGCTACCACCCATGTGTCTGGAGAGGAGAAGCGGTTCGTACGGAATGGCTGGAGCCTGCTCCCCCGCCGGGTGCTCAGCTCTTGCACCCCCACGCGTTGGCACCGTGCCCTCCCGGGGCGGCACTCCACTCCGTCCTTGCCGCTGGGTGCCTCTCCCCGCCTGTCGTGCTTCCCAGGCATTGGTGACTGTTTGACCCGAGTTTGTTGCGGGGCTGCGTGTCTGCTTTGTGCTGTCCTGTCCTGGTGCCCGCGCCGCGCCACTCCCCTCCCCCGGGCCGCGGTAACTGCACATTTCCTCTTGTCTCCTCAGCCTCGGG
>TRINITY_DN38174_c0_g1_i1 len=967 path=[0:0-966]
TTTTTAATAATAGCTTCCACCATTTTGCGTGGCACAGACATCAGGCTCGCCGGTCTGTATTTTCCATGATCGCCTCTGGAGTCCTTTTTAAATATTGGTGTTACAGTTTGGCAGTTGACAGTTTATTATCACGGCATCAGCTCACACCATAGCCAAAACATAAAAGAAACTTGACAACAACCATAAAAACAGTACAAAATAAATAATACACCATTTCAGGATCCCCAAATCATTAAACAAAAAAACCCAGCATAGAACCACATGAGCATTTATACAAATCGGTTATTCCTGGATGCCTGGTGACAAAGGCTGGAGCCAGCCAGTTAGTCACATCGCAATTCAGTTGTTGGAACTACTAAATTAACTTCTTTTGATTAAAAAAAAAAAAAAAAGAACGTAAGGGAGCTACACCGATAGATTACACACTGTGTGAACGAGTAATAGATACGCTATTCTAATCATGGCCGCCCTCGTAGCAATGGCAGAAAACCTATTAAATCACCTCGCAATCCGATTGCTGGAACAACCAAATTAACGTCTCCTTTTTACTAAAGAAGGTAACTTGTGTCAAAAATAGATGCAAGGAGATCTTCCCAAATGCTAACAAATAAGAAGCATTCCAGGACATAATGTACTGAGTCTTCCACCACTCCCAAGGAGCATGGGCAAATTCTTTTATCCCTAGAAATCCCCTAACCTTTGACCTGCTACCATGGCCAAAGCTATCTGTTCTAGGCGAAGTATAGGAAGGTGGATATGACACCTCTGTTTCAGGTCAATCTAGATATTTTGCCATTCCACCCTCCTGTTTCCAATGTATATATAGAGGAGCTATCCTACTAAAATGGATTTTTGCATGATCTTCCCACAAGGCTGTATCCTTTAATCTTTGATAAACTACATTCTTTTCCCAAAAGGAAAGGAATATTTTGTCCTCTCTAAAACAGTAACCAAACCCTATTCTATT
>TRINITY_DN38174_c0_g2_i1 len=368 path=[0:0-243 1:244-367]
TTTTTAATAATAGCTTCCACCATTTTGCGTGGCACAGACATCAGGCTCGCCGGTCTGTATTTTCCATGATCGCCTCTGGAGTCCTTTTTAAATATTGGCGTTACATTAGCTACCCTTCACCCCTCTGGAACACTGGCAGATTTTAGCGCTAAGTTTAAAAATTACCAATGCTAGGTCTGCATCTTCATATTTGAGTTCCTTGAGAACTCTGGGATGAATACCATCTCGTCCTGGTGATTTGCTACTATTTAGTTTGTCAATTTTAATATGCTTTTATGTGTGTTTTATATATTTATATTTTGTAAGCTGTCTTGAGCCTTTCTTAGGGAAGGGCAGGATAAAAGTTTAAATAAATAAATTTGCGCCAG
>TRINITY_DN38174_c0_g2_i2 len=290 path=[0:0-243 2:244-289]
TTTTTAATAATAGCTTCCACCATTTTGCGTGGCACAGACATCAGGCTCGCCGGTCTGTATTTTCCATGATCGCCTCTGGAGTCCTTTTTAAATATTGGCGTTACATTAGCTACCCTTCACCCCTCTGGAACACTGGCAGATTTTAGCGCTAAGTTTAAAAATTACCAATGCTAGGTCTGCATCTTCATATTTGAGTTCCTTGAGAACTCTGGGATGAATACCATCTCGTCCTGGTGATTTGCTAGATCGGAAGAGCGTCGTGTAGGGAAAGAGTGTAGATCTCGGTGGTC
>TRINITY_DN38174_c0_g3_i2 len=1401 path=[0:0-1400]
TCCTGGCTCAGCACGGCTTTTTGAACCGTATTTCTGTGATGCTTGAAAGGACCTTAAGTTCCCGCCTGCCCCCCCCCAGCCCTGTGTCCGTAGCCCTGTCCCATTAGTTATTTGAGGGCCCCAGACCTAAGGGGGCCAAGAACATCCCTTGTCAGGAGAAGATGAAATTGGTCTTGCTGTTTATGTACTTGACAGAGCAATTAATTGGCCACCTTAATGGATTGGAAATCTGGACTGAAATGAAACTCAACTAAAAGAAATGTCAAATTCTGCACTTGGGGGAGAAAGAAAACCAAGTTCATGATGGGTCTAATGGGGGGGTGTCTTTGGCAGCACGTGTAAAGGATGTAGGAATTTGGGGTGATCCTAAACTGAACAGGAGTCAGCAATGGGACGTGGCAGCGAAAAAGGCAAATGCCATTCCAAGCTGCATTAACAAGTGTTGTCTCCAAGTCAGCGGAGCTAATTAGTCAGCGCTGGTCAGACATCGAGCCCTGTGTCTAGTTTTGGGCCCCTCATTTTAATAATAACATTGAAAAATTGGGGAGGGGTTCAGAGAAAGGCAACCAGGATGGCCAAGGGTCTGGAAAGCAAGTCTTCTGAGGCAAGGTTGAAGGAACTGGGTATGTTTAGCCTAGCGAATAGGAGATTAAGGGGCGACATGACAGCAGTAAAGGGCTGCCCCCAAGCAGATGGCAAGGAACTGTTCTGCAGGAGGCAGCGCTAGAAATAATGGGCTGAAGTCACAGGAAGGGAGGATGACCCTTGAGGTCCCTTTCAGCTCTGCCATTCTATAGGGCGGGAGACTCAGCTGAGTTGATCTGTTGAGCCTTGCCTTAGCCATGGGCTGGCTGGCCCCTTGCTCTAGTCCAGGGCCCTTCTGTGTCTGGACGTCCCTCCTGCTCCGCAGCTTCGAGCCCTGCCTCCAGCTTCACGATGGCTGTTCTTTGGGGCTTGCCTTGGGAAGCCACCAATGCCTCCATTGGTCCCGGTCTCTTGCGAGGCAGGTGATGGGCCATTACCTGGGTGGGGATAGTTGCTAATGGCCCATTGCTGGTTGTTACTCCCCGCTGGGCGGACCTCTCCTTTGTAAGCCTGCATTGTCACTCAAGCACCCTCCCAATGTCCCATCACAGCTTTCACATTGAAACATTCCCATTGTGTGACTGACTTGCATTGGGACATCTACATTGTGTGAGCTCTGGTTGCAAGTATCACACACACACCCAGGTGTCTCCCCCTGACAGCCGCTCCATGTACAGTTTGGGTCTATAATTAGAATGGGAGGGGTTGGTTTATTTTAGGGGGGGGGAGAGGAGATTGCACTTGGAGAGTTTCTGTGAATAATCCTTTAGCAACGTCACCAGTTTTGAGCAGAAATGTGTTTGTGAAATAAATGAG
>TRINITY_DN38174_c0_g4_i1 len=644 path=[0:0-643]
CTCTGCCGTCCCAGGGCTGCCCTCTATTGTTACTGGTGGGGCGTGGTCCTGTTTGCGTCCCTCCTGGGCAGGATGAGTCTTAGGATGAAGACTCAACGTATGCCGTTAATGACATTCTAACCTGTAACGCCAAGAATTGGTCGTCTACCACCCCAAATCATCTCCGGTCAGAAACCCCCTCCGCTGTCCGCACCGCCGGCCCTGCCCCCCATGACAATGTCTGAGCTCTTCCAATACCATCTCGTGCTGTGGGGGGACGGGCTCTCCCACCCACCCACACTCAATCAGTGGGGAATTGGCAATTGAACAGGGCTGGAAGCGGAGCAGCTTCTGCCTCCCAAACCCATAGTTCAGGGTTCTCTAGGTAACCTTTAGGGCCAAATTCAGTCCCATCTGGAGCAGCAGCCCTGGGTTTATGGCGTCAATGCCATTTTGGGTTGCAGCCGGTGACGATGCCGTTTCCAAGATGCAGGAATAGGCTTTAAATTGCTGGAGAAACATCTTTGGTGTGAGATCTGTCGGGCAATGGGATAAGCTGCCCATGGAGGAGGCTGTGGGATCTCCCTCCTTGGACGTTTCCAAAACCCAACGCGGCGAGCATCTGTCTGTGATGCTCTTGGAGCAGGGGCTTGGCCTGCAAGTCA
>TRINITY_DN38174_c3_g1_i1 len=248 path=[0:0-247]
AGAGAGACAGTTGGGCCATTAGAAACTGTCCCAAATAAGTGTGACTGCAGGAGGCTCTGGAGCAATTTGACAAACTGAATAGTTTCACGTCCCCAGGACCAGATGGTATTCATCCCAGAGTTCTGAAGGAACTTTAAAATGAAGTTGCAGACCTATTATTGGTAATTTGTAATCTGTCGCTTAAATGTGCCACTGTACCAGAGGACTGGAGGGTAGCAAATGTAACACCAATATTTAAAAAGGGCCCC
>TRINITY_DN38175_c0_g1_i2 len=962 path=[0:0-961]
ATTCCTGTGCCTTCAGGATTTTGCATTCTTACCAGTTCCTGGACGCTAGGCTCATTCAGTTTGCCAGGGTTTCATTTTTATTTTATTTTTTGTTCCTCCCCTCTCCACTTTCTAAAAACCTTTGCAGCGGAAGGACCTGTTTTTTCTGCTGGCCACGATTTAAAGGAATTGACGAGCGAGGAGGAGACGGAGCACCACGTGGAAGTTTTTACGACGTGTGCTGAGGTCATGACTCTGCTCCAGAAGCTTCCGGTGCCGGTGATTGCCAAGGTCAATGGTTTGGCTACCGCTGCAGGCTGCCAGCTGGTTGCGAGCTGCGACCTCGCAGTGGCAAGTGAGAAATCCAAGTTTGCTACTCCCGGAGTCAATGTCGGGCTGTTCTGCTCCACCCCAGCTGTGGCTGTAGGGAGGTCACTTCCCAGAAAGGTCGCATTGGAGATGCTGTTTACCGGAGAGCCTATATCTGCCCATGATGCATTGCTGCATGGACTCCTCAGCAAGGTGGTTCCAGAAGAGAAGCTGGAAGAGGAGACCATGAAAATGGCACGCAAAATATGTGAAGCCAGCAGGTCTGTCGTGGCGCTTGGGAAAGCTGTATTTTACAAACAGATGGCGCAGGACCTCACTGAGGCCTACAGAATGACCTCCCAGGTCATGGTGGACAATCTGGCCTTGAAGGATGGACAGGAAGGGATAGAGGCCTTCATCCAGAAACGGAAGCCGGTCTGGTTGCATACAGAAAACGGGACTTCCCAGTGGCTCCAGGGGAAGTAAATCTCAGGTCTAAACTACAGCAATGGCTGCAGGGGTGAAATTCCCCCTTCCCCCACCCCTCCAATGCTTTCTCTGCGAAAAGTCATAAGGACTGAAGTTCTGCTGTTTCTGTCTTTCACTTTTCAGATCAGTTGCCAAAGCCTGTTTGCAAACAACCAATAAAAGAAAGAATAAAGCAGATCCCAGCG
>TRINITY_DN38172_c0_g1_i1 len=261 path=[0:0-260]
CCTAGTTTGTCTCGGTGTTCAGATTTAGCCTTTTCCTAGGAGTACAAAACAAACAAATTAGTAATGTCCTCTATTTCTACCAGGGGTTGGCTGCAATAAATACAGTGTGCTTTGAGTAAATTCTGCAATACAGTGGTTGCCAAGCTTTTTGCCTGTGACACCACATTTTGAAACTTCAATATAACCCGGACTTACAACAAAGGCATGCAAAGTAGATCAAATACTAATTCAAATCATTACCCCATGACCAGATGCTGTGGC
>TRINITY_DN38091_c0_g1_i13 len=2358 path=[0:0-1439 2:1440-1620 4:1621-1731 5:1732-1733 7:1734-2259 8:2260-2357]
GCCCTATGCAACCCTGAAACATGCATAAATGACCACCAAGGGTGGTTAGCGTCATGTCTGTTTTCACCCCCTGTCTCTCCTTTCATAGTGGGCCTGCAAAGCAACGTCTCCAGGGATTTTAATGGGTCCAGAATATGGAGGAGCAAGATTCTTGCCATACTCATCTGCATGTGTTGTCTTGTAGATTTCTTTGTTCAACGTCTACCAGAATTTGTCCCATAATGTCTTTAAAAATGGTAATATGAAAAATTTGTATAGGACACTAAAAAATAAATAAATCTACACTTAAAACCAATACAATAAACATTCCCTTAAAGAGGAGACAATTAGGAAGTTTTCACTGCACTGTGTATCACAGGTTATGTGCCAAGAAAGCTGGTCAAACACTTATATTTCCAAATGGAAAACAGAAAAACTAGTCAGATCATAAACTTCTAAGGATGCAAAAGCTTGTGCCAAGACAGTCAGAACAATGGATTGCAGCAATCTCCAGACAGTTCTTTAGCTGTTTTGTGGGAGTCCAGACATTCTCCCTGATTGCAGTAGCTTCTGCTCTTTGCTTTCTGGGGCAAAATTGGACTCCTCATGGCGTCATTTCTTCCTTGACCTGCCAGATATTAAAGCTGAGGGGTTATCTCCAATACCTACCTCTTATGTAGCACGTTTTCATCTATAGATCTCAAAGTGCTTTACAATGCATTAAATGTCTTTCTCCTTCCAACACCCCTGCGAGGTAGGGAGTACTATTATTCCCTCTTTTACAGATGGGAGGTCTGACAGTAGGTTAAACAACTTGCCCAAGGTCACACACTGAGTCTTTCTGACTGACTTGGGAATTAAACCCAGGCTTCCTATGTCCAAGTCCCACTATGCCATCCATTTCTCCAAATATGGAAAACCTCAGGATTCCAACAAGACCTCTCCAAAAAGAGAAAGCTCCTTTCATTTCATGGTTACCCTGAACTGCTGCGTGTATTTAGATAGCTCATCAGCTCGATTCTGAAGTTCTCTTGCTGCATCTGAATTTGGATATTGCATTGCAGCGGTTTTGGTGTCCACCGCCAAGTTCTTTAGCAGGCTACAAAACCGGCTGCTGCAGCAGAGGATGTCATTCCGGGCATCCTTTGCCAAAACTTCTTGACAAAGAGAATCCACCAACTTTTGTCCCACCATAATGATCAACTTGCTGTGTGCTATGAATTTTTCAGGAGGCTGGTTGTTGCTAAGGCTGTGGTTAAATTCACTGATAGCTTTCTGAAGTGCATCAAAATAGAGTCTACAGGGATCCGAGAGAGTGATTTTCTTTGTGGGATCCTGCTTGCTCACAGTGCTAAGCTTTCTCGTGGGTGGAGACTCCTCTGTTTTTAAATCTGTGGTGTTCTTTGCCACCTCCTTAGCGGAAAGAGTTTTTGTTGTTTGTTCCACCCCAGCTGGTTTCTGGGGAATGATTGTGAGCAGCTTGTTTTAATCTTGGTTTTTCAGGCGATACAGGTATATCATAAATCCAGTCTGACTTCTGAGGGTTTGGCAAGGTATTGCAATGACCCAAATATTTTCTCAAAGATGCCGTTGGTATTGAAATATCAGTTTCTCTTGCATTTGTTGGGGGGACATCATATACCTTTTCCGGGCTGGATGGGATATCATAAAGCTGCTGCTGCTCTTCTGGGAAGTATTCTGTGGATGGCAACAGCTTGGAACCCTTTCTGGTTGCCGGCGGAGTTGCGCAGCGCTGCGTGAATAAGGACACCCGGCGTACTGGCAAGGGAACATCATACATTTCTATTTTGATATTTGGCACTGAGACCCGACACACTCTGGGAAGAGTAAACTGGTCCTGATTGGTGGAGCATTGGGGTTTTTCACTAAGTAGCTGAGCAGCCAAAGCTGGCACCTGATACGTTTCTTGAACACGTGAGGAAGAAACAGTCGCAGGAGGTGGTTTCATCCAACTGTCCATTCTTTCATAGGTAGATGACACAGTGGAAGACTTTGGGACCTGGTAGATGTTTTGTAGATTGGCTGGCAGGGCCAGGGAGTGATGCTGGGTGGGGAGAGGTAGTAGGTCAGCTTGGGAACTAGTGAGAAGCTGGAGGCGGTTAGCAGGAGCCAAGCCTTGTCTTCCATGTAGTGAGCATTTCCACCATCCCTCGCTCCCTAAGACGCTTTGCTCAAGAACCGTCAGGATGTCTCCTTTGCGAAAGGCGAGCTCTTCTGAACATTCTGCTTTGTTATCATAAAGTGCTTTTGCCAAGGAATTCTGTGTAGCTGGGTTGATTCCGATACCTTTATCCATACTCGTCAGCTGCTGGCAGAGTCACGCTGATTAGCGTAAACAACCATCACAAGGTATTAGAG
>TRINITY_DN38091_c0_g1_i12 len=3179 path=[0:0-1439 1:1440-2611 2:2612-2792 4:2793-2903 5:2904-2905 6:2906-3178]
GCCCTATGCAACCCTGAAACATGCATAAATGACCACCAAGGGTGGTTAGCGTCATGTCTGTTTTCACCCCCTGTCTCTCCTTTCATAGTGGGCCTGCAAAGCAACGTCTCCAGGGATTTTAATGGGTCCAGAATATGGAGGAGCAAGATTCTTGCCATACTCATCTGCATGTGTTGTCTTGTAGATTTCTTTGTTCAACGTCTACCAGAATTTGTCCCATAATGTCTTTAAAAATGGTAATATGAAAAATTTGTATAGGACACTAAAAAATAAATAAATCTACACTTAAAACCAATACAATAAACATTCCCTTAAAGAGGAGACAATTAGGAAGTTTTCACTGCACTGTGTATCACAGGTTATGTGCCAAGAAAGCTGGTCAAACACTTATATTTCCAAATGGAAAACAGAAAAACTAGTCAGATCATAAACTTCTAAGGATGCAAAAGCTTGTGCCAAGACAGTCAGAACAATGGATTGCAGCAATCTCCAGACAGTTCTTTAGCTGTTTTGTGGGAGTCCAGACATTCTCCCTGATTGCAGTAGCTTCTGCTCTTTGCTTTCTGGGGCAAAATTGGACTCCTCATGGCGTCATTTCTTCCTTGACCTGCCAGATATTAAAGCTGAGGGGTTATCTCCAATACCTACCTCTTATGTAGCACGTTTTCATCTATAGATCTCAAAGTGCTTTACAATGCATTAAATGTCTTTCTCCTTCCAACACCCCTGCGAGGTAGGGAGTACTATTATTCCCTCTTTTACAGATGGGAGGTCTGACAGTAGGTTAAACAACTTGCCCAAGGTCACACACTGAGTCTTTCTGACTGACTTGGGAATTAAACCCAGGCTTCCTATGTCCAAGTCCCACTATGCCATCCATTTCTCCAAATATGGAAAACCTCAGGATTCCAACAAGACCTCTCCAAAAAGAGAAAGCTCCTTTCATTTCATGGTTACCCTGAACTGCTGCGTGTATTTAGATAGCTCATCAGCTCGATTCTGAAGTTCTCTTGCTGCATCTGAATTTGGATATTGCATTGCAGCGGTTTTGGTGTCCACCGCCAAGTTCTTTAGCAGGCTACAAAACCGGCTGCTGCAGCAGAGGATGTCATTCCGGGCATCCTTTGCCAAAACTTCTTGACAAAGAGAATCCACCAACTTTTGTCCCACCATAATGATCAACTTGCTGTGTGCTATGAATTTTTCAGGAGGCTGGTTGTTGCTAAGGCTGTGGTTAAATTCACTGATAGCTTTCTGAAGTGCATCAAAATAGAGTCTACAGGGATCCGAGAGAGTGATTTTCTTTGTGGGATCCTGCTTGCTCACAGTGCTAAGCTTTCTCGTGGGTGGAGACTCCTCTGTTTTTAAATCTGTGGTGTTCTTTGCCACCTCCTTAGCGGAAAGAGTTTTTGTTGTTTGTTCCACCCCAGCTGGTTTCTGCAATTGAACATAATCACAGTCTTCAATAATATCATTTGATTTCTCAGAAGAAAGCTTGCTTTCATTTGGTTTATCCAAGGTATTTCTTTGAATCGACTCAAATTCTCTTCTTCTGGGTAATGGAATAGGTTTGACCCTTTTAAATTCAGTGTCCACTTTTGTCTCTACAGTGTCTTTCTCCTTGCAACTTTTTCTGAAGAGGAGTTTTCCATTGGCTATGATGATGGATACGAATCTCTTGAGATCATCTGGAATGGTGCGAGCCACCATGACAAACCGATCCAGATCGTCTGGGCTATTCTGAGGTTTCTTAACTAACAGAACTTCCAGTGACCACTTGCAGTTGTTCAGTGATTCCCTAGTTTCCACTATAATTTGAAATGAATCTGTAAGAATGTTCAGCTGTTTTTTAATTCTGGTTTGAAGGTTATTGTCAGTGAGGCAAGCGGCATTTGCCTTGATGGCCCAAGCGAAGTCCAAGAATTCTCCCAAAGACACCTTGATGTGATCAACTGCTCTATGAATTTCGTCAATGTTTTTCTCCAGATGTTCTTGGTGTCTCCACTTACTGCTCACAAAGATCATTAAGCTGGCAACTGAACTGGAGACACTGTGCTGCAGCTTGGTCAACATTTCTATGGCCAAGTTAAGCTCCAGTGTGACTTCTTTGGTAGGTTCTTCTAATGACGCTGTAGAAGAAAAGGACTCAGTAGACGCACTTGACGATGTAGAGATGGTGCTCGTTCTGCTTTCTAGACTTGAAACTGATAATCTGTCTTGGTCTAATTTGGCATCTCTGGATAGCTGTGGAGGAACACTGTAAGTGTTCTCTCTTGAACTGCAGTTACTCTTTTCAGCCTCCTTTGTACTCCCTGAAACAGCAGACAGCTCTTTTGGAATATCATAAACATTTTGCTGAAACTTCTGATTTTCAGCCCTCAAGGCTAAAAAGCTTGATGGAACATCATAGTTACCATTTTGCTGTAAAAGTGGCATGTCACGTGTGGGTGGTACATCATAGTGGGGAGCACCTGGAAAACTTAACTTTCTCTGTGTTGGAATATCATAGGTTTGTAGATCCACCACTTTGCCTTTGTTGTTTGTTGGTGGGACATTTTGCAGCCCACTACCAAACCTTGTTGGTGGTATATCGTAGAGCACCTGTTTACCTGGGGAATGATTGTGAGCAGCTTGTTTTAATCTTGGTTTTTCAGGCGATACAGGTATATCATAAATCCAGTCTGACTTCTGAGGGTTTGGCAAGGTATTGCAATGACCCAAATATTTTCTCAAAGATGCCGTTGGTATTGAAATATCAGTTTCTCTTGCATTTGTTGGGGGGACATCATATACCTTTTCCGGGCTGGATGGGATATCATAAAGCTGCTGCTGCTCTTCTGGGAAGTATTCTGTGGATGGCAACAGCTTGGAACCCTTTCTGGTTGCCGGCGGAGTTGCGCAGCGCTAAACAATTAGAAAAAGAAGGTCAATTTAGGTTCTGTTTATTTTAACACTTGCCCTGGTCACTTCCCTTCCTTCCCTAGGGAGATAGCGAAGCTAGACCACATTATCAAAAGAACTCACGCCCCCATCTCAAACATTGCAATCCAAAAATCACCTGCGTCAGAGTAGTCCTATTGATTTCCATAGAATTACTCGAGAATAAGTGTTTTGAGAATTGCAACGTTTGGAGACTCATTGGTATGCTTCCTTCTTTCCATGCACAGAATGCTCCGTGA
>TRINITY_DN38091_c0_g1_i1 len=3218 path=[0:0-1439 1:1440-2611 2:2612-2792 3:2793-2831 4:2832-2942 5:2943-2944 6:2945-3217]
GCCCTATGCAACCCTGAAACATGCATAAATGACCACCAAGGGTGGTTAGCGTCATGTCTGTTTTCACCCCCTGTCTCTCCTTTCATAGTGGGCCTGCAAAGCAACGTCTCCAGGGATTTTAATGGGTCCAGAATATGGAGGAGCAAGATTCTTGCCATACTCATCTGCATGTGTTGTCTTGTAGATTTCTTTGTTCAACGTCTACCAGAATTTGTCCCATAATGTCTTTAAAAATGGTAATATGAAAAATTTGTATAGGACACTAAAAAATAAATAAATCTACACTTAAAACCAATACAATAAACATTCCCTTAAAGAGGAGACAATTAGGAAGTTTTCACTGCACTGTGTATCACAGGTTATGTGCCAAGAAAGCTGGTCAAACACTTATATTTCCAAATGGAAAACAGAAAAACTAGTCAGATCATAAACTTCTAAGGATGCAAAAGCTTGTGCCAAGACAGTCAGAACAATGGATTGCAGCAATCTCCAGACAGTTCTTTAGCTGTTTTGTGGGAGTCCAGACATTCTCCCTGATTGCAGTAGCTTCTGCTCTTTGCTTTCTGGGGCAAAATTGGACTCCTCATGGCGTCATTTCTTCCTTGACCTGCCAGATATTAAAGCTGAGGGGTTATCTCCAATACCTACCTCTTATGTAGCACGTTTTCATCTATAGATCTCAAAGTGCTTTACAATGCATTAAATGTCTTTCTCCTTCCAACACCCCTGCGAGGTAGGGAGTACTATTATTCCCTCTTTTACAGATGGGAGGTCTGACAGTAGGTTAAACAACTTGCCCAAGGTCACACACTGAGTCTTTCTGACTGACTTGGGAATTAAACCCAGGCTTCCTATGTCCAAGTCCCACTATGCCATCCATTTCTCCAAATATGGAAAACCTCAGGATTCCAACAAGACCTCTCCAAAAAGAGAAAGCTCCTTTCATTTCATGGTTACCCTGAACTGCTGCGTGTATTTAGATAGCTCATCAGCTCGATTCTGAAGTTCTCTTGCTGCATCTGAATTTGGATATTGCATTGCAGCGGTTTTGGTGTCCACCGCCAAGTTCTTTAGCAGGCTACAAAACCGGCTGCTGCAGCAGAGGATGTCATTCCGGGCATCCTTTGCCAAAACTTCTTGACAAAGAGAATCCACCAACTTTTGTCCCACCATAATGATCAACTTGCTGTGTGCTATGAATTTTTCAGGAGGCTGGTTGTTGCTAAGGCTGTGGTTAAATTCACTGATAGCTTTCTGAAGTGCATCAAAATAGAGTCTACAGGGATCCGAGAGAGTGATTTTCTTTGTGGGATCCTGCTTGCTCACAGTGCTAAGCTTTCTCGTGGGTGGAGACTCCTCTGTTTTTAAATCTGTGGTGTTCTTTGCCACCTCCTTAGCGGAAAGAGTTTTTGTTGTTTGTTCCACCCCAGCTGGTTTCTGCAATTGAACATAATCACAGTCTTCAATAATATCATTTGATTTCTCAGAAGAAAGCTTGCTTTCATTTGGTTTATCCAAGGTATTTCTTTGAATCGACTCAAATTCTCTTCTTCTGGGTAATGGAATAGGTTTGACCCTTTTAAATTCAGTGTCCACTTTTGTCTCTACAGTGTCTTTCTCCTTGCAACTTTTTCTGAAGAGGAGTTTTCCATTGGCTATGATGATGGATACGAATCTCTTGAGATCATCTGGAATGGTGCGAGCCACCATGACAAACCGATCCAGATCGTCTGGGCTATTCTGAGGTTTCTTAACTAACAGAACTTCCAGTGACCACTTGCAGTTGTTCAGTGATTCCCTAGTTTCCACTATAATTTGAAATGAATCTGTAAGAATGTTCAGCTGTTTTTTAATTCTGGTTTGAAGGTTATTGTCAGTGAGGCAAGCGGCATTTGCCTTGATGGCCCAAGCGAAGTCCAAGAATTCTCCCAAAGACACCTTGATGTGATCAACTGCTCTATGAATTTCGTCAATGTTTTTCTCCAGATGTTCTTGGTGTCTCCACTTACTGCTCACAAAGATCATTAAGCTGGCAACTGAACTGGAGACACTGTGCTGCAGCTTGGTCAACATTTCTATGGCCAAGTTAAGCTCCAGTGTGACTTCTTTGGTAGGTTCTTCTAATGACGCTGTAGAAGAAAAGGACTCAGTAGACGCACTTGACGATGTAGAGATGGTGCTCGTTCTGCTTTCTAGACTTGAAACTGATAATCTGTCTTGGTCTAATTTGGCATCTCTGGATAGCTGTGGAGGAACACTGTAAGTGTTCTCTCTTGAACTGCAGTTACTCTTTTCAGCCTCCTTTGTACTCCCTGAAACAGCAGACAGCTCTTTTGGAATATCATAAACATTTTGCTGAAACTTCTGATTTTCAGCCCTCAAGGCTAAAAAGCTTGATGGAACATCATAGTTACCATTTTGCTGTAAAAGTGGCATGTCACGTGTGGGTGGTACATCATAGTGGGGAGCACCTGGAAAACTTAACTTTCTCTGTGTTGGAATATCATAGGTTTGTAGATCCACCACTTTGCCTTTGTTGTTTGTTGGTGGGACATTTTGCAGCCCACTACCAAACCTTGTTGGTGGTATATCGTAGAGCACCTGTTTACCTGGGGAATGATTGTGAGCAGCTTGTTTTAATCTTGGTTTTTCAGGCGATACAGGTATATCATAAATCCAGTCTGACTTCTGAGGGTTTGGCAAGGTATTGCAATGACCCAAATATTTTCTCAAAGATGCCGTTGGTATTGAAATATCAGTTTCTCTTGCATTTGTTGGGGGGACATCATATACATTGCCCGGTGGGGTCTCTTTCTGGACATTGATTCTTGCCTTTTCCGGGCTGGATGGGATATCATAAAGCTGCTGCTGCTCTTCTGGGAAGTATTCTGTGGATGGCAACAGCTTGGAACCCTTTCTGGTTGCCGGCGGAGTTGCGCAGCGCTAAACAATTAGAAAAAGAAGGTCAATTTAGGTTCTGTTTATTTTAACACTTGCCCTGGTCACTTCCCTTCCTTCCCTAGGGAGATAGCGAAGCTAGACCACATTATCAAAAGAACTCACGCCCCCATCTCAAACATTGCAATCCAAAAATCACCTGCGTCAGAGTAGTCCTATTGATTTCCATAGAATTACTCGAGAATAAGTGTTTTGAGAATTGCAACGTTTGGAGACTCATTGGTATGCTTCCTTCTTTCCATGCACAGAATGCTCCGTGA
>TRINITY_DN38091_c0_g1_i14 len=3598 path=[0:0-1439 1:1440-2611 2:2612-2792 4:2793-2903 5:2904-2905 7:2906-3431 9:3432-3597]
GCCCTATGCAACCCTGAAACATGCATAAATGACCACCAAGGGTGGTTAGCGTCATGTCTGTTTTCACCCCCTGTCTCTCCTTTCATAGTGGGCCTGCAAAGCAACGTCTCCAGGGATTTTAATGGGTCCAGAATATGGAGGAGCAAGATTCTTGCCATACTCATCTGCATGTGTTGTCTTGTAGATTTCTTTGTTCAACGTCTACCAGAATTTGTCCCATAATGTCTTTAAAAATGGTAATATGAAAAATTTGTATAGGACACTAAAAAATAAATAAATCTACACTTAAAACCAATACAATAAACATTCCCTTAAAGAGGAGACAATTAGGAAGTTTTCACTGCACTGTGTATCACAGGTTATGTGCCAAGAAAGCTGGTCAAACACTTATATTTCCAAATGGAAAACAGAAAAACTAGTCAGATCATAAACTTCTAAGGATGCAAAAGCTTGTGCCAAGACAGTCAGAACAATGGATTGCAGCAATCTCCAGACAGTTCTTTAGCTGTTTTGTGGGAGTCCAGACATTCTCCCTGATTGCAGTAGCTTCTGCTCTTTGCTTTCTGGGGCAAAATTGGACTCCTCATGGCGTCATTTCTTCCTTGACCTGCCAGATATTAAAGCTGAGGGGTTATCTCCAATACCTACCTCTTATGTAGCACGTTTTCATCTATAGATCTCAAAGTGCTTTACAATGCATTAAATGTCTTTCTCCTTCCAACACCCCTGCGAGGTAGGGAGTACTATTATTCCCTCTTTTACAGATGGGAGGTCTGACAGTAGGTTAAACAACTTGCCCAAGGTCACACACTGAGTCTTTCTGACTGACTTGGGAATTAAACCCAGGCTTCCTATGTCCAAGTCCCACTATGCCATCCATTTCTCCAAATATGGAAAACCTCAGGATTCCAACAAGACCTCTCCAAAAAGAGAAAGCTCCTTTCATTTCATGGTTACCCTGAACTGCTGCGTGTATTTAGATAGCTCATCAGCTCGATTCTGAAGTTCTCTTGCTGCATCTGAATTTGGATATTGCATTGCAGCGGTTTTGGTGTCCACCGCCAAGTTCTTTAGCAGGCTACAAAACCGGCTGCTGCAGCAGAGGATGTCATTCCGGGCATCCTTTGCCAAAACTTCTTGACAAAGAGAATCCACCAACTTTTGTCCCACCATAATGATCAACTTGCTGTGTGCTATGAATTTTTCAGGAGGCTGGTTGTTGCTAAGGCTGTGGTTAAATTCACTGATAGCTTTCTGAAGTGCATCAAAATAGAGTCTACAGGGATCCGAGAGAGTGATTTTCTTTGTGGGATCCTGCTTGCTCACAGTGCTAAGCTTTCTCGTGGGTGGAGACTCCTCTGTTTTTAAATCTGTGGTGTTCTTTGCCACCTCCTTAGCGGAAAGAGTTTTTGTTGTTTGTTCCACCCCAGCTGGTTTCTGCAATTGAACATAATCACAGTCTTCAATAATATCATTTGATTTCTCAGAAGAAAGCTTGCTTTCATTTGGTTTATCCAAGGTATTTCTTTGAATCGACTCAAATTCTCTTCTTCTGGGTAATGGAATAGGTTTGACCCTTTTAAATTCAGTGTCCACTTTTGTCTCTACAGTGTCTTTCTCCTTGCAACTTTTTCTGAAGAGGAGTTTTCCATTGGCTATGATGATGGATACGAATCTCTTGAGATCATCTGGAATGGTGCGAGCCACCATGACAAACCGATCCAGATCGTCTGGGCTATTCTGAGGTTTCTTAACTAACAGAACTTCCAGTGACCACTTGCAGTTGTTCAGTGATTCCCTAGTTTCCACTATAATTTGAAATGAATCTGTAAGAATGTTCAGCTGTTTTTTAATTCTGGTTTGAAGGTTATTGTCAGTGAGGCAAGCGGCATTTGCCTTGATGGCCCAAGCGAAGTCCAAGAATTCTCCCAAAGACACCTTGATGTGATCAACTGCTCTATGAATTTCGTCAATGTTTTTCTCCAGATGTTCTTGGTGTCTCCACTTACTGCTCACAAAGATCATTAAGCTGGCAACTGAACTGGAGACACTGTGCTGCAGCTTGGTCAACATTTCTATGGCCAAGTTAAGCTCCAGTGTGACTTCTTTGGTAGGTTCTTCTAATGACGCTGTAGAAGAAAAGGACTCAGTAGACGCACTTGACGATGTAGAGATGGTGCTCGTTCTGCTTTCTAGACTTGAAACTGATAATCTGTCTTGGTCTAATTTGGCATCTCTGGATAGCTGTGGAGGAACACTGTAAGTGTTCTCTCTTGAACTGCAGTTACTCTTTTCAGCCTCCTTTGTACTCCCTGAAACAGCAGACAGCTCTTTTGGAATATCATAAACATTTTGCTGAAACTTCTGATTTTCAGCCCTCAAGGCTAAAAAGCTTGATGGAACATCATAGTTACCATTTTGCTGTAAAAGTGGCATGTCACGTGTGGGTGGTACATCATAGTGGGGAGCACCTGGAAAACTTAACTTTCTCTGTGTTGGAATATCATAGGTTTGTAGATCCACCACTTTGCCTTTGTTGTTTGTTGGTGGGACATTTTGCAGCCCACTACCAAACCTTGTTGGTGGTATATCGTAGAGCACCTGTTTACCTGGGGAATGATTGTGAGCAGCTTGTTTTAATCTTGGTTTTTCAGGCGATACAGGTATATCATAAATCCAGTCTGACTTCTGAGGGTTTGGCAAGGTATTGCAATGACCCAAATATTTTCTCAAAGATGCCGTTGGTATTGAAATATCAGTTTCTCTTGCATTTGTTGGGGGGACATCATATACCTTTTCCGGGCTGGATGGGATATCATAAAGCTGCTGCTGCTCTTCTGGGAAGTATTCTGTGGATGGCAACAGCTTGGAACCCTTTCTGGTTGCCGGCGGAGTTGCGCAGCGCTGCGTGAATAAGGACACCCGGCGTACTGGCAAGGGAACATCATACATTTCTATTTTGATATTTGGCACTGAGACCCGACACACTCTGGGAAGAGTAAACTGGTCCTGATTGGTGGAGCATTGGGGTTTTTCACTAAGTAGCTGAGCAGCCAAAGCTGGCACCTGATACGTTTCTTGAACACGTGAGGAAGAAACAGTCGCAGGAGGTGGTTTCATCCAACTGTCCATTCTTTCATAGGTAGATGACACAGTGGAAGACTTTGGGACCTGGTAGATGTTTTGTAGATTGGCTGGCAGGGCCAGGGAGTGATGCTGGGTGGGGAGAGGTAGTAGGTCAGCTTGGGAACTAGTGAGAAGCTGGAGGCGGTTAGCAGGAGCCAAGCCTTGTCTTCCATGTAGTGAGCATTTCCACCATCCCTCGCTCCCTAAGACGCTTTGCTCAAGAACCGTCAGGATGTCTCCTTTGCGAAAGGCGAGCTCTTCTGAACATTCTGCTTTGTTATCATAAAGTGCTTTTGCCAAGGAATTATTGACCTTCATCTTGGTGTCTTAAGTCTCTCTCTAGTATTCCATCGCCTAAATGAGCAAACCAGACTGTCTCTTCCCACCTCTCTCTTTCTCAAAGGCACTGATTTTTCCAGCTCAGATGGGAGAACTGGAAGGTTCACTTACAACTGTGCAAGTGTAATGCTCA
>TRINITY_DN38091_c0_g1_i8 len=1898 path=[0:0-1439 2:1440-1620 4:1621-1731 9:1732-1897]
GCCCTATGCAACCCTGAAACATGCATAAATGACCACCAAGGGTGGTTAGCGTCATGTCTGTTTTCACCCCCTGTCTCTCCTTTCATAGTGGGCCTGCAAAGCAACGTCTCCAGGGATTTTAATGGGTCCAGAATATGGAGGAGCAAGATTCTTGCCATACTCATCTGCATGTGTTGTCTTGTAGATTTCTTTGTTCAACGTCTACCAGAATTTGTCCCATAATGTCTTTAAAAATGGTAATATGAAAAATTTGTATAGGACACTAAAAAATAAATAAATCTACACTTAAAACCAATACAATAAACATTCCCTTAAAGAGGAGACAATTAGGAAGTTTTCACTGCACTGTGTATCACAGGTTATGTGCCAAGAAAGCTGGTCAAACACTTATATTTCCAAATGGAAAACAGAAAAACTAGTCAGATCATAAACTTCTAAGGATGCAAAAGCTTGTGCCAAGACAGTCAGAACAATGGATTGCAGCAATCTCCAGACAGTTCTTTAGCTGTTTTGTGGGAGTCCAGACATTCTCCCTGATTGCAGTAGCTTCTGCTCTTTGCTTTCTGGGGCAAAATTGGACTCCTCATGGCGTCATTTCTTCCTTGACCTGCCAGATATTAAAGCTGAGGGGTTATCTCCAATACCTACCTCTTATGTAGCACGTTTTCATCTATAGATCTCAAAGTGCTTTACAATGCATTAAATGTCTTTCTCCTTCCAACACCCCTGCGAGGTAGGGAGTACTATTATTCCCTCTTTTACAGATGGGAGGTCTGACAGTAGGTTAAACAACTTGCCCAAGGTCACACACTGAGTCTTTCTGACTGACTTGGGAATTAAACCCAGGCTTCCTATGTCCAAGTCCCACTATGCCATCCATTTCTCCAAATATGGAAAACCTCAGGATTCCAACAAGACCTCTCCAAAAAGAGAAAGCTCCTTTCATTTCATGGTTACCCTGAACTGCTGCGTGTATTTAGATAGCTCATCAGCTCGATTCTGAAGTTCTCTTGCTGCATCTGAATTTGGATATTGCATTGCAGCGGTTTTGGTGTCCACCGCCAAGTTCTTTAGCAGGCTACAAAACCGGCTGCTGCAGCAGAGGATGTCATTCCGGGCATCCTTTGCCAAAACTTCTTGACAAAGAGAATCCACCAACTTTTGTCCCACCATAATGATCAACTTGCTGTGTGCTATGAATTTTTCAGGAGGCTGGTTGTTGCTAAGGCTGTGGTTAAATTCACTGATAGCTTTCTGAAGTGCATCAAAATAGAGTCTACAGGGATCCGAGAGAGTGATTTTCTTTGTGGGATCCTGCTTGCTCACAGTGCTAAGCTTTCTCGTGGGTGGAGACTCCTCTGTTTTTAAATCTGTGGTGTTCTTTGCCACCTCCTTAGCGGAAAGAGTTTTTGTTGTTTGTTCCACCCCAGCTGGTTTCTGGGGAATGATTGTGAGCAGCTTGTTTTAATCTTGGTTTTTCAGGCGATACAGGTATATCATAAATCCAGTCTGACTTCTGAGGGTTTGGCAAGGTATTGCAATGACCCAAATATTTTCTCAAAGATGCCGTTGGTATTGAAATATCAGTTTCTCTTGCATTTGTTGGGGGGACATCATATACCTTTTCCGGGCTGGATGGGATATCATAAAGCTGCTGCTGCTCTTCTGGGAAGTATTCTGTGGATGGCAACAGCTTGGAACCCTTTCTGGTTGCCGGCGGAGTTGCGCAGCGATTGACCTTCATCTTGGTGTCTTAAGTCTCTCTCTAGTATTCCATCGCCTAAATGAGCAAACCAGACTGTCTCTTCCCACCTCTCTCTTTCTCAAAGGCACTGATTTTTCCAGCTCAGATGGGAGAACTGGAAGGTTCACTTACAACTGTGCAAGTGTAATGCTCA
>TRINITY_DN38091_c0_g1_i18 len=3637 path=[0:0-1439 1:1440-2611 2:2612-2792 3:2793-2831 4:2832-2942 5:2943-2944 7:2945-3470 9:3471-3636]
GCCCTATGCAACCCTGAAACATGCATAAATGACCACCAAGGGTGGTTAGCGTCATGTCTGTTTTCACCCCCTGTCTCTCCTTTCATAGTGGGCCTGCAAAGCAACGTCTCCAGGGATTTTAATGGGTCCAGAATATGGAGGAGCAAGATTCTTGCCATACTCATCTGCATGTGTTGTCTTGTAGATTTCTTTGTTCAACGTCTACCAGAATTTGTCCCATAATGTCTTTAAAAATGGTAATATGAAAAATTTGTATAGGACACTAAAAAATAAATAAATCTACACTTAAAACCAATACAATAAACATTCCCTTAAAGAGGAGACAATTAGGAAGTTTTCACTGCACTGTGTATCACAGGTTATGTGCCAAGAAAGCTGGTCAAACACTTATATTTCCAAATGGAAAACAGAAAAACTAGTCAGATCATAAACTTCTAAGGATGCAAAAGCTTGTGCCAAGACAGTCAGAACAATGGATTGCAGCAATCTCCAGACAGTTCTTTAGCTGTTTTGTGGGAGTCCAGACATTCTCCCTGATTGCAGTAGCTTCTGCTCTTTGCTTTCTGGGGCAAAATTGGACTCCTCATGGCGTCATTTCTTCCTTGACCTGCCAGATATTAAAGCTGAGGGGTTATCTCCAATACCTACCTCTTATGTAGCACGTTTTCATCTATAGATCTCAAAGTGCTTTACAATGCATTAAATGTCTTTCTCCTTCCAACACCCCTGCGAGGTAGGGAGTACTATTATTCCCTCTTTTACAGATGGGAGGTCTGACAGTAGGTTAAACAACTTGCCCAAGGTCACACACTGAGTCTTTCTGACTGACTTGGGAATTAAACCCAGGCTTCCTATGTCCAAGTCCCACTATGCCATCCATTTCTCCAAATATGGAAAACCTCAGGATTCCAACAAGACCTCTCCAAAAAGAGAAAGCTCCTTTCATTTCATGGTTACCCTGAACTGCTGCGTGTATTTAGATAGCTCATCAGCTCGATTCTGAAGTTCTCTTGCTGCATCTGAATTTGGATATTGCATTGCAGCGGTTTTGGTGTCCACCGCCAAGTTCTTTAGCAGGCTACAAAACCGGCTGCTGCAGCAGAGGATGTCATTCCGGGCATCCTTTGCCAAAACTTCTTGACAAAGAGAATCCACCAACTTTTGTCCCACCATAATGATCAACTTGCTGTGTGCTATGAATTTTTCAGGAGGCTGGTTGTTGCTAAGGCTGTGGTTAAATTCACTGATAGCTTTCTGAAGTGCATCAAAATAGAGTCTACAGGGATCCGAGAGAGTGATTTTCTTTGTGGGATCCTGCTTGCTCACAGTGCTAAGCTTTCTCGTGGGTGGAGACTCCTCTGTTTTTAAATCTGTGGTGTTCTTTGCCACCTCCTTAGCGGAAAGAGTTTTTGTTGTTTGTTCCACCCCAGCTGGTTTCTGCAATTGAACATAATCACAGTCTTCAATAATATCATTTGATTTCTCAGAAGAAAGCTTGCTTTCATTTGGTTTATCCAAGGTATTTCTTTGAATCGACTCAAATTCTCTTCTTCTGGGTAATGGAATAGGTTTGACCCTTTTAAATTCAGTGTCCACTTTTGTCTCTACAGTGTCTTTCTCCTTGCAACTTTTTCTGAAGAGGAGTTTTCCATTGGCTATGATGATGGATACGAATCTCTTGAGATCATCTGGAATGGTGCGAGCCACCATGACAAACCGATCCAGATCGTCTGGGCTATTCTGAGGTTTCTTAACTAACAGAACTTCCAGTGACCACTTGCAGTTGTTCAGTGATTCCCTAGTTTCCACTATAATTTGAAATGAATCTGTAAGAATGTTCAGCTGTTTTTTAATTCTGGTTTGAAGGTTATTGTCAGTGAGGCAAGCGGCATTTGCCTTGATGGCCCAAGCGAAGTCCAAGAATTCTCCCAAAGACACCTTGATGTGATCAACTGCTCTATGAATTTCGTCAATGTTTTTCTCCAGATGTTCTTGGTGTCTCCACTTACTGCTCACAAAGATCATTAAGCTGGCAACTGAACTGGAGACACTGTGCTGCAGCTTGGTCAACATTTCTATGGCCAAGTTAAGCTCCAGTGTGACTTCTTTGGTAGGTTCTTCTAATGACGCTGTAGAAGAAAAGGACTCAGTAGACGCACTTGACGATGTAGAGATGGTGCTCGTTCTGCTTTCTAGACTTGAAACTGATAATCTGTCTTGGTCTAATTTGGCATCTCTGGATAGCTGTGGAGGAACACTGTAAGTGTTCTCTCTTGAACTGCAGTTACTCTTTTCAGCCTCCTTTGTACTCCCTGAAACAGCAGACAGCTCTTTTGGAATATCATAAACATTTTGCTGAAACTTCTGATTTTCAGCCCTCAAGGCTAAAAAGCTTGATGGAACATCATAGTTACCATTTTGCTGTAAAAGTGGCATGTCACGTGTGGGTGGTACATCATAGTGGGGAGCACCTGGAAAACTTAACTTTCTCTGTGTTGGAATATCATAGGTTTGTAGATCCACCACTTTGCCTTTGTTGTTTGTTGGTGGGACATTTTGCAGCCCACTACCAAACCTTGTTGGTGGTATATCGTAGAGCACCTGTTTACCTGGGGAATGATTGTGAGCAGCTTGTTTTAATCTTGGTTTTTCAGGCGATACAGGTATATCATAAATCCAGTCTGACTTCTGAGGGTTTGGCAAGGTATTGCAATGACCCAAATATTTTCTCAAAGATGCCGTTGGTATTGAAATATCAGTTTCTCTTGCATTTGTTGGGGGGACATCATATACATTGCCCGGTGGGGTCTCTTTCTGGACATTGATTCTTGCCTTTTCCGGGCTGGATGGGATATCATAAAGCTGCTGCTGCTCTTCTGGGAAGTATTCTGTGGATGGCAACAGCTTGGAACCCTTTCTGGTTGCCGGCGGAGTTGCGCAGCGCTGCGTGAATAAGGACACCCGGCGTACTGGCAAGGGAACATCATACATTTCTATTTTGATATTTGGCACTGAGACCCGACACACTCTGGGAAGAGTAAACTGGTCCTGATTGGTGGAGCATTGGGGTTTTTCACTAAGTAGCTGAGCAGCCAAAGCTGGCACCTGATACGTTTCTTGAACACGTGAGGAAGAAACAGTCGCAGGAGGTGGTTTCATCCAACTGTCCATTCTTTCATAGGTAGATGACACAGTGGAAGACTTTGGGACCTGGTAGATGTTTTGTAGATTGGCTGGCAGGGCCAGGGAGTGATGCTGGGTGGGGAGAGGTAGTAGGTCAGCTTGGGAACTAGTGAGAAGCTGGAGGCGGTTAGCAGGAGCCAAGCCTTGTCTTCCATGTAGTGAGCATTTCCACCATCCCTCGCTCCCTAAGACGCTTTGCTCAAGAACCGTCAGGATGTCTCCTTTGCGAAAGGCGAGCTCTTCTGAACATTCTGCTTTGTTATCATAAAGTGCTTTTGCCAAGGAATTATTGACCTTCATCTTGGTGTCTTAAGTCTCTCTCTAGTATTCCATCGCCTAAATGAGCAAACCAGACTGTCTCTTCCCACCTCTCTCTTTCTCAAAGGCACTGATTTTTCCAGCTCAGATGGGAGAACTGGAAGGTTCACTTACAACTGTGCAAGTGTAATGCTCA
>TRINITY_DN38091_c0_g1_i11 len=3569 path=[0:0-1439 1:1440-2611 2:2612-2792 3:2793-2831 4:2832-2942 5:2943-2944 7:2945-3470 8:3471-3568]
GCCCTATGCAACCCTGAAACATGCATAAATGACCACCAAGGGTGGTTAGCGTCATGTCTGTTTTCACCCCCTGTCTCTCCTTTCATAGTGGGCCTGCAAAGCAACGTCTCCAGGGATTTTAATGGGTCCAGAATATGGAGGAGCAAGATTCTTGCCATACTCATCTGCATGTGTTGTCTTGTAGATTTCTTTGTTCAACGTCTACCAGAATTTGTCCCATAATGTCTTTAAAAATGGTAATATGAAAAATTTGTATAGGACACTAAAAAATAAATAAATCTACACTTAAAACCAATACAATAAACATTCCCTTAAAGAGGAGACAATTAGGAAGTTTTCACTGCACTGTGTATCACAGGTTATGTGCCAAGAAAGCTGGTCAAACACTTATATTTCCAAATGGAAAACAGAAAAACTAGTCAGATCATAAACTTCTAAGGATGCAAAAGCTTGTGCCAAGACAGTCAGAACAATGGATTGCAGCAATCTCCAGACAGTTCTTTAGCTGTTTTGTGGGAGTCCAGACATTCTCCCTGATTGCAGTAGCTTCTGCTCTTTGCTTTCTGGGGCAAAATTGGACTCCTCATGGCGTCATTTCTTCCTTGACCTGCCAGATATTAAAGCTGAGGGGTTATCTCCAATACCTACCTCTTATGTAGCACGTTTTCATCTATAGATCTCAAAGTGCTTTACAATGCATTAAATGTCTTTCTCCTTCCAACACCCCTGCGAGGTAGGGAGTACTATTATTCCCTCTTTTACAGATGGGAGGTCTGACAGTAGGTTAAACAACTTGCCCAAGGTCACACACTGAGTCTTTCTGACTGACTTGGGAATTAAACCCAGGCTTCCTATGTCCAAGTCCCACTATGCCATCCATTTCTCCAAATATGGAAAACCTCAGGATTCCAACAAGACCTCTCCAAAAAGAGAAAGCTCCTTTCATTTCATGGTTACCCTGAACTGCTGCGTGTATTTAGATAGCTCATCAGCTCGATTCTGAAGTTCTCTTGCTGCATCTGAATTTGGATATTGCATTGCAGCGGTTTTGGTGTCCACCGCCAAGTTCTTTAGCAGGCTACAAAACCGGCTGCTGCAGCAGAGGATGTCATTCCGGGCATCCTTTGCCAAAACTTCTTGACAAAGAGAATCCACCAACTTTTGTCCCACCATAATGATCAACTTGCTGTGTGCTATGAATTTTTCAGGAGGCTGGTTGTTGCTAAGGCTGTGGTTAAATTCACTGATAGCTTTCTGAAGTGCATCAAAATAGAGTCTACAGGGATCCGAGAGAGTGATTTTCTTTGTGGGATCCTGCTTGCTCACAGTGCTAAGCTTTCTCGTGGGTGGAGACTCCTCTGTTTTTAAATCTGTGGTGTTCTTTGCCACCTCCTTAGCGGAAAGAGTTTTTGTTGTTTGTTCCACCCCAGCTGGTTTCTGCAATTGAACATAATCACAGTCTTCAATAATATCATTTGATTTCTCAGAAGAAAGCTTGCTTTCATTTGGTTTATCCAAGGTATTTCTTTGAATCGACTCAAATTCTCTTCTTCTGGGTAATGGAATAGGTTTGACCCTTTTAAATTCAGTGTCCACTTTTGTCTCTACAGTGTCTTTCTCCTTGCAACTTTTTCTGAAGAGGAGTTTTCCATTGGCTATGATGATGGATACGAATCTCTTGAGATCATCTGGAATGGTGCGAGCCACCATGACAAACCGATCCAGATCGTCTGGGCTATTCTGAGGTTTCTTAACTAACAGAACTTCCAGTGACCACTTGCAGTTGTTCAGTGATTCCCTAGTTTCCACTATAATTTGAAATGAATCTGTAAGAATGTTCAGCTGTTTTTTAATTCTGGTTTGAAGGTTATTGTCAGTGAGGCAAGCGGCATTTGCCTTGATGGCCCAAGCGAAGTCCAAGAATTCTCCCAAAGACACCTTGATGTGATCAACTGCTCTATGAATTTCGTCAATGTTTTTCTCCAGATGTTCTTGGTGTCTCCACTTACTGCTCACAAAGATCATTAAGCTGGCAACTGAACTGGAGACACTGTGCTGCAGCTTGGTCAACATTTCTATGGCCAAGTTAAGCTCCAGTGTGACTTCTTTGGTAGGTTCTTCTAATGACGCTGTAGAAGAAAAGGACTCAGTAGACGCACTTGACGATGTAGAGATGGTGCTCGTTCTGCTTTCTAGACTTGAAACTGATAATCTGTCTTGGTCTAATTTGGCATCTCTGGATAGCTGTGGAGGAACACTGTAAGTGTTCTCTCTTGAACTGCAGTTACTCTTTTCAGCCTCCTTTGTACTCCCTGAAACAGCAGACAGCTCTTTTGGAATATCATAAACATTTTGCTGAAACTTCTGATTTTCAGCCCTCAAGGCTAAAAAGCTTGATGGAACATCATAGTTACCATTTTGCTGTAAAAGTGGCATGTCACGTGTGGGTGGTACATCATAGTGGGGAGCACCTGGAAAACTTAACTTTCTCTGTGTTGGAATATCATAGGTTTGTAGATCCACCACTTTGCCTTTGTTGTTTGTTGGTGGGACATTTTGCAGCCCACTACCAAACCTTGTTGGTGGTATATCGTAGAGCACCTGTTTACCTGGGGAATGATTGTGAGCAGCTTGTTTTAATCTTGGTTTTTCAGGCGATACAGGTATATCATAAATCCAGTCTGACTTCTGAGGGTTTGGCAAGGTATTGCAATGACCCAAATATTTTCTCAAAGATGCCGTTGGTATTGAAATATCAGTTTCTCTTGCATTTGTTGGGGGGACATCATATACATTGCCCGGTGGGGTCTCTTTCTGGACATTGATTCTTGCCTTTTCCGGGCTGGATGGGATATCATAAAGCTGCTGCTGCTCTTCTGGGAAGTATTCTGTGGATGGCAACAGCTTGGAACCCTTTCTGGTTGCCGGCGGAGTTGCGCAGCGCTGCGTGAATAAGGACACCCGGCGTACTGGCAAGGGAACATCATACATTTCTATTTTGATATTTGGCACTGAGACCCGACACACTCTGGGAAGAGTAAACTGGTCCTGATTGGTGGAGCATTGGGGTTTTTCACTAAGTAGCTGAGCAGCCAAAGCTGGCACCTGATACGTTTCTTGAACACGTGAGGAAGAAACAGTCGCAGGAGGTGGTTTCATCCAACTGTCCATTCTTTCATAGGTAGATGACACAGTGGAAGACTTTGGGACCTGGTAGATGTTTTGTAGATTGGCTGGCAGGGCCAGGGAGTGATGCTGGGTGGGGAGAGGTAGTAGGTCAGCTTGGGAACTAGTGAGAAGCTGGAGGCGGTTAGCAGGAGCCAAGCCTTGTCTTCCATGTAGTGAGCATTTCCACCATCCCTCGCTCCCTAAGACGCTTTGCTCAAGAACCGTCAGGATGTCTCCTTTGCGAAAGGCGAGCTCTTCTGAACATTCTGCTTTGTTATCATAAAGTGCTTTTGCCAAGGAATTCTGTGTAGCTGGGTTGATTCCGATACCTTTATCCATACTCGTCAGCTGCTGGCAGAGTCACGCTGATTAGCGTAAACAACCATCACAAGGTATTAGAG
>TRINITY_DN38091_c0_g1_i19 len=3530 path=[0:0-1439 1:1440-2611 2:2612-2792 4:2793-2903 5:2904-2905 7:2906-3431 8:3432-3529]
GCCCTATGCAACCCTGAAACATGCATAAATGACCACCAAGGGTGGTTAGCGTCATGTCTGTTTTCACCCCCTGTCTCTCCTTTCATAGTGGGCCTGCAAAGCAACGTCTCCAGGGATTTTAATGGGTCCAGAATATGGAGGAGCAAGATTCTTGCCATACTCATCTGCATGTGTTGTCTTGTAGATTTCTTTGTTCAACGTCTACCAGAATTTGTCCCATAATGTCTTTAAAAATGGTAATATGAAAAATTTGTATAGGACACTAAAAAATAAATAAATCTACACTTAAAACCAATACAATAAACATTCCCTTAAAGAGGAGACAATTAGGAAGTTTTCACTGCACTGTGTATCACAGGTTATGTGCCAAGAAAGCTGGTCAAACACTTATATTTCCAAATGGAAAACAGAAAAACTAGTCAGATCATAAACTTCTAAGGATGCAAAAGCTTGTGCCAAGACAGTCAGAACAATGGATTGCAGCAATCTCCAGACAGTTCTTTAGCTGTTTTGTGGGAGTCCAGACATTCTCCCTGATTGCAGTAGCTTCTGCTCTTTGCTTTCTGGGGCAAAATTGGACTCCTCATGGCGTCATTTCTTCCTTGACCTGCCAGATATTAAAGCTGAGGGGTTATCTCCAATACCTACCTCTTATGTAGCACGTTTTCATCTATAGATCTCAAAGTGCTTTACAATGCATTAAATGTCTTTCTCCTTCCAACACCCCTGCGAGGTAGGGAGTACTATTATTCCCTCTTTTACAGATGGGAGGTCTGACAGTAGGTTAAACAACTTGCCCAAGGTCACACACTGAGTCTTTCTGACTGACTTGGGAATTAAACCCAGGCTTCCTATGTCCAAGTCCCACTATGCCATCCATTTCTCCAAATATGGAAAACCTCAGGATTCCAACAAGACCTCTCCAAAAAGAGAAAGCTCCTTTCATTTCATGGTTACCCTGAACTGCTGCGTGTATTTAGATAGCTCATCAGCTCGATTCTGAAGTTCTCTTGCTGCATCTGAATTTGGATATTGCATTGCAGCGGTTTTGGTGTCCACCGCCAAGTTCTTTAGCAGGCTACAAAACCGGCTGCTGCAGCAGAGGATGTCATTCCGGGCATCCTTTGCCAAAACTTCTTGACAAAGAGAATCCACCAACTTTTGTCCCACCATAATGATCAACTTGCTGTGTGCTATGAATTTTTCAGGAGGCTGGTTGTTGCTAAGGCTGTGGTTAAATTCACTGATAGCTTTCTGAAGTGCATCAAAATAGAGTCTACAGGGATCCGAGAGAGTGATTTTCTTTGTGGGATCCTGCTTGCTCACAGTGCTAAGCTTTCTCGTGGGTGGAGACTCCTCTGTTTTTAAATCTGTGGTGTTCTTTGCCACCTCCTTAGCGGAAAGAGTTTTTGTTGTTTGTTCCACCCCAGCTGGTTTCTGCAATTGAACATAATCACAGTCTTCAATAATATCATTTGATTTCTCAGAAGAAAGCTTGCTTTCATTTGGTTTATCCAAGGTATTTCTTTGAATCGACTCAAATTCTCTTCTTCTGGGTAATGGAATAGGTTTGACCCTTTTAAATTCAGTGTCCACTTTTGTCTCTACAGTGTCTTTCTCCTTGCAACTTTTTCTGAAGAGGAGTTTTCCATTGGCTATGATGATGGATACGAATCTCTTGAGATCATCTGGAATGGTGCGAGCCACCATGACAAACCGATCCAGATCGTCTGGGCTATTCTGAGGTTTCTTAACTAACAGAACTTCCAGTGACCACTTGCAGTTGTTCAGTGATTCCCTAGTTTCCACTATAATTTGAAATGAATCTGTAAGAATGTTCAGCTGTTTTTTAATTCTGGTTTGAAGGTTATTGTCAGTGAGGCAAGCGGCATTTGCCTTGATGGCCCAAGCGAAGTCCAAGAATTCTCCCAAAGACACCTTGATGTGATCAACTGCTCTATGAATTTCGTCAATGTTTTTCTCCAGATGTTCTTGGTGTCTCCACTTACTGCTCACAAAGATCATTAAGCTGGCAACTGAACTGGAGACACTGTGCTGCAGCTTGGTCAACATTTCTATGGCCAAGTTAAGCTCCAGTGTGACTTCTTTGGTAGGTTCTTCTAATGACGCTGTAGAAGAAAAGGACTCAGTAGACGCACTTGACGATGTAGAGATGGTGCTCGTTCTGCTTTCTAGACTTGAAACTGATAATCTGTCTTGGTCTAATTTGGCATCTCTGGATAGCTGTGGAGGAACACTGTAAGTGTTCTCTCTTGAACTGCAGTTACTCTTTTCAGCCTCCTTTGTACTCCCTGAAACAGCAGACAGCTCTTTTGGAATATCATAAACATTTTGCTGAAACTTCTGATTTTCAGCCCTCAAGGCTAAAAAGCTTGATGGAACATCATAGTTACCATTTTGCTGTAAAAGTGGCATGTCACGTGTGGGTGGTACATCATAGTGGGGAGCACCTGGAAAACTTAACTTTCTCTGTGTTGGAATATCATAGGTTTGTAGATCCACCACTTTGCCTTTGTTGTTTGTTGGTGGGACATTTTGCAGCCCACTACCAAACCTTGTTGGTGGTATATCGTAGAGCACCTGTTTACCTGGGGAATGATTGTGAGCAGCTTGTTTTAATCTTGGTTTTTCAGGCGATACAGGTATATCATAAATCCAGTCTGACTTCTGAGGGTTTGGCAAGGTATTGCAATGACCCAAATATTTTCTCAAAGATGCCGTTGGTATTGAAATATCAGTTTCTCTTGCATTTGTTGGGGGGACATCATATACCTTTTCCGGGCTGGATGGGATATCATAAAGCTGCTGCTGCTCTTCTGGGAAGTATTCTGTGGATGGCAACAGCTTGGAACCCTTTCTGGTTGCCGGCGGAGTTGCGCAGCGCTGCGTGAATAAGGACACCCGGCGTACTGGCAAGGGAACATCATACATTTCTATTTTGATATTTGGCACTGAGACCCGACACACTCTGGGAAGAGTAAACTGGTCCTGATTGGTGGAGCATTGGGGTTTTTCACTAAGTAGCTGAGCAGCCAAAGCTGGCACCTGATACGTTTCTTGAACACGTGAGGAAGAAACAGTCGCAGGAGGTGGTTTCATCCAACTGTCCATTCTTTCATAGGTAGATGACACAGTGGAAGACTTTGGGACCTGGTAGATGTTTTGTAGATTGGCTGGCAGGGCCAGGGAGTGATGCTGGGTGGGGAGAGGTAGTAGGTCAGCTTGGGAACTAGTGAGAAGCTGGAGGCGGTTAGCAGGAGCCAAGCCTTGTCTTCCATGTAGTGAGCATTTCCACCATCCCTCGCTCCCTAAGACGCTTTGCTCAAGAACCGTCAGGATGTCTCCTTTGCGAAAGGCGAGCTCTTCTGAACATTCTGCTTTGTTATCATAAAGTGCTTTTGCCAAGGAATTCTGTGTAGCTGGGTTGATTCCGATACCTTTATCCATACTCGTCAGCTGCTGGCAGAGTCACGCTGATTAGCGTAAACAACCATCACAAGGTATTAGAG
>TRINITY_DN38091_c0_g1_i2 len=1937 path=[0:0-1439 2:1440-1620 3:1621-1659 4:1660-1770 9:1771-1936]
GCCCTATGCAACCCTGAAACATGCATAAATGACCACCAAGGGTGGTTAGCGTCATGTCTGTTTTCACCCCCTGTCTCTCCTTTCATAGTGGGCCTGCAAAGCAACGTCTCCAGGGATTTTAATGGGTCCAGAATATGGAGGAGCAAGATTCTTGCCATACTCATCTGCATGTGTTGTCTTGTAGATTTCTTTGTTCAACGTCTACCAGAATTTGTCCCATAATGTCTTTAAAAATGGTAATATGAAAAATTTGTATAGGACACTAAAAAATAAATAAATCTACACTTAAAACCAATACAATAAACATTCCCTTAAAGAGGAGACAATTAGGAAGTTTTCACTGCACTGTGTATCACAGGTTATGTGCCAAGAAAGCTGGTCAAACACTTATATTTCCAAATGGAAAACAGAAAAACTAGTCAGATCATAAACTTCTAAGGATGCAAAAGCTTGTGCCAAGACAGTCAGAACAATGGATTGCAGCAATCTCCAGACAGTTCTTTAGCTGTTTTGTGGGAGTCCAGACATTCTCCCTGATTGCAGTAGCTTCTGCTCTTTGCTTTCTGGGGCAAAATTGGACTCCTCATGGCGTCATTTCTTCCTTGACCTGCCAGATATTAAAGCTGAGGGGTTATCTCCAATACCTACCTCTTATGTAGCACGTTTTCATCTATAGATCTCAAAGTGCTTTACAATGCATTAAATGTCTTTCTCCTTCCAACACCCCTGCGAGGTAGGGAGTACTATTATTCCCTCTTTTACAGATGGGAGGTCTGACAGTAGGTTAAACAACTTGCCCAAGGTCACACACTGAGTCTTTCTGACTGACTTGGGAATTAAACCCAGGCTTCCTATGTCCAAGTCCCACTATGCCATCCATTTCTCCAAATATGGAAAACCTCAGGATTCCAACAAGACCTCTCCAAAAAGAGAAAGCTCCTTTCATTTCATGGTTACCCTGAACTGCTGCGTGTATTTAGATAGCTCATCAGCTCGATTCTGAAGTTCTCTTGCTGCATCTGAATTTGGATATTGCATTGCAGCGGTTTTGGTGTCCACCGCCAAGTTCTTTAGCAGGCTACAAAACCGGCTGCTGCAGCAGAGGATGTCATTCCGGGCATCCTTTGCCAAAACTTCTTGACAAAGAGAATCCACCAACTTTTGTCCCACCATAATGATCAACTTGCTGTGTGCTATGAATTTTTCAGGAGGCTGGTTGTTGCTAAGGCTGTGGTTAAATTCACTGATAGCTTTCTGAAGTGCATCAAAATAGAGTCTACAGGGATCCGAGAGAGTGATTTTCTTTGTGGGATCCTGCTTGCTCACAGTGCTAAGCTTTCTCGTGGGTGGAGACTCCTCTGTTTTTAAATCTGTGGTGTTCTTTGCCACCTCCTTAGCGGAAAGAGTTTTTGTTGTTTGTTCCACCCCAGCTGGTTTCTGGGGAATGATTGTGAGCAGCTTGTTTTAATCTTGGTTTTTCAGGCGATACAGGTATATCATAAATCCAGTCTGACTTCTGAGGGTTTGGCAAGGTATTGCAATGACCCAAATATTTTCTCAAAGATGCCGTTGGTATTGAAATATCAGTTTCTCTTGCATTTGTTGGGGGGACATCATATACATTGCCCGGTGGGGTCTCTTTCTGGACATTGATTCTTGCCTTTTCCGGGCTGGATGGGATATCATAAAGCTGCTGCTGCTCTTCTGGGAAGTATTCTGTGGATGGCAACAGCTTGGAACCCTTTCTGGTTGCCGGCGGAGTTGCGCAGCGATTGACCTTCATCTTGGTGTCTTAAGTCTCTCTCTAGTATTCCATCGCCTAAATGAGCAAACCAGACTGTCTCTTCCCACCTCTCTCTTTCTCAAAGGCACTGATTTTTCCAGCTCAGATGGGAGAACTGGAAGGTTCACTTACAACTGTGCAAGTGTAATGCTCA
>TRINITY_DN38125_c0_g1_i1 len=438 path=[0:0-437]
TTCAGACGTGTGCTCTTCCGATCTGTTTTAAAAAGCCATATTCTGAGCAGACACTGACTTCCAGATATTGGCCATGATCCACAACTGCTTACTCTGAAATAGGCTCGTAGGCTTCAGCGAGGCTACTCTGGAGTAAGTACCGTGTGTACTGAAGTGTCCAGGGGTGCTTCCTCTGCCTGCTTTTCTCTCTCTCTGTTTACCTGTAACTCGGAATGTTCCTTGGTAGTAATCATTAGATTGCACTGACCGTTGGAATCGAGTTTAGGTTGTGTCTGTATTTCTATTGTAATTGGACATGCTTCCTGTAGTATTTGAAGCCGCTTCCTAAGAGGAACTGTGGATAAATTAGGGTGTTTTCAAACGAGACGCTAGCTCGCTGGAGTCCATGTTCGGTCCGTGCAGCCTCAGCTCACACGGTTTAGTGCGTAGAGCTAATAA
>TRINITY_DN38090_c0_g1_i1 len=314 path=[0:0-313]
CGGGTTCACGCCATGGCCAACATAAAATATAAAACCTAAACAAATACAAATACAAACATGTAAGACAAAATAAAATAGAGCATTCGCATATCAACATATCGAACCAGCAATCCCATTTATAATATCCAGATGCATTAAAACTTAGTTAAACATAGTATAATCAGAATATTTAGCAGTCAACATTTCCGTTTTCTATACTTCGTTGAGCAAAGTAAAATGGAATCCCATGAGCAAAAAACAAACACAAAAATACCCAACCCAACCCTCCATCAGTTTAAGGATAACATTTAATCCAAAAATAATATCATAACTTC
>TRINITY_DN38107_c0_g1_i1 len=418 path=[0:0-417]
GCAGACTCTTAAGTTAGGGTAACAGTCTCCCGCTTCTGCAGAATATAAATGCCTCAAGGAAACCAACACATCCCTGGAAATCATACATGAAAGGAAATACATTTCACAACGTATTCCTTTTTATACCCTACCAGATGCTGAAAATGTGAGAAATATAATAAAATTGTAAGGCACTCTGGACCGGGTAATTATATTGCTCAATTAAGTTTCTTGCAGAGTGTTTTTCACTTTCCCACATGCTTCAGAAACATTAACAAGCTACAGGCTATATTGTGCCATGGCAGTGCAGTTACCCCACTCCAGGGAGACCACTGGAGCCATTCCAACCTGAGGAGGAAAATAGAGGTGTGGATGTCGTTTTCATTATTGCAATAACGATAATGAAAATTGTCATTTTCGTTATTGCAATAATGAAAAC
>TRINITY_DN38106_c0_g1_i1 len=325 path=[0:0-324]
CCCAGTTCCTCTTTCTCTGCAGGTCAGAATTAACACTAAAGCTGGGGACAGGAGGATGTGAGTGGCCAGCAACCCCATTTTTGTATAGCCTCTCATTTAAGTTGGGGAGAATGAGACAGCGGAGTACTAGAAGGCTGTATGTGGGGGAAGGAAGGTTGATAGATGCAGGATGTGTACACACAGACGAGTGGGGGCACTTGAGCAATGGGAGAAGTGTTTTCATCGGAAGGGGGAAGCGAGGTGTTGAGGTGTGTTTACGGAGGACAGTGCTGAGAAATAGGTGACGTATGCTTCGACAATGCTGTGGAGCAGGCCAGGATAGGGG
>TRINITY_DN38157_c0_g1_i1 len=558 path=[0:0-557]
TTTTATATTTGGCGGGGAGTAGGGAGAGAAAACCGAAACATTGGCAGGTCCAGCTTGAAATGAAGAATTGGAGGCACTTCATGTTGTTTTGTAAATATTTTCACTCTAGTTAATAGGTTAGAGAATCTGGTCCCTGTTGAGGTTTTCAGCAGCGTAATGAATGTGTGTGGGAAATGTGGGATTTTCCTATACCACAGCGAAATTGCGTCTGCTTTCTGTGGTTTAATTTTCGGTGGCTGAAATTCTTGGCTAATCCAAGCCCTGTCTCATTCATCTGCGCTTTGCTTGAGTAATCACCAAATCTGCTTTTCCCTCCAGCCTTCATTCTTTGTGGTGTACAACATGATCACCACTGAGGTGATTGCCGTGTTCGAGAACACTTCGGACGAGCTGCTGGAACTCTTTGAGAACTTCTGCGATCTCTTCAGGAATGCTACCTTGCATAGTGAGGCTGTCCAGTTCCCCTGCTCGGCTTCAAGCAACAACTTTGCCAGACAGATCCAACGCCGGTTTAAAGACACTATTGTGAATGCCAAGTACGGCGGGCACACGGAGGCC
>TRINITY_DN38157_c0_g2_i1 len=253 path=[0:0-252]
TGGCACATCCCTACAAAGAACCGTTCATAAATTCTTTAAAACATCGGCTGCTGGTGTACCTGTGGAGGAGGGCAGAGCAGGACGGGAGTGCTATGGCTAAAAGGAGGTTCTTCCAGTACTTTGACCAGTTGAGGCAGCTCCGCATGTGGAAGATGCAGCTCTTGGACGAGAACCACCTCTTTATAAAGTACACCAGTGAAGATGTGGTCACATTGCGGGTGACGGACCCTTCACAGCCTTCATTCTTTGTGAG
>TRINITY_DN38161_c0_g1_i1 len=277 path=[0:0-276]
GCTCGAGTCTGTAGCACTGCATTCACTCTGTAGTTCAGTTGATTTGAAAGGTTATAACCGTAGGTCCATAAGAATGACATGAATCTGAACAGATCTTCTGGTTCTTTTAGATGTGCCTTAAACAGAAGTTTCATCATTCCTCTGAACTCAATGGCGTTGCTTCCCTCACTAGCTCCACAGACGATGACATCAAACAACTCCAACAACAGGTGCAAGTAGTCTTTGCTCTTTCCATCCATGTTTTCTGGATTCCACCACTTCTCATCTTTCAAAAAGG
>TRINITY_DN38161_c0_g2_i1 len=839 path=[0:0-838]
CTGCTCTTAGTGCCTTGGAGACTCTGTTTTGTTTGAAGACTTCCAGTGAACTAATTATTTCAAGTCTGTTGAGCCTGTTTGAAAGAAGTGACATTTCAAAGGATGAAAAATGGTGCACAGTTCTGGAGGGAACAATAAACCTTCTAATCAAGGAAGACATTCTTAAAGAGAATGAAAATCTATTAAATCGGGTCATAATGCAACTATTACCATTTATGATTATCACCAATAATAATTCAAAATCTGCAGAATGGAAAGTAGCATCTTGTCTAGCAGATTCTGGACTTTGTGCCCTACATCCTTTGTTAAATGGCTGGCCAGAAGCTTTTGAAAAAGTGATTAAAACAACAGAGTCTGCCCAGTTGGTAGGTGTGTCCAATGAGAAAATGATCCTGCTGTTGTCTGAGAACATACTTTCAGAAGATCCCTCCTTAGTGTTACAGATGGTGGAAGGTCTGGTATCTGTTGGTGAAAAGGAATCTTACACCGTGAAGGAGAAAGTAACTGCTCACATAATCAGCTCTGTCCTTGTCCAGTGCTGTTGCAACTCTCAGAAGGAGGAGTGGCATTTATCGTTGGCTCTGAAAGTCTTCTATCTTTTAAAGGGAAAAATAGGAAAACATGAAGGCAGTCATTCTGCAGAGGAGATTTCCCTAAAATGGTCTACTGATTCAGAGCCTGGTAGCCTGGTACCATTGGAGCTGTTGGCTGCCTATATAGAGAAGCTAAATGGTGGGCTGAATGTTGATATAGAAGATTCAGTGATGCTGATGTTTCTTTTGAAAAGATTTATTCAAGGCCTGACATGTCCGTTCTCCTTTTTGAAAGATGAGAAGTGG
>TRINITY_DN38095_c0_g1_i1 len=250 path=[0:0-249]
ACTAAGTTAGTGAGATTTTAACATATACAGGGAGACTACTTAGAAGTTGGGTTATTGTGAGCTCATTCGCATGACGCACAGCATAGACTATGTTGGCTTCCCCCCGTGAGGGTAGGGCATGTTGACTGAAGAGATTTGCAAGGCACAGAGAGCTTGTGCCTTGTAAGTTCTCTACACATACACCGCAACATGTCAGAGAGTGTTTCAAGTTCTCTACTTGCAAAGCTGGTGAGGGTGTTCATGTTTCCAC
>TRINITY_DN38113_c1_g1_i1 len=261 path=[0:0-260]
CTCCCGGCGGAGGTCGTCTACCAAGGCCACCAACGCTGTCTCAGTGCCATAGCCGGGGTGGAATCCAGATTGAAAAGGGTCTAGAAAACCGATGCTGTCCAGATGCACCTGGAGCTGGAGTGCCACCGCATGCTCAATAACCTTCCCTAAAAAGGGAAGGTTAGAGACAAGTCGGTAGCTGGCAAGCACATCCACGTCCAAAGATGTTTTTTTTCAGCAGGGGGCGCACCAGTCTCCTTGAGGCTGGGCGACAACCTCCCC
>TRINITY_DN38113_c4_g1_i1 len=208 path=[0:0-207]
GCCATAGCAGGGGCGGAATCCAGATTGAAAAGGGTCCAGGAAACCGATGCCATCTAGATGTGCCTGGAGCTGGATCGCCACTGCCCGCTCATTAACCTTCCTTAAGAAGGGAAGGTTAGAGACAGGTTGGTAGCTGGCGAGTGCATCCACGTCCAACGATGGTTTCTTCAGCAGGGGGCGCACCACAGCCTCATTGAGGCTGGGCGAC
>TRINITY_DN38165_c0_g1_i1 len=241 path=[0:0-45 2:46-240]
CAGAGGCCAAGCAAAAAAGAAAAACAAAAGCAAAGGGACTTTGTAGGATCAATGATGGATCGCATTGAGTGTACTGTAGCCTGGGGGATGACAGGGGGCCTATTTGTAACATCTGATGCATGCTATAAATAATAAGGAACGACTACATTCTAGTGCTAGGCTAGTTTTTACACTGTACTTTAATATGAAGCTTCCAATCTCCTCTCTTTCTCTCTTTTTCATTTTAAAGTAGGAAATGCTT
>TRINITY_DN38165_c0_g1_i2 len=226 path=[1:0-30 2:31-225]
ACTGGAGTTCAGACGTGTGCTCTTCCGATCTGATCAATGATGGATCGCATTGAGTGTACTGTAGCCTGGGGGATGACAGGGGGCCTATTTGTAACATCTGATGCATGCTATAAATAATAAGGAACGACTACATTCTAGTGCTAGGCTAGTTTTTACACTGTACTTTAATATGAAGCTTCCAATCTCCTCTCTTTCTCTCTTTTTCATTTTAAAGTAGGAAATGCTT
>TRINITY_DN38136_c0_g1_i3 len=309 path=[0:0-308]
CTTGTGTTCACTCCTGCAAATCCGCTCTGGTAGATTTGATCCTCAACATTGTCTCCCTGCTCGTTCCACTCTGGCTCAGTCCTATCCATCCTTTCACCCTCTATTGGTGACAAAACTTGGCCACTGGAACCAGCTGAATGTTTTAGAAGAAAAAGTTGTTTCTTCCTAGCATGCGTCATAGGATCGATGTCCACTCCGGGACGCGCTCTGCCCAGGCCAGTCCCGCGCGGCTCGAGGCAGGCGGAGGCCCCGGGCAGGATGGAATCCAGCGGCTGGAGCGCCCCCCCTCCGCGGGGTGCCCGAGTCCCG
>TRINITY_DN38136_c0_g2_i1 len=1489 path=[0:0-1488]
TTCCCCTGCAAACACCCCCCACCCTCCACCCATATATGCATCTCTTATACATATATAGATATAGATTTACACAAGCAAGTACCTATATCTATATACATATAGTTATCTGTAGGTAAATATTTTAAATTCACGCTTTTTTATGAAGTGCTGTGCTTTGAACTGCTGCCTTCCTTAGCAGGGATCGGTTCCTGAACACGGAGATATTGCCAGTCTGTGGGAAGAGCACTTGGCCATTCTTTCCTGCCTGTGAGCAGCACTAGAGAAGTTGCTGAGAGCCTGGATGCCCCAGATGGTCAACCTGCCACTGGCTCTCTGGTGCCACTTTCCATCCCCATAGTATCGAGCACAGAGCTTTGCTACTGCGGATTCTTCAAGATGCGCCCGTGTCGGAAATCATAGACATGGCGGCAGAGAAAAACCAGATCTGGGTCAGTGTCTTCTGGCACCTTGCGGTGTGGAGGTGTGGAATACTCTTCTGATGGAGGAACCATCATTGCTCTCCTGCCTGGGATCCCCTCGACACGACGCTTTGCCAAGGCACAAAATCTGCAGTACTCTGCAAAGGTCAGAACGTAGCACTTCTCCTCAATGCAGGCAACACTGTTTTCATCTTGATGCCGGGATGCAAAGATCTCATTCTGATGCATGCTGGGATTGCGGCCTCCCTGAGTGTGCTCTGGTCTGTAGTACCACAGGAGGCTCATCATTAGCTCCCCTGTTTTGGGGTCTTCCCACAGAGCCGATATCTTTGCCACATAAGGCATAGATTTCTTTCGTGGTCCCGATTTCAGCAGGACTGTATCTCGTACCCGGATAATTTCTCCCTCTCTCTCCACAGCCTGGTAACTCTTGCGAACAGCCGGCTCTGGTTCATTTACAACATAGACAGCCTTTTCACAAGACGCCCCAACAGGTATCCAGCCATTGGTTGCTCTCCTCCTGCTGATGCGCTGCTGCTTTGGATGAGAGTGACTGACAGCAGTTTTGCTGTCGGCGGCGTGTAAACAGCCTGTAGTATTCCGGAGACCAGATTTGGAGCCACTGGGAGGCTTGGAACTCTGCGGACATTCTCGAGCCATCGTCTGTGGCTCTGAGTTGGGTGTTTGCAAGTGAGGAACAGGTTCTGCAGCTGGTGGCACGCTGGGTACAGGACATCCTGAGAATGGGTGGGCAGGTGATGCAGGGTGCCCTGCCACAGGGATTGTGAGGTTCAGCTGGTCCAGAGATTTGCAGCCTTCTGCTGTAAAAGGCATTTTGTAGGGGTAGCTATTCCGTGCCGTATGCACACTACTGATTCTGCTCTCTGGTACATGCATAACTCCACAGAGGCTGTAACTGTTAATACCTGCTCCTTCTCCACAACAGTATGGAGAATTACACCAATGAAGAGGCTGGAAAGGGGTACCTGACAGCAGGGAACTTGGAGACACCAGAAGCCCCTCACATGTAGCAGGCTGGGAAAGCTCATCCTTGGGAGATCGGAAGAGCA
>TRINITY_DN38136_c0_g3_i1 len=1262 path=[0:0-1261]
CACGACGCTCTTCCGATCTGGCTGGGAAAGCTCATCCTTGGGGTAAACTGAACAGTGAGAGTAGCCACTGTATCCACTTTGGCCATAGTAAACATAAAACCCATTCAATGGAGTCAATTCCGAAGACTCATAGAGACATCCACAATCCGTGTGATTTCCTGGCACAGGCAAGGGATGGAACTGTTGCACTGGGAAAGAAGGCTGATGAAATTCCTGCTTGGGAGTAGGAGATTTCTCTCCAGGTCTTCCATACTCAGGCTTCATGGAAGCTTGCCCACCCATAAGCAAAGGCAGTCTGTGGTAGAAACCCTCAGTGCAATCATAGGAGTTAGACAATGGTTCATAATGGAGAGATCCCGTTTTCCCACAGAGTCTAGAAGAGTCCTGATGGTCTGCTTTCCTAAAAGCACCTTCAGGAGCTCCTTGCCAGCCATGCTGGCCCTCTAGCTTTATGCTGGACACTTCCTTTTTGGATTTGACACAATTTTTCCTATTGGTTTTAGCCCATTTGAGCCTCGATTTTGAACAGTGGTTCTCAGACTTGCTCTCTCCATCAGATTTGCTCCTTTGCTTCAAAGGCTGGTCTTTTTCATGGGTCAGTTTCAAGAATGCCACAGCATTGAGACTGGCCAATCGCTTTGGAGTGGGATGAAAGGAAACACCACTATTCTCGCCCTTTGTTCCATCTTCAAAGACATCATTCAACGACTGGTCATACCTAGTGCATTTCTGGCTCGATCTATTCCGATTCTTTCCTTTAACAGTTTTTGGGACTGGCTTTTCCAGCAAGGGCCAGTTGCCACGAGCTCTGCAATGCAAGCCCTTAGTGCTACAATCTCCGCTGACTTTGACGGAGTCCCTCCGAAAGCGCCTGCCAGATAACAAGCCATCGTCCCGTTCAAAGAGCAGGTTATTGACTGCTTCAGCATTCAGGGAGGCTAGCCTCCGTTTACGAGGCTCTGAAGGACCAGCACAGAGTTCCTGTTCTGTTCCCGAACAAGTTATTGTGCAACTTCCCCCATATGAACCACTGTTCCCAGTTCCCAGAGTCTGAACTTGTTTTGGGAGACAGGCAGGACTGAAGTCATCCATAAAGTTGGAGGGGTCCCTTTTTGTGCTACTCTGGGTCTCTTCTGACAGTGGTCCTGTCACATCCTCTAGCCTGGTGAGGAGCACTTTACAGGTTTTTTTGTCCACAGAAGGGATCAGACGTTTCCTTAACGGGTATGTCTTTCGGACTTCTTGTAAATTTCTACTTGTGT
>TRINITY_DN38179_c0_g1_i1 len=929 path=[0:0-928]
CAGCACAATTAATCCTTTACTTGTGAAACACTGAGATACTGTCCATTCAGCTTACATCCTAGACTTTATTATTGTATTCAGCAGTTTATAGGGTTGAGTTTTATGTGCGCAGTACATTAATAAATATTTCAGAACTAGGCCACTGAGTTTCCACTGTGAATGGAGTCAAGTATACAAAAGATAAAAACAATACTTTTTTTTAAAAAAAGAGATGCATGGGTTTGGCTCCTGGAAGGCGCCCAAGTATGCCGCTCGAAATGGCTTTCTTGCCAAAGAGAATGCCGACATGGTGATTATTACCAGGGAAAAGACCCATCAGAGACCTGGATACGGAACCGGACACCTACATTTAACCTCTTCTATTTAATGCTCTGCCCACTCTGGAGCCAGAGGTTGTTGGATAAGTTTGCACCCATATACACCCCATCCCCATGAACCCCTCTTTGGCTCCTCTCTCCAACAAGCGCAAGCCAAACATTTCTGGTGAAAGGCAAATTCCTCCGGCGTCCCCTTGCTCTAGCAGACACACAGGGCGGTGCCTACGCCATGCCCAATGCAACTCCATTTTTCCTACTGTCCTCTTACTACTACCCAACGAAATTCACCCATCAGGAACTCTCTCTTTATAGATAAAGCACAGGAGTATAATCCACTGGTAAAACAAGTGAACGATTGTCAGAAATCCACTGAACCGAGAGGACTTGTGTTAACATTCCCACATGCACCCCGTGGACACATTTCGGAAGAGCCTATCTACAGGCGCTAATGCAATCCCATACAAGAGCACTTACGTTTCTAGAAAGCTCAGCTGTGGCAGCACTACGTACAAGCTTCTCGCACGTCATATACATGCGTACGTGTCCGCCCCCCACAATTTGGCCCCTTTATCGGAAATGGAGACGCAAAAAACACTCATCTCACTGACTCAG
>TRINITY_DN38187_c0_g1_i1 len=397 path=[0:0-396]
TCCCTACACGACGCTCTTCCGATCTCTTGTTTGTTTGTCTAACTTCAATGATGGGATTTTTCAAAAGCATCCAGCCTTCTGCTCAGAGGGGAGTTCTTACTATCAATTTCTATGGAAGAAGATGCATTCTAATACTGAAATTCTCTTCCTAAATGTCTCTTCTGTGCTCATGGCAAAAAATGCTCTCCCTTTGTTAGGGTACTACTCGCAGTACTAAACTCTGCTCTCGGCGATTGTAAGTTCTGCTTCTATCATTGTTTGGCTAGCTGATGAAGCTGTGCTGTGTTTCTGGAGGACAATTGATTCTTTTCATCCTTTATCATAAGACAGCACCTCACGTTCTTTAGTACATAAAGAGCAGTACCTTCTTGCACTGGACGCACTGCATGGCAAACTG
>TRINITY_DN38142_c0_g1_i2 len=341 path=[0:0-247 2:248-340]
CTGCATAACTTTTTGAAAATCATGTATAGTAAGTGGCAATGTTCTGCTGTTTTTCAGGCTCAGCCTGTTCAGACAGTACGCTAGGACCTGTCCATCTTTCTGCACCATAGAAAGGAGAGAGTCTTCAGCTGCAAAGAGAGCTGTGGGAAGTGAGTCTGGCCACAATCCCATTGCTATTAAGGAGTCTCCCCAAGTTTCATCGGAAGTCAGAGCTGAAACATGCCTTGTTACCAACTCCAGCACAATCTTTTGGTTATCATGTGACTGTTCTGAGTGAACATAAACTTCCCAGCATGCTCTGTAAAAAGCCTTTGCTAAACCAAGGCCTCGCTGCAGCTGTT
>TRINITY_DN38142_c0_g1_i1 len=309 path=[0:0-247 1:248-308]
CTGCATAACTTTTTGAAAATCATGTATAGTAAGTGGCAATGTTCTGCTGTTTTTCAGGCTCAGCCTGTTCAGACAGTACGCTAGGACCTGTCCATCTTTCTGCACCATAGAAAGGAGAGAGTCTTCAGCTGCAAAGAGAGCTGTGGGAAGTGAGTCTGGCCACAATCCCATTGCTATTAAGGAGTCTCCCCAAGTTTCATCGGAAGTCAGAGCTGAAACATGCCTTGTTACCAACTCCAGCACAATCTGCTATAGCCTGTTTAGTTTCTGAGTGCACAGCTATGAGTGCATCACATATGCTATCTCCTG
>TRINITY_DN38142_c0_g2_i1 len=385 path=[0:0-384]
TTCACTGAATTTCTAATGGTATCCAAAAACTGTATATTCCACCTTGGATCCAGAGGAATCACGTGTTCATCGGTCATGTTTGGCTGCAGGATCTTGATCACATTACTGATTCCAGCAGACAAGGGACTGCAGAAGAAATTAGTCAGGGATGCAGCACCAGCTTCCAAGTGAGTGCACACTGAATCAAGTTCTTTTGGTATATTCTTGGTTAAGTAATTAAGCCAGCTAACTCTCAACATCCAGTCCTGATTAGTTGCCTTTTCTATGAATAATTTAACAGCAGCAGAGAGAACTTCAATGTCATCTGTCCAACAGTCATCCATCTCAGCAGCACTGAATTTGAGATTATCCAAATCAGTGGACTGCATAACTTTTTGAAAATCAT
>TRINITY_DN38145_c0_g1_i1 len=392 path=[0:0-391]
TTCCCTACACGACGCTCTTCCGATCTCAGGCATTTATTAATGTGTACATCATATTGCTTTGCTGGCTTGTTTCTTAAATACACGCTTATCAAGAAACAAATCTGAAGAAAGAAAGAGCTGTATTTTTAAATGAAAATTTCAGGAGTGAAGAAAAAAAGTGGAAGCCAAAGAGTAATAAAAGCAGTAAATAAAACCACACTCAGTGTCTGGAAGTATACATTCCTTGCAATGCCATTCATTTAATCTGAAAATCCCCTTTGCTACACATATTGTAAGTAAAATTATGCCACACTGGTTATCATATTGCAATTATCCATTCTTTGCTTTTTTTTCTTGTAACATTGGGTGAAAACAGACATGACGCCAACCACCCCCGGCGGCCATCCATGCAT
>TRINITY_DN38145_c1_g1_i3 len=1070 path=[0:0-338 2:339-1069]
GAAGATAATGAAGTCATAGCCGTGAATGTGTATGGAGATGTTAATAAAATCACAATGTTCAATTGCTTCTAAAATAGGTTCCCTTTCTCTTGGCTTTTTGAAAATTGGTATATATAGTGTCCTCCATGAGGCGTACAATCTCCCCAGGTTTCATCAAAATTGAAGCAGAAACAAAAAAGGTATAGCCGGAAATACTTTTTTCAGTTTTTCTCCTTTATTTCAAAAACAAGTCATAATCATTTCTATTTTCGTTATTGTCATTTTGGTTATTGCAATAACAAAAAAAAGTCAATTTTCCTTATCGTAATAACAAAAACAACCTGTACACCCCTACTGGTTAGCATGCAGCTCCCACCTCCCTATTCAGTTCACCATCTGGATGTCTGAGCAGTCTTCACTGTTGCCTTTCAGCCAGGGGATGGGCAGTTTGCCAATGTGCCTGACCCCATGCCATCTCCAACTCCTTATCAATGTGGTGATTACTCTATCCCAAGATCTACACTGTATTCCAGGGAGCACTGCTGCACTCAGATGCCACACTCAATGAGCTCTCATAGAAAGCCAGAGGGAGTCTACTGGTGAAAAATTAGGCACGGGTACAAGCCAGCAGTGCCAAGATTCTGCTAGGCGATCACAGCACTGTGTCCACTTGGGATCATTCCGTAAGCATGAATGGGGCACAGTTGATCCTAGACAGACCCTATGCTGTGCAACATGCTGGGTATGAATAAAGAGCATGTCTGGGGCATCCCTCACCATTCGTGCACCACTTATGCAGAGGAGTAGCAAATACGTTACTACAACCTGCAATCTCGTGTCTACTATAATAGGGGCAGGCCTTAGTGGGGGAGGGAGATAGACCTTTGCCAGAGTTCCATGCTGGAGTGTGACCAGTGTATGGCAATGGTGAGAGGGTAACAGGTGGGGTTCCATCTCAGTGCATAGCAGTGGTTAACAAGGCAAACTCTGGATGAGAACAGACATGACGCTAAACACCCCCGGCGGCCATCCATGCATGTTGCAGGGGTGCATTGGTGCTCTATGCAGCCCTGCAACATGCATAAAACAAC
>TRINITY_DN38145_c1_g1_i4 len=1071 path=[0:0-338 1:339-339 2:340-1070]
GAAGATAATGAAGTCATAGCCGTGAATGTGTATGGAGATGTTAATAAAATCACAATGTTCAATTGCTTCTAAAATAGGTTCCCTTTCTCTTGGCTTTTTGAAAATTGGTATATATAGTGTCCTCCATGAGGCGTACAATCTCCCCAGGTTTCATCAAAATTGAAGCAGAAACAAAAAAGGTATAGCCGGAAATACTTTTTTCAGTTTTTCTCCTTTATTTCAAAAACAAGTCATAATCATTTCTATTTTCGTTATTGTCATTTTGGTTATTGCAATAACAAAAAAAAGTCAATTTTCCTTATCGTAATAACAAAAACAACCTGTACACCCCTACTGGTTTAGCATGCAGCTCCCACCTCCCTATTCAGTTCACCATCTGGATGTCTGAGCAGTCTTCACTGTTGCCTTTCAGCCAGGGGATGGGCAGTTTGCCAATGTGCCTGACCCCATGCCATCTCCAACTCCTTATCAATGTGGTGATTACTCTATCCCAAGATCTACACTGTATTCCAGGGAGCACTGCTGCACTCAGATGCCACACTCAATGAGCTCTCATAGAAAGCCAGAGGGAGTCTACTGGTGAAAAATTAGGCACGGGTACAAGCCAGCAGTGCCAAGATTCTGCTAGGCGATCACAGCACTGTGTCCACTTGGGATCATTCCGTAAGCATGAATGGGGCACAGTTGATCCTAGACAGACCCTATGCTGTGCAACATGCTGGGTATGAATAAAGAGCATGTCTGGGGCATCCCTCACCATTCGTGCACCACTTATGCAGAGGAGTAGCAAATACGTTACTACAACCTGCAATCTCGTGTCTACTATAATAGGGGCAGGCCTTAGTGGGGGAGGGAGATAGACCTTTGCCAGAGTTCCATGCTGGAGTGTGACCAGTGTATGGCAATGGTGAGAGGGTAACAGGTGGGGTTCCATCTCAGTGCATAGCAGTGGTTAACAAGGCAAACTCTGGATGAGAACAGACATGACGCTAAACACCCCCGGCGGCCATCCATGCATGTTGCAGGGGTGCATTGGTGCTCTATGCAGCCCTGCAACATGCATAAAACAAC
>TRINITY_DN38131_c0_g1_i1 len=785 path=[0:0-784]
AGTGGGCACCAGAATGCAGACCTCCAGACTTTCCAGCAGAAACGCCACATTCATCAACACCGCCAGCCTTATTGCAATTACAATAATGGAGACAATACAGAAAGCAATGTGACTAATGTCCATCCAAAACAAACTGACCGAGCCAACCACTATAACCAGTTTGTGACACCTCCACGGATGAGGCGGCAGTTCTCTGCGCCCAACCTTAAAGCTGGCCGTGAAACAACTGTATGAGTCACCGGGCAAGATTAGTTTGGGGGGGGGGAGTGTGCTCATTAACTGGCTTATCTCTGAGAAGTGGTGAGGATGGTAGTGACCATCTATCTATCTTTGATTTCAGTCCACCAGTTAGAACTTGAGTGACTTGATGTACAAAGCACAAAACCCTGACATTTCAACACATCCCTGTTGTTTGAGAGTCATGGTGCAATTTTCAAGACGTTGGGATTGTAGAAATGTTATGAAAAATGTTGAACCATTTATAAACCATGGGGAAGAGGGTATCACACTAGCTCATGTACCTTTTTGCGAAGGAAAATATTTTTCTAATGTTGAAAATCTTGACTCTCTGAAGAGCTGCCGCCTTATGTTTTCATGCAGACAATCAAAGGGGGAATGTAGTTTAGTGTTGAATGTTTTGTGTAATACTTTTTTTAGAAACGAGGAATCAAACCATCTGTACTGTAGGCTCAATTCTGACTTTATAGTCTGATTTATTTTTGTGACTCACAACATAATTTTTTGAATCATTATTCCAAAAGCTATTGGCTGAGACAATATGTGGC
>TRINITY_DN38131_c0_g2_i1 len=1218 path=[0:0-1217]
ATTGGCTGAGACAATATGTGGCTTTTTGTAGATGTGCTTTCCCTTTAACAGCAATTTATAAAAGCCATTTGGACACTTGATGATTTCCCTTACTCTAGAGTGAATAGGAAAGACTTCTTGCCTGCCTGCCTAACTTCATTAGTATCAGAGTGGAACTCTCAGTGCAGAAGAAATCTGTTAAATAGGATTGTGTGTGGTCTAAAACATGTCATGGAAATAGTTGTATCTGTTTCCATCTTGTGTCTCTTAGAATGGTTTTTAATTAGAAATTATACAGAAGTGTTGGGGCTCTTGACTTGTTCTGGTTGTTGCAGTAAGGATTCCAATACCTTCATTGTCCTTGGTTAGGTTTTGAGTCTGAGAGGTATTGCTTGATAGTTCTGGGGAAGATTTATGGAGTTCCCCTGGAATTGGAGTAGGGACAGAAAAGAAGGCTTTGAACTTATTTATATAATACCTCATTTGTAGTGCCTTCTGGTCTGATTACTCCAAGTTGTTGAATAAATCAATCACTTCTGGAAATCAACCTTTTTTCTTTTTTTCATACCCTAATTTAGAAGCAAGATGTCCAATTTCTATCATGAACTGAAAGTGTCTAAACTTACATGTGAAAACACTAGAACAAAAGCTGTCAATGTTTGTGACCCTAGTTCAGATCTCCCCAAACCCATAACAGTTTTAGAAAATACAATGAAGGACTGATTAGTGATTAAGGACTAGGGCTGATGAGATTTGCAGTTATCTGAAATGGAAAGAAATACTTCTGACTATAGGAGTTGCCTCTTTGCAGAAAGCATGCTGTTTTTATTAATATGCATAAAAGAAATAGTTACTTGTTAAGTAACGTTTTGACTTTTTAAAAACAAAACTGAAGCTTTGGGGAAATTTGAGGTATCCTTTGAGATTCATCTTAAATGCAGTCATTTTTTCCCTTGGGCACCTGCTCTAAAGGTCTGACTGACTTGCACATGTTGTGTTAACCAAGTACAATAAAAATAAATAAAAAAATAAGCATCTGTGGGAATATTCCCATCGATCTCTATATGGAATTCTTCATCCAAATAGTAATTATCCTGGGTAGGGTCCAGGAATGGGAGAAGAGAAAAACCAGTAGATATTTCTACTGTGATAAGCATGCCCTTTGTATACCTGCAGAAGAGACGATCTCTGCAAAATCAGTACACGGCTGAGGGTGCAAGGGGAATATATAGCATGCAC
>TRINITY_DN38131_c0_g3_i1 len=228 path=[0:0-227]
GGAAAACCAGAAGGAAATCAAGGAAGAGAATGAAGACACAGGTGGCAGAGATGTCAAGAGCCCACAGCATCTAGGGTGCACATATGGCCCACAAGACCATATCCAGATTAACAGGCAGCCACTAAGCACTCAGCCACAGCCTAACATTCAGCAGCAGCCACCACCTGAGTTGCGTTGGAGAAGCAATTCCCTCAACAATGGCCAGCAGAAACGTTTGCGGCGTCAGAC
>TRINITY_DN91975_c0_g1_i1 len=261 path=[0:0-260]
ACACGACGCTCTTCCGATCTGCCTTTATCATGCAGCTGTGCAAACACAGCCCCTCCCCCAGGTGTATTAACTTACTGTTCTCCTCTACTCTATAAATGTGGCCTCTGTGTCCCCTCTACCCTCCATGAGCACCCCCGGTGGCTCCTCAAACGGAGACTGGCTCTTGAGATTGAGAGGGTAGACCATTGGAGTTGGTGTTCATTGACAGTTGCTGTTTCTGGGGCAGAGACAGGCACGGTGGGATCTCCACTGGTGCTCGCG
>TRINITY_DN92047_c0_g1_i1 len=208 path=[0:0-207]
CTTATCTCTACCCTTTCTTTAATCCCTTTTGTTGTGGGCTTGTCTTCCAGTTGACCATCTAGGTGTTTAAGTCTAAGGTACAGCTCATTTAATTCATTTTTTCTCTCTCTCCTATTCCAGGTATCCAGTTTTATATATTGCCCCCTTATGTAGGTCTTGGCCGCCTCCCACAGTGTCGCCTGAGATACCTCTCCATTATCATTCAACT
>TRINITY_DN91993_c0_g1_i1 len=266 path=[0:0-265]
TCTATACACGGGAAAGAAGGCAGTAGAAGGACCCTGTCATGTCAAGCAAAGAAAAACATTTTTAATTAAAGATATTTATTGGCAAAATAATTGGTGAAAGAGTTGCTCTGATCTCTGGAGAGACATAAGGAAACGGTCCCCATGAAAACCTGCCCCCATGAAATGGAAGACCAAAACAAAAAGTTCAGACAGGGAAGAAAACGTCTGGTAATGTTCTGAAAAACAGAGAGATGGTTATTGTCTTCTACATGATTTTTGCTTTCCCA
>TRINITY_DN92001_c0_g1_i1 len=245 path=[0:0-244]
CTGTACGTCATACTGTGTGGGCTTTCTCATCTTCTCTTTGCGTTTTGAGGCCAATTTGAGTCACTTGTTCATGCCATATGCTATCCATTCTCTGCAGAACATGCCAGAAAAAGCATTGCCAGTCTGCTCTAGCTTCTTGTTTATAAGATTAATCTTTAGCAAAGTCCCATCTGAAGTAAGACTGCAGGGAGGGGAATCGCCAATTTACTTTCTCTCCTTGACTCTTGCAAGAGAAGTGAACCAGC
>TRINITY_DN92038_c0_g1_i1 len=206 path=[0:0-205]
CCTTCCTTCGGCTTTAGATATCCTGACATGATCTTTTCTAGAAGGGGCCTCCTTTCTTATTGCTAACTTATCCCCATAAATAGTTTCCCACCAGCCCCTCAGAGAGTTTCAGTTCACATCTACCGGTCCAGAGCTCTGGAAGTATGTCAATATAACGAAACGTGTTGTGGTCTGTGAAACACCTCCACATCTTTGATTTTAAAGTT
>TRINITY_DN92020_c0_g1_i2 len=375 path=[0:0-374]
GTCACCTTGGTGGCCTGGGAGAAAGGAAAGCAGATTAGTGGGGGGGGAGCCCCCATTTCCTCATTCAGAGAATGGGGCAGCCCGGGTGGGGAATCCCCCCCTAGGGACCCAAGAAGGGATGGAGGATTCTCGGGGCTGGGCCATGATAGGAGCGGGGGAAGGGGCTCCCAGGAAGGGGGCGCGGTGGGGACCCTGCTGGGGCTGGGCAACCCCCCTTCCCGCCCCACCGGGAGCGCAGAGGCTGCAGGAGGCTCCGCCCTGGGGAGGTTCTGGGGGAGGCTCCAGGGAAGAAGCCCCCCCTCATGCACCTAAACAAATCTTTAAGGCCCGTTTATGAAAAATACACGTTGCAGGGCCCGCATTGGCGCCTCAGGC
>TRINITY_DN92020_c1_g1_i1 len=792 path=[0:0-791]
GTCCTGCATCACCTCGTCCCGGCCTGGGATCACACCGTTGGCACCTTCAGGCAGCTCAAGGTGAGCCAGGGCCCTCCCCAAACCTGCTCCCTTGGGAACCAACAACGTCTTCCTGAAATAACGTCGTTCCGCTAAGCAAGTCCCTGTTCCACGGGACGAGAGAGAGAGTTGTGCGGTGAAGGCCAGCCCTGCCCCGGCAGCCCGGATTGGCTAGAGAGCGGTCTGCCTCTCGGAGCCCTGATTGGCCAGAGGCCTCCTTCCATTGATGGGAACTGGGGGGGCAGCTAGTCTGAGGAGGAGGCAGCAGGGGAGATGCCCCAAGCCTGGTTTGGATGGGATTAGGGTTGCCACTGCTGCAAATTTTTAAGGAACACTTATGAAGAATGCATGTTGCAGGGCCTGCCTGGGTGCCAATGTACACCCTGCAACATGTATTTTTCGTGAGTGTTGCTTAAAAATTCGCATAGGTGGGGGGGAACTGGAGACCTCTCCCCCCCCAGAGTCCTGCCTCGTCTCGGTGCTCAGGGGGCAGCAGTGGCTGCCAAGGGTCCCCTCCCCTCCATTGCCCCCCAGAAGGCATGAGTGCCCCCTGGTGGCCAGGGGATGGAGGTGCATTTCCTGGAGGTCGGTGGGACGTTGCCACAGGAGCGGCGGAGGGTGCGGGGATCGAGGCCGGGCCCCTGCGTCTTGCGGGGAAGCAGCGAGAGTGCAGGGTTTCTCTGTCTCCCTCCCTCCACCTGGCAGCGCATCAAGCAGTTCTTACTGCTCTCCAAGCGGCGCACGGCACTCATC
>TRINITY_DN92025_c0_g1_i1 len=214 path=[0:0-213]
AACAGGAAGCTCACTAAATATCTCTACACAGGGATCCTCCCAACCTTCCACTTTACTATTTTTACCCAAGAAATCATGGATGTAATCAACTGCTGTGTCATACCTTGACGCATCCGTACCTACCTTACTACCGGATGGGATTTTGGGTATACTCATACCATTTCCACTAGGGAGCGCTTCCATATCCTCTAACTGATTCTCCACTAAACTAGCC
>TRINITY_DN91984_c0_g1_i1 len=204 path=[0:0-203]
GATCTCCACCCCAAAAGAAGGAAGGTGTGAATGAAAAAAAATCATCAAGAATGAATATACATTCCATTCAGTCCTTGAGGAGAAACTCTTTTTATTTGCCTACATTTTTAACTACCAATACTATTACATCAGCTCCCTTTATCATCACATCAGAGGCCGTTTTCAGACAAGACACTCTCCACCCACTGTCCACCCACCTCCCAT
>TRINITY_DN91986_c0_g1_i2 len=268 path=[1:0-42 2:43-267]
TGTCTCGGGGTCTGGGGCGGTTTTTTCCCTTTAGGGGGTTTTCCCCCCCCGTTTGGGGCTCCTTCCCAAACCACCCCGCCCCGGGGGAGCCCGGGCCCGGGCGCGCGGGGGGCCGCTCCCGGCCTCACCCCGCCCCGGGGCTGTGCCTCGATAAGAAGGATTGGGCCCCCCCGGGGGGGGCCCGGGGCCTGGGGGCCCCCCCCCCTTTGGGAAAACCAGGTCCCGAGGAGGGGGGGGGGGGGGGTTTCCGGGGGGTGGAAAAGGAAGG
>TRINITY_DN91986_c0_g1_i1 len=260 path=[0:0-34 2:35-259]
CCCGTCCGCCGGTTTTTTGCCTTTAGAGGGATTTTCCCCCCCGTTTGGGGCTCCTTCCCAAACCACCCCGCCCCGGGGGAGCCCGGGCCCGGGCGCGCGGGGGGCCGCTCCCGGCCTCACCCCGCCCCGGGGCTGTGCCTCGATAAGAAGGATTGGGCCCCCCCGGGGGGGGCCCGGGGCCTGGGGGCCCCCCCCCCTTTGGGAAAACCAGGTCCCGAGGAGGGGGGGGGGGGGGGTTTCCGGGGGGTGGAAAAGGAAGG
>TRINITY_DN91986_c1_g1_i1 len=215 path=[0:0-214]
CCCCTCTCCGTATCTGCCGGCGGACCGCTGGCCCGCCGGGTTGAATCCTCCGGGCGGACTGCGCGGCCCCCCCCCGTTTCCCTCTCAACGGTTTCCCCCCCTCTTGACCTCTCTCTTAAAATTTTTTTTCACTTTCCCCTTACGTTTTTTTTTGATTATCGGTCTGGTGCCGTTTTTTACCTTTAGAGGGATTTCCCCCCCCGTTTGGGGCTCCT
>TRINITY_DN92015_c0_g1_i1 len=205 path=[0:0-204]
ATCAGAAAACCTCACTTGTAATATGAGGAAAAGAGTTTGTCTTGGTTATTATTACACTGCTCTATGCAAGAGTCACTACTGAACAACAAATACTTCACAGGAGTTGGATAGTTCGAGTCGCCCTACACAATGCTAACCGCACTAGTCTCTCCGGTTGATGTCCTATTTATGCAGCTATGCCAGATAAATGACTTTTAAAAGTGGC
>TRINITY_DN91998_c0_g1_i1 len=225 path=[0:0-224]
AACCAACCTAATATGTCCCACTTCTTTCCAGGGGCTGCCATGCACTAAGAATCTGGTCTGCAGGAAGTAATGATCCATCCATGACAAGGCATAGAACTTACTTCCCCCACTACCGGATCACCCGGCTCAAGTACGGAGCAGAACACCAGGTCAAGCATAGCCCGTCCCCCCCATCTGTGGGACTGCTAACCATCTGGGACAGACCCATGGTTGCCATGGCGGCCA
>TRINITY_DN91998_c1_g1_i1 len=231 path=[0:0-230]
GTAAAAATCCACTTGCTTGCCTGACTCTCTGACAAGTATGGTTCGTAAACTGGCAAGTGGATTTTCATACCCCTGATCCACATCCTTCCCCTGAGCTCACCCTTTCAATGGAACCAGGAATTGGAAACAGGCAAAAAAAATAAAAATCTGTGGGCTGAATTTGGCGCATGGGCTGGAGGTTCTCCCCCGCCCCCCGGGCTAGGACATTTGCATTTCCGTTTTCCACTGGCC
>TRINITY_DN91998_c3_g1_i1 len=223 path=[0:0-222]
TAGTGTCGGGGGTGGTGTTGTTGTCCCTGAAGACGATAGTCTTGGGGAACTTCAACATCCACGCTGATGCTGATCTTAGGAGTGCAGAGCATGAGTTCATGGCCGCCACGAGTCTGTCCAGATGGTCAGCGGCCCGACGCATCAGGGGGACGTATCTTAGACCTTATGTTTTGCACCGGCCTTGAGGCGGGGGGTTCGTTGGTGGGGGAGATATCAGCTGTGC
>TRINITY_DN91998_c4_g1_i1 len=206 path=[0:0-205]
GTTGCGGTCCCTGAGGTCTTGCGGGACTTTATTCATGCCGACACTGACCTTATGGGAGTGGAGCATGAGTTCATGGCTGCCATGGCAACCATGGACCTGTCCCAGAGAGTTATTGGCCTGACACATCAGGAGGGACATACCTTCTTAGACCTTGTGTTTTGCACTGGCCTTGAGGCGGGTGCTATGTTAGTGGGGGAGTTATCAGC
>TRINITY_DN91981_c0_g1_i1 len=261 path=[0:0-260]
GTAATTTCAGACGTTATGGGCCTCCCTTTTACCACAGTGAACCGCCTGTGGTGAAGGAAATCCCGTAACATCTGAAGGAGTTCCCGCCAGATGTTCACCACCATGAACACCCGACAGGAATCCAATTAACCACCGTTCCGGAGGAGAGACCGGCCTCAACTCCGGAACGGTGGTTACCTGGACCACGGTCCGGAACTGGCAGCCGGTAACGTCTGTTACTGCCGCCAAGGCCAGAACGTGGTCCCGGCCACAAGCTGGGAG
>TRINITY_DN91981_c1_g1_i1 len=341 path=[0:0-340]
GCCAGAACCGTGGTCAATTTGATCCCGGCCGGGTGTTCACTGTGGTGAACATTTGGCCGGGAGCAAACAGACGTTCCCGTGATCGCTGCCACCACACCGGATCCACTGTGGTTAGCAGTGATTTCGTAACGTCTGAAAAAAGCCAATATCAAAAATATTCAAGTTCTTGTAAAATTGGAAGGATATGTCCTATAGGTGTAAAAGTAAGCAGGAGGAGTCTTTCGGAGCGAGGCATGGAATTCTCCAAATTCAGAGAAAACCTGTTCACTTAGTTATAGCAATTTGAAATTTAGAGACAAAAGCAGAAAATCACCTATTTTGTGACTTTCTCACAAATGGGT
>TRINITY_DN91981_c1_g2_i2 len=230 path=[1:0-103 2:104-229]
GTTCAGACGTGTGCTCTTCCGATCTCTTCTCGCATGACAATGTTAGTGAGAATGAGAGCAGAGAAGCTGGTTCTCGGACTTTTTCTCATTTTACACAGGGGTGGTTTCCCACATCCAAACTTTAAAATTACGACTACAAATTTAAAAAACTAAATGCAGGCATTCAAAAGGGGCCCACTCCAAGGTCTAGAACACCTATCACTTAGAACCGCTCAGTGCACTAGATACCC
>TRINITY_DN91981_c1_g2_i1 len=359 path=[0:0-232 2:233-358]
CATCCAGGTAAAACGAAAAATTTCCATAACTTTTCATCACCTTTCTATCAGACCTTTTGTCACTTTTCCTGACTTATCTGTACCATATGCACCACTTTTATTCTGAGTCTTCACATTTGTCCATTTGCGCTACTTCTGCAGACAACACTAAACCGAACTAAGCTCCTAACGTAACAGTTAGTGAGAGCAAGAGCTGAGAAGTCACTTTTCTAACGCAAGTTGCAACGGGGTGCTTTCCCACATCCAAACTTTAAAATTACGACTACAAATTTAAAAAACTAAATGCAGGCATTCAAAAGGGGCCCACTCCAAGGTCTAGAACACCTATCACTTAGAACCGCTCAGTGCACTAGATACCC
>TRINITY_DN92037_c0_g1_i1 len=371 path=[0:0-370]
CCCTGCTGGCACCTAAGGCTGCGCGCACAAGGACGTGCTGCCCATTGCGCACGCCCATGGCGTTGCCTTGGGCTTGCGTAGTTTTAACAGCTCTCTCCCGGAAATATGGTTCCTCCCCAGGCTCCATGCGTTGAGCTCACTCTGGCCCCGCCCAGCTACTCCATCACCAAGGTTGTCTCTTGCCCCCTTAGCTGCTGTCTGCTTGCAATCCCACCACTGTCACTCCGAGGTGCCTTGGGCTTGTGTAGCTTTAACAGATCTCTCCCAGAAGTGTGGTTGCCTCCCTGGGCTCCGTGCATTGCGCTCGCTCTGGCCACGCCCAGCTACTCCGTCACCGAGGTTGTCTCTTGCCCCCTTAGTTGCTGTCTGCT
>TRINITY_DN92037_c0_g2_i1 len=468 path=[0:0-467]
TTCCGATCTGCCCCCTTAGTTGCTGTCTGCTTGCAATCCCTCCGTTGTCACTTGTCCAGCAAGAGAAGCATAACAAAGAGTGCAGCCCATGTTGTTTTCACCATACAGCACAGGGTTGATCAGCATGGGTTTGCTTGTGCTGCTCACCCTTTTCTCACAACATCCCCCTTCATAGAGAAAGCTGGCACATGCTGTGCTCAGCTAGAGATGGTGGTAGCAGTGGTGTTGGGCTTGTGTGAGTGGTACCATAATGTTGTCCAATTTCCTAGCTTTGTCAAGTTCTTCTGGAATTCCTCATCACCCCTAGATTTCCAAACCCAACTGTGGAAACAAACTTGCCTTTGTGTAACCTTACTCAAACTTCTACAAGCGTGTGAAACGACAACTCCCACACTCTCAAAAAAACAATAACCCAGGAGAGAAGGTGTACTAATACACAATGGGGAAATAGAGACTAGAGGGTAGCTA
>TRINITY_DN92037_c2_g1_i1 len=210 path=[0:0-209]
ATAACAAAGGCATTGGGAAGGGACAGTGGAATTACAGGGAGGAGGCCATAGCGATTGAGTACAGCAGGAAGGAATTTAGTGGAATAATAGGAGAAATGCCATAAGAAATGGGTGGAATGTCAATATTTTGGCAGGAGTGATAGGAGACTATTTGGAACACTACTACAATGCTAATAAGCACCATAGCTACCCTCTAGTCTCTATTTCAGA
>TRINITY_DN91968_c0_g1_i1 len=203 path=[0:0-202]
GCCCCTGGCTGGCTCGTACAGTGGAAGGGGCTCATAATCATTCCATCTTTGACCCGGGGCTCCTTACAACCTAGGTACGCCCCTGCCCACAGACTGCTCTCTGATGCTCCCTCTATTGTCCTACCATTCAGGAGCCCTTTCTCCCCTACAACAAAGCTAATCACATGCACCTGTGACTTCTCAACTTCCTGAATGGATCCCCG
>TRINITY_DN92050_c0_g1_i1 len=278 path=[0:0-277]
TGTGAGGAACCACATGCAGGGGATTACTTGCCCCGAGAGAGAAGTTTCTCTTCAGTTTTCTAGTGTTTGTATCTGGAGTGCAGCACTCTAAAAGATCCTTTAAATCTCAAGCTAATAGCATGTAAGAAAGCTACTTAATTATTACTTTTTTGGATTTGCAAATTATATTATACAATCTGTCAGTTTTTATATCAGTAAAGTATTGTGGAGGTTTCTGTCACTGGCCCCCTTTAACACATGATGAGGGCAAACCAGCTCCCACTAAAGTAAATGACTAA
>TRINITY_DN92006_c0_g1_i1 len=260 path=[0:0-259]
CTGGGCATCAATGGAAATTTCACACCCTGCTGTTCGCATGAATACTTAAGAGTGTCAATACCATGGTTCAGTGATCGTTAGGAAACAGCATTACTTGGATTTACACGGTTGGTCTGAATGCTGCTTGAAGGGGCTGGTTCACATGTTCAGCTAAACCAGTCGATGAAATCTTCATCTCATTTGTACCTTGAGATCGTTCCCATGTCAAGCAACAACAGGCAAACAACGATATTCAGAAGCTAGAGGTGATGCTTGAGATC
>TRINITY_DN92021_c0_g1_i1 len=209 path=[0:0-208]
AGTGAGACAAACTAGTTCCTACTTATCCGGTCGAAGAGTCGAGAGACAAGAACTTTAAACTTTGAGAACACTTGTAATTACTAAGGAATTGGAACTTCGATTAAGTCACTTCTTTTGTCTAAAGTCGTCTGAAGAGTCTTGTTGCTGTTTCTAAGGTGTTGAAAAGATTTGGGGCATCTGACTTTAACCTGGTTTTTGGTGATACACTC
>TRINITY_DN92013_c0_g1_i1 len=281 path=[0:0-280]
GCATATCCTCAGCACCCCAGATATTACAAGGAAATAATAAAGAAGATGCCTGAAAAGGCATAATTATATGGCAGGTCTATCCACTTCTCCATGATCAGTTGGAACCTCAGAAAAAAGAAGTGCAATATTAATTTGTTAAAAACACACAAAAAAGCCTATTGCAGACATACATTCGTGGGGTGGTTTCCACAGGGGTCAGAGGCCTGTGGCAAAGAATCATGATTTTTTTCAGGGGAGAGTACCATAAAGTAAGTTGGAGATCGGAAGAGCGTCGTGTAGGG
>TRINITY_DN92011_c0_g1_i1 len=212 path=[0:0-211]
CTCCTCTGAACCTGTTCCAATTTGTCAATGTCCTTCTTAAAATGTGGTGCCCAGAACTGGACACAGTACTCCAGATGAGGTCTAACCAGAGCAGAATAGAGTGGAACTATTCCTTCTCGTGACCTGGACACTGTGCTACTGTTAATACAGCCTAAAATTGCATTAGTCTTTTTAGCAGCTGCATCACACTGCTGACTCATGTTCAGCTTGTG
>TRINITY_DN92009_c0_g1_i1 len=349 path=[0:0-348]
CTCTCCAAATTCCCCTGGAACAGCTAATAATTGGACAATTTAGGAATGCTTTTCTCTGTCCAAAACTTCAAGTATTATAAGGAAAAGGACTATTAAAAACTGGCAACTGTAAAGCCCCTCTTAAGATATGGCATTTGATTCGGGCATAAGGAACCACTAGCCTAGAACTAATATACTACACCTTGATCTCAAATGAATGTTTGTCCCCAAAGTGGGCGATTCACTGCAAAACAATTCCAAACCATGCATTAGCCTGTGTCATTCTTCCAGATCTTATAGGTTAGTAGGCCACTACCCACCTGGGACACAACTTGACTAGTCTTGATTTGAAGGCTACTTCCTTATCCTC
>TRINITY_DN92053_c0_g1_i1 len=338 path=[0:0-337]
GCCTTCTTAGCGTCGGCAAACATCGAGGCAATAGGATCCTCAGCGGAGGGATGAGAGGTCGACGTCAACGGGGCTCTCGTCGACGTCTTGCTTCTTGACGTCGACGTCTTGCTTCTCGACGTCGACATCGACGCCTTACACACACACACACACCGACGTCGAAGCCTCAAGAGAAGTGTCAAGGTGTCGACGACGCTTAAGAGGCAGCGTCGAGAGAGGGGGAGTGGAAGCTGGCTGACGTCGAGAGAGGGTCTCGGTTGCAGTGTCGACATTTACCGGAGGAGGCTGTGTTGACGCCGAAGCCTTCGACTCCGATGCTTTGACAAGTTGCTCGAGAC
>TRINITY_DN91983_c0_g1_i1 len=248 path=[0:0-247]
CCTTAAATCAGAATTTATTTTGCCAACAAAATGTTGTTCCATTTTACAACAATGTCCATACGAATAAGAAAGAAAGGGGGGCTGCCATTCAAGTTACCAGAGATTTACGGACAACTTATATGGGCAAATGATGACCCTTGCTCACCCAGTTACTGTACATCATTCACAACTTTTCCTTTGTTTTTAATTAAGCCATCTTCTGTCCAATTTATCTGTTTATTACAAAAATCTTCTTCACTTCTTTCCCC
>TRINITY_DN91982_c0_g1_i1 len=367 path=[0:0-366]
ATGGCTTTTTATGGTGTAAGCCTCCCTGAGCTTTTTGGTGAGGGCATAAAAAATTACGTGACTTTAAAAAAAATAATCTGTTCTTAGCACTAGGAGACTAAGCTGTCTGCTTCCTGTTTCAAGCAATCCTTCCGCCCGGTTGCCAGGCCACCTGCTCCCCGTTTCCCCCCAGGGAGGGTGTTCCCCTGCTGCCAGGCCACCACCTGGTTACTAAGGGCCCCGTTTCTCCATTTCTAGTGGTCCTAGATTACAGCTCCCTTTGGGCAGGGACGGGTCTCGGATCACGACTGTGCTAGGTGTATGGTTGGTGCTATAGAAACAGTAGTTTTTGATATGGCTGCTGACATTCAATAAACAATGCCACACA
>TRINITY_DN91994_c0_g1_i1 len=210 path=[0:0-209]
GTGGGAGGGTGTGCTGGCGGCCCAGAGGTGCAGTCGCACAGGGAATTTCATACAGTATGAAAAGGGGTTCACAATATATTGTAATTCCAAACAGGGACCACACAACAACAACGGTCGCCTGGCGTCTTTGATGTTCTTGAAAGTGGGTTCCAGCACTTGTGTCAGGTTTGTTAGGATTAGAATGTGAGAAAGTTTAATGTAGCACTGAGC
>TRINITY_DN92018_c0_g1_i1 len=269 path=[0:0-268]
ATTTAGTCTAAATCTTAGGAAGAACTTCCTGATGAGTTGCCCAGGGGAATTACTGGTCAAATGAAGTTGTGGGATGAGAGGCTCATCATCACTCGAGGCCTTTATGAAAAGGTGAGACCCTGCGTCTCCCAGTATCATCAGCATCTGGTTTGACCCCCTCCCCCCGCACTGCATTAGTCCACACAGGCCAGAGAAACGTACCCAGACATCTCTGCCTCACGACCTGAAATCCCTTTGCAGGATTAAACACGAAGACCCTCCTCCTCCCC
>TRINITY_DN91973_c0_g1_i1 len=228 path=[0:0-227]
CTCCTCAGTTGAGGAGCCAGACACCACCACCTGAGGTGTAGTAGGAGCAGTACCAGCGACCTCTACCTCTTCCTCCACCTTCTCAAGCGGCAAGTTGGCCCCCAGCCGGCGAATAAGCAATGCAACCGTCTTCATTTTTAAAAAAAAAGATCACACACAGACAAACACAGTCACCCACAACACACACAACACCCACCAACCACAAAAATCACAGATCGGAAGAGCGTC
>TRINITY_DN91979_c0_g1_i1 len=399 path=[0:0-398]
CGAAGAGCAGGGTTTTGGTTTTTTTTGTTTGTTTTTTTTGGAAGGGGGATTTTTTTTTTTTTATTGTGTTTTTTGTTTCAAGCAGGAAGCAGAAGTACCGTGCAGTCAGTTGGCAAAGAAATTCCGGATCGGGGGAAGAAAAAAAATTCAGGGATGGGGGGAGAAAAGAAAAAGTAGCAAAAAAACACAGGTCAGTAAATACATAAGGAAATATGTAGTGTTCCATCAGTCAAGGTTTTATAGATTTCTACATACAATACTGGCTTACAGAAATAGTTAATAGGTTTTACCTAGTGGAACACCAATGAAGAAAAGGCATTTTAAAAAAACTTGATATACACAAGAGGCAAGAGACAGTATTACAGCAGAGTGACTTCATGGGGATGGATTAGAAAATGG
>TRINITY_DN92039_c0_g1_i1 len=349 path=[0:0-348]
GTCAGGATTTATTGGGGCTGGGCAGACAGCAGGAGCTGGCCTCATCACCCTGCCTCCCCCTTTAGAGCTTTATCTGGCTAGAAGCTCCCTTTCCTTCCAGTCTGCTACTCCGTACTTCCAGGTCGCCTCCCACTGAAGCGAAGGACAGCTGTTAGAGAAAGCCCTTGAACAGGGGAAAGCACCGGGCTATGGCTAGGGAAGCTTCTGCTGGTGCAGCCTGGCTGTGGATTGAGGCCAACACATCATAGTAGGGAATCTGCATCTCACCTACCAGCAGGCCTCAACTGCCTGTGAACAAGAGAGATGGACTAACCGCCAAGCGAGGCGGTTGAAGGAAGTTCAGATCGGA
>TRINITY_DN73141_c0_g1_i1 len=214 path=[0:0-213]
ATGCACCAGGAACAGGGTGCTCATGTCTCAGTCAGGAGTTGACTAGGGACAGAGAGTTTATCGTACAGCACAATCACAAACCCTGAGAAAAGGAGGCAGGTGTTTTTTTTAAAAAAAACCAAAACCAAGGATCAAGAGAGTCATAAATGGAGCCTATGCCCCATCTGGATCTGTTCCTGAGTGACCAACAGGCACTGGGTGCGTTATTATCTGG
>TRINITY_DN73119_c0_g1_i1 len=238 path=[0:0-196 1:197-237]
TCCAGAGCGCTACTAGCGTGGATGCAAGAGGCACAAGACCCAGACTTACCAGAAAAGACAGCACAAAAACTGTCCTCCCGCATCTGCATGGCTACTGACTTCTTAGCAGACGCAACCAGTGATGCTCTAACCTGGTCAGCCAGGGCTCTGGCAGGCAACATAGCAGCGAGACGCAGGGTCTGGTTAAGATCCTGGCAAGGGGACCCCATGGCCAAGAATCTCCTAACCTCGGCACCCT
>TRINITY_DN73119_c0_g1_i2 len=225 path=[0:0-196 2:197-224]
TCCAGAGCGCTACTAGCGTGGATGCAAGAGGCACAAGACCCAGACTTACCAGAAAAGACAGCACAAAAACTGTCCTCCCGCATCTGCATGGCTACTGACTTCTTAGCAGACGCAACCAGTGATGCTCTAACCTGGTCAGCCAGGGCTCTGGCAGGCAACATAGCAGCGAGACGCAGGGTCTGGTTAAGATCCTGGCAGGGGGACCCCACGGCCAAGAATCTGCAG
>TRINITY_DN73159_c0_g1_i2 len=328 path=[0:0-300 1:301-327]
AACGGGGTAAACACATATTTCATTTATTAAATAATGTACTAGCCAACTGGCCATGACATAAAAAAGAAGATACAAAACATTATCCAAAAACACAATATTCTTATACATTGACAGATTTAGTCTGAACCCATAATTCCCATAGATTTAGCAGCTGAAACAGCAAATGCAGCTACTGCTTTGGTTACCACATCATTAGAATCATTCCGTAAGTAACAAAGCAAACACAGAGGATAGTGAAGCTTCTCAGCCACAAGAATTAAGTGTCTTAAACCGTTGAGCCTGCTCGTCCACATAAATTGGAAGATCGGAAGAGCACACGTCTGAACTC
>TRINITY_DN73159_c0_g1_i1 len=630 path=[0:0-300 2:301-629]
AACGGGGTAAACACATATTTCATTTATTAAATAATGTACTAGCCAACTGGCCATGACATAAAAAAGAAGATACAAAACATTATCCAAAAACACAATATTCTTATACATTGACAGATTTAGTCTGAACCCATAATTCCCATAGATTTAGCAGCTGAAACAGCAAATGCAGCTACTGCTTTGGTTACCACATCATTAGAATCATTCCGTAAGTAACAAAGCAAACACAGAGGATAGTGAAGCTTCTCAGCCACAAGAATTAAGTGTCTTAAACCGTTGAGCCTGCTCGTCCACATAAATTGGACAAAACAATAAATAATGTTTCAAATCCTCAACATCCCTTGTCCCACATATACAAAGCCTGTTGGGATCATTGATCCCCAGGTACCGTGGACATCGTAGACTGAATATGCAGACCGGTAAAAGCTCTTCTGTGTGTTGTTGACAAAGTCGAGGAAAGAGATCTGCAGCTGTCATGGCCCGGGAGCCAAAATTTATACCAAGGAGAATCCTTGGAACTGGCAGTTAACACACGGGATACCTGAAAATCAATATCTTCTATGTGTTGTTTAAGGAGACGATTTGCCTCTTTTATAGGTAGCGGGGCTAAAAAGTCCCAAGACAAGCAGATCG
>TRINITY_DN73182_c0_g1_i1 len=206 path=[0:0-205]
GGAGAAACAGGGATACATCCACGAAACTGCAGGTACGTGGTGCTTAGCTTAGTTACAGGGGAGAGGGAACCCTAAGAAAATCAAGGAGAAAGTTCAGTTGAAGACTCACGGCTGTCTGCAATTCAAACATCTTCAAGCAGTGGACTGAAGGACATAAAAATAACCTCTTGATTATTTTTTCTTAAATCAGCAACTACAGTTCTTGC
>TRINITY_DN73194_c0_g1_i1 len=282 path=[0:0-281]
TTCCGATCTACATATTGGTAGGTAAGATTGGTTTGAAAAGTTCATGCATATTGTTTTTCACAGCCATGGGCTCCAAATTATATACCCCTCCTATTTATACCTTCTTTATTCTTCATCAGTTGTTCTATCTTTACCAGAGTCAATTCATTTTATAAAGAGAAATGAGAAGCCTTGAGGAAGCTAATCTGAAATGTGTTGGCTTAGTTGCTTAGCATGGACTTTAGATTTATAGTCTCATGACTTAATGATTAGGGTTTTCAATTGTTTTGGTTCTATTTATGG
>TRINITY_DN73209_c0_g1_i1 len=234 path=[0:0-233]
GTGGCTTGGATATGGCACCCCTGGTCCATGGACTCCACTGAGTCCCAGGGGTGCATCTTCCTAATGTCATAATGTGAGGGAAGGGGAGCTAGAAAGTAGGCTTGAAAGTGGTGCGAAACCACACCTGCAAGCCCCTTGCAGCACCGTCTTTTCCTCAGCTCTGTTCTCTCACACGTGCTTGCAGAGACAGGGGGAAGAACATCTTTGGGGGCACCTCCCCCAAATTAGGAGATC
>TRINITY_DN73125_c0_g1_i3 len=286 path=[1:0-106 3:107-205 4:206-285]
CTGCGCAGACACCGAGCGACCGACATCAGGGGGGCCCGTCGGGCCGGACGCTGCGCAGACACCGAGCGACCAACATCAGGGGGGCCCATCAGGCCAGGCGCTGCGCAGACACAGAGCGACCGACATCGGGGGGGGCCCGTCGGGCCGGGCGCTGCGCAGACACAGAGCAACCGACATCGGGGGGGGCCCGTCGGGCCGGGCGCTGCGCAGACACTGAGCGACCGACATCGGGGGGGCCCATTGGGCCGGGCGCTGCGCAGACACAGAGCAACCGACATCGGGGGGG
>TRINITY_DN73125_c0_g1_i2 len=548 path=[0:0-362 1:363-469 8:470-547]
GAGCGGGGTGTGGGGCTGGGAGCCTGGATTCTATCCTATTTCCCCAGTGATACGGGGAAAGAACTGTATTCTTCCCTCGCGGAGACTGTTTCCTGCCTTTTAACCCCTCCCCCCCGCATGTCATGTGACACAGCACTGGCGGCTGGATCTGGGGTAACGCCCCTCCAAACAGCAGCAGTGAAGAACAGAAGGCCACAAGGATGGCCTTAACTCACCCGCTGGCATTAGCCCAGGTTAATTCAACCAACCAGTGTTAGGAAGATCAGTATTCAGTAACAGGCAGACAGATACAGGGCCTCCATTGTGCTGGGCACTGCGCAGACACAGAGCGACCGACATCGGGGGGGCCCATCAGGCCAGGCGCTGCGCAGACACCGAGCGACCGACATCAGGGGGGCCCGTCGGGCCGGACGCTGCGCAGACACCGAGCGACCAACATCAGGGGGGCCCATCAGGCCAGGCGCTGCGCACTGCGCAGACACAGAGCGACCGACATCGGGGGGGGCCCATCAGGCCAGGCGCTGCGCAGACACAGAGCGACCGACATC
>TRINITY_DN73125_c0_g1_i1 len=405 path=[1:0-106 3:107-205 5:206-340 7:341-404]
CTGCGCAGACACCGAGCGACCGACATCAGGGGGGCCCGTCGGGCCGGACGCTGCGCAGACACCGAGCGACCAACATCAGGGGGGCCCATCAGGCCAGGCGCTGCGCAGACACAGAGCGACCGACATCGGGGGGGGCCCGTCGGGCCGGGCGCTGCGCAGACACAGAGCAACCGACATCGGGGGGGGCCCGTCGGGCCGGGCGCTGCACAGACACCGAGCGACCGACATCAGGGGGGCCCGTCGGGCCGGACGCTGCGCAGACACCGAGCGACCAACATCAGGGGGGCCCATCAGGCCAGGCGCTGCGCAGACACAGAGCGACCGACATCGGGGGGGGGCCCGTCGGGCCGGACGCTGCGCAGACACCGAGCGACCAACATCAGGGGGGCCCATCAGGCCAGGCGC
>TRINITY_DN73125_c0_g1_i4 len=898 path=[0:0-362 1:363-469 2:470-521 3:522-620 5:621-755 6:756-819 8:820-897]
GAGCGGGGTGTGGGGCTGGGAGCCTGGATTCTATCCTATTTCCCCAGTGATACGGGGAAAGAACTGTATTCTTCCCTCGCGGAGACTGTTTCCTGCCTTTTAACCCCTCCCCCCCGCATGTCATGTGACACAGCACTGGCGGCTGGATCTGGGGTAACGCCCCTCCAAACAGCAGCAGTGAAGAACAGAAGGCCACAAGGATGGCCTTAACTCACCCGCTGGCATTAGCCCAGGTTAATTCAACCAACCAGTGTTAGGAAGATCAGTATTCAGTAACAGGCAGACAGATACAGGGCCTCCATTGTGCTGGGCACTGCGCAGACACAGAGCGACCGACATCGGGGGGGCCCATCAGGCCAGGCGCTGCGCAGACACCGAGCGACCGACATCAGGGGGGCCCGTCGGGCCGGACGCTGCGCAGACACCGAGCGACCAACATCAGGGGGGCCCATCAGGCCAGGCGCTGCGCAGACACAGAGCGACCGACATCGGGGGGGGCCCCATCAGGCCAGGCGCTGCGCAGACACAGAGCGACCGACATCGGGGGGGGCCCGTCGGGCCGGGCGCTGCGCAGACACAGAGCAACCGACATCGGGGGGGGCCCGTCGGGCCGGGCGCTGCACAGACACCGAGCGACCGACATCAGGGGGGCCCGTCGGGCCGGACGCTGCGCAGACACCGAGCGACCAACATCAGGGGGGCCCATCAGGCCAGGCGCTGCGCAGACACAGAGCGACCGACATCGGGGGGGGGCCCATCAGGCCAGGCGCTGCGCAGACACAGAGCGACCGACATCGGGGGGGGCCCATCAGGCCAGGCGCTGCGCAGACACAGAGCGACCGACATCGGGGGGGGCCCATCAGGCCAGGCGCTGCGCAGACACAGAGCGACCGACATC
>TRINITY_DN73125_c0_g2_i1 len=403 path=[0:0-402]
GCAGACACAGAGCGACCGACATCAGGGGCCCCCATCAGGCTAGGACCGTGCATGGAGCAAAAAAAATATAAATCTCTGCCTTTTTTGCTGGGAAACAGCCTTCACGAGGCTGAGGGGGGCGGGGGGCACTTCTTTCCCCTTTGGGAATGGAACCCAGACCTACTTCTCAGTCTCTTCCCCCCCCTCTTCTAACCAAGCCCCATTTGCTCAGCCTGCTCCCCACACACCCCCTTGCTGCATCATTCTGCCAGCCCCCCAGCCCCTGTTCTGTACAGAAGCCATTGCTGGCATCTGCCCGTGCTTTGTATCCCTCCAGCGAGCACTCTAACTTTGCACATTTTTTATATATATCCACGCCCATCCGTGGGCAGAGAGCGCTCTGTCGGAGCCGAGAGATCCCCCG
>TRINITY_DN73199_c0_g1_i1 len=404 path=[0:0-403]
CCGGGTATTTGGCTGGTAGGGATAGGGGTGGGTGGGATGGGTTGGGGGGTGGGCAGGCGGTTAAGGGAACTTTTGACATGTTGTCAGCTGCTTTGAGCCTCGCTGCTTGGGCCAGTAACGTTCCTAAACAGAACAGAAGCCAACTGGGTCCTAACTTGCTTGATCCGATATTCAGGTTTTCTAGTGGAAGTAACACTAGTCGAAAGGGAGAGGGAGGGGGCTGGTCAGGTCCCCCACTTGGCTTCCTCACAAGCATGGCAGTTGTGGGAGAAATGGCAAAATTCTGCCTCTTGCATCTGCCACCTGAGGGCTCGGGTCAATAGGTGGGTCAGATAGGCCAACAACACTGGAGCTTGTCAGCCACGAGGAAATAGCACAACCCAAAGGGAGAGCTTTCCCAGCCC
>TRINITY_DN73176_c0_g1_i1 len=333 path=[0:0-332]
CATTGTTTTGATCTGTTGTGGCACTAACCACTCTCTGCAGAAGCCTGACCATCTTGGGTGTCGTGGCCCTTTATGTTGCGTGTGCATGATAGCAAACAAGATCAAGGTCATAGATGATAAATTTGAAGGTTTTTTGTTGTGTTTTTAATTGCACCTAGCAGAGTGAATTGTACAGCAGATTAGGCAGCAAGTGTCCCAATTTGTGGGAAAGTTTGGTACCTTACAGAAGTTGAGTGTGGGCTGTAAAGTGCTAGCTGTGAGACTGTGCTTTGGTGCTGTAGGTTCTGCCAGTTCTCATAAAGGAAGAGCACAAGCTGCGAAACACCTGCCCAG
>TRINITY_DN73164_c0_g1_i1 len=258 path=[0:0-257]
AGATGGCTGACTTTCCCAGGCAAAATGGCGTGCTGTCATCTAATTTCAATTCAAAGCAAATGTTGGCCTTTGACAGTCGACTCTCATATCACAGATTTTTTTTTGAGGTTTAGAAATGACTGCGGACGCTTTTACAAGCAGAAAAAAAAAAGAACACTTCAGTTTAGTGCAGTTAACAAACCAAACCAATGAGGCGTTCACAGCCCATAAGTTAACGCCAAAAAGATTTGGAAGAAAAATCAAATGAAGTAAAAACAC
>TRINITY_DN73156_c0_g1_i1 len=762 path=[1:0-129 2:130-761]
GTCACCATGAGCACATTACACTGGTGCTCTGGGCTCTGCACTGGCTGCCTATTGTCTTCCGGGCCCAATTCAAGTATTGCTTCTGACCTATATAAAGCCCTTTACAGCCTTGGCCCAACTTACTGGAGAAGGTGGGCAGCTTTAGTGAGTCCTGGGGGCCCCATGGTGACTACTGGGTCTGGGAGAGGGGTATCCGTGATTGTTTAGCCCAGTTGGGCTATTCACAGGACTTTTTTGCTCATTTGGACTGTTGTAGGAGTAGGCGCTTGATCAAGTTAAGTGAGGATCAGGAGCTTCAGCTTAGAGGGGAAGCAATAGCTAACCAACGGGTGTCCGATATTTATTGTTTATTCCCCTGGAGCTCAAAAGGGGAGAATTATCTTATGTCCTTGGAGGCCAAATTAAGAGTCCCCTTTTCCCAGGCCAGATTTAATTTATTCCCCTCCACTGTTTTGTGGGGTAGATATGTGGGTCTCCCTTATAAATTGAGAACTTGCCGATTTTGTAATCCCCCTAAAATTGAATCTATTGGACATGTTATTTTAGATTGTTCGCTGCACAAAGATTTGCAAACTTGGTTAGTGGAACCGATTGTGGATGCAATCCCCCCATGCAGCCAGGAGGTGTTAACATGTCTTCTGGCTGATAGGGATTCTACTATCACTGAAAGTGTAGCCAAATTTTGTGCAGCTGCACTCCAATGGCGGAATGCTCTGCTTGGCCAATCCTAAGTATGATTTGCCCTTTTTTGTGAAGTTTTGG
>TRINITY_DN73156_c0_g1_i2 len=747 path=[0:0-114 2:115-746]
GTGATGTATTATATAACTGAAAAGTATGGTGATTTGTTTTCCCCTTGTTTGTTATTTTATGGTGAATGGCATATAGTCAAACCATTAACTATTTGATTGATTGACTACTGGGGAGGGTGGGCAGCTTTAGTGAGTCCTGGGGGCCCCATGGTGACTACTGGGTCTGGGAGAGGGGTATCCGTGATTGTTTAGCCCAGTTGGGCTATTCACAGGACTTTTTTGCTCATTTGGACTGTTGTAGGAGTAGGCGCTTGATCAAGTTAAGTGAGGATCAGGAGCTTCAGCTTAGAGGGGAAGCAATAGCTAACCAACGGGTGTCCGATATTTATTGTTTATTCCCCTGGAGCTCAAAAGGGGAGAATTATCTTATGTCCTTGGAGGCCAAATTAAGAGTCCCCTTTTCCCAGGCCAGATTTAATTTATTCCCCTCCACTGTTTTGTGGGGTAGATATGTGGGTCTCCCTTATAAATTGAGAACTTGCCGATTTTGTAATCCCCCTAAAATTGAATCTATTGGACATGTTATTTTAGATTGTTCGCTGCACAAAGATTTGCAAACTTGGTTAGTGGAACCGATTGTGGATGCAATCCCCCCATGCAGCCAGGAGGTGTTAACATGTCTTCTGGCTGATAGGGATTCTACTATCACTGAAAGTGTAGCCAAATTTTGTGCAGCTGCACTCCAATGGCGGAATGCTCTGCTTGGCCAATCCTAAGTATGATTTGCCCTTTTTTGTGAAGTTTTGG
>TRINITY_DN73184_c0_g1_i1 len=236 path=[0:0-235]
ACGCTCTCCTGCCGCCTGAGCAGTGGAGCCATCGCCGACAACAATTACCCACAGTGGGTTCAGCAGAGACCGGGCAACATGCATCAGATGCCCATACACATGCTAAGCTACAGGCTCGCTCAGAAATCAGAGCGATTCTCAGTCTCCAGTGCTGGGAACACAATGTCCTTAACCATCTTGGGCGTCCTGGCAGAGGATGAGGCAGTTTATTACTGTGCTGCGTGGGTTGGGGGTGC
>TRINITY_DN73131_c0_g1_i1 len=265 path=[0:0-264]
CCTGCCTCCTCCTCAGCCCCGCTGACCAACCGGCCGCTCCTCTCCTGAGCCACCTGAGCGGCTCCAGCTGGCTGGGGCGCCGCGGCACCGTGAGCAGACACAGCCAGGCAGATGGGGGGAACTGCAAGCACTGGGCTGGGCCCCACAGCGCCTCCTCCTCCCAGGCCAGAGAGGCGGCGGCGCGGTGAGGCCGGGCTGGTACTTGCAGCCCTGGCCAGGGCCCAGGCTGCCCCCCCTCCCTGCTCCACATGGCAGAGACCCGGAA
>TRINITY_DN73207_c0_g1_i1 len=306 path=[0:0-305]
CGCCACCAAATCATCCACATGCAGGAAAAGCTCTACCAGTGTCCAGACTGTGGGCAGAGATGCGGGGGCATTGCAGCTCTCACCCAGCACCAGAGGGATCACATCCGTGAGAAGAGGTGTCAGAAGGACCACACGGAAGGCAGAGAGATCTCCAGCGATGGCTCATGTTCTAGCGGTTGTCCAAAAATTCATGGGGGAGAGAGTGATTCCTCGGATCCTGGTGGGAATGAGAGAATCCACATGGAAGACAGTGGCCCATTAGCTCGTGAGGGACATGAGAGAATCCACATGGAGGATAGCAGCCCT
>TRINITY_DN73207_c0_g2_i1 len=238 path=[0:0-237]
ATCCACATGGAGGATAGCAGCCCATCAGCTCCTGGGGAGCGTCAGAGAGTTCATAAGGAAGAGAACCCTCTCAGTGATGATAGCTCAACCTTTCCTTCACGACAGAGAATCCACCCAAAGTATTCAAAGACTTCAAAAGACTTCAAGGATGGCCCAGATTGTGAGCCACATCGACAAGGAATCCATGTGGCAGGTGACCCCCCTCCACGACGTGGCCTTTCTTTCCTGGATGGTGCAG
>TRINITY_DN73117_c0_g1_i1 len=285 path=[0:0-284]
CGATCTATCCGTGACCTGCAGGTCATCAACCCCCTGGACTTTGCCTCCTCTCTCTCGCCCTCTTCTCCCGTCTTCTCCTCCTCCTCCCCTGACTCTGCCGTCTCTGCTTTCAGTGCCTCTCTCTCCTCCACTCTTGACTCCCTTGCCCTCTTCTCCTCCCGCCCAGCTAGGTCCCGTAACCCTCGGAAGCGAGGGTTACGGGACCCTGTATTAGCACAAATCCCACTACCCCGCTGACTTCCTCCACTTCAAATTCTGCCTCATCACTCAATTCTGCTATCCCCC
>TRINITY_DN73149_c0_g1_i2 len=320 path=[0:0-319]
GGAGGATCCCCCGCAGAGGGAGAATTCAGAGGTAGGTGCCCAATTTTCCTATCTCCATGTGATGAACGTAGCTTCAGTATAATGGTTCCTTAGTAAAGGGTCCAACACCTGTTTCTTTAACCAGAACAGTCTTAAGCTTTCAATAAACTACTCAGGGCAGACTCCTCTGTGGATCTATAGCATAGTTTGTCCAAAGTCCTTCATTTGGTTTCCAAATTAGTACTAGCTAGTGCAGGCACAAGTTGTGCTTGTAATCTCCTAGTAAGAAACATGCTTCTCCCTGGCTGTAGCTATCATGTCGGACTGGACCAAATCAGCAC
>TRINITY_DN73181_c0_g1_i1 len=843 path=[0:0-842]
CCAGGTTGCTGCTGACCATTCAGCTTGGATTGTAGTGGCTGTGCTAACCTAACTTCCCTTTTCTCGGATACCTTGGGGGCATCATTCTGTTCTGCTGGTACTGTCACAATACTATCTTCTTGGCCAAGAGGTTTTGCTTCTTGATCAGTTGGAGAATTCGGTGAATTCGGTGTGTTTAGATTCCTACCTCCACCTTCCCGCCAACTAGCAACATTCTGTGGTCGTAAGCTGGGTCCAGGTCCATAGGGCTCCTCGGGTGGATTCTTCTCTTTAACTGACTTTTCCTGATCCCCTGCTGCCTGCAGACTGGGAAACTCTTGCTGGAAATAACTATTTACTTGAACACCATCGCCTTGCCCACCTTGCTTGGTACTGGCCCATGATTTGGCAACAGGAACTACCTCTGGAGCAGCAGGAACTACAGGTTTTGGCTGTGGCTGTGGTACTTCTGGTTGCTTTTCTTCCTCATGCTGTTCTTGTTTGGAAGCCCACCCTGTGCCATCTTTAGGCACAATGTTTATGTTGGGATCGTTGCCTTTGTTCTCTGCTTTGAGACTAGGGAGATTAGCAGGGGGAGGCATTCTCCGTGAAATAGCAACTTTTCCAAGACTCTGCAATCCATGGCGAGCAGCAACTGTGGTTTTCTGCGTTTCCAGAGTCTTTCCCTTGTATGTATTAAATAGACTGAGAGTTGCATACTTTGTTTTCCCATCCTTTGCTTTTGAACTCTGGCCTGACTTCTCCGACATTTCGGTGGAAACTCATCGAGTCTGGTACCTCCTTGCTCACCCCTCAAAACCAGCCGAGGCAACACCCGCAGTACAAACCACCTCAGCAGCTTCC
>TRINITY_DN73210_c0_g1_i1 len=228 path=[0:0-227]
TGGCTCTGGCCAAGCGAGATTCTGAAGATGGCTTAATGGCCTCCTTAAATAACAGTTCCGAGTCCTTTGGTTCTCATTCCCGCCTTGGAGAAACCTCCAGTCTGTCACGTAGGCGACCCAGGCAAACATGAAGGTCCATTTGCATCGCCACAGGGTTCTCTCCGGCCAGGGTTCCCAAATACACATTCTTTTTATCTCTTTGCATTTCCTGGAGTTTTGTCCGTATCA
>TRINITY_DN73193_c0_g1_i1 len=212 path=[0:0-211]
GGGGGATCAACCTGTCACGCACGGAACAGCATGAGCGTCTGGGTTTGCTAGCTACGCTCTGCTAAGCTGTGCAAAATCCCGGTTATGAAGTAATAAATGCAAAGTAGTTAGCGGGGGAAAAAAGGCTTCCACTAACTTTGACATTTGAATGATCTCTGAAGTCCAACGCAGCGCCCACCGGCCAGGGACGAGCAGGGAGCAGATCGGAAGAG
>TRINITY_DN73171_c0_g1_i1 len=201 path=[0:0-200]
CCAAAATTTCTAAGACTATTGGTGAACACTATCTTGTAGAAAAATTAAAATTAAAATTTAAACACTGAAGTTGTGCTACTGTTATACCTGCCTTTAAGGAAAATCAAAGTTGAGTATAAGTCGTTACACTGAACTTCACATTGCCAATGTAAAAAGTTATTTTTGGCAAGATAGTCGCCAACAGTAGTTTCTTTATTTCCC
>TRINITY_DN73205_c0_g1_i1 len=522 path=[0:0-521]
CTGTAGGGTTGTGGGGTGCTTCCCTTCAGCAGCTGAGGCCCAGGCCGCATGGCCCCAGAATAGACCGGCTGCTAGCAGCACCAACACCCCAGTGGCTAGCTCAGATTGCCGACGCTCTGTTGGCTAGCACAGAGTAGTTTCTGCTCAGGCTGTTGTTCTGTGCTGCCAGAGGCAATCTCTGCGGTTTCTGGAGGGCGCTGCTGTCAGCACTGGGACTAGCTCCCCACCCCCATGCTCGCTGTCCTCCAGGGAAATCTCTGCATTAGTTTTCATTCATTCATTCACATTTTCATCTCACTCTTCCCCTAAGGCTTAAGGAAGGTTACAAAAGACAAAAATACATTAATAAATTCTCAAATAAAATCTCCTAACTCCCTAATTTATTAAAATACAACTAAGTAGAATCCCCCTAACCCACCATTCCCCAACCCTATCCCCGCCTCCCAAATGTCTGGCCAAACAGAAAGGTTTTGCATCGCCTCCGGAAGATGAGCCGGCTCGGGCACATGGTACCGGCAAGAG
>TRINITY_DN73143_c0_g1_i1 len=279 path=[0:0-278]
CCTCCTATAATGCAACATTTTTCCACTGCACTGCCAGATATATATTTTTAATCATGTCTTTATTTCAGTCATATATGATTTCATTGACACTATACATAAGAAATAGAAATTTTCCATTCTAGTTCCCGCTACATCTCTCCAACACCTCAGAAATGAAGCGTTCCAGTAATTTGCACTGCTGCCATTTTAAAGACTGTATTGACACTAGTTCACTCATTCACCTCATTAATAGGTGAATGAGTGAACCCGCAGGTCTCCTTGGTTTACTGAGGGCCTGCG
>TRINITY_DN73137_c2_g1_i1 len=831 path=[0:0-830]
CCTCTTTCCCTACACGACGCTCTTCCGATCTGTGGTCCCTACATCAGTCGCCCTCCCGAGCCATAACAGAACGGTTTGGGTCTCCATCCATAGACCTGTTCGCATCCTCGGAGAACGCGAAAACGGAGAGGTTCATATCTCGACACCTGGACAGCAGAGCAATAGGCTTCAATGCGCTGAACTGCTCATGGCCGCAGGAGCTCCTGTTCGCGTTTCCACCACTGCCTCTTATTCAGAGGACTATATCAAAAGTCAGGAAAGAGCGGGCGAGAGTGATACTAGTAGCCCCGTACTGGCCCAGGAGGCTATGGTTCGCAGATCTTCAAGAACTCAGTCAGGATCTTCCCTTCAGGCTTCCTCCGAGATCGGACCTTCTAACCCAGGGGCCGATCATACACGAGAACCCAGGATCTCTCAGGTTAACAGCCTGGAGCTTGAAAGGAGGGCCTTGAGGAGACTAGGATACTCTTCGAGGGTCTTGAACACCTTACTACAATCAAGGAAGCCTGCAACGAGGCGAATCTATCAGAGCACTTGGGCGACATTCGTGAGAGGGTGCGAGACCAGGTCTCAGGACCCGGAGAAAGCCTCCATTAGTATAGTCTTAGAGTTCCTGCAAGGGGGTCTGGATAGGGGGCTAAAGCCTAGTACCTTGCGGAGGCAATTAGCAGCCCTTAATAGCGTGCTGGCCACTCTCAGAGGTCGAAGGATCTTGGGGCACCCGCATGCAAGGCGTTTCCTTAGGGCCGCTAGGCTTCTATCCCCTCCAGTGATTCACAGGTTCCCTTCTTGGAGCCTGAACCTTGTCCTGAGAGCTCTCACTAAGATCCC
>TRINITY_DN73120_c0_g1_i1 len=252 path=[0:0-251]
ATGCCTCCCAACCTTTCCAGCGACCGGAGGGGCAAGCCGTGCCCCCTCGTTGAATAAGCTCCGCCCTGCGGTGAATAAGCTCCACCCCTTCACCTCTTTACCTGCACACACTCCTCCCAACATCCCAAGGGCACAAAAAGGGACAGACACTCTCCTGTTTCTCATTGTACTTGTCTTTCCAGCCTCTCCCCATCGGCCTCTGAAGGGCTTTTCCTTGGAGGTCACCATGAAAGAGGAGCCTGAGGTTCGAAT
>TRINITY_DN73116_c0_g1_i1 len=236 path=[0:0-235]
CGGAGTCCGTGCCTGATTGGCAGCCATTTTGGTGGGCTTCTTGAGTCATTATAGAAGACAAAGCAGGACGTGCGTTACCTCTGTTCCTTCCAACCCTTACATCTCCATTTTTCTTCAGGTAGATGCAGAGGGGAAGGTGGGTGGGTGGTGTGAGTGACAGAGCCCATCTCGAAGAACCAAAGTTACAGGTAAGTAACCCCAGTTTTTTCTTTGAGTGGGGCTCTGACTCACACCAG
>TRINITY_DN73116_c1_g1_i1 len=466 path=[0:0-465]
TCCGATCTGTTCATTTTCCTATGTTACCAACTAACAAATAGAGATCCCACCTGTAGGCCGTAAGGCTCATTCTACCAGGGCCATGGTGACCTTAGCAACTGGGTTTAGGAAATTCCAAGTAGATCAGATATGTAAAGCAGCCACATTAAGCTCTGCGCATACATTCATGAAATATTATGCGCTGGACCCCTCACAGCATGAGCTGTGGTTGGCTTTGGGAGAGTCATCCTCCAGTCCTCCTTTAACTAGATATTAACCTCTGCCCTTCAGGGACTACTGCTTGACACTCTCCCAATGGTGTGAGGGCCCAGAGCCCTACTTGAAGAAACTAAGGTTACTTGTCTGTAACCTTGGTTCTTCGAGATGGGCTCCGTCACTCCACACCTCAAGCCCTCCTTCCCCTCTACATCAGAGTCCTAGCAGACTCTCTGGTTTGGAAGAAACTGAGGTGATTCGTGCTCTGCCC
>TRINITY_DN73147_c0_g1_i2 len=3161 path=[0:0-1149 2:1150-3160]
CAGACGTGTGCTCTTCCGATCTTATAACACAACTTTTAATCCTCACAACACCCCTGTGAGGTAGGTTAGGCTGAGAGAATATACTGTGACTAGCCCAAGGTCATCCAGTGAGTTTCTGGCTAAGGTGAAACTTGAACCCGCCCTCTCCCCCCAGTACTGCACACTTAACCATTACACCACAGCAGCTTTGTATACCATGAGGGCATGTGCAAAAGGATAGGGGACTGATCATGGTGTGCATCTATGACCTAGACCCTTCTCTTCCTGAGCACATCCCTTACCCTTACCTTGCATTACCTTGAATCTTGTTCTAATTTTCCAAGTGGTCCCTGGGAAGGAAACATTTTCCTCACCCTAAGGGATTGCACTCTGCCAGTTTGCTTTAACTAAACAGAGAGATGCTGGGAATTGGAATTCTCTGGGACTCAGCACAATCCTTGCTGCTAAAACGTTAAGATTTCTATGGTATTTTCTAGATCTTGCCGTTAAAAAGCCTACCCTTGCATTTCTAGGTCCATTACTTGTCTTGATTTCTGGTCTAAAGCAAATCAATGCAGCTCACAACTTTAATTGAAAATAGGTGGTTTTGTTTGAATTGTTACAGGATCTGGCTCACGACACTTTTCCTGAGGGCATCATGCATGAGATCAATGCTCTCATCCCTACCAGTATAACTTGCTACAAACCCAATTGTTTGATGGTGTTTCACCTTTTAGATAATATAATTAGAAAGACTAGAAGGACTCTAGTGGTCTGGAAATCAGTCTCTTTTTAAATTGGTCAAGAGACAGGGGTGTTCATTGTTAATTGCCCAGCTCTCATTTGGGAGTCGTCATCCTTCTTGGATGTTAGAGCTTTTACATCCATTGCTGAAAATAAAACCACTTGAGGGGAACATCTTTGCATGATTTAAAGCTATACTCTGCAAGCTGTTCATGAAAATGTTAAGCGTAACCTAATGTTACTGGAAACAAATGTATGACATATTTAAGATTACAATGAGGGGGGGAAAGAAGCTTAATGATTAGTGGATGGCTTCCCTCTTCATGGAAGTGTCTATAATAGTGCTCCTTCATCTATTTTTAGTGTCTTAGCTCAGCAAACCTATATAGGTGATCTTGGAGAGCTGCTGATTTATAGCCCCAAAAAACTCTGGCCTGCCCCACCCCCGGATGAGGTTTTGCTTTACAAATACAGCAAGAGATGACACTAAACAAAATTAAGGGGGGGAATCAATGCTTAATGGTATCTCAAAAATAGCAAAACTGTTTACTTCTCACTGGCATCACCCTAGATCAGGTTTGTATGCGTCCGAATAATTTCCATGCTTCTCACTTGTTCTTACAAGTTTCCAAACATTGATCAGGTTTATTAGTTGCTTTTGAAACCACAGAGCCAAGGACTAAATAAATGCCTACATTGATTTTAAGACTGCCCACCCGCCCCAAAGAAAATCACAGATAGGATTTTTCTTCATCTGTATGCCGCTACAGTTGGTCAATCCAACGGTGAGAACTGTGCATCCGGAACTAAGCTACTTTAAAAGCTCTGCATTAAATTCGCTTTAAAAACTGGCAAAATGAACCTTCTTACCACATTCCCAGCTGTACACTTACTGAGCAACGCAGAACAGTTGCATACGGAAAGAAGATGTGGTCACGAAATCCTGGGCTGTTAATACAAATTGTTGTTTACCCAGTGGTAAAGGTGCCCCAGATAAGCCTACTCCAGGGTAATTTACCCAGGGGTGAAGCTGATGCCTGTGACTGCTCCCCTTGGATAACAATGACCATGCAAAATGTTCTTAACTAAAATTCATGTGAATAGGCTCTCTGCGGCTGCTTCAAGGTAGGCATAAAAATGTGGTTTCTAGTGCAAAAGACCTGTTCATTGGAAGCTGTCCACTTTCTGATGAAAAAGCATGATAGCCAATGATAAAACCTGTGGAAGGAGCATGCTTGAAATGGAGAATTCTTCAGTTTTTCCTTGCCTAAGAGTCCCAGGTGCCAAATCCATCTTTGCTTATAACTTCCGAGGACCTGAAATCAGTGCCTGGTTCAGAGACATGCCTTCTGATTCTTAATGTCCATCTTCTTTCTGGTCAGATTAGCTGGAAGAACCAAAGATGGCAAATCTGGTCATGCCCTTGACTTCCTACTGACCATGTCACATGTAGTGAATTCAGTGAAGGGGGGTTGGAGGAAACAGGGGAGTCTGTACTCTAGCCTGAACCCCTTACTAATGAGAAGCCATTTAGGAGGCAGACAGTCCCAATATACACTAGAAGGCTGCACAGAATGGGATCTTAACTAAAATTCATGTGAATGTGCTTTCTCAGTGGCTGCTTTGAGGCAGCCATCATGGCTCTGTGGCTAGGATGCCAGATCGGTTCAGTTCTCTTGAGGGGCAGTCTGTCAGAGGGGCTAGACTTTTAGATAGGCACTGGAATAAAAAAGCGCTTCACCTAAGAACATTGGTTTCAATCTTAAAAATGTAATGGCAACAAGACCTGTAGTAAACTACTTAAAATCTTTAAATGGCGTCGTTCTTCTCTCGGTTTCCAGTAATTAAAGTTCAAATGACTGCCCTGCGACCTTTGTACAGGACAGGGACAGTTTAACTCCCTTAATGTTAGCTGTGAACTTGCTGCAACTAATGATGCAACACTTACGAGGAAAGCCTAGTCCTGTAACCCCCCCCTCCCCCGCCTAAAAAGGCTGATGTCATTATCAACTTTTCTAGAATTACTGCTAAATTGTTTCTCTTGAATATGCTTTAATCCTTTATTCATTGGTGAAAATTGATTCCTTATTTCCTGCCTTATGTAGTTAAACATGTTATGAGGCCTATAGTCCCGTGAATATATTGGACCTTAAGCCTGTAAAGGTATCTTGACATTCTGTGCAGTGCTGCCTTATGGGATTCAAATTTAAAGATATCAGGTCTCTTTCTTCTTCATCGTTGTCTTGAAAGGTTCTAGATGCACTTCACTGGCGAGGCCTGTTGAGAAATGTACGGCCTCAGTACATTCTGGTAACCCGTACCTCCCATAATTAGTTCTGAAATTAGTTTCTGGAGACCATGTTGGAACTTTATTTACACATTACCTGCAGTTATTATTTTAATGTATATAAAGTAAGGAAAACTTATTGGGGGGGAGG
>TRINITY_DN73147_c0_g1_i1 len=3162 path=[0:0-1149 1:1150-1150 2:1151-3161]
CAGACGTGTGCTCTTCCGATCTTATAACACAACTTTTAATCCTCACAACACCCCTGTGAGGTAGGTTAGGCTGAGAGAATATACTGTGACTAGCCCAAGGTCATCCAGTGAGTTTCTGGCTAAGGTGAAACTTGAACCCGCCCTCTCCCCCCAGTACTGCACACTTAACCATTACACCACAGCAGCTTTGTATACCATGAGGGCATGTGCAAAAGGATAGGGGACTGATCATGGTGTGCATCTATGACCTAGACCCTTCTCTTCCTGAGCACATCCCTTACCCTTACCTTGCATTACCTTGAATCTTGTTCTAATTTTCCAAGTGGTCCCTGGGAAGGAAACATTTTCCTCACCCTAAGGGATTGCACTCTGCCAGTTTGCTTTAACTAAACAGAGAGATGCTGGGAATTGGAATTCTCTGGGACTCAGCACAATCCTTGCTGCTAAAACGTTAAGATTTCTATGGTATTTTCTAGATCTTGCCGTTAAAAAGCCTACCCTTGCATTTCTAGGTCCATTACTTGTCTTGATTTCTGGTCTAAAGCAAATCAATGCAGCTCACAACTTTAATTGAAAATAGGTGGTTTTGTTTGAATTGTTACAGGATCTGGCTCACGACACTTTTCCTGAGGGCATCATGCATGAGATCAATGCTCTCATCCCTACCAGTATAACTTGCTACAAACCCAATTGTTTGATGGTGTTTCACCTTTTAGATAATATAATTAGAAAGACTAGAAGGACTCTAGTGGTCTGGAAATCAGTCTCTTTTTAAATTGGTCAAGAGACAGGGGTGTTCATTGTTAATTGCCCAGCTCTCATTTGGGAGTCGTCATCCTTCTTGGATGTTAGAGCTTTTACATCCATTGCTGAAAATAAAACCACTTGAGGGGAACATCTTTGCATGATTTAAAGCTATACTCTGCAAGCTGTTCATGAAAATGTTAAGCGTAACCTAATGTTACTGGAAACAAATGTATGACATATTTAAGATTACAATGAGGGGGGGAAAGAAGCTTAATGATTAGTGGATGGCTTCCCTCTTCATGGAAGTGTCTATAATAGTGCTCCTTCATCTATTTTTAGTGTCTTAGCTCAGCAAACCTATATAGGTGATCTTGGAGAGCTGCTGATTTATAGCCCCAAAAAAACTCTGGCCTGCCCCACCCCCGGATGAGGTTTTGCTTTACAAATACAGCAAGAGATGACACTAAACAAAATTAAGGGGGGGAATCAATGCTTAATGGTATCTCAAAAATAGCAAAACTGTTTACTTCTCACTGGCATCACCCTAGATCAGGTTTGTATGCGTCCGAATAATTTCCATGCTTCTCACTTGTTCTTACAAGTTTCCAAACATTGATCAGGTTTATTAGTTGCTTTTGAAACCACAGAGCCAAGGACTAAATAAATGCCTACATTGATTTTAAGACTGCCCACCCGCCCCAAAGAAAATCACAGATAGGATTTTTCTTCATCTGTATGCCGCTACAGTTGGTCAATCCAACGGTGAGAACTGTGCATCCGGAACTAAGCTACTTTAAAAGCTCTGCATTAAATTCGCTTTAAAAACTGGCAAAATGAACCTTCTTACCACATTCCCAGCTGTACACTTACTGAGCAACGCAGAACAGTTGCATACGGAAAGAAGATGTGGTCACGAAATCCTGGGCTGTTAATACAAATTGTTGTTTACCCAGTGGTAAAGGTGCCCCAGATAAGCCTACTCCAGGGTAATTTACCCAGGGGTGAAGCTGATGCCTGTGACTGCTCCCCTTGGATAACAATGACCATGCAAAATGTTCTTAACTAAAATTCATGTGAATAGGCTCTCTGCGGCTGCTTCAAGGTAGGCATAAAAATGTGGTTTCTAGTGCAAAAGACCTGTTCATTGGAAGCTGTCCACTTTCTGATGAAAAAGCATGATAGCCAATGATAAAACCTGTGGAAGGAGCATGCTTGAAATGGAGAATTCTTCAGTTTTTCCTTGCCTAAGAGTCCCAGGTGCCAAATCCATCTTTGCTTATAACTTCCGAGGACCTGAAATCAGTGCCTGGTTCAGAGACATGCCTTCTGATTCTTAATGTCCATCTTCTTTCTGGTCAGATTAGCTGGAAGAACCAAAGATGGCAAATCTGGTCATGCCCTTGACTTCCTACTGACCATGTCACATGTAGTGAATTCAGTGAAGGGGGGTTGGAGGAAACAGGGGAGTCTGTACTCTAGCCTGAACCCCTTACTAATGAGAAGCCATTTAGGAGGCAGACAGTCCCAATATACACTAGAAGGCTGCACAGAATGGGATCTTAACTAAAATTCATGTGAATGTGCTTTCTCAGTGGCTGCTTTGAGGCAGCCATCATGGCTCTGTGGCTAGGATGCCAGATCGGTTCAGTTCTCTTGAGGGGCAGTCTGTCAGAGGGGCTAGACTTTTAGATAGGCACTGGAATAAAAAAGCGCTTCACCTAAGAACATTGGTTTCAATCTTAAAAATGTAATGGCAACAAGACCTGTAGTAAACTACTTAAAATCTTTAAATGGCGTCGTTCTTCTCTCGGTTTCCAGTAATTAAAGTTCAAATGACTGCCCTGCGACCTTTGTACAGGACAGGGACAGTTTAACTCCCTTAATGTTAGCTGTGAACTTGCTGCAACTAATGATGCAACACTTACGAGGAAAGCCTAGTCCTGTAACCCCCCCCTCCCCCGCCTAAAAAGGCTGATGTCATTATCAACTTTTCTAGAATTACTGCTAAATTGTTTCTCTTGAATATGCTTTAATCCTTTATTCATTGGTGAAAATTGATTCCTTATTTCCTGCCTTATGTAGTTAAACATGTTATGAGGCCTATAGTCCCGTGAATATATTGGACCTTAAGCCTGTAAAGGTATCTTGACATTCTGTGCAGTGCTGCCTTATGGGATTCAAATTTAAAGATATCAGGTCTCTTTCTTCTTCATCGTTGTCTTGAAAGGTTCTAGATGCACTTCACTGGCGAGGCCTGTTGAGAAATGTACGGCCTCAGTACATTCTGGTAACCCGTACCTCCCATAATTAGTTCTGAAATTAGTTTCTGGAGACCATGTTGGAACTTTATTTACACATTACCTGCAGTTATTATTTTAATGTATATAAAGTAAGGAAAACTTATTGGGGGGGAGG
>TRINITY_DN73147_c1_g1_i3 len=1224 path=[0:0-907 1:908-989 2:990-1022 4:1023-1039 6:1040-1223]
ATCCTATGTCGATTTGAACATGATCAGCAGAAAGAAAATCGTAAAAGTTTGAAAAATATTGAAATATGGAGCACATACATTTTAATTAGTAAATTTGGTTCATGCAGAGTCCTCAAGTCTGCACTTTCACTTTATTAATAAACTCAGTTAAAAATTCATCTGAAGGAATAAATTCTATTTCAGTTTTATTATAAATAAGAACACAAAATAAAGATGGTGGCCAGCAATGTACAAGTAGTCTAGTACTGAGCCAGCAGTACACTTTTAAATGTCTTTGTACCATGAACCTATTTAGAGGAAAAAAACACCTCAGATGATAGCAAAGTAACTTTTGGCAGCTTTCTGAATGACTTTCGAATCTTGTAAGCATCAAAGGCAGGTGGAGGGACCTGAAATAGCAGATACTTTCAAACCAGCAGAGCTGTGTTCCTTCACAAATTTCTTCAATAGAGTAAACTTCTTCTTCTTGGCCTTACAGCCTTGGTGTGAAACATATTTAAAATACTTGCAATCTTTTCCCAGCAAGATTCCAGCCACCAATGCTTTTTCATAAGCAAGACATTCATTTTCCTGCCAGTTTCTTTTAGCCGAATAGCGACTGAAGTGGAAGGATGGCCACCAGTCCTTTCGCAAGTCCCATTCCTTCATGACCCAGTCAAGCTGTTTGTTGGAGTTCTCCAGGATTTGTTTAATCTGTTTTGCTAAACTTCTCCAAGCCTTTACATTTTCCTTCCACCCAGCAAAATCCAAGGCCGAAAAAATAACTTCCAGTCCCAGTCTGTTTCTCTTACTTCTTTTTGATTTTTGAAGCATGGTGTAGAATTCCAACATCAGTTCATGAGAGGGAACAATCTGATGCAGAATCTTGAGCACAGAAAGAAGTTTTTTCTTTGATTCTCCCTGTCTCTTTAAGAATTGATAAAAGAAAACATGAGCATTGGGGTTGAGAGGAAATTTGTCGTTATAAGCATACTCATTTAACACCTGCCTGGCTTCTTCATCTTCCCCATAGAATTCCAGCAGCAAGCTCCAACATGACATTTTTCTTTTGTAACCAATTATAGTAGTCCAGCAGACCCTTGTAACCTTGAATAAGTTTTAGTTCTTTATCCTGAGCAACTGTTTGGTTTCCATACCGCCAACTTTCTGACAGTGACAGATTTTGGTAGGCACTATCCATCGATCCATTGCACAAGAGGTAAAAGGCATGCTCCAAACAGATCT
>TRINITY_DN73147_c1_g1_i1 len=1739 path=[0:0-907 1:908-989 2:990-1022 3:1023-1153 4:1154-1170 6:1171-1354 8:1355-1738]
ATCCTATGTCGATTTGAACATGATCAGCAGAAAGAAAATCGTAAAAGTTTGAAAAATATTGAAATATGGAGCACATACATTTTAATTAGTAAATTTGGTTCATGCAGAGTCCTCAAGTCTGCACTTTCACTTTATTAATAAACTCAGTTAAAAATTCATCTGAAGGAATAAATTCTATTTCAGTTTTATTATAAATAAGAACACAAAATAAAGATGGTGGCCAGCAATGTACAAGTAGTCTAGTACTGAGCCAGCAGTACACTTTTAAATGTCTTTGTACCATGAACCTATTTAGAGGAAAAAAACACCTCAGATGATAGCAAAGTAACTTTTGGCAGCTTTCTGAATGACTTTCGAATCTTGTAAGCATCAAAGGCAGGTGGAGGGACCTGAAATAGCAGATACTTTCAAACCAGCAGAGCTGTGTTCCTTCACAAATTTCTTCAATAGAGTAAACTTCTTCTTCTTGGCCTTACAGCCTTGGTGTGAAACATATTTAAAATACTTGCAATCTTTTCCCAGCAAGATTCCAGCCACCAATGCTTTTTCATAAGCAAGACATTCATTTTCCTGCCAGTTTCTTTTAGCCGAATAGCGACTGAAGTGGAAGGATGGCCACCAGTCCTTTCGCAAGTCCCATTCCTTCATGACCCAGTCAAGCTGTTTGTTGGAGTTCTCCAGGATTTGTTTAATCTGTTTTGCTAAACTTCTCCAAGCCTTTACATTTTCCTTCCACCCAGCAAAATCCAAGGCCGAAAAAATAACTTCCAGTCCCAGTCTGTTTCTCTTACTTCTTTTTGATTTTTGAAGCATGGTGTAGAATTCCAACATCAGTTCATGAGAGGGAACAATCTGATGCAGAATCTTGAGCACAGAAAGAAGTTTTTTCTTTGATTCTCCCTGTCTCTTTAAGAATTGATAAAAGAAAACATGAGCATTGGGGTTGAGAGGAAATTTGTCGTTATAAGCATACTCATTTAACACCTGCCTGGCTTCTTCATCTTCCCCATAGAATTCCAGCAGATCCACATAACACAGCACAAAAGGATCCCAAACTCCAGGGATTTTAATTATCTCCTTAAGATTCACTGCTGCCTGCCGGAAGAAACTGCGCATTTCCTGTTGAACAGAAGACTTTGCGTAACTATCTTCATCAAGCTCCAACATGACATTTTTCTTTTGTAACCAATTATAGTAGTCCAGCAGACCCTTGTAACCTTGAATAAGTTTTAGTTCTTTATCCTGAGCAACTGTTTGGTTTCCATACCGCCAACTTTCTGACAGTGACAGATTTTGGTAGGCACTATCCATCGATCCATTGCACAAGAGGTAAAAGGCATGCTCCAAACAGATCTACAACAATTTATAACATTTAATTGCACAGTATGCTGTAATTTTACCAACCTACATACATCCCTGCAGAAGGAGTGTTATTAGAATATCTATAAAATATTTAAACAAGATAAGAGTTTGCACTCTCTTTACCTCTTTCATTCTATTCATGCCTGACCCCATCTCTTGTTTTTCTGTTCATTCTTTCCCCCAAGCCTCTCACTTGACAATCAACTCACTGCATTTGACAATCAACTCAAAGCCAGTGTGGTGTAATGGTTAAGTGTGCACTACTTGGACTGGGAGGTAGGTGGGGGAGGGAGATCCTGGTTCAAGTCTTGTGTTAGCCAGAAAACTCACTGGGTGATCTTGGGCCAGTCACAATATTCTCTCAGCCTAACCTACCT
>TRINITY_DN73147_c1_g1_i6 len=1136 path=[0:0-907 1:908-989 2:990-1022 4:1023-1039 5:1040-1135]
ATCCTATGTCGATTTGAACATGATCAGCAGAAAGAAAATCGTAAAAGTTTGAAAAATATTGAAATATGGAGCACATACATTTTAATTAGTAAATTTGGTTCATGCAGAGTCCTCAAGTCTGCACTTTCACTTTATTAATAAACTCAGTTAAAAATTCATCTGAAGGAATAAATTCTATTTCAGTTTTATTATAAATAAGAACACAAAATAAAGATGGTGGCCAGCAATGTACAAGTAGTCTAGTACTGAGCCAGCAGTACACTTTTAAATGTCTTTGTACCATGAACCTATTTAGAGGAAAAAAACACCTCAGATGATAGCAAAGTAACTTTTGGCAGCTTTCTGAATGACTTTCGAATCTTGTAAGCATCAAAGGCAGGTGGAGGGACCTGAAATAGCAGATACTTTCAAACCAGCAGAGCTGTGTTCCTTCACAAATTTCTTCAATAGAGTAAACTTCTTCTTCTTGGCCTTACAGCCTTGGTGTGAAACATATTTAAAATACTTGCAATCTTTTCCCAGCAAGATTCCAGCCACCAATGCTTTTTCATAAGCAAGACATTCATTTTCCTGCCAGTTTCTTTTAGCCGAATAGCGACTGAAGTGGAAGGATGGCCACCAGTCCTTTCGCAAGTCCCATTCCTTCATGACCCAGTCAAGCTGTTTGTTGGAGTTCTCCAGGATTTGTTTAATCTGTTTTGCTAAACTTCTCCAAGCCTTTACATTTTCCTTCCACCCAGCAAAATCCAAGGCCGAAAAAATAACTTCCAGTCCCAGTCTGTTTCTCTTACTTCTTTTTGATTTTTGAAGCATGGTGTAGAATTCCAACATCAGTTCATGAGAGGGAACAATCTGATGCAGAATCTTGAGCACAGAAAGAAGTTTTTTCTTTGATTCTCCCTGTCTCTTTAAGAATTGATAAAAGAAAACATGAGCATTGGGGTTGAGAGGAAATTTGTCGTTATAAGCATACTCATTTAACACCTGCCTGGCTTCTTCATCTTCCCCATAGAATTCCAGCAGCAAGCTCCAACATGACAGATCGGAAGAGCACACGTCTGAACTCCAGTCACCTTGTAATCTCGTATGCCGTCTTCTGCTTGAAAAAAAAAACATGACCCAGTCAAGCTGTTTGT
>TRINITY_DN73147_c1_g1_i2 len=1751 path=[0:0-907 2:908-940 4:941-957 6:958-1141 7:1142-1750]
ATCCTATGTCGATTTGAACATGATCAGCAGAAAGAAAATCGTAAAAGTTTGAAAAATATTGAAATATGGAGCACATACATTTTAATTAGTAAATTTGGTTCATGCAGAGTCCTCAAGTCTGCACTTTCACTTTATTAATAAACTCAGTTAAAAATTCATCTGAAGGAATAAATTCTATTTCAGTTTTATTATAAATAAGAACACAAAATAAAGATGGTGGCCAGCAATGTACAAGTAGTCTAGTACTGAGCCAGCAGTACACTTTTAAATGTCTTTGTACCATGAACCTATTTAGAGGAAAAAAACACCTCAGATGATAGCAAAGTAACTTTTGGCAGCTTTCTGAATGACTTTCGAATCTTGTAAGCATCAAAGGCAGGTGGAGGGACCTGAAATAGCAGATACTTTCAAACCAGCAGAGCTGTGTTCCTTCACAAATTTCTTCAATAGAGTAAACTTCTTCTTCTTGGCCTTACAGCCTTGGTGTGAAACATATTTAAAATACTTGCAATCTTTTCCCAGCAAGATTCCAGCCACCAATGCTTTTTCATAAGCAAGACATTCATTTTCCTGCCAGTTTCTTTTAGCCGAATAGCGACTGAAGTGGAAGGATGGCCACCAGTCCTTTCGCAAGTCCCATTCCTTCATGACCCAGTCAAGCTGTTTGTTGGAGTTCTCCAGGATTTGTTTAATCTGTTTTGCTAAACTTCTCCAAGCCTTTACATTTTCCTTCCACCCAGCAAAATCCAAGGCCGAAAAAATAACTTCCAGTCCCAGTCTGTTTCTCTTACTTCTTTTTGATTTTTGAAGCATGGTGTAGAATTCCAACATCAGTTCATGAGAGGGAACAATCTGATGCAGAATCTTGAGCACAGAAAGAAGTTTTTTCTTTGATTCTCCCTGTCTCTGGCTTCTTCATCTTCCCCATAGAATTCCAGCAGCAAGCTCCAACATGACATTTTTCTTTTGTAACCAATTATAGTAGTCCAGCAGACCCTTGTAACCTTGAATAAGTTTTAGTTCTTTATCCTGAGCAACTGTTTGGTTTCCATACCGCCAACTTTCTGACAGTGACAGATTTTGGTAGGCACTATCCATCGATCCATTGCACAAGAGGTAAAAGGCATGCTCCAAACAGATCTTTAAATAATTTTTTACTCCTAAATTTTTCATCCGATCAATAAATTGGTTGAACTCTTCTATATTGCTTCTGGAATGATGACACAAGATTTCAGTTCCTGTTCTCCAAATTACCTCTGGGGCAGCAAGTCGTTTTGCAGTAGAGTTGGACTCCAGTGTCTCCAGATAGTTCATCATGAACTCAGCAGCCCTCTGCCACTGATTTTGTAATAGGGCATCTTGGATATAGTTTAAACATGCATTTTTAGCCTTCTGAAAGTCCATTTCTTTTCTGCCCCGAGGCGTTGGATGTTTAAAATACTTTGGGAGTAAAGGTAAATGAATCCTTGGTAGTGAGATGTTTGCTGTCTTTCCTACAGATTCATCCTCTGTCTCCTCTTCTGGAAGCTCTTCCTCTGCTTCTCTTCTCAGCTCTTCAGCAAAGCTATCCATTTCTTTGAAGTGGAAAGAAATGTTTACACCTGACTCAACACGGCGTCTCCCTGAACACACCTCGCGCTAGGGCCGCGAGGAGCCCTCACAGAAAACAATTCCGCGCGAGGAGACGAGGCAAGAGCGAGCGCGCTATAGTTGGCACGATCCCAGCGGAGCCCACCGCTCCCGAGTCATCG
>TRINITY_DN73147_c1_g1_i4 len=1526 path=[0:0-907 2:908-940 4:941-957 6:958-1141 8:1142-1525]
ATCCTATGTCGATTTGAACATGATCAGCAGAAAGAAAATCGTAAAAGTTTGAAAAATATTGAAATATGGAGCACATACATTTTAATTAGTAAATTTGGTTCATGCAGAGTCCTCAAGTCTGCACTTTCACTTTATTAATAAACTCAGTTAAAAATTCATCTGAAGGAATAAATTCTATTTCAGTTTTATTATAAATAAGAACACAAAATAAAGATGGTGGCCAGCAATGTACAAGTAGTCTAGTACTGAGCCAGCAGTACACTTTTAAATGTCTTTGTACCATGAACCTATTTAGAGGAAAAAAACACCTCAGATGATAGCAAAGTAACTTTTGGCAGCTTTCTGAATGACTTTCGAATCTTGTAAGCATCAAAGGCAGGTGGAGGGACCTGAAATAGCAGATACTTTCAAACCAGCAGAGCTGTGTTCCTTCACAAATTTCTTCAATAGAGTAAACTTCTTCTTCTTGGCCTTACAGCCTTGGTGTGAAACATATTTAAAATACTTGCAATCTTTTCCCAGCAAGATTCCAGCCACCAATGCTTTTTCATAAGCAAGACATTCATTTTCCTGCCAGTTTCTTTTAGCCGAATAGCGACTGAAGTGGAAGGATGGCCACCAGTCCTTTCGCAAGTCCCATTCCTTCATGACCCAGTCAAGCTGTTTGTTGGAGTTCTCCAGGATTTGTTTAATCTGTTTTGCTAAACTTCTCCAAGCCTTTACATTTTCCTTCCACCCAGCAAAATCCAAGGCCGAAAAAATAACTTCCAGTCCCAGTCTGTTTCTCTTACTTCTTTTTGATTTTTGAAGCATGGTGTAGAATTCCAACATCAGTTCATGAGAGGGAACAATCTGATGCAGAATCTTGAGCACAGAAAGAAGTTTTTTCTTTGATTCTCCCTGTCTCTGGCTTCTTCATCTTCCCCATAGAATTCCAGCAGCAAGCTCCAACATGACATTTTTCTTTTGTAACCAATTATAGTAGTCCAGCAGACCCTTGTAACCTTGAATAAGTTTTAGTTCTTTATCCTGAGCAACTGTTTGGTTTCCATACCGCCAACTTTCTGACAGTGACAGATTTTGGTAGGCACTATCCATCGATCCATTGCACAAGAGGTAAAAGGCATGCTCCAAACAGATCTACAACAATTTATAACATTTAATTGCACAGTATGCTGTAATTTTACCAACCTACATACATCCCTGCAGAAGGAGTGTTATTAGAATATCTATAAAATATTTAAACAAGATAAGAGTTTGCACTCTCTTTACCTCTTTCATTCTATTCATGCCTGACCCCATCTCTTGTTTTTCTGTTCATTCTTTCCCCCAAGCCTCTCACTTGACAATCAACTCACTGCATTTGACAATCAACTCAAAGCCAGTGTGGTGTAATGGTTAAGTGTGCACTACTTGGACTGGGAGGTAGGTGGGGGAGGGAGATCCTGGTTCAAGTCTTGTGTTAGCCAGAAAACTCACTGGGTGATCTTGGGCCAGTCACAATATTCTCTCAGCCTAACCTACCT
>TRINITY_DN73147_c1_g1_i5 len=1964 path=[0:0-907 1:908-989 2:990-1022 3:1023-1153 4:1154-1170 6:1171-1354 7:1355-1963]
ATCCTATGTCGATTTGAACATGATCAGCAGAAAGAAAATCGTAAAAGTTTGAAAAATATTGAAATATGGAGCACATACATTTTAATTAGTAAATTTGGTTCATGCAGAGTCCTCAAGTCTGCACTTTCACTTTATTAATAAACTCAGTTAAAAATTCATCTGAAGGAATAAATTCTATTTCAGTTTTATTATAAATAAGAACACAAAATAAAGATGGTGGCCAGCAATGTACAAGTAGTCTAGTACTGAGCCAGCAGTACACTTTTAAATGTCTTTGTACCATGAACCTATTTAGAGGAAAAAAACACCTCAGATGATAGCAAAGTAACTTTTGGCAGCTTTCTGAATGACTTTCGAATCTTGTAAGCATCAAAGGCAGGTGGAGGGACCTGAAATAGCAGATACTTTCAAACCAGCAGAGCTGTGTTCCTTCACAAATTTCTTCAATAGAGTAAACTTCTTCTTCTTGGCCTTACAGCCTTGGTGTGAAACATATTTAAAATACTTGCAATCTTTTCCCAGCAAGATTCCAGCCACCAATGCTTTTTCATAAGCAAGACATTCATTTTCCTGCCAGTTTCTTTTAGCCGAATAGCGACTGAAGTGGAAGGATGGCCACCAGTCCTTTCGCAAGTCCCATTCCTTCATGACCCAGTCAAGCTGTTTGTTGGAGTTCTCCAGGATTTGTTTAATCTGTTTTGCTAAACTTCTCCAAGCCTTTACATTTTCCTTCCACCCAGCAAAATCCAAGGCCGAAAAAATAACTTCCAGTCCCAGTCTGTTTCTCTTACTTCTTTTTGATTTTTGAAGCATGGTGTAGAATTCCAACATCAGTTCATGAGAGGGAACAATCTGATGCAGAATCTTGAGCACAGAAAGAAGTTTTTTCTTTGATTCTCCCTGTCTCTTTAAGAATTGATAAAAGAAAACATGAGCATTGGGGTTGAGAGGAAATTTGTCGTTATAAGCATACTCATTTAACACCTGCCTGGCTTCTTCATCTTCCCCATAGAATTCCAGCAGATCCACATAACACAGCACAAAAGGATCCCAAACTCCAGGGATTTTAATTATCTCCTTAAGATTCACTGCTGCCTGCCGGAAGAAACTGCGCATTTCCTGTTGAACAGAAGACTTTGCGTAACTATCTTCATCAAGCTCCAACATGACATTTTTCTTTTGTAACCAATTATAGTAGTCCAGCAGACCCTTGTAACCTTGAATAAGTTTTAGTTCTTTATCCTGAGCAACTGTTTGGTTTCCATACCGCCAACTTTCTGACAGTGACAGATTTTGGTAGGCACTATCCATCGATCCATTGCACAAGAGGTAAAAGGCATGCTCCAAACAGATCTTTAAATAATTTTTTACTCCTAAATTTTTCATCCGATCAATAAATTGGTTGAACTCTTCTATATTGCTTCTGGAATGATGACACAAGATTTCAGTTCCTGTTCTCCAAATTACCTCTGGGGCAGCAAGTCGTTTTGCAGTAGAGTTGGACTCCAGTGTCTCCAGATAGTTCATCATGAACTCAGCAGCCCTCTGCCACTGATTTTGTAATAGGGCATCTTGGATATAGTTTAAACATGCATTTTTAGCCTTCTGAAAGTCCATTTCTTTTCTGCCCCGAGGCGTTGGATGTTTAAAATACTTTGGGAGTAAAGGTAAATGAATCCTTGGTAGTGAGATGTTTGCTGTCTTTCCTACAGATTCATCCTCTGTCTCCTCTTCTGGAAGCTCTTCCTCTGCTTCTCTTCTCAGCTCTTCAGCAAAGCTATCCATTTCTTTGAAGTGGAAAGAAATGTTTACACCTGACTCAACACGGCGTCTCCCTGAACACACCTCGCGCTAGGGCCGCGAGGAGCCCTCACAGAAAACAATTCCGCGCGAGGAGACGAGGCAAGAGCGAGCGCGCTATAGTTGGCACGATCCCAGCGGAGCCCACCGCTCCCGAGTCATCG
>TRINITY_DN73147_c1_g2_i1 len=466 path=[0:0-465]
TTTATAAAGCGCTCTGAGTGCCATGGCAGGTGGGTGTTATATAAAAATAAAGATTATTATTATTAACTGTATGTCACCAAGCTCACTAGCTCCATTTACAACACATCCCACACTTTGGCCTCTACACATTTCTCCCCATCCCTCAGTGTATAGAGCCAGTAGCAGTTCAGCTTATATTTAACTTAATTTTGTCCTGTTTGAATGGGGAGGAATGGGAATGGGGAGGAACAGTCTTTGTGTAACCCGACCATATAAGAGGATTTCAAAAATGGATTGGGAAGTTTTCAGAATGCTAGCATTAAGGTTCCTTCTCGGATTTTTATCAAACTTCTTAGAGATGATGTCCAGAGATGGTAATTTTACCAGCTAATACTTACCAAACTCCAACATGACATTTTTCTTTTGTAACCAATTATAGTAGTCCAGTATATTTAGTTTTTCCAGAAAACTAAAAATGCATCATTTC
>TRINITY_DN73147_c2_g1_i1 len=299 path=[0:0-298]
CCAGTCTGTTTCTCTTACTTCTTTCTGCAATTAGAAAAGATCAAGTTAAGCTACGTTGAATTTATTAATATAAGTGACAAGGGGTGGAAACAGATATGACAGCTGCGTAGCAGCAGCCTGACCCAGGCCAAGATGCAGCAGACACAGTCCAGGTCAGGCTTCATAACAAACATGCCCATGGTCAGGCTGCCAGGGAGACGCACAAATGTATGGCTGCCAGCCCTAGCCCCTGCACTGAGCCCAGCCCGTCACCATGACAGGCAGCCATGGTGGACTGGATCCGGGCCATGTCTGCCAGG
>TRINITY_DN73126_c0_g1_i1 len=216 path=[0:0-215]
CCTTTAGGATCTCCCTTCTCCCCGTGACCAAGCTCAGCTTTCTAACTGCAGCTTGTTAAACAGGCACTGGGCGAGTTAACCAGGCTCCTGTCACAAAAACAACCGGCTTCGTAGCTCTAGCCTGTTAAGCTAACACTAAACAAGCTTAACCAGGCTCTTGGCTCAGAAACAACAGGCTTTAGAGCGCTGGCCTGTCAAGCTAGGACTGGACAAACT
>TRINITY_DN73135_c0_g1_i1 len=269 path=[0:0-268]
CCCCGTCTCTAGGGGTCTATATAGTCCCTCCGCCTCGGTAGCCTCGCCGTAGTCATACGCGACGTGATTGCAAGAAGAAAGGATTTCGCCCCGGGCCCCTATCCCGGTCACTGATCCGCACCCCCAGCGCCTGCCCTGCCTGGGGGAGGAACACAACACCGGTCTGCCCGATCTGCAAGGCTTTTGGACCCGAAGCTCAGCGTGCTAGAGCCCGCCGCCTAGCACCGCACCGCCCGAGCCATGTCTGTCCCTGTGGCGGGACAAGCGCT
>TRINITY_DN73142_c0_g1_i1 len=204 path=[0:0-203]
GGGGCACCCAGGGCAGCGTGAACTAATTACAGGGCTGGGGAGGCAGAGGCACAATGGTTATGGGGTGGAGGCAGCTGATTATTGGGGTCACAAATGAATGGTTATGGGTGGAAGGCAGCGTGAATTGATTATGGGGGCACAAGTGAAGTGGTTAATGGGTCAGATGCATGCGAGCCGGGCAGTGTCCCCAGGCCAGAGGGGGAC
>TRINITY_DN73170_c0_g1_i1 len=236 path=[0:0-235]
ACCCTCTGGCACATCCTTGAGATGCCAACTTGCAATCTTTTTTTTAAAACAAACAAAAAGTTATTTCAGATACTCTAAATGCCAAGTCCTGCCAATTCTGTGGTTTTACACACACTTTTCTATTTTTGTACGTTTTTGACTTTGCATGAGACACACACTCTAAGAAGAAGAAAATCTGACTAGCCCCTTAATCCCTGAGAGAAAGTAATTTTCAGCAAGAATATGGAAGATCGGAA
>TRINITY_DN73111_c0_g1_i1 len=203 path=[0:0-202]
GTTCCACGTGCCTGGGGAGGCCTCAGGAAACTTACAATCATGGTGGAAGGGAAGGAAGGCACCTTATTCCCAAGGTCGAGGAAAGAGCCCGTTATAAAACCATCAGATCTCCTGAGAACTCACTCACTGTCACAAGAACAGCACCATGAGAGTAGGCCCCCTCCATGATTCAGTTACCTCCCACTGGGTCCCTCTCAAAACAC
>TRINITY_DN73157_c0_g1_i1 len=567 path=[0:0-566]
GGTTTCCCTTGGACTTGGGAGTCCTGGGGGACAAATAACCCAGCTCCTATTGTCTTTAATGATACAGGAGCTGGGCTGTTTAGGTTTGGTGTCCTATGACCTTTACCATCACCCCTTGAACTCCTCTGGGTAGTGTGCTGGCTGCTTCTGGACCTCGTGTTATCTCAGCAGAGACTCTTAATTCGGCAGCCTGCTCCATCACACAGCCAGTGGTGTGGTTTCTAGAGAATTTCTGGACCCTGCATTGTGATTGCTGTATAATTTAAATAACTTTATTGCTGCTTTAAATGAGACAACAACAAAGACAAAAGAAAGACCCAGCAAATCACTGCCTTATCCTGTGGCAAAAACAGGAAAAAGAAAAAACTGAAGCCAAGCAAAGCCTCATTAGATATCAGTGCTGAGTATTTATTGCCTCTGTCGTCTATGTCTGTCACTGTCTGTCTATGGTCTTCCGCACTGTGTCACTAACCAAGCCAGAGGCCATCTGTCATTCATGGGCGAGCATTTTTTAATCCTGATGTAAATAAAACAAGATACAAAAATGTCAAAAAAAAAGATCGGAAG
>TRINITY_DN73177_c0_g1_i1 len=756 path=[0:0-755]
CCCATTCACAGCGTCACAGGGCTATCCTGCTCCACAGTTTTGTCCTTCTCTGGTAGGATGAGCACAAATGGAAGGAGGACACCTTTTGTATCAAAGGGGGGTTTCAGTAGCTCTGTGTCAAAGCTGCCTTTCAGTCCCCCATCTGCCTCCACCTCGCCATTCTGGGACAAGCTGAAGCGCAGCGTGCCAGTCCGGTTGACGCAGTAGATGGTGCTGCCCAAGGCGGCACAGCGGAATGGCTGCACAGGGCTGCCAGTGGGGCGCAGGGAGGCACACTGGCTCCAGAGCTTGGCCACTGTGTTGTAGCGGAAGACTTCAACCCCGCCAGCCTGCCCTTGCTCCCCACGGCTGCTGCTCACGTCGAAGCGGTAGATGAAGCTCTTGTAGGCCACCATGTCGGCAGAACGGCGTCGGCTACTGTTGTAGGGACACTCCTGCCACTCGTCCCGCTTAGGGTCATACTTGAGGAGGCGGTAGAAGAGCGACCCACCGGACACGTAGATCTCGCCATTGCAGGTGGTGGCCTCATGTGCCACGGCAAAGGCGCCTTTGGGTAAGGGGGCCACCGGGCTCCAGCGATCAGCCCGAGGGTCATACCTCTCCACTGTAAACAGGCACTCGCCCCCCACCGCGTAGAGGTATCCATCAAGGGCCAACAACTTGAGCTGCGAGCGGGGCTGGCCGAGGGGCCGCACCTGGCTCCAGGTGTCCGTCAGGGGGTTGTAGCAGAAGACCTTGTCCGACAGCCTGGCCCGC
>TRINITY_DN73165_c0_g1_i1 len=339 path=[0:0-338]
CGTGCATTATCAGTGTGGGGAAATGGGAGATCATGGCTCTAACTGTAGGCCTTGAAATGGAAATGTCTCTAGAAGCGAGATCTCTAGTGCAACAAAACACGCTTGGACTGACCAACAGTTAACTACAATAAGTCCCTATTTTAATATTGTAGACAGGAGTGGAGGAAGTAGAATTAAAATGACTAGCTCAGTGTTAACACAGTTGCCCGTTTACTAGTAACTCTCTGAATGGATGCATTGTTGCACCTCTGAAGAGTGCTGACTCCCAAGGGCAAAGGGTCTACTCCAGACTAGGAGGCTTGCTACTGTTCCAAGGCATTGGGGCCCAGTAACTCGGAC
>TRINITY_DN73174_c0_g1_i1 len=555 path=[0:0-554]
GTTCTCCCCCCCCCCCCGCCACTCTGCCCCCAGCGGAATAGCAGAGGAGCAAGAAGATCAGCACCCAGGGACGGCGGCGAGGACATCCGCCAGCCAGTCTACAGCGGCCAGGCTGAGGGGGAAAGAGCACGGTCTAGGTATCCCTGTTCGTCCTTACCTGCCGAGAGGGATTGGCCCAAACCTTGGCAGAGGCTGCCCCAGTCTCCGCCCCTCCCCCCGCCCCCCACACACACACACGGGGGTAGGGGGCTGTTACCGTAAACACACAGAGGGAGGGCACAGTTATAGCCGATTGGCGGCGGTGTCAGCACGCTCTCTGTCCCGGTGCAGAAAGAGAAGCCAGTGCACACCGTGTGAGGGGCCCAGAGGAGACCCACGCTGCCCAGGGTGTGGAGAAGCAGAAACCTGCCCCTTTGCTGTGCGATGGGCCCGCTGGAGCGACGGGGACTAGAGTCTGGCGATGCTTGAGCCCCGCCGGGAGCCAGAGCCACGGGCAGAGCTGGAGGGTGAGACGCGGCAGAACCCTCGCCCGCAAGTCCCAGCAGAGCGGAGACT
>TRINITY_DN73188_c0_g1_i1 len=460 path=[1:0-231 2:232-459]
ACTCAGGAAGAATAAGGCCATTGCAGAGAAGCTGAATGAATTCTTTGCTTTGGTCTTCACTTTAGAGAATGTTGGGGAAGATACCCACGCCGGAACTGGTCTTTGTAAGGGATGAATTGGAAGAACGGTCACAAATCAACGTGATTCTAGAAGCGATCCTAGAATAAACTAAAAGAGTAACAAGTCACTGGGACCAGCTCATATACACCCCAGAGTTCTGAAGGAACTCAAGTATGAAAGTGCAGACTTACTATTGGTAATTTGTAGCCTATTGTTAAAATCGGCCACGGTACCTGGGGATTGGAGGGTAGCAAATGTAATGCCGATATTTAAAAAGGGCTTCAGAGACGATCTTGCCAACTACAAACTGGTGAGCCTGACATTGGGGCTGGGCAAACTGATGGAAATGGTTATTAAGAACAGAATTACTGGGCATATTAATAAACATGACACAATGGGG
>TRINITY_DN73188_c0_g1_i2 len=266 path=[0:0-37 2:38-265]
CAAGGTGACTGGAGTTCAGACGTGTGCTCTTCCGATCTTATGAAAGTGCAGACTTACTATTGGTAATTTGTAGCCTATTGTTAAAATCGGCCACGGTACCTGGGGATTGGAGGGTAGCAAATGTAATGCCGATATTTAAAAAGGGCTTCAGAGACGATCTTGCCAACTACAAACTGGTGAGCCTGACATTGGGGCTGGGCAAACTGATGGAAATGGTTATTAAGAACAGAATTACTGGGCATATTAATAAACATGACACAATGGGG
>TRINITY_DN73123_c0_g1_i3 len=293 path=[0:0-292]
GGTCCCGCCTCTCCCAGCTGGTAGCTCTGCAGAAGGTGAGCTGGGGGGGGGTGGATCTCTGAGCTACTCCAGCTGTAACCCCTTCCAGTAGGGGGCCCTGTAGGTTGCAGGGCTGTGGGGAGAACCCCCAGCTACTCCAGCCCTGGCTTCTCCCGCCTGTCGGGAGCTGAGGCAACGGGCATCCTCCGAGTCTGGGTGGGCCATCGCTTTAACTCCAGTCCCTCTGCTTGCTTCGCAGTTTGCCATCGGGTCGCTCATGGATGACTATCTCGGTGAGTCTCCTCCCAGATCGG
>TRINITY_DN73200_c0_g1_i1 len=366 path=[0:0-365]
GTTCTGGAGTGCCCCATAGATGTTGAAATTAGAGAAAGGGAAAGGAAATAGTAACCTATTTGGCCTCTTTTTCAAATTTTGAAAAATTAGTTTGGATTTTCCAGCAGAGAGATGAGCTCTTTGTAACTCACCTCACAGCATTTCCTTTCAAAGCTGACGAACTCAGATATAGGTTTAGGGCAAATTTTATGTAGAATATCTGTATTTTAAATATTTTTGTTTGTTATTGTTTTTATATGGATCATGGCGGAAGCTAGCATCCTAATAAACTATAGGAGGACATCGCCGCCTGGATGTCACACCGTCAACTCTTAACTTAATTGTGGCCAAAATCGAACTCCTTGTCTTCCCAACGAAGCCTTCTTC
>TRINITY_DN73200_c0_g2_i1 len=255 path=[0:0-254]
ATTGTTTTTATATGGATCATGGCGGAAGCTAGCATCCTAATAAACTATAGGAGGACATCGCTGTCTGGATGTCACACCGTCAACTCTTAACTTAAATGTGGCCAAAACCGAACTCGTCTTCCCAACGAAGCCTTCTTCTCCCTCTTCCTTCTCAATTTCCATCAATGGGGTCACCCCTCAGGCACGTAGCCTGGGCTTCATCTTTGACTCTTCCCTCTCCTTTAAACCTCAGATCGAATCTGTTGCTAAATCCTG
>TRINITY_DN73163_c0_g1_i1 len=1336 path=[0:0-1335]
CGACGCTCTTCCGATCTGTACACAGCAACAATTAATTCCAAGTACAATTAAAAAAATTAAAAAATTTAATGTTCCCCCCTCATTTGAAGGTGGTTTAATGGCACACACAATAAAACATTACCAGCAGCACATGGGTCCCCATAGTCCGGCATGTTGTGTTAACTCGGTCCATTAGCCACATTAAAGTGTCCCAGTTGAGGCTCAAGAGTGCATCCACTCCATGAGTAGTACCCAAGTTCAGAGCACACATTGCTTACTGTAAACCAGTTTAGGGTGCTTAGTAAAACCAAGAAAAAGGTGCATGGTCCAAACGTAAGAAACAAAACCTTTAGAGAATCCATAGAGATTTGTCCACACAAGTTGCAAAACACACTTGTTAAAGTGAAAAGAAGCACTTGTTCTTTATAAAAACCTCAGATGATGTATCATCACTTCAGTAAGTGTCTAATGGAAATCAATTTGTGCACAGCTCCGCTTCTCCACCTTTGTGAATGACTGCAGAATGGTCTGAAGAGAAAGGAGGAACCAACACGCTGCAGACAATGGTTAGCTAATCAGCACAGCACCCTTTCCAGCAGAAGCCTGGCAGCTCTCACTGACAGCAAACTGCTCTGCTGCTTTACATAAAACAGCCTTTTGGGCCATGTGTAAAGTGGGATGTGAGTTTTACATAACATCGCACAAAATCCACTGCCTGGGGAAGTTGTATGTAACACTCTTTAAAATAAAAGCAAGAGAACAGGTTCTGTGAATTATTGTGTGTGGTAGTGGTTGTTTGGCCTTGGTTCTCTTTCAAGGATGTTCCCAAAGATAAGCACGTGGGGCATGACATCTCTTGCTGTTTTTAAGAGAAAACCAGTGCATTTGAATCAAGGGACTAGGCTATGAACATTGGCTATTGCAGACAGCTGCTCAGTGTGAACTCTTCTTTCTGCAGGATCCTGTCTCTAATACTGCTTTATTGGGGAGAAATTACATCACTTTTGCACAAAGTAATTTCTCAACTAAAAATAAAATGTTTACATTGAGCTTCTACTCCATCTTCAAATCACACACAAGAGCCCAGATGTAGGATTTAGCATCAGTTCCCACATTTCAGCCCCCAGTATTGGATAGCCATTAAGAAAAATCACCTCCATTTTGAAAACAATCTCTCTGACAAGTTCCCACAGCGGCCATTACTTAAAATTAAGGCTTTCCAAAGAGTAGGGCTTGTGAAGTTGTTAAACATTGTTTCTGCCAAATACCAAATCTGCCCAACAATCTCCAACTGGGAAACGTGCTACTGCTCTACTGAGGTACCAGCAGGGATTCCTCGGGCACAGCTCGGGTTGCC
>TRINITY_DN73198_c0_g1_i1 len=204 path=[0:0-203]
GTTTCCCCCCTTCATTCTTCCGATGGAACAGAGCATGGTATAATTTGATTGTAATGTTTTAAGTAGGGACCTAATTTAAGGATTTACTTGAACTATTCAAATTTGTTTGTTTAAAGTGATTTCACTATGGATAGTGTTAATAGCGTTTGTATTGTATTGTGGTGGTGTTTTTGAGCCTGTGTTGGATTTGGAAGATCGGAAGAG
>TRINITY_DN73202_c0_g1_i1 len=268 path=[0:0-267]
GCTATTAACCTTCACAGCGTCCTCTGGCAGTGCGTTCCACAGGTTAATTGTATATTGGTGAAAACATAATTCACTTTTGTTTGGTTTTAAACCTGTTCCACGACCTGTTAATTTCAATTTAAATGCCACCGATTGTCCCGCATGGAGCACTTAATGGCTGCAGAGAAGTGGTTGCTCTTGGTGCACAAAGGGCTTTACAGAATGGGATTTGAATATTTCACAGGACGCAGTTGGAGCCGAGAGGCAGAAGGCTCTCTCTGAATTTGAG
>TRINITY_DN73153_c0_g1_i1 len=350 path=[0:0-349]
CTTCCGATCTCTTTTAACAGATTCCAGAGAGGAGTCATGCAGGTGACTCTTTAGGTGCATGTCTTGAAGCTTAATAAATATGTATTCAGATAGTCATTCCTTCTGCAATTCACATCTCTCTCTCCTTCATGAATTAGTAGACACAGAACATAAAATCATTTCCACACCACCTGTGCAAGGTGTCTACTTTAATGTCAACATCTGCTGGTCAGGGTCAGCCCCCTTTCTTGTTGTGGGCAACGTATCATCGTCCAGTCTACTTTGCTCAGCTTCAGGTTGGAGTTCTTTCATCTCATGAATCCTCCAAGGGGCTTCGCGCCAGGCGGCTCCTCCGGCTGCTGCTCTCGCTG
>TRINITY_DN73127_c0_g1_i1 len=479 path=[0:0-478]
TTCCGATCTAGAGTAATTGTGCCTTCACTTCTACTTTTGAAGCAGTCACATGAAGAGAGCACTACATCAAAGGGTGAAAACAGATGCAACGAGAGCCTGCTATAGCCTGCCTGGGTCAGACACTCCCCGGTATGTCTGTCTGCAGGCCACCACATGGGCTCACTGCTGCACCGGCATGGGTAGGTGGCTGGCCCAGATGTGGGCCCATACATATTAGTGGGTCCATACGTGTTCGTGAGCCCATCGCCTGCCAGGGGTTGTCACCATAGCTGCCCATCATGGTGGGGGGCAGGACATTGGGGGCATGCCAGGGGCAGGGCTGCCTGGCTGCATGTCTGTTCCCCCGCTGGGGGGCAGGGGGGGTGGACTTGCCAGCCAGCCCAGTCACACACACGTCGGTTCAGTGCCCCAACCTGTCCCCAGGCTGTGTAGCGGGCGTGCTGGGCTGTTTTTACCCAGTAACTGAGGGTAACTTTGTA
>TRINITY_DN73195_c0_g1_i1 len=279 path=[0:0-124 2:125-154 3:155-195 5:196-278]
CCTACTCACACATTCCATTTCCACAAAGACGGGAAGCGAGACACAAAGAAGGGGGAAGGGTACTTAGATAAGCGAGCTGGGCTATCGCTTGCCCAGAGAGCCACCTTGAGCACTCACATCTGCATACGAAAGCCTGCCAGCAAGTCAGGCTGGAGATCATGAACGGGGAGAGACGATTTTGCTTTCTACTCTAAGTCTGGAGACCCAGTCGCTTACACCAAAGGACTGAGAGAAACTTATGGACTTTGTAGGGTAAGATGCTGATTTAGGAAATCAACC
>TRINITY_DN73195_c0_g1_i2 len=316 path=[1:0-157 2:158-187 4:188-232 5:233-315]
GGAGTTCAGACGTGTGCTCTTCCGATCTGGTCACACATGTCCATTTCCCCAAAGGCAGGAAATGAGAGACAAAGAACGAGGAAGGGTACTTAAGCAAGCCAGTAAGTCACCTTGGGGGAACTCTCTCCCTGAGCAATCTCAAGCAGTTACATCTGCAGACGAAAGCCTGCCAGCAAGTCAGGCTGGAGCCCATGAACTGAGGGAGAGATGATTTTGCTCTCTACCAACTAAGACTGGAGACCCAGTCGCTTACACCAAAGGACTGAGAGAAACTTATGGACTTTGTAGGGTAAGATGCTGATTTAGGAAATCAACC
>TRINITY_DN73175_c0_g1_i1 len=228 path=[0:0-227]
AGTGGATGGACAATTGCAAACTGTGAGAGCGAATGGATGGACAATTGGAAATAATGGGGGCAAATGGATGGACAGTTGGAAACGGTGGGGGCAACTGGATGGACAGGTTTCCCTGCTGCCCCACATCAGTGTGACATGTCCGGCCCCACTGGAAACATTGGGAGCCAGGGGATGGACGGCTGTCTTCCCCCCTGCCCCACATCGGACTGGCCTCTCCAGCCCCATTGG
>TRINITY_DN73203_c0_g1_i1 len=478 path=[0:0-477]
CGAAGACCATCTTGTACTCTACTAGTTCTAAATCCAGGGGAGAGAAAAGTATAGAGTGAAGAAGCTGACTGCAAATACAGAGTGCCAGATGGATCCACAAGTGTGCCAGAGCAGAACTCAGTGCATCCTGGAAAGAAGGAACGCTAATAAGGGACTGAAGATGTTGCCAGCTTTTCTTTTTCTTTTGGAATGTCTGTAAGTTCTGCCCTGTGAAAAATAGTCACAAGGCACCTCTAATGCATACACAGTGGTTTAAAACATGAATTAAAACAACTCATGAAATCAGCTCTGGAGCTAAGTATCACAAAAAAATAATATTTTTTCAACCTGTCTCTCATGGAAAATACCAAACAGGAAATCATTAAACAGAAAAACCAAAAGGTGGCCATGACTGGCAACTATACTTACAGAGAAACCTTACTTCTTGGGTTTATATTTCTTGGCTTTACTTTTCTTTTGCTCCGGATTGTCTTTCCTA
>TRINITY_DN73152_c0_g1_i1 len=228 path=[0:0-227]
CGGAGAGGGGAGCGCCCCAGGGATTTATTTTCTACTAACAATACGAGCTGGATGGAGAGCGCTGGCACTGGAAGCACTTTACAACGTTTAATAAAACACCATCACGGTGAAGATCCATATTCAATTCATTTAAACCGGTTTCCAGGGGGAAGAGCAGGAACAAATCCATAAAGGGGTAGCAATCGGCTCCTACCAAACGTAAGAGATTTCAGGGGCTTTGTGACGGTG
>TRINITY_DN73144_c0_g1_i1 len=218 path=[0:0-217]
CTACTCACAGTTGCCGTAGAGGGCTGCCAGGCACGTTGCGCGGCGCCTGTCCGGTTATGGAGAGGTGGAGGAAGGGAGCTCAGATCCTTCAGGTCCCCGGTTCCCAGGCACTTTGCGTGGCAACTCTGGGGATGCGACTCCACTCTTCTCAGCTCCCCGGTTCCCAGGCACTTTGCGCGGCAACTCTGGGGATACGTCTCCACTCTTCTCAGCTCCCC
>TRINITY_DN93131_c0_g1_i1 len=222 path=[0:0-221]
ACCCCTGCTGCCTGGGAGTCAGACTCTAGTAGTGCGAAAAGTGGAGCTGGACTCTGCTCCCTGGAGATGGGTGAGCGGAAACTCCGATAGAGGGGCAGAGCGGAAGGAGCCTAACTGTCGGACACTGAGGAAGTACAACCTGCTGCAATGTCCGGGGACATGGCTCCAGCCCCAGAGCGGATTAGCAATAGCCAAGAAAGCAAACCCTCAAATCTGCGAGCC
>TRINITY_DN93101_c0_g1_i1 len=237 path=[0:0-236]
AGGCAACATATATACAAGCTGTTGCTATTTTCGCTTTGTTAGCATCTAGAATCCGAAGTGCAACCAAAGGACCTTGACATTATTATCACTATGCGCATCCAATTCTGCCAACCTCACTGCAGAACCTTCTGTTTGTATGCCTAGGCCCTTTTTATTGTTGTGGCATTTTTATTAGGTTTGCTTGTGGGTCAGACAGTCTGCTGTGCAGAAGGTTTGGGTTTTGTTTTTTTAATTTGT
>TRINITY_DN93118_c0_g1_i1 len=503 path=[0:0-502]
TGCAGATCTATGGGACTAGAAACCTCTACACTTTGTCTCCCGACCAAAACCAACCCGTGAAAGAGCCATCGCTGCAGCAGACCACACACTTCCCCAAGCTGAGAAGATTGAAAAACTTGTCTCACAAGTTGCTTTGAAAGGGAAAACTGAGAATGCCGCCTGCAACAGGTAGTCAGAGTCAAGGAGCTGCCTTGCCAAGGGAAATGGAAACATATGAAAGATAAAACTCCTCCCCACCACACACAAAAATGTATTTTATCCACATTTCTGGAGTGCTAGCATGGTTTTCAAGACTTGGCACATAACTAAGGCTGATGGATGGCTCTTTATACCTCACAGCAAGCGAGGACACTAAAACTAGTATAATTTAAATTAGAACACAAGTTACTAGGATTATTGGGCCCAGTGCACAAAGGAAAAGAATCTCTGTCCAATGCCACTGCTGCACCAAGGAAAGAACTAATTCCTTGGCTTAATTTAAAGCCCACTTAAATCAAGGAGTG
>TRINITY_DN93183_c0_g1_i1 len=313 path=[0:0-312]
GCTCTTCCGATCTGGGAGATCTACTGTTTTGCCTTCTCTTCTACTGTTCCTAGTGTGTGTTACTGTTTTTATGTGAGCTGCCTGGAGCAGATGGGGTGGGTTAACAAAACATGTTAAAATAATTTTTAAAACGGCAAGGGCAAACTAGTGCTTCCTTAGCTTGAAATCATTTGGAATTAAATAAAAACTCAGCCCACTGGTTGTCTCTGTGCTAATTGAATAGAGAAGTGTAGCAGTATATGCTGGTGACCACAAGAGGGAGCTGAAGGAGAGGAAGAGTGCTGAGCTGGCTCGAGAATTTCAAAGTTGCTAG
>TRINITY_DN93148_c0_g1_i1 len=303 path=[0:0-302]
TAGTTCCCGTTTCGGCGGCTGGCTCGTCGGAAGGTTCGGCAGCCCCAGCGCCCCCACGGGTCGGAGCGGTTAAGGCCTGTTCCAAAAGCTCGGCTGGGCGTGAAATACCGTCCTGAACGCCGGTTACCAGGACCCGCTTGCCGTCGAAGCGGGACAGATCGACCTCAGTGTCGGCGGCAACAACCACAGCATCAGCCTCGCGAATGTCATCAGCTGTGAGCTCATTCTCAACACCAATCGATCCCTGGGTCTCAACCTTGATCTGGTTACCGGTCTCCTTGGCGGTTTCCTCCAGCTTCTCGG
>TRINITY_DN93089_c0_g1_i2 len=319 path=[0:0-115 2:116-185 3:186-318]
AGACCAGTGAGCTGTTACGCTATCTTTAAATGATGGCTGCTTCTAAGCCAACATCCTGGTTGTTTTGGTCGTCCCACCTGCTTTCCCACTTAGCCGTGAATTGGGGGCCTTAGCTGTAGGTCAGGGTTGTTTCCCTCTTCACACCGGACGTTAGCACCCGATGTGTGTCTGCCGGCTAGTGCTCCTCGGTATTCGGAGTTTGGTTAGGCTCAGTAAGTCTGTGGGACCCCATCACCCATCCAGTGCTCTACCCCCGAGGGCATTCGTCTGACGCTCTACCTAAATAGATTTCGCGGAGAACCAGCTATCTCCGAGTTTG
>TRINITY_DN93089_c0_g1_i1 len=319 path=[0:0-115 1:116-185 3:186-318]
AGACCAGTGAGCTGTTACGCTATCTTTAAATGATGGCTGCTTCTAAGCCAACATCCTGGTTGTTTTGGTCGTCCCACCTGCTTTCCCACTTAGCCGTGAATTGGGGGCCTTAGCTGGAGGTCAGGGTTGTTTCCCTCTCCACGACGGACGTTAGCACCCGCCGTGTGTCTGCCGACCAGTGCTCCCCGGTATTCGGAGTTTGGTTAGGCTCAGTAAGTCTGTGGGACCCCATCACCCATCCAGTGCTCTACCCCCGAGGGCATTCGTCTGACGCTCTACCTAAATAGATTTCGCGGAGAACCAGCTATCTCCGAGTTTG
>TRINITY_DN93089_c1_g1_i1 len=304 path=[0:0-303]
TATTTGGGGACCTTAGCTGGCGGTCTGGGTTGTTTCCCTCTTGACACCGGACGTTAGCACCCGATGTCTGTCTCCCGTGATTGCACTCTTCGGTATTCGGAGTTTGCTATGGCGTAGTAATCCGCAATGGACCCCACAACCATGACAGTGCTCTACCCCCGAAGGTGATACACGAGGCACTACCTAAATAGTTTTCGGAGAGAACCAGCTATTTCCAGGTTTGTTTAGCCTTTCACCCCTATCCACAGCTCATCCCCTAACTTTTCAACGTTAGTGGGTTCGGACCTCCAGTACGTGTTACCGC
>TRINITY_DN93122_c0_g1_i1 len=226 path=[0:0-225]
ATCAAGTATTGAGCTACAGTGAACAATAAGACGCAAATAATGCAATTTAAATCCAACGAGCCATTTAAGCCAAATGGAGAAACTGTATTGAGTTTAAAAACCCAAAATGGTTACCGTTGTAAAATCATCTTCTTTGCATATTTGTGACTGAGTCTCTCAGTAGCCTCAAAGGTCACATCAGACAGTGTGGCCCATTTCTAAATAGTGGGAAACAACTGGTGCTGCT
>TRINITY_DN93115_c0_g1_i1 len=427 path=[0:0-426]
TACACTCTTTCCCTACACGACGCTCTTCCGATCTCTTCTGTGTTCTTTACAATTAAGCCTCGCCCAATTCGGCAAAAATGCATAGTTTGGCAAATACACACATGCTTTGACACAGAGATTATAAGATGTGATTGCAGTCACACAGCCAGTCCAGTCAATAAAAGACCAGTCCCAGCAATCACCTACTGTAGTTCCTAGACATTGCATTCTTGGTTTCAAACAAACAACTATACCATCCCAGACTTTCTATCTTCCATGTCACTTGCTCTGTTCTCTTACATGAAAGCCAGGGGTTGATGCGAACACAGATCCATCCTTTAATTTGATGAGGGCTGCATGTTCTACATGCTTTGTTATGATGAGGCATTCTTTCAGCAAATTCTGAGCCTTGCTCATTTTCCTTCAGTTCCGGTCAGGGAGATCGGAA
>TRINITY_DN93165_c0_g1_i1 len=251 path=[0:0-250]
CTGCACATAGGCCGAGCTGCTGGTGCTGCTGCTGCTACCGCTAGGGCTGGAGGCAGGGATAGACCCGCCTGCCTGAGAGGGGTGGCTGCTCCCACTCCCATCATCCCCAGGGGTGTCCTGCTGCATAGCCTGCTCTGCCTGCTGAACCCTCTCCACCAGCACATCTTTCCGGAGGGCATACAGCACTGTCTGGCGTGCCATGCTGCCCTTGACCCTGGGGTCCAGCATTGTTGCCAGGACATATTGCTGCC
>TRINITY_DN93170_c0_g1_i1 len=252 path=[0:0-251]
TGTATGCGTGACAGAGCGCACACACCACACCCAACCCTCCTGCAGTTCCGAGTTCAGCAGAATGGAAGAGCGGAGCGAGAACAAGTCGGTGACTTTTCTGGGCTGCCGGAAGTAGGGCGGTCACTAACGGAAGCTGGACCTTCCCTTATCGCTGCCCTGATGAAAGCAAGAAGATACTCGGGGTGGGGGAAGGCACCGGGAGTGCCTTGATCCGGTGGTGGAGATGGATCTCTTCCACAAAGCGGGTGACAT
>TRINITY_DN93170_c0_g2_i1 len=1093 path=[0:0-1092]
CTTCATTTTTACAGAACAGGCAGGTTAAAAAGGGACACATACATATGACAAATATTACAAAATGAACTGGATCATTAAAAAATTTGTATTTGCTGAACCGTTTAAAAACAACCACGTACAGAGGCAGGAACAAACCTCACGAGCCAGCAGTTTACTGTTGCCTGGATACACTCAGGAAAGCCATTCTGCCTGCTAGCCTCAGGACCCTCCTGGGAATGGAAACAGCTTGCCCCTTCTTTCAGACAACACTTATGTGAAGGGCTGAGGCACGGCCCAGACACTAGCAGCGGCTCCATGGGGTCAGGATAAACAAAAAGGTGCTGAATGAAAAGTGACTTGGTTACTACAGAGACTAGTCTATAATGGAATGTCAGGAAACATCTGCAGCCTCCGCACACAGAACAAAGAGAATGTAAGACAGTGATGGTGGGGTCCCAGAGCTAGGAGGGATGGGTGCTGCTCGACACTCGTTTGGCTTGGCAGACCCCCCCACATTGCTAGACAGACTCCTAAAACTAAGGACAAGATACGCAAGGCTGGAAGAGACCAGGAGGCAGCCGAACCCCAGCGCTCTCCCTCATTTGCAGGTTGTCTCTCTTGTGCTTGGAAAGGTTCCAGCAAGGCCAGTTTAGGAGGATTTCCCATCCATCATGTAACAGCGATACATTAAACCTATGACCAGTGCTCCAAAGAGAGGGATGAGCCAGGTTGTCCAGAAACTTGACTGGTTTACAGGGGTCTTGTCTGGAACCTTTGATCCTCCATTTTTACGATCACACGGATGAACCTCTCCTATGAAGTATTGTTTGAGCATTTCCTGAGCATCCGTGGAGTGCCCAACATCTTCAAAGCTCTCTGTTGCATCTGCACCAGCCTGCTCAAGCAAAACCTCCTCTCCGCCTGGATGCTCTTCCACAAAGCGGGTGACATCGTAGACGCGCTCGCGGATCACCAGCCAGGCTTCCTTGCAAGAGTTCCGCTTCGCCACCTCCCCGCGGGTGAAGAAGGGTCCGCCCGGGGGCTGCTGCGCTTCGCTGCCCCTGCCGGGCCCGGCCTCGCCGAGCTGCTCCATGGTCCCCATTCAAGCTCCACC
>TRINITY_DN93167_c0_g1_i1 len=253 path=[0:0-252]
CTGCCCTCCCTCTCCTCCGCCGCTGGGACAGGCCTGTTATGGCCCCACGAGGTGCTAAACGCAGCCCATGGCTAGTTTTCATACGGCCCCTTTCCACTTCCCCTGGATCCAGTTCCTCCCCCAAAGCACTGAACTCTGCACACAAGGACCGAAAATCATTCCACGGCACAGAGCCATGATCTGGACCCTCCTCTTCCAGAGTGCACCCCTTAAGAAGCTCCTGCTGCAGCTTTTGGGGCCCTCGGAGCTTGTA
>TRINITY_DN93100_c0_g1_i1 len=528 path=[0:0-527]
GCTGTCAAGTCTTCTAAAGAATTCTTTGGAAGTACATCCAGCAGACCTTTTCTCATTGCCTGGAAAAGACACAAGAGTTACCCTAGTTCTCAACATCTCATCAAAGATTCTATGTAGATAAACTCCCAGTTTACAAGTGTTAAAAGTTCCCTCTAGGCGTTTCCTTCAAACAGAAAAACTGAACTGCTTCCAGATTTTATCAATACCAAAAAACGCCCAATGCACCGATAGTTTTTGAAGCTGATATAATGCGGACGACTGGGAGCAGGAGAAATGCATTATGGCAACTAAAATCTAAACTTGATATACCAATGCTCTCTACAGCCTAACTTACTACAATCCACCCACAACTTTTATTTATTTTTACAATAGCTTGCTCCCACTCCAAATACTCACCACTCCTTTCCAGTACCGGCAAGATTCAGAAACACTAAAGAAAACCATACTGAAAGTATAACTTAACTGAAATATTGAAACCTTGCTTTCAAAATGACAAAAAGCAAATATTTTTGAAACTCATCAGCTCCT
>TRINITY_DN93132_c0_g1_i1 len=271 path=[0:0-270]
TGGGAGCTCCAGTCCCAGTTACCCCAGGCAGTCAAGCCGCACTGCATCGTGGGAACGAGGCATTTAGCAAAATAAGGAATGAGCTGTGTTCTGCGTTAACTTGAAACGGAATGCGACATTTGAATATTCAATAGGGTGCGGTTGCTTAAAACACAGAACAGGTGGCAGCCTTATTGGGGAAGGTCACGTGAGGCTGGGAGCTAGGACTCCTGGGTTCTGTGGCCTGGTGCGGGAAGGAGAGGAGAGTATCAGGGCTACCAGGTACAGGCTG
>TRINITY_DN93114_c0_g1_i1 len=1094 path=[0:0-1093]
GGAGGAGGAGGCGCCGGGTCCAGGCTCCCCATGGCGGCGGCGGCGGCGGCTCGGCTCGGTCCCCGCTGCCGGGGCCGGTCTCCGCCCCGGGGGGTCGCCGCGCTGCTCCTGCTGTTCCTGGCGGCCGCGGCCGCCGCCGTCTGGCTGGGGGGAGCCGGCCCCGCGGAGCCCCCGGAACTGCCAGCCGAGCCGGGCCCCGCGGAGCCGGAGCTGCCGCTGCTGCTGATGTTCTGGCGGGTGGAGCGGAGCCCGGCGCTGCGAGCCCGGAGCCGGATCGGGCTGCGCTCCCTGCTCCGCGCCGCCCGGCTCCGACCGGGCCAGAGTCTGCACCTCCACCTGGTCAGCGAGCCGCCCGGCCGGGCCCTCGCCCAGCAGCTGATCCGGGAGAGCCCCGGGGCCCAGTGCAAGGTCATCTTCCATGACGTGGCGGCGCTGACCGAGAAGCTGGCCCCGCTGGTGGAGGCCATGCAGCAACACTTCAGCGCCGGCTCAGGAACCTACTACAGCGACTCCATCTTCTTCCTCTCGGTCGCCATGCACCGCATCCTGCCCGCCGACATAACGCGGATCATCCAGCTGGATCTGGACCTGCTGTACAAGGCCAACATCCGAGAGCTCTTTGAGGAGTTTGACAGATTCCTACCGAGCGCTGTCATTGGGATCGCCCGGGAGATGCAGCCTGTCTACCGGCACACTTTCTGGCAGTTCCGGCGTGAGAACCCAAAGACCATGGTGGGCGAGCCCCCTCCGGATGGGCTGCCCGGCTTCAACAGTGGCGTCCTGCTACTGAACCTGGAAGCCATGCGCCAGTCGGAGCTCTACAACCAGCTGCTGGAGCCGGAGGCCATGCGTCGCCTGGCGGACAAGTACCACTTCAAGGGGCACCTGGGGGACCAGGACTTCTTCACCCTCATCGGCATGGAGCACCCGGAGCTCTTCCATGTTCTGGACTGCACCTGGAACCGACAGCTCTGCACCTGGTGGCGGGACCATGGCTACAGCGAGGTCTTCGACCGCTACTTCCAGTGCGATGGCCATGTCAAGATCTACCACGGGAACTGCAACACGCCCATCCCGGAGGAGTAGCTGCCCGA
>TRINITY_DN93080_c0_g1_i1 len=305 path=[0:0-304]
CAAATTACCCCCAGCTCTGCCTCCCCTGGATACCGGCCCGGACACCGGGCAGCAGTATAGGGCAGGCAGTGCTGGGGGTAGAGGGGTCATGCAGGGGTGGTGAAGGGGGGTGGCTGCCAGGACCCCCACCTGGCGCCCGCCTCCCCTGGACCTCTGCATGTGGCCACCTGTCGCAGCAGTGCGGGGGCGGGCAGCCAGGCAGGAGTCTGGGGGTGGCGTGCACCTGACGGGGGTTCTGGGAGGCAGAGCTGGGGACTGGGGAGGTAGTTGCCTCCCAGGACCCCAGCCCGGCGCCCGCCTCCCAC
>TRINITY_DN93096_c0_g1_i1 len=568 path=[0:0-567]
TCCGATCTGCCAAAGCTGGCAACCCCGGTTTGTACTGAAAGCTGGCTAAATACAGGCAGGCCCTACCTGTGAATTTTGTTGACTATCCAAAGCTCTTGCAAATATTTGTTTAGGGAACATCTTCTCTCCCTTCCTGGTGCCTCAATGCCGGCCCGACTGTTCCTGCACTGGCTGAGATGCCGAAAGAAGCAGGGGTAGTAGTCACTTGCCAGGCTGCAAGTGCCCTTGCCAGGTTGGCAGAAGTCACACTACCCTCTGCTTACTGCGAGGGATTGTACCCATGATTTCAGCACACCCCGCCGGCTTGGCAGAACTCTGCCCAGCATCCCTTGTTTTTGAAACACCGATCCAGTATCACAAGAGTTGGGTCACACACTTCCAGCAAAGCTTGATGAATTATCCAGGGCACATCTACCCGGGGGGGGCAGGAGCCAAGGGCTGTCTCCCAAAGGCGAGAGCCAGGGAGGGCTCGGGGTGAAAGCAGACATAATGCTAACTCCACTTTAACACCTCTGTAACTTTTTTTTATATTTAAAAATACATTTTATTATTTATTATTATTAGCAAG
>TRINITY_DN93096_c0_g2_i1 len=305 path=[0:0-304]
GCGACACCAATTCTAACTTATGCTCTCTCTGATTTGCCCTGTTCGTTAAGGATCACTCAATTAAAGCCAATTTGGTTTAAGACATGCTTGTACAATTGAGGCTTGGTCTTTACGCCGTTTAGGAACCAAGAGAAGTATATTAGGGGGTACAGGTTGTTACCAATATAAGGTGTTTTTAAATGAGCAAGGTGGAGGGTGCGTGGGTCAGTGGCCACTAAGTGGCACAGCTGCGGAACACAATGGGTGAAAACCGACATAATGCTAACTCCACTTTAACATTTCTTATGCACGTGGCAGGGCTGCAT
>TRINITY_DN93096_c1_g1_i1 len=728 path=[0:0-727]
ACTTAGCATTATGTCTGTTTTCACCCAATGTTTGTTCATGCTGCTCCCCCCCACAGGATGACATTGCAGTGAGTCCAACGGGGTAGGGTTCCCCTGTGGTAAGGGTTCACTGTGATGTGGAGAGTCACACATTGCCTGATGGAACCAGTTCTCTCTGGAGAGCTCCAAAGGGTGGAAGAAAACTCAGCTTCCAGAGATATTTAATCCTCCTCATGCCAATCAACAGGAGGCACCTCAACAGCTGGGTTGATAACAGCAGCAATCTAGACTCTCTTCTCTCAGAACCACTCGCAGAGCAGAACTGGGGAAGAATATTAAGATGTTGTTCTGCTGGCCCCTCTACACCAGGAAAATGGCCTCTTGTTCACAGGGATTCTCAGCAATTTTCTCCCTCCCATAATAGAAGCACAGAAAACAAGTTGGATGCAAAGCCATTTTCAAACACCACTGTAGGACCAGAATGTTGGGGGACTGATTAATTTGGAAGAAAAAGAAAAAAAGAAGAGAAGGGGTGCTGGGGTTCAAATATGCCTCCATAGTCCCTCCCTTTAACCCTGGAAGTATAGGGATGTTTAGAGGTCCATGTTCCTGTCTGTATTAGCTTGCTCAGGACAGGGTTAGTATGATGTAGGCTAGGACTGGGGATGCTGATGAGCTGTTTAGGGGCAAAATGCTCCCACTGAGGAAGCAGCTTTCCCCCCTCCCCCCCTTTCCCATCCACAGCAGCT
>TRINITY_DN93160_c0_g1_i1 len=283 path=[0:0-282]
GGGGGCTGGACTAGAAGGCCCTTGACCTAATCGCGTGATTTAAAAAAAAAAACCAACGCTCCACGTTAGCGAGGTTTGTCTTTTCACTGTGTATTCCGCCCGTGTGGTGGCCCTAGCTGCGTCGGTTCACCGCTCCCAGGAACGGAAGAGCCGGTTTCTGCCGGACCCGCCGTGCCCCCAGCCCTTTGTCTGCAGACAGATTGTGATGTGGGGGCCCGGCGGCTGATTGATAAGCCTCTGCGCGGTGGCCCGGTTCCCTTCTCCGAATACTAACAGCCTCCAC
>TRINITY_DN93145_c0_g1_i1 len=419 path=[0:0-418]
TTTACCTCTCCCACTAACTCTGAAAGGAGATGCTAGTACTCAAAACTTCTGAAAATCAAGGTGCTGAAAGTTACTGATGGGGAATCCTGCACAAAAGGAGAGTATCTACACAGCAAATTGATGCATTTGATACAGCAGTGCTGTAGATAGTTCAAAATGACAGGGCCCAGTAGTCTTGAGTCTTTCTGGTAAGTAATGCATTTTAAAGAGTTCTGGTTGTTCTTTGTGCAGTCCATGTGCAGAGGTGCAGAGCCTTATCACAAAGCTGTTATCAGTGTCCTGGGGATTTCTCCATCCTTCTTTGAAATGCTTGCATTGTTGTGTTGTCTGTTTTTAAATCCTTTAACCCTCAGCATCTGACTGAGATTCTCAGGGAGAGGATTCCCAAAGCTTTCTGGGAGGAAGAGGGTAAGAATCCC
>TRINITY_DN93145_c0_g2_i1 len=310 path=[0:0-309]
CCGATCTGCACTGTCAGGCTTCCCATGAGGATGTAAGGCAGAAATCTATCATAGGCACCAAGGTAAACAAAGTACGGAGCGATGATGCTGCCAACCCGGGAGGACATGGAGGTGGCTCCAACAGCCATGTTTCTCACTAGTGTTGGATAGAGCTCAGCAGTGTAGACATAAAGCATTGAGAAGGCAGACGTGATCCCAAATTTCCCCAGCATCACCAGGATGACAGATAGGACATGAAGGTCTGCAGGCACCAGCTGAATGAAAAGAAGAACACCTCCTCCCAGAAACAACGTGCCAGCTATCGAATAGC
>TRINITY_DN93136_c0_g1_i1 len=201 path=[0:0-200]
TGGGGCTGTTTATTTGCTCTAAGTAGAAAAGCTTAGCGTCAAGTCACTGCAACAGCATAGTACATCAAGCTCATTTGTCAGCCGCCAAATATTCTACTAAGCATGAAAAACATGCTGCTCTGGCATATTCTATCCATATTATGCAAACAGAAAAATAACGTATCCAAGATAAACTGAAAAGGACAGCTTTCAGAAAGAGCT
>TRINITY_DN93177_c0_g1_i1 len=226 path=[0:0-225]
CCCCCACTCCCCTCCCGGAGAACCCAGGAGTCCTGGCTCCCGGCCCCCCTGCTCTGGCCCGCTGGCCCCCACTCCCCTCCCGGAGAACCCAGGAGTCCTGGCTCCCGGCCCCCCTGCTCTGGCCCGCTGGCCCCCGCTCCCCTCCCGGGGAGCCCGGGGGTCCTGGCTCCCGGCCCCCCTGCTCTGGCCCGCTGGCCCCCGCTCCCCTCCCGGGGAGCCCGGGGGT
>TRINITY_DN93172_c0_g1_i3 len=222 path=[1:0-146 2:147-221]
AATGTTAACAAACGTGATGGTGGCGCGCTTTGGGCTGCTGAAGCCTGCTTTGGCCCACAAGCTACCGGCATATCTGTTGGTGCGCCTCCAGATGTTTGCCTGGGATTGCTCCTGGGTGTGTCAGCTGTGAGCCCAGAGACCTCCAGGGTCGCAGTCCGGGCTACCGTCTGCCTGATCGGGCCACAGCAGGCTATCGCGTGTGTTTTAGCCTGTTGTGACCTG
>TRINITY_DN93172_c0_g1_i2 len=493 path=[1:0-146 3:147-169 4:170-492]
AATGTTAACAAACGTGATGGTGGCGCGCTTTGGGCTGCTGAAGCCTGCTTTGGCCCACAAGCTACCGGCATATCTGTTGGTGCGCCTCCAGATGTTTGCCTGGGATTGCTCCTGGGTGTGTCAGCTGTGAGCCCAGAGACCTCCAGGATTACAGCCCAGGCTGTCGTCCACCTGGTCGGGGCAAAGTGGATTACAGTGGGCTATAAAGTTTGCCATGATTGGGGGTCTCATGGCTGGCCGCCAATGGGCGGGGGCGCTGGATATTTAGCTAGTGGATTTATGTATCTACAGGTCTTCCTCTCTTCAGATTCTTTCTGAACATGCTGTAGAACGTTGCTTCAGCTTGTAGGGTGGGGGGTGGATGGTGGACCCTGCATATTATTTGCATTCTCACCTTTCCTAACAAATGCCATACTGCTGCTTTTACTATTCCTCTTAGGAGTGTAGCATTTTCTGCTTTTTACATGCAGGTTTAAAAAGCGAATGCTGATAG
>TRINITY_DN93172_c0_g1_i1 len=379 path=[0:0-55 4:56-378]
GCGGGCCCAAGTGGTGAGCCAGGAGCCTTCCAGAATTACGGCCAAGGTTGTGGCCCCCTGGTCGGGGCAAAGTGGATTACAGTGGGCTATAAAGTTTGCCATGATTGGGGGTCTCATGGCTGGCCGCCAATGGGCGGGGGCGCTGGATATTTAGCTAGTGGATTTATGTATCTACAGGTCTTCCTCTCTTCAGATTCTTTCTGAACATGCTGTAGAACGTTGCTTCAGCTTGTAGGGTGGGGGGTGGATGGTGGACCCTGCATATTATTTGCATTCTCACCTTTCCTAACAAATGCCATACTGCTGCTTTTACTATTCCTCTTAGGAGTGTAGCATTTTCTGCTTTTTACATGCAGGTTTAAAAAGCGAATGCTGATAG
>TRINITY_DN93172_c0_g2_i1 len=512 path=[0:0-511]
AAACATCTAAAAACAATTTAAAACAATAGTACATAAAAGCAGCAATAACAACCTACCCCCCACCCTCCGTTTCCCCCTCCGTAAATAATAATAATAACACTTTTGCTAATTCAGCCTTCAAATAGCATTTGCCTTTTGTGCAATATTGCTGACTCACATTCAGTTTATGATCCACTCTAATCCCCAGATTCTTAACAGCACTGCACCAGTTCAGACAGTTGTCCCCCATTCTGTATGTATGTCCTTCTGGGCAAGCATCTGTCTGATGCCCTAGGGAGAGAAATCCTGCCTTGGAGCAGAGGGTTTGGTGAGATGACCCCTGGAGGCCCCTGACTCGCTGGATGATTCCCTGTGTTTCCTTTCCTGTCGGCAGGTCATCTTTACATTCATCTTTGGGTGTTAACAAACGTGACGGTGGCCCATGAGCCACCGGTATGTTTGCTAGCGCCCTGCCAGATGTTCTCCTGGAATTGCTCCCAAGCATCTTAGCGGCGGGCCCCAGAGATCGGAAG
>TRINITY_DN93085_c0_g1_i1 len=305 path=[0:0-304]
CCAGGAGCCTCACACTCCGAATAAGCGCTCTCCTCCCCAGCTGCCAAAGCGTCTCTTTCCTAGAAGGGTTTGGGCTCAGCCAATTGCCAGGTCAGGGGTGCTCAAAGGACAGAGAGTCTCCCTCTGGAAGATTCTTCCCCGAGCAGCGGAGGAGGAAGGGGGCACTAGGAGCAGATGGGCGTTGCCCCAGGAAGGTTTATGTCCAGAGTTTGAGAACTATGGGGAAGTCCAAGTACTGGACATTTCACAGCTATTGGTCTGTTCCAAGGCAAGATGGGTCACCATTCCTCAGATCTCCCCCCAAG
>TRINITY_DN93123_c0_g1_i2 len=430 path=[0:0-156 1:157-429]
AGAAGCGGTCGCCTAAGGCGCGGCCTCTGAAAGTGAGCCCACAGCAACCGGTGTCAGCAGGACCCGTCCCGCCACCCCCTAAACCCAAGTCTTCGTCGACTTCGGTAGATCCCACCAAACAAGCAGAGGAAATCCTAAATGCCATCCTGCCTCCAAGAGAATGGATGGAAGAGAATCAGCTGTGGGTCCAGCAAGTGTCCAGTACCCCCAGCACGCGCATGGATGTGGTTCATCTGCAGGAGCAGCTGGATCTCAAACTTCAGCAACGACAGGCCCGAGAGACTGGCATCTGTCCCGTGCGCAGGGAACTCTACTCTCAGTGCTTCGGTCAGTGAGTGTGGCTACAAGCCACAGCGCGATAGCCAATGGGATGCAGGTGACTAGATAGCAAAGGGCCCCACTGCTGTTTTAGCAGAATGTTGTATTTGGC
>TRINITY_DN93123_c0_g1_i1 len=268 path=[0:0-156 2:157-267]
AGAAGCGGTCGCCTAAGGCGCGGCCTCTGAAAGTGAGCCCACAGCAACCGGTGTCAGCAGGACCCGTCCCGCCACCCCCTAAACCCAAGTCTTCGTCGACTTCGGTAGATCCCACCAAACAAGCAGAGGAAATCCTAAATGCCATCCTGCCTCCAAGGTGAGAGAATGCCCAGAGCTCCAGCACTATCCTTCTCCTTGAGAGACAGAGGCTCATTGATGGAAAGTCCCAGACCAGTGTGCTGAAAGGACAAGGGAGGCATGGGCGTAG
>TRINITY_DN93104_c0_g1_i1 len=258 path=[0:0-257]
GGCAATGAGCTGGATGTCTCGCCCAGTGTGAATGAAACTCTTCAGTTGGCTGATTCTCTGAAACGTCTGAAAGACATAAATCTGTCTTCTGTGGGATCCTCTGTTACCCCAAACAGTAGCACCCCATTTTCCCATGACACAGCCTATTCCAGCTGTCGGCAAGACACCCCAAACTCTTACAGCCAATATACCCCGCAATCCCAAGGAACCCCAGTTACCCCGCGACTGGGGACCCCTTTTTCCCAAGATTCAACGTAT
>TRINITY_DN93104_c0_g2_i1 len=244 path=[0:0-243]
GCTTGTTAATGGTCTCTACACTCCGCAGACCCTCCCCGTAGGCAATGAGCTGGATGTCTCGCCTAGTGTGAATGAAACTCTTCAGAGGTACTGAGCACCTTACTGACTTCCCATCTAGAAGAAACCAGAGGCCGACTATGGACTTAGACCTCTGGAATTACAAACTTTTTCTGGAGAGTTTTAATGTTCTAACAAAAATTATTTTTGCAGTTACTCAGCTTGCTTTCACTTGACTCTTAAATGC
>TRINITY_DN93109_c0_g1_i1 len=339 path=[0:0-338]
CATCAGTCTTGGCTGCTGCTTTCAGCTTTTTTTCTTACCTCTCTCAAGACTTGCCAATCAGCCGGTCGGTAAAACAGGCAGGCTTGCTCCGCGCTAGCATCCAACCCGCAGGCACGCGGCAAGCAAAGCTCCCCGTTTCCACAGCTTGCAACCATCGGCACCCGCAATAAGACACCTTACCCCATGTGCCCCTGGGACTGAACCCTCCCCACTCCTGCAGCACCGGTGGGTGGAAAGGGGTGCTCACGCCCGTGCCCAACCCCTCCGAAGACAAACATGACACACAAACTTGGCACTGCCATCAACTTGCCAGACAACAGAGAAGTGGAGAAAAGTACC
>TRINITY_DN93112_c0_g1_i1 len=278 path=[0:0-277]
GCATTTTTCAAGATTTTTTCTGACTGGTGATGGGGACACCTCTGTCCACAACGGCTGGGTTGCTAGTGAAGCAGAGTGGCATCCAGGGGATGTGTGTCCTGGCAGCGGTCCAGTGGGGTTCCACTCCCTCTAGTCCTTTAGGCTGGCAGTGCCAAAGTCACAACCCCTGATCTCCTGGTCCATATACAACACACACACACACACACACACACGCACACCCATGCTAGCAGAAAATGGTTGCCGGAGGACTGATCCACAAATTCAGACGCATTTTTCCA
>TRINITY_DN93119_c0_g1_i1 len=335 path=[0:0-334]
GTTTCATCAGCCAAGGATCTGGCGCCTGGTAAGAATATTGTCAGGGTTAGAGCAGGATCTGTCCAGCCCAGCATCCTGTCTCCGAGAGCAGCCAGTCTCAGTCGCTTTGGACAAGTACCCCGCAGGTCCGAGTGGGGTGACCCATTCCCTGCTGGTCGCTCCCAGCAGCTTGGGATCTCGTTCCTGACCCGTCCCCCGCCCGTGCCAGGAGCTCACACCGGGGACACACACGCCCCGGTGTCATTGCTGGAGGAAGGGGCCCTCACTCCCCAGCAGAGTAGCTCAATTGCTATGGGGCAGAAGGTGGAGGGGGCCCCATCCTAGCCTGCCTGACC
>TRINITY_DN93176_c0_g1_i1 len=371 path=[0:0-370]
AACAGGAGAGTGGGGGCCAACCAAGCCTCCGCTGGGAGCGAATTCCACAGCACAGGGGCGGCCACTGAAAAAGATCTACTTAGATCTAAACTTAGGTTCTACTGCATATACCAATACAAAAGGCTTAGATGAACAACCCTTCATTCAAACAATAAACTTACAACTCTTCCCTTCCTCCCTTATGTCCCACTCATACACACAGGAGGGCCTTCTGCTTCGCGTTATGTATTTTTGTCCTTGTTTTCTGGCTGCAGGACTCCCAGCTTTAGGATTCTGGTCTGTGCCAATACAGAACTACACCAGCTGCTTCCTCAGTTTCTGCACACATTGCCGCTATCTCTGCATGCTACTGCTCATCTTCCTTAAAGTCT
>TRINITY_DN93176_c0_g2_i1 len=304 path=[0:0-303]
CTCCTCCGGGAGCGAATTCCACAGCACGGGCAGCCACTGAAAAAGATCTAATATCGGTGGCCACCCACCTCGCCCAGGGAACCTCTAAAAAGGCTCCCACGGACGATCTCAAGGGTCGCACGGGCACATGGGGAGTGAAACTAGAAGTGTTAAATATCATTAAGATCTGTTTCAGACCCTTGGGTGCGTCTATGAATTATACTGTAGATGAGACATGTTCAGTTTGTGGTTGGATTTTATACTGTAATTTTATTATTTTATTTGTTTTACCCTTGTAAGCCGTCCCCAGCTACCGATGGCAGGG
>TRINITY_DN93158_c0_g1_i1 len=420 path=[0:0-419]
CTGTCTTTGCCGCACGGCTGGGCTCTTTGCATTTCACAGGGGAGAATCCAGCCCAGCCTCTCTCCTTTTGGCTGCACGGTGCTTTTCCTGATAAAGAGTTCTGCATTCAGCTCCTTGTCACGTCGCCAAAGCTTTTAGCCATTTCGGACTGCGATCTTGCGGGCTGATTCGTCGCCCTGAGCTGAAATTTGTTGGAAAGTTTCCAAGCTGGAGGGGGGAAAACAACCGCCATTCTTCAAGAAGAATGTTAGGTGTAAGGGAGAGAAAACGACGTTCTTCCTAACCGCTCATTTGATGTTGCTGGACCTTTTTAAAAACAGGGCCCCAACTTTTTTTAAAAAAACGAACATTTGATTAGAATTTTTTTTAAATGTTGTGGGGGTTTTTTAATCTGATTTAAAATAAAAAATCCAATTTAAA
>TRINITY_DN76964_c0_g1_i1 len=491 path=[0:0-490]
GGAGGTGCCCCAGACTGAGGGAAGGAGGATACACTGCCTCTCTCTGTGGCCCACCTTTGTGTGGAACTTCTGATCCCCTGCATACTGCAGAACAGATAGGAGAGTAACGCCTCTGAAAGGTGGCACGTGGGCTGCCCCTTGGTAAATGTTTGAAGGAATACCTAAGCAGGGCCAGCTCTCTCCAGTTTGGACTATCACCCAAAATTACCTCAGCTACTGGCTTGTAACCCTCCATGACACAACCACTCTCATTTCTCTCCCATTCATTTTAGTAGGTTATAAAAATAACAGGCTTCAAGCGAACTGCATTTGCCACATTCTGAGCAGTTGAAAGTGCCTGCCTAATTTTACAGAGTTTTAGAGATTGAGGATCTATATAATTTTAAAAGCAATCTCTTTCTTATTGCTGCCAGCCCACTGATACAAGAATATTAACATCTCGCTTTGAAATGAGCTATCCGGCTTTTAAAATTCTACCCTGGCACAATAAC
>TRINITY_DN76902_c0_g1_i1 len=207 path=[0:0-206]
TGGCATTGGGACATAGAAGGGGCCCTGAACTTTGCCATCTCCCATGGCTATGAGCTTCCAGAGTCCCGGGTGTCTGGCCCTCAGTCCTGTGCTGTGCCCCAACAGTTGTTGCCTTTACCCCAAGTCCTGGGGGACAGGCCCAAAGACTCTTAGTTTCATTTACAAGTTTCTTTAGAATGTTTGCTTTTGGTTTTTAGAATGTTGTTG
>TRINITY_DN76885_c0_g1_i2 len=710 path=[0:0-411 3:412-709]
GTGCTCTTCCGATCTCTTGCGGGCTCTCCAATCCGTTGTGAATCTGGTCTCTGGGACCGGTTTCTACCCCCCAGCAGTAAAAATCCTGGGCATGGAGCTGACTCCGCCCCATTGTGGCCTGTGAGGGAGTTGTTCCGTGGCTCCTCCCAGCACCAGACCTGGCAGCAAAAGCGGCAGCGGCAGCAGCAGCAGCAGCGGCAGCAGCAGCAGCAGTGGCAACAGGGGAATAAGCCCCAGATGTAACACAACACTTAACAAGGGAAAAGAAAGGGCAATGGATTCTCCTCAGACCAGTCCCACAACAGAGAAGATGCCACAGACCTGGATTGCCACCTCGGAGAAATTTTCTCCCGTTGCTTGTAGAATATCTCCCAGCCGAAAAATTGGACAGCCTGGAGAAGTTGTCATGCTGCTCTGCGGGTCAGGCACAAGTCCCTCCTGCAGCCAGTCAAACCTTCCTGCTTGGGCCACATCCTCTGTAGCAGGGAGCAGCATAATAAGGCTGCTGTGCCTTTAAGACCGGGACGGAGCTGGAAGCCACGCCCACTCCCAGAGGTATATGGGAGAGGCAGCGCCAGAGGAGAAGCTCAGAAGCTATTTGGATGCCAAGGAGATTACATCCCTGCTGGAAGGCTGAAGGCCACGGAGGGGGTGTGGAATGAACTTGAAGACTATGTTATGGGTGACAATAAACTGAGATGCTAATTCCC
>TRINITY_DN76885_c0_g1_i1 len=831 path=[0:0-411 1:412-532 3:533-830]
GTGCTCTTCCGATCTCTTGCGGGCTCTCCAATCCGTTGTGAATCTGGTCTCTGGGACCGGTTTCTACCCCCCAGCAGTAAAAATCCTGGGCATGGAGCTGACTCCGCCCCATTGTGGCCTGTGAGGGAGTTGTTCCGTGGCTCCTCCCAGCACCAGACCTGGCAGCAAAAGCGGCAGCGGCAGCAGCAGCAGCAGCGGCAGCAGCAGCAGCAGTGGCAACAGGGGAATAAGCCCCAGATGTAACACAACACTTAACAAGGGAAAAGAAAGGGCAATGGATTCTCCTCAGACCAGTCCCACAACAGAGAAGATGCCACAGACCTGGATTGCCACCTCGGAGAAATTTTCTCCCGTTGCTTGTAGAATATCTCCCAGCCGAAAAATTGGACAGCCTGGAGAAGTTGTCATGCTGTAGGTGCAGGAAATATTGAAGTTGAAAATGTTTCTTCTGCAGAGAAAAAAAAAAAAAAAAAATTATCTGAAAGCAGACACGACCAAAACCCTCTCTGTAGCAGGGCTGGGAGATTCCTGGGCTCTGCGGGTCAGGCACAAGTCCCTCCTGCAGCCAGTCAAACCTTCCTGCTTGGGCCACATCCTCTGTAGCAGGGAGCAGCATAATAAGGCTGCTGTGCCTTTAAGACCGGGACGGAGCTGGAAGCCACGCCCACTCCCAGAGGTATATGGGAGAGGCAGCGCCAGAGGAGAAGCTCAGAAGCTATTTGGATGCCAAGGAGATTACATCCCTGCTGGAAGGCTGAAGGCCACGGAGGGGGTGTGGAATGAACTTGAAGACTATGTTATGGGTGACAATAAACTGAGATGCTAATTCCC
>TRINITY_DN76885_c0_g1_i3 len=666 path=[0:0-411 1:412-532 2:533-665]
GTGCTCTTCCGATCTCTTGCGGGCTCTCCAATCCGTTGTGAATCTGGTCTCTGGGACCGGTTTCTACCCCCCAGCAGTAAAAATCCTGGGCATGGAGCTGACTCCGCCCCATTGTGGCCTGTGAGGGAGTTGTTCCGTGGCTCCTCCCAGCACCAGACCTGGCAGCAAAAGCGGCAGCGGCAGCAGCAGCAGCAGCGGCAGCAGCAGCAGCAGTGGCAACAGGGGAATAAGCCCCAGATGTAACACAACACTTAACAAGGGAAAAGAAAGGGCAATGGATTCTCCTCAGACCAGTCCCACAACAGAGAAGATGCCACAGACCTGGATTGCCACCTCGGAGAAATTTTCTCCCGTTGCTTGTAGAATATCTCCCAGCCGAAAAATTGGACAGCCTGGAGAAGTTGTCATGCTGTAGGTGCAGGAAATATTGAAGTTGAAAATGTTTCTTCTGCAGAGAAAAAAAAAAAAAAAAAATTATCTGAAAGCAGACACGACCAAAACCCTCTCTGTAGCAGGGCTGGGAGATTCCTGGGTGAGTACTGACAGGATGTTGTCCAAGGAGCCCCGCCCCTCCAAGTCTCGCTCAGTTTAACATGCTTTTCTTCCCATCTAATGTCCAGTCTCATACTCCTAGACTTACACAGTTGATATTTATTAAGTCGAGAT
>TRINITY_DN76885_c1_g1_i1 len=225 path=[0:0-224]
CAGCTGATGACACCCAACTCTACCGTGCTTACTGTTTGTAAGCACAGACCCGGCAGTCTCTGTGCTTACCTGGTGTCTGTGGGGCTGGATGAGGGCGAGCCAAATAAAGCTGAATCCTGACAAGTTGGAGATGATGTTGGTGGGTAAGGCGGCGGATGTGACGGCCCCTGTCACTGACAGGGTTCATCCTCCACTGGTTCCCCAGGTTCACTGTCTGGGCATGCT
>TRINITY_DN76942_c0_g1_i1 len=214 path=[0:0-213]
CACCTCTTCTGCTCTGCTCTCCCCAACTTCTTGCTCCCCTCACCTAACTCCTGCTGATACCCTCCATCCGGTACAATCTGTTACCTAAGGTCTGTGTACTCATATCCTCACCACATGGACCAACCTGCCATCATTCTTGATGTAACCAAGCCAAGCGCACCTGGGACCTCGCATCTTCGTGAATGTTACACTCCTTGTCTCTCCCTCTGTTCCC
>TRINITY_DN76914_c0_g1_i2 len=218 path=[0:0-217]
TTCAGTCTTCAAGGTTCTCACTTGAATATTTGCTACTACCACCAAGATCTGCACTAGAGGCTGTTCTACCCGGGATCACTCCCAAGGCTTCGTCACAAACCTCCACGCCTACCTACTCGCTCGAGCATCGTTTCTACTCGAGCGGTGGAGTATGGGTACTACGCTTAAGCGCCATCCATTTTCAGGGCTAGTTCATTCGGAAGGTGAGTTGTTACACA
>TRINITY_DN76926_c0_g1_i1 len=277 path=[0:0-276]
GTGGGTTCTTCCTTAACTTGTATCAGGGAATCCCCAGACTGAGGCAGCAGAGGATTGTCATCCAATCCATCTTCACTTTCATCACTAGATATGCTCCTGTTGAATATGGCAGATGTCTGTCGCAGAAACTGATCCAACTGCAGGGCTTTCTCCAGATATTGCAGATAGAGGGGCTTTGCCAGCTCTGTGCAGCTGCCATCCTCCCTGGCACCCAGCTCCGAGGCCATAGAACAAGCCTCTCCTCATGCGCAGATGCCTCCAAATGCACAGCTGGGTG
>TRINITY_DN76926_c0_g2_i1 len=268 path=[0:0-267]
CATATTGTGAAGCTCTTCCCTAGAGAGAGAGAATTCTTCCTCCTCCTCCTCTTCCTCCCCATCATCTTCACTCGGTGAATCTGTATCACTGGAGTCATCACTCAGGAGGATGCTCTTTAACCACCTTCTGCTCTTCTTCAACTTGGAGAAATTGTACAGACTCCCTTTCTCTGACTTTGGCTCTGGCTGCAGTACTCCATTGAGAGAATGTGTGTTTAACATCCCAGAATTCCCGGCTCCAGAAGATTCCCCAAGTAATGAGTTTGTG
>TRINITY_DN76926_c0_g3_i1 len=517 path=[0:0-516]
GCCAAACCACTGCACGGCCCCATGGCCCACATTCTGGGCCCGCTCCCCACAAAGAGGCCGCGCGGGGCCCGCATACATCGATGCGCTCGTCGGCCTGATTGGTAGGGTCTGGAATTGCCGGAAATTGCCGAAGGGTTTCGGCCGAAGCGACCGGAGTGAGACAGCAAATGTCGCGTGAGAAAGAAGAAACAATCGCGAGAGTTAAGTTCGAGCGGGAGGAGCCTGACGCTGGAAGTGACGCAATACCTGCCTCCTGTACCCCCACCCCGAGCTCTGGGAAGGGTCGTGTAGGCCGCAGGCTCCGGACATTGTCCTTCTAAAGCCAGGCTGCGGGGCCCAGCCAGTAATCTCCAGCGGTACAGACCTCTGAGCAGGAGACTGCCAGGCAGCAAAGGGTTGCCCCCTATCTCGCAAGGCCTGAGGACTGGCCCTAAGTGCACGCACCTAGGGTGTTTTCAGAGGTGACGCTAACCCCAGTTTGACCCCACTTGAACGTTTTTTAGGCATGTTGTAGGGC
>TRINITY_DN76926_c0_g4_i1 len=337 path=[0:0-336]
TGGCGCCTCTCCTCCCCCCCGCCATGGCTCCCCGTGTCCCTGCTCCTCTCCTCTCAGTGAGCGAAAGTGGCCGCCGCCGCCGTCCCAGCGCCCGCAGCCGCCGCCTCCTCCTCCTGAACAGCAGCAGCAGCGCGGCCGCCATCTTGGCGAGGCAGGAGCCGAGAGGGCCCCGCGACAGGAGCCAGGCAGCGCGGGGCGTGAGGCCGGGCGAACAGAGCGGGACGGGCAGCCCAGAAAACACCCCCAGCCCGAGCCGGGCCCCGCACCCAGGTGAGAGGCAGTGGCGCCCGGGGTGGGGGCGGGCCCCCACGGACCGTGCCGCAGCTTTGCCCCCCAG
>TRINITY_DN76976_c0_g1_i1 len=326 path=[0:0-325]
TGTCTGTCAGTGAGAACTATAATGATGTCTTCAATGCCTTCCATATCCTGTGTAAAGAAGTTAGTAAACAGCAAATCACCAGCACTCCTGAGAAGAGAAGAACCTCTCTTATTCCTAGGCCAAAGTCACCAAACATGCAGGATCTGAAGAGAAGGTTTAAGCAAGCTTTGTCTGCCAAAGTGAGGACTGTCACTTCTGTCTGAGCTAAAGCAGGGTTTGGTCTCCCAGCATCTAATCCTGAGGTTCCAATTTTGGAATGCTAATCATTAGTATGACAAGAGTCCAAGAAAGGCAGAAGAGAGATGGGCATGATGTTTTAAACTGCC
>TRINITY_DN76889_c0_g1_i1 len=218 path=[0:0-217]
GGCTAAGTCTCCGTGTCAGAGCCGCCCGAGCTGTTAGCAGGAGGGGCGGGGTAGAAATCTATAAAATAAATAAATAAACAAACCATTAATTTCGCATAGCTTTCACATGAGTTACTGTTCCAGGGACCTGTTACACAAATTTCACATGGCTAAGCCTCAGTGTCAGAGCTGAATCATTGAAAATGATACATGCAAGTATAACTGAAAGAGGCAGCATG
>TRINITY_DN76889_c0_g2_i1 len=1122 path=[0:0-1121]
TCTTCCGATCTTTTTTATCATTGTTGTTAGCCGCCCCGAGCTGCATTGCAGGAGGGGGCGGGATATAAATCTATAAAATAAATAAATAAATAAATAAATTATTTGGGCTAAACTGAGAGCCCTTGGATTGGACGATACGTTACTATCGGCCTTAGTGCAGTTGCATACAGACAATGTGGCCCGGGTTAGGGAGAACCTGGGGCAAAATTTGAGGGCTGCCATTTCAATCAGGAGAGGAGTGCGTCAGGGATGCGTTCTCGCACCCCTATTATTCAATCTCTTCCTTTCCAATTTACCAAGCAGCATTAAGTCAGAGGCGATTCATGCTCCTAAAATTGGTAATTTCCCCATGGGCCTGCTCCAGTTTGCCGATATCATATTGCTGTCTCCAACAGAGGTAGGGCACTGGAGAAACTGCATGGTTATTGCCCAGCTAACGGTCTGGATTTAAATCCCTCCAAGACCAAGATAATGGTTATCAGTAGAAGAAATCTGTCTACAAGTTGGAAGCTGAGCGTTGGGAATATTGCCTTAGTTACCTCCCTTAACTATTTGGGAGTGTCCTTTAGCTCTAGGGGTACCTGGAACCTTCATTTGAAGGTTAGGGCCAACAAAGCCTTACAGGCTACGCTGACATTGGTCAAGGCCTATAACATCTCTAGAGGGATATCTGTTTCAGTCTTCCTTGGAGTTTATAAAGCCAAGATTCCATCAACCCTTTTATTTGGGATGGAGCTTGTCCCTTTCCTGGATATCACAATTTTAGAAAGGGTTCAGAATCTGTTCCTCAGGCGGTTGTTCAAGGTAGGCTCTAGTGTCCCGGGGGCAATTCTTAGGGTCGAGACTGGAGTTCCATCGATCTTATTACTTGCCAAAAAGGCTTATTTAAGATACTGGCTGAGGTTGCTCAGCCATTCGGAAACAGCATTAACACTCCAATGTCTCAAGGAAAAGTTGCTCTACTCTGGGTTGCGGGTTACCCATGGCTTCTCTACCTAGCTCGCCTGATTAGGGAAATGGGACACTCCCTTGAGTATTATTGTGGTAAAGCTCTTTCAGGGATCAGAGCCGAGATCTTTTAGAGGCTCCAGGATGTAGCGAGGCAGGAAGACATGGTTATAG
>TRINITY_DN76889_c0_g3_i1 len=366 path=[0:0-365]
ATCACTGCAAAAAAGTAAGCAAATACCTCTGTTTTCTCACACAATCTTTTAATGGTTTACCTTAATATATAGTTAAGGAATGTATTAATGAATAACAAAGTATTTAAAGGACTATGATGCAAAGTCGGGGCATTACCTGCAGTGCAGAGAACACCAAGGAAAGATCTCCTTGATGTTACTGGGCTGAGGCCAAAGAAGTGTCAGATAAAACATAAGGCTGTCAGAACCTACCATTACTATGGTTGAGTCATGCCTACAGCACACCAGAATTGTAAACTCTCCAGTGATTCTATAAGTACCGTACGCATGTTCTTTAGAAAAACCTATTTTTGGCAACCTAACCCGAGCTGCATTGCAGGAGGGGGG
>TRINITY_DN76889_c0_g4_i1 len=266 path=[0:0-265]
GAGCTGCATTGCAGGAGGGGGCGGGATATAAATCTGAAAAAATAAATAAAATAAATAAATAAACTGTCTCAAAAGTCAGAAAGAAAGTTTTGCTTTTTTGTAGCCATTTTGAAAATGAGGGAACACCTCCTAGATCTTAGTAATTTTGATGGCTAAATGAAATCCATGGCGTTAATATAATGTAACCGCTCTAGCTGTACACTGTAACAAACGAATATTAAAAATGGTATTTATACATGGAATGAAAGTATTTCTACATTTCCTCC
>TRINITY_DN76919_c0_g1_i1 len=207 path=[0:0-206]
CTCCCCGTTCCCCGGCCACGTGAAGGTTTGTTCCGCGGCCCAACCCGGTCCAGACTGTGTCCATCCACGGTGGCTTCCTGACCCGAACTGTCCGGGTTGCCGCTGCTGCGCGGACATGTTTGTTTTTACCCTGTGAGAAACTCAAACACCAATATTGTGAGAACTGGCAGCTTTGCAGTGTGGCCAGAGATCGGAAGAGCACACGTC
>TRINITY_DN76930_c0_g1_i1 len=770 path=[0:0-769]
ACCGGAGCCTCGGTCTAGCAAATTGAGGGCAGCGAAGCAATATATGATCTACCGTATCTATTTCACCCTTTTTGCATAGAGTGCAGACCCTCTGACTCCTAGGCAACCCTTTATAGCGGCCCTCTACAAGCGCTGAGGGGAATAAATTGGTCCTCAATTTTAGGAAAGTATTTCGTTTCCCTGCATCCAGCCAATTGAAAAGATAATATTCGCCATAACCCCCTGGGTTAGGTGAAACATATTGAGGAGCTACTTTCTGTCGTATCAACAGTGCCGATTCCAATTGTAGGGTTTGGTCATAAATCCTCCTTTTAACCAAACTCCTGGCGGCCTGTAACCCCACTGTCCCAAGACTTTCTGAAGAGAACCCCAGCCGGAGCACCTCCTTCTCCACTGCCCTGCCCCATGGTTCCCCAAGGCCAGCTCTCATAGCCATAGAAATAAGGGAAGTGTTACCAATGGGGAAGAGTATTACCGTAATCCAATAATAGACCACTGCCTGTCGGGCAGCAGCACTTAGTGGGCAAACCCGAGCCTCTGCTCTTAAAAGGACTTGAGGTGTTCCCCATGGGAGGCCCAGTACACTCCGAAGAAACGTGTTCTGTATGCTTTCTAATTGGCTCACATACTTCACCCCCCATACGGGAAGAGCATATAGTAGCTTGTAGGGGTGGGAAACCGGTAGAATCCGGTATCCGACAATGCCGGTATCGGGTGTACCAGCATTATCGGATTCGACCCGGTAATCCGGACCCGGTACCGGATTTCGG
>TRINITY_DN76930_c0_g2_i1 len=250 path=[0:0-249]
CAAGACTAATCGATGGGAAATAGCGGGTAATAAAATCAGCCAGATCAAGGAATTCAAATATCTGGGAGTGTGTGTGGCTGCTAACGGCAGGTGGAGGAGACATCGAGATTTCACATTAGGTCAGGCCCATAACACTGCACGAGCTATACAACATTTTTATCATGGAAAAGGTGGCAAGCAAGTCTTGCCAGTAGGGGTGGGAAACCGGTAGAATCCGGTATCCGATAATGCCGGTATCGGGCGTACCGGC
>TRINITY_DN76930_c0_g3_i1 len=204 path=[0:0-203]
GTTTGGGGAGATTTGCTGAATTTTGTGAGCAGGAAAAACTTGCAATAAATTTCTCCAAAACAAAGGTAATGGTCGTGGGGCTAGGAAATAACAGCAAGACTAATCGATGGGAAATAGTGGGTAATAAAATCAGCCAGATCAGGGAATTCAAATATCTGGGAGTGTGTGTGGCTGCTAATGGCAGGTGGAGGAGACATCTGGATT
>TRINITY_DN76913_c0_g1_i2 len=258 path=[0:0-60 2:61-92 4:93-257]
CCTTAGTAACGGCGAGTGAACCGGGATGAGCTCAAATTTGAAATCTGGCGTCTTTCAGGCGTCCGAGTTGTAATCTATAGAGGCGTTTTCCGCCGGACCGCGTCCAAGTCTCTTGGAATAGAGTATCAAAGAGGGTGACAATCCCGTACTTGACGCGACAACCGGTGCTCTGTGATACGTTCTCAATGAGTCGAGTTGTTTGGGAATGCAGCTCTAAATGGGTGGTAAATTCCATCTAAGGCTAAATATTGGCGAGAG
>TRINITY_DN76913_c0_g1_i1 len=260 path=[0:0-60 2:61-92 3:93-94 4:95-259]
CCTTAGTAACGGCGAGTGAACCGGGATGAGCTCAAATTTGAAATCTGGCGTCTTTCAGGCGTCCGAGTTGTAATCTATAGAGGCGTTTTCCGCGCCGGACCGCGTCCAAGTCTCTTGGAATAGAGTATCAAAGAGGGTGACAATCCCGTACTTGACGCGACAACCGGTGCTCTGTGATACGTTCTCAATGAGTCGAGTTGTTTGGGAATGCAGCTCTAAATGGGTGGTAAATTCCATCTAAGGCTAAATATTGGCGAGAG
>TRINITY_DN76913_c0_g1_i3 len=252 path=[1:0-52 2:53-84 3:85-86 4:87-251]
CGGCATACGAGATTACAAGGTGACTGGAGTTCAGACGTGTGCTCTTCCGATCTTCCGAGTTGTAATCTATAGAGGCGTTTTCCGCGCCGGACCGCGTCCAAGTCTCTTGGAATAGAGTATCAAAGAGGGTGACAATCCCGTACTTGACGCGACAACCGGTGCTCTGTGATACGTTCTCAATGAGTCGAGTTGTTTGGGAATGCAGCTCTAAATGGGTGGTAAATTCCATCTAAGGCTAAATATTGGCGAGAG
>TRINITY_DN76913_c0_g2_i2 len=241 path=[1:0-72 2:73-240]
CTAACAAGGATTCCCCTAGTAACGGCGAGTGAAGCGGGATGAGCTCAAATTTAAAATCTGGCAGTCTTCGATTGTCCGAGTTGTAATCTAGAGAAGCGTTTTCCGCGCTGGACTGTGTACAAGTTTCCTGGATACGGAACATCATAGAGGGTGAGAATCCCGTCCTTGACACAGACTCCCAGTGCTCTGCGATGCGCTCTCGACGAGTCGAGTTGTTTGGGATTGCAGCTCTAAATGGGTG
>TRINITY_DN76913_c0_g2_i1 len=211 path=[0:0-42 2:43-210]
GAAGCGGGAAAAGCTCAAATTTAAAATCTGGCTGTCTTTGATAGTCCGAGTTGTAATCTAGAGAAGCGTTTTCCGCGCTGGACTGTGTACAAGTTTCCTGGATACGGAACATCATAGAGGGTGAGAATCCCGTCCTTGACACAGACTCCCAGTGCTCTGCGATGCGCTCTCGACGAGTCGAGTTGTTTGGGATTGCAGCTCTAAATGGGTG
>TRINITY_DN76974_c0_g1_i1 len=315 path=[0:0-314]
CGGGTCGAATCCGATAATGCCAGTACGCCCGGTACCGGCATTATCGGATACCGGATTTACCGGTTTTCCCGCCCCTAGTGGTTATACAAAGGAATTCAACTGCAAAACTTCATCTCCCTTCCATGTACATATAAACTTAGCAGCGCCATCTGGTGGCTCTATAGTCAATTACTGTTCTTAATACAGCAGGCATTAACTTATGGATGTTGCCTATACCAACAGTCAGACCAAACGCTCTGCTTTTCTTGGGCCTGGGCTAGGTTTTCTTTTACCAGTTCCATCATACCCACTAGCTTCTCTAGATCGGAAGAGCAC
>TRINITY_DN76917_c0_g1_i1 len=329 path=[0:0-328]
GCAAAACACTGTGCCAAACTTTGGCACATGGGCAGGGGGCCGTGCAAGGGGAAAACATACCTAGGCACACTTGTATTTCTAAACAAATGGCACTGCTCATGATTCACAAGATTCCACACGAGACGCATGGAACGTTAGAAGGAGCCGTTGATGGGAAACTGGGGGGAATTTTGGCAGAAGTGTCCCACCCCCTGTGGCACACCCACGCCACCTGGATGAGCGAGCGATTCTTTCCTTTCATTCCCGGTGCCCTCGGTCTCATGTGTGTGGGGGGGTGGTTATTTTTTTTACAGGGTCATCCTCATCTTTGAACACCGCGCAGATCGGAA
>TRINITY_DN76978_c0_g1_i1 len=221 path=[0:0-220]
AATGACTTGTATTTGAAAGCTCTGTGGGATATGTTCGAGAGGGTTCTAGGATAGGTGTGGGGGCCGGACCCGTCCAATGACAGCAGCGGCTCCTGGTGGCGGGGGTCCAGTATCGGTTCAAATTAGGATAAGTGATCATAGGAGTCATCTCCTTAAGAGATGGGGGAGCCATGCATAGTGCAACTGCAGGGTAGGGCAGGCGAGGCGTTGGTTACTCTGGG
>TRINITY_DN76944_c0_g1_i1 len=353 path=[0:0-352]
CGATCTGTATAATTAAAACAAGTACATAAGCCCACAAGGCATAAACAAAAATGAAACCGATAAGCAAATCTGAAGTATACAATGAAACCATGTATCAAGCATACAGTACAACAATTCTTATAAATTAAGCATCGTTTACAGGTTTCAAAGTAAGAAACTTCTCTCTGACTATGAAAACATCTATTAAAAATGACACAACTGCCTGTGTTGTCTCCATAGATTTGTCTAACAAGAGAAATCTCGCTATTTCAGAAGTTGATCTGCCAGGGAGGAGTTCTAAAAACTTTGCCAACCACAGAGCCCTGATATTGTCCTATAAATGGCAATGGCATATAATGTGTCCCACGGATTCC
>TRINITY_DN76944_c0_g2_i1 len=427 path=[0:0-426]
CTTCTGGATAAACCACGCCTATACTTTGGGTAAAGGCTTATTTCCTTATTTACGCGAAGATCAGTTCGTAAGTTCTTGGAGCAAGACAGTGACAACAAAGATTCGCTCCACGGGCCGGTCTATACCTGCATTGTTGTCCAAAGATTTGGCAGCAGCTAAAGAAGAGGTCTCTAATTGTTTAGAGGATCCTAGCAGACAGGAGGACCTGGCCTCTATTGCCTTGTGTGGGTCCTTAGCTCACTATATAGATCTGACTCCGAATGTAGCAGCTCAGGCAAATTATTTATCAGCTGCCTGCTCATTCAGAAAGATATACTTATTCATGTGTGCTAGGTTAAGTGCTTTGCCCTTGCAGGTTTTGGAAAGGAGATTTGGAGCTCTGCCTTATTATCAGAGACTCTGCCCCTTTGATCATCTTGAAATGGAA
>TRINITY_DN76953_c0_g1_i1 len=298 path=[0:0-297]
TGTTGCTTCAAAGTCTTATAACTTTCTTCATCAACTGAACTACAACCAGCTTCTTCCTCATTCTAGAATCAGACATAAAAAAAACAATTTATAGAACACATCTTACAATTAAGAGTTTTCATATAGTACAATTTGTTCAAATTTCATAAAAACTTCGTGGTATTTCTCAAAAATGATATTTACATGCATACTTAATCAACTTTGCTGCATCCCTCCCATCTATGAAAAGAAAATTGGGGCACTTACCGGTGAATTTTCTTTCTACGAAGCTCCCCGCTTGGCACTCCTCAGCTTGGGA
>TRINITY_DN76953_c0_g2_i1 len=2166 path=[0:0-2165]
GGTAAGTGCCCCAATTTTCTTTTCTCCCTCAGCTCCCTGCTTGGCACTCCTCAGCTTGGGATGTACCAAAGCCGAACCAAAACAGGGTGGGAGAAAAGAGAACTGAGGCTCCGGTTAGAGATCTGCCGCAATGACCTGGAGGACCCTCCACCCAAAGGCGGCCTCCGCCAAAGCCATTGTATGAATCTTTTAATGTCTAGAGAATGTATGCACTGAGGGCCACGTGGCTGCCCTGCATAGCTCATAGGAGGCTCTGGCCACCATGGCCCATGATGTGGCCGCAGAACGTAGGGATGTGCTATAACCCCCGTCAGCGGGGGCTTCTTCATTGCCTTGTACGCCTCCATGATACAGCTATGAATTCAGTGCGCGATCATGTCCTTTGAGGCTGGTCACCCCAGTTCCGCACCCCTGTATCTGATAAACAGGTTGGAAGATCTGGAACCCATACTCGTTCAGCAGATATACACTTTCAGTGCTCTGCGAACATCCAGCTTGTGCCAGACCTTCTCCTGACGGTGTTGTGGGCTAGGGCAGAAGGGCAGCAACACAATCTCCTGAGCCCTGTGAAAGGCTGAATTGATCTTAGGGATGAAAGTTGGGTCGGTGTGCAGAATCACTCTGTCCTCATGAAACACGCACAGATGCTGTGCTGTGGAGAGGGCTGCTAACTCAGAAATCCTTCTGGCTGACGTGATGGCCATCAAGGCGGCCACTTTGAAGGACAGGAAGTACAGCGAGACTTGACTCAATGGTTCAAAAAGGGGGTTGAGTGATGGCTGTGAGGACAGTGTTCAAGTTCCAGGAAGGAAAACGGTGCACAGGTGGTGGGGCTATTGTGCGAGCAGATTTGAGGAATCTCCCTACCTGCCTGCTCCTGGAAAAACGGGCCCCTAGGATAGCTCCGAGAGCCGACACTTGCCTAGCCAGGGTGAAGGGCCGAAGCCCCTGCTCTAGGCCATCCTGTAAGAACTCCAGCACTTCAGGTGTGATGGGTACACGGTTGTTTCCACCTCTGGTTTGTCTCCATCGGAAGAAGCGACTCCATGTGGCCGCATAGATCCTGTTGGTAGAGGCCTTGTGAGACGTCATGCGTGTTTTGATGACTCTTTCCAAGAAACCTTTTGTCCTCAAGGCCTCCCTTTCAGTAGCTAGGCCGTCAGCCGAAAGTACGCAGGATCTTCGTGCATTAGTGATCCTTGGCTGAGGAGGTCCAGCCGGTTGGGGAGATGGATGGGGGGCCGTATCTGGAGCTCCATGAGGCCCGAGAACCACAGGTGTTTTGGCCAGTACGGGGTGATCAGGATCACCTTGGCCCCGTGTCTTCCGATTCTTTTTATAACCTGTCCCAACACTGAGATTGGCGGGAAGGCATATGCTAGACCCCAAGGCCATGGCTGTTGTAGAGCATCTATTGCCAATGCCCCTGCATCTCGTGAAGTAGGTGGGTACCTTGTGGTTGGTGCTGCATGTGAACATGTCAATGGTTGGGTTCCCCCGCCGTCGTGTTAGCCAGTTGAACACATCCTGGTACAGTTCCCACTCCCCTGGGTCCAGAGCCATCCGGCTGAGCCGGTCTGCTTCTATATTGTCCACTCCCCTGATGTGGGCTGCGTTGATCGAACTGAGTCTGGACTCCACCCATTGGAACAATCACTGCGCCTCCAGCTGCAGGGATTTTGACCTCGATCCCCCTTGGTGACTGACATATGCCATTGCTGTGGTATTGTGTGTCTGCACCAAAACATGTCTGTCTCTCAAGTCGCATTCGAATTCTATCAACACTAGACGAACTGCTCGCAGCTCCAAGAGGCTGATGTTGAGGGATGCTTCCTCCTGCAACCAACGGCCCTGTGCCTTCCTGGTGCCCGTAAGCACCCCCCATCTGCCAAGGCTGGCATCTGTGGTCACTGTGACCCTGTGAGGTATGATCAGGGGGACTCCCTGACATAAGCGGGATATCATTCTCCACCAGTCGAGCTGCTTGGCTAGGGGGTCCAGGATCCTGACAACCTTGTGTTTCCGAGTCATGATCTCTCTTTGGAATAGTTTGAGGAGGTTCTGCAATGGCTGCAGGTGGAGCCCGACCCACTGCACTTGGTCTATGCAGAATATTTATTTATTTAAAATTTATATCCCGCCCCTCCTGCCCACAGGGCAGCCCGG
>TRINITY_DN76907_c0_g1_i1 len=221 path=[0:0-220]
GGGCAGACCCAAGTCGGAAAGAAAAGGCCATAGCCTCTTCACAAGATGAAGCTGGTAAAAAGCACTCCTAGCCATCGCCACAACCTGATGTTCCAGGCACAGGAATGGGTCTAGAAGAACTCCAAGGCTACGAACCTGAGTTCCTGAGACACCATCAATGACAGGTGTCCCAATCCCATCCAAGTCCCAAGGTCTGCCAACCATTATCATTTCAGTCTTAT
>TRINITY_DN76957_c0_g1_i1 len=1144 path=[0:0-1143]
GCGACCACCGAGATCTACACTCTTTCCCTACACGACGCTCTTCCGATCTGGACATTACTGCTTGAGTAACCACCAGGTTTTTGTCAGACACAGCTCTGATCATTAACTCCTAAGGCGTTCTACCCGGCAAATGTTTAAAAAAAACCACCAACCATTTTCCCCTTAAATCATTATAACAATTACAGGAAAATAAAATATGGTCAGCTGATTCGGCCGCCAAGTTATCAAAAGGACACAACCTCTGGGAAAAGGGGAGAGCAGAGCGTCTCCTCTCCAACACTCTGGTAGGTAGTGCATTGAATCTAGCGCACATGAACAAGTACGTTTTCCTGGCGAAACTTTGGATTGTCAAATATCTAGTGATGGTGCCCATGTCGGGGACCAACACCCTGTACTGGTCAAGTGATTCAAAGGAAGAATTGAAACACTGGAATATAGTAAAGGACATTCCTTCCTGTGGAAATTCCCCCTATTTTTGCATACAAGAGAGCTAGGAACTTAAAAGATATTTTGGTTCATAGTGATACTTCTATAAGCAAGCTATCAGTTACCATTTTTGGTTCTTCCACACCTCAAGGGCACTGGTCTTGTGGCCATGCCTTTCATGTAAACAGACTAAGATGATGTATAATTTCTTAAATTATTTTGACAATAGAAATTATTATTTGAAAAGCTTTACCACATGCCAGCAAGGGGGTTATTTATGTAACTGAATGCAGTTGCAAGAAACTTTATATAGAAAAAAACGAGATTATTAAGAATAGCAGCAGCTGAGATTAGGGGTAGTATAAAGAACACTAGGACTACAGCTCCTCTAGTAAAATACTTTAAAGCAGCGAGTCATAGGGATAGAGACTTTACCTTTTGGGGCTTAGAACAGTCTTCAGTGCAGGACCCAGATAGTTGGTTACTTGAGAGAGTGGTTTTGAATCTTCAAATACATACAGAAGCACCCATAGGGCTGAACGAGGAACCAGATTTGTCAATATTTTTATAATTTATATGTCTAATTATATATGCTTTTAATAATGGAGACTATGAAGATAGGTTATCCTTCACGCTAACAATTATAAGAGGAATCTTTAAAACTCAATGAGAACTTGTTTCATTGAGGCATTTATGGTATGGTACTTTTGGTTTTGAG
>TRINITY_DN76957_c0_g2_i1 len=221 path=[0:0-220]
CTACTTACTTCAATATAATAATCTTGACTGTTTGAATACAAGGGTTATACGTCAAGTGGCAAATTACTCTATCTTCCTTTTGAATTGGTGTTAGAGGAACGCACATGGAATTCTCAGAGGAATGCACGTGGAATTTTCAGAGTATCTCTAAAGGTCTTTTCTAAAAGCTACCTTGGATAACCTCATTCCAGAAATGCCTGACCCATTTTCTCTGATGCCCC
>TRINITY_DN76975_c2_g1_i1 len=235 path=[0:0-234]
CATCTGACACCTTCCTGCCACCACCGCCACCACCGCAAAAGGGCCCCCGGCCCTGTGGACAGTATCTTGCTGCTGAGGAAAACTTCCAGCCAGACTTGTTTGCATCGTCCGACTGACTCGGTTCTGGGACCCCTGAAAACGATGCTGGCTCCGGGCTTGACCATGACCATGACCATGACCATGACCATGACCATGACCATGACCACCACCACCATGACCACGACCACGACCACAA
>TRINITY_DN76916_c0_g1_i1 len=512 path=[0:0-511]
TGCTCTTCCGATCTAGTACGGGTATTATCCCAACAACATTGCAGAGAATCATGGCTTCAAGGATCTCCGCCAGTTCATTGACGAATACGTGGAAACAGCAGACATGCTGAAGAGTCACATCAAGGAGGAACTAATGCAAGGCGAGGAGGAGGATTCTGTTTACGAGTCTATGGCTCACCTTTCTGCTGACCTACTGATGAAATGTTCCCTGAATCCTGGCTGTGATGATGAGCTCTATGAATCCATGACCAGCTTTGCTCCTGGGGCCTCGGAGGACCTTTATGTAGAAATGCTTCAGTCGGAACCTGATTTGCCTCTTGCTGGAGACCAGTTTTCTCTGACCACAAAGGACTCGATAATACGCAAGTTCCTAGAAGGTGCTAACATAAGCGTCCCAGACCCAGAGGAAGATCCATACCAGCAGTGTGATGATGATGAGGTTTACCACACTGTAGAGCAAGACCGCTTTCTTCCAGAAATGGTCAACAGGCCTCCTGTTCCCATACCGGGAC
>TRINITY_DN76916_c0_g2_i2 len=723 path=[0:0-722]
ACAGGCCTCCTGTTCCCATACCGAGACCTGACTTTCCTTCCCTGCAAGAGGACAAGGAGCTGTACATTTCAAAAGTATTTGCAGACAAAACAAATGAAAGGGCCACAAATCTATACGTCTCTACAGGAAGAATGATGAGGGCAGAGGCAGGAGTCAGACCTGTGAGGGATCGACCCCAATCTAGCATATATGACCCATTTGCTGGGATGAAAACGCCGGGCCAACGACAGTTAATAACACTGCAGGAGCAAGTGAAGCTGGGGATACTGACGGTGGATGAAGCTGTCCTCCATTTCAAGGAGTGGCAACTGAACCAGAAGAGGAGATCGGAGTCATTCCGCTTCCAGCAGGAGAATCTGAAAAAGCTGCGAGACAGCATCACCCGGCGACAAGTGGAGAAGCAGAAAGCAGGCAATCGCTCGGGCCTGGAAATCACTGGGCCTATTCGACGTTCCCAGAATGCCCCTGTGAAGCCAGAGTGCGGCGTTTATGAATATAGCCCTAGGAAAAATGTTCTCCCACCAAAAAAGGAAATAAAAAGAGGGGACTGGAAAACAGAGAGCACCTCAAGTACTGCAAGTAGCGCAAGTAACAGATCAAGCACACGAAGCACTCTGAGTGTCAGCAGCGGCATGGAAGGCGACAATGAGGACAATGAAGTTCAAGAAGTTGACAGGAGTCGTAGTCCTGTACCCCAGCCAGTGGACAGGCTATCATCTGAAA
>TRINITY_DN76916_c0_g3_i1 len=539 path=[0:0-538]
TGAAATGCAAACTGGATGATAAAATGAAAACAGAAGCTGAATTTTCTCCAGAGTGTTCCCTACCTGAGCGTGTGCCAACCAGGATAGAAAATGAGTACACTGTCTCTGTTCAGGCTCCTGACTTAGGGTCAGGAGCAGCATCTCTACGGCTGTACTCGGGTGACTTAATGGTAGGAGAAGCAAGCATCCACTATTACACTGACATGGAAGAAATTGGCAACTTGCTGGCTAATGCGGCTAATCCAGTGGAGTTCATGTGTCAGGCCTTTAAAATAGTGCCTTACAACATAGAAGCTCTGGACAAATTGTTGACTGAGTCTTTGAAGAACAACATCCCTGCAAGTGGCTTACACCTGTTTGGGATTAACCAGCTGGAGGAAGAAAATATGACAGCAAACCAGAGGGATGAAGAGTTGCCAACTCTGCTTCACTTTGCTGCCAAATACGGGCTGAAAAACCTCACAGCCCTGCTGCTCACATGCCCTGGAGCCCTGCAAGCCTACAGCGTTGCCAACAAGTACGGGTATTATCCCAACAAC
>TRINITY_DN76916_c1_g1_i1 len=223 path=[0:0-222]
CCCAGATTGCCCTGACAACATCCACAACAATTTCAACAATGCTCACGAGCGAAGCCACCAGGCCTTGGAAAGAAACACCAGGCATTTTCTTCAGCAAGTGCCAAATAATTGCCAAACTACTTTGAAATGAATTGAATTGAGATGATGTGACATGTAAACAGCCCCGCATGGCCTACGTAAAAAAAAGCCCGCCTCCCTGTGTTAAATGCCTGTGGCCATCTGC
>TRINITY_DN76916_c2_g1_i1 len=756 path=[0:0-755]
CGGTTACATAATTCTGGGGGCTTGATCCTGACAACACTTACCCCCATGGTCAAGTGGGGGCCCTGTGACCAAAAAGTCTCTCAGAATGTAGGTTTCTGGAAATGATTCTGTTTTGGAAAACAAGGCAAGGCATTGACCTGGGTGAGCCACAAGGGGCTGCCTAGGGACAAAGAGAGAAAATGGTTTTATCATTTTTTCAACGCCAACAAGTGCAGTGATTGTGAAGGGATGACCCCAGGCCATGTGGGATTTGGTGCAGTGGAATCCCAGGGTTCCATGGTAAACTCAGTATTCCCTTTTCAGATGCAGTTCATTGCAAAAGTATAATCCAAGGAGTCTCCAGACTCGAGTCTTTTCAAATAATACTTTTCTGGGCCTCTTTAGTCTTTCTACAGCTCAAGCAAGAAGTCAGAGTTCAAAGATATCCTTAGTGCAGTGCTGTCAGAGGGTTCCCTGAAGAATCTCCTTCTGCCTTACGTTGTTTCTGCCAAAATCCAGGAGGATTAAAACAAATCTCACTGAAAAGTGAAACCCACCAGCATGGGGAAAACCACCAGGCTTTCATCTATAAATAGTAAAAACATCTGTAAAAATACATATTTCTTCGCACATTTTAATATCCCGTATTCCAATGATGCTGCCATTCAGCGACCTCTTGGGGGCACAGGTGGAGGGGGGAAGTTTTCCTTGCTTAGAGGCCTGCTAGCACCTCGAGGAGGAATTCTTGGAGGCCTTTCAGATGATAGCCTGTCCACT
>TRINITY_DN76959_c0_g1_i1 len=291 path=[0:0-290]
ACATCATAGTCCACCTGCAGCTCTTCTGCCCACTGGCTGAGCTGTATACCTATCTGGAACAATTCAAAACATACATAAATTATCACAGTTTTGGGGTGGGGTGGGGGAAAAAAAATCAATAAACAACTCGACTTTCAGGAGCAGTAAAGCATCAGCGAGAAGAGGAGGGAAAGAACAGAGGTTCCCAAGCTGTGGGTCTGGACCCCAGGTGAAAGTGCATCATCTGCAGATGGGGTCGAGATCCCAGTTAATATTTACTATACTTTGCATGTGTTTGCTGCTGTTTGGAAT
>TRINITY_DN76951_c0_g1_i1 len=428 path=[0:0-427]
CTCCCCCCTCAGCCAGAGTGCGGATTCAGAAACGGAGCGAAGACCAGAAGCTAACCTGACAGACTAATCAACCTTGGAAAGCTAGCGTCTTTTCCAGGGCAATTACACGTGTGTTGGGTCATATGTATCTTACAAGCATCTATCGGATAGTGCTTCTCTAGCCTAGCTGTCAGATTTATGATACCACGATTGGACATCACATTTAAAAAGAGTGTGATACTTTCAGGAGCGCACAAACGATTCAGAGATTCATTAGAGTTTTCTAACTGCATCTAGACTTGGAGGGAAAGACAGCAGAGTAGAACATATGCGAACAACAGAATGAAAAGGCTGAACACGGGAAAAGCAGGCTAAAATAAGCGGTGACTTAGTAATTGTCAAATCTTTTTGCAGGCATCTATGAGTAGATATAAAGGCAATTTCTATAT
>TRINITY_DN76894_c2_g1_i1 len=217 path=[0:0-216]
CCGCAAGTATGCTGTCCGCGTCTGCGAAGGCCAACGTGAAGGACATCTGGAGTTCGGTGTGGGTCCATGCGGAGGAATATGGCGCTGAGACCCTGGAGAGGGTGATCACGTTTTACCCCTCGACCAAGACCTACTTCCCTCACTTCGACCGTACGCACGGCTCAGCCCAAGTCCGAGACCACGGCAAAAAAAGTGGTGAACGCAATGGGAGAGGCAG
>TRINITY_DN76884_c0_g1_i1 len=342 path=[0:0-341]
ACGACGCTCTTCCGATCTGGGGGATGAGGGTTTATTTTTATTGCATCAACACATTTATTTTCACCATGCAAGTACATATATTTTTTATGCTTTACGTGCTAACCCAACATATAGATTATACACATACACTGGTATTCTTACCTTTCATTGTGGAATTCTGATTTCTAAATGTTTTGCATGCTATCTTTCATAGTCTCTATAATGCCTACTTTTAGTACTGAAAACCTTTTTTAAACAGTGGATATTAGCAAAGGATCCTACAGTATTACAAGTCAGCTAGAGGTGGATTAATGTTTGTATACAGAAAAATATCATCTTACACTTCCAGCCCAGAACTCTCCA
>TRINITY_DN76981_c0_g1_i1 len=299 path=[0:0-298]
TCCCTGACAATTTATTTAAAATTACATCACAATAGGACAGCTTAATAAAACACATGAATTCGCACCAGTCCACATTGCCAAGATATGCTTCTTTTATAAGGGTTAGCATCTTTTCTCACTTTATATTAAAAAATTTAGTTAAAAAGTAAGCTACTGCACTGTACATACAGGAGCTGAAATCTACTGCAATATTTAGGCAGGTTACAGACAGAACTTCCACAGCTAATTAACAGTTTGTAACTAACTTCATAAGTACTTTTGGCACCTTTGGCTTTCTCTCTTTCCTTTAAAAAAAAACC
>TRINITY_DN76938_c0_g1_i2 len=388 path=[0:0-387]
ACGCTCTTCCGATCTATAGCATACAAAGATAAAAACACATTAAAAAATATAAACTGTATTAACAAATATAATCCCCCGCAGACCCAATCCTCACCTGCTGAGCGCCCGGCCAAATAAATAGGTCTCGCATTTATAACTAATACTCCAGTACTCGCTACCATTAATTTCTGGTTCTGCTGCCTTGCACTCTAGCTGGCAGAGCCTCCCTCCTGTGGAAGCTAATGCGAATCAGCCTTCCATAGTAGCAGCGATGTACCTGGCCCTGAAAAAACATTAATGAACAGACGAGCCCCTGCCCCAAGAGGCTTACAATCTAGGGGCCATAGGAAGAGATCCACAAAGCTGAGAAGTTGCAGGTGAATGTGCTTGGCTTAGTTCCAGGGGAGAC
>TRINITY_DN76973_c0_g1_i1 len=218 path=[0:0-217]
GAATGAACGGAACCATTCAAGACCAGCCCCATCCAGACCCCCCAGGTCACGCAGTCGTCTCAACAGCAGCCCACGGTCCACGGTGTCAAAAGCGGCCGAGAGATCTAGCAGGATGAGAAATGTTGAATGTCCTGCATCCATCTTCCAGCAGAGATCGTCGACCAAGGCCACCAACGCTGTCTCGGTGCCATAGCCGGGGCGGAACCCAGATTGAAAAG
>TRINITY_DN76973_c3_g1_i1 len=229 path=[0:0-228]
GTCTACAGTTCCAACGGTGACTCCCGTCAGCTATTGCCCCATCTCTAGCCTCCCCATTTTAGGGAAGGTTATTGAGTAGGTGGTCGCCTTGCAGTTTCAGACACACATGGATGTTATCAGATTACTGGACTCATGTCAGTCAGGGAATGCTACGCTAAATATCTTTTAAAGACGTACGGCCAAATAGTAGTATTAAAGAGACTGACGATTCTAGACCAGGCACAATAGC
>TRINITY_DN76973_c3_g2_i1 len=227 path=[0:0-226]
TTTCCATTCTCAACACCATTTGGCACACTCCTTAACAGAGTAGTAATTGTAACTGAATGCTGCCTTTTGTGTTCCCTCTTACAGTGTATTTCAAGAAAACAAATCTGCGTTTGTCCTCAAGTACAGCCTTCATGTCATGGTTTTGAGATAGAGGGGTAGCCTTTGTGCACAACCTCTCCTCTGTATTTCAGGTTGCATCAAGCTATTGTGCCTGGTCTAGAATCATC
>TRINITY_DN76965_c0_g1_i2 len=316 path=[0:0-43 2:44-315]
AATCCTTCTAAGTCTGAGTGTAGTTCTGCTTGGATTCTCTCCATGGTAAGTGTCCACCATAGTCTTTGTTTCCATTGTTTGATCGATGGTTTTCTTGTCGATTTCCAGTTGCGGACTATGGTGTATATCGCCACCAGCCTAAGTTGTTGACACGCCATTTCTCGTTCCGTTCTAATTTGTAGTTCTGCTTGGATTCCCAGTAAGGCGAACTTTGGTGTGAAAAGAATTTCCTGTTGTGCAATCTGATTTAGGTAAATCCAAACTTGTATCAAGAAACTCTCTATATATGGGCATTCCCACCAGCAGTGAGATCGGA
>TRINITY_DN76965_c0_g1_i1 len=363 path=[1:0-90 2:91-362]
CAATCTCACTTTGAATCAGTTCCCACACATGATTCCACACAGCGTAGAACCCTTCCAAGTCCATCTGTAACTCCGCCTGAATCCTTTCCAGGGTAAGTGTCCACCATAGTCTTTGTTTCCATTGTTTGATCGATGGTTTTCTTGTCGATTTCCAGTTGCGGACTATGGTGTATATCGCCACCAGCCTAAGTTGTTGACACGCCATTTCTCGTTCCGTTCTAATTTGTAGTTCTGCTTGGATTCCCAGTAAGGCGAACTTTGGTGTGAAAAGAATTTCCTGTTGTGCAATCTGATTTAGGTAAATCCAAACTTGTATCAAGAAACTCTCTATATATGGGCATTCCCACCAGCAGTGAGATCGGA
>TRINITY_DN76985_c0_g1_i1 len=336 path=[0:0-335]
CTGGTCCTGGAGATGCTGGAGAAGTTCAGGTGGGTGCTGCTTTATTCCTTTATTGAGAAATAAAATTAGAAGAATCACTCCCTCCATCTTTCCACACTTGTTTTCCTGCCGCATTCCCCCACTGGGAGCTTTGCTTCTCCTCTGCCACTGCCCTAACCTGCCCTCAAGTCTCCTCCTTGAAATGTTTTTTTCCCCATCTCCTGTGCTGCCCCCCATGCCTGGAATTCCCTTCTTGAATGTATTTGCTATGTTCCTTCCTCCCAACCTTCAAATCCCTCCTGAAAACCTCTCCTTTCCTCCAGGCTTTCCCCAGCTCCTTACCCCCACAGACTGGAC
>TRINITY_DN23705_c0_g1_i1 len=221 path=[0:0-220]
CCATGGTTTCCAGATCTCCTCGCCCTGTCACACGGGAAACGGATCAAGCTACCGATCACACACGCCCTTCTGTCGCAAGGGCCTGTCCTATACCAGCAGCCGGAGTTCTTGAGACTAACAGCGTGGCTGTTGAAACCCTAGCGCTTCAGAACCTGGGCTACTCAGCCTCCATCATACACATGCTGCTGGCTTCTAGACGCATGTCAACCCACCGTATTTAC
>TRINITY_DN23695_c0_g1_i1 len=239 path=[0:0-238]
AATCTCCTAATCCCACACAGGGTAGATCAGATAGCTAGGCCGATATCCCGTGAGGTGAGAGACAGCCTAGCCTGTCGGAGACCAGGGTTCAAGTCCTGGCTTGGCCAATGAACTCACTGGGTGGGCCTTGGGCAAGTCCTGCTCTTTGCCTCAGTTCCTCATCTGTAAAAAAGCAAATCATCATTGTCTGCCTCAGGACCTGTTGTGAGGGTGGGCTAGATGAGGATTGTAAAGCACTA
>TRINITY_DN23734_c0_g1_i1 len=241 path=[0:0-240]
CAGTGCCGGACCGGGTCAGACCACTGATCCTTCCAGCCCAGCATCCTGTCTCCGAGAGTCACAGTCAGTTCCGGACCGGGTCAGACCGCTGGTCCATCCAGCCCAGCATCCTGTCTCCGAGAGTCACAGTCAGTGCCGGACCGGGTCAGACCAGCCGTCCCAATGGGCAATCCATTCCCTGCTCCCGACAGTGAGAAGTTCCCATCTCGTCACTTACTTGGCTAATAGCCATGAATGGACC
>TRINITY_DN23784_c0_g1_i1 len=488 path=[0:0-487]
TCGGGATGTTAGGCTGTACGTTGTTCATATGCTTGCAAAGCCCTCGCAAATTTTGGCACTACTGCTCAAGCTCATAGGCTTTGGCTTTATCCTCATCTCGATCTGCATTTTTCCTATAGGCCATTCCTAAGCCCCAGACAGCCAGAATGCTGTATATGTTGTCCCGGACCCAAGCATCCTTTTGTTCTGTACTGGCCGAAAGCAGCCCTGTAACTGGGTTCTGGTGACTCAAAATGGTCTGTTGAACCAGCCGAGCATAGCCATCCAAGCGGACTCCTGAGTTACTCCTGCTCCTCATCTCCACAGGCCTTTGCAATTTTTGTGTCTCTCTCTTTCCCTCCCTCATACACTTCAGCAGCAGCAGCAGGAGGAGGAACAGGAGGAAAAGTGTGGCTGGGCTGTGTCTCAACAGCAGACCCTAGTCTTTCTGGTTCGTTTCCTGCTTCAGCAGACTCAACTGGGGCTCCTGCTAGCCAGTGACATCCCTG
>TRINITY_DN23730_c0_g1_i1 len=203 path=[0:0-202]
TGTGGAAAGGAGGGGAGGCCGAGTGCTGCCCCGGCCGCTGCCCGAGGAGGTGGGGATTGTCCCCAGCCCCCGAGCGGTCCCTGCTCGCCCAGTCTCTGCTCATGGTGGCGCCAAGCTCCGAGGAGACTGCAGTGGGGAGATCTGCTCAACTTCATCTTCCCTGGGAGCGAGGGGGATGCCTGTTCCCTTCTGCTCAGCGAGCA
>TRINITY_DN23730_c0_g2_i6 len=2413 path=[1:0-570 2:571-1101 3:1102-2412]
ATTTTTTTTCCTTAAAAGCCTTGTGGGCCGGCCCGGGGGGGGGGGGGGGGGGTGGGGGGGGGGGGGGGGGGGGGGGGGTCTGCAACGAATATTTGAGAATGGTACTTCTCTCCCTCCCCCCCAATTCCTCATGACATCTGAAAGAAATGACCGAGTTGATCTGTTTTTCTGCCAGGTGGTGGCATTATGAGCCGCACAGAGGAGAATCTTTGCCCGGAGGGAGCTGAGTCACAGGTTATTTCCTCCCGAAAACCCAGAAAGATGTTGATTCCAAGTCCTGAACACAGCCAGTCCTCTGAGAGTGACTGCAGGACTGATGCTGGGGGAAAGGAAATCACAGTGATACGGCCAGTGAAACCCTTACAGGGCATCAAGAAACGCAAAGACTTTGTGGTGCACCAAGGCACCCAGACTGAGGAAAGCCCCAACATCTGCATTGAGTGTGGGAAAACTTTCACTCAGAACTCCAGCCTGGTCAACCATCGGCGAACCCACACAGATGAGAAACCATATAAATGCCCTGACTGTGGGAAAAGCTTTGGGGTCAGCTCCAGCCTGAGCAGGCACCAGCGAATCCACACAGGAGAGAAACCCTATAAATGTCTCAATTGTGGGAAAAGTTTCAGTGACAAATCAAACCTTACCCAGCACCAGCGAATCCACACAGGTGAAAAGCCCTATAAATGCATTGACTGTGGCAAAAGCTTCAGCCGTAGCTCCCACAAGAAGAAGCATCTGCGATACCCACCAGGGAAGCTGCCTGGGAAGTGCATCCAGCATGAGGGAAGCAGCACTGCTGCCAGCAGCAGTGCGAAGCCCAAAACCAAGCGGAAAGTGGAGGTGCTGAACACCTGTACAGAGTGCTGGCAAAGCTTTAGCCAGAATGCAGACCTCATCAAACACATGCGCATCCACACAGGGGAGAAACCATTCAAATGTAACGACTGTGGGAAAAGCTTTAGCGTCAGCTCCAACCTGTTCCGGCACCAGCGCATCCACACCGGAGAGAAGCCATACATGTGCTCTGACTGTGGGAAAAGCTTCACCGACAAATCCACACTTGTCCAGCACCAGAGAATCCACACAGGAGAGAAGCCCTATATCTGCAGCTACTGTGGGAAAAGCTTCAGCCACAGCTCCCACCACAAGAGGCATGAGAAAATCCACAAGGGGGATAATACTTTATTATCATTCCCTGCTCCCCCTGTGTGCTAGTAGACTGCTGTCACAACTCGAGAGAGCTGTGGGAATTGTCTGAACAGCAAGAACCACTGTGCAGGATTTCATCAATTTTAAGTACAGGTGGGGGTATTCTGTGATGATTCTATGATGATCTGTCTGCATAAGCCAGACCACAAAACCTCAACCATTGAGCTGATGGTTGAACTGCAGTGTATATTTAAATAGAAGCAGCCAGTATCTTTTAAAAAATGCTGTGAGGTGAAAGAGGAGAACCTTCCCACTTTCCTTAGGATCTTGTTCTAGTAATTTATAATCCTCGCTGTTTAAAGACATGCCTCTTGCATCTGGTTAAATGCTGAGAACAGCTTCCAGCTCTGGGGTTTCACTGTGCTACTATCTGCTAGATTAAAAAGACCTCTGCTATTGTGAGCTATTGTAATTAATCTAATTGTGATTAAACCACCATATAGACGTCTCTGCATTAAACTGAATATACTGAGCTCCTTTGATCTCTCACCATAAGACCAACTTTTCCAGACCTCAAACCATTCTTCATTTTCATTTTCTGAACTCTTTCTAGTTTTTCAAAATCTTTTTTGAAGTATAGATACCAAAACTGGTCAGTTTTCCAGCAGTGGTCTTACTAATCCAAATAGGACCAATGGTTCCTCTTTAAATCCAGTATCCAATATCTAGAAGTAGCCTGGAATGAAACTGTAAAATTTCTGTAGTGGATAATTTTGAAATTACCCATCCAGGGGAGGACATTGTTGGCTATAACTAGGCAATTTGTATTTGGCTTCTGCCTTTGATGTATAAGTATTTTATAAAACTTTGTCATTCATTGGAATGTCTAATATGAAACCTAAACTTTGGCCTTCGCAAAATCCTGTGGCAGTGAGTTCCACAAGTTAATTATGCATTGTACAGAATAGTACTCTTTTTATCAGTTTAAAACTTGTTCCCTTTAGGTTTCATTGAATGTCCCCTTGTTGTTTTTATATAGAAGGATAAAGTAGCAGTGTCCAAACTACTTTCTGTAACCCATTCATTATTTTATAAATCTTGATCATGTCCTGGTATGATTATCCAGTTTTCAGTATCTCCTAACACAAAAATCTGTCCCAGGCCTGTAATCAGGACCTGTCCCAGGTCAGGGAATCTTCAGCATGATATTTTTGTTGGAAAACATTTTTTTCCAAAAAATTGAATTTTTTCATGAAAATATTTG
>TRINITY_DN23730_c0_g2_i4 len=762 path=[2:0-530 4:531-584 6:585-654 7:655-761]
GAATCCACACAGGAGAGAAACCCTATAAATGTCTCAATTGTGGGAAAAGTTTCAGTGACAAATCAAACCTTACCCAGCACCAGCGAATCCACACAGGTGAAAAGCCCTATAAATGCATTGACTGTGGCAAAAGCTTCAGCCGTAGCTCCCACAAGAAGAAGCATCTGCGATACCCACCAGGGAAGCTGCCTGGGAAGTGCATCCAGCATGAGGGAAGCAGCACTGCTGCCAGCAGCAGTGCGAAGCCCAAAACCAAGCGGAAAGTGGAGGTGCTGAACACCTGTACAGAGTGCTGGCAAAGCTTTAGCCAGAATGCAGACCTCATCAAACACATGCGCATCCACACAGGGGAGAAACCATTCAAATGTAACGACTGTGGGAAAAGCTTTAGCGTCAGCTCCAACCTGTTCCGGCACCAGCGCATCCACACCGGAGAGAAGCCATACATGTGCTCTGACTGTGGGAAAAGCTTCACCGACAAATCCACACTTGTCCAGCACCAGAGAATCCACACAGGAGAGAAGCCCTATAAATGCCTTGAATGTGGGAAAAGCTTCACTCAGGGCTCAAACCTTAAAATCCATCGAAGGATCCACACAGGAGAAAAGCCCTATAAATGCTTTGAGTGTGGAAAAAGCTTCTTCAGCAAAGAAAACCTTGTTGCACACCAGGGAATGCACACAGGAGAGGAGCCGTATAAATGCCTTGTGTGTGGGAAAAACTTCAGTCAGAGATCAAACCTGAATAGCCATCAAAGGATCC
>TRINITY_DN23730_c0_g2_i5 len=762 path=[2:0-530 4:531-584 5:585-654 7:655-761]
GAATCCACACAGGAGAGAAACCCTATAAATGTCTCAATTGTGGGAAAAGTTTCAGTGACAAATCAAACCTTACCCAGCACCAGCGAATCCACACAGGTGAAAAGCCCTATAAATGCATTGACTGTGGCAAAAGCTTCAGCCGTAGCTCCCACAAGAAGAAGCATCTGCGATACCCACCAGGGAAGCTGCCTGGGAAGTGCATCCAGCATGAGGGAAGCAGCACTGCTGCCAGCAGCAGTGCGAAGCCCAAAACCAAGCGGAAAGTGGAGGTGCTGAACACCTGTACAGAGTGCTGGCAAAGCTTTAGCCAGAATGCAGACCTCATCAAACACATGCGCATCCACACAGGGGAGAAACCATTCAAATGTAACGACTGTGGGAAAAGCTTTAGCGTCAGCTCCAACCTGTTCCGGCACCAGCGCATCCACACCGGAGAGAAGCCATACATGTGCTCTGACTGTGGGAAAAGCTTCACCGACAAATCCACACTTGTCCAGCACCAGAGAATCCACACAGGAGAGAAGCCCTATAAATGCCTTGAATGTGGGAAAAGCTTCACTCAGGGCTCAAACCTTAAAATCCATCAAAGGATCCACACAGGGGAAAAGCCCTATAAATGCATTGAATGTGGCAAAAGCTTCTTCAGCAAAAAACCCCTTGTTGCACACCAGGGAATGCACACAGGAGAGGAGCCGTATAAATGCCTTGTGTGTGGGAAAAACTTCAGTCAGAGATCAAACCTGAATAGCCATCAAAGGATCC
>TRINITY_DN23730_c0_g2_i1 len=2127 path=[0:0-284 2:285-815 3:816-2126]
TCAGGCAGCACGGTTACCTCATTATACATCGGAGAACCCACACTGGAGAGAAACCCTACACATGCTCTTACTGTGGGAAAAGCTTCAGTGTGGGTTCAAGCCTTGCTACTCACCAGACTATCCACACAGGAGAGAAACCCTTTGAGTGTTCTCACTGTGGGAAAAGGTTCAGTGTGAGAGGAAGCCTTATTTTACATGAAAGAATTCATACAGGAGAAAAGCCCTATAAATGCTCTGAGTGTGGGAAATGCTTCAATCGTAGCTCACATCTGGTTTCCCATCAAAGAATCCACACAGGAGAGAAACCCTATAAATGTCTCAATTGTGGGAAAAGTTTCAGTGACAAATCAAACCTTACCCAGCACCAGCGAATCCACACAGGTGAAAAGCCCTATAAATGCATTGACTGTGGCAAAAGCTTCAGCCGTAGCTCCCACAAGAAGAAGCATCTGCGATACCCACCAGGGAAGCTGCCTGGGAAGTGCATCCAGCATGAGGGAAGCAGCACTGCTGCCAGCAGCAGTGCGAAGCCCAAAACCAAGCGGAAAGTGGAGGTGCTGAACACCTGTACAGAGTGCTGGCAAAGCTTTAGCCAGAATGCAGACCTCATCAAACACATGCGCATCCACACAGGGGAGAAACCATTCAAATGTAACGACTGTGGGAAAAGCTTTAGCGTCAGCTCCAACCTGTTCCGGCACCAGCGCATCCACACCGGAGAGAAGCCATACATGTGCTCTGACTGTGGGAAAAGCTTCACCGACAAATCCACACTTGTCCAGCACCAGAGAATCCACACAGGAGAGAAGCCCTATATCTGCAGCTACTGTGGGAAAAGCTTCAGCCACAGCTCCCACCACAAGAGGCATGAGAAAATCCACAAGGGGGATAATACTTTATTATCATTCCCTGCTCCCCCTGTGTGCTAGTAGACTGCTGTCACAACTCGAGAGAGCTGTGGGAATTGTCTGAACAGCAAGAACCACTGTGCAGGATTTCATCAATTTTAAGTACAGGTGGGGGTATTCTGTGATGATTCTATGATGATCTGTCTGCATAAGCCAGACCACAAAACCTCAACCATTGAGCTGATGGTTGAACTGCAGTGTATATTTAAATAGAAGCAGCCAGTATCTTTTAAAAAATGCTGTGAGGTGAAAGAGGAGAACCTTCCCACTTTCCTTAGGATCTTGTTCTAGTAATTTATAATCCTCGCTGTTTAAAGACATGCCTCTTGCATCTGGTTAAATGCTGAGAACAGCTTCCAGCTCTGGGGTTTCACTGTGCTACTATCTGCTAGATTAAAAAGACCTCTGCTATTGTGAGCTATTGTAATTAATCTAATTGTGATTAAACCACCATATAGACGTCTCTGCATTAAACTGAATATACTGAGCTCCTTTGATCTCTCACCATAAGACCAACTTTTCCAGACCTCAAACCATTCTTCATTTTCATTTTCTGAACTCTTTCTAGTTTTTCAAAATCTTTTTTGAAGTATAGATACCAAAACTGGTCAGTTTTCCAGCAGTGGTCTTACTAATCCAAATAGGACCAATGGTTCCTCTTTAAATCCAGTATCCAATATCTAGAAGTAGCCTGGAATGAAACTGTAAAATTTCTGTAGTGGATAATTTTGAAATTACCCATCCAGGGGAGGACATTGTTGGCTATAACTAGGCAATTTGTATTTGGCTTCTGCCTTTGATGTATAAGTATTTTATAAAACTTTGTCATTCATTGGAATGTCTAATATGAAACCTAAACTTTGGCCTTCGCAAAATCCTGTGGCAGTGAGTTCCACAAGTTAATTATGCATTGTACAGAATAGTACTCTTTTTATCAGTTTAAAACTTGTTCCCTTTAGGTTTCATTGAATGTCCCCTTGTTGTTTTTATATAGAAGGATAAAGTAGCAGTGTCCAAACTACTTTCTGTAACCCATTCATTATTTTATAAATCTTGATCATGTCCTGGTATGATTATCCAGTTTTCAGTATCTCCTAACACAAAAATCTGTCCCAGGCCTGTAATCAGGACCTGTCCCAGGTCAGGGAATCTTCAGCATGATATTTTTGTTGGAAAACATTTTTTTCCAAAAAATTGAATTTTTTCATGAAAATATTTG
>TRINITY_DN23716_c0_g1_i1 len=246 path=[0:0-245]
GTGCACTCAACTCACCTCACCTCCTCCACCTACAAACTCCCTTGCCCTGGTGATTGAGAAGTGCTACTGCTCTTCTAAGATGACTTATATGTCCAACAAAGAAGTTTTATGTTAACTTTTATTGGGCAGCCTAAGTTATGAAACTTTGGCTGCCCAACAGAAACTATGCCTCTGTAGGGTCGGTCATACTGGCAGATGGGTTAACGCTTAGGTTTTTTTTTTCAAACAGGAAAAGCAGTAAAGTCA
>TRINITY_DN23742_c0_g1_i1 len=223 path=[0:0-222]
CCCGCCTCCTTTTGGGGACAGGTCGTCGGGAGCACATAATACCTGTGCTCCGGACTCTGCACTGGTTGCTAATAGCGTGCCGAGCCAGGTTCAAGGTTTTGGTGTTGATCCACCAGGCCCCTTACGGTCTGGGCCCCTCGCACCTCAGGGACCGCCCCGTCCTCCGCGCCCCAAAGTGGCTCCGTCGGTCTGCCGGGGGTGTCCTCCCGGAGGTCCCCCACAC
>TRINITY_DN23742_c0_g2_i1 len=215 path=[0:0-214]
GGCTGCAGCTAGTGCAGAATGTGGCGGCCCGTCTCCTGTCAGGAACGGGTTGTTGAGAGCATATAACACCTGTGCTCTGGACACTACACTGGTTGCCAATAGCGTGCCGAGCCCGGTTCAAGGTATTGGTAATGATCTATAAGGCCCTTTACGGTCTTGGCCCCTCGTACCTCAGGGACCGCCTTGCCCTCGGTGTCCGAGAGCGGTTCCTTCGG
>TRINITY_DN23760_c0_g1_i1 len=201 path=[0:0-200]
ATGCTGCTGCCCACCCAAAGGCTGCTGAAAGCAGATGTTCTGCTGGGATGCCCATCTCTGCTTGCAGGCCATGACAACATGCGCGGACCCGCTTTGGGCACCGGCAGGCACTATTGTATCCCTGTCACTCCTGCTGTGATGGTGACTGGAACTGGAGAACCCAGCATAGAGTGAGCAGAACTGAAGACGTGCCAGCCTGCA
>TRINITY_DN23722_c0_g1_i2 len=659 path=[2:0-265 3:266-380 4:381-658]
CTAACATCTGACCGCACCCTCTTTGCTTTTTAAAAAAAATGCCTTTTCCCTCTTTAAGATAAATCCACTATTATACAATCTGCCAATAACTGTGTATTAAGAGTGTTTTCTATCTCGAGAGCTGACGCACCCCACTCCCAACGTGGTTGAGAAAGCAGTCTTTTACAGTGCTGGATTAATAAAAGGGACCTTTATGGTTTGTGAAAGAATATCTGTGTGCTTAGGCAGGAAACTTTTTTGATCCACAGACAAGCCAGACGACATCTAGCCTTTCTCCGTGAACTGTCTTTTGAGGTCTATGCACTGCAATATGCTGAACAGTTCAAGAAAATTTGAAATGGAAATGGAAATTGAAGAACCGGGTAGTAGCAGAAATCAGCGAAGCTGAACCACCTTATGAAGAACACTGACTTTTATATGCCAGATTTTACTTCAGTATGCAAGACCTTTTTGGCCGCTGATTTGATTTTTATTTTATTTTTTTGAATCTGGGTGTCTGATGAAACGTCGTGGATCTCTTCCTAAAGTAGAATTTTTTCTTTTCCATTCTACAAACAAGGCTAAAGATCAGAGGAGAACAAATATCAATATATTCAGGATTGTGGTTTTGTCATTAAAAGTGTTCGGCTTTAAGACCAAAACGATTCAGGAAATGATGA
>TRINITY_DN23722_c0_g1_i1 len=463 path=[0:0-69 3:70-184 4:185-462]
GAAAAGGAATAGTGGAGTCAGTCATCTCTGTCGAGCTTCTGGTAGCTTTCTGGATGGAAAGAAGCAATAAAGCCTTTCTCCGTGAACTGTCTTTTGAGGTCTATGCACTGCAATATGCTGAACAGTTCAAGAAAATTTGAAATGGAAATGGAAATTGAAGAACCGGGTAGTAGCAGAAATCAGCGAAGCTGAACCACCTTATGAAGAACACTGACTTTTATATGCCAGATTTTACTTCAGTATGCAAGACCTTTTTGGCCGCTGATTTGATTTTTATTTTATTTTTTTGAATCTGGGTGTCTGATGAAACGTCGTGGATCTCTTCCTAAAGTAGAATTTTTTCTTTTCCATTCTACAAACAAGGCTAAAGATCAGAGGAGAACAAATATCAATATATTCAGGATTGTGGTTTTGTCATTAAAAGTGTTCGGCTTTAAGACCAAAACGATTCAGGAAATGATGA
>TRINITY_DN23722_c0_g1_i3 len=354 path=[1:0-75 4:76-353]
ACCTGTTCTACTAGCAGAGATTCTAATTCTTTTTTTTACTTTTTTCTCTCCCCCCCTCCTTCTCTTTTTCCATTTAAAGCTGAACCACCTTATGAAGAACACTGACTTTTATATGCCAGATTTTACTTCAGTATGCAAGACCTTTTTGGCCGCTGATTTGATTTTTATTTTATTTTTTTGAATCTGGGTGTCTGATGAAACGTCGTGGATCTCTTCCTAAAGTAGAATTTTTTCTTTTCCATTCTACAAACAAGGCTAAAGATCAGAGGAGAACAAATATCAATATATTCAGGATTGTGGTTTTGTCATTAAAAGTGTTCGGCTTTAAGACCAAAACGATTCAGGAAATGATGA
>TRINITY_DN23722_c0_g2_i2 len=1095 path=[0:0-1094]
GAAATGATGAGATGTTGTTTTTTCTAACTGTATCAACAGTGTTTTAAAAGTTAGAAGGTTGTTCGAGTGACCTGGCACAAATAATGACAGTGTTTGAATGCCACTGTTTTCTACTGTTTACGAACCAAACAGTAGTTCTGCATTTAGAGAGGAAGAAGCTTTTTAATATCAGTCAGTAGAAGGAATATTGGGAAGAGGCAAAATGTGAAAACGTACCCAAGGGTTATTCTTGCACCTAGGATGAGTTAACCATGTTGTGTATGCAAGGGCCCACTTTAACAATAGGACTAGAAATATAATGAGGAAATATTTCAGTTAGAAGCCTATTAACTGTTTAATCCTTCTTTAAGGCATTGAATGAAATAGAATAGAAACGCTACTGTACAAGTCTGCTGGAAGCAGATTTTAACCCATTTTTAGCCTCTTGCTGATTTTCTATATACTAGTTACTTATGAACATCTTTTCTAGTACTCTGTATTACAGAACTTTGGACAAAATTTCTAAGGAATGTCTTGTTCAATCAGCTGAAGTTACATTTTCAATGTGTGTTTACTGCCTGCATATTAAAACCTGACTAGAAAGTTATTTTTTTTTTACTAAATACAACAAGAAGTTTTCCTGAATTTAATCATGACTTCTAAGTAATTTGAGGAAGAATTCTACTGGATTGTATCGGACTTTTCCTAGTCCCTGAGACCCTAACTTGTGAGGTTTTTTAGCAACAATCACAAGTCAGGCTCTTGGGACCTAGGCGGAGGGGAACCAGCAGCTTGGAACTTTATTTGATTGTTTATCTGCGATGTTAATGGAACAAAAAGAGAGTTTCCTATCTGAATGTTATTTCAGATTTAAAGGCCATGTGCATGTTAAGGAAACAGTATTGTACAGTGTAAACATGTTCCATGTTTTTGTATGTTCAGAAACTTGTACTGTACTGGATATTACAGAACAATGTTGGTATCGACCTCTGTCATCAAGTACTGAAGAATAAAACCATGATTTTGCTGGGTGATTCCATTATGGAGGATTCTCGTGAATAATTAAAATGAAACAGATCGGAAGAGCGTCGTGTAGGGAAAGAGTGTAGATCTCGG
>TRINITY_DN23696_c0_g1_i1 len=1329 path=[0:0-1328]
GATCTCGCCGCCCCGGCAGGGGCCTCCGCCCGGCCAGCAGCCTCTATGGCAGCCACCAGCACCATGGCAGCCTCGGAGCTGTACACAAAGTATGCCAGGGTTTGGATCCCTGATTCAGAGGAAGTCTGGAAGTCAGCAGAGCTTCTTAAAGATTATAAACCAGGGGATAAAGTCCTCCATCTTCGACTTGAAGAAGGCAAGGACGTTCAGTATAGCCTTGATCCTAAGTCCAAGGAATTGCCCCCCTTACGAAACCCTGATATACTTGTTGGTGAAAATGACCTCACGGCACTCAGTTATCTTCATGAACCTGCTGTTCTGCACAACCTCAAAGTTCGCTTTATAGACTCAAAATTGATTTATACCTATTGTGGTATAGTTTTAGTAGCCATAAATCCTTATGAGCAGCTGCCTATTTATGGCGAAGATATCATCAATGCCTACAGCGGCCAAAACATGGGAGATATGGACCCACACATCTTTGCTGTGGCTGAAGAAGCATATAAGCAAATGGCCAGATTGCACCCATTGAAATTGTCTGAAGTTGGATCAGTTCAACAAAGAATCGTCTCTCTTCACTCTGATGATCTGGAGTTGTGTTTGGACCAGTTTGTTTACTTATACTATTTTCAGATTAAGACTACTTTGAAAGCACAACATAGAATCCATGACTACTCTTGACCAATAGACTCTGACTTTTAAGAAAAAGATAATTGCGATAAGAGTACAATTATTTTAGATAGTATTCATGCATAAAAGAAAGTGTTTAGTGGATAGATATTTAGGACCCCAGGGAGACTCTTTTTTTGCATGTATTGAATGTAATTTTAATTGTTTATTACCAATATCCAAGTAATGGTTAAATGGTGTATTTCAAAACGACAGTGAAATCTTCCAGCAAGGTATTTGCTATAGAACCTTTTATTTGGCTTATGCTAAGAAATGACAGCGCAAGATAAAAATGCAAAAATAAAGTTTCTGTTGTACATAGAAATGACAGCCATCTACGTTCAAGATGTAAAAAGTGTATTTCTTCTGTGCAGCTTTTTTTAAACATCAACAGTTCCTTTTCTGTATAAAGACTGCATTTGGCATTGCACTGAAAAATCAGAGGCCTGAAGCCGAGACCCAAAGAAGACATGGGAGATTTGTGTTCTTCTCATGTCCTTGAAGCTTAGAGCCAAATCATATGGGTTTATGAAAAAAGCTCAGCAACCAGTGTTCCCTGGACCTCACATAGTGTAAGGCTGGCCCTGTTTATAGGTTAAAATCGTGTTTGTAGTGTTTGTAGAATAGTGTTTGTAGAAAACAGATAGGAGAGATTAGAAG
>TRINITY_DN23787_c0_g1_i1 len=238 path=[0:0-237]
GCTGATTCTGCACAGTCATTAAGGGCAGACCCACATGCTCTGTGGGCCTTGAAATTCTGTGGACCTTTTAGCCTTGAAGTTATGAAGTCATGGATGACGGAGGCCAATTCTGAATCTTGATAGTGTTGTAACTTTCTCACCATATGAAACGAAAAGCGCTCCTGACCACTGCAACAGTCTGATGTCCAAGCACATTTTTGAGTCCAGGAGCACACCTAGGCTGCGAACCTGAGTGACC
>TRINITY_DN23787_c0_g2_i1 len=421 path=[0:0-420]
GTGACTTTTTAAAACAAACAAACAAACAAACAAAAAACCCGTCATCTATGCCTTTGTAACCACAAGACTAGACCACTGCAACACAGTCTATGTAGGGTTCCCCTTAATAACAGTTTGGAAGCTGCAGCTGGTGCACAACACCAGGGGCAGGTTGCTAGGAACACATTACACCAGTGATCCATAATCTGCACTGGCTACCAATAGCTTTCCAGCAAAATTCAAGGTGCTGGCTTTGACATACAAAGCCCTGAAGAGCTTGGGCCCCAAATATCTGAAAGACCACGTTATCCCTCATGTTCCATTGCAGCCTCTGAGGCCATCTGGGAGCACCCTCTTACAGATATCATCTGTTAGCCGAGTTTACATAACAAAGGTGCAGAGAGGCAGTCTCAGTGGCTGACTCACAATTATGCAACTCCCT
>TRINITY_DN23761_c0_g1_i1 len=349 path=[0:0-348]
GAAGGGTTTGTGTGTGTGTGTGTGTGTGAGAGAGAAAAACTAAACTTCCTTTTCTTTTCTAGGTTGCTGACTGAATGCAGAGTGCGAAGATCTTTCGAATGCCAAAGCAGTTGGAAGGAACTGAGGAGGCGAAGGCTCCACCCCCTCCCATAAGATCCCATTCTAAGAAATGCCAAGAAGGGAGGGGGCACCTTCGGAGAGTCACCAGCAGCCTCTAGATGCTTCCAGGCAACCCGCCCGAAGACTGCCGACGAACCAAAGGTCTCCGATGGCCTGCACAGCAGTGGAAGGTCTCAAGAGGGAGAATTGTGGAGATTCTTGAAAAAGAATGTTTATTTGTGAGCAAGTG
>TRINITY_DN23761_c0_g2_i1 len=334 path=[0:0-333]
CCTGGAAGCATCTAGAAACCACTGAGGGCTCCCGAAGGTGCTCCTTCCCATTCAACAGAGGGAAATCGTTGCAGACTCCTTTAGACTGAGCAGAGAGCCTCAGGGGCCCCTCCTCATAGGCGGAGAGACCTGTCTCTCCTAGCCCTGGTGGGTAGGGCTGCATACGCCTTACAAGATCAAGTATCATGTGCCTCAGCAAGGCAAGCAATGCACGCGGAGTGCTGGTCACTGACGGGTAATGTGGCTGGGCAGGAGAGGCAGTGCTTGAAGCCAGGCGTTTTTGACATGCTGGGGAGGCGACTAGGGCACTCCAGATGAAGGGTTTGTGTGTGTG
>TRINITY_DN23761_c0_g3_i1 len=333 path=[0:0-332]
GAATGTTTATTTGTGAGCAAGTGGGAAGTGGCTGAAGGCCAATCTCTCTTTGAAGATGCAGTCCACACTCTGAACTAGTTTGAGAACCCCTGGTACACACACACAATGAGCTAGTTAACAGGGAAACATTAGGAAAAAATTCTATAAAAACATAAGAGCTACAGGCATTCTCTGCCATCATCCTCTCTCCCAGGTCTAAATCAAACTGAAAAAAGAAAATCACTAGTTAAAATTCCAACTCAACAAGGGGAGTAAAGACAGAAGGGGAGCTTATTCTTTGAAAAAACTACTTCTAATATTAAAAAGAAAAACACTTATTTCCTTCAAGTCTCC
>TRINITY_DN23717_c0_g1_i1 len=209 path=[0:0-208]
CAGCATCTAAAGCTGGTTTCTTAAGCAAGGGCCAGATGACTGCATTTTTAAGAGTGCACGGCACAGTACTCCTCTGCCCGAATAGAGGCGTTGACAACCTCAGCCAGCAACAGCCCCGTCTCCTGGCTGGCAGCTTTCACCAGCCAGGCCGGGCAAGGATCTAATTCACAACTGATTATCCACATCACTTCAAGAAAATCCTCTGCATC
>TRINITY_DN23717_c1_g1_i1 len=544 path=[0:0-543]
ATTGGGTTTAAAAGGCATTCTTTTTATTTAACTTTAACATGCAAACATTTGGGGAGGGGGCCTGAACCCCCTCCCCATAATAAAATCTGGTCCAGTGGTCCTTCAACATTAACACTAGTAGGCCCCGAGGTACAGACCGATTCCCATCTCCCTTGCATGAAGCCGAACAACCCCAACACCCATTTTCCCAAGATGCCTGGCTTGGAATTGGGTATGAGTATGTGTTGTTCCTGCTGCAGACCCTTAGTGAGGTCCCATGAAGAGAGACAAGTGATTTGCCACATATGGGACTGCACCAGTCTGCAGATTCATTGACTGCATTGACCTTGGCCCCTGGGAAGAACCAAGAGCTGGGACTCATCTGATACCTTTACGCTACCCCCTTTGCCTTCTCATAAGCTGATGCTGTCGGTGTTCTGGGGTCTGTTAGAGCCACCAGTTGTGAATTAGATCCATGTCCATCCTGGTTGGTAAAGGCCTCCAGGGAGACATTGGGGACGGTGCTGGCGAGGGTAATCAATGCGTTCCTTCGGCAGGGGAGACT
>TRINITY_DN23717_c5_g1_i1 len=205 path=[0:0-204]
CCAGGCCTGCTGTGAGGAGTTTGCCACCTACTTTGCAGACAAGATCGCTCGGATCCAGAGCAACTTCGATGCTGGATTAGGGGCAGTGGAGATGAAGCGCGAGGTGATGGAGGCCTTGTCTAGTCCATCTTGGGATGAGTTTCAGGAAGTGACGCTAGCCGATGCTGTGGATGTCCTGGGTTCTGTTAGAGCCACCAGTTGTGAA
>TRINITY_DN23714_c0_g1_i1 len=335 path=[0:0-334]
CCGATCTTCTCACCCTAAGCACACGTGCCTGGATTTGGCTACCTCCCCTACAGGTTCATTTCCCATTCTCCCAACGCATCAGCACATTAAAACACTGGGCAAAACAAGTGTCCATTGTTTTTGGCATGCTCATGAGAGTCTCTGCAGAAACCGAGAGGTTAACCAACAGACAAAAAGGGTAAGCTGTCCTTGTGAGCTGGGAAATGGTATCAGAAGCAACAGCTTTTGTTTTATATATATATATATTATATATATATTTTTGTTGGTTTGTGTGTAAATTTAAGAGTTTGTCTGATATTTGCAGGGTTTTTTGATGTATGTGAGAATAAAAAGCC
>TRINITY_DN23773_c0_g1_i1 len=930 path=[0:0-173 2:174-929]
CCTCAGGCTCCATCGAGGTGGAGCGGAAGTTTATGTTTGATTCTGGCACCGAGGAGCGGCTGGTGGAGCTGGGGGCCACCTTGGAGGCCAGCGTCTCCTTCCGCGACCGCTATTACGACACGCCTGACCTGCGCCTCACCCTGGCTGACCACTGGCTTCGCTTGCGCGAGGGGGCTGGCTGGGAGCTGAAGCGCCCGCCGCAGCCACTGGGGGGCGCCCTCACTGACTCACAGGGGCCGCAGAGCCGCTTACAGCCACTAGGGGGAGCCCACTCAGAGCTACAGGAGCCACAGTCCCCCTTGTCACCCCTAGGGGGAGCCGGCACCCCAACCGATCCACAGTGCCCCCCACAGCCCCATGGAGGAGCTAGCTCCCCCGCGCAGCCGCTGCGCCCCCTGAAGGCTCTGGAAGGAGGTGGCTCACTCACACAGTACCAGGAGCTGACACGCCCGAGCGAGATTATAGCCTGTCTGTGCCGGGTGTTGGGCGTCACGGTGCCAGGACCTGGCTGGGGCAGCAATGTAGCCAGTGCTGTGGAGGCGCTGGGGCTGGAGGAGTTTGCCAGTTTTGTGACCCAGCGCCAGCGCTACCGGCTGGCGGGTCTACACATCGACCAGGACACGACGGATTTTGGCTATGCCGCGGGGGAGGTGGAAGCGGTGGTTGGGCGGCAGGAGGACGTGCCGGCAGCACTGGAGGCAATTCAGCAACTGGGAAGCCAGATTGGTCTGGATGACACCTGTGTTCCTGGGAAGATGTCCGTGTACCTTCATCGCTTCCGTCCCAGCCACTACCGCGCCCTCATGCAGGCAGGGAGGCTGCGCAGAGTGAGAAGCAGGAGGCAAATCCAGGAGAAGGAGCATGAAGAGGGAGACGCCGTCCTGGAGCAGACGTCTCCTTGATGTTCAGCGCCTCCTTTGGGGGCAGGGG
>TRINITY_DN23773_c0_g1_i2 len=931 path=[0:0-173 1:174-174 2:175-930]
CCTCAGGCTCCATCGAGGTGGAGCGGAAGTTTATGTTTGATTCTGGCACCGAGGAGCGGCTGGTGGAGCTGGGGGCCACCTTGGAGGCCAGCGTCTCCTTCCGCGACCGCTATTACGACACGCCTGACCTGCGCCTCACCCTGGCTGACCACTGGCTTCGCTTGCGCGAGGGGGGCTGGCTGGGAGCTGAAGCGCCCGCCGCAGCCACTGGGGGGCGCCCTCACTGACTCACAGGGGCCGCAGAGCCGCTTACAGCCACTAGGGGGAGCCCACTCAGAGCTACAGGAGCCACAGTCCCCCTTGTCACCCCTAGGGGGAGCCGGCACCCCAACCGATCCACAGTGCCCCCCACAGCCCCATGGAGGAGCTAGCTCCCCCGCGCAGCCGCTGCGCCCCCTGAAGGCTCTGGAAGGAGGTGGCTCACTCACACAGTACCAGGAGCTGACACGCCCGAGCGAGATTATAGCCTGTCTGTGCCGGGTGTTGGGCGTCACGGTGCCAGGACCTGGCTGGGGCAGCAATGTAGCCAGTGCTGTGGAGGCGCTGGGGCTGGAGGAGTTTGCCAGTTTTGTGACCCAGCGCCAGCGCTACCGGCTGGCGGGTCTACACATCGACCAGGACACGACGGATTTTGGCTATGCCGCGGGGGAGGTGGAAGCGGTGGTTGGGCGGCAGGAGGACGTGCCGGCAGCACTGGAGGCAATTCAGCAACTGGGAAGCCAGATTGGTCTGGATGACACCTGTGTTCCTGGGAAGATGTCCGTGTACCTTCATCGCTTCCGTCCCAGCCACTACCGCGCCCTCATGCAGGCAGGGAGGCTGCGCAGAGTGAGAAGCAGGAGGCAAATCCAGGAGAAGGAGCATGAAGAGGGAGACGCCGTCCTGGAGCAGACGTCTCCTTGATGTTCAGCGCCTCCTTTGGGGGCAGGGG
>TRINITY_DN23751_c0_g1_i1 len=480 path=[0:0-316 2:317-479]
CTGGATGATGGTTTTGCCCTGCCCAATCATGGTTTTGGCCAGCACTTCTGGTCTCCTGGGGCCACTCAGCATGTCAGCTGCTTTGAAGAAGATCTGTGCTCGGTCCTGGACGGGTCTCAGGTCCCATTCCCTCCGCACTGCCAAGGCAGCCTGGATGGCCTTGTTAAGTAAGTCCTTATCAGCATAGCAATACTTGGCCACCTTGTGTGAGTGATTGAAGGGCGAAACTTGATACCTCACATCTGCTGTCCACACTTCTTCACCTCCAACAACACATGGGATGGTTTCTGTCTTGCCCTGAAGAGCATTTAATGCCTTCTGAAGAGCTGCTCGCTCTGGGCTTCCTGGTTTGAACTCCAGGATGGGCTCGTTGGTCACTTCTATGGCCGAACGGTGTTGCCATCGCAGCCCTGCCCGTGTGGGGCCCAGCAGCGCTCTCCGGAGTAGCGGCAGCAACATCTTTCCTGCGGGAGCAGCAGC
>TRINITY_DN23751_c0_g1_i2 len=377 path=[0:0-316 1:317-376]
CTGGATGATGGTTTTGCCCTGCCCAATCATGGTTTTGGCCAGCACTTCTGGTCTCCTGGGGCCACTCAGCATGTCAGCTGCTTTGAAGAAGATCTGTGCTCGGTCCTGGACGGGTCTCAGGTCCCATTCCCTCCGCACTGCCAAGGCAGCCTGGATGGCCTTGTTAAGTAAGTCCTTATCAGCATAGCAATACTTGGCCACCTTGTGTGAGTGATTGAAGGGCGAAACTTGATACCTCACATCTGCTGTCCACACTTCTTCACCTCCAACAACACATGGGATGGTTTCTGTCTTGCCCTGAAGAGCATTTAATGCCTGGCAAAAGAGACAGAACAAGCGAGAGATTGGAGCCTCCCCCTTTGCTGAACAGAAAGCAG
>TRINITY_DN23741_c0_g1_i1 len=346 path=[0:0-345]
CAAACCTTCAGCCTTCCAAATCCCTGGTTTCCCTTCCACACTACAGCCCAATACTCCCCTCAACAGTACAGTGGGAGTGGGGAACCCTTTCCCCTTCCAGGGGTCACATCCAAGCTGGGGCATGGTGCTTCAGGAAGGGGAGGGTCCAGATCATGACTCTGTCCCTTACCCGTGTCTGCAGGCCCTCGTCTCAGTTTCCTCCTCCTGAGCTCAGGTTTGCAGCACTTGTGGGTAGAACCTGGATCCCAGGGCCTGAGGTTCCTGCCTCTGCATGACCGTGATGACCAGGAAATGCCCCAACTCCATACAGATCGGAAGAGCGTCGTGTAGGGAAAGAGTGTAGATC
>TRINITY_DN23758_c0_g1_i2 len=246 path=[0:0-245]
GCTGACACACTTTATTACAACTCCAGATATTGAACACAGAAGCATTGCGGCGAGGGCTCGTGTTAGAGTCACAGTAGGCGTCTGTAGACTATAAATTGCCAAAACAAGCAAACGCTTTGATTTTTCTGACTGTTCATTTCTGAGTTCATTAACAAAACTAAGTTGATTTACAACAGTCCATGTCCTCCGCGAGGTTCCGTCTTATTTGATATCTAAAGAATAGAACCATACGAAGATCAATCTGTT
>TRINITY_DN23724_c0_g1_i1 len=301 path=[0:0-300]
TAACAACTGCAACCACAAACAGCCCGCCCCCCAACAGCATTTTAAATATTAAATGGTATTAGAATGTAAGAGAGAAAGCCAGGATTAGCAGCAGTTCTTGGAGCCTACATTTTGCCCTATTTTGATTTAAGTCTCCCCCACATCCTCTCTGATTTTTGCAGTTCTCTTTTCCAGCACACAACAATATCTGCTGTTATCTCTGCACCAGGGACCTGTGTTCACTGCGTTTTCCCCATTGTCACCAATGTGGGAAATGCGGTGAACGCAGGTCCCTGCTCTACACCTAGTTTTAATAGAATTT
>TRINITY_DN23744_c0_g1_i1 len=463 path=[0:0-462]
CTGAGCAATTACTATTGAGCAACTTGTGGTTGAACCAGTCTCTTTAGAGATGGGTGAGTCTTGTGAAGAGAGACACTTTTTTGGTTCCTTCGAAGTAGCAATTTGGAATAGCATCTCGCTGCTAAACGCATGTCTTTCTAATCTAAAGTCAGATTTAACCAAGATTCTCTCTTGACTTTGAGAACATAGCCAAGTTACACCTGAAGCCTTTCTTTAGAATCTTCAGCCAGGGTTTCTTCTGTTCTTGAAAACAAAAATTTCTGTGGAAGTATCTGCTGCAGTGAAGCCATTAAACTGAAGAACTTTAGTTTTTATAATCATACAAAGAAAACACTACTTCAGTTTTTTATTCCTCCCTCGCTCCCCCCAATCCCTTGGGCTTAGGGTGGCTTACAGTTCTTTAACTTACTAACTGTAACATTAACAACTAACTAATTAACTCAACTCATAATCCTCACAACAA
>TRINITY_DN23749_c0_g1_i1 len=284 path=[0:0-283]
TCTACTCCTGAATAACCTCAGTTTAGAGCTCTGTTTGGATGAACACTTCAGGAGTAAAACCAAAGTAAGGCCTGACTATATCCAATGAACTGTTTGTCGGAATGCAGCTTTAGTGATAGGGATGGCTGGAGCCAGGGTGGTGGTGAAGCAGGAATGTTTATCATCACCAGTCTCCTATCCTGAATTTAGTCTGAGAGAAATTGTAACTAAGCTACATACGCCCATCTGCAAGTTCTCCACATCATGAATGTATCCTTGTCTCTCCCTACTCACCCCTTACCGTG
>TRINITY_DN23732_c0_g1_i1 len=249 path=[0:0-90 2:91-184 3:185-248]
GTTTTTATTTCACATACAGCAATAAAACGGAAAACATTGGCTAGGCTAGTCAAAAAACAATATAAAAAATTGCAGATATCCTCCTTGCAACTGGCAGATGGCTCTAAAACAATGAAGGACGAGCTGATCCTTCAGGAATTCCAGAAATATTATCAGTCGATGTATACCTCCTGCAACCCTGATCCCATAGACTTACTCTGTTTCCAGAAATTCCAGCAAGCCAAGAACCTGCCGGAGTTCTGCTAGTCT
>TRINITY_DN23732_c0_g1_i2 len=237 path=[1:0-81 2:82-175 4:176-236]
ATTTTACATATAGCAATAAATTGAAAAATATTGGCTAGGTTGGTCAAGAAGCAACACAAGAAATCGCAAATATCCTTGCAGATGGCAGATGGCTCTAAAACAATGAAGGACGAGCTGATCCTTCAGGAATTCCAGAAATATTATCAGTCGATGTATACCTCCTGCAACCCTGATCCTAGAAAGATAAAATAATTTTTAGATAACTACAAAATCCCAAAATTAAATACTGTTCAAGTA
>TRINITY_DN23746_c0_g1_i1 len=327 path=[0:0-170 2:171-326]
TGTGAGCTTATACAAGTTAACATTGCCCGGTGTAAACACTTTTAGACTGAGCGGTTTTTTGTTTTGTTTGTTTTTCAAAAAGGCAAACCTTAACCTGCAAGTGCATAGAAAAAAAACCCCAACCAAATGTCATCCCGTTGCCACCAATGCAAATGCTCAAGGCACACCCATGAAAAATGCATGTTGCAGGGCCTGCACGGGTGCCTATCGCCCTGCAACATGAATTCTTCACAGGCGCTCCCCGACAATGGGCAGAGGTGGCGACCGTAGCATTTAAGGGGTGCTCTTAGTGTTGGAAATACATTCCTTTGGTTGCATCCCCCCTAA
>TRINITY_DN23746_c0_g1_i2 len=1178 path=[1:0-1021 2:1022-1177]
GCATTTCTCATAAGCGTCCTCTAAAATTCACATAGCTGGCCACCCTATCCTGAGCACCCCCCAACTTCTACGTGGGCCCTGGGAGCTTGTCCTAATTTTCAAAGTGGCCCCGCTCTCAGAGGGAAAAGATTCCCCACCCCTGGGGTTCACGCCCGTTCTCAAAATCTGTTTGTGTATGCTTCTCTCTCTCCCCCGTAGGCTTCTCTGTTGTTACAAGCTGGTTTGTGGATCTGTGGGGGTTATTTTCTATTATTTAAACATATAGCTAAATTTAAACCTAGGTCTAAGTGGATTACAGCATAAAAAGCATATCGAAAGGACATCAAACCATACAAACCAGCAGCAGGATCACTGCCGTTCCAGGTTTTGCCCAGAGATTTTATTTGATGATATTTAAAACACAGACTGACATGTGTTAAAGGGGTGTGGTTATGAGGGCGTGGCTATAGAGGTGGGGCCATGCCAGCCCCTCAAATTTCCTTTTTGGCCCTGCAATTCTAAGGCCAACCCTGAAGCTGGCTATCTAGGGTTGCCACCTATGCCGTTTTTTAAGGAACACTTATGAAAAATACACATCGCAGGGCCCGGCGCCAACGCAGGCCCTGCACCATGTATTTTGCACAAGCGGCCTGGATTAAAGGGGAGGTACGGCAACCCTATCCCAGAGCCTTCTCTGATTGGTTGCCACCGGGTATAAAGCTTTCTGAGAGGGCTTGTCCCCTGAGGACATCTCCCGTGCGCACACACCCCTACAGTCTCCCTCAGGCCTGATGTCTCAGCAGCCAAAAGCCACTCGGTAGCAGCTCCGCCATGCGGTTTCCCTTGATGCGGGGGCCCAAGGGCTGGTTTATGCTCCGCAAGGGGAGTTAAAAGCCCCAAGCCCTGTAAAACAGCGGGGAACCTTTTCCCCTCTTGTGAACCACTTTGAAGACGAGCCCACGCTCTGCCGGCGGGGCAGGGATTCAGAGTGGGAGCGCGCTTAATAGGGCCGCCACCTCTGCCCATTCTCAAGGCACACCCACGAAAAATGCATGTTGCAGGGCCTGCACGGGTGCCTATCGCCCTGCAACATGAATTCTTCACAGGCGCTCCCCGACAATGGGCAGAGGTGGCGACCGTAGCATTTAAGGGGTGCTCTTAGTGTTGGAAATACATTCCTTTGGTTGCATCCCCCCTAA
>TRINITY_DN23746_c0_g2_i2 len=361 path=[0:0-36 2:37-360]
CCCGCCCCCCGGGCCCTAGGGGGCGGGCAAAAAGGGGGCAGAATGGGGGGGGGGGGGAAAGGAGCCGTAGGGCAGAGAACACACACAGGGATCCCTCCTGCTCCCATGAGACATGAAGGCAAAGCCCCGTCCCCTGCTCGGAGGGGAAAGCGCCCTACAGGGGGCAGTGCACGGGGGGCAGCAGCCTGCGAGAGGGGAACATGCAGCCCCCTGGCAATGGGGCAGAGGCTGGAATGCCAGCCCAGTCTTTAGTGGGTGCTAATCCCGTCTAGGCACACAATCCCCTCCAGGCTCCTGGACAGGATTGCCACCTATGCAAGCGGTTAAGGAACACCCATGAAAAATGCATGTTGCAGGGCCT
>TRINITY_DN23746_c0_g2_i1 len=730 path=[1:0-405 2:406-729]
CGGCACTTCAAAGCTCGGTGCAGAGACGAGTGGTTGAGCCAGTCTAGAACTGGCAAAGTCCCCTGCTGCCTCATGGGAGCTGGGGGCCCGATCGGCAATCTTGCCTACTGGTCGAATCTCTCCCCACTCCGCCCAATGAAGGGGAGGCGAGTGATGGGGCTCCGCCTCTGCCTCCAGGCTCAAATAGGATGGTAGATGCCACCTTGTGGGAATGCGCTGTCTGGCCTCTTAGTCACGCTGACTTATCCTCCCACTGTAAGCTCCTTGGGGGCAGGGACTGCCGCTTTCTTCTGTGCTGGTAACAAGCCCAGCACAGCAGCATCCCTGCTCTGGGCCCGGTGCCCCCCCAACACAGAGACGGCGGGGTGCTCCGTCCACCGAGCCCTAGAGGACGGGCATAAAGGGAGCAGAATGGGGGGGGGGGGGAAAGGAGCCGTAGGGCAGAGAACACACACAGGGATCCCTCCTGCTCCCATGAGACATGAAGGCAAAGCCCCGTCCCCTGCTCGGAGGGGAAAGCGCCCTACAGGGGGCAGTGCACGGGGGGCAGCAGCCTGCGAGAGGGGAACATGCAGCCCCCTGGCAATGGGGCAGAGGCTGGAATGCCAGCCCAGTCTTTAGTGGGTGCTAATCCCGTCTAGGCACACAATCCCCTCCAGGCTCCTGGACAGGATTGCCACCTATGCAAGCGGTTAAGGAACACCCATGAAAAATGCATGTTGCAGGGCCT
>TRINITY_DN23776_c0_g1_i1 len=208 path=[0:0-207]
CTTGTTTTTTTCCTCTCTAGGGGATCCGCTCTGTTTGCTGTGCCCCCCCCCCCTCCCTCCCCTACCAAGGACAGCTCACTTCATTTGTTTTCTCACTAACTGGATCCCTTTTGGTAGGGATGGGAGGGGGGAGTGTTTTGTTATTTCACAATCTAATTAAAGAACAAAGAAACCATGTAAAAAAAAAAAAAAGATCGGAAGAGCGGCG
>TRINITY_DN23750_c0_g1_i1 len=230 path=[0:0-229]
CTCTACGGGACCGTCTCGAACTCTGATCTCGCCACCGTCATCCATGCACTCGTCACCTCGAGGTTAGACTATCGCAATACGCTCTACGGGACCGTCTCGAACTCCGATCTCGCCACCGTCATCCACGCACTCGTCGCCTCGAGGTTAGACTATCGCAATGCGCTCTACGGGACCGTCTCGAACTCCGATCTCGCCACCGTCATCCACGCACTCGTCGCCTCGAGGTTAGA
>TRINITY_DN23766_c0_g1_i1 len=236 path=[0:0-235]
GTGGGATTGGCAGCTCAAGGCTTCAAGTCTGTTTTAAATAAGGGGACATGATATGTCTGTGTGATTTGTTTCACTTTTAAATTTTGATACTTTAAAAAGAAGATTCCACTCAGCAGAGAATCCCTGAATATTTCAGGGATGTGAGGAAAGCTTCAGGAGAAGCTGGGACACGCAAGACATCAGAGAATCCACACAGGAGAGCCTCCCTATGTGACTGGGACGTGCTGCAGGCCAAG
>TRINITY_DN23713_c0_g1_i1 len=416 path=[0:0-415]
CTGGTAGTTGCAGGAGGATCTTTCACGTCGGACAGTCCGTTTCCATCTGGCTCTGACAAAGACGACACAATATATTCTAAATCTATAGAACTCATGCTACCAATCGGAATTACACAAATGCGCATAAAGTATTGTGACAACAAAACTGCAATGGCACCGTCAGTTACTCGTTTCCCTCTGCAAATTTACAAGGCACGTAGCGTACGTGTTCCTAAGAGGAACAGATGCCGGCCTACTGCCTTCCCTTCCTCTCCCTTGAGAAACACATTAAAAAGAAAAAAAGAATGTGTTCCAAAAAGAGAATTATGAACTACTTCCTCGTAAAAATACATCTTTTCAAGCTAATGAAGGAGCTACACTTCCCATTTAATTAAACAAACTCTCCAATTTTACAGCTTGTAAAATAAAGAACAATT
>TRINITY_DN23759_c0_g1_i1 len=217 path=[0:0-216]
ATGCGGTCTGGGGATAGTTTTTATTTGACTCTTTCCCAGTTCCTCGATCCAGTTCCTACCCCTCAAGTAATGAAAGACTGAACTCAGGGTTGGTGAGTGGAGATGAGTGTGCATGCAAGGCTAGACGGGCAGATCCATGGCACAGATCCATAATCTGGACTTGCCTTTTCCTAAGTGCACCCCTTAAGCACCCCTGTCCCCAACTTCTTTATAGCCC
>TRINITY_DN23759_c0_g2_i1 len=436 path=[0:0-435]
TAAACTGAAGTTATACAGGATTAGAGGGGCTACCGTTGAGGTTTAGCACTTCTCCTATATGACTTTTTCTCTGAACACACCTAGATACAATACTTCTCAGACTTCTTTCTGTACACTAAAATGGCTGTTGAACATATGCTTTGGTTTATCAGAATAATGGGAGGTGGATAAGTAATGATTTAATTATTGCTGATGTGAGAATTTTAGGAACAGGCTAGGTTTTCTGACCAGGTATGACTGTTTAAATGGGAAGGATGACAGTGTTTCATGGCATAAACTGCATGAGTTGGTGAGATAAGAGCAGCCAGGTGGCCTTGTGCTTACCTGCTAGATCAGGAACAACTTTAAGGCTTCCCACTGCTGGGGCTTGGGTAGTTTGCATAATCAGACAGCAGGGGTGGGGAACCTCAGGTGGAGCCATATGCGGTCTGGGGAC
>TRINITY_DN23759_c1_g1_i1 len=365 path=[0:0-364]
GGGACAGGGCGCTCCTTTACTTGGACACACCCCTTAAGCACCTCCACCCCCTACTTCTATGCGATCCTCAGAGCTTGTACTAGTTTTCCACGTGGCCCCAGCATAGAAAAGGTTCCTCACCCCTGGTGAAGACAGATCTTTAGGAAGATTAATCTGTAACTGCACAGAACAAGCCATTATGGGTTAATCTGAACCGGAACAGTGTGACAACAGGCCTGTTTTGTGTCACTTCTAAAATGGCCACTGAACCATTCTGTGCATGTGCACTCTTTTCCAAAATGGTGGCAATACTGTAGCCACCATTTTGGAAAAGGTCAGCCAGTTTGCACATGCACAGTGGCCGCTTTCTCCATGCACAGACGACT
>TRINITY_DN23755_c0_g1_i1 len=635 path=[0:0-634]
ATTCTTCCAATCAAAGCCCATACACCCCCTTTGCTGGCTAGGATAAAGTCTGGGGCTACGCTAACCCACCTGCTTGATATACCCATTTTATTAACTATGTTCTTAAAACCTAGGGATGTTGCACTAGCCACATTCCAGTCATTTGTTCTATTTCTAGCATAGAGAGGGCAACTCCAATTCCAGGTATGGAGATACCTCAATATTTTTGGGCCTCAGTGGTCTCCCTTCTGTTTCTTAGTTTGCCCTGGGGAAGGGTAGGTAGGAATCTTATGTTAGAGGCAATAACTCCATCAAAACAAGATCCCTCCCACCAGAGGGCAACTTTTTATAGGCCTTGTTTTAACAAATGAAATAATGTTCAACCAGGGCGATGTGTTCAGTCATATAAGGCAAGGAGGATTGCATAATGTGAAGCCCATAATAACTGGAGTTCAGGGGGTAGGGGAAATAGCCGCGGAAGGAGCTTTCACTCAAAGCTACATACCCAGTGAAATTTATGGTGTATGTGTAGTTGCACGTGCTATAGGGTGAAAACAGACCCGACGCCAACCACCCCCCAACCACCCCTGGTCATTTATGCATGTTTCAGGGCTGCATAGGGCACCAACACAGCCCTGCAACATGCACAAACAACC
>TRINITY_DN23710_c0_g1_i2 len=368 path=[1:0-197 2:198-367]
CCCCGCTGTGCTGTATTTGGGGAGGCCAATGGTGCATCAAGCCCAGCATCCTGTCTCCGACATTGACCAACCGCAGAGCCCCGCTGCTCGCTCCCAGCTCCCGATAGTCAGAGGTGACACTGCTAACCCACTTGGCCAATCGCCATTAATGGCCCTGTCCTCCAAGAACGCCCACTACCGGCTGTGACCGCGCCTTCTGGCAACAAGTCCCCCAAGTTAAAAGAGCACCGAGTGAAAGATACTTCCTTTCATTTTGAATCTACTACCCGTTCGTTTCATGGGGTGTCCTCTTCCCGTCTGAGGGTAAATAACCGCTCCCTATTGACTCATTCCACACCGACCCCACTTCGATCCCATCCCAGATCGGA
>TRINITY_DN23710_c0_g1_i1 len=205 path=[0:0-34 2:35-204]
CGATCTGCCCTCTACCGGCTGTGACCGCACCTTCCGGCAACAAGTCCCCCAAGTTAAAAGAGCACCGAGTGAAAGATACTTCCTTTCATTTTGAATCTACTACCCGTTCGTTTCATGGGGTGTCCTCTTCCCGTCTGAGGGTAAATAACCGCTCCCTATTGACTCATTCCACACCGACCCCACTTCGATCCCATCCCAGATCGGA
>TRINITY_DN23710_c1_g1_i1 len=206 path=[0:0-205]
AACTTCTATCATATTCCCTCTCAGACGTCTATTCTGAGACGTGAAAAGCCCCATCATAGCAAGCCTCTCTTCATATTGGAGCCGTTCCATACCCTTGATCATTTTTGTTGCCCTTTTCTGTACCCTTTCTAGTTCTGTCTTCTTTGAGATGGGGCAACCAGAACTGCACACAATACTCCAGGTGCGGTCGTACCATAGATCTATAT
>TRINITY_DN23710_c2_g1_i1 len=259 path=[0:0-258]
TTCCGATCTCTCCTCTAACAAATACTTGTTTTAAATGTGCTGTTAGCTTCATGGCGTGTCCCCTAGTTCTAGTACCTTTTGAAAGGGTAAATAATTGTTCCCTTGTAACTTGTTTTACACCACTCATGATTTTATAAACCTCTCTCATATCCCCTCTGTTGTTTCGCCAAGCTGAAAAGCCCCAACCTCTTCCTAGGGGAGCCGTCTCATACCCTTTATAATTTTTGTTGCCCTTTTCTGTACCTCTTCTATTTAGATC
>TRINITY_DN23710_c3_g1_i1 len=234 path=[0:0-233]
CCTCTGACTATCGGGAGCTGGGAGAGAACAGCAGGATATGAATCTCTCCATTATGATCCGTTGTGCCCTTCTCTGAAGCAGCTAAGGGTGGTGACTGTCAGAGATGAACCCTTGACCCAGCACTCCTTATGTTGTGTTGCCTGGAACTGCATATTTATTTCGCTGTTACTCGCTGGTCAGAGCAATGCTACTGACCAGGATACAGATTAAAACGAGCTGAAATCGGAATTGGGC
>TRINITY_DN23774_c0_g1_i1 len=269 path=[0:0-268]
CCTTGGCCATTACCTGCGACTGCACAGTATATTCTAGACACAGTATATTCTAGACACAGAAGGACAGATTTCCCAGCGAAGGTAAATTGCGAAACTTTCTTTGAGCCACAATAGTTGCTAATGATTTGCACGAACCTCAAAGCCATCCTACAGCATTTCTGATCACATCTATACAACGAGACAGTATTTACTGAATTTCACAGACCTTGAATGGAAAGTGAGATGAATTTCCATTCTCTTCACTTAACCGCTCTTCTATTACCTTTAAA
>TRINITY_DN23731_c0_g1_i1 len=1138 path=[0:0-1137]
ATCCTGTTTAATTTATTCCAACTTTAGGTAGTTCAGCTTTTCCAAAAACGAGAGGGGTGGGCGGGAAGCCTTGTGATTTCTATACAAAAATACAAACTGCGGCCCCTTGCCGTCACTTGCAAGGTTTTTATACGAGAAGTGGAACCAATCCTCTTCTGGGCTAGTGTAGCACCGGTTTTACAATGACTCCGTTTTGCAAGAGGAAACAGTCTCCCCACACACACACACACACCCCTCCCCGCATTCCACAGTTTGGTACGGCTGGGTTTAATGCGGCCCCGGTGTTAGGGAACCAACTTTGTGGACGGCTAGTGCAATCTGGATTGCTCTCAGGCAAACACATGGCATTCATCTGCTGGTAATAACAATCCCAAAGCCGGGGATGCCCGTTTCCTTTTGGCGATGCTTGAGCACCCACGCCAAGGCTGCAGTTGCGACTCCTAACTACGATTCTTTCTGAACGTTCAGTGGACGTTCCCCGTTTCAAGGCACTACCGCTAGTTTTCTCATTAGCTGTTAACTAGCTCAAGAAGGAAACGTACATTAAGTTGGGCAGGAAAAAAGAAAATGTACAGAGGAGAAGGAAAAAAAATATTAAGGCTGGTTCTTGCTCGATCCCAGGGAAAAGGGATTTGCTGAGTCTGGCTTCACGGATGCAAAGGGAGAAACCTCTCTTTTGGTTCAGCAGGTGTTAGGGTGCTGTTCTAGTTCTGTGGGCAGCTTAGGATGCAGTGGCTTCCCAAAATGGTCTTGGGTGCATTAGAGGATGCGCTGCTGCTTCCTAGGGAGTGGGCGCTCCCTCCCTTTGGAATTTCTTCCAGCCTATCGGGCCCTCTTGAAACATGCCCATCAAGCAGAACCTGGGAGCCGCTGCCGGCTCCGATAGTCTAGCCAGACCTCACGGCTGCAGTCCGCACACTTCCCCGCAGCGTTTAAACCTCATTCCTTTCCGTCCAGCTAATCACGGCCTCGTAAATCAAACTCCTCACCTCCCCATGGGAGCTGCTCTGATAACTCTTCTCCCGCTGCACAAAAATGTTATTTCCCTTCTACAGAAGGGGACAGAGTAGGATCTTGACTCGCTTTCCTCTTTCAGAACTTTTTTTTTTTAAAAAAACAAACCAGCAATTATGCTAAG
>TRINITY_DN23718_c0_g1_i1 len=335 path=[0:0-334]
CTTTAATATTCTATGGTGTTAGTCAAAAGCATAAGAAAGGATATTGGCTTTCAATATCTTAACTGTCTCTTTTATGTTACTTTCCTACAGAAGTTTCAAAAGAATGCTAGCAAACAGGATTATGGCTGACAGGCAGCCTGGACAATGCTTGGGATGCAGCCACATGAGCTGCAGGGGCCTCATCCCCACATGGCGGGCAATCACTGCCGCAACACTATGGGGCATGTGCGGGAAGCCAGTCAGACAAGTTGTGGGGAAGGTGGATGGGCTGGCCCGAGATCATCCCAGCAGGCAAGATCTCCCCCCCACCCCCTTACAAAGAACAGTGGCTGGTT
>TRINITY_DN23718_c0_g2_i1 len=1209 path=[0:0-1208]
TGGACAATTGGTCTGATCTAGGATAGCACTTCATATATTTTTATGTACAAAAGTCAGGTTTATTTTTAGATTGAATGAAACAACAGTCTGAGCATGAACAACAGAAAGGGGAAGAGGAACTACAAACACATTTATCAGAAGCAAGTAATGTTATTAAACAAAATTCTTCAGTAAAAACTAATTTTGCAAGAAATTACCAGTAAATGCAATTTCATGAATCAGCAAGGAGATGTGATCTGGCAAGAGTTTGGCAAATATCCATTATTCATCCCTTTCCTCTCCGAAAATGTCAGAAAAATATCCCTGTAGGATTCCAGCCATGAAAGGCCCTTCATGTAGCCCAAGACTCTTCTATCCACAATTCATGCATTGCCCCGTGAGTAAGAGCCAGAGGGTGCAGCCACATGAGCTGCAGGGGCCTAATCCCTGTGTGGCCCAGTGGCAGCAAGCATGGGGAGCCAACCAGATGGTTGCAGAGAAGTCCAGTCTCACCTCGCCTCCCTCCTCTTACTGGACTGAGAGCTCGCCTCCCCATTGTGACATGATTGTGTGTTCAAGACCCTGCAATGTTTAACTACGTGTGACGGAGCAAGCATGCCCCGTCACGTTAGTTACTTGGCCCTTGGCAGCCTTACCCCAGTTGGAGTACGACTGATCTGTGGTGCGTCCTTGGAATTTTTCCAAAAACATGTCACGGAGCAGCCACCTGCTTGCCCTACCCTAGGGCAGCAGGAATATCTGATGGGCCCTGGCCACATGAGCAACTGCACTGAGTGGCTCATTTGCTAGGCAGGGGAAAGACTACCTAAGGTCTGGTAGCCTATCCAGCCTGTCTCGTGTGGCTGCACCCAGAATCTTCTTCAAACAACATTGGCTTCTGTGGAAAAGCAATAACATTGCACATATGACCATAAATCACTGTACATATACTGTACATACACATGTCACACTTCCCTGGAACTAACCCTCCTTATACTGAACCTTCTTTTTTAACAATCCAAATTTCAAGAATCACTTCTTCCAATTTAAAATGCACTTATTATAATGAACACTCTGGCAGGATTGAATCTGGTGCAATGAACCCCCGCTAGGTGTTCAGCCTGCTCTTTTTGTGTTGATTAATGGAATGAAATATCATGCAATGTGAAAAGCACATGCAGAAAAAAAGAAGCAATCTATACTGAACATTTTTTGAAGAGAAAGAATATG
>TRINITY_DN23794_c0_g1_i1 len=219 path=[0:0-218]
GGCGCTTCGCTTTCTCTTGGAAGCCAGTGCCACGGCGCCTTGCCGATGGCCTTGACAGATCCCCCCCCACCCCAGCTCTTCCATGGTGGATTGACGGCGCTGCTGGCGAGGCTCCTGCTGCTGTTTGCCCCCATACTGTTCCTGCTGCTAGAGGCAGCAACCGTTGGTGCAGGACGCTGGCCCGCTGAAGGAGCCGGACAACTGGACGCTGCAGCCGGG
>TRINITY_DN23794_c0_g2_i1 len=208 path=[0:0-207]
GGCTGCCATTCAGCGCCATCATCTTACCCACCCGCCTGGTGATCTGTATCGCCGCCCTCCATGACGTGGCACTTGCCCCCACCCCAGCTCTTCCATGGTGGTGACCTACCAATGCTGCTTCTGCACATGGGGTGTGGGTGGGGGCTTGAGATGGTGGCGGTTGCTCTGCCTCCTTTCCCTGGCCCTGAGCAGAGAAGGAAGGTCTGGC
>TRINITY_DN23706_c0_g1_i1 len=508 path=[0:0-507]
GTTTGAGAGGATGATCAGCAACACTGGGACTGAGACACGGCCCAGACTCCTACGGGAGGCAGCAGTGGGGAATCTTAGACAATGGGCGCAAGCCTGATCTAGCCATGCCGCGTGGGTGATGAAGGCCTTAGGGTCGTAAAGCCCTTTCGCCGGGGAAGATAATGACTGTACCCGGTAAAGAAACCCCGGCTAACTCCGTGCCAGCAGCCGCGGTAATACGGAGGGGGTTAGCGTTGTTCGGAATGACTGGGCGTAAAGCGCGCGTAGGCGGATCGGAAAGTCGGGGGTGAAATCCCGGGGCTCAACCCCGGAATGGCCTTCGAAACTCCTGGTCTTGAGGTCGAGAGAGGTGAGTGGAATTCCGAGTGTAGAGGTGAAATTCGTAGATATTCGGAGGAACACCAGTGGCGAAGGCGGCCCACTGGCTCGACACTGACGCTGAGGCGCGAAAGCGTGGGGAGCAAACAGGATTAGATACCCTGGTAGTCCATGCCGTAAACGATGTCTG
>TRINITY_DN23727_c1_g1_i2 len=751 path=[0:0-162 2:163-750]
TGTTGCCAGAGGATGTGATCGAGGCCAGTAGTATAGCTGGGTTGAAAAAGGATCGGTCCATTAGCAGGTATTAGCCGGGTAGGTTTGGGGAATGTAACCTTTTACTGTTGTGAGCTGGGAGTATACAACAGGGAATGGATTGCCCCATTGTGACCTGTTGGGTACTTCTTCCAAGTGACCAAGATTGGCTATTGTCAGACACAGGATGCTGGGCTCAATGGGTCACTAGTCTGATTCAGTTTATCACTACTTATGTTCTTACAAAGGAGAAAGAGAGTGAAAGACAGAGAAATGAAAGCTGCTCTGTTTTGATTTTCCAGAGTTGGCAGGTATGTACTAGTGTTGTGCAAATTGCAGTTACTGTATTATTTTACCTATCTCTTGCCAGAAGGATAGATTTGTTTAACTTTTCTATTATCAAATTGTGTACCTGCGTGGGTGTTGTGAGTTATCTCTTCTGCTGTGTTCTTGCTTAAATGTTCTGTAGCATTTTGGTATAATTACATGAGGTTTGTCACTGCAGCTACTGTACTGTAGTTCCCAAATCCTGCATGATAACTAATATATGTTTTAAAAATAAACATACAATGCTAGATGAAAAGATTGAGAAACAGAGACAGATGGTACAGGTTTAATTAATAGAAAACACAAACAGGAAATAAATCTGCAGCAGTGCTTTCATGTCTAATTTAATTAAGATTTTTTTCCATGAGTTTAGTTATTGCCAGGAAATTATATACTATATTTATAG
>TRINITY_DN23727_c1_g1_i1 len=223 path=[0:0-162 1:163-222]
TGTTGCCAGAGGATGTGATCGAGGCCAGTAGTATAGCTGGGTTGAAAAAGGATCGGTCCATTAGCAGGTATTAGCCGGGTAGGTTTGGGGAATGTAACCTTTTACTGTTGTGAGCTGGGAGTATACAACAGGGAATGGATTGCCCCATTGTGACCTGTTGGGTGCTTCTCCCAAGCGACCAAGATTGGCCACTGCCGGAGACAGGATGCTGGGCTGAATGGAC
>TRINITY_DN23727_c2_g1_i1 len=220 path=[0:0-219]
TCCCCAAAGATGGATTCACAGAATGCAAGGGAAGACATGGAGGCTGGAACAACAGGGAATGGATTGCCCTATGACTTGTTAGGAATTCCCCCGCAGAGAGAGATATTGACCAGCCACCCACTTGTGGAGATAGAATGCAGGCAGGGCTTGATAGACCATTGGTCTGACACAGTATGGCACTTCTTGTGTTCCTATCTTTTTATGTTCGAGATCGGAAGAG
>TRINITY_DN23754_c0_g1_i1 len=234 path=[0:0-233]
TCCGATCTTATAGTTTTGTGTATTTTTAGTTTGTTTATATATCCATTTAACTCTTATTAATATCTTTGAATTATAGTAGTTCCCAAAAATGCCAGTCGGGGTCATGAACTCACTGGACTATGTCCAGAGGGGGACTTTAAAAAAAAAAAAAAAAAAGTATGCATTAACGTGTATATTTCTCTTTGTTTGTACTATTACCTGTTTTGTCAAAATGACAGGGTATGTTCTCCCAGG
>TRINITY_DN23721_c0_g1_i1 len=598 path=[0:0-597]
AAATGAACATTCAAAAGGTCTTAAAAACTAAGGTATAACAATGAGATAGAGGCAGTATAAGCTTACTTCATTTAGGTTCCAATCCTGAACCTGTTTAAAATCAGTGGCAAGGTTCCCATGGACTTTTAACAGGTTGAGGATTGGTTGGGTGAAAGCAAGGATTGCGGCAGCAATGCAATTTGACTAGACGCATGAACAAATCTGATAATGAAATATAAACCAATACTAGGAGAGAAAGTCGTATGTTGTCACATTAGCTACATTTTGGTGGCAGTGTAAAAAGCCATCAGTCAGAACCAGAGGACCCTGCTCCAAGGTGCTTATAGTTTCTTATGGGGGAAAATGGCAAATAGTTTTGCACGAGTGAGCACTCAAAATGGTGGAACGTCCATGGGCCACAAAAATAGAGAATTGTGTGAAATCAGTCCCCCTACTGTGTACTGAAGGTTGACTGTTTTCTCTAAACACAGTGCATGGTTTAGTAAGATATTAGTAGCCAGAAATAGGACTGTTCACATTAAGAGACGATTTTTTTGTTCATTAATATTTACAAAATGGTTGTAGATTTTGAAGATGTTTTGAGCACCGTATATTACCC
>TRINITY_DN23702_c0_g1_i2 len=2247 path=[0:0-389 2:390-2246]
GAAATATGGTCAGTACACAATTTCAGAAAGTTTTTTACACATTTGCAAGATTAAGCCTTTTTTTTTTTTTTTTTTAAATGAACAGCAACTATTGCAAGACAGATGGTTTTAAAATAGTGTGGCAAGCTTCTAAAAAGCAGATTTCATTAACATAGGCCTTCAGCTCCAGAAAACAGCGACAAAAAATGAATGCTCAATGTACGAAAGAAAGGTGACCTTAGAGTTCCAAACAGGAAGATCCCTTGGGAATACTGTCCAACAGATTTCATTATTAGCGTGGCCACCCCTTACTATTACATAAAGTCCTGCTCAAAGATCTGCATGTCTTAGTTTTACAACAGAATGTTACAATGTAAACTAAAATTCTTGATACCAACAGTAAATTAAAGGTTTTTTTCTTTCTGAATCCAACAGTTGGTCACAGAAGTCAAGTATAATCAAGGCTCTTATTCAGCTACTGCCAGTTCATAAATGTGTCTGACACATACATCCTTCAAGTACATGCAAGGCTCAATAGTTTCCAAAACATAGTAGCTTGGGTCCCTTTAAGACACAGAAGAAATGGGATTATGAGGCGAGCCCATCTGTGTAAGAACTTTATCCAGCCACTGAAGAGGACCATGCAGGTGAATCTCAATCCAGCATGGAGTGCTTGTTACATCCTGGCGATGATATTCTGCTCCCCAACCCTTTACGAAGCTCATACGAATAGTGCACATCTTGGTAAGCTCATAGACTGTTTCAAAGCCATGGTTCACCGACTGAGCCAGAAGTTGAGCAAACTCCTGATTATTGAAAATTTTCAGACTGCAGCCACTGGGAATTTTGCACACTGTGGTTGGGTGGAACCCATGGTGGTAGTTGCAGTTGCGACTTTGCACAAAAATGCTACTGTCACTCAGACATTCAGCATAGACTTCTCCACCGACATAATAGAGGTGCACTCCTTTGCCAATGTGTCGCCGGGTGTTCTCAATGGTAGAATTTCGATTAACATTAGAGAGCAGCCCAAGGCAAAACCTGTTCTTGTTATTTGAAGGATCAGTGAAGCCATCCACCAACACACTTGTGGAAGAGGCATGAAAAGCCTCCCCGACACGATTGTTGAGTTCATAGTAGACAATAGAGCACCAGTGTTTTGGTTCTTCATAAGCAACTGCCTGAACATCTCCTCTATTTATTTCTTGAGGAATTGAGGGTGCCATCATATTGGTGTCCATTGGCTGGGAGCCATCCTGGGTCATCTGATCTTCTGGAGGCAGGTAAGCAGGAGGGGGAGTATCAGCTGGCATCTGGAAAGGACTTCCTGGGTCTGAGCTGGCAGGCGAGTGAGGATAGGTGCCACTGCTGCTTCCTGGGGAGTTAGGGTAACTGCTGTTGGGCGAGTGAGGGAATGGGTGAGTGTTGGGTTGCTGGAAAGAGTCCGGGAAAGTGGCATTGTGAGGCATATGAGGCTCATTTTGTCCCAAATTGCGAAACTGAGCCAAGAGACTGTGTTGAGGGTTGTATTCACTGTGTCTTGGAACTAGCACCGGAGGAAGAACAGGACTCTCCACTCGTTTGTAGTGGTACGGATTGATGCAAACCTCCTTCTGTTTCGAACCAAAGGGAAACTCGCAGCATTCCAATGGTTTTAGTTCATGATGGCTCTGGAGGTCTGGCCAGCGCCACACACGGCAGTAAATTACATGTGGTAGCCCTTTCCGGTGTGAAACCTGAAGCCTACCATCTAAGGAGCGAGGAATTGTGACACAGTTGCTGGGCTGACCTGGGCAGCTTAATGCTTTTTCCAGCTCCTCCATAGCACCTTTTTTCTTCTTCAGCTTTTTAACTAAAGCATCAACAGCTTTTTCTGCCCATTTTTCTTCTTCATCCCCCTGTTTCCATCCCAATAGTCTCTTAACAGCGGGACTAGTGAAGGAGAATAAACTTGTCACATTCATAGCGAATAAAAAGAAGAGGCCTCTTCACACAAACTTCTCACAGCAAATTCTGTAAGTGGGCACAATTTTATACTGTTCCCTTAGGCTTTCCAATTCTGAAGTCTTGAGAAGTTGAAATTAACATTCCAGTTTGACAGAAGTGACCATCAATCCTGTGTTCCAAATCAATTCCAGCACCACCGGTTGCTGCTGAGGAAGAAGGAAGGGAGCGTGCAGAGGAGGAAGCGAACGCGCGGCGGCCGGCCGGCTACCTCCCTCCTCCTCCTCCCGCTTGCTGCAGCCGTCAGGCAGCCCTGCGCTCCTT
>TRINITY_DN23702_c0_g1_i1 len=2248 path=[0:0-389 1:390-390 2:391-2247]
GAAATATGGTCAGTACACAATTTCAGAAAGTTTTTTACACATTTGCAAGATTAAGCCTTTTTTTTTTTTTTTTTTAAATGAACAGCAACTATTGCAAGACAGATGGTTTTAAAATAGTGTGGCAAGCTTCTAAAAAGCAGATTTCATTAACATAGGCCTTCAGCTCCAGAAAACAGCGACAAAAAATGAATGCTCAATGTACGAAAGAAAGGTGACCTTAGAGTTCCAAACAGGAAGATCCCTTGGGAATACTGTCCAACAGATTTCATTATTAGCGTGGCCACCCCTTACTATTACATAAAGTCCTGCTCAAAGATCTGCATGTCTTAGTTTTACAACAGAATGTTACAATGTAAACTAAAATTCTTGATACCAACAGTAAATTAAAGGGTTTTTTTCTTTCTGAATCCAACAGTTGGTCACAGAAGTCAAGTATAATCAAGGCTCTTATTCAGCTACTGCCAGTTCATAAATGTGTCTGACACATACATCCTTCAAGTACATGCAAGGCTCAATAGTTTCCAAAACATAGTAGCTTGGGTCCCTTTAAGACACAGAAGAAATGGGATTATGAGGCGAGCCCATCTGTGTAAGAACTTTATCCAGCCACTGAAGAGGACCATGCAGGTGAATCTCAATCCAGCATGGAGTGCTTGTTACATCCTGGCGATGATATTCTGCTCCCCAACCCTTTACGAAGCTCATACGAATAGTGCACATCTTGGTAAGCTCATAGACTGTTTCAAAGCCATGGTTCACCGACTGAGCCAGAAGTTGAGCAAACTCCTGATTATTGAAAATTTTCAGACTGCAGCCACTGGGAATTTTGCACACTGTGGTTGGGTGGAACCCATGGTGGTAGTTGCAGTTGCGACTTTGCACAAAAATGCTACTGTCACTCAGACATTCAGCATAGACTTCTCCACCGACATAATAGAGGTGCACTCCTTTGCCAATGTGTCGCCGGGTGTTCTCAATGGTAGAATTTCGATTAACATTAGAGAGCAGCCCAAGGCAAAACCTGTTCTTGTTATTTGAAGGATCAGTGAAGCCATCCACCAACACACTTGTGGAAGAGGCATGAAAAGCCTCCCCGACACGATTGTTGAGTTCATAGTAGACAATAGAGCACCAGTGTTTTGGTTCTTCATAAGCAACTGCCTGAACATCTCCTCTATTTATTTCTTGAGGAATTGAGGGTGCCATCATATTGGTGTCCATTGGCTGGGAGCCATCCTGGGTCATCTGATCTTCTGGAGGCAGGTAAGCAGGAGGGGGAGTATCAGCTGGCATCTGGAAAGGACTTCCTGGGTCTGAGCTGGCAGGCGAGTGAGGATAGGTGCCACTGCTGCTTCCTGGGGAGTTAGGGTAACTGCTGTTGGGCGAGTGAGGGAATGGGTGAGTGTTGGGTTGCTGGAAAGAGTCCGGGAAAGTGGCATTGTGAGGCATATGAGGCTCATTTTGTCCCAAATTGCGAAACTGAGCCAAGAGACTGTGTTGAGGGTTGTATTCACTGTGTCTTGGAACTAGCACCGGAGGAAGAACAGGACTCTCCACTCGTTTGTAGTGGTACGGATTGATGCAAACCTCCTTCTGTTTCGAACCAAAGGGAAACTCGCAGCATTCCAATGGTTTTAGTTCATGATGGCTCTGGAGGTCTGGCCAGCGCCACACACGGCAGTAAATTACATGTGGTAGCCCTTTCCGGTGTGAAACCTGAAGCCTACCATCTAAGGAGCGAGGAATTGTGACACAGTTGCTGGGCTGACCTGGGCAGCTTAATGCTTTTTCCAGCTCCTCCATAGCACCTTTTTTCTTCTTCAGCTTTTTAACTAAAGCATCAACAGCTTTTTCTGCCCATTTTTCTTCTTCATCCCCCTGTTTCCATCCCAATAGTCTCTTAACAGCGGGACTAGTGAAGGAGAATAAACTTGTCACATTCATAGCGAATAAAAAGAAGAGGCCTCTTCACACAAACTTCTCACAGCAAATTCTGTAAGTGGGCACAATTTTATACTGTTCCCTTAGGCTTTCCAATTCTGAAGTCTTGAGAAGTTGAAATTAACATTCCAGTTTGACAGAAGTGACCATCAATCCTGTGTTCCAAATCAATTCCAGCACCACCGGTTGCTGCTGAGGAAGAAGGAAGGGAGCGTGCAGAGGAGGAAGCGAACGCGCGGCGGCCGGCCGGCTACCTCCCTCCTCCTCCTCCCGCTTGCTGCAGCCGTCAGGCAGCCCTGCGCTCCTT
>TRINITY_DN23764_c1_g1_i1 len=202 path=[0:0-201]
CCCTCCTTGAAAATCATAGCTACACACATACCCTGTCCCTCCGGTCCCGGCTGGTGCTGCATGGAATACCCAGCCAGAACAAGATTAGTCAGAATAGGCCCCGATTCATTGTCCAGCCAGGTCTCTGTGATACACACGAGATCGGTGGCATGGTCCAGGACAGTTGTTGCCTTATTTGCCACTGATCTTGCGTTTAACAGCC
>TRINITY_DN23764_c2_g1_i1 len=221 path=[0:0-220]
TCCGATCTGTTCGAGCTGGGCGACGGGACAGGTGTTTAATATCTGTTCCCTGCACCACCCCTCTAGCAATGGGGCAGGTGGTCCTGGATCAGAAAGCCCCTGACCATGTTTTGATGCTGGTGAATGCAAGGTCAGTAGCGAATAAAGCAGTAACAGTCCAGGAATTGATCCTGGACCATACAGCCAACCTCGTGTGCATCACGGAAACCTGGCTGGACATG
>TRINITY_DN23767_c0_g1_i1 len=211 path=[0:0-210]
TCATTACTTTAGTATCTGTATTTTTCCAGAAAAAAAACCAACCTGTTTCATTGTGCTCCTGGTCAGTTTCTTCGGGTAATTTCAGACGTACCGGGCCCGGAGGCCTGCCACGCTGAATCACGCACCAGGATCCGTTTCAGATCCCAGTCAAGAATCAGGCTGGCTGTCCTTTAGATGTGCCGGCCTGATTCTCACCGGGGATCAGTGAGGG
>TRINITY_DN23697_c0_g1_i2 len=480 path=[0:0-224 2:225-277 4:278-319 5:320-479]
CCTGCCGTTTACAGCTCTTGAGAGTAGACGGGTTCCCACAATCTAAGAATTGGATTGAATTTTTATTAACGGCCGTTTGGCCAAAACAAAGACAGAAAATATCAAAAATAAAAGCATAGACATAACAACCAATGTAATACCAATATATGACTTTATAGCCTTGTCTGTAACAGTATATGTCCCCCAGTCTAAGAGAGACAGCGGAGAGGAGCCATGGGGTGGGGGCAAAATAATTGAGTTTTCTAAGGCTTTTGATACTGCAAATAGCGCAAACCTATGGCCCAAGTTGGTGAATATGGATATCAATCTACATCCTTAGATCTAATCATGGAAGTGCATCACAACTCCAAGGTAATGTTGAGGTTGGATAACAAGGGCAGTTACTCACAGCCTTTTGAGGTTGCCCCGGGGGTCAGGCAGGGCTGCCTATTGGTGCCATCATTGTTTAATTTCTTTAGAAATGATGTAGTTGAAGTGGTC
>TRINITY_DN23697_c0_g1_i1 len=472 path=[0:0-224 1:225-225 2:226-278 3:279-311 5:312-471]
CCTGCCGTTTACAGCTCTTGAGAGTAGACGGGTTCCCACAATCTAAGAATTGGATTGAATTTTTATTAACGGCCGTTTGGCCAAAACAAAGACAGAAAATATCAAAAATAAAAGCATAGACATAACAACCAATGTAATACCAATATATGACTTTATAGCCTTGTCTGTAACAGTATATGTCCCCCAGTCTAAGAGAGACAGCGGAGAGGAGCCATGGGGTGGGGGGCAAAATAATTGAGTTTTCTAAGGCTTTTGATACTGCAAATAGCGCAAACCTATTAGTGAATATGGATATCCATGTACATCCTTAGCTCTAATCATGGAAGTGCATCACAACTCCAAGGTAATGTTGAGGTTGGATAACAAGGGCAGTTACTCACAGCCTTTTGAGGTTGCCCCGGGGGTCAGGCAGGGCTGCCTATTGGTGCCATCATTGTTTAATTTCTTTAGAAATGATGTAGTTGAAGTGGTC
>TRINITY_DN23725_c0_g1_i1 len=270 path=[0:0-269]
GACCCGAAGAGGGACGGGGTGGGGAAGGGAGGAGATCTCGGGGGGTGCCCCCACAATAAAAAAAAAAAAAGACCCTCGTCCACCTTGACCTTGACAATGATCCCGAACCTTTTTCAAATTTTTGCCACTCCTTATTTACTAAAATACCCCCTATATTACTTACGGGGATAAAACCAGCAATTGGTTCTTTTTACCCCCACCAAAAACCTTTAAACAGGCCGTATAATTTAATTAAAAAAATAAACAATGAACCAATCCACAAAAAAGTTT
>TRINITY_DN23788_c0_g1_i1 len=463 path=[0:0-462]
CTGGGGCTGCACTTGGTGCAGGCGAAGAGCTCCTCGCCAAGGCGGACGCTCCGGTGGAGGATGCGCTTTTGGTTGAAGCTCTTGCTGCAGAGGTCACGGGCGAAAGGCTGCTCGCCAGTGTGCATCACTTGGTGGGTCAACATGGTCTGCCAGCGCCGGAAGCTCTTACCACAGCTGGGGCAGGGCCGCTCTCCAGCGTCCACATGCCATTGCGCAGCCAGATCCACCCGCTGTGCAAAGCAGCGTCCACCCTCAGCACAAGCTGGGGGGCAGGCCCCAGTGTGGAAGCGCTTGTGAGCCTCCAGGTGTTCCTGACATCGGACTGCACGCCCGCACAGGCATATGGGTGCTCCTGGTGTGCAGGCACCGGTGTGTCATGTATCCTGTATACAGGCATATATTTTTGACCATTTGTGTTTCAATATATTGGAAATCAGAATTAGCCTCTCTGTATGATGACTTC
>TRINITY_DN23775_c0_g1_i1 len=401 path=[0:0-400]
CCATTGCCATAAGCTTCGTAAAATTTCCTAATCGGTAGAACAAAGTTTCAGTTTCTGATTAGTCTATGTACAGAAGAAAAGATTTGGGCATGTTGCTAAGGAACATTTAAAATCAAAGAACTGATAGTTTAGATAGCACAAGAGTGGGGGAGAGCCTCAGCTTCTTCCCCTCTCATTTGCCATACTTAAATGAAAAATAGTATTAAGAACCAAGGTAAAATGGCTTGCCCAAGATCACAGCAATTCAGCAAAAGCAATAGAACCCATAAGTCCTAACTTCTTGTACCCTGCTCTAAACAAAAACAGTGATGCTCAGGGGAAGAGCAATCCTATTAGTACCATGAATATGTGTACCATCAATGTATCTGGCACATACATCAAGGGCATCCAGAGAGGTTCTT
>TRINITY_DN23792_c0_g1_i1 len=646 path=[0:0-645]
CATTAATTGGTTTGTTTGTTTGTTTGTTTTTTATTGTTGCAAATGTTACAGACATTAGTGCTCTGTTAAATAAAGGAATGTAGCACAAGTAAACACATCACAACAAAACAGCTGGCAAAAAATAAAATAAAAATGGAAGTAAAAAAAAAAAAAAAGGAAAAAAATCAAACCACCGCAGCTGCGTTACAGATAAAAGGGCCAGAGACCTGTGACAAAAAAGTCAGAGGAATTACATTCAGTAGATGTGCAGTATCAACATTCCAGGCTCACATATATTTATATATATATTTATATTTATAGAGAGAGATCAAGTTTAGTGTTTACAAAGAACAATATTGTTACAAATACAATACTATACGCTTCCCAACGCTTTACAATAGTTTCTATTCAGCCTCTTTACAGAACAATAGTACAACTTCATAGTCTAGGTACTGTGCTAAGTATATACAAAAGATCTCGATGCCCACAGCTGCCATCTTCACACAAAGATTTCATTAAAAAAAAAAAAAAATGATAAAGAAACCCCAACATGCTGCAACATGGAAATCCAAAATCAATCTCCAATTTTAATGAGGTTCTAAACCCATGAAAGAGAAATGTGTTCATTTAATTAAAAAAGAAAAAAAAAGAGAGAGAGAGAGAGGCC
>TRINITY_DN23736_c0_g1_i1 len=1006 path=[0:0-1005]
AGCTAAGATGGCGGCCTTGGCGACCGGCGGCGCGGTGCGGAGCGAAGGGGCCACCAGTTTCCAGAGGAAGGTTCAAGTCAGTGGCCGCTTGGCTGCTATCGCAGGCACCAAGCCCTCGGTGCGCCACGGGCAGCTGCTGATCTCCAGCGGTCTCCCCTCCCTGGACTGTGTGCTAGGTGGAGGACTAGCTGTTGGAACCCTTCTTCTTATTGAAGAAGATAAATACAATATATACTCCAATTTGTTGTTCAAGTACTTCCTCGCTGAGGGAATAGTCTGTGGACATAAGTTGTTCATTGCTTCTGCTAAAGAGGACCCTGCTGACATTTTAAAGGAGCTACCATCACCTTTGTTTGATGACTCCAAAAAGGAGTTGAATGAGGATGCGACAGCTATTAAGTGTAAGCAAGAATCTCAGGAGTTCATGAAAATAGCCTGGCGTTACCAGAACCTACCAAAAATGGAGGTGAATCTAACAACTTCTTCAAGGTTTGGCCACTATTATGATGTGTCAAAAACAATGTCTTCTGACCTTCTGCAGTCTGTAAAATGGCACCGTTTTTTCCTTCCTGAAGAAACCTCTTTGCATCCTAAAATAAAATCCTGTAACATGGTCGATGGTTACGCCATGCTGCTTCATTCCATCCAGAGGATCATTTATGATGAGGGATTTGATGGCTCCAATCCCCAGAAAAAACAAAAAAATATATTAAGGATAGGAATTCAGAGCCTTGGCTCAGTATTGTGGGGTGACAACATTTGTTGTACGGATAATCCTGAAGATATTCACAGCCTCACAAAGTTTCTGTACGCTCTCCGTGGTCTTCTGCGAACATCTTTGTCAGCCTGCATCATCACAGTTCCAGCTCATCTTATCCAGAATAAAGCAATTATGGAACGTGTAACAAACTTGTCAGATACGGTAGTCGGTCTTGAATCATTTATTGGCTCTGAGAGGGAAACCAATCCATTATACAAGGATTACCACGGTTTGATTCATGTACAC
>TRINITY_DN23699_c0_g1_i1 len=873 path=[0:0-872]
TTTTTTTTGGCATCACCATTTATTTATTCTTTTATTTATTGGGACTTCTATCCCACCCTTCAGTGAAGGGTCAGGTAACAACAAGAAAAACAGCAACATAATAATAATAATAATCATAAGAAGAAGAAATACATACATAAAATATACAAAAATAAAATTCCAATAAAATATAACCTATGTGAAAACATAAAAGACCAGTTAAAACAAATCACCAAACCCCATCCCTGCCTGCCAAATATGTGGCCAAATAAGTCTTGCATCACCTCTGGAAAATGCTTAGGCTATGGCCACCCTCCAGGGGAAGGGAGCTCCAGAGTGGTGGAGCACTCACCAAGAATGCAAATGCCATATGAACATGGTTCAGTGATGGAAATTGCAAGAGGATACCCCTGGCTGACCATAGGGATTTGTAGCCTTGGTACTTCCATGTCCCAGCACCTGCTCTGGTCCCCCACTTATCTTACACTCGAATCTACATCCCTATGCATTTGTATCCAGATTTTACCCCATTCTGCTGCACTTCTCCCTGCTTCTTAAGTGCCTTTTGTCCCCATCCCCCTGTACTACTCACTACCCCATCTTTTTATGCTAATGTTAAGCAATAGGCTATTTTAAATTTGCACAAATTTACTTGTCAGCACATGCAAACTTATGCAAATTAGGACAACTTAGTTATCTTTTCTGGAATAGACATCAACCTTACGAACTGGGGGAATTCTAACTTTTAACCAACCTGCTGTGTGAATATGACCTGGGAAAGCATGTTTGGGTGAGGGGGGAGAAGAGTCAGAAATAGCAGAAATGCTGAGCCACCCAGATTTAACATTTAGAGAAAGTGATGAGAACAACATACATGGGGCAAATAGATAATCT
>TRINITY_DN23769_c0_g1_i1 len=290 path=[0:0-241 3:242-289]
CAGCCATGAGCAGAACAGGCTGGCAGACCAATAACATTCACAGCATGGCTTCTCGGAGAGGCTATCTTACGATGGATTCTAGTCACCTACTTGAGAGACATCAAGCAAATTCTGATATCGCAGGCATGAAGACTTCAAAGGAAGGGCAAAATGTGCCTTTTTTGTACCACACAGCTTCACTCTTCCCATGTGGCTCCATATGTCCCCAAACATCAAAGCCATCATCTCAGAGGGTTTAAACTTGTCTGCCCCAAGCAAGTCTCTTGGGAGGAGAAGGCGACGGCCGGCTC
>TRINITY_DN23769_c0_g1_i3 len=458 path=[1:0-171 4:172-457]
TGCCTGTGGCAGGAGGGAGCGGCATATGCATTTTAGAATTAAATAAAATAAATAAATAAATAAATAAATAAAAAGGAGGGTCGAGATCATGGACCTGTGCCATAAATCTGTCATCCTATTCTTGAGTGCATGCTCTCCTCTCTTCTCTGGGTGTTACTGTGCGTGGCCATCCAGGAGCCACTCATCCGACCGCCCATCTGAAGGTGGAGCAGGTGTGTGTGTGTGGAATGTGCTCCCATGAGCCACTCGCTACCCACTTATGGCACACTGCCAAACAAATCCGGCATGCCCCGTGTGGGGCAAGCCAAAAATGTGTGTGGCAAGAGGCACCCACACATCCCCTGCCCATATGAACTGAGGTGACAGGTCCCCTACTCAGAGGCACTGTGAGCAGGGAACACGACCTTGTAAGTCACAGGAACTGGCTGCAAGTGCTGGAGAGTCCGGTTCCCCAGTGC
>TRINITY_DN23769_c0_g1_i2 len=974 path=[0:0-241 2:242-687 4:688-973]
CAGCCATGAGCAGAACAGGCTGGCAGACCAATAACATTCACAGCATGGCTTCTCGGAGAGGCTATCTTACGATGGATTCTAGTCACCTACTTGAGAGACATCAAGCAAATTCTGATATCGCAGGCATGAAGACTTCAAAGGAAGGGCAAAATGTGCCTTTTTTGTACCACACAGCTTCACTCTTCCCATGTGGCTCCATATGTCCCCAAACATCAAAGCCATCATCTCAGAGGGTTTAAACTGTAGGGCTCTTTCTCGCTTCTTAAACCTAAATCCTGAGTTTTTTAAAAGCATGTATCCAGCCGCTGGGAAGTTGTGATCCTTTTTGCCTGTTCCCAGGGATGTTAGAGATAAATAGATGTTTACTAGGAGTACTATCAGTGAGAGGGGAAAACAGCATCATTCTGAATCTCCTCTCCCTACAGCGGAATTGTGGTAAATCAATCAGTGTTGCAGCTCCTTCAGCTGAAGGATCCATCCTTTCCTTTTTCTGATAAGTCTCTTACAAAGATGCTTCAGCTTAGATGTAATGTACTAAATGGGCCAGTTGTGAAGGCTGAAATTCTGAAATCACCCTCCAGAGTGCTCCCTTTGACTTCCTGTTCTGAAGTAAATGGCCAGAGGATTGCAGTCTGTATTAGTCAGAGGGTATTTTTAAATAAGACGGTACCATGCGTGGCCGTCACCTAGGAGCCACTCATCCGACCGCCCATCTGAAGGTGGAGCAGGTGTGTGTGTGTGGAATGTGCTCCCATGAGCCACTCGCTACCCACTTATGGCACACTGCCAAACAAATCCGGCATGCCCCGTGTGGGGCAAGCCAAAAATGTGTGTGGCAAGAGGCACCCACACATCCCCTGCCCATATGAACTGAGGTGACAGGTCCCCTACTCAGAGGCACTGTGAGCAGGGAACACGACCTTGTAAGTCACAGGAACTGGCTGCAAGTGCTGGAGAGTCCGGTTCCCCAGTGC
>TRINITY_DN23769_c1_g1_i1 len=215 path=[0:0-214]
GTGGGCTGGACTGGGGAGGCATCTGGTTGCAGCTCTGTCTGCTGATGTGGGTGGGTGCCCTGGTTTATATGGGCAGGAGATGCATGAGTACCCATTATCACACACTTTTTGACTTGCCCCACACAGCGCACTCCAATTTTTTTGGCAGTGCCCCATGAGTGGCCATGAGTGGGTGCTGCGTGGCTCATGGGAGCGTGCATCTCCATGCACCCCCT
>TRINITY_DN23737_c0_g1_i2 len=1096 path=[0:0-538 1:539-1036 4:1037-1095]
TCCAGTTTGTCCAGTTTCAGATGTGCTGTTCCTACTTGCTTGTCACTTCTGAAGAGGGACCTGTTTCAAAAGAAAGCTGCCTTAGAGTGTGTGTGGGGCGGGGGCTGCACTCAGCACATTAAAGGAGAAGAGTGGCCAAACGCCCCCAGACTGTGATTAAAAAGGGGCTCTGCCTGGTGAGCTGGCTGCAACTAAATAGAGGGTCACAAAAATGAAATCTTTAATCAAAGAGAAGAAAAGGAATTAGGGGCCAGGTCAGGAAGGCTTGGGAATAAAAGAACCGAGTCTAGCAATCTAACAGCAGCGTTTCATCGCTGTGTAGGAGGGCCCTCCCCCACTATCCATCACCACATCATCCAATCAAAACCTTTTTCTAAGGTCACTGGGAGAGAGAAGGAATTGCCTGCTGCTCAAAGAACTAAGAATGCATTTACTATGCATTGTCCAGCAGTGTCGCTCCATATTGCATTTTATCCACTACGATAACTGCAGATCAGCTAGAGACCATGTGCCCCAGTCAGAGGAATGAGGAGCCACCCAAGCCTGGCACATTAGCCAGCCTCTCACCCCAGCACTGGGTCACAACCGGCCCCAGGATTCATAAATCTCATCACTCTAGAATAGCACAAAAGGATTCCAAACGGCTGCTGTTCTTTCCAGCCACACACTGTCTTTCTCCCCCCCCAAAATCACTGTAATGCGTGAGCAGTTTGTTCAGCAGGAGAACAAAGGCGCATCCCTGCTCCCTGAGGTGCAAACAGTCTAGAGGCTAAAGTGCAGGAGAGGGAGTTGAATCTGGGTTCTTATTCTGGGTCTGTTCTCTACATTGTAGCCGAGGAGTAATTCAGCCTGGTTATACCTGCTTTTAAGGGCGAGAGAGTATCTCCCAACACGGATGTAGGCACAGTATGCTAGCAACCAATTACCGATCATCCCATCCTAAAAGACTGCTCGCTTCCCAATGTTCCATCATGAGCCCTAAGGTCAGCTGGAGGCACCTCTCCTTGCAAGTTACATCATTGCACCGAGTCTGTATCCTTTGTGAAGTATTTCAAATTTCATTCCTTTGCTCTGAATCACCCTTCGAAAGCTTCTG
>TRINITY_DN23737_c0_g1_i3 len=580 path=[0:0-538 2:539-579]
TCCAGTTTGTCCAGTTTCAGATGTGCTGTTCCTACTTGCTTGTCACTTCTGAAGAGGGACCTGTTTCAAAAGAAAGCTGCCTTAGAGTGTGTGTGGGGCGGGGGCTGCACTCAGCACATTAAAGGAGAAGAGTGGCCAAACGCCCCCAGACTGTGATTAAAAAGGGGCTCTGCCTGGTGAGCTGGCTGCAACTAAATAGAGGGTCACAAAAATGAAATCTTTAATCAAAGAGAAGAAAAGGAATTAGGGGCCAGGTCAGGAAGGCTTGGGAATAAAAGAACCGAGTCTAGCAATCTAACAGCAGCGTTTCATCGCTGTGTAGGAGGGCCCTCCCCCACTATCCATCACCACATCATCCAATCAAAACCTTTTTCTAAGGTCACTGGGAGAGAGAAGGAATTGCCTGCTGCTCAAAGAACTAAGAATGCATTTACTATGCATTGTCCAGCAGTGTCGCTCCATATTGCATTTTATCCACTACGATAACTGCAGATCAGCTAGAGACCATGTGCCCCAGTCAGAGGAATGAGGAGCCACCCCAGTGCTGGGTCACAACAGGCCCCAGGATTCATAAATCTCA
>TRINITY_DN23737_c0_g1_i4 len=1188 path=[0:0-538 1:539-1036 3:1037-1128 4:1129-1187]
TCCAGTTTGTCCAGTTTCAGATGTGCTGTTCCTACTTGCTTGTCACTTCTGAAGAGGGACCTGTTTCAAAAGAAAGCTGCCTTAGAGTGTGTGTGGGGCGGGGGCTGCACTCAGCACATTAAAGGAGAAGAGTGGCCAAACGCCCCCAGACTGTGATTAAAAAGGGGCTCTGCCTGGTGAGCTGGCTGCAACTAAATAGAGGGTCACAAAAATGAAATCTTTAATCAAAGAGAAGAAAAGGAATTAGGGGCCAGGTCAGGAAGGCTTGGGAATAAAAGAACCGAGTCTAGCAATCTAACAGCAGCGTTTCATCGCTGTGTAGGAGGGCCCTCCCCCACTATCCATCACCACATCATCCAATCAAAACCTTTTTCTAAGGTCACTGGGAGAGAGAAGGAATTGCCTGCTGCTCAAAGAACTAAGAATGCATTTACTATGCATTGTCCAGCAGTGTCGCTCCATATTGCATTTTATCCACTACGATAACTGCAGATCAGCTAGAGACCATGTGCCCCAGTCAGAGGAATGAGGAGCCACCCAAGCCTGGCACATTAGCCAGCCTCTCACCCCAGCACTGGGTCACAACCGGCCCCAGGATTCATAAATCTCATCACTCTAGAATAGCACAAAAGGATTCCAAACGGCTGCTGTTCTTTCCAGCCACACACTGTCTTTCTCCCCCCCCAAAATCACTGTAATGCGTGAGCAGTTTGTTCAGCAGGAGAACAAAGGCGCATCCCTGCTCCCTGAGGTGCAAACAGTCTAGAGGCTAAAGTGCAGGAGAGGGAGTTGAATCTGGGTTCTTATTCTGGGTCTGTTCTCTACATTGTAGCCGAGGAGTAATTCAGCCTGGTTATACCTGCTTTTAAGGGCGAGAGAGTATCTCCCAACACGGATGTAGGCACAGTATGCTAGCAACCAATTACCGATCATCCCATCCTAAAAGACTGCTCGCTTCCCAATGTTCCATCATGAGCCCTAAGGTCAGCTGGAGGCACCTCTCCTTGCAAGTTACATCATTGCACCGAGTCTGTATCTGGCACAGGCATGAGGAGAGAGAGAGGTGTTCTTGGTGATTGCCGCGTAGCTTTGGAACGCCCCTTTCCAGAGGTTCTTCAAAAACCAAGCCCTTTGTGAAGTATTTCAAATTTCATTCCTTTGCTCTGAATCACCCTTCGAAAGCTTCTG
>TRINITY_DN23793_c0_g1_i1 len=384 path=[0:0-383]
GGAACATGCAGACGCACATCCGTGCATCTCCCCGCTGCCTCCTGAACCCGGCCGCTGTAATATTTGTTCGGCCCAAGAGCCTGAAGAAACCAACTCCGTGTTACAGGAGGGACCAGGAGGAAATTAAAGACTGGCTCACATGGAGAACATGAACTTAGGTCATTTGCTTACGAGCGTGCGGGGTGAGAGGGACTTCTGGGATTGGAGGCCACATTAGGAGTAATCGCTGAAGGCTCTATTCGTGTGTGTGTGGGGAAAGGCCTGTTTGTAGCGAGCTCTGCATCTTGTAACCAGGACTCTCTTTCTCCTCTGTCAAGCTGGAACCCAACCAGAATCAGTTTTCCAACCTGTGCTTATATTATAATATTTTACTTTACATTAAAC
>TRINITY_DN23793_c0_g2_i1 len=538 path=[0:0-537]
TCCGATCTAAACCAACTCCAGATTACAAGAGGGACCAGGAGGAAAATAAATACCAGTTCACATGAGTACATGAATTTATGTCCTTTGCTGATGGCAGGGGGGCGGGACTTCTGGAATCAGAGAACACGTTAGGAGTGATCTCTGAAGGCTCCATTCGTGTGTGGGAGGGCGGGAGCCAGTTTGTATTGTAGCATGATTTTCACTGCGCAATGCAGAGGTCTGCATCTTGTGACCAGGACTCTCTTTTTCCTCTGTCAAGCTGGAACCCAACCAGAATCAGTTTTCCAACCTGAGTTTTATTTTATAATGTTTTACTTTATATTAAGCCATTTATTCTTATGCATTACTTTAAAAAAAAACAGGTGTTCATCATCCGTTTTTTGTTGTTGTTGTCTTTTTGGTTTTTTAAAGGTGCTATAAAGCCTACCACAAAGCCATCCATAACACTTATCCCTCAAAGACTTCTGGAATATTCTGCTCAAAATGTTTCCCTTTCATTTCTACTGCCCATCCTTTATCGTAATAAACTCAAGATCGG
>TRINITY_DN23728_c0_g1_i2 len=216 path=[0:0-184 3:185-215]
TCTCTCACCTTCTTCCTCTCTGACAACACCCCCACTCTCATTCTTGGTGATTTCAACATTCACGTCGACACCCCTTCCACACCCTCTATCTCCCGCTTTCTCTCCCTGACCACCTCCTTCGATCTCCGACTCTGGTCCGACTCCCCCACCCATACCGATGGCCACTCCCTCGACCTCATCTTCTCCCAAAATTGCTCTCTTGCTGAGATCGGAAGA
>TRINITY_DN23728_c0_g1_i3 len=241 path=[0:0-184 1:185-240]
TCTCTCACCTTCTTCCTCTCTGACAACACCCCCACTCTCATTCTTGGTGATTTCAACATTCACGTCGACACCCCTTCCACACCCTCTATCTCCCGCTTTCTCTCCCTGACCACCTCCTTCGATCTCCGACTCTGGTCCGACTCCCCCACCCATACCGATGGCCACTCCCTCGACCTCATCTTCTCATGAAATTGCTCTCTTGTTGACCTCTCCTTTGATCCCTGCCATAATTCTGATCACT
>TRINITY_DN23728_c0_g1_i1 len=224 path=[0:0-184 2:185-223]
TCTCTCACCTTCTTCCTCTCTGACAACACCCCCACTCTCATTCTTGGTGATTTCAACATTCACGTCGACACCCCTTCCACACCCTCTATCTCCCGCTTTCTCTCCCTGACCACCTCCTTCGATCTCCGACTCTGGTCCGACTCCCCCACCCATACCGATGGCCACTCCCTCGACCTCATCTTCTCGCGAAATTGCATTCTTGCTGACCTCTCCTTTGATCCCTG
>TRINITY_DN23719_c0_g1_i3 len=683 path=[0:0-28 3:29-165 5:166-333 6:334-364 7:365-682]
TGGAGTTCAGACGTGTGCTCTTCCGATCTAAATGTACCATTGGGCCTCGGCCCTTAGAGGAATAAAAATATGGTACCAAAATGAGATACATCCAGACTGGTTAACAATCGAAAAAGAATACTATGGAATTAATACGTTTGTGGGTATATTAACTGATGGACAGCAGGTGCAGACTCCAAGAGGAAGGGAACATCCATTTGTTGACCCTACGCTATAAATTTGGGAAGCATGGTTTAAAAAAACAGAACTCTTAACTGATAAATCACCTTTTACACCTATATTTGGTAAGTGGACAAAAATAGCGGGGATTCCCACAACTTAAAAAAAAAATGGGAAAAAAAGGACTAAAATGGGCTACACATTTATTTGTGGGACAAGAGTTTTTAACTCTAGATACCATAAACCAAAAAATTGACCACAAGATTGACTTTATGATGTATGCAAAAATCAGAAACAAATATACTTTAAAACAAGACAAAACACATTACATACGAACACCACATGAATTAGAAAAAATCCTATATAGAGATCCCTCTCAGCTGCATGTGCTGTCCAAGATATATAGAGTAATATATACAATATATAACTTACCTGATGCGGGCTATGTGGCAACCTGGGAAGAAGACCTACAGGAAAAAATAGAAAAAAAAGATTTAAAAAGAATGTGGCAAATAATGCATAAG
>TRINITY_DN23719_c0_g1_i2 len=440 path=[2:0-121 7:122-439]
TGCTTTAAAAAAGCAGAAGTTTTAACAGATAAATCACCCTTCACACCTATATTTGGTAATTGGATTAAAACAGTGGGGATTCCCACAACCTTAAAAAAGGATTAAAATGGGCTACACACTTGTTTGTGGGACAAGAGTTTTTAACTCTAGATACCATAAACCAAAAAATTGACCACAAGATTGACTTTATGATGTATGCAAAAATCAGAAACAAATATACTTTAAAACAAGACAAAACACATTACATACGAACACCACATGAATTAGAAAAAATCCTATATAGAGATCCCTCTCAGCTGCATGTGCTGTCCAAGATATATAGAGTAATATATACAATATATAACTTACCTGATGCGGGCTATGTGGCAACCTGGGAAGAAGACCTACAGGAAAAAATAGAAAAAAAAGATTTAAAAAGAATGTGGCAAATAATGCATAAG
>TRINITY_DN23719_c0_g1_i1 len=932 path=[1:0-275 3:276-412 4:413-582 6:583-613 7:614-931]
ACTTTGCCCCTCTATTAGAAGAAGTTAAAAGGAAAGAGGAGGAGTGGAAAAAATTACAACTATCATGGATAGGTAGAATAAACTTAGTAAAAATGGCCCTACTACCAAAATTACTTTATACATCATTTGCTCTACCAATTAGAATCCCTAAAGAATATTATGATACAATAAACAAGAACATTGCAAGAATAATATGGCAAAGAAAAAAACCACGAGTCAGGAGATCAATACTATACACAAGAAAGGATAAAGGGGGCCAAAATATGCCAGATATAAAAATGTACCATTGGGCCTCGGCCCTTAGAGGAATAAAAATATGGTACCAAAATGAGATACATCCAGACTGGTTAACAATCGAAAAAGAATACTATGGAATTAATACGTTTGTGGGTATATTAACTGATGGACAGCAGCTGCAGACTCCAAGAGGAAGAGAACATCCATTTGTAGACCCTACGTTACAAATTTGGGAAGCATGCTTTAAAAAAGCAGATCTCTTAATTGATAAATCACCTGTTACACCTATATTTGGCAAGTGGACAAAAATAGCGGGGATCCCCACAACTTTAAAAAAACAATGGGAAAAAAAAGGACTAAAATGGGCTACACATTTATTTGTGGGACAAGAGTTTTTAACTCTAGATACCATAAACCAAAAAATTGACCACAAGATTGACTTTATGATGTATGCAAAAATCAGAAACAAATATACTTTAAAACAAGACAAAACACATTACATACGAACACCACATGAATTAGAAAAAATCCTATATAGAGATCCCTCTCAGCTGCATGTGCTGTCCAAGATATATAGAGTAATATATACAATATATAACTTACCTGATGCGGGCTATGTGGCAACCTGGGAAGAAGACCTACAGGAAAAAATAGAAAAAAAAGATTTAAAAAGAATGTGGCAAATAATGCATAAG
>TRINITY_DN23719_c0_g2_i4 len=365 path=[2:0-286 3:287-288 4:289-310 5:311-364]
GGATTACAGGAATATATGCAGAATAACGATCAGCCAGGTATGTCCATAATGACAATATGGGATGCTGCGAAAGCAGTCCTCAGGGGACAGTTTATTTCATTGGGAGCTCTTCTGATGCGGGGTATGTGGCGGCTTGGGAAGAAGAGCTGAACCAGATAGCACAACAGGAAATATCATTTACACCGAAGTTTGCCTTAATAGGAATACATTCAGAAATGGCATGGAGGTTAAGGCTGTCCTCTTCTCCAGAGTCCATATAAAAGCTGCCCCTTGACCCTCTCTGTTTTCCAGCTTCAGTGTTGCTGCCAACCGGCGTCCCGGAGTAAAGTGCGATCCCTGGTATTTCCCGCGCGGGTGAGTTTTTT
>TRINITY_DN23719_c0_g2_i1 len=487 path=[2:0-286 3:287-288 4:289-310 6:311-486]
GGATTACAGGAATATATGCAGAATAACGATCAGCCAGGTATGTCCATAATGACAATATGGGATGCTGCGAAAGCAGTCCTCAGGGGACAGTTTATTTCATTGGGAGCTCTTCTGATGCGGGGTATGTGGCGGCTTGGGAAGAAGAGCTGAACCAGATAGCACAACAGGAAATATCATTTACACCGAAGTTTGCCTTAATAGGAATACATTCAGAAATGGCATGGAGGTTAAGGCTGTCCTCTTCTCCAGAGTCCATATAAAAGCTGCCCCTTGACCCTCTCTGTTTTCCAGCTTCAGTGTTGCTGCCAACCTGCAAAGGGAAAAGGATTAGGAATGAAAGACCAAGGCTAAGTGTAGATGTATGGGCCCTAAGTTGTAAGGGAGAACAATTTGATAATGTACATTCTTTGCTGCTTTCGTGGCATGCGAGCTAAAGCCATGGCCTTAACTTGCAATTTCCATGCTTTTAAAAGCAGGACTGAATTTG
>TRINITY_DN23719_c0_g2_i3 len=288 path=[1:0-89 4:90-111 6:112-287]
ATGCACAGTATGTAAATGGCACGGAAATTAAGGCTGTCCTGTTCTCCCAATCCCATGTAAAAGCTGCCCCTTGACCCAGTACTGTTTTCTAGCTTCAGTGTTGCTGCCAACCTGCAAAGGGAAAAGGATTAGGAATGAAAGACCAAGGCTAAGTGTAGATGTATGGGCCCTAAGTTGTAAGGGAGAACAATTTGATAATGTACATTCTTTGCTGCTTTCGTGGCATGCGAGCTAAAGCCATGGCCTTAACTTGCAATTTCCATGCTTTTAAAAGCAGGACTGAATTTG
>TRINITY_DN23719_c0_g2_i2 len=258 path=[0:0-57 3:58-59 4:60-81 6:82-257]
ATGCCATTAATTTCAATCTCTCACCACATTCTTACTAAACGTTTATGCAGCACTGTCCCCAGCTTCAGTGTTGCTGCCAACCTGCAAAGGGAAAAGGATTAGGAATGAAAGACCAAGGCTAAGTGTAGATGTATGGGCCCTAAGTTGTAAGGGAGAACAATTTGATAATGTACATTCTTTGCTGCTTTCGTGGCATGCGAGCTAAAGCCATGGCCTTAACTTGCAATTTCCATGCTTTTAAAAGCAGGACTGAATTTG
>TRINITY_DN23704_c0_g1_i2 len=442 path=[0:0-45 2:46-441]
CGAGATTACAAGGTGACTGGAGTTCAGACGTGTGCTCTTCCGATCTCCACCCCCATGCCCTGATGACCCCAGCGCGAGGGTCGTCGGGCGGAAGGGATCACTAGGCCACTCTTCCCCACCTCTGGCAGCAGTGGCGCGAAGGAGCCGCGGCCAGGGATCCATGCGGCGGCAGAAGCGGCAGCGTGAAGGAGCCGGGGTCCGGGATATAGGGAGCGGTGCTTCTGCTCTGTGGGGGGGTGGCTGGCGGCCCCTTCCAAATTCCTTTCTCCCCTGCCCGGGACTTGCTTGGCTTCGGCCCCCTGAAAGCTGCAGGGAGAGGCTCCTCTCGGCTCAGCTCCCTGGTCGCGCCAGGGGAGGGGACTGGCCAGCGGCAGCCCGGGCCGCACGCAATAACGGGGACCTATTTGACAGCGGGCCTCAAAAAAAAAAAAAAAAAAAAAAA
>TRINITY_DN23704_c0_g1_i3 len=428 path=[1:0-31 2:32-427]
AAACACCTCCTCGCCCTGTGTCCCGGTGTGCCCCACCCCCATGCCCTGATGACCCCAGCGCGAGGGTCGTCGGGCGGAAGGGATCACTAGGCCACTCTTCCCCACCTCTGGCAGCAGTGGCGCGAAGGAGCCGCGGCCAGGGATCCATGCGGCGGCAGAAGCGGCAGCGTGAAGGAGCCGGGGTCCGGGATATAGGGAGCGGTGCTTCTGCTCTGTGGGGGGGTGGCTGGCGGCCCCTTCCAAATTCCTTTCTCCCCTGCCCGGGACTTGCTTGGCTTCGGCCCCCTGAAAGCTGCAGGGAGAGGCTCCTCTCGGCTCAGCTCCCTGGTCGCGCCAGGGGAGGGGACTGGCCAGCGGCAGCCCGGGCCGCACGCAATAACGGGGACCTATTTGACAGCGGGCCTCAAAAAAAAAAAAAAAAAAAAAAA
>TRINITY_DN23704_c0_g2_i1 len=275 path=[0:0-274]
GGGCCGCACGCAATAACGGGGACCTATTTGACAGCGGGCCTCAAAAAAAAAAAAAAAAAAAAAAAAAAAAAAAGCAAAGGCGGGTTGCGTGCGGCCCGGGGACTGTATGTCGTGCAACCTTGCTTTATTTGAATGTACACGCCGCCCTTCTTGGGCACTGCCTGGCTAGATCCCCCATGTCCCTTGTGTGGTTCCGTCTGTTCTCCACACCCATAGCAATGGCAGAGAGAGTGTAGGCACGTGCGAACTCCCCTCGTGGGGATTGACACGCCCTG
>TRINITY_DN23729_c0_g1_i2 len=315 path=[0:0-239 2:240-314]
CAGGGACCGATCCAGGACCCAGAGGGTGAAGTAATCCTGCAGGTAGGTGGGGCCCAAGGCTTTTCCAGAGTGCATCCCTGCCCCCAATTTCTATGAAGTCCTTGGGAACTTGTACTAATTTTTGAAGTGGCTCCTAGAAATAGGGATGAGCATTCAGGTCAAATTATGGATTCAGATCTTATGGTTTGGATTCTAAACCCATTGAAGTCAGTGGGAAATTGGTCCAAGTCCAAGCTCCCACCCCGTGGGGCCCTGGCATGTATTTGCCCACCTCAGAGGACTTGGCTGAAGCTCTGCTGGCCCGCTGGTGCTGTG
>TRINITY_DN23729_c0_g1_i1 len=347 path=[0:0-239 1:240-271 2:272-346]
CAGGGACCGATCCAGGACCCAGAGGGTGAAGTAATCCTGCAGGTAGGTGGGGCCCAAGGCTTTTCCAGAGTGCATCCCTGCCCCCAATTTCTATGAAGTCCTTGGGAACTTGTACTAATTTTTGAAGTGGCTCCTAGAAATAGGGATGAGCATTCAGGTCAAATTATGGATTCAGATCTTATGGTTTGGATTCTAAACCCATTGAAGTCAGTGGGAAATTGGTCCAAGTCCAAGCTCCCATCCCTGGGGCCGTATTTCCCCCCGTATCCCCACCCCGTGGGGCCCTGGCATGTATTTGCCCACCTCAGAGGACTTGGCTGAAGCTCTGCTGGCCCGCTGGTGCTGTG
>TRINITY_DN23771_c0_g1_i1 len=955 path=[0:0-954]
CACGACGCTCTTCCGATCTTGTTAATTCAGAGAGACCCTGTGAGATGCTGGAGGGCTAACATCTTCATTTTACAGATGGGGAACTGAGGCACAGAACAAGATTACACAGGAGGCATATTTCAGAGCAGAGATTTGAATCTGTGCCCCAGATTAGCACCCATAGTCATGAACTATCCTTCCCTGCTGTGTTATTAATTCAGGGAGGCAAACAATTGAAAGCAACCCACAAGAAGAGGAAGCTGTGGGTGGTGATCCCTTTTGTCAGAGCAGCTAAAAAAATAATAATCTAACAGTGCCAGTAAACTAGAGTCTCTTCCTTCCCATAACTATCAAATGGGGCTTCCCTGAGCCTTGATCACGCTTCTGTTTAATTCTCACTCGTGGCTTTTCCTTTGTTAGTTGGTGTCCCTGCCACTGTAATCCACAGAGTAGGAAATTCCTGCCCAGACTCGTACCTTCTTGGGAAGAAGACGCAGAACTTTAAACTTACCCCAGGGCAATTTCTATTTGCTGTAGGTTAAATCAGAAGCACATTTTTTCTTACTCTGGCAGATACAGCTACCCTGAGTCCAGGATTTACCCTGATGTGTGTGTACATTACTGAACAGAGGTTACTACCACAGGTAAATTATCAAATGGTACAGATATTTGTTGGCAGGGGGTGGGGGGAAGACTCCTTGTGTGAGCAAATCCCCAGCATCACCAGGAAAGCTAGTCTGACAGAGGAACAACTCTTGCTCCTTTTCAAAATTATATGCTCTTAAAATCCTAAGGGCAAGTCCTCACAGCTCATCACAGACAGGGAGCCTGATCCATTCTGAACAAAATGCCTTGTCGTTTGCCCCCTCAGCCTGCGACAAGCAGCGTAGCAGCATGTGGAAATCACTGCACTACAGCAGTCTCCACTTTTTATGCGGCAGACATCTCCTTGAAATTGCTGCACCCTGAACATTGC
>TRINITY_DN23779_c0_g1_i5 len=5728 path=[1:0-1389 3:1390-1390 5:1391-1978 6:1979-4183 7:4184-4624 8:4625-5727]
CTTTAAGAAAAATATTTTCAGGTAAGAATTAATTGTCCAGTCTGAGAAATAATTTAATAAATTAGGCTATATTCTTTTAAGATCAATATGAAATTCTGTTTTGCTTCATGCTTTTGAATTGATGCCTTTTTGTTTTTGTTTTAGGTTTATGGTAGGCTGTGGTAGGTGTGATGATTGGTTTCATGGGGATTGTGTTGGATTGACTCTTTCTCAAGCACAGCAAATGGGAGAAGAAGACAAAGAATATGTGTGTGTGAAATGTTGTGCTGAAGAAGACAAAAAATCTGAACCTTCTGATCAGAATATATTGGACACACAAGTTAAACTTGAAGGACACAGAGAAGACAGAACAATGGAATGTGAAAAGCCTGGGATGTCAAAGCAAACCTCCACTTGTTCAAATGTATCAAATGAAAAACCTAAACAGGGAGATGATACAGTGAAGCACAAAGTCAAAATTTTTAAACGGGAATCTGGTGATGGAAGGAATTTGTCAGAATGTAGAGATTCTGAGATCAAAAAAGGACAACAAGTTCCTATTCGTAAAGTGGGGCAGACTGTTACATTTACTCATCGACCTTCTGAAGAGAAAAATGAAAAAACGAATAAAGATGCCCTTAGTGTTTCACAAGCAAGTGAAAAGACCACTAAGCCAGGTGCTCATGAGAAACAAGAAGTTAAGAAAAAGAAAACGGAGAAAGGAGGAACAAACAGTAATGTACAGCCACCTGCTGTACCTGCTTCTAAGCCGTCTGTTGATCAGATAAGACATAGCGTTAGACAATCTCTTAAAGATATCCTGATGAAAAGGCTTACAGAATCCAGTTTGAAGTTTCCTGAGGAAAGAGCAGCAAAAGTTGCAACAAAGATTGAGAGAGAACTGTTTTCTTTCTTTCGGGACACTGATTCCAAGTATAAGAATAAATACAGAAGTTTGATGTTCAATCTAAAAGATCCCAAAAACAAAATATTATTTAAGAGAGTACTGAAAGGGGAGGTTACCCCTGATCATCTCATAAGAATGAGTCCAGAAGAATTGGCATCCAAAGAGCTAGCAGCTTGGAGGAAAAGAGAAAACAGACATACAATTGAGATGATTGAGAAAGAGCAGCGGGAAGTTGAAAGACGACCAATCACAAAAATTACACACAAAGGAGAAATAGAAATTGAGAGTGATGCTCCAATAAAAGAACAAGAAGCCATGGAAATTCAGGAAACTAGTACCGTTAAAGTGGTGGAAAAAATAGAAGAGCCTGAAAAAGATCCAGAAGTAGAGGAATCTACATCAGCAGATACAACACATCAACACAAACATCATCTCTTCGATCTTAACTGTAAAATTTGCATAGGTCGAATGGCACCACCTACTGATGAACTTTCTGCAAAAAAAAGTGAAAGTGGCTGTTGGAGTTGCACGTAAGCAATCGGACAATGAAGCAGAAAACATAGCGGATGCTCTTACTTCAGCATCAAACATTTTAGCTTCAGAATTATTAGAGGAAGAAGATGATGAACTACCAGCATCAGCATTCGCATCTGTTCCAAGGTCAGAAACACCTGGTACTGTTGAATGCGAGACTCTTTTCCTTGCTCGACTGAACTTCATCTGGAAAGGCTTTATCAATATGCCTTCTGTAGCAAAGTTTGTTGTCAAGGCATATCCAATCTCTGGCTCTCTAGAGTCTTTAACAGAGGATTTACCAGATAGTATCCAAGTGGGTGGCAGGATATCACCTCAGACTGTTTGGGAGTACGTAGAAAAAATTAAAGCTTCGGGGACCAAGGAAATATGTGTAGTTCGGTTTACCCCAGTGACTGAAGAGGATCAGATTTCCTACGCTTTGTTGTTTGCTTACTTCAGTAGCAGAAAGCGTTATGGTGTAGCTGCAAACAACATGAAGCAGATCAAGGATTTGTATATTATCCCTTTAGGTGCCTCAGACAAAATTCCACATCAGCTCATACCTTTTGATGGACCTGGGATTGAAATACATCGACCAAATCTGTTGTTGGGCTTGGTAATTCGCCAGAAATTGAAGAGGCAGATTAGTGCTGTTGCTTGTGCTAGCACTAGTGTTGCTGAGGAAAGCCCTGAAAGTGCCCCAAGTAGTTTGCCACCAGAAAAGAAAAGCAAACCGAGCAAACCTGAAGTCTCTAATCTTGAAGTAGCAGAAGAGGAGGAGGAAGAAGAAAATGATTTTTTTAATTCCTTGACAGCTGTGCTGCACAAGCAGAGAAATAAGCCTCCTCAACCTGCTGCAGCAGAGGAAATACCAACAGTTACTGAACCTGTAGTGGAAAACATCAAACATGAGCCACCAAGGCCTCTAAGATTTCTTCCTGGAGTTCTAGTTGGATGGGAAAATCAGCCTTCTACTCTTGAGCTAGCAAGTAAGCCACTGCCTGTAGATGATATTCTTCAAAGCCTTTTGGGTACTACAGGTCAGTTTTATGAACATAATCAGCCAGTGGTGGATGAGTCTGCTAGTGAAGGTATACCTTTATTAGATGAGCAAATAAGCTTAAAAGAAGAAAAAGCAGATATTCCTGAAGTAACTACTGATGACGTTAGAGAACATAAGACTCAAGTGGACGATCCACAAGAGTTCACGGATGCTGCTGTAGCTGGTGATATGCCAGTAACAGGTGCATCATGTTCTACAGGACCTTTGACAGGCCTTAGTCTTAAGGGAAAACCTCCAGATGTTTCTACAGAAGCATTTTTAGCAAACTTATCTCTTCAGTCACAGAACAAGGAAACGGAAGAAACTAAAGAAAATGATCCAAAGTGGCAGTTGTATGAGACAGAGGATGTTTCACAAGAAAACAAAAGGATCACAGATTCTCCTTCTACATCAACTGCAGGAAAAGGAAATGGGGACAATAATGGTAACGTAGGTTCTGCTGACGTTATAGCCTCTAGTATCTCCAGATCTCCGCAGTTCAGTAATCTCAAAAGGGACCCGCGGCAAGCAGCTGTTAGAGGCCAACCAAACAGTGGTTCAGAAAACAAGGAAGGGGACAGTGCTAGAAATGAAGATGCACAAAATACACCTAGAGAGCAATTGGGAATTTCAGGAGCTGAGCAAATGGAACCAGAGAATAAGCAGTCTTCTGGAGAGAAAAACATAAGCTTGTGTCAGAGTGAGAGTCAAGCATCCAAGTTGCAGTACCTCTCAGCAGAACCGAAAGCAGATAATGCATGTGCCTCACAGATGGAAGAAACCAAACAATTGCAAGAAGAAGCACCAATGCAAAATATTGAAACTGTGCAATCTTTTAGAAGAGGATTAGCAGCAACTTCATCTCAGTTTGAAGCAGAAAATTCTTGTCAGTCTGAATTCACTTCAAAGATCTCTGGTCCTATTGCAGGTGGAAACCTTTTGCCAGTTAGGCCTCAGCAGCCCAATTTTCAGCAAACTAGAACTAATCCACCTGGCTTTCAATTTCAGGCACCTGTACCTCCTAACTTTCCTCCACAAAACAATCCCATGTTTGGATTTCCACCTCACCTTCCACCTCCACTTCTTCCTCCTCCGGGCTTTGGCTTTGCTCAAAATCCAATGATGCCTTGGCCACCAGTTCATTTGTCAGGTCAGCCACCACGCTATGTTGGCCCTGTGACACAGGGGCTACCACTGCTTCGCAAACAACCAAGATTTGCAGGACCAGAAAACTTTTATCAGGGTAAAGATGGCAGAAGACCAGAAAGGCGTCATAGTGACCCTTGGGGCAGACAAGAACAACAATTAGAAAGAGGGTTCGGTAGGGGAAAAGGTGACCAACAGAGGCAACGATTTTATAGTGAATCTCATCACCAAAAAAAGAACAGGCATGAAAAAGAATGGAATAGTGAGAAATACTGGGAGCAAGATTCTGAAAGGAATAGGCGCAGAGATAGAAATCATGAAAAAGAAAGAGACAGAAAAAGCAGAGAGGAAGGTTATAGAGACAAAGAGAGATTGCGACCTTCACACAGTGATAAGAGTTCTGATGGAAAATCCTCGAGAGAGAGTAGAAATTCTGAAAAAAAGACAGATAAGCCTAAAAGTGAAGAACATGCTCATGAAAAGGATAAAGAAAGAGAAAAAAGTAGGGAGAGAAATAGAGACCGAGAAAGTGAAAAAAACAGAGACAGACATCACAAAGACAGGGAACACAGTGACAGAGCTAAAAGCAAAAGGTAAAAAGATGCAGGCTGTCTTTTGAAATCCTATTTAAATATCTGTTAGAGTTGTGTCCTAAAACTTTGTAAAAATACCTGCTAGGATTGTGCCATCTTTTTTATTGTGTTGGTGTTTTGCAGAAATGAGTCTGTGTCTTGGTACAAAGCCACGTACCAGTTGTTCATCCTCTTTTACATTATACTGAATATCCCCTAGGAGTAGGAGTTTTAATATTTTTCAAAATTTTACATGGCTGTATAGTCAGACTTTTAAAGGTTTCTCTTCATATGCAATAAAGGCTTAGAAATTTTCTTAGTGGATGGAGTTGGCTTTAGTCAAGTATGCAATATAGTTGCTGCCTTTGGTAATCTGTGCTCCCTTCTGTTTTAAGATGCTCCAGTAACTTTAAAGGTGAATGTCATACTGTAACCTTGATTTTAAATTGCACTGTTTTTAAGGACTGTGGCAGAGCTTTAGAATCCACACGTGGATTGTAACACAACATAGGCTGATTGGGGTGAAGATGGACTTTAAAAAAGAAAGAAATTTCATAGAACTATAAAGACTTGAGCAGTATTTTATCTGTCATCTCCAAGCATCAGAAGCAGTTTACGAGCAAGAATGAGAAAGTCAAATGGTCCAGATTTTATTGGTTTAAACTGCACTTGTTTTAATAAGAATTTTTTAAAACTATATTCTCTTCTATGATTTGTAGTAATCGGTTCATTTTCCCACCATTTTTCATGCTTCAAAAACTTGAATACCTAAGCTTGTACATTATCTTGTGTTTTGCTATCCTTTATACTGTAAAATGTAAATATTTTAAGGGATATTTTGATTCTAAAAATGATAAAGCTTTCTCACATACCTTGTGTGTTTGATTTAATAGATGTGAAGCAATAGGCTAACTCAATACAACAACAGAAATGTATAAATGCCTCATGTGGCTTTGCTTTAACACTTCATGGCTGGTAATTTTTTTAACCACCCTAGTTTTTAATAAATAGAGCAGTATGGATTTTGTGACTTTTGTTTAAAATTACAGTATATTGCTCATTTTCTGGAATACCATTGCACTACACTGTTGACCAGTACTCAGCTGAATTTCTTTTTACTTAAGATCATTGTACACAGAGAGCATTGTTGAGTAAATTGCCTTATCTACAAACATAGCTTTTTGCACTTTGGTATCAAACAAACGTCTTTCCAGTAAGGGATGTGTGATAAAATATGACTGATTTAAAAACCATTTATGTTTTTAGCATAGTTATTTGCAGACATTGCACATAGCTTTATAGCCAAATTAAAATGAGGTTAAAATTAAAAATACTATACCAAAAAAAGGTGGTTGTAGCCTTTATTAAAAAATGTGAATCGCCAGAGCTGTGAGTCTAAGAAATGAGTGAATTCCTCCAGTAAATAACACGGCAATCTTTAATTAAAAACTAGAATACAAACCTAAAACTCATGGCTTGAAAATCCTGCAGGGTAGGATATGTGGTACATAGAGGCTTCAAATAAGCATGTTTAAAATTAGGTCCAGGCTCTGAATGGTAGTGACA
>TRINITY_DN23779_c0_g1_i7 len=5287 path=[1:0-1389 3:1390-1390 5:1391-1978 6:1979-4183 8:4184-5286]
CTTTAAGAAAAATATTTTCAGGTAAGAATTAATTGTCCAGTCTGAGAAATAATTTAATAAATTAGGCTATATTCTTTTAAGATCAATATGAAATTCTGTTTTGCTTCATGCTTTTGAATTGATGCCTTTTTGTTTTTGTTTTAGGTTTATGGTAGGCTGTGGTAGGTGTGATGATTGGTTTCATGGGGATTGTGTTGGATTGACTCTTTCTCAAGCACAGCAAATGGGAGAAGAAGACAAAGAATATGTGTGTGTGAAATGTTGTGCTGAAGAAGACAAAAAATCTGAACCTTCTGATCAGAATATATTGGACACACAAGTTAAACTTGAAGGACACAGAGAAGACAGAACAATGGAATGTGAAAAGCCTGGGATGTCAAAGCAAACCTCCACTTGTTCAAATGTATCAAATGAAAAACCTAAACAGGGAGATGATACAGTGAAGCACAAAGTCAAAATTTTTAAACGGGAATCTGGTGATGGAAGGAATTTGTCAGAATGTAGAGATTCTGAGATCAAAAAAGGACAACAAGTTCCTATTCGTAAAGTGGGGCAGACTGTTACATTTACTCATCGACCTTCTGAAGAGAAAAATGAAAAAACGAATAAAGATGCCCTTAGTGTTTCACAAGCAAGTGAAAAGACCACTAAGCCAGGTGCTCATGAGAAACAAGAAGTTAAGAAAAAGAAAACGGAGAAAGGAGGAACAAACAGTAATGTACAGCCACCTGCTGTACCTGCTTCTAAGCCGTCTGTTGATCAGATAAGACATAGCGTTAGACAATCTCTTAAAGATATCCTGATGAAAAGGCTTACAGAATCCAGTTTGAAGTTTCCTGAGGAAAGAGCAGCAAAAGTTGCAACAAAGATTGAGAGAGAACTGTTTTCTTTCTTTCGGGACACTGATTCCAAGTATAAGAATAAATACAGAAGTTTGATGTTCAATCTAAAAGATCCCAAAAACAAAATATTATTTAAGAGAGTACTGAAAGGGGAGGTTACCCCTGATCATCTCATAAGAATGAGTCCAGAAGAATTGGCATCCAAAGAGCTAGCAGCTTGGAGGAAAAGAGAAAACAGACATACAATTGAGATGATTGAGAAAGAGCAGCGGGAAGTTGAAAGACGACCAATCACAAAAATTACACACAAAGGAGAAATAGAAATTGAGAGTGATGCTCCAATAAAAGAACAAGAAGCCATGGAAATTCAGGAAACTAGTACCGTTAAAGTGGTGGAAAAAATAGAAGAGCCTGAAAAAGATCCAGAAGTAGAGGAATCTACATCAGCAGATACAACACATCAACACAAACATCATCTCTTCGATCTTAACTGTAAAATTTGCATAGGTCGAATGGCACCACCTACTGATGAACTTTCTGCAAAAAAAAGTGAAAGTGGCTGTTGGAGTTGCACGTAAGCAATCGGACAATGAAGCAGAAAACATAGCGGATGCTCTTACTTCAGCATCAAACATTTTAGCTTCAGAATTATTAGAGGAAGAAGATGATGAACTACCAGCATCAGCATTCGCATCTGTTCCAAGGTCAGAAACACCTGGTACTGTTGAATGCGAGACTCTTTTCCTTGCTCGACTGAACTTCATCTGGAAAGGCTTTATCAATATGCCTTCTGTAGCAAAGTTTGTTGTCAAGGCATATCCAATCTCTGGCTCTCTAGAGTCTTTAACAGAGGATTTACCAGATAGTATCCAAGTGGGTGGCAGGATATCACCTCAGACTGTTTGGGAGTACGTAGAAAAAATTAAAGCTTCGGGGACCAAGGAAATATGTGTAGTTCGGTTTACCCCAGTGACTGAAGAGGATCAGATTTCCTACGCTTTGTTGTTTGCTTACTTCAGTAGCAGAAAGCGTTATGGTGTAGCTGCAAACAACATGAAGCAGATCAAGGATTTGTATATTATCCCTTTAGGTGCCTCAGACAAAATTCCACATCAGCTCATACCTTTTGATGGACCTGGGATTGAAATACATCGACCAAATCTGTTGTTGGGCTTGGTAATTCGCCAGAAATTGAAGAGGCAGATTAGTGCTGTTGCTTGTGCTAGCACTAGTGTTGCTGAGGAAAGCCCTGAAAGTGCCCCAAGTAGTTTGCCACCAGAAAAGAAAAGCAAACCGAGCAAACCTGAAGTCTCTAATCTTGAAGTAGCAGAAGAGGAGGAGGAAGAAGAAAATGATTTTTTTAATTCCTTGACAGCTGTGCTGCACAAGCAGAGAAATAAGCCTCCTCAACCTGCTGCAGCAGAGGAAATACCAACAGTTACTGAACCTGTAGTGGAAAACATCAAACATGAGCCACCAAGGCCTCTAAGATTTCTTCCTGGAGTTCTAGTTGGATGGGAAAATCAGCCTTCTACTCTTGAGCTAGCAAGTAAGCCACTGCCTGTAGATGATATTCTTCAAAGCCTTTTGGGTACTACAGGTCAGTTTTATGAACATAATCAGCCAGTGGTGGATGAGTCTGCTAGTGAAGGTATACCTTTATTAGATGAGCAAATAAGCTTAAAAGAAGAAAAAGCAGATATTCCTGAAGTAACTACTGATGACGTTAGAGAACATAAGACTCAAGTGGACGATCCACAAGAGTTCACGGATGCTGCTGTAGCTGGTGATATGCCAGTAACAGGTGCATCATGTTCTACAGGACCTTTGACAGGCCTTAGTCTTAAGGGAAAACCTCCAGATGTTTCTACAGAAGCATTTTTAGCAAACTTATCTCTTCAGTCACAGAACAAGGAAACGGAAGAAACTAAAGAAAATGATCCAAAGTGGCAGTTGTATGAGACAGAGGATGTTTCACAAGAAAACAAAAGGATCACAGATTCTCCTTCTACATCAACTGCAGGAAAAGGAAATGGGGACAATAATGGTAACGTAGGTTCTGCTGACGTTATAGCCTCTAGTATCTCCAGATCTCCGCAGTTCAGTAATCTCAAAAGGGACCCGCGGCAAGCAGCTGTTAGAGGCCAACCAAACAGTGGTTCAGAAAACAAGGAAGGGGACAGTGCTAGAAATGAAGATGCACAAAATACACCTAGAGAGCAATTGGGAATTTCAGGAGCTGAGCAAATGGAACCAGAGAATAAGCAGTCTTCTGGAGAGAAAAACATAAGCTTGTGTCAGAGTGAGAGTCAAGCATCCAAGTTGCAGTACCTCTCAGCAGAACCGAAAGCAGATAATGCATGTGCCTCACAGATGGAAGAAACCAAACAATTGCAAGAAGAAGCACCAATGCAAAATATTGAAACTGTGCAATCTTTTAGAAGAGGATTAGCAGCAACTTCATCTCAGTTTGAAGCAGAAAATTCTTGTCAGTCTGAATTCACTTCAAAGATCTCTGGTCCTATTGCAGGTGGAAACCTTTTGCCAGTTAGGCCTCAGCAGCCCAATTTTCAGCAAACTAGAACTAATCCACCTGGCTTTCAATTTCAGGCACCTGTACCTCCTAACTTTCCTCCACAAAACAATCCCATGTTTGGATTTCCACCTCACCTTCCACCTCCACTTCTTCCTCCTCCGGGCTTTGGCTTTGCTCAAAATCCAATGATGCCTTGGCCACCAGTTCATTTGTCAGGTCAGCCACCACGCTATGTTGGCCCTGTGACACAGGGGCTACCACTGCTTCGCAAACAACCAAGATTTGCAGGACCAGAAAACTTTTATCAGGGTAAAGATGGCAGAAGACCAGAAAGGCGTCATAGTGACCCTTGGGGCAGACAAGAACAACAATTAGAAAGAGGGTTCGGTAGGGGAAAAGGTGACCAACAGAGGCAACGATTTTATAGTGAATCTCATCACCAAAAAAAGAACAGGCATGAAAAAGAATGGAATAGTGAGAAATACTGGGAGCAAGATTCTGAAAGGAATAGGCGCAGAGATAGAAATCATGAAAAAGAAAGAGACAGAAAAAGCAGAGAGGAAGGTTATAGAGACAAAGAGAGATTGCGACCTTCACACAGTGATAAGAGTTCTGATGGAAAATCCTCGAGAGAGAGTAGAAATTCTGAAAAAAAGACAGATAAGCCTAAAAGTGAAGAACATGCTCATGAAAAGGATAAAGAAAGAGAAAAAAGTAGGGAGAGAAATAGAGACCGAGAAAGTGAAAAAAACAGAGACAGACATCACAAAGACAGGGAACACAGTGACAGAGCTAAAAGCAAAAGGACTGTGGCAGAGCTTTAGAATCCACACGTGGATTGTAACACAACATAGGCTGATTGGGGTGAAGATGGACTTTAAAAAAGAAAGAAATTTCATAGAACTATAAAGACTTGAGCAGTATTTTATCTGTCATCTCCAAGCATCAGAAGCAGTTTACGAGCAAGAATGAGAAAGTCAAATGGTCCAGATTTTATTGGTTTAAACTGCACTTGTTTTAATAAGAATTTTTTAAAACTATATTCTCTTCTATGATTTGTAGTAATCGGTTCATTTTCCCACCATTTTTCATGCTTCAAAAACTTGAATACCTAAGCTTGTACATTATCTTGTGTTTTGCTATCCTTTATACTGTAAAATGTAAATATTTTAAGGGATATTTTGATTCTAAAAATGATAAAGCTTTCTCACATACCTTGTGTGTTTGATTTAATAGATGTGAAGCAATAGGCTAACTCAATACAACAACAGAAATGTATAAATGCCTCATGTGGCTTTGCTTTAACACTTCATGGCTGGTAATTTTTTTAACCACCCTAGTTTTTAATAAATAGAGCAGTATGGATTTTGTGACTTTTGTTTAAAATTACAGTATATTGCTCATTTTCTGGAATACCATTGCACTACACTGTTGACCAGTACTCAGCTGAATTTCTTTTTACTTAAGATCATTGTACACAGAGAGCATTGTTGAGTAAATTGCCTTATCTACAAACATAGCTTTTTGCACTTTGGTATCAAACAAACGTCTTTCCAGTAAGGGATGTGTGATAAAATATGACTGATTTAAAAACCATTTATGTTTTTAGCATAGTTATTTGCAGACATTGCACATAGCTTTATAGCCAAATTAAAATGAGGTTAAAATTAAAAATACTATACCAAAAAAAGGTGGTTGTAGCCTTTATTAAAAAATGTGAATCGCCAGAGCTGTGAGTCTAAGAAATGAGTGAATTCCTCCAGTAAATAACACGGCAATCTTTAATTAAAAACTAGAATACAAACCTAAAACTCATGGCTTGAAAATCCTGCAGGGTAGGATATGTGGTACATAGAGGCTTCAAATAAGCATGTTTAAAATTAGGTCCAGGCTCTGAATGGTAGTGACA
>TRINITY_DN23779_c0_g1_i6 len=5286 path=[1:0-1389 5:1390-1977 6:1978-4182 8:4183-5285]
CTTTAAGAAAAATATTTTCAGGTAAGAATTAATTGTCCAGTCTGAGAAATAATTTAATAAATTAGGCTATATTCTTTTAAGATCAATATGAAATTCTGTTTTGCTTCATGCTTTTGAATTGATGCCTTTTTGTTTTTGTTTTAGGTTTATGGTAGGCTGTGGTAGGTGTGATGATTGGTTTCATGGGGATTGTGTTGGATTGACTCTTTCTCAAGCACAGCAAATGGGAGAAGAAGACAAAGAATATGTGTGTGTGAAATGTTGTGCTGAAGAAGACAAAAAATCTGAACCTTCTGATCAGAATATATTGGACACACAAGTTAAACTTGAAGGACACAGAGAAGACAGAACAATGGAATGTGAAAAGCCTGGGATGTCAAAGCAAACCTCCACTTGTTCAAATGTATCAAATGAAAAACCTAAACAGGGAGATGATACAGTGAAGCACAAAGTCAAAATTTTTAAACGGGAATCTGGTGATGGAAGGAATTTGTCAGAATGTAGAGATTCTGAGATCAAAAAAGGACAACAAGTTCCTATTCGTAAAGTGGGGCAGACTGTTACATTTACTCATCGACCTTCTGAAGAGAAAAATGAAAAAACGAATAAAGATGCCCTTAGTGTTTCACAAGCAAGTGAAAAGACCACTAAGCCAGGTGCTCATGAGAAACAAGAAGTTAAGAAAAAGAAAACGGAGAAAGGAGGAACAAACAGTAATGTACAGCCACCTGCTGTACCTGCTTCTAAGCCGTCTGTTGATCAGATAAGACATAGCGTTAGACAATCTCTTAAAGATATCCTGATGAAAAGGCTTACAGAATCCAGTTTGAAGTTTCCTGAGGAAAGAGCAGCAAAAGTTGCAACAAAGATTGAGAGAGAACTGTTTTCTTTCTTTCGGGACACTGATTCCAAGTATAAGAATAAATACAGAAGTTTGATGTTCAATCTAAAAGATCCCAAAAACAAAATATTATTTAAGAGAGTACTGAAAGGGGAGGTTACCCCTGATCATCTCATAAGAATGAGTCCAGAAGAATTGGCATCCAAAGAGCTAGCAGCTTGGAGGAAAAGAGAAAACAGACATACAATTGAGATGATTGAGAAAGAGCAGCGGGAAGTTGAAAGACGACCAATCACAAAAATTACACACAAAGGAGAAATAGAAATTGAGAGTGATGCTCCAATAAAAGAACAAGAAGCCATGGAAATTCAGGAAACTAGTACCGTTAAAGTGGTGGAAAAAATAGAAGAGCCTGAAAAAGATCCAGAAGTAGAGGAATCTACATCAGCAGATACAACACATCAACACAAACATCATCTCTTCGATCTTAACTGTAAAATTTGCATAGGTCGAATGGCACCACCTACTGATGAACTTTCTGCAAAAAAAGTGAAAGTGGCTGTTGGAGTTGCACGTAAGCAATCGGACAATGAAGCAGAAAACATAGCGGATGCTCTTACTTCAGCATCAAACATTTTAGCTTCAGAATTATTAGAGGAAGAAGATGATGAACTACCAGCATCAGCATTCGCATCTGTTCCAAGGTCAGAAACACCTGGTACTGTTGAATGCGAGACTCTTTTCCTTGCTCGACTGAACTTCATCTGGAAAGGCTTTATCAATATGCCTTCTGTAGCAAAGTTTGTTGTCAAGGCATATCCAATCTCTGGCTCTCTAGAGTCTTTAACAGAGGATTTACCAGATAGTATCCAAGTGGGTGGCAGGATATCACCTCAGACTGTTTGGGAGTACGTAGAAAAAATTAAAGCTTCGGGGACCAAGGAAATATGTGTAGTTCGGTTTACCCCAGTGACTGAAGAGGATCAGATTTCCTACGCTTTGTTGTTTGCTTACTTCAGTAGCAGAAAGCGTTATGGTGTAGCTGCAAACAACATGAAGCAGATCAAGGATTTGTATATTATCCCTTTAGGTGCCTCAGACAAAATTCCACATCAGCTCATACCTTTTGATGGACCTGGGATTGAAATACATCGACCAAATCTGTTGTTGGGCTTGGTAATTCGCCAGAAATTGAAGAGGCAGATTAGTGCTGTTGCTTGTGCTAGCACTAGTGTTGCTGAGGAAAGCCCTGAAAGTGCCCCAAGTAGTTTGCCACCAGAAAAGAAAAGCAAACCGAGCAAACCTGAAGTCTCTAATCTTGAAGTAGCAGAAGAGGAGGAGGAAGAAGAAAATGATTTTTTTAATTCCTTGACAGCTGTGCTGCACAAGCAGAGAAATAAGCCTCCTCAACCTGCTGCAGCAGAGGAAATACCAACAGTTACTGAACCTGTAGTGGAAAACATCAAACATGAGCCACCAAGGCCTCTAAGATTTCTTCCTGGAGTTCTAGTTGGATGGGAAAATCAGCCTTCTACTCTTGAGCTAGCAAGTAAGCCACTGCCTGTAGATGATATTCTTCAAAGCCTTTTGGGTACTACAGGTCAGTTTTATGAACATAATCAGCCAGTGGTGGATGAGTCTGCTAGTGAAGGTATACCTTTATTAGATGAGCAAATAAGCTTAAAAGAAGAAAAAGCAGATATTCCTGAAGTAACTACTGATGACGTTAGAGAACATAAGACTCAAGTGGACGATCCACAAGAGTTCACGGATGCTGCTGTAGCTGGTGATATGCCAGTAACAGGTGCATCATGTTCTACAGGACCTTTGACAGGCCTTAGTCTTAAGGGAAAACCTCCAGATGTTTCTACAGAAGCATTTTTAGCAAACTTATCTCTTCAGTCACAGAACAAGGAAACGGAAGAAACTAAAGAAAATGATCCAAAGTGGCAGTTGTATGAGACAGAGGATGTTTCACAAGAAAACAAAAGGATCACAGATTCTCCTTCTACATCAACTGCAGGAAAAGGAAATGGGGACAATAATGGTAACGTAGGTTCTGCTGACGTTATAGCCTCTAGTATCTCCAGATCTCCGCAGTTCAGTAATCTCAAAAGGGACCCGCGGCAAGCAGCTGTTAGAGGCCAACCAAACAGTGGTTCAGAAAACAAGGAAGGGGACAGTGCTAGAAATGAAGATGCACAAAATACACCTAGAGAGCAATTGGGAATTTCAGGAGCTGAGCAAATGGAACCAGAGAATAAGCAGTCTTCTGGAGAGAAAAACATAAGCTTGTGTCAGAGTGAGAGTCAAGCATCCAAGTTGCAGTACCTCTCAGCAGAACCGAAAGCAGATAATGCATGTGCCTCACAGATGGAAGAAACCAAACAATTGCAAGAAGAAGCACCAATGCAAAATATTGAAACTGTGCAATCTTTTAGAAGAGGATTAGCAGCAACTTCATCTCAGTTTGAAGCAGAAAATTCTTGTCAGTCTGAATTCACTTCAAAGATCTCTGGTCCTATTGCAGGTGGAAACCTTTTGCCAGTTAGGCCTCAGCAGCCCAATTTTCAGCAAACTAGAACTAATCCACCTGGCTTTCAATTTCAGGCACCTGTACCTCCTAACTTTCCTCCACAAAACAATCCCATGTTTGGATTTCCACCTCACCTTCCACCTCCACTTCTTCCTCCTCCGGGCTTTGGCTTTGCTCAAAATCCAATGATGCCTTGGCCACCAGTTCATTTGTCAGGTCAGCCACCACGCTATGTTGGCCCTGTGACACAGGGGCTACCACTGCTTCGCAAACAACCAAGATTTGCAGGACCAGAAAACTTTTATCAGGGTAAAGATGGCAGAAGACCAGAAAGGCGTCATAGTGACCCTTGGGGCAGACAAGAACAACAATTAGAAAGAGGGTTCGGTAGGGGAAAAGGTGACCAACAGAGGCAACGATTTTATAGTGAATCTCATCACCAAAAAAAGAACAGGCATGAAAAAGAATGGAATAGTGAGAAATACTGGGAGCAAGATTCTGAAAGGAATAGGCGCAGAGATAGAAATCATGAAAAAGAAAGAGACAGAAAAAGCAGAGAGGAAGGTTATAGAGACAAAGAGAGATTGCGACCTTCACACAGTGATAAGAGTTCTGATGGAAAATCCTCGAGAGAGAGTAGAAATTCTGAAAAAAAGACAGATAAGCCTAAAAGTGAAGAACATGCTCATGAAAAGGATAAAGAAAGAGAAAAAAGTAGGGAGAGAAATAGAGACCGAGAAAGTGAAAAAAACAGAGACAGACATCACAAAGACAGGGAACACAGTGACAGAGCTAAAAGCAAAAGGACTGTGGCAGAGCTTTAGAATCCACACGTGGATTGTAACACAACATAGGCTGATTGGGGTGAAGATGGACTTTAAAAAAGAAAGAAATTTCATAGAACTATAAAGACTTGAGCAGTATTTTATCTGTCATCTCCAAGCATCAGAAGCAGTTTACGAGCAAGAATGAGAAAGTCAAATGGTCCAGATTTTATTGGTTTAAACTGCACTTGTTTTAATAAGAATTTTTTAAAACTATATTCTCTTCTATGATTTGTAGTAATCGGTTCATTTTCCCACCATTTTTCATGCTTCAAAAACTTGAATACCTAAGCTTGTACATTATCTTGTGTTTTGCTATCCTTTATACTGTAAAATGTAAATATTTTAAGGGATATTTTGATTCTAAAAATGATAAAGCTTTCTCACATACCTTGTGTGTTTGATTTAATAGATGTGAAGCAATAGGCTAACTCAATACAACAACAGAAATGTATAAATGCCTCATGTGGCTTTGCTTTAACACTTCATGGCTGGTAATTTTTTTAACCACCCTAGTTTTTAATAAATAGAGCAGTATGGATTTTGTGACTTTTGTTTAAAATTACAGTATATTGCTCATTTTCTGGAATACCATTGCACTACACTGTTGACCAGTACTCAGCTGAATTTCTTTTTACTTAAGATCATTGTACACAGAGAGCATTGTTGAGTAAATTGCCTTATCTACAAACATAGCTTTTTGCACTTTGGTATCAAACAAACGTCTTTCCAGTAAGGGATGTGTGATAAAATATGACTGATTTAAAAACCATTTATGTTTTTAGCATAGTTATTTGCAGACATTGCACATAGCTTTATAGCCAAATTAAAATGAGGTTAAAATTAAAAATACTATACCAAAAAAAGGTGGTTGTAGCCTTTATTAAAAAATGTGAATCGCCAGAGCTGTGAGTCTAAGAAATGAGTGAATTCCTCCAGTAAATAACACGGCAATCTTTAATTAAAAACTAGAATACAAACCTAAAACTCATGGCTTGAAAATCCTGCAGGGTAGGATATGTGGTACATAGAGGCTTCAAATAAGCATGTTTAAAATTAGGTCCAGGCTCTGAATGGTAGTGACA
>TRINITY_DN23779_c0_g1_i2 len=4272 path=[0:0-515 2:516-517 4:518-522 6:523-2727 7:2728-3168 8:3169-4271]
TTCTTGTAACAGAAAAAAAAAAATCAAAAGCTTGGTCCCCACATCCCTTTTTACCTGCCTATGATGGAGGTTAGGGACGGGGAACAAGATTCTTTGTGCCATCCAGAGATATCTATATTCTCCAGAAATCCCAAACTAGCCAGTCAACATGTTAGTATGGTGCCTATATGCGGCTGTAATCGGGGTGAGGTAGCTTGTGATACTTCAAAAGATTTTATATATTTTTACAGAATTTCCTCTGTTTAGATGTATTTAAAATACTGACAAATGATCTTGCCTCTGTTGATTTTTGGATAGCATTACCTAAATTTAAGCCAGTCCTCCTTAATGTCTGGATTGTTGGTTCCTATCTTAGATCATTCATCCCTATTAATAAATGAAAGTGCTCTGGATACTGATGCAAAATTGTAAGCAGAAATAATACCAATATGTAGGCTTTAAATCTACAGTTTACTTTTTGATTTCAAAAATTCTCAGACTTGAAAGTATATTTAATTTGTTAACTGTGTTATGATTTTATGCAGGGATTGAAATACATCGACCAAATCTGTTGTTGGGCTTGGTAATTCGCCAGAAATTGAAGAGGCAGATTAGTGCTGTTGCTTGTGCTAGCACTAGTGTTGCTGAGGAAAGCCCTGAAAGTGCCCCAAGTAGTTTGCCACCAGAAAAGAAAAGCAAACCGAGCAAACCTGAAGTCTCTAATCTTGAAGTAGCAGAAGAGGAGGAGGAAGAAGAAAATGATTTTTTTAATTCCTTGACAGCTGTGCTGCACAAGCAGAGAAATAAGCCTCCTCAACCTGCTGCAGCAGAGGAAATACCAACAGTTACTGAACCTGTAGTGGAAAACATCAAACATGAGCCACCAAGGCCTCTAAGATTTCTTCCTGGAGTTCTAGTTGGATGGGAAAATCAGCCTTCTACTCTTGAGCTAGCAAGTAAGCCACTGCCTGTAGATGATATTCTTCAAAGCCTTTTGGGTACTACAGGTCAGTTTTATGAACATAATCAGCCAGTGGTGGATGAGTCTGCTAGTGAAGGTATACCTTTATTAGATGAGCAAATAAGCTTAAAAGAAGAAAAAGCAGATATTCCTGAAGTAACTACTGATGACGTTAGAGAACATAAGACTCAAGTGGACGATCCACAAGAGTTCACGGATGCTGCTGTAGCTGGTGATATGCCAGTAACAGGTGCATCATGTTCTACAGGACCTTTGACAGGCCTTAGTCTTAAGGGAAAACCTCCAGATGTTTCTACAGAAGCATTTTTAGCAAACTTATCTCTTCAGTCACAGAACAAGGAAACGGAAGAAACTAAAGAAAATGATCCAAAGTGGCAGTTGTATGAGACAGAGGATGTTTCACAAGAAAACAAAAGGATCACAGATTCTCCTTCTACATCAACTGCAGGAAAAGGAAATGGGGACAATAATGGTAACGTAGGTTCTGCTGACGTTATAGCCTCTAGTATCTCCAGATCTCCGCAGTTCAGTAATCTCAAAAGGGACCCGCGGCAAGCAGCTGTTAGAGGCCAACCAAACAGTGGTTCAGAAAACAAGGAAGGGGACAGTGCTAGAAATGAAGATGCACAAAATACACCTAGAGAGCAATTGGGAATTTCAGGAGCTGAGCAAATGGAACCAGAGAATAAGCAGTCTTCTGGAGAGAAAAACATAAGCTTGTGTCAGAGTGAGAGTCAAGCATCCAAGTTGCAGTACCTCTCAGCAGAACCGAAAGCAGATAATGCATGTGCCTCACAGATGGAAGAAACCAAACAATTGCAAGAAGAAGCACCAATGCAAAATATTGAAACTGTGCAATCTTTTAGAAGAGGATTAGCAGCAACTTCATCTCAGTTTGAAGCAGAAAATTCTTGTCAGTCTGAATTCACTTCAAAGATCTCTGGTCCTATTGCAGGTGGAAACCTTTTGCCAGTTAGGCCTCAGCAGCCCAATTTTCAGCAAACTAGAACTAATCCACCTGGCTTTCAATTTCAGGCACCTGTACCTCCTAACTTTCCTCCACAAAACAATCCCATGTTTGGATTTCCACCTCACCTTCCACCTCCACTTCTTCCTCCTCCGGGCTTTGGCTTTGCTCAAAATCCAATGATGCCTTGGCCACCAGTTCATTTGTCAGGTCAGCCACCACGCTATGTTGGCCCTGTGACACAGGGGCTACCACTGCTTCGCAAACAACCAAGATTTGCAGGACCAGAAAACTTTTATCAGGGTAAAGATGGCAGAAGACCAGAAAGGCGTCATAGTGACCCTTGGGGCAGACAAGAACAACAATTAGAAAGAGGGTTCGGTAGGGGAAAAGGTGACCAACAGAGGCAACGATTTTATAGTGAATCTCATCACCAAAAAAAGAACAGGCATGAAAAAGAATGGAATAGTGAGAAATACTGGGAGCAAGATTCTGAAAGGAATAGGCGCAGAGATAGAAATCATGAAAAAGAAAGAGACAGAAAAAGCAGAGAGGAAGGTTATAGAGACAAAGAGAGATTGCGACCTTCACACAGTGATAAGAGTTCTGATGGAAAATCCTCGAGAGAGAGTAGAAATTCTGAAAAAAAGACAGATAAGCCTAAAAGTGAAGAACATGCTCATGAAAAGGATAAAGAAAGAGAAAAAAGTAGGGAGAGAAATAGAGACCGAGAAAGTGAAAAAAACAGAGACAGACATCACAAAGACAGGGAACACAGTGACAGAGCTAAAAGCAAAAGGTAAAAAGATGCAGGCTGTCTTTTGAAATCCTATTTAAATATCTGTTAGAGTTGTGTCCTAAAACTTTGTAAAAATACCTGCTAGGATTGTGCCATCTTTTTTATTGTGTTGGTGTTTTGCAGAAATGAGTCTGTGTCTTGGTACAAAGCCACGTACCAGTTGTTCATCCTCTTTTACATTATACTGAATATCCCCTAGGAGTAGGAGTTTTAATATTTTTCAAAATTTTACATGGCTGTATAGTCAGACTTTTAAAGGTTTCTCTTCATATGCAATAAAGGCTTAGAAATTTTCTTAGTGGATGGAGTTGGCTTTAGTCAAGTATGCAATATAGTTGCTGCCTTTGGTAATCTGTGCTCCCTTCTGTTTTAAGATGCTCCAGTAACTTTAAAGGTGAATGTCATACTGTAACCTTGATTTTAAATTGCACTGTTTTTAAGGACTGTGGCAGAGCTTTAGAATCCACACGTGGATTGTAACACAACATAGGCTGATTGGGGTGAAGATGGACTTTAAAAAAGAAAGAAATTTCATAGAACTATAAAGACTTGAGCAGTATTTTATCTGTCATCTCCAAGCATCAGAAGCAGTTTACGAGCAAGAATGAGAAAGTCAAATGGTCCAGATTTTATTGGTTTAAACTGCACTTGTTTTAATAAGAATTTTTTAAAACTATATTCTCTTCTATGATTTGTAGTAATCGGTTCATTTTCCCACCATTTTTCATGCTTCAAAAACTTGAATACCTAAGCTTGTACATTATCTTGTGTTTTGCTATCCTTTATACTGTAAAATGTAAATATTTTAAGGGATATTTTGATTCTAAAAATGATAAAGCTTTCTCACATACCTTGTGTGTTTGATTTAATAGATGTGAAGCAATAGGCTAACTCAATACAACAACAGAAATGTATAAATGCCTCATGTGGCTTTGCTTTAACACTTCATGGCTGGTAATTTTTTTAACCACCCTAGTTTTTAATAAATAGAGCAGTATGGATTTTGTGACTTTTGTTTAAAATTACAGTATATTGCTCATTTTCTGGAATACCATTGCACTACACTGTTGACCAGTACTCAGCTGAATTTCTTTTTACTTAAGATCATTGTACACAGAGAGCATTGTTGAGTAAATTGCCTTATCTACAAACATAGCTTTTTGCACTTTGGTATCAAACAAACGTCTTTCCAGTAAGGGATGTGTGATAAAATATGACTGATTTAAAAACCATTTATGTTTTTAGCATAGTTATTTGCAGACATTGCACATAGCTTTATAGCCAAATTAAAATGAGGTTAAAATTAAAAATACTATACCAAAAAAAGGTGGTTGTAGCCTTTATTAAAAAATGTGAATCGCCAGAGCTGTGAGTCTAAGAAATGAGTGAATTCCTCCAGTAAATAACACGGCAATCTTTAATTAAAAACTAGAATACAAACCTAAAACTCATGGCTTGAAAATCCTGCAGGGTAGGATATGTGGTACATAGAGGCTTCAAATAAGCATGTTTAAAATTAGGTCCAGGCTCTGAATGGTAGTGACA
>TRINITY_DN23779_c0_g1_i4 len=2726 path=[0:0-515 4:516-520 6:521-2725]
TTCTTGTAACAGAAAAAAAAAAATCAAAAGCTTGGTCCCCACATCCCTTTTTACCTGCCTATGATGGAGGTTAGGGACGGGGAACAAGATTCTTTGTGCCATCCAGAGATATCTATATTCTCCAGAAATCCCAAACTAGCCAGTCAACATGTTAGTATGGTGCCTATATGCGGCTGTAATCGGGGTGAGGTAGCTTGTGATACTTCAAAAGATTTTATATATTTTTACAGAATTTCCTCTGTTTAGATGTATTTAAAATACTGACAAATGATCTTGCCTCTGTTGATTTTTGGATAGCATTACCTAAATTTAAGCCAGTCCTCCTTAATGTCTGGATTGTTGGTTCCTATCTTAGATCATTCATCCCTATTAATAAATGAAAGTGCTCTGGATACTGATGCAAAATTGTAAGCAGAAATAATACCAATATGTAGGCTTTAAATCTACAGTTTACTTTTTGATTTCAAAAATTCTCAGACTTGAAAGTATATTTAATTTGTTAACTGTGTTATGATTATGCAGGGATTGAAATACATCGACCAAATCTGTTGTTGGGCTTGGTAATTCGCCAGAAATTGAAGAGGCAGATTAGTGCTGTTGCTTGTGCTAGCACTAGTGTTGCTGAGGAAAGCCCTGAAAGTGCCCCAAGTAGTTTGCCACCAGAAAAGAAAAGCAAACCGAGCAAACCTGAAGTCTCTAATCTTGAAGTAGCAGAAGAGGAGGAGGAAGAAGAAAATGATTTTTTTAATTCCTTGACAGCTGTGCTGCACAAGCAGAGAAATAAGCCTCCTCAACCTGCTGCAGCAGAGGAAATACCAACAGTTACTGAACCTGTAGTGGAAAACATCAAACATGAGCCACCAAGGCCTCTAAGATTTCTTCCTGGAGTTCTAGTTGGATGGGAAAATCAGCCTTCTACTCTTGAGCTAGCAAGTAAGCCACTGCCTGTAGATGATATTCTTCAAAGCCTTTTGGGTACTACAGGTCAGTTTTATGAACATAATCAGCCAGTGGTGGATGAGTCTGCTAGTGAAGGTATACCTTTATTAGATGAGCAAATAAGCTTAAAAGAAGAAAAAGCAGATATTCCTGAAGTAACTACTGATGACGTTAGAGAACATAAGACTCAAGTGGACGATCCACAAGAGTTCACGGATGCTGCTGTAGCTGGTGATATGCCAGTAACAGGTGCATCATGTTCTACAGGACCTTTGACAGGCCTTAGTCTTAAGGGAAAACCTCCAGATGTTTCTACAGAAGCATTTTTAGCAAACTTATCTCTTCAGTCACAGAACAAGGAAACGGAAGAAACTAAAGAAAATGATCCAAAGTGGCAGTTGTATGAGACAGAGGATGTTTCACAAGAAAACAAAAGGATCACAGATTCTCCTTCTACATCAACTGCAGGAAAAGGAAATGGGGACAATAATGGTAACGTAGGTTCTGCTGACGTTATAGCCTCTAGTATCTCCAGATCTCCGCAGTTCAGTAATCTCAAAAGGGACCCGCGGCAAGCAGCTGTTAGAGGCCAACCAAACAGTGGTTCAGAAAACAAGGAAGGGGACAGTGCTAGAAATGAAGATGCACAAAATACACCTAGAGAGCAATTGGGAATTTCAGGAGCTGAGCAAATGGAACCAGAGAATAAGCAGTCTTCTGGAGAGAAAAACATAAGCTTGTGTCAGAGTGAGAGTCAAGCATCCAAGTTGCAGTACCTCTCAGCAGAACCGAAAGCAGATAATGCATGTGCCTCACAGATGGAAGAAACCAAACAATTGCAAGAAGAAGCACCAATGCAAAATATTGAAACTGTGCAATCTTTTAGAAGAGGATTAGCAGCAACTTCATCTCAGTTTGAAGCAGAAAATTCTTGTCAGTCTGAATTCACTTCAAAGATCTCTGGTCCTATTGCAGGTGGAAACCTTTTGCCAGTTAGGCCTCAGCAGCCCAATTTTCAGCAAACTAGAACTAATCCACCTGGCTTTCAATTTCAGGCACCTGTACCTCCTAACTTTCCTCCACAAAACAATCCCATGTTTGGATTTCCACCTCACCTTCCACCTCCACTTCTTCCTCCTCCGGGCTTTGGCTTTGCTCAAAATCCAATGATGCCTTGGCCACCAGTTCATTTGTCAGGTCAGCCACCACGCTATGTTGGCCCTGTGACACAGGGGCTACCACTGCTTCGCAAACAACCAAGATTTGCAGGACCAGAAAACTTTTATCAGGGTAAAGATGGCAGAAGACCAGAAAGGCGTCATAGTGACCCTTGGGGCAGACAAGAACAACAATTAGAAAGAGGGTTCGGTAGGGGAAAAGGTGACCAACAGAGGCAACGATTTTATAGTGAATCTCATCACCAAAAAAAGAACAGGCATGAAAAAGAATGGAATAGTGAGAAATACTGGGAGCAAGATTCTGAAAGGAATAGGCGCAGAGATAGAAATCATGAAAAAGAAAGAGACAGAAAAAGCAGAGAGGAAGGTTATAGAGACAAAGAGAGATTGCGACCTTCACACAGTGATAAGAGTTCTGATGGAAAATCCTCGAGAGAGAGTAGAAATTCTGAAAAAAAGACAGATAAGCCTAAAAGTGAAGAACATGCTCATGAAAAGGATAAAGAAAGAGAAAAAAGTAGGGAGAGAAATAGAGACCGAGAAAGTGAAAAAAACAGAGACAGACATCACAAAGACAGGGAACACAGTGACAGAGCTAAAAGCAAAAGG
>TRINITY_DN23779_c0_g1_i1 len=5727 path=[1:0-1389 5:1390-1977 6:1978-4182 7:4183-4623 8:4624-5726]
CTTTAAGAAAAATATTTTCAGGTAAGAATTAATTGTCCAGTCTGAGAAATAATTTAATAAATTAGGCTATATTCTTTTAAGATCAATATGAAATTCTGTTTTGCTTCATGCTTTTGAATTGATGCCTTTTTGTTTTTGTTTTAGGTTTATGGTAGGCTGTGGTAGGTGTGATGATTGGTTTCATGGGGATTGTGTTGGATTGACTCTTTCTCAAGCACAGCAAATGGGAGAAGAAGACAAAGAATATGTGTGTGTGAAATGTTGTGCTGAAGAAGACAAAAAATCTGAACCTTCTGATCAGAATATATTGGACACACAAGTTAAACTTGAAGGACACAGAGAAGACAGAACAATGGAATGTGAAAAGCCTGGGATGTCAAAGCAAACCTCCACTTGTTCAAATGTATCAAATGAAAAACCTAAACAGGGAGATGATACAGTGAAGCACAAAGTCAAAATTTTTAAACGGGAATCTGGTGATGGAAGGAATTTGTCAGAATGTAGAGATTCTGAGATCAAAAAAGGACAACAAGTTCCTATTCGTAAAGTGGGGCAGACTGTTACATTTACTCATCGACCTTCTGAAGAGAAAAATGAAAAAACGAATAAAGATGCCCTTAGTGTTTCACAAGCAAGTGAAAAGACCACTAAGCCAGGTGCTCATGAGAAACAAGAAGTTAAGAAAAAGAAAACGGAGAAAGGAGGAACAAACAGTAATGTACAGCCACCTGCTGTACCTGCTTCTAAGCCGTCTGTTGATCAGATAAGACATAGCGTTAGACAATCTCTTAAAGATATCCTGATGAAAAGGCTTACAGAATCCAGTTTGAAGTTTCCTGAGGAAAGAGCAGCAAAAGTTGCAACAAAGATTGAGAGAGAACTGTTTTCTTTCTTTCGGGACACTGATTCCAAGTATAAGAATAAATACAGAAGTTTGATGTTCAATCTAAAAGATCCCAAAAACAAAATATTATTTAAGAGAGTACTGAAAGGGGAGGTTACCCCTGATCATCTCATAAGAATGAGTCCAGAAGAATTGGCATCCAAAGAGCTAGCAGCTTGGAGGAAAAGAGAAAACAGACATACAATTGAGATGATTGAGAAAGAGCAGCGGGAAGTTGAAAGACGACCAATCACAAAAATTACACACAAAGGAGAAATAGAAATTGAGAGTGATGCTCCAATAAAAGAACAAGAAGCCATGGAAATTCAGGAAACTAGTACCGTTAAAGTGGTGGAAAAAATAGAAGAGCCTGAAAAAGATCCAGAAGTAGAGGAATCTACATCAGCAGATACAACACATCAACACAAACATCATCTCTTCGATCTTAACTGTAAAATTTGCATAGGTCGAATGGCACCACCTACTGATGAACTTTCTGCAAAAAAAGTGAAAGTGGCTGTTGGAGTTGCACGTAAGCAATCGGACAATGAAGCAGAAAACATAGCGGATGCTCTTACTTCAGCATCAAACATTTTAGCTTCAGAATTATTAGAGGAAGAAGATGATGAACTACCAGCATCAGCATTCGCATCTGTTCCAAGGTCAGAAACACCTGGTACTGTTGAATGCGAGACTCTTTTCCTTGCTCGACTGAACTTCATCTGGAAAGGCTTTATCAATATGCCTTCTGTAGCAAAGTTTGTTGTCAAGGCATATCCAATCTCTGGCTCTCTAGAGTCTTTAACAGAGGATTTACCAGATAGTATCCAAGTGGGTGGCAGGATATCACCTCAGACTGTTTGGGAGTACGTAGAAAAAATTAAAGCTTCGGGGACCAAGGAAATATGTGTAGTTCGGTTTACCCCAGTGACTGAAGAGGATCAGATTTCCTACGCTTTGTTGTTTGCTTACTTCAGTAGCAGAAAGCGTTATGGTGTAGCTGCAAACAACATGAAGCAGATCAAGGATTTGTATATTATCCCTTTAGGTGCCTCAGACAAAATTCCACATCAGCTCATACCTTTTGATGGACCTGGGATTGAAATACATCGACCAAATCTGTTGTTGGGCTTGGTAATTCGCCAGAAATTGAAGAGGCAGATTAGTGCTGTTGCTTGTGCTAGCACTAGTGTTGCTGAGGAAAGCCCTGAAAGTGCCCCAAGTAGTTTGCCACCAGAAAAGAAAAGCAAACCGAGCAAACCTGAAGTCTCTAATCTTGAAGTAGCAGAAGAGGAGGAGGAAGAAGAAAATGATTTTTTTAATTCCTTGACAGCTGTGCTGCACAAGCAGAGAAATAAGCCTCCTCAACCTGCTGCAGCAGAGGAAATACCAACAGTTACTGAACCTGTAGTGGAAAACATCAAACATGAGCCACCAAGGCCTCTAAGATTTCTTCCTGGAGTTCTAGTTGGATGGGAAAATCAGCCTTCTACTCTTGAGCTAGCAAGTAAGCCACTGCCTGTAGATGATATTCTTCAAAGCCTTTTGGGTACTACAGGTCAGTTTTATGAACATAATCAGCCAGTGGTGGATGAGTCTGCTAGTGAAGGTATACCTTTATTAGATGAGCAAATAAGCTTAAAAGAAGAAAAAGCAGATATTCCTGAAGTAACTACTGATGACGTTAGAGAACATAAGACTCAAGTGGACGATCCACAAGAGTTCACGGATGCTGCTGTAGCTGGTGATATGCCAGTAACAGGTGCATCATGTTCTACAGGACCTTTGACAGGCCTTAGTCTTAAGGGAAAACCTCCAGATGTTTCTACAGAAGCATTTTTAGCAAACTTATCTCTTCAGTCACAGAACAAGGAAACGGAAGAAACTAAAGAAAATGATCCAAAGTGGCAGTTGTATGAGACAGAGGATGTTTCACAAGAAAACAAAAGGATCACAGATTCTCCTTCTACATCAACTGCAGGAAAAGGAAATGGGGACAATAATGGTAACGTAGGTTCTGCTGACGTTATAGCCTCTAGTATCTCCAGATCTCCGCAGTTCAGTAATCTCAAAAGGGACCCGCGGCAAGCAGCTGTTAGAGGCCAACCAAACAGTGGTTCAGAAAACAAGGAAGGGGACAGTGCTAGAAATGAAGATGCACAAAATACACCTAGAGAGCAATTGGGAATTTCAGGAGCTGAGCAAATGGAACCAGAGAATAAGCAGTCTTCTGGAGAGAAAAACATAAGCTTGTGTCAGAGTGAGAGTCAAGCATCCAAGTTGCAGTACCTCTCAGCAGAACCGAAAGCAGATAATGCATGTGCCTCACAGATGGAAGAAACCAAACAATTGCAAGAAGAAGCACCAATGCAAAATATTGAAACTGTGCAATCTTTTAGAAGAGGATTAGCAGCAACTTCATCTCAGTTTGAAGCAGAAAATTCTTGTCAGTCTGAATTCACTTCAAAGATCTCTGGTCCTATTGCAGGTGGAAACCTTTTGCCAGTTAGGCCTCAGCAGCCCAATTTTCAGCAAACTAGAACTAATCCACCTGGCTTTCAATTTCAGGCACCTGTACCTCCTAACTTTCCTCCACAAAACAATCCCATGTTTGGATTTCCACCTCACCTTCCACCTCCACTTCTTCCTCCTCCGGGCTTTGGCTTTGCTCAAAATCCAATGATGCCTTGGCCACCAGTTCATTTGTCAGGTCAGCCACCACGCTATGTTGGCCCTGTGACACAGGGGCTACCACTGCTTCGCAAACAACCAAGATTTGCAGGACCAGAAAACTTTTATCAGGGTAAAGATGGCAGAAGACCAGAAAGGCGTCATAGTGACCCTTGGGGCAGACAAGAACAACAATTAGAAAGAGGGTTCGGTAGGGGAAAAGGTGACCAACAGAGGCAACGATTTTATAGTGAATCTCATCACCAAAAAAAGAACAGGCATGAAAAAGAATGGAATAGTGAGAAATACTGGGAGCAAGATTCTGAAAGGAATAGGCGCAGAGATAGAAATCATGAAAAAGAAAGAGACAGAAAAAGCAGAGAGGAAGGTTATAGAGACAAAGAGAGATTGCGACCTTCACACAGTGATAAGAGTTCTGATGGAAAATCCTCGAGAGAGAGTAGAAATTCTGAAAAAAAGACAGATAAGCCTAAAAGTGAAGAACATGCTCATGAAAAGGATAAAGAAAGAGAAAAAAGTAGGGAGAGAAATAGAGACCGAGAAAGTGAAAAAAACAGAGACAGACATCACAAAGACAGGGAACACAGTGACAGAGCTAAAAGCAAAAGGTAAAAAGATGCAGGCTGTCTTTTGAAATCCTATTTAAATATCTGTTAGAGTTGTGTCCTAAAACTTTGTAAAAATACCTGCTAGGATTGTGCCATCTTTTTTATTGTGTTGGTGTTTTGCAGAAATGAGTCTGTGTCTTGGTACAAAGCCACGTACCAGTTGTTCATCCTCTTTTACATTATACTGAATATCCCCTAGGAGTAGGAGTTTTAATATTTTTCAAAATTTTACATGGCTGTATAGTCAGACTTTTAAAGGTTTCTCTTCATATGCAATAAAGGCTTAGAAATTTTCTTAGTGGATGGAGTTGGCTTTAGTCAAGTATGCAATATAGTTGCTGCCTTTGGTAATCTGTGCTCCCTTCTGTTTTAAGATGCTCCAGTAACTTTAAAGGTGAATGTCATACTGTAACCTTGATTTTAAATTGCACTGTTTTTAAGGACTGTGGCAGAGCTTTAGAATCCACACGTGGATTGTAACACAACATAGGCTGATTGGGGTGAAGATGGACTTTAAAAAAGAAAGAAATTTCATAGAACTATAAAGACTTGAGCAGTATTTTATCTGTCATCTCCAAGCATCAGAAGCAGTTTACGAGCAAGAATGAGAAAGTCAAATGGTCCAGATTTTATTGGTTTAAACTGCACTTGTTTTAATAAGAATTTTTTAAAACTATATTCTCTTCTATGATTTGTAGTAATCGGTTCATTTTCCCACCATTTTTCATGCTTCAAAAACTTGAATACCTAAGCTTGTACATTATCTTGTGTTTTGCTATCCTTTATACTGTAAAATGTAAATATTTTAAGGGATATTTTGATTCTAAAAATGATAAAGCTTTCTCACATACCTTGTGTGTTTGATTTAATAGATGTGAAGCAATAGGCTAACTCAATACAACAACAGAAATGTATAAATGCCTCATGTGGCTTTGCTTTAACACTTCATGGCTGGTAATTTTTTTAACCACCCTAGTTTTTAATAAATAGAGCAGTATGGATTTTGTGACTTTTGTTTAAAATTACAGTATATTGCTCATTTTCTGGAATACCATTGCACTACACTGTTGACCAGTACTCAGCTGAATTTCTTTTTACTTAAGATCATTGTACACAGAGAGCATTGTTGAGTAAATTGCCTTATCTACAAACATAGCTTTTTGCACTTTGGTATCAAACAAACGTCTTTCCAGTAAGGGATGTGTGATAAAATATGACTGATTTAAAAACCATTTATGTTTTTAGCATAGTTATTTGCAGACATTGCACATAGCTTTATAGCCAAATTAAAATGAGGTTAAAATTAAAAATACTATACCAAAAAAAGGTGGTTGTAGCCTTTATTAAAAAATGTGAATCGCCAGAGCTGTGAGTCTAAGAAATGAGTGAATTCCTCCAGTAAATAACACGGCAATCTTTAATTAAAAACTAGAATACAAACCTAAAACTCATGGCTTGAAAATCCTGCAGGGTAGGATATGTGGTACATAGAGGCTTCAAATAAGCATGTTTAAAATTAGGTCCAGGCTCTGAATGGTAGTGACA
>TRINITY_DN23698_c0_g1_i1 len=264 path=[0:0-263]
TCTTTAGCTAGAAGCTCCGTGTTTCCCGACAGAAGGGGACTGCTTCCCCAGGGACCCAACCGACAGAGCAATTGATTGCAACCTGAGGAGAAACTTTGACGAGATCTCTGCAGTTATGAAAATGGCCACGGTCTCGTCTTACTTTTCCAGAGCCCTGATGGTGTGGGTCAAGAGAGTTTCAGACCCGGGCATATCGGAGAAGATGACATGGGTGCTGTCCACGCGAATCCAGCTGGCTTACTCCTTCATGGCAGATGCTTCCAC
>TRINITY_DN23747_c0_g1_i1 len=332 path=[0:0-331]
TCCGATCTCCAGCTCTGGACTAAAGAATCCTTCCTCTGTTGCAGGGGTGGGGAGCCTTTATCACTCTGGGACACCTTGGAAATTAGTAAATGCTTGTGGGCTGGATAAAGGGCTCACTAAAGGTGGGGAAGGGCAGGGGCTGAAGGATTGCTCAGGGAAAAGTGGATAGGTGGGTGCTCAACAGGGGGAGAGATTGAGATAAGCTGTATTCACATGAGTCTTCTGTATTTATAATTTTAGGCAGGATATAACTATTTTGGCTAATTGTTTTTTACATGCTGCGTCCCTGCTATAAATTTTGTTCTGGGAATTGCCACAGCTGCTGCTAGCAA
>TRINITY_DN23712_c0_g1_i1 len=209 path=[0:0-208]
GCCATCCAGCAGAGCTCTTCTGGGTGGGGAATAGCTTATTAGATCCTGGCTGTCCCCACCTCGAGTTAAGAGCTGCTAGCTGCCTCCTGCGACAACTTTGCCACCAACTTTGCAGATAAAGTTGCTTGTATTTGGCTCGACTTGGGCACTACTACTTTGAGCGCAGTCAGAGTTTAGCAATGAGGAGGCTTGGTCTTGTCTGGTTTGCA
>TRINITY_DN23712_c0_g2_i1 len=232 path=[0:0-231]
ATACAGAGGACCTGAGGCTGCTAAGGCAGGAGGGTGTAGATGGTTAGAGCACAGGTGGTGCTCAACTCGCACCAAGCCGACTGACTGCAGCATAGATCAGGACTATACTGTGGTGGTGGCGGCAGCAAAGAAAGCTTCTTTCACTGCCACCATAGCATCTGCAAAGTGCCATCCAGCAGAGCTTTTCCAGGTTGTGAAGAGCCTGCTAAAGCCCGGCTGTCTCCACCTGGAG
>TRINITY_DN23709_c0_g1_i1 len=739 path=[0:0-738]
CTTCCGATCTGTGGTGGTGGTGGTGGCGGCGGCGGCGGCGGCTGTTCCGAGAGGCCTGGGGGCTGCTGGATGGGCTGGCTGGTGAGGGTCCTCATACAACTCTCATTGATCTCATTGGCTTTGTGGTGGGGCACCGTGCTGCCAGGTGACTGCAGGGAGCAAGCAGGTCGATGGTATTCCGTTTCCACAAGGGATGAAGTGGGGGGATATTGCTGCTGACTGGCATTATAAGTGAAACCATTTGCTCCTTGGTAGGGATAGCCACCATAAATCGCCGAGCTATCGTAGTAGGTCGCCTTTTGCATTTCGTTGTTTCCCAATATTTATTTCACAAACTGACAGGGTCTTGACACCCTTCGAGAAGAACATTGGCACCCCTCTGTCACGTGACGTTCTTCCGCCAATGGCCTCCCCGGGTAGACCTCCTAAAATTGCAACGCCCTGCCAAGACTTGCTTGCAGACTTTAGCGTTCAGTAAATCTTCTTTTCCGGTGCATGGGCGTCCTGCCATGATGATAATCTGCCATCTGATATTGCGCAGTCCCCGACTGAATCTCCACCAAGAAAGTATACATTTTTAGCAGACAGCCAAGATGCGGTGTCTTTTACACATGAACACTTTTTTTGCCAGGAAAATCCTTTTTTTTTTTTTTTTTTTCATCTTCACAGACTTTTCCAAGAGAATGCCTTTCAGAACCGCTTTAGGTTCGGCTCGCAGCAGCTCCTGCTACTTTGACAG
>TRINITY_DN23709_c0_g2_i1 len=361 path=[0:0-360]
CCACCCACCCCAATATTTAGCTCTATACACCCTGCCAGTAATTAGAATCCGCAGAGCTAGTAAAATTGGGTTTAAATGAAATTTGGCTAGCTTTGAGAAAGGGCAACAAGGCAGGTCTAATAGGCGCAGGATCCGCCGCTCTAGCCCCCTCGAGCAAAGGCTTCAGTGGCTGGGAAATGCACTAATTGCAATTTTATAATAAAATGAATCCAAACTCTCGTCTTTGCAAACTCTAGCTCTGTCTTTCTGGTAAAATGGCGCCTCTCTAAGACCTGCCTCTTCTCAGTGATGAGGAAAAGGCCATAAATCCGTTGTTGTTTATGAAAATTTACAACTTTGCAATACAACTTTATGAGTTGTT
>TRINITY_DN23709_c0_g3_i1 len=284 path=[0:0-283]
CAGACGTGTGCTCTTCCGATCTAACATTGCCATCCCGGCTCGGTGTTCTAGGCGACTCCCTCTGCTGATCCTCCATCCACTTGCTGACTACTGCCTTACAAAGAACAAATGAAATTGGGGGGGGGAGGATTGGAAGCCAGCGAGATCCGAAGCAGGACAGAGCTGAGCAAAAGAATGGAGCTCTATTCTCGCAAGGGAAATTATAAAAAAGTTCATGTTCACGGTTACCATCCACATGACCGACAGCGACCAATGGAGGAACCGAACAACTCATAAAGTTGTAT
>TRINITY_DN23707_c0_g1_i1 len=338 path=[0:0-36 2:37-337]
TCTACACTCTTTCCCTACACGACGCTCTTCCGATCTCCCCTCTCTCCCTCAGCTGTTCCATCCTGCTTTGTGATAATGACATTCTAGGGAATGGGAAATAGATGCTCTTCTCAACAAGGAAAAAGCTTTAGTTGCAGGTTGGTGTCTTTGGCCCCGAAGCACCTGTTTTGCTTGAAAAGGGCGTGGCTTCCATAAGAGAAGGTGAACGAAGTTGGGGGCATCTCCTATTTGTTTTATTGGCATATTTTGTCCTACCGGCCAGATATAGCAAATGCATCAATGCAACCCTCAATAAAAGCCTCAAGGGCCATTTTTACCTGCTACCACCATTAAGCCTA
>TRINITY_DN23707_c0_g1_i2 len=1317 path=[1:0-1015 2:1016-1316]
CCGATCTCACATATGTAAAGCAAGCTTCCCCCCACTTCCTGTGTGTAGTCTCTTTTAAAAAAACCTAGGTTCTGACATGCAGTTATGCACCCCTGTCCTAGAACTTGGATATGCTTGGCCCAGAGACATCTGTTTTATAGAATTATCACACCAGACATCTATGCTAACATTAAATGCTGTTGCAGGGCTGCCCGCTGTGCTGGAGAGGTTTCTCTAATCTTACTTTCCGAGATGAGGGAAGGTGAAGGGAGTGATGATTTGAAACGTTTGGCCACACACTGGCCACTTTGAGCTGTACATAAGAGCATCTCTCCCCTTTTCTCATCTAGGAGTTATCGACCAGCACCTCGATCTCTCTCCACTCCCACGTCACAAATATAATTTACACCTTTGGATTTATCCAGAAAACCAGATATTCAACATTTAACATGTCCATGGAGATCCACCATATTTATATGTTACAGTTTTAAAAACTAAACCTCCCCGATGTTGGCAATATTTACAAATAGACTCTTTTTTAAAAAAACTGTGCAACTTGAATCAAAGTCTGTTTCCTGAAATAATCACTATTCAATAATACAATCAGCTCCTATTGCACTCAGGGTTAGGGGCTAGGGCCCCTGCAGGGTTTTTCCCTCCAATTCATAGTGTTAACAAGCTAGCCTGTGACCTATACAGTAACTGACACATCTGTTATTTACAGCCAGTGAAATGTGAGACTTTTCTGCTAGAGGAGTCCAAGTAACTTGATGTCAAATAGTGAGCAAGCAGCCCAAACTACTGGCCACAATAACCAAGGGTTCATTTCTGCTGACGGCTCCTGCTCATCTGTCTGTACGCCACAGGTCTATAGAAAGACAGCTACTGAATCCATGTCCTATGCAGAGAACAACAGACCCTGAAGAATCCTGTTCCTTGGTCACTGAAGGCCCACGATGAATGACCATAGTGAAGTGTTGGTACGGTCTGCATCGATAGCTCACTCTGTTTAGCATAAATAAGGATTGGAATTGGTTCCCTCTCTCCCTCAGCTGTTCCATCCTGCTTTGTGATAATGACATTCTAGGGAATGGGAAATAGATGCTCTTCTCAACAAGGAAAAAGCTTTAGTTGCAGGTTGGTGTCTTTGGCCCCGAAGCACCTGTTTTGCTTGAAAAGGGCGTGGCTTCCATAAGAGAAGGTGAACGAAGTTGGGGGCATCTCCTATTTGTTTTATTGGCATATTTTGTCCTACCGGCCAGATATAGCAAATGCATCAATGCAACCCTCAATAAAAGCCTCAAGGGCCATTTTTACCTGCTACCACCATTAAGCCTA
>TRINITY_DN23765_c0_g1_i1 len=231 path=[0:0-230]
CCCAAAACCCCCTCATTTTTTTAGGAGTACATATTTCTCTTCCTACTCCTGAATAACTTTGATTTAGAACTCTTGTTACGCGAACGATTCAGAAGTAAAATTGATTTAAGGCATCAGAGTATCGGTTCATCGGAACTTGCCCTATGTTGGGTCTTGAATCCTCACTGCCAGGAGACCCCGCCCACATGGACTAGAGATTCTAAATCCGCAGGCAAGAACACTGTAGCTACC
>TRINITY_DN23765_c1_g1_i2 len=663 path=[0:0-662]
TGGGTGCCAGGCTTAGTACTTGGTTCTGAACGGGCACCCAATAGACTACTAAAAAATGTGGGCATTTCCCATTCATAGCAAATGCACTGCCCATTTGAGCTCTAGTTCAAGAGCATGCATTCTTCAGCTCTAGTTCAACAGCATGTTCAGCTCTAGTTCAAGAGCATACACACACGCATCACAACTCCCTGGACTGTTCCTGAGGCCAAAGTCGGACAAACGAATTAATTTAACCTAGTTGGGGCTTACTACTCTTACTCCAGAAGTCTTCACATGAACAGTGCACTAAACCAAAGTTATTCAGGAGTAGGAAGACAAGTATGTAATCCTCAAAAATCAGGATTAGATAACTCTCCTTAGGTTTTATTTTCAAATAACTGGTTGTGTGAAATCTTATCAGTGTGATGGTAGTAACTTCAGATCGTGATGGTTACGCCTCAGCTTGGGGGAAAATTTACACAGTGCTACTTCAGGTAACACTATTCATCTGGAACTTCCAAAGTGAAGTAGTTACTTTTATTTAATTAAATCAAAGAAGTTACTTCTGTTTCCACTGTTTGCCTGAACACAACCGAAGTGGAGACGAGACTAGGGTGGCCGTGCCTCCTCTTTGAAGGAGGACGCTTGTGGAGAATACATGTTGCAGGACTGCATTGATTCCAG
>TRINITY_DN23765_c3_g1_i1 len=257 path=[0:0-216 2:217-256]
CAGGCTCAGGCTTACGTGGACTCCCAAGGGGAGGGAGTTCCATAATTGTTCAGCCATCACTGAGAATGCCTCTCTGTGTGCCCTTGTTGTAAAAACCCTATGAGCAGTTGGTACTTGCAAGAGGGTGCCCTCGGTTGACCTCACAGGCCATGACGGATCATAAGGGAAGAGGCAGTCTTTTCAGGACCAAGCCGTTTATGGCTTTATAGGTCAAAACGAACAGCCTGAATCGGGCCCGGAAGACTATAGACAGCCAG
>TRINITY_DN23765_c3_g1_i2 len=244 path=[0:0-216 1:217-243]
CAGGCTCAGGCTTACGTGGACTCCCAAGGGGAGGGAGTTCCATAATTGTTCAGCCATCACTGAGAATGCCTCTCTGTGTGCCCTTGTTGTAAAAACCCTATGAGCAGTTGGTACTTGCAAGAGGGTGCCCTCGGTTGACCTCACAGGCCATGACGGATCATAAGGGAAGAGGCAGTCTTTTCAGGACCAAGCCGTTTATGGCTTTATAGGTCAAAACCAGCACCCTGAATCGTGCCCAGAAAGC
>TRINITY_DN23765_c3_g2_i1 len=731 path=[0:0-730]
AGAATGCCTCTCTGTGTGCCCTTAACATATGGACGTGGTGCAAGGATGGAACTTGCAGGAAACGTGGTGTGGGGTTGGGTTTTTAATACACCTTGTGGCAAGGGGAAGGCACAAAGGGATGAATGAATAAGAACAAGGATGTAGAGAAAGGAGAAAGAACATGGATGACTAGAAGTGTTAACTGTTAACTGCAGGGAGAATACATCTCTGTACAAAACCCCAGCCAAATTAGCAAAACGTAAAGAATGTGGCACCTTTTACCTGAAGGTAGCACCTTTTACCATGGCTGCCACATTACCATGGTAGCTTCTGTACTGGCCCATTTTCTGGAAGCCCCCTTCCCTCAAGTAGGAGAGCAGAGAAGCTTTCTGGGGCTTTCCATTATGCCCTGCATGCTGAACTTCAGTGAATAATCAGAGAAAATGAGTTCTCCTGCCGAGGACCCTCTGCTAGAAATAGACTGTTCAGATATTTTAAAAAGGTATGACAAAGCAAGGGTGTGAGGTAGCTTTCAGAGTAATTGGGTTCCAGATGAGCAACAGCATTTTGCATCAGCTTAAACTTCTGGAAGGTTTTTCAAAGTTGCAGTACAGAGTTCATTGAGGCAAATCAGACTGAAAGAGAAGGGGTGGTCTAAACTAGAGCTGAAATGGGTACCCACATTTTTTAGTAGTCTATTGAGTGCCCAATTGGTACCCACGTACCCAGTTGGGCACTCAATTATTTGAAAA
>TRINITY_DN23738_c0_g1_i1 len=561 path=[0:0-382 2:383-560]
GTCCACGTAGATGGTGTAGATCAGACCCAGGCAGTTCCTGAAAACCTCGGTATGGTCCAGTCGTGACACGAGCACCAGGCTCTTTGGTGCAAAGTGTTGTGTGGGCTGGAGGAGGGACGGTGATGGCTCCTCTTCCTCCTCACCATTCCTCGAGCGGCTCTGGGTGCTCTCGACGGACTCCCAGAAGGTGAAGCAGGCGCAGTAATGCCGCTCCGAGTTGATATCCGTAAGGACAGCAATGAAGAAGGTGGGAGGATTCCGCTCTTCGTAAAGCTGCCACCCGCTAGGCTGACAAAACAGTTCAATGCCCTGCGGGAAGGGGTTATCCTCCCAGTCCTTCTCTGGGAAGCGCTGAAGTATCTGCCCCTGGCCATCCCCACTCCCCCGCTTGTCCGGTTCGTAGCCCACCAGCACGAAGTAGTCGGCGAGCCGGGCCATGGCGGCCGGGCCGGGCGCCAGTAACAGCAGGAGGAAGACAGGCTCGGAGCGAGCGGCTCCTGCCCCCTAGGCCGGTCCCGGCGGCCCCCGCCTCACGCCCGCCGCCATCTTGCTCGGCCAGAC
>TRINITY_DN23738_c0_g1_i2 len=265 path=[1:0-86 2:87-264]
CTGCAAAGCCATGGGGGTAAATGCTTCACAGCCAGTCTGCAATGCCCACCACAGCTACATCAAAGCAAGCTTCAGGCTTCACCAAGGCCCGCTTGTCCGGTTCGTAGCCCACCAGCACGAAGTAGTCGGCGAGCCGGGCCATGGCGGCCGGGCCGGGCGCCAGTAACAGCAGGAGGAAGACAGGCTCGGAGCGAGCGGCTCCTGCCCCCTAGGCCGGTCCCGGCGGCCCCCGCCTCACGCCCGCCGCCATCTTGCTCGGCCAGAC
>TRINITY_DN23694_c0_g1_i1 len=2274 path=[0:0-2273]
GCTGGCTGTGTTCTGCCTCCAAAAAGCTGCAAGGAGACTTGATGTCCATCAGCAGACTTTCAGAAGATGACTCGGCCATAAGTTGCATCGTTCGCACTTGTATGCCGAGCCATATAGATGCACACCGGTCTTCCTGGATCAACCACCCTGCAGTTCTCTCACTAATTAGACCAAAACTCTCTTGTCCCATGCAGCTGTCTTAACACTCCAAGAAATTTCATTGCACGGCTCATGCTATTGGTAGCCGGGCAATAAGAGCACCAATCTGATTCACATACATTCTTTCGCTGTCAATCTGATTCACATATTGACCGTGTTCAGCCCACCAAATGGCTGCCATGGCACAGGTCAAACGGTCTGGAGAGCCGTCTAAATCCAGGATGTGGTCATTGCAGATCTTGACCTCCAGAATGGAGGCTTTGATTTGCTAAGGCTTTGATTTGGAAGCCAATGTCTGGTTTGTAACTCTTGAGTTCAGAATCTTATGGAGACAGTTGATTCTGTAAAGAGGCAGAGTGTACAGTAGGCAGAGGAAGAAAGAACCTTCTCTTAATCATGACACCATATTGAATCAATTGTGCCCCAAGGAAAGACAGTAAACGTTTATCATGTTCTTGCTGCAGGTGAAGTAAAAAAAACAACCAACGTAATATAGCTCTGCAGAGGTGGGTGTGCAGCCTAGGAGTACCCTGTTTTGATTGCACAATGTCCTTTCCAGGAGGGTCCTTCCTTGTGGGAACAACCCTGTTTTTGTTAGACATACCTCTTGACCTTTCTTTGAGAATGAACATTCTGTCGGAGGAATTCAAGGAATCTCTACAAGATGGAAACTCCATTTTGTATCAGCTGCTGGTGGTCGGTGGCCCAACAGGCGCGGGAATGTGGTGACTTATAAAAAAGAGCAGTTGGTGTAGGGAGGAGGAGGACGTCTAGAAGGGCTGCATCAGCACAGCTTTCTCGGCTATCTATCAAGGCTGGGATATTCAACTCTTATCGTGTGCTGAAAACCCGAGCAGTGCTTGGCCCATCTCTTCATTTTGGTGGTGCAGCGTTGCCTTGCGCCGAACCTTTCTTAAGTTAATTATCAGCCCAAGACAAGCAAAGCGAATTCTTGAATAGGCAGCTGCATACCTTCCTCTCTCAATGCTAGGTAGCTCTGTTCCTCCCAAGCTTCTCTGCCAGTTTCAACAGAGGGTGAAATTTGGGTGTCTGTCTCTAGAGGAGCAACTAATAGTATGAATTTCTTTAACTTCTTGTCAACCTCGTGGGACTAGCATAACTCCAGAAAGTTAATTCAAGCAGAGCTCTATCTGCTGAGACCAGAGCTGAGTAGTATCCTGCTTTCAGAAATAAGTTTCCTCTGGATCTGAACGTAGCTCTTACGGTGGGTAAATTATTCAGGCAAACATATGTAAAATGTGGGAGGAATATAACTGGGATGTGTGTAATTTCTGAAAAAAAATCTTATTTGGACATACAGCAAATGCCTATGAACTTGTTCACATTCATACAGGAAGGGACGTCAGGTGGTATTTTTACATTACATCCATGCTTCTAACATCTTTAATATATATAATATAGACTCTCCGCTCATGAAATTGCTACTTGTTTCAACTCTGAAACTACTAGTTTTCCCTGAAGCAGGCGATTTGTGGTGAGAGACGGACAGCATGACTGAGTACTGTATCAGTCTCTGTTTGCAAGGCTCTTCGTAGATATGAGGTGGCGGTTACCTAGTAAATTGTATCGACTTTGAGAGTAATCGGAAATGTTTAAGATGCCTTTTCTGGATGTTTCCTGTCATTTTTGGGGTATGTTTAACACACTGGCTAGCTGCTGTGCACTCTACTGGAGTTCTGCATGGTGCAATCAGCAACATAGTTCCAAGGGAGACCAGGAAAAACTCCAGATTTGCACACAACTCCAGGTCCTCTTACTATTTTTTTCTAATGCAGTAGAACTTAAATAACTCAAATGCCATTTGATCGGAAATCAACAGAGGTTCACCGTCTGGGGGAATGCTGATGTTATTTCTTAGCAATATTTTGAGCATTTTTAAAGATGTCCACCTTTTTAGGATTACGTGCACTTGTCTACCATGGCAAGCTAACTTTTAAGTGGTTTATTAAAGCTGTGAAACTGCCTTTTGACTTCTACAATTCATGTGTGTGTAACTTACTTTGTGCCTTTTTCCTCGCCTTTCCCTCTCCAATGCAAAACCTTTCAATAAAGATAAGTTGTTCTGAAAAAAAAAAAAAAGATCGGAAGAGCGTC
>TRINITY_DN23782_c0_g1_i1 len=222 path=[0:0-221]
CAGGAAGGTCTGCATAAGGGGTTAAAACCAAGCACTCTCCAGAGGCAGGTAACAGTCCTGAATAGCGCTCTGGGTACGATAAGGGGCGCAGAGTAGCAAGGCATCCCCATATTATTAGTTTCCTAGGGGCACGAAGAGTCATCTCCGCCCTGTGGGGCACCGGTTTCCCATGGAACTTAAACCTGCTTCTCAAGACTCTAACTATGACTCCACTTGAGCCCC
>TRINITY_DN23782_c0_g2_i1 len=213 path=[0:0-212]
GCTTTGTGAAAGCGGGGATACGCCCATCAAGTCCTAGACACGTTTCTCCAATCGAGACGTCCAGCAGCAAAGGGGGCGCAGGGAAGTCGGAACAGCTAAAGCTTCCATTAGGGGGATTTTAGATTCTCCTCAGGAAGGTCTGCATAAGGGGTTGAAACCAAGCACTCTCCAGAGGCAGGGTGAGCAAGGTGCAGAATGGCTGGGAACTACTGG
>TRINITY_DN23781_c0_g1_i1 len=255 path=[0:0-254]
AGAACAAGTGTTCCCATTCCAAAGGGAAATATCGACATTTCGGGAGTGCTTGTGAGTGTCTGTCAGTACTTGGTCTGTTTCCAGTGATTCCACACCTCCATGTTTTCAGCACTTTTGTCACTTTGAGACTTTTTGTCACTTTCCATTACTTTTATGACCATTTTATGGCACTCTTCCAGCACTTCCCTGGTGCTTAGCCAGCAAGTTTTAATTTCCAGGGTACACGAGGGACTTGGAACCAGCCTGTGGCAGCCC
>TRINITY_DN23735_c0_g1_i1 len=678 path=[0:0-677]
CGTACATACAGATGGAAAATTGGCTCTAAACAGATTGAGAAAGTTTCCACATACCGATATCTGGGGCTTAATTTTTACTTTACAGGAAGATAGACTAAGCATCTGGATTTAGCGAAGATGAAAGGTATACAATCAGCCAAGGGCTTGGCTAAGTTTTGGAGAACAGGTGGGAGAAGAATGGTTAAACCGATCATACATTTATTAGGAAGTAAACTTTTACCTCAGATTATCTATGGGACTGAGGTGTGGGGAATTTTTGCTACCAGTTTATTAGAATCTGTACAAAACCTAGTACTCAGAACAGTTCTTGGGGTTCCAAAGAGCACCCCTATTAGTTTTGAGGGTAGGAACCGGTATGTTGCCTGTAGAATATGTTAGAATGGCGACCCTTTCTTATTTTTTACGAGTGGATTTTATGGCACCACATACATTGCCTAATATGTGTATGCTTAAGCAGCGGGGGTCCAATTACAGCAATTGCTGGGTTAGTTTACTGAATAAATGGCTTATTAGTATTGGCCTGTCGCAAGAGTTTATAATGAGTATCCCAAGAGCTCGGGTTAAAAACATGCTAAAAGAGAGGGTACGTGGCACTCTTATTCAGAGGGATATGGAGGTTTTGAACTCCTCGAAAGTAGTTCCCTGACTGGGGAAGATCAAAACTACCTCTGAACTGGT
>TRINITY_DN23703_c0_g1_i2 len=5423 path=[0:0-2691 1:2692-4082 2:4083-5422]
TTTTTTTTTTTTGTTTTAAAAAATTTATTTTTGAAAGTTAGACACAAAACTTTAAAAATGTACAAAGACAATGAATGCTCAGGTTACATGCATGAGCTAACAAACAAAACCAAGCAGGGAGTATAAAACTGGATCAGTAAAGGAAGACGGCAATATCACCCCCATGTTGACCTAACTATAAACGCTAATCATTATCATCAGGCGTTCTCATGTTTCCCTCCAAGCACTAAATCATTATGGAGTGAGCCAGACCAGTTTGAGGGCTTTATTTTGGCAAAATATATAGACCCCAGACTTTTAAAAAAAATCATTTTCATTTAGTGAGCTTTTTCTAACAGATTTGCATAACTAAATTTCTCCATCAGTTTTAAACACTGTTATTTTCCTGGCTATGATGTTGTCCTCACTACATGCTAAGTGAGTGGCAAGTCACCATGCTATGCTGGCAGCAAGCAAGGTGTCTGCACCCGACTACTGTTGTGTGTAATACATAGTGCTTATGTACAACCACAAAGTGGTAGGCAGAGTCTCTAAAGAAAGTGGAGCTAGTCATTCTGCACCCCTACACAATAAAATGTTGAGCAGAGGGTGCATAACAAAGTATAGAGCAGCCACTCTGTGGTTGAGGCCTAGCCAAAAAACCATTTATCTTCACTGAAGACCAATGATCATCCAAACAGTAGACATAAAAAAGAGCATGCTACAGCGCCCAAAAAGCTTATTAAAGAAGAATCCATTTTGTGTTATTTGGTAGCATGCAACCTGTCTTAGCAAACCATGTGGAAATATGCAAAAATGGCCACAAGGCCCAGAGCATTACTTTAATCTATATGTTTACTCTGAATTTTTTTTCCAAATGTGTCATAAAGTAGTGGCTGTCAGTCCACTAATCTACTGTAAGTTTTTAAAACATAGCAGGGGAAAGGAGACAATTTTACATTAACTTTACTGAGTAAGTATTTAAGCAGTTGTAAAGCACCTTTTTAACAGTATCTACAGCAGAACCCTGTGTATCGGTAGTAACTGAAAAATAGAATTTAGGGCATCAAATGGAATGGAAACAATCTTTTAGAATACTTTCTGTGACAGATTTTGAAAAAGAATGAAAATTTTCTGTAGCACTAAGCAGAATCCCATGAGAAACATTAATAAAGCATTTAGTCACGTACATCCTTGGAAGAGAATTCCTGGGATTATTTAAGATAAATCAAAATTTGAATTCAAACTTTCCCAAAGATCAAGTTCAGTCAAAGCTTATATTATAGGAATAGGAATTCCATTATAGGAATAGGGGTGAAAGTGATCCGAGCTTCATAGGTGTTTGGGTCTGGAATTTTGATGGGGGAATATCCTTCATTTAAAAAGAAAATGGGTATGTAGGTCTTGTAGGCAGGTCAGGGATTTGAATGTTCTTCACACTTTGGATTCTGACTAGAACAAACTAGGAAAGAGTTAACTTACCACTTGTGAGCAGTCTTTTTTCCTAGACTGAACAGGATTAGAATGTTATTCCTATTTTTTATGTTCTACTTATGAATGGATTTGGCTTCTAGTTTTCTGAAATGTAGTTAAAAGATTTTTCAATATTATTTTTTTTAAAAATCCTCATTGGTAAAGGCCCTGGTAAAGCTTGGATGGGCTTCTGTAACATCATATACAGCATTGTCTTCTAGCACAGTGATTCCTAAACTCTACTGCAACCCTACAATCCTTGGAACTCCAAACACTGAAAATCTGTCTAATTATGCAGATCCAGTCTTTTCAGGATGCCATTTAGCAATGCATCCTGAACTTGGGGTCCTGACCTCTAGTTTGGGAACTCCTGCTCCAGCTGTTTGCACTGGTGCAAGCCCAATCTCCATAAATGGGACTCATAATGGCACTAAACTTCTAGAGGATCATGTCCTTAGGGTGTAATCCTGCTCCCACTGAAGTTGATAGCAAGACTCCCATTGCCTTTGCCTATATTTAACACATTCCTATGTATTATGTTCCAAATACCAAACATGTTTCAGTGATTACTGAAAAGTGCATAGCAAATGTATAGTGGTAGAGTTCTTTATAGGCACTGTCATACTAGCACTGACTTTTCATTAAATAAGGAAAATCAACACTAAAACATTTCTTTAAGGAAAGCCAATAGTTAATATATCCTTTGACCATGGATACAAAAAGTCTGACTTTACAAAGATATAAGCAATTGCAGGTCTAAAGATATTACAAGTATACTTCACCCCCTCCCCCCCCCAAAAAAGAGACTGATGTCAACTATACATTAGTGATTTTACTAATGTTTCATTTTCCATGATTTGTATTAATCTTTCAGGTACTTAGAAATCAAGTTAATTTCTTTACCAAAGTATCTTCAATGTGGTAAAAACGTTTTGTTCAGTGCAAGCTTGAAATAAGAACTGCCATAGTGGGGCAGGCCAACAGATCATGTAGCTCAATAGTCTATGAACACAGTTGCCATCAGATGGTTTCAGAAGACTGAACAAGAGAAACCACACAGCAAGCATGGATTGATCCATTTTGTTTGCCATAATTACCTACCTTCGGGCAGTCTCAGCAATTTAGGGAAACCCTGACCTGTATCTTCTGACCATCCTGGTTAACAGTCACTGAGGGCTCTATCACCTATGAACTTGACTAATCTTTGAGAAAATGGCCTTAGCTTTGTTTCATTAGTTTATGGAGCAATATTCTTATTGTTAGAATAGATATTAGTCTAATAAAGAGACAGGAGATCATTTTGTTTTAAAATCCAAGTCCTACATAAAATGTAGGCGTGGCAGTTTTTAAAATACATATTTATAACATCAAGTACTGTCTATCCAATTATACAAGAATCAATTTTACCTTAATTTAATATTTTCCTTTATCTCCTCTAAAGCATTATTTATAATAGTTCATTTCAAGAATTTAAAATCATGTAAGCTCTGACAGTATTGATGATGTAGAAAATGAACTCAAAGTTATTTAACTATGGCATGGGTTTTATCCCATGAGGAAATGGCTATTACTTACTTTCCCATGGTTTCAAAGAATTTGGAAAACCAGTACTAGACCCAGGCAGAGCATAATGTCAACCTGGAATAAACATGAACAATACCTGGACAACATTCGGGAAATTAATTTAGACCACCATGTTCAGGAGTAAAGTAGCAATCCTGAAACCACTCATTCGGGAGTAAAATGCAGACTTACTCCAGGCTTCAGTGGAACTACACCAAATAAATGGTTTGAGGAATGCAGTCTACGATATTCAGTATCCTGACCCTCATAATCGGATTAAAGAATGGAATGGAAAAAAATGGAAGAAGTAGAAAAACAGTACAAGAAGCCAAACTTATAACATGCAGAGCATGTAACTGCTACTGTTTTCAACGAGAGTGGAGAGATTTTTCACACTACCTAGAAATTGCTTGGCATCTCACATGAATGAGGCAGACAGAAAAGGCAGGTGTAGTGATAGCTAAATTGCCATTTAGGAAAACATAGTACAAATGTTATGTAAAATACTTTCCAGACTACCAGTATATGAGCATCTGAGTTTACTTAGACAAAGACATAATTTGCTTGCCCTACTGTTTCCAGTATCTCTAAAGACAGAGAAAATATTACAAATATATTCTTAAATATGGATAGTATTTTTAAAAAATAAACAGTTGTTTGCAATCCCATGCAAGTGTTGTTTTTATGGACTAGAAACTATGGCCCAGGCAAGGAAATCTTCTGCCCTGGAGTATTATAATGTGCATTTTCTTCATACTAAGTAATTAAGCAACGTAGGATATACATGTTTAATTTGGTACCTACACTCTCTGGCGGAAAGCATTAATCCGTTAAGGAGAGGACTTTTGAAAATCCCTAAAAGATTTTCTTTTAACAGGGGCCTAGACTTCAGGCTCCCTAAAGCCCTTCTGGAAACCCTGCCTTTCTTCTATGGCAAAAACAAGGCCCAGGAAAAGCCTAGATGTGTGCAAGGGCTTCAACCATTGTCCTGTTCAGGTAGGACTCTTGCAACACCTGCGCCCACCCACTGCATGCAACCATTGCTGCCTGGGCTGGAATTTCTAGATAGAATTGATAAAAGGCATGAAGATATTCTGGTTCCTCTAATTCATGCATGGAAAAGATTGGTCAATTACTAAGTACAGCAGAGAGATGCACACTACATTTGCCAGCACCAGGAACACTTTCTTTCAGGTTACTCCTCTGAATCTTAAATAAGGAATAAGGAATTAAAGGCAATGATTCCTCTGTTTTATACATGACATAACTATGGAAACTCACTACCATTGAATATCGCTGAAGCTGAGAACTAAGCATAATTTAAGCATTAGATCCACAGTTATGAGAGGATTTTTGAAAAGACTGGAAGGGATACAATCGCTTATGCCTCAAACAGAAGACAACTTCTCACTGACAGACATTGGGAAGACATTGCCTCATGGGCAACCAATTCCCTAACAGTCCATTGTCACTGGTTATTGGTGGAGATAGGCTAGTGATTCCATTAGATCACAGATCTGGCATTCCTACTTCAACGTCCCTCCTTTGTAAAATGGTGGCACCTGGGGGTATGGTGAATGAGCAGGGGAAAAATCAACCTGGTACCAGTTTTGGTTTTCCAAAGATAGCAGAAAATGGTATATAGTAATGGTTAGTAATATGGTGTCTCTCTACCCCCAAACTGAGTACCATAGCATTGTAGATGTACACTCTTACAGTAGGGTTCCCAATTGTTTGTGGCACATCATGAAGCTCTGCAAGAGATTGTCATTTCTACAATACAAAATGGTGGTAACCGTTACATAATGCTGCAGGTGCATGAATATAAAAATAAACCACACCACTAATATGTATCCTTAATACTCCACATCCATAACGAAAGCAGATGTCTTCTCAACGGTCTTCAGTATTGAGGAGCTGGTTCTCATTCTCGTACCCATCAGGCAAATAGGACTTCCTTAGCTGGTCTGATTTGGGTATGGAACTGCCATTCTTCACATGGCGAGAGAGGAAGGCTCGCACGGCTGGATGGTCAGCTTTCTCAAGTGGGATGCTAGCTTCCAGACACATTTTCACAAAGTCCTGGATGACACTTGCTTTCTCTGTTTGAGCTGCACTATTGCACTGGAGAGAGGAAGTCAGTGTCCTCTGTTTCTTCCTGACGCTTTGCTCTTCAAATTCTACCTTCCTCTTTGTGTGAGTTTTGGACTTGAGATGGTCGTTGATAGCAGACTTGCGAACGTGATTTAGGACGACATTGCAGAAAGTGCAGTACAGTTTCCCACCATCTTCATACAATTCGCTGCCAAATTCAGTCACACGATCCTGAGGAGTCACATATAAAGCAGTCTTAGAACGGCTACGGGAAGGAGTAGATTTCACTCCGAAGTGTTCCATTCTTGTCCTCC
>TRINITY_DN23703_c0_g1_i3 len=4032 path=[0:0-2691 2:2692-4031]
TTTTTTTTTTTTGTTTTAAAAAATTTATTTTTGAAAGTTAGACACAAAACTTTAAAAATGTACAAAGACAATGAATGCTCAGGTTACATGCATGAGCTAACAAACAAAACCAAGCAGGGAGTATAAAACTGGATCAGTAAAGGAAGACGGCAATATCACCCCCATGTTGACCTAACTATAAACGCTAATCATTATCATCAGGCGTTCTCATGTTTCCCTCCAAGCACTAAATCATTATGGAGTGAGCCAGACCAGTTTGAGGGCTTTATTTTGGCAAAATATATAGACCCCAGACTTTTAAAAAAAATCATTTTCATTTAGTGAGCTTTTTCTAACAGATTTGCATAACTAAATTTCTCCATCAGTTTTAAACACTGTTATTTTCCTGGCTATGATGTTGTCCTCACTACATGCTAAGTGAGTGGCAAGTCACCATGCTATGCTGGCAGCAAGCAAGGTGTCTGCACCCGACTACTGTTGTGTGTAATACATAGTGCTTATGTACAACCACAAAGTGGTAGGCAGAGTCTCTAAAGAAAGTGGAGCTAGTCATTCTGCACCCCTACACAATAAAATGTTGAGCAGAGGGTGCATAACAAAGTATAGAGCAGCCACTCTGTGGTTGAGGCCTAGCCAAAAAACCATTTATCTTCACTGAAGACCAATGATCATCCAAACAGTAGACATAAAAAAGAGCATGCTACAGCGCCCAAAAAGCTTATTAAAGAAGAATCCATTTTGTGTTATTTGGTAGCATGCAACCTGTCTTAGCAAACCATGTGGAAATATGCAAAAATGGCCACAAGGCCCAGAGCATTACTTTAATCTATATGTTTACTCTGAATTTTTTTTCCAAATGTGTCATAAAGTAGTGGCTGTCAGTCCACTAATCTACTGTAAGTTTTTAAAACATAGCAGGGGAAAGGAGACAATTTTACATTAACTTTACTGAGTAAGTATTTAAGCAGTTGTAAAGCACCTTTTTAACAGTATCTACAGCAGAACCCTGTGTATCGGTAGTAACTGAAAAATAGAATTTAGGGCATCAAATGGAATGGAAACAATCTTTTAGAATACTTTCTGTGACAGATTTTGAAAAAGAATGAAAATTTTCTGTAGCACTAAGCAGAATCCCATGAGAAACATTAATAAAGCATTTAGTCACGTACATCCTTGGAAGAGAATTCCTGGGATTATTTAAGATAAATCAAAATTTGAATTCAAACTTTCCCAAAGATCAAGTTCAGTCAAAGCTTATATTATAGGAATAGGAATTCCATTATAGGAATAGGGGTGAAAGTGATCCGAGCTTCATAGGTGTTTGGGTCTGGAATTTTGATGGGGGAATATCCTTCATTTAAAAAGAAAATGGGTATGTAGGTCTTGTAGGCAGGTCAGGGATTTGAATGTTCTTCACACTTTGGATTCTGACTAGAACAAACTAGGAAAGAGTTAACTTACCACTTGTGAGCAGTCTTTTTTCCTAGACTGAACAGGATTAGAATGTTATTCCTATTTTTTATGTTCTACTTATGAATGGATTTGGCTTCTAGTTTTCTGAAATGTAGTTAAAAGATTTTTCAATATTATTTTTTTTAAAAATCCTCATTGGTAAAGGCCCTGGTAAAGCTTGGATGGGCTTCTGTAACATCATATACAGCATTGTCTTCTAGCACAGTGATTCCTAAACTCTACTGCAACCCTACAATCCTTGGAACTCCAAACACTGAAAATCTGTCTAATTATGCAGATCCAGTCTTTTCAGGATGCCATTTAGCAATGCATCCTGAACTTGGGGTCCTGACCTCTAGTTTGGGAACTCCTGCTCCAGCTGTTTGCACTGGTGCAAGCCCAATCTCCATAAATGGGACTCATAATGGCACTAAACTTCTAGAGGATCATGTCCTTAGGGTGTAATCCTGCTCCCACTGAAGTTGATAGCAAGACTCCCATTGCCTTTGCCTATATTTAACACATTCCTATGTATTATGTTCCAAATACCAAACATGTTTCAGTGATTACTGAAAAGTGCATAGCAAATGTATAGTGGTAGAGTTCTTTATAGGCACTGTCATACTAGCACTGACTTTTCATTAAATAAGGAAAATCAACACTAAAACATTTCTTTAAGGAAAGCCAATAGTTAATATATCCTTTGACCATGGATACAAAAAGTCTGACTTTACAAAGATATAAGCAATTGCAGGTCTAAAGATATTACAAGTATACTTCACCCCCTCCCCCCCCCAAAAAAGAGACTGATGTCAACTATACATTAGTGATTTTACTAATGTTTCATTTTCCATGATTTGTATTAATCTTTCAGGTACTTAGAAATCAAGTTAATTTCTTTACCAAAGTATCTTCAATGTGGTAAAAACGTTTTGTTCAGTGCAAGCTTGAAATAAGAACTGCCATAGTGGGGCAGGCCAACAGATCATGTAGCTCAATAGTCTATGAACACAGTTGCCATCAGATGGTTTCAGAAGACTGAACAAGAGAAACCACACAGCAAGCATGGATTGATCCATTTTGTTTGCCATAATTACCTACCTTCGGGCAGTCTCAGCAATTTAGGGAAACCCTGACCTGTATCTTCTGACCATCCTGGTTAACAGTCACTGAGGGCTCTATCACCTATGAACTTGACTAATCTTTGAGAAAATGGCCTTAGCTTTGTTTCATTAGTTTAGAATTGATAAAAGGCATGAAGATATTCTGGTTCCTCTAATTCATGCATGGAAAAGATTGGTCAATTACTAAGTACAGCAGAGAGATGCACACTACATTTGCCAGCACCAGGAACACTTTCTTTCAGGTTACTCCTCTGAATCTTAAATAAGGAATAAGGAATTAAAGGCAATGATTCCTCTGTTTTATACATGACATAACTATGGAAACTCACTACCATTGAATATCGCTGAAGCTGAGAACTAAGCATAATTTAAGCATTAGATCCACAGTTATGAGAGGATTTTTGAAAAGACTGGAAGGGATACAATCGCTTATGCCTCAAACAGAAGACAACTTCTCACTGACAGACATTGGGAAGACATTGCCTCATGGGCAACCAATTCCCTAACAGTCCATTGTCACTGGTTATTGGTGGAGATAGGCTAGTGATTCCATTAGATCACAGATCTGGCATTCCTACTTCAACGTCCCTCCTTTGTAAAATGGTGGCACCTGGGGGTATGGTGAATGAGCAGGGGAAAAATCAACCTGGTACCAGTTTTGGTTTTCCAAAGATAGCAGAAAATGGTATATAGTAATGGTTAGTAATATGGTGTCTCTCTACCCCCAAACTGAGTACCATAGCATTGTAGATGTACACTCTTACAGTAGGGTTCCCAATTGTTTGTGGCACATCATGAAGCTCTGCAAGAGATTGTCATTTCTACAATACAAAATGGTGGTAACCGTTACATAATGCTGCAGGTGCATGAATATAAAAATAAACCACACCACTAATATGTATCCTTAATACTCCACATCCATAACGAAAGCAGATGTCTTCTCAACGGTCTTCAGTATTGAGGAGCTGGTTCTCATTCTCGTACCCATCAGGCAAATAGGACTTCCTTAGCTGGTCTGATTTGGGTATGGAACTGCCATTCTTCACATGGCGAGAGAGGAAGGCTCGCACGGCTGGATGGTCAGCTTTCTCAAGTGGGATGCTAGCTTCCAGACACATTTTCACAAAGTCCTGGATGACACTTGCTTTCTCTGTTTGAGCTGCACTATTGCACTGGAGAGAGGAAGTCAGTGTCCTCTGTTTCTTCCTGACGCTTTGCTCTTCAAATTCTACCTTCCTCTTTGTGTGAGTTTTGGACTTGAGATGGTCGTTGATAGCAGACTTGCGAACGTGATTTAGGACGACATTGCAGAAAGTGCAGTACAGTTTCCCACCATCTTCATACAATTCGCTGCCAAATTCAGTCACACGATCCTGAGGAGTCACATATAAAGCAGTCTTAGAACGGCTACGGGAAGGAGTAGATTTCACTCCGAAGTGTTCCATTCTTGTCCTCC
>TRINITY_DN23743_c0_g1_i1 len=528 path=[0:0-527]
CTCGCCTCCCCCACCCCCACCATCCCCCGCGTCAGCAGCAGCAGCCAAAAGTGCTGGGGAAAGAGAGGGGGGGGGGGAAGAGACTCGGGCTGCGTTCACACAAGACGGGACGCCGGAGATTTCCCTCTTTGCGCATTTTACACCGACAACACTAATCATGGGATCTGCCATTCTCAAGAGCGCAGACTTCACACAATAGCCATCCTCACCCTTCTGCCCTGAGCCTGCTGCCTGCCTGACCTCACAGCAGGGTTGAAATCTACAAACTGGCAGCAGATTGAAATGAACAAGCTGGCGTCAGAGCTAGGTGAAATTAACAAGCCGGTACCAGAGGGGAGTGAACCTAACAAGCTGTCTGAAATTAACTATGCAGGAACAAACCACAGCTCTGTCCTGCTGGCTTCCACACCCGCTATCCTGCGATTGTAATACTGACAACAGTCTCGCGTGATGTTGTGCATGTGGCAGAAGCCGCCAGGAGCAACCCTGCCCTTTCCAGGTGACCTTCACTGACACTCCGGCTTCCAG
>TRINITY_DN23772_c0_g1_i1 len=213 path=[0:0-212]
GAGTCACAGGCAGAAATCCTAGAGCATTCGAGGAGTGACCACTTCCTGCCCCTTTCTCCACTCTTGCTCTCACTGGTCCCACAAGTGGGGGCAGCAAGCGCATGAAAACATACAAGGGGCTTTCTGTTTAAGTTTTTTTAAGTAAATAAGTTTATTGTACTGGCTTGATGCCTTGACAAAACATAAAAACACATTAAGTAACAAACAAGATAC
>TRINITY_DN23739_c0_g1_i2 len=314 path=[0:0-270 1:271-313]
GTGGCCTCCTGATGCTCAGCGGGGAGGAGGGGCAACGTCAGAAAAGAGGGAGGGTCCAACTGACCCCCACTGTGACAGCCCTGCTGGGAAGGGGCGGAGCTAAACCATCCCGTCTCCTTCTGATGTGGCTCCGCCCCCATGACATCATAGCTCTTCTAGGGGGGGTAGGGGGAACAGCCCCCTGGACACGTTGGTTCTGGTCCAAGCAGGGCTTCTGTCCAGTCTTTTCCGGGGGGCTATGCCCACCATCCCAAGGATCATGGCAGCTCACTTCACCTTGTGCCCGTCCTCCTCCTCCCTGTACTCCGTGAGGG
>TRINITY_DN23739_c0_g1_i1 len=340 path=[0:0-270 2:271-339]
GTGGCCTCCTGATGCTCAGCGGGGAGGAGGGGCAACGTCAGAAAAGAGGGAGGGTCCAACTGACCCCCACTGTGACAGCCCTGCTGGGAAGGGGCGGAGCTAAACCATCCCGTCTCCTTCTGATGTGGCTCCGCCCCCATGACATCATAGCTCTTCTAGGGGGGGTAGGGGGAACAGCCCCCTGGACACGTTGGTTCTGGTCCAAGCAGGGCTTCTGTCCAGTCTTTTCCGGGGGGCTATGCCCACCATCCCAAGGATCATGGCAGCTCACAAACCACAAAAATAGAGACAACTAAATAAGTCAATAAATACCCCGTAAAAACCCTCCGCCAAATACCGC
>TRINITY_DN23777_c0_g1_i1 len=203 path=[0:0-202]
CTCCGGGAGCGAATTCCACAGCACAGGGGCGGCCACCGAAAAAGATCTAACATCAGTGGTCACCCGCCTCGCCTGGGGAACCTCCAAAAAGGTTTGAAGTACAAAGCATTCACAGGCGTGATGGTAGTCAGAAGAAAGAAACTCCCTAGCTATGGAAGAACCCCAAAGAAAACTGTAAGCCATAATTAGTCAGTATCAAATCA
>TRINITY_DN23752_c0_g1_i1 len=240 path=[0:0-239]
GTCCTTTCAACTGTGCCTTTTAGTTTCTTTCCAACTAGCTTCCTCATGTGGAAGTAAAGTCTTTAGGCCTCAAACTTAACATTGGTCAAGGAAGTACATCACAGACGGGTGAGAGAAATATGCTTAACTACGGGAAAAATCCTTGAAGTGTATCTTGCTGACAGACCACAAAATGCTTTGTTTTATAAATCTTGTCTTTTCTATTTTGGATAACTGATAAGGAATTGATACAATTCAGGC
>TRINITY_DN23752_c1_g1_i1 len=332 path=[0:0-331]
TGCATGGATCAATAGTCTGGTTTATCTTCTCAATGGAGAAACTAAAAGCAAATTTCCATAACAAACAAAAGAACTTTTTGGCTACGTGGTCCTCTATATGAAATTTTTTACAACTGTACAAGAGACCGGATGGAAAAGTACACGACCTCCATGAAAAGGAAATTATCTGAAGTGCCATAAGAACAGAATAAATATATACCTCCGATACATATAAGTAAAAAAAGGGGGAGGGGGGGGGAATAACAAAGAAATATATGTAATGAAAAGGTTATAATGTAATATGTTATACGAAATACGGGCGAACGATGTAAAGCCCAAAATTGTAAGACAGA
>TRINITY_DN23701_c0_g1_i1 len=611 path=[0:0-101 1:102-135 3:136-610]
TGTGTATGTTTAAGATAATGTGTTTAAGATGGGAGCTTGTAACTGCTATTTATTAGTTTCCTAAAGCTAACTTGTGCTATGCAAGTCTCTCATTTCACTCTCATTGAGTTGGGATTTATCATGGGAAACTGACTAAGCCATCACCTACCTCGGCAAGCAGGCTTTTCTTCTGAATGATTCCTGTTCTCTGCATTGGCCTGCATGATACACACTGACCTGCATGTCTTGGAGAGCCTAAAGCTTCATTGATAACTTCTCTCACATCCCCCCTGCTGCTGTGTTGGGCTTGGACAGCATAGCTTTATTCAGTACTTGTAAGAAACTTTCTTCCTGCAAAGCTGCTGCTAAAGGGCAGTACTCGTGTAAAGCATTGTTTTAGATGCTTGGAAAATACAGCTGAGCTAAAATGGCTGCCTTTTACCCTCGGAGACTAACCAATGCCCCATAACTGACTAACCCGCTATGGAGCTCTTGCAGCACACTCTGTATGAAGTTGTCAGCTCTTTGAATGAAGAATAAATAACCATTTTTCTAATGTTATTTTATTTTCCATTTTTCAGCTGTAGAGTAGTTCCTGGAGAAGGCCCTTGCAACAGTGCAACTTCATTTCT
>TRINITY_DN23701_c0_g1_i2 len=611 path=[0:0-101 2:102-135 3:136-610]
TGTGTATGTTTAAGATAATGTGTTTAAGATGGGAGCTTGTAACTGCTATTTATTAGTTTCCTAAAGCTAACTTGTGCTATGCAAGTCTCTCATTTCACTCTCGTTGGGTTGGGATTTAGCATGGGAAACTGACTAGGCCATCACCTACCTCGGCAAGCAGGCTTTTCTTCTGAATGATTCCTGTTCTCTGCATTGGCCTGCATGATACACACTGACCTGCATGTCTTGGAGAGCCTAAAGCTTCATTGATAACTTCTCTCACATCCCCCCTGCTGCTGTGTTGGGCTTGGACAGCATAGCTTTATTCAGTACTTGTAAGAAACTTTCTTCCTGCAAAGCTGCTGCTAAAGGGCAGTACTCGTGTAAAGCATTGTTTTAGATGCTTGGAAAATACAGCTGAGCTAAAATGGCTGCCTTTTACCCTCGGAGACTAACCAATGCCCCATAACTGACTAACCCGCTATGGAGCTCTTGCAGCACACTCTGTATGAAGTTGTCAGCTCTTTGAATGAAGAATAAATAACCATTTTTCTAATGTTATTTTATTTTCCATTTTTCAGCTGTAGAGTAGTTCCTGGAGAAGGCCCTTGCAACAGTGCAACTTCATTTCT
>TRINITY_DN23701_c0_g2_i1 len=267 path=[0:0-266]
TCTTCCGATCTGTAGTTCCTGGAGAAGGCCCTTGCAACAGTGCAACTTCATTTCTTAGCCTGTCTCATTATGGTTAGAAGTGGTAGCCCGTTACCCAAAGAATGGAAACCACTGACATGAGCTTGGTTTTTTATTTTTATTTTTTTTACACCATTTCCAGTATACTACCTGCAATTCATTTTTTATTTTTTTTTAAACTGTTACCATGCTATGTCTCCAGTTATAAACAAACAAACAAAGCTTTATCTTTTAATTGCTGCTGCAGGT
>TRINITY_DN23778_c0_g1_i1 len=214 path=[0:0-213]
GGTACGTAAACAGAAGCAGTGGTGCATTTGGTGATACTTTTCTCTAAAGTATCAAAGGAAGGAATTGTGGTAGAAAAACCCATATTTCTGCTTGCCCCATAGTAACCCCCCGCCATCTTGGAAATATTGGGGGCCTGTGGCTCTGTCTGACCTGTAGTTACCTTGCCATGTTAGAAATGCTTGCTTGCCCTTTAAACAAGACAGGCTTTGCTTC
>TRINITY_DN23762_c0_g1_i1 len=269 path=[0:0-268]
GGGATAAATGATATTTTATTATAAGACTAGAAAGCAGTGAAATTATATTCGCCATCTATAGAATGCATTTGTTTCAAGATGGTATCAGGGGTGAAATGGGAGTAACATATAGTCTTCAAAAACTGACACCTGATTGTTGTTTCGAGCGAGCGCCTCTCTCCCGCTGCGGGATCCACCTGCTGCAAAGGAGTCTCTTCTTGGGGTCGATGGAAAAGTGTGCGGGGATCTAGCTGTGTGTTTGCATAAATGTATCTTACAGCCAAGGGGGG
>TRINITY_DN23748_c0_g1_i1 len=488 path=[0:0-487]
CGCCTACAGGGGTGCCCAGGGGGCTTGTCTTTGTCCCCTGGTCACCTCTAGCTCCTGTACCAGCCCTCCTTTCCCCCTCCTGCCTGCAACCCTGGCCCCTTAAGTAATCCATGAGAGGGGGGCAAGGACACCCAAGTTCTCGCCCCCCTCTCTCGATTCTTGAAAATTACTCGCGCGGAAAAAAAATCTCCTTTCAGCTCTAGTTTAGGTAAAAATGGTATTCATGTTATTTCTTTTAAAGCGCCTCTTTGGTTTTCTAAGATTTTTGTGTGACCATTATCATGAACGCTGATAGGGGCAGTGACAAGACAAACATTTCAGTTCCATGGAGGGATTTTCAGTTTAAACAGTTCATGCAGTTCTTTCAGTTTCATTACTTTTTGTATTTCTAAAAAGGCATCCGCCCTTTTATTAGGTCTCTGGATGAAAAAGGTACAATAGGCTAATCACTGAATAAAGTTTACTACTACAGATCGGAAGAGCGTCGT
>TRINITY_DN86335_c0_g1_i1 len=240 path=[0:0-239]
AGTAGTCATGTGAATTTGGTATTCGTTCGATATTTTGATGAGATGTATGTTGTCTCTCCTCTAGTGGTGTTATGTGAACGTCGACTACATGACACTTCACCATTATTTGGGCCTAGAGGAAGGCACTGGGAAGTAATAAGTAGATGATGGGTTCCTAGAGTGACAGAAGCTTAAACCCTAGTTTATGCGTTGCTTCGTAAGGGGCTGATTTGGATCCATATGTTTCATGCTATGGTTAGG
>TRINITY_DN86390_c0_g1_i1 len=201 path=[0:0-200]
TAGTGTTTTGTTGAAAAATGTATCTGTCAGCCAAAAAAAATGGCTGGTAATCTTAACTATTTTATTTTCCTCTTCTATAAGATATATACCAAGGCCACAGATGTTTATTGAAATGTATTTCCAATAGATCTTCTTAATCTTGCACAACAGGCATGTAGTGCTCAGTGGAGCATGGTACTTCCAAAAGAAATGATGGAAGTA
>TRINITY_DN86413_c0_g1_i1 len=335 path=[0:0-334]
TTGAGAAATTCTGCTGTGCCTTATCCTTTGTGTCCCTGATAAGGCTCTTTTAAGATGATGTGCATTAAAACGGGGCCTGCAACTTTCAAACAGGCCTTGCTGACTTAATTTAGTAAAGCACAGCCCTCTTCTCAGCCAGAGTGGAAAAATATTAGGACATCCACACTGGACACCTAAACACAGCACTGGTGTCATGGTAAGGTTATCAAGTTTTTCTTCAAACCTGCATGGAATGGTTTCCAAGAGACTGACACAAGGCTGGAGATATTTTCCCATGGTAATAGATTATTTGCATATAGCACAAAGTTTTGAAAACATATCTGTAAGATCGGAAG
>TRINITY_DN86380_c0_g1_i1 len=212 path=[0:0-211]
ACGGGAGCCCGGGGGCCCAGCAGGGGGCTGGCCAGGGCATTACTTACTATCTTGGGGGGGTGGGGGTTTCTGGCCTTGCCGCTCTCCTCCGCACCGCACTAGCCGCTGCTTCCCGAGTCCGTTTTCAAAGGAAGAAGAAAAAAGTTTCAAATTGAGCACGTGCAGAAGAGCTGCTCAGCCCCGGCTGCCCCCTCCAAAGATGGTGCCCGCAG
>TRINITY_DN86405_c0_g1_i1 len=215 path=[0:0-214]
CGCCTACCTGCAAGACCGCCTCACTTTCCGGGCTCTGGATTGGCCCCTGTGGTCATCGAGGGGCACCCTCCTGAAGGTCCTCCAGGTATTCCGGGGGCGACAATGGCGAGGGCTTTCTCAGTAGCCACACCACGGCTGTGGAACTCCCTTCTGGAGGAGGCCCGGGTGGCCCTAGACCTCCCTGCATTTCGACGCCAATGTAAAACATGGTTGTT
>TRINITY_DN86364_c0_g1_i1 len=815 path=[0:0-814]
GTTCCATAATCGTGGAGCAGCCACCAAGAACGCCCCTCCTGTGCACCCCCATTGAACAACTTCTCAGGCAGTTGGCACTTGCAAGACGTCTGACTATTATACGTAATAATCAATTACTTGTTGATTCTCTAGGAAGCTTCAGTGTCAGAAGAGCGGAGTGCCCAGGTACCATTGCGATAGATACAAGATAAGAAGCTGAACCGACTAGAACAGAGGAAGCAGACAGACGAGTTCCTGCAGGGCCCTTGGAGACAATCAGAGAAGAAAGTGGCCACAAACTGGTCTTAGCGACACCGCTGAAATGACAAATTTAATCCATTGATTGGAGATTGGTCAATAGCATTAGGCTGGAAAACCCATATTGACATCTAGAGAGTGGACAGACACTGGCCTTTAAGGGCTGAGAGAGTGAGGGACTAGCCATGTCCATTCTGGGATATAAGAGGCATCAGTCTGTGCCCGACTCTGGAAGAGAGAACTCCCTAGTAAGTTGTCTGAGGGCCAAAGCCTGGATGCGCTAAGTAGCCACCATAGGACTGTTTCCCCGCATTAGTGAGACTCCTGCTCTCTTGGCTGGTTTCTATATTTCTCTAACGCAACCTCACAATGAAGCGGAGCCCTGATCAGAACTCAAGTCTTTGGCTTATAAACTGGTGACAATCTCCTGGGTGGAGAACCCATGAGGTAGGAATCCTCTCAAGCAGACTTTCAAAGGACTAGGATGGCTCAGGAAAATATAACGGTCTTGAGGAACTTCAGCCTTCCTGCAGATCCTAAGCAGCAAAAAGGAATCCTGAAGAGGAATCTAATTCCAC
>TRINITY_DN86364_c1_g1_i1 len=218 path=[0:0-217]
AAAAGATGAGCAGGTTCAGGCTTAGGCAGATCTCCAAGGGGATAGAGTTTCGTAGCTGCGGAGCGGGCGCCGAGAAACCATCTCTGCGTGCCCTCATTGTACAAGCCTCATGGGCAGTTGGCACTCGCAAGAGGCCGCCCTCGGAGGTCACGAAGGAACGTCAGGGAAGAGGAGGTCCTTCAGACATCGGGGGCCCTGGCTGTCTAGGGCTTTAAAAA
>TRINITY_DN86364_c2_g1_i1 len=203 path=[0:0-202]
TCCGATCTTGGGTCTCAGGTATCTGAAAGCTCACCTCCCCCCTTATGTTCCGTCACGGCCTCTGAGGTCAGCCGAGGGCACCTTCTTGCGAGTACTAACTGCCAAGGGAGGTTCATACGAGGGCACGCAGAGAGGCGTTCTCGGTGACTGCTCCACAATTATGGTACTCTCTTCCCTTGGAGATCCACCTAAGCCTGAGCCGG
>TRINITY_DN86364_c3_g1_i1 len=202 path=[0:0-201]
TCATGGCCTCTGAGGCTGACTGAAGGCACCCTCTTGCGAGTGCCAACTGTCCATGAAGTTGTTAGAATGAGGGGGGGGGGGCATTCTTGGTTGCTGCTCCACAATTATGGAACTCCCTTTGGAGGTCCACCTAAGCCCGAGCTTGTTTGTCTTCCGAAGGAGATGTAAGACCTTTTTGTTTGGCCAGACATCTGGCAGGCAC
>TRINITY_DN86412_c0_g1_i1 len=947 path=[0:0-946]
CGAACTCGTAACTTTGGTTTTGGAGGAAGATGGTACAGTGGTGGATACAGAGGAGTTCTTTCAATCACTAAGGCACAATACACACTTTATGATCCTAGCGAGAGGACAGAAATGGACACTGGGGCCAACCTACATTGCCACCATACAACCAAAGAAAATGGGAGTAGCCAATATCACCTTTGACTTGTACAAGCTGAATCCCAAGGACTTCATTGGATGCCTAAATATTAGAGCTACTTTTTATGAAATCTACTCTGTGTCGTATGACATCAAATGTATGGGAGCAAAGCATGTGCTTAGGAAGCTGCTTTGGCTTCTGTCGCATGCAGCACAAGTAACTGGGCAATTCCTCCTCCTCACTGGCTCTTATGTGCGGCAGTTGATGGGTGACTATGAAGAAGGTTATCGGTTGGCAAACTCAAAACGCTAACTTTTTAAAGGATTGGCTATCTGTTCACCTAAGTCTCGTCAGTTTTAAAAACTCTAGTGTTGACACGAGATGCTCCTAATCAATAGAGGTTAGGTTTTGTGCTCGTTTTCAATAATGAGACTAGTTACAACTAACTCTTCCTCTAAATTGGTTGTGGCTCTTTTAGCTGTAAGATAATGATGTGATGACTGTAAATATATGATCGGAGTCTTTTAAGTGAATGAAAGGGAACTTGTGATGGTTTTAGGGTACATAGGGGTGAGGGATTTTTGTGCCATATTCAAAATGAAGTCATGTGTACATGGTGAGCATGCACTTATTGTATCAAACTGATTTCCCTACTTGTCAGTTCTTGACTACCTTGTGGGTGTACAGTTTCAGCAACATCCATGTTACCAATTCTGAATGAATTCTGTGACTTTTGTAAAAGTTCATGTGACATTAATCCTCAAATCACATTCCTGCTTCCACTGTAACTTTCTCTGAACAAATGTAAATAAACACTTCTGAATTCCAG
>TRINITY_DN86343_c0_g1_i1 len=552 path=[0:0-551]
CATCAAACTGCTGCTGCTCCAGCTCTGTCATCACTCTGTTGAGGGCATAGATCTGCACACAAGAGACTCCCATTAAATACAAGGCACCCCAGGAAGTCCTTTTCCTTCAGAGTGGACACCTGCCTACCCGCTGCTAACTGTGCCAGCTTGTAAAGTGTATCCATGGCCACAGGCAATTCAGCTTCCTACTACAGAATCCCCTTAGAAACTCCATGTCTGGGAAACTTTCACATGCTCTTGTTACAAGGAGTCCTCAAGACATCAGTGGGAGGAGGACAGGAGGAAATGATGATGTCTGGGCTTTCCCTTTGCTTTGTTACTAACATGCCAAAGTTTTACTTCCTGTGGTTACTTCAGTGGGTCCCAAACTGAAGCCACAGTAAATGCTCCATGAAAATGATTACTACTACAGCAGAGCGGGCTTTGCTCCCCACTAGTGTGGCAGCTCTATCCATCAAGAGGGAGGTCTTTGGGATGCCTGTGGTGCCAGCAGGGAATACTTTGCTGAAGCCAGTGATGATTCACAACATGCATGCACGGGGCCACCACCAC
>TRINITY_DN86370_c0_g1_i1 len=853 path=[0:0-852]
CGCATCTGCCGCTGAGAATCCAATTTTTGCTGTTAAGATCAGGATACAGAAAGTGAGAACTGCTGGCATTCTGATTATCCTGAAGAGCAGTTTGTACGTATCTGTGATGCCTTTTGTTTCTTCTCTTGATGGCATTGCCTCCTTGTTTTCTTTTTTCAACAGGGCGACTAAAGTGGTAGTTATTAGGAAGATTGCTCCCCAGAAAAACAGAAAATCTGGAAGGGTAACAATTCCTCTAGGCTGAGGGTGAACGCGTAAGTACTTGTTACAGAAGGCGGCAGATTCAAGGGCCAAGAACAAGACGTTTCCCAGAAAGTAGCCGGCTGTCTGGCCCACAGAGTTACAAGTGGAAGCATAGCCCACATTCTCCCGGGATAACATAGTCAATGCCCAACCATCTACGGCAATGTCCTGGGTGGCAGCCAGGAACTCGAAGAGGAAGAATGTCACAGTGAGGGCCACCACATCAGGGTTCTTGCCCTCCCCTTCCCCAAGCATGAAGTCCACCTGGGTGGAGAGGTACATCATGAAAAGTCCTAGGACATACTGCGTGGGCACCAGCCAGGACTTGCGGCGACCAAACCTCCTGAAGTAGACGGCATCCACCATGGGGGCCCAGAGCAGCTTGAGGCTGAAGGGCCAAAAGACAAAGCTAAAGAAAGCCTGGTCTCTGTAGCTTACATTCTTGCTCTGCAGGATGAGGGGGATGCTGCCCGCCAGCCCCAGCGGGATGCCCTGCAGCACGTACAGGAATAGTAAGAGCAGGATGTTGCCCAGCTCGTCCCGGTAGCCCCGGGGGGGCCTGAGAAAGGGCGAGTTGGGCTCCTGCAGCAGCGGCTCCGTATCCTCATTC
>TRINITY_DN86350_c0_g1_i5 len=342 path=[3:0-104 4:105-165 5:166-228 6:229-243 8:244-265 11:266-266 12:267-341]
TGTGTCCTTCCTATACTAACCGTTTGCTGCCCGCCCCCATTATCTCATGCTCTAAACTGCAGAGTCTCCAGGGGCTAATCAGCAGGGGACAAGTAACTTGTGCACACAAAGCTGCCAAGAAAAACAAATGATGTAATTGTATGCAATATGCAGAAGCGACAAACTGTATTTGATACTTCCTTGTATGGAATATATGTAATGTGTGATTGGTTGCCTGTAAATCCTTTGTCTCAACTTGTATAAATAGCTTCTTCTTTAAGTTCTCTGAGTCTGCCAGTGTTGATGCTAGGCAGTCCCGTAGCTTCGTACTTGAATAAATTTTGGGAACGTTAGATCGGAAGA
>TRINITY_DN86350_c0_g1_i1 len=221 path=[1:0-43 5:44-106 6:107-121 8:122-143 11:144-144 13:145-220]
AAAACAAATTATGTAATTGTATGCAATACACAGAAGCGACAAACTATTTGATACTTCCTTGTATGGAATATATGTAATGTGTGATTGGTTGCCTGTAAATCCTTTGTCTCAACTTGTATAAATAGCTTCTTCTTTAAGTTCTCTGGGTCTGCCAGCACTGGATGCTAGGCAGCCCCGTAGCTGCGTACTTGAATAAATTTTGGGAGATCGGAAGAGCGTCG
>TRINITY_DN86350_c0_g1_i2 len=267 path=[2:0-28 4:29-89 5:90-152 6:153-167 7:168-176 9:177-179 10:180-189 11:190-190 13:191-266]
GATCTGCAGAGGACAAGTAACTTCTGTATACAAAGCTGCCAAGAAAAACAAATGATGTAATTGTATGCAATATGCAGAAGCGACAAACTGTATTTGATACTTCCTTGTATGGAATATATGTAATGTGTGATTGGTTGCCTGTAAATCCTTTGTCTCAACTTGTATAAACAGCTTCTTCTTTAAGTATTTGGGGTCTGCCAGCACTGGATGCTAGGCAGCCCCGTAGCTGCGTACTTGAATAAATTTTGGGAGATCGGAAGAGCGTCG
>TRINITY_DN86350_c0_g1_i3 len=264 path=[2:0-28 4:29-89 5:90-152 6:153-167 7:168-176 10:177-186 11:187-187 13:188-263]
GATCTGCAGAGGACAAGTAACTTCTGTATACAAAGCTGCCAAGAAAAACAAATGATGTAATTGTATGCAATATGCAGAAGCGACAAACTGTATTTGATACTTCCTTGTATGGAATATATGTAATGTGTGATTGGTTGCCTGTAAATCCTTTGTCTCAACTTGTATAAACAGCTTCTTTAAGTATTTGGGGTCTGCCAGCACTGGATGCTAGGCAGCCCCGTAGCTGCGTACTTGAATAAATTTTGGGAGATCGGAAGAGCGTCG
>TRINITY_DN86350_c0_g1_i4 len=251 path=[0:0-139 6:140-154 7:155-163 10:164-173 11:174-174 13:175-250]
GAGGGACCGTTTACTAACCCAGAGAGATTCGTTCCTACGAGACTGCCGCCCCTTTCCAGGGAGAGGGTTCCTTGTGGTTATTCCATCCCGCACGTGCCTTTCCCTTCCTTCCTGCTCTTTTCCCCCCCTTTACCATGACACTCAACTTGTATAAACAGCTTCTTTAAGTATTTGGGGTCTGCCAGCACTGGATGCTAGGCAGCCCCGTAGCTGCGTACTTGAATAAATTTTGGGAGATCGGAAGAGCGTCG
>TRINITY_DN86350_c0_g1_i6 len=266 path=[2:0-28 4:29-89 5:90-152 6:153-167 8:168-189 11:190-190 12:191-265]
GATCTGCAGAGGACAAGTAACTTCTGTATACAAAGCTGCCAAGAAAAACAAATGATGTAATTGTATGCAATATGCAGAAGCGACAAACTGTATTTGATACTTCCTTGTATGGAATATATGTAATGTGTGATTGGTTGCCTGTAAATCCTTTGTCTCAACTTGTATAAATAGCTTCTTCTTTAAGTTCTCTGAGTCTGCCAGTGTTGATGCTAGGCAGTCCCGTAGCTTCGTACTTGAATAAATTTTGGGAACGTTAGATCGGAAGA
>TRINITY_DN86345_c0_g1_i1 len=280 path=[0:0-279]
CTTCAGTATTAATAGCCTGATCTTCCAAGGAGGAAACTCTCTCCTCCACCGTGTCCAGTCTTTTTGCCATGTTCTCGTTTTTTATTTCCCGCCTCAACAGAGGCTCTCACTTTCACCATTTCTGCCTTAAGCTCATTTTTCAATTAACAGCTCCATGACTGACCTGTTTCTCGCCTCTTCCTCCCCCTCTGCCAGGGCTTGCACCGGCTCCGTCATTTTGCGGCTTGTCCGTTCTGCCTCCTTATCTCCCTCCCGATTTGTTGGCCGCTGACGGCAGAAT
>TRINITY_DN86399_c0_g1_i3 len=358 path=[0:0-130 2:131-357]
CATTCCCACCACCCACTCCCCATAATCCTACATTTACGATAACCCCTCACCCCAAATTAAGATAAATCCCTCCCTCCCTGAGGGAGAAAACTACTTCAATACAATCAAAGGCAAACAAACATAAAAGCCCCATAACCCCTAGACCCGCTTAACGGCCACTCAGTGAGAGGAGCTGCCTTCTATGGGAGCAAGGAGACAGCAGCAGCCAACGTGCAAATGATGGTGAAAAATAATGGTCATTTCATTACATGTTAAAAAAAGATTCTTAGCAAAAACGACAAACTCGTAGGGATGTGCGAACACTGGGGGGTTTGGTGTTCGGCCCATTTGGGGTTTGGCCAAACCTGAAACCGTTCGG
>TRINITY_DN86399_c0_g1_i1 len=359 path=[0:0-130 1:131-131 2:132-358]
CATTCCCACCACCCACTCCCCATAATCCTACATTTACGATAACCCCTCACCCCAAATTAAGATAAATCCCTCCCTCCCTGAGGGAGAAAACTACTTCAATACAATCAAAGGCAAACAAACATAAAAGCCCCCATAACCCCTAGACCCGCTTAACGGCCACTCAGTGAGAGGAGCTGCCTTCTATGGGAGCAAGGAGACAGCAGCAGCCAACGTGCAAATGATGGTGAAAAATAATGGTCATTTCATTACATGTTAAAAAAAGATTCTTAGCAAAAACGACAAACTCGTAGGGATGTGCGAACACTGGGGGGTTTGGTGTTCGGCCCATTTGGGGTTTGGCCAAACCTGAAACCGTTCGG
>TRINITY_DN86425_c0_g1_i1 len=257 path=[0:0-256]
TGTTGCCAAGTCCTGTGAATTTATTGGAAGCAGTGCAATTGTGGCTCCTGCTACAGGAAGTCTCAGAGAAGTGAAATAAACTCTTGCTTTCATGAAATGAATGCAGCACGCACGGACTTACACCATGGTTACCATGTTGTTTGTTAATGCCCTTAGCAAGAGCATGCTAAAATACATATTTGAGTAACACGGGCTTAACAATATTGCTCTCTAGCACCCCCTACTAGCTAGACAAAACTGAAGTTTACAATTCTACT
>TRINITY_DN86387_c0_g1_i1 len=325 path=[0:0-324]
CATGCGTGCTACATGCGTGTGGGCCCCCGGCGGGGCTGCACCTCTTCTACCTTACGCTCCTGGGCCTGACCCTCTCCTCGAACCCTCCCAGCCCAGCCCCCACCGAGGCTGGCAAAAAGCACCCCCACCACCGTCTTTCCAGGTTTAAACAGTTTACACCAGCATTTGAAAAAGTACAGACTAAGTTTAAACCACTTTGGACTGGCTGGTTTGTTGCTTTGTTTTTTACGCAGAGGACCATTCAAACCCCACGGTGGGCGAAATTCCCCCCAAGGCTGATCCCACCACGTGCTCCCTCCTGTCGCCATTCCGCTGAACCCTCATT
>TRINITY_DN86392_c0_g1_i1 len=1245 path=[0:0-1244]
CCGAGATCTACACTCTTTCCCTACACGACGCTCTTCCGATCTAGGACCTTTATTTTAACATTTGTTAGTACACCATTGCATTTACCATGTAAAACCCAGGCGTCCCTTAGTCTGCTGGACTCCATGCTCACTTAGTTCTTTTATTTCTTGAGTGGCAATACTGCTGTAAGATGGTAGCTGAGTGCCACTGACATCACGTGACTGATAACTAGGCCTTAGTCGTCCTCTTTCTCTGTAAACTGGTCCATGGCCACCTCCAATACCTTCCTTTGCCGCTCTGAAGAGAGGATAAAGATTCTTTGCTGTCTTTGATTCAGAATCAATGACTTGCTTGGCATACTCCTGGAATTCCTGCTCCTTGAGCATTGCAATTGCTTCGCCCTGTGCCACGTAATCTAATTCTGCTTGCTTCTCATGCTGTTCTCTTGCCCTTTTTTCAGCCATTTGCTGAATTTGCATTTCTTTTACTTTTATTTTCTCATTCCGATATCGTTGTTTCTTGTCTTTCTCCATTTCCAGATAGAACCGATCTGCTTCCATTAGTTCACAAAGTTTTTCTTTAGCTTCTAATCTCTCCTGTTTTTCTTTGTCTTCTTTCATTTTCATCATATTGGCTCTGTGTTCTGCAATTGACTTCAGTTCAGCTTTGTTCTTCTCTTGTTTTTCATTGAGCTCTTTCTCTCGCTCAGCGTCTTGCTCTTCAACTTCTCTAGCAACACGCTGATCTTCATTTACATATGTCATTTTCATTTGTTCAAGTACGCGCTTAGTAATATTGTCCCTATATTCTTCCATAATCCTGTGTATTTCATCTTCTTTTTCTCTCCTCAGCTTGGCCATAGCTTGTTTTGCTTTAAAATGAGCTTGAATTTTATCATTCTCCTCCTCACGCTTTTGTTCCTCTACAGTTTTAAGAATTGTTTTATCAGCAACATGCTCCATATGTGCCCTTCTAAGTTCAAGTTTTTCCTCTTGTTTCATTTGTGCTTTTTCCTGAATTTCCAATTCATATAACCTGGTCAATCTCAGAATCTCTTCTCCTTCTTTTTGGGCTTCCATTTTGCTTAATTCTGATAGGTGCTCATGTTCCTTTATTTGTTCCAACTGGTCTTTGCAAATCTCCCGTTGTTTCATGTAGCGTTTATATGCCTTTTCTTGCTCTTTGAGAATAGCTTTCTGACGCTCTCGTTCCATTTCTTCTTCCTTTTTTTTGTAAATATTTGGTCTTGTCTTCTTAAATTCAAT
>TRINITY_DN86392_c0_g2_i1 len=216 path=[0:0-173 1:174-215]
AAGATGATCAACAGCCTCTGCCTGTGGGAGGAGCATCCCCCACCGTGTCTGCCCAATAAGAGGCTATCACAGGGTGTTTTTAAATGAGTGAGGGTGGGGGGTCCATGGCCATTGTGGTGCAGCCAGGGGAGGGATTCTAATGGGCATCTCCTAATTGACATGGGTAGCCTTAAGAGATCGGAAGAGCACACGTCTGAACTCCAGTCACCTTGTAAT
>TRINITY_DN86392_c0_g2_i2 len=338 path=[0:0-173 2:174-337]
AAGATGATCAACAGCCTCTGCCTGTGGGAGGAGCATCCCCCACCGTGTCTGCCCAATAAGAGGCTATCACAGGGTGTTTTTAAATGAGTGAGGGTGGGGGGTCCATGGCCATTGTGGTGCAGCCAGGGGAGGGATTCTAATGGGCATCTCCTAATTGACATGGGTAGCCTTAAGTTTTGATCTTGGGCAAAATTTGGACCGAATTTCAGGGTCTTATTACTTTGGTGCTCTTGTACTTGCCTACTACAATAAGAAACCCGTTTCTTACTAAATTGCTGAAATAAAGTCACAAACTCAAATCTTTGTAACTTTGAAACTAATTTTAGATGTACTATATA
>TRINITY_DN86427_c0_g1_i1 len=390 path=[0:0-389]
CTGGACTACTTTCACTTTTTGTCTTTTTAAAACTTTTTACTGGTGAAGGAGCAATAATTTTGGTTGCTTTTTCACTTTCTCCAATTTCTGTGTCTGCTGTAACTTGGTTTATACTGTTTGATCCAGTCTGTTGTGTTCGTGCCATTCTTTTGGGATAAGTCTTACTACGACTCCTTTCTACATTTTGGTCAGGTCGTGGAAGCTGGATAGAAAGGTCTTTGCTCATTTGTAAAGCTGTCCTGCCACTGTACTGATGTTTATACCGTAGGGATCCAAGCTTGCTGAGTTTTCTTGATAGAGAGTTTGACTCATTTTCTGGCATTCTGAAAAATGTATGATATTCTACACAGCACTTCCATAGATGTTTACATGTGGTTTTGCTACGTGTTT
>TRINITY_DN86394_c0_g1_i4 len=438 path=[0:0-411 3:412-437]
CCTCAGGGTCTTCTTGGTGCTCCTGGTATCCTTGGACTTCCTGGCTCTCGAGGAGAACGTGGTCTTCCAGGCGTTTCTGGATCCTCAGGCGAGTTTGGTCCACTTGGTATGTCCGGTCCTCCTGGTTCTCGTGGTCCCCCTGGACCTGTGGGTTCTGCTGGTGTGAATGGTGCTCCTGGTGAAGCTGGACGTGACGGCAATCCCGGTAGCGACGGAGCTCCAGGCCGTGATGGTACTGCTGGCTACAAGGGAGAGCGTGGTGTTCCTGGCAATAACGGTCCCGCTGGTGCTCTGGGTGCTCCCGGTCCCCATGGTTCTGTTGGTCCATCTGGCAAGCCTGGAAATCGTGGAGATCATGGTCCCATTGGTGTTGTTGGCCCCGCTGGTCCTGCTGGTGCAAGAGGTCCTTCTGTATGTCTAATTTTTTAATTACTCGGC
>TRINITY_DN86394_c0_g1_i1 len=1131 path=[0:0-411 2:412-926 4:927-1130]
CCTCAGGGTCTTCTTGGTGCTCCTGGTATCCTTGGACTTCCTGGCTCTCGAGGAGAACGTGGTCTTCCAGGCGTTTCTGGATCCTCAGGCGAGTTTGGTCCACTTGGTATGTCCGGTCCTCCTGGTTCTCGTGGTCCCCCTGGACCTGTGGGTTCTGCTGGTGTGAATGGTGCTCCTGGTGAAGCTGGACGTGACGGCAATCCCGGTAGCGACGGAGCTCCAGGCCGTGATGGTACTGCTGGCTACAAGGGAGAGCGTGGTGTTCCTGGCAATAACGGTCCCGCTGGTGCTCTGGGTGCTCCCGGTCCCCATGGTTCTGTTGGTCCATCTGGCAAGCCTGGAAATCGTGGAGATCATGGTCCCATTGGTGTTGTTGGCCCCGCTGGTCCTGCTGGTGCAAGAGGTCCTTCTGGTCCACAAGGTGTACGTGGTGAGAAAGGTGGTCCTGGTGATAAGGGACCTAGAGGTGCACCTGGCCTGAAAGGACACAATGGACTTCAGGGTCTTCCTGGTCTTGCTGGTCATCATGGAGATCAAGGTGCTTCTGGTTCCACTGGTCCTGCTGGCCCACGGGGCCCTGCTGGTCCTTCTGGTCCTTCTGGTAAAGATGGTCGCAATGGGATGCCTGGTCCAGTTGGACCTGCTGGTGTACGCGGTTCTCAGGGTAGCCACGGTCCTTCAGGTCCACCTGGTTCACCTGGTCTTCCTGGTCCACCTGGTCCCAATGGTGGTGGATATGAAATTGGCTATGATGCAGAATACTACAGAGCTGATCAGCCTTCTCTAAGACCCAAGGACTATGAAGTTGATGCCACTCTGAAAACATTAAACAACCAAATTGAGACTCTCCTGACCCCAGAAGGCTCTAGGAAGAACCCAGCTCGTACCTGCCGGGACTTGAGACTCAGCCACCCAGAATGGACCAGCGGTTTCTACTGGATTGATCCTAACCAGGGCTGCACCATGGATGCCATTAGAGTGTACTGTGACTTCACCACTGGTGAGACTTGCATCCATGCCAATCCAGAAAACATCCCAACTAAGAACTGGTACAACAACAAGAACCCCAAGAATAAGAAGCATGTGTGGTTTGGTGAAACTATCAATGGTGGTACTCAGTTTGAATACAAC
>TRINITY_DN86394_c0_g1_i3 len=251 path=[1:0-46 4:47-250]
CAACATATGGCTGACGTTATTACTGTTAATCTTTTCTCTTTTTTACAGGTTTCTACTGGATTGATCCTAACCAGGGCTGCACCATGGATGCCATTAGAGTGTACTGTGACTTCACCACTGGTGAGACTTGCATCCATGCCAATCCAGAAAACATCCCAACTAAGAACTGGTACAACAACAAGAACCCCAAGAATAAGAAGCATGTGTGGTTTGGTGAAACTATCAATGGTGGTACTCAGTTTGAATACAAC
>TRINITY_DN86394_c0_g2_i1 len=1244 path=[0:0-1243]
GTGGTACTCAGTTTGAATACAACGAGGAAGGTGTGACTTCCAAGGACATGGCCACCCAACTTGCCTTCATGCGTCTGCTGGCTAACCATGCCTCCCAAAACATCACTTACCACTGCAAGAATAGCATTGCTTACATGGATGCAGAAACCGGCAACCTTAAAAAGGCTGTGATACTGCAGGGATCCAACGATGTTGAACTAAGAGCTGAAGGCAACAGCAGGTTCACTTTCAGTGTTCTTGAAGATGGCTGCTCTCAAAAGACCAATGAATGGGGCAAAACAATCATTGAATACAGAACAAATAAGCCATCTCGCTTGCCCATCCTCGACATTGCACCTTTGGACATTGGTGGCGCTGACCAAGAATTCGGTTTGGACATTGGCCCAGTCTGTTTCAAATGAATGAACTAAAACTAACTTAAAACAAACAAACAAAAATATTCTCTCTTTGCCATTTCTCTTTTTATACTGAAAGCTGACTCCTCCCATTTCTTCTGTCCATCTACTTGCTTAACCTCTGGGCGAAAGAGAAGGAGAAGGATTGATTGGAGCGTTGTGCAATGCAATTTAATACAGCCCCAAAAGGAATCGGAAGCCTTTCAGGATTTTAACACCTTGTTGTGGGAAATGTCAGCTTTTGTAAAAGAAAAAAAAAACCAAAATAAAAAATCATGAAAGTTTGCACCACTTGTGGCCTTTGACTATCTTCAACAGAGGAAGTTTAAAACCACAACTTCCAAAGGTTTAAACTACCTCATACACTTAAACTCAAGTGTGATCCACATCCTTCATAGGTACTTCTACATAGGATTTGGGGTGCTTGTAGTTCCATTCATAATACAAAGGTGCTAATTTCAGTATTATAAAGTATCTTACCAATACTTGAACTTTGATGGTGCTAGCAGCATTTGAAAACCACTTTTCTGTATTAAATTGTATTGTTTCTTTGAAATCTGTCTCAAATTATGCCAGAATGTCCCATCTCACCCCCCAGATTAAGCATGTGGATCAGCTTTCTCTCCCCCACCCCCTCCCATCTTTGTCCTTTTCCTCAGAATCAGGTGTTCATGCTTTTCAATCTCCATTTTCATCCCTCTACGATGGGCACAAAAAGGAAGCATCATTTCTAAAAAAAAATGTACCTATTTTGTATATGTGAGATGTTTAAATAAATTGTGAAAAAAAATGAAATAAAGCATGTCCAGTGTTCCAAAGAAACCATTGAATGAGTAACATTCCTTGCTG
>TRINITY_DN86397_c0_g1_i1 len=352 path=[0:0-351]
GGCTGCATTAACACCCAAAGCCAGGTGTCTCAAGTTGGCCTCTTTGCACCTACATAGCAGTGTATTAACAAATATGCTGCTAACTTAAAATCTATAGGCGCCTGTGCTTACGTGTTTGTGAGCTAGCAAATGAACATTCAAAAATATGTGCAAATTTGTTGCACCTCGGGCAGCAGCACTGAGGAAATGTAAAATCAATTTTGTGTCTGTCTCCTTGTGACTGCTTTGTAGTAATGTTGTGTGATGATTTTGCTTCATTGCACCATGATAGTTCATCTTTAGTTTGCAGATGAGTTTACTAGTGAACAAGATGGTTTTCTAGTGGGTTTAGATGTTCAAACCTGCAGCAGAA
>TRINITY_DN86377_c0_g1_i1 len=203 path=[0:0-202]
CTTCACTTTTTCCTTCCTCACCCAGTTCCCTCAGCTTCCCCTTACATCTCAGTCCACCTGTATCCCTAGCTTGCACCATCTTCACCTAGGCCCATTCATGCTCTGGGCTTCTTCCACAAGGACTGGATCAAGAGAACCCCCACCTTATCTCTCAACAACTAGCCCTTACAGTCTGCTCCTCAATGTCCCAGATCGGAAGAGCA
>TRINITY_DN86431_c0_g1_i1 len=252 path=[0:0-251]
TATATTCTTACGTGATCAGAGGTCAACGGTCTGGTTCCAGAAGGAGGGCGAGCAGGGGGCTCAAACGAAGCCAAGAGAGAGAGAAAGAGAGAGCCTAGCTGTGAAGCAAGTTGGAGGACTTCCTAGGGAGAAGGCCCAGAGAGGGCCAATCATCGATCAAGCCGGCACCCTGGTAAGGCTAGCGGACAAGTACCATGAAAGGCAAAGAACTGATCCAGAGACTGTTTTTTCTTATTACTTATCCATGTCAAG
>TRINITY_DN86358_c0_g1_i1 len=228 path=[0:0-227]
GGAGGATCTCGATGTGGGTGCCATCCACGGCGCCCATGCAGTTGGGGAACCCTCCAGCCGCGAAGCTGGCCATCACGGCCTCCTCGTCCACCAGCTGGATTGCTTGGTCCAGGAGCACGCCCTCCACCGCCCGGCAGATGTCTCGTGGGATCCCGGCGATGGTGCTCACCCTGATGCCCAAAAGCTTCCCAAAGTTATCTGTGTGCTTCCGGTAATCCAGGTCTTCAT
>TRINITY_DN86410_c0_g1_i4 len=618 path=[2:0-157 4:158-163 6:164-617]
AAGCAGGATTGAACTGAGAGCTAAATAGAGTTCACAGTGCCCTCCAGTGTTCTTCCTGGATACCTTCTCCCTGGAACTGTAATTTTTTGTTCTTGTAAAGTGCCAGGTACATTGCTGGCACTATATAAATGCTTGCTGATAAATTGATGGCTCACAAGTCCTGATGCCGATATAGCATTGTGTGTGGGTGAAGCAGCCAGTCCGAGGTGGCTTCCCGAGACAGGCAGGGCATTGCTCACAGAGGAAGAGGTCAGCTGGTCCATCCCTACAGGACTCAGGTTCATTTCATTCATTCTGGGATGCATCTGCCCGGTGGGGCGGGCCAGGGGCCGGGCGAGGTGCCCCGGGGACAGCAGCAGCATCGGGCCCCTCAGCCTTCGCTCGCTGCTACCCTCCGCCACCGCCGCCGGCGCCTCCTCCCACCGTCGGGAACCGCTCCCCACTCGGACATCCCCTCACTCCCTAGGCCTCGGTCCTAGGAAGCCACCTCCACGGGCAGCGCAATCCCGGCCCCGGGGGAGGCCAGAGCCAAAGCGGCCTCATGGGCCGGACACAGCGGGACCTGAACCCGCGCCCCCACAGCTCCCGTCCCGACAGCGGGGAGCCCGCAGATAAGCG
>TRINITY_DN86410_c0_g1_i1 len=1754 path=[0:0-40 3:41-1293 4:1294-1299 6:1300-1753]
CATCCGTTGTGATGATGTAGAACTCCAGGACATTGTTGTGATACATCTTCCAAATATGATTGGCTGCCTTGTCTGTCCAATCTGCTACTTCCATGGAGTGACTCTGTTGCCCAATCAGTGGTCCAAAGCAAGTCCTCACGGGAATAGTTTCTTCAGTCCAGACACCAGCTTCAGCTCCCATGATGGACTGTCGGAGGATAAGCTGTTTGGGGAGCGAAAGCCTGGCTCGACTCTCTATTGGGGTGTCTGGAACGAAGGTTACAGGCCCATGATCTGGGCAATCTGATGGGTATGCCTTGTCACATAGCGTGCACCATATAGTAAACAAGGTAGCCATATTCTCCTTGTTTGAATTGGAGTCTTCCATTTGCAGCGATGATGGCACAAAGGCAAGATTGTCTGAAGATACGTCAACATGGCTTGGCCCCATGGCTACTTCCTGGTTTATGGAAGACACTGCCACAGGCTCCAGACTGAGTCCTACTTCATGCAAGGAGACAGATTCTAGGGCAGCTAGATTGTGCGAGGTAGAGAGTGCCACATTTACAGAACTGCTGCTCATGGCCACTGTATGAATGGAGTCATTTAGCGTGGTGTCTGATATACCCCTTACCCGTCCTGCAATGTGGTCAGGCTCCATTACAACAGGAAGCTCCAAAGTGCTACCATGAATAGGTAAGACACCATTATGCCCCACTGCATCCGAAGCCAAGTTACTGCCCACAGTGTCTACAGTTAAGGTTTCATGATTCCGGTTGCCATTAGGGATTTGTGAGTGATCCCCAGCTACATTATCCATTGTAAGTTCCTCAGTCATCCCATCAGTAGAGATTGGGCTGGTTACTCTTGAAACACTCTCCATGGCGATTGTAGTATCCAGTGCTACTTCATGGCTGTCAGTGGGATGTAGGCTTTGGCCACCATGTGTGTTCACTGAACGAGAGTCCATTGAGACAATCCCTGGTTCTAGACCCACTGTCCCACTAGGCTGGTAGGGATCAAGGGCTGAAGGGTTATTGGAGACAGATAAAGCTGGATTGCTGTCGACATTGATAGTGTTGGGATGAATGTATTGAGGTGGAGGTCTGTCAGCTAAATAAGATAAAATACCAGGTAGAATGTGTCTGAAGTAGCTGCTCTCCAGGTGAGGGTAAGGTGGTGGAGGTAGGGTATAGTTTCTTTCTGGTATACCACACATCACTCCTCGATCTCCAATACCCATTGGGAGCATCAGCGACAATGCAGAGGGCAAGGAACTCAAAGAGGGGCCCAAGTTTGGAATTGCAACTGGCAATCCTGATGCCGATATAGCATTGTGTGTGGGTGAAGCAGCCAGTCCGAGGTGGCTTCCCGAGACAGGCAGGGCATTGCTCACAGAGGAAGAGGTCAGCTGGTCCATCCCTACAGGACTCAGGTTCATTTCATTCATTCTGGGATGCATCTGCCCGGTGGGGCGGGCCAGGGGCCGGGCGAGGTGCCCCGGGGACAGCAGCAGCATCGGGCCCCTCAGCCTTCGCTCGCTGCTACCCTCCGCCACCGCCGCCGGCGCCTCCTCCCACCGTCGGGAACCGCTCCCCACTCGGACATCCCCTCACTCCCTAGGCCTCGGTCCTAGGAAGCCACCTCCACGGGCAGCGCAATCCCGGCCCCGGGGGAGGCCAGAGCCAAAGCGGCCTCATGGGCCGGACACAGCGGGACCTGAACCCGCGCCCCCACAGCTCCCGTCCCGACAGCGGGGAGCCCGCAGATAAGCG
>TRINITY_DN86410_c0_g1_i2 len=1802 path=[1:0-88 3:89-1341 4:1342-1347 6:1348-1801]
CAGGACATTGTTGTGATACATTTTCTACAGGGCATTTAAAGAACTAAGCACATGATGTCTCGATTGGCGAGGACCGGATTATCATTTAGTACATCTTCCAAATATGATTGGCTGCCTTGTCTGTCCAATCTGCTACTTCCATGGAGTGACTCTGTTGCCCAATCAGTGGTCCAAAGCAAGTCCTCACGGGAATAGTTTCTTCAGTCCAGACACCAGCTTCAGCTCCCATGATGGACTGTCGGAGGATAAGCTGTTTGGGGAGCGAAAGCCTGGCTCGACTCTCTATTGGGGTGTCTGGAACGAAGGTTACAGGCCCATGATCTGGGCAATCTGATGGGTATGCCTTGTCACATAGCGTGCACCATATAGTAAACAAGGTAGCCATATTCTCCTTGTTTGAATTGGAGTCTTCCATTTGCAGCGATGATGGCACAAAGGCAAGATTGTCTGAAGATACGTCAACATGGCTTGGCCCCATGGCTACTTCCTGGTTTATGGAAGACACTGCCACAGGCTCCAGACTGAGTCCTACTTCATGCAAGGAGACAGATTCTAGGGCAGCTAGATTGTGCGAGGTAGAGAGTGCCACATTTACAGAACTGCTGCTCATGGCCACTGTATGAATGGAGTCATTTAGCGTGGTGTCTGATATACCCCTTACCCGTCCTGCAATGTGGTCAGGCTCCATTACAACAGGAAGCTCCAAAGTGCTACCATGAATAGGTAAGACACCATTATGCCCCACTGCATCCGAAGCCAAGTTACTGCCCACAGTGTCTACAGTTAAGGTTTCATGATTCCGGTTGCCATTAGGGATTTGTGAGTGATCCCCAGCTACATTATCCATTGTAAGTTCCTCAGTCATCCCATCAGTAGAGATTGGGCTGGTTACTCTTGAAACACTCTCCATGGCGATTGTAGTATCCAGTGCTACTTCATGGCTGTCAGTGGGATGTAGGCTTTGGCCACCATGTGTGTTCACTGAACGAGAGTCCATTGAGACAATCCCTGGTTCTAGACCCACTGTCCCACTAGGCTGGTAGGGATCAAGGGCTGAAGGGTTATTGGAGACAGATAAAGCTGGATTGCTGTCGACATTGATAGTGTTGGGATGAATGTATTGAGGTGGAGGTCTGTCAGCTAAATAAGATAAAATACCAGGTAGAATGTGTCTGAAGTAGCTGCTCTCCAGGTGAGGGTAAGGTGGTGGAGGTAGGGTATAGTTTCTTTCTGGTATACCACACATCACTCCTCGATCTCCAATACCCATTGGGAGCATCAGCGACAATGCAGAGGGCAAGGAACTCAAAGAGGGGCCCAAGTTTGGAATTGCAACTGGCAATCCTGATGCCGATATAGCATTGTGTGTGGGTGAAGCAGCCAGTCCGAGGTGGCTTCCCGAGACAGGCAGGGCATTGCTCACAGAGGAAGAGGTCAGCTGGTCCATCCCTACAGGACTCAGGTTCATTTCATTCATTCTGGGATGCATCTGCCCGGTGGGGCGGGCCAGGGGCCGGGCGAGGTGCCCCGGGGACAGCAGCAGCATCGGGCCCCTCAGCCTTCGCTCGCTGCTACCCTCCGCCACCGCCGCCGGCGCCTCCTCCCACCGTCGGGAACCGCTCCCCACTCGGACATCCCCTCACTCCCTAGGCCTCGGTCCTAGGAAGCCACCTCCACGGGCAGCGCAATCCCGGCCCCGGGGGAGGCCAGAGCCAAAGCGGCCTCATGGGCCGGACACAGCGGGACCTGAACCCGCGCCCCCACAGCTCCCGTCCCGACAGCGGGGAGCCCGCAGATAAGCG
>TRINITY_DN86410_c0_g1_i5 len=1360 path=[0:0-40 3:41-1293 4:1294-1299 5:1300-1359]
CATCCGTTGTGATGATGTAGAACTCCAGGACATTGTTGTGATACATCTTCCAAATATGATTGGCTGCCTTGTCTGTCCAATCTGCTACTTCCATGGAGTGACTCTGTTGCCCAATCAGTGGTCCAAAGCAAGTCCTCACGGGAATAGTTTCTTCAGTCCAGACACCAGCTTCAGCTCCCATGATGGACTGTCGGAGGATAAGCTGTTTGGGGAGCGAAAGCCTGGCTCGACTCTCTATTGGGGTGTCTGGAACGAAGGTTACAGGCCCATGATCTGGGCAATCTGATGGGTATGCCTTGTCACATAGCGTGCACCATATAGTAAACAAGGTAGCCATATTCTCCTTGTTTGAATTGGAGTCTTCCATTTGCAGCGATGATGGCACAAAGGCAAGATTGTCTGAAGATACGTCAACATGGCTTGGCCCCATGGCTACTTCCTGGTTTATGGAAGACACTGCCACAGGCTCCAGACTGAGTCCTACTTCATGCAAGGAGACAGATTCTAGGGCAGCTAGATTGTGCGAGGTAGAGAGTGCCACATTTACAGAACTGCTGCTCATGGCCACTGTATGAATGGAGTCATTTAGCGTGGTGTCTGATATACCCCTTACCCGTCCTGCAATGTGGTCAGGCTCCATTACAACAGGAAGCTCCAAAGTGCTACCATGAATAGGTAAGACACCATTATGCCCCACTGCATCCGAAGCCAAGTTACTGCCCACAGTGTCTACAGTTAAGGTTTCATGATTCCGGTTGCCATTAGGGATTTGTGAGTGATCCCCAGCTACATTATCCATTGTAAGTTCCTCAGTCATCCCATCAGTAGAGATTGGGCTGGTTACTCTTGAAACACTCTCCATGGCGATTGTAGTATCCAGTGCTACTTCATGGCTGTCAGTGGGATGTAGGCTTTGGCCACCATGTGTGTTCACTGAACGAGAGTCCATTGAGACAATCCCTGGTTCTAGACCCACTGTCCCACTAGGCTGGTAGGGATCAAGGGCTGAAGGGTTATTGGAGACAGATAAAGCTGGATTGCTGTCGACATTGATAGTGTTGGGATGAATGTATTGAGGTGGAGGTCTGTCAGCTAAATAAGATAAAATACCAGGTAGAATGTGTCTGAAGTAGCTGCTCTCCAGGTGAGGGTAAGGTGGTGGAGGTAGGGTATAGTTTCTTTCTGGTATACCACACATCACTCCTCGATCTCCAATACCCATTGGGAGCATCAGCGACAATGCAGAGGGCAAGGAACTCAAAGAGGGGCCCAAGTTTGGAATTGCAACTGGCAATCCTGAGAACAAAAATAAATGGTCAATGCAGTGAAAGTATTTGTAAACAAAAGCATGTAAACAAAG
>TRINITY_DN86410_c0_g1_i3 len=1408 path=[1:0-88 3:89-1341 4:1342-1347 5:1348-1407]
CAGGACATTGTTGTGATACATTTTCTACAGGGCATTTAAAGAACTAAGCACATGATGTCTCGATTGGCGAGGACCGGATTATCATTTAGTACATCTTCCAAATATGATTGGCTGCCTTGTCTGTCCAATCTGCTACTTCCATGGAGTGACTCTGTTGCCCAATCAGTGGTCCAAAGCAAGTCCTCACGGGAATAGTTTCTTCAGTCCAGACACCAGCTTCAGCTCCCATGATGGACTGTCGGAGGATAAGCTGTTTGGGGAGCGAAAGCCTGGCTCGACTCTCTATTGGGGTGTCTGGAACGAAGGTTACAGGCCCATGATCTGGGCAATCTGATGGGTATGCCTTGTCACATAGCGTGCACCATATAGTAAACAAGGTAGCCATATTCTCCTTGTTTGAATTGGAGTCTTCCATTTGCAGCGATGATGGCACAAAGGCAAGATTGTCTGAAGATACGTCAACATGGCTTGGCCCCATGGCTACTTCCTGGTTTATGGAAGACACTGCCACAGGCTCCAGACTGAGTCCTACTTCATGCAAGGAGACAGATTCTAGGGCAGCTAGATTGTGCGAGGTAGAGAGTGCCACATTTACAGAACTGCTGCTCATGGCCACTGTATGAATGGAGTCATTTAGCGTGGTGTCTGATATACCCCTTACCCGTCCTGCAATGTGGTCAGGCTCCATTACAACAGGAAGCTCCAAAGTGCTACCATGAATAGGTAAGACACCATTATGCCCCACTGCATCCGAAGCCAAGTTACTGCCCACAGTGTCTACAGTTAAGGTTTCATGATTCCGGTTGCCATTAGGGATTTGTGAGTGATCCCCAGCTACATTATCCATTGTAAGTTCCTCAGTCATCCCATCAGTAGAGATTGGGCTGGTTACTCTTGAAACACTCTCCATGGCGATTGTAGTATCCAGTGCTACTTCATGGCTGTCAGTGGGATGTAGGCTTTGGCCACCATGTGTGTTCACTGAACGAGAGTCCATTGAGACAATCCCTGGTTCTAGACCCACTGTCCCACTAGGCTGGTAGGGATCAAGGGCTGAAGGGTTATTGGAGACAGATAAAGCTGGATTGCTGTCGACATTGATAGTGTTGGGATGAATGTATTGAGGTGGAGGTCTGTCAGCTAAATAAGATAAAATACCAGGTAGAATGTGTCTGAAGTAGCTGCTCTCCAGGTGAGGGTAAGGTGGTGGAGGTAGGGTATAGTTTCTTTCTGGTATACCACACATCACTCCTCGATCTCCAATACCCATTGGGAGCATCAGCGACAATGCAGAGGGCAAGGAACTCAAAGAGGGGCCCAAGTTTGGAATTGCAACTGGCAATCCTGAGAACAAAAATAAATGGTCAATGCAGTGAAAGTATTTGTAAACAAAAGCATGTAAACAAAG
>TRINITY_DN86410_c0_g2_i1 len=314 path=[0:0-313]
CAGGACTCCTGATGCAAAAAAGGACTAATAGATATTCAAAAATAGCCAATTCAACTATGAATTTTCCAGCTTTTGCAAATTTGTTTAGCTGCCTTAACTGGTTTCCCTGCAAGCCCCACCAGAAAACTACGAAGATTGCTGCAAGAGTCTTTACATCACCCTTTACAGCAACTGCTATATAAATGCTACCCAGAGGTAGAAGCAAGCACACCCAGGCACACTCACATATAGTAAACAAGGTAGCCATATTCTCCTTGTTTGAATTGGAGTCTTCCATTTGCAGCGATGATGGCACAAAGGCAAGATTGTCTGAA
>TRINITY_DN86356_c0_g1_i1 len=291 path=[0:0-290]
CAAGCCGCTAGCTCATCTGCAGGCTAGGCTCCTAAAGCCTATTTATTCCCTAATGTTTCTTCATTTGCAAGCCAGGTTCCCCAGTCCCAATGTCCTATCGTCTTGCGCCCCAGTCTGGATAATTGTGGTGTCACCAAAAATAAGTTGGGTTTTCCTGCTAGAGGGGCTTCGATTTTTGAAGAACTGATGGCCGTTGACCTTGCATGTAGGTCTATCGTTCGCGGGTCCACGGGTAAATCCTAGTTGACTGTATGTGGCAATTTTAGACTAAAAGCCCATGTGTTCTCCAGG
>TRINITY_DN86352_c0_g1_i1 len=201 path=[0:0-200]
GTTGGAAATTATTTATATTGACTTGACCTGTAAATATCTTAAAACATAACCCAACAGTAGAACATTTTTAAACAATGAAAAAAAATATTAAGGGTGACGGCAGGCACTAAAAATATTAACATACACTTTTTTTTTAGCATGCCCAAACATATGTTGCCAGTATTGTCCACTGATTGACTTGTCTAACAGTTAAAGTGCCAG
>TRINITY_DN86419_c0_g1_i1 len=201 path=[0:0-200]
CCAGCTTGTGCAGCAGGGACTTTCTCCACCCCCAATTTCCTTAGGTACTTGGAGTCCATGTTTCCCAAGCAGGATGGGAAGGCAGAGATCTGTTGTGCAGACACTGATTCTGACACCAGCTTCTCTGTATCTCCTCTGTGTTGGGGGAGCAGCGTGCAGGGAAGTACACTTCTCCCCACTAGCTCCATGTTCTGCCAGATC
>TRINITY_DN86406_c0_g1_i1 len=219 path=[0:0-218]
GCAGGCAGTTCGGCCCACCCGAACGAATCAGAGGCCTCAAACCCGAAAGTCGGGTCAAAAAGAAGAAACCCGAGTATGGGAGGTTTCCTCTTCCCCATGTTATCCTACCTAGAGTTAGGTTAGGAAGAGACCTATCTATAAATGTACCCTTCTAAGAACCAAAGGGGTCCCAGTTAGGGAGAGTTCTTGTTATCAGTTAACCAGTTACAGAGAGTTAAG
>TRINITY_DN86366_c0_g1_i1 len=242 path=[0:0-241]
CTGCGTTTAGTAACGAGATAGGGCGATAGCTAGAACAATCTTCTGGATCTTTACTGTTTTTTTGGCATAATGTGATAATGGCTGCATTGAAGGATGGTGGCATTTTACCTTTTTTATTATAGGATTTAACGTATATGTTAATGGCCTAATTAATTTGCTCTTAAATATTTTGTAGTATTCTACAGGAAATCTGTCAGGTACGCAGGCTTTGCGACTAGCCAGTTTACTAATAGCCTCTTTAA
>TRINITY_DN86349_c0_g1_i1 len=271 path=[0:0-270]
GACGGGCTTCGTACAGAAATTATCCAGTCTTTATATATTTATTTTTTTGTTACTCCGCCCCTCCTGCCACAGGCAGCTCAGACCGGCTTACAGTCATTATAAAGAACTAAAATAGAACGTCCTAAAAGGAGGAAAAAATAACACATCCCTCTCCACTACCCCTCTCCCCCGCCAAATGCCTGGCGGAACAGCCAGGTCTTACAACCTTTCCAAAAGGAGGGAGGCTCCGGGGCAACCGGGCTTCTACCGGCAGGGAGTTCCACAGCCGCGG
>TRINITY_DN86417_c0_g1_i1 len=294 path=[0:0-293]
CCCGCTCAGTGTTCACACGGACGAACACCCATCCCCCCCTGCATACCCACCCAAACACTGAGTTTGCGGGGGGGGGGGGCGTCCGTGTAAAAACGGCCACGGACACCACCACCCCATCTCCACCCACAGAGCCTCCTCCGTTGTTCTGGATGGGTCTGTGAGTGGGAGATGGGTGTGCTCCGGGACACACGCCGGGACACACGCCGGGACCGTGCACGCACACACGCACACCCACCACCCGTGGTGTTCACACGGGCAGATACTCAGTACACACCCATCCCCCCCCACTCACCT
>TRINITY_DN7040_c0_g1_i1 len=1020 path=[0:0-114 1:115-128 2:129-1019]
TGGAGAAAATGCCCCTGCTTAAAGCGGTGCAGAGCCGCCGGTCTGGCACTCAGCTGGGTTTTATTTGGCCCCTTTCCACTTCCTGCATCTGACCCGTGGATCCAGTCCCTCCCCTCAAGCGCTGCAGAGTGAGCAGACACAGGACGGATCCATGGCTCCCATCCATTGCCTGGTCCCTTCCCCTGACTCCTATGCGACCTGTGGAGCTTGTGCTCATTTTCAAAGCGACTCACAGGAGGGCAACAAATTCCCCAGCCCTTGGAGCTTGATTTGACCAAGTCAGAGAAGTGTTCGGAGGGTAACTGGAGTGAGAGGACGCGAGGCAGAGCGAAGGCTGGAGGCAGCAGCTCAGCCAGGTAGGAACTGGTGGATAGGAGCAGCTAGGGGCCCCAGGAGAGAATCTGGAAGAGAGCAGGAGCAGCCAGCACAAGCAGGAGAGCGAGTGTGGGCACATCCGTTCTACGGCGGCTGCTACCAGTGCTCGCAAGGGTCAAAACTCTGAAGGATGCCAGGCATTTGCTAGCCTTGCGTCAAGCAGTCAAGGCCTCAGGCGTGCGGTACCGGTTAGTCATCTTCCCTCCGCACAGCTGTCCCCAGGCAAAGCGGAGGAGCCAGGGAAGGGAGCAGTGTTCTCAAGATCAAGCCCCTATTTGAAAGGATACTGGCATCTCTGAGTCACAGAGGTATTAAAGCAGCAGCAGGGATTGGATGTGTGAGAGGAAGCGTGGCATTCTGTGGCTGTGTGTACTTGGCCTCCGAACATCCAGCGCATGCAGGGAAGCTTGAGAGAGAGGGGCCAGCGATGGTCAGGGGTGAACCTGGGAGGCAAGGTGTCTGCCAACAGTCCTGGGAAGCGTTTGAGGAATGATCTGTGCCAGACTCTGCCAGCTTGCCGGGACGCCGATAGGCCCTAGCCAAGAGGAAGATCCTCTCATGTAGACACTTGGCCTTTTTGACCATTTGCATCAGAAGCCCCGAGTCAGGGAACCAAATGCTGCTAGATCGGAAGAGCGTCGTGTA
>TRINITY_DN7040_c0_g1_i2 len=1006 path=[0:0-114 2:115-1005]
TGGAGAAAATGCCCCTGCTTAAAGCGGTGCAGAGCCGCCGGTCTGGCACTCAGCTGGGTTTTATTTGGCCCCTTTCCACTTCCTGCATCTGACCCGTGGATCCAGTCCCTCCCCTTGAGCAGACACAGGACGGATCCATGGCTCCCATCCATTGCCTGGTCCCTTCCCCTGACTCCTATGCGACCTGTGGAGCTTGTGCTCATTTTCAAAGCGACTCACAGGAGGGCAACAAATTCCCCAGCCCTTGGAGCTTGATTTGACCAAGTCAGAGAAGTGTTCGGAGGGTAACTGGAGTGAGAGGACGCGAGGCAGAGCGAAGGCTGGAGGCAGCAGCTCAGCCAGGTAGGAACTGGTGGATAGGAGCAGCTAGGGGCCCCAGGAGAGAATCTGGAAGAGAGCAGGAGCAGCCAGCACAAGCAGGAGAGCGAGTGTGGGCACATCCGTTCTACGGCGGCTGCTACCAGTGCTCGCAAGGGTCAAAACTCTGAAGGATGCCAGGCATTTGCTAGCCTTGCGTCAAGCAGTCAAGGCCTCAGGCGTGCGGTACCGGTTAGTCATCTTCCCTCCGCACAGCTGTCCCCAGGCAAAGCGGAGGAGCCAGGGAAGGGAGCAGTGTTCTCAAGATCAAGCCCCTATTTGAAAGGATACTGGCATCTCTGAGTCACAGAGGTATTAAAGCAGCAGCAGGGATTGGATGTGTGAGAGGAAGCGTGGCATTCTGTGGCTGTGTGTACTTGGCCTCCGAACATCCAGCGCATGCAGGGAAGCTTGAGAGAGAGGGGCCAGCGATGGTCAGGGGTGAACCTGGGAGGCAAGGTGTCTGCCAACAGTCCTGGGAAGCGTTTGAGGAATGATCTGTGCCAGACTCTGCCAGCTTGCCGGGACGCCGATAGGCCCTAGCCAAGAGGAAGATCCTCTCATGTAGACACTTGGCCTTTTTGACCATTTGCATCAGAAGCCCCGAGTCAGGGAACCAAATGCTGCTAGATCGGAAGAGCGTCGTGTA
>TRINITY_DN6996_c0_g1_i1 len=4480 path=[1:0-3057 2:3058-3433 4:3434-4479]
CCGAGATCTACACTCTTTCCCTACACGACGCTCTTCCGATCTGGGAGGTCCATGTAAACGCTGCGGCGGGGGGAGAATAGGTGTGCGCCTGTGGGAACACCACGGATGGTGGGTGGGGGTGCATGCACACTCCCGCGCAACACTCATCTCCACCCATCACCCACCCACGGAGCCATCTGGCAAACCGGAGGACAAGCTCCATGGGTGAAGATGCATGTGCGCCCATGGGAAAGGCCACACACCCATCTCCACCACATATCCATCCTCCTACCCATGTGGTCCGTTTAAAAACGGCCTAAGATTAATTATCCCTTCCCAGACAAGTCTTTGTACACATTCATAATTCTTACATTTTAGTTTAAAAATGAGATTGTCAGGTAGGCAACACCTTTAAGATCAAACATATTACAACATTAATATGTTTAATTCAAAAGCACAAAAATGAAAATCAAGTCTCTCGCAGGATAAGATGCATACATTTATGGAGTATGTTTCTACCTTGTTAAACACATTAGAACACTCTTCTAGTATATTATATCTTTTAAAAAACAATTTTTCACAGCCAGGCAAGGAGATACCTACATATTGCTAGTTTTCACTGTACACACTATTTATACTGATGTTATTGTCGCTCATGAAATTCAAGACAAACACTGACTCAAGTCCAGCACAGGTAACAATCCAAGTTGAGCAATACTCTGCTAATGAACCTTAATCCTGATTTGCAGTGTCCTCACATTAAACTATAGTTTGAGGAGACAGACAGCAGAATTTGCATGTTGCATCTTTCATTTCTATGCACATTTTAGAAGTGCAAGTAAACCTCAATTTCCCAACCTGTGACTATTCCAGTCTCTATTTGAAATTATCTACTCCAAATCAACATTTGTATTGAAACAAATTTTCATAAAGCACATTTTTAATAATAATTTAGTATACCCTAATGAAATTCATTGTAAAAATCAGGATGTGTCCGTATTCTGTATTGTACTTAAGTGGGCACTTTTTATTGTTTCCTTCTCCAAATTACTCCTTGTATAAAAAGAAAACTTAAAGTAAACAATGACATTCAGATGGAAAGGCCTTTAAGTTCTAAAACCAATGAACAAGACCTTGATTCACACAGAGATTGTCACAGTAACAAAACATCACTGCAGGAAAAAATAACTGATGCTGTCAGTGTTTCTTTTCATTCTTTAGTGAAAAATCATGTTTTAGTATCAAGGCTTTCAAAGGAATTTCAAAGAAAGGTATTCATTGTACATAATGGGTAGCAATGAAAAAGAAAGGAATCAACAGCATGACTCAGGGTGTATTCTCAACAACAGTATTCAGTCACGTAGTTTGAAAACCCAGTTTTCACAAGAGACAGTATATAACACGAGCTCATATCTGTTGGCAGGTTCAAGGACTGTTCACAGTGTTACCCTGGAAAATCTTCTTGAAGGGTGTTGTGAATTTTAATGAAGCCTGGGAAATGGGCTGCTTCAACCCACTGAACAGAGTCAACATGACAAACTTAGAGGCTCATTCTGGTAACACCTAGCTCTGTGAAGCAGATCAAAACTATTCACACATCAAATTGCTGATCTGATAGAATGATTTATTTTTCCATTACAGGCAAGTCATGAGTGACTTGTTCTGAGGTATGTGTTTAGGCTGTGAAGGACACCTATTAGAAAGCTCCACATTTTGAAGGTTCTTTTTCAAGCTCCAATATTTTATGGCTGGACAGTCTCTGCTGGGACTAGATTTCCTGTTGTATCCAACTGCATACATTTACATGAACATGCAGAAACGGGGCACTCGGTATGGTCCCTGAACCAGCTAAGCATGTGTCCAGCATGACCACCATGCCTACAGTTGTGACACCAAGTAAACCAGTTGTTGAACTGGGCTAATTTCTTGTCCTTGCTGAGGTCCACCTTTTCATCTGACTTGGATCCTCCTGGACAACTGGAAACTGGTGTTCCCATATTTATTAGACAAAGTGCACAGCGAGGAAGGGGTTTGCGACAACCAGGGCAGCTGGTGACCTTTGACTTGGTTGGCGATCCACTTACACCATATTGACTAAAGCCTCGGCCCTGATGGGGTATGGCTGAACAGCTGTAAGAAATCGATTTTCCACAGAAATTGCAACTCACAAATACCTGTGCTAGAGGTTTTGAACTGGGATCGAGCTTGCTCCTATGTATATCAAATTCTGCTCGTTTATGCCAGAATCTCCAAGCATCTAACAGATTTCTGTAGTTCTCAATCCAGTATTGAACCCTTTCATCCTTAAGTACATCAGATGGAGAACCCTGTAACATACAATAGCTTGCTGTCTGGACATCACCAGTTCTATCAACATAACTTTCCATTAAGTCCACACCATCTTTTGTCAGTCCTGTCAGCAGGATTCCTTCCAAGTTCCCAGCATCTTTCATGTCATTTGTCAGCTTTTCAATGAATCTATTCAACTGAGCATCAGTGAGGAATTTACAAGCAAATGCCACTCTGTCCCGCACAGCCACATTAGTCTCAAACAAAACCCCATCGTAAGAACCAGATTCACTTGTCAGAAAGGCAAACATGGCACACAAGTAGGGATTGTTTAGCTGCAATCGTAGGGTACTGCACATTTCTCTCCAAAGGGAATTCTTCTCATCTGTATAACCTGATAATGCCATTGCTACTACATTGAGATTCAGATCACCTTTCCCTGAAGATGCTCCTTTATTTAATATCTGTATTGCTCGCCGTATGTCCAAGTTGAATAGTGCTACAGCAGCAGCTCGCTCCCAGTCTCCTTCTTGTTCCAAGGAGTTTAGAAAGGGTTCTATGTCTAGATCTGCTCCCTTCTTTATCCACCCACAGAGCTGCAAAGCCAAGGATCTTTCCTCACTTAAATACCGAGTAATGTCTGACTGTCTATCAGATCCACTCCTGCTATGCCGGAAGCTCTCTGTTGTTCCAACAGATGACTTCAGAATTGATTTAATGCCTGTATAAACCAAGGGTACTTTGTTTCCTGTAAGCTTCTGATCCATATCTTCAGTATACTGCTTCATAAAGTGCAGAGTGTACCAAAGTGACTTTAATTGAGGATCTTCATTTCCAGATAGAAGATGATTTCTCCAGACTTGTTCAGTATCAAGGCCATACCTGGATAAAGCCCTTAGACGCATTTTGGTGGCTATGTCTTTTTCGAAGGAACTAGCCTTTCCTTCCTCTGTGCACTCATACAAGTGTCGTCCACAAGCCCACATTAAAGATGTAACTGGACTCCATGCCAGAGAAATCCTTTCAAAAACAGTAAAGTCAGACATAGTTCGGTTTGAAGTCACAACTACCATTCGGTTTTGACTTGTGGGATGCCACGAGAAGGAAGCAATGTAGTTTTCACATGGCTGTACACTTCTTTCAATTATTGTAGGTTCAGTTTCATCTCCAATAGGCGTAGGAGTGTGCTGCATATCATACAGTCGAATTATATTACTATCTCTGGTTAAAGTAGCTAGCAATCCAGTTCGTGTTGGGCACCAAGCCACTTTTGTTAGAGGCTTAGGCTGCTCTGTTAGAGTCAAAACAGGTTTTTCAAACTTTCTAAGGTCCCAAATGGCAACCTGACCTTCATAGAAGGAGGCCACACGATCGTGGAAGTATGGATCTACAGTGACACCTTGGACAGCCTTGGTATTCACAAACATTTTTTGGCTTGTATTTCTAAGATCAAAAATAGCCAGATTTCGATGCATTCCAGCTAGTAGTAGTTTCTGGTCACGTGGAAGCCAACAAAGAGAAAGACAAGCATCATTCTGACCTAGCTCATAAAGGGGCTTTGTCACTACTAGCCCTGCTTCGGTATCTCCAGATGAAAGTCTCACTTTCTCTGTAGCAACTGCAGCCTCTGGCGTGTACTTGCTGCTGATATCCCAGATCAGTACTGAGAAGTCAGCTCGATGTTTATCCAGCCCAGCAGCAAGCCAATTACTGTCCAGTGGATTCCATGCTAGTGTGTTACACTGTCGTGCATGTTTGGGAACAAATTCTTTTCCTATCAAGTCTTTAGACTTTGAGTTGTGATCCTGGCCCAGGCTAGTAAGTACAACTCGGCCATTGGCCTGTCCAACAGCCAGAAGACATTCAGGATCATATTTAGGATACCAAGCTACACATTTCATGTATGGTGTATCTGAATTGATCGACAACAAAGTAGCTGTAGTTTCCTCTGATAAACGCAAAGATCCTGCTTTGAGCTCTGAACTCACAGCAGCCTCAATGTGATAGAGGCTGAGTTCCGAGTCACACACAACAAATCTATCAACATGGTGTGGAGCCCAGAGAATATCAGGTTTGGAGCCACTCATATTTGCTGCTATCGATCAGAACCAGGGATTTAAAATGTTGTGAGAAGATTAAGGAGGCGATATTCATTTGTGTGGAAATTATTAAGTCCCAAGGTTAAAGTTCTCAATTTCCTGCTGCAGTACTG
>TRINITY_DN6996_c0_g1_i3 len=3531 path=[1:0-3057 2:3058-3433 3:3434-3530]
CCGAGATCTACACTCTTTCCCTACACGACGCTCTTCCGATCTGGGAGGTCCATGTAAACGCTGCGGCGGGGGGAGAATAGGTGTGCGCCTGTGGGAACACCACGGATGGTGGGTGGGGGTGCATGCACACTCCCGCGCAACACTCATCTCCACCCATCACCCACCCACGGAGCCATCTGGCAAACCGGAGGACAAGCTCCATGGGTGAAGATGCATGTGCGCCCATGGGAAAGGCCACACACCCATCTCCACCACATATCCATCCTCCTACCCATGTGGTCCGTTTAAAAACGGCCTAAGATTAATTATCCCTTCCCAGACAAGTCTTTGTACACATTCATAATTCTTACATTTTAGTTTAAAAATGAGATTGTCAGGTAGGCAACACCTTTAAGATCAAACATATTACAACATTAATATGTTTAATTCAAAAGCACAAAAATGAAAATCAAGTCTCTCGCAGGATAAGATGCATACATTTATGGAGTATGTTTCTACCTTGTTAAACACATTAGAACACTCTTCTAGTATATTATATCTTTTAAAAAACAATTTTTCACAGCCAGGCAAGGAGATACCTACATATTGCTAGTTTTCACTGTACACACTATTTATACTGATGTTATTGTCGCTCATGAAATTCAAGACAAACACTGACTCAAGTCCAGCACAGGTAACAATCCAAGTTGAGCAATACTCTGCTAATGAACCTTAATCCTGATTTGCAGTGTCCTCACATTAAACTATAGTTTGAGGAGACAGACAGCAGAATTTGCATGTTGCATCTTTCATTTCTATGCACATTTTAGAAGTGCAAGTAAACCTCAATTTCCCAACCTGTGACTATTCCAGTCTCTATTTGAAATTATCTACTCCAAATCAACATTTGTATTGAAACAAATTTTCATAAAGCACATTTTTAATAATAATTTAGTATACCCTAATGAAATTCATTGTAAAAATCAGGATGTGTCCGTATTCTGTATTGTACTTAAGTGGGCACTTTTTATTGTTTCCTTCTCCAAATTACTCCTTGTATAAAAAGAAAACTTAAAGTAAACAATGACATTCAGATGGAAAGGCCTTTAAGTTCTAAAACCAATGAACAAGACCTTGATTCACACAGAGATTGTCACAGTAACAAAACATCACTGCAGGAAAAAATAACTGATGCTGTCAGTGTTTCTTTTCATTCTTTAGTGAAAAATCATGTTTTAGTATCAAGGCTTTCAAAGGAATTTCAAAGAAAGGTATTCATTGTACATAATGGGTAGCAATGAAAAAGAAAGGAATCAACAGCATGACTCAGGGTGTATTCTCAACAACAGTATTCAGTCACGTAGTTTGAAAACCCAGTTTTCACAAGAGACAGTATATAACACGAGCTCATATCTGTTGGCAGGTTCAAGGACTGTTCACAGTGTTACCCTGGAAAATCTTCTTGAAGGGTGTTGTGAATTTTAATGAAGCCTGGGAAATGGGCTGCTTCAACCCACTGAACAGAGTCAACATGACAAACTTAGAGGCTCATTCTGGTAACACCTAGCTCTGTGAAGCAGATCAAAACTATTCACACATCAAATTGCTGATCTGATAGAATGATTTATTTTTCCATTACAGGCAAGTCATGAGTGACTTGTTCTGAGGTATGTGTTTAGGCTGTGAAGGACACCTATTAGAAAGCTCCACATTTTGAAGGTTCTTTTTCAAGCTCCAATATTTTATGGCTGGACAGTCTCTGCTGGGACTAGATTTCCTGTTGTATCCAACTGCATACATTTACATGAACATGCAGAAACGGGGCACTCGGTATGGTCCCTGAACCAGCTAAGCATGTGTCCAGCATGACCACCATGCCTACAGTTGTGACACCAAGTAAACCAGTTGTTGAACTGGGCTAATTTCTTGTCCTTGCTGAGGTCCACCTTTTCATCTGACTTGGATCCTCCTGGACAACTGGAAACTGGTGTTCCCATATTTATTAGACAAAGTGCACAGCGAGGAAGGGGTTTGCGACAACCAGGGCAGCTGGTGACCTTTGACTTGGTTGGCGATCCACTTACACCATATTGACTAAAGCCTCGGCCCTGATGGGGTATGGCTGAACAGCTGTAAGAAATCGATTTTCCACAGAAATTGCAACTCACAAATACCTGTGCTAGAGGTTTTGAACTGGGATCGAGCTTGCTCCTATGTATATCAAATTCTGCTCGTTTATGCCAGAATCTCCAAGCATCTAACAGATTTCTGTAGTTCTCAATCCAGTATTGAACCCTTTCATCCTTAAGTACATCAGATGGAGAACCCTGTAACATACAATAGCTTGCTGTCTGGACATCACCAGTTCTATCAACATAACTTTCCATTAAGTCCACACCATCTTTTGTCAGTCCTGTCAGCAGGATTCCTTCCAAGTTCCCAGCATCTTTCATGTCATTTGTCAGCTTTTCAATGAATCTATTCAACTGAGCATCAGTGAGGAATTTACAAGCAAATGCCACTCTGTCCCGCACAGCCACATTAGTCTCAAACAAAACCCCATCGTAAGAACCAGATTCACTTGTCAGAAAGGCAAACATGGCACACAAGTAGGGATTGTTTAGCTGCAATCGTAGGGTACTGCACATTTCTCTCCAAAGGGAATTCTTCTCATCTGTATAACCTGATAATGCCATTGCTACTACATTGAGATTCAGATCACCTTTCCCTGAAGATGCTCCTTTATTTAATATCTGTATTGCTCGCCGTATGTCCAAGTTGAATAGTGCTACAGCAGCAGCTCGCTCCCAGTCTCCTTCTTGTTCCAAGGAGTTTAGAAAGGGTTCTATGTCTAGATCTGCTCCCTTCTTTATCCACCCACAGAGCTGCAAAGCCAAGGATCTTTCCTCACTTAAATACCGAGTAATGTCTGACTGTCTATCAGATCCACTCCTGCTATGCCGGAAGCTCTCTGTTGTTCCAACAGATGACTTCAGAATTGATTTAATGCCTGTATAAACCAAGGGTACTTTGTTTCCTGTAAGCTTCTGATCCATATCTTCAGTATACTGCTTCATAAAGTGCAGAGTGTACCAAAGTGACTTTAATTGAGGATCTTCATTTCCAGATAGAAGATGATTTCTCCAGACTTGTTCAGTATCAAGGCCATACCTGGATAAAGCCCTTAGACGCATTTTGGTGGCTATGTCTTTTTCGAAGGAACTAGCCTTTCCTTCCTCTGTGCACTCATACAAGTGTCGTCCACAAGCCCACATTAAAGATGTAACTGGACTCCATGCCAGAGAAATCCTTTCAAAAACAGTAAAGTCAGACATAGTTCGGTTTGAAGTCACAACTACCATTCGGTTTTGACTTGTGGGATGCCACGAGAAGGAAGCAATGTAGTTTTCACATGGCTGTACACTTCTTTCAATTATTGTAGGTTCAGTTTCATCAGATCGGAAGAGCACACGTCTGAACTCCAGTCACCTTGTAATCTCGTATGCCGTCTTCTGCTTGAAAAAAAAAATGCATATCATACAGTCGAATTAT
>TRINITY_DN6996_c0_g1_i4 len=2048 path=[0:0-625 2:626-1001 4:1002-2047]
GTCCGTTCCGCTCTCTTTTTTTGTCCTGGGATAGCCAGGATGAAAAGGTCTCCAGTTCCCAGTAAGCACAGAACATCTGCCCTACAAACATACTGAATGCAGATTCCAATACATTTGACTGTTGCAAACCTGGATGCCTTATGGCACTGTCTAGGGCCCAAAGTTAGGAGGAAAAAGATAAAGGTTTATATCAATTATGTTATATTTCAGAACCCCTATGCATATCAAAGCATCAAAAACATTCAGCAGTTACTTGATGTTTTTTGTCTGCAAAGTTCTTTACAAACAACTAATTATTTAGATTGTACAGTAAATTTTATTTGCAAGAGTTTCACAAAAGCCAACCAAAACTAAATGAAACATATTTAGAGATCTTCTAGGTAGGTCAAATAATTAAAGCCGATGTGCAGGCAGGGCATTACCGTAAATTGTATGGTTTCTCCTGCAGGACCTATGAGAATCTAATAAAGTGGTATTCCCAGAGTTAGTTACATAGAATTTTTCACTACATTGCACTGCATTAAGAATTCTGACATCTTTAGACATTTGGCAAAATCTAAGTGCTGCATTATGTCCATTTTTTTTGCAACCATCTTTCTCACAATAATCAACATTTTAAAGGATATAGTGCAGAGTGTACCAAAGTGACTTTAATTGAGGATCTTCATTTCCAGATAGAAGATGATTTCTCCAGACTTGTTCAGTATCAAGGCCATACCTGGATAAAGCCCTTAGACGCATTTTGGTGGCTATGTCTTTTTCGAAGGAACTAGCCTTTCCTTCCTCTGTGCACTCATACAAGTGTCGTCCACAAGCCCACATTAAAGATGTAACTGGACTCCATGCCAGAGAAATCCTTTCAAAAACAGTAAAGTCAGACATAGTTCGGTTTGAAGTCACAACTACCATTCGGTTTTGACTTGTGGGATGCCACGAGAAGGAAGCAATGTAGTTTTCACATGGCTGTACACTTCTTTCAATTATTGTAGGTTCAGTTTCATCTCCAATAGGCGTAGGAGTGTGCTGCATATCATACAGTCGAATTATATTACTATCTCTGGTTAAAGTAGCTAGCAATCCAGTTCGTGTTGGGCACCAAGCCACTTTTGTTAGAGGCTTAGGCTGCTCTGTTAGAGTCAAAACAGGTTTTTCAAACTTTCTAAGGTCCCAAATGGCAACCTGACCTTCATAGAAGGAGGCCACACGATCGTGGAAGTATGGATCTACAGTGACACCTTGGACAGCCTTGGTATTCACAAACATTTTTTGGCTTGTATTTCTAAGATCAAAAATAGCCAGATTTCGATGCATTCCAGCTAGTAGTAGTTTCTGGTCACGTGGAAGCCAACAAAGAGAAAGACAAGCATCATTCTGACCTAGCTCATAAAGGGGCTTTGTCACTACTAGCCCTGCTTCGGTATCTCCAGATGAAAGTCTCACTTTCTCTGTAGCAACTGCAGCCTCTGGCGTGTACTTGCTGCTGATATCCCAGATCAGTACTGAGAAGTCAGCTCGATGTTTATCCAGCCCAGCAGCAAGCCAATTACTGTCCAGTGGATTCCATGCTAGTGTGTTACACTGTCGTGCATGTTTGGGAACAAATTCTTTTCCTATCAAGTCTTTAGACTTTGAGTTGTGATCCTGGCCCAGGCTAGTAAGTACAACTCGGCCATTGGCCTGTCCAACAGCCAGAAGACATTCAGGATCATATTTAGGATACCAAGCTACACATTTCATGTATGGTGTATCTGAATTGATCGACAACAAAGTAGCTGTAGTTTCCTCTGATAAACGCAAAGATCCTGCTTTGAGCTCTGAACTCACAGCAGCCTCAATGTGATAGAGGCTGAGTTCCGAGTCACACACAACAAATCTATCAACATGGTGTGGAGCCCAGAGAATATCAGGTTTGGAGCCACTCATATTTGCTGCTATCGATCAGAACCAGGGATTTAAAATGTTGTGAGAAGATTAAGGAGGCGATATTCATTTGTGTGGAAATTATTAAGTCCCAAGGTTAAAGTTCTCAATTTCCTGCTGCAGTACTG
>TRINITY_DN6996_c0_g1_i2 len=1099 path=[0:0-625 2:626-1001 3:1002-1098]
GTCCGTTCCGCTCTCTTTTTTTGTCCTGGGATAGCCAGGATGAAAAGGTCTCCAGTTCCCAGTAAGCACAGAACATCTGCCCTACAAACATACTGAATGCAGATTCCAATACATTTGACTGTTGCAAACCTGGATGCCTTATGGCACTGTCTAGGGCCCAAAGTTAGGAGGAAAAAGATAAAGGTTTATATCAATTATGTTATATTTCAGAACCCCTATGCATATCAAAGCATCAAAAACATTCAGCAGTTACTTGATGTTTTTTGTCTGCAAAGTTCTTTACAAACAACTAATTATTTAGATTGTACAGTAAATTTTATTTGCAAGAGTTTCACAAAAGCCAACCAAAACTAAATGAAACATATTTAGAGATCTTCTAGGTAGGTCAAATAATTAAAGCCGATGTGCAGGCAGGGCATTACCGTAAATTGTATGGTTTCTCCTGCAGGACCTATGAGAATCTAATAAAGTGGTATTCCCAGAGTTAGTTACATAGAATTTTTCACTACATTGCACTGCATTAAGAATTCTGACATCTTTAGACATTTGGCAAAATCTAAGTGCTGCATTATGTCCATTTTTTTTGCAACCATCTTTCTCACAATAATCAACATTTTAAAGGATATAGTGCAGAGTGTACCAAAGTGACTTTAATTGAGGATCTTCATTTCCAGATAGAAGATGATTTCTCCAGACTTGTTCAGTATCAAGGCCATACCTGGATAAAGCCCTTAGACGCATTTTGGTGGCTATGTCTTTTTCGAAGGAACTAGCCTTTCCTTCCTCTGTGCACTCATACAAGTGTCGTCCACAAGCCCACATTAAAGATGTAACTGGACTCCATGCCAGAGAAATCCTTTCAAAAACAGTAAAGTCAGACATAGTTCGGTTTGAAGTCACAACTACCATTCGGTTTTGACTTGTGGGATGCCACGAGAAGGAAGCAATGTAGTTTTCACATGGCTGTACACTTCTTTCAATTATTGTAGGTTCAGTTTCATCAGATCGGAAGAGCACACGTCTGAACTCCAGTCACCTTGTAATCTCGTATGCCGTCTTCTGCTTGAAAAAAAAAATGCATATCATACAGTCGAATTAT
>TRINITY_DN7003_c0_g1_i2 len=1387 path=[1:0-548 3:549-559 5:560-935 8:936-937 9:938-940 10:941-1156 11:1157-1386]
TCCGATCTGAGCGCTTGGTACAGATAAGCTTAAGGCTGAGCTGCTATCTTCAGCTTCAGGAGGCTCTGGTTCGAGTTCCTCTGGCTCTGGAGTGTCTGCAGTAATAGCCTCGGCATCTGTGCTGCTCCGGTCTGATGGCTGCTCTTGGTGTCTCTTTCTCCTTTCCAGGTTTTCAAACACATGCATGATGGCCTCTACTTTCCTCTCCTCCCGGGACTGTCTGTTCTGAGCCAAGGCTCCCTGCTCATCCTCTGCCTCATCTCTCTCTTCTTCTTCTTCTTCTAGCTTCGCCTCCTTGTCTGCAGCCTCGTTGTCGCTGGCAGCAGTGGCTCCCTCTGGAACTCCCTCCTCTGCCTGCTGGCTGCTGTTCTCGTCGGAGGCCCCCCCCTGCTGTTCCATCTCCAGCTCCTTTCGACGGGCTTTCCGTCGCCTAGTCTCTGCGCCAATCATCAACGTGCCTACAGCAGGCGGAGGGAGGTGCGCTGCAGCGCTTGGGTTCTGCTTCTGCACTGGACAATTCCTGTTTCCCTTGTGACAGGCACAGTCCACTTTATAGTTGCAGATACTGTACTCATAGTCAAAGGCAATGGTGACCTCCATGTCCTTGGCAATGGATGCAAGAGCGTAGATACAGAGGTGGATCATCCCATCAGCGATCACATGACGAACCTCTGCGTTTGGGGTGCAGGAACGCCGGATGAACCTAGCGTCGTTGCCAAAGGTGCGGGCATCCACACACATCTCAACGCCGCTGAGCTTGGAGTAGAACAGCACAAAAGGGTAGGGCTTTTTGAAGAAATGACCATTGACCTCGAATTGCTGCCGCAACATCACCTTCCCACGATACTCAATGATAAGGGTATCTAACGTCAAGTCTCTGGCTGCCCTCAAGATCTTCCGGTGCTTCTGAACCCGAGTGACTCTTCCAAGCTGCAACTGCATCTGGGACCCGATGACAGTGTTGTTGCAGGCCAACTCGGTCTTGTTGATGGTGTCCAGCACCGACGTTTTCAGATGGCGTTCCAACAGGTTCTGTACATCAGCGCTGTACTGGTTAGTAAAGGCTTCTTCATACTGGTCTGTCCAGAGTCGGATGCGGTTCTCCCAACCCTCCGCTGTGTTCTCATCCAAGGCATGTGCTTCTGACGGAGAATTCTGCAAACAACAGAGGGTAAAGAGACCTGGGGAAAAGATGCTGGCTGATGGGCTCTAGCGAAGGAGCTGGGGCTACTGGAGAAGTAACAACTGTGCCATGCAACTCAAACCAAGTCCTAGGTCCCTCTTCAGCTACTCTGCCAGCTTTAGGATTTTCCAAATCCCACCCCATCTGTGGGGCTGCTGCGTAATGAGCCCTGGTCTCCAAAGCCCCGTTGTGCTGACAGTCACC
>TRINITY_DN7003_c0_g1_i3 len=2368 path=[0:0-634 2:635-1210 6:1211-1256 9:1257-1259 10:1260-1475 12:1476-2080 13:2081-2367]
TTTTTTTTTTTTCAAAAAGAAAGAAGCTTAGACTTTACTAGTTAGAATCAAAAAGATGTTACAAACAGGTATTAAAGTAGGGAAGGGTAGAACAGGCTCTTGAGCAATTAACAGAGTCAGGTTTTGTGCTCAGTGGCCTGTTTGTATCTCGTCTAATCTAGACTTAGCTGGTTAGGCAGGTTCCACCTCCTGAGCAGGGGAAATCCACGAGTCCGGCGTGCTAGAAGGTAGCCAGTCCTGTTCCAGGAGAGCACCAGAATGCCTGCCGGTGACGATCTATTCCAGCTCTGAAGGTCCTGTCAGGTATTCCAGGGGGTCCTCAAGTGAGGGTCCATACTGTTGTGTAGAATGGCCAAGGGGAGCCAGAGCCCTGATACTGCAGGAGTCGGTACTGAGGGCATGCACAGTGCCATTGGGGGACCCTGTAGCAGCTCCGAGGCCAGAACTGGAGCAGATGGATCTTTGGAGAGTCCTGGTGCCAAAGGCGGGAGGGGCTCAAGGAAAGAAGCCGACGGAGTTGGGAGCTGCCTTAGTACCCAGAGCATAGAACGACAAATGAGGGGCATGAGTAGGTACTCCAATGGTCCCAGCGTCCTTCTTGGGGCAATATATAATGCCGATGAGATCCTTCTGCACCGGGGAAGAACTCCAGTTGGGGTACGTCTTTGATGCCACTTTTTACCTCAATGTTTCAGCGAGTGCTCTTGGCACCGAGCGGCAGGAAGAAGAGAATGCCCAGGACATGGTGACGGGTGTCCAGGGAGGGGGGGAATGTGGCGTTTTAGGTTTTGGTGGGGCAGGTGTCACCTTTAAACTTTTTGGCACCAACATGCTTTTCAGAACGGACCCCAAAGGCACCTCCCCAGTTGGGGTGCAGGCCAAAGGCGCTCTGGGCAGACCCTCCCCCCATCCCTGGAGTCGCCTGTTGGTACTAGCACATGCTTCTGCATGGACATGATCCAGACTGTTACACGGACAGCCGAACGGTGAACTCTGTCCTTCCTGGCTCTGGGCTTGAACTCTCTACAGACTGCACACACCTGTGTTATGCTTGGGCCCTGGGCAAGAGAGAGACAGTGTCGAGGACCTTTGACCATGGCCATCCAGTGCTAACTATGCAACCAGTCCACTGGAAGCAAGAAGAATAGAATTGATGGGCAGGGGCTATTTATACGCCCAGAGGATGTGACATCACAGCGTGAGAGAAAAAAGTGCTTGCTATGCTCTGAGTTAGGCTCTAGATGGCGCCAAATACCTGCATCTGGGACCCGATGACAGTGTTGTTGCAGGCCAACTCGGTCTTGTTGATGGTGTCCAGCACCGACGTTTTCAGATGGCGTTCCAACAGGTTCTGTACATCAGCGCTGTACTGGTTAGTAAAGGCTTCTTCATACTGGTCTGTCCAGAGTCGGATGCGGTTCTCCCAACCCTCCGCTGTGTTCTCATCCAAGGCATGTGCTTCTGACGGAGAATTCTTCATTCGCAGAGACTTCCGGGACCCTTCTCGAAAGGCTTTGATCTTTTTGGCCTTTGGTGCAGTGCGAGCTTTCTCTGTGCTCCTCTTCCTCTTCTTCGGTTTGCTTCTACGAACCCGGTTGACTGTGAGAGTGATGCTTGTGGGGGTGTGTTGTGTAGCTGTGTACAGCACTGTGGAGGGGGAGAGCTCCTCGTCCCAGCTTTCCGTCGCACTGCTGTCTCCACCCGACACGTTGTCCTGCTTCCGGCGGCGAAGCCTGATCACCTTCCCCCTGCTCATTCCCCTGCACTTCTCACATTTGAGGAGGAAGCCATCCTGAGACACACTGCAATGGCACCAGCTGGGAACGGACTCTCCCTCCGAGGAACTCTCACTTTCCCCCGAGTTCTCCTCATCAGGGGAGTGCAAGCCATTCAGCTCTGCACGAGGGATGATGGTTTGGACAGGAGGGGAAGCAGGAGGAGTCGGAGGAGGAGGGGCTCCGTAATTATGATCGGCATAAGGCAGACCTCGGTAGCTGTGCCTCTGGCTGGCCCCATAGCCATGGTGACTCAAGTACACGTGCTTCTCACTAACAGCAGGGCTAGCTTCCACGGACTCTGGGTCAGATCCCGCAGCCATATCGGAGTAAGATGTATCTGGTGTGGTGACTCCCAGAGGGATTGCAATGCTCATGACTTCCGTCAGGGATCACGGAGACCAAAGGATGGCGGGGAGGAGCCGCAGAGCCTCGACCAACACGTCACGGACATGGGGAAACCTGTCGGGCCCGGCCCGCCCCGCCCCGGGACCACTAGGCCCGGCGCCACGGCGTTTCCTGGCGGGACCGGGACGCTCGCGGCGGCCGCAGCCTCGGCCCCTCCCCCTCCAGCAGCAGCGGCGCCTCCTCAG
>TRINITY_DN7003_c0_g1_i7 len=2885 path=[0:0-634 2:635-1210 4:1211-1211 6:1212-1257 7:1258-1992 8:1993-1994 9:1995-1997 10:1998-2213 12:2214-2818 14:2819-2884]
TTTTTTTTTTTTCAAAAAGAAAGAAGCTTAGACTTTACTAGTTAGAATCAAAAAGATGTTACAAACAGGTATTAAAGTAGGGAAGGGTAGAACAGGCTCTTGAGCAATTAACAGAGTCAGGTTTTGTGCTCAGTGGCCTGTTTGTATCTCGTCTAATCTAGACTTAGCTGGTTAGGCAGGTTCCACCTCCTGAGCAGGGGAAATCCACGAGTCCGGCGTGCTAGAAGGTAGCCAGTCCTGTTCCAGGAGAGCACCAGAATGCCTGCCGGTGACGATCTATTCCAGCTCTGAAGGTCCTGTCAGGTATTCCAGGGGGTCCTCAAGTGAGGGTCCATACTGTTGTGTAGAATGGCCAAGGGGAGCCAGAGCCCTGATACTGCAGGAGTCGGTACTGAGGGCATGCACAGTGCCATTGGGGGACCCTGTAGCAGCTCCGAGGCCAGAACTGGAGCAGATGGATCTTTGGAGAGTCCTGGTGCCAAAGGCGGGAGGGGCTCAAGGAAAGAAGCCGACGGAGTTGGGAGCTGCCTTAGTACCCAGAGCATAGAACGACAAATGAGGGGCATGAGTAGGTACTCCAATGGTCCCAGCGTCCTTCTTGGGGCAATATATAATGCCGATGAGATCCTTCTGCACCGGGGAAGAACTCCAGTTGGGGTACGTCTTTGATGCCACTTTTTACCTCAATGTTTCAGCGAGTGCTCTTGGCACCGAGCGGCAGGAAGAAGAGAATGCCCAGGACATGGTGACGGGTGTCCAGGGAGGGGGGGAATGTGGCGTTTTAGGTTTTGGTGGGGCAGGTGTCACCTTTAAACTTTTTGGCACCAACATGCTTTTCAGAACGGACCCCAAAGGCACCTCCCCAGTTGGGGTGCAGGCCAAAGGCGCTCTGGGCAGACCCTCCCCCCATCCCTGGAGTCGCCTGTTGGTACTAGCACATGCTTCTGCATGGACATGATCCAGACTGTTACACGGACAGCCGAACGGTGAACTCTGTCCTTCCTGGCTCTGGGCTTGAACTCTCTACAGACTGCACACACCTGTGTTATGCTTGGGCCCTGGGCAAGAGAGAGACAGTGTCGAGGACCTTTGACCATGGCCATCCAGTGCTAACTATGCAACCAGTCCACTGGAAGCAAGAAGAATAGAATTGATGGGCAGGGGCTATTTATACGCCCAGAGGATGTGACATCACAGCGTGAGAGAAAAAAAGTGCTTGCTATGCTCTGAGTTAGGCTCTAGATGGCGCCAAATACCTATAATGAGACTTGGTGAGAGGATAAGGAAGACTAGGCAGCTATTGATGGACACACCCTCTAAGAACTTACTCAACCCTTTATTGAACCCACTGATGCACTTGGCCTTCACAACCAACTCCACAGCTTACAGGTTATGCTGAGTGGGAAAGTACTTTCATTTGAAATCCATGGCCAATTAATTTCCTGGCGCCCCTAGCTCTTTGAGAAGTTTAATAACCTCTCCCTCGCCTGGTTTTTTAAACTTCTATCATCTCTCCCTGCTGTTGCCTCATCACTAGTTCAAAGAGCTTCTCAGGTGGAAGCTGTTCCAGGCCACTGTTCATCCCTGAGGAACCCTGCTGCTTTGTTCTCTTCGCTCCCACTGGCTGACGCTGGCCTGTCGCGGGCATCTCCGACTCCCTGGGACTAAGCTCTGTATGATGTACCCCTACCGCCACTTCTCACCTGTTTCTCCCACGTCTTTCCTAGACTCGGGTGTCCCTAATGAGGACTGCACGGCGCCGGGCACGTGGCTGCTGCTGGTGCCACAGAAATAACAATCATCCATTTATCGGGGTTCGACTAGCGCTACCTTCCTAGTCTACAATTTTATCCCATGTGTTCCTACCCCAACTCTTCCCTCAATAAAGTTTTAATGGAAAGGGTGGGATGAAATGCTAACAAAAGGGGGGCTCAGCTTGATGTGCTGGGGACTTTGTAAATGGGAGACAGGAGGTTGACCGACCAGCTCTCACCTGCATCTGGGACCCGATGACAGTGTTGTTGCAGGCCAACTCGGTCTTGTTGATGGTGTCCAGCACCGACGTTTTCAGATGGCGTTCCAACAGGTTCTGTACATCAGCGCTGTACTGGTTAGTAAAGGCTTCTTCATACTGGTCTGTCCAGAGTCGGATGCGGTTCTCCCAACCCTCCGCTGTGTTCTCATCCAAGGCATGTGCTTCTGACGGAGAATTCTTCATTCGCAGAGACTTCCGGGACCCTTCTCGAAAGGCTTTGATCTTTTTGGCCTTTGGTGCAGTGCGAGCTTTCTCTGTGCTCCTCTTCCTCTTCTTCGGTTTGCTTCTACGAACCCGGTTGACTGTGAGAGTGATGCTTGTGGGGGTGTGTTGTGTAGCTGTGTACAGCACTGTGGAGGGGGAGAGCTCCTCGTCCCAGCTTTCCGTCGCACTGCTGTCTCCACCCGACACGTTGTCCTGCTTCCGGCGGCGAAGCCTGATCACCTTCCCCCTGCTCATTCCCCTGCACTTCTCACATTTGAGGAGGAAGCCATCCTGAGACACACTGCAATGGCACCAGCTGGGAACGGACTCTCCCTCCGAGGAACTCTCACTTTCCCCCGAGTTCTCCTCATCAGGGGAGTGCAAGCCATTCAGCTCTGCACGAGGGATGATGGTTTGGACAGGAGGGGAAGCAGGAGGAGTCGGAGGAGGAGGGGCTCCGTAATTATGATCGGCATAAGGCAGACCTCGGTAGCTGTGCCTCTGGCTGGCCCCATAGCCATGGTGACTCAAGTACACGTGCTTCTCACTAACAGCAGGGCTAGCTTCCACGGACTCTGGGCCAGGGGGTTTGTAAGGCAAGATGACAGCGCAGCAAGGTGAACTTTAACGGATTAAAATGAAAGCC
>TRINITY_DN7003_c0_g1_i6 len=1146 path=[1:0-548 5:549-924 8:925-926 9:927-929 10:930-1145]
TCCGATCTGAGCGCTTGGTACAGATAAGCTTAAGGCTGAGCTGCTATCTTCAGCTTCAGGAGGCTCTGGTTCGAGTTCCTCTGGCTCTGGAGTGTCTGCAGTAATAGCCTCGGCATCTGTGCTGCTCCGGTCTGATGGCTGCTCTTGGTGTCTCTTTCTCCTTTCCAGGTTTTCAAACACATGCATGATGGCCTCTACTTTCCTCTCCTCCCGGGACTGTCTGTTCTGAGCCAAGGCTCCCTGCTCATCCTCTGCCTCATCTCTCTCTTCTTCTTCTTCTTCTAGCTTCGCCTCCTTGTCTGCAGCCTCGTTGTCGCTGGCAGCAGTGGCTCCCTCTGGAACTCCCTCCTCTGCCTGCTGGCTGCTGTTCTCGTCGGAGGCCCCCCCCTGCTGTTCCATCTCCAGCTCCTTTCGACGGGCTTTCCGTCGCCTAGTCTCTGCGCCAATCATCAACGTGCCTACAGCAGGCGGAGGGAGGTGCGCTGCAGCGCTTGGGTTCTGCTTCTGCACTGGACAATTCCTGTTTCCCTTGTGACAGGCACAGTCCACAGATACTGTACTCATAGTCAAAGGCAATGGTGACCTCCATGTCCTTGGCAATGGATGCAAGAGCGTAGATACAGAGGTGGATCATCCCATCAGCGATCACATGACGAACCTCTGCGTTTGGGGTGCAGGAACGCCGGATGAACCTAGCGTCGTTGCCAAAGGTGCGGGCATCCACACACATCTCAACGCCGCTGAGCTTGGAGTAGAACAGCACAAAAGGGTAGGGCTTTTTGAAGAAATGACCATTGACCTCGAATTGCTGCCGCAACATCACCTTCCCACGATACTCAATGATAAGGGTATCTAACGTCAAGTCTCTGGCTGCCCTCAAGATCTTCCGGTGCTTCTGAACCCGAGTGACTCTTCCAAGCTGCAACTGCATCTGGGACCCGATGACAGTGTTGTTGCAGGCCAACTCGGTCTTGTTGATGGTGTCCAGCACCGACGTTTTCAGATGGCGTTCCAACAGGTTCTGTACATCAGCGCTGTACTGGTTAGTAAAGGCTTCTTCATACTGGTCTGTCCAGAGTCGGATGCGGTTCTCCCAACCCTCCGCTGTGTTCTCATCCAAGGCATGTGCTTCTGACGGAGAATTCT
>TRINITY_DN7003_c0_g1_i4 len=1743 path=[0:0-634 10:635-850 12:851-1455 13:1456-1742]
TTTTTTTTTTTTCAAAAAGAAAGAAGCTTAGACTTTACTAGTTAGAATCAAAAAGATGTTACAAACAGGTATTAAAGTAGGGAAGGGTAGAACAGGCTCTTGAGCAATTAACAGAGTCAGGTTTTGTGCTCAGTGGCCTGTTTGTATCTCGTCTAATCTAGACTTAGCTGGTTAGGCAGGTTCCACCTCCTGAGCAGGGGAAATCCACGAGTCCGGCGTGCTAGAAGGTAGCCAGTCCTGTTCCAGGAGAGCACCAGAATGCCTGCCGGTGACGATCTATTCCAGCTCTGAAGGTCCTGTCAGGTATTCCAGGGGGTCCTCAAGTGAGGGTCCATACTGTTGTGTAGAATGGCCAAGGGGAGCCAGAGCCCTGATACTGCAGGAGTCGGTACTGAGGGCATGCACAGTGCCATTGGGGGACCCTGTAGCAGCTCCGAGGCCAGAACTGGAGCAGATGGATCTTTGGAGAGTCCTGGTGCCAAAGGCGGGAGGGGCTCAAGGAAAGAAGCCGACGGAGTTGGGAGCTGCCTTAGTACCCAGAGCATAGAACGACAAATGAGGGGCATGAGTAGGTACTCCAATGGTCCCAGCGTCCTTCTTGGGGCAATATATAATGCCGATGAGATCCTTCTGCATCTGGGACCCGATGACAGTGTTGTTGCAGGCCAACTCGGTCTTGTTGATGGTGTCCAGCACCGACGTTTTCAGATGGCGTTCCAACAGGTTCTGTACATCAGCGCTGTACTGGTTAGTAAAGGCTTCTTCATACTGGTCTGTCCAGAGTCGGATGCGGTTCTCCCAACCCTCCGCTGTGTTCTCATCCAAGGCATGTGCTTCTGACGGAGAATTCTTCATTCGCAGAGACTTCCGGGACCCTTCTCGAAAGGCTTTGATCTTTTTGGCCTTTGGTGCAGTGCGAGCTTTCTCTGTGCTCCTCTTCCTCTTCTTCGGTTTGCTTCTACGAACCCGGTTGACTGTGAGAGTGATGCTTGTGGGGGTGTGTTGTGTAGCTGTGTACAGCACTGTGGAGGGGGAGAGCTCCTCGTCCCAGCTTTCCGTCGCACTGCTGTCTCCACCCGACACGTTGTCCTGCTTCCGGCGGCGAAGCCTGATCACCTTCCCCCTGCTCATTCCCCTGCACTTCTCACATTTGAGGAGGAAGCCATCCTGAGACACACTGCAATGGCACCAGCTGGGAACGGACTCTCCCTCCGAGGAACTCTCACTTTCCCCCGAGTTCTCCTCATCAGGGGAGTGCAAGCCATTCAGCTCTGCACGAGGGATGATGGTTTGGACAGGAGGGGAAGCAGGAGGAGTCGGAGGAGGAGGGGCTCCGTAATTATGATCGGCATAAGGCAGACCTCGGTAGCTGTGCCTCTGGCTGGCCCCATAGCCATGGTGACTCAAGTACACGTGCTTCTCACTAACAGCAGGGCTAGCTTCCACGGACTCTGGGTCAGATCCCGCAGCCATATCGGAGTAAGATGTATCTGGTGTGGTGACTCCCAGAGGGATTGCAATGCTCATGACTTCCGTCAGGGATCACGGAGACCAAAGGATGGCGGGGAGGAGCCGCAGAGCCTCGACCAACACGTCACGGACATGGGGAAACCTGTCGGGCCCGGCCCGCCCCGCCCCGGGACCACTAGGCCCGGCGCCACGGCGTTTCCTGGCGGGACCGGGACGCTCGCGGCGGCCGCAGCCTCGGCCCCTCCCCCTCCAGCAGCAGCGGCGCCTCCTCAG
>TRINITY_DN6968_c0_g1_i1 len=361 path=[0:0-224 1:225-360]
TTCATGAATGTGACAGAAGAAAGTTACTGTCTCTTGACCCATAAGTGTTTCGAGCGGTGTTGACTATGCTTTTGTCTCTGCTACTCTTTCCCTTATGTTCCCAACTGGAGCTATTAATTTCCAACTTTTAATTTGTTTCAATATAAAACAGTTAAGCCACATTAAGTGTGTTTGTTTATTTTTTTCTCTGCCCCCTAATCAAATATTGCAGTTGGCACTTGGCAGGCTACTGGAAAAACTTTGAGATATTATAGCATGTAAAATTAATATGGTGAATTGTTTAGTGTTGTTTACTAAAGATATAGGTCAAACATTCCCAGTCACACCACCATCTACCTAAGGGATCAGGAAAAAGATCGGA
>TRINITY_DN6968_c0_g1_i2 len=257 path=[0:0-224 2:225-256]
TTCATGAATGTGACAGAAGAAAGTTACTGTCTCTTGACCCATAAGTGTTTCGAGCGGTGTTGACTATGCTTTTGTCTCTGCTACTCTTTCCCTTATGTTCCCAACTGGAGCTATTAATTTCCAACTTTTAATTTGTTTCAATATAAAACAGTTAAGCCACATTAAGTGTGTTTGTTTATTTTTTTCTCTGCCCCCTAATCAAATATTGCAGTTGGCACTTGGCAGCAAATTAACATGGTGAATTGTTTAGTGTTGTT
>TRINITY_DN6968_c0_g2_i4 len=356 path=[2:0-42 7:43-107 9:108-123 12:124-152 13:153-355]
GGAACTCCTGGGGATATCCCAAATCCCTGTTTCGGTTGCCTCTTTCTGAGTGGCAGTAGTAATACAACTTTGCAAAGCTCACTGTTTTTTACTTTGCTCCTACTGGGGGGAAACAGTAGAAAAATCACCAGTTGCACAGCTAAGCACAGTAATGAATCTGCTGTGTGCAGAAGCAGTTCTGATAAAAGATTGGTAATTCATGAATGTGACAGAAGAAAGGTACTGTCTCTTGACCCATAAGTGCTTCTAGCAGTGTTGACTGCATGCTTTTGTCTCTGCTACTCCTTCCCATATGTTCCCAACTGGAGCTATTAATTTTCAACTTTGAATTTGTTTCAGTATAAAACAGTTAAGCC
>TRINITY_DN6968_c0_g2_i2 len=860 path=[1:0-257 3:258-313 5:314-364 6:365-549 7:550-614 8:615-619 10:620-627 12:628-656 13:657-859]
TTACCCATTTCTCTATACTTTATTCCATGCTGTTCATGAAGCATGAACACCATCCCTGAGCCCATCCACAACGCCCACTCTCCTCTCAATATAAATTCCTTCTGAAGTAGAGCAAAACCTTTAAGAAACTTCTTGGCTAGCTGTGCTGCCCTAAAAGAAAGGGCATAATGACGTTGAAATCAATATTTAGCACTGGTGTGTTGGGAGAGTGAAGTGCAAAGGAAGGATGGGTGATGGTCAGAGATGTGGGGTGGAAAATTTTCCACCACCAAATTTTTCCATGGAAAATTTTCCAGGGCTTCCATTAATGTGTGGGGCTACTTTAGAATTACTGTGCGGAGACCAAGATTCTCTTGGGACAGCTGTTATGTGAGCAAGTCAGATGATTCTGCTCTACTAGGATCTTTCTTATTTCCCTGAGGGAAGGGAGCACCCTTGATGATTTGTCTTTTCCTTCTGCTCTTTCAACCTGTGCTATTCCTTGCTTTTTGTCTTTGTCTCAGAGGAGGAACTCCTGGGGCTATCCCACATCCCTGTTTCAATTAGCTCCTTCTGAGTGGCAGTAGTAATACAACTTTGCAAAGCTCACTGTTTTTTACTTTGCTCCTACTGGGGAAACAGTAGAAAGTCACCAGTTGCACAGCTAAGCACAGTAATGAATCTGCTGTGTGCAGAAGCAGTTCTGATAAAAGATTGGTAATTCATGAATGTGACAGAAGAAAGGTACTGTCTCTTGACCCATAAGTGCTTCTAGCAGTGTTGACTGCATGCTTTTGTCTCTGCTACTCCTTCCCATATGTTCCCAACTGGAGCTATTAATTTTCAACTTTGAATTTGTTTCAGTATAAAACAGTTAAGCC
>TRINITY_DN6968_c0_g2_i3 len=350 path=[0:0-56 3:57-112 4:113-164 6:165-349]
GGCGGGCAGAGTGTATCTTGTCTGAAAACACCCTAACAAGAGATGTGGAGCGAAAAGTTTTCCACCACCAAATTTTTCCATGGAAAATTTTCCAGGGCTTCCATTAATGTGTGAGTCTAGTTTAGAATAACTGGGGAGGCCAAGATTCTCCTGGGGCAGCTGTTCTTATGTGAGCAAGTCAGATGATTCTGCTCTACTAGGATCTTTCTTATTTCCCTGAGGGAAGGGAGCACCCTTGATGATTTGTCTTTTCCTTCTGCTCTTTCAACCTGTGCTATTCCTTGCTTTTTGTCTTTGTCTCAGAGGAGGAACTCCTGGGGCTATCCCACATCCCTGTTTCAATTAGCTCC
>TRINITY_DN6968_c0_g2_i5 len=497 path=[6:0-184 7:185-249 8:250-254 11:255-293 13:294-496]
TTATGTGAGCAAGTCAGATGATTCTGCTCTACTAGGATCTTTCTTATTTCCCTGAGGGAAGGGAGCACCCTTGATGATTTGTCTTTTCCTTCTGCTCTTTCAACCTGTGCTATTCCTTGCTTTTTGTCTTTGTCTCAGAGGAGGAACTCCTGGGGCTATCCCACATCCCTGTTTCAATTAGCTCCTTCTGAGTGGCAGTAGTAATACAACTTTGCAAAGCTCACTGTTTTTTACTTTGCTCCTACTGGGGAAACACAGTAGAAAATCACCAGTTGCACAGCTACGCACAGTTAAGAATCTGCTGTGTGCAGAAGCAGTTCTGATAAAAGATTGGTAATTCATGAATGTGACAGAAGAAAGGTACTGTCTCTTGACCCATAAGTGCTTCTAGCAGTGTTGACTGCATGCTTTTGTCTCTGCTACTCCTTCCCATATGTTCCCAACTGGAGCTATTAATTTTCAACTTTGAATTTGTTTCAGTATAAAACAGTTAAGCC
>TRINITY_DN6968_c0_g3_i1 len=1027 path=[0:0-1026]
TTGGCAGGCTACTGGAAAAACTTGGGCGATATTACAGCATGTAAAATTAACATGGTGAATTGTTTAGTGTTGTTTACTAAAGATATAGGTCAGACATGCCAAATCACACCCCAGTCTACCTAAGGGATCGGGAAAACTTGCACAGAAAAATTTTCTGAGTAAAAATAAATAAATAAATAAATGCACAATTTGTTTTCCAATTCAAAATTTTCTGGAAAACCCACATTACTGGCTACCATAAAGACACTCTTAGGCATGAGAGAAGCATCATGCTTCCCCAACCCCCTGCGGCTCTCTGAGCAGAGGGAGCCTAAGGAGTGGTGACACCACATCAGGACTACACAACATGGGGATGGGTGGGGACAGAGCCACACTGCTCCCACGCCTGAGGGCAGCTACCAGCCCCCCCGTAGCCCCAACCCCTCTTGTTTACAAAAACAAAGTAGTGTCATATGTGTTCCCACCCACACACGCAGGCTCTCCCACACACATGTAGTGAAAAGATTGCAGAAGACCTTTGTACACCTGAGGAGCCAGTTAGCGGACATACATATTTTATTTCGGCCTGTGTAGTCTATAGAATCCATCTTGTCTGTCATGTGTTTTGTAATGCCTCTTTGGCAATTTTGTCTGTACCCCATGATAAATTGTTTTGCAAAGTATCAAGGCCGAGTTAGAACTGTAATGTTATGGGAAGTCCCTTATCAGCAGTCAAACGTGATAAGATGACTCAGGCACATCTGCTAATTAGCACATGCGCAGTGGGATTGTTATGTTAGAATGGTATAAGAATACAGACGCCGGAAGCCCACTTTGGAATTTCACTGCTGGCCACTTCACAGACGTGCTGAGGGGGGCGCGGCAGAACCTGGGGCCCACTCAGGGATCATCTTGCAGCCGTTGTTGGGAGTTCCTCAGCTTGCACAAAGGGATGTGAGAAGTTCCTTTTGCTTTCTGTACTTATTGGGGTTATTTTTATCTTTATGCTTTGTATTTAATAAACCAGCTTTTCTTGAAAAAAAAAAAA
>TRINITY_DN6968_c0_g4_i1 len=240 path=[0:0-239]
TATTTATATAGTAGTACACAAGTATAATACCTTAAATGTCATCTTTGTTGTGGGAGAGAAGGGATGCTTCTGTAAATATTCAATCTAGTAAATAAGTGCAGTGCAGAGATATGGGACAGAAAATTTATTGAAAGTTTTCCACCACCGAAACTTCCCAGGGCTTCCATTAATGTGTGGGGCTACTTTAGAATAACTGTGGGGAGACCAAGATTCTCCTGGGACAGCTGTTCTCATGTGAGC
>TRINITY_DN6968_c2_g1_i1 len=246 path=[0:0-245]
ACTTAATTAGGAAAAAAACATTGTTATAATTATATTACTGATTAATTTTATGAAACGCATTTTTAAAAGTGGAAAGTTTTCTGGAAAAATATAGTGGAAAAATTTCCCCACATCACTGCTGTTCAATAGCCAAATTTAATAAGCCTGCTATCAGATCCCCTCAGTCATTTTTCTACAAAGAGCCCTAATTTTTTGAGGCTCTCCTCCTGTAGAAGCTGTTCTGCTCTGGGCTTCGGCCAGTCCAGC
>TRINITY_DN7021_c0_g1_i1 len=1492 path=[0:0-54 3:55-1102 4:1103-1450 6:1451-1491]
AAGGCATTCGGGGCGCTGAAGGCGCAGCAAGAGGAGTTTCTAGACTCTCTGAATAAGGCAGAGGCACGTTTCGCGGGGAGCCAGGAGGAACCATCGTACTCAATGACCTTCCAGCGCAATGTCAGATCGTTTGGGGCAAACAGCAAAGGGGAAGGATGGAAAAAAGTATTCGTCGCTCAACCTGTTTGATACGTATAAGGGCAAGTCCTTAGAGATACAGAAACCCACAGTCACCCCTCGTCATGGCTTGCAGAGTCTCGGTAAGGTTGCCATCGCTCGGCGCATGCCACCCCCCGCCAACCTACCAAGCCTAAAAGCCGAGAACAAAGGCAATGACCCCAACGTCTCACTAGTACCGAAAGACGGGACAGGATGGGCAAGCAAGCAGGAACAGACCGACCCAAAGAGTACCGATGCCTCGACAGCTCAGCCGCCGGAATCGCAGTCACCGCCGGCTTCACAGACGTCTGCCTCAAACCAACCGAAACGACCCCCAACAACAGCACCCGAGAATCCCCCTACAGTACCAAGCGTGGTAAAGTCCTGGGCTCAGGCCAGCGTTACCCATGGAGCGCAAGGAGATGGTGGAAAGGGATCAAGCCTACTGTCGCGATTCTCTCGCGAGGAATTTCCGACCCTGCAGGCGGCTGGCGACCAGGACAAAGCTGGCAAAGAAAAGGACGCTACCGATGCGTCGTATGGGCCCGGACCAAACCTCCGCCCCCAGAATGCGACAAGCTGGCGGGATGGAGGTGGGCGGGGCGCTGACGGGGAGCTGCTGCCGGAGGAGCACACCGGCCCCCATGACGGGCGCCCAGGGGTGGGCTCGCAGCCCAGTGCCCCGCCTCCGTTCCCTCCCTACCGGGGGATGATGCCGCCATTCATGTACCCCCCGTACCTCCCATTCCCGCCTCCATATGGGCCGCAGGGACCTTACCGCTACCCCACACCAGAGGCGCAAAGGTTCCCCCGGCTCTCGGGACCCCGTCCCTCCCAGCAGCCCCCGCCGCGCCTGTCTGAGCCAGTCAGCCGCCCGCCTGTCCTCAAGCAGGACGACTTGAAGGAGTTTGACGAGCTGGACCAGGAGAATGAGGAGGGCTGGGCAGGAGCCCATGAAGAAGTTGATTACACAGAGAAGCTGAAATTCAGCGATGAAGAGGATGGGAAAGAGTCTGATGACGAAACCGCAAAAAAACGCAAAGAGGAGGCCCCAGGCCCTGAAAGCCAGACCTCCAGCACCGAGCCCAAGAAGCCTGGGAGCTCCAAGGATGAGCAGCCGCCAGTCAAGATAGCCTGGGCTGAGGGTACCCATCCTCCCGAGGGCACCAAGGAGCCCCCAGCACCCGCCCCTGCGCCTCGGCCACCTCCACCACCCCCACCCCCGCCTCCCAACCGGGGCAGCTGGGCTCAGCCGAACGACTTCCCGGACCGCCCGCTGCGTCCCCCTCCCCAGATCGGAAGAGCGTCGTGTAGGGAAAGAGTGTAGATCTCG
>TRINITY_DN7021_c0_g1_i5 len=2267 path=[2:0-223 3:224-1271 4:1272-1619 5:1620-2266]
TTTTTTTCAAGCAGAAGACGGCATACGAGATTACAAGGTGACTGGAGTTCAGACGTGTGCTCTTCCGATCTAGACGCCGAGGCTGCCACATCGGGGCCGATAGACTAGAAGCGGGTTCGGGGGAGGGGGGGCCCGTCCTAATCCGCCTCCATCCTCCGTTTGGGACCCCCAGCCGCTCCCGGGAAGCCCGTCTCCGGATAGAGCGGACCGAGCCCGATCCGAAGAGGCAGAGGCACGTTTCGCGGGGAGCCAGGAGGAACCATCGTACTCAATGACCTTCCAGCGCAATGTCAGATCGTTTGGGGCAAACAGCAAAGGGGAAGGATGGAAAAAAGTATTCGTCGCTCAACCTGTTTGATACGTATAAGGGCAAGTCCTTAGAGATACAGAAACCCACAGTCACCCCTCGTCATGGCTTGCAGAGTCTCGGTAAGGTTGCCATCGCTCGGCGCATGCCACCCCCCGCCAACCTACCAAGCCTAAAAGCCGAGAACAAAGGCAATGACCCCAACGTCTCACTAGTACCGAAAGACGGGACAGGATGGGCAAGCAAGCAGGAACAGACCGACCCAAAGAGTACCGATGCCTCGACAGCTCAGCCGCCGGAATCGCAGTCACCGCCGGCTTCACAGACGTCTGCCTCAAACCAACCGAAACGACCCCCAACAACAGCACCCGAGAATCCCCCTACAGTACCAAGCGTGGTAAAGTCCTGGGCTCAGGCCAGCGTTACCCATGGAGCGCAAGGAGATGGTGGAAAGGGATCAAGCCTACTGTCGCGATTCTCTCGCGAGGAATTTCCGACCCTGCAGGCGGCTGGCGACCAGGACAAAGCTGGCAAAGAAAAGGACGCTACCGATGCGTCGTATGGGCCCGGACCAAACCTCCGCCCCCAGAATGCGACAAGCTGGCGGGATGGAGGTGGGCGGGGCGCTGACGGGGAGCTGCTGCCGGAGGAGCACACCGGCCCCCATGACGGGCGCCCAGGGGTGGGCTCGCAGCCCAGTGCCCCGCCTCCGTTCCCTCCCTACCGGGGGATGATGCCGCCATTCATGTACCCCCCGTACCTCCCATTCCCGCCTCCATATGGGCCGCAGGGACCTTACCGCTACCCCACACCAGAGGCGCAAAGGTTCCCCCGGCTCTCGGGACCCCGTCCCTCCCAGCAGCCCCCGCCGCGCCTGTCTGAGCCAGTCAGCCGCCCGCCTGTCCTCAAGCAGGACGACTTGAAGGAGTTTGACGAGCTGGACCAGGAGAATGAGGAGGGCTGGGCAGGAGCCCATGAAGAAGTTGATTACACAGAGAAGCTGAAATTCAGCGATGAAGAGGATGGGAAAGAGTCTGATGACGAAACCGCAAAAAAACGCAAAGAGGAGGCCCCAGGCCCTGAAAGCCAGACCTCCAGCACCGAGCCCAAGAAGCCTGGGAGCTCCAAGGATGAGCAGCCGCCAGTCAAGATAGCCTGGGCTGAGGGTACCCATCCTCCCGAGGGCACCAAGGAGCCCCCAGCACCCGCCCCTGCGCCTCGGCCACCTCCACCACCCCCACCCCCGCCTCCCAACCGGGGCAGCTGGGCTCAGCCGAACGACTTCCCGGACCGCCCGCTGCGTCCCCCTCCCCCTGAGGACGAAGATGAGGCCTGGCGCCAGCGGCGCAAGCAGTCCTCCTCCGAGATCTCGGCAGCGGTGGAGCGGGCCCGGCGCCGGCGGGAGGAGGAGGAGCGCCGGATGCAGGAGGAGCGCCGGGCGGCCTGCGCCGAGAAACTCAAACGCCTGGACGAGAAATTTGGGGCCCCTGACAAGCGACTCAAACCGGAGCCCCCCAAAGAGCCGCCTGCCCCACCGCCAGCTCCTGCCCCGGCTGCCCCCGACCCACCGCCCGCTCCAGCTCCAGCCCCAGCCCCGCCAGAGGAGAACCAGGAGGTGGAGGAGCCAGTTGCAGCTGTGAAACCCCGCAGCAGTATTGGCAGCGTGAGCAGCGTGGAGTCCGTCACCTCAGCTGAGCCCCCTGCGTCCCCCACCCCCAAGGAAGTGGCAGAGGTGAAAGACGAGCTAGTGGCAGCAGCGGCCCCTGCTCCCCCAGCGGCCCCTGCCCCAGTGAAGACGGAGCCCAAGGGGGAGCTGGTCCTGCAGCCTCGGCAGCTGCCTCCGGCCCAGACGTACTCCAAGTACCAGAAATCCCTGCCACCCCGATTTCAGAGGCAGCAGCAGGAGCAGCTCCTGAAGCAGCAACAGTGGCAGCAGCAGCAGCACGGCCAGGCCCCGCCC
>TRINITY_DN7021_c0_g1_i2 len=427 path=[1:0-37 4:38-385 6:386-426]
GTGTCAGACTAAATCTCTCGCTCTCCCTCACTCACTTTCAGGAGCCCATGAAGAAGTTGATTACACAGAGAAGCTGAAATTCAGCGATGAAGAGGATGGGAAAGAGTCTGATGACGAAACCGCAAAAAAACGCAAAGAGGAGGCCCCAGGCCCTGAAAGCCAGACCTCCAGCACCGAGCCCAAGAAGCCTGGGAGCTCCAAGGATGAGCAGCCGCCAGTCAAGATAGCCTGGGCTGAGGGTACCCATCCTCCCGAGGGCACCAAGGAGCCCCCAGCACCCGCCCCTGCGCCTCGGCCACCTCCACCACCCCCACCCCCGCCTCCCAACCGGGGCAGCTGGGCTCAGCCGAACGACTTCCCGGACCGCCCGCTGCGTCCCCCTCCCCAGATCGGAAGAGCGTCGTGTAGGGAAAGAGTGTAGATCTCG
>TRINITY_DN7031_c1_g1_i3 len=354 path=[0:0-115 1:116-153 3:154-193 4:194-353]
AGGGCGCACGGTGGATGCCTTGGCACTAGAAGCCGAAGAAGGACGTGACAAACGACGAAATGCTTTGGGGAGCTGTAAGTGAGCAATGATCCAGAGATGTCCGAATGGGGGAACCCGGCAGGTAATGCCTGTCACTCATTACTGTTAAGGTAATGTAGAGGAAGACGCAGTGAACTGAAACATCTAAGTAGCTGTAGGAAGAGAAAGCAAAAGCGATTGCCTTAGTAGCGGCGAGCGAAACGGCAGGAGGGCAAACCGAGGAGTTTACTCCTCGGGGTTGTAGGACTGCAAAGTGGACTTAAAGATTATAGAAGAACTACCTGGGAATGTAGGCCAAAGAGAGTAACAGCCTCG
>TRINITY_DN7031_c1_g1_i1 len=220 path=[0:0-115 2:116-153 3:154-193 5:194-219]
AGGGCGCACGGTGGATGCCTTGGCACTAGAAGCCGAAGAAGGACGTGACAAACGACGAAATGCTTTGGGGAGCTGTAAGTGAGCAATGATCCAGAGATGTCCGAATGGGGGAACCCACTAGCTAATGGCTAGTACTCCTATCTGTTAAGGATAGGTAGAGGAAGACGCAGTGAACTGAAACATCTAAGTAGCTGCAGGAAGAGAAAGCAGATCCGGAAGA
>TRINITY_DN7031_c1_g1_i2 len=220 path=[0:0-115 1:116-153 3:154-193 5:194-219]
AGGGCGCACGGTGGATGCCTTGGCACTAGAAGCCGAAGAAGGACGTGACAAACGACGAAATGCTTTGGGGAGCTGTAAGTGAGCAATGATCCAGAGATGTCCGAATGGGGGAACCCGGCAGGTAATGCCTGTCACTCATTACTGTTAAGGTAATGTAGAGGAAGACGCAGTGAACTGAAACATCTAAGTAGCTGCAGGAAGAGAAAGCAGATCCGGAAGA
>TRINITY_DN7031_c1_g2_i1 len=214 path=[0:0-213]
TCGGTGGATGCCTTGGCACTAGGAGCCGAAGAAGGACGTGACAAACGACGAAATGCCTCGGGGAGCTGTAAGTAAGCACTGATCCGGGGATGTCCGAATGGGGGAACCCAACAGGTTGATGCCTGTTACCCATTTCTGTTAAGGGAATGAGGAGGAAGACGCAGTGAACTGAAACATCTAAGTAGCTGCAGGAAGAGAAAGCAGATCCGGAAGA
>TRINITY_DN7029_c0_g1_i1 len=214 path=[0:0-213]
CCTTTGAGTCCAGCTCCATGTCTCTACTCTTGGGAGTTGTGCTGAGATCTTGCTCTGGCCAGGCAGTGGGGCTCTCATAGCTTTCCCCACAAGCTGTGTTGCTCCAAGCACCGTGGTGGCCATGTCCTATACAAGGAACTGGAGGGGGTTGTGGGACCATGGGAGCTAGCCTGCCTGCCCTGGGCTCACAGCTCCCCCTGCTGGTGGTGTGCAC
>TRINITY_DN7029_c0_g2_i1 len=333 path=[0:0-332]
CTGTCCAGATGTACCTTTGAGTCCAGCTCCATGTCTCTACTCTTGGGAGTTGTGCTGAGATCTTGCTCTGGCCAGGCAGTGGGGCTCTGCAGAGGAAATGCATATTAGCTGCAAGACTGTCTGGGTCTCCCTGCCCTCTACATCTGGGTGGAAGCATGACAGAGGCAAAGAGGATGGCTAGAGGCTATGCTGTGCTTCTTGGAGGTATGGGATCAATTCCTTGCTTGACCTCTCACAAATCATTTAGTTTCTCTGTTCTTCAGTTCCCCACCTGTAGAATGTTTGGTTTTCTAGCTCAACTGGAAGCCCTTTCAGATAGGGTCTCTCTTGTTC
>TRINITY_DN7029_c0_g3_i2 len=381 path=[0:0-321 1:322-380]
TTTTTGTTCCTGGCCCCTAATTTTTTTTTTTTTTTTTTTTTTTTTTTTTTTTTTTTTTTTTTTTCAGGTTCCAAACACATTTTATTTACCCAGATTTCACTCGACAGACAGGACAGACAGCCAGACGGCAACAGCTGGACAGACAGCACCATGGCAACATCCACAGGGGTGTGCAGACTGGACAATGGGTCTGAGCCAAGAGGCAGCACAAGGGCTGGACCGGTCACGTGTCCACTCTCTATCACAAGCACTCTAGCACCTCCTGCCCCTCAGGTCTGCTCCTGCTGGGTGATGCGGGATGCATGGACAGTGCAGGAGTTCTGCAAGAGCAGAGCACAGCAGGACAACTTCAGGAACTGGGAGAAATGCCCAGACACCTCC
>TRINITY_DN7029_c0_g3_i1 len=939 path=[0:0-321 2:322-938]
TTTTTGTTCCTGGCCCCTAATTTTTTTTTTTTTTTTTTTTTTTTTTTTTTTTTTTTTTTTTTTTCAGGTTCCAAACACATTTTATTTACCCAGATTTCACTCGACAGACAGGACAGACAGCCAGACGGCAACAGCTGGACAGACAGCACCATGGCAACATCCACAGGGGTGTGCAGACTGGACAATGGGTCTGAGCCAAGAGGCAGCACAAGGGCTGGACCGGTCACGTGTCCACTCTCTATCACAAGCACTCTAGCACCTCCTGCCCCTCAGGTCTGCTCCTGCTGGGTGATGCGGGATGCATGGACAGTGCAGGAGTTCTTGGAATCCGATCCATCCTCCTGGCTGGGCAGGGACTTCTGGGGAGTGTGGAAGATCTTCTTGGCAGGCTGGATCTCTTCTGTGGACTTGGAGCGACCCTTCACTCCTTGCTTCTGAGGGGAGCTGGGCTGCTCCTTTGAGTCCAGCTCCATGTCTCTACTCTTGGGAGTTGTGCTGAGATCTTGCTCTGGCCAGGCAGTGGGGCTCTGTCTCTGGGGCTGCTGGCTCTTGCCGTCCAGACTGGCTGCTTGTGCTGCTTTCTCCGCTCCCTGCTCAGCCAGCAAGGGGCTGGCACATGCGGCCGGGGGCAGCCAATGGGGAAGCAGCTGCCTCCCCTGCCGCGCTTAGCATACGAGACTGCTCCGCAACCGAAGCACAAAGAGCCCGAGCTAGGCAAGAGGAGATCGTTTGCCCACCGGCTTACAGGTGAGCATGCTTTCTGGGCAGGACTTTGCCATGGTGACTCCAGCCTGCTCCCAGCGGGAGCCTCACTCCCCTCCCAGCGGGAGCCCGTGCATGTCCAATGTTTGGAAAACGGGGTGGGATCCTACTTGTCTGGGCTCTGGGACCTTGAAAGAAGGGCCAGGCTGGGGGAATTTGAGGGGATTTCGTCCCCAG
>TRINITY_DN6990_c0_g1_i2 len=1933 path=[0:0-971 1:972-1059 2:1060-1932]
CTGGGCAGTTATCCCAGAGTACCTTGTCCATACCGCGGTCAGCCGCGTCCCCTCGACCTTGCCGGAAGGGGCGGGGAGTTGCGCCGAGTCGAGTCGAGTCAGGTTTCCAGGCTGAGCGGAGGTGTTGACAAGGCCATTGGAAAGACCCAGGCTGTGGAGCAATGTCATCTGAGGTCTCGGAGGGTTTAGATGAGATGGAGAATGCCCGCTATGAGGAGGCGGAAGAGGACAGCAATGTCTGCCCCACAGACCTCTCGGAGCTGCTCAAGGAGGGGACCAAGGAGTCCCATGATCATGCTGAGAACACACAATTTGTCAAGGACTTCCTGAAAGGGCGCATCAAGAAAGAGCTCTTTAAGTTGGCGACCGTGGCACTTTATTTCACCTACTCGGCCCTGGAGGAGGAAATGGACCGCAACAAGGACCACACTGCATTTGCCCCTTTGTATTTCCCACTGGAGCTTCACCGGAAGGAGGCCCTGATTAAAGACATGGAGTATTTCTACGGGAAAGAGTGGAAAGAGAAGATCCAATGTTCAGGGGCGACTCAGTCATATGTGGACAGAATCCATTACATCGGACAGCATGAGCCGGAGCTTCTTGTGGCCCATGCCTACACACGCTACATGGGGGATCTCTCTGGCGGTCAGGTGCTGAAGAAAGTGGCTCAAAGGGCATTGAAACTGCCCAGCACTGGGGAAGGGATCCAGTTCTACGTGTTTGAGAATGTCACCAACGCCCAGCAGTTTAAGCAGTTCTACAGGGCAAGAATGAACGCCCTGGACTTCGACAAGAAGACCAAGGAGCAGATTATAGAGGAAGCCAACAAGGCTTTTGAGTTCAACATGCAGGTGTTTGATGAATTGGACAAGATTGGGACTTTGCTAACAGAAGAAGCACAAGATGGAGGCCTTCCAGTGCATGATGGGAAAGGAGACCCACACAAATGCCCCTATTATGCAGCAAAACTAGGTAGACTTCTTTTTGCTCCCTCTACCCTAGCAATGCTGATTCTTGTAACTTAGTGCAGCTAACCATGCTGTCTTGCTCCCCTTTGCAGCGGGCAAGGAGAGCTCTGGCTGCCCCTATCACATTACCATGGCCATGCTGAAGCAGCCCACCATACAGCTTGTCCTGGCAGCGTGCATTGCTGTAGCAGTAGCAGTTGCAGCCTGGTACATGATATGACGGAGGACCGCTATCTCATACCAACCAGTGGCCAAAAGAGCTGATCCACCCAACTGCTTCTAAGACTCCTTCACTCACTGCGCTTGATGAAGTGTTTTTAACAGAGGATTTAAGGATGGAAACAATAAACCCCCAATCTGCAGTGAGTGTCTAGCAGACTGTCAGCCACATCCTGAGGGGCAGCAGTATCGAAGCTGGGAGCCTGGCCCAGGATTTGAGTTTGGCTCTATCACTTTGATCCTAACCCTTCCATTACTCAAGGTAGGGATACACTTATCCAGGCATAGCCACTGGTGTTCTTAACCAACCCCAGAAAAAAGCTGGAGTTTTCTCCTTGCATCCCCAGGTAGTGGGTTTGCTGGTTTTTCCCAGTGCTGATTAGGCCCTTGGCCTATGGAGCAGTCTTCAATAAAGAATGTACTCTGCTTTTGGAAAGGGGAAGGAGTGCTTCGCACAAAACCCCCCCCTCCTTTCCATTGTTGGGATGCAGCCCCCTGCAAGCCCCCGTTGCAATATGTTTGGGTCCAGAAACTGCTGCTTCTGCCACAGGGGTTTCTGCCTTGGCAAGTAGCAGTGAACAAGTCATGTTTCTTTGGGGTGGAGGGTGTCTGTGGGTAAATGGTTTAGGTTCCTATGTAACATATGTATCACTGTAATGCTTTTGGCACAATATATTCACCTTCTGATCCTGCAGCAGAGTTGGATGCTTTGGTGAGGAGGAATTGTATCTCCAGTCACTGACCAG
>TRINITY_DN6990_c0_g1_i1 len=1845 path=[0:0-971 2:972-1844]
CTGGGCAGTTATCCCAGAGTACCTTGTCCATACCGCGGTCAGCCGCGTCCCCTCGACCTTGCCGGAAGGGGCGGGGAGTTGCGCCGAGTCGAGTCGAGTCAGGTTTCCAGGCTGAGCGGAGGTGTTGACAAGGCCATTGGAAAGACCCAGGCTGTGGAGCAATGTCATCTGAGGTCTCGGAGGGTTTAGATGAGATGGAGAATGCCCGCTATGAGGAGGCGGAAGAGGACAGCAATGTCTGCCCCACAGACCTCTCGGAGCTGCTCAAGGAGGGGACCAAGGAGTCCCATGATCATGCTGAGAACACACAATTTGTCAAGGACTTCCTGAAAGGGCGCATCAAGAAAGAGCTCTTTAAGTTGGCGACCGTGGCACTTTATTTCACCTACTCGGCCCTGGAGGAGGAAATGGACCGCAACAAGGACCACACTGCATTTGCCCCTTTGTATTTCCCACTGGAGCTTCACCGGAAGGAGGCCCTGATTAAAGACATGGAGTATTTCTACGGGAAAGAGTGGAAAGAGAAGATCCAATGTTCAGGGGCGACTCAGTCATATGTGGACAGAATCCATTACATCGGACAGCATGAGCCGGAGCTTCTTGTGGCCCATGCCTACACACGCTACATGGGGGATCTCTCTGGCGGTCAGGTGCTGAAGAAAGTGGCTCAAAGGGCATTGAAACTGCCCAGCACTGGGGAAGGGATCCAGTTCTACGTGTTTGAGAATGTCACCAACGCCCAGCAGTTTAAGCAGTTCTACAGGGCAAGAATGAACGCCCTGGACTTCGACAAGAAGACCAAGGAGCAGATTATAGAGGAAGCCAACAAGGCTTTTGAGTTCAACATGCAGGTGTTTGATGAATTGGACAAGATTGGGACTTTGCTAACAGAAGAAGCACAAGATGGAGGCCTTCCAGTGCATGATGGGAAAGGAGACCCACACAAATGCCCCTATTATGCAGCAAAACTAGCGGGCAAGGAGAGCTCTGGCTGCCCCTATCACATTACCATGGCCATGCTGAAGCAGCCCACCATACAGCTTGTCCTGGCAGCGTGCATTGCTGTAGCAGTAGCAGTTGCAGCCTGGTACATGATATGACGGAGGACCGCTATCTCATACCAACCAGTGGCCAAAAGAGCTGATCCACCCAACTGCTTCTAAGACTCCTTCACTCACTGCGCTTGATGAAGTGTTTTTAACAGAGGATTTAAGGATGGAAACAATAAACCCCCAATCTGCAGTGAGTGTCTAGCAGACTGTCAGCCACATCCTGAGGGGCAGCAGTATCGAAGCTGGGAGCCTGGCCCAGGATTTGAGTTTGGCTCTATCACTTTGATCCTAACCCTTCCATTACTCAAGGTAGGGATACACTTATCCAGGCATAGCCACTGGTGTTCTTAACCAACCCCAGAAAAAAGCTGGAGTTTTCTCCTTGCATCCCCAGGTAGTGGGTTTGCTGGTTTTTCCCAGTGCTGATTAGGCCCTTGGCCTATGGAGCAGTCTTCAATAAAGAATGTACTCTGCTTTTGGAAAGGGGAAGGAGTGCTTCGCACAAAACCCCCCCCTCCTTTCCATTGTTGGGATGCAGCCCCCTGCAAGCCCCCGTTGCAATATGTTTGGGTCCAGAAACTGCTGCTTCTGCCACAGGGGTTTCTGCCTTGGCAAGTAGCAGTGAACAAGTCATGTTTCTTTGGGGTGGAGGGTGTCTGTGGGTAAATGGTTTAGGTTCCTATGTAACATATGTATCACTGTAATGCTTTTGGCACAATATATTCACCTTCTGATCCTGCAGCAGAGTTGGATGCTTTGGTGAGGAGGAATTGTATCTCCAGTCACTGACCAG
>TRINITY_DN7006_c0_g1_i1 len=295 path=[0:0-294]
CTTCCAAGTTAAGGGGCGGAGGTCTGTAATGTAATTTAGTTTTCTGTATGGAGCCAGATCTTGTCTTAAAATATGATGAGGGGTTTGTATTTTGACGGTGTCGTCCAAACTTGTCAAAACCGCACTTTAGGTTTTACACTGACGAATGAATTCCATAGATTGGCTTGTAGCTATTCCTGATTTTCATAGGTGTGAGGTTGCATCAAAGCCAGCCCTGTGTTTATGCAATCGTGTTTTTTAAATAAATAAATATAAATAAATAAGGTGTTGTGCTAAATCATAAAAATATTCTTGG
>TRINITY_DN7060_c0_g1_i1 len=499 path=[0:0-498]
GACGATTTTCTGTCCGTACAGGTGGAGCATTTCTGTTGGGGGAGATACTGGAGCTCAATCTTTATTTTAAAGCAAGCAAAAGGCATTTCAGTAATGTCATGAAAGAACTTTCCTTCAGTCCACTTCAAACAAGGGTTGAAATTGCACAACAACATTTAATCACCACAGGTAAATATCAGAACAGTACAATAAAAATCATTAAATAAAGTACAAGTTTACTTTTGGCTACCTCAATTACTAGTAAATTGAGCAGTAAACCAGCATGAAACAAGTTTTGAAGACTATAGCTATTAAATTTAAGTTATTTACCTCCTGTCATTACGTGGGCGGCGACTACTGAACCGATCAGAATATCGACCTCTGCCTCTTCCCCCTCTTGAACGGGCTCTTGCATGTTCAATTGTTACTCTGAAAGAATGAGCCAAACTAATGTATTTGCAGGATAACTAGTGTTGCATTCATAAGAGAGAACTTTTCACAAAAGCATCTTTTACATTGT
>TRINITY_DN7005_c0_g1_i4 len=6098 path=[1:0-405 3:406-659 4:660-6097]
GATTTAGAGGGGGAATCTGTCTCGGAGCTCGGGGCAGGACCATCGGGGAGCAGCGGGGTTGAAGCTTTGCAACTTTTGGAACACGAGCAAGCCACGACTCAGGATAATCTTGATGACAAACTCCGTAAATTTGAAATCCGTGATATGATGGGATTGACTGATGACAGGGACATATCGGAAACCGTGAGTGAGACCTGGAGCACGGACGTCTTGGGTAGCGATTTTGATCCGAATATCGACGAGGACCGTTTGCAAGAAATCGCAGGCGCAGCGGCAGAGAACATGCTGGGTAGTTTGCTGTGTTTGCCAGGTTCAGGATCCGTGCTGCTCGATCCCTGCACGGGTTCAACCATATCGGAAACCACCAGCGAAGCTTGGAGCGTGGAGGTGTTGCCAAGTGACTCAGAAGCCCCAGACCTAAAGCAGGAGGAGCGCTTGCAGGAGCTGGAGAGCTGTTCTGGGCTGGGCAGCACCTCCGACGACACAGACGTGAGGGAGGTCAGTTCTCGCCCCAGTACGCCGGGCCTCAGCGTTGTGTCAGGTATTAGTGCCACCTCGGAGGATATTCCCAATAAGATTGAGGACCTTAGGTCAGAGTGTAGCTCCGACTTTGGAGGAAAAGACTCGGTAACAAGTCCTGACATGGATGACGCATCGCATGGAGCCAGCCAATTGACTTCTCCCCCGTCCCAGTCGGAATCGTTGCTTGCCTTGTTTGACCCCTTGTCTTCGCACGAAGCAGTGGTCAGGCCCAAGGTGCACTACGCCAGACCGTCGCACCCGCCACCAGATCCGCCCATTTTGGAAGGCGCCTTGGGAGGGAATGAAGCCAGGCTGCCCAATTTTGGCGCCCATATTTTAATCGCCACTGACTCGGAGGCGTTCAAACAAAGGCACTCCTACCCCGAAAGGCTAGTCCGCAGCAGGAGCTCGGATATAGTGTCGGTACGGAGACCGATGAGCGACCCAGGCTGGAACCGGCGGCCCGGTAACGATGAGAGGGATCTGATCGTATTGGCAACCAACCCCGGGGCAGCTGGCGTGATAGGCCCCCCTCAGTCATCGTCTTCCTCGCCAAGTAAAGACTACTCCAGAGGGGAGGTTGAGGAGCGGAAGGACAGCGATGACGAGAGGTCCGACCGGAACAAACCGTGGTGGAGGAAGCGCTTTGTGTCCGCTATGCCCAAAGCTCCTATACCATTCAGAAAAAAAGAAAAAGAGAGAGACAAGGATGACTTTGTGCCTGACAGATATTCATTGCTTCAAGACGACCCCAGCCCGAGGCTAAGTGCGCAGGCGCAAGCAGCGGAGGATATCCTGGACAAATACAGGAATGCTATTAAACGCACCAGCCCCAGTGAAGGAGCTGTAGTAAACTATGACGGCACTGAGGCCATTGGGGACGGTGAAAGCATCCATGACTCTCCGCGGGATGAAGCCCTGCAGAATATGTCAGCGGACGATCTCCCGGATTCGGCAAGCCAAGTGGCACAGCCCCAAGACTCTGCCTTCTCTTACAGGGACGTGAAGAAGAAACTGCGAATGGCTTTGTGTTCAGCAGATTCGGTGGCCTTCCCTATGTTATCCCACTCCACGAGAAACGGCCTACCGGACCATACCGACCCGGACGACAATGAGATCGTGTGTTTCCTGAAAGTCCAGCTGGCTGAAGCCATTAACCTGCAGGACAAGAACTTGATGGCCCAGCTGCAGGAGACGATGCGTTGCGTTGGCCGCTTTGATAACCGCACCTCTCGGAAGCTGCTGGTCTCTATTGCGGAGGACTACAGGAAAAGGACTCCGTATATCGCCTACTTAACTCGATGCCGCCAAGGCTTGCAGACAACGCAGGCTCATCTGGAAAGGCTGCTGCAGAGGGTGTTGCGGGATAAGGAATTGGCCAACCGCTACTTCACCACGGTGTGCGTGAGGCTGCTGTTGGAAAGCAAGGAGAAGAAGATCTGGGAGTTCATCCAAGATTTCCAGAAGCTGACCGCGGCAGACGATAAGACGGCCCAGGTGGAAGACTTCCTTCAGTATTTATACGGGGCGATGGCCCAAGATGTCATTTGGCAAAACGCCAGCGAGGAGCAGCTCCAAGATGCACAGCTGGCGATAGAGCGCAGCGTGATGAACCGCATTTTCAAGCTGGCCTTCTACCCCAATCAGGACGGCGACATCTTGCGCGACCAGGTCCTCCACGAACACATCAAAAGGTTGTCTAAAGTAGTGACTGCCAATCACAGAGCACTTCAGATACCGGAGGTGTATCTGCGGGAAGCACCTTGGCCGTCGGCGCAGTCGGAAATCCGCACCATTAGTGCTTACAAGACCCCTCGGGACAAAGTGCAGTGCATTCTGCGGATGTGCTCCACCATCATGAACCTGCTGAGTCTGGCCAATGAAGATTCTGTCCCTGGGGCAGATGACTTTGTTCCTGTCCTAGTGTTCGTCCTCATCAAGGCTAATCCGCCTTGCTTGTTGTCCACGGTGCAGTACATCAGTAGTTTCTATGCCAACTGTTTAACCGGAGAAGAATCCTACTGGTGGATGCAGTTCACGGCAGCAGTTGAATTCATTAAAACCATTGATGATCGCAAGTGATCCCAAAATAGCCTCGGTGACGGCAGACTGTTAATGGAGAGGCGCTTTGTAAGAATGTACATCAGCTGTCGAAATGGCTGAGGAAGAGACTTTTTTGTATAATATATTGTACAGAGTCAAGGCATTTTAAAGCAAATCTTTACTAATCAGATTTAATTAATTTAACAGGGTTTTTTGGGTTGTATCTTCTACCCCGTAGAGACTAGCATTGCAAAAACAAAAGGGACCATATTTTTCACGTATTTTGGAATCTCAAAACTTCTTCCTGCCACCACCCTCTTCACACACATGGCTTTTCTCCCCGGGATTCTGTTCACTTATATTTTTCCACTCTCTTTTTCTAAATGAAAAGTTCAGGGCAGCAGCTTCTAAAATCCTTACTGACCTAGCACACCTTTTGGGTAAGAGGACACCAGCTCCACAGAGAGTTTTTGTAGTCGTTGACATTAGCTATTAATTATGTTTCATCTACACTAAACTTTAAACTCTGAAAAGACAATGTAAATATATAATTATATTTAATGAACTGCAGTCATCTTTGGACTCGTTACTCTGCCAACCAGCAAGCAAAGTTTTCCTGTTTGACAGCGAGTTACGATGTTCCGTGTTGGGTAAGGGGGGGAATGGCTTTCGCTGTCAAGCGTAGGTTAAGGGCACAAACGGAAGTATTTATTAACATGTGAAAGTTTACTGAACTTTCTGAAACTGGAATTTATAATTCACAGGGCTTTCTCATTAGCAGTTTTAAATGGTTTGGGTAGGACATCAGTGGGTTTAAAAATAAATGAGGTTATAGAAAAGAGGGACTGTAAGTTTCAATAGATAAGTTCTAATATAAAAAAGGAATCGTAAATACCTTTATTGTAATATTTTTCTTCTGAAATAACTGTGTATACTGTACAAACCCCAAACAGAATTCCCTACAAAACCTTAAACTGTAACATATATTTTGATTATTCACATTAAATACATATGCCGGGGGATTCAGTGAATGTTTTTTTTACGAAGTGTTCTTTGTATTCAGTGCAGGTTTTACTGTTCATATAAAATATTTTGAAATGCCACAATCTTCTTAGAATACTCTGCATACTCTGCTCTAAAAATACATCATGGCATCAATTCAGGGTATCTTTTTTGCAGATTCCCCCTCTGTGCCCCCATCTAGTGCCCGCCCCTAAAAGCTAACAAAATTGTGGATTGAAATATAGTTTCTTATCCCATAGGTCAGACGGGCTTTCGTGATGGGTGAAATAGCTGAGCCTCTTATACGCACAAAGCAATTAAAAAAAATCTGTGTGGGTAGTTCCTGACCCATGAGATAGCAGAGTAAAAAATGAGCATTACTTTTGTCAAAGCCGTGCTCCTCTCTCTCCCCCAAACTCAGAGTGTTTTACTTTCCTGGCAATGAAATGAGCCGTTTGAGTAATGAAAGTATTGACTTGGGTTACCATCCTGAGTCCAGTTACTTACAAGTGTCTCAATGAGCTCAGTAGGGACTGATTTCCAGTAAGTCTGCTATTCACACGCTTCAATGGAACTATTTAAAAGTAAGCAGTTTGTGGGATGGCGGTGGAAAGAGGGAACTTCTCTCTCTTTCTTTTTTAAAAACAGCTAAGCAACTTACGCTGCTGAGAGTTACTTGAGAATCAGAACAAGCTATGTCCAGTATTCTGTACTTGAAGTGTGGTTTTATTTTATACACCTGGGTAGACCTCAAAGATAGAACTGCTTGGTTTTCAAGAAATTCCTATTTAAAGTGTAAATGAACATACCCCCCACCCCCGTTAAAGAATTTGCAGGGATTCAGAGGTGGAGTGAGAGACCTTTTCCTTGATAGTCTTTCTCCTCTGTGATAGACGTGATGCTTGGGTAGAGCAATAATTCCTCATAGCAATGGAATTGCTATAATCTGCTTTACCAGGGTGAATGCTGATCCTGGAGCCGGTCATTGTGTTTCTTTCTAGTTGTCCTTCCTGCATTTTCAGCACTGGAGACAACTGTTTTGTCTCTAACATTGCGTAGTCTGGAGCAGAGAAGCACAATACCATATTTGAAAAGCCCAGTTTCAGATCTACTAATTGTGTAGAACCCAATTGAGCTGTGTCCTGTTCTATTTAATTATCACTACTAATTTGCCGTGTTGCTATCGAGCTACTGGAGTATAGCTAATCCTGTAGGTTTGGATTGAGGAAAATGTTCTCTAAAATCTGCCCGGTTCTAAACTGTTTCCTAATATTCAACAGATGCATTTTTAAAACCAATGCACAAAATCACCAATTTTATTTTTTCCCCGCCTCCTATTTTCTTATTCGCAGGCAATCCTCGGTGTAAAGTAGTTGATCAGGAATTGCAGGACTTTTTAGCATTTAAAAAAAACCAACCCACCTTCTTTTCAGTTAATATCTGCTTGTAGCTTTTATGTGGAGAAAAGCTACTGAGAAATTTAAGCAATTGTTAAATTTGATTCTTGGAAACTGGTAAATAGTTGTAGAATTGCCCCAGAATCTGCGAGAACCTTCATAACAAGATGATCCACCTCCCTTTTTTCCCCGTGCTCTTAAAAATCTATTTATACAGTGTGATGAACAGAATAACGGAATTAAGATTTCCAAAGAGAAGTCTCTTTGTAACGTGCGTCTTTCTCCTGCTCCCCCCAGCCATTGTGTCCTGTATGTTTTTTGTTTTAAACGGTTTGAATGATATGCATAGGAAGATAACTGGAGAAGTCTTCTGCTGTGCCGTAGTCCAGGAATGAAGACAGAATTGCACATAAAGGACCAAACTATAACAGAAGCGTTTAGCCAAAAGCTACGGCCGCCCACGCGCACAAAGTGCAGCGGTACCGAGAAAGCCAGTGCTTGCTGTTAGAATCGCTTCAGCCATCAAAGAAGGAACTGGAAGTTGGCAGGGGAGACGGTCATCCGGGCAGACTTAGGGTGATGGGTTGAATGGTGCTGCAAGGACTTATCAGAATTGGGCCTTTCTGCATGTGTTTGTGGGGAAGAGGAGGTTGGAGGAGAGGGTCAATGCTTGGAGTATCCGGGGTCCCCCTCCTTATTCTCCTTTTTGGGATGTTGCAGTCCCTCTTTAAAGAGAATCTCTGCATATGGTCTTTTCCCCCCTTCCCTTTTCAGATTTTAGCTTTTGTGATCGATCATACTAACAAAATATTGAATGTACCCGCTGCAGACTTCGGGAAGATGGCCAAAGCGCCATCTTTCTTTTACTGACTGCTTTTTTGGGGGGGAGCACAGAGGTTTTGGATCAGATTATTTGAAAGTATTTGATATTCTACTAAGCCAAATCCTAGCAACTGTTCTGGGAACTTGTTGCCACCTTAACTAAATATTTGGTAGAGGAAGACTGGTAGTCTAAGCAAGAGGCAACAGCCAATAGAGCAATCTTCCTACTTGGAGCATCATGGGAGTGAAGGGCCTCCTCTCCCCCCCCCCCCCCCCCCCCCCCCCCCCCCGCCCAGTCTTTTTTTTTTATAC
>TRINITY_DN7005_c0_g1_i2 len=5559 path=[0:0-120 4:121-5558]
GGGAAATCCGCGAATCGCGGACCCACGTTTGGCTCGGGGCCCTGCACCTAAAGCTACACTGGGCTGTCCCCTTGCTGGGCAGTGCCTGGTGCAAGCTGACTCGCTTGTCCCTGTTGTTTCAGGAGCCAGCCAATTGACTTCTCCCCCGTCCCAGTCGGAATCGTTGCTTGCCTTGTTTGACCCCTTGTCTTCGCACGAAGCAGTGGTCAGGCCCAAGGTGCACTACGCCAGACCGTCGCACCCGCCACCAGATCCGCCCATTTTGGAAGGCGCCTTGGGAGGGAATGAAGCCAGGCTGCCCAATTTTGGCGCCCATATTTTAATCGCCACTGACTCGGAGGCGTTCAAACAAAGGCACTCCTACCCCGAAAGGCTAGTCCGCAGCAGGAGCTCGGATATAGTGTCGGTACGGAGACCGATGAGCGACCCAGGCTGGAACCGGCGGCCCGGTAACGATGAGAGGGATCTGATCGTATTGGCAACCAACCCCGGGGCAGCTGGCGTGATAGGCCCCCCTCAGTCATCGTCTTCCTCGCCAAGTAAAGACTACTCCAGAGGGGAGGTTGAGGAGCGGAAGGACAGCGATGACGAGAGGTCCGACCGGAACAAACCGTGGTGGAGGAAGCGCTTTGTGTCCGCTATGCCCAAAGCTCCTATACCATTCAGAAAAAAAGAAAAAGAGAGAGACAAGGATGACTTTGTGCCTGACAGATATTCATTGCTTCAAGACGACCCCAGCCCGAGGCTAAGTGCGCAGGCGCAAGCAGCGGAGGATATCCTGGACAAATACAGGAATGCTATTAAACGCACCAGCCCCAGTGAAGGAGCTGTAGTAAACTATGACGGCACTGAGGCCATTGGGGACGGTGAAAGCATCCATGACTCTCCGCGGGATGAAGCCCTGCAGAATATGTCAGCGGACGATCTCCCGGATTCGGCAAGCCAAGTGGCACAGCCCCAAGACTCTGCCTTCTCTTACAGGGACGTGAAGAAGAAACTGCGAATGGCTTTGTGTTCAGCAGATTCGGTGGCCTTCCCTATGTTATCCCACTCCACGAGAAACGGCCTACCGGACCATACCGACCCGGACGACAATGAGATCGTGTGTTTCCTGAAAGTCCAGCTGGCTGAAGCCATTAACCTGCAGGACAAGAACTTGATGGCCCAGCTGCAGGAGACGATGCGTTGCGTTGGCCGCTTTGATAACCGCACCTCTCGGAAGCTGCTGGTCTCTATTGCGGAGGACTACAGGAAAAGGACTCCGTATATCGCCTACTTAACTCGATGCCGCCAAGGCTTGCAGACAACGCAGGCTCATCTGGAAAGGCTGCTGCAGAGGGTGTTGCGGGATAAGGAATTGGCCAACCGCTACTTCACCACGGTGTGCGTGAGGCTGCTGTTGGAAAGCAAGGAGAAGAAGATCTGGGAGTTCATCCAAGATTTCCAGAAGCTGACCGCGGCAGACGATAAGACGGCCCAGGTGGAAGACTTCCTTCAGTATTTATACGGGGCGATGGCCCAAGATGTCATTTGGCAAAACGCCAGCGAGGAGCAGCTCCAAGATGCACAGCTGGCGATAGAGCGCAGCGTGATGAACCGCATTTTCAAGCTGGCCTTCTACCCCAATCAGGACGGCGACATCTTGCGCGACCAGGTCCTCCACGAACACATCAAAAGGTTGTCTAAAGTAGTGACTGCCAATCACAGAGCACTTCAGATACCGGAGGTGTATCTGCGGGAAGCACCTTGGCCGTCGGCGCAGTCGGAAATCCGCACCATTAGTGCTTACAAGACCCCTCGGGACAAAGTGCAGTGCATTCTGCGGATGTGCTCCACCATCATGAACCTGCTGAGTCTGGCCAATGAAGATTCTGTCCCTGGGGCAGATGACTTTGTTCCTGTCCTAGTGTTCGTCCTCATCAAGGCTAATCCGCCTTGCTTGTTGTCCACGGTGCAGTACATCAGTAGTTTCTATGCCAACTGTTTAACCGGAGAAGAATCCTACTGGTGGATGCAGTTCACGGCAGCAGTTGAATTCATTAAAACCATTGATGATCGCAAGTGATCCCAAAATAGCCTCGGTGACGGCAGACTGTTAATGGAGAGGCGCTTTGTAAGAATGTACATCAGCTGTCGAAATGGCTGAGGAAGAGACTTTTTTGTATAATATATTGTACAGAGTCAAGGCATTTTAAAGCAAATCTTTACTAATCAGATTTAATTAATTTAACAGGGTTTTTTGGGTTGTATCTTCTACCCCGTAGAGACTAGCATTGCAAAAACAAAAGGGACCATATTTTTCACGTATTTTGGAATCTCAAAACTTCTTCCTGCCACCACCCTCTTCACACACATGGCTTTTCTCCCCGGGATTCTGTTCACTTATATTTTTCCACTCTCTTTTTCTAAATGAAAAGTTCAGGGCAGCAGCTTCTAAAATCCTTACTGACCTAGCACACCTTTTGGGTAAGAGGACACCAGCTCCACAGAGAGTTTTTGTAGTCGTTGACATTAGCTATTAATTATGTTTCATCTACACTAAACTTTAAACTCTGAAAAGACAATGTAAATATATAATTATATTTAATGAACTGCAGTCATCTTTGGACTCGTTACTCTGCCAACCAGCAAGCAAAGTTTTCCTGTTTGACAGCGAGTTACGATGTTCCGTGTTGGGTAAGGGGGGGAATGGCTTTCGCTGTCAAGCGTAGGTTAAGGGCACAAACGGAAGTATTTATTAACATGTGAAAGTTTACTGAACTTTCTGAAACTGGAATTTATAATTCACAGGGCTTTCTCATTAGCAGTTTTAAATGGTTTGGGTAGGACATCAGTGGGTTTAAAAATAAATGAGGTTATAGAAAAGAGGGACTGTAAGTTTCAATAGATAAGTTCTAATATAAAAAAGGAATCGTAAATACCTTTATTGTAATATTTTTCTTCTGAAATAACTGTGTATACTGTACAAACCCCAAACAGAATTCCCTACAAAACCTTAAACTGTAACATATATTTTGATTATTCACATTAAATACATATGCCGGGGGATTCAGTGAATGTTTTTTTTACGAAGTGTTCTTTGTATTCAGTGCAGGTTTTACTGTTCATATAAAATATTTTGAAATGCCACAATCTTCTTAGAATACTCTGCATACTCTGCTCTAAAAATACATCATGGCATCAATTCAGGGTATCTTTTTTGCAGATTCCCCCTCTGTGCCCCCATCTAGTGCCCGCCCCTAAAAGCTAACAAAATTGTGGATTGAAATATAGTTTCTTATCCCATAGGTCAGACGGGCTTTCGTGATGGGTGAAATAGCTGAGCCTCTTATACGCACAAAGCAATTAAAAAAAATCTGTGTGGGTAGTTCCTGACCCATGAGATAGCAGAGTAAAAAATGAGCATTACTTTTGTCAAAGCCGTGCTCCTCTCTCTCCCCCAAACTCAGAGTGTTTTACTTTCCTGGCAATGAAATGAGCCGTTTGAGTAATGAAAGTATTGACTTGGGTTACCATCCTGAGTCCAGTTACTTACAAGTGTCTCAATGAGCTCAGTAGGGACTGATTTCCAGTAAGTCTGCTATTCACACGCTTCAATGGAACTATTTAAAAGTAAGCAGTTTGTGGGATGGCGGTGGAAAGAGGGAACTTCTCTCTCTTTCTTTTTTAAAAACAGCTAAGCAACTTACGCTGCTGAGAGTTACTTGAGAATCAGAACAAGCTATGTCCAGTATTCTGTACTTGAAGTGTGGTTTTATTTTATACACCTGGGTAGACCTCAAAGATAGAACTGCTTGGTTTTCAAGAAATTCCTATTTAAAGTGTAAATGAACATACCCCCCACCCCCGTTAAAGAATTTGCAGGGATTCAGAGGTGGAGTGAGAGACCTTTTCCTTGATAGTCTTTCTCCTCTGTGATAGACGTGATGCTTGGGTAGAGCAATAATTCCTCATAGCAATGGAATTGCTATAATCTGCTTTACCAGGGTGAATGCTGATCCTGGAGCCGGTCATTGTGTTTCTTTCTAGTTGTCCTTCCTGCATTTTCAGCACTGGAGACAACTGTTTTGTCTCTAACATTGCGTAGTCTGGAGCAGAGAAGCACAATACCATATTTGAAAAGCCCAGTTTCAGATCTACTAATTGTGTAGAACCCAATTGAGCTGTGTCCTGTTCTATTTAATTATCACTACTAATTTGCCGTGTTGCTATCGAGCTACTGGAGTATAGCTAATCCTGTAGGTTTGGATTGAGGAAAATGTTCTCTAAAATCTGCCCGGTTCTAAACTGTTTCCTAATATTCAACAGATGCATTTTTAAAACCAATGCACAAAATCACCAATTTTATTTTTTCCCCGCCTCCTATTTTCTTATTCGCAGGCAATCCTCGGTGTAAAGTAGTTGATCAGGAATTGCAGGACTTTTTAGCATTTAAAAAAAACCAACCCACCTTCTTTTCAGTTAATATCTGCTTGTAGCTTTTATGTGGAGAAAAGCTACTGAGAAATTTAAGCAATTGTTAAATTTGATTCTTGGAAACTGGTAAATAGTTGTAGAATTGCCCCAGAATCTGCGAGAACCTTCATAACAAGATGATCCACCTCCCTTTTTTCCCCGTGCTCTTAAAAATCTATTTATACAGTGTGATGAACAGAATAACGGAATTAAGATTTCCAAAGAGAAGTCTCTTTGTAACGTGCGTCTTTCTCCTGCTCCCCCCAGCCATTGTGTCCTGTATGTTTTTTGTTTTAAACGGTTTGAATGATATGCATAGGAAGATAACTGGAGAAGTCTTCTGCTGTGCCGTAGTCCAGGAATGAAGACAGAATTGCACATAAAGGACCAAACTATAACAGAAGCGTTTAGCCAAAAGCTACGGCCGCCCACGCGCACAAAGTGCAGCGGTACCGAGAAAGCCAGTGCTTGCTGTTAGAATCGCTTCAGCCATCAAAGAAGGAACTGGAAGTTGGCAGGGGAGACGGTCATCCGGGCAGACTTAGGGTGATGGGTTGAATGGTGCTGCAAGGACTTATCAGAATTGGGCCTTTCTGCATGTGTTTGTGGGGAAGAGGAGGTTGGAGGAGAGGGTCAATGCTTGGAGTATCCGGGGTCCCCCTCCTTATTCTCCTTTTTGGGATGTTGCAGTCCCTCTTTAAAGAGAATCTCTGCATATGGTCTTTTCCCCCCTTCCCTTTTCAGATTTTAGCTTTTGTGATCGATCATACTAACAAAATATTGAATGTACCCGCTGCAGACTTCGGGAAGATGGCCAAAGCGCCATCTTTCTTTTACTGACTGCTTTTTTGGGGGGGAGCACAGAGGTTTTGGATCAGATTATTTGAAAGTATTTGATATTCTACTAAGCCAAATCCTAGCAACTGTTCTGGGAACTTGTTGCCACCTTAACTAAATATTTGGTAGAGGAAGACTGGTAGTCTAAGCAAGAGGCAACAGCCAATAGAGCAATCTTCCTACTTGGAGCATCATGGGAGTGAAGGGCCTCCTCTCCCCCCCCCCCCCCCCCCCCCCCCCCCCCCGCCCAGTCTTTTTTTTTTATAC
>TRINITY_DN7005_c0_g1_i3 len=480 path=[1:0-405 2:406-479]
GATTTAGAGGGGGAATCTGTCTCGGAGCTCGGGGCAGGACCATCGGGGAGCAGCGGGGTTGAAGCTTTGCAACTTTTGGAACACGAGCAAGCCACGACTCAGGATAATCTTGATGACAAACTCCGTAAATTTGAAATCCGTGATATGATGGGATTGACTGATGACAGGGACATATCGGAAACCGTGAGTGAGACCTGGAGCACGGACGTCTTGGGTAGCGATTTTGATCCGAATATCGACGAGGACCGTTTGCAAGAAATCGCAGGCGCAGCGGCAGAGAACATGCTGGGTAGTTTGCTGTGTTTGCCAGGTTCAGGATCCGTGCTGCTCGATCCCTGCACGGGTTCAACCATATCGGAAACCACCAGCGAAGCTTGGAGCGTGGAGGTGTTGCCAAGTGACTCAGGTCAGGATTCTGCAATAAGTTCCTCTCTCACGTAGCTTGAACCGACCAGCCCTCTTGCGTCACTGCATAGGATG
>TRINITY_DN7033_c0_g1_i2 len=1042 path=[0:0-772 1:773-1041]
CGATCTCTGCAAAAGAAGTTTAATCTCTGGATTCTTCAAAAGCAACAATCCCTCCCTGCCCTGGAAATGCCATGAAGCAAGGGGGCAGGGCCAGGAAGACGATGGGGCCAGGAAGCAGGGCCAGCCCTTCTCTTGAGAGGCCGTGTCCCCCCAGGGTCTGGCGGAGAGTGAGACTTGCCCACCCCCGCCTTCAGGCAACCCCTCCCACCATCTCCCGCCATTGAAGAGGGAGGAATCCCTGCAGCTCCAGAGCGCTGGCTACCTGGACCCAGCATTGTCACAAGGGGCCTGGTGTCTGGGAGCCAACGGCTCATTTCTTTTTGGCCTGAGCTGCTGCCTCAGCCTCCCGGGCCTCAGCCGCAGCTGCCAGCTCCTCCTCGCGCTCCTTCAGGAAGACGGCGTATTCCTCTGCATTGAGCTCTCTCACCACCTCGATGCCCAGGGAGCGGGCAGTGCCAATGAGCGATCGGACAAGCTGCTCCAGCGAAGTGTCACGCACCACAAAGCCAGGGTCCTGCACCTTCACCCGGGCGATCTCGTACAGCTGCTTCAGCGTCACCATGCCCGCCACCTCGTGCCCGGGGCTTGTGGCTCCCTTCTCGATGCCAGCAGCCGAGAGTAAGAAATAGGTGACCGTGGGCTGGTTGATGCGGAGCTCGTAGGATCGGTCTGCCCGGACAGTGATGCGAGTGGGCAGTGGGATCCCATCTTTTATATCCTTGGTTCGCTCGTTGAAGTCTTTGCAGAACTGGCCGATGGGGATTCCTCTCTGCAGGGCGAGAAACGCTGTCAGGGTTTCGGGCACCAAGCCCGCCCACCCATCCATCCCCTGCCTTCACAGGACCCACTGGGGCAGGAAACTCTTCTCCTCCCCCTCATTTCCAGCGCTGGTGGAGGAACCTCGTAATCCTGGTCCCTGCCCCCCCAGGGACCAACAGGAGGTGTGTGTGTGGGGGGGGGGACACACACCCCTTCTCTGTATGGGTCTCGCCTCCCCCCAACTGTTCAGCAGCCAACAAAGGCCGCGATCCATAACCCACTG
>TRINITY_DN7033_c0_g1_i1 len=1242 path=[0:0-772 2:773-1241]
CGATCTCTGCAAAAGAAGTTTAATCTCTGGATTCTTCAAAAGCAACAATCCCTCCCTGCCCTGGAAATGCCATGAAGCAAGGGGGCAGGGCCAGGAAGACGATGGGGCCAGGAAGCAGGGCCAGCCCTTCTCTTGAGAGGCCGTGTCCCCCCAGGGTCTGGCGGAGAGTGAGACTTGCCCACCCCCGCCTTCAGGCAACCCCTCCCACCATCTCCCGCCATTGAAGAGGGAGGAATCCCTGCAGCTCCAGAGCGCTGGCTACCTGGACCCAGCATTGTCACAAGGGGCCTGGTGTCTGGGAGCCAACGGCTCATTTCTTTTTGGCCTGAGCTGCTGCCTCAGCCTCCCGGGCCTCAGCCGCAGCTGCCAGCTCCTCCTCGCGCTCCTTCAGGAAGACGGCGTATTCCTCTGCATTGAGCTCTCTCACCACCTCGATGCCCAGGGAGCGGGCAGTGCCAATGAGCGATCGGACAAGCTGCTCCAGCGAAGTGTCACGCACCACAAAGCCAGGGTCCTGCACCTTCACCCGGGCGATCTCGTACAGCTGCTTCAGCGTCACCATGCCCGCCACCTCGTGCCCGGGGCTTGTGGCTCCCTTCTCGATGCCAGCAGCCGAGAGTAAGAAATAGGTGACCGTGGGCTGGTTGATGCGGAGCTCGTAGGATCGGTCTGCCCGGACAGTGATGCGAGTGGGCAGTGGGATCCCATCTTTTATATCCTTGGTTCGCTCGTTGAAGTCTTTGCAGAACTGGCCGATGGGGATTCCTCTCTGCCCGAGGACGGGCCCCAAGGGGGGCCCCGGGACGGCCTGCCCCGCCCGGATGATGGTCCGGATGACATTCCCGGGAGACACCTTCTTCGCCGACCTGGCAGCGCGGACGATCTTGGACATGGCGGGTTAGGCCCGACCTGGGGGGGGGAATCCCTCTGGAAAGCGGGGACCGGCCAGAGGCAGCGAGCAGGGTCAGGGGAGCAGGCCCGGCTGGGTGGGAGCTCAGTGGAACAGACAGCCCGGCCTGGGGAGGAGGAGGCGGCCCGAGGGGACGGAGCTCCCGGGGAAGGGGGCGGAGGGGAGAGAGGGGATTGGGGCGGAAAGGAAACCTTGTCCGCGGGGATCCTCGCCAGAGGGGGGCGGGCAGCGTAGAGAGGCCGGGCTCAGCGCGGGAGGAGGCAGCTCGCTGAGCGGCGGGGGCTCCGTCAGCTCCGGCCTCAGTCCCTGGGCGCAGCCATGTTGGATCAGAG
>TRINITY_DN7048_c0_g1_i1 len=1314 path=[0:0-1010 2:1011-1313]
TATTTATTTACTTTTTAATAAAATTAATATATAATTTTTTTTAAAAAACAACAATTTCTCCACATGCACATACAGAATAGGTGCTGCCATGGGCTGAGAGGAACAGCGCAGGCCTGCTTTGGAGGGAAACACTTTTCAGTGGCCCCGAGAGGACGACAGGGTCCCCGCGGATCAGGCAGGGCCAAAGCGTAGCTGTAAAGAGTCTCTGTGCATTTCAGTCTGGTCACAGAAGGCCACGCTGGGGCTCAAACCGGCGTCTTCCGCAATCCCACGCTGGTGTGTTCAGTCGGACTGGTGATGTGTTTGTTAAAGTTGAGGGGGAAGCGGAGGTGAGCCTCCCCACGTTCCTTTGGCTGTGTTTAATTGCCCTCTCTGTCAATTGAATTTGGTCCAAGGCTGGCCACCCCTGAGAGAAGACGTCCCTCTGGACACGGATGCAACTGTGGCTAAAATACCGAAGGGGACCCACTAGGCCACACCACAGCCTTGGTGAAGGGACAAAGGGTGTCGGAGAAAGCTGAGAGAGGGACATGTCCCACTTAGTCCTCCTGCTCCCAGGGGCTGTGTCCGTGTCTCTGTACTTTAACCGAAGTTCACTGCTTCTCCATCCTTAGCGTGAGGTCGGGGGGGGGAGGCTGGTTTCACTGCAGCTGGCCGCTTGCGTGTCCCCTCTCGAGCGTTCTGGTAGCCCAGCTCGTCCAGGTGATATGTAAATGCATGTGGGTCAATGCAGTCTGAGGAGGCATTCAACCAGGCCAGACCCTAGGAGGGCCCACAATGTACAAAAAGGCAACTTCGGCGGTTGCCTGGGGTAGGATGGAGTTAATTACAGCATGTGGAGGGGTGGAGGAGGAGACAGGGACTTCGTTCAGCACACATCCTTGATCCCCTGCTTTATTCTCAAGAGTGTTCTCCTGGTGCCGTGTGTGAAACGGGGAAGGATTTCATTGAGAAGGAGTCCTTCGCATTGTCCTGTAGGTTGCACGTGGAGGAAGTGACATCTTCTTTTTTCTGTGACAGTTTCCCATGAAAAAAACAAGAAAAGAACCGTTATTTCCTTTTCGGTTGCCAGACAACCATGTTAGAAATACAGGGTAGCCTTTAGCGACCAGTAGGTTCAGATACATTTTGGTTCATGCGTAGCATGCTTTACAGCAAAGGACTCTCATGTTTTGGCAAGTCAGCTTGACTGGGTTTGTATTAGTTGGATTACCCAATGAAAGAGACCATCTGAGCTACTTTGTCTCCATCACTTACATTTGGGACCAACATGGCAACCCTGCTCTCTCTCTCTCGACTTTGCATTAGATTTAG
>TRINITY_DN7048_c0_g1_i2 len=1443 path=[0:0-1010 1:1011-1442]
TATTTATTTACTTTTTAATAAAATTAATATATAATTTTTTTTAAAAAACAACAATTTCTCCACATGCACATACAGAATAGGTGCTGCCATGGGCTGAGAGGAACAGCGCAGGCCTGCTTTGGAGGGAAACACTTTTCAGTGGCCCCGAGAGGACGACAGGGTCCCCGCGGATCAGGCAGGGCCAAAGCGTAGCTGTAAAGAGTCTCTGTGCATTTCAGTCTGGTCACAGAAGGCCACGCTGGGGCTCAAACCGGCGTCTTCCGCAATCCCACGCTGGTGTGTTCAGTCGGACTGGTGATGTGTTTGTTAAAGTTGAGGGGGAAGCGGAGGTGAGCCTCCCCACGTTCCTTTGGCTGTGTTTAATTGCCCTCTCTGTCAATTGAATTTGGTCCAAGGCTGGCCACCCCTGAGAGAAGACGTCCCTCTGGACACGGATGCAACTGTGGCTAAAATACCGAAGGGGACCCACTAGGCCACACCACAGCCTTGGTGAAGGGACAAAGGGTGTCGGAGAAAGCTGAGAGAGGGACATGTCCCACTTAGTCCTCCTGCTCCCAGGGGCTGTGTCCGTGTCTCTGTACTTTAACCGAAGTTCACTGCTTCTCCATCCTTAGCGTGAGGTCGGGGGGGGGAGGCTGGTTTCACTGCAGCTGGCCGCTTGCGTGTCCCCTCTCGAGCGTTCTGGTAGCCCAGCTCGTCCAGGTGATATGTAAATGCATGTGGGTCAATGCAGTCTGAGGAGGCATTCAACCAGGCCAGACCCTAGGAGGGCCCACAATGTACAAAAAGGCAACTTCGGCGGTTGCCTGGGGTAGGATGGAGTTAATTACAGCATGTGGAGGGGTGGAGGAGGAGACAGGGACTTCGTTCAGCACACATCCTTGATCCCCTGCTTTATTCTCAAGAGTGTTCTCCTGGTGCCGTGTGTGAAACGGGGAAGGATTTCATTGAGAAGGAGTCCTTCGCATTGTCCTGTAGGTTGCACGTGGAGGAAGTGACATCTTCTTTTTTGGATTGGAGTGTCTGTTGTTCTATATATTTGAACTTTTTCTGCTTGTAGTAGTCCCGTTTAGGAAGAAAGTGCAGCAGCAGCAGGTCACAGAGTACAGATGCCACTCCAAAGATTCCAATCCCCGAGCCAATGGTGGTCATCGTTGGGATGATGTCAAATTTTCCTGCCTTGCCATTCACCAGGATATCAAAGCGGATTCCAAACACCTTGTAGAGATTCCTTTTGTCGGTTCCGTTGTCTCGGAAATACTTGGCATACCTGAAGTTGAAGCCTGGTGAGACATTGTTGTCATCGTTGTAAAGTCCATGGAACTGGTAAACAGGCTTGCAGTGCCTTGTGGGCCAGTCCAGGTCGCAGTTCCAATCTATTGTGATGCCGACGACCCCTCCCTTGTGGGCCAGTGCTGCAAAATCTTGTCCCGATTCTCTGAC
>TRINITY_DN7048_c0_g2_i1 len=1150 path=[0:0-1149]
ATCTGGCTAGTCCAGGTCGCAGTTCCAATCTATTGTGATGCCGACGACCCCTCCCTTGTGGGCCAGTGCTGCAAAATCTTGTCCCGATTCTCTGACGATGTATCCCAGTTCAAACACAGGGCATAAGGGATCTTTGACTTTATGGAAGAGACAGGTTTTCAAGGAGCTCTTGGTAATTGCCTCCACAAGGTTACGTCTGGAGACTTTAAACTTGGGGAAGGTGATGCTGTTCTTGACAAACAAGGTGAATTTTTGAGCTGCAAGGAGCAGAGGAGGGTTAGGGACCTTGTCATCAATCTCTACAGGGCACCAACCAAATATCTCGCAGGTCTGTTCGGTGCTGCTGAAGTTCACACACCTCCCAGTCATGATACCTTGCCCCTGGCGACTGAACTTCCCTTCGATACAATTGCTATTGTCTTGACACAGCCCTGCTTCAGGCAACTCTGGACAAGTCCCCTGCTGCTGTCCATTGGTGATAATGAAGTTAGTCATCACCACAAAAGAGCTGTCCCCCTGAGGCGGGAAGACATAGTCGGCCACATCCCAGATGTGTGGACCCATCCCACTGGTGTTCGTAAGTGTGAAGCCTTTGAGCTTGACCGAGATGGAGCTGATGATCCCGTCCGTGGACTGATAGCCCTTCTGATAGAGGAAAACCCACCCGATGACGTATCCAAGGACCACGAGCTGGATCAGCCGGAAGGTTAGTCCCACCTTTTTGTTCCTCACCAGCACCATGCGGGGGGTGTCATATTCGAAGAGGAAGGATGACACTTTCTCGATGACTTTCTGCCCCATGGCTGATTGTGAAGGACTAAGCGATCTCCTAATTCCAAGCTAAACACAGTCTAGGATTTTGGGGGTGGAGTCTCCCCCTCCCCCACCGTCCTGATACGCTAGGTCAAGTCTTCTGTTTGCACAAACCTTACCAGTGTTTCCTTCTGCACATCTGGTGCGTCTGGCTGCTTCTCTGCAAGAGGATGGGGAGTTTTCTCTTCCGTCTGGGTGTAGTAGTTGCTCGGTCTCTCCTTAGATGGACTTGGGGGGGTGGGGTTGTGGGGGAAATGAGATTAGCACCCAGAATGGTAGGTTAATGCCTGCAAAGCACTTGGAGAAGGCAGCTTGTGTTGTAAGTGCTAGGAATTAT
>TRINITY_DN7048_c1_g1_i2 len=5395 path=[1:0-895 2:896-4099 3:4100-4103 4:4104-4771 5:4772-4869 6:4870-5394]
CCACAATGCACCCGCGGCGGGGGGGCTGTCGGGGCCGCTCTGGCCGGCTCCCCCGCCGCGGGTGCATTGTGGGATAGTGGCGCCGGGGAGCGGGGTCCTCCGAGCGCGACGGCTCCTCTCCACAGCGCCCCCCCCCGCCCTTCTCCTTCTCCATCCTCAGGTCCAAGATGGCGGCGGCTCCTCCGGCAGCGGCGGTGGCTCCCCCTCCATCCTCGCCTCCCCCTCCCCCGCCGTCGGGGGGCCCGGCTTGCCTGGGCTCGTGGCCCAACTTCGCCGTGATCTGTTCCTTCCTGGACCGCTACGGGGCCCTGCTCGACCTGCCCGAGCTGCCCTTCCCGGACCTGGAGCGCGTCCTGCAGCCGCCGCAGGAGCCCGGCGAGCAGGTTCCGAAAGAGTTGGTGGAGCTTCACTTGAAACTGATGAGGAAGATTGGGAAGTCCGTCACCGCAGACAGATGGGAAAAATACTTGATCAAGATATGCCAAGAATTCAACTGCACCTGGGCGTGGGAGATGGAGAAGAAAGGATATATGGAAATGAATGTTGAATGCAAGCTGGGAATTCTGAAGTACCTTTGTGAGTGTCAATTTGATGACAATCTGAAATTTAAGAATATTATCAATGAGGAGGATGCAGATGCTATGCGTCTTCAGCCTATTGGCAGAGACAAGGACGGCCTCATGTATTGGTACCAGCTGGATCAAGAACATAATGTTAGGGTGTATGTGGAAGAACAGGACGATCAGGATGGGTCTACATGGAAATGCATTGTCAGAAACCGGAACGAGCTGGCTGAGACTCTTGAACTCCTGAAAGCCCAAATCGATCCTGCGCTATTGAAAACCAGCCAGCAGGACAGCTCCTTGCATGAAAGCCCTAGCATCGAAGGAGAAGACCCCAAGAAGGAAGAAGCATCTCCACAAGAAAACAAATTAAAAATAAAAGAAGAAAAAGAGACAGTGGAGGGCCAGTCAAAGGAATTGGAAAGGCTTCCACCACCTGCAGTCTCGGAAGGTGAAAACATGGTAAAAACAGAGGCGGTGGAAGAAAAAGAAACTATTAAACTGCCTGTCATAGTAAAGCTAGAGAAGTCTTCAGAAAACAATGAGGAAAAACAGATAACCAAAGAAGAAAGTGATTCCTTTAAAGAAAATGTCAAGCCGGTTAAAGCAGAGGTAAAGGAAAATAAAGTAGAACCAAAAGACTTAAAGGATGTTAAAAGCAGCACAGATAAAATAGTTCATGAACCTGAGAGACTGGAGTTCTGTGTCAATTTGAAAACTCCCCAGGAAATTGTAGAAAAATCTGCAGAGGAAAGTGAGAAGCTTAAAAATGACCAGCAGGCAAAGATCCCGCTGAAAAAGCGAGAGATTAAACTGACAGATGATTATGAGAGCCCATTAAAGGCACCCTTGTGTAAGTGTGTTACTCCCACAAAAGATGTCTTAAAGGAGGATGGGAAACCAGAAGAGGAAGCTTTCAAGAGGGTTCCTACAATCACCGCTTTATGTCCTGATGGAAAAGTGTTAGTAAACGGGGAGGTTAGCAGTGAAAGAGTCTCACAAAATAATAAGTCCGAGCATACTTCCAGCACAAAGGAAGACGGTAGCAATTTGGTCAAGGAGAAAAACGGCCTAAGCGGGGGGAAAATAGACTCTGTAAACTCTGTTAGCACAATTGTGAAGATGTGCGATGCTGAGAGGAACTTGGTGCCTACGGGAAAAGATGTAGCTGCTGCGGTATCTGAGGTTTCTGATCAGAAAGTGCCTTTGAAGGAGGAAGCTAGTCTTGCAGAAAAGGACACTCTCAACAATGCGACTTCTGGGGTGGCCATGGAAGTACCTTCAAAAATTGAAGACTGTCCCAAGAAACCTGAAGCAAAAGTAATTGTGAAAAGCAAGAAGGACAGACGGCCACAGCTCAAGGCATGCCTTGAAAAGCTAGAGAAGTCTGTGAAGACGTCCGTTCCTAAAGAGTCCCTGAAGGTTGATCTAGCAGATGAAGAGGGTTTGAAAAGTAAAAATGAGCCAGAGAAGAAACAAGACTCGCCAAAACGAGCTGAGACTCCTCCTCCATCGTTGGCTCCTCCAGTTTCTTCTGATAAGCCTGTTTCAGAAAAAGAAAGCTCAGATTCCAGAAGCGCGCTCCCTGATGAAAGCAAAGCAGAGGAACGCTTGGACTCCAGAACCCAGAAAGAGGAATCTGAAGCTACCAAAAGAGAAGCAGATAAATTGGACAAGACCCAAACCTCTCCTGCAGAAGAACCTTCAGAGACAAAAAAGGAATCTGTAGTACACAAGAGCAAATTCAAGTATAAACTGGTTTCGGATGAGGAAAGTTCTCTAGGAGAAAACAAGGAAATAACCTCTGAGAGGCAGAAAGAAGGTATCAAACTAACAATCAGGATCTCCAATAAGATGAAAAAGCCCGACCAGCCTCCAAAGGCTCAGACCATTGAGGCTGAAAAGGGCGAGGAGGAAGTCAGTGTTGTTCGCGCTTTAAGGAGGTCTCCAAGAATATCCAAGCCTACCCCCAAAGTAGTGGAGACGCGGGATCAGAAGCCAGACAAAAAACGATGTGAAGATGAGGAGGAGAAACTAGCTGTCGTGCAAAAGCAGGACCGGAAAGAAGATACGAGAAAACCGGAAAAGGAGTCCAGTTCTAAAGTCAGCAAGGTTGCACAGAAAAGTAAAGTTCGATGGACGGGTACTCGAACTCGCGGCAGGTGGAGATATTCAAGCAATGACGAAAGTGAGTCTGAGAGCGAAGAAGAGGAGGAGGAGGAGGAAGAGGAGGAGGAACCTGCACCTGCTGACGACGACGAACCATGCAAGAAGTGCGGCCTTCCCAATCACCCTGAGCTAATCTTGCTGTGCGACTCCTGCGACAGTGGCTATCACACAGCTTGCCTTCGCCCCCCGCTGATGATCATCCCCGATGGAGAATGGTTCTGCCCGCCGTGTCAACATAAACTACTTTGTGAAAAGTTAGAAGAACAGTTGCAGGATTTGGATGTCATCTTGAAAAAGAAGGAACGAGCAGAGCGGAGGAAAGAGCGACTTGTGTACGTGGGAATCAGTATTGAAAACATCATTCCACCACAAGAACCAGAAATGCCTGAAAGTCTGGAAGAAAAGAAAGACTCAAAGAAATCAAAGCCAAAATTACTTGAAAGGAGGTCAACTAGAACACGGAAATGCATAAGCTATAGATTTGATGAATTTGATGAAGCAATTGACGAAGCAATAGAAGATGATATCAAGGAGGCTGATGGAGGGGGTGGCGGCAGGGGCAAAGACATGTCCAATATCACCGGGCACCGTGGGAAGGACATCTCCACCATCCTGGAGGAAGAAAGGAAAGAAAACAAGCGACCACAGAGGGCCGCCACAGCGCGCCGCAAGAAACGACGGCGACTGAACGATCTGGATAGCGATAGTAATCTGGACGAGGAAGAGAGTGAGGACGAATTCAGGATCAGCGATGGCTCTCAAGACGAGTTCGTTGTATCGGAGGAAAACCTAGAGGAAAGTGAAGAGGATCAGCCGTCGAATGAGGACAGCGATACTGAGTTCTGTGCACGCAGGCCCAGGCGACACCATTCCAGGCCGATGAGACAAAGCAGGCGGTTACGAAGGAAAACAGTCAGGAAAAGATACTCGGAAGATGACGAGGAGGAAGACTCTGAGGACAACTTAAGCAGGGAGTCTGAAAGCGCTGGCTACACTGAATACAGCGATGAGGATTACCTGGAAACCAGGCGGAGAAGGTCGAGGCGGAATCAGAAGAGACAAATTAACTATAAGGAGGATTCGGAAAGCGATGGGTCGCAGAAAAGTGTCCGATATGGAAAGGAACTGAGACGACTTCATAAACGCAAGCTTTCCAGCTCAGAGAGCGAAGATGATGAAAAGTTTAATAAAGAGAAAATACGAAAGCTAGATGCACTTGCAGAGGAGACTGGATGCCTGGATTAAAGTCGGGCTGCTGTTCTTTCAGGACTCGACCAAACAAACTTCAGAAGATATTCCGCCCCCCTCCCCCAAGGAAAACATTTTCTAAAATAATCTGTACTCCTGTGTGTGTGTGTGTGTGTGTGTGTGTGAGAGAGAGAGAGAGAGAGAGAGACGCCTCCTTTCAACTAATAGATGGAGACAAAGTAGCTCAGATGATACCTGAACCATCAGATTGTTTCCAAGCCAGGGGAAGTAGTCATTCTACTCTATTCCGCAGTGGGCAGAACTTGCCTGGAGTCTTGTGTCCCATTCTGGGCGCCTCATTTTAAGAAGGCCATTGACAAATTGGAGTGGGTTCAGAGGAGGGCAACAAAATGAATAAAAGGTCTGGAAAGCAAGGCTTATAAAGCAAGGTTGAAGGAACTGGGTATGTTTAGCCGAGCAAAGAGTATAAGTGGGCAACATGCGAGCAGTTTTCAAATACCCGAAGGGGCTGCCACAGGCGAGGTGGCAGCAGGAACTGGTCTGCGTCGCTACGCAAGGCAGGAGTAGAAATAATGGACTCGAGTTATAGGAAGGGAAATTGGGGGTCAATAGCAGAAAAAATTCCATTGCTTGTGTAGCAGCGTAACAAGTTGCCTAGGGCTGTTGTAGGTTCTCTGTCACTGGAGTTTGTCTAACCGAGACTGGACAACCAGCTGTTGAGGATGTTGTAGCTGAAGCCGTTCTGCATCAAAAGGAAGGGGTTGAACTAAATGATCTTTGAAGACTCTTCCAGCTCTATGATTCTAGCTTTTCTCGGCCCAGCGTCTGTTGGTAAGTGTGCAAACCTTTGGGGTAGGCAGGGGCCTTCCTTGAGCATGTAAAAAAAAAATGCTCGCCACCACAACTTCCTTCTCATCTTCCACAACCAGTGCCTGGTCTACGGCAGCATCAACCCCCAGTTCGTTTATAAGCATCAAGCTGGAAGGAGTCTCCATGGTCATCTGGCAAATGCCCCAACGAGCTAGGACTTGGCACATCACTTGGAAATCACCGTCCTCGCCTCGTCTTCTACAAGCAGCGGAGACCCATCAGTTTTGGGGTGGGGAATAACCTACAGTGAAGAGGATGATTTTAAAAAAAGAAATTTTGAATTTGGACAATACTGATGGGTGAGGGGAAGAGAATTTGAAGATGTACAAAATAAAACCGCCAGCGATCTTCTCCAATCATTTACAAAGACCTCTGCATGGCAGGCAGGCCACCAATGTGGCTTAGTATGCAAATATATCTCTTTAAGAGCCATAGTGATTGACTGTTCAGTCTAACTGCAGAGGTACGTGCATTGATCTCTGCCCAGGAGGGCATTCTCTGCCAGACACCAGAAGACTGACTCTCCACATAGGGTCTGTGAAAAATCTGTAATAAAGATATAGCTCCCTCAAAAAAAAAAAAAA
>TRINITY_DN7048_c1_g1_i4 len=3913 path=[0:0-40 2:41-3244 4:3245-3912]
TTACAAGGTGACTGGAGTTCAGACGTGTGCTCTTCCGATCTCCCAAGAAGGAAGAAGCATCTCCACAAGAAAACAAATTAAAAATAAAAGAAGAAAAAGAGACAGTGGAGGGCCAGTCAAAGGAATTGGAAAGGCTTCCACCACCTGCAGTCTCGGAAGGTGAAAACATGGTAAAAACAGAGGCGGTGGAAGAAAAAGAAACTATTAAACTGCCTGTCATAGTAAAGCTAGAGAAGTCTTCAGAAAACAATGAGGAAAAACAGATAACCAAAGAAGAAAGTGATTCCTTTAAAGAAAATGTCAAGCCGGTTAAAGCAGAGGTAAAGGAAAATAAAGTAGAACCAAAAGACTTAAAGGATGTTAAAAGCAGCACAGATAAAATAGTTCATGAACCTGAGAGACTGGAGTTCTGTGTCAATTTGAAAACTCCCCAGGAAATTGTAGAAAAATCTGCAGAGGAAAGTGAGAAGCTTAAAAATGACCAGCAGGCAAAGATCCCGCTGAAAAAGCGAGAGATTAAACTGACAGATGATTATGAGAGCCCATTAAAGGCACCCTTGTGTAAGTGTGTTACTCCCACAAAAGATGTCTTAAAGGAGGATGGGAAACCAGAAGAGGAAGCTTTCAAGAGGGTTCCTACAATCACCGCTTTATGTCCTGATGGAAAAGTGTTAGTAAACGGGGAGGTTAGCAGTGAAAGAGTCTCACAAAATAATAAGTCCGAGCATACTTCCAGCACAAAGGAAGACGGTAGCAATTTGGTCAAGGAGAAAAACGGCCTAAGCGGGGGGAAAATAGACTCTGTAAACTCTGTTAGCACAATTGTGAAGATGTGCGATGCTGAGAGGAACTTGGTGCCTACGGGAAAAGATGTAGCTGCTGCGGTATCTGAGGTTTCTGATCAGAAAGTGCCTTTGAAGGAGGAAGCTAGTCTTGCAGAAAAGGACACTCTCAACAATGCGACTTCTGGGGTGGCCATGGAAGTACCTTCAAAAATTGAAGACTGTCCCAAGAAACCTGAAGCAAAAGTAATTGTGAAAAGCAAGAAGGACAGACGGCCACAGCTCAAGGCATGCCTTGAAAAGCTAGAGAAGTCTGTGAAGACGTCCGTTCCTAAAGAGTCCCTGAAGGTTGATCTAGCAGATGAAGAGGGTTTGAAAAGTAAAAATGAGCCAGAGAAGAAACAAGACTCGCCAAAACGAGCTGAGACTCCTCCTCCATCGTTGGCTCCTCCAGTTTCTTCTGATAAGCCTGTTTCAGAAAAAGAAAGCTCAGATTCCAGAAGCGCGCTCCCTGATGAAAGCAAAGCAGAGGAACGCTTGGACTCCAGAACCCAGAAAGAGGAATCTGAAGCTACCAAAAGAGAAGCAGATAAATTGGACAAGACCCAAACCTCTCCTGCAGAAGAACCTTCAGAGACAAAAAAGGAATCTGTAGTACACAAGAGCAAATTCAAGTATAAACTGGTTTCGGATGAGGAAAGTTCTCTAGGAGAAAACAAGGAAATAACCTCTGAGAGGCAGAAAGAAGGTATCAAACTAACAATCAGGATCTCCAATAAGATGAAAAAGCCCGACCAGCCTCCAAAGGCTCAGACCATTGAGGCTGAAAAGGGCGAGGAGGAAGTCAGTGTTGTTCGCGCTTTAAGGAGGTCTCCAAGAATATCCAAGCCTACCCCCAAAGTAGTGGAGACGCGGGATCAGAAGCCAGACAAAAAACGATGTGAAGATGAGGAGGAGAAACTAGCTGTCGTGCAAAAGCAGGACCGGAAAGAAGATACGAGAAAACCGGAAAAGGAGTCCAGTTCTAAAGTCAGCAAGGTTGCACAGAAAAGTAAAGTTCGATGGACGGGTACTCGAACTCGCGGCAGGTGGAGATATTCAAGCAATGACGAAAGTGAGTCTGAGAGCGAAGAAGAGGAGGAGGAGGAGGAAGAGGAGGAGGAACCTGCACCTGCTGACGACGACGAACCATGCAAGAAGTGCGGCCTTCCCAATCACCCTGAGCTAATCTTGCTGTGCGACTCCTGCGACAGTGGCTATCACACAGCTTGCCTTCGCCCCCCGCTGATGATCATCCCCGATGGAGAATGGTTCTGCCCGCCGTGTCAACATAAACTACTTTGTGAAAAGTTAGAAGAACAGTTGCAGGATTTGGATGTCATCTTGAAAAAGAAGGAACGAGCAGAGCGGAGGAAAGAGCGACTTGTGTACGTGGGAATCAGTATTGAAAACATCATTCCACCACAAGAACCAGAAATGCCTGAAAGTCTGGAAGAAAAGAAAGACTCAAAGAAATCAAAGCCAAAATTACTTGAAAGGAGGTCAACTAGAACACGGAAATGCATAAGCTATAGATTTGATGAATTTGATGAAGCAATTGACGAAGCAATAGAAGATGATATCAAGGAGGCTGATGGAGGGGGTGGCGGCAGGGGCAAAGACATGTCCAATATCACCGGGCACCGTGGGAAGGACATCTCCACCATCCTGGAGGAAGAAAGGAAAGAAAACAAGCGACCACAGAGGGCCGCCACAGCGCGCCGCAAGAAACGACGGCGACTGAACGATCTGGATAGCGATAGTAATCTGGACGAGGAAGAGAGTGAGGACGAATTCAGGATCAGCGATGGCTCTCAAGACGAGTTCGTTGTATCGGAGGAAAACCTAGAGGAAAGTGAAGAGGATCAGCCGTCGAATGAGGACAGCGATACTGAGTTCTGTGCACGCAGGCCCAGGCGACACCATTCCAGGCCGATGAGACAAAGCAGGCGGTTACGAAGGAAAACAGTCAGGAAAAGATACTCGGAAGATGACGAGGAGGAAGACTCTGAGGACAACTTAAGCAGGGAGTCTGAAAGCGCTGGCTACACTGAATACAGCGATGAGGATTACCTGGAAACCAGGCGGAGAAGGTCGAGGCGGAATCAGAAGAGACAAATTAACTATAAGGAGGATTCGGAAAGCGATGGGTCGCAGAAAAGTGTCCGATATGGAAAGGAACTGAGACGACTTCATAAACGCAAGCTTTCCAGCTCAGAGAGCGAAGATGATGAAAAGTTTAATAAAGAGAAAATACGAAAGCTAGATGCACTTGCAGAGGAGACTGGATGCCTGGATTAAAGTCGGGCTGCTGTTCTTTCAGGACTCGACCAAACAAACTTCAGAAGATATTCCGCCCCCCTCCCCCAAGGAAAACATTTTCTAAAATAATCTGTACTCCTGTGTGTGTGTGTGTGTGTGTGTGAGAGAGAGAGAGAGAGAGAGAGACGCCTCCTTTCAACTAATAGATGGAGACAAAGTAGCTCAGATGATACCTGAACCATCAGATTGTTTCCAAGCCAGGGGAAGTAGTCATTCTACTCTATTCCGCAGTGGGCAGAACTTGCCTGGAGTCTTGTGTCCCATTCTGGGCGCCTCATTTTAAGAAGGCCATTGACAAATTGGAGTGGGTTCAGAGGAGGGCAACAAAATGAATAAAAGGTCTGGAAAGCAAGGCTTATAAAGCAAGGTTGAAGGAACTGGGTATGTTTAGCCGAGCAAAGAGTATAAGTGGGCAACATGCGAGCAGTTTTCAAATACCCGAAGGGGCTGCCACAGGCGAGGTGGCAGCAGGAACTGGTCTGCGTCGCTACGCAAGGCAGGAGTAGAAATAATGGACTCGAGTTATAGGAAGGGAAATTGGGGGTCAATAGCAGAAAAAATTCCATTGCTTGTGTAGCAGCGTAACAAGTTGCCTAGGGCTGTTGTAGGTTCTCTGTCACTGGAGTTTGTCTAACCGAGACTGGACAACCAGCTGTTGAGGATGTTGTAGCTGAAGCCGTTCTGCATCAAAAGGAAGGGGTTGAACTAAATGATCTTTGAAGACTCTTCCAGCTCTATGATTCTAGCTTTTCTCGGCCCAGCGTCTGTTG
>TRINITY_DN7048_c1_g1_i1 len=5297 path=[1:0-895 2:896-4099 3:4100-4103 4:4104-4771 6:4772-5296]
CCACAATGCACCCGCGGCGGGGGGGCTGTCGGGGCCGCTCTGGCCGGCTCCCCCGCCGCGGGTGCATTGTGGGATAGTGGCGCCGGGGAGCGGGGTCCTCCGAGCGCGACGGCTCCTCTCCACAGCGCCCCCCCCCGCCCTTCTCCTTCTCCATCCTCAGGTCCAAGATGGCGGCGGCTCCTCCGGCAGCGGCGGTGGCTCCCCCTCCATCCTCGCCTCCCCCTCCCCCGCCGTCGGGGGGCCCGGCTTGCCTGGGCTCGTGGCCCAACTTCGCCGTGATCTGTTCCTTCCTGGACCGCTACGGGGCCCTGCTCGACCTGCCCGAGCTGCCCTTCCCGGACCTGGAGCGCGTCCTGCAGCCGCCGCAGGAGCCCGGCGAGCAGGTTCCGAAAGAGTTGGTGGAGCTTCACTTGAAACTGATGAGGAAGATTGGGAAGTCCGTCACCGCAGACAGATGGGAAAAATACTTGATCAAGATATGCCAAGAATTCAACTGCACCTGGGCGTGGGAGATGGAGAAGAAAGGATATATGGAAATGAATGTTGAATGCAAGCTGGGAATTCTGAAGTACCTTTGTGAGTGTCAATTTGATGACAATCTGAAATTTAAGAATATTATCAATGAGGAGGATGCAGATGCTATGCGTCTTCAGCCTATTGGCAGAGACAAGGACGGCCTCATGTATTGGTACCAGCTGGATCAAGAACATAATGTTAGGGTGTATGTGGAAGAACAGGACGATCAGGATGGGTCTACATGGAAATGCATTGTCAGAAACCGGAACGAGCTGGCTGAGACTCTTGAACTCCTGAAAGCCCAAATCGATCCTGCGCTATTGAAAACCAGCCAGCAGGACAGCTCCTTGCATGAAAGCCCTAGCATCGAAGGAGAAGACCCCAAGAAGGAAGAAGCATCTCCACAAGAAAACAAATTAAAAATAAAAGAAGAAAAAGAGACAGTGGAGGGCCAGTCAAAGGAATTGGAAAGGCTTCCACCACCTGCAGTCTCGGAAGGTGAAAACATGGTAAAAACAGAGGCGGTGGAAGAAAAAGAAACTATTAAACTGCCTGTCATAGTAAAGCTAGAGAAGTCTTCAGAAAACAATGAGGAAAAACAGATAACCAAAGAAGAAAGTGATTCCTTTAAAGAAAATGTCAAGCCGGTTAAAGCAGAGGTAAAGGAAAATAAAGTAGAACCAAAAGACTTAAAGGATGTTAAAAGCAGCACAGATAAAATAGTTCATGAACCTGAGAGACTGGAGTTCTGTGTCAATTTGAAAACTCCCCAGGAAATTGTAGAAAAATCTGCAGAGGAAAGTGAGAAGCTTAAAAATGACCAGCAGGCAAAGATCCCGCTGAAAAAGCGAGAGATTAAACTGACAGATGATTATGAGAGCCCATTAAAGGCACCCTTGTGTAAGTGTGTTACTCCCACAAAAGATGTCTTAAAGGAGGATGGGAAACCAGAAGAGGAAGCTTTCAAGAGGGTTCCTACAATCACCGCTTTATGTCCTGATGGAAAAGTGTTAGTAAACGGGGAGGTTAGCAGTGAAAGAGTCTCACAAAATAATAAGTCCGAGCATACTTCCAGCACAAAGGAAGACGGTAGCAATTTGGTCAAGGAGAAAAACGGCCTAAGCGGGGGGAAAATAGACTCTGTAAACTCTGTTAGCACAATTGTGAAGATGTGCGATGCTGAGAGGAACTTGGTGCCTACGGGAAAAGATGTAGCTGCTGCGGTATCTGAGGTTTCTGATCAGAAAGTGCCTTTGAAGGAGGAAGCTAGTCTTGCAGAAAAGGACACTCTCAACAATGCGACTTCTGGGGTGGCCATGGAAGTACCTTCAAAAATTGAAGACTGTCCCAAGAAACCTGAAGCAAAAGTAATTGTGAAAAGCAAGAAGGACAGACGGCCACAGCTCAAGGCATGCCTTGAAAAGCTAGAGAAGTCTGTGAAGACGTCCGTTCCTAAAGAGTCCCTGAAGGTTGATCTAGCAGATGAAGAGGGTTTGAAAAGTAAAAATGAGCCAGAGAAGAAACAAGACTCGCCAAAACGAGCTGAGACTCCTCCTCCATCGTTGGCTCCTCCAGTTTCTTCTGATAAGCCTGTTTCAGAAAAAGAAAGCTCAGATTCCAGAAGCGCGCTCCCTGATGAAAGCAAAGCAGAGGAACGCTTGGACTCCAGAACCCAGAAAGAGGAATCTGAAGCTACCAAAAGAGAAGCAGATAAATTGGACAAGACCCAAACCTCTCCTGCAGAAGAACCTTCAGAGACAAAAAAGGAATCTGTAGTACACAAGAGCAAATTCAAGTATAAACTGGTTTCGGATGAGGAAAGTTCTCTAGGAGAAAACAAGGAAATAACCTCTGAGAGGCAGAAAGAAGGTATCAAACTAACAATCAGGATCTCCAATAAGATGAAAAAGCCCGACCAGCCTCCAAAGGCTCAGACCATTGAGGCTGAAAAGGGCGAGGAGGAAGTCAGTGTTGTTCGCGCTTTAAGGAGGTCTCCAAGAATATCCAAGCCTACCCCCAAAGTAGTGGAGACGCGGGATCAGAAGCCAGACAAAAAACGATGTGAAGATGAGGAGGAGAAACTAGCTGTCGTGCAAAAGCAGGACCGGAAAGAAGATACGAGAAAACCGGAAAAGGAGTCCAGTTCTAAAGTCAGCAAGGTTGCACAGAAAAGTAAAGTTCGATGGACGGGTACTCGAACTCGCGGCAGGTGGAGATATTCAAGCAATGACGAAAGTGAGTCTGAGAGCGAAGAAGAGGAGGAGGAGGAGGAAGAGGAGGAGGAACCTGCACCTGCTGACGACGACGAACCATGCAAGAAGTGCGGCCTTCCCAATCACCCTGAGCTAATCTTGCTGTGCGACTCCTGCGACAGTGGCTATCACACAGCTTGCCTTCGCCCCCCGCTGATGATCATCCCCGATGGAGAATGGTTCTGCCCGCCGTGTCAACATAAACTACTTTGTGAAAAGTTAGAAGAACAGTTGCAGGATTTGGATGTCATCTTGAAAAAGAAGGAACGAGCAGAGCGGAGGAAAGAGCGACTTGTGTACGTGGGAATCAGTATTGAAAACATCATTCCACCACAAGAACCAGAAATGCCTGAAAGTCTGGAAGAAAAGAAAGACTCAAAGAAATCAAAGCCAAAATTACTTGAAAGGAGGTCAACTAGAACACGGAAATGCATAAGCTATAGATTTGATGAATTTGATGAAGCAATTGACGAAGCAATAGAAGATGATATCAAGGAGGCTGATGGAGGGGGTGGCGGCAGGGGCAAAGACATGTCCAATATCACCGGGCACCGTGGGAAGGACATCTCCACCATCCTGGAGGAAGAAAGGAAAGAAAACAAGCGACCACAGAGGGCCGCCACAGCGCGCCGCAAGAAACGACGGCGACTGAACGATCTGGATAGCGATAGTAATCTGGACGAGGAAGAGAGTGAGGACGAATTCAGGATCAGCGATGGCTCTCAAGACGAGTTCGTTGTATCGGAGGAAAACCTAGAGGAAAGTGAAGAGGATCAGCCGTCGAATGAGGACAGCGATACTGAGTTCTGTGCACGCAGGCCCAGGCGACACCATTCCAGGCCGATGAGACAAAGCAGGCGGTTACGAAGGAAAACAGTCAGGAAAAGATACTCGGAAGATGACGAGGAGGAAGACTCTGAGGACAACTTAAGCAGGGAGTCTGAAAGCGCTGGCTACACTGAATACAGCGATGAGGATTACCTGGAAACCAGGCGGAGAAGGTCGAGGCGGAATCAGAAGAGACAAATTAACTATAAGGAGGATTCGGAAAGCGATGGGTCGCAGAAAAGTGTCCGATATGGAAAGGAACTGAGACGACTTCATAAACGCAAGCTTTCCAGCTCAGAGAGCGAAGATGATGAAAAGTTTAATAAAGAGAAAATACGAAAGCTAGATGCACTTGCAGAGGAGACTGGATGCCTGGATTAAAGTCGGGCTGCTGTTCTTTCAGGACTCGACCAAACAAACTTCAGAAGATATTCCGCCCCCCTCCCCCAAGGAAAACATTTTCTAAAATAATCTGTACTCCTGTGTGTGTGTGTGTGTGTGTGTGTGTGAGAGAGAGAGAGAGAGAGAGAGACGCCTCCTTTCAACTAATAGATGGAGACAAAGTAGCTCAGATGATACCTGAACCATCAGATTGTTTCCAAGCCAGGGGAAGTAGTCATTCTACTCTATTCCGCAGTGGGCAGAACTTGCCTGGAGTCTTGTGTCCCATTCTGGGCGCCTCATTTTAAGAAGGCCATTGACAAATTGGAGTGGGTTCAGAGGAGGGCAACAAAATGAATAAAAGGTCTGGAAAGCAAGGCTTATAAAGCAAGGTTGAAGGAACTGGGTATGTTTAGCCGAGCAAAGAGTATAAGTGGGCAACATGCGAGCAGTTTTCAAATACCCGAAGGGGCTGCCACAGGCGAGGTGGCAGCAGGAACTGGTCTGCGTCGCTACGCAAGGCAGGAGTAGAAATAATGGACTCGAGTTATAGGAAGGGAAATTGGGGGTCAATAGCAGAAAAAATTCCATTGCTTGTGTAGCAGCGTAACAAGTTGCCTAGGGCTGTTGTAGGTTCTCTGTCACTGGAGTTTGTCTAACCGAGACTGGACAACCAGCTGTTGAGGATGTTGTAGCTGAAGCCGTTCTGCATCAAAAGGAAGGGGTTGAACTAAATGATCTTTGAAGACTCTTCCAGCTCTATGATTCTAGCTTTTCTCGGCCCAGCGTCTGTTGTGCCTGGTCTACGGCAGCATCAACCCCCAGTTCGTTTATAAGCATCAAGCTGGAAGGAGTCTCCATGGTCATCTGGCAAATGCCCCAACGAGCTAGGACTTGGCACATCACTTGGAAATCACCGTCCTCGCCTCGTCTTCTACAAGCAGCGGAGACCCATCAGTTTTGGGGTGGGGAATAACCTACAGTGAAGAGGATGATTTTAAAAAAAGAAATTTTGAATTTGGACAATACTGATGGGTGAGGGGAAGAGAATTTGAAGATGTACAAAATAAAACCGCCAGCGATCTTCTCCAATCATTTACAAAGACCTCTGCATGGCAGGCAGGCCACCAATGTGGCTTAGTATGCAAATATATCTCTTTAAGAGCCATAGTGATTGACTGTTCAGTCTAACTGCAGAGGTACGTGCATTGATCTCTGCCCAGGAGGGCATTCTCTGCCAGACACCAGAAGACTGACTCTCCACATAGGGTCTGTGAAAAATCTGTAATAAAGATATAGCTCCCTCAAAAAAAAAAAAAA
>TRINITY_DN7048_c1_g2_i1 len=527 path=[0:0-526]
TTTTTTTTTTTTTTTGAGGGAGCTATATCTTTATTACAGATTTTTCACAGACCCTATGTGGAGAGTCAGTCTTCTGGTGTCTGGCAGAGAATGCCCTCCTGGGCAGAGATCAATGCACGTACCTCTGCAGTTAGACTGAACAGTCAATCACTATGGCTCTTAAAGAGATATATTTGCATACTAAGCCACATTGGTGGCCTGCCTGCCATGCAGAGGTCTTTGTAAATGATTGGAGAAGATCGCTGGCGGTTTTATTTTGTACATCTTCAAATTCTCTTCCCCTCACCCATCAGTATTGTCCAAATTCAAAATTTCTTTTTTTAAAATCATCCTCTTCACTGTAGGTTATTCCCCACCCCAAAACTGATGGGTCTCCGCTGCTTGTAGAAGACGAGGCGAGGACGGTGATTTCCAAGTGATGTGCCAAGTCCTAGCTCGTTGGGGCATTTGCCAGATGACCATGGAGACTCCTTCCAGCTTGATGCTTATAAACGAACTGGGGGTTGATGCTGCCGTAGACCAGGCAC
>TRINITY_DN7048_c1_g3_i1 len=589 path=[0:0-588]
GATCTGGACAGCGTTGTGGAGGGGAAGAAAGTTAGTTTCAACTTGATTCGGAATTTTTAAAAAAAAAAAATCTTATTTATTAAATGGAAACCTCTTTTCAGAATAAAAGGTTGCGTGAGGCAGAAGAGGGGGCACTAGCTGATGGGAAGGAATCCTGTCCTGCTTCAGATCTTTGCTCTTGATCCATCTAGCGAAGTCATCATTAGCATTACGCACGGGAGTAAAATTCCACAATTAGACCAACGTTACTCAACATAATTTAGGAAATACTGTCTGACTCTTCTAATTTTTGCCTTCATCCTAAGAATTATGGGTAGGATTTGACTAACTTCTGGAAGCCAAGAAATTTAAAGGTAACCGAGAGGCCTTAATTTTAGTTGGACTAAATATTCTTTTTTAAAAATAAAAATCAATCGTACATTAGGATAAATTCTCAAAGTAAATATTGGTTCCTGGTTCTCCCCACCCCATCTTCATCTTCTTCTCCATCCTTTTTTTTTTGTTTTGTTTTGCACAGCCAACTCGAGACCCTTTAAAAGACCCAGTTCCCTTCCACCTGCAAGCGAGCCCTCTCCCTCTGAAAATTGAG
>TRINITY_DN7048_c1_g4_i2 len=1958 path=[0:0-868 2:869-1957]
CAACAGACGCTGGGCCGAGAAAAGCTAGAATCATAGAGCTGGAAGAGTCTTCAAAGATCATTTAGTTCAACCCCTTCCTTTTGATGCAGAACGGCTTCAGCTACAACATCCTCAACAGCTGGTTGTCCAGTCTCGGTTAGACAAACTCCAGTGACAGAGAACCTACAACAGCCCTAGGCAACTTGTTACGCTGCTACACAAGCAATGGAATTTTTTCTGCTATTGACCCCCAATTTCCCTTCCTATAACTCGAGTCCATTATTTCTACTCCTGCCTTGCGTAGCGACGCAGACCAGTTCCTGCTGCCACCTCGCCTGTGGCAGCCCCTTCGGGTATTTGAAAACTGCTCGCATGTTGCCCACTTATACTCTTTGCTCGGCTAAACATACCCAGTTCCTTCAACCTTGCTTTATAAGCCTTGCTTTCCAGACCTTTTATTCATTTTGTTGCCCTCCTCTGAACCCACTCCAATTTGTCAATGGCCTTCTTAAAATGAGGCGCCCAGAATGGGACACAAGACTCCAGGCAAGTTCTGCCCACTGCGGAATAGAGTAGAATGACTACTTCCCCTGGCTTGGAAACAATCTGATGGTTCAGGTATCATCTGAGCTACTTTGTCTCCATCTATTAGTTGAAAGGAGGCGTCTCTCTCTCTCTCTCTCTCTCTCACACACACACACACACACACACACACAGGAGTACAGATTATTTTAGAAAATGTTTTCCTTGGGGGAGGGGGGCGGAATATCTTCTGAAGTTTGTTTGGTCGAGTCCTGAAAGAACAGCAGCCCGACTTTAATCCAGGCATCCAGTCTCCTCTGCAAGTGCATCTAGCTTTCGTATTTTCTCTTTATTAAACTTTTCATCATCTTCGCTCTCTGAGCTGGAAAGCTTGCGTTTATGAAGTCGTCTCAGTTCCTTTCCATATCGGACACTTTTCTGCGACCCATCGCTTTCCGAATCCTCCTTATAGTTAATTTGTCTCTTCTGATTCCGCCTCGACCTTCTCCGCCTGGTTTCCAGGTAATCCTCATCGCTGTATTCAGTGTAGCCAGCGCTTTCAGACTCCCTGCTTAAGTTGTCCTCAGAGTCTTCCTCCTCGTCATCTTCCGAGTATCTTTTCCTGACTGTTTTCCTTCGTAACCGCCTGCTTTGTCTCATCGGCCTGGAATGGTGTCGCCTGGGCCTGCGTGCACAGAACTCAGTATCGCTGTCCTCATTCGACGGCTGATCCTCTTCACTTTCCTCTAGGTTTTCCTCCGATACAACGAACTCGTCTTGAGAGCCATCGCTGATCCTGAATTCGTCCTCACTCTCTTCCTCGTCCAGATTACTATCGCTATCCAGATCGTTCAGTCGCCGTCGTTTCTTGCGGCGCGCTGTGGCGGCCCTCTGTGGTCGCTTGTTTTCTTTCCTTTCTTCCTCCAGGATGGTGGAGATGTCCTTCCCACGGTGCCCGGTGATATTGGACATGTCTTTGCCCCTGCCGCCACCCCCTCCATCAGCCTCCTTGATATCATCTTCTATTGCTTCGTCAATTGCTTCATCAAATTCATCAAATCTATAGCTTATGCATTTCCGTGTTCTAGTTGACCTCCTTTCAAGTAATTTTGGCTTTGATTTCTTTGAGTCTTTCTTTTCTTCCAGACTTTCAGGCATTTCTGGTTCTTGTGGTGGAATGATGTTTTCAATACTGATTCCCACGTACACAAGTCGCTCTTTCCTCCGCTCTGCTCGTTCCTTCTTTTTCAAGATGACATCCAAATCCTGCAACTGTTCTTCTAACTTTTCACAAAGTAGTTTATGTTGACACGGCGGGCAGAACCATTCTCCATCGGGGATGATCATCAGCGGGGGGCGAAGGCAAGCTGTGTGATAGCCACTGTCGCAGGAGTCGCACAGCAAGATTAGCTCAGGGTGATTGGGAAGGCCGCACTTCTTGCATGGTTCGTCGTCGT
>TRINITY_DN7048_c1_g4_i1 len=2072 path=[0:0-868 1:869-982 2:983-2071]
CAACAGACGCTGGGCCGAGAAAAGCTAGAATCATAGAGCTGGAAGAGTCTTCAAAGATCATTTAGTTCAACCCCTTCCTTTTGATGCAGAACGGCTTCAGCTACAACATCCTCAACAGCTGGTTGTCCAGTCTCGGTTAGACAAACTCCAGTGACAGAGAACCTACAACAGCCCTAGGCAACTTGTTACGCTGCTACACAAGCAATGGAATTTTTTCTGCTATTGACCCCCAATTTCCCTTCCTATAACTCGAGTCCATTATTTCTACTCCTGCCTTGCGTAGCGACGCAGACCAGTTCCTGCTGCCACCTCGCCTGTGGCAGCCCCTTCGGGTATTTGAAAACTGCTCGCATGTTGCCCACTTATACTCTTTGCTCGGCTAAACATACCCAGTTCCTTCAACCTTGCTTTATAAGCCTTGCTTTCCAGACCTTTTATTCATTTTGTTGCCCTCCTCTGAACCCACTCCAATTTGTCAATGGCCTTCTTAAAATGAGGCGCCCAGAATGGGACACAAGACTCCAGGCAAGTTCTGCCCACTGCGGAATAGAGTAGAATGACTACTTCCCCTGGCTTGGAAACAATCTGATGGTTCAGGTATCATCTGAGCTACTTTGTCTCCATCTATTAGTTGAAAGGAGGCGTCTCTCTCTCTCTCTCTCTCTCTCACACACACACACACACACACACACACAGGAGTACAGATTATTTTAGAAAATGTTTTCCTTGGGGGAGGGGGGCGGAATATCTTCTGAAGTTTGTTTGGTCGAGTCCTGAAAGAACAGCAGCCCGACTTTAATCCAGGCATCCAGTCTCCTCTGCAAGTGCATCTAGCTTTCGTATTTTCTCTTTATTAAACTTTTCATCATATTTTCAAAAACATGTCATTTTGGGTGGATGAGTTAAGACTGCTCAATTTTCAGAGGGAGAGGGCTCGCTTGCAGGTGGAAGGGAACTGGGTCTTTTAAAGGGTCTCGAGTTGGCTTCGCTCTCTGAGCTGGAAAGCTTGCGTTTATGAAGTCGTCTCAGTTCCTTTCCATATCGGACACTTTTCTGCGACCCATCGCTTTCCGAATCCTCCTTATAGTTAATTTGTCTCTTCTGATTCCGCCTCGACCTTCTCCGCCTGGTTTCCAGGTAATCCTCATCGCTGTATTCAGTGTAGCCAGCGCTTTCAGACTCCCTGCTTAAGTTGTCCTCAGAGTCTTCCTCCTCGTCATCTTCCGAGTATCTTTTCCTGACTGTTTTCCTTCGTAACCGCCTGCTTTGTCTCATCGGCCTGGAATGGTGTCGCCTGGGCCTGCGTGCACAGAACTCAGTATCGCTGTCCTCATTCGACGGCTGATCCTCTTCACTTTCCTCTAGGTTTTCCTCCGATACAACGAACTCGTCTTGAGAGCCATCGCTGATCCTGAATTCGTCCTCACTCTCTTCCTCGTCCAGATTACTATCGCTATCCAGATCGTTCAGTCGCCGTCGTTTCTTGCGGCGCGCTGTGGCGGCCCTCTGTGGTCGCTTGTTTTCTTTCCTTTCTTCCTCCAGGATGGTGGAGATGTCCTTCCCACGGTGCCCGGTGATATTGGACATGTCTTTGCCCCTGCCGCCACCCCCTCCATCAGCCTCCTTGATATCATCTTCTATTGCTTCGTCAATTGCTTCATCAAATTCATCAAATCTATAGCTTATGCATTTCCGTGTTCTAGTTGACCTCCTTTCAAGTAATTTTGGCTTTGATTTCTTTGAGTCTTTCTTTTCTTCCAGACTTTCAGGCATTTCTGGTTCTTGTGGTGGAATGATGTTTTCAATACTGATTCCCACGTACACAAGTCGCTCTTTCCTCCGCTCTGCTCGTTCCTTCTTTTTCAAGATGACATCCAAATCCTGCAACTGTTCTTCTAACTTTTCACAAAGTAGTTTATGTTGACACGGCGGGCAGAACCATTCTCCATCGGGGATGATCATCAGCGGGGGGCGAAGGCAAGCTGTGTGATAGCCACTGTCGCAGGAGTCGCACAGCAAGATTAGCTCAGGGTGATTGGGAAGGCCGCACTTCTTGCATGGTTCGTCGTCGT
>TRINITY_DN7048_c1_g6_i1 len=1385 path=[0:0-1384]
TTTTTTGTCTCTGAAGGTTCTTCTGCAGGAGAGGTTTGGGTCTTGTCCAATTTATCTGCTTCTCTTTTGGTAGCTTCAGATTCCTCTTTCTGGGTTCTGGAGTCCAAGCGTTCCTCTGCTTTGCTTTCATCAGGGAGCGCGCTTCTGGAATCTGAGCTTTCTTTTTCTGAAACAGGCTTATCAGAAGAAACTGGAGGAGCCAACGATGGAGGAGGAGTCTCAGCTCGTTTTGGCGAGTCTTGTTTCTTCTCTGGCTCATTTTTACTTTTCAAACCCTCTTCATCTGCTAGATCAACCTTCAGGGACTCTTTAGGAACGGACGTCTTCACAGACTTCTCTAGCTTTTCAAGGCATGCCTTGAGCTGTGGCCGTCTGTCCTTCTTGCTTTTCACAATTACTTTTGCTTCAGGTTTCTTGGGACAGTCTTCAATTTTTGAAGGTACTTCCATGGCCACCCCAGAAGTCGCATTGTTGAGAGTGTCCTTTTCTGCAAGACTAGCTTCCTCCTTCAAAGGCACTTTCTGATCAGAAACCTCAGATACCGCAGCAGCTACATCTTTTCCCGTAGGCACCAAGTTCCTCTCAGCATCGCACATCTTCACAATTGTGCTAACAGAGTTTACAGAGTCTATTTTCCCCCCGCTTAGGCCGTTTTTCTCCTTGACCAAATTGCTACCGTCTTCCTTTGTGCTGGAAGTATGCTCGGACTTATTATTTTGTGAGACTCTTTCACTGCTAACCTCCCCGTTTACTAACACTTTTCCATCAGGACATAAAGCGGTGATTGTAGGAACCCTCTTGAAAGCTTCCTCTTCTGGTTTCCCATCCTCCTTTAAGACATCTTTTGTGGGAGTAACACACTTACACAAGGGTGCCTTTAATGGGCTCTCATAATCATCTGTCAGTTTAATCTCTCGCTTTTTCAGCGGGATCTTTGCCTGCTGGTCATTTTTAAGCTTCTCACTTTCCTCTGCAGATTTTTCTACAATTTCCTGGGGAGTTTTCAAATTGACACAGAACTCCAGTCTCTCAGGTTCATGAACTATTTTATCTGTGCTGCTTTTAACATCCTTTAAGTCTTTTGGTTCTACTTTATTTTCCTTTACCTCTGCTTTAACCGGCTTGACATTTTCTTTAAAGGAATCACTTTCTTCTTTGGTTATCTGTTTTTCCTCATTGTTTTCTGAAGACTTCTCTAGCTTTACTATGACAGGCAGTTTAATAGTTTCTTTTTCTTCCACCGCCTCTGTTTTTACCATGTTTTCACCTTCCGAGACTGCAGGTGGTGGAAGCCTTTCCAATTCCTTTGACTGGCCCTCCACTGTCTCTTTTTCTTCTTTTATTTTTAATTTGTTTTCTTGTGGAGATGCTTCTTCCTTCTTGGG
>TRINITY_DN7048_c1_g7_i1 len=328 path=[0:0-327]
CAAAATGACATGTTTTTGAAAATGTAAGTAATTGAATATAGTCCCTGATTATACCATGGATAATTGTCTGTTTGAGTAACACACCTCCTCTCTTTCCACCAAAGAAGAAAGTCCCAGCCAAACAAGTTTGCCTGGGAATTTAAAGTCGTTTGTCCAAAAGCTTCAGAGATGAAGCTTACTTTGCCCCCTGGGAAAGATTTCTGCTGTTTAAAATGGCAGTTTAAAAACTGCGTACACCTTAAGAAGAGCGCTTTACTCTTTCCTTCAGGTCAGCGGAGGGGGGTGGTTGTTTTTTACAAGATAGCATGCGACAAAGAAGTCATAGGGC
>TRINITY_DN7048_c1_g8_i1 len=298 path=[0:0-297]
TTTTTTGTCTGGCTTCTGATCCCGCGTCTCCACTACTTTGGGGGTAGGCTTGGATATTCTTGGAGACCTCCTTAAAGCGCGAACAACACTGACTTCCTCCTCGCCCTTTTCAGCCTCAATGGTCTGAGCCTTTGGAGGCTGGTCGGGCTTTTTCATCTTATTGGAGATCCTGATTGTTAGTTTGATACCTTCTTTCTGCCTCTCAGAGGTTATTTCCTTGTTTTCTCCTAGAGAACTTTCCTCATCCGAAACCAGTTTATACTTGAATTTGCTCTTGTGTACTACAGATTCCTTTTTT
>TRINITY_DN7048_c3_g1_i1 len=225 path=[0:0-224]
ACAGAAGACATCATCTGAAGTACTTTATCGCCATCGCCTACATTTGGGACCAACATGGCAGCCTCTCTCTATCTCTAGTTTATATTTCTCTGTTTTCCACCCCCTTAGGAAGCCAAAACTTCATTACTTCACATAATTGCTGTATGGAATTAGGTTTCTTTTGCAAAAGTCAAGTACAAGGTTCAACAAGCAGGCAAATCCAAAGCCTGGTGAAATCAATGGACA
>TRINITY_DN6989_c0_g1_i1 len=2052 path=[0:0-2051]
GTGTATTTATGCACAAGAATAAAAACAGCTTTACAAGTTGAGTTGGAAATTTAAACAGAGGAAGTTTAACAGTATTTGTATATTATATTAAATAACCAAAACACCTTTTTTTTACCCCCAAAATTGGTAAAGAATAAATAATATAATTTACAATATGGTACAAAAAATAATCAGTAAGGACAGGCGTTCTGCTTTTATACATACACTCTATATGTATATTTATAGTCTATAAAACAAATTCACATCTCAAACAAGCCAAAAACCTTAGATGATATGGCTTAACTATTATGAAAAGAAACAGCAATAAATCCTGCTGCCCAAACCATAACCTCTAAAGCCAGTTATCATGTTTCTGAAACTAATGATAGCTTATTGCCATAGTGCTTTCCCAGGTTTCACTTATTTAACATTTACAAATCACTGGGAAATTGAGAGAGATATTTAAAGGGTTGAAAAGATTTTTCTTCTTTTTTTTTTTTTTTTTAAAAAAGTGCAGCATTTTTCTTACAAATGGATCTGGCGTTTGATGGTTAAAAATAATAATTTCCATGGTAGGCTCTGTAGAGTTGATCAATAAGACGTTTTTGTAGATTATATTTGATACAAACTATATTCAATTCAACTAGGAAATATAAAGAAGAGTATCAAGGGAAGTTTACACAAGGCCAGTTTAAAAACAATTAAAACTCCTATTCTTAGTAGATTTAGTGATGAAAGGCATAACAAGTTGGTTGGCTAATCAGAATGGGATGCCTTGGCTGCCGGCCCACCACTAGCACATGCATGTACTCACAAGCAGCTCATGTATTTACCAGGCTGGAGTATCACTTTACTCCAAGATTACTACAGCAAGTATCCTATTCCCTCTGTTCTGCTGTAGGGGAACAGAAGAAAATTCATTACATCATTGCATTAACATTATAACCAACCCCAGGGAAAGCTTGCTAGTTAATCAGATGAGGTCAAAAGAATGACTAAACTGGGACAAAGGCTTTATAGGAATTAATATCAAAAATAGAAACAAGGTAACAACGTCCTCTCAGTGTGTATGAAGATCATGGAGTCAGGGGCTAACAAACTGAAATTACTAAAGGGAGCTCTTCTTAATTGGCTGACTGGAGGTAAGAAACTAGCAGAGTTAACATTTTAAAATATTTCCTAGGCTCGAGTATAGAGGCAGTAGCCATGTTAGTCTGGTGTCCGGCAGAAGAGGCAGGATAGCATCTTAGAGACTAAAGAAAGCACAGGTTTCATAAGTGAGTGCCCACTTCATCAGATGTTATGAAATGGGCTTGCAAAATGAGTAGAGTGTACATAGGAAAAAATGAGGGGTGGGGGTAGAAGAGAGACTAGGGGGGCCCTGCCCATTTCATAGCATTGGACGAAGTAGGCCATTGCCCATGAAAGCTCATGTCTCCCTTCACCAGTAGTTTTGTAGGCTGTGATCTGCAAACCACTCACTCCAGAGTACATGTTTTGTGGATCACATCCTAAGGTGCTATACTGACTCTTCTTCTCCCTAGGCTAAAAAAGGTTAATTTTTCATTTTTCAGCACAAGCTGATGGAGGTCTACCATACAATAACCAGAGGTCCCTGACCTTTTTCCAGACAGCTATTAAAAGCAGGGTACCAGAGAGAAAATAGAGCAGGTGAAAATATTATCTTGGGACACAAATATCGTACTGGAAAAGGAAGAGAGGAGCTGGTCCCCTGAGAGCTAGGAGGAGATGAGAGGCAGTTCAAAACTGTGTTCATAGTACAAGTTTTTCAAAAGGGCAGAGACAAAACAGGATTTTACTGTAGAATTTTTGGGACTAACTGGCAGCTCTATTTTCCACTTTTGCCTGGTGCTTCAGAGTTCTACCTTGTGGGCCCCAGGGTATTAAAACTGGCTGAACTAATGACTTAAAAATAGCAACAACATTGGCATTTATCCTTCTACGGCTTTAATTCACAATGGAATGGGGGCGAGAGCTGCAGAGGGCCAAGCTGACCGAATTCAGGTGAAGACGACCCTTAGGCATCTTTACTACTGGCACTCAATCTAGACA
>TRINITY_DN7024_c0_g1_i2 len=467 path=[0:0-466]
CTCACCACTGGAGTCACTGAGGAGGCCCTGAAGGAGTTCAGCATGATGTTTAAGTAAGTTATTACTATCTCAGCAACCTAGACAAATGCCCAAATAGGAGGCTTTTCTTGAGCTGTGGGTAAACAGTCTCTCGCCAAGAGTAGGTTGCCAAGATTCTCAAGCAGCCTAACGTTCACATAGCAATTTTGTGTCAGGCTATTTTGCCAGCTTTTCTAACTTGCTAAGGAGACAGACAGATCGTTCCCTTAATTCCCATGTCTGATTGTCTATTCTAGGCCAGAGGTCCCCAGACAATCTGCATTCTCCACTTACAGCATTAAACAAAGCAGTTTAGTTTAACCCAGCCATTAAAGTGTATAGTTGCCAGCTCACAGTATACATTATCTCCATTGCTGCAAGGTTCAAGGAACTCATCTTTTTTATTCTAGGCACTTTGACAAGGATAAATCTGGTCGACTAAATCACCA
>TRINITY_DN6991_c0_g1_i3 len=375 path=[3:0-165 6:166-374]
CAGCAGTTGTTCCAGCTTCTTAGCACTAAGCAGCAGTGCAAAGAAGATGAAGACAAATGGAGACAAGAGACAGCTGCCTTTTTCATTGAGGTCGCTTGGAAGAAACAGCTGAACCACAACCCTTTGACATCGGTTTCTTCATGTAGAAGCCCAAGATCTATAAACACATCATTATTTTTTTAATTTTTTTAAGTATTTCATTTTATTACCTTAGTGATACAGACCAATAATTCCAGGATGTGGAATACCTTTCCTATATGATGAATGTTTTTTTTTTTTTTTTAAATGTAACAAAAAGTATTGCTTTACTGACAATAAAATGTGTGGTTGCCAGAAATGTTTACTGCTCTTTTATCCTCTCACAGATCGGAAGAG
>TRINITY_DN6991_c0_g1_i2 len=586 path=[1:0-215 5:216-376 6:377-585]
CGGAAAGCTTGCATACCTCAAACTGGAGTTGGTCCAATAAAAGATATCACTGTGCTACTTTCTCTCTATTTACTGTATTTGGGACCTACATGGCAACCTTACTTTCTCTACACTCATTTAGCTAAGGCAGTTTTCTAGGGTGGTGTTGATTTGTAAAACAAGTGGATTCTAGGTCCTATATTGTAAATATGCATATCCTAATTAGTGTTTGTTTTGCAGTAAACAACTTGCAGGATCTTCACGTGCTAGAGAACACAAGGAAATCAAAGCAGTTTTCATATAACATGAAACCATCCACTGCTACGAAAACAAGATACCCAAGACCCAAGCACTAAGCAGGGCTGAGTAGAAGCAACAGAGAGTGCACATGGACATTACATCATTATTTTTTTAATTTTTTTAAGTATTTCATTTTATTACCTTAGTGATACAGACCAATAATTCCAGGATGTGGAATACCTTTCCTATATGATGAATGTTTTTTTTTTTTTTTTAAATGTAACAAAAAGTATTGCTTTACTGACAATAAAATGTGTGGTTGCCAGAAATGTTTACTGCTCTTTTATCCTCTCACAGATCGGAAGAG
>TRINITY_DN6991_c0_g1_i4 len=761 path=[0:0-95 3:96-261 4:262-390 5:391-551 6:552-760]
GCTGAGTAGAAGCAACAGAGAGTTTTTTTTTTCAAGCAGAAGACGGCATACGAGATTACAAGGTGACTGGAGTTCAGACGTGTGCTCTTCCGATCTCAGCAGTTGTTCCAGCTTCTTAGCACTAAGCAGCAGTGCAAAGAAGATGAAGACAAATGGAGACAAGAGACAGCTGCCTTTTTCATTGAGGTCGCTTGGAAGAAACAGCTGAACCACAACCCTTTGACATCGGTTTCTTCATGTAGAAGCCCAAGATCTATAAACAAAAGCAGCTCAGCCATAAATACTAGCAAGCAGTCCGTCCTTAAGCAGATATATGGGTGCACTCAAGAAGGAAAAGCGTACCATCCGGCAAGACCTTTGTCAAAGCACAAGCTTTCTGATGTGCCAGTTTCAGTAAACAACTTGCAGGATCTTCACGTGCTAGAGAACACAAGGAAATCAAAGCAGTTTTCATATAACATGAAACCATCCACTGCTACGAAAACAAGATACCCAAGACCCAAGCACTAAGCAGGGCTGAGTAGAAGCAACAGAGAGTGCACATGGACATTACATCATTATTTTTTTAATTTTTTTAAGTATTTCATTTTATTACCTTAGTGATACAGACCAATAATTCCAGGATGTGGAATACCTTTCCTATATGATGAATGTTTTTTTTTTTTTTTTAAATGTAACAAAAAGTATTGCTTTACTGACAATAAAATGTGTGGTTGCCAGAAATGTTTACTGCTCTTTTATCCTCTCACAGATCGGAAGAG
>TRINITY_DN6991_c0_g1_i1 len=1649 path=[2:0-983 3:984-1149 4:1150-1278 5:1279-1439 6:1440-1648]
GTCCATGTTAAAAGGGCTGCCTCCAGCAATACCTCTCTGAACCAACCAGAGACAAGCACTGGAGATTCACCTATAGACTTTCAGAACAAAGCACTGACAAAGAACAAATGTCAGTCTGCAGAACTGCTGGGTGGAGATCACAGAATAAAAAACGAAGTATCCAGAAGACATACAAAGAGCAAGTCAGCTTGTGTCCATTTCCATTCTGGTAAGGAAAGTGATGGAGCCAGACATCAAGCTGCAGCTAAACATCCAGGTCTAGCTGCTTCTGCTGCCTTGGACAGGGATGGTAAGAAGCATACAGAGCACACCGTAATGGGAAAAGACACCTTTGCACTTGGCAGCAGAAAGCACATCCCCAGGTGCAAGGCAGCCAGTAGTGGGGAGAAATTAGAAGATGAAAGTCAGTCTCTATCTGGCAGCAGAGACCACTATGAAGGAACATCATCATGTGCCTTATGGAAAGCTAACTGGACTCATGGAAGTACAAGGAATTCAAGGCCATGTGAAATAGCATTAAAAGGCAAAACCCACCAGCTGAAAGCAAGAAATACAGAGTTGAAAGATGAAAGATGTTCCCCAGCTGGCTCCAGCAGGCCTGGGAGTGCCAAATTGGGATTTGTAAACATCAGAAGTGACTGTTCACATGCTGTTATACAAACTTACATTATGGAAAATAGTGAATTTATTAAAAAGACATGCCCTTTACTGGCAGGATCTGCCAGACCTATGCCCAGCAATCCAGTAATGCACACTACTACTGGTGGTACCAAGAATTTTAAAAGTACAGACATAACTGCGTCCAACAATACGGATGATGGACTGTGTTCTCCTCTTCTGCCACAGAGTATAAATATTGAACTTATACCATTAAAAATCCGGATGCAGATCATAGAAAAGGAACGAATGAGAAAAGAGCTATTTCGGAAGAAGATCAATGCTGCTACTGTTATTCAGAGAACATGGAGAAGCTACCAGTTAAGACAGCAGTTGTTCCAGCTTCTTAGCACTAAGCAGCAGTGCAAAGAAGATGAAGACAAATGGAGACAAGAGACAGCTGCCTTTTTCATTGAGGTCGCTTGGAAGAAACAGCTGAACCACAACCCTTTGACATCGGTTTCTTCATGTAGAAGCCCAAGATCTATAAACAAAAGCAGCTCAGCCATAAATACTAGCAAGCAGTCCGTCCTTAAGCAGATATATGGGTGCACTCAAGAAGGAAAAGCGTACCATCCGGCAAGACCTTTGTCAAAGCACAAGCTTTCTGATGTGCCAGTTTCAGTAAACAACTTGCAGGATCTTCACGTGCTAGAGAACACAAGGAAATCAAAGCAGTTTTCATATAACATGAAACCATCCACTGCTACGAAAACAAGATACCCAAGACCCAAGCACTAAGCAGGGCTGAGTAGAAGCAACAGAGAGTGCACATGGACATTACATCATTATTTTTTTAATTTTTTTAAGTATTTCATTTTATTACCTTAGTGATACAGACCAATAATTCCAGGATGTGGAATACCTTTCCTATATGATGAATGTTTTTTTTTTTTTTTTAAATGTAACAAAAAGTATTGCTTTACTGACAATAAAATGTGTGGTTGCCAGAAATGTTTACTGCTCTTTTATCCTCTCACAGATCGGAAGAG
>TRINITY_DN6991_c1_g1_i1 len=540 path=[0:0-539]
CGGGTTTATACAAATCATTTGTGTTTTAAGAAAACTCCTAAATTTGTCCATAATAATGCATTATATTTACATAAGGCAACCTTTTTATGGTTTGTACATCCCGGATGCCAGAGTTATCGCTAATACTGGAAAAAGAATTCTTAACAGTGTTAAAAATATGAAGTCTTTATAAAGCAATTTCCGTTGAGTCTTCTTGAGCACCACAGGATAAGCATTTTCTACTGAACACAGGCTTACGGCAAGCGTCGCCACCTCTGGGTGCAGATTTCGCTCAGTGTTCACTTTTGGAGATGGAAAGAGGAGTTTGGGAACGGAACTATATTCCATTAAACCATTCCGCAGGGCCTGAAACCAATCAGATCTGTTCTCCTCAAACAGTACAGACTCCACTTTTGCCAAATAAACTAGGGAATTTAACCGTTTTTTTTTTTTTTTAAGCCACCTTTTTGAGACACAAAACCACTTTAACACAACTTTAGGAATGGGGGAGTTCAAAGTTACTACTGTAAGTGTATTCACAAGTAGTGACAAGAAAGTTCA
>TRINITY_DN7062_c0_g1_i2 len=8657 path=[0:0-1353 1:1354-1513 2:1514-8656]
TCTTTTTTTTTAAGCCGATCCATTTATTAAACAAGAAATCCTTCACAATGATTCCATATGATAATCATCAGAGATTAGTGTTCAGAAAAACTATTTCCCCTACATACAAAAATACAGATTTTACCACTATGAAAACATAATCAGACAAGTACCATGAAAGTTCGTAGAGCTCAATATCTTGGTATATCAAAAAGAACAGAAAGAAAAACGTTACAGAGAAATAGACAAAATCAAAGGCAACGATACAACATGTTAAATTGGAAAGTTACAAAAAAAATGTGCCCATATACAAAACATTGGATAAGCAAAATGACTTTCAAACGATAAAATAACCATTTCAGTTGTGTTATAAAGGCATGTGTTCCAAAAACATAGACAAGATCAAATAACAAATCACAATAGTAAATTTATTACAATCCTTCAACTTGAGTTTGTAATTTACCATTAACAAAATAAACCAAACAAAAAAGGAAGTGCATAACATATAAAAGATATTAACTGTCTCCATAGAAAAGATTGAGGAAGTGCATTTTCTAGCCAATGTTGAATGACCTTGCCTTTAAGTTTAAAGTTGTTCAAAGCATCAAAGACTTTCCTTTGCATAAGACACATACTGAAAATCAGGTTAGGTTGCAGCTATGGGTGTTGCTAAGAATGCAACACCCGTCTGGAATACAAGGTAAGTGCTTATATTGGTAAGTCTCATTATTATTATTAGTCACCATCCTGATTGTGGCTTTGTCAGTCTAAAGCAGCTGTATGATCCTTGGCCCAAAAGCAGTTCAATTAGGTTGGTTTGTTGTTTTTTAAAAACGGGACATCAATGCATCCAAGCACAACTCACTAAAAATTTGGTTTGTCAGGACACGACCTTATATGTGATGAGGTGAAATCCTGGCTCCGTGAAGCTAATGGCAAAGCTGACTTGAGTAAGGAATGCCTGAGAAAGCGATTAGTGGGTCAGACCTTGACCTAAATGGGAATGTTGTTTGAATACGGGCTCCAGGATCAGGCCCTGTCAAAGCCCTTGTGATCTGAGCCTACCACACAAAGGAGAGTAGTGTGAATACAAAAAGAACCAGAAGACACGTTGCTTAGTTCAGCAACCAGCAGAATCAGTGATCAAGACAATTTGAACTTGGTTTTAATGGAGTTAGAATCACAACTGGTTTCTATTCCAGTCTGATGTTTCTGAGATCCTCCCATTCACAGCTATGGCAGTAGAGGAATCTAAGAGAGAAACCAGACGCTGGCCCGGTTTGCTTGATTATTGGCCTAATCAGCTAAAACAGTGACTTAAATGTCAAATGCGGGGAGCGAAACCTATGGGCTTCAGTGAGACTGCTGCAGAGCTAGGGGTCGGAGGATTGAGACAACTGAAATACTTGCAAAGTGTCAAATTTCCAGTATGAGGGGACAGACTGCCAGGGGTTGCAAGCATCACCACGGCGGCAGCCCCATCAGTACTAGATCCCCAAAAGCCAAGGTTACCAAAACTTGCTACTTATCCCATTGAGCTTCCCTTACAGAGCCAGACTCCTGTTGACCCTCCCTCCACCCCCCCACCCCCCTTTGGTACATACTGGGGGCTCTCTGGAAGGGGTGCCAGTTGGGATCAAGCACCCATTTCCTTAAGGATGTGACCATTCAAACCTACAAGATTAAGGATTCCCCCACTGGCTCACTGAGTTCATTTCCCATGCAGTGAAAACCTCTGAGAGTCTGGAGAAAGTGGGAAGTGTAGAGCTATCTGAGCAGTCTTTCAGACAAGCAAGCCACAAAGAAACAGATTCCATGTCACTATCTGCAGATCCAATTGTGGGAGACTAATGAGCAGTGACAGCAGATGGGTCTAGAAAGAACTAATGGAAATATTGACTGTAGGGTTTGCTGTTCTAATTTGGCCAAGAGTACCGTGGTGTCTGTATCTTTGGATTCCAAATGACACCCCAACTCAGTATGCAGTCCCTGGAAACTCGGCACTTGCTACCAGAATAATAACTGAATGGAGTGAAGCTAAGACTCTTCTAATTAAGGACCCTCTGGAGTGGTCGGATCAGTGGGAGCACATGTGTGTAGCCTCGTCTTCTAGAGGGTTTTGACTCAGCAACCAGAATGCAAACACATTGGGGGCTGGTCCAGATAATTTTCAAAAGAAGGGAGAAAAATATTCCTAGTCTATTGGTCGTATTTTACCACTCTAAACAACATTGCAGATTACCATCCTGGGCAGTTCAGAGCAAGAAATACAACTTTAAAATCGGAATGTTTCTACTTAATGCACAAAGAAAAAAAAGCCGCAATTTCCATTAAGGCTGGTGATCCGGAAAACAGAACACAAAGCTGAAAATGTGTGTTAGCAAGCCATGGCACAAAAATAGCATTTCCTGGTTTAATACATTTACATTTCTGTCCTTGACTGATAAGCATTAACGCCACACATGGAAGGCACCCTAGGTGAAGTAGTATTTTTCCAAAATTGGTTAACAAGTATATGAAAAGACGTAACAAGTGTCAACTCTTCAAATCAAAATGGAGCAATACAAGGAGTAATAAATACATACTTTACTATTTTACCATGGGTTCCCGAACCCTTAAAAACTTCAACATATACAAATAGTTTCAGTCAACACAAATGCAGAAAATGAAGAAGCCAGGCCAGATAAAGCACCATTTAAATAACTAGACCATTCATTCCGCCATGTCCTAGATGTATTTTAATTATGGGAAATTGTTCAAACATGCAACAAATTGGTCCCAAACTGGCAAATCAGAACACAATCTCTCTTTTTCAGCTTGTAACCTATGATTTCAATATGGCACCCATCTTTCCACAATATCCAATGAGAACCGTCAAACACTTGAAATTTAGTTTAAAACCATAGAATAAGGAAGGTAACAAGTTTTAAAGATACAGAATTCTGGCCTGAACCACTTTAAACTTGCAACATCATGATCAACAAAAGCATAGCTAAAACGGTTAGCCTTCGGGATTGAAAAAGATTACTAAACGCAGTGAGTCAGGATAGTTATAAGAGATATTTCCTTCAAGCATGTTAAGGTTTCCCACTAATTATGTCTATCAAGACATTTGTCCATATAAAAGGAAATGTACTATGTTCTGAAAAATCTTCAACTTTTGCCAAACCAGATGACCTGTTGATCTCCCCTTTGAACCTGGATTCTATAGGTGCAAGCTTCAAGCCGTTTACTCTAGAATAAGTTGAGCAAGTGTTTGAGGATTGCAGACTATGACATGACACAGAAAAGTGGATGTTCAGTTTTCCAATTGCTACGCCAGTATTTCTCATTGAGAGTTGAGAAGTACAGGTTCTCTGGAATAGCCCCAGGGACCAGCCCTAGCCAAGAACAAGAATTCCCAGGTCTGGGTATTGCCTCTGAAATGTAGTATGTTTGAAATGTACTATGAATAACTAAAAAATAACAATAATAAAAAAAACTGACAAATTATTTCCATATCCTTCAAAATATGTTAATTAACATTAACTTTGTCCATGAAATCCACAAGACATAAGTAAAACCTACATGGTCAATGCAAAGCTGAGCAACATAAATAAATATACGGATTGAGGCTACCGTGCCTGCTGTATAAGAAAACAAAATTAAATATTTCCTGTTTGTCGTGTATAATTTAAGAAACAGAATATCTGTGACTAGCTATACTGGGAACTGTTGTAGCTCAGAGCTACCAAAGGATATTTCCACAAGATCAGCCAGCCAAAAGTGTTGAAGAAGTTCCACTGGAATCGTGGAGAAAACACAATATCGGATCTTCTGCAAACAAAGGGGTGACTTTTATTTAGGGAAATAATCAAGAACATTCCGGAAAATGCATCAGAGCTTAAGCGGATTTCCTTACTCTGAATGGTTAAAATTGTGAGCTTTTTTCTTCTTCTTTAAAATATAAACAAGAATTAAATTTAAGGACCACACTTTATCTGCCTCACTTCTCCCAGCCAGATCCATAGCATCTCAAAACTTTCCTCTCCCGAAAGTGGACGACAAGGTACCGAGAGATGTCAAATCCTGTCTTAATAAGAGAAACCCTAAGAAAGCGCCAAGGGAATTCTGGAACAAAGTTGTACTTCAGGCAAAGAGCAAAATGTATGGATACCGAAAGGAAGGGAAGGGAAGACCTCTCTGCTCATAGTGGCCAGTTCCAAACCCGCTTGCTTCCCAGCTGACTTGCATAATTTGGCTAGTGCCCCACTTCTGGCACATACATCACTTTCTTTTCAAAGAGGTCATTCTGGTTGCCCTAAAATCTAAAATAATAGTAAAAAACCAGCCATCTGCATTTGAATACATTACCTGATTTTCAGAAGGGGGACACAAAGTAGTTCACATGATTTCTTTTATTGGACCAACTTCTGACTTTTTAAAAGGCTGAGGAAGGGCCTGGGTGGGCCCAAAGTTTGCATATTCTCACCAACAGATTGGTCCAACAACAGAGACCATGTGAAGTCTCCATCTCTTATTTTTGGGACCTATACGGACACCACCGACATTCTCTCTTTGATCTTTAGAGGGCTCCAAGGCCATGCCAGCAATCACCCATGTTATATTACCAGCTAGGGACCAAGGACTATCTCCTACAAAGATTTATCTTTACACACGGTGAGTTGTCTCTGTCAACTTCAGTGGGATTACTCGGCATAAATCTCTGTAGGACCGGAGTCTTTGGGCTTATTCACACAATCCTTGTTTAGAGTGGATACTGTCACCAATTTACACCGAATGTTGTGGTAAGTCGTTACCACTGCTCAGGCTCCTTGGAACCTTCCTTCCCTGCCACTTGAAAGCAAGGGGCCAGCCACTGGAATGCAGGAGAATCAGCAGCTGTGTGAGCAATTGCTATGGGGCACAAGGCAAGGATGGTTCAATGAGGGTCCCACTTCCCTGCTTGCTCCTCTTAGGGGTTCAGCTTTTCAATAGCATTTGCACATCCCTGTGAAAACCAAACCACCAACCCAAGACCTAGGAATTCCTAGCTTTCTTCCTTAAACTCGGCAGCAGACATGACACACCTATTTATTTCTCCTCAGTATCAACAGCTTTCCAGTTCAGCACTTCCATTCCCTATTTGCTTTTGGAAAGCTGTGCAGTCTCTGAAAGTGAATGTCATGGATGCTATTTTTAATAGCGTTTGAAACTCCAAGTGCTTGAGGGATGTTTTTGAAAGGTGTTTTACAGAACCACTGCATTAATAACTATCTCCTCTTTTAAGAAGAAATAGGTTAGAAAATCTTTTTTTTTTTTTTTTTTTAAGCTAAAGAAGAAACTAGCACATACTTGGAGAGGTTTAAGGCAGGTGGAAGACATGTCAGAATCAAAGCTAGTATTGCCAAAGTGACCAAGTTGCTAATACTTCCATGGCGGGTACTTTTTCCAAGCTGATGTATCAGCTGAGCCAAATCCAGGCCAGTGCGAACCGTGGGTCTGCACGAGGCCCCCATGTGTTGGTTGGCGGGGGTGGGGGGGTACTACAGGGTCCATGAATGTAAAGCATTCACTGTTTGAGAAAGTCTTTGCTACTGTATCAATCTCTGTACTTTCCAGTTACATAACCCAATACAAAGCCCTCCTTGGAGTGAGTAATATTCGGCAGGTCTCGGTCCCTTTTTGCTAACTTTTTGGCAATATTCCTTTTACATGATCCTTCAAACAAAAACTGGTTTTCTTTTAGTTTTTAAAAAGTTGATTTATGGCTATTTCTTTTAACAACAGTATCTGCAACTGTCCTACTTGTGCCATCCAATACGTGGTGTATTGAGCATGTGAGAAGCAACTCGCTCGACTGGAACAATTCCCTTGTTGTCCAGTGCTGCTAGTTTCCCTAGGCTAGGGGCCAGCATTCACATGACATCCACGACACTGAGGAAGGGCAGCTCGGAATTAATCAAATGGCTACTAGGCAGCGATCAAGAGAGCCACAACTCTCGGTTGTCAGATGCAGAACACTTCTTTCGGCTACAACTTACAGTGAACTACACCAGGTTGCATTAGATACGATTATTAGAGGCACTCTGCCAGAGGAAATAATGTTTCTTAATATAACAAATGGAACAAGTTTTGGAACTAATTTACTTTTCCCTATTGAACCGTTTGCTGCTTGCGCTGTAACTTGAACAGAAGAGTCTGTTTTGCTTTCTGAGTCTTATGCATGGCTAGCACAGTGCTGCTGTGTTTGGAATATTAGTATTCAAGCATAATGTTTAAATCCAGAGATTTCCCGGTTTCTGCTGGGATATTTTTAAAAAATTCATGGAGACTTTGTCTTCATTGACCTGAGGTTTGAAAAGCAAAGTTTTCTATTTTGCTTCTAAAGTTGACCAGTCTTTCTATATTTTTTCTTTTTATTTAGGATTCCAACTTCGGTCTGGGTGTAGAAACACAATGCTAAGTGGCCAGGTACCTAATGCAGCTCCCATGTAAGTGGTTAGGACTCCACTAACTACAATGGAAATGTCATATTCCATCAGATCTAAATCTGAAGGCTAAAACAAACTGAATTCCTGTTGCAAACAACATCCACACCCAGAGCAACTCGCTACTCCCTGAAAAGTGTAAGATTCAGGACACAGAATGTAAAGATGTCAATTCTTTCTATGACTGACTGGTAATTGGAGAATTCAAGTTCTCTACCCAGAGAGCACATCTCCTCCTCACAGAAAGTTTAACGGAAAAAAGGAACTGGAGATAATTGGACTGATTTGCAAACACCACACACCATAACACACCTTTCCTTCCATTGGTTAAAAATAAGCTTCATCAGGAGAAGATGATAAAAATCATTTTGCTGGCCTGCCCGGCATGGGCACCCATCTAAATAATTTCATCTTCTACTAGTCACTCGAAGTATTTTAATTGAAAACAAGAGGCAAACAAGCCAGTTAAAACAGAACATGCCACTGAATAATATAATCAAGCACATCATAGCGCTGCAGTCTTGGAAACTTCCTAGAACATCCAGATGGCTAAGCCTAGAAACAGAAAGAACTTTGATTGGGGTGCAGTGTCTGACAAACTGACAAAGCATCAATAGGAATTTGATGAATGAAAATGACGTTACATGCATTCAAACAAAGCGGATATCTACATCTTTCATGTGTTGGATAAGGACTGAACACACGGCAGCCTTTCACAGGGAGAAGCCCCAGTTTAGTTCTAGAAGTTCTAGACTTCTTTAGCAGAAGTCACGAGTGAGGCAAGTTTTGTGCTTTCAGACTAGTCCTACTGCTCAGTCCCTCAAGCCAAAATCTGATACGGCGGCCCGTCTCAGATACACAATGGAACCATGGGGAATCTTGCAAGTGAGATCCAAAGTGCAATGGCAAAGCTGCATAATGAAATGTAAAGAGAAATGTTGTAGAAGATGATAACTGGCTTATGTTATTGCTGTCTGTCCCTCACCTTTTCCGCCATGTGCAAAAAGGAAGAAAAAAAAGTCAAATTCTTGTTGAAGGTTCTCTTGGTCAACAGGGCCATAACACCCCTACTGAGTGGTGAACCAGAGACAGAGTATGCAAGTCTGGTAGCTAGAAAGAGGTGCTGTACACCGAGGCAGGCATTTACTCCAAAATATTAACAAAGTACTTTATATATTTGCAGACTTTATATATAGATCTTGCATTTGATCGGTCAATAATTATAGCCTTCATATCAATTGCTTCTGAATAAATGTAGATCATTCTCTCTATACATACAAAAGTTCAGGTATTCTCAGGTCGTCAGTCTCTTCCTTGTCTTCCAAAGAAAATGCAAAAATTAAAACTACATGAAATTTACTCTATGAGAGAAAGGGTTTTTTGTCCTTCCCTCTTTGGAGTCCCTTTCCCATGCAGCCTTCACCCATCCAGACGCTGGATCTCAGGACGATGATCGACTTCTCTCGACTCTGTCCGAGCACGCATGTAATCACTAGTTTGCCGGCTGTTCTGCTGTCTGTTCATTCTCCATTTTTTAACTGCTAAAAATGTATTCACAGCATACACTGCAGTTGCCAAGAAACCAAATATCACAGCTGCAATTTCTGCTCCGGTTTTATGGTTTAAAGCAGCAAATACTACAGATGCAATGAAAAAGAAGAAAGTGCTGAGTCCAGTGTTGACCAGATCTGTAAGGTTCCAGTTGATCTGCGGTATTCTTGTGTGAAGATTTAGACTGAACATAAGCAACAGAACTCCAGTAACTACGAAAGCACTACAGCTCACAAACTCAAAGAAATAAAGGCCTTCACAAGGGGAGCATTCCATAATGGTCTCTATGCAGATGAAGGCAATCAGCGCCAAAACCACCTCCGCGATCTTGCTCCTGCCGAAGGCGCCGCGCAGATAGTCGAGGTCGCAGCGGAGGCCGCCCAGCCCGTGGCGCTGGCTGACGGGCTCGGTGGTGGGCTGGTAGGGGCTGCTGGCCCCGGAGATCATGGAGGTGCTGGACGCCTCCCCATCGAAGCCCTCCAGGTCCTCGCTGCCCCTCATGATGCCGGCGGGGCCCGCCCGGGCGCGCTAGGCGGGAAGGGGGGCGATGCCCGGTGGCTTCCCCGCTTAGCGGAGCGCCGCCGGCTGCATGGCAGGAGCGAGCTCCCCGGTTAGGCGGCGGGGAGGCGCGGGCAGAGCGGCGGGGAGGGCGGCGGC
>TRINITY_DN7062_c0_g1_i1 len=8497 path=[0:0-1353 2:1354-8496]
TCTTTTTTTTTAAGCCGATCCATTTATTAAACAAGAAATCCTTCACAATGATTCCATATGATAATCATCAGAGATTAGTGTTCAGAAAAACTATTTCCCCTACATACAAAAATACAGATTTTACCACTATGAAAACATAATCAGACAAGTACCATGAAAGTTCGTAGAGCTCAATATCTTGGTATATCAAAAAGAACAGAAAGAAAAACGTTACAGAGAAATAGACAAAATCAAAGGCAACGATACAACATGTTAAATTGGAAAGTTACAAAAAAAATGTGCCCATATACAAAACATTGGATAAGCAAAATGACTTTCAAACGATAAAATAACCATTTCAGTTGTGTTATAAAGGCATGTGTTCCAAAAACATAGACAAGATCAAATAACAAATCACAATAGTAAATTTATTACAATCCTTCAACTTGAGTTTGTAATTTACCATTAACAAAATAAACCAAACAAAAAAGGAAGTGCATAACATATAAAAGATATTAACTGTCTCCATAGAAAAGATTGAGGAAGTGCATTTTCTAGCCAATGTTGAATGACCTTGCCTTTAAGTTTAAAGTTGTTCAAAGCATCAAAGACTTTCCTTTGCATAAGACACATACTGAAAATCAGGTTAGGTTGCAGCTATGGGTGTTGCTAAGAATGCAACACCCGTCTGGAATACAAGGTAAGTGCTTATATTGGTAAGTCTCATTATTATTATTAGTCACCATCCTGATTGTGGCTTTGTCAGTCTAAAGCAGCTGTATGATCCTTGGCCCAAAAGCAGTTCAATTAGGTTGGTTTGTTGTTTTTTAAAAACGGGACATCAATGCATCCAAGCACAACTCACTAAAAATTTGGTTTGTCAGGACACGACCTTATATGTGATGAGGTGAAATCCTGGCTCCGTGAAGCTAATGGCAAAGCTGACTTGAGTAAGGAATGCCTGAGAAAGCGATTAGTGGGTCAGACCTTGACCTAAATGGGAATGTTGTTTGAATACGGGCTCCAGGATCAGGCCCTGTCAAAGCCCTTGTGATCTGAGCCTACCACACAAAGGAGAGTAGTGTGAATACAAAAAGAACCAGAAGACACGTTGCTTAGTTCAGCAACCAGCAGAATCAGTGATCAAGACAATTTGAACTTGGTTTTAATGGAGTTAGAATCACAACTGGTTTCTATTCCAGTCTGATGTTTCTGAGATCCTCCCATTCACAGCTATGGCAGTAGAGGAATCTAAGAGAGAAACCAGACGCTGGCCCGGTTTGCTTGATTATTGGCCTAATCAGCTAAAACAGTGACTTAAATGTCAAATGCGGGGAGCGAAACCTATGGGCTTCAGTGAGACTGCTGCAGAGCTGAGCTTCCCTTACAGAGCCAGACTCCTGTTGACCCTCCCTCCACCCCCCCACCCCCCTTTGGTACATACTGGGGGCTCTCTGGAAGGGGTGCCAGTTGGGATCAAGCACCCATTTCCTTAAGGATGTGACCATTCAAACCTACAAGATTAAGGATTCCCCCACTGGCTCACTGAGTTCATTTCCCATGCAGTGAAAACCTCTGAGAGTCTGGAGAAAGTGGGAAGTGTAGAGCTATCTGAGCAGTCTTTCAGACAAGCAAGCCACAAAGAAACAGATTCCATGTCACTATCTGCAGATCCAATTGTGGGAGACTAATGAGCAGTGACAGCAGATGGGTCTAGAAAGAACTAATGGAAATATTGACTGTAGGGTTTGCTGTTCTAATTTGGCCAAGAGTACCGTGGTGTCTGTATCTTTGGATTCCAAATGACACCCCAACTCAGTATGCAGTCCCTGGAAACTCGGCACTTGCTACCAGAATAATAACTGAATGGAGTGAAGCTAAGACTCTTCTAATTAAGGACCCTCTGGAGTGGTCGGATCAGTGGGAGCACATGTGTGTAGCCTCGTCTTCTAGAGGGTTTTGACTCAGCAACCAGAATGCAAACACATTGGGGGCTGGTCCAGATAATTTTCAAAAGAAGGGAGAAAAATATTCCTAGTCTATTGGTCGTATTTTACCACTCTAAACAACATTGCAGATTACCATCCTGGGCAGTTCAGAGCAAGAAATACAACTTTAAAATCGGAATGTTTCTACTTAATGCACAAAGAAAAAAAAGCCGCAATTTCCATTAAGGCTGGTGATCCGGAAAACAGAACACAAAGCTGAAAATGTGTGTTAGCAAGCCATGGCACAAAAATAGCATTTCCTGGTTTAATACATTTACATTTCTGTCCTTGACTGATAAGCATTAACGCCACACATGGAAGGCACCCTAGGTGAAGTAGTATTTTTCCAAAATTGGTTAACAAGTATATGAAAAGACGTAACAAGTGTCAACTCTTCAAATCAAAATGGAGCAATACAAGGAGTAATAAATACATACTTTACTATTTTACCATGGGTTCCCGAACCCTTAAAAACTTCAACATATACAAATAGTTTCAGTCAACACAAATGCAGAAAATGAAGAAGCCAGGCCAGATAAAGCACCATTTAAATAACTAGACCATTCATTCCGCCATGTCCTAGATGTATTTTAATTATGGGAAATTGTTCAAACATGCAACAAATTGGTCCCAAACTGGCAAATCAGAACACAATCTCTCTTTTTCAGCTTGTAACCTATGATTTCAATATGGCACCCATCTTTCCACAATATCCAATGAGAACCGTCAAACACTTGAAATTTAGTTTAAAACCATAGAATAAGGAAGGTAACAAGTTTTAAAGATACAGAATTCTGGCCTGAACCACTTTAAACTTGCAACATCATGATCAACAAAAGCATAGCTAAAACGGTTAGCCTTCGGGATTGAAAAAGATTACTAAACGCAGTGAGTCAGGATAGTTATAAGAGATATTTCCTTCAAGCATGTTAAGGTTTCCCACTAATTATGTCTATCAAGACATTTGTCCATATAAAAGGAAATGTACTATGTTCTGAAAAATCTTCAACTTTTGCCAAACCAGATGACCTGTTGATCTCCCCTTTGAACCTGGATTCTATAGGTGCAAGCTTCAAGCCGTTTACTCTAGAATAAGTTGAGCAAGTGTTTGAGGATTGCAGACTATGACATGACACAGAAAAGTGGATGTTCAGTTTTCCAATTGCTACGCCAGTATTTCTCATTGAGAGTTGAGAAGTACAGGTTCTCTGGAATAGCCCCAGGGACCAGCCCTAGCCAAGAACAAGAATTCCCAGGTCTGGGTATTGCCTCTGAAATGTAGTATGTTTGAAATGTACTATGAATAACTAAAAAATAACAATAATAAAAAAAACTGACAAATTATTTCCATATCCTTCAAAATATGTTAATTAACATTAACTTTGTCCATGAAATCCACAAGACATAAGTAAAACCTACATGGTCAATGCAAAGCTGAGCAACATAAATAAATATACGGATTGAGGCTACCGTGCCTGCTGTATAAGAAAACAAAATTAAATATTTCCTGTTTGTCGTGTATAATTTAAGAAACAGAATATCTGTGACTAGCTATACTGGGAACTGTTGTAGCTCAGAGCTACCAAAGGATATTTCCACAAGATCAGCCAGCCAAAAGTGTTGAAGAAGTTCCACTGGAATCGTGGAGAAAACACAATATCGGATCTTCTGCAAACAAAGGGGTGACTTTTATTTAGGGAAATAATCAAGAACATTCCGGAAAATGCATCAGAGCTTAAGCGGATTTCCTTACTCTGAATGGTTAAAATTGTGAGCTTTTTTCTTCTTCTTTAAAATATAAACAAGAATTAAATTTAAGGACCACACTTTATCTGCCTCACTTCTCCCAGCCAGATCCATAGCATCTCAAAACTTTCCTCTCCCGAAAGTGGACGACAAGGTACCGAGAGATGTCAAATCCTGTCTTAATAAGAGAAACCCTAAGAAAGCGCCAAGGGAATTCTGGAACAAAGTTGTACTTCAGGCAAAGAGCAAAATGTATGGATACCGAAAGGAAGGGAAGGGAAGACCTCTCTGCTCATAGTGGCCAGTTCCAAACCCGCTTGCTTCCCAGCTGACTTGCATAATTTGGCTAGTGCCCCACTTCTGGCACATACATCACTTTCTTTTCAAAGAGGTCATTCTGGTTGCCCTAAAATCTAAAATAATAGTAAAAAACCAGCCATCTGCATTTGAATACATTACCTGATTTTCAGAAGGGGGACACAAAGTAGTTCACATGATTTCTTTTATTGGACCAACTTCTGACTTTTTAAAAGGCTGAGGAAGGGCCTGGGTGGGCCCAAAGTTTGCATATTCTCACCAACAGATTGGTCCAACAACAGAGACCATGTGAAGTCTCCATCTCTTATTTTTGGGACCTATACGGACACCACCGACATTCTCTCTTTGATCTTTAGAGGGCTCCAAGGCCATGCCAGCAATCACCCATGTTATATTACCAGCTAGGGACCAAGGACTATCTCCTACAAAGATTTATCTTTACACACGGTGAGTTGTCTCTGTCAACTTCAGTGGGATTACTCGGCATAAATCTCTGTAGGACCGGAGTCTTTGGGCTTATTCACACAATCCTTGTTTAGAGTGGATACTGTCACCAATTTACACCGAATGTTGTGGTAAGTCGTTACCACTGCTCAGGCTCCTTGGAACCTTCCTTCCCTGCCACTTGAAAGCAAGGGGCCAGCCACTGGAATGCAGGAGAATCAGCAGCTGTGTGAGCAATTGCTATGGGGCACAAGGCAAGGATGGTTCAATGAGGGTCCCACTTCCCTGCTTGCTCCTCTTAGGGGTTCAGCTTTTCAATAGCATTTGCACATCCCTGTGAAAACCAAACCACCAACCCAAGACCTAGGAATTCCTAGCTTTCTTCCTTAAACTCGGCAGCAGACATGACACACCTATTTATTTCTCCTCAGTATCAACAGCTTTCCAGTTCAGCACTTCCATTCCCTATTTGCTTTTGGAAAGCTGTGCAGTCTCTGAAAGTGAATGTCATGGATGCTATTTTTAATAGCGTTTGAAACTCCAAGTGCTTGAGGGATGTTTTTGAAAGGTGTTTTACAGAACCACTGCATTAATAACTATCTCCTCTTTTAAGAAGAAATAGGTTAGAAAATCTTTTTTTTTTTTTTTTTTTAAGCTAAAGAAGAAACTAGCACATACTTGGAGAGGTTTAAGGCAGGTGGAAGACATGTCAGAATCAAAGCTAGTATTGCCAAAGTGACCAAGTTGCTAATACTTCCATGGCGGGTACTTTTTCCAAGCTGATGTATCAGCTGAGCCAAATCCAGGCCAGTGCGAACCGTGGGTCTGCACGAGGCCCCCATGTGTTGGTTGGCGGGGGTGGGGGGGTACTACAGGGTCCATGAATGTAAAGCATTCACTGTTTGAGAAAGTCTTTGCTACTGTATCAATCTCTGTACTTTCCAGTTACATAACCCAATACAAAGCCCTCCTTGGAGTGAGTAATATTCGGCAGGTCTCGGTCCCTTTTTGCTAACTTTTTGGCAATATTCCTTTTACATGATCCTTCAAACAAAAACTGGTTTTCTTTTAGTTTTTAAAAAGTTGATTTATGGCTATTTCTTTTAACAACAGTATCTGCAACTGTCCTACTTGTGCCATCCAATACGTGGTGTATTGAGCATGTGAGAAGCAACTCGCTCGACTGGAACAATTCCCTTGTTGTCCAGTGCTGCTAGTTTCCCTAGGCTAGGGGCCAGCATTCACATGACATCCACGACACTGAGGAAGGGCAGCTCGGAATTAATCAAATGGCTACTAGGCAGCGATCAAGAGAGCCACAACTCTCGGTTGTCAGATGCAGAACACTTCTTTCGGCTACAACTTACAGTGAACTACACCAGGTTGCATTAGATACGATTATTAGAGGCACTCTGCCAGAGGAAATAATGTTTCTTAATATAACAAATGGAACAAGTTTTGGAACTAATTTACTTTTCCCTATTGAACCGTTTGCTGCTTGCGCTGTAACTTGAACAGAAGAGTCTGTTTTGCTTTCTGAGTCTTATGCATGGCTAGCACAGTGCTGCTGTGTTTGGAATATTAGTATTCAAGCATAATGTTTAAATCCAGAGATTTCCCGGTTTCTGCTGGGATATTTTTAAAAAATTCATGGAGACTTTGTCTTCATTGACCTGAGGTTTGAAAAGCAAAGTTTTCTATTTTGCTTCTAAAGTTGACCAGTCTTTCTATATTTTTTCTTTTTATTTAGGATTCCAACTTCGGTCTGGGTGTAGAAACACAATGCTAAGTGGCCAGGTACCTAATGCAGCTCCCATGTAAGTGGTTAGGACTCCACTAACTACAATGGAAATGTCATATTCCATCAGATCTAAATCTGAAGGCTAAAACAAACTGAATTCCTGTTGCAAACAACATCCACACCCAGAGCAACTCGCTACTCCCTGAAAAGTGTAAGATTCAGGACACAGAATGTAAAGATGTCAATTCTTTCTATGACTGACTGGTAATTGGAGAATTCAAGTTCTCTACCCAGAGAGCACATCTCCTCCTCACAGAAAGTTTAACGGAAAAAAGGAACTGGAGATAATTGGACTGATTTGCAAACACCACACACCATAACACACCTTTCCTTCCATTGGTTAAAAATAAGCTTCATCAGGAGAAGATGATAAAAATCATTTTGCTGGCCTGCCCGGCATGGGCACCCATCTAAATAATTTCATCTTCTACTAGTCACTCGAAGTATTTTAATTGAAAACAAGAGGCAAACAAGCCAGTTAAAACAGAACATGCCACTGAATAATATAATCAAGCACATCATAGCGCTGCAGTCTTGGAAACTTCCTAGAACATCCAGATGGCTAAGCCTAGAAACAGAAAGAACTTTGATTGGGGTGCAGTGTCTGACAAACTGACAAAGCATCAATAGGAATTTGATGAATGAAAATGACGTTACATGCATTCAAACAAAGCGGATATCTACATCTTTCATGTGTTGGATAAGGACTGAACACACGGCAGCCTTTCACAGGGAGAAGCCCCAGTTTAGTTCTAGAAGTTCTAGACTTCTTTAGCAGAAGTCACGAGTGAGGCAAGTTTTGTGCTTTCAGACTAGTCCTACTGCTCAGTCCCTCAAGCCAAAATCTGATACGGCGGCCCGTCTCAGATACACAATGGAACCATGGGGAATCTTGCAAGTGAGATCCAAAGTGCAATGGCAAAGCTGCATAATGAAATGTAAAGAGAAATGTTGTAGAAGATGATAACTGGCTTATGTTATTGCTGTCTGTCCCTCACCTTTTCCGCCATGTGCAAAAAGGAAGAAAAAAAAGTCAAATTCTTGTTGAAGGTTCTCTTGGTCAACAGGGCCATAACACCCCTACTGAGTGGTGAACCAGAGACAGAGTATGCAAGTCTGGTAGCTAGAAAGAGGTGCTGTACACCGAGGCAGGCATTTACTCCAAAATATTAACAAAGTACTTTATATATTTGCAGACTTTATATATAGATCTTGCATTTGATCGGTCAATAATTATAGCCTTCATATCAATTGCTTCTGAATAAATGTAGATCATTCTCTCTATACATACAAAAGTTCAGGTATTCTCAGGTCGTCAGTCTCTTCCTTGTCTTCCAAAGAAAATGCAAAAATTAAAACTACATGAAATTTACTCTATGAGAGAAAGGGTTTTTTGTCCTTCCCTCTTTGGAGTCCCTTTCCCATGCAGCCTTCACCCATCCAGACGCTGGATCTCAGGACGATGATCGACTTCTCTCGACTCTGTCCGAGCACGCATGTAATCACTAGTTTGCCGGCTGTTCTGCTGTCTGTTCATTCTCCATTTTTTAACTGCTAAAAATGTATTCACAGCATACACTGCAGTTGCCAAGAAACCAAATATCACAGCTGCAATTTCTGCTCCGGTTTTATGGTTTAAAGCAGCAAATACTACAGATGCAATGAAAAAGAAGAAAGTGCTGAGTCCAGTGTTGACCAGATCTGTAAGGTTCCAGTTGATCTGCGGTATTCTTGTGTGAAGATTTAGACTGAACATAAGCAACAGAACTCCAGTAACTACGAAAGCACTACAGCTCACAAACTCAAAGAAATAAAGGCCTTCACAAGGGGAGCATTCCATAATGGTCTCTATGCAGATGAAGGCAATCAGCGCCAAAACCACCTCCGCGATCTTGCTCCTGCCGAAGGCGCCGCGCAGATAGTCGAGGTCGCAGCGGAGGCCGCCCAGCCCGTGGCGCTGGCTGACGGGCTCGGTGGTGGGCTGGTAGGGGCTGCTGGCCCCGGAGATCATGGAGGTGCTGGACGCCTCCCCATCGAAGCCCTCCAGGTCCTCGCTGCCCCTCATGATGCCGGCGGGGCCCGCCCGGGCGCGCTAGGCGGGAAGGGGGGCGATGCCCGGTGGCTTCCCCGCTTAGCGGAGCGCCGCCGGCTGCATGGCAGGAGCGAGCTCCCCGGTTAGGCGGCGGGGAGGCGCGGGCAGAGCGGCGGGGAGGGCGGCGGC
>TRINITY_DN6982_c0_g1_i1 len=305 path=[0:0-304]
GGGGCCCGCCCAAGCGGTGGAGCATGTGGTTTAATTCGATGCAACGCGAAGAACCTTACCTGGCCTTGACATACTAGAAACTTTCCAGAGATGGATTGGTGCCTTCGGGAATCTAGATACAGGTGCTGCATGGCTGTCGTCAGCTCGTGTCGTGAGATGTTGGGTTAAGTCCCGCAACGAGCGCAACCCTTTTCCTTACTTGCCAGCATTTCGGATGGGAACTTTAAGGATACTGCCAGTGACAAACTGGAGGAAGGCGGGGACGACGTCAAGTCATCATGGCCCTTACGGCCAGGGCTACACAC
>TRINITY_DN7011_c0_g1_i11 len=2950 path=[5:0-1671 6:1672-1748 7:1749-1805 8:1806-1824 9:1825-1826 10:1827-1974 12:1975-2151 14:2152-2313 15:2314-2441 16:2442-2769 18:2770-2949]
CTTCAGTAAGCAGCGCAATGGTTGCAGGCCTTTTTGTGAAGTTTACGTTGGGGATGAAAGAGTGACCACTACCTCACAAGAATATGATAAAATGAAGGACTTCAAAATTGAAGATGGCAAAGCAGTAATTCCATTGGGCATAACAGTCCAGGGTGATGTTCTCATTGTGATTTATCATGCCAGGTCAACATTAGGCGGCAGACTCCAAGCCAAGATGGCTTCAATGAAGATGTTCCAGATTCAGTTCCATACAGGATTTGTACCCCGGAATGCTACTACAGTGAAATTTGCAAAGTATGATCTGGATGCCTGTGACATTCAAGAGAAGTATCCTGACTTATTCCAAGTGAATCTGGAGGTCGAAGTAGAGCCTCGTGACAGATCCAGTAATGAGCAAGCCCCATGGAATAACTTGAACATAAAGGGACTCAATCCCAAGATCTTGTTTTCCAGCCGGGAGGAACAACAAGAGATTCTGTCAAAATTTGGCAAGCCTGAACTGCCTAGACAGCCAGGATCAACAGCACAGTATGAAGCTGAAGCATCTAAGCTAGAACAATCTCCAGAAAGTGTGCCTGTTGAGCCAGACTCTCTGCAGAGCAGCAGTACTGATGCAAATAACTTCTTCCATACTTTGGACTGGCAAGAAGGAAAAAATTCAGAAACTGGACCAGAGGACCAGTTTTCCAAAGATCATCTTGGCCTAACTGAGGAGCGGGATGACAGTGATCCGTCGGATGAAGAATATGCTGCTTTTCCTACTGAGGGCAGGGTAGTAGTAGTTGAAGAGGAAGAAGAAGAGGAAGAGGAAGAAGAAGAGCACACTCCTCCAGAAAAAACAGAAGGAGACGTGTTTTTTGAAGCTGATTTTGAAACTCTGGCTGCCGAGCCAGAAGAATCTCTTGTGGAAGACAATGTTGATTTATTGGGTCTTGACTGTGAAGCCCCCCAAGATCAGAACCAACCTACCTCAGAGATGAAGAGCTCCTCGAGCATTGCAGACTTACTGGACAATCTGTTTGTTAGTAGCACATCACAGACCTCAGAAGAGGCTACCGGGGACCTTCTTGGAGAAGGGGCAGATTTCTTTTTCAGCAACCAAACTCAGCCTTCGACAAATATTAGGAGTGCCTCTCCTCCAACAGTGACAACATCTGCAGCTGATCCATTTGACCCATTCACAATGTCATCAGGTTCTGAGGATCCAACTGTTTCTGGTCCTGATCTCTTTGGCGAGTTTCTCAATCCGAATGCAACATCTACATCTAGTATGTTTCCTTCCACGCACAGCGCACCACCACCTTCTTGCAGCTCAGACTTCTTGAATTTAGGCAATTTGGCACCAGACCCACCTAAAATGACTTCCTCTGCAAGCCACCCTGATCTTCTAGGTGGATGGGATTCCTGGGCAGATTCCCCAACTATTAGCAGTATAACATCCTCACAGTCTCAGAAGACTTCTTTTGAAGCTCCAGCTTTTACTACAGGAAGCCAGCCAAGTGTACCTTCTGGCCCATCCTCCAACCAGGCAAAATCTCAGAATTTTGATCCTTTTGCTGACCTGGCTAACCTTAGATCTGGCCTTCCAGGTTCTTCTAGTAGTGGATTCCCAGCTGGTGGGTTTGGTAAGAAGCCAGCTCCATCGCAGAAAATGGGGACACAGTGGCAGGCAAACAAACCACAAAATACTAGTACATCGTGGCAGTCTCAGCCGAAACCAGCACCACAAGCTAAACCCAGCAGCACGCAGACCAAACCCAACTATATTGTGAACTTCAGTGTTATCGGAGGGCGCGAAGAGAGAGGTATTAGAGCTCCAGGCTTCGGGCAAAAGCCAAAGGTTTCAGAAAATGATTTTGAAGAGCTTTTATCTAACCAAGGATTTTCAGCTAAATCAGATAAAAGAGGACCAAAGACAATTGCTGAGATGAGAAAGCATGAAATGTCTAAAGATATGGATCCCTTAAAATTAAAGATTCTAGATTGGATTGAGGGAAAAGAGAGAAATATAAGAGCATTGCTGTCCACGCTTCACACCGTGCTTTGGGAAGGGGAGAACAAGTGGAAACCAGTTAGCATGGCAGACCTAGTGACCCCTGATCAAGTCAAGAAGTTCTATAGGAAAGCAGCACTCGTAGTTCACCCAGATAAGGCTACAGGACAGCCTTATGAACAGTATGCCAAAATGATCTTCATGGAATTGAGTGATGCTTGGTCAGAGTTTGAAAACCAAGGGTCAAAATCTCTTTTTTGAAACAGGACACTTTCTGGGATTTTCCAAAATGTATTGACAGCAAAATGGAATCTGAGTACTGTTAGTCTGAACTCCTCATTCCTAAAATTTAGGGAGGATTTTTGCATGGTTTCAGCACAGTTTTGAAATCACATGCGCGTAAATGTGGTGTATTTCGTAAGCCACACAGTACAAAGCATTACATTGATGCACTCTGGAAGCGACCGCTTAATAGGTTTGAAACACGCCTGGGACTAGAAGTTTCCGGTCAATTTTAGCTACGGTGAAACATACATGTAATTTTAATGATGTCCACTGATTCTGGCGTAATATAAGAAGCGAATGAGAAGCGTCGTTAAGCCATTCCAAATCTTGATTTTCCTTTTCATTGAAAAAACATACCACCTCAATTTGTATTTCTTCTGTATTATCCGTAGCTTTGTGATTTGATTTTGATGTTTGGTGCCTGTCGCCTTATTCAAAGTGCTTCAGTTTCATTATCCACAGTGAACATATCTTTCTTGAATCTCTAAGAGGTGTACATTTTCATCTGTATCTTGTGTAATCATTATGTAAATAATTAAAGTATTTTCTGACAAGACATGCGTTCCTTACAATGTATTGACACTCATTTAGCCAAAAAGCTTCCAGTGAAGAAGAAATCAGTCAGGGTTGTTTGCGATTTTACATATCATTAACCTGGAAACAAATCTTGGC
>TRINITY_DN7011_c0_g1_i5 len=1237 path=[0:0-111 9:112-113 10:114-261 12:262-438 14:439-600 15:601-728 16:729-1056 18:1057-1236]
GGCATGATTCCCTAGCCCCTCATGCCAGTGCTACTCTCTTAAAGGGCCAGGCTCAGGCCCCAATCCTGTCTTTGCTACAGTGTCCTTACACTTGTCACTTTTTCTCCATACAGGGCAAAAGCCAAAGGTTTCAGAAAATGATTTTGAAGAGCTTTTATCTAACCAAGGATTTTCAGCTAAATCAGATAAAAGAGGACCAAAGACAATTGCTGAGATGAGAAAGCATGAAATGTCTAAAGATATGGATCCCTTAAAATTAAAGATTCTAGATTGGATTGAGGGAAAAGAGAGAAATATAAGAGCATTGCTGTCCACGCTTCACACCGTGCTTTGGGAAGGGGAGAACAAGTGGAAACCAGTTAGCATGGCAGACCTAGTGACCCCTGATCAAGTCAAGAAGTTCTATAGGAAAGCAGCACTCGTAGTTCACCCAGATAAGGCTACAGGACAGCCTTATGAACAGTATGCCAAAATGATCTTCATGGAATTGAGTGATGCTTGGTCAGAGTTTGAAAACCAAGGGTCAAAATCTCTTTTTTGAAACAGGACACTTTCTGGGATTTTCCAAAATGTATTGACAGCAAAATGGAATCTGAGTACTGTTAGTCTGAACTCCTCATTCCTAAAATTTAGGGAGGATTTTTGCATGGTTTCAGCACAGTTTTGAAATCACATGCGCGTAAATGTGGTGTATTTCGTAAGCCACACAGTACAAAGCATTACATTGATGCACTCTGGAAGCGACCGCTTAATAGGTTTGAAACACGCCTGGGACTAGAAGTTTCCGGTCAATTTTAGCTACGGTGAAACATACATGTAATTTTAATGATGTCCACTGATTCTGGCGTAATATAAGAAGCGAATGAGAAGCGTCGTTAAGCCATTCCAAATCTTGATTTTCCTTTTCATTGAAAAAACATACCACCTCAATTTGTATTTCTTCTGTATTATCCGTAGCTTTGTGATTTGATTTTGATGTTTGGTGCCTGTCGCCTTATTCAAAGTGCTTCAGTTTCATTATCCACAGTGAACATATCTTTCTTGAATCTCTAAGAGGTGTACATTTTCATCTGTATCTTGTGTAATCATTATGTAAATAATTAAAGTATTTTCTGACAAGACATGCGTTCCTTACAATGTATTGACACTCATTTAGCCAAAAAGCTTCCAGTGAAGAAGAAATCAGTCAGGGTTGTTTGCGATTTTACATATCATTAACCTGGAAACAAATCTTGGC
>TRINITY_DN7011_c0_g1_i6 len=4013 path=[1:0-528 3:529-530 4:531-532 5:533-2204 7:2205-2261 10:2262-2409 11:2410-3037 12:3038-3214 14:3215-3376 15:3377-3504 16:3505-3832 18:3833-4012]
CTATCCTACATCACTTCAAGAATTGCTGTGATGTCCTTTCCAGCAGAAGGTGTAGAATCCGCTATCAAAAATAACATAGAAGATGTGCGGTTATTCTTGGACTCTAAACATCCTGGACATTATGCTGTTTACAATCTATCTCCCAGATCATACAGACCTTCAAGATTTCATAATAGGGTTTCTGAATGTGGCTGGCCAGCCAGACGTGCACCGAACCTTCAAAACCTTTTTAGCATTTGCAAAAACATGCATATATGGCTAAAGCAAGATCAGAAAAATGTTTGCATTGTGCATTGCCTTGACGGGAGGGCAGCATCTGCTGTTGTTGTCTGCTCTTTCTTGTGTTTCTGTCGACTCTTTACTACTGCTGAGGCTGCAGTCTACATGTTCAGTATGAAACGCTGCCCACCTGGCATTTGGCCTTCCCATAAAAGGTATATAGAGTACATGTGTGACATGATGGCCGAAGAGCCCATTATTCCTCACAGCAAGCCAATCCTTGTGAAATCTATTATCATGACACCAGTCCCTCTCTTCAGTAAGCAGCGCAATGGTTGCAGGCCTTTTTGTGAAGTTTACGTTGGGGATGAAAGAGTGACCACTACCTCACAAGAATATGATAAAATGAAGGACTTCAAAATTGAAGATGGCAAAGCAGTAATTCCATTGGGCATAACAGTCCAGGGTGATGTTCTCATTGTGATTTATCATGCCAGGTCAACATTAGGCGGCAGACTCCAAGCCAAGATGGCTTCAATGAAGATGTTCCAGATTCAGTTCCATACAGGATTTGTACCCCGGAATGCTACTACAGTGAAATTTGCAAAGTATGATCTGGATGCCTGTGACATTCAAGAGAAGTATCCTGACTTATTCCAAGTGAATCTGGAGGTCGAAGTAGAGCCTCGTGACAGATCCAGTAATGAGCAAGCCCCATGGAATAACTTGAACATAAAGGGACTCAATCCCAAGATCTTGTTTTCCAGCCGGGAGGAACAACAAGAGATTCTGTCAAAATTTGGCAAGCCTGAACTGCCTAGACAGCCAGGATCAACAGCACAGTATGAAGCTGAAGCATCTAAGCTAGAACAATCTCCAGAAAGTGTGCCTGTTGAGCCAGACTCTCTGCAGAGCAGCAGTACTGATGCAAATAACTTCTTCCATACTTTGGACTGGCAAGAAGGAAAAAATTCAGAAACTGGACCAGAGGACCAGTTTTCCAAAGATCATCTTGGCCTAACTGAGGAGCGGGATGACAGTGATCCGTCGGATGAAGAATATGCTGCTTTTCCTACTGAGGGCAGGGTAGTAGTAGTTGAAGAGGAAGAAGAAGAGGAAGAGGAAGAAGAAGAGCACACTCCTCCAGAAAAAACAGAAGGAGACGTGTTTTTTGAAGCTGATTTTGAAACTCTGGCTGCCGAGCCAGAAGAATCTCTTGTGGAAGACAATGTTGATTTATTGGGTCTTGACTGTGAAGCCCCCCAAGATCAGAACCAACCTACCTCAGAGATGAAGAGCTCCTCGAGCATTGCAGACTTACTGGACAATCTGTTTGTTAGTAGCACATCACAGACCTCAGAAGAGGCTACCGGGGACCTTCTTGGAGAAGGGGCAGATTTCTTTTTCAGCAACCAAACTCAGCCTTCGACAAATATTAGGAGTGCCTCTCCTCCAACAGTGACAACATCTGCAGCTGATCCATTTGACCCATTCACAATGTCATCAGGTTCTGAGGATCCAACTGTTTCTGGTCCTGATCTCTTTGGCGAGTTTCTCAATCCGAATGCAACATCTACATCTAGTATGTTTCCTTCCACGCACAGCGCACCACCACCTTCTTGCAGCTCAGACTTCTTGAATTTAGGCAATTTGGCACCAGACCCACCTAAAATGACTTCCTCTGCAAGCCACCCTGATCTTCTAGGTGGATGGGATTCCTGGGCAGATTCCCCAACTATTAGCAGTATAACATCCTCACAGTCTCAGAAGACTTCTTTTGAAGCTCCAGCTTTTACTACAGGAAGCCAGCCAAGTGTACCTTCTGGCCCATCCTCCAACCAGGCAAAATCTCAGAATTTTGATCCTTTTGCTGACCTGGCTAACCTTAGATCTGGCCTTCCAGGTTCTTCTAGTAGTGGATTCCCAGCTGGTGGGTTTGGTAAGAAGCCAGCTCCATCGCAGAAAATGGGGACACAGTGGCAGGCAGACCAAACCCAACTATATTGTGAACTTCAGTGTTATCGGAGGGCGCGAAGAGAGAGGGCAAAAGCCAAAGGTTTCAGAAAATGATTTTGAAGAGCTTTTATCTAACCAAGGATTTTCAGCTAAATCAGATAAAAGAGGACCAAAGACAATTGCTGAGATGAGAAAGCATGAAATGTCTAAAGATATGGATCCCTTAAAATTAAAGTGTGAACATCACGCAAACTTAAGCACGGGTGCATAACTTCAGCTACGGTCAAAATGAGTTGATGTAATTGTGATTCCAGTGGAAAGATGGTCCAGAACACTTCAGATGAGTAAACTATGATGAGTTTTATATGATTGGTAGAAATCTGAATAGAAACGCCAGACTTAAAGAAAAGACCTAGGAGAGGTGTGCTAGCATGGAAATAATTCTTCAGAATATTTTGACGCTGTTGTTACCTGTTTAAAAATGTAACTTTTGTGTGGTTTGGTTCTAGTGTAAATACAAGGCTATATAAGGGACCTTATAATTGGAATAGATACAGACCTTTCTGCCAGATGTGAAAGCTGAAGGCATTGCTGCAAACCTAAGCGCAGTTAATTGTGAGTAGGTTCCATTGATTTCAGTGGGGCTTACTCAGAAGTAAATGTGTTTGTGTGATTTCAGACATTTCCTGTTAAGATTGGATAACTAAGATCTTGGCAGAGCTCTGAGGGTGCCACCATCCCCGCCCTCTGGACACCTGGGTTCCAGGGCTGGCCCGAACAAGGGCCCCTGCCCCTCCCCCCCCCGCTTAATGCAGCGGGCAGAGAGACTTTACTTTCATTTTTAATTTCTGGTTTCCTTCTAGATTCTAGATTGGATTGAGGGAAAAGAGAGAAATATAAGAGCATTGCTGTCCACGCTTCACACCGTGCTTTGGGAAGGGGAGAACAAGTGGAAACCAGTTAGCATGGCAGACCTAGTGACCCCTGATCAAGTCAAGAAGTTCTATAGGAAAGCAGCACTCGTAGTTCACCCAGATAAGGCTACAGGACAGCCTTATGAACAGTATGCCAAAATGATCTTCATGGAATTGAGTGATGCTTGGTCAGAGTTTGAAAACCAAGGGTCAAAATCTCTTTTTTGAAACAGGACACTTTCTGGGATTTTCCAAAATGTATTGACAGCAAAATGGAATCTGAGTACTGTTAGTCTGAACTCCTCATTCCTAAAATTTAGGGAGGATTTTTGCATGGTTTCAGCACAGTTTTGAAATCACATGCGCGTAAATGTGGTGTATTTCGTAAGCCACACAGTACAAAGCATTACATTGATGCACTCTGGAAGCGACCGCTTAATAGGTTTGAAACACGCCTGGGACTAGAAGTTTCCGGTCAATTTTAGCTACGGTGAAACATACATGTAATTTTAATGATGTCCACTGATTCTGGCGTAATATAAGAAGCGAATGAGAAGCGTCGTTAAGCCATTCCAAATCTTGATTTTCCTTTTCATTGAAAAAACATACCACCTCAATTTGTATTTCTTCTGTATTATCCGTAGCTTTGTGATTTGATTTTGATGTTTGGTGCCTGTCGCCTTATTCAAAGTGCTTCAGTTTCATTATCCACAGTGAACATATCTTTCTTGAATCTCTAAGAGGTGTACATTTTCATCTGTATCTTGTGTAATCATTATGTAAATAATTAAAGTATTTTCTGACAAGACATGCGTTCCTTACAATGTATTGACACTCATTTAGCCAAAAAGCTTCCAGTGAAGAAGAAATCAGTCAGGGTTGTTTGCGATTTTACATATCATTAACCTGGAAACAAATCTTGGC
>TRINITY_DN7011_c0_g1_i12 len=735 path=[2:0-94 3:95-96 4:97-98 15:99-226 16:227-554 18:555-734]
ATTGCAGCTGCTAGGAATGTGAATTTTTTTTTTCAAGCAGAAGACGGCATACGAGATTACAAGGTGACTGGAGTTCAGACGTGTGCTCTTCCGATCTCTGTTAGTCTGAACTCCTCATTCCTAAAATTTAGGGAGGATTTTTGCATGGTTTCAGCACAGTTTTGAAATCACATGCGCGTAAATGTGGTGTATTTCGTAAGCCACACAGTACAAAGCATTACATTGATGCACTCTGGAAGCGACCGCTTAATAGGTTTGAAACACGCCTGGGACTAGAAGTTTCCGGTCAATTTTAGCTACGGTGAAACATACATGTAATTTTAATGATGTCCACTGATTCTGGCGTAATATAAGAAGCGAATGAGAAGCGTCGTTAAGCCATTCCAAATCTTGATTTTCCTTTTCATTGAAAAAACATACCACCTCAATTTGTATTTCTTCTGTATTATCCGTAGCTTTGTGATTTGATTTTGATGTTTGGTGCCTGTCGCCTTATTCAAAGTGCTTCAGTTTCATTATCCACAGTGAACATATCTTTCTTGAATCTCTAAGAGGTGTACATTTTCATCTGTATCTTGTGTAATCATTATGTAAATAATTAAAGTATTTTCTGACAAGACATGCGTTCCTTACAATGTATTGACACTCATTTAGCCAAAAAGCTTCCAGTGAAGAAGAAATCAGTCAGGGTTGTTTGCGATTTTACATATCATTAACCTGGAAACAAATCTTGGC
>TRINITY_DN7011_c0_g1_i2 len=605 path=[2:0-94 3:95-96 16:97-424 18:425-604]
ATTGCAGCTGCTAGGAATGTGAATTTTTTTTTTCAAGCAGAAGACGGCATACGAGATTACAAGGTGACTGGAGTTCAGACGTGTGCTCTTCCGATCTGCACTCTGGAAGCGACCGCTTAATAGGTTTGAAACACGCCTGGGACTAGAAGTTTCCGGTCAATTTTAGCTACGGTGAAACATACATGTAATTTTAATGATGTCCACTGATTCTGGCGTAATATAAGAAGCGAATGAGAAGCGTCGTTAAGCCATTCCAAATCTTGATTTTCCTTTTCATTGAAAAAACATACCACCTCAATTTGTATTTCTTCTGTATTATCCGTAGCTTTGTGATTTGATTTTGATGTTTGGTGCCTGTCGCCTTATTCAAAGTGCTTCAGTTTCATTATCCACAGTGAACATATCTTTCTTGAATCTCTAAGAGGTGTACATTTTCATCTGTATCTTGTGTAATCATTATGTAAATAATTAAAGTATTTTCTGACAAGACATGCGTTCCTTACAATGTATTGACACTCATTTAGCCAAAAAGCTTCCAGTGAAGAAGAAATCAGTCAGGGTTGTTTGCGATTTTACATATCATTAACCTGGAAACAAATCTTGGC
>TRINITY_DN7011_c0_g1_i14 len=2628 path=[1:0-528 3:529-530 4:531-532 5:533-2204 7:2205-2261 10:2262-2409 12:2410-2586 13:2587-2627]
CTATCCTACATCACTTCAAGAATTGCTGTGATGTCCTTTCCAGCAGAAGGTGTAGAATCCGCTATCAAAAATAACATAGAAGATGTGCGGTTATTCTTGGACTCTAAACATCCTGGACATTATGCTGTTTACAATCTATCTCCCAGATCATACAGACCTTCAAGATTTCATAATAGGGTTTCTGAATGTGGCTGGCCAGCCAGACGTGCACCGAACCTTCAAAACCTTTTTAGCATTTGCAAAAACATGCATATATGGCTAAAGCAAGATCAGAAAAATGTTTGCATTGTGCATTGCCTTGACGGGAGGGCAGCATCTGCTGTTGTTGTCTGCTCTTTCTTGTGTTTCTGTCGACTCTTTACTACTGCTGAGGCTGCAGTCTACATGTTCAGTATGAAACGCTGCCCACCTGGCATTTGGCCTTCCCATAAAAGGTATATAGAGTACATGTGTGACATGATGGCCGAAGAGCCCATTATTCCTCACAGCAAGCCAATCCTTGTGAAATCTATTATCATGACACCAGTCCCTCTCTTCAGTAAGCAGCGCAATGGTTGCAGGCCTTTTTGTGAAGTTTACGTTGGGGATGAAAGAGTGACCACTACCTCACAAGAATATGATAAAATGAAGGACTTCAAAATTGAAGATGGCAAAGCAGTAATTCCATTGGGCATAACAGTCCAGGGTGATGTTCTCATTGTGATTTATCATGCCAGGTCAACATTAGGCGGCAGACTCCAAGCCAAGATGGCTTCAATGAAGATGTTCCAGATTCAGTTCCATACAGGATTTGTACCCCGGAATGCTACTACAGTGAAATTTGCAAAGTATGATCTGGATGCCTGTGACATTCAAGAGAAGTATCCTGACTTATTCCAAGTGAATCTGGAGGTCGAAGTAGAGCCTCGTGACAGATCCAGTAATGAGCAAGCCCCATGGAATAACTTGAACATAAAGGGACTCAATCCCAAGATCTTGTTTTCCAGCCGGGAGGAACAACAAGAGATTCTGTCAAAATTTGGCAAGCCTGAACTGCCTAGACAGCCAGGATCAACAGCACAGTATGAAGCTGAAGCATCTAAGCTAGAACAATCTCCAGAAAGTGTGCCTGTTGAGCCAGACTCTCTGCAGAGCAGCAGTACTGATGCAAATAACTTCTTCCATACTTTGGACTGGCAAGAAGGAAAAAATTCAGAAACTGGACCAGAGGACCAGTTTTCCAAAGATCATCTTGGCCTAACTGAGGAGCGGGATGACAGTGATCCGTCGGATGAAGAATATGCTGCTTTTCCTACTGAGGGCAGGGTAGTAGTAGTTGAAGAGGAAGAAGAAGAGGAAGAGGAAGAAGAAGAGCACACTCCTCCAGAAAAAACAGAAGGAGACGTGTTTTTTGAAGCTGATTTTGAAACTCTGGCTGCCGAGCCAGAAGAATCTCTTGTGGAAGACAATGTTGATTTATTGGGTCTTGACTGTGAAGCCCCCCAAGATCAGAACCAACCTACCTCAGAGATGAAGAGCTCCTCGAGCATTGCAGACTTACTGGACAATCTGTTTGTTAGTAGCACATCACAGACCTCAGAAGAGGCTACCGGGGACCTTCTTGGAGAAGGGGCAGATTTCTTTTTCAGCAACCAAACTCAGCCTTCGACAAATATTAGGAGTGCCTCTCCTCCAACAGTGACAACATCTGCAGCTGATCCATTTGACCCATTCACAATGTCATCAGGTTCTGAGGATCCAACTGTTTCTGGTCCTGATCTCTTTGGCGAGTTTCTCAATCCGAATGCAACATCTACATCTAGTATGTTTCCTTCCACGCACAGCGCACCACCACCTTCTTGCAGCTCAGACTTCTTGAATTTAGGCAATTTGGCACCAGACCCACCTAAAATGACTTCCTCTGCAAGCCACCCTGATCTTCTAGGTGGATGGGATTCCTGGGCAGATTCCCCAACTATTAGCAGTATAACATCCTCACAGTCTCAGAAGACTTCTTTTGAAGCTCCAGCTTTTACTACAGGAAGCCAGCCAAGTGTACCTTCTGGCCCATCCTCCAACCAGGCAAAATCTCAGAATTTTGATCCTTTTGCTGACCTGGCTAACCTTAGATCTGGCCTTCCAGGTTCTTCTAGTAGTGGATTCCCAGCTGGTGGGTTTGGTAAGAAGCCAGCTCCATCGCAGAAAATGGGGACACAGTGGCAGGCAGACCAAACCCAACTATATTGTGAACTTCAGTGTTATCGGAGGGCGCGAAGAGAGAGGGCAAAAGCCAAAGGTTTCAGAAAATGATTTTGAAGAGCTTTTATCTAACCAAGGATTTTCAGCTAAATCAGATAAAAGAGGACCAAAGACAATTGCTGAGATGAGAAAGCATGAAATGTCTAAAGATATGGATCCCTTAAAATTAAAGATTCTAGATTGGATTGAGGGAAAAGAGAGAAATATAAGAGCATTGCTGTCCACGCTTCACACCGTGCTTTGGGAAGGGGAGAACAAGTGGAAACCAGTTAGCATGGCAGACCTAGTGACCCCTGATCAAGTCAAGAAGTTCTATAGGAAAGCAGCACTCGTAGTTCACCCAGATAAGTTATCCCTCCCGGTTCCATGTCACCTGCAAATTCGAGAAGC
>TRINITY_DN7011_c0_g1_i17 len=3579 path=[2:0-94 3:95-96 4:97-98 5:99-1770 7:1771-1827 10:1828-1975 11:1976-2603 12:2604-2780 14:2781-2942 15:2943-3070 16:3071-3398 18:3399-3578]
ATTGCAGCTGCTAGGAATGTGAATTTTTTTTTTCAAGCAGAAGACGGCATACGAGATTACAAGGTGACTGGAGTTCAGACGTGTGCTCTTCCGATCTCTCTTCAGTAAGCAGCGCAATGGTTGCAGGCCTTTTTGTGAAGTTTACGTTGGGGATGAAAGAGTGACCACTACCTCACAAGAATATGATAAAATGAAGGACTTCAAAATTGAAGATGGCAAAGCAGTAATTCCATTGGGCATAACAGTCCAGGGTGATGTTCTCATTGTGATTTATCATGCCAGGTCAACATTAGGCGGCAGACTCCAAGCCAAGATGGCTTCAATGAAGATGTTCCAGATTCAGTTCCATACAGGATTTGTACCCCGGAATGCTACTACAGTGAAATTTGCAAAGTATGATCTGGATGCCTGTGACATTCAAGAGAAGTATCCTGACTTATTCCAAGTGAATCTGGAGGTCGAAGTAGAGCCTCGTGACAGATCCAGTAATGAGCAAGCCCCATGGAATAACTTGAACATAAAGGGACTCAATCCCAAGATCTTGTTTTCCAGCCGGGAGGAACAACAAGAGATTCTGTCAAAATTTGGCAAGCCTGAACTGCCTAGACAGCCAGGATCAACAGCACAGTATGAAGCTGAAGCATCTAAGCTAGAACAATCTCCAGAAAGTGTGCCTGTTGAGCCAGACTCTCTGCAGAGCAGCAGTACTGATGCAAATAACTTCTTCCATACTTTGGACTGGCAAGAAGGAAAAAATTCAGAAACTGGACCAGAGGACCAGTTTTCCAAAGATCATCTTGGCCTAACTGAGGAGCGGGATGACAGTGATCCGTCGGATGAAGAATATGCTGCTTTTCCTACTGAGGGCAGGGTAGTAGTAGTTGAAGAGGAAGAAGAAGAGGAAGAGGAAGAAGAAGAGCACACTCCTCCAGAAAAAACAGAAGGAGACGTGTTTTTTGAAGCTGATTTTGAAACTCTGGCTGCCGAGCCAGAAGAATCTCTTGTGGAAGACAATGTTGATTTATTGGGTCTTGACTGTGAAGCCCCCCAAGATCAGAACCAACCTACCTCAGAGATGAAGAGCTCCTCGAGCATTGCAGACTTACTGGACAATCTGTTTGTTAGTAGCACATCACAGACCTCAGAAGAGGCTACCGGGGACCTTCTTGGAGAAGGGGCAGATTTCTTTTTCAGCAACCAAACTCAGCCTTCGACAAATATTAGGAGTGCCTCTCCTCCAACAGTGACAACATCTGCAGCTGATCCATTTGACCCATTCACAATGTCATCAGGTTCTGAGGATCCAACTGTTTCTGGTCCTGATCTCTTTGGCGAGTTTCTCAATCCGAATGCAACATCTACATCTAGTATGTTTCCTTCCACGCACAGCGCACCACCACCTTCTTGCAGCTCAGACTTCTTGAATTTAGGCAATTTGGCACCAGACCCACCTAAAATGACTTCCTCTGCAAGCCACCCTGATCTTCTAGGTGGATGGGATTCCTGGGCAGATTCCCCAACTATTAGCAGTATAACATCCTCACAGTCTCAGAAGACTTCTTTTGAAGCTCCAGCTTTTACTACAGGAAGCCAGCCAAGTGTACCTTCTGGCCCATCCTCCAACCAGGCAAAATCTCAGAATTTTGATCCTTTTGCTGACCTGGCTAACCTTAGATCTGGCCTTCCAGGTTCTTCTAGTAGTGGATTCCCAGCTGGTGGGTTTGGTAAGAAGCCAGCTCCATCGCAGAAAATGGGGACACAGTGGCAGGCAGACCAAACCCAACTATATTGTGAACTTCAGTGTTATCGGAGGGCGCGAAGAGAGAGGGCAAAAGCCAAAGGTTTCAGAAAATGATTTTGAAGAGCTTTTATCTAACCAAGGATTTTCAGCTAAATCAGATAAAAGAGGACCAAAGACAATTGCTGAGATGAGAAAGCATGAAATGTCTAAAGATATGGATCCCTTAAAATTAAAGTGTGAACATCACGCAAACTTAAGCACGGGTGCATAACTTCAGCTACGGTCAAAATGAGTTGATGTAATTGTGATTCCAGTGGAAAGATGGTCCAGAACACTTCAGATGAGTAAACTATGATGAGTTTTATATGATTGGTAGAAATCTGAATAGAAACGCCAGACTTAAAGAAAAGACCTAGGAGAGGTGTGCTAGCATGGAAATAATTCTTCAGAATATTTTGACGCTGTTGTTACCTGTTTAAAAATGTAACTTTTGTGTGGTTTGGTTCTAGTGTAAATACAAGGCTATATAAGGGACCTTATAATTGGAATAGATACAGACCTTTCTGCCAGATGTGAAAGCTGAAGGCATTGCTGCAAACCTAAGCGCAGTTAATTGTGAGTAGGTTCCATTGATTTCAGTGGGGCTTACTCAGAAGTAAATGTGTTTGTGTGATTTCAGACATTTCCTGTTAAGATTGGATAACTAAGATCTTGGCAGAGCTCTGAGGGTGCCACCATCCCCGCCCTCTGGACACCTGGGTTCCAGGGCTGGCCCGAACAAGGGCCCCTGCCCCTCCCCCCCCCGCTTAATGCAGCGGGCAGAGAGACTTTACTTTCATTTTTAATTTCTGGTTTCCTTCTAGATTCTAGATTGGATTGAGGGAAAAGAGAGAAATATAAGAGCATTGCTGTCCACGCTTCACACCGTGCTTTGGGAAGGGGAGAACAAGTGGAAACCAGTTAGCATGGCAGACCTAGTGACCCCTGATCAAGTCAAGAAGTTCTATAGGAAAGCAGCACTCGTAGTTCACCCAGATAAGGCTACAGGACAGCCTTATGAACAGTATGCCAAAATGATCTTCATGGAATTGAGTGATGCTTGGTCAGAGTTTGAAAACCAAGGGTCAAAATCTCTTTTTTGAAACAGGACACTTTCTGGGATTTTCCAAAATGTATTGACAGCAAAATGGAATCTGAGTACTGTTAGTCTGAACTCCTCATTCCTAAAATTTAGGGAGGATTTTTGCATGGTTTCAGCACAGTTTTGAAATCACATGCGCGTAAATGTGGTGTATTTCGTAAGCCACACAGTACAAAGCATTACATTGATGCACTCTGGAAGCGACCGCTTAATAGGTTTGAAACACGCCTGGGACTAGAAGTTTCCGGTCAATTTTAGCTACGGTGAAACATACATGTAATTTTAATGATGTCCACTGATTCTGGCGTAATATAAGAAGCGAATGAGAAGCGTCGTTAAGCCATTCCAAATCTTGATTTTCCTTTTCATTGAAAAAACATACCACCTCAATTTGTATTTCTTCTGTATTATCCGTAGCTTTGTGATTTGATTTTGATGTTTGGTGCCTGTCGCCTTATTCAAAGTGCTTCAGTTTCATTATCCACAGTGAACATATCTTTCTTGAATCTCTAAGAGGTGTACATTTTCATCTGTATCTTGTGTAATCATTATGTAAATAATTAAAGTATTTTCTGACAAGACATGCGTTCCTTACAATGTATTGACACTCATTTAGCCAAAAAGCTTCCAGTGAAGAAGAAATCAGTCAGGGTTGTTTGCGATTTTACATATCATTAACCTGGAAACAAATCTTGGC
>TRINITY_DN7011_c0_g1_i1 len=2929 path=[5:0-1671 6:1672-1748 7:1749-1805 10:1806-1953 12:1954-2130 14:2131-2292 15:2293-2420 16:2421-2748 18:2749-2928]
CTTCAGTAAGCAGCGCAATGGTTGCAGGCCTTTTTGTGAAGTTTACGTTGGGGATGAAAGAGTGACCACTACCTCACAAGAATATGATAAAATGAAGGACTTCAAAATTGAAGATGGCAAAGCAGTAATTCCATTGGGCATAACAGTCCAGGGTGATGTTCTCATTGTGATTTATCATGCCAGGTCAACATTAGGCGGCAGACTCCAAGCCAAGATGGCTTCAATGAAGATGTTCCAGATTCAGTTCCATACAGGATTTGTACCCCGGAATGCTACTACAGTGAAATTTGCAAAGTATGATCTGGATGCCTGTGACATTCAAGAGAAGTATCCTGACTTATTCCAAGTGAATCTGGAGGTCGAAGTAGAGCCTCGTGACAGATCCAGTAATGAGCAAGCCCCATGGAATAACTTGAACATAAAGGGACTCAATCCCAAGATCTTGTTTTCCAGCCGGGAGGAACAACAAGAGATTCTGTCAAAATTTGGCAAGCCTGAACTGCCTAGACAGCCAGGATCAACAGCACAGTATGAAGCTGAAGCATCTAAGCTAGAACAATCTCCAGAAAGTGTGCCTGTTGAGCCAGACTCTCTGCAGAGCAGCAGTACTGATGCAAATAACTTCTTCCATACTTTGGACTGGCAAGAAGGAAAAAATTCAGAAACTGGACCAGAGGACCAGTTTTCCAAAGATCATCTTGGCCTAACTGAGGAGCGGGATGACAGTGATCCGTCGGATGAAGAATATGCTGCTTTTCCTACTGAGGGCAGGGTAGTAGTAGTTGAAGAGGAAGAAGAAGAGGAAGAGGAAGAAGAAGAGCACACTCCTCCAGAAAAAACAGAAGGAGACGTGTTTTTTGAAGCTGATTTTGAAACTCTGGCTGCCGAGCCAGAAGAATCTCTTGTGGAAGACAATGTTGATTTATTGGGTCTTGACTGTGAAGCCCCCCAAGATCAGAACCAACCTACCTCAGAGATGAAGAGCTCCTCGAGCATTGCAGACTTACTGGACAATCTGTTTGTTAGTAGCACATCACAGACCTCAGAAGAGGCTACCGGGGACCTTCTTGGAGAAGGGGCAGATTTCTTTTTCAGCAACCAAACTCAGCCTTCGACAAATATTAGGAGTGCCTCTCCTCCAACAGTGACAACATCTGCAGCTGATCCATTTGACCCATTCACAATGTCATCAGGTTCTGAGGATCCAACTGTTTCTGGTCCTGATCTCTTTGGCGAGTTTCTCAATCCGAATGCAACATCTACATCTAGTATGTTTCCTTCCACGCACAGCGCACCACCACCTTCTTGCAGCTCAGACTTCTTGAATTTAGGCAATTTGGCACCAGACCCACCTAAAATGACTTCCTCTGCAAGCCACCCTGATCTTCTAGGTGGATGGGATTCCTGGGCAGATTCCCCAACTATTAGCAGTATAACATCCTCACAGTCTCAGAAGACTTCTTTTGAAGCTCCAGCTTTTACTACAGGAAGCCAGCCAAGTGTACCTTCTGGCCCATCCTCCAACCAGGCAAAATCTCAGAATTTTGATCCTTTTGCTGACCTGGCTAACCTTAGATCTGGCCTTCCAGGTTCTTCTAGTAGTGGATTCCCAGCTGGTGGGTTTGGTAAGAAGCCAGCTCCATCGCAGAAAATGGGGACACAGTGGCAGGCAAACAAACCACAAAATACTAGTACATCGTGGCAGTCTCAGCCGAAACCAGCACCACAAGCTAAACCCAGCAGCACGCAGACCAAACCCAACTATATTGTGAACTTCAGTGTTATCGGAGGGCGCGAAGAGAGAGGGCAAAAGCCAAAGGTTTCAGAAAATGATTTTGAAGAGCTTTTATCTAACCAAGGATTTTCAGCTAAATCAGATAAAAGAGGACCAAAGACAATTGCTGAGATGAGAAAGCATGAAATGTCTAAAGATATGGATCCCTTAAAATTAAAGATTCTAGATTGGATTGAGGGAAAAGAGAGAAATATAAGAGCATTGCTGTCCACGCTTCACACCGTGCTTTGGGAAGGGGAGAACAAGTGGAAACCAGTTAGCATGGCAGACCTAGTGACCCCTGATCAAGTCAAGAAGTTCTATAGGAAAGCAGCACTCGTAGTTCACCCAGATAAGGCTACAGGACAGCCTTATGAACAGTATGCCAAAATGATCTTCATGGAATTGAGTGATGCTTGGTCAGAGTTTGAAAACCAAGGGTCAAAATCTCTTTTTTGAAACAGGACACTTTCTGGGATTTTCCAAAATGTATTGACAGCAAAATGGAATCTGAGTACTGTTAGTCTGAACTCCTCATTCCTAAAATTTAGGGAGGATTTTTGCATGGTTTCAGCACAGTTTTGAAATCACATGCGCGTAAATGTGGTGTATTTCGTAAGCCACACAGTACAAAGCATTACATTGATGCACTCTGGAAGCGACCGCTTAATAGGTTTGAAACACGCCTGGGACTAGAAGTTTCCGGTCAATTTTAGCTACGGTGAAACATACATGTAATTTTAATGATGTCCACTGATTCTGGCGTAATATAAGAAGCGAATGAGAAGCGTCGTTAAGCCATTCCAAATCTTGATTTTCCTTTTCATTGAAAAAACATACCACCTCAATTTGTATTTCTTCTGTATTATCCGTAGCTTTGTGATTTGATTTTGATGTTTGGTGCCTGTCGCCTTATTCAAAGTGCTTCAGTTTCATTATCCACAGTGAACATATCTTTCTTGAATCTCTAAGAGGTGTACATTTTCATCTGTATCTTGTGTAATCATTATGTAAATAATTAAAGTATTTTCTGACAAGACATGCGTTCCTTACAATGTATTGACACTCATTTAGCCAAAAAGCTTCCAGTGAAGAAGAAATCAGTCAGGGTTGTTTGCGATTTTACATATCATTAACCTGGAAACAAATCTTGGC
>TRINITY_DN7011_c0_g1_i3 len=2810 path=[5:0-1671 6:1672-1748 7:1749-1805 8:1806-1824 9:1825-1826 10:1827-1974 12:1975-2151 14:2152-2313 15:2314-2441 16:2442-2769 17:2770-2809]
CTTCAGTAAGCAGCGCAATGGTTGCAGGCCTTTTTGTGAAGTTTACGTTGGGGATGAAAGAGTGACCACTACCTCACAAGAATATGATAAAATGAAGGACTTCAAAATTGAAGATGGCAAAGCAGTAATTCCATTGGGCATAACAGTCCAGGGTGATGTTCTCATTGTGATTTATCATGCCAGGTCAACATTAGGCGGCAGACTCCAAGCCAAGATGGCTTCAATGAAGATGTTCCAGATTCAGTTCCATACAGGATTTGTACCCCGGAATGCTACTACAGTGAAATTTGCAAAGTATGATCTGGATGCCTGTGACATTCAAGAGAAGTATCCTGACTTATTCCAAGTGAATCTGGAGGTCGAAGTAGAGCCTCGTGACAGATCCAGTAATGAGCAAGCCCCATGGAATAACTTGAACATAAAGGGACTCAATCCCAAGATCTTGTTTTCCAGCCGGGAGGAACAACAAGAGATTCTGTCAAAATTTGGCAAGCCTGAACTGCCTAGACAGCCAGGATCAACAGCACAGTATGAAGCTGAAGCATCTAAGCTAGAACAATCTCCAGAAAGTGTGCCTGTTGAGCCAGACTCTCTGCAGAGCAGCAGTACTGATGCAAATAACTTCTTCCATACTTTGGACTGGCAAGAAGGAAAAAATTCAGAAACTGGACCAGAGGACCAGTTTTCCAAAGATCATCTTGGCCTAACTGAGGAGCGGGATGACAGTGATCCGTCGGATGAAGAATATGCTGCTTTTCCTACTGAGGGCAGGGTAGTAGTAGTTGAAGAGGAAGAAGAAGAGGAAGAGGAAGAAGAAGAGCACACTCCTCCAGAAAAAACAGAAGGAGACGTGTTTTTTGAAGCTGATTTTGAAACTCTGGCTGCCGAGCCAGAAGAATCTCTTGTGGAAGACAATGTTGATTTATTGGGTCTTGACTGTGAAGCCCCCCAAGATCAGAACCAACCTACCTCAGAGATGAAGAGCTCCTCGAGCATTGCAGACTTACTGGACAATCTGTTTGTTAGTAGCACATCACAGACCTCAGAAGAGGCTACCGGGGACCTTCTTGGAGAAGGGGCAGATTTCTTTTTCAGCAACCAAACTCAGCCTTCGACAAATATTAGGAGTGCCTCTCCTCCAACAGTGACAACATCTGCAGCTGATCCATTTGACCCATTCACAATGTCATCAGGTTCTGAGGATCCAACTGTTTCTGGTCCTGATCTCTTTGGCGAGTTTCTCAATCCGAATGCAACATCTACATCTAGTATGTTTCCTTCCACGCACAGCGCACCACCACCTTCTTGCAGCTCAGACTTCTTGAATTTAGGCAATTTGGCACCAGACCCACCTAAAATGACTTCCTCTGCAAGCCACCCTGATCTTCTAGGTGGATGGGATTCCTGGGCAGATTCCCCAACTATTAGCAGTATAACATCCTCACAGTCTCAGAAGACTTCTTTTGAAGCTCCAGCTTTTACTACAGGAAGCCAGCCAAGTGTACCTTCTGGCCCATCCTCCAACCAGGCAAAATCTCAGAATTTTGATCCTTTTGCTGACCTGGCTAACCTTAGATCTGGCCTTCCAGGTTCTTCTAGTAGTGGATTCCCAGCTGGTGGGTTTGGTAAGAAGCCAGCTCCATCGCAGAAAATGGGGACACAGTGGCAGGCAAACAAACCACAAAATACTAGTACATCGTGGCAGTCTCAGCCGAAACCAGCACCACAAGCTAAACCCAGCAGCACGCAGACCAAACCCAACTATATTGTGAACTTCAGTGTTATCGGAGGGCGCGAAGAGAGAGGTATTAGAGCTCCAGGCTTCGGGCAAAAGCCAAAGGTTTCAGAAAATGATTTTGAAGAGCTTTTATCTAACCAAGGATTTTCAGCTAAATCAGATAAAAGAGGACCAAAGACAATTGCTGAGATGAGAAAGCATGAAATGTCTAAAGATATGGATCCCTTAAAATTAAAGATTCTAGATTGGATTGAGGGAAAAGAGAGAAATATAAGAGCATTGCTGTCCACGCTTCACACCGTGCTTTGGGAAGGGGAGAACAAGTGGAAACCAGTTAGCATGGCAGACCTAGTGACCCCTGATCAAGTCAAGAAGTTCTATAGGAAAGCAGCACTCGTAGTTCACCCAGATAAGGCTACAGGACAGCCTTATGAACAGTATGCCAAAATGATCTTCATGGAATTGAGTGATGCTTGGTCAGAGTTTGAAAACCAAGGGTCAAAATCTCTTTTTTGAAACAGGACACTTTCTGGGATTTTCCAAAATGTATTGACAGCAAAATGGAATCTGAGTACTGTTAGTCTGAACTCCTCATTCCTAAAATTTAGGGAGGATTTTTGCATGGTTTCAGCACAGTTTTGAAATCACATGCGCGTAAATGTGGTGTATTTCGTAAGCCACACAGTACAAAGCATTACATTGATGCACTCTGGAAGCGACCGCTTAATAGGTTTGAAACACGCCTGGGACTAGAAGTTTCCGGTCAATTTTAGCTACGGTGAAACATACATGTAATTTTAATGATGTCCACTGATTCTGGCGTAATATAAGAAGCGAATGAGAAGCGTCGTTAAGCCATTCCAAATCTTGATTTTCCTTTTCATTGAAAAAACATACCACCTCAATTTGTATTTCTTCTGTATTATCCGTAGCTTTGTGATTTGATTTTGATGTTTGGTGCCTGTCGCCTTATTCAAAGTGCTTCAGTTTCATTATCCACAGTGAACATATCTTTCTTGAATCTCTAAGAGGAGATCGGAAGAGCGTCGTGTAGGGAAAGAGTGTAGATCTC
>TRINITY_DN7011_c0_g1_i13 len=3578 path=[5:0-1671 6:1672-1748 7:1749-1805 8:1806-1824 9:1825-1826 10:1827-1974 11:1975-2602 12:2603-2779 14:2780-2941 15:2942-3069 16:3070-3397 18:3398-3577]
CTTCAGTAAGCAGCGCAATGGTTGCAGGCCTTTTTGTGAAGTTTACGTTGGGGATGAAAGAGTGACCACTACCTCACAAGAATATGATAAAATGAAGGACTTCAAAATTGAAGATGGCAAAGCAGTAATTCCATTGGGCATAACAGTCCAGGGTGATGTTCTCATTGTGATTTATCATGCCAGGTCAACATTAGGCGGCAGACTCCAAGCCAAGATGGCTTCAATGAAGATGTTCCAGATTCAGTTCCATACAGGATTTGTACCCCGGAATGCTACTACAGTGAAATTTGCAAAGTATGATCTGGATGCCTGTGACATTCAAGAGAAGTATCCTGACTTATTCCAAGTGAATCTGGAGGTCGAAGTAGAGCCTCGTGACAGATCCAGTAATGAGCAAGCCCCATGGAATAACTTGAACATAAAGGGACTCAATCCCAAGATCTTGTTTTCCAGCCGGGAGGAACAACAAGAGATTCTGTCAAAATTTGGCAAGCCTGAACTGCCTAGACAGCCAGGATCAACAGCACAGTATGAAGCTGAAGCATCTAAGCTAGAACAATCTCCAGAAAGTGTGCCTGTTGAGCCAGACTCTCTGCAGAGCAGCAGTACTGATGCAAATAACTTCTTCCATACTTTGGACTGGCAAGAAGGAAAAAATTCAGAAACTGGACCAGAGGACCAGTTTTCCAAAGATCATCTTGGCCTAACTGAGGAGCGGGATGACAGTGATCCGTCGGATGAAGAATATGCTGCTTTTCCTACTGAGGGCAGGGTAGTAGTAGTTGAAGAGGAAGAAGAAGAGGAAGAGGAAGAAGAAGAGCACACTCCTCCAGAAAAAACAGAAGGAGACGTGTTTTTTGAAGCTGATTTTGAAACTCTGGCTGCCGAGCCAGAAGAATCTCTTGTGGAAGACAATGTTGATTTATTGGGTCTTGACTGTGAAGCCCCCCAAGATCAGAACCAACCTACCTCAGAGATGAAGAGCTCCTCGAGCATTGCAGACTTACTGGACAATCTGTTTGTTAGTAGCACATCACAGACCTCAGAAGAGGCTACCGGGGACCTTCTTGGAGAAGGGGCAGATTTCTTTTTCAGCAACCAAACTCAGCCTTCGACAAATATTAGGAGTGCCTCTCCTCCAACAGTGACAACATCTGCAGCTGATCCATTTGACCCATTCACAATGTCATCAGGTTCTGAGGATCCAACTGTTTCTGGTCCTGATCTCTTTGGCGAGTTTCTCAATCCGAATGCAACATCTACATCTAGTATGTTTCCTTCCACGCACAGCGCACCACCACCTTCTTGCAGCTCAGACTTCTTGAATTTAGGCAATTTGGCACCAGACCCACCTAAAATGACTTCCTCTGCAAGCCACCCTGATCTTCTAGGTGGATGGGATTCCTGGGCAGATTCCCCAACTATTAGCAGTATAACATCCTCACAGTCTCAGAAGACTTCTTTTGAAGCTCCAGCTTTTACTACAGGAAGCCAGCCAAGTGTACCTTCTGGCCCATCCTCCAACCAGGCAAAATCTCAGAATTTTGATCCTTTTGCTGACCTGGCTAACCTTAGATCTGGCCTTCCAGGTTCTTCTAGTAGTGGATTCCCAGCTGGTGGGTTTGGTAAGAAGCCAGCTCCATCGCAGAAAATGGGGACACAGTGGCAGGCAAACAAACCACAAAATACTAGTACATCGTGGCAGTCTCAGCCGAAACCAGCACCACAAGCTAAACCCAGCAGCACGCAGACCAAACCCAACTATATTGTGAACTTCAGTGTTATCGGAGGGCGCGAAGAGAGAGGTATTAGAGCTCCAGGCTTCGGGCAAAAGCCAAAGGTTTCAGAAAATGATTTTGAAGAGCTTTTATCTAACCAAGGATTTTCAGCTAAATCAGATAAAAGAGGACCAAAGACAATTGCTGAGATGAGAAAGCATGAAATGTCTAAAGATATGGATCCCTTAAAATTAAAGTGTGAACATCACGCAAACTTAAGCACGGGTGCATAACTTCAGCTACGGTCAAAATGAGTTGATGTAATTGTGATTCCAGTGGAAAGATGGTCCAGAACACTTCAGATGAGTAAACTATGATGAGTTTTATATGATTGGTAGAAATCTGAATAGAAACGCCAGACTTAAAGAAAAGACCTAGGAGAGGTGTGCTAGCATGGAAATAATTCTTCAGAATATTTTGACGCTGTTGTTACCTGTTTAAAAATGTAACTTTTGTGTGGTTTGGTTCTAGTGTAAATACAAGGCTATATAAGGGACCTTATAATTGGAATAGATACAGACCTTTCTGCCAGATGTGAAAGCTGAAGGCATTGCTGCAAACCTAAGCGCAGTTAATTGTGAGTAGGTTCCATTGATTTCAGTGGGGCTTACTCAGAAGTAAATGTGTTTGTGTGATTTCAGACATTTCCTGTTAAGATTGGATAACTAAGATCTTGGCAGAGCTCTGAGGGTGCCACCATCCCCGCCCTCTGGACACCTGGGTTCCAGGGCTGGCCCGAACAAGGGCCCCTGCCCCTCCCCCCCCCGCTTAATGCAGCGGGCAGAGAGACTTTACTTTCATTTTTAATTTCTGGTTTCCTTCTAGATTCTAGATTGGATTGAGGGAAAAGAGAGAAATATAAGAGCATTGCTGTCCACGCTTCACACCGTGCTTTGGGAAGGGGAGAACAAGTGGAAACCAGTTAGCATGGCAGACCTAGTGACCCCTGATCAAGTCAAGAAGTTCTATAGGAAAGCAGCACTCGTAGTTCACCCAGATAAGGCTACAGGACAGCCTTATGAACAGTATGCCAAAATGATCTTCATGGAATTGAGTGATGCTTGGTCAGAGTTTGAAAACCAAGGGTCAAAATCTCTTTTTTGAAACAGGACACTTTCTGGGATTTTCCAAAATGTATTGACAGCAAAATGGAATCTGAGTACTGTTAGTCTGAACTCCTCATTCCTAAAATTTAGGGAGGATTTTTGCATGGTTTCAGCACAGTTTTGAAATCACATGCGCGTAAATGTGGTGTATTTCGTAAGCCACACAGTACAAAGCATTACATTGATGCACTCTGGAAGCGACCGCTTAATAGGTTTGAAACACGCCTGGGACTAGAAGTTTCCGGTCAATTTTAGCTACGGTGAAACATACATGTAATTTTAATGATGTCCACTGATTCTGGCGTAATATAAGAAGCGAATGAGAAGCGTCGTTAAGCCATTCCAAATCTTGATTTTCCTTTTCATTGAAAAAACATACCACCTCAATTTGTATTTCTTCTGTATTATCCGTAGCTTTGTGATTTGATTTTGATGTTTGGTGCCTGTCGCCTTATTCAAAGTGCTTCAGTTTCATTATCCACAGTGAACATATCTTTCTTGAATCTCTAAGAGGTGTACATTTTCATCTGTATCTTGTGTAATCATTATGTAAATAATTAAAGTATTTTCTGACAAGACATGCGTTCCTTACAATGTATTGACACTCATTTAGCCAAAAAGCTTCCAGTGAAGAAGAAATCAGTCAGGGTTGTTTGCGATTTTACATATCATTAACCTGGAAACAAATCTTGGC
>TRINITY_DN7011_c0_g1_i4 len=1097 path=[0:0-111 9:112-113 10:114-261 12:262-438 14:439-600 15:601-728 16:729-1056 17:1057-1096]
GGCATGATTCCCTAGCCCCTCATGCCAGTGCTACTCTCTTAAAGGGCCAGGCTCAGGCCCCAATCCTGTCTTTGCTACAGTGTCCTTACACTTGTCACTTTTTCTCCATACAGGGCAAAAGCCAAAGGTTTCAGAAAATGATTTTGAAGAGCTTTTATCTAACCAAGGATTTTCAGCTAAATCAGATAAAAGAGGACCAAAGACAATTGCTGAGATGAGAAAGCATGAAATGTCTAAAGATATGGATCCCTTAAAATTAAAGATTCTAGATTGGATTGAGGGAAAAGAGAGAAATATAAGAGCATTGCTGTCCACGCTTCACACCGTGCTTTGGGAAGGGGAGAACAAGTGGAAACCAGTTAGCATGGCAGACCTAGTGACCCCTGATCAAGTCAAGAAGTTCTATAGGAAAGCAGCACTCGTAGTTCACCCAGATAAGGCTACAGGACAGCCTTATGAACAGTATGCCAAAATGATCTTCATGGAATTGAGTGATGCTTGGTCAGAGTTTGAAAACCAAGGGTCAAAATCTCTTTTTTGAAACAGGACACTTTCTGGGATTTTCCAAAATGTATTGACAGCAAAATGGAATCTGAGTACTGTTAGTCTGAACTCCTCATTCCTAAAATTTAGGGAGGATTTTTGCATGGTTTCAGCACAGTTTTGAAATCACATGCGCGTAAATGTGGTGTATTTCGTAAGCCACACAGTACAAAGCATTACATTGATGCACTCTGGAAGCGACCGCTTAATAGGTTTGAAACACGCCTGGGACTAGAAGTTTCCGGTCAATTTTAGCTACGGTGAAACATACATGTAATTTTAATGATGTCCACTGATTCTGGCGTAATATAAGAAGCGAATGAGAAGCGTCGTTAAGCCATTCCAAATCTTGATTTTCCTTTTCATTGAAAAAACATACCACCTCAATTTGTATTTCTTCTGTATTATCCGTAGCTTTGTGATTTGATTTTGATGTTTGGTGCCTGTCGCCTTATTCAAAGTGCTTCAGTTTCATTATCCACAGTGAACATATCTTTCTTGAATCTCTAAGAGGAGATCGGAAGAGCGTCGTGTAGGGAAAGAGTGTAGATCTC
>TRINITY_DN7011_c0_g1_i15 len=2951 path=[2:0-94 3:95-96 4:97-98 5:99-1770 7:1771-1827 10:1828-1975 12:1976-2152 14:2153-2314 15:2315-2442 16:2443-2770 18:2771-2950]
ATTGCAGCTGCTAGGAATGTGAATTTTTTTTTTCAAGCAGAAGACGGCATACGAGATTACAAGGTGACTGGAGTTCAGACGTGTGCTCTTCCGATCTCTCTTCAGTAAGCAGCGCAATGGTTGCAGGCCTTTTTGTGAAGTTTACGTTGGGGATGAAAGAGTGACCACTACCTCACAAGAATATGATAAAATGAAGGACTTCAAAATTGAAGATGGCAAAGCAGTAATTCCATTGGGCATAACAGTCCAGGGTGATGTTCTCATTGTGATTTATCATGCCAGGTCAACATTAGGCGGCAGACTCCAAGCCAAGATGGCTTCAATGAAGATGTTCCAGATTCAGTTCCATACAGGATTTGTACCCCGGAATGCTACTACAGTGAAATTTGCAAAGTATGATCTGGATGCCTGTGACATTCAAGAGAAGTATCCTGACTTATTCCAAGTGAATCTGGAGGTCGAAGTAGAGCCTCGTGACAGATCCAGTAATGAGCAAGCCCCATGGAATAACTTGAACATAAAGGGACTCAATCCCAAGATCTTGTTTTCCAGCCGGGAGGAACAACAAGAGATTCTGTCAAAATTTGGCAAGCCTGAACTGCCTAGACAGCCAGGATCAACAGCACAGTATGAAGCTGAAGCATCTAAGCTAGAACAATCTCCAGAAAGTGTGCCTGTTGAGCCAGACTCTCTGCAGAGCAGCAGTACTGATGCAAATAACTTCTTCCATACTTTGGACTGGCAAGAAGGAAAAAATTCAGAAACTGGACCAGAGGACCAGTTTTCCAAAGATCATCTTGGCCTAACTGAGGAGCGGGATGACAGTGATCCGTCGGATGAAGAATATGCTGCTTTTCCTACTGAGGGCAGGGTAGTAGTAGTTGAAGAGGAAGAAGAAGAGGAAGAGGAAGAAGAAGAGCACACTCCTCCAGAAAAAACAGAAGGAGACGTGTTTTTTGAAGCTGATTTTGAAACTCTGGCTGCCGAGCCAGAAGAATCTCTTGTGGAAGACAATGTTGATTTATTGGGTCTTGACTGTGAAGCCCCCCAAGATCAGAACCAACCTACCTCAGAGATGAAGAGCTCCTCGAGCATTGCAGACTTACTGGACAATCTGTTTGTTAGTAGCACATCACAGACCTCAGAAGAGGCTACCGGGGACCTTCTTGGAGAAGGGGCAGATTTCTTTTTCAGCAACCAAACTCAGCCTTCGACAAATATTAGGAGTGCCTCTCCTCCAACAGTGACAACATCTGCAGCTGATCCATTTGACCCATTCACAATGTCATCAGGTTCTGAGGATCCAACTGTTTCTGGTCCTGATCTCTTTGGCGAGTTTCTCAATCCGAATGCAACATCTACATCTAGTATGTTTCCTTCCACGCACAGCGCACCACCACCTTCTTGCAGCTCAGACTTCTTGAATTTAGGCAATTTGGCACCAGACCCACCTAAAATGACTTCCTCTGCAAGCCACCCTGATCTTCTAGGTGGATGGGATTCCTGGGCAGATTCCCCAACTATTAGCAGTATAACATCCTCACAGTCTCAGAAGACTTCTTTTGAAGCTCCAGCTTTTACTACAGGAAGCCAGCCAAGTGTACCTTCTGGCCCATCCTCCAACCAGGCAAAATCTCAGAATTTTGATCCTTTTGCTGACCTGGCTAACCTTAGATCTGGCCTTCCAGGTTCTTCTAGTAGTGGATTCCCAGCTGGTGGGTTTGGTAAGAAGCCAGCTCCATCGCAGAAAATGGGGACACAGTGGCAGGCAGACCAAACCCAACTATATTGTGAACTTCAGTGTTATCGGAGGGCGCGAAGAGAGAGGGCAAAAGCCAAAGGTTTCAGAAAATGATTTTGAAGAGCTTTTATCTAACCAAGGATTTTCAGCTAAATCAGATAAAAGAGGACCAAAGACAATTGCTGAGATGAGAAAGCATGAAATGTCTAAAGATATGGATCCCTTAAAATTAAAGATTCTAGATTGGATTGAGGGAAAAGAGAGAAATATAAGAGCATTGCTGTCCACGCTTCACACCGTGCTTTGGGAAGGGGAGAACAAGTGGAAACCAGTTAGCATGGCAGACCTAGTGACCCCTGATCAAGTCAAGAAGTTCTATAGGAAAGCAGCACTCGTAGTTCACCCAGATAAGGCTACAGGACAGCCTTATGAACAGTATGCCAAAATGATCTTCATGGAATTGAGTGATGCTTGGTCAGAGTTTGAAAACCAAGGGTCAAAATCTCTTTTTTGAAACAGGACACTTTCTGGGATTTTCCAAAATGTATTGACAGCAAAATGGAATCTGAGTACTGTTAGTCTGAACTCCTCATTCCTAAAATTTAGGGAGGATTTTTGCATGGTTTCAGCACAGTTTTGAAATCACATGCGCGTAAATGTGGTGTATTTCGTAAGCCACACAGTACAAAGCATTACATTGATGCACTCTGGAAGCGACCGCTTAATAGGTTTGAAACACGCCTGGGACTAGAAGTTTCCGGTCAATTTTAGCTACGGTGAAACATACATGTAATTTTAATGATGTCCACTGATTCTGGCGTAATATAAGAAGCGAATGAGAAGCGTCGTTAAGCCATTCCAAATCTTGATTTTCCTTTTCATTGAAAAAACATACCACCTCAATTTGTATTTCTTCTGTATTATCCGTAGCTTTGTGATTTGATTTTGATGTTTGGTGCCTGTCGCCTTATTCAAAGTGCTTCAGTTTCATTATCCACAGTGAACATATCTTTCTTGAATCTCTAAGAGGTGTACATTTTCATCTGTATCTTGTGTAATCATTATGTAAATAATTAAAGTATTTTCTGACAAGACATGCGTTCCTTACAATGTATTGACACTCATTTAGCCAAAAAGCTTCCAGTGAAGAAGAAATCAGTCAGGGTTGTTTGCGATTTTACATATCATTAACCTGGAAACAAATCTTGGC
>TRINITY_DN7011_c1_g1_i1 len=1237 path=[0:0-1236]
CAATTCTTGAAGTGATGTAGGATATATCCAAATCTCCCTTAGCATAATTGGCCACAGACTGGATAACTTTGGAAGAAGTATCCTTGATGTTAGTGAAAAATCGTTCTGTTCCACCTCTGAGAATATCAAAGAAGCCTCCATAAGTGTGATCACATTCTGCTACTGTCAAGCCTGCATTGTACATATTGTTGAGCTGTCCTGCAGGCTTGGAACTCTGTGGCAAGCTTACAGGCGTTCTAGGCTGAGCATTGTTTCCGTAGCCTCCGTTTTGCTCCAGAAGCTCTGTGATAGGAGATTTAGGATTCACATTCCTAGCAGCTGCAATCTCTTGCAGTTGATTCACAACTTCAGTGATTGACAACCTCTCTTCAGGGTTCACCTTCAAAGTGGAACGAATGAGATCATGGAACACAGTGTATCTGCCGTCGTTTTGTGGGATAGCATACTTTCCATTGACTATTCGTAATTTAGCTCCATCTTCAAATGGATGTTGCCTAAAACAAAGTAAGTAGAGGATACATCCCAAAGCCCATATATCCTGTTTTTCACCAATTGGAAAATTTGAATACAAGTCTATAATTTCTGGAGTCCTATACATTGGTGTTGTGTTCCTTGTGATTTCATCTTCAACCGTTGCTCTTTTTTGCGCAGACCAGCTGTAGTCAGGATAATGGGCAATGGTTGTAGCGCTGCCGAAGTCACAAAGTTTAATTGTTCCTTGGTTACTGATCAGCAAGTTTTCAACCTTTAAATCTCGATGAATTATGGGAGGTTTCTGTTTATGCATATGCTGTACTGCTCGGCAAGTCTGATAAAATATCTTCAATAATGTATCACATGAGAGGGGCCCTTTGGATTCAGCTTTCTTTAAGAATTCCACCAGCTGTCCTTTACAAAGCTCAGTTAGCAGCAGAAACTCTCCTTGTCCAGTGTCAGATTCTTCTTTTCCTATGGATGCAGCAGAGCAGAACTGGACAATGTTAGGATGACCTGAAAGTTTTTTCATAAAACACACTTCTTGAATGATAGCTTTATTCTTTTCTTCTTCGTTAGACAATAATCTCTTTAAAGCATAATCCTTCCCACTTCCAAGATCTTGAGCTTCATATACAAAAGCAAACCCACCTTCGGCGATGACTCGCTTGATCCGCAGCTTCATGTCCCCCATCTCCACCGACTGTCCCACGAAGTCATTCTGGTCCCGGCCGGCGGCCCCCAAAGAGCCGGCCCCGCCAAG
>TRINITY_DN6966_c0_g1_i1 len=568 path=[0:0-567]
AGTAGCTGTCTGCCAGTGATGGGAACGATAGTGTAGGGTAGCTGTGCATTATTACAGAGCTCTTGTGTTCAACCCCGTGGCAGTCAAATTTCAGTAAGGCAATTGTCCCAGCATACACTCTCTGCAAAGTCAAGTATTAAGAAGGAGCAGGGCCGTGTTGTGCTAGGTATCGGTACCAATGTTTGTAGAAGAAATGGCATCTGCTCTGAAATGGCTACAGTTGAATACAAGACATAGGACTGATCTTAGAGTGGGGCAAACAAGACAATGGTCCTGGTCACTGCGCTGCCTCGGGTGGGAGAGGAGTTCCAGGACTGTGCTTGGCATCCATTGCTGCTTGGGGTGAAGGCAGCAGCAACTCCTGTGCTAGGATCCTGCACTTTGAAATCCCAGGGGGGAGAAGGAAAATGAGGACACCAAAGTGAGCAGAAGCAGCTTCCCTCCTGTTCTGCCTTTGTCCCCTCACTGGGTGCATCCCCTACTGCCTATGAAACCATGAAGGAGGTGGCCATTGAGAGGACAGAGGCAGAACATGAAGGAAGCTGCTGCTGCTGTTCATTCCTGGGAG
>TRINITY_DN6966_c0_g2_i1 len=208 path=[0:0-207]
TGTATGGCTAGTTAGACTGAGAGGTCTGTGGGCAACCTTCGTGTCCTTGTTGAAAATAACCTAAATAATTTGGGGGAGTGTATATCTAGAGTGGTGATAATGGATTCCTTTAGCTCATTGTACTGAGAAACCATTTTTCCAGTCAGGCTGAGGAAACCTTTTCTACCATTGTCTTCTAAAATCAAGTAGCTGTCTGCCAGTGATGGGC
>TRINITY_DN7056_c0_g1_i1 len=385 path=[0:0-384]
CCCTCTGTTCTGCCTTGTTTCCCCTACTCAGGGAGGCTGTGGTGCTGCCAGCATCAAGCCTGGAAGCCGGGGGGATGACCGAGTGCTCTGCTGGAGGGGTTTGTGGACCGCAGCCCTTAGCTGCTAGAGTCTGTCTTACTTGGTGGCCTGTGCTTGTCTCCTTGACGTTTCTCTTCCTGCCCGTCAGTCAGTCCATATGCAGCTTTGTAAAAATCCTGACGCAGATCATGTGAAAGCTGGGCCGGTTCACTGTGCTCTCACCCATCTGCACTGGTCTGGTCTAGTGGGCACAGCAGTTCCATGACTCCTTGATAATCTCTCCCAAAATAAAGGTGGCGCTGTCAATCAGTTGAAGAAGGTGGGGGAGGTGAAGGTGTGCTTTCCG
>TRINITY_DN7056_c0_g2_i1 len=252 path=[0:0-251]
AATTTACTACGCAGCATAGTTGCTTCAAAGCCCCCTTCAGTTTCTGATTGTACCAGAGCACGGGGTTCTCTGCCTCCCCTGACCTCAAGCCCCATGAGGCTGGCAGATGGAGGGGCAGGATTTGAGGAACTCCCAGCTGTCCCTCAGCCACTCTTAGTGCCACCACCTTTATTCATCCCCCAGCTGCTGGGGACACAGTGGTGCTAGACTGGAGACTGCAGCCCCCCATCCCTCTGTTCTGCCTTGTTTCCC
>TRINITY_DN7047_c0_g1_i2 len=485 path=[2:0-209 3:210-230 6:231-245 7:246-453 8:454-484]
GTGGAGCTTTTTTTTTTTTTTATTTTATTTTTATTTTTTTATTTTTTTTTTGTTTTTTTTTTTTGGAGCTTTTTAATTACTTGAGAGAGCAGCTCCTCTCTATAGTGGGCCGGGAATTGACGCTCCCTATCCTTGGGGTCCGGGGTAGGCTCTACCCATTCCCCTTCTTCCATATCAGACTCCCCCTGGGAAGAGTCAGATGGTGAGCTAGACAGGGCCTGAGAATGAGAAGAGCAGGCCTGTTCATTTTCCCCCCTCTGTTCCTCCACCTCAGAGTCCTGAGGAGAAGAGAAACTCTGTCCCCTAGCTCCCCCTAGTGGAGCTTTTGCCTTCCTGCTAGTCCCTGAGGACTTTCCCACCCTCGAGCGTTTCTTTTGAGGCCCAGGCTCGGGGGAAGCTCGCTTTCTTTTCCCGCCTTTCTTATGTTGGGCCTGCGTGAGGGCCTTCAGGGAGGTTAAAATTTCCCCCATAGTGTGGGCTAAGGC
>TRINITY_DN7047_c0_g1_i1 len=315 path=[0:0-40 5:41-60 6:61-75 7:76-283 8:284-314]
GCTCTTCCGATCTCCCTGGGAAGAGTCAGACGGAGAGCTGGACAGGGCCTGTGAATGAGAGGAGCAGGCCTGTTCATTTTCCCCCCTCTGTTCCTCCACCTCAGAGTCCTGAGGAGAAGAGAAACTCTGTCCCCTAGCTCCCCCTAGTGGAGCTTTTGCCTTCCTGCTAGTCCCTGAGGACTTTCCCACCCTCGAGCGTTTCTTTTGAGGCCCAGGCTCGGGGGAAGCTCGCTTTCTTTTCCCGCCTTTCTTATGTTGGGCCTGCGTGAGGGCCTTCAGGGAGGTTAAAATTTCCCCCATAGTGTGGGCTAAGGC
>TRINITY_DN7047_c0_g1_i6 len=601 path=[2:0-209 4:210-210 5:211-230 6:231-245 7:246-453 9:454-484 10:485-600]
GTGGAGCTTTTTTTTTTTTTTATTTTATTTTTATTTTTTTATTTTTTTTTTGTTTTTTTTTTTTGGAGCTTTTTAATTACTTGAGAGAGCAGCTCCTCTCTATAGTGGGCCGGGAATTGACGCTCCCTATCCTTGGGGTCCGGGGTAGGCTCTACCCATTCCCCTTCTTCCATATCAGACTCCCCCTGGGAAGAGTCAGATGGTGAGCTATACAGGGCCTGTGAATGAGAGGAGCAGGCCTGTTCATTTTCCCCCCTCTGTTCCTCCACCTCAGAGTCCTGAGGAGAAGAGAAACTCTGTCCCCTAGCTCCCCCTAGTGGAGCTTTTGCCTTCCTGCTAGTCCCTGAGGACTTTCCCACCCTCGAGCGTTTCTTTTGAGGCCCAGGCTCGGGGGAAGCTCGCTTTCTTTTCCCGCCTTTCTTATGTTGGGCCTGCGTGAGGGCCTTCAGGGAGGATAAAATTTCCCCCATAGTGTTGGCTAAGGAAGCCATCGAGGGATCCTGCGGGGCCTGAGAGCCCTCTTGCGGGGACCGAGACTCCGACCCGCCAGCGGGGGTGGGAGGGGGGGCTGTTTGCCCTTCAACAGAGCTCATCCTCAAAT
>TRINITY_DN7047_c0_g1_i3 len=419 path=[1:0-63 7:64-271 9:272-302 10:303-418]
CCCCTGTGAAGAGTCAGAGGCTGAGCTGGACAGGGACTGCGACTGAGAAGTGCAGGCCTGTTCCTTTTCCCCCCTCTGTTCCTCCACCTCAGAGTCCTGAGGAGAAGAGAAACTCTGTCCCCTAGCTCCCCCTAGTGGAGCTTTTGCCTTCCTGCTAGTCCCTGAGGACTTTCCCACCCTCGAGCGTTTCTTTTGAGGCCCAGGCTCGGGGGAAGCTCGCTTTCTTTTCCCGCCTTTCTTATGTTGGGCCTGCGTGAGGGCCTTCAGGGAGGATAAAATTTCCCCCATAGTGTTGGCTAAGGAAGCCATCGAGGGATCCTGCGGGGCCTGAGAGCCCTCTTGCGGGGACCGAGACTCCGACCCGCCAGCGGGGGTGGGAGGGGGGGCTGTTTGCCCTTCAACAGAGCTCATCCTCAAAT
>TRINITY_DN7047_c0_g1_i7 len=355 path=[7:0-207 8:208-238 10:239-354]
TTTTCCCCCCTCTGTTCCTCCACCTCAGAGTCCTGAGGAGAAGAGAAACTCTGTCCCCTAGCTCCCCCTAGTGGAGCTTTTGCCTTCCTGCTAGTCCCTGAGGACTTTCCCACCCTCGAGCGTTTCTTTTGAGGCCCAGGCTCGGGGGAAGCTCGCTTTCTTTTCCCGCCTTTCTTATGTTGGGCCTGCGTGAGGGCCTTCAGGGAGGTTAAAATTTCCCCCATAGTGTGGGCTAAGGCAGCCATCGAGGGATCCTGCGGGGCCTGAGAGCCCTCTTGCGGGGACCGAGACTCCGACCCGCCAGCGGGGGTGGGAGGGGGGGCTGTTTGCCCTTCAACAGAGCTCATCCTCAAAT
>TRINITY_DN7047_c0_g2_i2 len=315 path=[0:0-258 1:259-314]
GCTCTTCCGATCTACGGGCCTGGGTGAGGGTCTTCAGGGAGGCCAAGATTTCTCCCATAGTGTGGGCTAGGGAAGCCATCGGGGGACCCTGAGGGGCCTGTGAGCCCTCTTGCAGGGACCGTGACTCCGACCCGCTTGCGGGGGTGGGAGCGGGGGCAGTTTGCCCTTCAATTGAGCTCATCCTCCAAAATATTTTATTAAAATTAGCTCTATTCTTTCCTCCTTTTTTTTTTTTTTTTTTTTTTTTTTTTTTTTTTTAATGAACGGGCCCCCCCCGAGATCTCCCCTCTTCCCCTCCCCGCCCCTCTCCCGATC
>TRINITY_DN7047_c0_g2_i4 len=309 path=[0:0-258 2:259-308]
GCTCTTCCGATCTACGGGCCTGGGTGAGGGTCTTCAGGGAGGCCAAGATTTCTCCCATAGTGTGGGCTAGGGAAGCCATCGGGGGACCCTGAGGGGCCTGTGAGCCCTCTTGCAGGGACCGTGACTCCGACCCGCTTGCGGGGGTGGGAGCGGGGGCAGTTTGCCCTTCAATTGAGCTCATCCTCCAAAATATTTTATTAAAATTAGCTCTATTCTTTCCTCCTTTTTTTTTTTTTTTTTTTTTTTTTTTTTTTTTTTACACACAAACAGAGGGGGGGGCCAGCGCTGTCCCTGACCCGACTGAGGCGG
>TRINITY_DN7047_c1_g1_i1 len=242 path=[0:0-40 2:41-139 4:140-241]
GACGCTCTTCCGATCTGGGGCTCTTTGTCGGGGGGGCGCAGCAGCACTGTCCCTGACCCGACTGAGGCGGGGGGATCGCCGCTAGTTGGTTGGCTTCCCGCTAAGCGGGAAAGAGGCGGCGGCGTCCCCTGCTCCCCGGCGACTGCGAGGGAGCCGGCGTTTTTTTTGTTTTTGTTTTTTTTAAAAAGGTGACTCGGTTTTGCGGCCTGGCCGAGCGATTCCCGAGACAGTGTCCGGGATCG
>TRINITY_DN7047_c1_g1_i2 len=268 path=[1:0-121 2:122-220 3:221-267]
CTTCAATTGAGCTCATCCTCCAAATAATTTTATTAAATTAGCTCTATTCCTTCCCTTTTTTTTTTTTTTCTTTTTTTTTTTTAAACACACAAACGGAGGGGCTCTTTGTCGGGGGGGCCCAACAGCACTGTCCCTGACCCGACTGAGGCGGGGGGATCGCCGCTAGTTGGTTGGCTTCCCGCTAAGCGGGAAAGAGGCGGCGGCGTCCCCTGCTCCCCGGCAACTGCGAAGGAGCTGGCGGGGTCTTTTTTTTTTTTTTTTTTTTTTT
>TRINITY_DN7000_c0_g1_i2 len=637 path=[0:0-57 2:58-636]
GCACAAACGCCGCAAAACAAATGGCCTGTAATAATGAAAAGCTATAAAACACCAAATGTTTAATGGAAATCGCAATGTGGTGCACTAGCATCCTTGTCCCTGAAAAACACTATTCCAGCGCAGGGGGAAAGAATACAAAGTCCAAACCGATTATTCTGCAGTGAAATAAGTCGCCAGCGTGTTTCAAAGTAACTTTTTCAGGGCTTCAGAAACCTTTTTCCAGATGAAGTTGACTCTCTGGAAAACAAACAATCATCGAACAACAACAAAATAATTATAAAGATGGGTATCTGGGTTTATGCATATTTTGTTTCTTTACCAAACATTGATGCTGCTGCTGCTGTTCCTCTTTTTAAAGGAATGAGATGCTAGTGAAGTTATTCCCTCTACTTCAAAGAGTTTTGATTTTTTAAAAGTTTTTTGTATGTCTCAATGAGGAGGCCTATTTCCTCATTTTTCATCAAGACTTTTAGTAGATTTCATTGGCGTTACAAAGTTTTTGGAGCTTATTTTTGTTCAAATAGCACATAGGAAATTCTCCTTTCAAAAAGTTTTTTTTCAGATTTTTGGATTTTTAACAAGTTTTTGTTTTTTAAGTTACAAAGATATTACATGTCTTTGGGATTTTTGTTGTGTG
>TRINITY_DN7000_c0_g1_i3 len=607 path=[1:0-27 2:28-606]
TTTTTTTTTTGCCATAAAACACCAAATATTTAATGGAAATCGCAATGTGGTGCACTAGCATCCTTGTCCCTGAAAAACACTATTCCAGCGCAGGGGGAAAGAATACAAAGTCCAAACCGATTATTCTGCAGTGAAATAAGTCGCCAGCGTGTTTCAAAGTAACTTTTTCAGGGCTTCAGAAACCTTTTTCCAGATGAAGTTGACTCTCTGGAAAACAAACAATCATCGAACAACAACAAAATAATTATAAAGATGGGTATCTGGGTTTATGCATATTTTGTTTCTTTACCAAACATTGATGCTGCTGCTGCTGTTCCTCTTTTTAAAGGAATGAGATGCTAGTGAAGTTATTCCCTCTACTTCAAAGAGTTTTGATTTTTTAAAAGTTTTTTGTATGTCTCAATGAGGAGGCCTATTTCCTCATTTTTCATCAAGACTTTTAGTAGATTTCATTGGCGTTACAAAGTTTTTGGAGCTTATTTTTGTTCAAATAGCACATAGGAAATTCTCCTTTCAAAAAGTTTTTTTTCAGATTTTTGGATTTTTAACAAGTTTTTGTTTTTTAAGTTACAAAGATATTACATGTCTTTGGGATTTTTGTTGTGTG
>TRINITY_DN7038_c0_g1_i2 len=482 path=[0:0-453 1:454-481]
CACACACACACACACACACACACACACACACACACACAAGATCTGGAATCTGTTTAGATTTGAAAACAGTCCTAGAAACAGGTTTTCGGTTTGTTTGTTTTTGTCTTAACATCATCTCAAAAGCTTCTTTCTTTTCTTTCTCGACTGTTTATTGTCCACGTCTTCAATCTCATCAGGAGGGTCTGGCATTACAAAACCATCAGTCAGTTTATAATAGACTACTGTGGAGTCAGACTCAACTATAGCCAGGATAACGGATGGTGGAGAATCAGGTTTATCCTGCACTCTGCATGCTCTCTTCAGGATCTGCCTTATCCTCTCATGACTAAATGACATATGAATAGGCGATGGCACCACCACTTGCAAATCTTCCACTTCTCTCTCACGCCCATGAAGGCAGACGAGCTGCAGTTCTGCTACTCCAATACAGGACACCTCGTGCCAGTTCCTAGCTGAAGGGAACATGGTTAAAGAAAGAGAAG
>TRINITY_DN7038_c0_g1_i1 len=741 path=[0:0-453 2:454-740]
CACACACACACACACACACACACACACACACACACACAAGATCTGGAATCTGTTTAGATTTGAAAACAGTCCTAGAAACAGGTTTTCGGTTTGTTTGTTTTTGTCTTAACATCATCTCAAAAGCTTCTTTCTTTTCTTTCTCGACTGTTTATTGTCCACGTCTTCAATCTCATCAGGAGGGTCTGGCATTACAAAACCATCAGTCAGTTTATAATAGACTACTGTGGAGTCAGACTCAACTATAGCCAGGATAACGGATGGTGGAGAATCAGGTTTATCCTGCACTCTGCATGCTCTCTTCAGGATCTGCCTTATCCTCTCATGACTAAATGACATATGAATAGGCGATGGCACCACCACTTGCAAATCTTCCACTTCTCTCTCACGCCCATGAAGGCAGACGAGCTGCAGTTCTGCTACTCCAATACAGGACACCTCGTGCCAGTTCCTAGCTTCTAGAAGATCTAAGTAAACTAAGAAGGCAGCATGCACTTGACTACTATCAGCTACATCCAGCGACATCATCTCCATTAGCTTAGGGTGAGTAGCCATCCAGTTACTGCGGGGCTCCCTTTCTCCTAGCCCAGGAGCCGCTCCCCTTTCCTGCCCAGCTGTAGAGGTACAGCCCGGTGCGGCGCTTCCCTCCTCAAGCGGGTGCCCACAATCGCTACCCTGTGCGTCCATGGCTGCCCCACGTACATCGCAGCTTCGCTCCGGCCGGTGTTCTAGCACTGGCTGCTC
>TRINITY_DN7038_c0_g2_i1 len=218 path=[0:0-217]
ATTCCAGATCTTGTGTGTGTGTGTATGTGTGTATATGTATATATATATATATATATATATATGAGAGAAGTGGGAGTTCTACTTCTGCCTTGCAAATCCTAACTGCGGGGAACTGGCAGTATTTTGAAGGAACCAGTCTTTTCTTCTTGGCCACTAATAAAACATCTTTGAGAAGCTGAATTTTCCAAAAATGTGTCCCTTCCTCAGCTATATACACA
>TRINITY_DN7015_c0_g1_i1 len=1903 path=[1:0-1265 2:1266-1445 3:1446-1902]
CCTCTCCCCGTCTTTAGATTGTAAGCTCTCGAGCAGGGACCATGTCTATCTTGTTCTCTGTAAGCATCAGGTACATTGCTGGCGCTATATAAATGCTTATAATAATAATTAGTGAAGGCTTATCTCAAAGGCTGATTTTTAGATTTTAAATGCGTACTTCCAAATCCTTATTCAACGTATGCACAAAGGCTTTACCTCAAGTTTGGCACAGTACTTTTAAGATCATACCCAAAGATATTTTTCAGTCACAAAATATACCAGAAAGCCACACTTAAAGGGCAGATGTTGTGAAAGATTACAGCAATGTTACTGTTGGCTCCCCAATGTAATCAGAAAACTGGTTTCACAAGTTACTTATAACAAACATGAATATTTCACAATAACTTTATAAAAGTGATTGAAACCTTCATTAGAAAGTTACTCTTCATGAAAGTGTGTCACTACTGCAGAAAAAAAAGATTGTATATCCAGCATTTTAACGCTAATGGCACAAAGGACTGCAGCTAGTGTCACCTTAAAAATATGTTCAGACCACAAATGGAGGAGTTTATAACAAACCATTCTTGTTCCCACACTACTACTGCTAGCAACAACCAATTTATCATAAAGGAGACAATTCAACAACTGGTTGCTACTCACATTAGTCAAAGGAATAGTTTCCTTTCCCTCTTTAACCCCAGGTAATAAGATAAAAATATTCAGAATCCCATAAATTGACCCAGTCTTACAATTAGCAAACACCCCTGTTTATTTATATATACAATATTTAGCTGCACATTCAATTCCTTCATTCTGCTTTCATAAGTTTCTTCATAGTCCAACATAAAAAATATTGCTTCACAGTAACAGGAAGCCTTCATCGTCCAGTGTAAATCTTTGTGGTTTTTTAGATTTTAATGTTCTTTACTTTTGTTCAAGTAGAGAGTCTTCCATGACTACCTGAAGGCTGATAACAATCGAGATGTTCTTGTGAAGTCTTTCCTTTGCATTGTCTGTTTTATCACACATTAATAAGTTTCTCTTTCTCACTCTTTGTTTCTACTGGCTGGATTTTTGTGGTGTCTTGTCGAGGTAAGCCATAGAGATATATAGAAATACATACAAGGAGAGCACCAAGAGTAAAGGTTACAGTTATCTGTAAACCAAACAGCATGACCGATGCAACAGTAGAAAGAACAATGGCCGCTGCTGCAGAAAATCCTTTCATAATGTTGTCTGTGTATTTAACAACAACAGACGTGTAGAGGCCACCAACGCTAGCAAGAAAGATGACAAACCAGACATAGTGTGTATAGCCATAGAAAAATCCCTTCTCAGTAACTTCAGCTCCATCCGACATGCAGACACCAACGAAAGTCACCAGGATTCCAGATAAGTACATCTGGATATTCCTCACCCACAGGGATGTATCTGAACTCTTTAGTACCTTCTCAAAATACACTCCTGAAAATAGAAGCAACCACTTCAATAATGAAAATGGCAAAAGTCATGTTTTATGGTGTGCAGAGGAAGCACTTACACCACAGCCGACATTATGGGTCTGGTTTGTAGAGGTCCTGGGTTCCACACCTATCCATGAAGCCAAAGGAAGGTAGAAGAAATCAGCATCTCTCAAAACCAGGCTACCAACTTATTCATGAATAGAATTCATCATGATTTTAAAGAGAGCATACAAAATATTTTTGATACTACAGTAGCTATAGCCCTGCTCTTTATAACTGTGTTTAAATGTTTAAAAAGCACCAACAAAACAAGGAACTCTGACCACCTTGTACAGCTATAATTCTGTAAAACAAAACAGAAGGTAATTTGTGATTAATACAGTGTTTATTACATTCAGAATGGTCTCTTTGTTGTTTTGAGAGAGATTCATTTCAGCCAACTGGAAAATTGTCTTGATTCT
>TRINITY_DN7015_c0_g1_i2 len=857 path=[0:0-37 2:38-217 4:218-856]
TGGACTATGAAGGAATTCTATAAATGAGAGGTACTTACAGATGACAAACCAGACATAGTGTGTATAGCCATAGAAAAATCCCTTCTCAGTAACTTCAGCTCCATCCGACATGCAGACACCAACGAAAGTCACCAGGATTCCAGATAAGTACATCTGGATATTCCTCACCCACAGGGATGTATCTGAACTCTTTAGTACCTTCTCAAAATACACTCCTGCAAATCCAGAACACAATACCGCAATAGCTACGGCTCCAAACCCTAGGAATGGATTCTGCTCCATCTGTACTTTTGTAGCCTGAACTGGTTTCCACTGAACAAGTGTGACTCCAGCACACAGCATACAGACAGAGAACCACTGCAGCTTGCCAAGGGATCGGTTTAGCATCAAAACTGTACATAACGCTGTGCAAGGTATCTTCAGCTGATAGGTCACCTGGTAGACTGCTGCATCCAAATTGCTAAGAGCCAAGAAAGCCATATTGTTCTGAACAGCATACACAACAGACGGAACACTTAACTTTAGCAATTCTTTAGGGCTGGCTAGGACATTTTCTTTTAAAGAAGTCAATAATCTGCCCAGGCTTCCAGTTTCTTTTGCTAAGATGCCAACACTTAGGAATAACTTGATAACTTCTGTGATGCACACAGCTGTGCTTGAAAAGTAGAGTGTTGTTTCTGATGTCCTTGTGTATCGTAAAGCTACTGTATATGTTGCAGCCACCAGGGTCATCACTGTCAAGCAGTACAACTTAAATATTAAGCCAACATTCTCTTTCGAAGTCGCCATGGTATCTAAAGAAGCAGCTGGGACGATGCGGCGGCTACAATGACCCGTGCAGGGATCCTACCCCCGCC
>TRINITY_DN7015_c0_g1_i3 len=2085 path=[1:0-1265 2:1266-1445 4:1446-2084]
CCTCTCCCCGTCTTTAGATTGTAAGCTCTCGAGCAGGGACCATGTCTATCTTGTTCTCTGTAAGCATCAGGTACATTGCTGGCGCTATATAAATGCTTATAATAATAATTAGTGAAGGCTTATCTCAAAGGCTGATTTTTAGATTTTAAATGCGTACTTCCAAATCCTTATTCAACGTATGCACAAAGGCTTTACCTCAAGTTTGGCACAGTACTTTTAAGATCATACCCAAAGATATTTTTCAGTCACAAAATATACCAGAAAGCCACACTTAAAGGGCAGATGTTGTGAAAGATTACAGCAATGTTACTGTTGGCTCCCCAATGTAATCAGAAAACTGGTTTCACAAGTTACTTATAACAAACATGAATATTTCACAATAACTTTATAAAAGTGATTGAAACCTTCATTAGAAAGTTACTCTTCATGAAAGTGTGTCACTACTGCAGAAAAAAAAGATTGTATATCCAGCATTTTAACGCTAATGGCACAAAGGACTGCAGCTAGTGTCACCTTAAAAATATGTTCAGACCACAAATGGAGGAGTTTATAACAAACCATTCTTGTTCCCACACTACTACTGCTAGCAACAACCAATTTATCATAAAGGAGACAATTCAACAACTGGTTGCTACTCACATTAGTCAAAGGAATAGTTTCCTTTCCCTCTTTAACCCCAGGTAATAAGATAAAAATATTCAGAATCCCATAAATTGACCCAGTCTTACAATTAGCAAACACCCCTGTTTATTTATATATACAATATTTAGCTGCACATTCAATTCCTTCATTCTGCTTTCATAAGTTTCTTCATAGTCCAACATAAAAAATATTGCTTCACAGTAACAGGAAGCCTTCATCGTCCAGTGTAAATCTTTGTGGTTTTTTAGATTTTAATGTTCTTTACTTTTGTTCAAGTAGAGAGTCTTCCATGACTACCTGAAGGCTGATAACAATCGAGATGTTCTTGTGAAGTCTTTCCTTTGCATTGTCTGTTTTATCACACATTAATAAGTTTCTCTTTCTCACTCTTTGTTTCTACTGGCTGGATTTTTGTGGTGTCTTGTCGAGGTAAGCCATAGAGATATATAGAAATACATACAAGGAGAGCACCAAGAGTAAAGGTTACAGTTATCTGTAAACCAAACAGCATGACCGATGCAACAGTAGAAAGAACAATGGCCGCTGCTGCAGAAAATCCTTTCATAATGTTGTCTGTGTATTTAACAACAACAGACGTGTAGAGGCCACCAACGCTAGCAAGAAAGATGACAAACCAGACATAGTGTGTATAGCCATAGAAAAATCCCTTCTCAGTAACTTCAGCTCCATCCGACATGCAGACACCAACGAAAGTCACCAGGATTCCAGATAAGTACATCTGGATATTCCTCACCCACAGGGATGTATCTGAACTCTTTAGTACCTTCTCAAAATACACTCCTGCAAATCCAGAACACAATACCGCAATAGCTACGGCTCCAAACCCTAGGAATGGATTCTGCTCCATCTGTACTTTTGTAGCCTGAACTGGTTTCCACTGAACAAGTGTGACTCCAGCACACAGCATACAGACAGAGAACCACTGCAGCTTGCCAAGGGATCGGTTTAGCATCAAAACTGTACATAACGCTGTGCAAGGTATCTTCAGCTGATAGGTCACCTGGTAGACTGCTGCATCCAAATTGCTAAGAGCCAAGAAAGCCATATTGTTCTGAACAGCATACACAACAGACGGAACACTTAACTTTAGCAATTCTTTAGGGCTGGCTAGGACATTTTCTTTTAAAGAAGTCAATAATCTGCCCAGGCTTCCAGTTTCTTTTGCTAAGATGCCAACACTTAGGAATAACTTGATAACTTCTGTGATGCACACAGCTGTGCTTGAAAAGTAGAGTGTTGTTTCTGATGTCCTTGTGTATCGTAAAGCTACTGTATATGTTGCAGCCACCAGGGTCATCACTGTCAAGCAGTACAACTTAAATATTAAGCCAACATTCTCTTTCGAAGTCGCCATGGTATCTAAAGAAGCAGCTGGGACGATGCGGCGGCTACAATGACCCGTGCAGGGATCCTACCCCCGCC
>TRINITY_DN7015_c1_g1_i1 len=645 path=[0:0-644]
ATCAAGTCAGAAAAGAATGAGGCGTTGAGCCAGGTGAACTCTGTAATATCCTTGGAGGATTTCCTCCATATCCATGAACAGGGATTTGAAGCAACCTTAGTTAAGGACAGACCACGAAGATGCCATCTTGGCTTTCCACAAGAACATGCAGAGACAAGCTGTTTGACAAGGGTTTAAGTGAGCTCTAGGTGGTTCCACAATCAAGTCGGAAATACTGATCAAAGCTTCTGCTAATTTATCCTTAACGCTCGGCCTCATTGTATTCATTCAAGGCTCTCGCTTATATCCAATCACTGATCATGATGCTGCCTTTTTCCTATTCAACCATTTTCAGGAAAAAGGCAAGCAGCCACACCAAATCCCAATATTAGACTTGTTTTCCCACTAAAAATAGGTGGGGATGCACTTAACAAGGTTGCAACATGCAGGAACGGTTGTCTTACTTTATACAGACAGTTTGCATCCAGAGCAATATTCATCATACAAATTATTATTATTATAAGCATTTATATATAGCGCCAGAAATGTACCTGGCGCTTTACAGAGAATAAAATAGACCAGTGTCCCTGCCCAAGAGCTTACAATCTAAAGACAGGGGGAGGGAAGACAGGGAAGGGGGGGGAGACAGGGAAGGGGGAACAGAGG
>TRINITY_DN6975_c0_g1_i1 len=1298 path=[0:0-1297]
ACTTAACCCATGTTAGCAAGGCAAATCCATCAAGTAATCCACCCACAAAGACTTCGCCTAGCCCCGTTACCTTCTTCCTCTTCCATCAGGTCATCTTTTTCCTCCTCTTTTTCTACCTGAGCAGGTACTTCCACTTTGTGTGTTTCTAGAGCTGGCTCCTTATCCTCAGCAGGCCCAGCACCATTCGCAGCTGGAGGGGGGCTCTCCTCAGAGGCCAGAGTCTCTTTGGACTCCTTGGCTTTCCCTTTGGTTATCTGCTCTTGTTCTGCTTTCACCTCCTTGTCCACAGCTGCTCCTGCCTGCTCTTCTCCTGCCACCTTTTCTGTAGCCGCCTCTTCCTGCTGCTTCTCCTCCTCGCCCTTAGGAACAGCCTGGGCTGCCTTTCCTGCCTTTTCCAACTTGGGCTCTTCTGTCCCTGGCTTCTCTTTCACTGCTGCCTCCTCTGGCTTCTCTTCTGGAGTCACTTCTACCTTCTCTTCAAGAGCTGCCACCGGTTTCTCTTCTGCTACTGGCTGCTTTCCCACTACGGCCTCACTCTGTGCTTCTGTCTTCTCCCCTGTAGCTGTCATGGGTTGCTCTTCCATAGTCATCTCTGCGTGTTCTGCCGCGGCCTTGTCTTCCACTGTCGCTGCCTTGTCTTCCACTGTCGCTGCCGCTTGCTCCTTCAGCTTTTCTTCTGTAACCACTTCCTTCTTTTCCACCTTGTCTTTGCTCGCTGCCACTTGCTCCTTCAGCTTTTCTTCTGTAACCACTTCCTTCTTTTCCACCTTGTCTTTGCTCGCTGCCGCTTGCTCCTTCAGCTTTTCTTCTGTAACCACTTCCTTCTTTTCCACCTTGTCTTTGTTCGCTGCCGCTTGCTGCTGCTTCTGCTTCTCCTCCTCCTCTCCCTGCTCTTCTGCTATGACTGCTTTCTCCTCTACAGCTTCCTTTCCCTGCTCCTCTGTCTTCTCCTGCTCTGCCGCTGCTCCTCCCAGCTCTGCCACTGCCTTTTCCTGCACATTTGCCTCTACCCCTTTCACATTCTCTTCAACTTTGCTCTTTTCCTCTGGGTCAGCTGGGGATTCTTTTGCTATCCCTTCCTTAACCTCTTCCATTTCCACATCTTCTCCTTTGGCTTCTTCTCCTTTGGCTTCTTTCTTCACATCACTCAGTACAGGAGCCTCTTCTGTGGCTTGCTTGGTTTCTTCCTTTTCCCCCATGGCATTATATACCTGCTCTCTTAACTCCTCCCTTGCTTCTTCATCTAGATTATCAGCGCTCTCTACCATTGAGTCATCTTCCGCTTTCTCTTCCTCCTC
>TRINITY_DN7036_c0_g1_i1 len=1325 path=[0:0-755 1:756-851 2:852-988 3:989-1324]
CAGGCCACGCCCGTGTTTATTGACTGTGCAAGACACCCAAGTGCCCTGGGCAGAATGCTCCGGCCAGAGCGGGGGGCGTTCCTCTGCTCACCCCAGTGCCAGCGTGCTCGGCAGCAGGAGCGAGCGGACAGAAGAGACGGCTGGTCACCCAGGACCTCAGAGCCCCAGTGGCTGAGCAGTGACACCCCACAGGGTGAAGGTCCTGCAGGACAGGATAAGGGGCGGGCTCACCGCTGGATGAAGGCTCAGGAGACCCAGAGGATGGCCAGCCCCACAGGGAGCGCCCCAGCTAACAGTAGGAGGTCAGCCCTGGCGTCAGGCAGGCTAGCCCAGGGGGCGCAGGTGCTGGTCCTAGTTATCCAGTCTAGGAAGAGGCTGGACCGCGAGCCAGGTGATCAGGGAGGCCGAGGTGGGGTGCCCCAAACACAGCCTGTCTTGGCCCTGGCACTAAGAGCCAGACATGCCAGCGGAAATGGGAGCTCGCCCGCTCGCTTGCTGGCTGCCAGGGTCCGAGCCCCCCAGGGGAACAGCAGAGGGGCTGAGTTGAGAGTCAGTGGCAGGAGGGCCTGGTGGGTCCGCATCAGGAAGCCTTTAGGAGCCAGAGTCCTCAAGTGCGTGGGCGCCGGCAGCGGCGGCGGCGGCCTCACTGCTGGCGACCTGGCGCTGGACAATGGACGGCATGACCTGCACAAAGGCCCCCATCAGGCGGCGGTTGGAATGCATCAGCTTCCCAGCACAGCTGTCCAGACAGGCCTCCTCCTCCCTGCTGACAGCCCGGTAGTTGAGATTGGAGACACAGCGCAGGAAGCAGAGGTCCGTCATCTTGTTGTAGAAGCGCAGGAAATCCCGCACCTGGAACGGGAGCCCGGCGGGCGGTTAGACTCAGCCGCACACTCCCCACAGGCACCATCAGGGGCCCCCAGCCAGAGCTGTGGGGCGGGAAATGTTCCAGGGCTTTCATGAACGGGTGGGGCTACGTTCGAATGACTCTGGGGAGAGCAAGGGGGGCAGCTGTTCTTATCTCAGCCAAGTCAAAGGAATCTGCTCTGCTAGGATCTCTCTTATTTCCCCGAGGGAAGGGAGCACAGCCTGGGCTATTCCTTGCTTTTTGTCTGTCTCAGAGGAGGAACAGCCCAAAGCCCTGTCTCAGTGAGCTGCTGCTCCATGGCAGGAGTAATACAACTTTGCAAAGGCCACTATTGTTTACTTTGCTCTTACTGGGAAAACACGCCCGTTACCCAGCTCAGCCCAGTCAGGACCCTGCCGGGGGCAGAAGCAGCCCTGAGAAAAGACAGGTCATTCAGGAGCGTGACAGAAAGGGACTG
>TRINITY_DN7036_c0_g1_i2 len=848 path=[0:0-755 4:756-847]
CAGGCCACGCCCGTGTTTATTGACTGTGCAAGACACCCAAGTGCCCTGGGCAGAATGCTCCGGCCAGAGCGGGGGGCGTTCCTCTGCTCACCCCAGTGCCAGCGTGCTCGGCAGCAGGAGCGAGCGGACAGAAGAGACGGCTGGTCACCCAGGACCTCAGAGCCCCAGTGGCTGAGCAGTGACACCCCACAGGGTGAAGGTCCTGCAGGACAGGATAAGGGGCGGGCTCACCGCTGGATGAAGGCTCAGGAGACCCAGAGGATGGCCAGCCCCACAGGGAGCGCCCCAGCTAACAGTAGGAGGTCAGCCCTGGCGTCAGGCAGGCTAGCCCAGGGGGCGCAGGTGCTGGTCCTAGTTATCCAGTCTAGGAAGAGGCTGGACCGCGAGCCAGGTGATCAGGGAGGCCGAGGTGGGGTGCCCCAAACACAGCCTGTCTTGGCCCTGGCACTAAGAGCCAGACATGCCAGCGGAAATGGGAGCTCGCCCGCTCGCTTGCTGGCTGCCAGGGTCCGAGCCCCCCAGGGGAACAGCAGAGGGGCTGAGTTGAGAGTCAGTGGCAGGAGGGCCTGGTGGGTCCGCATCAGGAAGCCTTTAGGAGCCAGAGTCCTCAAGTGCGTGGGCGCCGGCAGCGGCGGCGGCGGCCTCACTGCTGGCGACCTGGCGCTGGACAATGGACGGCATGACCTGCACAAAGGCCCCCATCAGGCGGCGGTTGGAATGCATCAGCTTCCCAGCACAGCTGTCCAGACAGGCCTCGCTGCGGAACATCTGCTGCTGCTGCTCCCCGGGAGCCTCCATCCCACACGCGGGTCTCAGGCACCGCCACTTCCGCCTTCCCGGCCCTGGCC
>TRINITY_DN7036_c0_g1_i3 len=944 path=[0:0-755 1:756-851 4:852-943]
CAGGCCACGCCCGTGTTTATTGACTGTGCAAGACACCCAAGTGCCCTGGGCAGAATGCTCCGGCCAGAGCGGGGGGCGTTCCTCTGCTCACCCCAGTGCCAGCGTGCTCGGCAGCAGGAGCGAGCGGACAGAAGAGACGGCTGGTCACCCAGGACCTCAGAGCCCCAGTGGCTGAGCAGTGACACCCCACAGGGTGAAGGTCCTGCAGGACAGGATAAGGGGCGGGCTCACCGCTGGATGAAGGCTCAGGAGACCCAGAGGATGGCCAGCCCCACAGGGAGCGCCCCAGCTAACAGTAGGAGGTCAGCCCTGGCGTCAGGCAGGCTAGCCCAGGGGGCGCAGGTGCTGGTCCTAGTTATCCAGTCTAGGAAGAGGCTGGACCGCGAGCCAGGTGATCAGGGAGGCCGAGGTGGGGTGCCCCAAACACAGCCTGTCTTGGCCCTGGCACTAAGAGCCAGACATGCCAGCGGAAATGGGAGCTCGCCCGCTCGCTTGCTGGCTGCCAGGGTCCGAGCCCCCCAGGGGAACAGCAGAGGGGCTGAGTTGAGAGTCAGTGGCAGGAGGGCCTGGTGGGTCCGCATCAGGAAGCCTTTAGGAGCCAGAGTCCTCAAGTGCGTGGGCGCCGGCAGCGGCGGCGGCGGCCTCACTGCTGGCGACCTGGCGCTGGACAATGGACGGCATGACCTGCACAAAGGCCCCCATCAGGCGGCGGTTGGAATGCATCAGCTTCCCAGCACAGCTGTCCAGACAGGCCTCCTCCTCCCTGCTGACAGCCCGGTAGTTGAGATTGGAGACACAGCGCAGGAAGCAGAGGTCCGTCATCTTGTTGTAGAAGCGCAGGAAATCCCGCACGCTGCGGAACATCTGCTGCTGCTGCTCCCCGGGAGCCTCCATCCCACACGCGGGTCTCAGGCACCGCCACTTCCGCCTTCCCGGCCCTGGCC
>TRINITY_DN7036_c0_g1_i4 len=1081 path=[0:0-755 1:756-851 2:852-988 4:989-1080]
CAGGCCACGCCCGTGTTTATTGACTGTGCAAGACACCCAAGTGCCCTGGGCAGAATGCTCCGGCCAGAGCGGGGGGCGTTCCTCTGCTCACCCCAGTGCCAGCGTGCTCGGCAGCAGGAGCGAGCGGACAGAAGAGACGGCTGGTCACCCAGGACCTCAGAGCCCCAGTGGCTGAGCAGTGACACCCCACAGGGTGAAGGTCCTGCAGGACAGGATAAGGGGCGGGCTCACCGCTGGATGAAGGCTCAGGAGACCCAGAGGATGGCCAGCCCCACAGGGAGCGCCCCAGCTAACAGTAGGAGGTCAGCCCTGGCGTCAGGCAGGCTAGCCCAGGGGGCGCAGGTGCTGGTCCTAGTTATCCAGTCTAGGAAGAGGCTGGACCGCGAGCCAGGTGATCAGGGAGGCCGAGGTGGGGTGCCCCAAACACAGCCTGTCTTGGCCCTGGCACTAAGAGCCAGACATGCCAGCGGAAATGGGAGCTCGCCCGCTCGCTTGCTGGCTGCCAGGGTCCGAGCCCCCCAGGGGAACAGCAGAGGGGCTGAGTTGAGAGTCAGTGGCAGGAGGGCCTGGTGGGTCCGCATCAGGAAGCCTTTAGGAGCCAGAGTCCTCAAGTGCGTGGGCGCCGGCAGCGGCGGCGGCGGCCTCACTGCTGGCGACCTGGCGCTGGACAATGGACGGCATGACCTGCACAAAGGCCCCCATCAGGCGGCGGTTGGAATGCATCAGCTTCCCAGCACAGCTGTCCAGACAGGCCTCCTCCTCCCTGCTGACAGCCCGGTAGTTGAGATTGGAGACACAGCGCAGGAAGCAGAGGTCCGTCATCTTGTTGTAGAAGCGCAGGAAATCCCGCACCTGGAACGGGAGCCCGGCGGGCGGTTAGACTCAGCCGCACACTCCCCACAGGCACCATCAGGGGCCCCCAGCCAGAGCTGTGGGGCGGGAAATGTTCCAGGGCTTTCATGAACGGGTGGGGCTACGTTCGAATGACTGCTGCGGAACATCTGCTGCTGCTGCTCCCCGGGAGCCTCCATCCCACACGCGGGTCTCAGGCACCGCCACTTCCGCCTTCCCGGCCCTGGCC
>TRINITY_DN7008_c0_g1_i3 len=558 path=[0:0-142 1:143-207 3:208-366 4:367-392 6:393-557]
ATGGGGAGGGAAGAGACCACTGGAGGGGGGGGGGGTCCAGCTAGAGTCAGTGGGGCCACCGTCTAGCTGATCCCAAGTCCCACGCATCCTGCGTGCACATGTATGTGCCTGCAACAGAGATCCACGCAGTTTGTGCGCGGTGGTCCCACCGACTGGAAGAGGAGGGAGACATGGGTCGGGACCGGAAGAGGAGGGAGACATGGGTCGGGACCGGAAGAGGAGGGAGACATGGGTCGGGACCGGAAGAGAAGGGAGACATGGAGGGGAGGGGGCATGTTGGGAGTGGGAGGAGACAGCACCTAGGGGTGTTTCCAAGAAAAAGCAAAGGAATGGGACAGAGATGTGGGTCAGGCAGTGGGGGGAGAAGGAGCAGAGGGGACACAGTGGTGGTGAGGGGGGTCAGCAGTCAGTTGGAGGCAGAGGAGACACATGGGTTCGGGGGGGGGGGAACCATGGGAGGAGGAGGAATAGAGAGAGATGGGGGGGACAAGTTCGCGGGGGGCAGAAGAGGAGGCTCGCGGCTGACCCCCTGCCACCTCGACACCCCCACCCCACCCC
>TRINITY_DN7008_c0_g1_i1 len=500 path=[0:0-142 2:143-149 3:150-308 4:309-334 6:335-499]
ATGGGGAGGGAAGAGACCACTGGAGGGGGGGGGGGTCCAGCTAGAGTCAGTGGGGCCACCGTCTAGCTGATCCCAAGTCCCACGCATCCTGCGTGCACATGTATGTGCCTGCAACAGAGATCCACGCAGTTTGTGCGCGGTGGCCCCACCGACCGGAAGAGGAGGGAGACATGGGTCGGGACCGGAAGAGAAGGGAGACATGGAGGGGAGGGGGCATGTTGGGAGTGGGAGGAGACAGCACCTAGGGGTGTTTCCAAGAAAAAGCAAAGGAATGGGACAGAGATGTGGGTCAGGCAGTGGGGGGAGAAGGAGCAGAGGGGACACAGTGGTGGTGAGGGGGGTCAGCAGTCAGTTGGAGGCAGAGGAGACACATGGGTTCGGGGGGGGGGGAACCATGGGAGGAGGAGGAATAGAGAGAGATGGGGGGGACAAGTTCGCGGGGGGCAGAAGAGGAGGCTCGCGGCTGACCCCCTGCCACCTCGACACCCCCACCCCACCCC
>TRINITY_DN7008_c0_g1_i2 len=502 path=[0:0-142 2:143-149 3:150-308 5:309-336 6:337-501]
ATGGGGAGGGAAGAGACCACTGGAGGGGGGGGGGGTCCAGCTAGAGTCAGTGGGGCCACCGTCTAGCTGATCCCAAGTCCCACGCATCCTGCGTGCACATGTATGTGCCTGCAACAGAGATCCACGCAGTTTGTGCGCGGTGGCCCCACCGACCGGAAGAGGAGGGAGACATGGGTCGGGACCGGAAGAGAAGGGAGACATGGAGGGGAGGGGGCATGTTGGGAGTGGGAGGAGACAGCACCTAGGGGTGTTTCCAAGAAAAAGCAAAGGAATGGGACAGAGATGTGGGTCAGGCAGTGGGGGGAGAAGTAGCGGAGGGGACACAGTGGTGGTGGTGGGGGGGTCAGCAGTCAGTTGGAGGCAGAGGAGACACATGGGTTCGGGGGGGGGGGAACCATGGGAGGAGGAGGAATAGAGAGAGATGGGGGGGACAAGTTCGCGGGGGGCAGAAGAGGAGGCTCGCGGCTGACCCCCTGCCACCTCGACACCCCCACCCCACCCC
>TRINITY_DN7008_c0_g2_i1 len=897 path=[0:0-896]
GCCCCCGCCCCCTCCCAGAGAACCCAGGAGTCCTGGCTCCCAGCCCCCCCCTTTGATTAGACACATTCATTCTGTGCAGAGTAGCTGAAGCTTCCTTGGAAACAGACTCCCGCCACCCCAAGCTCAGATCGCAGACAGCCTCCCTCATTCAGTTTGTCAGTGGGAACTTATTCTAAAATTCCCCCTCTGGCCAGGCGCAACTCCCACTCTCCCCCAAGGTACGGCCCAAATAACTCCAGGAGGCAATTCTCTCTCATGGAGGGGCGCTGGCCCCTTTGAAAACAAGCTCCGCCCAGCTCTCCCATTAAAAGGGGAGCTGGCTCTTTAAGAAAAAGAGCTCTGGGGTAGGAAAGGCAAAGCCCAGCTGGGGAGGGACTACAATTCCCAGGCTGCCTTGCTCTTAAGGAGCCAGGACATTACAAAAACCACGCCGGCCTTATTCTTAAAGGGCTAGTACATGCTTTTAGCTCCCCCTCCCCCCCTTCTCCTCTTTCATCTTGGGGTCATCTCCCCGTAGGGCAAGCCAAAGGGTCATTTCCTGCCCTGGTGACGAGGCGGCCGTGCCCTCCAAAACAGGGGTGCGTGTCTCCTTATGCCCCGCCCCAGTTTCACTGCGCCAAGGCCCCCTTCAGGAACGGCTGGTGAGATTCTTTGTCCAAAGTGCTTGTAGAAAAATAATCCTCTGTGAAAATTCTCTGCTCCCTCACCCCCCAAGCAGTGGGGCAGAACTGGGTTCTCTCGTCGTGGGGGGAGCGGTGGCCCCCAAACAGCCCCTACACCCACCCCCCAAGTGGCTTCTGCTTTGTAGGGGGATAATCCAGGAGAAGATCTAGGGGGGAGAAAATGGAAGGGGGGGGAGGACAGAGTGTCAGAAATGGGGAGGGAAGAGACCACTGG
>TRINITY_DN6997_c0_g1_i2 len=2189 path=[0:0-924 2:925-2188]
TGGTGAAGTCACCAGCAAAGCCACTTTCAGTGCTGCCCTTGAAACCCACAGACTCTGCTGTATCTTCCAGGGAGAAGGAAATGCAGACGTTACTATATGGCAAGCTGGTGGCAGCCAGGCAAAAACTAGCCAATGAGAAGGACATTCCTCCCGCTGTGCTGGCAACAAATAAAGTGCTGGTTGATATGACAATGATAAGACCTACAACTGTAGAAAATGTGAAGAGAATTGATGGTGTGTCTGAAGCTAAAGCCACCATGTTGGCCCCTCTCCTGAGTGATATCAAGGAGTTTTGCCAAGTGAATAACCTTCAGGCAGACAGCTTTCAGACTTCTGGATCTCGAGAACAACTGCAAATAGTTGTTCAGAAGGATGTTGACTGTGGCCCTCTGACAGAGTCAGAGCTGATGACTTACACATTGTTCCAGGAAAAGAACATGTCTTTGACAAGTATAAGTGAGAGGCGGTCTTTGCCTCTTACTGTGGTTGGCACTCATTTATACCAGGCAATGAAAGCTGACTTCCCAGTTGATTTGGAACGAGCAGGTCTGACTCCTGTGGTTCAAGAATCTATTACTAAAGTTATCCAAACCCCACCCATTTACTCAGATGTAACCAGAATTAAAGCCATTAGAGCACTGGTCCCTGAAAACATTGAACTGTATCTGATCAGAATGACAATTGCACTATTGGAAAAAGGATATGGAAGGAAGCAGTTGGACCAGCAGTGTTTTTCAAGCCAAAAAAGGCCATCAGCTGAGTGTGAGGATGTAAAGTCAAGTCCAGAGTCTTCCCTGCACAGCAAGAAAGAAGTTCTGTGGATTGAAACAAAGGGGAATTCTGTTAAGGCAACTACACACGGAGTGAGTTATGCATCTAATGAAAGAACAGAGCAAGATAATCCATGTACAGATTCTTCAGCTTTGGTGAACAGTAGCAAGACTGATGACAAGCAGCCCCCTCCTGCCAGACCAGAAGTGCTCAGCCATCAGAGTTCCATCAGATTGGCCTCGTGGAATCAGCTTTCACTCAATCCTGAAGAAGAGGAACTGTTCACAGATTCCCAGTCTCAGATTTTGAATCAGTCTTCAAAGAGGAAATTACCACAATGGTTTGGAACTTCAGAAGGAAATGTTCCTTCAGTTAACATTGCCAAGAAATCCAAAGTGGGAGCAAAAAAAGGTCTCTTCAGTTGAACTCGGACATATAAGACCATTTCGGAAAGAAAATAGGCACTCTGTATATATGTTAGAACTCATTTTTATTTCTGAACTGAGTGAGATTCTGTTTTCAGTTTCCCAAATAAATGCGACATTTGAAGTAACTACGTTTGTTCAAACATGAAACCATGACTGAACTTCCTTGGGGTGATGTGATTTCTTACATGAATGTAACCCCTTATTCTTGAATTGATCCATGTGTGAACAAGACTGCAACATCCTGCAAAATCCTGAACTCAAGCATGCAAAATGATCAGCAGATTAAAGTGGATTATATTTATTGTTTATATTGAACAATGAGGATCTCAAGGTTTTTTGCCAAGTGAATTAATTGAACATTAGGAAACTGAATTTGTCGCCACCTTAATATGAAAACCTGGTCCATGGACACCTTTTGTGAGGTCACTTTTTCAAGATTTAGATTGTATTTAGGGGTGGGGTTTGGGGCTGAACACACATCAGCATCTCTTCCATTTCAGTGGGTATGTTAAGCAGATGTACAGTAGTTTTAAGGATGGTAATAGGCATTGGCAAAGAGTAAATGTTACAAATGTATAAATGTTTAAATATCGATGCTTATGAGTCTTGTACATAGTTCAGTTGAGCTTTCCATGCCAACTAGATTAGATTGTTGATATGAAAATCCTCTGTAATACGCCAGATATTAGATATCATGGACATCACTATTTCGTTTTAAAGAAAATTCATTATTTTTATATGGCGAAACATGAGCTAACGTTGCTCAGGCCATTGTGCACTTTTCACTAGCTGTGAAATCGTCTAATTATTTAGCACTGGGACCAGTCCTGTTCACTTCAATGGCATTTGGGACATCGCTAAGGGGAATTGCTGATACTAAGCTGTTGAGGATTATGTTAAGCTTTCTAATAATACTTTTGTATGTAACATTGTTTTTTCCTTTGTTAATCTTCTTAATTCACCACAAATTAAACCCATTTGCCATCCAGA
>TRINITY_DN6997_c0_g1_i1 len=1460 path=[1:0-195 2:196-1459]
TTTAGCAAGATGGTTAGGGAACAGGAGACTTTGGGGTGGGGTGAGTGTGGTGGCAAGAGAGGAGCGAAGTTCCCAGGTGCAAATAAAGTGTTATAAAGTTCGAATAAAGTTTAGGCAACTACTTGTTCAGCCTGATTCTTACTCCCATGGAACGTTTGCTCTAACACAGCATGCTTTTGTACCTCTCAAATGGAAAGGTGAACAGTAGCAAGACTGATGACAAGCAGCCCCCTCCTGCCAGACCAGAAGTGCTCAGCCATCAGAGTTCCATCAGATTGGCCTCGTGGAATCAGCTTTCACTCAATCCTGAAGAAGAGGAACTGTTCACAGATTCCCAGTCTCAGATTTTGAATCAGTCTTCAAAGAGGAAATTACCACAATGGTTTGGAACTTCAGAAGGAAATGTTCCTTCAGTTAACATTGCCAAGAAATCCAAAGTGGGAGCAAAAAAAGGTCTCTTCAGTTGAACTCGGACATATAAGACCATTTCGGAAAGAAAATAGGCACTCTGTATATATGTTAGAACTCATTTTTATTTCTGAACTGAGTGAGATTCTGTTTTCAGTTTCCCAAATAAATGCGACATTTGAAGTAACTACGTTTGTTCAAACATGAAACCATGACTGAACTTCCTTGGGGTGATGTGATTTCTTACATGAATGTAACCCCTTATTCTTGAATTGATCCATGTGTGAACAAGACTGCAACATCCTGCAAAATCCTGAACTCAAGCATGCAAAATGATCAGCAGATTAAAGTGGATTATATTTATTGTTTATATTGAACAATGAGGATCTCAAGGTTTTTTGCCAAGTGAATTAATTGAACATTAGGAAACTGAATTTGTCGCCACCTTAATATGAAAACCTGGTCCATGGACACCTTTTGTGAGGTCACTTTTTCAAGATTTAGATTGTATTTAGGGGTGGGGTTTGGGGCTGAACACACATCAGCATCTCTTCCATTTCAGTGGGTATGTTAAGCAGATGTACAGTAGTTTTAAGGATGGTAATAGGCATTGGCAAAGAGTAAATGTTACAAATGTATAAATGTTTAAATATCGATGCTTATGAGTCTTGTACATAGTTCAGTTGAGCTTTCCATGCCAACTAGATTAGATTGTTGATATGAAAATCCTCTGTAATACGCCAGATATTAGATATCATGGACATCACTATTTCGTTTTAAAGAAAATTCATTATTTTTATATGGCGAAACATGAGCTAACGTTGCTCAGGCCATTGTGCACTTTTCACTAGCTGTGAAATCGTCTAATTATTTAGCACTGGGACCAGTCCTGTTCACTTCAATGGCATTTGGGACATCGCTAAGGGGAATTGCTGATACTAAGCTGTTGAGGATTATGTTAAGCTTTCTAATAATACTTTTGTATGTAACATTGTTTTTTCCTTTGTTAATCTTCTTAATTCACCACAAATTAAACCCATTTGCCATCCAGA
>TRINITY_DN7001_c0_g1_i1 len=276 path=[0:0-275]
AGCCTGCTCATCTTCGGGAGGAAATGCAAGACTTTTCTATTTGGTCAGGTGTTTGGTAGGTGGGGATAGGATTTGGGAAGGTTTGTAATTGGAAATTTAATTGGTTTTATGTGTGTACTTTTAAAATATTGTAACCCACCCTGAACGAGATAGGGAGTTCTGCATTTGCTCAGTCTGCCGTCCTGCCTTTTTATACGAGGAAGGGGCTGCGGAGGACGAATCTGGTACAGGGGAAAAACCTAAAAGATTGTTCTCACTGTATTAGGCTTCTGGTCT
>TRINITY_DN7001_c0_g2_i1 len=362 path=[0:0-361]
CAGAGAGAAAGAGCAACAGCGCTCCATCGGGAAGGCCCTTCCATTTTGTTCGTCCGGTCTGTTTTAAGTCGACCGATTCGTTTATCTTAACTCAGGGGTGGGGAACTTGAGGCCCACAATGTGGCCCCACAGCTAGACACACACACCCCTTTCCAGTTTCTGGATCTGGCCCCCCTGGATCCAATTCCTACCCCTTAAAGCAGTGAAAGTCCGAGCTCTGGGGAAGGGAGCTGAGGAGGAGGGGCCTCCACACAAGGAAAGGGGGCGGAGTCAGGATCTTGTCCCTCCCTCTTCCTAAGCTCCTCCCTGTCCCCCAACTTCTCTGTGGCCCTCAGAGCTTGTACTAGCTTTCAAAGTGCCCC
>TRINITY_DN7001_c0_g3_i1 len=423 path=[0:0-422]
ATCTCGCTGAGGAACCGGCATGCACAACTACTGGGACAAGCTTAGAAGGGCACAACCCACAGGCAAGATCTCACTGCCGTCTTTCCTCCTATCGTTTGATCCCTCTACCTCTAGCCTCATTGATCAGAGGGAACAACTGGGCACCATTCTGCAGGCAGCAGCCTTTCACATACTGGAAAATTGTGATCATGTCCCCCTCCCTCTAGCCTTCATTTTCTCTCCTGAACAGCCCCCTCCCTCCCTCTCTTTTGGCTGCAAGCACAGATAGGTCAGTCAGGAATGACCCCTCTGTCCATCAAATCCATACAGCAAGGGCACACGGGCGGCGGCGGGGGGGGCATTCTTGGTAACTGCCCCACAATTATGGAACACCCTTCCCTTGGAGGCTCCTCGAAGCCCAAGCCTGCTCATCTTCGGGAGGAA
>TRINITY_DN7001_c0_g4_i1 len=465 path=[0:0-464]
ACTTCTCTGTGGCCCTCAGAGCTCGTAACCATATTCAACTTGGCCCCCTGGGAGGGGAAAAAGGTTTCCCCCCACCCATGACCTAAATTCAAGCCTTCCCATTTTCCAAAAGACTTTCCTATTCGGCCACGTGTTTGGTAGGTGGGGATAGGATTCGGGATAAGGAATTTTAACCGCTTTTATGCGTATATATGTTTTTCTGTACTGAAACCCACCCTGAGCTCATAAGGAGTCGGACAGGGCAGAACAATAAATAAATAAATAATGAATTTAAACTAAATTTGCCAAGTCTTTTATCGCAGCCGCTGGTGGGCCAAATAAGCAGCCGCCGGCCAATTCCTGGATCTGGGCTATGGATCCAGTCCCCGCCCCCGAGCATGGAATTAGTGTGTTCGGGAGGAAGGAAGTGGAGAGGAGGTGTCTTTTCAGGATCTGGGCCCTCCTCTTCCCGAGCGCACCCCCCCC
>TRINITY_DN7001_c1_g1_i1 len=425 path=[0:0-424]
CCGGATCATGGATGTGTGCCATGAATCTGTCTCCTGTTCTTGCGTTCATGTCATCTTCTCTGTTCACTTAATTTGAACTCAGTTTCTCAGTGCTTTGGTATTAGAACTAGATCCAGGGGTCAGATCCAGAAACTGGAAAGGGGCCACATAAAAACTTGGTAGTGGCTGCCATTTGGCTCCATGGCCTGAGGTTCTCCACCCCTGCTGTAGAGGTTCAAGCGTTGTCCAGATCAGCAGTGTGAGGTGCAGAATTGCTGGCTGTTTTCTCTTCCTGATGCTCAGTTCCAAAGTAAGCGTGGGTTCCTCTCACCCAAGAGAGAACCAAGTCTCTTGATTTGCTGTTAGTAACATTTTCTCCTCTTTTCCCTGCCTCGAGCCAGATCTATGAGAATGCCATGATAGCAGCAGGACTGAATGATGACCCC
>TRINITY_DN7049_c0_g1_i3 len=324 path=[1:0-88 4:89-101 6:102-119 8:120-155 9:156-164 12:165-166 13:167-167 15:168-191 16:192-252 20:253-323]
TTGGGGGTGCTCCTCAATGTGCAGCTCCACCTGGATGTCCAGGTGGAGGCTGTGGCGAGGAGTGCCTTCCGCCAGTTACATCTGGTGCGGCGGCTTCAGTCGTTGGTTTCAGTTCCTGACCTGGCCACGATCATCCATGCTTTTATCACCTCTCGGTTAGACTACTGGAACGCGCTCTACGTGGGGCTACCTCTAGTGATGGCTCGGAAGCTGCAGCTGCTGCTGAATGCAGCAGTCCAGCTCCTGGTGGGGCTGGGCCACCGGGAGCACATTACACCGGTGCTCCGGTCTCTGCACTGGCTGCCAATAGTCTTCCGGGCCCCA
>TRINITY_DN7049_c0_g1_i1 len=284 path=[1:0-88 4:89-101 6:102-119 8:120-155 9:156-164 12:165-166 14:167-283]
TTGGGGGTGCTCCTCAATGTGCAGCTCCACCTGGATGTCCAGGTGGAGGCTGTGGCGAGGAGTGCCTTCCGCCAGTTACATCTGGTGCGGCGGCTTCAGTCGTTGGTTTCAGTTCCTGACCTGGCCACGATCATCCATGCTTTTATCACCTCTCGGTTAGACTACTGTAACGCGCTCTACGCGGGGCTACCTATGGTGACGCCTTGGAAGCTGCAACTGGTGCAGAATGCGGCGGCCTGGCTCTTAGTGGGACTGGGTCGCCGGGAGCACATTAAACCAGTGCT
>TRINITY_DN7049_c0_g1_i5 len=1619 path=[0:0-1382 2:1383-1405 7:1406-1414 8:1415-1450 9:1451-1459 11:1460-1462 15:1463-1486 17:1487-1493 18:1494-1547 20:1548-1618]
CGTAGAACCGGTGCAAGCTGTCTCGACTGCTCTTCACTTGCTGAGCACCTGGCAGCGATATATTCCAGCTCCGCAACAGCACCATCGAGGATGGCCCCTCTCCTGACTTTTAATAGTGCTTTCATGCCTGCTCGACAGCGGAGATTGAAAACTCATGGTGTGGTTGTATGGGTCAGACTGTGATTCTCTAACTGAATGCCCCCTTCTCCTCCAACCCTGAGCCCAGCCTGAAAACTCAGAGAAGTTGCATGCTTGAGCTAAGAAATGATTGTCAGTGAAAGAGTTAACAATATTGACATGGGACGTAATGTTATTAGGTTCTAGAGCAGGGGGACGGTCATGTTTCCCATCACCAGGACCTTCTGTCTAGGCATCAACTGGGGTTGGACTACGTTTTTCGATGGGTGGGGAATTTGGCCTATTACTTTCCAGCTGGTCATGCCCCATTGTGCGAGTTGTGATGTCCCATCCCATGGAAATGGGTGTGACAACATTGGGTCCTAGCCCCATCCCCCTGTGCAAGGCTTGCATCCTCCCACAACTAAAATGAATGAGAATGGCGCATACCTCTCAGAGATATCCACCCTGTCTCTTGCCAGAATCCGTTTTCGACCACAGGGACTTGGAAAGGACCAAACAGGATCAGAGCCATAGCCCAGTATCCTGTCTCTGACAGTCGCATCATGAAGTCTATCAGGGGAAGGCCTGAGACTCCTAGCCAGGCCAAATCTGACCAACTCTAAGGGTCAGGTCTCGAGCCCCTGACCCTGGGTTTGGATAGGGCTGGTCTTTTCCTCCCTGCGCAACCGCTTGGCTGATCTGAGGCTGATTTCTGTATATTTTTTCCCCCTTCCCGTTTTAGTGGGCACGCCCACCGAGCTCCCTGATTGGCTCCCAGATGTATTTAGGGCACAACATCAGTTTCCCTCTGCGTTCCAGCTTTTATTAGATTTGATAAATCTAAAATAAAAGGAAAAGAAATCAGGGTACAGATTCCCTGGGTCTCTGATCTGCTTCCAGCCTAGGTGCCTCTCTTGGCTGCTGTTTGGAGGTCTGTGAGTCCCTCTCCTCACCACGGCTTTCTTGCCTGTCACTTGCTGTCATGGGCAGGGGGGACGTAAATTCTACCTGCACAATTCTATGGTCTAGGGGCTTAATATCAGTTTAGGCATTCACACGATCGTTGTGCCAACATTATTTGTTGTTAGTGGGTGATGCCAGTGGGTAGGTCAATGGAGATGACGTCTCCCTCGGTTGAGGGGGTTTGTCCTCCACTGGCTTCCCAGGTGCGGAACGTGGTGGTGCTCCTCGATGCGTGGCTCTGCCTGGATTCCCACGTGGAGGCCGTGGCGAGGAGTGCCTTCCACCAGTTACATCTGGTGCGGTAGCTTCGGCCGCTGGTTTCGGTTCCGGATCTGGCCACGATCATCCATGCTTTTATCACCTCTCGGTTAGACTACGGTAACGCGCTCTACGTGGGGCTACCTATGATGACGGCTCAGAAGCTGCAGCTGGTGCAGAATGCGGTGGCCCGGCTCTTGGTGAGGTTGGGCCACCGGGAGCACATTACACCGGTGCTCCGGTCTCTGCACTGGCTGCCAATAGTCTTCCGGGCCCCA
>TRINITY_DN7049_c0_g1_i4 len=1619 path=[0:0-1382 3:1383-1383 4:1384-1396 6:1397-1414 8:1415-1450 9:1451-1459 12:1460-1461 13:1462-1462 15:1463-1486 16:1487-1547 20:1548-1618]
CGTAGAACCGGTGCAAGCTGTCTCGACTGCTCTTCACTTGCTGAGCACCTGGCAGCGATATATTCCAGCTCCGCAACAGCACCATCGAGGATGGCCCCTCTCCTGACTTTTAATAGTGCTTTCATGCCTGCTCGACAGCGGAGATTGAAAACTCATGGTGTGGTTGTATGGGTCAGACTGTGATTCTCTAACTGAATGCCCCCTTCTCCTCCAACCCTGAGCCCAGCCTGAAAACTCAGAGAAGTTGCATGCTTGAGCTAAGAAATGATTGTCAGTGAAAGAGTTAACAATATTGACATGGGACGTAATGTTATTAGGTTCTAGAGCAGGGGGACGGTCATGTTTCCCATCACCAGGACCTTCTGTCTAGGCATCAACTGGGGTTGGACTACGTTTTTCGATGGGTGGGGAATTTGGCCTATTACTTTCCAGCTGGTCATGCCCCATTGTGCGAGTTGTGATGTCCCATCCCATGGAAATGGGTGTGACAACATTGGGTCCTAGCCCCATCCCCCTGTGCAAGGCTTGCATCCTCCCACAACTAAAATGAATGAGAATGGCGCATACCTCTCAGAGATATCCACCCTGTCTCTTGCCAGAATCCGTTTTCGACCACAGGGACTTGGAAAGGACCAAACAGGATCAGAGCCATAGCCCAGTATCCTGTCTCTGACAGTCGCATCATGAAGTCTATCAGGGGAAGGCCTGAGACTCCTAGCCAGGCCAAATCTGACCAACTCTAAGGGTCAGGTCTCGAGCCCCTGACCCTGGGTTTGGATAGGGCTGGTCTTTTCCTCCCTGCGCAACCGCTTGGCTGATCTGAGGCTGATTTCTGTATATTTTTTCCCCCTTCCCGTTTTAGTGGGCACGCCCACCGAGCTCCCTGATTGGCTCCCAGATGTATTTAGGGCACAACATCAGTTTCCCTCTGCGTTCCAGCTTTTATTAGATTTGATAAATCTAAAATAAAAGGAAAAGAAATCAGGGTACAGATTCCCTGGGTCTCTGATCTGCTTCCAGCCTAGGTGCCTCTCTTGGCTGCTGTTTGGAGGTCTGTGAGTCCCTCTCCTCACCACGGCTTTCTTGCCTGTCACTTGCTGTCATGGGCAGGGGGGACGTAAATTCTACCTGCACAATTCTATGGTCTAGGGGCTTAATATCAGTTTAGGCATTCACACGATCGTTGTGCCAACATTATTTGTTGTTAGTGGGTGATGCCAGTGGGTAGGTCAATGGAGATGACGTCTCCCTCGGTTGAGGGGGTTTGTCCTCCACTGGCTTCCCAGGTGCGGAACGTGGTGGTGCTCCTCGATGCGTGGCTCTGCCTGGATTCCCACGTGGAGGCCGTGGCGAGGAGTGCCTTCCACCAGTTACATCTGGTGCAGCGGCTTCAGTCGTTGGTTTCAGTTCCTGACCTGGCCACGATCATCCATGCTTTTATCACCTCTCGGTTAGACTACTGGAACGCGCTCTACGTGGGGCTACCTCTAGTGATGGCTCGGAAGCTGCAGCTGCTGCTGAATGCAGCAGTCCAGCTCCTGGTGGGGCTGGGCCACCGGGAGCACATTACACCGGTGCTCCGGTCTCTGCACTGGCTGCCAATAGTCTTCCGGGCCCCA
>TRINITY_DN7049_c0_g1_i2 len=324 path=[1:0-88 4:89-101 5:102-110 7:111-119 8:120-155 9:156-164 12:165-166 13:167-167 15:168-191 17:192-198 18:199-252 20:253-323]
TTGGGGGTGCTCCTCAATGTGCAGCTCCACCTGGATGTCCAGGTGGAGGCTGTGGCGAGGAGTGCCTTCCGCCAGTTACATCTGGTGCGGCGGCTTCAGTCGCCGGTTTCAGTTCCGGATCTGGCCACGATCATCCATGCTTTTATCACCTCTCGGTTAGACTACTGGAACGCGCTCTACGTGGGGCTACCTATGATGACGGCTCAGAAGCTGCAGCTGGTGCAGAATGCGGTGGCCCGGCTCTTGGTGAGGTTGGGCCACCGGGAGCACATTACACCGGTGCTCCGGTCTCTGCACTGGCTGCCAATAGTCTTCCGGGCCCCA
>TRINITY_DN7049_c0_g1_i7 len=234 path=[1:0-88 4:89-101 6:102-119 8:120-155 9:156-164 11:165-167 15:168-191 17:192-198 19:199-233]
TTGGGGGTGCTCCTCAATGTGCAGCTCCACCTGGATGTCCAGGTGGAGGCTGTGGCGAGGAGTGCCTTCCGCCAGTTACATCTGGTGCGGCGGCTTCAGTCGTTGGTTTCAGTTCCTGACCTGGCCACGATCATCCATGCTTTTATCACCTCTCGGTTAGACTACGGTAACGCGCTCTACGTGGGGCTACCTATGATGATGGCAGATCGGAAGAGCGTCGTGTAGGGAAAGAGT
>TRINITY_DN7049_c0_g1_i8 len=1492 path=[0:0-1382 3:1383-1383 4:1384-1396 6:1397-1414 8:1415-1450 10:1451-1491]
CGTAGAACCGGTGCAAGCTGTCTCGACTGCTCTTCACTTGCTGAGCACCTGGCAGCGATATATTCCAGCTCCGCAACAGCACCATCGAGGATGGCCCCTCTCCTGACTTTTAATAGTGCTTTCATGCCTGCTCGACAGCGGAGATTGAAAACTCATGGTGTGGTTGTATGGGTCAGACTGTGATTCTCTAACTGAATGCCCCCTTCTCCTCCAACCCTGAGCCCAGCCTGAAAACTCAGAGAAGTTGCATGCTTGAGCTAAGAAATGATTGTCAGTGAAAGAGTTAACAATATTGACATGGGACGTAATGTTATTAGGTTCTAGAGCAGGGGGACGGTCATGTTTCCCATCACCAGGACCTTCTGTCTAGGCATCAACTGGGGTTGGACTACGTTTTTCGATGGGTGGGGAATTTGGCCTATTACTTTCCAGCTGGTCATGCCCCATTGTGCGAGTTGTGATGTCCCATCCCATGGAAATGGGTGTGACAACATTGGGTCCTAGCCCCATCCCCCTGTGCAAGGCTTGCATCCTCCCACAACTAAAATGAATGAGAATGGCGCATACCTCTCAGAGATATCCACCCTGTCTCTTGCCAGAATCCGTTTTCGACCACAGGGACTTGGAAAGGACCAAACAGGATCAGAGCCATAGCCCAGTATCCTGTCTCTGACAGTCGCATCATGAAGTCTATCAGGGGAAGGCCTGAGACTCCTAGCCAGGCCAAATCTGACCAACTCTAAGGGTCAGGTCTCGAGCCCCTGACCCTGGGTTTGGATAGGGCTGGTCTTTTCCTCCCTGCGCAACCGCTTGGCTGATCTGAGGCTGATTTCTGTATATTTTTTCCCCCTTCCCGTTTTAGTGGGCACGCCCACCGAGCTCCCTGATTGGCTCCCAGATGTATTTAGGGCACAACATCAGTTTCCCTCTGCGTTCCAGCTTTTATTAGATTTGATAAATCTAAAATAAAAGGAAAAGAAATCAGGGTACAGATTCCCTGGGTCTCTGATCTGCTTCCAGCCTAGGTGCCTCTCTTGGCTGCTGTTTGGAGGTCTGTGAGTCCCTCTCCTCACCACGGCTTTCTTGCCTGTCACTTGCTGTCATGGGCAGGGGGGACGTAAATTCTACCTGCACAATTCTATGGTCTAGGGGCTTAATATCAGTTTAGGCATTCACACGATCGTTGTGCCAACATTATTTGTTGTTAGTGGGTGATGCCAGTGGGTAGGTCAATGGAGATGACGTCTCCCTCGGTTGAGGGGGTTTGTCCTCCACTGGCTTCCCAGGTGCGGAACGTGGTGGTGCTCCTCGATGCGTGGCTCTGCCTGGATTCCCACGTGGAGGCCGTGGCGAGGAGTGCCTTCCACCAGTTACATCTGGTGCAGCGGCTTCAGTCGTTGGTTTCAGTTCCTGACCTGGCCACGATCATCCATGCTTTTATCACCTCTCGGCTAGACAACTGTAACGTGCTCTATGTGGGGCTACCTATGGT
>TRINITY_DN7049_c2_g1_i1 len=232 path=[0:0-231]
CGGCTTTAAAGGTCAAAACCAGAACCTTAAATTGTGCCTGGAAAGCTATAGATACCCAGTGCAGACTATGGAGCACAGGTGTAATGTGCTCGTGGCAACCTGTCTCCAAAAGGAGCCAAACTGCTGTGTTCTGCACCAGCTGCAGCTTCTGAACCGTCGCAAGGGCAGCCCCACATAGAGCACATTGCAGTAGTCTAGCCTTGAGGTAATGAAGGCGTGGATGATGGTGGCC
>TRINITY_DN7049_c5_g1_i1 len=206 path=[0:0-205]
GGGAGTTCGAAAGCACTGGGGCAGTAACCAAGAACGACCCCGTGAACCCTTGTCATATAAGCAAACCTAACAGACTGTACCCACAGGGAGGCACTTGTAGCCTATCGCAGGGGCTGCAACAGGGCATGGAAGGACATGACCAGACATGTGGGGTCCAGATCATTTAGGGTTTTAAAGGTCAAAATCAGCACCTTGAATTGACACCT
>TRINITY_DN7043_c0_g1_i2 len=3013 path=[0:0-1930 1:1931-2060 2:2061-3012]
TTTCTGTATCCAGCATGTTTTATTAAATACAATCGTACAAAAAAATAATCAGTGCAAACTTGTTAGCTCTTGTCAGCTTTTAAATGGGAGCTTCTATTGTTGGAAAACTCTTTTGTAGAAGTTCTAGAACCATGGACTTTGATCCTGCCACCAGAGCTGCGTGGGTGTACCCGTGTTACCGGCATGGAGCTGGCAGGCCCCAGACTGCTGAGCACCCACCAGAGAAGGCTGGAGGTGGAGTAAGACTGTTCCCATTCAATGAGCAATTGCTAGCCAAACAGTTTCTTCTGATAAACGTGCACTGGTGTGAAAATTAGTAAGGGAAGCCCAAATCGGATTTGACTGCTGAACAGAAAATACAACAAATTTAGTCCTCAAGTCTGCCAGCGCTTCTACACATGCTTCATTTTAAAAGACTGAACAGTTCCATTGGAAACAGTCTAACATGCTTAAGCATGCTATTTTAGTATTCCGTTAAAACCTGTTACTATCTAAAATTAACAAGCTTATCTCCTTCCTATGCCATAATTTATAAATGTGTACAGTACTCCTTAGCATATAAAAATCTTTTTTCTTTTTTCAGTTCTAATTGTTTTCCTCATAATGCCACAATAATGACCTTTCAGAATAAAAACAATCCAGTGGAAGGACAGTTGTACAAAGCCTTCACATTTTGAAGGGACAAAACAGTTAAATAAATAGATCAGTAGAACCTTGCATGGGAAGATTTAGTCCTGAAGATTGTAACTGAGAAACAGAAGTAAAAGTATTTGTTGTGGCTGCACTGAGCCTTGGATTCCATGCAGGAGAGTGATTCTATAAATACGGAGTGTGCATGACTCGGTATTTAGAGACGTGCATGCAGGAGGAGGTGGACAGGCTGAGCTGGTAATCAGTAGAATGAACAGTACAGCTCTTAAAATAGCAGCCCACAGCCCTTCACAGTAGAATGCCTCCACTGCAAAAGGATCCAAACAGTTTAACAATCATGAGTACAAAATGGGACTGAGTGGTTCTAAAACAATGTTTATAACCAGATTCAGCAGCTGTGATCTACTCCAGCTAGAAATCTATGCTAGAACGGTGTCTGAAGTGATTAGAACACTCCTGACTCCAACAATGGGCTGTTTGGACTGCTACTCGGCCACAACTGAAGTTTTAAACTGTACAAAAGACGTTACCAAATATCTATTGAAAGCGAGGGGAGGGTCCTAAAAGTACCAGGTCAGCAGTAACAAAACAGCACCAGACCACCAACCCGCAAGGTAGTACAGAACAAGCCAGTTAATTAAAGGACAAGAGAGAACAAGGCACACCTACAACACACCTAAGAGGTGTTTCATTTTTAGAATGGGTATAGAGGTTTGACAAACCCTGCAAGGATCAGATGCCCTTGGAAGGGGGAATAGTTTGAAGGGCACAAACACCCAATAATATCGTTAAAGCCTAGTTCTAGTTGGATTACCATAAAATAGGACTCTTCTCAAAGTTTACTGACAAATCTACGTCCTTGACTATAAAACAAAGTGGAATATTAGATGCTATGTTTGTTACATTGTAAGATTTTGTTCACAAAACGTTTCTAGTCTTCTGTACCAAATCAGTAACAAAGCTTTTTTTAAGTGAAGAAAAAAGTACTCTTGCTTTAGCAAACATTACTGTTAAAAATCTTCATCTTTAGGTTCTGTGTAGTAAAAATCCTCTTTGTTCTCGGGATCGTTATATATTGCATATTGCCATTCGATGGAGTTTTCTTCAAGAACAGGTTATAAGAAAAGAGACGACCGTGCCTGGAATCCGGTGGCACAGAAAGCTTGGTCTGAATTAGTGCTTTACAATTACTAATGTTAAATTCATCAACTTTTAAATCTTCATTTTCTTGGATATTTGTTTCTTCCAAAACATCATTGCTGCTGCCTTTTGCATGATCCTTTTGATTAGCATCTATTCCAAGAATGGACAGAAGGTTTTTCTGGCAATGAAATTTGTTCCAGGGACAGCTTAAACCCGAGGTGCTATTGGAATGTCTAAGCATTTTCCATATGTTTCCAGAGTCAATGCAAAGTTGTTTCTTCATATATTCAGGAATTTCAAAGTCTTCGCTATTTGTGTCCAAAATATGATCTAAGCTGCTTATGCTCTCTGAGAACTGTGGTATAGGAATCTTTGGAAAACTCTGCTCAAAAATGTCCTTGTAGCTGGGGCTTGCCTCAATTTCAGGATTAACTGTAGCTTCTCTTCCATTGTGCGCAATCATTTTGGAGCAGTGCTGTCCATATGAGGTAGTGCAAAGTTCTTCATTTAAATCTGCGTTGTTTTTAGAAGTGTTCGATTTGGCTGATTTCGTCAAAGCTTCTAGACTGGGGCTGAAGTTCTCTGATGTGACTAAGGGTTCACTGAAACATTCAAAATCACCCCAAGCACAAGCACTGCTGGGCTCAAGAGTGTCAGTCTCAGGGGTGCTGTCATGAAACCCTTCTCCACTTCCCCCAGCAGGGAGACTTCCCTGAATCATTTCAGAATCTGTTTCTTCCTTATTTCTGCCTTCATTTGTGTTACGCTCATCAGTTCCCTCATTAATTTCAGCAACAGACATGCCACCCGCTTCAGCTGTCAGATCTTTCAAAGACATTCAATTTGAAGCTTCCACATCGCTAGGCCTTTCCACCAAACTTTGGTCCTGAATTTTTGTGCTACTGCAGTAGCAAGGATTCATTAGTTAAACTTGTTTTCTGTGTAGTGAAAAAAACAATCCAATGTTTAACACATAATCTGGATCTTTATTTTTGCCTGGAATAGTCTTTTTGATACTGCTGATACACAGAACACTGTGTCCTTCAGTGTCTCCCCAAGTCATCAACACTGCCCTTGTTATGCAGCCTAACTTTCTTTCAGTCCAGGATTTCAGTCCGCTCCGGCCCGCGCGCCCTTCCCTCCCAGCGGCTCCGGCAGCTGCAGCGGGGACAGGTGCCCGCCCGGCGCGAGCCCAGGGGACGGACTGACCGACCAGCTG
>TRINITY_DN7043_c0_g1_i1 len=2883 path=[0:0-1930 2:1931-2882]
TTTCTGTATCCAGCATGTTTTATTAAATACAATCGTACAAAAAAATAATCAGTGCAAACTTGTTAGCTCTTGTCAGCTTTTAAATGGGAGCTTCTATTGTTGGAAAACTCTTTTGTAGAAGTTCTAGAACCATGGACTTTGATCCTGCCACCAGAGCTGCGTGGGTGTACCCGTGTTACCGGCATGGAGCTGGCAGGCCCCAGACTGCTGAGCACCCACCAGAGAAGGCTGGAGGTGGAGTAAGACTGTTCCCATTCAATGAGCAATTGCTAGCCAAACAGTTTCTTCTGATAAACGTGCACTGGTGTGAAAATTAGTAAGGGAAGCCCAAATCGGATTTGACTGCTGAACAGAAAATACAACAAATTTAGTCCTCAAGTCTGCCAGCGCTTCTACACATGCTTCATTTTAAAAGACTGAACAGTTCCATTGGAAACAGTCTAACATGCTTAAGCATGCTATTTTAGTATTCCGTTAAAACCTGTTACTATCTAAAATTAACAAGCTTATCTCCTTCCTATGCCATAATTTATAAATGTGTACAGTACTCCTTAGCATATAAAAATCTTTTTTCTTTTTTCAGTTCTAATTGTTTTCCTCATAATGCCACAATAATGACCTTTCAGAATAAAAACAATCCAGTGGAAGGACAGTTGTACAAAGCCTTCACATTTTGAAGGGACAAAACAGTTAAATAAATAGATCAGTAGAACCTTGCATGGGAAGATTTAGTCCTGAAGATTGTAACTGAGAAACAGAAGTAAAAGTATTTGTTGTGGCTGCACTGAGCCTTGGATTCCATGCAGGAGAGTGATTCTATAAATACGGAGTGTGCATGACTCGGTATTTAGAGACGTGCATGCAGGAGGAGGTGGACAGGCTGAGCTGGTAATCAGTAGAATGAACAGTACAGCTCTTAAAATAGCAGCCCACAGCCCTTCACAGTAGAATGCCTCCACTGCAAAAGGATCCAAACAGTTTAACAATCATGAGTACAAAATGGGACTGAGTGGTTCTAAAACAATGTTTATAACCAGATTCAGCAGCTGTGATCTACTCCAGCTAGAAATCTATGCTAGAACGGTGTCTGAAGTGATTAGAACACTCCTGACTCCAACAATGGGCTGTTTGGACTGCTACTCGGCCACAACTGAAGTTTTAAACTGTACAAAAGACGTTACCAAATATCTATTGAAAGCGAGGGGAGGGTCCTAAAAGTACCAGGTCAGCAGTAACAAAACAGCACCAGACCACCAACCCGCAAGGTAGTACAGAACAAGCCAGTTAATTAAAGGACAAGAGAGAACAAGGCACACCTACAACACACCTAAGAGGTGTTTCATTTTTAGAATGGGTATAGAGGTTTGACAAACCCTGCAAGGATCAGATGCCCTTGGAAGGGGGAATAGTTTGAAGGGCACAAACACCCAATAATATCGTTAAAGCCTAGTTCTAGTTGGATTACCATAAAATAGGACTCTTCTCAAAGTTTACTGACAAATCTACGTCCTTGACTATAAAACAAAGTGGAATATTAGATGCTATGTTTGTTACATTGTAAGATTTTGTTCACAAAACGTTTCTAGTCTTCTGTACCAAATCAGTAACAAAGCTTTTTTTAAGTGAAGAAAAAAGTACTCTTGCTTTAGCAAACATTACTGTTAAAAATCTTCATCTTTAGGTTCTGTGTAGTAAAAATCCTCTTTGTTCTCGGGATCGTTATATATTGCATATTGCCATTCGATGGAGTTTTCTTCAAGAACAGGTTATAAGAAAAGAGACGACCGTGCCTGGAATCCGGTGGCACAGAAAGCTTGGTCTGAATTAGTGCTTTACAATTACTAATGTTAAATTCATCAACTTTTAAATCTTCATTTTCTTGGATATTTGTTTCTTCCAAAACATCATTGCTGCTGCCTTTTGCATGATCCAAAGTTGTTTCTTCATATATTCAGGAATTTCAAAGTCTTCGCTATTTGTGTCCAAAATATGATCTAAGCTGCTTATGCTCTCTGAGAACTGTGGTATAGGAATCTTTGGAAAACTCTGCTCAAAAATGTCCTTGTAGCTGGGGCTTGCCTCAATTTCAGGATTAACTGTAGCTTCTCTTCCATTGTGCGCAATCATTTTGGAGCAGTGCTGTCCATATGAGGTAGTGCAAAGTTCTTCATTTAAATCTGCGTTGTTTTTAGAAGTGTTCGATTTGGCTGATTTCGTCAAAGCTTCTAGACTGGGGCTGAAGTTCTCTGATGTGACTAAGGGTTCACTGAAACATTCAAAATCACCCCAAGCACAAGCACTGCTGGGCTCAAGAGTGTCAGTCTCAGGGGTGCTGTCATGAAACCCTTCTCCACTTCCCCCAGCAGGGAGACTTCCCTGAATCATTTCAGAATCTGTTTCTTCCTTATTTCTGCCTTCATTTGTGTTACGCTCATCAGTTCCCTCATTAATTTCAGCAACAGACATGCCACCCGCTTCAGCTGTCAGATCTTTCAAAGACATTCAATTTGAAGCTTCCACATCGCTAGGCCTTTCCACCAAACTTTGGTCCTGAATTTTTGTGCTACTGCAGTAGCAAGGATTCATTAGTTAAACTTGTTTTCTGTGTAGTGAAAAAAACAATCCAATGTTTAACACATAATCTGGATCTTTATTTTTGCCTGGAATAGTCTTTTTGATACTGCTGATACACAGAACACTGTGTCCTTCAGTGTCTCCCCAAGTCATCAACACTGCCCTTGTTATGCAGCCTAACTTTCTTTCAGTCCAGGATTTCAGTCCGCTCCGGCCCGCGCGCCCTTCCCTCCCAGCGGCTCCGGCAGCTGCAGCGGGGACAGGTGCCCGCCCGGCGCGAGCCCAGGGGACGGACTGACCGACCAGCTG
>TRINITY_DN6999_c0_g1_i1 len=223 path=[0:0-222]
GGTGGATTACGTCATTAAAAACACAACATACGGGGGGTCGACTGGGCATGCGCGAATAGCCAGACGCGCGCGGCTGAGCTCCCTCCAAACCCGATGCCTTAAAAACTCCTAAAAGACTCTACTAGCCACAGCAGACGGAAAAATCTTGCAGCCACAAATAGCGAAGCAAAGGTATGACCTTTGGAAAAAAAAAAAGAAAAGAAAAAAAAAAGTTAGACACCAC
>TRINITY_DN6999_c0_g2_i4 len=299 path=[0:0-201 1:202-255 4:256-298]
CCTACCTGATGCTGGATACCTTGACGCGTGGGAGACCAACCTGAAAAAGAAAATAGAAAAAAAAAGAAATGGGGGGCTGACTGGGCATGCGTGAATAGCAGACGCGCGCGGCTGAGCTCCCTCCAAACCCGATGCTGTGAAGGCAGATAAAAAGCGACCAAGCCACAAAAAAAACCTAAAAAAAGCTCATGACAACAGAAGAAAAAGGAATGACCCTGGAAAAAAAGAAAAAAGACCTTGAAACCTCAATTGAAAGAGGCTTCACATTATGAACTCGCAGTATCCTCCATCGTGCTGGC
>TRINITY_DN6999_c0_g2_i5 len=468 path=[0:0-201 1:202-255 3:256-256 6:257-467]
CCTACCTGATGCTGGATACCTTGACGCGTGGGAGACCAACCTGAAAAAGAAAATAGAAAAAAAAAGAAATGGGGGGCTGACTGGGCATGCGTGAATAGCAGACGCGCGCGGCTGAGCTCCCTCCAAACCCGATGCTGTGAAGGCAGATAAAAAGCGACCAAGCCACAAAAAAAACCTAAAAAAAGCTCATGACAACAGAAGAAAAAGGAATGACCCTGGAAAAAAAGAAAAAAGACCTTGAAACCTCAATTGAAAGGTACTGTTTGCCACGTCGCAGTGCGAGGAAGGGGGAGGCCGCAGCTCCTAAAATGGCGGAGGCGGGGATGCGGGAAGCCCCGGGGGAGCTAGAGGACTCAGCAGCGTTGCCCCAGGTCATGGAGCTATTTAGGGCTATCAAGGAGGATTTACAAGAGAATAAGGAGGGGATTGCTGACATCAAAAAGAGCCTGGGAGAGATCAAAATGCAAA
>TRINITY_DN6999_c0_g2_i1 len=241 path=[0:0-201 2:202-240]
CCTACCTGATGCTGGATACCTTGACGCGTGGGAGACCAACCTGAAAAAGAAAATAGAAAAAAAAAGAAATGGGGGGCTGACTGGGCATGCGTGAATAGCAGACGCGCGCGGCTGAGCTCCCTCCAAACCCGATGCTGTGAAGGCAGATAAAAAGCGACCAAGCCACAAAAAAAACCTAAAAAAAGCTCATGACAACAGAAGATAAAGGTATGACCCTGGAAAAAAAAAAAAAAAAAAAAGA
>TRINITY_DN6999_c0_g2_i3 len=293 path=[0:0-201 1:202-255 3:256-256 5:257-292]
CCTACCTGATGCTGGATACCTTGACGCGTGGGAGACCAACCTGAAAAAGAAAATAGAAAAAAAAAGAAATGGGGGGCTGACTGGGCATGCGTGAATAGCAGACGCGCGCGGCTGAGCTCCCTCCAAACCCGATGCTGTGAAGGCAGATAAAAAGCGACCAAGCCACAAAAAAAACCTAAAAAAAGCTCATGACAACAGAAGAAAAAGGAATGACCCTGGAAAAAAAGAAAAAAGACCTTGAAACCTCAATTGAAAGGAAAAAGAAGAAATCTTAAAAGCTGCTAGAACCCAAA
>TRINITY_DN7028_c0_g1_i1 len=254 path=[0:0-253]
CCCAAGCATTTTGATTTCTTGAATACCTATTGCTAAAGGTGCTTTTCCTGGTAGCCATTACCTCTGCCAGATGAGTGGGTGAGCTAGCAGCATTGAGGGCATCTCCCCCATATCTCCATATCCCAAGATGGGTGGGAGTTTCTGAAAAATGAGATACTGAAGGCACAATCACTAACAATTCCAATGAGAAAGAAAAATGGGAGACATCTAAAGAAACCAATGTGATTGCATGAAGAGCTAATTGATGAGCTGAG
>TRINITY_DN7028_c0_g2_i1 len=263 path=[0:0-262]
TCCAAGATGGGTGGGAGTTTCTGCACAATCGCAAACAATTCCAACGAGAAAGAAGACTGGGCGACATCTAGAGAAACCAGCGCGGCCACACAAGGAGCTTCCGGATGAGCTCAGATTCGAATGAAAAAGGAGACGTTACCAGGAATGGAAGACAGGAGACGTCACCAAGGACGAGGCCAGGCAAGCAGCCCAGACGTGTAGGGACGGCGTCGGGAAGGCAAAAGCACGGAATGAGCCAAGCCGAGTGGGGTTGAGAAGTGAGA
>TRINITY_DN7028_c0_g3_i1 len=1009 path=[0:0-1008]
CAAAACAATTTTTTTTTCATTTTCATTATTCAATAACAAAAATGAAAAAATCCATATTGTGTTTTTGCTATTATAATAATTAAAATGAAATGCATGCCCCTAATGAAAGTAGTGGGAACTTTGGGGGAAAGTGATCATGAAATCTTGGAATTCATGATCTTTAGAAAAAGTAAAGGTGAGCATAGCAAACCTTTACCTTGGACTTTAGGAAAGCTGGTTTGAATAAACCCAGAGAAATGCTAGGCAGGATCCCACAGCTAGATAAACCAAAAGGAAAAAGAAGTTCAAGATGGGTGGGAGTTTCTGATAAATGAGATACTGAAGGCACAATCACAAACAATTCCAATGAAAAAGAAAAATGGGAGGAATCTAAAGAAATCAATGTGGCTGCACAAAGAGCTTTTTGATGAGCTGAGAATTAAAAAGGACACTTATAAGAAATGGAAGATGGGATAAGTCACGAAGAACGTAGACAGATAATTAGCCCAGGCTTGTAGGGATGGTGTCAGGAAGGCAAAAGCACAGAATGAGCGGAGGCTAGCGATGTATGCTAAGAACAACAAAAAGGGGGTTTTCAGGTATGTTAGAAGTAAGAGGTAGCTTCACTGCTCAGTGATTATGGTGAAATATTAACAGGTGACAAAGAGAAGGCCGAACTACTGTGTCCAACCTGACAGAAGTATCATGATGAGGGGAAAGGACTGCAGCTCAGAATAAAGAGTTGGTCAGAGAATACCTAGCTACTCTAAACCAGTTCAGGTCTTCAGAGTTGGATGAATTACATCCTAGGGTACTCAAGGAACTTGTTAATTTACTCTCAGAACCACAGTCTATCATCTTTGAGAACTCTTGGAGAACGGGTGAGGTGCCGGAAGACTAGAAATGAGCAACTGTTGTGTATTTTATGTTGTAAGCCGCCCTGAGATGCCACGGGCATGAGGGGGTGACTAATAAATGTTTATAATAATAATAATAATAAATAATTAATTAATAGGTCCTGATTCCCAGC
>TRINITY_DN7028_c0_g4_i1 len=225 path=[0:0-224]
TCATGTAAAATTGATGGATAAACAAAATGTTGCAGCCGGCAATGCATTTGCAAGTAAATTCCTTATAACACAATAACCTTTTATCCAATCCTTCTGAAATTTTAAAGACATGGTTCTCTTGGCAAGATTATAACCCTCCATAAGTTTCATTCAAACCAAAAGGGAGACAAAGACAATACATCCAGGAATGTGTACCCAGATGTTTGTGGAATGAAGACTTTCAAC
>TRINITY_DN7028_c1_g1_i2 len=364 path=[0:0-146 2:147-363]
TTTTTTTTTTGTTTTCGTTATTTATTTATTTATTTATTTATTTTTCATTTGTATTTATACAAAATTTGTATCCCGTTCCTCCTGCCACAGGGCAGCCCGGGGCAGTGAACAGCAATATAAAAACAATAAAACAATCAAAACAGTTAAAATTCACAAATATGCAGGGGGTGGGGAATTTATTATTGAATAATGAAAACGAAAAAATGAAAATAATTTGTTTTGTTATTACAAATTAATAAGTACCCACAATGGAGGGCACTGTGTGTGCCAAATATCAGAAAGTCTGGACAAAAGGTTCGGATGTTATAAGCGATTTACTTGTAAATGCATTTCTGGCTGTAACATCTTTGTATTCCATCTGAGA
>TRINITY_DN7028_c1_g1_i1 len=210 path=[0:0-146 1:147-209]
TTTTTTTTTTGTTTTCGTTATTTATTTATTTATTTATTTATTTTTCATTTGTATTTATACAAAATTTGTATCCCGTTCCTCCTGCCACAGGGCAGCCCGGGGCAGTGAACAGCAATATAAAAACAATAAAACAATCAAAACAGTTAACATTCACAAATATGTTAAAATACACAAATATACGGGGGGGGGGGGGGGAAAAAAAAAAAAAAA
>TRINITY_DN7065_c0_g1_i2 len=842 path=[0:0-841]
CGGGGGAACCTTGCCATGCCAAGAGTGTTCTTTGCTACATTCCTTCTACATTGCTTGACATGCAAGACACAGAGTGTGGCCTAAAGAAGGGTATGATGCCATCTGTGGATCCACATGTGGGTTTCAGAGCCTGCTAAGTCAGTCCCCAGATACCATAGGGACTGAACAGAACCTCACCATGACTTGGCTGTTTTAATGTCACCATCTACCTGGCTGGCAACTTCTCCTGCCTGCCCCACAGCAGACTGTGCTGTTCAGGACAGAGTGTTAGTGTGACTGCAGCTGCAAGCCAGCAGAGGGAACTTGTGATACTATTATGGGCTTTACACAGTACCAGTGGCTGCCATGGTTTTTAGTGGTGAGAGAGACTTGCGAAAACACCAAGACATTCAGAATGTGGGCTGTTTCCCTATCCTGAGATCCCAGCTTGAAAGAGCCTTTGGGAAGAAACACCAGGCTGTTGCAGGCAGTGAGGTTATAAAAGCCCAAAGCGAGGTGGGAAGGGGGCAGCTCTTTCTCCTTGGTCTCCCCTACAAAATGGCACTGGCTCTGTCAATTCCTTCAGAGTGCTACAGGGACATGCCTAAGGTTGCCACCTCTCGCAGTTTTGAATTTGACACTCCCGTAGGCCAAAATGGGAGGGTTGGGATCAAAGCAACAAGAGGAGGCAAACCTAGGCACAGCTAGGACACCCAGCAAATTGAGGGGGTGTCCCCTGTGCCCCATGCTCCACATCACTCCCCTCCCCCATTGGACAACAATGGCTGCAAAAGTTCATGGGAAGGAGATGGGCATAGACACAGACATATATGTTACAGCTGTGCTTCCACATGTCACCCCCG
>TRINITY_DN7016_c0_g1_i1 len=274 path=[0:0-273]
CCAAGGATAAGTATCGCAAGTCCGGCTGGCAGCTGGCTTGCAGGACCAACAACAGACCAAAGCCCAACAACAACAAGCAGCTGGGCTCAAAGCCCTTTCAATGACAGCCCTGCCATGCCCCCCCAAGGGTCTCCCTCCCCTCGGCGGGTGCCTAACCCACTTCGCCACCATCTGGGCCGCCCATATCCAGGACGAATGGGTGAAAAGCGTAGTCAAAGAGGAGTATCGAGTCGAACTGGTGCCTTGGATGCCCAGCAGATTCGTCGGGTCCCTG
>TRINITY_DN7016_c0_g2_i1 len=233 path=[0:0-232]
GGAAGAGTTCCTTTAGTCGCCAGCGTCATAAGCAAGGTTACGTACGGGGATCCAGTCGCTAGTTTTATTCCAAGGACAAGTATCACAAGTCCGGCTAGCAGCCGGCTCGCAGGACCAACAACAACAACAGAGCAACAAGCAGCTGGGCTCAAAGCCCTCCCGATGACCGCCCTCACACGCCCCCATCTCTCTCTCCTCGGGGGGTGCCTAGCCCCCTTCGCCACCATCTGGGC
>TRINITY_DN7022_c0_g1_i2 len=255 path=[1:0-55 2:56-254]
GATCTGCACCCACTCATTTATTTCTTTAAATGATTCGGCCAGAACCTGGCCTTTAAGCTTCTGTTTGGGACCGAGCCCCTCTCCGTGCAGCATTTTAACAATCCCATCGCACTAGACGGTGGTTACTCCATTCAGAAGTCAAAGCTGTAACGAGTGGGATAAATAAGTTTTCCAAAAAGAAAGCTTGACCGATGCATAAATTAACAAGCTTATTGTTTAATATATTTCACATTCACAAACGGGCGGCTCACCCTA
>TRINITY_DN7022_c0_g1_i1 len=240 path=[0:0-40 2:41-239]
GAGATCTACACTCTTTCCCTACACGACGCTCTTCCGATCTCGCTTCTGTTTGGGACCGAGCCCCTCTCCGTGCAGCATTTTAACAATCCCATCGCACTAGACGGTGGTTACTCCATTCAGAAGTCAAAGCTGTAACGAGTGGGATAAATAAGTTTTCCAAAAAGAAAGCTTGACCGATGCATAAATTAACAAGCTTATTGTTTAATATATTTCACATTCACAAACGGGCGGCTCACCCTA
>TRINITY_DN6978_c0_g1_i1 len=249 path=[0:0-248]
TTTTTTTTTTGTTGATAAAATCTGTCAGTCTTTATTGATCTCAAAGCGCTGAGAGAGAGAGAGCAGTACTGAATCCACGCAGGGAAACTGACTGGTCTGCCCCTCCCAGAATATACAAGTGTTTTATAGGTTACAAAGATACATCAGATACAGAGATGTCAGTCAAAGACAACGTCGTACAATAATGGGAGGTTACGGTGATTGTTTACCTACTAAGCAAATTATTCTCAAAACAATATAAGCTAGACT
>TRINITY_DN7041_c0_g1_i1 len=533 path=[0:0-119 2:120-170 3:171-253 5:254-330 7:331-364 8:365-532]
CTCCCCTACCCACCAGCATCACCTCCATCTTGTCAGGATTCAGCCTCAGATGGATCGCCCTCATCCAGTCCCCCACAGCCGCCAAACACTAGGTAAGCACTGAGACTGCCGGGTCTGGGTTGGTCTCCCATGCTGTATGCAAGACATCTGCCAGGGGTTTCTGGTTAATGCTGTCCAACACCTGTGCGGCCACTTCCAGGGCGTAACCCTCTCTGTAGAAACTCCTCAAGAGTCTAGTGACTTCAATGAGGTCGGCTTTCTCCAGTCTGCCCCACGGGATGCGGCCATAGCCCTCCTCGGGCTGGAATCGGTGCAAGATATGCTTAAATCTTCTCCAATCCTGCTCTCCCAGTTCTTCTAATACATTGAGAAGGGGATCAGCTGGTGGCTGCTTCTCCATGCAGCTGTTTCATTCCAAGCAGACTGCCTGCCCTTCAAGGTGACGGGAAGGAAACAATGTAGAGAATCGAAAATGAAAGTAACTCCAGCTCCTTCCTGTTGCCGAGGTGGCTCAGCCTGCTCCTTCCTCTCTC
>TRINITY_DN7041_c0_g1_i2 len=472 path=[1:0-58 2:59-109 4:110-192 5:193-269 6:270-303 8:304-471]
GCGATCCTCAGACAGGACGAGCCGGGGATGAGCCGTGTCTGGATCCAGAGTCACCTTCCTGGTCTCCCATGCTGTATGCAAGACATCTGCCAGGGGTTTCTGGTTAATGCCGTCCAGCACCCGTGCGGCCACTTCCAGGGCGTAGCCTTCTCTGTAGAAATTTGTCAAGAGTCTAGTGACTTCAATGGGGCCAGCTTTCTCCAGTCTGCCCCACGGGATGCGGCCATAGCCCTCCTCGGGCTGGAATCGGTGCAAGATATGCTTAAATCTGTCCCAATCCTGCTCTCCCAGTTCTTTTAAGGCTTTGAGAAGGGGATCAGCTGGTGGCTGCTTCTCCATGCAGCTGTTTCATTCCAAGCAGACTGCCTGCCCTTCAAGGTGACGGGAAGGAAACAATGTAGAGAATCGAAAATGAAAGTAACTCCAGCTCCTTCCTGTTGCCGAGGTGGCTCAGCCTGCTCCTTCCTCTCTC
>TRINITY_DN7041_c0_g1_i3 len=533 path=[0:0-119 2:120-170 4:171-253 5:254-330 6:331-364 8:365-532]
CTCCCCTACCCACCAGCATCACCTCCATCTTGTCAGGATTCAGCCTCAGATGGATCGCCCTCATCCAGTCCCCCACAGCCGCCAAACACTAGGTAAGCACTGAGACTGCCGGGTCTGGGTTGGTCTCCCATGCTGTATGCAAGACATCTGCCAGGGGTTTCTGGTTAATGCCGTCCAGCACCCGTGCGGCCACTTCCAGGGCGTAGCCTTCTCTGTAGAAATTTGTCAAGAGTCTAGTGACTTCAATGGGGCCAGCTTTCTCCAGTCTGCCCCACGGGATGCGGCCATAGCCCTCCTCGGGCTGGAATCGGTGCAAGATATGCTTAAATCTGTCCCAATCCTGCTCTCCCAGTTCTTTTAAGGCTTTGAGAAGGGGATCAGCTGGTGGCTGCTTCTCCATGCAGCTGTTTCATTCCAAGCAGACTGCCTGCCCTTCAAGGTGACGGGAAGGAAACAATGTAGAGAATCGAAAATGAAAGTAACTCCAGCTCCTTCCTGTTGCCGAGGTGGCTCAGCCTGCTCCTTCCTCTCTC
>TRINITY_DN7041_c0_g2_i1 len=275 path=[0:0-274]
CACCCATCTCCACCTCCACTTCCCAGCAGTGTCTCCCCGAGGTGAATCCCTCACAGCCCAGCACACAGGGATAGCGATCAAATCTCTCAGGACTGTTGGGCAGTTTCTGCCACCTGGCTCCCCATCTCGCACGCTTCTGCTCTTCAGACAGGACAAGCCGGGGATGAGCCGTGTCTGGATCCAGAGTCACCGTTGCTGCAGGGAAGAGAGAGGGAATCGGTGCGTCAGAGGCAGAGCTCAGCCCTGGGGGACGCTGGGGCCGTTCCTCACACTCA
>TRINITY_DN6970_c0_g1_i2 len=1965 path=[0:0-588 2:589-1964]
GATCTGGCAGAGAGGTGTATGACTTCAGAATTGTATTAGTCCTGCAGTGACTGATGAGCAGGCAGGTCTCTTTCAGCTCTGTCCCTACACTTGAAACACCTTGATGTATAGATAGGCTGCATGAATTGTAACATGGTTACTCTCTTCCATGTGTATCAGGGAAACCCTTCTGCTTCTTTACTCTTGAGAATAGACGTTTCAAGTCATCTGAAGTAACTTGAAGTGCAGTCACATGCGCGCACACAAAAATAAAATCCAGAAAACTTGAATGCAGCCTATAGTTTACGCTTTGAAAGATTGGGCTTCCTGAAGTTTTCTTGAAGGAGCTGTAGCTTATCTCCTAGGTCTAGATTTGCTAATGCCGCTGTGTTTTTCTGCTCATAGCATGGACCCATTCATATGACTAATTTAGGTACAGGCTTCTCCAGTCAGAGTGAAATCGATGGAGCAGGAGTGAAACCAGCATGTTCCTCGGGAAAGGAGAGAGAGAGGGACAGGCAGTTGATGCCTCCACCAGCTTTTCCAGTGACTGGAATGAAAACAGAGTCTGAAGAAAGAAATGGGTCGGGGTCCTTATCGAGTAGCAATGATCATCCAGCTAAGAAGATAAAGATTAATGAAAAGGGGTTTGGATTGGTGGCGTACGCTGGAGATTCCTCAGACGAAGAGGAGGAACATGCTGGTCATAAAAATGCAAGTACTTTTTCACAGGGATGGAGCTTAGGATACCAGTACCCTTCCTCACAACAGCGAGCTAAACAACAGATGCCGTTTTGGATGGCGCCATAGAAGCTACAGAGCAGTTACACCTTTTTTTCTCTAGCAATAACGCATGTATATTACCAAAAAAAAATCAAAAAAAATCAACCTTGCAGATAGACATTGTCTTCACCTTAGCAAAAGCTAAAAGTGCAGTCATCTCTTGAAGGGGTTTCAATTTTTTAAAAAATCCTAATTTCTGCAGTGGATTTGTCATCTATGAAAACTTATTTGAGATTGAAAACTTACTGGAGCACAGATTCTTTTATACAGTGGTGCACTGTGGTCTGAATGAGAAAGAGGTACCCTCCCAACATGATCTGAATGATACAAGCAGACCTTCTCCCAAGGCTGAATTTTCCATGTGCACAGAAGTGGAGCTGGCCAACCAAGATGATTTAATCTTCAAGTTTTTTGTGTTTTATCTAACTTACCTGCTGTGAATCTGCTTAGACCCTTTCGTGACAATGTTTGGACTTTTCACTGGGAGAAGGAACCTCTGAGCAGGAGAAACTCATCTTGAGGATTACAGGCCTTGAATTTTCACACTTGTATTTTAACCACCTTTCTTTCAGTTTCTTTTTTTCATTACAAAATGCAATTTTGCTAATTCACTAAATAACTAGCTGTAACCGTAGTTCTGTGCAGTGAGGGGGAGCGGGAGGTTTATCCCCCTCCTCCACCCTGCTGCATGGCATGGCCCTCCAATATGCTCTGTCTATTTAATTATAAATTGTGCTCTCCATTTCTTCCTGTTTCATTTTGATCTTCCTCAGTTGTTTCACATGGAACTACTTGTCACAATGGTGTCGGAATTGCTGACATTCATTCACTTCCTAGTCTGGGTCACCAGATTTATTTCATGACTGTCAACAAAGGAATTGGTGTGCGGAGAGCTTTATCTCCAGAGGACTGTGTGGCACTGGAGAACAGAAGAGGGGCCTGTCTGGATGACTTGTTGATAGTCTACAGTGACTGAAGCTACAATGTGTCTCCCATGGGCATGGCAGATTGTTGTCAAAAGAACATTTTTTGTATTGAGGACAGTTGGTGCACAGTGTGAACAGAGGTGCTAGTCTGTCTTGCACATGACTACCGTGCAGGCTAGCTTTGTATAAACTGTCTGGCTTCCTGTATGTTGTAAATAATTAGAACCAGAATTTCATTACAAATAAATGTATAAATATTCTACTTAAAAAAAAAAAA
>TRINITY_DN6970_c0_g1_i1 len=3550 path=[0:0-588 1:589-2173 2:2174-3549]
GATCTGGCAGAGAGGTGTATGACTTCAGAATTGTATTAGTCCTGCAGTGACTGATGAGCAGGCAGGTCTCTTTCAGCTCTGTCCCTACACTTGAAACACCTTGATGTATAGATAGGCTGCATGAATTGTAACATGGTTACTCTCTTCCATGTGTATCAGGGAAACCCTTCTGCTTCTTTACTCTTGAGAATAGACGTTTCAAGTCATCTGAAGTAACTTGAAGTGCAGTCACATGCGCGCACACAAAAATAAAATCCAGAAAACTTGAATGCAGCCTATAGTTTACGCTTTGAAAGATTGGGCTTCCTGAAGTTTTCTTGAAGGAGCTGTAGCTTATCTCCTAGGTCTAGATTTGCTAATGCCGCTGTGTTTTTCTGCTCATAGCATGGACCCATTCATATGACTAATTTAGGTACAGGCTTCTCCAGTCAGAGTGAAATCGATGGAGCAGGAGTGAAACCAGCATGTTCCTCGGGAAAGGAGAGAGAGAGGGACAGGCAGTTGATGCCTCCACCAGCTTTTCCAGTGACTGGAATGAAAACAGAGTCTGAAGAAAGAAATGGGTCGGGGTCCTTATCGAGTAGCAATGGTGAGCACTCCGGGCTACGTGCATCTGTATTCAGAGACGGGGTTGACTTGGGGTTTAAGCACCTATTTTTAAATAAAAAGCAAGATTGCAGCTCCTTTGTGACAGGGATTCAAAAAAGGCCATTGTCACGTTCTGTATGCCAATCCAGTCTGATGTCCATCCTTTGGGAGTTTGGTTAGATGTTTACATTAGGGGTAAAAGACAAAAGTCCCTGTTCATTTTCTGATCCCCTCTTCTGAAAACCAAACAGACTGCATGGTTTTCTCCTGTTTGGTCTTGATAACCAGCCTCAGCACAATGGATTAGGTGTGTTCCTAAACATGAGGGTTCGCATGGCCCTTTGGCTCTGTTTCTGTAGCCTCTTCTAGATGGTGCAATGCCAGTTAACTTGACCTGTAAGTCCAAGCCAGTGATCCTAGACTCCAGCAGCCGAAGTACATTTAGGAATTCAGCCTTAGTCATGAACTTTTGTGGGAACAGTAAACTAGGTCCAATTGCCTGTGGAGAGGTGTATGGAGTGTGTGTAATGGGCACAAGAGCCCTTTTATTGGGCCGACTCGGTTGCTGGATTGTGTAACTTTAGAGCAGGGAGCCTGCTGCCACCAACAGCAGGACAAACCCAGTGCTGATGGATCTCTGCTTTATATTGTCACAGGAAGGTTAGAACTGAAACGAAGCTCAGTCTGATTCGTGGTCACTTCAGTTGAATAAGGTGTTAGTGAGAGGCCTGGAGGGCAGCTGCTTGTAACGAAAAGGTCATGAATTATTAAATAGGATTAAAAATGATAAAACTTATACAAAGTTAGACTGTAAAATTATAAAATTTGCATGGTGAATCACAAAGCCAAAATCTCTATTTAGGCTACTGTTGCCGGTTAGCTAGAGCTATGAATTTTGTTTCCTAGGCCTGTCTTAGAAAGATGATTTACAGGCACCCTTTCAGAACAAGGGCAAAGATCAGAAATTGTGTGTGAAATGTGTGAAATGTGTGAAATAGTTACCTTCCAAAGGTCTTCCGGGAGCCACCAGGAGGGATTATTAGGGACTGGATTCCACCTTCCCTGAGAGCTCCTGATTACCAGATATTAGCTACCTAACAACATCTTTAAAAGTAAAGATTTAAAAAGTTATGCATTATGGGCACAATCCAGCTCCCACTGAAGTTTTGCACTCTAGATAGATAATCTTTAAGAAAACACATTCATCCGATTATTAGTCTCTCAGATTTCGGTGCCAGAATTCACCATTGTGAGGAGTTTTTAAAATTAAATTTGGACTTTCTTTTTACTTACTTCTCAACGGTGAAACGGCAGTGCCTGTAGACTCCTTTACTAACTTCACTTTTTTCTTTTTTGTGTTTTTTTTTTCTTTCTCTGTTTTCTTACATGGTTCTGGTGGATCACATGTGCTGTTCCTGATGCTGTCTCGTGTGACTTCGACCCGGGGTGAACTTTGGCCCTGTGACCTCAAATGGTGTCCAACTAACAATTTATAATGCCTTTTTTATTAACTTGTTTGGGATATAAATATCTTTTTCCCTTCTCTGGGGTATGTGGGTGGGTTGTTCTGTTTGTTTTTCTTCTAGATCATCCAGCTAAGAAGATAAAGATTAATGAAAAGGGGTTTGGATTGGTGGCGTACGCTGGAGATTCCTCAGACGAAGAGGAGGAACATGCTGGTCATAAAAATGCAAGTACTTTTTCACAGGGATGGAGCTTAGGATACCAGTACCCTTCCTCACAACAGCGAGCTAAACAACAGATGCCGTTTTGGATGGCGCCATAGAAGCTACAGAGCAGTTACACCTTTTTTTCTCTAGCAATAACGCATGTATATTACCAAAAAAAAATCAAAAAAAATCAACCTTGCAGATAGACATTGTCTTCACCTTAGCAAAAGCTAAAAGTGCAGTCATCTCTTGAAGGGGTTTCAATTTTTTAAAAAATCCTAATTTCTGCAGTGGATTTGTCATCTATGAAAACTTATTTGAGATTGAAAACTTACTGGAGCACAGATTCTTTTATACAGTGGTGCACTGTGGTCTGAATGAGAAAGAGGTACCCTCCCAACATGATCTGAATGATACAAGCAGACCTTCTCCCAAGGCTGAATTTTCCATGTGCACAGAAGTGGAGCTGGCCAACCAAGATGATTTAATCTTCAAGTTTTTTGTGTTTTATCTAACTTACCTGCTGTGAATCTGCTTAGACCCTTTCGTGACAATGTTTGGACTTTTCACTGGGAGAAGGAACCTCTGAGCAGGAGAAACTCATCTTGAGGATTACAGGCCTTGAATTTTCACACTTGTATTTTAACCACCTTTCTTTCAGTTTCTTTTTTTCATTACAAAATGCAATTTTGCTAATTCACTAAATAACTAGCTGTAACCGTAGTTCTGTGCAGTGAGGGGGAGCGGGAGGTTTATCCCCCTCCTCCACCCTGCTGCATGGCATGGCCCTCCAATATGCTCTGTCTATTTAATTATAAATTGTGCTCTCCATTTCTTCCTGTTTCATTTTGATCTTCCTCAGTTGTTTCACATGGAACTACTTGTCACAATGGTGTCGGAATTGCTGACATTCATTCACTTCCTAGTCTGGGTCACCAGATTTATTTCATGACTGTCAACAAAGGAATTGGTGTGCGGAGAGCTTTATCTCCAGAGGACTGTGTGGCACTGGAGAACAGAAGAGGGGCCTGTCTGGATGACTTGTTGATAGTCTACAGTGACTGAAGCTACAATGTGTCTCCCATGGGCATGGCAGATTGTTGTCAAAAGAACATTTTTTGTATTGAGGACAGTTGGTGCACAGTGTGAACAGAGGTGCTAGTCTGTCTTGCACATGACTACCGTGCAGGCTAGCTTTGTATAAACTGTCTGGCTTCCTGTATGTTGTAAATAATTAGAACCAGAATTTCATTACAAATAAATGTATAAATATTCTACTTAAAAAAAAAAAA
>TRINITY_DN6970_c1_g1_i1 len=234 path=[0:0-233]
TTGATCATGGCCGGGGGCCGGGGCCCCCCCAAATTCCCCGAAAGGGGGGGAAAAAAAAAACCAAAAAAAGGAAGGGAGGGGGGGGGGGGGAGGAGGACCTTGCAAGGGGAAAAAAAAATTAACCCTCGGGTGTGTTGGGGGGGGGGGGAGAACTCCACAAAGGATCCGTCCCTTCTCCTTCTCCTCCAGCCCCCCCACTGGGCTCCCTGCGACCCCCCTAGTCCTCCCCGCCTG
>TRINITY_DN6976_c0_g1_i1 len=3232 path=[0:0-3231]
CGAATGTATGTACTTCATGGAATGCAGGCATGTATACTGCAAAGCCTGCTTAAAAGACTACTTTGAAATTCAGATCAGAGACGGCCAAGTCCACTGCCTCAACTGTCCGGAACCAAAGTGTTCTTCTGTTGCTACTCCTGGCCAGGTAAAAGAGCTGGTTGGAGAGCAGTTATTTGCACGTTACGACCGTCTGCTTCTTCAGTCCAGCTTGGACTTGATGGCCGATGTGGTGTATTGCCCTCGTCCGTGCTGTCAAACACCAGTGATGCAAGAACCAGGCTGCACCATGGGCATCTGTTCCAGCTGCAACTATGCCTTCTGTACCCTCTGTAAGATGACTTACCATGGAGTCTCCCCATGTAAAGTCACCGCAGAGAAATTAACGGATTTGCGTAATGAATACCTAGAAGCAGATGAGGCCTCCAAGAGATTTTTGGAGCAACGCTATGGGAAAAGGGTGATTCAGAAAGCCCTAGAGGAAATGGAAAGTAAAGAATGGCTAGAAAAGAACTCCAAGGCCTGCCCTCGTTGTGGCACTCCTATAGAGAAACTAGATGGTTGTAACAAGATGACTTGCACTGGCTGCACGCAGTACTTCTGCTGGCTTTGTATGGGTTCTTTATCAAGGGTGAACCCATATAGGCACTTTAGCGATCCAGCCTCCCTATGCTTTAACCGGTTATTTCAAGCTATGCACATTGATGGTGACTTCTGGAATGAAGAAGATGAGGACTAGTTTCTTCTCTATCATCGGAAGCTGAAGAAGCTAGAAATTAAGTTTTTCACACCCTAACAGGCTTGTTTGTTTTCGGCTTTGCTGTCTGATAGAAGCGAACAAACACACAATACTGCAGGACACTTAACACAATAATGCTGTTGCCAGAAACAAGAGACACCATTTCCCCCTTCTGTGCCAATCTAAGGTCCTTGTATATAATTTGTGCTACACAACATGAACAATCTAGAAAAGTCTCAAAACCAAAATGTGCCCTTTTACAAAATAGCTTTGTTGGGGGGAGGGGGGTGCGTTATCAAGGAGTCTAACTTATCAAAGACCTTATCCTTCAAGCTTGGCAGCAATTTCTGTGGCTGAGAAGAGCTGAATTTACTCACTTTAGAACACTTCTGTAATGCTGTTTTGCCATTCAGTCAAAGGTTAACAGTAACACTGCACAAAATCCTCTCCCAGTGTTTAGTAGCTGAACCTGCTGCCTCTGCAGCATTCCTTGACCTGGATTTTACGGTTAGCTTACTGCTCTGGCATTGACACAGCTTAACTAGGATGGCAGAGTTTTTTAATTGCTGCATGCTTTTTTCCTTTTCCTGGATGTATTGCATGGGTTCTCCGTCTCATGTTGCTGATTACTGCTGACAGTAATTATCCCTTCACTTGTCGTGTTTCCTTGAGGGGAAGGGATTTTTCTAATGTAGCTATTAAAGCAAAGTCTATATTTTATTTGGGCCTTAGGTATGAAGTTCAGTACAGTTTCTTTACTCAATTAGCATTGACATATCCAAATAAAGTTTTAAAGAAAGGACAATGAATGTTGGCCAGTGAACTGAATTTTTACAGGGTAAAAATACATAGTTCAGGGTAACTTGGAATCTCTTATGTAATTGAGAAATGTTTATTTTTCTTCCCCAAGTTCTGAAGAAAACTCAGTGATCAATCATGTTTTCTGTCAAAAGAGCTTTTCTGGACTTACATGCAGCCCAGTTAGGAACAAGATTATTGCCACTAAACCTTTGGAACAACAAAACTTCTTCCTCTGATCTGCGGTTTCACAGCCATGCTCTCATGCAGAATAGTAATACTTAGAAGGAACCGTTCAGTGTTTAGAGGTGCTTAATTTTGCTGCTGCTGGTATAGGGGAAAAGGCGTCGTGTCCCCCCCCCCCGATCCCCCCATGAAAATTATACCTGTAATTCATTGTTAAAAGAGATGGCAAGGGTTGGATACCTCAGAATCGAAGTAGTGATGCAGATCTTATTCATCAGTAAATATCCTAATCAGATTATTATAAATTAACACTTGACTCTACATTGAGTGGGCTTTCCCAGTCTATTTGGAGATGCCTGTTATTTAAGTCACATAGCTGAGCAGTTTTACCCAAAGGGGTTGAAGATTAATGTGGCATGGTGATTCTCTTGTCATTAAGGTGAACCTGCATAGTCTCAGTTGACAGTGTAGGGAAAGTTCACTATATAAAGAGTTTGGTTTCTAGTACTGTCAGTTGCCTCTTTTCACATATACTAGCTTAAAAAGTAAATAAAAAATAGATGCGTCTACAGCTGTCAATCAGGGCAGAAAAACAAAGCACCTGGAACAGAACAGTAGTCCTTATTCTAGGCTGCTACTGGGGGGCGTGTCTCCTTACATGTATAGTAGTCCACATGACTGATTGGCTTTCCTCACTAATTATGTATAGAAAATGTTAATGCACAGCCAATGCCCTAACTACGTAGGGGGCCATTCAAAGCTTGATTAGCCTCTAAAATTCCACCCAACAAACTCTCAGCAGATAGCACTACCCCTTAGCACAGACATAAGACCCAGGAATTTCACTGACACTTGTACCTATGTCAAGTGCTAGTGCCAGTAGTATCCACTCAGAGGAATATGTTCTGTGTTTAAAGCCACGTGGCAATTTGTTTTTAACTGCAAAGTTGGCTGTACTTATTGCAAGCATTGAAATTTTTCACTCTGGCATGTATAATCAACCCTTTCTATAAAAGCATGAAGTTTTCATCAGTTTACTTAGACTGACTTCAGTTTCTATCTTACTTAGGCACTGTTTTTAAGGGTTTAAAAAACTGGTGGATTAATTTTGTTATTTTTGGGGGTGGAGGGGAGAGAATCAGCTGCAGCTCACGTGCTTTCCAGAAAGGCTTATACACAAATTTATTTAACAGTTCACCCTATTCGTTTTTAATGTATTATTTGTATAGAGGTTTCAGTCCTAAATAGCCTCTGTGGAACTCTAGTTCGCACTGCGAGTGGTGTGTGTTTGGTTCTAACGCTGTAGGATTGAATTCTCTAATGAGGTCTTGTGATGGAGGAGTAAGGCACTGAGATTTGTGCTGTAATGATTCAGAAAAGCTCTGTTCTCTCCTTTAATTTTTTGGGAGGGTTGGGGGAAGAATGGTGTAAATCTTTCTCTGTGAATGTAAACTGAAGAGGAATAAACTTTATTTATTTGAATAAAGCAATGTTATGTGGTTGTCTGCTCCC
>TRINITY_DN6979_c0_g1_i1 len=539 path=[1:0-467 3:468-538]
TGACAAGCGGCATCAAAGCAAAGATTCTGTTTTCTTCAGGGATGGTGTCCGGCGAATTGACTTTGTATTTTCTTATGTAGATGAGCCACATAAAGAAGCAGAAAAGAGAGAGGAAAGAAGGCGAGAATTTGAGAACAATCTTATAAAGGCTGGCCTGGAACTAGAAACAGAAGACAAAAAGGAATCTGAAAACGGCAAAACCTATTTTGTGAAGATCCATGCCCCGTGGGAGGTCTTGATCACCTACGCTGAGGTGCTGAACATTAAAGTGCCCATCAAGGAGAATGATATTCCCAGTGTGACAGAGATCCCCTTTGAGTGTATGTTTCAGCCCTTCAGACTGCCCGAGAATGTGATGCACCCAGAACCTGACTATTTCACAGCCCCGTTTAGCAAGCAAAGGCAGGAGCTCTACCTCATTCATGACAAGAACGCCACCTTCTCACAGTCCACGAGAAACAGAATTGTATGTACCTCAATCTATCAATTGTTGCATGCACACAAAATGTAACCGTTTTTGGTGTTAATATAAGAGGTGC
>TRINITY_DN6979_c0_g1_i2 len=245 path=[0:0-108 2:109-244]
GCTCCCGCGGCCAGAGCCGGGGGCTTCGTTCTCGCCCCGAGCAGCCATGAACCGGGTGGGGAAAATCGAGCACGAGACCCTCATAGAGATGTCTGCGGCCACGGATGATAATGTTGTGGTTCTCACCAACTTCAAGTCATCAAGGTCAGCAGGTGAAGACAGCAATGGACCTTTATTTGAAACTGTTTCAAGCTCAGAATCAGAACGTCGAGGAAACTCTGAGATTGACAAGCGGCATCAAAGCA
>TRINITY_DN6979_c0_g1_i4 len=3655 path=[0:0-108 1:109-576 4:577-3654]
GCTCCCGCGGCCAGAGCCGGGGGCTTCGTTCTCGCCCCGAGCAGCCATGAACCGGGTGGGGAAAATCGAGCACGAGACCCTCATAGAGATGTCTGCGGCCACGGATGATTGACAAGCGGCATCAAAGCAAAGATTCTGTTTTCTTCAGGGATGGTGTCCGGCGAATTGACTTTGTATTTTCTTATGTAGATGAGCCACATAAAGAAGCAGAAAAGAGAGAGGAAAGAAGGCGAGAATTTGAGAACAATCTTATAAAGGCTGGCCTGGAACTAGAAACAGAAGACAAAAAGGAATCTGAAAACGGCAAAACCTATTTTGTGAAGATCCATGCCCCGTGGGAGGTCTTGATCACCTACGCTGAGGTGCTGAACATTAAAGTGCCCATCAAGGAGAATGATATTCCCAGTGTGACAGAGATCCCCTTTGAGTGTATGTTTCAGCCCTTCAGACTGCCCGAGAATGTGATGCACCCAGAACCTGACTATTTCACAGCCCCGTTTAGCAAGCAAAGGCAGGAGCTCTACCTCATTCATGACAAGAACGCCACCTTCTCACAGTCCACGAGAAACAGAATTGTTTATTACATTTTAACACGGTGCCCATATGGAACAGAAGAAGGGAAGAAGAAGTTTGGTATTAAAAGATTATTAAATAATGGTACCTACACTGCTGCTTACCCTCTTCATGATTGCCAATACTGGAAGAAGGCAAGTGATCCAAACTGTGACAGTGAGAGGTACACACTGTACATGGAGTGGGCCAGGTTCTTACGGTTTTACAAGGAGCAGCCTTTGGATCTCATCAGGAAATATTATGGAGAGAAAATTGGAATCTATTTTGCCTGGCTGGGTTTCTACACTGAGATGCTGTTCTTTGCAGCTGTTGTTGGCTTAATCTGTTTCTTTTATGGACTGCTTACAATGGATGAAAATATGAGCAGCAAAGAAATCTGTGACCCTGCCATCGGGGGAGAAATCATCATGTGTCCGCTGTGCGACAAGAAGTGCGAGTACTGGAGGCTAAACTCCACATGCATGTCCTCAGAGTATTCCCATTTGTTTGACAACGTGGCCACACTTTTTTTTGCAATCTTTATGGGCATCTGGGTTACACTTTTCTTGGAGTTTTGGAAGCGCCGGCAAGCTAGACTTGAATACGAGTGGGATTTAGTTGATTTTGAGGAGGAACAACAGCAGCTCCAATTGAGGCCAGAGTATGAGGCAAAATGTACCCAAAAGAAAAAAAATCCAGTGACTCAGGAGATGGAGCCTTATTTGCCTCTAACTAGCCAGGCTGTACGGTTCTGCTTCTCAGGAATGACAGTGTTGTTCTGGATCTCTCTGATCATAGCCAGTATGATAGCTGTGATCATTTACCGCCTTGCAGTCTATGCTGCCTTTGCCAGCCTCATGAAGGATACAAAGACTCTGCAGCCTATCCAAGGATTACTTACCCCGCAACTAGCAACTTCAGTCACCGCATCATGCCTAAACTTTGTCATCATCATGTTGTTGAATTTTTTATACGAGAGGATAGCCATCTGGATCACAGATATGGAAATCCCAAGAACTCATCTTGAGTATGAGAACAGACTCACCATGAAGATGTTCCTATTTCAGTTTGTCAACTACTACTCGTCCTGTTTCTATGTGGCTTTTTTCAAGGGAAAATTTGTTGGGCAACCAGCCGCATACACACGCATGTTTTATCACTGGAGAAATGAAGAGTGTGATCCTGCAGGCTGCCTGATAGAACTCACAACACAGCTCACCATAGTCATGGCTGGCAAACAGATTTGGGGAAACATACAAGAGGCCGTTCTACCCTGGATTTGGAATTGGTGGGGACGTCGGAAAGCCAGAAGTAATCCAGAAAATTTATACAGTCGCTGGGAGCAGGATCATGACCTGCAGACTTTTGGAGGCTTAGGGTTGTTCTATGAGTATCTGGAAATGGTCATTCAGTTTGGATTCATTACTCTGTTTGTGGCCTCCTTTCCTCTGGCTCCCCTTCTTGCGCTGATGAACAACATCTTGGAGATTCGAGTGGATTCCTGGAAGCTTACCACGCAGTTCAGACGGCCTGTGGCTGCTAAAGCCCACAGCATAGGAGTGTGGCAAGAAATTCTAAATGGAATGGCTATTTTGTCTGTTGTCACTAATGCATTCATTGTAGCCTTCACCTCTGACATGATCCCTCGTTTAGTTTATTACTACGCCTATTCTGTAAATGAAAGCTCGCCAATGTCTGGATATATTAACAACAGCCTATCTGTATTCCAAATCTCGGATTTTCCAGACAGAAACAGCTCTGGTACAAATACAGACGACCTTGTTACATGCAGGTACAGAGACTATCGATATCCACCAGACCATGGGAAGAAATATTTACATACAATGCAGTTCTGGCACATCCTTGCTGCCAAAATGGCGTTTATAATTATTATGGAGCATGTCGTGTTCATAGTCAAATTCTTTGTGGCCTGGTTGATTCCTGATGTTCCATCTGAGGTGAAAGCCAAAATAAAGCGTGAGAAATACTTAACCCAAAAAATTGTGCACGAATATGAACTCAACCAACTTAAGCAGAAGCTGTGTGAAGGCAGAACTTATGAAGACATGGAAAGGGAAGTCATTGCCACAAAAGGGAGAGTGGAGTTATCAGAGGCTATGTAGCGCAAGGAAAAGCCATCGAATGGTGGATTTTAGCCTGTGAAACTCTGGTTCTCATTTATCTGCAATTTGCTCAGTATGCAGGATGCTGAAAGCCATATGATTGTTTTACCCCTTTGCTGTCAGTCCACAAATATTAAATACTCTGGTTCAGAGAAGTTGTTTGGTCTAGCAGATAGGGTGCTGGCTGGGGATTCAGCAGACCTGGGTTCAGTTCCCAGCCATAGCACTCATGTGACCTTGGGCAAAGCACTTCTTTTTCATTGCCATGTTGTTTTTAGATGGTGAGCTCTTTGGGAGCGCAGCTGTTTTATTATGTGTTTTATAATGCCTAGCAAAGTAAGGCACCACCACTCCAACAATACAAACAAGTATAATTAGATTTTCTTAAATTACTCAGCTTGCCTGCGCTGATTCTTAGACTAGAAATATAGTCTTCCTAGGTCTGAATAATGGTTTCATTTGCTTGAAAATCAATATACTACTTAGGAAATCTCTAATATCATAACTGAAATACTTAGCACTTGAAGCAGAATGATTGTTTTGGACATCCAGAATATGCCATATATGGTATGCACCTTTTAATGCATCTTTAGGGCAATTTTTTTAAAAAAATACAGACACCTAATTCTATGTTGGGAGAGGTTTTTAAGGATCAGATCACGCACGCTAGTAAATAAAAAACAGAATTGTCTGATTCATTTTTACTTCTTATCGGGTAAAGGCTTTCCTCAAACTGTAGCTTAGAGATGGAAACCATGTGAAATAACCTTGTTACAGTATTTTTGGCACGTTTTGATGTTTTAGCTCAAAATCAAAATTCAGAGAGAAAGGAAATTATGTTTATTTCTTACCCCTGATGAATGTGATTAGGGGGATAAATCTGTCTTGAAGTTCAAAGGGGGGTAGACCTTTGTATGGTGTTAGCTTTGGGAATGACAGCAAAGGACTAAGGGTGAAAACAGACATGACGCTGGCCGCAC
>TRINITY_DN6979_c0_g2_i1 len=4671 path=[0:0-4670]
CTTCAACCCAGCAACAAGAAGCAGAATTGTTTACTTTATTCTTTCTCGTGCGGAATTTGCAGTAAAAGGCAGCGTGAAAAGGTTTGGTATTAACAAGCTACTTGACTCTGGGATCTACAAAGCAGCATTCCCTCTTCATGATTCTAGATTTAATCACCAGTCAGAGGATCCCAACTGCCCTAATGAACGATATCTTCTCTACAGGGAATGGGCTCATCCCAAAAATATTTTCAAATTACAGCCACTGGATCTTGTCAGGAAATATTATGGAGAGAAAATTGGAATCTATTTTGCTTGGCTTGGTTTTTATACTCACATGCTGCTCATGGCAGCTGTAGTAGGACTTGGATGCTTTCTGTTTGGATACATAACAAAGGACAACTGCACATGGAGCCAAGAGGTATGTGATCCCAACATAGGAGGCAGCATCATAATGTGCCCTCAGTGTGATAAAGCATGTACATACTGGAACCTCACAATCACCTGTGAATCCTCAAAGAAACTGTGTATATTTGATAGCTTTGGAACATTGGTGTTTGCAGTATTTATGGGAATATGGGTTACTTTGTTTCTGGAATTTTGGAAGCGACGGCAGGCTGAGCTGGAATACGAATGGGACACTGTTGAATTCTTAGAGCAGGAAGAACACGTACGTCCGGAATATGAAGCAAGATGCACTTATGTAGTTGTGAATGAAATCACACAAAAAGAAGAACATGTCCCATACAAGAGCTGTGGAAAGTGTTTAAGGATGACCTTTTGTACAAGTGCTGTCCTATTCTGGATTCTCTTGATTATTTCCTCGGTTATTGGAATAATTGTCTACAGGCTCTCGGTTTTCCTGGTGTTTTCTGCAAGGCTGCCACGGCACATTAATGGAACAGAAGCAATCCAGAAGTACCTCACTCCGCAGGCAGCCACTTCAGTGACTGCTTCAATCATCAGCTTTATAATCATTATGATTCTGAACATCGTCTACGAAAAAGTGGCAATCATGATTACAGACTTCGAACTACCAAGGACACAAACTGATTATGAAAACAGCCTGACCACAAAGATGTTCTTATTCCAGTTCGTCAACTATTATTCTTCATGTTTCTACATTGCCTTTTTTTAAGGGTAAATTTGTGGGTTACCCTGGAGACCCAGTTTATTGGCTAGGAAAATACAGAAATGAAGAGTGTGATCCAGGGGGATGTCTCCTTGAACTTACTACTCAGCTGGCAATAATAATGGGAGGTAAAGCAATCTGGAACAACATTCAAGAAGTGCTCCTTCCATGGGTTAAGAATCTGGTTGGAAGATACTGCACAGCTGTAAGAGCAGAGACGATTATCCCACGCTGGGAACAGGACTATCATCTGCAGCCTATTGGCAAACTTGGATTGTTTTATGAGTATCTTGAAATGGTTATACAGTTTGGATTCGTTACGTTATTTGTGGCATCATTCCCACTGGCTCCTCTCCTGGCTCTTTTTAATAATTTGTTGGAAATACGAGTGGATGCTTGGAAGATTACAACCCAGTTCAGACGTATGGTGCCACAGAAAGCGCAGGACATAGGAGCGTGGCAGCCAATCATGCAAGGAATAGCCATTCTGGCTGTGGTGACCAATGCAATGATAATTGCTTTTACATCTGATATGATTCCTCGCTTGGTTTATTACTGGTCCTTTTCAGTCCCTCCCTATGGGGAACACAGGAGTCACACCATGAAGGGATATATAAACAATACACTTTCTGTTTTCGACATATCCAACTTCAAAAATGAGAGCAAGCCTGATCCACTTCCTTGGTTTGTAAATCAGACTACATGCAGATACCGCGATTTCAGATACCCTCCAGGGCACCAACATCAGTATGAACACAATGCATACTACTGGCATGTGATTGCAGCCAAATTGGCTTTTATCATTGTCATGGAGCACGTCATATACTTTGTGAAATTTATTATTTCGTATGTCATTCCGGATGTATCGCAAGAGACCAAGAGCAAGATCAAGCGAGAGAAATACCTAACACAGACACTCCTGCATGGGAACAGCCTCAAAGTTATAAAAAAAACTATGGGGGAAATAGCCGACAAGCTTGTAAAAGGAGCAGACAGTTCTTTCAGACCTAAAATTGAATAAGTATTTTTCACAGTGACAATACTTAACCAGTAAGCTCTAGCAAAATGTAGCTTGTAGCTAATCAATAATTTTGGGTTAAACTTTCTTTAGCAAATGGAGTTTTTTGTAATTGTCGCCTGTGTGATGTACATCATTTGTCTGTTTCAGCCAGCGATGCAAGGACTGGAAAATAAAAGTTCCTAGAGAGCTAGGGCAAAATCACTGGGGGGGGAAAGCAAAACTGTTTTTGAAAAGTTTTGGTATGACAGCAAAATATTTCATCATGTTTTCTGCAGACTCTTTCCTTGCTAGCAAGGACAGATTCATTTTGAAATACAGCAGAGTATCTTCAGTTTAATTTCGCCACTAGTTATTGGATCTGCTATTCAATGGGTGTTTTTAGACGGACGGGATGCCCCAGTGCTGGCCATTCAAACCCGCTTCACCCCTGGTTGGCCCGTCTGTCTAAAGACACCCTGCCAGATGTGCAGGTGGAGCAGGCACAGAGCAGGCTGCACCTGCTCCAGGCCAGCCCCACTGCCAGCACTCCAGAACCTCCCAGAGCACTACCAGCAGAGTGGGCTGAAGTGGAGCAGCTGTCTGTCTGATGCATGGACCCGCAATGCTGCTCCGCTTCCAGCCAGCCATCGCCCCGGACAATATCATAGCGTTGCGGACGCTCTAGCCCTCAACTCTATGGTGTGGGGACAGGGGTGCCACATGGACAGATCACAGGCTGTGGAACCCACCAGGTCCATCTGATCCTGGCATGGGTGGGAGTGGGAGGACATGGGGGGTGCATCCCCGGAACAGCTCCGGGGCCAGGCAGCCCCGTGTCTGTCTCAAAACACCCAATGTGAACAGAACCTCAGAAATGGAATCATTTGTATTAAAATGCAGCTGCTTTTCTTATCACTTTAAACAGATATTATTGGATAACTCAGTCATTGACTATATAATTAAATAAAAAGATAAAACAAAATTGGAATGAGAGAGAGAAAAAGAAAGTGGGCAGTTAAGTATTTGATTTTTCAGCCATTGCTGTTGCCATGCTGAGTGCTAAGAGCTTGCACACTCACCAGCAGAAGTTGGTCCAATGAAAGATATCGGAACTACTTTGGCTCCATCTATGCAAACTAAGTTTTATGAGGATAAGAAACAAAGTGATAGAGTTGCATTGTCAACCCAGGAGAACACCACTGAAATTGTGAAGCAGGAGAACACCACTGAAATAAAGAGCTAGGAGAATCCGCCTCTATGTGGTAGCCTTTAATTACTCCACTTTACCATTTCCAAACTGTGTGTTCCTACACGTCCCCTATGAAGACCTCATACCTGTAAAGAGCAGAGCAAAGCCACCTATATCCAGACAAGGCATCTGCCCATGGAAGAGGCTTCCAGATATGGGGGTGTGACTCAGCACTAATGGGCGCTATCGGTGGGTATTTTCATATGTGATGCCACCACGAGTGGCCACGCTTTACTCCGCGTGGCCATCCGCGGTGGCATCACATTTGATTCTGCTCGCCAGATGTTACTGTAAGTGGGACCAAGTCACTCCCTGGACCGTAGCAGGATTTAGCCCACCACGGTCCAGGGACGCCATCCCCGCACTGGGGTAGAGTGGGCCATCATGTATAATGGCCTGCTCTACGTAACTCCAGCCCCTGGTTGGAGCTTTTCCAGGTGGGTGCGGCGGCCTCATAGGCTGCGGCACCCATCCGTCAAGGAGGAGGCCTGGCCATACTCAGCAGCGCAGGGCCATTGCCCCCTCCCCAGCCCAGGCCACTGGCACATCTGTTCAGTAGTTGGGCCAGATCCTACCTGGGGTGAGGGCGCCATGCACCGCCACTTCTGAGAACATTCAGTGTTGATCAACTGTTCAGCGCTCTTCTGTTCCAGGAGTACTTTTTATTTCACTCCAAAATAGTGGGAAACTAACACGTCAGAATTAGATAAGGATTTGGATTACAGGACTCCTGATTTCAGAGGTTTTACTGTGCAACTTTTAGAAAAGGTTCTTTTCCTAAGGTAATGCATAACCTATAGAAAGGGGCAATCTTCTATTCTCATTCGGTAGTAGTTTTGAGTGCTATGGATGAAGTAAACAATTTAAAGTACTCTGTCTGGTGAATATAAAATATTTAAATATAGATGTTAATAGAAGATTAAAGAAGTTTCTCTTGCAATCAGTCATCTGCTATTGCTAGCCTACAAAATCTCTCACAAATTTGAGAAGTAAAGATTACACATATATACATAACTCATTTTAGAGCACATACTTACCTGCTCTTTCAAGTAATGGTTACAGAGCACAAACTTTAATTGCTGCTGAAACCAAAAGTTCTGTTATAAATATTAATGCATTTGAATGTGTATGCTTTGAAAGCCAGGTCAATAATAAGTTCTTTGGTTGTTAAGTTTACATACGGTGCATATTTATTACAAGTTCCTAAACAGTTTACTCATAACTAGCTAGAATGACATCTTAGATTGTAAGCCTGCTGGGGCAGGGACCGTGTCTCTTTCTTACAATTGTAAAGTGCCAGGTACATTGCTG
>TRINITY_DN6979_c2_g1_i1 len=495 path=[0:0-494]
ACTAGCTGCGAGCCGAAACTGGCCCCTGGGCCTGAGGTTCCCCACCCCTAATCTAGAGACTTAGACAGCTGAATCGCATTAAGGTGCTACCCACCCCTACGTGTAGCATCTCAACATTCTCTAGTATCTGCTATGGCACAAGTCTAAAAGTAGAAGTACCTGCACCTTACAGGCTGGTGCTGTCTTAAAGATCCTGGCTGTGCCAGATAGCCTGTTACTGTTACACAGAGCTTATAGCAACACCTAAATAAACTTGTCTTGCATTGTCTTCTAAATGAAAAATAAAATTAAATCAGTTGGAGCTACACTAATGTTTTGATGTACGTTTACACAGACTTGTGTTGTTGTTGTTCAAACTTTCTTTTCTGTTGTATTTGGCACATGAAAGTTCCCACCTGGAAAGGTCATTGAGTCAGTGTGTTTAACCATAAGACTGGGAAAACATGAACTGGCTCATACGTGACATCCTGTTTTGTAAATAAAGGAAAGCAACAG
>TRINITY_DN6979_c3_g1_i1 len=269 path=[0:0-268]
TCTGGCCCGAAAGCCTGCACATTCTCACTAGCAGAAGTTGGTCCAATAAAAGGTAACATTTGAATTATTTCATCTCCATCTCTTACATTTGCAACCAACATGGCAACCACACTCTCCCTCTTCTCCCATCCCCCCACCCCCCGCATGCACAAGAAGAATCCCTTGTTAGGGGTCTGTGTGGTATTTTGTGTTTGGACAGATGTCCAAAGTTGATGACATAGTGTGCTAGGAAGCTCATTTGCATTCCAAAATATACATAATATAAACTA
>TRINITY_DN6979_c5_g1_i2 len=1896 path=[0:0-187 2:188-1895]
CCTTGAATTAACAGCATCCTTTGGAGATGCCTCGCTCCAAACCATGTGCTCCTCCAGCACCTATTGGCTTCCCCCCAGATTCTAGCTTAAAAACTGCTCTAAGTCCGGTTACATTTTTAGCACCAGCAGCCAGGTTCTGTGGTGATGAAGATTGATGACAATTCAGATCTGCCCACTTCATCAATGAGCCCAAATTTTATTTTGTTTCCTTGTCACAGAATTCATTCCTGATTGGCTGTACACATTATTGGTTGCTGTGATACAGGTCATATCATCATGTACCAAAAGCTTCACCGATACAGAAGCATTTTAGATGGAAATGGAAACTTCTGTCAACTGAAGGTAGGAAAAACAAAAAAAATACAAAACAAAATATCATCTCAGCTGCATAGCAAATATGATTCAAGAGTTCAACACTATATTCGATCACTACTGTAAATATACCTCACCATAAATAAATGTAAATTCATTGTACAAAAAACCCCAAAACAATTCTTCATACAAATATGGTACATTTGACAGAATTTTGCAAGGATTAATTTTTTAAAAAACTTTTAAAAACAAAGCCTTGATCTTGTTCTTGAACACACATATCAGCGGAACCAGAATAGCATGTTGGGGAAAGGGTTAATGTTATGTTTGATGCTCGTAACAAGTGCTTCTGGATAAAAGAACATTGCTGATGTGCAGAGTTTGAAACAGTTCATCCTTCCTTTTTACAGGGGCTACTGTCAACCAAGTGATGGCAGAATTTATGAGCAAACATGGACCAAGGTCATTCATCATTCTCAGTTACTAGGCCTGGAAGTTGTCAGCATTGTGATTGCATTTCATCGAGCCTAAGGTCAGAAGAGATCATTATGATCAACAAATCTGACATCACAACGAACACACAGGCAATAAGAATTTGACCCATTAATTCCTGCATCAACCCTGTGGTTGAAGTACTAGAGTACATCGGTTAGTAGACATCCCATCTTGGATTAGAGGCTTCAAGAGATGGAGAAACTACACCCTTTGTAATCATTTTCCAGTGGTTAACTGCCATTGCTGTTAAATACGTGCCTCTTATTTTCATTAAGCACTATAAAATTAAAAACTGTTTTTATTAGGTGAATTTAGATTAGAGCTGAAACAAATATATGATGCAAGTATATTATCTGATGAATTCACCTGCTTTGATCTAGATACAACATAGTGGATATTTGTCCTGCATTCAGAGATCCATTTCAGATCGTTTTGGTTCTGTTGATAGATTATTAGTTGTTCATTTTGGTCTGGTTAGTTGGTTACTTTGTTTCAGTTACTGAGCATGTGCAATAGCGCTGAAACAAAGTAACAAAAATACCAAATAACCAAGTAACTGAACCAAATAACTGAAATGAACTGAAGGATGGCTACATGAACATCATTTTTTGATATGGAGCTTATTCAGAGGTCTGTCCAAAAACAGTATGCAAATATACAAATTCTGATATTTGATTCTGCTCTGCATCAGAGCTAATCTTGAAATTCCTATTTGGTCAGGTATTTGAAGTCAAAATCTACTTGTGCTAATAAGGGTAGTGAAGTTCAGTCATGCTGACAAGGAGAGGAGGACCACCCCTTGCCACTGACTTCCTTAATCACTTGAGCTTTGTGTTACCAAGATTTCAGATGCTCATACTGCAGGAAATAGCATTTTCACTGACCTGGCCTCATGAGATGGAGACAAAGTAGTTCAAGTTGATATCTTTTATTGGACCAACTTCTGTTGCTGAGGCCATGTAACCCAGGGGTGGGGAACCTCAGGCCCAGAGGCAGAATGCAGCTCATGGCTAGTTTTTATTTGACCCCTTTCCAATTCCTGGATCTGGCCCCTGGCTCCAGTTCCTATCCCCAAGCATTAAAAGGCTG
>TRINITY_DN6979_c5_g1_i1 len=1758 path=[1:0-49 2:50-1757]
GGCGACCACCGAGATCTACACTCTTTCCCTACACGACGCTCTTCCGATCTCCCAAATTTTATTTTGTTTCCTTGTCACAGAATTCATTCCTGATTGGCTGTACACATTATTGGTTGCTGTGATACAGGTCATATCATCATGTACCAAAAGCTTCACCGATACAGAAGCATTTTAGATGGAAATGGAAACTTCTGTCAACTGAAGGTAGGAAAAACAAAAAAAATACAAAACAAAATATCATCTCAGCTGCATAGCAAATATGATTCAAGAGTTCAACACTATATTCGATCACTACTGTAAATATACCTCACCATAAATAAATGTAAATTCATTGTACAAAAAACCCCAAAACAATTCTTCATACAAATATGGTACATTTGACAGAATTTTGCAAGGATTAATTTTTTAAAAAACTTTTAAAAACAAAGCCTTGATCTTGTTCTTGAACACACATATCAGCGGAACCAGAATAGCATGTTGGGGAAAGGGTTAATGTTATGTTTGATGCTCGTAACAAGTGCTTCTGGATAAAAGAACATTGCTGATGTGCAGAGTTTGAAACAGTTCATCCTTCCTTTTTACAGGGGCTACTGTCAACCAAGTGATGGCAGAATTTATGAGCAAACATGGACCAAGGTCATTCATCATTCTCAGTTACTAGGCCTGGAAGTTGTCAGCATTGTGATTGCATTTCATCGAGCCTAAGGTCAGAAGAGATCATTATGATCAACAAATCTGACATCACAACGAACACACAGGCAATAAGAATTTGACCCATTAATTCCTGCATCAACCCTGTGGTTGAAGTACTAGAGTACATCGGTTAGTAGACATCCCATCTTGGATTAGAGGCTTCAAGAGATGGAGAAACTACACCCTTTGTAATCATTTTCCAGTGGTTAACTGCCATTGCTGTTAAATACGTGCCTCTTATTTTCATTAAGCACTATAAAATTAAAAACTGTTTTTATTAGGTGAATTTAGATTAGAGCTGAAACAAATATATGATGCAAGTATATTATCTGATGAATTCACCTGCTTTGATCTAGATACAACATAGTGGATATTTGTCCTGCATTCAGAGATCCATTTCAGATCGTTTTGGTTCTGTTGATAGATTATTAGTTGTTCATTTTGGTCTGGTTAGTTGGTTACTTTGTTTCAGTTACTGAGCATGTGCAATAGCGCTGAAACAAAGTAACAAAAATACCAAATAACCAAGTAACTGAACCAAATAACTGAAATGAACTGAAGGATGGCTACATGAACATCATTTTTTGATATGGAGCTTATTCAGAGGTCTGTCCAAAAACAGTATGCAAATATACAAATTCTGATATTTGATTCTGCTCTGCATCAGAGCTAATCTTGAAATTCCTATTTGGTCAGGTATTTGAAGTCAAAATCTACTTGTGCTAATAAGGGTAGTGAAGTTCAGTCATGCTGACAAGGAGAGGAGGACCACCCCTTGCCACTGACTTCCTTAATCACTTGAGCTTTGTGTTACCAAGATTTCAGATGCTCATACTGCAGGAAATAGCATTTTCACTGACCTGGCCTCATGAGATGGAGACAAAGTAGTTCAAGTTGATATCTTTTATTGGACCAACTTCTGTTGCTGAGGCCATGTAACCCAGGGGTGGGGAACCTCAGGCCCAGAGGCAGAATGCAGCTCATGGCTAGTTTTTATTTGACCCCTTTCCAATTCCTGGATCTGGCCCCTGGCTCCAGTTCCTATCCCCAAGCATTAAAAGGCTG
>TRINITY_DN6967_c0_g1_i1 len=211 path=[0:0-210]
CCGCAGACAGTCTGGAGCAGTGGGAGGGAAAGAAGATGTGTTTCCCTGAGTTCTGTCAATTGTGTACGCACTCCACAGTGGCATCTGGATGTCATAGCTGTATCCGCTCACGTACTGATGATGGTGAAGGAGGCAGTAGGTGCTTTGCTTCTGTAGAACAGCAGGTCTTCCATAAGGCAAATGATAAGACTCTGTCTTTTGTGTTTCTTCC
>TRINITY_DN7035_c0_g1_i2 len=357 path=[1:0-87 2:88-356]
TGTGCTCTTCCGATCTTGTACTTTTATTTGTTTGTATTTGGCCAAAGAAAATGCCTCATGTTGCCCTTTGGTGGTTTCTTTTTCTGTAGAAACGTGATGGGGATTACGATACTCCTGAGTTGAGCATTTGGTGCACTCCAGAAGAAGCTAAGCAAACCGTCAAGGCATTTGTTTCTCAACCTAAGAAAATTTCACTTGAGAAATGATCATCACCACAATATACAAGTGAAAGTATTACAGTTCTATGGGAGATAGAAAGCTATATGAACTTTTTTCATTTTAGTGAACAAGTGGACTTTATGACTGGTTCATTTTCATGGTTCCTATACTAGTTTAGATGATTGTATGAATCCTGGT
>TRINITY_DN7035_c0_g1_i1 len=527 path=[0:0-257 2:258-526]
CCCTCCAGTAAGTTCAGTGAAGAAACTCCTTTTTGTCAGCAGTTCCTGGAATGATCCAGAAGGGAGTTGAGGCTTTGTCTTAGCACTCCCCCCACCCCCTCTGTGCAGGCTTTTTATCTCGCGAGAGAAGATAAAAGGAGGTCCCGCCTCAGTTCCTTCCAATTCCCAGGCAAGAGCACAATGAGATCACGTACTTCAAGCCAGAAGTATGGGCAGGTAGTAAGAATACACCAAGCTCTCTTGAAAAACTTTGCCACTGAAACGTGATGGGGATTACGATACTCCTGAGTTGAGCATTTGGTGCACTCCAGAAGAAGCTAAGCAAACCGTCAAGGCATTTGTTTCTCAACCTAAGAAAATTTCACTTGAGAAATGATCATCACCACAATATACAAGTGAAAGTATTACAGTTCTATGGGAGATAGAAAGCTATATGAACTTTTTTCATTTTAGTGAACAAGTGGACTTTATGACTGGTTCATTTTCATGGTTCCTATACTAGTTTAGATGATTGTATGAATCCTGGT
>TRINITY_DN7052_c0_g1_i6 len=2545 path=[0:0-63 8:64-2544]
GCAATGACAACCTTCCGGCTGCCCGGAGGAGCTGGGTCAAAGATTCGAGTTTGCATTTCACTGGGCAATGACAACCTTCCGGCTGCCCGGAGGAGCTGGGTCAAAGATTCGAGTTTGCATTTCACTGGGCAATGCCGAGTACACGGGCAAAATGATCAGCTCAGGCACATCGGGGCCTAGAGATTTCATCCGCTCATAGAGGATCTCGCAGGCTGTGTCAATCTCCTCCTGGCCAGTCAAGAACACCAGGATGTCACCAGGGGGCTCTGTGAGATGAATTTGCATCACCGTGATCAAGCTGGCATCCAGGTAATCAGTCTCTGGTTCCTTTGTGTACAAGATTTCTACCGGGTATGTTCTGCCTGGGATTGTGAAGATGGGAGCTTCGTAGAAATACTGGGAAAATTTCACAGCATCTAGGGTGGCCGACGTCACGATCAGCTTCATATCCTGGCGTTTCTGCACCGTCTTTTTGAGAAGCCCAAAGAGCACATCAGTGTGGATGGTTCTCTCATGGGCTTCGTCCAGCATGATGATGGCGTACTGCGTCAGGTCAGGGTCAATCAGGCACTCCCGCAGCAGCATACCGTCGGTCATGTACTTGATGACAGTCTCAGGGCTGGTGCAGTCCTCAAATCGGATGGTGTATCCCACCTCCTGTCCCAAACAGCAGCCAAACTCCTCCGACACCCTCTTGGCGACAGACATGGCAGCCACTCGGCGAGGCTGTGTGCAGCCAATCTTCCCTCGTGACGTGTAACCAGCCTCAGCAAGGTACTGGGTGATCTGGGTGGTTTTCCCAGAGCCTGTCTCTCCAATGACAATCAGGATCTGGTTGTCATGGACAGCCTGGATGAGCTGCTCCTTTAGCCTGTAGATGGGAAGACTTTCCCTCTGCTCAATGATGGACAGCTGGGTCTTTTTACCATAAGAAGCTTTGTTGCCACCAAATGCGTGTTTCTTCCACTCTGGGATGTCATTGGGCATCATGCCAATGCCCCGCATGTTGGCAGCAATCTGCCTCCCATCAACGTCTGGGAGTGGGTCCACCCAGTGTTTGTTGAGGCCCATGGGGATAGAGTCCATCTCTGCCTCCCTCTGAGCTTGCTTGAGCTCCCGCCTTTCTTTAGCTAAGGCACTTTGCATCATGGCAGCTTGCGACAAGGAGCCATCAGGGTTCTTCACTATTTTAATAGGACTCATGTCCATGCTCTGTTTTGTGTGTCCTCGCAGGAAAGGCGGCTCCTCCTCAACGAGCTCAATCTCCAGGTCTTCATCTTCCTCATCATCAACTTTCGGCAGGATCCCAGTTTCCTCATCAAAGTCAGGGAACTCCTCTTTGGAGAGGACATTGGCGGCAATCATCTGCTTGATTTCCCATTTCTCCGGGTCTGAAATGCGGGTGAGGCGCTTCCGTTCCAGCGTGTCATCCTCCACTTCAGGGGCGCTGACCAAAGACAGGTGGCTAGGCCTGTCTGGATTTCGCATAGAGGTCTCCTCGTTGGTCTCTCCAACCAGATTTCTACGTCGATTTGGATTCAAATCTTCCCCCGTGTCTTGATCAACATCCTTCATGCTGAGGCTGGTTTTGGAGCCGGTGAAGGATAACACTTTGACCTTTACTCTCTGCCCTTTGCTGACAACATCGGCGACATTTGCAACACGCCCCTCTCGGCGGAGCTCCGAGATGTGGACGAGTCCTTCCCAGCGCTTCCTCAGTCCCTCCAGCTGCACAAAGCACCCAAACTGCATGATACTGGTGACTTTGCCACTGTAAATCTCCCCGATGGAAGGCTCCTCAGGCGGGGGCCGGTCCACATGCTTGTCTCTCCATCGCTCACTGTTCTTCTCCATTTGTTTTTCCCGCTCTCTATGGTCCCGGCTTGGGCTCCTACTTCTAGAACGATGTCTGGATTTGCCCTTATTCCTCTCCCGAGTCCGGGAGCGTGAGCGGGATCGGTGCCTCCGCTTCCGGTCTTTGCTACGACTGCGACTCCTCTTCTTCCTTTTGGACTGGTGCTCAGAGTTACTGTGCTTTGCTTGCCCACCCGCACTCGGCATTAAAGCTTCAAGTTCTTTTAGAGCATCCACAGCCACCTTCACGTCATCCTCATCCAGCATGGTCCTGACAGAGGGATTGTCTGGCCTGCACAGGGCTGGAAACAAGTCCTTCAGCTTCTCCGATCTAGGCTTAATAAGAGCCTCTTTGCTTGTGCATTGTTTCACAGGAGGTCGCATTGTCTGGATGAGACGCAGCAAGTTACTGACGAGGGAATCCGTGAACTCAGCACCATTCTTCTCCAGGGCAATCTTGAATGCATCAAAAGCTGTGTTCTTCTCCGCAAGATTTATCACAAACTCAGCCAGATCCTTGTCGTTGATGCCCAAGTGATTGTCCAGCTCGGTGCAGACCTTAGACACCAGCGACAGGTACTCGAGCTTGGCGAGCTCCTCCGCGGCCGCCACAGGATCCGCCATGGCACCGGCACCCGTACTCAGTCTCCAGCCAGCAACAATGCTTCCGGGCTCCTTCCGCTAAACCAGC
>TRINITY_DN7052_c0_g1_i4 len=4958 path=[2:0-176 3:177-300 4:301-302 5:303-916 7:917-2476 8:2477-4957]
TTTTTTTTTTTTTGTTAGAGAACAGTTTTATTTACAAAGCCCTTGTGCCATCTTGGAGATCAGGACATTGCACAATGTAATAACATTATCCACCCCTTTCCCCCAGTCCCTTCCTGTGAACAGATGCAACGTTCACTCACAATCTTTCTGTGCCTAGTTGCTTGGGGGTGTGTGTGTGGGGGTGTGCAGATCCCATGGCCAGGTGTAAATCAGGGCGACAGCTGCTCTCCACACTTTCCAAGAGCAACTCTGAATACGCCAGCTCAAGTGAGACGATGAAAAGTTTGGCTCTCACCCACTCTCCAAGCAGAGTGATTTTCAGCAAATCTGACAGCAGGTTTTATCATAACAGAAGGAGAATAAAGACAAGTGTATGTACAGCTTGAACCTGACAGGGGCCCGTCGTTTTGGAATTATCTTTAAGAGGAAATTACTCCATGATCTCTTTCCTGAAATCCCAGTGTTAGCCCTAAGAGAATAGGTTTTTTGTTTGGTTTGTTTTTTTAAAAAATGGGCAGGGGTGATGTCACCAAACACTGTCAGAGAAAATAAAACACATGGCGTGTCATGCCAAAAGCCTCCGTCTGAAACATCTGCAACTATTTAGCTCACTGTTTCCCCCAGACTAGGCTGTGCTGTGGAGTGGATGTGGTCACAACTGCCATGTGATATACTAGCCCTCTGTACACAAGAGACAAAGCAATGAAAGATAAGACCATCAGCCTGACCTGTGCCAGTGTCCAAACACAACATGCTACGGCACAGGGTTTCGGGGAGAGGGGAGGGGAAACTATTGCTTCCGCTTTCCCCACAGTCAAACGCACATACTCAATCTTGCACCGCAGACAGCAGCGGGAATTTCTCATTCCCAGAAAGGGGCAAATGGTTCCAGTGAGGGGGAAGATGGAGAAAAAAAAGTTCAAGGACAGATTGAGCAGTGTCGCGGCACAAGTATACTGAAAAATGCAGCATCAGCTGAACTCATCCCCACTCTAGGATGGTGAAAAATTAAACATCCCAGCATCTGAGCTTCCAGGCGGATGCGAGAGCTTCAACATAGCTAGCAGCTGGTTGTTAGGGCACTGCTTTGGTTTCCAGCTTTGTTTCTTGGAGTCCTTGGAAGCCACCTCTTTCTGAAGTAACAACGCACTGGATTGAGCTACGGCAGTGACATGCTGGCAGAGGAGAGATGTCTCGGACAAGCAAAGCTTCCTGAGGCCTCAGTCCTTAGCGTCAATATTTACAAAGCCTAGGTCAGCTAGGAGTTCAGCTGCAACAAGATTTGAGGATCCAATATGATGTTGGATGACCCTCAGGCCCAGGGGGCTCACCGCCGCCGGAATGCCCGGGAGATCCTCCAGGCATTGGGCTCCTCGTAGCGGTTGTACAGAGGCTCCAGACGCTGCTGTTTCTTCTGCTTGCTCAGCTTGGTGGGGTCAGAGACCTTGAAGAAGGCTGGTGCAAACTCCACTAGCCAGCGTGGGTCAATAGTGGTGACCTCACGCATGTACTCCTTGGTGGTCAGCACTAGCTCATGGTACACCACCCATTCGGGCTGCCGGTTGAAGAGAGCACTGGAAGGGTGGATGTAGACCACCTGCTGGTCTATCAGCGTCCGGTAGCCTTCCTGGGGGTCCTTCTTTGCGGCATTCCTGAAGAAGCCGCTGCAAATGGCCTTCTGGACTCGCACGGTTGCCTTCCCACAGGACACCACATCCAGCTTGTGTCTGTCCATGATACCCAGCATCTGCTTGCGGATGTCCTGGGCCCTGCGCAGGGAGCGGGCCTGGATGAAGTTCTCATAGCACCAGGGGTTGGAGAATTTGTTGTTCTTCCAAGAATTGTAGACAGCCAGCAGCGTGAGGTGGTCTCCTTCTGTCTGGTGGAACTTGGCCTTCTTTTGGTCAGCGAGCGCCTGCTTGTCCTTGGGCCTGTAGAAGACGTTCTGTACAGAGAGCATGGAGACGATGGTCAGCATCTCCTCACTGCACCCCAGGTGCACACTCATGATCAGCATCTTGCACAGCATGGGCTCCAAGGGAAATTCTGCCATCCTGCGCCCAAGTCGAGTAAGCAGCCCCTCATCATCCAGGGCTCCGAGGGTGTAGAGCTGTTCCATGGCCGTGATAAGTGTTTCCATTGGGGGAGCATCCATGAAGTCGAAGGACAGCAGGTCATTGATTCCCATTGCCTTGAGAGACAGTACAGTACTGGCCAGGTTGGTCCTCTGGATCTCAGGCACATTGGTAGTGAGCATTTCATCACGATAGGCGCGCTCCGTGTACAGTCGGTAACACTTCCCCGGCCCTGTTCTCCCGGCTCTCCCTGCGCGCTGCTTTGCCTGGGCCTGGGAAATGGGCGTAACCACCAGCTGGTCAATCCCAGTCTTGGAGTTATAAACCTTCTGCTTCACGAAGCCAGGGTCGACCACGTAATAGATCCCGTCGATGGTCAACGAGGTCTCAGCGATGTTGGTAGCAATGACAACCTTCCGGCTGCCCGGAGGAGCTGGGTCAAAGATTCGAGTTTGCATTTCACTGGGCAATGCCGAGTACACGGGCAAAATGATCAGCTCAGGCACATCGGGGCCTAGAGATTTCATCCGCTCATAGAGGATCTCGCAGGCTGTGTCAATCTCCTCCTGGCCAGTCAAGAACACCAGGATGTCACCAGGGGGCTCTGTGAGATGAATTTGCATCACCGTGATCAAGCTGGCATCCAGGTAATCAGTCTCTGGTTCCTTTGTGTACAAGATTTCTACCGGGTATGTTCTGCCTGGGATTGTGAAGATGGGAGCTTCGTAGAAATACTGGGAAAATTTCACAGCATCTAGGGTGGCCGACGTCACGATCAGCTTCATATCCTGGCGTTTCTGCACCGTCTTTTTGAGAAGCCCAAAGAGCACATCAGTGTGGATGGTTCTCTCATGGGCTTCGTCCAGCATGATGATGGCGTACTGCGTCAGGTCAGGGTCAATCAGGCACTCCCGCAGCAGCATACCGTCGGTCATGTACTTGATGACAGTCTCAGGGCTGGTGCAGTCCTCAAATCGGATGGTGTATCCCACCTCCTGTCCCAAACAGCAGCCAAACTCCTCCGACACCCTCTTGGCGACAGACATGGCAGCCACTCGGCGAGGCTGTGTGCAGCCAATCTTCCCTCGTGACGTGTAACCAGCCTCAGCAAGGTACTGGGTGATCTGGGTGGTTTTCCCAGAGCCTGTCTCTCCAATGACAATCAGGATCTGGTTGTCATGGACAGCCTGGATGAGCTGCTCCTTTAGCCTGTAGATGGGAAGACTTTCCCTCTGCTCAATGATGGACAGCTGGGTCTTTTTACCATAAGAAGCTTTGTTGCCACCAAATGCGTGTTTCTTCCACTCTGGGATGTCATTGGGCATCATGCCAATGCCCCGCATGTTGGCAGCAATCTGCCTCCCATCAACGTCTGGGAGTGGGTCCACCCAGTGTTTGTTGAGGCCCATGGGGATAGAGTCCATCTCTGCCTCCCTCTGAGCTTGCTTGAGCTCCCGCCTTTCTTTAGCTAAGGCACTTTGCATCATGGCAGCTTGCGACAAGGAGCCATCAGGGTTCTTCACTATTTTAATAGGACTCATGTCCATGCTCTGTTTTGTGTGTCCTCGCAGGAAAGGCGGCTCCTCCTCAACGAGCTCAATCTCCAGGTCTTCATCTTCCTCATCATCAACTTTCGGCAGGATCCCAGTTTCCTCATCAAAGTCAGGGAACTCCTCTTTGGAGAGGACATTGGCGGCAATCATCTGCTTGATTTCCCATTTCTCCGGGTCTGAAATGCGGGTGAGGCGCTTCCGTTCCAGCGTGTCATCCTCCACTTCAGGGGCGCTGACCAAAGACAGGTGGCTAGGCCTGTCTGGATTTCGCATAGAGGTCTCCTCGTTGGTCTCTCCAACCAGATTTCTACGTCGATTTGGATTCAAATCTTCCCCCGTGTCTTGATCAACATCCTTCATGCTGAGGCTGGTTTTGGAGCCGGTGAAGGATAACACTTTGACCTTTACTCTCTGCCCTTTGCTGACAACATCGGCGACATTTGCAACACGCCCCTCTCGGCGGAGCTCCGAGATGTGGACGAGTCCTTCCCAGCGCTTCCTCAGTCCCTCCAGCTGCACAAAGCACCCAAACTGCATGATACTGGTGACTTTGCCACTGTAAATCTCCCCGATGGAAGGCTCCTCAGGCGGGGGCCGGTCCACATGCTTGTCTCTCCATCGCTCACTGTTCTTCTCCATTTGTTTTTCCCGCTCTCTATGGTCCCGGCTTGGGCTCCTACTTCTAGAACGATGTCTGGATTTGCCCTTATTCCTCTCCCGAGTCCGGGAGCGTGAGCGGGATCGGTGCCTCCGCTTCCGGTCTTTGCTACGACTGCGACTCCTCTTCTTCCTTTTGGACTGGTGCTCAGAGTTACTGTGCTTTGCTTGCCCACCCGCACTCGGCATTAAAGCTTCAAGTTCTTTTAGAGCATCCACAGCCACCTTCACGTCATCCTCATCCAGCATGGTCCTGACAGAGGGATTGTCTGGCCTGCACAGGGCTGGAAACAAGTCCTTCAGCTTCTCCGATCTAGGCTTAATAAGAGCCTCTTTGCTTGTGCATTGTTTCACAGGAGGTCGCATTGTCTGGATGAGACGCAGCAAGTTACTGACGAGGGAATCCGTGAACTCAGCACCATTCTTCTCCAGGGCAATCTTGAATGCATCAAAAGCTGTGTTCTTCTCCGCAAGATTTATCACAAACTCAGCCAGATCCTTGTCGTTGATGCCCAAGTGATTGTCCAGCTCGGTGCAGACCTTAGACACCAGCGACAGGTACTCGAGCTTGGCGAGCTCCTCCGCGGCCGCCACAGGATCCGCCATGGCACCGGCACCCGTACTCAGTCTCCAGCCAGCAACAATGCTTCCGGGCTCCTTCCGCTAAACCAGC
>TRINITY_DN7052_c0_g1_i1 len=4957 path=[2:0-176 3:177-300 5:301-914 6:915-915 7:916-2475 8:2476-4956]
TTTTTTTTTTTTTGTTAGAGAACAGTTTTATTTACAAAGCCCTTGTGCCATCTTGGAGATCAGGACATTGCACAATGTAATAACATTATCCACCCCTTTCCCCCAGTCCCTTCCTGTGAACAGATGCAACGTTCACTCACAATCTTTCTGTGCCTAGTTGCTTGGGGGTGTGTGTGTGGGGGTGTGCAGATCCCATGGCCAGGTGTAAATCAGGGCGACAGCTGCTCTCCACACTTTCCAAGAGCAACTCTGAATACGCCAGCTCAAGTGAGACGATGAAAAGTTTGGCTCTCACCCACTCCAAGCAGAGTGATTTTCAGCAAATCTGACAGCAGGTTTTATCATAACAGAAGGAGAATAAAGACAAGTGTATGTACAGCTTGAACCTGACAGGGGCCCGTCGTTTTGGAATTATCTTTAAGAGGAAATTACTCCATGATCTCTTTCCTGAAATCCCAGTGTTAGCCCTAAGAGAATAGGTTTTTTGTTTGGTTTGTTTTTTTAAAAAATGGGCAGGGGTGATGTCACCAAACACTGTCAGAGAAAATAAAACACATGGCGTGTCATGCCAAAAGCCTCCGTCTGAAACATCTGCAACTATTTAGCTCACTGTTTCCCCCAGACTAGGCTGTGCTGTGGAGTGGATGTGGTCACAACTGCCATGTGATATACTAGCCCTCTGTACACAAGAGACAAAGCAATGAAAGATAAGACCATCAGCCTGACCTGTGCCAGTGTCCAAACACAACATGCTACGGCACAGGGTTTCGGGGAGAGGGGAGGGGAAACTATTGCTTCCGCTTTCCCCACAGTCAAACGCACATACTCAATCTTGCACCGCAGACAGCAGCGGGAATTTCTCATTCCCAGAAAGGGGCAAATGGTTCCAGTGAGGGGGAAGATGGAGAAAAAAAAAGTTCAAGGACAGATTGAGCAGTGTCGCGGCACAAGTATACTGAAAAATGCAGCATCAGCTGAACTCATCCCCACTCTAGGATGGTGAAAAATTAAACATCCCAGCATCTGAGCTTCCAGGCGGATGCGAGAGCTTCAACATAGCTAGCAGCTGGTTGTTAGGGCACTGCTTTGGTTTCCAGCTTTGTTTCTTGGAGTCCTTGGAAGCCACCTCTTTCTGAAGTAACAACGCACTGGATTGAGCTACGGCAGTGACATGCTGGCAGAGGAGAGATGTCTCGGACAAGCAAAGCTTCCTGAGGCCTCAGTCCTTAGCGTCAATATTTACAAAGCCTAGGTCAGCTAGGAGTTCAGCTGCAACAAGATTTGAGGATCCAATATGATGTTGGATGACCCTCAGGCCCAGGGGGCTCACCGCCGCCGGAATGCCCGGGAGATCCTCCAGGCATTGGGCTCCTCGTAGCGGTTGTACAGAGGCTCCAGACGCTGCTGTTTCTTCTGCTTGCTCAGCTTGGTGGGGTCAGAGACCTTGAAGAAGGCTGGTGCAAACTCCACTAGCCAGCGTGGGTCAATAGTGGTGACCTCACGCATGTACTCCTTGGTGGTCAGCACTAGCTCATGGTACACCACCCATTCGGGCTGCCGGTTGAAGAGAGCACTGGAAGGGTGGATGTAGACCACCTGCTGGTCTATCAGCGTCCGGTAGCCTTCCTGGGGGTCCTTCTTTGCGGCATTCCTGAAGAAGCCGCTGCAAATGGCCTTCTGGACTCGCACGGTTGCCTTCCCACAGGACACCACATCCAGCTTGTGTCTGTCCATGATACCCAGCATCTGCTTGCGGATGTCCTGGGCCCTGCGCAGGGAGCGGGCCTGGATGAAGTTCTCATAGCACCAGGGGTTGGAGAATTTGTTGTTCTTCCAAGAATTGTAGACAGCCAGCAGCGTGAGGTGGTCTCCTTCTGTCTGGTGGAACTTGGCCTTCTTTTGGTCAGCGAGCGCCTGCTTGTCCTTGGGCCTGTAGAAGACGTTCTGTACAGAGAGCATGGAGACGATGGTCAGCATCTCCTCACTGCACCCCAGGTGCACACTCATGATCAGCATCTTGCACAGCATGGGCTCCAAGGGAAATTCTGCCATCCTGCGCCCAAGTCGAGTAAGCAGCCCCTCATCATCCAGGGCTCCGAGGGTGTAGAGCTGTTCCATGGCCGTGATAAGTGTTTCCATTGGGGGAGCATCCATGAAGTCGAAGGACAGCAGGTCATTGATTCCCATTGCCTTGAGAGACAGTACAGTACTGGCCAGGTTGGTCCTCTGGATCTCAGGCACATTGGTAGTGAGCATTTCATCACGATAGGCGCGCTCCGTGTACAGTCGGTAACACTTCCCCGGCCCTGTTCTCCCGGCTCTCCCTGCGCGCTGCTTTGCCTGGGCCTGGGAAATGGGCGTAACCACCAGCTGGTCAATCCCAGTCTTGGAGTTATAAACCTTCTGCTTCACGAAGCCAGGGTCGACCACGTAATAGATCCCGTCGATGGTCAACGAGGTCTCAGCGATGTTGGTAGCAATGACAACCTTCCGGCTGCCCGGAGGAGCTGGGTCAAAGATTCGAGTTTGCATTTCACTGGGCAATGCCGAGTACACGGGCAAAATGATCAGCTCAGGCACATCGGGGCCTAGAGATTTCATCCGCTCATAGAGGATCTCGCAGGCTGTGTCAATCTCCTCCTGGCCAGTCAAGAACACCAGGATGTCACCAGGGGGCTCTGTGAGATGAATTTGCATCACCGTGATCAAGCTGGCATCCAGGTAATCAGTCTCTGGTTCCTTTGTGTACAAGATTTCTACCGGGTATGTTCTGCCTGGGATTGTGAAGATGGGAGCTTCGTAGAAATACTGGGAAAATTTCACAGCATCTAGGGTGGCCGACGTCACGATCAGCTTCATATCCTGGCGTTTCTGCACCGTCTTTTTGAGAAGCCCAAAGAGCACATCAGTGTGGATGGTTCTCTCATGGGCTTCGTCCAGCATGATGATGGCGTACTGCGTCAGGTCAGGGTCAATCAGGCACTCCCGCAGCAGCATACCGTCGGTCATGTACTTGATGACAGTCTCAGGGCTGGTGCAGTCCTCAAATCGGATGGTGTATCCCACCTCCTGTCCCAAACAGCAGCCAAACTCCTCCGACACCCTCTTGGCGACAGACATGGCAGCCACTCGGCGAGGCTGTGTGCAGCCAATCTTCCCTCGTGACGTGTAACCAGCCTCAGCAAGGTACTGGGTGATCTGGGTGGTTTTCCCAGAGCCTGTCTCTCCAATGACAATCAGGATCTGGTTGTCATGGACAGCCTGGATGAGCTGCTCCTTTAGCCTGTAGATGGGAAGACTTTCCCTCTGCTCAATGATGGACAGCTGGGTCTTTTTACCATAAGAAGCTTTGTTGCCACCAAATGCGTGTTTCTTCCACTCTGGGATGTCATTGGGCATCATGCCAATGCCCCGCATGTTGGCAGCAATCTGCCTCCCATCAACGTCTGGGAGTGGGTCCACCCAGTGTTTGTTGAGGCCCATGGGGATAGAGTCCATCTCTGCCTCCCTCTGAGCTTGCTTGAGCTCCCGCCTTTCTTTAGCTAAGGCACTTTGCATCATGGCAGCTTGCGACAAGGAGCCATCAGGGTTCTTCACTATTTTAATAGGACTCATGTCCATGCTCTGTTTTGTGTGTCCTCGCAGGAAAGGCGGCTCCTCCTCAACGAGCTCAATCTCCAGGTCTTCATCTTCCTCATCATCAACTTTCGGCAGGATCCCAGTTTCCTCATCAAAGTCAGGGAACTCCTCTTTGGAGAGGACATTGGCGGCAATCATCTGCTTGATTTCCCATTTCTCCGGGTCTGAAATGCGGGTGAGGCGCTTCCGTTCCAGCGTGTCATCCTCCACTTCAGGGGCGCTGACCAAAGACAGGTGGCTAGGCCTGTCTGGATTTCGCATAGAGGTCTCCTCGTTGGTCTCTCCAACCAGATTTCTACGTCGATTTGGATTCAAATCTTCCCCCGTGTCTTGATCAACATCCTTCATGCTGAGGCTGGTTTTGGAGCCGGTGAAGGATAACACTTTGACCTTTACTCTCTGCCCTTTGCTGACAACATCGGCGACATTTGCAACACGCCCCTCTCGGCGGAGCTCCGAGATGTGGACGAGTCCTTCCCAGCGCTTCCTCAGTCCCTCCAGCTGCACAAAGCACCCAAACTGCATGATACTGGTGACTTTGCCACTGTAAATCTCCCCGATGGAAGGCTCCTCAGGCGGGGGCCGGTCCACATGCTTGTCTCTCCATCGCTCACTGTTCTTCTCCATTTGTTTTTCCCGCTCTCTATGGTCCCGGCTTGGGCTCCTACTTCTAGAACGATGTCTGGATTTGCCCTTATTCCTCTCCCGAGTCCGGGAGCGTGAGCGGGATCGGTGCCTCCGCTTCCGGTCTTTGCTACGACTGCGACTCCTCTTCTTCCTTTTGGACTGGTGCTCAGAGTTACTGTGCTTTGCTTGCCCACCCGCACTCGGCATTAAAGCTTCAAGTTCTTTTAGAGCATCCACAGCCACCTTCACGTCATCCTCATCCAGCATGGTCCTGACAGAGGGATTGTCTGGCCTGCACAGGGCTGGAAACAAGTCCTTCAGCTTCTCCGATCTAGGCTTAATAAGAGCCTCTTTGCTTGTGCATTGTTTCACAGGAGGTCGCATTGTCTGGATGAGACGCAGCAAGTTACTGACGAGGGAATCCGTGAACTCAGCACCATTCTTCTCCAGGGCAATCTTGAATGCATCAAAAGCTGTGTTCTTCTCCGCAAGATTTATCACAAACTCAGCCAGATCCTTGTCGTTGATGCCCAAGTGATTGTCCAGCTCGGTGCAGACCTTAGACACCAGCGACAGGTACTCGAGCTTGGCGAGCTCCTCCGCGGCCGCCACAGGATCCGCCATGGCACCGGCACCCGTACTCAGTCTCCAGCCAGCAACAATGCTTCCGGGCTCCTTCCGCTAAACCAGC
>TRINITY_DN7052_c0_g1_i5 len=791 path=[1:0-50 3:51-174 4:175-176 5:177-790]
CAGCTTTCCGCCGCATTTTTTGGGGGCTTGGGGGGGGGGGGGGGGGTGGGGGGGGGTGTGCAGATCCCATGGCCAGGTGTAAATCAGGGCGACAGCTGCTCTCCACACTTTCCAAGAGCAACTCTGAATACGCCAGCTCAAGTGAGACGATGAAAAGTTTGGCTCTCACCCACTCTCCAAGCAGAGTGATTTTCAGCAAATCTGACAGCAGGTTTTATCATAACAGAAGGAGAATAAAGACAAGTGTATGTACAGCTTGAACCTGACAGGGGCCCGTCGTTTTGGAATTATCTTTAAGAGGAAATTACTCCATGATCTCTTTCCTGAAATCCCAGTGTTAGCCCTAAGAGAATAGGTTTTTTGTTTGGTTTGTTTTTTTAAAAAATGGGCAGGGGTGATGTCACCAAACACTGTCAGAGAAAATAAAACACATGGCGTGTCATGCCAAAAGCCTCCGTCTGAAACATCTGCAACTATTTAGCTCACTGTTTCCCCCAGACTAGGCTGTGCTGTGGAGTGGATGTGGTCACAACTGCCATGTGATATACTAGCCCTCTGTACACAAGAGACAAAGCAATGAAAGATAAGACCATCAGCCTGACCTGTGCCAGTGTCCAAACACAACATGCTACGGCACAGGGTTTCGGGGAGAGGGGAGGGGAAACTATTGCTTCCGCTTTCCCCACAGTCAAACGCACATACTCAATCTTGCACCGCAGACAGCAGCGGGAATTTCTCATTCCCAGAAAGGGGCAAATGGTTCCAGTGAGGGGGAAGATGGAGAAAAAAAA
>TRINITY_DN7010_c0_g1_i3 len=885 path=[0:0-46 3:47-884]
GACCACCGAGATCTACACTCTTTCCCTACACGACGCTCTTCCGATCTCTCAAACATTCCAATAGGTTAGTGAGGCACAACGTCCCTTTGCTAAATCCATGTTAACTCTTTCCCATTCAGTCATGTTTGTTTGTCCCACGGATGGCTTGCATATAGCTTTCTTTCACATCTCCCTTAGAGATTCTGCAGCCGTTTTCCATGACGGCCAGACAGATAACAAAAGAGGGGTTAACTCAGGGGTGTCCTGGGAAATCCAGGACACTGGAGAGGTCTGCTCCTGAGGCTGGAATCCCTGCTGCTAGGTCTGGCTCTTACAACTGGGGTTATTCTGTATGTACAGCATAAGCTGCTGCTGCTTGTCTGGATGTGCAGAACTACCTTCCATTTCTTCAGCTGTGGAGCAATCTGCTCCACTACGCTGGAGATGGAGCCTTGAATCCGCCCCCTAGAAATCGCAGTGGTTGCGTAGGGCCCTGTTTGGAGACCTGGCCAAGTTTTCCAAAGCCTGCCGGAGGGCTTGAGAGAACAGCTGAGCCTGCCCATACCACAGCCCTGAGCCCTCTCTGCCTTTGAGCTGCTGAATAGGCAGAGCATAGGCTGGCTATCATTCTCCTTTTGAAAGGGGGGCAGGGAGCTGCTTGGAAACCTCTTCCTTCTCTTTTCCATCCAGCCACAAGGAGCATGCGCTTCAGTTGTCTCTTCCAAGCCCAGGGGAGCCCAAGCCCAGTTTGCCTTTGGGTCACTGGCAAATTCCATGAGTCCGATCAGTCCTTGCCACCTTTGGTTGTGGCCGTGTGCAGAGGTTTGGGTTTTGCTGCGGGCATGAGACATCGCATCACCTGGTCACCACGGTCTTGTTTCCTCTCCCCAGGGCATCGTGGACGAG
>TRINITY_DN7010_c0_g1_i4 len=968 path=[1:0-36 2:37-129 3:130-967]
TTCCGATCTCCCATGACTTTTTAATTTCCTCAAGAGGGAGGCTCTCATGAGGGTCCTTATCAAACACTTTCTGAAAATCCAGATACACTGTATCGACCGGCTTCCCCTTATCCACATGTTTATTCACACCCTCAAACATTCCAATAGGTTAGTGAGGCACAACGTCCCTTTGCTAAATCCATGTTAACTCTTTCCCATTCAGTCATGTTTGTTTGTCCCACGGATGGCTTGCATATAGCTTTCTTTCACATCTCCCTTAGAGATTCTGCAGCCGTTTTCCATGACGGCCAGACAGATAACAAAAGAGGGGTTAACTCAGGGGTGTCCTGGGAAATCCAGGACACTGGAGAGGTCTGCTCCTGAGGCTGGAATCCCTGCTGCTAGGTCTGGCTCTTACAACTGGGGTTATTCTGTATGTACAGCATAAGCTGCTGCTGCTTGTCTGGATGTGCAGAACTACCTTCCATTTCTTCAGCTGTGGAGCAATCTGCTCCACTACGCTGGAGATGGAGCCTTGAATCCGCCCCCTAGAAATCGCAGTGGTTGCGTAGGGCCCTGTTTGGAGACCTGGCCAAGTTTTCCAAAGCCTGCCGGAGGGCTTGAGAGAACAGCTGAGCCTGCCCATACCACAGCCCTGAGCCCTCTCTGCCTTTGAGCTGCTGAATAGGCAGAGCATAGGCTGGCTATCATTCTCCTTTTGAAAGGGGGGCAGGGAGCTGCTTGGAAACCTCTTCCTTCTCTTTTCCATCCAGCCACAAGGAGCATGCGCTTCAGTTGTCTCTTCCAAGCCCAGGGGAGCCCAAGCCCAGTTTGCCTTTGGGTCACTGGCAAATTCCATGAGTCCGATCAGTCCTTGCCACCTTTGGTTGTGGCCGTGTGCAGAGGTTTGGGTTTTGCTGCGGGCATGAGACATCGCATCACCTGGTCACCACGGTCTTGTTTCCTCTCCCCAGGGCATCGTGGACGAG
>TRINITY_DN7010_c0_g1_i2 len=978 path=[0:0-46 2:47-139 3:140-977]
GACCACCGAGATCTACACTCTTTCCCTACACGACGCTCTTCCGATCTGAGGCTCTCATGAGGGTCCTTATCAAACACTTTCTGAAAATCCAGATACACTGTATCGACCGGCTTCCCCTTATCCACATGTTTATTCACACCCTCAAACATTCCAATAGGTTAGTGAGGCACAACGTCCCTTTGCTAAATCCATGTTAACTCTTTCCCATTCAGTCATGTTTGTTTGTCCCACGGATGGCTTGCATATAGCTTTCTTTCACATCTCCCTTAGAGATTCTGCAGCCGTTTTCCATGACGGCCAGACAGATAACAAAAGAGGGGTTAACTCAGGGGTGTCCTGGGAAATCCAGGACACTGGAGAGGTCTGCTCCTGAGGCTGGAATCCCTGCTGCTAGGTCTGGCTCTTACAACTGGGGTTATTCTGTATGTACAGCATAAGCTGCTGCTGCTTGTCTGGATGTGCAGAACTACCTTCCATTTCTTCAGCTGTGGAGCAATCTGCTCCACTACGCTGGAGATGGAGCCTTGAATCCGCCCCCTAGAAATCGCAGTGGTTGCGTAGGGCCCTGTTTGGAGACCTGGCCAAGTTTTCCAAAGCCTGCCGGAGGGCTTGAGAGAACAGCTGAGCCTGCCCATACCACAGCCCTGAGCCCTCTCTGCCTTTGAGCTGCTGAATAGGCAGAGCATAGGCTGGCTATCATTCTCCTTTTGAAAGGGGGGCAGGGAGCTGCTTGGAAACCTCTTCCTTCTCTTTTCCATCCAGCCACAAGGAGCATGCGCTTCAGTTGTCTCTTCCAAGCCCAGGGGAGCCCAAGCCCAGTTTGCCTTTGGGTCACTGGCAAATTCCATGAGTCCGATCAGTCCTTGCCACCTTTGGTTGTGGCCGTGTGCAGAGGTTTGGGTTTTGCTGCGGGCATGAGACATCGCATCACCTGGTCACCACGGTCTTGTTTCCTCTCCCCAGGGCATCGTGGACGAG
>TRINITY_DN7010_c0_g2_i2 len=1048 path=[0:0-1047]
TTTTTTTCTAATAGAGTAGAATTTATTATAAGTAAACACAAGCAAGCTGAATTACACATGCACACAGGAAATCTGCGAGTTTGTGGTTACATGTACTTGTAAAGGAAGAATTCAGTCATCATAACAATACAGAGAGGAAAGATGTTTCCGATTACTATATTGTGGTTACAAAAGTGACCTGAAACAGCTCATTGACCCCTTCACTGTATTTAAGAAAGATAGAAATGAATGGAACCTACTCAGACCTATTAAAGCCTATTAAAAAATAAGCTCGTAAATTCTAACACATAAATGAAGAAAATTCCTATGCAACGAAGAAGGGAAAAGAATGGCTCCCAATTTGAGTTGGCCAGACCCAAGTGAGGCAGAAATAGGCTCACGTAAGTTTAAGACAAAGAAGAGGTTATTCTCTTTGCTGAACTGGGGTCTGGGGTGATGAATAGCTTTGTGCAAACAAAAGCTATGGACTGGACTCCTACCTTTATAGTACTGTCTGATTTGGGTGGAAATATAGATTTGGACCTATATTATTAATAATAATAATAATAATTCATAAACTCAATAAAGGTCCTAACTTAGATATGATATTCATCCTTATACAACATTCCCACTGGCTAACCTGGTTTAGAATATTTCTACTGGGTGATCTAGCAAGTATCCTCACTAGAAGCCATGCTACCCCATACCCTTGCCGCCCCGCACAGCCCCTGGCTGTGTCACAACTACCACACCCCGGATTCCCCATACCCATAATGCCCTTTAGCAGGGGGTCACGGCAAAGCCATCCTCCCTACCCAACCCTTTCCATGCCCCCTTCTCCACCACCACTTCTCCCCTCCAGGACCTCCCGCTCTCATAGGGAGGTCATGACACAACCCTTCTCCCATCCCTCTCTCAAGTGTCCTGGATTATTCCAGAACATCTGTTTTAAAATCCATAGCAAATTGCCATCTTTCCCACCTCCCTTCCTACAGATTTGGCAGCATTTTTCCATGACTGCCAGATGGATAACAAAAGAGGGGTTAACTCAGGGATGTCCTGGAAAATC
>TRINITY_DN7010_c2_g1_i1 len=243 path=[0:0-242]
GGGGGATCCTGAAGGATAAGGCAGTATCAGGAGAAGGATCAGTGAGCAATCTATGGGGATGAGGACAAGCTTTGAAAAAGGTTTTTTTTTTTTTAAGGAGGGATTTGAAGGAAGGGAGTAGAGCACATGTGCTTGGGGAAGGATTTCTAGACCTAGGGGTCTAGAGAGAGGATGTGGGTGTGGTTTTAATGCCAAAAGTAATTATTTATTATTATTATTATTATTATTATTATTATTAATAAT
>TRINITY_DN7039_c0_g1_i7 len=414 path=[3:0-41 12:42-43 16:44-44 18:45-119 19:120-176 20:177-208 22:209-233 23:234-281 25:282-413]
CACGACGCTCTTCCGATCTTTCCTTACTTCTCCCTGAACTGTAGCTGAGAAATAAACCTTGAGGGGAGGAAAAAATACTTACCCAAACAAGAAGTACAAAATGAAAGGACAAAAGAACTAATTTTGGATGTAAAGCAGTTGTCCTATAACAAAAAGAAGTTGGAGGTGAAAAGAACCTTGAGGAAGCTATTCTTTAGCGAAACGTTGGACATAGAACTTTTCCAACTTTGGATTCATCTGCTGCTGCTTCTTCTGTTTGGTTAATCTTACTGAAAGTATTTCTTTGGTTGTCTGCTTGTTTTTGGCTAATCAGTTTGGACTGTATTATATCACTTGCTGATTCATTGACTTATTTGGTAGACTTGCACTGAATCATCTGTTTTGATAGACCTGCATTTCATTATTTGCTGTTGT
>TRINITY_DN7039_c0_g1_i5 len=422 path=[1:0-76 6:77-127 19:128-184 21:185-216 22:217-241 23:242-289 25:290-421]
CTATATGCTAAGTACAATGTAGATATGAATGCTTATGATAAAGCTAAAGTCAAGGACCTTTTCCTTAATATGTATAAAGAGATACTTGTTAAAATATTTCAGTATTTGTCTAAACTATATTACTTTAGATTTTGGATGTAAAGCAGTTGTCCTATAACAAAAAGAAGTTGGAGGTGAAAAGAACCCTGAGGAAGCTAATCTTCAGCGAAACGTTGGGCATAGAACTTTTCCAACTTTGGATTCATCTGCTGCTGCTTCTTCTGTTTGGTTAATCTTACTGAAAGTATTTCTTTGGTTGTCTGCTTGTTTTTGGCTAATCAGTTTGGACTGTATTATATCACTTGCTGATTCATTGACTTATTTGGTAGACTTGCACTGAATCATCTGTTTTGATAGACCTGCATTTCATTATTTGCTGTTGT
>TRINITY_DN7039_c0_g1_i6 len=444 path=[2:0-98 6:99-149 19:150-206 20:207-238 22:239-263 23:264-311 25:312-443]
GTGGTTGTCATGGGAATGATCACTGCGTGCTGAGTGCAGTGTAGATATGAATGCTTGTGATGGGGCAGAGGTCAAGGACCTTTTCCTTTATATGTATGGAGAGATACTTGTTAAAATATTTCAGTATTTGTCTAAACTATATTACTTTAGATTTTGGATGTAAAGCAGTTGTCCTATAACAAAAAGAAGTTGGAGGTGAAAAGAACCTTGAGGAAGCTATTCTTTAGCGAAACGTTGGACATAGAACTTTTCCAACTTTGGATTCATCTGCTGCTGCTTCTTCTGTTTGGTTAATCTTACTGAAAGTATTTCTTTGGTTGTCTGCTTGTTTTTGGCTAATCAGTTTGGACTGTATTATATCACTTGCTGATTCATTGACTTATTTGGTAGACTTGCACTGAATCATCTGTTTTGATAGACCTGCATTTCATTATTTGCTGTTGT
>TRINITY_DN7039_c0_g1_i11 len=486 path=[4:0-51 17:52-122 18:123-197 19:198-254 21:255-286 22:287-311 24:312-353 25:354-485]
GAGGGACTATAAAACAGAGAGCTAAGGTATGTAATAAGTTGTGATTTTTTTGAAGGATTAAAAGGATAGAAAAGGAAATTGAAAATTAACATATCTTTTCCTTGCTTCTCCCTGAACTGCAGTTGAGAAATAAACCTTGAGGGGAGGAAAAAATACTTACCCAAACAAGAAGTACAAAATGAAAGGACAAAAGAACTAATTTTGGATGTAAAGCAGTTGTCCTATAACAAAAAGAAGTTGGAGGTGAAAAGAACCCTGAGGAAGCTAATCTTCAGCGAAACGTTGGGCATAGAACTTTTCCAACTTTGGATTTATCTGCTTCTTCTGTTTGGCTAATTTTACTGAAAGTATTTTTTTGGTTGTCTGCTTGTTTTTGGCTAATCAGTTTGGACTGTATTATATCACTTGCTGATTCATTGACTTATTTGGTAGACTTGCACTGAATCATCTGTTTTGATAGACCTGCATTTCATTATTTGCTGTTGT
>TRINITY_DN7039_c0_g1_i1 len=618 path=[0:0-65 10:66-149 12:150-151 15:152-177 17:178-248 18:249-323 19:324-380 20:381-412 22:413-437 23:438-485 25:486-617]
GGACCAATTACCCTTTAAAAGGAAGTAACAGTTTTTGACCTTAATGGCAGTTTGTAGCTTCAGTCGGTCTGTTAGCAGAAAGAAAAGGCTTCAGCAGAAGTGTCCAGACGGATCCCACAGGGTTTAGAGGGACTATAAAACAGAGAGCTCAGGTATGTAATAAGTTGTGATTCTTTTAAAGGATTAAAAGGATAGAAAAGGAAATTGAAAATTAACATATCTTTTCCTTGCTTCTCCCTGAACTGCAGTTGAGAAATAAACCTTGAGGGGAGGAAAAAATACTTACCCAAACAAGAAGTACAAAATGAAAGGACAAAAGAACTAATTTTGGATGTAAAGCAGTTGTCCTATAACAAAAAGAAGTTGGAGGTGAAAAGAACCTTGAGGAAGCTATTCTTTAGCGAAACGTTGGACATAGAACTTTTCCAACTTTGGATTCATCTGCTGCTGCTTCTTCTGTTTGGTTAATCTTACTGAAAGTATTTCTTTGGTTGTCTGCTTGTTTTTGGCTAATCAGTTTGGACTGTATTATATCACTTGCTGATTCATTGACTTATTTGGTAGACTTGCACTGAATCATCTGTTTTGATAGACCTGCATTTCATTATTTGCTGTTGT
>TRINITY_DN7039_c0_g1_i9 len=1071 path=[5:0-363 7:364-378 9:379-379 11:380-724 14:725-1070]
CGCATCTATTTCTATGTTCTGTACGGCACCAGGTACATGGCTGGCGCTATATAAATGTTTATAATAATAATAACCAAAGTGAAACACTGTAATAGTCTGGAACAGCATCATGTGATCGACCCTCTCATACTAAGAATCGTAGTGAGTCCATGCTCAAAGCATCATAAACATTCTGAATTCATCCTGGAGAATCTCACAGACCAAACAAGTACATAACGGTGCTGGACAGAATTATCTTTCTGACCCCCCCGTATGGGTCTTTTTCAGCAGCACTTTTTTGTCCACTGAGGCAGAGGGTGAGTCTGTTGGGGTAATAGTCTAATAAATAAAAATTGATCGTTGCATGTAATTATCTATTTCTTCAATCTGATCTCCCCCCCTAATATTATCCCTAGGGCTTCCCTCCTGCCCCAAAGCCATCTCAGGGGATCAATCCCAGCCCAAAGAGCCCGAAATGGCAAAAATCAAGACCGTGTTCATGTCTTATTTCCCATAACAGTATTTATTGAACGTCTACCAAGGGCAACGCAAGCCCTAGATAAACTCCAAATGCACTTACCCTCTGCTCAGTCCCAGCACTTCCCATAGAGCTTGCCAATCCGACACTCAGCTCCCAGCTTGCTGCTGCTGGGACAGGCTTAGCTTTTAAACTCATCAGGATAATTAGTTCCATATGTTCCAAATTCAAGAGAATGCCTCTCCTGACCAGTAACCCCACACTGGGGTTGAGAAGCATCCTCAGTCCCTCCCATACATGAACCCTCCCAGCAGCTGCTGCATTAGCTAGAGAAGCGAAATATCAGTTTAGTTTATGTTGGATTTATTTCCGGCTTGAATACTTCTCCTGTCCTCAATCTCCTTCATCCGGAATATTGGGCTTATTCTTATTCCATTGCCCTCCATAATCCAATATATGCGCACACTCCTGAGCTTGTGAATGATGCTATCCCCACATCCGGAATACACTTTTTCTCCCAATCTCAGGAAAGCTCCGAGAGGACACATCCTTCCTTCTAATGCGGGGTGACCTGAGGAGAAAACCCTTTTAAGGCCCCCACCCCACCCTGCCAT
>TRINITY_DN7039_c0_g1_i3 len=724 path=[5:0-363 7:364-378 11:379-723]
CGCATCTATTTCTATGTTCTGTACGGCACCAGGTACATGGCTGGCGCTATATAAATGTTTATAATAATAATAACCAAAGTGAAACACTGTAATAGTCTGGAACAGCATCATGTGATCGACCCTCTCATACTAAGAATCGTAGTGAGTCCATGCTCAAAGCATCATAAACATTCTGAATTCATCCTGGAGAATCTCACAGACCAAACAAGTACATAACGGTGCTGGACAGAATTATCTTTCTGACCCCCCCGTATGGGTCTTTTTCAGCAGCACTTTTTTGTCCACTGAGGCAGAGGGTGAGTCTGTTGGGGTAATAGTCTAATAAATAAAAATTGATCGTTGCATGTAATTATCTATTTCTTCAATCTGATCTCCCCCCTAATATTATCCCTAGGGCTTCCCTCCTGCCCCAAAGCCATCTCAGGGGATCAATCCCAGCCCAAAGAGCCCGAAATGGCAAAAATCAAGACCGTGTTCATGTCTTATTTCCCATAACAGTATTTATTGAACGTCTACCAAGGGCAACGCAAGCCCTAGATAAACTCCAAATGCACTTACCCTCTGCTCAGTCCCAGCACTTCCCATAGAGCTTGCCAATCCGACACTCAGCTCCCAGCTTGCTGCTGCTGGGACAGGCTTAGCTTTTAAACTCATCAGGATAATTAGTTCCATATGTTCCAAATTCAAGAGAATGCCTCTCCTGACCAGTAACCCCACACTGGGG
>TRINITY_DN7039_c0_g1_i4 len=870 path=[5:0-363 8:364-413 10:414-497 12:498-499 16:500-500 18:501-575 19:576-632 20:633-664 22:665-689 23:690-737 25:738-869]
CGCATCTATTTCTATGTTCTGTACGGCACCAGGTACATGGCTGGCGCTATATAAATGTTTATAATAATAATAACCAAAGTGAAACACTGTAATAGTCTGGAACAGCATCATGTGATCGACCCTCTCATACTAAGAATCGTAGTGAGTCCATGCTCAAAGCATCATAAACATTCTGAATTCATCCTGGAGAATCTCACAGACCAAACAAGTACATAACGGTGCTGGACAGAATTATCTTTCTGACCCCCCCGTATGGGTCTTTTTCAGCAGCACTTTTTTGTCCACTGAGGCAGAGGGTGAGTCTGTTGGGGTAATAGTCTAATAAATAAAAATTGATCGTTGCATGTAATTATCTATTTCTTCAGTCTGATCTCCCCCCCCTAATATTAAGTTGGCAGTTTGTAGCTTCAGTCCGTCTGTTAGCAGAAAGAAAAGGCTTCAGCAGAAGTGTCCAGACGGATCCCACAGGGTTTAGAGGGACTATAAAACAGAGAGCTCAGCTGAGAAATAAACCTTGAGGGGAGGAAAAAATACTTACCCAAACAAGAAGTACAAAATGAAAGGACAAAAGAACTAATTTTGGATGTAAAGCAGTTGTCCTATAACAAAAAGAAGTTGGAGGTGAAAAGAACCTTGAGGAAGCTATTCTTTAGCGAAACGTTGGACATAGAACTTTTCCAACTTTGGATTCATCTGCTGCTGCTTCTTCTGTTTGGTTAATCTTACTGAAAGTATTTCTTTGGTTGTCTGCTTGTTTTTGGCTAATCAGTTTGGACTGTATTATATCACTTGCTGATTCATTGACTTATTTGGTAGACTTGCACTGAATCATCTGTTTTGATAGACCTGCATTTCATTATTTGCTGTTGT
>TRINITY_DN7039_c0_g1_i2 len=819 path=[5:0-363 7:364-378 9:379-379 11:380-724 13:725-818]
CGCATCTATTTCTATGTTCTGTACGGCACCAGGTACATGGCTGGCGCTATATAAATGTTTATAATAATAATAACCAAAGTGAAACACTGTAATAGTCTGGAACAGCATCATGTGATCGACCCTCTCATACTAAGAATCGTAGTGAGTCCATGCTCAAAGCATCATAAACATTCTGAATTCATCCTGGAGAATCTCACAGACCAAACAAGTACATAACGGTGCTGGACAGAATTATCTTTCTGACCCCCCCGTATGGGTCTTTTTCAGCAGCACTTTTTTGTCCACTGAGGCAGAGGGTGAGTCTGTTGGGGTAATAGTCTAATAAATAAAAATTGATCGTTGCATGTAATTATCTATTTCTTCAATCTGATCTCCCCCCCTAATATTATCCCTAGGGCTTCCCTCCTGCCCCAAAGCCATCTCAGGGGATCAATCCCAGCCCAAAGAGCCCGAAATGGCAAAAATCAAGACCGTGTTCATGTCTTATTTCCCATAACAGTATTTATTGAACGTCTACCAAGGGCAACGCAAGCCCTAGATAAACTCCAAATGCACTTACCCTCTGCTCAGTCCCAGCACTTCCCATAGAGCTTGCCAATCCGACACTCAGCTCCCAGCTTGCTGCTGCTGGGACAGGCTTAGCTTTTAAACTCATCAGGATAATTAGTTCCATATGTTCCAAATTCAAGAGAATGCCTCTCCTGACCAGTAACCCCACACTGGGGCTGACAAGCATGAATGAATATAAACTTTATTTGCCGTAACTAAAAAGTTATTGGCAACAATACCAAAACAAACAAGCATAAGACATCTCACTCC
>TRINITY_DN7039_c0_g1_i10 len=422 path=[1:0-76 6:77-127 19:128-184 20:185-216 22:217-241 23:242-289 25:290-421]
CTATATGCTAAGTACAATGTAGATATGAATGCTTATGATAAAGCTAAAGTCAAGGACCTTTTCCTTAATATGTATAAAGAGATACTTGTTAAAATATTTCAGTATTTGTCTAAACTATATTACTTTAGATTTTGGATGTAAAGCAGTTGTCCTATAACAAAAAGAAGTTGGAGGTGAAAAGAACCTTGAGGAAGCTATTCTTTAGCGAAACGTTGGACATAGAACTTTTCCAACTTTGGATTCATCTGCTGCTGCTTCTTCTGTTTGGTTAATCTTACTGAAAGTATTTCTTTGGTTGTCTGCTTGTTTTTGGCTAATCAGTTTGGACTGTATTATATCACTTGCTGATTCATTGACTTATTTGGTAGACTTGCACTGAATCATCTGTTTTGATAGACCTGCATTTCATTATTTGCTGTTGT
>TRINITY_DN6995_c0_g1_i1 len=225 path=[0:0-224]
AAGCACGGGACAGGGCTACTAAGTTTTTTTTTTCAAGCAGAAGACGGCATACGAGATTACAAGGTGACTGGAGTTCAGACGTGTGCTCTTCCGATCTCGGCGAGGAAGAGAGGCAAGAGGACCAGAATTTTGAGGTAGGGGAATCAAACCCATAAAGGGTGAAGATAGAGACTTGTACAAACAGATCGGAAGAGCGTCGTGTAGGGAAAGAGTGTAGATCTCGGT
>TRINITY_DN6995_c0_g2_i1 len=1701 path=[0:0-1700]
CCTCCCCCAGTGCAGGGTTGTGCACAGGTTTGCTAGTGCAGCGAACTCCTCCACAGGAAAACCAGCTAAGGTTGACAAATGTGTCTTGTCTTTTTGGCATGGTCCTTCATTTTGAGGAATATCCCTTATTTCAGAGCCCTAGAACTCCATAGTGTCCTTTACTTCTGAGATTTTAATCTGGCAACTCTCCACCTAACCCACAGGCTCAGGTAGCACAGAGGGTGTTTTTAGAAAAGCGTCTCTCCACCCATCATGCATGTTTCACCCTATGCAGCCCTGCAATACGCATGATGGGGTGGGGAGGCACTTGTCTAAAAACACCCAGAATGCACTCGGTGTGCTTGTGCCTCCTGGTAGTGCATTGTGGGAATGAACAATCAAAGAATTTCGGTAGCAGTTGAACTAGCTTTGCAGAGCTGACAGGAGCAAAAAGCAATAAAACCTGACTTTAGTCACTAGTGAGCAGTTTCAACTAAGCACGGGACAGGGCTACTAAGGAAAAAGGTGCCATTTTTAGATTCTCCCTTCAAAGTAGAACAGCACTTTAAATAGCTCACTTACAAATCCCCCTTGCTGAAGATATGCACTTTAACCCTTAAGATGTGTGCCTGTCATTGGCTTTGCAGCCAGCTGTACACACAGGTGGATTATTTTATCTGGAGGGTTTAGGAGGGAGTGATGTTGCTTAGATATTTGGCTGCTAGTTACCTCCTTCAGCTTACCAAACCAATGCAGCTCTACCTCCTATCTCAACATCCCTCCTAAATGTGAGAGCAAGGCCCTGCACATGCTCCAAAGAGTTGTGCCACATCTAAGTCACGGTTATCTTCAACATGGACTAGCATGCCTCAACCTGTCTGAAGTGTGCTCACGTGGAAAGCCTGTTGCTTTAAGCCCACTCAGAAATGACCCCATACACCAGGCTGAGCATAAAGTGACTGAAGCACAGCTGAGCTGAACAGCTGTCACTAGTGTTTGCAGTGGATGCAAGGCGTTTGCTAGTTCTAAGGTTTTCAATACTTACTCTCTGTCCCACACAGATTCTGCGCTCTTCTGGTTTTAAGAGAAACCCACAATAATAATAGCTGGGACAGCCTCTTACAAGTGTTGACCTATTAATCTGAAATTTAAGGACAAATGTCCCCATGCTCATGATTTATATTTTCACAGTTATGAAGTTTCCTGCTGTACTTTTTTGGGGGGCAGGGGGGAGTGAGGGGTATCTTTGCAGTCCTTTTTATTTTAAAAAGTCAGCATTCGCACTTAGTCTGCAGTGGGTTGAGGTGTGATCATGCTATGTGTAATATGTGGATATGAACTGCTATTCAATGATCCAGGTTTTTCCCCAAGCTGGTCCTGTAGCATTCCTTCCTCTTCCCTCTCCCAGTGAGCCAGGCACACCCCAGTGGCCAGGCAGGAGACGGCGAGGAAGAGAGGCAAGAGGACCAGAATTTTGAGGTAGGGGAATCAAACCCATAAAGGGTGAAGATAGAGACTTGTACAAACATATTTAAAGCAGTTTAGCATAAATCTCTCTCGTTGAACAGCTTTAAGAACAATGTGAATGAAAACTTAGCAACTTGGTTAGGAATCTTTGAAAATTCTATAAATGTATACTTGAAATTCTGTTTGTATTAAAAAAAAAATTGCATTTCCTCTTTATTTTAACACTGTAAAAGAACATTATGCATGTGAGTGGTC
>TRINITY_DN7054_c0_g1_i2 len=1437 path=[0:0-573 2:574-812 3:813-813 4:814-900 5:901-955 7:956-1436]
ACCACCGAGATCTACACTCTTTCCCTACACGACGCTCTTCCGATCTTTTTTTTTTTTCATTATTCAGGACTTTTATTTAGGAACATACATTCTTCCAGCCCGGCCGAAATAGCTGGGGCACCACTCCCTACACCAAGGGGCTGAGGCTAAGAGCTGCCCCCCCCCTTGGCTCAGCTGCAGGGAATTATGCCCTGGTACCTGGGGGGCTCACCCCTGAGCTGCAGTCACTGGGAGTGGTGGTCACAGAGGAGTAAGGGAGCCCCAGACCTTGGTCTGAGGGAGGTGGCTTTTCCGTGGGAGTCTGGCACTGGGGGTGGGGGGGTGGGGTGTCACGCAGCCAGCAGCATCAGGCAGCATTTCCTATTTCCACGGTGCCAGTCGGTCACGGTCCCCACCCAGTGTCTGAAGCCCGAGTGGCGTGAGGCAGCCGCCCCGCGGCGTCACACCGGCAGCCCTCGCTCCTTGAATAGCTGCCGCAGCTTCTCCTCCAGCAGGAGGCTCGTCCCACGCAGCCCCTGCACCACCTGCAAGGCCCAGAGGAAATACTCCTGTACCCGCTCCTCCGACCAGCCTGCGGGGGTGCAGCGGTTCAGGTCCCGCAGGTTGTAGAGCTTGTCAGCCAGTTTCACCAGCTTGGCCGCCCGGCTGCTGTGGGGGGCGTGCTCGACCTGCAGCCGCTTCCGCTCCATCTTCGGCAGCGTCTTGTCGTCCGTTACCTCCTCCACGATGCGCCTCACCTCGGCTCCGAAGCACTCCTCGATCTCGGAGAACGTGGTGTCCGTGTCCTCCACCGTGTCGTGGAGCAGCGCCGCCTACGGGACAGGACGGGGAGACGTGGGCTGGGGCGTCACTGGGCGGCCGAGGCCCGGGGGCATGAACACAGACAGCAGCCTCTTTACCTGCAGCACCTCAATGTCCAGTATTCCGGCCTCCTGGGACAGGATCCTCGCCACACCTGAGACAACACAGCACGGGCAGAGAAGAGAGTCCATCCAGCCCAGCGTCCTGTCTCCGACAGCAGCCAACCTCAGCGGAGACCCGCCCTCCTCCCGCAGCTTCCAACAGGCACGGGCCTTGTAGCCCAGACCAACCCAACTAACTGGATGCTAGGGAACAGGAGCGGGCTCCCCCAAGCAGCAGCTTGCCCAAAAGGCAGGGCAGGAGAACGGAAGAGCAGAGCCCTGCCTTGTCCAGAGAGGAGGGACATGGGGAATCCTCCCCCTACACTTCTAGAGAGAAGGACAGAGCTTATGTGGGTCAGCACCCTACAAGTGCTGGCCTGTACCCAGGGCACCAGGATGGGCAGGGCTATCCTAAGGGGTTTGCCTCCCAGCTCCCCTACAGCAGAAAGGGTCCTTAACCACTGCCCCCCAACCTCCCAGGGGGGGCTGAACCAGTGCCCCCCAGCCTGGGGTGGGACCCAGCAACCAGATCGGA
>TRINITY_DN7054_c0_g1_i3 len=1355 path=[0:0-573 1:574-875 2:876-1114 3:1115-1115 5:1116-1170 6:1171-1354]
ACCACCGAGATCTACACTCTTTCCCTACACGACGCTCTTCCGATCTTTTTTTTTTTTCATTATTCAGGACTTTTATTTAGGAACATACATTCTTCCAGCCCGGCCGAAATAGCTGGGGCACCACTCCCTACACCAAGGGGCTGAGGCTAAGAGCTGCCCCCCCCCTTGGCTCAGCTGCAGGGAATTATGCCCTGGTACCTGGGGGGCTCACCCCTGAGCTGCAGTCACTGGGAGTGGTGGTCACAGAGGAGTAAGGGAGCCCCAGACCTTGGTCTGAGGGAGGTGGCTTTTCCGTGGGAGTCTGGCACTGGGGGTGGGGGGGTGGGGTGTCACGCAGCCAGCAGCATCAGGCAGCATTTCCTATTTCCACGGTGCCAGTCGGTCACGGTCCCCACCCAGTGTCTGAAGCCCGAGTGGCGTGAGGCAGCCGCCCCGCGGCGTCACACCGGCAGCCCTCGCTCCTTGAATAGCTGCCGCAGCTTCTCCTCCAGCAGGAGGCTCGTCCCACGCAGCCCCTGCACCACCTGCAAGGCCCAGAGGAAATACTCCTGTACCCGCTCCTCCGACCAGCCTGGCAGAGAGAGAGAGAGAGAGAGCACAGCGCATGCCTCTGAGGCCAGCCTGGCACAGCCACGCCCACAGCCGGGCGGTCGAGAAAGGCCACCCCCGGCCCGGGGGCTCTTAGCAAGGCAGGAGGCTGGCACGCGGCAGGAGGGACTCTAGAGTCACGCCAAGCTGGGGTCGCTCCCTGGCATGTTGGAACAGCGCCTGGAGCACAGACTGGCACAGCCAGGGACAGCGCCCGACAGTGGGGGCCGGGTCGCTGTGAGCCCCCCCCCCCCCATGGCTGACAGACAGGACAAACGGACCCACCTGCGGGGGTGCAGCGGTTCAGGTCCCGCAGGTTGTAGAGCTTGTCAGCCAGTTTCACCAGCTTGGCCGCCCGGCTGCTGTGGGGGGCGTGCTCGACCTGCAGCCGCTTCCGCTCCATCTTCGGCAGCGTCTTGTCGTCCGTTACCTCCTCCACGATGCGCCTCACCTCGGCTCCGAAGCACTCCTCGATCTCGGAGAACGTGGTGTCCGTGTCCTCCACCGTGTCGTGGAGCAGCGCCGCCTGCAGCACCTCAATGTCCAGTATTCCGGCCTCCTGGGACAGGATCCTCGCCACACCGATGGGGTGGTTGATGTAGGGGGTCCCCTCCGGGTCCTTGCGACGCTGCAAACGGTGCTTCCTGGCCGCGAAGTCGACAGCCTCCAACAGCCGGGCCGCTTCGGAGCCCATGGCCGGCGGGGGAGCGCTCCCCTCCCGATGCAAGCGCTGCAACACCCGGGGGCCGGATCCGGACTGGGGGGCG
>TRINITY_DN7054_c0_g1_i5 len=1350 path=[0:0-573 2:574-812 3:813-813 5:814-868 7:869-1349]
ACCACCGAGATCTACACTCTTTCCCTACACGACGCTCTTCCGATCTTTTTTTTTTTTCATTATTCAGGACTTTTATTTAGGAACATACATTCTTCCAGCCCGGCCGAAATAGCTGGGGCACCACTCCCTACACCAAGGGGCTGAGGCTAAGAGCTGCCCCCCCCCTTGGCTCAGCTGCAGGGAATTATGCCCTGGTACCTGGGGGGCTCACCCCTGAGCTGCAGTCACTGGGAGTGGTGGTCACAGAGGAGTAAGGGAGCCCCAGACCTTGGTCTGAGGGAGGTGGCTTTTCCGTGGGAGTCTGGCACTGGGGGTGGGGGGGTGGGGTGTCACGCAGCCAGCAGCATCAGGCAGCATTTCCTATTTCCACGGTGCCAGTCGGTCACGGTCCCCACCCAGTGTCTGAAGCCCGAGTGGCGTGAGGCAGCCGCCCCGCGGCGTCACACCGGCAGCCCTCGCTCCTTGAATAGCTGCCGCAGCTTCTCCTCCAGCAGGAGGCTCGTCCCACGCAGCCCCTGCACCACCTGCAAGGCCCAGAGGAAATACTCCTGTACCCGCTCCTCCGACCAGCCTGCGGGGGTGCAGCGGTTCAGGTCCCGCAGGTTGTAGAGCTTGTCAGCCAGTTTCACCAGCTTGGCCGCCCGGCTGCTGTGGGGGGCGTGCTCGACCTGCAGCCGCTTCCGCTCCATCTTCGGCAGCGTCTTGTCGTCCGTTACCTCCTCCACGATGCGCCTCACCTCGGCTCCGAAGCACTCCTCGATCTCGGAGAACGTGGTGTCCGTGTCCTCCACCGTGTCGTGGAGCAGCGCCGCCTGCAGCACCTCAATGTCCAGTATTCCGGCCTCCTGGGACAGGATCCTCGCCACACCTGAGACAACACAGCACGGGCAGAGAAGAGAGTCCATCCAGCCCAGCGTCCTGTCTCCGACAGCAGCCAACCTCAGCGGAGACCCGCCCTCCTCCCGCAGCTTCCAACAGGCACGGGCCTTGTAGCCCAGACCAACCCAACTAACTGGATGCTAGGGAACAGGAGCGGGCTCCCCCAAGCAGCAGCTTGCCCAAAAGGCAGGGCAGGAGAACGGAAGAGCAGAGCCCTGCCTTGTCCAGAGAGGAGGGACATGGGGAATCCTCCCCCTACACTTCTAGAGAGAAGGACAGAGCTTATGTGGGTCAGCACCCTACAAGTGCTGGCCTGTACCCAGGGCACCAGGATGGGCAGGGCTATCCTAAGGGGTTTGCCTCCCAGCTCCCCTACAGCAGAAAGGGTCCTTAACCACTGCCCCCCAACCTCCCAGGGGGGGCTGAACCAGTGCCCCCCAGCCTGGGGTGGGACCCAGCAACCAGATCGGA
>TRINITY_DN7054_c0_g1_i1 len=1053 path=[0:0-573 2:574-812 3:813-813 5:814-868 6:869-1052]
ACCACCGAGATCTACACTCTTTCCCTACACGACGCTCTTCCGATCTTTTTTTTTTTTCATTATTCAGGACTTTTATTTAGGAACATACATTCTTCCAGCCCGGCCGAAATAGCTGGGGCACCACTCCCTACACCAAGGGGCTGAGGCTAAGAGCTGCCCCCCCCCTTGGCTCAGCTGCAGGGAATTATGCCCTGGTACCTGGGGGGCTCACCCCTGAGCTGCAGTCACTGGGAGTGGTGGTCACAGAGGAGTAAGGGAGCCCCAGACCTTGGTCTGAGGGAGGTGGCTTTTCCGTGGGAGTCTGGCACTGGGGGTGGGGGGGTGGGGTGTCACGCAGCCAGCAGCATCAGGCAGCATTTCCTATTTCCACGGTGCCAGTCGGTCACGGTCCCCACCCAGTGTCTGAAGCCCGAGTGGCGTGAGGCAGCCGCCCCGCGGCGTCACACCGGCAGCCCTCGCTCCTTGAATAGCTGCCGCAGCTTCTCCTCCAGCAGGAGGCTCGTCCCACGCAGCCCCTGCACCACCTGCAAGGCCCAGAGGAAATACTCCTGTACCCGCTCCTCCGACCAGCCTGCGGGGGTGCAGCGGTTCAGGTCCCGCAGGTTGTAGAGCTTGTCAGCCAGTTTCACCAGCTTGGCCGCCCGGCTGCTGTGGGGGGCGTGCTCGACCTGCAGCCGCTTCCGCTCCATCTTCGGCAGCGTCTTGTCGTCCGTTACCTCCTCCACGATGCGCCTCACCTCGGCTCCGAAGCACTCCTCGATCTCGGAGAACGTGGTGTCCGTGTCCTCCACCGTGTCGTGGAGCAGCGCCGCCTGCAGCACCTCAATGTCCAGTATTCCGGCCTCCTGGGACAGGATCCTCGCCACACCGATGGGGTGGTTGATGTAGGGGGTCCCCTCCGGGTCCTTGCGACGCTGCAAACGGTGCTTCCTGGCCGCGAAGTCGACAGCCTCCAACAGCCGGGCCGCTTCGGAGCCCATGGCCGGCGGGGGAGCGCTCCCCTCCCGATGCAAGCGCTGCAACACCCGGGGGCCGGATCCGGACTGGGGGGCG
>TRINITY_DN7054_c0_g1_i4 len=997 path=[0:0-573 2:574-812 6:813-996]
ACCACCGAGATCTACACTCTTTCCCTACACGACGCTCTTCCGATCTTTTTTTTTTTTCATTATTCAGGACTTTTATTTAGGAACATACATTCTTCCAGCCCGGCCGAAATAGCTGGGGCACCACTCCCTACACCAAGGGGCTGAGGCTAAGAGCTGCCCCCCCCCTTGGCTCAGCTGCAGGGAATTATGCCCTGGTACCTGGGGGGCTCACCCCTGAGCTGCAGTCACTGGGAGTGGTGGTCACAGAGGAGTAAGGGAGCCCCAGACCTTGGTCTGAGGGAGGTGGCTTTTCCGTGGGAGTCTGGCACTGGGGGTGGGGGGGTGGGGTGTCACGCAGCCAGCAGCATCAGGCAGCATTTCCTATTTCCACGGTGCCAGTCGGTCACGGTCCCCACCCAGTGTCTGAAGCCCGAGTGGCGTGAGGCAGCCGCCCCGCGGCGTCACACCGGCAGCCCTCGCTCCTTGAATAGCTGCCGCAGCTTCTCCTCCAGCAGGAGGCTCGTCCCACGCAGCCCCTGCACCACCTGCAAGGCCCAGAGGAAATACTCCTGTACCCGCTCCTCCGACCAGCCTGCGGGGGTGCAGCGGTTCAGGTCCCGCAGGTTGTAGAGCTTGTCAGCCAGTTTCACCAGCTTGGCCGCCCGGCTGCTGTGGGGGGCGTGCTCGACCTGCAGCCGCTTCCGCTCCATCTTCGGCAGCGTCTTGTCGTCCGTTACCTCCTCCACGATGCGCCTCACCTCGGCTCCGAAGCACTCCTCGATCTCGGAGAACGTGGTGTCCGTGTCCTCCACCGTGTCGTGGAGCAGCGCCGCCGATGGGGTGGTTGATGTAGGGGGTCCCCTCCGGGTCCTTGCGACGCTGCAAACGGTGCTTCCTGGCCGCGAAGTCGACAGCCTCCAACAGCCGGGCCGCTTCGGAGCCCATGGCCGGCGGGGGAGCGCTCCCCTCCCGATGCAAGCGCTGCAACACCCGGGGGCCGGATCCGGACTGGGGGGCG
>TRINITY_DN7054_c1_g1_i1 len=384 path=[0:0-383]
GGAGCCCGGCAGGAAGGTAGGAGCCAGCAGCCTCCCTGTGGCTTCCGAGCAGGGGCAGAGAGCTGGGGTCAGCCGGGCTGGGTAAGGAGACGGCCGCCCCCTCGGGGAGGGTTGGGACAGGACAGACAAGCTTGATGGCTCCTTGGCTCGCCCGGGCTGCGGTGACACAGGAGCCAGGTGCGTCTCTGCAGCCCGGGCGGGTGGCACCCGCTGGCACTGGGGCTGCGGATTCAGCAGCCTCTCCCTCGGAGCAGAGAGTGGGGAGCTCGGGCAGGCGGAGCCAGCCTTGCTCAGAGCGAGCCCTGTGCCCCTTGCCTTGCAGTGCAGAGAGCGGTCTCCCTCTTCTCGCTCAACGACTCGGCCCGGAGCCCCGACGCGCCGGCC
>TRINITY_DN7054_c1_g2_i1 len=1001 path=[0:0-1000]
CTGTGCTGAGCAGAGTGTGGGGGGATAGATCCTGCTCGGTGGCGAGGTGCTGGGCTCCCTGTGCTGAGCAGAGTGTGTGGGGGATCGATCCTGACGGATAGTGAGGTGCTGGGCTCCCTGTGCTGAGCGGAGGGCGTGCGGGATCGATCCTGCCGTGGTAGCGAGGTGCTGGACTCCCTCTGCTCGGCGAGCCTCCTGTGCCTTTGCTCAGCTGATTGGCCCTTTGTACAGCTCCAGGCTGACTGCTCCCGATGCTGTGTCCTGCAGGCAGCAGCCCCTCTGCCCCACTGCAGGGTGCGGTGTGCACTCGGCTGGGTCTCTGTCCCCAGCCCCACAGCCAGTGTGACAGCAAGGGGGCCGCTTCCTTGCAGGTTTGTGCCTGTCGGTAAAGCCTGCACCAGGCTGTGCCGCCGGGGATAGAGCGTACGTGTCGGGGAGCTGGAGCTTTGGCCGTTAATGGTTGGGGGCAGCGACTCTTGCTGTTTGCAGAGCAGGGTCTCTGCGCGGTGTGGGTTGCACCGTGCAGCCAGGTGACATGGGAGCAGCCTCCAGCCGGCTGCTTCCCTTGGCCTTAGACTTGCCAAGCGGTTTGAATCCTTCAGTGAGTTTCCCCTGGCACCTTCCTGGCCGCCCCCCCCTCGCACAGATGGGGAGGGAGTGCCCAGGGCTGCTCCCGCCTGCGCTGTCGAGACCCAGCTCTGGGCACAGACAAAGGCACAGCCACAGCCACGCGGATGGAATTAATGTCCCTCTGCCCTGGGGAGCCAGCCTGACCCGCTTTCCCATCCACTGTCCTCTCTCTCTCTGCAAGGAGCTCCCCCAGCTCAGCACACAGGCTGAGCCGAGCCCTGACAAGGCACGGGGCCTCCCCATCTTTGCAGACTGGGGCAGGGCCAGCTCCCTGGCAGGCGGCGCCCACAGGCAGAGGGGGAATCTGTCCCAACCTGCCGCTGCGTCAGGCTCACCCCGCCCTCCCCGTTGGTTCCGCTTGGGAGAGCAGG
>TRINITY_DN7034_c0_g1_i1 len=847 path=[1:0-40 2:41-846]
CGAGATCTACACTCTTTCCCTACACGACGCTCTTCCGATCTCCACAGTGTTGGGTAGTTCCTGAAGTTGCAAGAGCAGGACGGCGGCAATCTCTCATCTTGCTCATTCACAGCAGAAAAAACAGCACAAGGTTTTCATGTCAGTCAATATCCACCAATTCCACTTCAAAGAAGAGTTTTGCGTTTGGTGGGATTTTGGCATCCGGCGCCCCTTTCTTGCCGTACGCCCATTCTGCCTCGATTTCCAGCTGAGCCTTTTCTCCTTTACTCATTGTCAACAGAGCTTCATCCCAGCCTCTGATAACTCTTCCTACTCCCACTTTGAAACTTAAAGGCTTGGTTGCTTTCTTCTTTTTGGAACTTGTCTGAATATTGGTATCAAAAACAGTCCCGTCCTCGAGCTTTCCTGTGTACCAGCAATGAACGACGTCACCCTTTTTGGGAAAGTTGGTTTTATCCCCCTTCTTAACAACTGATTTTGTATATTTTGACGGACCCTCATCAACTGTTTCTTCAGGTTTGGTTTCCTTTGTTTTGCCTTCATCAGTCTTGACGTTCTTCACTTGTTCTGTGGCTTTATCTCCATTCTCCGTGCCTTTAAAGCGCTTGGTTTCAAAGAGCAGGTTATAAGCCATGATCAGCTGTTCCTTATTGGCAGTCTTAGCCACATTTTTTATTTGGCCCAATAATTTATGCTCTGCAAGAAACGGCTGCGCCGCGTGCTCTTGCAGGAAGCGGACGATCTCCCGCTTGGGCAGCGCTTCGCCCCGCAGCTCCTCGGCGCCCCAAGGCCGGGCCGGACCCGCCGCCGCCGCCGCCGCCATCGCCTCAGCAGCCAGCGCGCGACG
>TRINITY_DN7034_c0_g1_i2 len=1335 path=[0:0-528 2:529-1334]
CAAACAAACCCAATGCAGATGTTAAATACAGCAGCATTTAGGCTGACGGTGACCATTTATTGTCAACGGAAGATGGTTTAAGATACAAAAAAGCAGATTTGTATTAAATGTCAGGAAGAACTTCCCTAGGGGTAGAATAGCTGGGCAATGAAACGTGTGCTAGGTAGCTGGGATGATTCAAATCTCCTAGTCCTGCCTTAATGCAATGGGGGCAGAGCTAAGGATACCTACCGTCTCTGCAGCCCTAGTTAAAGATCAATCCAGCCCTTACAAACACCTTCCTCCTCTAACCTGACAGTACAGCTGCCCGCCGTTACAGGGAAGACAGTAAAATGGTTCTCTCTTACTCTGCTGGAAGAGATTTAATAAACCATAGGAGATATGGAGCCATCTGCTCCTCAGCAGAAGAAAAGATCTTCAACACAATCCTTCTGAAAGGTAAGAAGAAAAACAGCAGTCCCCAGCATCTATAACCTGTATTGTCTTAGTGAGACCATACAGCAGCTGGGGAAACATTCCCTACACGAGGCCACAGTGTTGGGTAGTTCCTGAAGTTGCAAGAGCAGGACGGCGGCAATCTCTCATCTTGCTCATTCACAGCAGAAAAAACAGCACAAGGTTTTCATGTCAGTCAATATCCACCAATTCCACTTCAAAGAAGAGTTTTGCGTTTGGTGGGATTTTGGCATCCGGCGCCCCTTTCTTGCCGTACGCCCATTCTGCCTCGATTTCCAGCTGAGCCTTTTCTCCTTTACTCATTGTCAACAGAGCTTCATCCCAGCCTCTGATAACTCTTCCTACTCCCACTTTGAAACTTAAAGGCTTGGTTGCTTTCTTCTTTTTGGAACTTGTCTGAATATTGGTATCAAAAACAGTCCCGTCCTCGAGCTTTCCTGTGTACCAGCAATGAACGACGTCACCCTTTTTGGGAAAGTTGGTTTTATCCCCCTTCTTAACAACTGATTTTGTATATTTTGACGGACCCTCATCAACTGTTTCTTCAGGTTTGGTTTCCTTTGTTTTGCCTTCATCAGTCTTGACGTTCTTCACTTGTTCTGTGGCTTTATCTCCATTCTCCGTGCCTTTAAAGCGCTTGGTTTCAAAGAGCAGGTTATAAGCCATGATCAGCTGTTCCTTATTGGCAGTCTTAGCCACATTTTTTATTTGGCCCAATAATTTATGCTCTGCAAGAAACGGCTGCGCCGCGTGCTCTTGCAGGAAGCGGACGATCTCCCGCTTGGGCAGCGCTTCGCCCCGCAGCTCCTCGGCGCCCCAAGGCCGGGCCGGACCCGCCGCCGCCGCCGCCGCCATCGCCTCAGCAGCCAGCGCGCGACG
>TRINITY_DN7037_c0_g1_i2 len=214 path=[1:0-25 2:26-119 4:120-137 5:138-213]
TTACGCTTTGGGAGGAGACCGCCCCAGTCAAACTGCCTACCATGCACTGTCCCCGATCCAGATAATGGACCTAGGTTAGAACCTCAAACACACCAGGGTGGTATTTCAACGTTGGCTCCACAAGATCTAGCGACCCTGCTTCAAAGCCTCCCACCTATCCTACACAGATCTGTTCAAAGTCCAATGTAAAGCTACAGTAAAGGTTCATGGGGTC
>TRINITY_DN7037_c0_g1_i4 len=214 path=[1:0-25 2:26-119 3:120-137 5:138-213]
TTACGCTTTGGGAGGAGACCGCCCCAGTCAAACTGCCTACCATGCACTGTCCCCGATCCAGATAATGGACCTAGGTTAGAACCTCAAACACACCAGGGTGGTATTTCAACGTTGGCTCCATGAGAACTAGCGTCCTCACTTCAAAGCCTCCCACCTATCCTACACAGATCTGTTCAAAGTCCAATGTAAAGCTACAGTAAAGGTTCATGGGGTC
>TRINITY_DN7037_c0_g1_i1 len=218 path=[0:0-29 2:30-123 3:124-141 5:142-217]
CCCTACACGACGCTCTTCCGATCTGCCCCGGTCAAACTGCCTACCATGCACTGTCCCCGATCCAGATAATGGACCTAGGTTAGAACCTCAAACACACCAGGGTGGTATTTCAACGTTGGCTCCATGAGAACTAGCGTCCTCACTTCAAAGCCTCCCACCTATCCTACACAGATCTGTTCAAAGTCCAATGTAAAGCTACAGTAAAGGTTCATGGGGTC
>TRINITY_DN7037_c1_g1_i1 len=273 path=[0:0-272]
CTCTTGAATCAGGTCTTGGGACACCGTCAGGTGGGCAGTTTGACTGGGGCGGTCGCCTCCTAAAAAGTAACGGAGGCGCTCAAAGGTTCTCTCAGTACGGTCGGAAATCGTACGCAGAGTGTAAAGGCAAAAGAGAGCTTGATTGCAAGACATACAGGTCGAGCAAGGACGAAAGTCGGACTTAGTGATCCGGTGGTACCGCATGGAAGGGCCATCGCTCAACGGATAAAAGCTACCCTGGGGATAACAGGCTTATCTCCCCCAAGAGTCCAC
>TRINITY_DN7037_c1_g2_i1 len=288 path=[0:0-287]
CTTGGCGTTAGCGACCGTATGTGTAGGATAGGTGGGAGACTATGAAGCCGGGGCGCCAGCTCTGGTGGAGTCATCCTTGAAATACCACCCTTACTGTCGTTGACGTCTAACCGAGGGCCGTTATCCGGTCCCGGGACATGGCGTGGTGGGTAGTTTGACTGGGGCGGTCGCCTCCCAAAGTGTAACGGAGGCGCGCGATGGTGAGCTCAGAGCGGTCGGAAATCGCTCGTCGAGTGCAATGGCATAAGCTCGCCTGACTGCGAGACTGACAAGTCGAGCAGAGACGAG
>TRINITY_DN7037_c2_g1_i1 len=604 path=[0:0-149 1:150-181 5:182-244 6:245-277 7:278-288 9:289-409 11:410-504 12:505-603]
CGAGCCGACATCGAGGTGCCAAACCTCCCCGTCGATATGAGCTCTTGGGGGAGATCAGCCTGTTATCCCCGGCGTACCTTTTATCCTTTGAGCGATGGCCCTTCCATGCGGAACCACCGGATCACTATATCCGTCTTTCGACCCTGCTCGACTAGTCAGTCTCACAGTCAAGCCCACTTCTACTATTGCGCTCTACATCCGGTTACCAAGCGGATTGAGTGGACCTTTGAAAGCCTCCGATACTCTTTTGGAGGCGACCACCCCAGTCAAACTACCCAGCAGCCACTGTTCTCCACCAAAGGTGGAGTTAGGCATCAGGCACAGTAAGGGCGGTATTTCAACGTTGGCTCCACGAGAGCTAGCGCCCCCGCTTCGACGCCTCCCGCCTATGCTACACATACTGAACCCATCACCAATGGCAACCTATAGTAAAGGTGCACGGGGTCTTTCCGTCCCGTGGCGGGTACTCGGCATCTTCACCGAGACTACAATTTCACCGAGCTCACGGCTGAGACAGCACCCAAATCGTTACACCATTCGTGCAGGTCGGAACTTACCCGACAAGGAATTTCGCTACCTTAGGACCGTTATAGTTACGGCCGCC
>TRINITY_DN7037_c2_g1_i3 len=557 path=[0:0-149 2:150-155 4:156-181 5:182-244 6:245-277 7:278-288 9:289-409 11:410-504 13:505-556]
CGAGCCGACATCGAGGTGCCAAACCTCCCCGTCGATATGAGCTCTTGGGGGAGATCAGCCTGTTATCCCCGGCGTACCTTTTATCCTTTGAGCGATGGCCCTTCCATGCGGAACCACCGGATCACTATATCCGTCTTTCGACCCTGCTCGGCTTGTAGGCCTCACAGTCAAGCCCGCTTCTGCTATTGCGCTCTACATCCGGTTACCAAGCGGATTGAGTGGACCTTTGAAAGCCTCCGATACTCTTTTGGAGGCGACCACCCCAGTCAAACTACCCAGCAGCCACTGTTCTCCACCAAAGGTGGAGTTAGGCATCAGGCACAGTAAGGGCGGTATTTCAACGTTGGCTCCACGAGAGCTAGCGCCCCCGCTTCGACGCCTCCCGCCTATGCTACACATACTGAACCCATCACCAATGGCAACCTATAGTAAAGGTGCACGGGGTCTTTCCGTCCCGTGGCGGGTACTCGGCATCTTCACCGAGACTACAATTTCACCGAGCTCATGGCTGAGACAGCGCACAGATCGTTACACAGATCGGAAGAGCACACGTCTGA
>TRINITY_DN7037_c2_g1_i5 len=421 path=[5:0-62 6:63-95 7:96-106 10:107-226 11:227-321 12:322-420]
CTATTGCGCTCTACATCCGGTTACCAAGCGGATTGAGTGGACCTTTGAAAGCCTCCGATACTCTTTTGGAGGCGACCACCCCAGTCAAACTACCCAGCAGCCACTGTCTCCCGGGATTCCGGGATTAGGCATCAGGCACAGCAAGGGCGGTATTTCAACGTCGGCTCCCCGAGAACTAGCGTCCCCGGCTCAGCGCCTCCCGCCTATGCTACACATGCTGAACCCAACACCAATGGCAACCTATAGTAAAGGTGCACGGGGTCTTTCCGTCCCGTGGCGGGTACTCGGCATCTTCACCGAGACTACAATTTCACCGAGCTCACGGCTGAGACAGCACCCAAATCGTTACACCATTCGTGCAGGTCGGAACTTACCCGACAAGGAATTTCGCTACCTTAGGACCGTTATAGTTACGGCCGCC
>TRINITY_DN7037_c2_g1_i4 len=320 path=[0:0-149 2:150-155 3:156-244 6:245-277 8:278-319]
CGAGCCGACATCGAGGTGCCAAACCTCCCCGTCGATATGAGCTCTTGGGGGAGATCAGCCTGTTATCCCCGGCGTACCTTTTATCCTTTGAGCGATGGCCCTTCCATGCGGAACCACCGGATCACTATATCCGTCTTTCGACCCTGCTCGGCTTGTCTGCCTCACAGTCAAGCAAGCTTATGCTATTGCACTCCTCATACGGTTACCAAGCGTATTGAGCTTACCTTTGAAAGCCTCCGTTACCTTTTTGGAGGCGACCACCCCAGTCAAACTACCCATCAAACAATGTCCTCGACTAAGTCGAGTTAGACACCGAATAC
>TRINITY_DN7017_c0_g1_i1 len=2845 path=[2:0-2120 3:2121-2259 4:2260-2844]
CTGTAATCCCTGTAGCGTTGCAGCTGCCACAATGGGAGAGGGGTTCAGCACTCTGTCCTGGAGAGGAGCGGTTGAATCCTGTCCCCAAGATGCGACACCCCCGCCCCCCTTCCTTTGTATCTGGGTGATGAGGAGGGTACTAGAGAAGACCGGTCACAGGCATTGCTGGAACGGCTACGTGAACAGGCCAAAGTCCGGCAGCTGAAAAAGCAGCAGCAGCAGCAGGATTCACCAACCTCTAAAGAGCTAAAACCAAAGCAAAAAGATGAAACCCCTAAGAAGCCCCAAAGCAGAGACTTTGAATTTGACTCTGAGAGTGGAACTCGGAGAAAAGCAAAAAAGAGGAAGAGGAGACCGAGTGAGGAAGCTTTCTGCACAGGCAGGCAAAAGAAGCTGATGATGGGCCAGCAGGCTGGCAGTGACTCTAAAGAGACTTTAGAAGAGGCAGATTTGGCCCCAGCTGGTGAGGCAGAGGATGACTACACTCCAGCTAAGGCGAAAAGGAAAGAAAATAGGAAAAAATCAACAACTTTGCAAAAGAGAATTGGAACAGATCTTGAAGAAAACAGTGGGCAGCCAGAAAGTAAAAGTAATTTAAAGAGACCTCAAGATGAGAGGAGGAATGAAAAGGACTCTGCAACAGCAGGGGAACAGGATGGGTCTGAAACAGAGGAGAAGAAAGAAATTGAAGGGGATGAAAATATAGAGAAGATGACACCGGTCATAGCTTTGAAGGAAAAGGCTACTCCCCCACCCTCTAATTTCATGGTTCTTGGTGGGCATTGCAGGAAGACAGTACAGAAGGTTCAGCCTATCTTACCACAGTGGCTTGCTCAACCCAAGTTAGTCCATAAGCGCATCAAAGAGAACACGGTCCCAGTCCAGGATATCCCAGGAATCCATCCCAAACTGCTAAAGAAACTGGAAGCAAATGAAGTAGAATCATTCTTTCCAGTTCAGGCTGAGGTGATTCCTGCCATTTTGGAGAGTGCATCTGGTGGGTTTTTGGTCGGTCGAGGTGGATATCAGCCCAGTGATATCTGCGTCTCAGCACCTACTGGCAGTGGTAAAACACTGGCTTTTGTCATCCCTGTGGTACAGCTGTTGTTGGAACGAGTGGTTTGCCAGGTACGAGCTCTGGCCATCCTGCCCACCAAGGAGCTGGCCCAACAGGTCGGTAAAGTATTCAACATTTACACTGATGGGATGGGGCTGAAGGTCGTCTTGGTGACTGGGCAGAAATCTTTCGCAAAGGAGCAGGAGATTCTTGTCCAGAAAACACTGACTGGTTACCGTAGTCTGGCTGATATCATTGTGGCCACCCCTGGACGACTTGTGGATCATATTGAACAGACCCCAGGGTTCAGTCTGAGGCACCTTCGCTTTCTGATAATAGACGAAGCAGATCGCATGATTGATGGCATGCACCAGGATTGGCTACGCCGGGTGGTGAAGGCCGTGTACCGAGTTGAAGATGACTCTGGTCCCAAAATGCTCTTCCAGAGGACAGAACCAGGGCCCATAACAGCAGCCAGTGCCTGCTGTCTCCAGATCCCGCTGCAGAAGCTTCTGTTCTCAGCCACGCTGACACGGAACCCAGAGAAACTGCAGCAGCTGGGTTTGTACCAGCCTCGCCTCTTCACATCTGTCTACTCTGAGAAACGAGGCAACCCAGCTGAGACTGAACAGGATGCTGAAAAGAAATACACCCTCCCTGAAGGGCTTTCGCAATTTTACGTGCCCTGCACCCTGAATTCCAAGCCTTTGCTCCTCCTGCATTTCATACTACGAATGAAATTTACCCGGGTGCTGTGTTTCACCAACTCCAAGGAGACTTCCCACAGATTGTTCCGGCTGGTTCAAGCCTTCGGTGGAGTGACAGTGGCAGAGTTCTCTTCCTGGCTGACTCCAGGTGAAAGACAGCGGACCCTTAAGGAATTCGAACAGGGGAAGATTCAGCTATTAATCAGCACAGATGCCACTGCTCGCGGGATCGACATTAAAGGCGTGAAGAGTGTGATAAATTATGACGCCCCTCAATTCATCAGGTCGTACATTCACCGGGTGGGCCGAACAGCTCGAGCTGGCAAGGCGGGGCTGGCGTTCACCATGCTGCTGAAGGTGCAGGAGAGAAAATTCTTGCAGATGCTTCGAGATGCCGGCAGCCCAGAGCTGGAAAGGCAGCTGGTGAAGAGTGAGAACTTAAAGCCGTTGCTGCAGAAGTACGAGGAAGCGCTCTCCAAGCTCCAGGAAATTGTCAAGGGTGAGCGAGCACAGAAACGTGCATGAGGCAGCCAAGGAGAAAGGTCTTGCGTATTCTGCGGGTGTGGACAAGAAGCCAGGACCAGTCCCTCACCGCAGTGTGGGTATTGACACTGGCCTATCAGGAGCAATAACGTCATGGCAACAATATGCAGATCCTGATCTGAAGGATTAGCTTCCCAGCAACTTTTGTGGAGCAACTAAACGGACTGCTGATGGTCATCATGGAGCCCAACAAATGAGTGCAGCTTGATTTTTATTCCGAGTGCACCAGGGAAAAAGAAAACAAAAACCTTCTTTTCCTGCATTTGAAACAAATCAAGAGACCAGCTTTCATCTGCCTTGGAGTGTGGTCAGTCCTTGTCACATACGATGGGTAAAGCCCATGCGTCTATCCATGGATCAGTTCAGCCTTAAGATAATGGGTCATACTCCTCTGCTGCAGAAACACCATCAACAAAAAGTATAAAGTCTGCCATTCCCACTTATGTGTCTAGCAATATGTTCCTGCTTCAAGGACTATTTCAGATTTGAGGGGAGAAAAGAGACACCCCATTTTTAAATAAAACATTAATATTCATAC
>TRINITY_DN7017_c0_g1_i3 len=659 path=[1:0-73 4:74-658]
ATACAGTCTGTGCTCAGCTGTTGAGTTCTGATCACAGAGAGAGTGTCAGTAATCGATCCCTTCTCTGTCTCAACAGGGTGAGCGAGCACAGAAACGTGCATGAGGCAGCCAAGGAGAAAGGTCTTGCGTATTCTGCGGGTGTGGACAAGAAGCCAGGACCAGTCCCTCACCGCAGTGTGGGTATTGACACTGGCCTATCAGGAGCAATAACGTCATGGCAACAATATGCAGATCCTGATCTGAAGGATTAGCTTCCCAGCAACTTTTGTGGAGCAACTAAACGGACTGCTGATGGTCATCATGGAGCCCAACAAATGAGTGCAGCTTGATTTTTATTCCGAGTGCACCAGGGAAAAAGAAAACAAAAACCTTCTTTTCCTGCATTTGAAACAAATCAAGAGACCAGCTTTCATCTGCCTTGGAGTGTGGTCAGTCCTTGTCACATACGATGGGTAAAGCCCATGCGTCTATCCATGGATCAGTTCAGCCTTAAGATAATGGGTCATACTCCTCTGCTGCAGAAACACCATCAACAAAAAGTATAAAGTCTGCCATTCCCACTTATGTGTCTAGCAATATGTTCCTGCTTCAAGGACTATTTCAGATTTGAGGGGAGAAAAGAGACACCCCATTTTTAAATAAAACATTAATATTCATAC
>TRINITY_DN7017_c0_g1_i2 len=848 path=[0:0-123 3:124-262 4:263-847]
CTTACACCACTATTTCTTCTGGCTGGAGCCCAACAGGATCCACTTGATTCCCTGCCCAACACAGCATTGAGGGGGGGAAGGTTGGGCAGCAATCTCTCCCACTAATTTGCTGTCCCTGTTTGCTGTGCAGGAGAGAAAATTCTTGCAGATGCTTCGAGATGCCGGCAGCCCAGAGCTGGAAAGGCAGCTGGTGAAGAGTGAGAACTTAAAGCCGTTGCTGCAGAAGTACGAGGAAGCGCTCTCCAAGCTCCAGGAAATTGTCAAGGGTGAGCGAGCACAGAAACGTGCATGAGGCAGCCAAGGAGAAAGGTCTTGCGTATTCTGCGGGTGTGGACAAGAAGCCAGGACCAGTCCCTCACCGCAGTGTGGGTATTGACACTGGCCTATCAGGAGCAATAACGTCATGGCAACAATATGCAGATCCTGATCTGAAGGATTAGCTTCCCAGCAACTTTTGTGGAGCAACTAAACGGACTGCTGATGGTCATCATGGAGCCCAACAAATGAGTGCAGCTTGATTTTTATTCCGAGTGCACCAGGGAAAAAGAAAACAAAAACCTTCTTTTCCTGCATTTGAAACAAATCAAGAGACCAGCTTTCATCTGCCTTGGAGTGTGGTCAGTCCTTGTCACATACGATGGGTAAAGCCCATGCGTCTATCCATGGATCAGTTCAGCCTTAAGATAATGGGTCATACTCCTCTGCTGCAGAAACACCATCAACAAAAAGTATAAAGTCTGCCATTCCCACTTATGTGTCTAGCAATATGTTCCTGCTTCAAGGACTATTTCAGATTTGAGGGGAGAAAAGAGACACCCCATTTTTAAATAAAACATTAATATTCATAC
>TRINITY_DN7063_c0_g1_i1 len=1195 path=[1:0-1000 2:1001-1194]
TTGTGCCCTGACATGTGCGAGGGAAGCCGCGGCAGAAGCCCACCCGCACGGGAGCCACCTCCGCCACGGGGCTCCTCCCCGCTGCCGCGTCCCCGCCTGCGCGTCATCCCAGTAGCGTCGGGTGCGAATGCGGCATGAAATGGCTAAGCAGGAAGGGAGAGAAATAATATCCCAATATGTTACACTCACTCGCGTTTGTGTGTGTACTGAGCGCGGTCACCTACAGGCATGCACAGAGAGAGTTTTAAGGCTGAAAAGATGAGAAACCCAGGCCTTGGCCTTCCTCCTCTCGACCCGTAGCCAGCCCCACTCTTTAAAACTAGTGGCCTATAGTTGGGGGAGGAGGGGAAAGGGAGAAACAGGGGGAAGCAGAGCACCCAGACCCACAATTCAAGCCCCCACAGAACAAGAGCGTTCAAGACCCCGCAGCCAGGAAACGGTACTGGTGGTTTGTTATTTTGAGCTGAATTTCAAAACTAAAAAAAGAGGAGCTGGTCGGCACGGCGATGGGTAGTGGCTAGTCAAAGCCGGGCCAGTCACTGTGCTCCGAGTCATACTCCAGCTCGGAGCCGATGCATCTGACTCCTTCCAGCAGCATGGGCGTGCCGTGGTGGCGGTCCATCACCCGCGCCTGCACGACCACCTTGACGCAGGCACTGTCATTGGATGCGCTGGAGAGCATCATCTCCTCCTTGAGAACCCCCTCTTTGTGGGCGGTGTACTCGCATTTCACGCTGTAGCCTTCGGATACTGGTGTGATACTAATCACTTTCAAGTTGAGGTTGGGCACGGGAGCGGCACAGACGTCCTTCCCCAACCGCGGCACGGGGGGCAGAAGGAAAGTGATTTCATATTTGTGCAGTATCTTCAGGAATCCCACCTTCACTAGGAAGTTCCCATCCTTCTCCTGGGTAACCATGACCAAGGAGTCGTGCAGCTTCTCGTCGAAGTGCACGTGGCTATGGGCTCCTTCCGTGGACTGGCTCGAGGCGAAGCGGACACCCGCCACTTTCGGCTTGGAGCCCCGGTTAGCCGTAGCCATCGATCCCGGTAACGGTGCTCCCGTGTCGTCGCACGTCTGTCGCCAGTGGCTCAGCAAAAGGCCATGCTCTACGGGGATGCAGAGGGATCCGCTCTTGCTGTCTCGCTCCAGCCGCTGCTGCTGCTGCCGCCGCCACTGTCCGGCAGCCAGGAG
>TRINITY_DN7063_c0_g1_i2 len=275 path=[0:0-80 2:81-274]
ACAAGGGGGTCGGGCAGCTTCTCGGGGAGGGGCGGGGGGTTGGGGCCCCCTCCGGGGGCCGGGCGGGGGGGGAGGCGGCCCCCCGCCACTTTCGGCTTGGAGCCCCGGTTAGCCGTAGCCATCGATCCCGGTAACGGTGCTCCCGTGTCGTCGCACGTCTGTCGCCAGTGGCTCAGCAAAAGGCCATGCTCTACGGGGATGCAGAGGGATCCGCTCTTGCTGTCTCGCTCCAGCCGCTGCTGCTGCTGCCGCCGCCACTGTCCGGCAGCCAGGAG
>TRINITY_DN7025_c0_g1_i1 len=773 path=[2:0-125 3:126-144 4:145-163 8:164-164 9:165-385 11:386-515 13:516-517 15:518-525 18:526-705 19:706-706 21:707-772]
TCACATTTCAACTTATTCACTTTAACAATTAACATCGAACCATTAACATTAAACAAAATAAAGTCAATTTATTGACTTTAACAATTAACCATTGCCCAAGTGGGGAAATTTAAATACCTGGGAGTTATGTTTGCGAACTCACCCTCGTGGCAGGAACATTGGAACGGATGGCAGCTGAGCCCAGAAGGACAAGGCGTTTGTTGTCTGCTCAAGAATCCCCACGAGGAGAGAGTTGGTGAGAACTAGCAGTGTGTTCTCTCGAATGGGGCCGCAGGGATGGCAGCTGAGCCCAGAAGGACAAGGCGTTTGTTGTCTGCTCAAGAATCCCCACGAGGAGAGAGTTGGTGAGAACTAGCAGTGTGTTCTCTCGAATGGAGCCGCAGCTGATTAAATAGCAAGAGGGAAAGGGTGAGAGGCAGATTGGGGCACATAAAAAAAGCGTACCTTGACCAATCATTCAAACCCGTGAGCTATGTCTTGAGAAATTCACTTTACTGTCATAAGACAGCAATTCAGAGTCTTTTTTCTCCCTGATGAACAGATATGGATTTGTTTCGACTTGAGTTCCCCTTAGGCTCAGGGTGATTCACATTTCAACTTATTCACTTTAACAATTAACATCGAACCATTAACATTAAACAAAATAAAGTCAATTTATTGACTTTAACAATTAACCATTGCCCAAGTGGGGAAATTTAAATACCTGGGAGTTATGTTTGCGAACTCACCCTCGTGGCAGGAACATTGGAACGGATGGCAGCTGAGCCCAGAAG
>TRINITY_DN7025_c0_g1_i6 len=771 path=[2:0-125 3:126-144 4:145-163 8:164-164 9:165-385 11:386-515 15:516-523 18:524-703 19:704-704 21:705-770]
TCACATTTCAACTTATTCACTTTAACAATTAACATCGAACCATTAACATTAAACAAAATAAAGTCAATTTATTGACTTTAACAATTAACCATTGCCCAAGTGGGGAAATTTAAATACCTGGGAGTTATGTTTGCGAACTCACCCTCGTGGCAGGAACATTGGAACGGATGGCAGCTGAGCCCAGAAGGACAAGGCGTTTGTTGTCTGCTCAAGAATCCCCACGAGGAGAGAGTTGGTGAGAACTAGCAGTGTGTTCTCTCGAATGGGGCCGCAGGGATGGCAGCTGAGCCCAGAAGGACAAGGCGTTTGTTGTCTGCTCAAGAATCCCCACGAGGAGAGAGTTGGTGAGAACTAGCAGTGTGTTCTCTCGAATGGAGCCGCAGCTGATTAAATAGCAAGAGGGAAAGGGTGAGAGGCAGATTGGGGCACATAAAAAAAGCGTACCTTGACCAATCATTCAAACCCGTGAGCTATGTCTTGAGAAATTCACTTTACTGTCATAAGACAGCAATTCAGTCTTTTTTCTCCCTGATGAACAGATATGGATTTGTTTCGACTTGAGTTCCCCTTAGGCTCAGGGTGATTCACATTTCAACTTATTCACTTTAACAATTAACATCGAACCATTAACATTAAACAAAATAAAGTCAATTTATTGACTTTAACAATTAACCATTGCCCAAGTGGGGAAATTTAAATACCTGGGAGTTATGTTTGCGAACTCACCCTCGTGGCAGGAACATTGGAACGGATGGCAGCTGAGCCCAGAAG
>TRINITY_DN7025_c0_g1_i5 len=774 path=[2:0-125 3:126-144 4:145-163 8:164-164 9:165-385 11:386-515 13:516-517 15:518-525 17:526-526 18:527-706 19:707-707 21:708-773]
TCACATTTCAACTTATTCACTTTAACAATTAACATCGAACCATTAACATTAAACAAAATAAAGTCAATTTATTGACTTTAACAATTAACCATTGCCCAAGTGGGGAAATTTAAATACCTGGGAGTTATGTTTGCGAACTCACCCTCGTGGCAGGAACATTGGAACGGATGGCAGCTGAGCCCAGAAGGACAAGGCGTTTGTTGTCTGCTCAAGAATCCCCACGAGGAGAGAGTTGGTGAGAACTAGCAGTGTGTTCTCTCGAATGGGGCCGCAGGGATGGCAGCTGAGCCCAGAAGGACAAGGCGTTTGTTGTCTGCTCAAGAATCCCCACGAGGAGAGAGTTGGTGAGAACTAGCAGTGTGTTCTCTCGAATGGAGCCGCAGCTGATTAAATAGCAAGAGGGAAAGGGTGAGAGGCAGATTGGGGCACATAAAAAAAGCGTACCTTGACCAATCATTCAAACCCGTGAGCTATGTCTTGAGAAATTCACTTTACTGTCATAAGACAGCAATTCAGAGTCTTTTTTTCTCCCTGATGAACAGATATGGATTTGTTTCGACTTGAGTTCCCCTTAGGCTCAGGGTGATTCACATTTCAACTTATTCACTTTAACAATTAACATCGAACCATTAACATTAAACAAAATAAAGTCAATTTATTGACTTTAACAATTAACCATTGCCCAAGTGGGGAAATTTAAATACCTGGGAGTTATGTTTGCGAACTCACCCTCGTGGCAGGAACATTGGAACGGATGGCAGCTGAGCCCAGAAG
>TRINITY_DN7025_c0_g1_i12 len=1617 path=[1:0-26 3:27-45 5:46-139 7:140-148 8:149-149 10:150-949 12:950-951 14:952-1616]
CTCTCGAATGGAGCCGCAGCTGGAGTCATGTTTGCGAACTCACCCTTGTGGCAGGAACATTGGAACCTAGTCAAGAACCAGATTAGGCAGTCGGTGAGTGCTATAAGTAGTTATTACTTTGGCAAAGGTGGACACCTGATGGTGATTCGCCTGTTCTGGGCAAAAGTGGTGGCAAAATTGTTATATGCCTTTCCAGTGTGGGGCTTAAATTTCCTGGATCATCTAGAGGTAATTCAGAATTATTTTTTTAGGAAGATCTTGGGGGTCCCCAGGAGTACTCCCTCAGTTTTTTTGCGCTCTGAGTAATTTTAAAATACAGATTAAGGCACTGTCCTGGAGCATGTCCATAAGTGCAATAAATTCAAGACTACTCACATTGGCCGCTGGGTTGTACAGGAAAAAGCAACCCGGGTGGTTGTGTACTGCATCACGTCCACCCAAACCATCCATCTCTCCAGGTAAGGGTGTAAGAAATTATAATAAAAACTAGTAATAAAATTACTGCTCGACAGCTCCTACTTTAACAAGGAAGGGTGGTTTTCACACAGACATCCATGTAATGCATACAGCATTGCAACCTGACGGTTTTAATGTCGGGCAACATGGCTTTTACTAATTGAGCCATCATATTTAGGTATTTACATTTAGGGGTAATTTCAGAAGTTAGGTTATCGCACTCAACTACCCTGAATCGCAGTGGATTCAGGGTGGTGGCTGTGATCACGTGAACGTGGGAAATTGTGTACTGTCTGGCCTGTCTTCGGGGGGCCATGGGGCCTACAGAGGACTTGCAATGGGGCCCATTTGCTTACATTGCTAACAGCATTCTTGAAACCAGAAAAAAGACATTTTAAAATATGAACCTAAAAGGGGTTCTGGTGGACACGGCCTCAAGCAGCAGTTTTCATGCTGTTTCACGCAATCGCTTTGTGCCTACCCATTGTGTGTGTGTTTAACACCACCCTTTTAAAATTCCTTGCAGGTGCTCAAGAGGCTTGCCTCCCCCGCCGCTGCTGTTTGCCGAGAGGAAGGGGATCCAACTGACAAGCTCTTTTGTCAGCTTGTGAATTGCTCTGTGCGTGTGATCCATGTAAGAGGGGTGGATGGGGCAACGTGGAGGGTGCATGCATGACTTGCTGTTTGCTGCAATTAGTCAGTATCTACCAAGGATGGGTGTGTGCTTTTTAGCTCCTCGCAGGTGTGCATGCAGGTCTATGCTACCAGGAGGATAGGTGCTACAGCTTGCCGGCTACTTCCCCAGCGTGTGAAGTTGCTTTGTGTGTGTTATACATGTATTATGGAGGGGGGTGGGGGTGTTCAGGTGCTTCTATTTACCCCAAACTGTCCCTAACAATGTCATTGCTACAAGCAAAACCTTGTTACTTCCATGCACGTGTGCAAGGAGCTCTTGCAACGTGGACTCAACGGAGGAACTGCTGATCGCGTTTACCTGCTCCTCACAGAGCTTTGGTAATGTGAGTTTGTTTATCCTGTTGTGAGCATTTTCAATGTTTCGGTTTGTGCCTACCACAATTCGTGTGTTTCACGCCAAATCTATGTGATTTATTCAGTACCAGGCACTCTTGTCTTCCATGTGTCCTCGGGCTCGCAAGAGGA
>TRINITY_DN7025_c0_g1_i10 len=1969 path=[2:0-125 3:126-144 5:145-238 6:239-244 7:245-253 8:254-254 10:255-1054 12:1055-1056 14:1057-1721 18:1722-1901 19:1902-1902 21:1903-1968]
TCACATTTCAACTTATTCACTTTAACAATTAACATCGAACCATTAACATTAAACAAAATAAAGTCAATTTATTGACTTTAACAATTAACCATTGCCCAAGTGGGGAAATTTAAATACCTGGGAGTTATGTTTGCGAACTCACCCTTGTGGCAGGAACATTGGAACCTAGTCAAGAACCAGATTAGGCAGTCGGTGAGTGCTATAAGTAGTTATTACTTTGGCAAAGGTGGACACCTGATACTACCGGTGATTCGCCTGTTCTGGGCAAAAGTGGTGGCAAAATTGTTATATGCCTTTCCAGTGTGGGGCTTAAATTTCCTGGATCATCTAGAGGTAATTCAGAATTATTTTTTTAGGAAGATCTTGGGGGTCCCCAGGAGTACTCCCTCAGTTTTTTTGCGCTCTGAGTAATTTTAAAATACAGATTAAGGCACTGTCCTGGAGCATGTCCATAAGTGCAATAAATTCAAGACTACTCACATTGGCCGCTGGGTTGTACAGGAAAAAGCAACCCGGGTGGTTGTGTACTGCATCACGTCCACCCAAACCATCCATCTCTCCAGGTAAGGGTGTAAGAAATTATAATAAAAACTAGTAATAAAATTACTGCTCGACAGCTCCTACTTTAACAAGGAAGGGTGGTTTTCACACAGACATCCATGTAATGCATACAGCATTGCAACCTGACGGTTTTAATGTCGGGCAACATGGCTTTTACTAATTGAGCCATCATATTTAGGTATTTACATTTAGGGGTAATTTCAGAAGTTAGGTTATCGCACTCAACTACCCTGAATCGCAGTGGATTCAGGGTGGTGGCTGTGATCACGTGAACGTGGGAAATTGTGTACTGTCTGGCCTGTCTTCGGGGGGCCATGGGGCCTACAGAGGACTTGCAATGGGGCCCATTTGCTTACATTGCTAACAGCATTCTTGAAACCAGAAAAAAGACATTTTAAAATATGAACCTAAAAGGGGTTCTGGTGGACACGGCCTCAAGCAGCAGTTTTCATGCTGTTTCACGCAATCGCTTTGTGCCTACCCATTGTGTGTGTGTTTAACACCACCCTTTTAAAATTCCTTGCAGGTGCTCAAGAGGCTTGCCTCCCCCGCCGCTGCTGTTTGCCGAGAGGAAGGGGATCCAACTGACAAGCTCTTTTGTCAGCTTGTGAATTGCTCTGTGCGTGTGATCCATGTAAGAGGGGTGGATGGGGCAACGTGGAGGGTGCATGCATGACTTGCTGTTTGCTGCAATTAGTCAGTATCTACCAAGGATGGGTGTGTGCTTTTTAGCTCCTCGCAGGTGTGCATGCAGGTCTATGCTACCAGGAGGATAGGTGCTACAGCTTGCCGGCTACTTCCCCAGCGTGTGAAGTTGCTTTGTGTGTGTTATACATGTATTATGGAGGGGGGTGGGGGTGTTCAGGTGCTTCTATTTACCCCAAACTGTCCCTAACAATGTCATTGCTACAAGCAAAACCTTGTTACTTCCATGCACGTGTGCAAGGAGCTCTTGCAACGTGGACTCAACGGAGGAACTGCTGATCGCGTTTACCTGCTCCTCACAGAGCTTTGGTAATGTGAGTTTGTTTATCCTGTTGTGAGCATTTTCAATGTTTCGGTTTGTGCCTACCACAATTCGTGTGTTTCACGCCAAATCTATGTGATTTATTCAGTACCAGGCACTCTTGTCTTCCATGTGTCCTCGGGCTCGCAAGAGGACTCCCTGATGAACAGATATGGATTTGTTTCGACTTGAGTTCCCCTTAGGCTCAGGGTGATTCACATTTCAACTTATTCACTTTAACAATTAACATCGAACCATTAACATTAAACAAAATAAAGTCAATTTATTGACTTTAACAATTAACCATTGCCCAAGTGGGGAAATTTAAATACCTGGGAGTTATGTTTGCGAACTCACCCTCGTGGCAGGAACATTGGAACGGATGGCAGCTGAGCCCAGAAG
>TRINITY_DN7025_c0_g1_i8 len=2889 path=[2:0-125 3:126-144 5:145-238 7:239-247 8:248-248 10:249-1048 12:1049-1050 14:1051-1715 16:1716-2641 18:2642-2821 19:2822-2822 21:2823-2888]
TCACATTTCAACTTATTCACTTTAACAATTAACATCGAACCATTAACATTAAACAAAATAAAGTCAATTTATTGACTTTAACAATTAACCATTGCCCAAGTGGGGAAATTTAAATACCTGGGAGTTATGTTTGCGAACTCACCCTTGTGGCAGGAACATTGGAACCTAGTCAAGAACCAGATTAGGCAGTCGGTGAGTGCTATAAGTAGTTATTACTTTGGCAAAGGTGGACACCTGATGGTGATTCGCCTGTTCTGGGCAAAAGTGGTGGCAAAATTGTTATATGCCTTTCCAGTGTGGGGCTTAAATTTCCTGGATCATCTAGAGGTAATTCAGAATTATTTTTTTAGGAAGATCTTGGGGGTCCCCAGGAGTACTCCCTCAGTTTTTTTGCGCTCTGAGTAATTTTAAAATACAGATTAAGGCACTGTCCTGGAGCATGTCCATAAGTGCAATAAATTCAAGACTACTCACATTGGCCGCTGGGTTGTACAGGAAAAAGCAACCCGGGTGGTTGTGTACTGCATCACGTCCACCCAAACCATCCATCTCTCCAGGTAAGGGTGTAAGAAATTATAATAAAAACTAGTAATAAAATTACTGCTCGACAGCTCCTACTTTAACAAGGAAGGGTGGTTTTCACACAGACATCCATGTAATGCATACAGCATTGCAACCTGACGGTTTTAATGTCGGGCAACATGGCTTTTACTAATTGAGCCATCATATTTAGGTATTTACATTTAGGGGTAATTTCAGAAGTTAGGTTATCGCACTCAACTACCCTGAATCGCAGTGGATTCAGGGTGGTGGCTGTGATCACGTGAACGTGGGAAATTGTGTACTGTCTGGCCTGTCTTCGGGGGGCCATGGGGCCTACAGAGGACTTGCAATGGGGCCCATTTGCTTACATTGCTAACAGCATTCTTGAAACCAGAAAAAAGACATTTTAAAATATGAACCTAAAAGGGGTTCTGGTGGACACGGCCTCAAGCAGCAGTTTTCATGCTGTTTCACGCAATCGCTTTGTGCCTACCCATTGTGTGTGTGTTTAACACCACCCTTTTAAAATTCCTTGCAGGTGCTCAAGAGGCTTGCCTCCCCCGCCGCTGCTGTTTGCCGAGAGGAAGGGGATCCAACTGACAAGCTCTTTTGTCAGCTTGTGAATTGCTCTGTGCGTGTGATCCATGTAAGAGGGGTGGATGGGGCAACGTGGAGGGTGCATGCATGACTTGCTGTTTGCTGCAATTAGTCAGTATCTACCAAGGATGGGTGTGTGCTTTTTAGCTCCTCGCAGGTGTGCATGCAGGTCTATGCTACCAGGAGGATAGGTGCTACAGCTTGCCGGCTACTTCCCCAGCGTGTGAAGTTGCTTTGTGTGTGTTATACATGTATTATGGAGGGGGGTGGGGGTGTTCAGGTGCTTCTATTTACCCCAAACTGTCCCTAACAATGTCATTGCTACAAGCAAAACCTTGTTACTTCCATGCACGTGTGCAAGGAGCTCTTGCAACGTGGACTCAACGGAGGAACTGCTGATCGCGTTTACCTGCTCCTCACAGAGCTTTGGTAATGTGAGTTTGTTTATCCTGTTGTGAGCATTTTCAATGTTTCGGTTTGTGCCTACCACAATTCGTGTGTTTCACGCCAAATCTATGTGATTTATTCAGTACCAGGCACTCTTGTCTTCCATGTGTCCTCGGGCTCGCAAGAGGATCTGGGATCTTGTTGACCAGTGATTCATCAAAACAAGTGAGTGATATTGTGTTCTCCGTGCTCCCAGGGGGTGGGGTGTGTGGCTTATGCTGCTGGGCGGATCTAAAGTATGGTGGCAGCTCGATACAGTAACTTTGTTAATTCCTGGGAACAAAACACACCTGCACAGAAATTATGTTTTTCAGTCATGTTTTTCTCAGAAGCTCCGAGCATTCTCAATGCCGGGAGTTGTGAGAATGGTAGGAGCAACTCGAAATAGTAACCGGTTCTGGCGCCGCACACTAGATCAAACCCCACAGGACCACCGATAGTCTGGACTTGTGGTGGCGGCGGCATCGGCTGCAGGCTCGTGGGCGGGGTGAACGGTCTAGCGTGTGAGGCTAGTAAGGGAGTGAATGTGTGTGTGTGTTTGAGTGTGTACGGCTGAAAGAGAGGAAAAGATAAGACATTCATGGGTGGGGTGGCTGTCGGCTGATTGATAGGGATATACAGTCTGTGTGTGCGAGAATATGTGTGTGTGTGAGTGTGTGCGAGTCAGACCGATGGAGGGGCACTGAGAGACATTATTTCTGTGTAAAACTCTGTGCCTGTGTGTGTCCGCACAAACCTGTGTGCGTGTGTTTGTCATGTACAGACGTGAAGGAGAAATAATCTGTGTGTGTGCGTGTGTCTGTGAGGAAGAGAGAGAGAGAGTGTGTGGTCATGGGAGACACCACCATCTAACCTAGAAGAATGCAAACAAGATAGGGCATGAGTACACACTAGAACACGGAGGGGAAACAGATGTTCTGGCAGCTCATTGCAACTCCCCGCTGTATCTAAGATATGCTGGGAGTGGCAGGGCGCTGCCAGAACAACTATGCACCTATCTGGCAACCCTACGGTTCATGGAGGGGCCATAGCTGCCCCAAACCCTCCCTCCCCACCTCCCTGATGAACAGATATGGATTTGTTTCGACTTGAGTTCCCCTTAGGCTCAGGGTGATTCACATTTCAACTTATTCACTTTAACAATTAACATCGAACCATTAACATTAAACAAAATAAAGTCAATTTATTGACTTTAACAATTAACCATTGCCCAAGTGGGGAAATTTAAATACCTGGGAGTTATGTTTGCGAACTCACCCTCGTGGCAGGAACATTGGAACGGATGGCAGCTGAGCCCAGAAG
>TRINITY_DN7025_c0_g1_i2 len=1961 path=[2:0-125 3:126-144 5:145-238 7:239-247 8:248-248 10:249-1048 14:1049-1713 18:1714-1893 19:1894-1894 21:1895-1960]
TCACATTTCAACTTATTCACTTTAACAATTAACATCGAACCATTAACATTAAACAAAATAAAGTCAATTTATTGACTTTAACAATTAACCATTGCCCAAGTGGGGAAATTTAAATACCTGGGAGTTATGTTTGCGAACTCACCCTTGTGGCAGGAACATTGGAACCTAGTCAAGAACCAGATTAGGCAGTCGGTGAGTGCTATAAGTAGTTATTACTTTGGCAAAGGTGGACACCTGATGGTGATTCGCCTGTTCTGGGCAAAAGTGGTGGCAAAATTGTTATATGCCTTTCCAGTGTGGGGCTTAAATTTCCTGGATCATCTAGAGGTAATTCAGAATTATTTTTTTAGGAAGATCTTGGGGGTCCCCAGGAGTACTCCCTCAGTTTTTTTGCGCTCTGAGTAATTTTAAAATACAGATTAAGGCACTGTCCTGGAGCATGTCCATAAGTGCAATAAATTCAAGACTACTCACATTGGCCGCTGGGTTGTACAGGAAAAAGCAACCCGGGTGGTTGTGTACTGCATCACGTCCACCCAAACCATCCATCTCTCCAGGTAAGGGTGTAAGAAATTATAATAAAAACTAGTAATAAAATTACTGCTCGACAGCTCCTACTTTAACAAGGAAGGGTGGTTTTCACACAGACATCCATGTAATGCATACAGCATTGCAACCTGACGGTTTTAATGTCGGGCAACATGGCTTTTACTAATTGAGCCATCATATTTAGGTATTTACATTTAGGGGTAATTTCAGAAGTTAGGTTATCGCACTCAACTACCCTGAATCGCAGTGGATTCAGGGTGGTGGCTGTGATCACGTGAACGTGGGAAATTGTGTACTGTCTGGCCTGTCTTCGGGGGGCCATGGGGCCTACAGAGGACTTGCAATGGGGCCCATTTGCTTACATTGCTAACAGCATTCTTGAAACCAGAAAAAAGACATTTTAAAATATGAACCTAAAAGGGGTTCTGGTGGACACGGCCTCAAGCAGCAGTTTTCATGCTGTTTCACGCAATCGCTTTGTGCCTACCCATTGTGTGTGTTTAACACCACCCTTTTAAAATTCCTTGCAGGTGCTCAAGAGGCTTGCCTCCCCCGCCGCTGCTGTTTGCCGAGAGGAAGGGGATCCAACTGACAAGCTCTTTTGTCAGCTTGTGAATTGCTCTGTGCGTGTGATCCATGTAAGAGGGGTGGATGGGGCAACGTGGAGGGTGCATGCATGACTTGCTGTTTGCTGCAATTAGTCAGTATCTACCAAGGATGGGTGTGTGCTTTTTAGCTCCTCGCAGGTGTGCATGCAGGTCTATGCTACCAGGAGGATAGGTGCTACAGCTTGCCGGCTACTTCCCCAGCGTGTGAAGTTGCTTTGTGTGTGTTATACATGTATTATGGAGGGGGGTGGGGGTGTTCAGGTGCTTCTATTTACCCCAAACTGTCCCTAACAATGTCATTGCTACAAGCAAAACCTTGTTACTTCCATGCACGTGTGCAAGGAGCTCTTGCAACGTGGACTCAACGGAGGAACTGCTGATCGCGTTTACCTGCTCCTCACAGAGCTTTGGTAATGTGAGTTTGTTTATCCTGTTGTGAGCATTTTCAATGTTTCGGTTTGTGCCTACCACAATTCGTGTGTTTCACGCCAAATCTATGTGATTTATTCAGTACCAGGCACTCTTGTCTTCCATGTGTCCTCGGGCTCGCAAGAGGACTCCCTGATGAACAGATATGGATTTGTTTCGACTTGAGTTCCCCTTAGGCTCAGGGTGATTCACATTTCAACTTATTCACTTTAACAATTAACATCGAACCATTAACATTAAACAAAATAAAGTCAATTTATTGACTTTAACAATTAACCATTGCCCAAGTGGGGAAATTTAAATACCTGGGAGTTATGTTTGCGAACTCACCCTCGTGGCAGGAACATTGGAACGGATGGCAGCTGAGCCCAGAAG
>TRINITY_DN7025_c0_g1_i9 len=1788 path=[2:0-125 3:126-144 5:145-238 6:239-244 7:245-253 8:254-254 10:255-1054 12:1055-1056 14:1057-1721 21:1722-1787]
TCACATTTCAACTTATTCACTTTAACAATTAACATCGAACCATTAACATTAAACAAAATAAAGTCAATTTATTGACTTTAACAATTAACCATTGCCCAAGTGGGGAAATTTAAATACCTGGGAGTTATGTTTGCGAACTCACCCTTGTGGCAGGAACATTGGAACCTAGTCAAGAACCAGATTAGGCAGTCGGTGAGTGCTATAAGTAGTTATTACTTTGGCAAAGGTGGACACCTGATACTACCGGTGATTCGCCTGTTCTGGGCAAAAGTGGTGGCAAAATTGTTATATGCCTTTCCAGTGTGGGGCTTAAATTTCCTGGATCATCTAGAGGTAATTCAGAATTATTTTTTTAGGAAGATCTTGGGGGTCCCCAGGAGTACTCCCTCAGTTTTTTTGCGCTCTGAGTAATTTTAAAATACAGATTAAGGCACTGTCCTGGAGCATGTCCATAAGTGCAATAAATTCAAGACTACTCACATTGGCCGCTGGGTTGTACAGGAAAAAGCAACCCGGGTGGTTGTGTACTGCATCACGTCCACCCAAACCATCCATCTCTCCAGGTAAGGGTGTAAGAAATTATAATAAAAACTAGTAATAAAATTACTGCTCGACAGCTCCTACTTTAACAAGGAAGGGTGGTTTTCACACAGACATCCATGTAATGCATACAGCATTGCAACCTGACGGTTTTAATGTCGGGCAACATGGCTTTTACTAATTGAGCCATCATATTTAGGTATTTACATTTAGGGGTAATTTCAGAAGTTAGGTTATCGCACTCAACTACCCTGAATCGCAGTGGATTCAGGGTGGTGGCTGTGATCACGTGAACGTGGGAAATTGTGTACTGTCTGGCCTGTCTTCGGGGGGCCATGGGGCCTACAGAGGACTTGCAATGGGGCCCATTTGCTTACATTGCTAACAGCATTCTTGAAACCAGAAAAAAGACATTTTAAAATATGAACCTAAAAGGGGTTCTGGTGGACACGGCCTCAAGCAGCAGTTTTCATGCTGTTTCACGCAATCGCTTTGTGCCTACCCATTGTGTGTGTGTTTAACACCACCCTTTTAAAATTCCTTGCAGGTGCTCAAGAGGCTTGCCTCCCCCGCCGCTGCTGTTTGCCGAGAGGAAGGGGATCCAACTGACAAGCTCTTTTGTCAGCTTGTGAATTGCTCTGTGCGTGTGATCCATGTAAGAGGGGTGGATGGGGCAACGTGGAGGGTGCATGCATGACTTGCTGTTTGCTGCAATTAGTCAGTATCTACCAAGGATGGGTGTGTGCTTTTTAGCTCCTCGCAGGTGTGCATGCAGGTCTATGCTACCAGGAGGATAGGTGCTACAGCTTGCCGGCTACTTCCCCAGCGTGTGAAGTTGCTTTGTGTGTGTTATACATGTATTATGGAGGGGGGTGGGGGTGTTCAGGTGCTTCTATTTACCCCAAACTGTCCCTAACAATGTCATTGCTACAAGCAAAACCTTGTTACTTCCATGCACGTGTGCAAGGAGCTCTTGCAACGTGGACTCAACGGAGGAACTGCTGATCGCGTTTACCTGCTCCTCACAGAGCTTTGGTAATGTGAGTTTGTTTATCCTGTTGTGAGCATTTTCAATGTTTCGGTTTGTGCCTACCACAATTCGTGTGTTTCACGCCAAATCTATGTGATTTATTCAGTACCAGGCACTCTTGTCTTCCATGTGTCCTCGGGCTCGCAAGAGGAGAGTTATGTTTGCGAACTCACCCTCGTGGCAGGAACATTGGAACGGATGGCAGCTGAGCCCAGAAG
>TRINITY_DN7025_c0_g1_i4 len=970 path=[0:0-43 16:44-969]
CCACGCACTCTTGTCTTCCATGTGCCCTCGGGCTCGCAAGAGGCTCTGGGATCTTGTTGACCAGTGATTCATCAAAACAAGTGAGTGATATTGTGTTCTCCGTGCTCCCAGGGGGTGGGGTGTGTGGCTTATGCTGCTGGGCGGATCTAAAGTATGGTGGCAGCTCGATACAGTAACTTTGTTAATTCCTGGGAACAAAACACACCTGCACAGAAATTATGTTTTTCAGTCATGTTTTTCTCAGAAGCTCCGAGCATTCTCAATGCCGGGAGTTGTGAGAATGGTAGGAGCAACTCGAAATAGTAACCGGTTCTGGCGCCGCACACTAGATCAAACCCCACAGGACCACCGATAGTCTGGACTTGTGGTGGCGGCGGCATCGGCTGCAGGCTCGTGGGCGGGGTGAACGGTCTAGCGTGTGAGGCTAGTAAGGGAGTGAATGTGTGTGTGTGTTTGAGTGTGTACGGCTGAAAGAGAGGAAAAGATAAGACATTCATGGGTGGGGTGGCTGTCGGCTGATTGATAGGGATATACAGTCTGTGTGTGCGAGAATATGTGTGTGTGTGAGTGTGTGCGAGTCAGACCGATGGAGGGGCACTGAGAGACATTATTTCTGTGTAAAACTCTGTGCCTGTGTGTGTCCGCACAAACCTGTGTGCGTGTGTTTGTCATGTACAGACGTGAAGGAGAAATAATCTGTGTGTGTGCGTGTGTCTGTGAGGAAGAGAGAGAGAGAGTGTGTGGTCATGGGAGACACCACCATCTAACCTAGAAGAATGCAAACAAGATAGGGCATGAGTACACACTAGAACACGGAGGGGAAACAGATGTTCTGGCAGCTCATTGCAACTCCCCGCTGTATCTAAGATATGCTGGGAGTGGCAGGGCGCTGCCAGAACAACTATGCACCTATCTGGCAACCCTACGGTTCATGGAGGGGCCATAGCTGCCCCAAACCCTCCCTCCCCAC
>TRINITY_DN7025_c0_g1_i3 len=453 path=[2:0-125 3:126-144 4:145-163 8:164-164 9:165-385 19:386-386 21:387-452]
TCACATTTCAACTTATTCACTTTAACAATTAACATCGAACCATTAACATTAAACAAAATAAAGTCAATTTATTGACTTTAACAATTAACCATTGCCCAAGTGGGGAAATTTAAATACCTGGGAGTTATGTTTGCGAACTCACCCTCGTGGCAGGAACATTGGAACGGATGGCAGCTGAGCCCAGAAGGACAAGGCGTTTGTTGTCTGCTCAAGAATCCCCACGAGGAGAGAGTTGGTGAGAACTAGCAGTGTGTTCTCTCGAATGGGGCCGCAGGGATGGCAGCTGAGCCCAGAAGGACAAGGCGTTTGTTGTCTGCTCAAGAATCCCCACGAGGAGAGAGTTGGTGAGAACTAGCAGTGTGTTCTCTCGAATGGAGCCGCAGCTGGGAGTTATGTTTGCGAACTCACCCTCGTGGCAGGAACATTGGAACGGATGGCAGCTGAGCCCAGAAG
>TRINITY_DN7025_c0_g1_i7 len=635 path=[2:0-125 3:126-144 5:145-238 7:239-247 8:248-248 9:249-469 19:470-470 20:471-568 21:569-634]
TCACATTTCAACTTATTCACTTTAACAATTAACATCGAACCATTAACATTAAACAAAATAAAGTCAATTTATTGACTTTAACAATTAACCATTGCCCAAGTGGGGAAATTTAAATACCTGGGAGTTATGTTTGCGAACTCACCCTTGTGGCAGGAACATTGGAACCTAGTCAAGAACCAGATTAGGCAGTCGGTGAGTGCTATAAGTAGTTATTACTTTGGCAAAGGTGGACACCTGATGGTGATTCGCGGATGGCAGCTGAGCCCAGAAGGACAAGGCGTTTGTTGTCTGCTCAAGAATCCCCACGAGGAGAGAGTTGGTGAGAACTAGCAGTGTGTTCTCTCGAATGGGGCCGCAGGGATGGCAGCTGAGCCCAGAAGGACAAGGCGTTTGTTGTCTGCTCAAGAATCCCCACGAGGAGAGAGTTGGTGAGAACTAGCAGTGTGTTCTCTCGAATGGAGCCGCAGCTGGAGTCATGTTTGCGAACTCACCCTTGTGGCAGGAACATTGGAACCCAGGCATACAAGCTCAAGGAAGACAGAAGATCATGTGACCAGAGGATCACCAATGAGTTATGTTTGCGAACTCACCCTCGTGGCAGGAACATTGGAACGGATGGCAGCTGAGCCCAGAAG
>TRINITY_DN7013_c0_g1_i3 len=1342 path=[2:0-844 4:845-1341]
AATGCCCAATCTCCTTGATTCTCCCGTTCCTTCCCCCTCCACTACTTTGGTGATAATGATCCACTTGGATCATTAGCTGTATGAACGGTTTGGTATTAACACCTTCTCCTTGTTCACTTGTGTCCCCAAAGTACCCGTATGCATGTGTACACTGTGTGCGCACATACATGGTGCCTCAGGCAAAGTCACTTGACTCTCTGCAGGGTGGTGGAGCACTCAGGAGACTTAGCCTGGGGCACTATGGTTGCACACCGTGTGCAGAAGTGTAATTTTGGCCCACATATTAATTGGATTTGGGACATGATGCTGGGGCTAAGTAACTTCACAGTAAGTACCTTTTGTTCAGGAGTATGTACCCTTGGGAAAACAAAGTATGTTCTAATAATGTCAATGTATGTTTGAATGTAATTAATACATGCTGTGTTTTGCATTCATTCCTTAGATGACTAACAAAGGGTTCACACTAGCAGTAATCAACCCCTTCCTCTGACACACAAGACTTTGGAACTATTCATGTAAACAAAAGCACATTTCAAATAAGTTGGGGGCAATTGCTTCAGAAGAGTGTTTGAGAGGTTATTATAAACAATTTTATAATCTGTCTCACCATGATAATATTTAAATGTCCAGTAGCCATGCATATAAATGAATGGTAGCAGTAGCTGGATATGAGAACTAAATTTTGATATGAGCAGCAATGTGCAACAGATTGCAATATTCCAGACTAGAAATAATAGGTGCAAATGTAAATACCTTGCTATTAAGTACTCTGCTTCTGCTGTAGCTGGTGTCCTTTTCTCTTGATCTTTTATTAAATCTACTCCAATAAATAATCCAACACCCCTTTAAAAAAAGTCAACCAGAAATTAACAAATCCAATTGGAATAATTAGTGAAATAAAATAATAAGCTAACCTACTTGTGAGACAGTCTGTTCAATGTATTTTTAACAGTTCTCAAAATGTGAGTTGTGACCATAACAGTAGTTTCACTGCTATAGATGGAATTTTGATCATGGATATTTGATAAACTTTGTCTTTGTGGCTGAGGTCACAGGATTATATCTAAATTTCAAACTGGCTTGTGTCTGGCAAAAGTTTGGGAACCCCTGCTCTAACTGCAAAAATTCACAATCAGCAGAGGGATCGAATCAAGCAATTATATTGGTACACAGAAAATACACTGGTTACAAACTTGCTTCAATACTGGTAAAATTCTCCAGCACTTTATGCTGTCAGCTAGCATAGATCTTGCCCATCTCCATCTGACTTGCACCCATGCTAATGGATAACATGGGTGCTATCATGCTGGAGGTTTGCAGTGTTAAAATGACAGGAGATCGG
>TRINITY_DN7013_c0_g1_i6 len=884 path=[2:0-844 5:845-883]
AATGCCCAATCTCCTTGATTCTCCCGTTCCTTCCCCCTCCACTACTTTGGTGATAATGATCCACTTGGATCATTAGCTGTATGAACGGTTTGGTATTAACACCTTCTCCTTGTTCACTTGTGTCCCCAAAGTACCCGTATGCATGTGTACACTGTGTGCGCACATACATGGTGCCTCAGGCAAAGTCACTTGACTCTCTGCAGGGTGGTGGAGCACTCAGGAGACTTAGCCTGGGGCACTATGGTTGCACACCGTGTGCAGAAGTGTAATTTTGGCCCACATATTAATTGGATTTGGGACATGATGCTGGGGCTAAGTAACTTCACAGTAAGTACCTTTTGTTCAGGAGTATGTACCCTTGGGAAAACAAAGTATGTTCTAATAATGTCAATGTATGTTTGAATGTAATTAATACATGCTGTGTTTTGCATTCATTCCTTAGATGACTAACAAAGGGTTCACACTAGCAGTAATCAACCCCTTCCTCTGACACACAAGACTTTGGAACTATTCATGTAAACAAAAGCACATTTCAAATAAGTTGGGGGCAATTGCTTCAGAAGAGTGTTTGAGAGGTTATTATAAACAATTTTATAATCTGTCTCACCATGATAATATTTAAATGTCCAGTAGCCATGCATATAAATGAATGGTAGCAGTAGCTGGATATGAGAACTAAATTTTGATATGAGCAGCAATGTGCAACAGATTGCAATATTCCAGACTAGAAATAATAGGTGCAAATGTAAATACCTTGCTATTAAGTACTCTGCTTCTGCTGTAGCTGGTGTCCTTTTCTCTTGATCTTTTATTAAATCTACTCCAATAAATAATCCAACACCCCTGATATCACCAATAATAGGATGCTGAGCTTTCTGTCGATT
>TRINITY_DN7013_c0_g1_i1 len=923 path=[1:0-354 9:355-922]
GTGCCTCTTCCTTGTCTTGCTTCGCCTTGTCCATTCCAGATTACAAGCCCCTTGGGGCAGGGACCTGTTTCTAGTCACAACTGTTGAGTGCCAGGCACATTGCTTGCTCTATATAATGCTTAATTATTATTAATAAATTTAAGTGTTAAGTGCAGTCATACTGGCAAAAAGCCTGAAAGCCAATGCTTTAGGTACTGAACCATGACATTATTTTTCTTTTAATAACATGCAAGAATAATTCTGGGTGAAAATCTTCCACAATACTAAGTGAACTCAGTTGTATTGTACACAAGCCATAACATGTCTGCAATGAATGAACTTAATTTTTTGAAATTTCCTAATATTGGTGTCTTTCAGCAGTTCTAGCTGACAAGAAAGAAAAATGGGATACACTCTGATCAACAGCATTTTTAGGGTAGAACTGAATGTATACAAATTGGTTGCAAAATTTTGATATAGGTATATGAAATCCTTCATTTGACCTACAGTGGATATTTCCAGTACACAAAGGCCTCATGATACTTAACATATGATGTAAAATAATAGGACAAACAAACCAAAACAATGATAATGTTCAAAACACCTCAGGGTGACTATACAACAAAAATGAGAGTGTGAACCTACATTGACGTACCGTAAATAGCAGGTAGGTAACAAACAATTCTGTATTCTCAATAGATTGATAATTGGAGCCTGCAGAGAAGCCATACTTAAAAAGAAATAATACTCTGTAGCAGCTGTCCTAAAAAGTATGTAATTGTTGTTTCTTGTAAAATTCCTTGCTGGTAGAATTAAGTGTGCGTGTAGTCATACAGATCAAGGGTGGAGAACTCCAACATGGGAGCCAAATACAGTCTGCAGCTTGTTTTTATTTGGTCCCTTTCCAGTTCCTGATCTTGCCCCTGAATCCACGGGACTTCCCC
>TRINITY_DN7013_c0_g1_i4 len=1369 path=[0:0-1129 3:1130-1282 6:1283-1368]
AGTCTCCAAGACGTGGTGGCCACTTTTTTTTTTTCAAGCAGAAGACGGCATACGAGATTACAAGGTGACTGGAGTTCAGACGTGTGCTCTTCCGATCTGGCTTATTGCCGGGTGGCTCGCGCTCCGAGTCTATAAAGCCGGCCACGAGTGAAGGCTGCAGGCTGGCGAGTGCGTGTCCGAGGGGGGATTAAGGAGGAGGCGGAGCTGAGGGCGGCTGTTGCCGGTTACAGGAGCAGGCGCGCGCCGCAAGGGAACGGGTCCGGGTGGGGCTTAGACTCGGATACCGGCCGGGCCGGGTTTTATTAGGAGCGGGTTTTAACGTAGCGCCGTCTGCGGCCTGAGAGGAGCGAGCGGCACCATGTCCGAAGCGGAGCAGCAGTTCGAGGATGACGCTGGTGCCACCCAGAACGGGCACGAAGCGGCCGAAGGCTCCGGGGAACAACAGGCCGAGGCTGGAGGCGGAGAGACCGAGGCGGCCGCGGAGGAATCAGCGGCGGCCCCGTCTGCTACTGGCAGCCAGAACGGAGCCGAAGGCGACCAGATCAACGCCAGCAAGAACGAGGAGGATGCCGGGAAAATGTTTGTTGGTGGCCTCAGTTGGGATACAAGCAAAAAAGACTTAAAAGACTACTTTACTAAATTTGGCGAAGTGGCTGACTGTACGATAAAGATGGATCCAAATACAGGAAGATCAAGAGGCTTTGGATTCATTCTCTTCAAGGAAGCTTCAAGTGTTGACAAGGTTTTGGAGCAGAAAGAACACAGATTAGATGGACGTGTGATTGACCCTAAAAAGGCTATGGCAATGAAAAAGGATCCTGTGAAGAAGATATTTGTTGGTGGACTTAATCCAGAAGCCACAGAAGAGAAAATCAGAGAATATTTTGGAGAGTTTGGAGAGATAGGGGCAATTGAACTTCCGATGGATCCAAAGACCAACAAAAGGAGGGGTTTTGTATTCATCACCTTTAAGGAAGAAGATCCAGTCAAGAAGATCTTGGAAAAAAAATTCCATAATGTCAGTGGTAGCAAGTGTGAAATTAAAGTTGCACAGCCGAAGGAAGTATATCAGCAGCAGCAGTTTGGATCTGGTGGTGGCAGAGGTGGAAGAGGCGGAAGAGGAAGGGGTGCTCAAAGTCAAAATTGGAATCAAGGTTATGGCAATTACTGGAACCAGGGTTATGGGAATCAAGGATACGGCTATCAGCAAGGTTATGGTGGCTATGGAGGCTATGATTATTCAGGATATGGGTATTATGGATATGGACCAGGCTATGATTACAGTCAAGGCAGTGCAAATTATGGGAAGTCTCCAAGACGTGGTGGCCACCAGAATAACTACAAGCCATATTGATCAAACTTATTCAGG
>TRINITY_DN7013_c0_g1_i7 len=1807 path=[0:0-1129 6:1130-1215 8:1216-1238 9:1239-1806]
AGTCTCCAAGACGTGGTGGCCACTTTTTTTTTTTCAAGCAGAAGACGGCATACGAGATTACAAGGTGACTGGAGTTCAGACGTGTGCTCTTCCGATCTGGCTTATTGCCGGGTGGCTCGCGCTCCGAGTCTATAAAGCCGGCCACGAGTGAAGGCTGCAGGCTGGCGAGTGCGTGTCCGAGGGGGGATTAAGGAGGAGGCGGAGCTGAGGGCGGCTGTTGCCGGTTACAGGAGCAGGCGCGCGCCGCAAGGGAACGGGTCCGGGTGGGGCTTAGACTCGGATACCGGCCGGGCCGGGTTTTATTAGGAGCGGGTTTTAACGTAGCGCCGTCTGCGGCCTGAGAGGAGCGAGCGGCACCATGTCCGAAGCGGAGCAGCAGTTCGAGGATGACGCTGGTGCCACCCAGAACGGGCACGAAGCGGCCGAAGGCTCCGGGGAACAACAGGCCGAGGCTGGAGGCGGAGAGACCGAGGCGGCCGCGGAGGAATCAGCGGCGGCCCCGTCTGCTACTGGCAGCCAGAACGGAGCCGAAGGCGACCAGATCAACGCCAGCAAGAACGAGGAGGATGCCGGGAAAATGTTTGTTGGTGGCCTCAGTTGGGATACAAGCAAAAAAGACTTAAAAGACTACTTTACTAAATTTGGCGAAGTGGCTGACTGTACGATAAAGATGGATCCAAATACAGGAAGATCAAGAGGCTTTGGATTCATTCTCTTCAAGGAAGCTTCAAGTGTTGACAAGGTTTTGGAGCAGAAAGAACACAGATTAGATGGACGTGTGATTGACCCTAAAAAGGCTATGGCAATGAAAAAGGATCCTGTGAAGAAGATATTTGTTGGTGGACTTAATCCAGAAGCCACAGAAGAGAAAATCAGAGAATATTTTGGAGAGTTTGGAGAGATAGGGGCAATTGAACTTCCGATGGATCCAAAGACCAACAAAAGGAGGGGTTTTGTATTCATCACCTTTAAGGAAGAAGATCCAGTCAAGAAGATCTTGGAAAAAAAATTCCATAATGTCAGTGGTAGCAAGTGTGAAATTAAAGTTGCACAGCCGAAGGAAGTATATCAGCAGCAGCAGTTTGGATCTGGTGGTGGCAGAGGTGGAAGAGGCGGAAGAGGAAGGGGTGGTCAAGGCAGTGCAAATTATGGGAAGTCTCCAAGACGTGGTGGCCACCAGAATAACTACAAGCCATATTGATCAAACTTATTCAGGGGTACTGAAATGTGAAACTGACAAGCAGTTCTAGCTGACAAGAAAGAAAAATGGGATACACTCTGATCAACAGCATTTTTAGGGTAGAACTGAATGTATACAAATTGGTTGCAAAATTTTGATATAGGTATATGAAATCCTTCATTTGACCTACAGTGGATATTTCCAGTACACAAAGGCCTCATGATACTTAACATATGATGTAAAATAATAGGACAAACAAACCAAAACAATGATAATGTTCAAAACACCTCAGGGTGACTATACAACAAAAATGAGAGTGTGAACCTACATTGACGTACCGTAAATAGCAGGTAGGTAACAAACAATTCTGTATTCTCAATAGATTGATAATTGGAGCCTGCAGAGAAGCCATACTTAAAAAGAAATAATACTCTGTAGCAGCTGTCCTAAAAAGTATGTAATTGTTGTTTCTTGTAAAATTCCTTGCTGGTAGAATTAAGTGTGCGTGTAGTCATACAGATCAAGGGTGGAGAACTCCAACATGGGAGCCAAATACAGTCTGCAGCTTGTTTTTATTTGGTCCCTTTCCAGTTCCTGATCTTGCCCCTGAATCCACGGGACTTCCCC
>TRINITY_DN7013_c0_g1_i5 len=2280 path=[0:0-1129 6:1130-1215 7:1216-2279]
AGTCTCCAAGACGTGGTGGCCACTTTTTTTTTTTCAAGCAGAAGACGGCATACGAGATTACAAGGTGACTGGAGTTCAGACGTGTGCTCTTCCGATCTGGCTTATTGCCGGGTGGCTCGCGCTCCGAGTCTATAAAGCCGGCCACGAGTGAAGGCTGCAGGCTGGCGAGTGCGTGTCCGAGGGGGGATTAAGGAGGAGGCGGAGCTGAGGGCGGCTGTTGCCGGTTACAGGAGCAGGCGCGCGCCGCAAGGGAACGGGTCCGGGTGGGGCTTAGACTCGGATACCGGCCGGGCCGGGTTTTATTAGGAGCGGGTTTTAACGTAGCGCCGTCTGCGGCCTGAGAGGAGCGAGCGGCACCATGTCCGAAGCGGAGCAGCAGTTCGAGGATGACGCTGGTGCCACCCAGAACGGGCACGAAGCGGCCGAAGGCTCCGGGGAACAACAGGCCGAGGCTGGAGGCGGAGAGACCGAGGCGGCCGCGGAGGAATCAGCGGCGGCCCCGTCTGCTACTGGCAGCCAGAACGGAGCCGAAGGCGACCAGATCAACGCCAGCAAGAACGAGGAGGATGCCGGGAAAATGTTTGTTGGTGGCCTCAGTTGGGATACAAGCAAAAAAGACTTAAAAGACTACTTTACTAAATTTGGCGAAGTGGCTGACTGTACGATAAAGATGGATCCAAATACAGGAAGATCAAGAGGCTTTGGATTCATTCTCTTCAAGGAAGCTTCAAGTGTTGACAAGGTTTTGGAGCAGAAAGAACACAGATTAGATGGACGTGTGATTGACCCTAAAAAGGCTATGGCAATGAAAAAGGATCCTGTGAAGAAGATATTTGTTGGTGGACTTAATCCAGAAGCCACAGAAGAGAAAATCAGAGAATATTTTGGAGAGTTTGGAGAGATAGGGGCAATTGAACTTCCGATGGATCCAAAGACCAACAAAAGGAGGGGTTTTGTATTCATCACCTTTAAGGAAGAAGATCCAGTCAAGAAGATCTTGGAAAAAAAATTCCATAATGTCAGTGGTAGCAAGTGTGAAATTAAAGTTGCACAGCCGAAGGAAGTATATCAGCAGCAGCAGTTTGGATCTGGTGGTGGCAGAGGTGGAAGAGGCGGAAGAGGAAGGGGTGGTCAAGGCAGTGCAAATTATGGGAAGTCTCCAAGACGTGGTGGCCACCAGAATAACTACAAGCCATATTGATCAAACTTATTCAGGTATGCAGTGGCATGCTCTATTTCAGAAAATGACTGCATAGGTTTTGTACTCAATGCTGTAGATGGACATTACAATTATGTACCAAATTTAACTTTACAATAAATTTCTATGGCCTGTTAAATGTGCATCTTATTTAAAAGATCTTCCTGGAAATGTCTTGTTTAATATTTCAGGTAATTAGTTGTCTAGACAGTGTGGTGTGTTTCAGCCTTGCTGAAGGTATTAATTAATGATTTTATTAATAGGTTAAACTGAAACTGAGTTTGAGGGTCTGCTTAAAGCTGCAGCTCTGCATCTAGGGACTGCCTCTTGGAGTTAACTATGGACTCTGCATTACTCCAATTGTACAGAATGAGATGCATCTTAGGGAACCAGTGTCACTTTCCACCTTTTTATTTTGTATTGTTTTTGTGTCATACATTTCCTGTAATGGAAGTGTTAATTTTACTGTACTTTTTGGTACCTTTTTGGAATCTTAATGTATTGTAAGGTATTTTACATGTGTTCTGATTCACCATGACATGGATATTGAAGCTATCCTAGCTTTTGAAATAAAAAAATGGCGTAATATAGTGTCTTGTGCCATTATTCCAGTTTTCTGGTGTAGCCCAGTAACACCTGTTCCCAGAACTGATGGAGAAACATAGGTGTTCACTGTAAGAAGAGTGTACAGTTGGACTTAATATACTAGCTCTAAAATTAGATGCCTGACCAGTAGTTGTGAGCTAAACAGCTAAAGGTTGTATGTACTTCATGTATGTAAAGTGACAGAATGGGATGTTAGGTGGAAATTTCATTGATCACAAATAGTGCTGCTAGACTGAAGAGTTAATCATGCAAGTGTAGACTTGGCTGCATTAGTTATTGATTTGTTGGGCTTGTGTTTAGGTGCTGGGGACATGGAATCTAGGAAGGGGGGTTGCTTGTTGGACCTTTAGGCTAATACAGAATTTCAAAGCTTCTATGGACAACAACTTATTGAGTATGTCTAAAGCCAAGCATCTGGCTTTGTCCTCCCTTGCTCAGGATGTATGTATTAAACACCTCAGAAATAAAGATCTGTC
>TRINITY_DN7013_c0_g2_i1 len=1251 path=[0:0-1250]
CTGGCCCTCCCTTTATAAAGGGTTGCAGTGCCCTCCCCCAGAGTTCCTCTGGGCTCCCCCCATCAGCTGTCAGTTGGGTGGATGGGCGGGAGGGAAGCCTGTTCTCTCCCCAGGCTCCCCTCTCCCCAGATCCACCTGCCTAACAGCACGTGCTCTTCCCAATCCCAGGCTCCCCTTCCCCATCAGCTCTCAGGCAGGGTTGTAGAAGTGTGTGCCACAGGGCAGCACAGGGATCGGGCCTGCCCTGCTTGTCTGGCTGAATCCATAACCTCAGACAGCGGAAAGGTGTGCACAGAGAATGAAATATCTATCAGGATCGTGACCCCATTTGCAGATGGCACAACTCCACTTGAGGTCACAACCCATAGTATGGGAATCTTCAGTCTGTGCACCACGCCTCTTGGACATTCTGCTCTTTTGTAACCTATCATGAAGTGTTGTAAAATGTGGAAATAAAGGGGTTAGTATATAGTCTCTTGCACTGAAACTTGCTTTTGCAAGGCAGTCCCTGCAGGATCTTAACATGTACCAATGTTTAGCAAGAACAGGGATGAGGAATCTCAGGCTCAGGGATGTGGACCACGGCTTGTTTTTATTTGGTCCCTTTCTGGTTCCTAGATATGGTGCCGGAATCCAGTCCCTACTCCAAGCACTGAAAGAGTGAGCTCAAGGGAAGGGAGCAGAGGTGCTCAAGGACAAGATTCATGATATGGACGACCTCCGCTTTCTTCCCCCACCCTGAGTCCACCTTAAGCTTAAGGACCCCTGTCCACCCCAGACATCTGGCTCTTGGAACATGTACCAATTTTCAAAGTGGCCCACAGGAGAGAAAGGTTTGCCTATGACAAGACTAGAAGGCTCTTCATTAATCTTGAATAAGAGGATCCCTGCAATGTAAACTGTGAAGATATAGTGAAGATCAAAGAACAGAAGAAAACAGATGCCGCTTTGGTCACCCACCTCAAAAAGAATACAGAACAGCTAGAAAAGGTACCAAGAAGGGCAGCAAAGATGTTTAAAGTAGGGCCAAAATGAGAATGGTTCTGATTCTACTGAGATTCTCATGAGAATCGAGAAACGTTATCGAGATTTCAACAAGATTTCATTAACATTTCAAGATATTGAGAGACTCTTGAAACAAAATTAAAACACTCTTGCGCATCTGAAAAATGGCCACCGCAGCCATTCTGCGCATGCGCAGCCTTTTCCAAAATGGTGCCGGCAGTGTCATTTTGGAAAAGGGTAACCGGT
>TRINITY_DN7013_c0_g3_i1 len=245 path=[0:0-244]
CCGGTGATCTCGCCGCTAATGCTTAGTAAGAAAGATTTACACAAGGAGTGAGGAATCTCAAGTCTGAGGGCCAAATGTGGCCTGTGGATAGTTTTTATTTGGTCCCTTTCCAGTGTTTGGATCTGATCCCTGGAGGCAGTTCCTACCCCAAGCACTGAAAGACTGATAGATTCAGGGTAAAGGTAAAGGAGCAGAGAGGAGGGCATGCACACAAGGACAAGGAACCAATCCATGGCATGAATTTG
>TRINITY_DN7013_c1_g1_i1 len=2112 path=[0:0-2111]
ATGGGGAAGTGAGGCTGAGAGATAGTGACTTGCCCAAGGCCACCCAGTGAGTTCATGGTTAATGTGGGATTTGAACCCTGGTTGTCCAAATCCAACTCCTTATCCACTAGGCTTTCCTACTAAAGTATGGATGCAGTTTAGCATCCATCAGGAAATGATTCCCCCCCCCTTATAAAAATAAACAATGAAAAAGAAGGGAAGAGGTTAAGACAAGTGCTGAACAAAGACTGTACGGTCTTAGACCCTAAATATGCTGGAATTTCCAGGCGACACGGTCTACTAAAGAAAGAGTTATAATTTTAGCATATAATTTGCTGGCTCTTGTAGACTCACCAGGCCTACTGTGTTTGTTTGGTTACTCCTGTTAGTTTTAAGAGGCAAATGTACTGTTCTGTGTTCAAGAACATAGTGCTGTTGCCTGTTATCAAACTGGAGGGAGGGATCACATCCAGCAAACACTTATGAATGTGCAAGGTCAGCAATTTGGGCAAACACTCAGAATTGGATGTCGAGTATGAGGTACTACCGCTGGAGCTAAAAGCTAGAGTAACTGAGGGCTGTAACAGACCCATACACTTACAAAATCCTCCTGGGTTTCAGGTATCAGACTCACTACAGTCTGAATCCCAGATGACCCTCTGTTTATATGGTGGCTGCCACCTTGGCCCACACTAGAGCTAAAATCATGAGTTGCTACAGCTTGAACTAATAAGCCAGGCCGCATAGCTCCTGCAACACATTCACATCCTCTGTAGATCCTGCATACAGGGGGAACTCAAAGGACACTGACTCTTGGGTTACATGTGCATATAACGCCTCACAATGGATCTTCTCTCACTGCTTAAGGTCACTTAAGCAAATGAGTATTTGCAGGACTGGGCCCTCTTTTTGTCCTATCCGTCAGTGCCTGTCATTGTCCTTGTATAAATTCAACTAGGTTTCGCTACTGAAGGTCTTGTCAAAGAAAGACAACGGCAGATTTCATTGCACTCCACGTGCTGATTGTTGAAGAAATAGTAAATTCCTTTCTTCCCAAAGTTGGTCGAAGATGACAGGTCGTTTCCAGTGAGGGAATGAATCTGGGGGTCTGTGAGATAGATGAGACCTTTTCCATTATCCGTTACCCATCCTTGTAAATCAACAACAACATCTGTGCCTTTGGAAAACTCATAGGAGAAATGTCCGTAGGCCAGCCCATAGTCTGTGGCCTTGTACTCCGTTTTGACAACTTTTGTGTTATTTGATAACTTCACAAACTCTCCCAGAATATAGGGTTCCACACTGAGGCAGCCTTGTAGAGCCTTGCCTTCAAATAGCAGAATCACTGCCGAGGGGATGTAAAAAATTTGTGTTGGGATCTTCTGCTCATACAGCCTTTTGTTGAATTCGGTCACGTAGTGCTGTGCCGTGATTTGTCGCTCTACATCAATGAAATGGTGAAGCAGCCCCTTTTCTTGCTTATACTCTTTGCCAACATACCTTCCCAGAGTTTCTTCTTGATGCAGAAAGTGTATCCAAAATGCCTTCCTTTGTTTGCCTTCCTTTGCCACGCTTAGGTAGTCTCCAAGATAGACAGCGGTTTCCTGGGCTGTCCACAGCCCTGATTTCTTAGAGTATTTCAAAAGAAGTGCAGAATATGTTTTGTGGAGTTGGCTTGGCTTAAATGTTCCAGTAGTTTTCAGTCTCTGCACTAGCCAGTTATGCTCAACTCCTGACAAGAATTTGTCATAGTCTTTATCATTCAGAATACGATCTTGTAGAATTGATTCTTTTGTCCTTCCGGGTACAAAGACAAAGGAGGTCCCACTGGAGTTCAAAAATGAAGGGCTCTCTAGCTCGGAGAAACTGCTGGAAAAATGAGGTGACGTGTACCACGATTTCAGAGAGGAACTTGAGCTGTGGCTGTAGTTCAAAATGTCCCCAAGCTTTTCCCCTTCATCTTGCTCTGTGGTAGCACAGCCATCAAAGTGACTGGCTGCTGATGTCTTCCTCCCTTGTGGCAATGCTGTGGCTTCAGGCCTGTGGCTTGGCTGAGGCCTTGGAACACTCATGCCAGTAAAGTTATCTACAGAGCTTTCTCTAATGCTGAAAGCAAGTTCCCAGTCATCTACT
>TRINITY_DN7013_c3_g1_i1 len=450 path=[0:0-449]
GCCTTCTCCAATAGACCACACTGGCTTTCGAGGGCCTGCTGGTTACTTTTAGCGGCACATTAGGGAGGGGAGCTACTAATCAGCCCGTTTTAGTGAGGGAAAGGGGTGTGGCCACACCAGCAATGGGAGACCCCTTTCCTCCCATCCCTTTCCAGTGTCGTTCCTCCCACACCGGAAACGGCAGGGGCCAGGTTGTAGAAATACAGGTGCACCCGCATCCCCTCACCGCCCTCCCCCGCTTGGCATCCATTGTGACTACCATTAATAAACAGAATGCCTAGCACATTGGACGCCCAGCGACTGCAAACGTAAGGGAATTTAGGAGCAGGGGTGGGGAGCTTTTCCGCTCCCCGGGGCCACTTTGAAAATGAGTGCAAGCCCCAGGGGCCGCATGGGATGGGGGTGGTTAAGATGTGCACTCAAGAAGAAGAGAGTCCAGATCATGGATCT
>TRINITY_DN7013_c3_g2_i1 len=229 path=[0:0-228]
GCCACTTTGAAAATGAGTGCAAGTTCCGAGAGCCCCATTGAAGCTGGGGGTGGGGGCCCCTTGAGGGGGATGCTCATGATGGAGGAAGGAAGAGGAGGGTCCAGACCATGGATCTGCCCCCATCCTTGTGTGCCTGCCCTCATCTCTGCTCCCTTTCCCTGAGCTCGCTCTTTCAGATCCACCAACTGCCAAGGGGCCAAGGGGTCATGGATTTGGTGGTGGGAATGGA
>TRINITY_DN7013_c3_g3_i1 len=237 path=[0:0-236]
GCCCCCATCCTTGTGTGCCTGCCCTCATCTCTGCTCCCTTTCCCTGAGCTCGCTCTTTCAGATCCACCAACTGCCAAGGGGCCAAGTAAGTGTAACTAGCTGCGACCCGCTAAGGTGCTGGACTCTTGGACCTGGGAAGCCAGGGCTCGAATCTTGCCCTAGCTAGGAAACTCACTGGGTGGCCTTGAGCAAGTCTCAATCCCTCGGCCTCAGTTCCCTCTCCTGTAAAATGGGAAC
>TRINITY_DN7013_c4_g1_i1 len=202 path=[0:0-201]
AGGGTCCAGACCCTAGATCTATGCCACGGATCCATTCCTATCCTCAAATTCATGCCCTCATCTCTGCTCCCTTCCCTTGAGCTCAGTTTTCCAGTGATTGGAGGTAAGAACTGGATCCAAGGGCCAGATTCAGGAAGTGGAAAGGGGCCACATCAAAAGTATCAGCGGGCCACATTTGGAGGGTATAGGAAAGAAGGGAAAG
>TRINITY_DN7013_c6_g1_i1 len=435 path=[0:0-434]
CCCTCATCTCTGCTTCTTTACCCCGAGCTCAGACTTTCAGTGCTTGGGGGTAGGAACTGCATCCAGGGGCCAAATCCAGGAACTGGAAAGAGGCCACATAAAGACAAGCTGTGGGCTGAATTTGGCCCCTGGGCCGGTGGTTTCCCAACCCTGGTTTAAACTACTTAAGTCTGACTGGGGAGCGGGGAACCCTGCTAAGTGCGCATCTTTGGAATTTTCACAAGGAAACCCGGCACGAGTTTGCTGTAGTTACTGATGTTATCCACACTACTGCCTGTACAGGCCCCTGAATCAGCCCTTTGCTGATCAACCTGCATAGAATTGGGCAGACTCACGTGACCAGCATGGGCACGTAGAAAGATCAGAAAATAAGTTTTCCAGCGCCATATCCTCTGCCTGTGCTTCACCAACAGGCACTGGAAAGCTTCCTACAGC
>TRINITY_DN6977_c0_g1_i3 len=466 path=[0:0-254 4:255-465]
AGGGCTTCAGGCAGCCTCCCGGAAGTAACCCATTAAGGAAAGCTCGAAGGTTAAAGGTAACATCAGAGGAAAATGGCGGCGGAGCAGGGTTGGCTCACTAATCTCTGCGGCCAGGCCGCTCTCACCGGGTCTCCAGGTGGCTCCGTGCGGAGCTGAGGCAGCAGCTACCTCGCGTGGTGCGAGTGTGAAGGGGGTGGAACGGGAAGTCCCGGGGGCTGTGGCGTCTTTCCTGCCGCGGCGGAGCCCGCATCTCAGGCAAGTCTGTAGCTCACAGTCCTGGTAAAGTGCAACCGAGATGCCAGTGAGGAAATGTTGAAGGAGAGAGCTTGAAGTTATCTGGATATACATGATATGAAAAATGTTGGTTCAGGGCCCTTGTTTTTGACTGTACCTAATATTTTAAAGGTTTTTTTGTTTGGTTTTTTTTACTCCTAAAGGAGTTATGCGTAATGTAACTAAATAAAGC
>TRINITY_DN6977_c0_g1_i2 len=306 path=[0:0-254 1:255-255 2:256-305]
AGGGCTTCAGGCAGCCTCCCGGAAGTAACCCATTAAGGAAAGCTCGAAGGTTAAAGGTAACATCAGAGGAAAATGGCGGCGGAGCAGGGTTGGCTCACTAATCTCTGCGGCCAGGCCGCTCTCACCGGGTCTCCAGGTGGCTCCGTGCGGAGCTGAGGCAGCAGCTACCTCGCGTGGTGCGAGTGTGAAGGGGGTGGAACGGGAAGTCCCGGGGGCTGTGGCGTCTTTCCTGCCGCGGCGGAGCCCGCATCTCAGCTTTGAATGAAAGAGAAAAGAACAAGAAAGAGCCATGGTGTCATGGAAAGG
>TRINITY_DN6977_c0_g1_i1 len=928 path=[0:0-254 1:255-255 3:256-716 4:717-927]
AGGGCTTCAGGCAGCCTCCCGGAAGTAACCCATTAAGGAAAGCTCGAAGGTTAAAGGTAACATCAGAGGAAAATGGCGGCGGAGCAGGGTTGGCTCACTAATCTCTGCGGCCAGGCCGCTCTCACCGGGTCTCCAGGTGGCTCCGTGCGGAGCTGAGGCAGCAGCTACCTCGCGTGGTGCGAGTGTGAAGGGGGTGGAACGGGAAGTCCCGGGGGCTGTGGCGTCTTTCCTGCCGCGGCGGAGCCCGCATCTCAGCAATCTTACAGAGACAGCTCTTTTAGAATCCATGTGTGTTGTGTACTGTGCACAAGTGACTCCTGAGGTTTGTACCCTTAGCAACGAAACTCTGAAGGTCAGATCTTTTGGGATTCTCAATTCATATGGTCCTTGTGTTTTACGTAGACTTAATTTTCAGTTCTTATTCACTTTGCTTGTACTACTTAGTTCTGTGTTTAATGTTATAATTTTGACTGTAACTGTAGCAGGGTAGGGTTTGTCTCTTCAACTGTATCTTGTGCAGTAGTGACCATGGTGCCTGTTCCTGGTGGATGCATATTGTAGCTTCCATGAGCGTATACCTACATAGCAAACGTGTTTAGGAGCTTATTTTTGTGCTATTTTAAACCTAACTCTAATCTGCAGCTTATTTTTATTAGTTTGGTCACTAATCATAATTACTATATAGTTATTTCTCTTAACATACATATCTTCCTTTAGGCAAGTCTGTAGCTCACAGTCCTGGTAAAGTGCAACCGAGATGCCAGTGAGGAAATGTTGAAGGAGAGAGCTTGAAGTTATCTGGATATACATGATATGAAAAATGTTGGTTCAGGGCCCTTGTTTTTGACTGTACCTAATATTTTAAAGGTTTTTTTGTTTGGTTTTTTTTACTCCTAAAGGAGTTATGCGTAATGTAACTAAATAAAGC
>TRINITY_DN6980_c0_g1_i1 len=220 path=[0:0-219]
CCTGTCCTAGGGCTTACAATCTGAGAGACAGGAGCTGGGGGAGGGACTTAGGAAGGGGAGCAGAGGGAGAGACAAGGGGTCTAACATTCATGAAGATGCGAGGTCTCAGGTGCACATACTTGGCTTGGTTACGACTTGGATGTCAGTGAACCTGATCTTCAGTCTCTTCTAAAAACATTCTGCCTGCCTATTTCTTTAATTGCAGAGATGCAAGTTAAAT
>TRINITY_DN6980_c1_g1_i1 len=429 path=[1:0-27 2:28-352 3:353-428]
AAGCCAGGTTGGGTTTGTGCGAGCCTTAACTCCTCTCGGAAGGTTTTTTGGTCCCAGAATCTCCATGATTTTTGAAAAACCTCCTACAATAGTACCAACGTCGAAAAAATAGACTAACTTTGGCGGAACTTTCTGGGGAGTGTTCGGGACTTATAAAAATGCCTTTCCCCCCCAAAAAAAATCAACCTGCTCTGAAGTTTCACAGTGGGGCAGCAGCTGCCTCAGGCCTCCTAGAGCAGCAAATATCTTTGCAGTGCTCCTCGATAGAGGGACCAGCCCGCCTGCTGAACCTGCACCAGCAGTCTACACGTATATGACATTATTATTATTATTATTATTATTAACAAACATTTATATAGCACCAGCAGTGTACCTGACACTTTACAAAGTAATAAAATAACCTTAAACCCCTAACACCTCACCAAACCC
>TRINITY_DN6980_c1_g1_i4 len=391 path=[0:0-31 2:32-356 4:357-390]
TTTGAAGCCAAGTTGAATTTGTGCGAGCCTTGACTCCTCTCGGAAGGTTTTTTGGTCCCAGAATCTCCATGATTTTTGAAAAACCTCCTACAATAGTACCAACGTCGAAAAAATAGACTAACTTTGGCGGAACTTTCTGGGGAGTGTTCGGGACTTATAAAAATGCCTTTCCCCCCCAAAAAAAATCAACCTGCTCTGAAGTTTCACAGTGGGGCAGCAGCTGCCTCAGGCCTCCTAGAGCAGCAAATATCTTTGCAGTGCTCCTCGATAGAGGGACCAGCCCGCCTGCTGAACCTGCACCAGCAGTCTACACGTATATGACATTATTATTATTATTATTATTATTAACAAACATTTGTATGGCGCAGGCAGTGTACCTGACACTTTACAA
>TRINITY_DN6980_c3_g1_i1 len=383 path=[0:0-382]
CCAGCACCATCCCTGGTGCTTTACAAAGTAATGGAATAGACACAGTCCCTGCCCTAGGGCTTACAATCTGAGAGACGGGGGAGGGGGGAGACGAGGGAAGGGGAACAGAGGGAGAGACAAGGAGTGTAAACATTCACAAAGATGCGAGGTCTCAGGTGCACGTGCTTGGCTTGGTTACATCGAGAATGAAGGCTGGTTGGTCTGTGAGGTGAGGATACGAGTACACAGCTCAGGTAACAGATTGTACTGGATGAAGGGTATCAGCAGGAGTTAGGTGAGGGGAGCGAGGATACGAGTACACAGCTCAGGTAACAGATTGTACTGGATGAAGGGTATCAGCAGGAGTTAGGTGAGGGGAGCGAGGATACGAGTACACAGCTCAG
>TRINITY_DN7044_c0_g1_i1 len=208 path=[0:0-207]
TGTATTTCTTATAGGTCTCCTGGGATTTGCATATCTGGCCACCCTACATGGCAATGAGTTGGGAGGGAGCCCTGTGTGGCCCGAAGGCTTGCGTACTCTTCCCCAACAGGGGTTGGTCCAATGGGAGAGATCATCTGAATGACCTTGCCCCTATCTCTTACATTTGGGACCAACACAGCACACACCCTCTCTGTCTAGATTTTCCTCT
>TRINITY_DN7014_c0_g1_i1 len=849 path=[0:0-848]
ACCATGTGAACAACCTGGTGAGCCCAGTCCTGTTCCAGGAAGGTCTGAGGCATGTTCCTGACAATGCTGTTGTTGTAGAGATCGCCCCACATGCCCTGCTGCAGGCCATCTTGAGGAGAGCTTTGAAGCCGACCTGCACCATCCTGCCCTTGATGAAGAGGGATCACAAAAGCAACTTGGAATTCTTCCTGACACATGTTGGAAAAATCCACCTGACTGGAATAAATGTTCTCTCAAACAATCTGTTCTCACCTGTCGAATATCCTGCCCCAGTGGGAACCCCACTTATCTCGCCCTACATCCTGTGGGATCACAGCCAGACTTGGGATGTCCCAAAAGCTGAAGACTTCCCAACAGGTTCCGGAGGATCTGGGGCAGCAACCATTTATAATATTGATATAAATCCTGAATCACCTGATCATTACTTGGTGGGTCACTGTATTGATGGCAGAGTTCTGTACCCGGCCACCGGGTACCTGGTGCTTGCCTGGCGCACTCTGGCACGTTCTTTTGGAGTTGCCATGGAAGAAATGCCCATCCTGTTTGAGGATGTTACAATCCATCAGGCAACAATCCTTCCTAAGAAAGGCTCAACCCAGCTGGAAGTTAGACTCCTGCCTGCTTCGCACTGTTTTGAAGTGTCTGAGAATGGCAACTTGGCTGTGAGTGGGAAAATCTGTCTTTTGGAAGAAACCGCCCTAAATAACTTCCGTAACCAGCAAGTTGAAGTGGAGACCCTGCCTGCTGCCAGCTCTGCATTCCATCTCTCCAAAGCAGATATTTACAAAGAACTGCGTCTGCGGGGTTATGACTATGGGGTAACATTCCAGGGAGTCCTTGAGTCCAGCT
>TRINITY_DN7002_c1_g1_i1 len=258 path=[0:0-257]
CGTATATTAAAGTTGTTGCAGTTAAAAAGCTCGTAGTTGAACTTCAGGCCTGGCCGGTCGGTCCGCTTCACGGCGTGTACTGTTTGGCCGGGCCTTCCTTCTTGGTGATCTGGCATGCTCTTTACTGGGTGTGTCAGGGAACCAAGACTTTTACTTTGAAAAAATTAGAGTGCTCAAAGCAGGCATTTGCCCGAATATATTAGCATGGAATAATAAAATAGGACGTGCGGTCCTATTTTGTTGGTTTCTAGGATCGCC
>TRINITY_DN6988_c0_g1_i1 len=1533 path=[0:0-521 1:522-1532]
CCTCTGGGTTAACTGTGCTTGTGAGAGATTGTGCCGTCGCCATGTCGTGCTTCCCCGAGCTCTACTTTAACGTGGACAGCGGTTACCTGGAGGGACTGGTGCGTGGTTTCAAGGCGGGCGTACTCAGCCAGGGCGACTACGTGAATTTGGTGCAGTGCGAGAGCCTGGAGGACTTGAAACTGCATCTTCAGAGCACGGATTATGGGAATTTCCTGGCCAATGAGGCTTCCCCTCTTGCTGTGTCTGTCATTGATGACAAGCTGAAGGAAAAAATGGTGGTAGAGTTTCGTCACATGAGGAATCATGCCTATGAGCCATTGGCAAGCTTTCTGGACTTCATCACTTACAGCTATATGATTGATAACGTCATCCTGTTGATCACCGGGACATTACACCAGCGGTCCATCTCTGAATTGGTGCCCAAGTGCCATCCCTTAGGAAGTTTTGAACAAATGGAGGCTGTGAATATCGCTCAAACCCCAGCAGAGCTTTACAATGCAATCCTGGTGGACACACCCCTTGACACTGGCCCCGGGACTCTAGCAGGTGAAGCAAATATATGAGGAACTGGCTGCAATCCTGGAGCGGATGTTGGCCCAAATGAAGACTGAATCCCTCAGCCGAAAGCTCCAGGTCCTGCTTCTGGCCAGCTGCCACTGCTGGCAGCGCTCCAAGCCCTGGTTGGCAGCTGTGTCTGGGCAGGGATCTCTCCTCCTGGTGTCCGTCTGTCCTTTACACCAGGGAGAAGCAAACTTGGCTCTCTCGGAGAGGCCCTCACCTGGAATCTTCTCTCCCCACCAACTGTGTTCTCTGACTAGGGATCTGGACCCAGGAGTACCTTGGTTTTTGTGTCTGGTTCCTACCAAGCGATCTCATCCTAGTCTGGTGTGACCCCCCCTCTCTGCTCTGCTTGGAGGGTTTTCAGAGAGTCTGCTGTCTGTCCCTCCCAGCTTTATAGCTGCCTTGAAAGGGGCCGAGCCCCTCTGGCTGATTTTCAGAAGATTCCCAGGCCATTACCCCCCCTCGGTATCCCCCTCTCACTGGGATACCGAGCCACCCCCCTCCCCACTTGAGGAATGCCTGGGTTAGGCAGCAGCGACTGTGGGGTGCCACTGATTTAAGGGGGGGCAGTGTGCCCCTCCCAGATTGCCCTCCAGGGCAGGGAGATATTGAGGGCAAGGGAATCGCTGGGTCATGCAACTTTACGCCACTTTGTCTCCACTAAGCAGTCAGTGTCCGCTCAACCATGCATGCTCCGGAACTGAATTTTTAATCTTTAATAAGTCTTTATTGCCTTGACTAAACCCCGCCGGGTCACAACAGCACTTGGCCACCATCTCAGGCTAGGTGGTTGTGAAGTTTGGAGACTCAAATCTCAAGTGGCAGGGAGATATCAACCACTCCAAAACATCGGTACGGGGTGAAATTGGCCACTAGCAATTAACTTTTAACTTCTAATAACTTTTGATTTACCATACTTGATCTTCTGTAAATGTTACATATATGACAGTACCCACAAATATAACACATGGC
>TRINITY_DN6988_c0_g1_i2 len=3142 path=[0:0-521 2:522-3141]
CCTCTGGGTTAACTGTGCTTGTGAGAGATTGTGCCGTCGCCATGTCGTGCTTCCCCGAGCTCTACTTTAACGTGGACAGCGGTTACCTGGAGGGACTGGTGCGTGGTTTCAAGGCGGGCGTACTCAGCCAGGGCGACTACGTGAATTTGGTGCAGTGCGAGAGCCTGGAGGACTTGAAACTGCATCTTCAGAGCACGGATTATGGGAATTTCCTGGCCAATGAGGCTTCCCCTCTTGCTGTGTCTGTCATTGATGACAAGCTGAAGGAAAAAATGGTGGTAGAGTTTCGTCACATGAGGAATCATGCCTATGAGCCATTGGCAAGCTTTCTGGACTTCATCACTTACAGCTATATGATTGATAACGTCATCCTGTTGATCACCGGGACATTACACCAGCGGTCCATCTCTGAATTGGTGCCCAAGTGCCATCCCTTAGGAAGTTTTGAACAAATGGAGGCTGTGAATATCGCTCAAACCCCAGCAGAGCTTTACAATGCAATCCTGGTGGACACACCCCTTGCTGCCTTTTTCCAGGATTGCATATCTGAACAAGACCTTGATGAAATGAACATTGAAATAATTCGGAATACACTGTACAAGGCATACCTTGAATCCTTTTACAAGTTCTGCAAGATCCTAGGAGGCACTACTGCTGATGCCATGTGTCCAATCTTGGAGTTTGAAGCTGACAGAAGAGCCTTCATCATAACTATTAACTCGTTTGGCACTGAGCTCTCTAAAGAAGATCGGGCTAAGTTGTTTCCTCACTGTGGGAAGCTGTATCCTGAGGGGCTGGCCCAGTTAGCCAGAGCAGATGACTATGAGCAAGTCAAAGCAGTGGCAGACTACTACCCCGAATATAAATTACTGTTTGAAGGTGCTGGCAGCAACCCTGGAGACAAAACCCTTGAGGACAGATTCTTTGAACATGAGGTGAAGCTGAATAAGTTGGCCTTCCTGAACCAGTTCCACTTTGGAGTCTTCTATGCCTTTGTGAAGCTGAAAGAACAGGAGTGTCGCAACATAGTGTGGATTGCTGAATGCATTGCCCAGCGGCACCGAGCCAAGATTGACAACTACATTCCCATCTTCTAATATTTTCCTCTGGTATTTGCTCCCAGTCTAGCCCTCATGCCATGTTGGAGTCCATTGGAACTTTCCATCAAGATCAAGCTCCTCTGAAACTGGCTGTAATAGTCATGAACCAAAATTCTTTGCAGTTGCTTCAATAAATTGTGTGGAGTGGTGGGTATTTGTGTTACTAGGCTTGGGCCTTTGCAATAATGTTTGCAGGAGGGTTCCAGGCTCTTGTGTTATAGTTGTACCTGTGTCACTGTATGTGCTTGAACTGGTCAATCTCTGACTTTAGTGTCTGGGCAATTAACCCTCTCTGCTATTGAGGAAAATGTCAGATGTGCACAGAGTGGATTGTAATTTTGTGTTGGATGTACATTTTCCTATTCCTGTGTGTAAACTCTGCATCATCTTGTGCTTGAACAGCCTGCTACTAGGACCTTTATTGCAACATTGTAACCCTGAGGCAGAAGCAGAGTTCATAGCTAGGCTCTTGAAGGAACTTTATTCATAGATTGTCTGCAAGTTTTTATCTCGTCGAACCTTCTCACTATATAGCAGTAAATCAGTGGCGGCTTGAAATATTGCATGCTGTGCTGTTGAAGTGATGCCTGTGCAACTCTCGGAGTGTGCTGAGAAAGCATGTGTGTCTACCTGCTAGTGCAAAGACTTCCTAGCCCTTCCTAGCCTGCCTCTTGCTTTGAAGGTGGTATATCCCTCACCTGCCTGCCCCTGCCAGTTCCTGTTGCCTCTGTACGTGACCATATGCCCAAGAACCTACTGGGCATGTTTGTAGCTTGGATTGGAGTTGGTGAAGTTCCATGATAATTAGTAACAGTGTAATGATATACTGTATGGGAGCTGTTTTGGGAAATGTTTCTCTTGCAATTCAGACTCATTCTCTGAGGTTAGAGTACTTCTCAGCTTCCCCTGGAAGGCCTTGGGGTCCTTCAGCTATAGATAAGGCACAAGGCATGTCATCCTAAAGGGCTGTTTACTGCTTTTGGGCCAAGCTTGCTAGAATTTTGCCAAGCCAATTGTAGAGACCAGCATGTATACACTGGCACACCAAGTGCCGTTTCTGCACACACAAAGTAACCCAATGCAGACTCTGCAGTGCTATTTCAGCCTGGCTGCAAGCTACAAAGACAAGGTCAGCAGAGTATTAGTAACCACTGAAGCTCAGAACCCGGCTCTTCATCTACATACGCCTAGAGTCTGCAGTGAGGAAATAGCCTAGTAGTGTGTGGCTTGTTTGTGACCCTGGTAAACAGCTCGCTGAGGCATGTGATATTAAATATTTGAATTTGTGCTGTGCTGTATTGAGTCCAGTTGTGTGATGGGCTGTTCAGTTATAGACCTGCCCATAAGGCCATGGATTTTAACTGGGTTTGCCTTTAAATTTGCCCCACCAGCCACGGCCGAATATTGCTATTTTCCCCTGCTGCCTCCCAGTGCTCTAAGTACTTGTAGATGTTTTCAGCCTTTAGTGCAGGCCTTAGTTATCCTTGTGAAGCTGCTTGTGCAAGACCCTTAATCAAGGACCCATATTCACTGTGTTTTCCCCATTGGTGACAATGGGAAGAAACACAGTTAACATGGGTCCCTGCCCTTAATGCAGGTTTGTGTACACTTCCTCTAGAAACTATGATCCCAGGGAATTGCGCTTTCTCCAACAAACGTATGCCCACTGGGCCACCAAACAGCATGTCTTATTTCTCCATAGTTCCCCTCCCTTGTGTTGCTCCATGTGGAGAGATGTGATTGTCTCTCTTAGCCCAGTGAGAGTGAGCTTAGAGAGGTCCTGGCTGGTCTGGGGTGTTCTCTTGTGCTGCCCTAACTGCAGTCCCATAGACCCCAGCCTGACTGTTAGGAAGGTTTAGTAGTGAGACCACCCTTGTTCTGCTTGCGAGTATAGAGGAACGCTCCCCGCAGCATGGTCCAAATCCAAAGTGCAAACTGGCATTGATCAGTGGCTCGTCTGATGGAGAGGGATACACTATCTTGGCCACCTCCCCCTCTCAAATAACAATAAATATCTACTTAAAGCACAGATCGGAAGAGCG
>TRINITY_DN6988_c1_g1_i2 len=3462 path=[0:0-3461]
CGGCACATACTAGATTTCAGACTTCTTTAATATATATATATATATATATATATACCACAAATGTTTTACCTCTACAGGAAAAAACCAAAACAAAATAAAAAAGTAAGGCTTCATTGAACAAATTCAGTACATAAATCATACAAAAACAACAAAATATATATCTAATAAAACACCAGCTTGGCTTAAACTCTTAGCTAACTGTATTTTGTGTCTATGCTAACGGGCCCCCTATAAGGCCATTGCTTATTGTAGAAGCATCTTTAGTAAGGCAAACAGGTTGTGCTGCAATGTAAACTGTATGCTACTGCTAGTTCGAGTACAGTTGGGTGGTGCTCCGCTTGGGTCACACTCCTACTGTATGTGTTTTAGCAAGTTGTAGGTCGCAGCCCTTTTGGAGGAAAAGCAAAGCCCTTATTATGCGTTGAAAGTTCAAGATAATGCATGGTGCATCTACAGCTCTAAAAGGAAACTCAAAACTATAAATCCAGGTTGTCGCAAGCCAGCTTGGGAAGCTGCACATTCTCCAGAGGCAAAGGGCTGGGGGCCAACTGTGCTCCATCGGCAAACCACCGCACCAATGCCATTAGGGTTAGAGGATTCGCTTCTGCGAAGCATTAGAAATCAGAAACAAAGAGTCTACATCAGAGTAATCCAAAGTGGATGGGAGATCCCTTGATTGCAAAGAAGGGTTACTAATAACCTCTACTACCTAGAAGTAGGAGAATATCGGCAGTACAGGAACAAATACTGACTCAGCAAAGGGTCAGGGAGTGCTTGCGACTGTTCTGCCTGTCTTGCTGATGCAACGCTACGCAGCCAGGAGAGCTCAGGAATCAGCATTCGAGGGGAACACAATCGCCTCATTCATACAGGAAGACTCAAAAGTCAAAGGGCATGAACCGTGGTTATAGCCAGGGACCCATATTCACTGTGTCTTCCCCACTGGTGGCAATGGGGGAAATGCAGTGAAAATGGATCCCTGGTTATAGCCTAGACAAACTCTTCTCTTATGCAGTGAAACCTGTCCTAGAGACTCAGCTGCATTAGCCTTAATAAGAGTCACTTCCCTCCCTACCCCAAAACAGGTCATGTCAGGTGACACCAATGGTCCCTTCTGACCTTGAAATCTATAAATTAATCTATAAAAGTCCCCAGATGGGCTGCGTATATTTTTACTGCACCTTTACAAGAAGGCCACTGCTGTTGAGATATCTGATTCTTGCAAGGTAATTTGGAAGCCACGTGATAGGTTTTGCTGGATATCAAGTGTGATTCTCAAGCTGCTTAGTTCCAGTGCTACCCTTCAGTGCCAACTCAAATCCCATTGAAGTAATGGGACTTGCATCAGCATGAACAGCCACCGCCCACACTGAATACCTGCAGGATTGCACTGACCATCTGCTTTTGACAGAGCAGGTATTTTTCCAGTAACACTGCTTTTAAAATTAGACATGTGACAATATGTGTGCGCAGGTTGGGTGTGTATGTGCAAATGTGTGAAACCTTGCACATAAGGCGCGTGTGTTAATGATGATTGCTTCTGCATGCCCATAACTTAGGTGTGCATGCACACTCAGCCTAAAAGATTCATGTACACAAGGTATGTTCTCCTACTGAATGCACTACTCCAAGTTTTTGTGTTCACGGAGCTCTAAATTCCAGAACATTCAGCAAAAAAACAACCAAAAGCCTTCCCTCTTATCTCTGTCCAAATTATTATAATTTTGGCTTCCACTATAAAGAATCTAAGAACAAGAGAGTTGGAAGCGATCTCACGGGCCATCTACTCTGAGGCAGGATAATCTATACCTAACGCATCACAAACAGATGCCTGCCCAGTATAGGAGCATCAGAGGGGAGAGAGCAGCTAAAATGACAATCCAGAAGGAAGCTGTACAACTGGATGAGGCTTCACTCTGATATTAGATGCCACACACCTTTTACTGCACTTTTTTGGAGTGGTTTAGAGACGATACTGTTAACATTCCGTCCCTACCATCCTGCGTTTCCATGGGGGAGAAGGGGAAAATATTGTATCTTGGTAGACTGCTTAGCAAGTAGACAGCTTATTTTACTGAGCTATGCGTATTAAACTAGAACAACCCTCCAGTTCGCCACTTCAGCTTCACGGACAATGGGACTGGAAGAGAGAGAGAGAGAGAGCTTTCAGCGCTGCTACCTGAATTTCATCGTCTTGACAAGCTTAGTTTGTCAAAACAGTCATACCGTGTTTTACATCAAACCACTTTACAGTAAGGCAGGCCTAAAGAAAGCACAAAGAAATCTGTCTCTATTAGCAGAACGGGAGAATGGTCATGGGGAAATGGATGCACCTCTTTCTGTGGACTGGGTTCGGCAGATCACAGGTTAAAACATATTTGACATGAGCTGACACCGTTCCTAATCACAAGGACAACCCTCCGCATCAAGCCTGTACAGCAGCACTAGCGTTGTCAAAACTGTCACGCTGTCCAGCAGTTTAGACAGGGCAAACACTGAACCAGTAGGGAGCTGCGTGGAAGAGCTCACTCTCATTAGTTTTTCCAAACCTTGCAAACAAAATTAAAACAAAAGCAGATCATTAAAATGACCCCTTTTAAAAAAGCCGCCTCTTCACTAGCAGGGCCTGGTGCTGATTTTGCCAACACAGAAGGGTTGGCCCGATATGGATAAGAAGTAAGCAGGAGGGCTATGCTGCATGCTCTTTCCAGGAAGAAGAGGAGGTGGAGGACGACCCACTCAGAGTCTTTCACCCACAATGAAGAAACTTTGGGGCACATTTATACAAGTGTCTTCTCCCCTTTTTTTCCATTTCCTATGGGAGAGAGCAATTGTGTCTTCTGGTTTTCCAGACATTGTTGCTTCCCCCGCTGTCAGTGTTGCTTCCCCACTTTCAATTTTGCCTTGGGTATTTGCCCCTGCCGCTCCAAACAATCCCATGATGCAACCTGGCTGCCTCATGTCTCTCTGAGGCAGGCGGACTGAAAGTGGGAAGTGCCGGTTCCCATGTTAGAAGAAACGCGCAAGACAGAAATAGCACAATTGATAAACCTTGGTTTGCACAACCTGATACTTGTGAGTCATTTGTGCATCACAAGTGAGGCATCCTGCAACCGAATCAATTCACATGAATTTTTTATTTTTTTTTAAAGGGGGGAACAAGTTTTGATGATTTCTTTGTCTCTTCAGAATGTGCCTTCAGTCTACACTAAACCGCAGCACAAAAAGCAAATGGATGCTACTCCCTCATACAAGGAAATTCAAGGGAATTCAGGCCTGGTCATGGTGTGGGGATTCCTACAACCTTCTTTGTCCCAAAAAGCCTCATGTCTTGATTCTGCTGTTCCTTATGCCAGTTTCTTGCTACCTTAGGGTAAAAAGAGACATAACACCAACTCCACTCTAACACCACTTTAACATTTCCTATGCATGCCGCAGGGCCGCATTGGTGCCATATGCAGC
>TRINITY_DN6988_c1_g2_i1 len=490 path=[0:0-489]
GGACTGGTTTGGTTTATAGATATATTTTTAGTCCCCATTTTGTTTACTGGAGCAGGCAAATGGGCAATTAACATGAAGATTTTATTTGCACTAATAGAAGTGGAGAGGTGATCCAGCCTGTCTATCCAAGAGGCAGCGCCTCACATTCATACGAACATGTGTCCTCTGTTAGGGGCCTGTTACCTGCGTTTTCCCCACTGGTGGCAATGGGCCCTGCCCTTTGCACATGGTTCCTTCACTCTGCAGTCCAGTATCCAGCTGGCAATTGGAGCTTCTGGGGTTTCCAACCAGAGCTGCTCCTCCAATACTGTTCACCTTGTGGAGAGGATTGTCCCAGTATTCTCTGAGCAGCTACTGGATTCCAGAAAAAAACGTTAATGGGAAAGGAACACGCTAAGCTCTATCCATCGCCTGCCATCCGGATAAGATCACAGAAGCAGCTTACCAACAGGAAGTCATTGGAACTAAATCTAACTTCATGACTTAGGTG
>TRINITY_DN6971_c0_g1_i1 len=425 path=[0:0-424]
TCTTGAAGGCATCACTAAAAGCAAAGCAACAAGCACCTGCTTTGTGCTGTGACCAAATCTTACTGGATATATTGCTCTTGAGCAATGAGAACTTCTGGTCTACTGTTCAAATGCAAGCCATGTCCCCAAAGTAGTGTCTCCTATTGTAACAGAAGATGGGTCAGAAGTAAAAGCAAACTGCACAGCATCTCTCAAAAGGAAACCATGCTTAGATTTGAATTTTCACTTTCAGAAATGGCAACAATTCATAAAAGGAACAGAATAGGTAAAGCAAGGGGTTGTGCCTATTTTTGTGTGGCTTCTGTCTTCCAGGTAATCTTCTGGGGGAGTGTGTTTGCCATGTTGGTCCCAAAAATACGTCGTAGAGACAAAGTAGTGTGGAGACATCTTTTATTGGACCAACTTGGGTTGGTGGAGGTTTGCAA
>TRINITY_DN6971_c3_g1_i1 len=455 path=[0:0-454]
CGTGTGCTCTTCCGATCTCAATGTTTGGCATTGTACAAAATACAAATGTAGACACAGCCACAACTAAATATAGCAGCATCCCTTGGGAGGCTCAGAGGGGACTGCAAGCTTAGTTTACTTTCTTCCCTTGGTGAGTTTGCCAACACTCTGGGACCAAAACATTTTATTAACCACATTGCATTCCAAGAAGTTTATCTTGGAGTATCAGAAATATTGTAGCAGTGAAGATACCAGCGTGTGCAATGGCTAGAGGAATGTCTTCAAAGACAGAAAACATATGTTGTGGGAAAAGTGGATGAATGTATTTTGAAGCCAAATATAAACCCTTGTTCTAACTACTCAGGTAACCAAGAAGGAGAGTGTCATAGATCTCCTTTGTCTTCTATGGTCCAATAAAAGATATAATTCAAATCACTTTGTCTCTCTGTAACTTGGGACCAACATGGCAAACACAC
>TRINITY_DN7032_c0_g1_i1 len=3920 path=[0:0-3919]
CTCTTCCGATCTGGGATAAATATATTTCTTACAGCAGGATCATGTCCAAAAGAAACTTTGGTAGAATTCTGACAACACTAAAGTCAACGGGACTCTTGTCATTTACTCTCCTGGGCTCAGGTTGTCGCCCTATGACTACTATTAATGCATGTACTAGTAGTTAACTTGTTGAGAAGTTGGTACATCTCATTGAATGAGGTGGTATTTTTATGGGTCTAGATACCTTGCTTCCATTTATTTGGCATTTTTGGGAGCTCTTTTTGCCTCCTATGTAACAGGTGGCCAACCATGGAACACTGTCCAGGGTGAGCTATTGGCAAGTGGTATGTTTACAATTTGTGCCTGCCGGTACTTCACAGAGTCAAAACGTTCTGAGAACTTAGGCTGTAGGTTTGAAGCAGAGACCCAAGTGCAGGAATCGCAGTGAACTAAACCTTCAGAGAATAAACCATACAGGTAAGTAGTTTTAGAAAATCCTGCACTGCCATAACTAAGTGCAAGCACTATCCAGCGTAGAATTTTACTCCGTGGTTTAAACCTTGACATTTCATTTTAACATGGGGCTCAGGTTTGCGAATCGGTCTTGATTTTGTTTATTTCTATATATTGCTTTACTCAAACACTGCCATTCTCAAAGAAAGGGAAGAAAGGTGAGGCCAAGGTTTCTCCATTATTTCTCCAGGGTTTCTCTTCCTAAGATAGACAGGAAGTTAATAACAGGTGTTCTTTCCAGCGGCGAAAGGAGTTTTGTATGAGAGGAAAAAAACAAACCAGAAATGGCAAGAAGAGTTTAAAGTTCTGTGTCCCTCAGTTACGTGAAGTAAAATGACTAGCAACAACTGTTTGGCTCCAAAGAGTTGGCTGGTCTCGGAGTACTTTGACTACACAGTACTGGAACCAAAGTAGTAGATCATTTGTAACTAACTAATACCTTCTGATTTTCAGTGTAATTTTAGATAGGCCCTAATCCTGCACCAGGACAGTCACTGGAAGCTTTCACATTCACTTCATTGAATTAAGGATCCAGTCTTTAAAAAACCAACCCTGGGAAGACTTAAAACACCCGTGTAACTTTACTAATTGTAGTCCTATGTCAAATCCAAACAAGACCACCTATGGTAGTAAAGTGAAGCATAAGAATTGTTCTTTGCAGGAGTGAGTCCTGATTTCAAAATATGACCTGCCCTATTTTGACACTTTTAAACTGACTTTTACAACCTGCGAAAATAGGGGTACTCTTCTGAAATAAATGTCCAGAACAAGACTCAAAACCAAATAACTCTACAGATGTGAATTGCAACTGGTTTAATTCCCCTAGTTCTGGTTACTTACGTTGACAAACCCTCCTTTTATTTTACTTAATATCGGCAAGTGTCTGCCTCAGTTTCATAGACAGTTTTACATGCCCCCCCATTGCTGTTTGTGGTGGCTGTGATCCACAAGACGCTTACTCCAGAGTCATCGGGCAGGCTTCAATGGGGCTTCTCTGGGATAAGAGGGTTGTGAGTTCCACCCAGTTGTTTTAAGGTGGTTTTCTTTTTTTTGCACACGGTTATATTTGTTTGATAAAATAATTTCAACGCTGTTTCTTTTGTGTGTGTGTGTGGAATTCTAACTTATTAGGAAAATAACATTCTCTTTGTAACGATTTTCACCATCAGGTTTCAAAGCAAATGCTGCAGTCTAAACAATTTGCTATAAAGGTGCCATTGCGCTGCTTTTGGTGGTACAAATAAACTAAAATGAAATGTGCATTGTATTTCTTTTTCTTTTTATAGTCGCACTTGCTGGTAGTATACAAAAAGGAAGAAAAAAAACGCATCGTGCCTAAAACATGATTGAAGCTGTTGACAAAAACTTTACTTGATTTTTTTTTATTTATTTTTTTTAATCTGATTGGAATAGAGTTGGCAGCATAATACAATAGCTTTCGGTATCTGGATAGACATTGATGGTATCCGTCTTTAGCCCAAGGATTCTTTTCCCTGTTGCCTGTGCAGAACCTTTTTTAAAATTTTATATCAAATTTTACTATTTTTGTTTATAGAAGAGAGAAAATTACTGCTGGCAAAAGGCTTGGTTCTAAAGGAAAGGTGCAGCACAGGATACGGGTGAAGTGGGTGGAGCTTTGGGCAGGACTAGAACTGCAGCCAGCCAATCCTGTTTGGCCAGTTGAAAGGGAGCCAGTAACCTGTCTGCTCGCCAGTGGAGGGAGACTTGCTACTCATTGGGAACCGGGGTCAGTGGCATAGTTACCATGGAGCGAGGGTGCTCATCTGAGGTGAGGCCCTTTATAAGAGGCTTGCGTGCTGCTAGGAAATCATTGTGGGAAGGGAAAGGCTACACCCCCTTGCTTTTAGGGGGACTACAATTGGCAGCTGAGGCCAGCCCCCTCCCCCTGACTGAGGTGGTTGTAGTGCCATGCCCATTCCACCTCCGATCCATCCCCTGCTTTTATGAAACAGTTGAGAGGCTGCATTCTGTGATGGTGGCAGCGGCCATGGGGCTGTGTTCATTGGTAGCCCAGTCCCTGTATCCCTCCAACCCACTCCCTGAACAAGGCCCAAGGTGCTAATTGCAAATCGTTGTGGAGGTGTCCATGGTGGACCCAAATGGGCTGTTGCACATTTCACCTCTTGGCCTTTTGAAGAATTCTTGTTGGGCGTGTTATCATGGGGGTGAGGTGGAGAGGAGGGTTGTGAAAAGCCAATCTGGCCTGAGAAGGTACCCTTTTTCCAGCAGTAGTAATGCTTTTGTCCCCAAATCTCAGGAATGTTTTAGGCCGTTAACGTGGTTTCCTTTCAGTGATATCAAGGTGCGTGCTCCTAGGGTCGGTCGTTTTACCAATATTTCATTGCAATCCTAGGTATCTATAGCATGAGTGGCCTTAGTGAGTTTGTTGAAGTGCACATTTTTTTTTCCTCAAAAGTAAATTTTAAGATGAAAAAATATATACTATATAAATATATAGAGAGATATCTAGAAACTTGGTTTGTGGTGCACAAGTTAAGTGTTGGATCACTAAATAACTGTTGCAGGTACCATAAGTGTAACACGACTTTTTTTTTCAAATATGTATATTCCTTTATGGGAAGCAATGTTGCCATGGTAACAAACTTTGCAATTTCTTCCTTACTTTATGTGAATGAACTCAACATTCTATTGAATATTACCAGGTTCAGTACTATTTTTATACTTTATGGAACGACAGGGGATTTTAATTTAACAAGATTCTAAAAAAAAACTTGCTTGAACTGTTTAAAGAAAATTAATAATAATAATTTTAAAACCCTTTAAGCCAGAATCCCCGCTTATAGTGCCACAGTAATTTATATGAACTTATCTTGATCATATTGGACTCTGAACATTCTTTGTGGTGTCAATAATAACTTTTCGTATCCTACTTCACACAAACTGCAGTGTCCAGCATTCTTTGTAACCATCAAATCATACTGAGTATGTTTGTAACCAGCATTGTGATATTCTGTACTTGTATTGCTAAAATGAATTATTGACCTAATAAATATAGTGTTCCTGCATTCTTCGTATCAGCCTTGAATTTAGATATGTCTGTTTTCACCCCCGCTTTTGGTCACTCTGTAACTCATTACTGATCTCATGGTTTGTATTGATGATAATTCTTGGAGAAAAACATAAAGATTTCATTGGCGAATAAAAAAAATATATAGTACTCTTCCATGACGAATTGACTGCAGTATAATCTCAGCCTACAATTGTGTCCTGCTTATTATTTCCAAAGCAGTAACATAAATGTTTGTAAGTACAACTTAATCAAGCATAAATAGGGCATGGATGACGTTTTTTCCGCTCCTTGAGACCTGTGAAGTCAATGCTGTTGGTTGCTGTTGAGGGATTTTGGTCTGACTGAGAAATAAAAAACACAAAACTCACATTTCCCT
>TRINITY_DN6973_c0_g1_i1 len=318 path=[0:0-317]
TCTGTCGGATGTCTGGGGGTTTTACATCCAGGGCGACAGAACCGCCACATGCAAGATCTGCAAAAAAGGTTTCAGCCGGCAGAGGGAGGGGACAACATTGGGGCTTCTTGCTCACATAGAGCGGACCCACGAAATGTGGGTGAGGCGGGCAGGTGAGGAGGGCTCCTCTGCAGCTGCACCCGTGGAGCCGCAGCGCACGCAAAAGCGGGGGAAGGCGACAAGGAAAAGGAAGCATATAAGCCCTTCCCCTCCCCCTCCCTCCAGCATCAACGTGGAGACCCCCGGGATCCTGGAGGACGCCGCGATCAAGGCCGTTCG
>TRINITY_DN6973_c0_g2_i1 len=286 path=[0:0-285]
GGGACAACATCGGGGCTTCTCAGCCAGATAGAGAGGACGCACGACACACGGGTGAGGCGGGCAGGTGAGGAGGACTCCGCCGCTGCAGCTGTGCCCGTGGAGCCGCAGCGCCTGCAAAGGGGGGGGAAAGGCCTCCAAAAAAAGAAGGCATACAAGCCCTTCCCCTCCCCCCGCCTCAAGCCTCGCAATAGAGACCCCCGGGATCCCGGAGGACACGGCCATCAAAGCCCTTCAGGACAGGTTGCGTCGCTCCACCCAGGGCCATGTGAAGGAGGTCCAGCACTCC
>TRINITY_DN6998_c0_g1_i1 len=1512 path=[0:0-572 1:573-1511]
TCCGATCTGGGGGAGGGAGGGGGAACAATTAAAATATGTGATAGAATAAGAAGTGCAGGAGGAAGACATAACCGCATTCAAAACGGAGGGCATTTTAACCCCACCCCGAAGTGTCATAGAATCTTTATTTGGAAGATTCCCCTTCAGGGGTCATTTAGTCTAACCGTCTGCTTGAATGCAGGATGACTACAACTACAATATCCCCAACAGATGGCTGTCCAGACTCTCTTTGAAAACTTCCAGATAGAGAGCCTACAACTTCCCTAGACAACTTGTTCCATTGCCGAACATCTCTTACTATTGGGGGGAAAGTTTTCCTGATATTTAACTGAAATCTACCTTCTTGTAACTTGAGCACAGTATTTCTAGTCCTGCCCTCTGTAGCAATGAAGAACAGTTCCTTGCCATCTTTTTTGTGGCAGCTCTTTAGACATTTGAGGACTGCTTTCAGGTCTCCCCTTAATCTTCTCTTGGCTAGGCTAAACATACCCAGCTCCTCAAGCTTCCATCATAAAACTTGCATTCCTTACCCTTTATCGTGTGTGTCACCCTCCTCTGAACCTGCTCCAATTTGTCAATGTCCTTTTTAAAATGAGGCACCCAAAACTGGACACAGTACTCCAAGTGAAGTCTCTGACAGGTGCTGAATAGAGTGAAATTATTGCTGACTTGGAAACCAGTTTCTGTTAATGCAGTTTAAAACTAACCTTTTTTGCAGCTGCGTGACATTGCTGGCTCATGTTTAGTTTGTGATCAACCACAATTCCTAGATCCGTTTCACATGTACTACTGCCATCCCTCCCTCCCATCCTATACTTGTACATTTATTTTTTTCTTTCCCAAATGCTGAAATTCACATTTATCTTGATAGAATTTCATTTTGTTAATTTCAGCCTAAATTTCCAAACTATCAAGATTTTTCTGAATTCTCATTTTGTCTTCCAAAGCATTACTGCTACTCCCAGTTTTGTGTCATCTGCAAACTTGATAAGTATGCCTCTTCATCCAAGTCATTTATAAAGATGTTGAATAACACTGGACTCAGGACAGAGTCCTGTAGGACTCCATTCGATATCTCTTTCCAGTTTGATGATCACTCTTTGAGTACAGTTCTTCAACCAGTCATGAATCTACCATGTTACGGTGTCTTCGAGCCCATACTGTGCAAGCTTGTCAATGAGGATTTTGTGTGAAATTTTGTTGAAATCAAGATCTATTCTGTCCATAACATTCCTTCATCCACTAAACTACTTTATTGAAGGAGGAGACAAGATTAGTCTGGCATGACTTGTTCCTGGCAAATCCATGCTGGCTCCAAGGTGCTTACAAACTGACTGTTTTATAACCTGTTCTAGAATCTTCCCTGGTATTGAAGTCAGACTGTCTGGTCTATAATTTCCTGGCTCATCTTTTTTTAAAGATAGGAACAACATTTGTCCATCTCCAATCACCTCACCTGTTTTCTAAGATTCTCAAAGATAATTGACAGAGGGTATTTTCAGATGTTGCGAG
>TRINITY_DN6998_c0_g1_i2 len=613 path=[0:0-572 2:573-612]
TCCGATCTGGGGGAGGGAGGGGGAACAATTAAAATATGTGATAGAATAAGAAGTGCAGGAGGAAGACATAACCGCATTCAAAACGGAGGGCATTTTAACCCCACCCCGAAGTGTCATAGAATCTTTATTTGGAAGATTCCCCTTCAGGGGTCATTTAGTCTAACCGTCTGCTTGAATGCAGGATGACTACAACTACAATATCCCCAACAGATGGCTGTCCAGACTCTCTTTGAAAACTTCCAGATAGAGAGCCTACAACTTCCCTAGACAACTTGTTCCATTGCCGAACATCTCTTACTATTGGGGGGAAAGTTTTCCTGATATTTAACTGAAATCTACCTTCTTGTAACTTGAGCACAGTATTTCTAGTCCTGCCCTCTGTAGCAATGAAGAACAGTTCCTTGCCATCTTTTTTGTGGCAGCTCTTTAGACATTTGAGGACTGCTTTCAGGTCTCCCCTTAATCTTCTCTTGGCTAGGCTAAACATACCCAGCTCCTCAAGCTTCCATCATAAAACTTGCATTCCTTACCCTTTATCGTGTGTGTCACCCTCCTCTGAACCTGCTCCAATTTCTCCAATGTCCTTCTTCATTTTAAGCCCACTCCCTCCCCC
>TRINITY_DN6998_c0_g2_i1 len=1022 path=[0:0-1021]
GAAGTTGCAGGTGCACGTGCTTCATTTGAAGACTGCAATCACGTTTCCCCTCGGTCTTCTTTTCACTCGCCTAAACATACCTGGTTCCTTCAACCTTTCCTCCGGAGACTCGCCTTCCAAACCCATTGCCGTCTCCGTCGGCCTCCTCTGAACCTGCTCCAATTTGTCAATGTCCTTCGTAGAATGAGGCCGACCCAGTACTCCAGGCCTGACCAGTGCCGAAGAGAGCCTAAAACTGCATTAGCCTTTTTTGCAGTCGCATTCCATGGTGGTCTCGGATTCTGTTTGGGATCGACCCCAGTCCTTCAGCTTCTGCTACTCTTGTCGTCCTAATTATGACCCGTGTGCCCTCCCTCCTCCCCCGTGACAGGGATGCGCTGTGGTTTCTGATAACCAAGCTCTCTGGAAAGTCCGTGACGGCTAAGGGGGCCTGTCGATGATACAGAACAGCCACGGTGACCTGGCTCTTTGACTGTGGGGCAGCAGGAAGCCACAAGGGGACAACGTTACCGGGAGATAAGAAGTCTTGAAGGCAGCTCATTCTGCTGTGCCCTCCCCCACTGCTGCTCTTTCATTCATCCAAGTGTGGGGAATAGGGTACCCCTAAACTCTGCCCTGGTCAGACCTCTCTTGGGTGCAGTTATAGGCTCTGCATTTTAAGAAAGATGATGGGGAGCTAGCAAAGGAATGGAGGCGGGCGACTTTAGACAATCAAGGATCCTCCGTACAAATCCTACAAGGAAGCGCTGGGAGTCGGGACGTGTTTAGCCGAGGTGGAGGGAACATGTTGACTGCGTTTAAATAGCTAAAAAGATTTGTTCCCCTCTTACCACTGAGGACGAGAAGCATCTGGTTTAAAATGCAGGAAGGTCAGTTTAGATTAGGGGAGCCTTCTTTTCCCCACAGGGGCACTTTGAAAATTCGCCCAAGTTCTGATGGCTGCATGGGGGAAGGGAGCCAGGGGTGTGCTTGAGGACAGGAGGGTCCAGATCATGGATCTGTCCCCTCTCCTTGTGTGCACG
>TRINITY_DN6998_c1_g1_i2 len=496 path=[0:0-280 1:281-495]
CTTGCTTCTCTCTTCTACCCCTCCCAGTTTTGTGTCATCTACAAATTTGATAAGCATCCCCTCTACTCCGTCAACCAATTCATTAATAATGATGTTGAACAGTACAGGGCCCAGGAGAGAGCCCTGAGGCACCCCACTCGATACCTCCCTCCAGACCGATGGGGAGCCACGGATGAGCCCTCTTTGGGTACGGTTCTTCGACCAGCTGTAAATCCATGTACCGGTAGTATCATCTAACCCATATTTCACCAGCTTGTCAAGAAGGAGATCATGGGGGACTTGGTCAAATAGTTTGCTGAAATCAAGATATACAACACTATCAGTCCATAGGGGGGTTCCAATCCACAGTCTCTCTATTATTTACAGTCACAGAGTTTCTCGGTCCCTGGGCTGCCGGCTCGTCCGCCTCCACCCTTCAGATCCACTACAGTCTCACAGTGCAGGAGCAACCTAGAACACCACACACCCCTCACAAAGTCCATATAACCAGGCCTCA
>TRINITY_DN6998_c1_g1_i1 len=338 path=[0:0-280 2:281-337]
CTTGCTTCTCTCTTCTACCCCTCCCAGTTTTGTGTCATCTACAAATTTGATAAGCATCCCCTCTACTCCGTCAACCAATTCATTAATAATGATGTTGAACAGTACAGGGCCCAGGAGAGAGCCCTGAGGCACCCCACTCGATACCTCCCTCCAGACCGATGGGGAGCCACGGATGAGCCCTCTTTGGGTACGGTTCTTCGACCAGCTGTAAATCCATGTACCGGTAGTATCATCTAACCCATATTTCACCAGCTTGTCAAGAAGGAGATCATGGGGGACTTTGTCAAATGCGTTGCTGAAATCAAGGAGTACTACGTCCATGGCATTCCCATGATCTA
>TRINITY_DN6998_c2_g1_i2 len=312 path=[0:0-311]
GCTCTTCCGATCTTTTTTTTAATGTGGCCTTTTTTTAGCTCCCGGATCTAGTTCCTACCCCCCACCCCGCGTGCTGAAAACCTGATCTCCAGGTAAGGGAAGAGAGAGGAGGGCATGCAGACAAGGCTAGGGGAGAGATCCATGATCTGGACCCTCCCTCTTCCTGGGAGCTCTGCTTAAGCACCTCCACCCCCCGCAACTTCTAAGTGGCCCTTGGAGCTTGGACTAACTTTCAAAGTGCCCCCCCCCCCCCCGGGGGAAAAAAGGCCCCCTTTTTGGGGCCCATTGTTCTGGGCCCCCCCCCCCCCCCCC
>TRINITY_DN6998_c5_g1_i1 len=231 path=[0:0-230]
ATGGGTAAGACAAGATTTGAACCTGGTCTCCTACATCTGGTAAAGTCTGGAGTCAACTAGATGATACTATCATTAGGTGGATTTACAGCTGATTGAAGAACCGTACTCAAAGAGCGCTCATCAATGGCTCCCCATCCAACTGGAGGGAGATGTCGAGCGGGGCTCTGTGCTGGGCCTGGTACTGTTCAACATCTTTATGAATGACTTCGAAGAAGGAGTGGAGGGAATGCG
>TRINITY_DN7045_c0_g1_i4 len=2138 path=[2:0-121 3:122-130 4:131-145 6:146-188 9:189-198 10:199-226 11:227-293 13:294-322 14:323-395 16:396-402 19:403-426 20:427-444 22:445-840 24:841-2137]
GCGACCACCGAGATCTACACTCTTTCCCTACACGACGCTCTTCCGATCTTTTTTTTTTTGAAGGTTTAAAAAACAGAACTTTACTTAAGCTTTCCCAGACACAGATCCTTAGTTGCATCTAACTAGTAGTAAGACAAAATGGAGACAGACAAAGAGAGAGAAGGGACGAAGGAGTTGTTACACAAAGGAATTCAACTGCAAAACCCCATCTCCCTTCCATGTACACAAACTTAGTAGCGCCATCTGGTGGCTCTATAGTCAATTACTGTTCTCAATACAGTAACTTCAACTTAAGGATGTTGCATATACCAACACCCCTTCTCGACAGACAGAAGTTAGCCTACTATGCCCATTTTACTCAGTAGCTTTCGGTGGCGCTCTCCTGCTAAAGGTTTTGTCAGATCATCTGCTACCATGTCTTCTGTAGCTGCCTTTGTCCATTTGTAAGTAAGTAACTAATTAATTTATTTGTTTAGCCTTAGACCATAACAATAATAAAAGTGGTGTAACAATTCAATACATCACAACAAATACAGACATTAAAACACAATAAAATAAATAAATTCTCTATATGTCATAGCTTGTTACCATATCTTGTAGTCACCACAAACCACACAGGATACCTGACAGTTCAGTGGGCAAGGAAACCTTACCCATCGCAGGTCCTGTGCGGCAGGCCTGGCCCCTGCAAAGACTCTGCAGGAAGCTGATAAATGGGGAAGCAAAGACACACACATACCGGATTATCCTCAGCCAGCAATGTGCACCGGGCCTTCGAGCGAACAGTAAAATACCTTCCCCTTCCCAGGGCTTGTGACGTTGTCCATTTGTTGTGTTCCCTTTCTGACGTTTGTAAGATGTCTTCCCATGTCAATGGCTCAGACAGTCTGTCGGTACTTGCTTTGTAGGACAGGCGGTTGGGTGGTTTGCCTTTATTTTCCCTGGTAGATCTTCTGATTTCAACATCTGCAGGTGATTGGGTTTGTTCCTGCATCTCACTTGAACTTGTGCTGATTTCAACTGTTTGTTCAGGTGCTCTTCTCCTCCTGATTCAGGACATGCTTCTTCTCCTGATTCTTGTAAGGACATTACACTGTTGCTTGGGTTTTCTTCGAAAGTCATGCTATTGCTGATAGTTACTTTGTCTGTGTGTGGGTTGAGGATTCTGTATCCTTTGGAGTGTTGGCTGTATCCAACAAGAATCCCTTTCACAGCTCGGTTTTGTAGTTTGGTGCATTTCTCTTCCGGAATGTACACGTATGCCTTGAATCCAAACACTTTGATGTGTCCCACACTAGGCTTCTCTCCATACCAGAGTTCATATGGAGTTTTACTTACTGTTCTTGAGTAGAATCAGTTCTGTAGAAATGTTGCCATAACCACTGTCTCGCCCCAATATTTTTCTGGCAGTCTGGAGTCCGTCAACATGCACCTGATCATTTCTGTTAAGGTTATGGTCTTTCTTTCAGCTGCCCCCATTTTGCTCGGGCGTGTATGCTGCCGTCTTCTGGTGCTCTATCCTGTGGGCTCTCAGGAAGTCTTCAACTCTCTTTCCTGTGTATTCGCCTCCATTGTCGGTTTGGAGTGCGAGCAGCTTCTGTTGGAATCTGTTGCTTGTCATGGTTATGTAGTCCTTTGGTCTTTCCAGTACTTCATCCTTTTGCTTCATGAGGTATGTGACTGTGTATCTTGAGTAGTCATCTATGAAGGTCGCTATGTATCTGTTCCCTCCCGGTGTGGGTACTTTCATGGGGCTGCACACATCGCTGTGTATGAGGTCAAGTGGCTTGGAGGGTCTTGTCTGGCTTACCTTGGGGAGCGTTGCTTTGGTGGTTTTAGCTTTGATACAGCATTCACATCTCATGGTCAAGGGACATGCTGTTACTATCAGGTATTTTTTCAGCTGCTGTCTTTGCAGTTCCTTTATGCTTTCCGGGTGCCTGTGACCCAGGCGTCGATGCCACAGATGAATGCAGTTCTTGTGTTGCTCATGTGCAGTGAGTTTTGCTTGTTCCTTGGTTGCACACAAGTGATACAGGTGCTCATCTACATAGGCTTTGGCTAGGACTCTTGTCCCCTTCTGGATTGTGCATTCATTACCCTGGAATTTGACCGTGAGCCCTTTCTCTGTAGGCATT
>TRINITY_DN7045_c0_g1_i5 len=1752 path=[2:0-121 3:122-130 4:131-145 6:146-188 9:189-198 10:199-226 11:227-293 13:294-322 14:323-395 16:396-402 19:403-426 20:427-444 23:445-454 24:455-1751]
GCGACCACCGAGATCTACACTCTTTCCCTACACGACGCTCTTCCGATCTTTTTTTTTTTGAAGGTTTAAAAAACAGAACTTTACTTAAGCTTTCCCAGACACAGATCCTTAGTTGCATCTAACTAGTAGTAAGACAAAATGGAGACAGACAAAGAGAGAGAAGGGACGAAGGAGTTGTTACACAAAGGAATTCAACTGCAAAACCCCATCTCCCTTCCATGTACACAAACTTAGTAGCGCCATCTGGTGGCTCTATAGTCAATTACTGTTCTCAATACAGTAACTTCAACTTAAGGATGTTGCATATACCAACACCCCTTCTCGACAGACAGAAGTTAGCCTACTATGCCCATTTTACTCAGTAGCTTTCGGTGGCGCTCTCCTGCTAAAGGTTTTGTCAGATCATCTGCTACCATGTCTTCTGTAGCTGCCTTTGTCCATTTGTTGTGTTCCCCTTCTGACGTTTGTAAGATGTCTTCCCATGTCAATGGCTCAGACAGTCTGTCGGTACTTGCTTTGTAGGACAGGCGGTTGGGTGGTTTGCCTTTATTTTCCCTGGTAGATCTTCTGATTTCAACATCTGCAGGTGATTGGGTTTGTTCCTGCATCTCACTTGAACTTGTGCTGATTTCAACTGTTTGTTCAGGTGCTCTTCTCCTCCTGATTCAGGACATGCTTCTTCTCCTGATTCTTGTAAGGACATTACACTGTTGCTTGGGTTTTCTTCGAAAGTCATGCTATTGCTGATAGTTACTTTGTCTGTGTGTGGGTTGAGGATTCTGTATCCTTTGGAGTGTTGGCTGTATCCAACAAGAATCCCTTTCACAGCTCGGTTTTGTAGTTTGGTGCATTTCTCTTCCGGAATGTACACGTATGCCTTGAATCCAAACACTTTGATGTGTCCCACACTAGGCTTCTCTCCATACCAGAGTTCATATGGAGTTTTACTTACTGTTCTTGAGTAGAATCAGTTCTGTAGAAATGTTGCCATAACCACTGTCTCGCCCCAATATTTTTCTGGCAGTCTGGAGTCCGTCAACATGCACCTGATCATTTCTGTTAAGGTTATGGTCTTTCTTTCAGCTGCCCCCATTTTGCTCGGGCGTGTATGCTGCCGTCTTCTGGTGCTCTATCCTGTGGGCTCTCAGGAAGTCTTCAACTCTCTTTCCTGTGTATTCGCCTCCATTGTCGGTTTGGAGTGCGAGCAGCTTCTGTTGGAATCTGTTGCTTGTCATGGTTATGTAGTCCTTTGGTCTTTCCAGTACTTCATCCTTTTGCTTCATGAGGTATGTGACTGTGTATCTTGAGTAGTCATCTATGAAGGTCGCTATGTATCTGTTCCCTCCCGGTGTGGGTACTTTCATGGGGCTGCACACATCGCTGTGTATGAGGTCAAGTGGCTTGGAGGGTCTTGTCTGGCTTACCTTGGGGAGCGTTGCTTTGGTGGTTTTAGCTTTGATACAGCATTCACATCTCATGGTCAAGGGACATGCTGTTACTATCAGGTATTTTTTCAGCTGCTGTCTTTGCAGTTCCTTTATGCTTTCCGGGTGCCTGTGACCCAGGCGTCGATGCCACAGATGAATGCAGTTCTTGTGTTGCTCATGTGCAGTGAGTTTTGCTTGTTCCTTGGTTGCACACAAGTGATACAGGTGCTCATCTACATAGGCTTTGGCTAGGACTCTTGTCCCCTTCTGGATTGTGCATTCATTACCCTGGAATTTGACCGTGAGCCCTTTCTCTGTAGGCATT
>TRINITY_DN7045_c0_g1_i6 len=346 path=[0:0-25 4:26-40 5:41-84 8:85-95 10:96-123 12:124-194 13:195-223 15:224-297 18:298-303 19:304-327 20:328-345]
CCCTTAGTTACATCTAACTAGTAGTGAGACAAAATGGAGACTGAGACAATGAGAGAGAAGGGAAGAAGGAGTGGTTACACAAAGGAATTCAACTGTAAAACCCCATCTCCCTTCCATGTACACATAAACTTAGCAGCGCCATCTGGTGGTTCTATAGTTAATTACTGTTCTTAATACAGCAGACATTTAACTTATGGATGTTGCATATACCAACACCCCTTCTCAACAGACAGAAGTTAACCTACTAAACCCATTTTACTTAGTAGCTTTCGGTGGCACTCTTCTGCTAAAGGTTTTGTGAGGGCATCTGCTACCATGTCTTCTGTAGCTGCCTTTGTCCATTTGT
>TRINITY_DN7045_c0_g1_i7 len=1889 path=[1:0-176 3:177-185 4:186-200 5:201-244 8:245-255 10:256-283 11:284-350 13:351-379 14:380-452 17:453-454 18:455-460 19:461-484 21:485-1888]
CATCATGCGTGTTGCAGGACTGCATAGGGCACCAATGTGGCCCTGCAGCACGCATGCTGGGTGGGTAATGTTGCAGAGTAATAACTGATTTGCAATCAGTAAGGACAAATGCAGCTGAAGGTTTAAAAACGGAACTTTACTTAAGCTTTCCTGGCACAGATCCGTAGTTGCATCTAGCTAGTAGTAAGACAAAATGGAGACTGAGACAATGAGAGAGAAGGGAAGAAGGAGTGGTTACACAAAGGAATTCAACTGTAAAACCCCATCTCCCTTCCATGTACACAAACTTAGTAGCGCCATCTGGTGGCTCTATAGTCAATTACTGTTCTCAATACAGTAACTTCAACTTAAGGATGTTGCATATACCAACACCCCTTCTCGACAGACAGAAGTTAGCCTACTATGCCCATTTTACTCAGTAGCTTTCGGTGGCGCTCTCCTGCTAAAGGTTTTTATGAGGGCATCTGCTACCATGTCTTCTGTAGGACAATATTGCATGTCTATAAGTCGTTGTTCTTGCGAGTCTCTCAGGAAATGATATTTCACGTCTATATGTTTGGTCCTCGGGTGTACTCTTTCAGTTTGTGCGAGTACAATACAGTTTTGGTTGTCTTCCAAAATGTGTATAGGGCTGTTCAGTTCTTTTCCCAAGTCTGTGAGTAGTTGTCATAGCCAAATTACCTCTTGACTAGCGCATGAGCGGCTGCAACATACTCGGCTTCTGTTGAGGAGAGTGCTACTGTGGTCTGTTTCTTGCTAGACCAACTGATGGGTCCCCCTCCTAGCAGAAATAGCCAACCACTGGTGGATTTTCTGTCAAAGCTGTCCCCAGCCCAATCTGCATCTACGTATCCTTACATCCAGCTTACGTCAGCTTACATCCAGAAGTTGCAGGTAGCTGCAGTTTAAGGTGTGTGGTTCCCTTCAGGTAGCGCATGACCCTCTTTACCGCATTCCAGTCTTTGTGGCTTGGTGCTGATACTTTCCTGCATAAGATTCCTATTGCTGCTGCAATGTCTGGTCTAGCGATGGTGGCAATATACAACAGTTTCCCAATTGCGCTTCTGTACTGTCGGTTGTCTGGCAGTTGCATGCTTTGTTCTTCAGGCGGTTAGTTTCCATGGGAGTGCTTACTGCCTTGGCATCTTTCATTCTGACGTTTTCTAGCAATTATTCTATTTTATGCCTTTAGTTGAGGAGATAACTTCCATTATCATCTCTTTCTACTTGTATGCCTAGGTAATGTGTTATGTTTCCTAGGTCTTTTGTCTCAAAGTTTTGATGCAGGGTTTTCATTATTCCGCGGTCATCCCCTTCTTGCTCATAGCATATCAATATGTTATCAACGTAAATTAATATGAAAAACCATCTGTCATCCTATTTCTTTGAATATAAGCAAGGATCCGCTTTACTTCTGATTAAATTTTTCTTTGTGAGTACTTTGTTTATTTTTGTATTCCATGCTCTGGCCGCTTGTTTGAGTCCATATATGCTTTTTTCAACTTGCACACAAGGTCTGGTCTTTCGGTGTCTTGAATCCTGGTGGCTGTTCCATATAGATGTCTTCTTTTAGTTCTCCATGTAGGAATGCTGTTTTCACATCCAGATGTTTAACCTGCGTTCCTTTCTCTGCTGCTATGCTCAGTAGTGTCCTGATTGTGGTGTACTTGACTACTGGGGCAAACGTTTCGTCATAATCTTTGTCATATTTCTGTGAGTATCCTTTAGCGACTAGTCGGGCCTTGTATCGTTCTGCCTTGCCTTCGGCATTGTATTTGATTTTAAATGTCCACTTACATCCTATGGTCTTTCTGCCCATTGGTAGTGTACACAGCGTCCAGGTTTGATTTTCGTGCATGGACTTTATTTCTTCTGTTGCTGCCTTTACC
>TRINITY_DN7045_c0_g1_i1 len=1831 path=[2:0-121 3:122-130 4:131-145 6:146-188 9:189-198 10:199-226 11:227-293 13:294-322 14:323-395 16:396-402 19:403-426 21:427-1830]
GCGACCACCGAGATCTACACTCTTTCCCTACACGACGCTCTTCCGATCTTTTTTTTTTTGAAGGTTTAAAAAACAGAACTTTACTTAAGCTTTCCCAGACACAGATCCTTAGTTGCATCTAACTAGTAGTAAGACAAAATGGAGACAGACAAAGAGAGAGAAGGGACGAAGGAGTTGTTACACAAAGGAATTCAACTGCAAAACCCCATCTCCCTTCCATGTACACAAACTTAGTAGCGCCATCTGGTGGCTCTATAGTCAATTACTGTTCTCAATACAGTAACTTCAACTTAAGGATGTTGCATATACCAACACCCCTTCTCGACAGACAGAAGTTAGCCTACTATGCCCATTTTACTCAGTAGCTTTCGGTGGCGCTCTCCTGCTAAAGGTTTTGTCAGATCATCTGCTACCATGTCTTCTGTAGGACAATATTGCATGTCTATAAGTCGTTGTTCTTGCGAGTCTCTCAGGAAATGATATTTCACGTCTATATGTTTGGTCCTCGGGTGTACTCTTTCAGTTTGTGCGAGTACAATACAGTTTTGGTTGTCTTCCAAAATGTGTATAGGGCTGTTCAGTTCTTTTCCCAAGTCTGTGAGTAGTTGTCATAGCCAAATTACCTCTTGACTAGCGCATGAGCGGCTGCAACATACTCGGCTTCTGTTGAGGAGAGTGCTACTGTGGTCTGTTTCTTGCTAGACCAACTGATGGGTCCCCCTCCTAGCAGAAATAGCCAACCACTGGTGGATTTTCTGTCAAAGCTGTCCCCAGCCCAATCTGCATCTACGTATCCTTACATCCAGCTTACGTCAGCTTACATCCAGAAGTTGCAGGTAGCTGCAGTTTAAGGTGTGTGGTTCCCTTCAGGTAGCGCATGACCCTCTTTACCGCATTCCAGTCTTTGTGGCTTGGTGCTGATACTTTCCTGCATAAGATTCCTATTGCTGCTGCAATGTCTGGTCTAGCGATGGTGGCAATATACAACAGTTTCCCAATTGCGCTTCTGTACTGTCGGTTGTCTGGCAGTTGCATGCTTTGTTCTTCAGGCGGTTAGTTTCCATGGGAGTGCTTACTGCCTTGGCATCTTTCATTCTGACGTTTTCTAGCAATTATTCTATTTTATGCCTTTAGTTGAGGAGATAACTTCCATTATCATCTCTTTCTACTTGTATGCCTAGGTAATGTGTTATGTTTCCTAGGTCTTTTGTCTCAAAGTTTTGATGCAGGGTTTTCATTATTCCGCGGTCATCCCCTTCTTGCTCATAGCATATCAATATGTTATCAACGTAAATTAATATGAAAAACCATCTGTCATCCTATTTCTTTGAATATAAGCAAGGATCCGCTTTACTTCTGATTAAATTTTTCTTTGTGAGTACTTTGTTTATTTTTGTATTCCATGCTCTGGCCGCTTGTTTGAGTCCATATATGCTTTTTTCAACTTGCACACAAGGTCTGGTCTTTCGGTGTCTTGAATCCTGGTGGCTGTTCCATATAGATGTCTTCTTTTAGTTCTCCATGTAGGAATGCTGTTTTCACATCCAGATGTTTAACCTGCGTTCCTTTCTCTGCTGCTATGCTCAGTAGTGTCCTGATTGTGGTGTACTTGACTACTGGGGCAAACGTTTCGTCATAATCTTTGTCATATTTCTGTGAGTATCCTTTAGCGACTAGTCGGGCCTTGTATCGTTCTGCCTTGCCTTCGGCATTGTATTTGATTTTAAATGTCCACTTACATCCTATGGTCTTTCTGCCCATTGGTAGTGTACACAGCGTCCAGGTTTGATTTTCGTGCATGGACTTTATTTCTTCTGTTGCTGCCTTTACC
>TRINITY_DN7045_c0_g1_i2 len=1837 path=[2:0-121 3:122-130 4:131-145 5:146-189 7:190-190 9:191-200 10:201-228 12:229-299 13:300-328 15:329-402 18:403-408 19:409-432 21:433-1836]
GCGACCACCGAGATCTACACTCTTTCCCTACACGACGCTCTTCCGATCTTTTTTTTTTTGAAGGTTTAAAAAACAGAACTTTACTTAAGCTTTCCCAGACACAGATCCTTAGTTGCATCTAACTAGTAGTAAGACAAAATGGAGACTGAGACAATGAGAGAGAAGGGAAGAAGGAGTGGTTACACAAAGGTATTCAACTGCAAAACCCCATCTCCCTTCCATGTACACATAAACTTAGCAGCGCCATCTGGTGGTTCTATAGTTAATTACTGTTCTTAATACAGCAGACATTTAACTTATGGATGTTGCATATACCAACACCCCTTCTCAACAGACAGAAGTTAACCTACTAAACCCATTTTACTTAGTAGCTTTCGGTGGCACTCTTCTGCTAAAGGTTTTGTGAGGGCATCTGCTACCATGTCTTCTGTAGGACAATATTGCATGTCTATAAGTCGTTGTTCTTGCGAGTCTCTCAGGAAATGATATTTCACGTCTATATGTTTGGTCCTCGGGTGTACTCTTTCAGTTTGTGCGAGTACAATACAGTTTTGGTTGTCTTCCAAAATGTGTATAGGGCTGTTCAGTTCTTTTCCCAAGTCTGTGAGTAGTTGTCATAGCCAAATTACCTCTTGACTAGCGCATGAGCGGCTGCAACATACTCGGCTTCTGTTGAGGAGAGTGCTACTGTGGTCTGTTTCTTGCTAGACCAACTGATGGGTCCCCCTCCTAGCAGAAATAGCCAACCACTGGTGGATTTTCTGTCAAAGCTGTCCCCAGCCCAATCTGCATCTACGTATCCTTACATCCAGCTTACGTCAGCTTACATCCAGAAGTTGCAGGTAGCTGCAGTTTAAGGTGTGTGGTTCCCTTCAGGTAGCGCATGACCCTCTTTACCGCATTCCAGTCTTTGTGGCTTGGTGCTGATACTTTCCTGCATAAGATTCCTATTGCTGCTGCAATGTCTGGTCTAGCGATGGTGGCAATATACAACAGTTTCCCAATTGCGCTTCTGTACTGTCGGTTGTCTGGCAGTTGCATGCTTTGTTCTTCAGGCGGTTAGTTTCCATGGGAGTGCTTACTGCCTTGGCATCTTTCATTCTGACGTTTTCTAGCAATTATTCTATTTTATGCCTTTAGTTGAGGAGATAACTTCCATTATCATCTCTTTCTACTTGTATGCCTAGGTAATGTGTTATGTTTCCTAGGTCTTTTGTCTCAAAGTTTTGATGCAGGGTTTTCATTATTCCGCGGTCATCCCCTTCTTGCTCATAGCATATCAATATGTTATCAACGTAAATTAATATGAAAAACCATCTGTCATCCTATTTCTTTGAATATAAGCAAGGATCCGCTTTACTTCTGATTAAATTTTTCTTTGTGAGTACTTTGTTTATTTTTGTATTCCATGCTCTGGCCGCTTGTTTGAGTCCATATATGCTTTTTTCAACTTGCACACAAGGTCTGGTCTTTCGGTGTCTTGAATCCTGGTGGCTGTTCCATATAGATGTCTTCTTTTAGTTCTCCATGTAGGAATGCTGTTTTCACATCCAGATGTTTAACCTGCGTTCCTTTCTCTGCTGCTATGCTCAGTAGTGTCCTGATTGTGGTGTACTTGACTACTGGGGCAAACGTTTCGTCATAATCTTTGTCATATTTCTGTGAGTATCCTTTAGCGACTAGTCGGGCCTTGTATCGTTCTGCCTTGCCTTCGGCATTGTATTTGATTTTAAATGTCCACTTACATCCTATGGTCTTTCTGCCCATTGGTAGTGTACACAGCGTCCAGGTTTGATTTTCGTGCATGGACTTTATTTCTTCTGTTGCTGCCTTTACC
>TRINITY_DN7045_c1_g1_i2 len=676 path=[0:0-318 1:319-331 3:332-332 6:333-365 9:366-638 10:639-675]
TTTGTCCTTACTGATTGCAAATCAATTATTACTCTGCAACAGGTTATGGGCCCAGACCTCTTCAGAACAGCCCAGAACAACTCTAAAGACTGAAAGTAAGCTGAAAGGAAAAGAGGCCCAAAGGAAACTCCCAGAGGAGGCCTACTAACCGTAAGTGAGCAGAAGAACCAGAATCCCAATCTGAGGGGAGGGAAGCAAGCATGGCCAGCAGCTCTGAATTAAAGCTTTCAGTCTGCAAGCTGAACAACACAAACTACCAGTTGTGGAAATTCAAAGTAGAAATGCTCCTATCCAAAGATGACCAGTGGGAGGTGATCACCACAGACAGACCTGCAGAAAACCCTGAGGTGTGGGACAGGAAGAACCGACAGGCAAAGGCAACCATAAGCCTGCTAGTAGAAGATGACCAGTTAATCCACATAAGAGGTGAGCCTACAGCAAAGGGCATGTGGAATGCACTGCAGAAGCTGCATGAAAGGACCAGCTTGAACAGTAAGCTGTTTCTCCTAAGGAAACTGTACCAGATGAGACTTGGTAAAGGGAAGGAGATGCAGGATCACATAAATTCAATGCTGGAAGTGGTAGCACAACTGAGGTGAAGAGATAAAAGACAACCACGTGGTGGCCTTACTTCTCTGCTGCCTGAATCATACAGCGCCCTCATAAACGCCCTAGA
>TRINITY_DN7045_c1_g1_i4 len=1319 path=[0:0-318 2:319-332 7:333-358 8:359-365 9:366-638 11:639-1318]
TTTGTCCTTACTGATTGCAAATCAATTATTACTCTGCAACAGGTTATGGGCCCAGACCTCTTCAGAACAGCCCAGAACAACTCTAAAGACTGAAAGTAAGCTGAAAGGAAAAGAGGCCCAAAGGAAACTCCCAGAGGAGGCCTACTAACCGTAAGTGAGCAGAAGAACCAGAATCCCAATCTGAGGGGAGGGAAGCAAGCATGGCCAGCAGCTCTGAATTAAAGCTTTCAGTCTGCAAGCTGAACAACACAAACTACCAGTTGTGGAAATTCAAAGTAGAAATGCTCCTATCCAAAGATGACCAGTGGGAGGTGATCACTACAGACAGACCTGCAGCAAACCCTGAGGAGTGGGACAGGAAGAACAGACAGGCAAAGGCAACCATAAGCCTGCTAGTAGAAGATGACCAGTTAATCCACATAAGAGGTGAGCCTACAGCAAAGGGCATGTGGAATGCACTGCAGAAGCTGCATGAAAGGACCAGCTTGAACAGTAAGCTGTTTCTCCTAAGGAAACTGTACCAGATGAGACTTGGTAAAGGGAAGGAGATGCAGGATCACATAAATTCAATGCTGGAAGTGGTAGCACAACTGAGGTGAAGAGATAAAAGACAACCACGTGGTGGCCTTACTTCTCTGCAGCCTGCCTGAATCATACAGGGCCCTCATAAATGCCCCAGAGACAAGGCCTGGGGCAGATCTAACACTGGAATTTGTAAAAGGGAGACTCATGGATGAATTCCAGCGCAGGTAAGAAATCATGCAAGACAATCAGGAACAGGATAAGGAAACTGCCCTGAGAATTGCAGATAACAGATTGCACAAGGAGGAAATTAGGGCATGTTTTTGGTGCAAGAAAGAAGGACACCTAAAGAAAGACTGCTGCATATGGGAGGCAGAACAACAAAAGCAATCTCCACAAATGCCTACACAAAAGGCCAAGGCCACAACCAGTGACACAACCACAGAACAATAGAGAGGATGCTTTAGAGCAACACAGGCCAACTCATCACAGGACTGGTGTGTTGACTCTGGAGCCACGAGTCACATGACCAGCAACAAGCGCTTTTTCACTGTACTGGACCCAAGCAACAAAGAAGAGATATACCTCACTCATGGAAGCAATATCACTGCAGAAGGTATTGGCGAAGGAATTCTAAGTTGCAACAAGCCACACTAGCAATACCAGTAAAGGATGTGCTATACGTACCTGGCTTAGAGGGAGGACTCCTATCCGTTAAACGCCTAACAGAGAAAGGGCTCACCGTCAAGTTCTGGGGTAATGAATGCACAATCCAGAAAGGGACAAGGGTCCTAGCC
>TRINITY_DN7045_c1_g1_i3 len=639 path=[0:0-318 1:319-331 3:332-332 5:333-358 8:359-365 9:366-638]
TTTGTCCTTACTGATTGCAAATCAATTATTACTCTGCAACAGGTTATGGGCCCAGACCTCTTCAGAACAGCCCAGAACAACTCTAAAGACTGAAAGTAAGCTGAAAGGAAAAGAGGCCCAAAGGAAACTCCCAGAGGAGGCCTACTAACCGTAAGTGAGCAGAAGAACCAGAATCCCAATCTGAGGGGAGGGAAGCAAGCATGGCCAGCAGCTCTGAATTAAAGCTTTCAGTCTGCAAGCTGAACAACACAAACTACCAGTTGTGGAAATTCAAAGTAGAAATGCTCCTATCCAAAGATGACCAGTGGGAGGTGATCACCACAGACAGACCTGTAGAAAACCCTGAGGAGTGGGGCAGAAAGAACAGACAGGCAAAGGCAACCATAAGCCTGCTAGTAGAAGATGACCAGTTAATCCACATAAGAGGTGAGCCTACAGCAAAGGGCATGTGGAATGCACTGCAGAAGCTGCATGAAAGGACCAGCTTGAACAGTAAGCTGTTTCTCCTAAGGAAACTGTACCAGATGAGACTTGGTAAAGGGAAGGAGATGCAGGATCACATAAATTCAATGCTGGAAGTGGTAGCACAACTGAGGTGAAGAGATAAAAGACAACCACGTGGTGGCCTTACTTCTCTGC
>TRINITY_DN7045_c1_g1_i5 len=639 path=[0:0-318 1:319-331 4:332-332 7:333-358 8:359-365 9:366-638]
TTTGTCCTTACTGATTGCAAATCAATTATTACTCTGCAACAGGTTATGGGCCCAGACCTCTTCAGAACAGCCCAGAACAACTCTAAAGACTGAAAGTAAGCTGAAAGGAAAAGAGGCCCAAAGGAAACTCCCAGAGGAGGCCTACTAACCGTAAGTGAGCAGAAGAACCAGAATCCCAATCTGAGGGGAGGGAAGCAAGCATGGCCAGCAGCTCTGAATTAAAGCTTTCAGTCTGCAAGCTGAACAACACAAACTACCAGTTGTGGAAATTCAAAGTAGAAATGCTCCTATCCAAAGATGACCAGTGGGAGGTGATCACCACAGACAGACCTACAGCAAACCCTGAGGAGTGGGACAGGAAGAACAGACAGGCAAAGGCAACCATAAGCCTGCTAGTAGAAGATGACCAGTTAATCCACATAAGAGGTGAGCCTACAGCAAAGGGCATGTGGAATGCACTGCAGAAGCTGCATGAAAGGACCAGCTTGAACAGTAAGCTGTTTCTCCTAAGGAAACTGTACCAGATGAGACTTGGTAAAGGGAAGGAGATGCAGGATCACATAAATTCAATGCTGGAAGTGGTAGCACAACTGAGGTGAAGAGATAAAAGACAACCACGTGGTGGCCTTACTTCTCTGC
>TRINITY_DN7026_c0_g1_i2 len=433 path=[0:0-432]
TCGCATTCACTAGAACGTAATGATTTTTTTTTTCAAGCAGAAGACGGCATACGAGATTACAAGGTGACTGGAGTTCAGACGTGTGCTCTTCCGATCTACTCCCCAGGCATCTGTACAACAACAGGGTACATAAGAGCAAGTGGCTCTGATGTCCATAGAATAATCTGCAATAAATGCCACTAAGGTCCATGCAACCGTAGCCTTTACAAACACTTATCTCTTCGCATTCACTAGAACGTAATGAAACAGACGCAGGAAGCCGCTTTTCTCAAGCTCTGCATTTGCCAAAATGGACACTTCAAAACTATACAATGGATTTTCAACTAGAAACACAAAATTGGTTCAGACTATACTTGAATTTTCGAGCGCTGCTAAATTTCTTAATGCTGCTCCCAGAACTCCATGAGTTTAAAAAAAAAAAAAAAAAAAAAAA
>TRINITY_DN6993_c0_g1_i1 len=530 path=[0:0-529]
ATGAGAAGGGAACATGAATATCTCCTAACAATTTACATAGAAAATTCAAGTTTTCTTTACATTTTAAAGCATCTTTCACTTCTCTCCATCTTCCAGAGTTCCTGGGATGTAAAACATTCTTTCCTTGCTTTAAGGGAGAGTTTTAACGCAACCTTAACTGTAGTTGAACAACCACTCAAATGCAACCATGCTAGGAATAATGTGTAGATTATCTGTCTGCAGGCTTCAACTTAGGCAGGGTTGGCGCAAAGATTTTGGCCACCCTCCCTGCACCGTGCACACAACCCATGCACAATGTGTGTGTCGCGCGCACAACGCTCGTGCATGTCGGACACTGAGGGGCTGGCAGCCCCAGCTCCCCTCCAACCCCTGGTCCCTGATCCAGCTGCCTTGCTGGCAGCTCCTTCAGTTTTTGGCGCCCCCTTCAACTTGCTGCCTTGGCAGCTGCTTGTGCTACTCTGGTAGTTCTGGCCCTGACCTAAGAAGGTGGTTATGTGCAGAGGGATTGCAAATCTACTGCACTAGGCTGC
>TRINITY_DN6986_c0_g1_i1 len=276 path=[0:0-275]
CAGAGCTGTGACGCGCGACCAAGCTCCAGGAAATGCAAAGAGCTACAAAGAATGTGTATTTGGGAACCGTGGCCCAGACGGGTGGCCAGGGACATTTATATGCTAATGCCGGCAGCCATTGCCTACGTGCAAGAGACAGAGAAAGCTGATAACGAGAACAAAGGGAATTCTAGAAGCCTGGAGAAGATACGAGGAGTTTCCTCCGGGAGATATAAGAAGTGGTATTCCAGAGGGGAGAGAGATTTGTAGGAGTTCTCTCCCAGAGCCATCTTGGAC
>TRINITY_DN6986_c0_g2_i1 len=210 path=[0:0-45 2:46-85 4:86-129 5:130-209]
TGTAAACTCCAGATCAGAGATGTAACAAGCTCCAGGAAATGCAGAAAGAGACGAAGATGTGTATTGGCCCCAGGCGGGTGGCCAGGAACGTTAACAATGCTAATGCAGGCAACCACTGACTACGGGCAAAAGACAGAGAAACCTGATAACAGGCAATTCTAGAAGCCTGGAGAACATACGGGGAGTTTCCTCCGGGAGATATAAGGCGCT
>TRINITY_DN6986_c0_g2_i2 len=222 path=[1:0-57 2:58-97 3:98-141 5:142-221]
ACAATGGAGAACTGTAAACTCCAGATCAGAGCTGTAACAAGCTCCAGGAAATGCAAAGAGAGACGAAGATGTGTATTGGCCCCAGGCGGGTGGCCAGGGACATTAACAATGCTAACGCAGGCAGCCACTCACTACGGGCAAGAGACAGAGAAACCTGATAACAGGCAATTCTAGAAGCCTGGAGAACATACGGGGAGTTTCCTCCGGGAGATATAAGGCGCT
>TRINITY_DN6986_c0_g3_i1 len=256 path=[0:0-255]
ATCCACATGTATGTGATGTTACAGGGGAGAACTGTAAAACCCCGATCAGAGATGTAACACGTGACAGGCTTCAGGAAATGCAGGGACAGACAAAGATGTGTATTTAAAGGGAACCCTGGCCCCAGATGGGTGACCAGGGACATTAACAATGCTAATGCAGGTAGCCATTGACTATGTGCAAAAGACAGAGAAACCTGATAAAAGAACAAAGGAAATTCTAGAAGCCTGGAGAACGTACGAGGAGTTTTCCTCCAGG
>TRINITY_DN6985_c0_g1_i1 len=267 path=[0:0-266]
AATGGTTGAAAGATCATTTAAGGAACCGAGATTTACTGTGAAGAAATTAGAGTGTTCAAAGCAGGCTTTATTGCTTGAATACATTAGCATGGAATAATAGAATAGGACAGTGATCTTATTTTGTTGGTTTGAGGATCGCCGTAATGATTAAGAGGGACAGTTGGGGGCATTAGTATTCGGTAGTCAGAGGTGAAATTCTTGGATTTATCGAAGACTAACTAGTGCGAAAGCATTTGCCAAGGATGTTTCATTGATCAAGAACGAAAG
>TRINITY_DN7030_c0_g1_i1 len=861 path=[0:0-185 2:186-860]
GGGGAAGAAAGGGCTGATTGGTCGAGGACACTGCCTGTTACTCAATTGGACACCGACGGAGCCGAGCCGGCGAAGGCAGCGCAGACTTATCAAAATGAGTCTACGGAAGCAAACCCCTAGTGACTTCTTGAAACAAATCATAGGAAGACCTGTTGTGGTAAAACTAAATTCTGGAGTTGATTATCGAGGTGTCCTGGCTTGTCTGGATGGGTACATGAACATAGCTCTGGAACAGACGGAAGAGTATGTAAATGGACAGTTAAAGAACAAGTATGGGGATGCATTCATTCGAGGAAACAACGTTTTGTACATAAGCACGCAGAAGAGGAGGATGTGACCCTGACCGAAGAAGCAATATTTTGAACTGAATCACTTTTTCTCAAATAATAAGACTCGTTTGACTTGTAGTTTAGCAATTCCTGGTTAAATAAATACAGCTGCTTAAGTAGTTCTGTTAAAGCCAGAGGCCCTGTATGAACGGATAAAAATGTAAATTTACAAAATAAACTAAGTTGTAAACTTTTTTGAAGGATTTTTGTTGAAATACATTGTAAAATAAAACCATTAATGCATATTGCCACTCTTGTGGTTTTAGCTAATTTTCAGCAACCTATGGTTTTGGCTACTCCTGGTACCAACAGGCATAGAGCCAACTTCCAAGTATCGGGAATAGCCCCCAAATTAAATCGTGCTCAGGTTTCCAGGGCAAGGGTCCGCTCTATCCCCCCTCCTTCCTGGCCTTCCTAATGCTTTGGTGAAAAATAACTTATTATTTTTATACTAGGACAATTATTATAGCCCTGTGTTTAAATCTTAAATGGTAATAAAGAGAGTCAACAGGGTAAAAAGTTCAGTGCTAAC
>TRINITY_DN7030_c0_g1_i2 len=863 path=[1:0-187 2:188-862]
AACCTGCATTCTAACAGGTTTAGCTGAAAGACTCTGCGCTTCAGTTCGATCTGGCCAATGTATATGTAGTCAAGGCTTTGCTTTTTTAGTGTGCTGAATCGGATGAGTAAAAGGTGTTCCAATTTATAGTTGTAATTTTGAGATCTAGTCTGTTTTATAGAACTGTGTTTAACTCAATATTTGCATCCAGGTGTCCTGGCTTGTCTGGATGGGTACATGAACATAGCTCTGGAACAGACGGAAGAGTATGTAAATGGACAGTTAAAGAACAAGTATGGGGATGCATTCATTCGAGGAAACAACGTTTTGTACATAAGCACGCAGAAGAGGAGGATGTGACCCTGACCGAAGAAGCAATATTTTGAACTGAATCACTTTTTCTCAAATAATAAGACTCGTTTGACTTGTAGTTTAGCAATTCCTGGTTAAATAAATACAGCTGCTTAAGTAGTTCTGTTAAAGCCAGAGGCCCTGTATGAACGGATAAAAATGTAAATTTACAAAATAAACTAAGTTGTAAACTTTTTTGAAGGATTTTTGTTGAAATACATTGTAAAATAAAACCATTAATGCATATTGCCACTCTTGTGGTTTTAGCTAATTTTCAGCAACCTATGGTTTTGGCTACTCCTGGTACCAACAGGCATAGAGCCAACTTCCAAGTATCGGGAATAGCCCCCAAATTAAATCGTGCTCAGGTTTCCAGGGCAAGGGTCCGCTCTATCCCCCCTCCTTCCTGGCCTTCCTAATGCTTTGGTGAAAAATAACTTATTATTTTTATACTAGGACAATTATTATAGCCCTGTGTTTAAATCTTAAATGGTAATAAAGAGAGTCAACAGGGTAAAAAGTTCAGTGCTAAC
>TRINITY_DN7030_c0_g2_i2 len=1043 path=[1:0-713 2:714-834 3:835-918 4:919-980 5:981-1042]
GCATATTCTGGCTGCACATTCCCTCCTGCAGCCAGAATATTCGCGGGGGGGTGGGGGGTGTCTGAAAGCAGCCTTAGCCTCTTACTCTAGAGTTCTATGTTGGTTTATTCTTCCATATTTATCCCTGAAGTTAATGTTATACGTAGTTAGAAAGCGATATTCACTTGCAAGGAGGGATCAAATGCATTTTTTCTGTAGTCTTAGATCTTGCAGGCCTAGAGACTGCATTTAATCTCAAATACATGTATGTACTGCTAGCTCCACCTAGTGCCTCCAGGTAAAGTTCTAGATAAAGCAACAGAGCCCTGGATCTCTCCCTCTTTGAAAAGGAACAATAAGGAGCCAAGCCAGTAGTTTGTCTCTTTCTTCATCATCATCATCATCAATGAAGAACTACTCCAGTGTGTCTGCTATTACTTTGTGCATCTTCAGCAGGAAGAGAGCAAGATCACGCAAGTTCTACTGCTACTTCTGCAGGAGGTGCTAGTTCTAGACAAATACTATGTGCAGGAATATTACTAAGAGGTGAGATTCTCACAGGGAAATGTCTAAAATGTAGTTCTGCATAGTTCTCATGATATTGCAAAAATTTAAATCCACTCAAGTAGTTTGAGGCATGGAAATTTTAATGTTTTTATCCTATTAGAAAAACTAAGATTTTTTGCAAGAAAAACTGCAATATACATACATATTTTAAAACAGACTGTATTCAGTACCTTGTTCATAGCTGAAATGGGTAGCCATCCATGTTGTCTTTGGGCTAGATCCAGTACTGGAATCACAGCTGCAGATTTATGTCCCTCTGGGTAGTTGTTTACTATTGTCTCTAGTCTCTGTTTTAAAAAATAATAATAATGGCAATCACAAGATTTCTCTGAAGATTTAATTTGGTATAATTAGCATGCTGTCCTGCTTACCTTATAGTTTTCAGGCGAGAAATCAAATGGAGTATCTGGATTATTTTCAGGAGTATCTCTGTGCTGTAAAGAAAAATATGACAATTAATAAATATGTTTATTTCTTGACTAAAATAGAAAAAAAAA
>TRINITY_DN7030_c0_g2_i1 len=857 path=[0:0-457 2:458-578 4:579-640 6:641-856]
GACGCTCTTCCGATCTGTCTGCTCTAACACCAAATCCAGGCCCTTTCGGTGGTTCTGTCAAAGAAGTTAAACTTTCAGCTGGCTCACAAGAGAAACGTCCATTCCTTGGACCGGGCTTGGGGATATTTCCAGCTTTTAGCTCATCAATTATGTCTTCAATATCTTTTGGTGTCAGATCTTCATAATAGTTATCATTTATTTGTACCATAGGTGCATTTACGCAAGCTCCTAAACATTCCACTTCTATGAGTGTGAAAAGCTTGTCAGGTGTTGTTTCCCCAACTTTTATACCTAATTTCTTTTGAATAGCCTCTAATATGCCATCAGAGTCTCTCAGCATGCAAGGTGTAGTTGTGCAGATCTGAATATGGTATTTTCCCACAGGCTTACGATTATACATTGTATAAAAAGTTGCTACTTCATATACTCTCATGGGAGGCAGCTGTAAAACTTCAGCAACCTTGTTCATAGCTGAAATGGGTAGCCATCCATGTTGTCTTTGGGCTAGATCCAGTACTGGAATCACAGCTGCAGATTTATGTCCCTCTGGGTAGTTGTTTACTATTGTCTCTAGTCTCTTATAGTTTTCAGGCGAGAAATCAAATGGAGTATCTGGATTATTTTCAGGAGTATCTCTGTGCACAAATAAGGCTCCTTCACCTCCACTGCACACAGCTGTTCTGTGGAAGTAGCGGATTTGTCTCAGCGAGTGGGCGGAGGCGGCGGCCCGAAAGCCAGCGGTCAGGAACATGATCTCCACAACAGCGGCGCCCCCACCCCGCAGCGACAAGGGGAGCACAGGCGCGCGCACCCCCTAGCCTCTCCAACGTGCGCGCTCTAGAAGCAGCCGTGCGTCC
>TRINITY_DN7030_c0_g2_i3 len=787 path=[0:0-457 2:458-578 3:579-662 4:663-724 5:725-786]
GACGCTCTTCCGATCTGTCTGCTCTAACACCAAATCCAGGCCCTTTCGGTGGTTCTGTCAAAGAAGTTAAACTTTCAGCTGGCTCACAAGAGAAACGTCCATTCCTTGGACCGGGCTTGGGGATATTTCCAGCTTTTAGCTCATCAATTATGTCTTCAATATCTTTTGGTGTCAGATCTTCATAATAGTTATCATTTATTTGTACCATAGGTGCATTTACGCAAGCTCCTAAACATTCCACTTCTATGAGTGTGAAAAGCTTGTCAGGTGTTGTTTCCCCAACTTTTATACCTAATTTCTTTTGAATAGCCTCTAATATGCCATCAGAGTCTCTCAGCATGCAAGGTGTAGTTGTGCAGATCTGAATATGGTATTTTCCCACAGGCTTACGATTATACATTGTATAAAAAGTTGCTACTTCATATACTCTCATGGGAGGCAGCTGTAAAACTTCAGCAACCTTGTTCATAGCTGAAATGGGTAGCCATCCATGTTGTCTTTGGGCTAGATCCAGTACTGGAATCACAGCTGCAGATTTATGTCCCTCTGGGTAGTTGTTTACTATTGTCTCTAGTCTCTGTTTTAAAAAATAATAATAATGGCAATCACAAGATTTCTCTGAAGATTTAATTTGGTATAATTAGCATGCTGTCCTGCTTACCTTATAGTTTTCAGGCGAGAAATCAAATGGAGTATCTGGATTATTTTCAGGAGTATCTCTGTGCTGTAAAGAAAAATATGACAATTAATAAATATGTTTATTTCTTGACTAAAATAGAAAAAAAAA
>TRINITY_DN7030_c0_g3_i2 len=462 path=[0:0-173 2:174-461]
TTTTTTTTTTTTGAAGCTCAAGACTCAAGTTTTTATTTGTTTTCACAAACTTAAGCTTTACAACAAATTCTTAAAGGTCTGCTCTAACACCAAATCCAGGCCCTTTCGGTGGTTCTGTCAAAGAAGTTAAACTTTCAGCTGGCTCACAAGAGAAACGTCCATTCCTGGAAAAAAGTTAAAAGATTAGAGATTTGTTATTGGCAAGTAGTCAGTATTCTTACTCAGGCTGCTTTTGTTTGGGATTAATCAGGTGACCATGAGTGGGAAGAAAGGGAAGAGCAGGACATACTTGTAAATATGTCCAACACCCTGCAAAGTGCCACATTTATCTGCTGATAACTGAAAATAAACCTTCAATATGTACAAACAACAGACTTCATGATTCATTAGTCAGAGAGGAGAGGGTTTAATTTTTTTTAAAAAAAATAAATAAACCTCCAGTAGCCAAAAAAACCTAATTTT
>TRINITY_DN7030_c0_g3_i1 len=463 path=[0:0-173 1:174-174 2:175-462]
TTTTTTTTTTTTGAAGCTCAAGACTCAAGTTTTTATTTGTTTTCACAAACTTAAGCTTTACAACAAATTCTTAAAGGTCTGCTCTAACACCAAATCCAGGCCCTTTCGGTGGTTCTGTCAAAGAAGTTAAACTTTCAGCTGGCTCACAAGAGAAACGTCCATTCCTGGAAAAAAAGTTAAAAGATTAGAGATTTGTTATTGGCAAGTAGTCAGTATTCTTACTCAGGCTGCTTTTGTTTGGGATTAATCAGGTGACCATGAGTGGGAAGAAAGGGAAGAGCAGGACATACTTGTAAATATGTCCAACACCCTGCAAAGTGCCACATTTATCTGCTGATAACTGAAAATAAACCTTCAATATGTACAAACAACAGACTTCATGATTCATTAGTCAGAGAGGAGAGGGTTTAATTTTTTTTAAAAAAAATAAATAAACCTCCAGTAGCCAAAAAAACCTAATTTT
>TRINITY_DN7030_c0_g4_i1 len=454 path=[0:0-453]
TAGAAAATGTGCATCTTGTGCAAATAAGTGATGCTGATTAGAATATGTTTTAGTTTAGATGTCCTCAGAGAGTGAAATCCTGGCTCTGTTGAAATTTGTGGCAAGTCTCCTCTTGGCTTCAGTGGAGCTAGGACTTTACACTTTGCATGTGTATAATAACTTTCACTAAAAAGCCTTTTTGTTTTCAAATATTGTGGATCAAATTGTAAATTATTTTGGTGGAGCAGTTGTGAAACAATAGCTTAAGGTAGTAGCGAAATTTGCTGTTAAAACAGCAGAAATTTGCTGTTAAATTCAGACCAGCTGATCCCTGTGCATATTCTGGCTGCACATTCCCTCCTGCAGCCAGAATATGCAAAGCGGCCTTAGTCACTTTGTATGATGGATGATATGATGAGACTTGGTAGCATTACCAACCTGCATTCTAACAGGTTTAGTTGAAAGACTCTGCGCT
>TRINITY_DN6983_c1_g1_i1 len=280 path=[0:0-279]
CTGAAGAGGAAGGTGACATTTGAAGAGGGAAATGAACGGAAGAAGCAGAGGACCCTGACGACATCAATCCAACGCCTAACCGATGCCCGGGAATCAAGAGTTGAAATTGTTCAGGAATTTACCAAGATGTGCCTGGAGGCTAATATTCCAATTGAGAAAGCAGATCACCCCTCCGTACGTGCCTTTCTACAGCGCTTCGTTAAAAACGGTGGCGCAATCCCCGGAGCTGACCAGATCCGAAAAGTGTACTTGCCTGACATTTATGAAAATGAAAAGCAGG
>TRINITY_DN7009_c0_g1_i1 len=5144 path=[0:0-4545 1:4546-4767 2:4768-5143]
CTGCTCCCTCACATTTGGTCCCTGTTGCATGATTATACCCCCCTCCCCCAATGGAAAGGAAAATCCTTTCTTTTGCAGCCCGAGGGGGAGGAGGGGGGATAGGCCCAGGGCTTCATGGTCCCCACTGAAGTACCCGTTTCTGGAGAGGAGGCCAACATGCCATTGGTTCCCAGTTTAACTGGGGAGGGGTGGTTTAATGTATACATTAGCTAATCCAGATTAAAGACATCCGCCAAGCAGACATTTCTAGGCGAAAGGGGTTTAAACACACAATAGCCAACCCAGATTCAACACCTTCCTCCCAAGCGGTTTAACTCCTGTAATAAACTGCCCTGGAATTAAAATATTAAAGAGTCGACGGGGGCATCAAGCCAAATTAACTGAACTCAGGAATAAGCTTCCTTATAAAATAAGGACCTCTGGGCTGGGGTTACTAACTGGGGGTGGGGGACGGGAAGGATAGGTACAGTGGCTGAAGGGGGTGTCTCTGAAGAGGTTCTAAATCTTTGTGTAGACAGACTGATGTACTTAAAAACACATAGAGTGTATTATAGGCCTAAATTCTGCCTGCTGTGTACACACATTAAAGGAGGGAGTCCTCCCCTTGTGTGGGGAGGGAGACGAAGGGGTGATTCCCCCTCCCCCATGCAGGGGGAAAAGGGGAGATGCTCCCCCCACACCCTAGAATCCTTGAGTAGTGACCTAACCAGTCCTTAAAATATGCAACTTTCAACTTTTGACAATTGTTGTCCTGTTTTCAAGAGATTTTCATCCTCGTGCCTCAAACATGCATTAGCCTGTCCACACTCAGATTTTAAACACTGTCCCCACCCCAGATTTAGCCTGGCTACACACAAACACCTCCCCCACTTCTAACACATGGGAACCTTTTGTGCAGCAACTTGGATTGAGAAACAAGAAGAGGCAGGGGGGAGTGGGGTTTAAGGAGCCGGTGGAGGGGGGTGGGGTGGGGACTAGAAGCAGCATGTTTCAGTGTCATCACGATCACTCTCCCCCACAACCTCCCTGCACCCATGGAGGCGGGAAGGAGTTTAGAAAGAGGAAGAAGAAAGACGTCCACGTTACTGGCCATTAATGCATGGGACCGACACAGCACAGAAGTGTTGCTGACACATTCACTAAAGTACTATTGCTATAGACGAGCCCCCAGCTAAGGAGAGCGGGGGCTCGGTTGTTTCCGGTAGAAAAGAATAAACCTCCTGTGGGTTGGTTTTTTTTTTTTGGCTTACACAGTCCGTGAGTTCGAGTGAGGGAAGGGGGAGAATTCGGGAGGATCCAGACGGCAGAAAGTGGGACCCCACGACGTCAATCCGGGACCAGCCTCCATCGGGGGAGGGGGGGGGGAGGAATAAATCAGCAGGCAGCAAGATCGGCTCCGGATTTGGGGGGGCATGTGTCTCCCATCCCCCTCTCCCCCTTCATGGGGTCATCGTAGCGTGTTTTCCCTGATAAAACTCCTCCCAGCGGCTTTCAAAGAACTGGCGCATTGCCAGTCCTGCCTTGCCCACCTCCGATTCATCCTCGTTAAAGGTCCGGCAGTTCTCAAACACCAGGGCGGCGTCAGCGGCAAATTCCTCACAGCTCGTGTATCCGCCCCGCAGCAGCTGTGTCCGCATGGTAGCAAAGTCCATGGGGTTCTTGATGACTTTCCGATAGCCAGGTACCAGGCGGGGGTTGACGGGCTCTAGGAAGGGCCAAGCTGCCTCGTGTGCTTCCATCTCCATCAGGATGATCTCGCAGAAGGTGAGGTCGGGGCTCTGTCCCCGTGTGGACACTCTCCTTCGCTTGGAGGGCGAAAGGCCTTCGCCCGAGTACCGGGATGGCACGACAGCCAGGCTACAGCGTTGTCGGGGGGGTGCTGCCCGGCGCCAGGGGCTGCTCTCCTCCTCCCCATAGAGACATCCCCCGCCGCCCTTCCGTTTCTTGCCGCGCCGGGGGGAGCCAGGGTCACTGTGGTAATTGCCTTCTGCCTGCGCGAGGCAGATGGAACAGAACCAGTCCCCGGGCGGCACCTCGTTCATGCGCGGCCGGTGGCAGTAGAGGTGGCAGCCGCGGTCACAGCCGTCGCAGAGCAGCAGGTTCTCGTCGTCATCTCCCTTCCGGCACACCACGCATGTCACTTTGACGACAGACTTCTCCCAGGCGATGGAGCGCTCCAGCTGGTAGATGCACAGTGAGACTTGGGCCGCGCTGCGGCACCGCTCCAGCGTCTGTCGCCAGGTCCGAATCCGCGGCGTGATCTCGTAGGCGATCTCTGTGCTGCCCAGCTCCAGGGCGTCGGGGTTGGTAAGCAGGGCCTTCTCCACAACCACCTCGTGCAGGGCCCAGAGTGGCTCCTTGAGGTACCTGCGCTCGACATTCTGTTCCAGCGCCGCCAGCCGCAGCACCGCCAGGTCCAGGGGGTGGGTGGCCTCTCGCCGCAGGGCTGGGCCTTCCCGCCGGTTCTTGATGGTGATGTCCTCCAGGGCCTCCACCTTGTGCTCACAGTACTGCAGGTCGTCCCGGGCTGAGTCGGGGCTCGGACATGTCCAGCCCCTGATTTGCAGATCGGACATCAGCACCCGCTGCTCCAGCTCCTCCACCCACTGCAGCACGGAGAGGTCTGTCTCGAAGGCCCACTCAGTCACTGACCACCGGGCCAAGGCTTCCTGAGAGACGGGGTGGCCAGGCCCCATGGAGTGAGGCTGGAAGATGGAATCAGTGGCAGTGCGGGCGCACACCTCCCGCAGGTATTCCTTGTGCTTGGTGAAGTGCTTGTGCAGGGCCTTCTCGCGGATGCCACGGGGGTGCAGTGCTCGGACCACTGCATCCAGCTCCTCCGCGCTGTGCAGCCACCACCAGCCCTGTTGCATGTCTGGGGGTACTGGCTGTGGAGTCAGCTGGGTAAAGTATTTCTGCTCGAGCTGCTTGAAGAGCTTAGTGGGGGGGCGTCCCCGGCGCTTTGGAGGTGGTTCCTGGGGCTTGTCGGGGGTGCCCTGGGGCCTGGGGTATGGGCCATGGGCAGCGGAGGCAACGTGTAGCGGATCGGAGGCCAAAGGGGTCAACGTTGAGCCATTCAACTTTCTGGCTGAGGCCTTTGGCTGGTCCGCAGTGGGAAGGCTGCAGGGCGGGGGGGCAGGCTTTGGGGAAGGTTGGTCAGCAGAGGTAGTGAGTGGGGCATCATCACAGGGTGTCCTGGGAAGCAGGTTGAACCAGGCCCCATGTCTCTCAGGAACACTATCCTCCTCAGTAGTGGGCTCCGAAGCAGCCAGGTCCCCCTTGCCGGGGCTACTGTCCGGGGTGAGCACGGAGCTGTTGAGCAGGGAGGAGGCTTGCTGGGTCTGGCTCAGCCAAGAGAGGAAGGCTGACTGGCTCAGGTCATGCTGGGATTGGCCCAGGGGCACAGAGTCTTCCAGGAGCCCATTAATGGGTGAGGGGTCGGGCCATTCTACTGGCTCCGCTCTGTCCTTCCGCGGCCGGCCCCGTGACCGGGAGGCTGCGCAGTTCGTGTGGCTAGCAATTGGCGACTCCGAAGGCTCCTTCTTCACCGGCGACACTACAGGGGGCAACGCCACCGGGGCCTCCTCTTGCAGCTCCTCCTTCTCTGTGGGCGCCTCATCCAGAGCTGAGCCCTTGCAGCCTTCCACAAAGACTCCCCCCAGGTGGGGTAGCAGCCAGTAGCGGCGGCAGTAGCGATCCTGGCCCAGCGAAGCGGCACGCAGCATCTGGGAGGCAAGGAGCAGCTTCTTGCGGAAGAAGATCTGGCGCTTGGTGAGCTTCTCAATCTGTCGTTCCAGCTCCGAGACGCTGGAGGTTGGAGCGTCACACTCCTCATCCCGGCGGGATCTGCGGCCCCTGCTCTCCTCTTCCTCCTCGTCCTGCAGGCCCCCGTTCTCCTCGGTGATGCGGGAGCTCCGCCGCCGCCGCCGCCGCCCCTCGTCCAGGCTGCTGATCTCCGATTCGGGCCGGCCCAGCTTTTTGGCCAAGGCGAACTTCAATCTGCGCAGCTTCCCCTCGATGATCCATTTGTTCTTCCGATAGTTGGACATGTTCTCCAGGGTCTTGTCAATCTCATTGATGATGAGGGCGCTGCCATTGAGTTCGTTGACCAGGAAAGCCAGGACAGCCGCCTTGCTGTCAGGGGGCAGTGCCTGGAAGGGCTTGGTGCGCAGGCTGCTGCACAGCTCCTCATCTGCCCCATAGACCATGAGGAAGCAACGCAGCACCTCGGAGACCGTGTCCCGGTTCAGCCTGATCTCAGATACCTTCTCCCCGAGGATCTTCAGGGACTGGCAGTAGGAAGGGAGGCCGGGATCGAAGAGGGCAGCTTGCAGCAGCTTCACCAGCAGGTCCAAGACCTCACCCAGGCTGTCGTCGGCATTGAAGAGTCCCTCCTGCAGGGTGCAGAGGCTGGGCACCTCTCTGGGTACGTCGAAGCCCAGTACCTTGCCGTAGCTGTGCAGGAACTCCACCGTGGCCAGGCAGTCTGAGAAGGCTTGGTTGGGCAGGATGAGGCCGGGAATGCGGGAGAAGGCTGGCAGGGGCTGGTGGTCCCCGAGGCACATGTCCTCTGTGGGCTTCTTCATTTCCTCCAGAATCATCTGCTGCCGCTGCCGCTCCTCCAGCCGCCGCTGGGCCAGTGCGTTCTTATCCCCCTTGCGGGCCACCCTAGCGGTGGCAGCGGCGGCAGCTGCCGCCTTCTTCTCCTTGGGCTTCACCTTCGGCTTCACCTTCGGCTTCTCCGGCTTGCCCTTCTCCTTCTTCCCCTTGGCTTTCTTCTTGGGCTCCTTAGGTTTGGGCGTCTTGGCTTCCTGTTTCTGCTTATTCCGGGCCTTCCGTCTCATCTTCTTCTTGATCTTGCTCATCTTCAGCTTGTCTTCGTCGCTGAGCACCTCTTGGGCCTCCAGTCTCTTGAGGATCCGGGCATCCGTCTTGCTGAGCAGCTCAGCCACTTTGACCTTGGGAGGCCGCCCCCGGCCACGCTTCACCTTGGGAGCCTCCTTGGCTTTGGCCTTCTCTGTATTACGAGGCCGCCCACGTTTGCCCGTGATGGCCTGGATGCGCGAGGGGATCTCCTCTGAGGCCAGCTTCACCCACTGCAAGCCCTCCGGCGTGTCCCTCTCCTCGTAGAAGTCTCCCACAGA
>TRINITY_DN7009_c0_g1_i2 len=4922 path=[0:0-4545 2:4546-4921]
CTGCTCCCTCACATTTGGTCCCTGTTGCATGATTATACCCCCCTCCCCCAATGGAAAGGAAAATCCTTTCTTTTGCAGCCCGAGGGGGAGGAGGGGGGATAGGCCCAGGGCTTCATGGTCCCCACTGAAGTACCCGTTTCTGGAGAGGAGGCCAACATGCCATTGGTTCCCAGTTTAACTGGGGAGGGGTGGTTTAATGTATACATTAGCTAATCCAGATTAAAGACATCCGCCAAGCAGACATTTCTAGGCGAAAGGGGTTTAAACACACAATAGCCAACCCAGATTCAACACCTTCCTCCCAAGCGGTTTAACTCCTGTAATAAACTGCCCTGGAATTAAAATATTAAAGAGTCGACGGGGGCATCAAGCCAAATTAACTGAACTCAGGAATAAGCTTCCTTATAAAATAAGGACCTCTGGGCTGGGGTTACTAACTGGGGGTGGGGGACGGGAAGGATAGGTACAGTGGCTGAAGGGGGTGTCTCTGAAGAGGTTCTAAATCTTTGTGTAGACAGACTGATGTACTTAAAAACACATAGAGTGTATTATAGGCCTAAATTCTGCCTGCTGTGTACACACATTAAAGGAGGGAGTCCTCCCCTTGTGTGGGGAGGGAGACGAAGGGGTGATTCCCCCTCCCCCATGCAGGGGGAAAAGGGGAGATGCTCCCCCCACACCCTAGAATCCTTGAGTAGTGACCTAACCAGTCCTTAAAATATGCAACTTTCAACTTTTGACAATTGTTGTCCTGTTTTCAAGAGATTTTCATCCTCGTGCCTCAAACATGCATTAGCCTGTCCACACTCAGATTTTAAACACTGTCCCCACCCCAGATTTAGCCTGGCTACACACAAACACCTCCCCCACTTCTAACACATGGGAACCTTTTGTGCAGCAACTTGGATTGAGAAACAAGAAGAGGCAGGGGGGAGTGGGGTTTAAGGAGCCGGTGGAGGGGGGTGGGGTGGGGACTAGAAGCAGCATGTTTCAGTGTCATCACGATCACTCTCCCCCACAACCTCCCTGCACCCATGGAGGCGGGAAGGAGTTTAGAAAGAGGAAGAAGAAAGACGTCCACGTTACTGGCCATTAATGCATGGGACCGACACAGCACAGAAGTGTTGCTGACACATTCACTAAAGTACTATTGCTATAGACGAGCCCCCAGCTAAGGAGAGCGGGGGCTCGGTTGTTTCCGGTAGAAAAGAATAAACCTCCTGTGGGTTGGTTTTTTTTTTTTGGCTTACACAGTCCGTGAGTTCGAGTGAGGGAAGGGGGAGAATTCGGGAGGATCCAGACGGCAGAAAGTGGGACCCCACGACGTCAATCCGGGACCAGCCTCCATCGGGGGAGGGGGGGGGGAGGAATAAATCAGCAGGCAGCAAGATCGGCTCCGGATTTGGGGGGGCATGTGTCTCCCATCCCCCTCTCCCCCTTCATGGGGTCATCGTAGCGTGTTTTCCCTGATAAAACTCCTCCCAGCGGCTTTCAAAGAACTGGCGCATTGCCAGTCCTGCCTTGCCCACCTCCGATTCATCCTCGTTAAAGGTCCGGCAGTTCTCAAACACCAGGGCGGCGTCAGCGGCAAATTCCTCACAGCTCGTGTATCCGCCCCGCAGCAGCTGTGTCCGCATGGTAGCAAAGTCCATGGGGTTCTTGATGACTTTCCGATAGCCAGGTACCAGGCGGGGGTTGACGGGCTCTAGGAAGGGCCAAGCTGCCTCGTGTGCTTCCATCTCCATCAGGATGATCTCGCAGAAGGTGAGGTCGGGGCTCTGTCCCCGTGTGGACACTCTCCTTCGCTTGGAGGGCGAAAGGCCTTCGCCCGAGTACCGGGATGGCACGACAGCCAGGCTACAGCGTTGTCGGGGGGGTGCTGCCCGGCGCCAGGGGCTGCTCTCCTCCTCCCCATAGAGACATCCCCCGCCGCCCTTCCGTTTCTTGCCGCGCCGGGGGGAGCCAGGGTCACTGTGGTAATTGCCTTCTGCCTGCGCGAGGCAGATGGAACAGAACCAGTCCCCGGGCGGCACCTCGTTCATGCGCGGCCGGTGGCAGTAGAGGTGGCAGCCGCGGTCACAGCCGTCGCAGAGCAGCAGGTTCTCGTCGTCATCTCCCTTCCGGCACACCACGCATGTCACTTTGACGACAGACTTCTCCCAGGCGATGGAGCGCTCCAGCTGGTAGATGCACAGTGAGACTTGGGCCGCGCTGCGGCACCGCTCCAGCGTCTGTCGCCAGGTCCGAATCCGCGGCGTGATCTCGTAGGCGATCTCTGTGCTGCCCAGCTCCAGGGCGTCGGGGTTGGTAAGCAGGGCCTTCTCCACAACCACCTCGTGCAGGGCCCAGAGTGGCTCCTTGAGGTACCTGCGCTCGACATTCTGTTCCAGCGCCGCCAGCCGCAGCACCGCCAGGTCCAGGGGGTGGGTGGCCTCTCGCCGCAGGGCTGGGCCTTCCCGCCGGTTCTTGATGGTGATGTCCTCCAGGGCCTCCACCTTGTGCTCACAGTACTGCAGGTCGTCCCGGGCTGAGTCGGGGCTCGGACATGTCCAGCCCCTGATTTGCAGATCGGACATCAGCACCCGCTGCTCCAGCTCCTCCACCCACTGCAGCACGGAGAGGTCTGTCTCGAAGGCCCACTCAGTCACTGACCACCGGGCCAAGGCTTCCTGAGAGACGGGGTGGCCAGGCCCCATGGAGTGAGGCTGGAAGATGGAATCAGTGGCAGTGCGGGCGCACACCTCCCGCAGGTATTCCTTGTGCTTGGTGAAGTGCTTGTGCAGGGCCTTCTCGCGGATGCCACGGGGGTGCAGTGCTCGGACCACTGCATCCAGCTCCTCCGCGCTGTGCAGCCACCACCAGCCCTGTTGCATGTCTGGGGGTACTGGCTGTGGAGTCAGCTGGGTAAAGTATTTCTGCTCGAGCTGCTTGAAGAGCTTAGTGGGGGGGCGTCCCCGGCGCTTTGGAGGTGGTTCCTGGGGCTTGTCGGGGGTGCCCTGGGGCCTGGGGTATGGGCCATGGGCAGCGGAGGCAACGTGTAGCGGATCGGAGGCCAAAGGGGTCAACGTTGAGCCATTCAACTTTCTGGCTGAGGCCTTTGGCTGGTCCGCAGTGGGAAGGCTGCAGGGCGGGGGGGCAGGCTTTGGGGAAGGTTGGTCAGCAGAGGTAGTGAGTGGGGCATCATCACAGGGTGTCCTGGGAAGCAGGTTGAACCAGGCCCCATGTCTCTCAGGAACACTATCCTCCTCAGTAGTGGGCTCCGAAGCAGCCAGGTCCCCCTTGCCGGGGCTACTGTCCGGGGTGAGCACGGAGCTGTTGAGCAGGGAGGAGGCTTGCTGGGTCTGGCTCAGCCAAGAGAGGAAGGCTGACTGGCTCAGGTCATGCTGGGATTGGCCCAGGGGCACAGAGTCTTCCAGGAGCCCATTAATGGGTGAGGGGTCGGGCCATTCTACTGGCTCCGCTCTGTCCTTCCGCGGCCGGCCCCGTGACCGGGAGGCTGCGCAGTTCGTGTGGCTAGCAATTGGCGACTCCGAAGGCTCCTTCTTCACCGGCGACACTACAGGGGGCAACGCCACCGGGGCCTCCTCTTGCAGCTCCTCCTTCTCTGTGGGCGCCTCATCCAGAGCTGAGCCCTTGCAGCCTTCCACAAAGACTCCCCCCAGGTGGGGTAGCAGCCAGTAGCGGCGGCAGTAGCGATCCTGGCCCAGCGAAGCGGCACGCAGCATCTGGGAGGCAAGGAGCAGCTTCTTGCGGAAGAAGATCTGGCGCTTGGTGAGCTTCTCAATCTGTCGTTCCAGCTCCGAGACGCTGGAGGTTGGAGCGTCACACTCCTCATCCCGGCGGGATCTGCGGCCCCTGCTCTCCTCTTCCTCCTCGTCCTGCAGGCCCCCGTTCTCCTCGGTGATGCGGGAGCTCCGCCGCCGCCGCCGCCGCCCCTCGTCCAGGCTGCTGATCTCCGATTCGGGCCGGCCCAGCTTTTTGGCCAAGGCGAACTTCAATCTGCGCAGCTTCCCCTCGATGATCCATTTGTTCTTCCGATAGTTGGACATGTTCTCCAGGGTCTTGTCAATCTCATTGATGATGAGGGCGCTGCCATTGAGTTCGTTGACCAGGAAAGCCAGGACAGCCGCCTTGCTGTCAGGGGGCAGTGCCTGGAAGGGCTTGGTGCGCAGGCTGCTGCACAGCTCCTCATCTGCCCCATAGACCATGAGGAAGCAACGCAGCACCTCGGAGACCGTGTCCCGGTTCAGCCTGATCTCAGATACCTTCTCCCCGAGGATCTTCAGGGACTGGCAGTAGGAAGGGAGGCCGGGATCGAAGAGGGCAGCTTGCAGCAGCTTCACCAGCAGGTCCAAGACCTCACCCAGGCTGTCGTCGGCATTGAAGAGTCCCTCCTGCAGGGTGCAGAGGCTGGGCACCTCTCTGGGTACGTCGAAGCCCAGTACCTTGCCGTAGCTGTGCAGGAACTCCACCGTGGCCAGGCAGTCTGAGAAGGCTTGGTTGGGCAGGATGAGGCCGGGAATGCGGGAGAAGGCTGGCAGGGGCTTGGCTTTCTTCTTGGGCTCCTTAGGTTTGGGCGTCTTGGCTTCCTGTTTCTGCTTATTCCGGGCCTTCCGTCTCATCTTCTTCTTGATCTTGCTCATCTTCAGCTTGTCTTCGTCGCTGAGCACCTCTTGGGCCTCCAGTCTCTTGAGGATCCGGGCATCCGTCTTGCTGAGCAGCTCAGCCACTTTGACCTTGGGAGGCCGCCCCCGGCCACGCTTCACCTTGGGAGCCTCCTTGGCTTTGGCCTTCTCTGTATTACGAGGCCGCCCACGTTTGCCCGTGATGGCCTGGATGCGCGAGGGGATCTCCTCTGAGGCCAGCTTCACCCACTGCAAGCCCTCCGGCGTGTCCCTCTCCTCGTAGAAGTCTCCCACAGA
>TRINITY_DN7042_c0_g1_i2 len=742 path=[0:0-95 2:96-741]
AGTTGGGGGAGCGGGCTGCGGACCGCGTAGAGGACAGCATGGCGCAGAAGCAGATCTACTACTCGGACAAGTACGACGATGAGGAGTTCGAATATCGGCATGTGATGCTGCCAAAGGACATCGCCAAGCTGGTCCCCAAAACCCACCTGATGTCCGAGTCAGAGTGGAGGAACCTCGGCGTCCAGCAGAGCCAGGGCTGGGTCCACTACATGATCCATGAACCAGAGCCCCACATCTTGCTCTTCCGAAGGCCCCTGCCAAAGAAAGCAGAGAAGTGAGCCTGCGTCTGCCTGGCCTGGCCTGACCTGGCCACAGAGCCCCCTCCGCCCTCCCTGCCTTCCGGCTTAGATCCAAGCACCTTTCGAAGCGTTGGGTTAACTGTTGGCTAAGGAGGCTGGGGACCGTGGCATCCAGCAGATCCAATCAGCATGACACCAGTGGCTGGGAAACAGACTGGCTTTCACAAGGGAACCAGCGCCGCCGCCGCCGCCCCATCCATCTCGCTGCCTGGAAGGATTGAAAGAGACGTAAACAGTCGAAGCATGGATATTTTAGCATTGTTTGGCAGATGGCAGAGTTTCTGCCTCTTCCTCCAGGCTCTCTCCGAGTCGCCTTTTCTCCAGGCAGATGCTCCTGCTTTCTGTTTGGGTTTGGACTTTGGAACTTCTGAAATGATTCAGGAAATGTTTGCTCAAGTTCTGTTATAAAAGCCTCTCAATAAAGAGCCAATAGATCGGAAGAG
>TRINITY_DN7042_c0_g1_i1 len=751 path=[1:0-104 2:105-750]
GTATCTCTCCTGTCTGCCCTCCTGCCCCGCCGTGACACAAGTCTCCAGTCGACGGGGCATGTCTGCGGGCAGAGCTAAGCCAGCTGTGCTCTTTCTCCTCCAACAGGCATGTGATGCTGCCAAAGGACATCGCCAAGCTGGTCCCCAAAACCCACCTGATGTCCGAGTCAGAGTGGAGGAACCTCGGCGTCCAGCAGAGCCAGGGCTGGGTCCACTACATGATCCATGAACCAGAGCCCCACATCTTGCTCTTCCGAAGGCCCCTGCCAAAGAAAGCAGAGAAGTGAGCCTGCGTCTGCCTGGCCTGGCCTGACCTGGCCACAGAGCCCCCTCCGCCCTCCCTGCCTTCCGGCTTAGATCCAAGCACCTTTCGAAGCGTTGGGTTAACTGTTGGCTAAGGAGGCTGGGGACCGTGGCATCCAGCAGATCCAATCAGCATGACACCAGTGGCTGGGAAACAGACTGGCTTTCACAAGGGAACCAGCGCCGCCGCCGCCGCCCCATCCATCTCGCTGCCTGGAAGGATTGAAAGAGACGTAAACAGTCGAAGCATGGATATTTTAGCATTGTTTGGCAGATGGCAGAGTTTCTGCCTCTTCCTCCAGGCTCTCTCCGAGTCGCCTTTTCTCCAGGCAGATGCTCCTGCTTTCTGTTTGGGTTTGGACTTTGGAACTTCTGAAATGATTCAGGAAATGTTTGCTCAAGTTCTGTTATAAAAGCCTCTCAATAAAGAGCCAATAGATCGGAAGAG
>TRINITY_DN7050_c0_g1_i1 len=2320 path=[1:0-58 2:59-2319]
GTGAGGCGCAGGAGGAGGTGCTGTGGGGCAGAGAAGCGGAGGCTGGTCCCTGGACAGGGGGAGTCTCCGAGACTCACGAGGAGACCAGAGCACCATGAGCTAGGGGACCGGCCTCCCCACCCCTCTCTGCCATGAGCCAGTGATGGATCAGAACAGCTTCTCCCACATCCAGCTCTGGTGCCCACGCCCCTTCGGCACCTACTCTCAGAACAAGCAATGCACCGCCGCCGGTGGGCAGGTGAAGAAACCCTACGGCGACTTCGCTTGCAAAGCCAAGGAGGAGGAGAGCGGCGGCGGCGGCGGCGAGGCCTTCTCCGAGAACACCCCTCCAGCCCCGTCGCCAGCCCCTCCGCCGCCTCCTTTGGCCTCCCCCAGCCAGGTGGAGGAAGGCCGGGTGCTCTTGGACACCTGGTATGTCATCAAGCCGGGCAACACCAAGGAGAAGATCGCCTTCTTCGTGGCCCACCAGTGCAGCAGCGGCAACAGCCGGGCCAGCACCATGAAGGTCAAAGGGAACTGGGGGAGCGACAGCTCCAAAGCCAAGCGCCGGCGGCGATCCCACGACCCCAGCAAGAGTAAAGCCTGTCCGGTCAAGCCCAAGGATGGCAGCAAAGAGGCAGAGGACGTGTGTCTTTGCCCTGAGGCCCACGCCGACCCGAGCAGCGACACTGACTTGCTTTCGGTGGCTGAGATGGTGGCCCTGGTGGAGCAGCGGACGGCATTGGCTCTGCAAAACTACCCGCGGCCTTGCCCGCCGGCAGCCGTCACCCCCCCGCCGTCCCCGGTGGTCTTCGTGTCCACGGATCAGGAGCAGGCGGACGGAGAAGAGAAGACGGGGGCCTCCGGGGGAGGCGGATCGGACTGCAGCTGGGTGGCTGAGGCGGTGGCTCATTTTGAGTCGCAGCAGAGGGAAGGCGGCGGCTTGCGGCAGAACGGGCTGTGCCGGGAGTCGCCGGAATGCGTGGCCAACTCCCAGCACAGCCCCGGCGAGGTCCGGATCGCCTTCCGCATCTCCAGCAGCCGGGACCCCCGCTCGCCCGCCGAAGGCGGCTCCAACGCCCGTCCCAACTGCATGTTCATGAGCTGCGGGAGCTCGCCAGCGGGGAACGGTGCCCGCTCCAAAGACAAGATCACCTGCGACCTCTACCAGCTCATCAGCCCTTCTCGCGACTCCCTCCCCAACAATGTGGACTTCCTGCTGGCCAGTGCCTCCCCGAAAGTAGGGGACGGAGCTGGAGAGCCCCCCGACGTGGAGATGACCCTCCCGGAGAGCCTGGCTGGTCAGGGCAAACCGGACGCCAGCCCTGAAGGCGGCAGAGCCGGTGGGGAGAAGCTAGGTGGATCGGTGGTCACCACCACCCCCCGAGATTGCGTCTCCGGCTTTCACGTGGACGTGGTGGTGACGGGCGTGGTGGACCAGTGCGTCTTTTTCGGCAAAGACAGCACCAAGAACATGAAGGAGGAGACGGTGTGTTTGACGGTGGGTTCCCCCACCCAGGACGTCCTGTGCTCTGCCTGTGATGACCCCCCGCCGGGGCAGCTCTTCTTCCTCCACACCCAGTCCCCTCGGCCGGAGGACAACCGGGAGGCTGACAGCGCCTTCTTGGACGCCACCAGCGGCAACGACGGAGGCTCGGAGAGACCCGACGGCCCCAGCTTGGAGCCGTCCGCCTCGGACACCTCTCTGTGCCGCCTCTACCGCCACGTCTCCCACGACTTCCTGGAGATCCGCTTCAAGATCCAGCGGCTCCTGGAGCCCCGCCAGTACATGCTGCTCCTGCCCGACCACATCATGGTGAAGATCTTCAGCTACCTGCCCACGCAGTCGCTGGCCGCCTTAAAGTGCTCTTGCCACTTCTTCAAGTACATCATCGAGACCTTCGGGGTGCAGGCCACGGACTCCCAGTGGAACCGGGACCCCCTCTACCGCGACGACCCTTGCAAGCAGTGCAAGAAGCACTACGAGAAAGGGGATGTGTCCCTCTGCCGCTGGCACCCCAAGCCCTACCACCATGACTTGCCTTACGGACGCTCCTACTGGATGTGCTGCCGCCGGACGGACAAAGACACCCCCGGGTGCCGGGTGGGCTTGCACGATAACAACTGGGTGCAGCCTTGTGACATGCTGAGGGACCGAGCGGCACGGCGGGAGGATGGGAGGTGAGAGGCGGCGGGGGGGGGGTTGCCCGCCAGAAGATCCCTCTTCCTTTTTCTCTCTCTGCCCTGCCCTTCTCTCAGCTCTCCTTGTGCAAGAGGGGCGTGTGTTGCGAGTGTGTGTGTGTGTGTGTGTGTGTTCCACGAGTTCCGTTGCGTGGGGGCG
>TRINITY_DN7050_c0_g1_i2 len=2537 path=[0:0-275 2:276-2536]
CAGAAAAAATGGGCCCTCTGTCCCTTTAAGGGAACAGGTAACCCCCTCACCAGCCAAACCAGGGGGGGGTGGCCTGGTTTTTTATTGGGGGGGGGGAGCTTGGGTGTCCTTTATTATTGTCCAGATCCCTCCCTTCTCCCCTCCCCTTCCGAAGAGAGGCTACTTTGCAAACCTGTAGCTGCCTAGGCCCCAGGCTGGGAGGCAGATGCCAGGGGGGGCCGTTCTGGAATTGGCTGCCCCCTCCCCCCAGATGGTCCCCATTCCTTGGGGGGATCAGGAGTCTCCGAGACTCACGAGGAGACCAGAGCACCATGAGCTAGGGGACCGGCCTCCCCACCCCTCTCTGCCATGAGCCAGTGATGGATCAGAACAGCTTCTCCCACATCCAGCTCTGGTGCCCACGCCCCTTCGGCACCTACTCTCAGAACAAGCAATGCACCGCCGCCGGTGGGCAGGTGAAGAAACCCTACGGCGACTTCGCTTGCAAAGCCAAGGAGGAGGAGAGCGGCGGCGGCGGCGGCGAGGCCTTCTCCGAGAACACCCCTCCAGCCCCGTCGCCAGCCCCTCCGCCGCCTCCTTTGGCCTCCCCCAGCCAGGTGGAGGAAGGCCGGGTGCTCTTGGACACCTGGTATGTCATCAAGCCGGGCAACACCAAGGAGAAGATCGCCTTCTTCGTGGCCCACCAGTGCAGCAGCGGCAACAGCCGGGCCAGCACCATGAAGGTCAAAGGGAACTGGGGGAGCGACAGCTCCAAAGCCAAGCGCCGGCGGCGATCCCACGACCCCAGCAAGAGTAAAGCCTGTCCGGTCAAGCCCAAGGATGGCAGCAAAGAGGCAGAGGACGTGTGTCTTTGCCCTGAGGCCCACGCCGACCCGAGCAGCGACACTGACTTGCTTTCGGTGGCTGAGATGGTGGCCCTGGTGGAGCAGCGGACGGCATTGGCTCTGCAAAACTACCCGCGGCCTTGCCCGCCGGCAGCCGTCACCCCCCCGCCGTCCCCGGTGGTCTTCGTGTCCACGGATCAGGAGCAGGCGGACGGAGAAGAGAAGACGGGGGCCTCCGGGGGAGGCGGATCGGACTGCAGCTGGGTGGCTGAGGCGGTGGCTCATTTTGAGTCGCAGCAGAGGGAAGGCGGCGGCTTGCGGCAGAACGGGCTGTGCCGGGAGTCGCCGGAATGCGTGGCCAACTCCCAGCACAGCCCCGGCGAGGTCCGGATCGCCTTCCGCATCTCCAGCAGCCGGGACCCCCGCTCGCCCGCCGAAGGCGGCTCCAACGCCCGTCCCAACTGCATGTTCATGAGCTGCGGGAGCTCGCCAGCGGGGAACGGTGCCCGCTCCAAAGACAAGATCACCTGCGACCTCTACCAGCTCATCAGCCCTTCTCGCGACTCCCTCCCCAACAATGTGGACTTCCTGCTGGCCAGTGCCTCCCCGAAAGTAGGGGACGGAGCTGGAGAGCCCCCCGACGTGGAGATGACCCTCCCGGAGAGCCTGGCTGGTCAGGGCAAACCGGACGCCAGCCCTGAAGGCGGCAGAGCCGGTGGGGAGAAGCTAGGTGGATCGGTGGTCACCACCACCCCCCGAGATTGCGTCTCCGGCTTTCACGTGGACGTGGTGGTGACGGGCGTGGTGGACCAGTGCGTCTTTTTCGGCAAAGACAGCACCAAGAACATGAAGGAGGAGACGGTGTGTTTGACGGTGGGTTCCCCCACCCAGGACGTCCTGTGCTCTGCCTGTGATGACCCCCCGCCGGGGCAGCTCTTCTTCCTCCACACCCAGTCCCCTCGGCCGGAGGACAACCGGGAGGCTGACAGCGCCTTCTTGGACGCCACCAGCGGCAACGACGGAGGCTCGGAGAGACCCGACGGCCCCAGCTTGGAGCCGTCCGCCTCGGACACCTCTCTGTGCCGCCTCTACCGCCACGTCTCCCACGACTTCCTGGAGATCCGCTTCAAGATCCAGCGGCTCCTGGAGCCCCGCCAGTACATGCTGCTCCTGCCCGACCACATCATGGTGAAGATCTTCAGCTACCTGCCCACGCAGTCGCTGGCCGCCTTAAAGTGCTCTTGCCACTTCTTCAAGTACATCATCGAGACCTTCGGGGTGCAGGCCACGGACTCCCAGTGGAACCGGGACCCCCTCTACCGCGACGACCCTTGCAAGCAGTGCAAGAAGCACTACGAGAAAGGGGATGTGTCCCTCTGCCGCTGGCACCCCAAGCCCTACCACCATGACTTGCCTTACGGACGCTCCTACTGGATGTGCTGCCGCCGGACGGACAAAGACACCCCCGGGTGCCGGGTGGGCTTGCACGATAACAACTGGGTGCAGCCTTGTGACATGCTGAGGGACCGAGCGGCACGGCGGGAGGATGGGAGGTGAGAGGCGGCGGGGGGGGGGTTGCCCGCCAGAAGATCCCTCTTCCTTTTTCTCTCTCTGCCCTGCCCTTCTCTCAGCTCTCCTTGTGCAAGAGGGGCGTGTGTTGCGAGTGTGTGTGTGTGTGTGTGTGTGTTCCACGAGTTCCGTTGCGTGGGGGCG
>TRINITY_DN6965_c0_g1_i2 len=222 path=[1:0-48 2:49-221]
CGCTGATTGTTTCAACTACCACAAGGGTTGGGATAAGAATGGTTGGGGGGCCTTCTGGGAGGAAATGTGCTAGGGATCGAGTTGTTTTTTTTAATACCCCGATGATTACGGGGGCTAACCATAATGGAAAGGCTAGGGCCATGGGTAATGCTTTTTTTTTTTTTAAGGTGAACGGGCCCCCGAGTATTCTACCCTTTTTCCTTACACCACGCTTTCCCATTC
>TRINITY_DN6965_c0_g1_i1 len=203 path=[0:0-29 2:30-202]
TACAAGGGCTGGGAGATGAATGGTTGGGGAGCCTTCTGGGAGGAAATGTGCTAGGGATCGAGTTGTTTTTTTTAATACCCCGATGATTACGGGGGCTAACCATAATGGAAAGGCTAGGGCCATGGGTAATGCTTTTTTTTTTTTTAAGGTGAACGGGCCCCCGAGTATTCTACCCTTTTTCCTTACACCACGCTTTCCCATTC
>TRINITY_DN6965_c0_g2_i2 len=205 path=[0:0-146 2:147-204]
TAAGAATGGTTGGGGAGCCTTCTGGGCGGAAATGTGCTAGTGCTCGAGTTGTTTTTTTTAATACCCCGATGATTAAGATCGGAAGAGCACACGTCTGAACTCCAGTCACCTTGTAATCTCGTATGCCGTCTTCTGCTTGAAAAAAAACATGGGTAATGCTAATTGGGCTGTTGGGGTGAATGTGTGAGGGAGTAGACTAATCATG
>TRINITY_DN6965_c0_g2_i4 len=258 path=[0:0-146 1:147-196 5:197-257]
TAAGAATGGTTGGGGAGCCTTCTGGGCGGAAATGTGCTAGTGCTCGAGTTGTTTTTTTTAATACCCCGATGATTAAGATCGGAAGAGCACACGTCTGAACTCCAGTCACCTTGTAATCTCGTATGCCGTCTTCTGCTTGAAAAAAAAAATTCTGGGAGGAAATGTGCTAGTGATCGAGTTGTTTTTTTAATAACCCGGTGGTTTCGGGGGCTAAACATAATGGAAAGGCTAGGGCCATGGGTAATGCTAATTGGGCTG
>TRINITY_DN6965_c0_g2_i1 len=243 path=[0:0-146 3:147-242]
TAAGAATGGTTGGGGAGCCTTCTGGGCGGAAATGTGCTAGTGCTCGAGTTGTTTTTTTTAATACCCCGATGATTAAGATCGGAAGAGCACACGTCTGAACTCCAGTCACCTTGTAATCTCGTATGCCGTCTTCTGCTTGAAAAAAAAGAGATCGAGTCGTTTTTTTTAATACCCTTTTTTTTTTTTAAGGTACCGGCAACCCCCAAGCTCTCCCCTTTTCCCCTACTCGCCGCTCTCCCGATC
>TRINITY_DN6965_c0_g2_i3 len=265 path=[0:0-146 1:147-196 4:197-264]
TAAGAATGGTTGGGGAGCCTTCTGGGCGGAAATGTGCTAGTGCTCGAGTTGTTTTTTTTAATACCCCGATGATTAAGATCGGAAGAGCACACGTCTGAACTCCAGTCACCTTGTAATCTCGTATGCCGTCTTCTGCTTGAAAAAAAAAATTCTGGGAGGAAATGTGCTAGTGATCGAGTTGTTTTTTTAATAACCCGATGATTTCGGGGGCTAACCCTAATTGGAAAGGCAGGGGCCTTGGTAATTCTAATTTGGCTTGTTGGGG
>TRINITY_DN6984_c0_g1_i5 len=1869 path=[0:0-46 1:47-95 2:96-1566 3:1567-1682 5:1683-1770 6:1771-1868]
GACCACCGAGATCTACACTCTTTCCCTACACGACGCTCTTCCGATCTGCCATCATTCCTTTTATTCTTGCTTTTGTTTCCAAGACATCACGACATGCCACCATTTTACATTTTCTACTAAACTCCTTTTATTCCTACTGTACAGACTGGTACAAAACACCCTTCAGGGAATACGCAACTCGCAGAACAATGCTTTGGACTCTCTCTCATTGCATCTTTTATTAATACATACATTAAAATAAGACTAATTTCATCATGACAAAGCTGTTGTTTCAGTTCTACCAGAAATGGTACAAATTGGTCTTCTATACAGTTAAATGTTTCACAGAATTTCTCTAAGCTCTTTGTTGCCACTCCCTCCCCGCCCCCCCAGCCTTTGAGTTGTTGAATTTTGCAGAGACTAACTGCCCAATCTTCAAGGTCCTCAGTGCTGAGAGGATCTGCAAGCTGATCCATTTGAACAGGCCCCTTGTGCTCACACAGACCTCCACTGACTACAGTAGATCAGCTTGCAGCTTTAAGGCCCGATTCTGAAATGTCAAGCGTCTGCAGAAGCCACGGCAGCTAGTATCGTGCGCAGGAGGTCGAAATCTGGATGAAGGTGCTGAGCTCCACTTCTCCACTAGCGCATCCAAGAGCAGCCCATGCTAAAAACATACAAACAAACCCCTGTTTCACTTAATCGTACGACTATCACCCTTGGTGAATCTCTCAAAGCAAGCTTCCAGCTCAGTGGTAGAACGATCGATAATTAAGTCACTGATGTGAAGATGGCTCCCTTCTCACTAGTATCAAACTACCCCAGAGAAAGGCTGCTGAGAGTGAGCAGCTAGCCACAAAAGAAAACCGATGTAAACAACTCGCTCTAGCAGCAAAGTGTGGCTTTGCAAACCCACTTAAGAGTTGCAATTAGAATTTACTTCCGAGCAAAGCATCTCTTCTTCATAAGACCTGCTGGGCCCAGATACTATAACCCAGAGACTGCCGGGCTGAAGCTTGGAAGTGCGGTTGAAAAGAGGGCTTGGCATGAGTCTTGTCCCCCTTGGAGAAACATCTGATGCCCCAGGTGCAGCTGGTTTTGGGCTGCAGTGGCTACAACCTCTATTCTTATTTCCTCTCTTGGATGGGTTTTACTTTGATCTCATTTCAGCACACAGGAATTGTTTTGGCATTTTAAGTAGGTTACTATTAAAAAAAAAAAAAGGGGGGGGGAGGAGCAATGTCCAAATAAGTGTAGTTGACAAACTAGCATGGAAAGCTGGTGTTTCTTTGGACCAGATTCGTCCCTGGATCGGATAAGATCTCTCAAGCTTAGGAGCAATATTGGCAGTAGGCATCATGATCGAAGCTGGAATGGTTGCAGTTAAATTGTGTGTGTTCTGAATATTCGTTCATAACCCATGCTGTCATTACTCTTTGGGAGCCTCTCATTAAACAGCTTTGAATGCCCAGGAACGTCACTGGGCAGCAGGACACGGATCTACAATGTATAAAGTTGCAGTGAAGAAAATAGAACTATTATAAAGAGGCAGTTGATGCTGTTTGAAAATCCAGTCATCATGTTATAGTGTAGAGACCTAGACAGACACCCAGAAATACAAAATAATTCTAAAACCAGCACACTTTACTCCTCTCATGCATGTTGCTTGGAATCAAAGGGATTCCCTGAAAGAAACAAAAAAAACAGGATAGACCTGAAATGGATGGGTTAATCTTTTGCTCCATAAAAACAGCAACAACTACTGCAGTAATTACCAGCCTGTCCGGGCTACAGATCGGAAGAGCACACGTCTGAACTCCAGTCACCTTGTAATCTCGTATGCCGTCTTCTGCTTGAAAAAAAAAAAGAATACGCAACTCGCAGAACAAT
>TRINITY_DN6984_c0_g1_i4 len=3837 path=[2:0-1470 3:1471-1586 4:1587-1587 5:1588-1675 7:1676-3836]
CCACCATTTTACATTTTCTACTAAACTCCTTTTATTCCTACTGTACAGACTGGTACAAAACACCCTTCAGGGAATACGCAACTCGCAGAACAATGCTTTGGACTCTCTCTCATTGCATCTTTTATTAATACATACATTAAAATAAGACTAATTTCATCATGACAAAGCTGTTGTTTCAGTTCTACCAGAAATGGTACAAATTGGTCTTCTATACAGTTAAATGTTTCACAGAATTTCTCTAAGCTCTTTGTTGCCACTCCCTCCCCGCCCCCCCAGCCTTTGAGTTGTTGAATTTTGCAGAGACTAACTGCCCAATCTTCAAGGTCCTCAGTGCTGAGAGGATCTGCAAGCTGATCCATTTGAACAGGCCCCTTGTGCTCACACAGACCTCCACTGACTACAGTAGATCAGCTTGCAGCTTTAAGGCCCGATTCTGAAATGTCAAGCGTCTGCAGAAGCCACGGCAGCTAGTATCGTGCGCAGGAGGTCGAAATCTGGATGAAGGTGCTGAGCTCCACTTCTCCACTAGCGCATCCAAGAGCAGCCCATGCTAAAAACATACAAACAAACCCCTGTTTCACTTAATCGTACGACTATCACCCTTGGTGAATCTCTCAAAGCAAGCTTCCAGCTCAGTGGTAGAACGATCGATAATTAAGTCACTGATGTGAAGATGGCTCCCTTCTCACTAGTATCAAACTACCCCAGAGAAAGGCTGCTGAGAGTGAGCAGCTAGCCACAAAAGAAAACCGATGTAAACAACTCGCTCTAGCAGCAAAGTGTGGCTTTGCAAACCCACTTAAGAGTTGCAATTAGAATTTACTTCCGAGCAAAGCATCTCTTCTTCATAAGACCTGCTGGGCCCAGATACTATAACCCAGAGACTGCCGGGCTGAAGCTTGGAAGTGCGGTTGAAAAGAGGGCTTGGCATGAGTCTTGTCCCCCTTGGAGAAACATCTGATGCCCCAGGTGCAGCTGGTTTTGGGCTGCAGTGGCTACAACCTCTATTCTTATTTCCTCTCTTGGATGGGTTTTACTTTGATCTCATTTCAGCACACAGGAATTGTTTTGGCATTTTAAGTAGGTTACTATTAAAAAAAAAAAAAGGGGGGGGGAGGAGCAATGTCCAAATAAGTGTAGTTGACAAACTAGCATGGAAAGCTGGTGTTTCTTTGGACCAGATTCGTCCCTGGATCGGATAAGATCTCTCAAGCTTAGGAGCAATATTGGCAGTAGGCATCATGATCGAAGCTGGAATGGTTGCAGTTAAATTGTGTGTGTTCTGAATATTCGTTCATAACCCATGCTGTCATTACTCTTTGGGAGCCTCTCATTAAACAGCTTTGAATGCCCAGGAACGTCACTGGGCAGCAGGACACGGATCTACAATGTATAAAGTTGCAGTGAAGAAAATAGAACTATTATAAAGAGGCAGTTGATGCTGTTTGAAAATCCAGTCATCATGTTATAGTGTAGAGACCTAGACAGACACCCAGAAATACAAAATAATTCTAAAACCAGCACACTTTACTCCTCTCATGCATGTTGCTTGGAATCAAAGGGATTCCCTGAAAGAAACAAAAAAAAACAGGATAGACCTGAAATGGATGGGTTAATCTTTTGCTCCATAAAAACAGCAACAACTACTGCAGTAATTACCAGCCTGTCCGGGCTACTGTTCTCTTCCTCCTCCTAGGTGCCTCCTTTCTGCAACTCTAGTTCAAAATAATACTCTCATTGCTGCAAGTCCCTGCCTCCTAGTAGTGACCAACCCAAGCTCCTTTGCATGCCAAAGGGCATCCACTGCAACAGATGACGGGAAACGGCAGTGTTCACCTTTAAGGTAAGAAGGTTGAGATTGGAGGACCGGTTGAAACAAGCATCGGCGGTAGGGAGGCTTGGTCTAACGAACTCTAACCAACACTACTGAACGGTTTCACATCAACACGGGATTCCGACAGCAACACTAGGAGATTCACTGCCCAAGTTCAAGGAGTACCAAACCCATGCCGAAACACTCTATCAAAACAATTTGACTTTTTTCCCTCTGCAGATTGCATTTGGCAGAAGTAACTTTATAACGTACAAAGATCTGAACTCAGGAAAAGAGATACAAGCAAGGAAGGGTTTTTGGAAAGGATTGTACATGTTTTGCAGTGATGATTGGTTTTGCTGCTAAGCTGCGCTATTGAAGCGAGATTCAGCTAGCCGCTCACCACATCACTTTAATACCAATGTTTATTGGAAGGTAACCGGCACTGCAGGTAGTGGGACTTTAACCGTTTAAAATGAACTCAAGGCACTTAATTTTGTTCTTTAAAAAATTCATTGCCTTTGATAACTGCAGTTTCCATCGACTGCTCTGAGGGCTCACCTGCTTTGAAGTGACCAAGGTAAAGTATCATAGGGTTACACTAAGCAACTCCATTACAAAACCAACCTACAGGTAAGAATAAAAAGCGTGGCCCTTAAAGTCTCTGCTTTCGACTCCCTGATCCAGATCCGTGATGCAGAGGGGATACTATCTAAGCAAGAGAATCGCTTCTCTAACAGACAGGCTTTGGAGTGCATGGCCCTAGCCGCCCGACTTTGGGTAGCCTTCCTTTGGTACGGGGCACTAGCTTGCTGCCAAGAGCCAGTTGCTGCTGCAGGGGAATGGAATGTCAAAGGGCCTGTAGTGGGGCTGTTTAAATAAGAGACAAAGAGGTGCAACGTTGATCTGGCTCCCTCTCCCGCTGTCCCAAGTCATTCTTCCGTCCTGAGCTCCCGACTGTGGTGCTGCGGCTTTGAGTGGACGCGCTCGTAGAAGAGCAGGTAAGCGCTGGAGGAGAGAACTTCCTGCAGGTTGACTTTACGGACCGTGTCGTCCGAAATCCACAGCCACTGGTTACTAGCAGAAAGCGGGTGCCTGGGAGAAGGCGGGATACGGCGGTAGGTCACAAAGTGTCCTGAATGCATGTCTCCATGGTGAACCACGACGGCCGTCAGACGATAGAGGTACACCGGGGAACTACAGTCGGGAGAGACTGCAAGCGGGAACGTTATGGGGGATGTCAGCAGCGACGGGGAGCAGGTGCCGTTCATGAAGAACGATTTACTGCAGAACGGCGTCTCTGTATCTGATGAAGCTTTGGCCGCCGTCCCTTCTTTCGTCTCAGGGGACGTCCCGGCGTTCTCTTTCTGGTTCTGATCGTGCCATTTTGATTTGCGAATAGGGAAGTGGTACTTGTAGATGTCCATGATCAGGAACTCATTAAATTGCACGTGTTCGTGACGTTTCAGAGGCGTGCCGTGGTTTGACCAGCTCAGCCTCTGCAGATGGATGCACAGACACTGAGGGAGCTTCCCTAGCTTTAACTGTTTCACAAAGGTGGTTTTCTGGTTTTCAATGGATTGCCCATTCAGCGTCCCTTCCGCCTGAATCGTAGTGCAATTGTCACACACAACATCCTTGACCGATTCAGAGGAGATGAAATGATGGAGGCAGTGGTCCAGTGTCAACGGACGACCCCACGAGGCTGCTGGGATGCTCAGAGAAAGGCTGTCGAACGTGTCGTACCTCACAGGACTCTGATGTTCGCAGTGCTTGCAAACCATGTTACTGGTCAGCCTCCCGTGGAAAGGATGCTGCGATTTCCACTGACTAGACATGGGGTGAAGTGACCCTCTTGTTCGGCAGCTGATTTCCTTTTGGTTTGTTTCTGGCTGCTATAAAGATAAGGAATGGCTGTGTTACACGCCGCTCAACAAACAATGAACATTTGTTCTCTCTCTGTTCTTAACGTACCATGTCATATGCTTGGGGAAATTTGTGGAGGGAGGGACGTACTTGCACTA
>TRINITY_DN6984_c0_g1_i3 len=3965 path=[0:0-46 1:47-95 2:96-1566 3:1567-1682 5:1683-1770 7:1771-3931 8:3932-3964]
GACCACCGAGATCTACACTCTTTCCCTACACGACGCTCTTCCGATCTGCCATCATTCCTTTTATTCTTGCTTTTGTTTCCAAGACATCACGACATGCCACCATTTTACATTTTCTACTAAACTCCTTTTATTCCTACTGTACAGACTGGTACAAAACACCCTTCAGGGAATACGCAACTCGCAGAACAATGCTTTGGACTCTCTCTCATTGCATCTTTTATTAATACATACATTAAAATAAGACTAATTTCATCATGACAAAGCTGTTGTTTCAGTTCTACCAGAAATGGTACAAATTGGTCTTCTATACAGTTAAATGTTTCACAGAATTTCTCTAAGCTCTTTGTTGCCACTCCCTCCCCGCCCCCCCAGCCTTTGAGTTGTTGAATTTTGCAGAGACTAACTGCCCAATCTTCAAGGTCCTCAGTGCTGAGAGGATCTGCAAGCTGATCCATTTGAACAGGCCCCTTGTGCTCACACAGACCTCCACTGACTACAGTAGATCAGCTTGCAGCTTTAAGGCCCGATTCTGAAATGTCAAGCGTCTGCAGAAGCCACGGCAGCTAGTATCGTGCGCAGGAGGTCGAAATCTGGATGAAGGTGCTGAGCTCCACTTCTCCACTAGCGCATCCAAGAGCAGCCCATGCTAAAAACATACAAACAAACCCCTGTTTCACTTAATCGTACGACTATCACCCTTGGTGAATCTCTCAAAGCAAGCTTCCAGCTCAGTGGTAGAACGATCGATAATTAAGTCACTGATGTGAAGATGGCTCCCTTCTCACTAGTATCAAACTACCCCAGAGAAAGGCTGCTGAGAGTGAGCAGCTAGCCACAAAAGAAAACCGATGTAAACAACTCGCTCTAGCAGCAAAGTGTGGCTTTGCAAACCCACTTAAGAGTTGCAATTAGAATTTACTTCCGAGCAAAGCATCTCTTCTTCATAAGACCTGCTGGGCCCAGATACTATAACCCAGAGACTGCCGGGCTGAAGCTTGGAAGTGCGGTTGAAAAGAGGGCTTGGCATGAGTCTTGTCCCCCTTGGAGAAACATCTGATGCCCCAGGTGCAGCTGGTTTTGGGCTGCAGTGGCTACAACCTCTATTCTTATTTCCTCTCTTGGATGGGTTTTACTTTGATCTCATTTCAGCACACAGGAATTGTTTTGGCATTTTAAGTAGGTTACTATTAAAAAAAAAAAAAGGGGGGGGGAGGAGCAATGTCCAAATAAGTGTAGTTGACAAACTAGCATGGAAAGCTGGTGTTTCTTTGGACCAGATTCGTCCCTGGATCGGATAAGATCTCTCAAGCTTAGGAGCAATATTGGCAGTAGGCATCATGATCGAAGCTGGAATGGTTGCAGTTAAATTGTGTGTGTTCTGAATATTCGTTCATAACCCATGCTGTCATTACTCTTTGGGAGCCTCTCATTAAACAGCTTTGAATGCCCAGGAACGTCACTGGGCAGCAGGACACGGATCTACAATGTATAAAGTTGCAGTGAAGAAAATAGAACTATTATAAAGAGGCAGTTGATGCTGTTTGAAAATCCAGTCATCATGTTATAGTGTAGAGACCTAGACAGACACCCAGAAATACAAAATAATTCTAAAACCAGCACACTTTACTCCTCTCATGCATGTTGCTTGGAATCAAAGGGATTCCCTGAAAGAAACAAAAAAAACAGGATAGACCTGAAATGGATGGGTTAATCTTTTGCTCCATAAAAACAGCAACAACTACTGCAGTAATTACCAGCCTGTCCGGGCTACTGTTCTCTTCCTCCTCCTAGGTGCCTCCTTTCTGCAACTCTAGTTCAAAATAATACTCTCATTGCTGCAAGTCCCTGCCTCCTAGTAGTGACCAACCCAAGCTCCTTTGCATGCCAAAGGGCATCCACTGCAACAGATGACGGGAAACGGCAGTGTTCACCTTTAAGGTAAGAAGGTTGAGATTGGAGGACCGGTTGAAACAAGCATCGGCGGTAGGGAGGCTTGGTCTAACGAACTCTAACCAACACTACTGAACGGTTTCACATCAACACGGGATTCCGACAGCAACACTAGGAGATTCACTGCCCAAGTTCAAGGAGTACCAAACCCATGCCGAAACACTCTATCAAAACAATTTGACTTTTTTCCCTCTGCAGATTGCATTTGGCAGAAGTAACTTTATAACGTACAAAGATCTGAACTCAGGAAAAGAGATACAAGCAAGGAAGGGTTTTTGGAAAGGATTGTACATGTTTTGCAGTGATGATTGGTTTTGCTGCTAAGCTGCGCTATTGAAGCGAGATTCAGCTAGCCGCTCACCACATCACTTTAATACCAATGTTTATTGGAAGGTAACCGGCACTGCAGGTAGTGGGACTTTAACCGTTTAAAATGAACTCAAGGCACTTAATTTTGTTCTTTAAAAAATTCATTGCCTTTGATAACTGCAGTTTCCATCGACTGCTCTGAGGGCTCACCTGCTTTGAAGTGACCAAGGTAAAGTATCATAGGGTTACACTAAGCAACTCCATTACAAAACCAACCTACAGGTAAGAATAAAAAGCGTGGCCCTTAAAGTCTCTGCTTTCGACTCCCTGATCCAGATCCGTGATGCAGAGGGGATACTATCTAAGCAAGAGAATCGCTTCTCTAACAGACAGGCTTTGGAGTGCATGGCCCTAGCCGCCCGACTTTGGGTAGCCTTCCTTTGGTACGGGGCACTAGCTTGCTGCCAAGAGCCAGTTGCTGCTGCAGGGGAATGGAATGTCAAAGGGCCTGTAGTGGGGCTGTTTAAATAAGAGACAAAGAGGTGCAACGTTGATCTGGCTCCCTCTCCCGCTGTCCCAAGTCATTCTTCCGTCCTGAGCTCCCGACTGTGGTGCTGCGGCTTTGAGTGGACGCGCTCGTAGAAGAGCAGGTAAGCGCTGGAGGAGAGAACTTCCTGCAGGTTGACTTTACGGACCGTGTCGTCCGAAATCCACAGCCACTGGTTACTAGCAGAAAGCGGGTGCCTGGGAGAAGGCGGGATACGGCGGTAGGTCACAAAGTGTCCTGAATGCATGTCTCCATGGTGAACCACGACGGCCGTCAGACGATAGAGGTACACCGGGGAACTACAGTCGGGAGAGACTGCAAGCGGGAACGTTATGGGGGATGTCAGCAGCGACGGGGAGCAGGTGCCGTTCATGAAGAACGATTTACTGCAGAACGGCGTCTCTGTATCTGATGAAGCTTTGGCCGCCGTCCCTTCTTTCGTCTCAGGGGACGTCCCGGCGTTCTCTTTCTGGTTCTGATCGTGCCATTTTGATTTGCGAATAGGGAAGTGGTACTTGTAGATGTCCATGATCAGGAACTCATTAAATTGCACGTGTTCGTGACGTTTCAGAGGCGTGCCGTGGTTTGACCAGCTCAGCCTCTGCAGATGGATGCACAGACACTGAGGGAGCTTCCCTAGCTTTAACTGTTTCACAAAGGTGGTTTTCTGGTTTTCAATGGATTGCCCATTCAGCGTCCCTTCCGCCTGAATCGTAGTGCAATTGTCACACACAACATCCTTGACCGATTCAGAGGAGATGAAATGATGGAGGCAGTGGTCCAGTGTCAACGGACGACCCCACGAGGCTGCTGGGATGCTCAGAGAAAGGCTGTCGAACGTGTCGTACCTCACAGGACTCTGATGTTCGCAGTGCTTGCAAACCATGTTACTGGTCAGCCTCCCGTGGAAAGGATGCTGCGATTTCCACTGACTAGACATGGGGTGAAGTGACCCTCTTGTTCGGCAGCTGATTTCCTTTTGGTTTGTTTCTGGCTGCTATAAAGATAAGGAATGGCTGTGTTACACGCCGCTCAACAAACAATGAACATTTGTTCTCTCTCTGTTCTTAACGTACCATGTCATATGCTTGGGGAAATTTGTGGAGGGAGGGACGTACTTGCACTAAGTGAAAAATTTAAAACGGATAAAAAGAAGACT
>TRINITY_DN6984_c0_g1_i2 len=1665 path=[0:0-46 1:47-95 2:96-1566 6:1567-1664]
GACCACCGAGATCTACACTCTTTCCCTACACGACGCTCTTCCGATCTGCCATCATTCCTTTTATTCTTGCTTTTGTTTCCAAGACATCACGACATGCCACCATTTTACATTTTCTACTAAACTCCTTTTATTCCTACTGTACAGACTGGTACAAAACACCCTTCAGGGAATACGCAACTCGCAGAACAATGCTTTGGACTCTCTCTCATTGCATCTTTTATTAATACATACATTAAAATAAGACTAATTTCATCATGACAAAGCTGTTGTTTCAGTTCTACCAGAAATGGTACAAATTGGTCTTCTATACAGTTAAATGTTTCACAGAATTTCTCTAAGCTCTTTGTTGCCACTCCCTCCCCGCCCCCCCAGCCTTTGAGTTGTTGAATTTTGCAGAGACTAACTGCCCAATCTTCAAGGTCCTCAGTGCTGAGAGGATCTGCAAGCTGATCCATTTGAACAGGCCCCTTGTGCTCACACAGACCTCCACTGACTACAGTAGATCAGCTTGCAGCTTTAAGGCCCGATTCTGAAATGTCAAGCGTCTGCAGAAGCCACGGCAGCTAGTATCGTGCGCAGGAGGTCGAAATCTGGATGAAGGTGCTGAGCTCCACTTCTCCACTAGCGCATCCAAGAGCAGCCCATGCTAAAAACATACAAACAAACCCCTGTTTCACTTAATCGTACGACTATCACCCTTGGTGAATCTCTCAAAGCAAGCTTCCAGCTCAGTGGTAGAACGATCGATAATTAAGTCACTGATGTGAAGATGGCTCCCTTCTCACTAGTATCAAACTACCCCAGAGAAAGGCTGCTGAGAGTGAGCAGCTAGCCACAAAAGAAAACCGATGTAAACAACTCGCTCTAGCAGCAAAGTGTGGCTTTGCAAACCCACTTAAGAGTTGCAATTAGAATTTACTTCCGAGCAAAGCATCTCTTCTTCATAAGACCTGCTGGGCCCAGATACTATAACCCAGAGACTGCCGGGCTGAAGCTTGGAAGTGCGGTTGAAAAGAGGGCTTGGCATGAGTCTTGTCCCCCTTGGAGAAACATCTGATGCCCCAGGTGCAGCTGGTTTTGGGCTGCAGTGGCTACAACCTCTATTCTTATTTCCTCTCTTGGATGGGTTTTACTTTGATCTCATTTCAGCACACAGGAATTGTTTTGGCATTTTAAGTAGGTTACTATTAAAAAAAAAAAAAGGGGGGGGGAGGAGCAATGTCCAAATAAGTGTAGTTGACAAACTAGCATGGAAAGCTGGTGTTTCTTTGGACCAGATTCGTCCCTGGATCGGATAAGATCTCTCAAGCTTAGGAGCAATATTGGCAGTAGGCATCATGATCGAAGCTGGAATGGTTGCAGTTAAATTGTGTGTGTTCTGAATATTCGTTCATAACCCATGCTGTCATTACTCTTTGGGAGCCTCTCATTAAACAGCTTTGAATGCCCAGGAACGTCACTGGGCAGCAGGACACGGATCTACAATGTATAAAGTTGCAGTGAAGAAAATAGAACTATTATAAAGAGGCAGTTGATGCTGTTTGAAAATCCAGTCATCATGTTATAGAGATCGGAAGAGCACACGTCTGAACTCCAGTCACCTTGTAATCTCGTATGCCGTCTTCTGCTTGAAAAAAAAAAAGAATACGCAACTCGCAGAACAAT
>TRINITY_DN6984_c0_g1_i1 len=4075 path=[0:0-46 1:47-95 2:96-1566 3:1567-1682 5:1683-1770 7:1771-3931 9:3932-4074]
GACCACCGAGATCTACACTCTTTCCCTACACGACGCTCTTCCGATCTGCCATCATTCCTTTTATTCTTGCTTTTGTTTCCAAGACATCACGACATGCCACCATTTTACATTTTCTACTAAACTCCTTTTATTCCTACTGTACAGACTGGTACAAAACACCCTTCAGGGAATACGCAACTCGCAGAACAATGCTTTGGACTCTCTCTCATTGCATCTTTTATTAATACATACATTAAAATAAGACTAATTTCATCATGACAAAGCTGTTGTTTCAGTTCTACCAGAAATGGTACAAATTGGTCTTCTATACAGTTAAATGTTTCACAGAATTTCTCTAAGCTCTTTGTTGCCACTCCCTCCCCGCCCCCCCAGCCTTTGAGTTGTTGAATTTTGCAGAGACTAACTGCCCAATCTTCAAGGTCCTCAGTGCTGAGAGGATCTGCAAGCTGATCCATTTGAACAGGCCCCTTGTGCTCACACAGACCTCCACTGACTACAGTAGATCAGCTTGCAGCTTTAAGGCCCGATTCTGAAATGTCAAGCGTCTGCAGAAGCCACGGCAGCTAGTATCGTGCGCAGGAGGTCGAAATCTGGATGAAGGTGCTGAGCTCCACTTCTCCACTAGCGCATCCAAGAGCAGCCCATGCTAAAAACATACAAACAAACCCCTGTTTCACTTAATCGTACGACTATCACCCTTGGTGAATCTCTCAAAGCAAGCTTCCAGCTCAGTGGTAGAACGATCGATAATTAAGTCACTGATGTGAAGATGGCTCCCTTCTCACTAGTATCAAACTACCCCAGAGAAAGGCTGCTGAGAGTGAGCAGCTAGCCACAAAAGAAAACCGATGTAAACAACTCGCTCTAGCAGCAAAGTGTGGCTTTGCAAACCCACTTAAGAGTTGCAATTAGAATTTACTTCCGAGCAAAGCATCTCTTCTTCATAAGACCTGCTGGGCCCAGATACTATAACCCAGAGACTGCCGGGCTGAAGCTTGGAAGTGCGGTTGAAAAGAGGGCTTGGCATGAGTCTTGTCCCCCTTGGAGAAACATCTGATGCCCCAGGTGCAGCTGGTTTTGGGCTGCAGTGGCTACAACCTCTATTCTTATTTCCTCTCTTGGATGGGTTTTACTTTGATCTCATTTCAGCACACAGGAATTGTTTTGGCATTTTAAGTAGGTTACTATTAAAAAAAAAAAAAGGGGGGGGGAGGAGCAATGTCCAAATAAGTGTAGTTGACAAACTAGCATGGAAAGCTGGTGTTTCTTTGGACCAGATTCGTCCCTGGATCGGATAAGATCTCTCAAGCTTAGGAGCAATATTGGCAGTAGGCATCATGATCGAAGCTGGAATGGTTGCAGTTAAATTGTGTGTGTTCTGAATATTCGTTCATAACCCATGCTGTCATTACTCTTTGGGAGCCTCTCATTAAACAGCTTTGAATGCCCAGGAACGTCACTGGGCAGCAGGACACGGATCTACAATGTATAAAGTTGCAGTGAAGAAAATAGAACTATTATAAAGAGGCAGTTGATGCTGTTTGAAAATCCAGTCATCATGTTATAGTGTAGAGACCTAGACAGACACCCAGAAATACAAAATAATTCTAAAACCAGCACACTTTACTCCTCTCATGCATGTTGCTTGGAATCAAAGGGATTCCCTGAAAGAAACAAAAAAAACAGGATAGACCTGAAATGGATGGGTTAATCTTTTGCTCCATAAAAACAGCAACAACTACTGCAGTAATTACCAGCCTGTCCGGGCTACTGTTCTCTTCCTCCTCCTAGGTGCCTCCTTTCTGCAACTCTAGTTCAAAATAATACTCTCATTGCTGCAAGTCCCTGCCTCCTAGTAGTGACCAACCCAAGCTCCTTTGCATGCCAAAGGGCATCCACTGCAACAGATGACGGGAAACGGCAGTGTTCACCTTTAAGGTAAGAAGGTTGAGATTGGAGGACCGGTTGAAACAAGCATCGGCGGTAGGGAGGCTTGGTCTAACGAACTCTAACCAACACTACTGAACGGTTTCACATCAACACGGGATTCCGACAGCAACACTAGGAGATTCACTGCCCAAGTTCAAGGAGTACCAAACCCATGCCGAAACACTCTATCAAAACAATTTGACTTTTTTCCCTCTGCAGATTGCATTTGGCAGAAGTAACTTTATAACGTACAAAGATCTGAACTCAGGAAAAGAGATACAAGCAAGGAAGGGTTTTTGGAAAGGATTGTACATGTTTTGCAGTGATGATTGGTTTTGCTGCTAAGCTGCGCTATTGAAGCGAGATTCAGCTAGCCGCTCACCACATCACTTTAATACCAATGTTTATTGGAAGGTAACCGGCACTGCAGGTAGTGGGACTTTAACCGTTTAAAATGAACTCAAGGCACTTAATTTTGTTCTTTAAAAAATTCATTGCCTTTGATAACTGCAGTTTCCATCGACTGCTCTGAGGGCTCACCTGCTTTGAAGTGACCAAGGTAAAGTATCATAGGGTTACACTAAGCAACTCCATTACAAAACCAACCTACAGGTAAGAATAAAAAGCGTGGCCCTTAAAGTCTCTGCTTTCGACTCCCTGATCCAGATCCGTGATGCAGAGGGGATACTATCTAAGCAAGAGAATCGCTTCTCTAACAGACAGGCTTTGGAGTGCATGGCCCTAGCCGCCCGACTTTGGGTAGCCTTCCTTTGGTACGGGGCACTAGCTTGCTGCCAAGAGCCAGTTGCTGCTGCAGGGGAATGGAATGTCAAAGGGCCTGTAGTGGGGCTGTTTAAATAAGAGACAAAGAGGTGCAACGTTGATCTGGCTCCCTCTCCCGCTGTCCCAAGTCATTCTTCCGTCCTGAGCTCCCGACTGTGGTGCTGCGGCTTTGAGTGGACGCGCTCGTAGAAGAGCAGGTAAGCGCTGGAGGAGAGAACTTCCTGCAGGTTGACTTTACGGACCGTGTCGTCCGAAATCCACAGCCACTGGTTACTAGCAGAAAGCGGGTGCCTGGGAGAAGGCGGGATACGGCGGTAGGTCACAAAGTGTCCTGAATGCATGTCTCCATGGTGAACCACGACGGCCGTCAGACGATAGAGGTACACCGGGGAACTACAGTCGGGAGAGACTGCAAGCGGGAACGTTATGGGGGATGTCAGCAGCGACGGGGAGCAGGTGCCGTTCATGAAGAACGATTTACTGCAGAACGGCGTCTCTGTATCTGATGAAGCTTTGGCCGCCGTCCCTTCTTTCGTCTCAGGGGACGTCCCGGCGTTCTCTTTCTGGTTCTGATCGTGCCATTTTGATTTGCGAATAGGGAAGTGGTACTTGTAGATGTCCATGATCAGGAACTCATTAAATTGCACGTGTTCGTGACGTTTCAGAGGCGTGCCGTGGTTTGACCAGCTCAGCCTCTGCAGATGGATGCACAGACACTGAGGGAGCTTCCCTAGCTTTAACTGTTTCACAAAGGTGGTTTTCTGGTTTTCAATGGATTGCCCATTCAGCGTCCCTTCCGCCTGAATCGTAGTGCAATTGTCACACACAACATCCTTGACCGATTCAGAGGAGATGAAATGATGGAGGCAGTGGTCCAGTGTCAACGGACGACCCCACGAGGCTGCTGGGATGCTCAGAGAAAGGCTGTCGAACGTGTCGTACCTCACAGGACTCTGATGTTCGCAGTGCTTGCAAACCATGTTACTGGTCAGCCTCCCGTGGAAAGGATGCTGCGATTTCCACTGACTAGACATGGGGTGAAGTGACCCTCTTGTTCGGCAGCTGATTTCCTTTTGGTTTGTTTCTGGCTGCTATAAAGATAAGGAATGGCTGTGTTACACGCCGCTCAACAAACAATGAACATTTGTTCTCTCTCTGTTCTTAACGTACCATGTCATATGCTTGGGGAAATTTGTGGAGGGAGGGACGTACTTGCACTAGGCTATCTGACAGAAGTGAAAAATTTAAAACTGATAAAAAGAAGACTTTATAAGAGCACAATTAAAAAAACCCAAAAGAAAACACCTTTGGAACTCACTGCCACAAGACATGGAAGCCAAGAGTTTAAGAGGGTTGAAAAATG
>TRINITY_DN6984_c0_g1_i6 len=1616 path=[0:0-46 2:47-1517 6:1518-1615]
GACCACCGAGATCTACACTCTTTCCCTACACGACGCTCTTCCGATCTCCACCATTTTACATTTTCTACTAAACTCCTTTTATTCCTACTGTACAGACTGGTACAAAACACCCTTCAGGGAATACGCAACTCGCAGAACAATGCTTTGGACTCTCTCTCATTGCATCTTTTATTAATACATACATTAAAATAAGACTAATTTCATCATGACAAAGCTGTTGTTTCAGTTCTACCAGAAATGGTACAAATTGGTCTTCTATACAGTTAAATGTTTCACAGAATTTCTCTAAGCTCTTTGTTGCCACTCCCTCCCCGCCCCCCCAGCCTTTGAGTTGTTGAATTTTGCAGAGACTAACTGCCCAATCTTCAAGGTCCTCAGTGCTGAGAGGATCTGCAAGCTGATCCATTTGAACAGGCCCCTTGTGCTCACACAGACCTCCACTGACTACAGTAGATCAGCTTGCAGCTTTAAGGCCCGATTCTGAAATGTCAAGCGTCTGCAGAAGCCACGGCAGCTAGTATCGTGCGCAGGAGGTCGAAATCTGGATGAAGGTGCTGAGCTCCACTTCTCCACTAGCGCATCCAAGAGCAGCCCATGCTAAAAACATACAAACAAACCCCTGTTTCACTTAATCGTACGACTATCACCCTTGGTGAATCTCTCAAAGCAAGCTTCCAGCTCAGTGGTAGAACGATCGATAATTAAGTCACTGATGTGAAGATGGCTCCCTTCTCACTAGTATCAAACTACCCCAGAGAAAGGCTGCTGAGAGTGAGCAGCTAGCCACAAAAGAAAACCGATGTAAACAACTCGCTCTAGCAGCAAAGTGTGGCTTTGCAAACCCACTTAAGAGTTGCAATTAGAATTTACTTCCGAGCAAAGCATCTCTTCTTCATAAGACCTGCTGGGCCCAGATACTATAACCCAGAGACTGCCGGGCTGAAGCTTGGAAGTGCGGTTGAAAAGAGGGCTTGGCATGAGTCTTGTCCCCCTTGGAGAAACATCTGATGCCCCAGGTGCAGCTGGTTTTGGGCTGCAGTGGCTACAACCTCTATTCTTATTTCCTCTCTTGGATGGGTTTTACTTTGATCTCATTTCAGCACACAGGAATTGTTTTGGCATTTTAAGTAGGTTACTATTAAAAAAAAAAAAAGGGGGGGGGAGGAGCAATGTCCAAATAAGTGTAGTTGACAAACTAGCATGGAAAGCTGGTGTTTCTTTGGACCAGATTCGTCCCTGGATCGGATAAGATCTCTCAAGCTTAGGAGCAATATTGGCAGTAGGCATCATGATCGAAGCTGGAATGGTTGCAGTTAAATTGTGTGTGTTCTGAATATTCGTTCATAACCCATGCTGTCATTACTCTTTGGGAGCCTCTCATTAAACAGCTTTGAATGCCCAGGAACGTCACTGGGCAGCAGGACACGGATCTACAATGTATAAAGTTGCAGTGAAGAAAATAGAACTATTATAAAGAGGCAGTTGATGCTGTTTGAAAATCCAGTCATCATGTTATAGAGATCGGAAGAGCACACGTCTGAACTCCAGTCACCTTGTAATCTCGTATGCCGTCTTCTGCTTGAAAAAAAAAAAGAATACGCAACTCGCAGAACAAT
>TRINITY_DN6984_c2_g1_i1 len=419 path=[0:0-418]
ATGGAATAGTTCATGAGCGTCCTGCTCTTCAAACAAGGAGATCTGCCACCTGTACAGCCTTAGCACTTCCAGCAAGCAGCTTGCATCCAAGACATCATCTTCTGTGGCCTCTTGGCAGGATAAAGCTTTCAGGAGGTGCAGTAAAGTGAGGGATAAATATTGGCGGCCGGAGGCTTCGTTCTGGTCTGTCTTGTACTGAGCTGTAAATTCCTCCAGCCACTTGATGAAAGACGGACAGGCAGATAAGCACTGAAGCAAAGAGTTCATGAAACAGGTGTTCCCTAAATTGAGAAGACCAGGCACAAACCCTTTTCTGCGTTTCTTTCTTTCAGCGATGGGGCCCCAGAGAACATATATACTCGCTGCAAGAGCAGCAGCGAGTCCGCCAACAAGACCCCAATGCTTCATTACTTTATGCC
>TRINITY_DN7053_c0_g1_i1 len=605 path=[0:0-604]
CAAATTTGGTCATGGCCGCTTCCAGACAGCAGAGGAGAAGAAGGCTTTCATGGTAGGCTGTTGATGATTTGGTACTAGGCATGCTCAGTCAGCAATGTAGTTAATAGCTCTCCTTGGGTCGCAGTCTGCGTGGTAGGACAGAGTACCCATATAGTGCCTGGCATGGGAGCTTTTGCTCTTCAGTATGTCAGTGTTGAGAGTCCTAGGATTGTGATCTTTCACCTGTGGAGCCCTAGTGACTGGAGCAGGTGAGGCTTGCTTGCCAGGCTGGCATGACTGTTCAGTGATGAAGCCATGGAATAAACACTGAGCACGGTTCCTAACATGCATGAGGAAAGGCTCCATGCTGCCTTCCTTCTGAGGACAGCTTCCAGGGTGTGGTGCTGCAAGCTAGCAGAGCACACTGTTAGCATGGTTTTAGTGTCTATTGTACCAGAATAGAGGGTAGCAGCTGAGTTCCTGTAGCTGTTGCTTCAGTGTATAGTCCACAGGCTTCGAGTGGAACTATGTATATAATCCATCTTTGATTTAGACTTTTACCCTGCCCTGCCCCGCCCCTTAAGGCTCAGGGTGGCTTACATCATAAATATATATAGAATAGACAA
>TRINITY_DN49684_c0_g1_i1 len=274 path=[0:0-273]
TTTTAGTAAATCTATAGCTTCCAACCGTCCCTATTTAGGTGGGACCGTCTCTCTTTGGGTGCTGAATCGCACTTTCTCTCTCTCAGGAGAGAGAGACAAAAACACTGGTATTAATTCACGCTTCAGACACTTCTTTCCTGGTTGCCTCCCAGGAAACGTACTTGAGAGGAGAATGGGGGAGATGATGGAATAATAAAAAGGAGAGTGTTTGTCCCTCTTTACACACTTGGAATGTTGGGGGAGGTGTGTGCAAGTGCTCGGGGAGGTGGAGCCG
>TRINITY_DN49664_c0_g1_i1 len=366 path=[0:0-365]
GGCCGGTGAACAGAGCTACAAACCCTGGAGAGACTGGCCCCCCTCTGAGCTAAGTGGTGAAATTGACTACCCTCTTGTTTGCATTGCTGTGTGTTCCTCCCTTACCCTGCTCCCTTCCTGCTGTTTGTTTTAGAGTGTGCCTCTGTCTTCCCTGTTATAATTGTGTGTGTGTGATCTCCTTTTCCCTCTGACCTAGATTACTGAGTGTGTGGTTGAGAGCCTGTGGGCTTGCCCGGTTGGGCTTTTCCTTCTGCCCTGGGACCATCCCTTCCCTTTCCCCCCTGGAGTGAGTGAGTCCGTGACCCCTATTGTGAACCTTGGGACCCCTCCCCTGTGGACCTGTCACCTCCCTCACTTCTCTACCCC
>TRINITY_DN49629_c0_g1_i1 len=467 path=[0:0-466]
CACTTCCATCCCCTTATCTTTTGTATTCATCTTTAAATTCCTTCTTGATTTCTGTGTTAATTGCAGTTTCTGGCATACTCTCATAGCACCAGATTGCTCTCCACACAGTACTTTGACTTTGCTACCACAGTAGCTTGGCTGTGAAGGAATCGTGAGTGATCATTAGGTATTTAGAGTTGGCACTAGTTTTTGGTGCCAATGTGAGTCTCATTGAAGTAAATATGACTTGTGCTGGTGCTAAACTGCTAGCGGATGATGCTCCAGGAAGGGCAATACAAAGCGTGCATAAGCTATAGTTTACTCTGGTCTGTCAGTGAACGACACAGGATTAAACAAAACAAAGCTGATTATTATTCTAGAAAGATTCGCGCTCTCCTCTTTGCACCTGAGCCAATAACCTCGTCCTGTTTTGCAGAATAACTTCTCGTCGCTACTGAAACCCCTTTCAGATCAAATCCAAGTGGTGC
>TRINITY_DN49629_c0_g2_i1 len=818 path=[0:0-817]
CCCTACACGACGCTCTTCCGATCTGGGGGATGGAAGTGGAGCTAAGTGTCACCCCATTCTGTGTCCAGGACTGCTCAAGCACGTTCTGCTTGGTAGCTCATAGCTTGGAGCAGGGCTGTCCAACTTGTGGCCTGCAGGCTGAATCTGGCCCATGGGTAGGGTTCCATCCAGCCCACAGCCTTAAATACCAGTTTTATTAAATATCAGTATTTTCTAAATATAGATTTCCAGACTGATGTCATGCAGCAACAGCTCTAGACTTCAAGTTTAACTCACACAGCTCATGTTGATAAGCTTGAACAGGGTTGGACTACACCTGCACTATTGAAACATGCACTGGCTACAAGAGGAGAGTTTTTGTGCAATCCAGCTTGCTGAGGCACAATTCAGCCCAGTGGTGACCAATAAGCTGGACAGCCCTGGCTTATCTAGTGCTGGTGAAAGGTAAGCTGCATGCAAGCTGCCAGGCATGGGAAGGACTTGTCTCGGCAAAGTACAAGCTTCGACTGATGGCAGAGCAATGCTGTACGGCAAACCACTTGCCTTTTCTATTGATTGCAGAAAGTCTTCAAGAATCTGAACAGTAAAGCTTAAATTGTGGTCTGTTAGGAGACGGACATCTCCAAGACAGGCTTCTTCCTTTGGAGTAGTTTTAAGCTCATCCCCACCCCACAGTACCTCAGCTTCTTCAGTTGACTCCAGATTAGCCAACACCAAGGTTCCCCTGTATAACCTTTACCAAGATTTTCTAGACTTACTGCTGCGGGTTGCTGACACTGAGATGCTGTCACCAGGAGAGCTCTCTCCATTGTCAGTCC
>TRINITY_DN49606_c0_g1_i1 len=204 path=[0:0-203]
CTCTTCCGATCTAAGTACCAATTGCAAAAGCCTTAAATACTAGCATTGGTAACACTGCTAGACTTGGTTATCAGATAGGAGATCTCATTGAATAATCCACACCTCAGACTTCCATCCAGAGTGCTTCAAGGTGGTGAAACTGTTACTCTGCTTCCCACCCATGATACTTTGTCTATAGGGTGGGATGGTGGTATCCATGCCGTC
>TRINITY_DN49675_c0_g1_i1 len=213 path=[0:0-212]
TTTCTACTCACCTGTCTTTCCAATAATCTGTCCATATTAGGGATGGGACTATTGGTATCGGATTAATCCGATAATACCGATAATTGTCGATAATACCAATAATTGTCAATATCAGTTTATTGGTTTTTTAACATTGCCAGTTTCTCTTGGATTTAGAACAGGATGCTATTTATTACAATGGCCGCAATGTTGGGGATCTGAGAGATCGGCAAT
>TRINITY_DN49652_c0_g1_i1 len=261 path=[0:0-260]
TTCAGACGTGTGCTCTTCCGATCTGTTGGAACCAACATTTGGTGATTTTGATGTTAGCTTGTTCCACTGCATGGTAGTTCTGATAGTTGTTTAGTTCCAGCATTTGTGATATTTCATTCCACTAGTTGGGTGGTTGATGCCAATGTTCATTGTTGGCCTCCAGCATCTGTTGGTTCCAACATTGGTTGATTCCATTTTTTTTATTGGGTTGGTTGTTCCCTGCACTCATTGCTTTTAGCTGTCTTTGGTTGGTTAGTCAGC
>TRINITY_DN49660_c0_g1_i1 len=586 path=[0:0-585]
CATGTCCCGAAGTGACCTTTCTCCCCCAGCTCCTAACCCTAAGGCAGTCGCGAATTGGTGGGTACGACAATTGCAGTTGATCTCCAATGGAGAAAGCGATACCTAGTTTGCTATCTACTTCCCCAATGATAAAGCAAACCAGATGGAAGATGTCCTTTCTATAACAGGTAGAGAGGAACCTTCTCACACACACGCTGGCCTCATCCCATGCCTGGCTGCACCCCAGTGGCCTCAGTCTCTCCTTAGGGTAGAGCTGGAGCAGGAGCAGCAGGGAAGTTGTAGGTCAACAGTCAAGTATATTGGCAGAGCTGTTTAGAAGGAAAGGATGGAAATCCCTGGGAATCATGTGGGTAAGAATGAAGGACCATTGGTATTGCTTCAGGAAGGCACAAACCTAGAATAATGGGGAGTGCTGTAGGTCAGGCATCCTAAAGAGATTTATTAGAGCTGTTTGGAACTTGAGAGGTGAGAGAACAAAAAAATTTCCTACCCTATCGTCTTTAATGGTTTCTCTCTTTTTAGGATCCCCTCCGAATCGCAAACGTCCACCGCTGAGGGTGCACAATCCATTGAAGTCAACACCTCC
>TRINITY_DN49611_c1_g1_i1 len=397 path=[0:0-396]
ACGCTCTTCCGATCTCGCACATTTAATACAATAATCCTTTCCCTTCTTTGTTTTCTACAAGTTGTGCAACATAATTATTTTTATTTTATTTTAACTTTTTTCCCCCCATCATCAATCATCATCATCATCTTTTCTTTTACTATATGCCTCAAAAACTCAGACAACAAGCCTAACTCTACTTTTCTATGTATGGTTCTCTCTTCTCTCTCAGGTTTATTTTATTTGTGTGTGTGTGTGTGTTTGTGTGTGTGTGTGAGAGAAAATAAACACCTGGCCGGAAAGCGTGATCAGTTTTTGATCCCAAATACAGGTTTCCTGTGACAAATAAAATAAAATATTTTTAAAACTCAACAAGGAATGGACTTTCAATGTAGTGTCCATACACTTATGAAAACAA
>TRINITY_DN49695_c0_g1_i1 len=239 path=[0:0-238]
TTTGTTTTTTAATTTTACCATATTAGTGTGTGTATTATTGTTATTTTATCTTTGTTGTAATCGTTTTGGTGTTGCGGACAATGACCAATGGTCACGTCCTTGAATAATTTGAAGGTGTCTGCATAGTGTTTGTGCCAGCAGAGAGCAGGCTTGAGTGTTTGTGGTCTTTGGGTACAGCTCACTTCTATAGCTCTAGGGTATTGGGTTACCTACACTGACTAGATGCATTCAGTCACCAG
>TRINITY_DN49628_c0_g1_i1 len=265 path=[0:0-264]
GTGCCGGTTGCTGTAGTCTGCCCCCCGGAAATCAGTGAAGGGAATGTGGCAGCTCATTAGGCCTGAAGGGAGGAAAATGCAACTTGTTATTTGGGGGTCCAGAGGAAAGCAGGGCTCCATGCCAATATGCATCTCCTTGCTAGTCCAATGCTGGGCTCCCCCCAGCTCTGCCGCTGCCCCATCATCTCCACCCACAGCCCTTGCTAGCCCTGCCCTGGGCTCCCCCCCAGCTCTGCCGCTGCCCCTCCATCTCCACCCACAGCCC
>TRINITY_DN49666_c0_g1_i9 len=373 path=[0:0-29 3:30-214 4:215-217 6:218-285 7:286-372]
TTTTTTTTTTAAAGTATAAGTTTTCTTTATTTGGGAATATTTACAAGGGGTTGGGTTCAGTTTTTTCGGGGCCTTTCATGTGCCCACTTTGGCGCACCACCGGGGCTCGAACCCCTGCGAGCCTTTGCTGCCGTCGTCCACTATGAGTGGAAGCCTGACGGCCCGGGATCTCCATCATCCACTGGCCACTCCACTCCAGGCTGAGGTAATGGACTCTGCCATAATAGAACATACAGTAAGCATTACACTTGTAACCAGGACGTAACCCCAGCACCACAGCCATGATTGTATCCCTCTGGAAGTTCCAAGTGTTGCGTTGTGCCTCAGTTTCCTCAAAGGGAAAATGCACTTAGTGGTCCAGGCCTGACATAAT
>TRINITY_DN49666_c0_g1_i6 len=370 path=[2:0-26 3:27-211 4:212-214 6:215-282 7:283-369]
CTTTCCCTACACGACGCTCTTCCGATCTTGGGAATATTTACAAGGGGTTGGGTTCAGTTTTTTCGGGGCCTTTCATGTGCCCACTTTGGCGCACCACCGGGGCTCGAACCCCTGCGAGCCTTTGCTGCCGTCGTCCACTATGAGTGGAAGCCTGACGGCCCGGGATCTCCATCATCCACTGGCCACTCCACTCCAGGCTGAGGTAATGGACTCTGCCATAATAGAACATACAGTAAGCATTACACTTGTAACCAGGACGTAACCCCAGCACCACAGCCATGATTGTATCCCTCTGGAAGTTCCAAGTGTTGCGTTGTGCCTCAGTTTCCTCAAAGGGAAAATGCACTTAGTGGTCCAGGCCTGACATAAT
>TRINITY_DN49666_c0_g1_i7 len=401 path=[0:0-29 3:30-214 4:215-217 5:218-400]
TTTTTTTTTTAAAGTATAAGTTTTCTTTATTTGGGAATATTTACAAGGGGTTGGGTTCAGTTTTTTCGGGGCCTTTCATGTGCCCACTTTGGCGCACCACCGGGGCTCGAACCCCTGCGAGCCTTTGCTGCCGTCGTCCACTATGAGTGGAAGCCTGACGGCCCGGGATCTCCATCATCCACTGGCCACTCCACTCCAGGCTGAGGTAATGGACTCTGGGCTGGTGGGGCAGCCGGCATGGGCGGTTGGTTTCCTAGGGGTTCCGGGATGTTCTGAGGAGGCTGTGGTTCCCGGAGGAGGGGTCTTGGAGGCAGCTGTTGAGGAACTGGTATGGGTGCAGGCTGGAAGGGTGGCCCCACAGGTTGTTGCTGTGGGGTTATAGATCGGAAGAGCACACGTCT
>TRINITY_DN49666_c0_g1_i3 len=446 path=[1:0-259 4:260-262 5:263-445]
GCTTAAGGACACAGGCTGATTGTATCTCTCTCCAAGATTACAGCTAAAAGGACATTCTAGAGACAGTTCAGTAGAAATTAACCATTCAAAGGCCTATTCTAATGTTCAACATAGTGAAACACAGATGGTCAAAAATATATGCTTTTTTATAGGGGATACACCACACAAGGATTTCCATGTTGCATCCCCTCCACCCATCCCTTTGTAGTTTGTGTTGTGGCTGTCCCCCCCTTTAACAATAGATTTGTGAACTGACTTACCTGGGCTGGTGGGGCAGCCGGCATGGGCGGTTGGTTTCCTAGGGGTTCCGGGATGTTCTGAGGAGGCTGTGGTTCCCGGAGGAGGGGTCTTGGAGGCAGCTGTTGAGGAACTGGTATGGGTGCAGGCTGGAAGGGTGGCCCCACAGGTTGTTGCTGTGGGGTTATAGATCGGAAGAGCACACGTCT
>TRINITY_DN49666_c0_g1_i4 len=382 path=[0:0-29 3:30-214 4:215-217 6:218-285 8:286-381]
TTTTTTTTTTAAAGTATAAGTTTTCTTTATTTGGGAATATTTACAAGGGGTTGGGTTCAGTTTTTTCGGGGCCTTTCATGTGCCCACTTTGGCGCACCACCGGGGCTCGAACCCCTGCGAGCCTTTGCTGCCGTCGTCCACTATGAGTGGAAGCCTGACGGCCCGGGATCTCCATCATCCACTGGCCACTCCACTCCAGGCTGAGGTAATGGACTCTGCCATAATAGAACATACAGTAAGCATTACACTTGTAACCAGGACGTAACCCCAGCACCACAGCCATGATAGATCGGAAGAGCACACGTCTGAACTCCAGTCACCTTGTAATCTCGTATGCCGTCTTCTGCTTGAAAAAAAAAACTCCAGGCTGAGGTAATGGACT
>TRINITY_DN49666_c0_g2_i2 len=261 path=[0:0-208 1:209-260]
GTATAATATTAGTTTATTAGGGTGTATTTACAAGGGGATGGGTTTACTTTTTCTGGGGCCTTCCACATGCTCGCTTTGGCACCCCAACGGGGCTCAACCCCCTGCAGGCCTTTGCTGCAACTGTCAGTTGAGAGCGGTGGCCTGGCCTGATGACCCGGGCTCTCCGTTGTCCACTGGCTGCTCCACTCCAGGCTGAAGTATTGGACCCTTCTGGTTTCCTCCAGCAGTTCCCTCCCCAGGTCCTCTCTCCTCCTCCGATTC
>TRINITY_DN49666_c0_g2_i3 len=276 path=[0:0-208 2:209-275]
GTATAATATTAGTTTATTAGGGTGTATTTACAAGGGGATGGGTTTACTTTTTCTGGGGCCTTCCACATGCTCGCTTTGGCACCCCAACGGGGCTCAACCCCCTGCAGGCCTTTGCTGCAACTGTCAGTTGAGAGCGGTGGCCTGGCCTGATGACCCGGGCTCTCCGTTGTCCACTGGCTGCTCCACTCCAGGCTGAAGTATTGGACCCTGCAATGTTGGAACATACAGTAAAAGTTACAATAGTACCTGGGGTGTGACCCCTGCACCACAGCCCTT
>TRINITY_DN49687_c0_g1_i1 len=428 path=[0:0-427]
TTTAAATGTTTTTACGTATTGTAAGCTTGTGCTGAGCCTCTCTGGGAAGGGCGTCATACCAATTCAAATAAATAAATAAATAAATAAATAACCTAGCTACTGTATGTACATGCACCCCAGTTTGGCTACAGGTCAAACGAACAATGGTCTGTTTGGCATCTATATTGAAATTACAAAGTCTAAAATAAAATTTTCCTTTGTGTCCCACCGAGGGTGCAGTCAGCTGAACTACAGTGTGCCTGATCCCTGCATGTCCCTGTGGCAGACAAGCGCTGCTGCCATGCTGCAGGGCCAGTGCGGGGAGCTGGGGAGCCGAGCCACTGCTGGAGCTCCTGCCATGGCTGGGGCAGGCTGCAGCTCCAGACCCACCTCCGTCCGGCCCGACCAAATTCCTGCCCTCGGCCATGATGTGGCAGCGCGTGGTGGGC
>TRINITY_DN49637_c0_g1_i1 len=234 path=[0:0-233]
TGACCGTCTTCTTTTGCGCATCATACAGTTACCCTACAAAACAAACTCATTTCACCACCTTATACCCGTGTACACCACGCACAAAAATGCAGTCCCGCCCTCCAAAAAAAGGCTTTTCAGTTTGGGGTCACTTCCCTCTCCCAACAGTTCCTTTACTCCCACAACTCTAGTTCCTCCACGAGATCATCATTCATGCATCCTTTCTTGCCCCCACAGCTTATAACCCACTTCCAC
>TRINITY_DN49624_c0_g1_i1 len=299 path=[0:0-298]
CTAGGAAACCTACATAGAAGGAAAATGCCCAATTTTCCTGTTAACCTTTCCTGAGTTTTTTACTATTTTGTTTTTTCTGGAGACATACTGTCAAGTCCCACTTGAGTCGTTTGACCTTTGGAAAGTATGTGTAAAGGGAAGAGCCTGATATATGATACTCTTGATTTTCAGGCTTATCTTAATATATGATCTTGAATTTACCAAAGACTTGCAGGGTCATCTTAATACATAATGTTACTGAATTCACCAAGGACTTAGTCAAACAGGGCTCACAAATTATCACAGGATGAGCAGGTCGG
>TRINITY_DN49692_c0_g1_i1 len=290 path=[0:0-289]
GTCCAATTCGTCGGAAAGGAAAAGAGAGAGAACCAGTGGAACAAGCTTCTGTGCCAATGAGCCCTAAAAAGGGTAACGAGAGCAGCCCAGCTACTAGGCAAACTGATACTTCAGGATCTGCTTCTACAAGCAAATCATCATCACTGGGCAGTTTCTATCACCTTCCATCGTATCTCAAGTTATATGATGTTTTGAAAGCTACCCATGCTAACTACAAGGTTACATTGGATCTTCAGAACAATAGTGAAAAATTTGGCAGTTTTCTAAGGTCTGCTTTGGATGTTCTTTCC
>TRINITY_DN49682_c0_g1_i1 len=445 path=[0:0-444]
CGATCTCAATCTTTTTGCATCAATTAGGAATATGATGTAGTTGGGCCTTCCTTCTGTTTTACTCCTGGAGTGTTCACACAAGCAAAGTGCTAAAGTGAAGTTATTCAGGCGTAGGAAGAAAAATAAGACGTGCTTACTCCCCTTCCATTTGTATTTTGAAGTACCTGTTTACGTGAACGCTTATCACCATGAGGGGGGGTGACCAGACAATGGGTGCAGCGATTGTTATCTCTCAGCTCTGGAGGGAGCGGAACAAATTGACACTGTTACTTCATCTTAATGCTAGTGGAGTAGTTACTTCAATTTAATTAAATGGTAGTTACTTTGGTTTACATCTCTTTGCCGGAATGAGGCCTAAAGCTGCAACTTTTATTCCCAACCAACACATCCCTCCCATTCCCCAATCTATAGTTAAAGCTGTTGCAGGAAAATGGAGACTTTCCTC
>TRINITY_DN49690_c0_g1_i1 len=275 path=[0:0-274]
CTGCTCTCTGAACCAAGGTTATTTTCGGTTTCCCCAAAAGCTATTGAAGACAATGGGAAGCAAAGAAGTTACATCATGGACCAGCAGGGGATACCCTCACCCAAGCCTAAAAACAATGGGTTCCAACCTAATGGACGTGCAGCTTCTTTTGAGAGCCTTACATTTGAAATAGCTTCCACCCGAATATCAGCCTTTCAACTCAGAACCTAGTCCAACAGCACTGAAACACAAATACCAGCACTGTTTGCAAGCATGTTTTGCCTGCTTACTCACTG
>TRINITY_DN49612_c0_g1_i1 len=213 path=[0:0-212]
CAGGTTTTCTTCAATTCAAGAAATCAGTGTGCTGAGCACAGACGAAAAGCACCATGGGATTGAAATTCAGCCCAGAGACACTAAGCACCGTGCTAACAGTAATGTTTTGTTCATATGGCTATCCCAGACTTAATTAATCCCAGACTAGAATGTCCATCTAATCAGGTACTACTTTGTAAGCACTCACTAATAAGTACCGGAGTTTATTCTAAC
>TRINITY_DN49656_c0_g1_i1 len=242 path=[0:0-241]
GCCAGGCGTGTTACAGGCCTTGTAAGCAACCGATCATGGGGAGCCTCCTGCATGCACTCCAGCTTGGAGGATAGAGGTGGAGACTTCGGCTGGTCATCTCTCTGGAGGGACTGAATAAAATCCTCGCTCAAAATGGGGAAGTTCTTGGCTGCGAGTGAAGGAACAGCAGACAGTGACCCTCCCGCAGGGGCACCCACGGGAACTCGGCGAGGCGTGGAAATGGCACTTGGCGGAGAATGACC
>TRINITY_DN49614_c0_g1_i1 len=239 path=[0:0-238]
AGGCTACTGTGTACTCGGCAGGAGTCTGAACCTTAACGCTGCATTCTGTAGCAGTAATATTTCATAGATTTTTTAAAAAAAAACTTCTGCTTCATATGAAATTTAATATTGATCAGTATTGAAAGATAATTTGTTTCATGCTGACCACACTCTGTTTTAACATGCTGCAAAGTTTAGAGATCATGCATAACTTCCGTAAAAGACTAGTAGGAGGTCTCCTGGTACGCAAGTTGGAGTGC
>TRINITY_DN49614_c0_g2_i1 len=242 path=[0:0-241]
TTTATATCCATGTTGTGCGCCAGAATGTGTTTTATATCTAGCGAAGACAAGCTTAGAAACATGATCAAGTATCATCAACCAATGCAGTGTCTTACTAATTCAGCAAACAATCTTAAATAGCAGTCCTATAGATCTGCCGATGGCGCTGAACCTAAAATGACAGTTTTCATTTCCAGTTTTAGCAGCAATATTCAACTAATGTTGAGCTATCCCAAACTGCCTCTTTCAGCACTCCAACTTGC
>TRINITY_DN49614_c0_g3_i1 len=488 path=[0:0-487]
CCTCCCACCTAGTAGCACGGGAACAGAGAGACGCGGCGGAATGGATCCCGCACATCGAGGTGACCCGCGAAAACTCCAGGGCTACTCCGCAGGACCGGAGTGTGGGAGATAACCCTCCCACACTCTGTAATTGAAGAGAACCAAACCAAAATAAATTCCATCTTGATTCTCTCCTTAGATTTCCCCTACCCAAGAGGACTCTCAACCTTTTTTGCACATTGCCTAACACAATTGCGTCCCTAATCTTAAGACAAAACTGGGATCCTGTTGCATCTTCTAGCCCTAGAGTTCATTCCCACAGTTTGATTTGTGAAGTTAATAAGCATTTTTAGGTGCAAGTGGTCTCATCATATAGGATCTGGGTAGTTTTGTGACTGTTCAAACAGTTGGTGCTGTGGCGTAATTTGACTCAATTTAACTTTGGAGTCAAAACAGAAAAGATGGAATGAGTCATACTTAAAGCCGAGGCTACTGTGTACTCGGCAGGA
>TRINITY_DN49614_c1_g1_i1 len=436 path=[0:0-435]
GGAGGAGCCTTCCCTTTTTGGCAGGAGCTTTTCCTTTACCCGCCTCCCTGGATCTGCCTTTATAAGCTCTGGGCTGGAAGGGAAAGCGAGTTCTTTTTCGCTTTTCTTTTCTCCAATCCTTGATTTCTGGCCTACCCCTCTCAGGGGAAGAGAGCCTCTGGGTTAAGCATCCCCAGGGAGAGAATCATATTATTTAGGACCACCAGCTGTAGCGTCGCAGCCTGGGGTGGCTGCGGTCTCTTCTTCCCGGTCCAAGTTTTGGGGGCGGGGGCTTTCCAGAGCCTTCTTTTGTGCGGATCAGCCTCTGGTGGGTGCCATCTAGTCCTGGTGGTGGAGTTTTCCCTGCAGGAGGGTTCTCTCCCACACTCCGGTCCCACAGGGTAGCGGATTTCTGCAGGTCTCCCCGATGTGCAGAATCCATTCTGGCACATCCCCC
>TRINITY_DN49679_c0_g1_i1 len=781 path=[0:0-780]
TAATTTTCCCTGGCTGTCAGGGGTATCCCTCTTAGCTTTAGTCATAATCCACCAGGCCCACATTTTAGCTGCGGACGCTGCAAAGGGACATGACCACTCTAGTGGTTTCATCATTCGTACCCTTCAATAATCGAGACAGCAACCAGGAAGAAGAACTGTGAGCCTTTATATCCAGGGTCTTAAACAGATTCATACGGATCCGAGTGTAAAGTGGGCATTCTAATGTACAGTGGGAAAGGTCCTCCAAAGCTCCCTCCCCACAAGACACACTTCCTTTCAAGATAATTAATCTTCTTGTAATGCCCCTGCACTATGGCTGATACTTGTTTGCAAGTGCAAAGCCGTACAAGCCCTCCTTCGAGCAGGAACGGTCAGCGTCCCAAAGATACCTAGGTCCTGCCGGCCTGGAATCCATAATTTATAATAAGGGGTGGCATTCTAGATCTCTGTATCAGCTAGTCTCAATTTTATCAGAGACCTTGCCTCCCCTGTCACGGGTGTTCCTCCGTGACATCCCCCTCTGGGATGGCCCCCAAATAGTCACCGAGAAGCCCAAGCAGCTGATACAGTCCAAAACCCGTCCCATCCAGGACTTTTTATTCTGTAACCTCAGCCTAATTTTCTCCTCCCTACACACCTTAAGAAGGGACCCAGCCGGGGAATTAATTACCTTTAGCCAATAACTGAGTAAAGACAAAATAATTACTGAGGCGATTGAGTTAGATCCAGTCTCAAGATGCAACCATACCACCACTGACCCCGCAAGTATCCCATGCAAAGT
>TRINITY_DN49679_c0_g2_i1 len=523 path=[0:0-522]
CATCAATCACACACAGGTAGGCTCCCTGGTCCTGGGGTGAAGCAGCAGCCAAGGGTCATGGCAAGGAAGCTTATGGGGACGGACAGGGGGCTGAGGGAGATAGCAGAAGCTCCCGGGAGTGGGGGGAGGCTGGAATGCAGCTATATATCCTCCCATCCCTGACTGGGCGGAACTGGGATGGGAAGGACAGCAATGCGGAGGGAGGGGGAGTTAGAGGAAACAGAAGGCAGGCCCCAATGAAGGAATATCATCATCAAAGATTGAATAAGTTAGCCCTCAGGCCATATCGTAATACAAAAACAAAAAAAAACAAGTACAGTCCATAACCTATTAAAACCAACATACAAAAATATAAAACATAATCACAAGGACCACAGCAATTACCCGTCCGGCCAGAAACAATCTGTTGCACCTGGCTGTCAAAAGTACTGCCATAGGCAACCCCCTTATAAAACATAATCCCTGGGGCCATACTGATTACCAAGCCGGTCACCTACAATTAATTTTCCCTGGCTGTCAGGGG
>TRINITY_DN49631_c0_g1_i1 len=549 path=[0:0-238 2:239-548]
CTCTCAGACAACTCCCAGGAGGTGGGGAAAATAGTTGTCTCCTCAGAAAGCTTTAGCAGAAACTCCCGGGTTTTGCTTGTGTTCTGAGAGTCACTGATGATGCTGCGTTTCGTCACTGATAACAGGGTGTCTGCTTCTTTCTGAAAGCCTAAGTCTTCCAAAATGCATTTCCATCTGTTTCTCACATCTCTTCGCATTTGCCGCAAAGTATAGATGTCATAGTTCAATTTTTGCCATTCCTCAGAATCTTTATCCAATTGGTTCCTGACAACAATTAAGTTATACAATATTCTGTCATCATCCGCCTCTGTGTGGGACATATCATGAGGGGTGCTCCATAAGTTTCTCTCCTCATCCCATGCCAGTGTTGCTCCAAACGAGGCATAAGGGTTGTTATTACTGACCAAGGGCTCCTTCTCCGGCAATCCGGCCTCCCCCAAACACCTGCACCGGCAGCAGCAACAGCACCAAGCGCCCAGCCAGTCCCGTAGCCCCATGGAAGAGCCTGGCGGCGTCAAGAGCAGCAACCTATGAGCGCCAGCAAAACCC
>TRINITY_DN49631_c0_g1_i2 len=305 path=[0:0-238 1:239-304]
CTCTCAGACAACTCCCAGGAGGTGGGGAAAATAGTTGTCTCCTCAGAAAGCTTTAGCAGAAACTCCCGGGTTTTGCTTGTGTTCTGAGAGTCACTGATGATGCTGCGTTTCGTCACTGATAACAGGGTGTCTGCTTCTTTCTGAAAGCCTAAGTCTTCCAAAATGCATTTCCATCTGTTTCTCACATCTCTTCGCATTTGCCGCAAAGTATAGATGTCATAGTTCAATTTTTGCCATTCACTGAAAGATCTAAAAAAATCAACAAGGTAGAATTCCCCTCGTCCATCTCCAGGCACAAATCATCG
>TRINITY_DN49631_c0_g2_i1 len=206 path=[0:0-205]
GTGTTAATAATGCTAGCACCAGCAAAACCCAGGTTCATAGCACTGCTTGACCCCCTCCCCTACAAGGCATCCCCGAGCGAAGGTCCACTCTTAAATCAGGTCTGATCCTCTGCACCATGCCGCTTTCCATGACAGAGAGTCACTTAACTCGCTCACTCTGTTCTGAAGGCCCACTTGTTTCTTTGCAGGAAAGTCACATCACTTTG
>TRINITY_DN49631_c0_g3_i1 len=261 path=[0:0-260]
TGCAGGAAAGTCACATCACTTTGGCTAAACTTCAACAAGGAGGACAAGTCATGGAAGGTAAAGAAAACCCTCTTCCCAACCCACCTCCAATAAGCAGGGTGGGCTTAGGACACTGGAGGGGGGTTGCACTGTGCTGCTTTCTGATTATCTTCAGCTTTTGACAGAATGTCTCTCTTCGGGTATGCTTTGCTGGCAATTCTAAAGAATTCATCTGCAGCATCCAGGGCAATGAGACGATCCTAAGTCTTCCAAAATGCATTT
>TRINITY_DN49681_c0_g1_i1 len=278 path=[0:0-277]
TTAAAATTCATGTGCATGAGTTTTGGAATGCATGGTTTTAGGTTGGCCAGGCTGAAGTGAGGCTTCTGGACAAATGGCCCAAGAGAAAAACCACCTGCCTCTAGCAAAGTAAAAAGGGTTTCTGCTGAAGCGCTGAAGCGTATCTGGAACATCTATTTTAGAAGTACCAGCCCTCCAAAGAGAGGAACTGAGCCGAAAGGCACCAGAATGACAGCCAAAAAACATCTATTTTGGAGAGCCAACGGAAGACACCACACCTACCAGCAGCAACCTCGAAC
>TRINITY_DN49703_c0_g1_i1 len=307 path=[0:0-306]
TGGGGCATAACGGAAATTTAAAGAGTTGATTCTTTATTTTATAATTCTATCCAAAATGAAACTGATAAGAGATTGCCACAAAGGAGATATTGAACGGATGCTTAACCCTGCAAACAGACACTTGTGCAACATTTTGGGAGGTGTCCCACCATCATCAAGGAGATTGGCACACAAGGAAGTTACGTGAAAAATGTGTTTGCAGGGCAAGCCTATGGAGACTTCGTAAAGCTACAAAGTAGTCCATCTAGTATTTACGTTTAATACTAGTCCATCTAGTATTGTAATTTAATCATATAATTCCATTATT
>TRINITY_DN49620_c0_g1_i1 len=209 path=[0:0-208]
AGATGTTAATTTAATAATACCTCCTAGGGCGGTGTGAATAGGCTCTGCATCTGGAGGATCAGTAAACAAAGGGTGCCTAAGCCAGGGAGGAGCCCATGGCCACCAGATTTGATTAGGAGAGGCACCCTTCCAGGATCATGCAAGGACATGGGTCATTTGTCCTTACAAGGCTGTTGCTGATTTTATCCATATGTGGAACTGTAGACTGC
>TRINITY_DN49658_c0_g1_i1 len=418 path=[0:0-417]
GCCTGAGCCATGTAGTCTTGTTTGGAAGACCCAGATCCTGCTGCTGTGAATTCCTGGGTTCTGTTCCTTACTTCCTGATCCCACCCAGATCCTTGTCTTTTGCCCTATCTTGACCCATGGGTCCTGATGCGGAATTTGATCTCACGTCCTGATCCTACCTGACTATCTGGTCCTGTTTCCTTAGCTCTTGTTTCCTGGTCCCTGCATCCCTGCAGGTAGTTTGTAAAAGTTCACTTTACCTTTTCCCAGCAGGAACAATCCTCCTGTCAGAATGGAGCATTTTTGACAAATACTACTACCAGCTGTTGTGGCGGATTAGGTCTGAGCTAGTTGGATGCAAAAGCCTCCTCTGACCTTGAGTTTCACTACTAGAAGTAAGAACAAACTTTATGAATGTACCCCTGTCTCTCCCTATGTT
>TRINITY_DN49626_c0_g1_i1 len=235 path=[0:0-234]
TGCCAAAGTTAGATTATGAAATGGGTTGGAGAGGTTTCCTGCTCCTGGAAGAGGGATTTCCACCTCACCCCTCCTGTTGGCCCCTTTGGTTTTTCTTCCTATTGCCCCGGGGTGCATCGAGCCCAGCTGACAGACATTAAATCTGATCCGGGGGCGTGACCCAGAGAGCTACAGCACTCTTCAAAAGCGCCACCGTGCTCAGCGCAAAGGTTGGAGGGGTTTCCTGCTCCTGGAA
>TRINITY_DN49639_c0_g1_i1 len=322 path=[0:0-321]
AAGCAGTGGAGGCATGTGAAAGAGACCGTGATGAGATTGAAGACTCCAGTGTTCCCATGCAGGATGACAATGGTCCCGATACGCAGGAAGATGATTTCCTTGACAATGATGGGGAATCACTAGACTATGGATTTCACTTCTGTTTGCACCTAATATTGTGGAAGGAGACACATTGCATAACTGATTTCCCTGTTCATGTAATAAGCTACTGTATGCCGTTTGCAACTTAACATATGTACATTAATGTTCCTTTACATTTCTGTTCCTTTAATACAACGTCAAGAACACTTTCAGCCTCTTCAACCATTTTTTAGAAATTGCC
>TRINITY_DN49643_c0_g1_i1 len=206 path=[0:0-205]
ACGACGCTCTTCCGATCTCCAGTACATCATCCATCGGACATATTCCTTCACATTTTTTGTCTTCACAGCTTTGTATGAATAATAAGCAGGGTACAGCATTCCAAACACCAACACAACCGCTCGGGAGATCATCCACGACACCATCTTGCCCGCAGCCTCCCCGCCGGAGGCACCTCGCCGGTTCTCTCGCCGAGACTTCAGCCCCA
>TRINITY_DN49702_c0_g1_i1 len=440 path=[0:0-439]
CCTGCCTTCTCCCCCCGGTTTGTCAACATCAATAGACCTTGCTAGCTGCTCCTGCTCGGAAACATTAGATCCCTGTTCCTAAGGCTAGGCTCGTTACTGCAAAAGGCAAATGGCACTAACTTAATTGCTTCTGTCCTGTCCCCTAATCTAGCTCAGTAGCAACTGCCAAGAAGAAAGAGGGAGTAGTTTAAAAAAAAAATACAACATAACTGGGAAAATTTTTTAAAAACGTTTTGATTGACCTTCACGCTCACTGCGGAGAGCTCAGGGACCACATGCTGGTACCATGAAGAGTCCCAGCAGCTGCCCTCCCCACGGAGCTCAGCAGAGAAGCAATTAGAACAGAACTAAAGCGGGGGGGCGGGGGGGGGGGGCGGAAATGGCACCTTGGGAGCCGGAGGTGGGTCTTAGGCCCCCGTACTGCATCGCTTGCCCGAAGG
>TRINITY_DN49663_c0_g1_i1 len=276 path=[0:0-275]
TGACTCTCTTCTTAGACGCAGCGGAAAGCTACTCTAAGGTAAATGGAGCTGGAGGGGTTAATTGTGGGTGAGCGGAGTGATGCTTGGAGAGACGTGCGGGGCTTTCCAGACAGCTGTACTGCGGAGCAGACATGAGAAATGTCTTACTGGTTAGTTCAATACCCCAGCCTGGCTATTGGCATGCCCACCGACCCCTAGAATGATGCCCGTTCCTCCTTGAGGGTTTGAAATAGAAACCATCGTCTTGCAGAGAGGGGAAGAGGTTTTGGTAAGATT
>TRINITY_DN49663_c0_g2_i1 len=283 path=[0:0-282]
ATTACCTGCCTAGTACGAAAGCTGGAACGAAAGACTGGCCTCAAGCAAAGGTTTTGCATAAAAACGTATCCAGTGTGGTTAATCAAGAGAATGGAAACACCACGATGTTGCTAATAAATAAATGCACAGTGCAGCCACACCGTGGACACTGTGTGCAATTCTGGCTGCCCCATCTCAAACGATCTAGAAGAACTGGGAAAGGCACAGAGAAGGGCACCAAAAATGATCCGATGTCTGGAGCGGCTCCCGTACGAGGAGAGGCTGGGTAGCTTGGAGAAGAGAC
>TRINITY_DN49636_c0_g1_i1 len=321 path=[0:0-320]
GCTCTTCCGATCTACCTGCAATCCCAGCACTTGACAGCCCAACTGGGCAAATAATTGGTTGGGAGGTTCTTCCTGAAGAACTTCTTTCCTGAAGGCTGCATGATCTGCCCATTGCTCACCTATGCCTAAGTCCTGTCCTGCAATGCTCCCTGCTGCCCCCCCCATGTCTTCCAGCACCACTTGCTCATTTCACACACCACAAACTTTAAGAAACTTTGCAACACAGGTAACGTATTGTATTATCCACTCTTGCTTGGGGACTTATCCAGATTTCACTGACCCTCACTGTAAAAGCTCCCCTCTTTTGGAAATCAGTAGCAC
>TRINITY_DN49608_c0_g1_i1 len=239 path=[0:0-238]
TGCTAATATACTATGCTATATAATTGTTAATCTGGGACATCACTTTCATGAAGTTTAGAATTGGAAGAAGAGGGAGGGGGAAATACTTATTGAGTCATGGTTGCCCCATTTTAGAATAATTTGAGATGTACTATGTGAGAATATGGGACTTAATTGTCTGGACAGACAAAAAAAAATAAAAATCTCGAGTGTAACAGGTTATTTCTTCCCCCTGCAAAATTAAATCACTTTCACCAACC
>TRINITY_DN49677_c0_g1_i1 len=716 path=[0:0-715]
CATTCCTTTGTTGGTCACAGGTTTCTGTACTGGCATATTTGTCTGTGTTTTCAGAATTTAAATTGTGAATGGAAAATAGATGGTTTAAGGTATCATGAAAGTCAAAAGGTATATAAAATACATCACTGGCACTATATATCACCATCAATTATCTGTTCCTACAGAGAAACATTTACTTACACACACAAATCTAAAAGCTGTTCTAATCGTACCACAGATACTTGAGAATATGATGTTACTGACTAAGGAAGCTTAGGAGCATACACTAATTTAGGTCCACAATTCTGTCGTGTACAGTGTTCACAATTTTTTTTAAGTAGTAGAATTTTTTACAAAATAATGTTTACTTTGATTTAAATATTGACTTAAAACAAGCACGTAAAACAAGTCTAAATAAAACCAACCTTGCATGAGCACAAGCCAGTGCAGGAGAACCAGAATCTTTAACTATTTTCATAGCATTGGCAATTACACTGAATATATAGTGGTGTAAATGAGAGAAGAATGTAGGATTTGCCCCATTACAGTGCAATTCTTAAAGTAAATATTTCTTTACAAGTAAATTTTCATAGTTACAGCTCTAAATTGCTTTAAAGATCACATTTTAATAAGAGTTCCAAAATTGCTTATCAAAGCTATGAAATGAATGAAGCTGAGACTTCAGATATGAGATTTTCAGATAAGATTTGTTCAGATTTCAAATGAGAACATAAACA
>TRINITY_DN49630_c0_g1_i1 len=283 path=[0:0-282]
TTTTTCCTACCATGGTTCAGACTGTAATGGATCCTTTGTGTGGACTGATACAATGTCATCAAGCTCTGTACTGTGGTCTCTTATTTGAATGACACAAGTTATAAAACTTTTTAAAAATGGAGCATTTACAATCAGGTAGATAAAGACGTGCTTTTAAAACTGTACATACATATTTACATATTTGTGTGACAAAAAGCAGAATTGCCTTGTGGAAAATGTTACGTTTATCGCAACAAACTTACACTTGCTTCTCTTCTCATGAGTTTATTCATATCATCACCAC
>TRINITY_DN49630_c0_g2_i1 len=395 path=[0:0-394]
GAGTTTATTCATATCATCACCACTCTAAAAAAAGTCAAAGAAAATTAAACCACACAAAAGTGAGTTGTAGTAACCTCATTGGTTTGCCTTATTAAAGGCACTAAATCCAGCAAAATTCAAGCCATAGGTCCATCCTTGACTCATTTCATTGCTCCTGGCTACTGAGAGGACCTCTGAAAAGCAGGAGGAGAAGGCTGTTTTCACTTTCACTAAGGGGGCAATATAGCCAGCCACCCAACAGTTGGGTGACTGAGGTCTTGCTGATGGGAGGAGGATACAGGAGTGGCACTATTTTACTTAGGAAGGAGGAGAGAGGAGAGGAGCAATGAGGGATAGCTGAGCAATGGCACCAGTCTTGGTGGGAAATGGGAAACCCAGATCCTCTTGCAATTACA
>TRINITY_DN49638_c0_g1_i1 len=409 path=[0:0-408]
AAAAAAAACCCAAACCCTCTGAGGGTAGGTAATGTAACAGATGACCCAGCTTGGTGGGTAATCAATGACCACCCACCAAGCTGAGTGGGGAGGAGGGTTTAGAAACTGGTGTAGAGCAGCGTGCTCCATGCTGCAGCCTCTGCCCTTGGGGGACTCCCTTCCAAACAGAAACCCAAGGAGCAGCTGGCAGAGGAAGGAGCCCCCCTACTGATTGTGCCGATATACCAGAGATCATGTTTCTGTTGCAATCCAATCAATCCTGGGGGGCGGTGCCACAAGCAGCGATAGAGCAGGGGGACGCCCTTCGTCTCTAAGCTGCTTTCTGGGCTCTCCAAACAGAAGCGCAGGGAATGCATGAGAGAGGAAGAAGTCTCTTTTCCCTCCCTCACCTTCCACAATAGCACAAGCT
>TRINITY_DN49699_c0_g1_i2 len=367 path=[0:0-145 1:146-302 3:303-366]
GTTTGGGGGGGGAGGAGGTCCCGCTGCCGCTCAGCTTATTACTTTTGGGGGGGCCCGCTGCCCCTCTGCTTTTTACAATGTGTGTGTGGGGTGTGTGTGTGTCCCGCTGTGTGCTCTGCTTTGCCATGTGTTTTCGTGGGTGGGTTGCCTGCTTTGCCATGTGTTTTTGAGGGTGGGTTGCTTGCTTTGCCATGTGTTTTCATGGGTGGGTTGCCTGCTTTGCCGTGTGTTTTTGTGGGTGGGTTGCCTGCTTTGCCGTGTGTTTTTGTGGGTGGGTTGCCTGGTTTTTGTGTGTTAATGCAGATATGTAAATAAATGTTTTGTTTTAATTATAAAGATGTCATTACTGCTAGATCGGAAGAGCGTC
>TRINITY_DN49699_c0_g1_i1 len=235 path=[0:0-145 2:146-170 3:171-234]
GTTTGGGGGGGGAGGAGGTCCCGCTGCCGCTCAGCTTATTACTTTTGGGGGGGCCCGCTGCCCCTCTGCTTTTTACAATGTGTGTGTGGGGTGTGTGTGTGTCCCGCTGTGTGCTCTGCTTTGCCATGTGTTTTCGTGGGTGGGTTTCCTGGTTTTTGTGTGTTAATGCAAATATGTAAATAAATGTTTTGTTTTAATTATAAAGATGTCATTACTGCTAGATCGGAAGAGCGTC
>TRINITY_DN49686_c0_g1_i1 len=348 path=[0:0-347]
GCGCTGTTAAAGCGTCGCAGCAGATGTCTGCAACAGAGCCTGGTTTCTCAGTTCTTTTCTTTGCTTGTGTTACCTCTACTTCCATACGGCTCTCCGAGTCTCTAAAGACACTAGGCAAATGGGTAGGGAAGCTAGTTGAAAGCACCCAGACTGTGTGCAGGTGGGTTCTGGCTTGGACAGCTAACCAGATCAGCACGTTTTATCTAGAAGGTATGTCTGCGCAATGCTAACTCCTAATCGCTGCTTTGAAATAACTTCCCCGCCAGCTGAAATCAATCCAGGAAAAAAGCTGCTTTAGTGATTTTTATTTCTTGGGTTTTTTGCTGATTTTTTTTGTGTGTGTGTGTG
>TRINITY_DN49662_c0_g1_i1 len=258 path=[0:0-257]
GCATACGAGATTACAAGGTGACTGGAGTTCAGACGTGTGCTCTTCCGATCTGTGAGAGTGAGAGGGACACCCTCCCCCCTTCTCCTGCCTGGGGGGCCTGCACCCAGCCCCCTGGCTCAGGGACATGGCATCGCCCCCTGTGGGATCCTATAGAGACACCCCCCTGAGAGGGGGGCGCTGCCCCCCCCTTCACTGCCCCCCCCGCCCCGTTGGGAAAGGCGGGGCGTGATCGCTTTTGGGGGGAGGGAAACCTTAACC
>TRINITY_DN49689_c0_g1_i1 len=253 path=[0:0-252]
CCCCCGCTGCCAAAAGCCCGACGGAACAAAAGTCTTAGATTGTCTCCGGAAGGCCGCCAGGCTTGAACACAGGCCTCCTGGGGGTGGGGGTTCCACGGCGAAGGTGCGATGGACGAGAATGCCCCCCTCATAGTTGAGACCCAACGGGTGCCCCCAGTCGATCACAGAGACTGCGATGGGACACGGGGAGCCATGCGATCCCAAATGTATCTCTGTCCCTCCCTATGTGCCCCTCTCCTTGTCAACTCCTTAC
>TRINITY_DN49632_c0_g1_i1 len=211 path=[0:0-210]
GGCAGGAGGGGCAAGGTAGCAAAATTTTAAAAAATAAATTTTAAAAAATGAGTTTTCTACTTGTTCCATCCAACTTCCTTTTCCTGTTGGGTGATCTTGTATAGTGGAAGACAGGCAGTCAGTTGAATAGGTGGTGGGCATGAGATGGGCTGCTGACTCATATCTAGGTGATCGGATCAGATCAGTGGTCAGGGAAAATACAGAGATCGGA
>TRINITY_DN49610_c0_g1_i2 len=287 path=[0:0-286]
CTCCAGCGCTGTCCTCGTCTACAGGTTCAAAAGACAGTGAAGCAGAATTTATGCAATATCTTTTGCCCGTTGGACGAGGTCCATCATCAAAGATATGGCCCAGATGAGCAGCACACTGACTGCAGCTGATTTCAATCCTGTGCATCCCGTAAGAGTAGTCATCAGTGAAAGTAACTGTGTCAGAATTGATCACATCATAGAATGAAGGCCAACCTGAATTGGAGTCAAACTTTGTTTCTGACCAACAAAACCAGAGGCAAAGAACAGGGACAAGAGCTGCTGCGACT
>TRINITY_DN49683_c0_g1_i2 len=273 path=[0:0-272]
GCTCTTCCGATCTGCTGCACTTACACAGTTGTAGCTCATTGAAATCCAATCAATTATTTCTAAATTTGGACATGTCTGCCGCTAGCCAGCTTTGAAAAATCCTATCACTTTAACAGTCTACATTTCTAAAGGCCTCTGTCTTAAAAAGAATTCAGTTTCACAACAGCATGCGATAATCCCCAGTCTCAATACTAAACACAGCAGTTCACAAATGTACTGTTTGACTAGAAGAATTGGGCCTCAAATTGATTTGCGTAAGATTTGCAGACTAAC
>TRINITY_DN49649_c0_g1_i1 len=328 path=[0:0-327]
TGGTGCTGGCAGCATGACACCTTTACATCACATGGGAGACAGAACCTAGAGCACATAGACCTTTCTGGCCCAATGAACCAAAGTGGCTAAGCCACAGGGCTTAGGATGGACTAGCATTTGATAGCCAGTTAAGAAAAAAAGCTTGATTCAGTTAGAAGAACCATTGTTTACTGAGTACCTGTGAAAGGTACCAGTAAAACCCATGATGCCCCAAGTGTTATTTTCCAGGCTAGAATTGCCTTTCAGGGCATGAGTATCCCCCTAAAGCTGTCATCTAGCCCTTTTAATACGTGCCCCACATCTCAAAATGGTACAAGCCTCCAATGGC
>TRINITY_DN49649_c0_g2_i1 len=506 path=[0:0-505]
CCCAATTGTACACGCATAGAAGACTGGCAAAGCTCGCAATCCATTGGGAACTGGATCTGCCTGCAAAAGATTTGTTTTTGATGTTGGGCAAATTTCATCAAAGCAGAACCTATGCCAATTTGAAAAATATACAGTGTGCCAGATATCTAGTCAATCACTTAACAGTTAAAGAGCTAAAAACTGCACCTTGACATAACATCCATTCTATTCCTTTAGCAGAGTTTATGAAAATGCAGTTACATAGCTTACAGTAGCCTTTCTGTTTTAGGCTGACAGGTTGCATGGGTTATCACTGGGACACAACTGGACCTGAAGACTTATTTTTGTGCATTAGAAAGCCTACACTTCTGCTTGAATGGATAAGTCATTTAAGATTCTGGGTTCAAATCCCACCTGTTTTCACACCAAAAGCCCCTCCAGCCCACCCAGTTATGAATGGCTACCCAAGTCACTGGGTTATACCAGTCAAAAGATGGCTGGACATGGTGCTGGCAGCATGACACCTT
>TRINITY_DN49668_c0_g1_i1 len=324 path=[0:0-323]
TTCCGATCTCTGACTTTCTTCCCAGTTGGTGATTTTCAGGACATACTCCTTGGTACAAGATCCGTTCACCTCATGTCTGGAAACATGCACATGAAAATTCTGAACATCGTAGCTGGGGAGCAGGCTGATCCCCGACACCTTTAATCCAAATCTCCTTTCCACTAAATCAGCAGCTTGTTTTTCAGTGAACGCTGGTTTATTCAATTTCTGGGAATGCTGGTGATTTCCAGAAGACATTGTGTGTCTAAGACAGACCTGTCATAGTACAGTTGCCGCTGCTGCCAAGGCTCCGCCGCCACAAGCACCAAGGTAGTTCCTTTGACT
>TRINITY_DN49668_c0_g2_i1 len=259 path=[0:0-258]
CCCTGATGCAGGCTTTGTACTGAGGGATGATGGAATTTCTCTGCAAGCACTTTATCCAACTGGGCAGCTAGTTTGCCAATCTCATATAAAATCGGAGGGTTTGCCGAGATTGTAGCCACAGTCCTGCCAGGGAGGTAGGTCAGCAACCTCACCATGTAGGATTTGGTGGTGCAATCAGTATCTATTGATTCCAGACACATTATGTCACCATCTTTAGTGAAATACGGTGTGGCTGAAGGAAACCCTTCGGCGTTCAAAA
>TRINITY_DN49672_c0_g1_i1 len=796 path=[0:0-795]
TCTGGGCAGTACACCTAATGTATGGTGGTATGTTGACATTTATTCTAATGTTGTAAAGACCTGTGTCCCCATTAACTTCCCTGGATCTCTATGAAGCTCATTTGGTTTGAGCTGGCAGATACAGCCATATTGAATACAGAAATACTCCAGAAACATTTAATCCTGATCCTTATTTGAGATCACCTGATTTCAGATCAGAACTGCAAATTCAGATTTTAGGTTTGCTGCGCAGCAGACCTTTGCAACAATTTACATGTTTTTACAGTTTACATATACACAGAGTACTGCAAATTTGTCAATATGTCTTAATTTTCTTTGGACAATGCTTTCTTTAATTTAGCCATGTACATTGGTCCCCATGCTTTCCCCCTCTCTGGAAGTACTAAGAGTTCATGCTTCTGGATGCCGTCAGCAAGAGTAAACTCCCAGGAAACTGCACTGGCCATTTCACTTATATCCTCAGGCACGATATTGCTGGAGGAGTTAAGGATGTGATTTATTGTATCACTGTTCTCTGCCCTTGAAAGCGTGCAGGTAGAATAGACCAGTGATCCTCCAGGATGCAAGGCCTTAATGGCAGATCTCAACAGCTGAACCTGTATAGTAGATAGCTCCTTTCTGTGGCTTATCCTCTCTGTTGCTTGTTGAATGTCAGAAGAAAATAACCAGCTTTTGTCATTTGAACATGGGGCATCTAGCAATACCTTGTCAAACGCATTCGGATGGAGATCTCCAATGCACCTGCCATCCAGTACATCAACAGTAATCGTGTTCATCAAGGATGCTGGGATGAAGG
>TRINITY_DN49672_c0_g2_i1 len=245 path=[0:0-244]
ACCTGTATTGCTGGAGATTGGAGTATTCCCTGCTTAAGAAGATGGATTCTGCATATAAATCAGTTTTTTTCAGAAAACAAGTCTTCTAGACATATTTGGGGGAATAAAAGGGAGTTAACATTGGAACTGGCCACCTTTCAAACCACCAGTTCTTGTGCAGAATATTTTTTCAAAGCAATTTACTTAAAAACATGTTTCATTAAAAGAAAAAAAAATCATCAATGGCAGTACACCTAATGTATGGT
>TRINITY_DN49672_c0_g3_i1 len=237 path=[0:0-236]
CGCGCATCAAAGGTGGTCGCGCATCGCCTGTCGACTGTGAATTAAATACCTCGATGTGTGAGGTTTTAATTCACAGTTGGCAAACAACATGCGACCACCCCCAATGCACGCGATCGCATCCATCGCCACATCCAATCCCGCCTCGCGGAACCTTCAAAAATCACACGAGTGGGTCGCACAACTGCGACACGCTCGTGTAAAAGCAGCCTGAGTAACCTGTATTGCTGGAGATTGGAG
>TRINITY_DN49618_c0_g1_i1 len=203 path=[0:0-57 1:58-75 3:76-202]
TAGGGATGAAGGAGCAGACCTGTGTTTTTTACAAGAAACTCACTTTAAGGAAAAAGATAGCCTAAGATTTAAAGATAAATACTTCAGTAAAATATATACCGCATGTGATCAGCAGGCAAAAAAAGCTGGAGTTCTAATTGGAATAAAAGCAAACAGGGCATTCATGCTGGAGAATATCTATAAAGATGTAAAGGGAAGATGGC
>TRINITY_DN49618_c0_g1_i2 len=218 path=[0:0-57 2:58-90 3:91-217]
TAGGGATGAAGGAGCAGACCTGTGTTTTTTACAAGAAACTCACTTTAAGGAAAAAGATTTAAAGATAAATACTTCAATAAATACTTCAGTAAAATACTTCAGTAAAATATATACCGCATGTGATCAGCAGGCAAAAAAAGCTGGAGTTCTAATTGGAATAAAAGCAAACAGGGCATTCATGCTGGAGAATATCTATAAAGATGTAAAGGGAAGATGGC
>TRINITY_DN49657_c1_g1_i1 len=231 path=[0:0-230]
GCCTTTCTTCTGGCGCTGAGGCTCCACGGCCACACCAGAGTCCTCCTGCTGCCTCACTCTCCTGCCATGCGTTCACTCTATGTGGGCAATGAGCCCCGATGTGGTCCCCTCTCTTTGCAGCTGGAATCTTTTCTTGCAGATCTAAAAAGAGCATAAAAAGATAGGAACATAAGAAGTGCCATACTGTGTCAAATCAATGGTCTGTCAAGCCCTGCCTGCATTCTGTCTCCA
>TRINITY_DN49650_c0_g1_i1 len=213 path=[0:0-212]
GCCTTTCCTTCTCGTGCTTCACGTCCGTGTATTTTTGCAGTAATTCCCTCAGCTGCTTGTTCAGGTCTTCCATTTTGCTGGTGAACATTCTCTCCATGGCATGAGACTTCTCCGCAAGAATGTAGTTTTGTTGCAAGTCGTTTTGGATGGATAGAAACCCGTTCTTTAGCTTCTCGTTTTCCTGCTTGTATTTCTTCACCTCCTCCTCGCGCG
>TRINITY_DN49625_c0_g1_i1 len=238 path=[0:0-237]
ATTAAAGCATCTTGTAAAATGAGAAATTGATATAAAGAATGGGGTGTGGGGGTAATATGGACTTAGTTATGGGGTGGTCAGCACAGAAATTGTGGGAATGCTACAGCAAAACTGATCATGGCACAAAGGAATATGAACAAGAACACAGTATGCTCATCAGCTAGAAATCTGTAACTTGCCAACTTGTAAACAAGAAAAAATCATTTCACAGATTAAAAGTTCAAGGGAAGTAAACTTC
>TRINITY_DN49633_c0_g1_i1 len=271 path=[0:0-270]
AGATTGAAGTGGGAAGAATTGGAGGAGAGGCAGTCAAGACAGCAGATGTAAACATGTTAATTCAAAGAGCTTAGAAGTGAAGGGGAAGAGTGGGATTGGGCAACAGTTGGAGTGGCTGAAGGTGGGATTTAAAGGAGCGGGGAGAATCTGAAGTGTAGTCAAAGATGAATCTTGGGCTAGGTGAATAGTCTCAGTTGAGTGGAGACCATGATATACTTGAAGGAAAAGGAGGCAGTAGATTGAGGCTGTTTTCTAAATAGGGGCCCCACCC
>TRINITY_DN49641_c0_g1_i1 len=337 path=[0:0-336]
GGGGAGAGCACAGTATGAGTGGGGTCCACCCAGAATCACAAAGAGCCCAGCCCTTCCATGCTGGGTTTCAAAGGGAGGGAGAACCAAGCTGTGCCCATTTGGGCAGCCGGAATGCCAGCTGTGAGCCTGCCAGCACCATACCGGGCATATCTAGAGCTGCCCTGCCCCAGTTCCAGGGTCTGACAGCCCCTAAGTGACTGTCTTTATGCCATTGCCAGCCAATGTAGCCTACTAGGTCAAGACTAGACTTGCACACCTAGAAGACCAGGGTTCAAATCCCATTTTAGCAATGTATATTTTTATCTGTTTTAAATTATGTAAGCCGCTCTGAGCTGCC
>TRINITY_DN49651_c0_g1_i2 len=1476 path=[1:0-1211 2:1212-1475]
GGGAAAGATCATAGGGAGAGAGGAAGACCTTTTATCTTCAAGTCCTCCTTTTAAAATTCCCAGTGGGTTTCTTTCCTGAGGAGAAATACTAGAGCCACCCTGTGTTGCAAAAATGGAGGCTTTTAAAATGGATTTAATTCTATTTTTTGTTTGAACTGAGGTGACAGCAAGTTTTGCACAGAAGCAGTTTGAATATTTAAATTTGCTAATCCTTTTCTTCCGCACCATCTTCTTGGTGTCCTTGGCTTTTCCACTTTTCTTTTTTAATAAACCCTTCCAGGTTAGTGGCATTTTAGAGTGCAGCAACTTGCTGTGTTGTAGGAATGGAGGGCCCAAGCCACTGCACTCCACCACACACAAATGTCACTGAAGACAATAGAAATTCGAAAAATTCATACACAACTCTTCATTAACCCAATGTAGCCTATAGAAAAAATGTGAAAATTCAGAAAGGACAAGGTCAAGTTATTGTTGAACTCAGCTCAGATTGCTGTGTTTTATTAAAGCTGCCTGGAATCATGGTTGTGCATGTACAGCTACAAAATGCTGTGGGTCACCATGCTGCATGCTCTTTAGGCCATATCCTGAGTCTATTCTCAGTTCTTACCTAGGCAAAACTCAATAGGAGTTAAGGGGAATTTGACAGGCAGTTGTGTTTTTGTATTCTGTGTTCCTAAGCATGATCATTGTTTGACATTTTATAAGCTTTTAATTAGAACCTTTCTGGAATTCTTAGTGTGAAAGGAGTCGACTTTTCTTATACTGACGATGTACCTGTATTATTATGCGACTTATTCAGAAAAACAGCTCTCTCTTTATTGACTCTAGTTTCCTATCTGTCAGACCTTTTCTTCGGTACATATGACATGCAGATTCCATGGAGGTCTTGCCAACCTTGTTTTGCATTTAGTGTAGTAACGTGTGATTAGTGTGTGTTACTAATGGCAACTCTGTTGTAAGATGTAAAAACTATTTAAACTGACTACTTTGGTTATTGTGTAGCTTGTGGAAACAGCACCACGAAATACATGTTCATGGTTGCTAGAACCAACTTCTCCCCCCTCTCCCCCAAATGACTGGCTGTGATCCACATTTCAATGGGATGACTACTCCAGAAGTAAGTGGGTTGTGGTTCACAGCCACGGTCGCAGCTGCACAGCCATGCAATTGTTTTAGGTAGTGGACAAACCTGCACTCTTTGGGTTTTTTAAACTGGGGTTCGTTTTAATCTTGTACAAACTCTGCCTGAAAAGTCTATTTTTCTGTATTTAACTCACAGATGCTAGCTTTTTTGATCACACACACTGCTGCTCCCAGTACTTCATGACTGTGGTCAAGTTTAGAGACATATCCTCCATCCATTTCAGAGGCAAAGAATCCTACTCCGATGTGAATCTTGTGATGAAAAGCAGGGAGGAGTGCTCTGTTGTCTCTTCCGGCAAGTTGCCATATTCAGTCAGGCCTCTGGCTGGCCAG
>TRINITY_DN49651_c0_g1_i1 len=290 path=[0:0-25 2:26-289]
AGTTCAGACGTGTGCTCTTCCGATCTCTGGGGTTCGTTTTAATCTTGTACAAACTCTGCCTGAAAAGTCTATTTTTCTGTATTTAACTCACAGATGCTAGCTTTTTTGATCACACACACTGCTGCTCCCAGTACTTCATGACTGTGGTCAAGTTTAGAGACATATCCTCCATCCATTTCAGAGGCAAAGAATCCTACTCCGATGTGAATCTTGTGATGAAAAGCAGGGAGGAGTGCTCTGTTGTCTCTTCCGGCAAGTTGCCATATTCAGTCAGGCCTCTGGCTGGCCAG
>TRINITY_DN49696_c0_g1_i1 len=353 path=[0:0-352]
ATATTTTTACTGTCTCAAAGAAACTTTATAACTTATGTACAAAGATTTGTATGTCCATTTTTTGATGTTTTTCTTGTTGTTTCATTTTCTCGGATACAAAGCAATAAGTTAACATTCTCAATATAAAACTAAACTTTGACATAAAAGAACACGAAACACACAGCTGGTTTCAGCTCATCACATCTTCCGAATTTTCACAAGTAAAATGTCAAGATTCTCAGGTCACAAAGCATCATGTTTTACAGCCACACGAAAAAATCGAACGGGAAAAAAAGGCTAAATTTGTGCAACATGTTTACAGAACAATCATAATAATAATAATTAATAATAAAATATGTACAGCGATCAGAGCC
>TRINITY_DN49667_c0_g1_i1 len=260 path=[0:0-259]
CCCGAGGAAACTTTCTTAGCGCATACTGGTACCTCTGTGCCGCCTCCTTCATCTTCCCTTTTTTATACATTGTGTTTCCTTCTTCCATCAACTTCTGTAGAAGGATAATCAGAATATCAGGCTTGGAAGTGGCCATTGCCCATGCTGCATTTCCTAATTTGGCTCCTTTTCGAAGCAGTGTGACCACCACCGATGTATTCCTGCATCCAATTGCTCTGTCTAATGGACGCATTCCACTGTGGTCAACATGTTCAATCACT
>TRINITY_DN49667_c0_g2_i1 len=203 path=[0:0-202]
CGGAGTCATTCGTCTGCAGCGCTGGCGGAGGAGACGGCTGCTTTTGTTGCTGTGTTCTCTGCAGCTGCTTGCACTCCTCTTCAACACGAGCCAGGAGCCGCTTTATTTCTTGATTCCCGGGACACAGCTTTATGGCTTCACGCAGGTCAGCAAGGGCTGCAAGAAACTGTCTGCTGTTCCTCTTGGCTCTAGCTCTAGCGTAA
>TRINITY_DN49678_c0_g1_i1 len=236 path=[0:0-235]
CAGACGTGTGCTCTTCCGATCCTCACTGCCTGTTCTGCTGCTAAATTGGCAATGTTCACTGTAGTTCCTGTCAATGTTGTCTTTTCATAGATAAATGGGCAGAAGAAAAACTTGTTGCAAATAAAAATAATAGTTTGTGTTTCCATTGTCATGCCGAAAAGACTGAACGTTTTAATCATTCCTCATTTTTAAGTATAGGAAAATGACCAAATATATTCTCATATTTCCTAGGCCGC
>TRINITY_DN49678_c0_g2_i1 len=245 path=[0:0-244]
GGGGCTGTTTTGCAATCAAGCATAACTAGCTGGGCACTTAAGTGCATATTGATTTATTTAAACCTAATTTTCCTGGCTGTGGCTTGTTGTTACATACCAGTTTGAAGCTGCATCTGTAATGAAAATGGAAGCTTCTACACCTTGGTACAACCAAAAATAAACCCACTATCACTGTTAATTTGGTGAAATGAGAAATAAAACTTTTAGCAACCTTTAGGTAATCTCACTGCCTGTTCTGCTGCTAA
>TRINITY_DN98166_c0_g1_i1 len=383 path=[0:0-382]
CCCCACGCCCCCAGTTCGTTGGTTGTATTTTCATGCAGTTGCCCCCAACGCGCTGCGTGTAGGGTGACTCTGAGCCAGGGGGAGGGGCTTGCCTGTGTCCTCAGCTGCCTGGTTCCATGGGGGGGTGGCGGCATAGGGGCCAAAGCCCCCCAGCAGATCAACCCCCTCCTCGGTAGCCGTGCTGGGAAGGCCGGACTCATCCCCAGAGCCCCGGTCGGCTGCAGGTGGGCAAATGCGAAGGGCTGGCCTCTCCCTGCCCAGACAGGAGGCAGTTCCAGTAGGAGGCAGAGGCTCCGGGGGGCCGGGGATTGACCCACGCCCTTGCCTGCTCTCCTCAGATTGCGGCTATGCAGGCTGGGCTGCTCCGAGTGCTGCCTCAGGCT
>TRINITY_DN98122_c0_g1_i1 len=487 path=[0:0-486]
GCCCTCTCTTGTCTAGTCCATCTTAGATTGTAAGCTTCCTCATTTCCCCCACCCTACCCAGGAAGGAACCTGTCTCTAATGAATGAGTGTCCGGTGCCAGGCCCATTGTTGTTGCTACCTAAATAATTAACAACAAAAAAACCCCACTAGAAACCAACCCAGAGGGACTCTATAAGTGACATGACAGACGGACTGACATTCCCTCATTGCATAGGGGTGAAAAGAGCTGAAATGCAAGAGATAAAAATGTGGGGAGCATTAAAGAGGAGAAGAGGCCAGCAGAGAAAAGCACTTTGCCTGTACTACTGAATTCCCTACAACCACAGGGTCCCCACCTGCTCAGCACTGAGACAGCTGCCCTAGGCAGATTCCCAGTGACCTGGACGCCACCTTAACATTTTGCCACGAGCCTAGCCCAAACAATTATTTTGGTAGCCTCAGTGTAAATTTACCAGCACTTGTTGTACTGTTCATTCTAATAAAAATC
>TRINITY_DN98093_c0_g1_i4 len=342 path=[0:0-91 2:92-341]
TAAGGTTAATTCCCTCAGAGCCTCCTGGAACCGCTGTAGTTCCATCAGCCTCCGAGGGCGGACCAACCTAACTGGTCCAATCCCCTTCTGAGGGAGGTGCGCTGAGAGGCTGGCCTGTAGGAGATAATGATCCGGCCATGACACGGGCGTGACCCTCACATCCTCCACTAACAGATCACCCGCCTCAAGGCCAGAACAAAAGATCAGGTCGAGGCTATGCCCCCCCCCCCATGGGTTGGGCAGTTGAGCCGTTATTGCATTCGCAGAAGTTTCCCTGCCTCCCTGGTGACGTGTGAAAATGGCCTCAGTCCATTTGTTTTAAAACCTTGTGATTTAGACAGG
>TRINITY_DN98093_c0_g1_i3 len=365 path=[1:0-114 2:115-364]
CGATGGAGCAGTTGCTGAGGTTCAAGGGTAGATCCCCCCAGAGCAGCCTGGAACCCTAAGGGTTCCATCAGCCTCCGAGGGTGGACCAACCTAACTGGTCCATTCCCCTTCTGGAGGAGGTGCGCTGAGAGGCTGGCCTGTAGGAGATAATGATCCGGCCATGACACGGGCGTGACCCTCACATCCTCCACTAACAGATCACCCGCCTCAAGGCCAGAACAAAAGATCAGGTCGAGGCTATGCCCCCCCCCCCATGGGTTGGGCAGTTGAGCCGTTATTGCATTCGCAGAAGTTTCCCTGCCTCCCTGGTGACGTGTGAAAATGGCCTCAGTCCATTTGTTTTAAAACCTTGTGATTTAGACAGG
>TRINITY_DN98165_c0_g1_i1 len=219 path=[0:0-218]
CCCACATGCCAGCCTGCTGTCCCGTCATGGTACTTTCCCCCCACCAGCCCACAGGCTTGCCATGATATCTTCCCACCCACTTCCCATGTCTGCTGTTCTTATCCTGTGGAACTGTGTTCTGGGGATTTTCCTGATGCTTCTCTGAGTTCTTTGGGCTACCTGTCAACACAGTAAACAATAAAAAATATAATTAGATAACTATAAACAGAAGCCTTTATC
>TRINITY_DN98165_c0_g2_i1 len=295 path=[0:0-294]
CACACTCTTCCCCCGCCCCTGACCTCCAGATTTGCTTCCACCAGCCCACTGTCCTGCCATGGTGCCTTGCCACCCACTTCTCATGCCTACTGTTCCTGCCCTGTAGAGCTGTTTCCTTGATTTTTCCTACTGCTCCTCGGCATTATCCTGGCCACCTGTCAACACAGTAAACAATAATCAACATAATTAGATACCAATAAATGGAAGCCTTTATCAGGGCCCCAATTCTGTAGGAGTCTGCGAGGTTTGGGGCCCGATTCTGTGCTTCACCGCACTGGGCTCTCCAACCTCCCAG
>TRINITY_DN98165_c0_g3_i1 len=205 path=[0:0-204]
GTCCGTGGCTGTTGCAGTGGCAGACCTGTAGCAAGGCCATAAGGAAAGCCATTATTTCAGACTGCCCCACCCACCTTCCTGCCCTGGTGTTTCAGGCCCTGTACACCCATCCAAAGGGAAATGGGAATGAATATCTGGCCTGGGTAGCTGCTGGGGCAGTTACTGCGGCAGGATCCCAGAGCCAACACTTCTTCTTTCGCAATCA
>TRINITY_DN98165_c0_g4_i1 len=219 path=[0:0-218]
GCCCTGGGTCCACTGGGTGCTTGTGGCAGGAGGTTCCATCCACATCTGCAGGGCTGGCCGATCTGTAGCAAGGCAACAGGGGAAGCCATTAGTTCAGACTGCCCCACCCACCTTCCTTCCCCCGTGGGTGTTTCAAGGCCCTCACCTACCCAATTTTCAACCCTCTGCTCACCTGAAGGGAAGTGGGAATGAGTACCTGGCCTATGCTGCTGTTGGGAG
>TRINITY_DN98165_c0_g5_i1 len=244 path=[0:0-243]
AAGCGCCACGTGGTTCTCCCTCCACAATCGCTGTAGAGGAGTGAAGAACATACAGAAATCAAGCACCGCCATTCATGCCGTCTTCTCCTTCCTGTCTACCATTTTGACTTCCGCCACCTCCGCCAGCCTACCATGGTGCTTTGCCTCCCACATCAGCCTGCCATCCCACCATAGTGCCTTTCTGCCCCAGCCAGCCCACTGTCCTGCCATGGTGCTTTGGCACCCACTTCATGTGCCTACCATT
>TRINITY_DN98190_c0_g1_i1 len=266 path=[0:0-265]
GCTGGCTTGAACTCAAGGGGAGGAAGATTGACAGCTCCTTGCCTTCGTGCCCTTTTGCTTTTTCTTTCCTTTACTGTATCTGAATCAACTATGTCTGCCCTAAGGCAGTCCAGTGTTCCCGAGAACGAAAGATGCTCTCCAAAGTACATTCTATAGCACAGCGGCATTATATCCTGAGACTGAATTCCTGTGTGGCTCAGAAGAGGTTTGAAAACAACCTGTGCGTCTGCAAGTTGAACAGCAGGAAATCCCTGGTTACCTTCCTC
>TRINITY_DN98190_c0_g2_i1 len=393 path=[0:0-392]
GTTTTCCTAGCCTGCATAACCTCCTGGAAGGAACCCCTCAAAGATGTGTTACAGCACCTAAAAGTAGTTCTTTAACAAGAACAGTAAACACTGTGGCCACTGACATGTTATCTGAACATCCTTTATTGTCTGAACCATCATCTGTGAGTTTCTATAACTGGATGTCGAATGCTGTGGGCAACAGAGGAAGTGTAGTTCAAGAGTCTCCCATCACCAAATCTGCACACAATAGTCTTCCAACAGGTGTTGCACCCAATCTTCCCACTATACCCTCTGCTTCAGACTTCAATACAGTTCTCTCTAGTGACCAGAATACTCTGGATGGAACACATTCTCAACATAGCACTAGTCAGGATGACATTGTAGGTGTAGAGGAAGGTAACCAGGGATTTC
>TRINITY_DN98107_c0_g1_i1 len=244 path=[0:0-243]
GTCCGGGAGCTCTGTGCCTCCTCTGCCACCATCCTCACAACTCCCCTGCTCCTCAAAATATATTTGCACCTTCTCCCTTGCTGCCCCCTCATGCCTGGAACTACCTCCCCAAATACATTTGCTATGCCCCCCTCCCTCCAAATCCCTTCTGAAAACCTACCTCTTCCATCAGGCTTTCCCTAGCTCCTCATCCCCCTCAGATTCATTATGAGAAGGAAATTGCCTTGCCTTCCCTCCCTCGGAG
>TRINITY_DN98107_c0_g2_i1 len=224 path=[0:0-223]
ACACTCTTTCCCTACACGACGCTCTTCCGATCTCCCTTCTGAAAACCTACCTCTTCTATCAGGCTTTCCTTAGCTCCTCTTATCGGTCTGCTTGCTGATTCATTCATGGTCTTCTCCCCTCTAGCTATGTTAAGCATGTGCACCGGCAACTCCCTATTTCTCCCTATGTTCCCCTCTCTCTCCTTTTGTCTCTCCTAGACTGCAAACCTGCCGTGCCAGGGACC
>TRINITY_DN98153_c0_g1_i1 len=320 path=[0:0-319]
CTCTGCGCCGCTTGGTTGCAAAATGTGAAGACTGTTTCATGCGTGACCAGAAAAGTGAATTGCGTTTCAATGAGAACAACTGGTCTCTCTTCAAGCTGACATGCAACAAGCCCTGCTGCAATTCTGGGGATGCCATATATTACTGCGCTACCTGTTCCAAGGATCCCACCAGCACCTACGCAGTGAAGATTTGTAAAATGCCAGACTCCAAAGCATCCGCTTCTTACTGCAGCCCCTCTGTGCCAGTTCACTTCAACGTTCAGCAGGACTGCGGGCATTTTGTAGCCTCCGTGCCCTCCAGCATGCTGCTCTTATCGGAC
>TRINITY_DN98115_c0_g1_i1 len=281 path=[0:0-280]
GTCCTTTGAGAACACCTTCTGTAGACCAATGCATTTCATGAGAAGCAAAACAAGTACTGAAGTCCGTTTCTCACTCACTGAACACCACACGTCACATGCCAATGACAAAGCAGAACATACTGCGTTCAAACGCAACAGGTAGATATTCAAAAGGAATGATGATTCCAGGGCAGAGGGCAGTGACATCTGTGTTAGATAAGCAAGCAAGCAGAGATGGAAAGCAGTCTGGTATGTTTCAGTCAAGCTCCTGCCTCTTATACCAATGTTTAGAAGCAGCCAGG
>TRINITY_DN98115_c0_g2_i1 len=235 path=[0:0-234]
CTGCTGAAAGAACTGCTAACTACAGCAACACAGCTTGGACAAAACCTATTTAAGAAATATCCTACTGGAAAATCTAGATTGCAATATTTTATTCACCACATATTGGATTTTAATTCTGCCTTGGTTTTTTACAATTTGTTTATAATAACTCAGAAAAATGAGACCACCCCCTTTCTCTCTTTACCCCTTTTCAGAAAGGCCTAAAGAATGTATTTGATGAGGCGATATTGGCTGC
>TRINITY_DN98167_c0_g1_i1 len=217 path=[0:0-216]
ATTATTCCACTACTACCAAAGCCATCACCACCTCTTCCTGTTAAGAATGGTGACCGACTAGTTCTCTAAAATATCCTGATCTCTGAGAGTGATCAAGTCTCAGAGACCTTCTTGGGGGAGGTTTTTATCTAGATACCATGTAAAAATGCATAATGGATTGTGTACTAGGAGATAATTTGTTGTTACGCATGGAAGATAAACTCCGGGGGGAAGGGGC
>TRINITY_DN98175_c0_g1_i1 len=202 path=[0:0-201]
GGTGCTTGTCTTTCCCAGCTGGTTTTTATTTCCCAATTGTAGGGAATCGCCATGGGTTTCATGAAGGCCTGTTTGTGCTTATTGTGCTTGAGATCCTTTAAGGGAGAGAAGGATCTCTTTTAAGACCTCCACATGGTGGTCAGATGAGGGGTTCTTGGCACAGGGGGACCTTACATTGTCAGAGATGTCCTCCTGCCCCGGC
>TRINITY_DN98175_c1_g1_i1 len=236 path=[0:0-235]
TTGCATCGTAAAGAAAGGAACCTTTTCCGACTGGTTTCAATTTCCCCTTGTAGGGGATCATCTTGGGTTTCCTGTGGGCCTGTTTGCACTTATTGTGCTTGAGATCCTTTAGGGAGAGAAAGAACTCTTTTAAGAACTTCATGAGGTCAGGAGCGGGGTTCCCGGCACGAGGGGACAGTACATGGTCAGAGACGTCCTCCTGTCCCTTGTGTTGGCTCTGTGCTTGTGGTGCCACT
>TRINITY_DN98098_c0_g1_i1 len=262 path=[0:0-261]
TCAGAGTCAGTCTTCCGTTACTGAGAGTCAGAGTCAGTCTTCCGTTACTGGACAGCTAGGTCCCTCAGGCAGTGAGGCTGACCAGCCAACCTATGATGTAGCTCCAACTTCCTCAGGCCCCTTGCAGGAAGAACCACCACCACCACCACCTCCTCCGCCTCCTCTGCCTCCTGATAAAGATCGATTGCAGGCTGTATCTTCCCAAAATGAAATTGAGGTCACGTCAGACATAGAGTTTACACCAATGTATGATTATGATGAT
>TRINITY_DN98145_c0_g1_i1 len=560 path=[0:0-559]
CACACACACACACACAAAACAGAGACACACATTTTTCAAACACAGACCCATGCACACACGCACGCACATCGCTCACATGGATGCAACGCAAACACATGCTCACTGTGACACACTGGTGCTGGCAACTTTCCTGGCCATGTGCTGCTGCAGGCAGAGCGACTCCCCAGCCTGCCAGCGGGGGCAACCTAGCTTCCTCCGGGCCCCTCAAACCAGCTCAACCCAAGAGGGGCCGCTCCCGGCTCTAAGGAACCCCCTTTGCCCCCGTAGACGTGTCCCGTGACCCCAGAGGGGGGGCGCGGGGAGCGGGTCAGGCTCTCGGGACGACACTCCGTGCCAGGTCGGATCCCTTAGCGGAGCAGTCCTGGCCCCTGCACCCCACTTCCCCGGCCACCCAGGCAGCCATCCGGCGGCGAGAGGGGGCGAATCGGATGTATCCCCGGGCGGCAGCCTCAAGCGGGTTTAGGGCTCCCGGCTCCAGGGGGTATTACGGGGACCCCAGCGAGAAAACACCTCCCGCGGCCGAGACCTGAGCACCCACCTCTCTCAGCGCCGGCCTAGGG
>TRINITY_DN98188_c0_g1_i1 len=290 path=[0:0-289]
TGCGTGGCATCAATGTGGATGACTTTGTGCTCAAGCTGTGTGGCCTGGAAGAGTTCCTGCAAAACAAACACCCACTGGGAAGCCATGAATACATCCAGCACTGCAGTAAGTTTGACATTGACATCCGGCTGCAGCTGATGAAGAGGAAGGGCGTGTGCACCAATCTGGCTAGGACGGTGAATGATGATCAGAGCCCTTCCACACTCAACCACTATGTGCACCTGCAGGAGAGGCCCATCAAACAGACCATCAGCAGACAGGCCCTGAGCCTCCTCTTTGACACCTTCCAC
>TRINITY_DN98188_c0_g2_i1 len=439 path=[0:0-373 1:374-438]
CGCCTACGTGATGGGGATGCGGTGCGTGGCGTAGACAGTGAAGGAGAGGGGACAGGTGAGGAGACAGGCCTCCTGGGTGGGATAGTGCTTCCTGCTCCCATGCACTACTGTCTGGAAGTCCGCATTGAACGTGTTGCAGTAAAGCTCCACCAGATCCAAAATGGAGGCAGTTAAGGCCTCCACGACTTTTTCTCTATTTTCCCTCATGGCCAGAACATTTGGATCCTTCTGAATTTTGGGCTGCATGCGAGAGGGGCAGGGCGGCAGCTGGTTCAGAGCTCCCGTGATCTCCTGGGACTCCACAGCCGCCAGAGCGTTGCAAATGGCCATGACAGACTGGATCACCCGCTCGGCCTTCAGCTGAAACTCTCCCTGAAAGAGGGGGTGGAGAGAGGCTCAGTGCACTGGGCAAGGCAGACAGACAGACAGACAGTCCCCA
>TRINITY_DN98188_c0_g2_i2 len=425 path=[0:0-373 2:374-424]
CGCCTACGTGATGGGGATGCGGTGCGTGGCGTAGACAGTGAAGGAGAGGGGACAGGTGAGGAGACAGGCCTCCTGGGTGGGATAGTGCTTCCTGCTCCCATGCACTACTGTCTGGAAGTCCGCATTGAACGTGTTGCAGTAAAGCTCCACCAGATCCAAAATGGAGGCAGTTAAGGCCTCCACGACTTTTTCTCTATTTTCCCTCATGGCCAGAACATTTGGATCCTTCTGAATTTTGGGCTGCATGCGAGAGGGGCAGGGCGGCAGCTGGTTCAGAGCTCCCGTGATCTCCTGGGACTCCACAGCCGCCAGAGCGTTGCAAATGGCCATGACAGACTGGATCACCCGCTCGGCCTTCAGCTGAAACTCTCCCTCAGCTGCCAGGAAGGAGTCCACCTCATTGTGGAAGGTGTCAAAGAGGAGGC
>TRINITY_DN98188_c0_g3_i1 len=330 path=[0:0-329]
AAACCAGTGGGAAGCCAGTGGCTCGCAGCAAGACTATGCCTCCCCAGGTCCCGCCTAGGACCTACGTCTCCAGGTCTGGCAACCGGAAGAATGTGATGCCCAACAAAAACCGCAGAATTTCAGTGGATCCGGCTGTCTCTCGACCACATTCCTTGGCCAACGGCTATGAGCTATTTGAAGTCTCTGAGGAGAAGGATGAAGAAGTGGCTGCTTTCTGTCACATGCTGGATGTCTTGAGATCTGGCTACAGCACCAAGGATTACTCCCTCACTGGCTATGTCTGGAGCACTGTCAACCTGAGTCCTGAGCACCTGGGCTTTGGGGTCAGCC
>TRINITY_DN98099_c0_g1_i1 len=211 path=[0:0-210]
ATCATGGAGGGGGAAGCATCTGGAGCTCGCTGGGTCCTAAAGCCTGACGAGTTCCGACCTGCTGCCCAGCTTGGGGGGGGGGGCGTCGGGGAGATCTGAGACCGTGGTGAGACCGGCCCAGTCCTGCTCCCACCCATCTGCCCAGGACAGGGAGCAGCTCCCTGGATTCAGAGACCACGTCCCAGCCCCTGCAGGGCAGCTGTGAGTGTGG
>TRINITY_DN98174_c0_g1_i1 len=222 path=[0:0-221]
CCACCGGCTCCTCCAGAGAGCAGGATGCTGCGCCCGCCCCCCCGCAGCTGGAAGGGTCTGTGCGCCCCCCGCCCAGCTGCACCTGCCGGACGGGCCACGCCGCCCTTCCCGCGAGAAGCCGCGCTGGCGATTCCCGGCCTCAGGCCTAGTCCACCCAGCTCCCACTCCAGACCAGCTCCTTTCCCACCGGCCCGGCTGCCGCAGCCCCCACCGGCCCAGATC
>TRINITY_DN98134_c0_g1_i1 len=239 path=[0:0-238]
CAGACGTGTGCTCTTCCGATCTCCAGTCCATGCTGCAAGAAAGACAGAAACTCCCTGCCTGGGGAGAAAGAGAAACCATTCTCAATTTGTTGGACAGACATCAGGTGCTGGTTGTGAGTGGTATGACTGGATGTGGGAAAACCACTCAGATTCCTCAGTTTATTTTGGATGCTTCACTGAAAGGTCCTCCCAACAAGGTGGCTAATGTCATCTGCACTCAGCCTCCCAGGATCTCTGCC
>TRINITY_DN98094_c0_g1_i1 len=209 path=[0:0-208]
CGTAAACATCGTAAATGACAGTCTGTTCCCCTAAAGAATGGAGCTATCTGTTCCTCTTTGTAGGGCTTCAGTGCAGGCTTACGGGAGCCAGTGAGAGAGGGAGGGGGCCCCTTGACTGTAGAAGTGCAGGATTGAGGCCTAGTTGATATCCGATCATAGGGTCGTCTAGTCCAGTGCTCTGGACCGAGTAGGATGCGCTAGATCGGGTG
>TRINITY_DN98144_c0_g1_i1 len=207 path=[0:0-206]
AACCAGGCCCTGGTTGAGGTGCACCAAGTGGCTACACGCCATGTGGACCCCCATATGGGCGACTTCCTGGAGACCCATTACCTGGACAAGGAGGAGAAGCTGATCAAGAAGCTGGGCGATCATGTGACCAATTTGAAGCGAGTCCGGGCCAAGGAGGATGGGCTCGGGGAGGATCTCTTCGACCAGCTGACCCTGGGAGATCGGAAG
>TRINITY_DN98192_c0_g1_i1 len=267 path=[0:0-266]
GTGAAGCTTCAATGATGTTTTTTTTTACTTGTAAGGTTGTGTTAAAAAAAATTATCCTATTAGGCTGAAGGGGTCATTTTGACCCCACCATTAGTTATTATGGCAGCCAGCTATTCAAATGCAGACAAGCTCCTGATAACTCCTAATACGTCTCTTGAAATGCAGACAAGCTATCTACCAGTGGGTTATCATCCACTTTATCTTTGTTTGCTTATGAATGGAGAGAACATTGGGATGTTAACACTTAACAGCCAGATATCTCGTTTG
>TRINITY_DN98124_c0_g1_i1 len=524 path=[0:0-523]
TTTGCTTATACCTTGAATTATTTTGTATCATATTCTTTTCATTGTATTTTAAATTTTTTACATGTGAAATTTCTTTGTGATATGTGTTTGTGATATGTGCTTGGGTCATGGCAAAAGCTAGTACCCTTAATAAAATTGATTGATTCTTCAGTGGCCCTCTGCTAGGGTGCAACGTTCCCTTGTGGAGGAGTGTACGGTTAGCTCCTGTCAGACGTTGATAGAACTCCAACTACCATTTTTATGTTGGTTTTTAAAAAAAATCAAACCCCCCCCCACGTAGTATGTTACCGTTCCTAAGAAGGAATCCAACCCCAAAGAGCTCTATACCTTAATTATTATTTTTTTGGTCTTTTAAGACAGATGTTTCATATTTAGAATTAACTTTTAATGGCACAAGGCTTCCATTGTTTTATTTAAATAAGCCAAATGGTGATAGTCAAAAAGGGCCACATTGGACTCAGATTCAAGTGGGTCAGGTCCAGTGACGATCAGTTTTGCCTGTAGTTGCTATTGATCAAGCAGTC
>TRINITY_DN98124_c0_g2_i1 len=223 path=[0:0-222]
ACTTCCTCTCTGAGGTACTGAGATCTTCCAAGAATTTCAGAAAATTGCTGAGTTTATCTATTTTGAAGACAAATTTATTGTTATGCATTTTGAAGTTATTTAAAATCTGAGCTTCTATTCCCTTTCCATTATGCACCTCTCTGAATATTAGCAGTTGCAAGCATAACTCCAGGACTGAACTTTAGCCAGATCCTGCAAGTTTTAAACAAACTGCTTGATCAAT
>TRINITY_DN98149_c0_g1_i1 len=237 path=[0:0-236]
TATTAATCAATCATGTCAGCTCCATAAATGGGTGTTAGTCTAGTCGATCAAGGAATGAGATCTCCAACTGTCACAGCAGGGCATGAAATTTCAGATCCAACTCTGGGTGTAAGAAAAAAAATTATTTCTAAAAAAAATTCAGTCGCCAGACTTTATCCTGGTATTAAACTGTTCTTGTCCCACTATATCTCTGAACCAGTTGCCAGCCTGAGTTTTCTGGGCGCCAATGGCTCCCAG
>TRINITY_DN98172_c0_g1_i1 len=381 path=[0:0-380]
CATCATATTCCGAACAAGCAGCAAGCGATGGAGAAGAAGCACTGCTGGAAGTCCACATTATAAAAATGAAGCCCTCATGGTTATACGTTTCAACTTTAAACCCCACAGATCTAACACTTATCATTGCCTTGAATTCTTCCCATATTAGTTCATGCCCCAACCCCAATTTCCTCAGACCTTTGGAGGGCATCTTGCATACAGCGCCTGCATTCTAAGCTTGGAGACATCTGGTAGATAGTGGGTTTCAGCTCATGCGTGGGCAATGAAGACGTGTTCACATGTAAACAGTAGGGGTGTGCAGAACTTATCTCATTTGTTTTTATTTTAGTTTTTGTTACTCGTTTTCAGGCTTTTGTTAAAGACGTGTTGGTTTTCGTTAAC
>TRINITY_DN98140_c0_g1_i1 len=207 path=[0:0-206]
TCCCTCCGCCTGGACGGGGGCTTGTCCCAGACCCGCTGTGAGGAGTTTGTCAGCTACTTCGCAGACAAGGTCGCTCGGATTCAGAGCGACTTTGACGCTGGGTTAGGAGTAGCAGGGGGAGCCCTGTCCGGTCCAGCTTTGTGGGGGGTTTCAGGAAGTGACGCTGGCCGATGGGGTGGATGTCTTGGGGTCTGTGAGGGTCATCTG
>TRINITY_DN98143_c0_g1_i1 len=219 path=[0:0-218]
CAGGGGAAAGCTCTTCAGGACTGAAGTACAGTGCAATTCTCTGAACGGATGAGGCCAGCTCCAGCACTTGGAATGGGATGTAAGTCTCACTCAGTTCAGTGGAATTTGCACCTGTACTAAGGCTTAGCACCAGCACTACGTCCTCAGAGGATCGTGCCATAAAAGTGGTTGCAGAAGCATTAGCAGTAACAGATTTGAGCCCCAGTCCACAAGCCGCTT
>TRINITY_DN98143_c0_g2_i1 len=297 path=[0:0-296]
GATCCTGTCTATACTATAGTCTAGGCAGCATTTGTCATAATGGTTTCTGTAGTGTGTCTTCCACTCTCCGTAGTCTATTTCTGCCCATATAAAAAATATCCCAACTGTCCGCAAAGCTTTGTCCCCCTGATGATAGTTCTGCTATACTTTAGTCAGTGGTTTGGAAACCGATTACTCATCTTTCAGAAGGGCAGCCCTCATCCCATAACAGCATGCACTGACCAAAACTTTGCAATTTTCATCTTCAAGGCCACAATTCACAAACCACTTAGTCTGGAGCAGTCTGGTGTAGGCGGC
>TRINITY_DN98106_c0_g1_i1 len=391 path=[0:0-390]
GCCTACCACTGGGATGTATCGGAAACTGTGTTCATGAGAACTGTCGAACACTTTGGCAATACTGAACTGGTCTGACCAGAAAAGCTCACTCTCCTTGGAGAGCTGGGGATAGTACCCAGGAGGCCTGGCTCCCAGCCCACCCCGCTCTAACCCTAGTCCCTACTTCTTCCCCTTGCACCCTGGATGTGAATTATGGCTTCCCATTTCCTTGTTTCTGGGTAACAGAGATCAATTAATGCTTCTCGGTGGGAGAGAATGCAGGAGCTGTGCATGTTGAAAGCGGAGAGAGTAGCTAAATTCAGGATTCGCAGCATGTATCAATATATCAACTGGGTTCAGGGAACGGAGCATGGGGGTATCCCCCTCTAGGGGGGGCTGGCTCCGATCCCCC
>TRINITY_DN98096_c0_g1_i1 len=202 path=[0:0-201]
TCTTCCGATCTAAAGGAAGAGATAAGATTAGTTTAGCATTGCTTGTTGCTGGCAAAACAGTTTGCTGGCTATGAGCAGTCACTGCATTGTGATTAAGGTGTTTACAGACTGACTGTTTATAACAAATGGTAGGTATTGAAGTTGTACTGACTAGTCTATAATAAGATAGGGACAATGTTTTCCTGTCTCTAGTCTTGTCACC
>TRINITY_DN98176_c0_g1_i2 len=525 path=[0:0-524]
AGAAGAACACCGCCAATGGCAGCGCAAACCAGAAGAGAGCAGGGAAGAAGGTTCCAGAGGAGATCTCATCCCCAGAGCTTCCTGAGTACGGCTATGGCAACAAGCTGCTGCTGGCGATTTCAGTGACTGTAGTAATAATGATCATTATTGCAGTAATTTGCCTGATCGAGATATGTTCCCAAAGGTCTGCAGCCTCTGCTCAAGCAGCGAACGAGAACAAGCTACAAGGAACAGGTTCCTCTCAGAAACACTCTAATGGACCAAGCAAAAGTTCATCTGAATGTACATACCAGGTCCTTAGTTCATCGAGTTCCTCCACCATAGAGAAACCGCTCTGGCTTAGAGACATGTACCAACCCCTGGATTCCATACGCAAAAAAAACATGGCCCAGAAGCTGCATGACAAGGAGTCTTCAGATGAGGAGGAGATTTTCAACAGGGCTAATATAAGGTAAATAGTGTAGTTGCCTTTTCAAGTACTGATGTAGATTCAGAGCTAAATCATCACTGTGAGTGAACAGGGAA
>TRINITY_DN98176_c0_g2_i1 len=517 path=[0:0-516]
AGGAGACAATCTACCTCACAAGTAGAAAAGAAGCTGTCTGCCTCACAAGTAGATAGCAGGCAGCAGGATAGCCAGCAATCTGCCCCACCCGTGGAAAGCAGCCGGCAGCAATCTGCCTCACCAGTGGAGGAAGACTAACTTATATTTTTGTGAATACTACTGTGCTGATATACAGAATAATGTTGGGCCTAGGACAAATCCCTGCAGAACCCCACTGGTGGCACCCCCGTCTGGAGGAGGATATCCCATTAACCATGCCTTTTGGGGGATCGCTTGACCAGTTGTCCTGGGTGTGCCCCACCACAGACTGAGTGCCAGCAACTCTGTCCTCAACTCAGCCGCCAGTTGACCTGTTCACACTGCTCAGTGCCTGGCTGAGAGGCACCCTGCACCCACTGCAGCAGGCGGTAAGACATTAATTAGTAGGGATGTGTAAACGCAGAAGTTCGGAGTTCGGCCCGAACTCGGTCCGTTTGGATGACCAAACCCGAACCGTGTTTTTTTTTAAAAAATAAAT
>TRINITY_DN98154_c0_g1_i1 len=216 path=[0:0-215]
GCACCAATGCAGCTCGCAACATGCATGATGGGTGAGAAGGCACTCGTCTAAATACCCCCAAAGACAGAGAGCAGAGAAGAGGGGACACCACAAGGGCGTCACAGGGATGGAGCAGTGCTTGGGCAGGGGCATCCCTGCAGCAGAGGTAGCTCCGCGAGTGTCTGGCCTAGGACTCACGCTTGTAATGGGCAACCAACTCCTGCAGGGTGTTGAAGC
>TRINITY_DN98163_c0_g1_i1 len=459 path=[0:0-458]
AACTCGTCGACCTTGGCCTTCTTCCTGCCCAGGTCAAAGATTCGGATCTTGGCATCTAAGAGCAGAGAGTGGGGAGAGGGGACGGGTCAGACGCTGTCCCTCCCCCCTGCAGGCCCAACTCTGCATGGTCCGTTCCCAATGCCTGGATCCGGCCCCTGCATCCAGTTCCTACCCTCAAGCCTTGGCAGCCTGGGCTCAGGGCATGACGCATCCCTCGTCTTCCCAAGCACCCCCCTGCCTGCAACTTCTACGCGGTCCCCGGACACTCATTTCCAAAGAGCCCGCTTGGAGGGAAAAGGTTTCCTGCCCCCTCATTTATATCTTGTGTTACAGATTCTATTAATTTATATTTTAAAGGGTTTTTTTTGTTTTTATGGAGAGCATGGGGTGAGGGATGGCTGGAGGAGAGAGAAAATGGGTGGGATATTTGGGGTACGGTCATGAGTTTGGGGACTTTTG
>TRINITY_DN98161_c0_g1_i1 len=444 path=[0:0-443]
ACACAGGAAAAATTGATTTTGTTTAAAAATACTAATGCTGCCCATCAGAAAAATGTATGATGTTGAGTGCAAAACAAACAATAGGTATCACTTTAAATGCCTTTTGCTATACATGGTGCAATATGATATACATCAAGACTATGTCTTGTCATTCTGAGATTATATACAATGGATGGATGTTAATGAACAGACTGGTAAAACTATGTTGATTGAAATAATTTAGACAACTGAGTACCAGCAATATATGTGTACTAAGGACATACAGTCTACAATAGCCCCCCACATTTTTAAAAATGCATAACCATTTTCCAAATACTATGAGATGCAGTCACACTTTCTTTTATGCATAAATCCTGCATAAATTATTCCTAATTTTAAAAAGAAAGATATGACTGTATGGAAGGTTTGTACATACTTGTCCTTATGCAGAGATCGGAAGAGCGT
>TRINITY_DN98161_c0_g2_i1 len=208 path=[0:0-207]
TTCCTGTGTGCATGGCCTTAATTAAAAGTGAAATGCTATGTATATCTAAACAAATTATTGCAAACTTTCAACATTAAATCATAGGTATGTGTTAAAGGCATATAAAAACCCCGAAAAAAGGACAATATCATTAAATGTTAACTGGTTACATTCCCTTGAAATAGAAGTTAAATAAGAAATCTGAACTTGCAGCACCCCCCCTTGGTGG
>TRINITY_DN98161_c0_g3_i1 len=212 path=[0:0-211]
ATGGACTCTATGTCTGAAGGCAAAGAGGTTATTAGTGAGCATCAGCCTGCCATAAAAGGTCAAGCCTCCAATTTGTAATCGCCTTAATGAAAGTGAACACTTGCAATCAAAGTTATTAGACACCATCACCAAAAGCCTCAATTCAAAGTCAGCAGATGTTAAAACACCTGTTTCCTGTGTCACTGGCAAATACCACCAAGGGGGGGTGCTGC
>TRINITY_DN98123_c0_g1_i1 len=262 path=[0:0-261]
TTTATGGTTTACATTGGTTTCAGTGGAAAACAAATGTTCAGCTGTAACTTCATTGTGTGTCATTCACTTTGGATGTACCTTGGAGAGACTGTACCCCAAATGGAGTGCATTATGCCTGCAAAATTTCAGAAAGATTGGATAAAGGGATCTGATTTTTATAAGCAATTGAATCTTGTGATTTTAAGAAAAGCTGTGTACACATTTCTGGCTGTAACTTCCTTGTCTTCCATCCAATTTGGATGAAACCTGGGTAGGTTGTACC
>TRINITY_DN43826_c0_g1_i1 len=262 path=[0:0-261]
GCTCCAGTTCCAGATAGCTTCTGTCTCGAGAGATAGGCACATGGATTGGGCTCCCCCATTTGTTGAGGTACCACATGGTGGCAGTATTGTCTGCGATGATTAAGATATTCTCGCCCATTAAATGTGATATGGGGGCCCTGAGTTCTAGTGTATTTATGAGAAGACCCCTCTCGTCCTGGGACCAAAGGTCATGGACCTTGAGGTGATCTTTGTGAGCTCCCCAGCCTGTTAAGAAGGCATCTGTTGAGATGGAGGTGTTACA
>TRINITY_DN43861_c0_g1_i1 len=523 path=[0:0-522]
ATTACCATACATATGTTAGCCGCCTGGAGTTGCCTGAGAGTGAGGGGGGCGGGGTAAAAACAAAAATAAATAAATAAATAATCCAGTTAACCGCAGAACTGCTGGATGCGAAATCAGATATTATTGGTATCCGACCAGATATCTGATACTGTGATATCCGACTGGATACTATATAGTAGCAATTAGTTAATTCAGCTCTGAGCATGACACTTTGTAGAAGGTGGAGCCTCTTGCAACTACGGGGCCGGCCTGAGAGGCTTAAGCAGAGAGAGATTTTCAACGGATCAACCTGTTTTGATCTGGGTCTGATGAAACAAGCAGTCTGGTCTGCTTTTTGCCAGAGATCCAGATCGGCTGTGCCCCATGTTGCGTGTGTGCAACATGGCGGTAACTGTTCCTAATCATAGTAGTCAGCCCAAAAGAGCCAGAGTAAGCAAGGGCCTACTCTAAATCCCAGTGAAGCGAATAGGAGTCTTTGCGTTGACAATGGGTTGGGGATTGCGCCTAGGCCGTTCTGTACGGC
>TRINITY_DN43841_c0_g1_i1 len=352 path=[0:0-351]
ATCAGGTTTACCATGGTGGCTGTCATTGGGGGTTGCAGGGGTGGGGGCAGGTGGCCACACATTTGTGCATCTCTCTCCCCTCCTTCCCCAACCATGCAAACGTTTGTTCCACAGCACACCCCGGTCCAGACCGTGTCCACGGCAGCTTCCTGACATGAGCCGGGTCAGGTTGCCATCGCGGCGCAGTCACTTCTGGGTTTACCCGCTGTTCAAGATTTCCTTCCTTTGGGAGAGATCTGCTAGACATGAAATGCAGCTACACTGCATTAGTCAGTACATCGCTAAAACAGGAAAAGCTACAAGCTGTTTTGGAGAGTTTTGAGAGAGGCTGCTGTTTAAAAAAAAAAAAAAA
>TRINITY_DN43882_c0_g1_i2 len=607 path=[0:0-606]
AGATGATGATACCCAAGTCACACCTTGAAAATGAGAAACCTTTCCCCTCCTCAGCCTGCTAAGAGATTCCCTGCCTCCCTTTTGGGGCTGGGAGAACTCCCCTGTCAGCTTACCACCCCAGTCTCCCCTGGTTTTATTCTTCACCACCTTTTTCTGGCAGAGAGGGAACAAACAGGGACTCCTTTTCTCCTCTTAGCCAGAGGAGTTAATCACCCTTAGAACAGGTAAGTAATGCTAGTGGCCGCCCTAAGGGGTCTATAGCTATTGATGAGTCTCACCCTCTGGGGTTCACAACTGTCTCCCCCCTACGCTCCCTTGTATCTGCCAGTCAGCCATTCAGTTGTGGTGTTGGGAGACACCTAAAGGAATCTTTATTCATGTGAGGAGCTGAGAGGAGGAGGCTAGGAGCTAGGACCCCTGAAATTCCTTCCCAGCTTTCTGCACTGACTCTCTGTGTGTCTTTGGCCAGGTTGCTTTGTGCCTTGTCCTCCAGCTGTAAACATTGTTGTTTATATAGCGCCAATAATGTACCTGGCTCTGAATAGCCATGATTATAGAGACAGGTTCCTGCCCAAAGGAGGTTACAATCTAGAATGATCAAGGGAGG
>TRINITY_DN43807_c0_g1_i1 len=1199 path=[0:0-1198]
CCAGAGGATTACGGGCCCAAGGTGGAACATGTCTACCAGGTACACAAGAGGCCTGGCCTACCAAGTAGCAACTAGGGAGAGGGCTAACTGCTCTGAGCCCATGCCAGCCCTGCGGCCCTCTGGGAAAGGGTCCAAACCCTTTTCCTGTGAAAATGCAATAGTAATAGAGATGTTGCTCAGCCCTTGCGCACATGCTCACACATGCACTTGCACACACTGCGCTCATGCTTGCACACACAGTATTCACACTCGCACACATGCTCTCACACACTTGCATTCATACTCACACATACACTTGCACACACGCTTGTATGCGCTGTGCACTCACGCTTGTACACACCTTTCCCATTTATTGTGCACATATTCTGGCATGGTCACTGATACATGCAAGTATGCACACACATGCACATACACATACACATATTCTAAATACCCAGTTGCTTCTCATCCTTCTGTCAAGCACCCTCCTACAGTCTGATCCGCTCTGCTGCTCTTCCAGCCACTCAGGCTTACTGTGTACACTCACGCTACTGTGCGTGCACATACACATGCACGCACACACACACTTCCCTTCATTGCTGTTCCTTTGTAAATGTGTAGACCGGTACATTGACACAGTCACTGTCAGATGGGCTCAGACCAAGGGCCCATCCAGCCCAGTGTCCTGTCTCAGTCGGTGGCAGCACCAGTTGCCCCAGAGGCACAGCACAAACAGGGCATCCCATGCCATTCTCTCCCAGCTCCTGGCAGCCAAATGTTTATGGTCACCCCAAGCACAAGGCTGCCTCCCTGTGCTGCCCCCATGCTCCTGGCAGTGGCACGCGCTCTGCTTCTGTCCTCTTTCCAGCTAGGTGGGGGACTGTGCAGACCCAACCTCTTATCTGAGCCCAGCAGCTGCCTCCTTCTGCTCCCATTCATGGCAGGAGCAGAGAAAATCCTCCAGCAGAATCCCCCCTGCCCAAACACATTCTGTCCCCCAAAATCTATCAGTGCCTCTGTTTTTCACTTGCCCCTGATACACTTGTTACAAACATCTATGTGAGATCTCAGAAGGCCCGGTGTAGAGGCTCTGCAGACCCAGTTCTGCCCCTGTGCTACCCATCCTCTCTCACCCCATCTCCTCTCTACTCCCCCAGCTGCACAACCAGGGCCCTGGCATGGTGACGGGGGTGGAGATAGCCGTAGGCTTCCCCAGCCGC
>TRINITY_DN43840_c0_g1_i1 len=329 path=[0:0-328]
GGGTGGGTCCTAATCAATAGTTAGGATGCAATAGATTCTTTATTAAAGTATTTCCTACATTTAGTCATTTGTCTTACATTATTGATTTCTTGTTTAATAACTGAGGTTATGAACTTTTAAGTTAAAAACATATTCTTGTTTGTTCCAATATAGACCAGTCTTGCTGGTACCCTACAAAATCACTGTGTATGGAGAAGGTGTGCGTGCGTGCGCAAACATTTTTGGTAAGGTTTCTTAAAAATAAAGAGGGGGGGGGGGGGGGGGGGGCCCCAAATTTTTTTAATGGTGGAAAACGGAGGTTTTTTTTTGGTTTTAAAGATCCCTAATCA
>TRINITY_DN43865_c0_g1_i1 len=837 path=[0:0-836]
CGATCTCCACACACAAAGCAGAGAGGCATGTTCAAGAGAAGATTATTCTTTGGACTGTGTGGATAAGATAAGCCTGTCTCCTCCTTCCCTGTCTTCCTCCAAAAGATTCACATGCCAGCTGGTCCACCCCCTCTGAACTGAGCTTCGGCAGAGTCTGTCTGGGTGACTGGTGGCAAGGTGTTTGCAGATATTGAGAGATCCTGGGAGTGTGCCTAAAGGCAAAGGATGAAAGAGAACGTACCCTTTCACTGTGCAGAATTAATATTGCTTGTTGGACTGGCAGGCAGACATTTGCAGGTCCTGGCTGTGTCTTCTCTCTACCTCCCATCCATAGAAACTAGCTAATAGCTGTTCCAGCTTCCATCTCCTCCCTACACTCAATGGGGGCAGCACAAAAGATGTCCAGGGAGGAGTACTGTCTGGTATATGGTCATCCAGGCTTTGGGAGAGAGCTCAGTTGCCTCCTTAAGGGGGTGATGAACTCGACAGTAGTATCTGCAGGTCAGAGTTTCAGCAACAGACATTTGAGTGGTTCCCCTGGATTCCCCTTTCTTACAGTCTACAACTCATTGAACTTTGAGAGTGGGGAGAACCAGGAGCAGCTGAGTCACGAATAGCATGCACTGCAGGATTGTGCTGTCAAGGGGAAGAGAAGAGCAGCTGCCCTCAGTCAAACCTGGCAGTGTGGTGAGCTGGGAACCCAATCCTCCTGGCCTTCCTGCTTGGATGGCAAGCCTTGCACTGTAGCAAGATTCAGTGTCCCTTTTTTAAAGGCTGACAAAAATGAGTTTGGGGGGGTTATTTTTAAGCTTTTCTAAATGTCATCTGTGGGTCCCC
>TRINITY_DN43830_c0_g1_i1 len=411 path=[0:0-410]
AATTTTTCCCTTCTGTAAGCGGCACTAACCAAAAAACAAGCTATGCTCTTTATAACTGTTTTGTCTGCACTATTCATGATATAGATGAGCTTAATTTCCTCTGATCTTCCTGGAAGTTTAGACAATACCTCCTGCAATAATTCCTTTCTTAGATCATATAGATGACAATAAAGTACAATATGGCCTACTGTTTCTACGGACTCTTGATCAAAAGGACATAGCCTATTAGCAAAAGGAGTGCCACCTAACCGCCCCTCCAAAACCCGAGAAGGGAATGCATTGAAATGTGCTGCCATTAACAAAGTTTTCCCTCGTGATGAAATATCGGTTGCTAGGTATTGAGCCAGCTGTCCCATAGCTGGAGCTAACTCTGGATAGAAAAGCATATGAGGGGATTTGGCAATTGTTCCC
>TRINITY_DN43800_c0_g1_i1 len=230 path=[0:0-229]
ATCTGCTGGGATTCTTTGAGGATGTCAATAAGCATGTGGATAAGGGTGACCCAGCCAATATAGTGTACTTGGGTTTTCAGAAGGGCTTTGACAAGGTCCCTCACCAGAGACTAATGACAAAACAGCAGTCATGGAATAATGGGTACAGTTCTGTTATGGACTGGAAACTGGTTAAAAGGGTAGGAAACAAAGGGTAGGAATAAATGGTCAGAAGTAAACAGTGTGGTGCC
>TRINITY_DN43794_c0_g1_i1 len=280 path=[0:0-279]
CTTTACTCGGCTAGCGGCGCCCAGCGGGGGGACTTTGCCTGGATGCTGCTTCCCTGGGGGGTTCCCTGGTGGGAGGAGGGGGGCTGGACTGGGGTGTGGGTTCCCGGCCCTCCCACCGGAGGGCCCCCTGGTGTCCTGCCCACCCGGGAGCCCCTGGTGGGGATGGCGTGAGCATGGATCTGTTCTTTTTGGTAATGGATTCAAACCACGGATTAAATTGATGTGGGCATGCAGCCATGCTGCACTCTCACATTGTCTGATCTCATGCAAAAAGCTGAAC
>TRINITY_DN43893_c0_g1_i1 len=274 path=[0:0-273]
TTGAATTCTTCACCCAACCAATGCTTACCTTTCCAAAGGAATGTGATTCTGAAAACCATCTGCAGCATCTAGCCAGTTCTTCAAAAAATGCATCAGGACTTGGCGGCACGACTGAGCTGAAAAAACTCTTGGATTATAAGCCCTCCACATCGGATGCTCATGCTGTTGCTTTAACTACTTGCTCAATTAAAATACAGAGCAGCTGTGATGTCCAGCCCCGCTGCGAAAGGAACAAGGCAGAAAACACCTTGTCCATCTGTCCTTCAGTCAGATC
>TRINITY_DN43893_c0_g2_i1 len=209 path=[0:0-208]
GTCTTAATTCTGGCATTAAAACCTCGAAAGAAGATTCAGCGGTTTCCCCTAAATCAGAGTGTGTCTCTAGAGAACAAACTGGGACTCTGAATGATCGGAATGGGAACTATACCTCTTTGAAAACCCTGAACTCTTTGTCCTTGACTAAGACATGTAACGAAAAGCAAAGCAACTTGAAAAAGATGCTTGAATTCTTCACCCAACCAATG
>TRINITY_DN43831_c0_g1_i1 len=256 path=[0:0-110 2:111-255]
GGTACAGCAACACACCCCCAGTATAAGCTTTACAAAAATCAATAGCCAGGCCTGTAACCAATAGCAGCTGCGACAGTATACACATGCACACTAAGTTAATAGAGTAATTAGTTAAACTGTTGGGGAAAGCAGGAGTTGTGTGAGATGGTTTGAGGGGTTTAATTAGCCAATCAGAAATGAGAGCTGGCTTATAACTCAGAAAAGGCAGTTGGAAGGGGGAGGAGAAAGAAGCCAAACAGGGAAGAGGTTGCTGAGG
>TRINITY_DN43831_c0_g1_i2 len=212 path=[1:0-66 2:67-211]
TTCACAAAATGTCTTGACAGTTGTGTGTGCGTGTGTGTAGCCAAAGTTATGTTAGTAGAATAATTACTTAAACTGTTGGGGAAAGCAGGAGTTGTGTGAGATGGTTTGAGGGGTTTAATTAGCCAATCAGAAATGAGAGCTGGCTTATAACTCAGAAAAGGCAGTTGGAAGGGGGAGGAGAAAGAAGCCAAACAGGGAAGAGGTTGCTGAGG
>TRINITY_DN43810_c0_g1_i2 len=237 path=[1:0-84 2:85-118 3:119-125 7:126-138 8:139-159 9:160-236]
CGCCTGAGCATTCACTGAGATTCCAGACAGCATGGGAATCTGGGAACAAGCTGGACCACACTTCCCAGCATGATCCCAGACAGCCCCAGGAAAATGCTCAGAAGGCAAACCTCACTCCCCCAACCCAAATGCACGGCCCCAGAGTCCAGAGAGAGCAACGTGCCCGGCCCCCCACAGCCCCCGGCGAGTGGCCCCCTGTTCCCTGGCCCCATTAGCCATCCTCCTTGTCCCCCGTTC
>TRINITY_DN43810_c0_g1_i3 len=213 path=[0:0-60 2:61-94 4:95-99 6:100-101 7:102-114 8:115-135 9:136-212]
AGACAGCATGGGAATCCGGGAACAAGCTGGACTACATTTCCCAGCATGATCCCAGACAGCTCCAGGAAAATGCTCAGAAGGCAAACCTCACTCCCTCAACTTAAATGCACGGCCCCAGAGTCCAGAGAGAGCAACGTGCCCGGCCCCCCACAGCCCCCGGCGAGTGGCCCCCTGTTCCCTGGCCCCATTAGCCATCCTCCTTGTCCCCCGTTC
>TRINITY_DN43810_c0_g1_i4 len=237 path=[1:0-84 2:85-118 4:119-123 5:124-138 8:139-159 9:160-236]
CGCCTGAGCATTCACTGAGATTCCAGACAGCATGGGAATCTGGGAACAAGCTGGACCACACTTCCCAGCATGATCCCAGACAGCCCCAGGAAAATGCTCAGAAGGCAAACCTCACTCCCTCAACCCAAATGCACGGCCTCAGAGTCCAGAGAGAGCAACGTGCCCGGCCCCCCACAGCCCCCGGCGAGTGGCCCCCTGTTCCCTGGCCCCATTAGCCATCCTCCTTGTCCCCCGTTC
>TRINITY_DN43810_c0_g1_i5 len=208 path=[1:0-84 2:85-118 4:119-123 5:124-138 8:139-159 10:160-207]
CGCCTGAGCATTCACTGAGATTCCAGACAGCATGGGAATCTGGGAACAAGCTGGACCACACTTCCCAGCATGATCCCAGACAGCCCCAGGAAAATGCTCAGAAGGCAAACCTCACTCCCTCAACCCAAATGCACGGCCTCAGAGTCCAGAGAGAGCAACGCGCCTGGCCCCCCACAGCCCCCGGGGAGTGGCCCCCCGTTCCCTGGCC
>TRINITY_DN43892_c0_g1_i2 len=557 path=[0:0-57 2:58-556]
CTGATGGTAATATCCGCAATTTCAAGTGCTGGGTCAGGTTATACACGGCAGTACTGAGTACCTGTAACTTTGGCTGGTAGGGGTCTTTACTCTTGTACTACATGGCTCATTTACATCAGACATCATATTCGTATACCCTGAGAAATCTGACACTGAAGTCCTTACTCTATGGTCCACTTCTCCATTAGAGTTAGCAATAAAAGTCATTGGCACCCTGCTGCCCGACTTAAACTGAGAACCAAATGCTTGTGCAAAGTTCTCAATCTGGTAGGTTGCTCTAGGCTCTATGTCCTTCTGAGGATCTATCTGGCTGGCTATCTCCTGAGATGGAATTGGAAAGCTTGTTGAAGATTCTAAATTTTTCTGTTCCTTCTGGCTACTCAGTTTCTGAGATGTAGATTGATAGCTTGATGAAGTCTCTAGATTTTTCTGTGAATCTATCAGATCATCCAGCTCTTGAGAAGGAGTCAACTGTTGATGTGAAGCATCCAAAGCAGGTAAATAAAAACCTGGCTGAGATCCAAGCAACATCCCAAAAGGAGGCTTTGGCAATGAAG
>TRINITY_DN43892_c0_g1_i1 len=1176 path=[1:0-676 2:677-1175]
CTTATAAAAGCATGGGTGGAAGGCAGGGTGGGGTGGGAGGGGCACACATCTTAAAGCTATCATTCCAGGCTTTTACCAAGGATCCAAGAATATTTGCCCCATCAGTCTGGAATGAGTCATCTGGAAGACCAGAAGTACATTATAGCTACAAGTTTTAGGTAGCAAAATTCTCAAATTTTGTGTCACCCAGATATAAAAGACAGCAATTTGAAATGTTTTCGATCCCTTCCTTAAAATGTTGAAATATATTTGTCACTTATCTGTAAATTGTACGTTCCAATACATTAACTGATGTACAGAATTCCCATGCTTTATTACATTTTCCTGAGAGTAAAGCAATTAGAATAAACCTTAATCTAGGAACAAAGTTAATTTTTTGCATTTTCAACATTTGGGCTATTCCCTGACAATCTAAATATGTAAGTTTGATTGCTAAACATTGTCATCTGAACAAAAGATTTAAAACTATTTTAAGTCTATTGATTTTTGATTAAAAACCATAATACAAACAGATCTAAAAATCACACTAACAAAATAAACTAAATATGAAAAGTTGCATTGAAAGGGCATGTTACATTATTCTTAATAGGACCACATAGAAACATTCCAATGGCAGTGTTATCAAAATAAAACAACTACATTAAAAGGGCCCCGCAGCCTAGTCACATGTGGGACCTTACCTGTAACTTTGGCTGGTAGGGGTCTTTACTCTTGTACTACATGGCTCATTTACATCAGACATCATATTCGTATACCCTGAGAAATCTGACACTGAAGTCCTTACTCTATGGTCCACTTCTCCATTAGAGTTAGCAATAAAAGTCATTGGCACCCTGCTGCCCGACTTAAACTGAGAACCAAATGCTTGTGCAAAGTTCTCAATCTGGTAGGTTGCTCTAGGCTCTATGTCCTTCTGAGGATCTATCTGGCTGGCTATCTCCTGAGATGGAATTGGAAAGCTTGTTGAAGATTCTAAATTTTTCTGTTCCTTCTGGCTACTCAGTTTCTGAGATGTAGATTGATAGCTTGATGAAGTCTCTAGATTTTTCTGTGAATCTATCAGATCATCCAGCTCTTGAGAAGGAGTCAACTGTTGATGTGAAGCATCCAAAGCAGGTAAATAAAAACCTGGCTGAGATCCAAGCAACATCCCAAAAGGAGGCTTTGGCAATGAAG
>TRINITY_DN43847_c0_g1_i1 len=203 path=[0:0-202]
TATGATTCTGTGCCCCACGTGAGCATTGTTGGGATGGAGGCTTACACCTAAACTGTGCTGATCCTGGGCGATTGGGATTCAGATGAGTGGCTGGCAGGCAAGAGGTAAAACTCTCCCTTCTTGTGTGTGTTCTTGGCTTCCAGGTGGTGAGGGCGAGGAAGAGATGATCAGAGTGGATATGCTGGAGAACCAGGTCATGGATT
>TRINITY_DN43832_c0_g1_i1 len=248 path=[0:0-247]
CGCTCAGCTCAGAGGATTGCAACCAGAAGATGAAAGCTAGACTATATTTTAAGGTATGGAAACCTTCACTTCAAGCGACGGTGGACAGTGGATTTAACATGCATTTTGCATAAGTGTTCCTTAAATATGTGCCTACGTGGCAACCCTTGGGGAAGGTGTGTGGCCGTGCAGAACACACTTTGCTCCCTGTAGAGCATTCTGGGAATGCCCCATTTCAAAGCATTTTGCACAGATGCAAACTGGGCTGG
>TRINITY_DN43832_c0_g2_i1 len=691 path=[0:0-690]
GTGAAAATATTTCTATATTTTGCCGTATTTGTGGATTTAAACATTCATCCAAAGTGAACTCACTGACTGTTTTCTAGCAACAGGCAAATGACATAGTTGCTTTACAAGCAGCCGCACCAGTGGGAAGAAAAATGGAAGCCATGGTCTTTATTCGTAAGGAAAATGGATGGATTGCGAGAGGGAAAAAAAAGAACAGAAAATATTTGCTTATTGTATGGGTGGACAGAAAGGTGACTGGGGTCGCAGCCCTCCATCCATTCAAGTCAACGGGTGTTTTGAGATGAGCTGCTACCCCGCGCCGCCACTCAGGAGTCACGAAGCTAACGGCCTGTCTGAAGGTGGAGCAGGGGGATGTGCGTTCCCGTGAGCCTCGACGCACCCACTCACGGCCATGCACGGAGTGGTGCCGGGAAATCCAGAGTGTTCCGCGTGGGGCAAGTCCAATAGCTCCGTGGCAGTGGGTGGTCAAGGAGCCCCTGCCTGTATGAATTGCAATGGCAGCAGCCAGTCAGACCAGCAAATAGGTCCACCACTCACAAGCGCTGTGGGAGGGGGAGGTGGGGAGGGACACGTCACTTGCAAAGGCCAGCTTGCCTAGTGCATTTCCCCCCCCCACCCCCCATGGTCTGTAGCAGGGTAAGTGTGTGGGGGCTGCCTCTGTGGTATGCTGGGAGCCCCCCCATTTGAATCC
>TRINITY_DN43849_c0_g1_i1 len=572 path=[0:0-571]
GATTAAGACTTGTATGTAAATAGACAATTTGATATGAAATATGGGTATGCTATAGTTATGGATATGTTCATGTAAATACTACTTTGTCCTTAATGGGGCTGTTATCAAATTGTGTATAAATATTGCTGGACTGACAGATTCCCTTTTTTAAAAAAAATTGTGAGCAGAATAGGCTTTGTTTGTTCAGGGTTTATGTTCAGATAAATCAATTTATAGGTTGAAATTCAGAGTTTTGAGGGGGAAACAGTTAACATGACATTTGTGTTATGGACCATGCAGCAAATATAAAAAACACTTCACTACAGGCAGTTTGCTAGGGTAGTATGGCCATATGATAAGAAGAAAGAGGGTATGGCTTGTGAATAGAATAAGAATATGAAGGAGCATGTGAAGAACATATTTGTACTCTGGAAAATTAATATGCATTGAAAATCTTGAAACTTTGTAGTGATTATACAGAAATACTTAAAAGTATGTCTTGCCTGTCAATGATCATCAAGCTTTTGGTCCTTAATTGGATTTTAGCAGTTTGCTCGATCTGCTAGACCAAAGCAAGATGCCAAAGAGAGAAG
>TRINITY_DN43862_c0_g1_i1 len=295 path=[0:0-294]
TGGTTTTTACCTTCTTCACCGTAGAACTGAATTCTGTATCAAAGAAGGGGGGGGGGGGGAGAAACGGAAAAGAGTTATCTGAGCACAGGAAAAAGCACCAGTAAGATGAAAAGGGGAAGACGCGGCATACAGAACTGAAACCGGCAGTTCCAGTGGTTATCCGCTGGCGATACTCGCATTTTCGAGTTTGTCACTCAGGTGTCAGATTGGTATCCGAATACCAAGTCAGGCATCTGATTGCCCAAAAATGGCAGGTATCACCATTACCAAGTGACTGGTTTGCCATTTCATAATT
>TRINITY_DN43862_c0_g2_i1 len=241 path=[0:0-240]
ACATCCGGTATCTTGTTGAACACTCATTGGGCACCTATTTTTTTATTTTGTCCAGTACTTCTAACCCACCCCCTCCTGCCAAATGGCAGCTCGGGGCAGCATATAATAAAACAGAATATAAAAATACAAATTACAGTATAAAACAATTAAAATCGGCAAACCCAGCAAGGCCCAACTAAAACCCCAAACCTCCCCCTAACAGAAAAGAACACATACAACCCATTACCGGTCTCCCTCAGCT
>TRINITY_DN43853_c1_g1_i1 len=214 path=[1:0-50 2:51-213]
TGACTGGAGTTCAGACGTGTGCTCTTCCGATCTCCCAAATAAACTCCCCATTTCATAGAGAGCAGGAAATAAATCTACCATCTTTCTGTCCCCACCTGGCACAACCTTAAGAGTGGGTGTGGCATAAACTAGACATAAAGAGAGCTCTGAAGATTTACCTGGATCGCACTGCCCCATTTAGGAGATCCTTGGCTCTATTCGTGGCATACGGACC
>TRINITY_DN43853_c1_g1_i2 len=218 path=[0:0-54 2:55-217]
TCCTCGGTAACACTTAGGTTGGAGTCGAGCTTCATTTCCAAAATAAACTCCCCTGTTCATAGAGAGCAGGAAATAAATCTACCATCTTTCTGTCCCCACCTGGCACAACCTTAAGAGTGGGTGTGGCATAAACTAGACATAAAGAGAGCTCTGAAGATTTACCTGGATCGCACTGCCCCATTTAGGAGATCCTTGGCTCTATTCGTGGCATACGGACC
>TRINITY_DN43856_c4_g1_i1 len=230 path=[0:0-229]
GGACGGAAAGGCGACGTGGGGGGAAAGAGGGGAGAAGCCTGTGGGTGGCGGTTAGATAAAAAAAAAAAAGGGGGATTAAAAAATTTTTTTTTTTTTTTTTTTGGGCGGGGGGGGGGGGGGGGGGGGGGGGGGGGGGGGGGGGGGCCGGGGGGGGGAGGGGGGGGGGGCCGGGGGGGGGGGCGGGCGCCCGGAGGGTAGGGGGGCGATTCTTCAAAGCCGGGGAAGAGCAA
>TRINITY_DN43881_c0_g1_i1 len=213 path=[0:0-212]
CTCATCCATAAACTCATTCATTTTCTTTTTCCTTGAATAAAAGTTAAACATACGAAGTGGCAAAACCAGAACACAACTTTGGGGCATAGGTCAAGTTTTCACCTTGATGCACGGCAGAAAGCATCATGAGTGAAGAAATAGCTAAGCATCATGCAGATATCAAATGGAACTTTCAGTCCCACAAGCCAGTAACATGTACTGAAGGAGCGCTAT
>TRINITY_DN43797_c0_g1_i1 len=303 path=[0:0-302]
CCAGAAGGAAAAGTCATGAAAAAACAAAACTAAACAGTGAAAATAAACACACTATGAAAATAATTATCATGGAAACAGCCAAGAACTTTAAAAAAAAAAGTCAACCACAAGCACAAAACAGATGGAAATTTCATGCAAGGATAGAGGTTTTAAACCTCTCACTCCCCCACTTAAAGCATTATTTAATTACAATCACTAGCACCACCTGTACCTATAGTTTTGGTAGAATGATTTAGTTTACAACTGCACTGTCAGAAGATGGAGTAAAAAGATACTTTCCCTTCTTAGGCTTTATTAGGAAGT
>TRINITY_DN43846_c0_g1_i1 len=278 path=[0:0-277]
GGGCAGACCCTCATCCCTGCCATGTAGTGTAGGGACAGAGTCTCTAGTTTCCTCATCTTGGGAGTCAGAAGAGTCCTCCTTAGAGGGCTTTTCCCTGAGCTGGAGAGTTTTAATCACGGTCAGGGTCAGTGCGCTCCAAACAAAAATTGCCCCGGGCAGCTCTAAAGTCAGAATGAGTGTAACCGGCAGGCACCCGGTTCACCATCCCACCCCTGCTGGCAGCTCAGAGGCGGTGGAAGGAGGGAGCCAGGACTCGCAGGTACCTTCCCTCTCAATAG
>TRINITY_DN43876_c0_g1_i1 len=246 path=[0:0-245]
TAAGAAAGGAGGGGAGATCTGGAGAGAGGCGAATCTCCACCGGAAGGGAGTTCTATAGCTGCGGTGCAGCCACCAAAAACGCCCGTTCAAAAGTAGCCACCCAGGAAACCTGGGGGACCTCCATTCTGGCGTCCCCAGCTGACTGCAGAGTTCGAATCAGGACATGAGGAATGAGGTGGTCCCGCAAGTACATAGGACCCAAGCTGTATAGGACTTTAAAAGGTAATAACCAACACCTTGAACTGG
>TRINITY_DN43876_c0_g2_i1 len=301 path=[0:0-300]
CTCCACCAGGAGGGAATTCCATAGCCGTGGCACAGCCATCGAGAACACCGGCTCAAACATTGCCACCCGGGAAACCCAGGGGGCCTCCAAGCGGGCGTCCCCGGCCGACCGCAGAGGTCGAATCCAGGACACGAGGGACGAGGCAGTCCAACAGGTAAGTGGGGCCCAAGCCGTACAGGGCTTTAAAAAGGTAATAACCAACACCTTGAATCAGACCCAGAAGACTAGGGGCAGCGAGTGCAGAGATCGGCGCGCCGGTGTTACGTGCTCCCGGCAGCTCGTCCCCGTAAGGAGAGGGGCC
>TRINITY_DN43876_c2_g1_i1 len=213 path=[0:0-212]
GCTAATCAATAATTTCATGAGATGAAGGCATGGACAATATACATCTCGATTTTGCTGGTAACACAAAACTGGGGAGAATTGCAAACACCTTAGAGGATAGGATTAAAATTCCAAAATATGTGATACCTTAACATTCTCATTATTGTATTAATCACATCACAAAAAGCTTGAAAATCTTCAAAAAAAGTAAGTTTAGAGGAAGTTAAGGGCAGC
>TRINITY_DN43876_c5_g1_i1 len=219 path=[0:0-218]
GTTATTACCTTTTAAAGTCCTATATGGCCTGTGCCCTGCATACCTGTGGGACCACCTCGCCCCTCGTGTCTTGGATCGGCCCTTGCGGTCAGCTGTGGGCGCCCTCTTAGAGGTCCCCCGAGTCTTTTGAGCAGCAACATTTCAGAGGGCGTTCTCTGTGGCCGCACTACGGCTGTGGAACCCCCTCCCGGTGGAGATTTGCCTGTCTCTGGATCTCCC
>TRINITY_DN43851_c0_g1_i1 len=397 path=[0:0-396]
CCCACTGACATAGAATCCTCCCATTGGGGGGCAATGGGGGGGGACATGACAATAATGATGATCAGAGGGAGAAGGATTTAACTGTAGACACAACTAAAAAGGAGGGAGAGGAGAGAACCCAGGGCTTCCTCTACCCATTCTGAGGACTCCTCTCTAACCCTGGAGGAAGGACAAATCCCTGAGGCAACAGAACACAGCACTTGATCACACCAGTACAGGAAGCTTCATGTCCAGATTGAAGATACTGGCCAGTTTGCAGGGACTGTTACTATCACGCATCCATCACCTGCAGTGGACAAGATTGCACACAAGTCACTTCAACCTCTGCTGAAACCATATGAAGCCCAGATTGCAGAGGGAGTCAACCCATGGATTCAGGTCCACCAAGGGATCCATC
>TRINITY_DN43858_c0_g1_i1 len=224 path=[0:0-223]
CCCCCATCAAACAAAAAAAAAAAAATGGAGGGGGTTTTTTTTTTTTTTTTTCTTCTTGGGGGGGGGGGGGGGGGGGGGGGGGGGGAAGAGGCGTGCTTTCACGCCGTTTCTCTGGTGCCGTTTGTGTCCCTCACCTGCCCCGCAGTCAAGATCCCTTTGTCCTCTAAGTTTTGTTTAAATGGGCCTTCTCTCAAGACCCTGCCTAGTGCCCGCTTCCGCGGAAC
>TRINITY_DN43795_c0_g1_i1 len=236 path=[0:0-235]
GTGCCTTTGTTCTTCTCACTATGTCTCCTCCTGCATCTCTGCCTGGTGCGGGGCCCGCTCCTGCTCACCTGTTTGCCATTTCTAGTGCTTGCCTCCTGGCTTCCTGACTGGCCACCAGACAGTACTTAGGAGTCGGACCCTCTGGCGGTCTCAGGAAGCTGGTGGAGCAACTGCTCTTCCCGGGGTTTTGGTTTGTGTGCCCCTGTGAGCTGGTGTCGCATTAACCTGTTTCTTCC
>TRINITY_DN43795_c0_g2_i1 len=226 path=[0:0-225]
CCTTGATAGACGGTGCTTTCATTCTCTGCACTGTCTCTTCCCCTGTATCCCCACCTGGGATACAGGTGGGGATATCCGTCCCTGTGCACCTGGTTGCCATTTCTAGGGGCTTTTCTCCTGGCTTCCTTATTGGCCACCAGAGTATTTAGGACCTCCTAGGGGCCTCAGGAAGCTGGTGGAGCAACTGTTGTTCCCAGGTTTGTATGTTCCCAGAATTGGGTGTAGC
>TRINITY_DN43795_c0_g3_i1 len=310 path=[0:0-309]
GGACTATATATTAGCGTGAAACGTGTCCTCTCCCTCGAGATATTTGGAGTATTTTTCAATAGAGACTTTCAGGTCCAGGTCTTGAACCCCGGGACTTGGGCGCGTTGCTGCAGCAGCTTGCGCCACCTGATGCCTTGGTGGCCTGTGTTTTCCTTCTGCTTCCTATGCCTCCTCCTGCATCTCCGCCTGGTGTGGGCCCCACCCTTGCTCACCTGTCTCCTATTTCTGGTGCCTGTCTCCTAGCTTCCTGATTGGCCACCAGGGAGTAACATGGCAGGGGGGCACTGTATAAAAATAAAGACTATTATTA
>TRINITY_DN43795_c0_g4_i1 len=272 path=[0:0-271]
CTGGTGGAGCAACTGCTCTTCCCAGTGTTTGGTTCTTGTTCTTTCTCTTGGCCCTATATAGCGTAGACCTGTTTCTTCCCCTGTGGCTATGCCTGTTGTATGTTATGTGGTGAGTCTTCGTGTTCTGTTAACCCCTTTGTGTCCCTTGTGTGAGTAGCACTTCCCCTCCTTGTTGCTTGCAATCCTTATTCCCTTCGTGTATCAAGGCCTTTCTCGCCCAACTCCCTTGTCCCCTTAGTCCTCTCCCATGGTGTGTATCCTGCTGTGTACCC
>TRINITY_DN43795_c1_g1_i1 len=325 path=[0:0-324]
CAAGAAGTGCCTCAACACACAAAAGGAACAAGAATTACAAGCAACAGCAAGGAGGGGAAGTGCTACTTACACAAGGAACACAAAGGGGTTAACAGAACACTAAGACTCACCAACACAGAACACTAACACAAAGCAGAAGTGCCAGCAGAGCACAAACTACAGTGGTACAACAATAGAAGTGGGCAGAGCACGAATCAGGGACAGACTAACAGAAGCTCCACACCTGCCACAGCCCTCAGCAGCCTTAAATAGTGCAGAGAGTCAATCAGGCTGTGGCAGGTGGGTCCACACCCTCTAGCAGGCGTGGACTGGAGGAAGGGAGGGC
>TRINITY_DN43799_c1_g1_i1 len=368 path=[0:0-367]
CCTCAGGCGGCTCGCCCTCATCCAGTCCCCCACAGCGGACGAACACCGGGTAAGCACCGAGACTGCTGGGCTGAGTCGGAGGAAAATGAGAGCTATAGCTGGGTATCATCAGCCTATTGATGATAACTTACCCCAAACTCCCTGACGACCTCTCCCAAAGGCTGCATGTTGTCAGCTCCTGCCACTGGGGGCGGCCCTGGCGATGGCAGCAGGGTTCCTGCAGACCGCAGCCAGCGGACCCCGGCCCGCCGACGCAGGCTACAGCACGCCCGCCACCCGGAGCTGACTCTGCGTGGCCTACAGCTCCGCCGCCACGTCCAGTTGCCCAGGCAACCCCTGACAGCTGCGCAGCAGTGGAAACCCACCCC
>TRINITY_DN43819_c0_g1_i1 len=480 path=[0:0-479]
CGCTCTTCCGATCTCAGCATTACAGTTAAAAACAAATTTAGTGAACAGATTCCACTGCCATTACACCACAAAGTCATTCATCAAGAAAGCCATACATAATCCAAATCCTGCATCACAGTGGGATACAGAATGATAGAACATTCAGCACTGTCCTTTAGGTACAGCAATTCACCACTCCATTCAAACTTTATTAAGCAAGCCTTTCCTGAATAGGTGATTAGAATTCTGACAGTCAACTCACTCTCTCCCCACAGTTTACACGATGTTAACAAATCAAACCAACTACAATTAAATCTATTTTTCCCAAAGACATACTTTGTTTAGATTTGAACAGTGTCACGTTTGTCCTATCAACTAGACATTACTCTGACAGACTTCATGTTCAATGTTGTATATAGCCTAGAACAAAAACCAAACAATCTCAACTCCAAGGTATGACTTTTTCCCTGCCATAGCACAGCAAAATCAAATATATCAAAC
>TRINITY_DN43866_c0_g1_i1 len=1185 path=[0:0-1184]
CTCTTCCGATCTGCCTCATCGCCCTGGCAGCTGATGAACAAAGAAGCAGTTTCAAGGTCACTTTTTGGCTTTGAAGGTCCCCAGAAGCTTGGGCATAAATTTCCCCATCTTCTTGTCTTTGGCCTCAGCATCATACTCCTCTTCCCCCGGCTGCTCATCTTTCTTGCAGAAGACTTCAAACCGGCTATAGACCCGCTTCTCCTTCCGCATGCTCTCCATCCTTCTCAGAAGGCTGTCTCTCTCCTCAGAAGGCGCCTTCAGAAGGTTACGTTTATAGCTTCCAAAACTCTCTGACCTGTTGATGCTACAGCTTTTCTCCTCACGTTTGCTGTCCAAGCTGCTGGTGGATTTGGAGAGGTCAGGATTACTGGTGGCAGGAAGCTGCTTAGCCAGTTCAGCTCTGTTTTTCTGACTATTGGCCGAGATTTGCTCCAGAATGACCTTGGTGTCATCACGGAGGTTACTGCTGTACAGAACATTAGTTGTGGAGGATGCAAATCGAGTCTGAGATACTGGGTTGCTTTTAGGGGCTGGGGCCACCTTGGAGGTTTTCTCCTCCTCTGCCATCTCCTGACAATCCCCCTTAGAAGATCGTTTGAAGCTCATGTTTTGCTTGTCTGATTTTCCAATCTCTGGGATGGTTTCATCCTCTGGTTTCTTCTCACCTTTTGGATTCAACAACTGTTTCAGCCTTAATGACCCTTTCCTAAAAAACTCCATTGGGCTCTGTTCCTGCTTGTAACCCTCCTCTTCATGTTTATTGAGAGAACTGTCAGACCCCTGGTTTTTGGATACATTTTCCAGAGCTGCAGTGGCAGCTGTTCTTGCCTGTGGCTTCTTGAATTCTGTATTATTATCTCCTTTGAATGACAGTCTCTCCTTCCTTTCTGGAAGGGCAAGTTTCTGAGTGTCTCCAACAAATAACAGGCTCTCTTTCTCTGGAATAGCAGGTTTGTTGTCTATTGGGTAGAACCGAGAAGAGAGCTTATCCATTTTACTGCTGACTTGTATTATGGGATCCTTGCTCAATGAGTCGATTAGTTGGGTGGCTGATTGAGACATTCCAAACTGCCCCTCAGATTCTGTGTGCATCTTGTAGCTGCTGGAATCTAACACCCTGCTCTCCAGAATCTTATATTGCACTGACTTGGTACATTTCTTGTCTGCATTCTGGGATTCCTCCTG
>TRINITY_DN43863_c0_g1_i1 len=389 path=[0:0-388]
CGGGCAGGAAGCGGCGGCGACCTCACTCCCCCCGCGCCCGGGAGCGGAGCGGCCGGAGCCGCCCCTGAAGCCGCGGCCGCGCTGCGAGGCGGCGCAAGCTGGAGAGCCGGGGCCCGCTGGGGGCGCTGGGAGGCGGGTTCCCGCCCGCGGCTCCGCTCCCGCCCAAGAGGATGAAGAAGCGCAAGGAGCTCGACGCGCTCATCGGCCTGGACGGCGGCCGGCGCAAGCGGGGGGGCGCCCCCAAGAAGGGGGGCTCTGGGGGCTCCTCCTCCTCGGGCCACCGGCTCCTCCGCACCGAGCCCCCCGACTCCAACGAGAGCAGCTCGGACCGCGACGAGGAGGAGGAGGAGGAGGAGTTCGGCGGCCCCGGCACCCGCTCCCGCTTCGCC
>TRINITY_DN43870_c0_g1_i1 len=1060 path=[0:0-1059]
GGCCAATGAAACCTTTGCCTTCGTCGGGAATGTAACGCGCTACGCCCAGGTCTGGCAGAACATCTCAGCTGAGATCCGCGGCTTCCTGGAGGAGGGCAAACTGCAGCGCCGCATCCACTGGTTGCAACAGTTCACTGCCGATCTCCGTAAACACCCTGAGATCCTAAATGTGTCTGACAGCGACCTCCTCCACAGCTTCCTTGACAGCAACTTCTCACTGCCCAACGCCAGCACCTTGCTGCAGCAGCTGGACACCATTGACAACGCGGCCTGCGGCTGGATCCAGTTCATGTCCAAGGTCAGTGTGGACATCTTCAAGGGCTTCCCGGACGAGGAGAGCATTGTGAACTACACGCTGAACCAGGCTTACCAGGACAACGTCACCGTCTTTGCTAGCGTGATCTTCCAAACCAACAAGGATGGCACCCTCCCGCCACACGTCATGTACAAGATCCGGCAGAATTCCAGTTTCACCGAGAAGACCAATGAGATCCGGCGGGCGTACTGGCGCCCGGGCCCCAACACTGGCGGCCGCTTCTACTTCCTCTATGGTTTTGTCTGGATCCAGGACATGATGGAACGAGCCCTCATCAACACCTTTGTGGGTCATGACGTGGTGGAGCCTGGCAACTACGTGCAGATGTTCCCATATCCCTGCTACACCCGGGACGACTTCCTGTTTGTCATCGAGCACATGATGCCCCTCTGCATGGTCATCTCCTGGGTCTACTCGGTGGCCATGATGATCCAGCACATTGTGGCGGAGAAGGAACACCGGCTGAAAGAGGTGATGAAGATGATGGGCTTGAACAACGCCGTGCACTGGGTGGCCTGGTTCATCACGGGCTTTGTGCAGCTCTCCATCTCGGTCACGGCACTCACCGCCATCCTCAAGTACGGCAAGGTCCTGATGCACAGCGATGTCTTCATCATCTGGCTCTTCCTCGCCATCTATGCCGTGGCCACCATTATGTTCTGTTTCCTGGTGTCTGTGTTATACTCCAAGGCCAAACTGGCTTCGGCCTGTGGGGGCATCATCTACTTCCTGAGCTACGTGCCC
>TRINITY_DN43870_c1_g1_i1 len=400 path=[0:0-399]
CACAGGGATGGGGCTGATTTGGAAACAAACCCCAGAAAAAACCTGGCTGGTTTATTTGGCTTTCATTAATGACTTTCCTACTCTGCCCCCCAACCATCTAGATTCAATTGCAAGCACTCCCCATTTTCTATTCAGCGGCAGAGAGGCAGGTCAGTGCAGTGGTTTGGTTGCTACCTGGATACTAGGGTTCAGTTCCCTGCTCTGACAAATTCTGGGGAGGGGGGACATGAATTCGGGGGCCAGGTTTGGTCCCTGAGAAATGGGGATCTGGCTGTAGCACCAAGGGCATGTTTTCTGCCCCGGGCCCCATAGACCCCGCCCCCCGCGGCCACCCATGTTCCAGGAGTGTTATTTCTATTGTCCATTCCTGGCGCCATTGGTGATCCCCAGGAACACACAG
>TRINITY_DN43835_c0_g1_i1 len=294 path=[0:0-293]
GATAGTACATAAAATTAAATTTTAAAATATTCCCAGGCACTCTCTGCTCATTTTTAGATAAGTAAAATTCTGCATTAGCCCCCTTCATACCCACAAGAGCTCATACATGGGAAGACACCACTGAGCATCTCAATTTTCTTTTAAAAGAACAAACCTTGAGCATTACATTTTGGCTGCAATCCATAAACCACATACTCTGCAGTAGCTCCACTGTGGATCACAGCCTTTGTGTTTTGCTCACACTGTAAGTCTAACTTCTACGATACAATTCATGCATTTGAGAGCTTGAAATGA
>TRINITY_DN43835_c0_g2_i1 len=219 path=[0:0-218]
GAGCCTTGTTTCACACTGTGTTGTAACTGAATTTGTATTGTATACAGAATTTGGTTACAGCACTACTGTGATTTTTAACTTTAAAAAAAGTGTGTTGCATTTTTTATGACACACATTGGGAACCATGCGTCACCACATTATAACTGAATTCACACTGTAATTATCGTTATAATGAGGTTGCATAGTATTATGTTTAAAATTCTGTTCATTTCAAGCTCT
>TRINITY_DN43845_c0_g1_i1 len=354 path=[0:0-353]
TATCCCGTCTTGCCATGAAGCTTCTACAAAAAGCGTGTGCAGAGAGACATTGTTGGTGGTTGCCCCACAGTTATGGAACTTTCTCCCCTTGAAGATTCATCTAAGCCAAAGCCTGCTCATCTTCTGAAAATGATGTGAGATCTTTTTGTTTGGCCTGGTGTTTGGCAGGCAAGGATAGGGTTGGGTTGAAAGGTTAGGGGGAAAGTTGAGAGGGGCTAGGGGATTTTTTTAGTTTTATGTGCCGACTCTGGATCCCCGCTGTAATGTCGTGTGCTCCTGACAGAAGGCGGCCGCTGCATTCTGCCCCAACTGGAGCTTCCGGGCGGTCATCGGGGGCAGCCCCACGCAGAGCGT
>TRINITY_DN43814_c0_g1_i1 len=290 path=[0:0-289]
CTGGATGCTGTCGAGCTCCAAGTCCTTCTTTCCTCTGCCTTCCCCCGTTTTCTCATTCAGCACAAGCTCCTTGGCGTCAAGGCTCTTTGCGGTCTCACTTCCCCACTAGCTGTCTGCGCTGGTTTCCCCGCTGCATTCTCACTAGGGCGGAATAGTTTGGGGTTTTTTTAAAAAAAAGTTATTCACAAGTATTTCTGAGGTTTTGGAGGCAACGCAGCCCAAAACTCAGTACTCGGTAAATTACAGAGTATTTCCCCAAGTCTCCTTATATAGGGGGCAGGAAAAGTCCC
>TRINITY_DN43812_c0_g1_i1 len=803 path=[0:0-802]
TTTTTTTTTTCAAGTTTAACCCAACTTTTTATTCAAAGCTCATTAAAATTACAGCATTTCTTCTCAGGTGAAACTACAACTTAGTCACATGACAGAAATTACTTCTAAATTATTGGAATATAACCACATTTTAAAACAAAAGTTTTTACCTCCAATTTTAAATAATTTTACTTGGTATTTGCTCCCAAATGTACAATTTAAGCAGCTTGAATATGCCTATACCTAGGCAGAATTTAACACACGCTGAATAATTTGTAGATTGTTCCCAATAATACAAGTTCAGTGTAAGTAGATGACAAGTTGACTGGTGGCAGGGCGGGGATAAAGGAGTGTGTTTATTTAATCTAACAATTTCTACCTCGCCCCCTCATGACAGCTTGGGGCGGCTTACCTAATAGCAAAATTCTCAACCCTGCAATTGGATGGTGTGGACGGACCCCGCACACACATCAACTTCCAAAGGACCCCATTTAGGTGCAAGAGTCTCTTTCGTACACAGCCAGTTACAGCATTAGGCACTACTTTAGAAGTTCTAAACCTATCAGCTGAGAATTGGTGAGTTATTTATCCAGAATGTCTGAGACAAAGGCCCTTTTCACATGTGTGTGTGTGTGGGGCGCCCGTACAAATGTCATGGTGGGTGTGATGGGTGGGCACCTGTGGGAACACCGTGAGTGGTAGGTGGAGGTGCGTGCCCGCTCCTATGCTCCACCCGCCTCCCACGCAGAGCAACGGGTGCCAATGCCCAATGCTCCGTGCGTGGAGATGGGGGAGGTCCGTGGGAATGCACCCACACACACCAC
>TRINITY_DN43823_c0_g1_i1 len=233 path=[0:0-232]
CTGCTGATTTCATCAGTCCATATCACAGCCGAGGTCAGCGTCACTAAATAAACTTAAAACTTGTCAACAACAGAACTCAGAAACATGAGAGAAACAATAACCAGTAGTCTGAGATAAAAAGACTGTCAGGGATCAAAATTTTGACCTGTCCCCACCTAGGTCTATATCCTGATCCCCTAACCTACTGATATCTAAATTCTAAGTGCTGCTTTTTTGGCAGGGTGGGTCGGAGG
>TRINITY_DN43854_c0_g1_i2 len=434 path=[0:0-230 1:231-232 2:233-433]
GCTCCAGAAGAAGCTGGAGGAACATCTGTAAGTCTGCTGTTCCCTCCCTCCCCCCCTGGGAATTGGGCCTGATAAGTGGGGGCGAGGGCTGTCTCTGCCCCCCCAGTGGAACAATCATCCGTTCTGCAGAGGGAATGAGGTCCTCTAGAAGCCTGCCCCATAGCAAGAGCATTGGGACACCCCTCTAAGCTTTGGGGGAAAGGAGGGGTGTAGCTAGTTTTGGGCTAGGCCCCATGGGTACAGAAGATGGAAGGGCCCTTTCTTGGCCCAGCTATAGGAGCTGGCCTCATCGATAGCTATCGGACTGTAGGCTGTGGGGGTGGGTGTCAGACACAGCCAGTCCAGCAGGAGGGATGGTGCCGGTCCCTACTAGCCATCACGCCAGGGCAGTTCCCACTACTCCGCTTTTGTGAGGCTCTTCTACTCCCTTCCCC
>TRINITY_DN43854_c0_g1_i1 len=432 path=[0:0-230 2:231-431]
GCTCCAGAAGAAGCTGGAGGAACATCTGTAAGTCTGCTGTTCCCTCCCTCCCCCCCTGGGAATTGGGCCTGATAAGTGGGGGCGAGGGCTGTCTCTGCCCCCCCAGTGGAACAATCATCCGTTCTGCAGAGGGAATGAGGTCCTCTAGAAGCCTGCCCCATAGCAAGAGCATTGGGACACCCCTCTAAGCTTTGGGGGAAAGGAGGGGTGTAGCTAGTTTTGGGCTAGGCCATGGGTACAGAAGATGGAAGGGCCCTTTCTTGGCCCAGCTATAGGAGCTGGCCTCATCGATAGCTATCGGACTGTAGGCTGTGGGGGTGGGTGTCAGACACAGCCAGTCCAGCAGGAGGGATGGTGCCGGTCCCTACTAGCCATCACGCCAGGGCAGTTCCCACTACTCCGCTTTTGTGAGGCTCTTCTACTCCCTTCCCC
>TRINITY_DN43798_c0_g1_i1 len=728 path=[0:0-727]
AGTAACTGAGAGCCACCTCATGCCCTTTTTTTAAAAAGAAAATGAAATGCCACTCACTAAAATATCAAGCTGCTTGATAGTCTCCCTCCTTTGTGGCCTACTCTACTCTTCTGTATAGGAGACCCTGTGGGGACAATAAGTTCATTAAAAGTCTTGCAGGCCACTCTTGTGAGATTCTCTGAACACAAGTGCATGGCTCATGTGGTAGGAATTGGCTGCAACTAGATTTTTGAAATGTTTCTGTCGCTGACAATAGAGCAAAGACTTGGTGATCCTTCAACCCCACTGGTTTACATAGTGGACTTTGGGGTCTATTGCTTATGAAACAAGCTAACAAAAAAATATCCCTTCCCTATTGGCTAGAATTGTCACTCCCACCCAGACTAAGTCACAGGATGGTGACTACAAGGGTGTGCAGCTCGAGCTGTAAGATTCCCATCTGGAGGGTCATTCTTAGCTGTCTTAATGAGATGGATGTAGCCATGGTCTGGATCCTTTAAGCCTACAGAAAGCATGCACAGCCCAGACTGGAATTTGACTTACAAAAAGGACCTGATTGAAGGCCCGTTGCTGCTTTCAGTGTGCTTTGAGTTGGGACCATTGCTCCTCGCTTTTGACAACACTAGAAGTTACTGAACATTATAAATTAATCTTGTTTAATTCTTTGCATCTTTAGGAAGGCAATAGCCCACAAGGCAGCAACCAGGGAGTCAAAATCACACCAGACC
>TRINITY_DN43816_c0_g1_i1 len=690 path=[0:0-689]
GGGAACCTCAGGTCTGGGGGGCCAATTGCAGCCTGCAGCTAGTTTTTATGTAGCCCCTTTCTAGTTCCTGGATCCAATTCCTATTCCCTAACCACTGAACAACTGAGTTTAGGGAAAGGGAGCAGAGATGAGATCATGAACACAGGGATAAGGGACAGATTCATAATCTGGACCTTCCTTTTCCTGAACACCCCTTAAGCATCCCCACTCCCAACCTCTGTGTGGCCCTGAGAGCTTGTACTCATTTTCAAAGTGGCCCCTGGGAGGGAAAGATTTCCCGGCCCCTGGGAGGGAAAAGGTAAAGCTCTATTTTAAACCCTACCTTAAACAGTATTCCCCCCCCCCGCTGTAGTTTTTCGTGTGCTCAGCAGATGAATGCGATAGATCTTAAAAGGGTCTCTGACATCCATGATTGATTGCATAAATACGTAGAAAACAAACTTGTCAATTGTGGAAAACTAAACTTTTTGGAATAAAAATAGCTGCATGAGCAATTCGTGACCGATAAAGAGTGTTGATTTTTTTAATTTTTTTTTATTTATGGCTGTCCTGTTGGACCTGCCAGTGTCTTTATCACTAATGTATGATTGATTGAAACCATTACTAGCAGCTAAGGTTTAGCTTAATATGAAACTGACCCTAACTTAAAAGCAGTTTTCCTTTGTTTCTAACAGTTTGGCCAGAAATCCC
>TRINITY_DN43816_c0_g2_i1 len=1709 path=[0:0-1708]
ATGGAGTTTGCAACTCATTTATTTCTGCCTTGAACATTTTTGTGTTTCCGTTCTACACAAACACACACACGCCCGGGTCAGTTTGCGAGGCAAACCTTCACACTTACAACACGCCGGAGAGCCAGGATCGACAGGAATCCGGGGGGGAGAGACCATGGAAACGGCAAATTTCTCCCTGGAGGTGAGCGGTTTGCAGCGCCGTACGTTCATACAGAAGAGCGTCCCCGCCGGAGCAGGCCAGAGCAACAGGCCACTGGGCACAGGGGCCAGACGTGGAAACGTACAGAGTGGCTTGTCCCTTCCAGCATTGACAGCTGCATCCCCTGATCATTGGGGCTGTAACCCTAGATCAATAGCTCACGTTTCTGGCAAAGACGACTATTCTGTTGCCAGTCCCCTCCTGGTGAACAGTGAGCTTTAAAAATCAACTCACCACATCCAACACTACAGTCCCGAGGTAGGCAGGTGGGTTACATAAGAAGTGCCAGATGGGATCAGAGCAATGCTCCATTCAGCCCAGTATCCTGTCTCCAACAGCATCAGTCACTGCCAGACTGAGTTAGAGCAATAGTCCATCAAACCCAGCATCCTATCTCCGACAGCATCACAATCAGTGCCAGACAGAATCAGAGCAATGGTCCATTCAACCCAGTATCCTGTCTCTGACAGTGACTAATCTCAGTCACTTGGGAGAAGTCCCCAACAGGTCACTATGGGGCAATCCCTTCCCTGTTGTTCACTCCCAGCTCCCAACGGTAAGAAGTTATGTCCCCTAAACCTACTTGGCTAATAGCCGTTAACGGACCTAACCTCCAATAACATATCCAGCCCGTTTTAAAACCCAGCTGTACTACTGGCCTTGAGCACCCCATCTGGCAACAAATTCCACAAGTCATCACAGTCCTGCTAATTATCATGGATGAGTTTAGGCTACATCAAAAAGCAGGTTTATTATAAAATGGTTAGGTTACCCTTCCTCGCGGGCAGCTCCGTACCCCCACGAGTGGCTTTGCCAGAGGGGCGCATTTAAGAGGTGCCTTATGTCTCACGTTCTCTTTCCGTAGCAATTGTCTCTTTTCCCCAAAGGACATTTGTGAAATTAGCCACCCAGTTACAGTCAGAAGCAGCCACTGAGGTTACCTAAGCCCCAGTGGCCGGCAGCCTCCGACTGTGTGTTTGGCAGAAGCATTATGGGGGGAGCCGTGGCTCAGGGGGTAGAGAGCAGGCTTTGCACGGGGAAGGGCTCCAGTTCAATCCCTGACGTCGCTGAGTCAGGATCTCGGGTAGCTGGGTGAGGCCTCTGCGAGGGAGCCCGGAGCCGGATCTGAACCCCTGCTGCTGTGTCAGGGAGTGACGCTACGGGGCTAAGCTGGACCATTGCTCCGACTGGGCTAGGCAGCTCATGGGAGCCTTGATTTGCCGACAGCAAATGGTGGAAGATCCCCCCCCACCCCCAGGGCAGCCTGCGCTGATCCCTCTCACAGTTACACATTGGTGCTCTCTCTGACACAGAAATCTGCCCAGCCTTAGCGCCACGTTTCTGGGGCCACGGCTGCCCCACTTTGCGGGGGGGGGGAATCTCAGACCCAGGGAGAAGACAAATGCAGCCCCCCACTACTTTCATGCGGCCCCTTTCCATTCCCTGTCTCTGGCCCCTGGACCCAGTCCCTACTCCCCTCCCCCAAGCACTGACAGACTGAGCTCAGGAG
>TRINITY_DN43816_c0_g3_i1 len=328 path=[0:0-327]
ACAGTCAGTGCCAGACTGGGCCAGACCAGTGGTCCATCCAACCCAGCATCCCGTCTCCGACAGTGGCCAGTCTCAGTCCCTTGGGAGAAGTCCCCAACAGGTCACCATGGGGTGATCCATTCCCTGCTGTTCACCCCCAGCTCCCGACAGTTAGAGGTTCTGTCCCACAAACCTACTTGGCTAATAGCTGTTAATTGACCTACTCCTCCAAGAACTTATTCAATCCTTGTTTAAACCCAGTTAGACGACTGGTCTTGACCGCATCCTCTGGCAACAAATTCCACAAGTTGCAGTCATTGAAAAGATACTTTCTTTTATTTGCTTTAAT
>TRINITY_DN43816_c1_g1_i1 len=225 path=[0:0-224]
CTGTTAGTCAAGTAGGTTTAAGGGATGAAACTTCTTACTGTTGGAAGCAGCGAGTGGACAGCAGGGAATGGATTGCCCATTGGGACCCCTTTGGTACTTCTCCCGAGATCGAGATTGGCCACTGTTGGAGACAGGATACTGGGACAGACCATTGGTCTGACCCAGTATGGCACTTCTTATGACAGGTGGACAGGGGCCCATGCTCCATGGTGGAGCAGCATCCCC
>TRINITY_DN43874_c0_g1_i2 len=710 path=[0:0-490 2:491-709]
CAGGGAGAAAGAATGGATGTGCTTGGTTTGCCCATCATAGGAAAGTAGTTTCCAATACAGACTCCTGCTGAAGTAGAGGGAAGGGTGGTGGGAACTCTGCTGGTGGCAGCAGAGGAGATAGCAGGACGAGAAGGGACCCATATAGGCACATCTGAATTACTGTCAGAGTCTGGACTGGGTTCAAGACACAGGTAGATATCCATTTGTTGCGACTGCTGCGATGACTCCTGCACATCCCCTGAGTCTGCCATTTCGTGGGAGTGGACCTCCTCCTGCGACCATAAATCCTGATCACATGAGGACTGGGAGGCAACTTGCATCACAGCATCTCCTACCTCGGTCTCACTCAGGGCACGGCGTCGCTTGGTTCCAGGAACAGCTGACTTCTTCATCCTCTTTGTGAACAGCGAATCACAGAGACCACGATCACAGTGATGATCCAACAGCGAATAACGACAGCAGTCAGGTAGCATGACACTTCCCGAATAATCGAGCGAGCTGGCATCCCAATTATCTTCCTCTTGCTTCACCACCCTCAGCCCGATGTCCGATACAGCCCGCTGTGCCTCAGGGAAATTCTCAGTTGCTTCCTTGCATATTGCCGGCACCTGAAACTGCTGTTCCCGTCTCTTGGACTCTTGCTGTCTCAGCAGGAAATCCTCTGCCAGGGCCACTGCCTGAGAGCAGGTCTCAGGGCCACATTCCCTGAG
>TRINITY_DN43874_c0_g1_i1 len=580 path=[0:0-490 1:491-579]
CAGGGAGAAAGAATGGATGTGCTTGGTTTGCCCATCATAGGAAAGTAGTTTCCAATACAGACTCCTGCTGAAGTAGAGGGAAGGGTGGTGGGAACTCTGCTGGTGGCAGCAGAGGAGATAGCAGGACGAGAAGGGACCCATATAGGCACATCTGAATTACTGTCAGAGTCTGGACTGGGTTCAAGACACAGGTAGATATCCATTTGTTGCGACTGCTGCGATGACTCCTGCACATCCCCTGAGTCTGCCATTTCGTGGGAGTGGACCTCCTCCTGCGACCATAAATCCTGATCACATGAGGACTGGGAGGCAACTTGCATCACAGCATCTCCTACCTCGGTCTCACTCAGGGCACGGCGTCGCTTGGTTCCAGGAACAGCTGACTTCTTCATCCTCTTTGTGAACAGCGAATCACAGAGACCACGATCACAGTGATGATCCAACAGCGAATAACGACAGCAGTCAGGTAGCATGACACTTCCCGAATAATCTAAACAGAAAATAAATAGTTTGGGATTGCATTTGAAAGCGTAATGTAAAATCTATCAGCGGTGCAGCATAAAAAATAAGAACTAGTTAC
>TRINITY_DN43842_c0_g1_i1 len=276 path=[0:0-275]
CGAATGGACCATATTCTCATTCCAGCCTTCAGCTGAATGAGCTAAGATAACTTTGATTTTAAATTAACCTAAACGGAATAAGTTGGACCAATTGGGAACATTCTGTTCGGCTCAAATAAAGATGCCGTCCTCTCTGCTGCTATGGATTGGCTGCAGAGTATGGTTACAGCCAGGGTGGCTCTCCATTCATTTCAGAATAGTAAGATGCCGCAGCCCATATTTAAAATGCTGTCTGTATAAATGGAGGTGTCAATCAGGGTTTTCAGTTAAAGGTGC
>TRINITY_DN43801_c0_g1_i1 len=317 path=[0:0-316]
GCTGCATCAAAAGAATGGAAACAGGTAAAAATGTATATGTTCTAGGGCACACGTGATTTTCTCTTATACACAGCCTTTTATATATGTTAGAATGAGGATCTATTTTAAGTCCGTGTACATACAACTCCCACTAATATTAAGAAAAGTCGCACATGCATTTTTCCATACTCAAGGAGAACAGTTATATTTGTAGTGATCCTTAGTTGTGTTTTTATTTATGTAATATAACTGGGGATTTATATGGAGCTGTTTGATTGCGGTCATTCTTTTAGCAGGTATCACAATAATGTGTTGCTTTTCATTCTTGACAAATGTGT
>TRINITY_DN43801_c0_g2_i1 len=319 path=[0:0-318]
GATCTCCACTTTTACTAAAAATTTGTACACATTTTTGGTAATTAATAAACTATATTTTTTTCTGTAATTCTTCCACATTCTGTGTACACAATCACTATATTAATGCACACACATAAAGGCGGCAATGTGCAGCTTCCTACAGATTAACGTTTTTACCATTTATTGGCTTATGCTTGAGACAGTCTCTTGTTTTATCTTTAAGCTGAAAAACAGTCTAGTTTTTAATTTAACATTGCATTTGGGGCTGGGTTTTAACTGAGCTGACTTGGAGAAAGACAAAATAAAAATCTAAGATGAAGGAGAGATCGGAAGAGCGTCG
>TRINITY_DN43873_c0_g1_i1 len=380 path=[0:0-379]
CCCCCCCCCCCCGGGCCTGGGACTCCCCCGGCACCTCACCCGCGTGCAGGGACACATACTCCGGGTCCTTACCCCCCCTCTAGCGTCTCCCTTAGTCTCCGCCCCGCCTCCCGGGGCCTGGGACACCCTGCCCCCACCCCAAGGCTTCCATCAACTTCCTTGGGCCTTGAGCTACATGAGAGATTCCCCTCGCCCCTACACCCCCCGCCTGATTAAGGATTTGCCTGGGACCCTCATCCCAGGACTCTTCTCCCACCCAGGCCTTTACTCATTACTGAACCTCTTGGGCCAGGTTGAGCTACCTGAGGGATCCCACACCCTTGACTCCCTGCCGCTACCAACAAATTAGTCCGGGATCTCAGTCTCGTCTCCCAGGATCT
>TRINITY_DN43873_c0_g2_i1 len=445 path=[0:0-444]
AATAATTGTAATTTCTTCCAGCCTCTTAAGGTGTTAGCACCAGTGACATGGCTTGAAACTTTTCCTACCCATGCTCCTAATAAACTACCCTGAGGGAACAGCCCCAGGAGGGACCTGGGAACAAACAAGGCTCAGAAAGATCTTACTCCTTTGGGGGGCAGGGTTCCTCAGGGCTGCATGGAAGTAGCAGAGTAGAAATAAGGGGCTCCCCGATTTTTCTCAGGATGGGAGAAGTGTCAGTGGGAAAAGGGACTCCTCAAAATTTAAAAGTCTTCAATGGTTTGGGAGGCACGTGACCACCAAAAGGAGGGGGGTGAACCCTAGCTCTGGCTAAGCCCAGACAGTGGGGGGGGAGCCTTAACAGGAAAGAATCTAGGGGGCCCCGCTTGGGGAAGGGGTGAGCTCCCCAAGTTGTTCAGGAATAGATCCTGGGAGACGAGACTGA
>TRINITY_DN43890_c0_g1_i1 len=599 path=[0:0-213 2:214-337 4:338-598]
ATGGTATGAGTCAGCCAGGTGTACAGCCCATAGAACCCAGCCATTTTGAGAGAAGCATCAAACACACCTCTTATGGCCTCTTCCACAGACTGGCCAACTATATTTGAGGAAGGGCCTGGCTGGGACAAGGGTGTCAGGCTAATCACCCACTTCACTGGTTTGTAGTACTCATCACTGGAACTTAACAGATAGAACAACGTGGTCAGGAAAATCACCAATGAAAGTACAAAATTGAGAAGAGCGGTCCCACTATAGAAGAGGATAGTTACTAATGTTGTTACTGTGGTAAAAAGCAGGCTTACGTTGCGACTCATCACTATCCACAGGGACTCCAGGATTGAAAGAAATGTCTCGATGTTCTCATGAATGAACGAAGCAATGTCTTGCCAGTCGAGCATGTCACCTAGCCAACTATTCTGACGACTAATGTGAAACTTGTGCCCTTTGTGTCTCCCAGAATCTGTTATGTTCTTCACAAACCAAGAATGATAAAGTCTGTCCCAGAGCTCTAGTACTTGCTTTTCAATAACGGCAGTATTGTTGACTTTCTCTCCTAAAATCTTATGAAGCTTATGCGTTATCCACTCTCTGCCGTACTG
>TRINITY_DN43890_c0_g1_i2 len=423 path=[1:0-37 2:38-161 4:162-422]
GGACTGGGAGTGGACACTGGCAGCAACATCCATTTGTTCCAATGAAAGTACAAAATTGAGAAGAGCGGTCCCACTATAGAAGAGGATAGTTACTAATGTTGTTACTGTGGTAAAAAGCAGGCTTACGTTGCGACTCATCACTATCCACAGGGACTCCAGGATTGAAAGAAATGTCTCGATGTTCTCATGAATGAACGAAGCAATGTCTTGCCAGTCGAGCATGTCACCTAGCCAACTATTCTGACGACTAATGTGAAACTTGTGCCCTTTGTGTCTCCCAGAATCTGTTATGTTCTTCACAAACCAAGAATGATAAAGTCTGTCCCAGAGCTCTAGTACTTGCTTTTCAATAACGGCAGTATTGTTGACTTTCTCTCCTAAAATCTTATGAAGCTTATGCGTTATCCACTCTCTGCCGTACTG
>TRINITY_DN43890_c0_g1_i3 len=378 path=[0:0-213 2:214-337 3:338-377]
ATGGTATGAGTCAGCCAGGTGTACAGCCCATAGAACCCAGCCATTTTGAGAGAAGCATCAAACACACCTCTTATGGCCTCTTCCACAGACTGGCCAACTATATTTGAGGAAGGGCCTGGCTGGGACAAGGGTGTCAGGCTAATCACCCACTTCACTGGTTTGTAGTACTCATCACTGGAACTTAACAGATAGAACAACGTGGTCAGGAAAATCACCAATGAAAGTACAAAATTGAGAAGAGCGGTCCCACTATAGAAGAGGATAGTTACTAATGTTGTTACTGTGGTAAAAAGCAGGCTTACGTTGCGACTCATCACTATCCACAGGGACTCCAGGATCTGGAAAGAAAATAAGTCATATGTCTGAAAGCACTTCCTG
>TRINITY_DN43811_c0_g1_i1 len=559 path=[0:0-171 2:172-367 3:368-558]
TTCCTCTAAAAAGAAGCATCCTTTGGATTGTGCACACTGCCATTCCTTTACGGAGTTTGTCTCTATTAACTTAGAATTTCTGTTGCTACTGGCACTCACACTGATAGTGGAAGAAATAGAGGCTTTGCAACTTTGAGCTGATGAAGGCCGTGAAGACGTTCTGCTGTCACCTTTTTTGAGTGATGGTTTGGGTTCAGTTTTCCTTGTGGCTCTTAGTGATGGTTTGGATATTGTTGAGGTGGCCCCTTCAGAAGAGGTTTCAATTTGACTTCCAAACTGCTGACGCTTCAGTCTACTGTCAACCTCCAATTTCTCTAGTGCATTCTTCAAACATTGCTCATTGGTTGTCATGTATAATTTACAAAACTATAGAGAAAAGTAATCCAGCGCTCTCACATAGTTGTTAGAGAAAAACCCTGCACATTACTAAGCAAGGGAAAGATCAAGAGATGGAAACTATTTTCTCTTGAAGCTCAGCACTCATTTTATTTTCATGAATCAGGCTGACCACTCTCAAGTGACATAGTAAAATGGAGCCATGATTCAGTGAGGAGGTCAC
>TRINITY_DN43811_c0_g1_i2 len=705 path=[0:0-171 2:172-367 4:368-704]
TTCCTCTAAAAAGAAGCATCCTTTGGATTGTGCACACTGCCATTCCTTTACGGAGTTTGTCTCTATTAACTTAGAATTTCTGTTGCTACTGGCACTCACACTGATAGTGGAAGAAATAGAGGCTTTGCAACTTTGAGCTGATGAAGGCCGTGAAGACGTTCTGCTGTCACCTTTTTTGAGTGATGGTTTGGGTTCAGTTTTCCTTGTGGCTCTTAGTGATGGTTTGGATATTGTTGAGGTGGCCCCTTCAGAAGAGGTTTCAATTTGACTTCCAAACTGCTGACGCTTCAGTCTACTGTCAACCTCCAATTTCTCTAGTGCATTCTTCAAACATTGCTCATTGGTTGTCATGTATAATTTACAAAACTTCTTGTAGTCAAGTTTACCATTGCTGTTCACCTCAGCCAACTTAGTAACTGCATTCACTTCATCTAGAGTCATTTTCTCACCTCTTGTTGTAAGAAATTTATGAAGTTCCGTGTGCAAGACATACCCATCATTATTTTTATCTATCTTTGCAAACACTTTAAGCAGCTCTGTTTTTGTAACAGGTTTTTCTTTTTTTAAGATTGCACAAAAATCATCAAAATTCAATGCGGTGGTTTGGGGAGTCCAATACTTATTAACTGTTTTCTGAGATGGATTTCTGCCAGCCTGTTGAAGTACCATTGTGTAAATACTGTTAACCTCTTGAGCACAATAGTA
>TRINITY_DN43811_c0_g1_i3 len=208 path=[0:0-171 1:172-207]
TTCCTCTAAAAAGAAGCATCCTTTGGATTGTGCACACTGCCATTCCTTTACGGAGTTTGTCTCTATTAACTTAGAATTTCTGTTGCTACTGGCACTCACACTGATAGTGGAAGAAATAGAGGCTTTGCAACTTTGAGCTGATGAAGGCCGTGAAGACGTTCTGCTGTCACCTATAACAGATTTTTTTTAAAAAAAAAATGTTTTTAAC
>TRINITY_DN43811_c0_g2_i1 len=242 path=[0:0-241]
CAGAGGAAGCCGCGGCGCGACGCACGGGCCGCCTCCCCAGATGGCCAGCAGTCCTGGGAGCAGTGCATCCCTCTTCAGTGAGCAAGCAACACTTTCAGAAAGTTCTCAAGCAAAGAAATCCCAGAATTCTGAAGAAAAGGTTTTTTATAAGAATTGCAGAGCATCCTATCTATCTGTCTTTAAAAGCAGCTTAGAAAACATTAGATCAAAAGAAGAACTTACTTTGGGTAATAAGTATGGCC
>TRINITY_DN43855_c0_g1_i1 len=235 path=[0:0-234]
TTCCGATCTACTGATTTCACCTCTATTCTGAAGTCTTGGGGAGCTTTAGGAAAAAGGGCAACATATCTATCCAACATGTCAAAGTCTACAAAAGGATCGCTTAAAAGTGTAAAATTTAATGACACTAGCATACAAACTACCCAACATGCCCTGCATACACGCTCCTCCTCGAGGGCAAAGCACCACAGGAATGAGACATGGACAACCTTCCCACCATTTTCAAAGCTTGATCAAC
>TRINITY_DN43796_c0_g1_i1 len=350 path=[0:0-349]
ATGTATTTGGTTATGGAAAAAATAAAATTAAAAAAAAAAAGAAGAAGTGCTGTACCTCAGTGGAAACTAATCAGAGCTGGGGTGCATTTGAAAATAAGATGCTGCAAGTTATAATGTCAGTTTCCCCCCAAAGCACATATAGACAACAACACACTCTAAAAGGAAAGTTTAGACTTTACAAAGAAAACAGGAGACATAGGCCTTGATAGACTAACAGAAGAAATGCTGGGTAGAGGAACTGCTGCCATTGACGCAAATCTGCAAACCACGGCATCAAAGGCAATACGAGCAACTTGGACCATTTCCTGTATGAATGAGAAGGACAGTAAAATGATGCTGCTTTGTCACTC
>TRINITY_DN43796_c1_g1_i1 len=246 path=[0:0-245]
TTTTTTTAATTTTATTTTTGTTATCCGTTTGTCGCTACCGAAGTCTATAGTTTATCATTAGTCACAGGGATAGTAAAGCAAGCATTTAACAGCTGAAAATAATTAATTAAATTCTTAGGGTGCTTTTAGACGAGACAACATTTTTGTGCGAGGGTGTGTGTAAATGTGCGAATAAGCAGCACATTTAAACAGCTCTCACGCGTGTAATGTGGAAATGTCTGGATTTAAATCCAGTTTTGTAAAAAC
>TRINITY_DN43817_c0_g1_i2 len=1633 path=[0:0-1215 4:1216-1632]
TTTTTTTTTTTTGATCTTGAAAATAAGTGTTTATTTAAAGTATATAAACCACACTATTTTCAGTATTAAGGTGTGAATGTGTAAAAAAAAACAAACAGAAAAAAATCCAGCAATTCCATACAAAAAAACTCAGTTCAAAACTGAAACAAGGACAAAAAGGCACTTGAACAAAATTCAAATGATATCTCAGGGCATGCAGTACGAAACATTACTATACCTTATAAACATGAATTTACAATTTACAATTGCTGACTAGTAAAAATAAAATCCTGACCATATTAACAGTAATGCTGAAATTGACTTCAAAAGATAATCAGGATTTTACCCTGAATAAACAAAAGACAGTATTAATTCTTCATTTTGAACCGCTCCTTTCAAGTATAAGGAAAACATGAGTTACCTCAAAGTTCGGTACCAAGAATATCAGCTACTGAAAGTACATTCTTGCAACTAGCAAAAATAGCCAGTCATTCTTCAAAAGGTTTATACAGTTTCAGTAAAACTGGATAGCAGCATAAAATACTTTATGGTGGGTATCTGATCACATACTTCAGTAGATTTACTTTGTTGCATATTTCCACTGTCTCCATTAAGTAAAATAGAAAAATTAAGTTTAGTTACTCCATTAAAGAGGTCAAAAGATAGATTATGTAGAATATCAGGCAGGAAATATGGATGGAATTGATCTTTTTCACTAGCAGCACTACTTCCATGGAAGGCATAATGCAGGAGAGTTTGAAGAACAAGTTAAGCAGTTGCTCAGCTGTATAAGAATGCATATATGCTCTTGAAATTTTGCTAGCTTTGATTGAAGGTCACAGCTTAGTTAGAAGTTCTTTGTGGGAGGCATAACGATAAATGTTTCGACAGACGCTTCCTGCTTGCTGAACAACCATGTGAGCGCAGATCATAAATGCAATCCTAAATGGGCAAAACCCTGATTTCTGCAGGTCTGCAGCCACGATATTAGTGTACTTTGACAAGAACCATTATGAAAGACTACTATCTAGGCTTCTGCTTCTTTTTGCCAGATACATTTTCTTGAAGGTCTGAAACATCGAGTCCTTTATTGGCGTTTTAAGAGCTTCATCTCTTTCTAAGATTTTTATTGCTTTATCAAGTGGAATACTGTCATCAACTTGAGCTTCTGATCCTATAGTTTTCCTTCTCTTCATTGGGACATAGTTTAGCCAGTCTTCCTTTTTACTTTTGAGTGATTAGAAAATGTCTGTGATGAATATGCTCCTTGACTCTGCAAGTTGTTCAATGAGTCAGTGTTTTCGGATGGGCTCATGTTCCAGTCCATCTTTTGTTGGAATAGCACGTCTGCTGATCTTAAATTCAGAATTAGCAATTTGATTTGATTCAGCTTGTGTCCAAAATTGATACGTCCAGAAATTTTTGTAATCACTTTTCTCAACTTTGCGTTACAAGGTTCCCTGAGAAGGCAGGGAGCTCGGAAGGCCAAGGCACGGTCTTCCCCGGGCCTCAGGCTGGGGGGGCGGGTCCTACCGGGCAGAGGACAGCCCGGAGGAGCGGCGTTACCGCCAGAACGAGGCGCCCTGACTCACACACAGGCGCTGGCATCCATTACCGGAGACAACCCGTCCCTCGCCGCTGCCGCCACCGCCGC
>TRINITY_DN43817_c0_g1_i3 len=8887 path=[0:0-1215 1:1216-1221 2:1222-2555 3:2556-8469 4:8470-8886]
TTTTTTTTTTTTGATCTTGAAAATAAGTGTTTATTTAAAGTATATAAACCACACTATTTTCAGTATTAAGGTGTGAATGTGTAAAAAAAAACAAACAGAAAAAAATCCAGCAATTCCATACAAAAAAACTCAGTTCAAAACTGAAACAAGGACAAAAAGGCACTTGAACAAAATTCAAATGATATCTCAGGGCATGCAGTACGAAACATTACTATACCTTATAAACATGAATTTACAATTTACAATTGCTGACTAGTAAAAATAAAATCCTGACCATATTAACAGTAATGCTGAAATTGACTTCAAAAGATAATCAGGATTTTACCCTGAATAAACAAAAGACAGTATTAATTCTTCATTTTGAACCGCTCCTTTCAAGTATAAGGAAAACATGAGTTACCTCAAAGTTCGGTACCAAGAATATCAGCTACTGAAAGTACATTCTTGCAACTAGCAAAAATAGCCAGTCATTCTTCAAAAGGTTTATACAGTTTCAGTAAAACTGGATAGCAGCATAAAATACTTTATGGTGGGTATCTGATCACATACTTCAGTAGATTTACTTTGTTGCATATTTCCACTGTCTCCATTAAGTAAAATAGAAAAATTAAGTTTAGTTACTCCATTAAAGAGGTCAAAAGATAGATTATGTAGAATATCAGGCAGGAAATATGGATGGAATTGATCTTTTTCACTAGCAGCACTACTTCCATGGAAGGCATAATGCAGGAGAGTTTGAAGAACAAGTTAAGCAGTTGCTCAGCTGTATAAGAATGCATATATGCTCTTGAAATTTTGCTAGCTTTGATTGAAGGTCACAGCTTAGTTAGAAGTTCTTTGTGGGAGGCATAACGATAAATGTTTCGACAGACGCTTCCTGCTTGCTGAACAACCATGTGAGCGCAGATCATAAATGCAATCCTAAATGGGCAAAACCCTGATTTCTGCAGGTCTGCAGCCACGATATTAGTGTACTTTGACAAGAACCATTATGAAAGACTACTATCTAGGCTTCTGCTTCTTTTTGCCAGATACATTTTCTTGAAGGTCTGAAACATCGAGTCCTTTATTGGCGTTTTAAGAGCTTCATCTCTTTCTAAGATTTTTATTGCTTTATCAAGTGGAATACTGTCATCAACTTGAGCTTCTGATCCTATAGTTTTCCTTCTCTTCATTGGGACATAGTTTAGCCAGTCTTCCTTTTTACTTTTGAGTGCTGTAAGTTAAGAAAGAGGTTTTTTTATCTTCTTTCTAACTCATCATTGTTGCAGGAACTCATTTCAAATTGGAACTAATAAGTGCAGCAGCATTCCAGCACAAAAAAGCAAGTACATCAACAGGGCTGCAAGGATTTACATGTACAACATTACACTTTATGGTCAACCCAGGCATTTTCTTAAGACTACTCAAAATGGTGGCAGTCAAGATGGTGCGATTTATTTGTGCGTACACATTTGATTTCAAGGGTGGAGAACTTCTCTGCTGCCCCCATCTACCATATCCGCATGAGCCCAAAGCTCTACAGGCTGAACTGCCCTGCCCCATGGGTACAGCACATAGTCATGCTAGGAACACGCTGTACTGGTGTCCTATACCCCAAAGAACACTCCCCATAGAGCGTAGCAGTGCTGTAATTATCTTTAGGGGCAAGGCCCAAGCCCACATTGTACTGTGGTGGGATGGGGCCATGCAGGGAGCACTCTACAGAGGTGCAGCCCTGGAGTAATGCATTCCTTGGCACCCAGAACTGTCCCCCTTCCTTGCTTATGCCTGCGGGCCACTGGGAAATGGTTGGCAGGCTACAGCAAATGTATTTGGGTAGCCTTCATGGGCCAATGGAATGTGTTGCAAGTTCCCCACCCGTTTTGTTAGCACAGCTTTAACGAACTAATTTCTGAAGCTGAACAGATTATCCTACTAATAATTGGTCTCTGGAGTAGCAGAAGAGACCGAGCTCACAAATACCGTTCCAGGTATAGGTTACAATGCAACATCTCGGTTGTTAACACAGCTTTCCCCTCTACCTCCTCTAAGATTCTTTGAGGAGACAGACAACAAGAACCATGGGAAAGACAAAAGAATGTTGGCAAGAGTTCAAGGAATAGTCTCTCTCTTCCTCAGCTTTTCAGGTGATTCATCACCATCCTCCCTTCTTCCAAACCCAAAGACAACAACAACAAAAAAGCCTAATGGCTCTTGTATAGATCTCTAGAATGTCAACCCAGAATGACCTGCACGGAAGAAACTCAAACTGAGACATGTGGGATTTACACCCCAAGAACTCCAGACATAAGAGTTATGCTGCCACAAGTGCATAAAGAACTCTCAAAGATGAGTACCTAGAATCTATTTCCCTTCCCTGCCGTTTAAAGTAGCATTAAAACTAGTGCGCTCTTCCATATACAATAGCAAAGATTAATAGTTTTTAACAGTAAAAAAAACAAACAAAAAAACCCCCAATAAGCTGCCTTCAGCTTATTCAGTTTCAGTGTTCAAACAACAGCCAAGATTAAGTTTTGGCCTCATCTGAAAAACAAGTTCATAGCACACCTGTAACAGGGGAATTCTCTCCTTTGGGCAACTTCTTCACATCCAAGCCTCCTTCTTCAGTGGCTGTATTTCTAAACAGTATCTCTGGGCACATTTTGAACTCAAGCATTTGAGGTTTTTGTAGTTTAGCATCTTGGGAAGACAAGCCGTCAGCATTCCGGTTGTGGCAGTGCTCAGACACTTTACTAGACTTTATGGTCCACAGAGATTTGTTAGGCGATGGCTCAAACTTTGACAGGCAAATGCTTTCCTGAGCAGTACGTTTAAATGCAACTTTGTTTAAATAGTTTTTCTTTTGTTCCCTTTTAAGGGAAATATTAAGTTTGCTAGCTCTTCTATTTACACACAATGGAGTTTTATCGGAAAGTGTTTTTTCTGAGTGTCTGTCCCTATTATGAACATCCACATTCCTCTCTTTGCCATAATGATGGATTTTAGATCTATTAGGAGGGCGCCCTCTTTTCCGCTGTTTAGGAATTTCAATATTAGCTGGAAAAGATCTTTTATATTGCCGTGCAATTTCCCTCTCTCCCGATTTCGCATATTTCTCTAAATTTGTCACTTTAGTAGTTTGCTTGCTATGCTGTGCATACTTAGAAGTATTTCTTTCATGTCGTTTGATTTGTTCAGCTTCAGAATTTGTTTTTTCCAAGTGTCTGTTATTAATCGAGTTCTCTTTCCGTTTAAATCTATGTAAAAGCTCCTGGGAATGTAAAACAGGTTTATGCTGAGAACTCATGTAGTTACTGGAGACTACGTTTACATCATTTAAGCATGTGGAATTTGTGGGAGAATAATTGTATTTACCTAATTTTAGTTTTATTTCTTCTGAAAATTGTGTCTTTCCCACACTTTTGCTTAATGTGCGATTATGTCCTTTAAGTTCGTGCATTTCACCTGAATGATTTTTATTATTTTTATATTTATGTTCTTCATATTTTTTACTATGTTTAATTTCAATTATTTCTGTACTTTTACCTTTGTGGGGATCTATCTTGGATTTCACAACAAAGCCTTCTCTTTGGGTTTTGTCTTTGTCACTGCGTTCCATCTTGTGGAGTTCCTCATGTTTTTTAGTTACCATTGTTGAGTGTTCCATGTTTGGATGATGGAACTTTCTTGAAAATAGTTTCTCTGCATGCTTCAGAGAATCTTTTTCATCAAGCTGGACTGTCTCTTTCCTAAAAGAAGAGGGTGCTGTGTGTTGTATTTCCTTTGGCTGGTCAGTTATTTTGGATACATCCGTGTCTCTTTTTACAGAAGAATGTAATGGTGTAACCGATTCCAGCAGTGCTTTAGATGGTTTACATTCCACAATCACTTTTAGCTCAGATTCACTGGTTATTATAGAATTTTGATTACATCTTCTACCTCCATCTCCTGGAGGGAGATTTTTCTTATCAACATGTAAGGTTACGGTAGTTAGCAGATCGCTTTTCATTTCACAGTCAGGCTTGGTTATGCAACAATTCTCATCGGTAATTTTCTCATTAAAGCTATCGTTTTCAGATTCCGGACACAGATCATCTTTTTGCTCATTTGAAGAGACATCTTTTGTTGACTTGCATGAGCATGGGTCCATTGCATAACTAGCAGCTAGCCAAGCTGTTAAGCAACAATATGCAGTTTTCTTTTGTCTTTGAGGAACTGAGATTTCTTGTGTGTTCTTTACTTGGTCAGCATGTGAATTCTTGCCAGGCTGGACATGGCTTTCCAAGTTATCTTTATCTTTAGCAGTTACTACCAACTGGGTATTTTGACACTTTTCCAGCTTCTCTTTGTCAGAAGGTAGTTTATTTTGCTCAGGAAAAAGTTCTTTCATTTGTTCAGAATTTAATATAGTAATTTTTATTTGGTCTACTGCACCATCAGTACCACCCCTTTTACTACAAGCTTGCGTTTCTTTTCCATCTTTACTTTTAATCCTTGCATTCAACGGATCTGTGCTCTCAATGCCGAAAGGAAACTCTTTTAAAAGTTCAGTGAGCTGATCATCTAGACTTGTTGCAGAAGCTTCTTCAAAAACAGTACTCACACCACCACCTTGAAGATTTTCACCTTCTCCAGCTACATGTTCTTTGGTATCTGCTTTTTTACTAAGGCATGGACTGATTTCACTAATTATTGTATTAAATAATTCTTGCTTTTCTACAGTCAACTCCTGCTTAACATCAGCAACAACTTTTTCTCTATTCTTAATGTCTTCACAAGCTACTTGTTGCTCAATTTCTTGCCCTGAAGTAGAAGTAATTGTAGATTTAGCTCCCTCAGAAATGCTTTCATTTGTAATATCTGCAATCTTGTGTGTGTCACTTGCAAGCATCTCCAAACTTGGCAAGTCTTCCATTGACTTTCTTGCTTTAGATGGGATATTTTGCAACGGCAGTAACATCTCTTCCTCCAAAACACTAGTTTTCATTAGAGATTCATTGTTACAAGTGTCTAATTGTTGTTCTTTATGTTTTGGATAGGCTACATTTTCTTTTGATAAATCATTGTCATTTTCAAAGTCCTCTGAAGGACCAGGACCAAAGATATTGGCTATTTGTGAATTATACAATGTGTTCCCTTCCACAAGTGTGCACACACTGGAAATTTGTAACATGGCATCATTTGATACAACTGTGCTAACATCTCCTGGTTCTAGTAAGCCCTGTCCATCTCCACCTTTTTTTACACCTTTGTCAGATCCTGAACTTGGGCAATTCCTGCTCGGTTTGGGTAGAGAATTATTATGTAAACTAAACTGTAGTTTGGTTTCTTCCACATCAGGCCCAAACTGTCCAATATTCCCGTTTGGTTCATAGGAACATTCTGAACTTACACCAGTTTTTATTAGTCTGTTTCCATCAGTTGATTTGGCTGCTGTGTCTTGTATATTTGAATCTGTTTTCTTTTCTACAATACTAGCAGTTTCTTCTGCCCATTTGTTAGTCTTTGCTACTATGGAAACAATTTCCTGCAAGCTACATACACTGCCTTCTTCAATAACTGGATAACTTCTATCCACTTGGTATTTTTCTTGCTGTTCACTGTCAATTTTCTCTTTTGAATGTATTAAAGGAGGAACAATAGCAATTTGCGGCTCAAAACCTTTTACCAAATTGAAACCCAATGCATCATGTTTTTGTCCAACAGAAGTATTTGCAGAAGGCAAAACTCTTTCATTTGTGCTTACTATAACTTCAGTTTGCTTATCCTGAATGACTGCATTTTGGATGTTTTCCAAGTTGTGACATGTTTTCATATCATAAAATTCCTCATTGGATGAAGATGAAATCTTACTTGATTCTACACTTTTACCTGACTGACTGCAGTGAACATCTAGAGATTCTGAAGGACATTTTCGCCACAAAGCAAGGCAAGCTGTTAATTCTTCCACTGAGTAAGTACTGCTGCTTGGTGTACAAGAACCTTCAGTAACTGGTAATGTATCTTGGACTATACCAGCCTGTGGATCAGTTAAACAAGAATCAGCTGTTTGATGTGTGTCAGAAATACAAGATATTTCATTGTTCAGGCCTGTAATACTTCTCTCTGCTGGCTGAGAAAAAGTAGCTTTATTTTGCTGATCAAATTCAAAACATGCCGACACTGAACACTGGAATTTTTCATTAGCTTCTTTTGCTATCAATCTGTTGGAACAGAAAGTTTCTTCTGTGACTGGTAAGGCTGTTTTTTCCTTCTGAAGAAGGCTAACCAATATTTTACTGGCAAGAGTACCAGCCTTCTCCTTTTTCAAAACACCTGTATGACTTTGAGAAAATACTTTTGCAGGGCCAGTTGATATTTCCCGTGACTGAATCGTACCAGATTCAACAGTTTGTTTCACACCTGAAATATTTTGAGTGCATTTCAATGGTTCTTGCCTAGGACCAATAGCTGAAGAATTGTTTGGATGCAAGAGAAATCTTTCTACCAAGATTCCATTATTTGAGAGTTTACCCTGATTGGAAATCAAGACAGCACTTGAAGTATTTTCTTGGCTAATCAAATGACTATTCTGAGTCTTGACTAGTTCCCCAATGCCATTACTGGTTAGCTGTTCACCAGTGCTTTCTTGAGGCAAAGACTGATGAACTGGCAGTGGCTGACTCTCAGTTATTGAAGACAACAGTGGACGTCCTTGACTGTTATTAGCTACATGTGGAAGATTAGTATTTTGATTACGTAGAGAAGGGTCAGAGGTATTTTTAGCAGACTCTGCAGATAAATAGAGGTGGCGTTTTATTATAAATTCTTTTGTAAGATTTATTATTGCCTTTCTAGCTTTAACCAGATATAGAGCATCCCTAGACAGACTGTCTTTTGTTATTTCTCCATGCTGAGAGTGTAAAGTTTTAGGTTTGCCTGGCAAATCTGTGGAAGCACTGATCTGGTTCTCCTGTGTCAAAGTTCTTTTATTTGGCAACTGTGATATTGCTTCACAAGGAACAGTCCCAATGTTACAGTGCTCTGTATTAGCTGTTGGCCTAGGTGGCACAATAGAAGTCTGATTTTCAGTCATATTTACATTTACATTAAACATAGTTCCATCTGCACAACTTCCATCTCTAGGAGTTGCTAGAGACTGATGCTTTGGCCACTGCTGAACAAAATTACTTGAAACAGAGAGAGGCTTTTCCTGGTTTGGGATATTTTCATTGCATATATTTTGAGTTGACTGTTTAACATTTGGCAGTGGTTGTACATACTTATTTAGACTGTCTTTTGTTATCTCTCTATGCTCAGAGAGTAAAGTTTTAGGTTCGCCTGACAAATCTATGGAAGCACTGATCTGGCTCTCCTGTGCCAAAGCTCTTTTATTTGGCAACTGTGATATTGCTTCACAAGGAACTGTCCCAATGTTACAAAGCTCCATATTAGCTGAAGGCCTAGGTGGCACATTAGAAGTCTGATTTTCAGTCATATTTACATTATACATAGTTCCAAGCGCACAACTTCCATCTCTAGCAGTTGCTAGAAACTGTTGCTTTGGCCACTGCTGAACAAAACTACTTGAATCAGATAGCGACTTTTCCTGGTTTGTGATATTTTCATTACATATATTTTGAATTGATTGATTAACATTTGGCAGTGGTTGTACAAAGTGGTTGTGATTTGTTTGCACAGGAGACACTCTATATGGTGGAGGATTTTCATTATGAGTGCTTATGTACACAGGTGCATATTGCTGGGACTGAACACTTACTGCAGTATTTGGATTTGATGAATGTACAACCTGCAATGTTGTGCTTGGACAGTGCACTTGTTTATGGACTTTTTGGTTTTGTGGCAAACCAGGAGATGAAAAGTTCTGTTGATAATTTAAGTACTGATTGGATGACTGATTAAGAGGTACTGTAGTACATTCTTGAGAAGAGGCAGGTGCATTCAAGTGATACTGAGGTAACCATAATGTCAGTGTTTCCTTTGAAGACTTACTGCATTCTTGATTACCTTGATACAAAATAGTTCTTATAGAATTAGGCTGCACATTCTGTGGCTGCATAGGACAGACAGTTGGGGCCACATACCGATTCTGATGTATAATTTGTATACTGCTTCCTGAGCCAGTTTGTGATGCTGCAGTGCTTAATCTTGCATGAGATGAGACAGGCACATTGGAGGCAGCATTTGGCCATCGATTCTGAGCCACCCTGGCTGGCAATATAGTCCGGTTGGGATGTTTGGACGATGTGTGTACCTGTGAAACTGGTTGTCCGTTGCCTGAAGGTTGAGAGGCAACAAAACTTCTATTAGGCACCGGCACTGTTGAAAATCCTTGCTGGAATGTAATATAGCCTTCAGTGTTTTGATGAGGCAATGGGTGGTTAGCTAGAATCCTATTGTTAGACTGATTTAATGCAGTTTGATTATTTCTGTTTGAATAAATACAAGTATTCTGAAAACACATGTTTGTTGGAGGGAAAGCACTTGCATTAGAAAATGTCTGTGATGAATATGCTCCTTGACTCTGCAAGTTGTTCAATGAGTCAGTGTTTTCGGATGGGCTCATGTTCCAGTCCATCTTTTGTTGGAATAGCACGTCTGCTGATCTTAAATTCAGAATTAGCAATTTGATTTGATTCAGCTTGTGTCCAAAATTGATACGTCCAGAAATTTTTGTAATCACTTTTCTCAACTTTGCGTTACAAGGTTCCCTGAGAAGGCAGGGAGCTCGGAAGGCCAAGGCACGGTCTTCCCCGGGCCTCAGGCTGGGGGGGCGGGTCCTACCGGGCAGAGGACAGCCCGGAGGAGCGGCGTTACCGCCAGAACGAGGCGCCCTGACTCACACACAGGCGCTGGCATCCATTACCGGAGACAACCCGTCCCTCGCCGCTGCCGCCACCGCCGC
>TRINITY_DN43817_c0_g1_i1 len=7553 path=[0:0-1215 1:1216-1221 3:1222-7135 4:7136-7552]
TTTTTTTTTTTTGATCTTGAAAATAAGTGTTTATTTAAAGTATATAAACCACACTATTTTCAGTATTAAGGTGTGAATGTGTAAAAAAAAACAAACAGAAAAAAATCCAGCAATTCCATACAAAAAAACTCAGTTCAAAACTGAAACAAGGACAAAAAGGCACTTGAACAAAATTCAAATGATATCTCAGGGCATGCAGTACGAAACATTACTATACCTTATAAACATGAATTTACAATTTACAATTGCTGACTAGTAAAAATAAAATCCTGACCATATTAACAGTAATGCTGAAATTGACTTCAAAAGATAATCAGGATTTTACCCTGAATAAACAAAAGACAGTATTAATTCTTCATTTTGAACCGCTCCTTTCAAGTATAAGGAAAACATGAGTTACCTCAAAGTTCGGTACCAAGAATATCAGCTACTGAAAGTACATTCTTGCAACTAGCAAAAATAGCCAGTCATTCTTCAAAAGGTTTATACAGTTTCAGTAAAACTGGATAGCAGCATAAAATACTTTATGGTGGGTATCTGATCACATACTTCAGTAGATTTACTTTGTTGCATATTTCCACTGTCTCCATTAAGTAAAATAGAAAAATTAAGTTTAGTTACTCCATTAAAGAGGTCAAAAGATAGATTATGTAGAATATCAGGCAGGAAATATGGATGGAATTGATCTTTTTCACTAGCAGCACTACTTCCATGGAAGGCATAATGCAGGAGAGTTTGAAGAACAAGTTAAGCAGTTGCTCAGCTGTATAAGAATGCATATATGCTCTTGAAATTTTGCTAGCTTTGATTGAAGGTCACAGCTTAGTTAGAAGTTCTTTGTGGGAGGCATAACGATAAATGTTTCGACAGACGCTTCCTGCTTGCTGAACAACCATGTGAGCGCAGATCATAAATGCAATCCTAAATGGGCAAAACCCTGATTTCTGCAGGTCTGCAGCCACGATATTAGTGTACTTTGACAAGAACCATTATGAAAGACTACTATCTAGGCTTCTGCTTCTTTTTGCCAGATACATTTTCTTGAAGGTCTGAAACATCGAGTCCTTTATTGGCGTTTTAAGAGCTTCATCTCTTTCTAAGATTTTTATTGCTTTATCAAGTGGAATACTGTCATCAACTTGAGCTTCTGATCCTATAGTTTTCCTTCTCTTCATTGGGACATAGTTTAGCCAGTCTTCCTTTTTACTTTTGAGTGCTGTAACAGGGGAATTCTCTCCTTTGGGCAACTTCTTCACATCCAAGCCTCCTTCTTCAGTGGCTGTATTTCTAAACAGTATCTCTGGGCACATTTTGAACTCAAGCATTTGAGGTTTTTGTAGTTTAGCATCTTGGGAAGACAAGCCGTCAGCATTCCGGTTGTGGCAGTGCTCAGACACTTTACTAGACTTTATGGTCCACAGAGATTTGTTAGGCGATGGCTCAAACTTTGACAGGCAAATGCTTTCCTGAGCAGTACGTTTAAATGCAACTTTGTTTAAATAGTTTTTCTTTTGTTCCCTTTTAAGGGAAATATTAAGTTTGCTAGCTCTTCTATTTACACACAATGGAGTTTTATCGGAAAGTGTTTTTTCTGAGTGTCTGTCCCTATTATGAACATCCACATTCCTCTCTTTGCCATAATGATGGATTTTAGATCTATTAGGAGGGCGCCCTCTTTTCCGCTGTTTAGGAATTTCAATATTAGCTGGAAAAGATCTTTTATATTGCCGTGCAATTTCCCTCTCTCCCGATTTCGCATATTTCTCTAAATTTGTCACTTTAGTAGTTTGCTTGCTATGCTGTGCATACTTAGAAGTATTTCTTTCATGTCGTTTGATTTGTTCAGCTTCAGAATTTGTTTTTTCCAAGTGTCTGTTATTAATCGAGTTCTCTTTCCGTTTAAATCTATGTAAAAGCTCCTGGGAATGTAAAACAGGTTTATGCTGAGAACTCATGTAGTTACTGGAGACTACGTTTACATCATTTAAGCATGTGGAATTTGTGGGAGAATAATTGTATTTACCTAATTTTAGTTTTATTTCTTCTGAAAATTGTGTCTTTCCCACACTTTTGCTTAATGTGCGATTATGTCCTTTAAGTTCGTGCATTTCACCTGAATGATTTTTATTATTTTTATATTTATGTTCTTCATATTTTTTACTATGTTTAATTTCAATTATTTCTGTACTTTTACCTTTGTGGGGATCTATCTTGGATTTCACAACAAAGCCTTCTCTTTGGGTTTTGTCTTTGTCACTGCGTTCCATCTTGTGGAGTTCCTCATGTTTTTTAGTTACCATTGTTGAGTGTTCCATGTTTGGATGATGGAACTTTCTTGAAAATAGTTTCTCTGCATGCTTCAGAGAATCTTTTTCATCAAGCTGGACTGTCTCTTTCCTAAAAGAAGAGGGTGCTGTGTGTTGTATTTCCTTTGGCTGGTCAGTTATTTTGGATACATCCGTGTCTCTTTTTACAGAAGAATGTAATGGTGTAACCGATTCCAGCAGTGCTTTAGATGGTTTACATTCCACAATCACTTTTAGCTCAGATTCACTGGTTATTATAGAATTTTGATTACATCTTCTACCTCCATCTCCTGGAGGGAGATTTTTCTTATCAACATGTAAGGTTACGGTAGTTAGCAGATCGCTTTTCATTTCACAGTCAGGCTTGGTTATGCAACAATTCTCATCGGTAATTTTCTCATTAAAGCTATCGTTTTCAGATTCCGGACACAGATCATCTTTTTGCTCATTTGAAGAGACATCTTTTGTTGACTTGCATGAGCATGGGTCCATTGCATAACTAGCAGCTAGCCAAGCTGTTAAGCAACAATATGCAGTTTTCTTTTGTCTTTGAGGAACTGAGATTTCTTGTGTGTTCTTTACTTGGTCAGCATGTGAATTCTTGCCAGGCTGGACATGGCTTTCCAAGTTATCTTTATCTTTAGCAGTTACTACCAACTGGGTATTTTGACACTTTTCCAGCTTCTCTTTGTCAGAAGGTAGTTTATTTTGCTCAGGAAAAAGTTCTTTCATTTGTTCAGAATTTAATATAGTAATTTTTATTTGGTCTACTGCACCATCAGTACCACCCCTTTTACTACAAGCTTGCGTTTCTTTTCCATCTTTACTTTTAATCCTTGCATTCAACGGATCTGTGCTCTCAATGCCGAAAGGAAACTCTTTTAAAAGTTCAGTGAGCTGATCATCTAGACTTGTTGCAGAAGCTTCTTCAAAAACAGTACTCACACCACCACCTTGAAGATTTTCACCTTCTCCAGCTACATGTTCTTTGGTATCTGCTTTTTTACTAAGGCATGGACTGATTTCACTAATTATTGTATTAAATAATTCTTGCTTTTCTACAGTCAACTCCTGCTTAACATCAGCAACAACTTTTTCTCTATTCTTAATGTCTTCACAAGCTACTTGTTGCTCAATTTCTTGCCCTGAAGTAGAAGTAATTGTAGATTTAGCTCCCTCAGAAATGCTTTCATTTGTAATATCTGCAATCTTGTGTGTGTCACTTGCAAGCATCTCCAAACTTGGCAAGTCTTCCATTGACTTTCTTGCTTTAGATGGGATATTTTGCAACGGCAGTAACATCTCTTCCTCCAAAACACTAGTTTTCATTAGAGATTCATTGTTACAAGTGTCTAATTGTTGTTCTTTATGTTTTGGATAGGCTACATTTTCTTTTGATAAATCATTGTCATTTTCAAAGTCCTCTGAAGGACCAGGACCAAAGATATTGGCTATTTGTGAATTATACAATGTGTTCCCTTCCACAAGTGTGCACACACTGGAAATTTGTAACATGGCATCATTTGATACAACTGTGCTAACATCTCCTGGTTCTAGTAAGCCCTGTCCATCTCCACCTTTTTTTACACCTTTGTCAGATCCTGAACTTGGGCAATTCCTGCTCGGTTTGGGTAGAGAATTATTATGTAAACTAAACTGTAGTTTGGTTTCTTCCACATCAGGCCCAAACTGTCCAATATTCCCGTTTGGTTCATAGGAACATTCTGAACTTACACCAGTTTTTATTAGTCTGTTTCCATCAGTTGATTTGGCTGCTGTGTCTTGTATATTTGAATCTGTTTTCTTTTCTACAATACTAGCAGTTTCTTCTGCCCATTTGTTAGTCTTTGCTACTATGGAAACAATTTCCTGCAAGCTACATACACTGCCTTCTTCAATAACTGGATAACTTCTATCCACTTGGTATTTTTCTTGCTGTTCACTGTCAATTTTCTCTTTTGAATGTATTAAAGGAGGAACAATAGCAATTTGCGGCTCAAAACCTTTTACCAAATTGAAACCCAATGCATCATGTTTTTGTCCAACAGAAGTATTTGCAGAAGGCAAAACTCTTTCATTTGTGCTTACTATAACTTCAGTTTGCTTATCCTGAATGACTGCATTTTGGATGTTTTCCAAGTTGTGACATGTTTTCATATCATAAAATTCCTCATTGGATGAAGATGAAATCTTACTTGATTCTACACTTTTACCTGACTGACTGCAGTGAACATCTAGAGATTCTGAAGGACATTTTCGCCACAAAGCAAGGCAAGCTGTTAATTCTTCCACTGAGTAAGTACTGCTGCTTGGTGTACAAGAACCTTCAGTAACTGGTAATGTATCTTGGACTATACCAGCCTGTGGATCAGTTAAACAAGAATCAGCTGTTTGATGTGTGTCAGAAATACAAGATATTTCATTGTTCAGGCCTGTAATACTTCTCTCTGCTGGCTGAGAAAAAGTAGCTTTATTTTGCTGATCAAATTCAAAACATGCCGACACTGAACACTGGAATTTTTCATTAGCTTCTTTTGCTATCAATCTGTTGGAACAGAAAGTTTCTTCTGTGACTGGTAAGGCTGTTTTTTCCTTCTGAAGAAGGCTAACCAATATTTTACTGGCAAGAGTACCAGCCTTCTCCTTTTTCAAAACACCTGTATGACTTTGAGAAAATACTTTTGCAGGGCCAGTTGATATTTCCCGTGACTGAATCGTACCAGATTCAACAGTTTGTTTCACACCTGAAATATTTTGAGTGCATTTCAATGGTTCTTGCCTAGGACCAATAGCTGAAGAATTGTTTGGATGCAAGAGAAATCTTTCTACCAAGATTCCATTATTTGAGAGTTTACCCTGATTGGAAATCAAGACAGCACTTGAAGTATTTTCTTGGCTAATCAAATGACTATTCTGAGTCTTGACTAGTTCCCCAATGCCATTACTGGTTAGCTGTTCACCAGTGCTTTCTTGAGGCAAAGACTGATGAACTGGCAGTGGCTGACTCTCAGTTATTGAAGACAACAGTGGACGTCCTTGACTGTTATTAGCTACATGTGGAAGATTAGTATTTTGATTACGTAGAGAAGGGTCAGAGGTATTTTTAGCAGACTCTGCAGATAAATAGAGGTGGCGTTTTATTATAAATTCTTTTGTAAGATTTATTATTGCCTTTCTAGCTTTAACCAGATATAGAGCATCCCTAGACAGACTGTCTTTTGTTATTTCTCCATGCTGAGAGTGTAAAGTTTTAGGTTTGCCTGGCAAATCTGTGGAAGCACTGATCTGGTTCTCCTGTGTCAAAGTTCTTTTATTTGGCAACTGTGATATTGCTTCACAAGGAACAGTCCCAATGTTACAGTGCTCTGTATTAGCTGTTGGCCTAGGTGGCACAATAGAAGTCTGATTTTCAGTCATATTTACATTTACATTAAACATAGTTCCATCTGCACAACTTCCATCTCTAGGAGTTGCTAGAGACTGATGCTTTGGCCACTGCTGAACAAAATTACTTGAAACAGAGAGAGGCTTTTCCTGGTTTGGGATATTTTCATTGCATATATTTTGAGTTGACTGTTTAACATTTGGCAGTGGTTGTACATACTTATTTAGACTGTCTTTTGTTATCTCTCTATGCTCAGAGAGTAAAGTTTTAGGTTCGCCTGACAAATCTATGGAAGCACTGATCTGGCTCTCCTGTGCCAAAGCTCTTTTATTTGGCAACTGTGATATTGCTTCACAAGGAACTGTCCCAATGTTACAAAGCTCCATATTAGCTGAAGGCCTAGGTGGCACATTAGAAGTCTGATTTTCAGTCATATTTACATTATACATAGTTCCAAGCGCACAACTTCCATCTCTAGCAGTTGCTAGAAACTGTTGCTTTGGCCACTGCTGAACAAAACTACTTGAATCAGATAGCGACTTTTCCTGGTTTGTGATATTTTCATTACATATATTTTGAATTGATTGATTAACATTTGGCAGTGGTTGTACAAAGTGGTTGTGATTTGTTTGCACAGGAGACACTCTATATGGTGGAGGATTTTCATTATGAGTGCTTATGTACACAGGTGCATATTGCTGGGACTGAACACTTACTGCAGTATTTGGATTTGATGAATGTACAACCTGCAATGTTGTGCTTGGACAGTGCACTTGTTTATGGACTTTTTGGTTTTGTGGCAAACCAGGAGATGAAAAGTTCTGTTGATAATTTAAGTACTGATTGGATGACTGATTAAGAGGTACTGTAGTACATTCTTGAGAAGAGGCAGGTGCATTCAAGTGATACTGAGGTAACCATAATGTCAGTGTTTCCTTTGAAGACTTACTGCATTCTTGATTACCTTGATACAAAATAGTTCTTATAGAATTAGGCTGCACATTCTGTGGCTGCATAGGACAGACAGTTGGGGCCACATACCGATTCTGATGTATAATTTGTATACTGCTTCCTGAGCCAGTTTGTGATGCTGCAGTGCTTAATCTTGCATGAGATGAGACAGGCACATTGGAGGCAGCATTTGGCCATCGATTCTGAGCCACCCTGGCTGGCAATATAGTCCGGTTGGGATGTTTGGACGATGTGTGTACCTGTGAAACTGGTTGTCCGTTGCCTGAAGGTTGAGAGGCAACAAAACTTCTATTAGGCACCGGCACTGTTGAAAATCCTTGCTGGAATGTAATATAGCCTTCAGTGTTTTGATGAGGCAATGGGTGGTTAGCTAGAATCCTATTGTTAGACTGATTTAATGCAGTTTGATTATTTCTGTTTGAATAAATACAAGTATTCTGAAAACACATGTTTGTTGGAGGGAAAGCACTTGCATTAGAAAATGTCTGTGATGAATATGCTCCTTGACTCTGCAAGTTGTTCAATGAGTCAGTGTTTTCGGATGGGCTCATGTTCCAGTCCATCTTTTGTTGGAATAGCACGTCTGCTGATCTTAAATTCAGAATTAGCAATTTGATTTGATTCAGCTTGTGTCCAAAATTGATACGTCCAGAAATTTTTGTAATCACTTTTCTCAACTTTGCGTTACAAGGTTCCCTGAGAAGGCAGGGAGCTCGGAAGGCCAAGGCACGGTCTTCCCCGGGCCTCAGGCTGGGGGGGCGGGTCCTACCGGGCAGAGGACAGCCCGGAGGAGCGGCGTTACCGCCAGAACGAGGCGCCCTGACTCACACACAGGCGCTGGCATCCATTACCGGAGACAACCCGTCCCTCGCCGCTGCCGCCACCGCCGC
>TRINITY_DN43817_c5_g1_i1 len=522 path=[0:0-521]
TCTGTCCAATTCAATTTTATTTTGGCATGGGCTTTCGCCTTGGCCAACAAAAACATATAGCAATACAACAATACAACAACACAAAAATAGCAACTAGGTCACTAAGAAAAACAAACATTCGAGAAATACAATACTATTGCTGTTAATCGAAGACCCTGGGTTCAGCATTATCCAAAGAGACAACAAGCAGAAATAAAATTAAAGTTGACAACATAATTAAAAAACAAACAAAAAAACCCCACCTCCTAATAGCATAACAGCAGATCATACCTCCAGCCAATGGCTAGCAGGTTAACCCCCTTCCCTTTAGACATACCTCATTAACCTACATCATTGAAGTAGTCAGAGTAGGTGAGGGATTATATGTTAAAGTGCAAGCGCTCCTTTAATAATTGGTATACCAATTATTGCTATTTTGTGTTGCTATTTTTGAATAAAAAGCCTCTTGGATTGAACAAAAGAGTAATTAGAAATAGAAAGAGGAGTAATTCCCCTCCCTCTCAAACACAGTAGTATTTCCAC
>TRINITY_DN43857_c0_g1_i1 len=374 path=[0:0-373]
AGGCTCGTCTGTCAAGAAGCGATCCCTGCAAGAGTCGGCTCAGAGGGACAGTACAGGACCTAGTCAGGGAAGAGACACACATGACTCAGCAGCACCTCAGTGCGGCTCATCTGCCTTATGCAGGGGCCTCCTCTGCAGATGAGGAATCATTACTTTTTGTTTCGTTTCTTTTGTTTTCCTGAAAACAAGTTTGTAGCCCTCTGGCCTGGGCTGTACAGCGGTGTGTGGATGGCTGTGCAGGGGGAAACAATGACTCAGGGTGTGCCCAACAACACCAGAGCAAACAAGCCCAGCCACAGACTGGGATAAACGACCCCTGGGAAAGCAGTGTTTGATGGAAATACGACCTGAGCGGATTGTACTCCCCCCCCACA
>TRINITY_DN43844_c0_g1_i1 len=241 path=[0:0-137 2:138-240]
CGCCGGAGCTCACTGCGCCCCTCCGGCGGGGCCACGCGGCGGTCCGCCGTTGCCGCCACGAGGGCAGCGCAGGCAGGCCGGCCACAGGCCCCACGTTCAGAGCGCAGTTCCCTTGGCCCAACCCTCAGAGCCAGTTCTTTTCCCGAAGTTACGAACCCATTTTGCCGACTTCCCTTATCTACATTGTTCTATCGACTAGAGGCTGTTCACCTTGGAGACCTGATGCGGTTATGAGTACGAC
>TRINITY_DN43844_c0_g1_i2 len=289 path=[1:0-185 2:186-288]
GCCCCTTGTCCGTACCAGTTCTGAGTCGGTCGTTCGTCGCCCAGGGAGCGGCCGAAACCATACCGACCCCTTCCGCCCACGGCACGCAGCCGCCCGCCCTCGCCACACGAGGCAGCTCGGGCAGGCAACCGACAGCCATGGGGTTCCAGAGCCGGTCCCCTGGGCCCGACCCTCAGAGCCAGTTCATTTCCCGAAGTTACGAACCCATTTTGCCGACTTCCCTTATCTACATTGTTCTATCGACTAGAGGCTGTTCACCTTGGAGACCTGATGCGGTTATGAGTACGAC
>TRINITY_DN43872_c0_g1_i1 len=336 path=[0:0-335]
GCACCAGCTGCAGTCTCTGGACCATCACCAAGGGTAGCCCCATGTAGAGTGCGTTACAGTAGTCCAGTCTCGTAATAAAAGCATGGATGTTTGTGGCCAGGTCCGAGTCTGAGATATACAGCCTAAGTCAACGTACCAGATATAATTAGCAAAGTGCACCCTTCACCACAGGCACCACCTGAGCATCCAGGCGGAGCTGGATCCATGGCACAGTTCCAAGGCACACTCCCATTGTTCACTCGCAGCTCTTGACACTAAGAAGTTAATCCCGTAAACTACTTGGTTAATAGCCATTAATGGACCTACTTTCCAAGAACTTATCAAGTATCTTTCTTG
>TRINITY_DN43809_c0_g1_i1 len=1485 path=[0:0-1484]
TCCGATTTTGCACTTTTCTCCTCACCTAGCATATATGTGAACTCTAGACATCTCTCTCCCTGACCCCCAAACCCCATTTGTTCTTTTACAAACTCTTAACTAATGCTGCATCTTGGATTGCAAGAAGAGACATACCCCCTGCCCCCTCATCACTTTGAAAGTGAATGCTCCTGTTTCTTTTTAAAGACTGATTTTCCCAGTAGGCAACTTGCAAGACCTGACGGCAAGTCTAGAAGCATATGTGCGTCTATGTGTGCTTGTGTGTGTGTGTATATGTATGTGTGTATATGTATGTGTGTGTCTGTGTGTATGTATGTAAGTGTGCGTGAGACTGACGGAAGATCTCTTCAGAAGAGATCCTTTTGAATTTGCTCGTACTGCTTCTCCTTTCACAGGGAGTCCTTTTCTTTTCCCTGTGGAAGGCCTGGGATACCTTTTACAACAAATACACTGATTTGTTTACTTGGGGAAGAGAACAATGCTTTTTGTTGCCTTATCTAGCTCTGGCTGGGTTTATATTTGATATCCTTAATATCAGCAGGTGCATAATGATGAAAAGGAAAGGCTGTACCAAAAGATATGTGACAAGTCAGAAAGGCCACCTTGGATAGTGGGAAGAATTCAGAGAGGCTCAGAGATGTTCAGATATAAGATCTTATTATTTCTTCAGACTTCATGATAACATAGCCATTGTTTGATAGTGGGGGAAAAAAAACCCACCTCCCACAAACAAATCTTTTTCGAGTTGCCTTATAACAGAGAAGCTTATATTGAATGTTTAGTTTATATCTGTTAAACCCAGCCTCGGAGTAATGCATAGACATAAGCAGATCCACGGTGGATGTGAAATGCTGTACTTTCATGAATTGGAGCTGTATTTATTTTTTTAAGTAACCTCGCTCTTAGTGCTGAGGTTTTGATTTTGTGTGAGGGTAGAGAAAATGGATTCTTTTCCTTGTATTTTTACTTAGTAATTTACAAAACAACACCACCAACAAAAATCCCAAACCCCAAAGAATTTCTCCATTTTCTGTGTCCAGTTTCATTAAAATGGCTGATTAACTTTCTAGCCTGCCATTCAGTTTTACATTTATTAACAAGCTGCTTCTTAAAAAACATTGGTTACATCCAGCAATCAAAGCCCTAAGAAGCGGGCTTGCTAAAATCCAGATATCGCTGCATCTGTAACTAAGGAGGCATAATGGAATCCAGAATAAGCCTCCATCTATTGATTTGCTCTGAAGTAATGCAACAAAAATGCCTTGTATAGATCATCAAGTGATAACACACAAAGGTGGTTTTGAAGAATCATTCAATCTGATCTATTTGCAGGCAAAATGCATCTGTGTTTTTCATGTTTATTTGGGACACGTTATCAGATCCCTTTTAAGTCCTCGAGCTGCTCTTTCTCCCTGCCCCCCCCCCAAAAAAAGACAATAGTGCCAGTGAGTTTCTGCAGTCTTCATCCTACTGCCAGACTGGGGG
>TRINITY_DN43820_c0_g1_i1 len=595 path=[0:0-209 1:210-232 2:233-594]
CTTCCGATCTCACTCCCGCAGGTCCTGAAGGATCTTTAGGATTCAACCTCCCCCGACCAAGTGGGCACGTTAAACACGCTTATTCCGTGCCTGCTCCCCCAGCAGCAAGTGCCTCTCGGACACCGCTGTGCTTCCTCCAATATAGCCTCTAGTGCGATGCCTCCATATCACTGCCTTTAGCTGGGCAGGGGACCATCTCTGATGGCCCACGTTTCCCTTCTGTCTCTTCCCACTTTTGCCTCTCCTGCAGTTTAAAACTGCAAAACCCCAACTCGTCTGTGCAGTTAACGGAGCTGGGCAGTTGCTCTCCACATTCATCTGCTACCAAGTTGCCGTTTATGGAGCTCCAGTCTTCATCGGGGCTTTGCCTGTGCCACCATTACCTGACTACCCTCAGTGCTGGTAGGACTGACCGCCCTGCCGTGCCCTGGCTGTAGCTGAGTTGGGGAGCATGTACGATGCACGCTCTCTGTTGTGTGCAAATCCCACCTCGGAGGTTTTCCTTGACGGCTCGTGTTGGAGATGGGGAGAGGGGCACAGGGAAAACCATGGCTCTGTGCCACGCCATTCACTACTGTGCCAGGCAGGGTTGGCT
>TRINITY_DN43820_c0_g1_i2 len=572 path=[0:0-209 2:210-571]
CTTCCGATCTCACTCCCGCAGGTCCTGAAGGATCTTTAGGATTCAACCTCCCCCGACCAAGTGGGCACGTTAAACACGCTTATTCCGTGCCTGCTCCCCCAGCAGCAAGTGCCTCTCGGACACCGCTGTGCTTCCTCCAATATAGCCTCTAGTGCGATGCCTCCATATCACTGCCTTTAGCTGGGCAGGGGACCATCTCTGATGGCCCACTTTTGCCTCTCCTGCAGTTTAAAACTGCAAAACCCCAACTCGTCTGTGCAGTTAACGGAGCTGGGCAGTTGCTCTCCACATTCATCTGCTACCAAGTTGCCGTTTATGGAGCTCCAGTCTTCATCGGGGCTTTGCCTGTGCCACCATTACCTGACTACCCTCAGTGCTGGTAGGACTGACCGCCCTGCCGTGCCCTGGCTGTAGCTGAGTTGGGGAGCATGTACGATGCACGCTCTCTGTTGTGTGCAAATCCCACCTCGGAGGTTTTCCTTGACGGCTCGTGTTGGAGATGGGGAGAGGGGCACAGGGAAAACCATGGCTCTGTGCCACGCCATTCACTACTGTGCCAGGCAGGGTTGGCT
>TRINITY_DN43839_c0_g1_i1 len=203 path=[0:0-202]
GTGCTGCTGTACAAGACCGTATCCTGCTGCAGTCTGGGTTCGGTCCGTGCATCCCCCCACTCACGTGTTTAGTGCCTAATAAATGGGCAGCCCCCTGCCTGTATTTCTTGCACATTGCAGCCCCCACTCACGGGTTAGCGCAACAAGCCTAATAAGACAGGCAGGAGCTCTTCCCCACCATGCTCTGCCCACCACTGCCCTTG
>TRINITY_DN43839_c1_g1_i1 len=238 path=[0:0-237]
CAGGCAAAAATCCTAGAGCATCCAAGGAGCGACTGCTTTCTGCCCCTCTTTCCACTCTCACTGGTATTGCCAGTGGGGACTGCCCGCAAGCACATGAAATACATTCAGGCGACTGCCCATGGAATAGGTTTAACACGCTGAACAACTGAGGCCAATTTTAGATGGAATGTTCCCACATGGGTCCACCCATCCCGCACGGACCCGGGGCGGATCTGAAGGCAGCGTGGGTGGAAGAGTT
>TRINITY_DN43839_c1_g2_i1 len=318 path=[0:0-317]
GGCATCCACATGTACAGGTCCACCAGCATCACAGAACTGCAGGCGATAATCCGAGAGCATCCAAGGAGCGACTGCTTGCTGCCCCACTCTCTGTTCTCGCTCTCGCTCTGGAATGGCCAGTGGTGGCTGCCCGTAAGCACATGAAATACATGCAGGGGGCTGGCTGTTTATTAGGCTAGATATGCTAAGCATGTGAGTGAGTGAGGGCTGCACAGACCAAGCCCAGACTCCAGCGGGCTATCGTCTTGTTTGAAAACACACTAAGTAACGATGCAATTTTTCCATGTCATTCATAAACGTGTATATTTGTCATTTTTC
>TRINITY_DN43839_c2_g1_i1 len=227 path=[0:0-226]
TAAATAGTTTAGCATGTAGAGCCTAATAAATGGGCAGCCCCCTGTATGTATTTCTTTTGTGTTCAGGCGGCCCCCACTCACAGGTTTAGCATGTCAAGTCTAATACATGGGCAGGTGCTCTTCCCCACCGCACTTTGCCCACCAGTTCCTCCCCTTCTTTGCCTTCCATTATAGGGGGCAGTACCCTGCCCCCTATAATGACTTTCAGCCATGATGAACCATGGGAA
>TRINITY_DN43839_c7_g1_i1 len=230 path=[0:0-229]
CGTTCTTCCCCCACCACACTCCATCCCCCAACTCTCCCCCTTCTCAGTATCCTGCCCCTCTGATGACTCATACCACAGCAAATCATGGGAAGAAGAAGCTGGACCAGCTGTTTGGTTTATTTGGACTATGGCTCCAGGAGGCGGTCCAGCACCTGCTGTCCTCACCCTCCACAGAAGTTCATACCTGGGTTTATACCTGCCAGCACTTGGCAGCTGGAAATAACCTTTTG
>TRINITY_DN43867_c0_g1_i1 len=480 path=[0:0-479]
CTTCCGATCTCCAGCTTTTATTTATTTTATTTAAAACATTTTCTACCCCACTCTTCCTGCCACAGGCAGCTTGTGGAGACTTACAAATACTAAAAACATCAATTAAAACAACATAAAAAGAGGAGGGGGAAATCACGTCTCCCCCCATTACAGATCTCCTATGCCAAACGCCTGGCAGAACAGCCAGGTCTTAGAACTTCTCCGAAAGGAGGGAAGATCTGGGGCCAGACGGGACTCTACGGGAAGGGAGTTCCACAGTCAGCCTGGCCACCGAGAATGCTGTCCCCAGCATGGCCCCCTGAAGAACCCGGGGGACCTTGAGCAGGGCACCCCTGGATGACCACAGAGGCTGATCCAGGACCCGGGGAGTGAGGCGATCTCGCAGATAGGCAGGGCACCCCTGGATGACCACAGAGGCTGATCCAGGACCCGGGGAGTGAGGCGATCTCGCAGATAGGCAGGGCACCCCTGGATGACCAC
>TRINITY_DN43867_c1_g1_i2 len=290 path=[1:0-63 2:64-289]
ATGCAGTAGTCTAGCCTTGAGGTAATGAAGGCATGGATGACAGTGGCCAGATCCCTATCTGAGAGAAAGGGATGCAGCCTTCTCACCAGATGAAGCTGGTGAAAGGCACTCCTGGCCATGGCCAAATCCCAGTGTTCCAGATGCAGCTCAGGATCCAAGAACATAAGAAGTGTCATACTGGGTCAGACCAATGGTCCATCTAGCCCAGCATCCTGTCTCCGACAGTGGCCAATCTCAGCTGCCTGGAGAAGTATCCAACAGGTCCCAGTGAGGCAACCCATTCCTTGTTC
>TRINITY_DN43867_c1_g1_i1 len=293 path=[0:0-66 2:67-292]
GAGCACACTGCAGTAATCTAGCTTCAAGGTAAGGAAGGCATGGATGACAGCAGCCAGATCCCTATCTGAAAGGGATGCAGCCTTCTCACCAGATGAAGCTGGTGAAAGGCACTCCTGGCCATGGCCAAATCCCAGTGTTCCAGATGCAGCTCAGGATCCAAGAACATAAGAAGTGTCATACTGGGTCAGACCAATGGTCCATCTAGCCCAGCATCCTGTCTCCGACAGTGGCCAATCTCAGCTGCCTGGAGAAGTATCCAACAGGTCCCAGTGAGGCAACCCATTCCTTGTTC
>TRINITY_DN43867_c1_g2_i1 len=218 path=[0:0-217]
GTTTTATACGTCAAAGCCAGCACCTTGAATTGTACTCAGAAAGCTACGAAAGCCAGCACAGAGTCCAAAGCATGCGTGTAATATGCTCCCAGAGCCTCACCCTCTTCAGGCAGGCCACCACATTCTGCACCTGCTGCAGACTGCAAGGGCAGCCTCATGTAGAGCACACTGCAGTAATCTAGCTCCAAGGCTACGAAGACATTGATGATGGACGGTGG
>TRINITY_DN43867_c1_g3_i1 len=1197 path=[0:0-1196]
AGAGGACGTTCTCGGTGGCCGCACCTATGGAACTCCCTTCTGGCGGAGGCCCGCTTGGCCCCGGACCTCTCCTCCTTTCGGAGAAGTTGTAAGACCTGGCTGTTCCACCAGGCGTTTGGTGAGGGAGGGGTGGTGGGTTTGAGTAGGGGGGCTGATCTCGGTTTCCTCCTTTTTTGATCTGTTTTGACTGTTCTAAGCCGCCCAGAGCTGCCCGTGGCAGGAGAGACGGGGAAATAAGTTTTTAAAATAAATAAAAATAAATAAAACATCCAATGAACCCAACACCATGGGTGGTAGGTGATCCTGACTAATAGACAACCATGAGGGCAATTGTGTTGTCTAGTAACACCCATAAATGCTGCTGTGGGTCAGACCAATGGTCCATCCAACCCAGCATTCTGTGTCTGACAGTGGCAGCTTCAGTTGTCTGAATTACACTGAAGCTCACGCTGATCCATTTCTCCCGGCCCCCAACAAAGTTCTCCACCTCTCACCAACTCGACTAGTAGTATTTATGGATCTCTCCTCTGAAGAATGGATCCAATCCTTTCCTTTCTTTTCTTTTTGACTCAGTTGTTATTAGCCCTTCACATTATCTTTGGCAAGGAGTTTCCATGTGTCAATTGTACTTTTGAGTGAAAATATTTCCCTTTATTTATTTTTAAGATCGACTGCCGTTTCATAGGGGATCCCCTAGTTCTAAGATTTTGAGATAACTGCTCCCTGTTTACTTGGCCCGCAGCACTTGTGGCTTGGCAAGCTTCCGTCATAGCCCGAGTCAGTAGCCGTCTCTTCTCTGGCCTGCTCACACCGGCTGTCGCCGTAAGAGAGTCTACAAAGCTCTTCAGGAAGAAGATGATCTGCTCCAAGGGAACTACCCAAAGAACTCCAGAACAAGCTGGTTTATATGGGCAGGAAGAAAACCTGCTGCCTCAGAGCTGGCAGATGCGGGTTCTGCCAACAAGGCCTTAATCTTGGCATCTTAGAACAAAGAGATGGGCAAGGCCGTTTCCTCCCCCAAGGGTCGGAAATGTTCATACCAGAGCCGTGCAGAGCTTCCAGAATTCAGGCCTGAATCGTAACTGCTTAACTCTGCCCCTTTTCCTGTCATGCCTCTCTGTCCCCACAGAGCGCTGCAATGTCACCGCCGTCTGCGGGGGTGAGGGAGCGCGGCAGGAGAATGGCTTAACCCCACCC
>TRINITY_DN43867_c1_g4_i1 len=420 path=[0:0-419]
CTTCTGAATACTATTTGGATATTTGGTTCCGGAAACAGACATAAGAACATAGTCCATGCCAGAGTGGGTCAGACCAATGGTCCATCCTGCCCAACAGTGGCCATTCTCTGTCGCTTTGGAGAAGTATCCAACAGGTCCCAACGGAGTGACCCATTTACAGGTATTTACTCCGAGCTCTCAATAGATTGAGGGGGGGGGGAGAGGTTGGGACTCCCATCATTGATGGGGTCCTGCCTTCCCTCACTACTCATGCGTGTAGCTTTGGGGCGCTCTTGGATCCTCAGCTGTGCTTGGAAGGTCAGGTTGCAGCGGTGGTCAGGAGTGCCTTTCGCCAGCTCCATCTGGTGAGAAGGCTGCATCTCTTTCTTTCCAATGTGGATTTGGCTACGGTCATCCGTGCCTACATTACCTCGAGGCTGG
>TRINITY_DN43825_c0_g1_i1 len=377 path=[0:0-376]
TTTGAAAATTAAAGAAATTTATTTTAAAAAAATTAAAACTGTTCTTGTGCCTGCTCCTTTGTGGGGGCAGCTGGGCACACTCTGGTGCAGGACTGGCAGGGGGACACTTTACCAGTCCTCCTCCTGCAGATCTGGCTGTGGTTTTCCTGGGGCTTAGAGTGGGAGACAACACCCGGGCAGGTGGTCAAGTCCTATGTGGGGAGCATGAACAGCCAATGCAGATTAAGAAATGACAACTACCCCTGAGTGACTGCTTGTAGTTCAAGCAGGGAGCTCTGGAGCTGAATCGACTGGGACAGACTGCCTTGCATCTGCCCACATCTCACTCATCTCCTTGCTTGCCTTCTCAATCATGCTGTCCAACCATTTAAACTGCT
>TRINITY_DN43802_c0_g1_i1 len=253 path=[0:0-129 2:130-252]
TCAAGCTGGACGAATTTGAGAGTAGCCGCATCCTGAAGGTCAACCCAAGCCAGGGAGAGGTAAAGGGGCAGACTAGCCCCAGGGGGTGGGAGCAGAGGGGCAGGGGGTGCCCCCCCCAGTTGACATGTGTCCCCCCCCCCCCCCGCTGACGCTGATGCGGTATCTCCCCTCCCATGACATCCCCCCCCCCCCGCCCTTCCACCCCCCCCCCCCGCCCCCCCCCCACCCGGCCTCCCAAGGGGGGGGACCAGCA
>TRINITY_DN43802_c0_g1_i2 len=239 path=[0:0-129 1:130-238]
TCAAGCTGGACGAATTTGAGAGTAGCCGCATCCTGAAGGTCAACCCAAGCCAGGGAGAGGTAAAGGGGCAGACTAGCCCCAGGGGGTGGGAGCAGAGGGGCAGGGGGTGCCCCCCCCAGTTGACATGTGTGTCCCCCCCCCCCCCCCCCCGCCCCCCCTCCCGAACCCCCCCCCCCAGGCCCCCCCCCCCCCCCCCCCCCCCCCCCCCTCCCAGATCTCCCCCCCCCTGCCCCCCCCCC
>TRINITY_DN43860_c0_g1_i1 len=349 path=[1:0-106 2:107-348]
AAACGTGGGTCCAGAGCAGTCGCCACCCGATACAACTTATCTCCACCAATCTTCTTAAACTGGGTGCTGTTCTCGATCATGTTCTGTAATGAAATTCCAAGGCTTTCAGCCCTCTGTCCATCATCCTGTAGTGCTAGAGAGTTGGTGATGTCTTCGACTTGTGTCCTCCATAATACGAGCGAGGCCAAGCTCTGGCTGAGTGTTGCATCGGCCCTGCTCACAAACTCTGTCATGACTTTAAAGGGTGCCAGCAGAGCAAGGAGAGCTTCCATTGTATCCCAGTGTGTTATATTTAGCTGCATAGCAGGGGCATACTTTACAGACTCTGATGCCACAGCAAAGAAAGTAT
>TRINITY_DN43860_c0_g1_i2 len=290 path=[0:0-47 2:48-289]
CTGGGTGCTGTTGGCGATCATGTTCTGTAAGGAAATTCCCATGCTTTTAGCCCTCTGTCCATCATCCTGTAGTGCTAGAGAGTTGGTGATGTCTTCGACTTGTGTCCTCCATAATACGAGCGAGGCCAAGCTCTGGCTGAGTGTTGCATCGGCCCTGCTCACAAACTCTGTCATGACTTTAAAGGGTGCCAGCAGAGCAAGGAGAGCTTCCATTGTATCCCAGTGTGTTATATTTAGCTGCATAGCAGGGGCATACTTTACAGACTCTGATGCCACAGCAAAGAAAGTAT
>TRINITY_DN43860_c0_g2_i1 len=214 path=[0:0-213]
TCTGCGACTTGTGTCCCCAATAATACGAGAGAGGCCAAGCTCTGGCTGAGTGTTGCATCGGCCCTGCTCACAAACTCCGTCATGTCTTTAAAGGGTGCCATCAGAGCAAGGAGAGCTTCTATTGTATCCCAGTGTGTTATATTTAGCTGCATAGCGGGGGCGTCCTTTACAGACTTTGATGCCACAGCAAAGAAAGTATCAATCGCAAGTCGCT
>TRINITY_DN43877_c0_g1_i1 len=280 path=[0:0-279]
TCTCATCAAGGGCTGAAATGCAGAGCAGGCTCCAAGCATGCGAGGCACTAGCAGCCTCCATGAGAAGCCTAAGGGAGGGGGAAGAGGGGGAAATGAGCACACCCCCTCCGTGGGATATGAGGATGGGAGAGACCTCACAGCCCTCAGTTTGCGAAGTTTGGAGGCCAGGGACTCGTGAGCCTGTGGTATTTGGCCGTCGGGGGGGCAGACCCATTATTCCCCCAGCAAGGTATAGAGAAGCTGTGGGAGAGTATACACAATTCCCAAGGGGACGCAGCCA
>TRINITY_DN43837_c0_g1_i1 len=342 path=[0:0-341]
GTCCTCAAGAAGCTGGCCCCTGGTTTGTCTCTAAACCTGTTTGCAGAGAATTGGAGCCTGACAGAGTGGAAGTGCGCGAGTGAGTGAGAGAGTGAGTCATAACCTTGTGGTGGGTGAGGGTGGTGAGTGAGTGTGGTTTATCCTGATTCCCCTGGAGTGTATAGTGTTGAGTAGTGTAAACCCTTGGTGAGACCCTTCACTCGGGTAGTGTGCCTCTTAGAAGTTCCCGTGTTCCTTTACCCCGTGGAGTGCAAGCCCTTTCTCCCTCCTCCCTCACTTAAACCCCAGTCCTGGAATCAGGCACCCCTTCCCTGGGACCTTTTTCACCCCCTACACCTGTGA
>TRINITY_DN43837_c0_g2_i1 len=371 path=[0:0-370]
GGCTCTCTCAGGCTCCCATGTGTTAGGCGGCGCCCCGGCAGGATCGCTGCGGCGGCGGCCTGGGGACATGCGGGAGACTGGAAGGGGTGGAGCAACGCACGGCGTGCGACGGGGCTGGAGTCCCGCCCCGTTGCGCATATGATTAGGCACGCCCTGTAAGGGGGCGTGGCCTATCTGACTCACATGTGCCCAGAGAGCTGGGAGAGGGATAAATAGTGCCGGCGGGGCCTGGCCTCCCCGCCGGTAATCGAGTCATCGAGAAGCTGGCCCCTGGATTTCCCTTGAATCCCTTGACAGAGAATTGAAGCTTGAGAGCGAGCGAGAGAGCGAGAGAGCGAGAGAGCGAGAGAGCGAGAGAGCGAGAGAGCGAG
>TRINITY_DN43837_c0_g3_i1 len=203 path=[0:0-202]
TGGGGCTGCTTGCAGGGCTGGAAGGGGTGGAGCAAAGCACGGTGTGCGACGGGGGTGAAGCCCCGCCCCTGTACGTACACTGTCAGGCACGCCCGGCACGCCCTGCAGGGGGGCGTGGCTTACCTGCCTCACACTGACTTGGAGCAGGGTGGAGAGGCATAAATAGTGCCGGCGGGGCCTGGCCTCCCCGCCGGTAATCGAGT
>TRINITY_DN43824_c0_g1_i1 len=355 path=[0:0-354]
CATGCCTTTGTAACCTCAAGGCTAGACTACTGCAATGCGCTAGAGCTACCCTTGAAGACTGCTTGGAACCTGCAGTTGGTACAGAATGTGGCAGCCCACTCTCTGTTGGGGGTGGGTCGCCCGGAACACTGCTCCAGGGTCTGCACTGGCTGCCAATAGCTTTCCAGGCAGAATTCAAGGTGCTGGTTTTAACGTATCAAGCCCTAAATGACTTGGGCTCCCGTTATCGAAAAGACCACCTCTCCCTGTGTCCTGGCATGGGTTCTGAGATCAGCTAAGGGTGCCTTCTTGTGAGTGTCAACTGCCAATCAAGTTGCTATAACGAGGACACACAGGGAGACTCTCGGTCACTGCT
>TRINITY_DN43884_c0_g1_i1 len=262 path=[0:0-261]
CACAGGAGGCCACAGAAAGACAATGAATACTCCCCCAGCACCACTTGCTGAGATCTCCCAGCCAGGAAAGAGCGAAACCATTGAAGCACAGTTCCATCCACCTCAGCTAGATCTCACTGGCAAGTCACCAGCACCTTGTGATCAATGGTATCAAATGCTGCTGACAGATCCAATAAGATCAAAATTGAGAATCTGCCCTGATCCAATTCACAGTGCAGGTCATCAGCCAAGGCCACAAGTGCAGTCTCAGTGTTAAACCCCG
>TRINITY_DN43884_c1_g1_i1 len=219 path=[0:0-218]
TTACAGGGGCATCTGGACCGGGTCGGCTTTCTTGATCCCTCGCAGTCTGGTTTTCGCCCTGGGTTTGCCACGGAGACTGCACTTGTGACCTTGGTTGATGACCTGTGCCATGAATTAGATCAGGGTAGAGCCACAATTTTGATCTCACTGGATCTGTTGGGCGAGTTTGATACCATTGATCGTGAGTTGTTGGTGACTTAGTTGCGGGACTGGGCAGGG
>TRINITY_DN43889_c0_g1_i2 len=208 path=[0:0-102 2:103-207]
AAAACAGGATGCCTGACTATGCCTCTTCGGAAGTAGGGGGCAGACTCCAGCAGTTCCAGGCAGCATGGGAGGAGTCCGTCACAGACTCTTGGGTCCTCTCCTGTGTAACAGAGGGCTATCACATAGAACTGGAACACCCCCCAAGGAAAAGGTTCATTGCCTCCCCAGTACCCAAAGTCAGACTGAAACACATGGCCCTGGCAGCCGA
>TRINITY_DN43889_c0_g1_i1 len=222 path=[0:0-102 1:103-221]
AAAACAGGATGCCTGACTATGCCTCTTCGGAAGTAGGGGGCAGACTCCAGCAGTTCCAGGCAGCATGGGAGGAGTCCGTCACAGACTCTTGGGTCCTCTCCTGCGTAACAGAGGACTATCGCATAGAACTGTAACGCGCCCCCAAGAAAAAGGTTCATTGCCTCCCAGTACCCAAAGTCAGACTAAAACACATGGCCCTGGCAGCCGAGATTCAAAGAGATC
>TRINITY_DN43889_c1_g1_i1 len=333 path=[0:0-332]
GTGCTAACTCAACTGAGCTGAGATGGCCTAGCCTTGTAGATTTTTAACCTTGCAAAATACAAATATAACTGCATCATATGCATTTGCTTTAAACCACTTAATCACTGACAGAATAAAAATAAACCCTGAATTAAAAACCAACATTTCTGCTACTTTTTCTTCTGTTTTTTAATAAATTTTCACTTTCTGATTTTCCTTTGTTACCTGTGCTGTATGTTTCCAATGTACACATTTTCCACCAGCCATTTTTTTCCTTAACCGCACATCCATCCAGAATGTCATTGTCTTTATTCAGTTTCCCTTTTAAACAAAAAATAGAAAACTACTGTGCAC
>TRINITY_DN43880_c0_g1_i1 len=244 path=[0:0-243]
CCTAGAGACAGAAGTCAAGCTCCACTATTATTTGAAGTTACCTGGAGAATAGTTCACCCACAAACTACAATCTGAATTTTGTTCTTAAATAACTACGGTGAGGCTGGAACAACTCTGAACCTGGCTTGTTTTATGAGCATTACAAATCAATGTAAATGTAAATCTGTGGGATTTCTTTATTTAGCTATACAAGGGGCCGTATGTTCACTCTGTGCCGTGATTGTTATTAAATTGGGGAGATCGG
>TRINITY_DN43806_c0_g1_i1 len=220 path=[0:0-219]
TGGCCCACTAAATTCAGCTAAAGCAGACTCCATTGTATAGTATATAAAATGCCATATTGATGCTATGCCTATAATTTTAAGTTCTAGTCAACTTTCCTGTGTTGGAGATCATTTTTTAGCAGAAGTTACCCATAAAAATGAAAATGTTAGATTTTTTTGGAATACTATTGGCTCATTATTCAACTTGTTTTTCATTTGAATAATGTTCTGCTATTCCATG
>TRINITY_DN43806_c0_g2_i1 len=291 path=[0:0-290]
CCCTTTCATCCACAGCTCTGGCGATAGCCTGCAGTAAAAGCTCACCACCTCACCTGAGAATGCTGTCTTGTCAGAAGTACTCTGGATTTGAATTGAAGAAAGAAAGGTCCAGACAGTTTTCCATTGGAACTGATGGAACATGCTTGAAATGAAATCTGTATTGAAAACACAAGTCTCCACAGTTCCTTAGTCTCTCTTGAAAAAGAATGATTTTCATCAGCTGGAAGAAGGGGTTGTTGTTTTTTTGGGGGGGGGGGGGGATGGAGACAATCTTACTCTTGCATTTATAAC
>TRINITY_DN43806_c0_g3_i1 len=1053 path=[0:0-1052]
GCTTTTTTTTAAAAAAACACATTCATGTGGACTTTATTGTTGGCTGCTGCTTCTTTTTACACAGAATGTTTAACTGAAATGCCTGCTAGCTCAAGATAAACACACAAACATTTAAACGTATTGCAGGGTAGATACCTGCCATTTTTAGGGAGCATCCTTGAACATTAATATGGAGCATCATGAGCCAAATATTAGAAGAATCAGAAAAAAAGATGACAGAAGCTTCGATTACTGTTGCTTTTCCCCCTACATCATAACCGATTTCAAATGGTGCTAGACAAAAACAGAGACTCTGAACACCAAGAGAAATCGGTCAGCCTGTGTAAGAGATGCTTTCCCAGTCCGGCATGGTCCTGGACAGGGCAACCACAGGACCTTCAGGTAAGACCAGTATCATGGCTTCATCAGCTGTTCCTATGTTTCCTTTCAAGGTATAAAACAAGAGTTTAAGGAAAATGGGTTTGAAAGAAACTAACCTGAGAATGCTGTCTTGTCAGAAGTACTCTGGATCTGTGTGTGCATGCGAGAGAGAGAGCTTTAATTGCAATACGGACCTATCTAGGGAAAGTAAAGCCAAAGCACAATCTTTAAACAACCAAAGCTTATCTTCTCCCCCAGGCAAATAATCTGATATTCGGTACTTAAGCTACCACTGCTAATAGGTGGGGCCTGATTTTCAGAAGTGCCAAGTATTTCCAGTGCCAGTAACACCAACCAGACCTAGGGGCACTTGGTGATTTTGAGAAATCAGTCCAAGGATTCTATAAATTATTATGGCCAGGTTTGTTTGAGACAGGTGTGATGTTACCAATTGAGCCTTCTCCTCCAATACCCTATGAAATACATTCTCTTTTTAATATTTGGAGGCCATACTGCTTTGTAAAATGTAATGGTAATTTCTCTTACACAGTGTTTCAAGCACTGTTCTGGATGTATTCATTATATGCAGCCTGCTAGGTCAGCCTGTGTAAGAGATGTTTTCCCAGCGGAACATGGTCCTCATGGACTTTCAGGTAAGATTGCAGTATCATGGCTTTAATCAGCTGTTAGACT
>TRINITY_DN43793_c0_g1_i1 len=216 path=[0:0-215]
CGTTGAGTAGGATTATTAGATTGCTTTAAGTTTCATTTCAGTTTTGTACTGAAATGAAACTGAAACCTTAAACTGAAACCTTGTATTTGTGATTCCTCCCCCCCAATCCCATATATATAGAGATAGAGAAAGAGGTTAGGGATAGTAGTTGTAGGAGCTAGCTTAGTGATAGAGAGAGCGTTAGTGATTTAGTTTTAGTGTTTGTAGGAGTAGGCC
>TRINITY_DN43793_c1_g1_i1 len=228 path=[0:0-74 2:75-227]
TTTTTTTTGTTTTTTTTTATCTAATATTATATCTATCTACACTAAATCTAATTGCTATTAACTATTCTAAAAGCTATGAACTAAATGGATTATCTAATAAGTACACAGGCCTACTCCATCAAACACTAAAACTAAATCACTAATGCTATCTCTATCACTAAGCTAGCTCCTCCAACTACTATCCCTAACTCACTCACTCTCTCTCTCTCTGGGAGGGGGATCACAAAC
>TRINITY_DN43793_c1_g1_i2 len=229 path=[1:0-75 2:76-228]
TTTTTTTTGTTTTTTTAAAATCTAATATATATATTATCTACACTAAATCTAACTGCTATTAACTATTCTAAATGCCATGAACTAAATGGATTATCTAATAAGTACACAGGCCTACTCCATCAAACACTAAAACTAAATCACTAATGCTATCTCTATCACTAAGCTAGCTCCTCCAACTACTATCCCTAACTCACTCACTCTCTCTCTCTCTGGGAGGGGGATCACAAAC
>TRINITY_DN43848_c0_g1_i1 len=517 path=[0:0-516]
ATTCAAGACGTCCTTTTATTGGTCTTTGTTTAAGTACACGAACTCTCAGGTCAGACATGCTGTGTTCACCCACTGGTTTTTGAGCATCATCTTTTTTGATGTCAGATTTGTGTCCATTTAATCTATTTCGTAGGGGTTGTCCGGTTTGTCCAATGTAAACAGCAGAAGGCCATTTCAGGCAGGAGATGGCCTAGATCACGTTGGAGGATGTGCAGGTGAAGAAGTCCTTAATGGTGTAACTGATGTTAGGTCCTGTGAAAATATTGTCCATGCAGATATAGGGACAGAGTTGGCATCTGGCTTTGTTACAGGGTTTGGTCCCTGGGTCAGTGTTTGTGTTGGAAGGGCCATTATTGTGGGTGAGTAGCCTCTTCAAGTTGGGTGGCTACCGGTAAGCAAGGACAGGTTTACCACCCAGGGCTTCTGCGAGGAAGGTGTCATTTTCCAGGATGGGCTGTAGATCCTTAATGATGCATTTGAGAGGTTTTAGCTGGGAGCTGTAGGCGAGAACTAGAGG
>TRINITY_DN43868_c0_g1_i1 len=319 path=[0:0-318]
GATCAGTTTCAGTGAGTGTTGCCCACTGATGGGGCAGATGTCCTTGGGGTGGTCAGAATCACGTCTTGCGAATTAGATCCATGACCATCTTGGCTGGTTAAGGCCTGTCGGGGGACATTAGGACCATTGCTGGCTGGGGTTGTCAGTGCCTCCATTAAGGAGGGCTGAGTGCCGTGCTGCCTTAAAGAGGCGGTGGTGTGGCCCATGCTCAAGAAACCATTGCTTGATGTTGACTCCCTTGCCAGTTATCGGCGGGGGTCTTACCCCCCCCTTTTTTGGGAGGGGTTTTTGGGGGGGGGGGGCCAACAAATGCCGGAGG
>TRINITY_DN43883_c0_g1_i1 len=329 path=[0:0-328]
CTCCGTTCCAGGCACTTGCAGGCTGGCCTTAGAGGCACAGAGAGCAGCTGGGGAGGCCTACAGAGCCCGTCTGTATCCACCAGAACACTACAACCTAGCCACACACATAGCTACAAACCCAGGCACCCACATTGTGCATCTTCCAGCATGCTGCGCTGCACCCCCACAGACCACACATCCTCTAGCAGGCCACACTACACCCTTTACTACGGGACCATGCAATAACTTTCCAACACACACCAGTATTTCCCTCCACTTTGTGCAAGACATCACTCCCAAATACTATGCAACCCAACTGCACACCACACACTGTATACTAACTATGATAT
>TRINITY_DN43879_c0_g1_i1 len=303 path=[0:0-302]
TTTTTTCCTAAAAAGGCACTGATTCACTGTTTGTATTATCCAGTTTTATTCCCTTTAGTTTTAGTCATTCATTATCATTTATTGCTTCATCTACTTTTAGTTTTCTTTGCCCGATGTGTGCAGTTTGCACGGGTGCCATAGGCCCCGTACCGAGAGTGCACGTGGTTTGCGCGCATGCAACATGGAGCATGAGATTGGCCCCACTGACTATATTTAAAGTTGTCTCATGGCCTGTGTGGCAGAAGCTGCCAGGAGCAACCCTGCCCTTTCCAAGTGCCCTTCACTGACACTCTGGCTTCCAGG
>TRINITY_DN43815_c0_g1_i1 len=566 path=[0:0-565]
TCAGACGTGTGCTCTTCCGATCTAATCAAAGCTGCTTATGCTGGAAACCATCTTGACTGCTCAGGACATCTTGCTACCAAAAACAGTATTTGAACATGGCCAGCTTGCTTTCAGTGGGACATAAATGATATTTAAAATAGCATGATAGAATTCATGAACTGCAAGTCTAAGCTTTATCATGCTGACCATCTTTGATTAATAAAGAATACTTCATGAATTTAAGAGCAAAAATCTTGGACTAGCTAACATAGTGCTGCAATAGCAGCCCTTTTAAGCTTGCAAACTATAAATGAAGAATTGTGAGTAAATTTACTTTGAAGAGCAGATAAGTCCGAGGGGAGTTTGGAGGAAGCTGCTTTAGTGATGGGTCTGGGAAATGATTTGGATGAAACGGAGCAGTTGAACTGCACTCGGTTAGATGGTGTTGGGAATCGGTGTACTTTGCATCTTCTTCCAAAAAGCTGTGGAAGGGCAGGGATATGAAGGTGACAGTGACCGTTGTAATTAACTATCAAAGTAAACAGGGCGGTCATATTTTATACACCATAGCCAGTATATGTGGAAGC
>TRINITY_DN43869_c0_g1_i1 len=220 path=[0:0-219]
CTCCTCGCCCAGCAAGGGCCGCTGCCCGGAGCCTCCTCATCGCCAGGCTGCTCGCTTCCTCCTCGCGTCTCTGTTTTCTTTCCGCGAGCTCCAATCCGAGTTCCCGCCCAAGGCTGGCAGGAGCCAATCAGAGGGCACCGCAGGCTCTCGCCTCGTGGAAGACAAAACGGGCGGAGCTATGATTATCTTAGCCAACCAGCGCTGCGTTCAGAAGAGATCG
>TRINITY_DN43852_c0_g1_i1 len=482 path=[0:0-481]
GGAACTCTGAAGCAGAAAGCAAGACTAACCAAATGGCTCAGACTGACTATTCGGTTTGAGTGAAGTGAAACGCAGGAAAATACACAAAATTGGTAGGGAAATACCGAATGGATTGTTAAATAACTGTTTGATTTTTGGAATCCAAAGTGGTATTAATATAGTTAAGGAAATGGGAAGGGAGGGTGTCCAATACCTAACTTTAAGTTTAACAGTGCCCCTTTAAGAGAATGAGTTGTATAATTCTAGGGTTGCTAGTTTACCATTCAAGCAAGAACAATCCACCTCCACATCCAGGGATCCAGTTCCACGATGGCACAGGCAGACTATTGCACCCACACTGACAAAGCCTCGTGCCAATGCAGGTGTGTCTCTCCTCCCCTCAATACCTTCATCTGCTAAACCTGGGGGGGAGGAGAGAACAAAGGGACTTTGTTGGGAGACCCTCTGTGTTTCGGCTTTAACCCTTTGTGCGGTTGCTCCGA
>TRINITY_DN43852_c0_g2_i1 len=299 path=[0:0-298]
ATTTGTGCAGGGAGAAATCAAAATCCCAGCTCAATTCCTCGAACATTCCTTGAACTCAGTCCAGCTGCTACCTGCAGAGCTGGTTTTTGTCTTTAGACCTGTACTTGGGAAATGTGTTCTTCTAGTGCATCTGTGCTCACCAAGGAGCCGGTCTCTGCATCCTTAAATACCAGAATGAGCCAGATCCTTGGCTGATTTACACCAGCCAAGGGTCTTAGGGTTGCCAGAGACCAAACCTGGCAAAGAAATGAGGTAGGGGTGTCTGTGTTATATCTGCACAAGGAACTGTTCCAGTCCCC
>TRINITY_DN43829_c0_g1_i1 len=204 path=[0:0-203]
GATTTGCCAAGGTCACAGCCCCCCCAGGGCAATCTTGGGCCAACATCTGGCGGCGCATGTTTACACGTGCCGGCAGGGTCCAAGCAACTGTGGGCCAGTGTCATGTCTGTTTTTACCCATTGACTGTTTTTTGGCTTTATAACTAGTCTTTTACGTGCAACCCCCACAGTGTGGAGTATTGGTTAGGTGTTTGGGGAGAGGAAT
>TRINITY_DN43885_c0_g1_i1 len=293 path=[0:0-292]
CTGTGAGAATGAAATTTGCTAATCCAGAGGTGGGTGGCCTGTGCTGGAGGGGATGTGGAGAGATTGGTACGTATATGCATTGCTGGTGGTACTGCGGGGGGGTGCAGCTCTTCTGGAGCAAGGTTTGGAAACTTGTTAACAAGGTGGTGGCAATGGTAGTGCCGTTCAGACCAGAAACAGCCCTTTTGGGCTTATACCCCAAGACAAAATGTATGAATATTTGCCAGAACTCGTGTAAAATTATATGTTTAGCAGCTATAAATATCATAGCTAGGCACTGGCGTTCTTCGGAG
>TRINITY_DN43808_c0_g1_i1 len=598 path=[0:0-597]
GAGAAAACACAGCATGGAGGCCATGCTACCTCCCCTTGTGGGGTGGGTGTTGTGGGGAAGGGTTTGCTAGTTAGCACTGCCAACGCTTTTACGCAATACCTGACCCACACATGAGAAGGCTCTGCTCCATGTGCTTTTCCCATTTTAAGGGCGAATGAGCCCTTAATTGGAGATTATCTGGGGAAGCAGGGGAGAAGCACAGTTAGGCAGTGGTAATTTTAGGAGAGGTTGTGGCGTCTGCATCACTGGAGGCCTTTAAAATAGGTTAGACCTCTCTCGGGATGGGAATGGTGTAGGTCCAGTGGATCCCCAGTACCAGGAGGTTGGACTAGATTATCGTAGAGGTTCTATGATCATACAGTTCTATGAATTTGATCATACAACTGATCTACGATCAGACCATTCTAAGTTTCTGTCGAGGACTTGAAGACAAAATGCCTCCTAATATTTAAATAGCAAGCAAGGCACAGAGAATGAGAGATCAAAGACAGGAGGGGCTTTGAAGGTGCAGGGTTTACAATTGGGCAGCGCGGTTCAATGGCGTCACACAAGGATTGTTGCTGAGGTTGCAGTAGGCAACTTTGGGGGGAGGGAGGCA
>TRINITY_DN43833_c0_g1_i1 len=1436 path=[0:0-1435]
GCCACCAAAAAAAAGTCCTGCCAAAACTACATCATTTAAAATATGTACAATTTAAAAAGAATATTACAACTCTTTTTTAGGAAAATATAGCATATTTTTTTCTATATGATACAAAAGACATGCATCTTTAAATCACTGATTTCAAAGACAACAGGGTGAAAGGCAAATACAAATGGATATAAACGTATTGCTTGGACAGTTCTCAAGCTGGATGACTTTCAGATACTGAAGGATCAGAGAGGCTTTTATACAAAGACCTTTATAAGTTTGAAATGGTCCATCACTAAGGTACGTACCATTAAGAAAAGAGTTCAACACGATTTTGTAACTCTCTTCTTCAAGTTCATGATTTGGTTAGTAATAAGCAGCCATAGTGTTAAAGGACATTTATGGGGTAACATGCCCAGGTCTGATTTAAAAAAAGCCTTAACATTTAAAAAAAATATTAAAAAAAAAATCAGTGGATAAAATTAATTCCCTTTGAAACCCCATGGAAAGCCAAGCATAACATGGGGAGTTGTGTAAGCTTCATTCTTAGTTCTACCCATTCATCTCTGATCCTGCCAGCATAGCCAGGGAACAGAGATAGTGGGATGTAGAAAACTTTGTGCCAGTTCGATTTTGAAGGGGAAACGTCACATGGAAAAAAGAAAAGCTCCTGAAACACATGAAGATGACCCAGGACTAGCAACAGGAGTAAAATAAGGTGGCTAGAAGAGAATTTCCTGGGTAGATGGCACTAACTAAAGTCAAAGGGGTGGGGGGGGAGGAGGAGAGGAATCTGAATGGCCCGGGAATCAGAGCACCTGTGTATGAACTGCCGAGAATAATAATTACACACCAATAGATGGGAGAACACATGACCCCCCAAATAAATGCAAACATTTTTATAAATAAAATACAATAAAAAGCACACACTTAAAACAGTGTCACTCAATATAAATAAAGCCATTCATGATGAGATTCTGCTACCAAGGCATATTATAAAAATCTCTTCCTTGAGTAGAAAACCTGCCCCCCAATTTTGACTTTTCAAATTATTTTAGAACCCAAAGGCTTGTGTCCACATGCCTGCAGTTTCCCGAATCGAACTGGCTCCACATGACTCAACCCTAACGCCAGAGATGCCCAAATCCCAACATTTAAGCATTGGAGATTCTTGCTCTCCAAACAGCCACATTTTCATGCCCAAATGAGCTAGGGAATTGCACCCACCAGATCAGACTTACTGGGGATTGTCTCCCTGGGACACTGATTAAGTCTCTTACCGTACAGAGAACAAAGCCATGATCGACAGTGGGAGTAGCGCACTCCCATTTCAGCATTTTCTACTGGTCACCAAGCAAAAATTGCATTAACTAGCTTTCTACTGGAATAAAACTTTTGCATAGTAACCTGGATAAACACACAGTAAATTCTCATTAAGGGCTGTATTT
>TRINITY_DN43833_c0_g2_i1 len=471 path=[0:0-470]
ACAGTAAATTCTCATTAAGGGCTTTATTTATAAAATATTATATAATATATATCATATATTATATATAATATTTTCACACTATATACACACAGCATTTGACATTTGTTGCCACACTTTAGAAAGCATAGAACCTGCTTTTATGACACAGAAGCCTTGCTGAACAGGGTCCATCGCACCTGTAGGACCCTCCCTCCCTTATTCCGTAAAGGGTTTGCCATTTCAAATAGGGCTGACTTGCTCTCTTCTCCCTTCATCCTCTGGGGGTGGGGTCTGGCTCTAACTAGAAAAATACTCTTTCTATTAAAGAAAGGCTGCACATGTCGCCTTGGGAAAGCTGTAATTTTAATTTATGTGCCTCATTTCTTGGGTTATATGCCTTGGATTTTTTGGAAAGAGTGCTTTACAAGTGCCAGTTTGTTTTATTTACTCTGATTAAAGTGTGAAAAAATACGCAGTTAACATTGCAACACC
>TRINITY_DN43887_c0_g1_i1 len=227 path=[0:0-226]
CCCGTTTTTATCCCCACCGACAGGTTTTGTGATTGTAGCTCGAGGTTTCTCCTTCTTTTTCTTCTCTATCTGTGAAAAAAACAAACAAAAACACCAAGGGGAGAAAATTGAAATCCTGGCCAAGACAACCAGACGACGTCGCCTGGTTTAAGCCCCAATTCCTCTCTCACCTTTGTTTCTGGTGCATTGTACTTGCGTTTGTACATCGCTTTCCTGGCATACATAGC
>TRINITY_DN43836_c0_g1_i1 len=374 path=[0:0-373]
AGACTAATGAATCCCGGAACTCTCTGGGGGGATTTACCTGCTGATTGATCTGTGGTATTGTCCGTTGACACGGTAACACCCACTTCCTCCACTGTAGCAGCGCAGGTCTCCTTGATCTAGAGAGGCCCCGAGTCCGCTAAAGCGGGAAGGCAGATGGTTAGGGCGCAAGTGGTGCTTGACTCGCGGTGCCAAAGCTGACTGACCGCCATTTGGGGACTGGATACGGGCGAGCCGATTGAAGCTGAATCCGGACAAGACCAAAATGATGATGGTCGGTCAGCCGTGTGACCTGGGAGACCTAGGAACTCCTGTTATGGATAGGTCCAGCCTCCTTTGGTCACTCATGGTCGTAGCCTGGGCGTGCTCTTGGTGCC
>TRINITY_DN43836_c2_g1_i2 len=1036 path=[0:0-125 2:126-1035]
CAGTCATCTAGCCTCAGGGTTACAAAGGTGCAGATGACAGTGGCCAGATCTGAATCTCATAAAAAGGGTTGCAGCCTTTTTACCAACTTCATCTAGTGAGAAGCACTTCTGGCCACTGCTGCAACCTGATAATCCAGGTGCAGCAGTGGATCCAAGAGCACCTGATTTCTAACTGAAATCTCACTTCCTGATCAAGTCTTCTATGTTCTGCTTTCATGCACCATGTTTCTCAGCCAGATGGAGTAGTTCTTTCACAGCTGTGCGATGCCACCAGGGGTGAGTCTGGGATAGGATGCTTCTGCTAATACAACCTAAAATAGCATTTGCCTCGGATCACTGTGCTGTTCAGAATTTTGTTATTGGTGCTCTTTGCGATGTCTCGCCTGCGTTTCAGTGGCCCGCCAAATTTTTAATTGCATAAAAAACCCCTGCAAAATGGTGTGTCAGCAAAGGCACAAAAGTCCCTAATAACTAAATCTCCTGGTGAAAGCAGGAAACTGAGCGACTGAGGTGCGAATGGCCCAGTGCCGGACGTGGTGCATTCTGAACTGCTGAGAACTTCACAAACAGAGTCCCTAATCCCGTCATTGCGTTTCCTTTGTGCTAACAAGGCTAAAATTGCTAAAATCTCAATTTATTTCCTATTTTTGTTTCTGTACTCATGAAGGCCAGAAAGAGATGGTCCTTCTCTCCTCTCTCTGCCCTCCAGCCAAAGTAGCAGTTATGTCCCCTCTCCAAATCAGACTCTCGACTGCCCCCTCATGAGTGTACTTCAGAGTAACTGCCTGCCTTGCCTCTGTTCTCATGGGCAGGGAGAATCCCTCCCACTTGTAGTCAATATTAAATTCTCCTCGTGCTCCACAGGAGCATGCTCCTACCCTGGAAGAGGACCCTTCCCCCTGGGTTTAATCCTGCTTGTTTGCAGAGGAAATGTGCCTCCCCCAGGTTAAAGCTTGGGGAAAGGGGAATGGATGTGAGGTAGAAGAGATGGCTACTGCTTAATGAGGTTCATGGGGGGGGGGGCGCTGTCTGGGCC
>TRINITY_DN43836_c2_g1_i1 len=1008 path=[1:0-97 2:98-1007]
GAGCAGACTGGCTTTTGAGAGCTTTTTTTTTTTTCAAGCAGAAGACGGCATACGAGATTACAAGGTGACTGGAGTTCAGACGTGTGCTCTTCCGATCTTGATAATCCAGGTGCAGCAGTGGATCCAAGAGCACCTGATTTCTAACTGAAATCTCACTTCCTGATCAAGTCTTCTATGTTCTGCTTTCATGCACCATGTTTCTCAGCCAGATGGAGTAGTTCTTTCACAGCTGTGCGATGCCACCAGGGGTGAGTCTGGGATAGGATGCTTCTGCTAATACAACCTAAAATAGCATTTGCCTCGGATCACTGTGCTGTTCAGAATTTTGTTATTGGTGCTCTTTGCGATGTCTCGCCTGCGTTTCAGTGGCCCGCCAAATTTTTAATTGCATAAAAAACCCCTGCAAAATGGTGTGTCAGCAAAGGCACAAAAGTCCCTAATAACTAAATCTCCTGGTGAAAGCAGGAAACTGAGCGACTGAGGTGCGAATGGCCCAGTGCCGGACGTGGTGCATTCTGAACTGCTGAGAACTTCACAAACAGAGTCCCTAATCCCGTCATTGCGTTTCCTTTGTGCTAACAAGGCTAAAATTGCTAAAATCTCAATTTATTTCCTATTTTTGTTTCTGTACTCATGAAGGCCAGAAAGAGATGGTCCTTCTCTCCTCTCTCTGCCCTCCAGCCAAAGTAGCAGTTATGTCCCCTCTCCAAATCAGACTCTCGACTGCCCCCTCATGAGTGTACTTCAGAGTAACTGCCTGCCTTGCCTCTGTTCTCATGGGCAGGGAGAATCCCTCCCACTTGTAGTCAATATTAAATTCTCCTCGTGCTCCACAGGAGCATGCTCCTACCCTGGAAGAGGACCCTTCCCCCTGGGTTTAATCCTGCTTGTTTGCAGAGGAAATGTGCCTCCCCCAGGTTAAAGCTTGGGGAAAGGGGAATGGATGTGAGGTAGAAGAGATGGCTACTGCTTAATGAGGTTCATGGGGGGGGGGGCGCTGTCTGGGCC
>TRINITY_DN43836_c2_g2_i1 len=250 path=[0:0-100 2:101-249]
AAAAAAAAAAAAAAAAAAAAAAAGCAGTCCTCTTGCCAGATGTAATTGGTGCAAAGCACTCACCGGCACAACCTGGCAATCCAGGTGCAGCAGTGGATCCAGGAGCACCCCAAGGCTGTGAGCCTGAGTGACCAAGGGAGGCTGGACCCCCATCAATAAAAGAAGTCCTTACGTCTCCAAGGTCCACAAGGTTGGCCAACCATCATCACTTTGGTCTTGTCTGAATTCAGCTTCCATCGGCTCATCTGCA
>TRINITY_DN43836_c2_g2_i2 len=326 path=[0:0-100 1:101-325]
AAAAAAAAAAAAAAAAAAAAAAAGCAGTCCTCTTGCCAGATGTAATTGGTGCAAAGCACTCACCGGCACAACCTGGCAATCCAGGTGCAGCAGTGGATCCAAGAGCACCCCAAGGCTGTGAACTTGAGTGACCAAAAGAAGGCACACTCAGCTGATCTTAGAGGCTGCAGAGTAACATAAATACACCTCCATTCTGTGGGATGCAATCCTAAATGCACTTGCACCACTGGAGCCCCGCAAACTTCAGTGGGGCTCTGCCAGCACAAGTGTATTTGGGATGCCAGCTTTACAGAATGAGGATTTTGCCTTCAAATTGTAGTGGCCCC
>TRINITY_DN43836_c2_g3_i1 len=222 path=[0:0-221]
CAAGCCGTTTAGGGCTTTATAAGTTAAAACCAGCACCTTGAATTGTGCCCGGAAAGCTATTGGCAGCCAGCGCAGACTCTGGAGCACCGGTGCAATGTGCTCCCGGTGACCTGTCCCCGACAGACAGCGAGCCGCTGCGTTCTGCACCAGCTGCAGCTTCCAAACAGTCTTCAAGGGCAGCCCCACGCAGAGTACACCACAGTCATCTAGCCTCAGGGTTAC
>TRINITY_DN43836_c2_g4_i1 len=553 path=[0:0-552]
GGCCCAGGCCGTTTAGAGCTTTATAGGTCACAACCAACACCTTGAATTGTGCCCTGAAAGCTAATGGCAGCCGGTGCAGATGTTGGAGCACCGGTGCAATGTGCTCCCAGTGACCTGCCCCCAACAGAAGGCAGGCTGCTGCATTCTGAACCAACTGCAGCATAATGACCATGTGAACAGTCAGTATTAGGTGTTGGGGGTCTCAACACACTTTAGTTAACACCCTTTCTTTGTTCACACGATCACTTAATCCTGGGAGTAAGCTACTCCACGGTATGTTCTCTTCTTTAATCAGGAATATGGACCCCAGAAAGGAATCACCCCCCTTTGCTTTAGACACTGTGTTCGTGTGACCAAAAGCAGAGTTGAGAGGTAACCACTATCTCTGCGACGGCCTCTTTTCCCACCCGGCTTTATCAGAAACACAGCCCAAAATGAAAGGAAGCTCTCAAAAGCCAGTCTGCTCTGACGAGGCCGACTTTCAGAGAGGAGCGAGAAGCTTTTTACCTGGGACGTAGATATCCACGGGAACAATCCGGTCGCATCCCCTCAC
```
