## Supplementary material 5 for "The changes in the p53 protein across the animal kingdom pointing to its involvement in longevity": Sphenodon punctatus assembled transcripts.txt (part 69 of 140)

```
>TRINITY_DN21733_c0_g1_i1 len=978 path=[0:0-977]
GAAAAGGAACTGAACATAAAGTGATACAGTGGTCTGCTGAAAGCTACAGACTAGTTGCAGGAGGGCTGAATGACAATATCCAACTTGGTCCAACTTTGTTACTTTGACCATGGACTCTGATATTTTTCCATGATGCCATGAAACAAGCTTTCAACCCTCAAGACCAGATGTTAACATTGAAAACCCAGAGGAGACATCATAAATATCAGTATGGCTAGCTGCCACTGTCATGATCTATAGGGTTCAAACACAGATCTCCTAACTCAGCCAGTTGCCTTGCCAGGTGAGCCATCTAGGGACACACTAGTGCTGCCCTAAACAGCAATCTTTGCTTGACACCTGCCGCACAACAGGGCTTCTGACTGGCCAAGCGTAACCATTGATGGGATTTGGTGGATTGTGCTATGTAACTTCTAGGCCTCCTCTTCTTGCCAGTGCAATAAATCCTGACTGCCTTGATCCTTCCATGCTTGCCATGTGCCTTGCCTGCTCCTATTCTGTATCTCGCTCCTTTGTTCCAGTACTTGCCCTTATCTTTCTTACCAACATCCAGTTCCTGATCCCTGTTTTCACCTTAACTTTCCCACTGTGGTACTGTAGCTTCTCCTGGCCTGTGCCTCCTCTGGATTGCTGTCTTGGCTCTCAACTCTCTGGACAGTGTCCTGACACTGCCTGTTGATTTGTCCTGATTCGTTCACCTGCTTCCACAAGACTTTTGGGTCTCGGCTCTCTGGACTGCCTCTTGAGTTGCCTCCTGGCTTGTTTGCCTGGTTTAACTCGACCTCGGCTTATTTGGCTTGAGTAATTATCCTGATACTTCATGATTTTGTGATGGCCCTGATCCTGAAATACTGCCCATTACCTGGTGTTTACATCCACTGTCCACTACCACCTGTGAAAATGTCCAGCTTTCCTCTCTCAATTTCTAGGATGCAGTTCTGGTGATAAAAGTTTTTTCAGGGATTTTATAAAATAAAC
>TRINITY_DN21749_c0_g1_i1 len=291 path=[0:0-290]
GAAGCTGCTGGGTCCTTCCTTAGATGTCAAATGTGGTTGAGCACACAATGTAATCAAAAGGCTAGAGTTGTCATGGAATCACAAATGTCTACGCAACAGAGAAAACGCCACTGTTCTGTAGTTACGATGAAAAAGTGGTGAGAGAAAAAAGGAATTGGTCTTGGAAAAATCAGAAGCAATTTCATTTTTCAAAAGGATATAGCTCCAGCTGTGACAGACGGTTACAAAGCCACCATTGCACGGAATGGATGACGTATTTCAATCATAAATGGTAACTTTAATTCTTCCAGC
>TRINITY_DN21730_c0_g1_i1 len=538 path=[1:0-172 2:173-174 4:175-501 5:502-537]
ATTAAAAGGCAAGGACTCGACGCCGAAGCCAGATCATAGCCGGCATAAGTCGCTGCTCTCTGCAGAATGTTAAACACCATTCACGGTCGGTTGGAAGCAGTGTTTCGGTGGCTGCCTGCCTCCTTCCAGCGTGCCACTAGGATTGGGCTTCCTAGACAGTAGAGGAGCAATCGAGACTCTCTCTGCTGCTGACTGGCTGTGGATTTATGGAGGTGCCCAAGAGCAGCTTTGAATATTGCCACGCGCAACATCGTGACCACTGAGGCAGGGGCTCTGCCAGCGCCCCCGAGCTCGGCCCCGCCCCCTCACGTTTAACCATTCAAATCTCCTGTGGATGGCTCTCGCAGCCGAGGGACTTTTGCTGGCTGCCTCCCCGCCCTGATTTGTCCCGGGTTTCCTTTGCTGTCCCCAAGTATTCCACATATCCAGATGGGGTAACGTAACTGCGCCGAAGAGCACGCCGGCGGGATATCGAATGCCAAGGCCTTCCTAGAGAGAGCGGGAGATCGGAAGAGCGTCGTGTAGGGAAAGAGTGTAG
>TRINITY_DN21730_c0_g1_i2 len=206 path=[1:0-172 2:173-174 3:175-205]
ATTAAAAGGCAAGGACTCGACGCCGAAGCCAGATCATAGCCGGCATAAGTCGCTGCTCTCTGCAGAATGTTAAACACCATTCACGGTCGGTTGGAAGCAGTGTTTCGGTGGCTGCCTGCCTCCTTCCAGCGTGCCACTAGGATTGGGCTTCCTAGACAGTAGAGGAGCAATCGAGGCTGCTTTAAAAACCTACCTGGAAACTCCAG
>TRINITY_DN21730_c0_g1_i4 len=788 path=[1:0-172 2:173-174 4:175-501 6:502-787]
ATTAAAAGGCAAGGACTCGACGCCGAAGCCAGATCATAGCCGGCATAAGTCGCTGCTCTCTGCAGAATGTTAAACACCATTCACGGTCGGTTGGAAGCAGTGTTTCGGTGGCTGCCTGCCTCCTTCCAGCGTGCCACTAGGATTGGGCTTCCTAGACAGTAGAGGAGCAATCGAGACTCTCTCTGCTGCTGACTGGCTGTGGATTTATGGAGGTGCCCAAGAGCAGCTTTGAATATTGCCACGCGCAACATCGTGACCACTGAGGCAGGGGCTCTGCCAGCGCCCCCGAGCTCGGCCCCGCCCCCTCACGTTTAACCATTCAAATCTCCTGTGGATGGCTCTCGCAGCCGAGGGACTTTTGCTGGCTGCCTCCCCGCCCTGATTTGTCCCGGGTTTCCTTTGCTGTCCCCAAGTATTCCACATATCCAGATGGGGTAACGTAACTGCGCCGAAGAGCACGCCGGCGGGATATCGAATGCCAAGGCCTTCCTAGAGAGAGCGGCAAGGAAGCCGGAGGGCGCGGAAGGACAGAGGCTCTGAATTGCACACACAGGAAACCGACGCTACAAAAGGGATATTGTGGATATTATTATTATTATTATTATTAATATTTTTTTTTATATTATTTGGTGACGAGCACAGAATCTTTTGGGGGAGAATCGAATACTCTTCCCTCCAAAACTGGGAATAATTTGCACATTTGTGTTTGTTTGGGTTTTTTTTTAAAAAAAAAACAAACAAACTAAACTTACACTCCAGGACGCTCGCTCTTTCTGCCCCACCCACCC
>TRINITY_DN21730_c0_g1_i3 len=834 path=[0:0-218 2:219-220 4:221-547 6:548-833]
GGAGAGCTCGCTCCGGAGCGCGTGCAGCGCCGCGCCTGAGACTTATTGGTGCTGCCGGGTGCCGCCTGGAGGTCGGCTCCGCGGGAAGCGGCAGGTGCAACTCCTGGGTAGAAACGGAGGAAAACGGGTCAAGGACAGACGCAGCTGAAGGGAGATGAAATGACTGAGGTTGGCTGCTGGATACACTGGGAGTTTTGCCAGGACACTTCTGCTTGAATTAGACTCTCTCTGCTGCTGACTGGCTGTGGATTTATGGAGGTGCCCAAGAGCAGCTTTGAATATTGCCACGCGCAACATCGTGACCACTGAGGCAGGGGCTCTGCCAGCGCCCCCGAGCTCGGCCCCGCCCCCTCACGTTTAACCATTCAAATCTCCTGTGGATGGCTCTCGCAGCCGAGGGACTTTTGCTGGCTGCCTCCCCGCCCTGATTTGTCCCGGGTTTCCTTTGCTGTCCCCAAGTATTCCACATATCCAGATGGGGTAACGTAACTGCGCCGAAGAGCACGCCGGCGGGATATCGAATGCCAAGGCCTTCCTAGAGAGAGCGGCAAGGAAGCCGGAGGGCGCGGAAGGACAGAGGCTCTGAATTGCACACACAGGAAACCGACGCTACAAAAGGGATATTGTGGATATTATTATTATTATTATTATTAATATTTTTTTTTATATTATTTGGTGACGAGCACAGAATCTTTTGGGGGAGAATCGAATACTCTTCCCTCCAAAACTGGGAATAATTTGCACATTTGTGTTTGTTTGGGTTTTTTTTTAAAAAAAAAACAAACAAACTAAACTTACACTCCAGGACGCTCGCTCTTTCTGCCCCACCCACCC
>TRINITY_DN21730_c0_g2_i1 len=228 path=[0:0-227]
CACTGATTCATCCTCTTTCCACCCCATGCTTGATTTTGCTTGCTTCCTAGCTCGTTGAAAAAGGAGGAGAAGGTGTGCTGGTGGTGGCTGCCGTCGGGAGGCTTTAAGTTGCGTCTGGAAGCCGTTTTCAGCCACGGTCTAACAAGACTCTCTCTGCTGCTGACTGGCTGTGGATTTATGGAGGTGCCCAAGAGCAGCTTTGAATATTGCCACGCGCAACATCGTGAC
>TRINITY_DN21745_c0_g1_i1 len=2201 path=[0:0-2200]
TGGCACGCTTTATTAAAACCAAGCGACTATTATAAAATATACTCAATATCTAAAAAGAAACTTAAATACTTGTGTTGTGCTCTAAACAAAGTAGACGTTAGTCATCTGATCTACCTTAAAACAACGTAGGAGGGTGCAAACCTGATCAGAACGTTTTAAATATACTGTAAAGATCAGTATTACTACAGAGAGGGTAATCGCCAGCGTAGTGTTGGTGCATCAGACTATGAGCTCCAATAGCTGGGGGGGGCCATGCAGCTTCAGTCAGGATTTCGCTTTAACACGAAGACCAACGCTTTAAGGAAGACCATTTCCTTCTCATTTAGAAGATGGGCATTAATAGTCATACTGTAATATTGTGCTGCATGTAGAACTCTCTATTGATTTGAATTGGAGAACTGATTAAAATGTAACATGATCTGGCCCAGCACTTCCCTGAAATAGCAGAAATTACAAGTCATATTAAACCCCATCGTTAAAGTGCACATTTGCCACCATGGCCTCGACCGCATTCCAATCCAGCTTGCTGAGGATGCTTCCGGTGCTTTCAGAGACGTTGTCAACGCTGGGAGGAGAGTGATCAACTTCATGAGAAGGAGCATCCTCCAAAAGGGAATTGTTGTTGCCATAAAGTATCCTCTGGATGTTGTCAGGAACGCTCCAGACACTTATTGAATCTTGCTCAGTGTCATCATCTACCCCCGTCTCTGCTGTCTGAATGGCAGCCGCGATGGTGGGTGGTTTCCTCAGAGCTGCTCTGTTGCTTGTTTGATCTGAAACTTGTCTGGTTGCATCAGGCCCTTTTCTCCAGCGCTGCTGCTGATTTGTGGGACCTGGCAAGGGCATTTTCCTGCGGTTCAAATCTGCTGCCATCCCCCTGCGAGTGGCTTGGTAGGTTCGGTCTTGTCTACAGCTAGCTGGATAGTCTGCCGCACTCCTGACTCTTCCTTGGGAGGCTTTTTTATGTAACACCACAGTGGCAGTTCCACCCAGATGTGATAAACCACGACGTGGAGTAGACAAGGATCTTGTTTGACCAAAACCAAGCTGGGCAGCAGTCCTTCTTTCAGCTTGGTTTGCTGACAGACTGCGACTTCCAGGACGACTTCCTCCGGGAGAGATGAAACGCTGCCTTCTGAAATCCTGAGGTGATCTTGTTGCTTTGGACAACGGTCTAGGTTCATTTGAGGAAAATTGCACCGTGTCAGATAACATCTCATCCATCAGGGTGAGCGCTTGCGAGATTCTATGGCTATGATGCTCTGATAACAAGGCTTTATCTTTTTCTTCTTTCTTTTTCTGGTTTAATTTAATTTCCTTTGAGGTGAGACCAAACTGCACATTTTTTCTTGCATTAAATGGATTATGTTCTCTCTCTCTCTGTTCATCTACACTTTGTAAATATTCGGCCAGTTTTTCCTTTTGCTTTCTTTTCATCCATGTTTGTATCTCTCTTCTCTCCTTTTCTGTTCTCTGAGAACGTCCAAATGTTGTCCATTGGATTCTGGAGATTTTCCTGGCTTGGGATTTTGTTAAGCCCAGTTCTGTACCAGAAATGCTTCCCTCTGTTACAAGATCAGCAATAATGTCAGTAACACCACTCAGGCCAGTAATCTGCAGGGGATCTTCTGAAAAACTCTCCTCTAGTTCTTCAATTTGATGAATACCAGATGATGTCTTTTTGCCACTGGGAAGGTTAGCAGTGGACGTTGATGGAGAAGCAGAGTGAGCTTGCAAGGTACTGTAGCTGGATGGAGAATATTCAGGTTTTAAGACCTCCTCCTCTTCATCCATAGATTCTTCAAGTACCGTGTGGCTGAAATACCGTGCTTCTTTAAAAACTCTGACACCTTCTGCAAAGTAGGAAACTCCATCGAGCTGTGGTTCAGCAGCCAACCCTAAATCTTCTACCGTTTTGATGAGCAGGTTAGTATTGCTGAAATCCTTCTCCATGTTCTCTGCTATGTTCTGGAGAGCCTCTAGTTGAATATCCATGTCCCGCAGTTTTGCACTGAAGTGTTCTCTGCGGATTTGGGGGGTGGATGATGATGAAGTGCTGAAATCCTCATGCAGCAGGCTCCAAGTTAGGTTGTCTGTGACAGCGCCTGACTTTACATCCTCTTTTACCACCTGGAATGATTCATTTTGAAGATAATCCTCTTCTCTCTCAAACTCTTCAGGTGGGATTGCATTAGTAACAG
>TRINITY_DN21663_c0_g1_i1 len=761 path=[0:0-760]
AGGGGAATTGTCCCACTTATCCCCCAACCCTTTTGTTAGTTTCCCACAGGGGAAACTTTGACTTGCCCCAGCTAGCTAGGGGGAAGGGAGGCACTATACCAGTTACTTTGACCGATTGTGGGTCTAAAAACCCGGTTCCAACTGAAGCCCCTTCTGCTTTTGTACCTGTGTCAGGCGGTGGGTCCACTACTTTAGCCAAGCCCGATCATCTCTACCCTAGGGCTTCTGGCTTACCCAGCATCGGGAGGCCTTCTCTTGAGGCAATAGCCTCCCAGATTCCGTCAGTGTCCCAAGCTGCTAGCTCACTTTCAGGCCAAATTTCAAGTTTATTTATTTCCTAATGCTTCCTTGTTTGAAAGACAGGTGCCCCTGACCCAATGCCCAATTGTACTGAGTCCTGGCCTGTGTAACCATGGTGGAGTTAGAAATAAGCGGAGCTTTCCTCTTAGAGGGGCCTCGCTTCTGGAAGAATTACTGGCTGCAGATCCTGTAAGTAGGTCCACTGTCTGTGGGGCCACGGACAAACTCTAGCTGCCTATATATGATAACCCCAGACCAAAGTTAAGCCTTTCCAGGGTATTTAAGTATATTTTATAGATTTTATTTAGGGCCCCAGTCGGGCGATATCTAAGGGCCACATGAATTTGTAAACATGTATGGTATTTATGTTGTTTTATGTTGTTTGCATGAGTAATGGCCTACGGCTACGCTCTAATAAAATTTATTATTCACAGAGATCGGAAGAGCGTCGTGTAGGGAAA
>TRINITY_DN21727_c1_g1_i1 len=232 path=[0:0-231]
CACCACACTGGATCCACTGTGATGCAGTGTGGTTGACTGTGGTGGCATCATGTCTGAAATTACCCCAAGACTTACTATTCTTGCTAAAAAGGGATTGCCTGTTAATAAGACACAGTCTGTTTTACTTGGGACAAATACTGTAAATGCTATTGATGTTGACCAGTGATCTGCTGTAATATTTGCTAACCCTGGTGGGGGGATGTCTATAACATAAAATTATATTTGCTGCCAC
>TRINITY_DN21690_c0_g1_i1 len=234 path=[0:0-233]
GACCATGCAGACCACGTCCCCAGCAGCCTGGGGAGGGAACTCTCGCCCTGTTCCCTCCCCAGGCTGCTGGCACATCTGAGAACACCCTCTGTGTTCAGATGCAAACCAGCCTACAGTCCTGCAAAAGGATGTGCAGTATCCCTAGATGATCTCTCTCTGAGCATGAATGGGGTGATGCAAACGCTCCTGTTGTGGTTGCCTTCTATCCTCTCTGTTGACAGCTGGCCAGATCGG
>TRINITY_DN21684_c0_g1_i2 len=591 path=[0:0-554 2:555-590]
ACACTAACTCCCCCCTGGTGTAGCACCAGCCCAGCCTCCATGCACAGGGAGTTTTAACTGCCTCCTATGTATCCTGGAGAACCAGGAAGCTGAATGTACAGGAATAATCTCTTTCCCTACCTGCTCTTGGTGAGACATGGGCAAGGCTCCAGCCCAACCTCGCAACAAGAAGCTTGCGTGAAACCATCCTTTGGCTCACGTTACTGAAAAGGCTTCCTATGGCACTGAAATACCTGACTAGGTTCTGCAGAGCCTCTCTGCTGAAGGACCTAGAATAGAAATGTTCCAGGAATCCATGTAGCGTGGCTGGTGAGTGACCTCCATACTCAAATGGCAGAACTTTTAGCTCCTGTGGATAAGGGCTTCACAACCTAACTGGTTGGCCTGGACTTGAGCCCGGCCTCAGGAAGGTACTTAATTGAGCTGGTCCTATTGGCTTTAGTGGGGCTATTTGTGTGTTGAAATTTCCACGTGTGCTCAGATACCTTGCTGAATCAGACTCTGGCTCCTTTTAAGTGTTAAGGAAAGGTTTGCATTTCATGGAACGGTTCCTGGCAGATCGGAAGAGCGTCGTGTAGGGAAAGAGTGTAG
>TRINITY_DN21684_c0_g1_i1 len=783 path=[0:0-554 1:555-782]
ACACTAACTCCCCCCTGGTGTAGCACCAGCCCAGCCTCCATGCACAGGGAGTTTTAACTGCCTCCTATGTATCCTGGAGAACCAGGAAGCTGAATGTACAGGAATAATCTCTTTCCCTACCTGCTCTTGGTGAGACATGGGCAAGGCTCCAGCCCAACCTCGCAACAAGAAGCTTGCGTGAAACCATCCTTTGGCTCACGTTACTGAAAAGGCTTCCTATGGCACTGAAATACCTGACTAGGTTCTGCAGAGCCTCTCTGCTGAAGGACCTAGAATAGAAATGTTCCAGGAATCCATGTAGCGTGGCTGGTGAGTGACCTCCATACTCAAATGGCAGAACTTTTAGCTCCTGTGGATAAGGGCTTCACAACCTAACTGGTTGGCCTGGACTTGAGCCCGGCCTCAGGAAGGTACTTAATTGAGCTGGTCCTATTGGCTTTAGTGGGGCTATTTGTGTGTTGAAATTTCCACGTGTGCTCAGATACCTTGCTGAATCAGACTCTGGCTCCTTTTAAGTGTTAAGGAAAGGTTTGCATTTCATGGAACGGTTCCTGGAGGTGTCACGGTGGCCAGTTTGGGATTCTCTCTGCTTTGCATGTTGCCAGAGACTGAGGAAACGCTAAGTATGAGTGGCTGCTGTGGGTGTTCAAGTCTAGCTTGGTTTTAGCAATTACAAACCTGTGTTATGTGGCATTGGTTTTTATAGCAACCATTCTTGCGTCTGTTTCTTAAAGGCAAACGAATTCATGTGCAGTTATCCACGAGTCGGCTCAGGACCACGCC
>TRINITY_DN21736_c0_g1_i1 len=289 path=[0:0-29 2:30-288]
ACTGGAGTTCAGACGTGTGCTCTTCCGATCTGGAATCCATCTCCAGTGGACTGTAGGTGACTCTCCCAACCCCACTACAAGGGCTGTCCTTACCTGCTACTTGCTTTCTGCTTCCCTCCCAAATGGAGCCACACGTATGACACCAGTGACTCTTTATTCTCATTGGGCCCAGTGACCAGAGAAGCATGTTGTGGTCTCCATCATTCCTGAGTTGCTTTAATCTCAGAGGGGTGTGTGGCATCTGCTGGCTGCCCTGGGCTAGTAAACATAGCTCTTGCTGGCAATGCTG
>TRINITY_DN21736_c0_g1_i2 len=991 path=[1:0-731 2:732-990]
AAGTGGGGACTTGACTCTAAAGGCTGATTGGAAATTATGTGCTCTGGCTGCTTTAGCAATTATTTTTAATTCCTTGGGACAGTGCACACTTTTTAAAAAGGGAAGGGACACTTGGCAACTATCATGAGGGTTTCCTACTAGTTGGAAAACATTCTCTGGTGTTCTTCAAAGTGGTTTAAAATCAATCTATCTCTAATATAGATACAGATTGAGGCAACAGCAGAAAACAGCCACTAATCTTTACCCAAAAATATTACCCTCAGCAATCCTCTTCTTTCATCCGCCCTTGTGCTGAAGGTAGCTAGAGGACCCCAAGGAGCTGCGAGGCTTGACGCACTGGAACGGGCAGGCAAAGTTCCCGCACTGGAACGGGCAGGCCAAGTTCCCAACACCAAGAGCTGCTGTGTACCAAAATCTTCACACATCCGTTCCCCTCTGAAGTATCTCTGAAGCTGAGCCTCTCCTGACTTGCAACTCGCTGGTGGAGCCAGTGCTCTGTGGACCTGGCTACTGAGCTTGAGGAGCATCTGCCTTTCAGCTTCTAAAACCCAGGTGCAGTGAACTAAGACTCAAAACCAGTAAGGCAGTGTGGGGCCTAGGATCAGTCCTGGCTGGGAGCCCCATCTGGCTCCCAAGCTGCAGTGGGCCCAAACCTGTACTAAAAGGTAGAATTCTCCAGGCTGCTGTAAAGGGCTTTCTCTTCATCCAGACCCATAAACAGAAGGGATGTGGTGGAATCCATCTCCAGTGGACTGTAGGTGACTCTCCCAACCCCACTACAAGGGCTGTCCTTACCTGCTACTTGCTTTCTGCTTCCCTCCCAAATGGAGCCACACGTATGACACCAGTGACTCTTTATTCTCATTGGGCCCAGTGACCAGAGAAGCATGTTGTGGTCTCCATCATTCCTGAGTTGCTTTAATCTCAGAGGGGTGTGTGGCATCTGCTGGCTGCCCTGGGCTAGTAAACATAGCTCTTGCTGGCAATGCTG
>TRINITY_DN21673_c0_g1_i1 len=1285 path=[0:0-1284]
CTTTAATTTCCATATTCTAATATTTGTATTTCACAAATTTAATATTTTACATTTTCCCATTTTAAAGTCATATTCATAAAAGAATAATCACAAACTAATCCATCTACTGTGGTACCACTGCTCGCCACATTCATTACAGATGACATACGTCATCATTTGTTCATCTGGATTTGCATTTCTCACCCAACTAGGAAGGAAAAGAGCTCCTCTGGCAATCATAGTGACTGTGCAATCAAATTTTTCACAGCGTCTACATTTTATTTTATTTGTTTGTGTGCCATTAATAGCCTGGGGAAGCTGATGTTCTTGAACAGATGATTGTGTATACGAAGCCCTGAGCTTCTTCAGCTCATCATTTGCCATTTCCATCACTGTCATCTCAGCAAATGCCTTTGGAGTCACAGTCCCCAAAAGCAGGGTATGTTTTAAATGAGAATTTTTAGGATTTTTCAGGTTAGAGATTTTGCTTCTGATGCAATTTTTGTATTTTCTGTCATTACCACCATGCAGGACAAAAATATGTTCTTCAATTTCTTTAGCCAATTCTTGCTGCTTTTCACTTTCCTCTTTACTTGTGGCTGAATCAGTCAAAGCTGTAAGAAGTAGTTCTGTGCACTTAGACCTCATGGTCATCACATGATCACGAGGTGGGCTTGTTTCACTACTAATGGATTTAGAAGATTCTAAAAGCTCCAGCTGGTCTTCACTACCTTCTGGTGCATTACACAGTGCATCTTTTCCAAAGTCTGAACATTGCAAACTATTAATACCGGTAGGGTCTACCAGTTCATGCTGATTCTGGACTTGAAAGACCTCTGCTTGTTCTTTTGGAACCATGCTGTGATGTTTGGTGTCCTCTTTTTCATTCTCAGGAACTGACATTTTATCTTGTTTAGCAGGAAGGTAGTTATTCTTATAAAGTGCTTTCCACTTCGACAACAAATGCTTTGCTTTCTTTTTCAGTGCCACCGTAGGGCAGTTCTTGAGGACTCTGTACACAGCTTTAGTAACATCAGTCTCTTGAAGATATGCTATAGTCATATCAACAGCTTCAAGTTCTGTGAGGTGATTTCCAATGTCATAAAAACTGTTTTCAGATAGTAGTTTTTCAATATAATGAGCTCTGTTCATAATTACTTTCTTCACAGACATTTTTAAGCATTTACAGCAAGACAGATTGGAGAACAGGAAGCTCTCTCTCTAGCAGGTTCCGGGTAGACACACACCTGCCGGCGGCGGCTTCTACTGGTGCTTCTCCCTCTCTCTGGGGTCTCGCTGCTTTGAA
>TRINITY_DN21673_c0_g2_i1 len=250 path=[0:0-249]
GTTTCCCACAAGCGTCCTCTAAAATTTCCATAGCTGGCCCCCCACACGCCGGCTACAGGGTCTGTCCATATTTTAGCCTTCTCAGATGGGGTGAGGCAGGCGCTGCAGGAGGAGGTGGTTACTGTCTGAGCTTCGGGGGTGCCGAGCTGGGGAGTGATCCTTCTCGCCGCTCTCACCGGGTAGACACACACCTGCCGGCGGCGGCTTCTACTGGTGCTTCTCCCTCTCTCTGGGGTCTCGCTGCTTTGAA
>TRINITY_DN21683_c0_g1_i1 len=872 path=[0:0-871]
TAGGCTGCTTCTCTCTAAATTTCTGTAAAGAAGTTTAATGTTAATAATGTAGCAGCAGGATTTTTGAACTTCAATGTTGCAAGTTCTCTCTCTTCCACTGCGCAAAGCTTCTCCTCGGTTGGAGGAGAAACGTCTGCCACAGACCGGAATCCTCCCGGAAGGCTTTTTATATTTATGTCCATTGGTGCCAGAAAGTGGGGGGGGGGAGCTAAATCCAGACTTTAATATGAGAGTAAAATGCCTTTTTTATGAGATCTGAGCAGACACATTGGATAGACTTTTTCTGTAAGCCGTCTAATGACACTCAACATCTCGCCAACATGGCTTCTCATCGTACTACCTTGCATTTTAAACCAACTTGAAAAATGCATCCTTCAAATCATTTTGCACTTTTGTTTTCCCAACGAGATGGGTACAGATGTCTGGATGGTATCAAGCACAACCTTGAAGGAACTGTACTTAATGTTTGTGCTAGTCTCATTGCTTGAGTTTGAGGAAAGGCCTATCCTGCCTTCCCCTTTTAAAAAAAATAAAATGGGTCCCTTATTTGGAGCAGCAGTGTTGAAAGCATGCTTTCTCTTAGCCGTTATACCACTCATTTCTCTTAACTCCGTCATGGAGACTGGCACATTGACTTCCTCCTACATTATTTTTGCAAGGTTTTCATGCACTTTAGTTGGCTCCCAGCGTTAAATATTTGCAGCAAAAGATACTTATGATCTCTGCTGCTTTTTAAAATTTTATTTCAAAATCTACTAGTTCTTTTGTTTTGTTTTTTTAATGATTCTGAATTTCATGGTAAGGCATGGGGTGTTTCACTGTTGTGAACAGAAAGCAAAATGGGCTAAACTTGTTAACCACTATGTCACCCC
>TRINITY_DN21729_c0_g1_i1 len=247 path=[0:0-246]
TGATTACAGGGGCGAAAGAAGAGTCAGGCACCTTCAGCCCTTTCCAGCAGACATGCTGGCTTTAACTACGGCATTCTCACTGCAGCGCCGTGGTTTCTTTCCTGGGTGAAAGGGCTAAGACCTCCAGACAAATCTCCCTGAACAGATCCCCCAGCCAAACCTATTCAGGAGCCTACAACATACAGCAATGACGCTACCCATGGTCAACACGGCATTCCAGGGAACGGTCACTCTTTATGTCAAGCAT
>TRINITY_DN21716_c0_g1_i1 len=460 path=[0:0-459]
CTGTGGTTAATGAAAACACAGTCTAGACCAGAGGGGTCCCCAAGCTATGGGTCAGGACCTGCCAGTTGCACCATCTGTGGATATGGTCACAATCCCAATCGATAGTTGCTATGCCATACATGGTTTTGTTGTTGGCTTGGCTCACAGAATTATATTTAAATCTGAAAATGGGTCCATGAAGGCAAAATTTGGGGAACTGCTGGTCAGGATACACAGCATGCTACTTCCAGAAATATATGCCTCACTGGAGCCATGTGATAAACAGCTGTTGCAGTGTGTTCACAAAACTACTAACCCATCTCCTCTGTCTCTGTTTGTGCCAAGCTGCTTCCAATGAACGTTTACTTAGCTGCAATGTAACCTCCTCTGCCCACAAGGCCTCGTGTGCAAGCTTGGGAGCTTAGCTTGCAGGAAGGTTTAGATAAAATGTTCATTAAAATGAAGCAACTTCTTCCTGAAG
>TRINITY_DN21661_c0_g1_i1 len=636 path=[0:0-635]
AGCGGGCGTGTGCCACTCCCTGCTCCGAAAGAGCGCTGCGTGTGAACGAGAGCCATAAATAGCGAGGAGACATAGGAAACGAAGGCGGCCTGGGGGCTGTTTCTCCTCAACCTGAGATTTCAGCAAAAGGAAGACTAAGACTTTGGTTGCGCTTGCGACCGTTTCGGGAAAACAAAAGACATCCAAGCGGGGAGGCAAACGGCGGCTTCAAACGCTGCTATCGTTTCAGCACAAAAGGCCGGGGAAAGGCTCATGAAACAAAAAGGCCAAGCTCGGAGGGAATAATCTTACCAGCCTGTTCTGAATTCGGCCATGCAGCCATTTCCTCATTGCCTGAGGGGTTGCTGCTTGGCTCAGGATGGGGAACTGCACGCTGCAATGAGTTTGTCTAGTGCACTGCACCCTCCCCCCAAGTTAAAGTCATGTGGTCTGATCCTACTTCCTCTGAAGCCAGCCAACGGGCCCCTATGGGCTTTAACTTCCTTTGAGACAGCACCCCGTGGGGGGCAGCGGAGGATTGTGTTGGATGTCTTACGGCTAGAGCAGAAACATGTCGTTTGTTTGCTATCCGTGGGTAATACCTGCATTTCGAGGCACCCTTTCGGGTACATGAATACCTGAAATGCCCGTGGTTTC
>TRINITY_DN21668_c0_g1_i1 len=1298 path=[0:0-1297]
GGGGCCCATTCCAACCTAGCTACACCCCTGAGTCAGACCAACAGTCCATCTAGCCCAGCATCCTGTCTCTGACAGTGAGCAGCACCGGATGCTTCCAAGGAAGTGCCCAAACCCAGGGCATTTAAGGGAGTGATCCATTCCTTCTTGTTCACTCCCAGCTCCCGTCAGTCACAGGATGCATCCAGGGCCAGTAGGGACCATGGACCAGGCCCCGAACGGACCAGCACTGCTGAGGCTCTGGAGCAAGCTATTTCTGCAGGGATCTTTCTCTGCTTACAAATTTCAGTCCCCATGGAGGCTGCTTCCTGTGGGGCCCTGCTCACTTTCCCCTCCTACACTGGGGCAGGGAGGAGGGGTCTGCAGGGAATGGCCACTGCTAGGGCTGAGAGTCATGCATGGGAAGAGCGCCATCGCCACTGCCATTTCTCCCTCGCCCCAAATCCTGCTGCACTGCTGGTGCTGCCCCTAAAGATCCTGTTGCTGGGGAGATTCCTTGGGCCAGCGGCAGGGCCCTGGTAGAAGCTCCAAGGACAGTCATGGCATGGCAAGACTCAGGAATGGAGGACAATGGAGGGCGGAGCTATGGGGGCCCCTATTTTATTTTCACCCTGGGTCCTGCAAACTCGAAAGCCAGCCCTGGATGTATCCCCCATCCAACTTGGCTAGTAGCTGTCAATGGGACTATCCTCCATGAACGTATCCAGTTCTTTTTCAATCTAGTAGCCTGCACAAGATCTCTTGGCAATGAGTTCCACAGGTTAATTGTGTATCATGTGAACATGTAACTTCTCCCTGTTAATTTTCTAACTTATGCATGTTGAAGGGCTGTATTGGCACCCTGTGCACCACTTCAACATGCAAAAGAAATGTTAAAGCAGTGATAAAAGCGGAGTTACATGCATGTCTGTTTTCACCCAATTATAAGAATCAAAGTGGTGTTTCCCCAAGCCGTGTGCCTTGACACACCGGCGTGTTGCCAATGCAGAACTAGACAGTTGCTGCACATGTCTCCCCATGTCTCAGGGACACATTCTGAGCTGGGATCCCCTCCACATCACATAGAGCCAGGGGCGGATTCTCTCCCCAGAGAATGAGGCTGGTGGGAAAGTGAAGATTGGGGCCTCGGTGTCGGCATCGAGAAATGTCACCCAACCCCATACACAGTCCAGACAAACACGGATCCTCCTGGGGGGGCTGCTCAGGGACAGGGGGGTGTCACGGGCGGTGAGAGCCTTGTACTGACCACCAACCAGCCCCACAGCCCAGATCCCCCCCTCAGGCCTAAGGTTGAAAACTCC
>TRINITY_DN21668_c0_g2_i2 len=363 path=[0:0-242 1:243-305 3:306-362]
ACCATAGAGAAACAGCTAGAGTGTCCTCACCCCTCTATCCCCATGTCTGTATGGCTGTGAGGTTCCACAATGGATGAAACTCCCAACAGGGGAACCCGGCTGAGTCCTCCAGGGTCATAGAGCCCATGATGTTAGAGAGGCCCAGAGGCGACGCTGCTCCCTGTGTCTCAGGGACACAGTCTGAGGGATCCTGACCCCCACATACAGAACCAGGGGCAGATTCTCTCCCCAGAGAACGAGGTCGGCGGGAAAGTGAAGATCAGGGCCTCGGTGTCGGCATCGAGAAATGTCACCCGCCCCCCTGGCCAGTCCAGACAAACCCGGATCCTCCTGGGGGGGCGGCTTAGGGACAGGGTGGTCCAT
>TRINITY_DN21668_c0_g2_i1 len=363 path=[0:0-242 2:243-305 3:306-362]
ACCATAGAGAAACAGCTAGAGTGTCCTCACCCCTCTATCCCCATGTCTGTATGGCTGTGAGGTTCCACAATGGATGAAACTCCCAACAGGGGAACCCGGCTGAGTCCTCCAGGGTCATAGAGCCCATGATGTTAGAGAGGCCCAGAGGCGACGCTGCTCCCTGTGTCTCAGGGACACAGTCTGAGGGATCCTGACCCCCACATACAGAACCAGGGGCAGATTCTCTCCCCAGAGAACGAGGTCCGTCGGAAAGTGAAGATTGGGGCCTCGGTGTCGGCATCGAAAAATGTCACCTGCCCCCTTGCACAGTCCAGACAAACCCGGATCCTCCTGGGGGGGCGGCTTAGGGACAGGGTGGTCCAT
>TRINITY_DN21668_c3_g1_i1 len=530 path=[0:0-529]
GGCTCAGATATCTTTTATTGGACCAGCTGTAGTTAAGAACATAAGAAACACTATACTGAGTCAGACCAACAGTCCATCAAGCCCAGCATCCTGACTCTGACAGTGGCCATTCTTGTTCACTTCAGGGAAGAGAACAGGTCATAATGGGGTGAACTCTTAACTGCCATTCACTCAGCTCCTGACAGTCAGAGGCTACCGTTCCCCAACCTAACTAGTAGCAAAGTTATGAACTTATCCTCCAAGAACATACCAATCTTTTTTTCAAGCTATGGGACATTCCATATTACTAGTTAGAAGGTAAATAACTCCCTATTTGCTTGTTCCACCTCACTCATGCTTTTATAAACTTTTGTCATATCCCAGGTCATCTCTTCTCCAAGCATTTGGCTAGCTATAATGAGTTTTGGAAGGAAGGGCCTTCCTGAGAGTGATCATCCTCCTCTCACCTTATTATTTAATATGGAGGTTACCCATTATGGCCCTAGAATGCCCGCTGGTAGACAGAGTACAGCTCCCCTGGGAGATGCCCT
>TRINITY_DN21691_c0_g1_i1 len=991 path=[0:0-990]
GCCGGCTTTCTGAATGGGCTGCCTCTTGGCTCTGAAGCAGTGTCTTGCTCTCAGCAGAGGGGCCGGGTTCCCCCTGGAAACAGAGGCTACGTTGGAGGCTTCTTTTGTAATTTAAAAAGCAACATGATGCCCCCTTCCGCCCCCCCCAAGGAGCGGAACCGGTCGACAGCAGGTTCGAACCTGCCACCTCTAACTCCAAGAAAACTCTCCTCTCTGCCCCTCGGGGCTCTCTGCCTGAGCTCCGCCAAAAAAATGCGTGCATGGTCGGCCAGAGAGGAGGAGCGCCACATGAGTGAACGCAAATGAAGATGAAAACGGAGGTTCCCAAACTTTTTGGACCTGATGGACCACCGTCCTCTGGCGAGGGGTTTGGTCCCCGGTGGCGATGCAGCCGTCTCTGGGTGGAAGCTGAGAGGACAACTGGGACGCACGTTTGTATCCCCATCGTCCCCTCGTGCTACCAGAGAGGGCTGGGGCGCCAGCTGTAGCCACAGCCCTGTCTGTCAGCCGCCAACTACGGCCTCGCGGTCAGCCAGCGGTCCGTGACCTGCGGTCCAGGATCCACTGAGTAAAGCAAACCTGACCGGGAAATTGTTCAACAATTCCCCTATCTCCTCTCCCGCTAAGAAAGCTGTGTCAGCCTGTACCATAGGGTTGCCAGACCAACATGTTCCCCGAAAAAGAGACAATATGGGGCTCTCAGTTAAGGTACGCCCGTTATGTTCTGTGGGGCTCTGAATTAAGGGACGCCCGTTATGTTCTATGGCGCCGTGGGGCTCAGAAATAAGGGATGCCCATTACGTTCCATGGGGCTCTGAATTAAGGGGTACGTATTATGTTCTATAGGGCCATGGGGCTCAGAAATAAGGGATGCCCATTACGTTCCATGGGGCTCTGAATTAAGGGGTACGTATTATGTTCTATAGGGCCATGGGGTCTGAAATAAAGGACATGTTTTAAAATAAGGGATGATCTGGCAACCCTACTGTCC
>TRINITY_DN21710_c0_g1_i1 len=229 path=[0:0-228]
CCTGCTTTTGGGAGCCGCCCAAGCCAGTGGGGCAGCTCTGGAGTAAGAGGCTTGTGGCCAGAGGAGTCAGGCTGATGCCGCTGTCGCACTCTGCCACTCTTGCCTGAGAAGGAGGGCTGCCAGGGGCCCAGGAAAGGGAGCCGGCTTTGTGAGGTGGCGGGGAGTGCGAGAGACTCGCCAGCCTGGTGGGTGGCAGAGTTCAACGCTCCTGTGTTGGGCTGAGGCTGAC
>TRINITY_DN21752_c0_g1_i1 len=565 path=[0:0-564]
ATCTGTAAGTTTGATGGTTATATAACTCAGTACTTCACCATTGTTTAGTTTGCACAGATTTTTTATTTTTTTTAAAAACCCAGCCATGGTTAGAAGACAGCCTGGAATGCGTTTGTAGAAAATGAAAGTCATTCCTTTCTGGCTTGAAAATGTCATTCAGGAAGATGGATGCTGCAATCGTAGATTTTTAAAACAAAATTGTTTGCACTTAAATAGTTTAATGCTAGTAGAGAATTACTTTAAAATAGGTGTTCAGACACCTAGAAAATCTATGTTGTGGAGAAAAGAGAGCTTTTGTATCTATTAAACATTTATTTTAATAATGTTTCCAATTGCAATCAGCTCTGTAATATATGTATAAATACTGTAATTCAGTGATCGGGGAAGAAATTGATCATTACACTAGTCATTTTCATCATCTAAGAAAGTGATATTTCTAATTCAGAAAATACATATTAAAACTATCTTGAATATGCAGTTTTGTTTACTTTGTTTTTAAATTGGATTGATTTTGATGTAATTAATCCCTTTGTTGAATTAAATGTTTGGTACAGAAGTATATTCT
>TRINITY_DN21752_c0_g2_i1 len=888 path=[0:0-887]
TTTTTTCAAGCAGAAGACGGCATACGAGATTACAAGGTGACTGGAGTTCAGACGTGTGCTCTTCCGATCTGTTTGGTACAGAAGTATATTCTAATCCTTGTAGAACACATTCCTTTTAGAACACTTGGAAAAGAAAAGCCGTTTCATATTTAATGTAGCTTAATTTGATTAAGAAAATAAAACAAGAGATTATTGTTCCCCTGCACTTTATTCCTCAGGCAGTTTACCTCTGAATCCATTTCCCAGCACACTAACCCCCAATATTTATTAAAATGAGCCTCTGATTTTTACTGTTTAGTGTCCTCAATTATGCTTTTTGGTCATTGGATCTTATGGCAGTTAATACTGTATTTCTTGTATAAATTACATGTTTCAGTCCTAATTGTTGAATTGCATTGGTTTTTAAAAAAAAATATTTTTTTGACTAACTGTCAAATGTCCACATTCTGTAACTTTTATCACTTCTAAGCACTGGGAAGGATCCTATTTTGGGACAGCTTGTGCCTAAAAGCATATTAATATAATTGTAAAAATAACAAGCCAAGGACTCTCTCATCCCTCCAGTATCTCCTCTAGAGGGGATCCAAGGGGGAGCGAATATGCTCCTTTTAGAATATAATCGACTGGGTTTGAGGTAATTGGAAGAGGGAAGATGCTGCTTTTACGCTTGCAAGTAGCCCCAATAGCTGCAAACTGCAGGATCCCTGAACAGTCTTGAAAAGTGAGGGATTTTCCCAGAGTAAATTTAATGTGGATACTAAGGGCATGTTCTAGGCCAAATGACCAGCAAACTTACTTATCTCAGGTTCTAACATTTGTATGAAGTATAGAGTTGAATACATTTTGATCATGACACTTATGTTCTGTCATTTTAGAATAAACGACATC
>TRINITY_DN21720_c0_g1_i1 len=328 path=[0:0-327]
CCTGATCAGATGCTTAAGATTTTAGAGCAAACGTTATCCCCAGTTTAACTTATGGAGGGGAAATTACCGCAGTATCTTATTGTAGTAGGATGGAGGTTCTGCAGAATCTCTCTCTTCGAAACATTTTGGGGGCCCCTAAAGCAACTCCGCTTGTTATGCTCAGGTTAGAAACAGGAATGTTATCGGTTGCTGTTCAATTCAATCTTAGAGTTTTTTCCTTTTGGAAGAGCATTATGAAGGGGAGCCCTGGACTAGTAGCTGATAGTTATATAGAGGAAAAGGAACATGTGGGATTTCCACAATACCCATGGCTTAAGCATTTAAAACA
>TRINITY_DN21687_c0_g1_i1 len=603 path=[0:0-602]
GAGATCTACACTCTTTCCCTACACGACGCTCTTCCGATCTGTTCAGACAACAGTTTAATGTTTCACAAAAACAACCTAGCTGAAGTATGCTGTGCTCGCAATTAGAAAAACAATCCTTGTGTTAAACTTTATCAGAAATTAAAAATCTAATTCTTCCTTAGTAGAAACACAGGTAAGTCATCTTCCAATTACTTTCATTCCAGCAGTTTGCTAAAATTCCTTTAGCTGAATTCTATACACAGAATGAGCACAGGTGCTTAAAGGTGCCTTCGTTTGCCAAGAGTGAAAATAGTAGTCACATTAGATTCATTGTGATCAAGTAAATTTGGCTCCACCCACGCTACCATTATGGAGAATTTCTCTCATTTAAATACAAATGAATTAAGATAAAAAGTGTCCTTTTTACATAGTGAAAATCACATGAGTTTACTACATGGCTATACATTTTTATACAGAACACACACTTGTCTTAAAGTAAGGCACACAGTAAATGGAGAAAACCACTCAACATTTTCTTGTAAACTAAGTGTTGTAGTGTACCTTGCCATGCCATAGACACAACTAAAATACAGAAACGAAACAACAGATCGGAAGAGCACACGT
>TRINITY_DN21713_c0_g1_i1 len=214 path=[0:0-213]
CTCGTTTAATTTTATTTATTTATATTTATTTATTTATTTCAATTTGTATCCCGCCCCTCCTGCGAACAGCTCAGGGCAGCTAACAATTTCATCATAAAAACAATTATAAAATAAAATATTAAACAATCCATAAAAACACTACAATAAACAGGCTGGGATAAAAACAAATAAATAAATAAGGGTGGGGGGGAAGATAACCCCCCTCAACCTCCCC
>TRINITY_DN21713_c1_g1_i2 len=228 path=[0:0-175 2:176-227]
TAATCCATCTGGCATCAAGGTGCCTAGTCTGTGAATCCAGTACACCTCTCTCTTTTTCCCATAAATGTACCCCATTCTAGCCTGGGCGTACTGTCTCCATGCATAGAAATTGAACGTCCCCGCTGCGGAGACCCTCTGTTGTAGGATGATTTTAACCATTCATTCACTTTTGTCTTGTTTCAAGATTTTCCACCTTCGTTGTATTGCCCATCGGATGATATAGGAGGG
>TRINITY_DN21713_c1_g1_i1 len=237 path=[0:0-175 1:176-236]
TAATCCATCTGGCATCAAGGTGCCTAGTCTGTGAATCCAGTACACCTCTCTCTTTTTCCCATAAATGTACCCCATTCTAGCCTGGGCGTACTGTCTCCATGCATAGAAATTGAACGTCCCCGCTGCGGAGACCCTCTGTTGTAGGATGATTTTAACCATTCATTCACTTTTGTCTTATTTCAAGATTTTCCACCTTCATTATATTGCCCATCAGATGATATAAGAGGGTGCAGAAAA
>TRINITY_DN21713_c2_g1_i1 len=258 path=[0:0-257]
AGAACAAACAATGGATCCTACAGCAGGTCCAACAGCAGTAGTGGCTACAATGGCATCGGTGTCTGTCCGGCAGAAGGCCCCCAGCACCCCGGCTCAGCAAACGGCCCCAGCCAATGGCCGACACCTTTGAGTGGGTGGTGGCTCAGCAGCTGCAGGAGCATCTGGACCACACAGTTTTTCTTGATCCATTCCCTCAGTTGGCTTTCGTTCCGGTTATTTATTTATTTTATTTTGTTCAATTTGTATCCCGCCCCTCCT
>TRINITY_DN21713_c3_g1_i1 len=312 path=[0:0-311]
TGTGGACTAAGGTGCCTCAAAGACCGGTTTGGGAAGAACTCTGGAAGCTACTGCGGGGTGAACGGATACTGTGTATATATGCTTGGTGATGGACTCCACTTGTAAATAAAAGGACACTGGGGAGAAGATATCCCGTAAGGGATTGGGTTCTTGGAGATGTGTATCCTGTAAATACTTAGCCCAGGGCCCGACTCTGTTCCACTTTATTTATTTATTTATATATATAAAATGTACATCCCGCCCCTTCTGCCCACAGGGCAGCCCGGGGCAGGGAGCAACAACTATAGAACATTTAAAACAATTAAAAATTCC
>TRINITY_DN21700_c0_g1_i6 len=586 path=[0:0-71 3:72-229 4:230-446 7:447-585]
GAGTGTAAATGGCACCGTCCCACAGGATAAAGTGGTGCTAACATGCTAGTGTCTCTTGATTTCCTCTCTTAGAAAGAAGACCTAGTTGTTACGCTCCTACCAGCTGGCCACTGCCCAGGATCAGTCATGTTTTTATTTCAAGGCCAAAATGGGACTGTACTATATACTGGGGACTTCAGACTAGCAAAAGGAGAAGCAGCCAGAATGGAACTCTTGAATTCAGGGAGCAGAGTGAAGGACATTCAGAGTGTATATTTAGACACGACTTTCTGTGATCCCAAATATTATCATATACCAAGCAGGGAAGAATGTTTGAATGGCATATTAGAACTAGTACGGAGCTGGATCACTCTGAGTCCCTATCACGTTGTGTGGCTGAACTGCAAAGCTGCGTATGGCTATGAATATTTATTCACAAACCTCAGTGAGGAGCTTGGAGTCAAGGTAAAACTTTCAGCGTACCTGTACTTGAAAAAACTTACTGTGGCCAATATACTAAAGTGGAAAATGTCCCATCTAGAAGATACATACAGAATGTGAAGTTTGCACATTTTTACTCTGTACACTAGCTTATCAAATCCATGGG
>TRINITY_DN21700_c0_g1_i9 len=896 path=[1:0-262 3:263-420 4:421-637 6:638-736 9:737-895]
CTTGCCTGGGCAGCGCCATGAGCAGCTTCGCGGGGCGGATGCGGGAATACCCGGCTCTCTCCATCGATCGCTTCGATCGGGAGAACCTGCGGGCTCGCGCCTACTTCTTGTCTCACTGCCATAAGGATCACATGAAAGGGTTGAGAGCTCCTTCCTTAAAAAGAAGACTGGAATGCAGCTTGAAAATTCATTTGTACTGCTCACCAGTAACAAAGGAGTTGCTACTGACTAGCCCAAAATACAAGTTCTGGGAAAATCGCATTAAAGAAGACCTAGTTGTTACGCTCCTACCAGCTGGCCACTGCCCAGGATCAGTCATGTTTTTATTTCAAGGCCAAAATGGGACTGTACTATATACTGGGGACTTCAGACTAGCAAAAGGAGAAGCAGCCAGAATGGAACTCTTGAATTCAGGGAGCAGAGTGAAGGACATTCAGAGTGTATATTTAGACACGACTTTCTGTGATCCCAAATATTATCATATACCAAGCAGGGAAGAATGTTTGAATGGCATATTAGAACTAGTACGGAGCTGGATCACTCTGAGTCCCTATCACGTTGTGTGGCTGAACTGCAAAGCTGCGTATGGCTATGAATATTTATTCACAAACCTCAGTGAGGAGCTTGGAGTCAAGGTACACGTGAACAAGTTGGACATGTTTAAGAACATGCCGGAAATCCTCTACCATGTTACCACAGAGCGGCACACTCAAATTCATGCCTGTCGACATCCAAGGGATGACGAATGTTTTCGAGGGAACAGGTTGCCCTGTGGCATGACTTCCCAAAATGGAACCCCACTGCGTATAATTAGCCTCAAGCCTTCCACAATGTGGTTTGGAGAAAGGACAAGGAAAACCAATGTAATAGTGCGGACTGGGGCAAGTTCATATAGA
>TRINITY_DN21700_c0_g1_i8 len=705 path=[0:0-71 3:72-229 4:230-446 6:447-545 9:546-704]
GAGTGTAAATGGCACCGTCCCACAGGATAAAGTGGTGCTAACATGCTAGTGTCTCTTGATTTCCTCTCTTAGAAAGAAGACCTAGTTGTTACGCTCCTACCAGCTGGCCACTGCCCAGGATCAGTCATGTTTTTATTTCAAGGCCAAAATGGGACTGTACTATATACTGGGGACTTCAGACTAGCAAAAGGAGAAGCAGCCAGAATGGAACTCTTGAATTCAGGGAGCAGAGTGAAGGACATTCAGAGTGTATATTTAGACACGACTTTCTGTGATCCCAAATATTATCATATACCAAGCAGGGAAGAATGTTTGAATGGCATATTAGAACTAGTACGGAGCTGGATCACTCTGAGTCCCTATCACGTTGTGTGGCTGAACTGCAAAGCTGCGTATGGCTATGAATATTTATTCACAAACCTCAGTGAGGAGCTTGGAGTCAAGGTACACGTGAACAAGTTGGACATGTTTAAGAACATGCCGGAAATCCTCTACCATGTTACCACAGAGCGGCACACTCAAATTCATGCCTGTCGACATCCAAGGGATGACGAATGTTTTCGAGGGAACAGGTTGCCCTGTGGCATGACTTCCCAAAATGGAACCCCACTGCGTATAATTAGCCTCAAGCCTTCCACAATGTGGTTTGGAGAAAGGACAAGGAAAACCAATGTAATAGTGCGGACTGGGGCAAGTTCATATAGA
>TRINITY_DN21700_c0_g1_i3 len=726 path=[0:0-71 3:72-229 4:230-446 6:447-545 8:546-566 9:567-725]
GAGTGTAAATGGCACCGTCCCACAGGATAAAGTGGTGCTAACATGCTAGTGTCTCTTGATTTCCTCTCTTAGAAAGAAGACCTAGTTGTTACGCTCCTACCAGCTGGCCACTGCCCAGGATCAGTCATGTTTTTATTTCAAGGCCAAAATGGGACTGTACTATATACTGGGGACTTCAGACTAGCAAAAGGAGAAGCAGCCAGAATGGAACTCTTGAATTCAGGGAGCAGAGTGAAGGACATTCAGAGTGTATATTTAGACACGACTTTCTGTGATCCCAAATATTATCATATACCAAGCAGGGAAGAATGTTTGAATGGCATATTAGAACTAGTACGGAGCTGGATCACTCTGAGTCCCTATCACGTTGTGTGGCTGAACTGCAAAGCTGCGTATGGCTATGAATATTTATTCACAAACCTCAGTGAGGAGCTTGGAGTCAAGGTACACGTGAACAAGTTGGACATGTTTAAGAACATGCCGGAAATCCTCTACCATGTTACCACAGAGCGGCACACTCAAATTCATGCCTGTCGACATCCAAGGTTTCGCTCTCTTCTCTGATAGGATGACGAATGTTTTCGAGGGAACAGGTTGCCCTGTGGCATGACTTCCCAAAATGGAACCCCACTGCGTATAATTAGCCTCAAGCCTTCCACAATGTGGTTTGGAGAAAGGACAAGGAAAACCAATGTAATAGTGCGGACTGGGGCAAGTTCATATAGA
>TRINITY_DN21700_c0_g1_i7 len=777 path=[1:0-262 3:263-420 4:421-637 7:638-776]
CTTGCCTGGGCAGCGCCATGAGCAGCTTCGCGGGGCGGATGCGGGAATACCCGGCTCTCTCCATCGATCGCTTCGATCGGGAGAACCTGCGGGCTCGCGCCTACTTCTTGTCTCACTGCCATAAGGATCACATGAAAGGGTTGAGAGCTCCTTCCTTAAAAAGAAGACTGGAATGCAGCTTGAAAATTCATTTGTACTGCTCACCAGTAACAAAGGAGTTGCTACTGACTAGCCCAAAATACAAGTTCTGGGAAAATCGCATTAAAGAAGACCTAGTTGTTACGCTCCTACCAGCTGGCCACTGCCCAGGATCAGTCATGTTTTTATTTCAAGGCCAAAATGGGACTGTACTATATACTGGGGACTTCAGACTAGCAAAAGGAGAAGCAGCCAGAATGGAACTCTTGAATTCAGGGAGCAGAGTGAAGGACATTCAGAGTGTATATTTAGACACGACTTTCTGTGATCCCAAATATTATCATATACCAAGCAGGGAAGAATGTTTGAATGGCATATTAGAACTAGTACGGAGCTGGATCACTCTGAGTCCCTATCACGTTGTGTGGCTGAACTGCAAAGCTGCGTATGGCTATGAATATTTATTCACAAACCTCAGTGAGGAGCTTGGAGTCAAGGTAAAACTTTCAGCGTACCTGTACTTGAAAAAACTTACTGTGGCCAATATACTAAAGTGGAAAATGTCCCATCTAGAAGATACATACAGAATGTGAAGTTTGCACATTTTTACTCTGTACACTAGCTTATCAAATCCATGGG
>TRINITY_DN21700_c0_g1_i2 len=917 path=[1:0-262 3:263-420 4:421-637 6:638-736 8:737-757 9:758-916]
CTTGCCTGGGCAGCGCCATGAGCAGCTTCGCGGGGCGGATGCGGGAATACCCGGCTCTCTCCATCGATCGCTTCGATCGGGAGAACCTGCGGGCTCGCGCCTACTTCTTGTCTCACTGCCATAAGGATCACATGAAAGGGTTGAGAGCTCCTTCCTTAAAAAGAAGACTGGAATGCAGCTTGAAAATTCATTTGTACTGCTCACCAGTAACAAAGGAGTTGCTACTGACTAGCCCAAAATACAAGTTCTGGGAAAATCGCATTAAAGAAGACCTAGTTGTTACGCTCCTACCAGCTGGCCACTGCCCAGGATCAGTCATGTTTTTATTTCAAGGCCAAAATGGGACTGTACTATATACTGGGGACTTCAGACTAGCAAAAGGAGAAGCAGCCAGAATGGAACTCTTGAATTCAGGGAGCAGAGTGAAGGACATTCAGAGTGTATATTTAGACACGACTTTCTGTGATCCCAAATATTATCATATACCAAGCAGGGAAGAATGTTTGAATGGCATATTAGAACTAGTACGGAGCTGGATCACTCTGAGTCCCTATCACGTTGTGTGGCTGAACTGCAAAGCTGCGTATGGCTATGAATATTTATTCACAAACCTCAGTGAGGAGCTTGGAGTCAAGGTACACGTGAACAAGTTGGACATGTTTAAGAACATGCCGGAAATCCTCTACCATGTTACCACAGAGCGGCACACTCAAATTCATGCCTGTCGACATCCAAGGTTTCGCTCTCTTCTCTGATAGGATGACGAATGTTTTCGAGGGAACAGGTTGCCCTGTGGCATGACTTCCCAAAATGGAACCCCACTGCGTATAATTAGCCTCAAGCCTTCCACAATGTGGTTTGGAGAAAGGACAAGGAAAACCAATGTAATAGTGCGGACTGGGGCAAGTTCATATAGA
>TRINITY_DN21700_c0_g1_i4 len=269 path=[0:0-71 3:72-229 5:230-268]
GAGTGTAAATGGCACCGTCCCACAGGATAAAGTGGTGCTAACATGCTAGTGTCTCTTGATTTCCTCTCTTAGAAAGAAGACCTAGTTGTTACGCTCCTACCAGCTGGCCACTGCCCAGGATCAGTCATGTTTTTATTTCAAGGCCAAAATGGGACTGTACTATATACTGGGGACTTCAGACTAGCAAAAGGAGAAGCAGCCAGAATGGAACTCTTGAATTCAGGGAGCAGGTATGCAACTGTTACCAATCTGAAAATAACTTCTTATGC
>TRINITY_DN21700_c0_g1_i5 len=344 path=[1:0-262 2:263-343]
CTTGCCTGGGCAGCGCCATGAGCAGCTTCGCGGGGCGGATGCGGGAATACCCGGCTCTCTCCATCGATCGCTTCGATCGGGAGAACCTGCGGGCTCGCGCCTACTTCTTGTCTCACTGCCATAAGGATCACATGAAAGGGTTGAGAGCTCCTTCCTTAAAAAGAAGACTGGAATGCAGCTTGAAAATTCATTTGTACTGCTCACCAGTAACAAAGGAGTTGCTACTGACTAGCCCAAAATACAAGTTCTGGGAAAATCGCATTGTTACGCTTGAAGTTGAAACTCCAACTCAGATTTCACTAGTTGATGAAACAGCTGGCGAGAAAGAAGACCTAGTTGTTACG
>TRINITY_DN21731_c1_g1_i1 len=282 path=[0:0-142 2:143-281]
TGATGGGTGCCACCACTCCCTCAGTCCCTCCCACCAGCATCACGTCCATCTTGTCGGGATTCAGCTTCAGACGGTTGCTCTCATCCAGTCCCCCACAGTCGTCAAACACCGGGTAAGCACCGAGACCGCTGGGCCTGGGTCAGTGCTGGTCGATGACATTTCACTGCACTGAAACCTACCCTGCAGCGCCAGCCCCGAGTCCATGCACGCATTCTGCAGAAGGATGCTCTTTCTCAGCAGCATGACCCGACCTAGAGCACTACAGCTTGCAGTGCAATGCTC
>TRINITY_DN21731_c1_g1_i2 len=222 path=[0:0-142 1:143-221]
TGATGGGTGCCACCACTCCCTCAGTCCCTCCCACCAGCATCACGTCCATCTTGTCGGGATTCAGCTTCAGACGGTTGCTCTCATCCAGTCCCCCACAGTCGTCAAACACCGGGTAAGCACCGAGACCGCTGGGCCTGGGTCAGCTGAAAAAGAAGTAAAGCTAGGTGTCATCAGCATACTGATGACACCACATGCCAAACCCTCCAATGACCTCACCCAAAG
>TRINITY_DN21701_c0_g1_i1 len=631 path=[0:0-630]
CACACCTGTGCTGTTGGAAATATAAGCAAATTCATTTCCTGCCACATTTTGTACACATCTTGTAAAATGGAAAGGAATTTAGTTCTGTCTTGGTTTAGGGCATGTTTTTAAGGTAGAAGATGTGATTTTCCTGTTAAGAAAAATGGTTTTGTGTCAACAAATACATTGCCTTTTTTTGCTCATCTCTATGCATATCTGTGTACAAATCCATGTTAAGAATTAAATGTTTAAATTCTGTCTCAAATACACAATTGAACAGATTTGTGTGTTTTCAGTATTGCGTGTCTTTTTGTCTTATTTTATCTTGCATAGATAAATGAGCCATGAGAAATGAAAATACTGTAATGTGCAAGAACGAAAAAGTACATAATGTAGAAAGAATTCAACAAAGCTGTTTGTTTTTGAGAAACAATGTTTAAACAAATGTGTAACAGGAGTCAGGGTAGCCTAGCTGATGAGACATTGGAATACCTGGGAGACTGGTATTCAAATCCTGCTTTAGTTGTGAACTCCTTGGGTGACCTTGGGTAAATCACTTTCTCCTAGCTTCATTTTCCCATGTAAAATGGGAATAATGACCTACCGCATAGGGTTGTTATGCGGGTAAAGTAGACAAGGATTGTAAAGCAAG
>TRINITY_DN21701_c1_g1_i1 len=206 path=[0:0-205]
GTAAAATGGGAATAATGACCTACCTCACAGGGTTGTTGAATGTGGAGTAGGTAAGGCTTGCCAAACACTTTAAACACTGAAGTGCTTAATAGATAACTGCCCTTGGGACCCTTGCTCCAAATGCCCCCGTGCTTAGAAGAATGGTTGGGGCTTAGAACATTTTTGTGAGCATGAATTGAAATGGGACTGAGCAACAAACATAGATG
>TRINITY_DN21670_c1_g1_i1 len=206 path=[0:0-205]
CTGTCGGGAGCTGGGAGTGAACAACAGAGAATGGATCGTGACCTGTTGGGTGCTTCCTCCAAGCGACGGAAATCTGTCAGAGACAGGTGCTGGGCTCAACGGAGCATTGGTCCGACCCAGTATGGCACCCCCCATGTTTCCCACACATCATACAATTAACCTGTGGAACACATTCATGAGATGTTGTGAAGGCTAATAGCTTAACC
>TRINITY_DN21678_c0_g1_i1 len=228 path=[0:0-227]
TTTTCATCCATTTGCTGATGTTACAGAAACACAGTTAATAGATCTACTTATTTTCTAATTATCCAGTTGATACAATAAAAGAAAATAATCCTTGAAAACACTTGCAGCAGTGTAAAAAGCCAAGGTTTCTAGCTGTGTGGGTGCAATCCACTGGCCCACGTATGCTACCCCCTACTCATGGTGCACAGCGAGAATGTGGCCACTCAGGCGTGCACGTGTGCCGCGAGC
>TRINITY_DN21689_c0_g1_i1 len=522 path=[0:0-521]
ACACGACGCTCTTCCGATCTGTATCATAGCAGGAGGACTAAAAAGCCATCATCAATCCTTTCATAGAACAGATTACCATGTAGCTACAGTAGATCAGGAAAACCCCCTTTAGCAGTACAACTTCCCTTTATAAACCTAGTGAAAGGAGTATTTGACATTCAGACTACAGATATCATTACTTCCTTTCAAATATATTTAAAAGCACTGAAGACTAGACTTTGCCAATACGAAGCCATTTTATTGCAGAGTCCCACCTTCTGCCACAAAAGGACCAGGCTTTTAAAGATCCAAGTGTTATATTAAGTTTCAGCACTGAAGGCACAATCAGCTAGCCACTGCAGTCAACAGCAAAACTCTCACTTTAGTACTGGAATATTGTCCTGCCGGCCACTAATAACTGGGTAACTTTCCAGCTTAAATTAAGTGTACATTTTCCACTTACAAATCTAACTCTCACACAAAAAAGGAAAAGATCCTACCTTTTCTTTTTGACTTCCCGCTTGGGTTTCTTTTCGTGGATTG
>TRINITY_DN21680_c0_g1_i1 len=443 path=[0:0-442]
GTTTCTTTAATTTAAAACAATAACTAGATATAACGGGATTCCTTTATGGCAACCACAAAAATTGTTGTTTTTCCGTGATGATGCATCGTGATTAATATTAAACCAGAAAAATTGTCAATGGTTAGATACAAAGCTATACTTCCTTCCTAAATTTATTTGGAAACAAAAATCAAAATATTTGTTTAAAGAGGTGAGGTGGAAACTGTGTAGCAACAAGGGGAGACACTGCTTATATTGTGTAATGGAAAATAAATATTTTGAGTCATGCCTCTTTAATGGTAAAGATAAAAACAGGTAACTGGATTCAATTAGACAGAATGCCTTTCCTTACTGCTTTAGTGAGGAGACAATTAATATAACCTGGAGGCATCCTTTAGAAAATTTAGCCTCATATAGAGTCCATCCTTTCCTAAATAAGATTTCAAAAAATTTGGTATTATTTG
>TRINITY_DN21694_c0_g1_i1 len=241 path=[0:0-240]
TGGTGGGAACTGTCGACAGCGGACATGAAACATCCATTATTCCAAATTCAACTGCCTTCCAGGACCTGCTTTGTGACTTCGAGGTCTGGCTTCATGCACCGTATGAGCTTCATCTCTCATTATTTGAGCACTTCATTGAACTTCTCACCGAGTCTAGTGAAGCTGCAAAGAATGCTAAATTGATGAGAGAGTTCCAGCTAATCCCCAAACTGTTGCTGACAGATCGGAAGAGCGTCGTGTA
>TRINITY_DN21694_c0_g2_i1 len=548 path=[0:0-547]
CCAAATCAGAAGGAGTCAGCCCATCTCCAATTGCTTTGGTACCAGAGGAGAAAGTCTCTTTTGGCCTCTATGCACTCTCGGTTTCTTCACTTACTGTGGCAAGAATAAGAAAAGTTTACAATAAATTGGACAGCAAAGCCATTGCTAAGCAGTTGGCCGTTTCCTCCCATGAGAACGCTACTCCAGTGAAGCTACTGCACAATTCAGCAGGACACTTGAATGGGCCTGCACGCACCATTGGTGCAGCATTAATAGGATATTTGGGAGTAAGAACATTTGTCCCTAAGCCTGTTGCCACTACGTTACAGTATATTGGTGGGGCAGCTGCTATTCTTGGTCTGGTAGCCATGGCATCAGATGTAGAGGGATTATATGCTGCTGTGAAGGCCCTTGTGTGTGTGGTGAAGAGCAACCCGCTGGCCAGCAAAGAAATGGAAAGAATCAAAGGTTATCAGTTATTGGCAATGCTACTAAAGAAGAAACGATCCCTTCTGAACAGCCACATACTCCATCTGACCTTTTCCTTGGTGGGAACTGTCGACAGCGGA
>TRINITY_DN21706_c0_g1_i1 len=202 path=[0:0-201]
TCTTTCCCTACACGACGCTCTTCCGATCTGCGAGTTTTCAATAGGAATGCAGAGAAATGCATAATTTTAAAAAATGTATGGGGACAGAGACTGCTTTCCGACATTATATGGGAGGGGTGGGAACCTGCACAATCGCAAGCGCAGCTCTGCAATGGCGGAGATCAGCACCTGCCAGAACGCACCAATCCCCTTTTATCACCCA
>TRINITY_DN21760_c0_g1_i1 len=1295 path=[0:0-1294]
AAGGAAGAAGATCAATTAAGACATGTAGAACAAAAAGCAGTAAGACTCTTAACTTTATTACGATATTGTTTTTGCTGTCATTGTTCATGCCTAAATATTCCATAGGTTCTTGGATGGCTTTAGAGCAGAGTGCTGGTGAAGGCTATGCAGTTCCAGCAGAAGTGTGTACAGGATCTGAATTATTAATACTTAGCTGTGAAAAATTCACATACCAGTTTTTTCCCATTCTTACTCCTTAATGCAGATACGCTTTGCTATGCGTCTATAATGAAAATATATTGACATTGATCCGTAGTATTAGACTCAAAGATTTTTGTAAAGCATACTGTATGGTGAAGTATTTGAAATAGTACTTCAATAGTTAATAGGTTGAAGGTATTAAAGCTACATATATTTAGACCTGAAGACTTCAAATAGCTACAGTTTAAATAAAATTTTGAAAATCATTCACTTACCTGCCACAACATAAATTTCAGATGGTTAACAAGGTACAGATTTTAGAAATCCCGTATTCACTCACTTCCTTCTATTCAGTTTTAGGATGTCCTTTACTTGTTCAAGGAGAAGCGTGCAATCTTGGACTGTTCTTCCTCTAGCATATTTTAAACATTCTACCAGTTAGCAGAAGCCTTTTTAAAAGGAAAAGTTAATACCTTGCTTGTAGCTTAATGCTTGTCGATACTTTTGTAAAACTAATGGCAAGTCAAAAACAATATTAAAATGTACTTCTGAACCAAGTATAATCTCAGTTTTCTGACCTGACTGTCCCTCTCCCTGTGTTCTGCATGTCCCTTTTGAGGATTAAGTGTCACTTACAATTATGTATAATTGAATGTCATCCCAGTGCCTGTATAAATCCTAATGCTGTATGTATTGCTTGGATTTTGGCTAAAATCAGGTTAGTCTCTGCTTGATATTGTATACAACTTCTATTTGGATTGGGCTTTGATCCATTCGTTCTCTTCAGTTTGGGTTTTTTATTACAAATAAGTAATTTGTATATGTAACAAAATATGTTGACATTTGTAAGTTAATATAGATAAGCACAATCTGGTCCTGGAACACTAAACAAGGGAGAAGTTGGTTGTAGTTTTACTTTTTTTTTCTGGTTAAAGAATGTTTGGGCGAAAGGTTTAGTAATGAGCATCAATAGGAAAATGGAGGCTTGAGTAACTGGAATTAACTTTGACTGTATTACATACTCTTTAAAATAATGTTTTTTGTTTTTAAAAACTTAGGGGATTACATTTAAACGTGTAGGTGTTCCTACTGCAACAGATATAATCAAAGCTTCC
>TRINITY_DN21759_c0_g1_i1 len=218 path=[0:0-217]
TTTCCTCTGGCCCATCTGGCTCCACCTGAGCATTGGGACAATATACTTTTCCTCCTTACCCTCGCCCCCTGCCCCCCATGCTATTTCCCACCAGGTGGCCCTTCCCTGTGCTTTCTCAATTGGCATTTGCTGCTTAGCCAGCTGCAGGCCTGAATCTCTGTCCACCCTACTGTCACTTGTAGGCTAGCTGGCTGCAGGCCCGAAACACCGCGTTTCCC
>TRINITY_DN21705_c0_g1_i1 len=317 path=[0:0-316]
CCTGTGGGTGTTGCTCCAGGATCCTGAAATGTCCATGTTTCCCAGGTGCGCTCCCCACCCTGTCAAGGACGCATCTGTGGTTAGGATACAATCAGAGACAGGTGAGGCAAAAGGTATTCCTGCCAGAACAAACTTTTTGTTATTCCAGACCATCAGAGAATCTAAGGCTGAGCTAGTAATCTTGACCCTCTTCGTAGGTGGATCTGACAAAGGGTCAAAAACGTTTAGTAGCCACAACTGAAAAAGCCTCATGTAGAGTCTAGCAAACGGGGTGGTGACCGTGGTAGAGGCCATAAGCCCCAGCATACATTGGAACC
>TRINITY_DN21705_c0_g2_i1 len=606 path=[0:0-605]
CAGGATCTATAATGGCTCCAATATATGGAACAGACTGAGATGGAGTCAACAACGATTTTTGTCTGTTAACTGTTATGCCCAGGGAGAAACAAAGATCTAAAGTAAACGATATGGCCTGTGAGAGGGATGAAGGGGACTCAGCCACCAAGAGCCAATCATCCAAATATGGGTAGATTGTGACTCCTTGTCTTCTAAGTAATGCAATTACAGAGGCCATCACCTTCGTAAACACCCTAGGGGCTGAGGAGAGGCCGAAGGGGAGAGAGCAAAATTGATAGTGAGTACAATTATGACAGAACCTAAAGTAAGGTCTGGAGGAAGGATGCAACCTGACGTGAAAATATGCGTCCTTCAAGTCAATGACTGCATACCATTGTCCCACGGATAAGTGAGACCTTAATGTACTAAGCGTCAGCATCTTAAATTTAAAATAAGTCACAAAGCGGTTTACAAAGCGAAGGTCAAGTATGGGCCTGTGACCGCCAACTTTTTTGTCTACTACGAAATAGTTAGAATAACAACCATTATTCTTATCATTAGAGGGAACCACTTCTATCACACCCTTTGTGTACAATTCAACAACTTCTTTATTTAAAGTTTCTGCGT
>TRINITY_DN21705_c0_g3_i1 len=234 path=[0:0-233]
GGAACAACTTCTATCACACCCTTTATGTATAATTCAACAATTTCTTTATTTAAAGTTTCTGCGTGCGCAGAAGAAAGTGTAACATAAGCAGAAGGTCTGCAACAAGGGGGCAGGGTGGAGAATTGCACCCTATATCCCCAACAAATTACTGATAGCACCCACAAGTCTGAGGTGATAACTTTCCAGGCTGGTAGCGCATTGTGCAAGACTAGCTCGAACCTGGGTGAACTGGAT
>TRINITY_DN21705_c0_g4_i1 len=221 path=[0:0-220]
TTTTTAATGGGATGTCTCTTATGTTTTATAAACATATTTATCAAGGAAGAGATATCTTGGAATCTATCCAGGGGAGCAAAAATGTTTTGACTTACAGAGTCTAGAATGGCTCCAGTATATGGAACAGACTGAGATGGAATTAACAACGATTTTTGTCGGTTAACTGTAATGCCTAAAGAGACACAAAGATCTAAAGTGAACGATATGGCCTGTGAGAGGGA
>TRINITY_DN21742_c1_g1_i1 len=267 path=[0:0-266]
GATTAAGGGCGATCCATTCCCGGTTGTTTACTTCCAGCTCTGAAAAGTAAGAGGTTACGTTCCCTAAAACCTAGCTGGCTAACGGACCTACTCTCCAGAAACTTCTCCAATCCTTTTTTAAACCCAGCTAAACTACTGGCCTTGATCACATTTTTTAGCAATAAATTCCACCACTTAATTGTGCGTTGAGTGAAAAAATATTTTGTTTTAAATCTGCTACTTGTTAGTTTCATTATTTGAGGGTAAACAACAGTTCAGTTCGAGATC
>TRINITY_DN21722_c1_g1_i1 len=220 path=[0:0-219]
CTGTTCTCCCTTACATCCGAGGGTCCATACATCCACACTCAGCCTTGGTCCTCTGTTCCCAATCCTTTTCCCTTTCCAGGTTGGCAGCAACAGTGAAGCTAGAAAACAGGAGTAGGTCAAGGGGGCAGCTTTTATATGGGTTCAGGAAAACAGAACAGCCTTAACCTCTGTACCATGTAAGCAGCAAAGACATTGTACAGTCTCACACACCGTGCTCGCC
>TRINITY_DN21722_c2_g1_i1 len=254 path=[0:0-199 2:200-253]
CTATGTTATTAATTTCAATATATGCCGAACTTCAAATTCATATCAAACATTTAGATAGCATTGTCCCCAGCTTCAGTGTTGCCCCCAACCTGCGGAGAAGGAGGATTGGGATTGAAAGACCAGGGCAAAGTCTGGGTGCACGGAGCCTGAGTTGGAAGCGAGCATAATATGCGAGACTGTACAACGTCTTTACTGCTTACATGGTACGGAGGTTAAGGCAGTCCTGTTCTCCAAAACCCATATAAAAGCTGCCC
>TRINITY_DN21722_c2_g1_i2 len=240 path=[0:0-199 1:200-239]
CTATGTTATTAATTTCAATATATGCCGAACTTCAAATTCATATCAAACATTTAGATAGCATTGTCCCCAGCTTCAGTGTTGCCCCCAACCTGCGGAGAAGGAGGATTGGGATTGAAAGACCAGGGCAAAGTCTGGGTGCACGGAGCCTGAGTTGGAAGCGAGCATAATATGCGAGACTGTACAACGTCTTTACTGCTTACGTGGCCTCTGGATGTTTGGTTGGGGAAATGTTTAAGATCG
>TRINITY_DN21674_c0_g1_i1 len=213 path=[0:0-212]
GCAGGAAATGCAGTTTAAGATCATCAGGCAACCCAACAGGAAGATTACTAATATAAGTCCCAATATGTTTTTGCCTCAGGGGGCTATAGGCTCAGCAGACCAGTATGATGTGCTTCACAGTTTCAGGTAGTGCGAAATCACAAAATACACATAATCTATCCACTTTAGGTGTGTTACAGAATCTACCCTCAAGTACCGCTGCAGGGAACACAT
>TRINITY_DN21674_c0_g2_i1 len=249 path=[0:0-248]
TGGGCCATAACATTACACATCTAATAGAAAGTAAAAATAAAATAAAATCACATAACCAAAACAGAGACCTCCTTGCGGACCAAATACGGTGATACTAACATACCAATCAACTCATCAGGGACCGGTCATCGATTTTTGACAGAGATCCCATATTTCTGCTTATAAAACATTCTGCATTCACTAAAAGCTGACACTGCTCTAGAGCGTGGTGAATCACTCCCATCCAGCAGGAAATGCAGTTTAAGATCA
>TRINITY_DN21693_c0_g1_i2 len=281 path=[0:0-228 2:229-280]
AAAAGTCAGCACTGGAGTTTTCTCCATTTTTGTGTTGTAAACTTGTTTTGCCTTCACTGGATGTTTGGGTAACACTAATTTGAGACACATCTGTTGCGGGATCTGTTCTTGAAGAAACACATGATGGACGATTGTGAGGTAGTCTTCTATGCCTTGATTTCAGTCGCATTGTGGAATCAATGGGGCCTAGTCCTGGATTCTATCTCCTGTGTTGTTTCCCGTGTTGCCTAGTGGAGGGAGTTGAGGGTTCATTCCTGCTTCTACCAGACCAATCGAAATTT
>TRINITY_DN21693_c0_g1_i1 len=308 path=[0:0-228 1:229-307]
AAAAGTCAGCACTGGAGTTTTCTCCATTTTTGTGTTGTAAACTTGTTTTGCCTTCACTGGATGTTTGGGTAACACTAATTTGAGACACATCTGTTGCGGGATCTGTTCTTGAAGAAACACATGATGGACGATTGTGAGGTAGTCTTCTATGCCTTGATTTCAGTCGCATTGTGGAATCAATGGGGCCTAGTCCTGGATTCTATCTCCTGTGTTGTTTCCCGTGTTGCCTTGAAGCAACAGCACTTAGCACATTAAGATACTGGTATCATCCTACCAGAAACTCCTCCTGGGTGGAAATAGAAAAAGAG
>TRINITY_DN21744_c0_g1_i1 len=208 path=[0:0-207]
GTCCAGCGCTCCTCTGCCGACCTGGAGAAGTGCCTGGTGGCGGAGATGCAGGCGGTGCAGGTGGAGCGGCAGAGGGTGGAGGCATATGGACAGCATGTCTCTGCCGAGCTGCGCCGCATGCAGGTCTACCACCAGGCAGTCTCCAGGTGGCATAACAAGCTGGCAGAGGTGTTGGAGTACGCCATGGACAACGGCGTGGTGGACCCCA
>TRINITY_DN21746_c0_g1_i1 len=238 path=[0:0-237]
AACAGCGAACTATTGAGAACCAGTTTTAAAAAATCCAGATAATTGCTGCACGTGTGAATTCGCCCCTAGTATGGGAGAAAAGGGTCTCATAGTAGTGCTGCCAAACCTGCGGGTGGAGACTATATCCACCCAAGCTGGGGCCCCTAGTCTGGGATGATCTTATGAAAACCCAGAATTTACGAGAATCCCCAGATGTGACCACCCTATTAAGGCGAGCCCATTGGTCTTTATTATGAGC
>TRINITY_DN21746_c0_g2_i1 len=238 path=[0:0-237]
CGGGGCTTTCCCTGTTTTGAGTCCAGCTATAAGCTCAATCACTTCCTCCATGGTGACTGGGGGGCCATTCCTGGAATCTGCTTGCGGAGGCTGTATCTATATCTGGCCCTATACCAACATTCCTAGTATGGGAGAAAAGGGTCTCATAGTAATGCTGCCAAACCTGCGGGTGGAGACTATATCCACCCAAGTTGGAGCCCCTGGGCTGGGATGATCTTATGAAAGCCCAGAATTTACG
>TRINITY_DN21732_c0_g1_i1 len=265 path=[0:0-264]
ATTTGGAGAAGATTTCTGATGGCATTTGGCTCTTTAACTTAGCAGATAACAGAATGAGATGGAAGATGAAGCTAAGCAAAGTCAGGTGTAAATTCTAAACAGCCTGGGTAAATAACCATTGGGATAATCTATCTGAGGAGGTGGTGGGTTCTTTCTCTCTCTTTGAAAGGCAAGGTTGGACACCTTTCAGAAAGGTATGCTCTAGCTCAACCAGTTGCTCTAGGCTCGATGCTGGAATTGGTGGATGCATTTTCCTGCATGGTGT
>TRINITY_DN21757_c0_g1_i4 len=2931 path=[0:0-458 1:459-2355 2:2356-2930]
CCACCGAGATCTACACTCTTTCCCTACACGACGCTCTTCCGATCTGTGAACTTTAATAGTTTAAAAAAGGCCTTGTTAATATGCACACTCCTCTTGGCCTCAGCATAAACTAATAGGAGCTGGTCCATAGAAACCAAGTGCTCTCCTCCCCCCTCTGTGATGCAAATATAACAATTCCCACCATCAGTGCAAGGTGTTCTGTCACTGCTTTGGGAGAAAGAGCTTGGCTGCCTGTTTGGTAATATTAACTTGATTAGCAGAAAGAACTACAGCCTTCATCAGGGGCAACAGTACTGTCTCATGCTGCACCTTATAGGTGCACCAACGTGGTAATTATACAGCAATACTGGTTACTCAGTAATTGTGTTGACAACTGAAAACCCTCTGGCGAATGGGTTGGAATGGATTAAAACTAGTATTTTTCTCTTTGGGAGAACATAAAACTTTATTCCTTATACACTAAGATCAGTGGGATGGAGAGTCCTGTTCACAGTACCCACACTGGGTGCCACTGTCCTCTGAGCCTATTGATCACTGTGAGGCATTTACACTCCAGTAGGAGTGCAGAACCACTGAATTCTTAAATCTCTAATAGCTCCCATGACAAAAATGGTAATCAATGGAATTTAAAAAGAAGAAACCTCATTCCACTTCTACCAAGGTGGCTGTGTCCCCTCCCATCTTTGCCTAGAGCCATGACTGCACATGCTGCTGAGATTGTGGGGGCTATTGCCCTATATTTGATTTTGTACTTTTAGAAACACTTCTTCCCAAGCAGTTTGCTTATGGAACTAAGGACCCCAGCTCTGCACTCTTGGGCCTTATTGCTCCTCTCCATTTTAGGGATGACCCTACTAGAACATGGGAGAAAGTAATACACCACTTCTTACAAGTCCCCTTCTTTGTTAGGTATTCTTCATGAAGTGCTGCTATCTTCCCCACTTAACGAGTGAGAGCTTATGGACATGAGGTACTCATGACTTTGCTTCACGGGTAGCCACTGAGGTTTGCTAGGGATAAAGCATGTGGCTAAGCCCAAGCAGACACTTGGTACTGGTTTTGGATTTTGCCTTGTTTAAAATGTTTAGGGGGATGTTCCTCCTCCAGCCCCACAAGTGCATCACCACTGTTTTCTGGATCTTCCTGCTGATTCTTTCTGGAAGGGATGAGGGGTGGTGGCAAACTCTGAATCACAGGGAAAACTTTTGTCTAATCCTCCACGGAGGGATGTCAAAAGGGGGGAAATGACTATATAGTACAAGTGTCTTGTGTGACTAGTAGGGACCAGATTTTGAAAGCCTCAAAGTGGAATGCCCATCCTCCATGCCCTAGTTTACATAATTATGCAACTAGATATTGTACACTTAACATAGCCAACTGCCTACCCTTGAAGCTTTGGTCTTCAATTCACTTAGTCTGATGTAGGTCCTGCGGAGGGTTGCAACCTTGGGGAAAATGCATCTTTTTCTTGGGTTCTCCCTAGTACCAACTCTGTTCTATCTACACAATTGGCCAAAACAGGGTAATGGGTGTGAGGAGATTAGCCAACCCATGCTGTGTAGGAGAGGGTGTTTACACTGGCTCGCAGGTATTACTCTGAGTAATAACAGGTGATAACCAAGACATTTTGGCTACAGACCAACTCTCACTGCCAGGTGTTAAGATCCCCATGCTAGCGCATGGTCTTACAAAGAGAAAAGGAAGCCCCTGCACTTCAGAGCAACAGAAAATAGGTAGTATAGTCAGATCAAGCATTTATATAAACAGTCCTGTTTTCTCAGCATTGGCCTTGAAGTGGAGAACTGCCATGGATCTCTCAGCTTTGGCTCATACTCTAATCAAGTTACAAATGATACTGAGGAAAGCTCTTGAGACTTTAGCTTCCACCCTCTCTCTCGTGGGGGAATGAGAATTTAAGCTCAATTAGACAGATTTTGGTGGGTTTTTTGTAGAAAGAGAAACTAGGTTGCTGTAGATTAAGGAATTTAGTGGAAGGCTGTTGCTCTTTTCTCATGTTAAGATACTTCAATGATGCAAGGCAAAACTCCTACAGCAGAGAGACCTTTAGAATTCAAAAGGGATCTACTGAGCTAGGTCTTCCCCCCTCGGTCACAGCGTGTACATGGCTATACCAACTGAGTCTACAGTGCAAGGAGCCTACAGCACGGGTCCAGCTTTGTTACAATAAAGAAAGACAAAGGCATCACCTAAAGATTTTCTTTTTTCCAAAGTTTCATTGTAATGGGGTGTGAGCTTTCCATTAGAATTCCAGTGACAAAAATTGCACTTTTCACCACATCGCTTCCCCTCCCTCATTTGAATCAAGCAGTTGTACATAAACAGCTGCCTGCCTTGCCCCCCATTCTAAGGCTCTTGTATCCTTATTGCACCAGAATAATTCACACATTCTTTTTTTAGGGAGGCATGGCAGATGCGATGTGTCTCTCATGGTGCTCCTGTTAGAGCAGAAGCTGCTTCCTAGGCAGATCTTAAAACTAGTAAGAACACTGCAACGATCATTGACCCACCTAGATGGTAACAAGCAGGGCCACAAGGCAGCCCTAGACCGTCTCTAGACAAAGGCAGGGAATTTTCTTTCCAGAAAATTCTGTCTTTGCAGGGCAGATACTACAGGACTTAAAGACGTATCAAGAAACTAGCTGACATGAGCGTGCAGGCTATCCAGTCGCAGGGAGGAATGGAGCTCCTTCTTTTAGTGCCTATTTGCTCTGGTACTTCTGCACCCACACAATCCACAGGCACTAGAAGCCTAATGGCCCTACTACCCGCCTTGGGAAAGAGGAGGTTACAGAAGGTTAAGTCTCCTGCCCGCCCCCACCCACACAACAGTTCTGTTAAACAGGACCTGCTGGGTTTCTGTTCTGGCAGTATTCTCCTGGTAGTATGTTATTCCAGGAGCCAGCAAAGCAC
>TRINITY_DN21757_c0_g1_i3 len=2401 path=[0:0-458 1:459-2355 3:2356-2400]
CCACCGAGATCTACACTCTTTCCCTACACGACGCTCTTCCGATCTGTGAACTTTAATAGTTTAAAAAAGGCCTTGTTAATATGCACACTCCTCTTGGCCTCAGCATAAACTAATAGGAGCTGGTCCATAGAAACCAAGTGCTCTCCTCCCCCCTCTGTGATGCAAATATAACAATTCCCACCATCAGTGCAAGGTGTTCTGTCACTGCTTTGGGAGAAAGAGCTTGGCTGCCTGTTTGGTAATATTAACTTGATTAGCAGAAAGAACTACAGCCTTCATCAGGGGCAACAGTACTGTCTCATGCTGCACCTTATAGGTGCACCAACGTGGTAATTATACAGCAATACTGGTTACTCAGTAATTGTGTTGACAACTGAAAACCCTCTGGCGAATGGGTTGGAATGGATTAAAACTAGTATTTTTCTCTTTGGGAGAACATAAAACTTTATTCCTTATACACTAAGATCAGTGGGATGGAGAGTCCTGTTCACAGTACCCACACTGGGTGCCACTGTCCTCTGAGCCTATTGATCACTGTGAGGCATTTACACTCCAGTAGGAGTGCAGAACCACTGAATTCTTAAATCTCTAATAGCTCCCATGACAAAAATGGTAATCAATGGAATTTAAAAAGAAGAAACCTCATTCCACTTCTACCAAGGTGGCTGTGTCCCCTCCCATCTTTGCCTAGAGCCATGACTGCACATGCTGCTGAGATTGTGGGGGCTATTGCCCTATATTTGATTTTGTACTTTTAGAAACACTTCTTCCCAAGCAGTTTGCTTATGGAACTAAGGACCCCAGCTCTGCACTCTTGGGCCTTATTGCTCCTCTCCATTTTAGGGATGACCCTACTAGAACATGGGAGAAAGTAATACACCACTTCTTACAAGTCCCCTTCTTTGTTAGGTATTCTTCATGAAGTGCTGCTATCTTCCCCACTTAACGAGTGAGAGCTTATGGACATGAGGTACTCATGACTTTGCTTCACGGGTAGCCACTGAGGTTTGCTAGGGATAAAGCATGTGGCTAAGCCCAAGCAGACACTTGGTACTGGTTTTGGATTTTGCCTTGTTTAAAATGTTTAGGGGGATGTTCCTCCTCCAGCCCCACAAGTGCATCACCACTGTTTTCTGGATCTTCCTGCTGATTCTTTCTGGAAGGGATGAGGGGTGGTGGCAAACTCTGAATCACAGGGAAAACTTTTGTCTAATCCTCCACGGAGGGATGTCAAAAGGGGGGAAATGACTATATAGTACAAGTGTCTTGTGTGACTAGTAGGGACCAGATTTTGAAAGCCTCAAAGTGGAATGCCCATCCTCCATGCCCTAGTTTACATAATTATGCAACTAGATATTGTACACTTAACATAGCCAACTGCCTACCCTTGAAGCTTTGGTCTTCAATTCACTTAGTCTGATGTAGGTCCTGCGGAGGGTTGCAACCTTGGGGAAAATGCATCTTTTTCTTGGGTTCTCCCTAGTACCAACTCTGTTCTATCTACACAATTGGCCAAAACAGGGTAATGGGTGTGAGGAGATTAGCCAACCCATGCTGTGTAGGAGAGGGTGTTTACACTGGCTCGCAGGTATTACTCTGAGTAATAACAGGTGATAACCAAGACATTTTGGCTACAGACCAACTCTCACTGCCAGGTGTTAAGATCCCCATGCTAGCGCATGGTCTTACAAAGAGAAAAGGAAGCCCCTGCACTTCAGAGCAACAGAAAATAGGTAGTATAGTCAGATCAAGCATTTATATAAACAGTCCTGTTTTCTCAGCATTGGCCTTGAAGTGGAGAACTGCCATGGATCTCTCAGCTTTGGCTCATACTCTAATCAAGTTACAAATGATACTGAGGAAAGCTCTTGAGACTTTAGCTTCCACCCTCTCTCTCGTGGGGGAATGAGAATTTAAGCTCAATTAGACAGATTTTGGTGGGTTTTTTGTAGAAAGAGAAACTAGGTTGCTGTAGATTAAGGAATTTAGTGGAAGGCTGTTGCTCTTTTCTCATGTTAAGATACTTCAATGATGCAAGGCAAAACTCCTACAGCAGAGAGACCTTTAGAATTCAAAAGGGATCTACTGAGCTAGGTCTTCCCCCCTCGGTCACAGCGTGTACATGGCTATACCAACTGAGTCTACAGTGCAAGGAGCCTACAGCACGGGTCCAGCTTTGTTACAATAAAGAAAGACAAAGGCATCACCTAAAGATTTTCTTTTTTCCAAAGTTTCATTGTAATGGGGTGTGAGCTTTCCATTAGAATTCCAGTGACAAAAATTGCACTTTTCACCACATCGCTTCCCCTCCCTCATTTGAATCAAGCAGTTGTACATAAACAGCTGCCTGCCTTGCAGATCGGAAGAGCACACGTCTGAACTCCAGTCACCTTGTAATCTC
>TRINITY_DN21757_c0_g1_i1 len=504 path=[0:0-458 3:459-503]
CCACCGAGATCTACACTCTTTCCCTACACGACGCTCTTCCGATCTGTGAACTTTAATAGTTTAAAAAAGGCCTTGTTAATATGCACACTCCTCTTGGCCTCAGCATAAACTAATAGGAGCTGGTCCATAGAAACCAAGTGCTCTCCTCCCCCCTCTGTGATGCAAATATAACAATTCCCACCATCAGTGCAAGGTGTTCTGTCACTGCTTTGGGAGAAAGAGCTTGGCTGCCTGTTTGGTAATATTAACTTGATTAGCAGAAAGAACTACAGCCTTCATCAGGGGCAACAGTACTGTCTCATGCTGCACCTTATAGGTGCACCAACGTGGTAATTATACAGCAATACTGGTTACTCAGTAATTGTGTTGACAACTGAAAACCCTCTGGCGAATGGGTTGGAATGGATTAAAACTAGTATTTTTCTCTTTGGGAGAACATAAAACTTTATTCCTTATACAAGATCGGAAGAGCACACGTCTGAACTCCAGTCACCTTGTAATCTC
>TRINITY_DN21739_c0_g1_i1 len=295 path=[0:0-294]
CAGCAGCACTCCACACCCGCCCACCCCGGCCTTCAATCCTAGGCTGATGCGGCAACAAAGTACCTGGCTCGAACCATCTGAGCCAACACAGGCCCAGAAGCCTCATCCAGCCAGGTCTTGGGGAATGCATACAAGATTAGAGGCCTCATCTTGAATGAGATCATGCAAGGTAGTTGTCCTATTAGCCTCTGACCTTGCATTAAACATCATCAATGACAGATCAGAGGATCCACCGACATCAACCCCCAAATATCCCAAAGGGGGGGGAGGGAGAGAAGAGGACAGGGAAACAGAG
>TRINITY_DN21739_c1_g1_i1 len=203 path=[0:0-202]
TGGAGTCTCTGATCTGTTGCTGATTCTGCTTAATGTGAAGTCAGTGGCTAATAAGGCAACTATGATCCAGGACCTCATTCAGGATGAGACCGCTGATCTTGTCTGTGTTACCGAGACCTGGTTGGATAAGGCTCCTGGGCCTGTTTTGGATCATATGGGGAGGGCTGGGGACTCGGTTGCAGCATCAGCCTAGGATTGGAGGC
>TRINITY_DN21726_c0_g1_i1 len=334 path=[0:0-333]
CTGAAATAGCGCCTGTCCTTCCATGTCCCATTGTGGCCCCTGTAATTAGCTGGGAGTGCCTCTTTGTGGGTTCCATCTATTAGTCTCATTCATACAATAAGGGATCACAGGGAGGTGTTCTCGGTTGCTGCCCTGTTGCTTTGGAACTCCCTCCCCCTGGAGGCTCGTTTGAGCCTGGGCTGCTTCTGGAAATGGTGTATGACTTTTTTTTAAAAAAAAGGCATTTGGCGGGTGGGGGGTAGGGATGTTTTTGGGGTTGAGGGAGGTTGTAAGGGGTTTTTATATTGGGTTTTAACGTTCTTATGATTGTGAGCACCACAAGCCCTTGGGAGAT
>TRINITY_DN21726_c0_g2_i1 len=369 path=[0:0-368]
GCTGCTGAATAACTTCGTAAAAAAAGACAATGAAAGAAGGATTGCATTTTTAAAATGTTTTCACTAAAGACATATCTGAGCCCCACATATCTGAGGCCTGTCCTTCCATGCCCCCTTGCAGCCCTTACAATTGGCTGGGAATGCCTTCCTGTGGCTACCGTCTGTTAGTCTTGTTCATACAAGGGCTCAGAGGGAGGTGTTCTCGGTTGCTGCCCTGATATGATGGAACTCCCTTCCCCCGGCAGTTTGTTTGAGCCCCAGCCTGAGCCCCTTCCGGAGGCAGTGCAAGACTTTCTTGTTTGTGAAGGCATTTGGTGGCCAGGGATAGGAGATGGGGGAGCCGGTGGAGGGGGTGGGGATGTGGTTCAG
>TRINITY_DN21741_c1_g1_i1 len=262 path=[0:0-261]
CGGTAATCTGGGGTACCGGTACCGGTTCCCCGTGCCGGATTTTTTTACATTGCAGCCATTGAAATGAATGTCCACAATGTAAAAAAAACAAAAAAACCACACCACTCACTTTCCCTCCCCCATCCAGGCTGTGCGGATTGAAGGGGGGACACACACACACACCCCGAGCCTGGATTTGTTTAAAAAAAAATTGTCCCGAAGTCCGGCTGCTAGTGTGGGCTTCGGGCTGGCGGCGGCGGTGGTGACCCGGACACCAGCAGCC
>TRINITY_DN21741_c2_g1_i1 len=235 path=[0:0-234]
GCTTGGCATGCTGTGGACTGAGGGGCTCAGCCGCCCAAATTGCGCTTTCAATAGAAAACACGGTTTGGGTGGCTGAGCCAGCTCAGCCTTTTTGTCCCTTCCGGGACCCGCTCTGAGAGTGGGTCCCAGAAGGGAGATAGACTAGAGTCTGACAGCCACAGCAGCCTCTGAAGCTGGTCAGCCTCTGAAGATGGCGCAGTGGGGGTCCCCCAGGGCGCCAGGGGGGCAGTGCCCC
>TRINITY_DN21671_c0_g1_i1 len=355 path=[0:0-354]
CAGGGCGAAGCGGGGATTTGGCCAAAGAGTCAATGTAAGGTTGCTCTAGATGACCCTTAAGGTCACTTCCAACCATACAATTCTTTAATTCTATGATTGAGAGGGGTCAGCATTGCTGAGACAAGCCCAGGGTGGGAAAGCAGAACAGCCACGGGTCAGGACTGGGGTGGGGCGGGGAGTGTCCAGGTCATTCCTGGATCCATTTCTCCGTCAAGATTTATGCAATAAATAGTTTATGTCTATACAGGTTTCCCTTCACACTGCATCCCAGATATACAAAACCCCAACACATGCAATAAATACAGCAGGAAGTATGCAAAGAGGGGCTCAAACCCCCCCCCCCCCTTCCCATAAG
>TRINITY_DN21671_c0_g2_i2 len=1455 path=[0:0-374 1:375-408 3:409-1454]
CCCTCCCACCGGATCCCCAAAAAAAAAAACCCCAACCCAAGCAAAAAAAACAACAGGAAGGATGCAAAAGGGGGCCCAAACCCCCCCCCCCCCCTTCCCATAAGTGACAGCAAGCGGACCCCATAGTTTCCACTGGGTGTTCTCTGCAGACCAGTGACCTCCTTAGACCAGAGAAAAATCCACTGCCAGGGTGTAGGATAACAGAGCAAAGCATTATGGGAAAAGCCTCTCACCATGGCATCCAGCAGCTGGTGAAATCTGACACCTATAAAGGCAAGTATCTTGTGATGCTGCCCAAAGAGCTGCTCTTATTGGCAAGGGCAAACCCCAAAGTCTGCTCCAATTGGTGCCAAAGTGAACCAAGTCTTTTCTGATAGATTGGAATTTAACTGTTCTTGATGTGATTGGTGGGAATCCAAATCGAGTCTTTCCCCCATTGGGTGGGATTTGTAATCCATTTCCCTGTGATCAGAAATTCCGAGCAATTCCAATGCTCATTGGTCAGTATTCATATCAGGTCCTCTCTGATCCAGGGGACTTCAGGGCAAGTCTTTCTCCATTGTCAGCAGCACTCTTAGATTGGTGCAAATTCCAGAGATATCAATTTTAATTAGGTGCCATTTAAAGCATTTTTTTTTTCCTCAGGCAGGTGCAAATTCCAGGTATTCCTTTAATTCATTGGTTGAAAATTCCTGACGTGCGTTTCCCATTGGTCAAACCAACTCCCCTGACTGGTAAAATTTCCAACCAAATCATTTTTATTGGTCAAGACTCAAAACTCACATCCTTTCTAACTGGTAAAAAATCTGGACAAGCTGCATCTAGGATTCCATCACACCGGTCCAAACCCCCAGCCAGGGCCCATCTGATTGGTCCAGAGGATGCAGACTGCCCAACTCAAAATAATTCCAGCCTCCCCCATTGGCTGCCCTCCCCTTCAGCTCCTCCCAACGAGAACCATAGAGCAATGCTCATCCAATAAGAAGGCACTTTGGTGGAGGGGTGTGTTCAATGGAAAGGGTGCCTCCGAGGGTCACAGGCTGTGGGCTAGGGTCTCTGGCAGAGCATTCCCCATCAGTAGCGGGTGTTCTCCTCAGCAGCTGTAACAATGGCATCCATCCAGATGCGCATGGCTTCGGCGCTGGGCGCCACCATGCAGAAGAGACGGTCGTAGGTCTTCACGCAGAAGGTCAGCTTAGGGTTGGGGCTCTTGAAGGCGCTGCGCAAATGATCGTAGTAAACCTCCTCGATGGCCTGAAAGTAGATCACGCCTTTTAGCTTCATTTCCTCTTTGTCCGCATAGTAGGCCAGGAAGCGTTTCTGGCGGTCGAAGATGAACCATCGCTTCTTCCACGTCTTGATCCTGCCGCCCATCTTGACCAGGTAGCCTTTGCAGGCCTTGCCGCTCACCCGCACGTGGGGGCAGGTGTCCACGCTGTGCCCTGACGCCTCCAG
>TRINITY_DN21671_c0_g2_i1 len=1455 path=[0:0-374 2:375-408 3:409-1454]
CCCTCCCACCGGATCCCCAAAAAAAAAAACCCCAACCCAAGCAAAAAAAACAACAGGAAGGATGCAAAAGGGGGCCCAAACCCCCCCCCCCCCCTTCCCATAAGTGACAGCAAGCGGACCCCATAGTTTCCACTGGGTGTTCTCTGCAGACCAGTGACCTCCTTAGACCAGAGAAAAATCCACTGCCAGGGTGTAGGATAACAGAGCAAAGCATTATGGGAAAAGCCTCTCACCATGGCATCCAGCAGCTGGTGAAATCTGACACCTATAAAGGCAAGTATCTTGTGATGCTGCCCAAAGAGCTGCTCTTATTGGCAAGGGCAAACCCCAAAGTCTGCTCCAATTGGTGCCAAAGTGAACCAAGTCTTTTCTGATTGATTGGAATTTAACTGTTCCTGATGTGATTGGCGGGAATCCAAATCGAGTCTTTCCCCCATTGGGTGGGATTTGTAATCCATTTCCCTGTGATCAGAAATTCCGAGCAATTCCAATGCTCATTGGTCAGTATTCATATCAGGTCCTCTCTGATCCAGGGGACTTCAGGGCAAGTCTTTCTCCATTGTCAGCAGCACTCTTAGATTGGTGCAAATTCCAGAGATATCAATTTTAATTAGGTGCCATTTAAAGCATTTTTTTTTTCCTCAGGCAGGTGCAAATTCCAGGTATTCCTTTAATTCATTGGTTGAAAATTCCTGACGTGCGTTTCCCATTGGTCAAACCAACTCCCCTGACTGGTAAAATTTCCAACCAAATCATTTTTATTGGTCAAGACTCAAAACTCACATCCTTTCTAACTGGTAAAAAATCTGGACAAGCTGCATCTAGGATTCCATCACACCGGTCCAAACCCCCAGCCAGGGCCCATCTGATTGGTCCAGAGGATGCAGACTGCCCAACTCAAAATAATTCCAGCCTCCCCCATTGGCTGCCCTCCCCTTCAGCTCCTCCCAACGAGAACCATAGAGCAATGCTCATCCAATAAGAAGGCACTTTGGTGGAGGGGTGTGTTCAATGGAAAGGGTGCCTCCGAGGGTCACAGGCTGTGGGCTAGGGTCTCTGGCAGAGCATTCCCCATCAGTAGCGGGTGTTCTCCTCAGCAGCTGTAACAATGGCATCCATCCAGATGCGCATGGCTTCGGCGCTGGGCGCCACCATGCAGAAGAGACGGTCGTAGGTCTTCACGCAGAAGGTCAGCTTAGGGTTGGGGCTCTTGAAGGCGCTGCGCAAATGATCGTAGTAAACCTCCTCGATGGCCTGAAAGTAGATCACGCCTTTTAGCTTCATTTCCTCTTTGTCCGCATAGTAGGCCAGGAAGCGTTTCTGGCGGTCGAAGATGAACCATCGCTTCTTCCACGTCTTGATCCTGCCGCCCATCTTGACCAGGTAGCCTTTGCAGGCCTTGCCGCTCACCCGCACGTGGGGGCAGGTGTCCACGCTGTGCCCTGACGCCTCCAG
>TRINITY_DN21675_c0_g1_i1 len=296 path=[0:0-295]
ACCCGATCAGCTGCTTGATCACACTGGCTGGCCTTTGAAAGTGACAGGCCCTGGCTGGGGCCACAGTGGTCTGGGCCGAAGCCTGTCACTTTCAAAAGCTGCTTTCCCACCACCACCTCCCCACGCGCCTCTCAGCTTTACGGGGGAAGCACCGACTGGCCTTTGAAACTGACATGCTCAGGTTGGGACCACTGGGTTTGTCAGTTTCTCTGGGTAATGCTCGTATTTTCAGGCAAGGTGCTTGTGTGCCTCCTGTTATGATTGGTCCTTGGGTCACGTGCCCAAACAAGTGGGCC
>TRINITY_DN21675_c1_g1_i1 len=202 path=[0:0-201]
ATTTCTTTTCTTTTTTCATTTTGATGTTGTTAACATCTCTTTTTAAAAAATGTCCTATTGCTAGATGGAATCCCAATTGGTATCATTCACAATTAGAGCTGCAACTGGGCACCCGAAGATTCAGGCACCCTGGATGAATCTAGGGTGCTTGAATCAATGCCCGAACGAGACCTAACGGGCTGCTCAAACACACTGGCTGGTC
>TRINITY_DN21675_c2_g1_i1 len=279 path=[0:0-278]
GCCCAGTTCTGCAGCGATCCCCGCCAGGGCCTGTGAGGCCAGCTGGCACCCTCCACCCCCCATACAGCTCCTGTATGGGTGAGAAGCAGCCGTTGCAAGTGCTGGAACCGCTGTGGAACTGGGCTCTGCAATCGCCCCGGCTGGGGCCTGTCACTTTCAAAGCCCAGCTGGCATGACTGAGCACCCCGTCGGGTCCCGTTTGGGCATTAATGGCGACCAAACGGGGCCTGGTTGATTCAGGCACCACAGATTCCTCAGGGGGGTCAACATCTTCAGCGG
>TRINITY_DN21672_c0_g1_i1 len=455 path=[0:0-454]
ACGCTCTTCTGATCTCAAGAGACTCCCCTGAAGCTTTGCTGGTGCCTGAAACTGTCCATGACATTTGCAAGTAAAGCTTTAGAAGTAGAGATCCTCCAACTCCCCGCTGCAGCACATCTGCAACTCAGCCAGCTTCTATTTCAAAACACCTACAGCCAAGCCCTTGTACAATACAGACTATCTTAACTGAACAAACGTGGCCGCACGTTAACTGCCCCCGAAGAGAAAGCAAGTTAACTGCAAAAACACATCCTGCAGCGAAAGCAAACCACCCCCCAACAGCAGAAAGCAGCAGTAGCTTCCCTTTGAAAAGGGTTATTCAGACAAAGTTAGCACTCCAAAGTGAACATAAAATGATTACAACTAGAGTAGACCCCAAGGTTTGTAATTCAAACTACAGCTTTGCTAAACTAGACACTAAGGCCTCCCAACTACTTGCCAGAGAGAACGCAAGC
>TRINITY_DN21754_c1_g1_i1 len=410 path=[0:0-409]
CAGTCTGATGTGGGGCAGCAGGGGACCTTGTCCATCCATTTGCTCCCATTGTTTCCAATTGTCCATCTATTTGCTACCATTGTTTCCAATTGTCCATCTATGTCCTGCGTTTTAGTATGTCCCGTTTTAATAGGGCCCTGGTGCAAGTCAAATTACTGGGCCCCGTACCAACTGGGATGGGTAGGGCTGTCGCCTTCGGCGGGGAGGCTAGTAGGGTGACCTGTGAGTAGGGTTGGTGCCAATACAGGCCCTGCAACATGTATTTTTCATACGCTTGCCTTAAAGATTTGCATAGGTGGTCACCCTACCTTTGAGACACTGGAGTGGGGGTGGGGAGTGAAGCACCAGAATAGACCATGAGGTTTTTTGGTGTGTGTGTGTGTGTGTGTGTGTGTGTGTGTGTGTGTGTG
>TRINITY_DN21754_c1_g2_i1 len=453 path=[0:0-452]
ATGGGAGGAATTGGATGGACAATTGGAAACAGTGGGAGCAAATTGTTCCAATTGTCCATCCATGTCCTGCGTTTTAGTATGTCCCCCATGAGGATCTGGGGGCGGGTAAACTGGAAAGAGAGGCCGGGAGTGAGAGAGAGTCAGAAACCTGACCCTACCTCATCCACGCGCCCAGCAGATAGCGCGAGTGGACCCGCTACCCGTCAAGGCCCACCCTGGCCTGATTGCTACCCCTGGGGCCCTTGAGCCCTGCTGGGGTGAGCTAAGGACTGGCAGTCTCTTCTCTCCCCCCAGGGCTGCCTCTAGCCACCCGTCCCTGGTAATATCTCTCTTTTTCCCCCTCTCCCCGCGCGCTGTCAACAACGCCCCTGAGCGCTGCTAGGGTGAGCCATGGGCCGGTCTCTTCCCTCTCCCCCCTCAACCTCCCCAAGGCGACAGACAGACAAACCGATC
>TRINITY_DN21737_c0_g1_i1 len=1110 path=[0:0-1109]
CTGAACTTTTTTATTACAGTTTTTATTTATTTGCAAGGTCTGTTTATTTCTTATTCTGCCTGCCCTTTTGGGGGGCAGCTAGGTGCGCTCTCTTGGGCGGTGACAAGACTGGCAGGGAGACACTTTTCTCCTTCTCCTCCCATGGATTCGCCAGTGGAGGTTGTGGAGAAGTGTTCGGCAGTGGTGCCTCTCCCTCTCCCGCCAGCCCACTGTCCCGCCACGGTACCTCTCCCTCATGCACCATCCTGTCATGGTGCTGGAAACCCGTACAAGCGTTTACAATAAGTTTGATTTTGGTGCTCTTTGGGCTTTTAAGGTGAACATTACATATCCCCTGTGAGAGTGGAAATGTGAGTGGAAAGAGGGGCAGGAAGTAGTTGCGCCTTGGAATTCTCCAGGCTTTTTGTTCATGAATCTATGGAGTATGCATACAAGGCTGCAGGCAACCTAGTTGACGAGACGCAGACACATGGGCACACATTAACCCACTTTTGCCTGCATGGTGGGCTCCACAGTCTCTGAATTATTTTGAGACTGAATTCACATACTCCCATAATTAACAATATAATTAAAGAGCAGAAGGTAGTTTGTTTCTGACAACTAAGCCATCAATAATGGTTCAAATACGGAGCGCTGCTAAAATTATTTGTATTGCTCCAAATATTTCTCTCTTGCAGATGATGGAACAAGAACTTTAAGTAAATTAACAACTTCCCACATCCTGCAGATCAACTAGCCTCTCTTTTCTGTTTCCATTTCAGTGGAATACAGTTTCAACAGCCTCTGTTTTTATACCAACGTTGGCACAAAGCACTGACTTCTAAAACCTCTCACAGCAGTCTAAGCAGTACTACAATACACATTTTTATTCCTAGAAAAATTTGCAGATTTCTTTGCTAAAAACAACATGCTACCTTGTGCACAGTTTTAAATACAATAATCTCTTCCTCTTGGTTCACACTATGTACTCTAGAAGTCAAAAAATTTCCTGTCTCAATGAATTTGACAAATTTTATCTTCAGGTTTTGACACTGCTCAGTCTTAGCAACTATAACCTGCACTAATACTAAAGCTACAGATTAGGAGAGATTATTTATTCCCACCAAATAA
>TRINITY_DN21737_c0_g2_i1 len=626 path=[0:0-625]
CTGAAGTGCTTGGTTTTCCATACGTGCAAATATAACATTCAGCATTTGTGTGAGTGTGGCCTTGGCTGTTGTTTGATTTATGAGATTTTTACTTGCTAGATAGATATTGTAACATGTTCGTACAGCCTGCAGCACTGTTCCTTCATGAATTTCTATGTGTTGAGATGTTACTGCAGTGAGTAATGCCTTTATTATTTGTAGCTGAACACCTTCATCTGTTTGAGGACCCTGAAAGCAGCCACATATTGTCTCAATAATTCTATCAATTAGTTTTTTGCCTGGAGCTGTACTATCGGGAGCATTTCCAGTCAAGTGTCCGTAAGCTATAAGTTTCTGTAAACAGTCTAGAGATGTACTAACAATCCTGGGGCACTTAGACTGGCATGCCAATTCAAATGGCAAGAAGTACTTGTCAGCTTCAATGAAGCTTGTCTTTGATTTCACAGGTGGAAGCGTGCTTGAACCAGGCTTTGCTTCTCCTTGAGGAGGACTTTGTTTTTCAGTTTCAGCTTTTATTTCCTCTAGGGCCACCTCGCAGGCTTTGCGCAGCTGAGAGTGATGCGCCTTCTTCACCTCCTTGTCGGCCAGGATCTTCTCCAGGGCCCGGGTCAGGAACATGTTCTTCG
>TRINITY_DN21737_c0_g3_i3 len=1600 path=[2:0-661 4:662-1599]
CGCTCTTCCGATCTAGGAGGGATTATTTATTCCCACCAAATAAATTTTCTATCTATATTACAGTTAAATTGCATCCAAGTTTAATTAGATTTCAAACAGCTTTCCTCAACTTGAAACTCAAGGTCTCAAAACATTTTAAATATGCATACTAATGATCACAAAACATACCAAATGCATGTACATGTTTCATATCTTGCTACCACAAGTGTTAATATATATTTTAAAAGTAAAAATGGGTAGGCCTTAGCAGAGAATGAGCTGCACGCAGTACACATATACAGTGATTTATTTTCACAAAGCACTTTCTAATAAATTTCTACTTAAATTAAACTTTGTAGTTACATCAATTAAGTACAGAACTAAATTTGACCTTTATTGTCTATTAATATTCCTGAAGAAATTTTGTATGGAATGTTGTTGTGTCCAGTGTATGGGAAGTATTTTGAGAATGTTATCAACAACAAGGCCATTATCGGTTAACTCTCATATTGTTCTTAGAGCTAGGTGGTCTCTTGTTTGGAAACGTTTTGCCAGTCTCTCATTTATTTATTACTTTTTTACCTCGCCCTTCTCCAAGAACTCAGGGCGGCTTTGGCATTAGGAAGACAAAAGCTGAAAATGATAATCCTTTTTGGTGGTATCTTTAGAGAAATTCAGCAGTGCTCAATCTGCATTTTTAGATGCGTCTTAAAGTTTGAGAGCAGGGTAAGGAATATAGAAAGTGAAAGCTCAAACACTTCTGGAACAGAGGAGACTCCATTCTTTGACAGTGCAACACAAAGATACTGCTTAATGGCATTAATAAACATTTCATTGGTCCTGAAAACAGGTCCTGCATTCTGCAAAATGGACAGAAGTAACTGCAGTGAAAGAACCTTTGACCGCAGCTCATGAGACTTTGGATCTGGTGGCCCATCTGATAGTGGCTTCATAGAGAGTTTACACAGTGATCTGAACACTAGGAAGGCATCCTTTTGTAAAATGTGGGAAAATTTAGCACCAGGGGTAGGTCCTGAAGAATTTCCAGATTCCTGAGTATCATTGGAAGAGACAGATAACCTGTCATCAGGTAAAGATGGTGTATATGCAACAGAGATAGGTGTCCCTGGGATTCCATTTGCCTGAATATTTTCGCTGTCGCTGCCATCCTCTAGCGTCCCAATCGTCCCATCAACACTACCTCTTTCAGCAGCAACTTCTCCTATATCTCCAACTACTATGTTCACCATTTCCTGTACAATACTCTGTACAATAACTTGTGCCTTTTCTTCACATTCATTGTTTTCTCCATCGAATGTTCCCACTTCATTTTTAGAGACACTTTCCGCTGCTGTTGCCTGATCAGCTTCTGTCTGTTCATTTTCTGCACTTGATATATCAGATCCATTTTCTGTTTCTATGTCTTCCTGAAGGCTCTTGTCCACATCATTTGTGTGGTGGTGAAGCTCCCCATCGTGATCAACAGTCTGTTCTGGAAGATGTCTTAGTTGCGGTGATTCAGGCTCATGATGGCTTAAGGGAGACTGCTGCAGGTGGTGCTGCTGCCGAAGTCTCTCTTTTTCCATTTGTTTAGCTTCCTGAAGTGCTTGGTTTTCCATAC
>TRINITY_DN21737_c0_g3_i1 len=1391 path=[1:0-450 3:451-452 4:453-1390]
TTTCGATCTTGCTGTAGAGTCCAGTGAATTTAAGCTTCCATATCTGTTAATTGTCTCAGGGTGTTTGGTTTCATTGGTCTCTTGCTCTGTGGGTTTTTCCTGACCAAGGGTTGTCTGAGAGTTGGGATTTACATACTGATCCTTACTCCATTCCACCATGCACTTCAAGATGGACACTAAACATTCCAAACCTTTCTTTCTCAAACTTAGTTCCTGAACATTGGTCATACCAAGCTCTTGGCTGCCCCTTCCTTGAGCAATCTTTGATAAATCATTAACTAGTCTCTCAAATATGTTTGCTGCATTCAAATCACAGTCATAGTTTACATAGATGTCCACTACACTCTGAGCATCTGCACATATCCTTGTCAGCGTTTGTATAACCATCCATTTATGATCAAATGAACTAGTGGAGGTTTCCAAGATGTATAGGAAAATTTCTTTGAAGAAAACCTCAATCTGCATTTTTAGATGCGTCTTAAAGTTTGAGAGCAGGGTAAGGAATATAGAAAGTGAAAGCTCAAACACTTCTGGAACAGAGGAGACTCCATTCTTTGACAGTGCAACACAAAGATACTGCTTAATGGCATTAATAAACATTTCATTGGTCCTGAAAACAGGTCCTGCATTCTGCAAAATGGACAGAAGTAACTGCAGTGAAAGAACCTTTGACCGCAGCTCATGAGACTTTGGATCTGGTGGCCCATCTGATAGTGGCTTCATAGAGAGTTTACACAGTGATCTGAACACTAGGAAGGCATCCTTTTGTAAAATGTGGGAAAATTTAGCACCAGGGGTAGGTCCTGAAGAATTTCCAGATTCCTGAGTATCATTGGAAGAGACAGATAACCTGTCATCAGGTAAAGATGGTGTATATGCAACAGAGATAGGTGTCCCTGGGATTCCATTTGCCTGAATATTTTCGCTGTCGCTGCCATCCTCTAGCGTCCCAATCGTCCCATCAACACTACCTCTTTCAGCAGCAACTTCTCCTATATCTCCAACTACTATGTTCACCATTTCCTGTACAATACTCTGTACAATAACTTGTGCCTTTTCTTCACATTCATTGTTTTCTCCATCGAATGTTCCCACTTCATTTTTAGAGACACTTTCCGCTGCTGTTGCCTGATCAGCTTCTGTCTGTTCATTTTCTGCACTTGATATATCAGATCCATTTTCTGTTTCTATGTCTTCCTGAAGGCTCTTGTCCACATCATTTGTGTGGTGGTGAAGCTCCCCATCGTGATCAACAGTCTGTTCTGGAAGATGTCTTAGTTGCGGTGATTCAGGCTCATGATGGCTTAAGGGAGACTGCTGCAGGTGGTGCTGCTGCCGAAGTCTCTCTTTTTCCATTTGTTTAGCTTCCTGAAGTGCTTGGTTTTCCATAC
>TRINITY_DN21737_c0_g3_i2 len=1003 path=[0:0-62 3:63-64 4:65-1002]
TGGGCAGATGGACTTTGTATACTATAGATCAATGTACAAAATGTCACTAAAAATGTGTAACTTACCTCAATCTGCATTTTTAGATGCGTCTTAAAGTTTGAGAGCAGGGTAAGGAATATAGAAAGTGAAAGCTCAAACACTTCTGGAACAGAGGAGACTCCATTCTTTGACAGTGCAACACAAAGATACTGCTTAATGGCATTAATAAACATTTCATTGGTCCTGAAAACAGGTCCTGCATTCTGCAAAATGGACAGAAGTAACTGCAGTGAAAGAACCTTTGACCGCAGCTCATGAGACTTTGGATCTGGTGGCCCATCTGATAGTGGCTTCATAGAGAGTTTACACAGTGATCTGAACACTAGGAAGGCATCCTTTTGTAAAATGTGGGAAAATTTAGCACCAGGGGTAGGTCCTGAAGAATTTCCAGATTCCTGAGTATCATTGGAAGAGACAGATAACCTGTCATCAGGTAAAGATGGTGTATATGCAACAGAGATAGGTGTCCCTGGGATTCCATTTGCCTGAATATTTTCGCTGTCGCTGCCATCCTCTAGCGTCCCAATCGTCCCATCAACACTACCTCTTTCAGCAGCAACTTCTCCTATATCTCCAACTACTATGTTCACCATTTCCTGTACAATACTCTGTACAATAACTTGTGCCTTTTCTTCACATTCATTGTTTTCTCCATCGAATGTTCCCACTTCATTTTTAGAGACACTTTCCGCTGCTGTTGCCTGATCAGCTTCTGTCTGTTCATTTTCTGCACTTGATATATCAGATCCATTTTCTGTTTCTATGTCTTCCTGAAGGCTCTTGTCCACATCATTTGTGTGGTGGTGAAGCTCCCCATCGTGATCAACAGTCTGTTCTGGAAGATGTCTTAGTTGCGGTGATTCAGGCTCATGATGGCTTAAGGGAGACTGCTGCAGGTGGTGCTGCTGCCGAAGTCTCTCTTTTTCCATTTGTTTAGCTTCCTGAAGTGCTTGGTTTTCCATAC
>TRINITY_DN21725_c0_g1_i2 len=383 path=[0:0-382]
TGCTGAAGTTTCTACTACTCCTCATCCCTGGTTTTGGAATCGGGGACCTCATTTCTCAGTCGCCAAAAACAGCCATTAGAAAAGCTGGAGAATCTGTGCACATGGAATGTTATCAGAATAACACGGAGCATACATACATGTATTGGTATCAGCAGCTCCAAGGAGAAGGTTTGGTGTTAATGGCCACTGCTTTCACTAGTTCTACTGGTGGGGAAGCCACTAATGAGAAGGGGTACAATGAAACAAAGTTTGTCATCAAGAGGCCTAATGACAGGAAATCTACTCTCACTTTTAATGACATGACACCCAAAGAGTCTGCTGTCTACTTCTGTGCTTCCAGTGATGAGGGACAGGGGACTGAAGCTCATTTTGGCGAAGGGACC
>TRINITY_DN21719_c1_g1_i1 len=213 path=[0:0-212]
TTACCCTTGCTGGTAATGACCTTCTCTTAGCCAAGTCTGAGGACCTCTATTCCATTCTTGTCCTGCTCAGTCTCTCTCCGCCTTTGACACTGTTGACCATGGTCTCGTCCTGGATTCACTTGGCTCTCTTGGCTTCTGGGACTTGGTTCTCAACTGGTTCTTTTCATATCTTTCAAACTGCTCCTTCAATGCCTCTCTTGCTGGTACCTCCTC
>TRINITY_DN21682_c0_g1_i1 len=230 path=[0:0-229]
CTTGTACTAATGTTCAGAGTGGCCACTGAGGAGGAAAAAGTTCCCCAACCCTGGTGGAAATAATCCACTGTTTAATTTGCACTGTTTAATTCTACCTCCCCATGGAAATTCCTTTTAGGAACAGCAGGAGTGCTGGCATAATTTTGCAGTCGATTTTTGCCCACTGAAAGGTGAGCTCTCTTACCACAGCTTTAACAGACTACTCCGCCTCTACAATTGTAATAATTTCT
>TRINITY_DN21692_c0_g1_i1 len=240 path=[0:0-239]
TTGGTGTCTGACTGATCACAACACGATCTGTCACTGTATCTTGCTTCCCTATTGGAGGAGCAACTGCAATTAGCAAGGGGGCAAGACCACTTCTTAGAACGAAAGGACTCTACCTTTTTGCCAAGTTGGCCAGGAAAGGGGACCTCATACGCAGTGCTGGTAAATCTCAGCCTACTGGAATCTGGGAGTGAACAACAGGGGATGAGTCCTTTCACTTTCCCTGAACCATCTAATATCAAC
>TRINITY_DN21734_c0_g1_i1 len=245 path=[0:0-244]
GGCTGCATTTGGCCCCCAGGCCTGAGGTTCCCCTCCCCTGTTGTAGCCCAAGCAAAGAAATTTCTCTTGTTTCACTGGGCTGGTCTGAGCAAGTGGAGTGAGGACAGAAGTTCAGACCCGAATGATATATTTCCTGCAGCATAATTTGGAAAAAGAAAGACCGCAAAGTCTACCAACACTGTATCTTGCTTGCACACTAGGCTGTATTTTTCCTCTGCAAGTAGATGTGTATATACCCAGTTGGC
>TRINITY_DN21704_c0_g1_i4 len=4021 path=[1:0-156 2:157-159 3:160-982 4:983-4020]
TGGGACTTAGTAATTATTGGGATTGCGTTTTGTACTCTATGGATACATTTGTTATTGCAATTGCATTTCAGATCGGAAGAGCACACGTCTGAACTCCAGTCACCTTGTAATCTCGTATGCCGTCTTCTGCTTGAAAAAAAAAAAAAAAGAAGAAGAAGAAAAAAGCTAAATTAATGGCACATTTTTTGGATGATGCTATCTATAACCATAGGACAAACTGCAGATAAAATTGTTGAAGTCCAGACTAACTCTGAAATCTTGTGGTAACAATTTATTCCAGTCCATCTTCTAATGTTGGTAGAACTAAAACTACAGAGATAAAAAAACACAACCAGGTCTACAGTACATCAAAATTACTGGATATTGTTGGAACACACAAAAATATTTAGGTCTCGAGTCACAAATCATTTACTCCAGAGTAGTCCTTTGAAAGCCTAGCTTCATTGAGGCTACTATAGTGGAGTAAGCGTTTTGTGTGAATCGCAGCCTATATCTTTTTGGTGACGCTTACAAACTGGCGTCTACAAATTTTACAAAACACTATAGTGAGGAAACCGGACCAACAAGCTGAATTTCACACTGAGAGGTAGATTAAATAAAATCTTATATACGGCATCAAGTGGTGGACTGGAGTGTTTTTAATATTTATTTATTTATTTATACTAAATCTTATATCCCGCACCTTCCTGCCTCCGGCAGCTCGGGGTAGCTTACAATAAAACATTTTCTCATTTTTGTGTTTGTTTTTTTAAAAGTTTTCTTATAAAAAGTGACAAATTCTTTACAAGCAGCCTTTTTGACACATTTCTATAAAAAAAAAAAGTCTCTGTAGTCACTAACCCAGTGAGACATTCTTTTAATATCACTTTGGTGCCATGAGTTGAGATTTAACAACATCACACAACAAAGTACTTTGCATTAGAGCCAACAGCAAGAGCTCTGGACCTGCCAGCACCATCCTGTTGATATATAAACAACATAGATCCCCTCTGCATATTGCTGCCCCCCCCAAAAGGCAGGCCTTAAGTAGTAATTTATTCTTGGGGATGACAGTGGGGAACGGGGAAAGACACCTCCACTTACTTTGTTGTTTCAAAAGCAGTGTTCTGAGAGAGTTCACATCAGAGCATTTTCTCATTTAACATCTTCAAACATACACTTTCTAATCCAGTGAGAGGATACTTGCAATTCTGCTGTATAATGAGTGCATAGTATATTTATGGTGCAGTATGGACAAAGACAGAAATAGGTCATGTTAACTACTAGCAGTTATTAAGAGTCATGGTTCTAAAAATCTTAAATTGTGACCATATTTTCTCTGTCTAAAAAGTACATCGCTTTTACTTAACCCCTTGACAACAAATAGACAAAAAGATACATGCTGTTGTTTAGGAAGTTCACTTTCTTCTTATTGCTATTTCTGAAAAGCAGACCATTTAAGTGAGTGCTAGTGAAACCGTGAACACGTAAAAGTTGATTTCAGATTTACCTTATAACTTATGAGTGGCAAGAGTTTGCACATGAAAAATGAAAACTGCTCAACTTGTGTTGACAAGTTATTTTTAGATATGCAAATTTCACATCTCCAGATTTTAAAACCGTAACAGAACCTTAGGTTCTATTAATTTACTAATGCTTTTTAAAGACCACGCAGTTTCATTTGTTCAATGTGCATTTCCTTGGGATAAACACACCCTTTGGAGTTCAGAAAAATTGCTGCACCCTCAACAGCAAATGAAAGTTAATTTTACAGTTCCATAAACATTTAGCTAAGAACAAATACCTCTGTCAGCCAGTAAGAAGATCTATGTTGTCAACACAGTTGCTTCATTTCTTACATATTTCACCAGTTATGCTAGAAAGAAAAAGTGCATAGTGCAAGTGACAATGCTATTTCCTATTCCTTCCATGGTCTTTAGAGGATTTCCAATAAAGTAACTCAATCTCTTCAAACGGTAGTGCCATTACCGAGTTCTCACTTATCCTTTTATTCTTTTTTCAGCATTTTGTTTTGCCTGCAAATATTTGTCGTAAGTTTATTACCATGTTGCATTTAACATTACATTACCAAAACAAGAAACTCCTTCAGCTTCCCAGGTTTCCTATTACATTCTGGAAAATCTTGATCTGTTTATTTCTTTCACACAAACAGTTGGGCAAAGGGAAATTGCTTACTTTTGGAAACTGCAAATATAACAAGATTTCTTGACAAAGTTGTTTTCTCTTTTTTTCCTGCTTCACTAGGACAAGATTTCATGATCAAATAACCACAATATGCCCATTCAACACAACTGAAAAATCATGCTGATGTGTATATTATTGGGACTTAGTAATTATTGGGATTGCGTTTTGTACTCTATGGATACATTTGTTATTGCAATTGCATTTCTTACCCATTGTTGTTGGGACTTTGAATTTATTTTGCTAATGTGATTTGCACTTTCTATTTTTGTATGTTGCCATATTCATTGTTACAATTTGAATATAAGTATTTGTTTATTTAAATAAATATTTTTGTGTGTGCATGTTTAATATATTTGACTACTTCATTTTTTGTGAAAGAGGTTTAATTTTTAGTTTTGTAAGCATACCCCACTGTTGTTGTTCTGTTTGGTTACTAGCGGCCCTGTAGGGGTTACTTTTGTTATTCTCCCTGGTTGTGTTTGTTTATTATCTGGGTATACTCTGGATATTTTCCATAGTCTCTCTACTACTGATCACCTCAGTGATACAAAAAATACCAGCATGGGATAAACTGGCGGCAAGCTGGTGGTACTGCTACTGGAATCCACAGGTGATAACTGTAACGTCCGAAGGCAGCTTCTGTATGAACACTTCTCAATCACAGGCAGAGGGAAGAAAATATGAAACAGTAACAAATCAGAAAGATATTACCTGTTAATTAGATCGGTTTTGTTTATAAATAGCAATGTTTCAACCAATATTTTAAGCAGGCAAAATCATAAAAGCATCATATAGCAAAAGGAATCATACAGCAAACCCCCTGATTAACCGTGTCAGTCTAGAGCAGAGACCTATATAAACTGCACCTCCCCCATTACCGCCAATGGGAAATGCAGCGAACACAGGTCCCTGATCTAGGGTGAAATCTTAGCTCTATTGAAGTCAATGGAAATTTTGCTATTGACTTTAATGGAGCCAGGACTTTAAATAGTCATCTAAGCCTCCATCAGAAACTGAGGGACAGGAGGCAAGAAGAGTTCATTCATATGAAACGTTGGAGTCTCAAGGCACAATCGGGTTACACACACCTAAGTTGCAAGCCAAGCACCAGATCCGACTTAAGTGAGTTGTAAATGCTCATTCTGAGGGGCATCATTGTTCATCACCCACACTCACATGAGCATGCAGTGTTGTCCAACCATCATCCTCAAAGCCCAGCACAGCCCCTCCAAGTGGTCAACACTTAAGTGTGGCCACCAGAGAGTATTCCCCAGGCACAGAGGTGTGTTCCATACTATCACATCAGAAGGCAGCACAGCACTGACCATGGTTAGGCTGCAGAATGATATCTCGCGGGGAATAAGGATTTGGCAGCTACTAAGTCTAGAGTAGCACTTTGGTGTGCAGCTTACAGCTTACATGTGCACCTAGATGAAAGAGAATTGCACCCTCAGGCAGTAACTTGATAGCAGGAAACCTAGCATATATATACTGGGATGTCTTCACTGACTAACAGAAGACACTCATTGACCTTTAATTATGCATGTAATATGAAAATAGAACCAATTTTAAATATTGTACACAAATGAGAGCATCTGGAAAGTTATATACTGTTTAACCACCACAAAAATCAATATGAGAAGCCGTGTGGGGATAAAACTGCTACCCTAACCTCATAGGTGTTGTATGAGATACTCAATACCTTAAAATTTGTGAGGTACTCAGATACTGATGGGAGCCATGGAAATACTTTTGATAGATTAATTGTGCAATATTTGTAGAACAGAAGTCAAACTTGTACTCATCTTTCCATACTGTAAAGAGATCGGAAGAGCAC
>TRINITY_DN21704_c0_g1_i2 len=3075 path=[0:0-36 4:37-3074]
GATCTACACTCTTTCCCTACACGACGCTCTTCCGATCTCCCCTCTGCATATTGCTGCCCCCCCCAAAAGGCAGGCCTTAAGTAGTAATTTATTCTTGGGGATGACAGTGGGGAACGGGGAAAGACACCTCCACTTACTTTGTTGTTTCAAAAGCAGTGTTCTGAGAGAGTTCACATCAGAGCATTTTCTCATTTAACATCTTCAAACATACACTTTCTAATCCAGTGAGAGGATACTTGCAATTCTGCTGTATAATGAGTGCATAGTATATTTATGGTGCAGTATGGACAAAGACAGAAATAGGTCATGTTAACTACTAGCAGTTATTAAGAGTCATGGTTCTAAAAATCTTAAATTGTGACCATATTTTCTCTGTCTAAAAAGTACATCGCTTTTACTTAACCCCTTGACAACAAATAGACAAAAAGATACATGCTGTTGTTTAGGAAGTTCACTTTCTTCTTATTGCTATTTCTGAAAAGCAGACCATTTAAGTGAGTGCTAGTGAAACCGTGAACACGTAAAAGTTGATTTCAGATTTACCTTATAACTTATGAGTGGCAAGAGTTTGCACATGAAAAATGAAAACTGCTCAACTTGTGTTGACAAGTTATTTTTAGATATGCAAATTTCACATCTCCAGATTTTAAAACCGTAACAGAACCTTAGGTTCTATTAATTTACTAATGCTTTTTAAAGACCACGCAGTTTCATTTGTTCAATGTGCATTTCCTTGGGATAAACACACCCTTTGGAGTTCAGAAAAATTGCTGCACCCTCAACAGCAAATGAAAGTTAATTTTACAGTTCCATAAACATTTAGCTAAGAACAAATACCTCTGTCAGCCAGTAAGAAGATCTATGTTGTCAACACAGTTGCTTCATTTCTTACATATTTCACCAGTTATGCTAGAAAGAAAAAGTGCATAGTGCAAGTGACAATGCTATTTCCTATTCCTTCCATGGTCTTTAGAGGATTTCCAATAAAGTAACTCAATCTCTTCAAACGGTAGTGCCATTACCGAGTTCTCACTTATCCTTTTATTCTTTTTTCAGCATTTTGTTTTGCCTGCAAATATTTGTCGTAAGTTTATTACCATGTTGCATTTAACATTACATTACCAAAACAAGAAACTCCTTCAGCTTCCCAGGTTTCCTATTACATTCTGGAAAATCTTGATCTGTTTATTTCTTTCACACAAACAGTTGGGCAAAGGGAAATTGCTTACTTTTGGAAACTGCAAATATAACAAGATTTCTTGACAAAGTTGTTTTCTCTTTTTTTCCTGCTTCACTAGGACAAGATTTCATGATCAAATAACCACAATATGCCCATTCAACACAACTGAAAAATCATGCTGATGTGTATATTATTGGGACTTAGTAATTATTGGGATTGCGTTTTGTACTCTATGGATACATTTGTTATTGCAATTGCATTTCTTACCCATTGTTGTTGGGACTTTGAATTTATTTTGCTAATGTGATTTGCACTTTCTATTTTTGTATGTTGCCATATTCATTGTTACAATTTGAATATAAGTATTTGTTTATTTAAATAAATATTTTTGTGTGTGCATGTTTAATATATTTGACTACTTCATTTTTTGTGAAAGAGGTTTAATTTTTAGTTTTGTAAGCATACCCCACTGTTGTTGTTCTGTTTGGTTACTAGCGGCCCTGTAGGGGTTACTTTTGTTATTCTCCCTGGTTGTGTTTGTTTATTATCTGGGTATACTCTGGATATTTTCCATAGTCTCTCTACTACTGATCACCTCAGTGATACAAAAAATACCAGCATGGGATAAACTGGCGGCAAGCTGGTGGTACTGCTACTGGAATCCACAGGTGATAACTGTAACGTCCGAAGGCAGCTTCTGTATGAACACTTCTCAATCACAGGCAGAGGGAAGAAAATATGAAACAGTAACAAATCAGAAAGATATTACCTGTTAATTAGATCGGTTTTGTTTATAAATAGCAATGTTTCAACCAATATTTTAAGCAGGCAAAATCATAAAAGCATCATATAGCAAAAGGAATCATACAGCAAACCCCCTGATTAACCGTGTCAGTCTAGAGCAGAGACCTATATAAACTGCACCTCCCCCATTACCGCCAATGGGAAATGCAGCGAACACAGGTCCCTGATCTAGGGTGAAATCTTAGCTCTATTGAAGTCAATGGAAATTTTGCTATTGACTTTAATGGAGCCAGGACTTTAAATAGTCATCTAAGCCTCCATCAGAAACTGAGGGACAGGAGGCAAGAAGAGTTCATTCATATGAAACGTTGGAGTCTCAAGGCACAATCGGGTTACACACACCTAAGTTGCAAGCCAAGCACCAGATCCGACTTAAGTGAGTTGTAAATGCTCATTCTGAGGGGCATCATTGTTCATCACCCACACTCACATGAGCATGCAGTGTTGTCCAACCATCATCCTCAAAGCCCAGCACAGCCCCTCCAAGTGGTCAACACTTAAGTGTGGCCACCAGAGAGTATTCCCCAGGCACAGAGGTGTGTTCCATACTATCACATCAGAAGGCAGCACAGCACTGACCATGGTTAGGCTGCAGAATGATATCTCGCGGGGAATAAGGATTTGGCAGCTACTAAGTCTAGAGTAGCACTTTGGTGTGCAGCTTACAGCTTACATGTGCACCTAGATGAAAGAGAATTGCACCCTCAGGCAGTAACTTGATAGCAGGAAACCTAGCATATATATACTGGGATGTCTTCACTGACTAACAGAAGACACTCATTGACCTTTAATTATGCATGTAATATGAAAATAGAACCAATTTTAAATATTGTACACAAATGAGAGCATCTGGAAAGTTATATACTGTTTAACCACCACAAAAATCAATATGAGAAGCCGTGTGGGGATAAAACTGCTACCCTAACCTCATAGGTGTTGTATGAGATACTCAATACCTTAAAATTTGTGAGGTACTCAGATACTGATGGGAGCCATGGAAATACTTTTGATAGATTAATTGTGCAATATTTGTAGAACAGAAGTCAAACTTGTACTCATCTTTCCATACTGTAAAGAGATCGGAAGAGCAC
>TRINITY_DN21704_c0_g1_i3 len=4018 path=[1:0-156 3:157-979 4:980-4017]
TGGGACTTAGTAATTATTGGGATTGCGTTTTGTACTCTATGGATACATTTGTTATTGCAATTGCATTTCAGATCGGAAGAGCACACGTCTGAACTCCAGTCACCTTGTAATCTCGTATGCCGTCTTCTGCTTGAAAAAAAAAAAAAAAGAAGAAGAAAAAAGCTAAATTAATGGCACATTTTTTGGATGATGCTATCTATAACCATAGGACAAACTGCAGATAAAATTGTTGAAGTCCAGACTAACTCTGAAATCTTGTGGTAACAATTTATTCCAGTCCATCTTCTAATGTTGGTAGAACTAAAACTACAGAGATAAAAAAACACAACCAGGTCTACAGTACATCAAAATTACTGGATATTGTTGGAACACACAAAAATATTTAGGTCTCGAGTCACAAATCATTTACTCCAGAGTAGTCCTTTGAAAGCCTAGCTTCATTGAGGCTACTATAGTGGAGTAAGCGTTTTGTGTGAATCGCAGCCTATATCTTTTTGGTGACGCTTACAAACTGGCGTCTACAAATTTTACAAAACACTATAGTGAGGAAACCGGACCAACAAGCTGAATTTCACACTGAGAGGTAGATTAAATAAAATCTTATATACGGCATCAAGTGGTGGACTGGAGTGTTTTTAATATTTATTTATTTATTTATACTAAATCTTATATCCCGCACCTTCCTGCCTCCGGCAGCTCGGGGTAGCTTACAATAAAACATTTTCTCATTTTTGTGTTTGTTTTTTTAAAAGTTTTCTTATAAAAAGTGACAAATTCTTTACAAGCAGCCTTTTTGACACATTTCTATAAAAAAAAAAAGTCTCTGTAGTCACTAACCCAGTGAGACATTCTTTTAATATCACTTTGGTGCCATGAGTTGAGATTTAACAACATCACACAACAAAGTACTTTGCATTAGAGCCAACAGCAAGAGCTCTGGACCTGCCAGCACCATCCTGTTGATATATAAACAACATAGATCCCCTCTGCATATTGCTGCCCCCCCCAAAAGGCAGGCCTTAAGTAGTAATTTATTCTTGGGGATGACAGTGGGGAACGGGGAAAGACACCTCCACTTACTTTGTTGTTTCAAAAGCAGTGTTCTGAGAGAGTTCACATCAGAGCATTTTCTCATTTAACATCTTCAAACATACACTTTCTAATCCAGTGAGAGGATACTTGCAATTCTGCTGTATAATGAGTGCATAGTATATTTATGGTGCAGTATGGACAAAGACAGAAATAGGTCATGTTAACTACTAGCAGTTATTAAGAGTCATGGTTCTAAAAATCTTAAATTGTGACCATATTTTCTCTGTCTAAAAAGTACATCGCTTTTACTTAACCCCTTGACAACAAATAGACAAAAAGATACATGCTGTTGTTTAGGAAGTTCACTTTCTTCTTATTGCTATTTCTGAAAAGCAGACCATTTAAGTGAGTGCTAGTGAAACCGTGAACACGTAAAAGTTGATTTCAGATTTACCTTATAACTTATGAGTGGCAAGAGTTTGCACATGAAAAATGAAAACTGCTCAACTTGTGTTGACAAGTTATTTTTAGATATGCAAATTTCACATCTCCAGATTTTAAAACCGTAACAGAACCTTAGGTTCTATTAATTTACTAATGCTTTTTAAAGACCACGCAGTTTCATTTGTTCAATGTGCATTTCCTTGGGATAAACACACCCTTTGGAGTTCAGAAAAATTGCTGCACCCTCAACAGCAAATGAAAGTTAATTTTACAGTTCCATAAACATTTAGCTAAGAACAAATACCTCTGTCAGCCAGTAAGAAGATCTATGTTGTCAACACAGTTGCTTCATTTCTTACATATTTCACCAGTTATGCTAGAAAGAAAAAGTGCATAGTGCAAGTGACAATGCTATTTCCTATTCCTTCCATGGTCTTTAGAGGATTTCCAATAAAGTAACTCAATCTCTTCAAACGGTAGTGCCATTACCGAGTTCTCACTTATCCTTTTATTCTTTTTTCAGCATTTTGTTTTGCCTGCAAATATTTGTCGTAAGTTTATTACCATGTTGCATTTAACATTACATTACCAAAACAAGAAACTCCTTCAGCTTCCCAGGTTTCCTATTACATTCTGGAAAATCTTGATCTGTTTATTTCTTTCACACAAACAGTTGGGCAAAGGGAAATTGCTTACTTTTGGAAACTGCAAATATAACAAGATTTCTTGACAAAGTTGTTTTCTCTTTTTTTCCTGCTTCACTAGGACAAGATTTCATGATCAAATAACCACAATATGCCCATTCAACACAACTGAAAAATCATGCTGATGTGTATATTATTGGGACTTAGTAATTATTGGGATTGCGTTTTGTACTCTATGGATACATTTGTTATTGCAATTGCATTTCTTACCCATTGTTGTTGGGACTTTGAATTTATTTTGCTAATGTGATTTGCACTTTCTATTTTTGTATGTTGCCATATTCATTGTTACAATTTGAATATAAGTATTTGTTTATTTAAATAAATATTTTTGTGTGTGCATGTTTAATATATTTGACTACTTCATTTTTTGTGAAAGAGGTTTAATTTTTAGTTTTGTAAGCATACCCCACTGTTGTTGTTCTGTTTGGTTACTAGCGGCCCTGTAGGGGTTACTTTTGTTATTCTCCCTGGTTGTGTTTGTTTATTATCTGGGTATACTCTGGATATTTTCCATAGTCTCTCTACTACTGATCACCTCAGTGATACAAAAAATACCAGCATGGGATAAACTGGCGGCAAGCTGGTGGTACTGCTACTGGAATCCACAGGTGATAACTGTAACGTCCGAAGGCAGCTTCTGTATGAACACTTCTCAATCACAGGCAGAGGGAAGAAAATATGAAACAGTAACAAATCAGAAAGATATTACCTGTTAATTAGATCGGTTTTGTTTATAAATAGCAATGTTTCAACCAATATTTTAAGCAGGCAAAATCATAAAAGCATCATATAGCAAAAGGAATCATACAGCAAACCCCCTGATTAACCGTGTCAGTCTAGAGCAGAGACCTATATAAACTGCACCTCCCCCATTACCGCCAATGGGAAATGCAGCGAACACAGGTCCCTGATCTAGGGTGAAATCTTAGCTCTATTGAAGTCAATGGAAATTTTGCTATTGACTTTAATGGAGCCAGGACTTTAAATAGTCATCTAAGCCTCCATCAGAAACTGAGGGACAGGAGGCAAGAAGAGTTCATTCATATGAAACGTTGGAGTCTCAAGGCACAATCGGGTTACACACACCTAAGTTGCAAGCCAAGCACCAGATCCGACTTAAGTGAGTTGTAAATGCTCATTCTGAGGGGCATCATTGTTCATCACCCACACTCACATGAGCATGCAGTGTTGTCCAACCATCATCCTCAAAGCCCAGCACAGCCCCTCCAAGTGGTCAACACTTAAGTGTGGCCACCAGAGAGTATTCCCCAGGCACAGAGGTGTGTTCCATACTATCACATCAGAAGGCAGCACAGCACTGACCATGGTTAGGCTGCAGAATGATATCTCGCGGGGAATAAGGATTTGGCAGCTACTAAGTCTAGAGTAGCACTTTGGTGTGCAGCTTACAGCTTACATGTGCACCTAGATGAAAGAGAATTGCACCCTCAGGCAGTAACTTGATAGCAGGAAACCTAGCATATATATACTGGGATGTCTTCACTGACTAACAGAAGACACTCATTGACCTTTAATTATGCATGTAATATGAAAATAGAACCAATTTTAAATATTGTACACAAATGAGAGCATCTGGAAAGTTATATACTGTTTAACCACCACAAAAATCAATATGAGAAGCCGTGTGGGGATAAAACTGCTACCCTAACCTCATAGGTGTTGTATGAGATACTCAATACCTTAAAATTTGTGAGGTACTCAGATACTGATGGGAGCCATGGAAATACTTTTGATAGATTAATTGTGCAATATTTGTAGAACAGAAGTCAAACTTGTACTCATCTTTCCATACTGTAAAGAGATCGGAAGAGCAC
>TRINITY_DN21735_c0_g1_i1 len=241 path=[0:0-206 2:207-240]
CGATCTCCTGGATGTCTCACTGCCACCTTAAACTTACCATGGCCAAGACAGAAGTTCTTATCTTTCCTCCTAAACCCCCTTCTCCTCCTCCCACCTCTCTCCGTCTCTGTAAAGAACATCATCATTCTCGCAGTCCCCTCAGCGCACAACCTTGGGGGTCATCTTTGACACCTCTCTCTCCCCTCTGCTCACATCCAAAACTTGTTTCTTTCTCTATAATATTGCCAAAATCCAACCCTTC
>TRINITY_DN21735_c0_g1_i2 len=237 path=[0:0-206 1:207-236]
CGATCTCCTGGATGTCTCACTGCCACCTTAAACTTACCATGGCCAAGACAGAAGTTCTTATCTTTCCTCCTAAACCCCCTTCTCCTCCTCCCACCTCTCTCCGTCTCTGTAAAGAACATCATCATTCTCGCAGTCCCCTCAGCGCACAACCTTGGGGGTCATCTTTGACACCTCTCTCTCCCCTCTGCTCACATCCAAAACTTGTTTGGCGTAGCTATTGTTTTTAGGGAGGACTGG
>TRINITY_DN21735_c1_g1_i2 len=241 path=[0:0-58 2:59-240]
GTGCTACCAGTACTACCACCCACCAGTAGTAGACCACTATTAGTAGTGCTAGTAGTATTACCACCCACCAGTAGTAGTAACTAGTAATGGTGGTGATACTACTACTGCCATCACCACTAGTAGCGCATTGGCTCCCCATCCGCTTCCGCATCCAGTTCAAGCTTCTCCTACAAGCGTCTTCACTCTGCAGCTCCTCAGTACCTCTCCTCTCTTATCTTTCCCTACACAGATCGGAAGAGCG
>TRINITY_DN21735_c1_g1_i1 len=307 path=[1:0-124 2:125-306]
CGCGCTCTACATGAGGCTGCCCATGGTGACTTTCAGAGGCTGCAGCTCTAGCAGTACTACTAGTGTGCTAGTAGTATCACCACTACCACCAGTAGTAGACTACTATTAGTAGTGCTAGTAGTATCACCACCCACCAGTAGTAGTAACTAGTAATGGTGGTGATACTACTACTGCCATCACCACTAGTAGCGCATTGGCTCCCCATCCGCTTCCGCATCCAGTTCAAGCTTCTCCTACAAGCGTCTTCACTCTGCAGCTCCTCAGTACCTCTCCTCTCTTATCTTTCCCTACACAGATCGGAAGAGCG
>TRINITY_DN21735_c2_g1_i1 len=238 path=[0:0-237]
TGAGCTGCTTATCTCCACTAGTCTCTTCAAAATTCAGCTGCGAGACTCACCTTCCTTGTGTGCCATTACAACCATGTGACCCCTTGGCTCAAGTCACTACAATGGCTCCCCATTCGCTTCCGCATACAGTTCAAGCGGCTCCTACTCACCTATAAGTGTCTTCACTTTGCAGCTTCTCAGTACCTCTCCTCTCTTATCTCTCCCTCCACCCCTACTCGTGACCTCTGTTCACCGGGGC
>TRINITY_DN21735_c2_g2_i2 len=746 path=[0:0-745]
CGCTCTTCCGATCTTATAATAATCATAATAATAACTACAAAACAGCAAATTATAAGAGGGAGAGAGAGAGAGATAGGTCTGCTCCTTGACACTGTCCTCCTTTGGATTTCAGACTGTCTTATCCTGGTTCTCCCCTTACCTGTCCGACCACACACAGTGTATCCTTTGGTGGATGCTCCTCAACTGCTATTCCACTATCAGTTGGTGTGCCTCAGGGCTCAATCCTGGGCCCTCTTCTCTCTCGACACTTGCTCCCTTGGTGCTCTGATCTCCTCCTATGGCTTTCAGTACCATCTTTATGTGGATGATTCTCAGATCTACCTCTCTGTACCAGAACCATCACCCAGAATTCAATCCCAGATTTCAGCATGCCTGTCTGACATCGCTGCCCGGATGTCTCACCGCCACCTTCAACTTAACATGGCCAAGAGAGAAGTTCTTATTTTTCCTCCTAAACCCACTTCTCTCCTCCCACCTCTCTCTACCTCTGTAGAGACCATCATCATCCTGCCAGTCCCCTCAGCCCACAACCTTGGAGTCATCTTTGAATTGTCTCTCCTCTGCTTACATCCAAACCGCTGCCAAAGCGGGTCGTTTCTTTTTCTCTATAATCTTGCCAAAGCCTGTCCCCTTCCTGTCTGAACACGTTACTAAAACCCTAATCCATTCTCTCAGCACATCTCGCTTAGACTTACTGCAACCTGCTTCTCACAGGTCTCCCATTGAGCTGCTTATCTCCACTAGTC
>TRINITY_DN21747_c0_g1_i5 len=893 path=[1:0-362 2:363-363 3:364-700 4:701-857 6:858-892]
GCACAACCGAACCCCCTTCTCCGCGTTCGAACGGCGGCAGTTAGGGGACAACGGGGCCGCGCGCGCCGCCGTCCGACGAGGGAGCCGGAGGCGGCCGCGCGCTGTTCGTCGAGCGCGAGAAAGAGAGTAAAAGATGAATAATCTTTCCTTCAGTGAACTATGTTGCCTCTTCTGTTGTCCACCATGCCCAGGGAAAATTGCTTCCAAACTGGCGTTTTTGCCTCCAGACCCTACTTACACCCTGATGTGTGATGAGAGTGGTAGTCGCTGGACTCTACATCTTTCTGAAAGAGCAGACTGGCAGTACTCTTCAAGAGAGAAAGATGCCATTGAATGCTTCATGACTAGAACCAGCAAAGGTAACAGGATTGCCTGTATGTTTGTGCGTTGCTCCCCAAACGCCAAATACACTTTGCTCTTCTCACATGGAAATGCTGTTGACCTAGGTCAGATGAGCAGCTTTTACATAGGACTTGGTTCACGGATTAATTGCAACATATTCTCATATGATTATTCTGGATATGGAGCAAGTTCTGGAAAACCAACAGAGAAGAACCTGTATGCTGATATTGATGCTGCTTGGGTAGCTCTTAGGACAAGGTATGGAATCCGCCCTGAAAATGTGATTATATATGGCCAAAGTATAGGAACAGTGCCATCTGTGGATCTTGCTGCTCGTTATGAAAGTGCTGCTGTAATACTTCATTCTCCTTTGACCTCAGGAATGCGAGTAGCCTTTCCTGATACTAAGAAGACCTACTGCTTTGATGCATTCCCAAACATTGACAAAATCTCTAAAATAACATCTCCAGTATTAATAATCCATGGAACTGAAGATGAAGTAATTGACTTTTCACACGGCAGATCGGAAGAGCGTCGTGTAGGGAAAGAGT
>TRINITY_DN21747_c0_g1_i3 len=319 path=[0:0-95 2:96-96 7:97-181 8:182-318]
ATATAAATATTTTTTAAACATCTTTTTTTTTTCAAGCAGAAGACGGCATACGAGATTACAAGGTGACTGGAGTTCAGACGTGTGCTCTTCCGATCTCGTTTAAAAAGAACCCCCAAAACTAAAATATAAAGAGAAGCCTGAAAATGTAGCCTAACTTGTAAACAAGTAATCCTCCAATACACACTGTACTTCTAATTTTAAGGCCTTACATAGTTTAATTGTTCTGCTTGTTTTTGTGATTGTCTGAGACTATTGTATATTGTATTGTGAATGCTTTGGTTCCGATGTGTTAACTAACAGTAAATGATATACCACAAAA
>TRINITY_DN21747_c0_g1_i2 len=2229 path=[1:0-362 2:363-363 3:364-700 4:701-857 5:858-2006 7:2007-2091 8:2092-2228]
GCACAACCGAACCCCCTTCTCCGCGTTCGAACGGCGGCAGTTAGGGGACAACGGGGCCGCGCGCGCCGCCGTCCGACGAGGGAGCCGGAGGCGGCCGCGCGCTGTTCGTCGAGCGCGAGAAAGAGAGTAAAAGATGAATAATCTTTCCTTCAGTGAACTATGTTGCCTCTTCTGTTGTCCACCATGCCCAGGGAAAATTGCTTCCAAACTGGCGTTTTTGCCTCCAGACCCTACTTACACCCTGATGTGTGATGAGAGTGGTAGTCGCTGGACTCTACATCTTTCTGAAAGAGCAGACTGGCAGTACTCTTCAAGAGAGAAAGATGCCATTGAATGCTTCATGACTAGAACCAGCAAAGGTAACAGGATTGCCTGTATGTTTGTGCGTTGCTCCCCAAACGCCAAATACACTTTGCTCTTCTCACATGGAAATGCTGTTGACCTAGGTCAGATGAGCAGCTTTTACATAGGACTTGGTTCACGGATTAATTGCAACATATTCTCATATGATTATTCTGGATATGGAGCAAGTTCTGGAAAACCAACAGAGAAGAACCTGTATGCTGATATTGATGCTGCTTGGGTAGCTCTTAGGACAAGGTATGGAATCCGCCCTGAAAATGTGATTATATATGGCCAAAGTATAGGAACAGTGCCATCTGTGGATCTTGCTGCTCGTTATGAAAGTGCTGCTGTAATACTTCATTCTCCTTTGACCTCAGGAATGCGAGTAGCCTTTCCTGATACTAAGAAGACCTACTGCTTTGATGCATTCCCAAACATTGACAAAATCTCTAAAATAACATCTCCAGTATTAATAATCCATGGAACTGAAGATGAAGTAATTGACTTTTCACATGGCCTAGCATTATTTGAGCGTTGCCAGAGGCCGGTAGAACCACTGTGGGTAGAAGGAGCAGGCCATAATGACGTGGAGCTTTATGGACAGTACCTTGAAAGATTAAAACAGTTTGTGTCACAGGAACTGGTGAATTTGTAAATTTCTTTGTATATTTACATGCTCTCTTATTTCACTGCAGAACTGCACACCTTGGTGTAAACACAACATAAAACCTGAAGGTTCTGTTTTCAAATCATGTTGGTTGCCTTCATAAATGTACAGGTAATGATTTGTGAACATAATTAATGAAGGTTTTAATACCAGTATTATAAACTGGAAAAACACGATCATGCAATTAAGCTTGTGTAGTTCATATACTTGTGCAAGTTTCTTTTTTAGATGTAAAAAAATCACGGGGAAACTGTATGAAATTTTAATTATGTAAGATCAGATGCTGTACAAGTCTTGCCAAATTCTTTAGCATATCAGAAGCAAGTTGATATAAATATTTTTTAAACATCTCAATGTACTGTGACTTATTCTGTTGCACAGGTGTAAAGAAAGGCAAGATCAGACTTCTGAACAACTGTACCTGTAAAGGATAAATAGCCATTAAATTTGATGAACTGTCTTGATTATATAGGGAGTAGGTCCAAACAGGTTTCCTCATTAGTGCATTATATCTTGCCCTTTTTAATTTGTTTTGTTAACCTGGAGGAAAATGGTCAAATATGCCTACTCATCTACTGTCCTGGTTACTATAGAGAACAGTCACAAAATGATCACTTATAACAAAATTCTCATTCATGGGCTTAGTACCAAGGCAATAAAATACTTCAGTGGTTCCTTTGAGATCAGAAAGAGATTTAGAGTTCAATTAACTTTTTTTTTGTGTATGGCAGATTAATTTTGATCATGTAGAGATGCAGTACTTGGATTGTAAACCCTGAAAGTTTATCTGTTTTTTCTTTTTTGTACTGGAAAAACATGCAAGGTTGCAGCTGTCAGTTCAGACTTAATTTTGAATGTTTTAAGTGTAGGTAGAACGTATTGTTTTTGATGATTATATGAAAAATTTACTAATCTACTCAGTAGGGAAGGACACTTTTTGTATTAACTCATAGTAAAATAAATTTTGTAAGTTGCCTGTCCCTTGAATGAGTTTCGTTTAAAAAGAACCCCCAAAACTAAAATATAAAGAGAAGCCTGAAAATGTAGCCTAACTTGTAAACAAGTAATCCTCCAATACACACTGTACTTCTAATTTTAAGGCCTTACATAGTTTAATTGTTCTGCTTGTTTTTGTGATTGTCTGAGACTATTGTATATTGTATTGTGAATGCTTTGGTTCCGATGTGTTAACTAACAGTAAATGATATACCACAAAA
>TRINITY_DN21747_c0_g1_i4 len=474 path=[3:0-336 8:337-473]
AGGATTGCCTGTATGTTTGTGCGTTGCTCCCCAAACGCCAAATACACTTTGCTCTTCTCACATGGAAATGCTGTTGACCTAGGTCAGATGAGCAGCTTTTACATAGGACTTGGTTCACGGATTAATTGCAACATATTCTCATATGATTATTCTGGATATGGAGCAAGTTCTGGAAAACCAACAGAGAAGAACCTGTATGCTGATATTGATGCTGCTTGGGTAGCTCTTAGGACAAGGTATGGAATCCGCCCTGAAAATGTGATTATATATGGCCAAAGTATAGGAACAGTGCCATCTGTGGATCTTGCTGCTCGTTATGAAAGTGCTGCTGTAATACACTGTACTTCTAATTTTAAGGCCTTACATAGTTTAATTGTTCTGCTTGTTTTTGTGATTGTCTGAGACTATTGTATATTGTATTGTGAATGCTTTGGTTCCGATGTGTTAACTAACAGTAAATGATATACCACAAAA
>TRINITY_DN21747_c0_g1_i1 len=1962 path=[0:0-95 2:96-96 3:97-433 4:434-590 5:591-1739 7:1740-1824 8:1825-1961]
ATATAAATATTTTTTAAACATCTTTTTTTTTTCAAGCAGAAGACGGCATACGAGATTACAAGGTGACTGGAGTTCAGACGTGTGCTCTTCCGATCTCAGGATTGCCTGTATGTTTGTGCGTTGCTCCCCAAACGCCAAATACACTTTGCTCTTCTCACATGGAAATGCTGTTGACCTAGGTCAGATGAGCAGCTTTTACATAGGACTTGGTTCACGGATTAATTGCAACATATTCTCATATGATTATTCTGGATATGGAGCAAGTTCTGGAAAACCAACAGAGAAGAACCTGTATGCTGATATTGATGCTGCTTGGGTAGCTCTTAGGACAAGGTATGGAATCCGCCCTGAAAATGTGATTATATATGGCCAAAGTATAGGAACAGTGCCATCTGTGGATCTTGCTGCTCGTTATGAAAGTGCTGCTGTAATACTTCATTCTCCTTTGACCTCAGGAATGCGAGTAGCCTTTCCTGATACTAAGAAGACCTACTGCTTTGATGCATTCCCAAACATTGACAAAATCTCTAAAATAACATCTCCAGTATTAATAATCCATGGAACTGAAGATGAAGTAATTGACTTTTCACATGGCCTAGCATTATTTGAGCGTTGCCAGAGGCCGGTAGAACCACTGTGGGTAGAAGGAGCAGGCCATAATGACGTGGAGCTTTATGGACAGTACCTTGAAAGATTAAAACAGTTTGTGTCACAGGAACTGGTGAATTTGTAAATTTCTTTGTATATTTACATGCTCTCTTATTTCACTGCAGAACTGCACACCTTGGTGTAAACACAACATAAAACCTGAAGGTTCTGTTTTCAAATCATGTTGGTTGCCTTCATAAATGTACAGGTAATGATTTGTGAACATAATTAATGAAGGTTTTAATACCAGTATTATAAACTGGAAAAACACGATCATGCAATTAAGCTTGTGTAGTTCATATACTTGTGCAAGTTTCTTTTTTAGATGTAAAAAAATCACGGGGAAACTGTATGAAATTTTAATTATGTAAGATCAGATGCTGTACAAGTCTTGCCAAATTCTTTAGCATATCAGAAGCAAGTTGATATAAATATTTTTTAAACATCTCAATGTACTGTGACTTATTCTGTTGCACAGGTGTAAAGAAAGGCAAGATCAGACTTCTGAACAACTGTACCTGTAAAGGATAAATAGCCATTAAATTTGATGAACTGTCTTGATTATATAGGGAGTAGGTCCAAACAGGTTTCCTCATTAGTGCATTATATCTTGCCCTTTTTAATTTGTTTTGTTAACCTGGAGGAAAATGGTCAAATATGCCTACTCATCTACTGTCCTGGTTACTATAGAGAACAGTCACAAAATGATCACTTATAACAAAATTCTCATTCATGGGCTTAGTACCAAGGCAATAAAATACTTCAGTGGTTCCTTTGAGATCAGAAAGAGATTTAGAGTTCAATTAACTTTTTTTTTGTGTATGGCAGATTAATTTTGATCATGTAGAGATGCAGTACTTGGATTGTAAACCCTGAAAGTTTATCTGTTTTTTCTTTTTTGTACTGGAAAAACATGCAAGGTTGCAGCTGTCAGTTCAGACTTAATTTTGAATGTTTTAAGTGTAGGTAGAACGTATTGTTTTTGATGATTATATGAAAAATTTACTAATCTACTCAGTAGGGAAGGACACTTTTTGTATTAACTCATAGTAAAATAAATTTTGTAAGTTGCCTGTCCCTTGAATGAGTTTCGTTTAAAAAGAACCCCCAAAACTAAAATATAAAGAGAAGCCTGAAAATGTAGCCTAACTTGTAAACAAGTAATCCTCCAATACACACTGTACTTCTAATTTTAAGGCCTTACATAGTTTAATTGTTCTGCTTGTTTTTGTGATTGTCTGAGACTATTGTATATTGTATTGTGAATGCTTTGGTTCCGATGTGTTAACTAACAGTAAATGATATACCACAAAA
>TRINITY_DN21664_c0_g1_i1 len=312 path=[0:0-311]
AACTTTAAGCAGAAATTTCCTAACCTGTCCTACATATCACTTTTGAAAATCAATGTGGATTGGGTGGAGACTCTCCAAGACACAGATGTTACATGCCTTAGACCCACTGTCTTTCCATGGAATTTAGACAAAGTAGTTCAAATGGAATCTATTATTGGACCTACTTCGCCCAGGCCTTCGAAGGGGAGGATGGGGTAGGTGGGGGGTATTTTAAAGATGTTTATGATATTTTAAATCTTGATGAACGGGGTTCTGTTTTTTAAACTGATTTTATCTGTGTATTTTATGTTGTAAGCCGCCCCAAGATGCCAC
>TRINITY_DN21688_c0_g1_i1 len=322 path=[0:0-321]
TGACTAACATAGTCTAGTGAGTGTGTGTATAAGATATATAGATATAGATATATGAAAGAAACCACTTGAGAGGGAGCTATTAGGAGAAGGTCATTAGCATTTCAAACATTTAAGTACAATGAAATGTGTGGGGGGGTTTTGCATGTTTTGAGCACCCCCAGCTTCTGTGGCATTCCCATGGAAGTCAATGAGAGCTACAGATAGTCAGGACTGGTCGGAAATTTTTCCTGTATTGGTAAAAACGTTCATCAGCACTTCATAGCTGATGGTGCTGGTTTTGACCTTTTAAAGCTCTAAGATCGGAAGAGCGTCGTGTAGGGAA
>TRINITY_DN21708_c0_g1_i1 len=201 path=[0:0-200]
GGTGGCCGGCCGGCCTCCTTTATGCCTTCCCTCCCTGGCCTCTACTAACAAGGACAGTGACAAAGATAAAAAGGGAAAGGGTGCAGGTAATATTGGTGGCTCCCTGGTGGCCGAGACCCCCCTGGTTCTTGGACCTCATGGAGTTGAGCAGGGGAGAGTACCTGTCCCTCCCTCCGCTTCCTGGTTTGCTGTCTCAGGGAC
>TRINITY_DN21708_c0_g2_i1 len=402 path=[0:0-401]
CGGCAAAGGCCTACATCAACCATCGGGGGTGGGGGTGGTCAAGTTCCCCCTCCCTTCAGGGGGAAGCCCGGTCACTCATGAGATGGGCGCAAGCCAACCTGTCATCTCTCAAAGCCCTTCACATAAAGAGCTTGGACAACCACCAGGCAGATTGGCTCAGCAGGAGGGATATAGAGCCTCACGAGTGGACATTGAACAGGGCAGTGTTCAGGAAGATAGTGGAAGCCTTTGGGCGGCCGACTATGGACCTGTTCGCCAGTCGGGAAAACGCCCAGTTGGGGCACTACGTAACAAGATCGCACGACCCGGGAGCGGTGGCCATAGATGCACTGAACCAGAGGTGGCCGGCTGGCCGCCTCTATGCCTTCCCTCCCTGGCCTCTAATAACAAGGGCAGTGGCAT
>TRINITY_DN21724_c0_g1_i1 len=306 path=[0:0-305]
GTGGAAAACTCAAGCTATAATTTTTGCACAGCTAGTTTAAGACTTTCTGTAGTTTTCCTTTTTTATATTTTTTAAAAATCTGTTTTCTGTTAAGAAAATGAAGAACCAGTTAGCTTGGCGACATCACATTGTACTTTGGCAGCACCAGCACAAGCCACAAATAACACTTGAGTTTTCCACCATTTTACAGCAGACAGTTATCAAAGTAGCATTACTGGTGATAAAAGTAAGTTACATATCAAGAATTTCATTGATGCAATGATTCCTGAGGAACAAAATTGCATTGAAAAGCATCTTACAAGAGCT
>TRINITY_DN21751_c0_g1_i1 len=380 path=[0:0-379]
AGGCAAATCATCCATGGGCTCCCTCACTGCATCTCCATCTTCCTGTTCTCTCAGTAGTCAGGTGGGCTTAACATCTGTGTCCAGTATACAGGAGAGGATTATGTCTACTCCCGGAGGAGAGGAAGCTATTGAACGTTTGAAGGAATCTGAAAAGATCATTGCGGAACTGAATGAGACATGGGAGGAGAAGCTACGGAAGACAGAAGCTATTAGGATGGAGAGGGAGGCTTTGCTGGCTGAGATGGGAGTTGCTATACGGGAAGATGGAGGAACCCTGGGAGTTTTCTCACCTAAAAAGACACCTCATCTTGTAAATCTCAATGAAGATCCGCTTATGTCAGAATGCCTGCTATACTACATCAAAGATGGCATCACTAGGG
>TRINITY_DN21676_c0_g1_i1 len=332 path=[0:0-331]
TCTCGCGAGCTGGGTTCAGAACGTCGTGAGACAGTTCGGTCCCTATCCGCTGCGTGCGTTGGAAATTTGTGGAGGCCTGTCCTTAGTACGAGAGGACCGGGACGGACGAACCTCTGGTATGTCAGTTGTTCCGCCAGGAGCATCGCTGATTAGCTACGTTCGGGATTGATAACCGCTGAAAGCATCTAAGCGGGAAGCTTGCTCCGAGATGAGATTTCCTAGCCTCCTTTGAGGGGTGTGAGGTGCCCAGTAGACGACTGGGTTGATAGGCCAGGTGTGGAAGCGTTGCAAGGCGTGGAGCTGACTGGTACTAATACACCGAAGAGATCGGA
>TRINITY_DN21696_c0_g1_i1 len=344 path=[0:0-343]
AACTAATTGTTTTTTTGGTTTTTCCATACAAAAAAACTTTGGTTTAAAAGCCTAGTTAAGGTGGCATTCCACTTCAATCAAACATCATCACACCTGCAAATTGTATGTTAAGGCAAATTAACTCTCCTAATCCATATCCTCCATATTAACACACACAGCTCCATCCAACAGACAATTAACAAGCTTCCTCATTGTAAAAATGCACTTCCATTAATTAAACATGTACAACAATCATACACTCACCTACTTCATCCGTCAATGTTACTTCAAAATAACAAAATCTTAAAATTCACACCTTAACTGAAACTGAAAAGTAAATGTACTTTATTCTTTTCTTTACTATA
>TRINITY_DN21696_c1_g1_i1 len=220 path=[0:0-219]
CCGATCTTTCTTGGCCATTTTGGGATGGAACGGGTTAATAAAAAGGCTTGACCACCTGGATGTTTTTCAGGTTCTAATGCCCCTCGGTGACTGTAACAACACCCATTAATGTTACTCCGCCTAGCAGTAACTAAGATCCAGTTCTGGCCTGGAACGGGTTAATGACAAGGTCTGATCTACATGTTGTTGAAAAATTCTATTTTTATAGTAAAGAAAAGAA
>TRINITY_DN21696_c1_g2_i1 len=693 path=[0:0-692]
CAGCATACATCCTATTACTTATATCTGACAAAAGTAAGAAAAAAAGTATTAATTTTTTAAAAAAAAGATTTTAACTATTCAAGTTATGTCTCCACTTGGTCACCCAGGACCCATGATTTCATCAGTTAAGATGCAGTAAAGTAATCCTAAATTAAAAATCTATCTTCAAGATTCACTTTTTTTTTTTAAAGAGGAAATCATCTTTCTGAAAAGCAAATCAACACCTGAAAGACTGGCAAAAACTTAAAAATACCAAGCTAGACTTAATACGCCATCTGCCTTTGCTCTAGTTATCATGAATCACACTTTCTTAAAGGTAAATTAAATAGTTACCTTCTAAAAAAATTACACAGATTTTTCACTGTCTGACACTAGCAGAGGAAAAATAACATTCAAGAATCAGAATATGCAATCAGAATTAGTTAGCTCTTGTGACTTCAGGAGCAGGGAATGAGGTTAACTAAACATACTCTGGGTGTTTTCAGACATGACAGTTGCTGTCACGACCACAGACTGCTCCGGGCCGTGGTGCGAGTCGTCACTCCAGTCGGGACTTGGCCCAACCGCTGAACAAACTACTTCAAAATATAACATGATCTTAAAATTCACGCCTCAACTGAAATTAAAATCTACATGTTATTGAAAAATTTTATTTTTATAGTAAAGAAAAGAATAAAGTAGATCGGAAGAGCG
>TRINITY_DN21703_c0_g1_i1 len=431 path=[0:0-430]
GTGAGCTCACGGTGGGTGTGTAAATGTGCCGTGGGTGGTAAGCATGTGACCCCGACAGAGGGTCCCCGTGCTCACACGCACCGCCCCGTTCTGCATGGCTCTCTCTTTGCACACCCAGGGAGCGGCTTTGTCACTAGTCTCTGCTTGGATGGATGTGTGTTCACTCATGAGGAACTGTGGGAGCAAGTGTGTCCCCAAGAAGTGTGTGAATCTGTGCACTAGTACGTGTGCCCCTAAAGTGCAAGTGTCAATATGACCTCGTCTGTGTAAATGGACACTGGTGTTTACACACACCTTGTGCAGAATACGGAGGGAAACAAACATGATTTTGAGACAGCAAGGAATGTGTACGACACGCTAGTGAGTGAGCGTGGCTGCGGAGGCTTGTGTGAGGGCGTGTTGTGAAGCTGCATGCAAATCCTGGGGGGGGA
>TRINITY_DN21703_c0_g2_i1 len=324 path=[0:0-323]
GGTGAAAAGGCCTAAAGCATTGGCACAAGTGTGCAAGGAGAGGTGTGAGCGAGTGTGCACAAGAAGAAATTGTACAACGCACGCTGAGGACCGGGCCCAAGGTGCGGAAATAGTTTAAATGGCGGATGCGCTGTTGTGAACGGAAACCTCCAAGCGGGTGACGAGACGGGCAAGGCCCCAGGAAGTTGGTGAAGTTTCCGAGAACCATGATGTGCACAGCTTTCCTATCCGACCACATCCTCCCCCAGCGCTTCCCCTGCCCCCCAGCCCTGCCGCTGCCCCTCAATCCCCACCCGCAGCCCCGTTCCCCCAGCCCTGCCCCCC
>TRINITY_DN21717_c0_g1_i2 len=681 path=[0:0-680]
CCCCTCTTGGAAGCACATACATCCACCTCGGATACATACATTAATCTTACTAACACGGAAGGGGTTCCATTCCCTGCTCTGGCTATTGCTACGCCAGTTGCTCCTTAGGATTTGTCAATATTGTTTGTCCCATGTTGAACTCTAGGTTAAAATTATTTTTAAAATGCACCACCTGCTCTTTCCTGCCTCCCACTGTCATCAGGTTTCCTCGCTGCTTTCATTCTCAATCCCCCTTCTCTTAAGTTTCCCCACCTTTGTGTGGAGACCATTGGGTCAGGGCAACTGGCGCTCTCCCCATTAGCCTGGTCAGACTCCATTCCAGTTCCTCTAGCAGCTCTCCTCGTTGGTTGGTTTCTTGGCACCTTGAAGGATCAATGCTGAAGTGGAAGCTCTCTTCTGATGCCGCCACTTGGCACGTCGGTTTTTAAACCAAACCTCAACTCTCTCCTCCTTCAGGTGGATGCGGTTGGCAAGGTGCTCCCTGGTGATGACATCAGGGTACTGGTTCTGGTGGAAAAGGGCCTCCAGAGCCTGCAGCTGGTCCTCAGTGAAGATGGTGCGGTGCCGGCGGGTCCGTCTTTGGATCTGGTGGAAGGTTTGCAGCTCGCTCTGGCTCCCATGAGGGTTCTTGCATGCCCTGGCAATGGGATGAATCAGCCTCATGGGCCAGGGAAACCTCAT
>TRINITY_DN21743_c0_g1_i1 len=952 path=[0:0-951]
CGACGCTCTTCCGATCTGGGCATTTAATCAAGCTTTCAAAAAACTCCCAATATATACAATGACCCCCTAAAGGCTTGGGTACCAATTTACTAATAGCAGATGTATCAACCATATATGCAGAAAAATAATGTAAAAAGCTAGAATTGCAATCCAAAAGGCCCTTGCCGGGTCAATGATTTTCTGCGACTTCCTCTCAGTGACATATGCTCGCGCTGCGTACACCTTCAGCTGCACCTTCAGCCAAACGCGTTTTGGGGGAAACAACTCCCTTCCTCAGTGGCTTAATTTGGCGCTGCAAAAAAACCTGTGGAGAACACATTTCCCCAGACAGACAATTGTTTAAAAGTGCTTACTAAGAAATAAACCATATATATTGCATATAAAACATTGCTCATACAAAAGTGCCATCTGGCACCAAAATTAGCCCCTCTGGATCACTCATTACTTCCTAGATTTCATGGAGTATACTTGCATATCTCTGCTGCATCAATGTTTCAATTCTTTCTTAGATTTAAATCCCTTTTTGTGGGAAACCATTTGATCTGAAATACATATCCACATAAGGTCTCCCATGACCAGCCCAAATTGAATTTCACACTGGATTATGGTGATTAAGTTCCTATACATGTGTGTGTGCCTAAGGCATTTTCCACATGCAAGAGATCTTGAGATATTTGCCTGAAATAATACTGTAGGGTAACATTGAGGCTGCAGGTTGGTTACATATATTTTGCTACTCAGAAAGCATTTCTAGGGCTTCTCTCCTGCATGGATTCTATTATGTTTACTAAGAAGTGAGCTCAGACAGAAGCATTTCCCACATTCAAGGCATTTATAAGGCTTCTCTCCTGCGTGGATTCGATTATGTTTATTAAGGGCTGAACTCCAACTGAAGCTTTTCCCACACTCAAGGCATTTATAGGGTCGCTCTCCTGTGTGGATTCTCTGATGA
>TRINITY_DN21743_c1_g1_i1 len=215 path=[0:0-214]
GCTCCAAATACATGTACCCCCTCCCCCCCCTCCTTAGTTGGGCTGTATGAGGCACTAAATACAATTATCTTTATACAAAAAAAATATAATTTAATCAAGCTCACAAAAACCTCCCAATACATACAGTAACCCCCTAAAGGCTTGGGTACCAAGTTACTGATATCAACCATAGATACAGTAAAATGACAATGCTAGAATTGCACTCCAAAAGGCCC
>TRINITY_DN21758_c0_g1_i1 len=239 path=[0:0-238]
TCACTCCTTAGTTTAAACTTTAAGAGCCAGAACATGTGCTTACTTGGCATCTAAATGTTGCAAACAAGAAAATAAAGGCTCTACCATTTAAAACTAGAAAACCACCCCATCATGTACTAGTAAAAAACCATTTACAGCTCCCCCATACCTACAGGAGCTGAAATAGCCTATGCAGTAAATCAAAGCATGCTATTCCATACACCATACACCTTGGTTAATTCAAAAAGCACCCTCCCCCC
>TRINITY_DN21698_c0_g1_i2 len=497 path=[1:0-137 2:138-496]
ACACGACGCTCTTCCGATCTGTCTATATATGCGTTTGTTTTATTGGATTTGACCTCGACCAACGCTCCATATATTCTTGCTTTTAACCCTTTGATTGTGGTGTGGCTAAGTAATATTTTTTTCTAATGTAGTGGGTTTTCTGGAGTAATGTTGTATTTTGTTTTTATCCATGAATACGTTTTTTAGTTGTAGGTATTGTAGGGTGTCTATTTTTGTTTTGGTTATTTTTTGTAGTTCCTGTATCGTTGCAAAACGGTTGTCCTTGAATACTTTTTCTGCCGTGTTTAGTGGTTTTTCCCCAAATCTTTTGCTATATTATCTCTATTTGATGTCTGTGTATTTATGGGTGTATAAGGTGATGCTTCTAGTGATAGTTTTAATTTTTTTATTAATTTGGTGCCAGTGTTGTATAGTTGTGTGTGCGAATGGATGATCTAATATTTTTTTTGTTTTTGCTTTGTCCTGGTTAGTTATCATTTATTGTAGATTTGTGTTTC
>TRINITY_DN21698_c0_g1_i1 len=389 path=[0:0-29 2:30-388]
ACTCTTTCCCTACACGACGCTCTTCCGATCTCTGGAGTAATGTTGTATTTTGTTTTTATCCATGAATACGTTTTTTAGTTGTAGGTATTGTAGGGTGTCTATTTTTGTTTTGGTTATTTTTTGTAGTTCCTGTATCGTTGCAAAACGGTTGTCCTTGAATACTTTTTCTGCCGTGTTTAGTGGTTTTTCCCCAAATCTTTTGCTATATTATCTCTATTTGATGTCTGTGTATTTATGGGTGTATAAGGTGATGCTTCTAGTGATAGTTTTAATTTTTTTATTAATTTGGTGCCAGTGTTGTATAGTTGTGTGTGCGAATGGATGATCTAATATTTTTTTTGTTTTTGCTTTGTCCTGGTTAGTTATCATTTATTGTAGATTTGTGTTTC
>TRINITY_DN21738_c0_g1_i1 len=238 path=[0:0-237]
CCGTGAACAGTGTACAAATTATAACCGGTTCAGGAATATTAACCTGATGTCCATCGCCTACGCTGCTACGCCTCGGCTTAGGCCCGACTAACCCTGAGATGATTACCATGGCTCAGGAAACCTTGCTCTTACGGCCGAGAGGATTCTCACCTCTCTTATGGTTACTCATTCCAGCATTCTCACTTCCTACCGCTCCACCGAACCTTCCGATTCGACTTCACTGCTGATAGGAACGCTC
>TRINITY_DN21681_c0_g1_i1 len=320 path=[0:0-319]
CTTAGTCCTCAGTAAAATGCTTGGTAAAATAAAACCGAGTACTGAGTGTTTTCTGAAGACTGAGTGCCAAATCATCTTACACAAGGGTAGGAAAAGCCCTGTATGCTGGTCCAAGTACTGAACCAAGTACCAATTATTGAGTACCAGGCCAATTCCTCAGTAACTTGGTACTTGGTAAAACCGAGTCTAATACCAAGTGTTGGTAAAAACCAAGTAATTTAGAATACTGAGTTTCAGCACTAATCTATTTATGATGTGACTATCTTATAAATAACTTATGTCTTATTCTTACCTAATATCTGAATATCTTATTACATGTT
>TRINITY_DN21679_c0_g1_i2 len=266 path=[0:0-265]
GCCCGACGCAAATGCCAGGCACTTGCCTGGCGCTGCAAGGAGATAGAGCAGGTACCAGAGATCTGGGTATATGGGTGCTGTTTCTCAGCTCTCTTCCCAGGCACATGCCCATCCATCCTCCACACTCCTCCATCCATTCCCTCCACAATCATCGCAAACTACAAACCAGTGAGCCCGACTCCAGTACCGGACAAATTGATAGAGGCCATTATAAAGATTAGAATTATTAGGCATATTGACAAACATGACATGATGGGGGAGAGCCG
>TRINITY_DN21667_c0_g1_i1 len=257 path=[0:0-256]
CAGAACGTTAATTTTATTGAGCAAATTACATATTTTATTGAGTGCCTGTAGTGAAAACAGAAAGCAAAATTAAAAGTTGAAAGTGTGAAAGCAACAGTCTTTGCATGAGCAATCAGTCATAGCCCAGTTTCTCGCACTCACAGCAACTTACAGGCAGGTAGCAGCACACAGTTTTATTGGGGTCTCACCCATGCCATGTGGTTAGAAACCCCTCCCAATTTGCATAAAACCTCTAGTGAAACATGCGCCTCTAGATC
>TRINITY_DN21728_c0_g1_i1 len=357 path=[0:0-356]
CGCTCTTCCGATCTGGACTGGATTCAAGGGCTAGGTCCAGGGGCCAAATGAAAGAAACATGTTGGGGATGGATTTGGCCCACGGGGCAGACGTTCTCTGGAGGCCAAAGGTAGTTAGGCTTTAACTACTTGTCTAACTTGTACATTTCTCTGAGCTGAGCAGTCTCTTGGTTTTGCTTTGTTTAATCTTTATTGTGAGTCACACAGTAGGTTATGTTGAGCTCACAGAGGCACTTCTATCACCTATTTTTTAATTTTTATTTTTTTAAGATGGGGAGACAAAGTATTTCAGATATCGGTTGTTGGACCAACTCTTGGTTGATGAGAAAATATGCAAACTTTCATGCCTCATGGTGGG
>TRINITY_DN21728_c1_g1_i1 len=221 path=[0:0-220]
GCTAGCAACCGTCCCCGGTGGGGTGCCTCCAGAATCTGCAACACTCTTGCTGCTCATCTTTCTTCTTTTATTGCCAACCCAAGTCGTGCTCTGTGAGACGGGTGGGGCTGATCCGGGGGGCGCGGGGCTCCGGATTCAGCCGGTTTCGGCTGGGTCGGTCCCGGCGTCACACAATGAAATCAGCGCCTCCGATCATTAATTCTCATCATGATCGTGACGTC
>TRINITY_DN21662_c0_g1_i1 len=337 path=[0:0-336]
GGAGGAGTCCCGGGGGTCACTGGAAATTGCTATATCCCTAAGGACTGCATCGAAGGTGGGGGAGTAGCTACGGGGTGTGCTCAGGAAACAAGAGAATCTCAATCAGATGTGTGCCGTGGATCTGTCCCTATCCCTGTGTGCATGCCCTCATCTCTGCTCTCTGAACCTGAGCTTGGTCTTTCAGTGCTTTGGGAGTCGCATTTGGGTCAGGGGACACTGCATTTGGCACTCGGGCACGGACACTCTCTCTTTAGGCAATACAGTAGAAACCAAGCCTGCGTAGTTGCTGCTCTGCTTCTACAGACCAGACAGGATCTGTCTCTTGTTCGTTGAGATC
>TRINITY_DN12631_c0_g1_i1 len=1473 path=[0:0-1472]
TTGTTTTTGTGTTTGCATATCACATTTACTGAATTCACACAGACATACGAAGATTTGTACCACAAAAAGTAATTTATGAGAAAGGCTTTCAAAACTGTTTAAAAGTGTTTTTCATTTAACATGCTTATTAGTTTTGTTAAAACATCTCATTTTAAACACCTTCATGAAATCTACCTTGGAAGCCAATAAACAAATATGTTACCCAATGATCAGAACAAGCTTTCATGACCAAAGTTCTTGGTTTTGCATGGAGAGGGTGAAACGAGAATGAATTTCAGTAATGATCAGGTTATAGATTGATGGGCAACATACAGCCCCGCTCCACACACACACATCTAACCCTGTAAGCACATTGAAGCAAGGACTTAAATACTAAATCACAAGTGGAGGCTATGTGATGCAGATTGCTGCTACAGGAAAAGGCAAAAGAGACTGGTCATCAAATTCATTGTATTTTTGCCTCTCAGGGAAAACCAACAAAAGTCTATTGAAGAAAAGGACAAGGAATATTTGAATGCAATTTGAACATGGTCACTACTTAAATCAGTAGCCAGGATTACAATACTCCTATGCAAAAAGTAGTTACTAAAGTAAAACTTTAAAATGGGTTTGCAGTTTGAAGTAATCACTGATTGGCACTTACGGCATTTTCAGACTAGACACTACCCACCCACTATATATACTACAGGGCCCCCGTAAGGCAACGCTGCAGCCTTACATGTATAGTGTGGGGGACGGGGTGGGGTGGGGTGGACGGATGGGGGAGGGGAGAGCAGGTGGAGAGTGTCTTTTCTGAAAATGCCCTTATGCCAAAGTGCCATTAGGTGGAGCTTGGATATATTTGTTCCTAAATCTATGAACATTTGATTAAATCCTGTACTTTTGCTACTGAGAGCAACGTAAAGCTTATAAAGCTTGGGAATAAAGGATGAATTTGGAGTATTTTCACCTTGCACATAATTGAAGAGTCAGTTTCAATTTCAGAATATTTTGCTATTTGGTGATGTATAGAGCAAAACACTTCAATTTTCCCTTGTCAGATACATTCATATTGCAGCAGTAACAATTAGACAAATCTTCCTTGTACTTATAAACAGAAGTGGAAAAAATATGAAATATATTTTACAGTTACTATCCTGACCAGCATCGCCATATTAACATTTAAGTTATGTTCTAAAAATAGACTAATAAATCCTCAAATCATTCTAAGAACAAATCCCTTTATAATCAGCAACTGTCCAAGTTACGTATGGTTATTTGGCTTCTATCTCTGTGCATGAGACATATGTTGGAAATGCAGTACTTATGTCAATCTATAGTCAGACAAAAATCTGTATATTACACTAATAATTGATACTATCTAGAGAAACTTGCAGATTTAAAATTATGATTTATTTTGGATAATGTTTTACATTTCAATATTTTCATAGGGCACAATCTAGTTCCCACTGAAGTCAATGGCTAAACTCCCAT
>TRINITY_DN12631_c0_g2_i1 len=253 path=[0:0-252]
GAATGTATGGGGAGGGATTCAAAAGAGTGGCTCCTAGCATCCTGCAGCCACAGAGGCAGCGCCCACACACTCCCCCTGGCATGGACCATGGGAGGGGGGAATACAGAAGTGATATGTCCCGGGCGTGAGCACTGGGGAATCCAGGCTCCCCAGCACTCCCAGACAGTTCTTGTGACTTGCAATGGCCGCTTCCTCCTCCCACAGTGCCTATGACTGGCAGACCTGTTTGCTGTCATGGCTGGCTGCTGCCGTT
>TRINITY_DN12631_c0_g3_i1 len=903 path=[0:0-902]
AAAGGGAGGCTACCCTACCTCCCCTTTAAAAGGAGACGCTTATGAAAAATACATGTTGCAGGGATGCACAGGAACTGCGCTGCAACCATGCTTGCACACTGTAAAATGACTCAAAAACAGCGTCAGAGAAACAAGACAAAAACCACCCTCCGCTGCTCTTCCCAGAGTTGCTTTACAGAGTCACAGGCTTGTTCCTTTTTATGGATATTTAAAAATACAAGTTTCTAATAAGATATATGTTTTACGAAAAAGAATGGAAAAGACATATAAACATTTATAAAATAGTTTGTGGTCCGCTTGCTTTTTACACCTAGCAGTCATTTTCCAACCTAGCAGGTTTATATGGAGAATTTCTTTAAACAGTACATTTATAGTTTAAAAAGGCTACGGCTGCAATCCTGACTCCACTGAAGTCAATGGCTAAACTCTGCTCCTATTTTCAACTATTTCCATAAAGGCCACTTTGATATTTAGCCCTCTTCTTTTATGTTAGCATACAGAAAGGAATGTAACTCCTGACCCTTAACATGATTCAAACCTTGACAAATTTGGTATTCTTCACAGAAAAGATGTGCTTTAAAATGCTACATTAAATTGACAGCTTCTGTGTACATGCGGTTATACTTAGTTTTATGAAGTGCTACATATATGTTATACAATATTCTGCCCTATTCTAACCCTTGTACAACTATACAAAAACTACAGAGATGTTTCTTTAAAGTTAACCACAACAAACATCACAGTATTGCATTCAGAGGGAGTTTTAGGCTAGCATCTGAGCTTCAGAGATTGTTAAAAGATACACCCTTTTATTCATTAGCGTAACATGCTTGGGTGTTTTTAAACAAGCAAGGCGAGGTGGCGGGGAGGGCCATGGCCTCTAAGTGGCACTGCCGCAGAGCC
>TRINITY_DN12631_c0_g4_i1 len=1551 path=[0:0-1550]
TGGCTAAACTCCCATTGACTTGTACAGAGCTAGATTGTGCCCATAGTGTAGTACTCATTTTATGGAGTATGCTAGTCTTAAAGGGAATTTATGTTACATTTGGAAAAGAGAACTTTACACCGTAAAAAGGAAAACTCTGAATTCTCCTTTTCAAATCTCATTATCCTATCCATCTTTCAAACGGTTGAACTTTCTTTGTATCATAATTATATAAGTGATCATATCTTGTCCCCTGTGCTTATCAGAGTGTGAATTTACTTTTAAGCAACATTCTGAAGCAGTGTGGTGTAAATGATTTTAGTGAGCTGTAAAATAGCCACATGCAGCGTATATTGTACAACAACAGCTCCAAAGCCTTTGTAAAAGCCCAGCATTCCTTCATCGCGCTTTATGGTATTGATGCAGTCTCTCATTCCTTCATACTGAGTATTGATGGGAAGCACTTCATAACCAAAGTCTGTATTGTCAATTATTGTGCGTGTTCCTTGAATATGAAGGCGGTGTAAAACTGTCTCCAGGGGGTAAAGCATGACATCAGCACAAAGACTGGCAACAAAGCTAGCAATAAGTTCTGGAAAATAAGCATCAAGCATGTTCTGCACTGAATTGGTGCTCTCTGTTGGGAGGCTGTGGGAAGCCTCTCTCTTTAGGAGGAGGAGAACAAACTTTTGGATGATGGAGCTGATGACATAATGAACAACACCATGTAGAACAGTTGGGAACGTCAAGGCTATAAGAGGAAGCAGCCGTTTGCTGTGAGGCACTCCCAAGCCCATCACTCTGCCAATCCCTTCTTTTACACAGTCCAAAATTCCAGGATTATCCCGAATTATTTCACTCTGCACGGTTTCAATCAGGCTTGCTGAATAAAAAGGCATTGCTACCACACAAGTTAGCCCTTTCAGTAAAAGATGTCCTCCTATTTGCCTGAGGCTCCATTTATGTGAAAGTTCCCTTGGCAAAGGTGTAAATTCACTTATGATACCTTCTGCTCCCAGGGTTATGCCTTGAACAATGAAGGTGCTCCCCATTCCTTTCCAGAGAGCTCTGGGGCCCTGGGTTTTATTGATGCTGTACATAATATTGACAATAGTAAATGGAGTGAGATGATAATTCTTGGCATGATAGTTAACCTGACATTGGCGACGTAGGACAATGCAAGGATGTGCCAACACATTTTCTGTAAATAGACTTGCAAGGCCAATACCAAATCCTGCAAATCTATTTAACTGCTCAGAGCTAGAAGCGGCGCCCCCTGGAAAAGCCTCCTCGTTGAGGCCTCCGCCGAGGGGGGTCGCAGCCCCGAACTGCGGAGTCTTCTCGCCCCAGTGCAGGTTGCGGCTGCCGGGGATGTCGGGGGGGCTGCTCACCCAGTGGCCCAGTTCCGCGGAGGAGCTGAAGGGCTTGCCGAGCCCCCCCGGCTCCTCCCGACCCCTGTAGCCTAAGCCATCGAAGCCCTCAGGGCGCTGCGGATACATCAGGCAGAGTAAGGGGGAAAGAGCCGAGAAACCGCCACCAGTGACAGCAACACAGAAAGCCCTCACTCTCCGC
>TRINITY_DN12631_c1_g1_i1 len=1616 path=[0:0-1615]
GGGGGGGGGGGGGAGGCACACGAATGTGCGGCGGGCTGGCCCCCCCCCCCACGGCCCCCAACCCCCCCCCCCCCGCCATGACAGGCAGCCATGGTGGCCAATGAGGAATAGCCATGGCTGCTGGCCATGGCAAACCCCAGCCTGGGAGTGACACGGCTGCACAGACATACTAGCCTGCTTTGGCCCAGTCGGGCAGGCCATAACCCGGGTCGTGACCTTAAAGATTTTCCGAGGTGACAGCCCGGGCTAGCTGCCAACATGGCCCCAGGACAGAAGCAGGCCAACATCTGGTACATCAAAACAGAAGTGCCGGTGGCTTGCAGGCTAAAGTGGGCCACCATCACGTCTGTTTTTACCCTATGAGGTACCAACCAATCTGTAGGTAACCAAATTACTTGTCAAGATGCAGCTTTTTTAGAAGGAAGTATTAATTGTAAATATATATATTTCTTTTAAAGAGAAAAAATTACTGGAGAGCACAAAATTATAACACTAGTGACTTTGGTATATCTTGCATGAAATGTGTTTGTCTAATTATATCTTTGAAAATTAAATGTATTACTTACAAAAGGTACTGTATTGACAATCAGACTTATATAATGTTTATTTATTGCCAGGAACATGGAGAGTAGCAATGTAAAACTCCCCTGATCCGCTTCTGTCTCCCAACCTGTCTCACGAGAGTACTGTTTAGTTTCCATGTTCAATCCGTTCTTGGCATCTCTGCTGGGACTGTTCCTAATTACGACAAGAGTCATTACTGTTTCTGTTATGAGGAAATATCATTTAAGTTGACTTAAAATATTTCTCAAATTAACCAACCTCAGAGTGCTTCAGTGAACTTTGAAATACTGGCAGTTACCCAAAGTAACACAAAACATCTCCCTGTTACACACACTCTTATGGGCTCTGTTGAGATCTGTCATATTAATTCTGTTTTAAACCAGATGTACCACTCCTATGTAAGGCATGAATTTCTAGCCTACTGCTATTCAGAATCTCTACATGCCTTAATTCGTTTTTCATGGAATCCTCTTTGATATTACTACTTTTCTTTCTTTTTGGTTTGTTTGTTTAAATTAACAAGATAGTAGCAAAGTTTTAGTCCTCTTAAGAGGGGGCAGATAGCACTGCTTTAGTCAAACTAGAATGCGCCTTCATCTTCAACATATGCAGGAAGCAGTTATTAAAAATACTGCATACAACATAAACCATTCTAATTTTGTTCAGGGTTTTTTAGAAATCATTAGCAAATATAATATAGGGTGTACTTGGATTTGACACCTCAGACTGCCAGCTGCAATATAATTAATAGATACATGGCCATCTGATCTAAAACAATGAGATTGTTTTACACTGTTGCACTGTGTAACAGTGAACTGTTATCCTACATGGTCTATTGTTTTTGATGCAACTGAACTATTCAATTACTAGTCATTGGCTGAGAAAAGGTCACATTACTCGTACTACGACATATTTGCCTTAGCAAACATTAATTCCAATGCTACTGTGCCTTTTGAGATGTTTAAGGCATAAAAGTAAGGGGAGAAAATGAAGAGGATCTGAATTATGTATGTAACTCCAGATCCACTCACCTAGCACAAAGAACCATGGAA
>TRINITY_DN12631_c1_g2_i1 len=2695 path=[0:0-2694]
ATCTGATCAAATATTAGACATTGAAGTCAATGGCTAAACTCCCATTGACTTGTATGGAGCTCGATTGCCCTCATTGGCTGCTGAATTGATTTCATAATACAAAAGGCCTTCACTTTTCAAAAAAGGGCATTTTTAAAAGAAGAGAAAAATATTGGTTAGGAAAAATGAGGTTAAATAATATTTAGACAGACGATGCTACAATGTAGAAACCGCTACTAAATGCAAAACAGCAATCCACACCCATTTTGGAGCTGAATCTTGTATCTACGGAAAAATCTGAAATTCATCCATTAGACATACTTGAGGAGAAAGTTAGGATTCATACATTTCTACTTATTGCCCATCTATTGACCAACCAGACAGTATAGTCTAGTACTGTATTATCTTACAATATTTTAATAGCCAGTGTTAGAATCTTCAGTATTTCACCAAACGAATAAGAGAAAAGTGTTTAATACAGTAAGTACAGCAGCATTGGTTCCTTTCATGCATTCCAGAAACACTAAAATAGGAGTAGTAGTCTCTGGGTGAAAATATATGTGATGAGGCTGCTCCCTGGCCTGGCCCGGGGCCACTCCTCAGACCAACAAGCACGTGTCTGTGATCCCTGGCGGCCAGAAAGCTGTTCTCCCCCAACGCAGGGTGCAGGAACACAGCAAGCGAGCGGGCGGCCCCACCCCCTCTTGACCAGCCCTGGCAGGGCCGGACAGATACGTTGGCCTAGGTGGGTGGCCCTTCACCTGGAATGGGCACCCAGGATCTTCAGGAGGATGCATCCTGGGACAGCTGCCTTCCTGCCCTGGGGCACCCACGGGCCAAAAGACATGCGGGTGAGTCCCCAGGCCACCATCACGTCTGTTTTTACCCTCTCTCTAATCAGTCACGTCATCTGTTAATTCTCGTTTGATTAGCTATGGACAGAAAGTTTAAAAGCAACAGTGACCATAGCTTAAACAGATTGAAAGCCATCTGCAAATGATGAGTGCTTCTAAAAGGATTTTTCCTGTCACATACTTTAGTTGGCATTCAGATTTGCTTTAAAGTTCTTCTGAAGCTCAGAGTTCTGAAAACTTTAAACTGGAATGTTACAGCCATATTCCTTAATGCTGGATGTCAGCTTTTCATTTCAGTGGAATAGCTTCTTTTACATGTAAAATGCTCCAGAAGTGGATAAAAAATCAGTTCATTCAATAACAATACATGAGGCAAAACTGCCTGGTAATACCTGTATTTTTGTTTCCAAAAATTGCTCTGTGTTTCTTGCTTATTTTTTATTGAAATGTATACCTGGAGTAATAAAACTCTTCTAGGAAGGACACTGTATTCAACCTGTAGGCTGTGGTATCTCCTCATCCCACCAGAGAAAACATATTCTGTTTACCCTCTCGGAAACAAATTTTACTACAGTATAATAGAGACCTGGTGAAACTAGTGCTCAGTTATTTTAGGAGGCTAAAAATGTATATTTAGGTAAGAGAAAACTATCTGGAAGAAACTGGAAATGTACTATTTTCAATACAATGATGGTAAGATCATTAGGTGATCAATTTTTTAAAAGTTATGTTTACATTAAGATAATATTTTAAGTGGTTGTACATACAAGTAACGACTATGGGTATGTCCCTCTGCTGACATTATTTATGTTCCTTTCTTTGTTTTTCTAAAGCTCAAGGGGGGACAGTTTTGTGTTGTACGTCAATTTTTGCATTCTTGCTATTTAGAACAGAATCTGCCAAGCTCATTGTCAATCAGGGTCCAGTACCGCAGATAACTAATTTGATTTATGTGCTGTAATTATTCTTTTTTATTATTGTTTAATAGTAACTTTAGAGCTAAATGGTGAATTTTAACCTTGCGGGTCTCTGAATTTAAAATTTGTCATTTTTTAAAAAACATAGATTTAAAAATAAATGTGTAAAATAGAATCTGACTAGTGTCTGAGAACAAAGGGGAGCAAGCAAGGTCAGAGTTCTGCTGTTCCTTCAGTGATCAGCTCTATATGTTATGAAAGAGTCACCGGTGAGCCCTGTCACTGAATTACTGTGATCGTCACTAATACAGCTCAAGACTTTTTATTACTGTTTCCATAAGATCCTAAAAGATTTATTACAGTTCCCCAATTAAGAAATGGCATGCGTGTGCCAGCACCCACACACAGACACCAATGAATGTCTATAGCACCTTCCACTTAACCTTCTCTAAAGATTTTGCAACCGCATGTTCCCTATATTACGGGAAAGAACAAACCTCCTGTACTGAATAAACAATGTCCCAGTATCAGGCTCTTTTCCAGCACAGGGTTAGTCAGAGAATAGGCACATAGGATTATAAGCCACTTTATACGATCTCTGGTTCTTGCCAATTGCTGTGGCAGGCCCAAGAAATAATTTAGAGCAGCCATGAGTGTTCTGCAATGTGTGTGTCAACTGCACCAGACCCCCCCCATCCCCCGGCCACCAGGGTCTGATGGAGCAAGGCAGTGCTTTGCCCACATCCTTATTGTTCCAGCTGTACACCCCAGCCATTACCCTGCACTGGGGTAATCCCCATATGGTTGATCAAATCAGCTTTCTGCCTGCTTTGCACTTACTAAGCCAGTTCTGTAAATTTGGTCTTGGCCTATACAGGTTTGATATCCTGCAATCCTGACTCCATTGAAGTCAATGGGAGTTTAGCAGTGAGATCGGAAGAGCGT
>TRINITY_DN12631_c1_g3_i1 len=706 path=[0:0-705]
CTCTGCTGCTCGTGGAGGCCCCAATTTCCTGGGTTAGCCAACAGTGCCCTGGCTTCAAATAGAAACTGTGGCCTGGAGACACACTTGGAGAGGTGGCAGCTCTGCTCTCTGTTCAGCCCTTCGCTCCCCCATATTTCTCTCAACCCCTGAACTCTGAAATGAGGGACAGACACTCTCAAAATGTGAGTCAATGCAGGACATAATTGGCATAAAAATTACATATATACATTTATGCACATTCAAAATAGTCCATTGCTTAAATATAAGGCTGGGTTTAAAAAAAGAGAGCAAAAGAAAGAAATCTTAAAGTGTTCAGGGCTCTCATATCAATACAATAACTTCTCTCATAAGCCAGACAAACCCTTGCCCTGACAATCTTTATTAGGGATGGGCTTTCAGATGAAATTACGGATTTGGATCCATTATGGATTTGGATCTGCAATTTCCAGTTTAAATTATGGGTTTAGATTTATGGATTTGGATTTTCACTTTGAAGTCAATGGGAAATTTTCACTTTGAAGTCTATGGGAAACTGATCTGTACTCTGATCCCTAGCCTCGGGAGAGTGGGTCTTACCTCCCCCAACCCCTATTTCCTGGGGCCCCAAAGTGGTACTTGAGCATGTCAAAAATGTCCGCCGCTCTTAACCAAAATGGTGGCAGCCAAAATGACGTTGCCACCATTTTGGTTAAGGACAACGGCCATT
>TRINITY_DN12631_c1_g4_i1 len=564 path=[0:0-563]
AGTCAATGGCTAAACTCCCATTGACTTGTATGGAGCTGGATCGCGCTCCTGGAGTCTTGACTGGTCCACACTCTATGCTGGCCAGGGTGCTGAAACCCTGGAAAGGGGAATGGCAAGGTGCTGTGGACCCAGAAGGCTGAGGAGCAGCAGAGCCGGAACCTGGGAGCCCAGAGGAAGACCCCCCCCATGAATTGGATGGAAGTGCCTGATAGCAACAAGGCAGCATGAGCCCAGAGTGGACCACATAGACTTTGGGAATTGTTGGGCTGAGGGGATGCAGTGGATGTATGTTGGCAGAGCTGGGTCTCCATACCTCTCAACTCCTGGACTCTGAAATGAGGGACAGTGACTCTCAGAATATGGGACATAATTTGAATAAAATTAAGATATATTCATATATGTAAATTTGGTGTAGTACATTACTATGAGGCTAAGCTGGGGGAAAAAATATTTAAACGTTCAGGGCTCTCATATCCATACAATAACCTTTCTCATAAGCCAGACAAACCCTTGTCCTGCCAGTCCTTACAACACTTCATTTAATAGTTTGGCCTTTGCACCCCC
>TRINITY_DN12631_c1_g5_i1 len=1228 path=[0:0-1227]
ATTTTGTGTATGCAGTATTGGTTTAGTGGCAGCAGCTTAACAGCTAACTGATAAACAAAAGCTGACCCTCTTAAAATGCTTATTAATGTAGCATACAAAGAGTCTTGCTCTGTAAATATATTAGAACTAAAAGCAAACTGCTAAAAACAGTTAATCGCAGCTCTCCGTACAGGCTGGTGAAAATTACACACATTCAATTTATTTAAACCCCTTTTTAGGACTCCTTTGCACATACAACACTTCAAAGGCTGATAGTGCAGCCTTAAATCCTATAGCAGCATGCATGTAGCACTTCTCGAGTGTGATCCAGCCCTTATGGAAGTCAATGACTGAACTCCCATTGACTTGTATGGAGCTGGATTGCACTCTTACTCTGTTGTTGTTGTTTACAGCTGTGCAATAATTAAAAAGATCAAGTAACTATACTCCAGTACTTTAGAGAAATATACAAGGATACCATGGAATAAAACTTGCCCTTCCTTCTGAAGTGTAACCAGACCAGTAGTAACTCCTTTTTGAGTCTTAAATGTGTTAGTTATTATTCCATGACCCCAGGCAGTAGAGACATGTGAAGTATATCAAATATAAGCCAGATCACGATCCCTTTTGCAGGTGGCACCATGCCACTTGGGATCACGACCCACCATATCGAAACCTCTGAACTAGACTCTTGCAAAATCAGCACACAAAACGGATACCTAAATTAAAAAGAAGAGTCAGGCAAAGAAAGGGAACTGAAAATATTCTAGAAACTTTCCTAATCCACTGTCTTCTCCGTTTCTTTGATAGCTGCTTCAATTTCTTCAAAGATTAGCACAGTTCCTGAGTAGTTGTTAGTTTCTATAGCGTCTAATTTCTTCAGATAGTCAATTGGCAAGCCGTTCTGTTTTGCACCCATGCAGATAACCTTTTTATACTGTGGTGATGTAAGATCATAGACACAGTCATTCATCTGATAGCTTCGACAGGTCAGCACTCTTCCATCTTGAGTGTGGACGGTAACTTCTATTGGACTATAAATTCCATCTTCAACGCCCTCTTGCCTGTAAACTGGCTACAGCATGGAAAGTCGCAGATGGATTTCTTAGCAGGATCCGCTCCCGCAGTAGGTTACTTCCATAGGCAAAATACAGAAAATAATCATCCCCACAGGTATGGATTCTCAAGTCTCCACCTGCCTTGGTGCAAACACAGCTCCTGGAGGTCTCCATCTGCCATATAGAAAAAC
>TRINITY_DN12631_c1_g6_i1 len=737 path=[0:0-736]
CCCTATGCAGCCCTGCAACATGCATAAATGACCACCAAGGGTGGTTAGCGTCATGTCTGTTTTCACCCTGTTTCTCATTGATTGTAAGGATATCAGGCCTAGGAAGGTGAGGGGGGGAAGTTTGTTTAAAAGGAATTTTATTTTCTGCTGTTTCTTCATAAAAAGTAGAATTCCCTATTAGAGAGATGTACTGTAAGTGTCCCATTGTACCATGCATTTCACATGAAGCAAGTTTGCTATTAGTATTCATAGAAAGTTAAACATGAGATGACAGTACAGTAGATAGGGATTTCTGTGTCTTTAACAATCACTGGAAATTATTAAATTGCTTTTTAAGATGCACTTTTCCTATTTCCAAATAGTAAAAATAAGCTTTCATAGTGAATAATGTGATATTTGAAATGGTTCTCAATTGCATGTACACATTGTCGGATAACCTGCTTCTTCTTGGAGGGTTTGTTGAGCGGTTTCATTTATTGTATTTCAACTGTGATGTGGAAAGGACTGCATTCTCCATGCTGCTAGATGTAGTTAGGAAAGCTAATTGCTTTGGTTTTGCTGCTTGATTGTCTTGGTTCTGCTGTTTGCTACAGTTTTAAAAGTTGTTATACTGCATATTGACACACATTGCTCGTCAACAAAGTTTTGTGTTATCAGCAATAAGTAGTGTGAGTCAATGAAGATGCAACAAAGTGTCCTTTTGTTTATTTTGAAATGATGTAAGCTTTGTTAGGGTA
>TRINITY_DN12631_c2_g1_i2 len=661 path=[0:0-660]
GATGCATGCCCCAAATGGCCACTGACCTTAGAGGCAACAATAGCATCGCTGCTGTTTTGGTTAAGGACAACGGCCATTTTACACATGCACAAAACAGCCCGGGTGGCCATTTTGCACAAGTGCAATGTGAAGCAGGAAACACTCCGCGGTGAGGGAACCTGCCAGAGCCCCCACAGCAGCGCCAGTGCTTCAATCAAGCCCTCCGAGGCCGGTAAGTACCACTCCAGGACTCCGGGGGATGGGGTAGTTTGGATCTGGAAGTCCGGATCCATAACTGGCAGGGGTTTTTACAAGTTGGTACTGATTAATCTATAATGGTCCATTACAGACCACAGTGAAGACACCTCAAATATATTTTTAAAATTTCATAATTATTTGGTGACCTTGCATAAATTTTAATACCTGGGGACAGGTATTTTTAATACACTTGGCACTGATTAAGGAGTGGGGATTGCATGGAGTTAGGGTTGCCAGACCAAAATTTCAAAGATAAGGGACAATGGAGAGCAGAGGGATACTGAAATAAGAGAGGTCCATTATGTTCCAGGGGCTGTAGTGCTCAGAATAAGGGATGTTTGCTATGTAAATGGTGTAATGGCTTGGGCTGCTTTCCCACAGGCTGCTACGATGCCACGGAAACTTGCGCTGTTGGAGTCTGGCT
>TRINITY_DN12631_c4_g1_i1 len=318 path=[0:0-317]
TGAATCCCTCCCCATACATTCCACCTGTCTGAGTGCTCCATGGCAGAGCCACGCTGTGGCCACGGACACACACCCCATCGCCTTGCTCACTTAAAAACACCCACAGATGGCGAGACACAATAATACACAGTCAGACTCTCACACGTACACCCAAGCTCACAAACTCAGAATCACAGACCATGCACAGTCATCTGCACGCACCCAGGCACATGCAGTCACAACAAAAACACACAGATATTCACACTTAGCCAGAGGCACATGTTCATCTTATTTACCCACTGGTTGTCACACACACACACACACACGCACACTGCTCTG
>TRINITY_DN12640_c1_g1_i1 len=474 path=[0:0-473]
TGCCTATCCTGGTGGGGTGCTGGATGCAGCATGGGGCCAGGGCCAGCCAGCTGCATCTTCATCCTTCTCCCCGCCCTCAGTCATGCTTGTGGTGGCCTGACCTGGCCCAGCCTGGGTCTCCTGCGGTTTTCCTCTCCAGGTCAGGGCAAGGTTTATATCAAAAGAGTCCTCCAAATGAACAAATTGCAGTTAGGTGGCTAACTACCATTGATTTCCAGTGGGGGCTAGGTACCAAACTACAAATGTGTGCTTTTAAAAATGTCTTTTAACGTGTTCTGAGTGTGGAAACCCAGATTAAGGTTTAGCTACAGCATTTTGACTAATTATTCTGCTATGCAACTGCAGTCACCTTAGTAATACTTAGGAGTAAGTAGTTTGTGGATTGTGAACATGGTGAGGAAAGGACTTAGGATGGGAAATTCCATCATCTACTGGTAAAGTGGAGAAAACCAATTATAACTTAGTGTATATACA
>TRINITY_DN12640_c1_g2_i1 len=642 path=[1:0-299 2:300-641]
TTTCAGTACTTATTTTTATTCAACATTGGTGCATCAAAGCAGAACAAAGGTCAATATCCAGTGATTTTGTGAAGAAAGAAGAATAACCAACACAGAAAGCAGGCTTAGAAAGCAGACATGCAAGGCCTGATAGCAAAGGATGAGTTATGCAGGTCCTCTGGAAAGACAACACTGACAAAATGAGTTGCACTTATTTTTTCCAAGCTAGCCCCCAACGTTGTATCCCACCATGATGTGGTTTTTCTCTGTGTAAAGGGCCCACTCAGGAAAGGACTTGGTCATGTACTTAAATTTTAAATATGTGCATAAATATGCTGCTGAATAGGGACATTTACCTGAATAGGAACGTTAAATACATTCTCTTTGGTACAACACTTACAGATGTGACAGTGGCCTGCTGTGGCCCGCCTGGGACAGGGACTCAGACACATGTCTGTTCACTGGTCGCCATATGTTGGCCCACTAGTACCCCGGGTAGATGGCTGGCCCGGAATGCGTCTCCCTGAAGATCCTGGGCACACATTCCAGGCCAAGGCCCACCTGACTGGGCCAAAGCAAGCTATCACATTTGTTCCCAGGCTGCCATGGCTGGTCATCATTGGCTACCACAGCTGCCTATCCTGGTGGGGTGCTGGGTGCAGC
>TRINITY_DN12640_c1_g2_i2 len=397 path=[0:0-54 2:55-396]
TGATACGGCGACCACCGAGATCTACACTCTTTCCCTACACGACGCTCTTCCGATCTGTGCATAAATATGCTGCTGAATAGGGACATTTACCTGAATAGGAACGTTAAATACATTCTCTTTGGTACAACACTTACAGATGTGACAGTGGCCTGCTGTGGCCCGCCTGGGACAGGGACTCAGACACATGTCTGTTCACTGGTCGCCATATGTTGGCCCACTAGTACCCCGGGTAGATGGCTGGCCCGGAATGCGTCTCCCTGAAGATCCTGGGCACACATTCCAGGCCAAGGCCCACCTGACTGGGCCAAAGCAAGCTATCACATTTGTTCCCAGGCTGCCATGGCTGGTCATCATTGGCTACCACAGCTGCCTATCCTGGTGGGGTGCTGGGTGCAGC
>TRINITY_DN12674_c0_g1_i1 len=380 path=[0:0-59 2:60-379]
GGGGAGATGCCTACGCCAGAACTGTTCTTTGTAGGTGATGAATCAGAAGAGCTGTCATAGCTCTGGAGGAGGTTCTAGAGCCAACTGACAAACTAAATAGTAACAAATCACCAGAACCATAAACCCCCGAGTTCTGAAGGAACGCCAATATGAAACTGCAGCTCTAATACTGGTAATTTAGAACCTTTCACAAAAAGCTGGGAGTGACCAATGGATTGCCCCATTGTGACTTGTTGGTCTGAGCCAGTATGGCACTATGTACGTCCTTCTGTTCTTATCTGATTGGTATTGACTAACAGTTTTGTAATTTAAAGTCAGCACATCCAATTTTAACTCATCCCCCTAGCCCCCATCCCTGCTCTAGTCAGGAACTCTTCACT
>TRINITY_DN12674_c0_g1_i2 len=396 path=[1:0-75 2:76-395]
TAGATGTTGGGGAGATACCCACACTGGACCAGTCTTTATAGGTGAAGAATCAGAAGACTGTCACAAATAAGTGTGACTCTGGAGGAGGTTCTAGAGCCAACTGACAAACTAAATAGTAACAAATCACCAGAACCATAAACCCCCGAGTTCTGAAGGAACGCCAATATGAAACTGCAGCTCTAATACTGGTAATTTAGAACCTTTCACAAAAAGCTGGGAGTGACCAATGGATTGCCCCATTGTGACTTGTTGGTCTGAGCCAGTATGGCACTATGTACGTCCTTCTGTTCTTATCTGATTGGTATTGACTAACAGTTTTGTAATTTAAAGTCAGCACATCCAATTTTAACTCATCCCCCTAGCCCCCATCCCTGCTCTAGTCAGGAACTCTTCACT
>TRINITY_DN12674_c1_g1_i1 len=265 path=[0:0-264]
CGGCCAACCATCTGGCCCTTGGTTTATCATAAAGATGACAATAGCATAAATATGCCCGGCAGATTCTACTACTTGATTATCAAATGGACATAACCTCAGATGGTATGGAAGCCCAGTATGTCCACCCTCCAACACTCTTGTTGGTAATGCGTTAAACCTGGCACACATAACAAGATATAATTTTGTAAAAGAGCATTTTCTAAAAGAGTCACACTTATTTGTGACAGTTCCTCTGATTCTTCACCTACAAAGACTTGGCCTGGCG
>TRINITY_DN12624_c0_g1_i1 len=249 path=[0:0-248]
ATTATTTATTATGCATTTATTATTATTAATTATTATTATTATTAGCAAGCATTTATATAGCGCAAGCAGTGTGCCTGGCGCTTTACAAAGTAATTGAATAGACATGGTCCCTGCCCTAGGGCTTACAATCTGAGATATGAGGGGGGGGGGAGACGAAGGAAGGGGAACTGAGGGAGAGACAAGGAGTGTAACATTCACGAGGATGCGAGGTCCCAGGTGCATGCGCTTGGCCTGGTTACATCGAGAATG
>TRINITY_DN12624_c0_g2_i7 len=3143 path=[1:0-112 7:113-301 9:302-302 11:303-3142]
AGGAAATGGGTGAGGCTTGCCATGAGTTCAACTTCTGATGTAAGATAAGTTTCATTTCTTTTTGAGAAGAGAAGAGCCTGGAGGCCAAGGATTTCAGGGAGGTTGTATAATGTGTCCTGTACTGTCCCTCTGAGCCGACTCTTGCAGGGATCGCTTCTTGACAGACGAGCCTTCGTTATCTTCAAATCTGCTCCTCCCAGGCTTTAGATAAAAAGTCAACCCGGAGTCACTGACAGCTAGAATTCTTCCTGTCGCCAGGACTGGTCTCTCGCAAATGGCAAACAGCGGACATCACTTCTCAGGGATCGCACACCACATGGAACTGGGGTTGACATCTCAGTTGAATGTAACTACCCCCTGGCGAGGGGCACAGAGGTGCATTACTGCCAGACGAGGGGCACGGGGCTGCATTACTGCCAGACGAGGGGCACGAGGCTGCGTTAGTGCCAGGCGAGGGGCACGAGGCTGCACTACCGCCAGGAGAGGTGCACGAAACTGCACTACTCTCAGGCATGGGACACACTGGAGACATGAAGAGATTGTGTGGCTCCTGAGGTATGTGAAAAGAAACCAAGCTGTCAAACATCTGATGGCCAGCACCACAATGCCTAACAATGAGGCCTGGAAGACTGTCGTGGAGAATATGGAAGAGCGAGGGTACACACGCACCGTGGGCCAGTGCCGTTCCCGCTGGAAACGCCTGAAGGCAGACTTTTACGCTGTTGGGACGGATGCTGAGGTTGATGGCTCTGTACACAGATACCATGAAGCTGTACGCCAAATTTGGATAAAAGCTGGCCGGCCGGTCTTCCGTGATCGGCAGCGGCACCCGTTGGGCCGCGTCTCTGGACAGGCTACACGTCTGCCTCCTCGATCCCTGGTGAGACGTGTTCACTTCTCCACAGACACACATGCTGTCCACGGTCCCGGGGAAGGCTCAGCAGGGCAGCTGCGAGAGACACAACCCTTACATGGCATGGAGGAACATGCAGATTCCCTATGGAGAAATGGATCTGATGGGGCAGGGCCCTCTACAGCAAACCCCTCATTTGACCAGTTCCCTGAGCTGAATCACCACAAGCTCCTAGATTTACTGCAGTCGCTGAAGGAGCATGGTGAGGGTGTTCAACGGGCACTGGGAGAACTGGAACTCCACCGTCAAAATCTGGAATGGGACTTGAGACATGGGACTGCAAGCCCCGTTTAGCAGGCAATCGGCCTCCACAGTTCACCACTGACCCTCGTCTACTAGACTTTAGCCACCGCTGTGACGCCACTTTCTATGCCCTTTCTTACATGCTCAATGTACGGGTTTTTTTGGAAGTTTTTACTTTGTGCCTTCAGGTCCTGACGGATGGTTCCTTTGCAGGGGACAAGTGTCACGCCACCCCTTGTTATAGGGAGGGATTCAAGTCCCCGGATTTTTATCAATGCTTACATTCCTCCTTTGACTCGGAGAAGCCCCCCTGCCTTGTGGGAGACCTTTTCATTGTATTTGGAAGATTTGCTGTGCTAATTTCCGGGAGATACGTTTTTGCTGGGTGGAGATTTTAACTCAAGAAGAGGTGGGGGGGAGGAGTTAAATTGGGATGGTGAGGATTTCCTCTTAATCAATGGAATTTGGGGGATTCCAGAACCCTGTTTTTTAGATTTAGAAATAAATTTAGATTTGGAACTGAATAAGTATGAACTTTATAATCTATTACTTTATAATCTATTACTGTCTTTGAACGTCAGGTTTATTAATAATGCTTTTCAATCAACTTCTACCAATAGGATGACCCCCTACTCCCCGAGGGGATGTAGTGTACTCGATTTTTTAAATATAAATCCATGTGCATGGCATACCATTAGGGATATTCAAGTTCTTGACAGACTTGAGAGCGATCATGCTCTTCTATCTGTCTGTGTTTGGACTGAATGCTTTATGCAGGGGATATTGCACTTTCATGCCCAAAGGTAGCTATCCAAGTCCGCTTTTCCTTGACAATGATAAATAAGAGATTAAGGTGGAGTGAAGAACTGATGAACGTAGTGCAGAAGAGATTATCTTCGGACAGTTTGAAAGATCGTAGAGACGTAATCCTTGCAACAGCCAACGATAATGAGGTTCTATCTTGGATGGAAGAAATTATTCAGATTTTCAATCCTCTTTTCTTTAAGAAAAGTAAAATAAGTTATAATCCAAACTGTGAAAGTCGCGGGGGGTGGTTCGATGTTGAGTGTAGGGAGAAGAAGGCGGCCCTTTTGGCCCTCTTTAAAAGAGTGAGGAATTTAGGAACTGTGGAACCTTATACTGAGTTTATTAAACTGAAGAAGGAATATAAGAGCTTGATTAAAGAGAAAAAGAAAGCTTTTGCTTATAGTCAGTGGGAAAGGTTGCATGCTGCCATACAGAATAAGGATGGAAGAGCTTTTTGGTCACTGGTTTCAAAAGGATCCTTTGACTATAGATCTCAGCTTGATATTCATGTAACCAAGGATCGTTGGGTTCAGTTTTATTCCAATCTCTATGCCAATCAACATGGAGACGCAATTGTAAATGGATATATGATTAATATAGTGTCCTAGCCCTGTTTTAATTGTTTCTAATATTATGATTGTTTTAATTCTTATGTTTGTATTTTTTATATTTTTAAAATTGTTAGCCGCCCCGAGCTGTTTATAAATTAATCAGTAAATAAATAAATATTTATTTGCAGTCCCCCTCTTTAATGTGACAGAACTGGAGGTTGAAGCCTTGATAAAAGCTCGAAGGAAAGGTAAAGCCCCTGGTATTGAGGGATTGCCTGCTGAATTATGGATTGGTGGATCCCACTCCTCACCAAATAATTTACTTGTACCCTAAGGACAGGGAATATTCCCCCCTCATGGAAGGGGACCCTAATTGTGCCCATTTACTAAAAGGGGAACCAGAAGGATCCCAAATCCTATAGGCCTATTTCCCTGTTAAACATACTGGCAAAATCGTTTGGTCGGTATTTATTATGGAAATTGTTCAAGTGGACAGAAAGGGAAGAGATAATAGGGGAAGAGCAGGTGGGATTCAGAGCAGGTTACAGTGTTATGGATCAGATTTTTACACTTCAGTATATGGTCCATAAGTATGTTAAAATAAAGAAGGTTAAACTGTGAAAAAAAAA
>TRINITY_DN12624_c0_g2_i4 len=620 path=[0:0-73 3:74-120 5:121-179 6:180-430 7:431-619]
TAGCAAACATTCATATAGTGACAGCAACGTACCTGGCGCTTTACAAAGTAATTGATCAACTCCCGTTCTCCTGCTCCCTCTGGAACTGTCGCTCCTCTGCTAATAAAGCCCCCTATATCCACGATCTCTTCTTCTCGCGCTCCCTTCACCTTCTCGCTCTTACTGAAACCTGGATCTTCTCCACTGACTCTGTCACCCCTGCCACCCTCTCCTACGGAGGTCTCTCCTTCTCCCACCAGCCCTGCGCCGAAGGCCGGGGTGGTGGCGTAGGCCTCCTCCTCGCCTCTTCCTGCCAGTTTCAACCCCTCCCCCCTCTCTCTCCTTCCCCTCCTTTGAGGCTCACTCCGTGCGCCTCTACTCCCCTCTCCACCTCTGTGTTGCTGTTATTTACCACCCCACCCTGCCCGCCGCCGCAGCTGGAGCTCCGCAAGGTCCTGTACTGTCCCTCTGAGCCGACTCTTGCAGGGATCGCTTCTTGACAGACGAGCCTTCGTTATCTTCAAATCTGCTCCTCCCAGGCTTTAGATAAAAAGTCAACCCGGAGTCACTGACAGCTAGAATTCTTCCTGTCGCCAGGACTGGTCTCTCGCAAATGGCAAACAGCGGACATCACTTCTCAG
>TRINITY_DN12624_c0_g2_i1 len=3423 path=[2:0-35 3:36-82 4:83-141 6:142-392 7:393-581 9:582-582 11:583-3422]
CCCCCATTCCCTGTCTCCCCTCTGATCAACTCCCGTTCCCTCTGGAACTGTCGCTCCTCTGCTAATAAAGCCCCCTATATCCATGATCTTTTCTTCTCTCACTCCCTTCACCTTCTCGCCCTTACTGAAACCTGGATCTCCCCCACTGACTCTGTCACCCCTGCCACCCTCTCCTACGGAGGTCTCTCCTTCTCCCACCAGCCCTGCGCCGAAGGCCGGGGTGGTGGCGTAGGCCTCCTCCTCGCCTCTTCCTGCCAGTTTCAACCCCTCCCCCCTCTCTCTCCTTCCCCTCCTTTGAGGCTCACTCCGTGCGCCTCTACTCCCCTCTCCACCTCTGTGTTGCTGTTATTTACCACCCCACCCTGCCCGCCGCCGCAGCTGGAGCTCCGCAAGGTCCTGTACTGTCCCTCTGAGCCGACTCTTGCAGGGATCGCTTCTTGACAGACGAGCCTTCGTTATCTTCAAATCTGCTCCTCCCAGGCTTTAGATAAAAAGTCAACCCGGAGTCACTGACAGCTAGAATTCTTCCTGTCGCCAGGACTGGTCTCTCGCAAATGGCAAACAGCGGACATCACTTCTCAGGGATCGCACACCACATGGAACTGGGGTTGACATCTCAGTTGAATGTAACTACCCCCTGGCGAGGGGCACAGAGGTGCATTACTGCCAGACGAGGGGCACGGGGCTGCATTACTGCCAGACGAGGGGCACGAGGCTGCGTTAGTGCCAGGCGAGGGGCACGAGGCTGCACTACCGCCAGGAGAGGTGCACGAAACTGCACTACTCTCAGGCATGGGACACACTGGAGACATGAAGAGATTGTGTGGCTCCTGAGGTATGTGAAAAGAAACCAAGCTGTCAAACATCTGATGGCCAGCACCACAATGCCTAACAATGAGGCCTGGAAGACTGTCGTGGAGAATATGGAAGAGCGAGGGTACACACGCACCGTGGGCCAGTGCCGTTCCCGCTGGAAACGCCTGAAGGCAGACTTTTACGCTGTTGGGACGGATGCTGAGGTTGATGGCTCTGTACACAGATACCATGAAGCTGTACGCCAAATTTGGATAAAAGCTGGCCGGCCGGTCTTCCGTGATCGGCAGCGGCACCCGTTGGGCCGCGTCTCTGGACAGGCTACACGTCTGCCTCCTCGATCCCTGGTGAGACGTGTTCACTTCTCCACAGACACACATGCTGTCCACGGTCCCGGGGAAGGCTCAGCAGGGCAGCTGCGAGAGACACAACCCTTACATGGCATGGAGGAACATGCAGATTCCCTATGGAGAAATGGATCTGATGGGGCAGGGCCCTCTACAGCAAACCCCTCATTTGACCAGTTCCCTGAGCTGAATCACCACAAGCTCCTAGATTTACTGCAGTCGCTGAAGGAGCATGGTGAGGGTGTTCAACGGGCACTGGGAGAACTGGAACTCCACCGTCAAAATCTGGAATGGGACTTGAGACATGGGACTGCAAGCCCCGTTTAGCAGGCAATCGGCCTCCACAGTTCACCACTGACCCTCGTCTACTAGACTTTAGCCACCGCTGTGACGCCACTTTCTATGCCCTTTCTTACATGCTCAATGTACGGGTTTTTTTGGAAGTTTTTACTTTGTGCCTTCAGGTCCTGACGGATGGTTCCTTTGCAGGGGACAAGTGTCACGCCACCCCTTGTTATAGGGAGGGATTCAAGTCCCCGGATTTTTATCAATGCTTACATTCCTCCTTTGACTCGGAGAAGCCCCCCTGCCTTGTGGGAGACCTTTTCATTGTATTTGGAAGATTTGCTGTGCTAATTTCCGGGAGATACGTTTTTGCTGGGTGGAGATTTTAACTCAAGAAGAGGTGGGGGGGAGGAGTTAAATTGGGATGGTGAGGATTTCCTCTTAATCAATGGAATTTGGGGGATTCCAGAACCCTGTTTTTTAGATTTAGAAATAAATTTAGATTTGGAACTGAATAAGTATGAACTTTATAATCTATTACTTTATAATCTATTACTGTCTTTGAACGTCAGGTTTATTAATAATGCTTTTCAATCAACTTCTACCAATAGGATGACCCCCTACTCCCCGAGGGGATGTAGTGTACTCGATTTTTTAAATATAAATCCATGTGCATGGCATACCATTAGGGATATTCAAGTTCTTGACAGACTTGAGAGCGATCATGCTCTTCTATCTGTCTGTGTTTGGACTGAATGCTTTATGCAGGGGATATTGCACTTTCATGCCCAAAGGTAGCTATCCAAGTCCGCTTTTCCTTGACAATGATAAATAAGAGATTAAGGTGGAGTGAAGAACTGATGAACGTAGTGCAGAAGAGATTATCTTCGGACAGTTTGAAAGATCGTAGAGACGTAATCCTTGCAACAGCCAACGATAATGAGGTTCTATCTTGGATGGAAGAAATTATTCAGATTTTCAATCCTCTTTTCTTTAAGAAAAGTAAAATAAGTTATAATCCAAACTGTGAAAGTCGCGGGGGGTGGTTCGATGTTGAGTGTAGGGAGAAGAAGGCGGCCCTTTTGGCCCTCTTTAAAAGAGTGAGGAATTTAGGAACTGTGGAACCTTATACTGAGTTTATTAAACTGAAGAAGGAATATAAGAGCTTGATTAAAGAGAAAAAGAAAGCTTTTGCTTATAGTCAGTGGGAAAGGTTGCATGCTGCCATACAGAATAAGGATGGAAGAGCTTTTTGGTCACTGGTTTCAAAAGGATCCTTTGACTATAGATCTCAGCTTGATATTCATGTAACCAAGGATCGTTGGGTTCAGTTTTATTCCAATCTCTATGCCAATCAACATGGAGACGCAATTGTAAATGGATATATGATTAATATAGTGTCCTAGCCCTGTTTTAATTGTTTCTAATATTATGATTGTTTTAATTCTTATGTTTGTATTTTTTATATTTTTAAAATTGTTAGCCGCCCCGAGCTGTTTATAAATTAATCAGTAAATAAATAAATATTTATTTGCAGTCCCCCTCTTTAATGTGACAGAACTGGAGGTTGAAGCCTTGATAAAAGCTCGAAGGAAAGGTAAAGCCCCTGGTATTGAGGGATTGCCTGCTGAATTATGGATTGGTGGATCCCACTCCTCACCAAATAATTTACTTGTACCCTAAGGACAGGGAATATTCCCCCCTCATGGAAGGGGACCCTAATTGTGCCCATTTACTAAAAGGGGAACCAGAAGGATCCCAAATCCTATAGGCCTATTTCCCTGTTAAACATACTGGCAAAATCGTTTGGTCGGTATTTATTATGGAAATTGTTCAAGTGGACAGAAAGGGAAGAGATAATAGGGGAAGAGCAGGTGGGATTCAGAGCAGGTTACAGTGTTATGGATCAGATTTTTACACTTCAGTATATGGTCCATAAGTATGTTAAAATAAAGAAGGTTAAACTGTGAAAAAAAAA
>TRINITY_DN12624_c0_g2_i3 len=632 path=[1:0-112 7:113-301 8:302-466 9:467-467 10:468-631]
AGGAAATGGGTGAGGCTTGCCATGAGTTCAACTTCTGATGTAAGATAAGTTTCATTTCTTTTTGAGAAGAGAAGAGCCTGGAGGCCAAGGATTTCAGGGAGGTTGTATAATGTGTCCTGTACTGTCCCTCTGAGCCGACTCTTGCAGGGATCGCTTCTTGACAGACGAGCCTTCGTTATCTTCAAATCTGCTCCTCCCAGGCTTTAGATAAAAAGTCAACCCGGAGTCACTGACAGCTAGAATTCTTCCTGTCGCCAGGACTGGTCTCTCGCAAATGGCAAACAGCGGACATCACTTCTCAGCGATCGCACACCACATGGAAGTGGGGTTGACATCTCAGTGGAATGTAACTACCCCCTGGCGGGGAACTTCCGGGTTTCACCGGAAGGCCTAGAGCGTCCTGACACCGGCAGCCACAGCCAGCGCTGAGGCCGCTGGACCGCCCGCCGCCGCCGGAGCTCCCAAAGGCTGCCGCAGAGACATAAGCACCACGGATCACCGCCTTCATAGCGTCCCATATCATAATTGGAGAGACTTCCCCACTTCCTCAATCTCTTTCTGTATATGTTCTTTGATTGTTGGGTCCAATAAAACTGATTTATTTAGTCTCCAAAAAAAAAAAAAGATCGGAA
>TRINITY_DN12624_c0_g2_i5 len=747 path=[2:0-35 3:36-82 4:83-141 6:142-392 7:393-581 9:582-582 10:583-746]
CCCCCATTCCCTGTCTCCCCTCTGATCAACTCCCGTTCCCTCTGGAACTGTCGCTCCTCTGCTAATAAAGCCCCCTATATCCATGATCTTTTCTTCTCTCACTCCCTTCACCTTCTCGCCCTTACTGAAACCTGGATCTCCCCCACTGACTCTGTCACCCCTGCCACCCTCTCCTACGGAGGTCTCTCCTTCTCCCACCAGCCCTGCGCCGAAGGCCGGGGTGGTGGCGTAGGCCTCCTCCTCGCCTCTTCCTGCCAGTTTCAACCCCTCCCCCCTCTCTCTCCTTCCCCTCCTTTGAGGCTCACTCCGTGCGCCTCTACTCCCCTCTCCACCTCTGTGTTGCTGTTATTTACCACCCCACCCTGCCCGCCGCCGCAGCTGGAGCTCCGCAAGGTCCTGTACTGTCCCTCTGAGCCGACTCTTGCAGGGATCGCTTCTTGACAGACGAGCCTTCGTTATCTTCAAATCTGCTCCTCCCAGGCTTTAGATAAAAAGTCAACCCGGAGTCACTGACAGCTAGAATTCTTCCTGTCGCCAGGACTGGTCTCTCGCAAATGGCAAACAGCGGACATCACTTCTCAGGCTGCCGCAGAGACATAAGCACCACGGATCACCGCCTTCATAGCGTCCCATATCATAATTGGAGAGACTTCCCCACTTCCTCAATCTCTTTCTGTATATGTTCTTTGATTGTTGGGTCCAATAAAACTGATTTATTTAGTCTCCAAAAAAAAAAAAAGATCGGAA
>TRINITY_DN12624_c0_g2_i2 len=467 path=[1:0-112 7:113-301 9:302-302 10:303-466]
AGGAAATGGGTGAGGCTTGCCATGAGTTCAACTTCTGATGTAAGATAAGTTTCATTTCTTTTTGAGAAGAGAAGAGCCTGGAGGCCAAGGATTTCAGGGAGGTTGTATAATGTGTCCTGTACTGTCCCTCTGAGCCGACTCTTGCAGGGATCGCTTCTTGACAGACGAGCCTTCGTTATCTTCAAATCTGCTCCTCCCAGGCTTTAGATAAAAAGTCAACCCGGAGTCACTGACAGCTAGAATTCTTCCTGTCGCCAGGACTGGTCTCTCGCAAATGGCAAACAGCGGACATCACTTCTCAGGCTGCCGCAGAGACATAAGCACCACGGATCACCGCCTTCATAGCGTCCCATATCATAATTGGAGAGACTTCCCCACTTCCTCAATCTCTTTCTGTATATGTTCTTTGATTGTTGGGTCCAATAAAACTGATTTATTTAGTCTCCAAAAAAAAAAAAAGATCGGAA
>TRINITY_DN12624_c0_g2_i6 len=912 path=[2:0-35 3:36-82 4:83-141 6:142-392 7:393-581 8:582-746 9:747-747 10:748-911]
CCCCCATTCCCTGTCTCCCCTCTGATCAACTCCCGTTCCCTCTGGAACTGTCGCTCCTCTGCTAATAAAGCCCCCTATATCCATGATCTTTTCTTCTCTCACTCCCTTCACCTTCTCGCCCTTACTGAAACCTGGATCTCCCCCACTGACTCTGTCACCCCTGCCACCCTCTCCTACGGAGGTCTCTCCTTCTCCCACCAGCCCTGCGCCGAAGGCCGGGGTGGTGGCGTAGGCCTCCTCCTCGCCTCTTCCTGCCAGTTTCAACCCCTCCCCCCTCTCTCTCCTTCCCCTCCTTTGAGGCTCACTCCGTGCGCCTCTACTCCCCTCTCCACCTCTGTGTTGCTGTTATTTACCACCCCACCCTGCCCGCCGCCGCAGCTGGAGCTCCGCAAGGTCCTGTACTGTCCCTCTGAGCCGACTCTTGCAGGGATCGCTTCTTGACAGACGAGCCTTCGTTATCTTCAAATCTGCTCCTCCCAGGCTTTAGATAAAAAGTCAACCCGGAGTCACTGACAGCTAGAATTCTTCCTGTCGCCAGGACTGGTCTCTCGCAAATGGCAAACAGCGGACATCACTTCTCAGCGATCGCACACCACATGGAAGTGGGGTTGACATCTCAGTGGAATGTAACTACCCCCTGGCGGGGAACTTCCGGGTTTCACCGGAAGGCCTAGAGCGTCCTGACACCGGCAGCCACAGCCAGCGCTGAGGCCGCTGGACCGCCCGCCGCCGCCGGAGCTCCCAAAGGCTGCCGCAGAGACATAAGCACCACGGATCACCGCCTTCATAGCGTCCCATATCATAATTGGAGAGACTTCCCCACTTCCTCAATCTCTTTCTGTATATGTTCTTTGATTGTTGGGTCCAATAAAACTGATTTATTTAGTCTCCAAAAAAAAAAAAAGATCGGAA
>TRINITY_DN12624_c1_g1_i3 len=305 path=[1:0-90 3:91-92 4:93-239 6:240-304]
CCGCAAGGTAAGCAAGCGCAAGGTAAGCAAGCGCACTGAACTTTAGTAGGGGTGATCCCTGGGGGGTTGGGGGGGTGTTAAACACCCCCCCAGGGATCGGGTCATACTTACCGGCGGCTGCGGGGACGCCGCGGCCGCTGGTGCTGGGGGGTGGGCTCGCCTCTGGGTCTTTTTTAAAACAAAAATCCAGGCTGGGCAGGGTGGGCGGGGGGTGTCCCCCCTTCCACCCGCGCAGCCTGGACTCGGGGAGGTTTTTTTTTAAAAAAACATTTTTGCTGGGGCTTTACGTTTTTTTACATTGCAGC
>TRINITY_DN12624_c1_g1_i1 len=309 path=[0:0-96 4:97-243 6:244-308]
ACCGCCCGCCGCCGCCGGAGCTCCTACAGGTAAGCGCACTGAACGTTAGTAGGGGTGATCCCTGGGGGTGTGTGTGTGTTAAACACACCCCCCCCACGGATCGGGTCATACTTACCGGCGGCTGCGGGGACGCCGCGGCCGCTGGTGCTGGGGGGTGGGCTCGCCTCTGGGTCTTTTTTAAAACAAAAATCCAGGCTGGGCAGGGTGGGCGGGGGGTGTCCCCCCTTCCACCCGCGCAGCCTGGACTCGGGGAGGTTTTTTTTTAAAAAAACATTTTTGCTGGGGCTTTACGTTTTTTTACATTGCAGC
>TRINITY_DN12624_c1_g1_i4 len=293 path=[1:0-90 2:91-92 3:93-94 4:95-241 5:242-292]
CCGCAAGGTAAGCAAGCGCAAGGTAAGCAAGCGCACTGAACTTTAGTAGGGGTGATCCCTGGGGGGTTGGGGGGGTGTTAAACACCCCCCCCCAGGGATCGGGTCATACTTACCGGCGGCTGCGGGGACGCCGCGGCCGCTGGTGCTGGGGGGTGGGCTCGCCTCTGGGTCTTTTTTAAAACAAAAATCCAGGCTGGGCAGGGTGGGCGGGGGGTGTCCCCCCTTCCACCCGCGCAGCCTGGGAGGGGGAGGGAATTAATTTATTTCATTGATTTCAATGGGGACACAGCGGC
>TRINITY_DN12624_c1_g1_i2 len=295 path=[0:0-96 4:97-243 5:244-294]
ACCGCCCGCCGCCGCCGGAGCTCCTACAGGTAAGCGCACTGAACGTTAGTAGGGGTGATCCCTGGGGGTGTGTGTGTGTTAAACACACCCCCCCCACGGATCGGGTCATACTTACCGGCGGCTGCGGGGACGCCGCGGCCGCTGGTGCTGGGGGGTGGGCTCGCCTCTGGGTCTTTTTTAAAACAAAAATCCAGGCTGGGCAGGGTGGGCGGGGGGTGTCCCCCCTTCCACCCGCGCAGCCTGGGAGGGGGAGGGAATTAATTTATTTCATTGATTTCAATGGGGACACAGCGGC
>TRINITY_DN12710_c0_g1_i1 len=351 path=[0:0-350]
CCTTCTGGTCAGCTGTGACGTTGGGGAGCAGCTTCATACCAAAAAAGGTACTTGTGTGTCCCTGCTGGAGGAAAGTAGCCCTGCTCTGGGGGGGTGTCGGTTTCTAAGGCCGCTTTCATGCGAGACAGTACTTGTGAGATTGTAACTTGCTCCTGCACTGTTCCGTGCTTGTCCCGAGTTATGCCTTGAGTGCTTGCATGTTACCGGGCTCTGAAATCCTACTCTTACAGTGACAGGTTGTATGGTTCCCAATTGTGCACTGTGGCATAATGGAGCCCACTGGGGCTCACCCCAGCCTCCCAGCACCCTGTTACCCACTTATTATCTGGTCTCTTCCTGCTGCCACCACCC
>TRINITY_DN12617_c0_g1_i2 len=208 path=[0:0-55 2:56-173 4:174-207]
CGAATACTTACAGCACATACTAAAGTCAACCAACATGAAATGCCTTACCCCAGAGAAGGTGTCATAATTTCAAGTGTTAAAGTGTTCCAAAAAGCTGCAGAAAATCCATGATGAATTAACCCATTGTGCTTATCTGTGACATGTGAAAGTGCCTCCCACATGGTAAATCCAAGGTGATTTGTGGAAGAGGAATGAGTGCTCTCCGGAG
>TRINITY_DN12617_c0_g1_i1 len=308 path=[1:0-155 2:156-273 4:274-307]
TTATCGTGACTTGCAAGGCAGGTTTGGGCCCCAGCAACTCATTTTTTATAAATTAAGCACTGCTGCAGGTAGGAATAGATTTGGGATATCAAAATACAACATGACTTTTATTTGAATTTGTCATGGACATTGAATTGTTGCTCTTTGGGTACTTCCAGGTGTCATAATTTCAAGTGTTAAAGTGTTCCAAAAAGCTGCAGAAAATCCATGATGAATTAACCCATTGTGCTTATCTGTGACATGTGAAAGTGCCTCCCACATGGTAAATCCAAGGTGATTTGTGGAAGAGGAATGAGTGCTCTCCGGAG
>TRINITY_DN12617_c0_g1_i3 len=206 path=[0:0-55 2:56-173 3:174-205]
CGAATACTTACAGCACATACTAAAGTCAACCAACATGAAATGCCTTACCCCAGAGAAGGTGTCATAATTTCAAGTGTTAAAGTGTTCCAAAAAGCTGCAGAAAATCCATGATGAATTAACCCATTGTGCTTATCTGTGACATGTGAAAGTGCCTCCCACATGGTAAATCCAAGGCACTTTCTGGTTACTGTGGCTTTATGGCTGCC
>TRINITY_DN12668_c0_g1_i1 len=656 path=[0:0-655]
GCTTGAAGCTTTTCCCACACATGGTGCATTTAAAGGGTCTCTCTCCTGTGTGGATTCTCTGATGTGCAAGAAGGGCTGAGCTCAAACAGATAAGGCCTCTGTAGGGTTTCTCTCCTTTGTGGGTTCCCTGATGTGTAGCAAGCTGTGATTTGTTGAGGCAGATTATTCCACACATGGGGCATGCATGCCTTTTCTTTCCTGGGTGGGTCACCATTGTTTTTGTGGCCTTTAAACGGATTCCAAGCTGCTTGAATTTGCTTTGTGGTTTTTTTGTGTGATTCTCTGACATGCTCTCACTTTTGCAATCAGGGCTTGGAGGAAAATCTCCTTCCAACTTTTCTGATATAGAATCCTGCTCGTCTGCTGGATCAGGACCTTGCTGCTGAGGATTTCTCTCCTCCTGGTTTGGCTCCTTGCCACTTGCTGGGATAAAGAGAAAATCCACTTAGGCCGTTTTTACATGAGATGGTCCCACTCATGCCCACACAGATCCACTGCATGGGCATGAGTGGGTACTGCCTGTGTGCATGCCGTGGCCAGTGAGCGGGGGTGCGTGCGCACTCCTACAACCCATGCATTGTATGGGTTGTAGGAGTGCAACCCATACAATGGGACCCTACAACCCATGCTCACGGAGCAACCAGCGACAATAGAAG
>TRINITY_DN12668_c0_g2_i1 len=213 path=[0:0-212]
GAGGTGGGTGTGCGCACCGCAACATGGGTGGCGCATGGGTGCCGGTGCACACCTACCCCCCTATGCATCCCCATGCACAGAGCAACCTGTTTTCCCTGGTTGCTCTGTGCATATGGGGGTGGGGTGGGGGTGAGTGGCGATGTGTGTTTCGTGGGAGTGCGAACTCACCTCCACTCAGCAGCCGCAGGATTTACACAAGATGGTACCACTCAT
>TRINITY_DN12668_c0_g3_i1 len=3263 path=[0:0-3262]
CCCCCCACACAAGAATAGCCTTGCCGAATGACTATTTAAAATTAGACTGGTGACACAGTGAACTCTTTCAAGTAAGACTGACGTAGAATTCCAAGCCTATTTTTTCTTGTTAAGAATGTGTTATGGATTATTACTGCCGAGTCCTAATGTTTGGAGATAACTGCACTGGGAAATTTAGGTTCTACTCTTTGGCCCCAATCCAACGCCCTGCGGATCCGCGTGTGCATGCACGTTTACGCACGACGGCAATGTGAATCTCTGTGGGTTTTGCACAGCTCCATGCAGGGATCCACAGGGCACTGGATTTGGACCTTTGTGGATATATTCTAAACAGAACAACAACAAAAATCCCTTAATGTAAACTGTTTTAACACCTCCAACTCACGTTTTTAGGCCTCTGGACTGTGAGTAAAAAGTGTTACAACTTATGTGCATTCATTACCTCCTTATCTTCAGTTATCAAAACTCAAAATAAGTTACAACTTAAAGTACAAAAAAAATACTGATTTCCAGTTGTTTAGCTAATGTTAAAGTAATGCTAAGTAGAAACATTTACAGCAAACGTCATTCATTTGGGGTTAGCTGGGAGAGAACACAAAAATGAATCTAAGTACACTGCAGGTTTTGTTTTCACTATTTTATCATCAGCTTTTACATTATGAAAAATGGCAGAATTTAGGTTTATAGGCCATGTCAAGTTCTACCAGGTGAAAGAGCCAGAAAACAGTTAGCATATGGTAAAGCATATGTGATCCCAATCAACTCTATACAGATATCAATTATGTCTCTCTCTGAGCCTATAACAAATGTATCCCCTCCGCCCCAATAATTCTGTCAGTAGTAAGCGTGAGATAAAGTGCTACTATTTTTTAAAAATTCAAGAAACTTAGAAGAAAAAACCCCCCCTTAAATGTTAAAACGTGCTAAATATGAAACAACGGCTACCAGGAAATATTGTCAGCCAAACACTCTGAAGGACTAAGAGAGGCATTCCCCATTCAATTAATGGAAATTTCTGGTTTTCCAATCTCACAGATCATTTTAAAGAAACTTTAACAAATCCATAGATGCTGCTTTTAACGGAACGTTCCTTTAGTATGTGGCCTTTCCAATTTTTCTGAAACCAAATTGCAGCCAGATGAAATTCACCCCTTATGCATGGCAACTCTTCCAAGGACTACGCATTTTTAAAATCTCAAGGAAGCACCGGGAGCTCAATGGAGGCACGTATCTTGTGCCGGCCTTCTGTAGAGGTGAGTTCAGAACTCAACTTCTCCGCATGCGGTCAGACAACCATTTGGGCTTTGGTTTAGATCTCTAGTGTGACACCAGAGATTGGATTTAAAGCAAATTACCTACTGTTTGCTTCTACCACCTGCCATCTCTCTCAATATGTTCTTCTCTGCTATTGGAACAAACAATGAGATGCTCTATTACACAATGGATACTTTTTTGGCATCTGAACCCAGTATTTGTTTTCTTCATGTCATAGGCAAAGATTACCACACACTATAGTTTAAAGGAACCATACGAAGCTTCTTTTAAAGGGTAATCATATTAGCAAAGCACAGCTTAAACCACGTTGGCTGTTCAGAGGCAGACTGATCATTGCAAACCTGGAGCTTGGAATTCAAAATGCATGCAAGAGTATAAACCTTAGACCACAGGGGACGCGAGGGAAGAAAACCTGATTCAACCAAATTGGCACATGGGACCAGAATCCTCCACTCACTCCCAGAGCTGCGGCGGAGGCACCACTACTGTATGTGGGCTAGACATCATACTATTTTGGTGGGTGTTTATAATGGACCTCCGTTGGCCATGCCCTTGCCATTTTCCTTCCCTCTCCCGACAGATTCCTCCACTCTAAGCGGGGCGTGGAATTCAGCTCCACAATAGTCTGAGGTCGCTGATTCTCCCTTGCCTTAAACTTCCAACTTCCTGGCCTCCCTACACCAGTGCAACCCCAGCATCTCACCCCTTCCATGGACACTGCAGTTCTCTGCAGATTCTCCGTGGGAAGGGGCTGGCTTTCCAGCTCCACAACAGACTTCTCCCCAGCTCTCTTCACTTGCTTTTTGTCTCTTTCTTGATAGGGGATGGCTTCCTAAATGGGTCGCTATGGAGCACTGTTGCAGCTGGAAACAAGAAAACTAAAATCATCCCAAAGTGCAACTCGTTTTTGGAAACCCTACTAGCATCGAGGGCAAAGGGATGCAGAATTATAACTTTTGCTGCAAATGAGTGGGGTATAATATTTTGGAATAACCAGAATAAAAGCAGTGAGTTTTATTGCTCAAGAATATGCCAAGCACCATTACCTCCAGGCTTAACTTAGTCTTGAAATGGCAATGGAGGGAGCTTCCCTAAAGGTCAGTTCCCCTCAAAGCAATTGGCTGGCAATGTCTCTGCATATTTCATAGTTAGCCAAATAAAAGCAAAAAGTACAAAACTCCCATCTCAAAAAAAAAAAGACAAAGGAACCACACACAAAAATTCAAGAGCATTTTCTGCATTAAAACCTTCTAAGTTCTCTTAAATAATAAATTGCAGCTGAAGTTTTCAATCCTGAAGCTTAATATTTTTTAAAAAAAAATCTAACATTATACATTGGCACAAACTACCGTCATATTGCTCTCTTTTAAAAAACCAAATTGCATTTGTATCATGGAAGTTTTACAAACATTAATTTTTTTTTCCCTTTTCTTCCCCGTCCCAAACTATTATTTTTTTTTAAACAAATGGTATGAAAATAATTATCCATAAAATCCAGCTAGAGCACTAACCACTTTATAGATCATTATGTCTGAAAGATACATTCATGTTCTGCACAGCATGAAACACATAGAAAAAATATTTTCTCTCTTTCTTTTTGTTTTCGGTGACAATGATACAGATCTTCATAACCCAAAGTTATTTAGCTGTTTTGACTTTTGGCCACAAAAAAATATTTTAAGGCCATTTACACCACAAAATGTACCAAGGTTTTGTTGAGCCGATGCTCTGTGATGCAGTCAAGCATTGACTCCTTTACTTCCCTCTGAACAAGCCCTTAAATATTAACCTACGTGGCTTTAAGGAGGGAAACCTGCTGAGGTTTGTTTTACTGGTTAACCAGAGGCCTTATTGTTACTGGAACCACTTACCACACTGTAATCGGTTCAAATTTGTTTCTTTTCTTTGCAGTTAGCTAGAACACTAAATCCATTTACTTCGGTGTAGATAAAGGCCCCTGTTACACAAGATGGTACCACTCATGCCCA
>TRINITY_DN12657_c0_g1_i1 len=256 path=[0:0-255]
TGTCAAAATTTCACAGCTGGTGGCCTTTTCCTGAGTTTGGTTTTTAAAACAAAACAGAAAAGAGATAAGGGCCCTAGTTGAGGGTTTTTACGTATGATCCCCTAGCTGCATCAGTTTGTACCCATGTGATAGCGGTACTTTTTCCTTTTATACTTTTACTGCTTTTGTTATATTTATTCGGTAATATCATTAATATTAGGATTGACATTATTTTGTTTTGTTTGTTGTGGTTCTATATTTGCAAATATGTACTCAC
>TRINITY_DN12657_c0_g2_i1 len=630 path=[0:0-629]
TTCCGATCTCCACAATAATCATTCCTGTCCCCTGCTGCCACCAGGGAAACGTGGCCAACTCCACCCCTCTCACTGGAGGGAGCTAGTCCCACCATCTCCACATCAAAACCCCCACAATCCACACATCATCACAGGGGGTTACCCCCTTTCCCCGCTCGCAGCCTCCGGCGCGCTGTTTTTGAAGCCGGCTGGGGGCGTGTCCAAAATAGAGGGAGGAGAGTAAGCGGCCACAGCCACTTACCAGTCTTGTTTTTCCCCCAAGTGTCTTCCTTGAACCTGCCCCACTCCCCGGAGCCCGCTCTGTGGTCGCCATCGCCGCCTCCACAAATGGCAGGTGGTTGAAACTGACCGGGGCTTCTGCCGTCTTTATCCCGGAAGGTGGGAAGGGTCCATGGTGTCGCCACCATCAACTCTCTCCCAGCTGGTATCCCTGCACTCCCACAACCCTCGGCCTTCACAGCATTCACCCTTGGCTCTCATGCAGAGCGGGCCGCCTCTGCCTCCTTGGCTCTGCTAACGGCTACTTCGCCCTTTGGCAGCGCCCTTCGGCCGCCGCTCTCCGAGCAGCCCCTTTGTTAAGACCCTGTATCTGGAATGTGGGGAGGGAACATCCGGTCAGTTAGGTGAAGC
>TRINITY_DN12657_c0_g3_i2 len=266 path=[0:0-123 2:124-204 4:205-265]
CTCGACTCTTATGCAGAGCGGGCCGCCTTGTCTCCTTGACTGCTAACGGCTCCGCCAACGGCTGCTTCGCCCTGAGGGCACCGCCCTCAGCGCAGCCCTCTGCTATAAGCAGCCTACCTGGGGGTGGAGACAGGGAAACACACAGATGTAGGTGGCTAGCCTCCCTGCAGCATCTGCCTCTGGGGCCCAAGCTCTCCTGGACGATCTGGATCGTATCAGTCTCTCGGACCCTTCGCAGTCCGGCCCCCGCCCAGGCCACGGCACCG
>TRINITY_DN12657_c0_g3_i3 len=1562 path=[0:0-123 1:124-1561]
CTCGACTCTTATGCAGAGCGGGCCGCCTTGTCTCCTTGACTGCTAACGGCTCCGCCAACGGCTGCTTCGCCCTGAGGGCACCGCCCTCAGCGCAGCCCTCTGCTATAAGCAGCCTACCTGGGGGAGGAGACAGGGAAACACACAGGTGTAGGTGGCTATCCTCCCTGCAGCTTCTGCTTCTGGGGCCAAGCTCTCCTGGGAATTATTAACTTGTATAAGAACAATCCACTTCTGGTGAGACTTAACACCGGGGGGTAAATGTCTAATAGCATAGCGGTCAAAAGAGGCATAAAGCAGGGTTGTATGTTGACCCCAACCTTGTTCAATATTTATCTGAATGATGTATTGGAGGCGCTTACGGCCTCAGGTTACCATGCACCATGAGTGATATAGACATTCCATGTCTACTCTACGCTGAAGACACGGTGTTGTTGTCACGCACCCAGGTAGGGCTGAGGTGCCTACTGGTTTCTTTTGGGAGTTACTGGAGGAGGAACCTACTAGAAATAAATCAAGACAAGTCCAAAGTCATGCAATTCTCCCAGAGGAAAGTTGCCTATAGGTGGCGGCTGGATGATAAGGAAATTGCCCAAGTCCAGGTCTACAAGTATTTGGGACTCCTTTTTCAATCAAATGGGGTCTAGACAATGAAATTCCAGGCGGCCTTGAATAAAGTCAAGCAGTTACATAAAAATCTCTTAAGTTTTTTTAGGTCAAGAGGAGGGCATCTAGTCCCTCCAGCAATTAAAATCTACTTACATAAACTAGTCCCCCAATTGTTGTATGGGGCCCATTTTTGGGCCCCTGGTAAGTTCCAGGGTTTGGAAAGAATTCAAGCTAGTTTTGCCCGGGCTATATTGGCAGCACCTGCAGGATCTCCTAAACAGGCACTACGTTTAGAGTGTGGTCTTCTTCCTCTTCAGGCCAAAGTTTGACAAGGGGCTATAACATACTTGCTATGCCTTTTCTTTAACATAGCTGCCCCCTGGGCACAACTGGTTAAAGGAGATAAAATCCCGAACCCCTGGTTAGATATGGTGGCAGATAAAATTAACCATCTTGACTTCTCGCCAACAGCTCTGTTCCCGCTGGGGCTTAACGGGGCAAGAAAGTTATTGATTGAAAGGTTGATTGATACTACATGGCAGGAGGTGCAGGCTAAAATTGGTGATAGCAGAGCCCTGTGGCTTTACCCCATGATGGCAAATGAGTCTAGGTTACTCATGCCCTTCCTAGGAGGCTGCTTATCACCTAAGGCGAGATGGCTTTTCCTTCTGGCCAGACTCAATGCCTTTCCTTCTGCCCAAACAGAAGGCAGATATAAAGGTATCCCATTGGCTGAGCGCTTGTGTCAGTGCTCTTTGAAACAGGTGGAATCTCTGGCTCACATTTTACTGAGATGCCCTATATTTGCTGAGATTCGGGGGAAATATTTGACATTCCCCCCCCCCCCGAATGGCTCCCTTCCCGGGACATCCCGTAGAATTCTATGTTGTTTACTTACTTAAAGACCGTTCGGTCAAAATTTCACAGCTGGTGGGCCTTTTCCTGAGTTTGGTTTT
>TRINITY_DN12657_c0_g3_i1 len=300 path=[0:0-123 2:124-204 3:205-299]
CTCGACTCTTATGCAGAGCGGGCCGCCTTGTCTCCTTGACTGCTAACGGCTCCGCCAACGGCTGCTTCGCCCTGAGGGCACCGCCCTCAGCGCAGCCCTCTGCTATAAGCAGCCTACCTGGGGGTGGAGACAGGGAAACACACAGATGTAGGTGGCTAGCCTCCCTGCAGCATCTGCCTCTGGGGCCCAAGCTCTCCTGGACGATTTGGATCGTATCAGTTTCTTGGACCTTTCGCAGTCTGGCTTTTGTCCAGGTTATGGCACCGAGACTGCACTTGTGGCTTTGGTTGATGACCTGGT
>TRINITY_DN12657_c1_g1_i1 len=491 path=[0:0-490]
ACGCTCTTCCGATCTAAGGGAACGAGAGAAAAAGAAATCATGGATGTAGGGGTTTTTATTAGTAGAGGAGGAACAGTTCCAGAGGGAGCAGGAGAATGGGAGATCATCAAGGGGGAGACAGATGGGGATAAGATTTGGGGAAGAGGACAAGAAGTGGGGGGTGAGGAGAAAGAGGGGGGGACAGTAGAGTGAGATGATAGGAATAGGGGGAGGCAGGAGGAGAGGGAAAAGAAGCAGGGGAGAGGAAGAGCGGGTGCGGGAGAAGGACAGGCATCTTGGTGGGTCAGTTACAGAGGGGGGGGCAGGGATGGGTCCTGTGGTTGCCATGATCGATAGTTGCCACCTCCACCCCGCAAACAGCTCTTTGCCCTTTGGCGGCGCCCTTCAGCCGCCGCCCTCTGGACTGCCCGACCTTAAGGGGATGAGTTACCTGGAGCGGGGCTGGGGGAGAGAGGAGTGACCCAGCTGTTCCTGATCCCTACAGCATGTGG
>TRINITY_DN12703_c0_g1_i2 len=1054 path=[1:0-400 3:401-401 5:402-681 6:682-1053]
TCCGATCTCCTTAACGCTTTTTATTGTAACATGTTAGTCACTATCCAAGGCAGCAACAATTTAAATGTCATTTGCAGAGGCCCAAATCCTGGTCCTTAGGCCAAGTGTGAGTAAATGGTTTCAGCACAGCAATGCTATTTTGTATTGAAGTGGAGTAGAAACATCTTTGAGGGCAGCAAGCACACCATAGCCACTACTCCCTTAGTACTTCAGTCACTGCTCCCCCTCCAATTGCCATTCCTGGGTGCATGCTGGGAAGTAGCGGGGGTGGGGGGAGGCATTTGTGAAAACCTGTCCCACATTCCTCTCCTGGCAATTGTGCCCCATTAAGCAATATGCAGGGGATAGCAATTTCCTGCCTGAAGTTCTTGGAACCCGTTTCTTACTCGCTGAAAGCCTGTCATTCGAGAGACGATCTGCCTTCCCTGCTCATTGGGTCTAATGGAGGCACTATGGAATAAGGAACAAAGCCCGACCAGCTCAGAGCACAGTCTCTCGTACAACTCCAATGAGGCTGTGAGGCCGTTCATGCTCTGGTCTCTGGGGTCTCCTCTCTGCTACCTGGCTGGCTGCTGTAGTGAAAGTGCTCAAATCGCCACAGCTCTCCAGATGCAGCAGTCCTGGGTACCTTCTAAATGGCAGCGTATGTGCCCTTGATGGAGACGTCTGAGCAGGCGTCATAACCTGCTCAAGGAAGTTGGCACTGGTAATTGCTTCCTCCATGTGTTCTTCATCAGACTTTAAAACGGATTTGATATTTTCCACCAGTTCATGTATGTCAGGGGTCATTCTGCAGGAGGACTGTTCTAGGAACCTGGCCACCAGCAGCTTAGTGTCTATGTAGGTTTTGTAGTCTATCAAAGACCGGGGTCTTGATCGCAAAGATCTTGCTCTCAAACTCTTTCGCAAAATGACTGTGGCCAGTTCAGCCTTTAATTCTGTTTGAGTAGCAGCTTCACAACTTAGCACCGGACCTGAAGGCAAAAATAAAACACAATAATCAAGAGGATGATTGTTATCGTATCTGGAGAGCAGAAAGAGAATGTATAGTGAA
>TRINITY_DN12703_c0_g1_i4 len=1204 path=[1:0-400 3:401-401 4:402-551 5:552-831 6:832-1203]
TCCGATCTCCTTAACGCTTTTTATTGTAACATGTTAGTCACTATCCAAGGCAGCAACAATTTAAATGTCATTTGCAGAGGCCCAAATCCTGGTCCTTAGGCCAAGTGTGAGTAAATGGTTTCAGCACAGCAATGCTATTTTGTATTGAAGTGGAGTAGAAACATCTTTGAGGGCAGCAAGCACACCATAGCCACTACTCCCTTAGTACTTCAGTCACTGCTCCCCCTCCAATTGCCATTCCTGGGTGCATGCTGGGAAGTAGCGGGGGTGGGGGGAGGCATTTGTGAAAACCTGTCCCACATTCCTCTCCTGGCAATTGTGCCCCATTAAGCAATATGCAGGGGATAGCAATTTCCTGCCTGAAGTTCTTGGAACCCGTTTCTTACTCGCTGAAAGCCTGTCTGAAATCCTTGTTTTAAAGCCAGCTTTGAATCGGATCAACAGAGAGGTTTTACAGTCAACCTTCTCAGAGAGTCTCCAGTGATGGTTCCAAAAGCAGCAGCAGGGCAAGTATAAAAAAAGATACATGGGGAGCATTCCCATCAACTTGCCATTCGAGAGACGATCTGCCTTCCCTGCTCATTGGGTCTAATGGAGGCACTATGGAATAAGGAACAAAGCCCGACCAGCTCAGAGCACAGTCTCTCGTACAACTCCAATGAGGCTGTGAGGCCGTTCATGCTCTGGTCTCTGGGGTCTCCTCTCTGCTACCTGGCTGGCTGCTGTAGTGAAAGTGCTCAAATCGCCACAGCTCTCCAGATGCAGCAGTCCTGGGTACCTTCTAAATGGCAGCGTATGTGCCCTTGATGGAGACGTCTGAGCAGGCGTCATAACCTGCTCAAGGAAGTTGGCACTGGTAATTGCTTCCTCCATGTGTTCTTCATCAGACTTTAAAACGGATTTGATATTTTCCACCAGTTCATGTATGTCAGGGGTCATTCTGCAGGAGGACTGTTCTAGGAACCTGGCCACCAGCAGCTTAGTGTCTATGTAGGTTTTGTAGTCTATCAAAGACCGGGGTCTTGATCGCAAAGATCTTGCTCTCAAACTCTTTCGCAAAATGACTGTGGCCAGTTCAGCCTTTAATTCTGTTTGAGTAGCAGCTTCACAACTTAGCACCGGACCTGAAGGCAAAAATAAAACACAATAATCAAGAGGATGATTGTTATCGTATCTGGAGAGCAGAAAGAGAATGTATAGTGAA
>TRINITY_DN12703_c0_g1_i3 len=513 path=[0:0-140 6:141-512]
GCTGAAGGACAAACTTTGAACTCGAGGGCTATTTTAAGAGTACAGCTGCAAGCTGAACCAATATCCTGTAGGCCAGAGAAGGCAATTAAAGTGAGGGGAAACATTTAAGTCTCCAGTTCATCCAGACTGCAATAATAAACTACCTGCTCAAGGAAGTTGGCACTGGTAATTGCTTCCTCCATGTGTTCTTCATCAGACTTTAAAACGGATTTGATATTTTCCACCAGTTCATGTATGTCAGGGGTCATTCTGCAGGAGGACTGTTCTAGGAACCTGGCCACCAGCAGCTTAGTGTCTATGTAGGTTTTGTAGTCTATCAAAGACCGGGGTCTTGATCGCAAAGATCTTGCTCTCAAACTCTTTCGCAAAATGACTGTGGCCAGTTCAGCCTTTAATTCTGTTTGAGTAGCAGCTTCACAACTTAGCACCGGACCTGAAGGCAAAAATAAAACACAATAATCAAGAGGATGATTGTTATCGTATCTGGAGAGCAGAAAGAGAATGTATAGTGAA
>TRINITY_DN12703_c0_g1_i1 len=1274 path=[2:0-470 3:471-471 4:472-621 5:622-901 6:902-1273]
CTCTTCCGATCTTGCTTATTATTCCTAAGTTGCAGTTCATCACATGGAATTGTTTGGCTCTCTCAGAATGTCACCCAAGCCCACACAATTTTCAAGATGGCCACCACACTAATGCTTGCACCATGGATACGTGAGAGAAATATATGCTTTTCTGTTGCATTTGCCCAACTCCAATTTGGAGAACTGGTCTGGTAGATTTATTTCAGGGGGTGACAATCAGCATAGCTTTATTGAACAGCAATAGTTTTAGCCCAGCTTTATACAAATGTGAGCAAGAGTTGTTCACACACACAAGGAGACAAGCGAATCAATGTATTCTTTGCCCTGACTCCTTGTCATGTTAAACTACAGAAACTGCTGCAAAGAGCACTTGTATAATTCTTACCTTAGTAAGAATTCCAAGAATTGATTGAAGTAGAAGCAATATACCATAAAACCCAAAACAACACTCCTCAAATATACTAAATGCACCTGAAATCCTTGTTTTAAAGCCAGCTTTGAATCGGATCAACAGAGAGGTTTTACAGTCAACCTTCTCAGAGAGTCTCCAGTGATGGTTCCAAAAGCAGCAGCAGGGCAAGTATAAAAAAAGATACATGGGGAGCATTCCCATCAACTTGCCATTCGAGAGACGATCTGCCTTCCCTGCTCATTGGGTCTAATGGAGGCACTATGGAATAAGGAACAAAGCCCGACCAGCTCAGAGCACAGTCTCTCGTACAACTCCAATGAGGCTGTGAGGCCGTTCATGCTCTGGTCTCTGGGGTCTCCTCTCTGCTACCTGGCTGGCTGCTGTAGTGAAAGTGCTCAAATCGCCACAGCTCTCCAGATGCAGCAGTCCTGGGTACCTTCTAAATGGCAGCGTATGTGCCCTTGATGGAGACGTCTGAGCAGGCGTCATAACCTGCTCAAGGAAGTTGGCACTGGTAATTGCTTCCTCCATGTGTTCTTCATCAGACTTTAAAACGGATTTGATATTTTCCACCAGTTCATGTATGTCAGGGGTCATTCTGCAGGAGGACTGTTCTAGGAACCTGGCCACCAGCAGCTTAGTGTCTATGTAGGTTTTGTAGTCTATCAAAGACCGGGGTCTTGATCGCAAAGATCTTGCTCTCAAACTCTTTCGCAAAATGACTGTGGCCAGTTCAGCCTTTAATTCTGTTTGAGTAGCAGCTTCACAACTTAGCACCGGACCTGAAGGCAAAAATAAAACACAATAATCAAGAGGATGATTGTTATCGTATCTGGAGAGCAGAAAGAGAATGTATAGTGAA
>TRINITY_DN12711_c0_g1_i2 len=288 path=[0:0-287]
CATTGCTGTGCACATTCTGTTGAAGTCTCCATGATCATCTAGCAGAGGATCCTTCAAGGAACCTGCTTTAAGGTACTCAGGACTTTTGCGATTCTGCAAAATATTCTTGTCTGTTTCTTTGGTAGCAAAGTATCTAGTGCAGCCACGATTCAAGTACCTAAAATTATCTGGAGAGCATAAATACAGCTTTCGTCTAATATCTTCAGGAGCACCTGCACAAAGCCTGTAAAAGATGTGGTAATTCCTTTCCTCCTTGCCTTGAACACAGATCCTGGATTTCTCGAGGAG
>TRINITY_DN12711_c0_g2_i1 len=204 path=[0:0-203]
AACCACTGAATTCTTTTCATTGAAATGGATTTCTACAAATTTCCCAAAACGGCTGCTATTGTTGTTGCGAACGGTTTTTGCATTTCCAAAGGCTTCTAGGAGTGGGTTGGCTTCTACAATTCTGTCATCAATATCTTGACCACTACCATATGATTCAGTTAAATATCGTAGAACAAATTTGGTGTTTTCTGTCTTGAGATCGGA
>TRINITY_DN12713_c0_g1_i1 len=432 path=[0:0-431]
TGGGCACCGATCCCTTAGTTGGTAGAAAGCAAAGTCTTTCCTCTCAGTCCATAGTTCCAGCAGTCTCCTTGCTGGCAGGCAAGACGTAGATGAGTTTTCTCCAAAAGGTAGAAGAAGATGGCTTAAGGACTTCTCTTTGTCTTGTCCATTTACTTAAATACCCCTTTCAATGTCTTTGTTAGTTGTTCCCGCCTTGGGGAAGCCTGAGGTTTGTCACGTCTGTTATAACACCAGCTTTTTTCTTCTTGGCACAGGAGGCTTCCAATAGTCCCATGCTTTTGTTCGCAAATCTATGCACCTCTTTTTCTAGTAAATGAGTTTCCTCTCTCTCTGCTGCCTCCTGCTGGCAACCTGATTCCAGGAGGAGATTGAGAGGTTTCCAAACGAGGTTCACGTCATCACGGCAGGCTTGCAGGACGGCCTAGATCGGAA
>TRINITY_DN12713_c0_g2_i2 len=407 path=[1:0-248 2:249-406]
TCTCCAGTTTGAATTCACATCTTTTATTCATGCATATTATAACACCAGCTTTTTTCTTGTTGGCACAGGAGGCTTCCAATAGTCCCATGCTTTTGTTCGCAAATCTATGCACCTCTTTTTCTAGTAAATGAGTTTCCTGCAGACAGAATACAACTATGTTATTCTCCTTTAGCAGTTCCCTCACTCTTTTCCTTTTGACTGGTGAGTTAAGGCCCCTCACATTGAGGGATAACATGTTTAGGCTAGCCATAATCTTTGACTCCCTCTTTATGCTTTTGTCTCCATTTACTCTTTACTGCTGCTTGATCACCACAAACTCTAGTGAACTTTGGTACACATGCCTTACTTATAATCCTCCTACTAACCTTCCTCATCCCAACATAAAGGCCCTTATGCCCCTCCCTCCC
>TRINITY_DN12713_c0_g2_i1 len=219 path=[0:0-60 2:61-218]
TGTTGTACATAATCGAACGCTTTTTCTGCATCAGCGGAGATAATCATGGAACTCGAGGTAGTAATCTTTGACTCCCTCTTTATGCTTTTGTCTCCATTTACTCTTTACTGCTGCTTGATCACCACAAACTCTAGTGAACTTTGGTACACATGCCTTACTTATAATCCTCCTACTAACCTTCCTCATCCCAACATAAAGGCCCTTATGCCCCTCCCTCCC
>TRINITY_DN12661_c0_g1_i1 len=294 path=[0:0-293]
TAAAATGGCCATAGAAGATCGTATCCATGTTCTGTTACTCTGCCCAGCCTACGTCAAAATTCGGGACACTATACTGAAGCCCTTAATAAAGGATATAAATATTCTCCCCTGGTCGACTACCTTAAGGAAATGGTTGAGCGCAAGGAACTCAGAAGAAGCTAGGTCAGTGGCAACATTTTGTTCCTTTGCAATGGCTGCGCGAAAGAATTTGATAAATGGGGGAACCACATTATCAGCCTATTGAAGGATAGTCTAATGGATAATTATATAACGTCCACTGGATGCTCATGGATT
>TRINITY_DN12661_c0_g2_i2 len=275 path=[0:0-274]
TCTTCCGATCTGCATAAACTAATCCATAAAATAATAGCTTGTCTTAATCTAGTCAAAGCCACTTCCTATATGATCTCAAAGCAAATCAAAGTTACTACCCTTAATCTGCTCGAGACCAATACAATTCCTGTATGAGCTCAGAGCAAATTGGAATTACTACCTTAAGGCAATTGACCATAATACATACATCAAACAGAATAAGACCAAGCCATTTTATATGTAAAACAACTCATATAAAACGAGATAAACCCATATATTTATAATAAGTATAATTT
>TRINITY_DN12635_c0_g1_i1 len=238 path=[0:0-237]
CCCGGGAAGAGTTTTCCTTTCTCCTTAACAGTCTACCACCCTGAAATCGGTTTGTCCGGAGCTAGGGTTCAATGGCTGGTAGAGCTCGACACCTCTGTCGGGTCCGGTGCGTTCTCGACAGCCCTTGAAAATCCAAGGGAATGAATAATTTTCACGCCTGGTCGTACTCATAACCGCAGCAGGTCTCCTAGGTGAACAGCCTCTAGTTGATAGAACAATGTAGATAAGGGAAGTCGGC
>TRINITY_DN12635_c0_g2_i2 len=393 path=[0:0-350 1:351-392]
TCCGATCTGGTTAGTCGATCCTAAGAGATAGGGAAGCTCCGTTTCAAAGTACGCAATTCGCGTCGCCTATCGAAAGGGAATCCGGTTAAGATTCCGGAACCAGGATGTGGATCATAGACGGCAACGTAAATGAAGTGGGAGACGCTGGCAGGGGCCCTGGGAAGAGTTCTCTTTTCTCCTTAACCTCCTACGACCTTGAAATCGGATTATCCGGAGCTAAGGTTATATGGAGGGTAGAGCACAACACTTGTGTTGTGTCCGGTGCGTCCCTGACAGTCCTTGAAAATCCCACGGAACGCATTAGTCTCACGCCTGGTCGTACTCATAACCGCAGCAGGTCTCCAAGGTGAACAGCCTCTAGTTGATAGAACAATGTAGATAAGGGAAGTCGGC
>TRINITY_DN12635_c0_g2_i1 len=385 path=[0:0-350 2:351-384]
TCCGATCTGGTTAGTCGATCCTAAGAGATAGGGAAGCTCCGTTTCAAAGTACGCAATTCGCGTCGCCTATCGAAAGGGAATCCGGTTAAGATTCCGGAACCAGGATGTGGATCATAGACGGCAACGTAAATGAAGTGGGAGACGCTGGCAGGGGCCCTGGGAAGAGTTCTCTTTTCTCCTTAACCTCCTACGACCTTGAAATCGGATTATCCGGAGCTAAGGTTATATGGAGGGTAGAGCACAACACTTGTGTTGTGTCCGGTGCGTCCCTGACAGTCCTTGAAAATCCCACGGAACGCATTAGTCTCACGCCTGGTCGTACTCATAACCGCAGCAGGTCTCCAAGGTGAAACAGCCTCTAGTGCAGATCTTGGTGGAAGTAGCA
>TRINITY_DN12708_c0_g1_i6 len=278 path=[0:0-47 2:48-73 4:74-93 5:94-128 6:129-163 8:164-173 9:174-191 13:192-196 14:197-253 16:254-277]
GACCGTGGCTAAACTAGAACTAAAGGAAATGATATTATCTGGGATAGACCCATGGTTGTCATAGCGACCATGAAAATTAATCCTGCTTTGCCCCTGCACACAAGACGGACACACTCCATGTTGGACAACATACACACCAGGTACCTTTGCTTGACCAGACGGTCTTTACTGACCACCTTCACTCCACCCCCCTCCGGCCTCCAATCCTAGGCTGATGCTGCAACCGAGTACACAGTCTGCACCATCTGGGCCAGCACAGACCCAGAAGCCTCATCCAG
>TRINITY_DN12708_c0_g1_i3 len=440 path=[1:0-46 2:47-72 4:73-92 5:93-127 6:128-162 8:163-172 10:173-184 11:185-190 13:191-195 14:196-252 16:253-276 18:277-439]
ACCGTGGCTAAACTAGAACTAAAAGAAATTATATTATCTGGGATAGGCCCATGGTTGTCATAGCGACCATGAAAATTAATCCTGCTTTGCCCCTGCACACAAGACGGACACACTCCATGTTGGACAACATACACACCAGGTACCTTTGCTTGACCAGACGGTCTTTACTGACCCCCTTCACTCCAACCCCTTCCGGCCTCCAATCCTAGGCTGATGCTGCAACCGAGTACACAGTCTGCACCATCTGGGCCAGCACAGACCCAGAAGCCTCATCCAGCCAGGCCTCGGAAATGCATCCAAGATCAGCAGCTTCATCCTGAATGAGATCATGGACGATAGTTGTATTATTAGCCACTGCCCTCGCATTAAGCAGCATCAGTGACAGATCAGAGGTTCCACTGAGGGGAGGACAAGGGAACCGACACCAAGCGTCTACCTCT
>TRINITY_DN12708_c0_g1_i4 len=440 path=[1:0-46 2:47-72 3:73-92 5:93-127 6:128-162 8:163-172 9:173-190 13:191-195 14:196-252 16:253-276 18:277-439]
ACCGTGGCTAAACTAGAACTAAAAGAAATTATATTATCTGGGATAGGCCCATGGTTGTCATAGCGACCATGAATATGAATCCTGCTTTGTCTGTGCACACAAGACGGACACACTCCATGTTGGACAACATACACACCAGGTACCTTTGCTTGACCAGACGGTCTTTACTGACCACCTTCACTCCACCCCCCTCCGGCCTCCAATCCTAGGCTGATGCTGCAACCGAGTACACAGTCTGCACCATCTGGGCCAGCACAGACCCAGAAGCCTCATCCAGCCAGGCCTCGGAAATGCATCCAAGATCAGCAGCTTCATCCTGAATGAGATCATGGACGATAGTTGTATTATTAGCCACTGCCCTCGCATTAAGCAGCATCAGTGACAGATCAGAGGTTCCACTGAGGGGAGGACAAGGGAACCGACACCAAGCGTCTACCTCT
>TRINITY_DN12708_c0_g1_i5 len=270 path=[1:0-46 2:47-72 4:73-92 5:93-127 6:128-162 8:163-172 10:173-184 12:185-269]
ACCGTGGCTAAACTAGAACTAAAAGAAATTATATTATCTGGGATAGGCCCATGGTTGTCATAGCGACCATGAAAATTAATCCTGCTTTGCCCCTGCACACAAGACGGACACACTCCATGTTGGACAACATACACACCAGGTACCTTTGCTTGACCAGACGGTCTTTACTGACCCCCTTCACTCCACCTCCCTCCGGCCTCGAAACCTAGGCTGATGCTGCAACCAAGTACCCAGCCTGCCCCATCTGATCTGAACAGGGACAAATGCACT
>TRINITY_DN12708_c0_g1_i2 len=357 path=[1:0-46 2:47-72 4:73-92 5:93-127 7:128-148 8:149-158 9:159-176 13:177-181 15:182-238 16:239-262 17:263-356]
ACCGTGGCTAAACTAGAACTAAAAGAAATTATATTATCTGGGATAGGCCCATGGTTGTCATAGCGACCATGAAAATTAATCCTGCTTTGCCCCTGCACACAAGACGGACACACTCCATGTTGGACAACGCAGACACCAGGTACCTTTGATTTACTGACCACCTTCACTCCACCCCCCTCCGGTCTCCAATCCTAGGCTGTTGCTACAACCGAGTACCAGGCCGGCACCATGTGGCCCAACACAGACCCAGAAGCCTCATCCAGTCAGGTCTCAGTAACGCAGACGAGATCAGCAGCCTCATTCAGAATGAGATCATGGATGGGAGTTCTCTTATTAGCCACTGACCTCACATTAAGC
>TRINITY_DN12708_c0_g1_i1 len=270 path=[1:0-46 2:47-72 3:73-92 5:93-127 6:128-162 8:163-172 10:173-184 12:185-269]
ACCGTGGCTAAACTAGAACTAAAAGAAATTATATTATCTGGGATAGGCCCATGGTTGTCATAGCGACCATGAATATGAATCCTGCTTTGTCTGTGCACACAAGACGGACACACTCCATGTTGGACAACATACACACCAGGTACCTTTGCTTGACCAGACGGTCTTTACTGACCCCCTTCACTCCACCTCCCTCCGGCCTCGAAACCTAGGCTGATGCTGCAACCAAGTACCCAGCCTGCCCCATCTGATCTGAACAGGGACAAATGCACT
>TRINITY_DN12708_c0_g2_i1 len=928 path=[0:0-927]
CAGTGACAAGAATTTGTATTTGTAAATTCAGATTAGTTACAAGACAATATTGATTCAAGAATGTAATCTTAACAAAGGATTCAAGTAGTAACACAATGCTAGATTCACTAGCAAAGTTCCCTGACATCTTACCCTACTCGCCAATCCACCTTAGACTGCTAGATGTCTATAGCTGGGCCAGCCTCTACAACTAGCCGGGGAGCAGGACCCTACATCCAGGGGGATTGGATTGAGAACATGGGTAAAGCAAAGAAGGGATTCATAGGCGACCTCCTCTCAGCCAACCAGGGAGGGGAGAAGCCCAAGCCCAGGGGGAGGAGACTGCTCTGTCTCTCTCTGCCCATCCTGTGGGTTGTGCTTCTCAGGGCGGAGCTGCTGCCTCCAGCTGGGGTCAAGCGAGGAAGAGAGACTGGATCCCAGCTGTGCCCACAATCTCAGTTCCCTGCTCCAAGGCCCCCAAGCTCCCTCTGCCCCAGTATCCCCCTCACCTGATCCCAAAGCTTGCACACCTCTTCCCCTGCCTGCTCCCTTCCCCTCACTGCCTTTCCTTGTCCTTCTCACCACCCTTCTCACTCAATCCTGGAGCCTCTCTCCTCTCCCTCCCTCCCAATGCAGGGCTGGTCCGTGCCTCCTGTTGCTGCTGGGGATCCTAGGTGCTGCTGGCTTGGCTGCCTGCCTGCGGGCCCTCGAACACAAGACAGAGACACTCCCATATTGGGCAAGTCAGACACCACATACCTTGGAGAGACCAGATTGTCTTTACAGACCACTGTCAGTACACACTCACCCCCTGGCTTCCAATCCTAGGCTGATGCTGCAACCAAGTACCCAGGCCGCACCATCTCGGCCAACAGAGACCAAGAAGCCTCATCCAGCCAGGTCTCGGTAATGCATACAAGATCAGCGGCTTTATCCTGAATGAGATCAT
>TRINITY_DN12652_c0_g1_i1 len=536 path=[0:0-535]
AGGTGGGCCCCAAGCCGTTTAGAGCTTTAAAAGTCAAACCCAGCCCCTTGAATTGTGCCCGGAAAGCTCTCGGCAGCCGGCGCAGCCGGTAAAGCACCGGTGTCCCGTGCTCCCAGCGACCCACCCCCGAAAGAAGCCGGACGGCCGCGTCTCTGCACCAGCTGCAGCTTCCGGAGAGTCACCAAGGGCAGCCCCACCACGCGGCGCGCACGGCAATAGTCTAAGCCTCGAGGCAGCCAACGCCTGGATGAGGGGTCGGAAAAAAAGGCCCGTCGCCTCCTCACCAGACGCAGCTGGTGAACGCTCCTGGCCACCGCCGCAACCGGACAATCCAAGGGCAGCACGGGGCCCACCAAGGCTCTGGAGCTACGTGACTAGAGGGGGGGCAGGCCCCTGGCAATGACAGGGGTCCCAATCCCCTCCAAGTCACAACTCCATTCCCTCCACTCCCCTTTTAATTTATATCCCGCCCTCTCTTATCAACCGATAACTCGAGGCGCTTTACTCACTAACTCACCTCACTCTGTCTGGCCCCC
>TRINITY_DN12652_c2_g1_i1 len=219 path=[0:0-218]
TGTATAATATTATAAAAATCTGGCCTTGCCTTACTGCTTCCACTACCAAAACCCTAGTCCATGCTCTAATTATCTCTCACCTGGACTACTGCAACTGCCTCCTTACTGGTGCCCTCTGCTCTGATCTCTGCCACCTCGCTTCCATTCAACACTCTGCTGCCAAAGTCATCCACCTTGCCTGTTGCTTTGACCACATTCAGCCCCTCCTCCCAGTCCTAC
>TRINITY_DN12652_c2_g2_i1 len=277 path=[0:0-276]
CTTCCTTCTCAATTGGGATTCATCTTTGACTCCTCCCTCTCCTTTACATCTCGGATCCAGGCTATTGCCAATACAAGTCCTGTTACTTTGCTCTGCTTCCACTACCAAAACCCTAGTCCATGCCCTAGTCATATCACACCTTGAATACTGCAACTTTCTCCTTACTGATCTCACCCCCTAACCTCCATTCAGTGCTCTGCTGCCAAAGTCCCACCTTGCCTGTCACTTGGATCATGTTCAGCCCCTCTTTTCTTCCCCACACTGGTTCCCTCTGCCT
>TRINITY_DN12652_c3_g1_i1 len=220 path=[0:0-219]
AATATACTGATGATACTCAGCTCTGCCTCTCTTTTTCATCTGACCCAGGTCTCACAGTCTTGGTGCTTACCCAATGCTGTTTTGGGGAACTGGATGAGGGTTAACTGACTCAAACTGCATCCTGACAAGACTGAAGTGGCAATGGTTGGCCCGGCCCTGTGACTTGGAGGGGATTGGGACACCTGTTATTGATGGAGTCTGGCTTCCGTTGGTCACTCAA
>TRINITY_DN12652_c4_g1_i1 len=281 path=[0:0-280]
CGCTCTTCCGATCTCTGCAGAACATCAAGGTCAGTAAGGTCAGCAGTAGCAAGAGCAGCCCGAGTGCATTGCAGTAGTCTAGCTTCGAGGTGATGAATGCACGAATGACCATGGCCAAGTTCAAATTTTCTCACTCGATAAGAGTTGGTGGAAGAAGCTCCTCCTGGCCCCTGTAGGCACCTGATGTTCCAGGAGCAGCAGTGGGTCCAGGAGTACCTCAGAGTTGTGAACATGAGTGATCAAGGGAGGCTGGACCCCATCACTATATTTATTTACCTAAT
>TRINITY_DN12652_c6_g1_i1 len=373 path=[0:0-70 2:71-237 3:238-372]
CTGGCTGGACAGTGACACCCTCAATGTAAACAGCAAGTAGTAAGCGGGAACATTTTTGGGGGGGAGGGGATGAGGAGTTCAGCCTTGGCCAGATTAAGCTTGAGCTGGTGGCGAAACATCCAATTCGGATCTGGCAGCCATCATCCATGTCTTCATTACCTCGAGGCTAGACTACTGCAACGTATTCTACATGGGGCTGCCCTTGAAGACTGTTCGGAAGCTGCAGCTGGTGCAGAATAAGACAGCCTGGCTCCTTATGGTGACAGGTCGTTGGAAGCACATAACACCGGCGCTCACCTGCACTGGCTGCCTATTGTCTTCCAGGCACAATTCAAGGTGCTGGTTTTGACCTTTAAAGTCCTACACATCTTGG
>TRINITY_DN12652_c6_g1_i2 len=741 path=[1:0-438 2:439-605 3:606-740]
AACTTACCTGGGGACTTGCAACCCAGAAGATTGAAAGACCAGCACTTTAAGGTGTGTGTAAAAATGCCCAGCGTAGGGCAGAGAGGAAGGACTGAACGTGGTCAAAGCGATGGGTAAGGGGGATGACTTTGGCAGCGAAGCGTTGAACGGAGGCGAGGGGGGGTGAGATCAGAGAAGAGGAAGTTACAGTAGTCAAGGTGGGAGATGACTAGAGCATGGACTACAGTTTTTGCCGTGGCAACAGTAAGGCAGGTCTGGATTTTAGCAATATTATATGGGGCAAAGCAACAGGATTTCGCAACAGCCTGGAGCTGAGGTGTAAAGGAGAGGGAGGAGTCAAATGTTAATCCCAGGCTATGGGCCTGGGGGACAGGCTGGATGGTAACACCTTCAATGGAAAAGGAGAGGGAAGTAGGAGGGGAACTTTGGGGGGGAAGAGGAGGAGTTCAGCCTTGGCCAGATTAAGCTTGAGCTGGTGGCGAAACATCCAATTCGGATCTGGCAGCCATCATCCATGTCTTCATTACCTCGAGGCTAGACTACTGCAACGTATTCTACATGGGGCTGCCCTTGAAGACTGTTCGGAAGCTGCAGCTGGTGCAGAATAAGACAGCCTGGCTCCTTATGGTGACAGGTCGTTGGAAGCACATAACACCGGCGCTCACCTGCACTGGCTGCCTATTGTCTTCCAGGCACAATTCAAGGTGCTGGTTTTGACCTTTAAAGTCCTACACATCTTGG
>TRINITY_DN12652_c6_g1_i3 len=654 path=[1:0-438 2:439-605 4:606-653]
AACTTACCTGGGGACTTGCAACCCAGAAGATTGAAAGACCAGCACTTTAAGGTGTGTGTAAAAATGCCCAGCGTAGGGCAGAGAGGAAGGACTGAACGTGGTCAAAGCGATGGGTAAGGGGGATGACTTTGGCAGCGAAGCGTTGAACGGAGGCGAGGGGGGGTGAGATCAGAGAAGAGGAAGTTACAGTAGTCAAGGTGGGAGATGACTAGAGCATGGACTACAGTTTTTGCCGTGGCAACAGTAAGGCAGGTCTGGATTTTAGCAATATTATATGGGGCAAAGCAACAGGATTTCGCAACAGCCTGGAGCTGAGGTGTAAAGGAGAGGGAGGAGTCAAATGTTAATCCCAGGCTATGGGCCTGGGGGACAGGCTGGATGGTAACACCTTCAATGGAAAAGGAGAGGGAAGTAGGAGGGGAACTTTGGGGGGGAAGAGGAGGAGTTCAGCCTTGGCCAGATTAAGCTTGAGCTGGTGGCGAAACATCCAATTCGGATCTGGCAGCCATCATCCATGTCTTCATTACCTCGAGGCTAGACTACTGCAACGTATTCTACATGGGGCTGCCCTTGAAGACTGTTCGGAAGCTGCAGCTGGTGCAGAATTGAGGCAGCTCAGCTCCTTTCGAGGATGAATCACGAGGAGCACATTAC
>TRINITY_DN12652_c7_g1_i1 len=247 path=[0:0-246]
TGGGTGGCTCCTCGATTCACGGCTCAGCTTGGAATCTCAGGTTGTGGCCGTGGCGGGGAGCGCGTTTCGGCAGTTACATCTTGTTCGGCGGCTTCGGCCGTATCTCTCAGACTCTGACCTCGCCGCTGTCATTCATGCCTTCATCACCTCGAGGCTGGATTACTGCAACGCGCTCTATGTGGGGCTGCCCGAGAAGCTGGTCCGGAAGCTGCAGCTGGTGCAGAACGCCGCAGCCCGTCTCCTTACT
>TRINITY_DN12620_c0_g1_i3 len=343 path=[0:0-342]
TAAGGGGTCGGTGGGTCACGGCCTGAATCTACAGCCTTGCATGGAGCAGCCCCCGAGTAAGCGGCCCAGAGAGTCTATGGGGCTACTCCAGAGTAAGGGGTCGGTGGGTCACGGCCCGAATCTACAGCCTTGCAGGGAGCAGCCCCCGAGTAAGCGGCCCAGCGAGTCTATGGGGCTACTCCAGAGTAAGGGGTCGGTGGGTCACGGCCTGAATCTACAGCCTTGCATGGAGCAGCCCCCGAGTAAGCGGCCCAGAGAGTCTATGGGGCTACTCCAGAGTAAGGGGTCGGTGGGTCACAGCCCGAATCTACAGCCTTGCAGGGAGCAGCCCCCGAGTAAGCGG
>TRINITY_DN12620_c0_g2_i1 len=213 path=[0:0-212]
CCCCTAACTGCCCACTATGCTTAGCGGGGGCATCCATCCAACAAGCTGCACCGGACTCCTACCGAGGGGGGCTGCTCCCATCCCCACAGACACCTCTTAGTGGGGCGTGCAACCAGAGAGCAGCTCCGAACCCCACTCTCTGCAGAGCTCCCCACTCCTCGTAGAGCCCAAAGTAAGGGGGTCGGTGGGGCACGGCCTGAATCTACAGCCTTG
>TRINITY_DN12619_c0_g1_i2 len=379 path=[0:0-160 1:161-220 4:221-280 6:281-378]
CGCGTTAGCTTCGCTACTCAGGGGGTCGATACCCCAAACAGCTAGTATCCATCGTTTACGGCGTGGACTACCAGGGTATCTAATCCTGTTCGCTCCCCACGCTTTCGTGCCTCAGCGTCAGTTACAGTCTAGGCAGCTGCCTTCGCAATCGGGGTTCTGGACAGTATCTATGCATTTCACCGCTACTCAGTCCATTCCGCCAACCTCGTCTGTACTCAAGCTCTCCAGTATCCAGGGCAGTTCCGCTGTTGAGCAGCGGGCTTTCACCCCAGACTTAAAAAGCCGCCTACGCACCCTTTAAACCCAATAAATCCGGACAACGCTTGCACCCTCCGTATTACCGCGGCTGCTGGCACGGAGTTAGCCGGTGCTTATTCTG
>TRINITY_DN12619_c0_g1_i4 len=379 path=[0:0-160 2:161-229 5:230-280 6:281-378]
CGCGTTAGCTTCGCTACTCAGGGGGTCGATACCCCAAACAGCTAGTATCCATCGTTTACGGCGTGGACTACCAGGGTATCTAATCCTGTTCGCTCCCCACGCTTTCGTGCCTCAGCGTCAGTTACAGTCTAGGCAGCTGCCTTCGCAATCGGGGTTCTGGATGCTATCTATGCATTTCACCGCTACAGCATCCATTCCGCCACCCTCGTCTGTACTCAAGCCGACCAGTTTCCAGGGCAGTTCCGTTGTTGAGCAACGGGCTTTCACCCCAGACTTAACGGGCCGCCTACGCACCCTTTAAACCCAATAAATCCGGACAACGCTTGCACCCTCCGTATTACCGCGGCTGCTGGCACGGAGTTAGCCGGTGCTTATTCTG
>TRINITY_DN12619_c0_g1_i1 len=379 path=[0:0-160 1:161-220 3:221-229 5:230-280 6:281-378]
CGCGTTAGCTTCGCTACTCAGGGGGTCGATACCCCAAACAGCTAGTATCCATCGTTTACGGCGTGGACTACCAGGGTATCTAATCCTGTTCGCTCCCCACGCTTTCGTGCCTCAGCGTCAGTTACAGTCTAGGCAGCTGCCTTCGCAATCGGGGTTCTGGACAGTATCTATGCATTTCACCGCTACTCAGTCCATTCCGCCAACCTCGTCTGTACTCAAGCCCGTCAGTATCCAGGGCAGTTCCGTTGTTGAGCAACGGGCTTTCACCCCAGACTTAACGGGCCGCCTACGCACCCTTTAAACCCAATAAATCCGGACAACGCTTGCACCCTCCGTATTACCGCGGCTGCTGGCACGGAGTTAGCCGGTGCTTATTCTG
>TRINITY_DN12664_c0_g1_i2 len=450 path=[0:0-449]
GCCCGGCTGTATGCCGCCTGCACCAAAACCTGGCTGCAGCCCGCCGGCACCATAACCTGGTTTGGGAGGTTTGCCACCAGCCCCTGGATAGAGCAACCCAGGGTAGAGACCTCCACCGAATCCAGTTCCTGTTGCCCCAGGGACTCCATAGCCTCCTCGACCCGCAACCCCAGCTCCAAGCCCTCCGGCTCCCAGCCCACCGATTCCAAGTGCTCCTGGGACTCCACCAACTCCGGCCACTCCAGCCCCTGGAACACCGTATTTGGGGGGCTTGGCACCTGGCTGTGCTCCGATCTGAGGAATTCCTGCACCAGGCACACCAACACCAGGAGTCACAACAGGCACACCACCAGCTCCAGGCACCAAGCCGGGCACACCACCAGCTCCGGGCACGAAGCCGGGCACACCACCAGCTCCGGGCACGAAGCCGGGCACACCACCAGCTCCGGG
>TRINITY_DN12632_c0_g1_i2 len=1339 path=[0:0-82 2:83-1338]
CCTTCTGTACGAGAGCAATCGACGAAGGAGAAAATGGTCCGACTGGCTTTCCCCCCATGTTTCCTCATCAGCCTGATTCTCTGGTGACACCAAACAACCACCAAAAGTATCTGGCAACGAAAAGCTCTAACAAATACACGCTGACTGTGAAGGGTTTCAGCGAGAAGGACCAGGGGGACTATTACTGCATTGTCAACCGCAACCAGGAGCTGCATTTCAGCAGAGGCCTCCCGCTCTACCTGCCAGCCCCCCGGACCACTCCGCAGACCACCACAACCACCACCCAGGCGCCCACCCAGCCCAGCGGCCAAGATGGTGGCGTCACTGACTGCAAGGACTCCTCCAACTCAGAAAAAACTTCACATAACGGTCTGGGGTTCTCCTGTGATCTCTACATCTGGGCTCCCTTGGCAGGTGGCTGCCTTCTGCTTCTCATTGCTCTGGTGGCTGTTGTCTCAGTGTGTCAAAAATCCAGAAGAAGAAGATGCAAATGTAAAAGACCTACGAACGGGGCAGCCAGTGGGAAACTCAATATGCCAAACCGGTACGTGTAAAGAGGCTAGGGCCATTCCTGGATGGATCTTCCAAAAGAGAACATTCTCCCGTTACTATTTCTCATCCTCACTTTATTTTCTTTGCAATTTCTCTTTTATTGAATTTTACAATGCAAACAGTTTGAGAAAGAGCACGTGAACAACCGTGTGCGATGGGGATGGGTGTGGTAACCTGAATGCTATTACCGGTCTTTTAAAACGTAGCTGTTCTGGTCATGTTTTTGATTAAGTTTTTGGCTTCCAAGTCATAAAAAGCAAAATAAGCCTAATCTTGTAGGCATTAGCAACAAGCAGCAAAGTATCTGCTCAATAACTTTAAAATGAAGCAAGAAACCAAGTTTGTTTGTTTTTTAAACAGAGAAATGCTCCCCGATTGATTCAGAAAAACGGGATTTTCCTTCTGTGAAAATTTCTGCCATTTTAAAATTAGTTTACATTTGACGCATCGAAAACCCTGACAGAAGGAAAAATTAAAATCAAATTTTCTAATCCCTAAGCGTTGGGAATGGCACAGTCTGACATTTTGCATCGAATGAAACAAAAGCTGTCCTACAGAGTCAAGCAGTCTGCATGGCTTTTTTGTTCTTTTCTTACCTGAGGAAAAAAATATGAGTCAAGAAGTTCACGTCAGCAACTTCTTCCAGGATTAACTGAAAAATTGTAGCAGAATAGACATTTTCTTCAAAAGACTTAATTAATAATAATAATAATAAAAAAGTCTTACCGGGTGTGGGGGAACACTTTGTACAAAGCGTTCTGATGACTCCACTATTAACAGCTGGATC
>TRINITY_DN12632_c0_g1_i1 len=1532 path=[0:0-82 1:83-275 2:276-1531]
CCTTCTGTACGAGAGCAATCGACGAAGGAGAAAATGGTCCGACTGGCTTTCCCCCCATGTTTCCTCATCAGCCTGATTCTCTGTTGGAGTGGGTCCCTGAGTAACGGAATAAAGTTCAGACTGAGTAGCAAGCCGGCTTCCCCAACACCGACTACGAACGTGGTGCTGGAGTGCGAGGTCACGGACAACAGCCTGGCGGACAGCGGGGTCTCCTGGATCCGTCACGACAAGAGTGACGTTCCCTATTTCGTCTTGTTTATTTCCTCTATCTCCAGGGTGACACCAAACAACCACCAAAAGTATCTGGCAACGAAAAGCTCTAACAAATACACGCTGACTGTGAAGGGTTTCAGCGAGAAGGACCAGGGGGACTATTACTGCATTGTCAACCGCAACCAGGAGCTGCATTTCAGCAGAGGCCTCCCGCTCTACCTGCCAGCCCCCCGGACCACTCCGCAGACCACCACAACCACCACCCAGGCGCCCACCCAGCCCAGCGGCCAAGATGGTGGCGTCACTGACTGCAAGGACTCCTCCAACTCAGAAAAAACTTCACATAACGGTCTGGGGTTCTCCTGTGATCTCTACATCTGGGCTCCCTTGGCAGGTGGCTGCCTTCTGCTTCTCATTGCTCTGGTGGCTGTTGTCTCAGTGTGTCAAAAATCCAGAAGAAGAAGATGCAAATGTAAAAGACCTACGAACGGGGCAGCCAGTGGGAAACTCAATATGCCAAACCGGTACGTGTAAAGAGGCTAGGGCCATTCCTGGATGGATCTTCCAAAAGAGAACATTCTCCCGTTACTATTTCTCATCCTCACTTTATTTTCTTTGCAATTTCTCTTTTATTGAATTTTACAATGCAAACAGTTTGAGAAAGAGCACGTGAACAACCGTGTGCGATGGGGATGGGTGTGGTAACCTGAATGCTATTACCGGTCTTTTAAAACGTAGCTGTTCTGGTCATGTTTTTGATTAAGTTTTTGGCTTCCAAGTCATAAAAAGCAAAATAAGCCTAATCTTGTAGGCATTAGCAACAAGCAGCAAAGTATCTGCTCAATAACTTTAAAATGAAGCAAGAAACCAAGTTTGTTTGTTTTTTAAACAGAGAAATGCTCCCCGATTGATTCAGAAAAACGGGATTTTCCTTCTGTGAAAATTTCTGCCATTTTAAAATTAGTTTACATTTGACGCATCGAAAACCCTGACAGAAGGAAAAATTAAAATCAAATTTTCTAATCCCTAAGCGTTGGGAATGGCACAGTCTGACATTTTGCATCGAATGAAACAAAAGCTGTCCTACAGAGTCAAGCAGTCTGCATGGCTTTTTTGTTCTTTTCTTACCTGAGGAAAAAAATATGAGTCAAGAAGTTCACGTCAGCAACTTCTTCCAGGATTAACTGAAAAATTGTAGCAGAATAGACATTTTCTTCAAAAGACTTAATTAATAATAATAATAATAAAAAAGTCTTACCGGGTGTGGGGGAACACTTTGTACAAAGCGTTCTGATGACTCCACTATTAACAGCTGGATC
>TRINITY_DN12632_c0_g2_i3 len=2572 path=[0:0-1178 1:1179-2571]
TTTTTTCACAAACTAGAAAACTTTTATTTTATGTCTGGAGATCTATTGCACAAGGCCTGGGTGCCCTGTGGTCAGCCCTTTACCTGGAGCACTAACCTGGTCATTCCTGAGGGCGCATGAATAATAAAGTGGGATCTTACTGAACTGAGACAACAGGCCGGGGTACATTGGGAAAAGGGAGAGAAGTTCAAAAACACAAGTATTTACAGTTCTGTAAACGCTAAAAAACAAAAGAAAAACTCAGAACTTTATAACAACGGGTAAAAAATAAAATAAATTTCACCTTTCAAACTGCAAATTCCCTTTGTCTGTTGGGTGGGAAGCACCCTGGAGCAGATGCAAGGAAAGGGGCCACCTGCCCCCAAAAGCCTTCCCACCCAGAACATCCAGAAAGACTGGACACGCCTCCCTGTGCTCAGGCAACAGTGGACACAGATGCCAAGAGGATCCAATCTTCCTGCAGGGAGGTTTGCTGAGGAGTATGTATTCACTTGAATGAGGACTGGGGAAGAGAGGGTTAAAACCAGCAGACAAGTCTCTTGTCTAATTCTTTTAGAGACTACCTCGCTTCACTCCATGTGCTTGTATCAGGCAGCCAGATATGTACAGCTCCCAGCTAAAGAACCAAGGATTTATCTCTCATCCACCACACACATATACACTCCTCTCCTCCTCTTCAAAGGATCGCAGTGCTTTCAACAAGAAAATAATAATTAATAATAATAATAATAAAATAGCAATAATTAAAAAATCTAAATTATTCACTTCCTTTTAGTATATTACAGTGGCGCATTCTGTACAGGGCCCCAGGCAGGCAGGCTCCCTAGGTATATACACAGCAAGAGTGGGGCGGGGCGGGTGGGGAGGCCTTGCCTGCAGGTGCCTCGCCCTCCTGCTCAGAAAGGGGGGCAGTTTCTCTTTTAGCAGCATTCAGGAAACCTGAAGGGGTCTGTTTGGAGTCTGCTTCCCCGACCCTGGGGAGATGGCAGCGGCGGCTGCCCACCTGCAGAGTTAGCAGCTGCTGTTTTTGAATTCACCATTCTCCGTAATGGAAAGCTTGGTGGGGTTGGTGGGGGAGATGCCATTGCGGACTTGCATGCTGTAGCGCTCCTTCACCTGGGTCAGGGCACTCATCAGCCGTGTGTTGGCTGAGTCCAGAGATACGATCCTCTTCTCCTGTGCATCAATGATTTTCTGCTTTGCATCAATGACTGCTTGCATCTCAGCATGATCTTTCTTCAGCTCCTCTTCAACTGCCATTAGCCTGCTGATGATGCTCTTCATCTGACTATCCTTCTCCTCCTGCTGCCTCCGCAGTCGCTCCTCACTGTCCTCTAGCCTTGTCTTGTATTCCATCAGCAACTTCTGCATTTGCTGCTCCTGTACTAGGAGACGCCGCTCATACTCCTCCAAGCGGCGGCTTGACACTTTCAGACGCTCCTTCAGCTTTGCTATTTCTTGCTCGTACTTCTCCGCATGCTTGGCTTCATCTTGGTTTTGCTCCACATCCTCCTCATCCTCTTCGTACTGTCCATTGTTCAGAACCCAGGCAGCTGTCCTTTCAACAGGTGACATTGTGGCCGAGTCCACAGGGGACTGAACCTGCTGTGTTTGTTGCCGTTGAATTGCCCGTACTTTGGGGACGGGGCTCTCTCGAGAGGATGAGGACTGCTGCCGGGACCGATTACCATTGGGAATGGGCTCTGTCGCCATCCCAGCTGAGGCTGCCGACATGCTCCCTGTGCTCCGTAGGGAGGCGCTGTGTGGCAGGGACTGTGGTGCTTTGGCCCTGGCACCCAGCCCCGCTTGATCCATTTTGCGGCTCTGTGCCTGCCCAGTGCTGTTCTGGCGAGGTAGAGCAATGGGTACATGCTTGTCTGGCATGGCGTGCCGTCGGGAGAGGTCCTCACTCTGCGCGCTGCGCTTGGTGAAGTCTTCCATGCTGCTGTTGCTGGGCCCACTGAGCTTGAAGTCTTCACTATTGCTTTGGCTGCGAGAGCTGGCAGTGCTTAGGTTCTCCATGCTGGAGTCTACAGAGGCCTTTGGCATTGGAGGAGGTGGGTTGTTCAGATGGTAAACTGGATTCTGGAAGGAGAGTGGCTGGAGACTGCCCTGCTGGTTCAAGGCTGGGTGCAGAGGCCTCCTTACTTGGGGAGCGCTCTGCGGTGTGCTCTGAGTTTCCCGCAGCTGCTTGATGCTGGCCACCTGGGTGATGGAGAGCTGGCTGCCTGCCAAGCGCAAAGGCACGTCGTGCATGATGGAGGCATGATCAGTGCTGTGAGTCACGTGAGGGTCCTGTAGGTCCACGAGGGAGATGCTGCGCCCATTTGGCAGGACACTCTCCCGATCATCTTTGTCTGAGTAAGTCATGCTCTGGGTGGAGGCCTGCTGAACCAACAGCAATGTTTTGCCCCTGAAGTATCCATCTGTATTTTCCTGGGTTGGAGACTTCAATTTGTGCAAGTCACTGTCGGTGGGATCCTCAAATATCTTCTGGAGCCCTGAGGAGAGGCTGCCACTGACATTTGGGCTAGAGCTGTGCTCGGTGAAACGCCTCAGCTGCTGCTGTATT
>TRINITY_DN12632_c0_g2_i1 len=1213 path=[0:0-1178 2:1179-1212]
TTTTTTCACAAACTAGAAAACTTTTATTTTATGTCTGGAGATCTATTGCACAAGGCCTGGGTGCCCTGTGGTCAGCCCTTTACCTGGAGCACTAACCTGGTCATTCCTGAGGGCGCATGAATAATAAAGTGGGATCTTACTGAACTGAGACAACAGGCCGGGGTACATTGGGAAAAGGGAGAGAAGTTCAAAAACACAAGTATTTACAGTTCTGTAAACGCTAAAAAACAAAAGAAAAACTCAGAACTTTATAACAACGGGTAAAAAATAAAATAAATTTCACCTTTCAAACTGCAAATTCCCTTTGTCTGTTGGGTGGGAAGCACCCTGGAGCAGATGCAAGGAAAGGGGCCACCTGCCCCCAAAAGCCTTCCCACCCAGAACATCCAGAAAGACTGGACACGCCTCCCTGTGCTCAGGCAACAGTGGACACAGATGCCAAGAGGATCCAATCTTCCTGCAGGGAGGTTTGCTGAGGAGTATGTATTCACTTGAATGAGGACTGGGGAAGAGAGGGTTAAAACCAGCAGACAAGTCTCTTGTCTAATTCTTTTAGAGACTACCTCGCTTCACTCCATGTGCTTGTATCAGGCAGCCAGATATGTACAGCTCCCAGCTAAAGAACCAAGGATTTATCTCTCATCCACCACACACATATACACTCCTCTCCTCCTCTTCAAAGGATCGCAGTGCTTTCAACAAGAAAATAATAATTAATAATAATAATAATAAAATAGCAATAATTAAAAAATCTAAATTATTCACTTCCTTTTAGTATATTACAGTGGCGCATTCTGTACAGGGCCCCAGGCAGGCAGGCTCCCTAGGTATATACACAGCAAGAGTGGGGCGGGGCGGGTGGGGAGGCCTTGCCTGCAGGTGCCTCGCCCTCCTGCTCAGAAAGGGGGGCAGTTTCTCTTTTAGCAGCATTCAGGAAACCTGAAGGGGTCTGTTTGGAGTCTGCTTCCCCGACCCTGGGGAGATGGCAGCGGCGGCTGCCCACCTGCAGAGTTAGCAGCTGCTGTTTTTGAATTCACCATTCTCCGTAATGGAAAGCTTGGTGGGGTTGGTGGGGGAGATGCCATTGCGGACTTGCATGCTGTAGCGCTCCTTCACCTGGGTCAGGGCACTCATCAGCCGTGTGTTGGCTGAGTCCAGAGATACGATCCTCTTCTCCTGCAACAAGCACACACACAGGCAGCAGATCAGAGCT
>TRINITY_DN12632_c0_g3_i1 len=1178 path=[0:0-1177]
CGAAAAGAAAAAGAAAAAGGACAAGAATAACTACGTGGGGCTGGTCAACATTCCCATGGCCAGCGTGACCAGCCGGCAGTTTGTGGAAAAGTGGTACCCAGTCAGCACACCCACACCCAATAAAGGGAAAACAGGGGGGCCTTCCATCCGGATCAAATCCCGGTACCAAACCATCACCATCCTGCCTATGGAACAGTACAAAGAATTTGCAGAGTTTGTTACCAACAACTACACCATGCTGTGCTCTGTGCTGGAACCAGTGATCAGCGTGAGAAACAAGGAGGAGATGGCCTGTGCTTTGGTGCACATTCTTCAGAGCACTGCCAGAGCCAAGGACTTCTTGACAGACCTGGTGATGTCCGAGGTAGATCGTTGTGGAGATCACGATGTCCTGATCTTCAGAGAGAATACGCTTGCTACCAAAGCCATTGAGGAGTACCTAAAATTGGTGGGGCAGAAGTATCTGCATGATGCACTCGGCGAATTCATCAAGGCTTTATATGAGTCAGATGAGAACTGTGAAGTCGATCCCAGCAAATGTTCATCCAGTGAATTAACTGATCACCAGAGCAACCTGAAAATGTGCTGTGAGCTGGCCTTCTGCAAGATCATCAACTCTTACTGCGTGTTTCCCCGGGAGCTGAAGGAAGTGTTTGCATCATGGAAGCAGCAGTGCCTGAACCGGGGCAAGCAGGACATCAGTGAACGCCTGATCAGTGCCTCGCTCTTCCTTCGCTTTCTGTGCCCTGCTATCATGTCCCCGAGCCTCTTCAGTCTCATGCAGGAGTATCCAGATGACCGCACATCTCGCACGCTGACACTCATTGCCAAGGTCATCCAGAACCTTGCCAACTTTGCAAAGTTTGGAAATAAGGAGGAGTACATGGCCTTCATGAATGATTTCTTGGAACACGAGTGGGGGGGAATGAAGCGCTTCCTGCTGGAGATCTCTAACCCAGACACCATCTCAAACACCCCTGGGTTTGAGGGCTACATTGACCTGGGCAGGGAGCTCTCAGTTTTGCACTCCCTCTTGTGGGAGGTTGTTTCTCAGCTTGACAAGGGTGAAAATTCCTTTCTACAGGCAACCGTGGCAAAACTGGGACCCCTTCCTCGCATTCTTGCTGACATCACCAAGTCCATGACCAACCCCACACCAATACAGCAGCAGCTGAGGC
>TRINITY_DN12671_c0_g1_i1 len=560 path=[0:0-559]
TGTAAAAGTGGCCTTTAAAGCGTAGGGTCATGCTATCACTGCAGAGGCTCAAGCGGATGAGTGTTTTGTTTTTATCAATCAGCTCTGAAGCATAAATGAATTTGTATTTTCTTCAATCAAAATTGTTATGTCCTGTGGGGTTTCGGGGGGTAGAACAGGGTCTCCTGGCTGCCAAGGAAAGGAAGAAGGGAAACACACACACCCAAAGGGAAGGAAGCAGCGAGGCTGTGCCTGGAAAATGAACCCTCAGGATGGAATCGGGCTATCTGGACGATAAGTCCCCAGCCTGTCTCATCATTGGGTCTCTGGGATGAGCACACGCCCTGATCGCTGCTGGGACCACACTCACACAGGAGGGCAGAGCGTAGGGCCAGGGGAGTGGGGGAATTAGTGAGGCTAGGGGGTGCACACACCCCAGGAGGGGAGGGGGCGGATAGGTCTTGCACTCCCAAGAAGGGTCCAGGTTCCAGTGCTCCCCACCACCCAAAAACCCCAAGGAACACACTCCTACCTGCTGCCACAATCCACGATACACACACAGTCACTCACGACACTCACTC
>TRINITY_DN12697_c0_g1_i1 len=341 path=[0:0-340]
GTCAAGGCCCTACGTAAACTGGGGTCATCTAAGATATCCAAATACGGCTCAAACCCTGTAGAGTGTTTAAACGCCCTGTACAGTGGGGCACATTTAAGAGCTGACATTTCCCCCAAATCCAGCTGGGCTGCCTGGTCCGCGAGCTGCTTGTTAGCGATTCTTTTCCTACAGGGCAGGGGAATATTAGCGTCTTAGCGTCTCCAAAGAAAGGCCTAAATCATGAAGCAAATTCCTCACCAAGAGTGAGTTGTGGACCAAGCCCGTGCCTTGGCATAACAGCACAGGGGCAATCTGTCCCCAGGCGTGCCTTCCAGCTTGTTCCAATAGTTTACTACCGCCCG
>TRINITY_DN12673_c0_g1_i1 len=214 path=[0:0-213]
CAGAGCATCCAGAGTTATTTCCCTCTGGTGGTTCACCGGTTCCCTTCATGGGACCTGAACCTAGTACTCGGGGTCCTAACCAGTGTTCCCTTCGAACCTCTACAGGAGGCTTCACTTTATTACCTTTCTCTCAAGATGGCCTTCCTTATAGGAATTACTTCAGCTCGTAGAGTGTCAGAACTAGGAGCTCTTTTAATAGACCCAAGCCTATGTT
>TRINITY_DN12673_c0_g2_i1 len=276 path=[0:0-275]
GAGGTCTCTCTTTATTACCTTTCACTTAAAGTGGCCCTCCTTATAGGAATTACATCAGCTCGTAGAGTTTCAGAACTAGGAGCTCTGTCTATAGACACAAGCCTATGCTTATTCAAATTTTCTTCGGTGATCCTTAGACTGGATCTCGCTCTTTGCCCGAAAGCGGATACTCGTTTTTACAGAGAACAGGAGGTGAATCTCCCGTCCTTTTGTCCCAACCCTTCTCACCCTCAGGAGAGGGTGTGGCATGCTCTGGATGTCACTAGGGCCCTGTCC
>TRINITY_DN12673_c0_g3_i1 len=226 path=[0:0-225]
TCCTGGGACCTGAACCTAGTTCTGAGAGCCCTACCTCGGTTCCCTTCGAACCCCTTAGAGAGGTCTCTTTATTACTTTTCTCTCAAAGTGGCCTTCCTTATAGGAATTACTTCAGCTCGTAGAGTTTTGGAACTAGGAGCCCTATCCATAGACCCAAACCTATGCTTGTTCAAATCTTCGGTGATCCTTAGACTGGATCCTGCATTTTGCTCTAAGGTGGACACTC
>TRINITY_DN12673_c0_g4_i1 len=417 path=[0:0-416]
GTTATGGAATATCCAGACATCCTCATATTGTGAGGTTCTTCAGAGCATCCAGAGTTATTTCCCCTCTGGTGGTTCACCGGTTTCCCTCCTGGGACCTGAACCTAGTTCTCAGAGCCCTAACCTCGGTTCCCTTTGAACCCCTTAGGGAGGTCTCTCTTTATTACCTTTCTCTTAAAGTGGCCTTCCTTACAGGAATTACATCAGCTTGTAGAGTTTTGGAACTAGGAGCTCTGGCTATAGACCCAAGCCTATGCTTGTTCAAATCTTCTTTGGTGATCCTCAGACCAGATCCTGCTTTTTGCCTGAAAGTGGATACTCGTTTTCACAGGGAACAGGAGGTGAATCTCCCATCCTTTTGTCCCAACCTTTCTCACCCTCTGGAGAAGGTGTGGCACACGCTGGACGTCACTAGGGCCG
>TRINITY_DN12673_c0_g5_i3 len=443 path=[1:0-100 3:101-135 5:136-442]
GGATCTGCTCTACGCCTTTCCACCCTTCCCGCTCATACACCAAACAATGGCGAAAATCAAACGAGAACAGGCTCAGGTCATCCTAGTAACCCTGTATTGGCCACATCACCCATGGTTCACAGACATCCTGGAACTTTCCAAACATCCCCTGCTCAGCCTCCCAGACAGGCCCCTGTTGAAGCAGGTCTAACCCAGGGAATTTGAAACTAACTGCGTGGCTCTTGAAAGGGGGGGGCCTTGAAAAAGTTAGGGTAGTTCCACCAAGTTCTGAACATCCTGATGCAATCTAGACGTCCTGCTACCAGGAGAATATACCAAAGTACCTGGGCCCTCTTTGCAAGGTGGTGCGGAGAAAGCCTCTATCAGGGTAATACTAGAGTCTTTACAGAAGGGTCGAGATAGGGGTCTAAAACCCACTACTCTACAAAGACAGGTGGCTGCCT
>TRINITY_DN12673_c0_g5_i2 len=443 path=[1:0-100 2:101-120 4:121-135 5:136-442]
GGATCTGCTCTACGCCTTTCCACCCTTCCCGCTCATACACCAAACAATGGCGAAAATCAAACGAGAACAGGCTCAGGTCATCCTAGTAACCCTGTATTGGCAGCAACGCCCGTGGTTCGCAGACATTCTGGAACTATCCAAACATCCCCTGCTCAGCCTCCCAGACAGGCCCCTGTTGAAGCAGGTCTAACCCAGGGAATTTGAAACTAACTGCGTGGCTCTTGAAAGGGGGGGGCCTTGAAAAAGTTAGGGTAGTTCCACCAAGTTCTGAACATCCTGATGCAATCTAGACGTCCTGCTACCAGGAGAATATACCAAAGTACCTGGGCCCTCTTTGCAAGGTGGTGCGGAGAAAGCCTCTATCAGGGTAATACTAGAGTCTTTACAGAAGGGTCGAGATAGGGGTCTAAAACCCACTACTCTACAAAGACAGGTGGCTGCCT
>TRINITY_DN12673_c0_g5_i1 len=353 path=[0:0-30 4:31-45 5:46-352]
CCCGTACTGACCACGACGCCTGTGGTTTGCGGACATTCTGGAACTATCCAAACATCCCCTGCTCAGCCTCCCAGACAGGCCCCTGTTGAAGCAGGTCTAACCCAGGGAATTTGAAACTAACTGCGTGGCTCTTGAAAGGGGGGGGCCTTGAAAAAGTTAGGGTAGTTCCACCAAGTTCTGAACATCCTGATGCAATCTAGACGTCCTGCTACCAGGAGAATATACCAAAGTACCTGGGCCCTCTTTGCAAGGTGGTGCGGAGAAAGCCTCTATCAGGGTAATACTAGAGTCTTTACAGAAGGGTCGAGATAGGGGTCTAAAACCCACTACTCTACAAAGACAGGTGGCTGCCT
>TRINITY_DN12673_c0_g6_i1 len=501 path=[0:0-500]
GGGCTCAGGTCATACTAGTAACCTCGTATTGGCCGCGACGCCCAAGGTTTGTGGACATCCTGGAACTGTCCGAACATCCGCCCCTCAGCCTCTCAGACAGAATAGACCTGCTTCAACAGGGGCCTATCAACCACGCCAATCCAGGGAATTTGAAACTAACTACGTGGCTCTTGAAAGGGGGGGGGCCTTTAAAAAGCTAGGGTATTCCCGTCAAGTTCTGAACACCCTGATGCAATCCAGACGTCCCACTACCAAGAGAATATACCGAAGTACCTGGGCCCTCTTTGCGAAGTGGTGTGGGGAAAGAGGAATCAGACCAGCAAAAGCCTCTATCAGGGTGATACTCGAGTTTTTACAAAAGGGTCTAGATAGGGGTCTAAAACCCAACACTGTACAAAGACAGGTGGCTGTCTTAAATAGTGTACTTTCTACCACCAAGGGTTATGGTATCTCTAGACATCCTCATATCGTGAGGTTCCTCAGAGCATCCAGAGTTATTTC
>TRINITY_DN12637_c0_g1_i1 len=551 path=[0:0-550]
CCACCGTAATATAGATTTATCTTGTGGATAATTGTTCAGACTCAATTATTTTGCAGTTTTCTGGCTTGCTTTTAAGAAATTAAAGTTATAAAATAAGCACCATAAACCTTATTTTGTATTTACTGCAGCCAATGGTCATCCCCAAGATCTTATCCATCTATTCTGCTTCTCTCTATGAAATATAACTTTAAACTGTAACAGTAAGAAAATGAAAAAGCACACTTTCAAGTTTTTTAAGGCCCTTTGGCTGCCTGGGAAGAGGCTAAAATAATCTTCCCTTATCAACAAGAAAAATAGGCATAATGTTTACTGTGCGCTGCACAGCTGGAAGCAAAATACAAACGCCACATATCTCCTCCTGCAGAGCATTACATGGAAGAGACAGCCTGTACTATTCATTCCTTTGCAACGCAAATGTCAAAAGACATCAACACAGTGAATCAGATCTTTTGTCTCCCAGGCCACAATTTGCAAGCCTTTTACTTCTGAGTCATCCTACTGAAATCAACGGGACTTACTCATGAGTAAGTGTGCTTAGGACTGTGATCCCT
>TRINITY_DN12637_c0_g2_i1 len=355 path=[0:0-354]
ACCAAAGCCAATACACAGGTTTGTTTGTTTTGACTAGGTCAGTTTGTCAGAGTTGAGACTCCAAACTTACTTCGCCTTATTGTTGATCTCTTCTTTAAGTCGTTTTGAGAAAGAACCTTTAAGCTTAGATAGGAGAGCAAGTAAGTATTGTTCCTCTGACAATATAATGCATCTGCTATCTAGAACAGCTCCAAGACTCCAATTCTGACTTCTGTGGGACTTACTCATGAGTAAGTGTGTTAGCTTTGGGGCCCTAATCTATCCTAATACATAAGAATCTTTTCTGCCACTGCTGATTTTGAGTACAATGACACTCTAGCAGTTTTGGTGGGAAAAAGACTGTCTCTCCTGCCAT
>TRINITY_DN12649_c0_g1_i1 len=978 path=[0:0-487 10:488-977]
ATCATTTAAAAAAAAAAAAAAAAGCCTATTTAAAACAAAATCTCTAGAGGCTTTTTGATTTTTTAAAAATCCTTTGATAGACTTAGGTTCTGATGAGTTAATTAAATCTGACTGTTTTCTGGCTACTGTTGGATTGAACTGGTATGAAATTTTATTTAATAAGTTATTCTGAAAATGATAGAAATAGGACTATTCTGTTATGACTGTTTTAACTGTGATACAGCTGTGACACAATCTTCACCTTAGACTGTTTTACATTTCAGTAGAGGGTACATGCTGTAAGCTATATGTTTCTAAGGGGTAACGCTCATTTTAACCGTTGAACTATAGGAAGAGTACATTGCTGTGATATTTTTGACATACCATAATTTTAACCTAGTGATTAGCTTGAGAATGAAGATGTTTCTATGTCACTGAATATGTTGTTGTCTTGGCACCACTGAGAGCTAACTTGTTGCAATTTTTCTACAATTATTGTTCCATTTTCTAGGATTTAGTTGGAAAACTAAAAGATGCATCAAAAAGCCTAGAAAGAACAACTCAGATGTGATCTCAGGAAGCTGCCAGTCTATTGGATTAAAAAAGAAGAGATGTGCTTTGATTCCTAACACTTTCTTCTTGGGAACTAGATGAATCCCTTTTTTCTCTTTGAGTTTGAATAACATGTTGTTACCTATGGACCATTATGTATCTGAATTTCTATTCTACTAAATGTTACAACTCTTCATGTAGTTACAACTCTTCATGTAGTCAGATCTAGCTTTTGTTCATTCAGTGTTTTTCTTATGGAAATGGCTTTCTGCTGATAGATATTTTAGATATCTGAGTTCTTAAAACAATTGCTTTGCTATTCCTTCCTTTTTGTACTTTTGTGAAATATGAGCATTTCTGATCCCCCCCATCAAGTTCTAATAAAAGGAGTTCATTTATTGTGAAAAAAAAAAAAAAAAAAACGGAAGAGCGACGGGTAGGGAAAGA
>TRINITY_DN12649_c0_g1_i6 len=1261 path=[1:0-339 3:340-435 4:436-554 5:555-555 6:556-611 7:612-712 8:713-713 9:714-770 10:771-1260]
TGTGTCGAAGGTCACAGCGCTCACAATGGAGCTGTCGGAGTATGTGCAGAGAGGCTTACAGATTCTAGCTGATCCTGCCTGCTTCCCCCCCACAGCCTACACGATTCTGCTCCAGACTGCTTTCCAGAGCTTGTTCAACGCCCAGACGGACCAGGCAGCCTTAGATCACGCAGACTTGAAGCATATTGACCCAACCGTATTAAAACATTGCCATTCAGCGGCTGTGGCTTGTATAGTGGAAGTTGGAAAGCAGAAAGTCGACAAATCTGCTCTAAGTACCTATCTAGAAGACTGTAAGTTTGACAGAGAAAGAATAGAACAGTTCTGCACCGAATATCAGAAAAACAAAGATACACTGGAAATCATACTGGGAAGCATAGGCAGATGCCCCCTGTACATAACCGATGTATCTTGGCGTCTGGAATATCAAATCAAGGTAATTTATACCATTAGAACATGTCTTTCCCTCTCCCCGCCCCTTCCCCCAATTTTCCTTTCTTCTTCCTCTGATAAAATCTGATTTGTGTGTGTGTGTGTGTTTTGTTGTCACTTTAGACTAATCAGCTTCATAAAACATACCGACCTGCCTATTTGGTGACCCTAAATGTAGAGGTACTGTATTCCACTTTCCCACCATAAGTAGATCAAAAATCATCTTTAGATGTGACAGATTTTAATTAAACAGAAAATGTTTTAATTTTTTCCCACTTCAGAACAATGACACAAGATCATACCCGGACATTAGTTTTAGCTGTACTATGGAGCAATTGCAGGATTTAGTTGGAAAACTAAAAGATGCATCAAAAAGCCTAGAAAGAACAACTCAGATGTGATCTCAGGAAGCTGCCAGTCTATTGGATTAAAAAAGAAGAGATGTGCTTTGATTCCTAACACTTTCTTCTTGGGAACTAGATGAATCCCTTTTTTCTCTTTGAGTTTGAATAACATGTTGTTACCTATGGACCATTATGTATCTGAATTTCTATTCTACTAAATGTTACAACTCTTCATGTAGTTACAACTCTTCATGTAGTCAGATCTAGCTTTTGTTCATTCAGTGTTTTTCTTATGGAAATGGCTTTCTGCTGATAGATATTTTAGATATCTGAGTTCTTAAAACAATTGCTTTGCTATTCCTTCCTTTTTGTACTTTTGTGAAATATGAGCATTTCTGATCCCCCCCATCAAGTTCTAATAAAAGGAGTTCATTTATTGTGAAAAAAAAAAAAAAAAAAACGGAAGAGCGACGGGTAGGGAAAGA
>TRINITY_DN12649_c0_g1_i3 len=1041 path=[1:0-339 3:340-435 5:436-436 6:437-492 8:493-493 9:494-550 10:551-1040]
TGTGTCGAAGGTCACAGCGCTCACAATGGAGCTGTCGGAGTATGTGCAGAGAGGCTTACAGATTCTAGCTGATCCTGCCTGCTTCCCCCCCACAGCCTACACGATTCTGCTCCAGACTGCTTTCCAGAGCTTGTTCAACGCCCAGACGGACCAGGCAGCCTTAGATCACGCAGACTTGAAGCATATTGACCCAACCGTATTAAAACATTGCCATTCAGCGGCTGTGGCTTGTATAGTGGAAGTTGGAAAGCAGAAAGTCGACAAATCTGCTCTAAGTACCTATCTAGAAGACTGTAAGTTTGACAGAGAAAGAATAGAACAGTTCTGCACCGAATATCAGAAAAACAAAGATACACTGGAAATCATACTGGGAAGCATAGGCAGATGCCCCCTGTACATAACCGATGTATCTTGGCGTCTGGAATATCAAATCAAGACTAATCAGCTTCATAAAACATACCGACCTGCCTATTTGGTGACCCTAAATGTAGAGAACAATGACACAAGATCATACCCGGACATTAGTTTTAGCTGTACTATGGAGCAATTGCAGGATTTAGTTGGAAAACTAAAAGATGCATCAAAAAGCCTAGAAAGAACAACTCAGATGTGATCTCAGGAAGCTGCCAGTCTATTGGATTAAAAAAGAAGAGATGTGCTTTGATTCCTAACACTTTCTTCTTGGGAACTAGATGAATCCCTTTTTTCTCTTTGAGTTTGAATAACATGTTGTTACCTATGGACCATTATGTATCTGAATTTCTATTCTACTAAATGTTACAACTCTTCATGTAGTTACAACTCTTCATGTAGTCAGATCTAGCTTTTGTTCATTCAGTGTTTTTCTTATGGAAATGGCTTTCTGCTGATAGATATTTTAGATATCTGAGTTCTTAAAACAATTGCTTTGCTATTCCTTCCTTTTTGTACTTTTGTGAAATATGAGCATTTCTGATCCCCCCCATCAAGTTCTAATAAAAGGAGTTCATTTATTGTGAAAAAAAAAAAAAAAAAAACGGAAGAGCGACGGGTAGGGAAAGA
>TRINITY_DN12649_c0_g1_i5 len=1128 path=[1:0-339 2:340-426 3:427-522 5:523-523 6:524-579 8:580-580 9:581-637 10:638-1127]
TGTGTCGAAGGTCACAGCGCTCACAATGGAGCTGTCGGAGTATGTGCAGAGAGGCTTACAGATTCTAGCTGATCCTGCCTGCTTCCCCCCCACAGCCTACACGATTCTGCTCCAGACTGCTTTCCAGAGCTTGTTCAACGCCCAGACGGACCAGGCAGCCTTAGATCACGCAGACTTGAAGCATATTGACCCAACCGTATTAAAACATTGCCATTCAGCGGCTGTGGCTTGTATAGTGGAAGTTGGAAAGCAGAAAGTCGACAAATCTGCTCTAAGTACCTATCTAGAAGACTGTAAGTTTGACAGAGAAAGAATAGAACAGTTCTGCACCGAATATCAGGTTTTATGTCGATTTTACCCCATATCTTACTTCCCTTTTTATAACTATTCAATAGAAGTTGGCAAACATGCATTTTCCTTTTTCCAGAAAAACAAAGATACACTGGAAATCATACTGGGAAGCATAGGCAGATGCCCCCTGTACATAACCGATGTATCTTGGCGTCTGGAATATCAAATCAAGACTAATCAGCTTCATAAAACATACCGACCTGCCTATTTGGTGACCCTAAATGTAGAGAACAATGACACAAGATCATACCCGGACATTAGTTTTAGCTGTACTATGGAGCAATTGCAGGATTTAGTTGGAAAACTAAAAGATGCATCAAAAAGCCTAGAAAGAACAACTCAGATGTGATCTCAGGAAGCTGCCAGTCTATTGGATTAAAAAAGAAGAGATGTGCTTTGATTCCTAACACTTTCTTCTTGGGAACTAGATGAATCCCTTTTTTCTCTTTGAGTTTGAATAACATGTTGTTACCTATGGACCATTATGTATCTGAATTTCTATTCTACTAAATGTTACAACTCTTCATGTAGTTACAACTCTTCATGTAGTCAGATCTAGCTTTTGTTCATTCAGTGTTTTTCTTATGGAAATGGCTTTCTGCTGATAGATATTTTAGATATCTGAGTTCTTAAAACAATTGCTTTGCTATTCCTTCCTTTTTGTACTTTTGTGAAATATGAGCATTTCTGATCCCCCCCATCAAGTTCTAATAAAAGGAGTTCATTTATTGTGAAAAAAAAAAAAAAAAAAACGGAAGAGCGACGGGTAGGGAAAGA
>TRINITY_DN12649_c0_g1_i2 len=984 path=[1:0-339 3:340-435 5:436-436 9:437-493 10:494-983]
TGTGTCGAAGGTCACAGCGCTCACAATGGAGCTGTCGGAGTATGTGCAGAGAGGCTTACAGATTCTAGCTGATCCTGCCTGCTTCCCCCCCACAGCCTACACGATTCTGCTCCAGACTGCTTTCCAGAGCTTGTTCAACGCCCAGACGGACCAGGCAGCCTTAGATCACGCAGACTTGAAGCATATTGACCCAACCGTATTAAAACATTGCCATTCAGCGGCTGTGGCTTGTATAGTGGAAGTTGGAAAGCAGAAAGTCGACAAATCTGCTCTAAGTACCTATCTAGAAGACTGTAAGTTTGACAGAGAAAGAATAGAACAGTTCTGCACCGAATATCAGAAAAACAAAGATACACTGGAAATCATACTGGGAAGCATAGGCAGATGCCCCCTGTACATAACCGATGTATCTTGGCGTCTGGAATATCAAATCAAGAACAATGACACAAGATCATACCCGGACATTAGTTTTAGCTGTACTATGGAGCAATTGCAGGATTTAGTTGGAAAACTAAAAGATGCATCAAAAAGCCTAGAAAGAACAACTCAGATGTGATCTCAGGAAGCTGCCAGTCTATTGGATTAAAAAAGAAGAGATGTGCTTTGATTCCTAACACTTTCTTCTTGGGAACTAGATGAATCCCTTTTTTCTCTTTGAGTTTGAATAACATGTTGTTACCTATGGACCATTATGTATCTGAATTTCTATTCTACTAAATGTTACAACTCTTCATGTAGTTACAACTCTTCATGTAGTCAGATCTAGCTTTTGTTCATTCAGTGTTTTTCTTATGGAAATGGCTTTCTGCTGATAGATATTTTAGATATCTGAGTTCTTAAAACAATTGCTTTGCTATTCCTTCCTTTTTGTACTTTTGTGAAATATGAGCATTTCTGATCCCCCCCATCAAGTTCTAATAAAAGGAGTTCATTTATTGTGAAAAAAAAAAAAAAAAAAACGGAAGAGCGACGGGTAGGGAAAGA
>TRINITY_DN12649_c0_g1_i4 len=1348 path=[1:0-339 2:340-426 3:427-522 4:523-641 5:642-642 6:643-698 7:699-799 8:800-800 9:801-857 10:858-1347]
TGTGTCGAAGGTCACAGCGCTCACAATGGAGCTGTCGGAGTATGTGCAGAGAGGCTTACAGATTCTAGCTGATCCTGCCTGCTTCCCCCCCACAGCCTACACGATTCTGCTCCAGACTGCTTTCCAGAGCTTGTTCAACGCCCAGACGGACCAGGCAGCCTTAGATCACGCAGACTTGAAGCATATTGACCCAACCGTATTAAAACATTGCCATTCAGCGGCTGTGGCTTGTATAGTGGAAGTTGGAAAGCAGAAAGTCGACAAATCTGCTCTAAGTACCTATCTAGAAGACTGTAAGTTTGACAGAGAAAGAATAGAACAGTTCTGCACCGAATATCAGGTTTTATGTCGATTTTACCCCATATCTTACTTCCCTTTTTATAACTATTCAATAGAAGTTGGCAAACATGCATTTTCCTTTTTCCAGAAAAACAAAGATACACTGGAAATCATACTGGGAAGCATAGGCAGATGCCCCCTGTACATAACCGATGTATCTTGGCGTCTGGAATATCAAATCAAGGTAATTTATACCATTAGAACATGTCTTTCCCTCTCCCCGCCCCTTCCCCCAATTTTCCTTTCTTCTTCCTCTGATAAAATCTGATTTGTGTGTGTGTGTGTGTTTTGTTGTCACTTTAGACTAATCAGCTTCATAAAACATACCGACCTGCCTATTTGGTGACCCTAAATGTAGAGGTACTGTATTCCACTTTCCCACCATAAGTAGATCAAAAATCATCTTTAGATGTGACAGATTTTAATTAAACAGAAAATGTTTTAATTTTTTCCCACTTCAGAACAATGACACAAGATCATACCCGGACATTAGTTTTAGCTGTACTATGGAGCAATTGCAGGATTTAGTTGGAAAACTAAAAGATGCATCAAAAAGCCTAGAAAGAACAACTCAGATGTGATCTCAGGAAGCTGCCAGTCTATTGGATTAAAAAAGAAGAGATGTGCTTTGATTCCTAACACTTTCTTCTTGGGAACTAGATGAATCCCTTTTTTCTCTTTGAGTTTGAATAACATGTTGTTACCTATGGACCATTATGTATCTGAATTTCTATTCTACTAAATGTTACAACTCTTCATGTAGTTACAACTCTTCATGTAGTCAGATCTAGCTTTTGTTCATTCAGTGTTTTTCTTATGGAAATGGCTTTCTGCTGATAGATATTTTAGATATCTGAGTTCTTAAAACAATTGCTTTGCTATTCCTTCCTTTTTGTACTTTTGTGAAATATGAGCATTTCTGATCCCCCCCATCAAGTTCTAATAAAAGGAGTTCATTTATTGTGAAAAAAAAAAAAAAAAAAACGGAAGAGCGACGGGTAGGGAAAGA
>TRINITY_DN12649_c0_g1_i7 len=1071 path=[1:0-339 2:340-426 3:427-522 5:523-523 9:524-580 10:581-1070]
TGTGTCGAAGGTCACAGCGCTCACAATGGAGCTGTCGGAGTATGTGCAGAGAGGCTTACAGATTCTAGCTGATCCTGCCTGCTTCCCCCCCACAGCCTACACGATTCTGCTCCAGACTGCTTTCCAGAGCTTGTTCAACGCCCAGACGGACCAGGCAGCCTTAGATCACGCAGACTTGAAGCATATTGACCCAACCGTATTAAAACATTGCCATTCAGCGGCTGTGGCTTGTATAGTGGAAGTTGGAAAGCAGAAAGTCGACAAATCTGCTCTAAGTACCTATCTAGAAGACTGTAAGTTTGACAGAGAAAGAATAGAACAGTTCTGCACCGAATATCAGGTTTTATGTCGATTTTACCCCATATCTTACTTCCCTTTTTATAACTATTCAATAGAAGTTGGCAAACATGCATTTTCCTTTTTCCAGAAAAACAAAGATACACTGGAAATCATACTGGGAAGCATAGGCAGATGCCCCCTGTACATAACCGATGTATCTTGGCGTCTGGAATATCAAATCAAGAACAATGACACAAGATCATACCCGGACATTAGTTTTAGCTGTACTATGGAGCAATTGCAGGATTTAGTTGGAAAACTAAAAGATGCATCAAAAAGCCTAGAAAGAACAACTCAGATGTGATCTCAGGAAGCTGCCAGTCTATTGGATTAAAAAAGAAGAGATGTGCTTTGATTCCTAACACTTTCTTCTTGGGAACTAGATGAATCCCTTTTTTCTCTTTGAGTTTGAATAACATGTTGTTACCTATGGACCATTATGTATCTGAATTTCTATTCTACTAAATGTTACAACTCTTCATGTAGTTACAACTCTTCATGTAGTCAGATCTAGCTTTTGTTCATTCAGTGTTTTTCTTATGGAAATGGCTTTCTGCTGATAGATATTTTAGATATCTGAGTTCTTAAAACAATTGCTTTGCTATTCCTTCCTTTTTGTACTTTTGTGAAATATGAGCATTTCTGATCCCCCCCATCAAGTTCTAATAAAAGGAGTTCATTTATTGTGAAAAAAAAAAAAAAAAAAACGGAAGAGCGACGGGTAGGGAAAGA
>TRINITY_DN12649_c4_g1_i1 len=346 path=[0:0-345]
TACACTGGAAATCATACTGGGAAGGTAGGTTGTTCACCATCAAGAAATACTTTTTTCAGTGGTACATGTTTAAACAAAAGGGATCTTAAAAATACAAAGGCTACTTAAATTGCTCAAGTATTAAAAGTTCTAAATTTGCTAATGCATAAAATTGCACATTTAAACAAAATATTTTAAAACTTCCCCTTTTAGCACCTTAATTTGAATAAACTTTAGAACTACTGAATATTCATTATAAAAATAATTTTAAAATATTCCATTACCATTGAAACAATTGCCTTTTTCTATTAGGGTAGCAATACACATAATCATTGTGTCTTTCAGCATAGGCAGATGCCCCCTGTAC
>TRINITY_DN12613_c0_g1_i1 len=224 path=[0:0-223]
TTACTTCCGTTCGACACTATTGCTTATGTGCAACAGATGAAATTAAGTAACTGAAAAGCCTGAAACAACCCAACTGAGGTATACCAAAATAACTGCTATCTTTCAGATATACAGAGAACTGTCAATTCTGTACAACAGTGTGGTTGGAAATTTGCTCACTTACCAGATATGATGTATTTTATGTATGATTTGTATGTTTGTTTGCTATGATCGTAGATCTCGCA
>TRINITY_DN12641_c0_g1_i7 len=2356 path=[1:0-124 2:125-863 4:864-2277 6:2278-2355]
GTTTTAAAATAATGATTTTTATCATATTTAATTTTGTACACAATATAAACACAATGTTCCAGTAGTTCAAGGGTTTGCTTTAATGGACATACATAAACAGGAAGCTTTTCAAAGTTATTTCCCACCTCTGGAATCTCCCCCCACACCATCCTGCCCCAGTAATAAACTGGTGACAGGAACAACTTGAGACTCAACAGTACAAAATAAAGACTATGATTTAACAGCCTCAGGCGCTTCGTTATATGCCAAAATAAAGTTTAGCTGAAGCCCTGCAGTGCTGTTAACTAGTAAGAGCCTCCCACTGGATTTGCATGCATTAGTCCTGAAAGTTTATGGAACAAGTCTGCGTTCTAGGTTGCCCAAGGACTGTAAATTGCTATGAGTGTATTTGTTCTGTTAAGTGTGCTATTATATTACTGTGATTTGGAGAAAAATATAACTCCCACCTCCAGTCCAAAGTGCTATCTTGTCTAGATCCGTTGCCCTCTTTACCCTGCTGGACATGCTAATTATGTTCATGAAGATACTACCGTATTTACAAAGAATACAGAAAAGAGATGCAACAGATTTAGTGCAAGACACTTAAATATTTATCAGAACACAAAACAAACTGTGAAAGGAAGATCAACAATTCCATACATTTATCTATAAGGCAGATGGTTAATTTTTTTAAAATACAGATCTTAAATATGCAGCTTAGAAGAGGTAGAAAATATCAAAATATTATTGACAAAAACATTTACCTTAAAACAATTAGTTGCTGTGCTAAATTTTTTAAAAGATATTCTTCTGTTGGGATTTTTTTTTTTTTGTAGATTCATAGAAACAAGCTGGGAGATGGAAGCACAAGATTTCATGCTCTTTGTAGGGTTTACTGGAAAAGACTCTTCTTTTATCCGATCATTGCTCAAGGACTAACCAGGAAAGGGTGTCATCCTGTTTGATTGCGAGTCTAATAAATGTAAAGTATAGAGCTCCCTGAATTTCTAGCACTAAATACAGTAGGGTACCATTCTGTACACAAGGCAGTCAAGCTACCAATACAAGCTTACTACCATCTCCTAAAATAGACTATAAACAAACAAATAAAAACAAGGGATTTATCTTTTCTACCAAAAATGAAGAAGAAGAAAAAGACACTAGACTCCAGCACCATCAGACTTGCTGTATTTCAGCAACTGAGAGCTGGCTGAGGCAAGAGACACAGCTGATCTACTCGCTCCTGTTTTGGTAGCTTGCTTACAGTTCAGGTAACCGCAGCTACTGTTCCTGGTTTTTAGCACAGCCGAGAGATGCCAATAGCTTCTCCAGTGCAATTCAATAAGGCATAAATTAAATCTGACTTGCATTATCCTTTGGAAAAGTAGTGTTAAAGCTTCTCTATCCTCACAGCCACTAACATTCAATAATGTTTATATTTATTAAATAGTTTATAAAAAAGAAATTAGGATTTTTTTAATACATTCAAATCATCCTGATATCCATCAAAATAATAAAGAAAACATAATGGAGAAAAAATATATATACACATGTCAAATTCTAAATTAAATATGATCCTAGAAAATACGACTTGCCCATGTGTACAGACAGCTTCATAAATTAATCGGAGAAATACAGCTAGATATCTTCTTCTGCCTGCTCTCACCAGAGGACAGGACTGTCCAGCTTGGAAAAGCCAGGGTTTTTCCTAAGGTCCATGTATATTTCACTGGTCACCCAGGAGTCATCCTCCGATTTCCTGAAAAATCTTGGTTGATGCTCTAGGTTGTTTTCCTCTAGAACCTTCCTCCGTTCTCTCTGTAGTTGTTCAATCCTCTGCTTTTGCATTTCTGCACCTTCTATATTCCCTTCCTCTAGAAACCTTTGGTCTGGCCTAAATCGGGTGTCAGTTGGTGGAAGTAAAGGTCTAGTCTGTAGATCCAATTCATTCAATTCTAATGCAAACTGTGTAAATCCATACCACTGCTCATAATCTTTAGGCATTGGATTTGCTCTCCAGATGCAATTTGGAGAAGATGGTGCCCCACAGTATATACTCTCATGCCATTTCCCAAAAAGCCGATGCACCACTTTTCCATTACTGTCTAGGATGCTGCCTTCAATCTCGTGCACATTAGGATTCCAATATTTTGCCTTTATGAAAGTCAATTTGCAGTGACAAGTGTCATCATTTAGGTTCTTGATGATGATTTCTCCGTAGTGTTCTATCCATCTCTGCCCACTTAAGATATTATGGATGCAAGATGTCACCTTATTCCATGCATAATGGTCTCTGAAACTTGAAATAAAAGGGAGAAGAGTGATGTCATGCTCACAGTAACTAGAGAGCTAAAAAATGACTAATGGAGGAATTTGG
>TRINITY_DN12641_c0_g1_i8 len=4214 path=[1:0-124 2:125-863 4:864-2277 5:2278-2905 7:2906-3038 9:3039-3146 10:3147-4213]
GTTTTAAAATAATGATTTTTATCATATTTAATTTTGTACACAATATAAACACAATGTTCCAGTAGTTCAAGGGTTTGCTTTAATGGACATACATAAACAGGAAGCTTTTCAAAGTTATTTCCCACCTCTGGAATCTCCCCCCACACCATCCTGCCCCAGTAATAAACTGGTGACAGGAACAACTTGAGACTCAACAGTACAAAATAAAGACTATGATTTAACAGCCTCAGGCGCTTCGTTATATGCCAAAATAAAGTTTAGCTGAAGCCCTGCAGTGCTGTTAACTAGTAAGAGCCTCCCACTGGATTTGCATGCATTAGTCCTGAAAGTTTATGGAACAAGTCTGCGTTCTAGGTTGCCCAAGGACTGTAAATTGCTATGAGTGTATTTGTTCTGTTAAGTGTGCTATTATATTACTGTGATTTGGAGAAAAATATAACTCCCACCTCCAGTCCAAAGTGCTATCTTGTCTAGATCCGTTGCCCTCTTTACCCTGCTGGACATGCTAATTATGTTCATGAAGATACTACCGTATTTACAAAGAATACAGAAAAGAGATGCAACAGATTTAGTGCAAGACACTTAAATATTTATCAGAACACAAAACAAACTGTGAAAGGAAGATCAACAATTCCATACATTTATCTATAAGGCAGATGGTTAATTTTTTTAAAATACAGATCTTAAATATGCAGCTTAGAAGAGGTAGAAAATATCAAAATATTATTGACAAAAACATTTACCTTAAAACAATTAGTTGCTGTGCTAAATTTTTTAAAAGATATTCTTCTGTTGGGATTTTTTTTTTTTTGTAGATTCATAGAAACAAGCTGGGAGATGGAAGCACAAGATTTCATGCTCTTTGTAGGGTTTACTGGAAAAGACTCTTCTTTTATCCGATCATTGCTCAAGGACTAACCAGGAAAGGGTGTCATCCTGTTTGATTGCGAGTCTAATAAATGTAAAGTATAGAGCTCCCTGAATTTCTAGCACTAAATACAGTAGGGTACCATTCTGTACACAAGGCAGTCAAGCTACCAATACAAGCTTACTACCATCTCCTAAAATAGACTATAAACAAACAAATAAAAACAAGGGATTTATCTTTTCTACCAAAAATGAAGAAGAAGAAAAAGACACTAGACTCCAGCACCATCAGACTTGCTGTATTTCAGCAACTGAGAGCTGGCTGAGGCAAGAGACACAGCTGATCTACTCGCTCCTGTTTTGGTAGCTTGCTTACAGTTCAGGTAACCGCAGCTACTGTTCCTGGTTTTTAGCACAGCCGAGAGATGCCAATAGCTTCTCCAGTGCAATTCAATAAGGCATAAATTAAATCTGACTTGCATTATCCTTTGGAAAAGTAGTGTTAAAGCTTCTCTATCCTCACAGCCACTAACATTCAATAATGTTTATATTTATTAAATAGTTTATAAAAAAGAAATTAGGATTTTTTTAATACATTCAAATCATCCTGATATCCATCAAAATAATAAAGAAAACATAATGGAGAAAAAATATATATACACATGTCAAATTCTAAATTAAATATGATCCTAGAAAATACGACTTGCCCATGTGTACAGACAGCTTCATAAATTAATCGGAGAAATACAGCTAGATATCTTCTTCTGCCTGCTCTCACCAGAGGACAGGACTGTCCAGCTTGGAAAAGCCAGGGTTTTTCCTAAGGTCCATGTATATTTCACTGGTCACCCAGGAGTCATCCTCCGATTTCCTGAAAAATCTTGGTTGATGCTCTAGGTTGTTTTCCTCTAGAACCTTCCTCCGTTCTCTCTGTAGTTGTTCAATCCTCTGCTTTTGCATTTCTGCACCTTCTATATTCCCTTCCTCTAGAAACCTTTGGTCTGGCCTAAATCGGGTGTCAGTTGGTGGAAGTAAAGGTCTAGTCTGTAGATCCAATTCATTCAATTCTAATGCAAACTGTGTAAATCCATACCACTGCTCATAATCTTTAGGCATTGGATTTGCTCTCCAGATGCAATTTGGAGAAGATGGTGCCCCACAGTATATACTCTCATGCCATTTCCCAAAAAGCCGATGCACCACTTTTCCATTACTGTCTAGGATGCTGCCTTCAATCTCGTGCACATTAGGATTCCAATATTTTGCCTTTATGAAAGTCAATTTGCAGTGACAAGTGTCATCATTTAGGTTCTTGATGATGATTTCTCCGTAGTGTTCTATCCATCTCTGCCCACTTAAGATATTATGGATGCAAGATGTCACCTTATTCCATGCATAATGGTCTCTGAAAGCTGGCAGCTTTACATGTGTTGTACCCACTGGAACAATTTCCATAGACTTTCCCCAGAATTTGTTTTTCCATCTCACATCTTGCCAGAATGCAAAATTCTCAGATTCTGCATGACATGCAGATATAGGCGGGTGATGACTGACCTGTTCGGAAAAAAACTGGAAACCCTTGTCTTCACGGATACATTCATAGGTTTCTCCAAGCACAGGATTGAATGGCTTACTTCCAGCTCTATAGTAACTAGATGCATATGCAGATACTGCAAAAGCAGCCACGTACACCATCCTTTCAAATGGGTTTGGTGTATGTGCTGCCTTATTCAGCAGCTCACTGTATTCCAGTTCTTCACAGAGTCGCTGCAATGTGTTAAGTGGTTCATTTAACTCCACAGGCATGGCCACTTTGGAGAGATCTTTCCCAATGTTGTTCCTCAAGATGTTCCAAAGGCTGATGTTACTGGTGTTGGGACACGGGGCTGGTAGACATGTTCTCCGTTTGGAATGGCACCTCAGACTACTTTCAGCAACACAATCTAAGGTTTGCCTTTCGTTCTCAATGTCGTTACTTAGGTTATCCTCCGAGATGTTATCGCTTATATCACTGACATATGAGTCATCATCGGATACCTCATTTTCTGAAGAGCTAGCAGACAGCAGGACTTCCTGTGCATCAAAAAACTCTGTGACAGAATCCGCAATAGACAGTCTACTTTCATTGGAGAGCTGGTGAACTAGACTTCTGTTTCCTTCTCTTGAATTTTCCTTCACCAAATCGGGACTGGACTTTGCATTAGCTGCTGAATCAAGTAGCATAGATTCGGCATGTATTCTGCGTAACCGGTCTTTAAGATCTGTGTTTTGTGCTATGGCTGATGATAAGGCATTCTTCAGTCCAACAATCTGTGCAGATGGAGACGAGGATGCATCATGTTCCAACATCTGCTTCAGTTTCTCTCGTTCGGTTGATATTGTACAAAAAGCCGACTTTAAGGTACAGTAAACTTTGTGTGCAATGCGGCACAAGTCTTCTTGCATTTTAGAAAATTCTGCTGAGGTTTCAGAGCCATCAGAGTAAATCTTCTCTTCCACAAAATCTATTGTGGATAAATTAGGATTGGAAGCATGCAGTCTCATTGGGGAAGAAAATACTGTAGGTACCTGCAATGTTCCTTTAGCCTCTTTACCAATAACTCTGGAACGCCACCTTCTGTGTGTTCTTTTTTCCTTTTTTGGACTTTCAAAATGTATACCCTGCATAGCATTTATAGCAGGTGCTGAATAGGTCCTATGAAGAACTTCCATGCTCTGCAAAAGCTGGCTCATTTCCAATAAATATGTGTGACAGTGGGAGAGGTCTTGGGAGCAGTTTTCCATATCCTCAGAGGATTGTAGCCATAGTGGAATCCGGGGCTCACTATTTGGACAGGAAAATGATATGCTACTTCCAGTCAGCAGTGAATTCTGTTTTGTCATGAAGCTTCCCTTCCTACTTGATGTGGAGTCAAACATGCCTGGCATAGATTCTGTAGTAGAGGATGCTGGGAAGAAATGATTATTGATATCATGTGGAAACATGGCAATTTCATTTTGACGATACATTCTGTGATGACGCAGTTTTGCTACCCATTCGTCAAACATTTCCTGAGATTTTGCCTTTAGATGATATATATGTTCTTCTGTGTCCAAATCTATACATTTTGTTGATTTCTTTACAGACATCACTGAAAGTCCCACATCAATACAGCCATGCAACTTCTCTCTCTCTATATCAGCTTGACATTTGGCATACTTCAAAATTCCTCTGTCCAGAAAGAAGTATCTCTTATGCCAACCTTTCAGGGGCCATTTCCTCTTTTTCAATAAGAAGCCTTCCTGTCTGTCTGGTTCCTGGGTGCAATTAATGCCTCCCCGTAGCCCTTCTACAATTTCCCAGCTGT
>TRINITY_DN12641_c0_g1_i4 len=3971 path=[1:0-124 2:125-863 4:864-2277 5:2278-2905 8:2906-3970]
GTTTTAAAATAATGATTTTTATCATATTTAATTTTGTACACAATATAAACACAATGTTCCAGTAGTTCAAGGGTTTGCTTTAATGGACATACATAAACAGGAAGCTTTTCAAAGTTATTTCCCACCTCTGGAATCTCCCCCCACACCATCCTGCCCCAGTAATAAACTGGTGACAGGAACAACTTGAGACTCAACAGTACAAAATAAAGACTATGATTTAACAGCCTCAGGCGCTTCGTTATATGCCAAAATAAAGTTTAGCTGAAGCCCTGCAGTGCTGTTAACTAGTAAGAGCCTCCCACTGGATTTGCATGCATTAGTCCTGAAAGTTTATGGAACAAGTCTGCGTTCTAGGTTGCCCAAGGACTGTAAATTGCTATGAGTGTATTTGTTCTGTTAAGTGTGCTATTATATTACTGTGATTTGGAGAAAAATATAACTCCCACCTCCAGTCCAAAGTGCTATCTTGTCTAGATCCGTTGCCCTCTTTACCCTGCTGGACATGCTAATTATGTTCATGAAGATACTACCGTATTTACAAAGAATACAGAAAAGAGATGCAACAGATTTAGTGCAAGACACTTAAATATTTATCAGAACACAAAACAAACTGTGAAAGGAAGATCAACAATTCCATACATTTATCTATAAGGCAGATGGTTAATTTTTTTAAAATACAGATCTTAAATATGCAGCTTAGAAGAGGTAGAAAATATCAAAATATTATTGACAAAAACATTTACCTTAAAACAATTAGTTGCTGTGCTAAATTTTTTAAAAGATATTCTTCTGTTGGGATTTTTTTTTTTTTGTAGATTCATAGAAACAAGCTGGGAGATGGAAGCACAAGATTTCATGCTCTTTGTAGGGTTTACTGGAAAAGACTCTTCTTTTATCCGATCATTGCTCAAGGACTAACCAGGAAAGGGTGTCATCCTGTTTGATTGCGAGTCTAATAAATGTAAAGTATAGAGCTCCCTGAATTTCTAGCACTAAATACAGTAGGGTACCATTCTGTACACAAGGCAGTCAAGCTACCAATACAAGCTTACTACCATCTCCTAAAATAGACTATAAACAAACAAATAAAAACAAGGGATTTATCTTTTCTACCAAAAATGAAGAAGAAGAAAAAGACACTAGACTCCAGCACCATCAGACTTGCTGTATTTCAGCAACTGAGAGCTGGCTGAGGCAAGAGACACAGCTGATCTACTCGCTCCTGTTTTGGTAGCTTGCTTACAGTTCAGGTAACCGCAGCTACTGTTCCTGGTTTTTAGCACAGCCGAGAGATGCCAATAGCTTCTCCAGTGCAATTCAATAAGGCATAAATTAAATCTGACTTGCATTATCCTTTGGAAAAGTAGTGTTAAAGCTTCTCTATCCTCACAGCCACTAACATTCAATAATGTTTATATTTATTAAATAGTTTATAAAAAAGAAATTAGGATTTTTTTAATACATTCAAATCATCCTGATATCCATCAAAATAATAAAGAAAACATAATGGAGAAAAAATATATATACACATGTCAAATTCTAAATTAAATATGATCCTAGAAAATACGACTTGCCCATGTGTACAGACAGCTTCATAAATTAATCGGAGAAATACAGCTAGATATCTTCTTCTGCCTGCTCTCACCAGAGGACAGGACTGTCCAGCTTGGAAAAGCCAGGGTTTTTCCTAAGGTCCATGTATATTTCACTGGTCACCCAGGAGTCATCCTCCGATTTCCTGAAAAATCTTGGTTGATGCTCTAGGTTGTTTTCCTCTAGAACCTTCCTCCGTTCTCTCTGTAGTTGTTCAATCCTCTGCTTTTGCATTTCTGCACCTTCTATATTCCCTTCCTCTAGAAACCTTTGGTCTGGCCTAAATCGGGTGTCAGTTGGTGGAAGTAAAGGTCTAGTCTGTAGATCCAATTCATTCAATTCTAATGCAAACTGTGTAAATCCATACCACTGCTCATAATCTTTAGGCATTGGATTTGCTCTCCAGATGCAATTTGGAGAAGATGGTGCCCCACAGTATATACTCTCATGCCATTTCCCAAAAAGCCGATGCACCACTTTTCCATTACTGTCTAGGATGCTGCCTTCAATCTCGTGCACATTAGGATTCCAATATTTTGCCTTTATGAAAGTCAATTTGCAGTGACAAGTGTCATCATTTAGGTTCTTGATGATGATTTCTCCGTAGTGTTCTATCCATCTCTGCCCACTTAAGATATTATGGATGCAAGATGTCACCTTATTCCATGCATAATGGTCTCTGAAAGCTGGCAGCTTTACATGTGTTGTACCCACTGGAACAATTTCCATAGACTTTCCCCAGAATTTGTTTTTCCATCTCACATCTTGCCAGAATGCAAAATTCTCAGATTCTGCATGACATGCAGATATAGGCGGGTGATGACTGACCTGTTCGGAAAAAAACTGGAAACCCTTGTCTTCACGGATACATTCATAGGTTTCTCCAAGCACAGGATTGAATGGCTTACTTCCAGCTCTATAGTAACTAGATGCATATGCAGATACTGCAAAAGCAGCCACGTACACCATCCTTTCAAATGGGTTTGGTGTATGTGCTGCCTTATTCAGCAGCTCACTGTATTCCAGTTCTTCACAGAGTCGCTGCAATGTGTTAAGTGGTTCATTTAACTCCACAGGCATGGCCACTTTGGAGAGATCTTTCCCAATGTTGTTCCTCAAGATGTTCCAAAGGCTGATGTTACTGGTGTTGGGACACGGGGCTGGTAGACATGTTCTCCGTTTGGAATGGCACCTCAGACTACTTTCAGCAACACAATCTAAGGTTTGCCTTTCGTTCTCAATGTCGTTACTTAGGTTATCCTCCGAGATGTTATCGCTTATATCACTGACATATGAGTCATCATCGGATACCTGAGGAGGAAAGAAACAGCAAGCAACACTCTAACTAAACCAACATTTTACGTGGATGAGACAGAATTAGGCTATTCGTGACAATTGTCAAGTGCCATTTATGAAATGAGAAGAATCTGTGGAAGTTATGCAGAACTTCACTGAATAGAAGTGGTAGGCAGGCCTAATGGGACATAAAGAGATGCTCCAGGGAGACAGTCATCATTTTAGTTGCTTTAAATTGTTGTTTTAAGGTTGTTTTAAGGTTTTGCAAATTGTAAGTCACCCCGAGCTGCCTGTGGCAGGAGGGGTGGGGTAGCAAAAATTTAAAAATAAATATGTGCTGTCCTGTGTGCTTAGCTGTGTCATTTCCATAACAGATCAGTAATCCCCCTCCGACAGCAGGCAATGGGATGACGACCGCCTTCTTGTTCTGCTGGATCAGGAGCTTGTGACTGTCACCTGTGTTCTCTGGTTGCTTGTCCTGCTCCTGCAGCGTCTGCATCTCCAGAGTCTCTACCAACTCAGTGATCATTTTGTTTGCCAGGCTCCGAGTGAAAAGCCTCACTTCAGTCTCCTCATCTGACGAATGATCCTCGTCCGAAAGCTCGCCTTCCTCCAGAGAGGATGGAGATGAATCAGATTCCTTCGTGAAGCCTGCATGGCAAGGAGCCCGTCTCAATCTTTTCGGGATCCGGTGGTCCTCCTTCAATCTCTTGACTTTATAGCCCCTACGCTCCAGTTCCCTCAGAAGCTTGGCGTTTGAAAGCTGATCGTTTAGGGACCCATCCGACTCAGTCGGAAGACAGGGACGTGGATCGGTTGGAGGCAGTCTGCAGGCTTTAGCTCTTGGCGGGCTGCTTCCCCTGCCTGGCTGACCCGTGTAGGGGTTAGATCCAGATGTCCTTTTCATTCCCTCCATCCGTACCTGTAGTTTATTACTCTGCTGCCAAGACCATCCACCTCACCCGCCGATTTGATCATGTGCAGCCTCTTTACCTGAACACGCTCAGCACAAGCTTGTCTTTAGCTACAAAGCTATTCACGGAACTTTCAGGAAGCAGAGTAGTAACCAAGAGAAGCCTTTT
>TRINITY_DN12641_c0_g1_i9 len=961 path=[1:0-124 2:125-863 3:864-960]
GTTTTAAAATAATGATTTTTATCATATTTAATTTTGTACACAATATAAACACAATGTTCCAGTAGTTCAAGGGTTTGCTTTAATGGACATACATAAACAGGAAGCTTTTCAAAGTTATTTCCCACCTCTGGAATCTCCCCCCACACCATCCTGCCCCAGTAATAAACTGGTGACAGGAACAACTTGAGACTCAACAGTACAAAATAAAGACTATGATTTAACAGCCTCAGGCGCTTCGTTATATGCCAAAATAAAGTTTAGCTGAAGCCCTGCAGTGCTGTTAACTAGTAAGAGCCTCCCACTGGATTTGCATGCATTAGTCCTGAAAGTTTATGGAACAAGTCTGCGTTCTAGGTTGCCCAAGGACTGTAAATTGCTATGAGTGTATTTGTTCTGTTAAGTGTGCTATTATATTACTGTGATTTGGAGAAAAATATAACTCCCACCTCCAGTCCAAAGTGCTATCTTGTCTAGATCCGTTGCCCTCTTTACCCTGCTGGACATGCTAATTATGTTCATGAAGATACTACCGTATTTACAAAGAATACAGAAAAGAGATGCAACAGATTTAGTGCAAGACACTTAAATATTTATCAGAACACAAAACAAACTGTGAAAGGAAGATCAACAATTCCATACATTTATCTATAAGGCAGATGGTTAATTTTTTTAAAATACAGATCTTAAATATGCAGCTTAGAAGAGGTAGAAAATATCAAAATATTATTGACAAAAACATTTACCTTAAAACAATTAGTTGCTGTGCTAAATTTTTTAAAAGATATTCTTCTGTTGGGATTTTTTTTTTTTTGTAGATTCATAGAAACAAGCTGGGAGATGGAAGCACAAGATTTCATGCTCTTTAGATCGGAAGAGCACACGTCTGAACTCCAGTCACCTTGTAATCTCGTATGCCGTCTTCTGCTTGAAAAAAAAAAAATCTCCCCCCACACCATCCTGC
>TRINITY_DN12641_c0_g1_i1 len=4106 path=[1:0-124 2:125-863 4:864-2277 5:2278-2905 7:2906-3038 10:3039-4105]
GTTTTAAAATAATGATTTTTATCATATTTAATTTTGTACACAATATAAACACAATGTTCCAGTAGTTCAAGGGTTTGCTTTAATGGACATACATAAACAGGAAGCTTTTCAAAGTTATTTCCCACCTCTGGAATCTCCCCCCACACCATCCTGCCCCAGTAATAAACTGGTGACAGGAACAACTTGAGACTCAACAGTACAAAATAAAGACTATGATTTAACAGCCTCAGGCGCTTCGTTATATGCCAAAATAAAGTTTAGCTGAAGCCCTGCAGTGCTGTTAACTAGTAAGAGCCTCCCACTGGATTTGCATGCATTAGTCCTGAAAGTTTATGGAACAAGTCTGCGTTCTAGGTTGCCCAAGGACTGTAAATTGCTATGAGTGTATTTGTTCTGTTAAGTGTGCTATTATATTACTGTGATTTGGAGAAAAATATAACTCCCACCTCCAGTCCAAAGTGCTATCTTGTCTAGATCCGTTGCCCTCTTTACCCTGCTGGACATGCTAATTATGTTCATGAAGATACTACCGTATTTACAAAGAATACAGAAAAGAGATGCAACAGATTTAGTGCAAGACACTTAAATATTTATCAGAACACAAAACAAACTGTGAAAGGAAGATCAACAATTCCATACATTTATCTATAAGGCAGATGGTTAATTTTTTTAAAATACAGATCTTAAATATGCAGCTTAGAAGAGGTAGAAAATATCAAAATATTATTGACAAAAACATTTACCTTAAAACAATTAGTTGCTGTGCTAAATTTTTTAAAAGATATTCTTCTGTTGGGATTTTTTTTTTTTTGTAGATTCATAGAAACAAGCTGGGAGATGGAAGCACAAGATTTCATGCTCTTTGTAGGGTTTACTGGAAAAGACTCTTCTTTTATCCGATCATTGCTCAAGGACTAACCAGGAAAGGGTGTCATCCTGTTTGATTGCGAGTCTAATAAATGTAAAGTATAGAGCTCCCTGAATTTCTAGCACTAAATACAGTAGGGTACCATTCTGTACACAAGGCAGTCAAGCTACCAATACAAGCTTACTACCATCTCCTAAAATAGACTATAAACAAACAAATAAAAACAAGGGATTTATCTTTTCTACCAAAAATGAAGAAGAAGAAAAAGACACTAGACTCCAGCACCATCAGACTTGCTGTATTTCAGCAACTGAGAGCTGGCTGAGGCAAGAGACACAGCTGATCTACTCGCTCCTGTTTTGGTAGCTTGCTTACAGTTCAGGTAACCGCAGCTACTGTTCCTGGTTTTTAGCACAGCCGAGAGATGCCAATAGCTTCTCCAGTGCAATTCAATAAGGCATAAATTAAATCTGACTTGCATTATCCTTTGGAAAAGTAGTGTTAAAGCTTCTCTATCCTCACAGCCACTAACATTCAATAATGTTTATATTTATTAAATAGTTTATAAAAAAGAAATTAGGATTTTTTTAATACATTCAAATCATCCTGATATCCATCAAAATAATAAAGAAAACATAATGGAGAAAAAATATATATACACATGTCAAATTCTAAATTAAATATGATCCTAGAAAATACGACTTGCCCATGTGTACAGACAGCTTCATAAATTAATCGGAGAAATACAGCTAGATATCTTCTTCTGCCTGCTCTCACCAGAGGACAGGACTGTCCAGCTTGGAAAAGCCAGGGTTTTTCCTAAGGTCCATGTATATTTCACTGGTCACCCAGGAGTCATCCTCCGATTTCCTGAAAAATCTTGGTTGATGCTCTAGGTTGTTTTCCTCTAGAACCTTCCTCCGTTCTCTCTGTAGTTGTTCAATCCTCTGCTTTTGCATTTCTGCACCTTCTATATTCCCTTCCTCTAGAAACCTTTGGTCTGGCCTAAATCGGGTGTCAGTTGGTGGAAGTAAAGGTCTAGTCTGTAGATCCAATTCATTCAATTCTAATGCAAACTGTGTAAATCCATACCACTGCTCATAATCTTTAGGCATTGGATTTGCTCTCCAGATGCAATTTGGAGAAGATGGTGCCCCACAGTATATACTCTCATGCCATTTCCCAAAAAGCCGATGCACCACTTTTCCATTACTGTCTAGGATGCTGCCTTCAATCTCGTGCACATTAGGATTCCAATATTTTGCCTTTATGAAAGTCAATTTGCAGTGACAAGTGTCATCATTTAGGTTCTTGATGATGATTTCTCCGTAGTGTTCTATCCATCTCTGCCCACTTAAGATATTATGGATGCAAGATGTCACCTTATTCCATGCATAATGGTCTCTGAAAGCTGGCAGCTTTACATGTGTTGTACCCACTGGAACAATTTCCATAGACTTTCCCCAGAATTTGTTTTTCCATCTCACATCTTGCCAGAATGCAAAATTCTCAGATTCTGCATGACATGCAGATATAGGCGGGTGATGACTGACCTGTTCGGAAAAAAACTGGAAACCCTTGTCTTCACGGATACATTCATAGGTTTCTCCAAGCACAGGATTGAATGGCTTACTTCCAGCTCTATAGTAACTAGATGCATATGCAGATACTGCAAAAGCAGCCACGTACACCATCCTTTCAAATGGGTTTGGTGTATGTGCTGCCTTATTCAGCAGCTCACTGTATTCCAGTTCTTCACAGAGTCGCTGCAATGTGTTAAGTGGTTCATTTAACTCCACAGGCATGGCCACTTTGGAGAGATCTTTCCCAATGTTGTTCCTCAAGATGTTCCAAAGGCTGATGTTACTGGTGTTGGGACACGGGGCTGGTAGACATGTTCTCCGTTTGGAATGGCACCTCAGACTACTTTCAGCAACACAATCTAAGGTTTGCCTTTCGTTCTCAATGTCGTTACTTAGGTTATCCTCCGAGATGTTATCGCTTATATCACTGACATATGAGTCATCATCGGATACCTCATTTTCTGAAGAGCTAGCAGACAGCAGGACTTCCTGTGCATCAAAAAACTCTGTGACAGAATCCGCAATAGACAGTCTACTTTCATTGGAGAGCTGGTGAACTAGACTTCTGTTTCCTTCTCTTGAATTTTCTGATGATAAGGCATTCTTCAGTCCAACAATCTGTGCAGATGGAGACGAGGATGCATCATGTTCCAACATCTGCTTCAGTTTCTCTCGTTCGGTTGATATTGTACAAAAAGCCGACTTTAAGGTACAGTAAACTTTGTGTGCAATGCGGCACAAGTCTTCTTGCATTTTAGAAAATTCTGCTGAGGTTTCAGAGCCATCAGAGTAAATCTTCTCTTCCACAAAATCTATTGTGGATAAATTAGGATTGGAAGCATGCAGTCTCATTGGGGAAGAAAATACTGTAGGTACCTGCAATGTTCCTTTAGCCTCTTTACCAATAACTCTGGAACGCCACCTTCTGTGTGTTCTTTTTTCCTTTTTTGGACTTTCAAAATGTATACCCTGCATAGCATTTATAGCAGGTGCTGAATAGGTCCTATGAAGAACTTCCATGCTCTGCAAAAGCTGGCTCATTTCCAATAAATATGTGTGACAGTGGGAGAGGTCTTGGGAGCAGTTTTCCATATCCTCAGAGGATTGTAGCCATAGTGGAATCCGGGGCTCACTATTTGGACAGGAAAATGATATGCTACTTCCAGTCAGCAGTGAATTCTGTTTTGTCATGAAGCTTCCCTTCCTACTTGATGTGGAGTCAAACATGCCTGGCATAGATTCTGTAGTAGAGGATGCTGGGAAGAAATGATTATTGATATCATGTGGAAACATGGCAATTTCATTTTGACGATACATTCTGTGATGACGCAGTTTTGCTACCCATTCGTCAAACATTTCCTGAGATTTTGCCTTTAGATGATATATATGTTCTTCTGTGTCCAAATCTATACATTTTGTTGATTTCTTTACAGACATCACTGAAAGTCCCACATCAATACAGCCATGCAACTTCTCTCTCTCTATATCAGCTTGACATTTGGCATACTTCAAAATTCCTCTGTCCAGAAAGAAGTATCTCTTATGCCAACCTTTCAGGGGCCATTTCCTCTTTTTCAATAAGAAGCCTTCCTGTCTGTCTGGTTCCTGGGTGCAATTAATGCCTCCCCGTAGCCCTTCTACAATTTCCCAGCTGT
>TRINITY_DN12641_c0_g1_i2 len=4136 path=[0:0-46 2:47-785 4:786-2199 5:2200-2827 7:2828-2960 9:2961-3068 10:3069-4135]
GCGACCACCGAGATCTACACTCTTTCCCTACACGACGCTCTTCCGATCTCTGGAATCTCCCCCCACACCATCCTGCCCCAGTAATAAACTGGTGACAGGAACAACTTGAGACTCAACAGTACAAAATAAAGACTATGATTTAACAGCCTCAGGCGCTTCGTTATATGCCAAAATAAAGTTTAGCTGAAGCCCTGCAGTGCTGTTAACTAGTAAGAGCCTCCCACTGGATTTGCATGCATTAGTCCTGAAAGTTTATGGAACAAGTCTGCGTTCTAGGTTGCCCAAGGACTGTAAATTGCTATGAGTGTATTTGTTCTGTTAAGTGTGCTATTATATTACTGTGATTTGGAGAAAAATATAACTCCCACCTCCAGTCCAAAGTGCTATCTTGTCTAGATCCGTTGCCCTCTTTACCCTGCTGGACATGCTAATTATGTTCATGAAGATACTACCGTATTTACAAAGAATACAGAAAAGAGATGCAACAGATTTAGTGCAAGACACTTAAATATTTATCAGAACACAAAACAAACTGTGAAAGGAAGATCAACAATTCCATACATTTATCTATAAGGCAGATGGTTAATTTTTTTAAAATACAGATCTTAAATATGCAGCTTAGAAGAGGTAGAAAATATCAAAATATTATTGACAAAAACATTTACCTTAAAACAATTAGTTGCTGTGCTAAATTTTTTAAAAGATATTCTTCTGTTGGGATTTTTTTTTTTTTGTAGATTCATAGAAACAAGCTGGGAGATGGAAGCACAAGATTTCATGCTCTTTGTAGGGTTTACTGGAAAAGACTCTTCTTTTATCCGATCATTGCTCAAGGACTAACCAGGAAAGGGTGTCATCCTGTTTGATTGCGAGTCTAATAAATGTAAAGTATAGAGCTCCCTGAATTTCTAGCACTAAATACAGTAGGGTACCATTCTGTACACAAGGCAGTCAAGCTACCAATACAAGCTTACTACCATCTCCTAAAATAGACTATAAACAAACAAATAAAAACAAGGGATTTATCTTTTCTACCAAAAATGAAGAAGAAGAAAAAGACACTAGACTCCAGCACCATCAGACTTGCTGTATTTCAGCAACTGAGAGCTGGCTGAGGCAAGAGACACAGCTGATCTACTCGCTCCTGTTTTGGTAGCTTGCTTACAGTTCAGGTAACCGCAGCTACTGTTCCTGGTTTTTAGCACAGCCGAGAGATGCCAATAGCTTCTCCAGTGCAATTCAATAAGGCATAAATTAAATCTGACTTGCATTATCCTTTGGAAAAGTAGTGTTAAAGCTTCTCTATCCTCACAGCCACTAACATTCAATAATGTTTATATTTATTAAATAGTTTATAAAAAAGAAATTAGGATTTTTTTAATACATTCAAATCATCCTGATATCCATCAAAATAATAAAGAAAACATAATGGAGAAAAAATATATATACACATGTCAAATTCTAAATTAAATATGATCCTAGAAAATACGACTTGCCCATGTGTACAGACAGCTTCATAAATTAATCGGAGAAATACAGCTAGATATCTTCTTCTGCCTGCTCTCACCAGAGGACAGGACTGTCCAGCTTGGAAAAGCCAGGGTTTTTCCTAAGGTCCATGTATATTTCACTGGTCACCCAGGAGTCATCCTCCGATTTCCTGAAAAATCTTGGTTGATGCTCTAGGTTGTTTTCCTCTAGAACCTTCCTCCGTTCTCTCTGTAGTTGTTCAATCCTCTGCTTTTGCATTTCTGCACCTTCTATATTCCCTTCCTCTAGAAACCTTTGGTCTGGCCTAAATCGGGTGTCAGTTGGTGGAAGTAAAGGTCTAGTCTGTAGATCCAATTCATTCAATTCTAATGCAAACTGTGTAAATCCATACCACTGCTCATAATCTTTAGGCATTGGATTTGCTCTCCAGATGCAATTTGGAGAAGATGGTGCCCCACAGTATATACTCTCATGCCATTTCCCAAAAAGCCGATGCACCACTTTTCCATTACTGTCTAGGATGCTGCCTTCAATCTCGTGCACATTAGGATTCCAATATTTTGCCTTTATGAAAGTCAATTTGCAGTGACAAGTGTCATCATTTAGGTTCTTGATGATGATTTCTCCGTAGTGTTCTATCCATCTCTGCCCACTTAAGATATTATGGATGCAAGATGTCACCTTATTCCATGCATAATGGTCTCTGAAAGCTGGCAGCTTTACATGTGTTGTACCCACTGGAACAATTTCCATAGACTTTCCCCAGAATTTGTTTTTCCATCTCACATCTTGCCAGAATGCAAAATTCTCAGATTCTGCATGACATGCAGATATAGGCGGGTGATGACTGACCTGTTCGGAAAAAAACTGGAAACCCTTGTCTTCACGGATACATTCATAGGTTTCTCCAAGCACAGGATTGAATGGCTTACTTCCAGCTCTATAGTAACTAGATGCATATGCAGATACTGCAAAAGCAGCCACGTACACCATCCTTTCAAATGGGTTTGGTGTATGTGCTGCCTTATTCAGCAGCTCACTGTATTCCAGTTCTTCACAGAGTCGCTGCAATGTGTTAAGTGGTTCATTTAACTCCACAGGCATGGCCACTTTGGAGAGATCTTTCCCAATGTTGTTCCTCAAGATGTTCCAAAGGCTGATGTTACTGGTGTTGGGACACGGGGCTGGTAGACATGTTCTCCGTTTGGAATGGCACCTCAGACTACTTTCAGCAACACAATCTAAGGTTTGCCTTTCGTTCTCAATGTCGTTACTTAGGTTATCCTCCGAGATGTTATCGCTTATATCACTGACATATGAGTCATCATCGGATACCTCATTTTCTGAAGAGCTAGCAGACAGCAGGACTTCCTGTGCATCAAAAAACTCTGTGACAGAATCCGCAATAGACAGTCTACTTTCATTGGAGAGCTGGTGAACTAGACTTCTGTTTCCTTCTCTTGAATTTTCCTTCACCAAATCGGGACTGGACTTTGCATTAGCTGCTGAATCAAGTAGCATAGATTCGGCATGTATTCTGCGTAACCGGTCTTTAAGATCTGTGTTTTGTGCTATGGCTGATGATAAGGCATTCTTCAGTCCAACAATCTGTGCAGATGGAGACGAGGATGCATCATGTTCCAACATCTGCTTCAGTTTCTCTCGTTCGGTTGATATTGTACAAAAAGCCGACTTTAAGGTACAGTAAACTTTGTGTGCAATGCGGCACAAGTCTTCTTGCATTTTAGAAAATTCTGCTGAGGTTTCAGAGCCATCAGAGTAAATCTTCTCTTCCACAAAATCTATTGTGGATAAATTAGGATTGGAAGCATGCAGTCTCATTGGGGAAGAAAATACTGTAGGTACCTGCAATGTTCCTTTAGCCTCTTTACCAATAACTCTGGAACGCCACCTTCTGTGTGTTCTTTTTTCCTTTTTTGGACTTTCAAAATGTATACCCTGCATAGCATTTATAGCAGGTGCTGAATAGGTCCTATGAAGAACTTCCATGCTCTGCAAAAGCTGGCTCATTTCCAATAAATATGTGTGACAGTGGGAGAGGTCTTGGGAGCAGTTTTCCATATCCTCAGAGGATTGTAGCCATAGTGGAATCCGGGGCTCACTATTTGGACAGGAAAATGATATGCTACTTCCAGTCAGCAGTGAATTCTGTTTTGTCATGAAGCTTCCCTTCCTACTTGATGTGGAGTCAAACATGCCTGGCATAGATTCTGTAGTAGAGGATGCTGGGAAGAAATGATTATTGATATCATGTGGAAACATGGCAATTTCATTTTGACGATACATTCTGTGATGACGCAGTTTTGCTACCCATTCGTCAAACATTTCCTGAGATTTTGCCTTTAGATGATATATATGTTCTTCTGTGTCCAAATCTATACATTTTGTTGATTTCTTTACAGACATCACTGAAAGTCCCACATCAATACAGCCATGCAACTTCTCTCTCTCTATATCAGCTTGACATTTGGCATACTTCAAAATTCCTCTGTCCAGAAAGAAGTATCTCTTATGCCAACCTTTCAGGGGCCATTTCCTCTTTTTCAATAAGAAGCCTTCCTGTCTGTCTGGTTCCTGGGTGCAATTAATGCCTCCCCGTAGCCCTTCTACAATTTCCCAGCTGT
>TRINITY_DN12641_c0_g2_i1 len=405 path=[0:0-404]
ACGCTCTTCCGATCTCCCTTCTACAATTTCCCAGCTGTCCTGTCGACTTCCCTGCTTGGAGGAGCAGCTGCTTGTGCTTCGGGAAGGAGACAGCACTTTCTGAGACACACCAAGACTCTTTTCTTCACTCATGATCCTAGGTCAGTTTCTCTTGTATCAATTCAATTAGAAGACCACCATCAGAAGGGACCCAAATAAATGTATTGGAATACATATGGGAGAAAGGCAAGAGTCATCGCTCACCCAAACACATTCCAACGACATCTTCAGTGCCTCAGGGAAATTCTTGATTTTTATTAGGAGGCAGGAGCTGTCCTCAATCATTTTCGAGCTGTCCCAGGCATGCTTGAAACTTCTGTCTGCTTGTCTCTAAGCTACCTCCTTCGTCCTTCCTCTCCCATTCTG
>TRINITY_DN12677_c0_g1_i1 len=408 path=[0:0-407]
CTACAGTTTAACAAGTAGTTACGATGAACATTAAATTCAATCACAAAAAAGTATGGAAATTGCCATTGCCTTAACTTGTGCAGCACATAAGCAGGAAAGATGTGCTGTCTCACAGATTGCACTTGCTTATAACTTAGGCTCCATACGCCCACACCTTGCGTTGTTCTTTCAGCCCCCATTTTCTTCTTTAGGTTGGGGGCAAAACTATGGTTGAGGACAGCAGCAGACTGGAGGCAGCTTGTAGTTCCCACTTCCTGGTCCACCTGCTTACCCCCATATAGCAACACCAGGACTAGGGGAACACCGGAGCTGGAGAAGAGTTGAACCACGGTAATGAGTTATTTGAGGGTATCTGCATTTTGGGTTTACCTTTCAGGCACCCACAATATCATCTGTGGTGGCAAAAAG
>TRINITY_DN12654_c0_g1_i1 len=244 path=[0:0-243]
CCAGACCAGTGCAGAGTCCGGAGCATAGGTGTTATGTGTTCCCGACGGCCCGTCCCCGAAAGGAGCCAGGCTGCCGCATTCTGCACTAGCTGCAGCCCCCGAACCAGGAACAAGGGCAGCCCCACATAGAGCGCGTTGCAGTGGTCTAGCCTCGAGGTGACGACGGCATGGATGAGGGAGGCCAGGTCCGGGCCAGAGACGAACGGACGCAGCCTCCGCACCAGATACAACTGATGGAAAGCGG
>TRINITY_DN12654_c1_g1_i1 len=233 path=[0:0-232]
ATTTGGTAAATTACATCTGGTCCACTGTCTTCAGCTGTGTATCAGGATTCAATCTTGCCATCATCATCCATGCATTTATCACTTTGAGCTTGGCCTACTGTAACATGCTCTACGTGGGGCCTTGGTGAGGATCCGGAGGCTGCAGCTGGTGCAGAATGCAGCAGCTTGTCTCCTCATGGGGGCGGAGCACATAACACCAGTGCTTCGTTCTCTGCACTGGTTGCCTATAGTCT
>TRINITY_DN12709_c0_g1_i4 len=902 path=[3:0-566 5:567-901]
CTAATGCTCAACATCCTGTGAATCTGCTATGCTCCAAGCCTTTCCTTCGCCAGTGGTGCACCGTATCTTTCTGTAAACATTTGAAATCTCTGATTTGACACTAACTCACCCTACCGTATCATTGAGTTTTATCAAATGGACGGCCCACATGCCCAAATCCCACCCCCCCCTTGTATGAATTTGTCATTTTAATAACCTGTTTAGTCCTCTTTATTCCTGCTGGAGATATGGCTAAATGGCGTGGAAATTATCCTGCAGATGAAATTCAAATGACCCACCAGAGATTGCATCTCTTTTTAATGTGACATTCTTTGCCCTTGCCGCCCTTGCCACTAAATCCTTCAAGCCAGGTCTCTATCTTCATAGACACTAATTATATCCCCCCCACCCCCAAACTGCCTGATTCCTGATAGGTCATCATGTTTTTAATTTTTTTCTGCCGCAAAAATGCCAAATTCATTAGCTATGGACCAAGAGCTCTGATTAGTATCTGGGCCTTTAGGAGCAATAAATAGGAAATCATTGTGCTAATATACACAGTGGAGTTGGTATTCCTATTGCAATAATGGGGTAATAACATTTGATCTGTTGAGTAAAAATAACCACACACAAACCTTCATCTTCTCACACTGTACATTCATCCAGAGTTGTCTCTTTTCTCCAGTGTCTTTAAACAGATATGAGTTGCATGTGTGTGTGTGTGTGTGTGTGTGTGTGTATGTATGTTAGGGATGAGTGAACAGAAGTTCGGTTTGGTTCAGTTCGGTTCGGTTCGGAAGTTCGGTTTGGTCGACCGAACTATTCGAGTTCGGTCCAAACTCCGAACTTCCGAACAAAGTTCAGAAATTCAAACCCCATTGAACTAAATGGAATATTATCTTTTAGGGATGGGCGAACAGAGC
>TRINITY_DN12709_c0_g1_i2 len=1138 path=[0:0-120 2:121-232 3:233-799 4:800-802 5:803-1137]
AAGCCCTAGGGCAGGGACCATGTCTATTCAATTACTTTGTAAAGCACCAGGTACATTGCTTTCACTATATATATGCTTGCTAATAATAATAATGAATTATTTGCTAACAAACCTCACAACATGAACATTTAGATTGTCAAGAAAAAATTACCATACAATCCCTTGACTGATCGCTATTAGGAACAGCTCCAGACCATACTATTGTTTTTTTATCCTTTCTTCTGTTTATAAGACTAATGCTCAACATCCTGTGAATCTGCTATGCTCCAAGCCTTTCCTTCGCCAGTGGTGCACCGTATCTTTCTGTAAACATTTGAAATCTCTGATTTGACACTAACTCACCCTACCGTATCATTGAGTTTTATCAAATGGACGGCCCACATGCCCAAATCCCACCCCCCCCTTGTATGAATTTGTCATTTTAATAACCTGTTTAGTCCTCTTTATTCCTGCTGGAGATATGGCTAAATGGCGTGGAAATTATCCTGCAGATGAAATTCAAATGACCCACCAGAGATTGCATCTCTTTTTAATGTGACATTCTTTGCCCTTGCCGCCCTTGCCACTAAATCCTTCAAGCCAGGTCTCTATCTTCATAGACACTAATTATATCCCCCCCACCCCCAAACTGCCTGATTCCTGATAGGTCATCATGTTTTTAATTTTTTTCTGCCGCAAAAATGCCAAATTCATTAGCTATGGACCAAGAGCTCTGATTAGTATCTGGGCCTTTAGGAGCAATAAATAGGAAATCATTGTGCTAATATACACAGTGGAGTTGGTATTCCTATTGCAATAATAATGGGGTAATAACATTTGATCTGTTGAGTAAAAATAACCACACACAAACCTTCATCTTCTCACACTGTACATTCATCCAGAGTTGTCTCTTTTCTCCAGTGTCTTTAAACAGATATGAGTTGCATGTGTGTGTGTGTGTGTGTGTGTGTGTGTATGTATGTTAGGGATGAGTGAACAGAAGTTCGGTTTGGTTCAGTTCGGTTCGGTTCGGAAGTTCGGTTTGGTCGACCGAACTATTCGAGTTCGGTCCAAACTCCGAACTTCCGAACAAAGTTCAGAAATTCAAACCCCATTGAACTAAATGGAATATTATCTTTTAGGGATGGGCGAACAGAGC
>TRINITY_DN12709_c0_g1_i5 len=1000 path=[1:0-94 3:95-661 4:662-664 5:665-999]
ATTCATCCAGAGTTGTCTCTTTTTTTTTTTTCAAGCAGAAGACGGCATACGAGATTACAAGGTGACTGGAGTTCAGACGTGTGCTCTTCCGATCTCTAATGCTCAACATCCTGTGAATCTGCTATGCTCCAAGCCTTTCCTTCGCCAGTGGTGCACCGTATCTTTCTGTAAACATTTGAAATCTCTGATTTGACACTAACTCACCCTACCGTATCATTGAGTTTTATCAAATGGACGGCCCACATGCCCAAATCCCACCCCCCCCTTGTATGAATTTGTCATTTTAATAACCTGTTTAGTCCTCTTTATTCCTGCTGGAGATATGGCTAAATGGCGTGGAAATTATCCTGCAGATGAAATTCAAATGACCCACCAGAGATTGCATCTCTTTTTAATGTGACATTCTTTGCCCTTGCCGCCCTTGCCACTAAATCCTTCAAGCCAGGTCTCTATCTTCATAGACACTAATTATATCCCCCCCACCCCCAAACTGCCTGATTCCTGATAGGTCATCATGTTTTTAATTTTTTTCTGCCGCAAAAATGCCAAATTCATTAGCTATGGACCAAGAGCTCTGATTAGTATCTGGGCCTTTAGGAGCAATAAATAGGAAATCATTGTGCTAATATACACAGTGGAGTTGGTATTCCTATTGCAATAATAATGGGGTAATAACATTTGATCTGTTGAGTAAAAATAACCACACACAAACCTTCATCTTCTCACACTGTACATTCATCCAGAGTTGTCTCTTTTCTCCAGTGTCTTTAAACAGATATGAGTTGCATGTGTGTGTGTGTGTGTGTGTGTGTGTGTATGTATGTTAGGGATGAGTGAACAGAAGTTCGGTTTGGTTCAGTTCGGTTCGGTTCGGAAGTTCGGTTTGGTCGACCGAACTATTCGAGTTCGGTCCAAACTCCGAACTTCCGAACAAAGTTCAGAAATTCAAACCCCATTGAACTAAATGGAATATTATCTTTTAGGGATGGGCGAACAGAGC
>TRINITY_DN12709_c0_g1_i3 len=1112 path=[1:0-94 2:95-206 3:207-773 4:774-776 5:777-1111]
ATTCATCCAGAGTTGTCTCTTTTTTTTTTTTCAAGCAGAAGACGGCATACGAGATTACAAGGTGACTGGAGTTCAGACGTGTGCTCTTCCGATCTTGAACATTTAGATTGTCAAGAAAAAATTACCATACAATCCCTTGACTGATCGCTATTAGGAACAGCTCCAGACCATACTATTGTTTTTTTATCCTTTCTTCTGTTTATAAGACTAATGCTCAACATCCTGTGAATCTGCTATGCTCCAAGCCTTTCCTTCGCCAGTGGTGCACCGTATCTTTCTGTAAACATTTGAAATCTCTGATTTGACACTAACTCACCCTACCGTATCATTGAGTTTTATCAAATGGACGGCCCACATGCCCAAATCCCACCCCCCCCTTGTATGAATTTGTCATTTTAATAACCTGTTTAGTCCTCTTTATTCCTGCTGGAGATATGGCTAAATGGCGTGGAAATTATCCTGCAGATGAAATTCAAATGACCCACCAGAGATTGCATCTCTTTTTAATGTGACATTCTTTGCCCTTGCCGCCCTTGCCACTAAATCCTTCAAGCCAGGTCTCTATCTTCATAGACACTAATTATATCCCCCCCACCCCCAAACTGCCTGATTCCTGATAGGTCATCATGTTTTTAATTTTTTTCTGCCGCAAAAATGCCAAATTCATTAGCTATGGACCAAGAGCTCTGATTAGTATCTGGGCCTTTAGGAGCAATAAATAGGAAATCATTGTGCTAATATACACAGTGGAGTTGGTATTCCTATTGCAATAATAATGGGGTAATAACATTTGATCTGTTGAGTAAAAATAACCACACACAAACCTTCATCTTCTCACACTGTACATTCATCCAGAGTTGTCTCTTTTCTCCAGTGTCTTTAAACAGATATGAGTTGCATGTGTGTGTGTGTGTGTGTGTGTGTGTGTATGTATGTTAGGGATGAGTGAACAGAAGTTCGGTTTGGTTCAGTTCGGTTCGGTTCGGAAGTTCGGTTTGGTCGACCGAACTATTCGAGTTCGGTCCAAACTCCGAACTTCCGAACAAAGTTCAGAAATTCAAACCCCATTGAACTAAATGGAATATTATCTTTTAGGGATGGGCGAACAGAGC
>TRINITY_DN12709_c1_g1_i1 len=202 path=[0:0-201]
CGCCACTTTTAGATGGGTGCTTAGGGATGGGCGAACACAGTTCAGAAGTTCGGAGTTCGGACTGAAGTCGACCAGTTAGAACCGAACTCGATTTTCGAACCAAACCGAATTTCCGAACTCGGCTCTGTTTGCCCATCCCTAAAAGATAATATTTCATTTAGTTCAATGGGGTTCGAATTTCAAGTTCGGAGTTCAGACCGAA
>TRINITY_DN12709_c2_g1_i1 len=292 path=[0:0-291]
GCCAGCTCTAGAGTCTCCCATGGTGGAGATGGATTTGCACTGGGGTCAGAAGAGAGCAGCAGTGTCCCCACACGCATAGCAAACCCCGGTTCCTGGCTGGGGTTCAGGGCTCATTTACACAACACTCTTTTAGGGGTTGGTAGTGACACAAACCCACTTTCCAAGCATTGTGTGAAACCTGTGCCCCTTGGTGGTAGGGATGGGCGAACAGAACGGAGTTCAGAAATTCAGTTTGGTTCAGTTTGAAATTCAAGTTCGGTTCGGAAGTTCGGTTTGGCCGACCGAACTATTC
>TRINITY_DN12709_c3_g1_i1 len=1128 path=[0:0-1127]
CCAGGGGGGGGGCCGGCCGGCCTCCAGTTTGTGAAAAGGCATGGGGGGGGCTCCGCTTCGAACCCACCCCCGCCTGTGGAGCTGGGGTTTATGGTGCACCTTAAAAGGACCGCCTTGATCCCGGGAGCCAAGGGCAGAAGAATAGCCAGAGAAGAGCTGTCCTGCCCTGACCCCTGACGCTATGGAAGACCGCATCAGCTGGTCTTGTTTGTAGGATGGTAGCGCACAGCAAGGTGGCAGCAGATAATGCAGTTTCAGCAGATCGGAGATGTCGACTTGAACCTCCCGCACGAGATCCCTCTCAGGCCAGAGCTCCCCGTGGCCTGGCCCGGCCCAGCACTGTGCAGGCACAGAGTGACACACACTTCCGTACCTTCCGGTCACAGGCGGATTTCAGTAGCATCACCCGAGCGAGCACTTTGCTGGACGCATGTGGTTTCTATTGGGGCCCGCTGACCGTCAGTGCTGCCCACGAGAAGCTCAAAGGAGAACCCGAGGGCACTTTTCTCATCAGGGACAGCCGGCAAAAGAATTGCTTCTTTGCCATAAGTGTCAAGACTGCCACTGGGCCCACCAGCATCCGGATAAACTTCCAGGCTGGGCGTTTCAGCCTGGATGGCAGTAAGGAGACTTTTGACTGTCTCTTCAAGCTGCTGGAACATTACATAAGCTCCCCAAGGAAGGTGCTGGTCACCCCACTGCGCAAGGTCCGAATGCGGTCCTTACAGGAGCTTTGCCGGAAAAGCATTGTGGCAACATATGGGCGAGAGAATCTAAACCACATCCCTCTCAATCCTGTTTTAAAGGACTACCTGAAATCCTTCCCGTTTCAGATATAAACACAGCATTAACCGTGTGTGTGTGTGTGTGTGTATGTGTGTGCACACGTGTGTGAGAAGGAGAGAGATGTGTGAAGAAATCCAACTGCCTGGATTTTTTAATCTATTTCGCAGTGAGCGAGTTTATTTTTGTAGCAACTTACTGTATTTTGGGATGGAACTTGAACACTTGACTTCTGATGTTTACATAAATGGAAACTGTTTGCACAATTCAGGGCTTTTCAAACCCTGGCGTTATTTTTCTGCTGGGCAGATTATTCTATTATTTTATAATATTTTTAAAGACAGC
>TRINITY_DN12701_c1_g1_i2 len=407 path=[1:0-66 2:67-131 3:132-352 5:353-406]
GGAATATCCCTGACATATGAGGACATGATGTTGAACACAGGATTTATTTTCTTAACGCTCCTTCCAACATGTGTCTATTCCCAGATCACCCTGGTAGAGTCCGGTGGGGGAGTCAAGAAGCCAGGAGAGACCGTCCGGCTGACATGCGCAGTGTCTGGATTTTCTCTCACAAGCAATCATATATACTGGATTCGCCAGCCAGCAGGGAAAGGGCTGGAATGGGTGGGAGCTATCTGGAACAATGGGAACACTGCTTATAACAGCGCTTTGCAAAGTCGCATCAGCATCACGAGGGACACTTCCAAAAGCCAAGCGTTCCTGCAACTGAGCAGCCTGAAATCTGAGGACACCTCCGTGTATTACTGTTCCGGTGGAACGGGGGGCTTTGACTACTGGGGACAAGGAAC
>TRINITY_DN12701_c1_g1_i1 len=401 path=[1:0-66 2:67-131 3:132-352 6:353-400]
GGAATATCCCTGACATATGAGGACATGATGTTGAACACAGGATTTATTTTCTTAACGCTCCTTCCAACATGTGTCTATTCCCAGATCACCCTGGTAGAGTCCGGTGGGGGAGTCAAGAAGCCAGGAGAGACCGTCCGGCTGACATGCGCAGTGTCTGGATTTTCTCTCACAAGCAATCATATATACTGGATTCGCCAGCCAGCAGGGAAAGGGCTGGAATGGGTGGGAGCTATCTGGAACAATGGGAACACTGCTTATAACAGCGCTTTGCAAAGTCGCATCAGCATCACGAGGGACACTTCCAAAAGCCAAGCGTTCCTGCAACTGAGCAGCCTGAAATCTGAGGACACCTCTGTGTATTACTGTTCCAGAGAGATGGGAAATAGCCATGACTACTGGGG
>TRINITY_DN12701_c1_g1_i3 len=203 path=[0:0-69 2:70-134 4:135-202]
CTGGCAATGAATCCAGCAGTTGAAAACATGAACTCGAGGCTGATACTCGCTTTCCTAATGCTTCTCCCAGCATGTGTCTATTCCCAGATCACCCTGGTAGAGTCCGGTGGGGGAGTCAAGAAGCCAGGAGAGACCTTCCGACTGACATGTGCAGTGTCTGGATTTTCGATCACAAGCTACGGAGTCCACTGGCTTCGCCAGCC
>TRINITY_DN12701_c1_g2_i1 len=219 path=[0:0-218]
CGTTGACTGAGGAGGTGAATTCAGCTTCTCATCAGACCCTGCCAATGAACCCAGCCACTGAAGTCATGGATTTAAGGATGATACTTGCTTTCCTAACCCTCCTCCCATCATGTGTCAATTCCCAGATCACCCTGGTAGAGTCCGGTGGGGGAGTCAAGAAACCAGGAGAGACCCTCAGGCTGACGTGCGCAGTGTCTGGATTTTCCATCACAAGCACCC
>TRINITY_DN12701_c1_g3_i1 len=276 path=[0:0-275]
TCCAAAAGCCAAGCGTTCCTGCAGCTGAGCAGCCTGAAGCCTGAAGACACTTCTGTGTATTACTGTGCCAGAGAGATTGGGGTGGTAGCTGGAGCTCCCACAATGACAAAGAGTATATCAAAAACCTTCCCCGACCAGGAACTCCTGCAAGGAGTCGGACTTAGAGGGAAAGCGTTGAGTTGAAATGGGTAGTTTCATTTGCTACCTGTGGGTAATATTTGCCATTTTGAGTATGATATCGGGTACCCACCAGGCTGCCCAAGTACCTATCAGACA
>TRINITY_DN12665_c0_g1_i4 len=1235 path=[2:0-95 10:96-99 11:100-368 12:369-788 14:789-1234]
AATGGAGATGGGCAGCAGACAGATTTTTTTTTCAAGCAGAAGACGGCATACGAGATTACAAGGTGACTGGAGTTCAGACGTGTGCTCTTCCGATCTGCCATGTTCAAGCATCACACGGATATTGGAGGCCCAAGCTACCTGACAGCAGCTGCATCCCCCACAGGCCACAGCCCTATAGTGCGGCAACTCTCCACTTCTTCAGAAAGCTCTGCTCCTGCCAGCATGAGTTCACAGTGCACTTCCAGCACATATCAGCCGAGGAGGCGGAGAGGAGAAAGCTCATTTGATATTAACAACATTGTCATCCCAATGTCTGTTGCTGCAACAACTCGTGTAGAGAAACTGCAGTACAAGGAGATCCTCACCCCAAGCTGGCGTGAAGTGGATATCAGTGCTCTGAAAGTGAACCCTGATGAAGACAATGAGGAGATTGAAGACCTTTCTGATGCTGCCTTTGCTGCTCTTCATGCCAAGTGTGAGGAGACGGAGAGGGCACGGTGGCTATGGAGCACCAGTATGCCACCTCAGCGGCGAGGCAGCAGGTCTTACAGATCGACGGACGGACGGACAACTCCTCAGTTGGGAAATCCTTCTACCCCTCAGCCAGCATCCCCTGATGTGGGCAATTACCACTCCCACTGTGACTTCTCCCACACCTGCTCACCACGTAGCCCCATCAGCCCGGACCTGCTCTCTGCCCCCCTCACCCCTCTGTCCCGCGACTCCATGCGACTCCTTTCCAGCGAGGAGACACGCTGCTCCACGCCAGAGGCTGACCTTGATGAACAGATTGTACAGCCCTGGGAACGACGCACCTTCCCACTGTCCTACAACCCCAAAACAGAGTGTGAGGACCAATCCGATCCACAGGACCGGTCATCACGTTGCACGCGGCGCACATCTGGAAGCAAGTCATCCCGGGAGGTGGACAGTGCACCCACTTCGCCCACCCTCGCCAGCCTCAAGAGCCGCAACCCAGCAGCGGCCATGATAGCAGTGGTGGCAGCGGCAGCAGTTCAGCGGCCAGCACACAGATAGAGACAGATGGGAAGACATGAGCAAAACCAACCCACAGAACTAACTCTTGGCATTAAAGCTTCCGAAATCTGCGTTTGATATTCAAACATCCTGCTGGGAATTTTCACAGTTTTTAGTGAATTTAAGGAGTTTAGAAACTGTTTCCCCCCCCCCCCCCCCCCCCCCCCCCCCCCTCTCTCCCCCCCCCCCCCCCCCCC
>TRINITY_DN12665_c0_g1_i1 len=1415 path=[5:0-1381 7:1382-1414]
GGCTGCCTTCTGGCGAGGCAGTAAGAGGCAGTGGAGCTGGCCTCTGCACTGGGAGAGGCTGGACTTCCCGTCTCTCCATGCTGAATGGCTGCGATGGCGCCCGCTCTCACTGACGCAGCAGCTGAAGCTCACCACATCCAGTTCAAACTGGCTCCCCCGTCCTCCACCCTGTCACCTGGCAGTGCCGAAAACAACAGCAACGCCAACAATATCCTCATTTCTGCCAACGGCACCAAAAGGAAAGCCATTGCTGCAGAGGATCCCAGCTTAGATTTCCGAAACAACTCCACCAAGGAAGAACTGGGAAAGCTGCAGCCACTGGTGGCTTCTTATCTCTGCTCGGATGTAACGTCTGTTCCTTCAAAAGAGCCTTTGAAGCTGCAAGGAGTCTTCAACAAACAGACAGTCCTTAAATCACACTCTCTGTTATCTCAGTCCTTCTTGAAAACTAGCGATCTGTTGGGGAGACAGCCAGTATTGGAGTTTTCTTTGGAAAATCTAAAAACCATGAGTACTAGTGGTCTGCCGCAAGCGCCTGTAAATGGCTTGGCCAAGAAATTGGCTAAAAGTACCAATTCTGATCATGAAAACTCCACTTCGGTTAATGGCGGAAAGCGTGCTCCCCCTTCTGCCATTTTCCAAGGTGTTGTCTCTAATACTGCTGGGGTTTCTGACACGGAGGACTTGAAGGCAGGTTTGACCAATTTTACTCTTCCACACAGAAGCCTTGATGCAGAGCACACAATTCCATTTAGCAATAATGGCACAGCAAATAAATCTTCTCCTAATTCTACAGATCAGCAGCAGGAGCTTGAAGGGGGAAATGGAGAAGCTAGGTTGTCTAGTATGGTTACTCACTCGGATGTTGGGGGCACTAAGCCAGAGGAGCAGAAGTCTTCTCTGCCAGCCAGTTTTGTCACCACTTTGGACTCGGATATGAGGACAAGGGTGCTGTTGCGGCGGCAGGCAGACATTGAAAATCGTGCTCGCAGGTTGCAAAAGCGCCTACAGGTGGTGCAAGCCAAGCAGGTGGAGAGACATATCCAGCAGCAGCTGGGTGGCTTCTTGGAGAAGACTCTGAGCAAGCTGCCAAACTTGGACTCCCTGAGACACCGGAGCCAGCTGATGCTGACCCGTAAGGCAGAAGCGGCTTTGAGGAAAGCTGCAAGTGAGACGCATGCTTCGGAAGGACTAAGCAGCTTCTTGAAAAGTGATTCCATCTCAGAAGAACTGGAGAGATTTACAGCCAGTGGGCTGGCCAACCTCAGATCCTGTGAGAGAGCATTTGATTCAGATGCCACAGACAGCAGCTCAGGAGGGGAATCTGACATTGAGGAGGAGGAACTGACCAAAGCGGACCCAGAACAACACCATGTACCGCTCTGACCCAGACCCTGCCGTCTTGTTGCTATCCC
>TRINITY_DN12665_c0_g1_i8 len=1548 path=[4:0-112 5:113-1494 6:1495-1495 9:1496-1547]
GGAAAAGGCTAATTTTAAGAGTTTCCAAGAAAATAGCTACAAGTGGATAGATTGGAATGTGATTTCCAGCTTCGGGAAGAGAGAATTTCAGATGATGAATTGGTCTACTTAAAGGCTGCCTTCTGGCGAGGCAGTAAGAGGCAGTGGAGCTGGCCTCTGCACTGGGAGAGGCTGGACTTCCCGTCTCTCCATGCTGAATGGCTGCGATGGCGCCCGCTCTCACTGACGCAGCAGCTGAAGCTCACCACATCCAGTTCAAACTGGCTCCCCCGTCCTCCACCCTGTCACCTGGCAGTGCCGAAAACAACAGCAACGCCAACAATATCCTCATTTCTGCCAACGGCACCAAAAGGAAAGCCATTGCTGCAGAGGATCCCAGCTTAGATTTCCGAAACAACTCCACCAAGGAAGAACTGGGAAAGCTGCAGCCACTGGTGGCTTCTTATCTCTGCTCGGATGTAACGTCTGTTCCTTCAAAAGAGCCTTTGAAGCTGCAAGGAGTCTTCAACAAACAGACAGTCCTTAAATCACACTCTCTGTTATCTCAGTCCTTCTTGAAAACTAGCGATCTGTTGGGGAGACAGCCAGTATTGGAGTTTTCTTTGGAAAATCTAAAAACCATGAGTACTAGTGGTCTGCCGCAAGCGCCTGTAAATGGCTTGGCCAAGAAATTGGCTAAAAGTACCAATTCTGATCATGAAAACTCCACTTCGGTTAATGGCGGAAAGCGTGCTCCCCCTTCTGCCATTTTCCAAGGTGTTGTCTCTAATACTGCTGGGGTTTCTGACACGGAGGACTTGAAGGCAGGTTTGACCAATTTTACTCTTCCACACAGAAGCCTTGATGCAGAGCACACAATTCCATTTAGCAATAATGGCACAGCAAATAAATCTTCTCCTAATTCTACAGATCAGCAGCAGGAGCTTGAAGGGGGAAATGGAGAAGCTAGGTTGTCTAGTATGGTTACTCACTCGGATGTTGGGGGCACTAAGCCAGAGGAGCAGAAGTCTTCTCTGCCAGCCAGTTTTGTCACCACTTTGGACTCGGATATGAGGACAAGGGTGCTGTTGCGGCGGCAGGCAGACATTGAAAATCGTGCTCGCAGGTTGCAAAAGCGCCTACAGGTGGTGCAAGCCAAGCAGGTGGAGAGACATATCCAGCAGCAGCTGGGTGGCTTCTTGGAGAAGACTCTGAGCAAGCTGCCAAACTTGGACTCCCTGAGACACCGGAGCCAGCTGATGCTGACCCGTAAGGCAGAAGCGGCTTTGAGGAAAGCTGCAAGTGAGACGCATGCTTCGGAAGGACTAAGCAGCTTCTTGAAAAGTGATTCCATCTCAGAAGAACTGGAGAGATTTACAGCCAGTGGGCTGGCCAACCTCAGATCCTGTGAGAGAGCATTTGATTCAGATGCCACAGACAGCAGCTCAGGAGGGGAATCTGACATTGAGGAGGAGGAACTGACCAAAGCGGACCCAGAACAACACCATGTACCGCTGTCGCATGGCCGGCCAACCATCATCACCTCAGTCTTGGCTGGACTGAGCCGAT
>TRINITY_DN12665_c0_g1_i3 len=1320 path=[1:0-184 11:185-453 12:454-873 14:874-1319]
GAACTCCTTCCTTGCTGCAGCCAAGCACTCGCATCACAAAGTCAAGCCAGACAAGGCACACAGCCAGCCCTTAGACGATCTAAAGGCCATTCCCAAGGCCAAGAGAGCGCCAGAGCGCTCACTTAACCTGCCTCCTGTTCATGACAAAAAGCGATTGCGAGACTACTCATACGAGAGGAATGAAGTGTTCAAGCATCACACGGATATTGGAGGCCCAAGCTACCTGACAGCAGCTGCATCCCCCACAGGCCACAGCCCTATAGTGCGGCAACTCTCCACTTCTTCAGAAAGCTCTGCTCCTGCCAGCATGAGTTCACAGTGCACTTCCAGCACATATCAGCCGAGGAGGCGGAGAGGAGAAAGCTCATTTGATATTAACAACATTGTCATCCCAATGTCTGTTGCTGCAACAACTCGTGTAGAGAAACTGCAGTACAAGGAGATCCTCACCCCAAGCTGGCGTGAAGTGGATATCAGTGCTCTGAAAGTGAACCCTGATGAAGACAATGAGGAGATTGAAGACCTTTCTGATGCTGCCTTTGCTGCTCTTCATGCCAAGTGTGAGGAGACGGAGAGGGCACGGTGGCTATGGAGCACCAGTATGCCACCTCAGCGGCGAGGCAGCAGGTCTTACAGATCGACGGACGGACGGACAACTCCTCAGTTGGGAAATCCTTCTACCCCTCAGCCAGCATCCCCTGATGTGGGCAATTACCACTCCCACTGTGACTTCTCCCACACCTGCTCACCACGTAGCCCCATCAGCCCGGACCTGCTCTCTGCCCCCCTCACCCCTCTGTCCCGCGACTCCATGCGACTCCTTTCCAGCGAGGAGACACGCTGCTCCACGCCAGAGGCTGACCTTGATGAACAGATTGTACAGCCCTGGGAACGACGCACCTTCCCACTGTCCTACAACCCCAAAACAGAGTGTGAGGACCAATCCGATCCACAGGACCGGTCATCACGTTGCACGCGGCGCACATCTGGAAGCAAGTCATCCCGGGAGGTGGACAGTGCACCCACTTCGCCCACCCTCGCCAGCCTCAAGAGCCGCAACCCAGCAGCGGCCATGATAGCAGTGGTGGCAGCGGCAGCAGTTCAGCGGCCAGCACACAGATAGAGACAGATGGGAAGACATGAGCAAAACCAACCCACAGAACTAACTCTTGGCATTAAAGCTTCCGAAATCTGCGTTTGATATTCAAACATCCTGCTGGGAATTTTCACAGTTTTTAGTGAATTTAAGGAGTTTAGAAACTGTTTCCCCCCCCCCCCCCCCCCCCCCCCCCCCCCTCTCTCCCCCCCCCCCCCCCCCCC
>TRINITY_DN12665_c0_g1_i11 len=3538 path=[4:0-112 5:113-1494 6:1495-1495 8:1496-2398 10:2399-2402 11:2403-2671 12:2672-3091 14:3092-3537]
GGAAAAGGCTAATTTTAAGAGTTTCCAAGAAAATAGCTACAAGTGGATAGATTGGAATGTGATTTCCAGCTTCGGGAAGAGAGAATTTCAGATGATGAATTGGTCTACTTAAAGGCTGCCTTCTGGCGAGGCAGTAAGAGGCAGTGGAGCTGGCCTCTGCACTGGGAGAGGCTGGACTTCCCGTCTCTCCATGCTGAATGGCTGCGATGGCGCCCGCTCTCACTGACGCAGCAGCTGAAGCTCACCACATCCAGTTCAAACTGGCTCCCCCGTCCTCCACCCTGTCACCTGGCAGTGCCGAAAACAACAGCAACGCCAACAATATCCTCATTTCTGCCAACGGCACCAAAAGGAAAGCCATTGCTGCAGAGGATCCCAGCTTAGATTTCCGAAACAACTCCACCAAGGAAGAACTGGGAAAGCTGCAGCCACTGGTGGCTTCTTATCTCTGCTCGGATGTAACGTCTGTTCCTTCAAAAGAGCCTTTGAAGCTGCAAGGAGTCTTCAACAAACAGACAGTCCTTAAATCACACTCTCTGTTATCTCAGTCCTTCTTGAAAACTAGCGATCTGTTGGGGAGACAGCCAGTATTGGAGTTTTCTTTGGAAAATCTAAAAACCATGAGTACTAGTGGTCTGCCGCAAGCGCCTGTAAATGGCTTGGCCAAGAAATTGGCTAAAAGTACCAATTCTGATCATGAAAACTCCACTTCGGTTAATGGCGGAAAGCGTGCTCCCCCTTCTGCCATTTTCCAAGGTGTTGTCTCTAATACTGCTGGGGTTTCTGACACGGAGGACTTGAAGGCAGGTTTGACCAATTTTACTCTTCCACACAGAAGCCTTGATGCAGAGCACACAATTCCATTTAGCAATAATGGCACAGCAAATAAATCTTCTCCTAATTCTACAGATCAGCAGCAGGAGCTTGAAGGGGGAAATGGAGAAGCTAGGTTGTCTAGTATGGTTACTCACTCGGATGTTGGGGGCACTAAGCCAGAGGAGCAGAAGTCTTCTCTGCCAGCCAGTTTTGTCACCACTTTGGACTCGGATATGAGGACAAGGGTGCTGTTGCGGCGGCAGGCAGACATTGAAAATCGTGCTCGCAGGTTGCAAAAGCGCCTACAGGTGGTGCAAGCCAAGCAGGTGGAGAGACATATCCAGCAGCAGCTGGGTGGCTTCTTGGAGAAGACTCTGAGCAAGCTGCCAAACTTGGACTCCCTGAGACACCGGAGCCAGCTGATGCTGACCCGTAAGGCAGAAGCGGCTTTGAGGAAAGCTGCAAGTGAGACGCATGCTTCGGAAGGACTAAGCAGCTTCTTGAAAAGTGATTCCATCTCAGAAGAACTGGAGAGATTTACAGCCAGTGGGCTGGCCAACCTCAGATCCTGTGAGAGAGCATTTGATTCAGATGCCACAGACAGCAGCTCAGGAGGGGAATCTGACATTGAGGAGGAGGAACTGACCAAAGCGGACCCAGAACAACACCATGTACCGCTGAGGCGACGGTCAGAATGGAGATGGGCAGCAGACAGAGCGGCCATAGTCAGTCGTTGGAACTGGCTCCAGGCTCATGTCTCGGACCTGGAATACCGAATCAGACAACAAACAGATATTTACAAGCAGATTCGAGCCAACAAGGGGCTGATAGTTCTGGGTGAGGCATCTCCTTCTGATCCTATCGTAGATGATGCATCCCATCCCCTTAGTGCAGATGTTAAGCTGCAGTCTGGGACTGACAGACCGGGTGGTTCCATCTCCCAGCCGCTAGAAAATCTTGGTACTTCTGCAGGCAATACTCAAGATTCTCTACCCTCCAAACCCTATGGAGCACTGAGACCTGTCAATGGAGTTATCAACACGCTTCAGCCCAGTTTGGCAGAACATGGTCAGGGAGATGGCTCAGATGTTGAAGAACTGTTACATAAAAAGCAGCGACTGAATATGGTCTCCTCTTTGGATGGCACCTGTGTAGCAGCTCGTACCCGCCCTGTACTGAGCTGCAAGAAGCGACGGCTTGTTCGACCCAGCAACATTGTGCCCCTTTCCAAAAAGGTTCATCGTAACAGCATGGTGCGAGGTAGCTGTGACGTTAACCCCTCATGCGCTCTCTGTGGCACTCGAATCTCCGTTTCTCCAGAAATCCAGTATGAAGCTCCTTTACTGGAGTGCCTCTCTCAACTGGACTCATGTATTCACCCTGTTCTGTCATTCGCAGATGATGTGTCAAGAAGCCTGCATTTCCAGAGTATGCTGAAGTCCCAGTGGCAGAGCAAGCCCTATGAGAAAACCAAACCTCCAAAAAAACACTCTCTCAAGCACAGAGCCCCTCTGCCTGTCAGCAGTCTGCCTGACCCTGCTCGCAAGGACCACCACAAGCTGGTGAACTCCTTCCTTGCTGCAGCCATGTTCAAGCATCACACGGATATTGGAGGCCCAAGCTACCTGACAGCAGCTGCATCCCCCACAGGCCACAGCCCTATAGTGCGGCAACTCTCCACTTCTTCAGAAAGCTCTGCTCCTGCCAGCATGAGTTCACAGTGCACTTCCAGCACATATCAGCCGAGGAGGCGGAGAGGAGAAAGCTCATTTGATATTAACAACATTGTCATCCCAATGTCTGTTGCTGCAACAACTCGTGTAGAGAAACTGCAGTACAAGGAGATCCTCACCCCAAGCTGGCGTGAAGTGGATATCAGTGCTCTGAAAGTGAACCCTGATGAAGACAATGAGGAGATTGAAGACCTTTCTGATGCTGCCTTTGCTGCTCTTCATGCCAAGTGTGAGGAGACGGAGAGGGCACGGTGGCTATGGAGCACCAGTATGCCACCTCAGCGGCGAGGCAGCAGGTCTTACAGATCGACGGACGGACGGACAACTCCTCAGTTGGGAAATCCTTCTACCCCTCAGCCAGCATCCCCTGATGTGGGCAATTACCACTCCCACTGTGACTTCTCCCACACCTGCTCACCACGTAGCCCCATCAGCCCGGACCTGCTCTCTGCCCCCCTCACCCCTCTGTCCCGCGACTCCATGCGACTCCTTTCCAGCGAGGAGACACGCTGCTCCACGCCAGAGGCTGACCTTGATGAACAGATTGTACAGCCCTGGGAACGACGCACCTTCCCACTGTCCTACAACCCCAAAACAGAGTGTGAGGACCAATCCGATCCACAGGACCGGTCATCACGTTGCACGCGGCGCACATCTGGAAGCAAGTCATCCCGGGAGGTGGACAGTGCACCCACTTCGCCCACCCTCGCCAGCCTCAAGAGCCGCAACCCAGCAGCGGCCATGATAGCAGTGGTGGCAGCGGCAGCAGTTCAGCGGCCAGCACACAGATAGAGACAGATGGGAAGACATGAGCAAAACCAACCCACAGAACTAACTCTTGGCATTAAAGCTTCCGAAATCTGCGTTTGATATTCAAACATCCTGCTGGGAATTTTCACAGTTTTTAGTGAATTTAAGGAGTTTAGAAACTGTTTCCCCCCCCCCCCCCCCCCCCCCCCCCCCCCTCTCTCCCCCCCCCCCCCCCCCCC
>TRINITY_DN12665_c0_g1_i7 len=3585 path=[3:0-159 5:160-1541 6:1542-1542 8:1543-2445 10:2446-2449 11:2450-2718 12:2719-3138 14:3139-3584]
GCGGGGGAGCCGGAGCTGCAGCCGGCGCTGGGCTTGTTGCTCCTGTGCCGGCTGCGGCTCCGCTTCTCCCCTGCCTCGGTCGGGGCTTGTTTGCAAACTGCGCCCATTTTGTGCTGGGCTGAATCCGCCCGCCCGGACTCTGCTCTCGGCTCCATCACGTGGCTGCCTTCTGGCGAGGCAGTAAGAGGCAGTGGAGCTGGCCTCTGCACTGGGAGAGGCTGGACTTCCCGTCTCTCCATGCTGAATGGCTGCGATGGCGCCCGCTCTCACTGACGCAGCAGCTGAAGCTCACCACATCCAGTTCAAACTGGCTCCCCCGTCCTCCACCCTGTCACCTGGCAGTGCCGAAAACAACAGCAACGCCAACAATATCCTCATTTCTGCCAACGGCACCAAAAGGAAAGCCATTGCTGCAGAGGATCCCAGCTTAGATTTCCGAAACAACTCCACCAAGGAAGAACTGGGAAAGCTGCAGCCACTGGTGGCTTCTTATCTCTGCTCGGATGTAACGTCTGTTCCTTCAAAAGAGCCTTTGAAGCTGCAAGGAGTCTTCAACAAACAGACAGTCCTTAAATCACACTCTCTGTTATCTCAGTCCTTCTTGAAAACTAGCGATCTGTTGGGGAGACAGCCAGTATTGGAGTTTTCTTTGGAAAATCTAAAAACCATGAGTACTAGTGGTCTGCCGCAAGCGCCTGTAAATGGCTTGGCCAAGAAATTGGCTAAAAGTACCAATTCTGATCATGAAAACTCCACTTCGGTTAATGGCGGAAAGCGTGCTCCCCCTTCTGCCATTTTCCAAGGTGTTGTCTCTAATACTGCTGGGGTTTCTGACACGGAGGACTTGAAGGCAGGTTTGACCAATTTTACTCTTCCACACAGAAGCCTTGATGCAGAGCACACAATTCCATTTAGCAATAATGGCACAGCAAATAAATCTTCTCCTAATTCTACAGATCAGCAGCAGGAGCTTGAAGGGGGAAATGGAGAAGCTAGGTTGTCTAGTATGGTTACTCACTCGGATGTTGGGGGCACTAAGCCAGAGGAGCAGAAGTCTTCTCTGCCAGCCAGTTTTGTCACCACTTTGGACTCGGATATGAGGACAAGGGTGCTGTTGCGGCGGCAGGCAGACATTGAAAATCGTGCTCGCAGGTTGCAAAAGCGCCTACAGGTGGTGCAAGCCAAGCAGGTGGAGAGACATATCCAGCAGCAGCTGGGTGGCTTCTTGGAGAAGACTCTGAGCAAGCTGCCAAACTTGGACTCCCTGAGACACCGGAGCCAGCTGATGCTGACCCGTAAGGCAGAAGCGGCTTTGAGGAAAGCTGCAAGTGAGACGCATGCTTCGGAAGGACTAAGCAGCTTCTTGAAAAGTGATTCCATCTCAGAAGAACTGGAGAGATTTACAGCCAGTGGGCTGGCCAACCTCAGATCCTGTGAGAGAGCATTTGATTCAGATGCCACAGACAGCAGCTCAGGAGGGGAATCTGACATTGAGGAGGAGGAACTGACCAAAGCGGACCCAGAACAACACCATGTACCGCTGAGGCGACGGTCAGAATGGAGATGGGCAGCAGACAGAGCGGCCATAGTCAGTCGTTGGAACTGGCTCCAGGCTCATGTCTCGGACCTGGAATACCGAATCAGACAACAAACAGATATTTACAAGCAGATTCGAGCCAACAAGGGGCTGATAGTTCTGGGTGAGGCATCTCCTTCTGATCCTATCGTAGATGATGCATCCCATCCCCTTAGTGCAGATGTTAAGCTGCAGTCTGGGACTGACAGACCGGGTGGTTCCATCTCCCAGCCGCTAGAAAATCTTGGTACTTCTGCAGGCAATACTCAAGATTCTCTACCCTCCAAACCCTATGGAGCACTGAGACCTGTCAATGGAGTTATCAACACGCTTCAGCCCAGTTTGGCAGAACATGGTCAGGGAGATGGCTCAGATGTTGAAGAACTGTTACATAAAAAGCAGCGACTGAATATGGTCTCCTCTTTGGATGGCACCTGTGTAGCAGCTCGTACCCGCCCTGTACTGAGCTGCAAGAAGCGACGGCTTGTTCGACCCAGCAACATTGTGCCCCTTTCCAAAAAGGTTCATCGTAACAGCATGGTGCGAGGTAGCTGTGACGTTAACCCCTCATGCGCTCTCTGTGGCACTCGAATCTCCGTTTCTCCAGAAATCCAGTATGAAGCTCCTTTACTGGAGTGCCTCTCTCAACTGGACTCATGTATTCACCCTGTTCTGTCATTCGCAGATGATGTGTCAAGAAGCCTGCATTTCCAGAGTATGCTGAAGTCCCAGTGGCAGAGCAAGCCCTATGAGAAAACCAAACCTCCAAAAAAACACTCTCTCAAGCACAGAGCCCCTCTGCCTGTCAGCAGTCTGCCTGACCCTGCTCGCAAGGACCACCACAAGCTGGTGAACTCCTTCCTTGCTGCAGCCATGTTCAAGCATCACACGGATATTGGAGGCCCAAGCTACCTGACAGCAGCTGCATCCCCCACAGGCCACAGCCCTATAGTGCGGCAACTCTCCACTTCTTCAGAAAGCTCTGCTCCTGCCAGCATGAGTTCACAGTGCACTTCCAGCACATATCAGCCGAGGAGGCGGAGAGGAGAAAGCTCATTTGATATTAACAACATTGTCATCCCAATGTCTGTTGCTGCAACAACTCGTGTAGAGAAACTGCAGTACAAGGAGATCCTCACCCCAAGCTGGCGTGAAGTGGATATCAGTGCTCTGAAAGTGAACCCTGATGAAGACAATGAGGAGATTGAAGACCTTTCTGATGCTGCCTTTGCTGCTCTTCATGCCAAGTGTGAGGAGACGGAGAGGGCACGGTGGCTATGGAGCACCAGTATGCCACCTCAGCGGCGAGGCAGCAGGTCTTACAGATCGACGGACGGACGGACAACTCCTCAGTTGGGAAATCCTTCTACCCCTCAGCCAGCATCCCCTGATGTGGGCAATTACCACTCCCACTGTGACTTCTCCCACACCTGCTCACCACGTAGCCCCATCAGCCCGGACCTGCTCTCTGCCCCCCTCACCCCTCTGTCCCGCGACTCCATGCGACTCCTTTCCAGCGAGGAGACACGCTGCTCCACGCCAGAGGCTGACCTTGATGAACAGATTGTACAGCCCTGGGAACGACGCACCTTCCCACTGTCCTACAACCCCAAAACAGAGTGTGAGGACCAATCCGATCCACAGGACCGGTCATCACGTTGCACGCGGCGCACATCTGGAAGCAAGTCATCCCGGGAGGTGGACAGTGCACCCACTTCGCCCACCCTCGCCAGCCTCAAGAGCCGCAACCCAGCAGCGGCCATGATAGCAGTGGTGGCAGCGGCAGCAGTTCAGCGGCCAGCACACAGATAGAGACAGATGGGAAGACATGAGCAAAACCAACCCACAGAACTAACTCTTGGCATTAAAGCTTCCGAAATCTGCGTTTGATATTCAAACATCCTGCTGGGAATTTTCACAGTTTTTAGTGAATTTAAGGAGTTTAGAAACTGTTTCCCCCCCCCCCCCCCCCCCCCCCCCCCCCCTCTCTCCCCCCCCCCCCCCCCCCC
>TRINITY_DN12665_c0_g1_i10 len=566 path=[0:0-101 12:102-521 13:522-565]
TGTCCTAACTCTGCTCCTGCTAGTGTTGGTGAAAAAACTTAAGAGCCTTGGCTCTGGATCTGGCCTCTGCCCTTTCCATTAACATCTTCGATGATGTCTTGCAGCTGGCGTGAAGTGGATATCAGTGCTCTGAAAGTGAACCCTGATGAAGACAATGAGGAGATTGAAGACCTTTCTGATGCTGCCTTTGCTGCTCTTCATGCCAAGTGTGAGGAGACGGAGAGGGCACGGTGGCTATGGAGCACCAGTATGCCACCTCAGCGGCGAGGCAGCAGGTCTTACAGATCGACGGACGGACGGACAACTCCTCAGTTGGGAAATCCTTCTACCCCTCAGCCAGCATCCCCTGATGTGGGCAATTACCACTCCCACTGTGACTTCTCCCACACCTGCTCACCACGTAGCCCCATCAGCCCGGACCTGCTCTCTGCCCCCCTCACCCCTCTGTCCCGCGACTCCATGCGACTCCTTTCCAGCGAGGAGACACGCTGCTCCACGCCAGAGGCTGACCTTGATGAACAGGTTGGTGGTGCTTTTCACCTCATAGATCGGAAGAGCACACGTCT
>TRINITY_DN12665_c0_g1_i5 len=1595 path=[3:0-159 5:160-1541 6:1542-1542 9:1543-1594]
GCGGGGGAGCCGGAGCTGCAGCCGGCGCTGGGCTTGTTGCTCCTGTGCCGGCTGCGGCTCCGCTTCTCCCCTGCCTCGGTCGGGGCTTGTTTGCAAACTGCGCCCATTTTGTGCTGGGCTGAATCCGCCCGCCCGGACTCTGCTCTCGGCTCCATCACGTGGCTGCCTTCTGGCGAGGCAGTAAGAGGCAGTGGAGCTGGCCTCTGCACTGGGAGAGGCTGGACTTCCCGTCTCTCCATGCTGAATGGCTGCGATGGCGCCCGCTCTCACTGACGCAGCAGCTGAAGCTCACCACATCCAGTTCAAACTGGCTCCCCCGTCCTCCACCCTGTCACCTGGCAGTGCCGAAAACAACAGCAACGCCAACAATATCCTCATTTCTGCCAACGGCACCAAAAGGAAAGCCATTGCTGCAGAGGATCCCAGCTTAGATTTCCGAAACAACTCCACCAAGGAAGAACTGGGAAAGCTGCAGCCACTGGTGGCTTCTTATCTCTGCTCGGATGTAACGTCTGTTCCTTCAAAAGAGCCTTTGAAGCTGCAAGGAGTCTTCAACAAACAGACAGTCCTTAAATCACACTCTCTGTTATCTCAGTCCTTCTTGAAAACTAGCGATCTGTTGGGGAGACAGCCAGTATTGGAGTTTTCTTTGGAAAATCTAAAAACCATGAGTACTAGTGGTCTGCCGCAAGCGCCTGTAAATGGCTTGGCCAAGAAATTGGCTAAAAGTACCAATTCTGATCATGAAAACTCCACTTCGGTTAATGGCGGAAAGCGTGCTCCCCCTTCTGCCATTTTCCAAGGTGTTGTCTCTAATACTGCTGGGGTTTCTGACACGGAGGACTTGAAGGCAGGTTTGACCAATTTTACTCTTCCACACAGAAGCCTTGATGCAGAGCACACAATTCCATTTAGCAATAATGGCACAGCAAATAAATCTTCTCCTAATTCTACAGATCAGCAGCAGGAGCTTGAAGGGGGAAATGGAGAAGCTAGGTTGTCTAGTATGGTTACTCACTCGGATGTTGGGGGCACTAAGCCAGAGGAGCAGAAGTCTTCTCTGCCAGCCAGTTTTGTCACCACTTTGGACTCGGATATGAGGACAAGGGTGCTGTTGCGGCGGCAGGCAGACATTGAAAATCGTGCTCGCAGGTTGCAAAAGCGCCTACAGGTGGTGCAAGCCAAGCAGGTGGAGAGACATATCCAGCAGCAGCTGGGTGGCTTCTTGGAGAAGACTCTGAGCAAGCTGCCAAACTTGGACTCCCTGAGACACCGGAGCCAGCTGATGCTGACCCGTAAGGCAGAAGCGGCTTTGAGGAAAGCTGCAAGTGAGACGCATGCTTCGGAAGGACTAAGCAGCTTCTTGAAAAGTGATTCCATCTCAGAAGAACTGGAGAGATTTACAGCCAGTGGGCTGGCCAACCTCAGATCCTGTGAGAGAGCATTTGATTCAGATGCCACAGACAGCAGCTCAGGAGGGGAATCTGACATTGAGGAGGAGGAACTGACCAAAGCGGACCCAGAACAACACCATGTACCGCTGTCGCATGGCCGGCCAACCATCATCACCTCAGTCTTGGCTGGACTGAGCCGAT
>TRINITY_DN12665_c0_g1_i2 len=918 path=[1:0-184 11:185-453 12:454-873 13:874-917]
GAACTCCTTCCTTGCTGCAGCCAAGCACTCGCATCACAAAGTCAAGCCAGACAAGGCACACAGCCAGCCCTTAGACGATCTAAAGGCCATTCCCAAGGCCAAGAGAGCGCCAGAGCGCTCACTTAACCTGCCTCCTGTTCATGACAAAAAGCGATTGCGAGACTACTCATACGAGAGGAATGAAGTGTTCAAGCATCACACGGATATTGGAGGCCCAAGCTACCTGACAGCAGCTGCATCCCCCACAGGCCACAGCCCTATAGTGCGGCAACTCTCCACTTCTTCAGAAAGCTCTGCTCCTGCCAGCATGAGTTCACAGTGCACTTCCAGCACATATCAGCCGAGGAGGCGGAGAGGAGAAAGCTCATTTGATATTAACAACATTGTCATCCCAATGTCTGTTGCTGCAACAACTCGTGTAGAGAAACTGCAGTACAAGGAGATCCTCACCCCAAGCTGGCGTGAAGTGGATATCAGTGCTCTGAAAGTGAACCCTGATGAAGACAATGAGGAGATTGAAGACCTTTCTGATGCTGCCTTTGCTGCTCTTCATGCCAAGTGTGAGGAGACGGAGAGGGCACGGTGGCTATGGAGCACCAGTATGCCACCTCAGCGGCGAGGCAGCAGGTCTTACAGATCGACGGACGGACGGACAACTCCTCAGTTGGGAAATCCTTCTACCCCTCAGCCAGCATCCCCTGATGTGGGCAATTACCACTCCCACTGTGACTTCTCCCACACCTGCTCACCACGTAGCCCCATCAGCCCGGACCTGCTCTCTGCCCCCCTCACCCCTCTGTCCCGCGACTCCATGCGACTCCTTTCCAGCGAGGAGACACGCTGCTCCACGCCAGAGGCTGACCTTGATGAACAGGTTGGTGGTGCTTTTCACCTCATAGATCGGAAGAGCACACGTCT
>TRINITY_DN12665_c0_g1_i9 len=968 path=[0:0-101 12:102-521 14:522-967]
TGTCCTAACTCTGCTCCTGCTAGTGTTGGTGAAAAAACTTAAGAGCCTTGGCTCTGGATCTGGCCTCTGCCCTTTCCATTAACATCTTCGATGATGTCTTGCAGCTGGCGTGAAGTGGATATCAGTGCTCTGAAAGTGAACCCTGATGAAGACAATGAGGAGATTGAAGACCTTTCTGATGCTGCCTTTGCTGCTCTTCATGCCAAGTGTGAGGAGACGGAGAGGGCACGGTGGCTATGGAGCACCAGTATGCCACCTCAGCGGCGAGGCAGCAGGTCTTACAGATCGACGGACGGACGGACAACTCCTCAGTTGGGAAATCCTTCTACCCCTCAGCCAGCATCCCCTGATGTGGGCAATTACCACTCCCACTGTGACTTCTCCCACACCTGCTCACCACGTAGCCCCATCAGCCCGGACCTGCTCTCTGCCCCCCTCACCCCTCTGTCCCGCGACTCCATGCGACTCCTTTCCAGCGAGGAGACACGCTGCTCCACGCCAGAGGCTGACCTTGATGAACAGATTGTACAGCCCTGGGAACGACGCACCTTCCCACTGTCCTACAACCCCAAAACAGAGTGTGAGGACCAATCCGATCCACAGGACCGGTCATCACGTTGCACGCGGCGCACATCTGGAAGCAAGTCATCCCGGGAGGTGGACAGTGCACCCACTTCGCCCACCCTCGCCAGCCTCAAGAGCCGCAACCCAGCAGCGGCCATGATAGCAGTGGTGGCAGCGGCAGCAGTTCAGCGGCCAGCACACAGATAGAGACAGATGGGAAGACATGAGCAAAACCAACCCACAGAACTAACTCTTGGCATTAAAGCTTCCGAAATCTGCGTTTGATATTCAAACATCCTGCTGGGAATTTTCACAGTTTTTAGTGAATTTAAGGAGTTTAGAAACTGTTTCCCCCCCCCCCCCCCCCCCCCCCCCCCCCCTCTCTCCCCCCCCCCCCCCCCCCC
>TRINITY_DN12665_c0_g2_i1 len=331 path=[0:0-330]
TTCCCGAAACTTTACATCACTGAACGGGGTGATCAAATCTCCAGGATTCCCTGAAAAATATCCCAATAGCCTTGAATGCACTTACATTGTCTTTGCACCAAAGATGTCAGAGATTATACTGGAATTTGAAAGCTTTGAACTAGAACCTGATTCAAATCCTCCTGGGGGAGTGTCCTGCCGCTATGACCGATTGGAAATCTGGGAAGGATTCCCTGATGTTGGCCCTCATATAGGGCGTTACTGTGGGCAGAACACTCCAGGCCGAGTGCGCTCCTCGACAGGCATCCTTTCCATGACTTTCTATACCGACAGTGCAATAGCAAAAGAGGGT
>TRINITY_DN12644_c0_g1_i3 len=1000 path=[1:0-941 2:942-944 3:945-999]
TTTTGGATTTATATCTGATAACTCCCATCAGGTTTGGGTACAGCTACAACAGTAGGCCTTACACATATGGAATATTTGGCTTGCTCGAGCATAAGTATTGTGACAGTTGCAATATTTTCTCAAACTAACACCATCATGCTCCCGTTTCTCTTATGCTGCACTCACAGATGTTCCACCTTTCTGACAAACTGCCTGATATCCTGAGCCAGAATCTCTGGTTCCTCGAAGGCAGCAAAGTGCCCCCCACGTGGCATGTAGGAATAGGTGACAATGTTGTAAAACTTCTTCTTTGCCCAGGAGCGTGGGGTATGTGCAAGCTCCTGGGGGAAGGCAGCAATGCCAGTAGGAACATACACTCCAACCTTGCTTTCTGGAGCAGAGCTGGGGTTCTGGGAAAGATTCTCCTTGTAAAAGCGCATTGAGGGCACAATGGATGAAGTCACCCAATAAATCATGACATTGGTCAAAAGGTCATCCAGAGAGAATTTCCTTTCCAGACCACCATTGTCCATGTTCCGGAATGAGTTATCTGTCCAGGTGGAGAACTTCTCTAGAATATATGCAGCAAGCCCTACAGGAGAGTCGTTCAATCCACAGCCTGCTGTGTCCGGCTTTGTGCCCTGGATGTGCAAGTACCCAGTTTCCCGCAGGAGATTGTACACATTCTTTTCAAAGTAAGGGAATAAACGACGAACGTCTTCCTTGGTGAGGCCCACCAGCCATGGCACGTAGGCTCCCAACAGCACAGACACCAGCATCCCCAAACCATGTTTGGATAAGAAGGCAAAATTCAGGTGAAGCCCCTTCACGCACTTTGGCTGCATCTGGGCCATGATTGTGGTGATGTGGGAGCCCCAGTCTCCACCCTGCAAGTAGAACTCCTGAAAGCCCAGTCTCTGCATCAGTTTGTGAAATATCCGAGCAGTAGCTATCGAATCACAGCCTGTGCATTGGAAGAAACAACTTGTTAGAGTTCTGTCCCACACTATGCCATCTCACC
>TRINITY_DN12644_c0_g1_i2 len=469 path=[0:0-174 2:175-177 4:178-468]
AGGTCATTAATCCTGCACCAAATTCACTTTATTAAGAACAGTAGGTGGGGAATTCCATTCCCAGTGTCCGTCCAGTAATACATCCCTAGCTGAAGTGCTCCAGGGGCTACCCCAAAGATCTAACTCGGAGTGTGCCTTGGAATTCTAATTGTCTTGCCACTGTGTCCAACACTCACCTTGTTGGTGGGGTGCCTCAGAGAAACCATAACCAGGGATGGATGGGCAGATGACCTCAAACACCACATCCTCCTGGATGCTCAAGCCATGCTCAGCTGGGTCAGTGAGCAGCGGGATGATCTTATAGAACTCGTAGAAAGAACCAGGCCAGCCATGCACCATGAGCAAAGGCCTGACTGCCTTGCCCTTGGGGAGATGAGAGGGCTTCACATGGATAAAATGAACTTCAATCCCTTCAATGGTGGTTTTGTAATGTGGATATTGGTTCAGAATTTCCACTTGCTTCTGCCAG
>TRINITY_DN12644_c0_g1_i1 len=1236 path=[1:0-941 2:942-944 4:945-1235]
TTTTGGATTTATATCTGATAACTCCCATCAGGTTTGGGTACAGCTACAACAGTAGGCCTTACACATATGGAATATTTGGCTTGCTCGAGCATAAGTATTGTGACAGTTGCAATATTTTCTCAAACTAACACCATCATGCTCCCGTTTCTCTTATGCTGCACTCACAGATGTTCCACCTTTCTGACAAACTGCCTGATATCCTGAGCCAGAATCTCTGGTTCCTCGAAGGCAGCAAAGTGCCCCCCACGTGGCATGTAGGAATAGGTGACAATGTTGTAAAACTTCTTCTTTGCCCAGGAGCGTGGGGTATGTGCAAGCTCCTGGGGGAAGGCAGCAATGCCAGTAGGAACATACACTCCAACCTTGCTTTCTGGAGCAGAGCTGGGGTTCTGGGAAAGATTCTCCTTGTAAAAGCGCATTGAGGGCACAATGGATGAAGTCACCCAATAAATCATGACATTGGTCAAAAGGTCATCCAGAGAGAATTTCCTTTCCAGACCACCATTGTCCATGTTCCGGAATGAGTTATCTGTCCAGGTGGAGAACTTCTCTAGAATATATGCAGCAAGCCCTACAGGAGAGTCGTTCAATCCACAGCCTGCTGTGTCCGGCTTTGTGCCCTGGATGTGCAAGTACCCAGTTTCCCGCAGGAGATTGTACACATTCTTTTCAAAGTAAGGGAATAAACGACGAACGTCTTCCTTGGTGAGGCCCACCAGCCATGGCACGTAGGCTCCCAACAGCACAGACACCAGCATCCCCAAACCATGTTTGGATAAGAAGGCAAAATTCAGGTGAAGCCCCTTCACGCACTTTGGCTGCATCTGGGCCATGATTGTGGTGATGTGGGAGCCCCAGTCTCCACCCTGCAAGTAGAACTCCTGAAAGCCCAGTCTCTGCATCAGTTTGTGAAATATCCGAGCAGTAGCTATCGAATCACAGCCTTGTTGGTGGGGTGCCTCAGAGAAACCATAACCAGGGATGGATGGGCAGATGACCTCAAACACCACATCCTCCTGGATGCTCAAGCCATGCTCAGCTGGGTCAGTGAGCAGCGGGATGATCTTATAGAACTCGTAGAAAGAACCAGGCCAGCCATGCACCATGAGCAAAGGCCTGACTGCCTTGCCCTTGGGGAGATGAGAGGGCTTCACATGGATAAAATGAACTTCAATCCCTTCAATGGTGGTTTTGTAATGTGGATATTGGTTCAGAATTTCCACTTGCTTCTGCCAG
>TRINITY_DN12639_c0_g1_i1 len=491 path=[0:0-490]
TGTCCATCCTAGATTGTAAACCTCTCGGAGCAGGAACTCTAACCCCAACTTTTCATCACCAGGCATATTGAAGCCACTATCTCAATAATAAAAAGAAAAACCCACTAGCACAAATGGAGTCTTTCCCAGTCATGTTTTTATTCCATTGTACACAAAAATGTACAGACAGAGAAAAGGAGACACTCGCTTCAAGCTTTTTTTTCTAAAAAAACAAACAAAAAACAGCCACCACCAAACAAACAAACAGCCAGCCAGCTACACAAACTGCAATGGATGAAGAGTCACCATTACAGTCACCTAGAATGGAAGCCCCTGGCTTGCCACTCCAGAATTCACAGCATTCTGGCAGGATTTGGGAAGTTTTTGCCATTTCAACCTGAGAAGTGAAGCTTGGAGGAACAATTAATAGAAAAGACAGAAAAACAGATAACTTGGGAAGTGAAGCAGAGAGGAGACTACTCGGCCTTTTCCCCCATAGCGTTAAGATCAAC
>TRINITY_DN12639_c1_g1_i1 len=485 path=[0:0-484]
CAGATGATTCTCTTCCAGCTCCATTTTGTAGATCTAAAAAATAAAGATGTATTTTAAGCTGTGAAGTACCAAAAAGAGTCAATCTTACATTGCTTCTAGGAGACATTAGAAACTGCAACAAGCAGGCTGCTGTTGAACTGGAAGCAAGAGAAAAAGGTGGAGGCTAAGGGCACAATCCTCATTCATCCAACGGGCATCCCATGAGAGTAGAGCTCCCCTTGACGTGCACAAGAAGAAACAACAGCAGTTGGCAGAAACATCCCACCCCATGGGAACACCCAATAAGGTTTGCATTGCTAAGGGAGAATAGCCACCGCATTCCTCACCTGTCTTAGCAACTTGCCTAAAGCCACCCAGCGAGTTCATGCATCTCCCCCTGTTTCTCGGTTGCCCTCATTTTCTTGTCCATCCTAGATTGTAAGCCCCTTCAGGGCAGGAAACGGTTTCTAGCTGCAACAGAGATGAAGCAGTACAGTGATATCTCC
>TRINITY_DN12639_c1_g2_i1 len=851 path=[0:0-850]
ATGTCTCCCTGTCTCTTCTCTGTGCCCGTTCCTTGTCCATCCTAGATTGTAAGCCTCTCAGGGCAGAGACCCGCCCCTGCTCAGGGCTGTTCAGTGCTAGGCACATGGCTAGCATTATACAAATAATAACCTGTCCCTTCTCAATCTGGAACAGGGAGTAGGAGTTTGCCAGTTTCTTGCAGCCCCGACAGCTGCTCTTGGGTGGAGAATTCAACACTACCCACTTTCTGTCAGCAGGCTCCTGATTGCCTGCAGCAGGGGAAAACCCAGCTCCTAAAATAGCCGTGTGGAGCGTTGGAAGGATCCATTCCGCCATCCCAGCCTTATGCGGACGTACCCTTTCTTGGTGGCAGATTCAGACCAGATGATCCCAGGTTTTGCACCGGATAGGGAGAGGCATGGGGGGGTGCAATCTGGAGTTAACCAGGAGTGGGCTCAACTGGCTTATACAGTGACCTGGGCCCCTGCCAAGAAGACTGTTATTCATTTCTAAAGCTCTCATTAGTCTGGGACACATCATCGGGGCTTAAAAAATGAGATGTTCTCCCCCCCTGCCCGTTTATTAGGTGTTCACCGCCAGCCAACGGACCCGCCGCCCCCGCTCATGGCCAGGTCTCGGAGAATGTGGGGCTAATGCATCCCCACAGGGCTGCACCCCGTCAGCTAGGTTGCGGGCAACGCCTCCGTGCACCAGCACCGTAGAGTCCTAGGCAAAATTCCTAGCGCGTCCAAGCCGTGACCGCTTCCTGTCCCTCTCTCAACTCTCGCTGGCACTGCCGGTGGGAGCTGCCCGCACGCAGGCGCTTGAAAGACACGCGAGGGGGGCTGCTCCCTTATTAGGTTGGATCCGC
>TRINITY_DN12639_c3_g1_i1 len=283 path=[0:0-282]
GTTCTCTTTCCCCTGTCCGATCCTCCAGAAATCCTTTCCACCTCTTGTAAGTCGGCTAAGCACGTGCCCCTGCGACTCCTCAGCTTCTTGAATGTCACCCCGTCTCTTCCTAGAATCCCCTCTCCCTTGTCCATCCCAGATTGTAAGCCTCTCAGGGCAGGGACCTGTCTCTAGTCCCAACTATGCTGTGCCAGGCACATTGCTGGCAGTATAGACATGAATAACCATTACTCCTCTGTCCCTGCAGGGCTATGAGCCGGCCTTGTACTACCCCAAGCGTCCC
>TRINITY_DN12678_c0_g1_i2 len=214 path=[1:0-83 4:84-213]
TAGACCTCTCTTGCTCTCTAACCAATGGGAGGTGGTCCAATAAAAGATCTCAATTATTTTATCTCCAGCTGACAATGCCAACAGACCTGCTGCAGTCTTAGTTTTTTTCTTCTTTCATATTCTTCTTTCAAAAGCAGAGCTTCTTCATTAGGACTAAGTCTCAGTCTCCCAGCTTTTCCCAGTTTCCTTTTCACTTTTGGGAACATTGAATATT
>TRINITY_DN12678_c0_g1_i1 len=606 path=[0:0-57 3:58-475 4:476-605]
ACACGACGCTCTTCCGATCTGTAGCATTTACCGACTCTGAAATAAGGAGTTTTGTCACCTCAAAAGGATGGGGTGGGGGTGGAGGCAGATTCGCAATTTTGGCAGCTCTCTCTTTTTCCATATGTAGCGCGTGCTTACGTGCGTTTGTTCGCCATGTTTGCTCTCGCCGTAACTTTTCTTTTTGCTTCTTTTGCTCTTTTAGGGCTTCCTTATGCCGCTTCTCTGCTCTGTGTTTTCTTTCCTCTGCTTGCCTGGCCAGCTCCTCCAAATCAGGTTCATTTTCCTTAGCCTGCCTGTGTCCCTCCCCCACAGCTCTTAAACTTGATAAATAAAGTTTCTCCAAGGCTTTAATCTTATGATCTTGTGCTTTCCGCCACTCTGCCTTCAGCTCCTCAGCCAATTGGTGTAACTGCTCGTCTCTCCTCTGCTTTACTTCTTGTCTTATCTGCAAAGCAATAGACCTCTCTTGCTCTCTAACCTGCTGCAGTCTTAGTTTTTTTCTTCTTTCATATTCTTCTTTCAAAAGCAGAGCTTCTTCATTAGGACTAAGTCTCAGTCTCCCAGCTTTTCCCAGTTTCCTTTTCACTTTTGGGAACATTGAATATT
>TRINITY_DN12678_c0_g1_i3 len=1269 path=[2:0-720 3:721-1138 4:1139-1268]
TCTTCCGATCTGGCAGGGACTGCATCTAGTTCTGTACAGCACCAGGTCATACGACTGGCGCTATATAAATGTCTATTAATAATAACAATAATAATAATGCTCTCTTACTCTCTGGATCACTGGGTCGTGAAGCTTCCTTTTCAGCCACATCCCCCGATTCTGGTTGTGCCTCACACATGGAATCTGGCTCCAAGGAAATATCCAGTTCATCATTGTGCGATTTATCAGAAAGAGCTGGCAAAGGCTGCGGTTCAAGGTGAAGTATCATGTCTCCTTTCATTTTCCTGTCTCCAGTGTACATGTCTTCAAAGGCAAACTCCAGCTCTCTCTGCCAGTCTTCCTTGATTTCCAAGCGTCTGTATGCAGGTTCGAACAGCTGTGGTGGCATCTGTGCCACAATCTGTCTCCTACGCGCCAGGTCCATAATCTGCATCTGTTCAAGCTCTTTCATTAGCCTTTCCCTGTCTTGTGCCAAATGGACCATCTTCAAGGCATAAGTTCCTCGGAGATGTGCTTTTTCAAGCTGCTCTCTCCTTTCCCTCTCCTCTTCTTTTTGGAGTTCCTCCAACCGTTTAGCTTCCTCTTCAGCAAGCAACCGAGCATCTGGCTGCTCCGTGTTCAGTTCTCTATCCACATAAGCATCAGAAAGATGATGGTGAGTAACAGAAAAATTGTCAGCTTCATAGACTTTCACTGTAGGAATTCTTTCCACTTCGACATTCTCAAAAGGATGGGGTGGGGGTGGAGGCAGATTCGCAATTTTGGCAGCTCTCTCTTTTTCCATATGTAGCGCGTGCTTACGTGCGTTTGTTCGCCATGTTTGCTCTCGCCGTAACTTTTCTTTTTGCTTCTTTTGCTCTTTTAGGGCTTCCTTATGCCGCTTCTCTGCTCTGTGTTTTCTTTCCTCTGCTTGCCTGGCCAGCTCCTCCAAATCAGGTTCATTTTCCTTAGCCTGCCTGTGTCCCTCCCCCACAGCTCTTAAACTTGATAAATAAAGTTTCTCCAAGGCTTTAATCTTATGATCTTGTGCTTTCCGCCACTCTGCCTTCAGCTCCTCAGCCAATTGGTGTAACTGCTCGTCTCTCCTCTGCTTTACTTCTTGTCTTATCTGCAAAGCAATAGACCTCTCTTGCTCTCTAACCTGCTGCAGTCTTAGTTTTTTTCTTCTTTCATATTCTTCTTTCAAAAGCAGAGCTTCTTCATTAGGACTAAGTCTCAGTCTCCCAGCTTTTCCCAGTTTCCTTTTCACTTTTGGGAACATTGAATATT
>TRINITY_DN12695_c0_g1_i1 len=217 path=[0:0-216]
CCAACTTCAGTCCTCAAGGTTCTCACTTGAGTATTTGCTACTACCACCAAGATCTGCACCGACGGGGGCTCCAGGCGGGCTCACGCCCGGCACCTTCAACGCTCCCCGCCGCGACCCTCCTACTCACCGCGGCGTAAACCTCCGAGACGGAGCTCTGCCGCGGCGGCCGGGTATGGGCTCGACGCTGGAGCGCCATCCATTTTCAGGGCTAGTTGCT
>TRINITY_DN12655_c0_g1_i5 len=772 path=[1:0-38 3:39-39 4:40-315 5:316-442 6:443-771]
ACAAGGTGACTGGAGTTCAGACGTGTGCTCTTCCGATCTGGCTGAAGCAATGCTTCCTACATTAGGTAAAGTTGGACGGGTTCAACAGATCTACTCGGACAGTGATTTGAAGGTAGAAGTTTGTGGAACATCTTGGACGTATAATCCAGCAGCTGTCTCAAAGGTGGCATCAGCAGGATCTGCTATAAGCAATGCTTCTGGTGAGAGATTGTCCCAACTGTTGAAGAAACTATTTGAAACACAGGAATCTGGGGATCTCAATGAAGAATTGGTTAAAGCTGCTGCTAATGGAGATGTAGCTAAGGTGGAAGACTTGCTAAAGAGACCTGATGTGGATGTAAATGGGCAGTGTGCAGGACACACTGCTATGCAAGCAGCCAGTCAAAATGGACACGTGGACATCTTAAAATTGCTTCTAAAGCAGAATGTGGATGTGGAAGCTGAGGACAAAGATGGAGATAGGGCTGTTCACCATGCGGCTTTTGGAGATGAAGGTGCTGTGATAGAGGTTTTGCATAGAGGGAGTGCAGATCTGAATGCTCGCAACAAGCGCAGACAGACTCCACTACATATTGCTGTTAATAAAGGTCATCTGCAAGTTGTAAAGACATTACTAGATTTTGGCTGCCATCCTAGTCTCCAGGACTCAGAAGGTGACACTCCTCTCCATGACGCAATAAGTAAAAAGCGTGATGACATCTTGGCTGTACTTTTAGAAGCTGGGGCAGATGTTACTATTACAAACAACAATGGAGAGATCGGAAGAGCGTCG
>TRINITY_DN12655_c0_g1_i1 len=1018 path=[2:0-284 3:285-285 4:286-561 5:562-688 6:689-1017]
TTTGCAACATGGTCATGGGGGATGGACTGATGGCATGTTTGAGACTTTAACCACCACTGGCACAGTTTGTGGCATTGATGAAGATCATGATATTGTAGTACAATATCCAAGTGGTAACAGGTGGACATTTAATCCTGCTGTTCTCACCAAAGCCAATGTTGTCCGAAGTGGAGATGCTGCTCAAGGTGCAGAAGGAGGTACCTCTCAGTTTCAAGTGGGTGACCTGGTTCAAGTTTGTTATGACTTAGAAAGAATCAAGCTTCTTCAGAGAGGCCATGGTGAATGGGCTGAAGCAATGCTTCCTACATTAGGTAAAGTTGGACGGGTTCAACAGATCTACTCGGACAGTGATTTGAAGGTAGAAGTTTGTGGAACATCTTGGACGTATAATCCAGCAGCTGTCTCAAAGGTGGCATCAGCAGGATCTGCTATAAGCAATGCTTCTGGTGAGAGATTGTCCCAACTGTTGAAGAAACTATTTGAAACACAGGAATCTGGGGATCTCAATGAAGAATTGGTTAAAGCTGCTGCTAATGGAGATGTAGCTAAGGTGGAAGACTTGCTAAAGAGACCTGATGTGGATGTAAATGGGCAGTGTGCAGGACACACTGCTATGCAAGCAGCCAGTCAAAATGGACACGTGGACATCTTAAAATTGCTTCTAAAGCAGAATGTGGATGTGGAAGCTGAGGACAAAGATGGAGATAGGGCTGTTCACCATGCGGCTTTTGGAGATGAAGGTGCTGTGATAGAGGTTTTGCATAGAGGGAGTGCAGATCTGAATGCTCGCAACAAGCGCAGACAGACTCCACTACATATTGCTGTTAATAAAGGTCATCTGCAAGTTGTAAAGACATTACTAGATTTTGGCTGCCATCCTAGTCTCCAGGACTCAGAAGGTGACACTCCTCTCCATGACGCAATAAGTAAAAAGCGTGATGACATCTTGGCTGTACTTTTAGAAGCTGGGGCAGATGTTACTATTACAAACAACAATGGAGAGATCGGAAGAGCGTCG
>TRINITY_DN12655_c0_g1_i3 len=496 path=[1:0-38 3:39-39 5:40-166 6:167-495]
ACAAGGTGACTGGAGTTCAGACGTGTGCTCTTCCGATCTGCTAAAGAGACCTGATGTGGATGTAAATGGGCAGTGTGCAGGACACACTGCTATGCAAGCAGCCAGTCAAAATGGACACGTGGACATCTTAAAATTGCTTCTAAAGCAGAATGTGGATGTGGAAGCTGAGGACAAAGATGGAGATAGGGCTGTTCACCATGCGGCTTTTGGAGATGAAGGTGCTGTGATAGAGGTTTTGCATAGAGGGAGTGCAGATCTGAATGCTCGCAACAAGCGCAGACAGACTCCACTACATATTGCTGTTAATAAAGGTCATCTGCAAGTTGTAAAGACATTACTAGATTTTGGCTGCCATCCTAGTCTCCAGGACTCAGAAGGTGACACTCCTCTCCATGACGCAATAAGTAAAAAGCGTGATGACATCTTGGCTGTACTTTTAGAAGCTGGGGCAGATGTTACTATTACAAACAACAATGGAGAGATCGGAAGAGCGTCG
>TRINITY_DN12655_c0_g1_i4 len=389 path=[0:0-59 6:60-388]
AAGTAAAGTCTTCTGTAATATGTAGAACAAAATTAGTTTGACTGGGTCAATTTAATATTTAGGACAAAGATGGAGATAGGGCTGTTCACCATGCGGCTTTTGGAGATGAAGGTGCTGTGATAGAGGTTTTGCATAGAGGGAGTGCAGATCTGAATGCTCGCAACAAGCGCAGACAGACTCCACTACATATTGCTGTTAATAAAGGTCATCTGCAAGTTGTAAAGACATTACTAGATTTTGGCTGCCATCCTAGTCTCCAGGACTCAGAAGGTGACACTCCTCTCCATGACGCAATAAGTAAAAAGCGTGATGACATCTTGGCTGTACTTTTAGAAGCTGGGGCAGATGTTACTATTACAAACAACAATGGAGAGATCGGAAGAGCGTCG
>TRINITY_DN12655_c0_g2_i2 len=522 path=[0:0-235 2:236-521]
TCTGGAAATGTGCAGAGTGTACAAATTATGACTTGTGCACAGTATGTTATCATGGGGACAAGCACCACTTGAGGCATCGCTTTTATAGAATAACCACACCCGGAAGTGAAAGGGTGTTACTGGAGTCGCGTCGTAAGTCAAAGAAAATAACAGCAAGAGGAATCTTTGCTGGTGCCAGGGTGGTACGAGGAGTTGACTGGCAATGGGAAGATCAAGATGGAGGAAATGGCCGTAGAGGAAAGGTAACTGAAATCCAGGATTGGAGTGCATCAAGCCCACACAGTGCAGCATATGTTTTATGGGACAATGGAGCTAAAAATCTTTACAGAGTTGGCTTCGAGGGCATGTCTGACCTGAAATGTGTCCAAGATGCCAAAGGAGGCTCTTTCTACAGGGACCACTGTCCTGTTCTAGGTGAGCAAAATGGTAACAGGAATCCTGGTGGGTTGCAGATTGGTGATCTAGTAAACATTGATCTTGATTTAGAAATAGTACAGTCTTTGCAACATGGTCATGGGGGAT
>TRINITY_DN12655_c0_g2_i1 len=325 path=[1:0-38 2:39-324]
ACAAGGTGACTGGAGTTCAGACGTGTGCTCTTCCGATCTGGAAAGGTAACTGAAATCCAGGATTGGAGTGCATCAAGCCCACACAGTGCAGCATATGTTTTATGGGACAATGGAGCTAAAAATCTTTACAGAGTTGGCTTCGAGGGCATGTCTGACCTGAAATGTGTCCAAGATGCCAAAGGAGGCTCTTTCTACAGGGACCACTGTCCTGTTCTAGGTGAGCAAAATGGTAACAGGAATCCTGGTGGGTTGCAGATTGGTGATCTAGTAAACATTGATCTTGATTTAGAAATAGTACAGTCTTTGCAACATGGTCATGGGGGAT
>TRINITY_DN12655_c1_g1_i1 len=725 path=[0:0-724]
CGAACAGGAGGGAGAGCTGGCGCATGCGTACTGCGCTAATGGGCTGAGAAGGAGGGGGCTCCTCGCCACCCCTCCCCCCCATTCCCCGGTCATCGTGGTGCCGCTACTGCCGCAGAGCCCGGATGTAGCGGAAGGGGTACCAGGCTCGCCCCTACCCCTGGAGCCTGTAGGAAGCAGCGTGAGCGCCGAGCGGGGCCCTCGAACCGGGAGAGACCTCCGCGGGGGAGGACGGGGGAGACACCGGCGGAGGCCGCATCCTGCCGTCCAGGACAGGGGACTTGCCGGCGCCCACGCCTCAGCAGAGACCCGGCCCCCGAGACTTTAACCCCCTTCCTCCCCCGCGCTCCTTCTCGCCCGGGCCGCGCTCCTCCTCCTGCCCGGTGCTCGCGGGCCCCTGCCAGCTGGGCGGAATGAGCAACTCGCGCAACAACCGGGTGATGGTGGAGGGAGTGGGGGCCCGGGTGGTGCGGGGCCCCGACTGGAAGTGGGGGAAGCAGGACGGCGGCGAGGGCCACGTGGGCACCGTGCGCAGCTTCGAGAGCCCCGAGGAGGTGGTGGTGGTTTGGGACAACGGGACCGCGGCCAATTACCGCTGCTCCGGGGCCTATGACCTGCGCATCCTGGACAGCGCGCCCACCGGTATCAAGCATGATGGAACTATGTGTGATACTTGCCGCCAGCAACCAATCATTGGCATCAGATGGAAATGTGCAGAGTGTACAAAT
>TRINITY_DN12682_c0_g1_i1 len=1165 path=[0:0-1164]
AGAAACGAAAGCAGGGAGACTTCCCCTCTCTTTGCCCAGACACCAGCAGTGGTTCCTGGAACTGTGGCCTGTGAGAGCATGATAGATGGGACTGGAGCTGGACAGCGGAACCAGCTATAGCAAAGCAGCATGCCTGGCACTGTGCTTGGTGTGGGCCCAGGGGTTTTCATCTTAGCATTGCTCTGGGTGCTGACATTGCTGCTCTGTGTGTTGTTATCCAGAGCCTCTGGACTCTTAAGGTTCTCCGTTGTGCTGGTTTTCCTTGCGGCTGTGATCATTACATTAATTCTCTTGCTTTTCCCCCGTGCCAGTGAGTTCCCAACACCAGCTACAGAAATGAAGATTGTGGACACCTTCTTCATTGGCCGCTACGTCCTGCTCTCCCTTCTAAGTGTGATTTTCCTAGGAAGCCTGTTCATGGTTCTCGTGCACCATATTCTGGAGCCAGTGTATGCCAAGCCACTCCGAGTGAATTAGCAGCCAATGCCAAAGAAAGAATTTCTCCACCCCTCCAGAGTGGACAACATGTCATCATTGGGGTCAAAACAATATGCTCCTCCGATCGCTTCAGAAACACCTTTCTTTAAGTGGTTATATAGGATCTATTCTGATTTCCGAGATCAGCCTTTTCTCAGAGTCCTGGGAATCCTGAGAACAAAGCTGCAATATATCTGTAACAGAATAATTACCAAGGGGGGGCTGATTCCTCATTGAAACTATGAGCAGTTTCCATTGAGGACACAAAACTGTTTGCACTTTATATCATTCATGTGCGTCTAATATTGCTGATCTAGAGATCCCTCAGGAGCAGGATTTTTTAGAGATTTCCAGTAGCTATACAAAAGTGCAGAAAGAAAAACATGATAACTGCACTTTGGTGTTCCGCATGAACGATGGGTGTCAGATTTTTGGACTGGTTTGGGTTGTTGGGTAAGATAGGTTGTTTTGTCCATCCTGACTGCTTTTGGTATTGTATGATGACCAAGGGGGATGTAATAACAGGAGCCAATGAACTCCTGGGAAACAAAACTCCATTTGCATGGTAATTAAAGAGATCAAGAAAAGTGAAAATAAGTATAAAATATTGCTAACCAGACTATGGGTGTTTTGGACAGGCGCCTCCACACCCATCACCCACCACCCATCGTGCATGTTGCAGGGCAGC
>TRINITY_DN12651_c0_g1_i1 len=942 path=[0:0-941]
TGACAGTTCTGCAGTGCTCACTTCTCACAAGTCTGCTCTGGCATGCTTCTAATGATGTCCGAGTCACCTGCAAAAGGAAGAAGCAATAGTCAAACAACGGAAGAGAGGCTACAGCAAAAGACAAGTGTTTTATTTTAAAATCAATACAGACTTTTACAAATTATAAAGAGCAAAGAAACAAGCAAACAGTTCTGTCACTAGCAGTTATAGAACCAGAACTAGGGGAAACAAGCTAGTCCTGGGGACACACTGCATAGTTTTAATATAGCGAATGTCTAGCCTGCCCTGATCACTGGACTATCAGGACAGCGAGAATATTCGCAACATGTTTAACGAATGCTAGGATAGCTAAGAAATGTCACACACAATTATTCACCAGTAAAATCTGAGATCAGCCTATTTTAAAAGCACCTTTGGAGAGAGAGTGGACTCTAATCAAAAAACCCCAAGGTTATTTAAAAAAAAATGTATAAAAATAAAGCCTAGTGATTTAGGATGCCCAACTAGGAACTCCATAATGATTTTAAGGGTTTGCCATTAGCACTTCCTAAGAATCAGGCTTGTCTAAGGTGTCTCCAGTTAGATACCCGTCACCACCACCTTTGACAAATTTAAGCTAATAAGTAGATAGAAAACTCCAGTTAGTCACACAAAAATAGCTCAGTATAACTTGAGATTACAATACAGTAAAGTCAGTATTAAGTATCTGGGAATACTTTGGGGAGACAATAATAGGTGCCTAATTCAGGTGGTCATCTGTACAGATTTAACTGTAATTAATAAAAAAAATCAGCACCTGGGACAAAGTATAACCACCAGGCATGATTAGCAGTAGTGAATTAGTTCACATTTATAAAGTATTCTTTAGCAATGGCAACCCAATTTACAATCCTGTTTCCTTTCCATGCTAGGAGTCCAGTTAGAAATATGGCTCTATACAGA
>TRINITY_DN12705_c0_g1_i1 len=282 path=[0:0-281]
AAAAAAAAAAAAGGCCCCCCCCCCCCCCCCCCCGGAGTAGAGCAGGAACCTTTTCCCTCTCGGGGGGCCGCTTTGAAGATTAGTACAAGCTCCAAGGGCCCCAGAGAATTTGGGTGCAGGGGAAGCACTCGGGAACAGGAGGGTCCAGATCATCGATCTGTTGCCATGGAGATCTGTCCCTTCTCCTTGTGTGCAGGGCCCCACATCTGTTCACTCTTCTAGTGTTTAGGGGGGGTAGGAACTGAATCCAGGGGCCAGAGCCAGGAGATCGGAAGAGCGTCG
>TRINITY_DN12705_c1_g1_i1 len=661 path=[0:0-660]
TTCCGATCTCAGGCTTTTCAATCAATCAATCAATCAATCAATTTATTTGCGTAGCCAATGGCCATTGCAACACATATAGCACACATAGCATATAACAAACATATAACACAAACTATACACAATAAAAGAAGAGCACTACTCAATTAGAGCCGTTCAGGGACTTAACAAGAACTCATAATTAAAGGTGAGTTAATTTAATTACCTTCATAATTTGTTTTAAAAGCCAAAAACTCCTCCCTTCTACTAAATGCATAGATCAGAAACCATGCTGTTCGTTTGATAACGTCTACATCGGCACTATTCAAAAGGTAAGCAAGTATAGTTGGATCAGATCTACCTGGGAACTTGGATATTATGTCGGACAATAATTTTTCCCTCTGTGTATCAGGCTTTTCTGAACAACATACATTTTGAGGCCAATGATCTGAGGATTGCTTTATTTTAATGACACTTATGTTAGATCTATATCAAGGGGGTGGGATCTGACCCTTGGGCCAAAAGCAACCCACAGCTAGTTCTTCTTTGGCTCCTTTCCAGGTCTTACTCTTAAGCACTGAAAGCATGGAGCTCTGGGTAAGGGAGTAGAGATGAGGGCATGCACACAAGGACAGGAAATGGGTCCCTGAAACTAGACTCTCCCCTTCCTTTCCCCACCCTGAGC
>TRINITY_DN12658_c0_g1_i1 len=230 path=[0:0-229]
CGCTCAGGCTTCCCCGCGCCCCCGAAGTCTTCACACGGGCGAGCGGCTCGGGGTGCAGCTCGGAAATCAAGGCTGAGAGCCCGCCGACAACCATCCCCACACGGGAGGGGTGGCTGCCGAGGGAACGGTGCCTCGCGTGGGGAAGAGGAGGCCGCCGCAGCTCGCAGGCCCGGCTACAAACCTGCAACAGCAACGATCCCGGCTGCTCGCTGCTGGCCGCTCGGACAGAT
>TRINITY_DN12650_c0_g1_i3 len=708 path=[1:0-419 2:420-707]
TACAGTATAGTACTCCAGTGCATAAGGGAAGCTATACACGAAGGAGAAAATGTGGCTACAGTGGAGACCGGAATCAAGTCCATAATACTGGGGCGGGGAGGAGCTTGCTGTGCCCAGCTTCATTGCTGCCCTCAACCTATAGAGGAAGAGGATTAGGACTGAAAGACCAAGGCAAAATGTGGGTACAAGTGTGCCAGATAAATGCCTCCATTCTCCACAGCACATCTAGGTGGAGCTGGAAGCACTAGTTGCTGGATAACAGCAGGAAGGACCATCCGTTTTAGTTTAGAGCTGTTTTTAATTGGGCTGAAATAATAGTAACCGACAGGGCAAAGCACACAGTCTTCTCTGTCTTCACAAATAACTTAAAACTGATCAACTAATCACTCTAATCACAGCAAGTCGCCAATTTTAAATATTTGGGGCTTTATTTCCAGAAGAGGGGGAAATGGGCAGACCATGTGAAAAAAGCAATAAGTGCCACCAAGGGACCCGCTTTGGCACTAACCAGGTTTTTCCGTAAAACGGATAAAATGGCAATAAATCTAGCAATACAGGTTCTAAATGCCAAGGTGAGGGCAGCCCTTTTCTATGGGGCTGAACTATGGAAACCTTTAAATAGTTATTCCCTGGCTAGGATTCAGTTTGCCTATTTACAAAGGCTGCTTAGAGTCCCAAGGGGTACACCGGCGGCAGCCATTAGGCTGG
>TRINITY_DN12650_c0_g1_i2 len=482 path=[0:0-193 2:194-481]
GTTGTGATATGAGCAATATAATCCATTACATGCTTTAATGCACCCAAATTAGATTTAACTTGGGCATCCGCATGTATGTGATGATGTGATTTGACTTGGTTGTGCGATTTAACTTGAGCATGTGCAAACATGTGATGGTAAGAGCACTGTAATCCATTACGTTCATGCCGATGGACTCGCCAATTTCAAATATCTGGGGCTTTATTTCCAGAAGAGGGGGAAATGGGCAGACCATGTGAAAAAAGCAATAAGTGCCACCAAGGGACCCGCTTTGGCACTAACCAGGTTTTTCCGTAAAACGGATAAAATGGCAATAAATCTAGCAATACAGGTTCTAAATGCCAAGGTGAGGGCAGCCCTTTTCTATGGGGCTGAACTATGGAAACCTTTAAATAGTTATTCCCTGGCTAGGATTCAGTTTGCCTATTTACAAAGGCTGCTTAGAGTCCCAAGGGGTACACCGGCGGCAGCCATTAGGCTGG
>TRINITY_DN12645_c2_g1_i1 len=309 path=[0:0-308]
CTCTTCCGATCTGTCAGCCTTAAGCCAGGTCGAACACCCTTAAAACAAAGCTGCTCCCCCCGAGCGGTATGGGAGGGGAGTAGCCATTTATGACCCAAGGAGAAGGTTCTCTTGCCCGGCTCTTAGCCCGCTTGGGAGTCGGTCGAGCACCGCCAACACGAATATACAAGAGGAGCGGACCCAATTCCGGTCTGAGAAGGGCTCTATGAACCTTGTACATAAGTTGGTGACGGAAGCCGGACCCATCTCATGTTGGGTTTCCTGCCTTTTCTGTTGCTTTAGCTAATAAAAAAGAAAAATGTCTGCACC
>TRINITY_DN12645_c3_g1_i1 len=676 path=[0:0-675]
CTTTGGATAAATGATGCCTTTAGAAAATATTTAATAATAATAATAATAATAATAATTATAACAACAATAATAATAATAAATAACTAAAAGGCAGAAGGGATGATTTTTTTTCCTTTTTTTTTTTTTGCGGTTACCGAAAGATACAAAGTCAGTAACCTCTAAAGCTTTAACGGAATCCAGGCAGTTCCGAATCCAGAAGACGTGCGTGACTGAATTCCAAGTCCCCTTCCGTGTAAGATAGCTTACTTCTATTGGATTTTTAGCATGCGAATTTATAATAATCATCATCATAATAATATATAATATAGAGAGAGAATATAGTGAAATGCTAATGCCTAGAATATAATACTCTACTCAGCTACTCTCTAACTTTGGCATGACTTTTTTTTTCCAGTTTTGATTCTTTTTTTAAAAAAAAACCCACTGAACTGCATCGCGCGCACACACACACACACACACACACGCACACCGCACGCACACCCCATATATAGAGCAGATGTCAGGTCGGCGATTTGACACACTGAACCGCCCGGATTAAAAATAATATTAACAAAGATTTGTTCTAAATTAAAACATAAAAAAATATTATTATTTTTTAAAAATGCAATAAAACTGCATTTTTCCCCACCTTAATTCTTTTTTTTTTTTTTGCCAAAAAAAAAAAAAAAAAAAAAAA
>TRINITY_DN12645_c3_g2_i1 len=619 path=[0:0-618]
TATATAGAGAGAGAGAGAGAGAGAGTCCAGTGTCCTTGTTTTTCTGTTTTGGTAGAAATTTCCCTTTACAACCATGAATTCTATTTCATGATCACTTTCTCCTAAGTTTCTAGCCACCTCCATCTCTGTAACCTGATCCTCTCTATTGGTCAGCACAAGAAAGATGATCCAGGGCCCAAACCTTCTCTGGAAGTCCTGACCCTTGGCCCCGGAAGGATGAGGGGATTCAGAGGGGCTAGTGCTCCACCAGACCCCTTTACCACCCTTTTTCGGTCAGCCTTTGCTTACAGCTGTATTGAATTTGATAGAGAACAGGGCTGACGTTGCTACCGATCATCTGTTTGACCCAGCAGTCTCCTGCCGACCAGCTGCCGAGTGCCTGTAGCAGCATCCTCCCTGCTGACCCACAACAGTGCCAGTCCAAGCTCTGACAGGGGGAGAGTGATGCTTCTGCATCCAGTTGTGGGTGGGGTCTGGCAGAGCAGTAGAAGTAACTGGGCCTGGAAGAGGTGCTGAGGCTGAGCCTAGGCATGAGTTGAGCCCTGTGTTTGTAGCTCTGCTTGAGCTGGTCTCTATGTTAGGGGAGGTAGGGCCAGCCTGAGGCATGTGCCACCAGTGC
>TRINITY_DN12645_c3_g3_i1 len=259 path=[0:0-258]
TGGTTACTTACCTGCAACTTGACTCTGTCAGCTCAGCTCTGCAGCATATAACTGGCCAGGGATTCCCAGGAAGTTTACACACACACCCCATGAGGACTGACTCAGAGACGCCCAACCAGCGGCGTCTGTCAGTCTCTAGCCTGCGGTGGCGTGGGGCCCCTCTCCCCACGGGGCCATGTGCCTGGGCACTGGCGGCACATGCCTCGGGCCGGCCCTGCTCAAGCCCTAGATACAGCCTTCTCACAGATCGGAAGAGCGT
>TRINITY_DN12645_c3_g4_i1 len=448 path=[0:0-447]
CACTGGTGGCACATGCCTCAGGCCAGCCCTGCCTAATTTCCCACACACACCCTGCTCTCACCAGGGGCAGAGACCTGAATCTCAAAATCAGAACCCACCCTCACCCTTCAGTACCCAGGCTATGAGGTGGATTCCCCAAACTGTCATGGGCTCCCTGTGGCTGAGTGTGAGAGAGGGAGAGGGCTCTGCTCTAACCCCGCAGACTTCCAAAACTGAATCATGTAAACCTGCTCCTACTGCAAATGCCTACTGCAAAGGAATCATTGCCTCTTCAAGTGTAGGAAGGAAACCTAGCTAAGTGGAAAGCAGCCCCCACCTGCCCAGCTGTGCCTGTGCCTTTTGGTCCCAACCCCGTCTCCTTGCTGTACCCCAGTAGGAGTTGGGTGGGGTGTCCACACTGACCTGTACATAAAGCTGGCATTCCCTTCATGCTGCAGCAGCATCTCCC
>TRINITY_DN12645_c4_g1_i1 len=372 path=[0:0-371]
AACTCCCTGGGAATCCCTGGCCAGTTATACGCTGCGGAGCTGAGCTGAGACAGTCAAGTCGCAGCCCAACAGAAATTGTCTTTTCAATTTGCATCCATGGTTGCGAGACGTGCAGTCCAGGACTGATGCATTGCACCATCGAATTCCAGGAAGCTCTCCGGATGGCCCAGCTGAGCTCTCAAGGCCATGGGTGGAAGGGTCCAGGCCTTTGCTAAAAGTAGCCCAATGTCTCCAGGTCAGGCCCCCGGGAGTGCTGACTGATCAAATCTCAGAAGTCAGGAGCCAAACTTCACCTACCGGCCCCACCCCCTGGCTAAGGGCAGGGTTTTTCAAAGTATTGCTGTCTTGTGTGACATTAAATGTGTAACTCCA
>TRINITY_DN12645_c5_g1_i1 len=573 path=[0:0-572]
TGGTACTAGAAGTAACTTTTTTATTTACACCACAAGAATAACAAGTTGTCATAATGTGGTACAAAATACTGGATTTCAAATAAAGGTGAAATTGAAGTTTGTACTGTCAGAAAAAGACACCATTGGCCTGTAAAAAACAAGACAACCCGCCCCAAAACAAAAAGAATAAAAATAAAATATCCAACTCCACTAAGTAAAAGAAAGTATCACCAGAAAATTTTAGCATGAAGAATGCTACCATCACTTCAAATAGGGTCCAGACAATAAGAGTGAAATTGTGTCTAAATTACAGAATGAACTGGTAGCTGCTACCAATGGTGACATCATAGTGAGCATGTACAGGTATAAAGTAGAATATAATATAGTTACAACTTTGATACTACATATCTGTAATAAGCTTTTGGGTGAATAATTTTTCAGCCTTCCATGTACACGTGCAAGTACGTATACACGTGTATACACACATACATACACATACACACACACACACACGTGTGTGTATGTGTCTCTCTCTCTCTATACACACACACACACACACACACACACACACACACACACACACACACACACACA
>TRINITY_DN12645_c7_g1_i1 len=242 path=[0:0-241]
ACCAGTGCCCAGGCACATGGCCCTGCAGCAGCACTGCGGCGATAGAGTCAAACCCCGCAGTTTAAATTTCCCCCCCCCACCCCCATTGGTAGCAAAGGCTACCTGTCCTGACTTGGTTCCCTCCCCCTCTGCCCTGGGCCCCCCCTGCTGGCTGACACATGCCCCCTCCTCCCCTCCACCACCTCCGCATCAATTGGACTGGGAGATAAAGCTGTTTGTTTACAAACAGCTCTTCCCTATGT
>TRINITY_DN12645_c11_g1_i1 len=2750 path=[0:0-2749]
GCCCCCTGGCTGCTGGGAGCGTAAGCCCCCCGGGCTGCAGTCAGAGACGGGTCCCAGCCAGGCGCGCTGCTCTAGACTTCCTAACAAAGCCAGCAGGGAGGCTGGCTTGGTGGGAGGCTTTTTCTGAGGAGCAGGGGGAGGCCACGGGAAAGGAGAGAGCCTCGAGCTTCGCTGGGAGAGCAAGGAGCCGCCAGGCTTCAAGAGAGGGCGGGGGCGGCGGCTCCCGCCTGGGAAGGAATGAGTCATTAGTCTCTAGGATCCCGATTTCCGGCTACCCCCGCCCAGTGGGAGGGCAAGAAAGGGCCCTGCCTGGTGGGGAGGGGTGAGGGCAGGACCGGCGGGGGCGGCTGCAGGAGCAGCAGCTTCATTTTCCGCCCGCAGCCGCCGAGGGGAGAACAATCTGCGCGGCCAGGGACAGCGCGTGGTGGAAGGAGCGCGGGAAGGAAAGCGATAAAAAAGAAAAATGTCTGCACCAAGTGCTCCCAGCAGCTACCCTGCTGGGTTTGCTCCACCTCCTTCCTATGAAGAAACAACAGGAATCAACAATTACTATCCATATCCGTACCCCGTCCCGCCTGGGCAAGGACCAAATGTGAAGAACATGAATCCTCCTCCATACCCCCCTCAACCTGTGCCCGCTCCTACTCCAGTTGCGGTGCAGACCGTGTACATGCAGGCACCGGTAACGTTCTATGACCGTCCAGTACAGATGTGCTGCCCTTCGTGCAACAAGGTGATGGTAACTCGCCTCTCTCACAATGCAGGAGCACTGACCTGGCTGTCGTGTGGGAGTCTCGCCCTGCTGGGGTGTCTAATGGGTTGCTGCCTCATCCCCTTTTGCATCGATGCTCTTCAAGACGTGGATCACTATTGTCCAAACTGCAAAAACCTTGTTGGTTCCTACAAACGTCTGTAGCAGCATTGAAGGCGTGGTGAAGTGGATTGAGGATGATTCGGCACCTTTACGAGCTTTTTCTGGACTTGATGAAGAACTCTGAGATGCTATGCATTTTGTCTTTGTGAAGGTGTATGTTGCTATATTCTAATCGTAAGAATGCGCTTAGGGAGACTCGATGCCTCGGGACCAGTTAGGGGAAATGTCTGTCACTTTATAGGGCATGTGTTTATATTGGGCTCCGGTTGGTTGCAATCCAAAAGCCAGCACTGACTGACGGCCTTTTGAAAAATTGGTGGGGATGATTCAGTTCATATTGCAGATTTCAGACACCCAGGCAAGTATGAACTAAGGACTGTCATGGAGTCTGACTTACAGTCCCACCCAGGGCCGGTCCAAGGGTTTCAGGGACCATGTGCCAAGCCTTGCTGCGGGGCCCCAAAAGTCGGCCGGCACTCGCTAGAATTGTGGGATGGGGTAGGGTGGGATTTTCAAGGGATGGGCGGCTGGTTACTTACCTGCAACTTGACTGTGTCAGCTCAGTTCCGCAGCGTATACCTGGCCAGGGATTCCCAGGGAGTTTACGCGCCCCCCCCCCCCATGAGCACTGACTCGGAGACTCCCGGTGGGGAAAAAAAACAAAAACCGGCGGCGTCTGTCAGTCTTTAGCCTGCGGTGGTGCGGGGCCCCTCCCCACTGCGGGGCCATGTGCCTGGGCACTGGTGGCACATGCCTCAGGCCGGCCCTGGTCTCACCCATAGAGGGCGTGCCTCTGGGACAGCATTCAAGCACATTAGCAGGTGAAATTATGTGGGAAGCTTGCCTACGTGCACTGTTCATATTCTGGGGCTAAAAGAGCCTCTGGTTCCCAGTATTGTCAGTCTGGCACCTTCTTTGAACACCAAAGTCTGCCTTGGCGTATTGGCTTGGAAATCTTGGCGAGAAAAAAAGAATCCACCAAAAATCATCATCTCCTCCATTTTGTCAGCTGCTTTACCAAAAGCAATGGCTCGGGGCTATGGCACTGGGTGGGATTCTCAAGCTGGTTTCCAGACTTCTTGCTGGTTGAGTTCAGTCGGACCTTTCATGCTGCAGAGAAGAATTTTTAAAAAATAATTTAAATTTTTTTTTAACCAAATTATAAATTCATAACAAATAGTTTTCTACTAGAAATAGAGATGGACCATTTGCTATCATGGTATTGCTACTGTAACTTGCATGAGCCGAAGGCTAGAACATAATAACCCTCAGTCCTTTGTTAACATCCTAAGGCTCGAATCCCATCTTACTGCAGATAGAATTTTTCTATGAGTGTACTTTGATTACACGTGTCGGCTTGACGAAAGTTACTACTTAATCAAATTTTTGCTGCAGGCTAAGTCTGAAACTTTGATATTGATCTTGTTCTAAGGAACAGAGAGTTGCTGAAACCAAAGTAATGTCTAGGTAGAACAACTGGAAATGTCGGAGAATTGGAGGTATCTTGAACCCTGTAGTACATACTTATTATTCAGAGAGAGCTACTTGATACTCATGCTATACTCAGCGGGTCAGTGCTAGGCCTTGGTTTATAACATGGAAGGTTCAAATCAGTCTGACTTGGCTTTGGTTAGATAGCGCCTGTCAAAGAGTTAGTTAGAAGTTAAAGTTTGATGAATAGTTTATAACTCAAAACTTGTATTGACCTATGTATAATGCAAATATTGTAACTAGCCATCCTTTACAGAAAAACTTTTTTAATAAAGATTGAGAATGTGGATAACTTGTTAAAAAATACTTTGAAAATCACTGGTGGTTTTAATGTTGATGATGATAAACACGCCTCATTGGCTGGCTAACAGATCGGAAGAGCGTC
>TRINITY_DN12675_c0_g1_i1 len=227 path=[0:0-226]
GTCGATGGCAGGGACCGCAGCGGGGCACGGAAGGACAGGCGGTCTCTCTGATACGTGGGGCCCAGACCGTTTAGGGCATTAAAGATCAAAACCAGCCCCTTGAATCGTGCCCGGAAAGCTATAGGGAGACAGTGCAGACTTTGGAGCAGCGGTGTAACGTGCTCCCGGCACCTCGTCCCCAAAAGGAGACGAGCCGCCACATTCGGCACCAGCTGCAGCTTCCGAAC
>TRINITY_DN12623_c0_g1_i2 len=2028 path=[0:0-1484 2:1485-1647 3:1648-2027]
GAGATTTAGTGCAGGATTTTTCAAGAGTATCTAAGGTCACTTACACACTTTTGAAAAATTGTACTACTAGAACCCAAGTCTTTATTGTCTGACACCTGGCGTTTTCTCCTCTCACGTGTGCAGAGAAGGTTTTAGATGCTAACAGAAAAGAATTGTTTTGTCCAGGTTTAGCAGACATCAACAACTACAAATGATATAAAGCAGTAGGAAGTCAAGCAAAACAGATTTTTTTAAAAAAAATACCCAACTGAAATCACTACAAAGATGTCAAATATAAAACAAGTTAAACTGTTTTCTCATTTAAAAACAAAACAAAACTGGCTTTCCCTTTGTCTGATAGACAACATAATAATAAAGCTTTACCCCAGAGGTTTGATTCAACTACTATTGAAATTAAACAGTCAGATCAGGCCTCTGGAGCTGCTGAAGGAATTCACTGACAAATTCTCACAAAGATGGGATGTAGAGGTTTCCTCTACAAGAGGAATGTACGAGAGACGATGTAGGATAGGCGTTTTATAAAAGCATGCTGTTTAGGGCAAGTTTCTTCAGTTTATCATTGACTCATTTAATGTCCACTGCTGCCATTCATGTTTTAGTAGTTAAAAGGAGGAATAGAATGGTCCATATTATATTGTTTTTACATGGCTTGATTACATCACTCCAGTAGAGGAAGATCTGCACAGGTCTTCACTGCTTGAGTGCAGAATGTACTAGGCTTGAGGTGAACATTTTCATAGCAGAGACCTACAAAGTGGTCTTCTTGAGAACTCCAATTAGAATACCATCTCAGCAAGTGGAGACAGTCCACAAGGTAAAAGGAGATCAATTGCCTCAGTGCATTGCTTACAAATTCTCCATGCAACTAGGGCCTAGACATTCACAGTCAGAACTTCAGTGGAGTAAGACAACTCTTCCTTCACAACTGTGTACTGTAATCAGGGCAAGGCTTGCTGTGTGTGTACTGCATGATAGTCATGGTAGATTGATGCCACCAATATAACATTATGACTGCAAGGATATGCCAGACTTGGTGGCTGGAGCCGAGGTAGTTCAATTGTCCTGGAAAATATCTTTCTGGAACTTTGGAAATATAGAAGAGAAAAGCTACAACAGCTATGAAGTACATCACAATAACTCGTGGCGCAAACTCCTGCACAATAGCTGCGCTAATCCCTCCATTGAGCCAAACCCAGTGGACGGTAGGAATGACTCCGTACCCGCACACACAGAAGAAGATGAAAGAACGCAGCCTGCGCCACTGTTGAGTGAGGTAACTGGGGTGAATCTGAGCAAAGAATACTGCCAAGATCATAGCAAGCACAGTGATCAAATAGACTTGACGCCAATAATTGTTACAGTAAAAGGCATAAAATACTCCTGATACATAACAGCCAAGAATACCAACAGATATCCCTGCATAATCTAACGCCATCCATCGTCGGCTAGTCTTCTCTGAGCGATGACAGCAGAAAAGATGATACCTTGAAAGCAGAAAAGACAAATGGAGCAAATCACAAAGTCTTCCCTAGAGGCACTCAACGAAGGTAACACAGAAGTCATGTCATAGATGCCCAAAGTGAAGAAGAGGAAGAAGCCCAGTAAGTGACTCCAAATATTTACCGTCTCATTGGATAAAATGAACAAACTTTTTAGACACAGCCTGGAAGGGAGGTAAGCCCTGTAGCCATCGGTGATGTAAGGATTGTCCTTGAGGAACACAGGAATCTGTTCATAGGTGTACAGGCGAATTCCCCGAGGGACTAGAACAGGCCAGTACTGATAGCTTCCCAGCTCAATGTAATGGGCACTCTTCAGGAGTTTCTGATGCATTGTGGTAGTGCTAATGCCAACAACTAAGGCAAGTCTGAACAGAGTATCTGGTTATACTCAAGGCATCGGATTTCTTCTACAATATATCGCTGCCTCTCCCCCATGTGCATCCTAGCCAGGCGGGCCGGCACGGCCATTTCCGAAAGCGCGTGAGGGAGGAGAGCTCCAGCCCCCTTCCCCTTCCGTCGTTCTAGC
>TRINITY_DN12623_c0_g1_i1 len=1887 path=[0:0-1484 1:1485-1506 3:1507-1886]
GAGATTTAGTGCAGGATTTTTCAAGAGTATCTAAGGTCACTTACACACTTTTGAAAAATTGTACTACTAGAACCCAAGTCTTTATTGTCTGACACCTGGCGTTTTCTCCTCTCACGTGTGCAGAGAAGGTTTTAGATGCTAACAGAAAAGAATTGTTTTGTCCAGGTTTAGCAGACATCAACAACTACAAATGATATAAAGCAGTAGGAAGTCAAGCAAAACAGATTTTTTTAAAAAAAATACCCAACTGAAATCACTACAAAGATGTCAAATATAAAACAAGTTAAACTGTTTTCTCATTTAAAAACAAAACAAAACTGGCTTTCCCTTTGTCTGATAGACAACATAATAATAAAGCTTTACCCCAGAGGTTTGATTCAACTACTATTGAAATTAAACAGTCAGATCAGGCCTCTGGAGCTGCTGAAGGAATTCACTGACAAATTCTCACAAAGATGGGATGTAGAGGTTTCCTCTACAAGAGGAATGTACGAGAGACGATGTAGGATAGGCGTTTTATAAAAGCATGCTGTTTAGGGCAAGTTTCTTCAGTTTATCATTGACTCATTTAATGTCCACTGCTGCCATTCATGTTTTAGTAGTTAAAAGGAGGAATAGAATGGTCCATATTATATTGTTTTTACATGGCTTGATTACATCACTCCAGTAGAGGAAGATCTGCACAGGTCTTCACTGCTTGAGTGCAGAATGTACTAGGCTTGAGGTGAACATTTTCATAGCAGAGACCTACAAAGTGGTCTTCTTGAGAACTCCAATTAGAATACCATCTCAGCAAGTGGAGACAGTCCACAAGGTAAAAGGAGATCAATTGCCTCAGTGCATTGCTTACAAATTCTCCATGCAACTAGGGCCTAGACATTCACAGTCAGAACTTCAGTGGAGTAAGACAACTCTTCCTTCACAACTGTGTACTGTAATCAGGGCAAGGCTTGCTGTGTGTGTACTGCATGATAGTCATGGTAGATTGATGCCACCAATATAACATTATGACTGCAAGGATATGCCAGACTTGGTGGCTGGAGCCGAGGTAGTTCAATTGTCCTGGAAAATATCTTTCTGGAACTTTGGAAATATAGAAGAGAAAAGCTACAACAGCTATGAAGTACATCACAATAACTCGTGGCGCAAACTCCTGCACAATAGCTGCGCTAATCCCTCCATTGAGCCAAACCCAGTGGACGGTAGGAATGACTCCGTACCCGCACACACAGAAGAAGATGAAAGAACGCAGCCTGCGCCACTGTTGAGTGAGGTAACTGGGGTGAATCTGAGCAAAGAATACTGCCAAGATCATAGCAAGCACAGTGATCAAATAGACTTGACGCCAATAATTGTTACAGTAAAAGGCATAAAATACTCCTGATACATAACAGCCAAGAATACCAACAGATATCCCTGCATAATCTAACGCCATCCATCGTCGGCTAGTCTTCTCTGAGCGATGACAGCAGAAAAGATGATACCCTACTGAGCAAAGCATACAGACCTTTTTAGACACAGCCTGGAAGGGAGGTAAGCCCTGTAGCCATCGGTGATGTAAGGATTGTCCTTGAGGAACACAGGAATCTGTTCATAGGTGTACAGGCGAATTCCCCGAGGGACTAGAACAGGCCAGTACTGATAGCTTCCCAGCTCAATGTAATGGGCACTCTTCAGGAGTTTCTGATGCATTGTGGTAGTGCTAATGCCAACAACTAAGGCAAGTCTGAACAGAGTATCTGGTTATACTCAAGGCATCGGATTTCTTCTACAATATATCGCTGCCTCTCCCCCATGTGCATCCTAGCCAGGCGGGCCGGCACGGCCATTTCCGAAAGCGCGTGAGGGAGGAGAGCTCCAGCCCCCTTCCCCTTCCGTCGTTCTAGC
>TRINITY_DN12623_c0_g1_i3 len=2050 path=[0:0-1484 1:1485-1506 2:1507-1669 3:1670-2049]
GAGATTTAGTGCAGGATTTTTCAAGAGTATCTAAGGTCACTTACACACTTTTGAAAAATTGTACTACTAGAACCCAAGTCTTTATTGTCTGACACCTGGCGTTTTCTCCTCTCACGTGTGCAGAGAAGGTTTTAGATGCTAACAGAAAAGAATTGTTTTGTCCAGGTTTAGCAGACATCAACAACTACAAATGATATAAAGCAGTAGGAAGTCAAGCAAAACAGATTTTTTTAAAAAAAATACCCAACTGAAATCACTACAAAGATGTCAAATATAAAACAAGTTAAACTGTTTTCTCATTTAAAAACAAAACAAAACTGGCTTTCCCTTTGTCTGATAGACAACATAATAATAAAGCTTTACCCCAGAGGTTTGATTCAACTACTATTGAAATTAAACAGTCAGATCAGGCCTCTGGAGCTGCTGAAGGAATTCACTGACAAATTCTCACAAAGATGGGATGTAGAGGTTTCCTCTACAAGAGGAATGTACGAGAGACGATGTAGGATAGGCGTTTTATAAAAGCATGCTGTTTAGGGCAAGTTTCTTCAGTTTATCATTGACTCATTTAATGTCCACTGCTGCCATTCATGTTTTAGTAGTTAAAAGGAGGAATAGAATGGTCCATATTATATTGTTTTTACATGGCTTGATTACATCACTCCAGTAGAGGAAGATCTGCACAGGTCTTCACTGCTTGAGTGCAGAATGTACTAGGCTTGAGGTGAACATTTTCATAGCAGAGACCTACAAAGTGGTCTTCTTGAGAACTCCAATTAGAATACCATCTCAGCAAGTGGAGACAGTCCACAAGGTAAAAGGAGATCAATTGCCTCAGTGCATTGCTTACAAATTCTCCATGCAACTAGGGCCTAGACATTCACAGTCAGAACTTCAGTGGAGTAAGACAACTCTTCCTTCACAACTGTGTACTGTAATCAGGGCAAGGCTTGCTGTGTGTGTACTGCATGATAGTCATGGTAGATTGATGCCACCAATATAACATTATGACTGCAAGGATATGCCAGACTTGGTGGCTGGAGCCGAGGTAGTTCAATTGTCCTGGAAAATATCTTTCTGGAACTTTGGAAATATAGAAGAGAAAAGCTACAACAGCTATGAAGTACATCACAATAACTCGTGGCGCAAACTCCTGCACAATAGCTGCGCTAATCCCTCCATTGAGCCAAACCCAGTGGACGGTAGGAATGACTCCGTACCCGCACACACAGAAGAAGATGAAAGAACGCAGCCTGCGCCACTGTTGAGTGAGGTAACTGGGGTGAATCTGAGCAAAGAATACTGCCAAGATCATAGCAAGCACAGTGATCAAATAGACTTGACGCCAATAATTGTTACAGTAAAAGGCATAAAATACTCCTGATACATAACAGCCAAGAATACCAACAGATATCCCTGCATAATCTAACGCCATCCATCGTCGGCTAGTCTTCTCTGAGCGATGACAGCAGAAAAGATGATACCCTACTGAGCAAAGCATACAGACTTGAAAGCAGAAAAGACAAATGGAGCAAATCACAAAGTCTTCCCTAGAGGCACTCAACGAAGGTAACACAGAAGTCATGTCATAGATGCCCAAAGTGAAGAAGAGGAAGAAGCCCAGTAAGTGACTCCAAATATTTACCGTCTCATTGGATAAAATGAACAAACTTTTTAGACACAGCCTGGAAGGGAGGTAAGCCCTGTAGCCATCGGTGATGTAAGGATTGTCCTTGAGGAACACAGGAATCTGTTCATAGGTGTACAGGCGAATTCCCCGAGGGACTAGAACAGGCCAGTACTGATAGCTTCCCAGCTCAATGTAATGGGCACTCTTCAGGAGTTTCTGATGCATTGTGGTAGTGCTAATGCCAACAACTAAGGCAAGTCTGAACAGAGTATCTGGTTATACTCAAGGCATCGGATTTCTTCTACAATATATCGCTGCCTCTCCCCCATGTGCATCCTAGCCAGGCGGGCCGGCACGGCCATTTCCGAAAGCGCGTGAGGGAGGAGAGCTCCAGCCCCCTTCCCCTTCCGTCGTTCTAGC
>TRINITY_DN12623_c0_g2_i1 len=2089 path=[0:0-2088]
TTTTTTTTTTTCAGTAAACAAATTTATTTACAGAATGGCTATTTATATAATACACATTCTCATGCAGCTGAATAAACTGCACTAGATTCAACCGCCAAGAGTACGATCTTCCAACGGTTTAGTGCCATTGCTAAACCAGCGCAAATCCCTCGGAAGTCAATCGGACGTGTGCTGGCACAGGGATAGCACAGCCACTTGAGCATGCTCAAGGTGATTTGGTAAGGAGTTCCTTATCCCGAAGCTGAAAATGGCTGCAACAGCTACACCAAGCTTGTTTATAAAAAAAAAAAAAAAAAAAAAAAAAAAGCCACACTAGCTGCCTAATGATAACTCAAGATGCAGTCATTGGAACAGACTGCAGACTGAATGGTATTGCAAGTATGCTGCAGCAGGCTGATGTTTGCAAACATTCAGTGAGGCTTCAGTAGTGGATATTAGTGCACTCTGAACTTGCTTGGCTGGCAAGTTAAAAATAAATAAGGAATCAATGTTTACATTGGAAGGCTCAGAGGTTTGGGAGGCAATTTTAAGTGTCATTGTTAAATACAAACTAGTAAATCTTGCACGGTTAGAGCAGTCAGTCCTACATTCAGTAACTCCTACTTTACGATAAATACATAAAAGTACCAGCACAAGCGAACAAGATTCTATCCACAAGCATGAGTCAAGGAAGAATTTACAAAGGCGATATACAGCAGAACCACACCCACTGTAGTGGACCAGTACTCCTTCGAGAACATGGCCTTTGCAATTCAAGGAAGCCTTTTCCTTCCACTACCAACTACTACATTGTACACGTCTCTTAAAAATAAGAAAATTAAAAGTCATGTTTCTCTGCTTGGAGCTAACAACAACAACAACAATTAAGGGCAGAGGAATCCTCTTTCAAAGAGGAGCTTGTTTCTTCACTTTTCCTTCCTGGGTTGATGGAAAGGCTAAATGATAGTTTCTGTAAGCTCAGACAACGTTTAGGCAGACCAGCATGGGTGAGAGATTTCCCCCCCCTGCCCCCCCTTAGTCTCATGAATGGGGTTCAGATACCTTTTCTCTGGCCAATGTACTAAGACAAGAAAATTACTCCAAGGCCACTATCAATACTTCCAAGCAGCCTGCTAGTTGAAGATGATGAAGAAATCATGCAGCCGACATACTGCAAAAGGATGACACTGGACAGCTGTTCCTAAAAGCAAGGTCTTCAACGTAATAAAGAAAGCAGTTGCGCATCACAGGGCTGTCTACATTGCAATAGTCCCAATGAGGCTATAACCACCACCCTATTGAAGGTCATTCTCTCCACTGATGTCAGGTTATGCAGTTAGATTGTCCGCCATGGCAGCAGGCAGTGTAGAAAACCATCTACTAAAAAGATGCCATCATTTTGTTCATCACATTAAACCAGTAGCATTCTAGCGCCTGTAAACACAAGTCATTGCTTCGCAATCGTCATTTATGATTTTGCTTCCAATCAAAAATCAAGTATTTACAGTCCAGTTTCACAGACCTTCTACATTCAAGTCTATTAAAAATAGAGGTTTTTCCATCCCTGGAAGAGATTGCCACAGGTTGGGTGTATTTTTTTCGCAAGGGGGGGGGGCGCGCAAGGATATTTGGTGGTAAACAGTATTATTGGCACACAAATACCTGGAGGTGTTCCATGTTTATACTGTTAGCATTACAAGGCAAAATAAAACTCTCTCTCTTGGATTAATTGGCAATAGCAGCAGCATGTATGCATTGCAATAAGACAGGGCAAGGTTTGTTCCAAAGCGACATGGTTTGCTCATTGTTACACCACTGTCGACTTAGAAGTTCTATTAACCTACATATCTTTACATCTAAATCCAGTTTCTGCTCTCGTCGCTGTTTTTTGAGTTATGGCAACGAGTGTTGACCACGGAAGCCCAATTTGCTAAATTATCTTGGAGTAGTCTTCAGGTAATACTGCAGCTACTGAGCCAAATTACCATCTTGATTTTTTAAACTAGATAATCCCAACGAATACCAACAGCCATCCTTGGAATGTCTGTGCTTTGCAAGTGGAGTCATTTATTGATGAATCTCCAGCAGAGATTTAGTGCAGGATTTTTCA
>TRINITY_DN12672_c0_g2_i1 len=237 path=[0:0-236]
TGCTACAACAGTGACAAAATAGGAGCATTATCTGGGGTGGAAATTTTCAAATTATGGGTTAGGAGCTACATGACAGGACTGTAGAAACTAAGATATGGGTGTGGCAAAGAGATTCAGGGGAAGGCATGTTGAGAGAGAATGCATGGCTGTGGGAGCTCATGGCACGGGAAAGGAACACGGACTTGGCCTGCAGACACAGACCCTAACCTTGAGTGCACCTCTTCCCCCTGCTGCTTT
>TRINITY_DN12672_c0_g1_i2 len=699 path=[1:0-531 2:532-698]
GGCTCCTTGTCAGCAGGCACTAACTGTAGGCTGGTGCTTGCTTGACTGGAGGATTCCTGATTATCTGGTGTCTGCCCTGTCCTGGTGCCTTCCCGTCTAGGGAATGGCTCCCTGCATGCAGGTGCCACCAGTGTCACTGTGCTCTCTTGGCCAGAGGATGCCTTGGCATTCCCGCTCCCGGAGGCTGGTGCCTTATGAGTGGTGAGGTGTCTACGCCACTGGGTGACAAGCACGCCCAAATAGCCAGTGACACAGTGCCATTAATTTGGACTAAATATGATCCACACTCACTCTTCCTCAGCAAGGGCCTCGTCCAAAGGGGACCTTTTTTAGGCTGGGTCTGTGTTGGCCATTTAAAATGGCTGATAGGTCACACCAGAAAATACGGTAAGATATTAACCTCCATCACCCCAAATTCTCCTTTTTCACGTTTGTGCTGAATTCATGGTCTGTTGTTTCAGTGCCAAAATAGAAGTATTATCTGAGCGTGCTTTCATATGTGACAGGCCTGCCATGTTCTGCTGCGGGCCGTGGCAGGACCTGCCACTCCGGGTCAGAGCCAGCCGGGCTGCCAAACGAGTGTGACAATGGCCTGGGCTGGGGAGTGGTTGAGACAGCACACAGATGTGTATCCACACATGATAGTCCGCTTCGCTCTGGGTTCATCGGCTGGCTCCTCACCATGGTGGAGCTTAGCCC
>TRINITY_DN12672_c0_g1_i3 len=219 path=[0:0-51 2:52-218]
TCTGGGCGTGTTTTCATATGTGACGGGCTTGCCTTGTTCTGCGGGGGGCGGGGGCAGGACCTGCCACTCCGGGTCAGAGCCAGCCGGGCTGCCAAACGAGTGTGACAATGGCCTGGGCTGGGGAGTGGTTGAGACAGCACACAGATGTGTATCCACACATGATAGTCCGCTTCGCTCTGGGTTCATCGGCTGGCTCCTCACCATGGTGGAGCTTAGCCC
>TRINITY_DN12672_c0_g3_i1 len=504 path=[0:0-335 2:336-503]
GGGGTGTGGACACTTGGGAATGGTGAGGAAAGTCTATATCATGTACCTATGCCATGGCTCCATCCCCGCTCATTAAATGGACACCCCATCTCTGCTCCCTTCTTGCTAAGTGCATTCCTTTGACAACTGAGGGTAGGGCTGGATCCAAGGGCCAAATCCATGAATTGGGAAAGGCCCAAATAAAAAAACAGCCATGTCCTTGATTTGGACTTTGGCCTTGACTAGTCCAAAGTCCAGTGAAATCAATAAGTCTTTGCACTCTTGAATGGTACTTCTGTCAGGTCCCTAATGTGTACCTTGTGTTTGCTTTTTAACTGAGAAGAATTTGGGATTGTGGGCAGCCCAGAACGAAAGGATAGGTAACATGATTCTGCAGGTGTGCTCTGACATTGTATTGAGATAGAGGAGAATGGAATACATATGGCGTAATATCTGTGGCCGCCAGGTAGAAATGTATCAATTTGTTCCCTTAAGGGCCTCATCCTGAAAGGTACTGAGATTCCT
>TRINITY_DN12672_c0_g3_i2 len=516 path=[0:0-335 1:336-347 2:348-515]
GGGGTGTGGACACTTGGGAATGGTGAGGAAAGTCTATATCATGTACCTATGCCATGGCTCCATCCCCGCTCATTAAATGGACACCCCATCTCTGCTCCCTTCTTGCTAAGTGCATTCCTTTGACAACTGAGGGTAGGGCTGGATCCAAGGGCCAAATCCATGAATTGGGAAAGGCCCAAATAAAAAAACAGCCATGTCCTTGATTTGGACTTTGGCCTTGACTAGTCCAAAGTCCAGTGAAATCAATAAGTCTTTGCACTCTTGAATGGTACTTCTGTCAGGTCCCTAATGTGTACCTTGTGTTTGCTTTTTAACTGAGAAGAATTTGGGATTGTGTAACAGGAAAAGGGCAGCCCAGAACGAAAGGATAGGTAACATGATTCTGCAGGTGTGCTCTGACATTGTATTGAGATAGAGGAGAATGGAATACATATGGCGTAATATCTGTGGCCGCCAGGTAGAAATGTATCAATTTGTTCCCTTAAGGGCCTCATCCTGAAAGGTACTGAGATTCCT
>TRINITY_DN12672_c1_g1_i1 len=215 path=[0:0-214]
GGGTTGTTTTCAGGACGCGGCGAAGCCGCCCCATCACGTCTGAAAACACCCATAGTCTCTGGGAGATGAGCAGGCTCAGGTTTATATGCATGAAAACAATACTATGGAGGGTGCTAGCATTTCGGGTACACAATGAGGCTCAAAGCTCATTCTGATCTATGCAGCCCATTGAGCTGGTGTAGTTAAGGCACAGTTTCTGTGGCCTTTCATGCACA
>TRINITY_DN12659_c1_g1_i1 len=403 path=[0:0-402]
AAAAACAAATGCACAAGTATAAGGTGAGGGGATACCCAGCTTAGGAAAAGCATATGTGAAAGGATCTAGGAGTTTAGAGTTGTCTCCAAGTCAGCAGAGGTGGTAATTCCACTCTATTCAGCCCTCATGAGACCTCATCTGGATTGTATCCAGTTTTGGGTGCCTCCATTTTAAGAAGGACAGACAAATTGGAGCTGGTTCAAAGGAGGCCAACAAAAATGATAAAGGGAATGGAAAGCAAGTCTTATGAGGAATGGTTGAAGGAACTGGTTATGTTCAGTCTAGCAAAGAGAAGATTAAGGGGAGACACGATAGCTGTCTTTTTAAATATCTAAAGGGCTGTCATCAAGAAGATGTCAAGGGACTGTTCTGCATTTATACAGAGGGCAGGACTGTAAATAAT
>TRINITY_DN12630_c0_g1_i1 len=347 path=[0:0-346]
ACGTAGTGACCTTCAACTATGTCCAAAAAATTGAAAATGTAACACTCTTTGATCTTCCTTTCTCCCTTGCCTGCTGGCCTTGAGAACGGGGGTGGGGAAGTGTTTCCCTCCCAGGGGCCAATTTGAAAACTAATACAAGCTCCGAGGGCCGGATAGAAGTTGGGGGCAGGAGTGCTTAAGGGGTGCGCTCAAGGAAAGGAGGGCCTAGTTCATGGATCTGTTCCCTCCCTGTGTGTGCGTGCTTTCATCTCTGCTTCCTTCAACCACGGGAAAACTGAGCTCAGTGGGAGGTAGGAACTGGATCAAAGAGTCTTCTAAAGACTAGCCGTGGTTTGCATTTGTACCCC
>TRINITY_DN12630_c1_g1_i1 len=228 path=[0:0-227]
TGAGCGCATCCCTTAAGCCCCCAACTCTTATGCAGCCCACAGAGCTTGTACTCATTCTCAAAACAGTTCCTGGGAGGGAAAAGGTTCCCCACCTCCAATTTAAACTTACCTCCCTATTTAAGGAACAGAATGAGACTTTCATGGCAGAGTAAACTCTTGCAGCTGCCTGTTACTGGTTTCCTGCACCCTCCTCTGAAGCATCATAAGTTGGCTGCTGCTAGCCAGGCT
>TRINITY_DN12666_c0_g1_i1 len=214 path=[0:0-213]
CCGGTCTAAAACACTTTACTTGCAGACATCAATAACATGTTTCTCACCAAGCAAATCCAAATCATTTTCGCTTTAGAAGCCTGAGCCAATCCCAAAATTGCTTCCACATCACCTGACCGGTTAAGAAAACTCAACTACAAACTTGCAGATGACCAAGCCTCTTGCTTCTCAAATGTTTTCGTTGCACCATTTGGCAAAGAGAGGCATCCCCACA
>TRINITY_DN12693_c0_g1_i5 len=947 path=[0:0-301 1:302-366 2:367-698 5:699-866 6:867-946]
TCTTCCGATCTGCACCGCAAGGCCATATTGTGGCCGCAGGAGCGGTCTGGACTCAACCAGCTCCTCATGCCCAAGGACTGAGCGAGGGGCCCCGCCGGACACCCATGTGAGGAGGCAGGGGGTGCAATCACTTCCCCACCCCCCTGGAGCTGCCGCTGCCGGAGAGGCTTGGCTTTGTTCGGCGGGGATCATTGTTCCCGCCGCTGGAGGCTTTTAGAAATAAGGAACAAACCTTGCCGCTTAACTCGGACTAGCAGGGCGAGAGATCGGGGCGAAGGACTGAGAGGAGGAGAGGGGCAGGTGGGGCGTTTCTGCCTCCTCCAGACCCTGCAAGTCAAACCCAGCTGAAAACTCCTGCATTCCAGGTCTCTTGGTGAGGAGTGACTGTGTCTCTTCTACCATGTCTCGACGCAGCCAGCGCCTCGGGACCACACGCTATTACCAGGGTGATGATGATGGCACCAGCAGCAGCAGTGCTGGGAGCTCACTGCTGGGTTAAAGATGGTTCCAACAGGAGCTTACACAGGAAATCAAGCAGTGTGAAGCGCCTCTCTCCAGCCCAGGACCCCCGCCTGCCACCCACACCACCTACTACAGTGAGTCTGTGATCAGCGAGTCTTACCTGGGTGGTAGCAGGGGGCTATCTGCTGTGGGGAGTGCTGCCTTCGATGAGCCTCTGGATGGTGACTCCTGTTGGAGACTCCAAACCTGCACTGGTGAGAAGGGGGCTGCAACAGAATTCAGCCTCTTGGGCTCCTACAGCTGTAGGTTTTCAGCAAGCCACACATGCTCTTGAACCCTCCTGGCACAGAACAGCCCCAGCGTAAAGGCCAGTTGCCGTACTCAGTGGACACTGGTAGAGGTGAGCAGCTCTCAGTGAGGCGGAGACGAGGCACAGGAGGTACAGAGTCCAGTAAAATCAATGGGTTGACAAGATCGGAAGAGCG
>TRINITY_DN12693_c0_g1_i8 len=738 path=[2:0-331 3:332-335 4:336-489 5:490-657 6:658-737]
CTCTTGGTGAGGAGTGACTGTGTCTCTTCTACCATGTCTCGACGCAGCCAGCGCCTCGGGACCACACGCTATTACCAGGGTGATGATGATGGCACCAGCAGCAGCAGTGCTGGGAGCTCACTGCTGGGTTAAAGATGGTTCCAACAGGAGCTTACACAGGAAATCAAGCAGTGTGAAGCGCCTCTCTCCAGCCCAGGACCCCCGCCTGCCACCCACACCACCTACTACAGTGAGTCTGTGATCAGCGAGTCTTACCTGGGTGGTAGCAGGGGGCTATCTGCTGTGGGGAGTGCTGCCTTCGATGAGCCTCTGGATGGTGACTCCTGTTGGAGTGAGTGCTCTTTTCCTTTGGGATCAGCTGTGCATTGTTCTGTCCCCCCAGGGGAAACCCAGTTCCTTTCCCTGCAGAGATCTCAACTCCCTGTTTCTTGATAGAACACAGTCCTTCCTATTAGTTGGGCTTTAACTCTAAATTGTCTTCCCCCCCAGGACTCCAAACCTGCACTGGTGAGAAGGGGGCTGCAACAGAATTCAGCCTCTTGGGCTCCTACAGCTGTAGGTTTTCAGCAAGCCACACATGCTCTTGAACCCTCCTGGCACAGAACAGCCCCAGCGTAAAGGCCAGTTGCCGTACTCAGTGGACACTGGTAGAGGTGAGCAGCTCTCAGTGAGGCGGAGACGAGGCACAGGAGGTACAGAGTCCAGTAAAATCAATGGGTTGACAAGATCGGAAGAGCG
>TRINITY_DN12693_c0_g1_i2 len=783 path=[0:0-301 1:302-366 2:367-698 3:699-702 6:703-782]
TCTTCCGATCTGCACCGCAAGGCCATATTGTGGCCGCAGGAGCGGTCTGGACTCAACCAGCTCCTCATGCCCAAGGACTGAGCGAGGGGCCCCGCCGGACACCCATGTGAGGAGGCAGGGGGTGCAATCACTTCCCCACCCCCCTGGAGCTGCCGCTGCCGGAGAGGCTTGGCTTTGTTCGGCGGGGATCATTGTTCCCGCCGCTGGAGGCTTTTAGAAATAAGGAACAAACCTTGCCGCTTAACTCGGACTAGCAGGGCGAGAGATCGGGGCGAAGGACTGAGAGGAGGAGAGGGGCAGGTGGGGCGTTTCTGCCTCCTCCAGACCCTGCAAGTCAAACCCAGCTGAAAACTCCTGCATTCCAGGTCTCTTGGTGAGGAGTGACTGTGTCTCTTCTACCATGTCTCGACGCAGCCAGCGCCTCGGGACCACACGCTATTACCAGGGTGATGATGATGGCACCAGCAGCAGCAGTGCTGGGAGCTCACTGCTGGGTTAAAGATGGTTCCAACAGGAGCTTACACAGGAAATCAAGCAGTGTGAAGCGCCTCTCTCCAGCCCAGGACCCCCGCCTGCCACCCACACCACCTACTACAGTGAGTCTGTGATCAGCGAGTCTTACCTGGGTGGTAGCAGGGGGCTATCTGCTGTGGGGAGTGCTGCCTTCGATGAGCCTCTGGATGGTGACTCCTGTTGGAGTGAGCAGCTCTCAGTGAGGCGGAGACGAGGCACAGGAGGTACAGAGTCCAGTAAAATCAATGGGTTGACAAGATCGGAAGAGCG
>TRINITY_DN12693_c0_g1_i3 len=882 path=[0:0-301 2:302-633 5:634-801 6:802-881]
TCTTCCGATCTGCACCGCAAGGCCATATTGTGGCCGCAGGAGCGGTCTGGACTCAACCAGCTCCTCATGCCCAAGGACTGAGCGAGGGGCCCCGCCGGACACCCATGTGAGGAGGCAGGGGGTGCAATCACTTCCCCACCCCCCTGGAGCTGCCGCTGCCGGAGAGGCTTGGCTTTGTTCGGCGGGGATCATTGTTCCCGCCGCTGGAGGCTTTTAGAAATAAGGAACAAACCTTGCCGCTTAACTCGGACTAGCAGGGCGAGAGATCGGGGCGAAGGACTGAGAGGAGGAGAGGGGCAGGTCTCTTGGTGAGGAGTGACTGTGTCTCTTCTACCATGTCTCGACGCAGCCAGCGCCTCGGGACCACACGCTATTACCAGGGTGATGATGATGGCACCAGCAGCAGCAGTGCTGGGAGCTCACTGCTGGGTTAAAGATGGTTCCAACAGGAGCTTACACAGGAAATCAAGCAGTGTGAAGCGCCTCTCTCCAGCCCAGGACCCCCGCCTGCCACCCACACCACCTACTACAGTGAGTCTGTGATCAGCGAGTCTTACCTGGGTGGTAGCAGGGGGCTATCTGCTGTGGGGAGTGCTGCCTTCGATGAGCCTCTGGATGGTGACTCCTGTTGGAGACTCCAAACCTGCACTGGTGAGAAGGGGGCTGCAACAGAATTCAGCCTCTTGGGCTCCTACAGCTGTAGGTTTTCAGCAAGCCACACATGCTCTTGAACCCTCCTGGCACAGAACAGCCCCAGCGTAAAGGCCAGTTGCCGTACTCAGTGGACACTGGTAGAGGTGAGCAGCTCTCAGTGAGGCGGAGACGAGGCACAGGAGGTACAGAGTCCAGTAAAATCAATGGGTTGACAAGATCGGAAGAGCG
>TRINITY_DN12693_c0_g1_i6 len=718 path=[0:0-301 2:302-633 3:634-637 6:638-717]
TCTTCCGATCTGCACCGCAAGGCCATATTGTGGCCGCAGGAGCGGTCTGGACTCAACCAGCTCCTCATGCCCAAGGACTGAGCGAGGGGCCCCGCCGGACACCCATGTGAGGAGGCAGGGGGTGCAATCACTTCCCCACCCCCCTGGAGCTGCCGCTGCCGGAGAGGCTTGGCTTTGTTCGGCGGGGATCATTGTTCCCGCCGCTGGAGGCTTTTAGAAATAAGGAACAAACCTTGCCGCTTAACTCGGACTAGCAGGGCGAGAGATCGGGGCGAAGGACTGAGAGGAGGAGAGGGGCAGGTCTCTTGGTGAGGAGTGACTGTGTCTCTTCTACCATGTCTCGACGCAGCCAGCGCCTCGGGACCACACGCTATTACCAGGGTGATGATGATGGCACCAGCAGCAGCAGTGCTGGGAGCTCACTGCTGGGTTAAAGATGGTTCCAACAGGAGCTTACACAGGAAATCAAGCAGTGTGAAGCGCCTCTCTCCAGCCCAGGACCCCCGCCTGCCACCCACACCACCTACTACAGTGAGTCTGTGATCAGCGAGTCTTACCTGGGTGGTAGCAGGGGGCTATCTGCTGTGGGGAGTGCTGCCTTCGATGAGCCTCTGGATGGTGACTCCTGTTGGAGTGAGCAGCTCTCAGTGAGGCGGAGACGAGGCACAGGAGGTACAGAGTCCAGTAAAATCAATGGGTTGACAAGATCGGAAGAGCG
>TRINITY_DN12689_c0_g1_i1 len=737 path=[0:0-736]
GTGTGCTCTTCCGATCTGCATATACTATGGGGGGGTCAATGTGGAAGAGTTTAAGGGGTTTCCCAAGATGCGGCCCCCAAATAAAGGGATTTGAACACCCGTTTTTGTGTCTCCTTCCTGTTTAAGAAGTAGGTTTCCCCCAAGTGCTTTAACGCCCCCGCCGGCCAGGTTTGAATTTCGCCCCCGTCCTTGCGGGGCCGACTGAACCGTGCGAGCAACGGGCTCCTGAGAGACGTCCCCCTCCCCATCGAGATTTACCGACCAATATTCGTTCCAGCGGTTTTGCCTTTTGCATCTGAGCTGAGTTTCCAACAAGCTCTAGCAGGGAGACCAGCTGATCAGCTTGGATTGGAAACTGGGACACGCTTCACTGGGAGTCCGTGTCGGTCTAGGGGAGTCAATCTGGAATCATTTTGTCCAGGGGTCCCTCCCTGGGATCCAACCCTCTTAAAAAACCAAGCGTCTTGGAGATTGAGTCTAGTTTCTGGTCTGGCCATGAATTTCCAAAGTGCTGTTGAAATCCAGCCAAGGGGCCTGGTAGCGGCTGTTCCGCGCTGCAGGCAAGGAGGGTTCGGGGGTCTCAAGTCCGAGTTGTTTGGTCGAGGAGTCCGGACGATCCGGCCCTTCCCCCCTCCCCAGTCTGATTGACTGAACCTGGGGCATGTTTCATCTGGGGGCTGGGTAGCATTTGGGGGGTAACCCGGGAGTAGTTTGATCAAGGGGTTCCCAGTGTGTGG
>TRINITY_DN12689_c0_g2_i1 len=726 path=[0:0-725]
ATCAAGGGGTTCCCAGTGTGTGGTAAAGGGGCCCGGCTTTGTATTTCGAGCCCCCTAAGGCCACTTGCGCCCGGTGATTCTCCCGGCGGGGAGACTCCTCAACGGGGCACGGGGCCTCCCCGTATCCAGCGGGGCGGAAGCAGCCGTGGGACGCGACGGGGGATGCGTTGAGCCCTGCGCCCGTGGGTGGAGCTCAGCGTAGGGTTCCCAGCCGGGAGACGCCCCGCCGCGCGGGCAAGTGGTCGGTGTGACGGAGAGATTAGCCCAGAGGAGCCTGCCTGCCGGCCGCTGCCCTTTCCCTGCTGCACCCCCCAGACAGCGCCAGGCACTCGCCCTGGCACTCGCCGCGTGCAGAGGGGAGGCAGCCGCGTGGACGCACATTCACACAGCTTTGCCGGCACGATGCCATGATGGGGCTGCCCACAGGGCAGGCGGGTAGCCCATGCGGGTGAATATTGGGTGGCACCCAATGGGCAGGGGCCACCCATCCAGCGGGGGCTAATCTGGGCTGCTACTCTCGTCCGGTGACACCGAGATTCAGGTCTGCTTTAGACTCGGCGAGGTAAGGTTTGCGGGTGCAAATTTGGAGGAGTTTGATCAAGGAGTTTCCCAAGGCTAGAGGCCTGTGCGCCATGCGTCGATAACAGCTGGGTTTTTCAGAGTGCTAGAAAATGCACATGCCATGTCTAATCCACTTGAAAACTGAGTTGCTTGCTTCACTGGGGG
>TRINITY_DN12615_c0_g1_i2 len=606 path=[0:0-605]
GGACTGATACCACTGCCATGGGAGGCCAAGGCATAGAGGGAGCAGCAGCAGCAGCAGCAGCAGGTGGAGTGAGATCCACTGCCCCGGCAGCCGGCCTGGCCCTGAGAAGGACCAGTGATGGTGGCTCAGAGGATGCGGGAGCACAGGGCATGTGTGCACTGCCTGTGGGAGGACCTGGCGTAGGAGATAATGAGGACTAGCGCAGAGCAGGGGGAGGTGATGATCGCCTCCATTGACATGATGGAGGTGGCCACCGGCAGGGCCGTGGAGTAGGTGGAGGAATGGGACAGGCACCTCCTAGCCAAGATGTGGAAGGAGAGACAGCTACAGAGATGGGACCACACACGCCAGATGGAAGCAATACAGCGGATGATGGACACCATCAACCTCTGGGCCGCTGATCCCTCCTGGAAGCCGGACCGGTCCCTTGAGATTGGCACCTCGCTGCTGCTACATGCGGGCATGATGAGTGCCTACATCGTGACAGCAGCACCCCTGGGCACCATACCGGCTGCAGCCCCACACACCTACCTGCCATCCCACCATCGGTGCCCATCCAGCAGCAGCAGCAGCAGCAGCAGCAGCAGCAACAGCAGATCGGAAGAG
>TRINITY_DN12638_c0_g1_i2 len=377 path=[0:0-160 1:161-376]
CATCTCATCTACCGAAAGGAGGGCTCGGGGCGACGTTGTTTATCGGCAGCCAATTTGTAACGACAGTGTGCTTCCCGTAGATGATGTTGGGCGGCCCATTGAGCTCTGTGTATAATTTTCACCAAAGAACCAGCTGCAGGTACAGACGTGAGGGGCGCCTCTGGAAAACAAAGGGGAGGAATGAAGCCATAGGTGACAAAAAATGGCGAGGTACCCAGGGAGGAATTGGGGCCATTATTGTATGTAAACTCGGCGAGCGGTAGATGGTCAACCCAATCCTCTTGAAGGTAAGTACAAAAACACGGTAGGTAGTGTTCAATATGTTGGTTTATCCTTTCCACTTGCCCATTCGCCTGAGGATGATAAGCAGTAGTGGG
>TRINITY_DN12638_c0_g1_i1 len=1034 path=[0:0-160 2:161-895 3:896-1033]
CATCTCATCTACCGAAAGGAGGGCTCGGGGCGACGTTGTTTATCGGCAGCCAATTTGTAACGACAGTGTGCTTCCCGTAGATGATGTTGGGCGGCCCATTGAGCTCTGTGTATAATTTTCACCAAAGAACCAGCTGCAGGTACAGACGTGAGGGGCGCCTCACTTGTGCAAAAGAAGGGAGGGTTGCGGCAAACGTCCGTGGAGAAAATATCGGTCCTTGAAGGTCTCCTTCTTTTTTGACCGGCGTGTAATATCTAGACAAGGCATCTGCCATAGTATTTTGGGAAGCGGGATGATACTGTATAGAGAAAAACAAAGCCCACCTGGCATGCCTCGGATTATTAATACGAGCAGACTGAAGGTATGCCAAGTTTTTATGGTCTGTATACACAAGCACTGGGTGGGGACCCCCTTCCAAAAGGTGTCTCCAAGCCTCAAACGCAGCCTTAATAGCTAACAACTCTTTATCTAGAATCAGATAGTTTCTTTCCACCGGAGTCAGTTGCCGTGAATAAAAAGCACAGGGAAGACGACGCCCTGAAGATCCATGAACTTGTGTCAGGACAGCTCCTATGGTGACATCTGAGGTGTCAGCTTCCACTATAAATGGCAGAGAAACATCCGGGTGTTGTAACAGAGGGGCCGACATAAAGGCTTGCTTGAGATAAATAAAAGCCTCCTGTTGCGGGGTTCCCCATTCAAAGCGTGCCCCCTTCTTCAGTAACCTGGTAAGAGGTTTTGTCAGGTCAGCGTAACGAGGGATGTACTGTCTATAGTAATTTACGCTGCCTAAAAACCTCTGCAGTGCTTTCACCGTGGCTGGAGCAGGCCAACGATTGATAACTTCAAGTTTCCCAGGATCCATATGCACTCCCTTTGAAGAAATGATGAATCCTAAGAAAGCGACAGAAGATGTGTGAAACATTTCTCTATTTTGCAATATAACTTGTGGTCTCGTAGACGTTCCAAAACGGTACATACATGGTGTATATGGTCCTTGAGAGATGAGGAAAAAATAAGAATATCGTCAAGAT
>TRINITY_DN12638_c0_g1_i3 len=942 path=[0:0-160 2:161-895 4:896-941]
CATCTCATCTACCGAAAGGAGGGCTCGGGGCGACGTTGTTTATCGGCAGCCAATTTGTAACGACAGTGTGCTTCCCGTAGATGATGTTGGGCGGCCCATTGAGCTCTGTGTATAATTTTCACCAAAGAACCAGCTGCAGGTACAGACGTGAGGGGCGCCTCACTTGTGCAAAAGAAGGGAGGGTTGCGGCAAACGTCCGTGGAGAAAATATCGGTCCTTGAAGGTCTCCTTCTTTTTTGACCGGCGTGTAATATCTAGACAAGGCATCTGCCATAGTATTTTGGGAAGCGGGATGATACTGTATAGAGAAAAACAAAGCCCACCTGGCATGCCTCGGATTATTAATACGAGCAGACTGAAGGTATGCCAAGTTTTTATGGTCTGTATACACAAGCACTGGGTGGGGACCCCCTTCCAAAAGGTGTCTCCAAGCCTCAAACGCAGCCTTAATAGCTAACAACTCTTTATCTAGAATCAGATAGTTTCTTTCCACCGGAGTCAGTTGCCGTGAATAAAAAGCACAGGGAAGACGACGCCCTGAAGATCCATGAACTTGTGTCAGGACAGCTCCTATGGTGACATCTGAGGTGTCAGCTTCCACTATAAATGGCAGAGAAACATCCGGGTGTTGTAACAGAGGGGCCGACATAAAGGCTTGCTTGAGATAAATAAAAGCCTCCTGTTGCGGGGTTCCCCATTCAAAGCGTGCCCCCTTCTTCAGTAACCTGGTAAGAGGTTTTGTCAGGTCAGCGTAACGAGGGATGTACTGTCTATAGTAATTTACGCTGCCTAAAAACCTCTGCAGTGCTTTCACCGTGGCTGGAGCAGGCCAACGATTGATAACTTCAAGTTTCCCAGGATCCATATGCACTCCCTTTGAAGAAATGATGAATCCTGGTTGCAAGTGTTAATATCTACCCCATTCCTCAGGTGATCCAGGGC
>TRINITY_DN12638_c0_g2_i1 len=438 path=[0:0-437]
GCCACAATTATCCCTCTTTACGCCCTTCTGCGAAACTGAACAATGCATATTTTGGTCCCTTCCCTATTACCCGTAAGCTTAATGCAGTCACCTATATGGTGGGACTTCCGGTCCACATGCGGATACACCCATCCTTTCATGTTTCCCTATTGAAGAGGGCGCTTACCCCTATCTACACCGTTCAGCAGGACACTCCGGCCCCCCCATTCTCCTTCCTAGTGGTCCTGAATACGAGGTCCGGGCGGTTTTGGACTCTCGTATTTTGGGTTCACACTTGTATTATCTGATTGATTGGAAAAGTTATGGACCCTCTGAACGCTCATGGGAGCCGGCCATGAATGTCCATGCCCCTCGCCTTATCCATAGGTTTCACCTTCGTCATCCCTCTAAACCTGGCCTTCAGACCCTGGTGGGGGGGAAGAGGGGGGCTTGGACAGG
>TRINITY_DN12702_c0_g1_i2 len=423 path=[1:0-260 2:261-422]
TATATTGCTAATTGCCATTTTTATTTATTTTATTTATTTTAAAAAATTTCTATCCCGCCCGTCCTGCCACAGGCCGCTCTGGTAAGCTCACAATTTTGTCAGAGAGCACCTCTTGAAATTTCACCTTTGTGTCTGTACTTGTCTCGAGGACTCTCAGAATGCCATTGTTAAGCAGTGCATCTGCCTTAATGCACCAGGGTACTGTTATTTATTCCAAAAATACAGTACATTGCACTTCTGGATCTGCCCCATCCAATAATAACCTACCTCACGGGGTCATTGTGAGGCTACACTCGATGGGAACAGTAAAGCACTTAAACTAGCATTCAGTACTAGAATCTGGCAGTTTGTAGTAGCCAGAATTTGGCAGTGAGTCTGTAAAAGGAGGTTCAATTGCTCATTCAAGGCAGTTGTGTTTTAAAT
>TRINITY_DN12702_c0_g1_i1 len=259 path=[0:0-96 2:97-258]
GCAGAATTTGGCAGTGAGTCTCTTATTTTTTTTCAAGCAGAAGACGGCATACGAGATTACAAGGTGACTGGAGTTCAGACGTGTGCTCTTCCGATCTACCTACCTCACGGGGTCATTGTGAGGCTACACTCGATGGGAACAGTAAAGCACTTAAACTAGCATTCAGTACTAGAATCTGGCAGTTTGTAGTAGCCAGAATTTGGCAGTGAGTCTGTAAAAGGAGGTTCAATTGCTCATTCAAGGCAGTTGTGTTTTAAAT
>TRINITY_DN12702_c0_g2_i1 len=235 path=[0:0-234]
CGGTGGTACATAAAATAGATTGGTTGTTGAGACTCCTCATCTCTCGCTCTCCATCTGTAAGATTGAAACAATAATAACCTACCTCACAGGGTTGTTGTGAGGATACACTAGATGGGGGGCAGTAAATCATTTTAAACTAGCGTTCAGTACTAGAATTTGACAGTTTGTAGTAGCCAGAATTTGGTAGTGAGTCTCTAAATGGATGTTCAATTGCTTGCTAATTTAAGACAGTTGC
>TRINITY_DN12702_c0_g3_i1 len=238 path=[0:0-237]
TGCCTTCGAAAGTAAGGTTTGGGTGAGCTGTGCTGCGCAACTACAGGGAAAGTAAGCAACGGTAGCCAGTTGTAAGGGCCAATACTAACCTACGTCACCAGGTTGCTGCGAGGATACACTAGATGGGGGACAGTAAAACACTTTAAACTAGCGTTCAGCACTAGAATTTGGCAGTTTGTAGTAGCCAGAATTTGGTAGTGAGTCTCTAAATGGATGTTCAATTGCTTGCTAATTTAAG
>TRINITY_DN12702_c0_g4_i2 len=220 path=[0:0-46 2:47-219]
CATCTCTCTCTCTCCATCTGTAAGGCTTAAACAATAACAACTTACCTCACAGGGTTGTTGTGAGGATACACTAGATGGGGACAGTAAAACACTTAAACTAGCGTTCAGCACTAGAATTTGGCAGTTTGTAGTAGCCAGGATTTGGCAATGGGTCTGTAAAAGGAGGTTCAATTGCTTGCTAATCCAAGACAGTTGCTTGTTTTAAATAAAGAGGCAGATC
>TRINITY_DN12702_c0_g4_i1 len=288 path=[1:0-114 2:115-287]
TTTAAACCCAGGGGTGGTCGGGTGGATGTGAACCGGTGGTACATAAAATAGATTGGTTGTTGAGACTCCTCATCTTTCTCTCCATCTGTAAGGTTTAAACAATAATAACCTACCCCACAGGGTTGTTGTGAGGATACACTAGATGGGGACAGTAAAACACTTAAACTAGCGTTCAGCACTAGAATTTGGCAGTTTGTAGTAGCCAGGATTTGGCAATGGGTCTGTAAAAGGAGGTTCAATTGCTTGCTAATCCAAGACAGTTGCTTGTTTTAAATAAAGAGGCAGATC
>TRINITY_DN12702_c1_g1_i1 len=228 path=[0:0-227]
CAGAATACTCTTTTTTTAAAAAAAATGACACCACCTACAACATTGCATAGACGTTACCAGCAGCACTGGGCTTACTTGGAAGTATTCACACCACCTTTAAAGTGTGAGACAGTTCAGCTTCTTTTTGGCTGCACAAAAGAATGGTCATAAAATAAAATAAAAATAAATAAAAAAGACCAAAGAGAGCCACCAAAGCGAGATGCAAAGATAGCAAAGAGCACAGTTAAG
>TRINITY_DN12626_c0_g1_i1 len=373 path=[0:0-372]
ATATCTAGAGGATGAGCACAAAGATGACTCTGCCTAAATGGGACTGAGCTATTGTGGGCAAGCAGGTGTCCTTGCATCCAGTCCGTTGAAGTCATGATGAGCTCTGTGATCTCTCTGTGCTCTCCTGTGAGTAGGTAGGCAGGAATGAACCCTTCTTGCCTGCCCACAGCAACAGCCACCCCACACCTAGACCCGACATAGGCTGCAGCTACAGACAACTATTTAGTACTGTAGTGATTAGCTCTTTCGTCCAGGCAGTAATGCACTAAATTAGCTTGTCTTGTGGCATATCATGTAACCCTAAAATAGTTATTTTTAGATTATTATGTGCTGTGAAGTACCTTTTTTTTCTATTTTAAAAAACCATGCCCTT
>TRINITY_DN12626_c0_g2_i2 len=1476 path=[0:0-200 2:201-402 3:403-489 4:490-491 5:492-584 6:585-926 7:927-1475]
GGGCGGTGCTGGTGCGCGCTGTGAGGCTGCAGCTGCGGCACCAGCATGGCGGCGGCAACGGCTTTGGGCCTCCTGCAGGGGAGAGCCAGGCTTGCTTCGGCGGCTGCCACCTCCCTCAGTCGCCAGGGCCCTAGGAGGTTGGGGCGGGGAGGCGTCTCTGTTTTGCCCCCGCCCTGGAGGGGCTACAGCTCCGAGGCGAAGGGGGAGGAGGAGCTGCGCGTCCGATATCTAGAGGATGAGCACAAAGGAATTGTGGTGCTTGGAATAAACAGATCACATGCAAAAAATGCACTCAATAAAAATCTTATAAAAATGATGTCCAAAGCTGTGGATACTTTGAAATCTGATAAGAAAGTGCGAACTGTTATATTCCGGAGTGAAGTCCCTGGGATATTCTGTGCTGGTGCAGACCTTAAGGAGAGAGCCAAAATGCATTCAAGTGAAGTTAGCTCTTTTGTCTCAAAAGCAAGAGCAACTATTAACGAAATGGCTAATCTACCTTTCCCAAGTATTGCTGCAATAGATGGTATTGCATTAGGTGGTGGCTTAGAACTTGCTTTAGCCTGTGACATAAGAGTGGCAGCTTCTTCTGCTAAGATGGGTCTAGTTGAAACAAAGTTGGCAATCATTCCTGGTGCAGGAGGGACACAAAGGTTGCCTCGTACAATTGGTGTGTCTCTGGCAAAAGAGCTTATCTTCTCTGCACGTGTTGTAGATGGTGAAGAAGCAAAATCAATAGGATTGATCAGCCATGTGGTGGAACAGAATGACGCAGGGGATGCAGCCTACAAAAGGGCTTTAGCCCTAGCAAAAGAATTCTTGCCTCAGGGCCCTGTAGCAGTGAGAGTTGCAAAACTGGCCATCAATCAAGGAATGGAGGTGGATTTAGTAACAGGCTTAGCGATTGAGGAAGCCTGTTATGCGCAGACTATTCCAACAAAAGACAGAATTGAAGGTCTTCTTGCTTTTAAAGAGAAGAGGCCCCCTCGCTACAAGGGAGAATAGCAGAAACTTTTGCCTTTAAAGTACAAATAAGATAAGAATACTGCTGGAAGGACCTTTTGGCTGCTCCTTTGCCTCAGAACATGGAGAAATATACCTACATTACTACATCTGGAATGTGTCCCTACATGTATATGGCTCAAATATATGTACCAAGTCACACTTGTTTTGGATTATGATGGTTGCTCCTACCTGCAAGGTCACAGAATCATACAGCATTTTTTATTTCATATGTATTAAACTTTCCATTCCACAAATTAAATACATAATGTAAATTCTTTATATAGGAAAAGCTTATAAAGTAATATTAAATTTATGTCTGTTCTACTATTTTATCAAAATAAAAGTGAATTCTGCACACCAAAAATGTGAAATTATACCAAATATGGTTTCTAAATGATTCTGGAGATCAACAAGAATCATGTTTATTCTAGCTGAATATGTAAATTATTAATAAAGTTAGTTGAAATGAGC
>TRINITY_DN12626_c0_g2_i5 len=1241 path=[1:0-52 2:53-254 4:255-256 5:257-349 6:350-691 7:692-1240]
CGGCATACGAGATTACAAGGTGACTGGAGTTCAGACGTGTGCTCTTCCGATCTGGGGAGGAGGAGCTGCGCGTCCGATATCTAGAGGATGAGCACAAAGGAATTGTGGTGCTTGGAATAAACAGATCACATGCAAAAAATGCACTCAATAAAAATCTTATAAAAATGATGTCCAAAGCTGTGGATACTTTGAAATCTGATAAGAAAGTGCGAACTGTTATATTCCGGAGTGAAGTCCCTGGGATATTCTGTGCTGCTAATCTACCTTTCCCAAGTATTGCTGCAATAGATGGTATTGCATTAGGTGGTGGCTTAGAACTTGCTTTAGCCTGTGACATAAGAGTGGCAGCTTCTTCTGCTAAGATGGGTCTAGTTGAAACAAAGTTGGCAATCATTCCTGGTGCAGGAGGGACACAAAGGTTGCCTCGTACAATTGGTGTGTCTCTGGCAAAAGAGCTTATCTTCTCTGCACGTGTTGTAGATGGTGAAGAAGCAAAATCAATAGGATTGATCAGCCATGTGGTGGAACAGAATGACGCAGGGGATGCAGCCTACAAAAGGGCTTTAGCCCTAGCAAAAGAATTCTTGCCTCAGGGCCCTGTAGCAGTGAGAGTTGCAAAACTGGCCATCAATCAAGGAATGGAGGTGGATTTAGTAACAGGCTTAGCGATTGAGGAAGCCTGTTATGCGCAGACTATTCCAACAAAAGACAGAATTGAAGGTCTTCTTGCTTTTAAAGAGAAGAGGCCCCCTCGCTACAAGGGAGAATAGCAGAAACTTTTGCCTTTAAAGTACAAATAAGATAAGAATACTGCTGGAAGGACCTTTTGGCTGCTCCTTTGCCTCAGAACATGGAGAAATATACCTACATTACTACATCTGGAATGTGTCCCTACATGTATATGGCTCAAATATATGTACCAAGTCACACTTGTTTTGGATTATGATGGTTGCTCCTACCTGCAAGGTCACAGAATCATACAGCATTTTTTATTTCATATGTATTAAACTTTCCATTCCACAAATTAAATACATAATGTAAATTCTTTATATAGGAAAAGCTTATAAAGTAATATTAAATTTATGTCTGTTCTACTATTTTATCAAAATAAAAGTGAATTCTGCACACCAAAAATGTGAAATTATACCAAATATGGTTTCTAAATGATTCTGGAGATCAACAAGAATCATGTTTATTCTAGCTGAATATGTAAATTATTAATAAAGTTAGTTGAAATGAGC
>TRINITY_DN12626_c0_g2_i4 len=1389 path=[0:0-200 2:201-402 4:403-404 5:405-497 6:498-839 7:840-1388]
GGGCGGTGCTGGTGCGCGCTGTGAGGCTGCAGCTGCGGCACCAGCATGGCGGCGGCAACGGCTTTGGGCCTCCTGCAGGGGAGAGCCAGGCTTGCTTCGGCGGCTGCCACCTCCCTCAGTCGCCAGGGCCCTAGGAGGTTGGGGCGGGGAGGCGTCTCTGTTTTGCCCCCGCCCTGGAGGGGCTACAGCTCCGAGGCGAAGGGGGAGGAGGAGCTGCGCGTCCGATATCTAGAGGATGAGCACAAAGGAATTGTGGTGCTTGGAATAAACAGATCACATGCAAAAAATGCACTCAATAAAAATCTTATAAAAATGATGTCCAAAGCTGTGGATACTTTGAAATCTGATAAGAAAGTGCGAACTGTTATATTCCGGAGTGAAGTCCCTGGGATATTCTGTGCTGCTAATCTACCTTTCCCAAGTATTGCTGCAATAGATGGTATTGCATTAGGTGGTGGCTTAGAACTTGCTTTAGCCTGTGACATAAGAGTGGCAGCTTCTTCTGCTAAGATGGGTCTAGTTGAAACAAAGTTGGCAATCATTCCTGGTGCAGGAGGGACACAAAGGTTGCCTCGTACAATTGGTGTGTCTCTGGCAAAAGAGCTTATCTTCTCTGCACGTGTTGTAGATGGTGAAGAAGCAAAATCAATAGGATTGATCAGCCATGTGGTGGAACAGAATGACGCAGGGGATGCAGCCTACAAAAGGGCTTTAGCCCTAGCAAAAGAATTCTTGCCTCAGGGCCCTGTAGCAGTGAGAGTTGCAAAACTGGCCATCAATCAAGGAATGGAGGTGGATTTAGTAACAGGCTTAGCGATTGAGGAAGCCTGTTATGCGCAGACTATTCCAACAAAAGACAGAATTGAAGGTCTTCTTGCTTTTAAAGAGAAGAGGCCCCCTCGCTACAAGGGAGAATAGCAGAAACTTTTGCCTTTAAAGTACAAATAAGATAAGAATACTGCTGGAAGGACCTTTTGGCTGCTCCTTTGCCTCAGAACATGGAGAAATATACCTACATTACTACATCTGGAATGTGTCCCTACATGTATATGGCTCAAATATATGTACCAAGTCACACTTGTTTTGGATTATGATGGTTGCTCCTACCTGCAAGGTCACAGAATCATACAGCATTTTTTATTTCATATGTATTAAACTTTCCATTCCACAAATTAAATACATAATGTAAATTCTTTATATAGGAAAAGCTTATAAAGTAATATTAAATTTATGTCTGTTCTACTATTTTATCAAAATAAAAGTGAATTCTGCACACCAAAAATGTGAAATTATACCAAATATGGTTTCTAAATGATTCTGGAGATCAACAAGAATCATGTTTATTCTAGCTGAATATGTAAATTATTAATAAAGTTAGTTGAAATGAGC
>TRINITY_DN12626_c0_g2_i7 len=1328 path=[1:0-52 2:53-254 3:255-341 4:342-343 5:344-436 6:437-778 7:779-1327]
CGGCATACGAGATTACAAGGTGACTGGAGTTCAGACGTGTGCTCTTCCGATCTGGGGAGGAGGAGCTGCGCGTCCGATATCTAGAGGATGAGCACAAAGGAATTGTGGTGCTTGGAATAAACAGATCACATGCAAAAAATGCACTCAATAAAAATCTTATAAAAATGATGTCCAAAGCTGTGGATACTTTGAAATCTGATAAGAAAGTGCGAACTGTTATATTCCGGAGTGAAGTCCCTGGGATATTCTGTGCTGGTGCAGACCTTAAGGAGAGAGCCAAAATGCATTCAAGTGAAGTTAGCTCTTTTGTCTCAAAAGCAAGAGCAACTATTAACGAAATGGCTAATCTACCTTTCCCAAGTATTGCTGCAATAGATGGTATTGCATTAGGTGGTGGCTTAGAACTTGCTTTAGCCTGTGACATAAGAGTGGCAGCTTCTTCTGCTAAGATGGGTCTAGTTGAAACAAAGTTGGCAATCATTCCTGGTGCAGGAGGGACACAAAGGTTGCCTCGTACAATTGGTGTGTCTCTGGCAAAAGAGCTTATCTTCTCTGCACGTGTTGTAGATGGTGAAGAAGCAAAATCAATAGGATTGATCAGCCATGTGGTGGAACAGAATGACGCAGGGGATGCAGCCTACAAAAGGGCTTTAGCCCTAGCAAAAGAATTCTTGCCTCAGGGCCCTGTAGCAGTGAGAGTTGCAAAACTGGCCATCAATCAAGGAATGGAGGTGGATTTAGTAACAGGCTTAGCGATTGAGGAAGCCTGTTATGCGCAGACTATTCCAACAAAAGACAGAATTGAAGGTCTTCTTGCTTTTAAAGAGAAGAGGCCCCCTCGCTACAAGGGAGAATAGCAGAAACTTTTGCCTTTAAAGTACAAATAAGATAAGAATACTGCTGGAAGGACCTTTTGGCTGCTCCTTTGCCTCAGAACATGGAGAAATATACCTACATTACTACATCTGGAATGTGTCCCTACATGTATATGGCTCAAATATATGTACCAAGTCACACTTGTTTTGGATTATGATGGTTGCTCCTACCTGCAAGGTCACAGAATCATACAGCATTTTTTATTTCATATGTATTAAACTTTCCATTCCACAAATTAAATACATAATGTAAATTCTTTATATAGGAAAAGCTTATAAAGTAATATTAAATTTATGTCTGTTCTACTATTTTATCAAAATAAAAGTGAATTCTGCACACCAAAAATGTGAAATTATACCAAATATGGTTTCTAAATGATTCTGGAGATCAACAAGAATCATGTTTATTCTAGCTGAATATGTAAATTATTAATAAAGTTAGTTGAAATGAGC
>TRINITY_DN12626_c0_g2_i3 len=985 path=[0:0-200 2:201-402 3:403-489 4:490-491 5:492-584 6:585-926 8:927-928 10:929-984]
GGGCGGTGCTGGTGCGCGCTGTGAGGCTGCAGCTGCGGCACCAGCATGGCGGCGGCAACGGCTTTGGGCCTCCTGCAGGGGAGAGCCAGGCTTGCTTCGGCGGCTGCCACCTCCCTCAGTCGCCAGGGCCCTAGGAGGTTGGGGCGGGGAGGCGTCTCTGTTTTGCCCCCGCCCTGGAGGGGCTACAGCTCCGAGGCGAAGGGGGAGGAGGAGCTGCGCGTCCGATATCTAGAGGATGAGCACAAAGGAATTGTGGTGCTTGGAATAAACAGATCACATGCAAAAAATGCACTCAATAAAAATCTTATAAAAATGATGTCCAAAGCTGTGGATACTTTGAAATCTGATAAGAAAGTGCGAACTGTTATATTCCGGAGTGAAGTCCCTGGGATATTCTGTGCTGGTGCAGACCTTAAGGAGAGAGCCAAAATGCATTCAAGTGAAGTTAGCTCTTTTGTCTCAAAAGCAAGAGCAACTATTAACGAAATGGCTAATCTACCTTTCCCAAGTATTGCTGCAATAGATGGTATTGCATTAGGTGGTGGCTTAGAACTTGCTTTAGCCTGTGACATAAGAGTGGCAGCTTCTTCTGCTAAGATGGGTCTAGTTGAAACAAAGTTGGCAATCATTCCTGGTGCAGGAGGGACACAAAGGTTGCCTCGTACAATTGGTGTGTCTCTGGCAAAAGAGCTTATCTTCTCTGCACGTGTTGTAGATGGTGAAGAAGCAAAATCAATAGGATTGATCAGCCATGTGGTGGAACAGAATGACGCAGGGGATGCAGCCTACAAAAGGGCTTTAGCCCTAGCAAAAGAATTCTTGCCTCAGGGCCCTGTAGCAGTGAGAGTTGCAAAACTGGCCATCAATCAAGGAATGGAGGTGGATTTAGTAACAGGCTTAGCGATTGAGGAAGCCTGTTATGCGCAGGTCCCGCAAACCCGGTGATTTCCCAATGCCTGACTGCTGTTGACGACTAGATGAGGGG
>TRINITY_DN12626_c0_g2_i6 len=1383 path=[0:0-200 2:201-402 3:403-489 4:490-491 6:492-833 7:834-1382]
GGGCGGTGCTGGTGCGCGCTGTGAGGCTGCAGCTGCGGCACCAGCATGGCGGCGGCAACGGCTTTGGGCCTCCTGCAGGGGAGAGCCAGGCTTGCTTCGGCGGCTGCCACCTCCCTCAGTCGCCAGGGCCCTAGGAGGTTGGGGCGGGGAGGCGTCTCTGTTTTGCCCCCGCCCTGGAGGGGCTACAGCTCCGAGGCGAAGGGGGAGGAGGAGCTGCGCGTCCGATATCTAGAGGATGAGCACAAAGGAATTGTGGTGCTTGGAATAAACAGATCACATGCAAAAAATGCACTCAATAAAAATCTTATAAAAATGATGTCCAAAGCTGTGGATACTTTGAAATCTGATAAGAAAGTGCGAACTGTTATATTCCGGAGTGAAGTCCCTGGGATATTCTGTGCTGGTGCAGACCTTAAGGAGAGAGCCAAAATGCATTCAAGTGAAGTTAGCTCTTTTGTCTCAAAAGCAAGAGCAACTATTAACGAAATGGCTTCTTCTGCTAAGATGGGTCTAGTTGAAACAAAGTTGGCAATCATTCCTGGTGCAGGAGGGACACAAAGGTTGCCTCGTACAATTGGTGTGTCTCTGGCAAAAGAGCTTATCTTCTCTGCACGTGTTGTAGATGGTGAAGAAGCAAAATCAATAGGATTGATCAGCCATGTGGTGGAACAGAATGACGCAGGGGATGCAGCCTACAAAAGGGCTTTAGCCCTAGCAAAAGAATTCTTGCCTCAGGGCCCTGTAGCAGTGAGAGTTGCAAAACTGGCCATCAATCAAGGAATGGAGGTGGATTTAGTAACAGGCTTAGCGATTGAGGAAGCCTGTTATGCGCAGACTATTCCAACAAAAGACAGAATTGAAGGTCTTCTTGCTTTTAAAGAGAAGAGGCCCCCTCGCTACAAGGGAGAATAGCAGAAACTTTTGCCTTTAAAGTACAAATAAGATAAGAATACTGCTGGAAGGACCTTTTGGCTGCTCCTTTGCCTCAGAACATGGAGAAATATACCTACATTACTACATCTGGAATGTGTCCCTACATGTATATGGCTCAAATATATGTACCAAGTCACACTTGTTTTGGATTATGATGGTTGCTCCTACCTGCAAGGTCACAGAATCATACAGCATTTTTTATTTCATATGTATTAAACTTTCCATTCCACAAATTAAATACATAATGTAAATTCTTTATATAGGAAAAGCTTATAAAGTAATATTAAATTTATGTCTGTTCTACTATTTTATCAAAATAAAAGTGAATTCTGCACACCAAAAATGTGAAATTATACCAAATATGGTTTCTAAATGATTCTGGAGATCAACAAGAATCATGTTTATTCTAGCTGAATATGTAAATTATTAATAAAGTTAGTTGAAATGAGC
>TRINITY_DN12626_c0_g2_i1 len=997 path=[0:0-200 2:201-402 3:403-489 4:490-491 5:492-584 6:585-926 8:927-928 9:929-996]
GGGCGGTGCTGGTGCGCGCTGTGAGGCTGCAGCTGCGGCACCAGCATGGCGGCGGCAACGGCTTTGGGCCTCCTGCAGGGGAGAGCCAGGCTTGCTTCGGCGGCTGCCACCTCCCTCAGTCGCCAGGGCCCTAGGAGGTTGGGGCGGGGAGGCGTCTCTGTTTTGCCCCCGCCCTGGAGGGGCTACAGCTCCGAGGCGAAGGGGGAGGAGGAGCTGCGCGTCCGATATCTAGAGGATGAGCACAAAGGAATTGTGGTGCTTGGAATAAACAGATCACATGCAAAAAATGCACTCAATAAAAATCTTATAAAAATGATGTCCAAAGCTGTGGATACTTTGAAATCTGATAAGAAAGTGCGAACTGTTATATTCCGGAGTGAAGTCCCTGGGATATTCTGTGCTGGTGCAGACCTTAAGGAGAGAGCCAAAATGCATTCAAGTGAAGTTAGCTCTTTTGTCTCAAAAGCAAGAGCAACTATTAACGAAATGGCTAATCTACCTTTCCCAAGTATTGCTGCAATAGATGGTATTGCATTAGGTGGTGGCTTAGAACTTGCTTTAGCCTGTGACATAAGAGTGGCAGCTTCTTCTGCTAAGATGGGTCTAGTTGAAACAAAGTTGGCAATCATTCCTGGTGCAGGAGGGACACAAAGGTTGCCTCGTACAATTGGTGTGTCTCTGGCAAAAGAGCTTATCTTCTCTGCACGTGTTGTAGATGGTGAAGAAGCAAAATCAATAGGATTGATCAGCCATGTGGTGGAACAGAATGACGCAGGGGATGCAGCCTACAAAAGGGCTTTAGCCCTAGCAAAAGAATTCTTGCCTCAGGGCCCTGTAGCAGTGAGAGTTGCAAAACTGGCCATCAATCAAGGAATGGAGGTGGATTTAGTAACAGGCTTAGCGATTGAGGAAGCCTGTTATGCGCAGGTATGTAGCACAGTTGTACAAAAGCAGGTTCAGTTAAAGTATAATTGAAAAACATTCAGAAACAAAGCTT
>TRINITY_DN12636_c0_g1_i4 len=3372 path=[1:0-920 2:921-3042 3:3043-3043 4:3044-3324 5:3325-3325 6:3326-3371]
GCTCTTCCGATCTGGTCTGTTGATGGTTTATGGCTCAAATCAAGCCTCCACAATACACAGCTAGAGGTGTGACTCTTTCGGGTCAACAGTTAAAGGGTCATCTAACGGTCCTTGATGTCTTTTATTGCCATTTCTGTTTTTTAGCTGCAGCTGTTCCTTATGTTTATTGTGAAAACAATATGGTCAACATCTGTGTCCAAAACACAGCAATACACACGGAGATACATACATAAAAGGAACCGTTCCAACAGGCCCCAACAATTACACCAGATTTAAAAATACTGAACTATAAAAAAACACCAAAATATATATAAATATACAAATACCATCATGGCAAAACAATATATTCCCATTCAGCACAACCATATCTACATATCAACTTTCGATTTAACATTATACACAAGTCCCCCAAAAGAGGGCCACACTCCTACTTACATCTTTGGAATGATCACACAATAAAAAGCTTACATATACATCACATGGTCTCCCCGGAAAATCGGCAATTAGTGGGCAACAGTCCTTAATTGATAGGAGCCAGTACGTCAGACCATCTGCTGAGATTTGTTGAGCTAGCTTGCCTGCAAAGATGTGCCAATGCATGGGGTTTAGATGACCCCCACGCCTGATTGATAAGTATGGTTCAACATGAAGTCTTCAGATAGCTATGATGAAAAAGAACAATTTTGCTGGTTCACAAGGAAGGTCCAGACTGCTTAAAAAAAAAAAAAAGTTACAAACATTTTGGTTTCTAAAAGGTTTTTTTTAATGACACCACTTGTAATGAAATGTTTGTTCACACAAAAATGTCTATTGCAAAAAGACACAAAATGTTATATTTTCATCCTATATGGTCCTTTGCCACAACAAATGGAAAGAACAGGTTGTGAGTCTAAGCATTTATAGACATAAAAATCAAGCAAGAATTTAAACAGCATTTTGGGGGTCTCTAGGACCCCTAGTATCCTATGTGCATAGTACTTTCAATTTCCAAAGTAATCCAATTGGTAAGTTGGACCCCACCTACCAACTTTGTAAGCACTGACGTTTACAAGAGAGTACAAAGAGGGGGGAAGCTGGAAACACCACAGGGCACTTAACCTCATTAAGGTTGAGGATTACGTGGAGTATGGAGCTGTAGAAGATTGAAAGAAAATTTGAACCCATACTTATCTGGCACTGGAGGGTCAGTTAGACCCACCCACCCCTGTCGGAGGAGGGATGAGATCACGAAAGGGAAGCCAGTGAGTTTTTATAGAATAAAGGCTTTCAAGGCAAAACCGAGGCGCGAGATCTGGCATTTGTTACCCTGCCCATTTTTAGCCACAGTTCCCGAAATGCAGTATTAATCGGGACCTATCCCTTGTTTTGGGCTGCTTCAGACAACAGATTTAGTTCTGTCTCCGCCAGTCAGAAACAAGTTCATTCATCAAACGACCGACTTCTATATCGCTACTAGGCGTACACTGCTTTACAGTCACAGGTTTTCGGAGACCGGTCCCTGCCCAGTTTCTGTGGCTTCTCCAGCAGAAGTAGGGGAAATAGAAACCACATACGGGGCCTGACTCTCACTAGGGCAAACAGGGAATGCTTTGGGTCGGGCGCAGGTTCATCTCATTGGATAAAATTATTATTCAGTTGGTGTTAACTGAAGATTTTAAGAGAACAGAGATGGTCAGGGGAATTTTGTTTATAATTGTTTCATCTTGCATAGGTGTCACTCCTCCAGTCAGAGCTAAAATACTGCTCGGCCGAATTTGGAACCATTTAGACTGAAACAAACTTTTTTCTTTGCACCCAGAAACCATTTTTGGTTTGCTTTAGGTAAATACGTGTTGTTGCCAGTACGATTCAGCTAAGCTCTCAGTTATATGCACAAGAATACAGCTTATCGGCTGTCCGTCTCTGAACTAGTGCCTTTTTATCTCTATGCCTTAATTTTCTTTATCGGTATTGCTGCTCCAGTGAGAGGTAAACTGCTGCTCGGCCAAATTAGTCTTTAAAGGTCATGCAAGATGTCCAATTCCGAAATGGGTAACCGTGCATCCCGAGTTGTCCTTGAGCTAGTAGCAGATTTAGTTGATTAACATCCATAGTTTAAAATGATAAAAAACCCTAAACACTTGCTGTGCTTTCCATTCTCAAAGTCCTGTGCAGATGTTAGTTGATGATGATTTCTACTTTTAGGCTCTTTGTTAGGGGGTCAGTAATTCCTGGCTCCACCTCCTGTCCCCTGGTCCTTAGCCTGCTCCAACGTGAGAGAGCTCGCTTCAGTTGACAGTGGCCTAAGAGACAGCCCAGAATTGCCACTTGCTACGCTTGACTGAGGAGTAGGTGAGCTTGCTTAAGAAAAGTATCCAACAGAATTGGTTCTGGCAGACAAACTAGAGTGGTTTAAAGACGTACCGGATGGGCGGAGTCCCTTCCTGACCCTGCCCTTGTCTTGATAGAATGCTCCCTACCAGAAGCGGCAGGCATGGTGCAATGCAGCAAGCCATCCTCTGGGAGACCACGTGACAACATCTTAACTACAGTTTCAGAACTTGGCAAAGAAATTGATCAGATCAACGGTTATTTAGAACTGAATGTTGTTTGTTTATTTTTTTATCTTAAGCTCTTTAAGAGATCCCTGCCTATGGGAGATCACACGGTGTGCTTGAATGTATGCCCCGATGCTGGTTTTGGAATAGCAATGGTATCGTTGCCAATACCAATGTGGAGTGTTGGTAACTTCACAACGAGGATGCATTTTCCAATTCCTGCGAGCCAAAGCTTTTCTACCCCTCCGGACACAGAGCCAAACGCGATGTTCTGTAGGCTAGCACTGTTACTCCTCCTTCATGCTGTTCCTAGCTAAGGGAGTGGCCAGTCCTGCCCGGTCACTCAGTATTGCTGTTTGGATGGGTGGGATTCATGCCACAGTTTTTTGTTTTAAACTGTGCACAGCTAATCATGTTGGCATCACTTTTAAGATACCAACGAACTAACTTGGCCAGATTCTCTTTCTTGTGTCTTATATTTGTGTAACCACATCTGAGTTTGGGGGCATGCAAGGAAAAGAAAGGTATGGGGTGAACTGTTTTGTGCCATATCAAGCCAAGGGCATTAAAGCCTGCTAGGGATGCAGCCCTTCTTGTTCCAGAGCCAAATCTCACCCTGCCTGGATCTGTGGAATTGTCACTGCCTTCATGTGGAAAGCTACAAATGCTCCCCGAAGGCCAGCCATCAGATTACCCCCGAGCTAGGATTTCCAAGTTGTAAACTTCAGATCAGGAGCAATAGCACTCCTGCCGTTTCACCGACATGCTCTAGGGTGGTTGTCTTTTTAATTATTATTTTAGCACTTCAAATACTTTAAAAAAAAAAAAAAAAAAG
>TRINITY_DN12636_c0_g1_i1 len=3371 path=[1:0-920 2:921-3042 3:3043-3043 4:3044-3324 6:3325-3370]
GCTCTTCCGATCTGGTCTGTTGATGGTTTATGGCTCAAATCAAGCCTCCACAATACACAGCTAGAGGTGTGACTCTTTCGGGTCAACAGTTAAAGGGTCATCTAACGGTCCTTGATGTCTTTTATTGCCATTTCTGTTTTTTAGCTGCAGCTGTTCCTTATGTTTATTGTGAAAACAATATGGTCAACATCTGTGTCCAAAACACAGCAATACACACGGAGATACATACATAAAAGGAACCGTTCCAACAGGCCCCAACAATTACACCAGATTTAAAAATACTGAACTATAAAAAAACACCAAAATATATATAAATATACAAATACCATCATGGCAAAACAATATATTCCCATTCAGCACAACCATATCTACATATCAACTTTCGATTTAACATTATACACAAGTCCCCCAAAAGAGGGCCACACTCCTACTTACATCTTTGGAATGATCACACAATAAAAAGCTTACATATACATCACATGGTCTCCCCGGAAAATCGGCAATTAGTGGGCAACAGTCCTTAATTGATAGGAGCCAGTACGTCAGACCATCTGCTGAGATTTGTTGAGCTAGCTTGCCTGCAAAGATGTGCCAATGCATGGGGTTTAGATGACCCCCACGCCTGATTGATAAGTATGGTTCAACATGAAGTCTTCAGATAGCTATGATGAAAAAGAACAATTTTGCTGGTTCACAAGGAAGGTCCAGACTGCTTAAAAAAAAAAAAAAGTTACAAACATTTTGGTTTCTAAAAGGTTTTTTTTAATGACACCACTTGTAATGAAATGTTTGTTCACACAAAAATGTCTATTGCAAAAAGACACAAAATGTTATATTTTCATCCTATATGGTCCTTTGCCACAACAAATGGAAAGAACAGGTTGTGAGTCTAAGCATTTATAGACATAAAAATCAAGCAAGAATTTAAACAGCATTTTGGGGGTCTCTAGGACCCCTAGTATCCTATGTGCATAGTACTTTCAATTTCCAAAGTAATCCAATTGGTAAGTTGGACCCCACCTACCAACTTTGTAAGCACTGACGTTTACAAGAGAGTACAAAGAGGGGGGAAGCTGGAAACACCACAGGGCACTTAACCTCATTAAGGTTGAGGATTACGTGGAGTATGGAGCTGTAGAAGATTGAAAGAAAATTTGAACCCATACTTATCTGGCACTGGAGGGTCAGTTAGACCCACCCACCCCTGTCGGAGGAGGGATGAGATCACGAAAGGGAAGCCAGTGAGTTTTTATAGAATAAAGGCTTTCAAGGCAAAACCGAGGCGCGAGATCTGGCATTTGTTACCCTGCCCATTTTTAGCCACAGTTCCCGAAATGCAGTATTAATCGGGACCTATCCCTTGTTTTGGGCTGCTTCAGACAACAGATTTAGTTCTGTCTCCGCCAGTCAGAAACAAGTTCATTCATCAAACGACCGACTTCTATATCGCTACTAGGCGTACACTGCTTTACAGTCACAGGTTTTCGGAGACCGGTCCCTGCCCAGTTTCTGTGGCTTCTCCAGCAGAAGTAGGGGAAATAGAAACCACATACGGGGCCTGACTCTCACTAGGGCAAACAGGGAATGCTTTGGGTCGGGCGCAGGTTCATCTCATTGGATAAAATTATTATTCAGTTGGTGTTAACTGAAGATTTTAAGAGAACAGAGATGGTCAGGGGAATTTTGTTTATAATTGTTTCATCTTGCATAGGTGTCACTCCTCCAGTCAGAGCTAAAATACTGCTCGGCCGAATTTGGAACCATTTAGACTGAAACAAACTTTTTTCTTTGCACCCAGAAACCATTTTTGGTTTGCTTTAGGTAAATACGTGTTGTTGCCAGTACGATTCAGCTAAGCTCTCAGTTATATGCACAAGAATACAGCTTATCGGCTGTCCGTCTCTGAACTAGTGCCTTTTTATCTCTATGCCTTAATTTTCTTTATCGGTATTGCTGCTCCAGTGAGAGGTAAACTGCTGCTCGGCCAAATTAGTCTTTAAAGGTCATGCAAGATGTCCAATTCCGAAATGGGTAACCGTGCATCCCGAGTTGTCCTTGAGCTAGTAGCAGATTTAGTTGATTAACATCCATAGTTTAAAATGATAAAAAACCCTAAACACTTGCTGTGCTTTCCATTCTCAAAGTCCTGTGCAGATGTTAGTTGATGATGATTTCTACTTTTAGGCTCTTTGTTAGGGGGTCAGTAATTCCTGGCTCCACCTCCTGTCCCCTGGTCCTTAGCCTGCTCCAACGTGAGAGAGCTCGCTTCAGTTGACAGTGGCCTAAGAGACAGCCCAGAATTGCCACTTGCTACGCTTGACTGAGGAGTAGGTGAGCTTGCTTAAGAAAAGTATCCAACAGAATTGGTTCTGGCAGACAAACTAGAGTGGTTTAAAGACGTACCGGATGGGCGGAGTCCCTTCCTGACCCTGCCCTTGTCTTGATAGAATGCTCCCTACCAGAAGCGGCAGGCATGGTGCAATGCAGCAAGCCATCCTCTGGGAGACCACGTGACAACATCTTAACTACAGTTTCAGAACTTGGCAAAGAAATTGATCAGATCAACGGTTATTTAGAACTGAATGTTGTTTGTTTATTTTTTTATCTTAAGCTCTTTAAGAGATCCCTGCCTATGGGAGATCACACGGTGTGCTTGAATGTATGCCCCGATGCTGGTTTTGGAATAGCAATGGTATCGTTGCCAATACCAATGTGGAGTGTTGGTAACTTCACAACGAGGATGCATTTTCCAATTCCTGCGAGCCAAAGCTTTTCTACCCCTCCGGACACAGAGCCAAACGCGATGTTCTGTAGGCTAGCACTGTTACTCCTCCTTCATGCTGTTCCTAGCTAAGGGAGTGGCCAGTCCTGCCCGGTCACTCAGTATTGCTGTTTGGATGGGTGGGATTCATGCCACAGTTTTTTGTTTTAAACTGTGCACAGCTAATCATGTTGGCATCACTTTTAAGATACCAACGAACTAACTTGGCCAGATTCTCTTTCTTGTGTCTTATATTTGTGTAACCACATCTGAGTTTGGGGGCATGCAAGGAAAAGAAAGGTATGGGGTGAACTGTTTTGTGCCATATCAAGCCAAGGGCATTAAAGCCTGCTAGGGATGCAGCCCTTCTTGTTCCAGAGCCAAATCTCACCCTGCCTGGATCTGTGGAATTGTCACTGCCTTCATGTGGAAAGCTACAAATGCTCCCCGAAGGCCAGCCATCAGATTACCCCCGAGCTAGGATTTCCAAGTTGTAAACTTCAGATCAGGAGCAATAGCACTCCTGCCGTTTCACCGACATGCTCTAGGGTGGTTGTCTTTTTATTATTATTTTAGCACTTCAAATACTTTAAAAAAAAAAAAAAAAAAG
>TRINITY_DN12636_c0_g1_i3 len=2498 path=[0:0-94 2:95-2216 4:2217-2497]
TTTTTTGTTGTTTTTTTTTTTTTTTTTTTTTCAAGCAGAAGACGGCATACGAGATTACAAGGTGACTGGAGTTCAGACGTGTGCTCTTCCGATCTAATTTAAACAGCATTTTGGGGGTCTCTAGGACCCCTAGTATCCTATGTGCATAGTACTTTCAATTTCCAAAGTAATCCAATTGGTAAGTTGGACCCCACCTACCAACTTTGTAAGCACTGACGTTTACAAGAGAGTACAAAGAGGGGGGAAGCTGGAAACACCACAGGGCACTTAACCTCATTAAGGTTGAGGATTACGTGGAGTATGGAGCTGTAGAAGATTGAAAGAAAATTTGAACCCATACTTATCTGGCACTGGAGGGTCAGTTAGACCCACCCACCCCTGTCGGAGGAGGGATGAGATCACGAAAGGGAAGCCAGTGAGTTTTTATAGAATAAAGGCTTTCAAGGCAAAACCGAGGCGCGAGATCTGGCATTTGTTACCCTGCCCATTTTTAGCCACAGTTCCCGAAATGCAGTATTAATCGGGACCTATCCCTTGTTTTGGGCTGCTTCAGACAACAGATTTAGTTCTGTCTCCGCCAGTCAGAAACAAGTTCATTCATCAAACGACCGACTTCTATATCGCTACTAGGCGTACACTGCTTTACAGTCACAGGTTTTCGGAGACCGGTCCCTGCCCAGTTTCTGTGGCTTCTCCAGCAGAAGTAGGGGAAATAGAAACCACATACGGGGCCTGACTCTCACTAGGGCAAACAGGGAATGCTTTGGGTCGGGCGCAGGTTCATCTCATTGGATAAAATTATTATTCAGTTGGTGTTAACTGAAGATTTTAAGAGAACAGAGATGGTCAGGGGAATTTTGTTTATAATTGTTTCATCTTGCATAGGTGTCACTCCTCCAGTCAGAGCTAAAATACTGCTCGGCCGAATTTGGAACCATTTAGACTGAAACAAACTTTTTTCTTTGCACCCAGAAACCATTTTTGGTTTGCTTTAGGTAAATACGTGTTGTTGCCAGTACGATTCAGCTAAGCTCTCAGTTATATGCACAAGAATACAGCTTATCGGCTGTCCGTCTCTGAACTAGTGCCTTTTTATCTCTATGCCTTAATTTTCTTTATCGGTATTGCTGCTCCAGTGAGAGGTAAACTGCTGCTCGGCCAAATTAGTCTTTAAAGGTCATGCAAGATGTCCAATTCCGAAATGGGTAACCGTGCATCCCGAGTTGTCCTTGAGCTAGTAGCAGATTTAGTTGATTAACATCCATAGTTTAAAATGATAAAAAACCCTAAACACTTGCTGTGCTTTCCATTCTCAAAGTCCTGTGCAGATGTTAGTTGATGATGATTTCTACTTTTAGGCTCTTTGTTAGGGGGTCAGTAATTCCTGGCTCCACCTCCTGTCCCCTGGTCCTTAGCCTGCTCCAACGTGAGAGAGCTCGCTTCAGTTGACAGTGGCCTAAGAGACAGCCCAGAATTGCCACTTGCTACGCTTGACTGAGGAGTAGGTGAGCTTGCTTAAGAAAAGTATCCAACAGAATTGGTTCTGGCAGACAAACTAGAGTGGTTTAAAGACGTACCGGATGGGCGGAGTCCCTTCCTGACCCTGCCCTTGTCTTGATAGAATGCTCCCTACCAGAAGCGGCAGGCATGGTGCAATGCAGCAAGCCATCCTCTGGGAGACCACGTGACAACATCTTAACTACAGTTTCAGAACTTGGCAAAGAAATTGATCAGATCAACGGTTATTTAGAACTGAATGTTGTTTGTTTATTTTTTTATCTTAAGCTCTTTAAGAGATCCCTGCCTATGGGAGATCACACGGTGTGCTTGAATGTATGCCCCGATGCTGGTTTTGGAATAGCAATGGTATCGTTGCCAATACCAATGTGGAGTGTTGGTAACTTCACAACGAGGATGCATTTTCCAATTCCTGCGAGCCAAAGCTTTTCTACCCCTCCGGACACAGAGCCAAACGCGATGTTCTGTAGGCTAGCACTGTTACTCCTCCTTCATGCTGTTCCTAGCTAAGGGAGTGGCCAGTCCTGCCCGGTCACTCAGTATTGCTGTTTGGATGGGTGGGATTCATGCCACAGTTTTTTGTTTTAAACTGTGCACAGCTAATCATGTTGGCATCACTTTTAAGATACCAACGAACTAACTTGGCCAGATTCTCTTTCTTGTGTCTTATATTTGTGTAACCACATCTGAGTTTGGGGGATGCAAGGAAAAGAAAGGTATGGGGTGAACTGTTTTGTGCCATATCAAGCCAAGGGCATTAAAGCCTGCTAGGGATGCAGCCCTTCTTGTTCCAGAGCCAAATCTCACCCTGCCTGGATCTGTGGAATTGTCACTGCCTTCATGTGGAAAGCTACAAATGCTCCCCGAAGGCCAGCCATCAGATTACCCCCGAGCTAGGATTTCCAAGTTGTAAACTTCAGATCAGGAGCAATAGCACTCCTGCCGTTTCACCGACATGCTCTAGGGTGGTTGTCTTTTTA
>TRINITY_DN12636_c0_g1_i2 len=3324 path=[1:0-920 2:921-3042 4:3043-3323]
GCTCTTCCGATCTGGTCTGTTGATGGTTTATGGCTCAAATCAAGCCTCCACAATACACAGCTAGAGGTGTGACTCTTTCGGGTCAACAGTTAAAGGGTCATCTAACGGTCCTTGATGTCTTTTATTGCCATTTCTGTTTTTTAGCTGCAGCTGTTCCTTATGTTTATTGTGAAAACAATATGGTCAACATCTGTGTCCAAAACACAGCAATACACACGGAGATACATACATAAAAGGAACCGTTCCAACAGGCCCCAACAATTACACCAGATTTAAAAATACTGAACTATAAAAAAACACCAAAATATATATAAATATACAAATACCATCATGGCAAAACAATATATTCCCATTCAGCACAACCATATCTACATATCAACTTTCGATTTAACATTATACACAAGTCCCCCAAAAGAGGGCCACACTCCTACTTACATCTTTGGAATGATCACACAATAAAAAGCTTACATATACATCACATGGTCTCCCCGGAAAATCGGCAATTAGTGGGCAACAGTCCTTAATTGATAGGAGCCAGTACGTCAGACCATCTGCTGAGATTTGTTGAGCTAGCTTGCCTGCAAAGATGTGCCAATGCATGGGGTTTAGATGACCCCCACGCCTGATTGATAAGTATGGTTCAACATGAAGTCTTCAGATAGCTATGATGAAAAAGAACAATTTTGCTGGTTCACAAGGAAGGTCCAGACTGCTTAAAAAAAAAAAAAAGTTACAAACATTTTGGTTTCTAAAAGGTTTTTTTTAATGACACCACTTGTAATGAAATGTTTGTTCACACAAAAATGTCTATTGCAAAAAGACACAAAATGTTATATTTTCATCCTATATGGTCCTTTGCCACAACAAATGGAAAGAACAGGTTGTGAGTCTAAGCATTTATAGACATAAAAATCAAGCAAGAATTTAAACAGCATTTTGGGGGTCTCTAGGACCCCTAGTATCCTATGTGCATAGTACTTTCAATTTCCAAAGTAATCCAATTGGTAAGTTGGACCCCACCTACCAACTTTGTAAGCACTGACGTTTACAAGAGAGTACAAAGAGGGGGGAAGCTGGAAACACCACAGGGCACTTAACCTCATTAAGGTTGAGGATTACGTGGAGTATGGAGCTGTAGAAGATTGAAAGAAAATTTGAACCCATACTTATCTGGCACTGGAGGGTCAGTTAGACCCACCCACCCCTGTCGGAGGAGGGATGAGATCACGAAAGGGAAGCCAGTGAGTTTTTATAGAATAAAGGCTTTCAAGGCAAAACCGAGGCGCGAGATCTGGCATTTGTTACCCTGCCCATTTTTAGCCACAGTTCCCGAAATGCAGTATTAATCGGGACCTATCCCTTGTTTTGGGCTGCTTCAGACAACAGATTTAGTTCTGTCTCCGCCAGTCAGAAACAAGTTCATTCATCAAACGACCGACTTCTATATCGCTACTAGGCGTACACTGCTTTACAGTCACAGGTTTTCGGAGACCGGTCCCTGCCCAGTTTCTGTGGCTTCTCCAGCAGAAGTAGGGGAAATAGAAACCACATACGGGGCCTGACTCTCACTAGGGCAAACAGGGAATGCTTTGGGTCGGGCGCAGGTTCATCTCATTGGATAAAATTATTATTCAGTTGGTGTTAACTGAAGATTTTAAGAGAACAGAGATGGTCAGGGGAATTTTGTTTATAATTGTTTCATCTTGCATAGGTGTCACTCCTCCAGTCAGAGCTAAAATACTGCTCGGCCGAATTTGGAACCATTTAGACTGAAACAAACTTTTTTCTTTGCACCCAGAAACCATTTTTGGTTTGCTTTAGGTAAATACGTGTTGTTGCCAGTACGATTCAGCTAAGCTCTCAGTTATATGCACAAGAATACAGCTTATCGGCTGTCCGTCTCTGAACTAGTGCCTTTTTATCTCTATGCCTTAATTTTCTTTATCGGTATTGCTGCTCCAGTGAGAGGTAAACTGCTGCTCGGCCAAATTAGTCTTTAAAGGTCATGCAAGATGTCCAATTCCGAAATGGGTAACCGTGCATCCCGAGTTGTCCTTGAGCTAGTAGCAGATTTAGTTGATTAACATCCATAGTTTAAAATGATAAAAAACCCTAAACACTTGCTGTGCTTTCCATTCTCAAAGTCCTGTGCAGATGTTAGTTGATGATGATTTCTACTTTTAGGCTCTTTGTTAGGGGGTCAGTAATTCCTGGCTCCACCTCCTGTCCCCTGGTCCTTAGCCTGCTCCAACGTGAGAGAGCTCGCTTCAGTTGACAGTGGCCTAAGAGACAGCCCAGAATTGCCACTTGCTACGCTTGACTGAGGAGTAGGTGAGCTTGCTTAAGAAAAGTATCCAACAGAATTGGTTCTGGCAGACAAACTAGAGTGGTTTAAAGACGTACCGGATGGGCGGAGTCCCTTCCTGACCCTGCCCTTGTCTTGATAGAATGCTCCCTACCAGAAGCGGCAGGCATGGTGCAATGCAGCAAGCCATCCTCTGGGAGACCACGTGACAACATCTTAACTACAGTTTCAGAACTTGGCAAAGAAATTGATCAGATCAACGGTTATTTAGAACTGAATGTTGTTTGTTTATTTTTTTATCTTAAGCTCTTTAAGAGATCCCTGCCTATGGGAGATCACACGGTGTGCTTGAATGTATGCCCCGATGCTGGTTTTGGAATAGCAATGGTATCGTTGCCAATACCAATGTGGAGTGTTGGTAACTTCACAACGAGGATGCATTTTCCAATTCCTGCGAGCCAAAGCTTTTCTACCCCTCCGGACACAGAGCCAAACGCGATGTTCTGTAGGCTAGCACTGTTACTCCTCCTTCATGCTGTTCCTAGCTAAGGGAGTGGCCAGTCCTGCCCGGTCACTCAGTATTGCTGTTTGGATGGGTGGGATTCATGCCACAGTTTTTTGTTTTAAACTGTGCACAGCTAATCATGTTGGCATCACTTTTAAGATACCAACGAACTAACTTGGCCAGATTCTCTTTCTTGTGTCTTATATTTGTGTAACCACATCTGAGTTTGGGGGATGCAAGGAAAAGAAAGGTATGGGGTGAACTGTTTTGTGCCATATCAAGCCAAGGGCATTAAAGCCTGCTAGGGATGCAGCCCTTCTTGTTCCAGAGCCAAATCTCACCCTGCCTGGATCTGTGGAATTGTCACTGCCTTCATGTGGAAAGCTACAAATGCTCCCCGAAGGCCAGCCATCAGATTACCCCCGAGCTAGGATTTCCAAGTTGTAAACTTCAGATCAGGAGCAATAGCACTCCTGCCGTTTCACCGACATGCTCTAGGGTGGTTGTCTTTTTA
>TRINITY_DN12636_c0_g1_i5 len=2546 path=[0:0-94 2:95-2216 3:2217-2217 4:2218-2498 5:2499-2499 6:2500-2545]
TTTTTTGTTGTTTTTTTTTTTTTTTTTTTTTCAAGCAGAAGACGGCATACGAGATTACAAGGTGACTGGAGTTCAGACGTGTGCTCTTCCGATCTAATTTAAACAGCATTTTGGGGGTCTCTAGGACCCCTAGTATCCTATGTGCATAGTACTTTCAATTTCCAAAGTAATCCAATTGGTAAGTTGGACCCCACCTACCAACTTTGTAAGCACTGACGTTTACAAGAGAGTACAAAGAGGGGGGAAGCTGGAAACACCACAGGGCACTTAACCTCATTAAGGTTGAGGATTACGTGGAGTATGGAGCTGTAGAAGATTGAAAGAAAATTTGAACCCATACTTATCTGGCACTGGAGGGTCAGTTAGACCCACCCACCCCTGTCGGAGGAGGGATGAGATCACGAAAGGGAAGCCAGTGAGTTTTTATAGAATAAAGGCTTTCAAGGCAAAACCGAGGCGCGAGATCTGGCATTTGTTACCCTGCCCATTTTTAGCCACAGTTCCCGAAATGCAGTATTAATCGGGACCTATCCCTTGTTTTGGGCTGCTTCAGACAACAGATTTAGTTCTGTCTCCGCCAGTCAGAAACAAGTTCATTCATCAAACGACCGACTTCTATATCGCTACTAGGCGTACACTGCTTTACAGTCACAGGTTTTCGGAGACCGGTCCCTGCCCAGTTTCTGTGGCTTCTCCAGCAGAAGTAGGGGAAATAGAAACCACATACGGGGCCTGACTCTCACTAGGGCAAACAGGGAATGCTTTGGGTCGGGCGCAGGTTCATCTCATTGGATAAAATTATTATTCAGTTGGTGTTAACTGAAGATTTTAAGAGAACAGAGATGGTCAGGGGAATTTTGTTTATAATTGTTTCATCTTGCATAGGTGTCACTCCTCCAGTCAGAGCTAAAATACTGCTCGGCCGAATTTGGAACCATTTAGACTGAAACAAACTTTTTTCTTTGCACCCAGAAACCATTTTTGGTTTGCTTTAGGTAAATACGTGTTGTTGCCAGTACGATTCAGCTAAGCTCTCAGTTATATGCACAAGAATACAGCTTATCGGCTGTCCGTCTCTGAACTAGTGCCTTTTTATCTCTATGCCTTAATTTTCTTTATCGGTATTGCTGCTCCAGTGAGAGGTAAACTGCTGCTCGGCCAAATTAGTCTTTAAAGGTCATGCAAGATGTCCAATTCCGAAATGGGTAACCGTGCATCCCGAGTTGTCCTTGAGCTAGTAGCAGATTTAGTTGATTAACATCCATAGTTTAAAATGATAAAAAACCCTAAACACTTGCTGTGCTTTCCATTCTCAAAGTCCTGTGCAGATGTTAGTTGATGATGATTTCTACTTTTAGGCTCTTTGTTAGGGGGTCAGTAATTCCTGGCTCCACCTCCTGTCCCCTGGTCCTTAGCCTGCTCCAACGTGAGAGAGCTCGCTTCAGTTGACAGTGGCCTAAGAGACAGCCCAGAATTGCCACTTGCTACGCTTGACTGAGGAGTAGGTGAGCTTGCTTAAGAAAAGTATCCAACAGAATTGGTTCTGGCAGACAAACTAGAGTGGTTTAAAGACGTACCGGATGGGCGGAGTCCCTTCCTGACCCTGCCCTTGTCTTGATAGAATGCTCCCTACCAGAAGCGGCAGGCATGGTGCAATGCAGCAAGCCATCCTCTGGGAGACCACGTGACAACATCTTAACTACAGTTTCAGAACTTGGCAAAGAAATTGATCAGATCAACGGTTATTTAGAACTGAATGTTGTTTGTTTATTTTTTTATCTTAAGCTCTTTAAGAGATCCCTGCCTATGGGAGATCACACGGTGTGCTTGAATGTATGCCCCGATGCTGGTTTTGGAATAGCAATGGTATCGTTGCCAATACCAATGTGGAGTGTTGGTAACTTCACAACGAGGATGCATTTTCCAATTCCTGCGAGCCAAAGCTTTTCTACCCCTCCGGACACAGAGCCAAACGCGATGTTCTGTAGGCTAGCACTGTTACTCCTCCTTCATGCTGTTCCTAGCTAAGGGAGTGGCCAGTCCTGCCCGGTCACTCAGTATTGCTGTTTGGATGGGTGGGATTCATGCCACAGTTTTTTGTTTTAAACTGTGCACAGCTAATCATGTTGGCATCACTTTTAAGATACCAACGAACTAACTTGGCCAGATTCTCTTTCTTGTGTCTTATATTTGTGTAACCACATCTGAGTTTGGGGGCATGCAAGGAAAAGAAAGGTATGGGGTGAACTGTTTTGTGCCATATCAAGCCAAGGGCATTAAAGCCTGCTAGGGATGCAGCCCTTCTTGTTCCAGAGCCAAATCTCACCCTGCCTGGATCTGTGGAATTGTCACTGCCTTCATGTGGAAAGCTACAAATGCTCCCCGAAGGCCAGCCATCAGATTACCCCCGAGCTAGGATTTCCAAGTTGTAAACTTCAGATCAGGAGCAATAGCACTCCTGCCGTTTCACCGACATGCTCTAGGGTGGTTGTCTTTTTAATTATTATTTTAGCACTTCAAATACTTTAAAAAAAAAAAAAAAAAAG
>TRINITY_DN12636_c0_g3_i1 len=343 path=[0:0-342]
CTCCTAACTCTCGCTAACAGTGCATTGAAATAACTTTTTTTTTTTTTTTTTTAAAGTATTTGAAGTGCTAAAATAATAATTAAAAAGACAACCACCCTAGAGCATGTCGGTGAAACGGCAGGAGTGCTATTGCTCCTGATCTGAAGTTTACAACTTGGAAATCCTAGCTCGGGGGTAATCTGATGGCTGGCCTTCGGGGAGCATTTGTAGCTTTCCACATGAAGGCAGTGACAATTCCACAGATCCAGGCAGGGTGAGATTTGGCTCTGGAACAAGAAGGGCTGCATCCCTAGCAGGCTTTAATGCCCTTGGCTTGATATGGCACAAAACAGTTCACCCCATA
>TRINITY_DN12636_c0_g5_i1 len=853 path=[0:0-852]
ATGCCAACATGATTAGCTGTGCACAGTTTAAAACAAAAAACTGTGGCATGAATCCCACCCATCCAAACAGCAATACTGAGTGACCGGGCAGGACTGGCCACTCCCTTAGCTAGGAACAGCATGAAGGAGGAGTAACAGTGCTAGCCTACAGAACATCGCGTTTGGCTCTGTGTCCGGAGGGGTAGAAAAGCTTTGGCTCGCAGGAATTGGAAAATGCATCCTCGTTGTGAAGTTACCAACACTCCACATTGGTATTGGCAACGATACCATTGCTATTCCAAAACCAGCATCGGGGCATACATTCAAGCACACCGTGTGATCTCCCATAGGCAGGGATCTCTTAAAGAGCTTAAGATAAAAAAATAAACAAACAACATTCAGTTCTAAATAACCGTTGATCTGATCAATTTCTTTGCCAAGTTCTGAAACTGTAGTTAAGATGTTGTCACGTGGTCTCCCAGAGGATGGCTTGCTGCATTGCACCATGCCTGCCGCTTCTGGTAGGGAGCATTCTATCAAGACAAGGGCAGGGTCAGGAAGGGACTCCGCCCATCCGGTACGTCTTTAAACCACTCTAGTTTGTCTGCCAGAACCAATTCTGTTGGATACTTTTCTTAAGCAAGCTCACCTACTCCTCAGTCAAGCGTAGCAAGTGGCAATTCTGGGCTGTCTCTTAGGCCACTGTCAACTGAAGCGAGCTCTCTCACGTTGGAGCAGGCTAAGGACCAGGGGACAGGAGGTGGAGCCAGGAATTACTGACCCCCTAACAAAGAGCCTAAAAGTAGAAATCATCATCAACTAACATCTGCACAGGACTTTGAGAATGGAAAGCACAGCAAGTGTTTAGGGTTTT
>TRINITY_DN12636_c0_g6_i1 len=273 path=[0:0-272]
GCTTGATTTTTATGTCTATAAATGCTTAGACTCACAACCTGTTCTTTCCATTTGTTGTGGCAAAGGACCATATAGGGTGAAAATATAACATCTTGTGTCTTTTAATAATAGTCATTTTTGTGTGTACAAATATTTCACTACAAGTGGTGTTGGGGGGCAGTAACACCCCAACATTAAAAAAAAACCTTTTAGAAACTAAAGTTTTTGTAACATTTTTTTTAGCAGTCTGAACCTTCCTTGTGAACCAGCAAAACTGTTCTTTTTCATCATAGC
>TRINITY_DN12667_c0_g1_i1 len=229 path=[0:0-228]
ATCTCTCGGCACCTGCCTGACGAAGGTGATTGAAACCTACTTTGGTTCTCGTGGCCTGTGACCCGTTCCGGGACTCCTCCATAGGGGGTTCTACAACTTGACCAGACCCAGCCGCCACCTATCTCCTGTTCCTGACCGAAGGCATCCCCCGTTTGAACTTGCAAGACACGTAAGACTCTGACTTTGGGTGTGGGCTATTAGCTAGCTCAGCTATTGCTGCTGGATCAAC
>TRINITY_DN12667_c0_g2_i7 len=678 path=[0:0-47 4:48-97 5:98-133 6:134-582 9:583-677]
CACCCTGACCCTCAGAACTGTATTACAAAGGACTTAATTTACATCATCTTGTTCAGGAAAGAACTGACTGTGCTGAGAACAAAGACACTTGATGGGACCTTGATAAGACTGATGCTTGCATAGAAGTTACTCTTTTTGTTGTTGTTGCATACGTGCCATACCCACAACCCAAACACAAAATGATCAACTTTTTAAAAAGAATAAAATCAAAACAAGTAAGTACACAACAGGATACAATAATACTCCCCATTGGGGTTTCTATATCTAAAATACAGATCATTCTGCCTACGAAATAGGAAATCCTGATCAACACATACAAATACCCCAGGCCATCTTGGAGATGCTACTCAACCCAAAACACCAAATGGTCAGCTGTGACAACAAAGGAAGCCTCCCTGCAAAGATATCGGCTTCACGCCCGGAGGGGAAGGAGGAGAGGTTCGATCCCAGGGAGGTGCCAACTGATAACAAACAGCCATCACCCTTGGCGCCAGCCTGACGGAGATGATTGATATCAGGAAACCAAGCATCAGGACTCGAGGTCATAAAGTCAAGTCAGCACCCCGGAACAAGTATACCAATACTTCCCCTCTGCTTTCAAGCATGCCACTGTCTCCCCCATCCTCAAAAACCCAACCTTGGACCCATCTGACCCCTCTAGTTACCGGCCAGTCTCCC
>TRINITY_DN12667_c0_g2_i1 len=1634 path=[0:0-47 4:48-97 5:98-133 6:134-582 8:583-628 10:629-663 11:664-694 13:695-1393 14:1394-1419 16:1420-1474 18:1475-1633]
CACCCTGACCCTCAGAACTGTATTACAAAGGACTTAATTTACATCATCTTGTTCAGGAAAGAACTGACTGTGCTGAGAACAAAGACACTTGATGGGACCTTGATAAGACTGATGCTTGCATAGAAGTTACTCTTTTTGTTGTTGTTGCATACGTGCCATACCCACAACCCAAACACAAAATGATCAACTTTTTAAAAAGAATAAAATCAAAACAAGTAAGTACACAACAGGATACAATAATACTCCCCATTGGGGTTTCTATATCTAAAATACAGATCATTCTGCCTACGAAATAGGAAATCCTGATCAACACATACAAATACCCCAGGCCATCTTGGAGATGCTACTCAACCCAAAACACCAAATGGTCAGCTGTGACAACAAAGGAAGCCTCCCTGCAAAGATATCGGCTTCACGCCCGGAGGGGAAGGAGGAGAGGTTCGATCCCAGGGAGGTGCCAACTGATAACAAACAGCCATCACCCTTGGCGCCAGCCTGACGGAGATGATTGATATCAGGAAACCAAGCATCAGGACTCGAGGTCATAAAGTCAAGTCAGCACCCCGGAACAAGTATACCAATAACACCATTGTCCAAGGATACCCCAAGAACTGCATGATAAAGAACAGTTTCCCGCCCAGGACACTATAAAAGACCAAAGCAGCGACAAGAACTTTGTCACAGCCCTTGAAGCCTACTTTGGTTCTCGTGGGCTGTGACCCTTTCTGGGTCTCCTCCATAGGGGGTCCTACATCTTAACCAGACCAGGCTGCCACCTGTCTCCTGTTCCTGACCGAAGGCATCCCCCGTTTGAACTTGCAAGACACTCAAGACTCTGATTTTGGGGTGTGAATTGCACTAGCCAGGGGGATTCATTGCTGCTAGATCAATAGCTTGACTGTATGCCTTATGTTATTACAATAAAGAACCAGACCAATTTGAGACTACTGTGTCGAAGGTATTAATTGAAGGTTCAGTGCCAGGTGTTTGGATCCAGAGAGACAGCTAATTCCTATCTTACATTTCTTCTGTTCTGGTTTTGCGAGGCAGCAGCTGCCCTTGATATGAGTAGAAAGTTAGGCTTTCTTGCTTTCTTTGTGCTTGCCTGCCTGACCTAAGTAAAATCATGCTAACGTAAGAGAGTGAAATCGCTCGGGAAGAGGTGCCAGGCCGGAACTTTCCCTCAGTTGAGATCCTGCCAATTGCGGGAAAGGTGGGGAAGGGTCAGATTGACAGATCAGAGAAAGGGCTTTGATTGGATGATGCAAACTATCACCATATTTAGCTAAACATTATAATTAATTTGCTAAGCTTGATGACTAATTGTAAGGGGTTGCCATATTCACTGTTCTGATAATGGAATGGTTTATAAAAGTTGACTCCCCCAATTGCCAACTCGCTAGCTGCACAGCTCACAACTCTTCACCCCTGGGACTCTGTCTGTGGGACCCATGGACCCCAGCAGAGTCTCAGTCAGGGAGCCTTCACCGCTTCTCGTTGCTTATCGCCTAGTGGGTAAGATTTGCCGATTCATGGGCACTTGGCATCTCCTTGGAAAGGTGTTTTTCACATATATAGCTTTTCTTAGGATTTCTACTGTCATTTACTTTATATATCTTATTCTTTTTAAAGAC
>TRINITY_DN12667_c0_g2_i5 len=674 path=[1:0-93 5:94-129 6:130-578 9:579-673]
CTGACCAAAGGTATTCATCGTTTTTTTTTTTTCAAGCAGAAGACGGCATACGAGATTACAAGGTGACTGGAGTTCAGACGTGTGCTCTTCCGATCTTGATAAGACTGATGCTTGCATAGAAGTTACTCTTTTTGTTGTTGTTGCATACGTGCCATACCCACAACCCAAACACAAAATGATCAACTTTTTAAAAAGAATAAAATCAAAACAAGTAAGTACACAACAGGATACAATAATACTCCCCATTGGGGTTTCTATATCTAAAATACAGATCATTCTGCCTACGAAATAGGAAATCCTGATCAACACATACAAATACCCCAGGCCATCTTGGAGATGCTACTCAACCCAAAACACCAAATGGTCAGCTGTGACAACAAAGGAAGCCTCCCTGCAAAGATATCGGCTTCACGCCCGGAGGGGAAGGAGGAGAGGTTCGATCCCAGGGAGGTGCCAACTGATAACAAACAGCCATCACCCTTGGCGCCAGCCTGACGGAGATGATTGATATCAGGAAACCAAGCATCAGGACTCGAGGTCATAAAGTCAAGTCAGCACCCCGGAACAAGTATACCAATACTTCCCCTCTGCTTTCAAGCATGCCACTGTCTCCCCCATCCTCAAAAACCCAACCTTGGACCCATCTGACCCCTCTAGTTACCGGCCAGTCTCCC
>TRINITY_DN12667_c0_g2_i2 len=208 path=[0:0-47 3:48-63 4:64-113 5:114-149 7:150-207]
CACCCTGACCCTCAGAACTGTATTACAAAGGACTTAATTTACATCATCCGGTGGCCAGATCATCTTGTTCAGGAAAGAACTGACTGTGCTGAGAACAAAGACACTTGATGGGACCTTGATAAGACTGATGCTTGCATAGAAGTTACTCTTCTTTTTTTTTTAATTGCATACGTGCCATACCCACAGGCCCAAGCACGAGACAGATCGG
>TRINITY_DN12667_c0_g2_i3 len=1630 path=[1:0-93 5:94-129 6:130-578 8:579-624 10:625-659 11:660-690 13:691-1389 14:1390-1415 16:1416-1470 18:1471-1629]
CTGACCAAAGGTATTCATCGTTTTTTTTTTTTCAAGCAGAAGACGGCATACGAGATTACAAGGTGACTGGAGTTCAGACGTGTGCTCTTCCGATCTTGATAAGACTGATGCTTGCATAGAAGTTACTCTTTTTGTTGTTGTTGCATACGTGCCATACCCACAACCCAAACACAAAATGATCAACTTTTTAAAAAGAATAAAATCAAAACAAGTAAGTACACAACAGGATACAATAATACTCCCCATTGGGGTTTCTATATCTAAAATACAGATCATTCTGCCTACGAAATAGGAAATCCTGATCAACACATACAAATACCCCAGGCCATCTTGGAGATGCTACTCAACCCAAAACACCAAATGGTCAGCTGTGACAACAAAGGAAGCCTCCCTGCAAAGATATCGGCTTCACGCCCGGAGGGGAAGGAGGAGAGGTTCGATCCCAGGGAGGTGCCAACTGATAACAAACAGCCATCACCCTTGGCGCCAGCCTGACGGAGATGATTGATATCAGGAAACCAAGCATCAGGACTCGAGGTCATAAAGTCAAGTCAGCACCCCGGAACAAGTATACCAATAACACCATTGTCCAAGGATACCCCAAGAACTGCATGATAAAGAACAGTTTCCCGCCCAGGACACTATAAAAGACCAAAGCAGCGACAAGAACTTTGTCACAGCCCTTGAAGCCTACTTTGGTTCTCGTGGGCTGTGACCCTTTCTGGGTCTCCTCCATAGGGGGTCCTACATCTTAACCAGACCAGGCTGCCACCTGTCTCCTGTTCCTGACCGAAGGCATCCCCCGTTTGAACTTGCAAGACACTCAAGACTCTGATTTTGGGGTGTGAATTGCACTAGCCAGGGGGATTCATTGCTGCTAGATCAATAGCTTGACTGTATGCCTTATGTTATTACAATAAAGAACCAGACCAATTTGAGACTACTGTGTCGAAGGTATTAATTGAAGGTTCAGTGCCAGGTGTTTGGATCCAGAGAGACAGCTAATTCCTATCTTACATTTCTTCTGTTCTGGTTTTGCGAGGCAGCAGCTGCCCTTGATATGAGTAGAAAGTTAGGCTTTCTTGCTTTCTTTGTGCTTGCCTGCCTGACCTAAGTAAAATCATGCTAACGTAAGAGAGTGAAATCGCTCGGGAAGAGGTGCCAGGCCGGAACTTTCCCTCAGTTGAGATCCTGCCAATTGCGGGAAAGGTGGGGAAGGGTCAGATTGACAGATCAGAGAAAGGGCTTTGATTGGATGATGCAAACTATCACCATATTTAGCTAAACATTATAATTAATTTGCTAAGCTTGATGACTAATTGTAAGGGGTTGCCATATTCACTGTTCTGATAATGGAATGGTTTATAAAAGTTGACTCCCCCAATTGCCAACTCGCTAGCTGCACAGCTCACAACTCTTCACCCCTGGGACTCTGTCTGTGGGACCCATGGACCCCAGCAGAGTCTCAGTCAGGGAGCCTTCACCGCTTCTCGTTGCTTATCGCCTAGTGGGTAAGATTTGCCGATTCATGGGCACTTGGCATCTCCTTGGAAAGGTGTTTTTCACATATATAGCTTTTCTTAGGATTTCTACTGTCATTTACTTTATATATCTTATTCTTTTTAAAGAC
>TRINITY_DN12667_c0_g2_i4 len=1650 path=[0:0-47 3:48-63 4:64-113 5:114-149 6:150-598 8:599-644 10:645-679 11:680-710 13:711-1409 14:1410-1435 16:1436-1490 18:1491-1649]
CACCCTGACCCTCAGAACTGTATTACAAAGGACTTAATTTACATCATCCGGTGGCCAGATCATCTTGTTCAGGAAAGAACTGACTGTGCTGAGAACAAAGACACTTGATGGGACCTTGATAAGACTGATGCTTGCATAGAAGTTACTCTTTTTGTTGTTGTTGCATACGTGCCATACCCACAACCCAAACACAAAATGATCAACTTTTTAAAAAGAATAAAATCAAAACAAGTAAGTACACAACAGGATACAATAATACTCCCCATTGGGGTTTCTATATCTAAAATACAGATCATTCTGCCTACGAAATAGGAAATCCTGATCAACACATACAAATACCCCAGGCCATCTTGGAGATGCTACTCAACCCAAAACACCAAATGGTCAGCTGTGACAACAAAGGAAGCCTCCCTGCAAAGATATCGGCTTCACGCCCGGAGGGGAAGGAGGAGAGGTTCGATCCCAGGGAGGTGCCAACTGATAACAAACAGCCATCACCCTTGGCGCCAGCCTGACGGAGATGATTGATATCAGGAAACCAAGCATCAGGACTCGAGGTCATAAAGTCAAGTCAGCACCCCGGAACAAGTATACCAATAACACCATTGTCCAAGGATACCCCAAGAACTGCATGATAAAGAACAGTTTCCCGCCCAGGACACTATAAAAGACCAAAGCAGCGACAAGAACTTTGTCACAGCCCTTGAAGCCTACTTTGGTTCTCGTGGGCTGTGACCCTTTCTGGGTCTCCTCCATAGGGGGTCCTACATCTTAACCAGACCAGGCTGCCACCTGTCTCCTGTTCCTGACCGAAGGCATCCCCCGTTTGAACTTGCAAGACACTCAAGACTCTGATTTTGGGGTGTGAATTGCACTAGCCAGGGGGATTCATTGCTGCTAGATCAATAGCTTGACTGTATGCCTTATGTTATTACAATAAAGAACCAGACCAATTTGAGACTACTGTGTCGAAGGTATTAATTGAAGGTTCAGTGCCAGGTGTTTGGATCCAGAGAGACAGCTAATTCCTATCTTACATTTCTTCTGTTCTGGTTTTGCGAGGCAGCAGCTGCCCTTGATATGAGTAGAAAGTTAGGCTTTCTTGCTTTCTTTGTGCTTGCCTGCCTGACCTAAGTAAAATCATGCTAACGTAAGAGAGTGAAATCGCTCGGGAAGAGGTGCCAGGCCGGAACTTTCCCTCAGTTGAGATCCTGCCAATTGCGGGAAAGGTGGGGAAGGGTCAGATTGACAGATCAGAGAAAGGGCTTTGATTGGATGATGCAAACTATCACCATATTTAGCTAAACATTATAATTAATTTGCTAAGCTTGATGACTAATTGTAAGGGGTTGCCATATTCACTGTTCTGATAATGGAATGGTTTATAAAAGTTGACTCCCCCAATTGCCAACTCGCTAGCTGCACAGCTCACAACTCTTCACCCCTGGGACTCTGTCTGTGGGACCCATGGACCCCAGCAGAGTCTCAGTCAGGGAGCCTTCACCGCTTCTCGTTGCTTATCGCCTAGTGGGTAAGATTTGCCGATTCATGGGCACTTGGCATCTCCTTGGAAAGGTGTTTTTCACATATATAGCTTTTCTTAGGATTTCTACTGTCATTTACTTTATATATCTTATTCTTTTTAAAGAC
>TRINITY_DN12667_c0_g2_i8 len=1104 path=[2:0-98 10:99-133 12:134-164 13:165-863 14:864-889 16:890-944 18:945-1103]
CACCAGGTCATACTACTGGCGCTATATAAATGTTTATAATAATAATAATAACAACACCATTGTCCAAGGATATGCCGAGAACTGCATGATAAAGTACATTTTCCCGCCCAGGACACTATAAAAGACCAAAGCAGAGACTAGAACTTTGTCACAGCGCTTGAAACTTACTTTGGTTCTCGTGGGCTGTGACCCTTTCTGGGTCTCCTCCATAGGGGGTCCTACATCTTAACCAGACCAGGCTGCCACCTGTCTCCTGTTCCTGACCGAAGGCATCCCCCGTTTGAACTTGCAAGACACTCAAGACTCTGATTTTGGGGTGTGAATTGCACTAGCCAGGGGGATTCATTGCTGCTAGATCAATAGCTTGACTGTATGCCTTATGTTATTACAATAAAGAACCAGACCAATTTGAGACTACTGTGTCGAAGGTATTAATTGAAGGTTCAGTGCCAGGTGTTTGGATCCAGAGAGACAGCTAATTCCTATCTTACATTTCTTCTGTTCTGGTTTTGCGAGGCAGCAGCTGCCCTTGATATGAGTAGAAAGTTAGGCTTTCTTGCTTTCTTTGTGCTTGCCTGCCTGACCTAAGTAAAATCATGCTAACGTAAGAGAGTGAAATCGCTCGGGAAGAGGTGCCAGGCCGGAACTTTCCCTCAGTTGAGATCCTGCCAATTGCGGGAAAGGTGGGGAAGGGTCAGATTGACAGATCAGAGAAAGGGCTTTGATTGGATGATGCAAACTATCACCATATTTAGCTAAACATTATAATTAATTTGCTAAGCTTGATGACTAATTGTAAGGGGTTGCCATATTCACTGTTCTGATAATGGAATGGTTTATAAAAGTTGACTCCCCCAATTGCCAACTCGCTAGCTGCACAGCTCACAACTCTTCACCCCTGGGACTCTGTCTGTGGGACCCATGGACCCCAGCAGAGTCTCAGTCAGGGAGCCTTCACCGCTTCTCGTTGCTTATCGCCTAGTGGGTAAGATTTGCCGATTCATGGGCACTTGGCATCTCCTTGGAAAGGTGTTTTTCACATATATAGCTTTTCTTAGGATTTCTACTGTCATTTACTTTATATATCTTATTCTTTTTAAAGAC
>TRINITY_DN12667_c0_g2_i6 len=1298 path=[2:0-98 10:99-133 12:134-164 13:165-863 15:864-889 16:890-944 17:945-1297]
CACCAGGTCATACTACTGGCGCTATATAAATGTTTATAATAATAATAATAACAACACCATTGTCCAAGGATATGCCGAGAACTGCATGATAAAGTACATTTTCCCGCCCAGGACACTATAAAAGACCAAAGCAGAGACTAGAACTTTGTCACAGCGCTTGAAACTTACTTTGGTTCTCGTGGGCTGTGACCCTTTCTGGGTCTCCTCCATAGGGGGTCCTACATCTTAACCAGACCAGGCTGCCACCTGTCTCCTGTTCCTGACCGAAGGCATCCCCCGTTTGAACTTGCAAGACACTCAAGACTCTGATTTTGGGGTGTGAATTGCACTAGCCAGGGGGATTCATTGCTGCTAGATCAATAGCTTGACTGTATGCCTTATGTTATTACAATAAAGAACCAGACCAATTTGAGACTACTGTGTCGAAGGTATTAATTGAAGGTTCAGTGCCAGGTGTTTGGATCCAGAGAGACAGCTAATTCCTATCTTACATTTCTTCTGTTCTGGTTTTGCGAGGCAGCAGCTGCCCTTGATATGAGTAGAAAGTTAGGCTTTCTTGCTTTCTTTGTGCTTGCCTGCCTGACCTAAGTAAAATCATGCTAACGTAAGAGAGTGAAATCGCTCGGGAAGAGGTGCCAGGCCGGAACTTTCCCTCAGTTGAGATCCTGCCAATTGCGGGAAAGGTGGGGAAGGGTCAGATTGACAGATCAGAGAAAGGGCTTTGATTGGATGATGCAAACTATCACCATATTTAGCTAAACATTATAATTAATTTGCTAAGCTTGATGACTAATTGTAAGGGGTTGCCATATTCACTGTTCTGATAATGGAATGGTTTATAAAAGTTGACTCCCCCAATTGCCAGCTCGCTAGCTGCGCAGCTCACAACCCTTCACCCCTGGGACTCTGTCTGTGGGACCCATGGACCCCAGCAGAGTCTCAGTCGGGGAGCCCTCACCGCTTCTTCACCGCTGCTCACTGCTTATCCTCCCGTAGTGGGCAGGACTTGCCGATTCACGAGGACTGGCCATCTCCTGGAAATGTGTTTTTCACATATATAACTTCCCTTAGGATTTCTAATGTCATTTACTCTATACGTCTTATTGTTTTTTTTGAAGATCATTTACCGATTGTGTGATTTCCGAATATATTATAAGGTCTGAGGTTTTTTTTGTCCAATTCCAGGCATACCTAATTGGCATTCTTTAGCCAATGGCCTATTTCCTTTTTATCTTGTATTTTAATAAATTGCTATTTTACTTTCTGTAAAAAAAAAAAGATCGGAAGAGCGTCGTGTA
>TRINITY_DN12667_c1_g1_i1 len=224 path=[0:0-223]
TCAGACGTGTGCTCTTCCGATCTGTGTGAATGTCCATTACATAAAGGGAATGGCGATTTTTAAGAGCTCAGAACTGACAGGAAAAGGTGACAAGCGGCAGGGGATCAGCAGAGGTGGCGGTGGCAGCTGAGCTCGGCAGCAGTGGCGGTAGCAGGGAGGCTCCAGCAGATGGACGGCCAGTGACAAGCGGCGGGGGATCAGCAGCAGCGGCGGAGGTGGCAGCG
>TRINITY_DN12667_c1_g2_i3 len=757 path=[0:0-60 2:61-62 4:63-571 6:572-678 7:679-756]
GTGTGAATGTCCATTACATAAAGGGAATGGCGATTTTTAAGAGCTCAGAACTGACAGGAAAAGTTAATCTTGCTCAGGAAAGGACTGACAGTGCTAAGGAAAAAGACACTTGGTGAAACCTTGATAAGACTGATGCTTGCACAAAGGTTGCTCAACCCAAAACACGAAATGGTCAGCTGCAATATCAAAAGGAGCGTCCCTGCAAAGATATCTGCTTCACACCTGGAGAGGAAGGAGAAGATGTCCCTGACAGGGAAGTGCCAACTGATAACGGCGGCTATCACCCTCTTGGAGCCAGCAAGACAAAGGTGATTGATCTGAGGAAAATAAGCATCAGAACCAAGGTCACAAAAGTCAAGTCAGCACCCAGGAACACGTATAACAATAAACATCATTGCATAAGGATACCCTGAGAACTGTATACCAAATAACATTTTCCCACCCAGGACACTATAAAAGACCAACACAGAAACCAGAACTTTGTCACAACGCTTGAAACCTAATTTGGTTCTTGTGGGTTGTGACCCTTTCTGGGGCTCCCCCATAGGGGGTCCTACAACTTGACCAGACCGGGCTGTCACCTATCTCCTGTTCCTGACCAAAGGCATCCATCCTTTGAACTAGCAAGACACATAAGATGCTGACTTTGGGGTATGGAGTGTTCTAGCTAGGGGGATTCATTGCTGCTGGATCAATAGCTTGACTGTATGTTTATTCTTTACTATAATAAAAACCCAGATTGATTTGACAAAAAAAA
>TRINITY_DN12667_c1_g2_i2 len=1291 path=[0:0-60 2:61-62 3:63-596 4:597-1105 5:1106-1212 7:1213-1290]
GTGTGAATGTCCATTACATAAAGGGAATGGCGATTTTTAAGAGCTCAGAACTGACAGGAAAAGAAGACAGAGGTGTGTTTGGGGCACATTTTTTGATATGCTAGATTTTGGTGTCTTATATGTATTTTAATATTTTTGATGTTTGTTAGAGGGTCAGGTGATGCAGGTGTTTCAGTGTTGTCAGTTAAAATGACTGCTAACTTAGAAATAAATGGTAAGTTAAATTATCGCAGGAGATTATTCCATATTGCTAGCCCAGCCATTTTCCTAAACAGAGTGAGGGTGAAAACAAACATGCGGGCGGCATGGTAGCTCCCTGGCCCAGGGCTGCATGGGAAACAGCGGCTGCCACTCTCCAGGTCAGGGAGGTGAAAGGAATGCTGGTGAATATAACTAGTAAGAAATTAAGAAATGTATTAAATATTGTGTTAAACCTGTACATGATCTAGCAAGCCAGAAGGCCCCAGCTTGTAAGGAAGGCCAAGGCAGGACTTGTCCATATTTTTCACAAAGCCTGATTTACATTGCCTTGCAAAAACAACTACATCACAGGGGAACCTGATTTTCATCATCCGGTAACCAGACTATCTTGTTCAGTTAATCTTGCTCAGGAAAGGACTGACAGTGCTAAGGAAAAAGACACTTGGTGAAACCTTGATAAGACTGATGCTTGCACAAAGGTTGCTCAACCCAAAACACGAAATGGTCAGCTGCAATATCAAAAGGAGCGTCCCTGCAAAGATATCTGCTTCACACCTGGAGAGGAAGGAGAAGATGTCCCTGACAGGGAAGTGCCAACTGATAACGGCGGCTATCACCCTCTTGGAGCCAGCAAGACAAAGGTGATTGATCTGAGGAAAATAAGCATCAGAACCAAGGTCACAAAAGTCAAGTCAGCACCCAGGAACACGTATAACAATAAACATCATTGCATAAGGATACCCTGAGAACTGTATACCAAATAACATTTTCCCACCCAGGACACTATAAAAGACCAACACAGAAACCAGAACTTTGTCACAACGCTTGAAACCTAATTTGGTTCTTGTGGGTTGTGACCCTTTCTGGGGCTCCCCCATAGGGGGTCCTACAACTTGACCAGACCGAGCCGCCACCTATCTCCTGCTCCTGACCAAAGGTATTCATCGTTTGAACTTGCAAGACACACAAGACTCTAACTTTGGGACATGAATTGCAGTAGCTAGAGGGATTTATTGCTGCTGGATCAATAGCTTGACTGTATGTTTATTCTTTACTATAATAAAAACCCAGATTGATTTGACAAAAAAAA
>TRINITY_DN12667_c1_g2_i5 len=757 path=[0:0-60 2:61-62 4:63-571 5:572-678 7:679-756]
GTGTGAATGTCCATTACATAAAGGGAATGGCGATTTTTAAGAGCTCAGAACTGACAGGAAAAGTTAATCTTGCTCAGGAAAGGACTGACAGTGCTAAGGAAAAAGACACTTGGTGAAACCTTGATAAGACTGATGCTTGCACAAAGGTTGCTCAACCCAAAACACGAAATGGTCAGCTGCAATATCAAAAGGAGCGTCCCTGCAAAGATATCTGCTTCACACCTGGAGAGGAAGGAGAAGATGTCCCTGACAGGGAAGTGCCAACTGATAACGGCGGCTATCACCCTCTTGGAGCCAGCAAGACAAAGGTGATTGATCTGAGGAAAATAAGCATCAGAACCAAGGTCACAAAAGTCAAGTCAGCACCCAGGAACACGTATAACAATAAACATCATTGCATAAGGATACCCTGAGAACTGTATACCAAATAACATTTTCCCACCCAGGACACTATAAAAGACCAACACAGAAACCAGAACTTTGTCACAACGCTTGAAACCTAATTTGGTTCTTGTGGGTTGTGACCCTTTCTGGGGCTCCCCCATAGGGGGTCCTACAACTTGACCAGACCGAGCCGCCACCTATCTCCTGCTCCTGACCAAAGGTATTCATCGTTTGAACTTGCAAGACACACAAGACTCTAACTTTGGGACATGAATTGCAGTAGCTAGAGGGATTTATTGCTGCTGGATCAATAGCTTGACTGTATGTTTATTCTTTACTATAATAAAAACCCAGATTGATTTGACAAAAAAAA
>TRINITY_DN12667_c1_g2_i4 len=1871 path=[1:0-640 2:641-642 3:643-1176 4:1177-1685 6:1686-1792 7:1793-1870]
TGAAAAATCCAGAACTTTAACGTGTGTGTAAAAATGCCCAGTGATATCACTGCACTCTGAAGGGCAATGGAGCCACATCAGACAGTGTGATCCCTACCCCTTTTTGGGTCAGTGCTCCAGGGAAGGTGGCAACCCTAACCACAGATTTTCAGGAGATCCTGCATCATAACTGCTCAGCTCTGCTCCCTATTTTCAAGGCACCAGTGCAAAGGCACAATAAGGGAGTCTGAGGGAAAGCTGTAATGTGTATGGGAGGGGCACACATCACTCCACAGTGCTCCATCAGACACACACCCCTTAGTGGTGCCCTCCTGCCTGCAAAGCTCATGTCAGTTAAGCAGTCCACTATCAAAAGGAAAAACGAGGCTAGCTCTTGTGTTCCCATATTAGTCTTGAATCAAAGGCCTTCTATAATTGTGATAAGTAACACAAATGGACACTTGAAATTAAGTTAACACCCCTCATTAGAAATTTAGAATATTCAGTATGATAGAACACTAAAATATTCTACCCATCTGAAAGATTCTACTTGATCCAGAGATATTTCTTATCTTTGAAACAGAGAATTCTGTTACAATATTTCAAACTGGTGTATTTTGTAAAGAAACCTTTTCTTTCCTTCTTTCCTTCCTTCCCAAGGCAGAAGACAGAGGTGTGTTTGGGGCACATTTTTTGATATGCTAGATTTTGGTGTCTTATATGTATTTTAATATTTTTGATGTTTGTTAGAGGGTCAGGTGATGCAGGTGTTTCAGTGTTGTCAGTTAAAATGACTGCTAACTTAGAAATAAATGGTAAGTTAAATTATCGCAGGAGATTATTCCATATTGCTAGCCCAGCCATTTTCCTAAACAGAGTGAGGGTGAAAACAAACATGCGGGCGGCATGGTAGCTCCCTGGCCCAGGGCTGCATGGGAAACAGCGGCTGCCACTCTCCAGGTCAGGGAGGTGAAAGGAATGCTGGTGAATATAACTAGTAAGAAATTAAGAAATGTATTAAATATTGTGTTAAACCTGTACATGATCTAGCAAGCCAGAAGGCCCCAGCTTGTAAGGAAGGCCAAGGCAGGACTTGTCCATATTTTTCACAAAGCCTGATTTACATTGCCTTGCAAAAACAACTACATCACAGGGGAACCTGATTTTCATCATCCGGTAACCAGACTATCTTGTTCAGTTAATCTTGCTCAGGAAAGGACTGACAGTGCTAAGGAAAAAGACACTTGGTGAAACCTTGATAAGACTGATGCTTGCACAAAGGTTGCTCAACCCAAAACACGAAATGGTCAGCTGCAATATCAAAAGGAGCGTCCCTGCAAAGATATCTGCTTCACACCTGGAGAGGAAGGAGAAGATGTCCCTGACAGGGAAGTGCCAACTGATAACGGCGGCTATCACCCTCTTGGAGCCAGCAAGACAAAGGTGATTGATCTGAGGAAAATAAGCATCAGAACCAAGGTCACAAAAGTCAAGTCAGCACCCAGGAACACGTATAACAATAAACATCATTGCATAAGGATACCCTGAGAACTGTATACCAAATAACATTTTCCCACCCAGGACACTATAAAAGACCAACACAGAAACCAGAACTTTGTCACAACGCTTGAAACCTAATTTGGTTCTTGTGGGTTGTGACCCTTTCTGGGGCTCCCCCATAGGGGGTCCTACAACTTGACCAGACCGGGCTGTCACCTATCTCCTGTTCCTGACCAAAGGCATCCATCCTTTGAACTAGCAAGACACATAAGATGCTGACTTTGGGGTATGGAGTGTTCTAGCTAGGGGGATTCATTGCTGCTGGATCAATAGCTTGACTGTATGTTTATTCTTTACTATAATAAAAACCCAGATTGATTTGACAAAAAAAA
>TRINITY_DN12667_c1_g2_i1 len=1291 path=[0:0-60 2:61-62 3:63-596 4:597-1105 6:1106-1212 7:1213-1290]
GTGTGAATGTCCATTACATAAAGGGAATGGCGATTTTTAAGAGCTCAGAACTGACAGGAAAAGAAGACAGAGGTGTGTTTGGGGCACATTTTTTGATATGCTAGATTTTGGTGTCTTATATGTATTTTAATATTTTTGATGTTTGTTAGAGGGTCAGGTGATGCAGGTGTTTCAGTGTTGTCAGTTAAAATGACTGCTAACTTAGAAATAAATGGTAAGTTAAATTATCGCAGGAGATTATTCCATATTGCTAGCCCAGCCATTTTCCTAAACAGAGTGAGGGTGAAAACAAACATGCGGGCGGCATGGTAGCTCCCTGGCCCAGGGCTGCATGGGAAACAGCGGCTGCCACTCTCCAGGTCAGGGAGGTGAAAGGAATGCTGGTGAATATAACTAGTAAGAAATTAAGAAATGTATTAAATATTGTGTTAAACCTGTACATGATCTAGCAAGCCAGAAGGCCCCAGCTTGTAAGGAAGGCCAAGGCAGGACTTGTCCATATTTTTCACAAAGCCTGATTTACATTGCCTTGCAAAAACAACTACATCACAGGGGAACCTGATTTTCATCATCCGGTAACCAGACTATCTTGTTCAGTTAATCTTGCTCAGGAAAGGACTGACAGTGCTAAGGAAAAAGACACTTGGTGAAACCTTGATAAGACTGATGCTTGCACAAAGGTTGCTCAACCCAAAACACGAAATGGTCAGCTGCAATATCAAAAGGAGCGTCCCTGCAAAGATATCTGCTTCACACCTGGAGAGGAAGGAGAAGATGTCCCTGACAGGGAAGTGCCAACTGATAACGGCGGCTATCACCCTCTTGGAGCCAGCAAGACAAAGGTGATTGATCTGAGGAAAATAAGCATCAGAACCAAGGTCACAAAAGTCAAGTCAGCACCCAGGAACACGTATAACAATAAACATCATTGCATAAGGATACCCTGAGAACTGTATACCAAATAACATTTTCCCACCCAGGACACTATAAAAGACCAACACAGAAACCAGAACTTTGTCACAACGCTTGAAACCTAATTTGGTTCTTGTGGGTTGTGACCCTTTCTGGGGCTCCCCCATAGGGGGTCCTACAACTTGACCAGACCGGGCTGTCACCTATCTCCTGTTCCTGACCAAAGGCATCCATCCTTTGAACTAGCAAGACACATAAGATGCTGACTTTGGGGTATGGAGTGTTCTAGCTAGGGGGATTCATTGCTGCTGGATCAATAGCTTGACTGTATGTTTATTCTTTACTATAATAAAAACCCAGATTGATTTGACAAAAAAAA
>TRINITY_DN12691_c0_g1_i1 len=222 path=[0:0-221]
ACCGAGCCTCTTTCGGGAGTGAATTCCACAGCACGGGGGCGGCCACTCAAAAAGATCTCACATCGGTGGCCTCCCGCCTCGCCCGGGGAACCTCCAAAAAGACCCTAACGGACGATCTCAAGGGTCGCACGGGCACATGGGGAGTGAGGCGATCCCACAGATAAGCAGGGCCCAGGCCGTGAAGGGCTTTAAAGGTCAAAACCAGCACCTTGTACCTGGCCC
>TRINITY_DN12691_c1_g1_i2 len=648 path=[0:0-647]
GAGAGTGGGAGCCAGTTGAGCCTCTTCCGGGAGCAAATTCCATGCACAGGGGCGACCACCAAAAAAGATCTAACATCGGTGGCCTCCCGCCTTATCTGGGGAACCTCCAAAAAGGCTCCCACGGACGATCTCAAGGGTCGCAGGGCACATGGGGAGTGAGGCGGTCCCGCAGATAAGCATTTCTCCATTCCATGAAGTGAGTTTCCAGTTTTCAGCTTTCACATTACATGCATGTTTAACCTTTACCTTTACATATTTTGTTAGACCTGTAGTCTACATGTAGCCCAGTATCTCCTTATCACAATCATCATCACCATCGTCATCATCAGTGATGCAGACTATTTCATGATCCTATTCAGTAGAATCACAAATGGTTTTACACAGGCAGCCAGTTAAATCCACTTCTCAAATCAAATTGCTCTCTTGCAATTTAAGAGGGTGCCACAGTCAACTGGAGCAGGCAGATCTTATAGTCTTTTTGCCTCAAGTGGTTAATCCAAGGAAGTTGAGTCCCTCCCTGTGTGAAATGGTCACGTGGGCCTCATAAGAATGTCTGATGGACACACACTGACTCACTAATTAGAAAAAGAAAAAATGTTACTGTAACTAATTTTGTATGTTCAATTAAACATAACATCCTCTTGAGGA
>TRINITY_DN12686_c0_g1_i2 len=381 path=[0:0-332 1:333-380]
CAGGCGCTGATTATTTTATTCCACAGATTTGCAGCTTGTGGTCCTCCAGCCTCTCAGCTCCCGCCGGCTTGTAGCCCCCGGCTCTGCCAGTAGGAGCGCAGCCAGCCCAGCCCCTCCAGCGTGTCCCCTTGTGGCTTATATTCGCAGCCCACGTAGCCGTCGTAACCCAGAGTCTCCAGCAGCTGGAACAGGTAGGGAAAGTTCACCTCGCCAGGACTGTCGGGCTCATGGCGCCCGGGCACCTGAGCAATCTGGATGTGTCCAATGAGCGGGAAGTACGTTTCCAGGTTCTGAGTCAGGTTTCCATCCATAATCTGGCAGTGGAAAATGTCCTGCAAAGACGAGATGAGCTATGGGCTGCTGCCACCTCCCATCCCTCCA
>TRINITY_DN12686_c0_g1_i1 len=389 path=[0:0-332 2:333-388]
CAGGCGCTGATTATTTTATTCCACAGATTTGCAGCTTGTGGTCCTCCAGCCTCTCAGCTCCCGCCGGCTTGTAGCCCCCGGCTCTGCCAGTAGGAGCGCAGCCAGCCCAGCCCCTCCAGCGTGTCCCCTTGTGGCTTATATTCGCAGCCCACGTAGCCGTCGTAACCCAGAGTCTCCAGCAGCTGGAACAGGTAGGGAAAGTTCACCTCGCCAGGACTGTCGGGCTCATGGCGCCCGGGCACCTGAGCAATCTGGATGTGTCCAATGAGCGGGAAGTACGTTTCCAGGTTCTGAGTCAGGTTTCCATCCATAATCTGGCAGTGGAAAATGTCCAACTGCAGCCTCAGGTTGGGACGCCCCACCTTCTCCAGAATGGCAGCAGCCTGGTG
>TRINITY_DN12686_c0_g2_i1 len=503 path=[0:0-502]
GCCTGCGTCACCTGCTGCAGGAGGGCAAGGGGGGGGGACACTCACCAACTGCAGCCTCAGGTTGGGACGCCCCACCTTCTCCAGAATGGCAGCAGCCTGGTGGGGGGTTGTCAGGAAGTAGCGGGGGTCTGTTATGCGGCTATTGATAGGCTCCAGCAATCCAACCATGTCCTCCTGAGCCAAGAGATCAGCTGCGTAGCGGAGATTCTCAATGAAGGTGTCCTCCATGGTGGTAGCTACTGCGGCCCGTTCAGCCCGCGGGGGAATCCTTCCAGCCATGAGATGGATCCTGGGACAGGCCAGGGCCTTCGCGTACTTCACTGCCAGAGCCAGACCTTCCCGGAATTCAGGCTGGCGCCCAGGCACGGCCCCAAGCCCCTTGTCACCTTGGTCAAGGTCCCCTGGGGGGGTGTTGATCAGGACGGTCTCCAGCCCGACCCCCCGCAGCGCCGCCGCCTCCTGCCCGAGCCAGTCCCAGCCCAGCTCGGCAGCGCGGAACCCGG
>TRINITY_DN12633_c0_g1_i1 len=6428 path=[0:0-4270 1:4271-4271 2:4272-5963 3:5964-6427]
GGGGCGGGGCCGTGCGGCCGCATGTTGCGCCGCGGGGGCCCCGCCCCCTCCCAGATTCCCCGCCAGGATCTCCCGGCATGTCTCATATGGCGTGATGGGGTCATCCCGGCGGGGGATGAATGGGTTGTTTTCAGTAGGGGGCCAACCGGTCCCGTAATGTCTGAAAACACCCATTGTTTTTCAAAATTCCACTAATGTGACAGCAACTCAAGATGATAAAATGTGCTCACCCACGGTGTTATAATCTGCATTTATCTTGCTTCTTTTTGGTAATCTCACACCTACAGAGCAAACAATAATGACTTTGGGAGAAACATTACGGGAGACAGCATGTGAATTAAAAGTAACATACAATCTGGTGAAATTTTAGCTCATAATAAAAATATAATTTAAATATTTAGATATAAATACTGATCACACACTATTATTTTTCAAGTCTCCCAAGCTGCAGTAGAGTTTTAAAAAGGCAATTATTTTTGGACCTTCTAATTGGAAGCATGGAAGTGCTACATATAATTAAATAGATGCATATCTGTGATATTTATCAATGAAAAGAAAATATCCTTAAAAATAAAAAGCAGGCACATACATTGCTGTCTGTGCCTTCTAAGAAAATGGTAATGTTTGAAATATTATGTTTGTTTTCCTGCAAACCTAAACAGCACTTTAAATAGAGTGTAATATTAATTAACCAAAAACCTGGTTTTAAAATGCCAACATTTAGCCACCATAACAAATGAGTAATCTAGTTACCTACTGAAACCTAGGAAAATGCACCCCAAAAATCAACACTTCAGCACCGAAACATCCAAGTACTCTCTGACAGTTTAGAGTCTGAGAAAACTTGAAAAGCTCTATACCAGTGCATCAAAGACTGCCAATGGACACTTCATGAGTCCATTGCAACACCCTTTGTCTGGAAGTGGTCACAAAGCCTACCAAATGCTCACCACAGTTAGGAATTAAAGTATCACATAGTATGTGAAGGATTTAGATACACACTAATCTGGATCCAAGGTACCTACAATGCACATGGGTTGCCTGAGTCAAGTGCGAGGCACACACACCCAGCGCACAGTCCCTGGATCAGCTCCTAGGTTCAGTTAAGAGCCTAACCATGCTCCTAGTCAGCAGCAAGCCTCCCATTAGCTTCTGTGAGAGCACAAATTATGGCCCCAGCCAACTCTTCAACGAAACCAACCACATCTAAATAGAATTCTTAGAACCAAGCAGTCTTTATGAGGTCTATTTTGTAGAGGTGGGACTATCGGTATTGCCAAGAACCGAGAATGGCCGATAATGGTCCTCTCGGCTCTAATCAGATAATACTGATAATTCTCAGTATTGGCAATATCGGTTCTTTTACATTATCAGTATCGGATGCTAAAGATAGATTTGATAGATCTGATAAATGGGGATCCAATACTGATATACAACCGATACAGAGAATTTGCCCAAAGTCCCATCCCTCCAATTTTGCCTAATGCTAAAGTACCGAGCATGGATGTAATGCACGGCACATACAAAGCTGACTAGATCCTTTTAAAGGCAATGGAGAGCTGGTTTCTGGTTTTGTGAGGTTTTCTGATATTTTAAAAAATAGCTTTCAGGCCTTAAATTTTTCTTCCTTCTTAAAACTTACAAAATAGGAATGTCAAGTTTAATCTATCCTGCTTTACTGCAGAAGTTCTTGGCAGTCTAAAGAGCGTGTATCATTAAACAATCATGCCTTAGTTGAGGGGGTGATGATGCAGTTGTTTAATAATTATTCTCTAGAATGTCCATAGTTGTTGGCCTTAAAAAGGTATTAAACACACTTAAAAAATATTTTTTTTACTAAGAATAATCTGTCTGAAAATCCTTTCCTCTGTTTAAGGGCTCGTTTATCAGTCTTTGGGAATGTTACAACCTCATTAGCTTTGATAGTCATGATAATCTTCCAGAGCAGACAAGACCTGGATTTATTATGGAACATACAAAAGCCTACAAGAAAACAAGAACGGCCTAATCATGAATACTCCACCAGGCCATCTTTAAAAGGTTAGCTTCTGTATAGGATGCATGCTAGGCTCTCACTGATTTCAGCAGTAGTCAGTCAGGTTCCAGCATTACTGCACGTCTGTCCATTTTATGCATTTGATAGAATTTCACTGGTCTTCTCATGAAAACACAAATCAGTGAGAATGAGTGAATAAAAGCCATCCTATTCTGAACAGCTAAATTATAGCTCACTGAAGCTATTTAGAACCATGTTAATGCTGATTTTCAATAAGGAAGGTTTCTTTTATTGTTCAGTGTACCTTACTGATAAACGGATCACTTTCCAGACTAAAAATGGATTACAAGAATGGATTACAATTGTCCCTCTTTCATGTAAATGAAACAAATACATAACTACGAGATATGGGATACTCCTATCTTCACCTTCATTTTGTAACATGGACTTAACATGCAAACAAAGCAAATTTAAGTTAATACATGTTTTGTGCCCCCCTCAAAAATCATCACAATCACACAATTTACCTTATGATTTCTATTTGATAGGATTTCATTTGATAAATTCATTCAACCAACCAGTTTGACTATTTCTAGCTACTCCAATGAAGTAATTTTAAAAGCATTTTTATTTACGCTTCTGCTGACTGGCATTTATTAAATGACATCTATTTGAACGAACAAGCAGTTATTTTCACAATGAAGAGCCATACGTATTTTAAATCACAGGCACTTTAGAAACAGATATCCTAGGCAAGGCAGTGCAACTGGGATGTCAGAGATATTGACCAATTATGTATCATGCTACAGCAGTTCATTTCTTCAAATAGGAAAGCTCCGGTTTCATACATTGTACAAAGTGTGTGCAGAACTGTAACACTTAAAAGTTTAACTCCTATGTATTTTACATTACAATTTTTACACCTCGATTACTGAAACTCATCCCCGCTCCCCGTCCACCATGTGCCAAACCTGTAGTCTTCTTACATGAACCGATTTTGGAGGATGCATTCTTGTTATTGCACACATGCTCATGACCGTGACAGTGAAAATACCTTTGAATTAGAGCTGAAATGAGAATCTTGTGTTCTCGCAACCCCCGTGAGAGATCTTGTGACATCTTGCCAACATTTTTGAGACTCTCGCGATATTCTCAAAAAATCTCTTATGTGCATGCAAGGACCCTGTTGGCCATTCTGTACATGCACAGAGTGTTTTGAAGGTTCTGGAGAATCTTCTGAGATTCTCATTGGCCTCAAAACACTGTGCATGTGCAAAACGGCCAATGGGCTGTGCATGTGCAGAAATGGCTGCGGCGGCCATTTGTGCATGTGCAGAGTCGATTTTTGGCCGCATGAATTTTCATGAAAGAACGGATAGTCAGCTGATTCACAACTCATTCTTGTAATTCTCAGGGAGAAGCCAATTCTCACTGAGATTTGGCGAGAAACTGAGGGCGAGTTTCAGCCCTACTTTGAATATTGTTTTGTCTTCTTTATTATACATGCGAACACCAATTATCTGCCTAAAACACTGAATGATATCTATGCTTTCATTTTTTATGCCAGAATTCCTTGTACAGATTTGTCATTAGATCCTTCTGCTCAGAAAGGGCCTGATCCAAAGGTCATTTAGTCCTGGATATTATCACCACCAGTAGGATTTGGATCAGGCTCCGAGTTCAAACCGAGTGTTGTTTTAAAGATAGTTTAAGCACAATCATGGGTATCACTGCACTTAGGATGATCAAACTGTATTATACTTCCGAGTACCTTTTAAAAAAAGGATAAAATTTAGCCTACACTAAACCCAAGCAGAATTTGAGGAAGGGTAGCTCTTTTACTTCCTCCCCTTGTCCTCAAAAATCAAACACATATCTTTATACAACAATGTGTGTTAATACAATTAAGTGTACTCCAGCCCATCAGAAAAGGGACAAGCAACTATGTAAGATGCATTTTTAAGTACTGTTGTTGATTCATTCTCCATATTGCAGTCTTTTAGGGGTTTTTTGGTTTGTTTTTGGTTCAAGGATATGTTACAAATATATTCCAGCTAAGGATCAGATATTTAGATTTCCTTTAGATGTTTGTAAGCGTTGGAAGGATTTAGACATCATCAAATATTCTGCTTCGTGACATTGACAAGTACCTTCCACCAGGCGGATACCTTCCCGAGTCTGATTCAAGAGGATCCTCACTAATTGTATCAGCATTAAAATCCAGAGGTTCTGCATCTTGGAGGAGTTCTATTCGGTCTCTTTCAGTCTTACCATTTGCCCTGGTGTACTTAGAGGCTGTTCGGTTTGCGTTGGTCTCTATGAAACTAGATTCTTTTTGGTCTGGGTGAATATTTCTGTTTCTAGTAGACTCTTCACGGTTGTTTCCATATCGTTCCTTCCACTCCCTTCTTCTGTTTTCACCTTCTTCCTGTCTCTGTCGTTTTCTTTTCTCTCTTCTGATTAACTCTTTTCCTTCATCAATCAAGTCAGAGGTCATCTCATTGTCTCCCATGAACTGCTGGAATCCCAACAGATTCAAACAGCGAGTTCCTAAACTGAAATAAGTGGCAATACAGAGGATGACCACCAGCATGGGATAATATATGTAAAACCCATCCGCAATGAAAGACAACACACGCATGGACCCCATAATTGATGTGTATGCAGTTGCCTGAGTGTTTTGGTGCGAGATTGATGCATCCATGTGAGTCAAGCCCAAGAAATTCAGACACAGTGGTGGAGTTAAACGGCAGAATAACATGCCGCTGAAAAGTAAACTGTATGCATCTGTCTGATGGTGTGATGCTAAATAGTAATAGTTAAACACACGGATCCTGAAGACGGTGGAGTAAACACAAATACTTAAGAAGAAGATGGTAAGGAAGCAAGCCATCTCTATGTAGAAATAGTTGTATGTTTTCTCTGCTAGTTGTATGAAGACAGCAAAGAGGGAGAGGACAGGGCTAGTGCTAAAGAACGTGCACTCTGACCAGACAACAATTATCGAGAACATGGCCAAAATAACAGCAAGAATCCTGTGAAACCATGGCCGCAGGAGACATTCCCAGTACCATTCAACAGTTGGTGTGTAGAAATACTGGGCAACTCTGCTTTCAGGTTCCTGAGACTGAAAAGTATGAACAAACTGATGAGTGGCACTAGTTTCATTTTTTGCCACATCCTCCAGATAAAATGCTTCTTCTAGAAGAATTCGCCATTGGACCTGGGTACGACGATGCCTTTGAACCGCGTAAATTACCTGCTTATGGAGCTTGACCAGACTTTTCTCAGTAGGGTAGTTGTTCGGTCGGTCATCAAAATCTTCATAATCATCCATGTTCCTGCCCATTCTTTCTTGGTATTCAGTAGGACACTTTTTCAATACTGTATCAACACATTTTCTCAAAGGGTGATTGTACTTGATACTCTCATTCACTTTACGGACCTCCTCCATCATATCCTCTAAAGTCTCCTCTGCGTCTGCTTTTTCAGTCATCAGTTTTGCAGCCTTGAAGTGAGTTTTCATGAGAAGGTAACCCCTCTTTGCTCCATTCCAGTGAGAACGAGGAATTTCCACCAAGCCATACCCTAGCAGCAACACAAGGAGGAAAAGACCCCATGTGTTAGCAGCAGCTATCCCAATTGTCTGAAGCTGGTTCCACTGTAGGTTGATACTAGGGTTTACCGCCACATATATTAAAAATGCTCCAAAAATCAACAAATAAGTGCCATAATAGATTGCATTTTCAATCAAAGCAGTTTTAATCTTTCCAGTAATAGAGAACCCTCCTGACCTCGCGTATGACTGCATGAAAGGTAACAGAATCCATGTTAAGAACTGTGAAGTCCAATAAACTACACGCCAGAAAATTGGCATAATTCCATCAGGGATGTAACTCCATGGTTTGAAACACTCATGTTTTCTTGGAGCACCAGTAGCGGTGTTGTTACTTTCTAGAGGGCTAGAGTTCACAGCACGTTTACATCGATTATAAATAGTCGTACTGACATCCAGAGGCAATATAAAGACTATAAGAAAGCAGAGATACCATGCCAGCAGTGTTGCTACGATCACAAGTCTATGCTGTTTCTTAAAGTCTCCATACCGATGAAGTATGAATAAAGCCAGAAAAAAGACAAATACGATCTCTATGCCCAAAGCGGCACCACTCATTATTGTGTGTTCAGTTCAGTCAAACAGTGCAGCTCATTTATGGAAGTGGATCATATCTGGGTTCGAGCCGCGCTTGTCACCCTTAGCACCGGGGCCGCCACCGGGCCCCGTCCCCCTTCATCCTTCTCTCACCCAGCTCTGAGGCGGTTCCAGTGGAGCTTCAGGCTGCGCCACAGGAGCAGGTGTGTCACCGCAGCTGAGGCAGCCGGTTCCCGAGCGCAGGCGGTGACTGCGCTGACATTTCCTCGTTCATCAGTC
>TRINITY_DN12633_c0_g1_i4 len=5963 path=[0:0-4270 2:4271-5962]
GGGGCGGGGCCGTGCGGCCGCATGTTGCGCCGCGGGGGCCCCGCCCCCTCCCAGATTCCCCGCCAGGATCTCCCGGCATGTCTCATATGGCGTGATGGGGTCATCCCGGCGGGGGATGAATGGGTTGTTTTCAGTAGGGGGCCAACCGGTCCCGTAATGTCTGAAAACACCCATTGTTTTTCAAAATTCCACTAATGTGACAGCAACTCAAGATGATAAAATGTGCTCACCCACGGTGTTATAATCTGCATTTATCTTGCTTCTTTTTGGTAATCTCACACCTACAGAGCAAACAATAATGACTTTGGGAGAAACATTACGGGAGACAGCATGTGAATTAAAAGTAACATACAATCTGGTGAAATTTTAGCTCATAATAAAAATATAATTTAAATATTTAGATATAAATACTGATCACACACTATTATTTTTCAAGTCTCCCAAGCTGCAGTAGAGTTTTAAAAAGGCAATTATTTTTGGACCTTCTAATTGGAAGCATGGAAGTGCTACATATAATTAAATAGATGCATATCTGTGATATTTATCAATGAAAAGAAAATATCCTTAAAAATAAAAAGCAGGCACATACATTGCTGTCTGTGCCTTCTAAGAAAATGGTAATGTTTGAAATATTATGTTTGTTTTCCTGCAAACCTAAACAGCACTTTAAATAGAGTGTAATATTAATTAACCAAAAACCTGGTTTTAAAATGCCAACATTTAGCCACCATAACAAATGAGTAATCTAGTTACCTACTGAAACCTAGGAAAATGCACCCCAAAAATCAACACTTCAGCACCGAAACATCCAAGTACTCTCTGACAGTTTAGAGTCTGAGAAAACTTGAAAAGCTCTATACCAGTGCATCAAAGACTGCCAATGGACACTTCATGAGTCCATTGCAACACCCTTTGTCTGGAAGTGGTCACAAAGCCTACCAAATGCTCACCACAGTTAGGAATTAAAGTATCACATAGTATGTGAAGGATTTAGATACACACTAATCTGGATCCAAGGTACCTACAATGCACATGGGTTGCCTGAGTCAAGTGCGAGGCACACACACCCAGCGCACAGTCCCTGGATCAGCTCCTAGGTTCAGTTAAGAGCCTAACCATGCTCCTAGTCAGCAGCAAGCCTCCCATTAGCTTCTGTGAGAGCACAAATTATGGCCCCAGCCAACTCTTCAACGAAACCAACCACATCTAAATAGAATTCTTAGAACCAAGCAGTCTTTATGAGGTCTATTTTGTAGAGGTGGGACTATCGGTATTGCCAAGAACCGAGAATGGCCGATAATGGTCCTCTCGGCTCTAATCAGATAATACTGATAATTCTCAGTATTGGCAATATCGGTTCTTTTACATTATCAGTATCGGATGCTAAAGATAGATTTGATAGATCTGATAAATGGGGATCCAATACTGATATACAACCGATACAGAGAATTTGCCCAAAGTCCCATCCCTCCAATTTTGCCTAATGCTAAAGTACCGAGCATGGATGTAATGCACGGCACATACAAAGCTGACTAGATCCTTTTAAAGGCAATGGAGAGCTGGTTTCTGGTTTTGTGAGGTTTTCTGATATTTTAAAAAATAGCTTTCAGGCCTTAAATTTTTCTTCCTTCTTAAAACTTACAAAATAGGAATGTCAAGTTTAATCTATCCTGCTTTACTGCAGAAGTTCTTGGCAGTCTAAAGAGCGTGTATCATTAAACAATCATGCCTTAGTTGAGGGGGTGATGATGCAGTTGTTTAATAATTATTCTCTAGAATGTCCATAGTTGTTGGCCTTAAAAAGGTATTAAACACACTTAAAAAATATTTTTTTTACTAAGAATAATCTGTCTGAAAATCCTTTCCTCTGTTTAAGGGCTCGTTTATCAGTCTTTGGGAATGTTACAACCTCATTAGCTTTGATAGTCATGATAATCTTCCAGAGCAGACAAGACCTGGATTTATTATGGAACATACAAAAGCCTACAAGAAAACAAGAACGGCCTAATCATGAATACTCCACCAGGCCATCTTTAAAAGGTTAGCTTCTGTATAGGATGCATGCTAGGCTCTCACTGATTTCAGCAGTAGTCAGTCAGGTTCCAGCATTACTGCACGTCTGTCCATTTTATGCATTTGATAGAATTTCACTGGTCTTCTCATGAAAACACAAATCAGTGAGAATGAGTGAATAAAAGCCATCCTATTCTGAACAGCTAAATTATAGCTCACTGAAGCTATTTAGAACCATGTTAATGCTGATTTTCAATAAGGAAGGTTTCTTTTATTGTTCAGTGTACCTTACTGATAAACGGATCACTTTCCAGACTAAAAATGGATTACAAGAATGGATTACAATTGTCCCTCTTTCATGTAAATGAAACAAATACATAACTACGAGATATGGGATACTCCTATCTTCACCTTCATTTTGTAACATGGACTTAACATGCAAACAAAGCAAATTTAAGTTAATACATGTTTTGTGCCCCCCTCAAAAATCATCACAATCACACAATTTACCTTATGATTTCTATTTGATAGGATTTCATTTGATAAATTCATTCAACCAACCAGTTTGACTATTTCTAGCTACTCCAATGAAGTAATTTTAAAAGCATTTTTATTTACGCTTCTGCTGACTGGCATTTATTAAATGACATCTATTTGAACGAACAAGCAGTTATTTTCACAATGAAGAGCCATACGTATTTTAAATCACAGGCACTTTAGAAACAGATATCCTAGGCAAGGCAGTGCAACTGGGATGTCAGAGATATTGACCAATTATGTATCATGCTACAGCAGTTCATTTCTTCAAATAGGAAAGCTCCGGTTTCATACATTGTACAAAGTGTGTGCAGAACTGTAACACTTAAAAGTTTAACTCCTATGTATTTTACATTACAATTTTTACACCTCGATTACTGAAACTCATCCCCGCTCCCCGTCCACCATGTGCCAAACCTGTAGTCTTCTTACATGAACCGATTTTGGAGGATGCATTCTTGTTATTGCACACATGCTCATGACCGTGACAGTGAAAATACCTTTGAATTAGAGCTGAAATGAGAATCTTGTGTTCTCGCAACCCCCGTGAGAGATCTTGTGACATCTTGCCAACATTTTTGAGACTCTCGCGATATTCTCAAAAAATCTCTTATGTGCATGCAAGGACCCTGTTGGCCATTCTGTACATGCACAGAGTGTTTTGAAGGTTCTGGAGAATCTTCTGAGATTCTCATTGGCCTCAAAACACTGTGCATGTGCAAAACGGCCAATGGGCTGTGCATGTGCAGAAATGGCTGCGGCGGCCATTTGTGCATGTGCAGAGTCGATTTTTGGCCGCATGAATTTTCATGAAAGAACGGATAGTCAGCTGATTCACAACTCATTCTTGTAATTCTCAGGGAGAAGCCAATTCTCACTGAGATTTGGCGAGAAACTGAGGGCGAGTTTCAGCCCTACTTTGAATATTGTTTTGTCTTCTTTATTATACATGCGAACACCAATTATCTGCCTAAAACACTGAATGATATCTATGCTTTCATTTTTTATGCCAGAATTCCTTGTACAGATTTGTCATTAGATCCTTCTGCTCAGAAAGGGCCTGATCCAAAGGTCATTTAGTCCTGGATATTATCACCACCAGTAGGATTTGGATCAGGCTCCGAGTTCAAACCGAGTGTTGTTTTAAAGATAGTTTAAGCACAATCATGGGTATCACTGCACTTAGGATGATCAAACTGTATTATACTTCCGAGTACCTTTTAAAAAAAGGATAAAATTTAGCCTACACTAAACCCAAGCAGAATTTGAGGAAGGGTAGCTCTTTTACTTCCTCCCCTTGTCCTCAAAAATCAAACACATATCTTTATACAACAATGTGTGTTAATACAATTAAGTGTACTCCAGCCCATCAGAAAAGGGACAAGCAACTATGTAAGATGCATTTTTAAGTACTGTTGTTGATTCATTCTCCATATTGCAGTCTTTTAGGGGTTTTTTGGTTTGTTTTTGGTTCAAGGATATGTTACAAATATATTCCAGCTAAGGATCAGATATTTAGATTTCCTTTAGATGTTTGTAAGCGTTGGAAGGATTTAGACATCATCAAATATTCTGCTTCGTGACATTGACAAGTACCTTCCACCAGGCGGATACCTTCCCGAGTCTGATTCAAGAGGATCCTCACTAATTGTATCAGCATTAAAATCCAGAGGTTCTGCATCTTGGAGGAGTTCTATTCGGTCTCTTTCAGTCTTACCATTGCCCTGGTGTACTTAGAGGCTGTTCGGTTTGCGTTGGTCTCTATGAAACTAGATTCTTTTTGGTCTGGGTGAATATTTCTGTTTCTAGTAGACTCTTCACGGTTGTTTCCATATCGTTCCTTCCACTCCCTTCTTCTGTTTTCACCTTCTTCCTGTCTCTGTCGTTTTCTTTTCTCTCTTCTGATTAACTCTTTTCCTTCATCAATCAAGTCAGAGGTCATCTCATTGTCTCCCATGAACTGCTGGAATCCCAACAGATTCAAACAGCGAGTTCCTAAACTGAAATAAGTGGCAATACAGAGGATGACCACCAGCATGGGATAATATATGTAAAACCCATCCGCAATGAAAGACAACACACGCATGGACCCCATAATTGATGTGTATGCAGTTGCCTGAGTGTTTTGGTGCGAGATTGATGCATCCATGTGAGTCAAGCCCAAGAAATTCAGACACAGTGGTGGAGTTAAACGGCAGAATAACATGCCGCTGAAAAGTAAACTGTATGCATCTGTCTGATGGTGTGATGCTAAATAGTAATAGTTAAACACACGGATCCTGAAGACGGTGGAGTAAACACAAATACTTAAGAAGAAGATGGTAAGGAAGCAAGCCATCTCTATGTAGAAATAGTTGTATGTTTTCTCTGCTAGTTGTATGAAGACAGCAAAGAGGGAGAGGACAGGGCTAGTGCTAAAGAACGTGCACTCTGACCAGACAACAATTATCGAGAACATGGCCAAAATAACAGCAAGAATCCTGTGAAACCATGGCCGCAGGAGACATTCCCAGTACCATTCAACAGTTGGTGTGTAGAAATACTGGGCAACTCTGCTTTCAGGTTCCTGAGACTGAAAAGTATGAACAAACTGATGAGTGGCACTAGTTTCATTTTTTGCCACATCCTCCAGATAAAATGCTTCTTCTAGAAGAATTCGCCATTGGACCTGGGTACGACGATGCCTTTGAACCGCGTAAATTACCTGCTTATGGAGCTTGACCAGACTTTTCTCAGTAGGGTAGTTGTTCGGTCGGTCATCAAAATCTTCATAATCATCCATGTTCCTGCCCATTCTTTCTTGGTATTCAGTAGGACACTTTTTCAATACTGTATCAACACATTTTCTCAAAGGGTGATTGTACTTGATACTCTCATTCACTTTACGGACCTCCTCCATCATATCCTCTAAAGTCTCCTCTGCGTCTGCTTTTTCAGTCATCAGTTTTGCAGCCTTGAAGTGAGTTTTCATGAGAAGGTAACCCCTCTTTGCTCCATTCCAGTGAGAACGAGGAATTTCCACCAAGCCATACCCTAGCAGCAACACAAGGAGGAAAAGACCCCATGTGTTAGCAGCAGCTATCCCAATTGTCTGAAGCTGGTTCCACTGTAGGTTGATACTAGGGTTTACCGCCACATATATTAAAAATGCTCCAAAAATCAACAAATAAGTGCCATAATAGATTGCATTTTCAATCAAAGCAGTTTTAATCTTTCCAGTAATAGAGAACCCTCCTGACCTCGCGTATGACTGCATGAAAGGTAACAGAATCCATGTTAAGAACTGTGAAGTCCAATAAACTACACGCCAGAAAATTGGCATAATTCCATCAGGGATGTAACTCCATGGTTTGAAACACTCATGTTTTCTTGGAGCACCAGTAGCGGTGTTGTTACTTTCTAGAGGGCTAGAG
>TRINITY_DN12633_c0_g1_i3 len=6061 path=[0:0-4270 1:4271-4271 2:4272-5963 4:5964-6060]
GGGGCGGGGCCGTGCGGCCGCATGTTGCGCCGCGGGGGCCCCGCCCCCTCCCAGATTCCCCGCCAGGATCTCCCGGCATGTCTCATATGGCGTGATGGGGTCATCCCGGCGGGGGATGAATGGGTTGTTTTCAGTAGGGGGCCAACCGGTCCCGTAATGTCTGAAAACACCCATTGTTTTTCAAAATTCCACTAATGTGACAGCAACTCAAGATGATAAAATGTGCTCACCCACGGTGTTATAATCTGCATTTATCTTGCTTCTTTTTGGTAATCTCACACCTACAGAGCAAACAATAATGACTTTGGGAGAAACATTACGGGAGACAGCATGTGAATTAAAAGTAACATACAATCTGGTGAAATTTTAGCTCATAATAAAAATATAATTTAAATATTTAGATATAAATACTGATCACACACTATTATTTTTCAAGTCTCCCAAGCTGCAGTAGAGTTTTAAAAAGGCAATTATTTTTGGACCTTCTAATTGGAAGCATGGAAGTGCTACATATAATTAAATAGATGCATATCTGTGATATTTATCAATGAAAAGAAAATATCCTTAAAAATAAAAAGCAGGCACATACATTGCTGTCTGTGCCTTCTAAGAAAATGGTAATGTTTGAAATATTATGTTTGTTTTCCTGCAAACCTAAACAGCACTTTAAATAGAGTGTAATATTAATTAACCAAAAACCTGGTTTTAAAATGCCAACATTTAGCCACCATAACAAATGAGTAATCTAGTTACCTACTGAAACCTAGGAAAATGCACCCCAAAAATCAACACTTCAGCACCGAAACATCCAAGTACTCTCTGACAGTTTAGAGTCTGAGAAAACTTGAAAAGCTCTATACCAGTGCATCAAAGACTGCCAATGGACACTTCATGAGTCCATTGCAACACCCTTTGTCTGGAAGTGGTCACAAAGCCTACCAAATGCTCACCACAGTTAGGAATTAAAGTATCACATAGTATGTGAAGGATTTAGATACACACTAATCTGGATCCAAGGTACCTACAATGCACATGGGTTGCCTGAGTCAAGTGCGAGGCACACACACCCAGCGCACAGTCCCTGGATCAGCTCCTAGGTTCAGTTAAGAGCCTAACCATGCTCCTAGTCAGCAGCAAGCCTCCCATTAGCTTCTGTGAGAGCACAAATTATGGCCCCAGCCAACTCTTCAACGAAACCAACCACATCTAAATAGAATTCTTAGAACCAAGCAGTCTTTATGAGGTCTATTTTGTAGAGGTGGGACTATCGGTATTGCCAAGAACCGAGAATGGCCGATAATGGTCCTCTCGGCTCTAATCAGATAATACTGATAATTCTCAGTATTGGCAATATCGGTTCTTTTACATTATCAGTATCGGATGCTAAAGATAGATTTGATAGATCTGATAAATGGGGATCCAATACTGATATACAACCGATACAGAGAATTTGCCCAAAGTCCCATCCCTCCAATTTTGCCTAATGCTAAAGTACCGAGCATGGATGTAATGCACGGCACATACAAAGCTGACTAGATCCTTTTAAAGGCAATGGAGAGCTGGTTTCTGGTTTTGTGAGGTTTTCTGATATTTTAAAAAATAGCTTTCAGGCCTTAAATTTTTCTTCCTTCTTAAAACTTACAAAATAGGAATGTCAAGTTTAATCTATCCTGCTTTACTGCAGAAGTTCTTGGCAGTCTAAAGAGCGTGTATCATTAAACAATCATGCCTTAGTTGAGGGGGTGATGATGCAGTTGTTTAATAATTATTCTCTAGAATGTCCATAGTTGTTGGCCTTAAAAAGGTATTAAACACACTTAAAAAATATTTTTTTTACTAAGAATAATCTGTCTGAAAATCCTTTCCTCTGTTTAAGGGCTCGTTTATCAGTCTTTGGGAATGTTACAACCTCATTAGCTTTGATAGTCATGATAATCTTCCAGAGCAGACAAGACCTGGATTTATTATGGAACATACAAAAGCCTACAAGAAAACAAGAACGGCCTAATCATGAATACTCCACCAGGCCATCTTTAAAAGGTTAGCTTCTGTATAGGATGCATGCTAGGCTCTCACTGATTTCAGCAGTAGTCAGTCAGGTTCCAGCATTACTGCACGTCTGTCCATTTTATGCATTTGATAGAATTTCACTGGTCTTCTCATGAAAACACAAATCAGTGAGAATGAGTGAATAAAAGCCATCCTATTCTGAACAGCTAAATTATAGCTCACTGAAGCTATTTAGAACCATGTTAATGCTGATTTTCAATAAGGAAGGTTTCTTTTATTGTTCAGTGTACCTTACTGATAAACGGATCACTTTCCAGACTAAAAATGGATTACAAGAATGGATTACAATTGTCCCTCTTTCATGTAAATGAAACAAATACATAACTACGAGATATGGGATACTCCTATCTTCACCTTCATTTTGTAACATGGACTTAACATGCAAACAAAGCAAATTTAAGTTAATACATGTTTTGTGCCCCCCTCAAAAATCATCACAATCACACAATTTACCTTATGATTTCTATTTGATAGGATTTCATTTGATAAATTCATTCAACCAACCAGTTTGACTATTTCTAGCTACTCCAATGAAGTAATTTTAAAAGCATTTTTATTTACGCTTCTGCTGACTGGCATTTATTAAATGACATCTATTTGAACGAACAAGCAGTTATTTTCACAATGAAGAGCCATACGTATTTTAAATCACAGGCACTTTAGAAACAGATATCCTAGGCAAGGCAGTGCAACTGGGATGTCAGAGATATTGACCAATTATGTATCATGCTACAGCAGTTCATTTCTTCAAATAGGAAAGCTCCGGTTTCATACATTGTACAAAGTGTGTGCAGAACTGTAACACTTAAAAGTTTAACTCCTATGTATTTTACATTACAATTTTTACACCTCGATTACTGAAACTCATCCCCGCTCCCCGTCCACCATGTGCCAAACCTGTAGTCTTCTTACATGAACCGATTTTGGAGGATGCATTCTTGTTATTGCACACATGCTCATGACCGTGACAGTGAAAATACCTTTGAATTAGAGCTGAAATGAGAATCTTGTGTTCTCGCAACCCCCGTGAGAGATCTTGTGACATCTTGCCAACATTTTTGAGACTCTCGCGATATTCTCAAAAAATCTCTTATGTGCATGCAAGGACCCTGTTGGCCATTCTGTACATGCACAGAGTGTTTTGAAGGTTCTGGAGAATCTTCTGAGATTCTCATTGGCCTCAAAACACTGTGCATGTGCAAAACGGCCAATGGGCTGTGCATGTGCAGAAATGGCTGCGGCGGCCATTTGTGCATGTGCAGAGTCGATTTTTGGCCGCATGAATTTTCATGAAAGAACGGATAGTCAGCTGATTCACAACTCATTCTTGTAATTCTCAGGGAGAAGCCAATTCTCACTGAGATTTGGCGAGAAACTGAGGGCGAGTTTCAGCCCTACTTTGAATATTGTTTTGTCTTCTTTATTATACATGCGAACACCAATTATCTGCCTAAAACACTGAATGATATCTATGCTTTCATTTTTTATGCCAGAATTCCTTGTACAGATTTGTCATTAGATCCTTCTGCTCAGAAAGGGCCTGATCCAAAGGTCATTTAGTCCTGGATATTATCACCACCAGTAGGATTTGGATCAGGCTCCGAGTTCAAACCGAGTGTTGTTTTAAAGATAGTTTAAGCACAATCATGGGTATCACTGCACTTAGGATGATCAAACTGTATTATACTTCCGAGTACCTTTTAAAAAAAGGATAAAATTTAGCCTACACTAAACCCAAGCAGAATTTGAGGAAGGGTAGCTCTTTTACTTCCTCCCCTTGTCCTCAAAAATCAAACACATATCTTTATACAACAATGTGTGTTAATACAATTAAGTGTACTCCAGCCCATCAGAAAAGGGACAAGCAACTATGTAAGATGCATTTTTAAGTACTGTTGTTGATTCATTCTCCATATTGCAGTCTTTTAGGGGTTTTTTGGTTTGTTTTTGGTTCAAGGATATGTTACAAATATATTCCAGCTAAGGATCAGATATTTAGATTTCCTTTAGATGTTTGTAAGCGTTGGAAGGATTTAGACATCATCAAATATTCTGCTTCGTGACATTGACAAGTACCTTCCACCAGGCGGATACCTTCCCGAGTCTGATTCAAGAGGATCCTCACTAATTGTATCAGCATTAAAATCCAGAGGTTCTGCATCTTGGAGGAGTTCTATTCGGTCTCTTTCAGTCTTACCATTTGCCCTGGTGTACTTAGAGGCTGTTCGGTTTGCGTTGGTCTCTATGAAACTAGATTCTTTTTGGTCTGGGTGAATATTTCTGTTTCTAGTAGACTCTTCACGGTTGTTTCCATATCGTTCCTTCCACTCCCTTCTTCTGTTTTCACCTTCTTCCTGTCTCTGTCGTTTTCTTTTCTCTCTTCTGATTAACTCTTTTCCTTCATCAATCAAGTCAGAGGTCATCTCATTGTCTCCCATGAACTGCTGGAATCCCAACAGATTCAAACAGCGAGTTCCTAAACTGAAATAAGTGGCAATACAGAGGATGACCACCAGCATGGGATAATATATGTAAAACCCATCCGCAATGAAAGACAACACACGCATGGACCCCATAATTGATGTGTATGCAGTTGCCTGAGTGTTTTGGTGCGAGATTGATGCATCCATGTGAGTCAAGCCCAAGAAATTCAGACACAGTGGTGGAGTTAAACGGCAGAATAACATGCCGCTGAAAAGTAAACTGTATGCATCTGTCTGATGGTGTGATGCTAAATAGTAATAGTTAAACACACGGATCCTGAAGACGGTGGAGTAAACACAAATACTTAAGAAGAAGATGGTAAGGAAGCAAGCCATCTCTATGTAGAAATAGTTGTATGTTTTCTCTGCTAGTTGTATGAAGACAGCAAAGAGGGAGAGGACAGGGCTAGTGCTAAAGAACGTGCACTCTGACCAGACAACAATTATCGAGAACATGGCCAAAATAACAGCAAGAATCCTGTGAAACCATGGCCGCAGGAGACATTCCCAGTACCATTCAACAGTTGGTGTGTAGAAATACTGGGCAACTCTGCTTTCAGGTTCCTGAGACTGAAAAGTATGAACAAACTGATGAGTGGCACTAGTTTCATTTTTTGCCACATCCTCCAGATAAAATGCTTCTTCTAGAAGAATTCGCCATTGGACCTGGGTACGACGATGCCTTTGAACCGCGTAAATTACCTGCTTATGGAGCTTGACCAGACTTTTCTCAGTAGGGTAGTTGTTCGGTCGGTCATCAAAATCTTCATAATCATCCATGTTCCTGCCCATTCTTTCTTGGTATTCAGTAGGACACTTTTTCAATACTGTATCAACACATTTTCTCAAAGGGTGATTGTACTTGATACTCTCATTCACTTTACGGACCTCCTCCATCATATCCTCTAAAGTCTCCTCTGCGTCTGCTTTTTCAGTCATCAGTTTTGCAGCCTTGAAGTGAGTTTTCATGAGAAGGTAACCCCTCTTTGCTCCATTCCAGTGAGAACGAGGAATTTCCACCAAGCCATACCCTAGCAGCAACACAAGGAGGAAAAGACCCCATGTGTTAGCAGCAGCTATCCCAATTGTCTGAAGCTGGTTCCACTGTAGGTTGATACTAGGGTTTACCGCCACATATATTAAAAATGCTCCAAAAATCAACAAATAAGTGCCATAATAGATTGCATTTTCAATCAAAGCAGTTTTAATCTTTCCAGTAATAGAGAACCCTCCTGACCTCGCGTATGACTGCATGAAAGGTAACAGAATCCATGTTAAGAACTGTGAAGTCCAATAAACTACACGCCAGAAAATTGGCATAATTCCATCAGGGATGTAACTCCATGGTTTGAAACACTCATGTTTTCTTGGAGCACCAGTAGCGGTGTTGTTACTTTCTAGAGGGCTAGAGAGATCGGAAGAGCACACGTCTGAACTCCAGTCACCTTGTAATCTCGTATGCCGTCTTCTGCTTGAAAAAAAAAAGGAAGCATGGAAGTGCTACATAT
>TRINITY_DN12633_c0_g2_i1 len=2984 path=[0:0-2983]
GCACCTCCACATATGCAGCTACATTGCCACCATTAGCTGCAAACAGCATGATTTTGGACAAGTCCACCAACTGCTCTCCAAAGCAGGCGCAGCACCCTTCTTGCCACTGGAGCTACCTGTAGTAATATATTCCTGAAGGTTGGATGAGATAACCCCTGAGGTACCTTTTCCAGCCCTAAAATTCTATGGATTTTGTGTGCCATTCGGGAAGACCAATATCAAACAAAGGAAACAAAATTACCTGGCATCAGCGAAGGATTTGAGATTAAAAAACAAGAGAAGGTGCAGCTTAAAAAGAAATGCTCTAGCTCTACAGCGGAGGGCCTCCTTGTGCTGCATGTCAGTTGCTCCTGTGTAGGGGGTGGGCGTAGGCAAGGTAAGCTCTATAGGCGAATGAACCCATCCCAATAACTGCTACAGATGAGCTCTTCCACCATCACCAGCAGCTTTACACTTGAGGTGGCAGCCCCACATGAGATTAAAACAACCCAGCCGACCCTGAACACTTTCCTATGCTAACGTCTGGACCTGTGAATTGTGAGGCTTCATTTTAAAACCAATCGGCATGAGCTGCTCAAGACAACGGAGGTATCAGACTTGCTTCCTTTCCATGATTTAATATGGAGGCTGCATTCACACATGACGCTAAGCGCTAGGGGTGGGACTATCAGTAGGGCTACGATTTGGTCACGGGGTCACGTTTTTAGTGATTTGGGGTGAGATGGGTGTGACTTTTCTGACTTCCCCATGACTCCCGTGATTTTTCTATACAATTTTGTTAAAGCCCCACTCCAAGCGGAGCCAGCGAGAAGAGCACCCTCAGCGCCGGAGAGGAGAGCCACGGCATCTCCCAGTTGGTCCTAACCTCTCCCCTTCACAGCGCGCCGCGCAGATGTCTCCATCTGGCTACAAACCCCTCCCCTTCACGGTGTGGCATGCCTGGAGATGTAGGACGAGGTTGGCACTTTAGAAGAGCCGGCAAGAGAGGAGCCGCTGAGAGGAGTGTGGAGACTGTAACTAAGCACAGGGGGACTAGGGAGGAAGCAGTGGGGCTTGTTGTCAAGAGTCGAGCAAGAGGGAGGTAAGGTGGGCACTAAGATGTTGGCAGCTGCTGAACGCAGAGGTGGGCCACTCCAGCAGCTGGGGGGAGGGAATACTGCAGTTCTATGGGCCTCTTATCTCTGGCCTAGACCTGAAATTTATGGGACACATTCTGCCCCCTCTGCCCCCCCCCAAATCACCACATTGTTACATGCACATGCGGCTCCCAGTTCTCCCACCATGACGGCTTAAAACGGCAGCAGAGAAACCAGACAAATGAGATGGATCTTGCCAAACTCCTCACATTTTCCTCCCAAAGTCTCCAGCGCAGAAAAATCCTTCCTAAAGGCCCCTTGCAGACAATTTTTGTTCCCAAAGCCCCCTCCCACCCCATTTCCATGCCCTGAGCCATATGCTTGGGGGCACCCCAGCCCTTGAAGACAACATTAAGGGGCCACGAAATGCCTTTTATTTTAGTGTGTCTGTCTATCCAGGCTATTGATCTTGCCCTGCTGCCTGGGGCTTACAATCTAAAAGAGACAAGCGAAAGCAGGGGGTCCCTGTCCTCCTGCCTCAGGCTTGCAATCTAAGAATATCTTATGTTACAAAATCTTTAATAAAATGCAACTGTTGTTTAACCCTTGACTTTTTAACTCTTCTACCACAATCTAGGCATGACTTTAAACAACCAACCAACCCATGACAGAATCGTAGCCCTAACTATTGGTATTGCTGAGAAAGGCCAATAATGGCCCCCTCAGTTCTAATCCGATAATTCTCAGTATTGGCAATATCGGTTCTTTTACATCATCAGATTTGTATCATTGCGGTTTTCCCCATTGAAGTCAATGTCAAAGATCCGATACGGATATAAAACTGATACCCAGAATTTTCTCAAAGTCCCATCCCTACTAGGTGCACTAAAATCCCTTCCCCCACCGCTTTGATTTTGAAGATGTGGGAAAGTTAGCTCACAGGATTCACTGGGTACAATGCACTTTTGCTCCAAAAAACAAAGCTCAGAAATCAGTTTGTCAATGGTGTGGACTTCCTCATATGCAATTGTAATGTGTGAAGGAATTAACCCAGCTGCCAGTCTGTCTGCCTCACTGAGTCAATGCAGAGCTGTGTGGCATTATGGAATAACGAGCATCAGCCATGGCAATAAGGGATTACTACTGAAGTGGGGGGAGGAATTATGGGAAACGTGAAAATGCAGGCTGTATGATCTCCGATAGGAAATTTAAGAGAAAGGGGCCGGCTCGTGTGAACGCAACCGGAGTGTTCTGGTATTCAAGTGCATAAAATGTTTGGCCACTAGAGGGAGCTAGACAACCACTTTAAACAAGGCAATGTAAAAAATGGAAGTATATTTGAATTAGTTGCAGTTGGCAGCTCCTCTTATTAGCCTTAATCCAGACAGGCCAGCAATGTCCAAAGAAATTGACTTCATCTGAAATTAAGGTTTTTTTGGTGGAAGAGATGGTAGGTTAAAAGGATACCTTCTATGAGACAGACTTCTCTTTGTGAACATGGGCAAGCTTTGCAGCTCCACATAGCTCCATAATAAAAGACCTTTGTGAATGAGCCAACTTAACAGCCCAGGTTGAAGGACCCTTCTGAATATTTCAGATTAGTCTGACAATATTACAGAGCAAGGAAAATACCTGCAGTGATCTGCCAGCATTAGGACACGGTTGTAGTAATCTATTGATTTATACAGATATCCCTGTTACAATCCCATCAGACTGTTCGAGTGGGTTGGGAAGGACTTAGCTCTTTAAAGCAGATAAGATTCAAGTAGATAAGCTCTGAGTGCTTTCGAAAAAAAGGTCTGCAAGTAGTAATTTGAGAAGCAGGGCGTAGCTTGTCAACTCTGCAGCTGTGGAATGCTTAATGGACTTCTCTACTGAAACAGGTTACGGACTTCATGACTGACTTCA
>TRINITY_DN12634_c0_g1_i3 len=296 path=[0:0-36 2:37-109 3:110-295]
ATCTACACTCTTTCCCTACACGACGCTCTTCCGATCTGTAACTTTTCTGGCACCTCTAGCCTCAAATTTCGAGGATCTAAAGGATCGATAGGCCACACTTTCATGGTTTGAGATCGGAAGAGCACACGTCTGAACTCCAGTCACCTTGTAATCTCGTATGCCGTCTTCTGCTTGAAAAAAAAAAAGCCAGTTATCACTGTGGTAACTTTTCTGACACCTCTAACCTCAAATTCCGAGGGACTAAAGGATCGATAGGCCACACTTTCATGGTTTAGATCGGAAGAGCACACGTCTGA
>TRINITY_DN12634_c0_g1_i2 len=247 path=[1:0-42 2:43-115 4:116-246]
GTCGCTATGAACGCTTGGCTGCCACAAGCCAGTTATCCCTGTGGTAACTTTTCTGGCACCTCTAGCCTCAAATTTCGAGGATCTAAAGGATCGATAGGCCACACTTTCATGGTTTGTATTCACACTGAAAATCAAAATCAAGGGGACTTTTACCCTTTTGTTCTACTCGAGATTTCTGTTCTCGATGAGTCCCCCTTAGGACACCTGCGTTATCTTTTTACAGATGTGCCGCCCCAGCCAAACTCCC
>TRINITY_DN12614_c0_g1_i1 len=485 path=[0:0-484]
TCTTTCCCTACACGACGCTCTTCCGATCTCACATGTTTCTAGCAGGGCTGGGCAGCCAATCAGCTGACTAATTCAATATTTCAGGATGCCACAAATGACCCTTGTGTAGTCAAATTCCTGTTTACTGCACAAATGTAATCTCAATTCTACAAGTTCACTGCAAGCTGACTCCCCGCCTCTCTGGCAACAATAGCTTGGGTCAGCTAGAAGCAGTCTTCACCCTGAAGAAAATTCACACACACACCCCTTGAAGCAGCAGTGCAGCCAAGCTTAAGCTTCCCCGTTCCCCCTCCCAGCAGGAACAGGTGATTCCTCAGCCACAGCAATGAAGTGGGGCCAGGTGATTACTCCCTCCTGCCCCAAGTAATCGAGAATTAGAAGCATCCAACTTACTTAAAAGTCTGTTATTGTTCTAATGAATTCATGCTTTAAAAATGCTCAGGCGGTAAAATTGACCAAATATTTTTTTTGCTCATTGTTGAAAG
>TRINITY_DN12614_c0_g2_i1 len=513 path=[0:0-512]
TGCTCATTGTTGAAAGCTATAGACCTAATAAATGCCGCCCAACTCCTCCTCAACAAGCCCATAGTCTAGTCTCTCAAACTCAAGAGCAGGGGACTGGGTGTACCAAACCAGGCTGGGAATGCAAAGGGGGGGTTATATGGCTTGGTTGGAAAGAAATCATCAAAGAGCCCTTGGCCAAAAAATGCCCACGCAAGCTACACCAACAAGCAGAATGGATTCGGTTTCTACTGTGACATCGGAAATTGCAAGGAGCTCCCTCGAGTCCCAGGCATTTCCCCCTCCAGGTAGCAAGATTAAAGGCGAGATTGCACGATTGCAGCTGTTGTGCAGGAGGATCACACCAAGAAGGGGCACCTAAAAATCTACCTCTTCTGTCAAGCTTTCCCAAGCTCCACAACCTCACAGGCTCCTAGGTTCAGGATCCATGATTACACTGAGGGCATGCTTTACGAACCCACCCCTTCTTTCCCCTAGGCCCCTCTCTCCCTTAATCCCCACGGCTCAGAGATCCGC
>TRINITY_DN12704_c0_g1_i2 len=356 path=[0:0-355]
CCATGCACATGTTGAGCGTGTCCGGCCTCTGGAACAGGGGCGGAAACTTGTCAAAGTGTTGGGAATAAAGTCCTGGAATTTGACACACATATATATATTCTATAAATCTCCCCTCCTAGGCTGATGCTTGCCATGGTTGTGGGAGCTTATGGCTGCCTTAAGCTGTTCATGGGCATGTTAGAGGCCAGACTACTTACAAATTATTTCTGTAGCACTACTAAGTATACTCAGCACTTTACAGTTGCAGATTTTCAGAAACAGGTCCCTGCCCAGTGGGCTTGCAATCTAAGATGGACAAGGGTGGGGGGCGTGCAGTAACACACACACCCATTTTACAGATGGGAAACTGAGGTGGT
>TRINITY_DN12704_c1_g1_i1 len=217 path=[0:0-216]
CATAGTCCCTGCCCGAGAGCTTACAATCTAAAGACAGTATCATTTGTATAGCGCTACTAGGTGCATATAGCATTTTACAGTCACAGATTTTCAAACACAGGTCCCTGCCCAGTGATCTTACAATCTAAGATGGGCAAGGGTGAGTGAGGGGGAGACAGACATTCTCATTCCCTTGTAAGGGTCATACAGAAAACTTGGTCCTTGACTACCAAATGCA
>TRINITY_DN12696_c0_g1_i2 len=1121 path=[0:0-26 3:27-262 4:263-263 5:264-1120]
CTTTCCCTACACGACGCTCTTCCGATCTATGAAAACTAAGCACTAAACAAGAAAGTCAAGTCTCTAAGCAAGGGGATGCCTCATTAAAGACAACCATTCTGGCTAAATCTGGGACCTATCACTGCTGCTCTATAGAGAATGCAGGTCTCTTCTGCGGCAAGTGTGATAGCTGCAACAGAACATCTTCAGGACGGGTTGTTCAATGGGATATCCTCGGAGCCTCAAGAGACGCATTGAGCAATCAGTCAAAATTTCCATACCACCCGTTTGTCCAGTGTTCGTTCTCTCACAAAATTAAGTAGATGATCATTGACAAGCAAAAGATCTTTCTTAGCAGCAGTAACTATGGATACAATAACATCATGTCTAATAGCTTCTTCAGGGTCATGGGACCTTACTTTAAGATATTCTGTTAAGTCTTTTGCTAAGTCTGGATGATTCATAAGGCAGTGGCTTGCGAATTTCACACATTCAAGACGGATAGGTACGTGGATATCATTAAACCTCCCCAAGTAGCACTGCCAAAGTGGTTTGTTTTGAGATGCCAACTCTGAATCCTTTGCCCCAAACATTTTTGCTAGTAGTTTTACAACCTGCAGGCGTTCTTCATTGTCATTGCTCTTAAGCTTGAATTCAAGCTGTGGTAAAACTGAAAGCAAGAGATGGCTGTCAATATTGTAGAGCTCGAGAATTAAGTCAAAGACATGCTCTGATAGATCACTGATGGATGTTTTCCCAAGCATAAGCACTTGATTAAAAAAATTAGTAATGTAAGGTTCAATAGCTTGAGCTGTCCTTTTCAGTAAAGCTTTTGCCAAGTCATAGGCTTGCTTATTTAAATTCTTATGTGCAGGCACCAGATTAGCTAAAACTGTATCCAAAAGCTCCTGAGAAACAGTATCTCCTTCACAAATGATAGAACTCATCAGATCCACCATGTGCATGTGAACTTTTTGATTATGACCGTTGTTAATTACTGAAAACAGTGTTCTGTAAAGCTGTGTGAAGATTTCATTGCTGTCTTCTAACTCAAAACATATGTTGTATGACTTGACCCAAGCAATATTCTCAAGTAAATAGAAGTATCTATTGAACTGTGGGCTTTTTGTATCTTCTAATCC
>TRINITY_DN12696_c0_g1_i4 len=443 path=[1:0-133 3:134-369 4:370-370 6:371-442]
CTTTAAGTTTTAACAAATATAACAATGTCACATTATGAGCGATATATAAAATACCAATCAAGTGGTTATATAAAAAGACTCAAACCACACACAGTTCTACAAAGAAGAACATGGTTCAATTCCTGATCTCTACATATGAAAACTAAGCACTAAACAAGAAAGTCAAGTCTCTAAGCAAGGGGATGCCTCATTAAAGACAACCATTCTGGCTAAATCTGGGACCTATCACTGCTGCTCTATAGAGAATGCAGGTCTCTTCTGCGGCAAGTGTGATAGCTGCAACAGAACATCTTCAGGACGGGTTGTTCAATGGGATATCCTCGGAGCCTCAAGAGACGCATTGAGCAATCAGTCAAAATTTCCATACCACCTGTATAACAAATCATGTGTAGTTCATAGCTGAATTTCATAATTTTGAGGAATCCGTTTGTCCAGTGTTCGTT
>TRINITY_DN12696_c0_g1_i1 len=1228 path=[1:0-133 3:134-369 4:370-370 5:371-1227]
CTTTAAGTTTTAACAAATATAACAATGTCACATTATGAGCGATATATAAAATACCAATCAAGTGGTTATATAAAAAGACTCAAACCACACACAGTTCTACAAAGAAGAACATGGTTCAATTCCTGATCTCTACATATGAAAACTAAGCACTAAACAAGAAAGTCAAGTCTCTAAGCAAGGGGATGCCTCATTAAAGACAACCATTCTGGCTAAATCTGGGACCTATCACTGCTGCTCTATAGAGAATGCAGGTCTCTTCTGCGGCAAGTGTGATAGCTGCAACAGAACATCTTCAGGACGGGTTGTTCAATGGGATATCCTCGGAGCCTCAAGAGACGCATTGAGCAATCAGTCAAAATTTCCATACCACCCGTTTGTCCAGTGTTCGTTCTCTCACAAAATTAAGTAGATGATCATTGACAAGCAAAAGATCTTTCTTAGCAGCAGTAACTATGGATACAATAACATCATGTCTAATAGCTTCTTCAGGGTCATGGGACCTTACTTTAAGATATTCTGTTAAGTCTTTTGCTAAGTCTGGATGATTCATAAGGCAGTGGCTTGCGAATTTCACACATTCAAGACGGATAGGTACGTGGATATCATTAAACCTCCCCAAGTAGCACTGCCAAAGTGGTTTGTTTTGAGATGCCAACTCTGAATCCTTTGCCCCAAACATTTTTGCTAGTAGTTTTACAACCTGCAGGCGTTCTTCATTGTCATTGCTCTTAAGCTTGAATTCAAGCTGTGGTAAAACTGAAAGCAAGAGATGGCTGTCAATATTGTAGAGCTCGAGAATTAAGTCAAAGACATGCTCTGATAGATCACTGATGGATGTTTTCCCAAGCATAAGCACTTGATTAAAAAAATTAGTAATGTAAGGTTCAATAGCTTGAGCTGTCCTTTTCAGTAAAGCTTTTGCCAAGTCATAGGCTTGCTTATTTAAATTCTTATGTGCAGGCACCAGATTAGCTAAAACTGTATCCAAAAGCTCCTGAGAAACAGTATCTCCTTCACAAATGATAGAACTCATCAGATCCACCATGTGCATGTGAACTTTTTGATTATGACCGTTGTTAATTACTGAAAACAGTGTTCTGTAAAGCTGTGTGAAGATTTCATTGCTGTCTTCTAACTCAAAACATATGTTGTATGACTTGACCCAAGCAATATTCTCAAGTAAATAGAAGTATCTATTGAACTGTGGGCTTTTTGTATCTTCTAATCC
>TRINITY_DN12696_c0_g1_i5 len=1048 path=[2:0-189 4:190-190 5:191-1047]
CTCTTCCGATCTGGGCAAAGATGCGCTCAACAAGCAATCGATCATCAATACTGTTTTGGTAATATATGTGCAACAATTTGTCCTTGATCCATGAAATCTGTTTTGAAGCTTCTTTTCCTGCTTCTGATTGCAGTGAATATTTCTTATATATCTGTGCAAGTCCCATCATAGCTTCTTTTCTCACTCGCCACCGTTTGTCCAGTGTTCGTTCTCTCACAAAATTAAGTAGATGATCATTGACAAGCAAAAGATCTTTCTTAGCAGCAGTAACTATGGATACAATAACATCATGTCTAATAGCTTCTTCAGGGTCATGGGACCTTACTTTAAGATATTCTGTTAAGTCTTTTGCTAAGTCTGGATGATTCATAAGGCAGTGGCTTGCGAATTTCACACATTCAAGACGGATAGGTACGTGGATATCATTAAACCTCCCCAAGTAGCACTGCCAAAGTGGTTTGTTTTGAGATGCCAACTCTGAATCCTTTGCCCCAAACATTTTTGCTAGTAGTTTTACAACCTGCAGGCGTTCTTCATTGTCATTGCTCTTAAGCTTGAATTCAAGCTGTGGTAAAACTGAAAGCAAGAGATGGCTGTCAATATTGTAGAGCTCGAGAATTAAGTCAAAGACATGCTCTGATAGATCACTGATGGATGTTTTCCCAAGCATAAGCACTTGATTAAAAAAATTAGTAATGTAAGGTTCAATAGCTTGAGCTGTCCTTTTCAGTAAAGCTTTTGCCAAGTCATAGGCTTGCTTATTTAAATTCTTATGTGCAGGCACCAGATTAGCTAAAACTGTATCCAAAAGCTCCTGAGAAACAGTATCTCCTTCACAAATGATAGAACTCATCAGATCCACCATGTGCATGTGAACTTTTTGATTATGACCGTTGTTAATTACTGAAAACAGTGTTCTGTAAAGCTGTGTGAAGATTTCATTGCTGTCTTCTAACTCAAAACATATGTTGTATGACTTGACCCAAGCAATATTCTCAAGTAAATAGAAGTATCTATTGAACTGTGGGCTTTTTGTATCTTCTAATCC
>TRINITY_DN12676_c0_g1_i1 len=1628 path=[0:0-1627]
TACACGACGCTCTTCCGATCTCGCTAATCTGTGCAAGATCATTCTATTTTTGGTAAAATGGAAAATTTGTGTCTACTGATTTTGGGCTTCTACGCCTTTCCGTGAGGCGCTAAGGTCGCTCTATGCAATTTTCTAATCCTACATCCATGTGTATGTACAGAAAGCTTGAAGCAGCTGTCTTGGCAACAGCACAAGACACTGCTAGGCCAGAGACGCAGACTCAAGACACCACCATACAAACTCTTGTAGGTTAGATGCAACGTGGAGGCAGAGGACAGTCTGCTACAGCCTCACTGTCTTTCACAGGATGGCTACGGTATGGCCAGGGACCTGTGTTCACTGGGTTTTTTCTTCCATGCAGTGAACATGGGTTCCTGGAATGCTTAATGGGGCCCAGCTCTCCACAATCCCCCAAAGCAAGGGGTTCACACTGGCCCATCATAAATTAGATACAGAATGGAGACAGGAAAGGCCAAGAACCTGAGGACCCAACGAGATATGCAATCACATCTTTGCATTTCATTCTGGAGTCTTGAAGGTGGTGGATATGACAAAACGGGAAAGAGATAAGTACCTTACCTGTTACATCCATAGGCCAACAAAACAAACCACTTACTCCAGAGTAGTCCCATAGAGCTTTAATGCAACAACTCTGGAGTAAGTGGTCTGTGATCATGGCCGTAGGCCGCAATCCTGAACACACTTGTGAATTCCATTGATTTCAATGGGGCTCACTCCCACGTGGGTTTAGGGTTCTGGTCACAGGCTATTGAAGTTCTAGGATCTCCTGCCCTCTTGGAGAATGGATCCACAAAAGGCAGTGAGTACAGGGGCCCAATTAAGCCCATGAGAAGTTCTATTAAACATGGGTTTTACTTAATCAGGGCCAACATTCTAGACAATTAAGGAGACCTTTAGGCTTTAAGTCTTCCAGTGGAAAAGCCAAGTGCAAAGTCCCATGAATTTGACTTCATTCAACATGTCTAACCATGAGGTGATCTATGGAATAGGTTCTCTCAGGTAATACCTGGAGGGATAGCTTGAAAACCCATGACAAGCAAGACGCACCTAAAACACAGATTCCTCGATTTAAAAAGGGAAAGGGGATTCTTTGGAAGGCAAGAATGTATTCGCCTTGGCTAACCAAGGGCAAAGCTCAAAGTAGCACATGTAAAGCAACACTACAGGCCAATTAAGTCAACATGAGGGGCCACAAAGGATCTATATTAAGACAGTGGTACAGCTGAGATCTGCACAGAATTAAAAAGGTAATGCTAAGTTAAGGCAGATCCTCATGCCATTTGCGGGGGGCTCAAGCGAGTTTCAAGGTGAAACAGCAGCTTTCTGCAACTACATTCTGCCTTGTGCTCATGGTTACTCAATTTTCTTCAACGCACAGGGTTCGCACGAGAGCCTGGCACAGCTACTTTTTGTTCGAAATAAGCAAGTAGGCTACTAGGCCGAAAAAATAATCTCTTCAACCGCTGTGTATTATTAAGCTCCCCAAATAAGCAACACATAAAGAAATGACACGTTTAAAAATGTGCTTTGTGAATGAATTATTAGCGAGTGGAACAATCTCCATCGAGCCATTATTTTCTGACTGGGAGGGACGTATTTCACACTCC
>TRINITY_DN12700_c0_g1_i1 len=229 path=[0:0-228]
ATCTTGAGACACGGTCCAGACTCCTACGGGAGTCAGCAGTGGGGAATATTGGACAATGGGCGCAAGCCTGATCCAGCCATACCGCGTGGGTGAAGAAGGCCTTCGGGTTGTAAAGCCCTTTTGTTGGGAAAGAAATCCTGTCGATTAATACTCGGTGGGGATGACGGTACCCAAAGAATAAGCACCGGCTAACTTCGTGCCAGCAGCCGCGGTAATACGAAGGGTGCAA
>TRINITY_DN12683_c0_g1_i3 len=2482 path=[0:0-172 4:173-408 5:409-842 6:843-2481]
GCTCCCGCCGCCGCCGCCGCCAGTTCTAGGAGACGGGCAGAAGATCGCGGAGGGGCTGACGCTGCCCCCTACTCTGTCAGGTTCCCTGCTGACCCCCGGTGAATCTGGCAGCGTGAGTGCCAAGGCAACCCCCCTTGCTACGACCAGCACAGACGGCAATGCCACGGCCACCACACAGCTCAATGCCACCGAGCTGGGCGCTGCCTCCAGCCCAACTGAGCACCAGACTCCTGCCACCCATAGCTCCTTGGCTACCACAGCCGGGGTGACCAACAGGAGCTTCGACGTCCCTGCCAACATGACAGATGCCAACCAGCCTCAACAAGGGGGGACAAAGCTTCCCAGCTCGACTGACTGGGCCAGTCCTGGTACCACGGTTCCAACGCATCCCCAGCCACCAGACCCAGCAGGGACGACTGGCACCTCCCAGCCACAACCCGCGGCATCCAGTCCCTTGGGGCCTACGCCAGGGAGCCGGGAACCGGCCCGCGAGGACGCCGCGGCGGAGAGCACCGCGCAGCCAACGACTCCGCCTCTGGCCGTCAGCACTGCAAGACGAGTGCCCACATCGACCCCCCCCAGGGTGACCTCCCCTGCCCCCCAAAGAGCCACGCAGGCCAGCACGGCCCCCGTGCACGAGAAGGCATCGGTGCTGGATGTGGGGGATGATGAAGAGGACCTGCCCAGCTCGCCAGCAGCCAGCCCGGTGGGGGCCGACCCCCTCGTGATCGCCGTCATCTCCATCTTCATCGTCACGGTGGGGATCCTGGCTCTGGCGGGCTTCCTGCGCTACCGACGGCACAACAGCCAGCTGGAGTTCCGGCGCCTGCAGGACTTGCCCATGGACGACATGATGGAGGACACCCCCCTCTCCCTCTACAGCTACTAGGCAGCTCCGAGACAGTCGCCCGCCTGGATTTGGGGAAGCCCACTCTGAGGAGGCAGAGGTGCTGGCTGGGGCAGATCCCCAAGAATCTGGAGGTGCTGATTTTGCACATGACTGAAGGGGACAGACTGAGGGTTGGTTTGGTTGTTTCGTTTTTAAAAAAAGAACTTTCAATTGGTTTGTTTTTATTCGGGGGGAGCCAGACCCGTTTGGAGCTGCTCTTCTGCTGCGGCACCCCCCCCTCCTCGCCACACTCCAAGCTCCCCGGCCTCTTTGGCTCCACCGGGGCAAGGGGCCTTCTGGGTCAATATGGAGTTTGGCGGCTGCACTGATGGCTTCAAGGACGATCCGCAAGGAGGACTCACCTGGCTTCCCAGCAAGGGCTGTTCCCAGTGGCTGCTGGCCCAGTGGCTGCTGGCCCAGGCTCCTCAGGGGAGTGGATTCAGCACAATGCAAACCAAGGAGAACATTATTTCTCAATTGGAAAAAAAACCTCCTTCCCACCTCCCCCGGGTTGAGCTTGGAGAGCGGGTCTGGTCAGCTCCCAGCTGCTTGTTCGTTTTTGCACATTGTTGTTCTATTAATAGCTTTATCAGCAGGATCTTGAGTCCCTCTCCCCCCCCAAAAGAATAGGAACGCAGCTGCTGCAGAAGCACGCCTGCTCCTCTCCCCCAAGCAGGCTGGCTTGGAGAGACTGCAATACTGGCGCAGGGATTGGGTTACCTAGCCCGCATCTCTTCCCCCAGTGCCAGAGTCCAGCAGACACAATGCCCAGCAGGCTGCGTTCAGGCTTCGGGTACGGTTGCAGAAACCCACGAGGAGTCACCCTGGGAACTGCGGGAAGCCTTAGCATCAGTTGCTACTGGGGCTAGTTTCTGGGCTGGAGGTGGCTGCCTCCAGCGTCAGCAGTACCGTCTTAGTTCATTGTTTACACAGTCCTGCCTCTGGCGGAGGGCCCGGCTAAGGCCACTTGGTGGCTGCTACCATGAGGGCAAGTGCTGAAAATCAAGAGCCTTCATCCCTCTGGCCTCGCTCCTCTTCCTCCCTCGCCCTTTGCAATAGCTATGTGCCTTGTCTCCGTCACCAGGAAGTGAAGCACAGGGGGGCGGTGGGTGGGAGTTGGGAAATAATAACAGCTTCAGCAGCTCGGAATGATCCCCCGTGGTGCTGGGTGTAGCTGTGCAGGCAGCTGCCCTGGAGCTGTCGAGGGGAGGGAGAGAAAGGGTTGCCCGGCTGGGTTAGATTTTTCCTCTGGGGGGAGAGAGAGGCTGCCCTCCTCCCTGTTGTTACCTGCCCCATCCCTGCACTCGCCTCTCCCCTTGCCCCAAGCTCACACCTACTTCTCTTCCCCCAACTTGTTGCATCTTCTGGAGGTGTCTCCAAGGCTGGACCCCAGGAAAGACCTGGGGGAAGAGGGTGGCCAGACCTCCCCTTTGAGAGAGGGCACTAATGAAAGATGGACGTTGCAGGCACTTCTCATGAGTGTCCTCTTTTAAAGGAGAGGTCTGGCCCCCCTATGGGGAGATTATGCAAGACTCCCCACTGCGAGGAGCAAAACTGTGATGGTTAGTACAAAAATAAAGCCTTGTTTTTTTC
>TRINITY_DN12683_c0_g1_i1 len=1775 path=[3:0-135 6:136-1774]
GCCGGGTATTTTTAGCGCTCGCTCCACTCGGCTCGTTCGGCGCCGCCAGCCTGGCATGGAGGGGACGCGCCTCGCCGCCGCCTGCTGCCTCCTCCTCCTGCTGCTCGTCGGGGCGCTCCCGCCGCCGCCGCCGCCAGGACGACATGATGGAGGACACCCCCCTCTCCCTCTACAGCTACTAGGCAGCTCCGAGACAGTCGCCCGCCTGGATTTGGGGAAGCCCACTCTGAGGAGGCAGAGGTGCTGGCTGGGGCAGATCCCCAAGAATCTGGAGGTGCTGATTTTGCACATGACTGAAGGGGACAGACTGAGGGTTGGTTTGGTTGTTTCGTTTTTAAAAAAAGAACTTTCAATTGGTTTGTTTTTATTCGGGGGGAGCCAGACCCGTTTGGAGCTGCTCTTCTGCTGCGGCACCCCCCCCTCCTCGCCACACTCCAAGCTCCCCGGCCTCTTTGGCTCCACCGGGGCAAGGGGCCTTCTGGGTCAATATGGAGTTTGGCGGCTGCACTGATGGCTTCAAGGACGATCCGCAAGGAGGACTCACCTGGCTTCCCAGCAAGGGCTGTTCCCAGTGGCTGCTGGCCCAGTGGCTGCTGGCCCAGGCTCCTCAGGGGAGTGGATTCAGCACAATGCAAACCAAGGAGAACATTATTTCTCAATTGGAAAAAAAACCTCCTTCCCACCTCCCCCGGGTTGAGCTTGGAGAGCGGGTCTGGTCAGCTCCCAGCTGCTTGTTCGTTTTTGCACATTGTTGTTCTATTAATAGCTTTATCAGCAGGATCTTGAGTCCCTCTCCCCCCCCAAAAGAATAGGAACGCAGCTGCTGCAGAAGCACGCCTGCTCCTCTCCCCCAAGCAGGCTGGCTTGGAGAGACTGCAATACTGGCGCAGGGATTGGGTTACCTAGCCCGCATCTCTTCCCCCAGTGCCAGAGTCCAGCAGACACAATGCCCAGCAGGCTGCGTTCAGGCTTCGGGTACGGTTGCAGAAACCCACGAGGAGTCACCCTGGGAACTGCGGGAAGCCTTAGCATCAGTTGCTACTGGGGCTAGTTTCTGGGCTGGAGGTGGCTGCCTCCAGCGTCAGCAGTACCGTCTTAGTTCATTGTTTACACAGTCCTGCCTCTGGCGGAGGGCCCGGCTAAGGCCACTTGGTGGCTGCTACCATGAGGGCAAGTGCTGAAAATCAAGAGCCTTCATCCCTCTGGCCTCGCTCCTCTTCCTCCCTCGCCCTTTGCAATAGCTATGTGCCTTGTCTCCGTCACCAGGAAGTGAAGCACAGGGGGGCGGTGGGTGGGAGTTGGGAAATAATAACAGCTTCAGCAGCTCGGAATGATCCCCCGTGGTGCTGGGTGTAGCTGTGCAGGCAGCTGCCCTGGAGCTGTCGAGGGGAGGGAGAGAAAGGGTTGCCCGGCTGGGTTAGATTTTTCCTCTGGGGGGAGAGAGAGGCTGCCCTCCTCCCTGTTGTTACCTGCCCCATCCCTGCACTCGCCTCTCCCCTTGCCCCAAGCTCACACCTACTTCTCTTCCCCCAACTTGTTGCATCTTCTGGAGGTGTCTCCAAGGCTGGACCCCAGGAAAGACCTGGGGGAAGAGGGTGGCCAGACCTCCCCTTTGAGAGAGGGCACTAATGAAAGATGGACGTTGCAGGCACTTCTCATGAGTGTCCTCTTTTAAAGGAGAGGTCTGGCCCCCCTATGGGGAGATTATGCAAGACTCCCCACTGCGAGGAGCAAAACTGTGATGGTTAGTACAAAAATAAAGCCTTGTTTTTTTC
>TRINITY_DN12683_c0_g1_i4 len=2114 path=[1:0-40 5:41-474 6:475-2113]
GATCTCCTGAGGTTGAATCCTGACAAGATGGAGGTGATGCTGGGACGACTGGCACCTCCCAGCCACAACCCGCGGCATCCAGTCCCTTGGGGCCTACGCCAGGGAGCCGGGAACCGGCCCGCGAGGACGCCGCGGCGGAGAGCACCGCGCAGCCAACGACTCCGCCTCTGGCCGTCAGCACTGCAAGACGAGTGCCCACATCGACCCCCCCCAGGGTGACCTCCCCTGCCCCCCAAAGAGCCACGCAGGCCAGCACGGCCCCCGTGCACGAGAAGGCATCGGTGCTGGATGTGGGGGATGATGAAGAGGACCTGCCCAGCTCGCCAGCAGCCAGCCCGGTGGGGGCCGACCCCCTCGTGATCGCCGTCATCTCCATCTTCATCGTCACGGTGGGGATCCTGGCTCTGGCGGGCTTCCTGCGCTACCGACGGCACAACAGCCAGCTGGAGTTCCGGCGCCTGCAGGACTTGCCCATGGACGACATGATGGAGGACACCCCCCTCTCCCTCTACAGCTACTAGGCAGCTCCGAGACAGTCGCCCGCCTGGATTTGGGGAAGCCCACTCTGAGGAGGCAGAGGTGCTGGCTGGGGCAGATCCCCAAGAATCTGGAGGTGCTGATTTTGCACATGACTGAAGGGGACAGACTGAGGGTTGGTTTGGTTGTTTCGTTTTTAAAAAAAGAACTTTCAATTGGTTTGTTTTTATTCGGGGGGAGCCAGACCCGTTTGGAGCTGCTCTTCTGCTGCGGCACCCCCCCCTCCTCGCCACACTCCAAGCTCCCCGGCCTCTTTGGCTCCACCGGGGCAAGGGGCCTTCTGGGTCAATATGGAGTTTGGCGGCTGCACTGATGGCTTCAAGGACGATCCGCAAGGAGGACTCACCTGGCTTCCCAGCAAGGGCTGTTCCCAGTGGCTGCTGGCCCAGTGGCTGCTGGCCCAGGCTCCTCAGGGGAGTGGATTCAGCACAATGCAAACCAAGGAGAACATTATTTCTCAATTGGAAAAAAAACCTCCTTCCCACCTCCCCCGGGTTGAGCTTGGAGAGCGGGTCTGGTCAGCTCCCAGCTGCTTGTTCGTTTTTGCACATTGTTGTTCTATTAATAGCTTTATCAGCAGGATCTTGAGTCCCTCTCCCCCCCCAAAAGAATAGGAACGCAGCTGCTGCAGAAGCACGCCTGCTCCTCTCCCCCAAGCAGGCTGGCTTGGAGAGACTGCAATACTGGCGCAGGGATTGGGTTACCTAGCCCGCATCTCTTCCCCCAGTGCCAGAGTCCAGCAGACACAATGCCCAGCAGGCTGCGTTCAGGCTTCGGGTACGGTTGCAGAAACCCACGAGGAGTCACCCTGGGAACTGCGGGAAGCCTTAGCATCAGTTGCTACTGGGGCTAGTTTCTGGGCTGGAGGTGGCTGCCTCCAGCGTCAGCAGTACCGTCTTAGTTCATTGTTTACACAGTCCTGCCTCTGGCGGAGGGCCCGGCTAAGGCCACTTGGTGGCTGCTACCATGAGGGCAAGTGCTGAAAATCAAGAGCCTTCATCCCTCTGGCCTCGCTCCTCTTCCTCCCTCGCCCTTTGCAATAGCTATGTGCCTTGTCTCCGTCACCAGGAAGTGAAGCACAGGGGGGCGGTGGGTGGGAGTTGGGAAATAATAACAGCTTCAGCAGCTCGGAATGATCCCCCGTGGTGCTGGGTGTAGCTGTGCAGGCAGCTGCCCTGGAGCTGTCGAGGGGAGGGAGAGAAAGGGTTGCCCGGCTGGGTTAGATTTTTCCTCTGGGGGGAGAGAGAGGCTGCCCTCCTCCCTGTTGTTACCTGCCCCATCCCTGCACTCGCCTCTCCCCTTGCCCCAAGCTCACACCTACTTCTCTTCCCCCAACTTGTTGCATCTTCTGGAGGTGTCTCCAAGGCTGGACCCCAGGAAAGACCTGGGGGAAGAGGGTGGCCAGACCTCCCCTTTGAGAGAGGGCACTAATGAAAGATGGACGTTGCAGGCACTTCTCATGAGTGTCCTCTTTTAAAGGAGAGGTCTGGCCCCCCTATGGGGAGATTATGCAAGACTCCCCACTGCGAGGAGCAAAACTGTGATGGTTAGTACAAAAATAAAGCCTTGTTTTTTTC
>TRINITY_DN12683_c0_g1_i5 len=2406 path=[2:0-96 4:97-332 5:333-766 6:767-2405]
ACTGGTCTGTTCTGGGCTCGTCTGTTTTTTTTTCAAGCAGAAGACGGCATACGAGATTACAAGGTGACTGGAGTTCAGACGTGTGCTCTTCCGATCTCACAGCTCAATGCCACCGAGCTGGGCGCTGCCTCCAGCCCAACTGAGCACCAGACTCCTGCCACCCATAGCTCCTTGGCTACCACAGCCGGGGTGACCAACAGGAGCTTCGACGTCCCTGCCAACATGACAGATGCCAACCAGCCTCAACAAGGGGGGACAAAGCTTCCCAGCTCGACTGACTGGGCCAGTCCTGGTACCACGGTTCCAACGCATCCCCAGCCACCAGACCCAGCAGGGACGACTGGCACCTCCCAGCCACAACCCGCGGCATCCAGTCCCTTGGGGCCTACGCCAGGGAGCCGGGAACCGGCCCGCGAGGACGCCGCGGCGGAGAGCACCGCGCAGCCAACGACTCCGCCTCTGGCCGTCAGCACTGCAAGACGAGTGCCCACATCGACCCCCCCCAGGGTGACCTCCCCTGCCCCCCAAAGAGCCACGCAGGCCAGCACGGCCCCCGTGCACGAGAAGGCATCGGTGCTGGATGTGGGGGATGATGAAGAGGACCTGCCCAGCTCGCCAGCAGCCAGCCCGGTGGGGGCCGACCCCCTCGTGATCGCCGTCATCTCCATCTTCATCGTCACGGTGGGGATCCTGGCTCTGGCGGGCTTCCTGCGCTACCGACGGCACAACAGCCAGCTGGAGTTCCGGCGCCTGCAGGACTTGCCCATGGACGACATGATGGAGGACACCCCCCTCTCCCTCTACAGCTACTAGGCAGCTCCGAGACAGTCGCCCGCCTGGATTTGGGGAAGCCCACTCTGAGGAGGCAGAGGTGCTGGCTGGGGCAGATCCCCAAGAATCTGGAGGTGCTGATTTTGCACATGACTGAAGGGGACAGACTGAGGGTTGGTTTGGTTGTTTCGTTTTTAAAAAAAGAACTTTCAATTGGTTTGTTTTTATTCGGGGGGAGCCAGACCCGTTTGGAGCTGCTCTTCTGCTGCGGCACCCCCCCCTCCTCGCCACACTCCAAGCTCCCCGGCCTCTTTGGCTCCACCGGGGCAAGGGGCCTTCTGGGTCAATATGGAGTTTGGCGGCTGCACTGATGGCTTCAAGGACGATCCGCAAGGAGGACTCACCTGGCTTCCCAGCAAGGGCTGTTCCCAGTGGCTGCTGGCCCAGTGGCTGCTGGCCCAGGCTCCTCAGGGGAGTGGATTCAGCACAATGCAAACCAAGGAGAACATTATTTCTCAATTGGAAAAAAAACCTCCTTCCCACCTCCCCCGGGTTGAGCTTGGAGAGCGGGTCTGGTCAGCTCCCAGCTGCTTGTTCGTTTTTGCACATTGTTGTTCTATTAATAGCTTTATCAGCAGGATCTTGAGTCCCTCTCCCCCCCCAAAAGAATAGGAACGCAGCTGCTGCAGAAGCACGCCTGCTCCTCTCCCCCAAGCAGGCTGGCTTGGAGAGACTGCAATACTGGCGCAGGGATTGGGTTACCTAGCCCGCATCTCTTCCCCCAGTGCCAGAGTCCAGCAGACACAATGCCCAGCAGGCTGCGTTCAGGCTTCGGGTACGGTTGCAGAAACCCACGAGGAGTCACCCTGGGAACTGCGGGAAGCCTTAGCATCAGTTGCTACTGGGGCTAGTTTCTGGGCTGGAGGTGGCTGCCTCCAGCGTCAGCAGTACCGTCTTAGTTCATTGTTTACACAGTCCTGCCTCTGGCGGAGGGCCCGGCTAAGGCCACTTGGTGGCTGCTACCATGAGGGCAAGTGCTGAAAATCAAGAGCCTTCATCCCTCTGGCCTCGCTCCTCTTCCTCCCTCGCCCTTTGCAATAGCTATGTGCCTTGTCTCCGTCACCAGGAAGTGAAGCACAGGGGGGCGGTGGGTGGGAGTTGGGAAATAATAACAGCTTCAGCAGCTCGGAATGATCCCCCGTGGTGCTGGGTGTAGCTGTGCAGGCAGCTGCCCTGGAGCTGTCGAGGGGAGGGAGAGAAAGGGTTGCCCGGCTGGGTTAGATTTTTCCTCTGGGGGGAGAGAGAGGCTGCCCTCCTCCCTGTTGTTACCTGCCCCATCCCTGCACTCGCCTCTCCCCTTGCCCCAAGCTCACACCTACTTCTCTTCCCCCAACTTGTTGCATCTTCTGGAGGTGTCTCCAAGGCTGGACCCCAGGAAAGACCTGGGGGAAGAGGGTGGCCAGACCTCCCCTTTGAGAGAGGGCACTAATGAAAGATGGACGTTGCAGGCACTTCTCATGAGTGTCCTCTTTTAAAGGAGAGGTCTGGCCCCCCTATGGGGAGATTATGCAAGACTCCCCACTGCGAGGAGCAAAACTGTGATGGTTAGTACAAAAATAAAGCCTTGTTTTTTTC
>TRINITY_DN12683_c1_g1_i2 len=1754 path=[0:0-1753]
GCCATCCTCTGTGCGGTGACTGCCAGCTCCAATATCCGGCGCCTGCGCTCCTTTGCCTGGCAGGCTCTCTTCCGCTTCTTCTTCTTCTACCTGCGCTGGGTGGGGCTGGGCACGGGCCACCCGTCCTCGCTCCGCTTATACCTCATCATGGATGGGCTGGCTCTCCTAGGGGGGGTCATCAACATCTCCCGGGTGCCTGAGCGCTGGAAGCCAGGACGCTTTGACTACTGGTTCAACAGCCACCAGATCATGCATGTCCTTGTCGTGGTGAGCATCCTCTACCTCCACTGGGGGGTGGTGGCAGACCTGCTGTGGGTCACCAGCTACACCTGCACCCAGGACTGACCAAATGGTGTGTCCACCCCACCCTCTTCCCACCATTCCTCCCAGCCTTGGAACACCTAGACACAACCCTCACGGCCAACAAGATTCCTCTAGGTGGCTTTTCATTGGCCAGGATGAGATGGTCTTCGTAGGTGGCTAGCAATGGCTTCCTGTTGGCCAAGATCGTCTAGACGGTACCATTGTCTAAAGGTCTCCTACGTGTGGTTGGTTGAAGAATCTTTTTGTGTTGTCACTGATGGGTTTCCATTGACCAAGATCATCTAGGTCAACTCATTGGATGAGAGGGTTTTCTGAGCTGACCCCTCTGGCTTCCCACTGGCCAAGGCCTCCGAGGGTCTTTGGAGATGGACAGCTCATGGTTTCCCACTGACCAAGGTCTTCAGTGTTAACTCTCACTGGGTAAAAGGGTCTTCCCAGTTGCCAGCTACGTGTTAACTCTTCAATTCCCATTGGCTGAGGGAGCCTTCCTGGGTTGTCAACTGCAGTTTTTTTTTAATCGTACAAAGTCCTCTAGGTAGGCTTCAATTATCCAAAAGTTCTTTCTGATTGAATTTGCTGAGGAATATTCCTGCTTGCCAGCTACAGATTCTATTGGGGCTTATCTGGTTTACCAACGATTATGGATTCCCATTAGCTGAAGGGTAACGTCATCTGGTTCAACAGGGATGCTTTTCAATTAGGAGACTTCTTTTCCATTAACTTTCATTCAACAAACTCCTGTTGGACTGGAGGCTGCCCGCTCTGCTTTCCCATTGGCTGAGCTCTTCCATGACTCGTTGGAACGAAGAGGGGGTTCTTTTGAGTTGCCAGCTATGGGTTCTTATTGTCTTCAGCTCGCTGTACTGGATTGCCAATGATGCATTTCAATTGGACAGGTTCCTCAGTCAATTCCCATTGGACAAATGTGTCTTCTGAGTTGCCATTGAGAGGTTTCCATTGATCAACTATCATTTGATGAGGGATCTTCCTGGTTGGCCAGCAGTGGATTTCCATTATGCAAATCTTTGTTGGCTAGGGAATTTTCTAAAGGCTGGCCAGGTAGTTTCCATTGGCTGAGGGAGAGGAGACTCATTTGGTTTGCTAACTACTATGGATTCCAATTGGCTGAGCTGGCCATCTGGTTTGCATATTGATTTCCATTGGTGACTGGTCTGTTCTGGGCTCGTCTGAGAGAGAGTCCCATCAACTCCTATTGGCTGAAGGCTGCTTCTGAATCATCAAAAATGAATTCCCATTGGCTGTGGAGTTCTTCCGGACTGGCTTACATTGGCTGACATAATTTGACATGCATGTGGTGGGTGGGAGGTAGGGTGGCCAGACCTCCCCTTTGGGAGATGTTTATGGAGGATACATGGTGCAGGGCTCCACTGGAACCAGTGCAGCCCTGCAACATGTATTTTTCGTAAGCC
>TRINITY_DN12683_c1_g2_i1 len=598 path=[0:0-597]
CGGCGGAGTAGCCGGCCGGCCGGCCAAGCAGGGGGAGGAAGCGGGTCTGGGTCCCGGTCCCGGCGGCGGGGGGGGAGCCCGGCGGCCATGGCCTTCCTGGGGGGGCCCCGGCTGCTGGACTGGGCCAGCTCCCCCCCCCACCTCCAGTTCAACCGCTTCGTGCTGACCGGCTACCGGCCCGCGAGCTCCGGCTGCGGCTGCCTCCGCAGCCTCTTCTACCTGCACAACGAGCTGGGCAACATCTACACGCACGGTATCCCCTTGCTAGGGTTCCTCTTCCTGCTGCCGCTGACGATCCCATGGTCGCGCATCTCGGTGGTGTGGCTGGGCGTGGTCCACTACCTGGCCTGCGTCTCCCCCCAGCTGGGCAGCGTGCTCTACCACCTCTTCATGAACCACGAAGGCGGCCCTACTGTCTACCACACCCTGCTCACCCTTGACATGTGCGGCGTCTGCATGGTCAATACCCTGGGCGCCTTGCCTATCATCTACTGCACTCTGGCCTGTTCCCCGCTGCCCCGCACGGCTGCCCTGCTAGCCTACACGGCGCTCTCCAGCTACGCCATCCTCTGTGCGGTGACTGCCAGCTCCAATATCC
>TRINITY_DN12683_c2_g1_i1 len=760 path=[0:0-759]
ACTGAGGGGACCTTACTTGGTGATAGCTAGACCAGAGCTTAACTGCATTGAACTCCTTTCTCCACATGTTTCGTTTAATATGAGAAAGGACACAGTATTCATTTTTTATGTTTTAACTTGCTACTTGCAAAAGCTATCATGTGGCTACTAAAGTTAGAATTTAACTTTATTTTAGTAGTCTGAGGTGTTCGTACCTGCCTCTGAATTCCTTTGCTTTATTTCAGCCTCATCTACTTTCTCAGTTTGTTCAAGTAGGATCCCTAGGTGGGAATAGGGCACAGGGCTGGTAACATGTATTTTTCATAAGCGTCCTCTTTCAAAGGGGAGGTATGGTAACCCTAAGCAGGATAACTATTTGCTTTTCTGTAATTACTGAGGGGAAGGACAAGAGGCAATGAAATATAAATCTACAGGAAGGCAGATCGAATGTCAGGAGGGATTTTGTAACTAGGAATAGTTAGGGAATGGATCGCTCTACTAAGAGGGTATAAAGTCCCCCAGCACTGGAAGCTTATTGGAATATTATTATTTATATAGCACCAGCAATGTACCTGTCACTGTACAGCTATGATTAGAGATGGCCCTGCTTTGGAGGGTTTACAATTTAGGGGAGACAAGGGAGAGAACAGAGACAGGCAGGGATACATTCATGAAGCTGCAGCGTAGGGGTGTGCATGTTTTTATTACAATAACAATGGAAATTGTCATTTTATTGTTGCAATAACAATGACCAATAATAATGAAAATAGAAATGAAAATG
>TRINITY_DN12670_c0_g1_i1 len=410 path=[0:0-409]
CGGAGTGGTTGTACATTTTTTTTTAATGTGTTTGCAATAGCCTGATAGGCTGAGCAAGAGGAGGAGGACGACGAGGAGGAGGACAAGGAGGATATGGATGATCCTGAACATAATGAAGTTATGACAGAACACTTGGAGAAAAATTGAGAGTTCTGATGAACGTTTTCAATGAGGGAAGTGGCAGAAGTTTCAATTTTCCAATCCGGCACAATGCAGAAAGATGCAGCATCTTTTTATGCCTTGATAAAAAGAAGTGTCAAAAAGTTTTCTTGTTTCAGCATTTCCACTTCATAAAACTTTTAGCAGCTTTTTAGACAGCGGACTTCGATATTTCAATTCTATTCTGAATAGGAATGGGAACAAAGGCTTGAAACATCAACATTTGACATGGATTCAAAGTTCCATCTCGT
>TRINITY_DN12627_c0_g1_i2 len=270 path=[0:0-57 2:58-269]
CCCCCAAGAACACCATGTGCTTCCGCCGTGGAGGGTCCTCGATCCGGATCTTGAATTTCTGCTGATACCCCATTACCTGCCCCTGCAGTAGGATTCCCCAGGGAGGCCCTCTCCTGAGGGCTGGTTGCAGCAGGGAACAGGAGCGAGACAGCTGGGGGGTGGAAGAGCCAGGGGCTGGGCTGGCAGGAAGTGGCCACCAGGGGGCAGCAGAGCGCTGCAGTCCCACACCCCAGCCCCAGGGGGTGCCCACTCACCGAGAGCTTTTCCACG
>TRINITY_DN12627_c0_g1_i1 len=1164 path=[1:0-951 2:952-1163]
TCGATCCGGATCTTGAATTTCTGGGGAGGCAAGGGGGAGAATGGGCTTAGCAGTGAGGAGGGGCAGCTCCTCTCCAGACCGAGCTCCCCCTCCTCGCTGGGCAGCTGCTGCCAAACCTCGAACCTGGGACCGATCCCCCTCCCCTTTCCACCAAGCCGTGGGGGAGCAGTGACGGCGGAGAGGTGCCCTAGAGGGGGAGAGGAGAGACCACATGCTTGAGCACTGCTGGCCGCTGGGGTCTTCCCATGCTGGCGCCGGGGGTGTCAGTGTGGCCAACCGCCGATAGAACCCCGGGCTATCCCTAGGCAGGGGGGCTGGTAACAGGAGATTCATCTCCTGCCAGGAGATTCGGAGATTTCAAGGCAACAAGGGGCCTGTTGACCCAGCTCAGCATCTGCCCCCTCTCCTCTACCCCGGCCCCACTGGCTGCCCCACAGTGGGAGCGTTTAACTCTGATTAGAAGACCCCACGCAAGGGACAAATTATTACACACACGAACCCCAACAGCCCTTGGTCCCCCTGGTGGGAGCAGGGAGCTCGGCCCCAAGGTACTTGGAGACTGGGTGGGGAGGCGGAGGCGGAAGGGCTGCTTCCATAATGGTCTTCATTGACATAATTGTCCTCCCTGCTCCCAGCTCCAGCATCCTGCTGGCCCCCACAGTCCCCAAGTCGTTGCCAGGATGCCCGGCCCTCCCAGCCTGCATCTTATGCCTCCTTGCAGATAGGGTTAATAGCTTCCACGGGGAGGAGGGAGGGCCACGGCGGAAACGGGGTGGAGCAAATGGGCTGCCACGCCCCCTTACAGAGTATTGTGATCTCATGCTGCTCTATAGGGGCAGGGCCGTATGGCCAGCTCCCATTCTGCCATGGCCGCTCCCAGAGGCCCATATTCTCCAGGATCCCCGAAAGCCCAAAGATGCTGGGTCAAATCCAGGAGAGGTGGCAATCCTACCTGCTGATACCCCATTACCTGCCCCTGCAGTAGGATTCCCCAGGGAGGCCCTCTCCTGAGGGCTGGTTGCAGCAGGGAACAGGAGCGAGACAGCTGGGGGGTGGAAGAGCCAGGGGCTGGGCTGGCAGGAAGTGGCCACCAGGGGGCAGCAGAGCGCTGCAGTCCCACACCCCAGCCCCAGGGGGTGCCCACTCACCGAGAGCTTTTCCACG
>TRINITY_DN12646_c0_g1_i1 len=1061 path=[0:0-1060]
ACCACCGAGATCTACACTCTTTCCCTACACGACGCTCTTCCGATCTGCCAGTTTATTTCCAATATATATAGCTGTACTTCTGAGAGGGCTATTTTCAAAGCAGGGTTCTTGGTTTTCTTTTCTTTTCTTTTTTTAGTTTTGCATATACCGTATATATCTCCGACCTTGTACAACACATCAAGGAAAAAAAAACATGCAGGAAGAGTTTTAAAAATTCAACACTGTTACAGCACTTTGTTTCTTCTGTTTTAAATGAGCAAAACTTCCTTTTTTAAAAAATCCTTATAAATTCTTTATATGTTACACATTTAAAGACAATATTTACAAAAAATTGAAAAAACAAACGAACTTTACAGCAAATATTTGCATAAAGTATGAGAACGATGCATAACTAGGAACACTTTTCCACTTTTAAAATTCCCCCTCCCCCCCTCAAGGCCTCACTGGAATGGCTGTAAATCTGTATCGTATGCTGGGGAGTGTGACTTCATGGCACCTTCTTTTGAGTGCAGTCTTGCCCCCAGAACAGTCGAGGCAGCTAGACGCCCAAAGGCAAAACCTGGTTCTGACATGCCTACCTTTTAAGCCTGGTGTTCCCAAACCATTCAAACTTGCACCACCTTTTTTGGCCCTAAACTATGGTGTGACTCCCTTGATGGCTGAATGCACCACTCTGGCTCTAGCCTGCCCAGCTTCCTGGCCCTCTCTCCTGCCCGTTTAGCCCCCTTCAGACTCCCTCCTGCCAGCCCATGCTCCCCCTGCCAGTCAGCTCTTTGTGGGGAGCCATGATCAGCACACCTGTAGTGCAAACCCCACCAGAGGACATGTGCCCTGACACTTTATTGTGCTTATGACATACTAGGGGATCACCTCAGCTTGGGAAACACCAAAACACCATTTTAAGCACACAAATTGCCACCTGACCTCAGAGAGACACCCTGAACTTGGCTCAGAGTTTTGCAGGACCAGGGCCTTGGGGTTCTAATCCTGAAAACGTGTGTGTGTGAGAGAGAGAGAGAGAGAGAGTCCCCCCCCCTGCAATCAGTGGGTCTCTTCACGTG
>TRINITY_DN12712_c0_g1_i1 len=381 path=[0:0-81 1:82-189 2:190-380]
CAGCACTGAGTCATCGACCAAGTACGTGAACTTCTCTGCTGGCCAGGAGGGGGCGTCCCAGAGCGTGGTGCATCGCTATGAGGTGAAGAACCTACGTGAGCGCAGCATTCCCGTCTCTCTAACATTGCAATTCCCTGTGAAACTCAATGGGATCAGGATTTGGGATCCAACTCACGTCGCCCTCCCTGAGACCCCCCAAATGGTCCAGTGCACCAAAGAGGAATTATCACCTCACAACAAGGACTTTGTGAAGCAGATGAAAGAGCGTCCCCTGCTGGACTGCTCCGTTGCCGTCTGTCAGAAGGTCAGTTGTTCCATCTCCTCCCTGCGGAGGCAGCAGCCGCTGGAATTCACAATCAAAGGGAACGTCAGCTTTGCATG
>TRINITY_DN12712_c0_g1_i2 len=273 path=[0:0-81 2:82-272]
CAGCACTGAGTCATCGACCAAGTACGTGAACTTCTCTGCTGGCCAGGAGGGGGCGTCCCAGAGCGTGGTGCATCGCTATGAGACCCCCCAAATGGTCCAGTGCACCAAAGAGGAATTATCACCTCACAACAAGGACTTTGTGAAGCAGATGAAAGAGCGTCCCCTGCTGGACTGCTCCGTTGCCGTCTGTCAGAAGGTCAGTTGTTCCATCTCCTCCCTGCGGAGGCAGCAGCCGCTGGAATTCACAATCAAAGGGAACGTCAGCTTTGCATG
>TRINITY_DN12621_c0_g1_i1 len=979 path=[0:0-978]
CTCTTCCGATCTGAAAGATCTGACTGATTCGGTGGGGGCGGTTAGCCCTACAGGAGAGGGGAAAAGCGTCTGCCAGGGTCTTGCCTTGCACAGAGCAGGGATTGAGTGTGCAGCCCTGATCCTGACACTGGGCAGTGGAACAGCCGATACCCAGGCCACAAGCCAAGGGGCGTCGTAGCCGTGCCCTCTTTGCTGCACCCACCTCCTTGAGGGGGCAGGGTTTAAAACCCATGGCGGTGGCTCTGGCCCATCTCCTAGGAGCCTGCTCCAAATCCAACCCTGGGATTTATTTTTGTAACCCGATTGGCTGCATCAGGCTCTGGACTGGGCCCTTTTTGCAAGCGTCCAAGGAACTACGCTCACCCCAGGTGTTCTCTGTGCCTCTTGGATCTGATGCCAGCGAGATTCCTGCCCCCTCTTCCCCCTACCCTCATGCACTGGGTGTAGCATCGGACCAGGAAGCATGAAAGCCGCGGTGGATTCGACCAGTGTCGAAAAGGCTTTGCTTCAGCTTCTTTAGGGTCCGATGCACAAAGGGAAACCCCAGTGCGTGGTTTTAAATGCAAAAACAACCCCCCGAAGCAATTTCATGTCCTTTATTTTATTTTATTTTTGGTCTTTTTAGCAGGTTGGGGGAAATTTTATTTCCATGATTTTTTTTTTCTTTTGATTTTTTTTTTTAAAAGACTTTTGTGTTGCTTTAATTACAAAAACCTCCAAACAAAAACAACTCCAGTGGTTTGGAAACATGCAAGTAATTTCTATGGGGTGGGGTTACAAGGAAGGTGAGTGTCCTCCCCTCCCCACCCCCCAAAAACTCTGGGCAGGATGGTCCCACCACCGCTTAGTTCGGTAGCAGCGTGCAACTCAAGAGGAGATACGGCACTTATTTGAAAAATGCAGATTTACCGGTACTTGGTTTTTCCTTTTTTTTCTTTTGTGTGTATATATAAATTATATATATATATATATATATATA
>TRINITY_DN12629_c0_g1_i2 len=427 path=[0:0-119 2:120-248 3:249-310 6:311-426]
CACTCTCTTAAATTTCACTCCAGTGCTATTGCTTTAGAGACAAAGAGGGGGAAAACACACATGTAGATTTGTCTCTATAACTCTCTAACCCTCCTGGCTGTTCTCCCCTCTCCCATCCAGAATGCAAACAGACGACACAGGGATATTGGGACCACCCTGTATTCAGAGATCGGCAATATCCCTCAGCAGCTTAATGGACAATCTCACCAGCTGCCAAGTCCTACAATATACGCGGTGATCCATACCAAGCCTCCTTCCATCAAGAAACAGAAAATCAGCCCAGCTTTTATCCAAACTGTCTACGCACAGGTTGAAGCAGTATCTCCCAGGTCCAAAGGCCGTCAAAAGTAGATCTCGCCCTCTGCTAACCCCCGGCATCTGTATTCCTAGTTGCAACAGCTCTTTGAAGCACAACATCCTTCTCCTT
>TRINITY_DN12629_c0_g1_i4 len=1099 path=[1:0-750 2:751-879 3:880-941 5:942-1098]
GTTATATCCAGAACTACCGACAGCATCCCATGAAGAAATCACATGGGAATTTCATGGAAACTCAGGAGTATCTGACTTGCTAGAGTATAAGGGGAACAAGGTGACATTTATAGCTCCTAATTTTACCAACAGAGTCATTTTCCACCCTGAGAACGTCTCCCTGCAGATAAATACAACCAGAAAGTCAGACAGCGGCGTCTATGTCCTGACCATTAAGAATGGATCAAGCCAGATGCCAATCAGAAAGTTCTGTCTCTCTGTGTTTGACCGAGTCCATAAGCCAGAACTAGCAGTGATCTCCGCTCATCTGGACAACGAACAGTGCAACCTCACCCTTTCCTGCTCGGTGCCTGGTACCAACAGACTCACCTACTACTTGTACCACGGTGCACCACGGATTTCATCCGACATGAACCACCAGTCCCCTGGGAACCGATCCCTGCTGAACCTGCTGGTCAATGCAGACAGCAATGAAAAATTCTTTACCTGCAATGCGAGTAACCCAGCTAGCTGGGATGTGGACACAGTCGATGTTAAATCACAGTGTGCACTCCCAGCTACAGACTTCTTCAAGCTCATCCCCCTGTGGGCTCTCTTCACTGGAGCTGGGGCTCTGCTTATTGTTCTCCTCTTCGCCATCTCTCTTGTCTGCTGCTACAAGCATCACAGAAACCAACGCTGCTTAAAGGACCGGGTGGAGCTGCCTCTTGTCTATGAAGATGTGAATGACGCACACCTCAGGAAAAACTCTAATGCAAACAGACGACACAGGGATATTGGGACCACCCTGTATTCAGAGATCGGCAATATCCCTCAGCAGCTTAATGGACAATCTCACCAGCTGCCAAGTCCTACAATATACGCGGTGATCCATACCAAGCCTCCTTCCATCAAGAAACAGAAAATCAGCCCAGCTTTTATCCAAACTGTCTACGCACAGGTAACAAACACAGCTCTGACTGAGCATCTTCCACCAAAAACTAGCATCCTCCCCCCACCCCCCATGCTTGGGCAGGCATCAAGATTCAAACCCATGGCCCTCACTGCTACTGCTGAAATGGGGAGTAACAGGTTTGTTATTCAGAGGTATTACTGGCAT
>TRINITY_DN12629_c0_g1_i7 len=290 path=[0:0-119 2:120-248 4:249-289]
CACTCTCTTAAATTTCACTCCAGTGCTATTGCTTTAGAGACAAAGAGGGGGAAAACACACATGTAGATTTGTCTCTATAACTCTCTAACCCTCCTGGCTGTTCTCCCCTCTCCCATCCAGAATGCAAACAGACGACACAGGGATATTGGGACCACCCTGTATTCAGAGATCGGCAATATCCCTCAGCAGCTTAATGGACAATCTCACCAGCTGCCAAGTCCTACAATATACGCGGTGATCCATACCAAGGTGAGTCCCTCTTTCTCTTGCTAAGGCGATCGCAATTTCCA
>TRINITY_DN12629_c0_g1_i6 len=1058 path=[1:0-750 2:751-879 3:880-941 6:942-1057]
GTTATATCCAGAACTACCGACAGCATCCCATGAAGAAATCACATGGGAATTTCATGGAAACTCAGGAGTATCTGACTTGCTAGAGTATAAGGGGAACAAGGTGACATTTATAGCTCCTAATTTTACCAACAGAGTCATTTTCCACCCTGAGAACGTCTCCCTGCAGATAAATACAACCAGAAAGTCAGACAGCGGCGTCTATGTCCTGACCATTAAGAATGGATCAAGCCAGATGCCAATCAGAAAGTTCTGTCTCTCTGTGTTTGACCGAGTCCATAAGCCAGAACTAGCAGTGATCTCCGCTCATCTGGACAACGAACAGTGCAACCTCACCCTTTCCTGCTCGGTGCCTGGTACCAACAGACTCACCTACTACTTGTACCACGGTGCACCACGGATTTCATCCGACATGAACCACCAGTCCCCTGGGAACCGATCCCTGCTGAACCTGCTGGTCAATGCAGACAGCAATGAAAAATTCTTTACCTGCAATGCGAGTAACCCAGCTAGCTGGGATGTGGACACAGTCGATGTTAAATCACAGTGTGCACTCCCAGCTACAGACTTCTTCAAGCTCATCCCCCTGTGGGCTCTCTTCACTGGAGCTGGGGCTCTGCTTATTGTTCTCCTCTTCGCCATCTCTCTTGTCTGCTGCTACAAGCATCACAGAAACCAACGCTGCTTAAAGGACCGGGTGGAGCTGCCTCTTGTCTATGAAGATGTGAATGACGCACACCTCAGGAAAAACTCTAATGCAAACAGACGACACAGGGATATTGGGACCACCCTGTATTCAGAGATCGGCAATATCCCTCAGCAGCTTAATGGACAATCTCACCAGCTGCCAAGTCCTACAATATACGCGGTGATCCATACCAAGCCTCCTTCCATCAAGAAACAGAAAATCAGCCCAGCTTTTATCCAAACTGTCTACGCACAGGTTGAAGCAGTATCTCCCAGGTCCAAAGGCCGTCAAAAGTAGATCTCGCCCTCTGCTAACCCCCGGCATCTGTATTCCTAGTTGCAACAGCTCTTTGAAGCACAACATCCTTCTCCTT
>TRINITY_DN12629_c0_g2_i1 len=255 path=[0:0-254]
GGCAAGTGGCCTGTGAAAGAGGCAGGAGCTGAGAGAGAGCTCTGCCTCAAAGAACTAGGCTTCGAGGGTGTTGCCTGAGCTGAGGGCTCTGCTGAGTGGCAGAGGGAGCTCGCCTGGCCCAGGGAACTGCTAAAGACTGCAGAGCAGATGACAGGAAATGTCCTAAACGGAACTGCTCCAGCCCAATTCAGCCTGGCTCCGGATCATGGAGATTGCCCTGGGCTTTCTGCTTCTCTCTGTGATCGCTGGTGGAGG
>TRINITY_DN12643_c0_g1_i1 len=258 path=[1:0-130 2:131-257]
ATTTCCATATTAAAAGCAAAAAAAAACCCATAAGATCAATAAAGTTAAAAGAGGAAAAAGAGAAAAACAAAAGCATCCAAACAGAGGGGATGTATACAAAAAATCTCACACAATCCCAAGTTCATTCCTTGTTTGACTCAAGTTTCTTGACGTAAACACACATCAGAAATTTAGCAACTTTTCTAGTAACAAAACTAGCATGATCACGTAAGAGAAGCTTAAAATAAAAATCAGTAGATCTTCCCAGAAAAGAAGCAA
>TRINITY_DN12643_c0_g1_i2 len=260 path=[0:0-132 2:133-259]
ATTTCCATATTAAAAGCAAAAAACCCCAAACCCATAAAATCAATAAAGTTAAAAGAAGAAGAGAAAAACAAAAGCAAACTGAACAGAGGGGATGTACACAAAAAGTCTCACACAATTCCAAGTTCATTCCTTATTTGACTCAAGTTTCTTGACGTAAACACACATCAGAAATTTAGCAACTTTTCTAGTAACAAAACTAGCATGATCACGTAAGAGAAGCTTAAAATAAAAATCAGTAGATCTTCCCAGAAAAGAAGCAA
>TRINITY_DN12625_c0_g1_i1 len=248 path=[1:0-49 2:50-82 4:83-93 6:94-94 8:95-153 10:154-165 29:166-174 31:175-247]
GATCTAATGATTCCAAAAGTCTGCATGCTGTGTGGTCAGGGGCCAGAACGGAATGACCCACAGAAGCAAACTTCACTTGGAGTCGTGCTGGGGGGGGAGGGCTTGTGCAGACATAGCATGGGAGGGAGGATTGCATGGCAGGGAGACATTAGAACTTTGTCATTTGTGAACTTTGTCATTTGTATTTCCAGACGTAGCATGGGACACCTTTGTCTTTGTCATTTGTCTTTTTTTGGAGTATGCAAGCA
>TRINITY_DN12625_c0_g1_i4 len=376 path=[1:0-49 2:50-82 4:83-93 6:94-94 7:95-95 9:96-97 12:98-124 13:125-125 16:126-139 17:140-149 19:150-152 20:153-200 21:201-206 23:207-248 26:249-293 29:294-302 31:303-375]
GATCTAATGATTCCAAAAGTCTGCATGCTGTGTGGTCAGGGGCCAGAACGGAATGACCCACAGAAGCAAACTTCACTTGGAGTCGTGCTGGGGGGCGGGGGCTTGTGCAGAGTCAGACATAGCATTGGAGGGAGCATTGCGGCATGCAATGGGAGACATAGCATTGTCTTTGTCATTTGGCCGGTACTCAGGAGTTTCTCTCTCACATTTAGCAGGGAGACATTAGAACTTTGGCATTTGTGAACTTTGGCATTTGTATAATACATTGTATAATTTGTCATTTGTATAATACATTGAACTTTGTCATTTGTATTTCCAGACGTAGCATGGGACACCTTTGTCTTTGTCATTTGTCTTTTTTTGGAGTATGCAAGCA
>TRINITY_DN12625_c0_g1_i9 len=191 path=[18:0-5 19:6-8 20:9-56 21:57-62 22:63-77 24:78-81 27:82-107 30:108-190]
ATGCCAGGGAGACATAGCATTGTCTTTGTCATTTGGCCGGTACTCAGGAGTTTCTCTCTCACACTTAGCAGGAGGAGGCCTGTCTGTGAATGGATTGGTGATTGCTTAATTGTGCATCAGTAGTAAGTACAGCCAGGGATCTAATTCTGGGGATAGCACACTGTCTGTCTGACTCTGTCTGCAGCACCCCC
>TRINITY_DN12625_c0_g1_i2 len=250 path=[1:0-49 2:50-82 4:83-93 6:94-94 7:95-95 9:96-97 12:98-124 13:125-125 16:126-139 17:140-149 19:150-152 20:153-200 21:201-206 22:207-221 25:222-249]
GATCTAATGATTCCAAAAGTCTGCATGCTGTGTGGTCAGGGGCCAGAACGGAATGACCCACAGAAGCAAACTTCACTTGGAGTCGTGCTGGGGGGCGGGGGCTTGTGCAGAGTCAGACATAGCATTGGAGGGAGCATTGCGGCATGCAATGGGAGACATAGCATTGTCTTTGTCATTTGGCCGGTACTCAGGAGTTTCTCTCTCACACTTAGCAGGAGGAGGGCTGCCTGTGAACAGATCGGAAGAGCGT
>TRINITY_DN12625_c0_g1_i7 len=322 path=[1:0-49 2:50-82 4:83-93 6:94-94 7:95-95 9:96-97 12:98-124 13:125-125 16:126-139 17:140-149 19:150-152 20:153-200 21:201-206 23:207-248 31:249-321]
GATCTAATGATTCCAAAAGTCTGCATGCTGTGTGGTCAGGGGCCAGAACGGAATGACCCACAGAAGCAAACTTCACTTGGAGTCGTGCTGGGGGGCGGGGGCTTGTGCAGAGTCAGACATAGCATTGGAGGGAGCATTGCGGCATGCAATGGGAGACATAGCATTGTCTTTGTCATTTGGCCGGTACTCAGGAGTTTCTCTCTCACATTTAGCAGGGAGACATTAGAACTTTGGCATTTGTGAACTTTGTCATTTGTATTTCCAGACGTAGCATGGGACACCTTTGTCTTTGTCATTTGTCTTTTTTTGGAGTATGCAAGCA
>TRINITY_DN12625_c0_g1_i6 len=309 path=[0:0-35 2:36-68 3:69-78 9:79-80 12:81-107 13:108-108 15:109-225 30:226-308]
AAAAGTCTGCATGCTGTGCGGTCAGGGGCCACAACAGAATGACCCACAGAAGCAAACTTCACTTGGAGTTGTGCTGGGGGGGGGCTTGTGCAGAGTCAGACATAGCATTAATGGAGTGGAGAGGAGCATTGCGTGGTCTTTCTTTGTCATTGAGGCGGTAGTCAGGAGTTTCTCTCCCACGCTTAGCAGGAGGAGGCCTGCCTGGGAACGGATTGGTGATCGCTTTATTGTGCATCAGTAGTAAGTACAGCCAGGGATCTAATTCTGGGGATAGCACACTGTCTGTCTGACTCTGTCTGCAGCACCCCC
>TRINITY_DN12625_c0_g1_i8 len=235 path=[0:0-35 2:36-68 3:69-78 9:79-80 12:81-107 13:108-108 16:109-122 18:123-128 19:129-131 20:132-179 21:180-185 22:186-200 24:201-204 28:205-234]
AAAAGTCTGCATGCTGTGCGGTCAGGGGCCACAACAGAATGACCCACAGAAGCAAACTTCACTTGGAGTTGTGCTGGGGGGGGGCTTGTGCAGAGTCAGACATAGCATTGGAGGGAGCATTGCATGCCAGGGAGACATAGCATTGTCTTTGTCATTTGGCCGGTACTCAGGAGTTTCTCTCTCACACTTAGCAGGAGGAGGCCTGCCTGTGAACGGATTGGTGATTGCTTCATTG
>TRINITY_DN12625_c0_g1_i5 len=314 path=[0:0-35 2:36-68 4:69-79 5:80-80 12:81-107 14:108-131 20:132-179 21:180-185 22:186-200 24:201-204 27:205-230 30:231-313]
AAAAGTCTGCATGCTGTGCGGTCAGGGGCCACAACAGAATGACCCACAGAAGCAAACTTCACTTGGAGTCGTGCTGGGGGTGGGCTTGTGCAGAGTCAGACATAGCATGGGAGGGAGCATTGCGTGGCAGGAAGACATAGCATTGTCTTTGTCATTTGGCCGGTACTCAGGAGTTTCTCTCTCACACTTAGCAGGAGGAGGCCTGTCTGTGAATGGATTGGTGATTGCTTAATTGTGCATCAGTAGTAAGTACAGCCAGGGATCTAATTCTGGGGATAGCACACTGTCTGTCTGACTCTGTCTGCAGCACCCCC
>TRINITY_DN12625_c0_g1_i3 len=243 path=[1:0-49 2:50-82 4:83-93 6:94-94 8:95-153 11:154-187 21:188-193 22:194-208 24:209-212 28:213-242]
GATCTAATGATTCCAAAAGTCTGCATGCTGTGTGGTCAGGGGCCAGAACGGAATGACCCACAGAAGCAAACTTCACTTGGAGTCGTGCTGGGGGGGGAGGGCTTGTGCAGACATAGCATGGGAGGGAGGATTGCATGGCAGGGAGACATTAGAAATTTGTCGTTTGGCCGGTACTCAGGAGTTGCTCCCTCACACTTAGCAGGAGGAGGCCTGCCTGTGAACGGATTGGTGATTGCTTCATTG
>TRINITY_DN12622_c0_g1_i1 len=697 path=[0:0-696]
GATCTGGCAATCTGGCTCCTGGAAAGATACTGATACATGCTACACAGGGTCAGTGCATCATAATGCCTTAATACGAGTGTCTTGTGATCTGAGGGAACCGAACAGTTCAGGGGTGTCAAACGGTGGCTTGGGAGCTTCATGTAGTTCTTCGGCAATTCAAGTAGTTACCAGCTTTTGGCCACGGCTGGTCTTGGGTCCTGCACTGCCTTAATGGCCCTGTGTCTTATTTCATTACATCCAAGTCTCACTAGCGGAATCCCAGCTGCTCTTTGGAATCTCAGCATCCAAAACTTCACGAAGCAGGGAGATTGTATCTGGCTTCTGAACAGTCATCAACATGATCGTAAGCAGGAACCCGTGTTCACTGTTTTCTCCATTGCCACTACAGGGCAATGCCTGTAAGGCTTACATACTGAAATCATGCACGTGTGTGTGTGTATACATACATGTATCATGTGGCTCTTGGCCATATGAAGACTTTGGTATGTAACCTTTGGGTTTGGGAACTTTGGCCACCCCTAGCACAGTCTGACAAGGATGCCTGACTTTGCACCACATGTAGATCTTCCTTATAGCTGGAAAATGCCACCCAGAAGGCAGTCAGCACGGTGAATTAGACACGTCTTACAGCACTCACTGTATACCTGTATTTTCTGTTTATGAAACAATTAAATAAAATCCAGCACATTTGGAGAAC
>TRINITY_DN12642_c0_g1_i1 len=359 path=[0:0-358]
CGGGAAAGGCTGGAAGGAGGATATTCCTATGGATTTTCAGTTGGACTCCTACTGGACAGAAGAGCAGCATCTGCCCCCCAAGGAGATGAACAAAGAACCTGGATGTGCTGGCTATTGGCTGGGAAGACTCCTCAACCGCTCTAAGGGGGGGAAGGCACTGACCCAACAAGACTCAACTTCCATTCTAGCTTCTGTTTCTCTCAGTAGAACTGAGTTTCCTAACAACTGATTAAGAACGTAAGTTATAGCTCAATGGTCCATCCAGCCAAGCATCCTGTCTCCAATCATGGCCAACTATGGTTGCTTTAGAAAAGTTTGCAATAGGACAGAATGGCTTTCTGCTCCCCACTCCCAACCCC
>TRINITY_DN30508_c0_g1_i1 len=210 path=[0:0-209]
TTGCTTTCATGTAGATACATTGAACAAAAATACTGAGGTCTGTGATAGTTGCAAAAATTCATTCCACAATGTGGCACCTAACTCCATTCCAAACAGTACGGCATTCCCTCCCCAGCCTTAGTGTGGCAGGGTGGGCACCAGGTCAAGGATGGGGCTTCTGGTGAGTGTTGCAACGTCCCTGCCCCCTCCTAAGCTGAGGCCTTGTCACAC
>TRINITY_DN30490_c0_g1_i1 len=457 path=[0:0-456]
TATACAGATAGGATTGTGCATAGGAGAGACATGGTGAATCCCAAACCTATAGTGAGCGGTTCCACTACAAAGAAAGGGAAACAGATCCATGGGGAACTGAATGTTATGCTAAAAATTATGTGATCAAACCATCCAATAGCCCATGGGCAGCCTAGTTGGGGTGGTTCCCAAGAAAGATAGGGTTATAAGGTTCGTAGACTATAGGAAATTCAATGCGGTCATAGCCCCTTGAGGCATGTCCCATGTCTAGAACAGATGCTGCTCTTGATGCACTAATTTCTCACCACTCTTGAATTGGCAAAAGGGTGTTGGTAGATCCCTCTTGATCCAGAAGCGCAGCAAACAATAACCTGCCTTTTCCACAGACAAGGATCTGTATGAATTTACTGTTCTTCCTTCAGGATTGAAAAACAAAAGTGAGCTTCCTAAATAAATATTTCTGTGATCAGAGAACACC
>TRINITY_DN30511_c0_g1_i1 len=435 path=[0:0-395 2:396-434]
GAAAAACATGTACCATACATTTGTATTCATCCACTTTTCATGATCAAAAGCAATGTATATTTTCAATAAAACAATTTTAAAAATATTTTTTTGATGGATTTCCCAGCAATGGTTTATATAGGGCGAAAATCTAGCACTTGAGGGTTGAGACAAACGGTGAAAACAAACATGACAGTGGCCTGCATTGGCACAGGACTCACCTGCCAGATGGTGGCCCACAGACCCTGAAGCAGGTAGGAAGCGACTACGGGACGTGTCCTCGAAAATCCAGACACCGATCCCAGACCAAAAGCCCTCCCATCCGGGTCAAAGCAGGCCCGCTGCAAAGCATGGTCCATGGATCGGGCCAGGAGACATACGCTCACCTGGCCCTGCCGAACAGCCGCTCGGGGGGCCGTCTTTCCTTTGAGAAAACGCATCCTGCTCACTTAGATC
>TRINITY_DN30511_c0_g1_i2 len=620 path=[0:0-395 1:396-619]
GAAAAACATGTACCATACATTTGTATTCATCCACTTTTCATGATCAAAAGCAATGTATATTTTCAATAAAACAATTTTAAAAATATTTTTTTGATGGATTTCCCAGCAATGGTTTATATAGGGCGAAAATCTAGCACTTGAGGGTTGAGACAAACGGTGAAAACAAACATGACAGTGGCCTGCATTGGCACAGGACTCACCTGCCAGATGGTGGCCCACAGACCCTGAAGCAGGTAGGAAGCGACTACGGGACGTGTCCTCGAAAATCCAGACACCGATCCCAGACCAAAAGCCCTCCCATCCGGGTCAAAGCAGGCCCGCTGCAAAGCATGGTCCATGGATCGGGCCAGGAGACATACGCTCACCTGGCCCTGCCGAACAGCCGCTCGGGGGGCCTGGAGGAGAACACTCACTTGGCCGGCTGAACAACGGGGGAGGGGGGGGAATCCTCCATTTGGTAGCAGGGGTGGAGTATGCGCCTCTCGCCCCCCTCCCAAGTTCCTCAGGAGCACTGCACGGAACGTCATGTAGTCTCCTGCAGTGCTCCTGGAGCTTGTGCATGAACTCTGCTAGCCCCCCCACCGTATCAGCTTTTCGGCAACAGGGAATCAGCATGTTCC
>TRINITY_DN30474_c0_g1_i1 len=1184 path=[0:0-1183]
CCGGCTCCTTCTGCCTCAGCGCCTCTGCCTCCCGCTCCTGCACCGTCACCCTGTCCTTCCTGCAGCAGAGACAGCCACATTATATGCTCCTCCCCCCCTGGCTGGTTCACTGGCATCAGAGCCAGCCGGCCCCGCCTGGCCAGGAGAGGCACCAGGCAAGTTATCGGCTAGTGGCAAAAGCAGCAGAGCTAGTCATAGCTCATGAATTCCAGCCACCAACTGAAGAGCTAAGTGGGGTAAATCCTGGCTATGAAGAAGCGGGGAGTCCCCCTAGTGAAATCTGGGAGAAGACTGGCCATGTGGAGAGCATGCACCTTCAGTGCAGACCAAGTTCTGGCCAAAACGGCTTCAGCTGAAGTCCTGCCCCATTGAATGACAGAGTCCAGAAACCACACACCAGAGAGTGGAGGAGCGGGTTCCAGCAGGAGCGCTCTCAAAGCTGGCCTTGTCAGAACTAAGCGTTCTCACGGTTCTGCATGGAACCAGCCCGTCTGGGCTCTCAGATGCCAGTCCAGGTGCAGCTTCACCAAGAGAACTAGGGTATTATGGAAGCAAGACCACAGCTGGAGAGGAACCCAGGATCCTGGTGAAATCTATGCAGCAGAAACTCCAAATGCTCAGTCCCTCTGTCACGCACCTTCCCCTCTAAGGGGACCATCAGGACCACATTTCTAGGGAATTCAGTGCCACCCAGAGGGTGGCAACATGCTGCTGCTCTGTGGGGACTGGAAGGGAAAGCCCAAGCCCTCATCTCCCAGGCTGCCATCAGAGCACGTGGCTTTGTGCAGTTAAATTCCCAACTCCTTTCTATAAGGAGGCTGTATAAATAAACGTGTCTCAATAAACGTGTAGGTTAAGGTGCCTTTGACAGCCAGGCCGAGGGCCAGGAAGCAGCGTTCTCCTCTGCTGGAATCTCATTACAGTCAAAGTAGAGAGAATGGATAGAGCGGGCGGGATCGTACAGAACAGCCGCCAAGGAATCTGGCCTCCAGCCAAACCCCAACTGCCAGGGGTGCCCCGGGCAGCTGCGGGAAGGGCAGCGTGTCCGCCTCCTAGCGGGATCCCTCACTTCCATCATTACACACCACACTCGCTGGCTGCTGGATACAAGCCCCCCCCCCCCCCATTGGGGGGCAGCAGCCCCAACTTGCGGATAAAAACTGGCTTGAGGGGCGGCCCAGTCC
>TRINITY_DN30554_c0_g1_i1 len=1901 path=[0:0-1900]
GGAGGAGCATCCGGAGAGAAGGGGAGAAAAGAATTCACTGAGGTAGGTGACCAATTCTCTTTTCTCCTTACACCAAATACTGTGTTGCTGTATACTATGCTTCCAAACAAAATAACCTGATTCAATAAATAGAACTAAAAGGAAAGGGGAAATCTTTCCTTTTCAGAATGACAATTTTCTTTTGCACAAGGCTTTGGTTGCTGAAAATTACTGCTCCATTTCTTTTTAGAGCAAAAGTAGCTATGGGATTCATAAGCCGGCATTTCCTTAACCATGTTACCCTCTTTGTAGTTCGACTGTAAGAACACTGCTAACCGATTAATGTGAAAATTGTTCTAAGCAGGAAATTTGCTTTTTATAAGTCACTTGTACATTTATGGTAATCCCTTTAGCCCCAGGAATGGACTATGTGAACTCTTAATAAAGACAGCAAAAATGACTATCCATGAGGAAGGCTGGTTTTGCCAAAATACCACTCTCTTTGAAAACTTGTGTGCTGGACTGCAATTACCTTATCTCCTACAGACACTTTTCTACCGAGTATTCCAGAAAGTACATTTTACACCCACTCAGTTAAAGTTCTTTCCATGGCAGATTCTACATCTCCCATACCACAGTTCTTCGGGATTGTACTACTTTATGCCATCTGCACTATTTGCTCTTGTTTAAGTCTCTGTGGGATACTGTGAAATTCTGGCCTTCAGCCTGAGACCTTTGTTTCCTATGCTACTTGAAGAGGATCTCTATCTTGCTCGGAAACAATGACGTGGATCTTATCGTTCAGGCGGTCAGCCAACAAGTCTCGCAGCTCTCTCAGGAAACCTCGCTCAGTGTTACTGTGCTCACACAGGATCACGCTTATCCCTTTGGCAACTGCATCCAGCACATCATGGTGAGACATCTCTCCAGTGAGATAGAGGTCTGCTTCCACGCCTTGCAGGACACTACTCCCTGAGCCAGCACACAGAGCAGCCACCGTCACCTTGGAGTCTAATATCTTTCCTGTTCCAAGAGCAAGGCGAACATGAGACAACTGTAGATGGCTTTTGATCCGTTCTAGCAAGAGGGATATGGAGACTGGCTCGCTCAATGTGCATAAGCGTCCCATCCCAGTATGCTGAAGTAGAGGCTTCTGTAATGCTGTGATCTCAGTCTTTTGATATACAACGCTGTTCTTGGAAATCTGCCCCACCACCTGCAACAGGCCTTGCGGAGTACAGATCATGCTGACTCGTATGTGCTCTTTGTCATCAACCCTGGCAGGGAAAGTAGTGATGGAGGATACCCCTGGCATCCCTCGCACAATAGACAGCACCGTCTCCAGGACATCCTTGGGGCCCACGCTAAACTCGACCCGGTGAGAGCCCTCTGTTGGATAGCTGGGAGATGTTGATGGGTGCAATGGGACACTGGTACAAGCACCAAGTCCTTTGGCTAGCCAGTTATTGACTCCATACGGCACGGCATCATAGACAGTGTGGGGCGAGTAAATGCCAACTCTGTTTTCTAAAGCACGGATTATCAGTCGCTCTTTCCATGTTTTCCATGTAATGCGCTTGAAGGGTCGGAAGATGGGTGGGTGGTAAGAGAGGATAAGTTCTGCCTTCCTCTGCAATGCCTCTTCCATCACTTCCTCTGTTAGGTCATTAGTCAGGAAGAGAGTTTTCACAACATGAGGGGGGCTGGGCTCTACCAGCAGCCCCACGTTATCCCAGCTTTCAGCCAGTGCAGGTGAAGCAAAGTCATTCAAGGTGGAAACTAGGATTCTTAGATCCATGAAGGACCGTGAAGAGATGCCAATCAAGGAATGGATGCACTTGAAAGGACACAGAACCAGATGCATACGGGACAGCACCATCCAGCTATCTCCACCAGAGCGCCGCGCCCACCGTGTTCGTCTC
>TRINITY_DN30554_c0_g2_i1 len=332 path=[0:0-331]
CTTTGCTCTTATATTAGATCCCCTTCTTGGCTGGACCCTCCAGAAGCCAGATTCTTGTTGTTCTAATGCCCAATGTATTAGTTAACCAAGAGTCTCATACCAGTGAGATAGAGGTCTGCTTCCACGCCTTGCAGGACACTACTCCCTGAGCCAGCACACAGAGCAGCCACCGTCACCTTGGAGTCTGCAAGACAGCAAACACCATCAAACGTGCTTCAATTCTGATTACAAAACTAACAACGCTAGATGGAGTTGGAACTCAAGTTCAAACTTCAAAGTGGAAGCTTGTGGAGTACAGGGAGAAAGGGGATGTTAATGGATGTTGGTTGAGA
>TRINITY_DN30499_c0_g1_i1 len=453 path=[0:0-452]
TCTTCCGATCTCTTAAAACAAACCAGTTGTTTACTTGCACAACTGTATAATACATGATTATGATCATAATTCCTTTCTTCTCAAAATTCCCAAACTGATTTTCTATTTTGAAAAGTCTTCAGAAAAAGGCTATGGTGCTTTTTTCTGCTTCAGCTTCCCGTACCATTGAGGTGCCTCTTTATTTGTAAATAATGTTGGTTTGGGTGCAAACACATTTCCTTCCTCATGCTCTGCAGCTAGATTTATCGAAGGGCTTGATTTGGGTTTTGTGGCCAAATTCTTTACCTCTTTCTGAGACTGAGGTAAACCTTCCCCATAGCGTTTACCATGCAGACTAATCAGAATCTGTTTCATCACTGCCAATTCCTCACGATGATTTAGAAGTCTTTCTAAATCTGCTGCCATTTGATTCTTGACACGCAGTAAAGCTGTCTTTTCTTTACTTAAAAGGCT
>TRINITY_DN30498_c0_g1_i1 len=276 path=[0:0-128 2:129-275]
CGAGATTGAGCTTCAGTCTGCTCTGCTGCATCCAATCTGCCATGGCCTCCAAATATTGGGAAAGTAACGAGACAGCAGGACCTGGGTCAGATGAAAATGAAAGATATAGCTGGTTGTCGTCAGCATATTTTTTTTTTTCAAGCAGAAGACGGCATACGAGATTACAAGGTGACTGGAGTTCAGACGTGTGCTCTTCCGATCTACAGCCTGAAATTTGTATTGAACTGGATTACAATGCTGGGACTGAGGTGACTTTGGTGGCATTCAGGGATCCCA
>TRINITY_DN30498_c0_g1_i2 len=282 path=[0:0-128 1:129-281]
CGAGATTGAGCTTCAGTCTGCTCTGCTGCATCCAATCTGCCATGGCCTCCAAATATTGGGAAAGTAACGAGACAGCAGGACCTGGGTCAGATGAAAATGAAAGATATAGCTGGTTGTCGTCAGCATATTAATGACAGCAAACTTCCCAGCTGCACACGACCTCCCCTAGCGGCTGCATATACACATCAAACGAGAGGGAACAGAATGGAATATTGGGAATACAGTAGCCAGGACAGTGTTCTAGAATTTTAAAAAAGCCAGGTGGCAGGAACAGCCTGAAAT
>TRINITY_DN30506_c0_g1_i2 len=559 path=[0:0-558]
TCCGATCTTGGAGGTATTTTTATTGGAAGTTTACAGAAATACAGTAGCACTTGGTATATAGGATCTATGCAAATTCTCCCAAAGTCATCTACATTCTCAGCATTTCCAGGAGATTCCGAGGACTTTTACATTTCTCAGGGGGTATAGCTAGAGCACCCCAGATTCGCTGTAGCTTGGACACTCTAAAATTCAACTCCCCTGGGTTGTTTTTTTAAAGCTAGTATGGGCCTCACATGAAGATCAACTAATAAATATGGAGTGGAAACTTATGTGGGAACAACGCGTAGATGTGTGTTGAGGTGAGGGGATAGAGAGAGAGGACTTGATTCCAGCTTGACCACATCTGATATGTTCTACATCTGCCCTGCCTTCTTCACCAGATTTCTCTTTCCATAGCAGACATTTCCTCCCTCTCTTGAGCTCTAAGTCTGCGCCCAGGTTTCCTGGTAGATCCAAAGGCGCTCCAGAGTTCAGCTCACGCAACAGGGCCATCTGCTGCATCCCCACAGCTAAACACGCAGGTCAGTTATGTAATTTGAATGATTCTTCATTGTCCTCC
>TRINITY_DN30570_c0_g1_i1 len=216 path=[0:0-215]
ATATGCACAAAGCTCCCCTTCTGTAATAGAGGCTATACAAAGGGATACATTTCAAAATTAAATTTAAAGCACAACTTGAGCATCTTGATTTGAATGTGTTGTTTTTAACAGAAGCAGTAAGAGCGATCAGTACAACTTCACTGTGAATTCAGCAATGGAATCTGTTCAAGGTAATCAAACTTCCTTCAGTTTATTTTTTTGACAAAAATCATGCAG
>TRINITY_DN30564_c0_g1_i3 len=417 path=[0:0-101 2:102-148 3:149-260 4:261-357 7:358-416]
ATCAAGTGTCTTTGTTCTCAGCACAGTCAGTTCTTTCCTGAACAAGATGATGTAAATTAAGTCCTTTGTAATACAGTTCTGAGGGTCAGGGTGTGGGGAAGTCCTGATTATTGCTTTTTCGTGAGTTTCAACATCTGGCGTACTGGATCAATACATATCTAATACATTCTATAGCTTTTTCAGCATATATGATTGTCACATACATAGAAAAGACAGGAGTTACATAGAAAATATCACTTCAGAGCGGCTGGATCCTGGGGATCTGGATCTCCCCTAGGTAGCAGAGTGACAAGAGTGTATTATTATTATTATTATGTAGACAGTGTCAGCAACTTACCCGGCACTTTACAAACGTGGAGCCTGATAGAAGAGGTAGGTTTTCAGCAGGGAGAGAGGGGGCAGAACGGGATCGGAAGA
>TRINITY_DN30564_c0_g1_i2 len=406 path=[0:0-101 2:102-148 3:149-260 4:261-357 6:358-405]
ATCAAGTGTCTTTGTTCTCAGCACAGTCAGTTCTTTCCTGAACAAGATGATGTAAATTAAGTCCTTTGTAATACAGTTCTGAGGGTCAGGGTGTGGGGAAGTCCTGATTATTGCTTTTTCGTGAGTTTCAACATCTGGCGTACTGGATCAATACATATCTAATACATTCTATAGCTTTTTCAGCATATATGATTGTCACATACATAGAAAAGACAGGAGTTACATAGAAAATATCACTTCAGAGCGGCTGGATCCTGGGGATCTGGATCTCCCCTAGGTAGCAGAGTGACAAGAGTGTATTATTATTATTATTATGTAGACAGTGTCAGCAACTTACCCGGCACTTTACAAACGTGGATTACAGACAGAGTCCCTGCCCCAGGAGGCTTACAATCTAGAAGAGACA
>TRINITY_DN30564_c0_g1_i1 len=319 path=[0:0-101 1:102-149 3:150-261 5:262-318]
ATCAAGTGTCTTTGTTCTCAGCACAGTCAGTTCTTTCCTGAACAAGATGATGTAAATTAAGTCCTTTGTAATACAGTTCTGAGGGTCAGGGTGTGGGGAAGTTCTGATTATTGCTTTTCTCGTGAGTTTCAACATGTGGCGTACTGGATTAATACATATCTAATACATTCTATAGCTTTTTCAGCATATATGATTGTCACATACATAGAAAAGACAGGAGTTACATAGAAAATATCACTTCAGAGCGGCTGGATCCTGGGGACCTGAACCCCTTGATACGTTCACCAGATCTCCCCTAGGCAGCAGAGTGACAGGAGTT
>TRINITY_DN30564_c0_g2_i1 len=219 path=[0:0-218]
AGATGATTGCTCTCACATGCGTGTAAGAATGATTATTATTTATATAGTGCCAGTAATATGCCTGGCACTGAACAATTATGATTAGAGAGATGGGTCCCTGCCCCAGGAGGCTTACAATCTAGAATGGTCAAGGGGATGGGAGAAAAGAGGATGGGCATATAGGGGGAGAGAGAGAGAGATACATTCATGAAGCTGAGAGCTTGCAGGTGCACATGCTTG
>TRINITY_DN30564_c0_g3_i1 len=234 path=[0:0-233]
ACGACGCTCTTCCGATCTGTGGATTACAGACAGGGTCCCTGCCCCAGGAGGCTTACAGCCTAGGAGAGACAAGGGAGGGGAAATAGAAGGCGAGACACAGATACATTCACGGAGTTGAGAAGTCACAGGTGCACGCACTCTGCTTAGTTGAAGGGGAGAAGGCCACCCTGAGCAAAGCAGGGAGGAGACTAAGGGGACATGGAGCATGGGGAAGCCTGATGGGGGAGAGAGGTT
>TRINITY_DN30564_c0_g4_i1 len=351 path=[0:0-350]
AAGGGAGTGTTTCTTCACCCGCCTGTTGTTTCCCATTCACAGCAAGGGGCAAGAGCACAATGAGACATTGGTTAAGTTCAAGGCATCCATGGGGCTTCTCTGTGGGTTCTCTGACACTTGGCTATGGACAAGCTCTCATGGCAACATTTCCCACAAAAGACATTCGTAGGGCTTCTCTCACATCCCATGGGCACCTGGTAGTAAAGTCTGGGGAAAGCTGAGCCTCCCCAAATGATCAGCCTAGGTCTCTGTGCCCCAATATTTTCCCAGTCCTGAAATCAGAGCTCATTTTCGAGAATTGGTCAATCGGGAGAGGTGGGTGCTAGGACCCAGCAGGCGCTTCTGACTGCG
>TRINITY_DN30564_c0_g5_i1 len=325 path=[0:0-324]
GAGCTTGCAGGTGCACATGCTTGGCTTAGTTACAGGGGAGGAGGGGAATCCTGAAGGGTATCACACAACCCCTTCCTTCAAACGTACCATCTTAGTTACACACAATTTCAAAGAGACACCAACCCTTAACCCTGACTGCAAAGCTCGCATAGGAAAGGTCAGTTAACCCAAAATTCAGGAAGATGCCGGTATTTGTTTGCTTTTCTTCATTCCGGATTAAATCAACGGCTCAATGTTTTAATAATGGATAGAGCAATCATTTAAAAACAATTGCATTTTCATCTCTTAATATCCTTCAAACTGGTTGAGATTCTGGAAGCAGGAA
>TRINITY_DN30564_c0_g6_i1 len=444 path=[0:0-443]
ACCCGGCACTTTACAAACGTGGAGCCTGATAGAAGAGGTAGGTTTTCAGCAGGGAGAGAGGGGGCAGAACGTATTCAGGGTGGAGGCTCCAGGCAAGAGGGTTGGGTACGTTTTGAGGGGCAAGGGAGTTGTGAGCAGGCAGGGGCAGAGAATGAGCGGAGCTCCCAGAAGGGAGTGTTTCTTCGCCCGTCTGCTGTTTCCCATTCACAACAAGGGACAAGAGCACAATGAGGCATTAGTTAAATTCACGGCATCCATGGGGCTTCTCTGTGGGTTCTCTGACACTTGGCTATGGACAAGCTCTCACGGCAACATTTCCCACAACAGACATTCGTAGGGCTTCTCTCACATCCCATGGGTGCCTGGTAGTAACGGCTGGGGAAAGCGGAGCCTCCCACGTCAACTAACCAAAACAGAAGTGAGGGGCGATGCAAACAATGTATC
>TRINITY_DN30538_c0_g1_i1 len=378 path=[0:0-377]
CTCGTACAGTTTTGTTTACACCACATGAGAACCACAGTTCCTGTAATCCATTAAGTTTAAAAATGTCTTGGTAGTTAGACTGAAGAAACAAACACATCAGTGTCTGCCGATACCACGACAATCCTCCGATATTTTGATATTTTGGTAGCATGGGTCACATGGAACAAGATTTTATCATTAGCCTCTTTGTAATTACAGTAAAGTGATGGCATCTCTTCCTGGATACTATTGCATTTCTTCATACACTTGTTTTTGTTATCAAAGAATCCTCCAGCAACAAATATCTCCATGAAGCTTGTTTCCTGTGATAGTAGCCATTGACAAAAAAAAACAAACCTTGAAGTTCAACTTTATTGTGATTCCCAGAAGGAATCCAGG
>TRINITY_DN30572_c0_g1_i2 len=650 path=[0:0-649]
CTCTTCCGATCTGTGCCAACATTTGTCCCCTGCTTAAACATCCCCTTAAATAATAAGTATATTCATCATTAGTCCACAGATTAGTGGAAGGAAGGAAGGGATAGGAAGGAAATGTATTAATTTGTTTGGTCATTGGCCATAACAAAAAAGTAACAAAGCAAGTACAATACTAAATTGCTTATCAGCATGGAGCTTAAAACAAGAAAAGCAAGGATAATTAAGACAATAATATCCATAGATATAGAAAAAGAAGAGAATAAAAATTAAATTTGTAATTGCGTTGCGTTTGTCTTACCCTTCCTGGGCTTTATGTCGGCAGCATTTGGCCCCTGCATTAACTTGATGATATCCCCATTGCTAAAGGCCAGTCAATTACAACCAAGTTGGAGGTATGCTTGTGTTTATTGTTTATTACCATTAACTGGAGGAGTATAAATCAAAACGGATATTAAATGCGGGAAACACAGAGATGTACCCTAAATTATTAATTGTTCACATTTTATCTTCTAACATCTCCGGGCTCCACTTGTCTTATTAATTGAGCCTTTTTCCTTCTTATTTCTTCTTGCCATGAAAAAAATGCTATAGACCTAGTAACAGTCTGATTTGTGTTAGCCAATAAATGACCTTTTCCAATTAATGTCTCAATG
>TRINITY_DN30569_c0_g1_i3 len=1513 path=[0:0-880 1:881-881 2:882-1512]
AATAAGGACAAAAGCCAAGCAGAGGAGGGTTCAGTCCACAGCAATGCATCGAGGTATGATCTTATCAACTTTATTTTATTTTCTAAAAAAACCCTGAACTCATTGTTTACCTTGACAGCCATGGGTTACTGTCAATACTTAAACACACACTATTTTGCTGATTTTGATTCCTTTTTAAAGGAATGACCTTGAGGTTGTTAATATGCCACACCCTAATTTTTTGGTAGCAATTTCTGAAAGTTGTGCTGTGACTTAAAGGCCCATGTCATAGTCAAAAGGTAATGTACCTTTATCCAAGGCAGCTTCTTTCTGTATATTATGCTTTTTCAGTTTCTCTATTTCATTATTAGGGGGTTTTGTGCTGTGAAAAATGACCTTGTCAGTTTAGCCGTTGCTGCATTGCACCATTTTACATGCAAGGCAGATTTTTTCTTTGAAGAATCTCAGAAGTCTAAACTTTAACTGAAGGCCATACAGAAGCCTGGTAGTAGTAAATTATAGTAAATAGACACTAGAGAAAGTTATATGAATGAAAAAATCCTCATTTTGAAATATAAATTGGAAAGTGCCTGCTTGACTGACACTCCTGACTTTATATTTTGTTTTGACTGATAGAACTTTGATACTCTTTAGGTATTTTGGGGTATTTTGATACAATTTAACCAAACTTGCCCCCAATGGTTGACAGTAGCTCATGTTTATAAAATTAAACCTAAGGTTGTTAATGGGACCCCTGCAATTTTGACCTTGTTTTATATATTCGGTGTGTTATACTTATTTTTCTGTTAAGTAACGAGAACAGATTTATGAACTGAATTTTTGATTTTTGGAGGAGAGTACAGACATTCAAGATGTTGTTCCCATTTGATAGACAAACAGGAATATGTTTACTAAATCCTTCTTTGTTCAGTTGACTCTTAACGTTTATATCTCAAGTAATATGTTGCCTTATTCTGAATTTGGAATCTTAAACTTTGTAGTTCTCGTGTGGCTTGTAAATACACTAAGTGTTGCCCATTTTTGTTAACTTTAATTCATGATCTGTTTTTTCTTTGAAGATACTCCATGTTAAAATAATAATAATAATTCTAAAACTTTTTTGCTTCAACCTGTCCAATATATGCAAGGTTTGCAGGTGTTGTATTAATCCTGTTTTGGTGTCCAGTATTTAGCCTATTAAATATTACAGAACAGGATATATTTTATGGCAGAAAAATAGTTATGAACAGGTTTCGTTGCTCCTTTCAAAACATGCTTTTGCATAATAGAATCTAAATAAATGTTAAATGGCAGCAGTTATTTGTGTTTGATTTTTAAATGTGTATTGACTAACACCCTTTCAAAGAACAGTAAATTACATAAAATGTATACAAGAGCTTTTAGCCTTAAAGCACGTTCTGTAAATGTCTCATCCTTAGAGTTGTACTCTTAATTGTTTGTGAAATGCAGTTGGGAAAGTCAAACTACTGATTTTTTTTTTTTAACTTTTTTTTTTTTTTTTTTTTTAAAAGTA
>TRINITY_DN30569_c0_g1_i2 len=1512 path=[0:0-880 2:881-1511]
AATAAGGACAAAAGCCAAGCAGAGGAGGGTTCAGTCCACAGCAATGCATCGAGGTATGATCTTATCAACTTTATTTTATTTTCTAAAAAAACCCTGAACTCATTGTTTACCTTGACAGCCATGGGTTACTGTCAATACTTAAACACACACTATTTTGCTGATTTTGATTCCTTTTTAAAGGAATGACCTTGAGGTTGTTAATATGCCACACCCTAATTTTTTGGTAGCAATTTCTGAAAGTTGTGCTGTGACTTAAAGGCCCATGTCATAGTCAAAAGGTAATGTACCTTTATCCAAGGCAGCTTCTTTCTGTATATTATGCTTTTTCAGTTTCTCTATTTCATTATTAGGGGGTTTTGTGCTGTGAAAAATGACCTTGTCAGTTTAGCCGTTGCTGCATTGCACCATTTTACATGCAAGGCAGATTTTTTCTTTGAAGAATCTCAGAAGTCTAAACTTTAACTGAAGGCCATACAGAAGCCTGGTAGTAGTAAATTATAGTAAATAGACACTAGAGAAAGTTATATGAATGAAAAAATCCTCATTTTGAAATATAAATTGGAAAGTGCCTGCTTGACTGACACTCCTGACTTTATATTTTGTTTTGACTGATAGAACTTTGATACTCTTTAGGTATTTTGGGGTATTTTGATACAATTTAACCAAACTTGCCCCCAATGGTTGACAGTAGCTCATGTTTATAAAATTAAACCTAAGGTTGTTAATGGGACCCCTGCAATTTTGACCTTGTTTTATATATTCGGTGTGTTATACTTATTTTTCTGTTAAGTAACGAGAACAGATTTATGAACTGAATTTTTGATTTTTGGAGGAGAGTACAGACATTCAAGATGTTGTTCCCATTTGATAGACAAACAGGATATGTTTACTAAATCCTTCTTTGTTCAGTTGACTCTTAACGTTTATATCTCAAGTAATATGTTGCCTTATTCTGAATTTGGAATCTTAAACTTTGTAGTTCTCGTGTGGCTTGTAAATACACTAAGTGTTGCCCATTTTTGTTAACTTTAATTCATGATCTGTTTTTTCTTTGAAGATACTCCATGTTAAAATAATAATAATAATTCTAAAACTTTTTTGCTTCAACCTGTCCAATATATGCAAGGTTTGCAGGTGTTGTATTAATCCTGTTTTGGTGTCCAGTATTTAGCCTATTAAATATTACAGAACAGGATATATTTTATGGCAGAAAAATAGTTATGAACAGGTTTCGTTGCTCCTTTCAAAACATGCTTTTGCATAATAGAATCTAAATAAATGTTAAATGGCAGCAGTTATTTGTGTTTGATTTTTAAATGTGTATTGACTAACACCCTTTCAAAGAACAGTAAATTACATAAAATGTATACAAGAGCTTTTAGCCTTAAAGCACGTTCTGTAAATGTCTCATCCTTAGAGTTGTACTCTTAATTGTTTGTGAAATGCAGTTGGGAAAGTCAAACTACTGATTTTTTTTTTTTAACTTTTTTTTTTTTTTTTTTTTTAAAAGTA
>TRINITY_DN30528_c0_g1_i1 len=380 path=[0:0-379]
GGAGGTTCAAGTTAAGGCTAAAATGTTGCCTTCTGGATTAACCTTTCATTATCCATTGGCATAAAATAGTCAAAAGCTGATGCAGATATTTCTAAAAAGGACTAGAGAAAGGAAGTGCGTGTGAATGAGGGAGAACAATTTAATAGCAATTTTGAATAAGGAGAAGACAAGTTTTTCCCTTTCCGCTACAACATGAATATTTTCCATTGATATACTACTACATTCCACAATCTAAGCAGGATGGTCCATATTCCAAAACCTCCAAGGTGGATAAGCATTCTTAACAATACAGATCGGGAACACGATGCAAGAGAATAACTTGCAAGTCAGTCGATGACAGAGCTGGGAACCGAACCAAGAAAGCCCAGCTATGCTTCCGC
>TRINITY_DN30489_c0_g1_i1 len=207 path=[0:0-206]
CTCCCTTGCCAAAGGCCTGGCGGAACAGTCAGGTCTTGCATCGACGTCAAAAAGAGGAGAGGTCCGGGGCCACCCGAGCCTCTGCCGGGAGGGAGTTCCACAACCTTGGCGCGGCCAGCAAGGATGCCCTCTCCATAGTCATCCCCTGGGATACCCAGGGGACTTTGAGAAGGGTGCTCCCGGTTGACCACAGAGAGTGAGGTGATC
>TRINITY_DN30489_c0_g2_i1 len=306 path=[0:0-305]
CTGTATAGGGCTTTATAGGTAAGTACCAACACCTTGAATCGGGCCCGGAAGACTATAGGCAGCCAGTGCAAAGAATGGAGCAAATAGTGGAACTATAAAGGGGTATAGAAAAAAAACCCCTGTACGTTGTTTTTGGTTACAGGTAGATAGCCCACAAAACTAATAGTCATATGCTACTGATTAGTACATTATGAATGCTTTCTAAAGTCATGTTAAAAATAAACTAAATCTGTAAATAAAATAAACAATTATAACAAAGCCAAATCTCAATGGAGAATCAGATTTTGATTGTATTTTACTTTAGGT
>TRINITY_DN30489_c0_g3_i1 len=482 path=[0:0-481]
GGGGGTTCCACAGCCTCGGTGTGGCCAACGAGAATGCCCTCTCCATAGTCGCCCCCCGGGATACCCAGGGGACTTTGAGAAGGGTGCTCCCGGTCAACCGCAAGGGCTGATCCAGAGTACAGGGAATGATGCGATCCCGCAGATACACGAGCCCAAGCCATATAGGGCTTTATAGATAAAAACGAGCACCTTGAATTGGGCCCGGAAGACTATAGGCAGCCAGCGCAGAGAATAGAACACCGGTGTAATATGCTCATGGTGACCTGTCCCTGTAAGGAGACAGGTCGCCACTTTCTGCGCCAGCAGCAGTCGCCGAATCAGTTAAATTCAGAGTACTCAGGTTCGAGTGCAGGGTTCTCCCATGGTCTTTGGATGAGATCTGATGGCATTGTGAGGGGGAGCACATTGATCTACAGTTCCAGAAACATTGAGAAACAATGTTGACCAGCCCAATCCAGTGCAATCAGGATCAATCCTGGATG
>TRINITY_DN30489_c0_g4_i1 len=340 path=[0:0-339]
TGCTCTTCCGATCTATTAAAATAGAAGGTAAAGAAGATAAAACCCCCACCCCGTACCCCATCTCCCTCGCCAAAAAACAGGCGGGACAGCCAGGTTTTACACACACGATGGAAGGGAGGGAGATCCGGGGGGACCCTGAGCCTCTGCCGGGAGGGAGTTCCACAACCTACGTGTGGCCACTGAGAATGACCTCTCCATAGTGACCCCCTGGGCCACACGAGGGACCTCGAGAAAGGAGCTCCCAGCGGAGCGCAGAGGTCGCTCTAGAGTGCGGAGAGTGAGGTGATCCGGCAGGTAAGTCGGGCCAAGGCCATATAGGGCTTTATTAGGTCAAAACCAA
>TRINITY_DN30489_c0_g5_i2 len=480 path=[0:0-391 2:392-479]
TTTTTTTTTTTTTTTCTCAACAATTACAATCTTTATTATATAATTATCTAAAATATTTAGCGCCAACCAACATGGGGCTAAATGTTGTGGTGTGAATCTGCATGGTGGTTCTATTTTGTTTTAGCAACAGGTGATCAGCAGATAATGTGGATGGGCTGTAGCCGTAGTGGTTTGACGTGCTTTTCTCTGATTAGCAGTTCCCGGAGGAGGCACCATGTTTCACCGCCCGATGAGCCCCTTGCTGCTCGGCGGATCCGTTCTCCTGATCGGCACGGGAGTGCTCTTTGCCGCCGGTTTCTAGACTGCCCTTCTCCTGATCTTTGCTTCTCCTCCGTAACACAGGAAAGCTGCTGCCTGAGTGCAGCCTTGCAGTTTCGAAAGATTCTTAAAGCATCGACGTCGAAAGGATGAGACCCTCTGCCGGGAGGGAGTTCCACAGCCTTGGTGCGGCCACCGAGAATGCCCACTCCATAGTCGCCC
>TRINITY_DN30489_c0_g5_i1 len=510 path=[0:0-391 1:392-421 2:422-509]
TTTTTTTTTTTTTTTCTCAACAATTACAATCTTTATTATATAATTATCTAAAATATTTAGCGCCAACCAACATGGGGCTAAATGTTGTGGTGTGAATCTGCATGGTGGTTCTATTTTGTTTTAGCAACAGGTGATCAGCAGATAATGTGGATGGGCTGTAGCCGTAGTGGTTTGACGTGCTTTTCTCTGATTAGCAGTTCCCGGAGGAGGCACCATGTTTCACCGCCCGATGAGCCCCTTGCTGCTCGGCGGATCCGTTCTCCTGATCGGCACGGGAGTGCTCTTTGCCGCCGGTTTCTAGACTGCCCTTCTCCTGATCTTTGCTTCTCCTCCGTAACACAGGAAAGCTGCTGCCTGAGTGCAGCCTTGCAGTTTCGAAAGATTCTTAAAGCCAAAAGCCTGGCGGAACAGCCAGGTCTTACATCGACGTCGAAAGGATGAGACCCTCTGCCGGGAGGGAGTTCCACAGCCTTGGTGCGGCCACCGAGAATGCCCACTCCATAGTCGCCC
>TRINITY_DN30566_c0_g1_i1 len=468 path=[0:0-467]
GTCCTCCGCAGCCGCTGAGACCTTCCCCACGCGAGCATCCGTACAACCTGGGCACATGAACTCCCTTCCCCTGGAGGCTCAGCTCAGCCCCCGCCTCGTCATGCCGTTCTCCGTCACTTGGGGAGACGTTCCCAGCAGATCACAACGCCGGGGCCAGCCATTCCCACAGCCAGAGGTTGCAGCCCACCAGCCTACGTGGCTAATCGCCGTAAATCCGACCCTTATCAAAACCCAATTCTACTGCCGGCCTTGACCACATCCCTCTGGCACCAAATTCCGCACATTCATTGTGCCTGGAGTGAACAGAAGGTTTCATTTGTTTGAAATCTGCTGCCATTTAGTTTCAAGGAGCGTCCCCTCATTTTAGTAGAATTTGAGAGGGTTAATAACTGTTCCCTAGGTGCTCATTCCACTCCACTCATGGTTTTATGAACTTCTATCATATAGATCGGAAGAGCACACGTCTGA
>TRINITY_DN30491_c0_g1_i1 len=4351 path=[0:0-4350]
TTCCGATCTCTTTATTCAAATATTTTCTTCAATAGTTTGAATTTCATCGACATTGAAAGTCTTTTCACTGTTACAGGGATCAACACCAATACAAATCAAGTCCTCTCAAACAAAGACAGCATGTTTAAAATGTTTCTATACAAGGGTTTTGCATTTCACCAAAATGAGGGCTCCAATATGGCCACTTGGTTAACGTGCTCTGCCTCAAAGTTGTCAGCTTCTCTTTCCCATCAACAGATTTAATATGCCCCACCCTACACTGTCAAGCTCTACACTACAACAAAGACCAGGTCAGTTTGCTTCTGTTCACGTTAGGTGGGATTAGGAATTGGTTTCGTATTTTCCTCGTGAAGGTTCAGGTGTTATTTAAGATGACTGAGCACACAAACCACAGTGAGAATTAGTGACATTGATATAATAGGTCTTTAAGTGGACAAAGCAGTGATGAAAAAGCCACAATTTAAAGATCAAGATAAAAGTGCAAGACTGAGTTGTTGCCAAGACAATCCAGTCTCTGCCTTCCTGTGTGGGCGACGAGGACAGCATCCTGAAAGTTCCTGCCAGCATCCGTTGCTTTCTGGAAAGACGACATCTTCACGTTGTGGGCTAGCTTGATTTCCCTCCTCCACTACCAATACCTTAAAAATCAATGGCAGAACAGCCTGCCATTTCCACATGAGACCCAGCAGCACTGCACCCAGGTGTGGTTAACGTCCATCTGTGGGTAGCTTTTACAACCAGCAAAGAGATTACTTCCTCAATTTTCCTTTTCTAAATTCAAGATGCAATACCATGGATTGCTTCAAGATTTTAATTTTCGAACTGAACCCGTCACAGTGGGAAAGATTCACAGTAGGAAGAAATAAGTATCCAGGAGCTGTACATCATTCTACTGTGTGTATTTTGACAAGAAGGGCCCAATGAGACCAGTTCTTTAGACAGAGTAAGTGCTGATAAGGATCCTCCTGCAATGAGCGCATGGTCTTGTTTGGTGCTGGTGGGAAGAACGAACAGTAAAAGTGTTGAACAAACCCCTTACATAGTCCAGTACGTTCTTAGAACACAGACATCTTAGTCTAGTCCAAGGCACCTGAAAATACTTGCTGGTGTGAAAGAAGAGAACAGGTTAATTGCTGTCTTGCCTTACTTAGATTGGTTAAAAAGGATGCTACCATGGACTTCTTAAAAGATTACGTTAGAGCAGCAGATGTTTCCCAGAATAGTAAAGAAAGCTTTCCTATAATTTAGAAATAAACATATTTTAGCTATACCATTTACAGCCTACCATGTACCCCAATTCATAGATGCAATGACATGTAGAGAAGTCAACATTTCAGTGGCATAGACTAGACTAGATATCTACATTGCTTGATAGTTGCAAATGAAAGTATTGCATAGATTTCACTTCCTTCCAAATTCTCAGGCACACCACCATCCATTTGGTGCCACTTTCATAATACTGAATGTGGCAATCTACAATTTGTACTTTATCACAGGCAATGCAGAATCCATACCTTTGGAAATCTAGACTAACAGAGGCGGTCATTAAAAATGAAGCAGTGTAATATCCAGTTCTTATGAGTTTCTACAGCAATTTTAGAAACTATTTTAACTAACGAGTGACCTCCACAAGAAGTTTCAATACAAAACCAAGGCCGAGTGAACCCTTCTCTCAATACTAATTTGGTTATCTGCTCCATTTCTCACCTGAAGCAAACGCTCCCATGATAAGCGCTATTAAACAATGTTGAAATGCCCCCAGCCTGAATACTTAGTGGATGAATACAACACAGGTTCAGTAAGAGTTGGAGCATTTGACAATAGGACAAGTTTGTCAGAAACCCATTAACACACAATACAATGCTCCTGGTTTTGAACAATTACTGTAGTGTTCACTGCAATATTTCAATTTTGTTTGCAAATACATGGAACAGCTTTATAAAACAGATCACAATTTTTAATACATCCTTAAAGTTCAGTTGATTTCAGATGTGCAACTAATCTCTTTTCTGAAGAGAGGAGATACTTTACTACAAATAAAGGAACATGCTTGAAAGGATTGCTCCTCTGTCAGAAGGTATTACTCATGCCCCCCATCGAACTCCCTGGTCTCCACACACACAAAAAAGCCACAAGCTTTCATTCATTTGCTCTGCCGAGATGGCCGATATGCTCCAGCAGCTGTTAACCACACTAAGAAAGGCCTTTGTCAAGTGTCCACATATTATAAAATTGTTTCTACAAACATGAAATTCAAAATTTGCAGCCTACCATAGCACTGCCAAAACTGACAAATCCAAAATGGTAAGTAATTAAATATTTATAAACCATGTCTTTGTATAAAATGGAGAGGAATTAATTTTTGTTTTTATTTTTCAAAAATAAATCCATTATGTCATGAATACTTTAGGGTAACTTTCTGCACAAATCAGACATTCAAAGCTGGAACTGGGGGTGTTCCACTTCTCTACCTGGGAAACGTTGGCAAAATACTAGAATCGTGCCCATATTCCAGTATCTATCAAACTGAATTTAAAAACGAGCATCCATGGCTTTCCTTGTTCTTGCCCCAAAGTGCAAACTCCTGTTTTAACCACTTTAAACAGGAATTCAGCATGTTTAGCAGAAGTTCAATAATTTACAATATTGAAGCACTTTTCACCCTAAAATTTCCCTCATTTATGGACTCGTCATGTTCTGTGCATACATATCACATGCATGTACACACAAAGGACTGGTCATCAAAAGAACTTTTTGGCAGCTGCTTCTTGTTGACTCCTATACATGATATAGCCAACAAACACCACTGTCTGCACCGCTACAAATATGAAGAAATGTGCCGTAGATAAACAGGATGGAAGCGGTGGTAACTCTGGACACTTTGGTTTCTCGTTTGATGGCATATTTCGCTGTACTAAATGCTCAATATCCCTCTTTACTATATGAAGATGCTCCTTGATGTCATTGAAGTGCTGTGTCGTTTCATAGGCTCCTCCAATGGAGCCAGGGTGTTGAATTCCACTGACTAGTCTCAGGGTTTCACTCATGGAATTTCTCATTTCATTCACATGTCTCAAGACTTCTTCTTGAGTTTTCACAACGGTGCCAAGCTCTTGTTGAGAGACCTGTCCTGGCTGGCCTGAGGCACCTCTTTTGGCAATCTCATCTGTCACTGCAGAGACATATCTCCTCTGTTCATCAAGAATCATGTCCAGCTGCCTATTAAGCTGCTTGATTTCAAGGTGAATTCGATTTTGTCCTTCGAAGACTTGTCTCAGTTCACGATCACTCACACTTTCATAGAGATCGTCCGTTGGCTGCCCTTGCATATCAGGATGCTCCTTCTGAAAATCTTCTTTCTTTTTATCCAGTTCTTGTTGAAAATGCTCAAACTCCTCTTGATATTTTTCTTTGTCCTTTTCTGGAATTTCTGCATCAGGGCTTGGAATTTCTTTTCCAGGCTCTATTAATTGGAAAGTCAGAAAAGACAGGACATCATGGTCATCTGCAAGGCCTCCCGTCGCTGCAGATATTCCAAAGTACCCATGTAGTGGCAATACCATGTTTTCCACCCTAGCACAAAATTCATAGTCTTCTTTATCTGGAGTAAACCCATTGTTAATCAATACAGTCAGTACTTTTTGGTAGTATGTAATCTTTGCTCGGACAGGGTAAGGCTTGTTACGAAAATCTCTCTGACAAGATGCCAAAGCTTGCGTGGAACCATCATTTTGATGGTCATACAAGAGTTTTCCATTGTTGCCTACAACTATCACTGCTGGGTTGTTTTTCTTTCCATCATTGTCGAAAGAGTCAAAAAAAACGCCGACACCATTCCAAGAGTCAGCCGCCCCAAAAACAGAACCTTCTAAGCCTTGGCCTTCAGTAAACCAGATAACCAGTCCATCGGCTCCAATACGGCCTCTCCCTGTCACACGGAACGTTATCTCAACCTCCCAGTACTCAAATATAGATTTGTTTTTTGTCCACACCGATCCTTTCTGGCTTTTTAATGAAGGAGTTATTCGAATCTGGTCTGCACTAGGTATGGCATTGCCCGTGTGCAGCCAGAAGGGCACCGACCCGTCCCCCTGCACCAGGTGCGGCCCCTTGAAGCTGTACTTGTACTCGAAGCGCCGGTGCGGCGGGACTGCGGCTTCCCGTCCCGCCGCCACCGGGCTGTTGGCCCCGGTGAGGGGGAACAGCAACGCGGCCAGGAGAAGGGTCCCCCTTCCAAGGCAGCCCCCGTGCATGGATACCGCCATCTTGCCCTCTGTTGCGAGGACCCACGCACAGCCAACAGGGCGCCACCCGATTGGCCTAGACAACGGCTCGCGGAGGGGCCGCTGGC
>TRINITY_DN30503_c0_g1_i1 len=852 path=[0:0-851]
CCTTTCCTCTCCAAACTATAGAAACTTAAAATAAACCACCTCCTTGCCTTTGGGGCTTGGCAGCCCTACCCCATATTTCCCTTAAATATTACAATAATTTTTTTGTAAAAAAACCAAGCCAGTTTCCAGCCACAAGTGGCCAGCAGCCTTTGGCAGCGTGCTGCCTGCAAAAGAAGGCGATTATATGCAGAATGTGCATTTGCAGTTAAGCTGTGCCCTCTGTGGGGCTCTTTGCAAGCAGTCTGAGCTAGGACATTATCAGTGGGAAATCAAGCCTAGCTTAGCCAGGTAAAATTGCCTGTTAGGGTTGAGTATTTGACCAGTCAAAACTGTCAAATGAAGCATTTTAAAAACATTAGAATAAAACTAGGCTCTACAATATTAGATATTTATGCTAATTATATAAAAAAAACTAAACAGGTTAATTCTTTTCTTTGGGTTTTTCTCTTACTTTGTGTTTGCTGTTGGTGTGTTTGGATTATCTTCAGAGGGGTGGCAGTAGCAGTTGGCTTTTATTAGCTTTGGGAGGCTGTGTAACTTTTTGGTTTGGAGCATATTTGCTTCTGCAGTCTGAGGTCAGGTTGGAGGGGAGGACTGTAGGTGGTGGTTTTCTTGTAGGTGTGTGGGGGGCTCTTTGGTCTGTGCTGCTAGGATGCTGTGTGTTCTGCTAACCAACTGTGTGCTAAAAGCAAACTTGTGTATGTACATTTATGGTTTGTTCTGCTTTCAGTGAACTTGCAGGATTTGGCTTCCCCAGATGCAGAATTTAGACTTTTTGTATGCAGTAAACATAGCTCTCGGACCATGGTGTAATTTTTAAAAATAAAAAAATAAAAAGCAGGCTACCACCTT
>TRINITY_DN30545_c0_g1_i6 len=2503 path=[1:0-1867 2:1868-2502]
GCTTCTCCACAAGTACAAAGACCTTCTTTCATGGACTACTTTGATAAACAAGAGTCCAAGAATAAAAGCTATGAAAACCGCAACCAGAGTGTGCATGAACCCTACCACATATCCAAAAATGTTTTTCCTGATAACTGGAAAGTTCCTCAAGATGGTGACTTTGACTTTTTAAAAAACCTAAGTTTAGAAGAGCTGCAAATGAGGCTAAAGGCTTTGGATCCTATGATGGAACGAGAAATTGAAGAACTTCGTTCAAGATACACAGCTAAGCGGCAGCCTATTCTTGATGCTATGGATGCAAAGAAACGAAGGCAACAAAACTTCTAATTTTATTTTGCTCACCAAGATAATACCAATAGTCAATATGGACACTAGCAATTTTTATATCTGATAGGATCCTATAGTTATGGGAAATGTTTAAACTTTACAACCAAGCAAAGAACACATCCTCAGTGTTCAGCCAAGACAGTGGAACACATTTAAACACTTTTGTGCATTTACCACACTTATATTTTCAAATGTTTAATGTAATAGAAGTTTAATCCACCACTTTCTGAACTCCTTCCGCAGTTTAGTAGTAATTGTACATGTTGTCCAATGGGAGTGGTGTTTAGGGCACCTGGAAGAGACATAGAAGTATCTCTTGTTTGTGCAACACTCTGGGGCCTTAAGTTGCAATAGATTTTCCTCCCATTTAAAAACATATTTATTATATACTCTTAGGTGATTTATTTATTTTTGTGCTTGTTTACTTTAAAAAAAATATGGGGTGTTGGGATAATTGTGAAGAGCAGATCCAGATTATCTAATATATGTGGTATGCAACAACAAAAAAACCCAAAACAACCACCCAAGCTTGCTACTCTATTAAGACTCAACTCAGGTTAGCATCCCAATTCATGACAAGTCATAATTACACGCTTAAGTCTCATTAAACGCAATAAGGACAAAGCACATGATTAAAGCTAAACACATGCTTAAGCACTGTACTCATTTGGGACCATAGATACATTAGCTACACTAGAGACCATTCACAGAGGGGTAAAGCCTGCCACTCTTACTCTTGTTGAGTGGAATCCTACTACACAAAGAGACCAGTGCCTACACAAGTTATATTTTTTTGTCTATAATGCAGGAGAAGCAATAATTGCAGTCACACCCATGGTGCAGATTTCTCAGTGTTGTGGCAATTCTTACATACCGACTAGTTTCAAAGCACCATTATGGAACACTGTCTTACAGTGAAGCAACGTCTACACTTTGGGGACAGTAACCAACCCCCCACCCCGATCCCACCACCTTTTTTTTTTGCCTTGGGGTTTTGTATGTTTTAGACATGTACCTATGAGTGACACTAATTTCAAAGCCAAAGAGAAATGGAAAAACCTATATTAATAAGTTCCAAAAAGAAGTACCATATTATAGTACCCTTGGAGTTCAGCCCTGAATTTCTTGAACACCGACAACTTCTTTTCTTTTCCTTGGGACGTTTGATTACTTGAGGAATACAGCATTGGACTCTTTATGTCTTTGTACCTTTACAGTAGTTGATGTGTGTTGTATACATGTATAGCTGGTAGGTGAAATGTATCACCTTGCAATAAATACATCAAACTCCATTTGTATTAAAATACTATACCTTTTCTGAAACATTTTCTGTGGTTACTGTTCAAGTCTTTATGCCTTTTGCTTAATTAACATTACTGGGGTATTAATATTCTTTCCTGGTGAATATAGCAGCAGTGATCCATATTTATAAAGATTTTAATGGTGACCATTATATGGAGATCTTTTGCTAAATGTTTTCTGGAAGGTCGTATACATCTCATGTCTATTAATATGTACTGTAGTCATTTGTGAACCATTTATACTGAGCTGTGCAGACTAGGAAACTTGTGCTGTATTTTTTTAGACAACTTCTAAACAAGCAAGAAAAATACCAGTTTTAAACGGATCTGTGTATATGTGACCATACTGGGACCAATTCTTTTTCTGAGCTGTGTATAGCAATGTCTTTGTCCTGAGTGTATTTAAGTCAAAGTCATATTCAAATAAATTTTAAACTGTATTAGCTAGAGCACCTGACCCATGTATATTCTTAAACTTCATTAAAAGCTGCCTTTTTTAAGAAGGGAAGGGACGTAATCCTTAGGAGATACAAGTAAAACCCTTTTTCAGCTGAGATGCACAAATGTTTTCTTACGTTATGCCACCAGCTTTTACTGCCTCCGATGTATTAAATTACAGATGGTGAAATGTAATTCAATCACATTAAAAGGTTCAATAAATGATTAATAGATGTGTTATTAAATATGTAGTCCACTATTATACATGCTCATAATAACAGCTTCTAGAACCTCTTCTAACAATGTGTTTATAATAATCTGTTATATATCCTACTCAGGTCAGTAACACACTTATTACATCTATTAACCATTTACAAATCCGTACAAATGAATTTTTAATATAGAGTATGGCCTCAAATTTAAGATTTTCAAAATAA
>TRINITY_DN30545_c0_g1_i5 len=710 path=[0:0-74 2:75-709]
TTTTTTTTTTTCAAGCAGAAGACGGCATACGAGATTACAAGGTGACTGGAGTTCAGACGTGTGCTCTTCCGATCTTACTGAGCTGTGCAGACTAGGAAACTTGTGCTGTATTTTTTTAGACAACTTCTAAACAAGCAAGAAAAATACCAGTTTTAAACGGATCTGTGTATATGTGACCATACTGGGACCAATTCTTTTTCTGAGCTGTGTATAGCAATGTCTTTGTCCTGAGTGTATTTAAGTCAAAGTCATATTCAAATAAATTTTAAACTGTATTAGCTAGAGCACCTGACCCATGTATATTCTTAAACTTCATTAAAAGCTGCCTTTTTTAAGAAGGGAAGGGACGTAATCCTTAGGAGATACAAGTAAAACCCTTTTTCAGCTGAGATGCACAAATGTTTTCTTACGTTATGCCACCAGCTTTTACTGCCTCCGATGTATTAAATTACAGATGGTGAAATGTAATTCAATCACATTAAAAGGTTCAATAAATGATTAATAGATGTGTTATTAAATATGTAGTCCACTATTATACATGCTCATAATAACAGCTTCTAGAACCTCTTCTAACAATGTGTTTATAATAATCTGTTATATATCCTACTCAGGTCAGTAACACACTTATTACATCTATTAACCATTTACAAATCCGTACAAATGAATTTTTAATATAGAGTATGGCCTCAAATTTAAGATTTTCAAAATAA
>TRINITY_DN30567_c0_g1_i1 len=276 path=[0:0-275]
GTCGGCGGTGCAGCCGTGCATAACAAAACTGTGATAGTCTTGGAACCAGTCCTTTCCTGAACTGTAACATCCTGCGGGGAGGAGTCCCACAGATTAACTGTGCCCGGGTGTCCCTAGCACTGGCACGAGGAGAAGGGGGTAAATACCAGCTCTGAGTCTGCCCCACGTGTGATTTTATAAACCTTTGTCACGAAGAGATACTGGACTACAGGTCCAACAAACATGCAAAGCCGAAGGCCAAACACGCACGTAATGTTAAGAACTGCAAACTCACTC
>TRINITY_DN30551_c0_g1_i1 len=1875 path=[0:0-1874]
GTCTCGGAGAGAACTCTTTTTTTTTACAGAGGGCTGTAATTTTTGGCCCTGGTTTTAAAAAGAAAGGGGGGGGGGGGGAGGAAAGGAAGCACTCATATCCCTGTGAACAGAGCCAGGGCCCAGCCTGCAGGTGCCAAGGGGAGGAGGTGGGTTATCTGCCTTCCTGCAGGATCTGGTGACGGGAGCAGAGGACTTGCCCAAGGAGAAGGGGTGAGCTGTCGACACCGGATTGGTGCGGCTTGTGGTGCGCTACCCACAAGCCTCTGCAACACAGGGCCACCCTTGTTTGCCGGCAGAGCCAGTAGGATTACCGGCTTCATGAGTTGGTTTAGTTTGTGGTGGGTCATGCCCCAGCAAGGACAGCACAAGCGTCTCAAGGGGCAAGCCTGCACTTCTTTCCAGGCAGCGAGTTTGGGACGATCAGCTCTGGGCTGCCCGGGGGAAGCAGCCACCTGGTTTCTCCAATGCAAGTCCCAAGAAGGCTTCCATTGATCTAACGGAAACAGGGCCAAGCCTCCTGCAGGTATACTGCCATCGGGCCAAGACTGCTGGGGACGTCCCAGCCAGGAGAGGGCCGGCACCAGGATTGGTTTAAGAGCAGCTGCACTAGCCTCACCTCCCCCCCGCCCCAAGGATCCAGCGTGGGTGCTGCCAAGGCACCCCAGAGTAGGAAGACCCATCCGGCTGGTTTCCAGGCAGAGGGAACAGCAGGGAAGGGGCCTGAAGTTTTTGCCAGCTGCTGCCAAGAGCCTGCTCTCAACTGCCTCCACCCCACCCCCTCAGAAAAGGAGCAACGGGGAGGGGAGAAATCAAACCCCATACTGAGGCTGGCAGGGCATCTAACCCTAGCAGAGGGGGCAAAGTCAGACTCCAGGGGAGGGAATCTTGGATTCTAAAGGGGGGGGGGGGGGAAGCTCAAAACAAGAAAAAAAACCCCACAAAATATGAGAGCGTCTCAGATGCTTTTCATTCACGCAGAGCAAAGGGGGCCCCTTTAACGAGAATGGGGGGGGGGAGAAGAGGGGCTCCCAGCAGGTACCCAGCATCACTTCACTTCTTCTTCTTCTTGTTGCTCTCATTCATGCCCAGGATGACCATGAGCTCTCGGAAAATGTTCACAAAGTCCAGGAAGAGATCCACGCAGTGCCAGATGTAGTCCTTGTCCCCACACTCTGCCTTCTCAATGATGAGCTGGGTATCGAAGAGCACAAAGCCGCACATGACCATTAGCCCAAGGTACAGGTTAGCTGTGAAGAGCATGGTGGAGCCCAGGAAGATGTTGATGAGGGAGAAGAAGAGCATGAGGAAGAGGCCGGAGAGCAGGAAGCCTCCAAGGTACAGGTAGGCACGGCGCCGAGCGTAGAGGGCGCTGAGCGAGAAGCAGGTGAAGATCACAGCTGTGCCCAAGAAGGCGGTGGGGATGATGCTGGGGTTGATGTTGATGCACATCTCCAGCAGGGGCCCCAGGTTGACTCCAGTCAGGAAGGCAAAGCCTGCCAGCATGCCCAGACGTTTTTGTTCCGTCTCCTGGCTGTGCGGGGTGGACATCAGCCAGATCATGAGGCCCAGGGCACCCAGGCCGGTCATCAGGCCAAACTGCACCAGCTGAGTGACCACGTTGACGTAGGCCCCAGTCGCTGCCAGGAACATGCAGAGCGCAAAGCTGGCATAGACCATCTTCAAGTGCTGCTGGGTGGAGGCAGAGATGTGGGAGAATTTAAAGAGGGCATCCAAGTTGATGTTTCGATTGAAGACATCCATCGTGGCGGTTCTTTCAGTGGACACAGCTCTGTCTGTGCTGAACTGTGCAATCAGCTGCTGCCGTTCGCTCCAGGCCGTACGTGTCTCTGGCCTCGAACTCCTCCGCCCCCGCCC
>TRINITY_DN30551_c0_g2_i1 len=365 path=[0:0-364]
TTTTTTTTTTTTAAAGGTTAAAGTTGGAGGATCTTTATTTTAATCTGTTTTGTACAAAGTAAGACTGGCGATTTCATATATTTCTGAATCAAACACCTTTTGCTTTGCTCCTGCCTTTTCACAGTATGAGTTTTATAGAACGCAGCCAGAAGCTGGAAAACTGATTAAAGAGAGGATAATTACAGTCATTAGCATGGATTAAAACCTGTTAGGTAATGTCTCGGAGAGAACTCTTTTTTCTTACAGAGAGCTGTAATTCTTGGCACTGGTTCTAAAGAGAAAGGGGGGGGGGGGGGAAAGAAAGCACTCATATCCCTGTGAAAAAAGCCAGGGCCCAGCCTGCCGGGGCCAAGGGGGGGGGGGGG
>TRINITY_DN30551_c2_g1_i2 len=552 path=[0:0-551]
GGGGGAAAAAGCTGCCGGTTTTTACTCCTTTTTAACGGCCCTTCCCGCCGGTGCGGATCTAGCGCCCCCCCCCCCCCCCCCAATTCTTTGTGTCTTGTCCTAACCTGCTCCATGACTCTTCTACAGCGACCTTCACCCTATGAGGGTTTTCAATGGAACCAGAACCATTGCAGGCAGTAGATTCCGAAACCTGGAAGGAACATCAACAGTCATCTAGTCTCTCCCCTTCCGCTTATGTACTGTCCTGTACCTACACCATCCCTGAGAGATGCCTGTCTAACCTCGTCTACAGGCCTCCAGTGAGGGGGGGGGTGTCTCCACGGCTTCCGTGAGTGAATTATTCCAGGCTGTGGGAGCTGAGACCCAAGCAGTGCCATCTCCTTTTCCGCCTTGTATATTTCTGCTCTACAACCTGTAAATGTGTGTACATTTATTCTATACAATCTTGCCTTTTTGTGTGTGTATTTTTGTGGTCTCTAAACACACCTCCCCTTTCCCCCTGCTGTTAATAGCATTTTAGCCTCTCTGTTAATTAAAACCAGGAGATCGGAA
>TRINITY_DN30504_c0_g1_i1 len=427 path=[0:0-426]
GCAGTATGAGATGCAAACCCTTTCGGCGGATGCAGGTGCCTGACACTACCACAAACACACTTTGTTGTGCTAGTGTAATTTATTATGACCAATTCTCAGGGATAATTTACACCAAAGTTTGTTTTCTGTTTGGAAAGGAATAGAGCATGCTGACTAGACCGATTGAATCCTTGGTCGGGGCAGACTTTCTGGGTGTATCTGTCTCCCACCTTCTTCCTCATTAGAGCCTGGTGGGATGATTCTTGATGGTGGTAATAAATAAAGGGATTGACTAACCTTTAGTTATAAAGGGAGAGTAATGGGCAGTTCTAATACAAGCAACATTCATTCTGTTTTCGTTTGTGACTCTCCAGTGTGTCTTAATATTGTGTCTCTTACAGGTGTGGGATGCCTGTTCCGAAGCCATGATAATCTTTGATAAGGACAG
>TRINITY_DN30544_c0_g1_i5 len=528 path=[1:0-430 3:431-527]
CTCTTATATACATACACACACACATATTTTATGTGTGTGTGTGTGTGTAGAGAGAGAAACTCCCCCCAAATTATTGTAATAGAGCCTAGCAGTCTACTACATAACATGCCTGCTCCTGCACAAGGAAATCAAACTGTGTGCTTTGTTTAAAAGGAATCTGCATGAACTGAATTTCTAACAATACATGACCAATAGTTAAAACCTTAAGAGGGAAAAAAGTCACAAACCAACAAAGGCCACAAAGTGCATAAAAGGAGTCATTTGTAAGATAAAGCCATTGCACAAAAACACACACTTTAACGTAATGTACTTCACTGGAGAAAGTCATTGCACTGCTTTGTTATACCAGTATAGTGGCATTCACAAGTAGAAAGCTACAGCCCCAAGTTATAATGAACATTTATTTAAAGGGGTGCTGACAGTTCCAGAAGAGATCGGAAGAGCACACGTCTGAACTCCAGTCACCTTGTAATCTCGTATGCCGTCTTCTGCTTGAAAAAAAAAATAAGTTAAGTCTTGCAGGAGGAA
>TRINITY_DN30544_c0_g1_i1 len=2647 path=[1:0-430 2:431-2154 4:2155-2464 6:2465-2646]
CTCTTATATACATACACACACACATATTTTATGTGTGTGTGTGTGTGTAGAGAGAGAAACTCCCCCCAAATTATTGTAATAGAGCCTAGCAGTCTACTACATAACATGCCTGCTCCTGCACAAGGAAATCAAACTGTGTGCTTTGTTTAAAAGGAATCTGCATGAACTGAATTTCTAACAATACATGACCAATAGTTAAAACCTTAAGAGGGAAAAAAGTCACAAACCAACAAAGGCCACAAAGTGCATAAAAGGAGTCATTTGTAAGATAAAGCCATTGCACAAAAACACACACTTTAACGTAATGTACTTCACTGGAGAAAGTCATTGCACTGCTTTGTTATACCAGTATAGTGGCATTCACAAGTAGAAAGCTACAGCCCCAAGTTATAATGAACATTTATTTAAAGGGGTGCTGACAGTTCCAGAAGTATTCAGGGTGCAGATGAGAGATCTAAGAGTGAGTTTTAAAAGCTATGCAATACTGTTAGAACAGTAACTCGTTATTTCCAATACTTTGATTGTACAGTTGTTTTTATAAAAAAGACTTAGTAAGTTATGACAGAATAAGGTAAGTAAACTAGCTAAGATTTGCTGTCAAATGCAATGCATTATGTTTAAAGAGTTTTACAAACAGGTCTATTAAAAAAACCAAGAGCTTGAACAATTCAGAAGGCTTCACTGTACAATCATCTTCAGTTTTGCACACTGTCTTATGTTGAAACAAGTGTTACAGAAACTTTAAAAGGAAAATGATTAACAAAAGTTTCTCAATTGCCATTTTCTCCATCTCTCTGTAGATATTTGGAGTTTCACTGGAAATCATTTTATCTAGGATGCCATGTGCTCTCCTGTGGGTTTAGACATGGTGAAGTAGGCGCATATTGTTCCTCCTCTTACCTACTATAGATGTTGAGTTTCTAGTTACCACCACTGTAAGTTAAGTCTTGCAGGAGGAAGCTTTAAGAGAAATAAAGCTTGCTTTTTGATAGAGTAATTGCTATTGGCAACCAAACACTAGATAGCCTGCTTTTGTAAACAGGAGATTGGCTTCCAAGGATAACACAACACGTCAAAAATCATTACAAAAACTAAATCAATCTTTAGAGTTCCCTGCTTTAATTGCTAGGATTGCATTACCCATCAGGTGAGGAAAAATGGTTGTAACGCTGCTTTGTTCCCAAAGGGGAAAATATATCCATGACAATGAAAACCAAAAGGACTTGCCAACATTGGAAATCCCATTGCTCCAGTTTTATAACAATGGAAGCTGAATGCCAACTTAAAACCCTAACTCACTCGTCCACCCTGAAATGGAAAGGTCCTCTATAGTAATGAGAAAGCCGCTCAACTGTAGGTCCCTAGGCCAGATCCCCTGAGGTAGTAACATGCAGCGGCTGCACGCTAAGCCTATCTCTGCCACTTTTCTTGAAACTTTGGATAGAAGTTTCAGACATGAAGGGTTATTAATCTATGCTTTCATACACTCCATCCTTGTATCAGGCTATTATGTGATAAAGCAAAATGGACTGAAGACTAATAATTAAACAGAAGGGAACAGAGTTGCCCCTTGCAACAGGAAATAATGTATGCCCCTCCCCACCCCTGTTGCCAACCACTGAAGCTCACTGTACTGCATTATGTAAATTAACACGTAGATAAAATTGCAATTTTGAAGTAAGAGGTGTTTAAAGGCATTTCCTTGGGGGCAGCTCCTGGTTCTCATATTGCCAAAGAGACCATATGATAAGGCAACACGATTGCACATGATTGCCTATCATCCATCTTCTGTTATGTCCATAGCCGCATGTTTCTGATGATTTTTTTTCCTGCCCACCATGTTGGCATTGACAGTCCATGGTCCACTGCAATCTTTTGGTCTTCCACCTTCCTAAGGATAGCCTTTTAATATTGCTATCCATTGAGTAAGTAGACTACCACTTCATAGGTAGACATCATTATAGCTGTGTTTGGAATCTGTCTAATAAGATGTGTGGTTAGACCACGGTAGAGGGACCCATACCCTTCTTCTCGCACAAGCAAAGATAGGGTCTGGAAGAAAGACCTGTACTTTGTTCCCTCTTCTCGTAGTCTTGTTCGTACCACCTCGTGTGGATATGCTATAGATGTGGCACAGGTTTTGGAAGTGGCAGCAGCCATCATCATCCCAACAAAGTCAGATGCCTCTTTCACAGATTCATCCTCATTGTCCATGCTAGTAGCAGTCTTAGATTCCAGTAGTTTCCGCTTAATACTCTCGTAAATAACAAAGTGAATAACAGTCTCAGATATGCCTGCATAGGAGGCAGACATTCCTCTGTAAAAACCTCTAATTCCATCTGACTGATAGACTTTTCGCACACATTCAAAAGCGCTCATTCGCTTTTCTCCTCGATTTCTTGCATCAAGTTGTAATCGTGTTTTTACTAGCCAAATGGGATTGGTCGTTGTGATTGCAGTAAAACGAGGTTTAAGTTAGTCCATATTTCTGCAGGAAGTGACCTGCGGATGGGGAGCATGAGATGACACGATCTCACTCTTTTCACGGGAGAAATGTACAGTAAATGCCTAAAATAGACACAGGCTTTTCTGTATCATAACAACAAGCAGCGACCTCATCAGACACATGTGTACAAATTGAATAGAT
>TRINITY_DN30544_c0_g1_i3 len=4521 path=[1:0-430 2:431-2154 4:2155-2464 5:2465-2466 8:2467-4520]
CTCTTATATACATACACACACACATATTTTATGTGTGTGTGTGTGTGTAGAGAGAGAAACTCCCCCCAAATTATTGTAATAGAGCCTAGCAGTCTACTACATAACATGCCTGCTCCTGCACAAGGAAATCAAACTGTGTGCTTTGTTTAAAAGGAATCTGCATGAACTGAATTTCTAACAATACATGACCAATAGTTAAAACCTTAAGAGGGAAAAAAGTCACAAACCAACAAAGGCCACAAAGTGCATAAAAGGAGTCATTTGTAAGATAAAGCCATTGCACAAAAACACACACTTTAACGTAATGTACTTCACTGGAGAAAGTCATTGCACTGCTTTGTTATACCAGTATAGTGGCATTCACAAGTAGAAAGCTACAGCCCCAAGTTATAATGAACATTTATTTAAAGGGGTGCTGACAGTTCCAGAAGTATTCAGGGTGCAGATGAGAGATCTAAGAGTGAGTTTTAAAAGCTATGCAATACTGTTAGAACAGTAACTCGTTATTTCCAATACTTTGATTGTACAGTTGTTTTTATAAAAAAGACTTAGTAAGTTATGACAGAATAAGGTAAGTAAACTAGCTAAGATTTGCTGTCAAATGCAATGCATTATGTTTAAAGAGTTTTACAAACAGGTCTATTAAAAAAACCAAGAGCTTGAACAATTCAGAAGGCTTCACTGTACAATCATCTTCAGTTTTGCACACTGTCTTATGTTGAAACAAGTGTTACAGAAACTTTAAAAGGAAAATGATTAACAAAAGTTTCTCAATTGCCATTTTCTCCATCTCTCTGTAGATATTTGGAGTTTCACTGGAAATCATTTTATCTAGGATGCCATGTGCTCTCCTGTGGGTTTAGACATGGTGAAGTAGGCGCATATTGTTCCTCCTCTTACCTACTATAGATGTTGAGTTTCTAGTTACCACCACTGTAAGTTAAGTCTTGCAGGAGGAAGCTTTAAGAGAAATAAAGCTTGCTTTTTGATAGAGTAATTGCTATTGGCAACCAAACACTAGATAGCCTGCTTTTGTAAACAGGAGATTGGCTTCCAAGGATAACACAACACGTCAAAAATCATTACAAAAACTAAATCAATCTTTAGAGTTCCCTGCTTTAATTGCTAGGATTGCATTACCCATCAGGTGAGGAAAAATGGTTGTAACGCTGCTTTGTTCCCAAAGGGGAAAATATATCCATGACAATGAAAACCAAAAGGACTTGCCAACATTGGAAATCCCATTGCTCCAGTTTTATAACAATGGAAGCTGAATGCCAACTTAAAACCCTAACTCACTCGTCCACCCTGAAATGGAAAGGTCCTCTATAGTAATGAGAAAGCCGCTCAACTGTAGGTCCCTAGGCCAGATCCCCTGAGGTAGTAACATGCAGCGGCTGCACGCTAAGCCTATCTCTGCCACTTTTCTTGAAACTTTGGATAGAAGTTTCAGACATGAAGGGTTATTAATCTATGCTTTCATACACTCCATCCTTGTATCAGGCTATTATGTGATAAAGCAAAATGGACTGAAGACTAATAATTAAACAGAAGGGAACAGAGTTGCCCCTTGCAACAGGAAATAATGTATGCCCCTCCCCACCCCTGTTGCCAACCACTGAAGCTCACTGTACTGCATTATGTAAATTAACACGTAGATAAAATTGCAATTTTGAAGTAAGAGGTGTTTAAAGGCATTTCCTTGGGGGCAGCTCCTGGTTCTCATATTGCCAAAGAGACCATATGATAAGGCAACACGATTGCACATGATTGCCTATCATCCATCTTCTGTTATGTCCATAGCCGCATGTTTCTGATGATTTTTTTTCCTGCCCACCATGTTGGCATTGACAGTCCATGGTCCACTGCAATCTTTTGGTCTTCCACCTTCCTAAGGATAGCCTTTTAATATTGCTATCCATTGAGTAAGTAGACTACCACTTCATAGGTAGACATCATTATAGCTGTGTTTGGAATCTGTCTAATAAGATGTGTGGTTAGACCACGGTAGAGGGACCCATACCCTTCTTCTCGCACAAGCAAAGATAGGGTCTGGAAGAAAGACCTGTACTTTGTTCCCTCTTCTCGTAGTCTTGTTCGTACCACCTCGTGTGGATATGCTATAGATGTGGCACAGGTTTTGGAAGTGGCAGCAGCCATCATCATCCCAACAAAGTCAGATGCCTCTTTCACAGATTCATCCTCATTGTCCATGCTAGTAGCAGTCTTAGATTCCAGTAGTTTCCGCTTAATACTCTCGTAAATAACAAAGTGAATAACAGTCTCAGATATGCCTGCATAGGAGGCAGACATTCCTCTGTAAAAACCTCTAATTCCATCTGACTGATAGACTTTTCGCACACATTCAAAAGCGCTCATTCGCTTTTCTCCTCGATTTCTTGCATCAAGTTGTAATCGTGTTTTTACTAGCCAAATGGGATTGGTCGTTGTGATTGCAGTAAAACCTAAACAAATATTACAAAATTAGGTTTGACAATGTTGTGAAAAAACACAAATTATTTAAAAGCTGAAATGTACACAATAGGGTAGTTGGTGTGAAAAGACTCAGACTATGCTGACATTTTTAGAAACACAGATTCTCTGTAAGTAAGCCTCTACTGATCTTATTACTTTTACAAGTCCACAGAGCCAATGAGCTTTCCTACTTTATAGTTTGGTATCACATAAATATTTCTTATATTAAGTTCTTAGGAAAAATATTCTGCATATAAAAGACTGATTTATGCCAATCTATTCCTTTTACCGTTTTGACTCCTTTGAACAGCAAGACTAGCTAGCTTGATATCAGCAAATTTGGAGACATCTTAATAAAAAGCATATTCAATTTGCTTTAGCTGCATTTGCAAATATAGAAAATAGCCTCTGTAGATTAATTTATAACCTGAAATACAATCAGAATATAAAACATGCAAACTGAGTAACTGCTACTACAGTGCAGCTAGACAGCAGAGAATTATCATATATTAAAAGCCTTTTAATATTGAACTATAAAGATTAGCTAAATTGGGAAGCTTATTCATTAGTCCAAAGGGGTTTATTTAGCATTGAAAAGCAAGATTGTTGGTTGGCCTCAGGAATACTTGTACAAGCATACACATTAAAATAATGGCAAATGTTATTAACTAGTTAGGAAGTCAAACAGCAGTTATTCAAAGTCTCATTGATGGTAGCAGTAAAATCTTTGGTTTTCTATTCATTTTAAAAACCAAAAGGTAATAGCCTCTCCCCTCCACTGCACAGCCATAGAGAACATAAGAGCAGAGTTGGAAGTGGCTTTACAGCTGTGCTAACATACATGCCCCATTAATAAAGTGACATCCCCAAGAAGGAGCTGGAGAATTTGTCAATAAGTGACAAAATACGCCAATTTAGGTTTCCTGAGTGATGTGCACACTTGTATCATGTTGTCTTCTTAGGGGAAGGGAAGAGGGTCTTAGGAAATGTTCAAGGGCATCTTGCTCACTGTAATAAATTTGTTTATGAAGGTCATTTACAACTACAGGGACTTAGTAGATCTGTTTGTATGCCAGTTACTTCTGTTCAATTGTCATCTAGATTTCCATGAAAAACTTGTACACGAATGACTGAATACTCAAAAACAGAAATGCCACAGGATCTTAACTGTTTTAAAACAGGTTGTTTTAAGAGTCTTTTATATTTTTTCTTAAACTGGTAATTGAATTCCAAATTGAGATTCTGAATTACAGTAGGAGCTATTTTAATTAGGTCCATGGTTCATTAACATTTTTATACCTGCACAGATTTAGTTACAATGATGTATCAAAGTGGCTTAAAATTAGTTAGTAATCACAATTTCATCTTTCTTTGCAATTTTTAAAAAACAAACCTTCATACCCTCAACTAAATAACTTGCCAGAACTTCCCTTTGTTTGAGGCTTGCTACAGTGCATATTTAGAGTTCTTGACGGTAATCTGAATTTCTGCTTAGATGAACAAGAGTCTGGAGTTCGCCTACTGTTTTGTATAATCATTTATGAGTGGCAAAGAATGGTTGTGCTTTGCACATAACTTTACAAAGCACAGAACAGTGAGAGAACCAATCCCCATTTGCCTTAATGATGCAAAATATTTATTAAACAAGATGGCACTTTGGGCTCATTTCAACAAAATGCTGCTGCTTGAGGTATTAACTCTCTTGGGGAGCAGCGCAAATACATGAAATACTTCACATTCAGGTGTACTAAGCTATTCCTTACATTAATGCTGCCTTTCATGATGGGGGCATATTCCAGGCTGCAATGTTTTGGATTTTTTTCCTACATATTATGTCCAATTTCAGATGAGCAGTGAAGGAATCTGGTTTTATGCACATTTGGGGGAAAGGGAGTGATGAAGGACACTACTCCGTGTGATTAATAATCACATCCTGGAGGCAGGAATTCCTGAGTGAGACTAAGGTACCAGTCCCCAACATGATTTCTTATTAGTCAACCTACTTGCATGAATGGACCCCCAAACCCCAGAGAATGGGGTAGCTAT
>TRINITY_DN30544_c0_g1_i6 len=2780 path=[1:0-430 2:431-2154 4:2155-2464 5:2465-2466 7:2467-2565 10:2566-2779]
CTCTTATATACATACACACACACATATTTTATGTGTGTGTGTGTGTGTAGAGAGAGAAACTCCCCCCAAATTATTGTAATAGAGCCTAGCAGTCTACTACATAACATGCCTGCTCCTGCACAAGGAAATCAAACTGTGTGCTTTGTTTAAAAGGAATCTGCATGAACTGAATTTCTAACAATACATGACCAATAGTTAAAACCTTAAGAGGGAAAAAAGTCACAAACCAACAAAGGCCACAAAGTGCATAAAAGGAGTCATTTGTAAGATAAAGCCATTGCACAAAAACACACACTTTAACGTAATGTACTTCACTGGAGAAAGTCATTGCACTGCTTTGTTATACCAGTATAGTGGCATTCACAAGTAGAAAGCTACAGCCCCAAGTTATAATGAACATTTATTTAAAGGGGTGCTGACAGTTCCAGAAGTATTCAGGGTGCAGATGAGAGATCTAAGAGTGAGTTTTAAAAGCTATGCAATACTGTTAGAACAGTAACTCGTTATTTCCAATACTTTGATTGTACAGTTGTTTTTATAAAAAAGACTTAGTAAGTTATGACAGAATAAGGTAAGTAAACTAGCTAAGATTTGCTGTCAAATGCAATGCATTATGTTTAAAGAGTTTTACAAACAGGTCTATTAAAAAAACCAAGAGCTTGAACAATTCAGAAGGCTTCACTGTACAATCATCTTCAGTTTTGCACACTGTCTTATGTTGAAACAAGTGTTACAGAAACTTTAAAAGGAAAATGATTAACAAAAGTTTCTCAATTGCCATTTTCTCCATCTCTCTGTAGATATTTGGAGTTTCACTGGAAATCATTTTATCTAGGATGCCATGTGCTCTCCTGTGGGTTTAGACATGGTGAAGTAGGCGCATATTGTTCCTCCTCTTACCTACTATAGATGTTGAGTTTCTAGTTACCACCACTGTAAGTTAAGTCTTGCAGGAGGAAGCTTTAAGAGAAATAAAGCTTGCTTTTTGATAGAGTAATTGCTATTGGCAACCAAACACTAGATAGCCTGCTTTTGTAAACAGGAGATTGGCTTCCAAGGATAACACAACACGTCAAAAATCATTACAAAAACTAAATCAATCTTTAGAGTTCCCTGCTTTAATTGCTAGGATTGCATTACCCATCAGGTGAGGAAAAATGGTTGTAACGCTGCTTTGTTCCCAAAGGGGAAAATATATCCATGACAATGAAAACCAAAAGGACTTGCCAACATTGGAAATCCCATTGCTCCAGTTTTATAACAATGGAAGCTGAATGCCAACTTAAAACCCTAACTCACTCGTCCACCCTGAAATGGAAAGGTCCTCTATAGTAATGAGAAAGCCGCTCAACTGTAGGTCCCTAGGCCAGATCCCCTGAGGTAGTAACATGCAGCGGCTGCACGCTAAGCCTATCTCTGCCACTTTTCTTGAAACTTTGGATAGAAGTTTCAGACATGAAGGGTTATTAATCTATGCTTTCATACACTCCATCCTTGTATCAGGCTATTATGTGATAAAGCAAAATGGACTGAAGACTAATAATTAAACAGAAGGGAACAGAGTTGCCCCTTGCAACAGGAAATAATGTATGCCCCTCCCCACCCCTGTTGCCAACCACTGAAGCTCACTGTACTGCATTATGTAAATTAACACGTAGATAAAATTGCAATTTTGAAGTAAGAGGTGTTTAAAGGCATTTCCTTGGGGGCAGCTCCTGGTTCTCATATTGCCAAAGAGACCATATGATAAGGCAACACGATTGCACATGATTGCCTATCATCCATCTTCTGTTATGTCCATAGCCGCATGTTTCTGATGATTTTTTTTCCTGCCCACCATGTTGGCATTGACAGTCCATGGTCCACTGCAATCTTTTGGTCTTCCACCTTCCTAAGGATAGCCTTTTAATATTGCTATCCATTGAGTAAGTAGACTACCACTTCATAGGTAGACATCATTATAGCTGTGTTTGGAATCTGTCTAATAAGATGTGTGGTTAGACCACGGTAGAGGGACCCATACCCTTCTTCTCGCACAAGCAAAGATAGGGTCTGGAAGAAAGACCTGTACTTTGTTCCCTCTTCTCGTAGTCTTGTTCGTACCACCTCGTGTGGATATGCTATAGATGTGGCACAGGTTTTGGAAGTGGCAGCAGCCATCATCATCCCAACAAAGTCAGATGCCTCTTTCACAGATTCATCCTCATTGTCCATGCTAGTAGCAGTCTTAGATTCCAGTAGTTTCCGCTTAATACTCTCGTAAATAACAAAGTGAATAACAGTCTCAGATATGCCTGCATAGGAGGCAGACATTCCTCTGTAAAAACCTCTAATTCCATCTGACTGATAGACTTTTCGCACACATTCAAAAGCGCTCATTCGCTTTTCTCCTCGATTTCTTGCATCAAGTTGTAATCGTGTTTTTACTAGCCAAATGGGATTGGTCGTTGTGATTGCAGTAAAACCTGCCACTCCCGCTGAAGTCATGTGTACCTGCGTAGAGTCTGGCTCAAAAATATTGTTCAACTGTTCCTTGCAATTTGAGTAAGCAGCAAAATATATTGCTTTCAAACAATGGAGAGGCCCAGGAGAAACTCTAGCTACACGATTAACACTAGCACCATTCACAGTGTTGAGATGAACTTCAGAGATGTAAAGGGTTACAGATGATGACTGCAGCCGTGTTTTCACAACCTCTAGTGGACATGTCAGAATTGCGCCCACAGTACCCCCACATCCTCCTGCAAACAGATGCACCAAGGTGTCTCTCTGGCTCATTC
>TRINITY_DN30544_c0_g1_i2 len=2415 path=[0:0-48 4:49-358 5:359-360 8:361-2414]
GCGACCACCGAGATCTACACTCTTTCCCTACACGACGCTCTTCCGATCTGCCATCATCATCCCAACAAAGTCAGATGCCTCTTTCACAGATTCATCCTCATTGTCCATGCTAGTAGCAGTCTTAGATTCCAGTAGTTTCCGCTTAATACTCTCGTAAATAACAAAGTGAATAACAGTCTCAGATATGCCTGCATAGGAGGCAGACATTCCTCTGTAAAAACCTCTAATTCCATCTGACTGATAGACTTTTCGCACACATTCAAAAGCGCTCATTCGCTTTTCTCCTCGATTTCTTGCATCAAGTTGTAATCGTGTTTTTACTAGCCAAATGGGATTGGTCGTTGTGATTGCAGTAAAACCTAAACAAATATTACAAAATTAGGTTTGACAATGTTGTGAAAAAACACAAATTATTTAAAAGCTGAAATGTACACAATAGGGTAGTTGGTGTGAAAAGACTCAGACTATGCTGACATTTTTAGAAACACAGATTCTCTGTAAGTAAGCCTCTACTGATCTTATTACTTTTACAAGTCCACAGAGCCAATGAGCTTTCCTACTTTATAGTTTGGTATCACATAAATATTTCTTATATTAAGTTCTTAGGAAAAATATTCTGCATATAAAAGACTGATTTATGCCAATCTATTCCTTTTACCGTTTTGACTCCTTTGAACAGCAAGACTAGCTAGCTTGATATCAGCAAATTTGGAGACATCTTAATAAAAAGCATATTCAATTTGCTTTAGCTGCATTTGCAAATATAGAAAATAGCCTCTGTAGATTAATTTATAACCTGAAATACAATCAGAATATAAAACATGCAAACTGAGTAACTGCTACTACAGTGCAGCTAGACAGCAGAGAATTATCATATATTAAAAGCCTTTTAATATTGAACTATAAAGATTAGCTAAATTGGGAAGCTTATTCATTAGTCCAAAGGGGTTTATTTAGCATTGAAAAGCAAGATTGTTGGTTGGCCTCAGGAATACTTGTACAAGCATACACATTAAAATAATGGCAAATGTTATTAACTAGTTAGGAAGTCAAACAGCAGTTATTCAAAGTCTCATTGATGGTAGCAGTAAAATCTTTGGTTTTCTATTCATTTTAAAAACCAAAAGGTAATAGCCTCTCCCCTCCACTGCACAGCCATAGAGAACATAAGAGCAGAGTTGGAAGTGGCTTTACAGCTGTGCTAACATACATGCCCCATTAATAAAGTGACATCCCCAAGAAGGAGCTGGAGAATTTGTCAATAAGTGACAAAATACGCCAATTTAGGTTTCCTGAGTGATGTGCACACTTGTATCATGTTGTCTTCTTAGGGGAAGGGAAGAGGGTCTTAGGAAATGTTCAAGGGCATCTTGCTCACTGTAATAAATTTGTTTATGAAGGTCATTTACAACTACAGGGACTTAGTAGATCTGTTTGTATGCCAGTTACTTCTGTTCAATTGTCATCTAGATTTCCATGAAAAACTTGTACACGAATGACTGAATACTCAAAAACAGAAATGCCACAGGATCTTAACTGTTTTAAAACAGGTTGTTTTAAGAGTCTTTTATATTTTTTCTTAAACTGGTAATTGAATTCCAAATTGAGATTCTGAATTACAGTAGGAGCTATTTTAATTAGGTCCATGGTTCATTAACATTTTTATACCTGCACAGATTTAGTTACAATGATGTATCAAAGTGGCTTAAAATTAGTTAGTAATCACAATTTCATCTTTCTTTGCAATTTTTAAAAAACAAACCTTCATACCCTCAACTAAATAACTTGCCAGAACTTCCCTTTGTTTGAGGCTTGCTACAGTGCATATTTAGAGTTCTTGACGGTAATCTGAATTTCTGCTTAGATGAACAAGAGTCTGGAGTTCGCCTACTGTTTTGTATAATCATTTATGAGTGGCAAAGAATGGTTGTGCTTTGCACATAACTTTACAAAGCACAGAACAGTGAGAGAACCAATCCCCATTTGCCTTAATGATGCAAAATATTTATTAAACAAGATGGCACTTTGGGCTCATTTCAACAAAATGCTGCTGCTTGAGGTATTAACTCTCTTGGGGAGCAGCGCAAATACATGAAATACTTCACATTCAGGTGTACTAAGCTATTCCTTACATTAATGCTGCCTTTCATGATGGGGGCATATTCCAGGCTGCAATGTTTTGGATTTTTTTCCTACATATTATGTCCAATTTCAGATGAGCAGTGAAGGAATCTGGTTTTATGCACATTTGGGGGAAAGGGAGTGATGAAGGACACTACTCCGTGTGATTAATAATCACATCCTGGAGGCAGGAATTCCTGAGTGAGACTAAGGTACCAGTCCCCAACATGATTTCTTATTAGTCAACCTACTTGCATGAATGGACCCCCAAACCCCAGAGAATGGGGTAGCTAT
>TRINITY_DN30544_c0_g1_i4 len=2858 path=[1:0-430 2:431-2154 4:2155-2464 5:2465-2466 7:2467-2565 9:2566-2643 10:2644-2857]
CTCTTATATACATACACACACACATATTTTATGTGTGTGTGTGTGTGTAGAGAGAGAAACTCCCCCCAAATTATTGTAATAGAGCCTAGCAGTCTACTACATAACATGCCTGCTCCTGCACAAGGAAATCAAACTGTGTGCTTTGTTTAAAAGGAATCTGCATGAACTGAATTTCTAACAATACATGACCAATAGTTAAAACCTTAAGAGGGAAAAAAGTCACAAACCAACAAAGGCCACAAAGTGCATAAAAGGAGTCATTTGTAAGATAAAGCCATTGCACAAAAACACACACTTTAACGTAATGTACTTCACTGGAGAAAGTCATTGCACTGCTTTGTTATACCAGTATAGTGGCATTCACAAGTAGAAAGCTACAGCCCCAAGTTATAATGAACATTTATTTAAAGGGGTGCTGACAGTTCCAGAAGTATTCAGGGTGCAGATGAGAGATCTAAGAGTGAGTTTTAAAAGCTATGCAATACTGTTAGAACAGTAACTCGTTATTTCCAATACTTTGATTGTACAGTTGTTTTTATAAAAAAGACTTAGTAAGTTATGACAGAATAAGGTAAGTAAACTAGCTAAGATTTGCTGTCAAATGCAATGCATTATGTTTAAAGAGTTTTACAAACAGGTCTATTAAAAAAACCAAGAGCTTGAACAATTCAGAAGGCTTCACTGTACAATCATCTTCAGTTTTGCACACTGTCTTATGTTGAAACAAGTGTTACAGAAACTTTAAAAGGAAAATGATTAACAAAAGTTTCTCAATTGCCATTTTCTCCATCTCTCTGTAGATATTTGGAGTTTCACTGGAAATCATTTTATCTAGGATGCCATGTGCTCTCCTGTGGGTTTAGACATGGTGAAGTAGGCGCATATTGTTCCTCCTCTTACCTACTATAGATGTTGAGTTTCTAGTTACCACCACTGTAAGTTAAGTCTTGCAGGAGGAAGCTTTAAGAGAAATAAAGCTTGCTTTTTGATAGAGTAATTGCTATTGGCAACCAAACACTAGATAGCCTGCTTTTGTAAACAGGAGATTGGCTTCCAAGGATAACACAACACGTCAAAAATCATTACAAAAACTAAATCAATCTTTAGAGTTCCCTGCTTTAATTGCTAGGATTGCATTACCCATCAGGTGAGGAAAAATGGTTGTAACGCTGCTTTGTTCCCAAAGGGGAAAATATATCCATGACAATGAAAACCAAAAGGACTTGCCAACATTGGAAATCCCATTGCTCCAGTTTTATAACAATGGAAGCTGAATGCCAACTTAAAACCCTAACTCACTCGTCCACCCTGAAATGGAAAGGTCCTCTATAGTAATGAGAAAGCCGCTCAACTGTAGGTCCCTAGGCCAGATCCCCTGAGGTAGTAACATGCAGCGGCTGCACGCTAAGCCTATCTCTGCCACTTTTCTTGAAACTTTGGATAGAAGTTTCAGACATGAAGGGTTATTAATCTATGCTTTCATACACTCCATCCTTGTATCAGGCTATTATGTGATAAAGCAAAATGGACTGAAGACTAATAATTAAACAGAAGGGAACAGAGTTGCCCCTTGCAACAGGAAATAATGTATGCCCCTCCCCACCCCTGTTGCCAACCACTGAAGCTCACTGTACTGCATTATGTAAATTAACACGTAGATAAAATTGCAATTTTGAAGTAAGAGGTGTTTAAAGGCATTTCCTTGGGGGCAGCTCCTGGTTCTCATATTGCCAAAGAGACCATATGATAAGGCAACACGATTGCACATGATTGCCTATCATCCATCTTCTGTTATGTCCATAGCCGCATGTTTCTGATGATTTTTTTTCCTGCCCACCATGTTGGCATTGACAGTCCATGGTCCACTGCAATCTTTTGGTCTTCCACCTTCCTAAGGATAGCCTTTTAATATTGCTATCCATTGAGTAAGTAGACTACCACTTCATAGGTAGACATCATTATAGCTGTGTTTGGAATCTGTCTAATAAGATGTGTGGTTAGACCACGGTAGAGGGACCCATACCCTTCTTCTCGCACAAGCAAAGATAGGGTCTGGAAGAAAGACCTGTACTTTGTTCCCTCTTCTCGTAGTCTTGTTCGTACCACCTCGTGTGGATATGCTATAGATGTGGCACAGGTTTTGGAAGTGGCAGCAGCCATCATCATCCCAACAAAGTCAGATGCCTCTTTCACAGATTCATCCTCATTGTCCATGCTAGTAGCAGTCTTAGATTCCAGTAGTTTCCGCTTAATACTCTCGTAAATAACAAAGTGAATAACAGTCTCAGATATGCCTGCATAGGAGGCAGACATTCCTCTGTAAAAACCTCTAATTCCATCTGACTGATAGACTTTTCGCACACATTCAAAAGCGCTCATTCGCTTTTCTCCTCGATTTCTTGCATCAAGTTGTAATCGTGTTTTTACTAGCCAAATGGGATTGGTCGTTGTGATTGCAGTAAAACCTGCCACTCCCGCTGAAGTCATGTGTACCTGCGTAGAGTCTGGCTCAAAAATATTGTTCAACTGTTCCTTGCAATTTGAGTAAGCAGCAAAATATATTGCTCTGGAAGGAGCCACTCCTACCAAATTAGGACCTAACCCTCTAAAGAGAGAACGAGGACCTTCCTTTTGCAAGATCATCTTCAAACAATGGAGAGGCCCAGGAGAAACTCTAGCTACACGATTAACACTAGCACCATTCACAGTGTTGAGATGAACTTCAGAGATGTAAAGGGTTACAGATGATGACTGCAGCCGTGTTTTCACAACCTCTAGTGGACATGTCAGAATTGCGCCCACAGTACCCCCACATCCTCCTGCAAACAGATGCACCAAGGTGTCTCTCTGGCTCATTC
>TRINITY_DN30544_c0_g2_i1 len=271 path=[0:0-270]
GTCCTCAGCAGCCAGGAGGAGGGAGGAGGAGGAGGAGAGAATGGGCGCTTCCGCTCTGCTCTCTGCCAATGCACTCCTCGCTGTGCTGAGCAGAAACATGCACAGAGTCAGGGCTAGTTCCCGCTTAGACGGCAGCCCAGGCAAGCTCACACGCTGTTCCTCCCCCCGGTCTAGTTTCAGATCTAGCATAGAAGAAAATGCAGCTACTGTTGCTGCAACAACCTCAGAGAAGTCAGAGCCAGAGGCCTTTGCTTATGAATATGAAACGCCA
>TRINITY_DN30544_c0_g3_i1 len=932 path=[0:0-931]
CATAAATATAAGTTATAAAGGTATTAAAGTTGATTGTTTAGATATGCAAATCAAAATGTTAAAGAGTGCTCTGAATTTAATGCTTCCTATTTCCTCCTACTGTCAAAATATTTGAAATTCATCCTAAAACATCTATTTAAAGTAGTTTATCTTCTAAGCAAAAGAACTGACTAAAATAAAACAGCTAAGATCCCAGGTATTCCTATTCTGCATCATCTTGGAAAGGTCAGTTTTGTCTGTAAGACAAATGTAATTGATACAGATGCATGTGAATATGTGATGCTGGACTGAATGGCTAAAGATTTTAAACAACAACAACAAACAAACAAAACAAAAAAGCCATCCTGCAAATAAATAAATAAAAAGGTTTTGTTTTTTTCAAGAAAAGACAGATGTCTTTGATAGAGTATGGAAACATGAAATCAGCTATGGCATTCTGAATGCTGCTATGGAATACTCTGGGGGGAAAAAATCAAATGGTTTGGCTATAAGGGACCTTTATTAGCCAACTTGGCGAAAAAGTTGGCAGACATAAGTGAAAGGAATGGTAAACCTTTCCCTGAACTGCATTTAAAGAGTTAACTCTGCTGTGGAGTTAAAAAGGGAAGTAGTAATGCTTTTTGCACAATGCGTATAATTTGAGTTCAGATAATGAAAGTGCATTCCCCTTATTTTGTTTAATAGATATTACAAACCCAAAGTGTGGTTCTTACACTAGAGGCTGCAAGAGACGCTCAGTTCAGTACTCACGAGGTTTAAGTTAGTCCATATTTCTGCAGGAAGTGACCTGCGGATGGGGAGCATGAGATGACACGATCTCACTCTTTTCACGGGAGAAATGTACAGTAAATGCCTAAAATAGACACAGGCTTTTCTGTATCATAACAACAAGCAGCGACCTCATCAGACACATGTGTACAAATTGAATAGAT
>TRINITY_DN30544_c2_g1_i1 len=261 path=[0:0-260]
CCCTAATAAGAAGGGTCAGGATCAAATTCAGTTATAATAAAACAACAAGTTCTTCTCTTACACCAGTACAAGTCAGAAGTAACTCCTTTGAACTGAAGTCTCTGGTGTTGTACTGGGACCAAAGACACACTGGCATCACAATTAAGACTTGTTTCTAAGAGCTTGTTTAGAGCTAGTTTCTAAGAACTAGTGAGTACAACTAGGTTTCTTTCTATCCTGCATGCTCTGGCTATTGCCAGAGAGACCAGGAATAGCTACCCC
>TRINITY_DN30483_c0_g1_i5 len=987 path=[1:0-46 2:47-381 3:382-384 5:385-887 10:888-888 12:889-986]
GACCACCGAGATCTACACTCTTTCCCTACACGACGCTCTTCCGATCTCTTCCATTTAATCTACCAAGCTAGGATACTTTCCCAAGTATGAGCAGCCTCCCAATTTGTGCAGTCCAGACCAGCACCGCGTTGGAATAGTCTCCCCCCACCCCCACACCCGCAGTGCTGTAGTAAGTCGCCATATGCCTTCCTGGGGAAGATGCCATGAGAGGCGTTACATGACCGCTCAGGACAGCGTCTGAAGCAGCAGGATTTTCTCGTTGATGCAGAATCGATGCAGGACCACCATGAGGTTCTCCCCGCACCGGGACACCTGGCGCTCCATAGCCAAGCGGAAATCCTCCTTCACGCCTTTGGTTATTCCGCGGGTCACTGTGTGATGCCTGAAGCCATCATATAAACAAGACAGCAAAGCAAAGAATGACAGTTTGCATTAGAATAGCTACAGCAGTGGAGGCCTACAGTCTCTGCCTTCTGTTCCCAAGTTACTTGGGGAGAATCCAAACATACTCTCTCTCTCTCTCTCTCTCAATTCCAGGGGCAACCGTAGGGGCTTTCCAATGAACTTCAATATTTTATTCTTGCTTGTAAGACACTCCCTGTTCCTCTCTACTCCACTTGGTCAGAGAGGGGCTAAGTTACACTTGCATTGCTCTTCCTACACCCACCGCTTGTCTGCTCAAACTGCTTTCTGTGCCGCCCAGCCTCTCCTGCACAAGGGGAGGAGGATTCACAAACTTAGCCCCTGCGGCTGCAGATAAAGCTAAGAATGCCCATGCTAGACATGCACAAAAAGCTTGCCCCAGGTTTACTGAACACTAGGGATGGGCGGTCCGAATTTGGATTGATCTGTAACTGCCCGGATTGGATCAATCTGGATTCCCCCATGCAGATCGGAAGAGCACACGTCTGAACTCCAGTCACCTTGTAATCTCGTATGCCGTCTTCTGCTTGAAAAAAAAAAACACCGCGTTGGAATAGTCTCCCC
>TRINITY_DN30483_c0_g1_i7 len=2460 path=[1:0-46 2:47-381 3:382-384 4:385-459 6:460-553 9:554-973 10:974-974 11:975-2139 15:2140-2459]
GACCACCGAGATCTACACTCTTTCCCTACACGACGCTCTTCCGATCTCTTCCATTTAATCTACCAAGCTAGGATACTTTCCCAAGTATGAGCAGCCTCCCAATTTGTGCAGTCCAGACCAGCACCGCGTTGGAATAGTCTCCCCCCACCCCCACACCCGCAGTGCTGTAGTAAGTCGCCATATGCCTTCCTGGGGAAGATGCCATGAGAGGCGTTACATGACCGCTCAGGACAGCGTCTGAAGCAGCAGGATTTTCTCGTTGATGCAGAATCGATGCAGGACCACCATGAGGTTCTCCCCGCACCGGGACACCTGGCGCTCCATAGCCAAGCGGAAATCCTCCTTCACGCCTTTGGTTATTCCGCGGGTCACTGTGTGATGCCTGTCAGCAGTCTGTATGCTGGGCGGGAGCACAGGTAAGAATTCCTGCTGCAGTAACCCCAGGGGAGGGCTAGACGTCTTAATCAGCATTCCCTGATTTGGCAACAATTCCAGGTGAATTTTCCCTCCTTCTTGTGTTCGTAGATAGGCAAATTCCTCCAGCATGTCGATATTTGTAACATAGTTGAAGAAGTTCTCATATTGGAAGTTGCCTTGTTGGCAGATTTTGTTGATGGCTTTCAAGAAGAGGTTCTCCCCTTTTGGCCAGTCTTGCTGGAGCAGCACGACGACGTGACCCAAAGCCAAATCGTCCCGGTTGTCTGTGAAAGCCCGCAGCTTGAAACAAGCTAACAACAAACGCAGGCAATAGGCCATAACAGCCTTACTGGTACATGGCCAGAGCTTCAGATCAGATCCTTTCCGGAATTTAGATTTGGTTCTAGGTTGCCCCTCCTGGGTTTTCATTCCTTCTTGAATGGGAAGGCTCACATAGCACATTAGGTCAAGGACCTTCTCGCACGTCAATCTGTATTCTCCCAGGGCAAAGTGGCAAGTTGCTAACTGGATAAGCGCCCTCTGATTCTCTAGCGAGCCTTGCCCTGTCGCCTGCTGCTGAGAATGAGCCCCTTGAAGAGCTGCCAGATGATGAAGGCTGGTAATTGCTTTTTTATACTGACCCTGATAGACAATCATATCCGTGAGGAAGATTCGTAGCCAAAGCCAGGTATCAGTCTTCCAGGCCAAACAAATTCTTGTGAATTCTTTATCGAGTGGCTCCACCGAAGAGAGCAGCTCCCAGCTCTCCCTCGCCAGTTTGAAGCTCTCAAGGACTTCAGTCGAGTTGGCAAGGTCCGTCTTGCTTACTGTAATGTGACGGCTTCTGCCTTTCCCAGAAGGATCTTCGTCGTCGGAGCTCTGCATAGTTTTCTCTCTCCCTTCAGCAAGCTTCCTCTTTTTATGGATGTGCTTGTTGCGCTCGATATCTGTATCGCCATAAACATTGGATACATCCTCAAGCAGAACCAGCGGGACTTGGTTTGGAGCATTTGGCCCTTGGAAGAGAGAGGGCTGGATGTTGCTGACATACTGGAATGCATTCTTGAAGAAGACCAACATGGTGGAATACACGACTTGGTTCTTATACTTGGTATGGGCATCGCTGTCGAAGTTATTGATGTAGCGGCAGAGGTCTTTCATCCGGTGTAAAATATCGCCGTAACTTCTTCTTCCTTTATCCATCTGCCATTCACATCTCACTCCCACAACAGACAGGATCTTAAACAGCCTCTCCCAAGGGTCCGTAATCTGGGAGGATTTCTCCGTCAAACCTTCTATAACATACTTCTGAGAGCTACGCTTGTTTGGGGACAGGAGATCAGATGCATCTTGTGCACCTTGATACTGGCTTTCCATTTGGGTGGATCTAGTGACGTAGTTAATATAGAACTCCGCTGCTTTGTTCAGGTACTTGTACAACAAGTTGGCAGGCAGCCGAACATCAGGGTTGTTAATTATTAAAGGAAGAACATCGCAAACAAATAGTTTCCTGAAGCAGTTGACTGGGGATTCTTGATCTTTGATATTTTCGGCTTCCAATAAGGTTTCCGCAAGGCCCACCCCATGCTGTACCACTGTCTCGGGAAAGCGTCGCAGGAGCAGCAGTAACATTTCCGCCCGCTCCAGCGTATTGAAACACTGCTCTGTGGCCTTTAGGAGCATTTCGCACTGGACCCGACCAGGAAGGGTCTCAAATAAACCTCTTAAGAACTGAGTCTGCTTATCTTGCGAGTCGTTCCTTAATGCCGAGGTAATGACGCTAATCTCCCTCCACACCACTGGCTGGTCAGGAAAATTCACAAACATGTCATATAACAATCTGCCTGCTGAGGCTGTCCGTTCAGCATTCTTCTCGATAGTGTACATCTCATACTGAATGTTGAAGTCCGCTGGGTAGAGGCTCCGCGCCGTGATGAGCCAGGCCTTGGCCGCCCACAGGTCCCCCTGCACCAGCTCCCGGGCCCGCTTCACCAGGAATTCGCAGTCCCCCTGCGCCGACATCCTTCACTGCCGTGGGCTGCC
>TRINITY_DN30483_c0_g1_i2 len=2199 path=[1:0-46 2:47-381 6:382-475 9:476-895 10:896-896 11:897-2061 14:2062-2198]
GACCACCGAGATCTACACTCTTTCCCTACACGACGCTCTTCCGATCTCTTCCATTTAATCTACCAAGCTAGGATACTTTCCCAAGTATGAGCAGCCTCCCAATTTGTGCAGTCCAGACCAGCACCGCGTTGGAATAGTCTCCCCCCACCCCCACACCCGCAGTGCTGTAGTAAGTCGCCATATGCCTTCCTGGGGAAGATGCCATGAGAGGCGTTACATGACCGCTCAGGACAGCGTCTGAAGCAGCAGGATTTTCTCGTTGATGCAGAATCGATGCAGGACCACCATGAGGTTCTCCCCGCACCGGGACACCTGGCGCTCCATAGCCAAGCGGAAATCCTCCTTCACGCCTTTGGTTATTCCGCGGGTCACTGTGTGATGCTTAATCAGCATTCCCTGATTTGGCAACAATTCCAGGTGAATTTTCCCTCCTTCTTGTGTTCGTAGATAGGCAAATTCCTCCAGCATGTCGATATTTGTAACATAGTTGAAGAAGTTCTCATATTGGAAGTTGCCTTGTTGGCAGATTTTGTTGATGGCTTTCAAGAAGAGGTTCTCCCCTTTTGGCCAGTCTTGCTGGAGCAGCACGACGACGTGACCCAAAGCCAAATCGTCCCGGTTGTCTGTGAAAGCCCGCAGCTTGAAACAAGCTAACAACAAACGCAGGCAATAGGCCATAACAGCCTTACTGGTACATGGCCAGAGCTTCAGATCAGATCCTTTCCGGAATTTAGATTTGGTTCTAGGTTGCCCCTCCTGGGTTTTCATTCCTTCTTGAATGGGAAGGCTCACATAGCACATTAGGTCAAGGACCTTCTCGCACGTCAATCTGTATTCTCCCAGGGCAAAGTGGCAAGTTGCTAACTGGATAAGCGCCCTCTGATTCTCTAGCGAGCCTTGCCCTGTCGCCTGCTGCTGAGAATGAGCCCCTTGAAGAGCTGCCAGATGATGAAGGCTGGTAATTGCTTTTTTATACTGACCCTGATAGACAATCATATCCGTGAGGAAGATTCGTAGCCAAAGCCAGGTATCAGTCTTCCAGGCCAAACAAATTCTTGTGAATTCTTTATCGAGTGGCTCCACCGAAGAGAGCAGCTCCCAGCTCTCCCTCGCCAGTTTGAAGCTCTCAAGGACTTCAGTCGAGTTGGCAAGGTCCGTCTTGCTTACTGTAATGTGACGGCTTCTGCCTTTCCCAGAAGGATCTTCGTCGTCGGAGCTCTGCATAGTTTTCTCTCTCCCTTCAGCAAGCTTCCTCTTTTTATGGATGTGCTTGTTGCGCTCGATATCTGTATCGCCATAAACATTGGATACATCCTCAAGCAGAACCAGCGGGACTTGGTTTGGAGCATTTGGCCCTTGGAAGAGAGAGGGCTGGATGTTGCTGACATACTGGAATGCATTCTTGAAGAAGACCAACATGGTGGAATACACGACTTGGTTCTTATACTTGGTATGGGCATCGCTGTCGAAGTTATTGATGTAGCGGCAGAGGTCTTTCATCCGGTGTAAAATATCGCCGTAACTTCTTCTTCCTTTATCCATCTGCCATTCACATCTCACTCCCACAACAGACAGGATCTTAAACAGCCTCTCCCAAGGGTCCGTAATCTGGGAGGATTTCTCCGTCAAACCTTCTATAACATACTTCTGAGAGCTACGCTTGTTTGGGGACAGGAGATCAGATGCATCTTGTGCACCTTGATACTGGCTTTCCATTTGGGTGGATCTAGTGACGTAGTTAATATAGAACTCCGCTGCTTTGTTCAGGTACTTGTACAACAAGTTGGCAGGCAGCCGAACATCAGGGTTGTTAATTATTAAAGGAAGAACATCGCAAACAAATAGTTTCCTGAAGCAGTTGACTGGGGATTCTTGATCTTTGATATTTTCGGCTTCCAATAAGGTTTCCGCAAGGCCCACCCCATGCTGTACCACTGTCTCGGGAAAGCGTCGCAGGAGCAGCAGTAACATTTCCGCCCGCTCCAGCGTATTGAAACACTGCTCTGTGGCCTTTAGGAGCATTTCGCACTGGACCCGACCAGGAAGGGTCTCAAATAAACCTTGAAAACAAAAATCCAAATTGAAACAAAAAGTGAGAACAAAGCAAGAGAATTTGGGTCAGAATCGCTGAAGTAACAGTGAGGTTACTCTCACCTGCCGCCTCCATAATTTAGTTCAATGCTCTACTGCCGAAGTCAT
>TRINITY_DN30483_c0_g1_i4 len=641 path=[1:0-46 2:47-381 3:382-384 4:385-459 7:460-640]
GACCACCGAGATCTACACTCTTTCCCTACACGACGCTCTTCCGATCTCTTCCATTTAATCTACCAAGCTAGGATACTTTCCCAAGTATGAGCAGCCTCCCAATTTGTGCAGTCCAGACCAGCACCGCGTTGGAATAGTCTCCCCCCACCCCCACACCCGCAGTGCTGTAGTAAGTCGCCATATGCCTTCCTGGGGAAGATGCCATGAGAGGCGTTACATGACCGCTCAGGACAGCGTCTGAAGCAGCAGGATTTTCTCGTTGATGCAGAATCGATGCAGGACCACCATGAGGTTCTCCCCGCACCGGGACACCTGGCGCTCCATAGCCAAGCGGAAATCCTCCTTCACGCCTTTGGTTATTCCGCGGGTCACTGTGTGATGCCTGTCAGCAGTCTGTATGCTGGGCGGGAGCACAGGTAAGAATTCCTGCTGCAGTAACCCCAGGGGAGGGCTAGACGTCCTTTAAGAAACAGCAAACAGCAGCATTCAAACACCCGCACCAACTGCAAAATAACTCTCCGCAGAGAGACAAGAGACACCCAGGAGGACCGACCGGTCTTGAAGGAAAACTGCCTGAAGGTGAGTGCAGAGCACAACCTTGCATCTCCTACCAGCTTCGAGGCAGAAATCCAACTGGGAAA
>TRINITY_DN30483_c0_g1_i10 len=1073 path=[1:0-46 2:47-381 3:382-384 4:385-459 6:460-553 9:554-973 10:974-974 12:975-1072]
GACCACCGAGATCTACACTCTTTCCCTACACGACGCTCTTCCGATCTCTTCCATTTAATCTACCAAGCTAGGATACTTTCCCAAGTATGAGCAGCCTCCCAATTTGTGCAGTCCAGACCAGCACCGCGTTGGAATAGTCTCCCCCCACCCCCACACCCGCAGTGCTGTAGTAAGTCGCCATATGCCTTCCTGGGGAAGATGCCATGAGAGGCGTTACATGACCGCTCAGGACAGCGTCTGAAGCAGCAGGATTTTCTCGTTGATGCAGAATCGATGCAGGACCACCATGAGGTTCTCCCCGCACCGGGACACCTGGCGCTCCATAGCCAAGCGGAAATCCTCCTTCACGCCTTTGGTTATTCCGCGGGTCACTGTGTGATGCCTGTCAGCAGTCTGTATGCTGGGCGGGAGCACAGGTAAGAATTCCTGCTGCAGTAACCCCAGGGGAGGGCTAGACGTCTTAATCAGCATTCCCTGATTTGGCAACAATTCCAGGTGAATTTTCCCTCCTTCTTGTGTTCGTAGATAGGCAAATTCCTCCAGCATGTCGATATTTGTAACATAGTTGAAGAAGTTCTCATATTGGAAGTTGCCTTGTTGGCAGATTTTGTTGATGGCTTTCAAGAAGAGGTTCTCCCCTTTTGGCCAGTCTTGCTGGAGCAGCACGACGACGTGACCCAAAGCCAAATCGTCCCGGTTGTCTGTGAAAGCCCGCAGCTTGAAACAAGCTAACAACAAACGCAGGCAATAGGCCATAACAGCCTTACTGGTACATGGCCAGAGCTTCAGATCAGATCCTTTCCGGAATTTAGATTTGGTTCTAGGTTGCCCCTCCTGGGTTTTCATTCCTTCTTGAATGGGAAGGCTCACATAGCACATTAGGTCAAGGACCTTCTCGCACGTCAATCTGTATTCTCCCAGGGCAAAGTGGCAAGTTGCTAACTGGATAAGCGCCCTCTGATTCTCTAGCGAGCCAGATCGGAAGAGCACACGTCTGAACTCCAGTCACCTTGTAATCTCGTATGCCGTCTTCTGCTTGAAAAAAAAAAACACCGCGTTGGAATAGTCTCCCC
>TRINITY_DN30483_c0_g1_i9 len=1077 path=[1:0-46 2:47-381 3:382-384 5:385-887 10:888-888 13:889-1076]
GACCACCGAGATCTACACTCTTTCCCTACACGACGCTCTTCCGATCTCTTCCATTTAATCTACCAAGCTAGGATACTTTCCCAAGTATGAGCAGCCTCCCAATTTGTGCAGTCCAGACCAGCACCGCGTTGGAATAGTCTCCCCCCACCCCCACACCCGCAGTGCTGTAGTAAGTCGCCATATGCCTTCCTGGGGAAGATGCCATGAGAGGCGTTACATGACCGCTCAGGACAGCGTCTGAAGCAGCAGGATTTTCTCGTTGATGCAGAATCGATGCAGGACCACCATGAGGTTCTCCCCGCACCGGGACACCTGGCGCTCCATAGCCAAGCGGAAATCCTCCTTCACGCCTTTGGTTATTCCGCGGGTCACTGTGTGATGCCTGAAGCCATCATATAAACAAGACAGCAAAGCAAAGAATGACAGTTTGCATTAGAATAGCTACAGCAGTGGAGGCCTACAGTCTCTGCCTTCTGTTCCCAAGTTACTTGGGGAGAATCCAAACATACTCTCTCTCTCTCTCTCTCTCAATTCCAGGGGCAACCGTAGGGGCTTTCCAATGAACTTCAATATTTTATTCTTGCTTGTAAGACACTCCCTGTTCCTCTCTACTCCACTTGGTCAGAGAGGGGCTAAGTTACACTTGCATTGCTCTTCCTACACCCACCGCTTGTCTGCTCAAACTGCTTTCTGTGCCGCCCAGCCTCTCCTGCACAAGGGGAGGAGGATTCACAAACTTAGCCCCTGCGGCTGCAGATAAAGCTAAGAATGCCCATGCTAGACATGCACAAAAAGCTTGCCCCAGGTTTACTGAACACTAGGGATGGGCGGTCCGAATTTGGATTGATCTGTAACTGCCCGGATTGGATCAATCTGGATTCCCCCATGCCCCTGGAGTGCACTTACCCACCTTGGGACTTGACTGAAGCTCCGCCGGCAGGTGGCATGCTAGCGAGCTCCCGGCTCTGGCGCATGCACGTGCAGAATGACCACCAGAGCAGTTTTGCGCATGCACAGGACAGCCGCAGCAACACTGCCAGTGTCATTCTGGAAAAGGGCTGCACATGTGCAAAATGG
>TRINITY_DN30483_c0_g1_i11 len=995 path=[1:0-46 2:47-381 6:382-475 9:476-895 10:896-896 12:897-994]
GACCACCGAGATCTACACTCTTTCCCTACACGACGCTCTTCCGATCTCTTCCATTTAATCTACCAAGCTAGGATACTTTCCCAAGTATGAGCAGCCTCCCAATTTGTGCAGTCCAGACCAGCACCGCGTTGGAATAGTCTCCCCCCACCCCCACACCCGCAGTGCTGTAGTAAGTCGCCATATGCCTTCCTGGGGAAGATGCCATGAGAGGCGTTACATGACCGCTCAGGACAGCGTCTGAAGCAGCAGGATTTTCTCGTTGATGCAGAATCGATGCAGGACCACCATGAGGTTCTCCCCGCACCGGGACACCTGGCGCTCCATAGCCAAGCGGAAATCCTCCTTCACGCCTTTGGTTATTCCGCGGGTCACTGTGTGATGCTTAATCAGCATTCCCTGATTTGGCAACAATTCCAGGTGAATTTTCCCTCCTTCTTGTGTTCGTAGATAGGCAAATTCCTCCAGCATGTCGATATTTGTAACATAGTTGAAGAAGTTCTCATATTGGAAGTTGCCTTGTTGGCAGATTTTGTTGATGGCTTTCAAGAAGAGGTTCTCCCCTTTTGGCCAGTCTTGCTGGAGCAGCACGACGACGTGACCCAAAGCCAAATCGTCCCGGTTGTCTGTGAAAGCCCGCAGCTTGAAACAAGCTAACAACAAACGCAGGCAATAGGCCATAACAGCCTTACTGGTACATGGCCAGAGCTTCAGATCAGATCCTTTCCGGAATTTAGATTTGGTTCTAGGTTGCCCCTCCTGGGTTTTCATTCCTTCTTGAATGGGAAGGCTCACATAGCACATTAGGTCAAGGACCTTCTCGCACGTCAATCTGTATTCTCCCAGGGCAAAGTGGCAAGTTGCTAACTGGATAAGCGCCCTCTGATTCTCTAGCGAGCCAGATCGGAAGAGCACACGTCTGAACTCCAGTCACCTTGTAATCTCGTATGCCGTCTTCTGCTTGAAAAAAAAAAACACCGCGTTGGAATAGTCTCCCC
>TRINITY_DN30483_c0_g1_i1 len=2382 path=[1:0-46 2:47-381 6:382-475 9:476-895 10:896-896 11:897-2061 15:2062-2381]
GACCACCGAGATCTACACTCTTTCCCTACACGACGCTCTTCCGATCTCTTCCATTTAATCTACCAAGCTAGGATACTTTCCCAAGTATGAGCAGCCTCCCAATTTGTGCAGTCCAGACCAGCACCGCGTTGGAATAGTCTCCCCCCACCCCCACACCCGCAGTGCTGTAGTAAGTCGCCATATGCCTTCCTGGGGAAGATGCCATGAGAGGCGTTACATGACCGCTCAGGACAGCGTCTGAAGCAGCAGGATTTTCTCGTTGATGCAGAATCGATGCAGGACCACCATGAGGTTCTCCCCGCACCGGGACACCTGGCGCTCCATAGCCAAGCGGAAATCCTCCTTCACGCCTTTGGTTATTCCGCGGGTCACTGTGTGATGCTTAATCAGCATTCCCTGATTTGGCAACAATTCCAGGTGAATTTTCCCTCCTTCTTGTGTTCGTAGATAGGCAAATTCCTCCAGCATGTCGATATTTGTAACATAGTTGAAGAAGTTCTCATATTGGAAGTTGCCTTGTTGGCAGATTTTGTTGATGGCTTTCAAGAAGAGGTTCTCCCCTTTTGGCCAGTCTTGCTGGAGCAGCACGACGACGTGACCCAAAGCCAAATCGTCCCGGTTGTCTGTGAAAGCCCGCAGCTTGAAACAAGCTAACAACAAACGCAGGCAATAGGCCATAACAGCCTTACTGGTACATGGCCAGAGCTTCAGATCAGATCCTTTCCGGAATTTAGATTTGGTTCTAGGTTGCCCCTCCTGGGTTTTCATTCCTTCTTGAATGGGAAGGCTCACATAGCACATTAGGTCAAGGACCTTCTCGCACGTCAATCTGTATTCTCCCAGGGCAAAGTGGCAAGTTGCTAACTGGATAAGCGCCCTCTGATTCTCTAGCGAGCCTTGCCCTGTCGCCTGCTGCTGAGAATGAGCCCCTTGAAGAGCTGCCAGATGATGAAGGCTGGTAATTGCTTTTTTATACTGACCCTGATAGACAATCATATCCGTGAGGAAGATTCGTAGCCAAAGCCAGGTATCAGTCTTCCAGGCCAAACAAATTCTTGTGAATTCTTTATCGAGTGGCTCCACCGAAGAGAGCAGCTCCCAGCTCTCCCTCGCCAGTTTGAAGCTCTCAAGGACTTCAGTCGAGTTGGCAAGGTCCGTCTTGCTTACTGTAATGTGACGGCTTCTGCCTTTCCCAGAAGGATCTTCGTCGTCGGAGCTCTGCATAGTTTTCTCTCTCCCTTCAGCAAGCTTCCTCTTTTTATGGATGTGCTTGTTGCGCTCGATATCTGTATCGCCATAAACATTGGATACATCCTCAAGCAGAACCAGCGGGACTTGGTTTGGAGCATTTGGCCCTTGGAAGAGAGAGGGCTGGATGTTGCTGACATACTGGAATGCATTCTTGAAGAAGACCAACATGGTGGAATACACGACTTGGTTCTTATACTTGGTATGGGCATCGCTGTCGAAGTTATTGATGTAGCGGCAGAGGTCTTTCATCCGGTGTAAAATATCGCCGTAACTTCTTCTTCCTTTATCCATCTGCCATTCACATCTCACTCCCACAACAGACAGGATCTTAAACAGCCTCTCCCAAGGGTCCGTAATCTGGGAGGATTTCTCCGTCAAACCTTCTATAACATACTTCTGAGAGCTACGCTTGTTTGGGGACAGGAGATCAGATGCATCTTGTGCACCTTGATACTGGCTTTCCATTTGGGTGGATCTAGTGACGTAGTTAATATAGAACTCCGCTGCTTTGTTCAGGTACTTGTACAACAAGTTGGCAGGCAGCCGAACATCAGGGTTGTTAATTATTAAAGGAAGAACATCGCAAACAAATAGTTTCCTGAAGCAGTTGACTGGGGATTCTTGATCTTTGATATTTTCGGCTTCCAATAAGGTTTCCGCAAGGCCCACCCCATGCTGTACCACTGTCTCGGGAAAGCGTCGCAGGAGCAGCAGTAACATTTCCGCCCGCTCCAGCGTATTGAAACACTGCTCTGTGGCCTTTAGGAGCATTTCGCACTGGACCCGACCAGGAAGGGTCTCAAATAAACCTCTTAAGAACTGAGTCTGCTTATCTTGCGAGTCGTTCCTTAATGCCGAGGTAATGACGCTAATCTCCCTCCACACCACTGGCTGGTCAGGAAAATTCACAAACATGTCATATAACAATCTGCCTGCTGAGGCTGTCCGTTCAGCATTCTTCTCGATAGTGTACATCTCATACTGAATGTTGAAGTCCGCTGGGTAGAGGCTCCGCGCCGTGATGAGCCAGGCCTTGGCCGCCCACAGGTCCCCCTGCACCAGCTCCCGGGCCCGCTTCACCAGGAATTCGCAGTCCCCCTGCGCCGACATCCTTCACTGCCGTGGGCTGCC
>TRINITY_DN30483_c0_g1_i6 len=605 path=[0:0-111 2:112-446 6:447-540 8:541-604]
GTTTGGTACCAGTTTCTGCTCACCTGCAGACAGTTCAAGTAGTTAGCCATTATTAGCCTGTTTGTACAGCGCCAAGTGCACTTTTAAACAACACACAGTAACTTAAAAATGACTTCCATTTAATCTACCAAGCTAGGATACTTTCCCAAGTATGAGCAGCCTCCCAATTTGTGCAGTCCAGACCAGCACCGCGTTGGAATAGTCTCCCCCCACCCCCACACCCGCAGTGCTGTAGTAAGTCGCCATATGCCTTCCTGGGGAAGATGCCATGAGAGGCGTTACATGACCGCTCAGGACAGCGTCTGAAGCAGCAGGATTTTCTCGTTGATGCAGAATCGATGCAGGACCACCATGAGGTTCTCCCCGCACCGGGACACCTGGCGCTCCATAGCCAAGCGGAAATCCTCCTTCACGCCTTTGGTTATTCCGCGGGTCACTGTGTGATGCTTAATCAGCATTCCCTGATTTGGCAACAATTCCAGGTGAATTTTCCCTCCTTCTTGTGTTCGTAGATAGGCAAATTCCTCCAGCATGTCGATATCTGCGGAAACAGTTCAGGAATCCACAAGGAAATGGGATAAAAGAGAGAGGGCAAAGGAACACCA
>TRINITY_DN30483_c0_g1_i3 len=2277 path=[1:0-46 2:47-381 3:382-384 4:385-459 6:460-553 9:554-973 10:974-974 11:975-2139 14:2140-2276]
GACCACCGAGATCTACACTCTTTCCCTACACGACGCTCTTCCGATCTCTTCCATTTAATCTACCAAGCTAGGATACTTTCCCAAGTATGAGCAGCCTCCCAATTTGTGCAGTCCAGACCAGCACCGCGTTGGAATAGTCTCCCCCCACCCCCACACCCGCAGTGCTGTAGTAAGTCGCCATATGCCTTCCTGGGGAAGATGCCATGAGAGGCGTTACATGACCGCTCAGGACAGCGTCTGAAGCAGCAGGATTTTCTCGTTGATGCAGAATCGATGCAGGACCACCATGAGGTTCTCCCCGCACCGGGACACCTGGCGCTCCATAGCCAAGCGGAAATCCTCCTTCACGCCTTTGGTTATTCCGCGGGTCACTGTGTGATGCCTGTCAGCAGTCTGTATGCTGGGCGGGAGCACAGGTAAGAATTCCTGCTGCAGTAACCCCAGGGGAGGGCTAGACGTCTTAATCAGCATTCCCTGATTTGGCAACAATTCCAGGTGAATTTTCCCTCCTTCTTGTGTTCGTAGATAGGCAAATTCCTCCAGCATGTCGATATTTGTAACATAGTTGAAGAAGTTCTCATATTGGAAGTTGCCTTGTTGGCAGATTTTGTTGATGGCTTTCAAGAAGAGGTTCTCCCCTTTTGGCCAGTCTTGCTGGAGCAGCACGACGACGTGACCCAAAGCCAAATCGTCCCGGTTGTCTGTGAAAGCCCGCAGCTTGAAACAAGCTAACAACAAACGCAGGCAATAGGCCATAACAGCCTTACTGGTACATGGCCAGAGCTTCAGATCAGATCCTTTCCGGAATTTAGATTTGGTTCTAGGTTGCCCCTCCTGGGTTTTCATTCCTTCTTGAATGGGAAGGCTCACATAGCACATTAGGTCAAGGACCTTCTCGCACGTCAATCTGTATTCTCCCAGGGCAAAGTGGCAAGTTGCTAACTGGATAAGCGCCCTCTGATTCTCTAGCGAGCCTTGCCCTGTCGCCTGCTGCTGAGAATGAGCCCCTTGAAGAGCTGCCAGATGATGAAGGCTGGTAATTGCTTTTTTATACTGACCCTGATAGACAATCATATCCGTGAGGAAGATTCGTAGCCAAAGCCAGGTATCAGTCTTCCAGGCCAAACAAATTCTTGTGAATTCTTTATCGAGTGGCTCCACCGAAGAGAGCAGCTCCCAGCTCTCCCTCGCCAGTTTGAAGCTCTCAAGGACTTCAGTCGAGTTGGCAAGGTCCGTCTTGCTTACTGTAATGTGACGGCTTCTGCCTTTCCCAGAAGGATCTTCGTCGTCGGAGCTCTGCATAGTTTTCTCTCTCCCTTCAGCAAGCTTCCTCTTTTTATGGATGTGCTTGTTGCGCTCGATATCTGTATCGCCATAAACATTGGATACATCCTCAAGCAGAACCAGCGGGACTTGGTTTGGAGCATTTGGCCCTTGGAAGAGAGAGGGCTGGATGTTGCTGACATACTGGAATGCATTCTTGAAGAAGACCAACATGGTGGAATACACGACTTGGTTCTTATACTTGGTATGGGCATCGCTGTCGAAGTTATTGATGTAGCGGCAGAGGTCTTTCATCCGGTGTAAAATATCGCCGTAACTTCTTCTTCCTTTATCCATCTGCCATTCACATCTCACTCCCACAACAGACAGGATCTTAAACAGCCTCTCCCAAGGGTCCGTAATCTGGGAGGATTTCTCCGTCAAACCTTCTATAACATACTTCTGAGAGCTACGCTTGTTTGGGGACAGGAGATCAGATGCATCTTGTGCACCTTGATACTGGCTTTCCATTTGGGTGGATCTAGTGACGTAGTTAATATAGAACTCCGCTGCTTTGTTCAGGTACTTGTACAACAAGTTGGCAGGCAGCCGAACATCAGGGTTGTTAATTATTAAAGGAAGAACATCGCAAACAAATAGTTTCCTGAAGCAGTTGACTGGGGATTCTTGATCTTTGATATTTTCGGCTTCCAATAAGGTTTCCGCAAGGCCCACCCCATGCTGTACCACTGTCTCGGGAAAGCGTCGCAGGAGCAGCAGTAACATTTCCGCCCGCTCCAGCGTATTGAAACACTGCTCTGTGGCCTTTAGGAGCATTTCGCACTGGACCCGACCAGGAAGGGTCTCAAATAAACCTTGAAAACAAAAATCCAAATTGAAACAAAAAGTGAGAACAAAGCAAGAGAATTTGGGTCAGAATCGCTGAAGTAACAGTGAGGTTACTCTCACCTGCCGCCTCCATAATTTAGTTCAATGCTCTACTGCCGAAGTCAT
>TRINITY_DN30483_c1_g1_i1 len=1274 path=[0:0-1273]
TCAGTCCAGTCTGTGTTTCACCAGCTCGGATCCGGGCTGATCCATTGAAAGGCGGAATCCATGCCAAAGTCTTGTTTTGGGCCTAGACTTGGGTTCTGAGTGACTGACCTCCAGGGGGAGAGAATTCCCTCATTGTGGAGTGGCCACTATGCCAGCCATGCATTTAAGAGGCTCGTATCTCCCTGGAGAAGAGGATGCTGGTTTGCTGAGAGGAATTTGGATCCCTGGTCCATTAGCCCTCTATGTTCCATCCCATAAATCAGTGTCCGGAGACCAGACTGGTGCTTTATTTACACGTAACTTGCATTTTACTCCTCCTGTGCTAATGTGTATAAAGAGCAGGGACACCCACACCCCATGTTCCCTGAATGTTCCCCGTTGCCACCAATGGGAAAAATGAAGAGAACATGGCTCCCTGATTGAGAGAGAGAGAGAGAGAGAGAGGGAGACACACACACACACACACAAGCAGGGGTTACATGCAGAGCCATTGTCCGGCTGCCATTTGCTTCATGCTCCCCCAAAGGATTCCTCCCAGGAGGCAGGAATGCCACAGCCCTCTGATATGTGCAGTGGGTGGTGGGAGGGAAGTAGCAGTGTGACCCCTGCCCGTCACGTAGGGAACGATGAGCCCAGCCATTCAACCTAGTTCTTACCAGGGGGCTGCCTCCAGCAGTGTCCAGCCCCCAGGGGATCAGGGGTACAAGAAGCAGAAAGAAAGTCGACTCTCAGCTTTAAGTTGAAGAGCCCAGGAGTGAACCGTGAGATCCTCCCAAGTCCGGCTGGGTTTCTCGCGAGGTGCGGCATGGCGCTCTTCCCCAGGGCCCTGACAGCAGCTCCCGGGGGCGGGGCGTGTCCTCACTTCCCCTAGGGAGAGCCGGATTCACCGTGGTGATTCCCTAATTCTTTCGTTCCCAACGGCGCTTTCCTGACGGCTCACCTTTTTAACCTCTCGGGCATTGATTCCGTTTGTACGCAGCCGGACTTTACCCTCCGCAGGAGAGCAGCCGTACCTTGCACAGAGCAAGGGAGGCCCACAGGCCCAACACAGCCAGTGTTGCCCTTGTTTGCAGAGCCCGGGAGTCCCAGCATGCTTTGCTCTCTCTCAATAGAAGTGACCACGCAGACCCTATAATCTCGCTACAGAGCAGGAGGACAAAGCTTTAATAAGGCAAAACTGAGGCCGCGTTCACACGTACAAAAATTAAACCAATTATTCAAAAAGCCGAATGAGTTATTTACTTTTTAGTAACTCGCTTTGGTATCATTCGCAC
>TRINITY_DN30559_c0_g1_i2 len=2111 path=[0:0-2110]
CAGCAGGCTCCCCCCAGCCCCGGAGGAAGCGGCCGGGCCGGAGATTGGGGCTGTGGAATGGCCGGGCCGCTGTCCCAGGAGTGAAGCAGACCCGTTTCCCCCCGCCTGTCAGCACCGGATTCTGGAGAGCAGAACCAAGGCAGGATGTTTCCATCGGTGACGTCTGTGGTGAGGTTCTCCACTTACGACAACATCACTCACTCTGCTGCCACTGCCCTGGTGACGGTGTCCGATAACGTGACCTCTGTGCCCTCAACAACAGTGCTGTCATTTAACGACACCAACATCACCGTGCCGCACAAGTGCCTGCTCTTGCTGTACGAAGACATTGGGAAGTCCAGAGTTCGCTACTGGGATCTCTTGCTCCTCGTTCCCAATGTGCTTTTCTTTGCCTTCCTCCTCTGGAAACTGCCCTCTGCCAGGGCCAAAATCCGCGCCACCTCCAGTCCCATCTTCACTACTTTCTACATACTAGTGTTTGTGGTGGCTTTGGTTGGGATCGCTCGAGCAGTTGTCTCCATGACAGTCAGCGCCTCTGATGCTGCCACAGTTGCTGATAAGATCCTATGGGAAATCACGAGGTTCTTCCTTCTGGCCATTGAGCTGAGCATGGTGATCCTGGGCCTCGCCTTTGGTCACCTGGAGAGCAAATCCAGCGTCAAGCGTGTGTTAGCCATCACCACGGTGCTATCGCTGGCCTACTCTGTCACCCAAGGAACGCTGGAGATCCTCTACCCAGATGCCCATCTTTCGGCAGAAGACTTCAACATCTATGGCCATGGAGGGAGGCATTTCTGGCTGGCAAGCTCCTGCTTCTTCTTTCTGGTTTATTCGCTGGTGGTGATTCTTCCAAAAACTCCTCTGAAGGACCGGATTTCTCTGCCCTCGAGGAAGAGTTTTTACATCTATGCTGGAATTCTCGCTTTGCTCAACCTGGTCCAGGGCCTGGGCAGTGCCCTGCTCTGTGCTGATATCATAGAAGGATTGTGCTGCGTTGATGCCACCACCTTTCTCTACTTCAGCTTCTTTGCACCCCTCATTTACGTGGCGTTCCTGAAAGGCTTCTTTGGTTCTGAGCCAAAGATCCTCTTCTCCTACAAGTGCCAAGTGGACGAGCCCGAGGACGTAGACGTACACCTGCCTCACACCTACGCTGTGGCCAAGAAAGAGGGGCTGGATTCCGGCTTCTACTCCAACACACAGATTGACACTACAGCCTACCTGGATGACGTTGCCTCCATGCCCTATCACGTGGGCAGCATCAACAGCATTGACAGCGATCGTTGGAAAGCCATCAATGCCTGAGGCAACCTGCTCCCCCTCACGTAACGCCTCGCTCCCCTCCTGCTAACTGTGTCATGGAAGACCATTGGAGCCCTTTGATGTGTCTTCTCCTTACTCCCGTGGAATTTTATAAGTCCAGTGTGGAACAAAATGAATGGCTCTGGGAAACTTAGAAGGATGGTACTTACCTTTACCAGACAAAAACAGACCAGCTTTATCGGTATATACATAAACTCTGAATTCTTCCGATCCCTAGCATTCCAGATGCATGTGTGACTAGGACACACCTTCCCTTTCAGTGACTGAAAAACATTTGTGTGATTCTGGGGGGGAAGAGGGGAATTGAGGTTGGCTGCTCCTCAGTGCATATACAGGAAATGCTTGGTATGTGGGGCCAAAGACTCTTTCCACAGGACCCATTTCCCACATCCTCAAGTTACCAACATGTCTGCCAGCAACAGGACTGCTGACTGGAAAGGAAGCCTAGGAGAGCAGGACTGCTTCCCATTCCTGGTGGAGCTTGTGAGGTGCAGTCCGATGGGAATTCAGATGTGTATTCTGAGGGGAACATGCAGGGATGGGGACTCCAGGGCTGTTGAGTGCCCTGCGATGCAAGAGGGGGATTGAGGCCAGGTGGCTGGAGAAGGGTCTCGGCTGCTGTGCACCTGGGCTGTTACTGCTGTCTGGCTTGCGGTGAAATGCAGCCATGAGTTTTACACTGAATTAGGATTGAGTTTTAAGAATACAGTTGGAGAAGAAAGCTTTCCAGAGCTGTGCTCTGCTTTGTAATGCTAGCAAAATTCCTAACTGGGGAGGGTTCAGAGGAC
>TRINITY_DN30571_c0_g1_i1 len=223 path=[0:0-222]
GACTAGTAGTGATCTAGAAACGATAAGCCGTCTCTAGTAGGGAACAGTCCTGTGTGGCTGTGGCCCCTTTAAGGAGGGGGCGAAGTGGGTCAGCCTAGAGGGCTGAGGATATGCAAGGCTGTGCGCATGTGTATGGGTTTGTTGTAGGCCAGCCTATTGCGGACGACCAGCCTGTGATGAAAACAGGTTGAGAGCCCCAGAGAGAGTGGGCAGGACACTGGCC
>TRINITY_DN30524_c0_g1_i1 len=923 path=[0:0-922]
CTGAAATTCAAAATGTGTTGGTTTCATCTGAGCTGGGGCATCTGTACACAGCCTTTACAGATTAGTGATACAGCTAATTTAAAAGACAAAGGGAAACAGTGCAAACATCTTGAATTTTAACGTTAATCTTTATTACTTGGAACACAGGTCACATGAGCCATCTCACCTGAATGAAGGCAAATCATTAAGAAAGCTCATCCAAGGACTGCATCAGAGCTAGTGAATTAATGCATTATAGCCAAACTGAATTGTCAACACTATCAAAGCATGATTAGGACATACTTTCCATCTACATAATAGTTGACAAATCACAAATCATTCAGAAGTAGATAGGTACATGTAGATATCGCTTCTGGATAGCAATAAACAGTTCTTGCAGCATTTCCATTATTCAGCAAAGTATTCTGTCAGCTACATTTTTAATCTGTTGGACATGCATTTTCATTAACCAGGAAGCTTAGATGTAGTCAATGGTGAATCAGTTATCTGTAAATTAAGTTAAATTAGAACTGACACTTTTATAGTCTGTTTCAAGTATGAGACTTATTTACATTTTACAGTATTTTTAGCTATGCATCCAACTGTAAATATATTGTCACTTGTCACAGTATATTTAAAAAGCAGTCTGCAAAAATACCCTACTATACATGAAGTATTTAGTTACGCTGCTAGAGATTATAACCCCAAACCAAGATCCTCTTTGAATAGGAAAACGTTAGAAAATGAGGGCACTTCACGCTCAGTTAAGAGAGATTGGTGGGGCAGGACATTTTGTTTTCCTGACCACAGTGGTCGGCGAGGTTCAAGGTCATAACTACAAATCTTTCAAATTAGACAAGGACATTTAGAAAACAAAAATCACTTTAGGATGTTCCCCATATAAATACTACACTCCATTTTCAGTTGTGCTGTCTAGACTAAGG
>TRINITY_DN30500_c0_g1_i1 len=278 path=[0:0-277]
CAGCACTCTGGCCAGCTCTCTGCCTCCTGGAGCAGAGCTCCTGGCTTCCTTCAGACTGATATCAGGGTTCTCATTGCTCCAGAAGGTAGCTATGATCAAGTTGAAAGAAGGCCCTCTTAAAGGTTCCATCACCTGCTCTGTCACATAAGAATTTTGTTTTTTCAAAGAAATGTAAAGTGAAGCTTTGAATGTGAGTGTGAATGGTGCTTCCCTCTATCCCTGACTGATTCTTGCCTTTCTCGTAGATCCAGTGGTGAAGGAGCAGTCCCAACCAAGCT
>TRINITY_DN30556_c0_g1_i1 len=241 path=[0:0-240]
TCTCCAAAAACACCAACCCATCAATGTTCCCCCCCCCCCCCCCCCCCCCCCATTCCTTCTGGTAGGAAGGTGGACACGTGGGCTGGTTAGTCCAGAGAGATCCCCCCAGAAAGAAGGTGGCTTTAACACCAGGCCCCAGGAGGGAGGTTGGGGGTCATTGCCAGCGACGGCATCCCAAGAACTCCCTGCTCGGAGACACCAACTAAGGCTGATCCCCGCCCCCCCCAGACACCCGACCGAC
>TRINITY_DN30517_c0_g1_i1 len=209 path=[0:0-208]
TGTCTGTTTTTCCTTTGTGTGTTCCCCTCACCCTTGTTCATCTTAGATTGCAAGGAGGGACCTGTCTCCAAAAATGAAAGGCAGCGTATGCCTAAAAGTGCTATAGAAATACATAGAAGAAGAAGCTGTTGCATTTCACTCTTCCTCCTTGATATTTTTTCATATTTACCTTTGTATTACCAATTTTTCTATTTTGGCATGAATAAAGC
>TRINITY_DN30485_c0_g1_i2 len=539 path=[0:0-538]
CCATAGCCGCTTGCCAGACCCTCCTGTAAGTCATTGGAAGAGCGCAGTCAGAACATAAGGGCTCCCTCCAGGAGACTCGCTATGCATGCAGCTAGGCTGGATTTCACCTGTATGACTTTTGTAACGGAGGGGAAGAGGGAACTCCCTGCCACACCCACACAACCACATCCCAAAGCAAGTGTCTGCAGAACCACCGATCTGGGGGCTAGAGGGCACAAAAACAACCAGGAAGCAACCTTCTCTCACAGGCAGCAGCACCGTCGTTAGGGTCGAGAGATGCTCCGATAACAAGAACAAGCAAAGGACATCTTAGTTTGAACTTCTTCACCCATTTTGATGCAGACGGGACCGCGCAGCTTTGCCAACCTGTGCCCATTGTTTAGAGTGAACCCGCTTGATGGTTTTGACCTGGAAGAAGGTGAAGATGCAGTTCCCTAGCTGTGAAGTTGAGGTTTTGTTTAAACCAGATCTCAGAGCAAGAGAGGAGCAGTATAAACTCCCAAGGGGGAGCTGGATTGCCAGCAAGTTCTACACGAGTG
>TRINITY_DN30550_c0_g1_i1 len=233 path=[0:0-232]
ACCAGCTTCAGTTCTCGGATTCCTTTGTCAGGATCTTTCATGGAGAGATACAGAGCGCTGTGCAGAACAAGAATCAGAGAGGTGGGAATATGAAAGCAGGCAGCTGGCATTACAGTATCTGCTATGCTAACACAGGCCACAAACTACAAGCCACTTCAACGAGACTATTCCAGAGTAAGGCCCTTTTTACATGGACGGAGGTGGGTGGGGGATGGATGTTTTGCCGCGGTGGG
>TRINITY_DN30512_c0_g1_i1 len=215 path=[0:0-214]
CAAAGAATGTTATCCCAGAAAAAGAAGATTGAAAATACCCCTGAAGAAGCCAGTTTTTCCTGCTGAAACGTTGGGATTTCGTTGTTATACGTCTGTGGGTGATTTATGGGGCATAGCTAGAAATAGTCTTCCTTCCCCTTGTGGACCTTTTCATGTTTTTCCCCTCATGAAATCTTTTGAACATTTATAACTACTTGCAGAGATCGGAAGAGCGT
>TRINITY_DN30535_c0_g1_i1 len=452 path=[0:0-451]
GACGCTCTTCCGATCTCTCGATCGAGATGAAGTGACGCCGCCATCCCAGTGCAAGGTAAGGATCCACTGAGATTTCAGGAAGAGGATTTTAAAGTCTGTGCACCTCAGTCTAGTACTAATCTGGGTTCTACAACTGTGGCTCTTCCCCAGCAGCAGGGGGCAAGCCCTACTCCGACAGGGGGATGTGGTAAGCAAAAGGGGATCAGAAAGTGGGGGGAAAACATCTGCACCTTCTGAGCGCTGCGTCCCTAAATCAGACAAAAGATGTTCAGTGCTATTTGGCTTCCAATCAGGTTGCTACGACTGGCTGTAAACTGAATAAAGACCCTTTAATATTCTCTCCTTTCACCCAGAAGAACTCGCAGCAAAGCCAGCCAAATGGATAAAATACTATAAAAATTACATCTTTCTTTTCTTTAAAAAATAATAAAAATAATGCAGCATAAATAAAC
>TRINITY_DN30535_c0_g2_i1 len=1011 path=[0:0-1010]
GATGAGGAGTACAAACTGCAGCCAAGGCACCTTCTCAGCTGCAGGAGGGGTCACCAAAAACCAGCTTATCAGACAAGTGGCAGAGCCCAGCACCTCTCAAGTCAATAGCACAATCTACTTGCCCTACAGCGGGGTTTGCGATCAGAAACTGCCTCCCCTCCCCCATTCACAACTCCAACCTCATCCCCTGCCCACACAGGGGGATAAATCTACAAGGCTACTGTAACCCCCAGTCTCCAGAGGGAAGAGAATGGGTGCCAGTGTGTTTACTGCCAGGCTCTGCCCAGGCTGATTTCCCTCCTGCCTGCCTGCTTCCCCTCACATCCGTGCAAAGCACTAAGCTCCATCCACTTTCACAATTGCCAAAGAAAACCCAAGCTACACCGACTGCTCTCCCATTTCCCTTGGAGTTCAGCAAGCTGCTCTCTCCCCCTTAGTGCTGCCCGGACAAAAAGGGAACACATTGTCTAATTCCTATGTTAGAAGCAAATTCCAGAACTGCAGGAGCACCCCCAGCCCCCTCTCTCCAGTCATGCAGGATGGCACTGCATCAGGAGCTGTAGCCAGTGAAAATCTCCACTCCAACTGCCCCTGCCCTGGCACCCTGCCCCAATATTTACTCTGTGCACCCCTGCTCCAAAAGCATCATGGGATACTTCCACTTCTCCAAAATCAGCATGCGCGTCGAGCACATGAGCAAACACACAAGCCCTGACCTCACAAAACATTGAGGCGCATGCTTAACGTCAAGCATCAGAGCAGTCTATTGAAGGGGGCTCATCACAAGCTTGTACACTTTGGGATCAGGGCCAGAATTCTCAGCACCTTGCAGGATCAAGCCCCTAAAACAGGCAGAAGTCCCCGGGGGGGGTAGGCCAGCCTCATTCAGCCCATCCCTTCTTGTTCCGGGAGGACAGCAATTTGCAACTCGATCGAGATGAAGTGACGCCGCCATCCCAGTGCAAGGTAAGGATCCACTGAGATTTCAGGAAGAGGATTTTAAAGTCTGTG
>TRINITY_DN30487_c0_g1_i2 len=270 path=[1:0-57 2:58-92 3:93-269]
GTGGTGAACATCTGGATGCGAGCCAACAGACGTGCATGGCTCTTTCACCAGCGCCCGCGTTTGACTGAGGTTGACTGTGGTGAATGCCGAAAACGTAACGTCTGAAATCACCCTGAATGTGAGGTGCAAAGGAGAGGGGAGTGACAACAATAAAGATAACATAATCTCATCAGGTTTCAGAACAATAACCAATCGCCATATTTTCCAGTAGTCATTTTCTTTAAAGAGCAACTGGAAAAGAAGAAGATAGAGAGCTTAGCAATGAGTATC
>TRINITY_DN30487_c0_g1_i1 len=213 path=[0:0-65 2:66-100 4:101-212]
GTTTGACTGTGGTGAACATCTGGTTGTGGGTCAACAGACGTGCACGGCCCTTTCACCACCACCCATGTTTGACTGAGGTTGACTGTGGTGAATGCCGAAAATGTAATGTCTGAAATCACCCCATGTGCTAACAGCTGTAACATTTTTACATGGCTTGGTGTATGCAACAATGTGCTTGTTACATGCATTTAGCAGTGCTGGTGCAACACACCT
>TRINITY_DN30487_c0_g2_i1 len=277 path=[0:0-276]
GGCATGGTTAGGTTCACCCCGGCCCGTGTTTGACTGTGGTGAACATCTGGATGTGGGTCAACAAACGTGCATAACTCTTTCACCGCCGTCCGCATTTGTCTGAGGTTGACTGTGGTGAATGCCAAAAATGTAACGTCTGAAATCACCCTAAGTCATATCATTGTAATAAACCTTCACCCTTTCTATTTTCAACTTACCTGTGTGTATTTCCCTTATTGAAAGTTGTGAAGAGGGACTGAGTCTCATCTGTTTTGAGATTCCCAGATCGGAAGAGCAC
>TRINITY_DN30487_c0_g3_i1 len=386 path=[0:0-385]
GTTTGACTGTGGTGAACATCTGGTTGTGGGTCAACAGACGTGCACGGCCCTTTCACCACCACCCATGTTTGACTGAGGTTGACTGTGGTGGACATTCACCACGTCACTTCTGAAATCACCCTTTGTGGTTGGCTTGTACTTCAGTCCCATAAGCTCAAAATACATCCTGAGCTGTGTGGCTCATCGGGCTGGTGTGGTTAAAGCACAACAACGTCTGTGGCCTACAGTGCAGAAGGGAAGTGATGTGGCCAGCATGCCATTTGATTGCCTTTGGCCTCCCCAGCTCAATGGATAAGGTACCAGTTCACAGAGCGCTAGAGGCAGCCATCCAGTCTGAGGACAAACAGGAGTTGACCCTGTAGCCGTCAAGAATGTATTTGAATGCC
>TRINITY_DN30479_c0_g1_i2 len=2998 path=[0:0-2997]
CTCTACTAGAATATTGGGTTCAGTTTTGGGCACTATACTTCAAGAAAGATATTGACAAATTAGAGAAAATTTAAAAGAAAACTACTAAAATGATCACAGGTCTAGAACATATGCTACGTGAGGAAAGGCTGAAAGAACTGGGAATGTTCGGCTGGGGGGACAGAAGGAGCCAGGATAGCAATTTCCAAATAATTTGAACAATGCCACAGCAATGATGAATAATTTACTTTCCACGGTCACAGAAAAGGGAATGGGTTTAAATGGCAATGTAATTTCAGCCTAATGTGCATAAGTTTCCTAGGAAGGTTGAGGAATTGCCTTCCCTAGATGTTTCCAGAATCCAGCTGGAGAAGTATATATCAGATGCCATAGGCAGAGGATACCTAGCCTTGGAGTAGGGGGCTGGACTACAGTCATGAGGTCCCTCCCAACCCTACAACTGAAAAGTGGGCAAATGGACTTCATGCAGCTCCTGCTGTGGTGATGGGAAATAAAGAGGATACTGATGGTGGTTGCAAAGATAAGCTAGGTATTCTTGAGCTGCTAGCCTAGCTTCTACATTTATTTCCTAGCAGGGTTTGTTACTCCTCCCTCATGCAAACTAGGGGTCATTGCCCCAATGGGGCTGTGCTCCCTACTGATATTTGATCTACTCTGCATCCTGCTCCCACTCAGCTTCTAGCTCACCCATTACTGGTCCGTAAGCTCCAATCCTTTCTCCAGGAGCAAATCTTAGACATTCATTAGTTTGACTGCAAGTCTGTCAAGCACAATCTTTTTGTCTGGCATCACTTTATAAATGCATTGATAAAAAACAGGAGCATTATAGAAGGACAGGCAGTAGAAGAAGTTATGTGTGTCAAGTCTTTGCTTTTAATGCCAGAACCCACTTGGATTCTGGCATTGGGGGTGTCTGCACAGAAGCTGCACCATCTGTTACCAGTGAGTCCCAAAAGTCCCATTGCATTCCTATGAGGTGCCTTGAAGTAATAGGCATATTTAATATAAAGGAAACAAAAGTAAACCAGTTGCTACTTTAGCATCAACTGGCAGCAAGAGTTCTGTCCATTGTCAATGGATGGGGACTCAGAAGACATCCTGGAGTGATCACCCACAAGATCACACTGACCCCACACGTGGGGAGTAGCTAATTCAGGAGGGCAGAGTTTACCAAACCTGCTAGCCTCTTCTCACTATCCAGGCTTCCAGGAGTGCTGTGTAGGACTGCATCCATGCAGAGCATGCCCTCTCATTCGCGTGGGAGATCTACTCAAGCCAGACCAAGTATGCATGCTGCTTTTAAACAGGGTGCAGTCAGCGAGAGCAAAAGCAATTATAAACAGGGTTAAAATGCTGCCAAACTTACACTCTGGATCCTTTCTTTTAGGTGAGCCAAGAGGGCACAAGCAGGGATGAGGGGGGTGCAAGTTAGGCGGGCATTAAATTCAGCTTCCCCCATCTCTACCTGAGACAGTACAAAAGGACAGGATCTAAGCAGACCGCTGCAGCAGTTTCTTTGCACGCTCCGATTTGGGATGCAGTTAAGGAGGGTCAGTTGGAGTGTGCAAGAAGCACAAGACAGCTGTCCTGACTTCTCTAAGCAGCAGCAAGGTAAGGAGACCAGCACTGAGGGCTAGAGGCCTCTGTTCCCCCATGTCAGGGTCCAAGAAGTCTCTAATACTCAAGTCCTCTATGCTTTACCCAGCAGACCTATAACTGAAGCTATAAAATTACATGTTTGGGTCCAGTTCAAGGTCTCTCACCCCTCACCAGCTCTGCTTCTTATCGTCCATACATCCCAAAAACAAGGAAGCTGAAGAAGACTGTCACACCCACCAAGGAGACTGTAGCTGGCGCAGTGAAGAGCTGCCGGTAGTTGATGCGGAAATACCAGATCACTGCCAGCATCACCATGAAAACAGGAATCATCAGGTTCCCCATGTTTATTGTGACCCCTGCTTCGGCCGGGGGGACTGCTGCCTCGGGAATGGCAGAGGAGGCCGCCTGCGAGAGGTGGCAGTGAACGACGCAGTTGTCCATGATATTGAGGGAGCGCAGGGTCCGTGCCTGGTCCTGAAGTAGCCGACCTTGATAGATAAACTTCATCTGACTTTCTTGGCCAGGGAAATATTTGCTCTTGAGGATGCCAACAGTGTCTTCTGGCCTCACCACGGCTACCTCCTCTGTGTCATTGAGGAACTTGAGGCGCACTTTAATGAGCCCAGGGGTGACCTCAGCATCTTCCCTGACGTGCGCCACTTGCACAGCTTCTTGGCTCTCTTGGCCCAGCTGTTCTTGGGCACTGGCCTCACTTGATGACGTCCTCTTAGGCAAGCCCTGTATGTCCAGCAGGGGGTCAAGACTGGAGTCTGAAGTGCCACTGCCATCCCCCTGCTCAATTGCAGTGCCCAAAGCGTTAGACACGCTGTCCCCTTCCTCCTCCGCTTTCTCTTCAGTACTTTCTGCAGCCCCCTGGGGCTCGGCCGGTTCCGAGGTGACCGAATTTCCCACGTAGTGGTCGACACGGCTGATCCGGATCATTGAGGAGTCACTTGTGGTGACGATTGTCCCCAAGAGCTGGTTGCTCCCATCGGCTACATAAGTGGAAAGCCAGGCCAGGACAAGAGCCAGGATGAGAACCACCACCCCGACCACAACTGTCACCTCATCCCCCACACCCTCAATGATGGTCACATCAGGAGGCTCCATCCTTTTGCTTGTTGCAGGAGATCAGCATGGAAAGACTGTGATTTAGTGTTCAGAGCAGGAGATTCAGAGTCAGGATTGCTGGGCTCTTCTCAATTTGCTACAAACTCACTGTGACCATGGGCAAGTTACTGCCCCTCTGGGAGCAAGTTTCCTCATCCGCCGTCGCGTCGCGTCGCTTCCTTCTTCACCTTACCCCCAACGTACCCAGGAAACCCCACGTTCTTCTTCGAGTGGCTAGATCGGAAGAGCACACGTCTGAACTCCAGTCACCTTGTAATCTCGTATGCCG
>TRINITY_DN30527_c0_g1_i1 len=348 path=[0:0-347]
GCCCTCCCCGACCGAGGCAGCGGTGATTGACTCATCTGGACCATCTGGTCGGCTCCCTGCACTTGCCCCACTGTGTGGCAGCGGTGATTGCCCACCACAAGGCTGTGCTGGGATCCAGCCACTACCACTCATGTAGCCTTGCCTGCTGTTAACTGCTGTTTTAGAGAGGAAGAACTCCGACTGAGCCATAATGACCCTCGCAGGATTGTTTGAAGGTAAACTAGATAAGGATAGCAAAGCTCTTTGAATGCTGAAAGCACTATATAAATGATGGATCATAAGAAGCTAAAAGTACTGAATGTCTTGAAATGCATGTTAAACAGGCTACATGAAGTATTCTCTTAAAAT
>TRINITY_DN30509_c0_g1_i1 len=311 path=[0:0-310]
TGAGCGGCGTTTTGCAACACACCTCTGCCTTCTTGATGTAAGCCAAAACCATATTCGTTTTCTAAAAATGGTCAAATCACCTCATAACAGAGGGAAGAGTTTTATTTTGCATAAGTGTCAGTAAGTTTCAAATATTTAATTTTTTAAATCTCAGACTCATGCATGTGTGGATAGTCACGGTTTGCTTATGTTCAAACTATGGGTGAAAACTTAAGCGAAGTCAGTGGCAAGACTTTGGGTGCTTTCCCACGAGGCAACATGCGCAGCATTTGCCTCCAGGACGCAAATGCTGTGCACAGCTTCACGTCGCA
>TRINITY_DN30482_c0_g1_i1 len=544 path=[0:0-210 2:211-543]
ATCAGTCGCTGCTTGAAGAAGGTTTTCACAGGTCATTGGGCTGTAGTGAGAGAAGGTCTTACTAATCCATGGATTCCTGATAACTGGTCCTGGGGCGGAGTGGCTTCAGACCATTGCCCAGTGCTCGCTGAATTTTACGTGGAGAAGGAATGGAACCGGAAAGAGCTGAGCCGGAATGGAAATGGGATGATGGTGGAACGCAATGATTCAAATACTAAACATGAACGATGATGAACTAAAATGCCAGCAGACCCTCTTTCCTACGAAGGATGATCAGAAACTCCCTTGGCTTACGGTTCGACTGTGAACCAGAACTGCCTTTTTCTCAATTAGAAAACATCAGCTCCTGCTTTGGATGCCCCCAAACCTGACCCCAGCCTCATCTTTGTGCTCCTTAGGAATGTTTTACGGTATCCTGTTGCAATAGAGCGGCGTGTGGCTTTTTACAGGGACACAATGAACATTTCCGTGCCTGGATAAGAATCGTACTGCAAATAAAATGCACTTGTAAATACTGTACATTATCTCTCATAAAACTCTGTGG
>TRINITY_DN30482_c0_g1_i2 len=427 path=[1:0-93 2:94-426]
ATGATCAGAAACTCCCTTGGCTTTTTTTTTCAAGCAGAAGACGGCATACGATATTACAAGGTGACTGGAGTTCAGACGTGTGCTCTTCCGATCTATACTAAACATGAACGATGATGAACTAAAATGCCAGCAGACCCTCTTTCCTACGAAGGATGATCAGAAACTCCCTTGGCTTACGGTTCGACTGTGAACCAGAACTGCCTTTTTCTCAATTAGAAAACATCAGCTCCTGCTTTGGATGCCCCCAAACCTGACCCCAGCCTCATCTTTGTGCTCCTTAGGAATGTTTTACGGTATCCTGTTGCAATAGAGCGGCGTGTGGCTTTTTACAGGGACACAATGAACATTTCCGTGCCTGGATAAGAATCGTACTGCAAATAAAATGCACTTGTAAATACTGTACATTATCTCTCATAAAACTCTGTGG
>TRINITY_DN30482_c0_g2_i1 len=481 path=[0:0-480]
GCTCTTCCGATCTGTTCCCTGAGGGTTCTTGGTGCCAATGTTTGTAAATGTATTTGCTGGGACCAGGTGATGGAATTTCTCCTTTTTCAACAGATCAAAGTCGTTGCTGTCTGGGGCTTGGCTGAAATCTCCTAAAATGATCACGTCTTTTTCTCCTTTCAGTGTTTCCTGCAGAGTCTGTGCAAATGTTGCTAACTTGTGGCTATCATGATTCTTCCCCACATTTTCTCCCGCTGAAGGTGACAGGGCCAAATGAAGATTAACCAGTGTTAGGTCATTCATTCCAACCTTGAAATGCGCAAGGTACGGGTGAGGATACCCGTGCTTCCCATTGCCATTGGTGTGTGCATGCTCCTGGGAGGCCGCACTCTTCAGCTCTATGCCAGCAGCGGTGTCCCAGAGGAATCCTGAATATTCAGTCCCCTTATATAGCTGCCCTGTGGGTTTCTCAGAAATAACTCCCTTCCAGCATCCTCTAGGG
>TRINITY_DN30476_c0_g1_i1 len=310 path=[0:0-309]
TCCCTGGGAACCGGCCAAGGCCTCCCATCATGTCCGTGTAGCTGGCTAGGATGCCACTCTCTGTCTTAGGTGGGTTTGGGGCCAGCGAGTAGATCCGGCAGACTAGGTTTAGGGCAATGCATGCTTCCCAGCTGAGCAGTGGGGGGTCCTGTGTGTCAGTGACATAGAGTGGGAGCTGTGTGCTGGTGGTCGCCGTAGAGCATCGGGCGAGAAGTTTCGCCTTGGGTGTGATTCGCCCCCCACCGATGACAACCAGCGTTATGTTTGGCATGTTCTGGTGGATGTGCCCAGGGAGGTTCCTCGCCAGATC
>TRINITY_DN30476_c0_g2_i2 len=297 path=[0:0-85 2:86-296]
CAAGGACACACCACATACACCTTGACCCATCGGTGCCCCCCAAAATTCACGGGTGCCGCAAGATACCGTTTGCCGTGCAAGAACAGGGGGCATGCCTGTCCCAGGAGGGTCATCCCATTGCATACGCGTCTCGATCGCTCACGGTGGCAGAGCAAAACTACGCTAAAATCAAGAAGGAGCTCCTGGCTATCCTCTTTGCCACTGTCAAATTCCATCAGTACATATACGGAACCACAGTCAAAGTACAGTCGGACCACAAACCGCTGGAAGCCATCATGGAAAAGCCCATAGGGCAAG
>TRINITY_DN30476_c0_g2_i3 len=1175 path=[0:0-85 1:86-963 2:964-1174]
CAAGGACACACCACATACACCTTGACCCATCGGTGCCCCCCAAAATTCACGGGTGCCGCAAGATACCGTTTGCCGTGCAAGAACAGCTACGCACCACGCTTGCAGACCTCAAGGCAGCGAAGGTGATTTCCAGGATAACTAGACCCACCCCATGGGTGAGTAGATTAGTGATCACTCAAAAGAACGGCTCCCTGCGAATCTGCCTAGACCCGCGGGACCTAAACAGAGCGGTCCTCCGCCAAGCCAACACTTCACCATCCCAATGGTGGAGGATGTCCAGCGGAAGCTGGCTGGAAAGTCCATATTTATCATCCTCAACGAGAAAGATGGCTACTGGCAGGTGGCGCTTGACAGGCCGTTGGCGGAGCTGTGCACCTTCAACACTCCACGGGGAAGGTACCACTTCAACAGGGTGCCTTTCAGAATCAAGTCGGTCAGTGAAGTGTTCCAACAGAAGAACCATGAGAGTTTCGGGAACATTCAAGGGGTGCACATCATTGCGGATGATATGCTCATTGCAGCCTTGACCACGGCTGAGCATGACCACATCCTGAGACAAGTGCTACAGCGAGCCTGAGAGAAAGGGGTCAGATTTAACAGGGAAAAGATCCAATTCATGGTCGAGCGGGTGAAGTACATGGGCCATGTCTTTTCCCGTGAAGGGGTCCAGCTGGATGAGGACAAGGTGGAGGCGATACAGAAACTCGCGGCACCCCAGGACAGAAAGGCGTTACAACGCATCCTGGGCACAGTACAATACCTCACCCAATACATTCCAAACAAATTGGCAATGACTGCACCATTGAGAGCTCTCCTGCGCAAGGAAGCGGAGTGGGTCTGGGATGCCAATCACCAGCAAGTCCTAGATGCACTAAAGAGAGCCATCTTGTCAGCACCTGTACTGCGATATTTTGATCCAAGCAAGCGGTCTGTCATACAAGCGGATGCCTCTAAAGATGGCTTGGGGGCATGCCTGTCCCAGGAGGGTCATCCCATTGCATACGCGTCTCGATCGCTCACGGTGGCAGAGCAAAACTACGCTAAAATCAAGAAGGAGCTCCTGGCTATCCTCTTTGCCACTGTCAAATTCCATCAGTACATATACGGAACCACAGTCAAAGTACAGTCGGACCACAAACCGCTGGAAGCCATCATGGAAAAGCCCATAGGGCAAG
>TRINITY_DN30568_c0_g1_i1 len=298 path=[0:0-147 1:148-297]
GGAGAGGAAGGATTGGGAGGGAAGATGAGTTCAATTTTCACCATGTTCAGTTTGAGTTGTTGAGACATCCAGGCGGAGATATTGGCGAGAGAGTTGGTGAGGAGCTTGAACAGGGGGAGAGGGAAGGAATGGAGAGAGAGAGTTGAGTATTGTCAGAGTATAGGTGGTATTGGAAACCGTGGGAGGCAATGAGTTTGCCTAGGGATTGGGTGTAGATGGAGGAGAGGACCAAGGACAGAGCCTTGGGGAACCCCGACTGAGAGGGGTAGGGAGGAGGAGGGGGAAGAGTTAGGAAGAG
>TRINITY_DN30568_c0_g1_i2 len=204 path=[0:0-147 2:148-203]
GGAGAGGAAGGATTGGGAGGGAAGATGAGTTCAATTTTCACCATGTTCAGTTTGAGTTGTTGAGACATCCAGGCGGAGATATTGGCGAGAGAGTTGGTGAGGAGCTTGAACAGGGGGAGAGGGAAGGAATGGAGAGAGAGAGTTGAGTGTCCTCAGCGTATAGGTGGTACTGGAAATCATAGGAAGCTGTGAGTTTGCCTAGGG
>TRINITY_DN30568_c1_g1_i1 len=201 path=[0:0-200]
TGTTGACCGCTCGCTCCTGCTTGAATCGCTCCACTCCCTGGGCTTCCAGGACTCTGTTCTCGACTGGTTCTTCTCCTCCCTTTCTGACCGCTCCTTCAATGTATCTCTTCCCTAACTCCTCCCCCAAGGCTCTGTCCTCGGCCCGATCCTCTTTATCTACACCCAATCCCTTGGCAAACTCACACGGTTTCCAATACCACC
>TRINITY_DN30481_c0_g1_i1 len=266 path=[0:0-265]
GGAACTGATCCGTTTTTTGGATTCCTCGCAGTCTGGCTTTCATTCGGGTTATGGCACTGAGACTGCACTTTGGCCTTGGGTCAACAATCTTTGCCAGGAGTTAGATCAGGATTGTTCGACTCATTTGGTTTTAGTAGATCTGTCGGCTGCTTTTGATACTGTTGAGCATGAGATGTTGGTGATTCACTTGTGGGGACCAACAAGCAAGGTTGTTTGGGTGGGTGGAATTGTTCTCGAATGGTTCCACTCTTTCCTGGCTGAGAGGA
>TRINITY_DN30481_c0_g2_i1 len=246 path=[0:0-245]
GGTCCATTTTTCTGATACTATTAGATCTTCCAGTGGCTTTTGACACAGTTGACCACAAGATGTTGGTGACTTGCCTGTGGGACCATGCTGGGTTCGGCGGAACTGTTCTTGAATGGCTTCATCGCTTTCTGGCCGGAAGACCTCAACATATGGGTCTGGGGGGATTTTACATTCTCCCATCCCCGGGACCTCTCATGTGGAATTCCGCAGGGATCTATTCTGTCCCCTCTCCTGTTCAACACGCAC
>TRINITY_DN30488_c0_g1_i2 len=602 path=[0:0-601]
GTGAGAAAAATCTATTTTTAAAAACTAAAATAAGGAAGATGGTAAACATTTGTACATGTCATTATCGGATGTATACATGCCATAATTCTTACTAGAAATAATTTATACCTGCAAGTTAAATAATGGATTAAAGGATCTCTTTCCCACAGTCTCTAGTTTTGCTGTCATGGCTCAGTCCTCAAAGTGCTCCAGTGATTCAAGCCCCATTGAAATGAATGGAGCTTATTTCAGTGAATCATTGAAAGGATCAAAAGAGTCTGATTTCCAATTACTGATTTCCAAATTTATTCTATGTTACTTGTGTCTCTCTGTTTTCCAAATATCTGAGGCGCTGTTAAACCGTACAATCCTTCAGCACAAAGGGGTAAACATAAAATATCTGTGCTGAGATGAAGGCGATTAACTCAACTTTCCTACCCTAGCTGTTTGGCTACCAGTCAGCCAGGTGGCTGCCTAACTAGGCCCTCTGGAGTCCACGATCAGCAGCCTTTTTAGCTAGTATCTTCCTTCTTTCAAATTGAATTATCCATTTCATATACAGGGTCTCACAATAAAAGAATCATATTTTAAATTTGCTCACTTTAAACAAAGGCCCTTTTCAC
>TRINITY_DN30516_c0_g1_i4 len=393 path=[1:0-65 4:66-66 5:67-78 6:79-132 8:133-139 11:140-140 12:141-141 14:142-216 15:217-218 16:219-221 18:222-352 19:353-392]
GACCACCGAGATCTACACTCTTTCCCTACACGACGCTCTTCCGATCTCCCCAACTCACAGTTCTTGTCTTCTTGTCCCCGCAGGTAACCCCCGCGGGGACGGAGCAGCGGTGGCGGCGGCCCCAGCGGCGAGCGGCGGCGAGTGATGGAGGCGGCGGCGGTGAAAATGCCAGCCGCGGCGGCGAGGAGTCACACACCCCCCCGGCACCACCTGCAAGCAGGTAACCCCGCGGGGACGAAGCAGCGGCGGCGGCGGCCCCAGCGGCGAGCGGCGGCGATGATGGAGGCGGCGGCGGTGAAAATGCCAGCCGCGGCGGCGAGGAGTCACACACCCCCCGGCACCACCTGCAAGCAGGTGAAGAACGCAAGTCTGAGTGAAGGGGAATGGAAGAGC
>TRINITY_DN30516_c0_g1_i8 len=389 path=[3:0-63 5:64-75 6:76-129 8:130-136 11:137-137 14:138-212 15:213-214 16:215-217 18:218-348 19:349-388]
ACAGGACAGCCCACGTGGCTGCCCTCTGCGTTCCCCCCCCTGCCCCCAACTCACGAGTTCTTTCCTTCTTGTCCCCGCAGGTAACCCCCGCGGGGACGGAGCAGCGGTGGCGGCGGCCCCAGCGGCGAGCGGCGGCGATGATGGAGGCGGCGGCGGTGAAAATGCCAGCCGCGGCGGCGAGGAGTCACACACCCCCCCGGCACCACCTGCAAGCAGGTAACCCCGCGGGGACGAAGCAGCGGCGGCGGCGGCCCCAGCGGCGAGCGGCGGCGATGATGGAGGCGGCGGCGGTGAAAATGCCAGCCGCGGCGGCGAGGAGTCACACACCCCCCGGCACCACCTGCAAGCAGGTGAAGAACGCAAGTCTGAGTGAAGGGGAATGGAAGAGC
>TRINITY_DN30516_c0_g1_i2 len=360 path=[0:0-46 6:47-100 8:101-107 11:108-108 14:109-183 15:184-185 16:186-188 18:189-319 19:320-359]
TTCCGATCTCGGCAAGGAGTCACACCCCCCCCCGGCACCACCTGCAAGCAGGTAACCCCCGCGGGGACGGAGCAGCGGTGGCGGCGGCCCCAGCGGCGAGCGGCGGCGATGATGGAGGCGGCGGCGGTGAAAATGCCAGCCGCGGCGGCGAGGAGTCACACACCCCCCCGGCACCACCTGCAAGCAGGTAACCCCGCGGGGACGAAGCAGCGGCGGCGGCGGCCCCAGCGGCGAGCGGCGGCGATGATGGAGGCGGCGGCGGTGAAAATGCCAGCCGCGGCGGCGAGGAGTCACACACCCCCCGGCACCACCTGCAAGCAGGTGAAGAACGCAAGTCTGAGTGAAGGGGAATGGAAGAGC
>TRINITY_DN30516_c0_g1_i5 len=389 path=[1:0-65 4:66-66 5:67-78 6:79-132 8:133-139 12:140-140 14:141-215 15:216-217 18:218-348 19:349-388]
GACCACCGAGATCTACACTCTTTCCCTACACGACGCTCTTCCGATCTCCCCAACTCACAGTTCTTGTCTTCTTGTCCCCGCAGGTAACCCCCGCGGGGACGGAGCAGCGGTGGCGGCGGCCCCAGCGGCGAGCGGCGGCGGTGATGGAGGCGGCGGCGGTGAAAATGCCAGCCGCGGCGGCGAGGAGTCACACACCCCCCCGGCACCACCTGCAAGCAAACCCCGCGGGGACGAAGCAGCGGCGGCGGCGGCCCCAGCGGCGAGCGGCGGCGATGATGGAGGCGGCGGCGGTGAAAATGCCAGCCGCGGCGGCGAGGAGTCACACACCCCCCGGCACCACCTGCAAGCAGGTGAAGAACGCAAGTCTGAGTGAAGGGGAATGGAAGAGC
>TRINITY_DN30516_c0_g1_i7 len=406 path=[3:0-63 5:64-75 6:76-129 7:130-207 10:208-274 18:275-405]
ACAGGACAGCCCACGTGGCTGCCCTCTGCGTTCCCCCCCCTGCCCCCAACTCACGAGTTCTTTCCTTCTTGTCCCCGCAGGTAACCCCCGCGGGGACGGAGCAGCGGTGGCGGCGGCCCCAGCGGCGAGCAGCAGGCGGATGGTGATGGCAGCGGCGGCGGCGGCGGCGTGGAGGCAAGCGCCCCCCCCCCTCCTGCACCGGCAGCGCGCAGATCGAAACCTCTCACGGTATCAACAGAATTCCGAAAGCGGGGCGTGTTCATTTCCCAGCGATTAACCCCGCGGGGACGAAGCAGCGGCGGCGGCGGCCCCAGCGGCGAGCGGCGGCGATGATGGAGGCGGCGGCGGTGAAAATGCCAGCCGCGGCGGCGAGGAGTCACACACCCCCCGGCACCACCTGCAAGCA
>TRINITY_DN30516_c0_g1_i6 len=313 path=[2:0-30 4:31-31 5:32-43 6:44-97 7:98-175 9:176-176 15:177-178 16:179-181 18:182-312]
CCCGCCCTGCCCCCAACTCACGTCTAGTTCTTCTTCTTGTCCCCGCAGGTAACCCCCGCGGGGACGGAGCAGCGGTGGCGGCGGCCCCAGCGGCGAGCAGCAGGCGGATGGTGATGGCAGCGGCGGCGGCGGCGGCGTGGAGGCAAGCGCCCCCCCCCCTCCTGCACCGGCAGCGCACAGGTAACCCCGCGGGGACGAAGCAGCGGCGGCGGCGGCCCCAGCGGCGAGCGGCGGCGATGATGGAGGCGGCGGCGGTGAAAATGCCAGCCGCGGCGGCGAGGAGTCACACACCCCCCGGCACCACCTGCAAGCA
>TRINITY_DN30516_c0_g1_i1 len=386 path=[3:0-63 5:64-75 6:76-129 8:130-136 12:137-137 14:138-212 15:213-214 18:215-345 19:346-385]
ACAGGACAGCCCACGTGGCTGCCCTCTGCGTTCCCCCCCCTGCCCCCAACTCACGAGTTCTTTCCTTCTTGTCCCCGCAGGTAACCCCCGCGGGGACGGAGCAGCGGTGGCGGCGGCCCCAGCGGCGAGCGGCGGCGGTGATGGAGGCGGCGGCGGTGAAAATGCCAGCCGCGGCGGCGAGGAGTCACACACCCCCCCGGCACCACCTGCAAGCAAACCCCGCGGGGACGAAGCAGCGGCGGCGGCGGCCCCAGCGGCGAGCGGCGGCGATGATGGAGGCGGCGGCGGTGAAAATGCCAGCCGCGGCGGCGAGGAGTCACACACCCCCCGGCACCACCTGCAAGCAGGTGAAGAACGCAAGTCTGAGTGAAGGGGAATGGAAGAGC
>TRINITY_DN30516_c0_g1_i3 len=417 path=[3:0-63 5:64-75 6:76-129 7:130-207 9:208-208 15:209-210 16:211-213 17:214-285 18:286-416]
ACAGGACAGCCCACGTGGCTGCCCTCTGCGTTCCCCCCCCTGCCCCCAACTCACGAGTTCTTTCCTTCTTGTCCCCGCAGGTAACCCCCGCGGGGACGGAGCAGCGGTGGCGGCGGCCCCAGCGGCGAGCAGCAGGCGGATGGTGATGGCAGCGGCGGCGGCGGCGGCGTGGAGGCAAGCGCCCCCCCCCCTCCTGCACCGGCAGCGCACAGGTGATGAAAAGGAGTCTGAGTACCAGCAACAGCCTTCCTACCCTCAGTCCTAGGAGGTGGCTACCCAAACCAGGAACCCCGCGGGGACGAAGCAGCGGCGGCGGCGGCCCCAGCGGCGAGCGGCGGCGATGATGGAGGCGGCGGCGGTGAAAATGCCAGCCGCGGCGGCGAGGAGTCACACACCCCCCGGCACCACCTGCAAGCA
>TRINITY_DN30516_c0_g1_i10 len=275 path=[3:0-63 5:64-75 6:76-129 8:130-136 11:137-137 13:138-274]
ACAGGACAGCCCACGTGGCTGCCCTCTGCGTTCCCCCCCCTGCCCCCAACTCACGAGTTCTTTCCTTCTTGTCCCCGCAGGTAACCCCCGCGGGGACGGAGCAGCGGTGGCGGCGGCCCCAGCGGCGAGCGGCGGCGACGATGGAGGCGGCGGCGATGTCAATGCCGGCCGCGGCGGCGAGGAATCAACCCCCCCCGGCACCACCCGCAACCAGGTGAGTCCAGGTGGGGGAGGGTTGGGAGGAAAAATCCCCGCTGCAGGCAGGCTCTGCGGCT
>TRINITY_DN30516_c0_g2_i1 len=387 path=[0:0-386]
TGATGTCAGAGGGCTCAGGCAGTTCCCCGGGATTGGAGAAACCCCCTACCTGGGGGAGCGACTCCCACAGGGGAGGAGGGGGTCGAGCTTAAAAAGCCAAGACACACCCCTTCCTCGCACTCTCTCTGAGTTTCTCCTTCGAAACTGCAACGCGCTGCTGGCAGGGAGCTGGCTAAGACATGTGCCTCACCTGTTTCTACCTGCGCAGGTGATGAAAACAAGTCTGTGAGTACCAGCCACGGCCTTTCTACCCTCAGTCCTAGGAGGTGGCTACCCAAACCAGGGGACACCCAATCCCCAAGATCTGAGACCCTATTTTAAGTTTGCCTCCCTCTTTATCCAAAGCCTTTTACCTTAGCCTTGTTGCCAAACCTGTTTCTCTGCTTT
>TRINITY_DN30518_c0_g1_i2 len=550 path=[1:0-351 2:352-549]
AGATTTTTGGAAGAATGTGCTTTCCACCAAAGATAAGCACTGAGCTACAAGCCATCCACATCCTTTCCTACCCCATATCTACTGCTGCTGTCTGTTTTGTCAAAGTTGTTTGTTTTTTAAAATGAGTGGATTTTTATTACTGGTGAAAGTAAGGGATTAGATACCAATAGCTCGACTTGGGCAACACATGGGTTATTATCATTAAATAAGTGTCCCCACGCAATTCTACCAATGCATTTCAGATTGATAGTGCAAAGTGTAGCATTCCTTGCTGTTCTTGCCACTGGCTTATTAAGCAGGCTTCTGTTTGAGTTACTGTTCTTTTTGTGGCATCAACAAAAAATGGTCTAGAATGAAACCAGCCATTTCATTGCCTTTTAAGATTTAAACCACCACTTTTGTCTAGCTCCCTGAGTGTGAAAGGCAAAGTCACTATCTCATATTCACCTTGTAGTGTTTTGTTTTTTACATTGGTCTCCCAAAGGAACTAAAATTGACGCTGAATATTTAAACTTTATAATGAATTCCAGAAATTCCATCAGTATCTGCA
>TRINITY_DN30518_c0_g1_i1 len=295 path=[0:0-96 2:97-294]
GAAGTCTCATTTTAACTCAGGATTTTTTTTTTTCAAGCAGAAGACGGCATACGAGATTACAAGGTGACTGGAGTTCAGACGTGTGCTCTTCCGATCTATGAAACCAGCCATTTCATTGCCTTTTAAGATTTAAACCACCACTTTTGTCTAGCTCCCTGAGTGTGAAAGGCAAAGTCACTATCTCATATTCACCTTGTAGTGTTTTGTTTTTTACATTGGTCTCCCAAAGGAACTAAAATTGACGCTGAATATTTAAACTTTATAATGAATTCCAGAAATTCCATCAGTATCTGCA
>TRINITY_DN30518_c0_g2_i1 len=1205 path=[0:0-947 1:948-1204]
ATCTGCACAATGACACATAGTGATGAATGCGGTTTGACAAAATAGCGAGATAAAGCAGTTCACCATTTTTGCTAGTTAGTGTATTAAACTAAAATGGTCAGTTAGCAAGACAGTCAAAACATACAGATGGGTTCAAACTAGATGGTGTACAAAACTGTACATGTACACTTCAGGACAGGGAAGGGCATAGGAAAACTTGACAGAAGTCTCATTTTAACTCAGGATCCTGCCTTTAGTCTCAGCATGCCTACAGAAAGGTAAAATGAAAAACACTTCACATAAATAAGTATGGGAACACTCCATAGATTCTTTGTGGAACAGTGCCAACAGCTGTCTCATTAGTCAGATCTTTGCCACCTAGCCCCCAAAACACAGCACATGAAAACTGCCCTAGATTGCTAATATCAAAATATGTGACAGGGCTGCAGAACAACTCTTTGGTTAGTAAATCCTGTCTATGTTAACCAAGAAATATCTCCTGGATGAATTCATGTGGGGCACTCAATCATGTGGCTCCTAGGCAGTGTCTTCACAGATATTTGCTGCAAGACACTGCCTGCACTGGGGCCACTATTCATGTTTACAAACCTGATTAGCAGCTATTGGCTCCCAAATAATGAGAGAACAACAGTCACTTAGGAGGCAAAGTGCCCCATTGCAAATGTTTGTAAGGACACAGCCTTAGTTTTGTCTGAAGCTATTTTATGCAGAATCTCAAGGGTCTTTGGGTTATAATAACGACGTTCAAGTGGCGCTGTCCATTTTCACCAATGCGATATGATGTGCTGGCACAGTCGTGCTTTCCGTTTCTCTTCATCTTCATGGGTGGGAACTTCCACTTCTCCCTGAGCAGCAGTCCTTAGCTTTCTGTTCTCAGTTCCATCAGCAAGAGGCAGAGTTAAGCTGCAGCCGGGAACAGCCGTACAAAACTGCCTCCCAGATGAACAGGTGAGGCAGTGTCTCCTGTAGAGCCTCCCTTTATGAGATTACAAAGTGTTCCCCAAGCCCCTCTGACCGTACAGCTGAGGTGTGCTGGGGAGTGTTAACCCACTTGGATCTGCTGTTCTCTCCCTCTCTACAGTGGCTACCTTTAGAACATCATTTCGAACGCGGTTTCCTCTAATCCACTTCCTCTCCTGAGTTTTGCAAATTTGGGGGCTTTCTCCCACCCCCATTTCTGGATGTCCAATTTCTGCAGAGCAGCA
>TRINITY_DN30518_c0_g2_i2 len=977 path=[0:0-947 2:948-976]
ATCTGCACAATGACACATAGTGATGAATGCGGTTTGACAAAATAGCGAGATAAAGCAGTTCACCATTTTTGCTAGTTAGTGTATTAAACTAAAATGGTCAGTTAGCAAGACAGTCAAAACATACAGATGGGTTCAAACTAGATGGTGTACAAAACTGTACATGTACACTTCAGGACAGGGAAGGGCATAGGAAAACTTGACAGAAGTCTCATTTTAACTCAGGATCCTGCCTTTAGTCTCAGCATGCCTACAGAAAGGTAAAATGAAAAACACTTCACATAAATAAGTATGGGAACACTCCATAGATTCTTTGTGGAACAGTGCCAACAGCTGTCTCATTAGTCAGATCTTTGCCACCTAGCCCCCAAAACACAGCACATGAAAACTGCCCTAGATTGCTAATATCAAAATATGTGACAGGGCTGCAGAACAACTCTTTGGTTAGTAAATCCTGTCTATGTTAACCAAGAAATATCTCCTGGATGAATTCATGTGGGGCACTCAATCATGTGGCTCCTAGGCAGTGTCTTCACAGATATTTGCTGCAAGACACTGCCTGCACTGGGGCCACTATTCATGTTTACAAACCTGATTAGCAGCTATTGGCTCCCAAATAATGAGAGAACAACAGTCACTTAGGAGGCAAAGTGCCCCATTGCAAATGTTTGTAAGGACACAGCCTTAGTTTTGTCTGAAGCTATTTTATGCAGAATCTCAAGGGTCTTTGGGTTATAATAACGACGTTCAAGTGGCGCTGTCCATTTTCACCAATGCGATATGATGTGCTGGCACAGTCGTGCTTTCCGTTTCTCTTCATCTTCATGGGTGGGAACTTCCACTTCTCCCTGAGCAGCAGTCCTTAGCTTTCTGTTCTCAGTTCCATCAGCAAGAGGCAGAGTTAAGCTGCAGCCGGGAACAGCCGTACAAAACTGCCTCCCAGATGAACAGCCGTACAAAACTGCCTCCCAGATGAACAG
>TRINITY_DN30514_c0_g1_i1 len=510 path=[1:0-233 2:234-509]
CGATCTGGAGAATACATTGTTTGAATATTAAACACTACATTGAGTCATCTGCTTTTATATATGGCTCCTTTTTAATCTGTTTATATGGGTTCTGTAAGGGATATTCTATTTTAATCTTCCTATTTGAAGTACTCTTCATGTAATGTAAGTAAAAGGGGGGTGGGGATCTTTGATTTATGTAAAATAGCCTTCTAAAGATGGTGTGGTGTGATCTTTATTTCTTGCTTCGATTTCAGTTAACTTCAGCTTTGGAGCTGCCGTGTGTTTAGTAACAGAATGGGTTTGTATTGTTGCAGGATGGGGATGCTTGGCTTGGCAGCAGCACGTGTAAAAAGGGCCTAGGGGTTGTAGTTGATCACAAGGTGAAAACGAGTCAGAATGTGATGTGGCTACAAAAAAACCAAGCTTATGCAACTTTAGGCTGCGTTAACAGAAGCCTTATTTCCATGTCAGCAGAAGTAATAATTCCATTCTGTTTGGCCCTAGTCAGACCCCACAGATCGGAAGAGC
>TRINITY_DN30514_c0_g1_i4 len=327 path=[0:0-50 2:51-326]
ACAGCGATACAGATTATTCTCTCGGTTTGATGATGGGATTAAATTAGATAGAGTTAACTTCAGCTTTGGAGCTGCCGTGTGTTTAGTAACAGAATGGGTTTGTATTGTTGCAGGATGGGGATGCTTGGCTTGGCAGCAGCACGTGTAAAAAGGGCCTAGGGGTTGTAGTTGATCACAAGGTGAAAACGAGTCAGAATGTGATGTGGCTACAAAAAAACCAAGCTTATGCAACTTTAGGCTGCGTTAACAGAAGCCTTATTTCCATGTCAGCAGAAGTAATAATTCCATTCTGTTTGGCCCTAGTCAGACCCCACAGATCGGAAGAGC
>TRINITY_DN30514_c1_g1_i1 len=216 path=[0:0-215]
GCAGCATTGGAAAAGAAAAGCCCCATTCTCCCCATCCCAATCTCAGGGGGAGGAGAGACAGCTCAGCTGGGCATACCTGAACATTTAGTGGGCGACGAGGCAACTGGGTATGTTTAGCCTAGCAAAGAAATTAAAAGAAGACATGATCACCATGGTGCCTTAAAATGAGGCACCCAAAACTGAATATAATACAATCTGATCAGTGCTGAATAGAGT
>TRINITY_DN30471_c0_g1_i1 len=743 path=[0:0-742]
CCTGGGCGCCGGCTTCTACGATGGGCTCCTCTTGCTCGTGCTGCAGCTGCTCAGCCAGGGGGATGCAGCGACGGTGCGAGAGTTTGCCGGCTCGGAGCTGTGGAGGGCCGCGTGGCACCGGGTCGCCATGGTGCTGCAGCCGGTCCGTGGCATGCCAGCGATGGAGGGCGAGACAGCCAGAGCCAGCCAGCCAGCCCCTGAGCCGGACTGGGCCACTCTCTCCCCACAGGGCACCGTCCTCTTCCTCAGCCTGGCCCTCTTCGTCTTCACCCGCGAACCCCACCAGTGTCTGCACCAGCTGGCCCAGCCCCACGGCGTCATCATGGCAACCCTCACCAAGCTCCTCTCCCTGGATTTCCTGGATCGCTTGGCGCAGACGCAGACCCACCAGGGTGGGGACCCCGCGCTGGTGCCAAGCACCGTGCTCCAGGCCTGCCAGCTCCTCTGCTTCCCCTTCGCCCTGGACGTGGCCGCCGAGACCCTGGCGCTGGTGAGGGCGGGTGTGATGGAGGCAGAGCTCCCGGCCCAGCTGCTCCAGGTCTGCAGCCGGCATCTGCCCCTGTTGGAGACAGAGCTGCCCCTCAGCCTCCTGTCGCACTGGGCCCTGTGTGACCAGCGGGCCATTGAGCAGGTGGTGGGGGCAGCCGCCTCGGAGCCCTCCAGAGCCTTCCTGTCATCCATCTTGCTCTCAGACAGCCCCGCGCTCCTGGCAGACCTACTCTCCCTGCTGACGCACGCGGCCC
>TRINITY_DN30471_c0_g2_i1 len=721 path=[0:0-720]
GATCTGGGGGCCGTGCGCTGGTAGCCGTCGCCTCGCTGCCTTCAGGTGCTCTGTGCTGCCGGCTGTAGGAGATGGATGAGCTTCTCACAGTGTCGGGCGGAGGCCGGGCGGGGGCTGCGGGCAGAGCTGCCCCGACACTCACTGAAGGAAAGTGCCCCCAGCTTCTCGCTGGCACGGAGCTTGACCAACACCTGGTGGATGCGTGGCTGCTGGCTGATGGTGCGGAGTGCAACGAGGGCTGCCTCTTGCACAGGGAGCTGGGGGTCGTGGCAAGCCGCATCCAGCAGCAGCTGAGGCGCTTTGCTCTGGATCAGTAGGTCTCCCAGCTCGACTGACTGCCGGCCCAGGTTACCCAGCGCTGAGGCTGCGTTGCATCGGGTCTTGGGCTGTGAATCGCTTAGGAGCCGGACGACACCGGGCACGGCCTTGCTGAGGGTCTGTGCCAAGGAGCCGGCCTGGTAGGCAGCATTGCCGATGGCAAAGCTGGCTGAACGGCGGACCTGCCCGTCCTCATCTGCCAGGCGTTCCAGCATCAGCTCCAGCAGGCCGGCCTGACCCTGCGGCACTGGCGGGAGTTCTTGGCTGTGGCGCAGCAGGTTCCCCACCAAGCTGCAGGCTCTGGCGCGGACAGGGCACTCTGGGTGGCACAGGAGGTGGCGCAGAGGCTGGTAGCCAGAATCCCAGCAACCCAGGACTTCCTGCAGGAAAGGCAGGTAGGCAG
>TRINITY_DN30546_c0_g1_i1 len=366 path=[0:0-365]
TTCCCTACACGACGCTCTTCCGATCTCGGTGGAATTGTCTCAGGATGTTCTTCTTTGGAATCAGTGAATGAACATTCTCCTTTTCTGGTTTGGGTCTATGGGATAAACTGGTAATAACAGGGGAAAAAAACTAATTTTACTAGGAAATGTTCAAAAAGATAACAAAGATGTTACCAAATATAACCAATACGGACTCGATTAGGATGGTGTGTTACAATGGACCAAGCGCTGAGATTGGAGGATAACTGAAAACCTCTTACTAGAATGTAGGGATCCCTCACACAGCTACCGGCCCATTGGATGTTAAATACAACACGTTACCCGCTCAGCCACTCTCCTGACAGATGTGCTTTGTTACAGCCACTG
>TRINITY_DN30522_c0_g1_i1 len=1390 path=[0:0-1389]
CACTCTTTCCCTACACGACGCTCTTCCGATCTCTTTATTATCATTCAACTTAACTATAATACACAATACATTGCACGTATGCTTCAAGCATTCTTGTTTTAAGCAGCTGTTGTTTCTTGAGTCCAAGCCCTGAGTCTTCAGTAGCTAGCAATACACCTGGTGAGATATACATTGTGGATCTTCTCTTCAGAGCAGATTCTGTGCAGGGGCATTATTAGAATTGATAGTATCCTGTATGAAACTAGGCCTTTGTATGGCAAGTAATTTGGAAATGGTTTCTGCAAGTGCTGATACTCCATCAGGGGCAGGTCAATCCTTCACCATTAAAGTCAAGAGGAATCTTGCCATAGTCTACAAAGGATGCAGGCTTGCGCCCTGAGCATAATGCCATCATAAGATTAGGATGGGGCTGCCAAACTTTCCCTTTATATGTATCCTAGGAAACATGCTGCAAGACCCTGGGATTGCAGGGAATGAGGTTAGAGAATGTCCCATGGCAATAATTGGGGTGGGTTTTGTTGATACTTTTGAGTTTCTGCACGTAGGATCTTCTCTGAGTTTCTCGTAGCAGGCATTGTCTTTAAGTTGTGTATCGGTTTGGTTAATGTAGTCATCTCAATTTAATGGCACTCCCTTTATCTGTGGCTTCGAGTTCAGGGACTATATTGCCTCCCTTCCTGCAGTGAACAGGATGCAGTGGGTAGTCAGGAGTTGACTGTTAATGTTTCATCATAATCTAGGGTCTGGCTTTGGAGGTGTTCCAAAGCAGAGCTGTGTCCAGTAGTCAACCAATGCTCATCTAAGCAGCAGGAGGCAGGTCTGAAGCAGGACCCCATTCCCACTAACAATGCCACATTTTCCCCCTTTGAACTAGACTTGGCCCCAGGATTTAGCCAGGGCTAAATCACTGCAATGCTGAGAGTTGCATCTCCTCTCTGCATGACTCCCACAGACAGGTACTGAACCATTCTTAGTAGCTTGCAAGGAGCTGTGATCATCACAGATATTGCTTCATGGTGAAGAAGTCCTAATGACATGACACAGGACAGGAAGCAGCCTCTCTTCTTACCAGATCTTTCTTAGAAGCAGCACCTGCAACAGGATCTTCCATGCTTTATTTCTATTCCTTTAAAAAACAGATTGTGCCCATGTTCTTCTGCTATGTCATTGATATCATTGTCGCTAACCAGTTGCAAGAGATCATCTCTGTCTGCTTGGGAGAGACTTCCTCTGATGTTCAGGATGGCATCCAGGTGTTCTTTCCTTAGATCTGGAAAGAAGTGTTGAATGAAGCTGATTTCTGTTTTCATTGCTTCCACATCTTTAGTTTTAATAAGTGCTAGGATTTTTCCAATAGGATCAACAAAGGAAGCAGTTTTAGGACCTAGGC
>TRINITY_DN30529_c0_g1_i2 len=597 path=[0:0-76 2:77-596]
AAAAGCCGCCCGTAGGGCCCTCTGCAGAGGGATGGGTTTAAACAGGGGGACCCCCTCCCTCTCCCCTACCCCCCCTCCCCCGCCAGCACACTATCCTAGTGCCTCAACCTATCGAGCAGCCAGTCTCTGCTCCTTTGCCAGGACCTCAGGGCACAGAATTTACCTTCAGCCCCTCCGCCAACGCTGGATCGAGAGTTAGGGGAGCAGAGCCCCAGAATGCTAGGCATTCCCAGAACTGAACAGCGTCACCTAGTCCAGCCCCCTGCTCCAAGCAGAATATCAACTACAGAATCTTGGACTCGCTGCGAGGCTGGGCTACTCCCCCTTGGTTGCACACCACAGCAGAGCTAGGCTCAGCTCCTTACGCCGTCAGGTCCGAGACTGGTACCCCAAGCCCAGAGCATCCCCCTACCTATACCCCACTGCAGGCAAAACAAGCTTCCCCCTACTGCTCCACTAGGCACAGAGGTTGCCCCCCAAATTCAGCCAGCTCCGCTCAGAAAGTAGGTGTCACCATTCACAGGGTGAAATGCTGTTGACGAAAAATATTGCCATCACTGCAGAAGCCGCCTGGAGTTTGTGTGAAGACTCTTCTCC
>TRINITY_DN30529_c0_g1_i1 len=596 path=[1:0-75 2:76-595]
AAAGACGCTCGAAGGGCCCTCTGAAGAGAGAGGGGTTTTAACAGGGGGACCGCCTGCCTCTCCCCTAGCTCCCCTGCCCCGCCAGCACACTATCCTAGTGCCTCAACCTATCGAGCAGCCAGTCTCTGCTCCTTTGCCAGGACCTCAGGGCACAGAATTTACCTTCAGCCCCTCCGCCAACGCTGGATCGAGAGTTAGGGGAGCAGAGCCCCAGAATGCTAGGCATTCCCAGAACTGAACAGCGTCACCTAGTCCAGCCCCCTGCTCCAAGCAGAATATCAACTACAGAATCTTGGACTCGCTGCGAGGCTGGGCTACTCCCCCTTGGTTGCACACCACAGCAGAGCTAGGCTCAGCTCCTTACGCCGTCAGGTCCGAGACTGGTACCCCAAGCCCAGAGCATCCCCCTACCTATACCCCACTGCAGGCAAAACAAGCTTCCCCCTACTGCTCCACTAGGCACAGAGGTTGCCCCCCAAATTCAGCCAGCTCCGCTCAGAAAGTAGGTGTCACCATTCACAGGGTGAAATGCTGTTGACGAAAAATATTGCCATCACTGCAGAAGCCGCCTGGAGTTTGTGTGAAGACTCTTCTCC
>TRINITY_DN30510_c0_g1_i2 len=612 path=[0:0-611]
CTACACTCTTTCCCTACACGACGCTCTTCCGATCTGTGCAGAATTTATTATAAAAACATCGTACAGGATATAAGTGGAACCTCACCCATACAGCTTTTTTATTTGCTGAGAAATTAGTCTCTCCACTCATATTAATTCATTAAATTCAAGCAAAGCGTCTCCCAGTTCTTAACAATTTGATGTTCTGAGCTTACTTCCAATTATAATATTGCATGTCAAAACAGATTAACAGAAGAAACACACTTTGTTGCAGTACATCATTTTCATTTCCTATGCAAAGTCCACAATGGGTGTGGTCTTCATAAAATGCAAGGCCACTTTCATAAAATGAAAGTAATGAAGAAAGACAGTAGTTGATGATTGCAACATATTTATATAAAAAAAAGACATGAAAAAATAGTTCCTAGTAATCTGGTCTTGTAACAATATAAGTTTATTTTAACAATATAAACAAATCTGAATTTGTAAGTGCTACCAGAAAGTTTTAGGTTGCAGTTGCTTAAATTTAAATTTCAGATGAACTTTCCATTTAGTTGCATTTAAAAAAGAAACAATGTATAACAAAAAACATTTTTAAAAAAACAACAAAAAAAACTTTTTAGCAAAGCTAAC
>TRINITY_DN30507_c0_g1_i1 len=3618 path=[0:0-2538 1:2539-2539 2:2540-2910 4:2911-2978 5:2979-3617]
ATTGTGGTGCTCTGTGTTTGCTCCAGTTATTGTAGTAGCCCATTTTGTAAGGTGTGAAAGCAGCTACAGATTTGTTATAGGTTTATACACTGAAGAAAAACATGGTATCTAAATGTGGAACTTCAATATACCTGGTGGCAGGGGGAGTAAACCCACCACATTCCATTTATGTAAATCCCCCACATTGTCAGACTACTCCTATTGAAAGAGTTCTCTGAAGAATATTAAAAACTTTAGTGTAAAAATTGATCATGTGTGCAGTGATAGCTATTTTACGTGAGCTGTAGTACTGGATCCTGACTCTAATGGTGATATCACTCCCAGCTGTGTCCAGAAAAACTTAATCAAACCATGCGGAATTGACTCCAATATGTTAACTTGTATACAAAAGCACAGGCATTTTGAACAGCTGTCAAGAATTCAAGTGATGAACAAGAGCATACTCTCAAAGCAGAGTAGGCTGCACAAGAAATATAAGTCTTGTAACAGATAAGATGCCACACAAACATTTTTGTTTTGCCTGTGCTGTATTTTTTTAACTTGTCTTTGTGCAAAAAAAGGTCTGAGGTTGCTCTAGACATTATGCAACAGCTAGGAGGTTACAGAACAGTCTCCAGAGCCAATGCAGTTTCTGCCACCATAGTTCTTGGTAACTTAGTTTCAAGAATTAAGTAGAAAAGAAATACTTATAAAAGTAATTGAGCTCTTGAGAGCTACATGAAGATCTTCACTATTGCAATCAAAATTACACATACAGAAAAGCTATTTTCAAGGTGGTTTAAACTAGCTTATTTTACAACGCTAACAGATTGGTTTGGAAATACTAGTTGGTACTACTACCTGCAACATGGCAAAAGAATACCCCTCCTGACATTTCAACAAGAAGTTTTAATTCTGAAATAAAACAGGCTTAAGAACTACACAAACAGCAGTTGTCAGCTTGCATTTATTCCTACCCAGCAAGTCCACTGTTTAAACTCCAAGGGACAAAATTAAAAAGCCAATTCTTTGACAAGAAAAATAAGGTGTCTTAAGTCATATCAGTAAGGTGTGGAACAAGTCATGAGAACCACCCAAAAAAAAGTTAAGGGTTATTATGAAAAGACAGATGATATTTCTCTATAACGTGTTATGATACTTTGTATCAAACCACACTATTTAAAAAAAGTCAATAAGTGCAAATAGTCTAGTCAATTGCATACAAAACACTTTGGTTACACTTCATTAAATGAAAGATCAAGTAGAGGCAGTTTTCTCTGCTTTGCTTTTTTTTAAAATGGTCAAGTCTTAGAACTAACAAAGCACCATGTGACAAGGCTTTTCAAACATTCCTTGACTAATTTCATACCATTGTGAGGTGTTACTATTCATAAGGGAACTACTGGGCTTCTATTTAGCTTCAGTTCTAGAGTAAATGAACATGTTTGATAATGATGTTGTATACAAGCTGTTTGGGGGAGGGAAACCTTAAAATTAATTATGCAGCTCTATAATCTGTAGGCCAAAGCCTGACTTCAGTGGGAATTCTGCCTGAGTAATGAAAACGGCCCTATGGCCCTTGGTTTGAAGGAAACCTGATTTCTCCCATAAGTACTTAAAAGTCCTCCTATTCATTAAAAGGGAACTGTGCTCTTAAGCTTTAATCTTGGAAGCACTGCCCTAGAGCAAGCCCTAGTTTCCTTCAATAGGGCTTGTGCTGGCACAGTACTTCTGAATGATTACAGCCTTCATGTCAAAATTAAAAATAGCCAGGATCAAGTTTGCTGACAGCTTCTTCCGTTCTCAGAAAGCCTAATAAATCACAAACACATACAGTGATGGTAGACTAACAGTGCATACATTTTGTACAAAACAAAATTAAGTCCACAATAAAGAGTACACATCCAGATATTTTTAGAATCTGTGTTTCTGAAAGTCTCTCGGATTGTACAGTTTTATTTCCAAATTTGCACAAGAAAGTTTGAGATGTTTATGAAAGGTGTATTTTTTCCCCTCCAAATATTCACAATGCACACTATACATATTGCACTTTTCTGGTACCCTGGGCTAGTAGGTTCCCTGGTAAAATATCCAAGCTACATGTGCTGAACAAAACAGCACCATCTTACTCCAGAAAAGGAACTTGATCTTCTCTCCTCCACAGTTTTCATTGAAACTAGTAGGCATTTACTCGTTTTGTTACTGAAGGATTTTTCCCTTTTACAATATGAATGATAAAACATACCTGGAAAATGAAGATTAATATTCACTACATTTTCCTCTTTCAGTCACCAATAAAATGGTAAAAGGGCTATTCATTTACTGTTACACATAACAGATTCCATGTTTACTGTAGCTTTTAAAAATCTTCAGATTAATGCATTTTTCTCAAAATAAAACAGAATTGAGCTTTATTCATAGATGATATTTCTTTACACCTTTGTTCAGCTCCCTACATTGAGAAATCTTGTTAATGTTTGTTCCAGAATAAAAAAGGGATGATGCATTCTTAAGAGAAAAACTTTCAATATGCTTGACAGAAACAAGCTAGTCATTTTTTTAGGTTCCTTTCTCAAAGATGTTATTAAAACCTCATGTCCATTTCTTGCACACAGGGGAAAAAAATCCCAGTGTATCTTGATCCAAAGTGGTCCATACTGAAATTCTTTGAAATCTCTTAAGACTGGCTATAGCTAGAATTCTGACTTCCGTTTGGACCCTGTTCCCCTTCACTGTTTGGAGGCGGTTTTGGTTTAGGCATCTTACTAAGAATAGAAGCCATCTCTTTCCTCTCATCAAAGTTCTTCCACTGTTCGTACAGTTTGAGAATGACCCTGATTATTTCTAAAATCTTCTCCATATCAACAGAGAGCTCAGCAAACCACTGCCTGGCATCTTTCTGCTGGACAACACAGGCCACATGTAGGCAAGCAAGAGCTATCATGAAAGGAGGGTACAGCAGACAAAGATCAGTTCTATAGGTGTCATTCACTATCCTCCATGCAAGGGGTAGCAGCATGTCTTCTTGGCCCATATCCTGCACATACTGGAGCAAAGGTCTGTAAGGATGATACACTATCAAACAGCAGTCCATTAATTCTAAAAGATAGAATTCACATTCTAGTATATGATTCATCCTATAAGGAAACTCCTTCGGAAAAGCATATGAAAATCTAGTTTTCAATACAGAAGTAGCAGCAGAAATCAACCTTGTGTTTGAGACCACACCAAATTCCTCTACTTTGGATGCCAAAAAGACACACGTAGGAGCCATTAATACAGGATCTATACTTTTTAGGGAATATCTGGCATAGAACCTCTTGAAGTAGACTGTTGCAGTAGCAATAACCTGTTGTCTTAATTTAAGATGTTCACCTAAAGCCTGGATGACATTGGTAAAAAATATCTGCAGTTTCCAATATTCCTCTTCTGACAGAAATTTCAAGTCTTTTTGACGTTCCTTCAACAGATCTTGTTTATCCAAAATCCATTGTAAATAGTGCGAGCTCTGCCAGAAGTTCCCTGCCATGGAGAGGGAGCAGGTTGCAGGAGGCTTTTGTTTTGTTTCAGGTTCGCTCAGCAGCGCAGCACAGTCCAGCCTCCCTCCCCCCCCAGCCCCTGCCAGGAACAGGAACTGCC
>TRINITY_DN30507_c0_g1_i2 len=3629 path=[0:0-2538 2:2539-2909 3:2910-3292 4:3293-3360 6:3361-3628]
ATTGTGGTGCTCTGTGTTTGCTCCAGTTATTGTAGTAGCCCATTTTGTAAGGTGTGAAAGCAGCTACAGATTTGTTATAGGTTTATACACTGAAGAAAAACATGGTATCTAAATGTGGAACTTCAATATACCTGGTGGCAGGGGGAGTAAACCCACCACATTCCATTTATGTAAATCCCCCACATTGTCAGACTACTCCTATTGAAAGAGTTCTCTGAAGAATATTAAAAACTTTAGTGTAAAAATTGATCATGTGTGCAGTGATAGCTATTTTACGTGAGCTGTAGTACTGGATCCTGACTCTAATGGTGATATCACTCCCAGCTGTGTCCAGAAAAACTTAATCAAACCATGCGGAATTGACTCCAATATGTTAACTTGTATACAAAAGCACAGGCATTTTGAACAGCTGTCAAGAATTCAAGTGATGAACAAGAGCATACTCTCAAAGCAGAGTAGGCTGCACAAGAAATATAAGTCTTGTAACAGATAAGATGCCACACAAACATTTTTGTTTTGCCTGTGCTGTATTTTTTTAACTTGTCTTTGTGCAAAAAAAGGTCTGAGGTTGCTCTAGACATTATGCAACAGCTAGGAGGTTACAGAACAGTCTCCAGAGCCAATGCAGTTTCTGCCACCATAGTTCTTGGTAACTTAGTTTCAAGAATTAAGTAGAAAAGAAATACTTATAAAAGTAATTGAGCTCTTGAGAGCTACATGAAGATCTTCACTATTGCAATCAAAATTACACATACAGAAAAGCTATTTTCAAGGTGGTTTAAACTAGCTTATTTTACAACGCTAACAGATTGGTTTGGAAATACTAGTTGGTACTACTACCTGCAACATGGCAAAAGAATACCCCTCCTGACATTTCAACAAGAAGTTTTAATTCTGAAATAAAACAGGCTTAAGAACTACACAAACAGCAGTTGTCAGCTTGCATTTATTCCTACCCAGCAAGTCCACTGTTTAAACTCCAAGGGACAAAATTAAAAAGCCAATTCTTTGACAAGAAAAATAAGGTGTCTTAAGTCATATCAGTAAGGTGTGGAACAAGTCATGAGAACCACCCAAAAAAAAGTTAAGGGTTATTATGAAAAGACAGATGATATTTCTCTATAACGTGTTATGATACTTTGTATCAAACCACACTATTTAAAAAAAGTCAATAAGTGCAAATAGTCTAGTCAATTGCATACAAAACACTTTGGTTACACTTCATTAAATGAAAGATCAAGTAGAGGCAGTTTTCTCTGCTTTGCTTTTTTTTAAAATGGTCAAGTCTTAGAACTAACAAAGCACCATGTGACAAGGCTTTTCAAACATTCCTTGACTAATTTCATACCATTGTGAGGTGTTACTATTCATAAGGGAACTACTGGGCTTCTATTTAGCTTCAGTTCTAGAGTAAATGAACATGTTTGATAATGATGTTGTATACAAGCTGTTTGGGGGAGGGAAACCTTAAAATTAATTATGCAGCTCTATAATCTGTAGGCCAAAGCCTGACTTCAGTGGGAATTCTGCCTGAGTAATGAAAACGGCCCTATGGCCCTTGGTTTGAAGGAAACCTGATTTCTCCCATAAGTACTTAAAAGTCCTCCTATTCATTAAAAGGGAACTGTGCTCTTAAGCTTTAATCTTGGAAGCACTGCCCTAGAGCAAGCCCTAGTTTCCTTCAATAGGGCTTGTGCTGGCACAGTACTTCTGAATGATTACAGCCTTCATGTCAAAATTAAAAATAGCCAGGATCAAGTTTGCTGACAGCTTCTTCCGTTCTCAGAAAGCCTAATAAATCACAAACACATACAGTGATGGTAGACTAACAGTGCATACATTTTGTACAAAACAAAATTAAGTCCACAATAAAGAGTACACATCCAGATATTTTTAGAATCTGTGTTTCTGAAAGTCTCTCGGATTGTACAGTTTTATTTCCAAATTTGCACAAGAAAGTTTGAGATGTTTATGAAAGGTGTATTTTTTCCCCTCCAAATATTCACAATGCACACTATACATATTGCACTTTTCTGGTACCCTGGGCTAGTAGGTTCCCTGGTAAAATATCCAAGCTACATGTGCTGAACAAAACAGCACCATCTTACTCCAGAAAAGGAACTTGATCTTCTCTCCTCCACAGTTTTCATTGAAACTAGTAGGCATTTACTCGTTTTGTTACTGAAGGATTTTTCCCTTTTACAATATGAATGATAAAACATACCTGGAAAATGAAGATTAATATTCACTACATTTTCCTCTTTCAGTCACCAATAAAATGGTAAAAGGGCTATTCATTTACTGTTACACATAACAGATTCCATGTTTACTGTAGCTTTTAAAAATCTTCAGATTAATGCATTTTTCTCAAAATAAAACAGAATTGAGCTTTATTCATAGATGATATTTCTTTACACCTTTGTTCAGCTCCCTACATTGAGAAATCTTGTTAATGTTTGTTCCAGAATAAAAAAGGGATGATGCATTCTTAAGAGAAAAACTTTCAATATGCTTGACAGAAACAAGCTAGTCATTTTTTAGGTTCCTTTCTCAAAGATGTTATTAAAACCTCATGTCCATTTCTTGCACACAGGGGAAAAAAATCCCAGTGTATCTTGATCCAAAGTGGTCCATACTGAAATTCTTTGAAATCTCTTAAGACTGGCTATAGCTAGAATTCTGACTTCCGTTTGGACCCTGTTCCCCTTCACTGTTTGGAGGCGGTTTTGGTTTAGGCATCTTACTAAGAATAGAAGCCATCTCTTTCCTCTCATCAAAGTTCTTCCACTGTTCGTACAGTTTGAGAATGACCCTGATTATTTCTAAAATCTTCTCCATATCAACAGAGAGCTCAGCAAACCACTGCCTGGCATCTTTCTGCTGGACAACACAGGCCACATGTAGGCAAGCTGCAAGGCAAGGCAAGTATTGGACATGTATACTGAACAGATCTGGGGAGAGGGAAAGGGTAGGTAATAAAAGCCAAGCATTTGTAGATGGAAATAACCATGTTTTCAGAACATGTTTGCTGTATTATCGGCTCCTCCTTTACAGCTGAGCTTCCATGTCTCTCAATTTGTCTACTCTAATATTTCTGGATTGTACTTTTTAAGGTTTAGATTTTCCAGTTTCTTGTAAAGTCTCCTCACTGTATGTCTGCACTATCAAAGACATTTCAAACCCTTCAATATTCCTCAACATGCTGGATTTTGCAAGATGCCCACTGATGAAACACTATACAAAATGGTTCCAGTCAGATGTGAAGAAGCACATCTTCTGACTTGTTACCTACCAAGAGCTATCATGAAAGGAGGGTACAGCAGACAAAGATCAGTTCTATAGGTGTCATTCACTATCCTCCTGTGCAAACAAAAGCAATAGGTCAGAAATAGGTTGTCCACTTTTCTGCTCATGGAATCAAGATAAGTTTTAATATAGAAAGAGATGGCCTTTTTAAAAAAACCTCAAGCTTCTTAAGAAAATATCTAGTCAGGAATCAAAGGATGGGAGAACTCATGAATGTCTATATTCATATTTACATCCTTTTCAGTTTCAGGTTTCACCACCGAGTCCTATATTGATTTGTAAGTTTCTTTAAAAGGTCATCGAGTTCAGTCCCTTGCAGTCCC
>TRINITY_DN30507_c0_g1_i3 len=3617 path=[0:0-2538 2:2539-2909 4:2910-2977 5:2978-3616]
ATTGTGGTGCTCTGTGTTTGCTCCAGTTATTGTAGTAGCCCATTTTGTAAGGTGTGAAAGCAGCTACAGATTTGTTATAGGTTTATACACTGAAGAAAAACATGGTATCTAAATGTGGAACTTCAATATACCTGGTGGCAGGGGGAGTAAACCCACCACATTCCATTTATGTAAATCCCCCACATTGTCAGACTACTCCTATTGAAAGAGTTCTCTGAAGAATATTAAAAACTTTAGTGTAAAAATTGATCATGTGTGCAGTGATAGCTATTTTACGTGAGCTGTAGTACTGGATCCTGACTCTAATGGTGATATCACTCCCAGCTGTGTCCAGAAAAACTTAATCAAACCATGCGGAATTGACTCCAATATGTTAACTTGTATACAAAAGCACAGGCATTTTGAACAGCTGTCAAGAATTCAAGTGATGAACAAGAGCATACTCTCAAAGCAGAGTAGGCTGCACAAGAAATATAAGTCTTGTAACAGATAAGATGCCACACAAACATTTTTGTTTTGCCTGTGCTGTATTTTTTTAACTTGTCTTTGTGCAAAAAAAGGTCTGAGGTTGCTCTAGACATTATGCAACAGCTAGGAGGTTACAGAACAGTCTCCAGAGCCAATGCAGTTTCTGCCACCATAGTTCTTGGTAACTTAGTTTCAAGAATTAAGTAGAAAAGAAATACTTATAAAAGTAATTGAGCTCTTGAGAGCTACATGAAGATCTTCACTATTGCAATCAAAATTACACATACAGAAAAGCTATTTTCAAGGTGGTTTAAACTAGCTTATTTTACAACGCTAACAGATTGGTTTGGAAATACTAGTTGGTACTACTACCTGCAACATGGCAAAAGAATACCCCTCCTGACATTTCAACAAGAAGTTTTAATTCTGAAATAAAACAGGCTTAAGAACTACACAAACAGCAGTTGTCAGCTTGCATTTATTCCTACCCAGCAAGTCCACTGTTTAAACTCCAAGGGACAAAATTAAAAAGCCAATTCTTTGACAAGAAAAATAAGGTGTCTTAAGTCATATCAGTAAGGTGTGGAACAAGTCATGAGAACCACCCAAAAAAAAGTTAAGGGTTATTATGAAAAGACAGATGATATTTCTCTATAACGTGTTATGATACTTTGTATCAAACCACACTATTTAAAAAAAGTCAATAAGTGCAAATAGTCTAGTCAATTGCATACAAAACACTTTGGTTACACTTCATTAAATGAAAGATCAAGTAGAGGCAGTTTTCTCTGCTTTGCTTTTTTTTAAAATGGTCAAGTCTTAGAACTAACAAAGCACCATGTGACAAGGCTTTTCAAACATTCCTTGACTAATTTCATACCATTGTGAGGTGTTACTATTCATAAGGGAACTACTGGGCTTCTATTTAGCTTCAGTTCTAGAGTAAATGAACATGTTTGATAATGATGTTGTATACAAGCTGTTTGGGGGAGGGAAACCTTAAAATTAATTATGCAGCTCTATAATCTGTAGGCCAAAGCCTGACTTCAGTGGGAATTCTGCCTGAGTAATGAAAACGGCCCTATGGCCCTTGGTTTGAAGGAAACCTGATTTCTCCCATAAGTACTTAAAAGTCCTCCTATTCATTAAAAGGGAACTGTGCTCTTAAGCTTTAATCTTGGAAGCACTGCCCTAGAGCAAGCCCTAGTTTCCTTCAATAGGGCTTGTGCTGGCACAGTACTTCTGAATGATTACAGCCTTCATGTCAAAATTAAAAATAGCCAGGATCAAGTTTGCTGACAGCTTCTTCCGTTCTCAGAAAGCCTAATAAATCACAAACACATACAGTGATGGTAGACTAACAGTGCATACATTTTGTACAAAACAAAATTAAGTCCACAATAAAGAGTACACATCCAGATATTTTTAGAATCTGTGTTTCTGAAAGTCTCTCGGATTGTACAGTTTTATTTCCAAATTTGCACAAGAAAGTTTGAGATGTTTATGAAAGGTGTATTTTTTCCCCTCCAAATATTCACAATGCACACTATACATATTGCACTTTTCTGGTACCCTGGGCTAGTAGGTTCCCTGGTAAAATATCCAAGCTACATGTGCTGAACAAAACAGCACCATCTTACTCCAGAAAAGGAACTTGATCTTCTCTCCTCCACAGTTTTCATTGAAACTAGTAGGCATTTACTCGTTTTGTTACTGAAGGATTTTTCCCTTTTACAATATGAATGATAAAACATACCTGGAAAATGAAGATTAATATTCACTACATTTTCCTCTTTCAGTCACCAATAAAATGGTAAAAGGGCTATTCATTTACTGTTACACATAACAGATTCCATGTTTACTGTAGCTTTTAAAAATCTTCAGATTAATGCATTTTTCTCAAAATAAAACAGAATTGAGCTTTATTCATAGATGATATTTCTTTACACCTTTGTTCAGCTCCCTACATTGAGAAATCTTGTTAATGTTTGTTCCAGAATAAAAAAGGGATGATGCATTCTTAAGAGAAAAACTTTCAATATGCTTGACAGAAACAAGCTAGTCATTTTTTAGGTTCCTTTCTCAAAGATGTTATTAAAACCTCATGTCCATTTCTTGCACACAGGGGAAAAAAATCCCAGTGTATCTTGATCCAAAGTGGTCCATACTGAAATTCTTTGAAATCTCTTAAGACTGGCTATAGCTAGAATTCTGACTTCCGTTTGGACCCTGTTCCCCTTCACTGTTTGGAGGCGGTTTTGGTTTAGGCATCTTACTAAGAATAGAAGCCATCTCTTTCCTCTCATCAAAGTTCTTCCACTGTTCGTACAGTTTGAGAATGACCCTGATTATTTCTAAAATCTTCTCCATATCAACAGAGAGCTCAGCAAACCACTGCCTGGCATCTTTCTGCTGGACAACACAGGCCACATGTAGGCAAGCAAGAGCTATCATGAAAGGAGGGTACAGCAGACAAAGATCAGTTCTATAGGTGTCATTCACTATCCTCCATGCAAGGGGTAGCAGCATGTCTTCTTGGCCCATATCCTGCACATACTGGAGCAAAGGTCTGTAAGGATGATACACTATCAAACAGCAGTCCATTAATTCTAAAAGATAGAATTCACATTCTAGTATATGATTCATCCTATAAGGAAACTCCTTCGGAAAAGCATATGAAAATCTAGTTTTCAATACAGAAGTAGCAGCAGAAATCAACCTTGTGTTTGAGACCACACCAAATTCCTCTACTTTGGATGCCAAAAAGACACACGTAGGAGCCATTAATACAGGATCTATACTTTTTAGGGAATATCTGGCATAGAACCTCTTGAAGTAGACTGTTGCAGTAGCAATAACCTGTTGTCTTAATTTAAGATGTTCACCTAAAGCCTGGATGACATTGGTAAAAAATATCTGCAGTTTCCAATATTCCTCTTCTGACAGAAATTTCAAGTCTTTTTGACGTTCCTTCAACAGATCTTGTTTATCCAAAATCCATTGTAAATAGTGCGAGCTCTGCCAGAAGTTCCCTGCCATGGAGAGGGAGCAGGTTGCAGGAGGCTTTTGTTTTGTTTCAGGTTCGCTCAGCAGCGCAGCACAGTCCAGCCTCCCTCCCCCCCCAGCCCCTGCCAGGAACAGGAACTGCC
>TRINITY_DN30507_c0_g2_i1 len=318 path=[0:0-317]
ACGCTCTTCCGATCTTTTCAGTTTCAGGTTTCACCACCGAGTCCTATATTGATTTGTAAGTTTCTTTAAAAGGTCATCGAGTTCAGTCCCTTGCAGTCCCTTAGCTCCCCCATCTTACCTATTATTTATTATGTATTTATTATATTTAGCCCTGTTTTAATATTTTTATATTATTGTATTGGATGTTTTAAATTGTTTTTATTGTGTGTTAATTGTTGGAAGCTGCCCCGGGCTACTTTAGCAGGAGGGGTGGGGTATAAATCTATTAAATAAATAAATCAGTACTTTGGGGGGTGGGGGTTAAAGCAGCACTTAATT
>TRINITY_DN30507_c1_g1_i1 len=394 path=[0:0-393]
TAACATTCTGTTTACTTTTTTGATATTTTCAGTTTTATTGTCTATACCATACCTTTACAAATAATTCCTAACATTCTGTTTACTTTTTTGATATTTTCAGTTTTATTGTCTATACCATACCTTTACAAATAATTCCTAACATTCTGTTTACTTTTTTGACCGTCGCTGCACACTGAGATGAGGATTTCAGTGTATTATCCACAATAACTCCAAGGTCCTTTTCCTGAGTTGCAACTGCTAATTTATTTATTTATTTAACAATTGAATACCCCGTCCAACTCCACCTCAGGCGGCTCAGGATGGCTTACAATAAAATCATATAAATATATTTATTTATTTTATATTTATTTCTAGATTTATACCCCGCCTCTCCTGAGAACAGCTCATAATTTAC
>TRINITY_DN30507_c2_g1_i2 len=263 path=[0:0-262]
CAATGGAGAGGGCATTCTCGGTGGCCAGGCCGCGTCTTTGGAACTCCCTTCCGGAGGAAGCTCGCCTGGCCCCACGCCTGTTAACATTCCGGTGGAGTTGTAAAACCTGGCTGTTTGCTCAGGCCTTTGGGGAGGGGGAGGTTTTTTTTAGCTCCCCTACCTGATTTGTGATATATTATTTATGATATTTAGCCCTGTTTTAATATTTGAATGTTGTTATGAAATGTTTTAAATTGTTTTTATTGTATCTTCATTGTTGGAAG
>TRINITY_DN30477_c0_g1_i1 len=544 path=[0:0-113 2:114-543]
ATCTTAGCTCCGAGCTGCCGGCACCGCTTCTGCCCAGCCCTCAGAGCCGGACGCGGGGCCGGGCCGGAGCGGACAGACGGACCGGACAGGCCGAGCGAGCGGATAAACAGACTGAGGTGAGTGGGTGGGGGCACCTAGAGGAGCTGCACGGCGGTGGGGGGGACCCGTCTCTGAGCCATGGAGGACAGTGGAGCCGCCGCTGCCAAGAAGCTGATGGAGCGCTACGAGGGTACGGCCCCGGGGCACCAGGTGCCGCCCCACGGCTGGAGGATCTGCCTGGCCCACGAGTTCGCTGAGAAGAGGAAGCCGTACCAGGCCTCGGACGTCTCCCCTGCCCACGTGGTCAAGCACCTGGGCCTGGCCATGCGGTATTTCAGATGGTGGTACAGGAAGACGCACGTAGAGAAGAAGGCTCCCTTCATTGACCTCTTCAACCCGATCCAGCTACGCCAGATCTATGGCTGCCCTCTAGGTGGGTTTGGAGGAGGTACCATCACCCGAGGCTGGCGGGGGGACTTCTGTCGATGGCAGCTGAATCCTGGAG
>TRINITY_DN30477_c0_g1_i2 len=496 path=[1:0-65 2:66-495]
GGGCAGCCGGCCGTGGGGCTGGGGCTGCACGGGAGGCAGGTGTCTGGCTGACTCTGTATCCGGGGCAGGTGAGTGGGTGGGGGCACCTAGAGGAGCTGCACGGCGGTGGGGGGGACCCGTCTCTGAGCCATGGAGGACAGTGGAGCCGCCGCTGCCAAGAAGCTGATGGAGCGCTACGAGGGTACGGCCCCGGGGCACCAGGTGCCGCCCCACGGCTGGAGGATCTGCCTGGCCCACGAGTTCGCTGAGAAGAGGAAGCCGTACCAGGCCTCGGACGTCTCCCCTGCCCACGTGGTCAAGCACCTGGGCCTGGCCATGCGGTATTTCAGATGGTGGTACAGGAAGACGCACGTAGAGAAGAAGGCTCCCTTCATTGACCTCTTCAACCCGATCCAGCTACGCCAGATCTATGGCTGCCCTCTAGGTGGGTTTGGAGGAGGTACCATCACCCGAGGCTGGCGGGGGGACTTCTGTCGATGGCAGCTGAATCCTGGAG
>TRINITY_DN30525_c0_g1_i1 len=245 path=[0:0-244]
AGGAAAAAAAGACCTTATTAGGAAAGAGCTGCTCAATAATATCTACAACTTTACCAAATCTATGCTGGGCCAAATATTTATCAATTTTTGAAGATGGATTTTTTTTCTAATTGACATTGTTAACAGGTGCACAAGGGTATGGTTTAAATAATTCATCTGCTGATTATAGCCATACTTTTACATCCACAAGCTACAGTGACTAGAATAAGATATTTTCAATTGCAGTAATGAGACTCCAAGACGTC
>TRINITY_DN30562_c0_g1_i2 len=210 path=[1:0-177 2:178-178 4:179-209]
ACAGCATTAACCTCCTACAAGGGCAAGGTTTGCATGGACATCAGCTGATTTTTTTTCAAGAGAAATGCTTAGAAATCATAGCTCTACATTGCTCCAAATGGAGTTTTTTGTTTTGTTCTTTTTTAATTCCAAAGACTGACAATTTTTTCCCCAGGTGTTGGAAAATCCTCTTCTTCTCCCTCATTTTTGCAAGTGTTCACACAAACAGAG
>TRINITY_DN30562_c0_g1_i1 len=352 path=[1:0-177 2:178-178 3:179-351]
ACAGCATTAACCTCCTACAAGGGCAAGGTTTGCATGGACATCAGCTGATTTTTTTTCAAGAGAAATGCTTAGAAATCATAGCTCTACATTGCTCCAAATGGAGTTTTTTGTTTTGTTCTTTTTTAATTCCAAAGACTGACAATTTTTTCCCCAGGTGTTGGAAAATCCTCTTCTTCTCCAATAAAACCTCATAACCTGCAAGTGCCCGCAGTTCGCTCCATTTAAGCCGGCTGAGGCATCTCAAGCCAATCAGAATGAAAATGAGAGCAGCCAGCCAACGGCATACTAGCTTGGGGGAATGGCCTCTCCCACAGCTCAAACCTCGGCTCTGTTGTAAACAACTGGGTGGGGG
>TRINITY_DN30562_c0_g1_i3 len=237 path=[0:0-62 2:63-63 3:64-236]
GATCTCCGGGGGAAAATGACTGGGAAAGCGGGCTCTACTGGTCACACTAGAATAGACCGCTTACAATAAAACCTCATAACCTGCAAGTGCCCGCAGTTCGCTCCATTTAAGCCGGCTGAGGCATCTCAAGCCAATCAGAATGAAAATGAGAGCAGCCAGCCAACGGCATACTAGCTTGGGGGAATGGCCTCTCCCACAGCTCAAACCTCGGCTCTGTTGTAAACAACTGGGTGGGGG
>TRINITY_DN30558_c0_g1_i2 len=388 path=[0:0-387]
TCCTATCTGAGCACCTGATGAACATGCATGAACTTCTCTCTGCACCCCTGTGAGCGAGGGAACTATAGATGAGACTAGGGTACAGGGATTACAAAGCAAGACTCAGGACTATGTTTGGCTACTCTCAATCCAATATCTTGGCTGCAAGACCATCTTTCTCTTCAATATGAAAATAAGTCTTCCTGTATTGCTGAGCCACTACTGTCCTGTTAGCCCCAAACCAGTTATAATATACAAATCACTAGCGAGGCATAAAAGACTTTGTGCCAGGCTGGGATTTTCAGTGGGGAACCACTCATGCACTCAGACATAGGGTGATTTCAGACGTTACGGGGCCCTTTGGCCCCGTACCGAAATCACCCTATTAATTCCCCACCGGGATTACGCC
>TRINITY_DN30558_c0_g2_i1 len=346 path=[0:0-345]
CCCTATCCCTGAAGTTTTCAGACTTAGCTGATTTTAAATAATTCAACACTTCCATATAAGGACACAGTATTGGCTCGCTTTGTATGTGAGCTGGAAGGAAAGCCTAGTCAGAGACTTAACCTTTCCAGGCATTTTCTTATGTGTGCTTGTAAGTATGCAAGCCCTCTATGTGCTTTGCATGTTTCTACAACAAACTCATTTTAGCATCAATGCCACGTATTGATGCTTAAAAAGAAGCATAGGCTACCACGTCTCACTTTAGCTTTCAGCAACAGTACCTGAATCTCTAACTGTTCTTTGTAAGATTCATCTCTCTACCCCTATGAACCTTCCTATCTGAGCACCC
>TRINITY_DN30536_c0_g1_i1 len=250 path=[0:0-249]
ATAAATAAATAAAAATAAATAAAGAGGAAGAAGATCCTATTTATAAAATCTTATCTAAGAGAGCTGCCTCTAAATTAGCCCTTCTCCTCTCAAAAATGCTGATGAACTGATCTAGGCTTCACTGGAAAACACCATCAGTGATCTCTCCTGTGGACTCCCATTATAGTGCCTTCTGCACAGTGCCAGCAGAAGATCACTCCATGTTTCTGAAACATCCCACCCCGAGCTTGATGGTGGTGCAAGCATCTGT
>TRINITY_DN30536_c1_g1_i1 len=235 path=[0:0-234]
TCCCTACACGACGCTCTTCCGATCTTTGTACACTGTTGTTCTTGGAAATGGCCTTTGTGCAGTTCCACTGAGGGGATTCCTGTACAACCAGCATTAGGTTCAAAACGGTTCTTCACTGCTAGTATCGAGTAAAAGGAACTAAAGTGGGAATCCACAGGAGAGGTCACTGACGGTGTTTTCCAGTGAAGCCTAGATTGTTTCATCAGCTTTTTTGAGAGAGGAAGGGTTAATTTAG
>TRINITY_DN30549_c0_g1_i1 len=405 path=[0:0-404]
ACAGTGTGGTGGGACATTAACAACAGAGGTGCCCTGCTTTCCCTTGCTGAAAATGAAGATACACGGAGCACCAGTTCTGCTCTGAATGGATCACCTCTCCATGTTGCAGTTTTATTGGTCAACCTCAGCTTTTTTGAAGGGGACCATCCAATGGGCAGGCAATAAGAACAGACGAGACAAGGTTGAGCCCTTCATCAATTTGCTTCCCTCGATACCAGGATAAGAAACCAAGAGTGCTGTATTTATTGGTTGGCTGCCAAGGACACCTCCAGGGGCGGATTGGCCATACAACCCACCGGGAACATTCCCGGTGGGCCGGGCCGGCAGGGAGGGCTGGGCCCGCCGCCTGTGATTTAAAAAATTTTTTTTTAAAAAAAAGGAAATTTCTGATCCCGACCGGGCCTT
>TRINITY_DN30472_c0_g1_i3 len=1245 path=[1:0-206 2:207-709 3:710-1244]
TGCTTTCATTCCTGGACCAAGGCAGAAAACTCCCAACAAAAGAACAAACTGCAAAAATCCTTCACATTTAATTTCTGGACCACACACTACAGGACATCACAATGTCGGGAGCTTCTGTGAAGGTGGCTGTCCGGGTCAGGCCTTTTAATTCTCGAGAGATCGGCAAAGACTCCAAATGCATCATACAGATGCAAGGCAACTCAACCAGTATTATCAACCCAAAGAATCCTAAGGAAGCGCCAAAATCCTTCAGTTTTGACTACTCGTACTGGTCCCACACCTCGAATGAAGACCCTTGCTTCGCATCTCAAAACCGTGTGTATAATGATATCGGGAAGGAGATGCTGTTACATGCATTTGAGGGCTACAATGTGTGCATTTTTGCCTATGGGCAGACTGGAGCTGGAAAATCCTATACCATGATGGGAAAGCAGGAGGAAAACCAGGCAGGGATCATCCCACAGTTATGTGAAGAACTGTTTGAGAAAATCAATGATAACAGCAACGAAGAGATGTCCTATTCTGTGGAGGTCAGCTACATGGAGATCTACTGTGAGAGAGTCAGAGACTTACTGAATCCGAAAAACAAGGGAAACCTGCGTGTCCGAGAACACCCTCTGCTTGGACCCTACGTGGAAGACCTGTCCAAGCTTGCAGTCACCTCTTATACAGACATTGCAGACCTCATGGATGCTGGGAACAAAGCCAGGACTGTGGCAGCGACTAACATGAATGAAACCAGCAGCCGTTCTCACGCAGTGTTTACAATTGTTTTCACTCAGAAGAAACACGACACAGAAACTGACCTTTCCACAGAGAAGGTGAGCAAGATTAGTCTTGTGGATCTTGCTGGGAGTGAGAGAGCTGACTCAACTGGTGCCAAAGGAACTCGATTAAAGGAAGGAGCAAATATTAACAAGTCTCTCACAACACTGGGCAAAGTAATCTCCGCCTTGGCAGAGGTGAGTAAGAAGAAGAAGAAGACTGACTTTATTCCATACAGGGATTCTGTGCTAACATGGCTGCTTCGGGAAAATCTAGGTGGAAACTCCAGAACTGCTATGGTTGCTGCTCTGAGTCCAGCAGATATCAACTATGATGAAACTTTGAGCACTTTAAGATATGCAGATCGTGCAAAGCAGATCAAATGCAATGCTGTTATCAATGAGGACCCCAATGCCAAGTTGGTGCGCGAGCTGAAGGAGGAAGTGACACGCCTCAAGGACCTCCTGCGTGCCCAAGGGC
>TRINITY_DN30472_c0_g1_i4 len=1085 path=[0:0-46 2:47-549 3:550-1084]
AGCTGAGTCCGGGTGGGGAAGATGAGAACCACTCTGCCGCCTCCCGGGTATTATCAACCCAAAGAATCCTAAGGAAGCGCCAAAATCCTTCAGTTTTGACTACTCGTACTGGTCCCACACCTCGAATGAAGACCCTTGCTTCGCATCTCAAAACCGTGTGTATAATGATATCGGGAAGGAGATGCTGTTACATGCATTTGAGGGCTACAATGTGTGCATTTTTGCCTATGGGCAGACTGGAGCTGGAAAATCCTATACCATGATGGGAAAGCAGGAGGAAAACCAGGCAGGGATCATCCCACAGTTATGTGAAGAACTGTTTGAGAAAATCAATGATAACAGCAACGAAGAGATGTCCTATTCTGTGGAGGTCAGCTACATGGAGATCTACTGTGAGAGAGTCAGAGACTTACTGAATCCGAAAAACAAGGGAAACCTGCGTGTCCGAGAACACCCTCTGCTTGGACCCTACGTGGAAGACCTGTCCAAGCTTGCAGTCACCTCTTATACAGACATTGCAGACCTCATGGATGCTGGGAACAAAGCCAGGACTGTGGCAGCGACTAACATGAATGAAACCAGCAGCCGTTCTCACGCAGTGTTTACAATTGTTTTCACTCAGAAGAAACACGACACAGAAACTGACCTTTCCACAGAGAAGGTGAGCAAGATTAGTCTTGTGGATCTTGCTGGGAGTGAGAGAGCTGACTCAACTGGTGCCAAAGGAACTCGATTAAAGGAAGGAGCAAATATTAACAAGTCTCTCACAACACTGGGCAAAGTAATCTCCGCCTTGGCAGAGGTGAGTAAGAAGAAGAAGAAGACTGACTTTATTCCATACAGGGATTCTGTGCTAACATGGCTGCTTCGGGAAAATCTAGGTGGAAACTCCAGAACTGCTATGGTTGCTGCTCTGAGTCCAGCAGATATCAACTATGATGAAACTTTGAGCACTTTAAGATATGCAGATCGTGCAAAGCAGATCAAATGCAATGCTGTTATCAATGAGGACCCCAATGCCAAGTTGGTGCGCGAGCTGAAGGAGGAAGTGACACGCCTCAAGGACCTCCTGCGTGCCCAAGGGC
>TRINITY_DN30472_c0_g1_i1 len=852 path=[1:0-206 2:207-709 4:710-851]
TGCTTTCATTCCTGGACCAAGGCAGAAAACTCCCAACAAAAGAACAAACTGCAAAAATCCTTCACATTTAATTTCTGGACCACACACTACAGGACATCACAATGTCGGGAGCTTCTGTGAAGGTGGCTGTCCGGGTCAGGCCTTTTAATTCTCGAGAGATCGGCAAAGACTCCAAATGCATCATACAGATGCAAGGCAACTCAACCAGTATTATCAACCCAAAGAATCCTAAGGAAGCGCCAAAATCCTTCAGTTTTGACTACTCGTACTGGTCCCACACCTCGAATGAAGACCCTTGCTTCGCATCTCAAAACCGTGTGTATAATGATATCGGGAAGGAGATGCTGTTACATGCATTTGAGGGCTACAATGTGTGCATTTTTGCCTATGGGCAGACTGGAGCTGGAAAATCCTATACCATGATGGGAAAGCAGGAGGAAAACCAGGCAGGGATCATCCCACAGTTATGTGAAGAACTGTTTGAGAAAATCAATGATAACAGCAACGAAGAGATGTCCTATTCTGTGGAGGTCAGCTACATGGAGATCTACTGTGAGAGAGTCAGAGACTTACTGAATCCGAAAAACAAGGGAAACCTGCGTGTCCGAGAACACCCTCTGCTTGGACCCTACGTGGAAGACCTGTCCAAGCTTGCAGTCACCTCTTATACAGACATTGCAGACCTCATGGATGCTGGGAACAAAGCCAGGTTGTTATTTGGATTCACAGGGTGTTTTTAAATGAGCAAGTTGGGCAGGGTGTGTGTGTCCGTGGCTGCTGAGTGGCATGGCTTCAGGGCGCCCACACATGTGACTTGTATAGGGAGCGCTTCACACAGGTGGCTCCTGGCAT
>TRINITY_DN30472_c0_g1_i2 len=692 path=[0:0-46 2:47-549 4:550-691]
AGCTGAGTCCGGGTGGGGAAGATGAGAACCACTCTGCCGCCTCCCGGGTATTATCAACCCAAAGAATCCTAAGGAAGCGCCAAAATCCTTCAGTTTTGACTACTCGTACTGGTCCCACACCTCGAATGAAGACCCTTGCTTCGCATCTCAAAACCGTGTGTATAATGATATCGGGAAGGAGATGCTGTTACATGCATTTGAGGGCTACAATGTGTGCATTTTTGCCTATGGGCAGACTGGAGCTGGAAAATCCTATACCATGATGGGAAAGCAGGAGGAAAACCAGGCAGGGATCATCCCACAGTTATGTGAAGAACTGTTTGAGAAAATCAATGATAACAGCAACGAAGAGATGTCCTATTCTGTGGAGGTCAGCTACATGGAGATCTACTGTGAGAGAGTCAGAGACTTACTGAATCCGAAAAACAAGGGAAACCTGCGTGTCCGAGAACACCCTCTGCTTGGACCCTACGTGGAAGACCTGTCCAAGCTTGCAGTCACCTCTTATACAGACATTGCAGACCTCATGGATGCTGGGAACAAAGCCAGGTTGTTATTTGGATTCACAGGGTGTTTTTAAATGAGCAAGTTGGGCAGGGTGTGTGTGTCCGTGGCTGCTGAGTGGCATGGCTTCAGGGCGCCCACACATGTGACTTGTATAGGGAGCGCTTCACACAGGTGGCTCCTGGCAT
>TRINITY_DN30472_c0_g2_i1 len=321 path=[0:0-320]
GGGTGGCTGTCAGTTCTGCAGGGGAAGGGTGGGCACAAGCCCAGCCATGGGGACTGGCACCATGGTGCCAACTTCCTCCAACATTGCAGGGCATGGGGCGTGTGGGTCTTGTGAAACACACTCGCTATGTTTACCACAAACAAGGATATTTGAATGGGATAACATTTACACCCCAAACCATAACAATGAACTTGAGTTAGAAAATACACCCCAAACACTAAAAACATTTTTACAATCATGACAATGGAGCAGGATTAAACGAGCAAGGCATTAGGAGGGTGTGTGTGTCCGTGGCTGCTGAGTGACACTGCTGCAGAGCAC
>TRINITY_DN30472_c0_g3_i1 len=855 path=[0:0-854]
GGTTTTTTCTGCATGTAAGTGCCCTTGCAGGGTGGCTGGCCATTCTGCAGTGCAGGGGGAAGGGTGGGCAGAAGCCCAGCCATGGGGACTGGCACCATGGTGCCAACGTCCTCAGATACGCAACACTGTATTTGCGGGCCAGGGGTGGGTATTGTGAAACACACTTACTATTTTTACCACAAACAAGGATATTTCAATGGAATAACATTTACACCCCGAACACTAAGTGTTTTTACAACAATGACAATGTGGCAGGTTTAAAATGCATAATTATGAAACCTTTTGCCACAATTTGGATTGAGACCAAAAAATTAGGGTTCAAGTAAGGATTTCACTTCTTAATGACAATACCTTGATATAATATTGGGTATAGTTCTTGAATTACTAAAATATGAACTCTTAGCTCCCTATTACACTATCGGGAAAGAATCCTTTGACTACCAAGTTAATCTATAGTTGATCAGTAAGGATCTGCATAGTTCTGGAATAGTTTAATGCAAACAAGTGCTGGAAGAGCCTCTTTCCTGCCTCCTGTCTGCAGCACGCCTGCAGCATGGGACAACTGTGTGCTGTGCAGGTTATGAAGCATCTGGCATTAGCCAGCATGAAATTCTGGACTAGAGGAATCACTGTTTTACTGTAAATACCATGGGGTTCATTTCTTCTGAAAGCTTTTTGTAAATGCCAATGCTATAAAATATTTGCGTTTTATAAACTCCCCCAATCAGACTTGAGATATTATCTGTTTAGACTCTGGTTTCTGCAGTATTTCATTGTACATATTTTTCTTTTTTAGATCTTGTTGAGAATTTTGATGAGGCTTCAAAGAATGAGGCAAACTGAACTAAGTGTCAC
>TRINITY_DN30472_c1_g1_i1 len=554 path=[0:0-553]
AGTGCATTATAATTTTCTTGACTATTTCACCTTAATAAATAGTAGCTGATGCTGTTTTGTTTCCTCTTTCTCCTCCACGACCAACCAATTAGCGCACAGGCCAACCTTTGGGTGTGTCCAAACAAGACGTGTCCATGCATGGTCCTCCACAACCCCACATGTCCAACTGCTTGTGTGGGTGCGTAGGGAGGCATATTCCTGTGACCCATGCAACAGCCACCAAGGCCCTGCACAGAGCACTGCAGAAAACTCCAGAGTGCCCTGTGCAGGCCAGGTAGTTGCCTCCATGGACAGGGCAGCCATGCCAGGAGCCACCTGTGTGAAGTCCTCCCCATGCACGTCCTGTACATGTGGGTGTCCTGCTGCTTTTGTTTAAAAACACTTTGAAAGACCTTCTACAAGTGCACTCAAGTGGCTCAAAGGAAGATAGTGAATTCAATGTCTAAACGTCCAGAAGGATAGAACTGAAGAATAAAAAGCAAGAGTCGGTGTTATATACAATACTTAAGTTCCTTTTACTGTACAGGTTGGTAGAGAAAATAAAAATACAGTCC
>TRINITY_DN30492_c0_g1_i1 len=348 path=[0:0-347]
GCATTTGACTCCGGCCCATCAGACAGGGTTCACTGTCTCCATCAAGTCCTGGCAGGCTGGCAGGTTGGATCACTCTGGCTGGCAGGCGTGCGGGTGGCTCCCTATCTCCACCCCGAGAACCGAGTGAATCACAGAGAGAACAAAGCAATTTCTTCATGACAGAAGAACACTTTGTGTAACACTTGAACTGGGCGTCACTGGTGTTTTGTTAGAGAAACACACTTCGTGCCTTACCACAACTGGCCACACTGGGTGTGTTTACACACACATTTCTCCTGCGTGATTGCTGTTACATCCTGAACTTTCTGTGTGTCTAAATCACTCACCCGGATCTTAAACATCCAGATC
>TRINITY_DN30526_c0_g1_i1 len=257 path=[0:0-256]
CCCATTTCTAGCTGAGGGGCCTGCGGGGACCCTAGAGTAGGCGCTAGAAAGCACTTGTGGAACAGAGCGGCCATGGAAGTTGGCTCGTGCTTTAAGAACTACGAAGACTTCAAGGAGTGTTTCAGCACTTACAAGAAGGAGAACAAGTGTCACTATGGCTTGAAGAACTGCGTCTCCGTCCGCTTCTACAACCGGAAGCATGGGACCTCCATCCGGGAGGACATTACGTAAGGCAGGCTGCTGGTGTGCTCTTGGGC
>TRINITY_DN30526_c0_g2_i1 len=281 path=[0:0-280]
ACCTCCATCCGGGAGGACATTACCTTCATGCAGGTGAAGTTTGGCTGTATCCGGTCACGAGAATACTGCAAGAAGAGGAAACAGCAGCCGAACCTGTGTCCAGCTTACCTTGTTCTGCAGTACAGCGAGGAACTAGACCGGCTGGTGATCAGTGAACTGAACAGTAATCACGTCCATGTGGATTCAGGAAATCCTGCAGCCCGGGCTGTTTCTTCTCCGGTGACGAAAGCTGCAGCCAAACCTGTTGTCAGTGAAGCCAACGGTGGCCCCCCGAGATCGGA
>TRINITY_DN30526_c0_g3_i1 len=2555 path=[0:0-2554]
CGTGTGCTCTTCCGATCTCGAAAGCTGCAGCCAAACCTGTTGTCAGTGAAGCCAATGGTGGCCCCCCGGTCAAACTGCGGAGGCAGCAGTCTGGAGAGGCGGAAGTCAGTGGAACGATTGGGAAAGGGAGCATGAAAGTTGAGAATACTTTAGAGGAGCCTTTGCCGGCTCCTGTTGACGTGGCATCAGTGGTCCCTGCGACGGGGAGGGAAAGTGTCTCTGCTACAGCCTTGGTCAGAGTGGCCGAGGTCATGAAAAACTTCCTGCGGGTGGATATGGGCTCCCTGGCCTCCATCAGTGTGGGCAGCGACCAGGACCTGGACAGACTGAACTTCCAGACCAGCAAGATGAGGAGTCTCTTTGTAAAGTTCCCTGAGAGTCTCTTGCTGCACCGAGTACAGAGTGAGAGGGGCCACGTGCTCTACGCCTTCCTGGTGGAGAGCAAGGACCGGGTGGGGAAGCTGGTGCACTTCTCTGTCCTGAAAGAGGACACGGAGGAGAATGTGGGGAAAATGCTCTCGGTCTTCAAGGAGTTCAACCCCGAGTGGAAAAAAGTCAAGGTGGCCTTTGTGGACATGGCCTTTCTCCACAAAGCCACCCTGCAGCAGCTCTTCCCCTCCGCCCAGGTGCTCCTCTCGGTCTACCACACGGTCCGCTTCCTGGAGAAGAAGGTGAAGAAATCAGACGCCTCCTTTTCCACCAAACATAACCTGAAGCTGGCATTGAGGGGAGCGGTTTTCTCCACCTCCAGTGCCAACCTAGACACCCTGTCTCAGCAGGTGAAGGGCCTGGTGGACCAGGAGCTGTACACGTACCTTCAGGCCAACTGGTTCTCCTGTGAGATGCTGTGGTACATGCACGCTAAGAAAGGCCTCCACTCTTGCAGCACCTATATTGACAGCCTGGATCTGATCACTCACAAGCTCTCCAGCCTCTTCAGCAAGCAGGTGTCCCTGGAGACAAGCATCCTTCACTTTGTGGAATACGCAGACTGCTTCAATACCAAAGGCCTGGAAAACCTGAACCAGGGTTTCTCCAGCACGGAAGGCGATAGTCTGAGCGACCTCATGGAGGAGCCCAAGGTGCATACCCGGGCTACTGTGAAACGTGGCATCTCGCAGTCCCAGGTAAAGAACACAGGGCCTTCCAAGCAGCTGATCAAACAGAAGCCTGCAAAGAGCATGGACAGCATGCTGGCGGCTTTGAGGGAGACCTGCACAGACCTGGGCTACCAGCTGTGCTTGAACGAGTGGGAGGTGGTGCAGAAGTCTACCCAGGTCATTAACATCGCAAAGGGCAAAATCATGGTGCAGCTGCTAGAAGACACCCACCAGGTCAGCAAAGACTGCAGGAGCTGCAGCTGCTACTTCCACTGCCGATACCAGCTTCCCTGCAGGCACATCCTCTCCGTGCTGCACGCCAACAAGAAGACAGTGGAGGAAGCTATGGTGTGCAAGCGCTGGCAGAAGAAGTACCAGCACCTTTCCATGCTAGGTGAGAACCTCCCAGAGCGGATTGGGCACCCGGCAGGCACCCTGCCAGCAGCGGAGGAAGAAAGACACGACAAAATCCAGTCCCTCAGCAAGGAGCTTGCCAACCTGCTGCTGCAGAGTGAGGGGGAAGAGCTAGAGGAGCGCAGCTCGACCCTCAAGATGATTGTAGATATCTGGACTAAATCCTCTGAGCCAGTGGAAGAGACAGGGAAGCCCTTGACCTTCAGGAACGTGGGGGACCTCCCATTCCTCTGGGTTAAGCAGGAGGAGATGGAAGCGGAAGATGTGGAAGCTGTTCAGGCTCCATCACCAACAGACACCAAAACATTCCTGGTTTGAAATGCCAAACAGGCTGGACTTCAGCTTAACAGTTTGGCTTACATGGGACTCGAGGGTTTGGCTGCGTCACACTAGCCTTCTAGGGCTCTCCCCGCTCCTAAGGAGACTCGGGGTTACTGATCTTGGCAATAAACCTGAGACTTTCCTCAGTCCTTGTCTGTGTGTCTTCTCCAGCGAACTGCTTTCAGGCAGCCGTGTGTTAGAACGTGGTGATTCCCATGTGCCTGGTATGTGCCTGATACATGTAGAGCCACCCCAGGATGCTGATGGCAGATCAGTAACCCATCTGGTCATGGAGCGCTGCCCTGTGGAGTGCTTTGTCACAACGGCTCAATGCTCTAAACTCTTAGTTTCCAGGAGCCCAGCTCAGTTTGTCCCCTGAAGAAAAGTAATCTGTTAACTTGGTATAATTAATTATTTCTCCCCCCCCCCCTTCTTCTCCACACTTGCCCTCCTCTCTGAAAACTAATTCTTGTTTGGAATGCACTTGTCCTTCTTACTCCCTGTGGTGAGACTCTTGGCACAGAGCCGTGTGCGCAGGAAGTGTCTGCTGCCATCTTCCCTCCCCACCCCGTGCACCCCCTGGGGCTGTGCCCTGCTCTCTTCCGTTGCTCCTGGAAAGTGCAATGTTACGTTGATGGCTTGTGCGTTTGCGTGGAAGCCACTGATAGCAGTGGCTGGTATACTGCTGTGTTCTTAGACCAAACGACTTGTTAAAAACAG
>TRINITY_DN30526_c0_g4_i1 len=222 path=[0:0-221]
AGACGTGTGCTCTTCCGATCTGCCTTCAGGAGCAGGAAGTGGCCGCCTGAGGGAGGTGGAAGCGGGACGTACTGGCCCATTGGCCCGCTGGAGAGTCAGTATCGTGTCACGTGCCTGCGCGCTGTTCTCCTATTGGTGAAATTGTTCTCAAGCTAAGATTCCCGGCATCTGATTGGCTGCTTCCCTGGGATGGGCGGTTGTTGCGGCTGGGTTATAGGAGCG
>TRINITY_DN30493_c0_g1_i1 len=262 path=[0:0-261]
CTGCTCCCCATTCCCCCATGTGCTCTGCCTCCCCCATGTGCCCCTGCAGAGACCCCAGAGAGTGTCATCTCAGAAAAGGGCCGTTGAGACTCTCTACTCGCTCCTTTCTTGTACGGCTGCAATTTAATGTGGCCCCAGCGAGACTTGAATTTGCCGTCCTGTGGGTTCTGCATGAAGCAGCGCGGTACAAGACGTCCCCTGAGGCACTAAACCCTCTCGTATCTGCTGAAATGGGAGCTGGGGGGCCCTGCGCTAGGGGGAT
>TRINITY_DN30541_c0_g1_i1 len=236 path=[0:0-235]
ACCGAGATCTACACTCTTTCCCTACACGACGCTCTTCCGATCTGTCTCAGTTTCCCATCTGTAAAATGTGGATAATAATGACCTACTTTGCAGGGTTATTGTGAGGGTGAACTAGATGAAGACTGCAAAGCTCCACCCTGAACATCTGGCATATGGTAGATTACAAATCTAAATAAACAAACATACATGATGGAATGATCGTTTATTTATGTCCATAGGCCAAAAATAAAACAAAC
>TRINITY_DN30541_c0_g2_i1 len=446 path=[0:0-445]
TTACCCTTCTAGCGCATCATCAGGTGAGAACCCAGGTTCTTATAGACGTGCTAACTACTACACCGTACACCACTCTAACATACAACAGTCCATCTCCAGAGAGAAACTAAAATAATGTAACAATTTCTATATCTGAACTTTGTAATCTACTTTAGGTTTTTCTTCGCTTTTTACGGTCATCCATGACCTTAATATCAACATAAAATCTGTTAGCAATGACAAAGGTGCTAATGGACCTGAGGGAATTTCTGCTTCTACTAATCTGGGGTATAAAACTCTTCTTACCACCATCACAAACCACCTTCTTTTAATTCTAGTTTTCCCACTTCAAACATCTGGCATCTCTGCAAATCTACAATGGAAATTTACTTTGCTCGAATTTAAAAGACTCAACCATGGTTTCTGAAACAGTGTTAAACAACATTTGATATGTATATGTAGTTAAT
>TRINITY_DN30541_c0_g3_i1 len=276 path=[0:0-275]
GGTTTGCAGATGGGAAACTGAGGCTGAGAGAGAGTGGCTTGCCCAAGGCTACCAACTGAGCTCGTGTTATATTCCCAGACACCTAACCTAATGTTTTTGTGTATGTCCCAATGTTTATGTAGGCACAGACATGTCTTCACTAAAGATAGCATCGAATTGTGCAAAATTTTACGAAGCAAAAGGTGCTAAAAAGCAACACACACAAAACAGGGACTCACTTGGTAGCCTTGGGCAAGCCACTCACTTGCTCCTAGTCTCAGTTTCCCATCTGTAAAA
>TRINITY_DN30531_c0_g1_i1 len=659 path=[0:0-658]
AGGAGGTAGAAATGCTAATTGTTCATCACATGGGCTCTCTGATAGTAATTTCATGTGCCCTAGTAAACTGCATGTAAATGTAGAATGTAAATCATAGGGTGGAGAATTGTCACTAGCATTTCATTAGCTTTTTCTGGGAGATGCCCTCATTACAGTTCAAACGATCGCTGTGTTACTCTTTCATTGTCATGTTCGTAATTAACTCTTGGATAAATGCCCACTTGCTTTACTGTCCAGATTTTAGTTAGATCACAGTCTACTTATGTTAGTCAGGCAAGAAGACCCGAAATTATTTACATCATTATTCCCTTTTTAAAAGTACTAGCTGCATAGAAAAGTAGGTAGTGCTCGTCAGAGGTTTGGCATAGTTATTCTCCTTTTCTTAACATTAAATATGCTGACACAAATGAACTATTCTGAACACCTATTACTATTTAATATTACAAACATACACACCACAGTGGTTCCATAATGAAGGAAGCATTGCCGTTCACAGTAATAAGATTTATTGTCTTTGTATGTGAGGAATACAGAATATCATTCAGATTTTCATCACTTAATTTTAAAGTATAAAATTTTACCAGAATAAATTGGGTAAATGTGAACTAGATGCACAGCTTTTTTAAAATAAAAATATTCTGACCATTTTTATCCACCCC
>TRINITY_DN30547_c0_g1_i3 len=1657 path=[0:0-1656]
GTAAAATATACTTTCTCTTTCAAGCTACAGAAACTTTTGGTAAAGGATAAAATCAGTGAATGATGGCATAACACAGGAAGTAAACATTTGCACATCTGTTTAGAGCAGCAGAAATGTTAGCATCCTCTAAGGTTGATATAATCTGCTAATGAATGTGATATGGTAATGGGTAGATAGCTGTGGCATTTTTGGAGCAGTTATTGAAGGCAGTAGCTATTGCACTTTGAAAGAGCTATTCCAGTGCCAAAGGACTTGAGTGACAGTTTCCTAACATTAAAGCAGACTCATTTCTGTGATGGAGAACAGCCAAATGGTAAATCCCAATGATGTACTGGAAAGTGTAAGATTATTAAAAGCTACCAGATAATTCACTGTATGAGATGGAAATGTATTTCTATAGGTATGTCTTTAATTTGTTTTGTTTGCACCTACACTCTTCTGCACAGAAACACATAGTGAGAGTAGTGTTGATTTGCATGCAAACCTCAGGTTAAATCCTAGCCTCAAAATATTCTGCTAAAATGCTCCTATTGACTTTAGTGGGAGTAGTGTTTGGTCCCAAGGGGCAGCCCAAATCCCAGAAAAGTCCATACCTGGTCTCCAAAATGAATTGTGTATATGTTTTTGACCCCACTTCCCTACAGAGCTTGCAATCTGGTGTGAGATGGAGATATGGGGCCAAAGAGCCAGGTGCCAACATGCTTTACCAAGAAAACAAACAATACATTTTAAACAAAGGACTGTGGGATAAACTGTGCTAAACAATAGTACTTATGTATAGTGTGGACAAACACAATTTGGTGACATTAGAAACCATGACCTTTTCACTTGTGGTCACATTTTGATTTCAGGAAAATGAAAATATGATACTTTCAAAATGGTTTCCCCCCCCCTCTATTTACTGTAAAACTTTGTTGCTACTTTTGAGATATACTTTGGATTAAATTGAGCACAACCACATTATAGTTTACCTTCAGTTCAATACAAAGCTGCTAGACTTAAGTCACAAATGACATTAAAGATATTGTAAGAAATATTACCCAAGTAATCTTAGCACATAAACTCACAAGCTAAGCTAAACTAAAAATTTAACGACATTTCTTTTAGCAAAACTAAATTTATCAGTTTAATTAAGTGTCTTTTCTGAAGGTTTAAGTGTTCTATAAGTTGGTATGCTGTTCTACTTTGCCTATAAGAGTGTAAGGTAATTAATTCTCTTTAATTTAATATGATGTCCTTTTGGGCCAGTTTGGCAAGTTTTGTAAATTTACTGTAATACTGAATTTCTTGGTGAAATCAAATATTTATATTGCATTTTTATTATATGTAACAGTCTGTGTAGCAAGAAAACTATTATAAATCTTGAACTTGAGTACCTCCACTACAATCCAGGATATATGATCTTGACTTATTGGAAAGATGGATTCCCATTGAAATATTCCATCCGCTTGTATTGATCTTGTGTCTGTATATATAAGGGTATTTATAATCTTGTATTGACAAAGCCCATCATGAAAAATGGTTATTATTTCCTTCTTTAAAAACCTGTTCAGCTATTTTTATATAAAATGTTGGTCTCTGCCTTAACTTTTTGTGAAAATTTGTGCCATAGGTATTTTAACTTATCTACAGATAGTTTACTAAGTTTGCTCTAGCA
>TRINITY_DN30523_c0_g1_i1 len=556 path=[0:0-555]
CAGGGTGTCTGGCTGCAGGGTGTACTGGGGGGCTAGCCATGCCGAGAAGGGTTGTTTCACTGGTTTGGGTGGTGTTAGAACTGTGCGGCATGCAGGTTTGGTGTTAGGATGCAGGGCGATAAAGCACCACCAGGAGTCTGGCAAATATCCCGTGTAGTGTGGCTAATTCAGAAGACCCAAAACGGGGGAAGACGTACCCCAGCAGGGCCACCTTGTGACAAACCCGATTGGACACAAAGGACCTGCTCAGGCTTCATCCAGTTTGGGAGCCAGCCCAGTCCAAGCCCCGCCCCACAGACCTCCGTCATGTCATGGCACTCCAGGTTTGATGCGAGTAAGAGAACATTACTAGCAGCAAAAGCGAACGCTGGGACCTCGAATTCCTCGTTCTGCTATTCATTTGAGTTGTGGCCTGGAGGAAGGCCTTTTCTCCTGTTTCCCCATCTGTAAAATGAGTGGTAGGAATATGAATTTATTCATTTGGGGTTTTAACCCAACCTTCTCTCGAGGTGGGTGTAATATTCCCCCCACAAAAATAAAATTACAAAAATAAAAG
>TRINITY_DN30494_c0_g1_i1 len=215 path=[0:0-214]
AGCGGTCTCTGCCTCAGTGAGATACATTTGCTTACAACGCTGGAGGAGCTCGATGTACATGAAATCAACATCCTTAGAGTTTATAGCTTTACAAGGCGCTGCAAAAAGTCCATATCCACGAATGGCAATGGACAACTCCTTGTTGCTGGAATCCATCTTTCTGATGATACCATAGAATTGTTGCATAAAGAACTGCAGCGTACCCTTGTGCATTT
>TRINITY_DN46204_c0_g1_i1 len=248 path=[0:0-247]
CCTTGTAGAAGACTGTTTAATTGAGTTGGGCAATGCTAAGATCTTGCCATCATCGCCAAACCACATTTTCCCCTTCTCCTGTCTGAGTATTCTGTTCTCCATAATGTTTTGATTGGCTAGTGACACAGTGGGCCGTTCTCCGGCATAGAGACCCTCATCCTCCAGGTACCTTGGCTGCATGTTTTCAGGCATCTTTTGCAAGGCAGATACTGTCAGGATGCTAGGAGTGAAGAGAATTTCTCTTTCCC
>TRINITY_DN46212_c0_g1_i1 len=247 path=[0:0-246]
TTCTGTTGCAGTTGCCTGTCAGTTCCAAGATGTAGTTTTTCCTTTGCTTCTTGATGGTCCTTAAATAGGTTCTTTATAGCTCTTCTTGATCCTTCCAAGGCCTTCCCTAGATTTTGTGTCTAGCCTGGCACATAGTCCATGGCTCTGGCAGCGAAACCCCCTATTGTATTGCTAATCTGTTTTATTTATTAAACCTGTCCCTAAAACAGTTATCTGTTTTCCTGGGCTCTGTTTGTTTGCTTGTTTT
>TRINITY_DN46198_c0_g1_i4 len=554 path=[1:0-28 2:29-31 3:32-285 4:286-553]
TCTTACCATTCCAGAGGCTTTTATGAGGACCCAGTTTTTACTGAATAAGGTTTACATAATAAACACATTTTCACTCCATCCAAAACATTTTATTCACATTGGATTCCCATCCAAGTTTTATGTAGCCAAACCATGATCAAACAGATCAGGGGTGGGGAGTCTTTTCCCTTCTAAGGGCCACTCTGAAAATTAAGTACAAGCTCTGAGGGTCGCATAGACGTTTGGGGTGGGTGAGCTCACGAATAGGAGGTTCCAGATCATGGCTCTATGCCATGGATCCATCCCCGATTCCTATCTCTGCTCTCTTCTGCCAAGCTCACTCTTTCAGTGCTTGGGGGTAGGAACTGGATGTAGGGGCCAGAACTGGAAAATGAAAAGCAGTAAAATAAACTAGCTGCAGGCCACAGCTGATCCCCACATCAGAGGGGTGTCACCCTGAAATAAATCAAAAGCACTCTCAACAGTTCAGGCATATTGCTGGTGCTATATAAACAGATAACATTTTAAAACTTGGGGAGGGGAATAAAAAGCAGTATTTCCAGATCGGAAGAGCA
>TRINITY_DN46198_c0_g1_i3 len=304 path=[0:0-32 2:33-35 4:36-303]
ACACTCTTTCCCTACACGACGCTCTTCCGATCTCCCGATTCCTATCTCTGCTCTCTTCTGCCAAGCTCACTCTTTCAGTGCTTGGGGGTAGGAACTGGATGTAGGGGCCAGAACTGGAAAATGAAAAGCAGTAAAATAAACTAGCTGCAGGCCACAGCTGATCCCCACATCAGAGGGGTGTCACCCTGAAATAAATCAAAAGCACTCTCAACAGTTCAGGCATATTGCTGGTGCTATATAAACAGATAACATTTTAAAACTTGGGGAGGGGAATAAAAAGCAGTATTTCCAGATCGGAAGAGCA
>TRINITY_DN46198_c0_g1_i1 len=558 path=[0:0-32 2:33-35 3:36-289 4:290-557]
ACACTCTTTCCCTACACGACGCTCTTCCGATCTCCCAGTTTTTACTGAATAAGGTTTACATAATAAACACATTTTCACTCCATCCAAAACATTTTATTCACATTGGATTCCCATCCAAGTTTTATGTAGCCAAACCATGATCAAACAGATCAGGGGTGGGGAGTCTTTTCCCTTCTAAGGGCCACTCTGAAAATTAAGTACAAGCTCTGAGGGTCGCATAGACGTTTGGGGTGGGTGAGCTCACGAATAGGAGGTTCCAGATCATGGCTCTATGCCATGGATCCATCCCCGATTCCTATCTCTGCTCTCTTCTGCCAAGCTCACTCTTTCAGTGCTTGGGGGTAGGAACTGGATGTAGGGGCCAGAACTGGAAAATGAAAAGCAGTAAAATAAACTAGCTGCAGGCCACAGCTGATCCCCACATCAGAGGGGTGTCACCCTGAAATAAATCAAAAGCACTCTCAACAGTTCAGGCATATTGCTGGTGCTATATAAACAGATAACATTTTAAAACTTGGGGAGGGGAATAAAAAGCAGTATTTCCAGATCGGAAGAGCA
>TRINITY_DN46198_c0_g2_i1 len=1322 path=[0:0-1321]
TGGAACTGGAGGAGGTGTAGTCTGTGGTTGTTGCTGGAGTGAATTTACAACCTAGGCGAGAAAAAAGACAATTGATTCAAAAGTTTCAGCAACATTTTTGGTCTGAGATGTAACAAGTGATTGCAAGAAGATACAATATAAAAGTGTGTCTCCTTTAATGGTGAAGATTTGATAAGCTAGTACAAGCCAACTCCAAGCTCCTGGTACAGAGTTATCAATGTATCTTGCATTAATTTTGCCGGTACTGGCCCACTATTTCTAATTTATACCCCTATTAACACTTCAAACCATGCTCTAAGGAAATATATTCTTATACTATTTCCTTAGTTGTAAGTATTACTTACAGAACATTCTAGTGACAAAAAGGTTAACACCGGTTACAATAAACTCAGTATTGCATATAATTGACAATTCTTGGATCTGACCCACTGATCCACCCCCCCGCATTCTTGTGTGCATGCCCTCATTCCCACTTTTTCCAAGCTCACTCTTTCAGTGCTTGAGGGTAGGGACCGGATCCACAAGACAGATCCAGGAACTGGAAAAGGGCCAAACAGCTGCAGCCCAGATTCGACCCATGGGCCAGAAGTTCACCACTCCTCTGTAGGATTGCTTCAGGGTTCAAAAAGTAGTTAACTAAGAAATAGTTAAAAGGTTCAAACAGTAATCCTTTAGTCTGCTCTTTGTTACCCCAAAAGACAGTACAATGTAACAATTAGGGGAGAAAGGCAGGAAAAAACAAACACGGGCTACTGCATGACATCACTACAGGACAGAATTAAGGTTGCCTACCTATCCTAACTTTGTATTTTATGACACTATATTGGTCGAAATTTAATCAGTAACTCCAAGTTACTGTAACAACTTTAACTCCCATCTCTGTAGTAGTTAGTCAAGGACAACACAATAAAGCAGCGCATCAACAATGACACTTTTCTAGTTACCGACATGTCAAAATATCCACATGTACTAGTGGCCTTCAACTGCATGGGACATGAAAATCTGCTGTAGAATCTAACAGACTAGGCATATCAATCTGATTCCAGCCTTCTACAGAAAGTGGTAATTGGCAAGTCCTTAATTTCTCCTAGGCTCAAAGACAACATGAGCCAAGAATGCAGTTCCGGAGTTTGCTTCTGCTGAAGATTAGGTTGAACCAAAGTTTTACCCAGGTTTTAAGGTTTTTATTAATTGTAAGCCGCCTTGACCTGATTTGGGAAAGGTGGTATATAAGTGTAAATAAATAAATAAAAATAAGTATCACCTTCAGGAACAATGAATTATTTCTGATCATATATATTCCTAATGGCTTGGTTAAATCC
>TRINITY_DN46198_c1_g1_i1 len=326 path=[0:0-325]
GCCCAGGTGCAGCTGCACCTGCTGCATATACTATAGCTACATTCTGGATGGAAGGGATCTTAAGGGTCGTTTAGTCCAATCCCTTGCTCCAAGGCAGGACGTCCTCTGCCTACGCTAGGAGTGGGGAATCTTAGGCCCGGGAGCCAAATGTGTCCCTCTACAAGTTTTTAAGTGGCCCCTTTCCAGTTCCTATATCTGACCCCTGGATCCAGTTCCACTTCCTACCCCCAAGCACTGAAAGACTGAGATCATTTTAAGGGTCACAGAGAGAGTGTGTTTCCCATGTTGGTCCCAAATATAGGTCGTAGAGACAAAGTAGTGTGGAG
>TRINITY_DN46198_c2_g1_i1 len=211 path=[0:0-210]
GTCAAATGTAGCCCATGGCTAGTTTTTATGCGGCCCTTTTCCAGTTCCTGGACCTGGTCCCTGAATCCACTTCCCGTCCCAAGCGCAGAAAGGCTGAGCTCATGGGAAGGGAGCAGAGAGGAGAACGAGGAGAGGGGACAGAGCCATGACGTGGACTCTCCTTGCAAGCACCCGCATCCCCAACTTCTGCGCAGCCCCCAGAGCTTGGATT
>TRINITY_DN46198_c4_g1_i1 len=266 path=[0:0-265]
CTCAGGAAGAGGAGGATCTTAATCATGAAAGCATATCTTTGTTTGGATGACCTCATCTCTGCTCCCTTCCCCTGCACTCCATCTCTCAGTGCTTGGGGGGAGCGACTGGATCCAGGGACCAGATCCAGGAACTGGAAAAGGTCCAAATAAGAACCCTTCAACAAGTACACATCTGTACTCCTTCACTTTCCACCCTCACAATAATAAATAGCAACATTAAACCACACCATGTGCATACGCAGTGAGGGAAGCCACTTCAGCTGCTA
>TRINITY_DN46135_c0_g1_i1 len=351 path=[0:0-350]
ATCCGCACCATCATGAAGCACGACGGCACCAAGACCGAAAAGCTGGAGAAACTGATGGTGCGGATCGGTGTCTTCAGCGTGCTCTACACGGTGCCCGCCACCATCGTGCTGGCCTGCTACTTCTACGAGCAGGCCTTCCGGGACACGTGGGAGAAGACCTGGCTCCTGCAAACCTGCAAAAGCTATGCCATGCCCTGCCCCAGCCACTTTGCCCCCATGAGCCCAGACTTCACAGTCTTCATGATCAAGTATCTCATGACCATGATCGTGGGCATCACCACCGGATTCTGGATCTGGTCGGGAAAAACCCTCCAGTCCTGGCGACGCTTCTATCACAGACTCAGCACCGGC
>TRINITY_DN46132_c0_g1_i1 len=383 path=[0:0-316 1:317-382]
TTTTTTTTTTTTTGTTTGTTTATAAACTTTTATTGTTTAATTATAATATACATACATCGACCACCTACATTCTCCCCACATGTCATGTGCGAGTTAAACTTGTGGTCTGAAATTACACTACATACAATATTAATTTTATAAAACCAAACTTAAGAGAGAAGACAGAACGCCCACATAGTTTTATCCCCCTTAAATCTGAGATTTCGTCTGCTTATAAAGCAGCTTGACCTCTTATAATGTCTTGAAGAGCAATTGTCGATCTTTTTCCTCCAGTTTCTTCTCTTCCAAAGCAATTATCACTGGTGTCCAGCTCCCTTCAAAAAACACCACCACAATAAAAGCTAAAATAGTATTAAAATTGAGATGGAACAGGTGTCTGGCTC
>TRINITY_DN46132_c0_g1_i2 len=371 path=[0:0-316 2:317-370]
TTTTTTTTTTTTTGTTTGTTTATAAACTTTTATTGTTTAATTATAATATACATACATCGACCACCTACATTCTCCCCACATGTCATGTGCGAGTTAAACTTGTGGTCTGAAATTACACTACATACAATATTAATTTTATAAAACCAAACTTAAGAGAGAAGACAGAACGCCCACATAGTTTTATCCCCCTTAAATCTGAGATTTCGTCTGCTTATAAAGCAGCTTGACCTCTTATAATGTCTTGAAGAGCAATTGTCGATCTTTTTCCTCCAGTTTCTTCTCTTCCAAAGCAATTATCACTGGTGTCCAGCTCCCTTGTCCTCCATTCCTGCTCATGTCTTGCACGATCCTTGCGAGCCGCTCTCTGTTTC
>TRINITY_DN46170_c0_g1_i1 len=285 path=[0:0-284]
AGCTTCTGGGGCTCCTGCAGCTAGAATTGCTGAAGTGGAAACAGCAAGAAGGTGCCCAGTCAGTAGAGGAAGGAAAGAGGTTGAAGGAAGGAAGGAATGACGGAAGGAGGCGCCAGATGAATCCAGCACAAAGACTGGCCAGTGCTTTAGAGAAACCCCAGCACACACCCAACCTCATCTCTTGTATTCTTGACTTCCCAGAACATCTGGAATCCAAACCCCCAATGTCACCTGGGGCCCTGTGGGAGGAGAGGGGGGCGGGGCCAGGGCTTTCCCAGGCCTTTG
>TRINITY_DN46181_c0_g1_i1 len=398 path=[0:0-397]
CTCTTCCGATCTCTTTCCTCCTGCAAACCGGGCAAGGGAATCTATGGTGCAGACCTCCCAGAGAGATTTACTTTTTCAGGACTAATTTCCGGCCCTAGCCATTGAACTATAGTTTTCTCACTGCTGTCATTTGACTTTCCTCTGGGGCGAAGGCAGGGACAAACCCGTTGAGTTCAGGATACTTGGGGTTCAGGTAGTGAGCACTACAGGTCAAACCTCTCTCTCCATGGAAGCCTTAATTCTCCCCGTAACCTCTCTTTGTATTGGCCTTATGTTACTTGGACTATTTTCCAGGTGAGAGAGCAGAACCAAGCTCCCTTTTAGCCCTGTAAATGCCTCTCCCAATTTGCCTTTAGTTATTGCATGACTTGAAACCAGCCCTCTCCCACAAGGATGTA
>TRINITY_DN46181_c0_g2_i1 len=536 path=[0:0-535]
CCTCTCCCACAAGGATGTAAAACAACGTCTCTGAAATACTGTCACCCTTTACAGGCAGTGACTACATGGAACAGTCTAATGTTCTAAGCTTAGTCCTCAGTTCATAGCATCACTAGCCTCTGGGCTAAAGGACCCAAACCTGCTGGATACTGAGTGGTCTCAACCATCATTGGGGGCGGGGGGTGCCTCAGGATCTTGCAGGAATAGCCAGTAAGCATACAACTGCTGCCACCAGTAAGAATATCCCATCTGAACAGTTGTACATCTTAGGGAAAACAGACCCCCCTGCACATTCCTGGAGACCAGAGCTTTGTTCTTTTCCAAAACGAGACTTCACACCTGTATTTCTAAGGCTGCCATTATTGGCCTTATTTTTGTAAAGCCATCTTATATCTGAAGTGTTTCAAATTCCTAAAATATTCATTTTTGGGGTGGTTGATAATTTGGCAAAAACTAAAGAAACCCACATCCTGTGCTTTGGCTGCCAGGCTTTCTTATCTGTAACACACGATTCTGTTACATTCACTTCACTTTAT
>TRINITY_DN46159_c0_g1_i1 len=345 path=[0:0-344]
CGATACATGCTGTTAGTCTCTCCGGAAAATGCTCAGGAGTGGAAACGTTTACTCCTGATCTAAGCAGCCAAAGTCCTATCCAGCCTTTCACGCCCTAGAGCGTTGGCCAAGTTCCTGTTGGGCAGCAATGTTGGAAGAGTCTGTCTCTCTCTCAAAAAAATTACACTGATGTTTTTGATTATAGCTAATGGCTGCTAAGCCGTCCCTGCCGAGTTCTCATTAATAAATAATTAAGTCATGCGATTGGAAACCTGTCCAAAAGTGCCAACGGCAGCAAAAATTCTCCCCATTGCACTGAATGGCTGTAGGAGTCTTTGCTCCTTGGTGCTGTGTTTGACCAGATCG
>TRINITY_DN46201_c0_g1_i1 len=425 path=[0:0-424]
ACTCCAGAGCAGAGGCGCTCTCAATGCAGGGCAGTTTCTGCAGTGTTTCTCAGGGCGTTAACGAAGGAGATATTCCCCCATTAGCAGCTCCACACCAGGTGGGTGTACACCTGCTCCTTTGTTAGGAGTTTGCCCCCTCAGGCCACACGGCCTCCACCCACAAACCTGCCATGCAGGCTAATCTGCACCTACGGGGCTACATCCTGTCCATTAGGTTGTACACGCAGCACCTAATGCAGATGGAAATCCTAGAGTGTCTACGGAACATGTTTCCTGCTCTCCTCCTGGTGCCACAAGTCGGGGCTGCCCCCAAGCGCATGAAATACACATGGGAGGCTTCTCCTTTATTAGGCTGTACACGCTAAACATGGGGGTGGGGGGGTTGCATAGACCAAACCTGGACTGCAGTGGACTATTGTCATTTA
>TRINITY_DN46201_c0_g2_i1 len=225 path=[0:0-224]
CTGGCATACCAAAGCGCTCAACAATGCGATCGAGGCCATCACAGGTTGGTCCCCAAATGCTGCAAGAATAGTACTTCTCATCTGGCTTAGGTCTCTGAAATTAAAGGATTATAAGATCAAGAATACTATCCAGTCTCACTGTCAGAAAACCAGTATTACATTCTCATGACAAATACATTTCTTTTTATCTACGTTAGTTGAGACTCCAGAGCAGAGGCGCTCTCA
>TRINITY_DN46213_c0_g1_i2 len=378 path=[1:0-45 2:46-377]
GATATCCTCCAGCTCACTTTTTTTTTCACGGGGGTAGCCACTATCACCGCCATTTTCAGAATCCTGCAAAAGGAAAAACAAAAAGTTACAGCATCAGTAGTTTCCCTCATCATTTAATTTATTTAAGTTTATATCCTGCCCTTCCCCCCTTTGGGCTTATAGCAGGTTACAGCATTAAAAAAAAAAGAGAGAGAAATTATATCAGTAAAACCAATTAAAAATCCCTATTGGCAACCTTTCAAAATCTTATCTCTGCCTGCCAAAGTTGCCTGAATAAAGAAGTCCTACATTCTTACAGAGCACATAAAGCATTTTAAAAGTAGGTATCATTATCCTTATTCTACAGGTGGAGAAAAGCTATGGAGTGGGGAAGTGACT
>TRINITY_DN46213_c0_g1_i1 len=373 path=[0:0-40 2:41-372]
CCCCCCGCTCTCTCCTTTTTTCACGGGGGTACCCCCTATCGCCGCCATTTTCAGAATCCTGCAAAAGGAAAAACAAAAAGTTACAGCATCAGTAGTTTCCCTCATCATTTAATTTATTTAAGTTTATATCCTGCCCTTCCCCCCTTTGGGCTTATAGCAGGTTACAGCATTAAAAAAAAAAGAGAGAGAAATTATATCAGTAAAACCAATTAAAAATCCCTATTGGCAACCTTTCAAAATCTTATCTCTGCCTGCCAAAGTTGCCTGAATAAAGAAGTCCTACATTCTTACAGAGCACATAAAGCATTTTAAAAGTAGGTATCATTATCCTTATTCTACAGGTGGAGAAAAGCTATGGAGTGGGGAAGTGACT
>TRINITY_DN46178_c0_g1_i1 len=214 path=[0:0-213]
TGTCAAACTGATAATGATCAGTTTGATGACTAGTGTCCCCCTTCCTCCTATCGTATTATTAAAACAAATTACCACTTAATTTTGTTAGTTATAAATGCATATATGTGTCCAGTAAATATGAAAGTGAAAAATACAAAAAAGTGTTTAATACAAGGAAGGTTGCTACACATGGGCCTTTTTGTATGCTGGCTGTGTTTAGTGAAAACAAGTGTCA
>TRINITY_DN46128_c1_g1_i1 len=222 path=[0:0-221]
CTGGCTTGGCCTCTCTCTGCTCCTTGGAAAGTCACTGCCCGGGGGTGGCAGGGAATTGAGCCCGGCAGGGATCGGAGATGGTTGTCCCACTCTGAGTCCTCACTTATTTTTCCTGCTGCTGCTGCTTTCCCTCCACACACTCACTCCTGTCCCCCATCTGTCCCCCGAGCTGCGTTGCAGGAGGGGCGGGGTATAAATTTGAAAAAATAAAATGAAATAAAT
>TRINITY_DN46206_c0_g1_i1 len=218 path=[0:0-217]
CCCAGTTCAAAGCAAAATCTGAAGATTCACCCTCTTCGACTTTCACCGAGCGCGGCTTGGCTTGCTTTCTTCTGGACATGTCCAGACGCTTCGGATTTTTGCTCCTCTTCTTGGTCTTTGCCCCTTTTCCTCCTTCCTTTCTCGCCCCTTTTTCCACCTGAAACTTTGCTCGGCTCTAAGAGGCAAAACGGCAGCAGCAGCAGCGGGATCGATTATTT
>TRINITY_DN46167_c0_g1_i1 len=332 path=[0:0-331]
TTTATACTCCCTGAAGGCTCTGCACATCAGGGGTCAAGACAACGACCAAGCAGACTGGTTGAGCAGGAGAACTATTGATCCACACGAATGGAAATTGGACAAGGAGGTGTTCTGGGACCTTGTCTCGCGTTTTGGCCTTCCTGTGATGGACTTGTTTGCCAACCAAGAAAATGCACAGCTGCCCAGCTTTATGACCAGAATCCCCCGCAAGACAGCAGCAGCAGTGGATGCCCTAAACCAACCATGGCCACGGGGATTACTCTACGCGTTTCCTCCAGTTCCCCTGATTTTGAGAACCGTAGCAAAGATCATCAGAGAACAAGCTCAAGTGA
>TRINITY_DN46167_c0_g2_i1 len=488 path=[0:0-487]
AGAACCAGTAAGGGAGGTGATAACAACCGATGCCAGTCTCTCCTCTCGGGCTGGGGAGCCCACTCTGGGATCAGGTCAGTCTAGGGCCGCTGGAGCAAGGAAGACCAGATGCGCAGCATCAATTTTCTAGAACTCAAAACAGTTCGCCTGGCTCTGGAACACCTTGGGCCGAGTCTAACCAACCGACATCTACTCATACACGGACAACACCACGGCAAAAGCTTACCTAAATCACCAAGGCAGAGCCAGGGCTCTGACTCTCCACAGAGAAGCAGTGAGGTTATTCACTTGGGCCCAGAAGCATCTATACTCCCTGAAGGCTCTACACATCAGGGGTCAAGACAACAACCAGGCAGACTGGTTGAGCAGGAGAGATATCGACCTGCATGAATGGGAATTGGACAAAAAAGTGTTCCGGAACCTGGTATCACAGTTCAGACTCCCGGTGATGGACTTATTCACCAGCCAAGAGAACGCACAGCTGCACC
>TRINITY_DN46167_c1_g1_i1 len=283 path=[0:0-282]
AGGGAGTGCAGGTGTTTCTGGGCCCAAGTGAATAGCCTCACTGCTTCTCTGTGGAGAGCCGGAGTCCTGAATCCACCTTGGTGATTTATGTAGGCTTTGGCCGTGGTGTTGTCCATGTATACAATCAGGTGGCGGTTGACCAGCATCGGCCCGAGGTGTTCCAGAGCAAGAACTGCCTTGAGTTCTAGAAAATTGATGCTGTGCATCTGGTTCTCCTTGTTCCAGTGGCCCTGGATTGACCTGCTCCCGGAGTGGGCTCCCCAGACTGAGAGACTGGCATCGG
>TRINITY_DN46208_c0_g1_i1 len=386 path=[0:0-304 1:305-385]
CCTGACTCTCTGCCATGCTGGTGACGAAGTTTCCCGCCGATACCAGAGGGATTTTTCCCAGATGGCTGGCCGGTTGCTTTTGATCCCTTTTGCTGCCAGGGAGAGCTTTATGGAAGTGGCAGAAGAGCTGTTCCGAGATGGGGTTAACTGGGGGAGGATCGTGGCCTTCCTTGAATTTGGTGGCATGATGTGTGTGGAGAGTGTTAACCGGGAGATGTCACCCCTTGTGGACAGCATTGCTGTATGGATGACCGAGTACCTGAACAGACACCTGCACAACTGGATCGAGGACAATGGAGGCTGGGTATGTGGCTAGTGGTTTGTGTGTGTATGTGTGCTTGTGTATTTTTCCTATCAGATACTGTAAAATTATCTCAAAATCCCAC
>TRINITY_DN46208_c0_g1_i2 len=334 path=[0:0-304 2:305-333]
CCTGACTCTCTGCCATGCTGGTGACGAAGTTTCCCGCCGATACCAGAGGGATTTTTCCCAGATGGCTGGCCGGTTGCTTTTGATCCCTTTTGCTGCCAGGGAGAGCTTTATGGAAGTGGCAGAAGAGCTGTTCCGAGATGGGGTTAACTGGGGGAGGATCGTGGCCTTCCTTGAATTTGGTGGCATGATGTGTGTGGAGAGTGTTAACCGGGAGATGTCACCCCTTGTGGACAGCATTGCTGTATGGATGACCGAGTACCTGAACAGACACCTGCACAACTGGATCGAGGACAATGGAGGCTGGGATGGTTTTGTGGAAATGTACCACGGCAAC
>TRINITY_DN46157_c0_g1_i1 len=355 path=[0:0-354]
GGGGCTTCTGGACTGAGATGGTGCCGGCGCTTGCTGACTCGGCTGGTTCGGTGAGACACTGCAGCGCCGCGCTCTCTGGGCAGGCAACCCATCTCATGTCACTTTGCCTTTCTATCTTCCTTGCATTCAACAGCTCGTACAAGACTTTGTTGGCTTCCTTCTTGGTCACAGAAAATGCTTTGGCAATCTCATTGACCTTCTTGGGAGTGGCAGCTTCCCTGAGATGGTCACTGATGCGTTGACTCAGCTGTGGGACTGTGAGAGCTGGTGCCTCTGCCATTTCCCCAAGTCTTGAGGCCAACGACGAGTCAGTTGAAGAGTTGACTCAACTTTAATGAACAAGCTGATGTTGATA
>TRINITY_DN46157_c0_g2_i1 len=290 path=[0:0-289]
GCTTTAGCTGCAGCTTCGTTATGGGGCAAATTAGTATGCTCTGGCCCAGCCGTAGAAACAGGGGTGGTCCGTTTCAAATCCTCTTTTCTGCCCGAAAGATTCACAGTGTTGTGGTTTCCAATTTGAACTGTTTTTGAATCCCTAATAGAAACAATGTTGTGCTGCCCTCCATGGTAGATCATGTTTGTTGGGTTGTGCTGAACAAGAATTACTAGGCCCTCTTTCACTCCTGGTCTTTTGGCTTTGTCCACTGAGCTATCCCCATGAACTGACCAAAATTTCGTTTCATC
>TRINITY_DN46217_c0_g1_i2 len=629 path=[0:0-64 2:65-628]
CAGAATTTTGCAAGCTGATCAATAGATCACTTCACATGGTTAAGTAAAACAACAATTCAAGTAGGCAGCCCAGCAACTTTGCAAGCAACATAACTGACTTGAAGCATATCACTGAGAATGACAGATGTACAAAACATGTACAACCAGAGAAGAGAGAACCTAATGAGGATAATGATTTTTTATTTATTTTTGTATATAATGGTTTTACTAACTGAAGTAAGATTTTGTTTTCTTTTGACTTGTAGAAACAACCTTTATACTCCATGCCTCTGTAAATAAATACCTTTACAAATGTTCCCTTGTGCTGTATTTGAATGCATTTCTGCTCCCCTCCGAGTATGTTAACTGGACTATAAATTTCCTTGTTTATAACAGAAAACACTTAGAACATTGTTGTAGGCGTAGCCTTGAAATGTTTTACTGAACTTCATGTTCTTTTTATGTCAATGTTAAGATGTATTTGTAGATTTCTCCACCAACCCAGTGACTCTAGCCGGATGAGCTGTCTCAGCCAAAAACAAATGATTAGATTTAATAAATGTCTGTTTTTCTCCTGCTTCCATAAATTCCATGGATAATTAAATGGTCAGAACAACCTCCCTTAGTTGTTTGCTGACCAAACATCCCTC
>TRINITY_DN46217_c0_g1_i1 len=1160 path=[1:0-595 2:596-1159]
CTTTTTTGTCTTGCCCCACACAGCACACTCTGGATTTCTCAGCAGTGCCCCATGAATGGTCATGAGTGCGTGTTCAGTGGCTCACAGGAGCACATATTCCCCACACCACCTTCAGATGGTCAGTCGGATGAGTGGCTCCTGGGTGGCCATGCAGGGTAGTATCTCATTTAAAAACACCCAGAGTCCATATCTGAACTGATTGCTTTGGGAAAGCATTATGCTTTGGTAATTGTTCAGATTTGTTTCTGTGAATGGCTTTCTGGGTTGACATTAACTGGAAAACTTTACAAAGAAAAAATATATATTTTATTCCTAAGGCAATAAAGACTGTGTGAAGAATTCACATTTTTAAATTTTGTTGCAATGCCCAAATATCTACTGTGCTGTTGACACAGACTAGCTTTCAGAGAGAATGCTGGATCTCTGCCAGTCTACTTACATAAGATATTTTTAAAAATAAAATGTTTGGTTTTGCTTTGGTCCTCTGGTTCCCTGGATTAGCCTCACATTAACCTTTGATAACCTTTATAACACCAAGAAATGCTAGCAATAAATCCAGTTACATGCACAAAACACAGCTATTTCTGTCTTTTTGACAGCCCAGCAACTTTGCAAGCAACATAACTGACTTGAAGCATATCACTGAGAATGACAGATGTACAAAACATGTACAACCAGAGAAGAGAGAACCTAATGAGGATAATGATTTTTTATTTATTTTTGTATATAATGGTTTTACTAACTGAAGTAAGATTTTGTTTTCTTTTGACTTGTAGAAACAACCTTTATACTCCATGCCTCTGTAAATAAATACCTTTACAAATGTTCCCTTGTGCTGTATTTGAATGCATTTCTGCTCCCCTCCGAGTATGTTAACTGGACTATAAATTTCCTTGTTTATAACAGAAAACACTTAGAACATTGTTGTAGGCGTAGCCTTGAAATGTTTTACTGAACTTCATGTTCTTTTTATGTCAATGTTAAGATGTATTTGTAGATTTCTCCACCAACCCAGTGACTCTAGCCGGATGAGCTGTCTCAGCCAAAAACAAATGATTAGATTTAATAAATGTCTGTTTTTCTCCTGCTTCCATAAATTCCATGGATAATTAAATGGTCAGAACAACCTCCCTTAGTTGTTTGCTGACCAAACATCCCTC
>TRINITY_DN46217_c1_g1_i2 len=721 path=[0:0-137 2:138-720]
CTTCTCCCCCCCGTTAATAAAATACAGGTGTGTACATTTCTTTTAACACAGTTCAAACAGATGTTATATTTTCAAATATTTTTTTATTTTTGAGGGTATAAAGCATTCACAGTTGTATTGTACCCACATGCTATGCTTAGTGGGTTTTGCCAAGTACAAGCATTTCAGAAAAAGTATGTTTATTACTGCTGTTGCTGCACAAGTAGAGGTAGATGGTCTCTTCCTGGGGGTAGGCAGGTGGTTTGGGTTTGATTTAAGCAAGCAAGCAAAAGGTTATTGCACTACAGAATCTTAAAATAATTACATTAGAAAAATACAACATCCTCTTCAGCATAAAGAGTTTGAAAACAAGAGGCTACTTAGAAAAAACAATCCTCTAGCTGTTTAGCAATAGACCTTAACACCAGTACAGGTCCAGCTGAAGTGAACAGGATTCACACCAGCACCAAAAGGCCAGAGAACCTGCAGTACATAACTCTATGCCATATTTATAAAACTTGAACTCACATTAATGTGTTTTCCCATTGATTCTGGAACCTTTAATTATTTTAAGGCTTCAATCCTAAAAGCATTGCATCAATATGACATTCTGCGGACCAGAGCCTGAATTTTGAGTTGAGTCCATTGATTGAATAACTAGGTACAGCATATTCTACAAAAATCAAAGTAGAGTCCAGAATTACTTGCAAATTATTTTTGCAACATCAGGAATAAATTTGCA
>TRINITY_DN46217_c1_g1_i1 len=780 path=[0:0-137 1:138-196 2:197-779]
CTTCTCCCCCCCGTTAATAAAATACAGGTGTGTACATTTCTTTTAACACAGTTCAAACAGATGTTATATTTTCAAATATTTTTTTATTTTTGAGGGTATAAAGCATTCACAGTTGTATTGTACCCACATGCTATGCTTGTTGTAATATGTCTAAAAGAGACGTATTCATTTTTGGTTAGTAGAGTACCTACAGTCCTAGTGGGTTTTGCCAAGTACAAGCATTTCAGAAAAAGTATGTTTATTACTGCTGTTGCTGCACAAGTAGAGGTAGATGGTCTCTTCCTGGGGGTAGGCAGGTGGTTTGGGTTTGATTTAAGCAAGCAAGCAAAAGGTTATTGCACTACAGAATCTTAAAATAATTACATTAGAAAAATACAACATCCTCTTCAGCATAAAGAGTTTGAAAACAAGAGGCTACTTAGAAAAAACAATCCTCTAGCTGTTTAGCAATAGACCTTAACACCAGTACAGGTCCAGCTGAAGTGAACAGGATTCACACCAGCACCAAAAGGCCAGAGAACCTGCAGTACATAACTCTATGCCATATTTATAAAACTTGAACTCACATTAATGTGTTTTCCCATTGATTCTGGAACCTTTAATTATTTTAAGGCTTCAATCCTAAAAGCATTGCATCAATATGACATTCTGCGGACCAGAGCCTGAATTTTGAGTTGAGTCCATTGATTGAATAACTAGGTACAGCATATTCTACAAAAATCAAAGTAGAGTCCAGAATTACTTGCAAATTATTTTTGCAACATCAGGAATAAATTTGCA
>TRINITY_DN46217_c1_g2_i1 len=219 path=[0:0-218]
TCCGATCTCAATGGGGAAAATGCAGTGAACGTGGGTCCCTGGCAATGATGCATACACCTATTTGGTGTATGTGTTCATAAGCACAATAGAGCAGCTGGGGGGGAGGGGATTTCACAGATCAGGAGCAAAACTACTTTGTATGAATCATTCAGTTTTATACTAAAAAATGACTCCATGAAAAATGGCAAATTAGACAATAGTGAATGCAAATTTATTCCT
>TRINITY_DN46219_c0_g1_i1 len=205 path=[0:0-204]
TGCAGACATACCCTGCTAACCCACCTCCATGAGACTCTCTTTTACAGGCGCTAGACTTCATTATCAACTACAACAAGTCGCAGCTGGTACCTACTCAACGGCTCCAATTCATCGGTGCTGTGCTGGACACCCCACAGTCGAGAGCATACCTCCCTATAGACAGGTTTCATGACATCGTATCCACCGTTTCAACCCTGTCAGCCCG
>TRINITY_DN46197_c0_g1_i2 len=325 path=[1:0-94 2:95-324]
CGTTAGTATTTAGAATGGCAGGAGTAACTCTCTGGAATGAGGGAGAGAAAGGGGCTGTGAGTGACACACTCTGGGGTTGGCACTGCTCAGAGCTCACCTGTTTCATCAAAGTCCTGCCTGGAGTCAAGGCCCTGGCATTCAAACCTTCTACTTCTGGCTGACTTCAGTAAGTGCAATTCCTGTTGGCTGCTCTCCCAGACAGTCCAGAGGTCCCTTTATCTGCTTGTTGCTGCTACGGGGGGGCTCTGGAGCTCTGCTCGCCTTGCTGCTGCCGCCGCCGAAGTCCCGCTGCTGGGGCCGCCGCCGCCGCCGCTTGTCATCCACG
>TRINITY_DN46197_c0_g1_i1 len=349 path=[0:0-118 2:119-348]
TGTAGAGCTACTTTGCTAGCAGAGAGAGACACTGGCCCCCCGTAGTTTCTGCCAAAGCCAGGCAGGCCCTTGAAGGCAGAGGCCATGGGTAGTCTTACTGTGTCAACCAGCAATAGCCAACCTGTTTCATCAAAGTCCTGCCTGGAGTCAAGGCCCTGGCATTCAAACCTTCTACTTCTGGCTGACTTCAGTAAGTGCAATTCCTGTTGGCTGCTCTCCCAGACAGTCCAGAGGTCCCTTTATCTGCTTGTTGCTGCTACGGGGGGGCTCTGGAGCTCTGCTCGCCTTGCTGCTGCCGCCGCCGAAGTCCCGCTGCTGGGGCCGCCGCCGCCGCCGCTTGTCATCCACG
>TRINITY_DN46197_c0_g2_i1 len=225 path=[0:0-224]
TCTACATAGCATGGCACTCTGGGAGCATGGGAGACACCTGTTCCGCAGCGCAGTGGGCAGGGTCCTTCCAGCCCCCATGCTGAAAAAGGCTCTGGTGCTCGAGACGGATGGATGTCCCACACTTGTTGTGCAGGGACGATCTTTTCCACTGAGAAGAAACCTATATCTGGTGGGCTTTGGGAAGGCTGTGTTGGGCATGGCGGCTGCAGTAGAGGACATTCTTGG
>TRINITY_DN46196_c0_g1_i2 len=274 path=[1:0-47 2:48-273]
CGACCACCGAGATCTACACTCTTTCCCTACACGACGCTCTTCCGATCTCAGTGTATAGAGCTCTCTTGTTTGTGTCAAGAAGATTTCTGCTGTATGTCTTCTCCCTTGTAGCAGGCTTTCAGGATTGGAGATGTGTGTCTACCGCAGCAGTAGTTCAGTGTTTGAGAGTCCATCTTCTCCAGAATCCCTCAAGATTTCCCAGTGGAGTTCTGAGCTGTCTGTCTCTTACAATGGCTGGCTCCAGACTAAGGCCACTTTCAGACATTTCCCCCCC
>TRINITY_DN46196_c0_g1_i1 len=302 path=[0:0-75 2:76-301]
TCAGCCTGTGCCCCTTTTGTCCCAGCAATAAATAGACTCTGCCGTACAATCACACCTCCCAGAGGATGTTAGTCCACAGTGTATAGAGCTCTCTTGTTTGTGTCAAGAAGATTTCTGCTGTATGTCTTCTCCCTTGTAGCAGGCTTTCAGGATTGGAGATGTGTGTCTACCGCAGCAGTAGTTCAGTGTTTGAGAGTCCATCTTCTCCAGAATCCCTCAAGATTTCCCAGTGGAGTTCTGAGCTGTCTGTCTCTTACAATGGCTGGCTCCAGACTAAGGCCACTTTCAGACATTTCCCCCCC
>TRINITY_DN46190_c0_g1_i1 len=270 path=[0:0-269]
ACCGCATTATGGGTTTTTCATCTCCCGATAAAGGATTTTGTATAAAACATATGCTTGAAAGCTGGTCACGGGCCGCTCGGCCCCTGCCCAAGCCACGAGCACTACTTACTACCCCGAGACTTTTGCAGATGATAGGGGCATTGCCAGAGGTATGTTATGACTCACACGAATTACAATTATTCACCACGGCATACGTGGTAACATTCTTTGGAGGATTCCGCATTAGTGAGGTGGTGGCAGCTAATGCTCGAGACAGGTCAGATACCCCCG
>TRINITY_DN46221_c0_g1_i1 len=220 path=[0:0-219]
GTCCCATCATGAGGGTAGTTGACCAGTTTGGATGGTCTACCCCCAGAGATTAATGGATCCAACTGGTTTCCAGAACTCCCTGGGGGAATATGCCTACTGACCTTGACGGCTGCTCTGTCAATGACCTGGTCATCTTATGGAATGACATCTTGACCATGGCTATCAACACGGTTGCACCCAGGCTTCCACTCACACCTCCTCAGCTGTGCAGGTCCCCCTG
>TRINITY_DN46150_c0_g1_i1 len=575 path=[0:0-574]
TGCGCGACACGACCTCGAAGGCGCTCCGTGAGCGGGAGTTAGCGTCCTGGCCCGTCAGCGCCTGCAGTTCTTGGCGGAACTCCACAAAGCTGGTCATAGCAGAGACCTCCTTAAGCAAAGTCTCAGTGCCCTGGAAAAAGGTATTGATGGATTCCGCAGCGCTCACAATGTCGTCCGATTCAGAGCTGAGTCTCTCCGCAAAGACTCTGACATAGTCCACTTGGGAGAAGAAGCTGCGCTCCATGGCCTGGAGGGTGTCAGCTGGCAGGGCACAGAGCTCCCTCCGCAGCGGATCGGAGACAGGCCCTTCCTTCCCCTCCAGGATCTCGCTCAGCAGGGTAGGGTTGCAGACGATGTCCTTCAGCTGCATGCGGGAAACGGAGAGCACGCGTTGGCTAAGGCGAGCCCTCATCAGCTCCTCCACCAGGGCAAGCGGGAGGGAGGTGTTGGTCCGGAGGAACAGGGAGAAGGTCTCGTCCTCTTTCAGGTAGTCCCCGACCGCCATGGCCTTCCGAGGATTTTCATCACTGCCAAACCTGCTTAGCGCAGGCAGGAGCCGGGAGAAGCTGTTCAAG
>TRINITY_DN46150_c0_g2_i1 len=640 path=[0:0-639]
GCTAGATCCTGGGTTCGAGTGAACAAACAACACTTGCCCGTCTGGAACGATGGCCAATGTTACATTGTGGTTCTGCTCTCCTGGGATGCACATGCAATCAGGCTGTCCTCTTCTCCGGGGAGAGCCGTGCCTTACCCTTCCGAGGATTTTCATCACTGCCAAACCTGCTTAGCGCAGGCAGGAGCCGGGAGAAGCTGTTCAAGGTCTGCCTGCTGTTGGCATGGTGCAGCACCGTCTGGGCGTCGGCAAACAGGCGAGAGATGATGGAACGGTTGAAGTTCCCCACCACTCCCGGGGTCTCCCCGGCCGTCGGGTACCGGAAACAGGGGTTGTTCACGTTACAGATAATGCCCTGTATCCATGGCAACGTCCCGGCTGATGGTAGTGCCTTGTTGGGGAAATGACACTCATGCTGCTCAAAAGGCGGGTGGGACTGCCGCACCGAGATGAGGATAAAGAAGAGGAAGAGGGGCCATAGGAGCTCGATCGTCAGTTGGATCGTCTGTCTGCGCCGATAAGTGAAGTTCTTCCACAGGAGCAGTGCCAGCTGGGTGCCAAAACCCATGGTGCCGGTGGGGACAAGGCCACCCCAATCATGCTACAAGCCGCACCCCTCTCTCCTCCCATAACAGGCACCCCT
>TRINITY_DN46211_c0_g1_i1 len=475 path=[0:0-474]
CGGAGATCTATGCCAAGCTGGAAGAAATTGAAGCGGACAAGGCCCCGGCGAGGTAATATGAGGCTCCTTCTAGAAGCCTGCAGAAGACCAGGACTCGGCAGAGCAAGAGAAGGCTTGCTGGGCTGGTTTATATGGAATGCAGGCATGCGCTGGGCTGTAGAAATCCCGATTGGTCCTGCATTTGTTCACTCTCTCTCTGTTTCTGACTTGTTACATGCCTGAGGAAGGGCTTTGCGTGGCTCAAAAGCTCTTGTTAGTTCCAGTAACGGTTAGTTTCAGTAAAAGAGATCATCTGAACTACTTTGGTTCGGTCCCTATGGTGCTCTCTGCTGGGCAAGGCTGGGACTGCAGTTGCTAGAGTGTATTGTGCAAGAGTGGATAAGTTCCCAAACCCAATACTAAAATGTTCATATCCCCAAGAGCCACAAGATGCTTTACATCGATTGTGTCTTCCCCCGATTCCTGGGGATACGGG
>TRINITY_DN46169_c0_g1_i1 len=638 path=[0:0-637]
ACGTGTGCTCTTCCGATCTCCCCCAACGGCAGCTGCAGCACGAGCCGCACACACAGGTCCCGCCTTCCGTGTGCAGCGCGTTGCTGATTGGCTGGGAGACGGAGGAACGCAGCGGCGACGCTGATTGGTTGCGACCCCCCTGAGGCAATTGGGCAGGAGCCGCGTCAGTCAAGAAGTAGTCTCCAGTCAACAGCCTGGGGGGTTGCTAACTACTCGGGAGGAAGGCTTCTCCGGACAGTAGGGGGTGGATTAGGTCACCTGGTTCTCGAGAGCCAATCAGCTCGAGGGATTGGCGCAAAGGCTTCTGGAATATGTAGTTTTTATTTTTAAACTCCTCTTGCCCAGGGCACTTTGGCGTTCCCTTAATAGCAGCCTTCTCTCTGTGGTTTCAGGTGGCAGGGCAGGGCAGGGCAGTCATGTTTTCATCCGAGGTGGTGCAGTGAGGCTGCCATCATGGTCCCTACTGGAGCTTTTCCAAGATGCTGTTGCCGTGGCGTCGGCATCCTTACTGGGTTCCTGTTGCCATGGCAACCGTGCACCAACCTCATCCCGCGTGCATTGCTCTGGGGTTGGCGTGACGTCAAACCGGGCGCTGCGGCGATGCCGGCAAGATCGGAAGAGCGTCGTGTAGGGAAAGA
>TRINITY_DN46131_c0_g1_i1 len=321 path=[0:0-320]
ATGGCCTACATTATCAAAAGTCACTTCTATCTTTCAGTGTCCCTGGACTACATGCTGTTTACCTACCAATGTAAAGATAGTGTAACGAACTGAGGCAGCTTCACATCAGTGTAAATGAGCTCAGAATTTGGTCATCTAAGCATCCTCAAATCGATTGACTTTCATATTTAACAGCTCTCAAGAGATATATGGCATCTTATGAAATCAGGAAACATAACAGAGGCCCAATACTGCAACTGGATCCACATTGCCCCAGCAGTTTGCCAGCTGAGTCAATTACATGATAGGAACAAAAAATCCCCTAACAGTCCATCCAAGAGA
>TRINITY_DN46175_c0_g1_i1 len=325 path=[0:0-324]
TATCCAACGCAGCCGAGAGATCTAACAGGATGAGAGTGTTGAACGCCCCAAATCCATCTCTCGGTGGAGGCCGTTCACCAAGGCCACCGGCGCAGTCTCGGTGCCGTACCCTGGGCGAAACACCCACTGAAAAGGGTCTAGAAAACGGATGCCATCCAGGTGACCCCAGAGCTGCTGGGCCACAACCTATTCAATAAGCTTCCCTAAAAAGGGAAGGTTAGAGACAGGCCGGTAACTGGCCGGTGCGTCAATGTCCAAAGATAGTTTCTTTAACAGGGGCCGCACCACGGCCTCCTTGAGGCAGTCCGGCACAGATCGGAAGAGC
>TRINITY_DN46175_c0_g2_i1 len=420 path=[0:0-419]
CTCCCCCAGGGGTTGCATATAGATGTTAAACAGTAACGGAGACAAAACAGAACCTTACGGTATGCCGCAAGAGAGGTCCCGGGGGCTAGATGTTTCAGCCCCCAACACCACCCGCTGGCTCCTTCCTGAGAGGAAGGAGCGGAATCATTCAAGAACCATCCTGTCCACCACCCCCAGGGACCACAATCATCTCAGCAATAACCCATGGTTCACTGTATCAAAAGCAGCCCTCGAGAACTAACAGGACAAGTAATGTTGAATGCCCTGAGTTCATCTCTCGGCGGAGGTCGTCCACCAACAGTCTCGGTGCCATATCCTGGACAAAACCCCGATTGAAAAGGGTCTAGAAAACTGATGCCATCCAAGTGACCCCTGAGCTGCTGGGCCACAACCCGTTCAATAACCTTCCCTAAAAAGGGA
>TRINITY_DN46183_c0_g1_i1 len=262 path=[0:0-261]
TTACTTGCCCTTTACTGGCTATTCCATCTTTAGTCACCACCGAGCAAGGGACCATAAATGCATCTTTACTTGTCGCATATACCTTTGCTATGAACACGGCTCTCCAATTCAACAAAGCTTCACGCTTAAAAATTTCTACTACAGTGTTCTGAGATCTAAAGGTCACACTTATTGTCCAACGACCCTTTGTTCTTCACAAATGATCCATTGTGATAATGTTTTTCCCAGTAACTGGGATGTGTAACAAAATTCTTTAGGGGCC
>TRINITY_DN46154_c1_g1_i1 len=249 path=[0:0-248]
TTTTTTTTTTTTTTTCTTCTCCCTCCCCCCTCGCCAATTCTAAATGGGAAGGCTCTTACAGTGCCCTCCCTGCAGGGGAGGCTCAAGCAAAGTGATGCCAGTATGTAGGCGAGGGAGGGGCTAACTGTACACTGACCCTTAAAACCAGTTCAAAAAAAAATGCCCCAAAAAAACTTTTTTAAAATTTTGGGAAAGTTTAAAAACGGAGCTTTATCATGAAAAGTCTGCAGTTTCCTTCTAAATGGCTGG
>TRINITY_DN46209_c0_g1_i1 len=242 path=[0:0-241]
GCAAACTACAGGTGCTGCATTCTGAATATTCTAGGTTATTTTAATAGTCTATTCCTGTGTTCCATCAGAGCAGTTACCTATAGATTAAAGGCAAAAAGGTAACTATTTTAAATTAACTGATTGACAGAACAAAACTGAGATGATGAAAGAAGGATCTGTTTTAGAATGTCCACTTGTAACTGTAGGTAGCGTTTCAAATAAATTAATAAATATCTCCGACAGCATTTTACGATAACAGATCC
>TRINITY_DN46187_c0_g1_i2 len=220 path=[0:0-30 2:31-219]
CACTCTTTCCCTACACGACGCTCTTCCGATCTGCCAACAAGGATCTCATGGGGCAGGTTGTCGAATGCTTTGCTATTACGTGGGGCTGGCGAGCTGGGGCTTGGGCCTCGAGTGAGGCGAACAGGTTTTTGCGTGTGGTGGCGGACAGGCTGCCTCACGACCCCAGCACCAAAACGGGGGAGGCCGGGCATGAAAGCAGAGGATGCTCATGACTAGATCA
>TRINITY_DN46187_c0_g1_i1 len=287 path=[1:0-97 2:98-286]
GACTGACGGGAAGCCATTGGTGAGCGCTCTTTGGAGACGGGTCTTTAGCCAGCTATAAATCCACCGCATGGAGCATCATCTAGCCTAGGTTACCAGCTTGCCAACAAGGATCTCATGGGGCAGGTTGTCGAATGCTTTGCTATTACGTGGGGCTGGCGAGCTGGGGCTTGGGCCTCGAGTGAGGCGAACAGGTTTTTGCGTGTGGTGGCGGACAGGCTGCCTCACGACCCCAGCACCAAAACGGGGGAGGCCGGGCATGAAAGCAGAGGATGCTCATGACTAGATCA
>TRINITY_DN46146_c0_g1_i1 len=404 path=[0:0-403]
TGTCATCCTTCCTCGTAAGAGCAAGGGGACGATCAATGAAGTGAAAAGGAGCACTATTAAAACAGAATAGGTTGCATATAGTGTATAATTTGTCCGTGGGATGCATTGCCACAAGTTCCCCTGAGAACAGGAACATGGTAGGATTCAGAAAGGAGCTGCATCCATGGGTGATAGTTACAGCAGAGAGGGGGGAAATTGCAGGATCCAGGGTCTTAAAACATCAGCTAGGGTGGGGGAAGACTTCCCTTGTGAGCAGGTTACTGTGCTGAAGTGACTGGCACTAGCCATTCTCCAAGGCAGGTTGCTGAGCTCCATGGTCCCCATGCTGCTCTGGTCTGAGGATTCCTGTGTAACTGTATGCAAAGCTCCCAGCTTTCCTTTGTCTTCCATTCCTGAGCCTTCTC
>TRINITY_DN46129_c0_g1_i1 len=229 path=[0:0-228]
GCCTTGAATGGTTTTGAGGGAGTCCCTGGATCAGGACTTGTACTTGCTGGTAGCTATTGAGACACTTAGAGGCTATTTCTCTGTGTGCTTGGCTGATTGAAAATGGGAAATGTTTCTTCCTACGTTGCATGTAAGGCTATTTATTCGTGCAATAATAAATAGTTCACAGTTCCCAAAAAAGGGTGACACACACAGAAAAATTTAGCTTTTTGTATCATGTGAATGAGCC
>TRINITY_DN46176_c0_g1_i1 len=251 path=[0:0-250]
CCGCGGGAGAGTCGGGACCCTGGTCATAGCCATCCCCCATTTCCTCCCTGCTCCAAAGGCCTCCTCCCACAGAGGGATGGGGGCTTAGCCTCCCTCATGCCCCAACCTCCGCTCACAGAGGGCTCAGTTCATAGAGGGGTCAGAGTATATCGCTTCCCTGTTTCCCCCGCCCTTGCTCCAAGCTTCCCCCTTGCAGAGGTGTTGGGGCATAGCCTTCCCCTGTTCCCACCAACATCCCCTCCTCGTAGAGG
>TRINITY_DN46176_c0_g2_i1 len=328 path=[0:0-327]
CTCTTCCGATCTCCAACATCCCCTCCTCGTAGAGGGGTCTAGATCCTCACAACCCATCCTTCAAACCCTCTCCACCCTCATACACTTTCTTCCTCACTCCCAGCCCTTAAAGGCATGAAAAAACGGATGCAGGGGATGTCCTGTGGTCTGTTAGAGCCACTACATGTGAACTGAATCCTTGCCCGTCCTGGCTGGTGAAAGCCAGCAGAGAGACATTGGGGCCGGCGTTGGTTATCAATGCCTCCCTACGGGAGGGCAGAGTTCCGGACTGCCTTTAAAGAGGCGGCGGTCCATCCTCTGCTCAAGAAGCCATCGCTTGATGTTGGCC
>TRINITY_DN46229_c0_g1_i1 len=207 path=[0:0-206]
GGTGGGGCCCAAGTCGTATAGGGCTTTATAGGCCAAGACTTTGAATTGGGCCCAGAAAACTATAGGCAGCCAGCGCAGCGAACGAAGCAGACATAACGTGCTCAGGGTGGCCCGTCCCCGTAAGAAGACAGGCCTCTGCATTCTGTACCAGCTGCAGCTTCTGGACCATCACCATGGGTAGCCCCATGTAGAGTGTCTCGAAGTAAT
>TRINITY_DN46229_c3_g1_i1 len=389 path=[0:0-388]
CTCAAATCACTCAACCCCTTTTCTTAAAGGAGATGTATGTGCACTTACCCCCCTGCAGATAAAGCCAGACTCCGGCGTAATGTGCTCACGGTGGCCCAACTCGGTAAGGAGACGGGCCGCCGCATTGTGCAATAGCTGCAGTCTCCATACCATCACCCTGGGTAGCCCCACGTAGAGCACGTTACACTAGTCCAAACTCGAGGTAATGACAGCATGGAGGATAGCAGCCAGGTCACTATCTGAAACGTACGGCTAAAGCCGACGCAACAGATGTCATTGACTAAACGGACTCCTCGCCACTGACTCCACGGGGTGGGTATGGTCACATCCGCCGCCATACCCACCGTCACCTCTGTGTTGTCGGCATTCTGCTTCCGTCGGCTCGCCCT
>TRINITY_DN46130_c0_g1_i1 len=454 path=[0:0-453]
CAGGTATTTTGATTCATAGAAGTTAAGCTATAAAGGAGGAGAAGGCATTATTTTTAAACTATCTGTATTTATGGAAATTGGACGTGGATGGTGTTGACAGTTCTTATTATGTGACAAGTATATAGCTAGGAGATATTGTTTTTTGATGTGCTATTTATAATGGGCAGCGATTCTACTCTTTCCCCTTACTGGTTCAGTGTTTATATACTGTGCAAGCTGACGTTTGTGTAGGCAAAGTGTCTTGAGCCAGATTTAGCTGGTGTAAATTGGTGTTGCTCTGAGTTACACCATCTAAATGTCTGAGCCTATCTCTTTATCTGCAAGTAGATTTATTGAGGTGTAAGCCATTCTTGAGTTCTCTATTATAAAGCTGGAATTCATCTGAAACCAAAATTTACCACACTTTAAATAACTCCTTTATTTTTTATAAAAAAAAGAAACCCACGACATTAAG
>TRINITY_DN46130_c0_g2_i1 len=335 path=[0:0-334]
AGACGGAGTAACACACCAGTTAAGCACCAAGTTGCAATGTGTGCTTCAAAAATACACTGCTTTCCTCTCAGCCGCTACAGCAATGACCTACTACTTTCACCTTCAAAATACGTAACGTTCCTTTTCCAATTAGTCATTTCAGAATGAAATATTTTAGTTACAGAGTGAAAAAATGCTAAATATGCCTCTGCTCCTTAGGACGTGGGTTTGGAACAATGGCTTCTTGGCACTAGTGAGTATTTAGAGCCCAAATACCCTGTGGAAATCCCTCTTGACTCTTTTACTCAACCTAAACTCAAAACGAGTCTACGCAGCATCATCTGCTTAATGTCGTG
>TRINITY_DN46151_c0_g1_i1 len=688 path=[0:0-687]
CGATCTAGAGGAGAGGGCCAAGGACAGAGCCTTAGAGAACCCCAACCGAGGGGTAGGGAGGAGGAGAGGGAGGAGTTAGAAAGAGATACAATGAAGAAGCAGTCAGAAAGGTAGGAGAACCAGTCGAGGACAGAGTTTGTGCCTAGGCATTGTAAAAAACTCAAGACAGTCGCAAGTGGTTTTTGTACCATGGTATTTAACATACATAGTTAGTGTAAGACTGATTTTTAGCAATTTTGAATTCCTTTGGATCTGCCAGATCTGGAAACTGAACCTCTTTTGGTTCTAGTAATGTTTTAACTTGAGGATTGTGTATACAATAGTTCTCTCTGATGATGACACTAAACGCAAGCAGGCAAACGTACTAATGAATATGATTCCTGAAACAAGTAGAAATGACTGGATGTTAAGCAGTTAGGAATTCCTGAACATCTTAATTTCCATTCTTGGATGTAATTGCTGTTATGAGGACTCTTTTGTTGCTTAACTTGGATAATTCAGTATACTTATGTAAGTTTTATGTAGATTCTCTGACAAACTTCTAATATGTAGATAAAGCAGATTTTCATATTGACAACATAGGTATGGATCTAATTTATTAAAGAATTAATATGCTGCTTTTTACTTTGTAGGCATCTGGAGAAAGTTGTGAAGATCTTCTGTATTTGTTTGAAGATACCTGAAAATC
>TRINITY_DN46133_c0_g1_i1 len=556 path=[0:0-555]
CGACTGCCCAGAGAGAGAGGGAGCTCCGCCGAGCAGTAACGGGTGGGTCAGACTAGATGCTCTCCACGGCGCCGTCTGGCTTGGTGTCGGCCAGAGAAGGCAGTTGTCCCTGGCTCGGCAGCACAAGGGGATGGTGCGTCATGCTCGCTGGCTGTCAGACTCGGCAACCCTGACCAACCCGTTACCGTGCGGAGCCTATTTTCCTTGCAGGCGGGATCTCTCCTAGCCGGTGCTGGTGGGGCCTGTGTGTGCACCCCTCACTGCAACAGCATGGCGGGCCTCGTCCATAGGGCACCGAGACACCGGGGGGGAGGGAGTGATAGGAGCTCGGGTGCCTCTTGCTTCCTCTCCATCTGGACTGGCTGCTTCCCTCTCTTCTCAACTTGTTCCTTCCTTCCTTCCTTCCTTTTCCTTCCTTCTGCTCAACCCGCCTCACCCCACTCTCTTGGGACACAGTAAATGTGGGGACCTAGAGGAGGAGCTGAAAATTGTTGGTAACAATCTCAAGTCCCTGGAGGCCCAGTCTGATAAGGTAGGGAGGGCCCCAGACAGCCCC
>TRINITY_DN46137_c0_g1_i1 len=329 path=[0:0-328]
ACAATCCATCGCTCAGCTTCTTCAGGGGTCATATTCAGCTTATCTGCCAACATACTGAAAGGATAAACAGATAGTTATCAAAGCTGCAAACAAACAAAACCAAAACTGTGTGAACCAATGTATGACTGCCATAGCAAAATTGATTATGGCTTGTGTGTTAGCTGAAATCATCAAGTTCAACTAACTACAATTACAAATAGCTGCCATTTGGTTGCAACAAGCATGGGTTTTGGGGGGTGGGGGATGAAGCAGTGCAGAAAGGTCATACTTTACCTTAAGCACAATTATAGCTTTCTACTTGTACTACTACAAGCAACCGTACAAAGAAG
>TRINITY_DN46182_c0_g1_i1 len=220 path=[0:0-219]
GCTGGCACTCTGGACCCCCTTCTCGTAGGCCTCACACACCGATGCCACGAGGGGGTGTGCCTCTTTGGTGCTGCTGTACGCCCTCTGGAGACTTTCGCACGTCGAACTCACCACCGGCAGCAGCAAGACCCTCTGCAGCACGTTCTCCTTGGTGCTTCCGTTTGGCATCGTCTGGTTCCTTTCTGCTGCCATCCTGACACATCGGTAGAAAAAGAGTCAG
>TRINITY_DN46193_c0_g1_i1 len=213 path=[0:0-212]
CACCCTCCATCCACCACCTCCTCTCCTGCACTCGTGCTGCTGAGTACCTCTGGCAAAAATCTCAGTCATGCCGACTTTCTTCATTTTAGGTTCTACCTCTCTTCCTTCAGCTCTGCCATCTCCCTTGCTAAACAGCACTACTTTGCCACCCGCACTGAATCCTGTTCTCGTGATCCTGGTCGCCTCTTCTCAACCTTCAATTCCCTTCTCAAG
>TRINITY_DN46193_c0_g2_i1 len=281 path=[0:0-280]
CTTTGGAACGGCCACTTCTCCATCAAAAAATCAGCTTTTATTCGTTATCTCTTTTTCTCGCTCCTTCCAGCTTCTTGCCCTTACTGAGACATGGATCCCTCCATGTGACACTGCGGCTCCCACTGCCCTCTCCCTCGCCGAAATCTCACAGTCATGTTGACTTTCTTCACTTTAAGTTCTCCCTCAGCTCTGCCATCTCCCTCACTTGATAGCACTACTTTGCCACCCGCATTGAATCCTGTTCTTGTGACCCCTGTTGCCTCTTCTCAACCTTCAATTCC
>TRINITY_DN46193_c0_g3_i1 len=226 path=[0:0-225]
CTCCCTGCTCTGCACTTCCAACCCTTCCACTTGCCCCCTTGATCCTATCCCTTCTTGCCTCCTGACCTCTATCTCACCCACTGTCTCCCCATCCCTCCTGCACATCCCTCCTGCACATAGTCTCTCCCTCTCTACTGGCTCCTTTCCCTCTGCCTTCACACACTTGCCACTCTCCTCCTCCCCCATCCTTAAGAAAACCACTTTTGACCACTTCAACCACCATCCC
>TRINITY_DN46193_c0_g4_i1 len=270 path=[0:0-113 2:114-269]
CAACCTTCAATTCCCTTCTCAAGCCCCCCTGTCCGCCAACCCCCTCTTCCCTCGCTGCTCAGGATCTTACCTCATTTTTTACCAAGATAGATAAACTCCGCCTTGATATTGCTTCTCCCTCCTGTCCTCCTTCCCCCTAGCTTCCCTTGAGGAAATCGCCTCCCAGGTCTCCACTTCCACCCCTTCCACTTGCTCCCTTGACCCCATCCCTTCTCGTCTCCTTACCTCTATTGCACCCACTGTCTCCCCATCCCTCCTGCACATAGTCCT
>TRINITY_DN46193_c0_g4_i2 len=351 path=[1:0-194 2:195-350]
AGACGTGTGCTCTTCCGATCTGTCTCAGAGACAGTAACAAAACTGAGTAAAGCCCCCTTGTCCTCCACTGCATCTTCCCTTGCTGCTCAGGATCTTGCCTCATTTTTCACTAACAAGATAGATAAAATCTGCCTCTCCATCCCCTCTTTGCTTCCTCCTTCTCCTCCCACTCCTCTCCATCCCCTCTTTGCTTCCCTCCCTCCTGTCCTCCTTCCCCCTAGCTTCCCTTGAGGAAATCGCCTCCCAGGTCTCCACTTCCACCCCTTCCACTTGCTCCCTTGACCCCATCCCTTCTCGTCTCCTTACCTCTATTGCACCCACTGTCTCCCCATCCCTCCTGCACATAGTCCT
>TRINITY_DN46155_c0_g1_i1 len=246 path=[0:0-245]
TTCTGTGCGAGTTCATGCATTTGCACAAGCGTTGGTGGGTTTCACTTACGAAGTTCTCATGGGAGCATTTAGTGCACTAAATTAGGTATACCAGATTTTTAGATATGCAGTTGTAGGTACCTTAAATTCCAAGTAGATTTCCATGAGATGTCTGGATGCTGTTCGCAGTAGAGATGCGAAGACATGTTTTACATGTCCTGTTATGGCACTGTCTTGCTGTCCTGTCGGTTCCTGTCGGGGTTGGGG
>TRINITY_DN46186_c0_g1_i1 len=634 path=[0:0-633]
TACACGACGCTCTTCCGATCTCTTCAGCAATACCGAGATGGAGTCTGCAGGGGTGAACCAGAGCATACAGTAGAAGAAGACCCCAAATGGCATGGATACGACAATCCAAGGGATCAGCTTGCCGAATTTCCTCTGCGGACTCCTGCTCACCAGGAACCCCACGGTAGGATCGGTCACCGCATCCCAGGCTCGCCCAAGGAACAGGATTAAGGAGGCGTGGAATGGCTCCAACTGCACAACATCCAGCAGGAAAATCTGGAAGAAGAAGCCGAGGGCGTTTCCTGTGAGCTGGTAGGGGCCCCCACCTATGGCATAGCAGACCTTCCGGTGAAGCGGCAAGGGCGCCTGACTCACCTGGGTGTGTAATGAACTCTTCTCCTGGGTAAACCTTTCCAGTGCCACATCCTCCTGGCTTTCTTGGAGAGGCATGATCTACACAAGCAGGCTGGGGAAGACATGCATGGGTATGGAGGAGGCAGGCAGGAAGCAGGAGCTGTTCAATTTATCTTCAGTTTCACAGCTGTGTTTCTATGTGCCGGAGGGAAGGGCATGCCAAGTTACACAACCACCCCCCTGGAGGGAGGGCCAGGACATGTTGGCATACAGGAGTGGGGGGGGGGGGGAATCAGTCACT
>TRINITY_DN46192_c0_g1_i3 len=257 path=[1:0-133 2:134-227 4:228-256]
GGGGGGGGGAGAAAAAACTGCAAATTATGAAAAAAAAAAAAAAAAAAAAAAAAAAAAAAAAAAAGGAAAAAAGAAAATGGGGTAGGAAGGGAGTCTGGGATCTGAGCAGAAAGACACAGGAGAGAACATGAGGGGACAAGAACGAGCAAAGATGAAGGCAACAGGGAGGATATTAAGGACCAGTGTGGTAAGCAAGGGACTGGAGCTAAGGCAGGCAGGGACTGTGCACTAAATGATTTTGCTGGAGAAGCACATGC
>TRINITY_DN46192_c0_g1_i6 len=266 path=[1:0-133 2:134-227 3:228-265]
GGGGGGGGGAGAAAAAACTGCAAATTATGAAAAAAAAAAAAAAAAAAAAAAAAAAAAAAAAAAAGGAAAAAAGAAAATGGGGTAGGAAGGGAGTCTGGGATCTGAGCAGAAAGACACAGGAGAGAACATGAGGGGACAAGAACGAGCAAAGATGAAGGCAACAGGGAGGATATTAAGGACCAGTGTGGTAAGCAAGGGACTGGAGCTAAGGCAGGCAGGGACTGTGCAGATCGGAAGAGCGTCGTGTAGGGAAAGAGTGTAGATCT
>TRINITY_DN46192_c0_g1_i1 len=224 path=[0:0-100 2:101-194 4:195-223]
CCCTCCCTCTCCCCTTTCTTTTTTCCTTTTTTTTTTTCAAGCAGAAGACGGCATACGAGATTACAAGGTGACTGGAGTTCAGACGTGTGCTCTTCCGATCTGACAAGAACGAGCAAAGATGAAGGCAACAGGGAGGATATTAAGGACCAGTGTGGTAAGCAAGGGACTGGAGCTAAGGCAGGCAGGGACTGTGCACTAAATGATTTTGCTGGAGAAGCACATGC
>TRINITY_DN46210_c0_g1_i1 len=205 path=[0:0-204]
GTCCGCCTCGGAATCAGTCCTGTTTGGATTGGTCCAGGGCCCAAAGAGTGTTTGGGCCGGCCCTGGTTGGGGGATCTTCTTTTTCCCCTGACATTTGGGCTTGAACTTGTCGTCCCAGGAAAATGGAGTCTGGGAGTATCCCTTTCTAAATGCTGCCGAGTTCCCTGTGTATGGGGGACGAAAGGACTTCTTTTTTTAGTGAACT
>TRINITY_DN46166_c2_g1_i1 len=273 path=[0:0-272]
GTCGGCTTCTCCCTGAGAGGAATAAGCGGAACCATTCAAGAACAGTCCCATCCAGACCCCCCAAGTCACGCAGCCATCTCAACAGCAGCCCATGGTCCACGGTATCCCCATCTTCCCACAAAATGCCACAGTTTTGCTAAAATTCTGTATTGTACGACTGTCTGGGAACATGGTCAAAATGTGGCTTGATCTGCATTACAAGTCTGAAATGCATTTTAATTATGCCAGCAATGACTGTGCTGTGGCTGCATTTCTAAGCATTCTTCCTTCAGC
>TRINITY_DN46166_c4_g1_i1 len=222 path=[0:0-221]
CTGGCTTCTCCCCTAGAGGAATGAATAGACCCATTCAAGAGCAGTCCCATCCAGCCCCCCAGGTCACGCAGCCGCCTCAGCAGCAGCCCATGTTCCACAGTATCAAAAGCGGCCGAGAGATCTAGCAGGATAAGAAATGTTGAACATCCTGCTTCCATCTCCCGGGCCGTGTCTACCAAAGCCGTCTCAGGGCCATAGCTGGGGCGGAACCCAGATTGAAAG
>TRINITY_DN46203_c0_g1_i1 len=252 path=[0:0-251]
CTACCCCAGCCACAGAGGTGGCCACTGTACATTTCATGGAGTAGTCTGGATTTCCCAGCAGGGCTCTGTGAGTGGTCAGGAGTGCACAGGCAACTCGTGGGGGGGAAGCATAGTGGCATTGCTCCCCCCGCCCCCCAGATTTTCAGAAGCCCTATAGCACCCTATGGAACCCCTTCCCAGCCTCTACTCCTGTGCTGCCCCCCCTCCTCCGAAGGTTACCGGTGTCCTATGCATGAGTGGGCGCTCCCTGAC
>TRINITY_DN46220_c0_g1_i1 len=231 path=[0:0-37 2:38-230]
ATCTACACTCTTTCCCTACACGACGCTCTTCCGATCTGGCGTGTTAACATTACTCCTTCATATAAGAGCAAGGGGATTAGTTATAAATACATTAGGGGACAAGTTTAATCCAATGTTGCTCTCTGTAGACGAGTGAGGATTTTTACATCAGTTTTGGGATTATTTATTGTTTTCCTTTGTAAGAAAGTAATGTTGTCTGACTATGAATTTTGAAGTTTTAATGTGTTAAAT
>TRINITY_DN46220_c0_g1_i2 len=556 path=[1:0-362 2:363-555]
TAGTCCTCTGAAAGAAAAAGTATTAATGAGTAAAAAACCAAAAAGAAGCACACATGCTATAATCAAGGGTGGGGAACGTTACTCTTCAGAGGCCAGGATGAAGAAGAGGGTCCAGATCGCAGATCTATATCATGGATCAATACCCTAGGCTCAAGTGCATGCCTTTGTCTCCATTCCCTTCCCCTAAGTGCACTCTTTCAGTGCTTGACGGTAGGTACTGGGAAAGGTCACAGGCTGGAGGTTTCTTCTCAGTGAGGCTGCTTAACAATCAATGCCCTTGTAGGTAAACATAGTCCAGTGGAGTAACACTAATGAGGAAAAACGTTCAGACAGAACTACAGTGATGTTTTTACTTGTTGAGTAGCGTGTTAACATTACTCCTTCATATAAGAGCAAGGGGATTAGTTATAAATACATTAGGGGACAAGTTTAATCCAATGTTGCTCTCTGTAGACGAGTGAGGATTTTTACATCAGTTTTGGGATTATTTATTGTTTTCCTTTGTAAGAAAGTAATGTTGTCTGACTATGAATTTTGAAGTTTTAATGTGTTAAAT
>TRINITY_DN46194_c0_g1_i1 len=1052 path=[0:0-40 2:41-1051]
TTACAAGGTGACTGGAGTTCAGACGTGTGCTCTTCCGATCTGGAATTGCAGCCTCACCGTTTTTATTTTTAAGAACAATAATTTTTGAAAGGGTTCTTTGCACCTACTTTTTCTTAGATCAGTGCAATTGTAAAATGAAATTGTTTTCATCTCGCCTGCCAATATAATTTTGTTAAGTGTGCTTGTAGCCGGTGTACATTGCAAACCCATTCTGGGACTGAAAACACAAGGCAGTCTCTAATCTTGCTTAAAAAGTGCTGTAAATCCCATTTTAACTGTATGCCTTGACTGAGGTTCCAGTCTGTCTTAGTGTTTTAAAGACTATTGTGGCCACATCTGGTATGACCAGTCTGCATTGAATGGTTCAGGCCACATCATCCATGCTTTTGACCCTGTCTGTACAAGCCAGCTATGTTTATAACCTAGTAAGGGCTACACCCATCCTTAAGTGTGGCTTTTAAACTCTTGTAAATCGTTTGTGGACAAAGCCTCCAAGTCTCTCGTTCGTTCATTCAGTTTGAATTTCAGCATCTCAATGTTAGTTGCTGAGTTTTGAGAAATACTTGGTTCAAGCACTAAAGTATTAAGTTGGAAAGTATAGAAGGGTTACACAGCTGGGGTTTGGTTCTTTTCTTTTTCCTTTTTTTTTTTTTTAAGAAAAAAAGAGGGAGATAACAGCTTGCCAAACCAAACACGTTCATTACTTACATGGCTTACCTACTAAAAAGCAGCCAGAAAGATTGTTCACAGGATAAATGATGGATTTCAAACTGATACTTTTCCATTAAGAATTTTTTTAACCTTTATTGTAATTGTGGCATTTGGCTGTAATTTGTTTTCTGGGTGTATGTTTCCCAATATGTTGCTTCATTTGCAATAAACACAAATGGTTTCAAAGGCATCACATCTGTGTCATTTAACACTACGGCATAGTGCTTTTGAAACAGAAAATAGTGTGTGAACAAGTAACATCTTGTAACTGTGTAGTCCCCATAAACTGAAAAGGAGCTTTCATTGATTTATTTAAATCCTGCATCTGAGCAAAGGATAAC
>TRINITY_DN46194_c0_g1_i2 len=2036 path=[1:0-1024 2:1025-2035]
TCTTCCGATCTATGTGTGAAAGTTTGTCTCTGGATGCAACCAGTGTAATGCAGGTGAAGTGCAGAAAGCTAAGCTGGAAAAGAGAGGTTTTACAATCAGGCTAAATCCATCTTCCTCATCTCTGGTATTGTGTGAAGGGATTAATCCATGTATCAGTCAGCCTTAATTGCTGTGCACTGAAATAGATAGAGTAATAGATGAATCCCCATTGCCTACCTAAAGGGGCAACATATTGTTGATTTTTTTAAAAAAGCACAGTAGTGGGACACCTATTATTACTGGTGATGACAGTACCTGCATTAACTTTTGAAGTGGGGCAGGGAACATGGGAAGAATTAAAACGTGAAAACACAGTCCACAACAGAGTACAGCCAGGAGAAGTCTTGTGTGATTTCATGTAAATGCGCCCATTGTGTGTTAGGAAGAATCATGTGGTAATAGCCCTCAGTGTGATTACGTTGACTATTCCATGCTTGGCCACCATGCAACTTGCCCTGACTATTATCAACCATTTCCAGAGAGCACAACCAGGAAATGTTTGTGGGGGTGGGGAGCGCAGGGAGAAGAAGCTATGTTATAACCTAGTAAGGGACACACTCATCCTTCTTCCCTGCTCCAGAACAGGGTGCAAAGGCACCCCACCAGCCTTCCTCTTCGGCCCTAGTCCCTTCTCGGAAAGGTTCCTGAAGGGGAGAGCTGTCAAGAAGCAGTGATGGCACTGCTGCACAGGGCACATGGCCACTGAGCCAGCCCTCCTCCCACAAGCTGGGTACACATGAGCATCATTGGTGGTGGTAAATGTTAACTCTGGAAGTCTGAGCCTACTGCGTTCCCCATAAGATGTGCTCCTGTTGTTGGGTTTTCTTTCCTTTTTACTTGAATCTTTTGCACTCTCAAGTGCTCATGGAAGCTTAAAATTCCACCTGTGATGGATTTTCTGCATTAGAGAGTAACCCAGATTGGATGACATAAGTTTCCCAGTAGTGGCAATCTTTCTACAGGCCAGGTGGAATGTCAAGGGTACAGGAATTGCAGCCTCACCGTTTTTATTTTTAAGAACAATAATTTTTGAAAGGGTTCTTTGCACCTACTTTTTCTTAGATCAGTGCAATTGTAAAATGAAATTGTTTTCATCTCGCCTGCCAATATAATTTTGTTAAGTGTGCTTGTAGCCGGTGTACATTGCAAACCCATTCTGGGACTGAAAACACAAGGCAGTCTCTAATCTTGCTTAAAAAGTGCTGTAAATCCCATTTTAACTGTATGCCTTGACTGAGGTTCCAGTCTGTCTTAGTGTTTTAAAGACTATTGTGGCCACATCTGGTATGACCAGTCTGCATTGAATGGTTCAGGCCACATCATCCATGCTTTTGACCCTGTCTGTACAAGCCAGCTATGTTTATAACCTAGTAAGGGCTACACCCATCCTTAAGTGTGGCTTTTAAACTCTTGTAAATCGTTTGTGGACAAAGCCTCCAAGTCTCTCGTTCGTTCATTCAGTTTGAATTTCAGCATCTCAATGTTAGTTGCTGAGTTTTGAGAAATACTTGGTTCAAGCACTAAAGTATTAAGTTGGAAAGTATAGAAGGGTTACACAGCTGGGGTTTGGTTCTTTTCTTTTTCCTTTTTTTTTTTTTTAAGAAAAAAAGAGGGAGATAACAGCTTGCCAAACCAAACACGTTCATTACTTACATGGCTTACCTACTAAAAAGCAGCCAGAAAGATTGTTCACAGGATAAATGATGGATTTCAAACTGATACTTTTCCATTAAGAATTTTTTTAACCTTTATTGTAATTGTGGCATTTGGCTGTAATTTGTTTTCTGGGTGTATGTTTCCCAATATGTTGCTTCATTTGCAATAAACACAAATGGTTTCAAAGGCATCACATCTGTGTCATTTAACACTACGGCATAGTGCTTTTGAAACAGAAAATAGTGTGTGAACAAGTAACATCTTGTAACTGTGTAGTCCCCATAAACTGAAAAGGAGCTTTCATTGATTTATTTAAATCCTGCATCTGAGCAAAGGATAAC
>TRINITY_DN46194_c0_g2_i1 len=542 path=[0:0-541]
CTAAATCCATCTCCTGCATTGATGGTGTACTGTGAAGGGATTAATTCACATAGCAATCAGCCTTAGTTGTTGTGCACGGAAGTAGTGATCACCCCTTTTCGGGGGAGGAATCCCCACTGCCTACCTGGTGCGGACAATGTATCATTGACAAGAAAATGGGACACCTACACTGGTTAGGTTTTGAAGCTGGGGAGGCACGAATTAAAAGGCAGCAATACAAACGCCCACAGCACAGAGTACACCTTGGAGAAGAGTCTCCTGCATCCGTCGCCTCTAAGGAACAGGATTTGAATTGCCCAAAGAGCTGCTTCCAGAGATCAAAAGTCTCAAAAATGTGCTAAATCCCACTGCAGGTCAAGCAAGCATGTATCAGAGGTCACAGCAAGGATTAACTTTAGAAACCTGACTGAATCTACATCCCTCCCTTCCCAATATTATCCTTATAGGCAGAGGCCCGTGCTCACTGCGTTCTCCCCATTGGCAGCAATGGGGAGAATACAGTGAACAAAAGTCCCTGCCTATGGGAAGCAAGAGACAGAGGG
>TRINITY_DN46173_c0_g1_i1 len=249 path=[0:0-248]
CTGCCAGGCGCTTTCTGCGCTGCCAGAACAGATCCAGAGCTCGGCTTCCCCCAAGCACTGGGTCCATTCTCTGTCACCACTTGTGCTCCTGCTGCCAGGTTAGCAGTGAAGGCAAATGGGCCAGGAGGCTTCTAGTCCATTCACCTCCACTGCTACCTCAATAGGGATCCATCAGACGCCATGGCTGCTAGTACTCCTACCGCCAGGGAGGCAAACATACTTTTGCTCCTACCACTGGTGCTGCCTAGG
>TRINITY_DN46185_c0_g1_i1 len=705 path=[0:0-704]
CCACCCAGACAACGACGGACACCCTGCGCGCGTAGCGGACGTGCCCCCAATACAGAGTCTTGAGGGGGAAGCAGATGCCCAGGAAGCGGTGGATGCTGATGCACAAGAGGAAGAGGATGCTACAGTAGAGGTTGGTGTAGAAGAGGAAGCGGACGATTTTACACAAGCCCACGCTGAAGGGCCAGTTGTCCCCCATGCCGTAGTAGTACACCAGCAAGGGCAGGGAGATCACATAGAGTGTGTCCGACACGGCCAGGTTGAACATGTATGTTGTCGAGGCGTTCCAGGTCTTGATCCTGAAGAGGAAGATGTAAAGTGCCAGCAGGTTGAGGCAGAGGCCCACCACACACACGATGCCGTAGGAGACGGGCAGGAGGATGTACTTGAATTCCTCGTTGAATTTGCATTTGTAGATGTCCTCCACGCTGCAGTCAACGGAGCCATTGCTGCTGGAGTTAGAGGCGCGCAGGAGCGTGAAGTTCTCCATCGCCAGCTCCACGTTTCCAGGATCCCTGTCTTCCTCCACTTCGCTGTCAAGTGCCTGGTTGCTCGGTTCCCTCCATGCCGGGCTGTTCTCTCTCTTCCTTCCCGCCTGGGCTTCCCCTGCTCCGGGTGATTTTCTTCCACCTTCCCGGTTCTCCGTGTGAACACAACAGCGGCGAGAAGGAGCAGCAGCAGCGCCTGTTCCTATCCCGGCCAGCGCCC
>TRINITY_DN46227_c0_g1_i1 len=214 path=[0:0-213]
CTTGATTTAGCTGCTCCAGGCTTTGTTCTGTTTTCCCTCTCCTTTGAAAGGAAACTCTATACGAAAACTACTTATTAAGCATACAAGCGCCAGCCTGCTGTGGAGCCAAGATGCCAGGAAGTCTGAAATGGGATGGAAATCCCAGAGCACAATCGAAGATGGGCTTGGGCTGCATTATTATCCCAGATTATAAAAGTCGCCCTCTTTCGGGAAG
>TRINITY_DN46227_c0_g2_i1 len=263 path=[0:0-262]
CCTCTTTCGGGAAGAAGACGAGAATCCTAAAAACAGCAGCCCCCAGGAAACCCTGGAGGGATTGGATTATTTACAAAGGAAACTCCAGCTTTAGGGGAGAAATAGATTCCTGATGTGTAAGGATCATGTGAAGAGGATCAGTAGCTTGGGATTGTTGTGTTCTGCCATGACCATCAATGGGTGATCCTTGCTGCTTCTGTAAACTATCATCTTAACTGGTTACAGAGCTAAATATCCCCATTATCGCCTTCATTATAACAGCC
>TRINITY_DN46188_c0_g1_i1 len=213 path=[0:0-212]
GCTCTTCCGATCTCTGCTCTCTTCATTATCAAACCAAAAACCCTTCTTAGCGTAGCGAGGGTGTCACAAACTGAGCTTTGAGGTGGGAAGTGGTAATATATCACCAGTGATGTTACTATTGATGATGACCTTGATGATTAGAGACAAAGAATTGTTGAAGGAGTTCTAAAAGGCAAATAATTTGCTGGTTGACACTGGCTATTGGGATGTGAC
>TRINITY_DN46199_c0_g1_i1 len=255 path=[0:0-254]
GTTGTGAACTTCTCTGAAGTGGCCACTCTCGGAGACAGGATGCTGGGTTGATGGCCCATTGGTCTGACCCAGTCTCATGCTTACATTGCACACACCTGGCTTAAAGAAAGTTAGCAAATAGTGGCATCTAGAAATGGCCACTCGCTGAACGAGTGGGGGATTCAGGAATAGACTTCTGTGCGATGGGTGACTTTGTCTCTCCTGTTTCTAATTGAAAAGAAAGCAGATGGGGGCACATTGTGGATCTTCACGCGC
>TRINITY_DN46142_c0_g1_i3 len=318 path=[0:0-317]
TGTATCAGGAGCTGAATGAAGCTTGCTTACCACTCATTTCTATAGCACTACTAGGCATATTCAGCGCTTTACAGTCACAGGTTGAACACTTATTCTGAAGTACATAACTGCTACTTGAGAAAATTAGTTTCTTGCAAGCAAACCCTTTGCGTGGGATGGCAGATAACATGGGATCATCAAGGAGCGTGGGAAGTATTAAAGACTTCACACAACACTCGGAATGTGGGTATCTGCTACTACCCATTTGAACATACTCATTGGGTTAGGGTGAGTGGGTATGGGCTTTTAGGTTGTTTTAATTGTCGTTTTAGTACTCTG
>TRINITY_DN46134_c0_g1_i1 len=349 path=[0:0-348]
GATGAGGTTGTTTATAGTGTGGACCGCAGTGGGTATTCCTCCACAAATGGGGCAGCTAGAACTGACAGTAGGAAAGGCTCTGACTACTGGACTAGTGAGTAAACCATCTACTCCATTATGTGATAGGCTAGGTCAAGTATTCTTATTAAATTGGCGGGGGTGGGGTGGAGAGAAACCCAAGTTTGAAGATCAGAAATGAACTTTAAAACATTAACTTATAGTTTTACATAATTTGAGAAAACTGTAATGCTGTGAACTTCAAAAGCAGCTATCAAAAAGCCCTCTTCTATTTAAAAACTGTGGCCAGTCTGAACTATAAAATAGATATTGTGTAATATTGCATTGTGTT
>TRINITY_DN46139_c0_g1_i1 len=329 path=[0:0-36 2:37-328]
AAGGTGACTGGAGTTCAGACGTGTGCTCTTCCGATCTTCACTTCACTCTTTACTTCCCTTTCCAGATCATCAGTGAATTAAACGACACTGGTTTCCGTACAGATCCCTGGGGCACTTCACTATTTACTTCCTCCCATTGTGAAAACTGACCATTTAGTCCTTCTCTTTGCTTCCTATCCTTTAAACAGTTACCAGTCCACAATAGCACACTTCCTACTATCACATGACTTTTTAATTTCCTCAAGAGTCTCTATGAACATAAGAACATAAGCAGTGCCATACTGAATCAGACCAATGGTTCATCAAGCCCAGCATCCTGTCTCTGTCAG
>TRINITY_DN46139_c0_g1_i2 len=372 path=[0:0-36 1:37-79 2:80-371]
AAGGTGACTGGAGTTCAGACGTGTGCTCTTCCGATCTCTTGAATAACCCTTGAATAACTTTGTGTCATCTGCAGATTTGATCACTTCACTCTTTACTTCCCTTTCCAGATCATCAGTGAATTAAACGACACTGGTTTCCGTACAGATCCCTGGGGCACTTCACTATTTACTTCCTCCCATTGTGAAAACTGACCATTTAGTCCTTCTCTTTGCTTCCTATCCTTTAAACAGTTACCAGTCCACAATAGCACACTTCCTACTATCACATGACTTTTTAATTTCCTCAAGAGTCTCTATGAACATAAGAACATAAGCAGTGCCATACTGAATCAGACCAATGGTTCATCAAGCCCAGCATCCTGTCTCTGTCAG
>TRINITY_DN46139_c3_g1_i1 len=265 path=[0:0-264]
GTGGATCGGCAACTGGCTAAAGGATAGGAAGCAAAGAGTAGGACGAAATGGTCAGTTTTTGCAGTGGAGAGAAGTAACTAGTGGAGTGGCCCAGGGATCCAGTAATGATCTGGAAAGGGGAGTATAGAGTGAGGTGATGAAATTTGCAGATGACACCAAGTGATTCAAGGTAGTTAGAACCCGAGCAGGCTGTGAGGAATTGCAGGAGGATCTTGTGAGACCGGGTGACTGGGCATCTAAATGACAGATGAGATTTAATGTGGAC
>TRINITY_DN46165_c0_g1_i1 len=210 path=[0:0-209]
GTGCTCTTCCGATCTGCCGCCGCCCAGGGGTCCAGAGAGCCGGTTGGGAGCTCGCTATGACCGTTCGGTCCCTGTGGCAGGCAGTTGCCTTCGTAGAGCGGCACAGGGCCAGTTGCCTGGCAGTTTCCTGCGTGGGGTTGCTTGGCGCTAGCCTTTCCTATCATCTCTTTCCCAAGCAGACGTTCCAACTGCTGTATCAGTCCTGGCCCG
>TRINITY_DN13452_c0_g1_i2 len=230 path=[0:0-180 2:181-229]
CTTTTGTACTAGTGGCTGTCTTTTCAATTGATGGAGAAACCGGCCCTTGGCTTGGATATTGACTGAGGGATTAGGGTAGCTCCGGCGCGCATGCACGGTAGCAAAGCTCTTCTTCTGCCTCCTGGCGGCCAACCGCAGAGCTACCCGAACAGAGGAGTAAAGAATTCACCGAAGAACCTCCAGGGCTATGATGCGAGATCAGACATCTACAGCGTGGGGATAACAGCCTG
>TRINITY_DN13452_c0_g1_i1 len=309 path=[0:0-180 1:181-259 2:260-308]
CTTTTGTACTAGTGGCTGTCTTTTCAATTGATGGAGAAACCGGCCCTTGGCTTGGATATTGACTGAGGGATTAGGGTAGCTCCGGCGCGCATGCACGGTAGCAAAGCTCTTCTTCTGCCTCCTGGCGGCCAACCGCAGAGCTACCCGAACAGAGGAGTAAAGAATTCACCGAAGAACCTCCCCCCTGGACCCGAGACCTTCTACGCGAGCATGTATACTTCTGGTGACCTTCCCTTGCCGAGAGATTGAGAACAACCTCCAGGGCTATGATGCGAGATCAGACATCTACAGCGTGGGGATAACAGCCTG
>TRINITY_DN13482_c0_g1_i4 len=688 path=[1:0-144 9:145-687]
AGGAGCAATGGATGAAGGTGGAGAAGCAAGTATGATCCCTTCTTTCCATGGTTATTTAATATTCCTTGATTCTATGCAAAATCTTTTCCTAGCAGTCAGAGAAAGAAGACTCACCCTTTCTTGCTGTTCTTGTTTTGACCTTGTCAGGGTATTGGCACAGACGACAGAACTCTCACAAGAATTATGGTCTCTAGGAGTGAGATTGATCTGCTGAACATCCGATGGGAATTCAGGGAGATCTATGACAAATCACTCTACCACATGATTGAGGACACCTCGGGAGATTACAGCAAAACCCTGCTGGCTATTTGTGGAGGAGAGGACTAACCAGCCACAGGGTCTCTGTGAAAGTCTGTCTTTGAGTCTGAGCCATCGCACGTGCACAGCCTAGATGTCACTGTCACTTTTAGAGGCTTCAGAGGATGTTCAGATCCACTCAAGAAGAAGATTCACCATGCTAGAAAAATGCATCACAGAAAAGCCTAACAACCAAACAATGGAGATTGACCACAGGGGTAGCCATGGTCTAGGGGAAGCAGGGAGGGTGTGGGGCGGGAACTGTTGTCTGAATTTGTGCAAAATGACTTGCGTCCAAACGTGTCGCTAACCCAGCAAAGTTATCCTAGTGTAAAGGATGTGTCAAACCACAGTAATAAAATGTCAATGTTGCTGACCATGAAAAAAAAAA
>TRINITY_DN13482_c0_g1_i6 len=761 path=[0:0-58 5:59-60 7:61-159 8:160-217 9:218-760]
AGAAGACGGCATACGAGATTACAAGGTGACTGGAGTTCAGACGTGTGCTCTTCCGATCTGGAAAGTGTTCCAGGAGTTTGTGAAGATGACAAACCATGACGTGGCACACACCATCAAGAAGCGGATGTCTGGAGATGTGAGGGATGCCTTTTTGGCCATCGTTTACAACGTCAAGAACAAGTCGGCTTTCTTTGCGGACAAGCTGTACAACTCCATGAAGGGTATTGGCACAGACGACAGAACTCTCACAAGAATTATGGTCTCTAGGAGTGAGATTGATCTGCTGAACATCCGATGGGAATTCAGGGAGATCTATGACAAATCACTCTACCACATGATTGAGGACACCTCGGGAGATTACAGCAAAACCCTGCTGGCTATTTGTGGAGGAGAGGACTAACCAGCCACAGGGTCTCTGTGAAAGTCTGTCTTTGAGTCTGAGCCATCGCACGTGCACAGCCTAGATGTCACTGTCACTTTTAGAGGCTTCAGAGGATGTTCAGATCCACTCAAGAAGAAGATTCACCATGCTAGAAAAATGCATCACAGAAAAGCCTAACAACCAAACAATGGAGATTGACCACAGGGGTAGCCATGGTCTAGGGGAAGCAGGGAGGGTGTGGGGCGGGAACTGTTGTCTGAATTTGTGCAAAATGACTTGCGTCCAAACGTGTCGCTAACCCAGCAAAGTTATCCTAGTGTAAAGGATGTGTCAAACCACAGTAATAAAATGTCAATGTTGCTGACCATGAAAAAAAAAA
>TRINITY_DN13482_c0_g1_i3 len=2485 path=[3:0-1336 4:1337-1782 5:1783-1784 7:1785-1883 8:1884-1941 9:1942-2484]
GCTGAGAAGGCTGCTGCTTCTTTGTTAAGCGCCCTACTTTCTGCATCCTCCTACTAACGGTTCGTGGAGAAGCAACTTCTTCCCTGTTGATTCCAGCCAGAAGCCATGGCACAGAAAGGAAAGGCTGGAAGATACAGGGGTTCGGTGAAAGATTTCCCAGACTTTGATGCTAGCCAGGATGCAGAGGCGCTGTACAATGCAATGAAGGGATTTGGCAGTGACAAAGAAGCCATATTGGACCTCATAACATCCAGGAGCAGCAAACAGAGGAATGAGATCTGCCAGTCCTACAAGTCTCTCTATGGAAAGGACTTAATTGCAGACCTGAAGTATGAGCTGACTGGGAAATTTGAGCGGCTGATTGTGGGTCTGATGAGGCCTCTGGCATACTTTGACGCGAAGGAAATTAAAGATGCCCTTAAGGGCATTGGCACTGATGAGAAGTGCCTGATTGAGATCCTAGCATCTCGAACCAACCAGCAGATCCACAACCTGACGGAAGCCTACAGAGATGTGTACGAGAGGGACCTTGAGGAAGACATTGTTACAGACACTTCAGGCCACTTCAAGAAGATGCTCGCTGTTTTGCTTCAGGGTACCCGGGAGGAAGACGATGTAGTGAGCGAGGACCTAGTGGAACAGGATGCCAAGGACCTGTTGGAAGCGGGGGAGCTGAAGTGGGGTACAGATGAGGCCCAGTTTGTCTACATCCTTGGAAACAGAAGCAAGCAGCATCTGCGGTTGGTATTTGATGAATATATGAAGATTTCGGGGAAACCCATTGAGTACAGCATTCGAGATGAGCTTTCTGGGGACTTTGAGAAGCTGATGCTGGCAGTGGTGAGGTGTATCAGGAGTACCCCTGAGTATTTTTCAGACAGACTCTTCAAGGCCATGAAGGGCCTGGGAACAAAGGACAACACGCTGATCCGGATCATGGTGTCCCGCAGTGAGATCGACATGCTAGACATCCGGGAGATATTCCGAACAAAATATGAGAAGTCTCTCCACCACATGATTGAGAGTGACACATCTGGCGAATACAAGAAGGCCCTGCTGAGGCTCTGTGGGGGAGATGATGACGCCGCAGGTGAGTTCTTCCCCGAAGCTGCGCAGGTGGCCTATCAGATGTGGGAGCTTAGTGCGGTGGCTAAAGTAGAGCTGAGAGGAACTGTGCGCCCAGCTGCAGACTTCAATGCTGATGCTGACGTGAAAGTGCTGAGGAAGGCAATGAAGGGCATTGGTACTGATGAAGATGCCATCATTGGAGTTGTCACTCAGAGGAGCAACGCCCAGAGGCAGGAGCTTATAAAACAGTACAAGTCTCATTTTGGCCGGGATTTGATGGCAGACCTGAAATCTGAAGTATCAGGGGCCCTGGCAAAGATTATCCTTGGGCTGATGATGACGCCAGCACAGTATGATGCCAAGCAGTTGAAGAAAGCCATGGAGGGTGTTGGCACAGATGAGAACATTCTCACTGAAATTTTGGCTACTCGGACCAACCGAGAGATTCAGGCAATTAATGAAGCATATAGAGAAGCCTATCATAAGCCTTTGGAGGATGCTCTGAGCTCTGACACATCAGGACACTTCAAAAGGATCCTCATCTCTCTGGCTCTGGGTAACCGTGATGAACGAGGAGAGGACCTCGCACAAGCAAAAGAGGATGCCAAGGTGGTGGCTGAAACCCTGAAATTAGCTGATGTTTCCAGTGAGGAGTCGACATCCCTAGAAACTCGTTTCCTGAGTATCCTGTGCACCCGGAGTTACCCCCATCTCAGGAAAGTGTTCCAGGAGTTTGTGAAGATGACAAACCATGACGTGGCACACACCATCAAGAAGCGGATGTCTGGAGATGTGAGGGATGCCTTTTTGGCCATCGTTTACAACGTCAAGAACAAGTCGGCTTTCTTTGCGGACAAGCTGTACAACTCCATGAAGGGTATTGGCACAGACGACAGAACTCTCACAAGAATTATGGTCTCTAGGAGTGAGATTGATCTGCTGAACATCCGATGGGAATTCAGGGAGATCTATGACAAATCACTCTACCACATGATTGAGGACACCTCGGGAGATTACAGCAAAACCCTGCTGGCTATTTGTGGAGGAGAGGACTAACCAGCCACAGGGTCTCTGTGAAAGTCTGTCTTTGAGTCTGAGCCATCGCACGTGCACAGCCTAGATGTCACTGTCACTTTTAGAGGCTTCAGAGGATGTTCAGATCCACTCAAGAAGAAGATTCACCATGCTAGAAAAATGCATCACAGAAAAGCCTAACAACCAAACAATGGAGATTGACCACAGGGGTAGCCATGGTCTAGGGGAAGCAGGGAGGGTGTGGGGCGGGAACTGTTGTCTGAATTTGTGCAAAATGACTTGCGTCCAAACGTGTCGCTAACCCAGCAAAGTTATCCTAGTGTAAAGGATGTGTCAAACCACAGTAATAAAATGTCAATGTTGCTGACCATGAAAAAAAAAA
>TRINITY_DN13482_c0_g1_i1 len=842 path=[0:0-58 5:59-60 6:61-240 8:241-298 9:299-841]
AGAAGACGGCATACGAGATTACAAGGTGACTGGAGTTCAGACGTGTGCTCTTCCGATCTGGTTGCTCCAGGAGGGGGGTGTAGGCAGCTCAGCCAAACAGCAGTCCTGGCCTGCCCCACCTGTGATACCCTGGGGCTGTAGCACCCTTGCTGTAGGTGCGATGGGTGTGTTTGCACCCAGCTTTCTGGGTTTTTCCCAGCAATGTTTTCATGAGCTATGTCTCCTCTCTCTTTGTTTTGAAGTTTACAACGTCAAGAACAAGTCGGCTTTCTTTGCGGACAAGCTGTACAACTCCATGAAGGGTATTGGCACAGACGACAGAACTCTCACAAGAATTATGGTCTCTAGGAGTGAGATTGATCTGCTGAACATCCGATGGGAATTCAGGGAGATCTATGACAAATCACTCTACCACATGATTGAGGACACCTCGGGAGATTACAGCAAAACCCTGCTGGCTATTTGTGGAGGAGAGGACTAACCAGCCACAGGGTCTCTGTGAAAGTCTGTCTTTGAGTCTGAGCCATCGCACGTGCACAGCCTAGATGTCACTGTCACTTTTAGAGGCTTCAGAGGATGTTCAGATCCACTCAAGAAGAAGATTCACCATGCTAGAAAAATGCATCACAGAAAAGCCTAACAACCAAACAATGGAGATTGACCACAGGGGTAGCCATGGTCTAGGGGAAGCAGGGAGGGTGTGGGGCGGGAACTGTTGTCTGAATTTGTGCAAAATGACTTGCGTCCAAACGTGTCGCTAACCCAGCAAAGTTATCCTAGTGTAAAGGATGTGTCAAACCACAGTAATAAAATGTCAATGTTGCTGACCATGAAAAAAAAAA
>TRINITY_DN13482_c0_g1_i2 len=1547 path=[2:0-398 4:399-844 5:845-846 7:847-945 8:946-1003 9:1004-1546]
CTGTGAGAATTTAGCAGCTTATCTTCCCCTCATCACAGTGAGAGGAATCCTCCTGAAGTGAAGAAACTGGTGCCTTTCGAAGCACTTTCTAGACTTGGTCTCCCAGATTAAAGATGTGGGGGCATGACTTTTTCGAACAGCTGCTGACTTTGCTACCCATGGTTTTTGTTCCCTCATTTGGACTCCTAACAGGCCTGCTTTTGAAAAGCATGGCACATGCAATTCCTTTTGTAACTTAGTATCTCAAACTGGAGACCCAGAACTAGAGGCTACTTTTTAAAAGTTGGGCTGAGACGTAGCACCTGTATGCATGCAGCAGGGAGTCCTACAGGCTTGGACTAGCCATTTACCTGCTCCTGCTTCCAGTTCTCTTGTTCCTCATGGGTGTTTCTTTTGGCAGGATTTGATGGCAGACCTGAAATCTGAAGTATCAGGGGCCCTGGCAAAGATTATCCTTGGGCTGATGATGACGCCAGCACAGTATGATGCCAAGCAGTTGAAGAAAGCCATGGAGGGTGTTGGCACAGATGAGAACATTCTCACTGAAATTTTGGCTACTCGGACCAACCGAGAGATTCAGGCAATTAATGAAGCATATAGAGAAGCCTATCATAAGCCTTTGGAGGATGCTCTGAGCTCTGACACATCAGGACACTTCAAAAGGATCCTCATCTCTCTGGCTCTGGGTAACCGTGATGAACGAGGAGAGGACCTCGCACAAGCAAAAGAGGATGCCAAGGTGGTGGCTGAAACCCTGAAATTAGCTGATGTTTCCAGTGAGGAGTCGACATCCCTAGAAACTCGTTTCCTGAGTATCCTGTGCACCCGGAGTTACCCCCATCTCAGGAAAGTGTTCCAGGAGTTTGTGAAGATGACAAACCATGACGTGGCACACACCATCAAGAAGCGGATGTCTGGAGATGTGAGGGATGCCTTTTTGGCCATCGTTTACAACGTCAAGAACAAGTCGGCTTTCTTTGCGGACAAGCTGTACAACTCCATGAAGGGTATTGGCACAGACGACAGAACTCTCACAAGAATTATGGTCTCTAGGAGTGAGATTGATCTGCTGAACATCCGATGGGAATTCAGGGAGATCTATGACAAATCACTCTACCACATGATTGAGGACACCTCGGGAGATTACAGCAAAACCCTGCTGGCTATTTGTGGAGGAGAGGACTAACCAGCCACAGGGTCTCTGTGAAAGTCTGTCTTTGAGTCTGAGCCATCGCACGTGCACAGCCTAGATGTCACTGTCACTTTTAGAGGCTTCAGAGGATGTTCAGATCCACTCAAGAAGAAGATTCACCATGCTAGAAAAATGCATCACAGAAAAGCCTAACAACCAAACAATGGAGATTGACCACAGGGGTAGCCATGGTCTAGGGGAAGCAGGGAGGGTGTGGGGCGGGAACTGTTGTCTGAATTTGTGCAAAATGACTTGCGTCCAAACGTGTCGCTAACCCAGCAAAGTTATCCTAGTGTAAAGGATGTGTCAAACCACAGTAATAAAATGTCAATGTTGCTGACCATGAAAAAAAAAA
>TRINITY_DN13437_c0_g1_i1 len=2261 path=[0:0-2260]
GTAGTTTTGTGCCCCCAAATCTACATTTTTAATCATTTTAATCTTATTTGATTTCAGAAGTGCAGAGATGGAGTGTTTTTTGGCCAACAAGACCAACAGCAGCAGCAACAACAACAACAACCCTGGCCACAGATCCAGAATCTCTGCCCGGGAGCGTGCCGCAGTATTCAAGGATTTTCACGAGGCTGAAGGGAAACTCTTTTGCACCTCCTGTAATATCATACTAGACCACACTCGGAGATCGACTATCACAGACCACCTGAAGTCCAAGAAGCACTTGAAGAGGAAAGTCGAATATGAGGCGAGAAGGGAGAACAGGAAGCAGAGGATGCCGACACCTTCTGTAGAGCACCAGACAGGGGCCCAGGAAGTCAAGCGAGAGCTGGCATATGAATTTCTGCGGATGTTCCTTGAAGCAAGCCTCCCGCTGGAAAAAGCAGACCATCCTTCCGTACGTGGCTTCCTGATGCACCACGTGAATGATGCCAGTTCAATCCCTCCCTCGGATCAGCTGTGTAGAATTTATTTTCCAAGCGTGTATGACAGCGAAAAACGTCTGCTGAAAACGGTCACTCTTGCCGGCAAAAAGATTGCCCTCATTGTGGACGAGAGTTGGGATGCAGACTACCGATTTATTCTAAATGTATTGGCTGCTCCATTGGAAAAGGATGTAGCTGGTAGGATCCGGCCCTATCTCCTGGACACCATATTCCTGAAAAGTATCGATCACGGCATTGTAGCGAGATCCGTGGTTACTGTAATCAGCGAGTACAACATTGCCTTTGAAAATGTGTATTTCTTCACTACGGACAATGCTGCGTATATGAAGAAGGCTTTTTCTGCTGGACTCAAGGTTCTTTTACCAAACTGTATCCACATCACTCGTCTCACCCATGTACTTGATCTTATCATGGGCCAGTTACAAAGTCCGTTCCAACTTACCACAACCTTCATGAGTATCTTTCGAAAGCTGCCAAGCAAAAGGAAAGGCAGGTACCTGGACCATTTACGACAATGTAATCCTGCCATGAGAGCCTCCGTGCCGCCAGATCCCTTTGCAGGAGGCTGGAGCTCCTACTTTAGAGCAGCTGTCTATCACCGTGATCATGTTAAACATCAGGCGGCCTTTCTTCAGAAGGAAATGGATCAGGGCTTTGCATGTGAGACTATGGAGAGACTTTGGATGATGCTTTCTGACAAGGCAACTTATGTCAGGCTGCAGCTGGAGCTGGAATTCCTTGCCAATAAAGTAGCCCCCATGTGTGCTCTCCTGGAGAAATTCCAGTCACAGGCTCCCATCGCCACTGAAGTCGTGGATATGTTGGAAGTGCTGCAGATTCATCTAGAAACACATGCACGACTCAAAGAAGAATGCTCTCAGCCGTTCCTGGATGTTAAAGAGGAGGAAAACCTACCTCTGGCTCTTTGGCCAGATATGGTAACAAAGTTCAAAGCAGCCTTTGAAGAAGCCGCTGTGAAATTGACCAAGTACCTATCTCCAGAGGGGCAGCCAGGGTATGACTTCTTGAGAGCCGTCAGGTTTTTCGACCCTGCAAAGATTCCCTTCCTTGGTTTGAGCAAGGATGACCTCAAGGATGCTATCCCAGAATTGGATTCTGTACCACAAGAGGAGTTCACTATGTATCTAAAAGCCATTGGACCACACTATGTGGACAGTTGTATGATGGAATCGTCGGACAAAAATCTGGACACATTCTGGAATAATGCGTCCGACAAGTTGCCACATCTAGCAAAGGTGGCCCTGACTCGAATAAACTCTGCTGCGGCTGATGCAGAATGGAGTCTCGCTGCTCATAACTTGATCCTTACCCATAGTCATAGAAACACACCACTAGACAGCATCAGGAAGGCTGTGTTTATTTACTTTAATATAAATAATGCCAATAAATAGCACAGTTTGAATTAGCTTTGGGGCAAAGTTGGGTTTCCTATCAAACTTGATGGTAAAGCATGCTGGGAAGCAAATCGGCCTGCATAAAATGTACATGATTATGCAAATGAAGCGGATTATGCAAAATTTTATGCTCCTGGTGAGTTTGCAGAATTTTGCTTCCCTGGTTGCAGAATTTAAGATCTTTCAGTATGATGAACATGGGTCCCTACCAAAGACGCTAGTTCATCCGAAGTCTTAGATACAGCACGTGTGCATCCTTGTTGGCTCCATCTGTACTTTCTTTTCCCCACCCCCCAGGTCTAGTTGTTTTTTAATAGAATTTTTCTATTTTTACATAAAAAAAAAA
>TRINITY_DN13433_c0_g1_i1 len=2295 path=[0:0-947 2:948-2294]
TTTTTTTTTTTTAAATTTTAAGCTGTAATGTGTTTAATGCATTTTTATAATTGTGACTGCTGTACAACAAATGATTTGTATTTACCCATAAGCAATTAAAATAGCCAGAAAATGAACTGAAATAAACCCCAAGTAGGACAAGTTGCAGAAACAAATTAAGAGATATTACAACAGATAAACAGTAACCCTCGCTCATGACTATGTTACACTCCCCACTAGCACTACACTCTCCAGCAACATACACAGAAACCTTTAAAGGATTCTAACATGGCATTAAGGTATCTAAATGTCTTGAAGCAGTAGTTCATTATATATGTGGACACTCGATTGAAAGTTTTTAATATATTTTTCTATAAGAAAAATAGTATTCCCATGTAACCTAAGTCTGTAAATACTATATTCGTTTTCATGTCAAAATATTACAGTAGTACTTACTGTAAGCTTTTATAGGTTTGAAAAAGTGGTGGTAAATTCCTAGACCCAATTACAGAAAGAGTTACAAAGGATGTTTTGATGCACTTCTGTGCACGGCAGGTCAGATTTAAGAGGCAGCAGTATCCCTTGAATATGTCCCAGCAAAGTAAGGCAGCCTGGAAGTGTGTGTCCACAATAGAAAGATTCTTCTATTCCATTATGACAGCTTGAGCCCTTGAACATTCTGTCTCAGGCTGAGCAGCTCTTTTTCCTGTCTCGTTTTTTCCTGCTTGAAGGCTAATTTGTTGGCTTTCTTCTCCATTCTGCGTTCCTTCCGTTCTTCTTTTACAACTTGTTTTCTAGCTTTTCGATCCTCTGCAGTCTCGTTTTTGGAACGTGGCTGTGTAGATATTCTTGGCAGGTCACTGTCGTTAATCATTTGCATGCGTTCAAGCTGCTTAGCAGTTAACCCTCTCGGAGCTAAAACATCCAGTGGAATTCCAGTCTTCTTGGAGGCTTTTATTGGTTTGGGCTTTGATGGTGTTTCAATAAGTTTTGGATGATTGTACAGGTTTGAGTATGTACTCAAAATGGATTCACAGTCCCATTTTTCCTTGGGTTCCTTAATAACTAAAGTTACAATTTCTTCTCCTTCCTCTTCCTCACTCTTCTCATTGTGAAGAGTCACCAATTCCTCACTTAATTCAAGAGCATCAGGTTTCACGCAGTCCTTTGCTTTCTCTTTGTAGTAGTCATTAAGGATTTCCTGTAATCGGGTACTGTCAGCTTGAATGAAGCCTTCCAACTCCACATTATCCAATGCACCAATCTCATCATCATCAAATTGTTCAAAAAACTTCTCAAATCTCTCATCCAGTAGGGTTAGTTGCTCATTCCTTCTCATTACTGAAGAAGTCATAGAATATTCTGTGAAACGGCTCTTGGTCTCCTCTTGCATGAAAAGAAACTCTTTCATCTCTCCACTAATTTTCCCATCGTCCGACAAGGGACCCTCCGAATCATAATCGCTACCACTGTCCCCTTCATCATCTTCCACATCCTCCCATTCATCTTCTGCATTAGACCCCCAGCAGTTCTCTTCCTCCTGATCACCTTTCCCTGGTTCATTGGCCTGCAGAACAAAATGATCTTCAAGAAGATTATCTGGATTGTCAAAGTCAAAGTCATCATCAAGAGCTGCGACAATATCAGGGTCAAAATCCAACCTAGGTCCTGAAACAGGGGCAGCCTTATTTAACAGTCCCACATCCTCCTCAAAATCTGATGCAAACACAGATGAAGGCAGGTTAATAGCAGGAGTTGGAATTTGTTGAATTTCCTCTTCTACCTTCCCTTCTTCAGTCACAACAATCCTGCTACGTTGACCTGACACATCAGATGGAACAAGCTCAGATGGTCTAGAGGCTTCTTTCAGGTGCTGCAGGTAGTCATAATCATCATCAAAGAACACTCCATACTTTCTCTGCTCATCTCTCCTCTGTTCTTCATCTCTCTTCTGTGCAGGCAACAGAACTCTCTGGGGTGCAGCATCATCTGCGGTCAAAGGATCCCTCTGACTTCTGTGCACTAGATGAAACGTTACCGCTTGCTTCTTCTCGATGAAGGGTTTCTTCCTCCTGTGAGGCATGGCGCCCGCGGAAAGAGGGAGCGAGTGTCAAAGGGCGCCGCCCAACTTCTGTTGTTGCTCGCGTTCTAGGACACCCCCGAAGAACTCTGCTCGTTTCACGTGGATCAGAGTAAAACTCCTCTTCACCAGAGCGGGGACACCATCTTGGGGGAAACCAACTCCTGTGCATAAGCGGAAAAACGGCGGCGGGGAGGAAATCCCATCCCAGCCAATCACGCTGAAGTAAACAGAGC
>TRINITY_DN13433_c0_g1_i2 len=1588 path=[0:0-947 1:948-1587]
TTTTTTTTTTTTAAATTTTAAGCTGTAATGTGTTTAATGCATTTTTATAATTGTGACTGCTGTACAACAAATGATTTGTATTTACCCATAAGCAATTAAAATAGCCAGAAAATGAACTGAAATAAACCCCAAGTAGGACAAGTTGCAGAAACAAATTAAGAGATATTACAACAGATAAACAGTAACCCTCGCTCATGACTATGTTACACTCCCCACTAGCACTACACTCTCCAGCAACATACACAGAAACCTTTAAAGGATTCTAACATGGCATTAAGGTATCTAAATGTCTTGAAGCAGTAGTTCATTATATATGTGGACACTCGATTGAAAGTTTTTAATATATTTTTCTATAAGAAAAATAGTATTCCCATGTAACCTAAGTCTGTAAATACTATATTCGTTTTCATGTCAAAATATTACAGTAGTACTTACTGTAAGCTTTTATAGGTTTGAAAAAGTGGTGGTAAATTCCTAGACCCAATTACAGAAAGAGTTACAAAGGATGTTTTGATGCACTTCTGTGCACGGCAGGTCAGATTTAAGAGGCAGCAGTATCCCTTGAATATGTCCCAGCAAAGTAAGGCAGCCTGGAAGTGTGTGTCCACAATAGAAAGATTCTTCTATTCCATTATGACAGCTTGAGCCCTTGAACATTCTGTCTCAGGCTGAGCAGCTCTTTTTCCTGTCTCGTTTTTTCCTGCTTGAAGGCTAATTTGTTGGCTTTCTTCTCCATTCTGCGTTCCTTCCGTTCTTCTTTTACAACTTGTTTTCTAGCTTTTCGATCCTCTGCAGTCTCGTTTTTGGAACGTGGCTGTGTAGATATTCTTGGCAGGTCACTGTCGTTAATCATTTGCATGCGTTCAAGCTGCTTAGCAGTTAACCCTCTCGGAGCTAAAACATCCAGTGGAATTCCAGTCTTCTTGGAGGCTTTTATTGGTTTGGGCTAAAATTCAAACAGAATCAAAAGGCTGGTGTGGACATCAAGGATAAAATCCAGCCCCTTGCAGCATGTTAGAAAGCAAGAGTGAAACGTCTTGGAAAACTAAGTGGTACTGGAAAGCCAAAAAGTGCAGAAGAGATCACGCAACTTATACTGTTCCCTCAAACTTTCCTCTCAGACACACTTGCATAATCCCCACAAAAGTTACCAGGAACTGCAAGTGCAAGAACAAAATTTGAACATGAAAGGTCAAGACAATTTATTAGCCAAACAGTGTTTCCATCTTTAGGTAGGCTTTCAAAGTGACTTGCAATGGGAAAAATTATGGTTTTGCATCTTTTTTTGCTCTTTAGAACGCATGAATGAAGAAACAACAAACGGAGACACGGATATTAAGTTTTGTTTTCCTTGAGTTTGCTGGTAAATTATTTGGAGGACTAAGTATCTCAAGTGCAAACTATCAATCTTCAGTTAAAAGGGCAGCAGTCTTTAAAAATTTGTAATAGTTTATTGCTTAGAACTGCATTTGAATTTTATTCTCCCAATATTAATGGTTCAATCCCAATTCTGGAACTATGTGCAGCCTTCCAGGGGAAATAAAAAAATTACTCTAGTTAAAGAAAACAGCCTTCCACCCGCCAGCCT
>TRINITY_DN13490_c0_g1_i1 len=285 path=[0:0-284]
AACAACGGGAAACGCCGTGTATCCTGGATCTCCAAGGCTCCGAGGGAAAGGAGAGCCTGAGAGGCATCTGCACAGCAGGTGATGGGGTCCTGAGTGAGAAAAAGGAGGAGAATCCTCAGCAGGAAGCCATGAAGCAAGTGGAACCACATGGAACGATAGCAAGGGGATCCCAAGGGGATGTCTTCCCAATTCCTGAGCAGGAAGAAGCCTGCAAAAGTGAGCACAAGCCAGAGATGCATCCAGGAAACCATCCAGGGGAGAAAGTGGGCAAACCCATTAATTGAG
>TRINITY_DN13443_c0_g1_i1 len=558 path=[0:0-557]
CCCCACCCCCATTGCAATGAATGGGAAAATTAAAGCACTATGCATCCAAGGTTGCAGGGCCATATTCACTTATATCAAAATGCAGCATTTTGGCTGTTTTCATAATATGCAATTTTCTGTGTGTACAGAAAAAATTAATCACAAGGACATGTGGGGGGTGGTCAATTACACCCTAACTGGAAAACTCAAGTTACCAACTTTCAAGTTGGATTTATCTTTAGATTAATATTTACACAGCAGTTAACTGTTTTACAGTGTGAAGCTTCAATTATGTTTTTTTGTACTTGCAAGGCTGTGTTGAAAAAAATTAATATATTAGGCTGAAGGAATCATTTTAACCCCTCCATTAGTTACTATGGTAACCAGCTATTGAAATACACACTCCTAATAGCTCAGGCTCTTTAAATGCAGATAAGCTGTCTACATGTGAGTTATCACTCACTTTATCCTTGTTTGCTCATGAATGGTGAGAACATTGGGATGTTAACACTTGTTATCACCTATGTCATCTCGTTTGCATATGAATGTGCTGTCCCTGCCACAAGGAACAGCACAAGG
>TRINITY_DN13443_c0_g2_i1 len=295 path=[0:0-294]
TTTTTTTTACTTGCAAGGTTGTGATGAAAAAGTTATCCTACAGGCTGAAGGGGTCATTTCAACCCCTCCATTAATGATTGTGGCAGCCAGCTATTGAAATGTAGACAAGCTCCCAATAGCTCAGCCTCTTGAAATGTAGACAAGCTGTCTGCAAACGAGTAATCACACACGTTACCTTTATTAACTTATGAATGGTGAGAACATTGGGATGTTAACACTTATCACCTAGATGTTGTTTCATTTGCATATGAATGTGTTGCATGTTTATACTTTTCAACTGTGAGATCGGAAGAGC
>TRINITY_DN13515_c0_g1_i1 len=1325 path=[0:0-1324]
TCTTCCGATCTTGCGGATGTATTGCAAAATGTACAGCATTTATTCACATACAGACAAAAAGGCACAATTCTACTAAATATTTTAACAAAAAATACAGCTGTCTTCAACTAGGCCTTTATAAATACTTCAAAAAGGGGAGGGGGGGGAAATAAATACAGAATTGGGCCATGTAATATAAAATAGTCATCTCTACATATACTTTTTATTTCTGATTCTATGTTTCTCTTCATGCACCTTTTTTTCTTTAATTTGAGCAGAATGGACACCAAAGCTAGGCACATAGTGAAAAATCCTCTGTACAAGGTTTTACAAATGTAATGACAATTTTTCAAAAATTTTTAAAATAAGTAAGATTTGTACACATGACACGTATAACCCTTCATTCAGATTTGTGTGTGTTTTAGACCCTAACAAATGGCATTCCAGGCAACTTTACAAAAGTTTAATTAGCCTACATGTTGACATAGTACACCATTCAAAATCAAGAGATTTCTTGGTCAGTCTGCCTAAGTAAAGGTAAAGCTAACCCCCACCCCCCGCCCAAAAAACAGCAAATGCTTCATACCAACAACACATAAGGGTAAGTAGGAAAGGGGTAATTACTGCTGTATCTTGCCGAGTGCTAAGCATGGTTGAAACTGACTAATACAGCTGGTCATACTGGAATAATAATCCTTGATTATGGGGTGGGTAACGTGCAGGGAGGGTTTTCTTTTTGTTTTTTGGTTCAGCATAACTTGGAACATTAGAAAGCTTATTAACCTAAATGTGTGGGGAGCAAAACAGATAAGGCATTATTTCTGCACAATGCTAGCATTCATAATAGTGCAAATGGAATCCGGTACCTCTGTCAAATGGTATAAGGTTGAATGTTCGCTTAGAATCAAATTTAGTTTATTCCTTCTATGGCTTGACAAACAATTCCCTATATCACAGCCTCATTTCCAATATCATTAACTCAACCCTCATCTGGAAATGTTACTGGACTTGAAAGTGAAATCAGCTCTATTTCCCTCTCTATATCCAACAAAAAGTGTCTGCTTTTTAAGCAAACAAGAACTGCATTTTAACTCATCCCAAGAAAACTTCATAATTCCACCTCTGACATGCAACAGTGTGCTAATTTGGCAAAATCATGAGATGAAACTAGCTCCTAAAGAGCAACAAAACCTAACAAAGTATTCTCTCCAATACCAAAAAGCTGAGACATAATTTAGTTTTGAAAAGCTACGCACAAGGGGGGGGGGGGGGGGGGGGGGAAATGCCTTCTTTTTTTTTTTTTTTAAACTTCAAAAAAAAGGGGAAACAAAAAAAACCTTTTTTCC
>TRINITY_DN13514_c0_g1_i5 len=238 path=[1:0-42 4:43-77 5:78-93 7:94-110 15:111-174 17:175-176 18:177-199 19:200-237]
ACACGCTTAGGGGCCTTAGCCGGCGATCTGGGCTGTTTCCCTCTCGACTATGAAGCTTATCCCCCACAGTCTCACTGCTGCGCTCTCACTTACCGGCATTCGGAGTTTGGCTGACGTCAGTAACCTTGTAGGGCCCATCAGCCATCCAGTAGCTCTACCTCCAGCAAGCAACACGCAACGCTGCACCTAAATGCATTTCGGGGAGAACCAGCTATCACGGAGTTTGATTGGCCTTTCA
>TRINITY_DN13514_c0_g1_i8 len=201 path=[3:0-56 7:57-73 15:74-137 17:138-139 18:140-162 19:163-200]
CCCCTCTCGACTACGAACCTTATCGCCCGCAGTCTCACTGCCACACTCTCACTCACTGGCATTCGGAGTTTGGCTGACGTCAGTAACCTTGTAGGGCCCATCAGCCATCCAGTAGCTCTACCTCCAGCAAGCAACACGCAACGCTGCACCTAAATGCATTTCGGGGAGAACCAGCTATCACGGAGTTTGATTGGCCTTTCA
>TRINITY_DN13514_c0_g1_i2 len=204 path=[0:0-59 12:60-76 15:77-140 17:141-142 18:143-165 19:166-203]
GTTTCCCTCTCGACTACGGAGATTATCCCCCGCAGTCTCACTGCCACGCTCTCACTTCCCGGCATTCGGAGTTTGGTTGACGTCAGTAACCTTGTAGGGCCCATCAGCCATCCAGTAGCTCTACCTCCAGCAAGCAACACGCAACGCTGCACCTAAATGCATTTCGGGGAGAACCAGCTATCACGGAGTTTGATTGGCCTTTCA
>TRINITY_DN13514_c0_g1_i1 len=238 path=[1:0-42 4:43-77 6:78-78 8:79-80 11:81-173 16:174-176 18:177-199 19:200-237]
ACACGCTTAGGGGCCTTAGCCGGCGATCTGGGCTGTTTCCCTCTCGACTATGAAGCTTATCCCCCACAGTCTCACTGCCGTGCTCTCACATCCTGGCATTCGGAGTTTGGCTGGTGTTGGTAAGCGGATAAGCCCCCTTGACCATCCAGTAGCTCTACCTCCAAGATGAAACACACGACGCTGCACCTAAATGCATTTCGGGGAGAACCAGCTATCACGGAGTTTGATTGGCCTTTCA
>TRINITY_DN13514_c0_g1_i7 len=223 path=[2:0-27 4:28-62 6:63-63 9:64-78 12:79-95 15:96-159 17:160-161 18:162-184 19:185-222]
CTTAGTTGATGGTCTGGGCTGTTCCCTTTCGACTATGAAGCTTATCCCCCACAGTCTCACTGCCACGCTCAACTTGACTGGCATTCGGAGTTTGGTTGACGTCAGTAACCTTGTAGGGCCCATCAGCCATCCAGTAGCTCTACCTCCAGCAAGCAACACGCAACGCTGCACCTAAATGCATTTCGGGGAGAACCAGCTATCACGGAGTTTGATTGGCCTTTCA
>TRINITY_DN13514_c0_g1_i3 len=242 path=[2:0-27 4:28-62 6:63-63 9:64-78 12:79-95 15:96-159 17:160-161 18:162-184 20:185-241]
CTTAGTTGATGGTCTGGGCTGTTCCCTTTCGACTATGAAGCTTATCCCCCACAGTCTCACTGCCACGCTCAACTTGACTGGCATTCGGAGTTTGGTTGACGTCAGTAACCTTGTAGGGCCCATCAGCCATCCAGTAGCTCTACCTCCAGCAAGCAACACGCAACGCTGCACCTAAATGCATTTCGAGGAGAACCAGCTATCTCCGTGTTCGATTGGCATTTCACCCCTACCCACACCTCATC
>TRINITY_DN13514_c0_g1_i6 len=237 path=[1:0-42 4:43-77 6:78-78 8:79-80 10:81-144 13:145-173 17:174-175 18:176-198 19:199-236]
ACACGCTTAGGGGCCTTAGCCGGCGATCTGGGCTGTTTCCCTCTCGACTATGAAGCTTATCCCCCACAGTCTCACTGCCGTAGAACACTTCAATGGCATTCGGAGTTTGTCTGATGTTGCTAAGATGATAGTCCCGCTCAACCAACCAGTAGCTCTACCTCCGGCAAGCTCATACAACGCTGCACCTAAATGCATTTCGGGGAGAACCAGCTATCACGGAGTTTGATTGGCCTTTCA
>TRINITY_DN13514_c0_g1_i4 len=239 path=[1:0-42 4:43-77 6:78-78 8:79-80 10:81-144 14:145-174 16:175-177 18:178-200 19:201-238]
ACACGCTTAGGGGCCTTAGCCGGCGATCTGGGCTGTTTCCCTCTCGACTATGAAGCTTATCCCCCACAGTCTCACTGCCGTAGAACACTTCAATGGCATTCGGAGTTTGTCTGATGTTGCTAAGATGATAGTCCCGCTCAACCAAACAGTAGCTCTACCTCCACCAAGCTAACCTACGACGCTGCACCTAAATGCATTTCGGGGAGAACCAGCTATCACGGAGTTTGATTGGCCTTTCA
>TRINITY_DN13459_c0_g1_i2 len=663 path=[0:0-321 2:322-550 3:551-662]
CGCGCGAAGGGGCCGCGCAGGTCGGCGCTCAGCCGGCGGTGGGCCTTGGCCAGTCCGTTGGAGTAGGCCAGCGCCGCCGTCTCGTCTGGGGACTGGCTCAGCCGCGCCTGCCTGCTCAGCAGGGCCGTGGAGCAGCCCGAGGCCTCCAGCAGATCCGGGGAAGGAGCCAGCTTGAGGTGCCCGTTGGCCAGACCCAACGAGTAGGCCGAGGGCGCCGCCTCGCCGCTCTGCGGAGGCTGCTGCTGCTGCTGCTGGAGCTGCTTCTGCACCTCAGCGTGGAGGCTGTCCCGCTGCTTCTTGGACATGCGGCCGAACTTGACAGCGTCTCGGGACATGCCCAGGCTGAGGCATTTCTGAAGACGGCAGTGTTGACAGCGGTTGCGGCTGGTACGGTCGATCTGGCAGTTCTGTTGCCGGGTACAGGAATAGGTCACATTTCCCTGCTGGCTCCTCCGGAAGAAACCCTTGCACCCTTCACAGGTAATGACCCCGTAGTGGATCCCAGAGGACTTGTCTCCGCAAATCTTGCAGGGGATCACTTCAATTTGAGCTCTCATGGTGGCGTCGGCGCCGCGGTTCGGGGCCACCTGCCTGGTTCCCCAGCTGGCTGGCACAGGAGCGACGGGGCTGGGCACTGGGGAGCACGGCGGGCGCTTTCAATAT
>TRINITY_DN13459_c0_g1_i1 len=452 path=[1:0-110 2:111-339 3:340-451]
TCCCCTGACTAGATGCAGCTGTCTCTGGAGCGGAGTGGCCGTTTCTAACCAGATCCCCTGACTAGATGCAGCTGTCGCTGGGGCGGAGCGGCTGAGGACACAGGCCCTTACCGTCTCGGGACATGCCCAGGCTGAGGCATTTCTGAAGACGGCAGTGTTGACAGCGGTTGCGGCTGGTACGGTCGATCTGGCAGTTCTGTTGCCGGGTACAGGAATAGGTCACATTTCCCTGCTGGCTCCTCCGGAAGAAACCCTTGCACCCTTCACAGGTAATGACCCCGTAGTGGATCCCAGAGGACTTGTCTCCGCAAATCTTGCAGGGGATCACTTCAATTTGAGCTCTCATGGTGGCGTCGGCGCCGCGGTTCGGGGCCACCTGCCTGGTTCCCCAGCTGGCTGGCACAGGAGCGACGGGGCTGGGCACTGGGGAGCACGGCGGGCGCTTTCAATAT
>TRINITY_DN13459_c0_g1_i4 len=638 path=[0:0-321 2:322-550 4:551-637]
CGCGCGAAGGGGCCGCGCAGGTCGGCGCTCAGCCGGCGGTGGGCCTTGGCCAGTCCGTTGGAGTAGGCCAGCGCCGCCGTCTCGTCTGGGGACTGGCTCAGCCGCGCCTGCCTGCTCAGCAGGGCCGTGGAGCAGCCCGAGGCCTCCAGCAGATCCGGGGAAGGAGCCAGCTTGAGGTGCCCGTTGGCCAGACCCAACGAGTAGGCCGAGGGCGCCGCCTCGCCGCTCTGCGGAGGCTGCTGCTGCTGCTGCTGGAGCTGCTTCTGCACCTCAGCGTGGAGGCTGTCCCGCTGCTTCTTGGACATGCGGCCGAACTTGACAGCGTCTCGGGACATGCCCAGGCTGAGGCATTTCTGAAGACGGCAGTGTTGACAGCGGTTGCGGCTGGTACGGTCGATCTGGCAGTTCTGTTGCCGGGTACAGGAATAGGTCACATTTCCCTGCTGGCTCCTCCGGAAGAAACCCTTGCACCCTTCACAGGTAATGACCCCGTAGTGGATCCCAGAGGACTTGTCTCCGCAAATCTTGCAGGGGATCACTTCAATTTGAGCGACAGATGTTGGTGCAGTCAACGAGCCCAGTTGAATGCCTTTCTCTTTCATCTCTCCATGAAGGCAACCACCCTCTCTCAATGTCTT
>TRINITY_DN13459_c0_g1_i3 len=427 path=[1:0-110 2:111-339 4:340-426]
TCCCCTGACTAGATGCAGCTGTCTCTGGAGCGGAGTGGCCGTTTCTAACCAGATCCCCTGACTAGATGCAGCTGTCGCTGGGGCGGAGCGGCTGAGGACACAGGCCCTTACCGTCTCGGGACATGCCCAGGCTGAGGCATTTCTGAAGACGGCAGTGTTGACAGCGGTTGCGGCTGGTACGGTCGATCTGGCAGTTCTGTTGCCGGGTACAGGAATAGGTCACATTTCCCTGCTGGCTCCTCCGGAAGAAACCCTTGCACCCTTCACAGGTAATGACCCCGTAGTGGATCCCAGAGGACTTGTCTCCGCAAATCTTGCAGGGGATCACTTCAATTTGAGCGACAGATGTTGGTGCAGTCAACGAGCCCAGTTGAATGCCTTTCTCTTTCATCTCTCCATGAAGGCAACCACCCTCTCTCAATGTCTT
>TRINITY_DN13451_c0_g1_i1 len=201 path=[0:0-200]
ACTCTTTCCCTACACGACGCTCTTCCGATCTGATTGGGGAACAAAATTTAGAAATAAAAAAAAAAAAAAAAGTAGGGGAGAGCCAACACCCTATCCCCCCCTCCTCCCCAAAAGGCTTGGGCAAACAGCCAGGTTTTACAGGCCCACTGGAAAATCAAAAGGCTTGGGGCCAGGCGAGCTTCCTCCAGGAATGAATTCCAG
>TRINITY_DN13483_c0_g1_i1 len=304 path=[0:0-303]
GTACCTGAGCCCACTTTTTGTTCCTACTCTGCATCTGAATCCCAGTAATAGATGCAAAAAACTCTTCTGAAGGCAAGTCCTCTGGAAGCTTTGTTAAGAATTGGGCTATGTGAATAAAGTCCATTTTGGTCAAAATGTCTTCAAAAAGTTTTAATATTCCCAAGGCCGTCCGGAACAAGAACTCCTCTCCATCGCGGCAGAATACATCCCAGATGCGACACGCAAGATCTAGTGGCAAAGATTTACTGTACAAGGTGAAGATCCAATCAATAAGGTAGATGTCTGGAGTCAAGTTATTTTTTTT
>TRINITY_DN13483_c0_g2_i1 len=881 path=[0:0-880]
GTGCAGTTTCTTCTTCATATTCCTTTTGTATTTTCTTTGGGTCTTTTTGAGAATTCTCTCGGAGAGGTACTTTTCCAAACAACTTCCAGCCCAAGTCGTTTTGTTTTTCAAGTCTTGAGTTTGGTTTTCTAGAAAACAAATTCCTGGCAAAGAAGCTAGTGAAGGGTCCCAATATTTTCAGCTTACCATCCACTTCTGCTTCTTGACAACATTCTGGCTGGCTTAGATCATTGGCCTCCTTAGCAGAATTCAATGTAACGTCAGAAAAGTGAGCTTCATCACTCTCCAAGGTCACAATTGCACTTGAACTGCTAGTGACCATGAAGTCCAAGATGTCCTCATTGCTAACAGATAAAGTTGTTGACAGTTCCGTGCTGAGACTAGAAACGCTACAGACTGAGATATCATCACTTCGGTTCAGAACTTTGGACGTTGGACTATACAGCTTCACTGTGTCATAGCCAGTCCTGGGAAAAGTTGAAGATTTTCGTACACCATGTTCCTGTTCAGCATTCAAGGAAAGTGGAGGCACATAAGACGGCAGTGTACATGCACTTTGAAAAGCTCTCTCCGGCACAATCTCAGGTTCAGATTGTTTTCTCTTAACATTTAACACACTGCAGTGGACAGGTTCTGGGTTCCCTATTTCCAGGGTTGGAATACCAGAATCCACAGATTTAAGGCTGTGATTATCATCTAATGCACTGCCATGCCGACTAGGTCCATACTCAGGCAATGAGAAGGATCTTGGGCCCTTTGAATTCCAGTTTTGAATATGCCGAATACCGTTGCCCACTTTAGTGTCCAGGATTCCCATCAAGCTCAAACCATTTAAGGAATTAGAGAGATTTACATCTGACATCTTGGTCCAGGTGGTAACT
>TRINITY_DN13483_c0_g3_i1 len=881 path=[0:0-880]
TTTTTTTTAAGTGAGCAAATAACTTTGGCAGATTTTCTTCAAAGAATACCTCGAATGCTGCAAAATAGGTCAACATAAGGCCATGGTCCACTCGGAAAAATGCCATTTGACAGGGTTTATTCAAAAGATTAGAAAAAGCAATGAAGGCATCTGCTGTATCCAAGTTCAAAATCAACACGGCTGCTATAAATGACATTCCCTGAACATAACCAACATCTGGTCTGTAACAAGTATAGGCTCCTAAAATACTGTGCAACATGTCATGGTATGGACCACCTTGCTGGAAAATACAAAGGTTAGGAAATGTTCTAGAAATATCCAGCTTTATTAATTCCAAACTTGCTTCCCTGTCTGCTGCAGAAGAACCAGCATCTTCACATTCTGCTTCTGAGTTTCCTGTACTAAGTGATCGCCATTTCTCCTTGGCACGAGCTAAGCAAATGTCATAGAGATCATGTGTGATATTTAACTCGTTGCCGATAGCCAAGCTCCAGACTTTCCCTCGCACACTTGGAGGAATACCTTGCCACCACAGCTCTCGAACTTTACGAGAACAGCACATAGTGTCCCAGTTAGGCAAGATTTCATTGTTCCACGTTAAAACTGCATTGCCAATGCTTTCTTCCAGTTTACACCGATCTTCCAGCTGTTTCTTTCTCTTCTGGGCTTCTTTCAGTTCTCTTTTTTTCGCTTGAACCACCATTTCTTCGTACTGTTGTCTATGTTTCTGAGCTTCCTCTACTGGCTTTGCAGGCAGGTTTGCTGGTCTGTTTTCTAGAATAAGGGCTGTGGTGGAGAGAGGTTCAAAGTCGAGGTTTTTCCTCACATTCTGCTTAGGAGACACTGGTCTGTGAGCTTGTGCAGTTTCTTCTTCATATTCC
>TRINITY_DN13483_c0_g4_i1 len=671 path=[0:0-670]
AGTATTCTACATGTATCCTACAGTCATCTTACATTGTAAGGCTGTGCATACTTGAAATTCATGGGCACAATTATATTTTCTTTTTAAACCTGATATGTTAACTCCAACTTTCTCTTATGTGTTCCAACCCACATGAAGACTGGTTGGAGGGTAACTGCGACTATAAATAGGAAGCTAGAAGATACCAAGATTAAGATTTATGGCTAACACATATTGCTTCAGTATCCCTTTTCAGTGTTGAACTTCGTACTGTTGAGGAAGTACATTACACTACACAGCATTTCGTTTTTAGAATGTGAAAGAAATCATGGGGACTTACGACGTACAAACACAGCTGAAGATGGCAGAGAATATTTTCACTGGATACAAAGGGGTGCAACATCAGTCTGTAACTAACTCCATAACTGGCTGAGGTGTGAGTATTACAAGCGGGGCTAGGAAAGAGCTTGATGGATGAATTTTGCTTGCGTATTCAGTGTTTCCACTTTTTGATATTTTCCTCAGTAAGCTCTACTAATTATATTAGCCCCGGATTCCTAGGTCATAAGGATACAGGAGTGAGCCACTGGGGAGTAATACCAAATAATGTAAAACTTAGTCGTCCTAATATTGCATTTCTGCAATGTACGCAAAATGAGAAACACTTGTGTCTGAAAATCTCAACGTTTCCT
>TRINITY_DN13483_c0_g5_i1 len=1744 path=[1:0-96 4:97-1743]
TGAAGGCTTGCGTGCTACAAAGTTTTTTTTTTTCAAGCAGAAGACGGCATACGAGATTACAAGGTGACTGGAGTTCAGACGTGTGCTCTTCCGATCTAGGAAACGTTGAGATTTTCAGACACAAGTGTTTCTCATTTTGCGTACATTGCAGAAATGCAATATTAGGACGACTAAGTTTTACATTATTTGGTATTACTCCCCAGTGGCTCACTCCTGTATCCTTATGACCTAGGAATCCGGGGCTAATATAATTAGTAGAGCTTACTGAGGAAAATATCAAAAAGTGGAAACACTGAATACGCAAGCAAAATTCATCCATCAAGCTCTTTCCTAGCCCCGCTTGTAATACTCACACCTCAGCCAGTTATGGAGTTAGTTACAGACTGATGTTGCACCCCTTTGTATCCAGTGAAAATATTCTCTGCCATCTTCAGCTGTGTTTGTACGTCGTAAGTCCCCATGATTTCTTTCACATTCTAAAAACGAAATGCTGTGTAGTGTAATGTACTTCCTCAACAGTACGAAGTTCAACACTGAAAAGGGATACTGAAGCAATATGTGTTAGCCATAAATCTTAATCTTGGTATCTTCTAGCTTCCTATTTATAGTCGCAGTTACCCTCCAACCAGTCTTCATGTGGGTTGGAACACATAAGAGAAAGTTGGAGTTAACATATCAGGTTTAAAAAGAAAATATAATTGTGCCCATGAATTTCAAGTATGCACAGCCTTACAATGTAAGATGACTGTAGGATACATGTAGAATACTGTTCACTAGTTTATTTTTCTGAAGTGCAATGAAGGCTTGCATGCATACCTAACTGTACTCCTATGCATGTTCTCATAGATTTGAATGAGATTATGCACCCAGAAATGGATCAAGGAGTTAAGTCTTTGCAAGACTAGGACCTCCAATCCAACACTTACACAAAGTGCTTGAGGACGAGATGTATGCAGTGTCAGTGTATCTTGCAAATCTCTCCTCCCATCCCTTGTGTACCCCTAAAGAGGTTTCTACCTCTAGCTTGTTTCCGTTTCACTGTTTAATTTCTTCAGTAAGTGACAGTCCAGGGGCGAGGGGGAATCTTGTAGTGATAAAGATCCAAGCTCCATTTCGTCAGCCTTTAGACTTGTGCTTTGCGTCTCTAATGATGGATGCTTGTTCTTATGCAATATTAAGTTTGGAATCCAAAGGCTGCTGCTATTCAATACTTTGTAAAATATCACAGATGCCTTTTCATGGATGTGCAGGGAGGGTAACATCCAAAACACTTTCATAAACCATGTAAAAAGCATAGTGCAACTTTTTCCTTGCTACATTCAGATAGGTGGCCCTGGAGTTAGCACTCTGAAACTGTAACCTAGCCATTGTTATGAATGAATATACAATTCCTTTTAAACAAATGCTGAAGCTTTACAAAGTAATGATTGATTTCACCGGTACTTTCTTAAGTGCAATGAAGGCTTGCGTGCTACAAAGTAATTATTGATTTTGGGTGTTTCAGGTTCTGGGTGAACAATTTCGGGACCCCATTTTCCTACATCTAACATGCACCACCTAAAAAGAGAGCCTCGTGTTGAACACCAAAACTGAGGCATCGGAGCAAACTAGTTTGATTTTTTTTTAAAAAAAGCAAAAGCCTCTAAATCTGCTGACCTGTTCTCCCATGGGATATGTGCTTTAGTCTCTGAATGGCTTGGCAACATTGCCCAGTCTACTCTCCCCCCCCCCCCCCCCCCCCCCC
>TRINITY_DN13483_c0_g5_i2 len=4516 path=[2:0-879 3:880-2868 4:2869-4515]
CTACTTTTGTTTTCTTTCTACTAGTTACCACCTGGACCAAGATGTCAGATGTAAATCTCTCTAATTCCTTAAATGGTTTGAGCTTGATGGGAATCCTGGACACTAAAGTGGGCAACGGTATTCGGCATATTCAAAACTGGAATTCAAAGGGCCCAAGATCCTTCTCATTGCCTGAGTATGGACCTAGTCGGCATGGCAGTGCATTAGATGATAATCACAGCCTTAAATCTGTGGATTCTGGTATTCCAACCCTGGAAATAGGGAACCCAGAACCTGTCCACTGCAGTGTGTTAAATGTTAAGAGAAAACAATCTGAACCTGAGATTGTGCCGGAGAGAGCTTTTCAAAGTGCATGTACACTGCCGTCTTATGTGCCTCCACTTTCCTTGAATGCTGAACAGGAACATGGTGTACGAAAATCTTCAACTTTTCCCAGGACTGGCTATGACACAGTGAAGCTGTATAGTCCAACGTCCAAAGTTCTGAACCGAAGTGATGATATCTCAGTCTGTAGCGTTTCTAGTCTCAGCACGGAACTGTCAACAACTTTATCTGTTAGCAATGAGGACATCTTGGACTTCATGGTCACTAGCAGTTCAAGTGCAATTGTGACCTTGGAGAGTGATGAAGCTCACTTTTCTGACGTTACATTGAATTCTGCTAAGGAGGCCAATGATCTAAGCCAGCCAGAATGTTGTCAAGAAGCAGAAGTGGATGGTAAGCTGAAAATATTGGGACCCTTCACTAGCTTCTTTGCCAGGAATTTGTTTTCTAGAAAACCAAACTCAAGACTTGAAAAACAAAACGACTTGGGCTGGAAGTTGTTTGGAAAAGTACCTCTCCGAGAGAATTCTCAAAAAGACCCAAAGAAAATACAAAAGGAATATGAAGAAGAAACTGCACAAGCTCACAGACCAGTGTCTCCTAAGCAGAATGTGAGGAAAAACCTCGACTTTGAACCTCTCTCCACCACAGCCCTTATTCTAGAAAACAGACCAGCAAACCTGCCTGCAAAGCCAGTAGAGGAAGCTCAGAAACATAGACAACAGTACGAAGAAATGGTGGTTCAAGCGAAAAAAAGAGAACTGAAAGAAGCCCAGAAGAGAAAGAAACAGCTGGAAGATCGGTGTAAACTGGAAGAAAGCATTGGCAATGCAGTTTTAACGTGGAACAATGAAATCTTGCCTAACTGGGACACTATGTGCTGTTCTCGTAAAGTTCGAGAGCTGTGGTGGCAAGGTATTCCTCCAAGTGTGCGAGGGAAAGTCTGGAGCTTGGCTATCGGCAACGAGTTAAATATCACACATGATCTCTATGACATTTGCTTAGCTCGTGCCAAGGAGAAATGGCGATCACTTAGTACAGGAAACTCAGAAGCAGAATGTGAAGATGCTGGTTCTTCTGCAGCAGACAGGGAAGCAAGTTTGGAATTAATAAAGCTGGATATTTCTAGAACATTTCCTAACCTTTGTATTTTCCAGCAAGGTGGTCCATACCATGACATGTTGCACAGTATTTTAGGAGCCTATACTTGTTACAGACCAGATGTTGGTTATGTTCAGGGAATGTCATTTATAGCAGCCGTGTTGATTTTGAACTTGGATACAGCAGATGCCTTCATTGCTTTTTCTAATCTTTTGAATAAACCCTGTCAAATGGCATTTTTCCGAGTGGACCATGGCCTTATGTTGACCTATTTTGCAGCATTCGAGGTATTCTTTGAAGAAAATCTGCCAAAGTTATTTGCTCACTTAAAAAAAAATAACTTGACTCCAGACATCTACCTTATTGATTGGATCTTCACCTTGTACAGTAAATCTTTGCCACTAGATCTTGCGTGTCGCATCTGGGATGTATTCTGCCGCGATGGAGAGGAGTTCTTGTTCCGGACGGCCTTGGGAATATTAAAACTTTTTGAAGACATTTTGACCAAAATGGACTTTATTCACATAGCCCAATTCTTAACAAAGCTTCCAGAGGACTTGCCTTCAGAAGAGTTTTTTGCATCTATTACTGGGATTCAGATGCAGAGTAGGAACAAAAAGTGGGCTCAGGTACTGGTTGCTCTGCAAAAAGACAACCGGGAAATGGAGAGAGGAAGCCCTTCGCTCAAACGCTGAAACAGCAGTTGCCTCCTAAACATCCAGGGGAAAAGAATCTAGCGCGGCAAATCAAGTTTGGACTGACGTACACGAGGCTGCAAATAAATGTTGATTTGGAGAGGAGTTTCCCACTGGAGTTGGCCTTAAAGAGAAAAAAAAAGCAAAGAAAAAGGAGGGGAAAAGTCTTTGATGAAACCAAGGCCTACGCCTTAAGAACCTTGGTGGAACAAGTGTTTTCTGTGGGTGGCATTGCACTCAACACTTCTAACCAGGGCAGTGAAACCAGGCAGTTTTATATCTTACCTTCTATTTCAATGATTCGTTTTAAAATACTGGATGTTGATTGCAATGAGAGTTGCTCCCTCTCTCTAGCCCAATGATATGAATCCCATATTCATAAGAGCATTTGGAATCTGGCCTCTTTTATAACCAGTGTCTGTGTTTGTGTAGCTAAGTGAGGTAGGGGACCACTTTAGAAACTTGCCCTGTTCTAAAAGCTCTGGACCTCCATTTACCAAAGTGACCATTAAATGAAAATTACATTCCATCCCATTAATTAAGCTTAAAACGAAGGTACGGAGAAAACACACCAAGGGAACGATCCACATGCCACCCGCAAGCACCATGTGGAGGCCAGAATCTGTCCGCTCGGGTGCGCCTGTGTGGCATGCACACGTGGCACAGCTACCCGTACAGTGCTTGTGGGCAGTGTACACAAGCCGCTGGCTTGTCCCCTAAATTGGGAAGGACGGAGTCAGGCTGGCAGCAGGAAACGTTGAGATTTTCAGACACAAGTGTTTCTCATTTTGCGTACATTGCAGAAATGCAATATTAGGACGACTAAGTTTTACATTATTTGGTATTACTCCCCAGTGGCTCACTCCTGTATCCTTATGACCTAGGAATCCGGGGCTAATATAATTAGTAGAGCTTACTGAGGAAAATATCAAAAAGTGGAAACACTGAATACGCAAGCAAAATTCATCCATCAAGCTCTTTCCTAGCCCCGCTTGTAATACTCACACCTCAGCCAGTTATGGAGTTAGTTACAGACTGATGTTGCACCCCTTTGTATCCAGTGAAAATATTCTCTGCCATCTTCAGCTGTGTTTGTACGTCGTAAGTCCCCATGATTTCTTTCACATTCTAAAAACGAAATGCTGTGTAGTGTAATGTACTTCCTCAACAGTACGAAGTTCAACACTGAAAAGGGATACTGAAGCAATATGTGTTAGCCATAAATCTTAATCTTGGTATCTTCTAGCTTCCTATTTATAGTCGCAGTTACCCTCCAACCAGTCTTCATGTGGGTTGGAACACATAAGAGAAAGTTGGAGTTAACATATCAGGTTTAAAAAGAAAATATAATTGTGCCCATGAATTTCAAGTATGCACAGCCTTACAATGTAAGATGACTGTAGGATACATGTAGAATACTGTTCACTAGTTTATTTTTCTGAAGTGCAATGAAGGCTTGCATGCATACCTAACTGTACTCCTATGCATGTTCTCATAGATTTGAATGAGATTATGCACCCAGAAATGGATCAAGGAGTTAAGTCTTTGCAAGACTAGGACCTCCAATCCAACACTTACACAAAGTGCTTGAGGACGAGATGTATGCAGTGTCAGTGTATCTTGCAAATCTCTCCTCCCATCCCTTGTGTACCCCTAAAGAGGTTTCTACCTCTAGCTTGTTTCCGTTTCACTGTTTAATTTCTTCAGTAAGTGACAGTCCAGGGGCGAGGGGGAATCTTGTAGTGATAAAGATCCAAGCTCCATTTCGTCAGCCTTTAGACTTGTGCTTTGCGTCTCTAATGATGGATGCTTGTTCTTATGCAATATTAAGTTTGGAATCCAAAGGCTGCTGCTATTCAATACTTTGTAAAATATCACAGATGCCTTTTCATGGATGTGCAGGGAGGGTAACATCCAAAACACTTTCATAAACCATGTAAAAAGCATAGTGCAACTTTTTCCTTGCTACATTCAGATAGGTGGCCCTGGAGTTAGCACTCTGAAACTGTAACCTAGCCATTGTTATGAATGAATATACAATTCCTTTTAAACAAATGCTGAAGCTTTACAAAGTAATGATTGATTTCACCGGTACTTTCTTAAGTGCAATGAAGGCTTGCGTGCTACAAAGTAATTATTGATTTTGGGTGTTTCAGGTTCTGGGTGAACAATTTCGGGACCCCATTTTCCTACATCTAACATGCACCACCTAAAAAGAGAGCCTCGTGTTGAACACCAAAACTGAGGCATCGGAGCAAACTAGTTTGATTTTTTTTTAAAAAAAGCAAAAGCCTCTAAATCTGCTGACCTGTTCTCCCATGGGATATGTGCTTTAGTCTCTGAATGGCTTGGCAACATTGCCCAGTCTACTCTCCCCCCCCCCCCCCCCCCCCCCC
>TRINITY_DN13483_c0_g5_i3 len=3830 path=[0:0-193 3:194-2182 4:2183-3829]
GGAGGAGCACATGATAGCCTTTCTAGTATTCATGGTATTGGGTGTCATTGATGGATGGATGCTCAGTGGCTTTAGTTCTGAAATAAAGACAATGAAGGTCTTTCATTCCATATTGTTAAAATAGCTAGGCCTGAAATGATGTAAGGTGGAATGGGGTTCAAGCATAATTGGCTCTGAAGAACTGCGGCTTTCATGGAATATGAAGAAGAAACTGCACAAGCTCACAGACCAGTGTCTCCTAAGCAGAATGTGAGGAAAAACCTCGACTTTGAACCTCTCTCCACCACAGCCCTTATTCTAGAAAACAGACCAGCAAACCTGCCTGCAAAGCCAGTAGAGGAAGCTCAGAAACATAGACAACAGTACGAAGAAATGGTGGTTCAAGCGAAAAAAAGAGAACTGAAAGAAGCCCAGAAGAGAAAGAAACAGCTGGAAGATCGGTGTAAACTGGAAGAAAGCATTGGCAATGCAGTTTTAACGTGGAACAATGAAATCTTGCCTAACTGGGACACTATGTGCTGTTCTCGTAAAGTTCGAGAGCTGTGGTGGCAAGGTATTCCTCCAAGTGTGCGAGGGAAAGTCTGGAGCTTGGCTATCGGCAACGAGTTAAATATCACACATGATCTCTATGACATTTGCTTAGCTCGTGCCAAGGAGAAATGGCGATCACTTAGTACAGGAAACTCAGAAGCAGAATGTGAAGATGCTGGTTCTTCTGCAGCAGACAGGGAAGCAAGTTTGGAATTAATAAAGCTGGATATTTCTAGAACATTTCCTAACCTTTGTATTTTCCAGCAAGGTGGTCCATACCATGACATGTTGCACAGTATTTTAGGAGCCTATACTTGTTACAGACCAGATGTTGGTTATGTTCAGGGAATGTCATTTATAGCAGCCGTGTTGATTTTGAACTTGGATACAGCAGATGCCTTCATTGCTTTTTCTAATCTTTTGAATAAACCCTGTCAAATGGCATTTTTCCGAGTGGACCATGGCCTTATGTTGACCTATTTTGCAGCATTCGAGGTATTCTTTGAAGAAAATCTGCCAAAGTTATTTGCTCACTTAAAAAAAAATAACTTGACTCCAGACATCTACCTTATTGATTGGATCTTCACCTTGTACAGTAAATCTTTGCCACTAGATCTTGCGTGTCGCATCTGGGATGTATTCTGCCGCGATGGAGAGGAGTTCTTGTTCCGGACGGCCTTGGGAATATTAAAACTTTTTGAAGACATTTTGACCAAAATGGACTTTATTCACATAGCCCAATTCTTAACAAAGCTTCCAGAGGACTTGCCTTCAGAAGAGTTTTTTGCATCTATTACTGGGATTCAGATGCAGAGTAGGAACAAAAAGTGGGCTCAGGTACTGGTTGCTCTGCAAAAAGACAACCGGGAAATGGAGAGAGGAAGCCCTTCGCTCAAACGCTGAAACAGCAGTTGCCTCCTAAACATCCAGGGGAAAAGAATCTAGCGCGGCAAATCAAGTTTGGACTGACGTACACGAGGCTGCAAATAAATGTTGATTTGGAGAGGAGTTTCCCACTGGAGTTGGCCTTAAAGAGAAAAAAAAAGCAAAGAAAAAGGAGGGGAAAAGTCTTTGATGAAACCAAGGCCTACGCCTTAAGAACCTTGGTGGAACAAGTGTTTTCTGTGGGTGGCATTGCACTCAACACTTCTAACCAGGGCAGTGAAACCAGGCAGTTTTATATCTTACCTTCTATTTCAATGATTCGTTTTAAAATACTGGATGTTGATTGCAATGAGAGTTGCTCCCTCTCTCTAGCCCAATGATATGAATCCCATATTCATAAGAGCATTTGGAATCTGGCCTCTTTTATAACCAGTGTCTGTGTTTGTGTAGCTAAGTGAGGTAGGGGACCACTTTAGAAACTTGCCCTGTTCTAAAAGCTCTGGACCTCCATTTACCAAAGTGACCATTAAATGAAAATTACATTCCATCCCATTAATTAAGCTTAAAACGAAGGTACGGAGAAAACACACCAAGGGAACGATCCACATGCCACCCGCAAGCACCATGTGGAGGCCAGAATCTGTCCGCTCGGGTGCGCCTGTGTGGCATGCACACGTGGCACAGCTACCCGTACAGTGCTTGTGGGCAGTGTACACAAGCCGCTGGCTTGTCCCCTAAATTGGGAAGGACGGAGTCAGGCTGGCAGCAGGAAACGTTGAGATTTTCAGACACAAGTGTTTCTCATTTTGCGTACATTGCAGAAATGCAATATTAGGACGACTAAGTTTTACATTATTTGGTATTACTCCCCAGTGGCTCACTCCTGTATCCTTATGACCTAGGAATCCGGGGCTAATATAATTAGTAGAGCTTACTGAGGAAAATATCAAAAAGTGGAAACACTGAATACGCAAGCAAAATTCATCCATCAAGCTCTTTCCTAGCCCCGCTTGTAATACTCACACCTCAGCCAGTTATGGAGTTAGTTACAGACTGATGTTGCACCCCTTTGTATCCAGTGAAAATATTCTCTGCCATCTTCAGCTGTGTTTGTACGTCGTAAGTCCCCATGATTTCTTTCACATTCTAAAAACGAAATGCTGTGTAGTGTAATGTACTTCCTCAACAGTACGAAGTTCAACACTGAAAAGGGATACTGAAGCAATATGTGTTAGCCATAAATCTTAATCTTGGTATCTTCTAGCTTCCTATTTATAGTCGCAGTTACCCTCCAACCAGTCTTCATGTGGGTTGGAACACATAAGAGAAAGTTGGAGTTAACATATCAGGTTTAAAAAGAAAATATAATTGTGCCCATGAATTTCAAGTATGCACAGCCTTACAATGTAAGATGACTGTAGGATACATGTAGAATACTGTTCACTAGTTTATTTTTCTGAAGTGCAATGAAGGCTTGCATGCATACCTAACTGTACTCCTATGCATGTTCTCATAGATTTGAATGAGATTATGCACCCAGAAATGGATCAAGGAGTTAAGTCTTTGCAAGACTAGGACCTCCAATCCAACACTTACACAAAGTGCTTGAGGACGAGATGTATGCAGTGTCAGTGTATCTTGCAAATCTCTCCTCCCATCCCTTGTGTACCCCTAAAGAGGTTTCTACCTCTAGCTTGTTTCCGTTTCACTGTTTAATTTCTTCAGTAAGTGACAGTCCAGGGGCGAGGGGGAATCTTGTAGTGATAAAGATCCAAGCTCCATTTCGTCAGCCTTTAGACTTGTGCTTTGCGTCTCTAATGATGGATGCTTGTTCTTATGCAATATTAAGTTTGGAATCCAAAGGCTGCTGCTATTCAATACTTTGTAAAATATCACAGATGCCTTTTCATGGATGTGCAGGGAGGGTAACATCCAAAACACTTTCATAAACCATGTAAAAAGCATAGTGCAACTTTTTCCTTGCTACATTCAGATAGGTGGCCCTGGAGTTAGCACTCTGAAACTGTAACCTAGCCATTGTTATGAATGAATATACAATTCCTTTTAAACAAATGCTGAAGCTTTACAAAGTAATGATTGATTTCACCGGTACTTTCTTAAGTGCAATGAAGGCTTGCGTGCTACAAAGTAATTATTGATTTTGGGTGTTTCAGGTTCTGGGTGAACAATTTCGGGACCCCATTTTCCTACATCTAACATGCACCACCTAAAAAGAGAGCCTCGTGTTGAACACCAAAACTGAGGCATCGGAGCAAACTAGTTTGATTTTTTTTTAAAAAAAGCAAAAGCCTCTAAATCTGCTGACCTGTTCTCCCATGGGATATGTGCTTTAGTCTCTGAATGGCTTGGCAACATTGCCCAGTCTACTCTCCCCCCCCCCCCCCCCCCCCCCC
>TRINITY_DN13483_c0_g6_i1 len=448 path=[0:0-447]
CCCCCCCCCCCCCCCCCCCCCCGCCCCCCCCCCCCCCCCCCCCCCCTCTGACGTGATACCACCCCCGGGGGGGGGGGGGGGGGGGGGGGGGGGGGGGGGGGGGGGGGGGAGAGTAGACTGGGCAATGTTGCCAAGCCATTCAGAGACTAAAGCACATATCCCATGGGAGAACAGGTCAGCAGATTTAGAGGCTTTTGCTTTTTTTAAAAAAAAATCAAACTAGTTTGCTCCGATGCCTCAGTTTTGGTGTTCAACACGAGGCTCTCTTTTTAGGTGGTGCATGTTAGATGTAGGAAAATGGGGTCCCGAAATTGTTCACCCAGAACCTGAAACACCCAAAATCAATAATTACTTTGTAGCACGCAAGCCTTCATTGCACTTAAGAAAGTACCGGTGAAATCAATCATTACTTTGTAAAGCTTCAGCATTTGTTTAAAAGGAATTGTAT
>TRINITY_DN13456_c0_g1_i1 len=259 path=[0:0-258]
ATACAAACAGGAAAACTGAATCTGGTATACCATCACAGAGTAAGGAAGAGCCAGCTGTCTCAAAGCAACAGTACTCCCCATCATTTGACAGTTATTCAGAATCCTCAAGATCCAAGAACCATGATCAGAGTAGCAGCAGCAGCCGTCAGGAGAGCCCATCAGTTCCATCTTCCAAGGAAAATAAGAAGTCTTCCCGGCATGAAAAGATGAACAGCTCCATTGAAGAACAGGCCTGTACTGTTGTGGATGATTCTCTGCC
>TRINITY_DN13471_c0_g1_i1 len=2248 path=[0:0-2247]
TATGAAAGAATAGCATTGCCAGGAAGCCAGCTTTCAATATGTGGTTTTAGTAAGCTGCTTGTTGTGTTCTTTCTTGCTTAATTTTCTTCTGCAGGCAGAAAAAGAGAGCTCCGTTATGATGCAGTGCTTGGATTCTGCACTGCACTTGACCCCAAAGAAAAACACATGTTCGTATCGAAGCCATGTAGAATCTGCCATCGGCAGTTCTCGTCCCAACCTGGCCTCTGGGCAGCAGCTTAGTGACACTCTGCAGGAAGAAGAGGTACAAAGTGAGCCATTCCAGCAGCAAGCTGAAACGCTTACTAAAACTGTGCAGCAGGTCCGTCGCAGGCTGGCTTCCTGTAAAACTGTGTCAGAAGGAGGAGGCCCATCTGAACTTCCAGGAGGTGCTTGGGGAGTTGACCCAACCAGAGATGAACCAGTGTCCAGCAAGCCATCTTCAGTTAAAGGAGAAGAGGGTGGCAGTGAGGAGTTTCCTTTGGCAGGACATCATGACCTTCCAGCTGAACTACAAGAGCAGATGAAAAATCAGGCTGAGCAGGGGAAGGGCATGTACTACAAAATAGAAATTCAAAAAATTTGTAGTAAATTAGCAAAGGACTCCTCCTTCACTGCTGCTCCTTTGGGATCCAGCCCCGAGAACCAAGCTGCTCTTGTCCTCTGGCCTGGGATAGACAAAGAGGAAACAAAGAAACAGCGTCAAAGCCAGTACCTGAGATACAGGCGTCTCTTCATGGACATGGAAAGAGAACAAGTTAAGGAACAAGAAAAGCAGAAAGAGCAGCAGAAGAGAATAGAAAAATCCAATGAAATTACCCTCCTGTCCACAGAGTTAAGAGGGAGAAAGAGGATCAGCGCCGTGCAGAGGAGCAGAGGATCCAAGCGGCGACTTACCGACAAGACTCTTACTCTGGGGACAAAGTGTGTGAAATATTGGAACGGCTTGAGCTGGAGGAACGGAGAGTGAAGAAGGCTATGGAAAAGCAACGAAGAACTAAAGAATATCTGAGATATATAGAAGCCTTACGAGCCCAGATGAGGGAGAAGATCAAACTGTACAATATTGACTTGCCACCATTGTGCTGCTGTGGATCTGATTTCTGGGACTCTCATCCTGATACTTGTGCCAACAACTGTATGTTCTACAAAAACCACAAAGCATATTCTCGAGCTCTGCAATCTGTCTTCTCATCGTGTGACATAGCTGATGGGAATTCCATCACGACACGACTTGCAATCCATAATATTGCTTCTGCACATGCTCATTCTATGAAGTATCCCTGAAAGACTGCACAGGAATCAGCTTTTTCTAAAGGTTCAGTCAAGGTCTCTGCAAATAAGGAAATATGGCAGTGGATAGATGGGAGTGCCCCAGATGCTTGCCATATTCCCAGACACTGCTCTCCTCTTTATGCCTTATCTATGGATATTGTAAGTTTGTTACGGGATCCAGTCTTGCAACTTTTTTCTGTCATCCTATTATGGATCAGCGATATACAAGGGGGCTGCTGTAAGAGTACAGTATCAATCCTGCTACTGGTGCTGAGGAAGAAGAGAGACCCTATAATGGCAGAAATATTTGACTTCCTCTGTTTAATAGACGTTTGGGTCTATGCTGCCTATCTGTTCAGTTGATGAACAAAGCGTTACAAGTTAAACCTGTCCGTTGCCTGAGGGGGCAGTGTGGTTAGATTACCTCTTACCTGGCTGTGCACATTCTGAAGTGGGAAGGGAATTGGGAAAAGTGTTGATGTAATTCTTCTTTCTCCCCCCGGCCACCCCCTTTCAATAATCCACATTCCAGACAGGCACAGTGTTTTGTTTTTGTTTAATAGAGGCTTTTGCCTCTTATTATTAAATAGTTCAAAAGAGAAACCAATTGGCAACGTCCCCTATGAGGAAAATGAGAAGGATGTTTCTGAAAAGGCTACAGAAGGCCAAAGATAAAATACTGTATTTGTAAAAAGCTGGTTTCTTCAGTTCTACAAACGACACTCTGATCTGCAAGCTCCATGTCCTTTCTGAACACTAGTCTGTCCATGCAGGGGGCAGAGAGGTGGGGGTTTCTGTTGCTAAATCACTGCATTTAAGAGGACTCAGGTTGGCAATCTCATGTGCTATGCATTCTCATTTTGTCTGTCAATATTGTGGCTCCATCCAGCAGCAAAAGAATTCCTGAATGAAATACTGCATGATGAAAAAATAAAATAAAATAGATCGGAAGAGCGTCGTGTAGGGAAAGAGTGTA
>TRINITY_DN13489_c0_g1_i1 len=263 path=[0:0-262]
ACGCTCTTCCGATCTCTCCGCTAGTTCGATGGCAGGGGCCAAGAGAGACCAGTAAGAAGCAGCCAACATGACCCCCGCGGCAAAGCCCAGGCTGCCATCCAGGACCCGTCTCTGCCCACTGGAAAACACAAACACTAGTGCCGAACCAGCAGCAGTCAGTCCCCAAGTCAGGAAGGTTCCTAGGAGCGCCTGCACCACCGGACTGCACGTTGAGATCATACTGGACACTCCTGGGCTTGCTGACTACATGCACCACCTCAGAG
>TRINITY_DN13489_c0_g2_i1 len=264 path=[0:0-263]
CGCTCTTCCGATCTGAAGTGTAGTTCTACCTATCCGGATGGACAGCTCACTCTCGTAGTCCTGGTGATGCACAGGCTCGTGGTCGTACTTTTCTTTCGCCACTCTCCAATCATAGCTCAAAGCTAAGGCTGTGTGGGGAGGTTCATTGATGCCCAGGAACGGGAGGAGGAGATCAGCAACGTAGACAAATGCCGCTCCCAGCGTGAAGCCAACAGCCACAGGGAAGAATGCAAAGGCTCCAAATTTACCAGAGTCCTCCGCTAG
>TRINITY_DN13489_c1_g1_i2 len=204 path=[0:0-90 2:91-203]
GGCACATTTGTGTCAGAAGAAGCACTTCTGCTTTGGTTACATTGTAGCAAGGAAATTAGCATCTCTGTTAGATTTATGTCAATTCACAACACCTGCATTATCTCAATCTCACCAACGTATCTTTGTCTCTCCTGATGTTCACTGCGCCCTCGTCTCCCCCTTCCTCGTCTCTCTTAGATTGTAAGCCCTTAGGGGTAGGGACCT
>TRINITY_DN13489_c1_g1_i1 len=449 path=[0:0-90 1:91-448]
GGCACATTTGTGTCAGAAGAAGCACTTCTGCTTTGGTTACATTGTAGCAAGGAAATTAGCATCTCTGTTAGATTTATGTCAATTCACAACAGATACACAGGTTGACTGTAGGGGCATGTGTGGAGGCCATCGTTACATTGGGGGCACCCCTGAGTTAAACTAAGGCATAGCAGGATGCCTTACGTTTATGTGGCTGGCTGGAGAACTATATTGCCTGAAATCATAGTTGCAGATACAGGCCCCTGTCACAATGGGTTTTTGAACATGCACAGGGATACAACATGTACTCATCATCTCTCACTCCTGATTTTCTCTAAAAGAGGGTGCAGCCAAATAAGCTGTGACAGCCTGATCCCTGCTTGGCATCCTGGTGGGCAATTGCCGCTGCCACACACTGCAGGGCCAGAGTGGGGAGCTGGGCAGATGCTCACGTGGCCATTCCAGTTTCC
>TRINITY_DN13489_c1_g2_i1 len=240 path=[0:0-239]
GCCGTATTTGGAAAGCCCGAGGCGGCGCTGCGTGGCTTTTCAGGAAGCGCTTCCTTCAAGCCAGTAAGTAGAGCTGCTCACCTAAAAGCGGTCCCAGAATCTCTTCCCTTTACGTGAAGCACGTGCACCTGCATTATCTCAACCTCACCAACGTATCTGTGTGTCTCCTGATGTTCACTGCGCCCTCGTCTCCCCCTTCCTCGTCTCTCTTAGATTGTAAGCCCTTAGGGGTAGGGACCT
>TRINITY_DN13499_c0_g1_i1 len=1426 path=[0:0-231 2:232-1425]
GGGTTGTGCGCGAGGGAAACTGAGTCACTCAAACCCGGTAAAGTGGGGGTGCGGACCCTCCAACCTGTGACACCCAGGTCCCAACCCCCTTAGCCTTTCTCCAGGGGCCTCTTGTGGCCTGAGATGGAGAGTAAACCAAATCTCAGCCAAGACCGGCCCCCGGCCCTCGGACTCCTGACTAGACCCACGGGCAGGACCTGCATTTTCGGTCACTGTCTCGGGGGGCACACACCCCCCTCCCATTTCTCTTTTGCCTTTTGGAGTCCCCCAGCTTGTGGCGGTACATGGGGTGTCGCCGGGGAGCAGTTAGTGCCCGGTGTAACCGGGTTGGCTCCCACAATTCCGAGAGGTAGAGCTGGTTTCCTCTGAGTTCTAGTCACCCCCCTTCTTGCCCTCGGCACACACACACTTCCACACGTCCATGCACGGATGCCCCCCTCTGTTGCACACACACACACACACACACACCCCACTCACGATTCACACACAGCCACGCCCATTTCACTCGGTCCTCTCCAGTCAGTCACTCCTCACGCAAACACGACCCCCCCCGCGCGCCCATGACGCACAAACAGTCTCACAGCTAGAGCCCGACGCCTCCCTTCCCTCCTTCACTTCCCCTTACGTCGGAGCCGGAAGACGTGGACGGTCCCGTCACTCAGCGCCACGGCGAGTCGCCCCTCCCTGGTGACCGTGGCCACCCTGGGCCTGTCGATGCCATTCTGAGCCGTGAGGAGGGGGCCCAGCACCTCCCCGTCTGCCGAGAAGGCCACCACTTTATTCAGCTCCCGCAGCACCACATAGAAGGCCCCGGTGTCGTCAGCGCAGACGGCGCCCGGCTGGCACTGCTCCAGCTGCTCCTCCCGGCACTCCATCAGCAGCTCCCCGTAGCTGTCAAATGCCACCACGCTGTGCCGGTGCCAGTCCGAGGCCACAAAACCACCTTGCCGGTGGACCATAAACACCAGGCACCGCTCCTCACGTCCTTCCGGGAAGACCTTCTCCGCCAGCTGCCCCTCGGCGTCATACACCTCCACATGCCCAGAGACGCTCACCGCTATCCGGTCGTCGCCCACCGCTGCCGCTGCGTGACTGGCCTGGCTGTGCCGTAGCGCTTTTTGCCACACCTGGGTGCCGTCCTTCTCCAGCAGGTAGAGCCGGGAGCCGGCTGTGAAGGCCACCTTGCCACCACTGATGGCCGCCACGCTGCACGGGGCCACATACTCCGGGATGGGGATGGTGCCCTTGAATTCCCCCTGCAGAGAGAACCTTTTGAGTTTGTGGTTTGCTTCATCCGCCACCAGCAGCTCGCCGGAGCTGAACGGGCAGAGCCCGGTGATCCGCGGGTGCTTGTTGTCGCTAGACGTCTTCACGGAGAAGCTGCAGGAGAAGAGAGGGTTGGGGAGATCGGAAGAGCACACGTCTG
>TRINITY_DN13499_c0_g1_i2 len=1429 path=[0:0-231 1:232-234 2:235-1428]
GGGTTGTGCGCGAGGGAAACTGAGTCACTCAAACCCGGTAAAGTGGGGGTGCGGACCCTCCAACCTGTGACACCCAGGTCCCAACCCCCTTAGCCTTTCTCCAGGGGCCTCTTGTGGCCTGAGATGGAGAGTAAACCAAATCTCAGCCAAGACCGGCCCCCGGCCCTCGGACTCCTGACTAGACCCACGGGCAGGACCTGCATTTTCGGTCACTGTCTCGGGGGGCACACACACACCCCCTCCCATTTCTCTTTTGCCTTTTGGAGTCCCCCAGCTTGTGGCGGTACATGGGGTGTCGCCGGGGAGCAGTTAGTGCCCGGTGTAACCGGGTTGGCTCCCACAATTCCGAGAGGTAGAGCTGGTTTCCTCTGAGTTCTAGTCACCCCCCTTCTTGCCCTCGGCACACACACACTTCCACACGTCCATGCACGGATGCCCCCCTCTGTTGCACACACACACACACACACACACCCCACTCACGATTCACACACAGCCACGCCCATTTCACTCGGTCCTCTCCAGTCAGTCACTCCTCACGCAAACACGACCCCCCCCGCGCGCCCATGACGCACAAACAGTCTCACAGCTAGAGCCCGACGCCTCCCTTCCCTCCTTCACTTCCCCTTACGTCGGAGCCGGAAGACGTGGACGGTCCCGTCACTCAGCGCCACGGCGAGTCGCCCCTCCCTGGTGACCGTGGCCACCCTGGGCCTGTCGATGCCATTCTGAGCCGTGAGGAGGGGGCCCAGCACCTCCCCGTCTGCCGAGAAGGCCACCACTTTATTCAGCTCCCGCAGCACCACATAGAAGGCCCCGGTGTCGTCAGCGCAGACGGCGCCCGGCTGGCACTGCTCCAGCTGCTCCTCCCGGCACTCCATCAGCAGCTCCCCGTAGCTGTCAAATGCCACCACGCTGTGCCGGTGCCAGTCCGAGGCCACAAAACCACCTTGCCGGTGGACCATAAACACCAGGCACCGCTCCTCACGTCCTTCCGGGAAGACCTTCTCCGCCAGCTGCCCCTCGGCGTCATACACCTCCACATGCCCAGAGACGCTCACCGCTATCCGGTCGTCGCCCACCGCTGCCGCTGCGTGACTGGCCTGGCTGTGCCGTAGCGCTTTTTGCCACACCTGGGTGCCGTCCTTCTCCAGCAGGTAGAGCCGGGAGCCGGCTGTGAAGGCCACCTTGCCACCACTGATGGCCGCCACGCTGCACGGGGCCACATACTCCGGGATGGGGATGGTGCCCTTGAATTCCCCCTGCAGAGAGAACCTTTTGAGTTTGTGGTTTGCTTCATCCGCCACCAGCAGCTCGCCGGAGCTGAACGGGCAGAGCCCGGTGATCCGCGGGTGCTTGTTGTCGCTAGACGTCTTCACGGAGAAGCTGCAGGAGAAGAGAGGGTTGGGGAGATCGGAAGAGCACACGTCTG
>TRINITY_DN13499_c0_g2_i1 len=1044 path=[0:0-1043]
CAGGAGAAGAGAGGGTTGGGGAGGGGCTGAGTGGGTGGGGCCTTGGGAGACGAAGGAGGCGGGGCAGGATTTTGGCTTTTCTTTGCAGTACACGTAGTCTTCTTTTCGGCAAGACCTTTCTCCACTCCTGTGCTGGGCACCTCCCCCTCAAAGTCCAGCCGGAACAGGCTGGGGATATCCTGCAGATTGGCGCAGACATTCAGTCGGGGTGGCTTGACTATTAGCGGTTCCCAGCAGAAGCTCTGGAGCTGCCTCAGCCTCTCGGTGATCATCTGCTCCAAGGAGACAATCTCAATCTCCCGGCCTAAACTCAGCACCTTCTGGGCGAAGGTGACCGTGCTGCTTGCCATCTGCTCCTGGAACTCCAGCTCCGAGCACAGCAGCCCAGACACCTTCTCCTTCTCTTTGACGTGGCTGCGAAGCTGCCCCAGGACCTTCTCCTTGTAGGCGGTCAGCCGTCGCACCACGTCAGAGCACATGTTCTCCACCGCACCTTCGATCCCATCCTCCTGGCTCTTCAACAGGCCCATCTCCGCTTCCAAGGTGGCTCTGGCCTTGGAGATAAGCCTGACTTTCTCTTCCACCCCAGTCAGCAACGCCTCGATGGCTGGACGACGCTGCGCGGCCACCTCCGACAGCAACAGGCACTGGTGTTCCAGGTGGGCTCCCAGCCGGCACTCCCGGCAGAGGAGGGTGGAACATGGTTCGCAGAAGAACCTCATGTCTTCCCCCACGTGCTCCTGGCACCGCAAGACCTGGCGCTTCCGGATTTCCTCGTCGTATTTCCCGGCAAGGTAGCCAGGAATGTCCACCACCTGGTGGGTATGAGTCAGCCGAGAGCAGCAATGCCCACTGGCGCACTTGCTGCACATGTTGTCAGCACAGTCGAGGCACCGCGACACGGCCTTTCGACTGGCATCTTGGCGGATGAGTGGGCACAGGGCACACGTGGGCTCCTTTTCCTTGGGGGAGCAGACCAGGTCCAGGAGCCCGTTGATGAAGAAGTTGGTCTTGAGACCGTCAACCCCGTTGGGGAGGAGGACC
>TRINITY_DN13499_c2_g1_i1 len=665 path=[0:0-664]
CAATCTCAAACACAGATTTAGTCTATAAAGTAAATATAAGTTAATAATTTTCATTCACCAATTCTTCCTAACACTTTAGTTATTTGCAAGCAAATATACAGCAAATGCTCATTTCATTTTTGTTGTTTTCATCTTATGGTTTAAGCACTCCATAGCAGACTTTGTGGCACACAAAGCATTTCCATTTCATTTTCAACAACTGTCATTTTTAATCAATTACATTTTGACACAAGACAACTTTTCTGTGTTTACTATTTTGGCACTTAATTTTTGGTTTTAGAATTTTTTCTTACATGATGCAATTGGGTGCAAAAATACTTTCATGCAGCTTAATCAGTTATGTGGGCGAAAGCTTTCCACAATGGAAGATTTTCCACTACCAAATTTTTTTGCAGAAACTTTTCCAGGGCTATAGGAAATTCTGCACAGGAAAACTTTGATTCAAAATTTTCGTATGCAAATTAATTTTAATACGCAAGAAAATTTGCATGGGAAAATTTTCCAATTCAAAATTTGCCAGAAAACCCACACCACTGAGCTTAATGCACATTAATAAGCTTAGCAGCTGCCCAAATCTAACAAGGTTGAAGTATTGGACTTCACAAATCAATGATCGGTTTTTTAATTGTGGAGTTTCATGCACCAGTTTCCCAAAACAATAGATC
>TRINITY_DN13499_c3_g1_i3 len=2054 path=[0:0-139 2:140-404 3:405-973 4:974-2053]
GACAGGATAAACAGTTAAACAATTTTGCTTTAAAGATTAGTTATACATCATTGTTCTTCACACTTGAAGTCTTTAAGTATTATCAACAAATCTGCAGAAACTTACTGTGCTGACCATTATGAAATGACTTCTTTTAACAGGAGCATAGCTGCATTGACTTTAATCTCATTGGCCACATTAATGGACTTTCCTAATCCTCTCAATGCCATGCAGATCTTGTGGATCAATATTATCATGGATGGACCGCCAGCTCAAAGCCTTGGTGTAGAGCCTGTGGATAAAGATGTTATTCGGAAGCCTCCAAGAAATGTGAAGGACAGTATTTTGACCAAAAACTTAATAGTTAAAATACTAGTTTCATCGATAATTATTGTGTGCGGGACACTGTTTGTCTTCTGGAGGGAGGTATGAAAATTGACCAATGTGAATACAATAAGTTTGGGATTTGTCCATAGTTAAAATTCTCAGGTTACCTGTTTTCATAGTTTGTTCTCAAAAGCAGTTCATACGACAAAGGTAAAGTTTAAAGTCTGGAAGTTTTGTCATGTCACTGGAAAGAATTTCCAAGAGGCAATTGAAAGGAAGAGCTACAGTATCATCCAATATGTTACGTAGGAAAGGAGCTTTCAGAACATTCCTGCTTAGGCCTTCAGTTGTTTGGCAATTCTCTGGGACTTCAAAGCTTAATTCTTGGGACTTTTAAATTCAGATAGTTGTAAAATGAATGTGGTACTTAGCTTTCATTTGTCTACGGGTAAAAAAATAATGATCATATCTTGGTTCCTCTGTGTTCTAAGGTCTGGTTCTGTAAGTATTCAAATGCTTAGCTTTATGTGTGTATATGTATTTTACGGTATTGGGGGGCCTTGTGGCAAGAAGAAATTAGTTTTAAATACTAGAGGAAAGTGTTGTTAAAACAAATGCGTTATTAAGCTTCTTTATTGGGGCTTAATATTCCTTTCTTCTTTTGACAGCTACGAGACAATGTCATAATGCCTCGAGATACAACAATAACATTCACCTGTTTTGTATTTTTTGATATGTTCAATGCTTTGAGTTCCAGATCGCAGACTAAATCTGTGTTTGAGATTGGACTTTGCAGCAACAAAATGTTTTGTTATGCGGTTCTTGGGTCGATAATGGGACAGCTACTGGTGATTTACTTTCCTCCACTTCAGAAAGTTTTCCAGACAGAGAGCCTAAGCATACTTGATTTGCTGTTTCTTCTTGGCCTCACCTCCTCTGTCTGCATAGTAGCAGAGACTATAAAGAAGGTTGAAAGAAGCAAGGAAAAGACTCAGAAACGTGGCAGTTCTTCGTCTTCATCTTTGTCATCTTTTCTTGATGTATGATGCACATTGCATTCTTTTTATTTGCAAACTAGAAATTACAGTCCGAGGATGTAGAAAAGGGCAACATAGAGGATAAAGAAATCCTGAGGACTTTTGAGAAGTCCTTCCGATTCACTGACTAAAGATGAACATTGCCGTTTCAAGACTGTTGAGAATTTACAACTTTCAGCTGTGGGAGTTAACAAATTAAATTATGCAACTTTGGTAAAACTTTTCCTCAAACGTAAAATTTACTTTTGAGATTGAATGGAACTTTGTGAAGCGCGCGTGTGTGTGTGTGTGTGTGTGTGAGGTTATTTTAAATAGACAAATGTCAACGCCTGAAACCCACCTTCTGCACTTAAAATACCTGTATAGAAACCTCTCTTGAATATAAATATTTTAGTTGTTTTTATTTAAAAAAAAAATGTATTCCTTTCCTTTTTATGGTGGTGGGACTTTATTACTAAAGCAAGGATAAACCTTTCAAAGGCATTCCATCTGGTATAGAATTTTTGAGTCACAAGAGTGCCATATTTCAGCTACTGTATTTATTTACTTTATACTGCAATGTGTACCTTGTCTACTATTTTTTGTATCCTGAGTTTTTGCACAGGATGTGACCACTGTCGGATCACTGTTTTTCTTTTCTTTCTTTTTGTGATTGAAAAGCTTATATTGCAATTGAAATAAATGTTTGCTTTTCTTAAAAAAAAAAAAAAA
>TRINITY_DN13499_c3_g1_i4 len=3745 path=[1:0-2399 2:2400-2664 4:2665-3744]
CAGCGGAAGTGACTCCGTCGGTGAGGGAGCCCAAATGAGTGCCTGCCGCTGTGCGGAGCCCGAGCCTAGGAAGTGAGCGGAGAGAGAGGAGAAGCTGCCCGCACTCTCCATTGGGGCGTCTCGGATGTTGCTGCAGGTGGGGGCGGTGGGAGCAGAGTGACTGCCTGGGATCTCGGGGCTTACCCCACTTCGCCTGTCAGTCCCAGCTCCAGGGCTGCTGTTGCTGTTCTTAAAGACTTTATAGCTATCAACCCAGGTGCAGTTTCGATGGAAAATGAAGGTTGCACGTCTTCAGCAAATGCCTAATGGTGAAAATGAGACAATGATTCCTGTTCTGTCTTCAAAAAAAGCGAGTGAATTACCAGTCAATGAAGTCGCAAGCATTCTTCAAACTGACCTTCAGAATGGCTTGAAAAACCGTGAAGTTTGTCATAGACGGGCATTTCATGGTTGGAATGAGTTTGATATTAGTGAAGATGAGCCGCTCTGGAAAAAATACATTTCTCAGTTTAAAAATCCCCTTATTATGCTTCTCTTGGCTTCTGCAGTCATCAGTGTTTTAATGCATCAGTTTGATGATGCCGTCAGTATCACTGTGGCAATACTCATTGTTGTTACAGTTGCCTTTGTTCAGGAGTACCGTTCAGAAAAATCTCTGGAAGAGCTGAGTAAACTTGTACCTCCAGAATGCCATTGTGTACGTGAAGGTAGAGTGGAACATACACTGGCAAGAGACTTAGTCCCAGGTGATACAGTCTGTCTTTCAGTGGGAGACAGGGTCCCTGCTGATCTGCGCCTGTTTGAGGCTGTGGATCTTTTCATTGATGAGTCAAGTCTGACAGGTGAGACTGCTCCTTGTGTTAAATCCACAATTCCTCAGCCAGCTGCAACCAATGGAGACCTCACTTCAAGAAGTAATATCGCTTTCATGGGAACTCTGGTTAGATGTGGAAAAGCAAAGGGGATAGTTATTGGAACTGGAGAAAATTCTGAGTTTGGGGAAGTTTTCAAAATGATGCAAGCGGAGGAAGCTCCAAAGACACCCTTACAGAAGAGCATGGACCTCTTAGGGAAACAACTGTCCTTTTATTCCTTTGGCATAATAGGGATAATTATGCTGGTTGGTTGGCTGCAAGGAAAAGCTATCCTCGACATGTTTACTATAGGTGTGAGCTTGGCTGTAGCTGCAATCCCTGAAGGACTACCCATTGTTGTAACAGTGACCTTGGCTCTTGGCGTGATGAGAATGGTCAAGAAAAGGGCTGTTGTAAAAAAGCTACCAATTGTTGAAACTTTAGGCTGCTGCAATGTGATCTGTTCAGATAAAACAGGAACTCTGACAAAGAATGAAATGACTGTTACTCATATTTTTACTTCGGATGGACAACATGCTGAGGTTACTGGAGTAGGCTATAATAGGTTTGGAGAAGTGATACTCAATGGTGATGTTGTTCATGGATTTAACAACTCCTCGATTAGCAGAACTGTTGAGGCTGGTTGTGTGTGTAATGATGCTGTAATTAGGAACAGCACACTAATGGGAAAGCCAACAGAAGGGGCATTGATTGCTCTAGCCATGAAGATGGGTCTTGAAGGGATCCAGCAGGACTATATAAGAAAAGCAGAGTATCCCTTTAGCTCTGAGCAGAAATGGATGGCTGTTAAATGTGTACACAGAACACAACAGGACAAACCAGAGATTTGTTTTATGAAAGGTGCTTATGAAGAAGTGATTCGATACTGTACAACATATAACAGCAAAGGACAAACCCTGTCTCTCACCCAACAACAAAGAGATCTATATCAGGAAGAGCAATCCTCTATGGGTTCTGCAGGGCTTAGGGTTTTGGCCTTAGCTTCTGGTCCTGAGCTGGGGCAGCTGTGCTTCCTGGGTCTGGTTGGAATTATTGATCCTCCAAGAACTGGTGTAAAAGAAGCTGTTAATACACTTATCACCTCAGGAGTAGCAATAAAAATGATCACTGGAGACTCTCAGGAGACTGCTGTTGCCATTGCTAGTCGTCTTGGATTATATTCCAAAAATTCTCAGTCGCTCTCAGGAGAAGAAATTGACACTTTGGATATTCAACAGCTTTCACAAATAGCACCAAAGATTGCAGTGTTTTACAGAGCCAGTCCTAGACATAAATTGAAAATTATAAAGTCCCTACAAAACAATGGTGCAGTAGTAGCTATGACAGGAGATGGAGTGAATGATGCTGTAGCTCTGAAGGCTGCAGATATTGGAATAGCAATGGGGCAAACTGGTACAGATGTCTGTAAAGAAGCAGCTGATATGATCCTAGTGGATGATGATTTTCAGACAATAATGTCTGCAATTGAAGAGGGTAAAGGAATTTATAATAACATTAAAAATTTTGTTAGATTTCAGCTGAGCACGAGCATAGCTGCATTGACTTTAATCTCATTGGCCACATTAATGGACTTTCCTAATCCTCTCAATGCCATGCAGATCTTGTGGATCAATATTATCATGGATGGACCGCCAGCTCAAAGCCTTGGTGTAGAGCCTGTGGATAAAGATGTTATTCGGAAGCCTCCAAGAAATGTGAAGGACAGTATTTTGACCAAAAACTTAATAGTTAAAATACTAGTTTCATCGATAATTATTGTGTGCGGGACACTGTTTGTCTTCTGGAGGGAGCTACGAGACAATGTCATAATGCCTCGAGATACAACAATAACATTCACCTGTTTTGTATTTTTTGATATGTTCAATGCTTTGAGTTCCAGATCGCAGACTAAATCTGTGTTTGAGATTGGACTTTGCAGCAACAAAATGTTTTGTTATGCGGTTCTTGGGTCGATAATGGGACAGCTACTGGTGATTTACTTTCCTCCACTTCAGAAAGTTTTCCAGACAGAGAGCCTAAGCATACTTGATTTGCTGTTTCTTCTTGGCCTCACCTCCTCTGTCTGCATAGTAGCAGAGACTATAAAGAAGGTTGAAAGAAGCAAGGAAAAGACTCAGAAACGTGGCAGTTCTTCGTCTTCATCTTTGTCATCTTTTCTTGATGTATGATGCACATTGCATTCTTTTTATTTGCAAACTAGAAATTACAGTCCGAGGATGTAGAAAAGGGCAACATAGAGGATAAAGAAATCCTGAGGACTTTTGAGAAGTCCTTCCGATTCACTGACTAAAGATGAACATTGCCGTTTCAAGACTGTTGAGAATTTACAACTTTCAGCTGTGGGAGTTAACAAATTAAATTATGCAACTTTGGTAAAACTTTTCCTCAAACGTAAAATTTACTTTTGAGATTGAATGGAACTTTGTGAAGCGCGCGTGTGTGTGTGTGTGTGTGTGTGAGGTTATTTTAAATAGACAAATGTCAACGCCTGAAACCCACCTTCTGCACTTAAAATACCTGTATAGAAACCTCTCTTGAATATAAATATTTTAGTTGTTTTTATTTAAAAAAAAAATGTATTCCTTTCCTTTTTATGGTGGTGGGACTTTATTACTAAAGCAAGGATAAACCTTTCAAAGGCATTCCATCTGGTATAGAATTTTTGAGTCACAAGAGTGCCATATTTCAGCTACTGTATTTATTTACTTTATACTGCAATGTGTACCTTGTCTACTATTTTTTGTATCCTGAGTTTTTGCACAGGATGTGACCACTGTCGGATCACTGTTTTTCTTTTCTTTCTTTTTGTGATTGAAAAGCTTATATTGCAATTGAAATAAATGTTTGCTTTTCTTAAAAAAAAAAAAAAA
>TRINITY_DN13499_c3_g1_i2 len=1485 path=[0:0-139 2:140-404 4:405-1484]
GACAGGATAAACAGTTAAACAATTTTGCTTTAAAGATTAGTTATACATCATTGTTCTTCACACTTGAAGTCTTTAAGTATTATCAACAAATCTGCAGAAACTTACTGTGCTGACCATTATGAAATGACTTCTTTTAACAGGAGCATAGCTGCATTGACTTTAATCTCATTGGCCACATTAATGGACTTTCCTAATCCTCTCAATGCCATGCAGATCTTGTGGATCAATATTATCATGGATGGACCGCCAGCTCAAAGCCTTGGTGTAGAGCCTGTGGATAAAGATGTTATTCGGAAGCCTCCAAGAAATGTGAAGGACAGTATTTTGACCAAAAACTTAATAGTTAAAATACTAGTTTCATCGATAATTATTGTGTGCGGGACACTGTTTGTCTTCTGGAGGGAGCTACGAGACAATGTCATAATGCCTCGAGATACAACAATAACATTCACCTGTTTTGTATTTTTTGATATGTTCAATGCTTTGAGTTCCAGATCGCAGACTAAATCTGTGTTTGAGATTGGACTTTGCAGCAACAAAATGTTTTGTTATGCGGTTCTTGGGTCGATAATGGGACAGCTACTGGTGATTTACTTTCCTCCACTTCAGAAAGTTTTCCAGACAGAGAGCCTAAGCATACTTGATTTGCTGTTTCTTCTTGGCCTCACCTCCTCTGTCTGCATAGTAGCAGAGACTATAAAGAAGGTTGAAAGAAGCAAGGAAAAGACTCAGAAACGTGGCAGTTCTTCGTCTTCATCTTTGTCATCTTTTCTTGATGTATGATGCACATTGCATTCTTTTTATTTGCAAACTAGAAATTACAGTCCGAGGATGTAGAAAAGGGCAACATAGAGGATAAAGAAATCCTGAGGACTTTTGAGAAGTCCTTCCGATTCACTGACTAAAGATGAACATTGCCGTTTCAAGACTGTTGAGAATTTACAACTTTCAGCTGTGGGAGTTAACAAATTAAATTATGCAACTTTGGTAAAACTTTTCCTCAAACGTAAAATTTACTTTTGAGATTGAATGGAACTTTGTGAAGCGCGCGTGTGTGTGTGTGTGTGTGTGTGAGGTTATTTTAAATAGACAAATGTCAACGCCTGAAACCCACCTTCTGCACTTAAAATACCTGTATAGAAACCTCTCTTGAATATAAATATTTTAGTTGTTTTTATTTAAAAAAAAAATGTATTCCTTTCCTTTTTATGGTGGTGGGACTTTATTACTAAAGCAAGGATAAACCTTTCAAAGGCATTCCATCTGGTATAGAATTTTTGAGTCACAAGAGTGCCATATTTCAGCTACTGTATTTATTTACTTTATACTGCAATGTGTACCTTGTCTACTATTTTTTGTATCCTGAGTTTTTGCACAGGATGTGACCACTGTCGGATCACTGTTTTTCTTTTCTTTCTTTTTGTGATTGAAAAGCTTATATTGCAATTGAAATAAATGTTTGCTTTTCTTAAAAAAAAAAAAAAA
>TRINITY_DN13511_c0_g1_i1 len=316 path=[0:0-315]
TACTAGGGTGAGGGGATGCTCCGTGAAACTAACAGGGAGCAGATTGAAAACAAATAAATATCTTTTCACTCAACACACAATTAAGATGTGGAATTTGTTGGTTAAGAGCTGTAGCCCAGGTGGGTTTGAGAGGATTGCACAAGCTCGCCGAGAGTAGGTTCATTAACAGCTACTAGTTGAGTAAGTTTGGGGGGGGGCATAACCTCTAACTGGGGGGAGCTGGGAGGGAGGAGCAGGGAACGGATTGCCCCAGTGTGACTTCTTGGGGACTTCTCCCAAGGGACCAAGCGTGGCTGCTGTCGGAGACAGGATGCTG
>TRINITY_DN13501_c0_g1_i1 len=301 path=[0:0-300]
AGTTCAGACGTGTGCTCTTCCGATCTAGCGTTGCAGTGCTGGGAGGGGGAGGAAATGGGGTGCCCCAGCTCCCGCCCCTTCCAAGCTCCTCAGGCAGGGGACATGGCCCAAGCCATTAAGAGGAGCGATGATGTTATGTTGCTTGGAACCGGGTGTGGTTGCATTGGGGAGGGGCAGGCTGAAGGGGCTCTCCTGCTCCCCCCTCCCCATCTAGAGTCATTTCATCTAGGGCCCCAGTCGAGATGATAACCAGGGAGACTCTAGAACATGGATAGAGGTATCGTGATGGAAATGGGACGGA
>TRINITY_DN13512_c0_g1_i1 len=202 path=[0:0-201]
CTACGGACAGAGACCGACAGACAGAGCGGCAGAGTCTTGGGGGCCGAGCCGAGCCCGACGGACAGAGACCGACAGACAGAGTGGCAGAGTCTTGGGGGCTGAGCCGAGCCCGACGGACAGAGACCGACAGACAGAGCGGCAGAGTCTTGGGGGCCAAGCCGAGCCGAGCCCGACCGACAGACAGAGCGGCAGAGTCTTGGGG
>TRINITY_DN13512_c0_g2_i1 len=433 path=[0:0-432]
AGACTAGCTCCTCTCCAGACAAGAGACCCCTCCCAGGTGTCGGGCAGTGGGCAGGGTAGCAGAGGCTGGAGCCATGCAGTCGCACAGACAGGCAGGCAGGTGCCCCCAGTGGGTTATTTGGTAGCAGGAGAGTCTGAGCTTGAGAGATGGACAGAGACTCTCCCTCTACACACACCCGCCCCCGCCCCGTGGTAGATCAGTCCACAGTGCAGAGCAGCAGCGCCTCAGAGGTCATGCAGAGAGACAGACTAACGGACAGAGAAGTGCCCCCAACAGAGCATGTGGCAGAAGTGACAGGCAGAGACCGACGGACAGAGCAGCAGAGTCTTGGGGGCTGGGCCGGGCCGAGACCGACGGACAGAGCAGCAGAGTCTTGGGGACCAAGCCGAGACCGACGGACAGAGCGGCAGAGTCTTGGGGGCCGAGCCAAGAC
>TRINITY_DN13439_c0_g1_i1 len=933 path=[1:0-178 2:179-932]
ACAAAACCTGGCATCCCTTCTAACAGTGAACTCAGAGCTGATTGACTGGCGCAGATTCTTATTAGCAGCAGCCCAGCCCTGGCCAGTTCCATCTGTGGTACAGCTGCTGAGCACTCTAGACAGGTTCAAGTCTATCGATGAAGATGGATCAGGCTCTGTCACAGAAGAATGCTACAAGCAGGTTGATCTGTGGTTTGAAGGCAGTAAAGATCTAATCATTCCAGAAAACCCTGCAGAACCTTTGCCATTTAATAGACTAGAGCATCTTATAATGTTTTTCTTTACATTATTTGCTGATGCTGAAAAAGACCCACCTCATCTTAATTACACTGAGATGCTGCTTTACTTTGCTTCTCACCCCGATGCAGTTGATGGTGTCTATCGAGCACTTAGTGTTGCTACTGGAATGTACATTCTCAGAAAAAAGGTTTCTCTTCATCCTGAGGGTGAGTCCTGCACTCAAGAACAGACAAATGAAGAAATTGGAGAAGAGGAGGAGGAAGAAGAAAAAGGTGAGGAAGGGGAAGATGAAGAAAAAGAAGAAGAAGAACTCCAGTATTTTACCAAGGAGGGGGAAATTTCTCTGGAAACACTCCTCAGAGTGTTCCAACATGCTGAAAGCAGAGGTGGGGACAACCACCGATTCAGCGGTGAGCAGGATGCAGCGGACAAGGATTTCATAAAAATATACAAGGAACTGGGCTCTGAAGACCTGACACCCATCAAAGTTACTCTTCTTTTGAAGCATCCTTTTATTCAGGACTTGATTAACAACTACCAGGAATACAAACTTCCAGATATTAAGATGATTCTTCAGAGAGCTGAACAAACACAGCCAGTTGACGGAGAAACCACGCCATATAAAGAAGTTAAAATATAAAAACTTGAGATTTTTTAAAAAAACAACAACAGTGCAGGTGTTTTCCAAAGGCG
>TRINITY_DN13439_c0_g1_i2 len=816 path=[0:0-61 2:62-815]
GGTACTCTAACTCTTTCACAGCTTAGCACGCTTCACAAGCAGTTCCTACAGGTGGCACCTAAAGGTTGATCTGTGGTTTGAAGGCAGTAAAGATCTAATCATTCCAGAAAACCCTGCAGAACCTTTGCCATTTAATAGACTAGAGCATCTTATAATGTTTTTCTTTACATTATTTGCTGATGCTGAAAAAGACCCACCTCATCTTAATTACACTGAGATGCTGCTTTACTTTGCTTCTCACCCCGATGCAGTTGATGGTGTCTATCGAGCACTTAGTGTTGCTACTGGAATGTACATTCTCAGAAAAAAGGTTTCTCTTCATCCTGAGGGTGAGTCCTGCACTCAAGAACAGACAAATGAAGAAATTGGAGAAGAGGAGGAGGAAGAAGAAAAAGGTGAGGAAGGGGAAGATGAAGAAAAAGAAGAAGAAGAACTCCAGTATTTTACCAAGGAGGGGGAAATTTCTCTGGAAACACTCCTCAGAGTGTTCCAACATGCTGAAAGCAGAGGTGGGGACAACCACCGATTCAGCGGTGAGCAGGATGCAGCGGACAAGGATTTCATAAAAATATACAAGGAACTGGGCTCTGAAGACCTGACACCCATCAAAGTTACTCTTCTTTTGAAGCATCCTTTTATTCAGGACTTGATTAACAACTACCAGGAATACAAACTTCCAGATATTAAGATGATTCTTCAGAGAGCTGAACAAACACAGCCAGTTGACGGAGAAACCACGCCATATAAAGAAGTTAAAATATAAAAACTTGAGATTTTTTAAAAAAACAACAACAGTGCAGGTGTTTTCCAAAGGCG
>TRINITY_DN13507_c0_g1_i1 len=511 path=[0:0-510]
CGTGTGCTCTTCCGATCTGCCTGATGAATATCTCATGAAGCTTTACAAGAAGAAAGAGGAGGAGTTAGTGATGGAAAAGCCAGCAGAAGCTAGGGAGCGGAAAGCAGGCTGAGGGTTTGTTTCGGAAGCATTTGAAGTGCATTGTCTGTGAGGGGCTCCTTGTCTATCAGAAATGTCATGCCGAATAATTTGGCCATTGTAAGAGGAAAGGGAGCAACAAGAAGATGGTAGGGCTCAGAGGATGTGCCCGTTCTTTTGTAAGTAAGATTTACTGCAGTACTTTGCTGTGGAAAATGAAAAGCCTGGAAGCCTGTGGAAATGGTGGTGTGCTGTTTTCTAAGCCAGACATCCGCCTTGTGGGGGTTGTGTAGAATCCCTTCTAGGAATACTTTTAAAATAGACAATGGACACCTGGGCAGTAGAACTGAAACTTGTCAAAGTAGAGCAAACTACATTTTCTATTCTTCAGGCTTTCTGGTCAGGGCTGTAGAAGCAATGGTTGGAGATCGGA
>TRINITY_DN13505_c0_g1_i1 len=233 path=[0:0-232]
GACAATGAGGCGGAGGTCGCCAGTGCCACCCCCAGACAGTGGGCAGACAAGGTCCATTGTCTGGAGGTGGTATGATAAGGAGAATGGATTTGCCGTCTGCAAGGTGAGACATGGGGGCTGGGACAACAGGGTACACATTGCCCTCTATGACCTGTTAAGAATGGAAGTCCCCTGCAGAGAGAGATTGTCACCCACCCACTTGTGGAGACAGAATGCAGGCAGGGCGTGACACA
>TRINITY_DN13505_c0_g2_i1 len=241 path=[0:0-132 1:133-240]
TTTGCACATGCCAGCCAGGGTCTTTCCAGTTGCCATCCCTAGCACCCCAGGGAGGTCAGGATTTGCACGTGCCAGCCAGAGTGTCTCCATTCCTATCCCTCCCTAGCAGCACCCCAAGGAGGACAGGATTTGCGTGTGCCAGACAAAGCCTCTCTGTTGCCATCCCAAGCACCCCAAGGAGGGAGGACTAGAGGCATCATCATAAATGCATGATATTACTTTGGTGTTCTTAATGTGTTCC
>TRINITY_DN13505_c0_g2_i2 len=208 path=[0:0-132 2:133-207]
TTTGCACATGCCAGCCAGGGTCTTTCCAGTTGCCATCCCTAGCACCCCAGGGAGGTCAGGATTTGCACGTGCCAGCCAGAGTGTCTCCATTCCTATCCCTCCCTAGCAGCACCCCAAGGAGGACAGGATTTGCACGTGACAGCCAGGGTCTCATCTCCATTGCCATTCCTCCCTAGCACCCAAAGAAGGGCAGGATTTGCACATGCCA
>TRINITY_DN13505_c0_g3_i2 len=652 path=[1:0-314 2:315-651]
ATCTGGTCTCGTCTCCATTGCCATCCCTCCCTAGCACCCACCCAAAGAAGGGCAGGATTAATTGCACGTGCCAACCAGGGTCTCTCCATTTGCAATCCCCTAGCACCCCAATGAGGGATGGATTTGCATGTGCCAGTCAGGGTCTCGTCTTCATTGCAATCCCTCCCTAGCACCCACCCAAAGAAGGGCAGGATTAACTGCACGTGCCAGCTAGGGTCTCTCCATTTGCCATTCCTAGCACCCCAAGGAGGGAGGACTAGAGGCATCATCATAAATGCATGATATTGCTTAGGTGTTGTTTTTGTGTTCCTGTTTCAGAAAGGGTGATGATGCTGCCCCTGGCACTGGTGATGATGCTGCCCCAAGCACAGAACATCATTGAGGAGGAGGTCACCGCTGCCACCCCCAGACAGTGGGCAGACAAGGTCCAATGTCTGGAGGCGGTATGATAAGGAGAACGGATTCGCCATCTGTAAGGAATGCGGCAAAAGATTCAAACAGGCCAGGGATGGGACCACATCAGGCCTAATCGTGCATGCCAAGAAAGTGCACAACCTGATGGTGACGTGGGGGACCTCTGGTGTGCAGCATCAGTGCCAGAAGAAGGGGGGGGAAGGCAATCCAAAATAGAAGACACCAAAGCCCTTCCCCC
>TRINITY_DN13505_c0_g3_i1 len=388 path=[0:0-50 2:51-387]
TCAGTTCACAAGTGTCTGATCTAGGCGCCTACTCCACATTTTGCTTATTAACAGAAAGGGTGATGATGCTGCCCCTGGCACTGGTGATGATGCTGCCCCAAGCACAGAACATCATTGAGGAGGAGGTCACCGCTGCCACCCCCAGACAGTGGGCAGACAAGGTCCAATGTCTGGAGGCGGTATGATAAGGAGAACGGATTCGCCATCTGTAAGGAATGCGGCAAAAGATTCAAACAGGCCAGGGATGGGACCACATCAGGCCTAATCGTGCATGCCAAGAAAGTGCACAACCTGATGGTGACGTGGGGGACCTCTGGTGTGCAGCATCAGTGCCAGAAGAAGGGGGGGGAAGGCAATCCAAAATAGAAGACACCAAAGCCCTTCCCCC
>TRINITY_DN13466_c0_g1_i4 len=1666 path=[0:0-679 1:680-713 3:714-740 5:741-1596 7:1597-1665]
AATAAGAAGTGAGTATTTCTTTGAAAACAAAGGTTTCCTTTTTCTTTAGTACGTTGTGCTAACACCCAACCCCAGATATTGGACTGGCACTAAGCATGTGTCGTCTGAGAATAATCTGTTACCGGAGGCCATGTTTTGGCAGACGGACACTTTGCAGCAGTTAGGCCTCAAAATCCATAGGAAGAGAAGTACAGGGAAATTCATTTTAAGTAGAACTTGCATAACTTCAATTTCTGGATAAGCTGAATTAATTTGTTTTCCCCTGACGTAGGGCTATAAGGATGTATTGCTTCTTGATCAGACTTATCCAGAACTGTGATAACTTAGAGTATACCAGCCTGGCTAAAAATATCATGACCGTTTGAGTGTATTTACAATTTCTTGATGGAATGCGGCTAATCTACTGTACAAGATACCGATGTGAGGTGACTCTTCAGGTTAGGCAGGCTGGTGAAGAACCTCATTTCACTCCAGCTCTCTGGACATGCAAACTTTCACCGACAAGCCAGGCAGAGCCATGTGTCCGAACCCTGTGAGTTCTGACTTTGGAAGTCTCAATCAGGCTGTAAAGGGAGTGAGGGCCAGGTTTCCCCACCCAAGACTACCAGATTAGGAACTGAGAGGATCTCTTTCACACCCCTAGTGCTTGGACTCTCCACTTCTGAAGGGCGAGAAGGCTGCTAGAGATGGAGAAACCTGGTGCTAACTTAATCCGAACACTAGTTTTCTCCCGCTCCAGGATTGTTTTTCCTTAAGGTCGGCTTAAGTAGAATTCCTGATTAAGTAAAACTTTTTTTTTTTTAACCTGACTGGAGACATTTTTGACCTAAGCAGACTCCGCTGTATGCAACTCCTTAAAGTACATACTCCTTCCCTTTTTGTATTTTGAAGTAACTGTAGTGTGAACGCTTGCTTTGAACTAAAATGAGAACATGTTTTTCCATTAACATTAGGGGGAGACTGAGAAGTAACTACTGTTTGTAGCTGCAGTGTGAACAGTACCAAAGTGGAGTTAACTACTTTGATTTAATTATCGAGTCACTCTAAGTTAAGGCGACTTGCACTCTGTTGAAATCGCACAATTTCTACTTGTTGCACAGTCAAAATGATTTATCCCACCAGTAGGGCAGATCACTTGGGTGAGGGGGTACAAACTAGCCACATTCCAGGCAAGTTGGATTAAAGACAAGGAATTGTTTGTAGGTGTAGAGGTGTCGGAAAATTCAAGTGTGCAATCTAGTGATTTCCTGCGTTTGAATTTTTTAAAATCAGTCATGTAGATTAAATTTGGATTACGTTCCCATGTTATCCAGTGGGGAGAGTGAGATCTCAGTTATGTGTACAAATGCTTTATGTATGCGTCCCTCTGTTGCGGTATAAAAGAGAGTGGGTATCCATGCGTAAGATAAACAGAGAGAGGTTATTAAACATGGTGTGCTACCTGTATATGCTACGTCTGGTTCACCTTTTTTCTCTTCTCTGAAAGGGTAGAAGGAGACGTATATGAACGGGTCTACATCTTGTTTTACATATAATCCATGTCCATAAGTCTCATCAACGTGGATTGCACATACAACAAAAATGTTATCCAGTGGAGACAGTGAACTTGTGAAGTTGCATCCTGCTTGTGCAGAACACGGGGCACAGGTTCAGCAGGCAGGCTGGC
>TRINITY_DN13466_c0_g1_i3 len=1631 path=[0:0-679 1:680-713 3:714-740 5:741-1596 6:1597-1630]
AATAAGAAGTGAGTATTTCTTTGAAAACAAAGGTTTCCTTTTTCTTTAGTACGTTGTGCTAACACCCAACCCCAGATATTGGACTGGCACTAAGCATGTGTCGTCTGAGAATAATCTGTTACCGGAGGCCATGTTTTGGCAGACGGACACTTTGCAGCAGTTAGGCCTCAAAATCCATAGGAAGAGAAGTACAGGGAAATTCATTTTAAGTAGAACTTGCATAACTTCAATTTCTGGATAAGCTGAATTAATTTGTTTTCCCCTGACGTAGGGCTATAAGGATGTATTGCTTCTTGATCAGACTTATCCAGAACTGTGATAACTTAGAGTATACCAGCCTGGCTAAAAATATCATGACCGTTTGAGTGTATTTACAATTTCTTGATGGAATGCGGCTAATCTACTGTACAAGATACCGATGTGAGGTGACTCTTCAGGTTAGGCAGGCTGGTGAAGAACCTCATTTCACTCCAGCTCTCTGGACATGCAAACTTTCACCGACAAGCCAGGCAGAGCCATGTGTCCGAACCCTGTGAGTTCTGACTTTGGAAGTCTCAATCAGGCTGTAAAGGGAGTGAGGGCCAGGTTTCCCCACCCAAGACTACCAGATTAGGAACTGAGAGGATCTCTTTCACACCCCTAGTGCTTGGACTCTCCACTTCTGAAGGGCGAGAAGGCTGCTAGAGATGGAGAAACCTGGTGCTAACTTAATCCGAACACTAGTTTTCTCCCGCTCCAGGATTGTTTTTCCTTAAGGTCGGCTTAAGTAGAATTCCTGATTAAGTAAAACTTTTTTTTTTTTAACCTGACTGGAGACATTTTTGACCTAAGCAGACTCCGCTGTATGCAACTCCTTAAAGTACATACTCCTTCCCTTTTTGTATTTTGAAGTAACTGTAGTGTGAACGCTTGCTTTGAACTAAAATGAGAACATGTTTTTCCATTAACATTAGGGGGAGACTGAGAAGTAACTACTGTTTGTAGCTGCAGTGTGAACAGTACCAAAGTGGAGTTAACTACTTTGATTTAATTATCGAGTCACTCTAAGTTAAGGCGACTTGCACTCTGTTGAAATCGCACAATTTCTACTTGTTGCACAGTCAAAATGATTTATCCCACCAGTAGGGCAGATCACTTGGGTGAGGGGGTACAAACTAGCCACATTCCAGGCAAGTTGGATTAAAGACAAGGAATTGTTTGTAGGTGTAGAGGTGTCGGAAAATTCAAGTGTGCAATCTAGTGATTTCCTGCGTTTGAATTTTTTAAAATCAGTCATGTAGATTAAATTTGGATTACGTTCCCATGTTATCCAGTGGGGAGAGTGAGATCTCAGTTATGTGTACAAATGCTTTATGTATGCGTCCCTCTGTTGCGGTATAAAAGAGAGTGGGTATCCATGCGTAAGATAAACAGAGAGAGGTTATTAAACATGGTGTGCTACCTGTATATGCTACGTCTGGTTCACCTTTTTTCTCTTCTCTGAAAGGGTAGAAGGAGACGTATATGAACGGGTCTACATCTTGTTTTACATATAATCCATGTCCATAAGTCTCATCAACGTGGATTGCACATACAACAAAAATGTTATCCAGTGGAGTGAAGTTGCATCATGCTTGTGCAGAACACGGGGC
>TRINITY_DN13466_c0_g1_i1 len=767 path=[0:0-679 2:680-694 3:695-721 4:722-766]
AATAAGAAGTGAGTATTTCTTTGAAAACAAAGGTTTCCTTTTTCTTTAGTACGTTGTGCTAACACCCAACCCCAGATATTGGACTGGCACTAAGCATGTGTCGTCTGAGAATAATCTGTTACCGGAGGCCATGTTTTGGCAGACGGACACTTTGCAGCAGTTAGGCCTCAAAATCCATAGGAAGAGAAGTACAGGGAAATTCATTTTAAGTAGAACTTGCATAACTTCAATTTCTGGATAAGCTGAATTAATTTGTTTTCCCCTGACGTAGGGCTATAAGGATGTATTGCTTCTTGATCAGACTTATCCAGAACTGTGATAACTTAGAGTATACCAGCCTGGCTAAAAATATCATGACCGTTTGAGTGTATTTACAATTTCTTGATGGAATGCGGCTAATCTACTGTACAAGATACCGATGTGAGGTGACTCTTCAGGTTAGGCAGGCTGGTGAAGAACCTCATTTCACTCCAGCTCTCTGGACATGCAAACTTTCACCGACAAGCCAGGCAGAGCCATGTGTCCGAACCCTGTGAGTTCTGACTTTGGAAGTCTCAATCAGGCTGTAAAGGGAGTGAGGGCCAGGTTTCCCCACCCAAGACTACCAGATTAGGAACTGAGAGGATCTCTTTCACACCCCTAGTGCTTGGACTCTCCACTTCTGAAGGGCGAGAAGGCTGGTGCTAACTTAATCAGAACACTAGTTTTCTCCCGCTCCAGGACTGTTTTTCCTTAAGGTCGTAGATCGGAAGAGCGTCGTGTAGGGA
>TRINITY_DN13430_c0_g1_i8 len=1587 path=[0:0-428 1:429-582 6:583-1586]
TTGCACTTTATTGCCAACCCAGGCACTTAACATTACTGGTGTTTCAGTATCAGCTGCTTTTAAACCATGTCAATTGCACTCCCAAACTGCTTTCAGGAACTTTAATGTTTATCAAAGTGCATATTTTAAAGGAATTGTTGGATTTTAGTAATAAACTTCAGTGAATTTCAGAGTCAAAGGATGGGAAAGTTTATAGTCAAGGCTGGACAAAAAAAGGCACAAATATTTCCAGTACTGTAACCACTGCAGCATTTTAAAATAATCCTAAATGACAGTTACCAAATTGCTAAGCACTACTACAATATTCTTTCATAGAAAAGCAGATAGGCTTGTGCATTTAGTACTCTTGATTCTGGAACCATCTGTACGTGAATGTCACTGACATACACCCACTGTCCTGAGGAGGCTCCCACAGACTCCTTCAAACCTTGAACACTTTTATTGCTAGCAATGTGCTCCAGGAGCTTTTTGGAGGGTACTCTAACTTTCACGTAAGCTGCATAGTGACCTCCTCGCATCGATCCACTGTGCTCCACTATCCCATAAAGACTGTACAGAACTCTTCCACCATCAGCCACATTCTGGTGGAATCTTTTCAGATGAAGAACAAGAATGGTAGGAACTGCAGAAATCAGCAGTTGTTTCCGGGCATTAGTATACAAGCCTTCCATTTTCTTTTCTGTGGAGTTAGTTTTCTTCTGATACCTCTGTCTTCTTTCTGTACAATTCTCACACAAAAGCTTGTTGTTTCCCATTAACAGCTCCACAGATGTAAACTGGTAGAGGCAGGACTGAACAGAACATTCTTTAGAGCTGGTTATGTAACTCTGAGAGAGGGTCTGAAATGCATTTTGAGGGCTTTGGGACAATGGAGTCTTTTCTTCTGGAAACATGGATTGGTTCAACACACTTAATGACTGATCCCCACCGACAGACCCTTCAGTTTCATTTACAGTATTGCTGATGCTGAGCTTGGATATAGCACAGGTGAGCACTTCATTATTACCATCGCTTGCATTGTTGTGGGGCAATTTAATGTTCGCTGATGAGTGGCTCAGCCCACCAAGGTGTAAACTAGATGTATTATTGGCTCTTCCAGAACCTGTTTGATTAGAAGCACTTTCACCTTCAGAGGCTTCACTATCGGCATCAACGCTGCTTTCAGAATGACTGACTTCTCTTTCACTCCCTTCAGTCTGACTTCCATTTGCTGCAGATTCGGTCACAGTGTTTACATCCTGTGAATGCAGAACCCCAGAGCTACCTTCTGCTTCAAGCTTCCAATTTTTTTCATGCATGATAACTGGGCTTCTTTCTTCCTCACCAGAGGAGGATTTCCTGGCAAGTCGTCTTTCATGATTTAACTGATTCTTGTCTTTTGTTAAGGAATATTTCCTAGTGATTTTGGGTTGTCGGTTATTCAAAGCAGTGACAGCAGAGCAGTTGTACTGAGCAAGATCTGCTTCTTGTACATTTTTACCTTTACTTGTCCTTCCAATAGGAACAGGTTTTGAGACCCTCTCCTCAATTATAGGAAGTGAAAGGTCAATGAAAGGTTCCTTTACTGTGGAAATATTTTCACATTCC
>TRINITY_DN13430_c0_g1_i7 len=694 path=[0:0-428 1:429-582 3:583-584 5:585-693]
TTGCACTTTATTGCCAACCCAGGCACTTAACATTACTGGTGTTTCAGTATCAGCTGCTTTTAAACCATGTCAATTGCACTCCCAAACTGCTTTCAGGAACTTTAATGTTTATCAAAGTGCATATTTTAAAGGAATTGTTGGATTTTAGTAATAAACTTCAGTGAATTTCAGAGTCAAAGGATGGGAAAGTTTATAGTCAAGGCTGGACAAAAAAAGGCACAAATATTTCCAGTACTGTAACCACTGCAGCATTTTAAAATAATCCTAAATGACAGTTACCAAATTGCTAAGCACTACTACAATATTCTTTCATAGAAAAGCAGATAGGCTTGTGCATTTAGTACTCTTGATTCTGGAACCATCTGTACGTGAATGTCACTGACATACACCCACTGTCCTGAGGAGGCTCCCACAGACTCCTTCAAACCTTGAACACTTTTATTGCTAGCAATGTGCTCCAGGAGCTTTTTGGAGGGTACTCTAACTTTCACGTAAGCTGCATAGTGACCTCCTCGCATCGATCCACTGTGCTCCACTATCCCATAAAGACTGTACAGAACTCTTCCACCATCAGCCACATTCTTATTCACAAACCATAAAAAATAAAAACAAGGTAAAATAAATATGAATGCTCATTTCATAATGGGCGTATTTTTATAATATGGTGGTCATAATATTATACAGGACATTAAAT
>TRINITY_DN13430_c0_g1_i4 len=1674 path=[0:0-428 1:429-582 3:583-584 4:585-669 6:670-1673]
TTGCACTTTATTGCCAACCCAGGCACTTAACATTACTGGTGTTTCAGTATCAGCTGCTTTTAAACCATGTCAATTGCACTCCCAAACTGCTTTCAGGAACTTTAATGTTTATCAAAGTGCATATTTTAAAGGAATTGTTGGATTTTAGTAATAAACTTCAGTGAATTTCAGAGTCAAAGGATGGGAAAGTTTATAGTCAAGGCTGGACAAAAAAAGGCACAAATATTTCCAGTACTGTAACCACTGCAGCATTTTAAAATAATCCTAAATGACAGTTACCAAATTGCTAAGCACTACTACAATATTCTTTCATAGAAAAGCAGATAGGCTTGTGCATTTAGTACTCTTGATTCTGGAACCATCTGTACGTGAATGTCACTGACATACACCCACTGTCCTGAGGAGGCTCCCACAGACTCCTTCAAACCTTGAACACTTTTATTGCTAGCAATGTGCTCCAGGAGCTTTTTGGAGGGTACTCTAACTTTCACGTAAGCTGCATAGTGACCTCCTCGCATCGATCCACTGTGCTCCACTATCCCATAAAGACTGTACAGAACTCTTCCACCATCAGCCACATTCTTACAGGACATGGAACAAAATGGTGCCAAGTCTAAAACTAGTGGGAAATCCACGTGTCTGTTTACTTTCCGCAGACTCAAACCAGCCTGGTGGAATCTTTTCAGATGAAGAACAAGAATGGTAGGAACTGCAGAAATCAGCAGTTGTTTCCGGGCATTAGTATACAAGCCTTCCATTTTCTTTTCTGTGGAGTTAGTTTTCTTCTGATACCTCTGTCTTCTTTCTGTACAATTCTCACACAAAAGCTTGTTGTTTCCCATTAACAGCTCCACAGATGTAAACTGGTAGAGGCAGGACTGAACAGAACATTCTTTAGAGCTGGTTATGTAACTCTGAGAGAGGGTCTGAAATGCATTTTGAGGGCTTTGGGACAATGGAGTCTTTTCTTCTGGAAACATGGATTGGTTCAACACACTTAATGACTGATCCCCACCGACAGACCCTTCAGTTTCATTTACAGTATTGCTGATGCTGAGCTTGGATATAGCACAGGTGAGCACTTCATTATTACCATCGCTTGCATTGTTGTGGGGCAATTTAATGTTCGCTGATGAGTGGCTCAGCCCACCAAGGTGTAAACTAGATGTATTATTGGCTCTTCCAGAACCTGTTTGATTAGAAGCACTTTCACCTTCAGAGGCTTCACTATCGGCATCAACGCTGCTTTCAGAATGACTGACTTCTCTTTCACTCCCTTCAGTCTGACTTCCATTTGCTGCAGATTCGGTCACAGTGTTTACATCCTGTGAATGCAGAACCCCAGAGCTACCTTCTGCTTCAAGCTTCCAATTTTTTTCATGCATGATAACTGGGCTTCTTTCTTCCTCACCAGAGGAGGATTTCCTGGCAAGTCGTCTTTCATGATTTAACTGATTCTTGTCTTTTGTTAAGGAATATTTCCTAGTGATTTTGGGTTGTCGGTTATTCAAAGCAGTGACAGCAGAGCAGTTGTACTGAGCAAGATCTGCTTCTTGTACATTTTTACCTTTACTTGTCCTTCCAATAGGAACAGGTTTTGAGACCCTCTCCTCAATTATAGGAAGTGAAAGGTCAATGAAAGGTTCCTTTACTGTGGAAATATTTTCACATTCC
>TRINITY_DN13430_c0_g1_i1 len=502 path=[0:0-428 2:429-501]
TTGCACTTTATTGCCAACCCAGGCACTTAACATTACTGGTGTTTCAGTATCAGCTGCTTTTAAACCATGTCAATTGCACTCCCAAACTGCTTTCAGGAACTTTAATGTTTATCAAAGTGCATATTTTAAAGGAATTGTTGGATTTTAGTAATAAACTTCAGTGAATTTCAGAGTCAAAGGATGGGAAAGTTTATAGTCAAGGCTGGACAAAAAAAGGCACAAATATTTCCAGTACTGTAACCACTGCAGCATTTTAAAATAATCCTAAATGACAGTTACCAAATTGCTAAGCACTACTACAATATTCTTTCATAGAAAAGCAGATAGGCTTGTGCATTTAGTACTCTTGATTCTGGAACCATCTGTACGTGAATGTCACTGACATACACCCACTGTCCTGAGGAGGCTCCCACAGACTCCTTCAAACCTGCAATGGCAAAAAAATACTATTCACTGGCTGATGTCTTGAAAACTGACACTTTAATTAAGAATTAAGGAAACA
>TRINITY_DN13430_c0_g2_i1 len=354 path=[0:0-271 1:272-353]
CTGTGGAAATATTTTCACATTCCTCACACATGACAGTGCTAGTCAATTCACCAACAAAGATCCTATCTATGAAGTTCATCTTCACACCCTCTCTTCCATATGCTTTGACTTTTCTTTTAGTTTCCTCATCTGCAGTTTTAGTAGTTGGATTATTGAATGCTTTTAAGATACCAGCTTGTATCCTCTTTGTCTCCTCTATTCTCATTGCATCCAGCAAATAGTGGAGAAGCTCCTGGCTGTCCTGCTGTTGAAACCCCTTAAACCGAGGGGCCTTTTGACAGAGCTGACTGAAAAGAACTTTGGGTGATAGAGGACCTTTTCCAGCTTCCTTCATACTGTGAAGGAACAAGAACA
>TRINITY_DN13430_c0_g2_i2 len=332 path=[0:0-271 2:272-331]
CTGTGGAAATATTTTCACATTCCTCACACATGACAGTGCTAGTCAATTCACCAACAAAGATCCTATCTATGAAGTTCATCTTCACACCCTCTCTTCCATATGCTTTGACTTTTCTTTTAGTTTCCTCATCTGCAGTTTTAGTAGTTGGATTATTGAATGCTTTTAAGATACCAGCTTGTATCCTCTTTGTCTCCTCTATTCTCATTGCATCCAGCAAATAGTGGAGAAGCTCCTGGCTGTCCTGCTGTTGAAACCCCTTAAACCGAGGGGCCCATCACCTCCATCTTGTTGGGATTCAGCCTCAGATAGCTCGCAGATCGGAAGAGCACACG
>TRINITY_DN13431_c0_g1_i1 len=2669 path=[0:0-2668]
AATTTCTATAAATGACTTTGTTCCCCCCCCCCTCCCTCCAGTCATCGGACTCTCCCACTTCCAAAGAGGCAACTGGATTAACACCCCCCTCCCCTCAAATCCCCAAACATGATACCAAAAATACAGCCGTGTACGCAATCCGCCCCATAGTCAGGGCAAGAGCAGAGGTGGGGGCAGACAGGGACAGGCTACGCTAATGGAGGACAGAACCATCGATGGCTCTTAACTGGGAGGGGCAGGGGGGCGGCATCACACTCGAGTGCAGCCAAGTCTCTGGTTGCTGAGGGGGGGGGCTCCAGTGCTGCCCTGGGGGGCTTCCTACCTCCTGCCTGGTCCAATGATGATGTCATGCTCCCGCCCCACTGAACCCTTCAGCCCCAAACACCCCCCCAAGGACGCTCGGCGACACTCAATTCACACAGTACAAACACCACTCCGGAGCAAGGGGACTCTTTGCCCGGGCGGCGGGTTACTCTTCCAGGCCGCGCTGCACCAGTCTGTAATAAGGCCCCTTCTGCTCCATCAGCTCCGCGTGCCTCCCCTGCTCGGCCACCGCACCCCCCTCCAGCACCACGATCTTATCGGCATTCTCCACTGTCTGCATCCGGTGGGCGATCACCAGCACCGTCCGGTGTCGCGGGCACAGCACTGACTGCCGGATCGCAAATTCACTCTCCACGTCCAGAGCGCTTGTGGCTTCGTCCAGAATCAAAACCTTTGGACGGCGGATCAGGGCCCGGGCAATGGCGATGCGCTGCTTCTGTCCCCCAGACAGCTGCCCCCCCTTCTCCCCCACATCCGTCTCAAACCCGTCTTCCAGCTCAGAGATGAACCCCAAGGCGTGGGCCTCTCTGGCTGCCTCAGTCACCTCCTCTTTGCTGCAGCCGTCCAGCCCGTAAGCAATATTCTCCCGGATGGAGCCAGAGAAGAGGACCGGCTCCTGACCCACTAGCGCCACCTGGCTGTGCAGGTACTTGTGCTCGTACTCCCGGATCAGGGCCCCGTCCAGAAAGACCTCCCCGGCCTGCGGCTCATAGAAGCGCTCCAGCAGCCCCACACACGTGCTCTTCCCGCTGCCGTTCAGCCCCACCAGCGCCGTGACCTCCCCGGGGCAGAGGTCAAAGGACACGTTCTTTAAGACCTGGATATCCGGGCGGGAGGGGTAGCAGAAGGAGACCTTCCTGAAGGAGACCTCTCCTGGGAGGACCTCCGGCGTCAGCGTCCCGTCCGTGCGAACCGCCGGCTCCCGGTCCAGGTACTTGAACACCTTCTCCGCTGCCCCGACGTTGCTGAGCAGGTCCCCGTACATGTACACTAGAGTCTGCACGTAGATCCCCACGTCCCCCTGGTAGAGGATGAAGGAGATGAGGTTCCCCTTGGTCATGATCCCGTCGCGAATCTGCCGGTGCCCACAGTACAACATCAGCACCTGCAGGACCAGCTGCAGCAGCCTCCGGAAGAGCAGGTAGATCGCTCTCTCCAGGTCCCGGCGGTTCTTCAGCCGGTGGGTCTCCGCCAGCGCCGCGTCGTAGCGCCCCGCCTCCTCCTCCTCTGTGGCAAAGCTGCGCACGGTCTCGATGGAGGAGACGCATTCTCGTACCACCTCCCCGGAGCGCGCCATGGAGTCCTGGATTGCGCGCAGCACTGCCTGGTGCCGGGCGTCGTAGAGCTTCTGCGCAGCCATGGTGAGGGGCGACTCGATGAGGGTGAGCAGGGTGAGGCGCCAGGAGAGCCCCAGCATGAAGCCGTAGAGCCCCAGCGCCTTCACCAGGCTGCGCAGGAAGATGTTGGCATTGGCCGGCACCGAGCGGCTCATCATGGCGGCGTCGGTGGAGAGGCGCGAGGTCAGGTCACCTGTTTTCACCTCCTGGAAGAAGGCCAGGTCTTGGTTCACCAGGGAGGAGAAGAGCTGGTTCCGGGTGCGGATGTTGAGACGGGAGAAGGTGAACATAAAGAGACCCCCACGGCAGCCGGCGGCCAGGGAGCTGAAGAAGGACGCTAGGAACATGAGGAAAATGGCAGTCGAGAAGGTGCTGCTGTTGTACCCATTGCCCAGAATGTCAATGACTCGGCCGGTGAAATAAGGAATGAAGGTCTCACCAATCACGGCCATGGAGAGGAACAGAAAGGCCCCAGCGAGATACGGCACGTCCGGGCGCGACAGCCTCACCAACCGCCGTAGCGTGGCCTTGGCTTCCTTCTGCTCTCCCTCCTCCTCGTCCCCCTGCCCCAGCGCCCCCCAGGTGAGGTGGGCCAGGCCAGTCACCCCGTACCCCAGCAGCAGCCAGGGCCAGGGGGCTGAGGAGAGCAGGACGGGAGGATCTCCGAACCAGCGCCCCACGGACAGGTACAGGGGGGGCAGGAGGCACAGGGCCACCAGGGCTCTAGGGGGAGCTGGCAGGGGCCAGGATGGGGACAGTATCCCCCAGGCTCCCCACAGCCCCAGCAGCCGCAGACCTGCCTCCAGCCAGGCGGCCTGGATCCCCAGGGGGGCAAGGGAGGGTCCCCCCACACCCAGCAGAAAGAGCAGGGCCACATCGCACAGGAGCAGGGGGGCAGCTCGGAGCAGAGCGAGGGGCAGCGGCATGGCGGTGAGGCCTGCTGTCCCGAAGAAGCGAAGCAGCAGCGACCGGACCCCCGAAGCCTGTTGCTTTCGCTTTCGAAGGGGA
>TRINITY_DN13429_c0_g1_i3 len=296 path=[2:0-41 7:42-94 8:95-126 12:127-133 13:134-137 14:138-172 17:173-198 18:199-200 19:201-226 20:227-257 23:258-261 25:262-295]
TCTTGTACACAGCGACGTCTGCAACTCAATGAAGATTCCCATGCCAGGAGGCAACCGGTATATGGTAACTTTCATTGATGACTATTCAAGGTACACGATCACGTACATTCGACAAACTTCAGGACTGTGTGACCATGACGAGCAACAAGTTCCAGCGCAGACCAAAGACACTGCGGACCGACAATGGAGGTGAGTTCATAGGAAAGGAAGTAGAGGACTTCCTGAGACTCCATGGAATTGAGCACCAAAAGACAGTGCCATATACACCTGAGCAGAACAGAACAGCTGAAAGGAAT
>TRINITY_DN13429_c0_g1_i2 len=369 path=[1:0-30 27:31-294 28:295-368]
GCAGCAGTTACTGCTACCTACCTTCAAAATCGCTGTATTCTAGAACAGTGAGGAAAACCCCATATGAACTGTGGCATGGTCAAAAACCGAGTGTGGGCCACATCAGAGTATCTGGAAGTAAGACTTATGTATATATCCCAGAGGAGAAACGTACCAAGCTGCAAAACAGAGCAGTGGGAGGCATCCTCATAGGATACAGTGAGGAGCATTCCAAAGGCTAAAGGATCCTGGATCCATGCACAGACAGAATAACCATTAGTAACAGTGTGACCTTTGTGGAAAACTCAAGCGACAGGGTGATGACTCTCCAAGGTCCAGCCGAAGGAGAACATTCAATCACGGACAAAACCACTGAAAGGGAGCAATCCT
>TRINITY_DN13429_c0_g1_i11 len=371 path=[3:0-87 6:88-106 7:107-159 9:160-196 10:197-221 13:222-225 15:226-288 19:289-314 21:315-370]
AAAGCCAAAGCCACAAGGGCTACACTTCCTAAGAAGAGCCAGAATAGAGCCACGAAATTGCTTGATCTTGTACACAGCGACGTCTGCAGCCCAATGAAGGTTCCCACGCCAGGAGGCAACCGGTATATGGTAACTTTCATTGATGACTATTCAAGGTACATGATCACGTACGTCATGAAGAGTAAAGATGAAGTATTAGACAAACTTCAGGACTATGTGACTATGATGAGCAACAAGTTCCAGCACAGACCAAAGACACTGCAGACTGACAATTGAAGTGAGTTCCCATGAAAGGAAGTAGAGGACTTCCTGAGATTCCATGGAACTGAGCACCAAAGAACAGTGCCATATAAACCTGAGCAGGAACAGAC
>TRINITY_DN13429_c0_g1_i4 len=1084 path=[4:0-433 5:434-442 6:443-461 7:462-514 8:515-546 12:547-553 13:554-557 14:558-592 17:593-618 18:619-620 19:621-646 20:647-677 22:678-728 26:729-819 27:820-1083]
GGGAGGCACACTGACCATACCCAGGAAAGATGTGCTCTATGTGCCCAACTTAGAAGGGGGACTCCTGTCCATGAGGCACCTGGCAGTGAGGGGGCTCACCATCCATTTCCAGGGAGACGAATGCACAATTCTAAGTGGGACAAAAGTACTGGCCAGAGCCACTGCAGTTGAGCACATGTACCGTCTGAACACAGCGAAAGAACAGGCGACGCTCACTGCGCACAAGCCACACGATGACTGCATCCACCTGTGACACAGACACCCAGACAGCATCAAGGAAATGCACAGACAGCAGTTGACCAAAGACCTTAAGGTATCAACATGTCCCATGATCATGAAATGCGACTGTTGCATCAAAGCCAAAGCCACAAGGGCTACGCTTCCTAAGAAGAGTCAGAATAGAGCCATGAAACCACTTGATCTTGTACACAGCTACGTCTGCGGCCCAATGAAGGTTCCCACGCCAGGAGGCAACCGGTATATGGTAACTTTCATTGATGACTATTCAAGGTACACGATCACGTACATTCGACAAACTTCAGGACTGTGTGACCATGACGAGCAACAAGTTCCAGCGCAGACCAAAGACACTGCGGACCGACAATGGAGGTGAGTTCATAGGAAAGGAAGTAGAGGACTTCCTGAGACTCCATGGAATTGAGCACCAAAAGACAGTGCTGTATACACCCGAGTAGAATGGAACAGCTGAAAGAAAAAACAGGATGCTAGCCGAAATGGTTAGATGCATGTTAACAGACTCTGGACTACCAGAAAGATACTGGGGCGAAGCAGCAGTTGCTGCTACCTACCTACAAAATCGGCTGTATTCTAGAACAGTGAGGAAAACCCCATATGAACTGTGGCATGGTCAAAAACCGAGTGTGGGCCACATCAGAGTATCTGGAAGTAAGACTTATGTATATATCCCAGAGGAGAAACGTACCAAGCTGCAAAACAGAGCAGTGGGAGGCATCCTCATAGGATACAGTGAGGAGCATTCCAAAGGCTAAAGGATCCTGGATCCATGCACAGACAGAATAACCATTAGTAACAGTGTGACCTTTGTGGAAAACTCAAGCGACAG
>TRINITY_DN13429_c0_g1_i8 len=316 path=[0:0-33 5:34-42 6:43-61 7:62-114 8:115-146 12:147-153 13:154-157 14:158-192 17:193-218 18:219-220 19:221-246 20:247-277 23:278-281 25:282-315]
AGAACCACGAAACCGCTTGATCTTGTACACAGTGACGTCTGCGGCCCAATGAAGGTTCCCACGCCAGGAGGCAACCGGTATATGGTAACTTTCATTGATGACTATTCAAGGTACACGATCACGTACATTCGACAAACTTCAGGACTGTGTGACCATGACGAGCAACAAGTTCCAGCGCAGACCAAAGACACTGCGGACCGACAATGGAGGTGAGTTCATAGGAAAGGAAGTAGAGGACTTCCTGAGACTCCATGGAATTGAGCACCAAAAGACAGTGCCATATACACCTGAGCAGAACAGAACAGCTGAAAGGAAT
>TRINITY_DN13429_c0_g1_i6 len=1164 path=[4:0-433 5:434-442 6:443-461 7:462-514 9:515-551 11:552-569 12:570-576 13:577-580 14:581-615 16:616-641 18:642-643 19:644-669 20:670-700 23:701-704 24:705-751 26:752-842 27:843-1106 29:1107-1163]
GGGAGGCACACTGACCATACCCAGGAAAGATGTGCTCTATGTGCCCAACTTAGAAGGGGGACTCCTGTCCATGAGGCACCTGGCAGTGAGGGGGCTCACCATCCATTTCCAGGGAGACGAATGCACAATTCTAAGTGGGACAAAAGTACTGGCCAGAGCCACTGCAGTTGAGCACATGTACCGTCTGAACACAGCGAAAGAACAGGCGACGCTCACTGCGCACAAGCCACACGATGACTGCATCCACCTGTGACACAGACACCCAGACAGCATCAAGGAAATGCACAGACAGCAGTTGACCAAAGACCTTAAGGTATCAACATGTCCCATGATCATGAAATGCGACTGTTGCATCAAAGCCAAAGCCACAAGGGCTACGCTTCCTAAGAAGAGTCAGAATAGAGCCATGAAACCACTTGATCTTGTACACAGCTACGTCTGCGGCCCAATGAAGGTTCCCACGCCAGGAGGCAACCGGTATATGGTAACTTTCATTGATGACTATTCAAGGTACATGATCACGTACGTCATGAAGAGTAAAGATGAAGTATTCGACAAACTTCAGGACTATGTGACCATGACGAGCAACAAGTTCCAGCGCAGACCAAAGACACTGTGGACTGGCAATGGAGGGGAGTTCACAGGAAAGGAAGTAGAGGACTTCCTGAGACTCCATGGAATTGAGCACCAAAAGACAGTGCCATACACACCCGAGCAGAACGGAACAGCTGAAAGGAAAAACAGAGCGCTAACCGAAATGGTTAGATGCATGTTAACAGACTCTGGACTACCAGAAAGATACTGGGGCGAAGCAGCAGTTGCTGCTACCTACCTACAAAATCGGCTGTATTCTAGAACAGTGAGGAAAACCCCATATGAACTGTGGCATGGTCAAAAACCGAGTGTGGGCCACATCAGAGTATCTGGAAGTAAGACTTATGTATATATCCCAGAGGAGAAACGTACCAAGCTGCAAAACAGAGCAGTGGGAGGCATCCTCATAGGATACAGTGAGGAGCATTCCAAAGGCTAAAGGATCCTGGATCCATGCACAGACAGAATAACCATTAGTAACAGTGTGACCTTTGTGGAAAACTCAAGCGACAGTGTGATGACTCTCCAAGGTCCAGGCGAAGGAGAACAATCAACCACAGATGAAACCAC
>TRINITY_DN13429_c0_g1_i10 len=1141 path=[4:0-433 5:434-442 6:443-461 7:462-514 8:515-546 12:547-553 13:554-557 14:558-592 17:593-618 18:619-620 19:621-646 20:647-677 23:678-681 24:682-728 26:729-819 27:820-1083 29:1084-1140]
GGGAGGCACACTGACCATACCCAGGAAAGATGTGCTCTATGTGCCCAACTTAGAAGGGGGACTCCTGTCCATGAGGCACCTGGCAGTGAGGGGGCTCACCATCCATTTCCAGGGAGACGAATGCACAATTCTAAGTGGGACAAAAGTACTGGCCAGAGCCACTGCAGTTGAGCACATGTACCGTCTGAACACAGCGAAAGAACAGGCGACGCTCACTGCGCACAAGCCACACGATGACTGCATCCACCTGTGACACAGACACCCAGACAGCATCAAGGAAATGCACAGACAGCAGTTGACCAAAGACCTTAAGGTATCAACATGTCCCATGATCATGAAATGCGACTGTTGCATCAAAGCCAAAGCCACAAGGGCTACGCTTCCTAAGAAGAGTCAGAATAGAGCCATGAAACCACTTGATCTTGTACACAGCTACGTCTGCGGCCCAATGAAGGTTCCCACGCCAGGAGGCAACCGGTATATGGTAACTTTCATTGATGACTATTCAAGGTACACGATCACGTACATTCGACAAACTTCAGGACTGTGTGACCATGACGAGCAACAAGTTCCAGCGCAGACCAAAGACACTGCGGACCGACAATGGAGGTGAGTTCATAGGAAAGGAAGTAGAGGACTTCCTGAGACTCCATGGAATTGAGCACCAAAAGACAGTGCCATACACACCCGAGCAGAACGGAACAGCTGAAAGGAAAAACAGAGCGCTAACCGAAATGGTTAGATGCATGTTAACAGACTCTGGACTACCAGAAAGATACTGGGGCGAAGCAGCAGTTGCTGCTACCTACCTACAAAATCGGCTGTATTCTAGAACAGTGAGGAAAACCCCATATGAACTGTGGCATGGTCAAAAACCGAGTGTGGGCCACATCAGAGTATCTGGAAGTAAGACTTATGTATATATCCCAGAGGAGAAACGTACCAAGCTGCAAAACAGAGCAGTGGGAGGCATCCTCATAGGATACAGTGAGGAGCATTCCAAAGGCTAAAGGATCCTGGATCCATGCACAGACAGAATAACCATTAGTAACAGTGTGACCTTTGTGGAAAACTCAAGCGACAGTGTGATGACTCTCCAAGGTCCAGGCGAAGGAGAACAATCAACCACAGATGAAACCAC
>TRINITY_DN13429_c0_g1_i7 len=1107 path=[4:0-433 5:434-442 6:443-461 7:462-514 9:515-551 11:552-569 12:570-576 13:577-580 14:581-615 16:616-641 18:642-643 19:644-669 20:670-700 22:701-751 26:752-842 27:843-1106]
GGGAGGCACACTGACCATACCCAGGAAAGATGTGCTCTATGTGCCCAACTTAGAAGGGGGACTCCTGTCCATGAGGCACCTGGCAGTGAGGGGGCTCACCATCCATTTCCAGGGAGACGAATGCACAATTCTAAGTGGGACAAAAGTACTGGCCAGAGCCACTGCAGTTGAGCACATGTACCGTCTGAACACAGCGAAAGAACAGGCGACGCTCACTGCGCACAAGCCACACGATGACTGCATCCACCTGTGACACAGACACCCAGACAGCATCAAGGAAATGCACAGACAGCAGTTGACCAAAGACCTTAAGGTATCAACATGTCCCATGATCATGAAATGCGACTGTTGCATCAAAGCCAAAGCCACAAGGGCTACGCTTCCTAAGAAGAGTCAGAATAGAGCCATGAAACCACTTGATCTTGTACACAGCTACGTCTGCGGCCCAATGAAGGTTCCCACGCCAGGAGGCAACCGGTATATGGTAACTTTCATTGATGACTATTCAAGGTACATGATCACGTACGTCATGAAGAGTAAAGATGAAGTATTCGACAAACTTCAGGACTATGTGACCATGACGAGCAACAAGTTCCAGCGCAGACCAAAGACACTGTGGACTGGCAATGGAGGGGAGTTCACAGGAAAGGAAGTAGAGGACTTCCTGAGACTCCATGGAATTGAGCACCAAAAGACAGTGCTGTATACACCCGAGTAGAATGGAACAGCTGAAAGAAAAAACAGGATGCTAGCCGAAATGGTTAGATGCATGTTAACAGACTCTGGACTACCAGAAAGATACTGGGGCGAAGCAGCAGTTGCTGCTACCTACCTACAAAATCGGCTGTATTCTAGAACAGTGAGGAAAACCCCATATGAACTGTGGCATGGTCAAAAACCGAGTGTGGGCCACATCAGAGTATCTGGAAGTAAGACTTATGTATATATCCCAGAGGAGAAACGTACCAAGCTGCAAAACAGAGCAGTGGGAGGCATCCTCATAGGATACAGTGAGGAGCATTCCAAAGGCTAAAGGATCCTGGATCCATGCACAGACAGAATAACCATTAGTAACAGTGTGACCTTTGTGGAAAACTCAAGCGACAG
>TRINITY_DN13429_c0_g1_i9 len=326 path=[0:0-33 5:34-42 6:43-61 7:62-114 9:115-151 11:152-169 12:170-176 13:177-180 15:181-243 19:244-269 21:270-325]
AGAACCACGAAACCGCTTGATCTTGTACACAGTGACGTCTGCGGCCCAATGAAGGTTCCCACGCCAGGAGGCAACCGGTATATGGTAACTTTCATTGATGACTATTCAAGGTACATGATCACGTACGTCATGAAGAGTAAAGATGAAGTATTCGACAAACTTCAGGACTATGTGACCATGATGAGCAACAAGTTCCAGCACAGACCAAAGACACTGCAGACTGACAATTGAAGTGAGTTCCCATGAAAGGAAGTAGAGGACTTCCTGAGATTCCATGGAACTGAGCACCAAAGAACAGTGCCATATAAACCTGAGCAGGAACAGAC
>TRINITY_DN13429_c0_g1_i1 len=339 path=[0:0-33 5:34-42 6:43-61 7:62-114 9:115-151 11:152-169 12:170-176 13:177-180 14:181-215 16:216-241 18:242-243 19:244-269 20:270-300 23:301-304 25:305-338]
AGAACCACGAAACCGCTTGATCTTGTACACAGTGACGTCTGCGGCCCAATGAAGGTTCCCACGCCAGGAGGCAACCGGTATATGGTAACTTTCATTGATGACTATTCAAGGTACATGATCACGTACGTCATGAAGAGTAAAGATGAAGTATTCGACAAACTTCAGGACTATGTGACCATGACGAGCAACAAGTTCCAGCGCAGACCAAAGACACTGTGGACTGGCAATGGAGGGGAGTTCACAGGAAAGGAAGTAGAGGACTTCCTGAGACTCCATGGAATTGAGCACCAAAAGACAGTGCCATATACACCTGAGCAGAACAGAACAGCTGAAAGGAAT
>TRINITY_DN13429_c1_g1_i1 len=241 path=[0:0-163 1:164-190 3:191-199 5:200-240]
TCTTCCGATCTCTATAGTCTTTCTCCCTGCGGGCAGTGGAGTACGTGTCCACGTCGCGTTGTCCTGCATGGACTTGACTTCTTCTTCAGCCGCTCTTACCCATTTTTCTGCTTCCCCTTCTGACATCTGCGAGATGTCCTCCCAGGATTCTGGTTCTGACAATTTACTGGTGCTGACTTTGTAGGACAGACGAGTGGGGGTGGTGGGGAGTGGTGTGAATGCCTTTGTTAGATCTCGTCAA
>TRINITY_DN13429_c1_g1_i3 len=273 path=[0:0-163 1:164-190 3:191-199 4:200-272]
TCTTCCGATCTCTATAGTCTTTCTCCCTGCGGGCAGTGGAGTACGTGTCCACGTCGCGTTGTCCTGCATGGACTTGACTTCTTCTTCAGCCGCTCTTACCCATTTTTCTGCTTCCCCTTCTGACATCTGCGAGATGTCCTCCCAGGATTCTGGTTCTGACAATTTACTGGTGCTGACTTTGTAGGACAGACGAGTGGGGGGAATGCCTTTGTTAGACCTCGTCGACTGCCTTGGCTCAGCATCAACAGCTGGCTGTGTCTGTTCCTGCACTTC
>TRINITY_DN13429_c1_g1_i2 len=272 path=[0:0-163 2:164-189 3:190-198 4:199-271]
TCTTCCGATCTCTATAGTCTTTCTCCCTGCGGGCAGTGGAGTACGTGTCCACGTCGCGTTGTCCTGCATGGACTTGACTTCTTCTTCAGCCGCTCTTACCCATTTTTCTGCTTCCCCTTCTGACATCTGCGAGATGTCCTCCCAGGATTCTGGTTCTGACAATTCACTGGTGCTGACTTTGTAGACAGATGAGTGGGGGGAATGCCTTTGTTAGACCTCGTCGACTGCCTTGGCTCAGCATCAACAGCTGGCTGTGTCTGTTCCTGCACTTC
>TRINITY_DN13429_c1_g2_i1 len=472 path=[0:0-471]
TTGTGACTGTTGCACATTCCAACAGTCCCTTCTCAACAGTCACTAGTCAAACCCACTAGGTTCATTCTTCTTAACAGCTTGCGATGGCGTCCCCTGCGAGTGGCTTTGTGAACACATCCGCCGTCATATGCTTGACTTGCATTCCTCCCGGCAGCTGTGCTTAGCAATGTTCTGATTGTCGTGTGCGTAACCACAGGCGCATCGTAGTCCTCTCCGTACTTCTGGGAGTATCTTTCACGGCAAGTCGGGCCTTGGACCGTTCAGTAGTTCCCTGCGCGTTGTACTTTAGTTTAAATGTCCATTTACAACCCATAGTCTTTCTCCCTGCGGGCAGTGGAGTAAGTGTCCACGTCGCGTTGTCCTGCATGGACTTCACTTCTTCAGCCGCTCCTACCCATTTTCCTGCTTCCCCTTCTGACATCTGAGAGATGCCCTCCCAGGATGCTGGCTCTGACAATTTACTGGTGCTGAC
>TRINITY_DN13526_c0_g1_i2 len=1481 path=[1:0-963 2:964-1480]
CGTACTTGGCTTGGTTACGATGAGAATGACAGCAGGCAGGTCCATGTGGCACGGATAAGGATAAACCGATCGTAGGTATAGGAATATACAGATGGGGAATTGAGGCCGACTTGCCCAAGGCCACCTAATGAGATGGGAGTTGAACCCTACTTTCCAAGGTCCAAGTCCAACACTGTATCACTATTCTACACTGGCTCTCCCCTACAAATTATAGAATAATCTCTGGCTGCAGTTACTTAAAATCAACACTTCAGCAGGCACCCCAATTCTCCTGGATTTGATGAATCTCCAGTTCTTCACCATCACAAGGCATCTCAGGGCTTCCCCTCATGGACCTGGATACTGCCGTCCCTCTCACATCACTCAGGCAATTTGCTGCTCTCCAGGCCCCCTCACCACAGCTGGAGGAGCTGAATACTCCTGCCAATGCGAGAGCAGCAAGTGTGTCCTGGGGCGAGGCACAGTAGTTGTAGCCAGGCCCTTGCACCATTACTAATTTTTCAGGCTGTTCACACAATCTACCACAGTCCATGAAATCATGCTGTCCCCATACTCGCTGGTGGATGGCACAAGGGATCTGAACCCTGAAGCTATTGGGAAGAGAAGGATGGGAGACCAAAGACCAAGTCCCAGAGCTTCTGCTGCTCAGAATCTTGAGTTCGTAGCAGGTGGAGGAGACAGGATCTGGGCAGAAGTGATGGCTCTTGGACTGCCTGGGAATTCCATCCCCAGGCTGGATTTCTGCCTTCAGTTTGGAAGCCACTGCTCAGCTGATTATAGCTACTACAGAAGCCAGAGGTGGGGAAGAGGAGCCTTGTCCTAGATCGGCCACGCTGAGCTGCTTGTTGTGCCAGGGGGTACTGCCACCCCCACACCTGGGAAAAAGCTTCCCGATGACAGGCGACACATCCAAGTGACCCTCCTGGGATCTTTTCAGGGCCCTGTCAAGACCTAGCACAATAAACCCACATTCCCCCCTCAAGGGGTTCTGCAGACCTGCCTCAGCCTACCATGTCCCTGGTCACTCCTAATGGAGACCCTCTGGACTGGACAGGCCACGCACCCCTCTAAGTTGCCCCAGCTTCCTAATTGGCTGCCAGACAAGATTTAAGCCTGGTTGGTAGCGAAAGGAAGGTGAGTGGAGCAATTCTTCTCTCTCTCTCACAGTATTATCAACCCTTGATCTCTTATCTTTGTCTACAGTGCTTGACATCCAATTCTGCCTCTACTGCAGCTCTTATCTTTGAGTCCATCCCCTTGTTAATCCTGCATCCTGGCCCCGATCCTGACCCACTGCCCCAACCCAAATAGTCTGCCTACATTGTGGATGCCTCTCACCTCTGTGCCTCTTACAGGTCCCCAGCTACAGGGCTTTCTTGCTAATATGGATTTTCCGATGGGCAGTGAGGTTTGCACTCTGATTGAAGCTTTTCCCACAGTCCGGGCAGTGATAGGGTTTTTCTCCCGTGTGGATCAATAGA
>TRINITY_DN13526_c0_g1_i1 len=545 path=[0:0-27 2:28-544]
CTTTCCCTACACGACGCTCTTCCGATCTCCCACATTCCCCCCTCAAGGGGTTCTGCAGACCTGCCTCAGCCTACCATGTCCCTGGTCACTCCTAATGGAGACCCTCTGGACTGGACAGGCCACGCACCCCTCTAAGTTGCCCCAGCTTCCTAATTGGCTGCCAGACAAGATTTAAGCCTGGTTGGTAGCGAAAGGAAGGTGAGTGGAGCAATTCTTCTCTCTCTCTCACAGTATTATCAACCCTTGATCTCTTATCTTTGTCTACAGTGCTTGACATCCAATTCTGCCTCTACTGCAGCTCTTATCTTTGAGTCCATCCCCTTGTTAATCCTGCATCCTGGCCCCGATCCTGACCCACTGCCCCAACCCAAATAGTCTGCCTACATTGTGGATGCCTCTCACCTCTGTGCCTCTTACAGGTCCCCAGCTACAGGGCTTTCTTGCTAATATGGATTTTCCGATGGGCAGTGAGGTTTGCACTCTGATTGAAGCTTTTCCCACAGTCCGGGCAGTGATAGGGTTTTTCTCCCGTGTGGATCAATAGA
>TRINITY_DN13478_c0_g1_i3 len=2612 path=[0:0-2512 1:2513-2515 2:2516-2611]
ATATATATTTTTATTTTTTAATTTTAAAATTCCAGAATTTAACACAACCATTTTTTTGTTCCTCTCAAATCTCATGCTTGCTAGACGTTAAGCAGCACCTAATGTCCATCAAAAAGTGTACATACAGTCCTTCTTAATGGGAGTTCTGTATGGTTATTGGCAAGAAAATAGTCCCCTTACCATTTTGTTTTTTAAAAAAACCTCTTGCAAAGCACTTAAGTGAATTCTTCTTTTTTAAACTTGAAACCAGCAATGATTACAGTTGCAATGCTGCATCGTGTGTGTAATACTTCAACCTCTTTGAGAATTGAAGGTATTGCAGAAATTTCCCCCTATCTCATTGGCCATAACAGACCCAACGTTCTGTTGTATAGATTCCAAAAGAGCAGCTGTCTCGGACCAAGCCTTACCGAAGTCTACAGAGATACCGGCAGAAGTTAGACAACTGGGAACAATGCTGGCTTTTTTTAACCTTTCCCTGCTGTCACTTTTCAAACACTATGTAACAATGGAGCCATTTAAAAACTGTTTAAAGCAAAGGGAGCAAGTAGTTTAGATTCAGATTAAACCTAGTAGTTCTTCTCTAACACCATGAAACCAGGGCTGGATGTTAATTTTTCTCATGCATGACTACTATCACAATTATGGCTTGAACAAGGAGCCATGGCAACCAGGATGACGTTGCCCTACTGTGCCTAGGTATCGCCCATGTCTTTGGAGTAATGGGATACAGAGCCTTTGATCTCTGAACACACAATCTAGCCTGCTTCAGCAATGACCATAAGCCCATACTGCTGCAGGGAGCAAGCTAGTCTAGTGCCACCTCATGCAGGGTCAACATAATTGTTGCTCATTTTATGACCCTGTCCATGGCATCCAATATGTAGGTCTAGCCCCTTCTAGGTGCTGTCTCTCTAGCTCATAGCTGAAGAGGGTGTGGGGATGCTTGATTGACTACTAACAGTGCTGCATTTGTTCTGTGGCCAAATTTAGCATTACCATTGCGAACGGCTGTGTTTTAATTCTTGTTGTGAACATCCAGTAGCCTCTAGTTATTGTCTTTTCCTGCTTTAGGTGCTCAAGTATCTAGAAGTAGTGAAATGAGATGGAATGGCAGCTTCGAACTCTTGACTCTTTTTATTAGTTAAAATCCAAATCTTACAATAATTTAAGAACTTCAGAAAAAAATGTCCATGCTTTCTGACGTCTCTAGCTTGGTTAGTTTGAAACCACTTTCCTTCTCCTCCGTAAAAGTGTATTGGAGTGATGTTCCTTAAGGTGACCTAGCCTGTATCTTAGCCATTGGCTAATCTATTGAACGTACCCCTAAACCTCATTTTTCTCATAACAAAAATGTTATTTAATGAAGTGTATAATTCCATATTATTTATTGTTTGAGATTTCAGATTCCCCTCCCCCGTAACTGATGTTTTAGAGTGGAGCACTTTTTTGCGCAAAGTGATGTGCACGTGAAGAGGTCAGTCCCAAATCTTTCTTAGTTGTTCACAGTCTCTCAAACCCTCTTTTTGTCCTGCCGAATTCAACAAGGAACCATTTGAGAAAGCAAGCAAGGGCTTTAAGGCCCTGATTTGGCATGAACAATATTAAGTTTAAGCACGTGAGTAAACTTGTTGAGTTCAGTAGGATGTGTTCAGCCAAAAGTATGCTCTGCTGAATTGGGGCCGTGCGTGAAGTCAAATACTTATTAAATGTGTATCGAATAGCAGTGAATTATGTTGATCTATTCTCTTGACCCTCTATTTAAATAGGTGCAACAAACAAGTAGTTTGAAAATTCCCTAACTCATTGGATTTTTCCCTTAGCGTTTTGGACTAGAATTCAGAAAAATGACTGCACATCCCATCAAAGCTCATTATCCAGTACTTGCATTTCAACCTGTTTTTAAAAGAAAATTGGCAAAAACACCAAAGAAACAGATGAGTTGAAGGTTCTGTTCATTAAAACTGCAAACCTCATCCTTTAGAAACAAATCCAGAGTTTTTGTAAATATTTGTGTTTATAAATGTACAGCAGAGTAAGAGTGTTTTTTAGATTATTTAATTACCATATTTCTAAACTATTAGACCATACTTGCTAGTTCGGAAAGGTTTTTTTTTTTTTTTACTGTTGGATTCCTTGCCTTCTTCCCCCCGCTCCCCCCTCCAATTCAATACCACTCATGCTTTGAACAAAACTCTGGCTTTTGGGGAGAGCATGTAGCGTTCTAAACATAGTTGGCAATAGCAGGAGAATGAAGCTGAGCAAAGAGTAGCAGCATGATTAACTCATCAAACTAGATGTTCAGGACATTTGTATATCTTTATCCAAGTGGACTATACAGAAACTCAGTTCTAACCTTCTCAGTCATGTTGATCCAGAGCCTGCCGTTCCACTGGGATGAGAACACCTTTACCGTTTGTTCACGAGTCTAGCTTCCAGGCTGCTCTTTGTGTTATCAATATCCATGTATTTTGTTCCTTTGTAATGTAAGGGGTTTGGAGGTTGCTTTTGGGGGGTTTTGTTTGGTTTTTTGTTTGGTTTTTTCCCCTTTGCTTTGGGTCTATTTCAATTAAAAAAAAAAAAAATTACAAAAAAAAAAAAAAAAAAAAAAA
>TRINITY_DN13478_c0_g1_i2 len=2551 path=[0:0-2512 3:2513-2550]
ATATATATTTTTATTTTTTAATTTTAAAATTCCAGAATTTAACACAACCATTTTTTTGTTCCTCTCAAATCTCATGCTTGCTAGACGTTAAGCAGCACCTAATGTCCATCAAAAAGTGTACATACAGTCCTTCTTAATGGGAGTTCTGTATGGTTATTGGCAAGAAAATAGTCCCCTTACCATTTTGTTTTTTAAAAAAACCTCTTGCAAAGCACTTAAGTGAATTCTTCTTTTTTAAACTTGAAACCAGCAATGATTACAGTTGCAATGCTGCATCGTGTGTGTAATACTTCAACCTCTTTGAGAATTGAAGGTATTGCAGAAATTTCCCCCTATCTCATTGGCCATAACAGACCCAACGTTCTGTTGTATAGATTCCAAAAGAGCAGCTGTCTCGGACCAAGCCTTACCGAAGTCTACAGAGATACCGGCAGAAGTTAGACAACTGGGAACAATGCTGGCTTTTTTTAACCTTTCCCTGCTGTCACTTTTCAAACACTATGTAACAATGGAGCCATTTAAAAACTGTTTAAAGCAAAGGGAGCAAGTAGTTTAGATTCAGATTAAACCTAGTAGTTCTTCTCTAACACCATGAAACCAGGGCTGGATGTTAATTTTTCTCATGCATGACTACTATCACAATTATGGCTTGAACAAGGAGCCATGGCAACCAGGATGACGTTGCCCTACTGTGCCTAGGTATCGCCCATGTCTTTGGAGTAATGGGATACAGAGCCTTTGATCTCTGAACACACAATCTAGCCTGCTTCAGCAATGACCATAAGCCCATACTGCTGCAGGGAGCAAGCTAGTCTAGTGCCACCTCATGCAGGGTCAACATAATTGTTGCTCATTTTATGACCCTGTCCATGGCATCCAATATGTAGGTCTAGCCCCTTCTAGGTGCTGTCTCTCTAGCTCATAGCTGAAGAGGGTGTGGGGATGCTTGATTGACTACTAACAGTGCTGCATTTGTTCTGTGGCCAAATTTAGCATTACCATTGCGAACGGCTGTGTTTTAATTCTTGTTGTGAACATCCAGTAGCCTCTAGTTATTGTCTTTTCCTGCTTTAGGTGCTCAAGTATCTAGAAGTAGTGAAATGAGATGGAATGGCAGCTTCGAACTCTTGACTCTTTTTATTAGTTAAAATCCAAATCTTACAATAATTTAAGAACTTCAGAAAAAAATGTCCATGCTTTCTGACGTCTCTAGCTTGGTTAGTTTGAAACCACTTTCCTTCTCCTCCGTAAAAGTGTATTGGAGTGATGTTCCTTAAGGTGACCTAGCCTGTATCTTAGCCATTGGCTAATCTATTGAACGTACCCCTAAACCTCATTTTTCTCATAACAAAAATGTTATTTAATGAAGTGTATAATTCCATATTATTTATTGTTTGAGATTTCAGATTCCCCTCCCCCGTAACTGATGTTTTAGAGTGGAGCACTTTTTTGCGCAAAGTGATGTGCACGTGAAGAGGTCAGTCCCAAATCTTTCTTAGTTGTTCACAGTCTCTCAAACCCTCTTTTTGTCCTGCCGAATTCAACAAGGAACCATTTGAGAAAGCAAGCAAGGGCTTTAAGGCCCTGATTTGGCATGAACAATATTAAGTTTAAGCACGTGAGTAAACTTGTTGAGTTCAGTAGGATGTGTTCAGCCAAAAGTATGCTCTGCTGAATTGGGGCCGTGCGTGAAGTCAAATACTTATTAAATGTGTATCGAATAGCAGTGAATTATGTTGATCTATTCTCTTGACCCTCTATTTAAATAGGTGCAACAAACAAGTAGTTTGAAAATTCCCTAACTCATTGGATTTTTCCCTTAGCGTTTTGGACTAGAATTCAGAAAAATGACTGCACATCCCATCAAAGCTCATTATCCAGTACTTGCATTTCAACCTGTTTTTAAAAGAAAATTGGCAAAAACACCAAAGAAACAGATGAGTTGAAGGTTCTGTTCATTAAAACTGCAAACCTCATCCTTTAGAAACAAATCCAGAGTTTTTGTAAATATTTGTGTTTATAAATGTACAGCAGAGTAAGAGTGTTTTTTAGATTATTTAATTACCATATTTCTAAACTATTAGACCATACTTGCTAGTTCGGAAAGGTTTTTTTTTTTTTTTACTGTTGGATTCCTTGCCTTCTTCCCCCCGCTCCCCCCTCCAATTCAATACCACTCATGCTTTGAACAAAACTCTGGCTTTTGGGGAGAGCATGTAGCGTTCTAAACATAGTTGGCAATAGCAGGAGAATGAAGCTGAGCAAAGAGTAGCAGCATGATTAACTCATCAAACTAGATGTTCAGGACATTTGTATATCTTTATCCAAGTGGACTATACAGAAACTCAGTTCTAACCTTCTCAGTCATGTTGATCCAGAGCCTGCCGTTCCACTGGGATGAGAACACCTTTACCGTTTGTTCACGAGTCTAGCTTCCAGGCTGCTCTTTGTGTTATCAATATCCATGTATTTTGTTCCTTTGTAATGTAAGGGGTTTGGAGGTTGCTTTTGGGAGATCGGAAGAGCGTCGTGTAGGGAAAGAGTGTAGATC
>TRINITY_DN13478_c0_g1_i1 len=2554 path=[0:0-2512 1:2513-2515 3:2516-2553]
ATATATATTTTTATTTTTTAATTTTAAAATTCCAGAATTTAACACAACCATTTTTTTGTTCCTCTCAAATCTCATGCTTGCTAGACGTTAAGCAGCACCTAATGTCCATCAAAAAGTGTACATACAGTCCTTCTTAATGGGAGTTCTGTATGGTTATTGGCAAGAAAATAGTCCCCTTACCATTTTGTTTTTTAAAAAAACCTCTTGCAAAGCACTTAAGTGAATTCTTCTTTTTTAAACTTGAAACCAGCAATGATTACAGTTGCAATGCTGCATCGTGTGTGTAATACTTCAACCTCTTTGAGAATTGAAGGTATTGCAGAAATTTCCCCCTATCTCATTGGCCATAACAGACCCAACGTTCTGTTGTATAGATTCCAAAAGAGCAGCTGTCTCGGACCAAGCCTTACCGAAGTCTACAGAGATACCGGCAGAAGTTAGACAACTGGGAACAATGCTGGCTTTTTTTAACCTTTCCCTGCTGTCACTTTTCAAACACTATGTAACAATGGAGCCATTTAAAAACTGTTTAAAGCAAAGGGAGCAAGTAGTTTAGATTCAGATTAAACCTAGTAGTTCTTCTCTAACACCATGAAACCAGGGCTGGATGTTAATTTTTCTCATGCATGACTACTATCACAATTATGGCTTGAACAAGGAGCCATGGCAACCAGGATGACGTTGCCCTACTGTGCCTAGGTATCGCCCATGTCTTTGGAGTAATGGGATACAGAGCCTTTGATCTCTGAACACACAATCTAGCCTGCTTCAGCAATGACCATAAGCCCATACTGCTGCAGGGAGCAAGCTAGTCTAGTGCCACCTCATGCAGGGTCAACATAATTGTTGCTCATTTTATGACCCTGTCCATGGCATCCAATATGTAGGTCTAGCCCCTTCTAGGTGCTGTCTCTCTAGCTCATAGCTGAAGAGGGTGTGGGGATGCTTGATTGACTACTAACAGTGCTGCATTTGTTCTGTGGCCAAATTTAGCATTACCATTGCGAACGGCTGTGTTTTAATTCTTGTTGTGAACATCCAGTAGCCTCTAGTTATTGTCTTTTCCTGCTTTAGGTGCTCAAGTATCTAGAAGTAGTGAAATGAGATGGAATGGCAGCTTCGAACTCTTGACTCTTTTTATTAGTTAAAATCCAAATCTTACAATAATTTAAGAACTTCAGAAAAAAATGTCCATGCTTTCTGACGTCTCTAGCTTGGTTAGTTTGAAACCACTTTCCTTCTCCTCCGTAAAAGTGTATTGGAGTGATGTTCCTTAAGGTGACCTAGCCTGTATCTTAGCCATTGGCTAATCTATTGAACGTACCCCTAAACCTCATTTTTCTCATAACAAAAATGTTATTTAATGAAGTGTATAATTCCATATTATTTATTGTTTGAGATTTCAGATTCCCCTCCCCCGTAACTGATGTTTTAGAGTGGAGCACTTTTTTGCGCAAAGTGATGTGCACGTGAAGAGGTCAGTCCCAAATCTTTCTTAGTTGTTCACAGTCTCTCAAACCCTCTTTTTGTCCTGCCGAATTCAACAAGGAACCATTTGAGAAAGCAAGCAAGGGCTTTAAGGCCCTGATTTGGCATGAACAATATTAAGTTTAAGCACGTGAGTAAACTTGTTGAGTTCAGTAGGATGTGTTCAGCCAAAAGTATGCTCTGCTGAATTGGGGCCGTGCGTGAAGTCAAATACTTATTAAATGTGTATCGAATAGCAGTGAATTATGTTGATCTATTCTCTTGACCCTCTATTTAAATAGGTGCAACAAACAAGTAGTTTGAAAATTCCCTAACTCATTGGATTTTTCCCTTAGCGTTTTGGACTAGAATTCAGAAAAATGACTGCACATCCCATCAAAGCTCATTATCCAGTACTTGCATTTCAACCTGTTTTTAAAAGAAAATTGGCAAAAACACCAAAGAAACAGATGAGTTGAAGGTTCTGTTCATTAAAACTGCAAACCTCATCCTTTAGAAACAAATCCAGAGTTTTTGTAAATATTTGTGTTTATAAATGTACAGCAGAGTAAGAGTGTTTTTTAGATTATTTAATTACCATATTTCTAAACTATTAGACCATACTTGCTAGTTCGGAAAGGTTTTTTTTTTTTTTTACTGTTGGATTCCTTGCCTTCTTCCCCCCGCTCCCCCCTCCAATTCAATACCACTCATGCTTTGAACAAAACTCTGGCTTTTGGGGAGAGCATGTAGCGTTCTAAACATAGTTGGCAATAGCAGGAGAATGAAGCTGAGCAAAGAGTAGCAGCATGATTAACTCATCAAACTAGATGTTCAGGACATTTGTATATCTTTATCCAAGTGGACTATACAGAAACTCAGTTCTAACCTTCTCAGTCATGTTGATCCAGAGCCTGCCGTTCCACTGGGATGAGAACACCTTTACCGTTTGTTCACGAGTCTAGCTTCCAGGCTGCTCTTTGTGTTATCAATATCCATGTATTTTGTTCCTTTGTAATGTAAGGGGTTTGGAGGTTGCTTTTGGGGGGAGATCGGAAGAGCGTCGTGTAGGGAAAGAGTGTAGATC
>TRINITY_DN13480_c0_g1_i3 len=2454 path=[1:0-86 2:87-2453]
GCTCTTCCGATCTGCCTCTCTTATTAACACCAGTCTGACTCCACTGAAAGCAAATTTCAATAAAATAAAATAAAACCAAACACATTAGTTGCTTTTTTTGTTTTGACTTGTTTTTTTACAAGGCACTGCTACGGTAAGAGCTGGTTACTGCTCGTTAGTCTGCAAGCTTCCTAATAATTACAAAACTCTCACAGTCAACGAGCAGCACCAAACGGCCACCCCCACTTCTCCCCTCGGGCCACACAAAGGGAATGACAGCTAAGCATTTTGTTAAAAATAATTGTCCATAAACCCCCTGCCCCCCTGGGAGGAACAAACCCTGCATTAAAAGGGGGGGGGGCAGGGTGGTATTAAACAGATAGAAAACGGTAAAAACTATCATGATGAGTTGCATTTGATTACTTATTCACATTATTTCCAACAAGAAAAATAAAATAATAATCTCTCAGGAGAAGATGTTTTGGCCCCTACGGGGGAAGGAGGAGCCCCCCCCCCTTGTGGTTAGTGCTAGTATCATCACACAGGTACAGAGCTTTGCAGACCCCCACCCCCAGGGGAGGGGGATTTCCGAGCCCCAGAGTCCCTCTGTTTCCTTCCCTCTCCTGGAATCAGATTGCCGTCGATTTATCCCCTTCGGCCTTGAGTGTGCGGGTGACAATCCTCACGCGGCCGCCTTCCTCCTCAAGGATCTGCTCCTCCGAGCTCAGCTCCCCTGTCTGGCCAGAGAACCCAACTGTGGGTATCTTGAATCCCTCCAAAGACCCTCTCTCCCCGTCTCCGTCATGCTGCTGCTGGGAGGTGATCTCTAGTACCCCCCGGGACTTGGGGCTGAGGGCCAGCTTGGGGAACCTGAAGGAGCTGGGGGACCTCTCCCCACCTGGCTCCTCTCCCTTGGCTTTGGCCTTGGCGAAGCCGAGGGAGACCTTAGCTCGCTCCATCCTGCTGCTCCCCTCCCCCTTCTCCAGCAAGGCCATCTCTGTCCGGGCAGCCGACGAGACCACATTGTCGGGTCCTGCCTCTCCATCTTTCTTCTTGAAGCCGGAGAAGACATTCTTGGGAGGCTTGAACTTCCCTCCTTTGAGCGCCGTGAAGGTGCTGAGTGTGGGAGCCTCCTCCTTGGCCTCTTCCATCCTCACCAGCTTGAGGTTCATCTCGGCATCTGTCTCCGGTGCCTTGTAGGGTGTCGAGAGCTCCAGCTGGGGCAGCTTGATCTTGGCCCGCTTCCCCTTGCCCTCCTGGGTGCCATTCTGCAGCGACAGCTCCGTCTCCTCCCCGTTGAGCTGGGACCCCGTCCCGTTCACACCCACCTGCGAGGCCTCCTTGGAGAAGCCCAGCTTGGGCACCTTCAGTCCAGAGGAGCCCTTCTCAGCATCCCCCTCCTCCAGCTCCCCATTGACTTCAGCCCCAGCTTTGCTCTTGGAGAGAGAGAGCCCAAAGCTGGGCCTCAGCTTGATCTTGTACATCTTGGACTTGCCTTCTGCATCCCCTTCCAAGGAACCGGTGGTTGCATCAGCCTCGCCCTCTAGGAGACCTGAGGAACCTTCCGACCCCTTCCCCTTGGGCCTTACCAGCACAAACACCGCCTTCTTGACCTTGGGCATCCGGGCCTTGGTGTCTGCTTCCTGGGCTTGGCCCCCTTCCCCTGCCTCCTGCCCGGATTTGGGCAAAGCGAGCCCAAACTTGGGAAGCTTGACTTTATACTTCTTCCTCGCGTCGGCCTCAGGAGCATCTCCCTTTCCTCCTGCAGCCTTGGCCCCGTGCTCTTTCTTGCCTTTGAGACCGGTGTCGCTGGTGACAGCTAGCTCCTTGGAACCGGCGTGGTGCAGCTGGGCCCCCTCCACTTCGTACTCCGCGTGAGCCTTGATGCTTGGTGCTGAGATCTCCAGGTCAGGCATTCTGAAGAGGGATTTCTTCCCCTCCTGCTCCTCCGCATCTGAGCCCCTATGGCCCTGGAGAGACGCTGTCATGCCAGAGTCCCCTTTAGAAACCCCGAATGTTGGCATCTTGATTTTTGGCATCTTCAACCTGGTCGCTGACCCTCCCACATCCTCATCCAGATCCTCAGCACGTGCTGGTTTCTCCACACACCCCTTGTCTACTTCTGGGGCTGAAGCCTCCACTGAGAAGCCCACGTCAGGCAGGGCAATCTGGGGCATTCGGAAGGAGAAGTCCGCCCCCTCCACGGCAGGGCAGAGGGGCTGGGTGTCTGTCCTGGATTGGGTGCCCTTGAGCTCAATGCCGGCCTTGGCGATGTCCAAGGAGGGCATTTTCAGCTTGAACTTGCTGTCATGGCCATGCACCTCTGTGTCCTCCGTCCTTGCAGTGGCCTCCCCTTCTGCCCTGCCCATTCCAAAGCCAATTGGCACCGAGGGCATTTTGATCTTGGCCTCCTTCACCCCCACATCAACCCCCGACATCTCAAGACTCCCCCCTTTGAGCTTGGGAGGCTTCAGC
>TRINITY_DN13480_c0_g1_i1 len=2413 path=[0:0-45 2:46-2412]
ACCACCGAGATCTACACTCTTTCCCTACACGACGCTCTTCCGATCTGTTGCTTTTTTTGTTTTGACTTGTTTTTTTACAAGGCACTGCTACGGTAAGAGCTGGTTACTGCTCGTTAGTCTGCAAGCTTCCTAATAATTACAAAACTCTCACAGTCAACGAGCAGCACCAAACGGCCACCCCCACTTCTCCCCTCGGGCCACACAAAGGGAATGACAGCTAAGCATTTTGTTAAAAATAATTGTCCATAAACCCCCTGCCCCCCTGGGAGGAACAAACCCTGCATTAAAAGGGGGGGGGGCAGGGTGGTATTAAACAGATAGAAAACGGTAAAAACTATCATGATGAGTTGCATTTGATTACTTATTCACATTATTTCCAACAAGAAAAATAAAATAATAATCTCTCAGGAGAAGATGTTTTGGCCCCTACGGGGGAAGGAGGAGCCCCCCCCCCTTGTGGTTAGTGCTAGTATCATCACACAGGTACAGAGCTTTGCAGACCCCCACCCCCAGGGGAGGGGGATTTCCGAGCCCCAGAGTCCCTCTGTTTCCTTCCCTCTCCTGGAATCAGATTGCCGTCGATTTATCCCCTTCGGCCTTGAGTGTGCGGGTGACAATCCTCACGCGGCCGCCTTCCTCCTCAAGGATCTGCTCCTCCGAGCTCAGCTCCCCTGTCTGGCCAGAGAACCCAACTGTGGGTATCTTGAATCCCTCCAAAGACCCTCTCTCCCCGTCTCCGTCATGCTGCTGCTGGGAGGTGATCTCTAGTACCCCCCGGGACTTGGGGCTGAGGGCCAGCTTGGGGAACCTGAAGGAGCTGGGGGACCTCTCCCCACCTGGCTCCTCTCCCTTGGCTTTGGCCTTGGCGAAGCCGAGGGAGACCTTAGCTCGCTCCATCCTGCTGCTCCCCTCCCCCTTCTCCAGCAAGGCCATCTCTGTCCGGGCAGCCGACGAGACCACATTGTCGGGTCCTGCCTCTCCATCTTTCTTCTTGAAGCCGGAGAAGACATTCTTGGGAGGCTTGAACTTCCCTCCTTTGAGCGCCGTGAAGGTGCTGAGTGTGGGAGCCTCCTCCTTGGCCTCTTCCATCCTCACCAGCTTGAGGTTCATCTCGGCATCTGTCTCCGGTGCCTTGTAGGGTGTCGAGAGCTCCAGCTGGGGCAGCTTGATCTTGGCCCGCTTCCCCTTGCCCTCCTGGGTGCCATTCTGCAGCGACAGCTCCGTCTCCTCCCCGTTGAGCTGGGACCCCGTCCCGTTCACACCCACCTGCGAGGCCTCCTTGGAGAAGCCCAGCTTGGGCACCTTCAGTCCAGAGGAGCCCTTCTCAGCATCCCCCTCCTCCAGCTCCCCATTGACTTCAGCCCCAGCTTTGCTCTTGGAGAGAGAGAGCCCAAAGCTGGGCCTCAGCTTGATCTTGTACATCTTGGACTTGCCTTCTGCATCCCCTTCCAAGGAACCGGTGGTTGCATCAGCCTCGCCCTCTAGGAGACCTGAGGAACCTTCCGACCCCTTCCCCTTGGGCCTTACCAGCACAAACACCGCCTTCTTGACCTTGGGCATCCGGGCCTTGGTGTCTGCTTCCTGGGCTTGGCCCCCTTCCCCTGCCTCCTGCCCGGATTTGGGCAAAGCGAGCCCAAACTTGGGAAGCTTGACTTTATACTTCTTCCTCGCGTCGGCCTCAGGAGCATCTCCCTTTCCTCCTGCAGCCTTGGCCCCGTGCTCTTTCTTGCCTTTGAGACCGGTGTCGCTGGTGACAGCTAGCTCCTTGGAACCGGCGTGGTGCAGCTGGGCCCCCTCCACTTCGTACTCCGCGTGAGCCTTGATGCTTGGTGCTGAGATCTCCAGGTCAGGCATTCTGAAGAGGGATTTCTTCCCCTCCTGCTCCTCCGCATCTGAGCCCCTATGGCCCTGGAGAGACGCTGTCATGCCAGAGTCCCCTTTAGAAACCCCGAATGTTGGCATCTTGATTTTTGGCATCTTCAACCTGGTCGCTGACCCTCCCACATCCTCATCCAGATCCTCAGCACGTGCTGGTTTCTCCACACACCCCTTGTCTACTTCTGGGGCTGAAGCCTCCACTGAGAAGCCCACGTCAGGCAGGGCAATCTGGGGCATTCGGAAGGAGAAGTCCGCCCCCTCCACGGCAGGGCAGAGGGGCTGGGTGTCTGTCCTGGATTGGGTGCCCTTGAGCTCAATGCCGGCCTTGGCGATGTCCAAGGAGGGCATTTTCAGCTTGAACTTGCTGTCATGGCCATGCACCTCTGTGTCCTCCGTCCTTGCAGTGGCCTCCCCTTCTGCCCTGCCCATTCCAAAGCCAATTGGCACCGAGGGCATTTTGATCTTGGCCTCCTTCACCCCCACATCAACCCCCGACATCTCAAGACTCCCCCCTTTGAGCTTGGGAGGCTTCAGC
>TRINITY_DN13496_c0_g1_i1 len=216 path=[0:0-165 1:166-215]
GAGCTGCCCGCCATTTTGGTCAGTCTTTTCTTCTGCCTTCGGCCGTCGGAGGTGTTTATTCAACGTCCTGAAAAGACAAAAAACAATCAATAGTTAGGACTAAAGAAAAGAAGATCAAGCGGGGCATCAGGGCAAGAGCTTCCCTCCCAGCAAAGGGATACTCGTTTCGGCCCGCCAGGTTGCCGCGCAAAGCGCCCGGGAACCGGGGAGCAATTG
>TRINITY_DN13496_c0_g1_i2 len=240 path=[0:0-165 2:166-239]
GAGCTGCCCGCCATTTTGGTCAGTCTTTTCTTCTGCCTTCGGCCGTCGGAGGTGTTTATTCAACGTCCTGAAAAGACAAAAAACAATCAATAGTTAGGACTAAAGAAAAGAAGATCAAGCGGGGCATCAGGGCAAGAGCTTCCCTCCCAGCAAAGGGATACTCGTTCAGCCTGCCAGGTTGCCGCGCAAAGTGCCCGGGAACCGGGGAGCAATTGATCTCCGGGGAGAAGAGGCTGTGGC
>TRINITY_DN13506_c0_g1_i1 len=230 path=[0:0-229]
GCCAGCAGGGGGAATTCAGATAAACAGTAAATCAGAGGATACAAGGTAAACACAGAAGCATAAAGTGCTGACATTTTCTGGGATGAGGACTTAGGCGGGGAGACAGAAGTTTAACTTCCAGCCCCAGAGCAGAAACTTTCTTCCCCACTTTAATCCTAATTGTTTGGCGAGGCAAATACCTCCCCATTATCCTCACTTCAATCCTCTGCTCGTGGGAACACAGGAGGTTC
>TRINITY_DN13506_c0_g2_i1 len=1241 path=[0:0-1240]
TCGTGGGAACACAGGAGGTTCAAATGAGTTAGGAGGTATTTACCTCACAAAAAAGTACTTGTGAGAACAAGCCCATAAAAGGGTTATTTTGTTTCATGGGCCTGTCACTAGAAAACAGGTACCCTTGTGGCTGAAAGTAACAGTAATAGCTAAGCTTCATCACAGGCTCTTGCTGATTTAACTGCCTTACTATTATCATTGTTGGTAGCTGACCACTAAATGTAAAAACGTCCTACAGTGCCAGAAGGTTTAGGTTTTCAGAACTGTTCTGCAACTCAGCGCATTAATTTCCTGGTGACAGAGCCTCAGTTAAGGCAAATAAACAAGGCAGCTTTAATTCTTCAGAAACAAAACAAGCTAGAAGGGAACACCAGCATGGCTGGCCACAGATATCACCTTTCCAGATGTGTTTTGGGGGAGCGGGGGGGAAAGAGGGAGGGGAGGGAAGGCAATGAAGCAAGGGCAAAGAGAACCCCTCCCTGTTAGGTGTTTGATTAAAGAAAATGATTATGGCTCTGGTTCCAAACACATATTCCCACTTGCTACTAAGGCACCTTGTGGTACACCCTGAAGTGGCTTTTCAGGAAGAGGTGGGGGCAGAGGAGAGAACAACAGGGTTACAAGGCAACCACTGTAAACTTCTCCCCCACAAAAGGTATCTAATGTACTTCTTCAGAACCCCCAATGTGGGGCCACTGGACATGCGGCAGGACTCCCCACTTTCACCCAGTACACCCCACTTCTAAATCTAACCACATTTTTTTTATATACTGCCTCTTTGGACATGACCGATGGTCAACTGGCTTCCACACTTACAAATAAAGTCTGAGTTTGGTACACAGCACATAGCCAGCAAAACAGGAGACAAAGTGCTTTGCCTAGGAGGTGCTCTTACCAATACTCCAGTTCTGGCATAAAGCCTTCAGGACAGTTAAGCTCTTTCCTGAAATTAGAACATGCACTCTCATCCCACCTACAATGTTTAAAAAGCCTGTAGCCAACAGTTGGTGCAAAGCTTTTACAATAGGCACCAAACATAAATTTGTGTTTGCCTTAGCAGCACTACTGAAAACCGGTAACTAGTGCAAGAGCACAGATCTTCACTTGTTTTAGTACATGCAAAACATGGTGTCTGGATTTCCGCTCTCAACATTTTCCAGTGTGTGTTGGGAAGAGAGGGGGAAAGAGACAAAAGACTATTTCATGAGCTAGCCAACTTTTTAAAAGTTTCCCAGCAGACT
>TRINITY_DN13520_c0_g1_i1 len=368 path=[0:0-367]
AAAGGGCAGCGGGCGGCGGCAGAAGTTGGATTCGGGGGAGGAGGGGGCCTGCAGGGGCAGCCCCACCTCACGCCAGCCGGACAGCAGCTTCTCCACGAAGTAGTCCAGATCGGAAGAGCACACGTCTGAACTCCAGTCACCTTGTAATCTCGTATGCCGTCTTCTGCTTGAAAAAAAAAACAGAAGTTGGATTCGGGGGAGGAGGGGGCCTGCAGGGGCAGCCCCACCTCACGCCAGCCGGACAGCAGCTTCTCCACGAAGTAGTCCAGATCGGAAGAGCACACGTCTGAACTCCAGTCACCTTGTAATCTCGTATGCCGTCTTCTGCTTGAAAAAAAAAAACGACAGCCGGACAGCAGCTTCTCCAC
>TRINITY_DN13509_c0_g1_i2 len=268 path=[0:0-46 4:47-57 5:58-107 6:108-124 8:125-137 9:138-172 10:173-176 12:177-186 14:187-200 17:201-267]
GTTGCTACCTTGTAAACAAGGTTCTTTGAGATGGCTCTGAACATTCTCACAACACCCACCCTTCCAGCCCCGCATGGAATTCTTTTCTTATATTTCTAGAAAGGGTTGAAAGGAACTGTCATTCAGAGGGGGAGGGTTCTTTTTATACTAGAGGAGCTCAAGACCATCATGTGGTCTATTATTTGAACAGGGTGAGCACGTACAACCCAGTTGTGAGAATGTTGGGAGCCATCTCGAAGAACCTTCCTTACAAGGTAGCAACCTTCTG
>TRINITY_DN13509_c0_g1_i7 len=252 path=[3:0-30 4:31-41 5:42-91 6:92-108 8:109-121 9:122-156 10:157-160 12:161-170 14:171-184 17:185-251]
CTCGGCTCTCCGAGATGGCTCCGAACATTCCCACAACACCCACCCTTCCAGCCCCGCATGGAATTCTTTTCTTATATTTCTAGAAAGGGTTGAAAGGAACTGTCATTCAGAGGGGGAGGGTTCTTTTTATACTAGAGGAGCTCAAGACCATCATGTGGTCTATTATTTGAACAGGGTGAGCACGTACAACCCAGTTGTGAGAATGTTGGGAGCCATCTCGAAGAACCTTCCTTACAAGGTAGCAACCTTCTG
>TRINITY_DN13509_c0_g1_i11 len=232 path=[1:0-88 8:89-101 9:102-136 10:137-140 12:141-150 14:151-164 17:165-231]
CCGAACATTCCCACAACACCCACTCTTCCAGCCCCGCATGGAATTCTATTCTTACATTTCTAGAAAGGGTTGAAAGAAACTGTCATTCGGAGGGGGAGGGTTCTTTTTATACTAGAGGAGCTCAAGACCATCATGTGGTCTATTATTTGAACAGGGTGAGCACGTACAACCCAGTTGTGAGAATGTTGGGAGCCATCTCGAAGAACCTTCCTTACAAGGTAGCAACCTTCTG
>TRINITY_DN13509_c0_g1_i1 len=222 path=[0:0-46 4:47-57 5:58-107 7:108-141 9:142-176 11:177-221]
GTTGCTACCTTGTAAACAAGGTTCTTTGAGATGGCTCTGAACATTCTCACAACACCCACCCTTCCAGCCCCGCATGGAATTCTTTTCTTATATTTCTAGAAAGGGTTGGAAGGAACTGTCATTCTGAGGGGGAGAGTCAGTGCTTTTTATACTAGAGGAGCTCAAGACCATCATGTGATCTATATGAATAGGGTAAGCATGCACAACCAAGTTGTGAGAATG
>TRINITY_DN13509_c0_g1_i9 len=272 path=[0:0-46 4:47-57 5:58-107 7:108-141 9:142-176 10:177-180 12:181-190 15:191-200 16:201-204 17:205-271]
GTTGCTACCTTGTAAACAAGGTTCTTTGAGATGGCTCTGAACATTCTCACAACACCCACCCTTCCAGCCCCGCATGGAATTCTTTTCTTATATTTCTAGAAAGGGTTGGAAGGAACTGTCATTCTGAGGGGGAGAGTCAGTGCTTTTTATACTAGAGGAGCTCAAGACCATCATGTGGTCTATTATTTGAATAGGGTGAGTGCGCACAACCCAGTTGTGAGAATGTTGGGAGCCATCTCGAAGAACCTTCCTTACAAGGTAGCAACCTTCTG
>TRINITY_DN13509_c0_g1_i6 len=268 path=[0:0-46 4:47-57 5:58-107 6:108-124 8:125-137 9:138-172 10:173-176 13:177-196 16:197-200 17:201-267]
GTTGCTACCTTGTAAACAAGGTTCTTTGAGATGGCTCTGAACATTCTCACAACACCCACCCTTCCAGCCCCGCATGGAATTCTTTTCTTATATTTCTAGAAAGGGTTGAAAGGAACTGTCATTCAGAGGGGGAGGGTTCTTTTTATACTAGAGGAGCTCAAGACCATCATGTGGTCTGTTGTTTGAATAGGGTGAGCGCGCACAACCCAGTTGTGAGAATGTTGGGAGCCATCTCGAAGAACCTTCCTTACAAGGTAGCAACCTTCTG
>TRINITY_DN13509_c0_g1_i8 len=226 path=[2:0-61 5:62-111 7:112-145 9:146-180 11:181-225]
GAGGGTTGCTGCCTTGCGGACGAGGTTCTTTGGGATGGCTCCGAACATTCTCACAACACCCGCCCTTCCAGCCCCGCATGGAATTCTTTTCTTATATTTCTAGAAAGGGTTGGAAGGAACTGTCATTCTGAGGGGGAGAGTCAGTGCTTTTTATACTAGAGGAGCTCAAGACCATCATGTGATCTATATGAATAGGGTAAGCATGCACAACCAAGTTGTGAGAATG
>TRINITY_DN13509_c0_g1_i5 len=206 path=[3:0-30 4:31-41 5:42-91 7:92-125 9:126-160 11:161-205]
CTCGGCTCTCCGAGATGGCTCCGAACATTCCCACAACACCCACCCTTCCAGCCCCGCATGGAATTCTTTTCTTATATTTCTAGAAAGGGTTGGAAGGAACTGTCATTCTGAGGGGGAGAGTCAGTGCTTTTTATACTAGAGGAGCTCAAGACCATCATGTGATCTATATGAATAGGGTAAGCATGCACAACCAAGTTGTGAGAATG
>TRINITY_DN13509_c0_g1_i3 len=268 path=[0:0-46 4:47-57 5:58-107 6:108-124 8:125-137 9:138-172 10:173-176 12:177-186 15:187-196 16:197-200 17:201-267]
GTTGCTACCTTGTAAACAAGGTTCTTTGAGATGGCTCTGAACATTCTCACAACACCCACCCTTCCAGCCCCGCATGGAATTCTTTTCTTATATTTCTAGAAAGGGTTGAAAGGAACTGTCATTCAGAGGGGGAGGGTTCTTTTTATACTAGAGGAGCTCAAGACCATCATGTGGTCTATTATTTGAATAGGGTGAGTGCGCACAACCCAGTTGTGAGAATGTTGGGAGCCATCTCGAAGAACCTTCCTTACAAGGTAGCAACCTTCTG
>TRINITY_DN13509_c0_g1_i4 len=256 path=[3:0-30 4:31-41 5:42-91 7:92-125 9:126-160 10:161-164 12:165-174 15:175-184 16:185-188 17:189-255]
CTCGGCTCTCCGAGATGGCTCCGAACATTCCCACAACACCCACCCTTCCAGCCCCGCATGGAATTCTTTTCTTATATTTCTAGAAAGGGTTGGAAGGAACTGTCATTCTGAGGGGGAGAGTCAGTGCTTTTTATACTAGAGGAGCTCAAGACCATCATGTGGTCTATTATTTGAATAGGGTGAGTGCGCACAACCCAGTTGTGAGAATGTTGGGAGCCATCTCGAAGAACCTTCCTTACAAGGTAGCAACCTTCTG
>TRINITY_DN13509_c0_g2_i1 len=332 path=[0:0-331]
GTTGCTACCTTGTAAACAAGGTTCTTTGAGATGGCTCTGAACATTCTCACAACACCCACCCTTCCAGCCCTGCATGGAGTTTTCTTATATTCCTAGAAAGGGTTGGAAAGAACTGTTATTCTAAGGGGGGGAAGAATGCTTTTTATACTAGAGGAGCTCAAGGCCATCACATGGTCTAGTATTTGAATAGATCAGTGGGCATGCACAACCTAGTTGTGAAAATGTTGGGAGTCAACTCAAAGAGCCTTCCTTACAAGGTAACAAACTTCTGATCACTCACATGGGGAGGAATTGTTTGTAAACAAACAGCTTTATCTCCCAGTCCGACAGAT
>TRINITY_DN13461_c0_g1_i2 len=3054 path=[1:0-2788 2:2789-3053]
CTAGCAGGTCAGCTGATTTGTTCTTTATTTTCTACAAACCATGTTTTAAACACAAACAACTAATGCTCTCCAAGAGTTCACAGCTTGCCAAAGTCCCCATTTAGTTTCTCATTGCTTAGCAAAATTCCAGTCCACCAACAAAAAAATAAAAGTTTACCATCACCAGCAGTTCAACTTTAAAAAAAGGAACAACTTTCTTAAATGAGGTTAAGCTCAGACCTAAGCCATGTATCCTTTTCAGGTGTGTGACTGTTTTCTCTTTCAATCAAGGATTCTAAAAAATGCTCCCTTTAGAGCTTAAAATCCCATTGACAAAATGACTGCACAAACAATATTAAGGTAGGGAAATTCTCTGTTGCAATACAAAAGAAAAGCAGAGAGGGGGCAAGTTACAGCTGCCAAAGAAGAGCAACTAAATTCCCAGGGCCCAATTTTTAAGGTTTGGCTTACACACTGGGGCTCTATTTTCAGAGTAAGCACCTGCAACTCCCCATGATTTCAGCACCCCTGAAAATTAGGCCTCGACTCCCCCGCCCCCCAGATCAGAGGTGGGCACTTTAGTGTAAACACCGCATGGTGGTATTTATCCCTGTCACCTTTTCAGAACAAGTTGGAGGACACTTGTAGCAGTGATGAAGGTGTTACTGTACATAAGATGCCAACAGTTAACTTTTTAACAACTGACCCTTAAATGCTACAGTATCGAGGCAAAGCAGGGGCAGCTGGCACAGAATTTCTTGGCCTTGGAAAATGGGGCTGAGGGGTTTAGTTTAACGTAAGTCCTATTTGTTCAGAAATCCTCAAGCACCAGAAGTATCAGCCACTAACCGCAATGAAAGGAATTAATCACAAAAAACACCAGACTAGAGCTGCAGCAGGTAGAACATTTGCTATCCATGGGTAATACCTGTATTTCTGGGCATCCACCGGGGTACCCAGGCACTCCATCGTGTACCTGGAAATGCGGGTATTACGGCAGCGTCCCAAGACGCTGATCCTGGCACCTCACCGCCGGGCTGCTGCTCCTCCGGTCCTCAACGCCGCTCCTCCCCAGCCTGCGCGCTGCTCAGCTGAGCGGGCAACCCCCCCGTTCAGCTTCCCCTAAGTGGGGGTGGGTGGGGAGAGAGGTGGCCTCCCCCCACCCGCGTGCACCCCCACAATGGGTCCTCCATTCCCAGGGGGGCCCATATTAGGTGAGTGCATGGGTCATGCATGCACTCCCATTTTGGGTCCTCTTGGGAACAGGGAGCCCATCGGGGGGTGCACGCAGGTGGGAAGAGGCCTCCCTCCCTCCCTCTCAGAAAAAGCCAAGCGGGGAAGTCTCCCGCCCAGCCGAGCAGCACACTGACTGGGAAGGAGCAGGGAGCAGCAAGCCTCAATCATCGACCAGGACCAGAGCAGCAGGAACCCGGCGGTGAGCTGAGTCAGCCCAGGGAGTCGGGTAGCCCACCGAATTGTGTTTGGGTACCAGTTGGTGCCTAAATGTGATGGAGGCGACCCAGGCCCCCCCCCAAATTCGATGAGGTACCCGACTTGCTGAGTAACCGGTTGTAGCTCTAAACTAGACAAACAACAGAGTGATAAAGAGATCCCTCAGACATTCTAGTCAGAGGTTTGGCCTTCTCCTAAGAAGCACAGTATGGGGTGGATTTTAAGGGTCCCTTCCTCCACCTCTCCTACATGTGGGGTGCACGATTGTTCCCATGGCAGGGCAGTGAGTGGTTAGCATTGCACATTAATCCCTGTCCCACTTAGTGGAAGAAGAAAACTAAAAAATACAAGCCACATCTTTGTGGAGTCAGTAAACACTAGGGACAAGCCTAGAGTCTCAATTCAATACAAAAGATAAAATATAACTCCGTGCCCAAAGACAGCAAAACTCTGGACTCCAATCCATACAGCCTAACATCTGCTTAGGAACTAGAAACAGAAGGTGATTCAGAAAGTCTGTCTGGTCACTGAGTTTTGGGCTTCTTTGCAGAAGGTTCCCTCTCTTCTTTCTTTAGCCATTGATGCATCAAGCCTGCACTGGTTTTCTTGGGTGTAGCTGTTTGAATGAACTGGCTAGACCATCTTGGTAAATCATCATCTTCTTTCTTGGGAGATTCGTTTTTCAACCAGTTCAACATCATTTTGCTGCTGGCACTGGCTTTGATCTCCTTCTTGGATTCGGTTTCAACGGGAATGAGGCATTCTGGTGTATTGTTTCGTGAGCTGTTCACTATGGTTGAGACTGGGTGGAAGGTAATGTTCTCCGAGGGGTGTATAAGCCTAACAGCTTCCTGTGTTGGTACTTCTGCAAAGTCCAGCCATTTTCTGACAGCCTCATCTCCATCCAGGATAGCTGGCATCCTGTTATGGATAGAGCTTAAGGCTTTAGAAGCATCCACTGTGATGACGGTGTAAGTGTACAGTGCCTCCCCGCCATCAGGGGGCTCCCAGCAATCAAAAATCCCAGCCATGGTGAGTAGCCTCCATCCTTTCCCATCTTGTTCTTCATTATCATCACTCTTCTTATCTAACATTTCTTGCTTGGCCTGTGGGAAGTAAATGAAATAGGGCTGTTTCTCTCCATTGCGTTGCTGCCATTCATAGAATCCATCAGCCAGCACCACACAGCGCTTGCCCTTTATCAGAGGACCCTTGTAGGAGAATTTCTCCATCATGGTATCACTGCGGCAGTTGGAGGTTTTATACTGCATTTTGGATGGGTCAGTTTCTTTGAACCAGGATGGAACCAGCCCCCAGCGCATGGCTGCAAGAACACGCTCAGAAGAATTGGCATCCTTCTCAAAGTGTCTTCGAGAAAGCAGCACAGGGCTGTTGGATTGTGGGCTCTTATTGTAGGAAGGGCTATATTTATCGGCATTCTGCCACTCCGGATGCCTTGTTCTCCCTTGGTTATCACAGTACACGCAGGCTCGGCGGATGCCGTCTGCTCCCAGAGTGACGGCTGTGCGCCCACACATTCTGCATCCGTTTTCTCAGCGAGCGAGCGGCCGCTGCTCCTGAAACCGCCAACAGCTCCACCCGGCTGGCCTGCGCCGCCTCATG
>TRINITY_DN13461_c0_g1_i4 len=6786 path=[1:0-2788 3:2789-3909 4:3910-3935 5:3936-6785]
CTAGCAGGTCAGCTGATTTGTTCTTTATTTTCTACAAACCATGTTTTAAACACAAACAACTAATGCTCTCCAAGAGTTCACAGCTTGCCAAAGTCCCCATTTAGTTTCTCATTGCTTAGCAAAATTCCAGTCCACCAACAAAAAAATAAAAGTTTACCATCACCAGCAGTTCAACTTTAAAAAAAGGAACAACTTTCTTAAATGAGGTTAAGCTCAGACCTAAGCCATGTATCCTTTTCAGGTGTGTGACTGTTTTCTCTTTCAATCAAGGATTCTAAAAAATGCTCCCTTTAGAGCTTAAAATCCCATTGACAAAATGACTGCACAAACAATATTAAGGTAGGGAAATTCTCTGTTGCAATACAAAAGAAAAGCAGAGAGGGGGCAAGTTACAGCTGCCAAAGAAGAGCAACTAAATTCCCAGGGCCCAATTTTTAAGGTTTGGCTTACACACTGGGGCTCTATTTTCAGAGTAAGCACCTGCAACTCCCCATGATTTCAGCACCCCTGAAAATTAGGCCTCGACTCCCCCGCCCCCCAGATCAGAGGTGGGCACTTTAGTGTAAACACCGCATGGTGGTATTTATCCCTGTCACCTTTTCAGAACAAGTTGGAGGACACTTGTAGCAGTGATGAAGGTGTTACTGTACATAAGATGCCAACAGTTAACTTTTTAACAACTGACCCTTAAATGCTACAGTATCGAGGCAAAGCAGGGGCAGCTGGCACAGAATTTCTTGGCCTTGGAAAATGGGGCTGAGGGGTTTAGTTTAACGTAAGTCCTATTTGTTCAGAAATCCTCAAGCACCAGAAGTATCAGCCACTAACCGCAATGAAAGGAATTAATCACAAAAAACACCAGACTAGAGCTGCAGCAGGTAGAACATTTGCTATCCATGGGTAATACCTGTATTTCTGGGCATCCACCGGGGTACCCAGGCACTCCATCGTGTACCTGGAAATGCGGGTATTACGGCAGCGTCCCAAGACGCTGATCCTGGCACCTCACCGCCGGGCTGCTGCTCCTCCGGTCCTCAACGCCGCTCCTCCCCAGCCTGCGCGCTGCTCAGCTGAGCGGGCAACCCCCCCGTTCAGCTTCCCCTAAGTGGGGGTGGGTGGGGAGAGAGGTGGCCTCCCCCCACCCGCGTGCACCCCCACAATGGGTCCTCCATTCCCAGGGGGGCCCATATTAGGTGAGTGCATGGGTCATGCATGCACTCCCATTTTGGGTCCTCTTGGGAACAGGGAGCCCATCGGGGGGTGCACGCAGGTGGGAAGAGGCCTCCCTCCCTCCCTCTCAGAAAAAGCCAAGCGGGGAAGTCTCCCGCCCAGCCGAGCAGCACACTGACTGGGAAGGAGCAGGGAGCAGCAAGCCTCAATCATCGACCAGGACCAGAGCAGCAGGAACCCGGCGGTGAGCTGAGTCAGCCCAGGGAGTCGGGTAGCCCACCGAATTGTGTTTGGGTACCAGTTGGTGCCTAAATGTGATGGAGGCGACCCAGGCCCCCCCCCAAATTCGATGAGGTACCCGACTTGCTGAGTAACCGGTTGTAGCTCTAAACTAGACAAACAACAGAGTGATAAAGAGATCCCTCAGACATTCTAGTCAGAGGTTTGGCCTTCTCCTAAGAAGCACAGTATGGGGTGGATTTTAAGGGTCCCTTCCTCCACCTCTCCTACATGTGGGGTGCACGATTGTTCCCATGGCAGGGCAGTGAGTGGTTAGCATTGCACATTAATCCCTGTCCCACTTAGTGGAAGAAGAAAACTAAAAAATACAAGCCACATCTTTGTGGAGTCAGTAAACACTAGGGACAAGCCTAGAGTCTCAATTCAATACAAAAGATAAAATATAACTCCGTGCCCAAAGACAGCAAAACTCTGGACTCCAATCCATACAGCCTAACATCTGCTTAGGAACTAGAAACAGAAGGTGATTCAGAAAGTCTGTCTGGTCACTGAGTTTTGGGCTTCTTTGCAGAAGGTTCCCTCTCTTCTTTCTTTAGCCATTGATGCATCAAGCCTGCACTGGTTTTCTTGGGTGTAGCTGTTTGAATGAACTGGCTAGACCATCTTGGTAAATCATCATCTTCTTTCTTGGGAGATTCGTTTTTCAACCAGTTCAACATCATTTTGCTGCTGGCACTGGCTTTGATCTCCTTCTTGGATTCGGTTTCAACGGGAATGAGGCATTCTGGTGTATTGTTTCGTGAGCTGTTCACTATGGTTGAGACTGGGTGGAAGGTAATGTTCTCCGAGGGGTGTATAAGCCTAACAGCTTCCTGTGTTGGTACTTCTGCAAAGTCCAGCCATTTTCTGACAGCCTCATCTCCATCCAGGATAGCTGGCATCCTGTTATGGATAGAGCTTAAGGCTTTAGAAGCATCCACTGTGATGACGGTGTAAGTGTACAGTGCCTCCCCGCCATCAGGGGGCTCCCAGCAATCAAAAATCCCAGCCATGGTGAGTAGCCTCCATCCTTTCCCATCTTGTTCTTCATTATCATCACTCTTCTTATCTAACATTTCTTGCTTGGCCTGTGGGAAGTAAATGAAATAGGGCTGTTTCTCTCCATTGCGTTGCTGCCATTCATAGAATCCATCAGCCAGCACCACACAGCGCTTGCCCTTTATCAGAGGACCCTTGTAGGAGAATTTCTCCATCATGGTATCACTGCGGCAGTTGGAGGTTTTATACTGCATTTTGGATGGGTCAGTTTCTTTGAACCAGGATGGAACCAGCCCCCAGCGCATGGCTGCAAGAACACGCTCAGAAGAATTGGCATCCTTTCACATAAAACAAAGCAGCACATAGAAGCAAGAACCAGATTACAAAGTAATCAAAGCATCTTGTAACTTCCTGCTTTCTCCTTCAATATGGAGTAGAGACTGCAAACAGATTGCAGGAAGTCAGTCACTACCACGAAAAGAGGAGCTTACAGTTCAGTAATTAAAGTCACTTCTGATGTTTCTAAAAGAAAGATTACTTTGCCAGAAAAGTAAGTGGATACTTGTCCTGCTAGCTACTTAGAATCATAGAGCTTGGAAGGGACTGCAAGGGTGATTGAGTCCAGCCTCCTGCTTGGTGCAGAATTAGCCATGTCTAGATCATCTCAGACGCATGCTCATCCAGTCTCTTCTTAAAAACCTACAATGATGGAGAATCCACAACCTCCCTAGACAGCCTGTCCCATTGCCCGACTTCCTTACAACCAGGATTTTTTGCCTGACATTCAGTTTGTCTCCCTTGCTGCAGTTTGTACCCATTGTCTCTTGTCCTACGCAAGGGAGAACAGTTGTTCTCCATCTTGTTTATGGCAGCCATTCAAACATTTGTAGGCTGCAATCATACCCCCCTCTTAGTCTTCTTTTCTCCAAGCTAAACATATCTAAATCCTTCAAACTATCTTGATGAGATTTGCATTCCAACCCCCTTTCCCTCTTTGTTGATCGCCTTTGCACTCTCTCCAACTTTTCTGTCCTTCTTAAAATGGGGTGCCCAAAACAAAACACAGTAATCCAGCTGAGGCCTAACCAGAGCGGAGTAGCGTGGCATAATGATTTCCTGTGTTTTGCATAGAATACTTATTGATTACAGCCTAAGATGGCATTAGTCTTCTTTGCAACAGCATCACATTGTTGATTCATGTTCAGTTGGTGATCCACAACTACTCTTAGATCTTTCTCTGCCATCCTACTACCGATCCAGTTATCCCCCATTTTGTATTCATGCATTTGGATTTTTTTTGCCTTATGTGCATAATCTTACATTTGTCCTTACTGAATTTCATTGTATTGTTTATTGCCCACTTCTCCAACTTGGTCAAATCATTTTTAATTTTTATCCTATCCTCTAGTGTTAGCAGTCCCTCTCTATTTTGTGTCATCAGCAAATTTCACAAGTATAGTCACTATTCCTTCATCCAAGTAATTAATACAAATGTTGAACAGCCCCGGTCTCATAACCAACCCGTGTGGAGTCCTGCTTGAGACAGTCTTCCAATCGGACACTAACCCATTAATTACTACTCTTGCTTGAGATCATTCAACCACTTACCTATCCACCTTATGGTCATTCCATGTAGGTCACATTTCTCCAACCTCCTTATAAGGATATATTTATTTATATTAAAAAATGTTGTGGAATTATGCCAGAAGCCTTACTGAAATCCAAGTAAAATATATCATCTACATTCCCCTTATCCACATGGCTTATTGTTCTCATTCTGTGTACTAGTGATGATGAGACCAGTACAGATACTATGACTGAAAACACCACCAAACAAAAACTTGTATAGAAGTAATCTGTAGAGCCAGAAATATAGAATAGGGTTTGGAAAAATAAACATAACAAGATTATGTATAGGCAACACACACAATGTAATAGTAATTACTTATAAACAACAAAATATTTTTTAAAAACAAACACACATCCACACCTTTTCCTCCCCCCCCAAAAAACATACCCATTTCTATCCAGATCTTTCACGCTAAGCATATTATATACTTTTTTGCCACAATCCTCAAACTACTGTTTCTGGAGTAGTCCCACTGAAATTATTGGGTCTACTCCAGAGTAAGTGGTTTGGTGATTGTGGCCTTTGTTGTAACGTAAGAACTCCTAAATTTATAATCTCTTGGAATCCCTAGATTGCAGTTAATAACTGCAAGAGGACAGTTAGGTTTCATTATTAATTTTTCTTTTTAAAAGTATCCGTATGCATGTTACAAAGCTTTTTATTTTAATAATCTAAGAGTGTTCAAACTTCAGTTTAACTTTCACTGCTTGTGGCAGTTATTTTTTGCATTTTTCTCAGCTCAGACAATGGAAACAGACAAGTGGGTTTCACTTCTGCTTCTAGTCAATTTCACTTTCAACACTATAATATTTGGGTGGTTAATATTAGAGGAGAATTTGTTGGTTTGTTTTAAAATACACCCCTCTAACGGAATTTAAAACAGATACAGCAACATTTCTCTTGCATTTAGTTCTATAAAAACAATTCACAAGACTCTGAACATTAGAAAGGAGCAAAGGAGGATTTGAACCCAACTGTTTCTAATTCAATATCATAGCGATGTAGGAAGTCATACTTTAATGGCGATTAAGTACAGAAAGTGGTAGAATAAAGATGACTTAATGGCTCGATGTTTGCCTGCATTCATAGTGTAATTTATTTAATTCATCATCTACTTTTTTTCTGCTTTGTAATTTCACCAGCCAGTCTAGAGAAATGGGGAATCCTCCCTAGAGTATTAAGACAGGAAATAGCAAGAGGAAGTAGCTTTCATATGTTATGTTTTAAAATGTGAACGTATTCGTAATTTTTGAGTTTCTACATGTATACTGCTTTGGGACCCAATATTTTAAAATTTGTGGCCCCAATTCTAGAAGTCAAGCATTTGTGGAAAAACAGTTAACTGCTGACATTTCAGCAGGAATTTAACTCTCTCACTGTAGAAGTGATAACACAGAGTTAGCCACCAATGTAGCGAACGTGTAGGTGTACTGGGTAGCCTGAAGTGTCATCTACATTAGCAGACATCATCTGGAGGCACAGAAGTAAAACTAAACTACTTGAGCATGGAGAACTTACCACGTTCAAACTGTAATGCTCCAAATTAAACTTAATAGTTACCTACTTCAAACTACTACTCACTGTATTTGATACAACCCAAGATGCGTTTCCTCCAAGTGCTTTCAGCATTGATCTGGCAAGAAGGTGCTATTACAAGTACTATTACCTTGAAACAGCAGAAGCCTTCAGGGTAACATCTTATGTGGAAAACTGAATAATACCCATGCACACAATTTTACTGAATACAAGAGTCAGTGTGTATACAAAAAGAGCACAAGAAAGTAATCACAACTGTAATTGTCAGTATGCTTGGAGAAACAAGATTTTCCATTGAACATCCCATCCTTGAAGGAACATAGGCAGACACAATACTGTAGATTAATTGGAAAAAGATATATTAGCAGGAAGATAACAGCTTTCTGTGGATTGTAGGGATTTTAAAGTACATTAGAAAAAAACAATATCAAGATATTTTCTTCCTGTTTCAGTATGTCCCATTCTCCTTAAATGTGGCATAAAAGGCTAAACACATGGATGTTGGTGTACAACATTTTTTCCCTGGAAATTATATAGATTCAACACTTTTAAAAATGTTATAGTTAATACTCATACGTCCAGATATAAATGTGCATACCCCTCTTGGTGAAAGGAGAAGTCGTGACAATTTTGGAAACAAAGAGTCTTCTGCTTATCTGCAGGACTGGCAGCGGCCTAACCTGATCAACCACCTTTTGGAAGCGAGAAGAGGCAGTTTCTATGGCCCAGTCTATCTTAATTCTCTTTTCTCTGATACTACTGATGTGTCACAGGTTGGGATTTGGAATAAGGCAAGCAATAACAGCCTTTGTCCCATAACATCTCCATGGAAAGCTTCGTTTGGGGGCCCCATCCCTTCTTACCAGTAATATTACACAATACCATGACTTAAACAGGGTAATAACTACACAAATGGTGCAATCCTTCATCCACGGACATAATTGGCTCAGCTCCTATTGACTTTAAAAATGGAGGATTGTGACCTAAGTATTGAATGGACCTCATTTTACTACATTAAAGTGTGGCGCTTGGGATGTATGGTGTCCTGGAGTCCTTAAAAGACATATTGCTTCTCCTCATGCTGTCCAGGCTCATAAAGTTACACCTTTACATTGTCGCCAGGTTGATTTGAAGACCGAGCCCTCCCCATAGATCGGAAGAGCACACGTCTG
>TRINITY_DN13461_c0_g1_i1 len=605 path=[0:0-168 4:169-194 6:195-604]
TTCTTAGCTAGATGCAGAACTTTACATTTATCTCTGCTGAATTTCATTTTGTTAGTTTTGGCCCAGTTTTCCATCCTCTGAAGATCATTTTGAATTTTATTTCTGTCTTCGAAGGAGTTAGCTATCCCTCCCAGTTTCGTATTGTCTGCAAATTTGATAAGTATCCCCTCTATTCCTTCATCCAAGTAATTAATAAAGATGTTGAACAGAACCAGGTCCACCAGGACAGAGCCCTGTGGCACCCTGCTCGATACCTCCTTCCAGATTGATTTGAGCCATTTTTGAGCACCTTTTAGGTATGGCTTGTCAACCAGCTGTAAATTCACCTAACGGTATATCATGTAGCCCATATTTAGCCAGCTTGTTAAGAAGGATATCATGAGGGACTTAGTACATCTTGATTTCAGGAAAGCATTTGACAATGTCCATGGCGTTCCCATGAGCTACGGAACTAGTAACCCGATCAAATAAGGAAATAAGATTAGCCTGGCATGACTTGTTCTTGACAAACCCATGCTGGCTCCTAGTAATCACAGCATTGTTTTCTAAATGCTGACAGATTTACTGCTTTATAATGTTTTCTAGAATATTTCCAGGGATTGATG
>TRINITY_DN13461_c0_g1_i3 len=4346 path=[1:0-2788 3:2789-3909 4:3910-3935 6:3936-4345]
CTAGCAGGTCAGCTGATTTGTTCTTTATTTTCTACAAACCATGTTTTAAACACAAACAACTAATGCTCTCCAAGAGTTCACAGCTTGCCAAAGTCCCCATTTAGTTTCTCATTGCTTAGCAAAATTCCAGTCCACCAACAAAAAAATAAAAGTTTACCATCACCAGCAGTTCAACTTTAAAAAAAGGAACAACTTTCTTAAATGAGGTTAAGCTCAGACCTAAGCCATGTATCCTTTTCAGGTGTGTGACTGTTTTCTCTTTCAATCAAGGATTCTAAAAAATGCTCCCTTTAGAGCTTAAAATCCCATTGACAAAATGACTGCACAAACAATATTAAGGTAGGGAAATTCTCTGTTGCAATACAAAAGAAAAGCAGAGAGGGGGCAAGTTACAGCTGCCAAAGAAGAGCAACTAAATTCCCAGGGCCCAATTTTTAAGGTTTGGCTTACACACTGGGGCTCTATTTTCAGAGTAAGCACCTGCAACTCCCCATGATTTCAGCACCCCTGAAAATTAGGCCTCGACTCCCCCGCCCCCCAGATCAGAGGTGGGCACTTTAGTGTAAACACCGCATGGTGGTATTTATCCCTGTCACCTTTTCAGAACAAGTTGGAGGACACTTGTAGCAGTGATGAAGGTGTTACTGTACATAAGATGCCAACAGTTAACTTTTTAACAACTGACCCTTAAATGCTACAGTATCGAGGCAAAGCAGGGGCAGCTGGCACAGAATTTCTTGGCCTTGGAAAATGGGGCTGAGGGGTTTAGTTTAACGTAAGTCCTATTTGTTCAGAAATCCTCAAGCACCAGAAGTATCAGCCACTAACCGCAATGAAAGGAATTAATCACAAAAAACACCAGACTAGAGCTGCAGCAGGTAGAACATTTGCTATCCATGGGTAATACCTGTATTTCTGGGCATCCACCGGGGTACCCAGGCACTCCATCGTGTACCTGGAAATGCGGGTATTACGGCAGCGTCCCAAGACGCTGATCCTGGCACCTCACCGCCGGGCTGCTGCTCCTCCGGTCCTCAACGCCGCTCCTCCCCAGCCTGCGCGCTGCTCAGCTGAGCGGGCAACCCCCCCGTTCAGCTTCCCCTAAGTGGGGGTGGGTGGGGAGAGAGGTGGCCTCCCCCCACCCGCGTGCACCCCCACAATGGGTCCTCCATTCCCAGGGGGGCCCATATTAGGTGAGTGCATGGGTCATGCATGCACTCCCATTTTGGGTCCTCTTGGGAACAGGGAGCCCATCGGGGGGTGCACGCAGGTGGGAAGAGGCCTCCCTCCCTCCCTCTCAGAAAAAGCCAAGCGGGGAAGTCTCCCGCCCAGCCGAGCAGCACACTGACTGGGAAGGAGCAGGGAGCAGCAAGCCTCAATCATCGACCAGGACCAGAGCAGCAGGAACCCGGCGGTGAGCTGAGTCAGCCCAGGGAGTCGGGTAGCCCACCGAATTGTGTTTGGGTACCAGTTGGTGCCTAAATGTGATGGAGGCGACCCAGGCCCCCCCCCAAATTCGATGAGGTACCCGACTTGCTGAGTAACCGGTTGTAGCTCTAAACTAGACAAACAACAGAGTGATAAAGAGATCCCTCAGACATTCTAGTCAGAGGTTTGGCCTTCTCCTAAGAAGCACAGTATGGGGTGGATTTTAAGGGTCCCTTCCTCCACCTCTCCTACATGTGGGGTGCACGATTGTTCCCATGGCAGGGCAGTGAGTGGTTAGCATTGCACATTAATCCCTGTCCCACTTAGTGGAAGAAGAAAACTAAAAAATACAAGCCACATCTTTGTGGAGTCAGTAAACACTAGGGACAAGCCTAGAGTCTCAATTCAATACAAAAGATAAAATATAACTCCGTGCCCAAAGACAGCAAAACTCTGGACTCCAATCCATACAGCCTAACATCTGCTTAGGAACTAGAAACAGAAGGTGATTCAGAAAGTCTGTCTGGTCACTGAGTTTTGGGCTTCTTTGCAGAAGGTTCCCTCTCTTCTTTCTTTAGCCATTGATGCATCAAGCCTGCACTGGTTTTCTTGGGTGTAGCTGTTTGAATGAACTGGCTAGACCATCTTGGTAAATCATCATCTTCTTTCTTGGGAGATTCGTTTTTCAACCAGTTCAACATCATTTTGCTGCTGGCACTGGCTTTGATCTCCTTCTTGGATTCGGTTTCAACGGGAATGAGGCATTCTGGTGTATTGTTTCGTGAGCTGTTCACTATGGTTGAGACTGGGTGGAAGGTAATGTTCTCCGAGGGGTGTATAAGCCTAACAGCTTCCTGTGTTGGTACTTCTGCAAAGTCCAGCCATTTTCTGACAGCCTCATCTCCATCCAGGATAGCTGGCATCCTGTTATGGATAGAGCTTAAGGCTTTAGAAGCATCCACTGTGATGACGGTGTAAGTGTACAGTGCCTCCCCGCCATCAGGGGGCTCCCAGCAATCAAAAATCCCAGCCATGGTGAGTAGCCTCCATCCTTTCCCATCTTGTTCTTCATTATCATCACTCTTCTTATCTAACATTTCTTGCTTGGCCTGTGGGAAGTAAATGAAATAGGGCTGTTTCTCTCCATTGCGTTGCTGCCATTCATAGAATCCATCAGCCAGCACCACACAGCGCTTGCCCTTTATCAGAGGACCCTTGTAGGAGAATTTCTCCATCATGGTATCACTGCGGCAGTTGGAGGTTTTATACTGCATTTTGGATGGGTCAGTTTCTTTGAACCAGGATGGAACCAGCCCCCAGCGCATGGCTGCAAGAACACGCTCAGAAGAATTGGCATCCTTTCACATAAAACAAAGCAGCACATAGAAGCAAGAACCAGATTACAAAGTAATCAAAGCATCTTGTAACTTCCTGCTTTCTCCTTCAATATGGAGTAGAGACTGCAAACAGATTGCAGGAAGTCAGTCACTACCACGAAAAGAGGAGCTTACAGTTCAGTAATTAAAGTCACTTCTGATGTTTCTAAAAGAAAGATTACTTTGCCAGAAAAGTAAGTGGATACTTGTCCTGCTAGCTACTTAGAATCATAGAGCTTGGAAGGGACTGCAAGGGTGATTGAGTCCAGCCTCCTGCTTGGTGCAGAATTAGCCATGTCTAGATCATCTCAGACGCATGCTCATCCAGTCTCTTCTTAAAAACCTACAATGATGGAGAATCCACAACCTCCCTAGACAGCCTGTCCCATTGCCCGACTTCCTTACAACCAGGATTTTTTGCCTGACATTCAGTTTGTCTCCCTTGCTGCAGTTTGTACCCATTGTCTCTTGTCCTACGCAAGGGAGAACAGTTGTTCTCCATCTTGTTTATGGCAGCCATTCAAACATTTGTAGGCTGCAATCATACCCCCCTCTTAGTCTTCTTTTCTCCAAGCTAAACATATCTAAATCCTTCAAACTATCTTGATGAGATTTGCATTCCAACCCCCTTTCCCTCTTTGTTGATCGCCTTTGCACTCTCTCCAACTTTTCTGTCCTTCTTAAAATGGGGTGCCCAAAACAAAACACAGTAATCCAGCTGAGGCCTAACCAGAGCGGAGTAGCGTGGCATAATGATTTCCTGTGTTTTGCATAGAATACTTATTGATTACAGCCTAAGATGGCATTAGTCTTCTTTGCAACAGCATCACATTGTTGATTCATGTTCAGTTGGTGATCCACAACTACTCTTAGATCTTTCTCTGCCATCCTACTACCGATCCAGTTATCCCCCATTTTGTATTCATGCATTTGGATTTTTTTTGCCTTATGTGCATAATCTTACATTTGTCCTTACTGAATTTCATTGTATTGTTTATTGCCCACTTCTCCAACTTGGTCAAATCATTTTTAATTTTTATCCTATCCTCTAGTGTTAGCAGTCCCTCTCTATTTTGTGTCATCAGCAAATTTCACAAGTATAGTCACTATTCCTTCATCCAAGTAATTAATAAAGATGTTGAACAGAACCAGGTCCACCAGGACAGAGCCCTGTGGCACCCTGCTCGATACCTCCTTCCAGATTGATTTGAGCCATTTTTGAGCACCTTTTAGGTATGGCTTGTCAACCAGCTGTAAATTCACCTAACGGTATATCATGTAGCCCATATTTAGCCAGCTTGTTAAGAAGGATATCATGAGGGACTTAGTACATCTTGATTTCAGGAAAGCATTTGACAATGTCCATGGCGTTCCCATGAGCTACGGAACTAGTAACCCGATCAAATAAGGAAATAAGATTAGCCTGGCATGACTTGTTCTTGACAAACCCATGCTGGCTCCTAGTAATCACAGCATTGTTTTCTAAATGCTGACAGATTTACTGCTTTATAATGTTTTCTAGAATATTTCCAGGGATTGATG
>TRINITY_DN13461_c1_g1_i2 len=226 path=[0:0-32 4:33-56 6:57-154 7:155-196 9:197-225]
CTTGTTAATGTACTTTCAGAACCTTTTGTCTACCATCTTTGAGAACTCTTGGAGAACGAGTGAGGTGCCAGACTGAAGACAAGCAAATGTTGTCCCTATCTTCAGGAAGGGAAAAAAAGAAGGATCCAGGAAACTAGAGATTGGTCAGCCTGAGATCGATACCTGGAAAGATACTAGAACAGATTATAAAGCAGTCAATTTATTAACGCATGATAACTTGCCTGCC
>TRINITY_DN13461_c1_g1_i3 len=423 path=[1:0-90 3:91-144 4:145-168 5:169-266 7:267-308 8:309-422]
GGAAAGGATTGCAGCTCATGACTAATAAAGAGTTGGTCAGAGAATACCTAGCTACTCTAAACAAGTTCAAGTCTTCAGAGCCAGATTAATGACATCCTAGGGTACTGAAGGAACTTGCTGATGTACTCTCGGAACCTCTGTCTATCATCTTTGAGAACTCTTGGAGAACAAGTGAGGTGCTGGAAGACTGGAGATGGGCAAATGTTCTCCCTGTCTTCAAAAGGGTGGAAGGAGGATCCGGGAAACTATAGTCTGGTCAGCCTGATGTCGATACCTGGAAAGATACTAGAACAGATTATAAAGCAGTCAGTCTGAAAGCATCTAGAAAACAATGCGGTGATTACTAGAAGCCAGCATGGGCTTGTCAAGAACAAGTCATGCCAGACTAATCTTATTTCCTTTTTCGATCGAGTTACTAGTCTA
>TRINITY_DN13461_c1_g1_i1 len=430 path=[2:0-97 3:98-151 4:152-175 5:176-273 7:274-315 8:316-429]
CGATCTATGATAGAAAGGATTTCAGCTCAGGATAGATAGTTGATCAGAGAACAGCTGGCTACTATAAACAACTTCAAGTCTTTGGAGTCAGATAAATTACATCCTAGGGTACTGAAGGAACTTGCTGATGTACTCTCGGAACCTCTGTCTATCATCTTTGAGAACTCTTGGAGAACAAGTGAGGTGCTGGAAGACTGGAGATGGGCAAATGTTCTCCCTGTCTTCAAAAGGGTGGAAGGAGGATCCGGGAAACTATAGTCTGGTCAGCCTGATGTCGATACCTGGAAAGATACTAGAACAGATTATAAAGCAGTCAGTCTGAAAGCATCTAGAAAACAATGCGGTGATTACTAGAAGCCAGCATGGGCTTGTCAAGAACAAGTCATGCCAGACTAATCTTATTTCCTTTTTCGATCGAGTTACTAGTCTA
>TRINITY_DN13461_c2_g1_i1 len=214 path=[0:0-213]
TTCTAAATGCTTACATGTTGACTGCTTTATAATCTGTTCCAGTATCTTTCCAGGTATTGACGTCTGGTTTCCTGGATCCTCCTTTTTCCCCTTTTTGAAGATTGGAGATGGACAAATGTTTCCCTGTCTTCCAGCACCTCACCTGTACTTCAAGAGTTCTCAAAGATGATAGACGGAGGTTCAACTCTTTATCCTGTGCTGCAATCCTTTATCC
>TRINITY_DN13461_c2_g2_i1 len=263 path=[0:0-262]
AATTCATCTGGCCTTAAGATAACGACTCGTTTAGAGTAGCTAGGTATTCGCTGACCAACTCTTTATCCTGTGCTGCAATCCTTTATCCTCATCATTCATGCTACTTCTGTCACGTTGGACACAGTTTCCCTTTTGGGAAAAGACGGAGGCAAAGTAGGAGTGGAGTAGCCGAGCCTTCACTTTGTCACCTGTTAACAATTCACCATCTTCACCAAGCAGTGGACCTACCACTTCCTTTTTCTTCTTCTTACTTCCAGTATACC
>TRINITY_DN13484_c0_g1_i1 len=6104 path=[1:0-3808 2:3809-4061 3:4062-4175 4:4176-4308 5:4309-5844 6:5845-6103]
CAGTGCAAGCAATATGCTTTTGTTAACAGAAAAGAAGAACTGGAAGACTGGATACTGCACGTATTAAAATGGATTATTTATCACTAGAGTAAATAAGGTGGTGTCGAAAATTCTTGAGCTTCTCCGTCTAAATAAAAAATGAGTGAAGTACAAGCTATGGTAGAGTTCTCCGTGGAGCTCCACAAATTCTACAATGTGGATTTATTTCAAAGAGGTTTTTACCAGATTCGTGCATATATGAAAATTCCTCCACGTATTCCACACAAGATAGAAACAAGCTTGTTACGGGGAACTGGTGTTGATCTTGCCTTTCCAGCTTCAATACATGACAATGTAATTTGCAGTAAGACATTTCAGATTCTTTACAAAAATGAAGAGGTTTCTGTGAATGATGTTATGATCTTCAAAATTAAAATGCTGTTGGATGAAAGGAAGATTGAGGAGTCCCTTAATGAAATGAATTTCCTGCTATCTTTAGATCTACACTTTACGGATACAGATTATTCACCAGATGATCTGAGTACATTACAACTAATTAGCAGCCGAACATTAAAGTTGCACTTTACCTTGTACCGAGGCCTTCACCACTATGTCAATGTTATGTTTGATTACTTCCACCTCTCAGTCATATCGGCCATAGTTCACGCCTCTCTGGTTGCTCTTCACCAGCCATTGATAAGCTTTCCCCGCCCTGTGAAAAATACTTGGCTAAACAGGAATGCACCTGCACAGAACAGGGACTCTGCAATTCCTTCTCTTGAAAGTGTAGTCTTCGGCAGTAACTACACAAAACAGCTATCAGATGATGGTTGCAGTTTTGTGGTTGCAGAGTCCTTCTTGAATCATGCCTACAGTCTCCATTATACACTTTGTGCCAGCTTGCTGCTTGCTTTTAAGGGGTTACACAGCTATTTCATCATGGTAACAAAGGAGCTGCCCTCCTCTCACCGAATAGAACTGGCCAAGGCCAGCATGCAGGTCCTTTATGAACGCCTTCTCAGAAGAAAATATCCACGATCCCAGGGAGACGCCTATCTAGAAAACATAGATGTAGAAGCTCGCCTATCGGAACTGTGTGAAGAAGTAAAGAAAATGGAAAATCCTGATGAACTGGCAGAACTTATAAATATGAATCTTGCACAGCTTTGCTCACTACTAATGGCTCTGTGGGGGCAGTTTCTGGAAGTCATTACGTTGCAGGAGGAAGTCACAGCATTACTAGCACAAGAACATCACAGACTGAGGGTACGTAGATTTTCTGAAGCATTCTTTTGTCTTGAGCATCCAAGGCAAGCAGCTCTAGCATTTCAAGAATTGCATGCTCAGAGTCACCTTCAGATGTGCACAGCTATCAAAAACACGTCATTCTGTAGCTCTCTTCCACCTCTTCCCATTGAGTGCAGCGAGCTAGATGGCGACATGAACTCATTACCTATAATCTTTGAAGATCGGTATTTAGATTCCATCACTGAAGATTTGGATGTACCCTGGTTGGCAGCTCAGAATCTTCAGAGGCCAGAAGTCCATAAACTTGAAAAATATGAGGCCGAAGAAGGTTTTTTGGCTGGTTTTTCTAGCCCAGAGATGAAAATCAAGCCTGCAGGAGCCTCCAGCATTTGGCAGCCAGAAAGTGAAAAACAACTAACAAAGTCTTTAAAAGGGAAAAATGAAGATTTAAATAAATCCAAAGTTAAAGTTACTAAACTCATGAAAACAATGAAAACTGAAAACACCAAAAAAATTGTAAAACAGAACTCTAAGGACTCTGTGGTCTTGGTAGGCTACAAATGTTTGAAAAGTACAGCACCAGAAGACATCTCTAAAGGCTACGAAGGCAGGCCTTCGTATAACCAGAAGGAAGAGCTGGACCTTGCAGTAAGTGGATATACTTTTGATGCAAAGAACTTTACCAGACAGATAAGTCAAAAAGAACTCCGATGCTTGCCATCTAGAACCGAACAGAGGTCTGCCAAACTGACCAATATTCCACAAAGCCAACATAGCTCTGTGGTCTTTCAAAGTGCGAACTCAGCAATGTTGAGTAAAACTGATGTCCCCCAGGCAGGTATGGAAGTTACACATGTGGATAGCAATCTGACACCTAGAATTACCATTGAAGATTGTCATGGCTCGCAACCATCATCATCAGGAATTAGGACAATTGAGGTAAAACCAAGCAAAAAGAATCCGTATGAAGGGGAGAAAGTAACTGTTCGTATTGGCCCATGGACAGAGTATGTAGAAGAGGGAATCCATGGAGAGAATTTACAGGAGCCTAACTTTCAGAGTGCAGAACCTGAAAGTAAACCTAAATTTGCAGAACAGGAATTGGTGCTTGAAAGGGAAGTTGTTCAAGAAACAAACTTTCTAGATACCCTGGCAAGGGGAAAAACCAGTCAGTCATCTCTTTCTATGAAGGAGACTCATGTTGTTGTAAGTGGTGATGTAATTAAGTTGCCAGATGTTAGTGTCACCTACGCCTCATCTAGGTTTTCTGATTCAGGTGTAGAAAGTGAACCAAGTTCTTTTGCAATGCATCCCAACCCTGATGCAGTTTTTGAAAGTGTTCAAGGACAAAGTACTTATAGCAGCGAGAGAATATTTCCCCAGCTCTTGCTAAAACCAGATTGCAATAGAAATGCATTAGAAAGCCATTGTACTGAGAGTATCAGTGCTGTTAGTGAAATACAATCCTCCCTAACATCCATAAACTCTCTGCCTTCAGACGATGATGAGCTATCACCTGATGAAAATTCAAAGTTATCTGTTGTGCCTGAATGCCAGCTAAGTGACAGCAAAACTGTATTAGATTTGGGAACAATGGATTTGCCAAAATGTGATGACAGTGCAAAATCAAATATTATTTTGCAACAACAGTGTGTTATATTCTCTGGACATTCAGACAATGAAACTGTATCACTGCATTCCTCCCTCTCGAGCGTAAAAGATCCTTTGCAATTAGTTGTTTCAGATGGAGATACATCTACAGATCTGAAAAGTTTTAGCTTACAAGCAAACGTTGGCACTGTTTGTAAGGACTCCCGTAGCCTTGATAGATACGAAAACACTACAGACGGACCAAGTGGAGTACCTTCCGAAGTTATTTATCTTCAGGAGCCATGTGTTGTGTCAGGTTCAGTATCTAGTAACGCTGACTGTGATGTAAAGAAAACTAATGAAGGAAAACTTAATGAGCCTTTACAACTACAACAAACTATAGAAGAATTGTCATCCTTGAAAAATGAAAGTGACACAGGTGCAAATAATCTCTCATCAGTCAGCAGTACTGATATGTTGAAGCAAGGACTTGTAGAAAACTACTTTGGATCCCGGAGTAGTATTGATAATTCTGACATATGCCCTACTGACAATAGCAATCCTGTTAGCCCACAGAAGGAAACATTGGACAAACTAGCTACTGGCCCTCTGCAACAAGAGGAGGAGGATGACGATGAGGATCAGGATCAAGAAATGGTTGAAAATGGGTATTATGAGGAAACTGATTATAGTAATATTTTTGATGGTGCCGCAAATGTTGATTCTGAAAAGGATCATGGACTAATAGAAGAGAAAGCTTTACGATCCGAAAAGGTGAACATTGAGCATCTAAGGGATGGAATGAATATGCCTCCTATCTGTACTCCTGGTTGTTTGACTTTTCCCTCTGCCCTGAGAGACTCTCCTTGCAGTGTTATATATTCTTCAAAGGGTAAATCTAACACCATTACAAAACAACCAGGCAGCATGTACTGCAGTTCAGCTTCATCTGTTTCCTGGTATGAAAGCTCCCCCAAACTTCAAATGCTAGCTTTCCTCCAGGCTAAAGAGGAATTGAAGCAGCTTAAGCTCCCTGGATTTATGTATAGTGATGTTCTCAGACTGGCTTCTTCAGTACCTTATTTCAGCACAGAAGACGATGAAAGTTCAGAAGATGGAATTCATCTCATAGTCTGTGTGCATGGCCTAGATGGTAACAGTGCAGATTTAAGATTAGTAAAGACTTACATTGAACTTGGACTACCTGGAAGTCGGATAGATTTTCTAATGTCTGAAAGGAACCAGAATGATACCTTTGCTGATTTTGATTCCATGACTGATCGCCTTTTAGATGAAGTAATACAGTATATTCAGATTTACAACTTAACACTTTCAAAAATCAGCTTTATTGGGCATTCACTGGGCAACTTAATAATCCGTTCAGTGCTCACAAGACCTAGGTTTAAATATTACCTCAACAAACTTCACACTTTCCTGTCACTGTCTGGACCACATCTTGGTACACTCTACAACAGCAGTGCTCTTGTTAATACAGGTCTTTGGTTTATGCAGAAGTGGAAAAAGTCAGGTTCCTTATTGCAATTGACATGTCGAGATCATTCAGACCCTCGACAAACCTTCTTATACAAACTTAGTAAAAAAGCAGGACTTCATTTCTTCAAAAATGTAGTGTTAGTAGGATCTCTACAGGATCGTTATGTCCCTTATCACTCTGCCCGTATTGAGATGTGTAAAACAGCTTTAAAGGATAAACAATCAGGACCAATTTATGCTGAAATGATCCAGAACCTACTACTGCCTGTTCTTCAAAACAAGGAATGTAATTTGGTTCGTTACAATGTCATTAATGCATTGCCGAATACAGCCGATTCTCTCATAGGGAGAGCTGCACACATTGCTGTTCTTGATTCAGAAATATTTTTAGAAAAGTTCTTTCTGGTGGCTGGCCTAAAATATTTCCAGTAGGGAAATAAATGTAAGAGACTTGGCTATTACCTCATTAACAGATGAATCAAATAATGTGTGGTATTAAAGTCTAGCTGCAGCTGTATTTTAAGAGATATTTATACTTTTTATATGGAAGATTATTTATATCATCCATGTTTAGAGCTTTTCTAACATCAACTTTACTTTATAGGTAATGTGGCTGTGCAATATTTTTTTATTTTATTTTCACTTTTCTATTTTTCTTATTTTGGGGTACCTAATTATTTCAGTGTGGAGATTTAAGAACAGTATGTACATTTGGTTGGTTTTATATTGGCTGTTATAGTCAGTGCTTTATGACTAGATTTTAACAGAGGCTTTGGATGCCAAAATAAATTGGAATGTAAAATTTTAATAAGGTATGAATTTGATCGCTATATTCTACTTACCATTGTAGAAGGTTTAACTGGAACAATTTAGCTGCTAAAATATCAGACATTTTGAGAACAATTCTCTAGGTCTGCTACAGACCATTGTTTTATGGGCAAACTTGGACATCTCTCTAGCTATCACTACATTCTAACACTTTTATACAAAATCATCATCATTTATTACTAAATGTGTTATGCCTGTGGAAATACATTTTCTACTGATCTCAAAAACATGTCGGTTTACATATTCAGTTTTATTACTGGAACTTTAGTTTTCAAAAGTAAGCAGCAATTAAGGATTTTTTGAATGTTTAAATGACAGCTGCCTTCAAATATTGGGGTTTTGCAGAATTTACTAAAATTGCTCTTACTCTGCCAGTTCAGTTCTTCAAATGAACCTTTTACATGGACTTCCTTGTATGTACATAAAAAGCAAATGTTATACATTTCTGCAATACTTTTTATGAATTTAGATACTTTTTAAATATTAAAATGTTTTGACTAAAAAGTATTGTAAATAGAAATCAATGCATCTTGAAATGGAACGAAATGATAAACTTTACATGTTTAGTGATACAAACTTTTTGATATACAGGAATGTTAAAGGTCTGTTGACTTTTTACTGGTGCTGAATAGCGTTGAGTTCAATATTCTCCTTCCTCCCCTTTTACCTATTGGAAACAGTTAATGCACTAAAGGTGACAAGGAGATATGTGCATTTGCTAATTGTAATGAGCAGATTTTTTGAAAATATGAATTTGTTGTATAACTAATGCATGTTTATTTTTAGCATTGTGTTATTGCATCTGGTGTTAATAAAATGAACAAATTATTCTAACAGAAGCAATTAAAAAAACTAAAATCCTTTGCTAATTTCAAAATGTTTTGGAAGCTGTATTTATTTTTCATTATTTCAAATTGATATGTCAATAATAGATAATTAAGTAATCTTGCAGTGTAAATTTGGTT
>TRINITY_DN13484_c0_g1_i2 len=3964 path=[1:0-3808 3:3809-3922 8:3923-3963]
CAGTGCAAGCAATATGCTTTTGTTAACAGAAAAGAAGAACTGGAAGACTGGATACTGCACGTATTAAAATGGATTATTTATCACTAGAGTAAATAAGGTGGTGTCGAAAATTCTTGAGCTTCTCCGTCTAAATAAAAAATGAGTGAAGTACAAGCTATGGTAGAGTTCTCCGTGGAGCTCCACAAATTCTACAATGTGGATTTATTTCAAAGAGGTTTTTACCAGATTCGTGCATATATGAAAATTCCTCCACGTATTCCACACAAGATAGAAACAAGCTTGTTACGGGGAACTGGTGTTGATCTTGCCTTTCCAGCTTCAATACATGACAATGTAATTTGCAGTAAGACATTTCAGATTCTTTACAAAAATGAAGAGGTTTCTGTGAATGATGTTATGATCTTCAAAATTAAAATGCTGTTGGATGAAAGGAAGATTGAGGAGTCCCTTAATGAAATGAATTTCCTGCTATCTTTAGATCTACACTTTACGGATACAGATTATTCACCAGATGATCTGAGTACATTACAACTAATTAGCAGCCGAACATTAAAGTTGCACTTTACCTTGTACCGAGGCCTTCACCACTATGTCAATGTTATGTTTGATTACTTCCACCTCTCAGTCATATCGGCCATAGTTCACGCCTCTCTGGTTGCTCTTCACCAGCCATTGATAAGCTTTCCCCGCCCTGTGAAAAATACTTGGCTAAACAGGAATGCACCTGCACAGAACAGGGACTCTGCAATTCCTTCTCTTGAAAGTGTAGTCTTCGGCAGTAACTACACAAAACAGCTATCAGATGATGGTTGCAGTTTTGTGGTTGCAGAGTCCTTCTTGAATCATGCCTACAGTCTCCATTATACACTTTGTGCCAGCTTGCTGCTTGCTTTTAAGGGGTTACACAGCTATTTCATCATGGTAACAAAGGAGCTGCCCTCCTCTCACCGAATAGAACTGGCCAAGGCCAGCATGCAGGTCCTTTATGAACGCCTTCTCAGAAGAAAATATCCACGATCCCAGGGAGACGCCTATCTAGAAAACATAGATGTAGAAGCTCGCCTATCGGAACTGTGTGAAGAAGTAAAGAAAATGGAAAATCCTGATGAACTGGCAGAACTTATAAATATGAATCTTGCACAGCTTTGCTCACTACTAATGGCTCTGTGGGGGCAGTTTCTGGAAGTCATTACGTTGCAGGAGGAAGTCACAGCATTACTAGCACAAGAACATCACAGACTGAGGGTACGTAGATTTTCTGAAGCATTCTTTTGTCTTGAGCATCCAAGGCAAGCAGCTCTAGCATTTCAAGAATTGCATGCTCAGAGTCACCTTCAGATGTGCACAGCTATCAAAAACACGTCATTCTGTAGCTCTCTTCCACCTCTTCCCATTGAGTGCAGCGAGCTAGATGGCGACATGAACTCATTACCTATAATCTTTGAAGATCGGTATTTAGATTCCATCACTGAAGATTTGGATGTACCCTGGTTGGCAGCTCAGAATCTTCAGAGGCCAGAAGTCCATAAACTTGAAAAATATGAGGCCGAAGAAGGTTTTTTGGCTGGTTTTTCTAGCCCAGAGATGAAAATCAAGCCTGCAGGAGCCTCCAGCATTTGGCAGCCAGAAAGTGAAAAACAACTAACAAAGTCTTTAAAAGGGAAAAATGAAGATTTAAATAAATCCAAAGTTAAAGTTACTAAACTCATGAAAACAATGAAAACTGAAAACACCAAAAAAATTGTAAAACAGAACTCTAAGGACTCTGTGGTCTTGGTAGGCTACAAATGTTTGAAAAGTACAGCACCAGAAGACATCTCTAAAGGCTACGAAGGCAGGCCTTCGTATAACCAGAAGGAAGAGCTGGACCTTGCAGTAAGTGGATATACTTTTGATGCAAAGAACTTTACCAGACAGATAAGTCAAAAAGAACTCCGATGCTTGCCATCTAGAACCGAACAGAGGTCTGCCAAACTGACCAATATTCCACAAAGCCAACATAGCTCTGTGGTCTTTCAAAGTGCGAACTCAGCAATGTTGAGTAAAACTGATGTCCCCCAGGCAGGTATGGAAGTTACACATGTGGATAGCAATCTGACACCTAGAATTACCATTGAAGATTGTCATGGCTCGCAACCATCATCATCAGGAATTAGGACAATTGAGGTAAAACCAAGCAAAAAGAATCCGTATGAAGGGGAGAAAGTAACTGTTCGTATTGGCCCATGGACAGAGTATGTAGAAGAGGGAATCCATGGAGAGAATTTACAGGAGCCTAACTTTCAGAGTGCAGAACCTGAAAGTAAACCTAAATTTGCAGAACAGGAATTGGTGCTTGAAAGGGAAGTTGTTCAAGAAACAAACTTTCTAGATACCCTGGCAAGGGGAAAAACCAGTCAGTCATCTCTTTCTATGAAGGAGACTCATGTTGTTGTAAGTGGTGATGTAATTAAGTTGCCAGATGTTAGTGTCACCTACGCCTCATCTAGGTTTTCTGATTCAGGTGTAGAAAGTGAACCAAGTTCTTTTGCAATGCATCCCAACCCTGATGCAGTTTTTGAAAGTGTTCAAGGACAAAGTACTTATAGCAGCGAGAGAATATTTCCCCAGCTCTTGCTAAAACCAGATTGCAATAGAAATGCATTAGAAAGCCATTGTACTGAGAGTATCAGTGCTGTTAGTGAAATACAATCCTCCCTAACATCCATAAACTCTCTGCCTTCAGACGATGATGAGCTATCACCTGATGAAAATTCAAAGTTATCTGTTGTGCCTGAATGCCAGCTAAGTGACAGCAAAACTGTATTAGATTTGGGAACAATGGATTTGCCAAAATGTGATGACAGTGCAAAATCAAATATTATTTTGCAACAACAGTGTGTTATATTCTCTGGACATTCAGACAATGAAACTGTATCACTGCATTCCTCCCTCTCGAGCGTAAAAGATCCTTTGCAATTAGTTGTTTCAGATGGAGATACATCTACAGATCTGAAAAGTTTTAGCTTACAAGCAAACGTTGGCACTGTTTGTAAGGACTCCCGTAGCCTTGATAGATACGAAAACACTACAGACGGACCAAGTGGAGTACCTTCCGAAGTTATTTATCTTCAGGAGCCATGTGTTGTGTCAGGTTCAGTATCTAGTAACGCTGACTGTGATGTAAAGAAAACTAATGAAGGAAAACTTAATGAGCCTTTACAACTACAACAAACTATAGAAGAATTGTCATCCTTGAAAAATGAAAGTGACACAGGTGCAAATAATCTCTCATCAGTCAGCAGTACTGATATGTTGAAGCAAGGACTTGTAGAAAACTACTTTGGATCCCGGAGTAGTATTGATAATTCTGACATATGCCCTACTGACAATAGCAATCCTGTTAGCCCACAGAAGGAAACATTGGACAAACTAGCTACTGGCCCTCTGCAACAAGAGGAGGAGGATGACGATGAGGATCAGGATCAAGAAATGGTTGAAAATGGGTATTATGAGGAAACTGATTATAGTAATATTTTTGATGGTGCCGCAAATGTTGATTCTGAAAAGGATCATGGACTAATAGAAGAGAAAGCTTTACGATCCGAAAAGGTGAACATTGAGCATCTAAGGGATGGAATGAATATGCCTCCTATCTGTACTCCTGGTTGTTTGACTTTTCCCTCTGCCCTGAGAGACTCTCCTTGCAGTGTTATATATTCTTCAAAGGGTAAATCTAACACCATTACAAAACAACCAGGCAGCATGTACTGCAGTTCAGCTTCATCTGTTTCCTGGTATGAAAGCTCCCCCAAACTTCAAATGCTAGCAATGATACCTTTGCTGATTTTGATTCCATGACTGATCGCCTTTTAGATGAAGTAATACAGTATATTCAGATTTACAACTTAACACTTTCAAAAATCAGCTTTATTGGGCATTCAAGATCGGAAGAGCGTCGTGTAGGGAAAGAGTGTAGATCTCG
>TRINITY_DN13484_c0_g1_i5 len=1858 path=[0:0-62 5:63-1598 6:1599-1857]
ACTAAATCGATATATAGTTTATTTTAGACCTCTACTGTATGTGCTTATATCTATCCTGTGTTTCAGGTCTTTGGTTTATGCAGAAGTGGAAAAAGTCAGGTTCCTTATTGCAATTGACATGTCGAGATCATTCAGACCCTCGACAAACCTTCTTATACAAACTTAGTAAAAAAGCAGGACTTCATTTCTTCAAAAATGTAGTGTTAGTAGGATCTCTACAGGATCGTTATGTCCCTTATCACTCTGCCCGTATTGAGATGTGTAAAACAGCTTTAAAGGATAAACAATCAGGACCAATTTATGCTGAAATGATCCAGAACCTACTACTGCCTGTTCTTCAAAACAAGGAATGTAATTTGGTTCGTTACAATGTCATTAATGCATTGCCGAATACAGCCGATTCTCTCATAGGGAGAGCTGCACACATTGCTGTTCTTGATTCAGAAATATTTTTAGAAAAGTTCTTTCTGGTGGCTGGCCTAAAATATTTCCAGTAGGGAAATAAATGTAAGAGACTTGGCTATTACCTCATTAACAGATGAATCAAATAATGTGTGGTATTAAAGTCTAGCTGCAGCTGTATTTTAAGAGATATTTATACTTTTTATATGGAAGATTATTTATATCATCCATGTTTAGAGCTTTTCTAACATCAACTTTACTTTATAGGTAATGTGGCTGTGCAATATTTTTTTATTTTATTTTCACTTTTCTATTTTTCTTATTTTGGGGTACCTAATTATTTCAGTGTGGAGATTTAAGAACAGTATGTACATTTGGTTGGTTTTATATTGGCTGTTATAGTCAGTGCTTTATGACTAGATTTTAACAGAGGCTTTGGATGCCAAAATAAATTGGAATGTAAAATTTTAATAAGGTATGAATTTGATCGCTATATTCTACTTACCATTGTAGAAGGTTTAACTGGAACAATTTAGCTGCTAAAATATCAGACATTTTGAGAACAATTCTCTAGGTCTGCTACAGACCATTGTTTTATGGGCAAACTTGGACATCTCTCTAGCTATCACTACATTCTAACACTTTTATACAAAATCATCATCATTTATTACTAAATGTGTTATGCCTGTGGAAATACATTTTCTACTGATCTCAAAAACATGTCGGTTTACATATTCAGTTTTATTACTGGAACTTTAGTTTTCAAAAGTAAGCAGCAATTAAGGATTTTTTGAATGTTTAAATGACAGCTGCCTTCAAATATTGGGGTTTTGCAGAATTTACTAAAATTGCTCTTACTCTGCCAGTTCAGTTCTTCAAATGAACCTTTTACATGGACTTCCTTGTATGTACATAAAAAGCAAATGTTATACATTTCTGCAATACTTTTTATGAATTTAGATACTTTTTAAATATTAAAATGTTTTGACTAAAAAGTATTGTAAATAGAAATCAATGCATCTTGAAATGGAACGAAATGATAAACTTTACATGTTTAGTGATACAAACTTTTTGATATACAGGAATGTTAAAGGTCTGTTGACTTTTTACTGGTGCTGAATAGCGTTGAGTTCAATATTCTCCTTCCTCCCCTTTTACCTATTGGAAACAGTTAATGCACTAAAGGTGACAAGGAGATATGTGCATTTGCTAATTGTAATGAGCAGATTTTTTGAAAATATGAATTTGTTGTATAACTAATGCATGTTTATTTTTAGCATTGTGTTATTGCATCTGGTGTTAATAAAATGAACAAATTATTCTAACAGAAGCAATTAAAAAAACTAAAATCCTTTGCTAATTTCAAAATGTTTTGGAAGCTGTATTTATTTTTCATTATTTCAAATTGATATGTCAATAATAGATAATTAAGTAATCTTGCAGTGTAAATTTGGTT
>TRINITY_DN13484_c0_g1_i7 len=1641 path=[0:0-62 5:63-1598 7:1599-1599 8:1600-1640]
ACTAAATCGATATATAGTTTATTTTAGACCTCTACTGTATGTGCTTATATCTATCCTGTGTTTCAGGTCTTTGGTTTATGCAGAAGTGGAAAAAGTCAGGTTCCTTATTGCAATTGACATGTCGAGATCATTCAGACCCTCGACAAACCTTCTTATACAAACTTAGTAAAAAAGCAGGACTTCATTTCTTCAAAAATGTAGTGTTAGTAGGATCTCTACAGGATCGTTATGTCCCTTATCACTCTGCCCGTATTGAGATGTGTAAAACAGCTTTAAAGGATAAACAATCAGGACCAATTTATGCTGAAATGATCCAGAACCTACTACTGCCTGTTCTTCAAAACAAGGAATGTAATTTGGTTCGTTACAATGTCATTAATGCATTGCCGAATACAGCCGATTCTCTCATAGGGAGAGCTGCACACATTGCTGTTCTTGATTCAGAAATATTTTTAGAAAAGTTCTTTCTGGTGGCTGGCCTAAAATATTTCCAGTAGGGAAATAAATGTAAGAGACTTGGCTATTACCTCATTAACAGATGAATCAAATAATGTGTGGTATTAAAGTCTAGCTGCAGCTGTATTTTAAGAGATATTTATACTTTTTATATGGAAGATTATTTATATCATCCATGTTTAGAGCTTTTCTAACATCAACTTTACTTTATAGGTAATGTGGCTGTGCAATATTTTTTTATTTTATTTTCACTTTTCTATTTTTCTTATTTTGGGGTACCTAATTATTTCAGTGTGGAGATTTAAGAACAGTATGTACATTTGGTTGGTTTTATATTGGCTGTTATAGTCAGTGCTTTATGACTAGATTTTAACAGAGGCTTTGGATGCCAAAATAAATTGGAATGTAAAATTTTAATAAGGTATGAATTTGATCGCTATATTCTACTTACCATTGTAGAAGGTTTAACTGGAACAATTTAGCTGCTAAAATATCAGACATTTTGAGAACAATTCTCTAGGTCTGCTACAGACCATTGTTTTATGGGCAAACTTGGACATCTCTCTAGCTATCACTACATTCTAACACTTTTATACAAAATCATCATCATTTATTACTAAATGTGTTATGCCTGTGGAAATACATTTTCTACTGATCTCAAAAACATGTCGGTTTACATATTCAGTTTTATTACTGGAACTTTAGTTTTCAAAAGTAAGCAGCAATTAAGGATTTTTTGAATGTTTAAATGACAGCTGCCTTCAAATATTGGGGTTTTGCAGAATTTACTAAAATTGCTCTTACTCTGCCAGTTCAGTTCTTCAAATGAACCTTTTACATGGACTTCCTTGTATGTACATAAAAAGCAAATGTTATACATTTCTGCAATACTTTTTATGAATTTAGATACTTTTTAAATATTAAAATGTTTTGACTAAAAAGTATTGTAAATAGAAATCAATGCATCTTGAAATGGAACGAAATGATAAACTTTACATGTTTAGTGATACAAACTTTTTGATATACAGGAATGTTAAAGGTCTGTTGACTTTTTACTGGTGCTGAATAGCGTTGAGTTCAATATTCTCCTTCCTCCCCTTTTACCTATTGGAAACAGTTAATGCACTAAAGGTGACAAGGAGACAGATCGGAAGAGCGTCGTGTAGGGAAAGAGTGTAGATCTCG
>TRINITY_DN13513_c0_g1_i1 len=1213 path=[0:0-787 1:788-854 2:855-1212]
ACAAGGACGTTCTCCTGTCTCTCCAGCTCCATGATGACCGGCTCCAGACGCTGGACCAGATCTTGGTAGGACTCTCCAGAAGGGTAGCGGTAGTAGTACTTGTCCTGGTCACGCAGGACAAATTCCTCAGGATGCTGCTCCTTGATTTCTTCGTAAGTCATCTCTTCGCATACCCCGGCATCAATTTCATTCAACGCCTTCCACTGTTCGTAAGGCAGCCCAAGAGCTTCGGCCGTTTGGATTGTCCTCTTCAGCTGGCTGGTCCAGACCTTGAGATCTTTCAGGTTCTGCTCTTGGACAAAGTTGTTCAGTGCGCTGGAAAACTTCTTGCCCCGAATGGAGAGTCCCGAGTCCCCTCCGATCTTCCCTTTGAGATTGCACTCGCTCTCGCCGTGCCGACACAAGTAAATGGTACGGGGCTGGACGTGGATGTTCATCAAGTAGTAGACAATCCTGCTCTGGATGTGATCCTGCACCCTGTTCACCAGGAATCTCCGGCCTACATCGATCACTTTGATCAGCGACAGCTCTCTGTCATAGTCATCGGGATCAAGGGGCTGGTAGCTCGACTGGTAGCAGTTGATTCTTTTCATGAAATCTTCCATTGCGTCGGCTGAGTTACAGTCCTTGTAATCTGGGCTGGACAATTTAACTCCCATGACATTGGTTGCAACCACGGTTGGGTCATTGCAGACAGATTCAATGAAGAACACCTTGAACCCATTTTCTTTGGCAAAGTTTAGGATCATTCCTCTTCTCTCCCTTGTTGTGTTGGTAGCATCAAAAACCGCGATCTGTCCACCTTCCTCAGACAGGTACGACTTGACATCTCTCAAGGCTGTTAAGGCACATTGCTTGCGGACTCTCATGGCCTCCTCGTTGTCTGGACGAAAGAAGTCGTAGGAGCTGTAATGCTTCACGATCTCGCGACGATACTCCCCCACATTGAACACTTTTGTTGGGACACCAATCCAGTTGAGGTAGCGGGTCAGCTTCTTGGAGATATAGGTCTTCCCACGAGCGGGAAGCCCAACCATCACGATCACAGTGGGGGAGTTGCTCAGCTGGGGCCCGCAGGCTTTTCGGAAGGGCATGGTGACTAGGCTCAGGAGTTGGTGCCAGGCTGCAGATCCGGAGCCCTGGGTCCGTGCAGGCAGCGGCCTGTTTGGGGCTTAGGAGGAAATTGCCCCACAGGCGCAGCCCCGTCCCCGTG
>TRINITY_DN13513_c0_g1_i2 len=1146 path=[0:0-787 2:788-1145]
ACAAGGACGTTCTCCTGTCTCTCCAGCTCCATGATGACCGGCTCCAGACGCTGGACCAGATCTTGGTAGGACTCTCCAGAAGGGTAGCGGTAGTAGTACTTGTCCTGGTCACGCAGGACAAATTCCTCAGGATGCTGCTCCTTGATTTCTTCGTAAGTCATCTCTTCGCATACCCCGGCATCAATTTCATTCAACGCCTTCCACTGTTCGTAAGGCAGCCCAAGAGCTTCGGCCGTTTGGATTGTCCTCTTCAGCTGGCTGGTCCAGACCTTGAGATCTTTCAGGTTCTGCTCTTGGACAAAGTTGTTCAGTGCGCTGGAAAACTTCTTGCCCCGAATGGAGAGTCCCGAGTCCCCTCCGATCTTCCCTTTGAGATTGCACTCGCTCTCGCCGTGCCGACACAAGTAAATGGTACGGGGCTGGACGTGGATGTTCATCAAGTAGTAGACAATCCTGCTCTGGATGTGATCCTGCACCCTGTTCACCAGGAATCTCCGGCCTACATCGATCACTTTGATCAGCGACAGCTCTCTGTCATAGTCATCGGGATCAAGGGGCTGGTAGCTCGACTGGTAGCAGTTGATTCTTTTCATGAAATCTTCCATTGCGTCGGCTGAGTTACAGTCCTTGTAATCTGGGCTGGACAATTTAACTCCCATGACATTGGTTGCAACCACGGTTGGGTCATTGCAGACAGATTCAATGAAGAACACCTTGAACCCATTTTCTTTGGCAAAGTTTAGGATCATTCCTCTTCTCTCCCTTGTTGTGTTGGTAGCATCAAAAACTTGCGGACTCTCATGGCCTCCTCGTTGTCTGGACGAAAGAAGTCGTAGGAGCTGTAATGCTTCACGATCTCGCGACGATACTCCCCCACATTGAACACTTTTGTTGGGACACCAATCCAGTTGAGGTAGCGGGTCAGCTTCTTGGAGATATAGGTCTTCCCACGAGCGGGAAGCCCAACCATCACGATCACAGTGGGGGAGTTGCTCAGCTGGGGCCCGCAGGCTTTTCGGAAGGGCATGGTGACTAGGCTCAGGAGTTGGTGCCAGGCTGCAGATCCGGAGCCCTGGGTCCGTGCAGGCAGCGGCCTGTTTGGGGCTTAGGAGGAAATTGCCCCACAGGCGCAGCCCCGTCCCCGTG
>TRINITY_DN13441_c0_g1_i2 len=370 path=[0:0-43 2:44-369]
ACACTCTTTCCCACACGACGCTCTTCCGATCTGTCTACCTCACACCCTGCAAACCGGCACGCGCTGCACATGCAGTACACGCGAGCCACACCCCCATCACAAGGCCCGCAGCGTACTTGCAAACTACACCGCTAAGCTCACGGGGCATGGGATTGGCCCCGCAGGCAGCCCCACCTTCCACCCCTCACAACGGAACTTGCCATTTTCACTCTCCCAGCATCCAAGTTCCACGAGAACGTTCACACGTCCTAAATCAGGGGTGGGGAACTTCTTCCCTCCCAGGGGCCACCTTGAAAAGGAGTATAGTCTCTGCAGGCCAGATAAGAGTTGGGAGTGGAGGTGCTTAAAAGAGGTGCGCTCAGGAAGAGAA
>TRINITY_DN13441_c0_g1_i1 len=733 path=[1:0-406 2:407-732]
TAATACAATGCCTTCCGCTACCCTCAAATTAACGATCCCCTTGACACTTCATTCTGCAAGAAAGGGGAAGAGAAAAAATCCAGTTAAGCCAGGAGTCAGGGCTTCAAGAAATCAACGTGCAGACGACATTTAAGCCAGGGCTGCAATCTGCAAACAGCTTAACACCAGAGGAGTCCCCCTCTACCCCGTTCCTGCCTTTGCCACAGCCAAAGGGCAATGCCAAAAGGTGTCTTTATCGTTGTCACGGGGCGTCACCACACCAGGAGGCAGGAGCACCTGCCCGCAGGCAGGGCAGCCTGGCTTACGACTGCCGGAGGCGGGAAGGGTCCTCCAGGGTTGCAAGGCGTCTATTCCAGTGCCTGGCTAAAAGAGTTCAGAGGGGGCCTAACATTGAGGTCGACCTCACGCCCTGCAAACCGGCACGCGCTGCACATGCAGTACACGCGAGCCACACCCCCATCACAAGGCCCGCAGCGTACTTGCAAACTACACCGCTAAGCTCACGGGGCATGGGATTGGCCCCGCAGGCAGCCCCACCTTCCACCCCTCACAACGGAACTTGCCATTTTCACTCTCCCAGCATCCAAGTTCCACGAGAACGTTCACACGTCCTAAATCAGGGGTGGGGAACTTCTTCCCTCCCAGGGGCCACCTTGAAAAGGAGTATAGTCTCTGCAGGCCAGATAAGAGTTGGGAGTGGAGGTGCTTAAAAGAGGTGCGCTCAGGAAGAGAA
>TRINITY_DN13441_c0_g2_i1 len=230 path=[0:0-229]
AGAGGTGCGCTCAGGAAGAGAAGAGTCCAGATCATGGATTTGTCCCCCTCTCCTGAGTCTAGAAGCTGCCCAAAACCAGACACGGTCCCCATGTGCATTGGACTAGAGCCCTGCTTGGTTTTTTGTGTGGGTTTTTTTTTTTGGGGGGGAAATTTATTGGGCCCTGCTTTTTTTTTTTTTTGGGTTATTTTTTTTTTTGTTTTTTTTTATAAATGATTTTTTATTTTTTT
>TRINITY_DN13529_c0_g1_i2 len=365 path=[1:0-75 2:76-364]
CCGATCTCCATGTTCTGGGCTCTCCCCCTTATGCTACTGGGGTCCTGGTGCACAGGTGCCAGTTCGCTCCCTGTGCTGACTCAGCCGCCCTCAGTGTCAGTGTCACTAGAACATAGGGTGATGCTCTCCTGCACCATGAGCAGCGGGCTCGACATCAGTGACTACGTCGTACGCTGGTTCCAGCAGAAACCTGGGAGTCCCCCATTGTGCCTGATGACATATAGGTCAGATTCTGACTACGGCCGGCACGCTGGGGTTCCCGCTCGCTTCTCTGGCTCTAAAGACACATCCATTAACGTATGCTATTTCACCATCTCCGGGGCCCTGGCAGAGGATGAGGCTGACTATTACTGTGAAGTGTGGCT
>TRINITY_DN13529_c0_g1_i1 len=354 path=[0:0-64 2:65-353]
GTTCTGGGCTCTCCCCCTTATCCTACTGGGGTCCTGGTTCACAGGTGCCAACTCGCTCCCTGTGTTGACTCAGCCGCCCTCAGTGTCAGTGTCACTAGAACATAGGGTGATGCTCTCCTGCACCATGAGCAGCGGGCTCGACATCAGTGACTACGTCGTACGCTGGTTCCAGCAGAAACCTGGGAGTCCCCCATTGTGCCTGATGACATATAGGTCAGATTCTGACTACGGCCGGCACGCTGGGGTTCCCGCTCGCTTCTCTGGCTCTAAAGACACATCCATTAACGTATGCTATTTCACCATCTCCGGGGCCCTGGCAGAGGATGAGGCTGACTATTACTGTGAAGTGTGGCT
>TRINITY_DN13463_c0_g1_i1 len=205 path=[0:0-204]
CAATCCTTCCTCTCCCTCTTCCCTGTCAGTTACCATTGACGGGGTCTCCATCCTCCCTGTCCCCCAAGCCTGCAACTTGGGCTTCATCTTCGATTCACACCTCACCTTCAAACCCCACATTGACTCCGTTCCCAAATCTTGCTGCTTCTCCCTTCACAACATTGCCAAGATCCGCCCTTTTCTGTCTGTCTCCTCTGCCAAAACT
>TRINITY_DN13488_c0_g1_i1 len=442 path=[0:0-441]
TTTGCGCCCCCCCCCCATAAACCATTAGCAGTCATCAATGCTTGAATATATCTTTTTTTCGACGATTGCTGTGTATATATACTGAAAGTGCATTGAGGGCCTCCCTTTCTTTGTTATGTAGAACTGTTAAGTTTCAAATCTTTGTAAAAAATTTAAAATGGATAAAAATGAAATGGCAAAACTCTAGAAGCATGCACAATTGTGTTATCCCCTTGCATGGAAATAACAATCTGTTGTCTAATATTGCTTTTGAGCAGCCATTTGTTTGTGTCTTCTATGCAAGTGACATTGAATCCTGGCAATAGTAACTGGGAAATTGTCTGCACCAACCAGGAGCTACGTAGAGACTTCCAATTTTAAACCCTGATGTCTAAGCCACATTTTAGGAAATCTCATTTCATCCATCTCCTGAATCGTCCAAAAAAAAAAAAAAAAAAAAAAA
>TRINITY_DN13454_c1_g1_i1 len=206 path=[0:0-205]
ATCTCAGAGGCAGAGGGCGCCTCGGAGTCACCCTGTCAATGGCCTCCTCCAGCAAGCTGTTCCAAAGCTGGACCAGCTCATCGACAGAGCGACCGTCCAGGTTCAGGGATAACTCCCCCAGGGCTTCCTGGAATCGCTGGGGTTCCATCAGCCTCCGGGGGCGGACCATCCTAACTGGCCCATTCCCCTTTTGGAGGGGGTGCGCT
>TRINITY_DN13492_c0_g1_i1 len=282 path=[0:0-281]
CTGTGATCTCCATGCTGCTTGTGGAGACCTCGCCTCAGTTCTCGTCACCAGCCAGACCTTGATGCACCTGGACCTGGGGAACACCAAACTGGGCGACTCGGGAGTGAGGCTGCTGTGTGAGGGACTCAAACATCCCAACTGCAGACTGCAGAGTCTGTCGTTGTCTGAATGTGATCTCACAGACGCTTCTTGTGGTGATCTCTCCTCTGTGCTCAGCACAAACCAGACCCTGGCAGAGCTGTGGCTGGAGTATAACAAACTGGGCGATTCAGGAATGAGGCG
>TRINITY_DN13470_c0_g1_i2 len=1188 path=[0:0-939 7:940-1187]
TTTTTTTTTTTTTTTTTTTTTTTTTTTTTTTTTTTTTTTTGGGTTTGGGCATTTTTAATAGAAACGTTAATTGAGCCGGATTGTGGGGGGTGGGGAATGGACTTGAGGCGCAGAGAGAATGATCAGCATGATATGAACAGCCTTACAGCGGAAGCTGTGCTGGAACAAGCGGGGAGATGCTGTCACAATTCAACATTTTGAGGCTGCGGTAGCTCAGTTTTCGCTAGAAGACTTCCAGGTGCCGCGTACTTGGCAGAACAGGCCTGGGGTGCGTGAGAGAGGAGGGAGGCCGAGGTCGCAAAGGAAGGCTAGCTCTTTACAGCACTGGAGAGTCAGTCTGAAGACAAGACCCGCCCCCCTCTGAAAAGCCATCCCGCCAATCCGTTGGCTAGCTAAGCGGCATCTCCTACGGCCTTTCTCCTTCTTTGTATTTGCCAACAGTGATCCAATTCCAATTGCCAATCTGGGAAAACGCTGAATAAATACAATGCAGCCACAGAACGGCTTGGGTCTTATTTACAATAAAGCTGACCTTGCCCCTTGCCCTTTGACACCGCGGGCAGCAGCGCCATTAGATGCTGAATCTCCTGCCTTAACACTCAGTCCCACAGAGCACGCTGCAGGAGAATGTTCTAAGCGATCATTCACGAAGGCGGCAAAAATGCCCCAAGCCCTCGGCCCTTCACTTCTCCGCTTTCTCGTCCTCCTTTTTTGTGTCCTGACATTCGTCGTGACTGTCGTCCTGTATGATCTCTACCTCCAGGCGGCCGATGTAGAGGGAGATGGCGCACAACCAGAAGAGCGCCACCGTGGTGACCGCCGCGCAGTTCAGCAGTGCCGCGGAGAAAGAGAGCATCATGGTGCGGCGGAGGAGGAAGAGGCTGACGAGGTAGGAGGCGCTGCCGTAAGAGACGCAGATTCCGCCGAGGATGAAGAAACCGGTCTCGTGCGCTTTCCTGAGGAGCCAAGCGTCCGCCTTGTCCAGCTCCGAAACCGGCAGCGGCTGCGGCGGGGGACCTCGGCCTGAGCTGTACCGGGGCCCCCAGGGAGGCCGCTCCCTCCCCGCTGCTGCCGCCTGCCTGAGGAGCCCACCGGCCGCCCGTGCCACGGCCCGTCCCCACCAGCCCCCGCTCAGCGCCATGGCGGAACTAGCTCCCCTCCGCCAGCAGCCACTACTGCAGCTTCCAC
>TRINITY_DN13470_c0_g1_i1 len=1281 path=[0:0-939 5:940-1032 7:1033-1280]
TTTTTTTTTTTTTTTTTTTTTTTTTTTTTTTTTTTTTTTTGGGTTTGGGCATTTTTAATAGAAACGTTAATTGAGCCGGATTGTGGGGGGTGGGGAATGGACTTGAGGCGCAGAGAGAATGATCAGCATGATATGAACAGCCTTACAGCGGAAGCTGTGCTGGAACAAGCGGGGAGATGCTGTCACAATTCAACATTTTGAGGCTGCGGTAGCTCAGTTTTCGCTAGAAGACTTCCAGGTGCCGCGTACTTGGCAGAACAGGCCTGGGGTGCGTGAGAGAGGAGGGAGGCCGAGGTCGCAAAGGAAGGCTAGCTCTTTACAGCACTGGAGAGTCAGTCTGAAGACAAGACCCGCCCCCCTCTGAAAAGCCATCCCGCCAATCCGTTGGCTAGCTAAGCGGCATCTCCTACGGCCTTTCTCCTTCTTTGTATTTGCCAACAGTGATCCAATTCCAATTGCCAATCTGGGAAAACGCTGAATAAATACAATGCAGCCACAGAACGGCTTGGGTCTTATTTACAATAAAGCTGACCTTGCCCCTTGCCCTTTGACACCGCGGGCAGCAGCGCCATTAGATGCTGAATCTCCTGCCTTAACACTCAGTCCCACAGAGCACGCTGCAGGAGAATGTTCTAAGCGATCATTCACGAAGGCGGCAAAAATGCCCCAAGCCCTCGGCCCTTCACTTCTCCGCTTTCTCGTCCTCCTTTTTTGTGTCCTGACATTCGTCGTGACTGTCGTCCTGTATGATCTCTACCTCCAGGCGGCCGATGTAGAGGGAGATGGCGCACAACCAGAAGAGCGCCACCGTGGTGACCGCCGCGCAGTTCAGCAGTGCCGCGGAGAAAGAGAGCATCATGGTGCGGCGGAGGAGGAAGAGGCTGACGAGGTAGGAGGCGCTGCCGTAAGAGACGCAGATTCCGCCGAGGATGAAGAAACCATAAGCCGCCTCCCGTCCCATGTCACTCTGGACGTAAGAAATCACTCCCACGCCGGTTGCCAGCAAGCCATTGCGAAACCACGAGAGGAAACCGGTCTCGTGCGCTTTCCTGAGGAGCCAAGCGTCCGCCTTGTCCAGCTCCGAAACCGGCAGCGGCTGCGGCGGGGGACCTCGGCCTGAGCTGTACCGGGGCCCCCAGGGAGGCCGCTCCCTCCCCGCTGCTGCCGCCTGCCTGAGGAGCCCACCGGCCGCCCGTGCCACGGCCCGTCCCCACCAGCCCCCGCTCAGCGCCATGGCGGAACTAGCTCCCCTCCGCCAGCAGCCACTACTGCAGCTTCCAC
>TRINITY_DN13470_c0_g1_i3 len=2075 path=[0:0-939 1:940-942 2:943-1535 3:1536-1675 5:1676-1768 6:1769-1826 7:1827-2074]
TTTTTTTTTTTTTTTTTTTTTTTTTTTTTTTTTTTTTTTTGGGTTTGGGCATTTTTAATAGAAACGTTAATTGAGCCGGATTGTGGGGGGTGGGGAATGGACTTGAGGCGCAGAGAGAATGATCAGCATGATATGAACAGCCTTACAGCGGAAGCTGTGCTGGAACAAGCGGGGAGATGCTGTCACAATTCAACATTTTGAGGCTGCGGTAGCTCAGTTTTCGCTAGAAGACTTCCAGGTGCCGCGTACTTGGCAGAACAGGCCTGGGGTGCGTGAGAGAGGAGGGAGGCCGAGGTCGCAAAGGAAGGCTAGCTCTTTACAGCACTGGAGAGTCAGTCTGAAGACAAGACCCGCCCCCCTCTGAAAAGCCATCCCGCCAATCCGTTGGCTAGCTAAGCGGCATCTCCTACGGCCTTTCTCCTTCTTTGTATTTGCCAACAGTGATCCAATTCCAATTGCCAATCTGGGAAAACGCTGAATAAATACAATGCAGCCACAGAACGGCTTGGGTCTTATTTACAATAAAGCTGACCTTGCCCCTTGCCCTTTGACACCGCGGGCAGCAGCGCCATTAGATGCTGAATCTCCTGCCTTAACACTCAGTCCCACAGAGCACGCTGCAGGAGAATGTTCTAAGCGATCATTCACGAAGGCGGCAAAAATGCCCCAAGCCCTCGGCCCTTCACTTCTCCGCTTTCTCGTCCTCCTTTTTTGTGTCCTGACATTCGTCGTGACTGTCGTCCTGTATGATCTCTACCTCCAGGCGGCCGATGTAGAGGGAGATGGCGCACAACCAGAAGAGCGCCACCGTGGTGACCGCCGCGCAGTTCAGCAGTGCCGCGGAGAAAGAGAGCATCATGGTGCGGCGGAGGAGGAAGAGGCTGACGAGGTAGGAGGCGCTGCCGTAAGAGACGCAGATTCCGCCGAGGATGAAGAAACCTGGAGGAGAAACAAACCAAACGGCAAACGTTCATTTGGTTGGAGCAGACTGGGATCAGAGCCGGGGGCGCTACGACCGGCCTCACTGGAGTCGTTTTCGCTACGACCGGCCTCACGCAGGGATCAGGAGTCGCTTTTGCTAGGAACAACAGGATGCAGGATCTATGCTAGCAGGGTTTTTTCCTGGCTCGTGTGTGTGAAAATGGATTGTCTGAGAACAGCACTAAAAAGCACTCCTTGGGGAACAGTTACCTTAATAGCCCCTGTTCACGCTGATCCTGTACAACGGGCTAGAAACCAGCAGGCAAAATTTTTAAATACAACTGCAGCTAACAAGAATCTGTCAATACTCTGCTTATGGTTAGAGCTTACGGAAAATACAGTTGTCCCATAAGAATTTTATTTTTGGGGTGGGGTAAAAAGGATAAACTTGACATTCAGGTACAAGACCAAGAGCTGAGATTTTTTGGGGGGGGGAGGGGGTCTTCCCATCTCTGCCACAGACCAAAGAGTTTTAGTAAAACAGATCACAATCGTTTCTTAAAACAAACCCAAATGCCGCTCTAGCCGATCTTACTTTAAGAACGCTTCACCTGGTTTAAGTCCTCGAGAGAACTTTCAAATACGGCTCTCCTCCGCTCAGTTTGAGAGCAACACTGCCGCATTGTGGCGAGCATTAGGAACGCTGCTTCCAGCCCTACGTCCTTGGGAAATGTCAGACATTCTTCTGCGTTTCCATAAGCCGCCTCCCGTCCCATGTCACTCTGGACGTAAGAAATCACTCCCACGCCGGTTGCCAGCAAGCCATTGCGAAACCACGAGAGGAAACCTATATCATCCTGGGTGGCACTCTGACCCTCACGCGGCCTTTAACCCTTCAGCCACATCGGTCTCGTGCGCTTTCCTGAGGAGCCAAGCGTCCGCCTTGTCCAGCTCCGAAACCGGCAGCGGCTGCGGCGGGGGACCTCGGCCTGAGCTGTACCGGGGCCCCCAGGGAGGCCGCTCCCTCCCCGCTGCTGCCGCCTGCCTGAGGAGCCCACCGGCCGCCCGTGCCACGGCCCGTCCCCACCAGCCCCCGCTCAGCGCCATGGCGGAACTAGCTCCCCTCCGCCAGCAGCCACTACTGCAGCTTCCAC
>TRINITY_DN13470_c0_g1_i4 len=2569 path=[0:0-939 1:940-942 3:943-1082 4:1083-2475 5:2476-2568]
TTTTTTTTTTTTTTTTTTTTTTTTTTTTTTTTTTTTTTTTGGGTTTGGGCATTTTTAATAGAAACGTTAATTGAGCCGGATTGTGGGGGGTGGGGAATGGACTTGAGGCGCAGAGAGAATGATCAGCATGATATGAACAGCCTTACAGCGGAAGCTGTGCTGGAACAAGCGGGGAGATGCTGTCACAATTCAACATTTTGAGGCTGCGGTAGCTCAGTTTTCGCTAGAAGACTTCCAGGTGCCGCGTACTTGGCAGAACAGGCCTGGGGTGCGTGAGAGAGGAGGGAGGCCGAGGTCGCAAAGGAAGGCTAGCTCTTTACAGCACTGGAGAGTCAGTCTGAAGACAAGACCCGCCCCCCTCTGAAAAGCCATCCCGCCAATCCGTTGGCTAGCTAAGCGGCATCTCCTACGGCCTTTCTCCTTCTTTGTATTTGCCAACAGTGATCCAATTCCAATTGCCAATCTGGGAAAACGCTGAATAAATACAATGCAGCCACAGAACGGCTTGGGTCTTATTTACAATAAAGCTGACCTTGCCCCTTGCCCTTTGACACCGCGGGCAGCAGCGCCATTAGATGCTGAATCTCCTGCCTTAACACTCAGTCCCACAGAGCACGCTGCAGGAGAATGTTCTAAGCGATCATTCACGAAGGCGGCAAAAATGCCCCAAGCCCTCGGCCCTTCACTTCTCCGCTTTCTCGTCCTCCTTTTTTGTGTCCTGACATTCGTCGTGACTGTCGTCCTGTATGATCTCTACCTCCAGGCGGCCGATGTAGAGGGAGATGGCGCACAACCAGAAGAGCGCCACCGTGGTGACCGCCGCGCAGTTCAGCAGTGCCGCGGAGAAAGAGAGCATCATGGTGCGGCGGAGGAGGAAGAGGCTGACGAGGTAGGAGGCGCTGCCGTAAGAGACGCAGATTCCGCCGAGGATGAAGAAACCTGGTTTAAGTCCTCGAGAGAACTTTCAAATACGGCTCTCCTCCGCTCAGTTTGAGAGCAACACTGCCGCATTGTGGCGAGCATTAGGAACGCTGCTTCCAGCCCTACGTCCTTGGGAAATGTCAGACATTCTTCTGCGTTTCCTTTCACGTATGAATAAGTGGAAGAAAGCAGCCAAATTACTCCTCCTGGACCATTCATCTCACTCTGTCACCACGTATTTGCATTGGATTTCAGATGCCAAGTAACAACCTATAACCTTAAATCTTACAACAGGAGGTTAGAGAACTGAGTTTGCATTTCCATAGTACCTTTTAGAGGAAGAGTAGGGAACGTCAGGCCCGGGGGCCAAATGCAGTCAGGGCATGAAATTTCAGATCGAACTTGGGGCGCCAAAAACAATGCAGTTGCCAAATTTTATCCTGATATTAAACCATTCTTGCCCCGCTGCGCTCCTGAAGCAGGCGCCACCCTCAGTTTTCTGGGTACCAATGGCTCCCACACACCTGCAAATTTCGCACCCCGAATGCAGCCCTCATGGACTAGTTTTTATTTGCCCCCTTTCCAGTTCATGGATCTGGCCCCTGGATCCCATTCCTACTCCCAAGCACTGAAAGACTGAGCTCAGGGGAAGGGTGCTCCCAAGCACCCTGCTCCCAACTTCTATGCGGCCTTTAGAGCTTGTACTAATTTTCAAAATGGTCCTTGTGAGGGAAAAGGTTCCCCTTCCCCTCCCCTTTTAGAGAATCTCAAAATGCTTTTTAAAATACACTGAGTCGCAGCCCTCACAGAGAGAAGACTCTATTATACCCATTTTACAGGTGGCAAAGAAGCCGTAGAAGAACAGCCACTTGCCCGCGATCGCACACAGCAAGTCTGCGGTAAAACCAAGCATCCTCACTGGCAAACTACCTGCTCTGCGAGGGGAAGTTGTGTGGACTTGCAATCAATCTGCTTTGGGATCCTTCAGCCAAAAGGTGCAAAGCAACACTGGAGAAGGCCTCCGGGCCAGTGCCGTCACCAGTGGGTGCCTAGTGGATCTTACCAGTTCAGAGCAATCTGAGCCACCCAGCCCTAGCACATGGCTATCACCGCTCCTCGGGGCACCGCCTGCTTTGGAAAGTTTGATCAAACCCCTCATAAACCACCAAACGTAGCTTTAGCTGCTCCTCGTGCTCCCCCTAACGGCCTCCTAGGCAAAGCCCAATGTTTCTTACTCCACACTTGGCAGCTTTTACGGAATGAACTGGAGCCTCAAGATTCTAGCACAATGGGGAGGACAATTCAAGTCCTGGGGCCCACGCTGCACACAAAGTGCTAAATGTCCCCGCTCCGCACAACCTGTGCCAAAATGGCAACACCTGTTCTTGAAATTTACCCCGCAGGTAAGCCAGTCTCAGCAGCCTCTTTGTAGGACACAGAAACCCAACAACAGCAGACTCCTCTGTTTCAGCGTGGGCGATTTATACTTTCTACAGACACAGCCTCCAATTCCCACCTCGTCTTATTCAGCCGTGTGGGGGGCTTGGCACTTACCATAAGCCGCCTCCCGTCCCATGTCACTCTGGACGTAAGAAATCACTCCCACGCCGGTTGCCAGCAAGCCATTGCGAAACCACGAGAGGAAACC
>TRINITY_DN13470_c1_g1_i1 len=1187 path=[0:0-1186]
CAGGATTTCAGGCTGACGGGGATATCCCTTGTGCGTGCTACAGTCATGCTCCATCACATTCCTACAGTCCCAAACAGAGACTCTGTAAACTCCATTCTGGCAACATGGTTGGGGAATGCACCTTCGCAAATAGATGTCAGGAGTTTAAAGCACCTCAAACAATTCCTGCGAGATCTTCCACAGATCTATATTAAGACCTACTGCTGGAGCCTCACTTTGATGGCTGTCTGCATTCTGTAGGCACCTGTGTTTGGGGATCCCTTCATCATTCCTTAAGTTGGTGGGAAATTGGCCTTTGCTATGCCAGGTCTCAGCGTGGAACTTGCTTCTTCCTGATGGACATCGCAATTCCTTCCTGCTAACTTTTAAAAAACATTGAAGGCTTTTATTCTCCTCCCTCCAAGTGATCGGATACTTCAAAACGTTTTGCTGCCGGAATGATGATTAACTTGGTTGGGATATCTTCTAGACTTAGTATAGTGCAGGCAGAATGGAAGTTTTTCCAAAGGATTTATAGTCAATGTTTCTGTTGCAGTGTGAAGACTTAAATAGTTGCTTTGCAGACAGCTGTTTGGTTCTTTAGTGTGTCTGAATGGAGGAAATTGCTCTTTTTTGTTGTGCTAGCCCTCTTGAATTTTGTCCCCCCTCACTGAATGACTTAATGCTTAGGAAAACTTTTTGCTGAGCTTTGAATGTTTACATTTTTGAGGATATTTTCTGAGTTCACTGAATGCAGGGGAAAAATTGCAGTCAGTATGGAAAAGTTTTTCCAAAGGAATTTTTCTTGCTGACTGGTTCAGTCTTTCTGCTGAAGTGGGAAAACTTTAAAATACTTGCTTTTCAGTCTTGCATAGCTTTATAGTGTTTCTGAAAGGATGAGAGAGTGCTTCTTTTTTGTTGTGGTAGCCCTGTTGATCTGATGTTACTAGGAATCTTGGGATTTTCAGGATTTTTTTTTAGTGTTTTTCTTGTTCCTTGGTCTTGGAGCTGAGGGACACTTAAGTGCTATGTAAATGCTTAATAATGATTCTGGTCACATTGAAATGAACTAGAACAGTAACTGGAAACAATGGAGGCAATAATAATGGGATTGGCAAATGACAATAGGCTTTAATGGCTACAAAACAATACAGTGGAGCTGCATGGGGGGGGGGGGGGAAAGGGGGGGGAATGATGAAGGCACCAGA
>TRINITY_DN13470_c3_g1_i1 len=424 path=[0:0-423]
ATGCCATGGGTGGGGGAAACTTTTTCTTCCCAAGGGCCACTTTGAAAATTAGTACAAGCTTTGGGGTGGGGTGCACTGAATAAAGGGAGGGAGATTGTAGATCTGGCTACAGGGACCAGATCCAGAAACTGGAAAGGAGCCACATAGAAACTTGCTATGGGCCACAGGCCCCAGGTTCCCTATGCCTGTTCTACATGGAAACTGGAATTTGTACTCATTTTTGAAGAGGGTCCCAGGAAGAAAAGAGTTCTGCACCCCAGTTCTAGGGTGATAACTAATGTAATGTGACAGGTCTACCTGAAACCAGGATTTCAGGCTGACTGGGAAAGTCCCTTGTGTGTGCTAGTCATGATCCATCACATTCCTAGAGTCCCAAACAGAGACTCTGTAAAATCCATCTTGGCAACATGGTTGGGGAATGCAC
>TRINITY_DN13432_c0_g1_i1 len=398 path=[0:0-120 2:121-397]
GAGAGCCAGGAGAACAGTGGAGGGGTGTGTGGAAGAGAGCTGGTCCCCATCTCTACCAGCTGCCCTCTAGCGCAGAGGCATGCCTGGGAACTCACCTCTACTCTCTTCTCTCTGCTTCCCAGAGGTTATCCGGACCCGGCTGCGGGAGGAAGGATCCCGGTACCGCTCTTTGGTGCAGACGCTGCGGTTGGTGGTGCGAGAAGAGGGGGCCCTGGCTCTGTACCGTGGGCTGCAGGCTCAGTTGATACGCCAGATCCCCAACACGGCTATCATGATGGCTACCTATGAACTGATCATCCACCTGGCCACGAAACTGTGACCCGTGCTTCCTTTCTGTCTGCATGTGCACACACCAACCACTGGGGGGCAGCAAGCCCCTGAGAACAGATTGGTCCGGG
>TRINITY_DN13432_c0_g1_i2 len=1214 path=[1:0-936 2:937-1213]
CCCCCTTCTCCCGGAGAACGCAATCCGGCTGCAAAGAGCCCGCTTTCTGCTTTCCCAGCGGCGCCCCAGGCTGCATGTCTGCGGAGAGAGCCGGGACTCCCCAGCCCCATCCCGCTGTGAGGAGGGTACGGAGCTCAGAGCAATAGGGGAGCTGGGTGAGGAGACCGCAGGAGCGACTGGACCCACCGCGATGCCCTGTCGGAACACGGTGTTGCACCTCGTGGCCGGGGGATGTGGCGGCACCGCTGGCGCCATCTTGACCTGTCCTCTGGAGGTGGTGAAGACGCGCCTGCAGTCGTCCTCGCTGGCCCTGCGGCCCCTCTGCTTCCCCGAGGTCCAGCTACAAGGAGTAAGCGGGGGACTAGTGCGCCCAGGCCTGCGCTCAGCTGGGGTGCTCCAGCTGCTGAGGACCATCCTAGAGAAGGAAGGAATACGCTCCCTCTTCAGAGGTCTGGGGCCTAACCTGGTTGGGGTTGCCCCTTCCAGGGCTATTTATTTTGCTGCCTACTCGGGGGCTAAGGAGAATCTCAATGCTGTGTTGGTGCCAGAATCCAAGCAAGTCCACATGCTTTCAGCAGCCTGTGCAGGGATCACTTCTTCCACCCTAACCAACCCCATCTGGCTGGTGAAGACCAGAATGCAGCTGGAAGCCAGGACAAGGGGAGAGAACCGCAGCAATGCCTTGCAGTGCGCCCTGCGTGTCTACCAGGCTGAGGGACTGCGGGGCTTCTACCGTGGGATCAGCGCCTCCTACGCTGGCGTCTCGGAGACCATCATCCACTTTGTCATCTACGAGGCACTGAAACAGCAGCTCAGGGAGCAGCAGCCATTCCTGCCCCCTACCTTTGTGCCGGCACCTGACAGCTGCTATTTTTTCAGTTTGATGGCTGCTGCTGCTGTCTCCAAGACGTGTGCCTCCTGCATCGCCTACCCTCACGAGGTTATCCGGACCCGGCTGCGGGAGGAAGGATCCCGGTACCGCTCTTTGGTGCAGACGCTGCGGTTGGTGGTGCGAGAAGAGGGGGCCCTGGCTCTGTACCGTGGGCTGCAGGCTCAGTTGATACGCCAGATCCCCAACACGGCTATCATGATGGCTACCTATGAACTGATCATCCACCTGGCCACGAAACTGTGACCCGTGCTTCCTTTCTGTCTGCATGTGCACACACCAACCACTGGGGGGCAGCAAGCCCCTGAGAACAGATTGGTCCGGG
>TRINITY_DN13432_c0_g2_i1 len=793 path=[1:0-352 2:353-750 4:751-792]
GGCCACGAAACTGTGACCCGTGCTTCCTTTCTGTCTGCATGTGCACACACCAACCACTGGGGGGCAGCAAGCCCCTGAGAACAGATTGGTCTGGGAGGTAGCACTGTTCTCCAACCCAGCACGCAAGGAGTTGTCTGGGCTGCCTCTGTTCTCGAGGTGTCTGATGTCTTCACCCCCACCGTGCCTTTGGGGTGGGTGGGGGGTGTCAGTTTTTGCAGCATCGGTCTGCACAGCAGGGTCAAGAAATGTATGGGGTTTATTTGGGACAGAAGCAAAGGGGGAATTGAACTGTGTATCAGGGAACAGCTTGGTCTCAGACTGGCTGCTCCTAGCCAACAGGAGGCCCAGGATCAGCTATCTGTCGCTACAGGTGGAAGATGAGGAGCCCCCCTAACTTGGGCTAGATACTCTGGGCGCTTGCTGGAGTCTCTGATCAGCACCTGGTCCCCTTCCAAAGGAGAGGATATCTGCCTGACAGACCGCACGTCTTGGATGCATGGCTATCCCCCTCGGGCAGGCAGGGCAGCTGCCTCCATTGGAGACAGCCGGGCAGCTGTGCGATTGTCCGTCTGGAACAGGGGACTAAAGCCAAGCCCAGAGATGCAGCTTTGTTGCCCCATTTCATCTTGCTTCTAACCGTCTCTCTGACAGGTTCTTCTTTCCCAACGGGGGTCTTCATGCAGCAGGGAGAACGCTCAAGGAGACTCCTCTGTAGAGTAATACTCCCTGCCTATCTATGCCTGGAAGCGATAGATCGGAAGAGCGTCGTGTAGGGAAAGAGTGTAGATCTCGG
>TRINITY_DN13432_c0_g2_i3 len=836 path=[1:0-352 2:353-750 3:751-835]
GGCCACGAAACTGTGACCCGTGCTTCCTTTCTGTCTGCATGTGCACACACCAACCACTGGGGGGCAGCAAGCCCCTGAGAACAGATTGGTCTGGGAGGTAGCACTGTTCTCCAACCCAGCACGCAAGGAGTTGTCTGGGCTGCCTCTGTTCTCGAGGTGTCTGATGTCTTCACCCCCACCGTGCCTTTGGGGTGGGTGGGGGGTGTCAGTTTTTGCAGCATCGGTCTGCACAGCAGGGTCAAGAAATGTATGGGGTTTATTTGGGACAGAAGCAAAGGGGGAATTGAACTGTGTATCAGGGAACAGCTTGGTCTCAGACTGGCTGCTCCTAGCCAACAGGAGGCCCAGGATCAGCTATCTGTCGCTACAGGTGGAAGATGAGGAGCCCCCCTAACTTGGGCTAGATACTCTGGGCGCTTGCTGGAGTCTCTGATCAGCACCTGGTCCCCTTCCAAAGGAGAGGATATCTGCCTGACAGACCGCACGTCTTGGATGCATGGCTATCCCCCTCGGGCAGGCAGGGCAGCTGCCTCCATTGGAGACAGCCGGGCAGCTGTGCGATTGTCCGTCTGGAACAGGGGACTAAAGCCAAGCCCAGAGATGCAGCTTTGTTGCCCCATTTCATCTTGCTTCTAACCGTCTCTCTGACAGGTTCTTCTTTCCCAACGGGGGTCTTCATGCAGCAGGGAGAACGCTCAAGGAGACTCCTCTGTAGAGTAATACTCCCTGCCTATCTATGCCTGGAAGCGATCTGTATTAATGCACTAGGTCGATGGAAAAGCTGCTTTCTTACTGAAAGCTATTAAAGCTGCTTTATTTAATGTGAAAAAAAAAAA
>TRINITY_DN13432_c0_g2_i5 len=580 path=[0:0-96 2:97-494 3:495-579]
TGACAGGTTCTTCTTTCCCAACGTGTGTTTTTTCAAGCAGAAGACGGCATACGAGATTACAAGGTGACTGGAGTTCAGACGTGTGCTCTTCCGATCTGCTATCTGTCGCTACAGGTGGAAGATGAGGAGCCCCCCTAACTTGGGCTAGATACTCTGGGCGCTTGCTGGAGTCTCTGATCAGCACCTGGTCCCCTTCCAAAGGAGAGGATATCTGCCTGACAGACCGCACGTCTTGGATGCATGGCTATCCCCCTCGGGCAGGCAGGGCAGCTGCCTCCATTGGAGACAGCCGGGCAGCTGTGCGATTGTCCGTCTGGAACAGGGGACTAAAGCCAAGCCCAGAGATGCAGCTTTGTTGCCCCATTTCATCTTGCTTCTAACCGTCTCTCTGACAGGTTCTTCTTTCCCAACGGGGGTCTTCATGCAGCAGGGAGAACGCTCAAGGAGACTCCTCTGTAGAGTAATACTCCCTGCCTATCTATGCCTGGAAGCGATCTGTATTAATGCACTAGGTCGATGGAAAAGCTGCTTTCTTACTGAAAGCTATTAAAGCTGCTTTATTTAATGTGAAAAAAAAAAA
>TRINITY_DN13503_c0_g1_i2 len=288 path=[0:0-32 3:33-38 4:39-206 6:207-258 8:259-287]
GGAATGAATTTTTGTCTGGGAGTACGTTCCAGCTCTATCTTGTAGCCTTCCGATATTGAGGAAAGGACCCAGGCATCTGATATCGAGGCTCCCCAACTGTCTTTGAATAGTTGTAGCCTTCCTCCTACCTCCTGGGATGCATAGTCATGCGTCCTGTTTATGGTGGCCGGATCCGAAACCTCTTTGTCTTCTTTTGTCGAATCTCCCAGGTCTCGAACCTCTTCCTCTGAAGGAGAAGCCGGTGGAGAAATCTCTGTGGCAGATCGGAAGAGCACACGTCTGAACTCC
>TRINITY_DN13503_c0_g1_i4 len=440 path=[2:0-113 4:114-281 6:282-333 7:334-439]
CCCCGGATGACTTGTAATCTTTTGATTTCGTTTGTCATAGCTGTGTGTTTTTGTAGGTCCTTGAGGACTGGGGATGGAATGAATCTTTGTCTGGGAGTGTGTTCCAGCTCTATTTTGTAGCCTTCCGATATTGAGGAAAGGACCCAGGCATCTGATATCGAGGCTCCCCAACTGTCTTTGAATAGTTGTAGCCTTCCTCCTACCTCCTGGGATGCATAGTCATGCGTCCTGTTTATGGTGGCCGGATCCGAAACCTCTTTGTCTTCTTTTGTCGAATCTCCCAGGTCTCGAACCTCTTCCTCTGAAGGAGAAGCCGGTGGAGAAATCTCTGTGGTTTTGGTTGTATACTCTTCTTGAGGTGCCTCCGGAGCCTCTAAATTTGAAGGGGTAGCCACGAAAAAAATCCCTTTTTTGGAGCCACTTGTTGAAGGGTTTTAGCT
>TRINITY_DN13503_c0_g1_i1 len=261 path=[1:0-56 3:57-62 4:63-230 5:231-260]
TGTAGGTCTTTGAGGACTGGGGACGGAATGAATTTTTGTCTGGGAGTGCGTTCCAGTTCTATCTTGTAGCCTTCCGATATTGAGGAAAGGACCCAGGCATCTGATATCGAGGCTCCCCAACTGTCTTTGAATAGTTGTAGCCTTCCTCCTACCTCCTGGGATGCATAGTCATGCGTCCTGTTTATGGTGGCCGGATCCGAAACCTCTTTGTCTTCTTTTGTCGAATCTCCCGGGTCTTGAACCCCTTCCTCTGAAGGAGAA
>TRINITY_DN13445_c0_g1_i2 len=268 path=[0:0-233 2:234-267]
TATTAACAGGTGACCAACAGTCCCAGGGAGATCTGCCTCAGCTCAGAGAGGCCCCCCACACCTGATGCAGATCAGCAGGCCCAAGAGGATGAGGGCCCAGAAGAACCGGTACCGCGTGCCCAGCAAATGTGAGAGCACCGTGCCAGAGTATTCCGGCACAGGGAGGACCTCACTGAGAACCTGCTATGGATGGGGACATGCCAGGGGGAAGAGATCCGGGATGCCATCCGGCAAATGGAGGTGTCACACGACCAGTCCATGCTGCAGG
>TRINITY_DN13445_c0_g1_i1 len=268 path=[0:0-233 1:234-267]
TATTAACAGGTGACCAACAGTCCCAGGGAGATCTGCCTCAGCTCAGAGAGGCCCCCCACACCTGATGCAGATCAGCAGGCCCAAGAGGATGAGGGCCCAGAAGAACCGGTACCGCGTGCCCAGCAAATGTGAGAGCACCGTGCCAGAGTATTCCGGCACAGGGAGGACCTCACTGAGAACCTGCTATGGATGGGGACATGCCAGGGGGAAGAGATCCGGGATGCCATCCGGCAAGTGGAGGTGTCACACGACCGGTCCACAGATCGGA
>TRINITY_DN13445_c0_g2_i1 len=553 path=[0:0-552]
ACACGACCAGTCCATGCTGCAGGTTGCTGCCCACCAGTGCAACCTGCTAGCAGAAATAAGAGCAGACCGTGTCCTGGAGAGGCAGGACTGGGACCGGCAGCTGTGGCAAGTAGGGGAGTTCCAGCAAGCCATGGAGAGGTAGGGCCAGCTCAATTGCGATTATAACACACGAGTCCCTCAACATCGGATAGGCGCTCCTGATCCACGCTTGTGCTGTGAGCTCCTCCATCAATGCTGCAGGGCCATCGGGTTCTGGTTTCGGATCTCTCCGTGTGGCACCTGCAGTTGCCCCACCTGATCCCATCCCCCTGGCACCACTGCAGCAGTCCCGGAGCCTATGGATCCGTCTTCCTGCACGGTGCGGCAGACCGAGGGGTCTACTGCACCCTCCACCAGCCAGCTGGGCACTCATGGGCCAGCCCTGCCAACCACACCTGCTCCATCAGGGAACCAGCAGGAAGGAGGATCCCAACAACAAGGGCCTGACACACGAGTATCCTCGCCCTCAGCAACACCACCACCCCGGAAGAGGGGGTGGCCTAAGAAAGCGGAG
>TRINITY_DN13479_c0_g1_i1 len=841 path=[0:0-840]
CGCAACATTTCCTGACTAATACCTTAGTTTAATTGTACACTGAGTGCAGGAGTGGATCCTTCCTTGAGGTGTCAGGGCAGATGCCTCTCTCCTCCCTCCCCCCCACTCCGCTGATGCCCCTCAGGCTGCCCCGTTGCCCCCATGCAGTGCCAGCAAGCAGCTGCTCTAGGCCCTCTCCCCACGCAGATCCTGTGCATTGCACGGCAGGGACACTCTTCTAACCAGCCTTAACCTGTCAGGCCCTGGCTGTGCACCGGTGGCAATCACTTGATCAGTGCTGCACGTGGCCAGGGACTGACTGGGGGGCCTGATTGGAAGAGCCTCCCCGCATGGTGCACAGAAGCTCCATGGGAAGGCAGGGATGCTGCCTCCTCCTTACTCCTCCTGGGGAAGGGGCTGGACTGAAGATCTTCCCCACATGGCACAGGAGCTGCGGGGGATACCTCCCTCCTGCCTGGACCGGAGGAAGAGGGGAGGCTAAGAGGAGTCACCTCTCAACCCCCAGTGAGCATGCTTTGGGTGCTGTCTTGGGGAAGCAGTGCTCTCTGAAAGATTGGGGAAGGGCTGGGGGAGGTGCCAGGGGCTCCCAGGCTGGGTTCCTATGGAGGAACCCAGCCTCTCAGAAGGCACATCTTTTCCAGATGCCCTTGCTGTCTTGATGGGAGACTCAGGAGCTCTCCCTCCCCCCTCCCCTCTTTACCAGAGGGGAGTGGGGGGAGAGAGCAGAAGATTTGGTCCAGTTCACAGGCTGCTGCAGAGGACAACTGGATCCCTCCTTTGGGTGAGTCATTTTTAAATTATTTTTTTTACTTTTCTAATTTTTTTTTTTTTTTAATTCTTG
>TRINITY_DN13522_c0_g1_i1 len=357 path=[0:0-356]
CTTGAACGTGTTGTCTACTCCCGCTGCCTTGACTTCCTGCCCTCCAACTCCTCCCTCGACCCCCTCCAATCTGGCTTCTGCCCCCTTCATTCTACTGAAACTGCTCTCGCTAAGATCACCAACGATCTGGTGACTAAATCTAAACGTCTCTATTCCATTCTTGTCCTTGATCTCTGCTGCCTTCGATACTGTTGACCACTCACTCTTGCTGGATTCCCTTCACTTCCTTGGCTTTTGTGGCTCTGTCCATAACTGGTTCTCCTCCTACCTCTCTGACCGCTCCTTTGATGTGTCTGTCTCCAACTCCTCCTCCTTCCCCCTCTCAGTTGGTGTTCCTCAAGGCTCTGTTCTTGGCCC
>TRINITY_DN13522_c1_g1_i1 len=229 path=[0:0-228]
CTCTTCCGATCTTGACACTTTTCCAACTGTTGTCAGTTGGATGTGTGGCACAGATACCATGGATAATATAGTACAATGTTCCAAATAGCAAATATAGGGGAGGGGAAAGAAAGAAAAAGTAAATGGGTTGTCTACTCCTGTTGCCTCGACCTCCTCTCCGCCAACTCCTCCCTTGACCTCCCTCCAATCTGGTTTCTGCCCCCTTCACTTTACTGAAACTGCTCTCACT
>TRINITY_DN13447_c0_g1_i1 len=423 path=[0:0-422]
TTAGCTCACTGAATGAATAATAACTCATTGCCCTGCTCTGATATCTTTTAATTGAGTATCTCAAAGCATTTCGCAAACAGGAATTAATTAAAGATACTCTGTGAGGCCATAATTGCGAACAGGCCAAAATCCAGGCTATTAGTGGGTATGAAGTCTGTGCTGGCATTTTATCCTGCTTCCCGTGTGCACAAATCAATTAGTGCTTTGCCCAGCCTTTCCCATCTATTCTAAGATGCTGTCCTACAGAAAGGGGTGTTTTAAAACCAAAGCCTCCCTAATTTGTATTCATTCGCTTTGCAAACAATCCCAGCAAAAGCATGTTGTGAAAGAGAAACCTTCTGATTTAGCACAATAACCAGAACATTGACCAGAGGCAGAATTCTCAGATCTGAGTGAAATGATGCAATCTGCTGCTTTTCGGCA
>TRINITY_DN13435_c0_g1_i2 len=1116 path=[0:0-65 2:66-1115]
TCCGATCTCAGAGATTTGAGTTTTAATTTATCTTTTCTTTTTTTTTTTTTTTTTAAAAAGAGGGGAGGAGGGGGAAGGAGAGGAACAGGGAATTTGGCCAATTATGTCAATACTGCTACTGTGTGGTCAGAATCTCCTCCCTGTCCAGTTACAGCTGGACTGCATGCTTAAAATGCTTTAGCCATCACCTAGCCTCTTCCCACCACCAAACTTGGTGGTTCCAGGGTATTAGATGGGGTGGGAGAATCCCAGTACCATACATTCCAGGAGAAGAGGAAAGGACAATTGCCAAGAGAAAGCTCAGCCATCAGTGATACAGACAGTACGTAGTTTCCCCAAATTAAAGCATACACCAGCAGCTCCATTCAAAGCCTTATCTACTCCCCTGGAGTAGTCCCTTTTTAGAGTCCTGTCCTGCATTAAGTAACTGCAGCCACGGATGCATTCAGGGCAATCCCGGTGTGTTGGAGAGAGAGAAATCAGAGCTCTGGGGAGGAAGGCTCTGTCTGTCCTTGTGAGCTGGGCACCCTGAGCTCGGCGTTGTTACGGACCACAGTGAAGAGGCTGACGACAGCCAGGAGAGCCATCACCATCATGACGGAGCAAATGGTGAACATGTTCCGGGTTCCGGTTTTGTAGTCGCTATCATGGAGGATGAGGAGGCCAAGGCAGGCCAGGAGGTTGAGGGGGACACGGAACCAGTTCATCACACCCACCTGGTCCTTTTCGGGGATCACCTTCTGCCGGAGGAAGCCCATGGCGGGGAAGTAGAGCCCACAAGCAAGCTCGATGAGCAGGAAAGCCAAGAAGGACTCCGAAGGGTTCTCCTGCCCAGGGTTGGTGGAGAAAGTCAACATGAAGAGGGAGAAAAAGACCATGAGGACTGAGAGGGAGAGGATGTGCATGGGCTGGAGGTAATACTTTTTGGAAGTGGCGATGCGGTAGAGGGAGGACCCAATCATGCTGGCAGCCATGAAGCTGGAAAAGATAATGCCCAGAGGTGGGTTGTAAGGATCCAACACAGGCGTCCAAAGGAAGATGAAGATGTAGACGACACTTTAAAACAAGGCCGGGAGGGTGCCAAAGAGCACAACCCGCCGGTCGGAGAGAAGGCAC
>TRINITY_DN13435_c0_g1_i1 len=1077 path=[1:0-26 2:27-1076]
CCTACACGACGCTCTTCCGATCTGGGGGGAGGGGGAAGGAGAGGAACAGGGAATTTGGCCAATTATGTCAATACTGCTACTGTGTGGTCAGAATCTCCTCCCTGTCCAGTTACAGCTGGACTGCATGCTTAAAATGCTTTAGCCATCACCTAGCCTCTTCCCACCACCAAACTTGGTGGTTCCAGGGTATTAGATGGGGTGGGAGAATCCCAGTACCATACATTCCAGGAGAAGAGGAAAGGACAATTGCCAAGAGAAAGCTCAGCCATCAGTGATACAGACAGTACGTAGTTTCCCCAAATTAAAGCATACACCAGCAGCTCCATTCAAAGCCTTATCTACTCCCCTGGAGTAGTCCCTTTTTAGAGTCCTGTCCTGCATTAAGTAACTGCAGCCACGGATGCATTCAGGGCAATCCCGGTGTGTTGGAGAGAGAGAAATCAGAGCTCTGGGGAGGAAGGCTCTGTCTGTCCTTGTGAGCTGGGCACCCTGAGCTCGGCGTTGTTACGGACCACAGTGAAGAGGCTGACGACAGCCAGGAGAGCCATCACCATCATGACGGAGCAAATGGTGAACATGTTCCGGGTTCCGGTTTTGTAGTCGCTATCATGGAGGATGAGGAGGCCAAGGCAGGCCAGGAGGTTGAGGGGGACACGGAACCAGTTCATCACACCCACCTGGTCCTTTTCGGGGATCACCTTCTGCCGGAGGAAGCCCATGGCGGGGAAGTAGAGCCCACAAGCAAGCTCGATGAGCAGGAAAGCCAAGAAGGACTCCGAAGGGTTCTCCTGCCCAGGGTTGGTGGAGAAAGTCAACATGAAGAGGGAGAAAAAGACCATGAGGACTGAGAGGGAGAGGATGTGCATGGGCTGGAGGTAATACTTTTTGGAAGTGGCGATGCGGTAGAGGGAGGACCCAATCATGCTGGCAGCCATGAAGCTGGAAAAGATAATGCCCAGAGGTGGGTTGTAAGGATCCAACACAGGCGTCCAAAGGAAGATGAAGATGTAGACGACACTTTAAAACAAGGCCGGGAGGGTGCCAAAGAGCACAACCCGCCGGTCGGAGAGAAGGCAC
>TRINITY_DN13474_c0_g1_i4 len=4610 path=[0:0-4375 1:4376-4609]
GACCACCGAGATCTACACTCTTTCCCTACACGACGCTCTTCCGATCTTTTTTTTTTAAAGTGAAGAATACTTTATTCGGTTATTACAATGAACACCAAACACAAGCTGTTTTAGTTCAATCACTTCCAATGCTAGAAAACAACAAGCAGGGACTAGCATTTTCACATCAGGTTCCCAAATTTCACCACTCAGTCCCATCATTAAACAAGGTGATTTCAATCATTCAAATGAGAACTGCAAAACTTGAATACAGGGGAGAAAAAAAATATATCCAGCTGACATCTTGACAATGTGTTTTCCATCTGCGTGCTTGCATAGAGAGTAAGATATAGTACCACATTTACTCTGGAAGACAACAGAAGTTAAGCATAACAGAAGAGATCTTGCCCAGACCCCAGTGCTGGATTCAGCTATGGAGACAAAGGCTAATTTTTTAGCTTAACTAAACTGATAATCACTAACAAAAACCAACAATTGTCAAAAGATTTTATTTCTTTTGCTTTACTAACTGAAGTAACTAAGTTATAAATCATACATTTTTTTAAGATTTAATTTTAAATTAACATTTGCTGATCATTTTCTGCAAAACATTCTACAAGAGCAGTGTAGTGAACTTCTATGTAAAAAACATCTTAAGACCTACACATCCACAATATTCTATTTACATGAAAATCATTAAAAACATTCATTAGAATATCCTTTGGCTTGTCTGAATTTTATTTTTCCTATATTAAAAATGCTTGAGTAAAACACACACATTAGATACCAGATGCCAATTTTAACCATGGCTGTAAACCAATCACAAACATGAGGTTACCCCCACAACATCTCCTAGTGTAAAAAAAAGTTTCTAGAAGTTCTGTTGTCCCCTCTTCACATGATCCTATTTGAAAATACCACGCATGTGTGCACCAGGGAAGTGGATTGATTTTTCTGTTGCAGCGTTCTGTGACGTAGTACACAGTTGGGAACTTGAGCTTATACTACAAAGTTTAGGTTTTCCAGAATGTAAAAAATGACCTGGGGGATAAGAGAGCAGGCATAAACAGCACTTAGGTCTCTCACTCCCAGAGCTAGGTGTCTAGCTATTTGTGACTTTCATAATCTCCCTCAGGGACTTATACTAGAAACAAATTGATCGGTATCCCCCTGCAGTAGCCAAGGACACATGTTTAACATTTTCCAGTACAAGTAAAGTAGTAGTCATTCAAGCTGTGAAAGAATTAAAAAAAACAAATGTGAAAGTGGAGCAAAGCAGTACCGGACATTCAGCAAGTTTCTATCTGAATGCGACTGTCCCATTACTAGGACAGTTAGCAGTTAGTGGACAGTTAGCACTTTGCTGAATGAGATTGGTAGCAGGCTCTACAGCATCAGTTTATAAATGCACAAGGTTGGTCCCCTACTGCTGATGCTGCAATTACGCCAATGTTCTCACAGATCAGTCTGTTGGCAACAATATGATTAACATGGTCTTTCCTGGTTATGGACTAGGCCGAGATGAGGATGAACTCACCAGCCCTGAACTTTATTTTCTGAATTTTACCAAGCCCTTAATTTTCCCCAAGTGGGTTTTGCATATATTTAATACAGCATCAACATTTGTCTGCACACCTAAGTGCATTTTACAAATATGGTCAGACTGTGGGTATGTTTCCAAAAGCTCCTAAGCAACTTCAGTCCCGTTATCAAAAGTGACCTATGGTCCCAAGTCAACAGGACTTTAAAGCTTATGTAAATTAAGAGCTTTTGTAAAAGCTTCCCCCCACATTTTAGTGGGCCACACACACACACTTCAGAAGGAGTAGCTGAGCCATGGAACTCACTGGATTATCTAAACCCAGAAACCTGTTTGTGGCTGTGATTGTACAGTACTGTGCTATGCAAGCTTTGGAATACTTCGCTAACAAAAATCCCCTTTTAGAAGGTCTAAGTAGGTGAACCAGAAAGTAACTTGGCTTCACTTCCTACCTCTTCTGAACATTTAGTTATAGCAAGCACTGAAACCAGGCTGGACCACATCATACATAGGCCATGGTCCTGAAAGCACATGCACAGGACATTAACAAGCCAACAAGTCTCCGTGTGAGAATAATTACACACGTACACAGGTGTTTGCAGGAACTGGGGCTCAGAGAAGTAGTCAACATGAAACTTCTCTCCACTAAATGAATTTAAAGCTAGTGAAAGGCAGCTGATTAGAGCGGCAACTGGGCACCCCAAAATGTGGGCACCCCATATGTATCTGGGGTGTCTGAATTGACCTGGCCCCATTTGGGCACCTTTGATGCCCGAACAGGACCCAACAGGCTGTTCAAACGCACGCTGGACTTTGAAAGAAACGGGCCCTGGCTGGGACTGCTGCAGGGCCAGGCTCTCCAGTGGTCCCAGCTTGTAAGTTTCAAAGGCTGCTTCCCTCCCCCACCCCCAACACTGGACCTCTCACCTGAGAGGCATGGGGAGGGGGCAGCAAAGAGAAGCACCAGCTGGCCTTTGAAAGTGACCTCACTCAGGCACTGTGGGGGTTGGGGTGGAAGCACAGGCCAGCCTTTGCAAGTGACAGGCCCTGGCTGGGATCATTGCGGACGTAGGCTCCACAGCACTCTCAGCTGGTGCATGCCAATTTCAAAGTGCTCTTCTGGCCACAGCGCCTATCAGAGCACTTCATGGGGGGAGCCCCAGCTCGACTTTGAAACTGACAAACCCTGGCTGGAGTGCTGCAGAACAGGGTTCCCAGCTGGGGCATGTCAGTTTTTCTTGGTAATGCTTGCATTTTCATGCATCGGACAGTCAATTGGTCCTCGGGTAGCCTGTTGGGTGTCTGAAAACGTGGGCATTAACTGCTGGTACTAATTTTTGTACCCGATGCAGCTCTACAATTGATTGACAGTCCTGGATAGAACTTCAGTCCTATCTAGCCACAGAGCAGGTACAGCAGGGGTTGGCAGGTAATACAAATGTTCCTTTCTCCATGGCCGCTCTGCTGGGGCTGGAGAACCAGAGGCCAATTAGCATGGATTGTGGTGGTGGCAAGTATAGGATATGACCACTTTCCACTAGAAGCTGGACTGAGAGCACCAGATCATTGCATCCAGACCATGGAACAAAGACAGGATCTGGGTGGAATCAGAACCTGTGACTCAAATAGCTTTTCCCCAGTTGCCTGGCCTGCCAGCAGAACACGCATTAAAAGATCATTAGCCAGCTGAAATTAAATGAAAACATTAGTCCCAACAAATGCACATGCAGAAATTAAACACATTCCTTTAATTAAACTACAGAACAAATGTAGCCACAGTTCCACAACTAGACCCCATGGATAGCCCTCTACAGCCAGATGGGTGGGTCGGGGTCAGTGCACAGGGAAACAAGGACTGTCCCTCCCCCCACCCCCCCCCAAATGAGGAGCAATCCTTGGGGTATGGAACCTCATTACAGGTCTCTCCTTCCCTCCTGGGCTCTTTCCCAATAAAGGCAATGCCCACTGCAGAGATCTATGAACAAGAGAAAACCCAGCAAATATCTTGCCCCATAATCATAAGGGGTTTTGTCCACCTCCATGAAGCCGGGGGCAGTAGCAGAGCAGTGACTAGGCTTTGCAGCAGGTAATTTTAATTCTAGAAAGAGAACCACAGAACATCTTTCACTCTCTCCAAATTCAAGACAATGCAAAACAGCAGAGGTGGTCACTCAGGCCTCAGTGTCTGGGTAGCTGCACCCCAAGCCAGCACATGTAGTGTACAGAAAACCTAGCACCGTTATTTCTTCCACAGGCTCAAAAATGCATGTACAGAATCTGCAGCCTCCAAAGAAGACATGCTAGCTTCCAGCAGCAAAGACTGCTGCTCCTGCTCCAGTCCCAACAAATGCACATGTAGAAACTGAACACACTTCTTTAATTAAAGTACAGAACAAATTGTCTCAATGGAAGAGTGCAGTATCTTTTCCTTCCCCTTGCTGACCTGACCAGGCTTCATCTTGTCACTCAGCAAGGGGGAGCAAAGCCTCCACAGGAAAATTCAGGAGGGACTGGAGGGTGCTGGGTGTTTAATCTGCTGTTTATAGTAAAAGGGAAGATGAGCAAGTCTGGCTCTCCTGTAGCCCCACAGAACAGGAGAAGCCAAGGACACAGGACTCTCACTTGCAGTTTCTTTCAGGTGTTAATAGGAGTGTTGCTGTGGCTGCCAGATGTTTTGCCCCCCTTCACAAATTCTCCACTGAGCCTGCCTCATCTCGCAGCTCTTCGGCAGCCTTGGGTGGGCTCCCTGCAAGGTCCAAGAACATACTGGGGATGTCTTTGCCAAAGAATATCTTGCTGTTGTTTGCGATTGCCTGGTATTTCATCAGCTGCAAGTACTCCGGAGTCAGCTTCAGCTGTAGAGAGAGAAAGCAAATCATCACCCCCAGCAACGGTCTCCCACTGGAGGAATCTAGTGTCTCACTTTCCTAGTGACAAGAACCCCGTGGCATAAACACCACTGGCTTCCAGTGCAAAGCAACACTGTCAAGAATGGCACATCCTTCGAGTAGCTGCAGCCGAAGCACTGGTAGAGAAAGCTAGTGACTCACCAAGTGACAAGCTCAATGTAGCCTCTCCTGTGGAACCAAGC
>TRINITY_DN13474_c0_g1_i1 len=5219 path=[0:0-4375 2:4376-5218]
GACCACCGAGATCTACACTCTTTCCCTACACGACGCTCTTCCGATCTTTTTTTTTTAAAGTGAAGAATACTTTATTCGGTTATTACAATGAACACCAAACACAAGCTGTTTTAGTTCAATCACTTCCAATGCTAGAAAACAACAAGCAGGGACTAGCATTTTCACATCAGGTTCCCAAATTTCACCACTCAGTCCCATCATTAAACAAGGTGATTTCAATCATTCAAATGAGAACTGCAAAACTTGAATACAGGGGAGAAAAAAAATATATCCAGCTGACATCTTGACAATGTGTTTTCCATCTGCGTGCTTGCATAGAGAGTAAGATATAGTACCACATTTACTCTGGAAGACAACAGAAGTTAAGCATAACAGAAGAGATCTTGCCCAGACCCCAGTGCTGGATTCAGCTATGGAGACAAAGGCTAATTTTTTAGCTTAACTAAACTGATAATCACTAACAAAAACCAACAATTGTCAAAAGATTTTATTTCTTTTGCTTTACTAACTGAAGTAACTAAGTTATAAATCATACATTTTTTTAAGATTTAATTTTAAATTAACATTTGCTGATCATTTTCTGCAAAACATTCTACAAGAGCAGTGTAGTGAACTTCTATGTAAAAAACATCTTAAGACCTACACATCCACAATATTCTATTTACATGAAAATCATTAAAAACATTCATTAGAATATCCTTTGGCTTGTCTGAATTTTATTTTTCCTATATTAAAAATGCTTGAGTAAAACACACACATTAGATACCAGATGCCAATTTTAACCATGGCTGTAAACCAATCACAAACATGAGGTTACCCCCACAACATCTCCTAGTGTAAAAAAAAGTTTCTAGAAGTTCTGTTGTCCCCTCTTCACATGATCCTATTTGAAAATACCACGCATGTGTGCACCAGGGAAGTGGATTGATTTTTCTGTTGCAGCGTTCTGTGACGTAGTACACAGTTGGGAACTTGAGCTTATACTACAAAGTTTAGGTTTTCCAGAATGTAAAAAATGACCTGGGGGATAAGAGAGCAGGCATAAACAGCACTTAGGTCTCTCACTCCCAGAGCTAGGTGTCTAGCTATTTGTGACTTTCATAATCTCCCTCAGGGACTTATACTAGAAACAAATTGATCGGTATCCCCCTGCAGTAGCCAAGGACACATGTTTAACATTTTCCAGTACAAGTAAAGTAGTAGTCATTCAAGCTGTGAAAGAATTAAAAAAAACAAATGTGAAAGTGGAGCAAAGCAGTACCGGACATTCAGCAAGTTTCTATCTGAATGCGACTGTCCCATTACTAGGACAGTTAGCAGTTAGTGGACAGTTAGCACTTTGCTGAATGAGATTGGTAGCAGGCTCTACAGCATCAGTTTATAAATGCACAAGGTTGGTCCCCTACTGCTGATGCTGCAATTACGCCAATGTTCTCACAGATCAGTCTGTTGGCAACAATATGATTAACATGGTCTTTCCTGGTTATGGACTAGGCCGAGATGAGGATGAACTCACCAGCCCTGAACTTTATTTTCTGAATTTTACCAAGCCCTTAATTTTCCCCAAGTGGGTTTTGCATATATTTAATACAGCATCAACATTTGTCTGCACACCTAAGTGCATTTTACAAATATGGTCAGACTGTGGGTATGTTTCCAAAAGCTCCTAAGCAACTTCAGTCCCGTTATCAAAAGTGACCTATGGTCCCAAGTCAACAGGACTTTAAAGCTTATGTAAATTAAGAGCTTTTGTAAAAGCTTCCCCCCACATTTTAGTGGGCCACACACACACACTTCAGAAGGAGTAGCTGAGCCATGGAACTCACTGGATTATCTAAACCCAGAAACCTGTTTGTGGCTGTGATTGTACAGTACTGTGCTATGCAAGCTTTGGAATACTTCGCTAACAAAAATCCCCTTTTAGAAGGTCTAAGTAGGTGAACCAGAAAGTAACTTGGCTTCACTTCCTACCTCTTCTGAACATTTAGTTATAGCAAGCACTGAAACCAGGCTGGACCACATCATACATAGGCCATGGTCCTGAAAGCACATGCACAGGACATTAACAAGCCAACAAGTCTCCGTGTGAGAATAATTACACACGTACACAGGTGTTTGCAGGAACTGGGGCTCAGAGAAGTAGTCAACATGAAACTTCTCTCCACTAAATGAATTTAAAGCTAGTGAAAGGCAGCTGATTAGAGCGGCAACTGGGCACCCCAAAATGTGGGCACCCCATATGTATCTGGGGTGTCTGAATTGACCTGGCCCCATTTGGGCACCTTTGATGCCCGAACAGGACCCAACAGGCTGTTCAAACGCACGCTGGACTTTGAAAGAAACGGGCCCTGGCTGGGACTGCTGCAGGGCCAGGCTCTCCAGTGGTCCCAGCTTGTAAGTTTCAAAGGCTGCTTCCCTCCCCCACCCCCAACACTGGACCTCTCACCTGAGAGGCATGGGGAGGGGGCAGCAAAGAGAAGCACCAGCTGGCCTTTGAAAGTGACCTCACTCAGGCACTGTGGGGGTTGGGGTGGAAGCACAGGCCAGCCTTTGCAAGTGACAGGCCCTGGCTGGGATCATTGCGGACGTAGGCTCCACAGCACTCTCAGCTGGTGCATGCCAATTTCAAAGTGCTCTTCTGGCCACAGCGCCTATCAGAGCACTTCATGGGGGGAGCCCCAGCTCGACTTTGAAACTGACAAACCCTGGCTGGAGTGCTGCAGAACAGGGTTCCCAGCTGGGGCATGTCAGTTTTTCTTGGTAATGCTTGCATTTTCATGCATCGGACAGTCAATTGGTCCTCGGGTAGCCTGTTGGGTGTCTGAAAACGTGGGCATTAACTGCTGGTACTAATTTTTGTACCCGATGCAGCTCTACAATTGATTGACAGTCCTGGATAGAACTTCAGTCCTATCTAGCCACAGAGCAGGTACAGCAGGGGTTGGCAGGTAATACAAATGTTCCTTTCTCCATGGCCGCTCTGCTGGGGCTGGAGAACCAGAGGCCAATTAGCATGGATTGTGGTGGTGGCAAGTATAGGATATGACCACTTTCCACTAGAAGCTGGACTGAGAGCACCAGATCATTGCATCCAGACCATGGAACAAAGACAGGATCTGGGTGGAATCAGAACCTGTGACTCAAATAGCTTTTCCCCAGTTGCCTGGCCTGCCAGCAGAACACGCATTAAAAGATCATTAGCCAGCTGAAATTAAATGAAAACATTAGTCCCAACAAATGCACATGCAGAAATTAAACACATTCCTTTAATTAAACTACAGAACAAATGTAGCCACAGTTCCACAACTAGACCCCATGGATAGCCCTCTACAGCCAGATGGGTGGGTCGGGGTCAGTGCACAGGGAAACAAGGACTGTCCCTCCCCCCACCCCCCCCCAAATGAGGAGCAATCCTTGGGGTATGGAACCTCATTACAGGTCTCTCCTTCCCTCCTGGGCTCTTTCCCAATAAAGGCAATGCCCACTGCAGAGATCTATGAACAAGAGAAAACCCAGCAAATATCTTGCCCCATAATCATAAGGGGTTTTGTCCACCTCCATGAAGCCGGGGGCAGTAGCAGAGCAGTGACTAGGCTTTGCAGCAGGTAATTTTAATTCTAGAAAGAGAACCACAGAACATCTTTCACTCTCTCCAAATTCAAGACAATGCAAAACAGCAGAGGTGGTCACTCAGGCCTCAGTGTCTGGGTAGCTGCACCCCAAGCCAGCACATGTAGTGTACAGAAAACCTAGCACCGTTATTTCTTCCACAGGCTCAAAAATGCATGTACAGAATCTGCAGCCTCCAAAGAAGACATGCTAGCTTCCAGCAGCAAAGACTGCTGCTCCTGCTCCAGTCCCAACAAATGCACATGTAGAAACTGAACACACTTCTTTAATTAAAGTACAGAACAAATTGTCTCAATGGAAGAGTGCAGTATCTTTTCCTTCCCCTTGCTGACCTGACCAGGCTTCATCTTGTCACTCAGCAAGGGGGAGCAAAGCCTCCACAGGAAAATTCAGGAGGGACTGGAGGGTGCTGGGTGTTTAATCTGCTGTTTATAGTAAAAGGGAAGATGAGCAAGTCTGGCTCTCCTGTAGCCCCACAGAACAGGAGAAGCCAAGGACACAGGACTCTCACTTGCAGTTTCTTTCAGGTGTTAATAGGAGTGTTGCTGTGGCTGCCAGATGTTTTGCCCCCCTTCACAAATTCTCCACTGAGCCTGCCTCATCTCGCAGCTCTTCGGCAGCCTTGGGTGGGCTCCCTGCAAGGTCCAAGAACATACTGGGGATGTCTTTGCCAAAGAATATCTTGCTGTTGTTTGCGATTGCCTGGTATTTCATCAGCTGCAAGTACTCCGGAGTCAGCTTCAGCTTGTTAGCCTCTGCTACTTTCTTGGCAGTGTAGCATTGGGCATCAGCTCTTGCCTTCTCCCTAGCGAGGAATGCCGCATCTTCAATCTCCGAGATTCTCTTCTCTGTTTCCTTCTCCATCACCTTCTGCCCATAGGTTATTTCAGCCACTTGAGCAATTTTCTCTGCCTCAATGAGAGCCTTCTTCCTCTCTGTCTCTGCCTCCTTCTCCACCACCTTCTGCTTCTGAGCTGCAATGAGCAGTTTTGTCTTCTCACTCTCCATGAGCTCGTAATTCTTCCGGATTGTTTCTGGGATGTTCGGCTTTGTGACTCGGACAGCCTGTATAATGAGCCCAGGGGCCATAGAGGTCAGGTCTTGCTGCAGAGCCAGCTTGAGGTTTTCATCAATCTGATCAAACAGCTCAATGTAGACCTCTTGGAGCGTGTGAACGCTGCAAAACTGGTTCAGCTCATGGTGAATCTTGTTGAAGATGAGTGCCTTGTCATAGTCTGCTGTGAAATTCTTTACTATGTCATACACTGCACTCTGGATTAGGAAATTCACCACTTCAATTCTGTCAAAATAAATCATCACTCCCCCACTTGTGCCACAGGGAACATTTTTCACTTCATCTGTCTGGAGTGTGGTCTGTACTGATTTGAAGGAGGTTATAAAGGGCAGCATAAGGTGGAAGCCAGGCCCACTGGTGGAGGTCAGCAATGCCCCCCCTCTGTAATAAACACCAATATGACCTTCTTCAATTTTGTGTATTGCAGAGAAGAAAGCTGCAGTCACAAGACTGGCAGCTAGAGCTGCTATGGCACCTAGCTGTGCCATCACGGAGTCTGCCCCTTGCCTCCTCC
>TRINITY_DN13497_c0_g1_i1 len=288 path=[0:0-287]
TCTGATTCACCCCAGAACTGCATACTACAAAATCCCCAAATGCGGGTCAAGGCAGGTTTCTGTGTTGGGACTAGGGTGCTGGCAGGGAGGGCAGTGGAGATTAGGAAACAGGCCTCTGTGTGCAGCCGTGCTGGAGACAGGTCTCCATGCCTCTCGGGGTGAAGAGAGGTCTTTCTGCTGCTGCCGGGGGAGGAGTGGACCGTGCCAGACCCAGAGAAGTTGGGGTCATGTCTCTGGACATGGGGGGGGGGGGGGTTGCCAGACCCCCCCCTGCCCCCCCCCTTAGGA
>TRINITY_DN13497_c0_g2_i2 len=526 path=[1:0-325 2:326-525]
ATTGTCCGCATCCGGGAAGTTAGGTGAGGATATTCGAGGTCTAGCCATGGTTGCCCTGTTGTCCCCGCAAGTAATAGATGGTCTCCAGGGATGAGAAGGGCGGCTGGGTACGCTCAGAGCTGGGCTTCACCACGAGGGGGAGCGGGAGGCACAGGCACATGATTGGGGTGGATTTGAATGTTTGATGCTAAGTGTTGTTTATATAGCACCCTCAATGCAGCTAGTGCTGCACAATCAGTGGCTGGTTTTAGTCCTTGCGTCGTTGTGCGGCGGGGTGTCATTGTTTTGTTTTCTGGAGGATTCTGTTTTGTACTTGTGTTCTTGCCTAGATTCCTTGGTCTGGAGCTTAGGGGGGCTCCGGACAGATGTTTCCATCCGGCACGGCTGGTGTTTGCTGTGTCCTTTCCCTTGTCTGCTCTGATTCACCCCAGAACTGCATACTACAAAATCCCCAAATGCGGGTCAAGCTAGCCAGAACCTACGCCTACTCCCATGGCTGGATGCATCAGGGCTGGAACTGCGGGGA
>TRINITY_DN13497_c0_g2_i1 len=634 path=[0:0-433 2:434-633]
AGCTGAGCCATTGACTTCTCATTCCACCTGGAAATTGGGTTTCATGGCTGTAGGATGCAGCTTTCCCATGGGACGAGGTTGGTCGAATTTCAGGTGCATTTGATGTCTCTAAAGCAATGTTGATTTGTTTGAGCTGTGCTGAAACAAGATTTCTATCTGCCCTGCCTGTGTCCTCTCCTGCCGCCTTGCTCGGTCCGCTCCCCCCACCCCCATCCCACGCCCCTTCATAGAAACCTGCCCTACACTTGCTCAGGGTATCTGTATCTACTGGCTACGTTACCTGCCCTGGGGGCCCCGAAAGCCACTTCTTTCCACCAACAACAGGTCCAATTAACGAGATCATTCAAACCCTTGTCTCACTGTCCCTTGGGACCAAGGCGGCGAGCACCCTCTCTCTGGAGTAACGTCGAGGGAATTGTCCGCATCCGGGAAGTTAGATTCCTTGGTCTGGAGCTTAGGGGGGCTCCGGACAGATGTTTCCATCCGGCACGGCTGGTGTTTGCTGTGTCCTTTCCCTTGTCTGCTCTGATTCACCCCAGAACTGCATACTACAAAATCCCCAAATGCGGGTCAAGCTAGCCAGAACCTACGCCTACTCCCATGGCTGGATGCATCAGGGCTGGAACTGCGGGGA
>TRINITY_DN13434_c0_g1_i1 len=652 path=[0:0-651]
CAGCACTTTACAGTTTTACCAGACAGAAAAAGTACAGCAATTGGCACACACATTATTAAGTTGAAAATTTTGGTCATGCGTGGAGAGGCGCTGACAGCTGCCATTCCAAAATCAACATTATTTTGAAGAGCACATAAGGTAGCGTAGACAGGGAAAAGTGAGTAAATACTTGATCACTGACTTTTTATTTTACGGTAAGTCAAACGTTAGGTAGGAGAGTGATGTTTTTTTTATCTTGCTGTGTAGCATATTTATGTGCTGTATCTTTTCTAAACATTACAGTTCTTGATAAGTACAACAATTACAATAGTAACTTTGTACCTTTTCAGTTTTTCAAATTCAGCCCATTCTTCATTCACTCCTGGAAGAGGGCTATTGATGTTGGAACAATATGAAGAACATGCAGGCAAGTGTGAAGCAGCTCCTTTCTAGTGGTTTACTCAGATAAAGGATAAGAGTCTGATACTACTTTGTCTATTATGACTTTAGTTGAAGCAGCATAGACCCATGCTTTAGTGCTGAAAGGAAAGGTTCAGTGCTGATGTCTCATAAGCCTCTCTTCTCCAGCTTTTCTGAAAGCTGAGTAGTGTCATTTAAGTCAGTTGGGGTGTTTTTAGATGAGATGCAACCATGCAGGTCCACCCACCAACCG
>TRINITY_DN13495_c0_g1_i5 len=244 path=[2:0-33 7:34-243]
ACGTGTATTTATGTGTGTGTGTGTTTAAATCTAGGATGGCTACCTTGCTCAGCAAATTTCGGATAGCGTTCTCGGATATCATGGTCCTTGGAGACATTAACACCAAGCCAAAGAAAGAAAATATTGCAGCATTTGAAGAAATGGTCGAGCCGTTCAGGCTTCATGAAGACGATAAAGAACAAGACATTTCCGATAAAATGAAAGAAGATGAGCCTTGGAGAATCACAGATAATGAACTTGAGCT
>TRINITY_DN13495_c0_g1_i4 len=410 path=[1:0-170 4:171-409]
TTAGCATCTCTAGTCAGTGCACCAAAAATTTTCCAGGCTTTGTGTAAGGACAATATTTACCCTGGCTTCCTGATGTTTGCTAAAGGGTATGGAAAGAACAATGAACCATTACGAGGATATCTGCTAACGTTCTTAATTGCCCTTGGATTCATACTCATTGCTGAATTGAATGTAATTGCTCCAATCATCTCCAACTTCTTCTTGGCTTCATATGCCTTAATTAACTTTTCTGTATTCCATGCCTCGCTTGCAAAATCTCCAGGTTGGCGTCCTGCATTTAAGTATTACAACATGTGGGTTTCCCTGGTTGGAGCAATTCTCTGCTGTATAGTGATGTTTGTCATTAACTGGTGGGCAGCTTTGCTAACGTACGTCATAGTCCTTGGACTGTACATATATGCAACAGATCG
>TRINITY_DN13495_c0_g1_i2 len=553 path=[0:0-96 6:97-342 7:343-552]
GGGCTTGACGTTGTTGATTCCTTTTTTTTTTTTCAAGCAGAAGACGGCATACGAGATTACAAGGTGACTGGAGTTCAGACGTGTGCTCTTCCGATCTGTTGAAAAAAGAGTCTAAAGGTAAATCTGCTCCTTTAAACCTGGCTGACCAAAGGCTACTTGATGCAAGTTCTCAGTTTCAGAGGAAACAAGGCAAAAACACGATTGATGTTTGGTGGCTTTTTGATGATGGGGGCTTGACGTTGTTGATTCCTTATCTTCTGACAACCAAGAAAAAGTGGAAAGACTGTAAGATTAGAGTGTTTATTGGTGGAAAAATAAACAGGATAGATCATGACAGAAGAGCGATGGCTACCTTGCTCAGCAAATTTCGGATAGCGTTCTCGGATATCATGGTCCTTGGAGACATTAACACCAAGCCAAAGAAAGAAAATATTGCAGCATTTGAAGAAATGGTCGAGCCGTTCAGGCTTCATGAAGACGATAAAGAACAAGACATTTCCGATAAAATGAAAGAAGATGAGCCTTGGAGAATCACAGATAATGAACTTGAGCT
>TRINITY_DN13495_c0_g1_i3 len=939 path=[0:0-96 5:97-482 6:483-728 7:729-938]
GGGCTTGACGTTGTTGATTCCTTTTTTTTTTTTCAAGCAGAAGACGGCATACGAGATTACAAGGTGACTGGAGTTCAGACGTGTGCTCTTCCGATCTCTGAGAGATGGAGCACAGTACTTGATGCAGGCTGCTGGTCTGGGTCGAATGAAACCAAACACTCTTGTTGTTGGATTTAAGAAGGATTGGCAACAGGCAGACATGAATGATGTGGAAACCTATATCAATTTATTTCATGATGCCTTTGACATTCAGTATGGCGTAGTTGTCATCCGCCTAAAGGAAGGTTTGGATATTTCCCACCTGCAGGTACAAGAAGAATTGCTTTCATCTCAAGAGAAATCTCCTGTTTCCAAAGATGTTGTTGTACATGTAGACTACAGCAAGAAGACAGAGACAGATTCTTCCAAACATTTTCCTCCACCGAGTGAAAAACCTGTTCATAAAGACGAGGAAGAAGATGGCAAGACACCAACACAACCACTGTTGAAAAAAGAGTCTAAAGGTAAATCTGCTCCTTTAAACCTGGCTGACCAAAGGCTACTTGATGCAAGTTCTCAGTTTCAGAGGAAACAAGGCAAAAACACGATTGATGTTTGGTGGCTTTTTGATGATGGGGGCTTGACGTTGTTGATTCCTTATCTTCTGACAACCAAGAAAAAGTGGAAAGACTGTAAGATTAGAGTGTTTATTGGTGGAAAAATAAACAGGATAGATCATGACAGAAGAGCGATGGCTACCTTGCTCAGCAAATTTCGGATAGCGTTCTCGGATATCATGGTCCTTGGAGACATTAACACCAAGCCAAAGAAAGAAAATATTGCAGCATTTGAAGAAATGGTCGAGCCGTTCAGGCTTCATGAAGACGATAAAGAACAAGACATTTCCGATAAAATGAAAGAAGATGAGCCTTGGAGAATCACAGATAATGAACTTGAGCT
>TRINITY_DN13495_c0_g1_i1 len=1336 path=[1:0-170 3:171-493 5:494-879 6:880-1125 7:1126-1335]
TTAGCATCTCTAGTCAGTGCACCAAAAATTTTCCAGGCTTTGTGTAAGGACAATATTTACCCTGGCTTCCTGATGTTTGCTAAAGGGTATGGAAAGAACAATGAACCATTACGAGGATATCTGCTAACGTTCTTAATTGCCCTTGGATTCATACTCATTGCTGAATTGAATATGTGAACTGGGGGTCCTCAACGCAAGCCTTGACTTACCTGAATACTTTGCAGCATGCTGTTCGTCTTTCAGGTGTGGAAGACCATGTGAAAAACTTCAGGCCTCAGTGCCTTGTTATGACAGGCACTCCAAGCTCCCGTCCAGCTTTGCTTCATCTTGTTCATGCTTTTACAAAGAATGTGGGCTTGATGATCTGTGGGCATATACGTATGGGTCCTCGAAGACAAGCCATGAAAGAATTGACTGCTGATCAGGCCAAGTACCAGCGGTGGCTGATTAAAAACAAAATGAAAGCTTTTTATGCACCAGTACATGCAGAAGACCTGAGAGATGGAGCACAGTACTTGATGCAGGCTGCTGGTCTGGGTCGAATGAAACCAAACACTCTTGTTGTTGGATTTAAGAAGGATTGGCAACAGGCAGACATGAATGATGTGGAAACCTATATCAATTTATTTCATGATGCCTTTGACATTCAGTATGGCGTAGTTGTCATCCGCCTAAAGGAAGGTTTGGATATTTCCCACCTGCAGGTACAAGAAGAATTGCTTTCATCTCAAGAGAAATCTCCTGTTTCCAAAGATGTTGTTGTACATGTAGACTACAGCAAGAAGACAGAGACAGATTCTTCCAAACATTTTCCTCCACCGAGTGAAAAACCTGTTCATAAAGACGAGGAAGAAGATGGCAAGACACCAACACAACCACTGTTGAAAAAAGAGTCTAAAGGTAAATCTGCTCCTTTAAACCTGGCTGACCAAAGGCTACTTGATGCAAGTTCTCAGTTTCAGAGGAAACAAGGCAAAAACACGATTGATGTTTGGTGGCTTTTTGATGATGGGGGCTTGACGTTGTTGATTCCTTATCTTCTGACAACCAAGAAAAAGTGGAAAGACTGTAAGATTAGAGTGTTTATTGGTGGAAAAATAAACAGGATAGATCATGACAGAAGAGCGATGGCTACCTTGCTCAGCAAATTTCGGATAGCGTTCTCGGATATCATGGTCCTTGGAGACATTAACACCAAGCCAAAGAAAGAAAATATTGCAGCATTTGAAGAAATGGTCGAGCCGTTCAGGCTTCATGAAGACGATAAAGAACAAGACATTTCCGATAAAATGAAAGAAGATGAGCCTTGGAGAATCACAGATAATGAACTTGAGCT
>TRINITY_DN13521_c0_g1_i1 len=305 path=[0:0-304]
AATCGCATAGAACCCCATCACCATACATTCTTTCGCCAGTAACCATTCAGTCTCATCTGTTACCTTATCGAGTGACTACCCTAGGATAGCCTCTTCTGGAGTAAAAGGTAGGTTTACCCCTATTGCAGATTGTATATGTTTCCACACCCATCTCCAATAGTCTGTTTCGAGGACAGCTCCACCAATGATGAATCAAGGTTCCTTGATTCCCACATCCTCTCCAACACTCTCCCTTGCTCTCTTTTTTCCAATGTTTTTCCCTGTCAGGGGTAATGTAATATCTATAAAAAATCTTTAGAATGGAA
>TRINITY_DN13486_c0_g1_i1 len=225 path=[0:0-224]
GGGAGAAAGGATTATTCTCTTGGGGTAACTCATAACACTATCTGGCAGGAATCCTGTGTTCTATGCAGAGGTCGGATCATCTGATTTAATGGTCTGGCCTGGCCTTAAAATTTATAACAATATAAAGAACTCCCCCCCCCCCTTTTTTTACAACCAGCAAAATGGAGGGGAGCCACTCTGATGTGGAACCAGACAGCCACATGGGGGGGTCCTTTTCCCCGTTAG
>TRINITY_DN13473_c0_g1_i2 len=1695 path=[1:0-1208 2:1209-1297 4:1298-1644 6:1645-1694]
CCAGGATCGCCTCCGAATACCTTTTTAAATATCAGGGTTACAGTTGCCACCCTCCAGTCCTCAGGTACCGTGGCAGATCTTAGTGAGTTTATAGTATTTCACTTCACAGTGACAATATTTCATTTCTGTGTCTCGGTTCTGCAGTATCTTTGTTCAACAAAGTGAGTGAGTGGGGTCAGATACTTTGTGCTAAGTGGAGCTAAATTTATGTACAAAACCTTTCTGGCTGAAGTGGAATTCCACTGACATTTATTTTAATAAAAAATATGACTGAATATATATCTCACAGATTACATGAAACTTTATATACAATGACATTTTCTACCTAGTAAGAAACACTGAGGTGTACTTGAATTTAAAAATGGATTATCTATAATCCTTTAAAGTGCAATTTGTTTAAGGATAAGCAAATCATAAAGGATTTTTTCATTAAAATAGGTACAATTTTTATTGTTAACTTCCCAAGAACAAAATGCATTTCGTATGGATGCTAAACTGGGCTGTGTCAAAATGATTCCCAAGTGCATGTGCCCAGGTAACTCCTCAGCTAGTTGTTTCTGGAATTGTTAACCCTGCTCCTTCCCCCCTGCACGTTGTGTTAACAGCAAGCAGCTGCCAGTGTAGTGGGGGGTATTTCAGCATTCAGGGGAGGTTAGAGCACTCTACAGTATGAAAATGAATTAAAATCCGTGATTCCCTTTTTCCTCTCCAGTGTTTTACCCTTCAGATCAAGTGCGCGGTTAGATTAACCTTTGTTGCACCAATAATCAGCCGTTTTGGTGTAGGTAAAGCAGGCCGAGTCTATGGAAGTGGGGGAAGAGTAGGACTGGTCAAATTTAGATTCTCAAATATCTTGGATAAATGCCCAATTTAAATACCTTAACTTTAAGCTGCCGTTGTTGCTTCTGGCCCCCCGAAATGATTTTCCTTTAGCCAGGCTGATCTGCGTTCCTTTACAGCGGACTGACTATCCCCTCACCCCCTGTCCATAGCAAGGCCTGTTTCTCTCAAAGAAGCTGGAAGTGGCTCTAAACAAGGTCACCAGCCTGCTACTGATCAATTGTTCTTGGAAAATCCCCAACCCCGATGGCAAGGACTCTAGCTGATCCTGGGAGCACTGCTGTCATAGGTCTCCGCTTTCCTCAAGTTTCCTTTCTGAAAGCTCTGGATGGAGCTGAGTAAGGCTCCCCGACTTGTGCTGTTGGTGGGCTGAGGGTCGGGGTCCATTGGCACAAGCAGAGGGAGAGGGGGAGCTGCTGGTGGCGGCAGGGGAGGCGGTGAAGGAATCGTTGATGCGCCTGCGGTCGAGGGCGGGGTGGGAGAGGAGGGCGATGTCAGAGGAGAGCTGGCCCCAGAGCCTGCTGAATGGTTGGAGTTGCTGTACTTGGCCGAGTGGTCCTCTCCGCTCTCACAGGCAGAACGTTTCGACTTCTTCCGCGCCAAGATCTTCCTTTTCTTTTTCTCCTCCTCGGAGCCGTGGTGAGATTGAGCTCTCGTTAGTCTTCGGTGCTGGTGGATCAGTTTCTGGTCTTCAATTAGCCTCTTCTCTATGCATTCCTTGGCCGTTTTCAGCGCCTCTTTTAACTTGGTGGGAATCTTGAACTGTGGTTTCTCAGAATTTGTTAGTAGAACGTCACTGAATAATCTGAAGGGAAGAAGGAGAGTTAAATCCACATGCCATTTCCTGGAGATAGT
>TRINITY_DN13473_c0_g1_i4 len=2954 path=[1:0-1208 2:1209-1297 3:1298-1403 4:1404-1750 5:1751-2953]
CCAGGATCGCCTCCGAATACCTTTTTAAATATCAGGGTTACAGTTGCCACCCTCCAGTCCTCAGGTACCGTGGCAGATCTTAGTGAGTTTATAGTATTTCACTTCACAGTGACAATATTTCATTTCTGTGTCTCGGTTCTGCAGTATCTTTGTTCAACAAAGTGAGTGAGTGGGGTCAGATACTTTGTGCTAAGTGGAGCTAAATTTATGTACAAAACCTTTCTGGCTGAAGTGGAATTCCACTGACATTTATTTTAATAAAAAATATGACTGAATATATATCTCACAGATTACATGAAACTTTATATACAATGACATTTTCTACCTAGTAAGAAACACTGAGGTGTACTTGAATTTAAAAATGGATTATCTATAATCCTTTAAAGTGCAATTTGTTTAAGGATAAGCAAATCATAAAGGATTTTTTCATTAAAATAGGTACAATTTTTATTGTTAACTTCCCAAGAACAAAATGCATTTCGTATGGATGCTAAACTGGGCTGTGTCAAAATGATTCCCAAGTGCATGTGCCCAGGTAACTCCTCAGCTAGTTGTTTCTGGAATTGTTAACCCTGCTCCTTCCCCCCTGCACGTTGTGTTAACAGCAAGCAGCTGCCAGTGTAGTGGGGGGTATTTCAGCATTCAGGGGAGGTTAGAGCACTCTACAGTATGAAAATGAATTAAAATCCGTGATTCCCTTTTTCCTCTCCAGTGTTTTACCCTTCAGATCAAGTGCGCGGTTAGATTAACCTTTGTTGCACCAATAATCAGCCGTTTTGGTGTAGGTAAAGCAGGCCGAGTCTATGGAAGTGGGGGAAGAGTAGGACTGGTCAAATTTAGATTCTCAAATATCTTGGATAAATGCCCAATTTAAATACCTTAACTTTAAGCTGCCGTTGTTGCTTCTGGCCCCCCGAAATGATTTTCCTTTAGCCAGGCTGATCTGCGTTCCTTTACAGCGGACTGACTATCCCCTCACCCCCTGTCCATAGCAAGGCCTGTTTCTCTCAAAGAAGCTGGAAGTGGCTCTAAACAAGGTCACCAGCCTGCTACTGATCAATTGTTCTTGGAAAATCCCCAACCCCGATGGCAAGGACTCTAGCTGATCCTGGGAGCACTGCTGTCATAGGTCTCCGCTTTCCTCAAGTTTCCTTTCTGAAAGCTCTGGATGGAGCTGAGTAAGGCTCCCCGACTTGTGCTGTTGGTGGGCTGAGGGTCGGGGTCCATTGGCACAAGCAGAGGGAGAGGGGGAGCTGCTGGTGGCGGCAGGGGAGGCGGTGAAGGAATCGTTGATGCGCTTGTGAGTCACCAGCTTCAGGAGGGACCATCACCCAGGCGTGAACACCTGATCTGAGCAGCGCTGTGTTTGGTCAGTGATTGGCTGAATTCCTCTGGGGTTATTGGCTGCGGTCGAGGGCGGGGTGGGAGAGGAGGGCGATGTCAGAGGAGAGCTGGCCCCAGAGCCTGCTGAATGGTTGGAGTTGCTGTACTTGGCCGAGTGGTCCTCTCCGCTCTCACAGGCAGAACGTTTCGACTTCTTCCGCGCCAAGATCTTCCTTTTCTTTTTCTCCTCCTCGGAGCCGTGGTGAGATTGAGCTCTCGTTAGTCTTCGGTGCTGGTGGATCAGTTTCTGGTCTTCAATTAGCCTCTTCTCTATGCATTCCTTGGCCGTTTTCAGCGCCTCTTTTAACTTGGTGGGAATCTTGAACTGTGGTTTCTCAGAATTTGTTAGTAGAACGTCACTGAATAATGGCGTCTGTAAGAGCTGGGAGACAGTTGGCAAGCCGTTCTTCATAGCTTCGGGGGAGAGGATGGATTCCAGCACAGACACTACCGAGACGGAGGGTGCAGGAGGGAAGCCGTCTGCCGGAACGGAATCGGGGGGTCTCCCATACGCCATTTCATACAGTAAGTGACCAAAGCAATAGACATCGATGCCTTCTAAAGTGTTAATTTTACGAAACTGTGAAAAATAAGATTGATAGAAGGAGGGGAGCCCCATCAAGGAATTCTCTAAGTCCAGCAGCCTGCACGTGTCCCCATCCAGCATCACGTTGGAGGAGTGGAGGTGGCCGTACGGGAAGCCTCTCTCATGCAAGAACTTTAAGACCTCTAGGATTTGTCTTCCAAATGTTTTGATTTGGTGGAGTTCAAGCCCTTGAATTTTCTTGGGATTGCAGTACTTCTTCAGGAATGGGTCTTTTGGTTTTGCCTTATAAATGAGGTCCTTTAGCGTTCCTTTTTCGCTGAACGGTCGGATTACCAGGGCCGAGGATTCATTGGCTGTTGCGAACGTGACTCTGTAAATGTAGGGGTGCGAACAAGAAGGAAGAAGTTTTACAGCGCACTGGAAGTCTTTGTCCGACAGGTATTTGTCAGGGCCGAGATCAGCCCAGCTTAGCACTAGCCGGTCCTTTGGTTGATTCTTAACCTTCATTAAGAAATATTTCTTCCGTATCCTCCAACCTATATCCTTCAGCGGCTCCACCACCTCCCACTTCGGCTCCGATCGAAAGAACATTGAGACGTGCTGCAAGGCAATTTCAGTATAGTTTACAGAATAGTTGTTTGGATCCAAGAATTTCTTCACCACTTCGCAATTGGACAGGATGTGATTGGTTGTGATCACGTTGAGATAGTTCTGCAATCCCTTCTGTCTTTCAGCTATAAACTCACGATCCATATTGCCAATCAACTTTTTGGGAGGAAGAGGTAGACTGAGTGCAGAGATCTGCAAACTACTATTTAGCAAATCAAAGTCGCTGTATCTTCTCAGAATCTGCCAGCTGTTTTCCATGGAAATCCCCCTCTGCACTCGAATGATGTATTCCGTGTGGTGCTGCCGGCTCTGACTGGCCTCGATCACCGCCGTCAGCGGGGCCGTGTCGTCCAGCAGCACCTTCCCCGCCGCCGGCCGCTCCAGGAACGCCATCCCGCCCGCCTGCCTGCCTGCC
>TRINITY_DN13473_c0_g1_i3 len=2848 path=[1:0-1208 2:1209-1297 4:1298-1644 5:1645-2847]
CCAGGATCGCCTCCGAATACCTTTTTAAATATCAGGGTTACAGTTGCCACCCTCCAGTCCTCAGGTACCGTGGCAGATCTTAGTGAGTTTATAGTATTTCACTTCACAGTGACAATATTTCATTTCTGTGTCTCGGTTCTGCAGTATCTTTGTTCAACAAAGTGAGTGAGTGGGGTCAGATACTTTGTGCTAAGTGGAGCTAAATTTATGTACAAAACCTTTCTGGCTGAAGTGGAATTCCACTGACATTTATTTTAATAAAAAATATGACTGAATATATATCTCACAGATTACATGAAACTTTATATACAATGACATTTTCTACCTAGTAAGAAACACTGAGGTGTACTTGAATTTAAAAATGGATTATCTATAATCCTTTAAAGTGCAATTTGTTTAAGGATAAGCAAATCATAAAGGATTTTTTCATTAAAATAGGTACAATTTTTATTGTTAACTTCCCAAGAACAAAATGCATTTCGTATGGATGCTAAACTGGGCTGTGTCAAAATGATTCCCAAGTGCATGTGCCCAGGTAACTCCTCAGCTAGTTGTTTCTGGAATTGTTAACCCTGCTCCTTCCCCCCTGCACGTTGTGTTAACAGCAAGCAGCTGCCAGTGTAGTGGGGGGTATTTCAGCATTCAGGGGAGGTTAGAGCACTCTACAGTATGAAAATGAATTAAAATCCGTGATTCCCTTTTTCCTCTCCAGTGTTTTACCCTTCAGATCAAGTGCGCGGTTAGATTAACCTTTGTTGCACCAATAATCAGCCGTTTTGGTGTAGGTAAAGCAGGCCGAGTCTATGGAAGTGGGGGAAGAGTAGGACTGGTCAAATTTAGATTCTCAAATATCTTGGATAAATGCCCAATTTAAATACCTTAACTTTAAGCTGCCGTTGTTGCTTCTGGCCCCCCGAAATGATTTTCCTTTAGCCAGGCTGATCTGCGTTCCTTTACAGCGGACTGACTATCCCCTCACCCCCTGTCCATAGCAAGGCCTGTTTCTCTCAAAGAAGCTGGAAGTGGCTCTAAACAAGGTCACCAGCCTGCTACTGATCAATTGTTCTTGGAAAATCCCCAACCCCGATGGCAAGGACTCTAGCTGATCCTGGGAGCACTGCTGTCATAGGTCTCCGCTTTCCTCAAGTTTCCTTTCTGAAAGCTCTGGATGGAGCTGAGTAAGGCTCCCCGACTTGTGCTGTTGGTGGGCTGAGGGTCGGGGTCCATTGGCACAAGCAGAGGGAGAGGGGGAGCTGCTGGTGGCGGCAGGGGAGGCGGTGAAGGAATCGTTGATGCGCCTGCGGTCGAGGGCGGGGTGGGAGAGGAGGGCGATGTCAGAGGAGAGCTGGCCCCAGAGCCTGCTGAATGGTTGGAGTTGCTGTACTTGGCCGAGTGGTCCTCTCCGCTCTCACAGGCAGAACGTTTCGACTTCTTCCGCGCCAAGATCTTCCTTTTCTTTTTCTCCTCCTCGGAGCCGTGGTGAGATTGAGCTCTCGTTAGTCTTCGGTGCTGGTGGATCAGTTTCTGGTCTTCAATTAGCCTCTTCTCTATGCATTCCTTGGCCGTTTTCAGCGCCTCTTTTAACTTGGTGGGAATCTTGAACTGTGGTTTCTCAGAATTTGTTAGTAGAACGTCACTGAATAATGGCGTCTGTAAGAGCTGGGAGACAGTTGGCAAGCCGTTCTTCATAGCTTCGGGGGAGAGGATGGATTCCAGCACAGACACTACCGAGACGGAGGGTGCAGGAGGGAAGCCGTCTGCCGGAACGGAATCGGGGGGTCTCCCATACGCCATTTCATACAGTAAGTGACCAAAGCAATAGACATCGATGCCTTCTAAAGTGTTAATTTTACGAAACTGTGAAAAATAAGATTGATAGAAGGAGGGGAGCCCCATCAAGGAATTCTCTAAGTCCAGCAGCCTGCACGTGTCCCCATCCAGCATCACGTTGGAGGAGTGGAGGTGGCCGTACGGGAAGCCTCTCTCATGCAAGAACTTTAAGACCTCTAGGATTTGTCTTCCAAATGTTTTGATTTGGTGGAGTTCAAGCCCTTGAATTTTCTTGGGATTGCAGTACTTCTTCAGGAATGGGTCTTTTGGTTTTGCCTTATAAATGAGGTCCTTTAGCGTTCCTTTTTCGCTGAACGGTCGGATTACCAGGGCCGAGGATTCATTGGCTGTTGCGAACGTGACTCTGTAAATGTAGGGGTGCGAACAAGAAGGAAGAAGTTTTACAGCGCACTGGAAGTCTTTGTCCGACAGGTATTTGTCAGGGCCGAGATCAGCCCAGCTTAGCACTAGCCGGTCCTTTGGTTGATTCTTAACCTTCATTAAGAAATATTTCTTCCGTATCCTCCAACCTATATCCTTCAGCGGCTCCACCACCTCCCACTTCGGCTCCGATCGAAAGAACATTGAGACGTGCTGCAAGGCAATTTCAGTATAGTTTACAGAATAGTTGTTTGGATCCAAGAATTTCTTCACCACTTCGCAATTGGACAGGATGTGATTGGTTGTGATCACGTTGAGATAGTTCTGCAATCCCTTCTGTCTTTCAGCTATAAACTCACGATCCATATTGCCAATCAACTTTTTGGGAGGAAGAGGTAGACTGAGTGCAGAGATCTGCAAACTACTATTTAGCAAATCAAAGTCGCTGTATCTTCTCAGAATCTGCCAGCTGTTTTCCATGGAAATCCCCCTCTGCACTCGAATGATGTATTCCGTGTGGTGCTGCCGGCTCTGACTGGCCTCGATCACCGCCGTCAGCGGGGCCGTGTCGTCCAGCAGCACCTTCCCCGCCGCCGGCCGCTCCAGGAACGCCATCCCGCCCGCCTGCCTGCCTGCC
>TRINITY_DN13473_c0_g1_i1 len=534 path=[0:0-47 2:48-136 4:137-483 6:484-533]
CGACCACCGAGATCTACACTCTTTCCCTACACGACGCTCTTCCGATCTCTGAGGGTCGGGGTCCATTGGCACAAGCAGAGGGAGAGGGGGAGCTGCTGGTGGCGGCAGGGGAGGCGGTGAAGGAATCGTTGATGCGCCTGCGGTCGAGGGCGGGGTGGGAGAGGAGGGCGATGTCAGAGGAGAGCTGGCCCCAGAGCCTGCTGAATGGTTGGAGTTGCTGTACTTGGCCGAGTGGTCCTCTCCGCTCTCACAGGCAGAACGTTTCGACTTCTTCCGCGCCAAGATCTTCCTTTTCTTTTTCTCCTCCTCGGAGCCGTGGTGAGATTGAGCTCTCGTTAGTCTTCGGTGCTGGTGGATCAGTTTCTGGTCTTCAATTAGCCTCTTCTCTATGCATTCCTTGGCCGTTTTCAGCGCCTCTTTTAACTTGGTGGGAATCTTGAACTGTGGTTTCTCAGAATTTGTTAGTAGAACGTCACTGAATAATCTGAAGGGAAGAAGGAGAGTTAAATCCACATGCCATTTCCTGGAGATAGT
>TRINITY_DN13487_c0_g1_i1 len=480 path=[0:0-479]
CTGAAACATGCACAAGAAATGTCAGAGCGGAGTTAGCGTTGGGTCTGTTCTCACCCACAATGTGAGGAACACACACAGAAAATAGTGAGATTTGCTAAGACAGCAGAGGACTGTGTAAATAAGGGGGAATCTCCCTTAAAAGGATACAAGGTCATTCGTGTTTGACATTCATTAAGAAATAAACAGGCCCCCAAAGACAATAATTAATTTGCTGGCAGTAACTCCTAGAGGTTAGGGATTGATATATTAATGGTTCTGAGCGTTCTCCATGGCACTTAGTTGAACTGTTGCTGGTTTGTGTTAGTTTTAGCTCGGTTTATTTAATTACAAATACATTTAGATGTTAAGTTGGACCCATGGTTAGTAGGTTAAGAGATGAAGGATGAATAAGATCTACTGGTGGTAACATTATAAGATTCGTTACCCACATGGTGGGCCATTTTTGTTCAATATTCATAAATAAACATACCATTTAAAAAC
>TRINITY_DN13444_c0_g1_i1 len=220 path=[0:0-219]
TTAAAATAATGGATAAAGAAGAGTATGATGCTGTACAAGGGCTTATGACCACAGGTCGTTTGGTTCGAAACCCGAATTCAGGTTCGATGGTTCAGTTCAGCCGAGCTCGGTTTGGCCGAACTTGGCTGAACATTCGAAAATACTGGAACTGAAATTAAATTGAAACCTAATTTTCGGCCCTGGAAAGACGTTTTTCCTGCCTCCAAACTCATCCGAACAC
>TRINITY_DN13444_c1_g1_i1 len=324 path=[0:0-323]
CCTGGGGTGGTACCTTCCATATTTGATTTCCCTTCCCACTTACAGGGGAGACGAGGAAAAGTTCACTGCAGAAGGAACGCTCCTCTTAAACCACTACCAGTCGCTGTCCATAACCACCAGCTCCTAGACGCTCCTTCCAGCACAAGAGAATTCCAATTTCAGTTCATTTCTGAACACAGTTATAGCTTATCTGTCAGTCCAAGGAAACTGAAATGTCAATTAGATCAGGTCATCAGCGAACTAGAAGATGCCAAGGAAAGCCTGAGGAGTGCTTTGGACAGGGAACGGCAACTCAAGGAGTCACTGAGGAGCACAGTCAAGGAC
>TRINITY_DN13444_c2_g1_i1 len=259 path=[0:0-258]
GGCGAACGTGGTTCGGAAGTTCGGAGTTCGGACCGAACTCAGTCTGTTTGGACGTCCGAACCAAACTCTCGAACGACCGAACAGTTCAGTCGTGTTCGGCCGAGTTCAGAGGCAGGAAAAACATCTTTCCAGGGCCAAAAATTAGGTTTCGGTTTCGATTTAGTTTAGATTTCGATTTAGCTATTTTTTAATGTTCGGCCAAACTGAACTTGGCTGAACTGAACCATCGAACCCGAACTCTGGTTTTGAACCCAACGAC
>TRINITY_DN13444_c2_g2_i1 len=537 path=[0:0-536]
AAGGAACCATACAGACAAGGGTCCATAAGAAGAGCACTGATGCTAACTTGTATCTGCACTCTATGAGCAATCACCCCAGACACCTCAAAGAGAACCTCCCATATAGCTTGCTGGTTAGGATCAAGAGGAATTGTAGTTCAGAATCTGTATTCCTACAACAGACTAATGAATGCCTAGATGAACTCCGAGAAAGGGGTTATCCAGAGAGGATTCTTAAAAGAAGTTTATTTAGAGTTGTGCAAACACCAAGAGAATCCCTCTTAAGACCTAAAAGTAGATCCCAATTGACTAGGATTGTACGTCCGTTAACCTTTGAACCTGGTTCCAAAGAAATGAAGAAGGCCATACTGAAACACTGGCACATTGTAGAAAATGTGCCTGGCTGTCGAGAAAGACTAGGGATGGGCGAACGTGGTTCGGAAGTTCGGAGTTCGGACCGAACTCAGTCTGTTTGACCAAACTGAACTTCCGAACCAAACTCGAATTTCAAACCGAACCGAATTTCCAAACTCTGTTCTGTTCGCCCATCCCTAAGAG
>TRINITY_DN13444_c5_g1_i1 len=358 path=[0:0-357]
TGAGATTCTTGTAATGTGAATCCTTACAGAACCATAGGGTTGCAAGTCGCCCATCCCCTGCTCTAAGCAGGATATCCCCAGCCCTACAGCATTGCGGACAGATGCTTGTTCAGCCGGGTTTTGAAAACATCCAAGGAAGGAGATTTGACGACCTCCCTGGGAAACTTATTCCATTGTCCCAACAATTTAAACCCATTCCCTCTTATTCTGTCTTCTGCAGCAAGTGTTCAACATCTATTTTGTGGCACCCTGTCATTATTATTATTATTTGTTAACAGATTCTCTTAGAGATTTGAAAACTGCTGTGGTGTTCCCGCTCTCCTTCGTCTTTCATTTCTCTAGGCTAAACATTACCCAG
>TRINITY_DN13516_c0_g1_i5 len=648 path=[0:0-48 2:49-281 4:282-282 5:283-317 7:318-379 10:380-647]
TTCAAACATACATGATCTTTGTTTGCATAGAAAAGAACACAAAACATTAAGGACTATTTGGTTCCTGCGAGGATAAATCAGAATTCTAGCAAACCACAGGGTTGTATTAATGTCAGTATGCCTGCTAGGATTAAGAGACCCTTTTCCTGGGAGCAGGGTTGTGTTGTAAACAAACTTGCAAAATGCAGTCATTTGTGAATCCGGGGATAGCAAAATGTTTCACCTAGAGGCTTTCACTCTTTGTGCTTCCTCATCTGTGGTCTTTGTAATTCAGTGCCCCTGCAAGAAATGGTAAGTGGGGAAAACAACTAGAAAATTAAAACTAAGGATTGATGAACATTTTCTAATGTTCTAAGAGTAACATCAAGAATAAGAACATTGGTGAATCATTTTTTATTAGTAGGTGATGTGGATTTCGTGTTTTGGGCAGTAGAAAGTGTGAACAGCAGGGGAAGAGGGAATTTTTTTTTCTCGAGAAGAGAAGCACATTCGATTTTCAGGCTGAAAACTTGATCCTTCAGGTTTAAATGAGGATTTCGATCTCGGCAGTTTTCTTTAATGAATAAAATGCAGGAGAGCCATCACCCTTATCCTAAACACACCTGATGTGATACTTTTGGCTTGTCACTATATAAGTGATCTGCTCAG
>TRINITY_DN13516_c0_g1_i1 len=383 path=[0:0-48 2:49-281 3:282-382]
TTCAAACATACATGATCTTTGTTTGCATAGAAAAGAACACAAAACATTAAGGACTATTTGGTTCCTGCGAGGATAAATCAGAATTCTAGCAAACCACAGGGTTGTATTAATGTCAGTATGCCTGCTAGGATTAAGAGACCCTTTTCCTGGGAGCAGGGTTGTGTTGTAAACAAACTTGCAAAATGCAGTCATTTGTGAATCCGGGGATAGCAAAATGTTTCACCTAGAGGCTTTCACTCTTTGTGCTTCCTCATCTGTGGTCTTTGTAATTCAGTGCCCCTGGGACCTTCCTTAAGCAGCAGTCTCTCAGTGGTACGAAATTTGCAGCCAGCAGCTTCACCGTGCAGTCCGGTCTGTACAAGATCGGAAGAGCACACGTCTGA
>TRINITY_DN13516_c0_g1_i6 len=341 path=[7:0-61 9:62-72 10:73-340]
AAAACTAAGGATTGATGAACATTTTCTAATGTTCTAAGAGTAACATCAAGAATAAGAACATTAGTGAACCATTGGTGAATCATTTTTTATTAGTAGGTGATGTGGATTTCGTGTTTTGGGCAGTAGAAAGTGTGAACAGCAGGGGAAGAGGGAATTTTTTTTTCTCGAGAAGAGAAGCACATTCGATTTTCAGGCTGAAAACTTGATCCTTCAGGTTTAAATGAGGATTTCGATCTCGGCAGTTTTCTTTAATGAATAAAATGCAGGAGAGCCATCACCCTTATCCTAAACACACCTGATGTGATACTTTTGGCTTGTCACTATATAAGTGATCTGCTCAG
>TRINITY_DN13516_c0_g1_i2 len=344 path=[0:0-48 2:49-281 4:282-282 6:283-343]
TTCAAACATACATGATCTTTGTTTGCATAGAAAAGAACACAAAACATTAAGGACTATTTGGTTCCTGCGAGGATAAATCAGAATTCTAGCAAACCACAGGGTTGTATTAATGTCAGTATGCCTGCTAGGATTAAGAGACCCTTTTCCTGGGAGCAGGGTTGTGTTGTAAACAAACTTGCAAAATGCAGTCATTTGTGAATCCGGGGATAGCAAAATGTTTCACCTAGAGGCTTTCACTCTTTGTGCTTCCTCATCTGTGGTCTTTGTAATTCAGTGCCCCTGCTCAGTTGGGTCTGTGGTTGGTTCATTTGCTTGGAGCTCTTTTGACTGCAAGAGTAGTTTTC
>TRINITY_DN13516_c0_g1_i3 len=323 path=[1:0-25 2:26-258 4:259-259 5:260-294 8:295-322]
TTCCCTACACGACGCTCTTCCGATCTAGGACTATTTGGTTCCTGCGAGGATAAATCAGAATTCTAGCAAACCACAGGGTTGTATTAATGTCAGTATGCCTGCTAGGATTAAGAGACCCTTTTCCTGGGAGCAGGGTTGTGTTGTAAACAAACTTGCAAAATGCAGTCATTTGTGAATCCGGGGATAGCAAAATGTTTCACCTAGAGGCTTTCACTCTTTGTGCTTCCTCATCTGTGGTCTTTGTAATTCAGTGCCCCTGCAAGAAATGGTAAGTGGGGAAAACAACTAGAAAATTTAAACTAAGGATTGATGGAACATTTTCT
>TRINITY_DN13516_c0_g2_i1 len=289 path=[0:0-288]
ACCAGGGGTAGCCCAACATAGAGTGCATTGCAGTGGCGGCTGGTGGGTTTTGAGGTTGGTGGATCACCAAGGCTGGCCGGGTGCCGCCAGGCCGGCGAGCATAGGGGCGGAGCCTAGACTAGGGGTGGAGCCAGGGCAACGGTAGGCGGAGCCAATGCCCGCCCAAACAAATAGGTAGAAGTCACACCTGTGAACCAAGTGCAGCGCATCCAGCAATTTCATTTAGGCATCTATATTCACCTCCTGCATCCACCAGGTTTAAAAGCAGGCAAACAGCCTTAAACCTCAC
>TRINITY_DN13491_c0_g1_i1 len=503 path=[0:0-502]
GTGGCTCCTCTCAGGGATCCTGGATATTACCAGGTCAGTGTGGTGCTTCAGTGCTTGGGGGTTTATAGATGGTCCCTAGCTGCAGGAAGTGATGCCTTGCAAGGAGGGGAGAGTTGCTGCTTCAAGTAGGCTTAGAGGGAACTGGTCAGTAACAGCAGCTGCAGGAGACTGCACCCATATTCTGGACTTCTCTCCTGCAGGCCTTTGTCCTTATCTCCTCCTCCTCAGACAAAAAGCAAGAATGACTCTTCCTAACCTCTTGTGGAGCTAAGAGTAAGAGCGTGGAGGAATAGGTACTAAGTTCCCCTGCCCAAGCTGTGGATCCCTAAGAAGCTTCTTGTGTCTCTGTCTTTCTCCAGCCTGTTTTTTTTTCAAGCAGAAGACGGCATACGAGATTACAAGGTGACTGGAGTTCAGACGTGTGCTCTTCCGATCTCCATATTCTGGACTTCTCTCCTGCAGGCCTTTGTCCTTATCTCCTCCTCCTCAGACAAAAAGCAAGA
>TRINITY_DN13446_c1_g1_i1 len=212 path=[0:0-211]
GTGCAGTAATCGATGAGACACATCATGGCATGCAAGCCTGATTAGCTCGTGTGCAGAGATGTCACTCGTCAATCACCATGTGCATGCCAATTAGAGGCTTGTGCACTGTGATGTCACCTGGCAAGGGAAATTCCATGGGGAATTCCCCTATGGGAGGGATTCCACACTAAATCTGTGAGATCCTGATAATGACCTACCTTGCAGAGTTGTGA
>TRINITY_DN13440_c0_g1_i3 len=1148 path=[1:0-333 2:334-1147]
ACGTGTGCTCTTCCGATCTCTCGTGTGTCGAAACCTCAGCCCTCCGGAAAAAAAGAGACCATTGTACAACAAAGCAAAAAAGAGAAAACTAGAAAGACACAGAACAAAGTAGATGTTAACGAGGCTGTCGGGCAGCAGCCTCAAACAGAAACACACAACGTTGCTGAAGGAATTCAAGAGGCGCTACAGCCTCCATCAGGTAGAAATCAAGGCGTGCCTGACAAAAGAAAGGATGCGGTTAAATCTGGAAGGCAAAGAAATTCTCCCATGGCAGAGAAACACGCATTAAATTATGATAGCTCAATCCAGAGCCCTGCTGTCGCCTCTGAGGATCTTCATGCACCTGTGGGGTCACGTATTCTTTTAGTGGAGAAAGAAGAAATCTATCCTGTATGCAAGTTAAATTTGGATGAAAAGGCAACTGCAGTTAATCTGAAAACTGATGCAGAAGTTAAAATGTCAGGAACACAGGCAAGAAGAAAAGAGCAGATAACTCCAGTTGCGGAAAAAAGTTGTTTTCCTGTTCCCTCTGATCAGAAAGTTAAGAAACCTTTATCATCACTTCTGTCTGCTGTGAGAGGAGGAATTGTTAAAAGGCATTTAGCCCCTGTATTGCCACCCCAACAACCATCTCCTGTTCCTGAGAAAAAGCTGTATCTGGAGGCAGAGGATGAGTGCGAGTTTTTAATAGATGAATCGCCTGAGCTGCTTTCTACATCTTGGTTTTCAATCCCCAAAAAGAACAAGGAAATGGAGAAAAAGAACTTGGCAACTCGTGTGTCCAAACCTCAGCCCTCTGGAAAAAAAGAGACCATTGTACGACAAAGCCAAAAAGAGAAGACTAGAAAGACACAGCACAAAGTAGATGTTAACGAGGCTGTCGGGCAGCAGCCTCAAACAGAAACACACAGTGTTGCTGAAGGAATTCAAGAGGAGCCACAGCCTCCATCAACTATAAATCCAGGAGTGTTTGGCAAAAGAAAGGATGCGGTTAAATCTGGAAAGCAAATTGATTCTCCCATGGCAGGAAAATCTAAAAAAAGTAAAGATCTACAAAGAGACACAAGGACCCCACGCCAGAAAAAGAACACGAATCTAAAACAAAAGGGCAAAAAGCTTGTTTTGCCACTCGTGGAATCAGACCAAAC
>TRINITY_DN13440_c0_g1_i2 len=976 path=[0:0-161 2:162-975]
CATTAAATGACTATAGCTCAATCCAGAGCCCTGATGACGCCTCTGAAGATGTTTATGCACCTGTGGGGTCACCTATTCTTTTAATGGAGGAGGAAGAAGAAATATCGCCCGCATTAAATTATGATAAATCAATCCAGAGTCCTGCTGGCGCCTCCGAGGATGTTCATGCACCTGTGGGGTCACGTATTCTTTTAGTGGAGAAAGAAGAAATCTATCCTGTATGCAAGTTAAATTTGGATGAAAAGGCAACTGCAGTTAATCTGAAAACTGATGCAGAAGTTAAAATGTCAGGAACACAGGCAAGAAGAAAAGAGCAGATAACTCCAGTTGCGGAAAAAAGTTGTTTTCCTGTTCCCTCTGATCAGAAAGTTAAGAAACCTTTATCATCACTTCTGTCTGCTGTGAGAGGAGGAATTGTTAAAAGGCATTTAGCCCCTGTATTGCCACCCCAACAACCATCTCCTGTTCCTGAGAAAAAGCTGTATCTGGAGGCAGAGGATGAGTGCGAGTTTTTAATAGATGAATCGCCTGAGCTGCTTTCTACATCTTGGTTTTCAATCCCCAAAAAGAACAAGGAAATGGAGAAAAAGAACTTGGCAACTCGTGTGTCCAAACCTCAGCCCTCTGGAAAAAAAGAGACCATTGTACGACAAAGCCAAAAAGAGAAGACTAGAAAGACACAGCACAAAGTAGATGTTAACGAGGCTGTCGGGCAGCAGCCTCAAACAGAAACACACAGTGTTGCTGAAGGAATTCAAGAGGAGCCACAGCCTCCATCAACTATAAATCCAGGAGTGTTTGGCAAAAGAAAGGATGCGGTTAAATCTGGAAAGCAAATTGATTCTCCCATGGCAGGAAAATCTAAAAAAAGTAAAGATCTACAAAGAGACACAAGGACCCCACGCCAGAAAAAGAACACGAATCTAAAACAAAAGGGCAAAAAGCTTGTTTTGCCACTCGTGGAATCAGACCAAAC
>TRINITY_DN13440_c0_g2_i1 len=851 path=[0:0-850]
CACTCGTGGAATCAGACCAAACTGCACTAGATAATACTATGCAACATAGCAAGCCAACAGAAGCACAAAATAAAGATTGCTTTGAGCTTTCAGATGCAACCGTGTATCCTGAGGACAAGATTACTTCCTTAGAAGAGGATTGTGATTTTACAAAGCAGCCAGAAGCTATAAGAAGAACTGCCCAACACTCATCCTGTAAAAAACAAGCTACAAAGCAAAAACTTTCAAAAGCTAAGTTGTCTAAAAAATGGACACACAAAGAGAGAAATAAAGTTAAAAAATCCACTCCTAAAGCCAGTAAAAGAAAATCTAGAGTACACGTTGTAGAGGAGAGCTCTGAAAGTGAGTATGGAGAGGAAGCGGATAATGAAAGAGAACTTTTAAAATTCGCACAAAACTTGGTCCCACCTCTGGATTTGGAATTTTGTATCTCTGCAGCACAGAAATATAGTAAGCTAGATCATGAAGCACAACAGCTTGACAATTTCACAGAGTCACCAAAATCATTTGATATAGTATGTACCAAAAATCCTATAAAATGTAAAGAACCATCACAGAAGGGCTTTAAAAGTGTTCATAATTGCGGTTCGGATAAAAGAGCATCAACTAAGTCTCCACAGAAGAGTGCTCCTCAGATTAGTAAAAAACTAAGCATGATACATTATTCAAGTTCTGAAGATACTTATACTGAGGATACAACAGATCAAGAAAGTTTCTCTGGATCGGTCATAGCTGAACAAAGCAGCAAGAAATCAAATGTGTCTATGAAAACGAAAGAACATCAAACGAATATGCAAGTTTGTTCTGCACCAAAGAGAAGTAAGAAGCATAGCAGTGGGCCTGTTTGGGAT
>TRINITY_DN13440_c0_g3_i1 len=214 path=[0:0-213]
TCCAAATTTAACCTAAGAAAATATTTAAAATCAGGCACTGAGAGTCTACCAACATACTTTAAATCTTTTTCCTAAAAACTCTCCTGTAGTAGTACACATCAGTAAAGATGTTTTTGTTTTGGTTTAAAAGAAAGCCACAGTTTATGCAACTGTGCCATTACCTTTAGACTAGTCAAAATATTGTAAATTGTTACCACCACTTGCCTAATTACAG
>TRINITY_DN13467_c0_g1_i1 len=257 path=[0:0-256]
ATGTCACATGAACACACACAGGAGACCCACCAACATGCACTCATGTAATGGCTTGTGGTGGAAATCCCCATTAAAAAAACAAGTAGTTCCCTGCAGTAAACACCTGAACTAATGAAGCCTGGTTTCCAAAGCAAAACGATGCTCAGCCGAAATCAATGGGATTTTTCAGCTACAAAACAGGCCATCTCTCCCCCTCCAGGTACACTTATTGTTACAGAATTTTACATACCTATTTATGTTTATACATAAATTTGTCC
>TRINITY_DN13453_c0_g1_i1 len=283 path=[0:0-282]
CGGGGGAGGCCTTTGGCTGACCAAGGACGGTCAGCTGGGTTCCGCCGCCAAAGATAGCAGTGCTGCTGTCCCACACCTCACAGTAATAATCAGCCTCGTCCTGCACTTGGATCCTAGCAATGGTTAATGTGGCCAAGTTACCAGAATTAGTACCAGAGAATCGGTCAGGGATCCCAGAGGGTCTGTTGCTACTGTAATGTATAACGAGTAGGGGGGCACTGCCCGGTTTCTGCTGGTACCACTGCACGTCCTTGCTACCAATGTTGTTCCCCGAGCAGGTGAG
>TRINITY_DN13472_c0_g1_i1 len=429 path=[0:0-428]
CTAGTAAAGAGCTTGAGGGGATGGCTCGCAGGGCTAGGAGTGAGAAGAAATTCTGTTAGAGAAGAGAGAGACAGCGCTAAGTAATGTCCATAATGTCCAGACACGGTGCGTCATTCACGCATATGCTATACAGGAGACTGCTTGTCTCTCTGAGCCCTGCTTTCCATCCAGATAAACACACATGCTGACATACACAGCTACACACACGTATATTGCATTTAAATGGTATGTCATTGCCACAACCAGTCTAGAAACTCTCTATGGTGTATTAGTTTGTTCCAGACTCTGTTATTCCGTGTGCTTCCTTCTGAACATTAAATGTGAATGTTTGAAAAGCTGGTAGGAATCCTTTTTACTGTAGATATTGCTGCAATTTTTTCTTGTTTTCTTGGCGTATTCTTTAAGATGATATATATATAAATACCTATA
>TRINITY_DN13472_c0_g2_i1 len=317 path=[0:0-316]
TGGGATTGGAATAATCCTCCTCCTCATCTATTGTTAAGAGGAGTGGGGAATGGAACCTAAGGAGACAAATCCAGAAAGGGATTGGAGGCCTCCAGTGGCCTTTCTGAACCAGTTCAGGCTGAAAATGCTGGCCCACTTTAACCACCACAAGGCTGCAGAGTTTGATGGGGTTCTGGCTTCCCCATAACCCGACTCACCTGATTTTGTTGGTTTTTCATAAACAGATGACATTTCAGTCCTTTTCCATTGTACAACCCTAGGGCTCATCAGCCACCCTCAGGCTGGCTGCCTGTGCTAGTAAAGAGCTTGAGGGGATG
>TRINITY_DN13485_c0_g1_i1 len=723 path=[1:0-32 3:33-694 4:695-722]
CTACACTCTTTCCCTACACGACGCTCTTCCGATCTGTATTTGTTGTCAGCAATAAGCAAGAGATTATTTTCCAATCCAATGCAGTGAACTAGGAAACATATCAGGAAGTACTCTGTTACAGGGCTAGTTTGGAGGCATAGGATATAAGTCTACAGAACTTAGAAGTAGTAAGGCACAAAATCTACTTCAAAAATCTCTTAATTCTGTTATTGAACTAAACCCCAAAAATTCAGAATTAGGGTTACCAACCTTTAGTGAATTATACAAAGCTTTGCTAGTTTGCAAGAACTGCATCAGGAGCTAGTATGAAAATTTAAAGCAGCCTTGCCAGGGTCAACTGTTATATGGAGTCAGAGTACCAAATGTGAAGAATGAAAATGTGTAAAGGAAGAGTCAAAGCTCAGCATCGAAGTCGCTCAGAAAGCAGCCTGCTCAAGTCCATACGCAGTCTCACACCCAACCTGTGTCATGTCTGTTCATATATCCATTTAGGAGTCCCTCATCATGTTGTTTCGCATGCACCGTGATGCAGAGCAACAGTGAACCATAACTGAATCAATCGTTCTGTGAAGTCCTCCTTCCACCACAGACATAAAGCCACATATGGGTATTGCGGAGGTATAAGTTTCATTCTGCAGCCGAGTTGTACTTTTCTTGAATGTTCGCAAGACTGGCATTTGACTGGATACGCTTGGCTAGAAGAAAAAGACCAATGTGAAAAAC
>TRINITY_DN13485_c0_g1_i2 len=3079 path=[0:0-951 2:952-1341 3:1342-2003 5:2004-3078]
GGGGGGGGGGGGGGGGGGGGGGGGGGGGGGGGGGGAGAAACAGGTTTCACTAGCTTTTCGATTACAATAATCCTATGTGTAACATGAAGCTAGAGTATATACAAGTTTGCAGACAGGCTGTCATTTAAATCTCGCAACTAAAAACTGGCATGGTTTTTAAAAGTTTGAGAAAAGCCTCTAACTTCACTGCAGCCATACCCAAGGCTTTAATAAAGAAACCATAAGCACATAGGTCTATGGTCAATCAGACTGAATAGCCTGTATTAATACATCTTTATCATTGTGTCCCTGAAACATTAGTAGTCCCACCAATTCCAGTAACTATGGCCCATTCCAGATGCTACAGCAGTTATCCCACAAAAACCCACATTTGTGTATACTGGCTGTGTGCCAAACCTGGGTGACTGCTTCAGAACAAGGAGGAGAAACTGCCCTCAGGTTTTGGTCAACACAGTCCTTGCCACACATTGAAGCAGACCTCCCTCACCAGCGACCAGGACTTCTGCTGACATAGCAGAAACCCAGAACATCCCCACTCCCTTTCCATCCAGGGCTGCTACTCGCAGACAAAATGTTCCGTCCAAAGCAAACCTGACCAGAAAGAACACAAGGCCTAGTGGTAGTTCACACATGGTGGCAGCATATGGGAATTCATATCCTCTCTCACACACACACCCTGTGCCTGTACCCCTAAACACTCACACCAGTGGAACCCTAAGTTCAACAGAGCTCTGCTCACACGAGAGTTTTTAGGACTGTTTCCTCTCAGCTCTGCAGCTGTTCCAGATAGGTTTTGCATCTAATCTAACTGGACTTCATTTTTAATGTGCGTCTGGGAGTCAGGTATTTAAAGCTGGCTACAGAAGTCAGAAGCTTGTTAAACATATGCCAATTTTTTATGTGAACATCTATGTGCCTTGTTTGCTACTACACACACACACACACACACACACACACACACACACACACACACACACAGAGAAATTCTCAAGCTCCATACAAAAATGCACCTTTTTCCAAAATACATGTAAACCCATTTGTACCTCAGGCCAGAACAAGCTGAAGCAATTCAGCATATCCAGTGATTTTTACCTCTTAAAAAGTATATGCAGGAGAAGAAACAGTAAGATATTAAGTCATGAAACAACAGATAACACATACCCTGTTGTACATATAAATATGCACCGTACCCTTAAACAAACATTTTATCAAAAGACTAGCTTTGTAAAAAATAAATTGAAAGCAATTACTTTGAAATATCCAAATCTTCGTTACATTTCTGCTAAGACTGACTACCACTGTTGTCAGTGATGACCACTGACGCCAACCACTAAAACTTCTACTGTATTTGTTGTCAGCAATAAGCAAGAGATTATTTTCCAATCCAATGCAGTGAACTAGGAAACATATCAGGAAGTACTCTGTTACAGGGCTAGTTTGGAGGCATAGGATATAAGTCTACAGAACTTAGAAGTAGTAAGGCACAAAATCTACTTCAAAAATCTCTTAATTCTGTTATTGAACTAAACCCCAAAAATTCAGAATTAGGGTTACCAACCTTTAGTGAATTATACAAAGCTTTGCTAGTTTGCAAGAACTGCATCAGGAGCTAGTATGAAAATTTAAAGCAGCCTTGCCAGGGTCAACTGTTATATGGAGTCAGAGTACCAAATGTGAAGAATGAAAATGTGTAAAGGAAGAGTCAAAGCTCAGCATCGAAGTCGCTCAGAAAGCAGCCTGCTCAAGTCCATACGCAGTCTCACACCCAACCTGTGTCATGTCTGTTCATATATCCATTTAGGAGTCCCTCATCATGTTGTTTCGCATGCACCGTGATGCAGAGCAACAGTGAACCATAACTGAATCAATCGTTCTGTGAAGTCCTCCTTCCACCACAGACATAAAGCCACATATGGGTATTGCGGAGGTATAAGTTTCATTCTGCAGCCGAGTTGTACTTTTCTTGAATGTTCGCAAGACTGGCATTTGACTGGATACGCTTGGGTAAAATGAGTATACGTTTCTTCTGCTTTGAGTGAAGGAAGCTGCTAAGGTAGAAGACAACTGGTAGGAAGAGAATGAATGAAGAAACTGCAATCACTGGCACTGTATCACTGCAAGGCCTAGAACAGTTGAATGTCTTACTCCAAAGTCTTCGTACGATGTTCATTGCATCTTCCACGTCAATACACAAGTGGCTTTCCCCCTCCGATTTCCTTTCCATTCCACTCGTTTTTTGCATTTGGTTGTAAAAGGCACTCAGATTTTTGTAAGTAGCATTGCAATTTTCGCACACTTCTGTGTAGTTTCTTTGTAACAGACTGATCGGTTGATCCTGTAGATTATGTTCAAAGCATGTCAATGTGATATTGACTAAGTTCAGGAACTCTACTGTAGTACTCGATAAACCTTCACTGTTGTTCTTTAAACAATTTGCACAGTTTGCCGTCTTCCAAGTTCTGTTAAAAAAACTGGAAAGCAGCTCAATCATCTGTAGCCTATCTGACATCAAGAGGCTTCTGGCACAACTGGTACCCTCAGAAGCATTCCCCACCGCCCGGGTGATGTTCTCCAGCTGTTCGGTGACCCGCAGAAAGTGCCGGTAGCAGCTCTGGCAGAGGCGCACGGGCCGGGCGTTGCGCGCCAGGCAGCCGGTGAGCTGCAGGCTGCTGTTGGCGAAGCCCAGGAGGAGCTCCTTGCACTCCGGCTCTAGCCCGGCCAGCTCCCCGGAGAGAGACAACGATAGGTCCTCAGCCTCCTCCATCAGCTCCAGCGAGAGCAAGCGGCGCCGGGTCCCGGGCACCCTTTCTTCCGGGCTGCTCTGGGGCTGGGAGCGGCGGCCGGGGAAAAGGCTCTGTCCGGAGCTCAGGCCCAGCACCAAGCCGGGCAGCAGCAGAAGCCGCAAAAGACGCGCGGCCGGGCCCATGGCTGCAGCCTAGGGACAAGGAGGAAGCGGCGCCTCCTTCCTACTCCTGCTGCTGCTGAGATCGGAAGAGCACACGTCTGAACTCCAGTCACCTTGTAATCTCGTATGCCGTCTTCTGCTTGAAAAAAAAATGCACCGTACCCTTAAACAAAC
>TRINITY_DN13485_c0_g2_i1 len=275 path=[0:0-274]
CCCCCACCCACCTCCGTCCGTGTAAAAACGGCCTATGAAGCTAGATTCTGACACACTCCGATACTTTTTCTTCAGTCAAGATCAACTTGGACTTTTTTAAAAATAGTCAATTTCAGCGAGTATGTCCCAATTTATTAATTCTTTAAAATATTAAGACTAAATTCACTCCCTTGATCACATTTACTGGGATAGGAAAGACTGGCTAGTCAAGGACACAGCACTGCTGTCAAATACACGAGAGTAAATGGGGGTGGGGGGGGGGGGAGAAACAGGTT
>TRINITY_DN13428_c0_g1_i1 len=2502 path=[0:0-2501]
CCTCCCTCCGTCTCTCCCCGGCTTTGTCCTTGCAGGCCCCGCCGCGCCCGGGAGCAGCCGCAGCCGCCGGAGGAGCCGCCATGGCCCACTCGCCGGTGGCGGTGCAAGTGCCCGGCATGCAGAACCACAGAGCAGACCCAGAGGAGCTCTTCACGAAACTAGAGCGCATTGGAAAAGGTTCCTTCGGTGAAGTCTTCAAAGGAATTGATAATCGGACACAGCAAGTGGTCGCGATAAAAATCATCGACCTGGAGGAAGCAGAAGATGAAATTGAGGACATACAGCAAGAGATAACCGTGTTAAGTCAGTGTGACAGTCCCTACGTAACGAAATACTATGGATCGTATTTAAAGGGCACAAAGCTATGGATAATAATGGAATACTTAGGTGGGGGATCAGCCTTGGATCTTCTGCGAGCGGGCCCGTTTGACGAGTTCCAGATTGCGACTATGCTGAAGGAAATTCTGAAAGGTCTTGACTACCTACACTCGGAGAAGAAGATCCACAGGGATATAAAAGCTGCCAACGTCTTGTTGTCGGAGCAAGGAGATGTTAAACTGGCTGATTTTGGCGTTGCTGGTCAGCTGACAGATACGCAGATTAAGAGGAACACCTTTGTCGGCACCCCGTTCTGGATGGCCCCCGAAGTCATCCAGCAGTCCGCTTATGACTCTAAAGCTGATATTTGGTCGTTGGGAATCACTGCTATCGAACTGGCCAAAGGAGAGCCGCCCAACTCGGACATGCACCCAATGAGAGTTCTGTTCCTCATTCCAAAAAACAACCCTCCCACTCTACTAGGGGATTTCAGCAAACCCTTTAAAGAGTTTATCGACGCATGCCTGAATAAAGACCCGACGTTTCGCCCCACAGCTAAAGAACTCCTGAAGCACAAATTCATTCTGAAAAATGCCAAGAAGACCTCGTATCTGACCGAGCTGATTGACAGGTTTAAGAGGTGGAAGGCGGAAGGGCACAGCAGCGATGACACTGATTCCGATGGTTCCGATTCGGAATCCAACAACAAGGAGAATAATTCTCACCCTGAGTGGAGTTTTACGACCGTTCGGAAGAAGCCAGACTCAAAGAAGTTGCAGAATGGCACAGATCAAGATCTCGTGAAAACCCTGAGCTGCTTAACAATGATAATCACACCTGTGTTTGCGGAGCTTAAGCAGCAAGACACCAACAATGCTAACAGGAAGAAAGCAATTGAAGAACTTGAGAAAAGCATCAATATGGCAGAAGCGACATGTCCCGGGATCACAGACAAGATGGTGAAGAAACTTATGGAGAAATTTCAGAAATTTTCTGTGAACAACGACTCCTAAGACGCTTCCTCTCAGCGAGTGCTGTTTCATACGGACCCAGTGGAAAAGCCACCCAAACTCCTTCAGGCTTGGCAGCGCTCCTCGCGAGCTCCTTGTGCCTTTCGTATCTTTGCAACCTATCGCTGAGCAAGGATTTGGAAGACCCTCCTTGGCTATTTTGGGAGGACGCGTGTACATGGTTTTATATTTTCAGGAAATTATTTTGTAAAGAACAACTTTTAATATTGTAGTTTCACCTGTTTAATCGGCTCAACGTGGAGGCGCTGTCTTGCTTTTAGGGTTCACCCATTGGTTGCTTTAGTTCCTAGGAGGCGCAGATTTCGTTCCGCTCCTGGTATGGGGATGTACAGGTCCTTTTGTATTCCTAAATTAAGCTTTTGTAAATCACTCAACGAGCTTCAGATGCAGCTTTTCACAAGCATATTTAAACCAGAAAGTACCGTAGTCTGTAGGCTGTTGCTATAGCACCTCCTGTCCCCTAAAGACAAAGCCTGCCACAACATCCACCCTCCTTGGAAATTGGTACAGTATTTTAGGCAGCTCTGCGATTCCATAATAAGAGCAATATGTCAGTAGTTTGCAGGAAACATGTAGCAACACACATCTCTTCATGTACAGTCTGTGTATTCTCTTTTAGAGCTGGTTTTGAAGTAGTACTTAATCATGGTAAGAAGTCTAAAGCAATACAGTAGTTTGGGGGGGGGGCGGCTTTTGGCAATAATGGACATAAATGGAAGTCCGATTTAATTTTAAAAAACGTTGTTGTTCTTTGCGTAAGCAGCGCATTGTATACGTGGGGTGTGGGGAGCCGGGGGGAAGCTGTGTGTCACGTGCCGAGTACCTCACATGCAGGTCTGAGTGTGTGACACCAGCGTTCTGTGCGATGGTGTTTTCCCTGTAAAATATTTATACACCTTGGTTCTTAAAGTACATTAAATCCAGTACGTCAACACAATTTGTTTATAATTTTCCGAAAGTGTATTTTATATATGTATTTACCAGTTAATATGCAAATAACTGAGTTATAGATATTCCTTCACAAAAGGTAGTACTGTGCAGTACAGAGTGATCTCTCCCCCCCCCCCCCCCCCCCCCCCAAAAAAAAGGCAAGACTATAAAAATGCTTTCAATGATATATTTTTTGTACTGCTAGATGGGGAATATCGTTTTC
>TRINITY_DN13502_c0_g1_i4 len=1682 path=[1:0-901 2:902-976 4:977-1681]
TCTTTTTTTTTTTCTGAAGCACCATTTTACTGAAGGATAGCAGAGCAGATGGCCTGCGAGGATCGCAGAACAAGAAGTTCACTTCATGTCAGAAGAAAAGGCAGGCTGGTTCTGGGCCCTCCCCGCTGCGAGGTGGGTTAATACTAGACCTGCCTTTCACCGAATATACAACACTGAGGGGCAGCCGGTGGCCACACACCAAACATTAAATAGTCACAGAGCAGGGGGACATCGGACACAGACGAATGGGACGGGACGGGAGGCGTCGCTCCGAGAACAAGGTGGCCGGCGGCCGGTTCAGTTCACAATACCAAAGTCTGTTATTCCTCTGGGCCAGGACGAGAGCTGCTGTCCGGGGGAGTCACCCGCCAAACACTCGCCCTGGTTCCAGGCTGGGAGAGAAGGTCCATGGCACGGCGAGCTGGCCGCTCCAGTGCCGGCACAAGCCGGTGGGCTGCGCTGCCTCTACAGGAGGAGACCGGTTCTCTTGCAAGTCTCTGCTTGGCTTGGCAATGGTGACGAGTTCCGGGGCTTGCCCCACAGAGGCTGGCTGGCTGGCTGGCATCCCCAGGGCTCTGGGGATCATGCACATCAGGAACTGACACCAGCGCATTTCAAAGTGCTTTGCATTCTCATTTGTGCATTGGGGGGCAGGGAGAGAAGAGCGTGGCCCGCGAGGAACTGACTCTGGAGGCTCCTGCCAGCAAGTGATGGCAACGTGTGCATCGGAGCCAGCCGGCAGCCCTTCCCGAGAGCGCTGGGTGCTGCAGGGCATGGAGCGGCTCCCCACTCCCCCACTGCCCAGGCCTCCTGCCCCACACACTCACGGTGGGGGCCAGTGCCCAGCCCTGCTCCTCCAGCCAGATGTCTCGGCTTAGTTCGCAGGAAGAGTTCAGACAAGACCCATTCACTCAATCACACCCACCCCTTCCTGCTGCCTGGGGAAGAGAGTCAGGGCAAGCTGAGCTCTGGAAGAGGCCGCCTCTGGGGAGCACTGAGAAACTCGACCCTATCAGTGTAACATCTCCTCTTGCAGCAGTACAAGGCCAGTGCCTCGGGGCTGGAGCTCAGCACTCCCACACAACGGGGCTCAAGGATGCTTGCTGGAGCAGTGCGGCCCCGCTAACAGAGAGCAGAACCCAACTAAGACCCTACACACGCACACACACAGACCAGCTTGAAGGATGGGACCTCTTCCTGCTGGGGGTTTAGAGTGAACATTCCATTACAACCTGTTGGGGATTTCCCTGAAGCAATGGAACCTGCTGCTGTCGGAGACAGGATGCTGGGCTGACCCAGGAGGAAGCTCTTATGTTAAGGTCTCCTCGGGGAATAGGAGGTGCAGGCCCTGTCTTACATGCGAAGACGGGCAAGTAGGGGAGGATCTCAAGGAACAGCTATCTGACAGGGCCAGGGAGCTCCTGGTGCCCAGAAACCGCACAGGCCAAGAGAGGCACTTAGAGAAATTGAAAGCAATCAGTAAGAAACTGGTCTGAGACTAGTCTATGAGCAGCACCGTCTGCAGAAGCGCCAGAGCACCCCCCAGGGCCCATAACTAGCATCCTCCCCTGCCATGAGTGTCCCACAGCTGGGGGAACTCTGGGGCAGACAGAACAAGATCCTGCAAACCCTCTTGCCCATGGAGAGGATTATGCAGACTCCAGAGGCTTCCCCCTGAAACC
>TRINITY_DN13502_c0_g1_i2 len=810 path=[0:0-29 2:30-104 4:105-809]
CTCTTTCCCTACACGACGCTCTTCCGATCTCCCATTCACTCAATCACACCCACCCCTTCCTGCTGCCTGGGGAAGAGAGTCAGGGCAAGCTGAGCTCTGGAAGAGGCCGCCTCTGGGGAGCACTGAGAAACTCGACCCTATCAGTGTAACATCTCCTCTTGCAGCAGTACAAGGCCAGTGCCTCGGGGCTGGAGCTCAGCACTCCCACACAACGGGGCTCAAGGATGCTTGCTGGAGCAGTGCGGCCCCGCTAACAGAGAGCAGAACCCAACTAAGACCCTACACACGCACACACACAGACCAGCTTGAAGGATGGGACCTCTTCCTGCTGGGGGTTTAGAGTGAACATTCCATTACAACCTGTTGGGGATTTCCCTGAAGCAATGGAACCTGCTGCTGTCGGAGACAGGATGCTGGGCTGACCCAGGAGGAAGCTCTTATGTTAAGGTCTCCTCGGGGAATAGGAGGTGCAGGCCCTGTCTTACATGCGAAGACGGGCAAGTAGGGGAGGATCTCAAGGAACAGCTATCTGACAGGGCCAGGGAGCTCCTGGTGCCCAGAAACCGCACAGGCCAAGAGAGGCACTTAGAGAAATTGAAAGCAATCAGTAAGAAACTGGTCTGAGACTAGTCTATGAGCAGCACCGTCTGCAGAAGCGCCAGAGCACCCCCCAGGGCCCATAACTAGCATCCTCCCCTGCCATGAGTGTCCCACAGCTGGGGGAACTCTGGGGCAGACAGAACAAGATCCTGCAAACCCTCTTGCCCATGGAGAGGATTATGCAGACTCCAGAGGCTTCCCCCTGAAACC
>TRINITY_DN13502_c0_g1_i3 len=1050 path=[1:0-901 2:902-976 3:977-1049]
TCTTTTTTTTTTTCTGAAGCACCATTTTACTGAAGGATAGCAGAGCAGATGGCCTGCGAGGATCGCAGAACAAGAAGTTCACTTCATGTCAGAAGAAAAGGCAGGCTGGTTCTGGGCCCTCCCCGCTGCGAGGTGGGTTAATACTAGACCTGCCTTTCACCGAATATACAACACTGAGGGGCAGCCGGTGGCCACACACCAAACATTAAATAGTCACAGAGCAGGGGGACATCGGACACAGACGAATGGGACGGGACGGGAGGCGTCGCTCCGAGAACAAGGTGGCCGGCGGCCGGTTCAGTTCACAATACCAAAGTCTGTTATTCCTCTGGGCCAGGACGAGAGCTGCTGTCCGGGGGAGTCACCCGCCAAACACTCGCCCTGGTTCCAGGCTGGGAGAGAAGGTCCATGGCACGGCGAGCTGGCCGCTCCAGTGCCGGCACAAGCCGGTGGGCTGCGCTGCCTCTACAGGAGGAGACCGGTTCTCTTGCAAGTCTCTGCTTGGCTTGGCAATGGTGACGAGTTCCGGGGCTTGCCCCACAGAGGCTGGCTGGCTGGCTGGCATCCCCAGGGCTCTGGGGATCATGCACATCAGGAACTGACACCAGCGCATTTCAAAGTGCTTTGCATTCTCATTTGTGCATTGGGGGGCAGGGAGAGAAGAGCGTGGCCCGCGAGGAACTGACTCTGGAGGCTCCTGCCAGCAAGTGATGGCAACGTGTGCATCGGAGCCAGCCGGCAGCCCTTCCCGAGAGCGCTGGGTGCTGCAGGGCATGGAGCGGCTCCCCACTCCCCCACTGCCCAGGCCTCCTGCCCCACACACTCACGGTGGGGGCCAGTGCCCAGCCCTGCTCCTCCAGCCAGATGTCTCGGCTTAGTTCGCAGGAAGAGTTCAGACAAGACCCATTCACTCAATCACACCCACCCCTTCCTGCTGCCTGGGGAAGAGAGTCAGGGCAAGCTGAGCTCTGGAAGAGAGATCGGAAGAGCACACGTCTGAACTCCAGTCACCTTGTAATCTCGTATGCCGTCTTCTGCTTGAAAAAAAAA
>TRINITY_DN13450_c0_g1_i1 len=268 path=[0:0-267]
ATGAAGATCCCAGAGAACAGGAAGACAAGAGCCATCAAAAAGTAATTCACCTCATCCAGCATTGTAAGGTGCACTCGAACCCCAGGGGTACATCTTGTGCAATAACTTTGAAGTTAGTGGTCCTCCGACTTTGTCCTTTTAAAACACTGTCACCAGCACCCAATATCTCCAAAGGACAGTCTGTTACCATTAAACCATGTTTTTCTGTGGATGAAAAAAACCACCTGGGGTAACACTGTACCCCAGGCGCGAATGTGTTTGTCCAACC
>TRINITY_DN13494_c0_g1_i1 len=459 path=[0:0-182 2:183-458]
AATTTGTAACAAAAAAATGGGCCATAGGGACAGAGCCAGTCCATGAAGCTCTGACCTTGAATCAGGAGCCCATGGCTGGCTCTGGCTCTAGTATTTATACCGTATTTCTATAGACTTGAGAAGAGGACCAAACCCCGTTTCTTGGCATGAAGCATAGCCAGCCAGCTTCCTCCGTCATTCAGCTTTCTGGCACCATCTCCCCGGCTGAGGCATGAGTGGCACGTTTTTGGGCTTTGTTTTCTACAGGCACAAAAGCAGTTTCATAGGTTTCCTAATCTGCCCTTTTGTCTGGCTCTAGCCATGTGATGCTGCCACTCTAGGAACCCACATGCCCTTGCTGAAGGGGTCCGACGCGGCTAGCCGTGGCTTGCAAGTAGATACCATAGAAGACAAATTGGCTGCAACTTGTTACTCATTTGAATAAACTTTGCAAAATTCATTATGATTTGCGAGATCGGA
>TRINITY_DN13494_c0_g1_i2 len=224 path=[0:0-182 1:183-223]
AATTTGTAACAAAAAAATGGGCCATAGGGACAGAGCCAGTCCATGAAGCTCTGACCTTGAATCAGGAGCCCATGGCTGGCTCTGGCTCTAGTATTTATACCGTATTTCTATAGACTTGAGAAGAGGACCAAACCCCGTTTCTTGGCATGAAGCATAGCCAGCCAGCTTCCTCCGTCATTCAGCCTTCTGGCACCATCTCCCCAGATCGGAAGAGCGTCGTGTAG
>TRINITY_DN13457_c0_g1_i1 len=260 path=[0:0-259]
CATCTCCTTGCCCATTGCCTGGCTTGCAGCCTTTCCCGGTGAGATTCCTATCGCCTTTCTCTTGGCACCCGTGCAGTGGCCTTTCTCCCCCCCACAAGAGTTTCCTATTGTCATTACCGCAGTAGCTGGCTTTCCTGTGAGTTTCCCATTGTCATTCCCCACCAGACGTCTTTCTCTCCTTTTATAAACAGGAAACACATAATACAAGGCTTATGAAAAGTGACCAAACTTGATTAAAAGTTTTTGTAAAAGCTCGTCCC
>TRINITY_DN13519_c0_g1_i2 len=299 path=[0:0-47 2:48-298]
TCCCATGGTTCGATCCTTCCCAGTAAAACGCGGCGTGTTCGAATTCTGATCGCTTTTACGCGAGAAAGGGGGACCACCCTCTAAGCCTAAGTATTCCTCAATGACCGATAGCGTACAAGTACCGTGAGGGAAAGGTGAAAAGAACCCTATTTAGGGAGTGCAATAGAGAACCTGAGATCCGATGCGAACAATCAGTCGAAGGAGCGGAGCTTAGAGCCTTTACTTTCTATTAGATTAGTAAAGCGCACTCACTCTAACGGCGTACCTTTTGCATGATGGGTCAGCGAGGAAATGGGAAC
>TRINITY_DN13519_c0_g1_i1 len=292 path=[1:0-40 2:41-291]
TTACAAGGTGACTGGAGTTCAGACGTGTGCTCTTCCGATCTATCGCTTTTACGCGAGAAAGGGGGACCACCCTCTAAGCCTAAGTATTCCTCAATGACCGATAGCGTACAAGTACCGTGAGGGAAAGGTGAAAAGAACCCTATTTAGGGAGTGCAATAGAGAACCTGAGATCCGATGCGAACAATCAGTCGAAGGAGCGGAGCTTAGAGCCTTTACTTTCTATTAGATTAGTAAAGCGCACTCACTCTAACGGCGTACCTTTTGCATGATGGGTCAGCGAGGAAATGGGAAC
>TRINITY_DN13436_c0_g1_i1 len=561 path=[0:0-560]
CCCTCCTCTCCCGCTGAGGCCCCACCCCCCGGCGGCGACCTGCCCCTCCTCTCCCGCTGAGGCCCCCAGATCCCCCTTCCCAGAGAAGACCTTCCCTTTCCCTCAAAACCCCTTTGTTAGTGACTTCCTCTTGTCTCCTTCTGACCCTCCCCCCAACCCCCCTTCCTCTGGCCCCCAGAAATTTCCATGAATCCCCTGCCGTCTTGCTGCCACCACTGGCCCCTACTAAAGACACCCCCTCCCCACCCCCGGCATCTGATGACGCTTCCCAGGAGAAGGAGATCTTCTTTTTCGGCTCTAAGGCTGCCTGCTGTCCTTGTATGGTCTCCTCTATCAGCCCCGCCCATCCCGCCCTCCGGCAACAGGACAGGGACACCCTTGGGGTTTGCTGCTGTGCTCTAACTGCTCCTGATGATTACGCAGAGGGGAAACCATAAATGTCCTCCCCATCCCACCTACTTGTTTTATATTGTTACATGTAATAAAGGTTCTCCCTCAGCCTGGGATTTGAGCCTCTGAAAAAAGATCGGAAGAGCGTCGTGTAGGGAAAGAGTGTAGATC
>TRINITY_DN13481_c0_g1_i2 len=2845 path=[0:0-38 2:39-2844]
CCGATCTCAAGAAACCAAAATAAAAGGAAAAGAAAATAAAGAAGTGGCACACCATCTCCAAAAAGGACATCCATTAGCACAAGGTCACCATTGATAAGGGGCAGCAGGGATCGATTTACTGGTGAATCATATACAGTATTGGGAGACACTGCTATTGAAAGTGGACAGCACTATTGGGAAGTAAAAGCCCAGAAGGACTGTAAATCCTACAGTGTGGGAGTAGCACATAGAAATCTGGGAAAATTTGATCAGCTGGGAAAGACTAACACAAGCTGGTGTATCCATGTCAACAACTGGTTACAAACTACCTTTGCGGCAAAGCACAATAATAAAGCCAAAGCCCTAGATATGACTGTTCCAGAGAGAATAGGAGTCTATTGTGACTATGATGGAGGTCAGCTCTCATTTTATAATGCTAACTCGAAGCAGCTACTGTATACCTTCAAAACAAAATTTACTCAACCATTATTACCAGGCTTCATGGTCTGGTGTGGTGGGCTTACATTGACTACTGGACTGCAAGTGCCAAGTGCTGTGAAAACACTGCAGAAGAGTGAAAATGGATTGAGTGGTTCAACTAGCAGCCTAAACAACATAACCCAATAATGTGCAGAGTTAGACACTTTATTCCTGTTTGAGTAGGTCTTGCTGTGCAGCTGCTACTCGAGAGCTTGTGAGCAATGAATTAATTGAGTTTGCTGCCCTCTGCTGCTTTAAGGCCTGGGCACTAGTCGTGCAAAGGCTCTGAGCTGAAGTGTTAGAAGGAATCTACTGTGAATCAGAGCCACATAGGAAACTAGGCTGAAACCTTTTGAAGAATAGATGGGGAGATTGGGAGCTGTAGCTGTTTGCTTCTATGTTAGACTGAATTAGATTATTTCTTACAGGCACTTGGCTGATCCTTTTCAGTGTAACAGTATATAACAGATAAAAAGACAGGTATGATCATAATCGAAACGCCTGCTTTTCTTCTCTCCTGTTTTTCCCCATCTTGATAAAGGAGATAATCTTGAAATCCTAATCTGAAGCTGTAAAAGTTAGTCCCTTGAATTTTCATGAGGATGTGACTGAGCAAATGCAAATACTTGACAAAATTCTCCTTTGAATCACTTGTGTCTCTTTTGTGGCAGTCTGTCAGTATCCAGTCAGAGTTGTTGCAGATGCTATATAACGAAAACCAGAGCCATGTAACCATGCCTCATAGTTTATTGTAACATAAGGCTTCACATCAGTTTTTTTCATTAGTGCTTTGTATTATGTGGTTCTTGGCTGCTCTGCTTAGATTAATAGAGCTATGCCTAGTAGCACTTATGGCCTCCCTTTTTTAGGCTGTTCAGCCTCCTGTTCAGAATAAGTGCAAGCTTGGAAGTGCTTCCTTCTGTAGGATTGAATTCCATAGTTGGAAAGCTCATCTTTCAGCACCCAGTTTGAGCCAAATTAATGTAATGGATTTAAAACTTTCTAGTGTCACTGAAGGTGTGTATAAACTTGGGAGGATACCTTCTGCTTGCAGGAATGCAGCTAAGCAAACAAAGCCTGGAAAGAATGGACAGAGCCCAGTATATTCGTGTGCTACATTAACATACGTTTTCATCAATATTACTATGCAGTGGACTGACTTTTGTTACAACACAAGTTCACCTCACTTAGAATATACTGTGTGATCACATGTGCCTTTTTTTTTTAAAAAAAAGCATGTGACTATTTCTAAATACAGTTGTAGACTGGGTACTACCTGCTCAGCTCTGCACTTCTGTGACGGGTTGAGTCCTAAAAATATGCTTTTTGCTGAAATAAGAGTAAATGGAATGAGATTACAAAAAAAAAGACAGCAAAGCATCTGGGAGCATAACTTAGTTGGACCTACTTTCTATATCTCTGAGAACACTGGGTGTCCTGGGTCCAAGCCCTTGAAGGTTGTTAAATATAATTGTGGGCTCCATGCTTCATTCCTCCCTGCTTAGGGTAGGGTGTGAATCTTCTCAGAATGAGGTGCTGCTCCTGAAGCTGACTAGAGTTGGCCAGGGAAAAAATTATGCTGGGGCTGAACATGTATATTGTGCTTCGTCCTGTTAACCTTGAAGCTCAGTCAAATTTAACCCTTTTTCATTTCTCCAAGAATGGACATAATATTAGACTAGCAGTTATGTTTTAATTACTGATCCTCCATGCCACTTTGTACTTAATGTAGGCTGCTTTTTATAAAATCCACTGATGGTGATTGACTATTTGATGCATAGAAACGTTCATAACCATAGAAATTTTTAAATATATACTGTAGGGTGGTTTGGGGGGATTGTTTTTTAAATGGAACAGGTACAATCCTTCATTAGCATTTTCTTTGCAGGTGTCTTCTGCACATTCTTCTGGGATAATGATTGGCCACCTTAAGAGGGAAATTATAGGTGAAATGTCTTGTAATCCTTGTCCCTAGCAGCAAACCTTACCCACAAAAGACTATAGTAAATGTGTTGGGAGAGAGATAAATATAACTTCAAGTGTAACAGTTCTCATCTAAAAATATTGTCTTTTATCCAGTTTTATTTCTTTTAATCAGTGTTACCTTCGCAATCTTTTTCAGATGATGGTTAATGCCACTAATTGCATGATATGGTTTACTATACTACATTTGTTTACCTGAATAATACAGATTTGGATGAATTTCCTTTTCTGTGCATGAAAGCTAATGGGGTTTGCACTATGCACATCTGACGTAAGGAAACATTAATATCTTAGCTGAGTTGAGGAGATGCTAATTTTAGATCCATGGCTTGCTTTCATTCACAAAAACCTGGACCCAGAATGATGTGATACAGGAGAGAAAAGTAAAGGACTTGAAACACCC
>TRINITY_DN13481_c0_g1_i3 len=2832 path=[1:0-25 2:26-2831]
CCGATCTAGGAAAAGAAAATAAAGGCAGAAGTGGCACACCATCTCCAAAAAGGACATCCATTAGCACAAGGTCACCATTGATAAGGGGCAGCAGGGATCGATTTACTGGTGAATCATATACAGTATTGGGAGACACTGCTATTGAAAGTGGACAGCACTATTGGGAAGTAAAAGCCCAGAAGGACTGTAAATCCTACAGTGTGGGAGTAGCACATAGAAATCTGGGAAAATTTGATCAGCTGGGAAAGACTAACACAAGCTGGTGTATCCATGTCAACAACTGGTTACAAACTACCTTTGCGGCAAAGCACAATAATAAAGCCAAAGCCCTAGATATGACTGTTCCAGAGAGAATAGGAGTCTATTGTGACTATGATGGAGGTCAGCTCTCATTTTATAATGCTAACTCGAAGCAGCTACTGTATACCTTCAAAACAAAATTTACTCAACCATTATTACCAGGCTTCATGGTCTGGTGTGGTGGGCTTACATTGACTACTGGACTGCAAGTGCCAAGTGCTGTGAAAACACTGCAGAAGAGTGAAAATGGATTGAGTGGTTCAACTAGCAGCCTAAACAACATAACCCAATAATGTGCAGAGTTAGACACTTTATTCCTGTTTGAGTAGGTCTTGCTGTGCAGCTGCTACTCGAGAGCTTGTGAGCAATGAATTAATTGAGTTTGCTGCCCTCTGCTGCTTTAAGGCCTGGGCACTAGTCGTGCAAAGGCTCTGAGCTGAAGTGTTAGAAGGAATCTACTGTGAATCAGAGCCACATAGGAAACTAGGCTGAAACCTTTTGAAGAATAGATGGGGAGATTGGGAGCTGTAGCTGTTTGCTTCTATGTTAGACTGAATTAGATTATTTCTTACAGGCACTTGGCTGATCCTTTTCAGTGTAACAGTATATAACAGATAAAAAGACAGGTATGATCATAATCGAAACGCCTGCTTTTCTTCTCTCCTGTTTTTCCCCATCTTGATAAAGGAGATAATCTTGAAATCCTAATCTGAAGCTGTAAAAGTTAGTCCCTTGAATTTTCATGAGGATGTGACTGAGCAAATGCAAATACTTGACAAAATTCTCCTTTGAATCACTTGTGTCTCTTTTGTGGCAGTCTGTCAGTATCCAGTCAGAGTTGTTGCAGATGCTATATAACGAAAACCAGAGCCATGTAACCATGCCTCATAGTTTATTGTAACATAAGGCTTCACATCAGTTTTTTTCATTAGTGCTTTGTATTATGTGGTTCTTGGCTGCTCTGCTTAGATTAATAGAGCTATGCCTAGTAGCACTTATGGCCTCCCTTTTTTAGGCTGTTCAGCCTCCTGTTCAGAATAAGTGCAAGCTTGGAAGTGCTTCCTTCTGTAGGATTGAATTCCATAGTTGGAAAGCTCATCTTTCAGCACCCAGTTTGAGCCAAATTAATGTAATGGATTTAAAACTTTCTAGTGTCACTGAAGGTGTGTATAAACTTGGGAGGATACCTTCTGCTTGCAGGAATGCAGCTAAGCAAACAAAGCCTGGAAAGAATGGACAGAGCCCAGTATATTCGTGTGCTACATTAACATACGTTTTCATCAATATTACTATGCAGTGGACTGACTTTTGTTACAACACAAGTTCACCTCACTTAGAATATACTGTGTGATCACATGTGCCTTTTTTTTTTAAAAAAAAGCATGTGACTATTTCTAAATACAGTTGTAGACTGGGTACTACCTGCTCAGCTCTGCACTTCTGTGACGGGTTGAGTCCTAAAAATATGCTTTTTGCTGAAATAAGAGTAAATGGAATGAGATTACAAAAAAAAAGACAGCAAAGCATCTGGGAGCATAACTTAGTTGGACCTACTTTCTATATCTCTGAGAACACTGGGTGTCCTGGGTCCAAGCCCTTGAAGGTTGTTAAATATAATTGTGGGCTCCATGCTTCATTCCTCCCTGCTTAGGGTAGGGTGTGAATCTTCTCAGAATGAGGTGCTGCTCCTGAAGCTGACTAGAGTTGGCCAGGGAAAAAATTATGCTGGGGCTGAACATGTATATTGTGCTTCGTCCTGTTAACCTTGAAGCTCAGTCAAATTTAACCCTTTTTCATTTCTCCAAGAATGGACATAATATTAGACTAGCAGTTATGTTTTAATTACTGATCCTCCATGCCACTTTGTACTTAATGTAGGCTGCTTTTTATAAAATCCACTGATGGTGATTGACTATTTGATGCATAGAAACGTTCATAACCATAGAAATTTTTAAATATATACTGTAGGGTGGTTTGGGGGGATTGTTTTTTAAATGGAACAGGTACAATCCTTCATTAGCATTTTCTTTGCAGGTGTCTTCTGCACATTCTTCTGGGATAATGATTGGCCACCTTAAGAGGGAAATTATAGGTGAAATGTCTTGTAATCCTTGTCCCTAGCAGCAAACCTTACCCACAAAAGACTATAGTAAATGTGTTGGGAGAGAGATAAATATAACTTCAAGTGTAACAGTTCTCATCTAAAAATATTGTCTTTTATCCAGTTTTATTTCTTTTAATCAGTGTTACCTTCGCAATCTTTTTCAGATGATGGTTAATGCCACTAATTGCATGATATGGTTTACTATACTACATTTGTTTACCTGAATAATACAGATTTGGATGAATTTCCTTTTCTGTGCATGAAAGCTAATGGGGTTTGCACTATGCACATCTGACGTAAGGAAACATTAATATCTTAGCTGAGTTGAGGAGATGCTAATTTTAGATCCATGGCTTGCTTTCATTCACAAAAACCTGGACCCAGAATGATGTGATACAGGAGAGAAAAGTAAAGGACTTGAAACACCC
>TRINITY_DN13481_c0_g2_i1 len=2267 path=[0:0-2266]
TTGTCTTGCAGATCAAATTTTTTTTTTTTTTTTTCAAGCAGAAGACGGCATACGAGATTACAAGGTGACTGGAGTTCAGACGTGTGCTCTTCCGATCTGCTAATTTTAGATCCATGGCTTGCTTTCATTCACAAAAACCTGGACCCAGAATGATGTGATACAGGAGAGAAAAGTAAAGGACTTGAAACACCTATATATACATGTTACAATATTATGTGATATGGGAGTGTAAAAATTTTGCTTTTTTGGATTTGTTCCGGTTTTTGTCCATTTGTCAACTACCTGTTCAAACTTGAGATGTTTAGTTTGCTCGGTTTCCTTCATTTCTTAGAGATTTAATCTGTAATATTTGGCTAGTTAAAATACAAAAGGAAGGAGTCAATGACACCAAGTAATATCCAAAATTTGAATGCAGATATTTCTTTTACTTAGTTATTTTTAGTATAACTAATGTGAAAGGAACACTTGATGTATATACAATGTAGAAAATGGAGTTCTTGATTGTTCTGAATCAGTTATAGCTTTGTCTGAAACAAGCTGAAATCTTGGTTTAGACTCTGACTTGTGCTTCAGAGTTAACTTTGAGTCATTCTCCAGATATAGCTGCTCTGAGTGGAAATGGGTTGGGTGTTTTTACCTTTAAGGATGAAGTAAATTACAAAGTGGTATAATGCACAGGGCAGGTGTTGGGATTTTTGCTGCTTTACAGAGTAGTTCCAGATCAGTCTTTAGTAATAAGGATCTGGAGATGAGAAATTGCCTTAAGCACTTTAGATTTTTTTCTTAAATTATGAAGCTTTTGAGCTAAGTATCTTAAATCTGTTTTAATTTTGTGAAAAGTTTAGGCATTAAATGGCATTGAATAGCAAGTTGTGTCCTTTCTTTGGGTACAGTATTAGCCAATGTGAAATACTACGCACTGCTTCAGAATAAGTTTTTACCTAGTAGGAGGAATGCATGGATACATGGAAGCTACATTTCTGGCAGGTGGCTTTTTACTGGTGGCTGCTCTGCCACTTATTTGAACAGCCCGCTTGAATGCTGCTGCTAGTATTGCTCCTGTCTAGAATGGCTCAAAGAGTGAATACTAGTGTAGCATAACACACATCACCCATTATAAATTTTTTGTCTTGCAGATCAAATTTTTTCATGTATATCTTTATATAATTGTTTTCATTTTTGTTGACTACTTTACCTTTCAAGAATTATAGTACTTCTACCTAAATCAAAATTTATCAACTTTGGTAATAAGCAGATCATAGCTTTTTAATTTTAAGGCTTGTGATAATAAAATTCCTAGCATTCTTATACAGTTATGGGCAGTAACTCTGGAAATGAATGGTTGAAAGCCTACATCATATGCAAAATATAGATCCAGAACATAAGGTTTGCCTTCACATATTGGGCTGTAAAAGGCAAAGCTGACAGCTTATAAGCTTTTTGAGGACTAGGAAAATAAAGCTTGTAAACCAGAAAACAATTATCTGCTGTGTATCGCGGTAACGGAAGCAGGCACACACTAGAGTCCTATCTGTGTTTCAAACAAAATTGTCAGTCTTCTGTGGAGTTTTTCCTTTTTTTGCTTCAGAAGGAACAAGGATGACTTATTTTTGAGAGGAACTAAACTTGGTAAAATCCAGCTCTTACTTGGTAACCTGTGACTTCTACTCCTATGAGCATAGTAAAATGTGAATTATTAAAGTGAACTTTTTTGGGGTGGCTGTTACATTTGTGGAACTGACCTTTGACTTTAACTGTTACGATCGCAAACCTGTAGTGCCCCAAAGGTTCTTATCAAATGACTACAGTGCTTGGGAAAATTCAGGTTTCCCCTTCAAGAAAGTTGGTCTTATGCATATCTCTCCCCATAAGGTAAATGTTCAGTTTCCCCATGGTTTAATGATATTTCTATTGCTGCATGTGCCTTTTTATAAACAGAGCTAGAATTATAACTCTTGCTTTCATGGCACATATGTATGTTCAGAATATACATGGTGATCTTCCATTGATCTAATGAAACAGGCAAGCAGCACATTACATTTATTTCTCTGAACATTACTTTGGCAGTACCTCAGGTATTTGGTAATCAGTGCTTCATTCCTCACTCTCCTTGTAAAAAATAGCCTTTCTATCATAGCAACACTGAACTACAGGGGTGCCTTAGAGCCCATGGAGTTATTTTTTATTTCCTGTTTTTCTCAAAATATGTATGTCTGAACATTTTGTATTAATAAATTTTGAAACCTTCCCTGCAAAAAAAAAAAAAA
>TRINITY_DN13442_c0_g1_i1 len=263 path=[0:0-262]
CCGATCTACAACTTCAGGTGGAGGAAGGTATGAGGGAGTTAGCTAGCTTAGATTTGATCCTAACCAACAGGGAGAACTTGGTAAACGAGGTGAAAGTTGTGGGAACTTTGGGATGGGGGGAACCATGTAATTTTGGAATTCATGATCTTAAGGAAAGGAAAAGGCGAGCATAGTCAAATGTGTACTTTGGACTTTAGGAAAGCTGATTTTCAATAAACTCAGAGAAATGCTAGGTAGGATCCCATGACTAAATAATCTAAAGG
>TRINITY_DN13442_c0_g2_i1 len=256 path=[0:0-255]
CTCCTGAGGGGCACTGATGTGCTGAGATGGTCAAGTGCCATGTATTGAATTCTGTAGCACCCAGGTCAGACTTGCTTTAGCTTAAAAGCTGATGGGAGACTAACAGTGAAGTGCAAGGCTCTTCAATAATGGCTTGTTGGTTGCTCACTAAAATGCAATGAGGTGAAAGTAGTGGGAATTTTGAGGGGAAGTAACCATGTAGTTTTGGAATTCATGATCTTAAGGAAAGGAAAAGGTGAGCAGTCAAACATGTACC
>TRINITY_DN13465_c0_g1_i1 len=1971 path=[0:0-1121 2:1122-1970]
TCTCTGCAGTCTCAATAATTTCCCACACGGCTATCAGAGAATCCACACAGGAGCAGACATGTCTGGCCCATGGAAAAAGCTTTACTGTCAAACAGGGCTGTGGCTCACTTAATATGGGCCCAAGCATATAAAGGCCAAGATACAAAACTGGAAGGCATCTCTTCTATGCAGTTCTGTGGAGAGGCATATGGGTATATGTCGAGCTGCATGGGCTCAGTTCTGTGGAGCTCTATGGAGCTGTGCAGCGAGTGGGAAGAGAGGTCAAGGAGTGGCAGTGTCAGAAAGACAGCCATGCCCGCAGATCTGCTCCTTCCTTGTTCTAGCAGGCACATGTGAGCATCTGCCTCATCCCCCTCCTCACATCTTTATTCTGCTAAAGAAGGGGTGCTGGTACGGAACATGAGCACTCCATGCAGGAGGCGGCTGGCAGGAAACAATCTTGTTGAGGAGCTGTTAGGATGAAAAGGGAACTTGATGCCCCTAGGTATGGCAAGTCCAGATTGCTAGTGTCAAACACAGGCAGGCTTAGGGGTGTGGCAAGGCAGCCGGAGGGTCGTCCCTACTGACCAGACCCAGAAGAAGGGCAGGATCTTGTCATGAAACAAAGCCTTGAACACATGGATGAGAACGCTGGTGTCAGCATTGTAAAAAGCCACAAACCCTGCTTCGTAATTCATGTAGACCCGGATCATCTTGAGTCTTGCAGTCAGATGCTGCACTGGGGTCCAGTCTGTTGTCACCACCCGGTACTGGCCCATGGAGAGCTGGATGGCCCAGATGCCTTGCTCGGGGCTGAGCTGGAACTGCTTCTTCCGGAGGACAGACTCCCTGGCGATCCCCAGCGCCCAGCCTTGTGCGTCCCCCATCTCTACATCCCACCAATGCGCCCCTGACAGGAACCCTTCAGAGCCCAGGGCGCAGGGGTAAATATCAAACCTCTTGGGACTGTTGGGTAGAGCTTGGCCGGGGGTGCCATTGGCTGTCACACTGCGCTCATCCGCGGACACAGTCAGGCTGGGGTGGGCTGTGTCACGATCCACAGTCACGTTCTCTGGATTGTGAAAGACTTCCTTCCAAGTCAGCTTGGTGTCCATCTGGCTCAGCTTTGTGTAAATAGCACCTTTCTTTCTGTGACGCTTGCGTGAGATATATACCGACAACAAGATGATGCCCACACAACAGGATGCCAGGAACACACATAGCACGATCCGTCTACGAGGTCTGGCGTGTGAGAACAGGGCATCTGAGATGAGGACAGAGGACTCTCTCTCGTGGCTAGAGGTGCTGGCCCTGACTATGCAGGACAGCGCGGTGTTGTTGCTCTCCAGCAGGATGAAAGAGCTGGAGGAGACACTGCAGAAACTTTGTAAACCGCAACGCGCTTCTGATGCGAAGGACGTTTCTATCTTCCCCAGGCTGTTTCTCCAGAGCATCTCGGGTGCTGGATACCAACCTGTAGAGTTACAACCAACCTGAATCCTCCCAGCCTCCAAGCCGGTGATGTGGATCTGGGGGGTGGAGCCAAGGCTTGTCACGCTGAGCTCCGGCATGGCCTGGTTGTAGTAGGTCTTTGACTGGAAGTCACACACATACAGTCCGTTGTCCTTAGGCTGGATATTCCGGATCCGCAAGGCAACGCTCCCACTTCGAATATTGTCCAGGATGAGTTCTGTGCGGTTTTCGTAGTCTCGACCCGGCAGCTCACTCCCATCATCTCGGTAGAGGTAAACGTTCCGGCTGCTGGGGCCATGGGTCCACCTCACCTGCATGCCCTCGGCATTGAGGGCTGGGGAGAGGCGGCAGGAGAGCAGGGCGTCTGACCCCACTGAGGCCGTGACATCGTGGGTAAGGACTTGGAAAGTCTCTGCCGCCGCCATCGGAAGAAGCAGGATGAGGAGAGCAGAGGCCACAGCAGCTTTAGGCAGGCTCCGGTGGGCACTCATTGCCCTAGAGGAAGCGCTCTCCCATCAG
>TRINITY_DN13465_c0_g1_i2 len=1368 path=[0:0-1121 1:1122-1367]
TCTCTGCAGTCTCAATAATTTCCCACACGGCTATCAGAGAATCCACACAGGAGCAGACATGTCTGGCCCATGGAAAAAGCTTTACTGTCAAACAGGGCTGTGGCTCACTTAATATGGGCCCAAGCATATAAAGGCCAAGATACAAAACTGGAAGGCATCTCTTCTATGCAGTTCTGTGGAGAGGCATATGGGTATATGTCGAGCTGCATGGGCTCAGTTCTGTGGAGCTCTATGGAGCTGTGCAGCGAGTGGGAAGAGAGGTCAAGGAGTGGCAGTGTCAGAAAGACAGCCATGCCCGCAGATCTGCTCCTTCCTTGTTCTAGCAGGCACATGTGAGCATCTGCCTCATCCCCCTCCTCACATCTTTATTCTGCTAAAGAAGGGGTGCTGGTACGGAACATGAGCACTCCATGCAGGAGGCGGCTGGCAGGAAACAATCTTGTTGAGGAGCTGTTAGGATGAAAAGGGAACTTGATGCCCCTAGGTATGGCAAGTCCAGATTGCTAGTGTCAAACACAGGCAGGCTTAGGGGTGTGGCAAGGCAGCCGGAGGGTCGTCCCTACTGACCAGACCCAGAAGAAGGGCAGGATCTTGTCATGAAACAAAGCCTTGAACACATGGATGAGAACGCTGGTGTCAGCATTGTAAAAAGCCACAAACCCTGCTTCGTAATTCATGTAGACCCGGATCATCTTGAGTCTTGCAGTCAGATGCTGCACTGGGGTCCAGTCTGTTGTCACCACCCGGTACTGGCCCATGGAGAGCTGGATGGCCCAGATGCCTTGCTCGGGGCTGAGCTGGAACTGCTTCTTCCGGAGGACAGACTCCCTGGCGATCCCCAGCGCCCAGCCTTGTGCGTCCCCCATCTCTACATCCCACCAATGCGCCCCTGACAGGAACCCTTCAGAGCCCAGGGCGCAGGGGTAAATATCAAACCTCTTGGGACTGTTGGGTAGAGCTTGGCCGGGGGTGCCATTGGCTGTCACACTGCGCTCATCCGCGGACACAGTCAGGCTGGGGTGGGCTGTGTCACGATCCACAGTCACGTTCTCTGGATTGTGAAAGACTTCCTTCCAAGTCAGCTTGGTGTCCATCTGGCTCAGCTTTGTGTAAATAGCACCTGGAAAACAAACAGAGAAAGACAATTAACATCAAGAAACTTGGCATCCTGTACAAACACCTGCCCCGACTTTCCTGCAGAGAGAGCAGTTGGGTTGTTTTAGAGACAAAAACGGCTCTCTTTTGTTCTCTCCCCCTCCCTCCACTCTGCTCAGAACTGACACTGGGTCTTTCCTTCTATGGTCTCCTTGAAGCCCCACTAAGACTGCTTATCCCCTAGAGAAGGGGCAGCCAAGACATTGGTTGTAG
>TRINITY_DN13498_c0_g1_i1 len=592 path=[1:0-109 4:110-591]
GCTCTTCCGATCTGGAAGGACTTGAGGACACCATGGAGTTAACCCTGAAGTTTGAATTTAATCCCAAAGATGGGATCGATAACCCGGCCCTGTCACTGGCAGAAGATTCCGAGCCAGAGGGGGTGCTGCGGCCCCAGTTCTGCTCGCTAGCCAAGGGCGATGGCGAGGGATTCGGTTTCTGCCTGCGCCAGGAATCGGGCAGAGACGGGCACATAGTCCGGCAGGTGGAGCTAGAGGGGCCGGCCCAGCGCAGGGGCCTGCGAGATGGGGACCGGATCCTGGAGGTGAACGGAGAGTACGTCGATGACATGGAGCATTTCCGGGTGGTGCAGAAGATCAAGGCCAGCGGGAACCAGGTTTCTCTCGTGCTCCTGGATGGGAATGCTTACGAGGTAGCCAAAGCCCTTGACAGGAACCTGGCCCAGCTCCTCCCCCGCCACGGCCGGCCGCGGCTTTGCCACGTCATCAAGGACAAAGGCGGCTTCGGCTTCAGCATCTCGGCTCCAGAAGGTGTGAAGGGCACGTTCCGGTTGTCTGTGACTAGAGATGGGCCGGCCGATAAAGCAGGCGTACCCTCCGGCTCCTGGCTCCT
>TRINITY_DN13498_c0_g1_i3 len=334 path=[0:0-292 2:293-333]
TGGTGGGACTTTTTAAATGATTGCAGTAATGATTTTTTGATTTTTTAATTTTTTAATTATGGCTTTGTGTTTTTTCTTTCATAAAGTGCACGGAGCCTCCAAGGGGGTGGGGGCGGTGTTGGGTTATAAATACCAAATGAAATACTTTAGAAGCAGTTCTATGCATGGGTACATGGGAGACGCACACACGGATACGTGTGTGCAAACAGACATGCATGGAAGTGTGCGCACACGCATGTAGCTGGTAGGAGACAGAGGGTCTGAGACACCCCAGAGATGAGTCTCTTTTCTGGAGATCGGAAGAGCGTCGTGTAGGGAAAGAGTGTAGATCTCG
>TRINITY_DN13498_c0_g1_i2 len=878 path=[0:0-292 3:293-395 4:396-877]
TGGTGGGACTTTTTAAATGATTGCAGTAATGATTTTTTGATTTTTTAATTTTTTAATTATGGCTTTGTGTTTTTTCTTTCATAAAGTGCACGGAGCCTCCAAGGGGGTGGGGGCGGTGTTGGGTTATAAATACCAAATGAAATACTTTAGAAGCAGTTCTATGCATGGGTACATGGGAGACGCACACACGGATACGTGTGTGCAAACAGACATGCATGGAAGTGTGCGCACACGCATGTAGCTGGTAGGAGACAGAGGGTCTGAGACACCCCAGAGATGAGTCTCTTTTCTGGCCAGCAGGAGGCGGTGTCTGTCCCACAGAAGGTTGGGGTGGGCTGATGGGGGCTTCCCTGCCCCCTCGCAGAACTCACAAGCTCTGCTCTCCCCACTCCCTCAGAGCCAGAGGGGGTGCTGCGGCCCCAGTTCTGCTCGCTAGCCAAGGGCGATGGCGAGGGATTCGGTTTCTGCCTGCGCCAGGAATCGGGCAGAGACGGGCACATAGTCCGGCAGGTGGAGCTAGAGGGGCCGGCCCAGCGCAGGGGCCTGCGAGATGGGGACCGGATCCTGGAGGTGAACGGAGAGTACGTCGATGACATGGAGCATTTCCGGGTGGTGCAGAAGATCAAGGCCAGCGGGAACCAGGTTTCTCTCGTGCTCCTGGATGGGAATGCTTACGAGGTAGCCAAAGCCCTTGACAGGAACCTGGCCCAGCTCCTCCCCCGCCACGGCCGGCCGCGGCTTTGCCACGTCATCAAGGACAAAGGCGGCTTCGGCTTCAGCATCTCGGCTCCAGAAGGTGTGAAGGGCACGTTCCGGTTGTCTGTGACTAGAGATGGGCCGGCCGATAAAGCAGGCGTACCCTCCGGCTCCTGGCTCCT
>TRINITY_DN13498_c0_g2_i1 len=1272 path=[0:0-349 5:350-1271]
TTTTTTTTTTTTTTACAAAGCTTTCTTCTTTTATTTATGCTTAGAAAGTGTTTTTCAGACTCCATTACATCAGTAAACAAACAGGACCCATCAATGTAACATGCATCATGGCACAGCAGCACAGACAATGGGGAAAGGAGTGATGCCAGTGGAGTTACATGCTAGTATAATAAGGTGCAGACCACTCTGCACTGTGAGGGGAGCACTGTTTCATGAACTAGGGCTAAAAGATGTAAAAGATTGAATGGTTCCCCTCCTTTCTGGAGCCTCCTCCCTTCCTATCCTTGAAATGCATGGTTTTCTCCAGCTGCAGCGCTTAGCACTGCAGGTCTTCAGTGGGTGCTTGTCATCCATTTGCCTATGCACACATTCCACATAGGTGCATGAGACCCCCTATGCCCACCAGGCTCTGGTGCAGCTGTACAGAGATGCATGCTAGCCGACACGTTATAATAGGCACAGAAGGAGACCACTGAGCACAGGGGAAGACTGTTTCATCATGTGCTTAAACTGCTCACCAGCCTCTGATACCCCCCTTCTCCTTCCAGCCCCCTCAAAGCTCCTTGTTTCCTCATAGTCACTGAAGCTCCTGAGCTGGTTTCCCCTCCTGCAAAGGGAGGAGAATGGGGACACAGCAGCTGGGCAGATGTGGCATCCATGCCCCCCCACTCCCGGGGCTTTGAGGAGTATGATTCCCAGCCTCAGGTGCTCCCAGGAACCAGCCCATCTGGCGTGGGCACGGTGCCAACGTACACAAAGCTGGTGCAAGGGGTGTAACGCCTTGGCTCCAATTCCTCTCGTCTCATTACAGGAAGTTTGAATTTAATCCCAAAGATGGGATCGATAACCCGGCCCTGTCACTGGCAGAAGATTCCGGTAACTAGCCTGACTGCGGGGGCGGAGGGCGGAAGCACCAGCTGTTATCCTTGGGGAGTTGGGGGAGAGGGGATACTCCAGTTCAGGAGTGGAGGAGCCAGACTTAGCCTCTTCCCCCCACTACAGAAAGGGGTAGAGGGGGCTGCGGGGGCACAGTCTCCCCACCTCAGGACTGAGCGGTCCCTACAGCATCTTCTCCATGGGGGCGGCGAATTGGCCTGAGGGGGACCAGCTTTTCGCAGACTTCGATTCAGCTTCTGCTGAGAGCGGATCCTTCCTTGAGTTCCCCCCCCCATAGGAGAGACACCCCCTTATAGCCCCTCATTCCTGGATTGGAGACCCTTGTGCCCCAGTCCCTGCAGGAAAGAACCATGGTCTAAGGCTGGCAGATCGGAA
>TRINITY_DN13498_c0_g2_i2 len=1408 path=[1:0-164 2:165-236 4:237-485 5:486-1407]
TTGTGCTGTCCCTGTGCTGGGGGCCAACCAGGAGACGCACGGGAATAGATACTGGGCCCTTCTAGCGCACAGCCAGCTGGACTAAGGGGATCATCTGTAGCTGATGGCTTTGCAGCATGGGCTAATGGCGCACGGCCAAGCAGCTCTGGTTCAGAGGGCAGTGGGTTTTTTTTCAAGCAGAAGACGGCATACGAGATTACAAGGTGACTGGAGTTCAGACGTGTGCTCTTCCGATCTCCCCAGGCCCCTTTCCTCTTAACTCTGCAAGCTTTTGGAAAACCACACTCTGAAATGTTTGAAGCTTTCAAAGAAGTTGATTGCTGTGTGGAAAGGCTTTTTTCTTGCAAGGTTTGCATGTTCTCTGTCATTTGCAACAATTGACCAGGATCAATGGCACAATTCATGGCACAGCTGATCAGGATTCATGGCTTAATGGCAGGAACCATCCCTCGTTGAAGCAGCACGTCTTCATTGGGTGCTAGTCACCCATTTGCCTATGCACACATTCCACATAGGTGCATGAGACCCCCTATGCCCACCAGGCTCTGGTGCAGCTGTACAGAGATGCATGCTAGCCGACACGTTATAATAGGCACAGAAGGAGACCACTGAGCACAGGGGAAGACTGTTTCATCATGTGCTTAAACTGCTCACCAGCCTCTGATACCCCCCTTCTCCTTCCAGCCCCCTCAAAGCTCCTTGTTTCCTCATAGTCACTGAAGCTCCTGAGCTGGTTTCCCCTCCTGCAAAGGGAGGAGAATGGGGACACAGCAGCTGGGCAGATGTGGCATCCATGCCCCCCCACTCCCGGGGCTTTGAGGAGTATGATTCCCAGCCTCAGGTGCTCCCAGGAACCAGCCCATCTGGCGTGGGCACGGTGCCAACGTACACAAAGCTGGTGCAAGGGGTGTAACGCCTTGGCTCCAATTCCTCTCGTCTCATTACAGGAAGTTTGAATTTAATCCCAAAGATGGGATCGATAACCCGGCCCTGTCACTGGCAGAAGATTCCGGTAACTAGCCTGACTGCGGGGGCGGAGGGCGGAAGCACCAGCTGTTATCCTTGGGGAGTTGGGGGAGAGGGGATACTCCAGTTCAGGAGTGGAGGAGCCAGACTTAGCCTCTTCCCCCCACTACAGAAAGGGGTAGAGGGGGCTGCGGGGGCACAGTCTCCCCACCTCAGGACTGAGCGGTCCCTACAGCATCTTCTCCATGGGGGCGGCGAATTGGCCTGAGGGGGACCAGCTTTTCGCAGACTTCGATTCAGCTTCTGCTGAGAGCGGATCCTTCCTTGAGTTCCCCCCCCCATAGGAGAGACACCCCCTTATAGCCCCTCATTCCTGGATTGGAGACCCTTGTGCCCCAGTCCCTGCAGGAAAGAACCATGGTCTAAGGCTGGCAGATCGGAA
>TRINITY_DN13498_c0_g2_i3 len=1395 path=[1:0-164 3:165-223 4:224-472 5:473-1394]
TTGTGCTGTCCCTGTGCTGGGGGCCAACCAGGAGACGCACGGGAATAGATACTGGGCCCTTCTAGCGCACAGCCAGCTGGACTAAGGGGATCATCTGTAGCTGATGGCTTTGCAGCATGGGCTAATGGCGCACGGCCAAGCAGCTCTGGTTCAGAGGGCAGTGGGGTATAGCAGAGGCACGTCTAGGTTGGAATGGGTCCCAGTGCGGAAGGTGGCACGAGCTCCCCCAGGCCCCTTTCCTCTTAACTCTGCAAGCTTTTGGAAAACCACACTCTGAAATGTTTGAAGCTTTCAAAGAAGTTGATTGCTGTGTGGAAAGGCTTTTTTCTTGCAAGGTTTGCATGTTCTCTGTCATTTGCAACAATTGACCAGGATCAATGGCACAATTCATGGCACAGCTGATCAGGATTCATGGCTTAATGGCAGGAACCATCCCTCGTTGAAGCAGCACGTCTTCATTGGGTGCTAGTCACCCATTTGCCTATGCACACATTCCACATAGGTGCATGAGACCCCCTATGCCCACCAGGCTCTGGTGCAGCTGTACAGAGATGCATGCTAGCCGACACGTTATAATAGGCACAGAAGGAGACCACTGAGCACAGGGGAAGACTGTTTCATCATGTGCTTAAACTGCTCACCAGCCTCTGATACCCCCCTTCTCCTTCCAGCCCCCTCAAAGCTCCTTGTTTCCTCATAGTCACTGAAGCTCCTGAGCTGGTTTCCCCTCCTGCAAAGGGAGGAGAATGGGGACACAGCAGCTGGGCAGATGTGGCATCCATGCCCCCCCACTCCCGGGGCTTTGAGGAGTATGATTCCCAGCCTCAGGTGCTCCCAGGAACCAGCCCATCTGGCGTGGGCACGGTGCCAACGTACACAAAGCTGGTGCAAGGGGTGTAACGCCTTGGCTCCAATTCCTCTCGTCTCATTACAGGAAGTTTGAATTTAATCCCAAAGATGGGATCGATAACCCGGCCCTGTCACTGGCAGAAGATTCCGGTAACTAGCCTGACTGCGGGGGCGGAGGGCGGAAGCACCAGCTGTTATCCTTGGGGAGTTGGGGGAGAGGGGATACTCCAGTTCAGGAGTGGAGGAGCCAGACTTAGCCTCTTCCCCCCACTACAGAAAGGGGTAGAGGGGGCTGCGGGGGCACAGTCTCCCCACCTCAGGACTGAGCGGTCCCTACAGCATCTTCTCCATGGGGGCGGCGAATTGGCCTGAGGGGGACCAGCTTTTCGCAGACTTCGATTCAGCTTCTGCTGAGAGCGGATCCTTCCTTGAGTTCCCCCCCCCATAGGAGAGACACCCCCTTATAGCCCCTCATTCCTGGATTGGAGACCCTTGTGCCCCAGTCCCTGCAGGAAAGAACCATGGTCTAAGGCTGGCAGATCGGAA
>TRINITY_DN13498_c0_g3_i2 len=201 path=[1:0-58 2:59-122 4:123-200]
CGGTCGGCTGCGTTTCCTGGATGGGTCGCTGCTGCCCTCAGACTCCCAGCAGTGCCAGGGTGCCAGTGCTGTGAGCTTCCCCACGGCAGTGCCCTGCCAGTGCCAGCCAAGGATTCTGGCGCTATAAGCTTCCCCACGGCAGTGCCGTCTCAGCGCCAGCCACGACTCTGGCGCCGTGAGCTTCCCCACGGCAGTGCCGTC
>TRINITY_DN13498_c0_g3_i1 len=325 path=[0:0-136 2:137-200 3:201-324]
CGGCTTTGCCACGTCATCAAGGACAAAGGCGGCTTCGGCTTCAGCATCTCGGCTCCAGAAGGTAAAGGAAGAGCTCGCTAGCCTGCCGGTCGGCTGCGTTTCCTGGATGTGTCGCTGCTGCCCTCGGACTCCCAGCAGTGCCAGTGCTGTGAGCTTCCCCACGGCAGTGCCCTGCCAGTGCCAGCCAAGGATTCTGGCGCTGCGAGCTTCCCCACGGCAGTGCCCTGTCAGCGCCAGCCAAGGATTCTGGTGCTGTGAGCTTCCCCACGGCAGTGCCCTGTCAGCGCCAGCCAAGGATTCTGGTGCTGTGAGCTTCCCCACGGCA
>TRINITY_DN13448_c0_g1_i1 len=1432 path=[0:0-1431]
AGTGCGATTACTGTGATTACAGCTGCAAGAACCTCGTCGACCTGCGGAAACATTTGGACACGCACAGCAAAGACCCGGCCTACCGCTGTGAGTTTGAGGCCTGCACTTTCACCGCCCGCTCCCTCTGCTCCATCAAACTGCACTACAGGAAAGTCCACGAGGGTGACTCGGAGCCCCGATACAAATGCCACGTCTGTGACAAGTGCTTCACACGGGGGAACAACCTCACCGTCCACCTCCGGAAGAAGCACCAGTTCAAATGGCCTTCGGGCCACCCTCGATTCAGGTACAAGGAGCACGAGGACGGCTACATGAGGCTGCAGCTGGTGCGCTACGAGAGCGTGGAGCTGACCGAGCAGCTGCTGAAGGATCGGGAGAAGCAGGGCGAGGCGCTGGACAGCACCGCAGACTGCGTGGTGCTGGCAGGGGCAGAAGGCAGCCTGCAGGGGATCATCCTAGAGCCACCGGCGGAGGAGGCTGCGGACACGGCGTTGCAGACGGCCTCGCCGCCGCCGTCCCCACCGGAGCCAACTCCCCAAAGCACCAGGGAGTCTCCAGACGACCAGGACTCCAGTGCCCCATCCAGCCCCATCATCCGTGTGGTGAACCAGACCAACGAGAAGGGGGAGAGCGAGACTGTGTACTACATCATGGCCAATGTGCCTGCTGAGGAGTGGGCGGCGGCGCCCAGCGGGCTCACCACAGAGCCAGAGGAGAACGTCATGGACCGACTGCAGAAGACCGCCGAGGAGCTGGGCATCCAGATCGTGTGAGGCTCTTGGCCAGGCCTCCTTGCCTGTCAACATTGGGACGCCCCTCGGAGCTGGGAGGGGCACACGAGCGCCTGGGATTCCCTTGCGAACACGACGGACCTGGTGCCATCTGTGGGGAAAGCTTACACGTTTCCCCCCTCCTCGCTGGGAGACGGTTGCTCATTCAGGATTTTCTTCTCCTTTGCTACATTGCTGAGCCAGATTCTTGAGCTCATGGAGACAAAGCCAACTCCAGACAGGCTCAGTCCGTCTGGTACCTCCCGTCCTTCGTGTGGACCGCACACCCCGATGCCGTGTGTCCTCCCTGTTCAGCACCGTCTGTTTCTGAGCTCCCTTGAGCTGTTCCCTTAACAGTATTTGCATTGACACTTCCTCACACACACCCCGCGCGGCTATTTATGGGGTAGCCAATGTTGTTGCTAGTGAGATGGGGCCATTGCCTCCGTCCTCTCTTCCAGTTCTTGCCGAGGGCACCTCCCCCACATTGGGGCTTGGGCTCCTGGCTGTACAGAGCATGTTCAACAAAGAATAAAGGACTTGAATTCAAGCTGTCGGCCCAGTGTGTGTACTGCTTGCTAGGACCCCGCAGGCACAAGTGGGTGCGAGCTGGGGACTTGGCGAGGCCTCTCTGGGCTGCTCCCACAGATCGGAAGAGCGTC
>TRINITY_DN13524_c0_g1_i1 len=234 path=[0:0-233]
ACCACTACAGTCAACCTAGCCCAAAGAACCTCTTCCCAGAATGCATATTCATTTGCACCAAACTAGCTTCCTCAGTCAGTGTTGTGTGGAAGCTTTAAAGTGAGGTAGTTACTCCAGTGTATTTGAGGTAATAACTTGGGTGTTAGGCTGAGTAAACAAAATATTGCTTACATTATTCCTGTGAGTATATTATAATGACTTTATTTCTTTTTTTCAGGTGTATGGGTATCTACA
>TRINITY_DN13524_c0_g2_i1 len=358 path=[0:0-357]
CTTCAGAATAGTTCAACTTGATTCAGTTTTCCCTCTTTCTATTTTTGGAATAAACAAAAAGCAAACCTTGTCTCGCTTGTCATTTTCCAACATCTTGTCCAAAAAAACTAGTCATTTTCACATTCCCCTGAAGAAATGTTTGCTCACCTCCTGGTCATGAGCTATCCTCTCGGAGCTGGTTTATTTTAATCTGTGCATAAGAATCCTTTAACTCTAATCCTGCTTTTATTTGTATTGTAAGTGAAATTATAAGCCCTGTAGGAAATGGGCTAAAGTTGTTTGGTTGGGTTTTTTTTAAAACCTGGAGTAACTGGATAAAAACGAGTTAAGGGGTAACCACTACAGTCAACCTAGCCCA
>TRINITY_DN13475_c0_g1_i2 len=341 path=[0:0-340]
AGGTAAATGTGATAGTGAAGACACCATATACTCCAGCAAACGATAGCTGTACATCCAGTGATGTATTTCACAAGTGCAAACTTGCATTAAAATATTGTAGTACCCTTGGACAGCATCACACAATGCAGCATTGCAGGGGGCTCATTTATGCAATGAGTGTAACACGTGGTAAAAGCATGTGTTATCGGATGTACTCAAGTTGCCATAGACTAGCTAAGAACTAGTTAGCATATTCCAACACCACTTGCTAGAGGCTTGTGTCTACACAGGCATGTTAACATGTATGCTAGTTGGTAATGAACACTTAAGAGCTAGGGGTCAATGGCTCCTGTTCATCAAAG
>TRINITY_DN13475_c0_g2_i1 len=415 path=[0:0-414]
TCAATGGCTCCTGTTCATCAAAGCAGTGCGCCACACTCCAGCGTAAGTGGCTTATAGATTGATGCTTTGATACCTCCCTACCTACTATTTGTGAAGAAATGTCTAACTACAGCCTTGGGTGATAGCAAGTGACCCTCCACCTAAATTTTAACATCTTCCTTTTTGACATCTAGGGAATACATTGCTGGCTTAAAAGTATCTCAAACTGAAACTAATAATTCAATTTTGTATTAAAAGCTAATAGATGTGTTCATAGCACAGAGAACTGAATTATCACACAACCAGTTCTTTGTTTTCCTCAAATCATGTAGCAGTGTTGTGAAGTTCCTGATTGTATCTCCACTTGTGTCCCTCCATCTTTGAGGAAAAAACATCCTCTAAAGCTGTGAGCCTATGCATTGATACCTTCTCATTT
>TRINITY_DN13475_c0_g3_i1 len=209 path=[0:0-208]
TACCTTCTCATTTCATTGTGATGTGATCTCACCAGATTAGTAAATTAGCCTTTTAATTGTAACCAAGGGAGGTGTGCTAGAGCAGGGGTGGGGACGCTTTCCCTTCCAGGGCCACTTTGAGAGTTAGTAAGAGCTCCAAGGGCTGCACCCAGGAAGAAGAGAGTCAATACCCTGTATCTGTCCCTTAATCTACCCTCATATATGGCCCC
>TRINITY_DN13528_c0_g1_i1 len=317 path=[0:0-316]
CCACCATGGAGCCACCAAAATTACCTGTGCTGTCTCGCGTCTGATTTTTGCCACTGTGTGTGTCAACAGTGGGAAGGGGGGGAAATGCATAAAGTAGCCCCGCTGGCCATTCCTGATTTAGGGCATCTGGCGTGGAGTCGCTTACTGCTCTCCCTCCCACCAGGAAGTGCTCTACCTGGGCGTTTTCGCGTGTTGCAAAAAGATCCAGGACCGGGGTCCCGAATCTTCTGACAATCATTTGGAAAATTTCCTTGCTGAGACCACTTGTGGGGGTCGATTTCCCTGCGAATGAGCCAGTCCATGTGGGAATTCTCCAC
>TRINITY_DN13528_c0_g2_i1 len=332 path=[0:0-331]
GGGAGGGAATGCATAGAGAAGACCCCTTGGCCATACCTGATTTAGAGCGTCCGGAGGGAGATCGTTTAGTGCCTTTCCTCCTGTTACGAACCGCTCCACCTGCGAGTTCTCTCGTGTTGCAAAGAGGTCCAAGATTGGCATCCCGAACCTCTTGACAATCATCCGGAAGACTCCCTTGTTGAGGGACCATTCGTGAGGGTCCACTTCCCTGCGGCTCAGCCAGTCTGCGTGAGAGTTCTCTGACCCTTTGATGTGAACTGCTTTCAGAGTGGCCAAGTAAACCCGAGTCCATGTAAACAGTAGAAACGCCTCTTTGTAGGGGTTTGGATCTG
>TRINITY_DN13528_c0_g3_i1 len=210 path=[0:0-133 2:134-209]
CGTGAGGGTCCACTTCCCTGCGGTTCAGCCAGTTCATGTTGGAGTTCTTCGCCCCCCTGATATGAACTGCTTTCAGAGAAGCCAGGTGCATCTGTGCCCAGGTAAACAGGACCGACGTCTCCCTTTGCAGGGGTTTGGATCTGGAGCCCCCCTGGTGGTTGATGTAGGTCTTCGCTGTTGTGTTGTCCATGTAAACCAACACAAGGGATT
>TRINITY_DN13528_c0_g3_i2 len=314 path=[1:0-237 2:238-313]
GAAGTGCTCTACCTGGACGTTTTTACGTGTTGCAAAAAGATCCAGGACCGGGGTCCCGAATCTTCTGACAATCATTTGGAAAACTTCCTTGCTGAGAGATCACTCGTGGGGGTCGATTTCCCTGCAACTGAGCCAGTCCGTGTGGGAATTCTCCACTCCCCTGATGCGGACTGCCTTCAGAGACTCCAGGTGAGCCTGAGCCCATGCAAACAGGAGTGATGCCTCCCTCTGCAGATTCTTGGATCTGGAGCCCCCCTGGTGGTTGATGTAGGTCTTCGCTGTTGTGTTGTCCATGTAAACCAACACAAGGGATT
>TRINITY_DN2085_c0_g1_i4 len=5120 path=[0:0-5119]
GTTGTTTTTATAGAATTTTTACAATATATTTCTCTTAATTTGCATATTTCATCCACTTCTATAACTTTTTTTTTTTTTTTTTTAAACAGTTTAAACTGAATGGGAATAAATCTAAAGGTTTGTTGGTTTGTTTTTTAAATTTTAAACAACCCCCAAAAATATGATAAAAATTTGCAAAGTAGCAAACCCGTAAGAACAGAAATTAAAACCCCGCTTTCTAAAAAGTGTTTAAGGAAAGCGAGTCACCATGTGTCATTAGGAACAATGGGTCAGTTCATTTAAATACATCATTGTACACGAATCAGAACACACACAATTGACTTATAATTAGGCACATTTTCCCACCCCCCAGCTAGTTTTGGTACTATTCAAACAGTATCATTTGCCTCCACTTGGAAATGCTGCAAGACTCCAAAGGCCTGTTGGTCAGAAACTCTAAATTCGTTCTGCACACCCCTCCATTCAAGCTGTAGGAACAATGCCATTTCTCTCACTCGCTCAAAAGGCCAAAAAGAACAATCAAGTCGTAAGGCAACGAAAGTCAACTTGAGTTACAGAGTTCTTTTGTTCCACCCAGCGGGTGGAAATGCAAATTTAGTGGCCGATATTTGACAGACCGCCTACAAGGGTAGGACAGCTGGTACACCTACCAGTTGGGATGGGAAGAGATTATGCCTTCTAGATGATATTGGCCAACACCATGTAATTCTTACAGCCTTTATGCACATTGATATATGAGAAAGCAAACAGATTGTCACACCAAAATAGGAGGAGAATGGAGAAATACCATGATAGGTTAAATGGTAGGTTTATTTTCAGGCTATATCCCTGATGTGTATAAAAAGAGGAAAACCCTAATGGAGATTTCAGCAGGACAACCACCTCATGCCTTACATGCTGTGCGAACAGCCGACTGTAGAAAGTCTGCAGGTTAGTCAGTGTCTCACTTGCCCCTAATCCACTGTCCAAGGGCAGCAGCTTTAAAATGATTCTCTGCCCTTTTGATTTAACATGATTATTAAGTTAGACTTTGGACAATGTCCAGTTTTGAGAACTAATCCTGTCCCACAAGACCCTGCGCAGAGGGTTCTAAGGTGGAATGCACCTTATGAGGGAAACTTTTAACCTTCCAGTAGAGAGACATTACAAAAAAGGTATGGCAAGACTGCACATTCTTCCCCTATTGGTTTGCACACACTAATTGTTCTGATGTTACTTCCTTGATAGGAGAGAAACTAGCCTTGAGTTAAGCTTCAGGAAGGTTATTTAAAGCTATCTTGCCAACTCTTTTCAATCCCCCATAGACGCTTCAAAGGCAAGTTCTTCCACGACTTTGGGATTCGGACCATAAACCACTGAAACCAGTAACTTCATCTTAGATCTTTCTGGCTCCAGTCACACTCTTAGAAGCCTTTAATCCACTTTCACTCCCATCATCCCATCTTACATCAGCATCGCTGCTCCCCTGCATTTGAAAGCCTCATCCATTTTCTTGGAAGTCCAGCAGCCTCTTTCCAAGGCTGTGGTACCAATGACCACCTGAAAAGGGGACATATAAACACACTGACCCTTTCCCTCCCAGAGGGAGATAGCATCACCTTGAAGATACTCCCAGTATCTGGCTGGAAGATCACCATTCCAGAGGCGGTCCCCAAGGGAACAGCTGTTGTGTACATTGCAATAGCCACTGGCGCAGCAAACAAGACCAATGACCACAGCAATCTACCCCCAACTCCGTCACTGTCTATAAACTACATGATCAGCTATCCAGCTGCTGTTCTTTACATATCCAACTGCTTTCTTCATAAATTCCACACTAGAAAACATTAAACACAGAAGTTTAGCCAACCTTACATTCAGCGAATCTAAGCATGAATGTCACCATAGCCTCCTCTCTCTAAATCTCTTGCAGGTGTCTTTGGGAAAGGGAATAACCAGCATCTTGGGACAAGATTAAAGTCAATTTATTTCAACACAAGAGGACTGATATTTTTTCCACATTCAGCAGGTGTAATGTAGTTATTGCTATAAGAGATCAATCAGGTTAATCACTAATCCTGTGGCCCTGGATGATGGCAGCTCTTGAGCTACCAGCATCGAAGAGCTAAGGAAAAAAAAAAAAAGGTGTCATGAATAATTTCTTCTTAAGATGTGATCCTGGAGAAATGTCCACAGCTTCTGGATGTCACCTTTGCCCTCTTTGGGGCAAATAATTTTGTTTCCATTCTAAGCCAGGAAGATGAGCTTTTATTTTATATTTAAGACAAATCAGGGGAAGACCCAATGACAGAATCTAGGACAACAGTAGACACGTTCACCTCTTTCAAGGGCACAATGCCCTTGGAATCCTTTCACTTGTTTTTGATTTCCTCCCAATGTATTTTCCATATCAAAACCTAAAGTTTAGGAATGAGCAAAAATTTTCCCCATAGACAGTGGCTTTCAAAGGAAAAACAAAACTTGGCAAGATTCAAGCCTGGGCCATTTCTACTCTTGCACAGCCCACCGAAATCTCACTTGCTCCAAAAAAGTGGATGTTGCTGGCAGCACCCAGCTAAAGTTAAAAAAGGATCTTTAAAGCTGTGAATTTCCCGATGATCGCTCAAGTTTTCCTTGGAAGCAAATGATACCAGGAGAGGGCCTTCTGTTCTCATCTTTCAGCAGTCTTCTCGCATTTGCTTCCTTCGAATAAAAAAATACGGTTCCATTTATTCTAACATGCTACAATATGTGCATACGTAACTGCAGGTGACACGGGTGTTACTCCAAAAATATGCTTTGTTTTTGTTTTTTGAAGTGCGCTTGTACAGATTTCTACATCAACGTGGAAGGAAGGAAGGAAAGCTGGCTGCAGAGTGCTCGTACACTGGAGCAGAAGGAACCTTTCCTTGAGTGAGTTATGATGTTTGCTCCACGGTTCCTATGGTCACACTATTCTAGCCCATGCACTGCGGCTCCTAGCCGATTACACATTCCAGAGACTAGTTGATTTGTTTGGATAGTTAATGGCAAGGCTGATAGCAGCAATGTTTTTCAGGGCCTGTGCAGTACAACGGTGAAGATGATCTTCAGTATTTAAGGCAAGCAAGTAGTCTTGCAGAGATCCGAGCTCATTGACTCTGTTCTCTGTAACAAAGAAGAGCTCTGTGAGCGCACGATGAAGTGGGAGGAGGATACTAGGCTTGGTCACGTCGTGGGACAGATTATTCTCCATGTGCGTGAACAGTTGCCAGAGGGGCTTCAGCAAAGTGAGGTCGCAGTCCCTCTGGCGGCTGCATTGCACTATCTTCAGGAGCAAGTGGATAGCCTTCAGTCGCTGGTGACCTGTCTGGCGGCAGGCGATCCCTACCTGCCACTCCCAAACTTTGGCCAGCGGAAGATGCGGAACTACCCTTTCTTCCGACAGCATCTGCTTCAAAATCTCAAACCCTGTTTGGAACCTTCCCAGATGACCTGCTGTCACTGTAAACTTGTAACCCCACTCAGTGTTACTCATGTCAGAGGTAAATCGGTAATAGAGGGTGTCTCCTGGAAGCTCAAAGTCTGTCCATTTGTGTAGAAGGCCGCTGAAACTGTGCCGATCGTGCTGAAAATCATTGCTACTAGACATGAGCAATTCATCGCAGCCCTCTTCGGTATTACACTGAGGGTCAAATTTGATTGAGAGGTAGATAGCACCAGGGATGTGGACTTTATCCTCAAAGTTAGTATTGTTGTTATACGGATGCTTGGATTCTCGCATTTGGACTGCCATCCCAGGTTCCTCCATGAACTGGCAGGCTGTCAGGGCCATTGTTCCCAGCATGTTCTCACTGCATCCGCGCAACACTTTCTGCAAAATCTTCTCCCACAGTTGCTTTTCCTCCAGCTGCATAAGCATGTCCACGATGTAGGTCATATGAGCCGGGCCACTGAGCTCCAGGATCTCCTCACTGACTGGCACACTGTCAGGCCACTCAGACAGCAGCAAGGCGAGTACATGCCTGGCATATAGAACAGCTGTAGCCTCATTCACACGGTACAGATAATCCCGCACAGCTTTTTTGCTCCTGGAATCTAGCTCCTTGTGGAGAAGGATGGAGCTCTTGGTGCGGCGCTGTTTGGCATAGCTAAGCTGGAGATCACTCTCAGTGTTAGTGATCAGTTTCTGGGTGATGGGGTTGGATTCTTCAGTCGCTTTGTCACAGGGTGCCGCCTTTGACAAGCACGGTAAGATGATCATGTCTGTGTCCACCGCTTTTGAACTCTGTTCTTCCAATCTCAAGCGTTTGCTAGGTTGCCATTTTTGGGCCAGTGTTCGGATTCTCTCATCTGTTGTAATTACATCCCCATCAAACCTCTTTTGAACCTCTAGGAAGAACGAATCTGTTCTTTTCATTTGCAGTTCGTACATAGCACGAAGAATATGCAAAGGCGCATCGAGAGCATCATGTGTCATCAAGAAACAAATTTTAGTTGCTTCATCCAAGCCCTCTAGCGGATCAAGTTTGTTCTGATCCACATCAATGGGACTGACGATGGATTGGTCCGCTTCCGGATCTTGGCCCCTTTCCTCTAGTTCTGTATCCTTGCGCTCAGCCAAAGAACTGATCTCCTTTTTGGAGGAATACAGCATGATTGACAAAATCTCCAAGTCTCTGAGAAGCCATGTCTTACTGAAGCCAGTTCCTTTGCTGCACTTCTTCACCAACAGTTTAAGCAAGCCAGACTGAAGAAAGGCCGCTTGGATCTCTTCAAAAGCATGCGTCTTAAGTGTTCTATACAGTCCCTTAAGAGCAAGGGACAAGACCCAAGTTGCCTCCACAGCTTCTGTGTAGCCACTGTCCATGTTGGTCTGCAAAAGGTGACTGGTTATAAAAGCAAATTGCTGGAGGTACTGGTGCAGCTGGGTTTGAGTCTCACTGGGCTCCTGTCCACATTTCTGAACCAACTGGTAGTCTCTTACTGTTTTCCTCTTCCTGGTTTTGATGTCTACAACAACCGCCCTGTTTTTCTCAGTGAAATGTTTTAGAATGATTACACTGTGAGGTTCGTTGGCATTATCCATGTACACTGAACGAGTTCCCATGCACAGAACCTCTGGAAATCCAACAAGTACTAACAAAGTGAAGATATTGGTG
>TRINITY_DN2085_c1_g1_i3 len=680 path=[0:0-679]
CTACCCAATATTGTCCCCTCCTGGAACAGGTGACTAAAGTATGCTAATTCCCATGATATTAAAATGGAAGAAAGGTTCCTGGGAGCTCTTACTGACCACATCTATTGAGACTTGCACCCAGTCTCAGACTACACTCAGGACAGGACAGAAAGCAAGCCACCTGTCCCACAAATGCATTAGCTGAGGAATCTGGCTTCCTGCATAGCGTGGCCAAAAGACATGCAGCAGCTTAAGCAGACCAGGAGTTGTCCATTTGGTTACTGAAATATGAACAACCATATTTACTTTTTATCATGCTGTGGTCTCCCCAGGGATTTCAGATGAGATAATCTATTTTACAGGGGCAAGTGTCTTGTGCCATTTTGCTTCTTGGTGTGGTTTTTAGAGAAAAGCAAATGGTTTGGGACTTTTTTTTTTTTTTTTTTTTTTTTTTTTTTTTTTTTTTTTTAACTTTTGCGTTTTAGTTTGGGAATTTAGGACTTGCCTAAATTCAGCCCTTTCTGAGAAGCTCCAGAAACTACAGGAGAAACTAGAATTGCATCAGAGAAGCCATGTGACTTCAACCTGAGATGTGAAGGAGCTTTTTAGTCATATGTTTAAAATGCTATTATTTGGTAACAACTGTTCCGATTAAACACCCAACAAGCAACTGGGGGAGGGGAGAGCCTTGTCAGGGATTC
>TRINITY_DN2011_c0_g1_i8 len=556 path=[0:0-87 2:88-137 6:138-189 10:190-210 14:211-255 17:256-261 21:262-281 30:282-313 31:314-320 33:321-321 35:322-345 36:346-489 43:490-555]
GCGCCACTAAAGCCTCAAAGGCCCCAACGGCTAGTAGACATCGTTTACGGCATGGACTACCAGGGTATCTAATCCTGTTTGCTCCCCATGCTTTCGTACCTCAGCGTCAGTATTAGGCCAGATGGCTGCCTTCGCCATCGGTATTCCTCCAGATCTCTACGCATTTCACCGCTACACCTGGAATTCTACCTTCCTCTCCCATACTCTAGCTTGCCAGTATCGAATGCAATTCCCAGGTTGAGCCCGGGGCTTTCACGACAGACTTACAAAACCGCCTGCGCACGCTTTACGCCCAGTAATTCCGATTAACGCTTGCACCCTTCGTATTACCGCGGCTGCTGGCACGGAGTTAGCCGGTGCTTCTTCTGCGGGTAACGTCAATGAGCAAAGGTATTAACTTTACTCCCTTCCTCCCCGCTGAAAGTACTTTACAACCCGAAGGCCTTCTTCATACACGCGGCATGGCTGCATCAGGCTTGCGCCCATTGTGCAATATTCCCCACTGCTGCCTCCCGTAGGAGTCTGGGCCGTGTCTCAGTCCCAGTGTGGCCGATCA
>TRINITY_DN2011_c0_g1_i4 len=391 path=[0:0-87 3:88-95 5:96-187 7:188-261 21:262-281 30:282-313 31:314-320 33:321-321 35:322-345 38:346-390]
GCGCCACTAAAGCCTCAAAGGCCCCAACGGCTAGTAGACATCGTTTACGGCATGGACTACCAGGGTATCTAATCCTGTTTGCTCCCCACGCTTTCGTGCATGAGCGTCAGTACAGGCCCAGGGGATTGCCTTCGCCATCGGTGTTCCTCCGCATATCTACGCATTTCACTGCTACACGCGGAATTCCACCTCCCTCTGACACACTCAAGCCTTGCAGTCACCAATGCAGTTCCCAGGTTAAGCCCGGGGATTTCACATCGGTCTTACAAAACCGCCTGCGCACGCTTTACGCCCAGTAATTCCGATTAACGCTTGCACCCTTCGTATTACCGCGGCTGCTGGCACGTAGTTAGCCGGTGCTTATTCTTCAGGTACCGTCATTAGCCAAAGG
>TRINITY_DN2011_c0_g1_i6 len=556 path=[0:0-87 3:88-95 4:96-137 6:138-189 11:190-221 16:222-222 20:223-257 24:258-280 29:281-281 30:282-313 31:314-320 32:321-321 35:322-345 36:346-489 43:490-555]
GCGCCACTAAAGCCTCAAAGGCCCCAACGGCTAGTAGACATCGTTTACGGCATGGACTACCAGGGTATCTAATCCTGTTTGCTCCCCACGCTTTCGCACCTGAGCGTCAGTCTTCGTCCAGGGGGCCGCCTTCGCCACCGGTATTCCTCCAGATCTCTACGCATTTCACCGCTACACCTGGAATTCTACCCCCCTCTACGAGACTCAAGCTTGCCAGTATCAGATGCAGTTCCCAGGTTGAGCCCGGGGATTTCACATCTGACTTAACAAACCGCCTGCGTGCGCTTTACGCCCAGTAATTCCGATTAACGCTTGCACCCTCCGTATTACCGCGGCTGCTGGCACGGAGTTAGCCGGTGCTTCTTCTGCGGGTAACGTCAATGAGCAAAGGTATTAACTTTACTCCCTTCCTCCCCGCTGAAAGTACTTTACAACCCGAAGGCCTTCTTCATACACGCGGCATGGCTGCATCAGGCTTGCGCCCATTGTGCAATATTCCCCACTGCTGCCTCCCGTAGGAGTCTGGGCCGTGTCTCAGTCCCAGTGTGGCCGATCA
>TRINITY_DN2011_c0_g1_i7 len=556 path=[0:0-87 2:88-137 6:138-189 10:190-210 14:211-255 18:256-268 27:269-270 28:271-280 29:281-281 30:282-313 31:314-320 33:321-321 35:322-345 37:346-346 39:347-367 41:368-441 42:442-489 43:490-555]
GCGCCACTAAAGCCTCAAAGGCCCCAACGGCTAGTAGACATCGTTTACGGCATGGACTACCAGGGTATCTAATCCTGTTTGCTCCCCATGCTTTCGTACCTCAGCGTCAGTATTAGGCCAGATGGCTGCCTTCGCCATCGGTATTCCTCCAGATCTCTACGCATTTCACCGCTACACCTGGAATTCTACCTTCCTCTCCCATACTCTAGCTTGCCAGTATCGAATGCAATTCCCAGGTTGAGCCCGGGGCTTTCACATCCAACTTAACGAACCACCTACGCGCGCTTTACGCCCAGTAATTCCGATTAACGCTTGCACCCTTCGTATTACCGCGGCTGCTGGCACGAAGTTAGCCGGTGCTTATTCTGTCGGTAACGTCAAAACACTAACGTATTAGGTTAATGCCCTTCCTCCCAACTTAAAGTGCTTTACAATCCGAAGACCTTCTTCACACACGCGGCATGGCTGGATCAGGGTTCCCCCCATTGTCCAATATTCCCCACTGCTGCCTCCCGTAGGAGTCTGGGCCGTGTCTCAGTCCCAGTGTGGCCGATCA
>TRINITY_DN2011_c0_g1_i1 len=299 path=[25:0-10 27:11-12 28:13-22 29:23-23 30:24-55 31:56-62 32:63-63 34:64-88 39:89-109 40:110-184 42:185-232 43:233-298]
TCAACTTAACAAACCACCTACGCGCGCTTTACGCCCAGTAATTCCGATTAACGCTTGCACCCTCTGTATTACCGCGGCTGCTGGCACAGAGTTAGCCGGTGCTTATTCTGCGAGTAACGTCCACTATCCAAGAGTATTAATCTCGGTAGCCTCCTCCTCGCTTAAAGTGCTTTACAACCAAAAGGCCTTCTTCACACACGCGGCATGGCTGGATCAGGGTTCCCCCCATTGTCCAATATTCCCCACTGCTGCCTCCCGTAGGAGTCTGGGCCGTGTCTCAGTCCCAGTGTGGCCGATCA
>TRINITY_DN2011_c0_g1_i10 len=557 path=[0:0-87 2:88-137 6:138-189 9:190-209 13:210-212 19:213-257 23:258-267 26:268-313 31:314-320 32:321-321 34:322-346 39:347-367 40:368-442 42:443-490 43:491-556]
GCGCCACTAAAGCCTCAAAGGCCCCAACGGCTAGTAGACATCGTTTACGGCATGGACTACCAGGGTATCTAATCCTGTTTGCTCCCCATGCTTTCGTACCTCAGCGTCAGTATTAGGCCAGATGGCTGCCTTCGCCATCGGTATTCCTCCAGATCTCTACGCATTTCACCGCTACACCTGGAATTCTACCATCCTCTCCCATACTCTAGCCAACCAGTATCGAATGCAATTCCCAAGTTAAGCTCGGGGATTTCACATCCGACTTAAAAAGCCGCCTACGCACGCTTTACGCCCAGTAAATCCGATTAACGCTCGCACCCTCTGTATTACCGCGGCTGCTGGCACAGAGTTAGCCGGTGCTTATTCTGCGAGTAACGTCCACTATCCAAGAGTATTAATCTCGGTAGCCTCCTCCTCGCTTAAAGTGCTTTACAACCAAAAGGCCTTCTTCACACACGCGGCATGGCTGGATCAGGGTTCCCCCCATTGTCCAATATTCCCCACTGCTGCCTCCCGTAGGAGTCTGGGCCGTGTCTCAGTCCCAGTGTGGCCGATCA
>TRINITY_DN2011_c0_g1_i11 len=366 path=[1:0-31 16:32-32 20:33-67 25:68-78 27:79-80 28:81-90 29:91-91 30:92-123 31:124-130 33:131-131 35:132-155 37:156-156 39:157-177 41:178-251 42:252-299 43:300-365]
GCCCTCTACCATACTCTAGCTTGCCAGTTTTGGATGCAGTTCCCAGGTTGAGCCCGGGGATTTCACATTCAACTTAACAAACCACCTACGCGCGCTTTACGCCCAGTAATTCCGATTAACGCTTGCACCCTTCGTATTACCGCGGCTGCTGGCACGAAGTTAGCCGGTGCTTATTCTGTCGGTAACGTCAAAACACTAACGTATTAGGTTAATGCCCTTCCTCCCAACTTAAAGTGCTTTACAATCCGAAGACCTTCTTCACACACGCGGCATGGCTGGATCAGGGTTCCCCCCATTGTCCAATATTCCCCACTGCTGCCTCCCGTAGGAGTCTGGGCCGTGTCTCAGTCCCAGTGTGGCCGATCA
>TRINITY_DN2011_c0_g1_i5 len=298 path=[25:0-10 27:11-12 28:13-22 29:23-23 30:24-55 31:56-62 32:63-63 34:64-88 39:89-109 41:110-183 42:184-231 43:232-297]
TCAACTTAACAAACCACCTACGCGCGCTTTACGCCCAGTAATTCCGATTAACGCTTGCACCCTCTGTATTACCGCGGCTGCTGGCACAGAGTTAGCCGGTGCTTATTCTGTCGGTAACGTCAAAACACTAACGTATTAGGTTAATGCCCTTCCTCCCAACTTAAAGTGCTTTACAATCCGAAGACCTTCTTCACACACGCGGCATGGCTGGATCAGGGTTCCCCCCATTGTCCAATATTCCCCACTGCTGCCTCCCGTAGGAGTCTGGGCCGTGTCTCAGTCCCAGTGTGGCCGATCA
>TRINITY_DN2011_c0_g1_i3 len=557 path=[0:0-87 2:88-137 6:138-189 10:190-210 15:211-212 19:213-257 22:258-270 28:271-280 29:281-281 30:282-313 31:314-320 32:321-321 34:322-346 39:347-367 40:368-442 42:443-490 43:491-556]
GCGCCACTAAAGCCTCAAAGGCCCCAACGGCTAGTAGACATCGTTTACGGCATGGACTACCAGGGTATCTAATCCTGTTTGCTCCCCATGCTTTCGTACCTCAGCGTCAGTATTAGGCCAGATGGCTGCCTTCGCCATCGGTATTCCTCCAGATCTCTACGCATTTCACCGCTACACCTGGAATTCTACCTTCCTCTCCCATACTCTAGCTCGCCAGTATCGAATGCAATTCCCAAGTTAAGCTCGGGGATTTCACATTTGACTTAATTGGCCACCTACGCGCGCTTTACGCCCAGTAATTCCGATTAACGCTTGCACCCTCTGTATTACCGCGGCTGCTGGCACAGAGTTAGCCGGTGCTTATTCTGCGAGTAACGTCCACTATCCAAGAGTATTAATCTCGGTAGCCTCCTCCTCGCTTAAAGTGCTTTACAACCAAAAGGCCTTCTTCACACACGCGGCATGGCTGGATCAGGGTTCCCCCCATTGTCCAATATTCCCCACTGCTGCCTCCCGTAGGAGTCTGGGCCGTGTCTCAGTCCCAGTGTGGCCGATCA
>TRINITY_DN2011_c0_g1_i9 len=557 path=[0:0-87 2:88-137 6:138-189 9:190-209 12:210-267 26:268-313 31:314-320 32:321-321 34:322-346 39:347-367 40:368-442 42:443-490 43:491-556]
GCGCCACTAAAGCCTCAAAGGCCCCAACGGCTAGTAGACATCGTTTACGGCATGGACTACCAGGGTATCTAATCCTGTTTGCTCCCCATGCTTTCGTACCTCAGCGTCAGTATTAGGCCAGATGGCTGCCTTCGCCATCGGTATTCCTCCAGATCTCTACGCATTTCACCGCTACACCTGGAATTCTACCATCCTCTCCCATACTCTAGCTTCCCAGTATCGAATGCAATTCCTAAGTTAAGCTCAGGGATTTCACATCCGACTTAAGAAGCCGCCTACGCACGCTTTACGCCCAGTAAATCCGATTAACGCTCGCACCCTCTGTATTACCGCGGCTGCTGGCACAGAGTTAGCCGGTGCTTATTCTGCGAGTAACGTCCACTATCCAAGAGTATTAATCTCGGTAGCCTCCTCCTCGCTTAAAGTGCTTTACAACCAAAAGGCCTTCTTCACACACGCGGCATGGCTGGATCAGGGTTCCCCCCATTGTCCAATATTCCCCACTGCTGCCTCCCGTAGGAGTCTGGGCCGTGTCTCAGTCCCAGTGTGGCCGATCA
>TRINITY_DN2011_c0_g1_i2 len=556 path=[0:0-87 3:88-95 5:96-187 8:188-222 20:223-257 24:258-280 29:281-281 30:282-313 31:314-320 32:321-321 35:322-345 36:346-489 43:490-555]
GCGCCACTAAAGCCTCAAAGGCCCCAACGGCTAGTAGACATCGTTTACGGCATGGACTACCAGGGTATCTAATCCTGTTTGCTCCCCACGCTTTCGTGCATGAGCGTCAGTACAGGCCCAGGGGATTGCCTTCGCCATCGGTGTTCCTCCGCATATCTACGCATTTCACTGCTACACGCGGAATTCCATCCCCCTCTGCCGTACTCTAGCTATACAGTCACAAATGCAGTTCCCAGGTTGAGCCCGGGGATTTCACATCTGACTTAACAAACCGCCTGCGTGCGCTTTACGCCCAGTAATTCCGATTAACGCTTGCACCCTCCGTATTACCGCGGCTGCTGGCACGGAGTTAGCCGGTGCTTCTTCTGCGGGTAACGTCAATGAGCAAAGGTATTAACTTTACTCCCTTCCTCCCCGCTGAAAGTACTTTACAACCCGAAGGCCTTCTTCATACACGCGGCATGGCTGCATCAGGCTTGCGCCCATTGTGCAATATTCCCCACTGCTGCCTCCCGTAGGAGTCTGGGCCGTGTCTCAGTCCCAGTGTGGCCGATCA
>TRINITY_DN2011_c4_g1_i1 len=210 path=[0:0-209]
ATACGTAGGGGGCTAGCGTTATCCGGATTTACTGGGCGTAAAGGGTGCGTAGGCGGTCTTTCAAGTCAGGAGTGAAAGGCTACGGCTCAACCGTAGTAAGCTCTTGAAACTGTAAGACTTGAGTGCAGGAGAGGAGAGTGGAATTCCTAGTGTAGCGGTGAAATGCGTAGATATTAGGAGGAACACCAGTTGCGAAGGCGGCTCTCTGGA
>TRINITY_DN2094_c0_g1_i4 len=2097 path=[1:0-179 5:180-950 6:951-1007 7:1008-1535 8:1536-1553 9:1554-1661 10:1662-2096]
TGCTCCCCCCCCCCTCCGTGCCCCGTGAGCAGCCCCTTGAGGCTGGGTGCCCCGGGTGGGGGTGAAGATGTGCTGGGGAATGACCGTGCGCACGGGACGGGAGGCTTGCCCAGAACTGCCCATGAATGCCCGCGTCGCCGCTCCCCTCTATTTGCGGTGCGTTTCCCCCGGCTTGCCTTGCAGGGGGGTGACGGAGGGCGTGACCTTGCTGCTGCTGGCGCTCCAGACGGGCTTGCTGGACCTGCAGATCCTCCAGCGGACCTTCCTCCTCAGCATCATCCTCTTCATCGTGGTGACCTCCACCCTGCAGTCGATGATCGAGATTGCCGACCCCATCGTGCTGGCGCTGGGCGCCTCCCGGAACAGGAGTTTCTGGAAGCATTTCCGTGGGGTCAGTATGTGCCTCTTCCTGCTGGTCTTCCCCTGCTTCATGGCGTACAAGATCGCTCGCTTCTTCCAGATGGATTTCTGGCTGCTCATCCTGGTCTCCAGCTGCATGCTCACCTCCCTGCAGGTGATGGGGACCATCTTCATCTACACCCTCTTCATGATTGAGCTGGCGCAGGAGGCGCCGCTGGAGCGGATGGATGAGATCGTCTACGGCATCAACGCGGTGAGCCGGGTGCTGGAGTTCCTGGTGGCGCTCTGCGTGGTGGCGTACGGCGCCTGGGAGTCCGTCTTCGGTGAGTGGAGCTGGATGGGGGCCTCCGTCATCATCATCCACTCCTACTTCAACGTCTGGCTGCGGGCCCAGTCCGGCTGGAGGAGCTTCCTGCTCCGCAGGGAGGCTGCGCAGAAGATCCGCTCGCTGCCCAGGGCCAGCGGGGAGCAGCTGCGGGAGTACAACGACGTCTGCGCCATCTGCTTCCAGGACATGGCGGGGGCGGTGACCACTCGCTGCGGCCACTTCTTCCACGCGGACTGCCTGCGCAAGTGGCTCTACGTGCAGGACACCTGCCCCCTGTGCCACCAGCCGGTCACGCCCCCGCCCGGCCGGGAGGGGCAGGAGGCGGGAGAGCCCACGCCGCCGGCACAAGGGGCGGCGATTCCAGAGGAGGGAGTGGCCTCGGCCAGGACTGCGGAGCCCAGCCGGACGCAGGAGCAGGATCCGGCCTGGGTGGGGGAGCTGCCGCAGGCTGGTGAGGAGGGAGATCCCCCCACGGAGCTGGGCACCAGCCCCCGAGAGGGAGAGTGGCCGTTACCCAGTGCCCCTTCCCTGGCTGACAGTCTGGGACCCCTGCCTTCTCAGGCCAGGCCAGCGAGTCCCTCCAGGGAGAGGCCCGAACTGCAGCAAGCCCCCTTGGGGTCTCCAGCCAGACCGATCCGGGACCCCCAGCCCAGAGACCCCACAGAGAGTCCTGCCAGTGTCCCCGGGGCCAGCACAAGCTCCGCCAGCAGCCCGGAGGCCTCTTAGTGGCCGGCCTGCAGCACCCCCCAACCTCCGTGGGGCCATGAGAGCATCTGCCAGCCCCGCTGCGAAGGGGGGGCCATGTCTCGTACAGCACAGGAACTGGGGCTCTGCCTGGTGGGGTTCCCGGTGGGCCCGAACCTTAGTGTGTGAGCGCCCCCCCTGCTGGGACACGGGCGCAGGATGAACCTGCCCCCCTCCCCCAAAGCTCCGGGATTTAACCCCTTAGTCTCCAGGCTTTGCAGTCAGGGTGGGGGGAGGGGGCTGCTGGTCGAAGCCCTGTTGGGTGGAGGCACTTGGCAGCCTCAGGGAGCCGAGTCTGGGGCTGTATCTGGCAGCACACTGGGCATGTGCCCTGGGGGCGCGGGGGCTGAATGACTCCTCTGGGGGGGTAGCGGCCGGGCCCCCTGCCAAGAGGCTGAAATTGCCTGGGCGGCCCCCCCAACAGCAGCAGCGCTCTGTGGGGTGCAGAATCCCCCTCGCGCAGGGGAAGGAGGGATGAGTCTGTCAGGCAGGGGGGACTCTGCACCCAAGGTCCAGCCTGGAGCCTTGGTTCACGGTGTCGCTGGGCGCTGCCTCCTCCAGCTCGGGGGGGTGTACAATTCCTATGAAAAGAGGTTTCGGAATCCCCCCCCCCCCCCCCCCCCCCCCCCCCCCCCCCCCCCCCCCCCCCTCCCCCCCCCCCCCCC
>TRINITY_DN2094_c0_g1_i7 len=3032 path=[3:0-991 4:992-1132 5:1133-1903 6:1904-1960 7:1961-2488 9:2489-2596 10:2597-3031]
TTCCGATCTCCAGAATTGCCCCCTCAGCTTCTCTCCCACCCCAGCCCCCCAAAGTCAGGGGATAGAGCACCCTCGCAGGTAGGAGCCCCCTGGGGGAGGGAGACCCCTGTGGGTGGCATCGATCGAGCCCCCCCCCCAGTCCGTGGGGGTGGGGAGGAAGAGCCAGCCCCCTCCCGTCCATCCACCCGTGTGCGGCCCTCTGGCCTCTGCCCTGCCATGTCCCGGCTGGAGGCGGTTGCCAACGTGGTTCTGCGCGTTCCCGGCGTGGTGCTTCTGGACCTGCTCTACCGCTGGGATGTCCAGGCCTTTGCCGAGCTGCTGCGCCCCTGGCAGGGGGAGCCCTTCCTCTGGCACCGCCATCTCTGGAACCTCTACTACCTGGGCCACGCCCTGTGCATCGTGGTGCTGCTGCTGCCGGTGCGCTCCCTGGTGAAGATGTACCTCTACCTCCTGACCGCGCTGCTGCTCTACGTGGGCCACCAGACGGCCAGGGACTACATCCACCGGGAGATGGAGGACGAGTTCCAAGGCGCTCTCTACGAGCACCCCGTGGTGCTCAGCCGCTTCGTCACCGCGGTGACCGGTCAGATCTTTGTCAGCTCGCTCTGCGCCCTCCTGATGCAGACCCGGCAAGTGTGGCTGTTCTCAGCCCCGCTGCTCCCCCTGCTGGCCCGGCTCTGCTGCCTCCCGCTCCAGGCCCTTCCGATGATCAACACCTTCGCCACCATCCTCACCGCCCTGGAGCTGCTCTACGTCGTGGGCACCAATCTACTGGTGCCCTTCCAGCTGGCTGCCCTGGCCTGCCGGGAGATGGTGCGGATGCTGGAGCTGTACCACCTGGTGGCGCTGGGTGCGGCACTCTGGAGCCAGCTCTCCGTCCCGGTGCTCTTCCTCGTCTTCTGGCTGGTGCTCTTCACCCTGCAGCTCTCCTCCCTCCTGGCCTCTCCTGGCAGCCTCCTCGCCCAGCAGGGGCTGGTCTTCGTGGTGCTCAGCAGCGTGGCCGAGTGCTGCAGCACCCCCTACTCCCTCGTGGGGCTCACCTTCACCGTCTCCTACCTGGCCCTGGGCGTGCTCAACCTCTGCAAGTTCTACCTGGTGGGCTATGGCGCCTTCCAGCCCGGCAACGTCATGCACAGGGGGGTGACGGAGGGCGTGACCTTGCTGCTGCTGGCGCTCCAGACGGGCTTGCTGGACCTGCAGATCCTCCAGCGGACCTTCCTCCTCAGCATCATCCTCTTCATCGTGGTGACCTCCACCCTGCAGTCGATGATCGAGATTGCCGACCCCATCGTGCTGGCGCTGGGCGCCTCCCGGAACAGGAGTTTCTGGAAGCATTTCCGTGGGGTCAGTATGTGCCTCTTCCTGCTGGTCTTCCCCTGCTTCATGGCGTACAAGATCGCTCGCTTCTTCCAGATGGATTTCTGGCTGCTCATCCTGGTCTCCAGCTGCATGCTCACCTCCCTGCAGGTGATGGGGACCATCTTCATCTACACCCTCTTCATGATTGAGCTGGCGCAGGAGGCGCCGCTGGAGCGGATGGATGAGATCGTCTACGGCATCAACGCGGTGAGCCGGGTGCTGGAGTTCCTGGTGGCGCTCTGCGTGGTGGCGTACGGCGCCTGGGAGTCCGTCTTCGGTGAGTGGAGCTGGATGGGGGCCTCCGTCATCATCATCCACTCCTACTTCAACGTCTGGCTGCGGGCCCAGTCCGGCTGGAGGAGCTTCCTGCTCCGCAGGGAGGCTGCGCAGAAGATCCGCTCGCTGCCCAGGGCCAGCGGGGAGCAGCTGCGGGAGTACAACGACGTCTGCGCCATCTGCTTCCAGGACATGGCGGGGGCGGTGACCACTCGCTGCGGCCACTTCTTCCACGCGGACTGCCTGCGCAAGTGGCTCTACGTGCAGGACACCTGCCCCCTGTGCCACCAGCCGGTCACGCCCCCGCCCGGCCGGGAGGGGCAGGAGGCGGGAGAGCCCACGCCGCCGGCACAAGGGGCGGCGATTCCAGAGGAGGGAGTGGCCTCGGCCAGGACTGCGGAGCCCAGCCGGACGCAGGAGCAGGATCCGGCCTGGGTGGGGGAGCTGCCGCAGGCTGGTGAGGAGGGAGATCCCCCCACGGAGCTGGGCACCAGCCCCCGAGAGGGAGAGTGGCCGTTACCCAGTGCCCCTTCCCTGGCTGACAGTCTGGGACCCCTGCCTTCTCAGGCCAGGCCAGCGAGTCCCTCCAGGGAGAGGCCCGAACTGCAGCAAGCCCCCTTGGGGTCTCCAGCCAGACCGATCCGGGACCCCCAGCCCAGAGACCCCACAGAGAGTCCTGCCAGTGTCCCCGGGGCCAGCACAAGCTCCGCCAGCAGCCCGGAGGCCTCTTAGTGGCCGGCCTGCAGCACCCCCCAACCTCCGTGGGGCCATGAGAGCATCTGCCAGCCCCGCTGCGAAGGGGGGGCCATGTCTCGTACAGCACAGGAACTGGGGCTCTGCCTGGTGGGGTTCCCTGTGTGAGCGCCCCCCCTGCTGGGACACGGGCGCAGGATGAACCTGCCCCCCTCCCCCAAAGCTCCGGGATTTAACCCCTTAGTCTCCAGGCTTTGCAGTCAGGGTGGGGGGAGGGGGCTGCTGGTCGAAGCCCTGTTGGGTGGAGGCACTTGGCAGCCTCAGGGAGCCGAGTCTGGGGCTGTATCTGGCAGCACACTGGGCATGTGCCCTGGGGGCGCGGGGGCTGAATGACTCCTCTGGGGGGGTAGCGGCCGGGCCCCCTGCCAAGAGGCTGAAATTGCCTGGGCGGCCCCCCCAACAGCAGCAGCGCTCTGTGGGGTGCAGAATCCCCCTCGCGCAGGGGAAGGAGGGATGAGTCTGTCAGGCAGGGGGGACTCTGCACCCAAGGTCCAGCCTGGAGCCTTGGTTCACGGTGTCGCTGGGCGCTGCCTCCTCCAGCTCGGGGGGGTGTACAATTCCTATGAAAAGAGGTTTCGGAATCCCCCCCCCCCCCCCCCCCCCCCCCCCCCCCCCCCCCCCCCCCCCCTCCCCCCCCCCCCCCC
>TRINITY_DN2094_c0_g1_i6 len=2378 path=[2:0-337 4:338-478 5:479-1249 6:1250-1306 7:1307-1834 9:1835-1942 10:1943-2377]
CGGGGGGGGGGGATTGGCCCCTGACCTGGCTGGGGCTTCTGCTTTCTGTCCCAGGGGGGCTCCACTCTGTCACCCCGTTGGGCTCCCACGGACACCCCAGAAGCTTTGTCTCTGCCCTGAGGAGCTTACAGGCTAAGTCAGGCTGCCCCAAGGAGGAGACGCGACGGGGGTGGATCGCACTCGCCTGCCCATCCACGCTGCCGGGGGCAAACAGGCCTCCCAGCCCGGCTCTGCAGTCCCTCGGCTCCCCGCCATGGGTGAGAACATGCCCACGAGAGGAGAGGAGAGGCCTGGGCAGGGACCGGACCCTGACCCCCCCGCTGCGTGTGGTCTCTCCCCAGCGTGGCCGAGTGCTGCAGCACCCCCTACTCCCTCGTGGGGCTCACCTTCACCGTCTCCTACCTGGCCCTGGGCGTGCTCAACCTCTGCAAGTTCTACCTGGTGGGCTATGGCGCCTTCCAGCCCGGCAACGTCATGCACAGGGGGGTGACGGAGGGCGTGACCTTGCTGCTGCTGGCGCTCCAGACGGGCTTGCTGGACCTGCAGATCCTCCAGCGGACCTTCCTCCTCAGCATCATCCTCTTCATCGTGGTGACCTCCACCCTGCAGTCGATGATCGAGATTGCCGACCCCATCGTGCTGGCGCTGGGCGCCTCCCGGAACAGGAGTTTCTGGAAGCATTTCCGTGGGGTCAGTATGTGCCTCTTCCTGCTGGTCTTCCCCTGCTTCATGGCGTACAAGATCGCTCGCTTCTTCCAGATGGATTTCTGGCTGCTCATCCTGGTCTCCAGCTGCATGCTCACCTCCCTGCAGGTGATGGGGACCATCTTCATCTACACCCTCTTCATGATTGAGCTGGCGCAGGAGGCGCCGCTGGAGCGGATGGATGAGATCGTCTACGGCATCAACGCGGTGAGCCGGGTGCTGGAGTTCCTGGTGGCGCTCTGCGTGGTGGCGTACGGCGCCTGGGAGTCCGTCTTCGGTGAGTGGAGCTGGATGGGGGCCTCCGTCATCATCATCCACTCCTACTTCAACGTCTGGCTGCGGGCCCAGTCCGGCTGGAGGAGCTTCCTGCTCCGCAGGGAGGCTGCGCAGAAGATCCGCTCGCTGCCCAGGGCCAGCGGGGAGCAGCTGCGGGAGTACAACGACGTCTGCGCCATCTGCTTCCAGGACATGGCGGGGGCGGTGACCACTCGCTGCGGCCACTTCTTCCACGCGGACTGCCTGCGCAAGTGGCTCTACGTGCAGGACACCTGCCCCCTGTGCCACCAGCCGGTCACGCCCCCGCCCGGCCGGGAGGGGCAGGAGGCGGGAGAGCCCACGCCGCCGGCACAAGGGGCGGCGATTCCAGAGGAGGGAGTGGCCTCGGCCAGGACTGCGGAGCCCAGCCGGACGCAGGAGCAGGATCCGGCCTGGGTGGGGGAGCTGCCGCAGGCTGGTGAGGAGGGAGATCCCCCCACGGAGCTGGGCACCAGCCCCCGAGAGGGAGAGTGGCCGTTACCCAGTGCCCCTTCCCTGGCTGACAGTCTGGGACCCCTGCCTTCTCAGGCCAGGCCAGCGAGTCCCTCCAGGGAGAGGCCCGAACTGCAGCAAGCCCCCTTGGGGTCTCCAGCCAGACCGATCCGGGACCCCCAGCCCAGAGACCCCACAGAGAGTCCTGCCAGTGTCCCCGGGGCCAGCACAAGCTCCGCCAGCAGCCCGGAGGCCTCTTAGTGGCCGGCCTGCAGCACCCCCCAACCTCCGTGGGGCCATGAGAGCATCTGCCAGCCCCGCTGCGAAGGGGGGGCCATGTCTCGTACAGCACAGGAACTGGGGCTCTGCCTGGTGGGGTTCCCTGTGTGAGCGCCCCCCCTGCTGGGACACGGGCGCAGGATGAACCTGCCCCCCTCCCCCAAAGCTCCGGGATTTAACCCCTTAGTCTCCAGGCTTTGCAGTCAGGGTGGGGGGAGGGGGCTGCTGGTCGAAGCCCTGTTGGGTGGAGGCACTTGGCAGCCTCAGGGAGCCGAGTCTGGGGCTGTATCTGGCAGCACACTGGGCATGTGCCCTGGGGGCGCGGGGGCTGAATGACTCCTCTGGGGGGGTAGCGGCCGGGCCCCCTGCCAAGAGGCTGAAATTGCCTGGGCGGCCCCCCCAACAGCAGCAGCGCTCTGTGGGGTGCAGAATCCCCCTCGCGCAGGGGAAGGAGGGATGAGTCTGTCAGGCAGGGGGGACTCTGCACCCAAGGTCCAGCCTGGAGCCTTGGTTCACGGTGTCGCTGGGCGCTGCCTCCTCCAGCTCGGGGGGGTGTACAATTCCTATGAAAAGAGGTTTCGGAATCCCCCCCCCCCCCCCCCCCCCCCCCCCCCCCCCCCCCCCCCCCCCCTCCCCCCCCCCCCCCC
>TRINITY_DN2094_c0_g1_i2 len=509 path=[0:0-73 10:74-508]
TTTTTTTTTTCAAGCAGAAGACGGCATACGAGATTACAAGGTGACTGGAGTTCAGACGTGTGCTCTTCCGATCTGGGGAGGGGGCTGCTGGTCGAAGCCCTGTTGGGTGGAGGCACTTGGCAGCCTCAGGGAGCCGAGTCTGGGGCTGTATCTGGCAGCACACTGGGCATGTGCCCTGGGGGCGCGGGGGCTGAATGACTCCTCTGGGGGGGTAGCGGCCGGGCCCCCTGCCAAGAGGCTGAAATTGCCTGGGCGGCCCCCCCAACAGCAGCAGCGCTCTGTGGGGTGCAGAATCCCCCTCGCGCAGGGGAAGGAGGGATGAGTCTGTCAGGCAGGGGGGACTCTGCACCCAAGGTCCAGCCTGGAGCCTTGGTTCACGGTGTCGCTGGGCGCTGCCTCCTCCAGCTCGGGGGGGTGTACAATTCCTATGAAAAGAGGTTTCGGAATCCCCCCCCCCCCCCCCCCCCCCCCCCCCCCCCCCCCCCCCCCCCCCTCCCCCCCCCCCCCCC
>TRINITY_DN2094_c0_g1_i5 len=2079 path=[1:0-179 5:180-950 6:951-1007 7:1008-1535 9:1536-1643 10:1644-2078]
TGCTCCCCCCCCCCTCCGTGCCCCGTGAGCAGCCCCTTGAGGCTGGGTGCCCCGGGTGGGGGTGAAGATGTGCTGGGGAATGACCGTGCGCACGGGACGGGAGGCTTGCCCAGAACTGCCCATGAATGCCCGCGTCGCCGCTCCCCTCTATTTGCGGTGCGTTTCCCCCGGCTTGCCTTGCAGGGGGGTGACGGAGGGCGTGACCTTGCTGCTGCTGGCGCTCCAGACGGGCTTGCTGGACCTGCAGATCCTCCAGCGGACCTTCCTCCTCAGCATCATCCTCTTCATCGTGGTGACCTCCACCCTGCAGTCGATGATCGAGATTGCCGACCCCATCGTGCTGGCGCTGGGCGCCTCCCGGAACAGGAGTTTCTGGAAGCATTTCCGTGGGGTCAGTATGTGCCTCTTCCTGCTGGTCTTCCCCTGCTTCATGGCGTACAAGATCGCTCGCTTCTTCCAGATGGATTTCTGGCTGCTCATCCTGGTCTCCAGCTGCATGCTCACCTCCCTGCAGGTGATGGGGACCATCTTCATCTACACCCTCTTCATGATTGAGCTGGCGCAGGAGGCGCCGCTGGAGCGGATGGATGAGATCGTCTACGGCATCAACGCGGTGAGCCGGGTGCTGGAGTTCCTGGTGGCGCTCTGCGTGGTGGCGTACGGCGCCTGGGAGTCCGTCTTCGGTGAGTGGAGCTGGATGGGGGCCTCCGTCATCATCATCCACTCCTACTTCAACGTCTGGCTGCGGGCCCAGTCCGGCTGGAGGAGCTTCCTGCTCCGCAGGGAGGCTGCGCAGAAGATCCGCTCGCTGCCCAGGGCCAGCGGGGAGCAGCTGCGGGAGTACAACGACGTCTGCGCCATCTGCTTCCAGGACATGGCGGGGGCGGTGACCACTCGCTGCGGCCACTTCTTCCACGCGGACTGCCTGCGCAAGTGGCTCTACGTGCAGGACACCTGCCCCCTGTGCCACCAGCCGGTCACGCCCCCGCCCGGCCGGGAGGGGCAGGAGGCGGGAGAGCCCACGCCGCCGGCACAAGGGGCGGCGATTCCAGAGGAGGGAGTGGCCTCGGCCAGGACTGCGGAGCCCAGCCGGACGCAGGAGCAGGATCCGGCCTGGGTGGGGGAGCTGCCGCAGGCTGGTGAGGAGGGAGATCCCCCCACGGAGCTGGGCACCAGCCCCCGAGAGGGAGAGTGGCCGTTACCCAGTGCCCCTTCCCTGGCTGACAGTCTGGGACCCCTGCCTTCTCAGGCCAGGCCAGCGAGTCCCTCCAGGGAGAGGCCCGAACTGCAGCAAGCCCCCTTGGGGTCTCCAGCCAGACCGATCCGGGACCCCCAGCCCAGAGACCCCACAGAGAGTCCTGCCAGTGTCCCCGGGGCCAGCACAAGCTCCGCCAGCAGCCCGGAGGCCTCTTAGTGGCCGGCCTGCAGCACCCCCCAACCTCCGTGGGGCCATGAGAGCATCTGCCAGCCCCGCTGCGAAGGGGGGGCCATGTCTCGTACAGCACAGGAACTGGGGCTCTGCCTGGTGGGGTTCCCTGTGTGAGCGCCCCCCCTGCTGGGACACGGGCGCAGGATGAACCTGCCCCCCTCCCCCAAAGCTCCGGGATTTAACCCCTTAGTCTCCAGGCTTTGCAGTCAGGGTGGGGGGAGGGGGCTGCTGGTCGAAGCCCTGTTGGGTGGAGGCACTTGGCAGCCTCAGGGAGCCGAGTCTGGGGCTGTATCTGGCAGCACACTGGGCATGTGCCCTGGGGGCGCGGGGGCTGAATGACTCCTCTGGGGGGGTAGCGGCCGGGCCCCCTGCCAAGAGGCTGAAATTGCCTGGGCGGCCCCCCCAACAGCAGCAGCGCTCTGTGGGGTGCAGAATCCCCCTCGCGCAGGGGAAGGAGGGATGAGTCTGTCAGGCAGGGGGGACTCTGCACCCAAGGTCCAGCCTGGAGCCTTGGTTCACGGTGTCGCTGGGCGCTGCCTCCTCCAGCTCGGGGGGGTGTACAATTCCTATGAAAAGAGGTTTCGGAATCCCCCCCCCCCCCCCCCCCCCCCCCCCCCCCCCCCCCCCCCCCCCCTCCCCCCCCCCCCCCC
>TRINITY_DN2094_c0_g1_i1 len=1860 path=[5:0-770 7:771-1298 8:1299-1316 9:1317-1424 10:1425-1859]
CAGGGGGGTGACGGAGGGCGTGACCTTGCTGCTGCTGGCGCTCCAGACGGGCTTGCTGGACCTGCAGATCCTCCAGCGGACCTTCCTCCTCAGCATCATCCTCTTCATCGTGGTGACCTCCACCCTGCAGTCGATGATCGAGATTGCCGACCCCATCGTGCTGGCGCTGGGCGCCTCCCGGAACAGGAGTTTCTGGAAGCATTTCCGTGGGGTCAGTATGTGCCTCTTCCTGCTGGTCTTCCCCTGCTTCATGGCGTACAAGATCGCTCGCTTCTTCCAGATGGATTTCTGGCTGCTCATCCTGGTCTCCAGCTGCATGCTCACCTCCCTGCAGGTGATGGGGACCATCTTCATCTACACCCTCTTCATGATTGAGCTGGCGCAGGAGGCGCCGCTGGAGCGGATGGATGAGATCGTCTACGGCATCAACGCGGTGAGCCGGGTGCTGGAGTTCCTGGTGGCGCTCTGCGTGGTGGCGTACGGCGCCTGGGAGTCCGTCTTCGGTGAGTGGAGCTGGATGGGGGCCTCCGTCATCATCATCCACTCCTACTTCAACGTCTGGCTGCGGGCCCAGTCCGGCTGGAGGAGCTTCCTGCTCCGCAGGGAGGCTGCGCAGAAGATCCGCTCGCTGCCCAGGGCCAGCGGGGAGCAGCTGCGGGAGTACAACGACGTCTGCGCCATCTGCTTCCAGGACATGGCGGGGGCGGTGACCACTCGCTGCGGCCACTTCTTCCACGCGGACTGCCTGCGCAAGTGGCTCTACGTGCAGGAGGCGGGAGAGCCCACGCCGCCGGCACAAGGGGCGGCGATTCCAGAGGAGGGAGTGGCCTCGGCCAGGACTGCGGAGCCCAGCCGGACGCAGGAGCAGGATCCGGCCTGGGTGGGGGAGCTGCCGCAGGCTGGTGAGGAGGGAGATCCCCCCACGGAGCTGGGCACCAGCCCCCGAGAGGGAGAGTGGCCGTTACCCAGTGCCCCTTCCCTGGCTGACAGTCTGGGACCCCTGCCTTCTCAGGCCAGGCCAGCGAGTCCCTCCAGGGAGAGGCCCGAACTGCAGCAAGCCCCCTTGGGGTCTCCAGCCAGACCGATCCGGGACCCCCAGCCCAGAGACCCCACAGAGAGTCCTGCCAGTGTCCCCGGGGCCAGCACAAGCTCCGCCAGCAGCCCGGAGGCCTCTTAGTGGCCGGCCTGCAGCACCCCCCAACCTCCGTGGGGCCATGAGAGCATCTGCCAGCCCCGCTGCGAAGGGGGGGCCATGTCTCGTACAGCACAGGAACTGGGGCTCTGCCTGGTGGGGTTCCCGGTGGGCCCGAACCTTAGTGTGTGAGCGCCCCCCCTGCTGGGACACGGGCGCAGGATGAACCTGCCCCCCTCCCCCAAAGCTCCGGGATTTAACCCCTTAGTCTCCAGGCTTTGCAGTCAGGGTGGGGGGAGGGGGCTGCTGGTCGAAGCCCTGTTGGGTGGAGGCACTTGGCAGCCTCAGGGAGCCGAGTCTGGGGCTGTATCTGGCAGCACACTGGGCATGTGCCCTGGGGGCGCGGGGGCTGAATGACTCCTCTGGGGGGGTAGCGGCCGGGCCCCCTGCCAAGAGGCTGAAATTGCCTGGGCGGCCCCCCCAACAGCAGCAGCGCTCTGTGGGGTGCAGAATCCCCCTCGCGCAGGGGAAGGAGGGATGAGTCTGTCAGGCAGGGGGGACTCTGCACCCAAGGTCCAGCCTGGAGCCTTGGTTCACGGTGTCGCTGGGCGCTGCCTCCTCCAGCTCGGGGGGGTGTACAATTCCTATGAAAAGAGGTTTCGGAATCCCCCCCCCCCCCCCCCCCCCCCCCCCCCCCCCCCCCCCCCCCCCCTCCCCCCCCCCCCCCC
>TRINITY_DN2014_c0_g1_i1 len=212 path=[0:0-211]
TTGTAGAATCTACTGCCAGAGGCTGTGGTAAGGGCCGGTACTATAGCTGAGTTTAAAAGAGGTTTGGGCAAGTTTCTGGAGGATAGGTCCATTAGCAGCTAATAGTCAGACAGGATCGGGAAACAGGAAATGGATCCTCCATTGAGACCTGTTGTGTGCTTCTCCCAAGCCACTGTGATTGGTCACTGTTGGAGAGAGGATGCTGGGCTAGA
>TRINITY_DN2014_c0_g2_i1 len=272 path=[0:0-271]
CCCTGGATACATTTGCTCTGCTCCCTCCCAACTTTCAAATCCCTCCTGAAAACCCATCTCTTCCATCAGGCTTTCCCTGGCCTGCCATGAGTGAAATTGCATCTTTTTCCCTCCGTCACTCAGAATTTCTTCCCTGGAACTAAGTGACGCACCTGCACCTGGGTTGTGGAATCTACGCCCAGAGGCTGTGGTAAGGGCCAGTACGGTAGCTGAGTTTAAAAGAGGTTTGGACAAGTTTCTGGAAGATCGATCCATTAGCAGCTATTAGCCAG
>TRINITY_DN2014_c0_g3_i4 len=838 path=[0:0-551 1:552-552 2:553-791 4:792-837]
AGGCCATGCTGGGGAGTGGGGGGGGGGGGGCATGCAAACCCACACCCCTTCCCCAGCCCTTGCTGCTGGAACATTTGTTTGGCGGCTGAGCAGAACCCTAGCCGGAGTGAGGGGCTCACCCCGGGGTGTGGCAGCTTCTCAGCCGTCACATCTGAAAATACCCCATATCTGCTATCTCTTCTGCATAGAACTAGGAAAGCCAGTAAGAGACCCATCTGAATCTTCTGGGTAGTAGTAAATGTGCTATGAAAGACTGGCATGTTTACTTTTCCTTGAGACTACAGATATATAGGGGTCCAGTACTGGAAGCAAGAAAAATACATGGTTTGTAGCGCTTAGTCTCAGAAGATGTCATTTCACTAGTGACCTATATATAACAATACTGCAGGTGAGAGAGCTCAGTTGCACCAAGTTTGATTTGAAGCTGATGAGTTTTTAACCAGTTTCTTGCAGAAGTTTCCAGCAGCCCCATATCATATTGCACTAGCACAGAAATTCAATCTCTAATGACTAAACAAGAATTCAATAAAACACAACTGTGCATCTGCCTTTTCCAGTATGAATATCTGACACTCCAGCCTACACCACCTTGTAAATCCAGAATTGGACTCTGTCTGCTGACATGCAGCCTTTTGCATTAAGTGTCTCTCTCTTGTTTTCACTTACTCACACTTTGGCAAACTTAAGGGGACTTCAAAATGAGAGTCAGGAGCTAAAATGATCTTTATCCTGTTTATTAGTGGAAAGGGGCCTTAATGTAAATGAGAATAAAGCGCTGCAGTTATTCATGCACAGGCATTCAGTAGAATGCATTCAATATAGCTGGGTTTAAGAAAGG
>TRINITY_DN2014_c0_g3_i1 len=1233 path=[0:0-551 2:552-790 3:791-1232]
AGGCCATGCTGGGGAGTGGGGGGGGGGGGGCATGCAAACCCACACCCCTTCCCCAGCCCTTGCTGCTGGAACATTTGTTTGGCGGCTGAGCAGAACCCTAGCCGGAGTGAGGGGCTCACCCCGGGGTGTGGCAGCTTCTCAGCCGTCACATCTGAAAATACCCCATATCTGCTATCTCTTCTGCATAGAACTAGGAAAGCCAGTAAGAGACCCATCTGAATCTTCTGGGTAGTAGTAAATGTGCTATGAAAGACTGGCATGTTTACTTTTCCTTGAGACTACAGATATATAGGGGTCCAGTACTGGAAGCAAGAAAAATACATGGTTTGTAGCGCTTAGTCTCAGAAGATGTCATTTCACTAGTGACCTATATATAACAATACTGCAGGTGAGAGAGCTCAGTTGCACCAAGTTTGATTTGAAGCTGATGAGTTTTTAACCAGTTTCTTGCAGAAGTTTCCAGCAGCCCCATATCATATTGCACTAGCACAGAAATTCAATCTCTAATGACTAAACAAGAATTCAATAAAACACAACTGTGCATCTGCCTTTCCAGTATGAATATCTGACACTCCAGCCTACACCACCTTGTAAATCCAGAATTGGACTCTGTCTGCTGACATGCAGCCTTTTGCATTAAGTGTCTCTCTCTTGTTTTCACTTACTCACACTTTGGCAAACTTAAGGGGACTTCAAAATGAGAGTCAGGAGCTAAAATGATCTTTATCCTGTTTATTAGTGGAAAGGGGCCTTAATGTAAATGAGAATAAAGCGCTGCAGTTATTCATGCAAAGACATTCAGTAGAATGCATTCAGGTCTTAGCCACACTTGTGCCAATATGAAATAATTCACTTTTGAAGCAAAGTTGTGATCCTCAGTTGTTTTCACTCAACGCACAATTAACTTGTGGTATTTGTTGCCAGACAATGTGGTCACAGTACTGGAACCACACTCTGGTCAAGGCCCATAATATAGCTGGGTTTAAGAAAGGGTTGGACAAGTTTCTGGAGGATAGGTCCATGAATAGCTATTAGTCAGGTGGGTCTGGGGAATGTAGCCTCTTACTGTCGGGAGGTGGGAGCGAACAGCAGGGAATGGATTGCCCCACAGTGGCCTGTTGGGTGCTTCTTCCAAGCGACTGAGATTGGCCGCTCTCGGAGGCAGGTGCTGGGCTCGATGGACCGTTGGTCTGACCCAGTATGGCATTTCTTATGTTCTTCTCTTGCAAGCCT
>TRINITY_DN2014_c0_g4_i1 len=347 path=[0:0-346]
GCTCCATGAAACGAATAGGTAGCAGATTTAAAACAAAGTATTTTTTCACTCAACACACCAAGCTTTGGAATTTTGTTTCAAGAAGATGTGGTCAAGGCCAGTTGGGTTTAAGCACAGATTGGATAAGTTTCTGGAGGATAGGTCCATTAGCAGCTATTAGTCAGGTAGATTTGGGGAATGTAACCTCTTACTGTCGGGAACAAACAGCAGGGAATGGATTGCCCCATTGTAACCTGTTGGATACTTCTTCCAAGCAACCGAGATTGGCCATTGTCGAACACAGGTGCTGGGCTTGATGGACCATTGATCTAACCCAGTATGGCACTACTTATGTTCTTATGCTAAAT
>TRINITY_DN2014_c3_g1_i3 len=710 path=[0:0-558 2:559-709]
TGGTGGAGGGGTGCTGCGCAGGTGGATTGTGGGCTGTGGCAGCGCCAGGTCTGTTTAAACTCACCTCTGTTGGGGCTGCACGCGGGGATGCGGGGCGGGCCACTCCCAGAGCCGGTCCAGGGAAGGGGCTGTCTAAAGATACCCATTGAGAGCGCACACAGAGTGAGTTTTAGCCATGAATTTAAGGCTGGCCATCTAATAATAGGCCATGAGATGTATTTGACCTGCAGGCCAGACGTTTCCCGCCCCTGGTACAGACAGATCACTGAGACGAACATTCACTGCAAAGCACCGCAGTCAGCTGACAGAAAAATTCGCTGCCTTGTATGTGCAAACTTCCATCATTTGAAATGAACAGGCCATCATTAAGCTGCATTTTATTCCTCTGATGAATCTTCATCTGAATTGACGTTCTCTCTTTGGAATAACATAAAAGCTGATTTTGCTGTGCCATCGCCACTCTGTTGCGAGAAGCATAGGAATGTAGCCCAGACAAAGCCACATAAGCCAGTGTATGCTGTCCTCAGGTAAACAGGGACTAAGCTGAAGTTTGAAAGCTGCACAAAAGGCCAGTACAGCAACCCAGTCTTATAGGTGTTCCAGAATTTGTTTTTGCTGTCTGAGAAAATGTCCTCTTTCCTCTGAAATATACTCATACCTGTTTGCAAAATATTCATGAAAATAAAAAAAATTGAAAATGCAAAAAAACC
>TRINITY_DN2014_c3_g1_i1 len=623 path=[0:0-558 1:559-622]
TGGTGGAGGGGTGCTGCGCAGGTGGATTGTGGGCTGTGGCAGCGCCAGGTCTGTTTAAACTCACCTCTGTTGGGGCTGCACGCGGGGATGCGGGGCGGGCCACTCCCAGAGCCGGTCCAGGGAAGGGGCTGTCTAAAGATACCCATTGAGAGCGCACACAGAGTGAGTTTTAGCCATGAATTTAAGGCTGGCCATCTAATAATAGGCCATGAGATGTATTTGACCTGCAGGCCAGACGTTTCCCGCCCCTGGTACAGACAGATCACTGAGACGAACATTCACTGCAAAGCACCGCAGTCAGCTGACAGAAAAATTCGCTGCCTTGTATGTGCAAACTTCCATCATTTGAAATGAACAGGCCATCATTAAGCTGCATTTTATTCCTCTGATGAATCTTCATCTGAATTGACGTTCTCTCTTTGGAATAACATAAAAGCTGATTTTGCTGTGCCATCGCCACTCTGTTGCGAGAAGCATAGGAATGTAGCCCAGACAAAGCCACATAAGCCAGTGTATGCTGTCCTCAGGTAAACAGGGACTAAGCTGAAGTTTGAAAGCTAAGTGGGAAAGAAACAGAGTTCAGATAATACTCCCAACAATACTGGGATCTGACAGGGCATGCC
>TRINITY_DN2014_c3_g2_i1 len=383 path=[0:0-382]
GACTAAGCTGAAGTTTGAAAGCTGCACAAAAGGCCAGTACAGCAACCCAGTCCGTGTAGAAGGCCAGGATGGCGATGGGCGCTCCCAGCAGCTGGTCGCAGAGCACCTTGGCCAGCACCCTGACAGGAGCACGGCCGGGCAGCGCCCGCTCCAGTCCCCGCAGCCACACGTAGTTGAAGTTCCCGTGGAAGGTGAGCGCCACCAGCCCCACGTGCCGGGTCTGCGTCCAGTCCAGCTGCTGCCCGGGCCGGCGCCGTAGCCGCTGCTGAGCCGCGTCTCCGGCCGAGAAGAGGCTCCCGTAGAGCAGGACGTTGCAGAGCCAGGGGAAGCGGCGCAGCCCGCGGCCCAGCAGCCCTACTCCGGCCATCGGCTCGCTCTGCCCG
>TRINITY_DN2014_c3_g3_i1 len=548 path=[0:0-547]
CCACTGTCAGAGACAGGATGCTGGGCTTGATGGACCATTGGTATGACCCAGTACGGCACTACTTATGTTCTTATGTGTAAAGTTCCCAGGTGGGAATGTAGGGAGAGACAAGGGGAGAAAGAGAGGGAGAAGCAAGGCCATGAAGAGTGAAGACATTGGGTGTTTTCACATAGACAGCAGCCTTGCCTCTACCCTGCCTCACCCCCAGGTGGGCCATCCGTTTAAAGACGGCTCACCAGTTGTGCAGGCGGGGCAGGCTGTCCCTGCTCTGTGACAGCCCCACTGGTGGTGCTCCAGAATATCCAGGAGCACAGCCAGCGGAGCAGACAGCCCAAGCCCAGGGCAGCAGCCGGAGGCAGGGCTGCTGTCTGTTTGCTCGGCAGATGGCTGCTGCAGCCCTGCTCAGCTGGGGTTGCCCCAGGCAATGCCACAGAGTTGTGGGCAATCCGCCCACAACTCTATGGTGTGGGGGAGGGGGATGTCATACAGGTGGATTGTGGGCTGTGGCAGCTGCCGGCGAGTCATTTAAACCTTAGGGATTGCGGGGC
>TRINITY_DN2014_c5_g1_i1 len=601 path=[0:0-600]
TTTAAATGCAGCTCTACTACTGGCTGTGGCAACAAAATTCATAATTTAACTGTGCGTTGAGTGAAAAAATACTTTTGCTTTAAATCTGCCACCAGCCCTGTAGCGGGGGGAGGGGGGGAAACCTTGAAAGGTCGTCTATTCCTTGCCCCCACCTAAACCATCCCAAAAAAGGCTGGCCTGCCCTTCTCTAAAAGCTTCCAGGGATGGGGCAACCTCCCATGGGAATTTGTTCTACTGCTCAACTGCCTGGCACAGGGTGGGGAAACCTTTTCCTTTCTGTGGGCCAGCTCTGCAAGCTTGGAGAATGCGAGGACAGGGAGGTGCTTTCCTTGAGTGCACACCACAGAGTGGTCAGCCTTCTCGCTGACCCCTGGGCCTGGGGTTCCCCTCTGCTGGTGGACAAAGTGAGGCAGGCTCAGAGGAGAGGGTGGTGGTGGGGGAGATAAAGGGTCAGGAATGATTTCTGTTTGCAGAACTTCTTGCTGATCCTCTGAGGGCCTGATGTATAAGGGGCAGGGATCCAATCCCTCCCAGTGTTAAGAACAGGCTCTCAAGCCTCTCTGAACGGAGCAAGGTTGAAAGAGGGATCCGTCATCTCTGG
>TRINITY_DN2014_c6_g1_i1 len=245 path=[0:0-244]
AGACAGGATACTGGGCTTGATGGACCATTGGTCTGACCCAGTACGGCACTACTTATGGTTGCAGGAGCCAGAGACTCAAGGATGGGTGGGTGACAGTGATGTCGGAGGAAGCACTTAGCAGGAAATGAGAGAAAAGAATACGGAGGAATACGGCCATGAACCACTTTGAAGGTGATTTTTCTTACGAGCTTGAGGATTACTGCAGTCTCGTTAGTTGTTAAAACGATTTCATGATCCAATGTTAC
>TRINITY_DN2014_c9_g1_i6 len=7844 path=[0:0-1622 2:1623-1624 3:1625-2677 4:2678-7617 6:7618-7772 8:7773-7843]
ATCTCTTACAGCACCGAAGTCCCCAGCTGGGAGGGAAACCCCAGTACCTGGGCCCCTAGGGACACTGTTGTGGGGATGGTCCCACTGCACTGAGGAAGCTCACATGGCCGGAGTCCCTGGCTGTGGGCGCTGCTGTGAGGAAGCTCGCAGCGCCAGAACCCCTGGCCAGTGTCACTGCCTTAGGGAAGGTCACATCAGTTGCGGTTCTACCGTGCAGATGCTCGCAGAACCTTTTTCTTTCTTTGGCAAAAGCATCACTCCAGCCACGCGCCACGCGGCACCACCCTCCTGGGCACTTTGCCAAGGGTACGGCTGTGGGATGGGTGGGGACTGAACTAACTTCATCTGGAAGGAGGGAGCCCAGAACTCGCTGGCGGAGAGGGAATTGAAGCGGGGATTCCCTGAACCACAGCACCCCCAGGCTTCCGGCACCATGAGTTTCCTTCTCTTTGCTGTTACTGCCCTGCATGTTCTCATTCTTGTCTTGCTGTTTGTGGCAACATTGGATAAGTCATGGTGGGTCCTGCCCGATAATGAAAATTTCAATATTTGGTACAACTGTTTTTTTGACAATAATACTGGCACCTGGCAGTGTACCTCAGTGTCCCAAAGTGAGTGGCTCCATGCTGTCCAGGGCTTGATGGTCTTGTCCCTCCTCTTCTCCAGCTTTGCTTTCATCATCTTCATGTTCCAGCTCTACACCATGAAGCGCGGAGGTCTCTTCTATGCAACTGGCATCTTCCAGATCTTTGCCTGTTTCTCTGTGTTTACGGCTGCCGTAATATACACTGTGCACGTCCATGAGTTTCATAAGGATCGTAATCCTGGTGGCTCCTTTGGATACTGCTTTGTGCTGGCGTGGCTGACCTTCCCACTCGCTCTCATTAGTGGCATTGTCTACATTCACCTTCGCAAGCGGGAATGACCCTTCAGACACTCCCTGCTGTGCTCTGCCACTGGAACAGTCTCTTCCCAACTGGGACAACAGAAAAACTGCTGCATCACTGCCTGGCTGTGTGGGACGGGGAGCCCGTGGGGACAAGATTTCTTGGTGTAGTATTGTGGGGTAGTGTGTTCTCTGCTAACTTCTTTATATGCATCCTTTTTCTCTTTGTCTCTGAAAGTTTTCTCCTGTGAGGACACCTCTATCTCCTTGGTGTGATATCCTGTGGCGGGTATACTCTCCCATCTTAGCTTGTCGACATGTGTCTTTTCTCATATGGGTTTCCACATAAGCGTGTCCATGTAGCTGGTGTGATGTTATGGGTGTGGCTTCCCTGGCATGTTATCATATGACAGGTGTGTCTTCTCTCCATCTGGCATGTTCTCTTTCAAACATGACCTTTCTGCCACTGATGTCACATGAACATGTCCAATGTCCTCCATGTGTTCTGATATGTTTTTTCTCTCACTGGTGTGTTAACATGTTGGGCGAGTCCTTTTATAAGTATGTAATCATGTGTTAGACATGTCTTCTCTCTCTTGCCGATATGTGGACTCTTGAGCATACTTGTCCCATTTCCCTGATGTGTCGTTATGAGATGGTTGCGTTTTTCTGCGTCTCCTGCATGTTACTATATGGTGGGCAAGCTCATCTTTTGCAAAAATGTTATTACATCACATAAGTCACCTTTCTCTTGCTGGCAAGTTATCACATGGCATGTGCGTCCTGTGCCTTTGATATTTTATATGGGTAACATGTCCTCTGTCTTATGATGTTAACACATGGTGGATGAGTTCTCTTTTGAAAGCTATTACCATGTCACATGTATTTTCTCTCCCTTGCTAATATGCTATCATGTGACATACCTGTCCTGTCTCAATGGCCTTTTGTCACATGTTGGGCGTATTTTCTTCTTCACTCATGTTACCACATGACATGTGAGACTTCCTGTGCAAACATGCTGTCATGCGTGACCTCTCTTTTGCTGGTATGTCACTGTGTGGCCTCTCGGGTGATAACACATGAGCGTAACCCATTTGACAGGCATATTATCATGTCACACAGTCTCTCTTGCTTTGGTATGTCATGTGACAGATGCGTCATTGCATAAGTGTCCCATCTTGCTGGTGTGTTATTGCATAATGGGTATTTTTCCCAATAGCAAATTAACTTGTAATGGTCAGCCATCTTTTTGCAGGTGTGTTCTCGTGGGCACGTTATGTGGTGTGAACAGCCATTCTCATTGGTATGTTACCACATGGAACGCCTTGGCCCTCTAGTGAATTCTTAATATGCATCTTTTCTTTCTTTAGTATATTAACATGTGACATGTACATTGTCCCATCTCACTCCCATTTTACCTGATGGGTATGTCCTCTCTTTTAGTACGACCGTGTCACAAATGCTCTCTTTTGCTGTTGTCATCATGTGGCAGATGTTCTCTCTTACAATAAGTCCTAACCTCACAGCTTAACAGATCATGACAGATGCCGCTTATTTCACACCCCTCATAGGCCATAAGACACCTCTTATTTCAGAAACCCACAGCTTGAAATTATGACTCCTTGAAAGAATGGAAACAACTCAAGAGCCATCCCCGTGGTTGTGTTAATCGCAAATTTTGGATACCTGTTAATTCATTTTCTATTAATTCAGCATTGTGCCATTTAGTATTCATAACGTAAAGATGTGAAGACAAAGTAGTTTGAATGTTATCTTCTATTGGACCAACTATTGTTGGTGGAAATGTGCAAGCTTTCAGCCCTCATGGAGATGCCATGCTGGTCCCACGTGACAGGGGTGGAGACAAAGTAGTCTGGATGGTGTATTTTATTGGACTAACTATTGTTGGTGGAAATGTGTAACCCTTCAGATGTCTATTGGACCCTGTGAGGTCCAAAAGCTTGCACATTTCCACCAATAGTTGGCCCAATGGGAGATATAGTTCGGACTACTTTGTTTCCATTTTTGTCACTCAGGACCAGCATGGCAATCACACTCTTTGGACTGGCTTAAAGATTTAATTCATGATTGGATAAGCTTGTCTCCATGGTTCTGATGGATCCTACCAATGTGCAATTCACATCAAAGGCAACTGATTTTTGGAAGGTGATTCCCTCACCCAGCTGGTTCTTTCAAGCTTGCTTTTCCCCCTAATATTCAGCCCAAATCTCTCTTGCTGCAACTTCAGCCCATTCCCTCTTGTCCCATTCGCTGTGATGATCAACTGTTTTCCATCCTTTTGGGGCAGCCCTTTAGATATTTGAACACAGCCCTCCTGTCCCCCACTTACTCTTCTTGCCTTCAGTTTAAACATTCTTGCTTCCTTCAGGTATTCCAGTGACTTGTAGTCTTGGATTCTCCGATAGTCCATTGCCTTATCAGGCAACTCCAGCTCCTTTAGCATCTTCTGAATCCTCTCCAATTTGTCAACAGCTTTTCTGAAGTGCATTACTCAAACCTAATGGTGGCACATGTTGAGCTTGTGATCTACCATAATACTTTGATCCTTCTCAGCACTGCAACTGCCTAGTGTGTGAGGAGGACAGGGCTACATTTCTCTTAGGCATGGAAGAGCTTTGTGACTGTAAGAATGGTTGAGCAATGGGACAAGTTGCCATGGGAGAACATTGCCATATTGGGTCAAGCCACTGGTCCCTCTACTCCAGCATCCTGTCTCTGACAGTGGCCAACTTCAGTTGCTTCAGCGGAGTGCACAACAGGTCATAACAGAGTAAGTCAATTCCTGCTGTTCATTCCCGATTCTGACAGTCAGAAGTCTCATCCCTTGGCCAACTCGGAGTGGGAAATCTCCTTCCCCAGAGGTTTCCAAGTGGAAGATAGAGAAATATTCATTGTGGATGATTTAGGGCAACAGAGTCCTGCCCTCAGGCCAGCGTATTGGACTGGGGGATCCTCAATTCCACTACTGATTGTCTCCTCAGAGACGATCACAGCTCAGATTGAAGACTGTTGTGCCATAGCTGGGAACTTCTAGTTTAAGCCACATCAGATCAAACTAATGGACCATATTCTGACATCACTAAAAAGAGAAACCAGTCTTTTTAACCAATTTCACCCAGGTTTTCATTATGGGCCAATTTCTAAATCCAATCAGTCAGTTTCTAATTTGTTCCAGTGGTGTATGCAATACCCCAGGACTCTCGTGTGGCATTTCCGTATCAGTATTACGTCTCCTGACACTCCCAAATTCCCCTCACCCAGACTTTATAGTTTATATACATTGGAATAATAAAAAGATAATTAATAAAAAAAAAAAAAAAAAAAAAAATTTTAATTTTTTTTTTTTTTTTTTTAAGGGATTAGGAAAGAAATATTCTATTTCTATTTTGGTTTAGATTTATCTGTAAATGAAAATCCATGCCATGATTCCTATACTTTCTACACATTTTCAGTCACAGCTGGTGTCGTGGGGCCATTTGCAGCGTTCTCGGTTCCTCTAGTGCCATCTGCAGATTTAGAATTTTCACACACTTCACCATCCTTCCTGGTATTTGGCTCTATGGGGGTGAGGTCAATAGTATCTGAATTAACTTCCTGATCTGGCTTTTCTATCTCATTGGCAATTTCAACTTTATCTTCTTGCCTACTGTTTTTCTTCACTTGTCCATTCTGTGCAGGGTAGATGCTGGCAAGTGTGTCATACAGAAACTGGTATTGTTCAAAGGAGGGAACCATTCCTGCCCTATCTCGGCGAAGAGATTTCACTTCCTGGAAGACATCTATTACATCTTCTGTTTCTGCACTTTCTAAAAGATTCAGCAAAGCACAAAAGACCCCTGTTTGTTCAGATCCATCACAACAGTGAACAACAGTCATAATATTCTTGTGGTATCTGTTTGACTCAGTCTTGGCTGGAAGTTTTTGTTTGAGGTTGAGAATCATGGTAACTAAGTCTTTGGGGTTTTCTGGGATGTCTGAACCCCTCCATTTGTGAAACTGATACTGAAACACTTTCCGAGTTTCTTTCCTCTTTTTATGAGTTAGATCAAATACACGGATGGTGTAGCTGGAAGATTTGTTGACATCATTCAGTTCAACTTCTAGGCTGTCGTATGTTTGTTTTCCATCTCCCCAGTATTGTGCACAGAGCTCTTTGTCACCATCTTTCAGGTCTGTCAGCATCACAATAACTTTGACTTTTCTCTGGAAGATCATCTGCCAAAAGTCATTAATGGTTTCTTTTAGCGGCCCTTGTGCTGCAATTATTTCTCTTGGACCCCAGTAGCCACTTATAAATGAAGCATTGATATACATAGTTGGCTCATCACAATCACTCTCTTCATCAGAGGATTCATCTGAAATATGTTCACTGTCTCTGCTTTTCTCCTCTTCTTGTTTAATTGGTACTCTGTTATAGTCATATGGAATCGTATTGGAATTTCTGTTTTTACTTTTATTTTCCTCCCGATTGCCATTCTTCTGTGTCCGCCATCCTCTGTAGGTTGGTAGTCTCTGGAATTCTGACTCCAGCAAGGATGGGTCACTGGGAGGGTCTTGTTTCTTCAAATTATTGAGGTAGGGGTGCAGTTCTGAGAGGCTGACTTCTGTTTCACCAAACTGATTGTATTCCACCAATGCTTGATGGATCAAGATGTACTGTGCCTCTACTTGGACCATGAGACATCGCTGTCGACGTAGCTTTACAACATAACCATAAACATCCACTCTGCCTTCTACCTCTAGCCCCTCCAGCATTGCATCGATTCCAATATAAGTTCCTGTGCGTCCAACACCAGCACTGCAGTGAACCACTATTGGGCCACTGAAAAAGTTGCTTAAGGCGTTAACTCTGCGGCGCAATTTGAGGAGAAGATGAGGATCTTCAGGCACTCCATGATCAGGCCAGCTTGTAAACTGAATATGAGTCACATCTCTCCCAGGTGTCTTTTCCTTTCTATTTGTAATTTGCAATTTCTGAATGATGTAATCTGGGCACATTTGGCTTTCACTGATCTTCACAACAATTTCACCAAAAGTTGCAGTTTCCTCCTCCATGGATGGCCAGTATTTGGCGCATTTGTTCCGGTTTCCTTCCTCACATCGGGTCACCATGACAATAATTGTTGCCTTCTGCTCCCAGATCATTCTCCAGAAATCATCAGTTGTCTCATCCTTGGGACCTTGTGCAGCAATGTATTTCCTTGGCTCTTTGAACCCATCGATATGACTTGCATTGATGTAATCTGAGCCTGCATCGCCCTGTATCTCAGAGAGCTGGACACGGTTGTAGTCATAAGGGAGAATGTCAATGTAACGGTTTTTGTTCTGGTTATAGGATCTGCGTGCCTCCTTGATAGAAAATTTACTGAAAACTCTGGGAATGCTCTGAAATTCATCCAGAAAAAGTCTTCCTTCATCAGCAATTTTCCTCTTATATGTTTCCAACAACTGTTCTGCAGGAATCGGCTCAACGTTCATCAGCTGTTTTTCATCATCCCTGCTTATAAGCGGCACAGGTTCATCTGAATTTCTGGACTTATCTTTGTGGAGAACATAGATTTTGAAGAGAACAATAAGTAAGGCCAATGTTGTTACAATAATCAGGAATATCAGGAATGTAATCAGGGCTTTAGAATTGTAACTGGTTTTTATGTCTTTCTCAACTCCATCTGACCGATACCATCCATTGTAAAAATAAATCTTAAATGTATATTCTTTCAGATAATAAAGGTTTGATTTATTAAAATTACACTTTGTACTATTTTTTTCGTCCTCATTTTCCCACTTCAGTATAAAATGATCTTCACGGCCATACATATGTTTTGGTTTGTCGCAGGTAATGTGAACAGCATTGTCTTTCAATGACATTTTTATATTTTGCACGTCCCATGGTTTTTCTGCATTTGTTTGAATGTCCTTGGATGTAGGTTCCCCATAAATTTTTCTGCCAGCTTTGTTTATACTATATGCCAATACAGTCACTTTGTAGTGTGTGAAAGGTTCTAAACAAGTGCAATTAAAACTGGTGTTTTGCCTGACGTCATGTGTTTGAGTGAGATTAAACGTCACATTATATCCTGCTATAGGACCATTTTGAACATCTTGAGGTTGTTTCCAGCTAAGGAAAATACTCCTTGCAGTTGTGTCATTAGACCATTGGACTTGTGGTTGTTTTGGTGTTCCGACATCTGTTTCTATAGTAACAGTTCTTTGCTTCACCAAGACGGTATTTTCAAAATGTACTTTTGATGAGCAGGTGTAATTTGTGAAAGGTGATAAACCAACGAAAATGGTTTTGTTCATAGTGTTCACTTGTTTTAATTTCATCTTATCTGAATGACAGCTATAGTTATACTTCAAATTCAATGTGCAATTAAATATGCTAGAGATAGTCCAAGATAAGCCTATGCTGGTGTTGCTTATTTCATCTCCTCTCAAGTTAAATTCTGCTTCAGTAGATGGGTCCAGAACTGTTATTGGAACGGAGCATCCAGAAATATTCATGATAATCTTATAAATGGGACATTTCCCAGTTTTTTCAAAGGAGATTTTGGTTCCATTTATCATCTTGCAAGAGGATACACAGGAAGGTTCCCCAAATCTTTCGTGTGGATTTAAAATTTCCAGTTGTCCGCTGACATTGTTGTACGTCACATTAAAATTAGTTCTGTTACAGTCAGTAGTCGTCTGTGCTGCAGTGGTTGCTGCAACAGCTGGAGAACTAGTCACAGTTGTGGATGTTTGTCCGTCATCAGAAGCAGCCAATTCCAGAAGGACCAAGCCAAATACCAAGAGTTTAAGCCACAAAAACATGGTTATAGCTGGATATCAGGTGTAGTCCTAGGTAACAGCATATGTCCCCCTTTCTGCTTATCACTCAGGGAGCAATTTCCTCTGTAACCCAAAGACTAAACCATTCGTGGTCACACTATAGAGC
>TRINITY_DN2014_c9_g1_i4 len=5603 path=[1:0-426 4:427-5366 6:5367-5521 7:5522-5531 8:5532-5602]
AAAATACCTATTTTAAAATACCTCTCCATCTTCAAAATCTTTGGAGAAGGGATGTTTGCATTTATCTTTTTTCTAGTGGATGCTGTGCAGCCAGGCCATTACCTCAAGAGTTTTGCTAAAGGTCTTGTTTATGGGTCTTTGCTTTCTAAACACATGCTGACCACAGAATGTTTTTGCAAAGATCACTTAATCTTTTACATAGGTGTATAATTTTATCATAACTGATCCATTGCTAGAAGCAGCGTTGTCTTGCCTTTGGTTTGGAGGACTTCTCATTAAAACCAGTTTGTCTGGAAATGTAATTTCTTGACCATCCTGTGACTTGATTTTTATCAAAAGAAATGTTACTTCAGCATTGCCAGTCATAACCTCGCCTTCGTAATGAAGATGGGGAGACAGTTTGAATGATGTCTTTTATTGGATCAACTGTTGGTGGAAATGTGCAAGCTTTCAGCCCTCATGGAGATGCCATGCTGGTCCCACGTGACAGGGGTGGAGACAAAGTAGTCTGGATGGTGTATTTTATTGGACTAACTATTGTTGGTGGAAATGTGTAACCCTTCAGATGTCTATTGGACCCTGTGAGGTCCAAAAGCTTGCACATTTCCACCAATAGTTGGCCCAATGGGAGATATAGTTCGGACTACTTTGTTTCCATTTTTGTCACTCAGGACCAGCATGGCAATCACACTCTTTGGACTGGCTTAAAGATTTAATTCATGATTGGATAAGCTTGTCTCCATGGTTCTGATGGATCCTACCAATGTGCAATTCACATCAAAGGCAACTGATTTTTGGAAGGTGATTCCCTCACCCAGCTGGTTCTTTCAAGCTTGCTTTTCCCCCTAATATTCAGCCCAAATCTCTCTTGCTGCAACTTCAGCCCATTCCCTCTTGTCCCATTCGCTGTGATGATCAACTGTTTTCCATCCTTTTGGGGCAGCCCTTTAGATATTTGAACACAGCCCTCCTGTCCCCCACTTACTCTTCTTGCCTTCAGTTTAAACATTCTTGCTTCCTTCAGGTATTCCAGTGACTTGTAGTCTTGGATTCTCCGATAGTCCATTGCCTTATCAGGCAACTCCAGCTCCTTTAGCATCTTCTGAATCCTCTCCAATTTGTCAACAGCTTTTCTGAAGTGCATTACTCAAACCTAATGGTGGCACATGTTGAGCTTGTGATCTACCATAATACTTTGATCCTTCTCAGCACTGCAACTGCCTAGTGTGTGAGGAGGACAGGGCTACATTTCTCTTAGGCATGGAAGAGCTTTGTGACTGTAAGAATGGTTGAGCAATGGGACAAGTTGCCATGGGAGAACATTGCCATATTGGGTCAAGCCACTGGTCCCTCTACTCCAGCATCCTGTCTCTGACAGTGGCCAACTTCAGTTGCTTCAGCGGAGTGCACAACAGGTCATAACAGAGTAAGTCAATTCCTGCTGTTCATTCCCGATTCTGACAGTCAGAAGTCTCATCCCTTGGCCAACTCGGAGTGGGAAATCTCCTTCCCCAGAGGTTTCCAAGTGGAAGATAGAGAAATATTCATTGTGGATGATTTAGGGCAACAGAGTCCTGCCCTCAGGCCAGCGTATTGGACTGGGGGATCCTCAATTCCACTACTGATTGTCTCCTCAGAGACGATCACAGCTCAGATTGAAGACTGTTGTGCCATAGCTGGGAACTTCTAGTTTAAGCCACATCAGATCAAACTAATGGACCATATTCTGACATCACTAAAAAGAGAAACCAGTCTTTTTAACCAATTTCACCCAGGTTTTCATTATGGGCCAATTTCTAAATCCAATCAGTCAGTTTCTAATTTGTTCCAGTGGTGTATGCAATACCCCAGGACTCTCGTGTGGCATTTCCGTATCAGTATTACGTCTCCTGACACTCCCAAATTCCCCTCACCCAGACTTTATAGTTTATATACATTGGAATAATAAAAAGATAATTAATAAAAAAAAAAAAAAAAAAAAAAATTTTAATTTTTTTTTTTTTTTTTTTAAGGGATTAGGAAAGAAATATTCTATTTCTATTTTGGTTTAGATTTATCTGTAAATGAAAATCCATGCCATGATTCCTATACTTTCTACACATTTTCAGTCACAGCTGGTGTCGTGGGGCCATTTGCAGCGTTCTCGGTTCCTCTAGTGCCATCTGCAGATTTAGAATTTTCACACACTTCACCATCCTTCCTGGTATTTGGCTCTATGGGGGTGAGGTCAATAGTATCTGAATTAACTTCCTGATCTGGCTTTTCTATCTCATTGGCAATTTCAACTTTATCTTCTTGCCTACTGTTTTTCTTCACTTGTCCATTCTGTGCAGGGTAGATGCTGGCAAGTGTGTCATACAGAAACTGGTATTGTTCAAAGGAGGGAACCATTCCTGCCCTATCTCGGCGAAGAGATTTCACTTCCTGGAAGACATCTATTACATCTTCTGTTTCTGCACTTTCTAAAAGATTCAGCAAAGCACAAAAGACCCCTGTTTGTTCAGATCCATCACAACAGTGAACAACAGTCATAATATTCTTGTGGTATCTGTTTGACTCAGTCTTGGCTGGAAGTTTTTGTTTGAGGTTGAGAATCATGGTAACTAAGTCTTTGGGGTTTTCTGGGATGTCTGAACCCCTCCATTTGTGAAACTGATACTGAAACACTTTCCGAGTTTCTTTCCTCTTTTTATGAGTTAGATCAAATACACGGATGGTGTAGCTGGAAGATTTGTTGACATCATTCAGTTCAACTTCTAGGCTGTCGTATGTTTGTTTTCCATCTCCCCAGTATTGTGCACAGAGCTCTTTGTCACCATCTTTCAGGTCTGTCAGCATCACAATAACTTTGACTTTTCTCTGGAAGATCATCTGCCAAAAGTCATTAATGGTTTCTTTTAGCGGCCCTTGTGCTGCAATTATTTCTCTTGGACCCCAGTAGCCACTTATAAATGAAGCATTGATATACATAGTTGGCTCATCACAATCACTCTCTTCATCAGAGGATTCATCTGAAATATGTTCACTGTCTCTGCTTTTCTCCTCTTCTTGTTTAATTGGTACTCTGTTATAGTCATATGGAATCGTATTGGAATTTCTGTTTTTACTTTTATTTTCCTCCCGATTGCCATTCTTCTGTGTCCGCCATCCTCTGTAGGTTGGTAGTCTCTGGAATTCTGACTCCAGCAAGGATGGGTCACTGGGAGGGTCTTGTTTCTTCAAATTATTGAGGTAGGGGTGCAGTTCTGAGAGGCTGACTTCTGTTTCACCAAACTGATTGTATTCCACCAATGCTTGATGGATCAAGATGTACTGTGCCTCTACTTGGACCATGAGACATCGCTGTCGACGTAGCTTTACAACATAACCATAAACATCCACTCTGCCTTCTACCTCTAGCCCCTCCAGCATTGCATCGATTCCAATATAAGTTCCTGTGCGTCCAACACCAGCACTGCAGTGAACCACTATTGGGCCACTGAAAAAGTTGCTTAAGGCGTTAACTCTGCGGCGCAATTTGAGGAGAAGATGAGGATCTTCAGGCACTCCATGATCAGGCCAGCTTGTAAACTGAATATGAGTCACATCTCTCCCAGGTGTCTTTTCCTTTCTATTTGTAATTTGCAATTTCTGAATGATGTAATCTGGGCACATTTGGCTTTCACTGATCTTCACAACAATTTCACCAAAAGTTGCAGTTTCCTCCTCCATGGATGGCCAGTATTTGGCGCATTTGTTCCGGTTTCCTTCCTCACATCGGGTCACCATGACAATAATTGTTGCCTTCTGCTCCCAGATCATTCTCCAGAAATCATCAGTTGTCTCATCCTTGGGACCTTGTGCAGCAATGTATTTCCTTGGCTCTTTGAACCCATCGATATGACTTGCATTGATGTAATCTGAGCCTGCATCGCCCTGTATCTCAGAGAGCTGGACACGGTTGTAGTCATAAGGGAGAATGTCAATGTAACGGTTTTTGTTCTGGTTATAGGATCTGCGTGCCTCCTTGATAGAAAATTTACTGAAAACTCTGGGAATGCTCTGAAATTCATCCAGAAAAAGTCTTCCTTCATCAGCAATTTTCCTCTTATATGTTTCCAACAACTGTTCTGCAGGAATCGGCTCAACGTTCATCAGCTGTTTTTCATCATCCCTGCTTATAAGCGGCACAGGTTCATCTGAATTTCTGGACTTATCTTTGTGGAGAACATAGATTTTGAAGAGAACAATAAGTAAGGCCAATGTTGTTACAATAATCAGGAATATCAGGAATGTAATCAGGGCTTTAGAATTGTAACTGGTTTTTATGTCTTTCTCAACTCCATCTGACCGATACCATCCATTGTAAAAATAAATCTTAAATGTATATTCTTTCAGATAATAAAGGTTTGATTTATTAAAATTACACTTTGTACTATTTTTTTCGTCCTCATTTTCCCACTTCAGTATAAAATGATCTTCACGGCCATACATATGTTTTGGTTTGTCGCAGGTAATGTGAACAGCATTGTCTTTCAATGACATTTTTATATTTTGCACGTCCCATGGTTTTTCTGCATTTGTTTGAATGTCCTTGGATGTAGGTTCCCCATAAATTTTTCTGCCAGCTTTGTTTATACTATATGCCAATACAGTCACTTTGTAGTGTGTGAAAGGTTCTAAACAAGTGCAATTAAAACTGGTGTTTTGCCTGACGTCATGTGTTTGAGTGAGATTAAACGTCACATTATATCCTGCTATAGGACCATTTTGAACATCTTGAGGTTGTTTCCAGCTAAGGAAAATACTCCTTGCAGTTGTGTCATTAGACCATTGGACTTGTGGTTGTTTTGGTGTTCCGACATCTGTTTCTATAGTAACAGTTCTTTGCTTCACCAAGACGGTATTTTCAAAATGTACTTTTGATGAGCAGGTGTAATTTGTGAAAGGTGATAAACCAACGAAAATGGTTTTGTTCATAGTGTTCACTTGTTTTAATTTCATCTTATCTGAATGACAGCTATAGTTATACTTCAAATTCAATGTGCAATTAAATATGCTAGAGATAGTCCAAGATAAGCCTATGCTGGTGTTGCTTATTTCATCTCCTCTCAAGTTAAATTCTGCTTCAGTAGATGGGTCCAGAACTGTTATTGGAACGGAGCATCCAGAAATATTCATGATAATCTTATAAATGGGACATTTCCCAGTTTTTTCAAAGGAGATTTTGGTTCCATTTATCATCTTGCAAGAGGATACACAGGAAGGTTCCCCAAATCTTTCGTGTGGATTTAAAATTTCCAGTTGTCCGCTGACATTGTTGTACGTCACATTAAAATTAGTTCTGTTACAGTCAGTAGTCGTCTGTGCTGCAGTGGTTGCTGCAACAGCTGGAGAACTAGTCACAGTTGTGGATGTTTGTCCGTCATCAGAAGCAGCCAATTCCAGAAGGACCAAGCCAAATACCAAGAGTTTAAGCCACAAAAACATGGTTATAGCTGGATATCAGGTGTAGTCCTAGGTAACAGCATATGTCCCCCTTTATTGCAGTACCTGCTTATCACTCAGGGAGCAATTTCCTCTGTAACCCAAAGACTAAACCATTCGTGGTCACACTATAGAGC
>TRINITY_DN2014_c9_g1_i2 len=7996 path=[0:0-1622 3:1623-2675 4:2676-7615 5:7616-7759 6:7760-7914 7:7915-7924 8:7925-7995]
ATCTCTTACAGCACCGAAGTCCCCAGCTGGGAGGGAAACCCCAGTACCTGGGCCCCTAGGGACACTGTTGTGGGGATGGTCCCACTGCACTGAGGAAGCTCACATGGCCGGAGTCCCTGGCTGTGGGCGCTGCTGTGAGGAAGCTCGCAGCGCCAGAACCCCTGGCCAGTGTCACTGCCTTAGGGAAGGTCACATCAGTTGCGGTTCTACCGTGCAGATGCTCGCAGAACCTTTTTCTTTCTTTGGCAAAAGCATCACTCCAGCCACGCGCCACGCGGCACCACCCTCCTGGGCACTTTGCCAAGGGTACGGCTGTGGGATGGGTGGGGACTGAACTAACTTCATCTGGAAGGAGGGAGCCCAGAACTCGCTGGCGGAGAGGGAATTGAAGCGGGGATTCCCTGAACCACAGCACCCCCAGGCTTCCGGCACCATGAGTTTCCTTCTCTTTGCTGTTACTGCCCTGCATGTTCTCATTCTTGTCTTGCTGTTTGTGGCAACATTGGATAAGTCATGGTGGGTCCTGCCCGATAATGAAAATTTCAATATTTGGTACAACTGTTTTTTTGACAATAATACTGGCACCTGGCAGTGTACCTCAGTGTCCCAAAGTGAGTGGCTCCATGCTGTCCAGGGCTTGATGGTCTTGTCCCTCCTCTTCTCCAGCTTTGCTTTCATCATCTTCATGTTCCAGCTCTACACCATGAAGCGCGGAGGTCTCTTCTATGCAACTGGCATCTTCCAGATCTTTGCCTGTTTCTCTGTGTTTACGGCTGCCGTAATATACACTGTGCACGTCCATGAGTTTCATAAGGATCGTAATCCTGGTGGCTCCTTTGGATACTGCTTTGTGCTGGCGTGGCTGACCTTCCCACTCGCTCTCATTAGTGGCATTGTCTACATTCACCTTCGCAAGCGGGAATGACCCTTCAGACACTCCCTGCTGTGCTCTGCCACTGGAACAGTCTCTTCCCAACTGGGACAACAGAAAAACTGCTGCATCACTGCCTGGCTGTGTGGGACGGGGAGCCCGTGGGGACAAGATTTCTTGGTGTAGTATTGTGGGGTAGTGTGTTCTCTGCTAACTTCTTTATATGCATCCTTTTTCTCTTTGTCTCTGAAAGTTTTCTCCTGTGAGGACACCTCTATCTCCTTGGTGTGATATCCTGTGGCGGGTATACTCTCCCATCTTAGCTTGTCGACATGTGTCTTTTCTCATATGGGTTTCCACATAAGCGTGTCCATGTAGCTGGTGTGATGTTATGGGTGTGGCTTCCCTGGCATGTTATCATATGACAGGTGTGTCTTCTCTCCATCTGGCATGTTCTCTTTCAAACATGACCTTTCTGCCACTGATGTCACATGAACATGTCCAATGTCCTCCATGTGTTCTGATATGTTTTTTCTCTCACTGGTGTGTTAACATGTTGGGCGAGTCCTTTTATAAGTATGTAATCATGTGTTAGACATGTCTTCTCTCTCTTGCCGATATGTGGACTCTTGAGCATACTTGTCCCATTTCCCTGATGTGTCGTTATGAGATGGTTGCGTTTTTCTGCGTCTCCTGCATGTTACTATATGGTGGGCAAGCTCATCTTTTGCAAAAATGTTATTACATCACATGTCACCTTTCTCTTGCTGGCAAGTTATCACATGGCATGTGCGTCCTGTGCCTTTGATATTTTATATGGGTAACATGTCCTCTGTCTTATGATGTTAACACATGGTGGATGAGTTCTCTTTTGAAAGCTATTACCATGTCACATGTATTTTCTCTCCCTTGCTAATATGCTATCATGTGACATACCTGTCCTGTCTCAATGGCCTTTTGTCACATGTTGGGCGTATTTTCTTCTTCACTCATGTTACCACATGACATGTGAGACTTCCTGTGCAAACATGCTGTCATGCGTGACCTCTCTTTTGCTGGTATGTCACTGTGTGGCCTCTCGGGTGATAACACATGAGCGTAACCCATTTGACAGGCATATTATCATGTCACACAGTCTCTCTTGCTTTGGTATGTCATGTGACAGATGCGTCATTGCATAAGTGTCCCATCTTGCTGGTGTGTTATTGCATAATGGGTATTTTTCCCAATAGCAAATTAACTTGTAATGGTCAGCCATCTTTTTGCAGGTGTGTTCTCGTGGGCACGTTATGTGGTGTGAACAGCCATTCTCATTGGTATGTTACCACATGGAACGCCTTGGCCCTCTAGTGAATTCTTAATATGCATCTTTTCTTTCTTTAGTATATTAACATGTGACATGTACATTGTCCCATCTCACTCCCATTTTACCTGATGGGTATGTCCTCTCTTTTAGTACGACCGTGTCACAAATGCTCTCTTTTGCTGTTGTCATCATGTGGCAGATGTTCTCTCTTACAATAAGTCCTAACCTCACAGCTTAACAGATCATGACAGATGCCGCTTATTTCACACCCCTCATAGGCCATAAGACACCTCTTATTTCAGAAACCCACAGCTTGAAATTATGACTCCTTGAAAGAATGGAAACAACTCAAGAGCCATCCCCGTGGTTGTGTTAATCGCAAATTTTGGATACCTGTTAATTCATTTTCTATTAATTCAGCATTGTGCCATTTAGTATTCATAACGTAAAGATGTGAAGACAAAGTAGTTTGAATGTTATCTTCTATTGGACCAACTATTGTTGGTGGAAATGTGCAAGCTTTCAGCCCTCATGGAGATGCCATGCTGGTCCCACGTGACAGGGGTGGAGACAAAGTAGTCTGGATGGTGTATTTTATTGGACTAACTATTGTTGGTGGAAATGTGTAACCCTTCAGATGTCTATTGGACCCTGTGAGGTCCAAAAGCTTGCACATTTCCACCAATAGTTGGCCCAATGGGAGATATAGTTCGGACTACTTTGTTTCCATTTTTGTCACTCAGGACCAGCATGGCAATCACACTCTTTGGACTGGCTTAAAGATTTAATTCATGATTGGATAAGCTTGTCTCCATGGTTCTGATGGATCCTACCAATGTGCAATTCACATCAAAGGCAACTGATTTTTGGAAGGTGATTCCCTCACCCAGCTGGTTCTTTCAAGCTTGCTTTTCCCCCTAATATTCAGCCCAAATCTCTCTTGCTGCAACTTCAGCCCATTCCCTCTTGTCCCATTCGCTGTGATGATCAACTGTTTTCCATCCTTTTGGGGCAGCCCTTTAGATATTTGAACACAGCCCTCCTGTCCCCCACTTACTCTTCTTGCCTTCAGTTTAAACATTCTTGCTTCCTTCAGGTATTCCAGTGACTTGTAGTCTTGGATTCTCCGATAGTCCATTGCCTTATCAGGCAACTCCAGCTCCTTTAGCATCTTCTGAATCCTCTCCAATTTGTCAACAGCTTTTCTGAAGTGCATTACTCAAACCTAATGGTGGCACATGTTGAGCTTGTGATCTACCATAATACTTTGATCCTTCTCAGCACTGCAACTGCCTAGTGTGTGAGGAGGACAGGGCTACATTTCTCTTAGGCATGGAAGAGCTTTGTGACTGTAAGAATGGTTGAGCAATGGGACAAGTTGCCATGGGAGAACATTGCCATATTGGGTCAAGCCACTGGTCCCTCTACTCCAGCATCCTGTCTCTGACAGTGGCCAACTTCAGTTGCTTCAGCGGAGTGCACAACAGGTCATAACAGAGTAAGTCAATTCCTGCTGTTCATTCCCGATTCTGACAGTCAGAAGTCTCATCCCTTGGCCAACTCGGAGTGGGAAATCTCCTTCCCCAGAGGTTTCCAAGTGGAAGATAGAGAAATATTCATTGTGGATGATTTAGGGCAACAGAGTCCTGCCCTCAGGCCAGCGTATTGGACTGGGGGATCCTCAATTCCACTACTGATTGTCTCCTCAGAGACGATCACAGCTCAGATTGAAGACTGTTGTGCCATAGCTGGGAACTTCTAGTTTAAGCCACATCAGATCAAACTAATGGACCATATTCTGACATCACTAAAAAGAGAAACCAGTCTTTTTAACCAATTTCACCCAGGTTTTCATTATGGGCCAATTTCTAAATCCAATCAGTCAGTTTCTAATTTGTTCCAGTGGTGTATGCAATACCCCAGGACTCTCGTGTGGCATTTCCGTATCAGTATTACGTCTCCTGACACTCCCAAATTCCCCTCACCCAGACTTTATAGTTTATATACATTGGAATAATAAAAAGATAATTAATAAAAAAAAAAAAAAAAAAAAAAATTTTAATTTTTTTTTTTTTTTTTTTAAGGGATTAGGAAAGAAATATTCTATTTCTATTTTGGTTTAGATTTATCTGTAAATGAAAATCCATGCCATGATTCCTATACTTTCTACACATTTTCAGTCACAGCTGGTGTCGTGGGGCCATTTGCAGCGTTCTCGGTTCCTCTAGTGCCATCTGCAGATTTAGAATTTTCACACACTTCACCATCCTTCCTGGTATTTGGCTCTATGGGGGTGAGGTCAATAGTATCTGAATTAACTTCCTGATCTGGCTTTTCTATCTCATTGGCAATTTCAACTTTATCTTCTTGCCTACTGTTTTTCTTCACTTGTCCATTCTGTGCAGGGTAGATGCTGGCAAGTGTGTCATACAGAAACTGGTATTGTTCAAAGGAGGGAACCATTCCTGCCCTATCTCGGCGAAGAGATTTCACTTCCTGGAAGACATCTATTACATCTTCTGTTTCTGCACTTTCTAAAAGATTCAGCAAAGCACAAAAGACCCCTGTTTGTTCAGATCCATCACAACAGTGAACAACAGTCATAATATTCTTGTGGTATCTGTTTGACTCAGTCTTGGCTGGAAGTTTTTGTTTGAGGTTGAGAATCATGGTAACTAAGTCTTTGGGGTTTTCTGGGATGTCTGAACCCCTCCATTTGTGAAACTGATACTGAAACACTTTCCGAGTTTCTTTCCTCTTTTTATGAGTTAGATCAAATACACGGATGGTGTAGCTGGAAGATTTGTTGACATCATTCAGTTCAACTTCTAGGCTGTCGTATGTTTGTTTTCCATCTCCCCAGTATTGTGCACAGAGCTCTTTGTCACCATCTTTCAGGTCTGTCAGCATCACAATAACTTTGACTTTTCTCTGGAAGATCATCTGCCAAAAGTCATTAATGGTTTCTTTTAGCGGCCCTTGTGCTGCAATTATTTCTCTTGGACCCCAGTAGCCACTTATAAATGAAGCATTGATATACATAGTTGGCTCATCACAATCACTCTCTTCATCAGAGGATTCATCTGAAATATGTTCACTGTCTCTGCTTTTCTCCTCTTCTTGTTTAATTGGTACTCTGTTATAGTCATATGGAATCGTATTGGAATTTCTGTTTTTACTTTTATTTTCCTCCCGATTGCCATTCTTCTGTGTCCGCCATCCTCTGTAGGTTGGTAGTCTCTGGAATTCTGACTCCAGCAAGGATGGGTCACTGGGAGGGTCTTGTTTCTTCAAATTATTGAGGTAGGGGTGCAGTTCTGAGAGGCTGACTTCTGTTTCACCAAACTGATTGTATTCCACCAATGCTTGATGGATCAAGATGTACTGTGCCTCTACTTGGACCATGAGACATCGCTGTCGACGTAGCTTTACAACATAACCATAAACATCCACTCTGCCTTCTACCTCTAGCCCCTCCAGCATTGCATCGATTCCAATATAAGTTCCTGTGCGTCCAACACCAGCACTGCAGTGAACCACTATTGGGCCACTGAAAAAGTTGCTTAAGGCGTTAACTCTGCGGCGCAATTTGAGGAGAAGATGAGGATCTTCAGGCACTCCATGATCAGGCCAGCTTGTAAACTGAATATGAGTCACATCTCTCCCAGGTGTCTTTTCCTTTCTATTTGTAATTTGCAATTTCTGAATGATGTAATCTGGGCACATTTGGCTTTCACTGATCTTCACAACAATTTCACCAAAAGTTGCAGTTTCCTCCTCCATGGATGGCCAGTATTTGGCGCATTTGTTCCGGTTTCCTTCCTCACATCGGGTCACCATGACAATAATTGTTGCCTTCTGCTCCCAGATCATTCTCCAGAAATCATCAGTTGTCTCATCCTTGGGACCTTGTGCAGCAATGTATTTCCTTGGCTCTTTGAACCCATCGATATGACTTGCATTGATGTAATCTGAGCCTGCATCGCCCTGTATCTCAGAGAGCTGGACACGGTTGTAGTCATAAGGGAGAATGTCAATGTAACGGTTTTTGTTCTGGTTATAGGATCTGCGTGCCTCCTTGATAGAAAATTTACTGAAAACTCTGGGAATGCTCTGAAATTCATCCAGAAAAAGTCTTCCTTCATCAGCAATTTTCCTCTTATATGTTTCCAACAACTGTTCTGCAGGAATCGGCTCAACGTTCATCAGCTGTTTTTCATCATCCCTGCTTATAAGCGGCACAGGTTCATCTGAATTTCTGGACTTATCTTTGTGGAGAACATAGATTTTGAAGAGAACAATAAGTAAGGCCAATGTTGTTACAATAATCAGGAATATCAGGAATGTAATCAGGGCTTTAGAATTGTAACTGGTTTTTATGTCTTTCTCAACTCCATCTGACCGATACCATCCATTGTAAAAATAAATCTTAAATGTATATTCTTTCAGATAATAAAGGTTTGATTTATTAAAATTACACTTTGTACTATTTTTTTCGTCCTCATTTTCCCACTTCAGTATAAAATGATCTTCACGGCCATACATATGTTTTGGTTTGTCGCAGGTAATGTGAACAGCATTGTCTTTCAATGACATTTTTATATTTTGCACGTCCCATGGTTTTTCTGCATTTGTTTGAATGTCCTTGGATGTAGGTTCCCCATAAATTTTTCTGCCAGCTTTGTTTATACTATATGCCAATACAGTCACTTTGTAGTGTGTGAAAGGTTCTAAACAAGTGCAATTAAAACTGGTGTTTTGCCTGACGTCATGTGTTTGAGTGAGATTAAACGTCACATTATATCCTGCTATAGGACCATTTTGAACATCTTGAGGTTGTTTCCAGCTAAGGAAAATACTCCTTGCAGTTGTGTCATTAGACCATTGGACTTGTGGTTGTTTTGGTGTTCCGACATCTGTTTCTATAGTAACAGTTCTTTGCTTCACCAAGACGGTATTTTCAAAATGTACTTTTGATGAGCAGGTGTAATTTGTGAAAGGTGATAAACCAACGAAAATGGTTTTGTTCATAGTGTTCACTTGTTTTAATTTCATCTTATCTGAATGACAGCTATAGTTATACTTCAAATTCAATGTGCAATTAAATATGCTAGAGATAGTCCAAGATAAGCCTATGCTGGTGTTGCTTATTTCATCTCCTCTCAAGTTAAATTCTGCTTCAGTAGATGGGTCCAGAACTGTTATTGGAACGGAGCATCCAGAAATATTCATGATAATCTTATAAATGGGACATTTCCCAGTTTTTTCAAAGGAGATTTTGGTTCCATTTATCATCTTGCAAGAGGATACACAGGAAGGTTCCCCAAATCTTTCGTGTGGATTTAAAATTTCCAGTTGTCCGCTGACATTGTTGTACGTCACATTAAAATTAGTTCTGTTACAGTCAGTAGTCGTCTGTGCTGCAGTGGTTGCTGCAACTATTGGGAGAGTGCGGGTGGTCATATTCATAGAGACTGTGGTGCTTGAGGGCAAGACAGATATGTTTGCTGTGGTGCTGCTTGGAGTAAGGTTCATGGATGGTGAAGTGTCGGTGTGTGGAGAAGATGTCACATTGGAAACATCAGCTGGAGAACTAGTCACAGTTGTGGATGTTTGTCCGTCATCAGAAGCAGCCAATTCCAGAAGGACCAAGCCAAATACCAAGAGTTTAAGCCACAAAAACATGGTTATAGCTGGATATCAGGTGTAGTCCTAGGTAACAGCATATGTCCCCCTTTATTGCAGTACCTGCTTATCACTCAGGGAGCAATTTCCTCTGTAACCCAAAGACTAAACCATTCGTGGTCACACTATAGAGC
>TRINITY_DN2014_c9_g1_i1 len=7852 path=[0:0-1622 3:1623-2675 4:2676-7615 6:7616-7770 7:7771-7780 8:7781-7851]
ATCTCTTACAGCACCGAAGTCCCCAGCTGGGAGGGAAACCCCAGTACCTGGGCCCCTAGGGACACTGTTGTGGGGATGGTCCCACTGCACTGAGGAAGCTCACATGGCCGGAGTCCCTGGCTGTGGGCGCTGCTGTGAGGAAGCTCGCAGCGCCAGAACCCCTGGCCAGTGTCACTGCCTTAGGGAAGGTCACATCAGTTGCGGTTCTACCGTGCAGATGCTCGCAGAACCTTTTTCTTTCTTTGGCAAAAGCATCACTCCAGCCACGCGCCACGCGGCACCACCCTCCTGGGCACTTTGCCAAGGGTACGGCTGTGGGATGGGTGGGGACTGAACTAACTTCATCTGGAAGGAGGGAGCCCAGAACTCGCTGGCGGAGAGGGAATTGAAGCGGGGATTCCCTGAACCACAGCACCCCCAGGCTTCCGGCACCATGAGTTTCCTTCTCTTTGCTGTTACTGCCCTGCATGTTCTCATTCTTGTCTTGCTGTTTGTGGCAACATTGGATAAGTCATGGTGGGTCCTGCCCGATAATGAAAATTTCAATATTTGGTACAACTGTTTTTTTGACAATAATACTGGCACCTGGCAGTGTACCTCAGTGTCCCAAAGTGAGTGGCTCCATGCTGTCCAGGGCTTGATGGTCTTGTCCCTCCTCTTCTCCAGCTTTGCTTTCATCATCTTCATGTTCCAGCTCTACACCATGAAGCGCGGAGGTCTCTTCTATGCAACTGGCATCTTCCAGATCTTTGCCTGTTTCTCTGTGTTTACGGCTGCCGTAATATACACTGTGCACGTCCATGAGTTTCATAAGGATCGTAATCCTGGTGGCTCCTTTGGATACTGCTTTGTGCTGGCGTGGCTGACCTTCCCACTCGCTCTCATTAGTGGCATTGTCTACATTCACCTTCGCAAGCGGGAATGACCCTTCAGACACTCCCTGCTGTGCTCTGCCACTGGAACAGTCTCTTCCCAACTGGGACAACAGAAAAACTGCTGCATCACTGCCTGGCTGTGTGGGACGGGGAGCCCGTGGGGACAAGATTTCTTGGTGTAGTATTGTGGGGTAGTGTGTTCTCTGCTAACTTCTTTATATGCATCCTTTTTCTCTTTGTCTCTGAAAGTTTTCTCCTGTGAGGACACCTCTATCTCCTTGGTGTGATATCCTGTGGCGGGTATACTCTCCCATCTTAGCTTGTCGACATGTGTCTTTTCTCATATGGGTTTCCACATAAGCGTGTCCATGTAGCTGGTGTGATGTTATGGGTGTGGCTTCCCTGGCATGTTATCATATGACAGGTGTGTCTTCTCTCCATCTGGCATGTTCTCTTTCAAACATGACCTTTCTGCCACTGATGTCACATGAACATGTCCAATGTCCTCCATGTGTTCTGATATGTTTTTTCTCTCACTGGTGTGTTAACATGTTGGGCGAGTCCTTTTATAAGTATGTAATCATGTGTTAGACATGTCTTCTCTCTCTTGCCGATATGTGGACTCTTGAGCATACTTGTCCCATTTCCCTGATGTGTCGTTATGAGATGGTTGCGTTTTTCTGCGTCTCCTGCATGTTACTATATGGTGGGCAAGCTCATCTTTTGCAAAAATGTTATTACATCACATGTCACCTTTCTCTTGCTGGCAAGTTATCACATGGCATGTGCGTCCTGTGCCTTTGATATTTTATATGGGTAACATGTCCTCTGTCTTATGATGTTAACACATGGTGGATGAGTTCTCTTTTGAAAGCTATTACCATGTCACATGTATTTTCTCTCCCTTGCTAATATGCTATCATGTGACATACCTGTCCTGTCTCAATGGCCTTTTGTCACATGTTGGGCGTATTTTCTTCTTCACTCATGTTACCACATGACATGTGAGACTTCCTGTGCAAACATGCTGTCATGCGTGACCTCTCTTTTGCTGGTATGTCACTGTGTGGCCTCTCGGGTGATAACACATGAGCGTAACCCATTTGACAGGCATATTATCATGTCACACAGTCTCTCTTGCTTTGGTATGTCATGTGACAGATGCGTCATTGCATAAGTGTCCCATCTTGCTGGTGTGTTATTGCATAATGGGTATTTTTCCCAATAGCAAATTAACTTGTAATGGTCAGCCATCTTTTTGCAGGTGTGTTCTCGTGGGCACGTTATGTGGTGTGAACAGCCATTCTCATTGGTATGTTACCACATGGAACGCCTTGGCCCTCTAGTGAATTCTTAATATGCATCTTTTCTTTCTTTAGTATATTAACATGTGACATGTACATTGTCCCATCTCACTCCCATTTTACCTGATGGGTATGTCCTCTCTTTTAGTACGACCGTGTCACAAATGCTCTCTTTTGCTGTTGTCATCATGTGGCAGATGTTCTCTCTTACAATAAGTCCTAACCTCACAGCTTAACAGATCATGACAGATGCCGCTTATTTCACACCCCTCATAGGCCATAAGACACCTCTTATTTCAGAAACCCACAGCTTGAAATTATGACTCCTTGAAAGAATGGAAACAACTCAAGAGCCATCCCCGTGGTTGTGTTAATCGCAAATTTTGGATACCTGTTAATTCATTTTCTATTAATTCAGCATTGTGCCATTTAGTATTCATAACGTAAAGATGTGAAGACAAAGTAGTTTGAATGTTATCTTCTATTGGACCAACTATTGTTGGTGGAAATGTGCAAGCTTTCAGCCCTCATGGAGATGCCATGCTGGTCCCACGTGACAGGGGTGGAGACAAAGTAGTCTGGATGGTGTATTTTATTGGACTAACTATTGTTGGTGGAAATGTGTAACCCTTCAGATGTCTATTGGACCCTGTGAGGTCCAAAAGCTTGCACATTTCCACCAATAGTTGGCCCAATGGGAGATATAGTTCGGACTACTTTGTTTCCATTTTTGTCACTCAGGACCAGCATGGCAATCACACTCTTTGGACTGGCTTAAAGATTTAATTCATGATTGGATAAGCTTGTCTCCATGGTTCTGATGGATCCTACCAATGTGCAATTCACATCAAAGGCAACTGATTTTTGGAAGGTGATTCCCTCACCCAGCTGGTTCTTTCAAGCTTGCTTTTCCCCCTAATATTCAGCCCAAATCTCTCTTGCTGCAACTTCAGCCCATTCCCTCTTGTCCCATTCGCTGTGATGATCAACTGTTTTCCATCCTTTTGGGGCAGCCCTTTAGATATTTGAACACAGCCCTCCTGTCCCCCACTTACTCTTCTTGCCTTCAGTTTAAACATTCTTGCTTCCTTCAGGTATTCCAGTGACTTGTAGTCTTGGATTCTCCGATAGTCCATTGCCTTATCAGGCAACTCCAGCTCCTTTAGCATCTTCTGAATCCTCTCCAATTTGTCAACAGCTTTTCTGAAGTGCATTACTCAAACCTAATGGTGGCACATGTTGAGCTTGTGATCTACCATAATACTTTGATCCTTCTCAGCACTGCAACTGCCTAGTGTGTGAGGAGGACAGGGCTACATTTCTCTTAGGCATGGAAGAGCTTTGTGACTGTAAGAATGGTTGAGCAATGGGACAAGTTGCCATGGGAGAACATTGCCATATTGGGTCAAGCCACTGGTCCCTCTACTCCAGCATCCTGTCTCTGACAGTGGCCAACTTCAGTTGCTTCAGCGGAGTGCACAACAGGTCATAACAGAGTAAGTCAATTCCTGCTGTTCATTCCCGATTCTGACAGTCAGAAGTCTCATCCCTTGGCCAACTCGGAGTGGGAAATCTCCTTCCCCAGAGGTTTCCAAGTGGAAGATAGAGAAATATTCATTGTGGATGATTTAGGGCAACAGAGTCCTGCCCTCAGGCCAGCGTATTGGACTGGGGGATCCTCAATTCCACTACTGATTGTCTCCTCAGAGACGATCACAGCTCAGATTGAAGACTGTTGTGCCATAGCTGGGAACTTCTAGTTTAAGCCACATCAGATCAAACTAATGGACCATATTCTGACATCACTAAAAAGAGAAACCAGTCTTTTTAACCAATTTCACCCAGGTTTTCATTATGGGCCAATTTCTAAATCCAATCAGTCAGTTTCTAATTTGTTCCAGTGGTGTATGCAATACCCCAGGACTCTCGTGTGGCATTTCCGTATCAGTATTACGTCTCCTGACACTCCCAAATTCCCCTCACCCAGACTTTATAGTTTATATACATTGGAATAATAAAAAGATAATTAATAAAAAAAAAAAAAAAAAAAAAAATTTTAATTTTTTTTTTTTTTTTTTTAAGGGATTAGGAAAGAAATATTCTATTTCTATTTTGGTTTAGATTTATCTGTAAATGAAAATCCATGCCATGATTCCTATACTTTCTACACATTTTCAGTCACAGCTGGTGTCGTGGGGCCATTTGCAGCGTTCTCGGTTCCTCTAGTGCCATCTGCAGATTTAGAATTTTCACACACTTCACCATCCTTCCTGGTATTTGGCTCTATGGGGGTGAGGTCAATAGTATCTGAATTAACTTCCTGATCTGGCTTTTCTATCTCATTGGCAATTTCAACTTTATCTTCTTGCCTACTGTTTTTCTTCACTTGTCCATTCTGTGCAGGGTAGATGCTGGCAAGTGTGTCATACAGAAACTGGTATTGTTCAAAGGAGGGAACCATTCCTGCCCTATCTCGGCGAAGAGATTTCACTTCCTGGAAGACATCTATTACATCTTCTGTTTCTGCACTTTCTAAAAGATTCAGCAAAGCACAAAAGACCCCTGTTTGTTCAGATCCATCACAACAGTGAACAACAGTCATAATATTCTTGTGGTATCTGTTTGACTCAGTCTTGGCTGGAAGTTTTTGTTTGAGGTTGAGAATCATGGTAACTAAGTCTTTGGGGTTTTCTGGGATGTCTGAACCCCTCCATTTGTGAAACTGATACTGAAACACTTTCCGAGTTTCTTTCCTCTTTTTATGAGTTAGATCAAATACACGGATGGTGTAGCTGGAAGATTTGTTGACATCATTCAGTTCAACTTCTAGGCTGTCGTATGTTTGTTTTCCATCTCCCCAGTATTGTGCACAGAGCTCTTTGTCACCATCTTTCAGGTCTGTCAGCATCACAATAACTTTGACTTTTCTCTGGAAGATCATCTGCCAAAAGTCATTAATGGTTTCTTTTAGCGGCCCTTGTGCTGCAATTATTTCTCTTGGACCCCAGTAGCCACTTATAAATGAAGCATTGATATACATAGTTGGCTCATCACAATCACTCTCTTCATCAGAGGATTCATCTGAAATATGTTCACTGTCTCTGCTTTTCTCCTCTTCTTGTTTAATTGGTACTCTGTTATAGTCATATGGAATCGTATTGGAATTTCTGTTTTTACTTTTATTTTCCTCCCGATTGCCATTCTTCTGTGTCCGCCATCCTCTGTAGGTTGGTAGTCTCTGGAATTCTGACTCCAGCAAGGATGGGTCACTGGGAGGGTCTTGTTTCTTCAAATTATTGAGGTAGGGGTGCAGTTCTGAGAGGCTGACTTCTGTTTCACCAAACTGATTGTATTCCACCAATGCTTGATGGATCAAGATGTACTGTGCCTCTACTTGGACCATGAGACATCGCTGTCGACGTAGCTTTACAACATAACCATAAACATCCACTCTGCCTTCTACCTCTAGCCCCTCCAGCATTGCATCGATTCCAATATAAGTTCCTGTGCGTCCAACACCAGCACTGCAGTGAACCACTATTGGGCCACTGAAAAAGTTGCTTAAGGCGTTAACTCTGCGGCGCAATTTGAGGAGAAGATGAGGATCTTCAGGCACTCCATGATCAGGCCAGCTTGTAAACTGAATATGAGTCACATCTCTCCCAGGTGTCTTTTCCTTTCTATTTGTAATTTGCAATTTCTGAATGATGTAATCTGGGCACATTTGGCTTTCACTGATCTTCACAACAATTTCACCAAAAGTTGCAGTTTCCTCCTCCATGGATGGCCAGTATTTGGCGCATTTGTTCCGGTTTCCTTCCTCACATCGGGTCACCATGACAATAATTGTTGCCTTCTGCTCCCAGATCATTCTCCAGAAATCATCAGTTGTCTCATCCTTGGGACCTTGTGCAGCAATGTATTTCCTTGGCTCTTTGAACCCATCGATATGACTTGCATTGATGTAATCTGAGCCTGCATCGCCCTGTATCTCAGAGAGCTGGACACGGTTGTAGTCATAAGGGAGAATGTCAATGTAACGGTTTTTGTTCTGGTTATAGGATCTGCGTGCCTCCTTGATAGAAAATTTACTGAAAACTCTGGGAATGCTCTGAAATTCATCCAGAAAAAGTCTTCCTTCATCAGCAATTTTCCTCTTATATGTTTCCAACAACTGTTCTGCAGGAATCGGCTCAACGTTCATCAGCTGTTTTTCATCATCCCTGCTTATAAGCGGCACAGGTTCATCTGAATTTCTGGACTTATCTTTGTGGAGAACATAGATTTTGAAGAGAACAATAAGTAAGGCCAATGTTGTTACAATAATCAGGAATATCAGGAATGTAATCAGGGCTTTAGAATTGTAACTGGTTTTTATGTCTTTCTCAACTCCATCTGACCGATACCATCCATTGTAAAAATAAATCTTAAATGTATATTCTTTCAGATAATAAAGGTTTGATTTATTAAAATTACACTTTGTACTATTTTTTTCGTCCTCATTTTCCCACTTCAGTATAAAATGATCTTCACGGCCATACATATGTTTTGGTTTGTCGCAGGTAATGTGAACAGCATTGTCTTTCAATGACATTTTTATATTTTGCACGTCCCATGGTTTTTCTGCATTTGTTTGAATGTCCTTGGATGTAGGTTCCCCATAAATTTTTCTGCCAGCTTTGTTTATACTATATGCCAATACAGTCACTTTGTAGTGTGTGAAAGGTTCTAAACAAGTGCAATTAAAACTGGTGTTTTGCCTGACGTCATGTGTTTGAGTGAGATTAAACGTCACATTATATCCTGCTATAGGACCATTTTGAACATCTTGAGGTTGTTTCCAGCTAAGGAAAATACTCCTTGCAGTTGTGTCATTAGACCATTGGACTTGTGGTTGTTTTGGTGTTCCGACATCTGTTTCTATAGTAACAGTTCTTTGCTTCACCAAGACGGTATTTTCAAAATGTACTTTTGATGAGCAGGTGTAATTTGTGAAAGGTGATAAACCAACGAAAATGGTTTTGTTCATAGTGTTCACTTGTTTTAATTTCATCTTATCTGAATGACAGCTATAGTTATACTTCAAATTCAATGTGCAATTAAATATGCTAGAGATAGTCCAAGATAAGCCTATGCTGGTGTTGCTTATTTCATCTCCTCTCAAGTTAAATTCTGCTTCAGTAGATGGGTCCAGAACTGTTATTGGAACGGAGCATCCAGAAATATTCATGATAATCTTATAAATGGGACATTTCCCAGTTTTTTCAAAGGAGATTTTGGTTCCATTTATCATCTTGCAAGAGGATACACAGGAAGGTTCCCCAAATCTTTCGTGTGGATTTAAAATTTCCAGTTGTCCGCTGACATTGTTGTACGTCACATTAAAATTAGTTCTGTTACAGTCAGTAGTCGTCTGTGCTGCAGTGGTTGCTGCAACAGCTGGAGAACTAGTCACAGTTGTGGATGTTTGTCCGTCATCAGAAGCAGCCAATTCCAGAAGGACCAAGCCAAATACCAAGAGTTTAAGCCACAAAAACATGGTTATAGCTGGATATCAGGTGTAGTCCTAGGTAACAGCATATGTCCCCCTTTATTGCAGTACCTGCTTATCACTCAGGGAGCAATTTCCTCTGTAACCCAAAGACTAAACCATTCGTGGTCACACTATAGAGC
>TRINITY_DN2014_c9_g1_i5 len=5747 path=[1:0-426 4:427-5366 5:5367-5510 6:5511-5665 7:5666-5675 8:5676-5746]
AAAATACCTATTTTAAAATACCTCTCCATCTTCAAAATCTTTGGAGAAGGGATGTTTGCATTTATCTTTTTTCTAGTGGATGCTGTGCAGCCAGGCCATTACCTCAAGAGTTTTGCTAAAGGTCTTGTTTATGGGTCTTTGCTTTCTAAACACATGCTGACCACAGAATGTTTTTGCAAAGATCACTTAATCTTTTACATAGGTGTATAATTTTATCATAACTGATCCATTGCTAGAAGCAGCGTTGTCTTGCCTTTGGTTTGGAGGACTTCTCATTAAAACCAGTTTGTCTGGAAATGTAATTTCTTGACCATCCTGTGACTTGATTTTTATCAAAAGAAATGTTACTTCAGCATTGCCAGTCATAACCTCGCCTTCGTAATGAAGATGGGGAGACAGTTTGAATGATGTCTTTTATTGGATCAACTGTTGGTGGAAATGTGCAAGCTTTCAGCCCTCATGGAGATGCCATGCTGGTCCCACGTGACAGGGGTGGAGACAAAGTAGTCTGGATGGTGTATTTTATTGGACTAACTATTGTTGGTGGAAATGTGTAACCCTTCAGATGTCTATTGGACCCTGTGAGGTCCAAAAGCTTGCACATTTCCACCAATAGTTGGCCCAATGGGAGATATAGTTCGGACTACTTTGTTTCCATTTTTGTCACTCAGGACCAGCATGGCAATCACACTCTTTGGACTGGCTTAAAGATTTAATTCATGATTGGATAAGCTTGTCTCCATGGTTCTGATGGATCCTACCAATGTGCAATTCACATCAAAGGCAACTGATTTTTGGAAGGTGATTCCCTCACCCAGCTGGTTCTTTCAAGCTTGCTTTTCCCCCTAATATTCAGCCCAAATCTCTCTTGCTGCAACTTCAGCCCATTCCCTCTTGTCCCATTCGCTGTGATGATCAACTGTTTTCCATCCTTTTGGGGCAGCCCTTTAGATATTTGAACACAGCCCTCCTGTCCCCCACTTACTCTTCTTGCCTTCAGTTTAAACATTCTTGCTTCCTTCAGGTATTCCAGTGACTTGTAGTCTTGGATTCTCCGATAGTCCATTGCCTTATCAGGCAACTCCAGCTCCTTTAGCATCTTCTGAATCCTCTCCAATTTGTCAACAGCTTTTCTGAAGTGCATTACTCAAACCTAATGGTGGCACATGTTGAGCTTGTGATCTACCATAATACTTTGATCCTTCTCAGCACTGCAACTGCCTAGTGTGTGAGGAGGACAGGGCTACATTTCTCTTAGGCATGGAAGAGCTTTGTGACTGTAAGAATGGTTGAGCAATGGGACAAGTTGCCATGGGAGAACATTGCCATATTGGGTCAAGCCACTGGTCCCTCTACTCCAGCATCCTGTCTCTGACAGTGGCCAACTTCAGTTGCTTCAGCGGAGTGCACAACAGGTCATAACAGAGTAAGTCAATTCCTGCTGTTCATTCCCGATTCTGACAGTCAGAAGTCTCATCCCTTGGCCAACTCGGAGTGGGAAATCTCCTTCCCCAGAGGTTTCCAAGTGGAAGATAGAGAAATATTCATTGTGGATGATTTAGGGCAACAGAGTCCTGCCCTCAGGCCAGCGTATTGGACTGGGGGATCCTCAATTCCACTACTGATTGTCTCCTCAGAGACGATCACAGCTCAGATTGAAGACTGTTGTGCCATAGCTGGGAACTTCTAGTTTAAGCCACATCAGATCAAACTAATGGACCATATTCTGACATCACTAAAAAGAGAAACCAGTCTTTTTAACCAATTTCACCCAGGTTTTCATTATGGGCCAATTTCTAAATCCAATCAGTCAGTTTCTAATTTGTTCCAGTGGTGTATGCAATACCCCAGGACTCTCGTGTGGCATTTCCGTATCAGTATTACGTCTCCTGACACTCCCAAATTCCCCTCACCCAGACTTTATAGTTTATATACATTGGAATAATAAAAAGATAATTAATAAAAAAAAAAAAAAAAAAAAAAATTTTAATTTTTTTTTTTTTTTTTTTAAGGGATTAGGAAAGAAATATTCTATTTCTATTTTGGTTTAGATTTATCTGTAAATGAAAATCCATGCCATGATTCCTATACTTTCTACACATTTTCAGTCACAGCTGGTGTCGTGGGGCCATTTGCAGCGTTCTCGGTTCCTCTAGTGCCATCTGCAGATTTAGAATTTTCACACACTTCACCATCCTTCCTGGTATTTGGCTCTATGGGGGTGAGGTCAATAGTATCTGAATTAACTTCCTGATCTGGCTTTTCTATCTCATTGGCAATTTCAACTTTATCTTCTTGCCTACTGTTTTTCTTCACTTGTCCATTCTGTGCAGGGTAGATGCTGGCAAGTGTGTCATACAGAAACTGGTATTGTTCAAAGGAGGGAACCATTCCTGCCCTATCTCGGCGAAGAGATTTCACTTCCTGGAAGACATCTATTACATCTTCTGTTTCTGCACTTTCTAAAAGATTCAGCAAAGCACAAAAGACCCCTGTTTGTTCAGATCCATCACAACAGTGAACAACAGTCATAATATTCTTGTGGTATCTGTTTGACTCAGTCTTGGCTGGAAGTTTTTGTTTGAGGTTGAGAATCATGGTAACTAAGTCTTTGGGGTTTTCTGGGATGTCTGAACCCCTCCATTTGTGAAACTGATACTGAAACACTTTCCGAGTTTCTTTCCTCTTTTTATGAGTTAGATCAAATACACGGATGGTGTAGCTGGAAGATTTGTTGACATCATTCAGTTCAACTTCTAGGCTGTCGTATGTTTGTTTTCCATCTCCCCAGTATTGTGCACAGAGCTCTTTGTCACCATCTTTCAGGTCTGTCAGCATCACAATAACTTTGACTTTTCTCTGGAAGATCATCTGCCAAAAGTCATTAATGGTTTCTTTTAGCGGCCCTTGTGCTGCAATTATTTCTCTTGGACCCCAGTAGCCACTTATAAATGAAGCATTGATATACATAGTTGGCTCATCACAATCACTCTCTTCATCAGAGGATTCATCTGAAATATGTTCACTGTCTCTGCTTTTCTCCTCTTCTTGTTTAATTGGTACTCTGTTATAGTCATATGGAATCGTATTGGAATTTCTGTTTTTACTTTTATTTTCCTCCCGATTGCCATTCTTCTGTGTCCGCCATCCTCTGTAGGTTGGTAGTCTCTGGAATTCTGACTCCAGCAAGGATGGGTCACTGGGAGGGTCTTGTTTCTTCAAATTATTGAGGTAGGGGTGCAGTTCTGAGAGGCTGACTTCTGTTTCACCAAACTGATTGTATTCCACCAATGCTTGATGGATCAAGATGTACTGTGCCTCTACTTGGACCATGAGACATCGCTGTCGACGTAGCTTTACAACATAACCATAAACATCCACTCTGCCTTCTACCTCTAGCCCCTCCAGCATTGCATCGATTCCAATATAAGTTCCTGTGCGTCCAACACCAGCACTGCAGTGAACCACTATTGGGCCACTGAAAAAGTTGCTTAAGGCGTTAACTCTGCGGCGCAATTTGAGGAGAAGATGAGGATCTTCAGGCACTCCATGATCAGGCCAGCTTGTAAACTGAATATGAGTCACATCTCTCCCAGGTGTCTTTTCCTTTCTATTTGTAATTTGCAATTTCTGAATGATGTAATCTGGGCACATTTGGCTTTCACTGATCTTCACAACAATTTCACCAAAAGTTGCAGTTTCCTCCTCCATGGATGGCCAGTATTTGGCGCATTTGTTCCGGTTTCCTTCCTCACATCGGGTCACCATGACAATAATTGTTGCCTTCTGCTCCCAGATCATTCTCCAGAAATCATCAGTTGTCTCATCCTTGGGACCTTGTGCAGCAATGTATTTCCTTGGCTCTTTGAACCCATCGATATGACTTGCATTGATGTAATCTGAGCCTGCATCGCCCTGTATCTCAGAGAGCTGGACACGGTTGTAGTCATAAGGGAGAATGTCAATGTAACGGTTTTTGTTCTGGTTATAGGATCTGCGTGCCTCCTTGATAGAAAATTTACTGAAAACTCTGGGAATGCTCTGAAATTCATCCAGAAAAAGTCTTCCTTCATCAGCAATTTTCCTCTTATATGTTTCCAACAACTGTTCTGCAGGAATCGGCTCAACGTTCATCAGCTGTTTTTCATCATCCCTGCTTATAAGCGGCACAGGTTCATCTGAATTTCTGGACTTATCTTTGTGGAGAACATAGATTTTGAAGAGAACAATAAGTAAGGCCAATGTTGTTACAATAATCAGGAATATCAGGAATGTAATCAGGGCTTTAGAATTGTAACTGGTTTTTATGTCTTTCTCAACTCCATCTGACCGATACCATCCATTGTAAAAATAAATCTTAAATGTATATTCTTTCAGATAATAAAGGTTTGATTTATTAAAATTACACTTTGTACTATTTTTTTCGTCCTCATTTTCCCACTTCAGTATAAAATGATCTTCACGGCCATACATATGTTTTGGTTTGTCGCAGGTAATGTGAACAGCATTGTCTTTCAATGACATTTTTATATTTTGCACGTCCCATGGTTTTTCTGCATTTGTTTGAATGTCCTTGGATGTAGGTTCCCCATAAATTTTTCTGCCAGCTTTGTTTATACTATATGCCAATACAGTCACTTTGTAGTGTGTGAAAGGTTCTAAACAAGTGCAATTAAAACTGGTGTTTTGCCTGACGTCATGTGTTTGAGTGAGATTAAACGTCACATTATATCCTGCTATAGGACCATTTTGAACATCTTGAGGTTGTTTCCAGCTAAGGAAAATACTCCTTGCAGTTGTGTCATTAGACCATTGGACTTGTGGTTGTTTTGGTGTTCCGACATCTGTTTCTATAGTAACAGTTCTTTGCTTCACCAAGACGGTATTTTCAAAATGTACTTTTGATGAGCAGGTGTAATTTGTGAAAGGTGATAAACCAACGAAAATGGTTTTGTTCATAGTGTTCACTTGTTTTAATTTCATCTTATCTGAATGACAGCTATAGTTATACTTCAAATTCAATGTGCAATTAAATATGCTAGAGATAGTCCAAGATAAGCCTATGCTGGTGTTGCTTATTTCATCTCCTCTCAAGTTAAATTCTGCTTCAGTAGATGGGTCCAGAACTGTTATTGGAACGGAGCATCCAGAAATATTCATGATAATCTTATAAATGGGACATTTCCCAGTTTTTTCAAAGGAGATTTTGGTTCCATTTATCATCTTGCAAGAGGATACACAGGAAGGTTCCCCAAATCTTTCGTGTGGATTTAAAATTTCCAGTTGTCCGCTGACATTGTTGTACGTCACATTAAAATTAGTTCTGTTACAGTCAGTAGTCGTCTGTGCTGCAGTGGTTGCTGCAACTATTGGGAGAGTGCGGGTGGTCATATTCATAGAGACTGTGGTGCTTGAGGGCAAGACAGATATGTTTGCTGTGGTGCTGCTTGGAGTAAGGTTCATGGATGGTGAAGTGTCGGTGTGTGGAGAAGATGTCACATTGGAAACATCAGCTGGAGAACTAGTCACAGTTGTGGATGTTTGTCCGTCATCAGAAGCAGCCAATTCCAGAAGGACCAAGCCAAATACCAAGAGTTTAAGCCACAAAAACATGGTTATAGCTGGATATCAGGTGTAGTCCTAGGTAACAGCATATGTCCCCCTTTATTGCAGTACCTGCTTATCACTCAGGGAGCAATTTCCTCTGTAACCCAAAGACTAAACCATTCGTGGTCACACTATAGAGC
>TRINITY_DN2014_c9_g1_i3 len=7988 path=[0:0-1622 2:1623-1624 3:1625-2677 4:2678-7617 5:7618-7761 6:7762-7916 8:7917-7987]
ATCTCTTACAGCACCGAAGTCCCCAGCTGGGAGGGAAACCCCAGTACCTGGGCCCCTAGGGACACTGTTGTGGGGATGGTCCCACTGCACTGAGGAAGCTCACATGGCCGGAGTCCCTGGCTGTGGGCGCTGCTGTGAGGAAGCTCGCAGCGCCAGAACCCCTGGCCAGTGTCACTGCCTTAGGGAAGGTCACATCAGTTGCGGTTCTACCGTGCAGATGCTCGCAGAACCTTTTTCTTTCTTTGGCAAAAGCATCACTCCAGCCACGCGCCACGCGGCACCACCCTCCTGGGCACTTTGCCAAGGGTACGGCTGTGGGATGGGTGGGGACTGAACTAACTTCATCTGGAAGGAGGGAGCCCAGAACTCGCTGGCGGAGAGGGAATTGAAGCGGGGATTCCCTGAACCACAGCACCCCCAGGCTTCCGGCACCATGAGTTTCCTTCTCTTTGCTGTTACTGCCCTGCATGTTCTCATTCTTGTCTTGCTGTTTGTGGCAACATTGGATAAGTCATGGTGGGTCCTGCCCGATAATGAAAATTTCAATATTTGGTACAACTGTTTTTTTGACAATAATACTGGCACCTGGCAGTGTACCTCAGTGTCCCAAAGTGAGTGGCTCCATGCTGTCCAGGGCTTGATGGTCTTGTCCCTCCTCTTCTCCAGCTTTGCTTTCATCATCTTCATGTTCCAGCTCTACACCATGAAGCGCGGAGGTCTCTTCTATGCAACTGGCATCTTCCAGATCTTTGCCTGTTTCTCTGTGTTTACGGCTGCCGTAATATACACTGTGCACGTCCATGAGTTTCATAAGGATCGTAATCCTGGTGGCTCCTTTGGATACTGCTTTGTGCTGGCGTGGCTGACCTTCCCACTCGCTCTCATTAGTGGCATTGTCTACATTCACCTTCGCAAGCGGGAATGACCCTTCAGACACTCCCTGCTGTGCTCTGCCACTGGAACAGTCTCTTCCCAACTGGGACAACAGAAAAACTGCTGCATCACTGCCTGGCTGTGTGGGACGGGGAGCCCGTGGGGACAAGATTTCTTGGTGTAGTATTGTGGGGTAGTGTGTTCTCTGCTAACTTCTTTATATGCATCCTTTTTCTCTTTGTCTCTGAAAGTTTTCTCCTGTGAGGACACCTCTATCTCCTTGGTGTGATATCCTGTGGCGGGTATACTCTCCCATCTTAGCTTGTCGACATGTGTCTTTTCTCATATGGGTTTCCACATAAGCGTGTCCATGTAGCTGGTGTGATGTTATGGGTGTGGCTTCCCTGGCATGTTATCATATGACAGGTGTGTCTTCTCTCCATCTGGCATGTTCTCTTTCAAACATGACCTTTCTGCCACTGATGTCACATGAACATGTCCAATGTCCTCCATGTGTTCTGATATGTTTTTTCTCTCACTGGTGTGTTAACATGTTGGGCGAGTCCTTTTATAAGTATGTAATCATGTGTTAGACATGTCTTCTCTCTCTTGCCGATATGTGGACTCTTGAGCATACTTGTCCCATTTCCCTGATGTGTCGTTATGAGATGGTTGCGTTTTTCTGCGTCTCCTGCATGTTACTATATGGTGGGCAAGCTCATCTTTTGCAAAAATGTTATTACATCACATAAGTCACCTTTCTCTTGCTGGCAAGTTATCACATGGCATGTGCGTCCTGTGCCTTTGATATTTTATATGGGTAACATGTCCTCTGTCTTATGATGTTAACACATGGTGGATGAGTTCTCTTTTGAAAGCTATTACCATGTCACATGTATTTTCTCTCCCTTGCTAATATGCTATCATGTGACATACCTGTCCTGTCTCAATGGCCTTTTGTCACATGTTGGGCGTATTTTCTTCTTCACTCATGTTACCACATGACATGTGAGACTTCCTGTGCAAACATGCTGTCATGCGTGACCTCTCTTTTGCTGGTATGTCACTGTGTGGCCTCTCGGGTGATAACACATGAGCGTAACCCATTTGACAGGCATATTATCATGTCACACAGTCTCTCTTGCTTTGGTATGTCATGTGACAGATGCGTCATTGCATAAGTGTCCCATCTTGCTGGTGTGTTATTGCATAATGGGTATTTTTCCCAATAGCAAATTAACTTGTAATGGTCAGCCATCTTTTTGCAGGTGTGTTCTCGTGGGCACGTTATGTGGTGTGAACAGCCATTCTCATTGGTATGTTACCACATGGAACGCCTTGGCCCTCTAGTGAATTCTTAATATGCATCTTTTCTTTCTTTAGTATATTAACATGTGACATGTACATTGTCCCATCTCACTCCCATTTTACCTGATGGGTATGTCCTCTCTTTTAGTACGACCGTGTCACAAATGCTCTCTTTTGCTGTTGTCATCATGTGGCAGATGTTCTCTCTTACAATAAGTCCTAACCTCACAGCTTAACAGATCATGACAGATGCCGCTTATTTCACACCCCTCATAGGCCATAAGACACCTCTTATTTCAGAAACCCACAGCTTGAAATTATGACTCCTTGAAAGAATGGAAACAACTCAAGAGCCATCCCCGTGGTTGTGTTAATCGCAAATTTTGGATACCTGTTAATTCATTTTCTATTAATTCAGCATTGTGCCATTTAGTATTCATAACGTAAAGATGTGAAGACAAAGTAGTTTGAATGTTATCTTCTATTGGACCAACTATTGTTGGTGGAAATGTGCAAGCTTTCAGCCCTCATGGAGATGCCATGCTGGTCCCACGTGACAGGGGTGGAGACAAAGTAGTCTGGATGGTGTATTTTATTGGACTAACTATTGTTGGTGGAAATGTGTAACCCTTCAGATGTCTATTGGACCCTGTGAGGTCCAAAAGCTTGCACATTTCCACCAATAGTTGGCCCAATGGGAGATATAGTTCGGACTACTTTGTTTCCATTTTTGTCACTCAGGACCAGCATGGCAATCACACTCTTTGGACTGGCTTAAAGATTTAATTCATGATTGGATAAGCTTGTCTCCATGGTTCTGATGGATCCTACCAATGTGCAATTCACATCAAAGGCAACTGATTTTTGGAAGGTGATTCCCTCACCCAGCTGGTTCTTTCAAGCTTGCTTTTCCCCCTAATATTCAGCCCAAATCTCTCTTGCTGCAACTTCAGCCCATTCCCTCTTGTCCCATTCGCTGTGATGATCAACTGTTTTCCATCCTTTTGGGGCAGCCCTTTAGATATTTGAACACAGCCCTCCTGTCCCCCACTTACTCTTCTTGCCTTCAGTTTAAACATTCTTGCTTCCTTCAGGTATTCCAGTGACTTGTAGTCTTGGATTCTCCGATAGTCCATTGCCTTATCAGGCAACTCCAGCTCCTTTAGCATCTTCTGAATCCTCTCCAATTTGTCAACAGCTTTTCTGAAGTGCATTACTCAAACCTAATGGTGGCACATGTTGAGCTTGTGATCTACCATAATACTTTGATCCTTCTCAGCACTGCAACTGCCTAGTGTGTGAGGAGGACAGGGCTACATTTCTCTTAGGCATGGAAGAGCTTTGTGACTGTAAGAATGGTTGAGCAATGGGACAAGTTGCCATGGGAGAACATTGCCATATTGGGTCAAGCCACTGGTCCCTCTACTCCAGCATCCTGTCTCTGACAGTGGCCAACTTCAGTTGCTTCAGCGGAGTGCACAACAGGTCATAACAGAGTAAGTCAATTCCTGCTGTTCATTCCCGATTCTGACAGTCAGAAGTCTCATCCCTTGGCCAACTCGGAGTGGGAAATCTCCTTCCCCAGAGGTTTCCAAGTGGAAGATAGAGAAATATTCATTGTGGATGATTTAGGGCAACAGAGTCCTGCCCTCAGGCCAGCGTATTGGACTGGGGGATCCTCAATTCCACTACTGATTGTCTCCTCAGAGACGATCACAGCTCAGATTGAAGACTGTTGTGCCATAGCTGGGAACTTCTAGTTTAAGCCACATCAGATCAAACTAATGGACCATATTCTGACATCACTAAAAAGAGAAACCAGTCTTTTTAACCAATTTCACCCAGGTTTTCATTATGGGCCAATTTCTAAATCCAATCAGTCAGTTTCTAATTTGTTCCAGTGGTGTATGCAATACCCCAGGACTCTCGTGTGGCATTTCCGTATCAGTATTACGTCTCCTGACACTCCCAAATTCCCCTCACCCAGACTTTATAGTTTATATACATTGGAATAATAAAAAGATAATTAATAAAAAAAAAAAAAAAAAAAAAAATTTTAATTTTTTTTTTTTTTTTTTTAAGGGATTAGGAAAGAAATATTCTATTTCTATTTTGGTTTAGATTTATCTGTAAATGAAAATCCATGCCATGATTCCTATACTTTCTACACATTTTCAGTCACAGCTGGTGTCGTGGGGCCATTTGCAGCGTTCTCGGTTCCTCTAGTGCCATCTGCAGATTTAGAATTTTCACACACTTCACCATCCTTCCTGGTATTTGGCTCTATGGGGGTGAGGTCAATAGTATCTGAATTAACTTCCTGATCTGGCTTTTCTATCTCATTGGCAATTTCAACTTTATCTTCTTGCCTACTGTTTTTCTTCACTTGTCCATTCTGTGCAGGGTAGATGCTGGCAAGTGTGTCATACAGAAACTGGTATTGTTCAAAGGAGGGAACCATTCCTGCCCTATCTCGGCGAAGAGATTTCACTTCCTGGAAGACATCTATTACATCTTCTGTTTCTGCACTTTCTAAAAGATTCAGCAAAGCACAAAAGACCCCTGTTTGTTCAGATCCATCACAACAGTGAACAACAGTCATAATATTCTTGTGGTATCTGTTTGACTCAGTCTTGGCTGGAAGTTTTTGTTTGAGGTTGAGAATCATGGTAACTAAGTCTTTGGGGTTTTCTGGGATGTCTGAACCCCTCCATTTGTGAAACTGATACTGAAACACTTTCCGAGTTTCTTTCCTCTTTTTATGAGTTAGATCAAATACACGGATGGTGTAGCTGGAAGATTTGTTGACATCATTCAGTTCAACTTCTAGGCTGTCGTATGTTTGTTTTCCATCTCCCCAGTATTGTGCACAGAGCTCTTTGTCACCATCTTTCAGGTCTGTCAGCATCACAATAACTTTGACTTTTCTCTGGAAGATCATCTGCCAAAAGTCATTAATGGTTTCTTTTAGCGGCCCTTGTGCTGCAATTATTTCTCTTGGACCCCAGTAGCCACTTATAAATGAAGCATTGATATACATAGTTGGCTCATCACAATCACTCTCTTCATCAGAGGATTCATCTGAAATATGTTCACTGTCTCTGCTTTTCTCCTCTTCTTGTTTAATTGGTACTCTGTTATAGTCATATGGAATCGTATTGGAATTTCTGTTTTTACTTTTATTTTCCTCCCGATTGCCATTCTTCTGTGTCCGCCATCCTCTGTAGGTTGGTAGTCTCTGGAATTCTGACTCCAGCAAGGATGGGTCACTGGGAGGGTCTTGTTTCTTCAAATTATTGAGGTAGGGGTGCAGTTCTGAGAGGCTGACTTCTGTTTCACCAAACTGATTGTATTCCACCAATGCTTGATGGATCAAGATGTACTGTGCCTCTACTTGGACCATGAGACATCGCTGTCGACGTAGCTTTACAACATAACCATAAACATCCACTCTGCCTTCTACCTCTAGCCCCTCCAGCATTGCATCGATTCCAATATAAGTTCCTGTGCGTCCAACACCAGCACTGCAGTGAACCACTATTGGGCCACTGAAAAAGTTGCTTAAGGCGTTAACTCTGCGGCGCAATTTGAGGAGAAGATGAGGATCTTCAGGCACTCCATGATCAGGCCAGCTTGTAAACTGAATATGAGTCACATCTCTCCCAGGTGTCTTTTCCTTTCTATTTGTAATTTGCAATTTCTGAATGATGTAATCTGGGCACATTTGGCTTTCACTGATCTTCACAACAATTTCACCAAAAGTTGCAGTTTCCTCCTCCATGGATGGCCAGTATTTGGCGCATTTGTTCCGGTTTCCTTCCTCACATCGGGTCACCATGACAATAATTGTTGCCTTCTGCTCCCAGATCATTCTCCAGAAATCATCAGTTGTCTCATCCTTGGGACCTTGTGCAGCAATGTATTTCCTTGGCTCTTTGAACCCATCGATATGACTTGCATTGATGTAATCTGAGCCTGCATCGCCCTGTATCTCAGAGAGCTGGACACGGTTGTAGTCATAAGGGAGAATGTCAATGTAACGGTTTTTGTTCTGGTTATAGGATCTGCGTGCCTCCTTGATAGAAAATTTACTGAAAACTCTGGGAATGCTCTGAAATTCATCCAGAAAAAGTCTTCCTTCATCAGCAATTTTCCTCTTATATGTTTCCAACAACTGTTCTGCAGGAATCGGCTCAACGTTCATCAGCTGTTTTTCATCATCCCTGCTTATAAGCGGCACAGGTTCATCTGAATTTCTGGACTTATCTTTGTGGAGAACATAGATTTTGAAGAGAACAATAAGTAAGGCCAATGTTGTTACAATAATCAGGAATATCAGGAATGTAATCAGGGCTTTAGAATTGTAACTGGTTTTTATGTCTTTCTCAACTCCATCTGACCGATACCATCCATTGTAAAAATAAATCTTAAATGTATATTCTTTCAGATAATAAAGGTTTGATTTATTAAAATTACACTTTGTACTATTTTTTTCGTCCTCATTTTCCCACTTCAGTATAAAATGATCTTCACGGCCATACATATGTTTTGGTTTGTCGCAGGTAATGTGAACAGCATTGTCTTTCAATGACATTTTTATATTTTGCACGTCCCATGGTTTTTCTGCATTTGTTTGAATGTCCTTGGATGTAGGTTCCCCATAAATTTTTCTGCCAGCTTTGTTTATACTATATGCCAATACAGTCACTTTGTAGTGTGTGAAAGGTTCTAAACAAGTGCAATTAAAACTGGTGTTTTGCCTGACGTCATGTGTTTGAGTGAGATTAAACGTCACATTATATCCTGCTATAGGACCATTTTGAACATCTTGAGGTTGTTTCCAGCTAAGGAAAATACTCCTTGCAGTTGTGTCATTAGACCATTGGACTTGTGGTTGTTTTGGTGTTCCGACATCTGTTTCTATAGTAACAGTTCTTTGCTTCACCAAGACGGTATTTTCAAAATGTACTTTTGATGAGCAGGTGTAATTTGTGAAAGGTGATAAACCAACGAAAATGGTTTTGTTCATAGTGTTCACTTGTTTTAATTTCATCTTATCTGAATGACAGCTATAGTTATACTTCAAATTCAATGTGCAATTAAATATGCTAGAGATAGTCCAAGATAAGCCTATGCTGGTGTTGCTTATTTCATCTCCTCTCAAGTTAAATTCTGCTTCAGTAGATGGGTCCAGAACTGTTATTGGAACGGAGCATCCAGAAATATTCATGATAATCTTATAAATGGGACATTTCCCAGTTTTTTCAAAGGAGATTTTGGTTCCATTTATCATCTTGCAAGAGGATACACAGGAAGGTTCCCCAAATCTTTCGTGTGGATTTAAAATTTCCAGTTGTCCGCTGACATTGTTGTACGTCACATTAAAATTAGTTCTGTTACAGTCAGTAGTCGTCTGTGCTGCAGTGGTTGCTGCAACTATTGGGAGAGTGCGGGTGGTCATATTCATAGAGACTGTGGTGCTTGAGGGCAAGACAGATATGTTTGCTGTGGTGCTGCTTGGAGTAAGGTTCATGGATGGTGAAGTGTCGGTGTGTGGAGAAGATGTCACATTGGAAACATCAGCTGGAGAACTAGTCACAGTTGTGGATGTTTGTCCGTCATCAGAAGCAGCCAATTCCAGAAGGACCAAGCCAAATACCAAGAGTTTAAGCCACAAAAACATGGTTATAGCTGGATATCAGGTGTAGTCCTAGGTAACAGCATATGTCCCCCTTTCTGCTTATCACTCAGGGAGCAATTTCCTCTGTAACCCAAAGACTAAACCATTCGTGGTCACACTATAGAGC
>TRINITY_DN2014_c9_g2_i1 len=2243 path=[0:0-2242]
TTTTTTTTTTTTTTGACTATCAAACCATAAAGTTTATTCTTATTCTCCAGCAAGTTACACTGCAAACCTTTAAAAATTGATTGTACAAAGAATAAAGCAATGAAGTAACAGGCCAGCAACGATTTAAATAGAAACATTACAAGTGACTACACACTATTGTGCTTCAGGCAGTAAACTTACAAAAATGGTGTACTTTAGCTAAAATGCATCATGCAGAGTACACTAGAATTTTCTCTAGAACAGCTTCACAAGAATTCTGTTGAAGTGTTTCATTTTGCCTTCTAGGTGCATCTCTTTTGCTTAAGTTCCAAGTTACACATTTTAAAACACAGCATTGCAAGTTGCTAGACATGCTAGACGACATACAAAACTTGAGATTGATATGCATCACCAACCTTAAAATAAATATAGCTTGCACTTAGGTGTCACATTTGTTCAACTTCAAGTAAATCATTACAATCAGCTACAGGTACATTTTCACTGAATTACAGCACTGAATGTTTCTGCAAAAGATGTTGAGATTTGAGTACATGTTTTTGCAAACTGGCAGTAATAGCACTAAAAGCCACTACTACTTCTATATCTTTAAAGAGTAAAATATTAAAGAAACCACAATCAAGCAGAAGCTTTATTTAGCGAATCAGATGAATGTAATCAAAACAAATCACAGACGCTTCCATTAAATGTACCGTTTTCTACAAGCATCATGCATCAGACTAAGTTACTGTCTTTTTTCTGCTAGAGATCTCCAACTTTGGAAGAACAGGAGCCACCAGGTAAAACTATACAAAAAAAGATATCAGAAGCGGAGGAATGAAGCAATATTGCTTCGAGTGCTGCACAATTATAGCATCACAACTTGAAAATACCTTTTAACGTGTTGTGGTGCCACTGAGCAGCATGATTTTCCAGTAATGCTATGTCCACAGGCAAGCAATGCAAAGAACTATCCAGAAGTGCTACATTGTAGTTCTGTGGCTCAGAAGCCATGCGTTTGAGTAACCACTACAGGTGGTTTACAAAATTATTTATCATGTTACTCCTTTATCTGTGCATTAGTATGTCATGATCAAAACTGCACAAACATTTTATGAGTGGGTCCATAAACTTGCCATGTCATCCATACCACTGATTCACAACCTGCTAAACAAGCAAGGAGAGGCTGAAAATACTTTGCACACGAGAGAATATTTTGAGCTGACAGCCCATCCTTAAGAACAGCAGAGAAAAGGTTTCGAATAAGAGGTGTCTGAGCCTATTTGTGCCTGACACTGGAGGACAGAATGGATAAATCCTGTAAGTGCAAGAGCTCACTGCCTGTGTTTAAGTTGAGAACACAGAATTCTCCTCTGCCTCAAAATGTTTTCGCAACATTTAAGCTGTATAAGGTGGCTGTTTTGAATTTAGCGCAGCTGAAATGTGCTCATAAGCAGAAATGAAAAGGTCCTCCGTTTAGTCACAAAACAAATACAAAGGCAGCAGCTATATAGACTTCCACATTCACCCCTTGACAATTTACAATTACTTCTCATCAATACCAAAACAGAAGGTGAGAAATGTATTAGCAGTATTTCGTATGTCAAGGCATTTATACAACTCTCGCCACTTTGGTATATGCTAATTCAAGGATTTTACCTGTATTTAAACAGGTAAGTCATTCTGGTACACAGAACAAGTCTTTTCCAGTTTTTCACCTACGAAAATCTTTAATGCCTACCTGCTGAGGTTCCCATGTGTGTGCGCGTGTGTGCGTGCGCGTGTATTATATATCAAATGTCAATGGGAACATGTTTCAGGAAGCTATTCAAGCATTGAAGTAATTTCATTTGGTATGCTGATTGTCACTTAGATAGGATTCCCAAACTGCCTGAATGATTCCAATTTGAGACTGGACTATAATCCCATAAAGCAGAGAGATGCAAAGTATACTGAATATCAACTGGGATCACAACTATCTCCACTTTGAGACAGCAGTACTGATATGCCACAGTATTGAGAATGAAAAGTTATATTTGAAGAATTCGAAGTAAAATCTTCAGATTATTAAAATTTCAAACCATGATAGAAAAATGTATTACTTGTCTAATACTGACTGTAATGCTTAACACCTTGTATTCAACTTCAACCTAAGTTGAAACATAATGGATTCATTACAAATGGATTCATTATAGAGGTCTGTTCTAACTCCTCCTTGCCTGAGGAAGGACCCTGTGAGGTCCAAAAGCTTGCACATTTCCACCAAC
>TRINITY_DN2014_c9_g3_i1 len=3340 path=[0:0-3339]
CTGAGAGGCAGGGTAGGCTGTCCGGTTTCCGGCTGCACGCGCTCTTTTTTTCTGGGTTGCGCTGAGGCGAGGAGGCCGCGATCGGCGGGGAGGCCGGGCCGGGGCAGGGCAGGCAGGCAGGCAGCAGGAGAAGATGCAGCAGCAGCAGCAGGGAGGAGGCGGCGGCGGGAAGGGGGGGTTCGGCCTGGACAAGCAGAATCACACCCCCCGGAAGCAGCACCAGCCGCAGGGCCCGGCCAACGGGCAGCAGCTCGACAACCAGAAGCGACTGTATACGTTATTCCCCTCAGATGAAGGCCTGACTATTGATCTCAAAAATTTCCGTAAACCTGGTGAAAAGACCTTCACCCAAAGGAGCCGTCTTTTTGTGGGGAACCTGCCCCCTGATATTACAGAGGAGGAGATGAGGAAACTGTTTGAGAAATATGGAAAGGCAGGTGAAGTCTTCATACACAAGGACAAAGGCTTTGGCTTTATCAGGCTGGAAACACGCACTCTGGCAGAGATTGCGAAGGTGGAGCTAGACAACATGCCTCTCCGTGGGAAGCAGCTACGAGTGCGCTTTGCGTGCCACAGTGCATCGCTGACGATCAGGAACCTGCCACAGTTTGTATCCAATGAGCTCTTGGAGGAGGCGTTTTCGATGTTTGGCCAGGTGGAGAGGGCCGTGGTCATTGTGGATGACCGGGGGAGGCCCTCTGGTAAAGGCATTGTGGAGTTCTCCGGGAAGCCTGCTGCTAGGAAAGCATTGGACAGATGTAGCGAAGGGTCCTTCCTACTAACTACGTTCCCTCGGCCTGTGACTGTGGAGCCCATGGATCAATACGATGATGAAGAAGGGTTACCGGAGAAACTGGTCATCAAAAACCAACAGTTCCACAAGGAGCGTGAGCAGCCGCCCCGGTTTGCACAGCCTGGCTCGTTCGAGTACGAGTACGCCATGCGCTGGAAGGCACTGATCGAGATGGAAAAGCAGCAGCAGGAGCAGGTGGACCGCAACATCAAGGAGGCACGGGAGAAGCTGGAGATGGAGATGGAAGCAGCTCGGCATGAGCACCAAGTGATGCTGATGCGGCAAGATTTAATGAGACGTCAGGAAGAACTGCGGCGAATGGAAGAACTGCATAACCAGGAGGTGCAGAAGCGTAAACAGCTTGAGCTCAGGCAGGAGGAAGAGCGCCGGCGCCGGGAGGAGGAGATGAGGAGGCAGCAAGAGGAGATGATGAGACGTCAGCAGGAGGGCTTCAAGGGGAACTTCCAAGATGCGAGGGATCCCCCTGATATGCGGATGGGCCAGATGGGCATGGGAGGTGCGATTGGCATGAACAGTCGAGGGGCCCTGGGTGGCAGCGCTGTCCCAGCTGGACCCCCTCCTGCAGCTGGTCCTGGACCTATGATACCGGATGGGGCCATGGGAATGACTCCACCGCCACCCACTGATCGCTTTGGCCAGGGCAGTGCGATGGAAGGGCTTGGAGCTATGGGAGGAAACCCACCTGGCTTCAGCAGAGGAACTCCTGGAGGGGACTTTGGTCCGAACAAACGTCGCCGCTACTAATGGGATTAAGCAGCCCTTGCCACGCCCCAAGCAGGAGCATTCAGGGTTCTCTCTCTCGTAGTGTCACGGGGGTATGCCTGGGCAAAGCCCCGGGGGGGGAAGTGGCATCCAGTCCGACTTATAAGGGTTTTAGTCAATTTCATGTGCATTCCTACACACGGGTCCTGGGCGGCGTTAGCAGTAGAAGTGAGATCTGGCTGGGAGCCAGTGCAATTCCAAGTCTCCTACGTGCAGTCATGGCCCTGAGACTAACGTAGATACAGCCAGAATATTTCTTCACTCCTGAATTTGGAGCCTAGGCCAGTCTGGAGAACTAAGGTAGCATTGGATTCTCAGAAGCCCCCACGACTCCGTAAATTTATATAGCTCCAAACAACCCATCATGTAGTGAAAAGGAGGGCTTTATGTTTTGTCTTTTTTTAAAAAATAAAAAAATAAAATAAAAATAACTAATTAAAAAATCCTTGTAGCTTTTACTTTCTTTTTTGACCATCTTAGTTGGCTGGAATAGCTGGTGGCTGTTGGGATGGATCTTTCGATGTGTGTTGTACCGCTGTTTGTTTTTACTGGTAGTAAAGTACAATCTATTGGACAAAGATACTGTATTTCCTGCTGAAGACTTAACTGAAGCAATTGTTTGTATAATCCTAATCCTGCCTGTTTTGTGTAGAAATAAGATTTTCATTTAGTGTAAGCTCTTTGAACACGAGTTGTAATTGACCCACTAACAGGTTGTTTGTCTGAGGAATGTTACAGGAATGCATTATTAAAGTGGATTTTAAGCCTTTTTAAAAAAAAAAAAAAAAATTAAAAATGGGGAAGTAAAGTTGATGGTACGTTTTTGAATGGATACTTGAAAACTGTGGATAACTGTTATATTCTCAGGAAGTGCAAAGGGGGGGAGGTTGTGTGTAGATTTGCCATTTATATTTTTTCAACAAAAGATTTCACTTGTTTTTAATTTTTCTAAAATATTTGTACAGTATTATGCTGACTTTAACTATAATATGTTATTGATGAATGGAGGAAAAAGTCTTGCTACCCTTTTTGAATCACTAGGATTATTCTCTTGACCAACAAAGAAGCCAGGACAGATGAAGTTAGTGTATCTAGCAATAGACAGATGGAGATATATTAAAGGAAATGCAAATGTAGCAATTAGGAAGAATTAATAAAGAATTTCTGGCACAATCTCAAAAAGGCTGTGCAAGACCAACTGTAATTAAAATCAGTGGGTGATCCAAGTGCCCTGCTAAGCCAGATCTGCAGCTGGCACAAATTGCCATGGCTCAACCAAAGACATACATTCAGTATTTTACAGCAGCTAACTGGCTAACCCCTGCACCCTAAGCAAAAGTCAAAGGGAATGTTAAGCTTTGCATTTCTTTATGTGACCTCAAGATGTCGCCGTAGCCTCACACACATCATGCTCTGCTTCAGTATTGGACTCTCAAAGAACTTTCAAAAGTTAGGTATTGAATGTTTATACAAACTGTGGTAACAGGACTTATATTTGGCAAATTTGAATCCTACAAGTTAGAGCAGCCCTTCTTTTCATACTTATATTCTTCTAATTTAAACAGACATCGGAAACTTTTTTATCTGTTAGATACACTTTTTCTAAAGTACTCTTTGTTTCCATTACATCTTGCTCTAAAATTCTGAATCTTTTATGTAATCGCTTTCTGTGATGAGTTTTTATATTGTGGTTGCAATAATTTTATTCCTGTTTTAAATCCTATTGTTTTGGAATCAAATAAAATAAAAAAATGAATGTGTTGC
>TRINITY_DN2034_c0_g1_i1 len=1482 path=[0:0-1481]
ACGCGCGGGGTGGCCTTCCCGGCCAATCGGCAGCGAACAGGTCGCTAACGGGAAGGGGGAAGGGGTGGCGGGAGGAGAGAAGATGGCGGCGAAAGGAGGTGGCAAGAACGGGCTGCTCGAGAAGTGGAAGATTGATGACAAGCCGGTGAAAGTCGACAAGTGGGATGGATCAGCCGTGAAAAATTCTTTGGATGATTCTGCCAAGAAGGTTCTCTTGGAAAAATACAAGTATGTGGAGAATTTCTGCCTGATTGACGGCCGTCTTGTCATCTGCACAATCTCCTGTCTCTTTGCCATTGTGGCTTTAATTTGGGACTATCTTCATCCCTTTCCCGAATCCAAACCTGTCCTCGCTGTCTGTGTCATATCCTATTTTGTGATGATGGGAATTCTGACCGTCTATACCTCCTACAAGGAGAAGAGCATCTTCTTGGTCGCTCACAGAAAAGATCCATCAGGGATGGATCCTGACGACATCTGGCAGCTTTCTTCCAGTCTGAAAAGATTCGATGACAAATACACCCTGAAATTGACCTTCATCAGCGGGAAAACCAAACAGCAGCGGGACGCGGAGTTCACCAAATCCATCGCCAAGTTCTTCGATAACAACGGCACGCTCGTCATGGAGACCTACGAGCCAGAAGTCTCCAAGCTCCACGACGGCCTGGCTACAGAAAGAAAGACAAAATAGCATCCCCCCAAAGCCTCCGCCTGCCTGCTAGGACCGTGGCTAAGTTAAAAAAATAAATTAAAAAAAACAATAAAAGTCAAATAGCAAAGAATGTTAAAAGGCCTCTGTTTTTGTCCTGAAATCCTACTGAATTCTGGATAAACAGGATATTTAATCTCTGCTTTGAAAAATTGACAGTGAACAGCTAGATCCAGTCGGTCTTGGCCTGCAGGGGTGCTGCATCCAACCTGATGGCTCGGGATGGATGGAGCAGTTGGCCTATCAAGGACCTTCAGGAGGGGAAGTTTGGCTTGGTCCAATCCAGATGTCCTCCTTTGTACCTGGCAGTGCTTTATAAATCAGCTCGGTGCCACGCAGGGGGGGTTTTTTTTGGCGTTCACGTTTGGTTGACTTCATTCTACCCTTTCGTTTAGTTAATTTTTCCATTAGGAGTTCAGGACAAAACCCTTACGCGAAGCATCCCTGTCCATTCACAAACAGGTTTTCTTTATTTTTATATTTATCTGCGGGGGAAATTGTTTTATACAAACCTTTCTAGGGCGAGACGGGGGCGGTGATCGAGAAGGCAACTATGCTGATTCAGTATGTTAGAGCACGAAGCTTATTTACAAGGTTTTTGTAAAAAACCCAACAAAAGCAATGGAAGTTTTAAAGCTGTGTCATCCACGTTTTTGTCCGACCGGTGCATTTTCCTATTGAATTTCTGTTCCATGTGTCCCTTGTATAAACTGCCATTTTCTAAACAAAATTTTTTTTCAATAAAAGGAAAGAACTGATGTGGAAAAAAAAAA
>TRINITY_DN2029_c0_g1_i12 len=1012 path=[0:0-329 2:330-484 6:485-586 7:587-742 10:743-787 11:788-814 12:815-889 17:890-910 19:911-915 20:916-916 23:917-1011]
TTTTTTTTTTTTTTAAAAACCATACGTCCTTTTTTAATTGTTAAGTCATAAAGAGATATCAAAATTAAAAGAGGAAAGTTACAGGGAACTGAACAGAACTACTAGGAGAACAAGGGCAGGGTGGGTGCAGCAGGAGACACGACATCATGAACACAGGGCAAGGGCAGTGAGAGGGGCTGGTGACTGGCTCCATTTCAGAGGGGCTCTTTTCTGGAGGGGGCGGAAGGGGGTTGCGCTGGGTGCTTAGGAATCATCTTCGCCGTTGGCGCTGTCTCTGTCGTCTTCTCCTTCCTCGGCTTCCTTGTCATCTCCTTTGATGGACTCCAGCTGGTCGTCTCCCCGATCCTCATTATCGTCATCGTCCAGTAGGTCCCCCTCCTCAGCGGAGTCATCTGCCCCAGCCTCAGACTCCATCTTCACGTTGCTCTCTTCCTTCTTCACGGAGCTGCTGCTCTGCTCCTCTTCAGACTTGTCGTTCTTCAGCTTTTGATCCTTCTCAATCTTTTCCAGGCTCTCCAGCAGGGAATCCACCTTCTGTTTGATCTGGGTCAGCTCCTTCTTAATGGTCTGCAGATCGTCCCCTTTCAACTTCCCAGATTTTGAGGACGACCCCCGCTGTCCACTCTTGGAGTTGAAGCCACTCTTGCCCCTGCGGGAAGTGTTGCCGGAGACTCGCTGGCGTTTAGAGGGCACCACGGCCCGAGCAATTGGGGGAGGTGGTGGCACACGTGCTGGGTAGCTATCGTAGTAATCTCGCTGGAAGTCATAGTCAAGGTCAAAGGAAGACCTGACTAGAGGTGGCGCGGCTACTGACCCGTACATCTCCGCGGCCGATCTCTTCACACCAGCTTTGCCTCTGTTCACTTTTGGCTCAGCAGCCAGGTTAATATTGTAGCTGAAGATCAAAAAAATCTCGCGCCAGGCCCCGCTCCGGTTCCGCGTCAGTCGTTCTCTCTCCACGGCCTCCTCGCTCCAGACTCCTCACAAAATGGCGCCCACACCGCCCTCTGCT
>TRINITY_DN2029_c0_g1_i3 len=2645 path=[0:0-329 1:330-415 2:416-570 3:571-571 4:572-1109 5:1110-1120 6:1121-1222 7:1223-1378 10:1379-1423 11:1424-1450 12:1451-1525 13:1526-1527 14:1528-1786 16:1787-2454 17:2455-2475 19:2476-2480 22:2481-2644]
TTTTTTTTTTTTTTAAAAACCATACGTCCTTTTTTAATTGTTAAGTCATAAAGAGATATCAAAATTAAAAGAGGAAAGTTACAGGGAACTGAACAGAACTACTAGGAGAACAAGGGCAGGGTGGGTGCAGCAGGAGACACGACATCATGAACACAGGGCAAGGGCAGTGAGAGGGGCTGGTGACTGGCTCCATTTCAGAGGGGCTCTTTTCTGGAGGGGGCGGAAGGGGGTTGCGCTGGGTGCTTAGGAATCATCTTCGCCGTTGGCGCTGTCTCTGTCGTCTTCTCCTTCCTCGGCTTCCTTGTCATCTCCTTTGATGGACTCCAGCTGCGAGAGGGGATAGGGACAGGGGGTTAGAGACAGGGAGACCCGCTCTCCTCGCTCCCGGCTCTCTCCTGCCTCCAGCATCGTACCTGGTCGTCTCCCCGATCCTCATTATCGTCATCGTCCAGTAGGTCCCCCTCCTCAGCGGAGTCATCTGCCCCAGCCTCAGACTCCATCTTCACGTTGCTCTCTTCCTTCTTCACGGAGCTGCTGCTCTGCTCCTCTTCAGACTTGTCGTTCTTCAGCTCTGCGGAGGGGGGCGCAAAAGGGGGCATCGGGTGAGGGACGTGTTTCTCTCCTCCTAAAGGCTACGTGATGTTCAAAGCCCCTCAGATCACACTCCACCCGAGAGGAGTTCCTCAAGCAAACAGCAGTTAGGAAGAAGCGGAATCCTCCTAGCCATGCTCACGGCCCTGTATAATCTGCCAATATATATTTTTTCCCTAAATTTTGCAAGCAGAATATTCAAAGTGAGATTGGGGGCTCCTTTTTGCAAGTTGAGGCAGGTGGCCTTGCTGCCCCAGAATATATATTGGGCTGAATATAGTCAATATAACCCATTGGGTTATGTTACCAGTGTCTTACTGACTACTATATTGGGCTCCCTCCTTGGGCCGCAATTCTGCAGAGGCAATTTCTGTGACAATTTGCTGAAGTGCCAAATTCTGCGATAATGCCTACGACTGCAGCAGTGCGGAATTCATGGGGCCCTGGTCATGTTACAACCCTGAGCCAATAAAGGATCCAGGATGCCTCCCTGGTCACTCCTCCCCCATCCCTCTCACCCGTCTGTTTACTTTGATCCTTCTCAATCTTTTCCAGGCTCTCCAGCAGGGAATCCACCTTCTGTTTGATCTGGGTCAGCTCCTTCTTAATGGTCTGCAGATCGTCCCCTTTCAACTTCCCAGATTTTGAGGACGACCCCCGCTGTCCACTCTTGGAGTTGAAGCCACTCTTGCCCCTGCGGGAAGTGTTGCCGGAGACTCGCTGGCGTTTAGAGGGCACCACGGCCCGAGCAATTGGGGGAGGTGGTGGCACACGTGCTGGGTAGCTATCGTAGTAATCTCGCTGGAAGTCATAGTCAAGGTCAAAGGAAGACCTGACTAGAGGTGGCGCGGCTACTGACCCGTACATCTCCGCGGCCGATCTCTTCACACCAGCTTTGCCTCTGTTCACTTTTGGCTCAGCAGCCAGGTTAATATCTAGGACCTGGCCTGCAATCATCCTGCCGTCTTCCCCAGCCACAGCAGCCCGGGCGTTACGCTCATTGACGTACTGCACGAAGGCAAACCCCTTGTGCACGGAGCAGCCCACGATCTTGCCATACTTGGAGAAGATGGCCTCCACGTCCGACTTTTTCACCACAAGCGTGTTGAGGTTCCCAATGAAGACGCGCGAGTTCAGGGAGCGTGGGTCGGTCTTGTTAGTGACGTTGCTGGCCATGACTCACGCAGAGAACGAACCCAGGATGGGTTTGTATCTGCTCCGTGGGCGACTCCGCTGGCTGCTGCTGCCACTCCAGACCGGGTGTCCGTGATGTTGCGGTGAGTTGTTTGCGAGAGAAGGATGGCGTATAGGAAGAGAGCAGGATGGGGGGTGGGGGGCACAGAAGGAGGGGGCTTTTGGGGAAAAGGGCTCTCACCATGAGGGGTGATCAGCACCACAGACATCATATTGCAGCAACAATTTTAAAAATAGCACAAATCAAAGATTAAAAAAAAAAATTAAAAAAATAAAAAATTTAAAAAAAAATTACAGACTTCCAGAAATGTTCAAACAGCTCAGGTGAAACCGGATCCTGTTCTCAGCAGCCAAGCAGTCAGGGGGGAGGGAAAAAGAGTTAGCGCGATCAATCCACTTTAAAAATGTTTTTTGTTTGTTTGTTTTTTTTAAAAACCTTCCTGTGTCTCACCAGAGGGTAAAAACCCCAGTCAGGAACAATCAGGAAAAACTCTCTTATTTCATCCGGTTAAAAATCAGCAGTTGTCATTAGCATCACCCTCAGCAACATATCACTATAGTCACAGTCATCACCATTATAGTAGTAATAGTCATAAGTAACTAGTAAACAACAATAAAAAGGAAATCAGCGGAAAGGCAGGAAAAATTGAAAAAAATTGGAATAACTTACTGTAGCTGAAGATCAAAAAAATCTCGATCTTAAATCCAGCTTTGGCTCGGCGCGAGGGGCCGCAAGGGCCACTGTTAAAACGGCTCTTATAAAATCAGGAGCTGTGCGTGTGAGGGGACGGGGGTGGGGTGGGGGTGTTAAAACCAAGCTGAGCTCCAGTGAGGAGGGTTGGGGTTTCGCCTTGCTGCCC
>TRINITY_DN2029_c0_g1_i2 len=1535 path=[0:0-329 2:330-484 3:485-485 4:486-1023 5:1024-1034 6:1035-1136 7:1137-1292 10:1293-1337 12:1338-1412 17:1413-1433 19:1434-1438 20:1439-1439 23:1440-1534]
TTTTTTTTTTTTTTAAAAACCATACGTCCTTTTTTAATTGTTAAGTCATAAAGAGATATCAAAATTAAAAGAGGAAAGTTACAGGGAACTGAACAGAACTACTAGGAGAACAAGGGCAGGGTGGGTGCAGCAGGAGACACGACATCATGAACACAGGGCAAGGGCAGTGAGAGGGGCTGGTGACTGGCTCCATTTCAGAGGGGCTCTTTTCTGGAGGGGGCGGAAGGGGGTTGCGCTGGGTGCTTAGGAATCATCTTCGCCGTTGGCGCTGTCTCTGTCGTCTTCTCCTTCCTCGGCTTCCTTGTCATCTCCTTTGATGGACTCCAGCTGGTCGTCTCCCCGATCCTCATTATCGTCATCGTCCAGTAGGTCCCCCTCCTCAGCGGAGTCATCTGCCCCAGCCTCAGACTCCATCTTCACGTTGCTCTCTTCCTTCTTCACGGAGCTGCTGCTCTGCTCCTCTTCAGACTTGTCGTTCTTCAGCTCTGCGGAGGGGGGCGCAAAAGGGGGCATCGGGTGAGGGACGTGTTTCTCTCCTCCTAAAGGCTACGTGATGTTCAAAGCCCCTCAGATCACACTCCACCCGAGAGGAGTTCCTCAAGCAAACAGCAGTTAGGAAGAAGCGGAATCCTCCTAGCCATGCTCACGGCCCTGTATAATCTGCCAATATATATTTTTTCCCTAAATTTTGCAAGCAGAATATTCAAAGTGAGATTGGGGGCTCCTTTTTGCAAGTTGAGGCAGGTGGCCTTGCTGCCCCAGAATATATATTGGGCTGAATATAGTCAATATAACCCATTGGGTTATGTTACCAGTGTCTTACTGACTACTATATTGGGCTCCCTCCTTGGGCCGCAATTCTGCAGAGGCAATTTCTGTGACAATTTGCTGAAGTGCCAAATTCTGCGATAATGCCTACGACTGCAGCAGTGCGGAATTCATGGGGCCCTGGTCATGTTACAACCCTGAGCCAATAAAGGATCCAGGATGCCTCCCTGGTCACTCCTCCCCCATCCCTCTCACCCGTCTGTTTACTTTGATCCTTCTCAATCTTTTCCAGGCTCTCCAGCAGGGAATCCACCTTCTGTTTGATCTGGGTCAGCTCCTTCTTAATGGTCTGCAGATCGTCCCCTTTCAACTTCCCAGATTTTGAGGACGACCCCCGCTGTCCACTCTTGGAGTTGAAGCCACTCTTGCCCCTGCGGGAAGTGTTGCCGGAGACTCGCTGGCGTTTAGAGGGCACCACGGCCCGAGCAATTGGGGGAGGTGGTGGCACACGTGCTGGGTAGCTATCGTAGTAATCTCGCTGGAAGTCATAGTCAAGGTCAAAGGAAGACCCGTACATCTCCGCGGCCGATCTCTTCACACCAGCTTTGCCTCTGTTCACTTTTGGCTCAGCAGCCAGGTTAATATTGTAGCTGAAGATCAAAAAAATCTCGCGCCAGGCCCCGCTCCGGTTCCGCGTCAGTCGTTCTCTCTCCACGGCCTCCTCGCTCCAGACTCCTCACAAAATGGCGCCCACACCGCCCTCTGCT
>TRINITY_DN2029_c0_g1_i16 len=1469 path=[0:0-329 2:330-484 6:485-586 7:587-742 10:743-787 11:788-814 12:815-889 13:890-891 14:892-1150 17:1151-1171 18:1172-1172 19:1173-1177 20:1178-1178 21:1179-1468]
TTTTTTTTTTTTTTAAAAACCATACGTCCTTTTTTAATTGTTAAGTCATAAAGAGATATCAAAATTAAAAGAGGAAAGTTACAGGGAACTGAACAGAACTACTAGGAGAACAAGGGCAGGGTGGGTGCAGCAGGAGACACGACATCATGAACACAGGGCAAGGGCAGTGAGAGGGGCTGGTGACTGGCTCCATTTCAGAGGGGCTCTTTTCTGGAGGGGGCGGAAGGGGGTTGCGCTGGGTGCTTAGGAATCATCTTCGCCGTTGGCGCTGTCTCTGTCGTCTTCTCCTTCCTCGGCTTCCTTGTCATCTCCTTTGATGGACTCCAGCTGGTCGTCTCCCCGATCCTCATTATCGTCATCGTCCAGTAGGTCCCCCTCCTCAGCGGAGTCATCTGCCCCAGCCTCAGACTCCATCTTCACGTTGCTCTCTTCCTTCTTCACGGAGCTGCTGCTCTGCTCCTCTTCAGACTTGTCGTTCTTCAGCTTTTGATCCTTCTCAATCTTTTCCAGGCTCTCCAGCAGGGAATCCACCTTCTGTTTGATCTGGGTCAGCTCCTTCTTAATGGTCTGCAGATCGTCCCCTTTCAACTTCCCAGATTTTGAGGACGACCCCCGCTGTCCACTCTTGGAGTTGAAGCCACTCTTGCCCCTGCGGGAAGTGTTGCCGGAGACTCGCTGGCGTTTAGAGGGCACCACGGCCCGAGCAATTGGGGGAGGTGGTGGCACACGTGCTGGGTAGCTATCGTAGTAATCTCGCTGGAAGTCATAGTCAAGGTCAAAGGAAGACCTGACTAGAGGTGGCGCGGCTACTGACCCGTACATCTCCGCGGCCGATCTCTTCACACCAGCTTTGCCTCTGTTCACTTTTGGCTCAGCAGCCAGGTTAATATCTAGGACCTGGCCTGCAATCATCCTGCCGTCTTCCCCAGCCACAGCAGCCCGGGCGTTACGCTCATTGACGTACTGCACGAAGGCAAACCCCTTGTGCACGGAGCAGCCCACGATCTTGCCATACTTGGAGAAGATGGCCTCCACGTCCGACTTTTTCACCACAAGCGTGTTGAGGTTCCCAATGAAGACGCGCGAGTTCAGGGAGCGTGGGTCGGTCTTGTTAGTGACGTTGCTGGCCATGACTCACGCAGAGAACGAACTGTAGCTGAAGATCAAAAAAAATCTCGCTGTAAAAAAACAAAAATAAAAATAGCCCAGATTAGAAAAACGGGAGGTGCCGAAAGGTAAAATCACCAACGATCATTTCTGTTCTCTCTCCCCCTCTCTCGCGCACTCTGTTCCAGCAGCGGTTACTGCACAACCGCGCGGGAGAGCTCTCGGTAGGAGACAATCAAAGCCCTTTGCACATCATCATTTCACTCTAAAAATACCCAAGAGGCCAGCTCTTGAGAAGCTAAAAGGCTCCTCCTCTAACCCAGCTGCTGCAGAAAAAAAAATAGTGATACTTTCAAAATTAC
>TRINITY_DN2029_c0_g1_i15 len=1098 path=[0:0-329 1:330-415 2:416-570 6:571-672 7:673-828 10:829-873 11:874-900 12:901-975 17:976-996 19:997-1001 20:1002-1002 23:1003-1097]
TTTTTTTTTTTTTTAAAAACCATACGTCCTTTTTTAATTGTTAAGTCATAAAGAGATATCAAAATTAAAAGAGGAAAGTTACAGGGAACTGAACAGAACTACTAGGAGAACAAGGGCAGGGTGGGTGCAGCAGGAGACACGACATCATGAACACAGGGCAAGGGCAGTGAGAGGGGCTGGTGACTGGCTCCATTTCAGAGGGGCTCTTTTCTGGAGGGGGCGGAAGGGGGTTGCGCTGGGTGCTTAGGAATCATCTTCGCCGTTGGCGCTGTCTCTGTCGTCTTCTCCTTCCTCGGCTTCCTTGTCATCTCCTTTGATGGACTCCAGCTGCGAGAGGGGATAGGGACAGGGGGTTAGAGACAGGGAGACCCGCTCTCCTCGCTCCCGGCTCTCTCCTGCCTCCAGCATCGTACCTGGTCGTCTCCCCGATCCTCATTATCGTCATCGTCCAGTAGGTCCCCCTCCTCAGCGGAGTCATCTGCCCCAGCCTCAGACTCCATCTTCACGTTGCTCTCTTCCTTCTTCACGGAGCTGCTGCTCTGCTCCTCTTCAGACTTGTCGTTCTTCAGCTTTTGATCCTTCTCAATCTTTTCCAGGCTCTCCAGCAGGGAATCCACCTTCTGTTTGATCTGGGTCAGCTCCTTCTTAATGGTCTGCAGATCGTCCCCTTTCAACTTCCCAGATTTTGAGGACGACCCCCGCTGTCCACTCTTGGAGTTGAAGCCACTCTTGCCCCTGCGGGAAGTGTTGCCGGAGACTCGCTGGCGTTTAGAGGGCACCACGGCCCGAGCAATTGGGGGAGGTGGTGGCACACGTGCTGGGTAGCTATCGTAGTAATCTCGCTGGAAGTCATAGTCAAGGTCAAAGGAAGACCTGACTAGAGGTGGCGCGGCTACTGACCCGTACATCTCCGCGGCCGATCTCTTCACACCAGCTTTGCCTCTGTTCACTTTTGGCTCAGCAGCCAGGTTAATATTGTAGCTGAAGATCAAAAAAATCTCGCGCCAGGCCCCGCTCCGGTTCCGCGTCAGTCGTTCTCTCTCCACGGCCTCCTCGCTCCAGACTCCTCACAAAATGGCGCCCACACCGCCCTCTGCT
>TRINITY_DN2029_c0_g1_i19 len=1727 path=[0:0-329 2:330-484 6:485-586 7:587-742 10:743-787 11:788-814 12:815-889 13:890-891 14:892-1150 17:1151-1171 19:1172-1176 20:1177-1177 21:1178-1467 22:1468-1631 23:1632-1726]
TTTTTTTTTTTTTTAAAAACCATACGTCCTTTTTTAATTGTTAAGTCATAAAGAGATATCAAAATTAAAAGAGGAAAGTTACAGGGAACTGAACAGAACTACTAGGAGAACAAGGGCAGGGTGGGTGCAGCAGGAGACACGACATCATGAACACAGGGCAAGGGCAGTGAGAGGGGCTGGTGACTGGCTCCATTTCAGAGGGGCTCTTTTCTGGAGGGGGCGGAAGGGGGTTGCGCTGGGTGCTTAGGAATCATCTTCGCCGTTGGCGCTGTCTCTGTCGTCTTCTCCTTCCTCGGCTTCCTTGTCATCTCCTTTGATGGACTCCAGCTGGTCGTCTCCCCGATCCTCATTATCGTCATCGTCCAGTAGGTCCCCCTCCTCAGCGGAGTCATCTGCCCCAGCCTCAGACTCCATCTTCACGTTGCTCTCTTCCTTCTTCACGGAGCTGCTGCTCTGCTCCTCTTCAGACTTGTCGTTCTTCAGCTTTTGATCCTTCTCAATCTTTTCCAGGCTCTCCAGCAGGGAATCCACCTTCTGTTTGATCTGGGTCAGCTCCTTCTTAATGGTCTGCAGATCGTCCCCTTTCAACTTCCCAGATTTTGAGGACGACCCCCGCTGTCCACTCTTGGAGTTGAAGCCACTCTTGCCCCTGCGGGAAGTGTTGCCGGAGACTCGCTGGCGTTTAGAGGGCACCACGGCCCGAGCAATTGGGGGAGGTGGTGGCACACGTGCTGGGTAGCTATCGTAGTAATCTCGCTGGAAGTCATAGTCAAGGTCAAAGGAAGACCTGACTAGAGGTGGCGCGGCTACTGACCCGTACATCTCCGCGGCCGATCTCTTCACACCAGCTTTGCCTCTGTTCACTTTTGGCTCAGCAGCCAGGTTAATATCTAGGACCTGGCCTGCAATCATCCTGCCGTCTTCCCCAGCCACAGCAGCCCGGGCGTTACGCTCATTGACGTACTGCACGAAGGCAAACCCCTTGTGCACGGAGCAGCCCACGATCTTGCCATACTTGGAGAAGATGGCCTCCACGTCCGACTTTTTCACCACAAGCGTGTTGAGGTTCCCAATGAAGACGCGCGAGTTCAGGGAGCGTGGGTCGGTCTTGTTAGTGACGTTGCTGGCCATGACTCACGCAGAGAACGAACTGTAGCTGAAGATCAAAAAAATCTCGCTGTAAAAAAACAAAAATAAAAATAGCCCAGATTAGAAAAACGGGAGGTGCCGAAAGGTAAAATCACCAACGATCATTTCTGTTCTCTCTCCCCCTCTCTCGCGCACTCTGTTCCAGCAGCGGTTACTGCACAACCGCGCGGGAGAGCTCTCGGTAGGAGACAATCAAAGCCCTTTGCACATCATCATTTCACTCTAAAAATACCCAAGAGGCCAGCTCTTGAGAAGCTAAAAGGCTCCTCCTCTAACCCAGCTGCTGCAGAAAAAAAAATAGTGATACTTTCAAAATTACATCTTAAATCCAGCTTTGGCTCGGCGCGAGGGGCCGCAAGGGCCACTGTTAAAACGGCTCTTATAAAATCAGGAGCTGTGCGTGTGAGGGGACGGGGGTGGGGTGGGGGTGTTAAAACCAAGCTGAGCTCCAGTGAGGAGGGTTGGGGTTTCGCCTTGCTGCCCGCCAGGCCCCGCTCCGGTTCCGCGTCAGTCGTTCTCTCTCCACGGCCTCCTCGCTCCAGACTCCTCACAAAATGGCGCCCACACCGCCCTCTGCT
>TRINITY_DN2029_c0_g1_i17 len=1267 path=[0:0-329 2:330-484 3:485-485 5:486-496 6:497-598 7:599-754 9:755-763 10:764-808 12:809-883 13:884-885 14:886-1144 17:1145-1165 19:1166-1170 20:1171-1171 23:1172-1266]
TTTTTTTTTTTTTTAAAAACCATACGTCCTTTTTTAATTGTTAAGTCATAAAGAGATATCAAAATTAAAAGAGGAAAGTTACAGGGAACTGAACAGAACTACTAGGAGAACAAGGGCAGGGTGGGTGCAGCAGGAGACACGACATCATGAACACAGGGCAAGGGCAGTGAGAGGGGCTGGTGACTGGCTCCATTTCAGAGGGGCTCTTTTCTGGAGGGGGCGGAAGGGGGTTGCGCTGGGTGCTTAGGAATCATCTTCGCCGTTGGCGCTGTCTCTGTCGTCTTCTCCTTCCTCGGCTTCCTTGTCATCTCCTTTGATGGACTCCAGCTGGTCGTCTCCCCGATCCTCATTATCGTCATCGTCCAGTAGGTCCCCCTCCTCAGCGGAGTCATCTGCCCCAGCCTCAGACTCCATCTTCACGTTGCTCTCTTCCTTCTTCACGGAGCTGCTGCTCTGCTCCTCTTCAGACTTGTCGTTCTTCAGCTCCGTCTGTTTACTTTGATCCTTCTCAATCTTTTCCAGGCTCTCCAGCAGGGAATCCACCTTCTGTTTGATCTGGGTCAGCTCCTTCTTAATGGTCTGCAGATCGTCCCCTTTCAACTTCCCAGATTTTGAGGACGACCCCCGCTGTCCACTCTTGGAGTTGAAGCCACTCTTGCCCCTGCGGGAAGTGTTGCCGGAGACTCGCTGGCGTTTAGAGGGCACCACGGCCCGAGCAATTGGGGGAGGTGGTGGCACACGTGCTGGGTAGCTATACATCCTATCGTAGTAATCTCGCTGGAAGTCATAGTCAAGGTCAAAGGAAGACCCGTACATCTCCGCGGCCGATCTCTTCACACCAGCTTTGCCTCTGTTCACTTTTGGCTCAGCAGCCAGGTTAATATCTAGGACCTGGCCTGCAATCATCCTGCCGTCTTCCCCAGCCACAGCAGCCCGGGCGTTACGCTCATTGACGTACTGCACGAAGGCAAACCCCTTGTGCACGGAGCAGCCCACGATCTTGCCATACTTGGAGAAGATGGCCTCCACGTCCGACTTTTTCACCACAAGCGTGTTGAGGTTCCCAATGAAGACGCGCGAGTTCAGGGAGCGTGGGTCGGTCTTGTTAGTGACGTTGCTGGCCATGACTCACGCAGAGAACGAACTGTAGCTGAAGATCAAAAAAATCTCGCGCCAGGCCCCGCTCCGGTTCCGCGTCAGTCGTTCTCTCTCCACGGCCTCCTCGCTCCAGACTCCTCACAAAATGGCGCCCACACCGCCCTCTGCT
>TRINITY_DN2029_c0_g1_i7 len=2395 path=[0:0-329 2:330-484 6:485-586 7:587-742 10:743-787 11:788-814 12:815-889 13:890-891 14:892-1150 16:1151-1818 17:1819-1839 19:1840-1844 20:1845-1845 21:1846-2135 22:2136-2299 23:2300-2394]
TTTTTTTTTTTTTTAAAAACCATACGTCCTTTTTTAATTGTTAAGTCATAAAGAGATATCAAAATTAAAAGAGGAAAGTTACAGGGAACTGAACAGAACTACTAGGAGAACAAGGGCAGGGTGGGTGCAGCAGGAGACACGACATCATGAACACAGGGCAAGGGCAGTGAGAGGGGCTGGTGACTGGCTCCATTTCAGAGGGGCTCTTTTCTGGAGGGGGCGGAAGGGGGTTGCGCTGGGTGCTTAGGAATCATCTTCGCCGTTGGCGCTGTCTCTGTCGTCTTCTCCTTCCTCGGCTTCCTTGTCATCTCCTTTGATGGACTCCAGCTGGTCGTCTCCCCGATCCTCATTATCGTCATCGTCCAGTAGGTCCCCCTCCTCAGCGGAGTCATCTGCCCCAGCCTCAGACTCCATCTTCACGTTGCTCTCTTCCTTCTTCACGGAGCTGCTGCTCTGCTCCTCTTCAGACTTGTCGTTCTTCAGCTTTTGATCCTTCTCAATCTTTTCCAGGCTCTCCAGCAGGGAATCCACCTTCTGTTTGATCTGGGTCAGCTCCTTCTTAATGGTCTGCAGATCGTCCCCTTTCAACTTCCCAGATTTTGAGGACGACCCCCGCTGTCCACTCTTGGAGTTGAAGCCACTCTTGCCCCTGCGGGAAGTGTTGCCGGAGACTCGCTGGCGTTTAGAGGGCACCACGGCCCGAGCAATTGGGGGAGGTGGTGGCACACGTGCTGGGTAGCTATCGTAGTAATCTCGCTGGAAGTCATAGTCAAGGTCAAAGGAAGACCTGACTAGAGGTGGCGCGGCTACTGACCCGTACATCTCCGCGGCCGATCTCTTCACACCAGCTTTGCCTCTGTTCACTTTTGGCTCAGCAGCCAGGTTAATATCTAGGACCTGGCCTGCAATCATCCTGCCGTCTTCCCCAGCCACAGCAGCCCGGGCGTTACGCTCATTGACGTACTGCACGAAGGCAAACCCCTTGTGCACGGAGCAGCCCACGATCTTGCCATACTTGGAGAAGATGGCCTCCACGTCCGACTTTTTCACCACAAGCGTGTTGAGGTTCCCAATGAAGACGCGCGAGTTCAGGGAGCGTGGGTCGGTCTTGTTAGTGACGTTGCTGGCCATGACTCACGCAGAGAACGAACCCAGGATGGGTTTGTATCTGCTCCGTGGGCGACTCCGCTGGCTGCTGCTGCCACTCCAGACCGGGTGTCCGTGATGTTGCGGTGAGTTGTTTGCGAGAGAAGGATGGCGTATAGGAAGAGAGCAGGATGGGGGGTGGGGGGCACAGAAGGAGGGGGCTTTTGGGGAAAAGGGCTCTCACCATGAGGGGTGATCAGCACCACAGACATCATATTGCAGCAACAATTTTAAAAATAGCACAAATCAAAGATTAAAAAAAAAAATTAAAAAAATAAAAAATTTAAAAAAAAATTACAGACTTCCAGAAATGTTCAAACAGCTCAGGTGAAACCGGATCCTGTTCTCAGCAGCCAAGCAGTCAGGGGGGAGGGAAAAAGAGTTAGCGCGATCAATCCACTTTAAAAATGTTTTTTGTTTGTTTGTTTTTTTTAAAAACCTTCCTGTGTCTCACCAGAGGGTAAAAACCCCAGTCAGGAACAATCAGGAAAAACTCTCTTATTTCATCCGGTTAAAAATCAGCAGTTGTCATTAGCATCACCCTCAGCAACATATCACTATAGTCACAGTCATCACCATTATAGTAGTAATAGTCATAAGTAACTAGTAAACAACAATAAAAAGGAAATCAGCGGAAAGGCAGGAAAAATTGAAAAAAATTGGAATAACTTACTGTAGCTGAAGATCAAAAAAATCTCGCTGTAAAAAAACAAAAATAAAAATAGCCCAGATTAGAAAAACGGGAGGTGCCGAAAGGTAAAATCACCAACGATCATTTCTGTTCTCTCTCCCCCTCTCTCGCGCACTCTGTTCCAGCAGCGGTTACTGCACAACCGCGCGGGAGAGCTCTCGGTAGGAGACAATCAAAGCCCTTTGCACATCATCATTTCACTCTAAAAATACCCAAGAGGCCAGCTCTTGAGAAGCTAAAAGGCTCCTCCTCTAACCCAGCTGCTGCAGAAAAAAAAATAGTGATACTTTCAAAATTACATCTTAAATCCAGCTTTGGCTCGGCGCGAGGGGCCGCAAGGGCCACTGTTAAAACGGCTCTTATAAAATCAGGAGCTGTGCGTGTGAGGGGACGGGGGTGGGGTGGGGGTGTTAAAACCAAGCTGAGCTCCAGTGAGGAGGGTTGGGGTTTCGCCTTGCTGCCCGCCAGGCCCCGCTCCGGTTCCGCGTCAGTCGTTCTCTCTCCACGGCCTCCTCGCTCCAGACTCCTCACAAAATGGCGCCCACACCGCCCTCTGCT
>TRINITY_DN2029_c0_g1_i6 len=1418 path=[0:0-329 2:330-484 6:485-586 7:587-742 9:743-751 10:752-796 12:797-871 13:872-873 14:874-1132 17:1133-1153 19:1154-1158 22:1159-1322 23:1323-1417]
TTTTTTTTTTTTTTAAAAACCATACGTCCTTTTTTAATTGTTAAGTCATAAAGAGATATCAAAATTAAAAGAGGAAAGTTACAGGGAACTGAACAGAACTACTAGGAGAACAAGGGCAGGGTGGGTGCAGCAGGAGACACGACATCATGAACACAGGGCAAGGGCAGTGAGAGGGGCTGGTGACTGGCTCCATTTCAGAGGGGCTCTTTTCTGGAGGGGGCGGAAGGGGGTTGCGCTGGGTGCTTAGGAATCATCTTCGCCGTTGGCGCTGTCTCTGTCGTCTTCTCCTTCCTCGGCTTCCTTGTCATCTCCTTTGATGGACTCCAGCTGGTCGTCTCCCCGATCCTCATTATCGTCATCGTCCAGTAGGTCCCCCTCCTCAGCGGAGTCATCTGCCCCAGCCTCAGACTCCATCTTCACGTTGCTCTCTTCCTTCTTCACGGAGCTGCTGCTCTGCTCCTCTTCAGACTTGTCGTTCTTCAGCTTTTGATCCTTCTCAATCTTTTCCAGGCTCTCCAGCAGGGAATCCACCTTCTGTTTGATCTGGGTCAGCTCCTTCTTAATGGTCTGCAGATCGTCCCCTTTCAACTTCCCAGATTTTGAGGACGACCCCCGCTGTCCACTCTTGGAGTTGAAGCCACTCTTGCCCCTGCGGGAAGTGTTGCCGGAGACTCGCTGGCGTTTAGAGGGCACCACGGCCCGAGCAATTGGGGGAGGTGGTGGCACACGTGCTGGGTAGCTATACATCCTATCGTAGTAATCTCGCTGGAAGTCATAGTCAAGGTCAAAGGAAGACCCGTACATCTCCGCGGCCGATCTCTTCACACCAGCTTTGCCTCTGTTCACTTTTGGCTCAGCAGCCAGGTTAATATCTAGGACCTGGCCTGCAATCATCCTGCCGTCTTCCCCAGCCACAGCAGCCCGGGCGTTACGCTCATTGACGTACTGCACGAAGGCAAACCCCTTGTGCACGGAGCAGCCCACGATCTTGCCATACTTGGAGAAGATGGCCTCCACGTCCGACTTTTTCACCACAAGCGTGTTGAGGTTCCCAATGAAGACGCGCGAGTTCAGGGAGCGTGGGTCGGTCTTGTTAGTGACGTTGCTGGCCATGACTCACGCAGAGAACGAACTGTAGCTGAAGATCAAAAAAATCTCGATCTTAAATCCAGCTTTGGCTCGGCGCGAGGGGCCGCAAGGGCCACTGTTAAAACGGCTCTTATAAAATCAGGAGCTGTGCGTGTGAGGGGACGGGGGTGGGGTGGGGGTGTTAAAACCAAGCTGAGCTCCAGTGAGGAGGGTTGGGGTTTCGCCTTGCTGCCCGCCAGGCCCCGCTCCGGTTCCGCGTCAGTCGTTCTCTCTCCACGGCCTCCTCGCTCCAGACTCCTCACAAAATGGCGCCCACACCGCCCTCTGCT
>TRINITY_DN2029_c0_g1_i5 len=1768 path=[0:0-329 2:330-484 6:485-586 8:587-1767]
TTTTTTTTTTTTTTAAAAACCATACGTCCTTTTTTAATTGTTAAGTCATAAAGAGATATCAAAATTAAAAGAGGAAAGTTACAGGGAACTGAACAGAACTACTAGGAGAACAAGGGCAGGGTGGGTGCAGCAGGAGACACGACATCATGAACACAGGGCAAGGGCAGTGAGAGGGGCTGGTGACTGGCTCCATTTCAGAGGGGCTCTTTTCTGGAGGGGGCGGAAGGGGGTTGCGCTGGGTGCTTAGGAATCATCTTCGCCGTTGGCGCTGTCTCTGTCGTCTTCTCCTTCCTCGGCTTCCTTGTCATCTCCTTTGATGGACTCCAGCTGGTCGTCTCCCCGATCCTCATTATCGTCATCGTCCAGTAGGTCCCCCTCCTCAGCGGAGTCATCTGCCCCAGCCTCAGACTCCATCTTCACGTTGCTCTCTTCCTTCTTCACGGAGCTGCTGCTCTGCTCCTCTTCAGACTTGTCGTTCTTCAGCTTTTGATCCTTCTCAATCTTTTCCAGGCTCTCCAGCAGGGAATCCACCTTCTGTTTGATCTGGGTCAGCTCCTTCTTAATGGTCTGCAGATCGTCCCCTTTCACTGGAACCCAAGAGGAAACAGGAGATTAATCCCTAGGGCAAGACGTTCTCCACTCGAGCCCCAAGCCCCGTGTGTCTGGCTGGTTTCCCACAGCTGGGAAGCCTGGCCCAGAGATCTGGGCAGTAAGTGTGCTGGACGTAGCATTGATGGGATCTGTTGGGCTCCCCAAAGTAGCAGGGACCAAGCCACATCAGCCCAAACATGCACCAAAGCCTGGGGAATATCCTCCACCCCCCACTACAGTTGACAAGGGAAGAACTAGCAGCCTAAGGACCCTGTCACCTCCCCTTCCCCAGTCCAAGTGACAGCACCATGAACGGTGTAAGGCTGGATGATGTTTTTTGCCAAAGCCTTAACATACAATCCCTCCCCCCCAAAAAAAAACACCAGTTAAAGACATTCACTAAAAAATTGATTCTAACCAATTCCTTAGTTTGCAACACCATTAGGTTTTTAAAATGGGGAAGATAGGAGGGGGAAGGGAGACTAGTTTAATTTTTTACAGAAAGAAAAAAACAAACCAAAAACAAAAACGCAAAGGATTTTTAGGCCACTGGTGAAAACACTTCCAAAAAAGTTTTTTAAAATGTATTCAGCTTTCGGACATGTGAGCATTGAAAAATAAAATAAAAAGATTAGTCCCCAGCCATCTTGATTGTCCTATAATTGTCCCGAAGAACAAAGCAGCGCCATTGGAGGGGTGGGGGTGAGGCTGGGGAGCCTGGCCTGGCCCAGAGCCTCAACAATGAGGGCAGCTAAAACGTACTCGACCAGTTTGAGAACCTAGCATAGGTCTGATGCCACAGCCAACCTCCGAGGAATCAGTGCCTTAGGGAAGGTCCTGCAAGCCATTTTGAAAATCAGTGCAAGCTCCGTACAGGTCAGAGTGCTTAAGGAATGGGTGAGTCCAGATCATGGGTCTGTACCATGAATCTATCCCCACTACCCTCGAGTACGTGCCCATAGCTCCACTCCCTTCCCCTTGGGGGTCGCTCTTTTGGTGCATGAGGATTGAGACTGGATCCACGGGGCAGATCTATGAACTGGAAAGGGGCCAAATAAACCGTACTAATAATAATAAACAAACAAACATGGGATGAATTCAGCTCCTGGGGGTTTCTGGCCCCTGTCTAGGTTCAAGGAAGATTGAGTACGTACACTTCCCAGATTTTGAGGACGAC
>TRINITY_DN2029_c0_g1_i11 len=1071 path=[0:0-329 1:330-415 2:416-570 6:571-672 7:673-828 10:829-873 12:874-948 17:949-969 19:970-974 20:975-975 23:976-1070]
TTTTTTTTTTTTTTAAAAACCATACGTCCTTTTTTAATTGTTAAGTCATAAAGAGATATCAAAATTAAAAGAGGAAAGTTACAGGGAACTGAACAGAACTACTAGGAGAACAAGGGCAGGGTGGGTGCAGCAGGAGACACGACATCATGAACACAGGGCAAGGGCAGTGAGAGGGGCTGGTGACTGGCTCCATTTCAGAGGGGCTCTTTTCTGGAGGGGGCGGAAGGGGGTTGCGCTGGGTGCTTAGGAATCATCTTCGCCGTTGGCGCTGTCTCTGTCGTCTTCTCCTTCCTCGGCTTCCTTGTCATCTCCTTTGATGGACTCCAGCTGCGAGAGGGGATAGGGACAGGGGGTTAGAGACAGGGAGACCCGCTCTCCTCGCTCCCGGCTCTCTCCTGCCTCCAGCATCGTACCTGGTCGTCTCCCCGATCCTCATTATCGTCATCGTCCAGTAGGTCCCCCTCCTCAGCGGAGTCATCTGCCCCAGCCTCAGACTCCATCTTCACGTTGCTCTCTTCCTTCTTCACGGAGCTGCTGCTCTGCTCCTCTTCAGACTTGTCGTTCTTCAGCTTTTGATCCTTCTCAATCTTTTCCAGGCTCTCCAGCAGGGAATCCACCTTCTGTTTGATCTGGGTCAGCTCCTTCTTAATGGTCTGCAGATCGTCCCCTTTCAACTTCCCAGATTTTGAGGACGACCCCCGCTGTCCACTCTTGGAGTTGAAGCCACTCTTGCCCCTGCGGGAAGTGTTGCCGGAGACTCGCTGGCGTTTAGAGGGCACCACGGCCCGAGCAATTGGGGGAGGTGGTGGCACACGTGCTGGGTAGCTATCGTAGTAATCTCGCTGGAAGTCATAGTCAAGGTCAAAGGAAGACCCGTACATCTCCGCGGCCGATCTCTTCACACCAGCTTTGCCTCTGTTCACTTTTGGCTCAGCAGCCAGGTTAATATTGTAGCTGAAGATCAAAAAAATCTCGCGCCAGGCCCCGCTCCGGTTCCGCGTCAGTCGTTCTCTCTCCACGGCCTCCTCGCTCCAGACTCCTCACAAAATGGCGCCCACACCGCCCTCTGCT
>TRINITY_DN2029_c0_g1_i18 len=284 path=[11:0-26 12:27-101 13:102-103 15:104-283]
TGACTAGAGGTGGCGCGGCTACTGACCCGTACATCTCCGCGGCCGATCTCTTCACACCAGCTTTGCCTCTGTTCACTTTTGGCTCAGCAGCCAGGTTAATATCTGTGAAAGACAAGAGAGACGTGCCAACTTGAGACACTATCCCACTACTCCCCGTGTTCCCCTCTTCTTGGATTGCAAGCCCCTTGGGGCAGGCTCCTGTCTCTCATGACTGCACAGCGGCAGGCACGCTGCCCAGTGCTCTGTAAAATAAGCCCCCGAGGCTAATCATGCCAAGCTGGGAA
>TRINITY_DN2029_c0_g1_i9 len=985 path=[0:0-329 2:330-484 6:485-586 7:587-742 10:743-787 12:788-862 17:863-883 19:884-888 20:889-889 23:890-984]
TTTTTTTTTTTTTTAAAAACCATACGTCCTTTTTTAATTGTTAAGTCATAAAGAGATATCAAAATTAAAAGAGGAAAGTTACAGGGAACTGAACAGAACTACTAGGAGAACAAGGGCAGGGTGGGTGCAGCAGGAGACACGACATCATGAACACAGGGCAAGGGCAGTGAGAGGGGCTGGTGACTGGCTCCATTTCAGAGGGGCTCTTTTCTGGAGGGGGCGGAAGGGGGTTGCGCTGGGTGCTTAGGAATCATCTTCGCCGTTGGCGCTGTCTCTGTCGTCTTCTCCTTCCTCGGCTTCCTTGTCATCTCCTTTGATGGACTCCAGCTGGTCGTCTCCCCGATCCTCATTATCGTCATCGTCCAGTAGGTCCCCCTCCTCAGCGGAGTCATCTGCCCCAGCCTCAGACTCCATCTTCACGTTGCTCTCTTCCTTCTTCACGGAGCTGCTGCTCTGCTCCTCTTCAGACTTGTCGTTCTTCAGCTTTTGATCCTTCTCAATCTTTTCCAGGCTCTCCAGCAGGGAATCCACCTTCTGTTTGATCTGGGTCAGCTCCTTCTTAATGGTCTGCAGATCGTCCCCTTTCAACTTCCCAGATTTTGAGGACGACCCCCGCTGTCCACTCTTGGAGTTGAAGCCACTCTTGCCCCTGCGGGAAGTGTTGCCGGAGACTCGCTGGCGTTTAGAGGGCACCACGGCCCGAGCAATTGGGGGAGGTGGTGGCACACGTGCTGGGTAGCTATCGTAGTAATCTCGCTGGAAGTCATAGTCAAGGTCAAAGGAAGACCCGTACATCTCCGCGGCCGATCTCTTCACACCAGCTTTGCCTCTGTTCACTTTTGGCTCAGCAGCCAGGTTAATATTGTAGCTGAAGATCAAAAAAATCTCGCGCCAGGCCCCGCTCCGGTTCCGCGTCAGTCGTTCTCTCTCCACGGCCTCCTCGCTCCAGACTCCTCACAAAATGGCGCCCACACCGCCCTCTGCT
>TRINITY_DN2029_c0_g1_i10 len=1359 path=[0:0-329 1:330-415 2:416-570 6:571-672 7:673-828 10:829-873 11:874-900 12:901-975 13:976-977 14:978-1236 17:1237-1257 19:1258-1262 20:1263-1263 23:1264-1358]
TTTTTTTTTTTTTTAAAAACCATACGTCCTTTTTTAATTGTTAAGTCATAAAGAGATATCAAAATTAAAAGAGGAAAGTTACAGGGAACTGAACAGAACTACTAGGAGAACAAGGGCAGGGTGGGTGCAGCAGGAGACACGACATCATGAACACAGGGCAAGGGCAGTGAGAGGGGCTGGTGACTGGCTCCATTTCAGAGGGGCTCTTTTCTGGAGGGGGCGGAAGGGGGTTGCGCTGGGTGCTTAGGAATCATCTTCGCCGTTGGCGCTGTCTCTGTCGTCTTCTCCTTCCTCGGCTTCCTTGTCATCTCCTTTGATGGACTCCAGCTGCGAGAGGGGATAGGGACAGGGGGTTAGAGACAGGGAGACCCGCTCTCCTCGCTCCCGGCTCTCTCCTGCCTCCAGCATCGTACCTGGTCGTCTCCCCGATCCTCATTATCGTCATCGTCCAGTAGGTCCCCCTCCTCAGCGGAGTCATCTGCCCCAGCCTCAGACTCCATCTTCACGTTGCTCTCTTCCTTCTTCACGGAGCTGCTGCTCTGCTCCTCTTCAGACTTGTCGTTCTTCAGCTTTTGATCCTTCTCAATCTTTTCCAGGCTCTCCAGCAGGGAATCCACCTTCTGTTTGATCTGGGTCAGCTCCTTCTTAATGGTCTGCAGATCGTCCCCTTTCAACTTCCCAGATTTTGAGGACGACCCCCGCTGTCCACTCTTGGAGTTGAAGCCACTCTTGCCCCTGCGGGAAGTGTTGCCGGAGACTCGCTGGCGTTTAGAGGGCACCACGGCCCGAGCAATTGGGGGAGGTGGTGGCACACGTGCTGGGTAGCTATCGTAGTAATCTCGCTGGAAGTCATAGTCAAGGTCAAAGGAAGACCTGACTAGAGGTGGCGCGGCTACTGACCCGTACATCTCCGCGGCCGATCTCTTCACACCAGCTTTGCCTCTGTTCACTTTTGGCTCAGCAGCCAGGTTAATATCTAGGACCTGGCCTGCAATCATCCTGCCGTCTTCCCCAGCCACAGCAGCCCGGGCGTTACGCTCATTGACGTACTGCACGAAGGCAAACCCCTTGTGCACGGAGCAGCCCACGATCTTGCCATACTTGGAGAAGATGGCCTCCACGTCCGACTTTTTCACCACAAGCGTGTTGAGGTTCCCAATGAAGACGCGCGAGTTCAGGGAGCGTGGGTCGGTCTTGTTAGTGACGTTGCTGGCCATGACTCACGCAGAGAACGAACTGTAGCTGAAGATCAAAAAAATCTCGCGCCAGGCCCCGCTCCGGTTCCGCGTCAGTCGTTCTCTCTCCACGGCCTCCTCGCTCCAGACTCCTCACAAAATGGCGCCCACACCGCCCTCTGCT
>TRINITY_DN2029_c0_g1_i13 len=2389 path=[0:0-329 2:330-484 3:485-485 5:486-496 6:497-598 7:599-754 9:755-763 10:764-808 12:809-883 13:884-885 14:886-1144 16:1145-1812 17:1813-1833 19:1834-1838 20:1839-1839 21:1840-2129 22:2130-2293 23:2294-2388]
TTTTTTTTTTTTTTAAAAACCATACGTCCTTTTTTAATTGTTAAGTCATAAAGAGATATCAAAATTAAAAGAGGAAAGTTACAGGGAACTGAACAGAACTACTAGGAGAACAAGGGCAGGGTGGGTGCAGCAGGAGACACGACATCATGAACACAGGGCAAGGGCAGTGAGAGGGGCTGGTGACTGGCTCCATTTCAGAGGGGCTCTTTTCTGGAGGGGGCGGAAGGGGGTTGCGCTGGGTGCTTAGGAATCATCTTCGCCGTTGGCGCTGTCTCTGTCGTCTTCTCCTTCCTCGGCTTCCTTGTCATCTCCTTTGATGGACTCCAGCTGGTCGTCTCCCCGATCCTCATTATCGTCATCGTCCAGTAGGTCCCCCTCCTCAGCGGAGTCATCTGCCCCAGCCTCAGACTCCATCTTCACGTTGCTCTCTTCCTTCTTCACGGAGCTGCTGCTCTGCTCCTCTTCAGACTTGTCGTTCTTCAGCTCCGTCTGTTTACTTTGATCCTTCTCAATCTTTTCCAGGCTCTCCAGCAGGGAATCCACCTTCTGTTTGATCTGGGTCAGCTCCTTCTTAATGGTCTGCAGATCGTCCCCTTTCAACTTCCCAGATTTTGAGGACGACCCCCGCTGTCCACTCTTGGAGTTGAAGCCACTCTTGCCCCTGCGGGAAGTGTTGCCGGAGACTCGCTGGCGTTTAGAGGGCACCACGGCCCGAGCAATTGGGGGAGGTGGTGGCACACGTGCTGGGTAGCTATACATCCTATCGTAGTAATCTCGCTGGAAGTCATAGTCAAGGTCAAAGGAAGACCCGTACATCTCCGCGGCCGATCTCTTCACACCAGCTTTGCCTCTGTTCACTTTTGGCTCAGCAGCCAGGTTAATATCTAGGACCTGGCCTGCAATCATCCTGCCGTCTTCCCCAGCCACAGCAGCCCGGGCGTTACGCTCATTGACGTACTGCACGAAGGCAAACCCCTTGTGCACGGAGCAGCCCACGATCTTGCCATACTTGGAGAAGATGGCCTCCACGTCCGACTTTTTCACCACAAGCGTGTTGAGGTTCCCAATGAAGACGCGCGAGTTCAGGGAGCGTGGGTCGGTCTTGTTAGTGACGTTGCTGGCCATGACTCACGCAGAGAACGAACCCAGGATGGGTTTGTATCTGCTCCGTGGGCGACTCCGCTGGCTGCTGCTGCCACTCCAGACCGGGTGTCCGTGATGTTGCGGTGAGTTGTTTGCGAGAGAAGGATGGCGTATAGGAAGAGAGCAGGATGGGGGGTGGGGGGCACAGAAGGAGGGGGCTTTTGGGGAAAAGGGCTCTCACCATGAGGGGTGATCAGCACCACAGACATCATATTGCAGCAACAATTTTAAAAATAGCACAAATCAAAGATTAAAAAAAAAAATTAAAAAAATAAAAAATTTAAAAAAAAATTACAGACTTCCAGAAATGTTCAAACAGCTCAGGTGAAACCGGATCCTGTTCTCAGCAGCCAAGCAGTCAGGGGGGAGGGAAAAAGAGTTAGCGCGATCAATCCACTTTAAAAATGTTTTTTGTTTGTTTGTTTTTTTTAAAAACCTTCCTGTGTCTCACCAGAGGGTAAAAACCCCAGTCAGGAACAATCAGGAAAAACTCTCTTATTTCATCCGGTTAAAAATCAGCAGTTGTCATTAGCATCACCCTCAGCAACATATCACTATAGTCACAGTCATCACCATTATAGTAGTAATAGTCATAAGTAACTAGTAAACAACAATAAAAAGGAAATCAGCGGAAAGGCAGGAAAAATTGAAAAAAATTGGAATAACTTACTGTAGCTGAAGATCAAAAAAATCTCGCTGTAAAAAAACAAAAATAAAAATAGCCCAGATTAGAAAAACGGGAGGTGCCGAAAGGTAAAATCACCAACGATCATTTCTGTTCTCTCTCCCCCTCTCTCGCGCACTCTGTTCCAGCAGCGGTTACTGCACAACCGCGCGGGAGAGCTCTCGGTAGGAGACAATCAAAGCCCTTTGCACATCATCATTTCACTCTAAAAATACCCAAGAGGCCAGCTCTTGAGAAGCTAAAAGGCTCCTCCTCTAACCCAGCTGCTGCAGAAAAAAAAATAGTGATACTTTCAAAATTACATCTTAAATCCAGCTTTGGCTCGGCGCGAGGGGCCGCAAGGGCCACTGTTAAAACGGCTCTTATAAAATCAGGAGCTGTGCGTGTGAGGGGACGGGGGTGGGGTGGGGGTGTTAAAACCAAGCTGAGCTCCAGTGAGGAGGGTTGGGGTTTCGCCTTGCTGCCCGCCAGGCCCCGCTCCGGTTCCGCGTCAGTCGTTCTCTCTCCACGGCCTCCTCGCTCCAGACTCCTCACAAAATGGCGCCCACACCGCCCTCTGCT
>TRINITY_DN2029_c0_g1_i22 len=1823 path=[0:0-329 2:330-484 3:485-485 4:486-1023 5:1024-1034 6:1035-1136 7:1137-1292 10:1293-1337 11:1338-1364 12:1365-1439 13:1440-1441 14:1442-1700 17:1701-1721 19:1722-1726 20:1727-1727 23:1728-1822]
TTTTTTTTTTTTTTAAAAACCATACGTCCTTTTTTAATTGTTAAGTCATAAAGAGATATCAAAATTAAAAGAGGAAAGTTACAGGGAACTGAACAGAACTACTAGGAGAACAAGGGCAGGGTGGGTGCAGCAGGAGACACGACATCATGAACACAGGGCAAGGGCAGTGAGAGGGGCTGGTGACTGGCTCCATTTCAGAGGGGCTCTTTTCTGGAGGGGGCGGAAGGGGGTTGCGCTGGGTGCTTAGGAATCATCTTCGCCGTTGGCGCTGTCTCTGTCGTCTTCTCCTTCCTCGGCTTCCTTGTCATCTCCTTTGATGGACTCCAGCTGGTCGTCTCCCCGATCCTCATTATCGTCATCGTCCAGTAGGTCCCCCTCCTCAGCGGAGTCATCTGCCCCAGCCTCAGACTCCATCTTCACGTTGCTCTCTTCCTTCTTCACGGAGCTGCTGCTCTGCTCCTCTTCAGACTTGTCGTTCTTCAGCTCTGCGGAGGGGGGCGCAAAAGGGGGCATCGGGTGAGGGACGTGTTTCTCTCCTCCTAAAGGCTACGTGATGTTCAAAGCCCCTCAGATCACACTCCACCCGAGAGGAGTTCCTCAAGCAAACAGCAGTTAGGAAGAAGCGGAATCCTCCTAGCCATGCTCACGGCCCTGTATAATCTGCCAATATATATTTTTTCCCTAAATTTTGCAAGCAGAATATTCAAAGTGAGATTGGGGGCTCCTTTTTGCAAGTTGAGGCAGGTGGCCTTGCTGCCCCAGAATATATATTGGGCTGAATATAGTCAATATAACCCATTGGGTTATGTTACCAGTGTCTTACTGACTACTATATTGGGCTCCCTCCTTGGGCCGCAATTCTGCAGAGGCAATTTCTGTGACAATTTGCTGAAGTGCCAAATTCTGCGATAATGCCTACGACTGCAGCAGTGCGGAATTCATGGGGCCCTGGTCATGTTACAACCCTGAGCCAATAAAGGATCCAGGATGCCTCCCTGGTCACTCCTCCCCCATCCCTCTCACCCGTCTGTTTACTTTGATCCTTCTCAATCTTTTCCAGGCTCTCCAGCAGGGAATCCACCTTCTGTTTGATCTGGGTCAGCTCCTTCTTAATGGTCTGCAGATCGTCCCCTTTCAACTTCCCAGATTTTGAGGACGACCCCCGCTGTCCACTCTTGGAGTTGAAGCCACTCTTGCCCCTGCGGGAAGTGTTGCCGGAGACTCGCTGGCGTTTAGAGGGCACCACGGCCCGAGCAATTGGGGGAGGTGGTGGCACACGTGCTGGGTAGCTATCGTAGTAATCTCGCTGGAAGTCATAGTCAAGGTCAAAGGAAGACCTGACTAGAGGTGGCGCGGCTACTGACCCGTACATCTCCGCGGCCGATCTCTTCACACCAGCTTTGCCTCTGTTCACTTTTGGCTCAGCAGCCAGGTTAATATCTAGGACCTGGCCTGCAATCATCCTGCCGTCTTCCCCAGCCACAGCAGCCCGGGCGTTACGCTCATTGACGTACTGCACGAAGGCAAACCCCTTGTGCACGGAGCAGCCCACGATCTTGCCATACTTGGAGAAGATGGCCTCCACGTCCGACTTTTTCACCACAAGCGTGTTGAGGTTCCCAATGAAGACGCGCGAGTTCAGGGAGCGTGGGTCGGTCTTGTTAGTGACGTTGCTGGCCATGACTCACGCAGAGAACGAACTGTAGCTGAAGATCAAAAAAATCTCGCGCCAGGCCCCGCTCCGGTTCCGCGTCAGTCGTTCTCTCTCCACGGCCTCCTCGCTCCAGACTCCTCACAAAATGGCGCCCACACCGCCCTCTGCT
>TRINITY_DN2029_c0_g1_i14 len=1562 path=[0:0-329 2:330-484 3:485-485 4:486-1023 5:1024-1034 6:1035-1136 7:1137-1292 10:1293-1337 11:1338-1364 12:1365-1439 17:1440-1460 19:1461-1465 20:1466-1466 23:1467-1561]
TTTTTTTTTTTTTTAAAAACCATACGTCCTTTTTTAATTGTTAAGTCATAAAGAGATATCAAAATTAAAAGAGGAAAGTTACAGGGAACTGAACAGAACTACTAGGAGAACAAGGGCAGGGTGGGTGCAGCAGGAGACACGACATCATGAACACAGGGCAAGGGCAGTGAGAGGGGCTGGTGACTGGCTCCATTTCAGAGGGGCTCTTTTCTGGAGGGGGCGGAAGGGGGTTGCGCTGGGTGCTTAGGAATCATCTTCGCCGTTGGCGCTGTCTCTGTCGTCTTCTCCTTCCTCGGCTTCCTTGTCATCTCCTTTGATGGACTCCAGCTGGTCGTCTCCCCGATCCTCATTATCGTCATCGTCCAGTAGGTCCCCCTCCTCAGCGGAGTCATCTGCCCCAGCCTCAGACTCCATCTTCACGTTGCTCTCTTCCTTCTTCACGGAGCTGCTGCTCTGCTCCTCTTCAGACTTGTCGTTCTTCAGCTCTGCGGAGGGGGGCGCAAAAGGGGGCATCGGGTGAGGGACGTGTTTCTCTCCTCCTAAAGGCTACGTGATGTTCAAAGCCCCTCAGATCACACTCCACCCGAGAGGAGTTCCTCAAGCAAACAGCAGTTAGGAAGAAGCGGAATCCTCCTAGCCATGCTCACGGCCCTGTATAATCTGCCAATATATATTTTTTCCCTAAATTTTGCAAGCAGAATATTCAAAGTGAGATTGGGGGCTCCTTTTTGCAAGTTGAGGCAGGTGGCCTTGCTGCCCCAGAATATATATTGGGCTGAATATAGTCAATATAACCCATTGGGTTATGTTACCAGTGTCTTACTGACTACTATATTGGGCTCCCTCCTTGGGCCGCAATTCTGCAGAGGCAATTTCTGTGACAATTTGCTGAAGTGCCAAATTCTGCGATAATGCCTACGACTGCAGCAGTGCGGAATTCATGGGGCCCTGGTCATGTTACAACCCTGAGCCAATAAAGGATCCAGGATGCCTCCCTGGTCACTCCTCCCCCATCCCTCTCACCCGTCTGTTTACTTTGATCCTTCTCAATCTTTTCCAGGCTCTCCAGCAGGGAATCCACCTTCTGTTTGATCTGGGTCAGCTCCTTCTTAATGGTCTGCAGATCGTCCCCTTTCAACTTCCCAGATTTTGAGGACGACCCCCGCTGTCCACTCTTGGAGTTGAAGCCACTCTTGCCCCTGCGGGAAGTGTTGCCGGAGACTCGCTGGCGTTTAGAGGGCACCACGGCCCGAGCAATTGGGGGAGGTGGTGGCACACGTGCTGGGTAGCTATCGTAGTAATCTCGCTGGAAGTCATAGTCAAGGTCAAAGGAAGACCTGACTAGAGGTGGCGCGGCTACTGACCCGTACATCTCCGCGGCCGATCTCTTCACACCAGCTTTGCCTCTGTTCACTTTTGGCTCAGCAGCCAGGTTAATATTGTAGCTGAAGATCAAAAAAATCTCGCGCCAGGCCCCGCTCCGGTTCCGCGTCAGTCGTTCTCTCTCCACGGCCTCCTCGCTCCAGACTCCTCACAAAATGGCGCCCACACCGCCCTCTGCT
>TRINITY_DN2029_c1_g1_i1 len=1196 path=[0:0-1195]
TTTTTTTTGGTTGTATCAACACGCCATTGCTACGTGGTTAAGTTTTAATTCCAACCCGTACTTCCATGTTCACGACTATGGTCAAACACAATAAAGAGATCAAAAGAAATAAGAGTCACTAGTGTCAGAGCTACTGATTAAATCCTTCACCATTAAAAAAAAAAATAAAAGACAGGTTTTCTATAAACATTGTAGCAAGTAGATACAGAATGTACAGGAGACAGTTCTATATACAAAAGTGCATTGCAGCAATCGATACGTTAACAGAAATCCTGGGGGAAAGAACAGTCCTGATTTAACAGTCCCATCCATTGGCGCGTTTAAGACCAGCTGAAGCAGGGTTTCCAAGTCAGACAATTTCTTCCACACTTTGGTTACGAACTCTACCCTCGGGGCTCCAGTACCATCGGTCTTTTTAAAAAAAAAATTAAAAAAATAAACCCAATCTGAAATCTTTTAACCATGTTAAGAAGCCGCCTGTATTTCTGTTTTGTCTTACTTGACTGGGATGCATCCATCATTAGTCAAACAAGGTTTGAGCTTGGCTAAAATCCGTACACACACAAAGGGCCCATTCTGACAGCTTTTTATGCACATACCCAGCTAACAATCTGAGATTTTCTGTATGAATGAGAAATAGAGGCTCAACTGATTCAAAATAGTGAACATCAGGCTGGTAGATTTAAAAGGTTGGCCAAGAGAAATAAGAAATGGCCTGCTAAAAGAATTACAAACCACTAATATTTCAAGGTCAATGTATTAACTATTGAAACTCAAGCAAAATAAAAATGGCGGCACTGGGCTACCTATGTTTCCAACAACCCAGATTAATAGTAAATTAGTTAAATTTCACACAAGCTTTTCCTACATCTAATATGAAGGGCCATTTTGTGGAATAACACTTGGCTGAACTGTTGCAGAAATTGCCTATGGCATTGCCGAGTCACAGCCAGGACGCCGGTACTGTGAACTGGCCAATGGGGCACCAGCACCATATAGGTCCTTTTTACGCAGGCGGCGGCTGCAGGGTGGGACGGGGGTGTGTGTGGCAGCATGGGCGGTGTACACGGGCACACATTGATTCCCGCCTCCCCCTGTATCCCTACGCACAGAGCAAACGCCGTCTTGGTCAATTGCTCCGTGCGTGGGCGATGGGTGGGTTGGCCAGCATTTCGCATGAGCGCGGACACCCACCC
>TRINITY_DN2029_c1_g2_i1 len=2723 path=[0:0-2722]
CCACTTTTTTCCAAAGACTTCCTTTCTGGTCCTTTACCCCCCCCCGCCATTTTTGGAATCCCCCTTCCCCCCCCCCCCCCCCGCCAGTCCTTGCCCAGCTGGTCGTGTTCAAACTGTTGGAGTCATAACCAGACTAGAGTCTAACTATAATGACTGAAGAGACTTATCCACACTCCTGTTCTCCCTTTGTGCTCAGTTCACTACTTTTTATCTTTTCAAAGACCTAAACTTCTCTTCTTCCTTGTATATGACTTTAAAGTGGTCCCACGTGTTGGAGATATCAGGTTATTGCTAGATAACAAGATATTGCATTCCCTCTGGTGTAAATGTCATCCAAACTATACAGTTCTTCCTGTTGAAAAAAAAGGTCACCCCTCTTTCTCTTTTACTCCCTTCTTCCTTCCTTCCAAACAAAATAAAAACACTAGAATTTATTTATACGTACTTGATGTTGTAGGTCTAGGTGAAAAAGTAAAATTGTTTCACTGCTCTATTTATATATTATGTCTGAATTATTCTGTGCAGGAAAGGCCAAGAAATGCATGTGAGCGTCATTCCATTTATCATCTTTTGTGTGTAAACTTTTGCTACGGTTTACAGGACTTGTTCAGTTGAATGGATTTTTGTCTGATGGAACACGGTTTTAAAGCCCAAACTTTTAAGGTGCAATATCCCTTTTTCGCTGCCATATGTACATTTTTTTTTTAAAGCTTAGTTCAAGGCTAGTGCATTTTGTGCTGCTCTTGGAAGTCAAACGTGGAACTGTCTCTGGGTCCTCATGGTGCTGAAATGCAAACATCTCTGACGGTGGGGGCTTTGGAGGGGGGAGTTTGAAGATGCATAGAACATCAGTGGTGTTGAGGTGGGACTTCTGCTTGCAAAGGTTGGAGAGGGCCCTATGGGCTTAGCTGTTCTTTGTTGCTGGAAGCTGCCTTGCTTGGATACCCAATGCTGGATCCTGCTGCTAGGGCAGATCCAGTTTGCAGTGGGAAGGAGAGGTGGAATTCACATTCTCAGCAACAATGGGTGAAGCAGAAATATTCCAAGGCTGACAATGTGCTGCTTTTAACCAGCCTGTTTAGCTGAAGGTATGGGGCACATAGACATGTAAATATTCTGTGACTGTCGGTCTGCTAGTTGCATTCAGCATTGCTTTTTGTTCCCTCTGTTCAGCCTGCTTTTAGCATGTTAATTAAAAGATTTAATTGACTGAATTTTGGAGAAGAAATCCTGCATATTTTCAAATAAAAGGTAAAAGCAGCACAGTTGCCAGCAAAGAGGTCATTGTTGTTCACCTTTGGTAACTCACTCCGGACTCTGACATTTAGAAAGTAGTCAATCACTCTGAACGCATCCGCAGCCTGTTGGATCTCCTACTTGTGTGAGTACACGCAGAGAGGTGCTCCAGTCAGCAATTTTCTTGCAAGAATGCTGCAAAGCTACAAGCTGCCCTGTGATTCCTCTGTATTTATGTAAATAAATCTGCTCTGTCACATTTTTTGCAGGCTACTATGTTTGCTTGTAACTGAGCACCCCGTCCTGCTGTTCCATTACATTATCCTCCCATTTTGCTTCCGACTGGTTAAGCACAGATTAACTCCTTGCAACTTCTGTAATTTTTGACAGACTGCAGCCCAGTTTTCTTGTTTGAAAGACTTTTGTGAATAAGAATTACATTTACAATCACCTTAATGCAGTCATGGTTCCATCAAGCAGAGATGAGCAGACTGCTAAAGCAGTGAAGAGTAAGACTGTAGAGGGACAGACCAAGCCCAAGTATGTGCATTTTAATCCACAGACCACCAACACATCCTTACTTGGCTATAAAAACTCTTTGTGTACGATTTGTTCTCTGGTGGATCCAAGATTTCTGCAGTCACCTTCTAACTGATAGCCCTGGGGATCGCAGCAACAGCCATGAGGCCCTGGTCCTTTAGCATATCCAAGTGTTGTCCTTAGGTGGAATCTTTTCTCTGGTTCTGTATAGATTGCATTTGTCGTTTCTAAAGGGGATATTGTACTCCTTAAAACTTTTAACCTCATGACCTGTATAGTAAAAAAATTTTTGGCCTTTCCTCTCTTTGTCTTTTCATGTAGACCAGATATTTGAAAGGGCAGACGATGGATAAATGTGTAACGTGCAACCTTGTTTATATTTTTTGGACATTTTAACTTGGACTGGACCTTGAGTCGCAGAATAACCAGACCAGTGGTGGCACACTCTTAATCGCCCTTTCCCCTCATTGTCAGTACCTATTGTTTCTCCTTTCAAATATGTGATTGTATTAGCTCTTTCCATATGAAAGAATTCTCCTTATTTAAATAAAAAAAAAATTAAAAAAATAAATAAAGCAGGTTATGCTTTTCTCAAATCCCCATGTTCTGTGTGTGCTTTTACGTAGGGTTTCGGGAAGGAAAAAGTATTCATTCGATTTTTAAACTCCCCTTCCGTTCACCAGCCTATCTCGGTGTTAAAAGTTTTAGTGAGCTCTGTCTTTATCTTCTGGCTGGTGGCCCCAGAGCTTGATCCAGCCCTCAAAATAATTTCACGCAGATCCACGGCTCTTACTTTGGAAATAGTAAAGTTGTTGTATTTTAAAAAAGAAACCCACCCCTTTTTAAAGACTACTTATAAGAATAAGTGTATTAAAGTAAAACACAGTTCATGTGTCATTTGTCTATAATTTTGTTTTTGATTAAAAACATACAGTTTTCAAAAAAAA
>TRINITY_DN2047_c0_g1_i1 len=1725 path=[0:0-1724]
GGGGGGGGGGGGGGGGGGGGGGGGGGGTTTTGGGGGGGGGTTTTTTTTTTTAAAATTTTTAAAGTAGATTTATTAAGCCAATTTTCTGTCCAAAACTAATTATAAAGATCCCTTGAGAAACAAAGCTTACTATTCATTTATACAGCACCAGCAATGGTCCTGGTCCTGAACAGTGGTGATTATAGACTCTAGGCCCTGCCCCAAGGGGCTTACAATCTGTAATAGACAAGGGAAAGATACACAGGTAGGGCATTAATTACTTTCAGCATAAATTCCATGTATCTGTCACAAAATCTCTCATTTCCCCCTAGGGTAGCATTCTTAACAAAACATTAGTAACATAGTATAGGCATATACTATTAAAATGGGAAATCACCTCTTAATTTGATGTGTAGACCATTTCTCTCTTTCTTAATTCTTTTCATAATGAGAGGGAGAACAAAGCAAGTTTGCAAGTGTCCAAGTTCTTCTGAGTTCAAAATAGGCAAATCTATTATAGATTTCTGGATTTTTCAATCTTAGTGTACGATCAAAAGAGTTACACTCAGGTCATAATTGCTTTAAAATGTATTGCATGATAATTTACATACTGTACAAGTATTTACAATTAAAATACCACTGGCTGAGCTACAAATTATATTAGCTTATATCTAATTGGCTTACTTAGCAATAGAGATGGCAGCCTGTTTCTGGAATGCAGAGATTCAAGTACAAAACAAGAATTGAAATTACATAATTCTAGAAGTAGTTTCAACTAGACTTTTAAAAACTTTTTTCAAAGGTAACAAATACACATACTTAACATTTCACCATTAAACTGCTTCAAGTGTTTAAAATACATTTGTTACTATATGCTTAAACGCAAAGTTCACATGCTACTGTGTTTGATCAATTAAGACTTCATTCTGTTAAAAACATGTTTTTGTAAAATAAATTATGTGTTCTGGAAGATCTTTAAGAAAACATTGCAAATAAATATCTTTAAAGTTACACAAGGTGGTTGGGCTATTAGCTCATTAACAGCATTCTAATCTTTGAATTACATTTGATAATGCATCCTGCCCACTCATCTCGATCAGTTTTAGCAGTGTGTTAGACAAAAAAGTAAGTCTCTGTCTTTCCAAATACAAAGGCAGATTTCAAATTGGTCTGTGATGGAGAAGATATTCATTTATCAATAATACACACTTGAATAAGGGTAGGAAATTGGCAACAGGCAATTTTCTTTTTTAAAAAAAATCTAAGACCTGTTCATTAAAAAATGTAGAGAATTTAAGTCAACTAGCACATTAAACCAGAGAACACTGATCCAATTTGAAAATCATGATCTGGTCATCCAGACTCTTTAGACTGAAAAATGTATAGGTGAGAGCAAAGCAACATTCTAACTAGGGCTGAAACAAGTATCTGCAGCAAATACTATATCTGACAAATTTACCAGCTTCCATTTGAATCTATTGAAATGAATATTCAGTCTCACTTCAGACATTTTGGTCATTTTGTTTCAGCACAATTAAACGTGATTGCCAAAACAAAGGATATTAACAAACGTGATGGTAGCCCTCTGTGGCCTGCTTAGGCTTGCTAGCCACCGGCACATTTGTTGGCTGGCTGCCAGATATTTATTTATTTTATTTATTTAAAATTGATATCCTGCCCCTCCTGCCCTCAGGGCAGCCCGGGGCGGCGAACAACGTTCAATAAAAATACAATTTTTAAAAAACA
>TRINITY_DN2071_c0_g1_i2 len=1396 path=[0:0-692 1:693-1395]
TCTTCCGATCTCGTGAGCGGAAGCGCTGAGGGAGGGAGGCCCGAGCCTGGGTTCCTCCTCCCCCTCTCCAGAGTCCGATGCCTGTGCAGCCCCTGTCCAAGGCGATGGAGGCGGAAGGCGATTCGGCCACCGAGATGAACGGGGAGGAGGAGAGCGAGGAAGAGTGCAGCGGCAGCCAGTCCGAGTCAGAGGAAGAGAGTTCAGAGATGGACGAGGAGGATTGCGAGCGGCGCCGCACCGAGTGCCTGGACGAGATGTCGGACCTGGAGAAGCAGTTCTCGGAGTTGAAGGAGAAGCTATTCAAGGAGCGGCTGAACCAAGTGAAGGCAAAGCTGGAGGACGTGATGTCGGGGAAGGCAGCCGAGTACCTGGACCCACTAGGCGTCCTGCAGAGCAACATGCAGATCCGCATTGAGGTGGCTGGAATCTACCGGGGCTTCTGTCTAGAGGTGATTCGGCACAAGCACCAGTGTGAACTGCAGGGAGCCCAGCAGCACCTGGAGAGCGAGAAGCTGCTGCTGTACGATACCCTGCAGGAGCGGCTCCTCGAGCGCATCCAGCGTCTGGAGGACGATCGACACAGCGCAGGCATCACCTCAGAGTGGTGGGACGACAAACTGCACCCCAAGCACAGTGCCAAGGAGTGGGATCCCCTGCGGCCTGGCAAGAGGAAGAAAGCGCCGCTGGTGACGGATATCCTTCTGCCTGAGGGGTCCCCAGGGCAAACGGGTATCCCCCTTTCACCCCACCTCCGGACAATGGGCCCATCCAGCCTGGTATTCCCTTCCCCCCTCAGGACAGTGGACCCATTTGGTCTGTTATTCGCCCTCACACACTTCAGGACACACTTCAGAATCCAGTTTGGTATTCCCCCCTCACACCCCTATCGCAGGACAATGGGCTTGTCCGGTTTGGTATTCCCCCCTCACACCCCTATCTCAGGACAGTGGGCTTGTCCGGTTTGGTATTCCCCCCTCACACCCCTATCTTAGGACAATGGGCTTGTCCGGTTTGGTATTCCCCCCTCACACCCCTATCTCAGGACAGTGGGCTTGTCCGGTTTGGTGTTCTCCTATCTCAGGACAATGGTGGGCCCTTGCATTCCCTCCACCCCGTTGCCTAGGGGCATTGGGTCTATCCAGCCCAGTGTTCCTCTCCCCCACTGCTCTGCCCCCAAGGTTAAAGGGCAACGGGTCTGCACCCTTCCCCACTGTGGATCCCAAACTGGGGATGGGGTGAGTGGGTTTGCTCTGTGCTGGTTGCCTCTGCCCACTCCATGTCAGGACAGGGGGTGGGGGGGGGTCGCGGGATGGGCTATAGACTTTGCCGTGGCTACGAATCCTTACCCCCCCCCCCCCCCCCCCCCCCCCCCCCCCCCCCCCCCCCCCCCCCCCCC
>TRINITY_DN2071_c0_g1_i3 len=1390 path=[0:0-692 2:693-1389]
TCTTCCGATCTCGTGAGCGGAAGCGCTGAGGGAGGGAGGCCCGAGCCTGGGTTCCTCCTCCCCCTCTCCAGAGTCCGATGCCTGTGCAGCCCCTGTCCAAGGCGATGGAGGCGGAAGGCGATTCGGCCACCGAGATGAACGGGGAGGAGGAGAGCGAGGAAGAGTGCAGCGGCAGCCAGTCCGAGTCAGAGGAAGAGAGTTCAGAGATGGACGAGGAGGATTGCGAGCGGCGCCGCACCGAGTGCCTGGACGAGATGTCGGACCTGGAGAAGCAGTTCTCGGAGTTGAAGGAGAAGCTATTCAAGGAGCGGCTGAACCAAGTGAAGGCAAAGCTGGAGGACGTGATGTCGGGGAAGGCAGCCGAGTACCTGGACCCACTAGGCGTCCTGCAGAGCAACATGCAGATCCGCATTGAGGTGGCTGGAATCTACCGGGGCTTCTGTCTAGAGGTGATTCGGCACAAGCACCAGTGTGAACTGCAGGGAGCCCAGCAGCACCTGGAGAGCGAGAAGCTGCTGCTGTACGATACCCTGCAGGAGCGGCTCCTCGAGCGCATCCAGCGTCTGGAGGACGATCGACACAGCGCAGGCATCACCTCAGAGTGGTGGGACGACAAACTGCACCCCAAGCACAGTGCCAAGGAGTGGGATCCCCTGCGGCCTGGCAAGAGGAAGAAAGCGCCGCTGGTGACGGGGCCGTACATTGTCTACATGCTGCACGACATGGACATCATGGAGGACTGGACTGCCATCAAAAAGGCTAAAGCAGCCGTCTCCCCTCCGAAGAGGAAGGCAGAGGGGCTGATGAAGCAAGAGAAGCTTCCAGTGACCCCCCCCTTCTCTGCCCACTGTGAAGACGGGTGCCTGCACTATGAGGGGGAGACCTACAGCAAGGGGCAGAGCATCCTCCTGCAGGTCGGGGACGAGGCACCCGCACAGGCGGTGATCACGGCAGTGAGCACAGGCGAGGTGTGGCTGCGCCGGGAGGACAGCAGCAAGACCAAGATCTACGTCTCCCAGCTCCAGAAAGGCAAATACTCGGTGCGCAAAGCCTGAGCTGGGAGTCCCCTGCCTTCACCTCGCCATGCTGGCAAAAACCAAAGGATCTGCAAGCAATGTTCCCCCCCCCCCCGCCTCCTGCTGGCTGAGCCAACGGTCCAGGCCTGGGGGGCCACGGGCTGGGCCGGCCCATGCCCCATCCCCACACGCAGCTATGGACATGCCTGCCTGCCCTGCTCTCCTGCTGTGGCTTACGTGGCATTTTGGGGTGGGGTGGGGTTCAGCCCTGGGATGCAGGGTGCCCTGCACCCCCTGCTGTTTGTTGTGGGGGGCAGCAGCAAACCCCCCCACCCACCCCAATGAGATTAAATAAACACCAAAGCAAGAATCTC
>TRINITY_DN2020_c0_g1_i4 len=2253 path=[0:0-405 1:406-468 2:469-498 5:499-1514 7:1515-2252]
CGCCGGAAGTAGGAGTTCTGCCTTAACCCGGGCTCGGGCGTTATGAGCGCGGATGATGAGCTAAATCTTCTAGTGGTCGTAGTTGACACCAATCCTATCTGGTGGGGGAAGCAGGCACTGGGAGGATCAGAGTTAACTTTATCAAAATGCCTCGATGCGGTGATGGTGATGGGAAATTCACACCTCTTTATGAACCGCAACAACAAACTTGCGGTCATAGCAAGTCATATCCAGGAAAGCCGTTTCCTGTATCCTGGAAAGCGTTGGGCGTTTGCCGATCTCTTTGCAGACACTAGCGGGAACCTTGTAGAATCTAATATTTCTGGTAGCAAAGATGGGAAATACGAATTGTTAACAACAATAAATGAAATTGTTGCAGAGGAGATTAAAGACCTCATGACGAAAACTGACATCAAGGGCCAGCAGACGGAGACGTTGTTGGCAGGATCTCTTGCCAAAGCACTTTGCTATATTCACAGGATGCATAAAGAGGTCAAAGCCAGCCAGGAAATTAAATCAAGAATTTTGGTCGTAAAAGCTGCTGAAGACAGTGCGTTGCAGTATATGAACTTCATGAATGTCATCTTTGCAGCCCAGAAACAGAATATTTTGATTGATGCCTGTGTTTTGGACTGTGATTCAGGGCTCTTGCAGCAGGCATGCGACATTACAGGAGGTATATACTTGAAACTTCCACAGATGCCATCCCTTTTGCAATACTTGCTGTGGGTATTTCTGCCTGATCAAGAGCAAAGGTCCCAGTTAATCCTCCCACCTCCCATTCATGTTGACTACCGAGCGGCTTGCTTCTGCCATAGGAACCTCATTGAAATTGGCTACGTGTGCTCTGTGTGCCTGTCAATATTCTGCAACTTCAGTCCCATTTGCACCACATGCGAGACTGCTTTTAAGATTTCACTGCCGCCTGTCATGAAAGCCAAGAAAAAGAGGCTAAAACTAGCTATGTAAAGCCGTTGGTTGCAGACGCAAGTTACCTCCTGCGTGTGATTCCGTGACCCAGGAATGGGAAGTTATTGGTTTCCTATAGGATGTTCTGAATGGAAAAGGTGTCTTAGCTAGCTGTGTACATTTCCATACGCATTTCAGAACCTTGTAGAAGTTGTACACAATGGCTGCATCTACATGTAGCCTGTACTGTATTTTTAAAGCCGTAACTCTTATATGTGACTGTTAGGAACTGGAAACTGTATATGGTGACGAATACTTACAAATTGGGTGTGGGAATACGGACCTAGGATGCTTTGAGAGAGTATAAATAGGCCCGGATCCTGAAGACACTTTCTGAAAATATTGAAATCCTTGGGGCCATGTGGACATAAGTGTTTGCAGGACTGTGACCTTAGTGTCCAGGACTGATTCTGCAGTCTCTCTCTACATCCCTTCTGTTGAATGAATGGAGAGTACTGCCTGTGTTAAGATGGCAACAGGATTAGGCTCTTCATAAAAAGAGCTAAGCTTTTCGACAGGGTTAATAATCAAAACTCGTAAACTTCACTAAATTATTCCCTTTTTATAGTGGGAATTGCACTTGCTGTGGGTGTATTTTATTCTTTTCTCACTTTGATACTTTCCCCCTGAAAATTTTATTGCCACATAAAATGCAGACTAGAAACTTCCTTGTCTGAATGTGACAATCCTTTTTGTTTTTCAGCTGAATTAAAGTTCCACAAAGGCAAACTTGCTGATTTGTTTTTAAGATTATATTTTGAGACTGAGAAGAGTTTTGCCCTCTGGGAAGCTGATACAGTTGCAAGGTTTTAGTACCATGTGTCCTAGCCAGCAGTGAGGTAGATAATGTACCTATGTATTATGTTGTAAATCTTTTTGTACCTTCTGTAAGCAACCGTATGCTGCATGGTTTTAAGTTTTCCAAACATTGGTTGGAACAAGAAGTCAAAACTCCTTTTCCTCCTGCCTTCCATTTTTATACTATCAGCATATTTAGTTTTTTAGCCTGTATTTAGACGTTAAACTGCTGATTTGAGGTACAGTGGAAATCCTTGTTTTCTGCCTATAGGGGGGAAACGGACTGTAGATGGGCTTGGTGTTATTACAGATGCACAGATGATGAGAAACCTCGGGTATTTTCATCAGGACTCTGTAACCGTTCAATTGAAAATGCAAGTCTTTTACTGTTTGCTGCTGACAATGCCATTTTATTGATATTGTTTTTGTAACTTTATATATATATAAAAAAAATTCCTAAGACAATGACTTTTGAAAAAAAAAAAA
>TRINITY_DN2020_c0_g1_i3 len=2404 path=[0:0-405 1:406-468 3:469-565 4:566-631 5:632-1647 6:1648-1665 7:1666-2403]
CGCCGGAAGTAGGAGTTCTGCCTTAACCCGGGCTCGGGCGTTATGAGCGCGGATGATGAGCTAAATCTTCTAGTGGTCGTAGTTGACACCAATCCTATCTGGTGGGGGAAGCAGGCACTGGGAGGATCAGAGTTAACTTTATCAAAATGCCTCGATGCGGTGATGGTGATGGGAAATTCACACCTCTTTATGAACCGCAACAACAAACTTGCGGTCATAGCAAGTCATATCCAGGAAAGCCGTTTCCTGTATCCTGGAAAGCGTTGGGCGTTTGCCGATCTCTTTGCAGACACTAGCGGGAACCTTGTAGAATCTAATATTTCTGGTAGCAAAGATGGGAAATACGAATTGTTAACAACAATAAATGAAATTGTTGCAGAGGAGATTAAAGACCTCATGACGAAAACTGACATCAAGGGCCAGCAGACGGAGACGTTGTTGGCAGGATCTCTTGCCAAAGCACTTTGCTGTATCCTTTTAAAAACAGGATTTTCTCCTACTTAAATATCATCTTCTCTTTAAGAAAAAAAGAGATACTTTCTGAACTGTTATTTCTACATTTATAGGGACCCGTTTTATTTAAACCAGAGTTTTGCCGTAATTTATGACTGCGATACCATCAGATCAGAAATCCAGCCAGGAAATTAAATCAAGAATTTTGGTCGTAAAAGCTGCTGAAGACAGTGCGTTGCAGTATATGAACTTCATGAATGTCATCTTTGCAGCCCAGAAACAGAATATTTTGATTGATGCCTGTGTTTTGGACTGTGATTCAGGGCTCTTGCAGCAGGCATGCGACATTACAGGAGGTATATACTTGAAACTTCCACAGATGCCATCCCTTTTGCAATACTTGCTGTGGGTATTTCTGCCTGATCAAGAGCAAAGGTCCCAGTTAATCCTCCCACCTCCCATTCATGTTGACTACCGAGCGGCTTGCTTCTGCCATAGGAACCTCATTGAAATTGGCTACGTGTGCTCTGTGTGCCTGTCAATATTCTGCAACTTCAGTCCCATTTGCACCACATGCGAGACTGCTTTTAAGATTTCACTGCCGCCTGTCATGAAAGCCAAGAAAAAGAGGCTAAAACTAGCTATGTAAAGCCGTTGGTTGCAGACGCAAGTTACCTCCTGCGTGTGATTCCGTGACCCAGGAATGGGAAGTTATTGGTTTCCTATAGGATGTTCTGAATGGAAAAGGTGTCTTAGCTAGCTGTGTACATTTCCATACGCATTTCAGAACCTTGTAGAAGTTGTACACAATGGCTGCATCTACATGTAGCCTGTACTGTATTTTTAAAGCCGTAACTCTTATATGTGACTGTTAGGAACTGGAAACTGTATATGGTGACGAATACTTACAAATTGGGTGTGGGAATACGGACCTAGGATGCTTTGAGAGAGTATAAATAGGCCCGGATCCTGAAGACACTTTCTGAAAATATTGAAATCCTTGGGGCCATGTGGACATAAGTGTTTGCAGGACTGTGACCTTAGTGTCCAGGACTGATTCTGCAGTCTCTCTCTACATCCCTTCTGTTGAATGAATGGAGAGTACTGCCTGTGTTAAGATGGCAACAGGATTAGGCTCTTCATAAAAAGAGCTAAGCTTTTCGACAGGGTTAATAATCAAAACTCGTAAACTTCAGTTGATTATTAACCCTTACTAAATTATTCCCTTTTTATAGTGGGAATTGCACTTGCTGTGGGTGTATTTTATTCTTTTCTCACTTTGATACTTTCCCCCTGAAAATTTTATTGCCACATAAAATGCAGACTAGAAACTTCCTTGTCTGAATGTGACAATCCTTTTTGTTTTTCAGCTGAATTAAAGTTCCACAAAGGCAAACTTGCTGATTTGTTTTTAAGATTATATTTTGAGACTGAGAAGAGTTTTGCCCTCTGGGAAGCTGATACAGTTGCAAGGTTTTAGTACCATGTGTCCTAGCCAGCAGTGAGGTAGATAATGTACCTATGTATTATGTTGTAAATCTTTTTGTACCTTCTGTAAGCAACCGTATGCTGCATGGTTTTAAGTTTTCCAAACATTGGTTGGAACAAGAAGTCAAAACTCCTTTTCCTCCTGCCTTCCATTTTTATACTATCAGCATATTTAGTTTTTTAGCCTGTATTTAGACGTTAAACTGCTGATTTGAGGTACAGTGGAAATCCTTGTTTTCTGCCTATAGGGGGGAAACGGACTGTAGATGGGCTTGGTGTTATTACAGATGCACAGATGATGAGAAACCTCGGGTATTTTCATCAGGACTCTGTAACCGTTCAATTGAAAATGCAAGTCTTTTACTGTTTGCTGCTGACAATGCCATTTTATTGATATTGTTTTTGTAACTTTATATATATATAAAAAAAATTCCTAAGACAATGACTTTTGAAAAAAAAAAAA
>TRINITY_DN2020_c0_g1_i1 len=2244 path=[0:0-405 4:406-471 5:472-1487 6:1488-1505 7:1506-2243]
CGCCGGAAGTAGGAGTTCTGCCTTAACCCGGGCTCGGGCGTTATGAGCGCGGATGATGAGCTAAATCTTCTAGTGGTCGTAGTTGACACCAATCCTATCTGGTGGGGGAAGCAGGCACTGGGAGGATCAGAGTTAACTTTATCAAAATGCCTCGATGCGGTGATGGTGATGGGAAATTCACACCTCTTTATGAACCGCAACAACAAACTTGCGGTCATAGCAAGTCATATCCAGGAAAGCCGTTTCCTGTATCCTGGAAAGCGTTGGGCGTTTGCCGATCTCTTTGCAGACACTAGCGGGAACCTTGTAGAATCTAATATTTCTGGTAGCAAAGATGGGAAATACGAATTGTTAACAACAATAAATGAAATTGTTGCAGAGGAGATTAAAGACCTCATGACGAAAAGGACCCGTTTTATTTAAACCAGAGTTTTGCCGTAATTTATGACTGCGATACCATCAGATCAGAAATCCAGCCAGGAAATTAAATCAAGAATTTTGGTCGTAAAAGCTGCTGAAGACAGTGCGTTGCAGTATATGAACTTCATGAATGTCATCTTTGCAGCCCAGAAACAGAATATTTTGATTGATGCCTGTGTTTTGGACTGTGATTCAGGGCTCTTGCAGCAGGCATGCGACATTACAGGAGGTATATACTTGAAACTTCCACAGATGCCATCCCTTTTGCAATACTTGCTGTGGGTATTTCTGCCTGATCAAGAGCAAAGGTCCCAGTTAATCCTCCCACCTCCCATTCATGTTGACTACCGAGCGGCTTGCTTCTGCCATAGGAACCTCATTGAAATTGGCTACGTGTGCTCTGTGTGCCTGTCAATATTCTGCAACTTCAGTCCCATTTGCACCACATGCGAGACTGCTTTTAAGATTTCACTGCCGCCTGTCATGAAAGCCAAGAAAAAGAGGCTAAAACTAGCTATGTAAAGCCGTTGGTTGCAGACGCAAGTTACCTCCTGCGTGTGATTCCGTGACCCAGGAATGGGAAGTTATTGGTTTCCTATAGGATGTTCTGAATGGAAAAGGTGTCTTAGCTAGCTGTGTACATTTCCATACGCATTTCAGAACCTTGTAGAAGTTGTACACAATGGCTGCATCTACATGTAGCCTGTACTGTATTTTTAAAGCCGTAACTCTTATATGTGACTGTTAGGAACTGGAAACTGTATATGGTGACGAATACTTACAAATTGGGTGTGGGAATACGGACCTAGGATGCTTTGAGAGAGTATAAATAGGCCCGGATCCTGAAGACACTTTCTGAAAATATTGAAATCCTTGGGGCCATGTGGACATAAGTGTTTGCAGGACTGTGACCTTAGTGTCCAGGACTGATTCTGCAGTCTCTCTCTACATCCCTTCTGTTGAATGAATGGAGAGTACTGCCTGTGTTAAGATGGCAACAGGATTAGGCTCTTCATAAAAAGAGCTAAGCTTTTCGACAGGGTTAATAATCAAAACTCGTAAACTTCAGTTGATTATTAACCCTTACTAAATTATTCCCTTTTTATAGTGGGAATTGCACTTGCTGTGGGTGTATTTTATTCTTTTCTCACTTTGATACTTTCCCCCTGAAAATTTTATTGCCACATAAAATGCAGACTAGAAACTTCCTTGTCTGAATGTGACAATCCTTTTTGTTTTTCAGCTGAATTAAAGTTCCACAAAGGCAAACTTGCTGATTTGTTTTTAAGATTATATTTTGAGACTGAGAAGAGTTTTGCCCTCTGGGAAGCTGATACAGTTGCAAGGTTTTAGTACCATGTGTCCTAGCCAGCAGTGAGGTAGATAATGTACCTATGTATTATGTTGTAAATCTTTTTGTACCTTCTGTAAGCAACCGTATGCTGCATGGTTTTAAGTTTTCCAAACATTGGTTGGAACAAGAAGTCAAAACTCCTTTTCCTCCTGCCTTCCATTTTTATACTATCAGCATATTTAGTTTTTTAGCCTGTATTTAGACGTTAAACTGCTGATTTGAGGTACAGTGGAAATCCTTGTTTTCTGCCTATAGGGGGGAAACGGACTGTAGATGGGCTTGGTGTTATTACAGATGCACAGATGATGAGAAACCTCGGGTATTTTCATCAGGACTCTGTAACCGTTCAATTGAAAATGCAAGTCTTTTACTGTTTGCTGCTGACAATGCCATTTTATTGATATTGTTTTTGTAACTTTATATATATATAAAAAAAATTCCTAAGACAATGACTTTTGAAAAAAAAAAAA
>TRINITY_DN2020_c0_g1_i8 len=2386 path=[0:0-405 1:406-468 3:469-565 4:566-631 5:632-1647 7:1648-2385]
CGCCGGAAGTAGGAGTTCTGCCTTAACCCGGGCTCGGGCGTTATGAGCGCGGATGATGAGCTAAATCTTCTAGTGGTCGTAGTTGACACCAATCCTATCTGGTGGGGGAAGCAGGCACTGGGAGGATCAGAGTTAACTTTATCAAAATGCCTCGATGCGGTGATGGTGATGGGAAATTCACACCTCTTTATGAACCGCAACAACAAACTTGCGGTCATAGCAAGTCATATCCAGGAAAGCCGTTTCCTGTATCCTGGAAAGCGTTGGGCGTTTGCCGATCTCTTTGCAGACACTAGCGGGAACCTTGTAGAATCTAATATTTCTGGTAGCAAAGATGGGAAATACGAATTGTTAACAACAATAAATGAAATTGTTGCAGAGGAGATTAAAGACCTCATGACGAAAACTGACATCAAGGGCCAGCAGACGGAGACGTTGTTGGCAGGATCTCTTGCCAAAGCACTTTGCTGTATCCTTTTAAAAACAGGATTTTCTCCTACTTAAATATCATCTTCTCTTTAAGAAAAAAAGAGATACTTTCTGAACTGTTATTTCTACATTTATAGGGACCCGTTTTATTTAAACCAGAGTTTTGCCGTAATTTATGACTGCGATACCATCAGATCAGAAATCCAGCCAGGAAATTAAATCAAGAATTTTGGTCGTAAAAGCTGCTGAAGACAGTGCGTTGCAGTATATGAACTTCATGAATGTCATCTTTGCAGCCCAGAAACAGAATATTTTGATTGATGCCTGTGTTTTGGACTGTGATTCAGGGCTCTTGCAGCAGGCATGCGACATTACAGGAGGTATATACTTGAAACTTCCACAGATGCCATCCCTTTTGCAATACTTGCTGTGGGTATTTCTGCCTGATCAAGAGCAAAGGTCCCAGTTAATCCTCCCACCTCCCATTCATGTTGACTACCGAGCGGCTTGCTTCTGCCATAGGAACCTCATTGAAATTGGCTACGTGTGCTCTGTGTGCCTGTCAATATTCTGCAACTTCAGTCCCATTTGCACCACATGCGAGACTGCTTTTAAGATTTCACTGCCGCCTGTCATGAAAGCCAAGAAAAAGAGGCTAAAACTAGCTATGTAAAGCCGTTGGTTGCAGACGCAAGTTACCTCCTGCGTGTGATTCCGTGACCCAGGAATGGGAAGTTATTGGTTTCCTATAGGATGTTCTGAATGGAAAAGGTGTCTTAGCTAGCTGTGTACATTTCCATACGCATTTCAGAACCTTGTAGAAGTTGTACACAATGGCTGCATCTACATGTAGCCTGTACTGTATTTTTAAAGCCGTAACTCTTATATGTGACTGTTAGGAACTGGAAACTGTATATGGTGACGAATACTTACAAATTGGGTGTGGGAATACGGACCTAGGATGCTTTGAGAGAGTATAAATAGGCCCGGATCCTGAAGACACTTTCTGAAAATATTGAAATCCTTGGGGCCATGTGGACATAAGTGTTTGCAGGACTGTGACCTTAGTGTCCAGGACTGATTCTGCAGTCTCTCTCTACATCCCTTCTGTTGAATGAATGGAGAGTACTGCCTGTGTTAAGATGGCAACAGGATTAGGCTCTTCATAAAAAGAGCTAAGCTTTTCGACAGGGTTAATAATCAAAACTCGTAAACTTCACTAAATTATTCCCTTTTTATAGTGGGAATTGCACTTGCTGTGGGTGTATTTTATTCTTTTCTCACTTTGATACTTTCCCCCTGAAAATTTTATTGCCACATAAAATGCAGACTAGAAACTTCCTTGTCTGAATGTGACAATCCTTTTTGTTTTTCAGCTGAATTAAAGTTCCACAAAGGCAAACTTGCTGATTTGTTTTTAAGATTATATTTTGAGACTGAGAAGAGTTTTGCCCTCTGGGAAGCTGATACAGTTGCAAGGTTTTAGTACCATGTGTCCTAGCCAGCAGTGAGGTAGATAATGTACCTATGTATTATGTTGTAAATCTTTTTGTACCTTCTGTAAGCAACCGTATGCTGCATGGTTTTAAGTTTTCCAAACATTGGTTGGAACAAGAAGTCAAAACTCCTTTTCCTCCTGCCTTCCATTTTTATACTATCAGCATATTTAGTTTTTTAGCCTGTATTTAGACGTTAAACTGCTGATTTGAGGTACAGTGGAAATCCTTGTTTTCTGCCTATAGGGGGGAAACGGACTGTAGATGGGCTTGGTGTTATTACAGATGCACAGATGATGAGAAACCTCGGGTATTTTCATCAGGACTCTGTAACCGTTCAATTGAAAATGCAAGTCTTTTACTGTTTGCTGCTGACAATGCCATTTTATTGATATTGTTTTTGTAACTTTATATATATATAAAAAAAATTCCTAAGACAATGACTTTTGAAAAAAAAAAAA
>TRINITY_DN2020_c0_g1_i7 len=2226 path=[0:0-405 4:406-471 5:472-1487 7:1488-2225]
CGCCGGAAGTAGGAGTTCTGCCTTAACCCGGGCTCGGGCGTTATGAGCGCGGATGATGAGCTAAATCTTCTAGTGGTCGTAGTTGACACCAATCCTATCTGGTGGGGGAAGCAGGCACTGGGAGGATCAGAGTTAACTTTATCAAAATGCCTCGATGCGGTGATGGTGATGGGAAATTCACACCTCTTTATGAACCGCAACAACAAACTTGCGGTCATAGCAAGTCATATCCAGGAAAGCCGTTTCCTGTATCCTGGAAAGCGTTGGGCGTTTGCCGATCTCTTTGCAGACACTAGCGGGAACCTTGTAGAATCTAATATTTCTGGTAGCAAAGATGGGAAATACGAATTGTTAACAACAATAAATGAAATTGTTGCAGAGGAGATTAAAGACCTCATGACGAAAAGGACCCGTTTTATTTAAACCAGAGTTTTGCCGTAATTTATGACTGCGATACCATCAGATCAGAAATCCAGCCAGGAAATTAAATCAAGAATTTTGGTCGTAAAAGCTGCTGAAGACAGTGCGTTGCAGTATATGAACTTCATGAATGTCATCTTTGCAGCCCAGAAACAGAATATTTTGATTGATGCCTGTGTTTTGGACTGTGATTCAGGGCTCTTGCAGCAGGCATGCGACATTACAGGAGGTATATACTTGAAACTTCCACAGATGCCATCCCTTTTGCAATACTTGCTGTGGGTATTTCTGCCTGATCAAGAGCAAAGGTCCCAGTTAATCCTCCCACCTCCCATTCATGTTGACTACCGAGCGGCTTGCTTCTGCCATAGGAACCTCATTGAAATTGGCTACGTGTGCTCTGTGTGCCTGTCAATATTCTGCAACTTCAGTCCCATTTGCACCACATGCGAGACTGCTTTTAAGATTTCACTGCCGCCTGTCATGAAAGCCAAGAAAAAGAGGCTAAAACTAGCTATGTAAAGCCGTTGGTTGCAGACGCAAGTTACCTCCTGCGTGTGATTCCGTGACCCAGGAATGGGAAGTTATTGGTTTCCTATAGGATGTTCTGAATGGAAAAGGTGTCTTAGCTAGCTGTGTACATTTCCATACGCATTTCAGAACCTTGTAGAAGTTGTACACAATGGCTGCATCTACATGTAGCCTGTACTGTATTTTTAAAGCCGTAACTCTTATATGTGACTGTTAGGAACTGGAAACTGTATATGGTGACGAATACTTACAAATTGGGTGTGGGAATACGGACCTAGGATGCTTTGAGAGAGTATAAATAGGCCCGGATCCTGAAGACACTTTCTGAAAATATTGAAATCCTTGGGGCCATGTGGACATAAGTGTTTGCAGGACTGTGACCTTAGTGTCCAGGACTGATTCTGCAGTCTCTCTCTACATCCCTTCTGTTGAATGAATGGAGAGTACTGCCTGTGTTAAGATGGCAACAGGATTAGGCTCTTCATAAAAAGAGCTAAGCTTTTCGACAGGGTTAATAATCAAAACTCGTAAACTTCACTAAATTATTCCCTTTTTATAGTGGGAATTGCACTTGCTGTGGGTGTATTTTATTCTTTTCTCACTTTGATACTTTCCCCCTGAAAATTTTATTGCCACATAAAATGCAGACTAGAAACTTCCTTGTCTGAATGTGACAATCCTTTTTGTTTTTCAGCTGAATTAAAGTTCCACAAAGGCAAACTTGCTGATTTGTTTTTAAGATTATATTTTGAGACTGAGAAGAGTTTTGCCCTCTGGGAAGCTGATACAGTTGCAAGGTTTTAGTACCATGTGTCCTAGCCAGCAGTGAGGTAGATAATGTACCTATGTATTATGTTGTAAATCTTTTTGTACCTTCTGTAAGCAACCGTATGCTGCATGGTTTTAAGTTTTCCAAACATTGGTTGGAACAAGAAGTCAAAACTCCTTTTCCTCCTGCCTTCCATTTTTATACTATCAGCATATTTAGTTTTTTAGCCTGTATTTAGACGTTAAACTGCTGATTTGAGGTACAGTGGAAATCCTTGTTTTCTGCCTATAGGGGGGAAACGGACTGTAGATGGGCTTGGTGTTATTACAGATGCACAGATGATGAGAAACCTCGGGTATTTTCATCAGGACTCTGTAACCGTTCAATTGAAAATGCAAGTCTTTTACTGTTTGCTGCTGACAATGCCATTTTATTGATATTGTTTTTGTAACTTTATATATATATAAAAAAAATTCCTAAGACAATGACTTTTGAAAAAAAAAAAA
>TRINITY_DN2020_c0_g1_i5 len=2271 path=[0:0-405 1:406-468 2:469-498 5:499-1514 6:1515-1532 7:1533-2270]
CGCCGGAAGTAGGAGTTCTGCCTTAACCCGGGCTCGGGCGTTATGAGCGCGGATGATGAGCTAAATCTTCTAGTGGTCGTAGTTGACACCAATCCTATCTGGTGGGGGAAGCAGGCACTGGGAGGATCAGAGTTAACTTTATCAAAATGCCTCGATGCGGTGATGGTGATGGGAAATTCACACCTCTTTATGAACCGCAACAACAAACTTGCGGTCATAGCAAGTCATATCCAGGAAAGCCGTTTCCTGTATCCTGGAAAGCGTTGGGCGTTTGCCGATCTCTTTGCAGACACTAGCGGGAACCTTGTAGAATCTAATATTTCTGGTAGCAAAGATGGGAAATACGAATTGTTAACAACAATAAATGAAATTGTTGCAGAGGAGATTAAAGACCTCATGACGAAAACTGACATCAAGGGCCAGCAGACGGAGACGTTGTTGGCAGGATCTCTTGCCAAAGCACTTTGCTATATTCACAGGATGCATAAAGAGGTCAAAGCCAGCCAGGAAATTAAATCAAGAATTTTGGTCGTAAAAGCTGCTGAAGACAGTGCGTTGCAGTATATGAACTTCATGAATGTCATCTTTGCAGCCCAGAAACAGAATATTTTGATTGATGCCTGTGTTTTGGACTGTGATTCAGGGCTCTTGCAGCAGGCATGCGACATTACAGGAGGTATATACTTGAAACTTCCACAGATGCCATCCCTTTTGCAATACTTGCTGTGGGTATTTCTGCCTGATCAAGAGCAAAGGTCCCAGTTAATCCTCCCACCTCCCATTCATGTTGACTACCGAGCGGCTTGCTTCTGCCATAGGAACCTCATTGAAATTGGCTACGTGTGCTCTGTGTGCCTGTCAATATTCTGCAACTTCAGTCCCATTTGCACCACATGCGAGACTGCTTTTAAGATTTCACTGCCGCCTGTCATGAAAGCCAAGAAAAAGAGGCTAAAACTAGCTATGTAAAGCCGTTGGTTGCAGACGCAAGTTACCTCCTGCGTGTGATTCCGTGACCCAGGAATGGGAAGTTATTGGTTTCCTATAGGATGTTCTGAATGGAAAAGGTGTCTTAGCTAGCTGTGTACATTTCCATACGCATTTCAGAACCTTGTAGAAGTTGTACACAATGGCTGCATCTACATGTAGCCTGTACTGTATTTTTAAAGCCGTAACTCTTATATGTGACTGTTAGGAACTGGAAACTGTATATGGTGACGAATACTTACAAATTGGGTGTGGGAATACGGACCTAGGATGCTTTGAGAGAGTATAAATAGGCCCGGATCCTGAAGACACTTTCTGAAAATATTGAAATCCTTGGGGCCATGTGGACATAAGTGTTTGCAGGACTGTGACCTTAGTGTCCAGGACTGATTCTGCAGTCTCTCTCTACATCCCTTCTGTTGAATGAATGGAGAGTACTGCCTGTGTTAAGATGGCAACAGGATTAGGCTCTTCATAAAAAGAGCTAAGCTTTTCGACAGGGTTAATAATCAAAACTCGTAAACTTCAGTTGATTATTAACCCTTACTAAATTATTCCCTTTTTATAGTGGGAATTGCACTTGCTGTGGGTGTATTTTATTCTTTTCTCACTTTGATACTTTCCCCCTGAAAATTTTATTGCCACATAAAATGCAGACTAGAAACTTCCTTGTCTGAATGTGACAATCCTTTTTGTTTTTCAGCTGAATTAAAGTTCCACAAAGGCAAACTTGCTGATTTGTTTTTAAGATTATATTTTGAGACTGAGAAGAGTTTTGCCCTCTGGGAAGCTGATACAGTTGCAAGGTTTTAGTACCATGTGTCCTAGCCAGCAGTGAGGTAGATAATGTACCTATGTATTATGTTGTAAATCTTTTTGTACCTTCTGTAAGCAACCGTATGCTGCATGGTTTTAAGTTTTCCAAACATTGGTTGGAACAAGAAGTCAAAACTCCTTTTCCTCCTGCCTTCCATTTTTATACTATCAGCATATTTAGTTTTTTAGCCTGTATTTAGACGTTAAACTGCTGATTTGAGGTACAGTGGAAATCCTTGTTTTCTGCCTATAGGGGGGAAACGGACTGTAGATGGGCTTGGTGTTATTACAGATGCACAGATGATGAGAAACCTCGGGTATTTTCATCAGGACTCTGTAACCGTTCAATTGAAAATGCAAGTCTTTTACTGTTTGCTGCTGACAATGCCATTTTATTGATATTGTTTTTGTAACTTTATATATATATAAAAAAAATTCCTAAGACAATGACTTTTGAAAAAAAAAAAA
>TRINITY_DN2023_c0_g1_i1 len=640 path=[4:0-609 6:610-639]
GTGGAGACAACACAGAGCGCTGGGGGGGAGAGGAGGGGACGCTCCGGGACCAGCCCAGGGCAGCCTAAGAGGGGAGCACAGCACTGGAGAAACACTGGGCTAGATGGGGGGGCTCACTGCGCCGATACAATCCAAGGGGCTGGGTTTGACCCACAAAGCCCTGAGCAGCCTGGGCTCCAAGTATCTGAAAGATGCCTCCGCTCCATCACGGCCCGCAGGTCTCTCCTGTGCGTCCCGTCAGGGCACCTGGAGAGCCATTCCCGGTGCCGCCGCCGGCTGCTCTGCGGTTAATGCAAGTCCCCTCCCTGGACTCGGTTAAACAAAGCGCAGACCCGATCCGTCTCTGGAGGCAGCGTGAGAATTTCTTGCTTGGATTGTGGAGGGATTTTAAACCAGTTGTACTGACGGACACTGTGCGTCTGCCTGCGGGTTTATCATAGGAACATACGCAGTGCCAGACAGAGTCAGAGCAATGCTCCATCAAGCCCAGCATCCTGTCTCCGACAGCGGCCAATCTCCATCGCACGGGAGAGGAACCAACAGTCCCAATGGGGGATCCATTCCCCGCTGTTCACTCCCAGCTCTCGACAGTAAGAAGTTCATCCCGTAAACTACTTGGTTAATAGCCATTAACGGACCT
>TRINITY_DN2023_c0_g1_i3 len=1556 path=[0:0-1032 2:1033-1152 3:1153-1555]
CACGACGCTCTTCCGATCTCCTCCCCTCCCGGGTGCCAACACCCAGCCCGATGCCAGGGCGAAACCCCCCCAGAGACTGGCTGTGGCATTCGGAGCTTCCTGGCAGGTAGCCAGAGGCAAGCATCAGTCTGAGACCCCACCGGCCCCCGTCAGCAGGGGGCACTGGGGGTCGGAAGGCCCCTCGCTGGCCACAGCCCCAGAGTGCTCCTTGAATGCACTGACAGACAGGCTTTCACGGGGGGGGGGCAGCCAGTCCCCAACCCCATCCCAGCCGGACCCGTAGCGGGGGCTTGCCCGAGCCCATCCCAGTGCCAGGGGAACCCATCCGACATGGGGCGGGGGCAGCTGGCGGAGAGTCCTCTCAGCCCCACGGCCCGCGGGCACCAGGCTAGTCAGCCACTTGCCGCACCAGCAGGTTCTTCTTGTAGCAGCCCAGGCTGCAGAGCGGCACGCCCGTGCGCGAACAGGAGTAGCGCTTGAGGTTGGCGCAGTCGCTGACCCCGCAGCGCGTGGGCACAGGCAGGGCGGGGGCCGTGGCAGCCGGGGGCAGGAGCAGGGCCGTGCCCGGAGGGAAGGACACCGTAATGGCATCGGCGGCGTTGCGGTAGCGGATGGTGGGGCACGGCGCCAGCTTGGACTTGCGCTCACGCAGCGTCTTGACCTTTGCCTTGCTGGTCTTGGTGAGCCGCTCGATGGTCTGGTTCTTGTTCTCCTCCGCCTTCTTGGCTGCCTGGAGGCGCCGCTTGCGGGCTCGTTCCTCCCGCTTCACCAGCATCTCCTCGGTCAGCTCCTTGGTCTTGTAACCCATCGGCAGCTCCAGAAGCGGCTGGCTCTGCTGCTTGTGCAGGAGCGCTTTCTGTCGGGCCGTGAGCAGGGTCTCATCCACCTCCTTCTTCAGCTCCCCGTTGTCGTCCAGCTCCCCGCGCTCCAAGGCGTCCAGCCAGCGCTGCTCCTCCTCCTCCTCGCGCGGCGGGAAGCCGCTCTCCGTGTCCAGCTCCGGCAGCGGCAAGGGCTCCAGGTTACTGTCCTCGTCCAGCCAGGCCCGGTACTGCTCGATGGGCACCCCCTCCATGGGCTCATCTTCATCATCCACCACCATCAGCGGGGAGGGGGAGCGTGGCCCCTCGGGGATCACCGTGAAGGTCGGCACGCTCTTGGTGCCCAGGATCTGGCCCCCCAGCTTGATTTTCAGCTTCAGCTGGGGCTTGGGGAGGGCGGGGCCCAGCTCCAGGAGCTCGGCCGAGAAGCCGGGCCCCACGTCCACGTGATGATGCTTCTTCTTGTGCTTCTTCTTGTGCTTCTTGTGTTTCTTCTTGTGGGAGCCGTGGCCGTTGGAGTCGTCCTCGCCGCCCAGCTCGGTCGCCTCCATCCTGCCGCCCCCCCGCCGCCAGGCTTTACTCATCGGGCCCCGCCGCCCCTCCTTTCCCGAGCCGGGCCTGGCCTGCCCTGGAGGCGGCTGCTCCTACCGCCCTGGGGGGGACCCAATTCGGGTCGGACCCAACGCCCGTCTCCCCGAGACACTTCCGCCCGCACTACACTCAGAGGCCGGCGGGCGC
>TRINITY_DN2023_c0_g1_i7 len=2171 path=[0:0-1032 1:1033-1277 2:1278-1397 4:1398-2007 5:2008-2170]
CACGACGCTCTTCCGATCTCCTCCCCTCCCGGGTGCCAACACCCAGCCCGATGCCAGGGCGAAACCCCCCCAGAGACTGGCTGTGGCATTCGGAGCTTCCTGGCAGGTAGCCAGAGGCAAGCATCAGTCTGAGACCCCACCGGCCCCCGTCAGCAGGGGGCACTGGGGGTCGGAAGGCCCCTCGCTGGCCACAGCCCCAGAGTGCTCCTTGAATGCACTGACAGACAGGCTTTCACGGGGGGGGGGCAGCCAGTCCCCAACCCCATCCCAGCCGGACCCGTAGCGGGGGCTTGCCCGAGCCCATCCCAGTGCCAGGGGAACCCATCCGACATGGGGCGGGGGCAGCTGGCGGAGAGTCCTCTCAGCCCCACGGCCCGCGGGCACCAGGCTAGTCAGCCACTTGCCGCACCAGCAGGTTCTTCTTGTAGCAGCCCAGGCTGCAGAGCGGCACGCCCGTGCGCGAACAGGAGTAGCGCTTGAGGTTGGCGCAGTCGCTGACCCCGCAGCGCGTGGGCACAGGCAGGGCGGGGGCCGTGGCAGCCGGGGGCAGGAGCAGGGCCGTGCCCGGAGGGAAGGACACCGTAATGGCATCGGCGGCGTTGCGGTAGCGGATGGTGGGGCACGGCGCCAGCTTGGACTTGCGCTCACGCAGCGTCTTGACCTTTGCCTTGCTGGTCTTGGTGAGCCGCTCGATGGTCTGGTTCTTGTTCTCCTCCGCCTTCTTGGCTGCCTGGAGGCGCCGCTTGCGGGCTCGTTCCTCCCGCTTCACCAGCATCTCCTCGGTCAGCTCCTTGGTCTTGTAACCCATCGGCAGCTCCAGAAGCGGCTGGCTCTGCTGCTTGTGCAGGAGCGCTTTCTGTCGGGCCGTGAGCAGGGTCTCATCCACCTCCTTCTTCAGCTCCCCGTTGTCGTCCAGCTCCCCGCGCTCCAAGGCGTCCAGCCAGCGCTGCTCCTCCTCCTCCTCGCGCGGCGGGAAGCCGCTCTCCGTGTCCAGCTCCGGCAGCGGCAAGGGCTCCAGGTTACTGTCCTCGTCTGGGAAGGGAGGGGGGTTACGGTCTGTCCTGCTCCCACCCCAGCCCCCCAGGCTTTGGAGCCCCGCACAGAGCTGCCTGCTGTGGGGCTCCACCCCTAGGCATCATGGGCCGGGCTGCTCCCAAGCCCTGTAGCCCAGAGGCTGGACCAGCCCGAGTGAAGGGGGCAGGATCACGCTGTCCCTGCTGCTTGCCCCATCTCAGGCCCAGTGGGGGATCCGCTCCCCTCTCCCTTCCCAAACTTACCCAGCCAGGCCCGGTACTGCTCGATGGGCACCCCCTCCATGGGCTCATCTTCATCATCCACCACCATCAGCGGGGAGGGGGAGCGTGGCCCCTCGGGGATCACCGTGAAGGTCGGCACGCTGTGGAGACAACACAGAGCGCTGGGGGGGAGAGGAGGGGACGCTCCGGGACCAGCCCAGGGCAGCCTAAGAGGGGAGCACAGCACTGGAGAAACACTGGGCTAGATGGGGGGGCTCACTGCGCCGATACAATCCAAGGGGCTGGGTTTGACCCACAAAGCCCTGAGCAGCCTGGGCTCCAAGTATCTGAAAGATGCCTCCGCTCCATCACGGCCCGCAGGTCTCTCCTGTGCGTCCCGTCAGGGCACCTGGAGAGCCATTCCCGGTGCCGCCGCCGGCTGCTCTGCGGTTAATGCAAGTCCCCTCCCTGGACTCGGTTAAACAAAGCGCAGACCCGATCCGTCTCTGGAGGCAGCGTGAGAATTTCTTGCTTGGATTGTGGAGGGATTTTAAACCAGTTGTACTGACGGACACTGTGCGTCTGCCTGCGGGTTTATCATAGGAACATACGCAGTGCCAGACAGAGTCAGAGCAATGCTCCATCAAGCCCAGCATCCTGTCTCCGACAGCGGCCAATCTCCATCGCACGGGAGAGGAACCAACAGTCCCAATGGGGGATCCATTCCCCGCTGTTCACTCCCAGCTCTCGACAGTAAGAAGTTCATCCCGTAAGCTGCTTGATTAATAGCCATTAATGGACCTTCTCTCCAAGAACTTACTCAGACCTTTTTTAAACCCAACTATACTACTGACCTTGACAATGTCCTCTGGCAACAAATTCCATAAGTTAATTATGCGTTGAGTGAAAAAGTACTTTGTTTTGTTTTGGATCTGC
>TRINITY_DN2023_c0_g1_i4 len=1926 path=[0:0-1032 2:1033-1152 4:1153-1762 5:1763-1925]
CACGACGCTCTTCCGATCTCCTCCCCTCCCGGGTGCCAACACCCAGCCCGATGCCAGGGCGAAACCCCCCCAGAGACTGGCTGTGGCATTCGGAGCTTCCTGGCAGGTAGCCAGAGGCAAGCATCAGTCTGAGACCCCACCGGCCCCCGTCAGCAGGGGGCACTGGGGGTCGGAAGGCCCCTCGCTGGCCACAGCCCCAGAGTGCTCCTTGAATGCACTGACAGACAGGCTTTCACGGGGGGGGGGCAGCCAGTCCCCAACCCCATCCCAGCCGGACCCGTAGCGGGGGCTTGCCCGAGCCCATCCCAGTGCCAGGGGAACCCATCCGACATGGGGCGGGGGCAGCTGGCGGAGAGTCCTCTCAGCCCCACGGCCCGCGGGCACCAGGCTAGTCAGCCACTTGCCGCACCAGCAGGTTCTTCTTGTAGCAGCCCAGGCTGCAGAGCGGCACGCCCGTGCGCGAACAGGAGTAGCGCTTGAGGTTGGCGCAGTCGCTGACCCCGCAGCGCGTGGGCACAGGCAGGGCGGGGGCCGTGGCAGCCGGGGGCAGGAGCAGGGCCGTGCCCGGAGGGAAGGACACCGTAATGGCATCGGCGGCGTTGCGGTAGCGGATGGTGGGGCACGGCGCCAGCTTGGACTTGCGCTCACGCAGCGTCTTGACCTTTGCCTTGCTGGTCTTGGTGAGCCGCTCGATGGTCTGGTTCTTGTTCTCCTCCGCCTTCTTGGCTGCCTGGAGGCGCCGCTTGCGGGCTCGTTCCTCCCGCTTCACCAGCATCTCCTCGGTCAGCTCCTTGGTCTTGTAACCCATCGGCAGCTCCAGAAGCGGCTGGCTCTGCTGCTTGTGCAGGAGCGCTTTCTGTCGGGCCGTGAGCAGGGTCTCATCCACCTCCTTCTTCAGCTCCCCGTTGTCGTCCAGCTCCCCGCGCTCCAAGGCGTCCAGCCAGCGCTGCTCCTCCTCCTCCTCGCGCGGCGGGAAGCCGCTCTCCGTGTCCAGCTCCGGCAGCGGCAAGGGCTCCAGGTTACTGTCCTCGTCCAGCCAGGCCCGGTACTGCTCGATGGGCACCCCCTCCATGGGCTCATCTTCATCATCCACCACCATCAGCGGGGAGGGGGAGCGTGGCCCCTCGGGGATCACCGTGAAGGTCGGCACGCTGTGGAGACAACACAGAGCGCTGGGGGGGAGAGGAGGGGACGCTCCGGGACCAGCCCAGGGCAGCCTAAGAGGGGAGCACAGCACTGGAGAAACACTGGGCTAGATGGGGGGGCTCACTGCGCCGATACAATCCAAGGGGCTGGGTTTGACCCACAAAGCCCTGAGCAGCCTGGGCTCCAAGTATCTGAAAGATGCCTCCGCTCCATCACGGCCCGCAGGTCTCTCCTGTGCGTCCCGTCAGGGCACCTGGAGAGCCATTCCCGGTGCCGCCGCCGGCTGCTCTGCGGTTAATGCAAGTCCCCTCCCTGGACTCGGTTAAACAAAGCGCAGACCCGATCCGTCTCTGGAGGCAGCGTGAGAATTTCTTGCTTGGATTGTGGAGGGATTTTAAACCAGTTGTACTGACGGACACTGTGCGTCTGCCTGCGGGTTTATCATAGGAACATACGCAGTGCCAGACAGAGTCAGAGCAATGCTCCATCAAGCCCAGCATCCTGTCTCCGACAGCGGCCAATCTCCATCGCACGGGAGAGGAACCAACAGTCCCAATGGGGGATCCATTCCCCGCTGTTCACTCCCAGCTCTCGACAGTAAGAAGTTCATCCCGTAAGCTGCTTGATTAATAGCCATTAATGGACCTTCTCTCCAAGAACTTACTCAGACCTTTTTTAAACCCAACTATACTACTGACCTTGACAATGTCCTCTGGCAACAAATTCCATAAGTTAATTATGCGTTGAGTGAAAAAGTACTTTGTTTTGTTTTGGATCTGC
>TRINITY_DN2023_c0_g1_i6 len=1801 path=[0:0-1032 1:1033-1277 2:1278-1397 3:1398-1800]
CACGACGCTCTTCCGATCTCCTCCCCTCCCGGGTGCCAACACCCAGCCCGATGCCAGGGCGAAACCCCCCCAGAGACTGGCTGTGGCATTCGGAGCTTCCTGGCAGGTAGCCAGAGGCAAGCATCAGTCTGAGACCCCACCGGCCCCCGTCAGCAGGGGGCACTGGGGGTCGGAAGGCCCCTCGCTGGCCACAGCCCCAGAGTGCTCCTTGAATGCACTGACAGACAGGCTTTCACGGGGGGGGGGCAGCCAGTCCCCAACCCCATCCCAGCCGGACCCGTAGCGGGGGCTTGCCCGAGCCCATCCCAGTGCCAGGGGAACCCATCCGACATGGGGCGGGGGCAGCTGGCGGAGAGTCCTCTCAGCCCCACGGCCCGCGGGCACCAGGCTAGTCAGCCACTTGCCGCACCAGCAGGTTCTTCTTGTAGCAGCCCAGGCTGCAGAGCGGCACGCCCGTGCGCGAACAGGAGTAGCGCTTGAGGTTGGCGCAGTCGCTGACCCCGCAGCGCGTGGGCACAGGCAGGGCGGGGGCCGTGGCAGCCGGGGGCAGGAGCAGGGCCGTGCCCGGAGGGAAGGACACCGTAATGGCATCGGCGGCGTTGCGGTAGCGGATGGTGGGGCACGGCGCCAGCTTGGACTTGCGCTCACGCAGCGTCTTGACCTTTGCCTTGCTGGTCTTGGTGAGCCGCTCGATGGTCTGGTTCTTGTTCTCCTCCGCCTTCTTGGCTGCCTGGAGGCGCCGCTTGCGGGCTCGTTCCTCCCGCTTCACCAGCATCTCCTCGGTCAGCTCCTTGGTCTTGTAACCCATCGGCAGCTCCAGAAGCGGCTGGCTCTGCTGCTTGTGCAGGAGCGCTTTCTGTCGGGCCGTGAGCAGGGTCTCATCCACCTCCTTCTTCAGCTCCCCGTTGTCGTCCAGCTCCCCGCGCTCCAAGGCGTCCAGCCAGCGCTGCTCCTCCTCCTCCTCGCGCGGCGGGAAGCCGCTCTCCGTGTCCAGCTCCGGCAGCGGCAAGGGCTCCAGGTTACTGTCCTCGTCTGGGAAGGGAGGGGGGTTACGGTCTGTCCTGCTCCCACCCCAGCCCCCCAGGCTTTGGAGCCCCGCACAGAGCTGCCTGCTGTGGGGCTCCACCCCTAGGCATCATGGGCCGGGCTGCTCCCAAGCCCTGTAGCCCAGAGGCTGGACCAGCCCGAGTGAAGGGGGCAGGATCACGCTGTCCCTGCTGCTTGCCCCATCTCAGGCCCAGTGGGGGATCCGCTCCCCTCTCCCTTCCCAAACTTACCCAGCCAGGCCCGGTACTGCTCGATGGGCACCCCCTCCATGGGCTCATCTTCATCATCCACCACCATCAGCGGGGAGGGGGAGCGTGGCCCCTCGGGGATCACCGTGAAGGTCGGCACGCTCTTGGTGCCCAGGATCTGGCCCCCCAGCTTGATTTTCAGCTTCAGCTGGGGCTTGGGGAGGGCGGGGCCCAGCTCCAGGAGCTCGGCCGAGAAGCCGGGCCCCACGTCCACGTGATGATGCTTCTTCTTGTGCTTCTTCTTGTGCTTCTTGTGTTTCTTCTTGTGGGAGCCGTGGCCGTTGGAGTCGTCCTCGCCGCCCAGCTCGGTCGCCTCCATCCTGCCGCCCCCCCGCCGCCAGGCTTTACTCATCGGGCCCCGCCGCCCCTCCTTTCCCGAGCCGGGCCTGGCCTGCCCTGGAGGCGGCTGCTCCTACCGCCCTGGGGGGGACCCAATTCGGGTCGGACCCAACGCCCGTCTCCCCGAGACACTTCCGCCCGCACTACACTCAGAGGCCGGCGGGCGC
>TRINITY_DN2023_c0_g2_i1 len=248 path=[0:0-247]
TGAGAGGGGAGCCAGCGGTCACGGTGGACAGTCCATTCCCCGCTGTTCACTCCCAGCTCCCGACGGTGGGAGGTTCGTCCCGTAGACTACTTGATTAGTGGCCATTGGTGGGCCTGCTCTCCGGGAGCTTGTCCAGGCCTTTTTTGGACCCGGCTGTACTACTGGCCTTGACAATGGCCTCTGGCAACAAATTCCATAAGTTAATTATGCGTTGAGTGAAAAAGTACTTTGTTTTGTTTTGGATCTGC
>TRINITY_DN2023_c0_g3_i1 len=215 path=[0:0-214]
CTCCCAGCTCCCGACAGTAAGACGTTCATCCCGTAAGCCACTTGGTTAACAGCCATTATGGACCTACTCTCTAAGAACTTATCCCGTCCGTTTTTAAACCCAGCGATACTAGTTAGTTAGTTAATTTATTAAGGCACCAGCTTTCGCCATGGCCAATAAACTAGAATAAACGATAAGGGAAAAAAATACATTAACAATAATCAGTATAACAAAAA
>TRINITY_DN2070_c0_g1_i1 len=384 path=[0:0-383]
TTCTCTGAAAAGTGTCTTTTTAACACAAATAAACCAGAAGAGTGTGTGTGTGTGTGTGTGTGTGTGTGTGTGCGCGCGCAGGCGGCAGCCTGGAAGAGTCAATTTATCTTTGGTTCCCCCTACAATGCCTCAGGGGCAAACTACCCACAGACACACACTTCCTGTAGCTCATCAGTGCGGAAAACAGCATAGAAGCTGGGTCTGTGCTTCAGCTGAAGGGAAGGAAGAAGAGGAAGATAAAGACTGCTTGCTCAGCTATGGTCTCTTGATAATTGTTGTGTGGTTGTGGGCTTTATTTTATCTTTTGAGCTCCTGTATCCAAAAATATTCTGTAAAATTGCAAAACAAGTAAACAGAAATCCACTTCATTTTAAAAAAAAAAAA
>TRINITY_DN2091_c1_g1_i1 len=280 path=[0:0-279]
GTCAGCCTGGTCGCAGCAATCACAGCAGCAGCAGCAGCAGTAGTTGCCGGCGGATTTCGCGAGGGAACTGGCGTGAGGCACCGAGCGAGTCCAGGGGCAGCGATTCCCACCTACCATCGGTCTGGTTCCTGTAGTTGTGAAGTAAACCAAGAAAATGATTTTGAAGACCGCTGTAGTGCTAGGCTATATCCTGGGGATCAGCACATTTCCCTTGGATGATCCTGAAGATGGAGGCAAGCACTGGGTTGTTATTGTCGCAGGATCAAATGGCTGGTACAAC
>TRINITY_DN2006_c0_g1_i1 len=460 path=[0:0-459]
CTCTTCCGATCTTGGTGGTGGTTGATTTTTATTCTACAGCAGTGAGAGCACCCCAACGAAGGCGGCGTGGGCAGTGAAGACACCCCTACCCCAAATGTCCTGGCATTAAGGGGTAGGGAAGCCAGAGATGCATGTAGTTTGTACAGTAAGACAAAGAGTGTGACCCTGATACATCGATGCATTGTTCCTCTTCATTTCTCTTAGCACCCCCCACAACAGCCCAGTTTATCTTTTTTTTACTCATTGGAGCCAGCGCCCTGTAAAGGGAAAAGCTCTGGAGTGACTTCTCTCACCAGGAACTGAGATGTAGCCAATTCTAGGGGCAGGGTGTTGGGGACAGTTGTTTAGACAGAGATTCCTTACCTGGGTCTGAAATACAGTCAACTCTGTGGTGTGGCTCATTGTTTAAACAGCAAAGTATAAAATACCTCCCTTATTGGTGCTTATAATAATGTTCCCC
>TRINITY_DN2031_c0_g1_i1 len=568 path=[0:0-567]
CTTTGACTTGGATTGTTCAAACAACCCCTTGTGGAGATCAATCCACCAGCCGGTTCCTTGTGCTTTGCCATTTACTTTATTGAGACTGGATACTGCTGACACATTCATCACAATGATACATGGTATTAGGCAAGTGGCTTATACAAGTCTAAGTATTTTATATCGGGGAGAGCAAAGTTTCCTAATTCCAAAAGCCACTTCTAGTTACCATAATGGGGTCAAAGAGCAGCATGTGGTTCTAGAGCCACAGTTTGCCCACTTCTTTTTTATATCAATACAGACACCTTTATCAATAAAATTATCTTAATTCCAGCAAAAATGAAATCAGGGTTGTCTGAAACGGTCTCTCTTCCAATAGACTATCTAGATGGACAGTAGTTGTATTTCTGCCATTGACATCTTTACTGAGAGAGAGACAAAGATAGTTATTAAAATTTATATCCCGCCCTTCCCCGAAGGCTAAGTGCAATTTACAAAAACAGAAGCACCAAAAAAAAATAAAATAGTAAACATACAAAACAATACAATAAAATCCCCTAAAAATCTCTCCCCCCCACCCCAAACCCAC
>TRINITY_DN2077_c0_g1_i7 len=3611 path=[0:0-114 2:115-1475 3:1476-1655 4:1656-3610]
CCTGGTGCTTCCTCTTCTCCTGTTCCCTCGGTGGAGGCCTCGGCGGCGCCATGTCCCGCTACACGCGGCCTCCCAATACTTCGCTGTTCGTCAGGAACGTGGCGGACGCCACTAGAAAATGTAAAGCAGTCCACAGTAGCTGGCAAGCGCCCCAAAGTATGAATGAACCTGGTTAGATAGAGTCCAAGCAGGCAAGCCAAAAGACATCTTAAAGTTCAAGCTTCAAGGAATAAAGAGGGAGGGTGGAAACAGATTTAAAGAAAACTGGAAGAGGGGAAGCCTTTTTCGAGCAAAAGACAAGGCCAACACCAAGATGAGGCTTCGGCTTTCCTACCTTTTACTCAGAGTTCCAAAGTCAAAGCCAAGTCTGATTTGGTTGGTTCTACGGTTCTTGTCAAGTCCATCTTGCAAGCCCTAAAGAGTAACGGTCAAGGTTCAAGATCAAGTGACATTGAGGTAACTGCCAAAGTCTCTTTGAATCTTATTGCTCATGCTCTTAAATTTCATTTTAAAACTCTAGATCGATCACTTTTAGACTTTTTTCTTAATTAAACTTGTAAAAGGTAACAGTGTACAATTATTTTGGTATAAATTATTTCCCTAATTGAGTGAACTTGGCTTGTTGAAGTGTCACTGTTTAGATGGTTTAGTGTCATTATTGTATTTTTCACTTACAACTGTTTCTTGTATGTTTCCACTTTTGGTATTAAAAGAAAATTGAGATGGAGATGAGTTTATAGATTGAGATGGCTTATAGATAACTCTACGAAAGCAAACTAAAATGATTATTGGTATAAATTTATTTCCACTTCAGCTTGCATATTTGTCAATAAAATGATTGCTTCTTCAATCTATAATGGACTTTTTAAAATAAGATGTAGAAATTTTGTTTTTGAAACTAAGGGCCTGCTCATGATTTCTATTGGGGGGGGAGGGACTGATGGATCCTTTACCTATGTGTCTGAAGTGAAAATGCCTAAAATTGAATGCTAAGTAATTAACTTTTAATCTTAATCCGTGTAGGAGTTGAGTTTAAGAAATGTGAAGATTGCAGATTCATGGCACTGTCTCAAATGCAGAAAGAACATTTAAATATTAATTCCTTGTAAAATGAAAGACTCTTCTTCCTAGAATTATTTTTCTAAATTGGCAAAAGCAATTTGGGGTCTTTTGCTGGAATAATTGAAGGAATATTTTCACTATTCATATTACAGTTGTAAGATGAAATAATTACTATTTTATATTATGCTAAATTTTAAAAATATGAAACACATGTTTTAAAAAATATTGAATTAATATCTACATTTCATTGCTTTGTGCATGTTTCAACTGTGATATGTGCATGTTTAAAGTGTCCTTAACAGCCATTCATATTTGAAGATATTCGTGATGCAGAAGATGCTCTTTATAACCTCAATAGAAAGTGGGTATGTGGTCGTCAAATTGAAATACAATTTGCACAAGGTGATCGCAAAAGTAAGTGAATACAAAAATGTAGCTTGCTTGACCTGAAAGATTGTCTTAGGAATGCTAATTTTCTGTTGCACTTTATCAGTGTTAGAATTACAAAACCGCAGTTTATTCATAATAATTAATCAAATATGTAAAAGATTGCAGTATTCTTGCAGTGTTGTTCTACTTTTAATTTAATTCTAGCACCTGGCCAGATGAAATCGAAAGAGCGTCATCCGTGTTCTCCAGCTGAGTATAGAAGGTCAAGAAGCCGCAGCCGCAGGAGAACTCGAAGCAGAAGTTCTTCATGGAACTGGCGCAGGAGACAATCAGACAGTCCTAAAGAGTCAAGGCGTGGCCGACACTCTTACAGCCAATCCAAATCCCGTTCAAAATCGCTTCCTAGGCATTCCAGCTCACCAAGACGATCAGTCACACCTCAAAGAAATTCTAATTCTAGAGGGCGGTCACGGTCCACATCATTGCAGACCAGTTCAAAATCTGGGGGGAAATCGCACTCCAGTTCCCACAGAAGACCGTCTGTGTTGGGAACAAAATCACAGTCTCATCAAAGACATTCTGATCTAACAGCAAGGTCCCCCTCGAAGTCTCCACAAAAACACAACTCTTCAGAAACTACAGCACAATACAAGGAAACGCTTAAACTCTCCAATTCTCGTTCCCGCTCAAGATCTCGTAGCTTCCGTCAGAGAAACAGTCATCAATCAGTATCTGAAGAAGATTAATGCTTCACCTTTTAACGCAAGTCTTTCATAGGGTGTTTTTGGACATGCGCCTCCCCACCCATCATGCATGTTGACGGGCTGCATAGGGTGCCAATGTGGCCCTGCAACATGCATGGTGGAGGGGGAGGCTCTTGTCTTAAAAACAACCATAGTCTCAGAACAATTGATGTGCATTGTTTGAGGGTTTAATTATATGTAAGTGAATACTGGACTTCCTGCATGCACACAGGGAGAAAATCTTGCTGGTGCTGGGTTTTGGGATTTCTGCTTGAGCACACAGTACTATAAATTATGATTTTAATTTGTTTATTTCAACTAGCTAATGCTTTGGTCTAGACCTTGCTCGTCTTACTTACCTAAGGTAGTCCATTGACATCAGCTAGGCTACTCCTGTGAGTTAGGTGAGAGGAGATTGGTCCTCTGTTTTATTCAGTGTTCTACATTGGCAATGTTTCAGTGCCTGTGCCATTGCCATAGTGAGAACAAGAGAAAAATCCCTGCAAAATATAGCAAATGAAGCAGTTGTTTACAGCTTGAGTGAGGTGCTGAGACTTAAAAGGGGTATTAAGGCTACAATGTGTACCCAAACGTTGAATTAGTTATTCCAGGTCAGAGGAAAGGTGGCGCTCTAGGAAATGTACACCACAGAGCAGTGGAAATTTGGAATCTGTCTGACACACCAAGCTTTTTTTTTTTTTAAAAGGGAAAATTTAAAAAACCCCCCCCCCCCCCCTTTTGAGAGAGAGATGCAGTTACACTTGGCTAAATAGTTCTGACAAAGCAATGCTATGTTACATGAGACATGAAAAGGTGTGCATTATTTATACAAGGTCATATTTTGTGATAATGAAACTTCATCCACTGTTAGACATGACTTTCATGTATGATTTAAGTGTTTTCCTTGTGAAGCTGTACCCCTTGATGGATTTTGAAAGTCTTTGCATTTTGTAATAGACATTCTTCATTTTTATTACATCTGTATCTTCAAAATACAGTTGTACAGTGCTTTGCATTTGCAGACCAAGACAAGTAATATGAATACATTTGCCAAGGCAACTTTTATATTGAGCCCCTATAAATTCTTGACTGTTGAATGACTACTTGTAAAAACATTATTACTTTCTTTTCAAATTAAATAGGGGATGCTCCTTAACTTTTGTAGCTTACATTTTATTCTATATAAAATAACCTTTCACTGCATGGTAATACTTGGAAAACAAAAGTTTGGGTTTTCACTTAAAATGAGGTGATAACTGTGATATCTATGTTATAGCCAGAAGCACTAGACTGTATTAAATAGTAGCTGACTTATAAAGCTATTAGTTTCACTTCATGAGCATGCAGTTTTGTGTTGAGAATAATCTTGTTTCACTACCCAAGACAAATGTTTTTCTAATAAAATTTAAAAAGGAC
>TRINITY_DN2077_c0_g1_i6 len=3431 path=[0:0-114 2:115-1475 4:1476-3430]
CCTGGTGCTTCCTCTTCTCCTGTTCCCTCGGTGGAGGCCTCGGCGGCGCCATGTCCCGCTACACGCGGCCTCCCAATACTTCGCTGTTCGTCAGGAACGTGGCGGACGCCACTAGAAAATGTAAAGCAGTCCACAGTAGCTGGCAAGCGCCCCAAAGTATGAATGAACCTGGTTAGATAGAGTCCAAGCAGGCAAGCCAAAAGACATCTTAAAGTTCAAGCTTCAAGGAATAAAGAGGGAGGGTGGAAACAGATTTAAAGAAAACTGGAAGAGGGGAAGCCTTTTTCGAGCAAAAGACAAGGCCAACACCAAGATGAGGCTTCGGCTTTCCTACCTTTTACTCAGAGTTCCAAAGTCAAAGCCAAGTCTGATTTGGTTGGTTCTACGGTTCTTGTCAAGTCCATCTTGCAAGCCCTAAAGAGTAACGGTCAAGGTTCAAGATCAAGTGACATTGAGGTAACTGCCAAAGTCTCTTTGAATCTTATTGCTCATGCTCTTAAATTTCATTTTAAAACTCTAGATCGATCACTTTTAGACTTTTTTCTTAATTAAACTTGTAAAAGGTAACAGTGTACAATTATTTTGGTATAAATTATTTCCCTAATTGAGTGAACTTGGCTTGTTGAAGTGTCACTGTTTAGATGGTTTAGTGTCATTATTGTATTTTTCACTTACAACTGTTTCTTGTATGTTTCCACTTTTGGTATTAAAAGAAAATTGAGATGGAGATGAGTTTATAGATTGAGATGGCTTATAGATAACTCTACGAAAGCAAACTAAAATGATTATTGGTATAAATTTATTTCCACTTCAGCTTGCATATTTGTCAATAAAATGATTGCTTCTTCAATCTATAATGGACTTTTTAAAATAAGATGTAGAAATTTTGTTTTTGAAACTAAGGGCCTGCTCATGATTTCTATTGGGGGGGGAGGGACTGATGGATCCTTTACCTATGTGTCTGAAGTGAAAATGCCTAAAATTGAATGCTAAGTAATTAACTTTTAATCTTAATCCGTGTAGGAGTTGAGTTTAAGAAATGTGAAGATTGCAGATTCATGGCACTGTCTCAAATGCAGAAAGAACATTTAAATATTAATTCCTTGTAAAATGAAAGACTCTTCTTCCTAGAATTATTTTTCTAAATTGGCAAAAGCAATTTGGGGTCTTTTGCTGGAATAATTGAAGGAATATTTTCACTATTCATATTACAGTTGTAAGATGAAATAATTACTATTTTATATTATGCTAAATTTTAAAAATATGAAACACATGTTTTAAAAAATATTGAATTAATATCTACATTTCATTGCTTTGTGCATGTTTCAACTGTGATATGTGCATGTTTAAAGTGTCCTTAACAGCCATTCATATTTGAAGATATTCGTGATGCAGAAGATGCTCTTTATAACCTCAATAGAAAGTGGGTATGTGGTCGTCAAATTGAAATACAATTTGCACAAGGTGATCGCAAAACACCTGGCCAGATGAAATCGAAAGAGCGTCATCCGTGTTCTCCAGCTGAGTATAGAAGGTCAAGAAGCCGCAGCCGCAGGAGAACTCGAAGCAGAAGTTCTTCATGGAACTGGCGCAGGAGACAATCAGACAGTCCTAAAGAGTCAAGGCGTGGCCGACACTCTTACAGCCAATCCAAATCCCGTTCAAAATCGCTTCCTAGGCATTCCAGCTCACCAAGACGATCAGTCACACCTCAAAGAAATTCTAATTCTAGAGGGCGGTCACGGTCCACATCATTGCAGACCAGTTCAAAATCTGGGGGGAAATCGCACTCCAGTTCCCACAGAAGACCGTCTGTGTTGGGAACAAAATCACAGTCTCATCAAAGACATTCTGATCTAACAGCAAGGTCCCCCTCGAAGTCTCCACAAAAACACAACTCTTCAGAAACTACAGCACAATACAAGGAAACGCTTAAACTCTCCAATTCTCGTTCCCGCTCAAGATCTCGTAGCTTCCGTCAGAGAAACAGTCATCAATCAGTATCTGAAGAAGATTAATGCTTCACCTTTTAACGCAAGTCTTTCATAGGGTGTTTTTGGACATGCGCCTCCCCACCCATCATGCATGTTGACGGGCTGCATAGGGTGCCAATGTGGCCCTGCAACATGCATGGTGGAGGGGGAGGCTCTTGTCTTAAAAACAACCATAGTCTCAGAACAATTGATGTGCATTGTTTGAGGGTTTAATTATATGTAAGTGAATACTGGACTTCCTGCATGCACACAGGGAGAAAATCTTGCTGGTGCTGGGTTTTGGGATTTCTGCTTGAGCACACAGTACTATAAATTATGATTTTAATTTGTTTATTTCAACTAGCTAATGCTTTGGTCTAGACCTTGCTCGTCTTACTTACCTAAGGTAGTCCATTGACATCAGCTAGGCTACTCCTGTGAGTTAGGTGAGAGGAGATTGGTCCTCTGTTTTATTCAGTGTTCTACATTGGCAATGTTTCAGTGCCTGTGCCATTGCCATAGTGAGAACAAGAGAAAAATCCCTGCAAAATATAGCAAATGAAGCAGTTGTTTACAGCTTGAGTGAGGTGCTGAGACTTAAAAGGGGTATTAAGGCTACAATGTGTACCCAAACGTTGAATTAGTTATTCCAGGTCAGAGGAAAGGTGGCGCTCTAGGAAATGTACACCACAGAGCAGTGGAAATTTGGAATCTGTCTGACACACCAAGCTTTTTTTTTTTTTAAAAGGGAAAATTTAAAAAACCCCCCCCCCCCCCCTTTTGAGAGAGAGATGCAGTTACACTTGGCTAAATAGTTCTGACAAAGCAATGCTATGTTACATGAGACATGAAAAGGTGTGCATTATTTATACAAGGTCATATTTTGTGATAATGAAACTTCATCCACTGTTAGACATGACTTTCATGTATGATTTAAGTGTTTTCCTTGTGAAGCTGTACCCCTTGATGGATTTTGAAAGTCTTTGCATTTTGTAATAGACATTCTTCATTTTTATTACATCTGTATCTTCAAAATACAGTTGTACAGTGCTTTGCATTTGCAGACCAAGACAAGTAATATGAATACATTTGCCAAGGCAACTTTTATATTGAGCCCCTATAAATTCTTGACTGTTGAATGACTACTTGTAAAAACATTATTACTTTCTTTTCAAATTAAATAGGGGATGCTCCTTAACTTTTGTAGCTTACATTTTATTCTATATAAAATAACCTTTCACTGCATGGTAATACTTGGAAAACAAAAGTTTGGGTTTTCACTTAAAATGAGGTGATAACTGTGATATCTATGTTATAGCCAGAAGCACTAGACTGTATTAAATAGTAGCTGACTTATAAAGCTATTAGTTTCACTTCATGAGCATGCAGTTTTGTGTTGAGAATAATCTTGTTTCACTACCCAAGACAAATGTTTTTCTAATAAAATTTAAAAAGGAC
>TRINITY_DN2077_c0_g1_i1 len=3625 path=[0:0-114 1:115-308 2:309-1669 4:1670-3624]
CCTGGTGCTTCCTCTTCTCCTGTTCCCTCGGTGGAGGCCTCGGCGGCGCCATGTCCCGCTACACGCGGCCTCCCAATACTTCGCTGTTCGTCAGGAACGTGGCGGACGCCACTAGGCCTGAGGATTTACGACGTGAGTTTGGTCGGTATGGCCCTGTAGTAGATGTATACGTTCCACTTGACTTCTACACTCGCCGCCCAAGAGGATTTGCTTATATACAATATCCTTTATTTCACCGTATTTATCTTCAGGTGCATACGTGGTGGTGTTATTGTGTCCTAACTTAATGTATTTATTTCTTTGTCTCAGAAAATGTAAAGCAGTCCACAGTAGCTGGCAAGCGCCCCAAAGTATGAATGAACCTGGTTAGATAGAGTCCAAGCAGGCAAGCCAAAAGACATCTTAAAGTTCAAGCTTCAAGGAATAAAGAGGGAGGGTGGAAACAGATTTAAAGAAAACTGGAAGAGGGGAAGCCTTTTTCGAGCAAAAGACAAGGCCAACACCAAGATGAGGCTTCGGCTTTCCTACCTTTTACTCAGAGTTCCAAAGTCAAAGCCAAGTCTGATTTGGTTGGTTCTACGGTTCTTGTCAAGTCCATCTTGCAAGCCCTAAAGAGTAACGGTCAAGGTTCAAGATCAAGTGACATTGAGGTAACTGCCAAAGTCTCTTTGAATCTTATTGCTCATGCTCTTAAATTTCATTTTAAAACTCTAGATCGATCACTTTTAGACTTTTTTCTTAATTAAACTTGTAAAAGGTAACAGTGTACAATTATTTTGGTATAAATTATTTCCCTAATTGAGTGAACTTGGCTTGTTGAAGTGTCACTGTTTAGATGGTTTAGTGTCATTATTGTATTTTTCACTTACAACTGTTTCTTGTATGTTTCCACTTTTGGTATTAAAAGAAAATTGAGATGGAGATGAGTTTATAGATTGAGATGGCTTATAGATAACTCTACGAAAGCAAACTAAAATGATTATTGGTATAAATTTATTTCCACTTCAGCTTGCATATTTGTCAATAAAATGATTGCTTCTTCAATCTATAATGGACTTTTTAAAATAAGATGTAGAAATTTTGTTTTTGAAACTAAGGGCCTGCTCATGATTTCTATTGGGGGGGGAGGGACTGATGGATCCTTTACCTATGTGTCTGAAGTGAAAATGCCTAAAATTGAATGCTAAGTAATTAACTTTTAATCTTAATCCGTGTAGGAGTTGAGTTTAAGAAATGTGAAGATTGCAGATTCATGGCACTGTCTCAAATGCAGAAAGAACATTTAAATATTAATTCCTTGTAAAATGAAAGACTCTTCTTCCTAGAATTATTTTTCTAAATTGGCAAAAGCAATTTGGGGTCTTTTGCTGGAATAATTGAAGGAATATTTTCACTATTCATATTACAGTTGTAAGATGAAATAATTACTATTTTATATTATGCTAAATTTTAAAAATATGAAACACATGTTTTAAAAAATATTGAATTAATATCTACATTTCATTGCTTTGTGCATGTTTCAACTGTGATATGTGCATGTTTAAAGTGTCCTTAACAGCCATTCATATTTGAAGATATTCGTGATGCAGAAGATGCTCTTTATAACCTCAATAGAAAGTGGGTATGTGGTCGTCAAATTGAAATACAATTTGCACAAGGTGATCGCAAAACACCTGGCCAGATGAAATCGAAAGAGCGTCATCCGTGTTCTCCAGCTGAGTATAGAAGGTCAAGAAGCCGCAGCCGCAGGAGAACTCGAAGCAGAAGTTCTTCATGGAACTGGCGCAGGAGACAATCAGACAGTCCTAAAGAGTCAAGGCGTGGCCGACACTCTTACAGCCAATCCAAATCCCGTTCAAAATCGCTTCCTAGGCATTCCAGCTCACCAAGACGATCAGTCACACCTCAAAGAAATTCTAATTCTAGAGGGCGGTCACGGTCCACATCATTGCAGACCAGTTCAAAATCTGGGGGGAAATCGCACTCCAGTTCCCACAGAAGACCGTCTGTGTTGGGAACAAAATCACAGTCTCATCAAAGACATTCTGATCTAACAGCAAGGTCCCCCTCGAAGTCTCCACAAAAACACAACTCTTCAGAAACTACAGCACAATACAAGGAAACGCTTAAACTCTCCAATTCTCGTTCCCGCTCAAGATCTCGTAGCTTCCGTCAGAGAAACAGTCATCAATCAGTATCTGAAGAAGATTAATGCTTCACCTTTTAACGCAAGTCTTTCATAGGGTGTTTTTGGACATGCGCCTCCCCACCCATCATGCATGTTGACGGGCTGCATAGGGTGCCAATGTGGCCCTGCAACATGCATGGTGGAGGGGGAGGCTCTTGTCTTAAAAACAACCATAGTCTCAGAACAATTGATGTGCATTGTTTGAGGGTTTAATTATATGTAAGTGAATACTGGACTTCCTGCATGCACACAGGGAGAAAATCTTGCTGGTGCTGGGTTTTGGGATTTCTGCTTGAGCACACAGTACTATAAATTATGATTTTAATTTGTTTATTTCAACTAGCTAATGCTTTGGTCTAGACCTTGCTCGTCTTACTTACCTAAGGTAGTCCATTGACATCAGCTAGGCTACTCCTGTGAGTTAGGTGAGAGGAGATTGGTCCTCTGTTTTATTCAGTGTTCTACATTGGCAATGTTTCAGTGCCTGTGCCATTGCCATAGTGAGAACAAGAGAAAAATCCCTGCAAAATATAGCAAATGAAGCAGTTGTTTACAGCTTGAGTGAGGTGCTGAGACTTAAAAGGGGTATTAAGGCTACAATGTGTACCCAAACGTTGAATTAGTTATTCCAGGTCAGAGGAAAGGTGGCGCTCTAGGAAATGTACACCACAGAGCAGTGGAAATTTGGAATCTGTCTGACACACCAAGCTTTTTTTTTTTTTAAAAGGGAAAATTTAAAAAACCCCCCCCCCCCCCCTTTTGAGAGAGAGATGCAGTTACACTTGGCTAAATAGTTCTGACAAAGCAATGCTATGTTACATGAGACATGAAAAGGTGTGCATTATTTATACAAGGTCATATTTTGTGATAATGAAACTTCATCCACTGTTAGACATGACTTTCATGTATGATTTAAGTGTTTTCCTTGTGAAGCTGTACCCCTTGATGGATTTTGAAAGTCTTTGCATTTTGTAATAGACATTCTTCATTTTTATTACATCTGTATCTTCAAAATACAGTTGTACAGTGCTTTGCATTTGCAGACCAAGACAAGTAATATGAATACATTTGCCAAGGCAACTTTTATATTGAGCCCCTATAAATTCTTGACTGTTGAATGACTACTTGTAAAAACATTATTACTTTCTTTTCAAATTAAATAGGGGATGCTCCTTAACTTTTGTAGCTTACATTTTATTCTATATAAAATAACCTTTCACTGCATGGTAATACTTGGAAAACAAAAGTTTGGGTTTTCACTTAAAATGAGGTGATAACTGTGATATCTATGTTATAGCCAGAAGCACTAGACTGTATTAAATAGTAGCTGACTTATAAAGCTATTAGTTTCACTTCATGAGCATGCAGTTTTGTGTTGAGAATAATCTTGTTTCACTACCCAAGACAAATGTTTTTCTAATAAAATTTAAAAAGGAC
>TRINITY_DN2077_c0_g1_i4 len=3805 path=[0:0-114 1:115-308 2:309-1669 3:1670-1849 4:1850-3804]
CCTGGTGCTTCCTCTTCTCCTGTTCCCTCGGTGGAGGCCTCGGCGGCGCCATGTCCCGCTACACGCGGCCTCCCAATACTTCGCTGTTCGTCAGGAACGTGGCGGACGCCACTAGGCCTGAGGATTTACGACGTGAGTTTGGTCGGTATGGCCCTGTAGTAGATGTATACGTTCCACTTGACTTCTACACTCGCCGCCCAAGAGGATTTGCTTATATACAATATCCTTTATTTCACCGTATTTATCTTCAGGTGCATACGTGGTGGTGTTATTGTGTCCTAACTTAATGTATTTATTTCTTTGTCTCAGAAAATGTAAAGCAGTCCACAGTAGCTGGCAAGCGCCCCAAAGTATGAATGAACCTGGTTAGATAGAGTCCAAGCAGGCAAGCCAAAAGACATCTTAAAGTTCAAGCTTCAAGGAATAAAGAGGGAGGGTGGAAACAGATTTAAAGAAAACTGGAAGAGGGGAAGCCTTTTTCGAGCAAAAGACAAGGCCAACACCAAGATGAGGCTTCGGCTTTCCTACCTTTTACTCAGAGTTCCAAAGTCAAAGCCAAGTCTGATTTGGTTGGTTCTACGGTTCTTGTCAAGTCCATCTTGCAAGCCCTAAAGAGTAACGGTCAAGGTTCAAGATCAAGTGACATTGAGGTAACTGCCAAAGTCTCTTTGAATCTTATTGCTCATGCTCTTAAATTTCATTTTAAAACTCTAGATCGATCACTTTTAGACTTTTTTCTTAATTAAACTTGTAAAAGGTAACAGTGTACAATTATTTTGGTATAAATTATTTCCCTAATTGAGTGAACTTGGCTTGTTGAAGTGTCACTGTTTAGATGGTTTAGTGTCATTATTGTATTTTTCACTTACAACTGTTTCTTGTATGTTTCCACTTTTGGTATTAAAAGAAAATTGAGATGGAGATGAGTTTATAGATTGAGATGGCTTATAGATAACTCTACGAAAGCAAACTAAAATGATTATTGGTATAAATTTATTTCCACTTCAGCTTGCATATTTGTCAATAAAATGATTGCTTCTTCAATCTATAATGGACTTTTTAAAATAAGATGTAGAAATTTTGTTTTTGAAACTAAGGGCCTGCTCATGATTTCTATTGGGGGGGGAGGGACTGATGGATCCTTTACCTATGTGTCTGAAGTGAAAATGCCTAAAATTGAATGCTAAGTAATTAACTTTTAATCTTAATCCGTGTAGGAGTTGAGTTTAAGAAATGTGAAGATTGCAGATTCATGGCACTGTCTCAAATGCAGAAAGAACATTTAAATATTAATTCCTTGTAAAATGAAAGACTCTTCTTCCTAGAATTATTTTTCTAAATTGGCAAAAGCAATTTGGGGTCTTTTGCTGGAATAATTGAAGGAATATTTTCACTATTCATATTACAGTTGTAAGATGAAATAATTACTATTTTATATTATGCTAAATTTTAAAAATATGAAACACATGTTTTAAAAAATATTGAATTAATATCTACATTTCATTGCTTTGTGCATGTTTCAACTGTGATATGTGCATGTTTAAAGTGTCCTTAACAGCCATTCATATTTGAAGATATTCGTGATGCAGAAGATGCTCTTTATAACCTCAATAGAAAGTGGGTATGTGGTCGTCAAATTGAAATACAATTTGCACAAGGTGATCGCAAAAGTAAGTGAATACAAAAATGTAGCTTGCTTGACCTGAAAGATTGTCTTAGGAATGCTAATTTTCTGTTGCACTTTATCAGTGTTAGAATTACAAAACCGCAGTTTATTCATAATAATTAATCAAATATGTAAAAGATTGCAGTATTCTTGCAGTGTTGTTCTACTTTTAATTTAATTCTAGCACCTGGCCAGATGAAATCGAAAGAGCGTCATCCGTGTTCTCCAGCTGAGTATAGAAGGTCAAGAAGCCGCAGCCGCAGGAGAACTCGAAGCAGAAGTTCTTCATGGAACTGGCGCAGGAGACAATCAGACAGTCCTAAAGAGTCAAGGCGTGGCCGACACTCTTACAGCCAATCCAAATCCCGTTCAAAATCGCTTCCTAGGCATTCCAGCTCACCAAGACGATCAGTCACACCTCAAAGAAATTCTAATTCTAGAGGGCGGTCACGGTCCACATCATTGCAGACCAGTTCAAAATCTGGGGGGAAATCGCACTCCAGTTCCCACAGAAGACCGTCTGTGTTGGGAACAAAATCACAGTCTCATCAAAGACATTCTGATCTAACAGCAAGGTCCCCCTCGAAGTCTCCACAAAAACACAACTCTTCAGAAACTACAGCACAATACAAGGAAACGCTTAAACTCTCCAATTCTCGTTCCCGCTCAAGATCTCGTAGCTTCCGTCAGAGAAACAGTCATCAATCAGTATCTGAAGAAGATTAATGCTTCACCTTTTAACGCAAGTCTTTCATAGGGTGTTTTTGGACATGCGCCTCCCCACCCATCATGCATGTTGACGGGCTGCATAGGGTGCCAATGTGGCCCTGCAACATGCATGGTGGAGGGGGAGGCTCTTGTCTTAAAAACAACCATAGTCTCAGAACAATTGATGTGCATTGTTTGAGGGTTTAATTATATGTAAGTGAATACTGGACTTCCTGCATGCACACAGGGAGAAAATCTTGCTGGTGCTGGGTTTTGGGATTTCTGCTTGAGCACACAGTACTATAAATTATGATTTTAATTTGTTTATTTCAACTAGCTAATGCTTTGGTCTAGACCTTGCTCGTCTTACTTACCTAAGGTAGTCCATTGACATCAGCTAGGCTACTCCTGTGAGTTAGGTGAGAGGAGATTGGTCCTCTGTTTTATTCAGTGTTCTACATTGGCAATGTTTCAGTGCCTGTGCCATTGCCATAGTGAGAACAAGAGAAAAATCCCTGCAAAATATAGCAAATGAAGCAGTTGTTTACAGCTTGAGTGAGGTGCTGAGACTTAAAAGGGGTATTAAGGCTACAATGTGTACCCAAACGTTGAATTAGTTATTCCAGGTCAGAGGAAAGGTGGCGCTCTAGGAAATGTACACCACAGAGCAGTGGAAATTTGGAATCTGTCTGACACACCAAGCTTTTTTTTTTTTTAAAAGGGAAAATTTAAAAAACCCCCCCCCCCCCCCTTTTGAGAGAGAGATGCAGTTACACTTGGCTAAATAGTTCTGACAAAGCAATGCTATGTTACATGAGACATGAAAAGGTGTGCATTATTTATACAAGGTCATATTTTGTGATAATGAAACTTCATCCACTGTTAGACATGACTTTCATGTATGATTTAAGTGTTTTCCTTGTGAAGCTGTACCCCTTGATGGATTTTGAAAGTCTTTGCATTTTGTAATAGACATTCTTCATTTTTATTACATCTGTATCTTCAAAATACAGTTGTACAGTGCTTTGCATTTGCAGACCAAGACAAGTAATATGAATACATTTGCCAAGGCAACTTTTATATTGAGCCCCTATAAATTCTTGACTGTTGAATGACTACTTGTAAAAACATTATTACTTTCTTTTCAAATTAAATAGGGGATGCTCCTTAACTTTTGTAGCTTACATTTTATTCTATATAAAATAACCTTTCACTGCATGGTAATACTTGGAAAACAAAAGTTTGGGTTTTCACTTAAAATGAGGTGATAACTGTGATATCTATGTTATAGCCAGAAGCACTAGACTGTATTAAATAGTAGCTGACTTATAAAGCTATTAGTTTCACTTCATGAGCATGCAGTTTTGTGTTGAGAATAATCTTGTTTCACTACCCAAGACAAATGTTTTTCTAATAAAATTTAAAAAGGAC
>TRINITY_DN2101_c0_g1_i1 len=202 path=[0:0-201]
AGATCTACACTCTTTCCCTACACGACGCTCTTCCGATCTCCTGGCAACGTCCTACTCTAGCGGAACGTCAGTCCGACTACCATCGGCGCTAAGGAGCTTAACTTCTGTGTTCGGCATGGGAACAGGTGTGACCTCCTTGCCATTGTCACCAGACAAATGAATGTGTTATACATTCAAAACTAGATAGTAAGTAATGATTTTG
>TRINITY_DN2053_c0_g1_i3 len=2195 path=[0:0-802 1:803-876 3:877-2194]
CGAGGCTCTGGGAACGAGGCCAAACACGCCCGCGCGCGGTGGCTCTGAGGACTGCCAGGCCCCTTCCACTGACACGGCCGTTGCCGCCGTACCACCTCCTCGCGCTGCCCCCTGAGGAGTCCCCGTTGCCATGGAGACGGGGATTGTTGTGGGCCGCCGCTGCTTGTGTGTTCTTTCCGGGTGCACACGCGTTACCAGGCTCGAAGGGGACCCCGCCGCCCCCCCCCTCGTCTCAACAAGCGTCTCCTAGACCTGAAGTATGAGGAATATAAGTAAAGCACCACCTGGACCCCCAAACCGATATGCTCCTTGTGATTGGTATTACGATATACCACTGAAACAACCAGAGAAGCCTGTGAATCCAGATAGTCTGCTCCCTCCAGCGTCCCAGATCCCAGGTCTGAGTGACCTTGCAGAATCTCACAATGAGATTACCTGTGGGGGCCGCAGGAAATGGATTAAGGACACCGACTCAGAATATGTAAAGCTGGCGAAGCAAGGAGGCCAACCTGATTTGTTGAAATATTACACACCTTTTACAAGAAAAACATCCCCAGTAGCTTATGCTGCACCTGACTGGTACATGCACCATAGCAAACCTGATGAATCTAGAGCCCATGCTCCCTCTCTACCAAACTACATGATTCATGAGGAGTTTAACCCTGATCAGCTCAATGGTAGCTATGAATCCAAAAGGGGACCTTTTGATTTTGATATGAAAAGTGTTTGGCAAAGGGATGCCGAAGACAAGGAGAACAAAGAGAGAAAAAAGGAAAATGCTGCACAAGTTGAGGTCCATGCAGTTTTTTTTTTCAAGCAGAAGACGGCATACGAGATTACAAGGTGACTGGAGTTCAGACGTGTGCTCTTCCGATCTCAACACAAAAGAGGTAAAGCTGCCTGCTATAAACCCAAAACACTCAAACAAAGTGCCTCCTTCTGTTGCAGCTAAGGAATTCCACAGTGGAAATAGGCTTTACTTTCCACCTATGCCTGGTCAGAAAAACAATGAACCAGTAAACTTCAGTAAACTGCTAAGCAATGGCTACGGGGATGACTGGATGCAGCAGCGCAATGATTGGGAGAAAAGGAGTCCCCAAACACCAAAAGATAATGAGCAGCCTAAAGAGTCTCTTCCTCTAAGTTCAGAGACACCCCCGCCCGAATCAACTCCAATAGACAACTAAAAATGATCGCCACAGAGATTTAATAAAGTTACTACTGATATTTAAGAGGAGAGCATCAAGAACAGAAAAGCATTGTACAGCTTACAAAAGAGGCTTCTATATTTATAGGCTGATGTGTTAGATTACGTATATCTAACCACTACAGTTAAATAGTGGGCCAAGTTAATCCTTGATCTTTGTCCATATACTTCTGTAGATTTAAATTCCAGCTAAAATTGGCCGTATGCTCAATTTCAACAAGTTCTAAAGTCTAGACGCTCGCTACTGCAGTATGTGTCTAGGTCTCTTTGTATGGTGCTCTTAGTATACTTAAATTGAAGTCTTTGATCTGTTAACCCACCAGATCGTTGCCACCAATTTACCCATTCTTACCAAGACTTTTGCAGCCTGTGGGGCTGCACATGCTACATCCAAATTGGTGACCAGTAGTATCACTGCAGGCACAGGACCAAATCATCAGTTGTCTAGCATTATGCATCATAGTTTTGCCTCACTGGAGGTGGTTTGGTAGAACAAAAAAGAGACTGCTTTGAGCAGTACATACTTTCCGTGCCTTTAAACCCTTACAATAATATAGTTTTTTATGTCTCCAAACTTTGACTGGATCAACAGAAAACTATTTAATACCAAGCTTCTGTGCTGGTTCTTGTTAAATATGTTGTATTTTTGAAAGAACAATATATATTGTTGAAGATGTTCCTCACAAAGTTGGGCTGTATTTTTAATTAGCCATTTCTTTGTTTTAAATAGGATTTATCCTCTAAATCCCATAAATGCACACACATACTGTTACTTGGTTTGAATAAAAGCCATTCGAATGTGAGAACAATTGTGGATTTGGTCCGTTACAATTTCCTATTGTACTGTGAATTGCCTTCCCTCCCCCTGTCTGTTTTAGAAATGCAATGCTGGTAGTTCCTTTTCAGAGTGCACTTGTTGCTGACTGTATGTTGCCAAGCTGTGTGTGCAAAATTAAAAGCTTTGCAGCATATTACACCAAAAAAGATC
>TRINITY_DN2053_c0_g1_i1 len=2122 path=[0:0-802 2:803-803 3:804-2121]
CGAGGCTCTGGGAACGAGGCCAAACACGCCCGCGCGCGGTGGCTCTGAGGACTGCCAGGCCCCTTCCACTGACACGGCCGTTGCCGCCGTACCACCTCCTCGCGCTGCCCCCTGAGGAGTCCCCGTTGCCATGGAGACGGGGATTGTTGTGGGCCGCCGCTGCTTGTGTGTTCTTTCCGGGTGCACACGCGTTACCAGGCTCGAAGGGGACCCCGCCGCCCCCCCCCTCGTCTCAACAAGCGTCTCCTAGACCTGAAGTATGAGGAATATAAGTAAAGCACCACCTGGACCCCCAAACCGATATGCTCCTTGTGATTGGTATTACGATATACCACTGAAACAACCAGAGAAGCCTGTGAATCCAGATAGTCTGCTCCCTCCAGCGTCCCAGATCCCAGGTCTGAGTGACCTTGCAGAATCTCACAATGAGATTACCTGTGGGGGCCGCAGGAAATGGATTAAGGACACCGACTCAGAATATGTAAAGCTGGCGAAGCAAGGAGGCCAACCTGATTTGTTGAAATATTACACACCTTTTACAAGAAAAACATCCCCAGTAGCTTATGCTGCACCTGACTGGTACATGCACCATAGCAAACCTGATGAATCTAGAGCCCATGCTCCCTCTCTACCAAACTACATGATTCATGAGGAGTTTAACCCTGATCAGCTCAATGGTAGCTATGAATCCAAAAGGGGACCTTTTGATTTTGATATGAAAAGTGTTTGGCAAAGGGATGCCGAAGACAAGGAGAACAAAGAGAGAAAAAAGGAAAATGCTGCACAAGTTGAGGTCCATGCAGGCAACACAAAAGAGGTAAAGCTGCCTGCTATAAACCCAAAACACTCAAACAAAGTGCCTCCTTCTGTTGCAGCTAAGGAATTCCACAGTGGAAATAGGCTTTACTTTCCACCTATGCCTGGTCAGAAAAACAATGAACCAGTAAACTTCAGTAAACTGCTAAGCAATGGCTACGGGGATGACTGGATGCAGCAGCGCAATGATTGGGAGAAAAGGAGTCCCCAAACACCAAAAGATAATGAGCAGCCTAAAGAGTCTCTTCCTCTAAGTTCAGAGACACCCCCGCCCGAATCAACTCCAATAGACAACTAAAAATGATCGCCACAGAGATTTAATAAAGTTACTACTGATATTTAAGAGGAGAGCATCAAGAACAGAAAAGCATTGTACAGCTTACAAAAGAGGCTTCTATATTTATAGGCTGATGTGTTAGATTACGTATATCTAACCACTACAGTTAAATAGTGGGCCAAGTTAATCCTTGATCTTTGTCCATATACTTCTGTAGATTTAAATTCCAGCTAAAATTGGCCGTATGCTCAATTTCAACAAGTTCTAAAGTCTAGACGCTCGCTACTGCAGTATGTGTCTAGGTCTCTTTGTATGGTGCTCTTAGTATACTTAAATTGAAGTCTTTGATCTGTTAACCCACCAGATCGTTGCCACCAATTTACCCATTCTTACCAAGACTTTTGCAGCCTGTGGGGCTGCACATGCTACATCCAAATTGGTGACCAGTAGTATCACTGCAGGCACAGGACCAAATCATCAGTTGTCTAGCATTATGCATCATAGTTTTGCCTCACTGGAGGTGGTTTGGTAGAACAAAAAAGAGACTGCTTTGAGCAGTACATACTTTCCGTGCCTTTAAACCCTTACAATAATATAGTTTTTTATGTCTCCAAACTTTGACTGGATCAACAGAAAACTATTTAATACCAAGCTTCTGTGCTGGTTCTTGTTAAATATGTTGTATTTTTGAAAGAACAATATATATTGTTGAAGATGTTCCTCACAAAGTTGGGCTGTATTTTTAATTAGCCATTTCTTTGTTTTAAATAGGATTTATCCTCTAAATCCCATAAATGCACACACATACTGTTACTTGGTTTGAATAAAAGCCATTCGAATGTGAGAACAATTGTGGATTTGGTCCGTTACAATTTCCTATTGTACTGTGAATTGCCTTCCCTCCCCCTGTCTGTTTTAGAAATGCAATGCTGGTAGTTCCTTTTCAGAGTGCACTTGTTGCTGACTGTATGTTGCCAAGCTGTGTGTGCAAAATTAAAAGCTTTGCAGCATATTACACCAAAAAAGATC
>TRINITY_DN2093_c0_g1_i1 len=220 path=[0:0-219]
ACTCCTTGCTTGGTGAAGAAAGTTTGCAAAACGCTGTTCAAAAATTGGTAAAAATATTCAGGTCTGGCTCTTTAAAAGTGCCGGCTGTAAAAATTCTGACAGCTTCATTGCTAATTGCCTTTTTTAACCATGTGATTGCCGATTTTAGCCCGAAAGTCTGGGTGGAACAAATTAGTAAACCGGGGATCCATCAGGGTGTGTCCGGTTTCCTTTTTTAACA
>TRINITY_DN2083_c3_g1_i1 len=215 path=[0:0-214]
GATCGGGAGAGGGGTGTGGTGGGGAAGAGGGGAGGAATTTGGGGGGGCCGGAGCCCTTAAAAAAAAAAAAAATAATGTTTATGGAACAACCTTTATTGTGGCCACAGGTTTCCTCGGACTCCATGTAATTATCGGCTTCTTCTTTCTAATTGTATGCCTCCTACGCAAAACCCTTCACCCCTTACCATAGACCACCATTTTGGGTTTGAGGCAGC
>TRINITY_DN2027_c0_g1_i2 len=1720 path=[0:0-71 2:72-1719]
TCCCCGGGGTCTTCCCGAGCAAAGAAATCAGGGCCCCCGCTTTTTTTTTTTTTTTTTTTTCCGCCCCCCCCTCTAGCAATGAGAGAAATTGGTAATTGTCTAGCAACTCCAGAACTACTGCTGATTCTTCCAAGCTATTTTATACTTTTTTGTAGCTATAAATATATATATATATTTTTGAATAAATCCTTGGCTACAAACCTCAAAAGACACTTTGATATCTTTGTCAGAATCCCAAGTAATTAGCCATGGCTTGGCTTAGTTAATTAGAAAATCTATTGCTTGATCCAATGTCTGTATTTAATCCTTTATTACACAATTATGTTGTCGAAGACTACTTTTTTTCTTTGTAGACTTATTTATAAAAAAAAATGTATTGAAGAAGCAATATTACTTAATTGTAGAGGTTACTATAATAGTGTCACGACACTGTCAAATTCTGAGCTTTGTTCTGGCAAAGCTCTCACTGGTTGCTTTTGAGGGAGAAGGAATGCAGGATAGTTCTGTCTCTGGTTACTTCAGAATTCGGGTGACTTTAGATAAGTTTTTAAAAAAATAATTGCGTTCTTGGGAGAGAATTTCTCTTGCCTTGACCAAGGGATATACTTGAGTGGGTTTAGTGACAAAAACTTTCTGAATCTGGAAACTACCCATTTGATGGATTTGGGCCAGTGGAATGGAGTGTGGCACCTACTTTCTCAGGCTCTGTTCCGTAGCTGATACCAAGTGCACTCCTGTGGTTCTGAGATGGTGCCCAATTCTGTTCTGTCCAACTGAAGAGGTGCCTCTGACTTAAGTGGAATTCAGCCCGCTTGTATCTTGGCTGAATTTGGCCTCTGATACCAGTTTCCCTTTTACCACAGGATCTAGACGTGCGTTACAAATGAAGCTCCTCATTCTGTAAACACTTGCTGTCACGTACAGTACTTGCTATTGCTCATTCCATCATGCACTTCAGTGGGACTCATTTCATGGCTGTAAGTACTGTACTTGGTAGCAGGTATTGGCACGATTAGACGCAGAGTGTGGTTATATTCTGAAATGTGACTGTAAGAATTGTATTATGACTTGCTCCCACATTATGATGAGGGGTAGGATCCCTGTATCTCAGATTGCCACTCAGGGTAAGATACTTAGGAGCATCACTTGCGAATACTAGCAAGGACTATTTATGAATCTGGAGAATTTCAGGCAGAGTGTGGGTAATTTCCCATACTCCTGAGCGTTTGCACATTGAGATACCACTGGGGAGATAACCCTGGTGTTCTTACAACAGGATAGCTTGCTTCTCACTGTAACGGCGAGCAGGCCCTCAGTAGCATTTTTTCTTTGTTTACAAATTAAAAGATGGCTTTTTTCCTAACTGCTCGCACGCAGATTCTTGGAAGCTGAATGTTGAACTGGGTGCTCACGTTTAATGCTGCAGGGCGATTTGCAGTTGAAATACAGCAAATGGGTCTGTCGGACAGCGTGGGCACGCAGTCTCGCTGCCCACGTTTTACCAACCAATAGTGGGAAACTTTAATGATACCTTTTATAATGGGAAAGGAAGGATTTTGAGAAGGCTGTGGTAAATAGGGACGAGCCTACATGCACACTGTCATGTTTTTGTGGGGGGGTTTAATTGCACTCCTCTGGAGAATTTGTACCTACCATTGTTAAAAGTAACTGCTAAGACGACTAAAATGAGGCTAGAAAATTAAAAAGAAAATTAAATTCC
>TRINITY_DN2027_c0_g1_i1 len=3244 path=[1:0-1595 2:1596-3243]
GTTAGGCTCAGTCGGTGCCCGGGCTCTGCGGCAGGAAGAAGCGGCCAGAGCAGGAGGCGGCCCCGCTTCAACCCTCCCCCCTTCCCCGGCAGCGCGGTCAGGCAAGGCCTTCCCACCCCCCGTCCCGGCCCGTCCCGTCCCGTCCCAGCCGAGCCCATGAGCCTCAACGAGCACTCGATGCAGGCGCTGTCCTGGCGGAAACTCTACCTCAGCCGGGCCAAGCTGAAAGCCTCCAGCCGCACCTCGGCGCTGCTCTCCGGCTTCGCTATGGTGGCCATGGTTGAAGTCCAGCTGGATGCAGATCATGTCTATCCCCGTGGTCTCCTGATCGCCTTCAGTGCCTGTACTACTGTGCTTGTTGCTGTTCACCTTTTTGCTCTCATGGTAAGTACCTGCATTCTCCCAAATATAGAAGCTGTCAGCAACGTGCATAACCTCAACTCGGTCAAGGAGTCTCCCCACGAGCGGATGCACCGGCACATTGAGCTAGCTTGGGCCTTCTCCACGGTCATTGGGACTTTGCTCTTCCTGGCGGAGGTGGTGTTGCTATGCTGGGTAAAATTTCTTCCACTCAAGAACAAGCATCCTGTCGATTCAGCTGAAGGCAACAACTCCACCATCACCCCCGGACAGGCAGCAGCCATTGCCTCCACATCAATCATGGTTCCTTTCGGATTAATTTTCATCATCTTTGCAGTCCACTTCTATAGGTCTCTGGTGAGCCACAAAACGGACAGGCAGTTTCAAGAACTGAATGAACTCGCTGAATTTGCACGACTCCAAGATCAGCTGGATCACAGAGGCGATACTTTGCCACCTCCTGGCAGCCAGTTTGCATAAACTGTACTTTAAAAACAACTTCTTCTCCCCCCCGCCCCCCTGCTTTTGCCTTGTAACGTCTCCCTCCCCAATGCATGAACTGGCTGGACTGGACTGTTGATTTATCTCCTTTCCCCCTCTTCTCCGCCCCCCCCCCCCATTCACATCCCTTGGATTGCTACTTTTTAATGTCAAATGGTGATGAGAGACAGCTGTATGGGGAAAATGAGCTGTTATGCCTTGATATTTGTTAGGGGGGGTGACAGGGAAGCTTCATTTCTCTCTTGTAGTCGATCCCAGCATTTGCTAGAAAAGATTGCTTGTCTGATACGCTCTTGCATGGCGCGATGTGCATTACTTGGGATGTGCGGTAACTAGCATCCGTGCTAGTGCCGTGCTTTTAAAAACCTGACAAGAAGCTTTTTCCTCTCTTTCCACCACTTCTTAGGCTGCCAAATGACTTGTTGTATCTTTCTGCTGTGGCAGGGATAAATTGAGCGACTCCAAACTCCCCTGAGCACGCTTCTGGGGGCGTGGCGTAGGGCTGAGGATCTAGTTCTTCTCTTCTTTGAGACAAAAGCCATCGCTGCCTGAACGTCCTCTTTTGCTAGAATGTGGTATCCAAGGAGATTTTTTTTAAAAAACAAAGCTCTATTTCCATTTAGAAGCCATCTGAAAAAAAGAGGAGAAACTTGATGGAAATTAACCATTAGATTCTTTATTTTTCTTTTCTTGATACTATTAGGGCTGCTTTTTTTTTTTCCGCGCCCCCCCCCCCTAGCAATGAGAGAAATTGGTAATTGTCTAGCAACTCCAGAACTACTGCTGATTCTTCCAAGCTATTTTATACTTTTTTGTAGCTATAAATATATATATATATTTTTGAATAAATCCTTGGCTACAAACCTCAAAAGACACTTTGATATCTTTGTCAGAATCCCAAGTAATTAGCCATGGCTTGGCTTAGTTAATTAGAAAATCTATTGCTTGATCCAATGTCTGTATTTAATCCTTTATTACACAATTATGTTGTCGAAGACTACTTTTTTTCTTTGTAGACTTATTTATAAAAAAAAATGTATTGAAGAAGCAATATTACTTAATTGTAGAGGTTACTATAATAGTGTCACGACACTGTCAAATTCTGAGCTTTGTTCTGGCAAAGCTCTCACTGGTTGCTTTTGAGGGAGAAGGAATGCAGGATAGTTCTGTCTCTGGTTACTTCAGAATTCGGGTGACTTTAGATAAGTTTTTAAAAAAATAATTGCGTTCTTGGGAGAGAATTTCTCTTGCCTTGACCAAGGGATATACTTGAGTGGGTTTAGTGACAAAAACTTTCTGAATCTGGAAACTACCCATTTGATGGATTTGGGCCAGTGGAATGGAGTGTGGCACCTACTTTCTCAGGCTCTGTTCCGTAGCTGATACCAAGTGCACTCCTGTGGTTCTGAGATGGTGCCCAATTCTGTTCTGTCCAACTGAAGAGGTGCCTCTGACTTAAGTGGAATTCAGCCCGCTTGTATCTTGGCTGAATTTGGCCTCTGATACCAGTTTCCCTTTTACCACAGGATCTAGACGTGCGTTACAAATGAAGCTCCTCATTCTGTAAACACTTGCTGTCACGTACAGTACTTGCTATTGCTCATTCCATCATGCACTTCAGTGGGACTCATTTCATGGCTGTAAGTACTGTACTTGGTAGCAGGTATTGGCACGATTAGACGCAGAGTGTGGTTATATTCTGAAATGTGACTGTAAGAATTGTATTATGACTTGCTCCCACATTATGATGAGGGGTAGGATCCCTGTATCTCAGATTGCCACTCAGGGTAAGATACTTAGGAGCATCACTTGCGAATACTAGCAAGGACTATTTATGAATCTGGAGAATTTCAGGCAGAGTGTGGGTAATTTCCCATACTCCTGAGCGTTTGCACATTGAGATACCACTGGGGAGATAACCCTGGTGTTCTTACAACAGGATAGCTTGCTTCTCACTGTAACGGCGAGCAGGCCCTCAGTAGCATTTTTTCTTTGTTTACAAATTAAAAGATGGCTTTTTTCCTAACTGCTCGCACGCAGATTCTTGGAAGCTGAATGTTGAACTGGGTGCTCACGTTTAATGCTGCAGGGCGATTTGCAGTTGAAATACAGCAAATGGGTCTGTCGGACAGCGTGGGCACGCAGTCTCGCTGCCCACGTTTTACCAACCAATAGTGGGAAACTTTAATGATACCTTTTATAATGGGAAAGGAAGGATTTTGAGAAGGCTGTGGTAAATAGGGACGAGCCTACATGCACACTGTCATGTTTTTGTGGGGGGGTTTAATTGCACTCCTCTGGAGAATTTGTACCTACCATTGTTAAAAGTAACTGCTAAGACGACTAAAATGAGGCTAGAAAATTAAAAAGAAAATTAAATTCC
>TRINITY_DN2100_c0_g1_i2 len=230 path=[0:0-49 2:50-229]
TTGGTGCTATTTTCTTTCTTTCGCCCAAAACTACAGAGACGAGTGTGTGGGAAAGCTCCGCCAAGACATGCGCAGTAGTGAGGCGCTTCGCGGGGTAGCTTTTGCGGGTCTGCAGCAGCAGCGCGTGGCTTGGAAGCTGCCCTCTGAGCCAAGATGCCCGTTGCCCGAAGCTGGGTTTGTCGTAAGACCTATGTCACCCCCAGGCGGCCATTCGAGAAGTCCCGTCTTGA
>TRINITY_DN2100_c0_g1_i1 len=411 path=[0:0-49 1:50-230 2:231-410]
TTGGTGCTATTTTCTTTCTTTCGCCCAAAACTACAGAGACGAGTGTGTGGTAAGGAGTACGGGGTGTGTGGTAGTAGCCGTGTCAGAGTAGCTGTGGGAGGTAGTGGCGGCTGCCTGATCTACCGTTGTTGGCGGGGAGGCAGCATGTGAGGCGAGAAGGGGGGGAGAAGCCCGCTAGTAAGGTGTGCGAGCCCTAATTGCTGGTCACCTCGTTGCGCATGCGTGAACAGGGAAAGCTCCGCCAAGACATGCGCAGTAGTGAGGCGCTTCGCGGGGTAGCTTTTGCGGGTCTGCAGCAGCAGCGCGTGGCTTGGAAGCTGCCCTCTGAGCCAAGATGCCCGTTGCCCGAAGCTGGGTTTGTCGTAAGACCTATGTCACCCCCAGGCGGCCATTCGAGAAGTCCCGTCTTGA
>TRINITY_DN2082_c0_g1_i7 len=244 path=[0:0-29 3:30-64 5:65-75 9:76-100 12:101-112 13:113-117 15:118-128 17:129-145 24:146-202 25:203-203 28:204-205 31:206-243]
GTGGGGAAAGCTTCCACTGGAGCTCAGCCCGTTATTTCCACCAGAGAATTCACACCACAATGAAGCCCCACAGAAACAGTGAAAATGAAAAATCTCTCCCGGTGTCCCTTATTGTACAACGGGGACAGTTGTAAGAACATACAAATATAAGTAGTTCCATACTGGGTCAAACCCATGTTCCATCAAGCCCAGCATCCTGTCTCCGACAGTGGCCAGCTACAGTGGCTAGAGAGAAGTCCACAGA
>TRINITY_DN2082_c0_g1_i8 len=226 path=[2:0-56 7:57-57 10:58-63 11:64-86 12:87-98 13:99-103 15:104-114 18:115-121 20:122-125 22:126-129 23:130-130 24:131-187 25:188-188 28:189-190 32:191-225]
CACTGGAGCTCAGCCCTTTATTTCCACCAGAGAATTTACACCACAATGAAGCCCCACGGAAACAGTGAAAATGACAAATCCCTCCCAGTGTCCCTTATTGTACAACGGGGACAGTCCTAAGAGCATAAAACATAAGTAGTTCCATACTGGGTCAAACCCATGTTCCATCAAGCCCAGCATCCTGTCTCCGATGGTGGGCAGATACAGTAGCTAGAGAGAAATCAAC
>TRINITY_DN2082_c0_g1_i4 len=738 path=[1:0-437 21:438-737]
TACAATACCGGCCCCTTATCTGCTTTTTTTATTACAATTGTTTTATCCTTCTTCAAAGATTGTAAAGCCATATGATCCATCTTAGAAAAATTTAAGAAACACCTTCTAGGGAGGCTATCTTCCAAAGTTCGTCTTTCCTGTATTATTTTATCCTCCAAAAACAGGAATTGCCTTGTCTATACCTGTCTTGGGGAAAAAACTCTGATTTACTTTGATAGGGTCCTGGCATGGATGAAGCTATGGGGGAATCCTTAAAAACAAAAAAACACCCTTTTCAACCTAACTTTACGAAAACATTCATTAACCTCCTTTCGAACAGTATCTCTATTATATAGATTTGTGGGTACAAAGGAAAGGCCTCTTGTTAATACATTAATTTCTTTACTAGACAAATTTCTCTTTGACAAATTAATAACTTTTAATTTTTGTTTTTTTGCCAGGGGCCTTTCTTCCTTTGATCTCGTCTGTTGCGCTGCAGGAATTCCCGTCTGCGATCCCTTAACGAATATTCCCGTGAATAAGGTGAAACAGTATCTGGGGAGTCTGAAGAAGCTGTCGTGTCAACACTGCGTATAGATGAGACAGTTTGAGAAGTCATTCTAGAATTGGAATGCCAATTATATACTCTATTTTTATCACAATCTGTTTTATCTCTTACAAATGTTTGCATTTTGTATTTCCTGATATCTTGCTCTAAACTATCCATTTTTTGTGTAACTAAATGTAATAAATCAGCAC
>TRINITY_DN2082_c0_g1_i3 len=414 path=[0:0-29 3:30-64 6:65-71 10:72-77 11:78-100 12:101-112 13:113-117 16:118-144 23:145-145 24:146-202 25:203-203 27:204-346 29:347-413]
GTGGGGAAAGCTTCCACTGGAGCTCAGCCCGTTATTTCCACCAGAGAATTCACACCACAATGAAGTTCCACAGAAACAGTGAAAATGACAAATCCCTCCCAGTGTCCCTTATTGTACATTGGTGACAGTCGTAAGAACATAAAAGCATAAGTAGTTCCATACTGGGTCAAACCCATGTTCCATCAAGCCCAGCATCCTGTCTCCAACAGTGGCCAGCTACAATGGCTAGAGAGAAGTCCACTACAGGTCACAGAAGCGTGACCAATCTCCTGCTGACCACTACTGGTAGCCAGGGAATTAACGGCCTAGTCTGTTGTTTCAGCCTAGTCTGTTAACGAGGTATCTACTTAATTACTGTCTAGGAACCCAGTTCGACTAGTGGCAAGGATCTTTGTTTTCTAAAAAGAAAAAAAA
>TRINITY_DN2082_c0_g1_i2 len=362 path=[2:0-56 7:57-57 10:58-63 11:64-86 12:87-98 13:99-103 16:104-130 23:131-131 24:132-188 25:189-189 27:190-332 30:333-361]
CACTGGAGCTCAGCCCTTTATTTCCACCAGAGAATTTACACCACAATGAAGCCCCACGGAAACAGTGAAAATGACAAATCCCTCCCAGTGTCCCTTATTGTACATTGGTGACAGTCGTAAGAACATAAAAGCATAAGTAGTTCCATACTGGGTCAAACCCATGTTCCATCAAGCCCAGCATCCTGTCTCCAACAGTGGCCAGCTACAATGGCTAGAGAGAAGTCCACTACAGGTCACAGAAGCGTGACCAATCTCCTGCTGACCACTACTGGTAGCCAGGGAATTAACGGCCTAGTCTGTTGTTTCAGCCTAGTCTGTTAACGAGGTATCTACATAATTACGGTCTAGTAACCAGATCGGAA
>TRINITY_DN2082_c0_g1_i6 len=227 path=[2:0-56 7:57-57 10:58-63 11:64-86 12:87-98 13:99-103 15:104-114 18:115-121 20:122-125 22:126-129 23:130-130 24:131-187 26:188-226]
CACTGGAGCTCAGCCCTTTATTTCCACCAGAGAATTTACACCACAATGAAGCCCCACGGAAACAGTGAAAATGACAAATCCCTCCCAGTGTCCCTTATTGTACAACGGGGACAGTCCTAAGAGCATAAAACATAAGTAGTTCCATACTGGGTCAAACCCATGTTCCATCAAGCCCAGCATCCTGTCTCTTGACACTGGCCAGCTACAGTAGCTAGAGAGAAGTCAAC
>TRINITY_DN2082_c0_g1_i5 len=567 path=[0:0-29 4:30-69 7:70-70 10:71-76 11:77-99 12:100-111 13:112-116 15:117-127 18:128-134 19:135-266 21:267-566]
GTGGGGAAAGCTTCCACTGGAGCTCAGCCCTTTATTTTCACCAGAGAATTCATTCAAAATGAAGCCCCATGGAAACAGTGAAAATGACAAATCCCTCCCAGTGTCCCTTATTGTACAACGGGGACAGTCCTAAGAATATAAAAACACGGTGGAGCGTGTGCCGAGCGTGGATCTACGACAGCGGTTGCAGTCAAGTGAGCGAACCAGCGGAGGGGGAGGAGCCTGCGGTGCGGAGGTGGAGCGAGGCTTTATTACAGCAGAATAAAGAGGGGCCTTTCTTCCTTTGATCTCGTCTGTTGCGCTGCAGGAATTCCCGTCTGCGATCCCTTAACGAATATTCCCGTGAATAAGGTGAAACAGTATCTGGGGAGTCTGAAGAAGCTGTCGTGTCAACACTGCGTATAGATGAGACAGTTTGAGAAGTCATTCTAGAATTGGAATGCCAATTATATACTCTATTTTTATCACAATCTGTTTTATCTCTTACAAATGTTTGCATTTTGTATTTCCTGATATCTTGCTCTAAACTATCCATTTTTTGTGTAACTAAATGTAATAAATCAGCAC
>TRINITY_DN2082_c0_g1_i1 len=214 path=[3:0-34 5:35-45 8:46-47 11:48-70 12:71-82 14:83-110 22:111-114 23:115-115 24:116-172 25:173-173 28:174-175 31:176-213]
GTTATTTCCACCAGAGAATTCACACCACAATGAAGCCCCACAGAAATGGTGAAAATGACAAATCCCTCCCAGTGTCCCTTATTCTCCAATGGGGATAGTCATAGGAACATAAAAACATAAGTAGTTCCATACTGGGTCAAACCCATGTTCCATCAAGCCCAGCATCCTGTCTCCGACAGTGGCCAGCTACAGTGGCTAGAGAGAAGTCCACAGA
>TRINITY_DN2082_c1_g1_i4 len=2336 path=[1:0-61 2:62-881 4:882-989 5:990-2335]
TCACACAGAGATATTTAATAACAGCTTCAATATATAGCGACAATGTATATTATGTTTGAACAGGACACAAGAAACTAGAGAAACCCTTGAGGAAGCTACGTATGGCTAGCGAAACGCTGGTGTATTAATTCACATTGTTGTTTGCCTGTTCTCAGACAACCCTGTTAGTGTCTTTAATATAATCAGTCCAGTTTGCCTACATTATGTAGGTTGGATTTAGATTGGATATGTTTTATCAATCTTTGTTGCAACTTTACTTGTGCGTTTATCTTGCTTGGATATACTTCTGGTACTTTATTTATCCATGTGTACATCTGCTCCTGTACTATTATTTTAGCATGTTGTACTTGCCATTATAAGTTTTCATACCGTTCTTGGAGATACATTATCTGAGTTATACAGCCTCCCCTTTAAACATTGTCAACATTTAATAAAAATTAACTTGGGGAAGTTTTATTTCTTATTTCTTTGCTGAGAGCAGTTTCTTTCTCTCTATATATATACATACATATATTTATTTATTGCGTGGTCATTGACCATAGCAAGATGTTATACACAAAACAAAAACCAAAAGGACAGTCTAGCACTGCGTAAGGGGGTCCTGTAATAAACATAATCAAATTATAATAAAATTGGCTAGCAAACTAAGACACAGGGAAAATCTCAAAGTTGAATAAAAGTATCCAGATCGGACCCCAAAAGTGGGATACCCTGGTCTGTAGTAGAACAAATCCCACACGATGACCCGTACAGTAAAATAAGGGAATGCATTTAACATTGGCAATGCCTAAATTCCAAGAAGTTCTTGCGTCTATGGAATGCATGCAAAAGGAAGGTGACAATATGAGAGATCACCTGCCCTCGGAGCTGCCTAATAAAAAACCCAAAAGGGTAGACTCAGATCTACCAGGGAGTAGCTTCAGCAAGGGCTCCAGAAATTCGGTTCTGGGGCAATCGTATAAATGGCAGGGTAGAATAATATGCCCTATCGATTCAGCAGAAAGATGATTGAATGGACACAGACGCTTAGAGAAGGGAATACCCTGGAAGCGCCCCTCTAAGATCTGTGACGTGAAAGCATTGGCACTTGCGCAAAATATGAGGTGCTTAGCTCTGATGGATATGGAGGCTAAAAGACAGTTGACCATCTGGCCATACAGGGTACCCAAGAAAGATACATTGCCAGATGAGAGGAGGCACTGATTCTACTTAGATCAGTCTGCCGCTCAATATCACTCGAGTAAAACCTCCTTTACCACCGTATCAGGGAGTTTGCGGGAAAGGTAGCTCTTAGACACCCCCATTTGTGACATAAGGGTGTCCATGCCTACAGCCCAGGGGTTTACAAGGATATCTTCCTCCACCTCTCTCAGTAACAGTGAACATCGGTTGAGGAATAATTAACACCGAAACGTAACAGACAGTTTCATGGCAGATACATGTCAGGATTTCTGGCCCAGCTCAATCCTGGCTACCACGTGTGGAACACTTTTAGGGTCTCCCAAAAGCTTCATCAAAAATTGAGATTGGATCGAATTGACCCTATGGGCCAAATCGAGAGCCCAGAGTTCTGGCCCATACAGCAATTGAGATTTAACCTTGGCATTGAACACTTGGACAGCCAGCACTATTGCTCTCTGACCTTGGCGCCTGAACAAGCCTTGAATAGCTTGGGAGGGGCCCTTAGTAGCAATTAATGCTCTGGAGACATGCTCCCCCCATTTGCCAGTTTTGTGAAATAGGAGACCCAAATAGCGGAAGGATGAAACCTGCTATCGGATGTCCTTCTACATACCAATGATGGATTTGATATTTAGTAGAGAAGACCATAACCTTCGACTTCCCATAGTTAATGGTTAACTTATTGGTAGAACAGAAAGTGGCAAAAGTATTCAGTTGCCTGCTAAGCCCTATTCTAATTTGGGAGAGCAGAGCAACATCATCCGCACAGGCAAGACACCCCAGCACCCTGGTTGAGAGGCTGGGAGGGAAGAACTTAGGGTCGGCCATCAGAGAGAAGACGTCATTGATATAGAAATTAAAAAGCAGGGGAGCGAGAACACAACCCTGTCTGTCCCCCCCATACACATTGATAGGGGAGGTAGTATGGCCGATTGCATCAACCCTAACCATCAAGGAAGAGTCAGTGTGGAGGGAGTGGATGAGGTTAGCCAGCCTTTTATCAATAGAAGAATCCAGAAGCTTGCTCCACAAAATGTCTCTATCTACAGAGTCAAAGGCGGCCTTCAAATCCAAGAAGGCCACGTAAAAAAAAACATTAAGAGCTCTGTATTTGGACATAAGATGGTATAAAACGTAGCACTGATCTATCGTAG
>TRINITY_DN2082_c1_g1_i1 len=1017 path=[1:0-61 2:62-881 3:882-882 4:883-990 6:991-1016]
TCACACAGAGATATTTAATAACAGCTTCAATATATAGCGACAATGTATATTATGTTTGAACAGGACACAAGAAACTAGAGAAACCCTTGAGGAAGCTACGTATGGCTAGCGAAACGCTGGTGTATTAATTCACATTGTTGTTTGCCTGTTCTCAGACAACCCTGTTAGTGTCTTTAATATAATCAGTCCAGTTTGCCTACATTATGTAGGTTGGATTTAGATTGGATATGTTTTATCAATCTTTGTTGCAACTTTACTTGTGCGTTTATCTTGCTTGGATATACTTCTGGTACTTTATTTATCCATGTGTACATCTGCTCCTGTACTATTATTTTAGCATGTTGTACTTGCCATTATAAGTTTTCATACCGTTCTTGGAGATACATTATCTGAGTTATACAGCCTCCCCTTTAAACATTGTCAACATTTAATAAAAATTAACTTGGGGAAGTTTTATTTCTTATTTCTTTGCTGAGAGCAGTTTCTTTCTCTCTATATATATACATACATATATTTATTTATTGCGTGGTCATTGACCATAGCAAGATGTTATACACAAAACAAAAACCAAAAGGACAGTCTAGCACTGCGTAAGGGGGTCCTGTAATAAACATAATCAAATTATAATAAAATTGGCTAGCAAACTAAGACACAGGGAAAATCTCAAAGTTGAATAAAAGTATCCAGATCGGACCCCAAAAGTGGGATACCCTGGTCTGTAGTAGAACAAATCCCACACGATGACCCGTACAGTAAAATAAGGGAATGCATTTAACATTGGCAATGCCTAAATTCCAAGAAGTTCTTGCGTCTATGGAATGCATGCAAAAGGAAGGTGACAATATGAGAGATCACCTGCCCTCGGAGCTGCCTAATAAAAAAACCCAAAAGGGTAGACTCAGATCTACCAGGGAGTAGCTTCAGCAAGGGCTCCAGAAATTCGGTTCTGGGGCAATCGTATAAATGGCAGGGTAGAATAATATGCCCTATCAATTCGGCAGTAAGATAGATCGGAAG
>TRINITY_DN2082_c1_g1_i3 len=2315 path=[0:0-40 2:41-860 4:861-968 5:969-2314]
ATTATAGGCTCCCCTCGACGTCCCAGTTAGCAGCTGGCTGGGGACACAAGAAACTAGAGAAACCCTTGAGGAAGCTACGTATGGCTAGCGAAACGCTGGTGTATTAATTCACATTGTTGTTTGCCTGTTCTCAGACAACCCTGTTAGTGTCTTTAATATAATCAGTCCAGTTTGCCTACATTATGTAGGTTGGATTTAGATTGGATATGTTTTATCAATCTTTGTTGCAACTTTACTTGTGCGTTTATCTTGCTTGGATATACTTCTGGTACTTTATTTATCCATGTGTACATCTGCTCCTGTACTATTATTTTAGCATGTTGTACTTGCCATTATAAGTTTTCATACCGTTCTTGGAGATACATTATCTGAGTTATACAGCCTCCCCTTTAAACATTGTCAACATTTAATAAAAATTAACTTGGGGAAGTTTTATTTCTTATTTCTTTGCTGAGAGCAGTTTCTTTCTCTCTATATATATACATACATATATTTATTTATTGCGTGGTCATTGACCATAGCAAGATGTTATACACAAAACAAAAACCAAAAGGACAGTCTAGCACTGCGTAAGGGGGTCCTGTAATAAACATAATCAAATTATAATAAAATTGGCTAGCAAACTAAGACACAGGGAAAATCTCAAAGTTGAATAAAAGTATCCAGATCGGACCCCAAAAGTGGGATACCCTGGTCTGTAGTAGAACAAATCCCACACGATGACCCGTACAGTAAAATAAGGGAATGCATTTAACATTGGCAATGCCTAAATTCCAAGAAGTTCTTGCGTCTATGGAATGCATGCAAAAGGAAGGTGACAATATGAGAGATCACCTGCCCTCGGAGCTGCCTAATAAAAAACCCAAAAGGGTAGACTCAGATCTACCAGGGAGTAGCTTCAGCAAGGGCTCCAGAAATTCGGTTCTGGGGCAATCGTATAAATGGCAGGGTAGAATAATATGCCCTATCGATTCAGCAGAAAGATGATTGAATGGACACAGACGCTTAGAGAAGGGAATACCCTGGAAGCGCCCCTCTAAGATCTGTGACGTGAAAGCATTGGCACTTGCGCAAAATATGAGGTGCTTAGCTCTGATGGATATGGAGGCTAAAAGACAGTTGACCATCTGGCCATACAGGGTACCCAAGAAAGATACATTGCCAGATGAGAGGAGGCACTGATTCTACTTAGATCAGTCTGCCGCTCAATATCACTCGAGTAAAACCTCCTTTACCACCGTATCAGGGAGTTTGCGGGAAAGGTAGCTCTTAGACACCCCCATTTGTGACATAAGGGTGTCCATGCCTACAGCCCAGGGGTTTACAAGGATATCTTCCTCCACCTCTCTCAGTAACAGTGAACATCGGTTGAGGAATAATTAACACCGAAACGTAACAGACAGTTTCATGGCAGATACATGTCAGGATTTCTGGCCCAGCTCAATCCTGGCTACCACGTGTGGAACACTTTTAGGGTCTCCCAAAAGCTTCATCAAAAATTGAGATTGGATCGAATTGACCCTATGGGCCAAATCGAGAGCCCAGAGTTCTGGCCCATACAGCAATTGAGATTTAACCTTGGCATTGAACACTTGGACAGCCAGCACTATTGCTCTCTGACCTTGGCGCCTGAACAAGCCTTGAATAGCTTGGGAGGGGCCCTTAGTAGCAATTAATGCTCTGGAGACATGCTCCCCCCATTTGCCAGTTTTGTGAAATAGGAGACCCAAATAGCGGAAGGATGAAACCTGCTATCGGATGTCCTTCTACATACCAATGATGGATTTGATATTTAGTAGAGAAGACCATAACCTTCGACTTCCCATAGTTAATGGTTAACTTATTGGTAGAACAGAAAGTGGCAAAAGTATTCAGTTGCCTGCTAAGCCCTATTCTAATTTGGGAGAGCAGAGCAACATCATCCGCACAGGCAAGACACCCCAGCACCCTGGTTGAGAGGCTGGGAGGGAAGAACTTAGGGTCGGCCATCAGAGAGAAGACGTCATTGATATAGAAATTAAAAAGCAGGGGAGCGAGAACACAACCCTGTCTGTCCCCCCCATACACATTGATAGGGGAGGTAGTATGGCCGATTGCATCAACCCTAACCATCAAGGAAGAGTCAGTGTGGAGGGAGTGGATGAGGTTAGCCAGCCTTTTATCAATAGAAGAATCCAGAAGCTTGCTCCACAAAATGTCTCTATCTACAGAGTCAAAGGCGGCCTTCAAATCCAAGAAGGCCACGTAAAAAAAAACATTAAGAGCTCTGTATTTGGACATAAGATGGTATAAAACGTAGCACTGATCTATCGTAG
>TRINITY_DN2082_c1_g2_i1 len=219 path=[0:0-218]
GCCTCAGCGCCGGCTGTGGCTGCCGGCGTCAGGACGCTGTAGGCCTTCCGGGGAACTTCCGGGTTTGACCGAAAAATGGTCAACATTTAATAAAAATTAACTTGGGGAACTTTTATTTTATTTCTTTGCTGAGAGCAGTCTCTTTCTATATATATGTGTTTGTGCCATTTGCTCCGATTGTACTATTCTTTTATACCTCTTTATTCTGCTGTAATAAAG
>TRINITY_DN2082_c2_g1_i1 len=218 path=[0:0-217]
CAGCTGGAAGATGGGCGTACGCTGTCTGACTATAACATTCAGAAGGTTTGTAATCTTTATGGATTTATACAGCATAATGCAAAACTGAAGTGCATGCTGTATCATGGCTTATAGCCTTTTCGTGAAAATACGTAACGTAAAATATGTAAGAACGTAAGTAGTGCCCTACGCGGTCAGACCAAAGGCCCACCGAACCCAACATCCTGTCTCCAACAGTG
>TRINITY_DN2045_c0_g1_i1 len=267 path=[0:0-266]
CACCATTTCACTCCCAATCTTTATTTAACTTCCATGCCCCCTCCATCCTGCTGAGCAAGTTTCTGCAGATATTTACCCCACAGCAAGAGGGGCTGCGGCAGCGTTCGCAGCGATGGGAGGCGGGGGCAGGATGAACCAAGGCAGCAAGCCACAAGCAGGTACATACGCCCATGTCATTAATGCACAGCAGGCCTGAGGCAGCAGGACACACACGGGGGGGGGGGGGGGGGGGGGGGGCTTTGAAGGGGGGGGGGGGGGGGGGGACCC
>TRINITY_DN2092_c0_g1_i1 len=527 path=[0:0-526]
GCTCCCTCCTACAGCCTCTCTCCCCCTGCCATGCCAGGTGCCTGCTTCTGGCTGGCACTGCATGTGCTGCTATTTATCTAAATAATGATCTACAGGGGACAGCTTCAGTAGCTTATAAAATTGGGTCCCTTTATCAAATCGTCCTGTAATTTGGCAGAGATGACAGAGAAGTTGTGGAATAAATTTCTGCCAAATTACTTGCAAACACGATAGAATATAAAAATGTTACAGCCAGAAATGTATTTTCAAGTTAATAGCTTATAACATCAGGACACTTTATCCAATCCTTCTGACATTTATCAGGATTGGTACGCTAGTGGAGAGATAATATTCCCAGGTTTCATGCAAATTGGATGGAAGATAAAAAAAGGTGTAGCCAGGAATGTGTATGGAGCCCTTCTTAAAATCACAATATTCAACTGCTTTTTAAATCGGCCCCCTTTATCCAATCCTTTCAAAATGTGGTACACATAGTGCCCTCCATTGGGGGTACAATCATTACAAGTTTCATCAGAATTGAATAAGAA
>TRINITY_DN2092_c0_g2_i1 len=219 path=[0:0-218]
TAAAATCACAACATTCAATTGCTTGGATAAAGGGAACCAAATTTACAATCTTTCCAAAATTTGGTACACATAGTGCCCTCCATTGGGGGTACAATCATTACAAGTTTCATCAGAATTGAATAAGAAAAAAAAAAAGAAGGTATACCTGGAAATACATTTTTCCGTTTTTTCCAATTCTTTTTTGTAATGGTTTTTTTTTTCTGTTTCGTTATTATCATT
>TRINITY_DN2092_c0_g3_i1 len=208 path=[0:0-207]
GCTCCCTCCTACAGCCTCTCTCCCCCTGCCATGCCAGGTGCCTGCCTCTGACTGTCACTGCATGTGCTGCTATTTATCTGAATAATGATCTTCAAGTGGATAATTTCAATTGCTCATAAAAATGGGGTCCTTTATCAAATTGTCCCGTAGTTTGGCAGAGATGACAGGGAAGTTTTGTGATACATTCCTGCCAAATGTCCCTTAAACA
>TRINITY_DN2092_c1_g1_i2 len=2659 path=[1:0-2444 2:2445-2473 3:2474-2658]
TCCGGCTCTTTGAGAACCGGAAACCCGGTAAATCCGGTATCCGGTAATTGCCCCGGGGTCCCACCACAAAGCAGCCTTCCTAATGAGAGGTAAATGGAGGCTTGCTTCTTTTATTACCTTCTCTAGAAAGAGAGCAGCAGCAGAAATAATAATAATAGGGTTAGAAAAGTAAAACTACGAGGGCAGAAGCAGACTGGAAATCAAATCTAACTTATTGTAGGCATTCCTGAGCAGCCTATCACTATATTATGTGCGCACAGTTATGCATGTTCATAGTCTGGGACAACTTTTACTACCCTGATGAGGAAGGCCTGGCCTTCATTTATCCTATTTTGCAGATGTAGAAACTGAGGAACTTAAGATACTAACTTGCCCAAAGCCACAGAAAGATATACTGCTATTAATAACATCACATACAAAGCCCATCGAGATTTCATACCAGCAGCAAATTCTTCCCCATGCTCTGCTAATCTTCTGCATTCTTCCTTGGTAGGAGTGAAGGGGAATGTGCAGGGCAACCTCTTCAAAATCATCACCAAGAATGACATTCACTACTACATCCAGGCCAGTTCCAAGGCAGAGCGAGCAGAGTGGATTGAAGCCATCAAGCTGCTCACATGAGCAAGGTGGACACTGTATATGGGGAATGGAGACAACTAGCACATATTCATACTTGTGGGCCAGATTACTGCTGTCTTTGCTTGGGATGGTTTGTCATGAGACAAATGAGGTGTTCTTTCAACCCAAACATCTAGCCTACACTTGGCAGACTCAAGTTGTGCTTTATACCAAAGCTAAACAGCTTTATTAGAACCCTGACTCTGCTATGATACTTGCAAATCCTAGTAGCCCATGACTACTATAGTCAGGCAGTGTGACAAAACCCAAGGGCTGTGGGTGGGCTAGGACCATTATGAGCACTGTTTGATGGAACTACAGTAATGGAGCCTTCAGCTGAGCTTGACTACCACACTGGAACACACAGGTGTTTATTTAGCCAGGGACTGCCCTAGCTCTTTTGCTGCCCTGGGCAGTCCCAGTTTATGGTACCTGGCATGTACAGCAAGACAGTCCTATGCCACCATTGAGTTGTAGTGGGTCGCAGTGAGACTGAAGAAACTGGAGCTTGGGGCCACCACAGCAGCCGCCAAGAAGACAGTACGTATACCAAAAAGAGACCACTGTCATTATAGGAGCTGATATACCAGATCAGACCAGTGTTCCACCGATGGAATACGTTTATCTCTGACAATGGCCAATGCTGATTGTATTATGGAATTGCTTCTCTTGTTTTCCTGTAACTCACTCAGGTAGCTGTTTTGCAATAAATCATAAGGACTGAATGCTCTTATGACTCTGATTTAATTTAATCTAGAAAAAAATAAAGGTAGCTTGACTCTGTCTTCCCTACGGGTCAAATTGGGGTAAGGGAAAGTGATAGTACTTTACTCATAAAACTAAACACTTCTAGTAAACTAAATATTTCTGGTGTCATGGCCACCATAAAATACTAATGATGTCAACTGTAAGGAGGCAATGTTAGGTCTGAGAATTAGTGACTTAATCAGATAAATGATGCACTTTATAGCCCTTTTAGGACCAAATGTTATTTACTTTTTCCTGTCATACCTACACAAATTGGCTTGAAAAAGAGAATACATAGGTGGTGTGAGAAAAGACAGTCATTACAAAAGGCCACCTCTGGTGCTCAGTATCTTGAAGATTTTCCATGTGGCTCCTTTACCTAATTCAATTAGAGGAAAAAATAATCGTTCCTTATACAATTTCCTCAGCAGATAGCTCATATGAAGCAATCACAGTTTAATTCAGAAAAATGACTTCTAGTGTTAGTGGGATAATTCTCACTTCGAGTATACTGGGTCCAAATCCCTGGAAAGCTCTGAGACATATCTTTATATGTTACCACATAATTTTCTAAAGATAATTCATAAACCCTATCACATCGAAGACTCACTTAAAGCATGAATAGCTTGCAATTTAAAGGATACTGAAAACCCTTTTCCATACCAGAATCACTCCCCAACCTCTAAAACAAGATTCTTGTTTCAGAGGAGTTATTTCCCAGTACATTTTAAAATAGCATGGCCAGCACACATTTGTTTTTTAAAGTTCTCCTTGCTTTCTGAGCAGCCAATACTGGTGCTTCAGTCCAGTGCATAGCATCAAAAAGAGATTATTTGAAAATTCTGCTATGCATCTTCCCCAGTGTCGCATAAGAACTCTTAAGAAAAAACATGTCGTACTTTAGCCTTAGAACAATCCTTCCTTTGTGCTGCATCTTTCTCTACACCGCTTCCCACCCCCATCTTTTATACATAGAGGGTTCTCTCTTCTGCCTGTATCATAACCACACTTTGCACAATTATTTATTATTTCATTTTTATAGCACTTTCAGTGGCTTTACAATCTATCTAATTTACCCATACAACAACCCTGTGAGGTAGGTCATTATTCCCATTTTATTGATGGGGAACTGAAGCTGAGAGATAGTGGGTGATTTCAGACGTGACGAATCCAAGATTCACCATGCCTGAACCATACTCAAACGCAGCCCGCGTTTGACTGCGGTGAACATCTGTTTGCTACCCGCCAGATGTTCACCACAGTCAAACGCAGAACGCGTTTGCATTCACCACAC
>TRINITY_DN2092_c1_g1_i1 len=3284 path=[0:0-259 2:260-288 4:289-3283]
CTTCCGATCTTTTTTTTTTTTTTTGCTATTTTAGTTTTTAATCGTGCTTTTTGTGCTGTTGTAAAAATACACACAGCTGATAACTCTGGATCTGCCCTGGTCAGGTACATGGTCTATTCCCAACACCAAACTCTGCCAATTAATAGGAAGTTTAATTATTAAAGATATTACTTGGTCCTGTGGAGCAAATAACTTTTTATCAACAATATAGCACTTCCAGGTGTTCAAAGTCCTTTACAGGCCGTATCTATTTCACCCTCACAACAACCCTGTGAGGTAGGTCATTATTATTGCCATTTTACAGATAAGGAACTAGGGTTGTGTGGGTAGTTTGTCTGAGAAGTGCATATAAATTCAATTTGAACTCTGGCCTCCCAGAACCAAAGCCAAGAACTTATCCACTAGGCCATGTTGTCTCTCTTTGCTAAGTGCAACACATTGCATAGTTAGGCCCCTGCCTAACTAATGGCTGACCTGCACTGTCAGTGAGTGACCCTCCTAGAAAGAACCTTGTATCCTAACAGAGGAGGTCTGTGCCATATGTATAACTTAGCTACCTCGTATGCTATATGCCCATTTCATAGCTCACACTAGAATTGTGTATTACTTTTGTCTCAATTCCCTCTAACATCTTACAACTAATTGTGGTACCTAGAAAATAATGCAATATCTTACATTTGACATCACTAGTTCCATATTAAACAAAATATATCATTCTCCTCTGCACTAAGCTAATACTACATGGTAACAAAGTTTAACAGAGATTTAACTCAATTTTTAGTTGCAGGACAGGCTCTGTCACTGTAGATTCTTGCTACAGAAGGTCACAACATACACAGTACTATGCAAGCTGTATTTGCTTATAGTACCTCCGACAGTAGAGCTTGCCCTTTTCCCAAAAAGGGTAATTTCATTCAATTTTACAAAAACTAAAGAGGATTTAGCTCTGTGTACCTCTAGTAGCACTATAGAAATGATTAGTACTAGTTAGTGGCAGATTTAGGCTGCTGTATTAACATTGGCCATATTGTTGAGCGAAAACAGATGTGACAGAGGTCCACTATGGCCCAGCTGGGCCAGGGACTCACCCACGTCTGTTTCCTGGCCATAAGATGTTGACCCACTACTGTCCTGGGGCAGGTAGGCAGCTGGCCCAGAATGCATCCTCTGGAAAAGCCCAGGCGCCTGTTCCAGGTCAATGCTCGGCCACGTGAGCCAAAGTGTTCGGTCCTGCCATCCCCACCAGGTGGGGGCTGCCATGGCTGCCAGTCATGGCAAGGGGTGGGGAGTTAGGGGCAGGGCCACCTGCCTGTATTTCTGTTGTGGCCTCCCCTACCTGGGTCATACAGGCAGTGGGATGACTCTCCTGGCAGCAGGCATGTTTGTTCAGTGCTGCTCACCAACCTGGAGGGTGGCCGCTGCAGTTTTTTACTTCAGTCCGGAACATTTGGTTTTACCCATAGTTTAATCTATATATTAATAATTAAATAGGATAAAACTACCTAACTGCAAGTACAGGTTGGTTGAACTGTTGTGATGTCAAAGGTGGTTCAGATTAATTCCAACTGCTGTAAGGGAACAGAGCAATGAAGGGTGACTGATGTACACGGATGCTGAGCTTTAAAAACATATCTTTGACTACATCTACAGCATAAAAAAATCCCCAAACATCTCCCTACCTCTCACTATACCCAAAGGAGTCATGCTTATGAAGCCTTATGTTACAAGGCTTTTCCATATGTCACTAAAGGAGCGCTAACTTGCAATTCCTGTCTCAAGAGCTAAGAAATCCCACAGACATTGTTCATTTTCTATCGCTATGTGGAGCGTTGGAGGAAGAATTTCCTGTGCTTTATAGATCTACAAACGGCCTTTGATTCGGTGGATAGGGAACGTCTCTGGGTACAGCTTTGTAACTCTTTGATGGATCACAGGCTCTTGTTTCTTATAATCAAGCTGCACACGAGCAATATGCTCCAGATAAGATACGCCCCCCCACAAGGCCCCTACTAAGGAAGTCCCTGTATTTGGTGGCGTGCGCCAGGGCTGTATATTGGCCCCGGCCCTAGTTAACATCTTTTTTAATGATGTAATAAGTTTACCTGAAAACTATTGACTCTCACATCCCTAAAAGAGACGAAAGAAGTATCCCTATATTATATGCAGATGATAGTCAACCTCCTACTCATCTGTGGGTTTACGAAGGGCGCTGCAAAAACTCAAAGAATATTGCAATGCCGAGAACATCTGGTTATCTCGTGATAACCAGAACAAAGGCCATGGGGGGAGAGGGCAGAGTCATCCTCAGCGGTGGAACATCTGAGCACACCATATTGAGCAGGTTAAAGTTTTCAAATATTGGAGACCGCAAACTGGAGAGCCCATGCGACTGCGGCTCTGACATTGGCTAGCAGGACCTCTGCCTCTAGTTGGGTACTTTTACAAAAACAGGGGAAGGTTGGTGCCTCCTGCCCTTCGTCTACTCAAGGCTAAAGTAATCCCCCAGATTTTGTATGCTTTCCCAGCCTGCGGGATGGCTTTCTTGGATAAGCTCGAGGTGGTTCAAAATTACCTTTGCACCATTTTAGGGGTCCCTAGAGGAACTCCCCAGGTTATATTGCAAACTGAAATGGCCTGTGCGTCACTGTCCTCATATGCGCTGACCTTCCTTATTAAATATTGGCTTAGGGTGTTAGTTTTTCCAGACTCAGGGAATTCCCTCCTAGCCTTGGCCTCTGAAAATGCCCTCTTGAGGAATTGGGATGCTGCAGTTGAGTCAAAGGTTCTTAAGTTGGGTTTTTCAAAGCTAGCCCTCCAACAGTTGGGATTAAAAGGAACCTTCGCCATCCTTAAAAGGAGAATCTCTGATCTGGAGCTCCAATCTGCGAGACAGCTCTTGGCAGCCCAGAGGGTGGCCCCTGCTTACCCAGGGATTGTTCCCAATGGTAGGGGAACAAGCTATCTGGTTTGGATTGACACGCCCCACAGACAAGCATTTACAGCTTTCCGTTGTAATGTCTTTGCCTCTGCCCAGTTGGAAGGGCGCTATTTGGGCATCCCCAGTGAAGCGAGGGTTTGTCCACCTCTGTACGTCTCAGGCCCAGGAAACAGCCCTGCATGTATTACTCAAGTGTCCTATTTATTCTCCTCTAAGAGCCAGATACCGGATAACTCTTACCTCTAATGCCATCCTTTCTTTCCCCTGACCAACGTTTGGCCAAAATGCTAAGCGCCACGGATCAGAGACAACAAGGCTTGTTGCTTCCTTTTGTTTGGCTGCCACA
>TRINITY_DN2092_c1_g2_i1 len=2644 path=[1:0-50 2:51-2643]
CGGCGACCACCGAGATCTACACTCTTTCCCTACACGACGCTCTTCCGATCTCACTAATTATCTTTTAGGGTTGACACTGTAGTACATCCTTTAGTTCAACATGCCAGACGTTGTCAAAAGAGTTTCCAAATCCATCAGGTTCCAAATCCAGCTCAGCTACTAGTTTGAACTTCAGCAATGCATGATACAACTTTAATATAATGTTCCATTTCTCTGGCACGTGTAGAATCAGTGCTGCTAATTGGTATTTAAGGCATTATTAGTTGAAACATTCTACAGTAAAAGTAACTGCTCCAGCATACAGACTTTAATTTCACATACTGCAATCATACTTCAAGTTCTTTACAGTAACAATTATCCAGAAAGTTAAATACTTTTTAAAAAAAACTTAAAAAAACAAACAAACAAGAAAACCAAAACTTTATAAGTACAAAAGAAACAGCCCATTCTGTTTTTCTGGTTATGTAAAAATACACGCTTTGGTTTCCAAATCTAAGAACAAGCATACACAAAAATGTTTCAAGAATACATGTAGTTAGTACAATAGTGAGGTTACAGATCTTATCTAGCCTTGAAAAGTTGAATATTTTGTATTGTTCATGACTAATTAAATAAAACTTGCAACATATTCTGCATGCATTTAATTACCATGCTACAAGTACCTTTTATATAAGCAGGTATGACTATTTAAGACCACTATTACTTTTTTTAATTTATATTCAATTGGGAAGAAGAATTCCACTGTCTAGGGAGAGACTGTTCATATGCCAGGCTATACCAGAGTATTATGCTCTGCCTCACGTTGGAGTATACAAATTTCTCCACAAAGTTCCTGGGTTGCTGCAATCCCTTTGATTAAGGGTATTCCTTCTGAATCAAGGCAAGGTATTTTATTTAATCCAGGAAAAGTAGAACACTGGAATTATGTTGAAGGAGCTGCATAGTAAAAAGCCCTACATTACACATAGCAGACCCTTGCTCCTATCAAATTGCCAGCCAGGCAATCACAAAACACAGGTGCAGCAGTGAAAAACTTAAATTATTCCATGCTGCAGTCCAAAACAAGGGTTTTGGATGCAGTGTTTAGTTGTCATGACAGAGAAATATTTTCTGTAAAGATTAATTGTACAGTAAGAGGCTTTCATATATTAGGAATGTCCCCAAAATGGGGTAAAAATAAATCTTCCTACTGCAATAAAACTATCCAACTGTCTTCAGATAGGAGTATTTACCAAGAGTATTTGTCACAATAAAACCATTTAAGCTGTGACCAAAATAATTCACTTTATATTAAAATCCTGTTTGAAAAAATGTCTTTAGAAAGTGTTCAGAAGCCTGCTATACTCTACCACAAAATCTGTACTCAAACACCATTTCTCCTTTAGGATTCACACCTCAATTAAAAACTAACTCAGAAGTTAGTAACATGTTGGTAAGACACTAACAAACCAAATGTTAGCTTCACCATTTTGATAACGTTTGATGATTTAAACACATTCACACTACAATTTGTTAAGAAATCAGAGATAATTAAACTTCTCTTGCTTTATTCAATGCATATTTTAAATTTTAAGTAATGCTGATAATTCTAGTTTCCTCGGCCGCCAAGCTATTTTTCCTCGGCAGTTACTAAATTGTTTTCTTTTCCCCTCTATACAGAAGTAGCCCGACAGCTGTTCTCCCAAGTAGCTGAGTAAAACTCCCTGAATTCCCCCTCCTCTAAAACTGCATGTAAATTAGCTTTCCGTAGCACTGGAGACCACAGAACGTGCCAGTACTTTGCTTCATGTTTCCTACAGATTGTCCTAAAAAGTCAGGTTCTAGAGCCTATGAAATTCCGTTTTATATTGTTACTGAAGAGTTACGCTACAAGTTAGCTCTTGTCATTGCTACATACACATGTGAAGCATCATGTCTTCAGGGTGCTTTCCAACATCACAGAAGCACATCATGTAAAACTCCATGCAGTGTTTCCACCAAGTATTTTACCCCAGGGTAACTGATTGAACAGTTCTGCCTGGCATTCAAATTTCAGTTCAGAGTGGGGACTGTTCAAGTAGTTACTCCAGGGTTAATTACTATATGATACCACAGTTCAGACATCACAAAGCCTCCATCAGGTTACCATACAATATTGTTCTGTAGCTTTTCAAGCTCTGCTTTCGTGATGTCTGAAAGCCCCATTAGTTTACCACAACCCACTTGGAAACAGTAGTGAAACGCACACAGAAGAGAGTATAAGAAAAACATACTGCATTTATCAGTGCCTATGGGCACTGCAGAACAGTGCAAACACAATCTTTTTAGAGACCTTGTTTGACAACCCCCCACCCGTCCCAATGTGGTGTGGCTCACTGCACCATCATAATGCTCTAGAGTCAGGTCCCACTGGGCTTAGGTCTAGTCAGTGGTCTCTAAATTATCCTGCCCTTTCTATTCTTGAAGAGCACTGCTATATAGGGATGTGCGATCAGAACCAGGTTTGGCCGTTCGGGTCGAAATTTGAGTTCGTATTCGGTCAGGCTCGGTTCGGTCTTAAGTTCGGTGCAATCGAGAACTGAAAATGACATTTGCTTTTTGAAATAAAGGGGGAAAACTGAAAAGCATATTTCCGGCTATAACATTTTTGTTTCTTAGTCAATTT
>TRINITY_DN2092_c1_g2_i2 len=2647 path=[0:0-53 2:54-2646]
TTTTTTTTTTACATACAAAACACATAACTTTATTTTTTACAAATATTTTAAAAGCACTAATTATCTTTTAGGGTTGACACTGTAGTACATCCTTTAGTTCAACATGCCAGACGTTGTCAAAAGAGTTTCCAAATCCATCAGGTTCCAAATCCAGCTCAGCTACTAGTTTGAACTTCAGCAATGCATGATACAACTTTAATATAATGTTCCATTTCTCTGGCACGTGTAGAATCAGTGCTGCTAATTGGTATTTAAGGCATTATTAGTTGAAACATTCTACAGTAAAAGTAACTGCTCCAGCATACAGACTTTAATTTCACATACTGCAATCATACTTCAAGTTCTTTACAGTAACAATTATCCAGAAAGTTAAATACTTTTTAAAAAAAACTTAAAAAAACAAACAAACAAGAAAACCAAAACTTTATAAGTACAAAAGAAACAGCCCATTCTGTTTTTCTGGTTATGTAAAAATACACGCTTTGGTTTCCAAATCTAAGAACAAGCATACACAAAAATGTTTCAAGAATACATGTAGTTAGTACAATAGTGAGGTTACAGATCTTATCTAGCCTTGAAAAGTTGAATATTTTGTATTGTTCATGACTAATTAAATAAAACTTGCAACATATTCTGCATGCATTTAATTACCATGCTACAAGTACCTTTTATATAAGCAGGTATGACTATTTAAGACCACTATTACTTTTTTTAATTTATATTCAATTGGGAAGAAGAATTCCACTGTCTAGGGAGAGACTGTTCATATGCCAGGCTATACCAGAGTATTATGCTCTGCCTCACGTTGGAGTATACAAATTTCTCCACAAAGTTCCTGGGTTGCTGCAATCCCTTTGATTAAGGGTATTCCTTCTGAATCAAGGCAAGGTATTTTATTTAATCCAGGAAAAGTAGAACACTGGAATTATGTTGAAGGAGCTGCATAGTAAAAAGCCCTACATTACACATAGCAGACCCTTGCTCCTATCAAATTGCCAGCCAGGCAATCACAAAACACAGGTGCAGCAGTGAAAAACTTAAATTATTCCATGCTGCAGTCCAAAACAAGGGTTTTGGATGCAGTGTTTAGTTGTCATGACAGAGAAATATTTTCTGTAAAGATTAATTGTACAGTAAGAGGCTTTCATATATTAGGAATGTCCCCAAAATGGGGTAAAAATAAATCTTCCTACTGCAATAAAACTATCCAACTGTCTTCAGATAGGAGTATTTACCAAGAGTATTTGTCACAATAAAACCATTTAAGCTGTGACCAAAATAATTCACTTTATATTAAAATCCTGTTTGAAAAAATGTCTTTAGAAAGTGTTCAGAAGCCTGCTATACTCTACCACAAAATCTGTACTCAAACACCATTTCTCCTTTAGGATTCACACCTCAATTAAAAACTAACTCAGAAGTTAGTAACATGTTGGTAAGACACTAACAAACCAAATGTTAGCTTCACCATTTTGATAACGTTTGATGATTTAAACACATTCACACTACAATTTGTTAAGAAATCAGAGATAATTAAACTTCTCTTGCTTTATTCAATGCATATTTTAAATTTTAAGTAATGCTGATAATTCTAGTTTCCTCGGCCGCCAAGCTATTTTTCCTCGGCAGTTACTAAATTGTTTTCTTTTCCCCTCTATACAGAAGTAGCCCGACAGCTGTTCTCCCAAGTAGCTGAGTAAAACTCCCTGAATTCCCCCTCCTCTAAAACTGCATGTAAATTAGCTTTCCGTAGCACTGGAGACCACAGAACGTGCCAGTACTTTGCTTCATGTTTCCTACAGATTGTCCTAAAAAGTCAGGTTCTAGAGCCTATGAAATTCCGTTTTATATTGTTACTGAAGAGTTACGCTACAAGTTAGCTCTTGTCATTGCTACATACACATGTGAAGCATCATGTCTTCAGGGTGCTTTCCAACATCACAGAAGCACATCATGTAAAACTCCATGCAGTGTTTCCACCAAGTATTTTACCCCAGGGTAACTGATTGAACAGTTCTGCCTGGCATTCAAATTTCAGTTCAGAGTGGGGACTGTTCAAGTAGTTACTCCAGGGTTAATTACTATATGATACCACAGTTCAGACATCACAAAGCCTCCATCAGGTTACCATACAATATTGTTCTGTAGCTTTTCAAGCTCTGCTTTCGTGATGTCTGAAAGCCCCATTAGTTTACCACAACCCACTTGGAAACAGTAGTGAAACGCACACAGAAGAGAGTATAAGAAAAACATACTGCATTTATCAGTGCCTATGGGCACTGCAGAACAGTGCAAACACAATCTTTTTAGAGACCTTGTTTGACAACCCCCCACCCGTCCCAATGTGGTGTGGCTCACTGCACCATCATAATGCTCTAGAGTCAGGTCCCACTGGGCTTAGGTCTAGTCAGTGGTCTCTAAATTATCCTGCCCTTTCTATTCTTGAAGAGCACTGCTATATAGGGATGTGCGATCAGAACCAGGTTTGGCCGTTCGGGTCGAAATTTGAGTTCGTATTCGGTCAGGCTCGGTTCGGTCTTAAGTTCGGTGCAATCGAGAACTGAAAATGACATTTGCTTTTTGAAATAAAGGGGGAAAACTGAAAAGCATATTTCCGGCTATAACATTTTTGTTTCTTAGTCAATTT
>TRINITY_DN2092_c2_g1_i3 len=266 path=[0:0-97 2:98-124 4:125-205 5:206-232 6:233-265]
TCCGATCTGCACTTCTCATCCAAGCCAATGGGTGATTTCAGACGTTACGATATCACAGTGAACCACGCTCAATTCCGCGTGGTGGCTGTGATCGCGTAACGTCTGTTGGGGGAAACGGATGTTTCCCCCCAGATGTTACCACGGCTGGGGATTGCACTCGACACGCGAGCAGCCGAAGCGGGGGGACCGGAGGCCGCCGCATGTCGAATGCAATCCCATGCCGGGGTGAACCCCGGCGTCTCGTCTGGTCAGGCGCCACAGCCCGG
>TRINITY_DN2092_c2_g1_i2 len=765 path=[1:0-520 2:521-547 4:548-628 5:629-655 7:656-764]
CAAAATGTGGTACACATAGTGCCCCCCACCGGAGGCGCAATGTCCCCAGGCCTCATCAGATTTGAATAAGAAACACAAACGTTACAGCCAGAAATACATTTTTCAGTGTTTTTTCCCATTTCAAAAACAAAAATTCATTTTTGGTTTTTTTCATTATTATTATTTGTCATTTTCATTATTACAATAAGAAAAATGAAAATAATAACAAAAATGAAATTCATACCCCTAGCTCTTTGAGCTGATGTGAGTCCCATTGACATTGGTGTGAAGCCGGAGTCAGATGGTTCCAGGATTGTGCCGTAAATTGTGCCTATGGTGGTTGTTTTTTAGCATGTTGACTATATAAAATGATTAAAATAACCATCTTTCCTTTGGAGGGAAAAGAGGTGTTATGTCTTAAAATCATCCCAAGCAGAGCGGGGGAAAGTTGTGTTTTATTACTTTATTGAATTCTCACAGCAAAACACAGTGGGTGATTTCAGACGTGACGATATCACAGTGAACGTGGCTGGGATAGCGTCACGTCTGTTGGGGGAAACGGATGTTTCCCCCCAGATGTTACCACGGCTGGGGATTGCACTCGACACGCGAGCAGCCGAAGCGGGGGGACCGGAGGCCGCCGCATGTCGAATGCAATCCCATGCCGGGGTGAACCCTGCCGTTACGTCTGATCGGGCGCCACAGCCCGGGATCACCGGCGGGACCCCGGGCCGTGGCGAATCTGGCCCAACGCGGCGGCCTCATTGGCCCCGAGATCGGAAGAGC
>TRINITY_DN2092_c2_g1_i1 len=266 path=[0:0-97 2:98-124 3:125-205 5:206-232 6:233-265]
TCCGATCTGCACTTCTCATCCAAGCCAATGGGTGATTTCAGACGTTACGATATCACAGTGAACCACGCTCAATTCCGCGTGGTGGCTGTGATCGCGTAACGTCTGTTGGGGGAAACGGATGTTTCTCCCCAGATGTTACCACGGCTTGGGATTGCATTCGACACATGAGCGGCCGAAGCGGCCGGACCGGAGGCCGCCGCGTGTCAAATGCAATCCCATGCCGGGGTGAACCCCGGCGTCTCGTCTGGTCAGGCGCCACAGCCCGG
>TRINITY_DN2092_c3_g1_i2 len=514 path=[1:0-126 2:127-513]
ACAGGGAAGTTTTGTGATACATTCTTGCCAAATGTCCCTTAAACAGGATGGAACACAAAAATACTACAGTGGGAAATTCATTTTCAAGTAAATGTCTTTTGTACATCAGGACCCTTTATCCAATCAGTCTGAAATTTGGCAGGACTGGTAATCTTGTGAAGGGACATTATAATCCTAGGTTTCATGAAAATTGGATGTAAGGCAAAGGAGGTGTAGCCATAAATGTGTATGCAGATTTTCTTAAAATCAAAACATTCAATTACTTATAAAATTGATTTCCTTTATCCAATATTTCTGAAATATGGTACACATATTGTCCAAAGTTTCAACAGAATTGAATAAGAAACAAAAAAAGATATAGCTGGAAATACATTTTCCAGTTTTCCCTGGTTTTGTTATTATTATTCTTCATTTTCTTTATTACAATAATGAAAAAGAAAGTGAAAATTTTCATTTTCATTATCATAATTATGAAAATGAATTGCACACCCCTAGACTACCCTCCTATACGGCC
>TRINITY_DN2092_c3_g1_i1 len=432 path=[0:0-44 2:45-431]
TCTTCCGATCTGGGCTTATAACATCAGGATCCTTTATCCAATCTTTCTGAAATTTGGCAGGACTGGTAATCTTGTGAAGGGACATTATAATCCTAGGTTTCATGAAAATTGGATGTAAGGCAAAGGAGGTGTAGCCATAAATGTGTATGCAGATTTTCTTAAAATCAAAACATTCAATTACTTATAAAATTGATTTCCTTTATCCAATATTTCTGAAATATGGTACACATATTGTCCAAAGTTTCAACAGAATTGAATAAGAAACAAAAAAAGATATAGCTGGAAATACATTTTCCAGTTTTCCCTGGTTTTGTTATTATTATTCTTCATTTTCTTTATTACAATAATGAAAAAGAAAGTGAAAATTTTCATTTTCATTATCATAATTATGAAAATGAATTGCACACCCCTAGACTACCCTCCTATACGGCC
>TRINITY_DN2092_c5_g1_i1 len=309 path=[0:0-308]
TGGGATGGGGTGCACACCCATCCTGGCCCATTTGATTCCTCTCCCACCCCCACTCATCAGACGTCCATGGACACTCCATGTGGTGCACGCAATCCGCCCCCAAGCCGTGCCCATTTAAAAACGGCCTCAGATGGTGCAATGCCTATCTGAGGCCCAATCTGCTGTGAGTGCTCTGAATGACATTGCTGTGGCTACTTCTGCACAAATAGAAATCTTTGCAGAGCTGATCCAAGGCCAGTTCCTGTTCTGCTTGAACATGGTACGGGTGTGTATTTCATTTTTGTTATTATGATAATGAAAATGAAAATT
>TRINITY_DN2092_c7_g1_i1 len=268 path=[0:0-267]
ATGGGAATAATGACCTACCTCACAAGGTTGTTTGAGGCTGATGTGGGTAAAGAAGATTGTAAAGTACTTTGAGCACTGGAAGTGCTATATAAATGCTAGATGTTGATGATGATCAATTTTTGCTTGCTATTTATTCACTTAACCAAATAGAAACAGCACTTGATAGGACTTTTACAAGCCCCATTTGTCCCGAGAAGCCTAAGCAGCTGAGAAACGCTTTGTTGCTAGCAGCCACATGTAACTCAGGACAACCAGGTTATAAACAGAC
>TRINITY_DN2092_c9_g1_i1 len=203 path=[0:0-202]
GTCAGTTGCTTATAAAATGGGTTCCCTTTATCGGATTGTCCTGTAGTTTGGCAGAGATGACAGGGAGGGTGTGATACATTCATGCCAAATGTTTTGTCAACAGGATGAAATATAAAAATGTTACAGCTGGAAATGTATTTTCAAATTAATGTCTTATACCATCAGGATCCTTTGTCCAATCATTCTGAAGATTGGCAGGATAG
>TRINITY_DN2088_c1_g1_i1 len=1536 path=[0:0-1535]
CCACAAGCCACTTATTCCAGAGTAGCCCCATTAAAACCTGCAGGATTTGTGGATCTCAGCTGTTTCTGTTTTATGTTTTTGCATTGGGATTTACTGATTTAACAGCTGGCAGAAAATTAGTCCATGGTATAGTCTCTTGGTATTTTAGATTATTTAAATAGTAACACTTTTTTAGAAGACTCCTATTGCATATCGCAATTGTTGAGGCAGAAATCTTCAGAAATATCCAAGTAATTTAGGAGTCCCAGTTCCACAATCCTTCAGTAAGACAGAAGCTTCTATGTCACTTTTTAAAATGTTACTCGGTGTCAAATTTGCAGTCTAATTATGTGACAGACAGAAGCAATTCTCAAGACACAACGCACTGTGGAGAATGGCCAAAATGCATTAACCAGCAGTGTCATTCCACTGTATGGATAATTTGTACTCATTCTACGAAAAACTTACTCTTGTTTCTGATTTTTTAAATTTTATTTTAAAGAAAAGCAAAATATTAAACAATGAGGTTGTGAAAGAAACTAACAAAGCCTTTTAACTTGGTGGTGGCATAATAGGTATATTCCTCATAGGTTTTAGTGTCTACAGATCGAGGGGATTATAATTGCACTGAACACAGCATTACTTTATTCAGGACATATACTGCAATAGCATCCTACCTAATGGCTTGACCAAAAACCTGTTGAAGACAATGGGAGTCTAGTGGACTTTAGACCAGGCCCTTAGGCCTCAAGTCTTGTCAGTTCAAATGAAGTATCCTCAGCCTTTGTGCAGTGGAATTTGAGACTCTTAAGGTCTCAATTCTGAAACTGGCTACGTGTAGGTAGACCTATTCCATGTGGAGACCCACTGGCATTCATGTGGGTAAAGGGGTACGGCACACTAGTGAGCTATTATCATCTCTGTTAACTGGAGGATGAAGAACTATCTGACCAATGTCACACATCCCCACTAACCCAGTTTTTCATGCCTCGTTCACTGCGGCTAGTCCTGGCTTTCCTTGGCTTCTCTCACAGAGTTAGCCTACTATACAGCTGAAGCGTTTGCATTTTGTTTCCCATGGGTTTTTAAAGAAGAATGTGCCTTATTCATTCAGATAGTTGATTGCTAAAATTACTGTAAACGTCCACACAGAAATTTTAGATAATTTTAAAAGGTGTCTCCAAATTCCAATCAGATATTGCAAATACATGTAAAAAGAGACAGTGTTTCTTAGCTGGTTGAAAATAATAACAGGACGTTGGAGGTGTGAGTGCTGTTCCTAGTTCTGCCACTGATTATCTTGGATAAAGTCACTCATTTTTTGTGCCTTGGTTTCCCCATTTGTAAAAGAAAAAGTGCTCATGATACTTGCCTAGCCTTGTAACTTGCGGGGAGAGCTGTTAGCTGAAAGAGTTCCTATGTAGAAGGTACTACCTAGCCATTTCAGAGAACAGCTTTTCAACATTTACCAAGCAACAAGCTGCTTTAAACATCCGTAACTAGCAATCTTATTTATCTGTTTAAAAGTTTGACAATAAAACATGCTTATTAGCTGTC
>TRINITY_DN2088_c3_g1_i1 len=1651 path=[0:0-1034 2:1035-1037 3:1038-1130 4:1131-1650]
TTAATCCACTTACTCTGGAGTAGTCTCATTGAAGCCCATGGGGCTACTCTGGAATAAGTGGTTGATGAATCGCAGTCCTGATCTATAAGGAGAGTGAGAGCATCCTCAGATTAGATATTTATTTATTTATTTATGTATTCAAATTTATTCTACACCCTTCCCCTAAGTCTCTGTGTGACGTACAGCATATATTAAGAAGCATCTAATAGATGCATAAAAATCCCCTAAAAACTCTGTCCCCAACCCCCGAAGACTGAGCCCCCTATATCCCCCGCCTGTCAAACGCTTGGCCAAAAAGAAAGCTCTTATGTTGCCTCCGGACGATGTTCAGGCTTAGACAGACCTCCAGTGGAAGGGAGTTCCACAGCCCCAGGGATGCCACCGAGAATGTCTCTCTGCACACCATCATCATAGGGACGTGGCTGGGTGGCGGTACCTGCAAGCCAGTGCTCTCGGCTGACCGCGGGGATCGAGGTGGAGCGTAGTGGGAGCCCTCCTGTCTCCGGAGTGGATGCACAAGACTTCAAGCCCCCTGAGGTTCAAGATGCAGTGGCTTTATCTCCCGCTGTGGCTTTCCTTACCTATTGCAGGTTGCCATGCAAGACCCTCGGTAATGCAGAATCCTCCATCTATCGTAGCCCTGATAAACAGCACAACCGAAATGATATGTGCGGTTCCAAACGAACAGCTTTTCCACTTGGGGGTTTACTGGTACCTCCGGAGCAAGGAGGGACAGGAGGTCCACTTTGTAAGGTTCTCGAAGGTGACACAGAAGGAAGCCTCTGGAGACTCCAGGTTTGACGTGAGCAAGGAAGTGTTTCAGAACAGACACATTCTGAAGATCAGAGGGCTTCGGCCGTCGGACAGCGGCAGCTATCACTGTGCGGTCTCCCAGTCATTGGAGCTGCTCCTAGGCCAAGGAACCGAGCTGAGTGTGGTGAGGGAGTTGCCTGCCCCTAAGAACCCTACGATGGAGACGCCCAAGACAAAGAAAAAATCCCGAAGGTGCAGTAGTTCAGGCAAACCCAAACCGAAAGGTATCTCCTGTAGTGAATTGATCTGGGCCCCACTGGTGGGATGTGCTGCTTTATTAACCGTGTTCCTGGCCGTTGTCGTCCGTCGCTTTCAACGACTGAGGAGAAGGCGGCAGTATTTCAGGAAACAGGCTCTGAAATAAATGTTTAAAAAGAGTACGGCAGGACGCCGCGAGGATTCTTCTGCCCCTCGTTTCAGACTGACACCGTCAATATCTCGTGGGAGCGGCCCGTGGGAAATGCAAGCCAGGAGGAATGTATGGAGAGCCATCTGGGATTTGCGGTGCGGAACGATTTTATCCCTCCTCACTCAGGACTTTGCTGTTCTCCGCAATGATCCTATACCTGGCATTTTTGTTCACATTTTATACCTTGCAAATCTTAAGCCCAGATCCAGCAAGGTGCTGGGTGCCTTCAGTTTCCATTAGTGTTGAGTGCTCTGCGCTGTGCATGATTGGGATCCTATCTTGCTGTGTCCAGTCTTTTGTACATGGTACTGGTCTAGTATCCGCTGAATGATTCCTCTTGGGAGCATCACCACTGCGCTAGAATCTGTTCAGTTTCAAGTCAACTAATTAAAAAAAAATCAAAAAAAAAAAAAAAGATCGGAAGAGCGG
>TRINITY_DN2088_c3_g1_i3 len=624 path=[1:0-100 2:101-103 4:104-623]
TTCAGGCAAACCCAAACCGAAAGTCATTGAATGAAACAAAAACGAATGCACACCGCTAATGCCGGCTGTCTCGAACGCCCACCTTCTTTTGCTTTTCCATCAGGACTGAGGAGAAGGCGGCAGTATTTCAGGAAACAGGCTCTGAAATAAATGTTTAAAAAGAGTACGGCAGGACGCCGCGAGGATTCTTCTGCCCCTCGTTTCAGACTGACACCGTCAATATCTCGTGGGAGCGGCCCGTGGGAAATGCAAGCCAGGAGGAATGTATGGAGAGCCATCTGGGATTTGCGGTGCGGAACGATTTTATCCCTCCTCACTCAGGACTTTGCTGTTCTCCGCAATGATCCTATACCTGGCATTTTTGTTCACATTTTATACCTTGCAAATCTTAAGCCCAGATCCAGCAAGGTGCTGGGTGCCTTCAGTTTCCATTAGTGTTGAGTGCTCTGCGCTGTGCATGATTGGGATCCTATCTTGCTGTGTCCAGTCTTTTGTACATGGTACTGGTCTAGTATCCGCTGAATGATTCCTCTTGGGAGCATCACCACTGCGCTAGAATCTGTTCAGTTTCAAGTCAACTAATTAAAAAAAAATCAAAAAAAAAAAAAAAGATCGGAAGAGCGG
>TRINITY_DN2088_c3_g1_i4 len=717 path=[1:0-100 2:101-103 3:104-196 4:197-716]
TTCAGGCAAACCCAAACCGAAAGTCATTGAATGAAACAAAAACGAATGCACACCGCTAATGCCGGCTGTCTCGAACGCCCACCTTCTTTTGCTTTTCCATCAGGTATCTCCTGTAGTGAATTGATCTGGGCCCCACTGGTGGGATGTGCTGCTTTATTAACCGTGTTCCTGGCCGTTGTCGTCCGTCGCTTTCAACGACTGAGGAGAAGGCGGCAGTATTTCAGGAAACAGGCTCTGAAATAAATGTTTAAAAAGAGTACGGCAGGACGCCGCGAGGATTCTTCTGCCCCTCGTTTCAGACTGACACCGTCAATATCTCGTGGGAGCGGCCCGTGGGAAATGCAAGCCAGGAGGAATGTATGGAGAGCCATCTGGGATTTGCGGTGCGGAACGATTTTATCCCTCCTCACTCAGGACTTTGCTGTTCTCCGCAATGATCCTATACCTGGCATTTTTGTTCACATTTTATACCTTGCAAATCTTAAGCCCAGATCCAGCAAGGTGCTGGGTGCCTTCAGTTTCCATTAGTGTTGAGTGCTCTGCGCTGTGCATGATTGGGATCCTATCTTGCTGTGTCCAGTCTTTTGTACATGGTACTGGTCTAGTATCCGCTGAATGATTCCTCTTGGGAGCATCACCACTGCGCTAGAATCTGTTCAGTTTCAAGTCAACTAATTAAAAAAAAATCAAAAAAAAAAAAAAAGATCGGAAGAGCGG
>TRINITY_DN2002_c0_g1_i3 len=7026 path=[0:0-3368 1:3369-3512 2:3513-3646 4:3647-4628 6:4629-7025]
CCAGCATCTATTGCAAATCTCATTAATCTCAGGGAACTGGATGTCAGCAAGAATGGCATACAGGAGTTTCCAGAAAACATCAAAAACTGTAAGGTTTTGGCAATTGTTGAGGCCAGTGTAAACCCAATTTCAAAGCTTCCTGATGGTTTTTCCCAGCTGTTGAACCTAACACAGCTATACCTAAACGACGCTTTTCTTGAGTTCTTGCCAGCAAATTTTGGCAGGTTAATTAAACTTCAGATATTGGAGCTTAGAGAAAACCAGTTAAAAATGTTGCCTAAAACCATGAACAGACTGACTCAGCTGGAGAGACTGGACTTAGGAAGTAATGAATTCACAGAAGTGCCTGAAGTACTTGAACAACTGAGTGGATTAAAGGAATTTTGGATGGATGGTAATAGACTTACACTTATAACAGGGTTCATGGGTAATTTGAAACAGTTGACCTATTTGGATGTCTCTAAAAACAACATTGAAATTGTAGAAGAAGGAGTGTCAGGCTGTGAAAGTCTACAAGACCTGTTGTTATCCAGTAACTCACTTCAGCAGCTTCCAGAGTCTATTGGTTCACTTAAGAAATTAACAACTCTTAAAATTGATGAAAACCAGTTGATGTATTTGCCAGACTCCATAGGAGGGCTAGTATCTGTAGAAGAACTGGATTGTAGTTTCAATGAGATTGAAGCTTTGCCTTCATCGATTGGGCAGCTCACTAACATAAGAACCTTTGCTGCAGATCATAATTTCTTAACACAGCTGCCACCAGAGATTGGAAACTGGAATCATGTAACAGTGTTGTTTCTGCATTCTAATAAGCTGGAATTCCTCCCAGACGAAATGGGTGATATGCAGAAATTAAAAGTCATCAATCTAAGTGACAATAGACTAAAGAATTTGCCCTTCAACTTTACAAAACTACAGCAGCTGACTGCTATGTGGCTATCGGACAATCAGTCTAAGCCACTCATTCCCCTTCAAAAAGAAACTGACCCAGAGACACAGAAAACTGTACTTACAAATTACATGTTTCCCCAGCAACCAAGGACAGAGGATGTTATGTTCATATCTGATAATGAAAGTTTCAATCCCTCTTTGTGGGAGGAGCAGAGGAAGCAGCGGGCTCAGGTGGCATTTGAATGTGATGAAGACAAAGATGAAAGAGAGGCTCCACCCAGAGAAGGTAATTTGAAGAGGTATCCAACGCCATATCCTGATGAGCTGAAGAATATGGTTAAAACTGTTCAAACCATTGTACACAGACTAAAAGATGAGGAAGCCGCTGAGGATGCTGGCAAAGACTCGAAGCAAGAGGGCCAGCAAGTTTCGTTGAAGGATGTGGGTGTAAAGACTTCAGAAGTTGCTCCAAAGACCAAAAAAGAAGAAAGAGAGCAATATATGATGGGAAACTGTGTGCAAAAGCCCATTGAACCAGAAACTGAGAACAGCAGTGCAAATTCACAGATGAATGCACATGTTAAAACCTTAGAGAACACGAAAACCATTGTCAACCATGAAGACACGCTTGAGGATTCAGAAGAACTCTCCTCTGATGAAGAGATGAAAATGGCAGAAATGCGTCCACCCCTAATAGAGACCTCCATTAACCAACCAAAAGTTGTAGCACTTAGCAATAACAAAAAAGATGATAATAAAGATGCAGATTCCTTATCAGATGAAGCCACCCACAACAGCAATCAAAATAACAGCAATTGTTCCTCTCCTTCTCGAATGTCGGATTCAGTTTCTCTAAACACTGACAGTAGCCATGATACTTCACTGTGCTCTCCGACCAAAGAAACACACATTGCTGTTATTTCCAAAATCAGGCAAGAAGATGAAAATTTGAATCGTCTTGTGCAAAATGGAGGTGAAGTAAATATCACAGAAGAAGAAAAAATCAGTTCTCAAGAGAAAATTACAAATTTGTCTGAATTCAAACTAAGCATTGAAGAGAAATTAGCTTTAATAGAGAAGGGTGTTCAGCTAAACGCTGCTACTGAAGAATCTCACAAATTAGACCAAATTAACATGAATATCAACGAGCTGACTAGCAAAGATGCAATACAGTCAAGTGTGGTAGAAAGATTAAAGATAACACAGGAAACAGTGTCAGTAAAGGGCTTTTTAAATAATAATATGAATGAAGAAACAGAACACTTGGGAAATGGAAATAAGTATCCTAGCATCTGTTCTGTAAGTAAAGTGAATGGACATTCTGAGGAAGCACCACAGTCCCCAAAGAAGGTTGAACTAAAGAGAAGCATGACGGTTGATACCAATTCTTCTGCCGATATGTGTCTTTCAAAGAGCACTGAAGATCTGTCTCCACAGAGAAGTGGGCCTGTTGTGAAATCTCACAGCATTACTAGTATGGACACTGGGGCTCTGAAAATCTGTGATATTGTTAATGACAATGGATCCCAGCAGCCAAGCTCAGTGGTAAAATCATCATCTGCTGGTACTGATGGAAAAAATATAGTCCGTAGTAAGTCTGCCACTCTCTTGTATGATCAGCCGTTGCAAGTATTCCCTGGATCATCATCATCCTCTGATTTATTATCATGTACAAAAACTGTTTTTAAGTTTGATTCAAATCACAATCCTGAAGGTGCTAATTTAGCTAGAGGACCAGGAGCAAGTGGTGTACAATCGTTCAATGCGCCACAGTATAATATTCAATATAGCAGCAGTGCAGCAGCCAAAGACACTTTGTGGCCCCAAAAGCAAACTGCCCAAGTAGAGCAAATCACTTTACTTCCTCAGCGCCTGCCAAGATCAGACAGCACAGAAAGTTCCAGTTATGTAAAACATTCTGCCAACATGAATTTCTCCAATCATAACAATGTTCGAGCCACTGCTGCATATAACATGCATCAAAGAATGGGCGGGAGACACCTAGAAATGTGGGCTATTCCACCAAATGACAGACTTCATGCTGGAGCTACCAGAAATACTCTTCAGAGACAGAGCAGTGTGTCCTCTACAACATCTGTAAATGTTAATGACACTGGACCCCCAAGACGTGCCCAGGTTCCTGAAGGGGACTATTTAACATATAGAGACTTGCATTCAATGGGAAGACCTCCACCAATGATACCTGGGCCACAGAGACCTCTGTCTGCAAGAACCTATAGCATTGATGGTCCAAATGTGCCCAGACCTCAAAGTGCTCGTCCATCAGTGAACGAAATACCAGAGAGAACTATGTCGGTTAGCGACTTTAATTATTCACGGACTAGCCCCTCAAAAAGACCAAATCCAAGAGTCAATTCTGAACATTCTTTGTTAGACCCTCCAGGAAAAAGTAAAGTCCCTCATGACTGGAGGGAACAGGTGTTGCGACACATTGAGGCTAAAAAGTTAGAAAAGAGCATGCTGTCTAGGTCCTTTAATTCCAATTATGCTGCAGTTAGCAGCTTTCACTATGGCAGCTCTAGGGATCTGCATGGCAGCCAGAGTAGTGTTGCCTTGAGTGTTGCAGACGGAAGAAGTTCCGGTGTACACATTGTCCGTCATCCCCAGACATCTACCCCAGGAGAACAGTGCCAAGATGATGTGTTCCTTTCAGGACAACAGAGCTACTCATCTGCCACAATTAGTCTCAAAGATGTTCCTCCAGATAGCGTGAAGAAAGTAGCTGTACAGATTCGAGTGATAATTGAAAAGGATCCAGAGCTTGGATTTAGTATTTCAGGAGGAGTTGGTGGTAGAGGAAACCCATTCAGGCCTGATGACGATGGTATATTTGTAACCAGGGTACAGTCTGAAGGTCCAGCCTCTAAACTATTGCAGCCTGGAGACAAAATAATTCAGGCTAATGGATACAGCTTCATCAATATTGATCATGGACAAGCAGTGTCCTTGCTAAAGACTTTTCAGAACACAGTGGAACTCATCATTGTGCGAGAGGTTTCTTCATAGATACTTTGGACAAGGGGAAAAGCCAACAAAATTCACAGAAGGACTTGTGGGAAACTTAATATTTTCATTATTTTTATATATGAAAGGAACTTGAAAAAATATGATCAAAATTTGTACAGAAATTAAATATTGAACTTGTGGTTATAGGGAAAAAACCACTGTAACGAACATACAGGAAACCATTTTGGAAATGCATATGGCAAATAAATCTTGTTAAGTTTTTAAGCATTGTAGCAATCAAGGATCACTCCTCCAAGAACAAACCTGTGGTGTTTTTGTACAGATGGTAGGTTTATTTTTGGATAATTCATACACATTACTAAACTTTGTGCAAGGCAATAAGGAGCCTCTGTTGTAGCCAGTGGACGGATGGCCGGGCTGTCTGTCCTGTAGCTGTTTATTGCCTTTATTTTTGTTCACTTGGTATTAATATTTTATGCTGAAACCACTTCTGTAGATGTGGGTAAGAGATTTGAAAAGTTGGCTTGGCTATGTGCACATTGTATCGATGAATGGGTAGATGAAAGGTGGTGCTGGCTGAGTTTATAAAAAAAGGGCCAGGTAAAACTATCAGTGTCTCGAATCAAGAAGGAGTGAGGAAATGGGTTTGTTTGGGAATGTCTACCAATAGAATAATGCAATAAAAGTGTAATGTCTCTTGAGAAACGATAATTACATTTATGTGATCTGGACAGGATTTGCTCTTATATCCATTGACCATCCATTTGCTATGTGCGATTGCAAGTTGTTGTTTTTTAGTTATATATACATTTTTTTCCCTCAAGTGTACTGTGGAGATGTGCCCAGAGAGTATTCTCTGCCATGGAAATCCCCAATTTTGTGCAAATGGTGGTACTTTTTTTTCTGCCTTGTAATAAGTACTCCATTTTAAATTTATTTATAGATTTTTGAAACTGAAACTGAAATGGCCAGTTTTTAAGACTGCGTTGCCTGTAACACACACACACACACAGAGTAAATGAGGCAGAAAGGATAAGGAAAGACATCTCGATTTTGTTTGGCCTTTTATTGCCTTGTTAAACTAAAAGGAAACAATACACATGGAGCTAGGTAACCAAAGTGAGTTTGGGAAACTGTTGCACAGTGATGGAGAATTGCTGTGGGGAGCTGTAGAGCAAAGGGACGGGTACTTTGGACCCACCAGTTTGTAACAATCTTTCTTAAAGGCTGTTCCTACAGGTAACATTAAATGTGAACTAGACACTTCAGAGTCATTAAAGGGTTTCTAACTATATTAATGTAATAGTGATTTACCACAGGCTGCCTTTGTTCCTTATTACTGTAGATATTTGATTATACTTTTATTCATTTTGTTTACCAGAAACATTAACTTTATTTTCTTTCTTCCTTCTGTGTAATTGAGTACATTGCATAATCTGCAGTGGTAATTAATACATGGTTGTTACGGACCAGGGAAAAGTGCCATAGAAGACCAATAACTGTTTTTAATCAAGGCTAATGATTAGCCTGTCATCTGAGCAATATTTGGTTATTCCAATTCATTTTTAATTATTAAACATAAGTTGGTAGTTTTAACTGGTATAAGTTGCTTTTTCAGCCCATGTGAAATAAAATGTTTTTTAAAAATCTAAGGAAAACACCAGCCTACTTTAATTTTTGGAAAAAATTAGCTGGTACTGAAAGAATTTACATAGCTAGCTGAAATAAACAGGCAGTACTTTTTAAATATGTGAACTCCAATATTATTGCACTTCAAAGATATAAACTGCATATTGTACTGTGTATAGTTTTAATAATTTTAATTGAAACCCTTTAACAACTCTTTGTATATTTTAATTCTTTTTAGTTGATTTTCAGTAATATTTACATAGGAATTGATTTTTTGGATATATTAGCAGAAATGTGCTGTATTTTGATAAAATTCACTTATTTTCTGTGTGCTGTTAATCTTTAAAAAGAAGAATGAGAAACTCAGCTATATAATGGCAAGTTTCAGTGTTCCCTTTCTTCTGAGTGGCTTGTTTTTAATTTCTCAATTTATTTTTTTATTGAAATGCAAAATGTTCATAACACATCTTCATCGCTTTTAATCATGTTGTTATTAAACTCTGCCTTTTAAAGGGAATTCACACAGATAAAGCCTAACTCAACTCAACCCAATACATAAACTGTAATTTAGAGGAGGGAAATAAGTCCAAAACGCAGAACTGATTCTTTACTGATCTTGGACTTTAACTTTGTGTACATTTAGAGTAGGTTAAAATAGAAGGGTTTACTGTACTCTGTTTTGCTTTTATGTTAACAGAAGTTTTAAACGACGTTGTATCAACTAACTTAATTTGTGAGATTGTGTATAACAAGGATATTCTGTTACCAAAAAAACAGGTTTGGCTATGGTAGGACTGCTGAAGAAAGAAGCTTAAACAAGGAGTTCAGCACTTCTTGTGGAAATACTCAGCCAAAGTCTGTTTCCAAGAAGTTAGCAAATTAATCTTGAAATAAAATATTGATTATGATGATTTTACTTGGAAAACATTGGAGTTTTTATGTACTGTTTTGTTCCTTCAGTTTCTGTAGGAATTAATAAATGACGGTCTAGATGATTTGGGGGTGGGGGAATAATGATAGATGAAAAGCCTCTAATTAGCCCATCCAAAATACATGAGGAAAACTGTATTGAAGTTTTACAGTTTTCATTTCTCCGCCTAATCCAATTCATCTGCATCGTAAGTTATTCAGTGTGTAATTAATAACATTACATCAACTCATAATGACAGTTCATTAAAGAATCAGTTCAACCGACATAATGGAATTCTGCAATTTCCTACATATTTATTGTGTAAATATTTTTGACTTCCTCTTTTGGACTGGAGTTTCAAAAATGTGTATATATATATACTTGAAAGCATCCTGTGAACACAAACATAGCAATAAGCAACAACACACAGAATCAAGCGTTTATGATTAATTTGCTGTACTACTTTTTAAAAAAAAGTTATTTCCTTGTCAGCAGCTATGTAATGATTTTTTTATTGATCAGCATTTATTCAACATTCCAAATTTTGTATATAGTTAGATTGTTTCTGAAGTAAAATATGGAAAATAGATAATAAACTAATGCTC
>TRINITY_DN2002_c0_g1_i2 len=7239 path=[0:0-3368 1:3369-3512 2:3513-3646 3:3647-3856 4:3857-4838 5:4839-4841 6:4842-7238]
CCAGCATCTATTGCAAATCTCATTAATCTCAGGGAACTGGATGTCAGCAAGAATGGCATACAGGAGTTTCCAGAAAACATCAAAAACTGTAAGGTTTTGGCAATTGTTGAGGCCAGTGTAAACCCAATTTCAAAGCTTCCTGATGGTTTTTCCCAGCTGTTGAACCTAACACAGCTATACCTAAACGACGCTTTTCTTGAGTTCTTGCCAGCAAATTTTGGCAGGTTAATTAAACTTCAGATATTGGAGCTTAGAGAAAACCAGTTAAAAATGTTGCCTAAAACCATGAACAGACTGACTCAGCTGGAGAGACTGGACTTAGGAAGTAATGAATTCACAGAAGTGCCTGAAGTACTTGAACAACTGAGTGGATTAAAGGAATTTTGGATGGATGGTAATAGACTTACACTTATAACAGGGTTCATGGGTAATTTGAAACAGTTGACCTATTTGGATGTCTCTAAAAACAACATTGAAATTGTAGAAGAAGGAGTGTCAGGCTGTGAAAGTCTACAAGACCTGTTGTTATCCAGTAACTCACTTCAGCAGCTTCCAGAGTCTATTGGTTCACTTAAGAAATTAACAACTCTTAAAATTGATGAAAACCAGTTGATGTATTTGCCAGACTCCATAGGAGGGCTAGTATCTGTAGAAGAACTGGATTGTAGTTTCAATGAGATTGAAGCTTTGCCTTCATCGATTGGGCAGCTCACTAACATAAGAACCTTTGCTGCAGATCATAATTTCTTAACACAGCTGCCACCAGAGATTGGAAACTGGAATCATGTAACAGTGTTGTTTCTGCATTCTAATAAGCTGGAATTCCTCCCAGACGAAATGGGTGATATGCAGAAATTAAAAGTCATCAATCTAAGTGACAATAGACTAAAGAATTTGCCCTTCAACTTTACAAAACTACAGCAGCTGACTGCTATGTGGCTATCGGACAATCAGTCTAAGCCACTCATTCCCCTTCAAAAAGAAACTGACCCAGAGACACAGAAAACTGTACTTACAAATTACATGTTTCCCCAGCAACCAAGGACAGAGGATGTTATGTTCATATCTGATAATGAAAGTTTCAATCCCTCTTTGTGGGAGGAGCAGAGGAAGCAGCGGGCTCAGGTGGCATTTGAATGTGATGAAGACAAAGATGAAAGAGAGGCTCCACCCAGAGAAGGTAATTTGAAGAGGTATCCAACGCCATATCCTGATGAGCTGAAGAATATGGTTAAAACTGTTCAAACCATTGTACACAGACTAAAAGATGAGGAAGCCGCTGAGGATGCTGGCAAAGACTCGAAGCAAGAGGGCCAGCAAGTTTCGTTGAAGGATGTGGGTGTAAAGACTTCAGAAGTTGCTCCAAAGACCAAAAAAGAAGAAAGAGAGCAATATATGATGGGAAACTGTGTGCAAAAGCCCATTGAACCAGAAACTGAGAACAGCAGTGCAAATTCACAGATGAATGCACATGTTAAAACCTTAGAGAACACGAAAACCATTGTCAACCATGAAGACACGCTTGAGGATTCAGAAGAACTCTCCTCTGATGAAGAGATGAAAATGGCAGAAATGCGTCCACCCCTAATAGAGACCTCCATTAACCAACCAAAAGTTGTAGCACTTAGCAATAACAAAAAAGATGATAATAAAGATGCAGATTCCTTATCAGATGAAGCCACCCACAACAGCAATCAAAATAACAGCAATTGTTCCTCTCCTTCTCGAATGTCGGATTCAGTTTCTCTAAACACTGACAGTAGCCATGATACTTCACTGTGCTCTCCGACCAAAGAAACACACATTGCTGTTATTTCCAAAATCAGGCAAGAAGATGAAAATTTGAATCGTCTTGTGCAAAATGGAGGTGAAGTAAATATCACAGAAGAAGAAAAAATCAGTTCTCAAGAGAAAATTACAAATTTGTCTGAATTCAAACTAAGCATTGAAGAGAAATTAGCTTTAATAGAGAAGGGTGTTCAGCTAAACGCTGCTACTGAAGAATCTCACAAATTAGACCAAATTAACATGAATATCAACGAGCTGACTAGCAAAGATGCAATACAGTCAAGTGTGGTAGAAAGATTAAAGATAACACAGGAAACAGTGTCAGTAAAGGGCTTTTTAAATAATAATATGAATGAAGAAACAGAACACTTGGGAAATGGAAATAAGTATCCTAGCATCTGTTCTGTAAGTAAAGTGAATGGACATTCTGAGGAAGCACCACAGTCCCCAAAGAAGGTTGAACTAAAGAGAAGCATGACGGTTGATACCAATTCTTCTGCCGATATGTGTCTTTCAAAGAGCACTGAAGATCTGTCTCCACAGAGAAGTGGGCCTGTTGTGAAATCTCACAGCATTACTAGTATGGACACTGGGGCTCTGAAAATCTGTGATATTGTTAATGACAATGGATCCCAGCAGCCAAGCTCAGTGGTAAAATCATCATCTGCTGGTACTGATGGAAAAAATATAGTCCGTAGTAAGTCTGCCACTCTCTTGTATGATCAGCCGTTGCAAGTATTCCCTGGATCATCATCATCCTCTGATTTATTATCATGTACAAAAACTGTTTTTAAGTTTGATTCAAATCACAATCCTGAAGGTGCTAATTTAGCTAGAGGACCAGGAGCAAGTGGTGTACAATCGTTCAATGCGCCACAGTATAATATTCAATATAGCAGCAGTGCAGCAGCCAAAGACACTTTGTGGCCCCAAAAGCAAACTGCCCAAGTAGAGCAAATCACTTTACTTCCTCAGCGCCTGCCAAGATCAGACAGCACAGAAAGTTCCAGTTATGTAAAACATTCTGCCAACATGAATTTCTCCAATCATAACAATGTTCGAGCCACTGCTGCATATAACATGCATCAAAGAATGGGCGGGAGACACCTAGAAATGTGGGCTATTCCACCAAATGACAGACTTCATGCTGGAGCTACCAGAAATACTCTTCAGAGACAGAGCAGTGTGTCCTCTACAACATCTGTAAATGTTAATGACACTGGACCCCCAAGACGTGCCCAGGTTCCTGAAGGGGACTATTTAACATATAGAGACTTGCATTCAATGGGAAGACCTCCACCAATGATACCTGGGCCACAGAGACCTCTGTCTGCAAGAACCTATAGCATTGATGGTCCAAATGTGCCCAGACCTCAAAGTGCTCGTCCATCAGTGAACGAAATACCAGAGAGAACTATGTCGGTTAGCGACTTTAATTATTCACGGACTAGCCCCTCAAAAAGACCAAATCCAAGAGTCAATTCTGAACATTCTTTGTTAGACCCTCCAGGAAAAAGTAAAGTCCCTCATGACTGGAGGGAACAGGTGTTGCGACACATTGAGGCTAAAAAGTTAGAAAAGAGCATGCTGTCTAGGTCCTTTAATTCCAATTATGCTGCAGTTAGCAGCTTTCACTATGGCAGCTCTAGGGATCTGCATGGCAGCCAGAGTAGTGTTGCCTTGAGTGTTGCAGACGGAAGAAGTTCCGGTGTACACATTGTCCGTCATCCCCAGACATCTACCCCAGGAGAACAGTGCCAAGATGATGTGTTCCTTTCAGGACAACAGAGCTACTCATCTGCCACAATTAGTCTCAAAGATGTTCCTCCAGATAGCGTGAAGAAAGTAGCTGTACAGATACCTTTGACAAATGGGCAGATGTGCCAGCCTCCAAGACCTCAGGCAAACTATAGTCAAGTCCATCATCCCACCTCCCAAACATCTGTGGCAAGACATCCCTCTAGAGAGCAGTTAATTGATTATTTGATGCTGAAAGTTGCCCACCAGCCTCCCTATACTCAGTCCCAGTGTTCTTCCAGGCAAGGCCATGAGTTGGCAAAGCAAGAGATTCGAGTGATAATTGAAAAGGATCCAGAGCTTGGATTTAGTATTTCAGGAGGAGTTGGTGGTAGAGGAAACCCATTCAGGCCTGATGACGATGGTATATTTGTAACCAGGGTACAGTCTGAAGGTCCAGCCTCTAAACTATTGCAGCCTGGAGACAAAATAATTCAGGCTAATGGATACAGCTTCATCAATATTGATCATGGACAAGCAGTGTCCTTGCTAAAGACTTTTCAGAACACAGTGGAACTCATCATTGTGCGAGAGGTTTCTTCATAGATACTTTGGACAAGGGGAAAAGCCAACAAAATTCACAGAAGGACTTGTGGGAAACTTAATATTTTCATTATTTTTATATATGAAAGGAACTTGAAAAAATATGATCAAAATTTGTACAGAAATTAAATATTGAACTTGTGGTTATAGGGAAAAAACCACTGTAACGAACATACAGGAAACCATTTTGGAAATGCATATGGCAAATAAATCTTGTTAAGTTTTTAAGCATTGTAGCAATCAAGGATCACTCCTCCAAGAACAAACCTGTGGTGTTTTTGTACAGATGGTAGGTTTATTTTTGGATAATTCATACACATTACTAAACTTTGTGCAAGGCAATAAGGAGCCTCTGTTGTAGCCAGTGGACGGATGGCCGGGCTGTCTGTCCTGTAGCTGTTTATTGCCTTTATTTTTGTTCACTTGGTATTAATATTTTATGCTGAAACCACTTCTGTAGATGTGGGTAAGAGATTTGAAAAGTTGGCTTGGCTATGTGCACATTGTATCGATGAATGGGTAGATGAAAGGTGGTGCTGGCTGAGTTTATAAAAAAAGGGCCAGGTAAAACTATCAGTGTCTCGAATCAAGAAGGAGTGAGGAAATGGGTTTGTTTGGGAATGTCTACCAATAGAATAATGCAATAAAAGTGTAATGTCTCTTGAGAAACGATAATTACATTTATGTGATCTGGACAGGATTTGCTCTTATCATATCCATTGACCATCCATTTGCTATGTGCGATTGCAAGTTGTTGTTTTTTAGTTATATATACATTTTTTTCCCTCAAGTGTACTGTGGAGATGTGCCCAGAGAGTATTCTCTGCCATGGAAATCCCCAATTTTGTGCAAATGGTGGTACTTTTTTTTCTGCCTTGTAATAAGTACTCCATTTTAAATTTATTTATAGATTTTTGAAACTGAAACTGAAATGGCCAGTTTTTAAGACTGCGTTGCCTGTAACACACACACACACACAGAGTAAATGAGGCAGAAAGGATAAGGAAAGACATCTCGATTTTGTTTGGCCTTTTATTGCCTTGTTAAACTAAAAGGAAACAATACACATGGAGCTAGGTAACCAAAGTGAGTTTGGGAAACTGTTGCACAGTGATGGAGAATTGCTGTGGGGAGCTGTAGAGCAAAGGGACGGGTACTTTGGACCCACCAGTTTGTAACAATCTTTCTTAAAGGCTGTTCCTACAGGTAACATTAAATGTGAACTAGACACTTCAGAGTCATTAAAGGGTTTCTAACTATATTAATGTAATAGTGATTTACCACAGGCTGCCTTTGTTCCTTATTACTGTAGATATTTGATTATACTTTTATTCATTTTGTTTACCAGAAACATTAACTTTATTTTCTTTCTTCCTTCTGTGTAATTGAGTACATTGCATAATCTGCAGTGGTAATTAATACATGGTTGTTACGGACCAGGGAAAAGTGCCATAGAAGACCAATAACTGTTTTTAATCAAGGCTAATGATTAGCCTGTCATCTGAGCAATATTTGGTTATTCCAATTCATTTTTAATTATTAAACATAAGTTGGTAGTTTTAACTGGTATAAGTTGCTTTTTCAGCCCATGTGAAATAAAATGTTTTTTAAAAATCTAAGGAAAACACCAGCCTACTTTAATTTTTGGAAAAAATTAGCTGGTACTGAAAGAATTTACATAGCTAGCTGAAATAAACAGGCAGTACTTTTTAAATATGTGAACTCCAATATTATTGCACTTCAAAGATATAAACTGCATATTGTACTGTGTATAGTTTTAATAATTTTAATTGAAACCCTTTAACAACTCTTTGTATATTTTAATTCTTTTTAGTTGATTTTCAGTAATATTTACATAGGAATTGATTTTTTGGATATATTAGCAGAAATGTGCTGTATTTTGATAAAATTCACTTATTTTCTGTGTGCTGTTAATCTTTAAAAAGAAGAATGAGAAACTCAGCTATATAATGGCAAGTTTCAGTGTTCCCTTTCTTCTGAGTGGCTTGTTTTTAATTTCTCAATTTATTTTTTTATTGAAATGCAAAATGTTCATAACACATCTTCATCGCTTTTAATCATGTTGTTATTAAACTCTGCCTTTTAAAGGGAATTCACACAGATAAAGCCTAACTCAACTCAACCCAATACATAAACTGTAATTTAGAGGAGGGAAATAAGTCCAAAACGCAGAACTGATTCTTTACTGATCTTGGACTTTAACTTTGTGTACATTTAGAGTAGGTTAAAATAGAAGGGTTTACTGTACTCTGTTTTGCTTTTATGTTAACAGAAGTTTTAAACGACGTTGTATCAACTAACTTAATTTGTGAGATTGTGTATAACAAGGATATTCTGTTACCAAAAAAACAGGTTTGGCTATGGTAGGACTGCTGAAGAAAGAAGCTTAAACAAGGAGTTCAGCACTTCTTGTGGAAATACTCAGCCAAAGTCTGTTTCCAAGAAGTTAGCAAATTAATCTTGAAATAAAATATTGATTATGATGATTTTACTTGGAAAACATTGGAGTTTTTATGTACTGTTTTGTTCCTTCAGTTTCTGTAGGAATTAATAAATGACGGTCTAGATGATTTGGGGGTGGGGGAATAATGATAGATGAAAAGCCTCTAATTAGCCCATCCAAAATACATGAGGAAAACTGTATTGAAGTTTTACAGTTTTCATTTCTCCGCCTAATCCAATTCATCTGCATCGTAAGTTATTCAGTGTGTAATTAATAACATTACATCAACTCATAATGACAGTTCATTAAAGAATCAGTTCAACCGACATAATGGAATTCTGCAATTTCCTACATATTTATTGTGTAAATATTTTTGACTTCCTCTTTTGGACTGGAGTTTCAAAAATGTGTATATATATATACTTGAAAGCATCCTGTGAACACAAACATAGCAATAAGCAACAACACACAGAATCAAGCGTTTATGATTAATTTGCTGTACTACTTTTTAAAAAAAAGTTATTTCCTTGTCAGCAGCTATGTAATGATTTTTTTATTGATCAGCATTTATTCAACATTCCAAATTTTGTATATAGTTAGATTGTTTCTGAAGTAAAATATGGAAAATAGATAATAAACTAATGCTC
>TRINITY_DN2002_c0_g1_i1 len=7092 path=[0:0-3368 2:3369-3502 3:3503-3712 4:3713-4694 6:4695-7091]
```
