## Supplementary material 5 for "The changes in the p53 protein across the animal kingdom pointing to its involvement in longevity": Sphenodon punctatus assembled transcripts.txt (part 70 of 140)

```
CCAGCATCTATTGCAAATCTCATTAATCTCAGGGAACTGGATGTCAGCAAGAATGGCATACAGGAGTTTCCAGAAAACATCAAAAACTGTAAGGTTTTGGCAATTGTTGAGGCCAGTGTAAACCCAATTTCAAAGCTTCCTGATGGTTTTTCCCAGCTGTTGAACCTAACACAGCTATACCTAAACGACGCTTTTCTTGAGTTCTTGCCAGCAAATTTTGGCAGGTTAATTAAACTTCAGATATTGGAGCTTAGAGAAAACCAGTTAAAAATGTTGCCTAAAACCATGAACAGACTGACTCAGCTGGAGAGACTGGACTTAGGAAGTAATGAATTCACAGAAGTGCCTGAAGTACTTGAACAACTGAGTGGATTAAAGGAATTTTGGATGGATGGTAATAGACTTACACTTATAACAGGGTTCATGGGTAATTTGAAACAGTTGACCTATTTGGATGTCTCTAAAAACAACATTGAAATTGTAGAAGAAGGAGTGTCAGGCTGTGAAAGTCTACAAGACCTGTTGTTATCCAGTAACTCACTTCAGCAGCTTCCAGAGTCTATTGGTTCACTTAAGAAATTAACAACTCTTAAAATTGATGAAAACCAGTTGATGTATTTGCCAGACTCCATAGGAGGGCTAGTATCTGTAGAAGAACTGGATTGTAGTTTCAATGAGATTGAAGCTTTGCCTTCATCGATTGGGCAGCTCACTAACATAAGAACCTTTGCTGCAGATCATAATTTCTTAACACAGCTGCCACCAGAGATTGGAAACTGGAATCATGTAACAGTGTTGTTTCTGCATTCTAATAAGCTGGAATTCCTCCCAGACGAAATGGGTGATATGCAGAAATTAAAAGTCATCAATCTAAGTGACAATAGACTAAAGAATTTGCCCTTCAACTTTACAAAACTACAGCAGCTGACTGCTATGTGGCTATCGGACAATCAGTCTAAGCCACTCATTCCCCTTCAAAAAGAAACTGACCCAGAGACACAGAAAACTGTACTTACAAATTACATGTTTCCCCAGCAACCAAGGACAGAGGATGTTATGTTCATATCTGATAATGAAAGTTTCAATCCCTCTTTGTGGGAGGAGCAGAGGAAGCAGCGGGCTCAGGTGGCATTTGAATGTGATGAAGACAAAGATGAAAGAGAGGCTCCACCCAGAGAAGGTAATTTGAAGAGGTATCCAACGCCATATCCTGATGAGCTGAAGAATATGGTTAAAACTGTTCAAACCATTGTACACAGACTAAAAGATGAGGAAGCCGCTGAGGATGCTGGCAAAGACTCGAAGCAAGAGGGCCAGCAAGTTTCGTTGAAGGATGTGGGTGTAAAGACTTCAGAAGTTGCTCCAAAGACCAAAAAAGAAGAAAGAGAGCAATATATGATGGGAAACTGTGTGCAAAAGCCCATTGAACCAGAAACTGAGAACAGCAGTGCAAATTCACAGATGAATGCACATGTTAAAACCTTAGAGAACACGAAAACCATTGTCAACCATGAAGACACGCTTGAGGATTCAGAAGAACTCTCCTCTGATGAAGAGATGAAAATGGCAGAAATGCGTCCACCCCTAATAGAGACCTCCATTAACCAACCAAAAGTTGTAGCACTTAGCAATAACAAAAAAGATGATAATAAAGATGCAGATTCCTTATCAGATGAAGCCACCCACAACAGCAATCAAAATAACAGCAATTGTTCCTCTCCTTCTCGAATGTCGGATTCAGTTTCTCTAAACACTGACAGTAGCCATGATACTTCACTGTGCTCTCCGACCAAAGAAACACACATTGCTGTTATTTCCAAAATCAGGCAAGAAGATGAAAATTTGAATCGTCTTGTGCAAAATGGAGGTGAAGTAAATATCACAGAAGAAGAAAAAATCAGTTCTCAAGAGAAAATTACAAATTTGTCTGAATTCAAACTAAGCATTGAAGAGAAATTAGCTTTAATAGAGAAGGGTGTTCAGCTAAACGCTGCTACTGAAGAATCTCACAAATTAGACCAAATTAACATGAATATCAACGAGCTGACTAGCAAAGATGCAATACAGTCAAGTGTGGTAGAAAGATTAAAGATAACACAGGAAACAGTGTCAGTAAAGGGCTTTTTAAATAATAATATGAATGAAGAAACAGAACACTTGGGAAATGGAAATAAGTATCCTAGCATCTGTTCTGTAAGTAAAGTGAATGGACATTCTGAGGAAGCACCACAGTCCCCAAAGAAGGTTGAACTAAAGAGAAGCATGACGGTTGATACCAATTCTTCTGCCGATATGTGTCTTTCAAAGAGCACTGAAGATCTGTCTCCACAGAGAAGTGGGCCTGTTGTGAAATCTCACAGCATTACTAGTATGGACACTGGGGCTCTGAAAATCTGTGATATTGTTAATGACAATGGATCCCAGCAGCCAAGCTCAGTGGTAAAATCATCATCTGCTGGTACTGATGGAAAAAATATAGTCCGTAGTAAGTCTGCCACTCTCTTGTATGATCAGCCGTTGCAAGTATTCCCTGGATCATCATCATCCTCTGATTTATTATCATGTACAAAAACTGTTTTTAAGTTTGATTCAAATCACAATCCTGAAGGTGCTAATTTAGCTAGAGGACCAGGAGCAAGTGGTGTACAATCGTTCAATGCGCCACAGTATAATATTCAATATAGCAGCAGTGCAGCAGCCAAAGACACTTTGTGGCCCCAAAAGCAAACTGCCCAAGTAGAGCAAATCACTTTACTTCCTCAGCGCCTGCCAAGATCAGACAGCACAGAAAGTTCCAGTTATGTAAAACATTCTGCCAACATGAATTTCTCCAATCATAACAATGTTCGAGCCACTGCTGCATATAACATGCATCAAAGAATGGGCGGGAGACACCTAGAAATGTGGGCTATTCCACCAAATGACAGACTTCATGCTGGAGCTACCAGAAATACTCTTCAGAGACAGAGCAGTGTGTCCTCTACAACATCTGTAAATGTTAATGACACTGGACCCCCAAGACGTGCCCAGGTTCCTGAAGGGGACTATTTAACATATAGAGACTTGCATTCAATGGGAAGACCTCCACCAATGATACCTGGGCCACAGAGACCTCTGTCTGCAAGAACCTATAGCATTGATGGTCCAAATGTGCCCAGACCTCAAAGTGCTCGTCCATCAGTGAACGAAATACCAGAGAGAACTATGTCGGTTAGCGACTTTAATTATTCACGGACTAGCCCCTCAAAAAGACCAAATCCAAGAGTCAATTCTGAACATTCTTTGTTAGACCCTCCAGGAAAAAGTAAAGTCCCTCATGACTGGAGGGAACAGGTGTTGCGACACATTGAGGCTAAAAAGTTAGAAAAGCATCCCCAGACATCTACCCCAGGAGAACAGTGCCAAGATGATGTGTTCCTTTCAGGACAACAGAGCTACTCATCTGCCACAATTAGTCTCAAAGATGTTCCTCCAGATAGCGTGAAGAAAGTAGCTGTACAGATACCTTTGACAAATGGGCAGATGTGCCAGCCTCCAAGACCTCAGGCAAACTATAGTCAAGTCCATCATCCCACCTCCCAAACATCTGTGGCAAGACATCCCTCTAGAGAGCAGTTAATTGATTATTTGATGCTGAAAGTTGCCCACCAGCCTCCCTATACTCAGTCCCAGTGTTCTTCCAGGCAAGGCCATGAGTTGGCAAAGCAAGAGATTCGAGTGATAATTGAAAAGGATCCAGAGCTTGGATTTAGTATTTCAGGAGGAGTTGGTGGTAGAGGAAACCCATTCAGGCCTGATGACGATGGTATATTTGTAACCAGGGTACAGTCTGAAGGTCCAGCCTCTAAACTATTGCAGCCTGGAGACAAAATAATTCAGGCTAATGGATACAGCTTCATCAATATTGATCATGGACAAGCAGTGTCCTTGCTAAAGACTTTTCAGAACACAGTGGAACTCATCATTGTGCGAGAGGTTTCTTCATAGATACTTTGGACAAGGGGAAAAGCCAACAAAATTCACAGAAGGACTTGTGGGAAACTTAATATTTTCATTATTTTTATATATGAAAGGAACTTGAAAAAATATGATCAAAATTTGTACAGAAATTAAATATTGAACTTGTGGTTATAGGGAAAAAACCACTGTAACGAACATACAGGAAACCATTTTGGAAATGCATATGGCAAATAAATCTTGTTAAGTTTTTAAGCATTGTAGCAATCAAGGATCACTCCTCCAAGAACAAACCTGTGGTGTTTTTGTACAGATGGTAGGTTTATTTTTGGATAATTCATACACATTACTAAACTTTGTGCAAGGCAATAAGGAGCCTCTGTTGTAGCCAGTGGACGGATGGCCGGGCTGTCTGTCCTGTAGCTGTTTATTGCCTTTATTTTTGTTCACTTGGTATTAATATTTTATGCTGAAACCACTTCTGTAGATGTGGGTAAGAGATTTGAAAAGTTGGCTTGGCTATGTGCACATTGTATCGATGAATGGGTAGATGAAAGGTGGTGCTGGCTGAGTTTATAAAAAAAGGGCCAGGTAAAACTATCAGTGTCTCGAATCAAGAAGGAGTGAGGAAATGGGTTTGTTTGGGAATGTCTACCAATAGAATAATGCAATAAAAGTGTAATGTCTCTTGAGAAACGATAATTACATTTATGTGATCTGGACAGGATTTGCTCTTATATCCATTGACCATCCATTTGCTATGTGCGATTGCAAGTTGTTGTTTTTTAGTTATATATACATTTTTTTCCCTCAAGTGTACTGTGGAGATGTGCCCAGAGAGTATTCTCTGCCATGGAAATCCCCAATTTTGTGCAAATGGTGGTACTTTTTTTTCTGCCTTGTAATAAGTACTCCATTTTAAATTTATTTATAGATTTTTGAAACTGAAACTGAAATGGCCAGTTTTTAAGACTGCGTTGCCTGTAACACACACACACACACAGAGTAAATGAGGCAGAAAGGATAAGGAAAGACATCTCGATTTTGTTTGGCCTTTTATTGCCTTGTTAAACTAAAAGGAAACAATACACATGGAGCTAGGTAACCAAAGTGAGTTTGGGAAACTGTTGCACAGTGATGGAGAATTGCTGTGGGGAGCTGTAGAGCAAAGGGACGGGTACTTTGGACCCACCAGTTTGTAACAATCTTTCTTAAAGGCTGTTCCTACAGGTAACATTAAATGTGAACTAGACACTTCAGAGTCATTAAAGGGTTTCTAACTATATTAATGTAATAGTGATTTACCACAGGCTGCCTTTGTTCCTTATTACTGTAGATATTTGATTATACTTTTATTCATTTTGTTTACCAGAAACATTAACTTTATTTTCTTTCTTCCTTCTGTGTAATTGAGTACATTGCATAATCTGCAGTGGTAATTAATACATGGTTGTTACGGACCAGGGAAAAGTGCCATAGAAGACCAATAACTGTTTTTAATCAAGGCTAATGATTAGCCTGTCATCTGAGCAATATTTGGTTATTCCAATTCATTTTTAATTATTAAACATAAGTTGGTAGTTTTAACTGGTATAAGTTGCTTTTTCAGCCCATGTGAAATAAAATGTTTTTTAAAAATCTAAGGAAAACACCAGCCTACTTTAATTTTTGGAAAAAATTAGCTGGTACTGAAAGAATTTACATAGCTAGCTGAAATAAACAGGCAGTACTTTTTAAATATGTGAACTCCAATATTATTGCACTTCAAAGATATAAACTGCATATTGTACTGTGTATAGTTTTAATAATTTTAATTGAAACCCTTTAACAACTCTTTGTATATTTTAATTCTTTTTAGTTGATTTTCAGTAATATTTACATAGGAATTGATTTTTTGGATATATTAGCAGAAATGTGCTGTATTTTGATAAAATTCACTTATTTTCTGTGTGCTGTTAATCTTTAAAAAGAAGAATGAGAAACTCAGCTATATAATGGCAAGTTTCAGTGTTCCCTTTCTTCTGAGTGGCTTGTTTTTAATTTCTCAATTTATTTTTTTATTGAAATGCAAAATGTTCATAACACATCTTCATCGCTTTTAATCATGTTGTTATTAAACTCTGCCTTTTAAAGGGAATTCACACAGATAAAGCCTAACTCAACTCAACCCAATACATAAACTGTAATTTAGAGGAGGGAAATAAGTCCAAAACGCAGAACTGATTCTTTACTGATCTTGGACTTTAACTTTGTGTACATTTAGAGTAGGTTAAAATAGAAGGGTTTACTGTACTCTGTTTTGCTTTTATGTTAACAGAAGTTTTAAACGACGTTGTATCAACTAACTTAATTTGTGAGATTGTGTATAACAAGGATATTCTGTTACCAAAAAAACAGGTTTGGCTATGGTAGGACTGCTGAAGAAAGAAGCTTAAACAAGGAGTTCAGCACTTCTTGTGGAAATACTCAGCCAAAGTCTGTTTCCAAGAAGTTAGCAAATTAATCTTGAAATAAAATATTGATTATGATGATTTTACTTGGAAAACATTGGAGTTTTTATGTACTGTTTTGTTCCTTCAGTTTCTGTAGGAATTAATAAATGACGGTCTAGATGATTTGGGGGTGGGGGAATAATGATAGATGAAAAGCCTCTAATTAGCCCATCCAAAATACATGAGGAAAACTGTATTGAAGTTTTACAGTTTTCATTTCTCCGCCTAATCCAATTCATCTGCATCGTAAGTTATTCAGTGTGTAATTAATAACATTACATCAACTCATAATGACAGTTCATTAAAGAATCAGTTCAACCGACATAATGGAATTCTGCAATTTCCTACATATTTATTGTGTAAATATTTTTGACTTCCTCTTTTGGACTGGAGTTTCAAAAATGTGTATATATATATACTTGAAAGCATCCTGTGAACACAAACATAGCAATAAGCAACAACACACAGAATCAAGCGTTTATGATTAATTTGCTGTACTACTTTTTAAAAAAAAGTTATTTCCTTGTCAGCAGCTATGTAATGATTTTTTTATTGATCAGCATTTATTCAACATTCCAAATTTTGTATATAGTTAGATTGTTTCTGAAGTAAAATATGGAAAATAGATAATAAACTAATGCTC
>TRINITY_DN2002_c0_g2_i3 len=3131 path=[1:0-2648 2:2649-2672 3:2673-3130]
GGACCGTAGGGCACAGGCGAAGCGCCCAGGCAGCCGTGACGCGAGCGCTGGCACCGCTGGAGCTCCGGCCTGGGGGAAGCAGTAGGTCTCAAAGAATTACATTTTGGAATTGCTGATCTCACACAAGCTCCAAACATGTCACTGTCCAACATCCAAATGAACACCAAGGACTTCCGGGAAAAAGCAAAATTGGATGCTGGTGGATTTGGAATGGTTTCTTTACGTTATCACAGGACACATGGGCTTGTGGTATTAAAAACGGTGTATACGGGGCCCCAGCGCACTGACTACAGTGCTGCTCTTCTGGAAGAAGGCATGATCATGCACAGTCTCAAACATGACCACGTGGTGAAGTTACTGGGCATTATTTTGGAAGATGGGAACTACTCCCTTGTGCTGGAGTATGCACACAAATGGAACCTGATGGCTGTCCTGAAGGCAACTACTGTCCCCTCGTCTGTGAAAGGGCGGGTTATCCTGGAGATCAATGAAGGAATGCTTTATTTAGCTGAGCAAGACTTGGTACACAAGGACCTGAAACCAGAAAACGTTCTTGTGGATGATGACTTTCATATCAAGATCGCAGACCTTGGTGTTGCCTGCTTTAAAAGCTGGAGTAGGCTGACTAAAGAGGAGACCATCCGACAAAAGAAAACCAACAGCATTTCCAAGAGCAATTCTGGCACGCTTTTCTATATGGCCCCAGAGCACTTACGATCAATTAATGCCAAACCGGTTGAGAAGTCTGATGTTTACAGCTTTGGCATAGTGAACTGGGCTATTTTTGCCAACAAAGAACCATATGAATATGCTATAAATGAAACACACATTTGCTTTGCCATCATGAATGGGAACAGGCCAGATATAGCGGAGATTACAGAAAATTGCCCAACAGAAATTATCAAGCTAATGGAATGCTGCTGGAAACAAGAGCCAGAGGCTCGACCGACCTTCGCAGAAATTAATCAGACATACAAGCCATTTTACCAAAAGATCTTTGAACCACACATTGAAGATGATGTGAAAAAGTTAAAAAAAGTATTCCCAGGGCCACCTGAACTCATGGAGAGGATGCAGTCTCTTCAGATAGATGCTGTAACAGAACCTCAAACTAACAATCCAGCAGATCAGCCTAATTCACTACACAGCTCCCAGGGTCCCATGACCAACTACGTGGATGAAGCCATGTTTGCAGCAGTGCCACAGAACCAGCCCGTTGAAAGCTGCGAGACCTCCTTTGAAGCAGCTGGGAGCCTGCAAAGAAAGCTGCTGGATGAGTTCAACTATCATGTGTATGGCAGCCGGATGGATAAGTCAGACAGCCAGCCTGCCGTATACAGTGCCGAAATGAGAGAGGAGGAAAGGAGGCGGAGGGTCTCTTATGATCCATTTGCGAATGGATCCGCTACTCCATGCACACAGGAATCATATCTGAATGCTGAAAACAGTGGATTGAAAGCCAGTCCTTACAACAGTGTGACCAGTAATAATCATCTACCACAAGAATCATCAGCTGCAGCATCACCAGTAGTGGAAAAATTTCCCTACAATCCAAATATTGCCTTTGGGGCAATGCCTGCAGATCTCATAGCAACAGCAAGTACAGAGGATATCTATCGATCAAATTCAGCCAATACATCTACTCCAAATAAACCCCCCGTGCCTGAATCTGGCCCAGAACAGCAAGCAAAACCCTACACGCATATATTTCCACGGAGCCTGAGTTCAGAAAAAGGTAAAATGGAATCCAATCCTTTTAAGAAGGGGAATTTTGCATACAGTTCTCCTGCACCGATCAGCAGAATAAATTCAGAGGAACCCCCACAGTATAACATCTACAACAGTACTGGAATTCAAATAGGAACCTACAATTACATGGAAATTGAAGACCACAGCCTGCCTATAAACTGTACTCCTGTAAACTCTCAAAAGTACTGTACAGATTATGACAAACTGTTAGGTAAGAGAAATTTTCCCCCTTCAGTTTTTGTGTGTGTTCCTTCTTACAGTAAAATCCTTGCATTTTTCTCCCCCTCTCCCCACCACGCACATGCACACCATATGAGACTGGAGCAAACCAGAGCAAGGTTAAGCTTAATGGTCCGGACTGCTACTTTCAAGCACTATGGAGATGTCAGAGAAGCAGGAATACTTTTTAAAGGCAGTACTACTCTCCTTTCTGAGAAACATCTGAATCTTGTGAGAGACAACTTGGCTAAACATTGGAAACGCTGCGCTCGTAAACTGGGCTTTAGCGACCCAGACATTGATGAAATTGACCACGACTATGAACGAGATGGACTGAAGGAAAAAGTTTATCAAATGCTCCAGAGGTGGCTAATGAGGGAAGGTCTCAAGGGAGCTACAGTAGGAAAGCTGGCCAAAGCCCTCTTTGAGTGCCAGAGACTAGATCTCCTTAATGGCTTCATACTAATAAACCAGGAATAGGCTAACTGGAAACTGCAGAGACTAGTATATGTAAAAGGATATGCTTTCGAAAAAGTGCCCTATTAAGCAACGTTACCAGAAGAAAATAAGGCTTCCCCTAAGCAGTATTTACTGAATGTGTCATGTAGCTAAAAACATTTTATTTATGAAAAGATGGGATAATCATGAAAAGTAGGGGCCCGAGTACTTGTGTGTAATTTGTCTCTCTCTCTCTCACACACACACACACACACACACACACACACACACACACAGAGTAAACAAAACCTGGTTGTATAACACATGAGAAACAAAAGGACTTTTTATTTATATATAGAAGAGAGAATGCTGTCAACATGGAGAGAATTTGTATATAATTTTTCATAGAACTTTTTAATTGTCACTTAAGAACATGGTAGCTCTGTGCAAAGTGCCTTAATGCTCTCTGAAATAAATGCTATTTAAGCAAAAAAATACCATCAGCTAAGTGTGTTATGAATTTTGGCTTATTATCACTAAAGTGTAGCAGTAAATAAAGCCAGTCTTCGGTTCTCCAAAGCACTGCCAGCATCCTCAAGAACCCTTCAGAGCCTGAAGTACATTGTTTGGATAACAAATCTTGTTTTTATGGAATGTTTGTATAGTTTTATTAAAAATAAACATATACATTTTTTTTAAAAAAAAAAAAAAACAAAGAGAGGAAG
>TRINITY_DN2002_c0_g2_i2 len=2157 path=[0:0-761 2:762-785 4:786-1658 6:1659-2156]
TTTTTTTTAAGGATATCAGCTCTTTATTGGACATTGCAAGATCAAGGAGGGAAAAAATAAAATAGTTTGTACAGCTTTGTGGTATAACTACTGATGCTAAAGAGTTAGGCTACTCACTGTTAAAGTAAAAAGCCAAGCCAGGGCCTTCGTCCTGCTCTCACGCTAGAGGTTGTAGATGGGCTGAGGGGGAGACCTGCTTTGGGCAGGCTCTACAGCCAGACAGTAGCACAGCCCTGTCTCTCTAGACGCTTGTTAGAAGGCGAGGAGCCCAGTTTCAAGACCTTGTACGCACGTAGGCTGCCAACTGCAAATCCAAGAGTCTGTGAGGCGGTGGGGAAGTTGAGCGGGGTTTAGCACTTCCCTTCTCCTCCATTTGTCCAACTGCACGACAGCCTCCTTCCATCTTACGTGACGGACACCAGTAGGCTTCCACCATAGTCACAGCCCAGAGCCATTTTCTCCACAAAGAATAACTACTCCCAGGTAGGAAACAATTTCTTTATGTTAACAGAACTGCATTAGAAATGAAGGATTCCTTTAAAGTCAGGCCTGGAGCACGGCCGCGGCATGTTTGGAAATAGTTCAGCAGGTCGGAAATTCTTTACCCGCCTGAATTACCTTCGCTAAAGAGCCTTAAAGTGAAATTCAAGCCTAGACTGTAGAGGCAGTCAGCCTTCCTAGCATTCAATCTTATTTCTCCCTTTGGCCATGAAACCGTTCTACAGAGAACCGTAAGGCTCGTTTTCCCTGTTCCTCACCATCTCTCTCTCTCTCTCACACACACACGCAGTTTGACTAGGATCCTGTCTCAGAACACAGCCTCTCTTTAGGTAGCTCTTGGCAGTGGACAAAAAACGTTTAACATCAAACCAGCCGCCTAAAAAAGCAAATTGTGAAAACAAGGTTAAATGCCATGTCATAGAATGTGCAATCAAGACCAATGTCTCTTTAGACCTGCCAATGGTTTGGAGACAAGAAAATGTAGTTTTACTTAATCTCTAGGTAGAGGAGTAGCTATCGCTTTCACTGAAGTACGCCTGCTAGGCTGTTACATCCTGCAGGAACCTAGCTTGGGAGGGGAGCACATCTACAGCATAGAGGCATCTTAGCTAACCTTTTGAGTTGTTGGATGAAAGGTGAGGTGGAAATTTCTTTCTGGGACTGGCATGCTTTTTAGCTGTTTGATTAATGTTCCTGTAGACATGAGTGATGACAGCAAAACACAATACAGCAGAGAAACAAGTTGAACAGGTCAGATTAGCCAAACAAAGGTTAATGCCTCCCCCGCACACATGCCACGGGAAGCAGGACGACTGCCTGGGCTTTAAGTGGAGGAGGCCAAACTACAAAAATAACTTGAGAATGAGAAATTAGAAAATCACCCAGATAGAACTACTTTTGCTGCATGGTAAGAATAACCAATAAGCCACCTCTCTGGCGTCAAGGCGTATCTCCGACTCCCAAAGGGACAGGAGACCCAGTAAATCTTCTCCCTTTGCTGCTACAGGATGCCGTGTACACAGTATTTCCAGAGAAAGCTCCCATGGACGGTAGCGCGAGCCGCCCGAGAAGATAAGAATCGCACTAAACCAGTCTGAGATCGGGGGCTGCGATGAAAAGCGCTTTCCTCTTGTGTTAAAGAGAAGGATTTGATTTACCGCTCAGCATCCCGCTCTCTTGTTAGAATCTGTACAAATCTTAACGGCGCAGAGGTTCAAGTTTCCGCAGCTTCAGCGATGCACTGGACAAAGCCTCTGGATTTGAAGAGGAATTGGCTATTTCTGGAGGCTGGAACAATACTCTCCCACGGTGATTAAATATGTAAAAAGACGGGTGGTTCCTTAATGTGTCAAATGTCTTATTTTTGAGTTCAGAAGTGGCATCCATGTCTTTAAACTCTCCCGCGATATGTACTATTCCATAGCAGGTCACTGCAAAGGCCAACAGGGTCTGAAGAACTATATCGATCGGCAAGGTTTCATCTTCCTTTTCTGTTAATCTCATATAGGAGCGATGCTGCGCCGCCGAGAAGGCCGCGTGCGCCAAGGCGAAGAGCCCGAGCCCCACCAGCCCCTTCCACAGCGAGGCGGCCGCCATCTTCCTCCCTCAGCCCGGCCCTCGGCCACCACCAGGGGTGCCCGACATCGGCCAGATCGG
>TRINITY_DN2002_c0_g2_i4 len=2412 path=[0:0-761 2:762-785 4:786-1658 5:1659-1913 6:1914-2411]
TTTTTTTTAAGGATATCAGCTCTTTATTGGACATTGCAAGATCAAGGAGGGAAAAAATAAAATAGTTTGTACAGCTTTGTGGTATAACTACTGATGCTAAAGAGTTAGGCTACTCACTGTTAAAGTAAAAAGCCAAGCCAGGGCCTTCGTCCTGCTCTCACGCTAGAGGTTGTAGATGGGCTGAGGGGGAGACCTGCTTTGGGCAGGCTCTACAGCCAGACAGTAGCACAGCCCTGTCTCTCTAGACGCTTGTTAGAAGGCGAGGAGCCCAGTTTCAAGACCTTGTACGCACGTAGGCTGCCAACTGCAAATCCAAGAGTCTGTGAGGCGGTGGGGAAGTTGAGCGGGGTTTAGCACTTCCCTTCTCCTCCATTTGTCCAACTGCACGACAGCCTCCTTCCATCTTACGTGACGGACACCAGTAGGCTTCCACCATAGTCACAGCCCAGAGCCATTTTCTCCACAAAGAATAACTACTCCCAGGTAGGAAACAATTTCTTTATGTTAACAGAACTGCATTAGAAATGAAGGATTCCTTTAAAGTCAGGCCTGGAGCACGGCCGCGGCATGTTTGGAAATAGTTCAGCAGGTCGGAAATTCTTTACCCGCCTGAATTACCTTCGCTAAAGAGCCTTAAAGTGAAATTCAAGCCTAGACTGTAGAGGCAGTCAGCCTTCCTAGCATTCAATCTTATTTCTCCCTTTGGCCATGAAACCGTTCTACAGAGAACCGTAAGGCTCGTTTTCCCTGTTCCTCACCATCTCTCTCTCTCTCTCACACACACACGCAGTTTGACTAGGATCCTGTCTCAGAACACAGCCTCTCTTTAGGTAGCTCTTGGCAGTGGACAAAAAACGTTTAACATCAAACCAGCCGCCTAAAAAAGCAAATTGTGAAAACAAGGTTAAATGCCATGTCATAGAATGTGCAATCAAGACCAATGTCTCTTTAGACCTGCCAATGGTTTGGAGACAAGAAAATGTAGTTTTACTTAATCTCTAGGTAGAGGAGTAGCTATCGCTTTCACTGAAGTACGCCTGCTAGGCTGTTACATCCTGCAGGAACCTAGCTTGGGAGGGGAGCACATCTACAGCATAGAGGCATCTTAGCTAACCTTTTGAGTTGTTGGATGAAAGGTGAGGTGGAAATTTCTTTCTGGGACTGGCATGCTTTTTAGCTGTTTGATTAATGTTCCTGTAGACATGAGTGATGACAGCAAAACACAATACAGCAGAGAAACAAGTTGAACAGGTCAGATTAGCCAAACAAAGGTTAATGCCTCCCCCGCACACATGCCACGGGAAGCAGGACGACTGCCTGGGCTTTAAGTGGAGGAGGCCAAACTACAAAAATAACTTGAGAATGAGAAATTAGAAAATCACCCAGATAGAACTACTTTTGCTGCATGGTAAGAATAACCAATAAGCCACCTCTCTGGCGTCAAGGCGTATCTCCGACTCCCAAAGGGACAGGAGACCCAGTAAATCTTCTCCCTTTGCTGCTACAGGATGCCGTGTACACAGTATTTCCAGAGAAAGCTCCCATGGACGGTAGCGCGAGCCGCCCGAGAAGATAAGAATCGCACTAAACCAGTCTGAGATCGGGGGCTGCGATGAAAAGCGCTTTCCTCTTGTGTTAAAGAGAAGGATTTGATTTACCTGAAATAAATCAACCGCAACATTGTTTCATGTCTGAAGGGTCAAGGGTGTGATTCACAGCATAATTGTAGCAATAACTTAAAACTGCATTGCCAAGTCACAATTCTCATTTTCATTAACCGTGTACAAAGAAGGTCCTTAGTTATATATATATGTATTTTATATATATATATATATTTTATAAAGTCTGGAAGATCAATATAAATACTGCTCCAGAAATTTAAAAAGTGTTTACATCCCCAACTCCAATATTACCGCTCAGCATCCCGCTCTCTTGTTAGAATCTGTACAAATCTTAACGGCGCAGAGGTTCAAGTTTCCGCAGCTTCAGCGATGCACTGGACAAAGCCTCTGGATTTGAAGAGGAATTGGCTATTTCTGGAGGCTGGAACAATACTCTCCCACGGTGATTAAATATGTAAAAAGACGGGTGGTTCCTTAATGTGTCAAATGTCTTATTTTTGAGTTCAGAAGTGGCATCCATGTCTTTAAACTCTCCCGCGATATGTACTATTCCATAGCAGGTCACTGCAAAGGCCAACAGGGTCTGAAGAACTATATCGATCGGCAAGGTTTCATCTTCCTTTTCTGTTAATCTCATATAGGAGCGATGCTGCGCCGCCGAGAAGGCCGCGTGCGCCAAGGCGAAGAGCCCGAGCCCCACCAGCCCCTTCCACAGCGAGGCGGCCGCCATCTTCCTCCCTCAGCCCGGCCCTCGGCCACCACCAGGGGTGCCCGACATCGGCCAGATCGG
>TRINITY_DN2002_c0_g3_i2 len=2581 path=[1:0-407 2:408-2580]
TTGGTGGGCCCGGGGATTATCCAGCGAGAACGGCGGTGGCGGCGGCGGAGCTCGCTGGGCCCGGCGCGGAGGCAGCGGCGAGTGGGTGCGGGTCGGTGCCCGCTGCGGAGATGGCGAACATCGCGGTGCAGAGGATTAAGCGAGAGTTCAAGGAGGTGCTGAAGAGCGAGGAGACGAGCAAAAATCAAATTAAAGTAGATCTTGTAGATGAAAATTTTACAGAATTAAGAGGAGAAATAGCAGGACCTCCGGACACACCATATGAAGGAGGAAGATATCAGCTAGAGATAAAAATTCCAGAAACATATCCATTTAATCCTCCTAAGGTGCGGTTTATCACCAAAATATGGCATCCTAATATTAGCTCAGTCACTGGAGCCATTTGTTTGGATATCCTAAAAGATCAATGGGCAGCAGCAATGACTCTAAGGACAGTGTTGTTATCGCTCCAGGCATTGTTGGCAGCTGCAGAACCAGATGACCCACAAGATGCAGTAGTGGCAAATCAGTACAAGCAGAACCCGGAAATGTTTAAACAGACAGCTCGGCTTTGGGCCCATGTGTATGCTGGAGCACCAGTTTCTAGTCCAGAATACACCAAAAAAATAGAAAATCTCTGTGCCATGGGCTTTGATAGGAATGCAGTAATAGTGGCCTTGTCCTCAAAATCATGGGATGTAGAGACTGCAACAGAATTGCTTCTGAGTAACTGAGCCCTGTAGAGAGCTGCTTCTGTACTTCCGCTTGTCCCTTCCTGAGGAGCCGACTCGCCATCTGTTATTTTTAGGATTCTATCTAGATTCTCTTTTAAAACTGGCACTCTTGCCTGACGATGCTATCTAGGCACTATTGGAGACTGAAACCGCTCTGTAAATAAAGCTAATTAAACGTCTGTGTAAATTTAAAAAGGGGAAATACTTTAATTTTTTTCTTACTAAATATTGTAAAAATTCTTTGAGCTCAGCTAAAACAATGGGGAGGGAACGTGTCTACTTTAGTGTTTAGCAGTGTGACCAAGACTAGCAGGAATTTGCTTCCGAACTTTGATTTAATGATGATTCAGATAACCTTTTTGAGCGTGTCATAGTCATCAAGATTGTTGGTGTCGCTCATCACAGTTCTCTTACTGTTTTTAACATGGATCCTATGTGCCTGTGGATTGACCTATATTTGCATGCTTGTACTTTACTAGACATTGTAAGTAGGGTAACCTGAAAGGAGCACCATTTGAAGTACTCTGGATGTTCTCCCCTGCAAAGATTTGAGACTTACCCAAAGTTCAAAATGGTGATCTATTCAGAACCTTGTGCTTGGTCCAGGGACTGGGGGAAACCTGCATCTCTCCCTTCCCCCCCCACCACACACTTAACTAAAATGTCACACGAGCATCCTCTCCATACTCTGTGGGTATGTGCCATTTACAGTAGCCTAGTTTCCACTTGAAATGGTCTATTTTGAATAAGCAGTAAAGTGTTCAGCCATTATACTTTCTACACAATCGTATAAAGGTTTGGTATGTTTTAACAGAGCACAAAAAGTGGAGCTGCTCTTTTTTGTTTTTTATGCAGCAGTCTGATCTCTTGGCGAATTCTGCATAGGATGAATTCTTGGACTTGGGGGAAGAACCAATCCTCTAGTATATTAAGAAATGAGCATTTTTTCCTTGAGTGCTTGTTATGATGCAATCAACTGTTTTTGCAACAGTTTTCTAGCTTTATTTTGGGCTTCAACGGAGGGATTGCTTACTGGGTACTTTAAAATTCACTCATGCTTGCGTTTCTCCCTACTTGACACATGGAAGCTGTGTTAGTGTTTTTACTGTACATACTTTAAATGCACATAGAAATAGAAGTGTGTTCTCGATTTAGCTTTCTTTTGGATTGATGTTTCTGCTAAAGGAGAACTGAAATCTTACCTTCACTTGTACATACAATCAGTCTTTCTATTCATATTAAAATGAATTTCATCCTGAGTTCAAAAGCTTCCAGATCATTAGTTTTGCAACTTCAAATACTAGTTATGTCCATCTTATGTAAGTTGTAATGTCTTTAAGGAGTCTCCTGAAAATGCAGCAATCATGATTTTTTGGCTAAAATTCAAAGAACAGAAACAATGGTATTACAGATGATAGCTGGGAATAGCATACTACTTTTCCAGGACTGTTTCTTATCTTAAACAGACTACCAAGCAGGAGAGTTTTACAACCATCAGTTTTTCACTGGAAGTACAAAGAACGTTACAAACCAAGTCTCTGAAGTGTAGAATGCACTCAGAAATAGTGTAATACCTGGTGCAAAGTGCAGAACCATTAGCTAGAGAAGGGATTTGCAGGAGTGATCCCTGCAACATGCTCTCTGGTTTGCCCCTAGTTCAAAAGGTTAGGATACAGACAGTCAGTACTCTTTGCACATAGCAGTGCAAGACTAAAGACAGCTGATAGCTTTCTGCGCTACTTCAGTTTATCCAGTGATCATATGTTCTTCGATTTTTCTTGCAGTAATGTAAATCACTTTCAGATGCCAAAGGAACTGGGACTTTTTTCTTATTTATTTATATATATATATATATTTTATCAATTAAG
>TRINITY_DN2002_c0_g3_i1 len=2339 path=[0:0-165 2:166-2338]
CTTTGAATGGTATTCCAATATAAACAGCAGCAGACTTCCTAGTCTTAAGTTGTTACTAATGTTTGTGGCGTCCAAAATTTCTGCTCATCTTAGAAGTGTTAGACCGTGTGGCAGATGAACAAAACACCAAAGATTGCAATAAAGCCCCTTTCCAACTTCAATTCTAGGGCAGCAGCAATGACTCTAAGGACAGTGTTGTTATCGCTCCAGGCATTGTTGGCAGCTGCAGAACCAGATGACCCACAAGATGCAGTAGTGGCAAATCAGTACAAGCAGAACCCGGAAATGTTTAAACAGACAGCTCGGCTTTGGGCCCATGTGTATGCTGGAGCACCAGTTTCTAGTCCAGAATACACCAAAAAAATAGAAAATCTCTGTGCCATGGGCTTTGATAGGAATGCAGTAATAGTGGCCTTGTCCTCAAAATCATGGGATGTAGAGACTGCAACAGAATTGCTTCTGAGTAACTGAGCCCTGTAGAGAGCTGCTTCTGTACTTCCGCTTGTCCCTTCCTGAGGAGCCGACTCGCCATCTGTTATTTTTAGGATTCTATCTAGATTCTCTTTTAAAACTGGCACTCTTGCCTGACGATGCTATCTAGGCACTATTGGAGACTGAAACCGCTCTGTAAATAAAGCTAATTAAACGTCTGTGTAAATTTAAAAAGGGGAAATACTTTAATTTTTTTCTTACTAAATATTGTAAAAATTCTTTGAGCTCAGCTAAAACAATGGGGAGGGAACGTGTCTACTTTAGTGTTTAGCAGTGTGACCAAGACTAGCAGGAATTTGCTTCCGAACTTTGATTTAATGATGATTCAGATAACCTTTTTGAGCGTGTCATAGTCATCAAGATTGTTGGTGTCGCTCATCACAGTTCTCTTACTGTTTTTAACATGGATCCTATGTGCCTGTGGATTGACCTATATTTGCATGCTTGTACTTTACTAGACATTGTAAGTAGGGTAACCTGAAAGGAGCACCATTTGAAGTACTCTGGATGTTCTCCCCTGCAAAGATTTGAGACTTACCCAAAGTTCAAAATGGTGATCTATTCAGAACCTTGTGCTTGGTCCAGGGACTGGGGGAAACCTGCATCTCTCCCTTCCCCCCCCACCACACACTTAACTAAAATGTCACACGAGCATCCTCTCCATACTCTGTGGGTATGTGCCATTTACAGTAGCCTAGTTTCCACTTGAAATGGTCTATTTTGAATAAGCAGTAAAGTGTTCAGCCATTATACTTTCTACACAATCGTATAAAGGTTTGGTATGTTTTAACAGAGCACAAAAAGTGGAGCTGCTCTTTTTTGTTTTTTATGCAGCAGTCTGATCTCTTGGCGAATTCTGCATAGGATGAATTCTTGGACTTGGGGGAAGAACCAATCCTCTAGTATATTAAGAAATGAGCATTTTTTCCTTGAGTGCTTGTTATGATGCAATCAACTGTTTTTGCAACAGTTTTCTAGCTTTATTTTGGGCTTCAACGGAGGGATTGCTTACTGGGTACTTTAAAATTCACTCATGCTTGCGTTTCTCCCTACTTGACACATGGAAGCTGTGTTAGTGTTTTTACTGTACATACTTTAAATGCACATAGAAATAGAAGTGTGTTCTCGATTTAGCTTTCTTTTGGATTGATGTTTCTGCTAAAGGAGAACTGAAATCTTACCTTCACTTGTACATACAATCAGTCTTTCTATTCATATTAAAATGAATTTCATCCTGAGTTCAAAAGCTTCCAGATCATTAGTTTTGCAACTTCAAATACTAGTTATGTCCATCTTATGTAAGTTGTAATGTCTTTAAGGAGTCTCCTGAAAATGCAGCAATCATGATTTTTTGGCTAAAATTCAAAGAACAGAAACAATGGTATTACAGATGATAGCTGGGAATAGCATACTACTTTTCCAGGACTGTTTCTTATCTTAAACAGACTACCAAGCAGGAGAGTTTTACAACCATCAGTTTTTCACTGGAAGTACAAAGAACGTTACAAACCAAGTCTCTGAAGTGTAGAATGCACTCAGAAATAGTGTAATACCTGGTGCAAAGTGCAGAACCATTAGCTAGAGAAGGGATTTGCAGGAGTGATCCCTGCAACATGCTCTCTGGTTTGCCCCTAGTTCAAAAGGTTAGGATACAGACAGTCAGTACTCTTTGCACATAGCAGTGCAAGACTAAAGACAGCTGATAGCTTTCTGCGCTACTTCAGTTTATCCAGTGATCATATGTTCTTCGATTTTTCTTGCAGTAATGTAAATCACTTTCAGATGCCAAAGGAACTGGGACTTTTTTCTTATTTATTTATATATATATATATATTTTATCAATTAAG
>TRINITY_DN2008_c0_g1_i20 len=3116 path=[0:0-52 5:53-64 6:65-930 8:931-1936 9:1937-1939 11:1940-1940 13:1941-2126 14:2127-2312 15:2313-2314 18:2315-2315 20:2316-2471 22:2472-2623 23:2624-2703 25:2704-3115]
CCGATCTGGTTGGTATTGTCCGGCAGGCCCGGGGGCCTTGACGGCGGTGGCGGCGGCGGGTCCGGGCGAGGCCGGAGCAGCTCTCAGGAGCGTCGCTGCAGGCAGGAGAATGAGCCCGCCCTCTCTGTGGAGGGGACGCAATGGAGATCCGCTGTGGCGGCCTCTGGTTCAGCTCCAAGTTTGACTCCGGGAACCTGGCTCACGTGGAGAAGGTGGAGCGTGCGGAGGGAGAGGGGGATATGGCAGGGAACAGCCCCAGCGCCCCCGCCCCTTCGGCCGTGCTGGGCAGCTCCCTCCCTCCCGCCGACTATGAATTCAACGTGTGGACGAAGCCCGACTGTGCTGAGACGGAGTATGAGAATGGGAACAGATCCTGGTTCTATTTCAGCGTGAAGGGAGGGACGCCCGGCAAGCTGATCAAACTCAACATCGTCAACATGAACAAGCAGAGCAAGCTCTATTCCCAGGGGATGTCCCCCTTTGTCCGGACCCTGCCCGTCCGGCCCCGCTGGGAGCGCCTCCGGGAGCGGCCCACCTTCGAGGTACCCGTGCAGCCAGTGCAGCGGGGGAGGACGCTGGATTGATGGTGGAGACCCAGTTTGTCTTGTCCTTCGTGCACCGCTTCCTGGAGTACCGGGCCGCCACCACCTACTTTGCCTTCTGCTACCCGTTCTCCTACACGGAGTGCCAGGAGATGCTGGCACAGCTGGACAGCCGCTTTGCGGAGTGCAGACATGCGTCTCCCAGCAGCCCCTTGGACTCCATCTATTACCACCGAGAGCTGCTCTGCCACTCACTGGAGAGGCTCCGCGTCGACCTGCTCACCGTCACCTCCTGCCACGGCCGGAAGGAGGAGCTGGAGCCACGGCTGGAGAAGCTCTTCCCGGACGCGGGCACGCCCCGGGCACACCGCTTTGCGGGCAAGCGAGTGTTTTTCCTGAGCAGCCGCGTCCACCCCGGGGAGACCCCCTCCAGCTTTGTCTTCAACGGCTTCCTGGAGTTCATCCTGCGGGAGCACGACCCCCGGGCCCAGATGCTGCGGCGAATGTTTGTCTTCAAGCTGATCCCGATGCTGAACCCGGACGGGGTGTTCCTGGGTCACTACCGCACTGACTCCCGGGGGGTGAACCTCAACCGTCAGTACCTGAACCCTGACGCAGAGCTGCATCCGGCCGTCTTCGGGGCCAAGGCCATCCTGCTTCACCACCACGTCCACGGTCGCATCCTGCCTGGCTCCCCCGACTGCCAGACGCACACCTCCCCGCTCGGCACAAAGCCTGCCAACCAGCATTCCCCCCAGAACCGGGCCCCGCTGCCCCTGGAGACCCCCCTCTCCCAGTTGGAGAAAGCTAACAACCTCCGCAACTGCCCCCCCTCTCAGGACCCCCAGCCCACGGAGGCTTCCAGCGCCAGTGACCTGGGGCGCAAGGAGCAAGCCGTCTGGATTCTCCCTGCCCTGCCCACCGACGAGCCCTGTGAGAAGGGAGCCGGGAGACCCCCTCCCCCCCCAGCCCCCTGCGAAGCCATCCCGCCCCAGCAGAGCGGGTTGGCGTACTACGTGGACCTGCACGGGCACGCCTCCAAGAGGGGCTGCTTCATGTACGGGAACAGCCTCGCCGATGAGACCGACCAGGTAGAGAACATGCTCTTCCCCAAGCTCATCTCCCTCAACTCCGCTCACTTCGACTTCACCGGCTGCAACTTCTCTGAGAAGAACATGTACGCCAAAGACAGGCGGGACGGGCAGTCCAAGGAAGGCAGCGGGCGAGTGGCCATCTACAAGGCCTCGGGCATCATTCACAGCTACACCCTGGAGTGCAACTATAACACTGGGCGCTCCATGAACAGCATCCCAGTGGCCTGCCATGATAACGGGCGGGCCAGCCCCCCGCCCCTGCCGGCCTTCCCCTCCAAATACACCGTGGAGCTCTTTGAGCAGGTTGGGAGGGCGCTGGCCATCGCAGCGTTGGACATGGCGGAGTGTAACCCCTGGCCACGGATCATCATGTCGGAACACAGCTGCCTTAACAACCTGCGAGCCTGGATGCTCAAGCACGTGCGGAACACGAAGGGGGTGGCTGCCTGCTCCCGCAAGAAGGGGGCCAGAACCCCTCCCCGGGGCCTCAACGGGCTCCCAGCCTCGTGCTCAGAGAACACCCTGGGCCGGACCCGGAGCTACAGCAACGGCACCAGTGGCAGCAGCCAGCAGAACTCTCCCCAGATCAAAGCTTCCCCCAGCTTCACCTTCAGCTGCCCCAGGCTGCCGGGCCAGAGCCCTCAGAAAAGCGGCACCCGGGTGTTGGGACCAGTGCGAGGGCCGAACAACACTAAGGCTAGCATCCTACGCCTAGCCAGCCAAGGACTGCAGGAAGCTGCCCCCCCTGCTGAGGAGTCCAAGCTGCCTTCTGGCCTGGCACTGCTGCAGAATTTCCCGAAGAGGCTGAACGGCAGGAAGGTGCTCGATCCCCCCAGCCTTGGGGGGCTGCAGCCCCGGGCCAGTAGGATTCCCATCCTCAAGAAAGCAGCCCCACAGTCCCAGAGCCTGCTGGGGTTCAGCAGCTGTGGCAGCAATGACTCTGCCCTCGAAGTCTGGAAGTCTGCATCCTCCTTGGAGCCGCTGCCAGAGTTCCCCCTGGAGGCAGCCCAGCCGGCAGAGCCATTCTTCCTGCACGACCACCCCAAGGGCCTGCTGCTGCTGGAGGAGCCCCTCCCTGGAGAGGCCGGCTCCCCCCAGCTCACCTACAAGATCCTTTCCTTCTGCACTGAAGCCTGACTGCACAGCGCAGCTGCCAGGCCACTCAGGGACGCGTCCCCCGCTGCCGGGCACAGTCTGCAGGCAACAGCACCCGACCTCTCGCCAGCCGCCCAGCGGCGGCGGCGGCCTCCTCTCAGGAGCCAGGCTCTGCCCCGACTCCCAGCCAGGTCTTTTCTACCACATGCTTTGTACAAGGGGATTTGCAATCAGAGCCGGCCCAGCCCGGCCCCTGCAGGCCCCCCCAGGCCAGGCCGAGCTGTTGTACATAGCTGGAGAGGGCGGGGAACTATTTTTATGAGAAGAGTTTTGTCTTGTAAAGTGTTTCTATTAATAAAGTTTGTTTGGAAAAAAAAAAAGATCG
>TRINITY_DN2008_c0_g1_i22 len=3632 path=[0:0-52 6:53-918 8:919-1924 9:1925-1927 11:1928-1928 13:1929-2114 14:2115-2300 15:2301-2302 16:2303-2370 17:2371-2455 18:2456-2456 20:2457-2612 21:2613-2882 22:2883-3034 23:3035-3114 24:3115-3219 25:3220-3631]
CCGATCTGGTTGGTATTGTCCGGCAGGCCCGGGGGCCTTGACGGCGGTGGCGGGCGAGGCCGGAGCAGCTCTCAGGAGCGTCGCTGCAGGCAGGAGAATGAGCCCGCCCTCTCTGTGGAGGGGACGCAATGGAGATCCGCTGTGGCGGCCTCTGGTTCAGCTCCAAGTTTGACTCCGGGAACCTGGCTCACGTGGAGAAGGTGGAGCGTGCGGAGGGAGAGGGGGATATGGCAGGGAACAGCCCCAGCGCCCCCGCCCCTTCGGCCGTGCTGGGCAGCTCCCTCCCTCCCGCCGACTATGAATTCAACGTGTGGACGAAGCCCGACTGTGCTGAGACGGAGTATGAGAATGGGAACAGATCCTGGTTCTATTTCAGCGTGAAGGGAGGGACGCCCGGCAAGCTGATCAAACTCAACATCGTCAACATGAACAAGCAGAGCAAGCTCTATTCCCAGGGGATGTCCCCCTTTGTCCGGACCCTGCCCGTCCGGCCCCGCTGGGAGCGCCTCCGGGAGCGGCCCACCTTCGAGGTACCCGTGCAGCCAGTGCAGCGGGGGAGGACGCTGGATTGATGGTGGAGACCCAGTTTGTCTTGTCCTTCGTGCACCGCTTCCTGGAGTACCGGGCCGCCACCACCTACTTTGCCTTCTGCTACCCGTTCTCCTACACGGAGTGCCAGGAGATGCTGGCACAGCTGGACAGCCGCTTTGCGGAGTGCAGACATGCGTCTCCCAGCAGCCCCTTGGACTCCATCTATTACCACCGAGAGCTGCTCTGCCACTCACTGGAGAGGCTCCGCGTCGACCTGCTCACCGTCACCTCCTGCCACGGCCGGAAGGAGGAGCTGGAGCCACGGCTGGAGAAGCTCTTCCCGGACGCGGGCACGCCCCGGGCACACCGCTTTGCGGGCAAGCGAGTGTTTTTCCTGAGCAGCCGCGTCCACCCCGGGGAGACCCCCTCCAGCTTTGTCTTCAACGGCTTCCTGGAGTTCATCCTGCGGGAGCACGACCCCCGGGCCCAGATGCTGCGGCGAATGTTTGTCTTCAAGCTGATCCCGATGCTGAACCCGGACGGGGTGTTCCTGGGTCACTACCGCACTGACTCCCGGGGGGTGAACCTCAACCGTCAGTACCTGAACCCTGACGCAGAGCTGCATCCGGCCGTCTTCGGGGCCAAGGCCATCCTGCTTCACCACCACGTCCACGGTCGCATCCTGCCTGGCTCCCCCGACTGCCAGACGCACACCTCCCCGCTCGGCACAAAGCCTGCCAACCAGCATTCCCCCCAGAACCGGGCCCCGCTGCCCCTGGAGACCCCCCTCTCCCAGTTGGAGAAAGCTAACAACCTCCGCAACTGCCCCCCCTCTCAGGACCCCCAGCCCACGGAGGCTTCCAGCGCCAGTGACCTGGGGCGCAAGGAGCAAGCCGTCTGGATTCTCCCTGCCCTGCCCACCGACGAGCCCTGTGAGAAGGGAGCCGGGAGACCCCCTCCCCCCCCAGCCCCCTGCGAAGCCATCCCGCCCCAGCAGAGCGGGTTGGCGTACTACGTGGACCTGCACGGGCACGCCTCCAAGAGGGGCTGCTTCATGTACGGGAACAGCCTCGCCGATGAGACCGACCAGGTAGAGAACATGCTCTTCCCCAAGCTCATCTCCCTCAACTCCGCTCACTTCGACTTCACCGGCTGCAACTTCTCTGAGAAGAACATGTACGCCAAAGACAGGCGGGACGGGCAGTCCAAGGAAGGCAGCGGGCGAGTGGCCATCTACAAGGCCTCGGGCATCATTCACAGCTACACCCTGGAGTGCAACTATAACACTGGGCGCTCCATGAACAGCATCCCAGTGGCCTGCCATGATAACGGGCGGGCCAGCCCCCCGCCCCTGCCGGCCTTCCCCTCCAAATACACCGTGGAGCTCTTTGAGCAGGTTGGGAGGGCGCTGGCCATCGCAGCGTTGGACATGGCGGAGTGTAACCCCTGGCCACGGATCATCATGTCGGAACACAGCTGCCTTAACAACCTGCGAGCCTGGATGCTCAAGCACGTGCGGAACACGAAGGGGGTGGCTGCCTGCTCCCGCAAGAAGGGGGCCAGAACCCCTCCCCGGGGCCTCAACGGGCTCCCAGCCTCGTGCTCAGAGAACACCCTGGGCCGGACCCGGAGCTACAGCAACGGCACCAGTGGCAGCAGCCAGCAGAACTCTCCCCAGATCAAAGCTTCCCCCAGCTTCACCTTCAGCTGCCCCAGGCTGCCGGGCCAGAGCCCTCAGAAAAGCGGCACCCGGGTGTTGGGACCAGTGCGAGAGCCTTGCGTCCAGGACAGGCGCCGCCAGCAGCACCGCAGCACGGGCAGCAGCATCCCCCTGCACCAGCCACCGCCTCTCCCTCCCTCTGGCGGGAATCTGCCCCAGCTCCACCTTCCTCCCGGCCTGGGCCTCTGCTCCCTTAGCATCTCAGGGCCGAACAACACTAAGGCTAGCATCCTACGCCTAGCCAGCCAAGGACTGCAGGAAGCTGCCCCCCCTGCTGAGGAGTCCAAGCTGCCTTCTGGCCTGGCACTGCTGCAGAATTTCCCGAAGAGGCTGAACGGCAGGAAGGTGCTCGATCCCCCCAGGTAACGTCTGCCTCTCTGTGCCCCTCGCCTGCCTGCCAGCCATGTGGGGGGGTGAGTTCAGCAGGAATCCCAGGCTAGGCACAAAGCAAGAGCCCCTGCAGGCTCCTTCCTAGAGCTCCTGCTACAAGCCCCTTGGGACAGGGGTGGACTCCTACTCCAGCCGATTGCAGGGGAAGGGGAGGTGGAGCACCACCCACGTTCCCCCTGGCTTAAGAGGAAGGCTGGGCCTTTCCTGAGTGCCAGCCCCACCTCTGTCTGCTCCTCCCACAGCCTTGGGGGGCTGCAGCCCCGGGCCAGTAGGATTCCCATCCTCAAGAAAGCAGCCCCACAGTCCCAGAGCCTGCTGGGGTTCAGCAGCTGTGGCAGCAATGACTCTGCCCTCGAAGTCTGGAAGTCTGCATCCTCCTTGGAGCCGCTGCCAGAGTTCCCCCTGGAGGCAGCCCAGCCGGCAGAGCCATTCTTCCTGCACGACCACCCCAAGGGCCTGCTGCTGCTGGAGGAGGTACCAAGAGCAAGCACTTGCCTGTGGCATGGGCAGTGCTGGGCCGGGGCCAGCCCTCAGCCTGAGCAAGCCCCTCAACCAGCTCTCTCTCTCTCTGGCTTGCAGCCCCTCCCTGGAGAGGCCGGCTCCCCCCAGCTCACCTACAAGATCCTTTCCTTCTGCACTGAAGCCTGACTGCACAGCGCAGCTGCCAGGCCACTCAGGGACGCGTCCCCCGCTGCCGGGCACAGTCTGCAGGCAACAGCACCCGACCTCTCGCCAGCCGCCCAGCGGCGGCGGCGGCCTCCTCTCAGGAGCCAGGCTCTGCCCCGACTCCCAGCCAGGTCTTTTCTACCACATGCTTTGTACAAGGGGATTTGCAATCAGAGCCGGCCCAGCCCGGCCCCTGCAGGCCCCCCCAGGCCAGGCCGAGCTGTTGTACATAGCTGGAGAGGGCGGGGAACTATTTTTATGAGAAGAGTTTTGTCTTGTAAAGTGTTTCTATTAATAAAGTTTGTTTGGAAAAAAAAAAAGATCG
>TRINITY_DN2008_c0_g1_i4 len=730 path=[1:0-28 15:29-30 16:31-98 17:99-183 18:184-184 19:185-729]
CCCTGATTCTCATCCCTTCCCTTCTGCGTAGAGCCTTGCGTCCAGGACAGGCGCCGCCAGCAGCACCGCAGCACGGGCAGCAGCATCCCCCTGCACCAGCCACCGCCTCTCCCTCCCTCTGGCGGGAATCTGCCCCAGCTCCACCTTCCTCCCGGCCTGGGCCTCTGCTCCCTTAGCATCTCAGGTCTGTGTCCCCTTCTCCACACTCCTCATCCCTTCTCTCCAGCCCGTGGCCCAAGAGACTCTCCCCTCCGCTTCACCCCAGCCTGGGCTTCCTGAGCAACGCGGGAGCTTCTGGCCGGCAGGGCAGGGCCGGGCCAGCCTAGTCTAGGAGATGGGGACCTGGGAGGCCTGTGGATGGAGCATCTCCTCCTGTCGTCCGTAAGGCCAGGAGCTGCTACTGCTCACCAGGAACCACTTCACTCCCAACTGCCTGGGAGCCCGTTCTGCTCCCCTCTCCCCGTCCATGGATCGATCGCCTTGGCCGCTGCACGGCCCCCTCCTGTCCCAAATGCACAGACGTTTAGACCTTGAGGGGGGTGGCCGAGCTCTGGGGCCCTCTGGCGTGTGGCTGCCTCGATGTACTAGTCACTCCCCACTGGGATCTCCCCAGGCTGCCACGGGGCTGCCTAGCGCCCTCTGGAGACGTGGGTGGAACATGCTGCTCTGAGCCAGGGTGGGTGGGGTTCCTGAGGGTCCAAGCCTGCAGCTGAGCCTGTCACTGGAGGGG
>TRINITY_DN2008_c0_g1_i18 len=3104 path=[0:0-52 6:53-918 8:919-1924 9:1925-1927 11:1928-1928 13:1929-2114 14:2115-2300 15:2301-2302 18:2303-2303 20:2304-2459 22:2460-2611 23:2612-2691 25:2692-3103]
CCGATCTGGTTGGTATTGTCCGGCAGGCCCGGGGGCCTTGACGGCGGTGGCGGGCGAGGCCGGAGCAGCTCTCAGGAGCGTCGCTGCAGGCAGGAGAATGAGCCCGCCCTCTCTGTGGAGGGGACGCAATGGAGATCCGCTGTGGCGGCCTCTGGTTCAGCTCCAAGTTTGACTCCGGGAACCTGGCTCACGTGGAGAAGGTGGAGCGTGCGGAGGGAGAGGGGGATATGGCAGGGAACAGCCCCAGCGCCCCCGCCCCTTCGGCCGTGCTGGGCAGCTCCCTCCCTCCCGCCGACTATGAATTCAACGTGTGGACGAAGCCCGACTGTGCTGAGACGGAGTATGAGAATGGGAACAGATCCTGGTTCTATTTCAGCGTGAAGGGAGGGACGCCCGGCAAGCTGATCAAACTCAACATCGTCAACATGAACAAGCAGAGCAAGCTCTATTCCCAGGGGATGTCCCCCTTTGTCCGGACCCTGCCCGTCCGGCCCCGCTGGGAGCGCCTCCGGGAGCGGCCCACCTTCGAGGTACCCGTGCAGCCAGTGCAGCGGGGGAGGACGCTGGATTGATGGTGGAGACCCAGTTTGTCTTGTCCTTCGTGCACCGCTTCCTGGAGTACCGGGCCGCCACCACCTACTTTGCCTTCTGCTACCCGTTCTCCTACACGGAGTGCCAGGAGATGCTGGCACAGCTGGACAGCCGCTTTGCGGAGTGCAGACATGCGTCTCCCAGCAGCCCCTTGGACTCCATCTATTACCACCGAGAGCTGCTCTGCCACTCACTGGAGAGGCTCCGCGTCGACCTGCTCACCGTCACCTCCTGCCACGGCCGGAAGGAGGAGCTGGAGCCACGGCTGGAGAAGCTCTTCCCGGACGCGGGCACGCCCCGGGCACACCGCTTTGCGGGCAAGCGAGTGTTTTTCCTGAGCAGCCGCGTCCACCCCGGGGAGACCCCCTCCAGCTTTGTCTTCAACGGCTTCCTGGAGTTCATCCTGCGGGAGCACGACCCCCGGGCCCAGATGCTGCGGCGAATGTTTGTCTTCAAGCTGATCCCGATGCTGAACCCGGACGGGGTGTTCCTGGGTCACTACCGCACTGACTCCCGGGGGGTGAACCTCAACCGTCAGTACCTGAACCCTGACGCAGAGCTGCATCCGGCCGTCTTCGGGGCCAAGGCCATCCTGCTTCACCACCACGTCCACGGTCGCATCCTGCCTGGCTCCCCCGACTGCCAGACGCACACCTCCCCGCTCGGCACAAAGCCTGCCAACCAGCATTCCCCCCAGAACCGGGCCCCGCTGCCCCTGGAGACCCCCCTCTCCCAGTTGGAGAAAGCTAACAACCTCCGCAACTGCCCCCCCTCTCAGGACCCCCAGCCCACGGAGGCTTCCAGCGCCAGTGACCTGGGGCGCAAGGAGCAAGCCGTCTGGATTCTCCCTGCCCTGCCCACCGACGAGCCCTGTGAGAAGGGAGCCGGGAGACCCCCTCCCCCCCCAGCCCCCTGCGAAGCCATCCCGCCCCAGCAGAGCGGGTTGGCGTACTACGTGGACCTGCACGGGCACGCCTCCAAGAGGGGCTGCTTCATGTACGGGAACAGCCTCGCCGATGAGACCGACCAGGTAGAGAACATGCTCTTCCCCAAGCTCATCTCCCTCAACTCCGCTCACTTCGACTTCACCGGCTGCAACTTCTCTGAGAAGAACATGTACGCCAAAGACAGGCGGGACGGGCAGTCCAAGGAAGGCAGCGGGCGAGTGGCCATCTACAAGGCCTCGGGCATCATTCACAGCTACACCCTGGAGTGCAACTATAACACTGGGCGCTCCATGAACAGCATCCCAGTGGCCTGCCATGATAACGGGCGGGCCAGCCCCCCGCCCCTGCCGGCCTTCCCCTCCAAATACACCGTGGAGCTCTTTGAGCAGGTTGGGAGGGCGCTGGCCATCGCAGCGTTGGACATGGCGGAGTGTAACCCCTGGCCACGGATCATCATGTCGGAACACAGCTGCCTTAACAACCTGCGAGCCTGGATGCTCAAGCACGTGCGGAACACGAAGGGGGTGGCTGCCTGCTCCCGCAAGAAGGGGGCCAGAACCCCTCCCCGGGGCCTCAACGGGCTCCCAGCCTCGTGCTCAGAGAACACCCTGGGCCGGACCCGGAGCTACAGCAACGGCACCAGTGGCAGCAGCCAGCAGAACTCTCCCCAGATCAAAGCTTCCCCCAGCTTCACCTTCAGCTGCCCCAGGCTGCCGGGCCAGAGCCCTCAGAAAAGCGGCACCCGGGTGTTGGGACCAGTGCGAGGGCCGAACAACACTAAGGCTAGCATCCTACGCCTAGCCAGCCAAGGACTGCAGGAAGCTGCCCCCCCTGCTGAGGAGTCCAAGCTGCCTTCTGGCCTGGCACTGCTGCAGAATTTCCCGAAGAGGCTGAACGGCAGGAAGGTGCTCGATCCCCCCAGCCTTGGGGGGCTGCAGCCCCGGGCCAGTAGGATTCCCATCCTCAAGAAAGCAGCCCCACAGTCCCAGAGCCTGCTGGGGTTCAGCAGCTGTGGCAGCAATGACTCTGCCCTCGAAGTCTGGAAGTCTGCATCCTCCTTGGAGCCGCTGCCAGAGTTCCCCCTGGAGGCAGCCCAGCCGGCAGAGCCATTCTTCCTGCACGACCACCCCAAGGGCCTGCTGCTGCTGGAGGAGCCCCTCCCTGGAGAGGCCGGCTCCCCCCAGCTCACCTACAAGATCCTTTCCTTCTGCACTGAAGCCTGACTGCACAGCGCAGCTGCCAGGCCACTCAGGGACGCGTCCCCCGCTGCCGGGCACAGTCTGCAGGCAACAGCACCCGACCTCTCGCCAGCCGCCCAGCGGCGGCGGCGGCCTCCTCTCAGGAGCCAGGCTCTGCCCCGACTCCCAGCCAGGTCTTTTCTACCACATGCTTTGTACAAGGGGATTTGCAATCAGAGCCGGCCCAGCCCGGCCCCTGCAGGCCCCCCCAGGCCAGGCCGAGCTGTTGTACATAGCTGGAGAGGGCGGGGAACTATTTTTATGAGAAGAGTTTTGTCTTGTAAAGTGTTTCTATTAATAAAGTTTGTTTGGAAAAAAAAAAAGATCG
>TRINITY_DN2008_c0_g1_i10 len=3479 path=[0:0-52 6:53-918 8:919-1924 9:1925-1927 11:1928-1928 13:1929-2114 14:2115-2300 15:2301-2302 18:2303-2303 20:2304-2459 21:2460-2729 22:2730-2881 23:2882-2961 24:2962-3066 25:3067-3478]
CCGATCTGGTTGGTATTGTCCGGCAGGCCCGGGGGCCTTGACGGCGGTGGCGGGCGAGGCCGGAGCAGCTCTCAGGAGCGTCGCTGCAGGCAGGAGAATGAGCCCGCCCTCTCTGTGGAGGGGACGCAATGGAGATCCGCTGTGGCGGCCTCTGGTTCAGCTCCAAGTTTGACTCCGGGAACCTGGCTCACGTGGAGAAGGTGGAGCGTGCGGAGGGAGAGGGGGATATGGCAGGGAACAGCCCCAGCGCCCCCGCCCCTTCGGCCGTGCTGGGCAGCTCCCTCCCTCCCGCCGACTATGAATTCAACGTGTGGACGAAGCCCGACTGTGCTGAGACGGAGTATGAGAATGGGAACAGATCCTGGTTCTATTTCAGCGTGAAGGGAGGGACGCCCGGCAAGCTGATCAAACTCAACATCGTCAACATGAACAAGCAGAGCAAGCTCTATTCCCAGGGGATGTCCCCCTTTGTCCGGACCCTGCCCGTCCGGCCCCGCTGGGAGCGCCTCCGGGAGCGGCCCACCTTCGAGGTACCCGTGCAGCCAGTGCAGCGGGGGAGGACGCTGGATTGATGGTGGAGACCCAGTTTGTCTTGTCCTTCGTGCACCGCTTCCTGGAGTACCGGGCCGCCACCACCTACTTTGCCTTCTGCTACCCGTTCTCCTACACGGAGTGCCAGGAGATGCTGGCACAGCTGGACAGCCGCTTTGCGGAGTGCAGACATGCGTCTCCCAGCAGCCCCTTGGACTCCATCTATTACCACCGAGAGCTGCTCTGCCACTCACTGGAGAGGCTCCGCGTCGACCTGCTCACCGTCACCTCCTGCCACGGCCGGAAGGAGGAGCTGGAGCCACGGCTGGAGAAGCTCTTCCCGGACGCGGGCACGCCCCGGGCACACCGCTTTGCGGGCAAGCGAGTGTTTTTCCTGAGCAGCCGCGTCCACCCCGGGGAGACCCCCTCCAGCTTTGTCTTCAACGGCTTCCTGGAGTTCATCCTGCGGGAGCACGACCCCCGGGCCCAGATGCTGCGGCGAATGTTTGTCTTCAAGCTGATCCCGATGCTGAACCCGGACGGGGTGTTCCTGGGTCACTACCGCACTGACTCCCGGGGGGTGAACCTCAACCGTCAGTACCTGAACCCTGACGCAGAGCTGCATCCGGCCGTCTTCGGGGCCAAGGCCATCCTGCTTCACCACCACGTCCACGGTCGCATCCTGCCTGGCTCCCCCGACTGCCAGACGCACACCTCCCCGCTCGGCACAAAGCCTGCCAACCAGCATTCCCCCCAGAACCGGGCCCCGCTGCCCCTGGAGACCCCCCTCTCCCAGTTGGAGAAAGCTAACAACCTCCGCAACTGCCCCCCCTCTCAGGACCCCCAGCCCACGGAGGCTTCCAGCGCCAGTGACCTGGGGCGCAAGGAGCAAGCCGTCTGGATTCTCCCTGCCCTGCCCACCGACGAGCCCTGTGAGAAGGGAGCCGGGAGACCCCCTCCCCCCCCAGCCCCCTGCGAAGCCATCCCGCCCCAGCAGAGCGGGTTGGCGTACTACGTGGACCTGCACGGGCACGCCTCCAAGAGGGGCTGCTTCATGTACGGGAACAGCCTCGCCGATGAGACCGACCAGGTAGAGAACATGCTCTTCCCCAAGCTCATCTCCCTCAACTCCGCTCACTTCGACTTCACCGGCTGCAACTTCTCTGAGAAGAACATGTACGCCAAAGACAGGCGGGACGGGCAGTCCAAGGAAGGCAGCGGGCGAGTGGCCATCTACAAGGCCTCGGGCATCATTCACAGCTACACCCTGGAGTGCAACTATAACACTGGGCGCTCCATGAACAGCATCCCAGTGGCCTGCCATGATAACGGGCGGGCCAGCCCCCCGCCCCTGCCGGCCTTCCCCTCCAAATACACCGTGGAGCTCTTTGAGCAGGTTGGGAGGGCGCTGGCCATCGCAGCGTTGGACATGGCGGAGTGTAACCCCTGGCCACGGATCATCATGTCGGAACACAGCTGCCTTAACAACCTGCGAGCCTGGATGCTCAAGCACGTGCGGAACACGAAGGGGGTGGCTGCCTGCTCCCGCAAGAAGGGGGCCAGAACCCCTCCCCGGGGCCTCAACGGGCTCCCAGCCTCGTGCTCAGAGAACACCCTGGGCCGGACCCGGAGCTACAGCAACGGCACCAGTGGCAGCAGCCAGCAGAACTCTCCCCAGATCAAAGCTTCCCCCAGCTTCACCTTCAGCTGCCCCAGGCTGCCGGGCCAGAGCCCTCAGAAAAGCGGCACCCGGGTGTTGGGACCAGTGCGAGGGCCGAACAACACTAAGGCTAGCATCCTACGCCTAGCCAGCCAAGGACTGCAGGAAGCTGCCCCCCCTGCTGAGGAGTCCAAGCTGCCTTCTGGCCTGGCACTGCTGCAGAATTTCCCGAAGAGGCTGAACGGCAGGAAGGTGCTCGATCCCCCCAGGTAACGTCTGCCTCTCTGTGCCCCTCGCCTGCCTGCCAGCCATGTGGGGGGGTGAGTTCAGCAGGAATCCCAGGCTAGGCACAAAGCAAGAGCCCCTGCAGGCTCCTTCCTAGAGCTCCTGCTACAAGCCCCTTGGGACAGGGGTGGACTCCTACTCCAGCCGATTGCAGGGGAAGGGGAGGTGGAGCACCACCCACGTTCCCCCTGGCTTAAGAGGAAGGCTGGGCCTTTCCTGAGTGCCAGCCCCACCTCTGTCTGCTCCTCCCACAGCCTTGGGGGGCTGCAGCCCCGGGCCAGTAGGATTCCCATCCTCAAGAAAGCAGCCCCACAGTCCCAGAGCCTGCTGGGGTTCAGCAGCTGTGGCAGCAATGACTCTGCCCTCGAAGTCTGGAAGTCTGCATCCTCCTTGGAGCCGCTGCCAGAGTTCCCCCTGGAGGCAGCCCAGCCGGCAGAGCCATTCTTCCTGCACGACCACCCCAAGGGCCTGCTGCTGCTGGAGGAGGTACCAAGAGCAAGCACTTGCCTGTGGCATGGGCAGTGCTGGGCCGGGGCCAGCCCTCAGCCTGAGCAAGCCCCTCAACCAGCTCTCTCTCTCTCTGGCTTGCAGCCCCTCCCTGGAGAGGCCGGCTCCCCCCAGCTCACCTACAAGATCCTTTCCTTCTGCACTGAAGCCTGACTGCACAGCGCAGCTGCCAGGCCACTCAGGGACGCGTCCCCCGCTGCCGGGCACAGTCTGCAGGCAACAGCACCCGACCTCTCGCCAGCCGCCCAGCGGCGGCGGCGGCCTCCTCTCAGGAGCCAGGCTCTGCCCCGACTCCCAGCCAGGTCTTTTCTACCACATGCTTTGTACAAGGGGATTTGCAATCAGAGCCGGCCCAGCCCGGCCCCTGCAGGCCCCCCCAGGCCAGGCCGAGCTGTTGTACATAGCTGGAGAGGGCGGGGAACTATTTTTATGAGAAGAGTTTTGTCTTGTAAAGTGTTTCTATTAATAAAGTTTGTTTGGAAAAAAAAAAAGATCG
>TRINITY_DN2008_c0_g1_i15 len=3406 path=[0:0-52 6:53-918 7:919-1115 8:1116-2121 9:2122-2124 11:2125-2125 13:2126-2311 14:2312-2497 15:2498-2499 18:2500-2500 20:2501-2656 22:2657-2808 23:2809-2888 24:2889-2993 25:2994-3405]
CCGATCTGGTTGGTATTGTCCGGCAGGCCCGGGGGCCTTGACGGCGGTGGCGGGCGAGGCCGGAGCAGCTCTCAGGAGCGTCGCTGCAGGCAGGAGAATGAGCCCGCCCTCTCTGTGGAGGGGACGCAATGGAGATCCGCTGTGGCGGCCTCTGGTTCAGCTCCAAGTTTGACTCCGGGAACCTGGCTCACGTGGAGAAGGTGGAGCGTGCGGAGGGAGAGGGGGATATGGCAGGGAACAGCCCCAGCGCCCCCGCCCCTTCGGCCGTGCTGGGCAGCTCCCTCCCTCCCGCCGACTATGAATTCAACGTGTGGACGAAGCCCGACTGTGCTGAGACGGAGTATGAGAATGGGAACAGATCCTGGTTCTATTTCAGCGTGAAGGGAGGGACGCCCGGCAAGCTGATCAAACTCAACATCGTCAACATGAACAAGCAGAGCAAGCTCTATTCCCAGGGGATGTCCCCCTTTGTCCGGACCCTGCCCGTCCGGCCCCGCTGGGAGCGCCTCCGGGAGCGGCCCACCTTCGAGGTACCCGTGCAGCCAGTGCAGCGGGGGAGGACGCTGGATTGATGGTGGAGACCCAGTTTGTCTTGTCCTTCGTGCACCGCTTCCTGGAGTACCGGGCCGCCACCACCTACTTTGCCTTCTGCTACCCGTTCTCCTACACGGAGTGCCAGGAGATGCTGGCACAGCTGGACAGCCGCTTTGCGGAGTGCAGACATGCGTCTCCCAGCAGCCCCTTGGACTCCATCTATTACCACCGAGAGCTGCTCTGCCACTCACTGGAGAGGCTCCGCGTCGACCTGCTCACCGTCACCTCCTGCCACGGCCGGAAGGAGGAGCTGGAGCCACGGCTGGAGAAGCTCTTCCCGGACGCGGGCACGCCCCGGGCACACCGCTTTGCGGGCAAGCGAGTGAGTTGCCCCACTGGTGCTGCGAGGGGGGGGGCTTGTGGGGCGAGCAGCAGCAGCCACTGGGCGAGCTTGTTCTGCCTGTGGGAGGCCCGTGTCTGACTGACTGGACAAGGCGCTTTAGCTGCTTGGGAGCCCCAGGAGGCTCCCGGCCCCTCTGGGTGGGAGGTGACTGTCGCTAGCTTCCCCCCCACCCCCAGGTGTTTTTCCTGAGCAGCCGCGTCCACCCCGGGGAGACCCCCTCCAGCTTTGTCTTCAACGGCTTCCTGGAGTTCATCCTGCGGGAGCACGACCCCCGGGCCCAGATGCTGCGGCGAATGTTTGTCTTCAAGCTGATCCCGATGCTGAACCCGGACGGGGTGTTCCTGGGTCACTACCGCACTGACTCCCGGGGGGTGAACCTCAACCGTCAGTACCTGAACCCTGACGCAGAGCTGCATCCGGCCGTCTTCGGGGCCAAGGCCATCCTGCTTCACCACCACGTCCACGGTCGCATCCTGCCTGGCTCCCCCGACTGCCAGACGCACACCTCCCCGCTCGGCACAAAGCCTGCCAACCAGCATTCCCCCCAGAACCGGGCCCCGCTGCCCCTGGAGACCCCCCTCTCCCAGTTGGAGAAAGCTAACAACCTCCGCAACTGCCCCCCCTCTCAGGACCCCCAGCCCACGGAGGCTTCCAGCGCCAGTGACCTGGGGCGCAAGGAGCAAGCCGTCTGGATTCTCCCTGCCCTGCCCACCGACGAGCCCTGTGAGAAGGGAGCCGGGAGACCCCCTCCCCCCCCAGCCCCCTGCGAAGCCATCCCGCCCCAGCAGAGCGGGTTGGCGTACTACGTGGACCTGCACGGGCACGCCTCCAAGAGGGGCTGCTTCATGTACGGGAACAGCCTCGCCGATGAGACCGACCAGGTAGAGAACATGCTCTTCCCCAAGCTCATCTCCCTCAACTCCGCTCACTTCGACTTCACCGGCTGCAACTTCTCTGAGAAGAACATGTACGCCAAAGACAGGCGGGACGGGCAGTCCAAGGAAGGCAGCGGGCGAGTGGCCATCTACAAGGCCTCGGGCATCATTCACAGCTACACCCTGGAGTGCAACTATAACACTGGGCGCTCCATGAACAGCATCCCAGTGGCCTGCCATGATAACGGGCGGGCCAGCCCCCCGCCCCTGCCGGCCTTCCCCTCCAAATACACCGTGGAGCTCTTTGAGCAGGTTGGGAGGGCGCTGGCCATCGCAGCGTTGGACATGGCGGAGTGTAACCCCTGGCCACGGATCATCATGTCGGAACACAGCTGCCTTAACAACCTGCGAGCCTGGATGCTCAAGCACGTGCGGAACACGAAGGGGGTGGCTGCCTGCTCCCGCAAGAAGGGGGCCAGAACCCCTCCCCGGGGCCTCAACGGGCTCCCAGCCTCGTGCTCAGAGAACACCCTGGGCCGGACCCGGAGCTACAGCAACGGCACCAGTGGCAGCAGCCAGCAGAACTCTCCCCAGATCAAAGCTTCCCCCAGCTTCACCTTCAGCTGCCCCAGGCTGCCGGGCCAGAGCCCTCAGAAAAGCGGCACCCGGGTGTTGGGACCAGTGCGAGGGCCGAACAACACTAAGGCTAGCATCCTACGCCTAGCCAGCCAAGGACTGCAGGAAGCTGCCCCCCCTGCTGAGGAGTCCAAGCTGCCTTCTGGCCTGGCACTGCTGCAGAATTTCCCGAAGAGGCTGAACGGCAGGAAGGTGCTCGATCCCCCCAGCCTTGGGGGGCTGCAGCCCCGGGCCAGTAGGATTCCCATCCTCAAGAAAGCAGCCCCACAGTCCCAGAGCCTGCTGGGGTTCAGCAGCTGTGGCAGCAATGACTCTGCCCTCGAAGTCTGGAAGTCTGCATCCTCCTTGGAGCCGCTGCCAGAGTTCCCCCTGGAGGCAGCCCAGCCGGCAGAGCCATTCTTCCTGCACGACCACCCCAAGGGCCTGCTGCTGCTGGAGGAGGTACCAAGAGCAAGCACTTGCCTGTGGCATGGGCAGTGCTGGGCCGGGGCCAGCCCTCAGCCTGAGCAAGCCCCTCAACCAGCTCTCTCTCTCTCTGGCTTGCAGCCCCTCCCTGGAGAGGCCGGCTCCCCCCAGCTCACCTACAAGATCCTTTCCTTCTGCACTGAAGCCTGACTGCACAGCGCAGCTGCCAGGCCACTCAGGGACGCGTCCCCCGCTGCCGGGCACAGTCTGCAGGCAACAGCACCCGACCTCTCGCCAGCCGCCCAGCGGCGGCGGCGGCCTCCTCTCAGGAGCCAGGCTCTGCCCCGACTCCCAGCCAGGTCTTTTCTACCACATGCTTTGTACAAGGGGATTTGCAATCAGAGCCGGCCCAGCCCGGCCCCTGCAGGCCCCCCCAGGCCAGGCCGAGCTGTTGTACATAGCTGGAGAGGGCGGGGAACTATTTTTATGAGAAGAGTTTTGTCTTGTAAAGTGTTTCTATTAATAAAGTTTGTTTGGAAAAAAAAAAAGATCG
>TRINITY_DN2008_c0_g1_i11 len=3409 path=[0:0-52 5:53-64 6:65-930 8:931-1936 9:1937-1939 10:1940-1974 11:1975-1975 13:1976-2161 14:2162-2347 15:2348-2349 16:2350-2417 17:2418-2502 18:2503-2503 20:2504-2659 22:2660-2811 23:2812-2891 24:2892-2996 25:2997-3408]
CCGATCTGGTTGGTATTGTCCGGCAGGCCCGGGGGCCTTGACGGCGGTGGCGGCGGCGGGTCCGGGCGAGGCCGGAGCAGCTCTCAGGAGCGTCGCTGCAGGCAGGAGAATGAGCCCGCCCTCTCTGTGGAGGGGACGCAATGGAGATCCGCTGTGGCGGCCTCTGGTTCAGCTCCAAGTTTGACTCCGGGAACCTGGCTCACGTGGAGAAGGTGGAGCGTGCGGAGGGAGAGGGGGATATGGCAGGGAACAGCCCCAGCGCCCCCGCCCCTTCGGCCGTGCTGGGCAGCTCCCTCCCTCCCGCCGACTATGAATTCAACGTGTGGACGAAGCCCGACTGTGCTGAGACGGAGTATGAGAATGGGAACAGATCCTGGTTCTATTTCAGCGTGAAGGGAGGGACGCCCGGCAAGCTGATCAAACTCAACATCGTCAACATGAACAAGCAGAGCAAGCTCTATTCCCAGGGGATGTCCCCCTTTGTCCGGACCCTGCCCGTCCGGCCCCGCTGGGAGCGCCTCCGGGAGCGGCCCACCTTCGAGGTACCCGTGCAGCCAGTGCAGCGGGGGAGGACGCTGGATTGATGGTGGAGACCCAGTTTGTCTTGTCCTTCGTGCACCGCTTCCTGGAGTACCGGGCCGCCACCACCTACTTTGCCTTCTGCTACCCGTTCTCCTACACGGAGTGCCAGGAGATGCTGGCACAGCTGGACAGCCGCTTTGCGGAGTGCAGACATGCGTCTCCCAGCAGCCCCTTGGACTCCATCTATTACCACCGAGAGCTGCTCTGCCACTCACTGGAGAGGCTCCGCGTCGACCTGCTCACCGTCACCTCCTGCCACGGCCGGAAGGAGGAGCTGGAGCCACGGCTGGAGAAGCTCTTCCCGGACGCGGGCACGCCCCGGGCACACCGCTTTGCGGGCAAGCGAGTGTTTTTCCTGAGCAGCCGCGTCCACCCCGGGGAGACCCCCTCCAGCTTTGTCTTCAACGGCTTCCTGGAGTTCATCCTGCGGGAGCACGACCCCCGGGCCCAGATGCTGCGGCGAATGTTTGTCTTCAAGCTGATCCCGATGCTGAACCCGGACGGGGTGTTCCTGGGTCACTACCGCACTGACTCCCGGGGGGTGAACCTCAACCGTCAGTACCTGAACCCTGACGCAGAGCTGCATCCGGCCGTCTTCGGGGCCAAGGCCATCCTGCTTCACCACCACGTCCACGGTCGCATCCTGCCTGGCTCCCCCGACTGCCAGACGCACACCTCCCCGCTCGGCACAAAGCCTGCCAACCAGCATTCCCCCCAGAACCGGGCCCCGCTGCCCCTGGAGACCCCCCTCTCCCAGTTGGAGAAAGCTAACAACCTCCGCAACTGCCCCCCCTCTCAGGACCCCCAGCCCACGGAGGCTTCCAGCGCCAGTGACCTGGGGCGCAAGGAGCAAGCCGTCTGGATTCTCCCTGCCCTGCCCACCGACGAGCCCTGTGAGAAGGGAGCCGGGAGACCCCCTCCCCCCCCAGCCCCCTGCGAAGCCATCCCGCCCCAGCAGAGCGGGTTGGCGTACTACGTGGACCTGCACGGGCACGCCTCCAAGAGGGGCTGCTTCATGTACGGGAACAGCCTCGCCGATGAGACCGACCAGGTAGAGAACATGCTCTTCCCCAAGCTCATCTCCCTCAACTCCGCTCACTTCGACTTCACCGGCTGCAACTTCTCTGAGAAGAACATGTACGCCAAAGACAGGCGGGACGGGCAGTCCAAGGAAGGCAGCGGGCGAGTGGCCATCTACAAGGCCTCGGGCATCATTCACAGCTACACCCTGGAGTGCAACTATAACACTGGGCGCTCCATGAACAGCATCCCAGTGGCCTGCCATGATAACGGGCGGGCCAGCCCCCCGCCCCTGCCGGCCTTCCCCTCCAAATACACCGTGGAGCTCTTTGAGCAGGGCTCCTGGCTTCCACCTGCTCTTGCCTCCTGCAGGTTGGGAGGGCGCTGGCCATCGCAGCGTTGGACATGGCGGAGTGTAACCCCTGGCCACGGATCATCATGTCGGAACACAGCTGCCTTAACAACCTGCGAGCCTGGATGCTCAAGCACGTGCGGAACACGAAGGGGGTGGCTGCCTGCTCCCGCAAGAAGGGGGCCAGAACCCCTCCCCGGGGCCTCAACGGGCTCCCAGCCTCGTGCTCAGAGAACACCCTGGGCCGGACCCGGAGCTACAGCAACGGCACCAGTGGCAGCAGCCAGCAGAACTCTCCCCAGATCAAAGCTTCCCCCAGCTTCACCTTCAGCTGCCCCAGGCTGCCGGGCCAGAGCCCTCAGAAAAGCGGCACCCGGGTGTTGGGACCAGTGCGAGAGCCTTGCGTCCAGGACAGGCGCCGCCAGCAGCACCGCAGCACGGGCAGCAGCATCCCCCTGCACCAGCCACCGCCTCTCCCTCCCTCTGGCGGGAATCTGCCCCAGCTCCACCTTCCTCCCGGCCTGGGCCTCTGCTCCCTTAGCATCTCAGGGCCGAACAACACTAAGGCTAGCATCCTACGCCTAGCCAGCCAAGGACTGCAGGAAGCTGCCCCCCCTGCTGAGGAGTCCAAGCTGCCTTCTGGCCTGGCACTGCTGCAGAATTTCCCGAAGAGGCTGAACGGCAGGAAGGTGCTCGATCCCCCCAGCCTTGGGGGGCTGCAGCCCCGGGCCAGTAGGATTCCCATCCTCAAGAAAGCAGCCCCACAGTCCCAGAGCCTGCTGGGGTTCAGCAGCTGTGGCAGCAATGACTCTGCCCTCGAAGTCTGGAAGTCTGCATCCTCCTTGGAGCCGCTGCCAGAGTTCCCCCTGGAGGCAGCCCAGCCGGCAGAGCCATTCTTCCTGCACGACCACCCCAAGGGCCTGCTGCTGCTGGAGGAGGTACCAAGAGCAAGCACTTGCCTGTGGCATGGGCAGTGCTGGGCCGGGGCCAGCCCTCAGCCTGAGCAAGCCCCTCAACCAGCTCTCTCTCTCTCTGGCTTGCAGCCCCTCCCTGGAGAGGCCGGCTCCCCCCAGCTCACCTACAAGATCCTTTCCTTCTGCACTGAAGCCTGACTGCACAGCGCAGCTGCCAGGCCACTCAGGGACGCGTCCCCCGCTGCCGGGCACAGTCTGCAGGCAACAGCACCCGACCTCTCGCCAGCCGCCCAGCGGCGGCGGCGGCCTCCTCTCAGGAGCCAGGCTCTGCCCCGACTCCCAGCCAGGTCTTTTCTACCACATGCTTTGTACAAGGGGATTTGCAATCAGAGCCGGCCCAGCCCGGCCCCTGCAGGCCCCCCCAGGCCAGGCCGAGCTGTTGTACATAGCTGGAGAGGGCGGGGAACTATTTTTATGAGAAGAGTTTTGTCTTGTAAAGTGTTTCTATTAATAAAGTTTGTTTGGAAAAAAAAAAAGATCG
>TRINITY_DN2008_c0_g1_i13 len=305 path=[3:0-62 17:63-147 18:148-148 20:149-304]
TGCGTCCAGGACGGGCGCCGCCAGCAGCCCCGCAGCAGGGGCAGCAGCACCCCCCTCCCCCCCCCACCGCCTCTCCCTCCCTCTGGCGGGAATCTGCCCCAGCTCCACCTTCCTCCCGGCCTGGGCCTCTGCTCCCTTAGCATCTCAGGGCCGAACAACACTAAGGCTAGCATCCTACGCCTAGCCAGCCAAGGACTGCAGGAAGCTGCCCCCCCTGCTGAGGAGTCCAAGCTGCCTTCTGGCCTGGCACTGCTGCAGAATTTCCCGAAGAGGCTGAACGGCAGGAAGGTGCTCGATCCCCCCAG
>TRINITY_DN2008_c0_g1_i3 len=3036 path=[0:0-52 5:53-64 6:65-930 8:931-1936 9:1937-1939 11:1940-1940 13:1941-2126 14:2127-2312 15:2313-2314 18:2315-2315 20:2316-2471 22:2472-2623 25:2624-3035]
CCGATCTGGTTGGTATTGTCCGGCAGGCCCGGGGGCCTTGACGGCGGTGGCGGCGGCGGGTCCGGGCGAGGCCGGAGCAGCTCTCAGGAGCGTCGCTGCAGGCAGGAGAATGAGCCCGCCCTCTCTGTGGAGGGGACGCAATGGAGATCCGCTGTGGCGGCCTCTGGTTCAGCTCCAAGTTTGACTCCGGGAACCTGGCTCACGTGGAGAAGGTGGAGCGTGCGGAGGGAGAGGGGGATATGGCAGGGAACAGCCCCAGCGCCCCCGCCCCTTCGGCCGTGCTGGGCAGCTCCCTCCCTCCCGCCGACTATGAATTCAACGTGTGGACGAAGCCCGACTGTGCTGAGACGGAGTATGAGAATGGGAACAGATCCTGGTTCTATTTCAGCGTGAAGGGAGGGACGCCCGGCAAGCTGATCAAACTCAACATCGTCAACATGAACAAGCAGAGCAAGCTCTATTCCCAGGGGATGTCCCCCTTTGTCCGGACCCTGCCCGTCCGGCCCCGCTGGGAGCGCCTCCGGGAGCGGCCCACCTTCGAGGTACCCGTGCAGCCAGTGCAGCGGGGGAGGACGCTGGATTGATGGTGGAGACCCAGTTTGTCTTGTCCTTCGTGCACCGCTTCCTGGAGTACCGGGCCGCCACCACCTACTTTGCCTTCTGCTACCCGTTCTCCTACACGGAGTGCCAGGAGATGCTGGCACAGCTGGACAGCCGCTTTGCGGAGTGCAGACATGCGTCTCCCAGCAGCCCCTTGGACTCCATCTATTACCACCGAGAGCTGCTCTGCCACTCACTGGAGAGGCTCCGCGTCGACCTGCTCACCGTCACCTCCTGCCACGGCCGGAAGGAGGAGCTGGAGCCACGGCTGGAGAAGCTCTTCCCGGACGCGGGCACGCCCCGGGCACACCGCTTTGCGGGCAAGCGAGTGTTTTTCCTGAGCAGCCGCGTCCACCCCGGGGAGACCCCCTCCAGCTTTGTCTTCAACGGCTTCCTGGAGTTCATCCTGCGGGAGCACGACCCCCGGGCCCAGATGCTGCGGCGAATGTTTGTCTTCAAGCTGATCCCGATGCTGAACCCGGACGGGGTGTTCCTGGGTCACTACCGCACTGACTCCCGGGGGGTGAACCTCAACCGTCAGTACCTGAACCCTGACGCAGAGCTGCATCCGGCCGTCTTCGGGGCCAAGGCCATCCTGCTTCACCACCACGTCCACGGTCGCATCCTGCCTGGCTCCCCCGACTGCCAGACGCACACCTCCCCGCTCGGCACAAAGCCTGCCAACCAGCATTCCCCCCAGAACCGGGCCCCGCTGCCCCTGGAGACCCCCCTCTCCCAGTTGGAGAAAGCTAACAACCTCCGCAACTGCCCCCCCTCTCAGGACCCCCAGCCCACGGAGGCTTCCAGCGCCAGTGACCTGGGGCGCAAGGAGCAAGCCGTCTGGATTCTCCCTGCCCTGCCCACCGACGAGCCCTGTGAGAAGGGAGCCGGGAGACCCCCTCCCCCCCCAGCCCCCTGCGAAGCCATCCCGCCCCAGCAGAGCGGGTTGGCGTACTACGTGGACCTGCACGGGCACGCCTCCAAGAGGGGCTGCTTCATGTACGGGAACAGCCTCGCCGATGAGACCGACCAGGTAGAGAACATGCTCTTCCCCAAGCTCATCTCCCTCAACTCCGCTCACTTCGACTTCACCGGCTGCAACTTCTCTGAGAAGAACATGTACGCCAAAGACAGGCGGGACGGGCAGTCCAAGGAAGGCAGCGGGCGAGTGGCCATCTACAAGGCCTCGGGCATCATTCACAGCTACACCCTGGAGTGCAACTATAACACTGGGCGCTCCATGAACAGCATCCCAGTGGCCTGCCATGATAACGGGCGGGCCAGCCCCCCGCCCCTGCCGGCCTTCCCCTCCAAATACACCGTGGAGCTCTTTGAGCAGGTTGGGAGGGCGCTGGCCATCGCAGCGTTGGACATGGCGGAGTGTAACCCCTGGCCACGGATCATCATGTCGGAACACAGCTGCCTTAACAACCTGCGAGCCTGGATGCTCAAGCACGTGCGGAACACGAAGGGGGTGGCTGCCTGCTCCCGCAAGAAGGGGGCCAGAACCCCTCCCCGGGGCCTCAACGGGCTCCCAGCCTCGTGCTCAGAGAACACCCTGGGCCGGACCCGGAGCTACAGCAACGGCACCAGTGGCAGCAGCCAGCAGAACTCTCCCCAGATCAAAGCTTCCCCCAGCTTCACCTTCAGCTGCCCCAGGCTGCCGGGCCAGAGCCCTCAGAAAAGCGGCACCCGGGTGTTGGGACCAGTGCGAGGGCCGAACAACACTAAGGCTAGCATCCTACGCCTAGCCAGCCAAGGACTGCAGGAAGCTGCCCCCCCTGCTGAGGAGTCCAAGCTGCCTTCTGGCCTGGCACTGCTGCAGAATTTCCCGAAGAGGCTGAACGGCAGGAAGGTGCTCGATCCCCCCAGCCTTGGGGGGCTGCAGCCCCGGGCCAGTAGGATTCCCATCCTCAAGAAAGCAGCCCCACAGTCCCAGAGCCTGCTGGGGTTCAGCAGCTGTGGCAGCAATGACTCTGCCCTCGAAGTCTGGAAGTCTGCATCCTCCTTGGAGCCGCTGCCAGCCCCTCCCTGGAGAGGCCGGCTCCCCCCAGCTCACCTACAAGATCCTTTCCTTCTGCACTGAAGCCTGACTGCACAGCGCAGCTGCCAGGCCACTCAGGGACGCGTCCCCCGCTGCCGGGCACAGTCTGCAGGCAACAGCACCCGACCTCTCGCCAGCCGCCCAGCGGCGGCGGCGGCCTCCTCTCAGGAGCCAGGCTCTGCCCCGACTCCCAGCCAGGTCTTTTCTACCACATGCTTTGTACAAGGGGATTTGCAATCAGAGCCGGCCCAGCCCGGCCCCTGCAGGCCCCCCCAGGCCAGGCCGAGCTGTTGTACATAGCTGGAGAGGGCGGGGAACTATTTTTATGAGAAGAGTTTTGTCTTGTAAAGTGTTTCTATTAATAAAGTTTGTTTGGAAAAAAAAAAAGATCG
>TRINITY_DN2008_c0_g1_i1 len=3418 path=[0:0-52 5:53-64 6:65-930 7:931-1127 8:1128-2133 9:2134-2136 11:2137-2137 13:2138-2323 14:2324-2509 15:2510-2511 18:2512-2512 20:2513-2668 22:2669-2820 23:2821-2900 24:2901-3005 25:3006-3417]
CCGATCTGGTTGGTATTGTCCGGCAGGCCCGGGGGCCTTGACGGCGGTGGCGGCGGCGGGTCCGGGCGAGGCCGGAGCAGCTCTCAGGAGCGTCGCTGCAGGCAGGAGAATGAGCCCGCCCTCTCTGTGGAGGGGACGCAATGGAGATCCGCTGTGGCGGCCTCTGGTTCAGCTCCAAGTTTGACTCCGGGAACCTGGCTCACGTGGAGAAGGTGGAGCGTGCGGAGGGAGAGGGGGATATGGCAGGGAACAGCCCCAGCGCCCCCGCCCCTTCGGCCGTGCTGGGCAGCTCCCTCCCTCCCGCCGACTATGAATTCAACGTGTGGACGAAGCCCGACTGTGCTGAGACGGAGTATGAGAATGGGAACAGATCCTGGTTCTATTTCAGCGTGAAGGGAGGGACGCCCGGCAAGCTGATCAAACTCAACATCGTCAACATGAACAAGCAGAGCAAGCTCTATTCCCAGGGGATGTCCCCCTTTGTCCGGACCCTGCCCGTCCGGCCCCGCTGGGAGCGCCTCCGGGAGCGGCCCACCTTCGAGGTACCCGTGCAGCCAGTGCAGCGGGGGAGGACGCTGGATTGATGGTGGAGACCCAGTTTGTCTTGTCCTTCGTGCACCGCTTCCTGGAGTACCGGGCCGCCACCACCTACTTTGCCTTCTGCTACCCGTTCTCCTACACGGAGTGCCAGGAGATGCTGGCACAGCTGGACAGCCGCTTTGCGGAGTGCAGACATGCGTCTCCCAGCAGCCCCTTGGACTCCATCTATTACCACCGAGAGCTGCTCTGCCACTCACTGGAGAGGCTCCGCGTCGACCTGCTCACCGTCACCTCCTGCCACGGCCGGAAGGAGGAGCTGGAGCCACGGCTGGAGAAGCTCTTCCCGGACGCGGGCACGCCCCGGGCACACCGCTTTGCGGGCAAGCGAGTGAGTTGCCCCACTGGTGCTGCGAGGGGGGGGGCTTGTGGGGCGAGCAGCAGCAGCCACTGGGCGAGCTTGTTCTGCCTGTGGGAGGCCCGTGTCTGACTGACTGGACAAGGCGCTTTAGCTGCTTGGGAGCCCCAGGAGGCTCCCGGCCCCTCTGGGTGGGAGGTGACTGTCGCTAGCTTCCCCCCCACCCCCAGGTGTTTTTCCTGAGCAGCCGCGTCCACCCCGGGGAGACCCCCTCCAGCTTTGTCTTCAACGGCTTCCTGGAGTTCATCCTGCGGGAGCACGACCCCCGGGCCCAGATGCTGCGGCGAATGTTTGTCTTCAAGCTGATCCCGATGCTGAACCCGGACGGGGTGTTCCTGGGTCACTACCGCACTGACTCCCGGGGGGTGAACCTCAACCGTCAGTACCTGAACCCTGACGCAGAGCTGCATCCGGCCGTCTTCGGGGCCAAGGCCATCCTGCTTCACCACCACGTCCACGGTCGCATCCTGCCTGGCTCCCCCGACTGCCAGACGCACACCTCCCCGCTCGGCACAAAGCCTGCCAACCAGCATTCCCCCCAGAACCGGGCCCCGCTGCCCCTGGAGACCCCCCTCTCCCAGTTGGAGAAAGCTAACAACCTCCGCAACTGCCCCCCCTCTCAGGACCCCCAGCCCACGGAGGCTTCCAGCGCCAGTGACCTGGGGCGCAAGGAGCAAGCCGTCTGGATTCTCCCTGCCCTGCCCACCGACGAGCCCTGTGAGAAGGGAGCCGGGAGACCCCCTCCCCCCCCAGCCCCCTGCGAAGCCATCCCGCCCCAGCAGAGCGGGTTGGCGTACTACGTGGACCTGCACGGGCACGCCTCCAAGAGGGGCTGCTTCATGTACGGGAACAGCCTCGCCGATGAGACCGACCAGGTAGAGAACATGCTCTTCCCCAAGCTCATCTCCCTCAACTCCGCTCACTTCGACTTCACCGGCTGCAACTTCTCTGAGAAGAACATGTACGCCAAAGACAGGCGGGACGGGCAGTCCAAGGAAGGCAGCGGGCGAGTGGCCATCTACAAGGCCTCGGGCATCATTCACAGCTACACCCTGGAGTGCAACTATAACACTGGGCGCTCCATGAACAGCATCCCAGTGGCCTGCCATGATAACGGGCGGGCCAGCCCCCCGCCCCTGCCGGCCTTCCCCTCCAAATACACCGTGGAGCTCTTTGAGCAGGTTGGGAGGGCGCTGGCCATCGCAGCGTTGGACATGGCGGAGTGTAACCCCTGGCCACGGATCATCATGTCGGAACACAGCTGCCTTAACAACCTGCGAGCCTGGATGCTCAAGCACGTGCGGAACACGAAGGGGGTGGCTGCCTGCTCCCGCAAGAAGGGGGCCAGAACCCCTCCCCGGGGCCTCAACGGGCTCCCAGCCTCGTGCTCAGAGAACACCCTGGGCCGGACCCGGAGCTACAGCAACGGCACCAGTGGCAGCAGCCAGCAGAACTCTCCCCAGATCAAAGCTTCCCCCAGCTTCACCTTCAGCTGCCCCAGGCTGCCGGGCCAGAGCCCTCAGAAAAGCGGCACCCGGGTGTTGGGACCAGTGCGAGGGCCGAACAACACTAAGGCTAGCATCCTACGCCTAGCCAGCCAAGGACTGCAGGAAGCTGCCCCCCCTGCTGAGGAGTCCAAGCTGCCTTCTGGCCTGGCACTGCTGCAGAATTTCCCGAAGAGGCTGAACGGCAGGAAGGTGCTCGATCCCCCCAGCCTTGGGGGGCTGCAGCCCCGGGCCAGTAGGATTCCCATCCTCAAGAAAGCAGCCCCACAGTCCCAGAGCCTGCTGGGGTTCAGCAGCTGTGGCAGCAATGACTCTGCCCTCGAAGTCTGGAAGTCTGCATCCTCCTTGGAGCCGCTGCCAGAGTTCCCCCTGGAGGCAGCCCAGCCGGCAGAGCCATTCTTCCTGCACGACCACCCCAAGGGCCTGCTGCTGCTGGAGGAGGTACCAAGAGCAAGCACTTGCCTGTGGCATGGGCAGTGCTGGGCCGGGGCCAGCCCTCAGCCTGAGCAAGCCCCTCAACCAGCTCTCTCTCTCTCTGGCTTGCAGCCCCTCCCTGGAGAGGCCGGCTCCCCCCAGCTCACCTACAAGATCCTTTCCTTCTGCACTGAAGCCTGACTGCACAGCGCAGCTGCCAGGCCACTCAGGGACGCGTCCCCCGCTGCCGGGCACAGTCTGCAGGCAACAGCACCCGACCTCTCGCCAGCCGCCCAGCGGCGGCGGCGGCCTCCTCTCAGGAGCCAGGCTCTGCCCCGACTCCCAGCCAGGTCTTTTCTACCACATGCTTTGTACAAGGGGATTTGCAATCAGAGCCGGCCCAGCCCGGCCCCTGCAGGCCCCCCCAGGCCAGGCCGAGCTGTTGTACATAGCTGGAGAGGGCGGGGAACTATTTTTATGAGAAGAGTTTTGTCTTGTAAAGTGTTTCTATTAATAAAGTTTGTTTGGAAAAAAAAAAAGATCG
>TRINITY_DN2008_c0_g1_i7 len=3386 path=[0:0-52 5:53-64 6:65-930 8:931-1936 9:1937-1939 11:1940-1940 13:1941-2126 14:2127-2312 15:2313-2314 18:2315-2315 20:2316-2471 21:2472-2741 22:2742-2893 23:2894-2973 25:2974-3385]
CCGATCTGGTTGGTATTGTCCGGCAGGCCCGGGGGCCTTGACGGCGGTGGCGGCGGCGGGTCCGGGCGAGGCCGGAGCAGCTCTCAGGAGCGTCGCTGCAGGCAGGAGAATGAGCCCGCCCTCTCTGTGGAGGGGACGCAATGGAGATCCGCTGTGGCGGCCTCTGGTTCAGCTCCAAGTTTGACTCCGGGAACCTGGCTCACGTGGAGAAGGTGGAGCGTGCGGAGGGAGAGGGGGATATGGCAGGGAACAGCCCCAGCGCCCCCGCCCCTTCGGCCGTGCTGGGCAGCTCCCTCCCTCCCGCCGACTATGAATTCAACGTGTGGACGAAGCCCGACTGTGCTGAGACGGAGTATGAGAATGGGAACAGATCCTGGTTCTATTTCAGCGTGAAGGGAGGGACGCCCGGCAAGCTGATCAAACTCAACATCGTCAACATGAACAAGCAGAGCAAGCTCTATTCCCAGGGGATGTCCCCCTTTGTCCGGACCCTGCCCGTCCGGCCCCGCTGGGAGCGCCTCCGGGAGCGGCCCACCTTCGAGGTACCCGTGCAGCCAGTGCAGCGGGGGAGGACGCTGGATTGATGGTGGAGACCCAGTTTGTCTTGTCCTTCGTGCACCGCTTCCTGGAGTACCGGGCCGCCACCACCTACTTTGCCTTCTGCTACCCGTTCTCCTACACGGAGTGCCAGGAGATGCTGGCACAGCTGGACAGCCGCTTTGCGGAGTGCAGACATGCGTCTCCCAGCAGCCCCTTGGACTCCATCTATTACCACCGAGAGCTGCTCTGCCACTCACTGGAGAGGCTCCGCGTCGACCTGCTCACCGTCACCTCCTGCCACGGCCGGAAGGAGGAGCTGGAGCCACGGCTGGAGAAGCTCTTCCCGGACGCGGGCACGCCCCGGGCACACCGCTTTGCGGGCAAGCGAGTGTTTTTCCTGAGCAGCCGCGTCCACCCCGGGGAGACCCCCTCCAGCTTTGTCTTCAACGGCTTCCTGGAGTTCATCCTGCGGGAGCACGACCCCCGGGCCCAGATGCTGCGGCGAATGTTTGTCTTCAAGCTGATCCCGATGCTGAACCCGGACGGGGTGTTCCTGGGTCACTACCGCACTGACTCCCGGGGGGTGAACCTCAACCGTCAGTACCTGAACCCTGACGCAGAGCTGCATCCGGCCGTCTTCGGGGCCAAGGCCATCCTGCTTCACCACCACGTCCACGGTCGCATCCTGCCTGGCTCCCCCGACTGCCAGACGCACACCTCCCCGCTCGGCACAAAGCCTGCCAACCAGCATTCCCCCCAGAACCGGGCCCCGCTGCCCCTGGAGACCCCCCTCTCCCAGTTGGAGAAAGCTAACAACCTCCGCAACTGCCCCCCCTCTCAGGACCCCCAGCCCACGGAGGCTTCCAGCGCCAGTGACCTGGGGCGCAAGGAGCAAGCCGTCTGGATTCTCCCTGCCCTGCCCACCGACGAGCCCTGTGAGAAGGGAGCCGGGAGACCCCCTCCCCCCCCAGCCCCCTGCGAAGCCATCCCGCCCCAGCAGAGCGGGTTGGCGTACTACGTGGACCTGCACGGGCACGCCTCCAAGAGGGGCTGCTTCATGTACGGGAACAGCCTCGCCGATGAGACCGACCAGGTAGAGAACATGCTCTTCCCCAAGCTCATCTCCCTCAACTCCGCTCACTTCGACTTCACCGGCTGCAACTTCTCTGAGAAGAACATGTACGCCAAAGACAGGCGGGACGGGCAGTCCAAGGAAGGCAGCGGGCGAGTGGCCATCTACAAGGCCTCGGGCATCATTCACAGCTACACCCTGGAGTGCAACTATAACACTGGGCGCTCCATGAACAGCATCCCAGTGGCCTGCCATGATAACGGGCGGGCCAGCCCCCCGCCCCTGCCGGCCTTCCCCTCCAAATACACCGTGGAGCTCTTTGAGCAGGTTGGGAGGGCGCTGGCCATCGCAGCGTTGGACATGGCGGAGTGTAACCCCTGGCCACGGATCATCATGTCGGAACACAGCTGCCTTAACAACCTGCGAGCCTGGATGCTCAAGCACGTGCGGAACACGAAGGGGGTGGCTGCCTGCTCCCGCAAGAAGGGGGCCAGAACCCCTCCCCGGGGCCTCAACGGGCTCCCAGCCTCGTGCTCAGAGAACACCCTGGGCCGGACCCGGAGCTACAGCAACGGCACCAGTGGCAGCAGCCAGCAGAACTCTCCCCAGATCAAAGCTTCCCCCAGCTTCACCTTCAGCTGCCCCAGGCTGCCGGGCCAGAGCCCTCAGAAAAGCGGCACCCGGGTGTTGGGACCAGTGCGAGGGCCGAACAACACTAAGGCTAGCATCCTACGCCTAGCCAGCCAAGGACTGCAGGAAGCTGCCCCCCCTGCTGAGGAGTCCAAGCTGCCTTCTGGCCTGGCACTGCTGCAGAATTTCCCGAAGAGGCTGAACGGCAGGAAGGTGCTCGATCCCCCCAGGTAACGTCTGCCTCTCTGTGCCCCTCGCCTGCCTGCCAGCCATGTGGGGGGGTGAGTTCAGCAGGAATCCCAGGCTAGGCACAAAGCAAGAGCCCCTGCAGGCTCCTTCCTAGAGCTCCTGCTACAAGCCCCTTGGGACAGGGGTGGACTCCTACTCCAGCCGATTGCAGGGGAAGGGGAGGTGGAGCACCACCCACGTTCCCCCTGGCTTAAGAGGAAGGCTGGGCCTTTCCTGAGTGCCAGCCCCACCTCTGTCTGCTCCTCCCACAGCCTTGGGGGGCTGCAGCCCCGGGCCAGTAGGATTCCCATCCTCAAGAAAGCAGCCCCACAGTCCCAGAGCCTGCTGGGGTTCAGCAGCTGTGGCAGCAATGACTCTGCCCTCGAAGTCTGGAAGTCTGCATCCTCCTTGGAGCCGCTGCCAGAGTTCCCCCTGGAGGCAGCCCAGCCGGCAGAGCCATTCTTCCTGCACGACCACCCCAAGGGCCTGCTGCTGCTGGAGGAGCCCCTCCCTGGAGAGGCCGGCTCCCCCCAGCTCACCTACAAGATCCTTTCCTTCTGCACTGAAGCCTGACTGCACAGCGCAGCTGCCAGGCCACTCAGGGACGCGTCCCCCGCTGCCGGGCACAGTCTGCAGGCAACAGCACCCGACCTCTCGCCAGCCGCCCAGCGGCGGCGGCGGCCTCCTCTCAGGAGCCAGGCTCTGCCCCGACTCCCAGCCAGGTCTTTTCTACCACATGCTTTGTACAAGGGGATTTGCAATCAGAGCCGGCCCAGCCCGGCCCCTGCAGGCCCCCCCAGGCCAGGCCGAGCTGTTGTACATAGCTGGAGAGGGCGGGGAACTATTTTTATGAGAAGAGTTTTGTCTTGTAAAGTGTTTCTATTAATAAAGTTTGTTTGGAAAAAAAAAAAGATCG
>TRINITY_DN2008_c0_g1_i17 len=3491 path=[0:0-52 5:53-64 6:65-930 8:931-1936 9:1937-1939 11:1940-1940 13:1941-2126 14:2127-2312 15:2313-2314 18:2315-2315 20:2316-2471 21:2472-2741 22:2742-2893 23:2894-2973 24:2974-3078 25:3079-3490]
CCGATCTGGTTGGTATTGTCCGGCAGGCCCGGGGGCCTTGACGGCGGTGGCGGCGGCGGGTCCGGGCGAGGCCGGAGCAGCTCTCAGGAGCGTCGCTGCAGGCAGGAGAATGAGCCCGCCCTCTCTGTGGAGGGGACGCAATGGAGATCCGCTGTGGCGGCCTCTGGTTCAGCTCCAAGTTTGACTCCGGGAACCTGGCTCACGTGGAGAAGGTGGAGCGTGCGGAGGGAGAGGGGGATATGGCAGGGAACAGCCCCAGCGCCCCCGCCCCTTCGGCCGTGCTGGGCAGCTCCCTCCCTCCCGCCGACTATGAATTCAACGTGTGGACGAAGCCCGACTGTGCTGAGACGGAGTATGAGAATGGGAACAGATCCTGGTTCTATTTCAGCGTGAAGGGAGGGACGCCCGGCAAGCTGATCAAACTCAACATCGTCAACATGAACAAGCAGAGCAAGCTCTATTCCCAGGGGATGTCCCCCTTTGTCCGGACCCTGCCCGTCCGGCCCCGCTGGGAGCGCCTCCGGGAGCGGCCCACCTTCGAGGTACCCGTGCAGCCAGTGCAGCGGGGGAGGACGCTGGATTGATGGTGGAGACCCAGTTTGTCTTGTCCTTCGTGCACCGCTTCCTGGAGTACCGGGCCGCCACCACCTACTTTGCCTTCTGCTACCCGTTCTCCTACACGGAGTGCCAGGAGATGCTGGCACAGCTGGACAGCCGCTTTGCGGAGTGCAGACATGCGTCTCCCAGCAGCCCCTTGGACTCCATCTATTACCACCGAGAGCTGCTCTGCCACTCACTGGAGAGGCTCCGCGTCGACCTGCTCACCGTCACCTCCTGCCACGGCCGGAAGGAGGAGCTGGAGCCACGGCTGGAGAAGCTCTTCCCGGACGCGGGCACGCCCCGGGCACACCGCTTTGCGGGCAAGCGAGTGTTTTTCCTGAGCAGCCGCGTCCACCCCGGGGAGACCCCCTCCAGCTTTGTCTTCAACGGCTTCCTGGAGTTCATCCTGCGGGAGCACGACCCCCGGGCCCAGATGCTGCGGCGAATGTTTGTCTTCAAGCTGATCCCGATGCTGAACCCGGACGGGGTGTTCCTGGGTCACTACCGCACTGACTCCCGGGGGGTGAACCTCAACCGTCAGTACCTGAACCCTGACGCAGAGCTGCATCCGGCCGTCTTCGGGGCCAAGGCCATCCTGCTTCACCACCACGTCCACGGTCGCATCCTGCCTGGCTCCCCCGACTGCCAGACGCACACCTCCCCGCTCGGCACAAAGCCTGCCAACCAGCATTCCCCCCAGAACCGGGCCCCGCTGCCCCTGGAGACCCCCCTCTCCCAGTTGGAGAAAGCTAACAACCTCCGCAACTGCCCCCCCTCTCAGGACCCCCAGCCCACGGAGGCTTCCAGCGCCAGTGACCTGGGGCGCAAGGAGCAAGCCGTCTGGATTCTCCCTGCCCTGCCCACCGACGAGCCCTGTGAGAAGGGAGCCGGGAGACCCCCTCCCCCCCCAGCCCCCTGCGAAGCCATCCCGCCCCAGCAGAGCGGGTTGGCGTACTACGTGGACCTGCACGGGCACGCCTCCAAGAGGGGCTGCTTCATGTACGGGAACAGCCTCGCCGATGAGACCGACCAGGTAGAGAACATGCTCTTCCCCAAGCTCATCTCCCTCAACTCCGCTCACTTCGACTTCACCGGCTGCAACTTCTCTGAGAAGAACATGTACGCCAAAGACAGGCGGGACGGGCAGTCCAAGGAAGGCAGCGGGCGAGTGGCCATCTACAAGGCCTCGGGCATCATTCACAGCTACACCCTGGAGTGCAACTATAACACTGGGCGCTCCATGAACAGCATCCCAGTGGCCTGCCATGATAACGGGCGGGCCAGCCCCCCGCCCCTGCCGGCCTTCCCCTCCAAATACACCGTGGAGCTCTTTGAGCAGGTTGGGAGGGCGCTGGCCATCGCAGCGTTGGACATGGCGGAGTGTAACCCCTGGCCACGGATCATCATGTCGGAACACAGCTGCCTTAACAACCTGCGAGCCTGGATGCTCAAGCACGTGCGGAACACGAAGGGGGTGGCTGCCTGCTCCCGCAAGAAGGGGGCCAGAACCCCTCCCCGGGGCCTCAACGGGCTCCCAGCCTCGTGCTCAGAGAACACCCTGGGCCGGACCCGGAGCTACAGCAACGGCACCAGTGGCAGCAGCCAGCAGAACTCTCCCCAGATCAAAGCTTCCCCCAGCTTCACCTTCAGCTGCCCCAGGCTGCCGGGCCAGAGCCCTCAGAAAAGCGGCACCCGGGTGTTGGGACCAGTGCGAGGGCCGAACAACACTAAGGCTAGCATCCTACGCCTAGCCAGCCAAGGACTGCAGGAAGCTGCCCCCCCTGCTGAGGAGTCCAAGCTGCCTTCTGGCCTGGCACTGCTGCAGAATTTCCCGAAGAGGCTGAACGGCAGGAAGGTGCTCGATCCCCCCAGGTAACGTCTGCCTCTCTGTGCCCCTCGCCTGCCTGCCAGCCATGTGGGGGGGTGAGTTCAGCAGGAATCCCAGGCTAGGCACAAAGCAAGAGCCCCTGCAGGCTCCTTCCTAGAGCTCCTGCTACAAGCCCCTTGGGACAGGGGTGGACTCCTACTCCAGCCGATTGCAGGGGAAGGGGAGGTGGAGCACCACCCACGTTCCCCCTGGCTTAAGAGGAAGGCTGGGCCTTTCCTGAGTGCCAGCCCCACCTCTGTCTGCTCCTCCCACAGCCTTGGGGGGCTGCAGCCCCGGGCCAGTAGGATTCCCATCCTCAAGAAAGCAGCCCCACAGTCCCAGAGCCTGCTGGGGTTCAGCAGCTGTGGCAGCAATGACTCTGCCCTCGAAGTCTGGAAGTCTGCATCCTCCTTGGAGCCGCTGCCAGAGTTCCCCCTGGAGGCAGCCCAGCCGGCAGAGCCATTCTTCCTGCACGACCACCCCAAGGGCCTGCTGCTGCTGGAGGAGGTACCAAGAGCAAGCACTTGCCTGTGGCATGGGCAGTGCTGGGCCGGGGCCAGCCCTCAGCCTGAGCAAGCCCCTCAACCAGCTCTCTCTCTCTCTGGCTTGCAGCCCCTCCCTGGAGAGGCCGGCTCCCCCCAGCTCACCTACAAGATCCTTTCCTTCTGCACTGAAGCCTGACTGCACAGCGCAGCTGCCAGGCCACTCAGGGACGCGTCCCCCGCTGCCGGGCACAGTCTGCAGGCAACAGCACCCGACCTCTCGCCAGCCGCCCAGCGGCGGCGGCGGCCTCCTCTCAGGAGCCAGGCTCTGCCCCGACTCCCAGCCAGGTCTTTTCTACCACATGCTTTGTACAAGGGGATTTGCAATCAGAGCCGGCCCAGCCCGGCCCCTGCAGGCCCCCCCAGGCCAGGCCGAGCTGTTGTACATAGCTGGAGAGGGCGGGGAACTATTTTTATGAGAAGAGTTTTGTCTTGTAAAGTGTTTCTATTAATAAAGTTTGTTTGGAAAAAAAAAAAGATCG
>TRINITY_DN2008_c0_g1_i19 len=3374 path=[0:0-52 5:53-64 6:65-930 8:931-1936 9:1937-1939 11:1940-1940 13:1941-2126 14:2127-2312 15:2313-2314 16:2315-2382 17:2383-2467 18:2468-2468 20:2469-2624 22:2625-2776 23:2777-2856 24:2857-2961 25:2962-3373]
CCGATCTGGTTGGTATTGTCCGGCAGGCCCGGGGGCCTTGACGGCGGTGGCGGCGGCGGGTCCGGGCGAGGCCGGAGCAGCTCTCAGGAGCGTCGCTGCAGGCAGGAGAATGAGCCCGCCCTCTCTGTGGAGGGGACGCAATGGAGATCCGCTGTGGCGGCCTCTGGTTCAGCTCCAAGTTTGACTCCGGGAACCTGGCTCACGTGGAGAAGGTGGAGCGTGCGGAGGGAGAGGGGGATATGGCAGGGAACAGCCCCAGCGCCCCCGCCCCTTCGGCCGTGCTGGGCAGCTCCCTCCCTCCCGCCGACTATGAATTCAACGTGTGGACGAAGCCCGACTGTGCTGAGACGGAGTATGAGAATGGGAACAGATCCTGGTTCTATTTCAGCGTGAAGGGAGGGACGCCCGGCAAGCTGATCAAACTCAACATCGTCAACATGAACAAGCAGAGCAAGCTCTATTCCCAGGGGATGTCCCCCTTTGTCCGGACCCTGCCCGTCCGGCCCCGCTGGGAGCGCCTCCGGGAGCGGCCCACCTTCGAGGTACCCGTGCAGCCAGTGCAGCGGGGGAGGACGCTGGATTGATGGTGGAGACCCAGTTTGTCTTGTCCTTCGTGCACCGCTTCCTGGAGTACCGGGCCGCCACCACCTACTTTGCCTTCTGCTACCCGTTCTCCTACACGGAGTGCCAGGAGATGCTGGCACAGCTGGACAGCCGCTTTGCGGAGTGCAGACATGCGTCTCCCAGCAGCCCCTTGGACTCCATCTATTACCACCGAGAGCTGCTCTGCCACTCACTGGAGAGGCTCCGCGTCGACCTGCTCACCGTCACCTCCTGCCACGGCCGGAAGGAGGAGCTGGAGCCACGGCTGGAGAAGCTCTTCCCGGACGCGGGCACGCCCCGGGCACACCGCTTTGCGGGCAAGCGAGTGTTTTTCCTGAGCAGCCGCGTCCACCCCGGGGAGACCCCCTCCAGCTTTGTCTTCAACGGCTTCCTGGAGTTCATCCTGCGGGAGCACGACCCCCGGGCCCAGATGCTGCGGCGAATGTTTGTCTTCAAGCTGATCCCGATGCTGAACCCGGACGGGGTGTTCCTGGGTCACTACCGCACTGACTCCCGGGGGGTGAACCTCAACCGTCAGTACCTGAACCCTGACGCAGAGCTGCATCCGGCCGTCTTCGGGGCCAAGGCCATCCTGCTTCACCACCACGTCCACGGTCGCATCCTGCCTGGCTCCCCCGACTGCCAGACGCACACCTCCCCGCTCGGCACAAAGCCTGCCAACCAGCATTCCCCCCAGAACCGGGCCCCGCTGCCCCTGGAGACCCCCCTCTCCCAGTTGGAGAAAGCTAACAACCTCCGCAACTGCCCCCCCTCTCAGGACCCCCAGCCCACGGAGGCTTCCAGCGCCAGTGACCTGGGGCGCAAGGAGCAAGCCGTCTGGATTCTCCCTGCCCTGCCCACCGACGAGCCCTGTGAGAAGGGAGCCGGGAGACCCCCTCCCCCCCCAGCCCCCTGCGAAGCCATCCCGCCCCAGCAGAGCGGGTTGGCGTACTACGTGGACCTGCACGGGCACGCCTCCAAGAGGGGCTGCTTCATGTACGGGAACAGCCTCGCCGATGAGACCGACCAGGTAGAGAACATGCTCTTCCCCAAGCTCATCTCCCTCAACTCCGCTCACTTCGACTTCACCGGCTGCAACTTCTCTGAGAAGAACATGTACGCCAAAGACAGGCGGGACGGGCAGTCCAAGGAAGGCAGCGGGCGAGTGGCCATCTACAAGGCCTCGGGCATCATTCACAGCTACACCCTGGAGTGCAACTATAACACTGGGCGCTCCATGAACAGCATCCCAGTGGCCTGCCATGATAACGGGCGGGCCAGCCCCCCGCCCCTGCCGGCCTTCCCCTCCAAATACACCGTGGAGCTCTTTGAGCAGGTTGGGAGGGCGCTGGCCATCGCAGCGTTGGACATGGCGGAGTGTAACCCCTGGCCACGGATCATCATGTCGGAACACAGCTGCCTTAACAACCTGCGAGCCTGGATGCTCAAGCACGTGCGGAACACGAAGGGGGTGGCTGCCTGCTCCCGCAAGAAGGGGGCCAGAACCCCTCCCCGGGGCCTCAACGGGCTCCCAGCCTCGTGCTCAGAGAACACCCTGGGCCGGACCCGGAGCTACAGCAACGGCACCAGTGGCAGCAGCCAGCAGAACTCTCCCCAGATCAAAGCTTCCCCCAGCTTCACCTTCAGCTGCCCCAGGCTGCCGGGCCAGAGCCCTCAGAAAAGCGGCACCCGGGTGTTGGGACCAGTGCGAGAGCCTTGCGTCCAGGACAGGCGCCGCCAGCAGCACCGCAGCACGGGCAGCAGCATCCCCCTGCACCAGCCACCGCCTCTCCCTCCCTCTGGCGGGAATCTGCCCCAGCTCCACCTTCCTCCCGGCCTGGGCCTCTGCTCCCTTAGCATCTCAGGGCCGAACAACACTAAGGCTAGCATCCTACGCCTAGCCAGCCAAGGACTGCAGGAAGCTGCCCCCCCTGCTGAGGAGTCCAAGCTGCCTTCTGGCCTGGCACTGCTGCAGAATTTCCCGAAGAGGCTGAACGGCAGGAAGGTGCTCGATCCCCCCAGCCTTGGGGGGCTGCAGCCCCGGGCCAGTAGGATTCCCATCCTCAAGAAAGCAGCCCCACAGTCCCAGAGCCTGCTGGGGTTCAGCAGCTGTGGCAGCAATGACTCTGCCCTCGAAGTCTGGAAGTCTGCATCCTCCTTGGAGCCGCTGCCAGAGTTCCCCCTGGAGGCAGCCCAGCCGGCAGAGCCATTCTTCCTGCACGACCACCCCAAGGGCCTGCTGCTGCTGGAGGAGGTACCAAGAGCAAGCACTTGCCTGTGGCATGGGCAGTGCTGGGCCGGGGCCAGCCCTCAGCCTGAGCAAGCCCCTCAACCAGCTCTCTCTCTCTCTGGCTTGCAGCCCCTCCCTGGAGAGGCCGGCTCCCCCCAGCTCACCTACAAGATCCTTTCCTTCTGCACTGAAGCCTGACTGCACAGCGCAGCTGCCAGGCCACTCAGGGACGCGTCCCCCGCTGCCGGGCACAGTCTGCAGGCAACAGCACCCGACCTCTCGCCAGCCGCCCAGCGGCGGCGGCGGCCTCCTCTCAGGAGCCAGGCTCTGCCCCGACTCCCAGCCAGGTCTTTTCTACCACATGCTTTGTACAAGGGGATTTGCAATCAGAGCCGGCCCAGCCCGGCCCCTGCAGGCCCCCCCAGGCCAGGCCGAGCTGTTGTACATAGCTGGAGAGGGCGGGGAACTATTTTTATGAGAAGAGTTTTGTCTTGTAAAGTGTTTCTATTAATAAAGTTTGTTTGGAAAAAAAAAAAGATCG
>TRINITY_DN2008_c0_g1_i2 len=3221 path=[0:0-52 5:53-64 6:65-930 8:931-1936 9:1937-1939 11:1940-1940 13:1941-2126 14:2127-2312 15:2313-2314 18:2315-2315 20:2316-2471 22:2472-2623 23:2624-2703 24:2704-2808 25:2809-3220]
CCGATCTGGTTGGTATTGTCCGGCAGGCCCGGGGGCCTTGACGGCGGTGGCGGCGGCGGGTCCGGGCGAGGCCGGAGCAGCTCTCAGGAGCGTCGCTGCAGGCAGGAGAATGAGCCCGCCCTCTCTGTGGAGGGGACGCAATGGAGATCCGCTGTGGCGGCCTCTGGTTCAGCTCCAAGTTTGACTCCGGGAACCTGGCTCACGTGGAGAAGGTGGAGCGTGCGGAGGGAGAGGGGGATATGGCAGGGAACAGCCCCAGCGCCCCCGCCCCTTCGGCCGTGCTGGGCAGCTCCCTCCCTCCCGCCGACTATGAATTCAACGTGTGGACGAAGCCCGACTGTGCTGAGACGGAGTATGAGAATGGGAACAGATCCTGGTTCTATTTCAGCGTGAAGGGAGGGACGCCCGGCAAGCTGATCAAACTCAACATCGTCAACATGAACAAGCAGAGCAAGCTCTATTCCCAGGGGATGTCCCCCTTTGTCCGGACCCTGCCCGTCCGGCCCCGCTGGGAGCGCCTCCGGGAGCGGCCCACCTTCGAGGTACCCGTGCAGCCAGTGCAGCGGGGGAGGACGCTGGATTGATGGTGGAGACCCAGTTTGTCTTGTCCTTCGTGCACCGCTTCCTGGAGTACCGGGCCGCCACCACCTACTTTGCCTTCTGCTACCCGTTCTCCTACACGGAGTGCCAGGAGATGCTGGCACAGCTGGACAGCCGCTTTGCGGAGTGCAGACATGCGTCTCCCAGCAGCCCCTTGGACTCCATCTATTACCACCGAGAGCTGCTCTGCCACTCACTGGAGAGGCTCCGCGTCGACCTGCTCACCGTCACCTCCTGCCACGGCCGGAAGGAGGAGCTGGAGCCACGGCTGGAGAAGCTCTTCCCGGACGCGGGCACGCCCCGGGCACACCGCTTTGCGGGCAAGCGAGTGTTTTTCCTGAGCAGCCGCGTCCACCCCGGGGAGACCCCCTCCAGCTTTGTCTTCAACGGCTTCCTGGAGTTCATCCTGCGGGAGCACGACCCCCGGGCCCAGATGCTGCGGCGAATGTTTGTCTTCAAGCTGATCCCGATGCTGAACCCGGACGGGGTGTTCCTGGGTCACTACCGCACTGACTCCCGGGGGGTGAACCTCAACCGTCAGTACCTGAACCCTGACGCAGAGCTGCATCCGGCCGTCTTCGGGGCCAAGGCCATCCTGCTTCACCACCACGTCCACGGTCGCATCCTGCCTGGCTCCCCCGACTGCCAGACGCACACCTCCCCGCTCGGCACAAAGCCTGCCAACCAGCATTCCCCCCAGAACCGGGCCCCGCTGCCCCTGGAGACCCCCCTCTCCCAGTTGGAGAAAGCTAACAACCTCCGCAACTGCCCCCCCTCTCAGGACCCCCAGCCCACGGAGGCTTCCAGCGCCAGTGACCTGGGGCGCAAGGAGCAAGCCGTCTGGATTCTCCCTGCCCTGCCCACCGACGAGCCCTGTGAGAAGGGAGCCGGGAGACCCCCTCCCCCCCCAGCCCCCTGCGAAGCCATCCCGCCCCAGCAGAGCGGGTTGGCGTACTACGTGGACCTGCACGGGCACGCCTCCAAGAGGGGCTGCTTCATGTACGGGAACAGCCTCGCCGATGAGACCGACCAGGTAGAGAACATGCTCTTCCCCAAGCTCATCTCCCTCAACTCCGCTCACTTCGACTTCACCGGCTGCAACTTCTCTGAGAAGAACATGTACGCCAAAGACAGGCGGGACGGGCAGTCCAAGGAAGGCAGCGGGCGAGTGGCCATCTACAAGGCCTCGGGCATCATTCACAGCTACACCCTGGAGTGCAACTATAACACTGGGCGCTCCATGAACAGCATCCCAGTGGCCTGCCATGATAACGGGCGGGCCAGCCCCCCGCCCCTGCCGGCCTTCCCCTCCAAATACACCGTGGAGCTCTTTGAGCAGGTTGGGAGGGCGCTGGCCATCGCAGCGTTGGACATGGCGGAGTGTAACCCCTGGCCACGGATCATCATGTCGGAACACAGCTGCCTTAACAACCTGCGAGCCTGGATGCTCAAGCACGTGCGGAACACGAAGGGGGTGGCTGCCTGCTCCCGCAAGAAGGGGGCCAGAACCCCTCCCCGGGGCCTCAACGGGCTCCCAGCCTCGTGCTCAGAGAACACCCTGGGCCGGACCCGGAGCTACAGCAACGGCACCAGTGGCAGCAGCCAGCAGAACTCTCCCCAGATCAAAGCTTCCCCCAGCTTCACCTTCAGCTGCCCCAGGCTGCCGGGCCAGAGCCCTCAGAAAAGCGGCACCCGGGTGTTGGGACCAGTGCGAGGGCCGAACAACACTAAGGCTAGCATCCTACGCCTAGCCAGCCAAGGACTGCAGGAAGCTGCCCCCCCTGCTGAGGAGTCCAAGCTGCCTTCTGGCCTGGCACTGCTGCAGAATTTCCCGAAGAGGCTGAACGGCAGGAAGGTGCTCGATCCCCCCAGCCTTGGGGGGCTGCAGCCCCGGGCCAGTAGGATTCCCATCCTCAAGAAAGCAGCCCCACAGTCCCAGAGCCTGCTGGGGTTCAGCAGCTGTGGCAGCAATGACTCTGCCCTCGAAGTCTGGAAGTCTGCATCCTCCTTGGAGCCGCTGCCAGAGTTCCCCCTGGAGGCAGCCCAGCCGGCAGAGCCATTCTTCCTGCACGACCACCCCAAGGGCCTGCTGCTGCTGGAGGAGGTACCAAGAGCAAGCACTTGCCTGTGGCATGGGCAGTGCTGGGCCGGGGCCAGCCCTCAGCCTGAGCAAGCCCCTCAACCAGCTCTCTCTCTCTCTGGCTTGCAGCCCCTCCCTGGAGAGGCCGGCTCCCCCCAGCTCACCTACAAGATCCTTTCCTTCTGCACTGAAGCCTGACTGCACAGCGCAGCTGCCAGGCCACTCAGGGACGCGTCCCCCGCTGCCGGGCACAGTCTGCAGGCAACAGCACCCGACCTCTCGCCAGCCGCCCAGCGGCGGCGGCGGCCTCCTCTCAGGAGCCAGGCTCTGCCCCGACTCCCAGCCAGGTCTTTTCTACCACATGCTTTGTACAAGGGGATTTGCAATCAGAGCCGGCCCAGCCCGGCCCCTGCAGGCCCCCCCAGGCCAGGCCGAGCTGTTGTACATAGCTGGAGAGGGCGGGGAACTATTTTTATGAGAAGAGTTTTGTCTTGTAAAGTGTTTCTATTAATAAAGTTTGTTTGGAAAAAAAAAAAGATCG
>TRINITY_DN2008_c0_g1_i16 len=3209 path=[0:0-52 6:53-918 8:919-1924 9:1925-1927 11:1928-1928 13:1929-2114 14:2115-2300 15:2301-2302 18:2303-2303 20:2304-2459 22:2460-2611 23:2612-2691 24:2692-2796 25:2797-3208]
CCGATCTGGTTGGTATTGTCCGGCAGGCCCGGGGGCCTTGACGGCGGTGGCGGGCGAGGCCGGAGCAGCTCTCAGGAGCGTCGCTGCAGGCAGGAGAATGAGCCCGCCCTCTCTGTGGAGGGGACGCAATGGAGATCCGCTGTGGCGGCCTCTGGTTCAGCTCCAAGTTTGACTCCGGGAACCTGGCTCACGTGGAGAAGGTGGAGCGTGCGGAGGGAGAGGGGGATATGGCAGGGAACAGCCCCAGCGCCCCCGCCCCTTCGGCCGTGCTGGGCAGCTCCCTCCCTCCCGCCGACTATGAATTCAACGTGTGGACGAAGCCCGACTGTGCTGAGACGGAGTATGAGAATGGGAACAGATCCTGGTTCTATTTCAGCGTGAAGGGAGGGACGCCCGGCAAGCTGATCAAACTCAACATCGTCAACATGAACAAGCAGAGCAAGCTCTATTCCCAGGGGATGTCCCCCTTTGTCCGGACCCTGCCCGTCCGGCCCCGCTGGGAGCGCCTCCGGGAGCGGCCCACCTTCGAGGTACCCGTGCAGCCAGTGCAGCGGGGGAGGACGCTGGATTGATGGTGGAGACCCAGTTTGTCTTGTCCTTCGTGCACCGCTTCCTGGAGTACCGGGCCGCCACCACCTACTTTGCCTTCTGCTACCCGTTCTCCTACACGGAGTGCCAGGAGATGCTGGCACAGCTGGACAGCCGCTTTGCGGAGTGCAGACATGCGTCTCCCAGCAGCCCCTTGGACTCCATCTATTACCACCGAGAGCTGCTCTGCCACTCACTGGAGAGGCTCCGCGTCGACCTGCTCACCGTCACCTCCTGCCACGGCCGGAAGGAGGAGCTGGAGCCACGGCTGGAGAAGCTCTTCCCGGACGCGGGCACGCCCCGGGCACACCGCTTTGCGGGCAAGCGAGTGTTTTTCCTGAGCAGCCGCGTCCACCCCGGGGAGACCCCCTCCAGCTTTGTCTTCAACGGCTTCCTGGAGTTCATCCTGCGGGAGCACGACCCCCGGGCCCAGATGCTGCGGCGAATGTTTGTCTTCAAGCTGATCCCGATGCTGAACCCGGACGGGGTGTTCCTGGGTCACTACCGCACTGACTCCCGGGGGGTGAACCTCAACCGTCAGTACCTGAACCCTGACGCAGAGCTGCATCCGGCCGTCTTCGGGGCCAAGGCCATCCTGCTTCACCACCACGTCCACGGTCGCATCCTGCCTGGCTCCCCCGACTGCCAGACGCACACCTCCCCGCTCGGCACAAAGCCTGCCAACCAGCATTCCCCCCAGAACCGGGCCCCGCTGCCCCTGGAGACCCCCCTCTCCCAGTTGGAGAAAGCTAACAACCTCCGCAACTGCCCCCCCTCTCAGGACCCCCAGCCCACGGAGGCTTCCAGCGCCAGTGACCTGGGGCGCAAGGAGCAAGCCGTCTGGATTCTCCCTGCCCTGCCCACCGACGAGCCCTGTGAGAAGGGAGCCGGGAGACCCCCTCCCCCCCCAGCCCCCTGCGAAGCCATCCCGCCCCAGCAGAGCGGGTTGGCGTACTACGTGGACCTGCACGGGCACGCCTCCAAGAGGGGCTGCTTCATGTACGGGAACAGCCTCGCCGATGAGACCGACCAGGTAGAGAACATGCTCTTCCCCAAGCTCATCTCCCTCAACTCCGCTCACTTCGACTTCACCGGCTGCAACTTCTCTGAGAAGAACATGTACGCCAAAGACAGGCGGGACGGGCAGTCCAAGGAAGGCAGCGGGCGAGTGGCCATCTACAAGGCCTCGGGCATCATTCACAGCTACACCCTGGAGTGCAACTATAACACTGGGCGCTCCATGAACAGCATCCCAGTGGCCTGCCATGATAACGGGCGGGCCAGCCCCCCGCCCCTGCCGGCCTTCCCCTCCAAATACACCGTGGAGCTCTTTGAGCAGGTTGGGAGGGCGCTGGCCATCGCAGCGTTGGACATGGCGGAGTGTAACCCCTGGCCACGGATCATCATGTCGGAACACAGCTGCCTTAACAACCTGCGAGCCTGGATGCTCAAGCACGTGCGGAACACGAAGGGGGTGGCTGCCTGCTCCCGCAAGAAGGGGGCCAGAACCCCTCCCCGGGGCCTCAACGGGCTCCCAGCCTCGTGCTCAGAGAACACCCTGGGCCGGACCCGGAGCTACAGCAACGGCACCAGTGGCAGCAGCCAGCAGAACTCTCCCCAGATCAAAGCTTCCCCCAGCTTCACCTTCAGCTGCCCCAGGCTGCCGGGCCAGAGCCCTCAGAAAAGCGGCACCCGGGTGTTGGGACCAGTGCGAGGGCCGAACAACACTAAGGCTAGCATCCTACGCCTAGCCAGCCAAGGACTGCAGGAAGCTGCCCCCCCTGCTGAGGAGTCCAAGCTGCCTTCTGGCCTGGCACTGCTGCAGAATTTCCCGAAGAGGCTGAACGGCAGGAAGGTGCTCGATCCCCCCAGCCTTGGGGGGCTGCAGCCCCGGGCCAGTAGGATTCCCATCCTCAAGAAAGCAGCCCCACAGTCCCAGAGCCTGCTGGGGTTCAGCAGCTGTGGCAGCAATGACTCTGCCCTCGAAGTCTGGAAGTCTGCATCCTCCTTGGAGCCGCTGCCAGAGTTCCCCCTGGAGGCAGCCCAGCCGGCAGAGCCATTCTTCCTGCACGACCACCCCAAGGGCCTGCTGCTGCTGGAGGAGGTACCAAGAGCAAGCACTTGCCTGTGGCATGGGCAGTGCTGGGCCGGGGCCAGCCCTCAGCCTGAGCAAGCCCCTCAACCAGCTCTCTCTCTCTCTGGCTTGCAGCCCCTCCCTGGAGAGGCCGGCTCCCCCCAGCTCACCTACAAGATCCTTTCCTTCTGCACTGAAGCCTGACTGCACAGCGCAGCTGCCAGGCCACTCAGGGACGCGTCCCCCGCTGCCGGGCACAGTCTGCAGGCAACAGCACCCGACCTCTCGCCAGCCGCCCAGCGGCGGCGGCGGCCTCCTCTCAGGAGCCAGGCTCTGCCCCGACTCCCAGCCAGGTCTTTTCTACCACATGCTTTGTACAAGGGGATTTGCAATCAGAGCCGGCCCAGCCCGGCCCCTGCAGGCCCCCCCAGGCCAGGCCGAGCTGTTGTACATAGCTGGAGAGGGCGGGGAACTATTTTTATGAGAAGAGTTTTGTCTTGTAAAGTGTTTCTATTAATAAAGTTTGTTTGGAAAAAAAAAAAGATCG
>TRINITY_DN2008_c0_g1_i6 len=3526 path=[0:0-52 5:53-64 6:65-930 8:931-1936 9:1937-1939 10:1940-1974 11:1975-1975 13:1976-2161 14:2162-2347 15:2348-2349 18:2350-2350 20:2351-2506 21:2507-2776 22:2777-2928 23:2929-3008 24:3009-3113 25:3114-3525]
CCGATCTGGTTGGTATTGTCCGGCAGGCCCGGGGGCCTTGACGGCGGTGGCGGCGGCGGGTCCGGGCGAGGCCGGAGCAGCTCTCAGGAGCGTCGCTGCAGGCAGGAGAATGAGCCCGCCCTCTCTGTGGAGGGGACGCAATGGAGATCCGCTGTGGCGGCCTCTGGTTCAGCTCCAAGTTTGACTCCGGGAACCTGGCTCACGTGGAGAAGGTGGAGCGTGCGGAGGGAGAGGGGGATATGGCAGGGAACAGCCCCAGCGCCCCCGCCCCTTCGGCCGTGCTGGGCAGCTCCCTCCCTCCCGCCGACTATGAATTCAACGTGTGGACGAAGCCCGACTGTGCTGAGACGGAGTATGAGAATGGGAACAGATCCTGGTTCTATTTCAGCGTGAAGGGAGGGACGCCCGGCAAGCTGATCAAACTCAACATCGTCAACATGAACAAGCAGAGCAAGCTCTATTCCCAGGGGATGTCCCCCTTTGTCCGGACCCTGCCCGTCCGGCCCCGCTGGGAGCGCCTCCGGGAGCGGCCCACCTTCGAGGTACCCGTGCAGCCAGTGCAGCGGGGGAGGACGCTGGATTGATGGTGGAGACCCAGTTTGTCTTGTCCTTCGTGCACCGCTTCCTGGAGTACCGGGCCGCCACCACCTACTTTGCCTTCTGCTACCCGTTCTCCTACACGGAGTGCCAGGAGATGCTGGCACAGCTGGACAGCCGCTTTGCGGAGTGCAGACATGCGTCTCCCAGCAGCCCCTTGGACTCCATCTATTACCACCGAGAGCTGCTCTGCCACTCACTGGAGAGGCTCCGCGTCGACCTGCTCACCGTCACCTCCTGCCACGGCCGGAAGGAGGAGCTGGAGCCACGGCTGGAGAAGCTCTTCCCGGACGCGGGCACGCCCCGGGCACACCGCTTTGCGGGCAAGCGAGTGTTTTTCCTGAGCAGCCGCGTCCACCCCGGGGAGACCCCCTCCAGCTTTGTCTTCAACGGCTTCCTGGAGTTCATCCTGCGGGAGCACGACCCCCGGGCCCAGATGCTGCGGCGAATGTTTGTCTTCAAGCTGATCCCGATGCTGAACCCGGACGGGGTGTTCCTGGGTCACTACCGCACTGACTCCCGGGGGGTGAACCTCAACCGTCAGTACCTGAACCCTGACGCAGAGCTGCATCCGGCCGTCTTCGGGGCCAAGGCCATCCTGCTTCACCACCACGTCCACGGTCGCATCCTGCCTGGCTCCCCCGACTGCCAGACGCACACCTCCCCGCTCGGCACAAAGCCTGCCAACCAGCATTCCCCCCAGAACCGGGCCCCGCTGCCCCTGGAGACCCCCCTCTCCCAGTTGGAGAAAGCTAACAACCTCCGCAACTGCCCCCCCTCTCAGGACCCCCAGCCCACGGAGGCTTCCAGCGCCAGTGACCTGGGGCGCAAGGAGCAAGCCGTCTGGATTCTCCCTGCCCTGCCCACCGACGAGCCCTGTGAGAAGGGAGCCGGGAGACCCCCTCCCCCCCCAGCCCCCTGCGAAGCCATCCCGCCCCAGCAGAGCGGGTTGGCGTACTACGTGGACCTGCACGGGCACGCCTCCAAGAGGGGCTGCTTCATGTACGGGAACAGCCTCGCCGATGAGACCGACCAGGTAGAGAACATGCTCTTCCCCAAGCTCATCTCCCTCAACTCCGCTCACTTCGACTTCACCGGCTGCAACTTCTCTGAGAAGAACATGTACGCCAAAGACAGGCGGGACGGGCAGTCCAAGGAAGGCAGCGGGCGAGTGGCCATCTACAAGGCCTCGGGCATCATTCACAGCTACACCCTGGAGTGCAACTATAACACTGGGCGCTCCATGAACAGCATCCCAGTGGCCTGCCATGATAACGGGCGGGCCAGCCCCCCGCCCCTGCCGGCCTTCCCCTCCAAATACACCGTGGAGCTCTTTGAGCAGGGCTCCTGGCTTCCACCTGCTCTTGCCTCCTGCAGGTTGGGAGGGCGCTGGCCATCGCAGCGTTGGACATGGCGGAGTGTAACCCCTGGCCACGGATCATCATGTCGGAACACAGCTGCCTTAACAACCTGCGAGCCTGGATGCTCAAGCACGTGCGGAACACGAAGGGGGTGGCTGCCTGCTCCCGCAAGAAGGGGGCCAGAACCCCTCCCCGGGGCCTCAACGGGCTCCCAGCCTCGTGCTCAGAGAACACCCTGGGCCGGACCCGGAGCTACAGCAACGGCACCAGTGGCAGCAGCCAGCAGAACTCTCCCCAGATCAAAGCTTCCCCCAGCTTCACCTTCAGCTGCCCCAGGCTGCCGGGCCAGAGCCCTCAGAAAAGCGGCACCCGGGTGTTGGGACCAGTGCGAGGGCCGAACAACACTAAGGCTAGCATCCTACGCCTAGCCAGCCAAGGACTGCAGGAAGCTGCCCCCCCTGCTGAGGAGTCCAAGCTGCCTTCTGGCCTGGCACTGCTGCAGAATTTCCCGAAGAGGCTGAACGGCAGGAAGGTGCTCGATCCCCCCAGGTAACGTCTGCCTCTCTGTGCCCCTCGCCTGCCTGCCAGCCATGTGGGGGGGTGAGTTCAGCAGGAATCCCAGGCTAGGCACAAAGCAAGAGCCCCTGCAGGCTCCTTCCTAGAGCTCCTGCTACAAGCCCCTTGGGACAGGGGTGGACTCCTACTCCAGCCGATTGCAGGGGAAGGGGAGGTGGAGCACCACCCACGTTCCCCCTGGCTTAAGAGGAAGGCTGGGCCTTTCCTGAGTGCCAGCCCCACCTCTGTCTGCTCCTCCCACAGCCTTGGGGGGCTGCAGCCCCGGGCCAGTAGGATTCCCATCCTCAAGAAAGCAGCCCCACAGTCCCAGAGCCTGCTGGGGTTCAGCAGCTGTGGCAGCAATGACTCTGCCCTCGAAGTCTGGAAGTCTGCATCCTCCTTGGAGCCGCTGCCAGAGTTCCCCCTGGAGGCAGCCCAGCCGGCAGAGCCATTCTTCCTGCACGACCACCCCAAGGGCCTGCTGCTGCTGGAGGAGGTACCAAGAGCAAGCACTTGCCTGTGGCATGGGCAGTGCTGGGCCGGGGCCAGCCCTCAGCCTGAGCAAGCCCCTCAACCAGCTCTCTCTCTCTCTGGCTTGCAGCCCCTCCCTGGAGAGGCCGGCTCCCCCCAGCTCACCTACAAGATCCTTTCCTTCTGCACTGAAGCCTGACTGCACAGCGCAGCTGCCAGGCCACTCAGGGACGCGTCCCCCGCTGCCGGGCACAGTCTGCAGGCAACAGCACCCGACCTCTCGCCAGCCGCCCAGCGGCGGCGGCGGCCTCCTCTCAGGAGCCAGGCTCTGCCCCGACTCCCAGCCAGGTCTTTTCTACCACATGCTTTGTACAAGGGGATTTGCAATCAGAGCCGGCCCAGCCCGGCCCCTGCAGGCCCCCCCAGGCCAGGCCGAGCTGTTGTACATAGCTGGAGAGGGCGGGGAACTATTTTTATGAGAAGAGTTTTGTCTTGTAAAGTGTTTCTATTAATAAAGTTTGTTTGGAAAAAAAAAAAGATCG
>TRINITY_DN2008_c0_g1_i21 len=3024 path=[0:0-52 6:53-918 8:919-1924 9:1925-1927 11:1928-1928 13:1929-2114 14:2115-2300 15:2301-2302 18:2303-2303 20:2304-2459 22:2460-2611 25:2612-3023]
CCGATCTGGTTGGTATTGTCCGGCAGGCCCGGGGGCCTTGACGGCGGTGGCGGGCGAGGCCGGAGCAGCTCTCAGGAGCGTCGCTGCAGGCAGGAGAATGAGCCCGCCCTCTCTGTGGAGGGGACGCAATGGAGATCCGCTGTGGCGGCCTCTGGTTCAGCTCCAAGTTTGACTCCGGGAACCTGGCTCACGTGGAGAAGGTGGAGCGTGCGGAGGGAGAGGGGGATATGGCAGGGAACAGCCCCAGCGCCCCCGCCCCTTCGGCCGTGCTGGGCAGCTCCCTCCCTCCCGCCGACTATGAATTCAACGTGTGGACGAAGCCCGACTGTGCTGAGACGGAGTATGAGAATGGGAACAGATCCTGGTTCTATTTCAGCGTGAAGGGAGGGACGCCCGGCAAGCTGATCAAACTCAACATCGTCAACATGAACAAGCAGAGCAAGCTCTATTCCCAGGGGATGTCCCCCTTTGTCCGGACCCTGCCCGTCCGGCCCCGCTGGGAGCGCCTCCGGGAGCGGCCCACCTTCGAGGTACCCGTGCAGCCAGTGCAGCGGGGGAGGACGCTGGATTGATGGTGGAGACCCAGTTTGTCTTGTCCTTCGTGCACCGCTTCCTGGAGTACCGGGCCGCCACCACCTACTTTGCCTTCTGCTACCCGTTCTCCTACACGGAGTGCCAGGAGATGCTGGCACAGCTGGACAGCCGCTTTGCGGAGTGCAGACATGCGTCTCCCAGCAGCCCCTTGGACTCCATCTATTACCACCGAGAGCTGCTCTGCCACTCACTGGAGAGGCTCCGCGTCGACCTGCTCACCGTCACCTCCTGCCACGGCCGGAAGGAGGAGCTGGAGCCACGGCTGGAGAAGCTCTTCCCGGACGCGGGCACGCCCCGGGCACACCGCTTTGCGGGCAAGCGAGTGTTTTTCCTGAGCAGCCGCGTCCACCCCGGGGAGACCCCCTCCAGCTTTGTCTTCAACGGCTTCCTGGAGTTCATCCTGCGGGAGCACGACCCCCGGGCCCAGATGCTGCGGCGAATGTTTGTCTTCAAGCTGATCCCGATGCTGAACCCGGACGGGGTGTTCCTGGGTCACTACCGCACTGACTCCCGGGGGGTGAACCTCAACCGTCAGTACCTGAACCCTGACGCAGAGCTGCATCCGGCCGTCTTCGGGGCCAAGGCCATCCTGCTTCACCACCACGTCCACGGTCGCATCCTGCCTGGCTCCCCCGACTGCCAGACGCACACCTCCCCGCTCGGCACAAAGCCTGCCAACCAGCATTCCCCCCAGAACCGGGCCCCGCTGCCCCTGGAGACCCCCCTCTCCCAGTTGGAGAAAGCTAACAACCTCCGCAACTGCCCCCCCTCTCAGGACCCCCAGCCCACGGAGGCTTCCAGCGCCAGTGACCTGGGGCGCAAGGAGCAAGCCGTCTGGATTCTCCCTGCCCTGCCCACCGACGAGCCCTGTGAGAAGGGAGCCGGGAGACCCCCTCCCCCCCCAGCCCCCTGCGAAGCCATCCCGCCCCAGCAGAGCGGGTTGGCGTACTACGTGGACCTGCACGGGCACGCCTCCAAGAGGGGCTGCTTCATGTACGGGAACAGCCTCGCCGATGAGACCGACCAGGTAGAGAACATGCTCTTCCCCAAGCTCATCTCCCTCAACTCCGCTCACTTCGACTTCACCGGCTGCAACTTCTCTGAGAAGAACATGTACGCCAAAGACAGGCGGGACGGGCAGTCCAAGGAAGGCAGCGGGCGAGTGGCCATCTACAAGGCCTCGGGCATCATTCACAGCTACACCCTGGAGTGCAACTATAACACTGGGCGCTCCATGAACAGCATCCCAGTGGCCTGCCATGATAACGGGCGGGCCAGCCCCCCGCCCCTGCCGGCCTTCCCCTCCAAATACACCGTGGAGCTCTTTGAGCAGGTTGGGAGGGCGCTGGCCATCGCAGCGTTGGACATGGCGGAGTGTAACCCCTGGCCACGGATCATCATGTCGGAACACAGCTGCCTTAACAACCTGCGAGCCTGGATGCTCAAGCACGTGCGGAACACGAAGGGGGTGGCTGCCTGCTCCCGCAAGAAGGGGGCCAGAACCCCTCCCCGGGGCCTCAACGGGCTCCCAGCCTCGTGCTCAGAGAACACCCTGGGCCGGACCCGGAGCTACAGCAACGGCACCAGTGGCAGCAGCCAGCAGAACTCTCCCCAGATCAAAGCTTCCCCCAGCTTCACCTTCAGCTGCCCCAGGCTGCCGGGCCAGAGCCCTCAGAAAAGCGGCACCCGGGTGTTGGGACCAGTGCGAGGGCCGAACAACACTAAGGCTAGCATCCTACGCCTAGCCAGCCAAGGACTGCAGGAAGCTGCCCCCCCTGCTGAGGAGTCCAAGCTGCCTTCTGGCCTGGCACTGCTGCAGAATTTCCCGAAGAGGCTGAACGGCAGGAAGGTGCTCGATCCCCCCAGCCTTGGGGGGCTGCAGCCCCGGGCCAGTAGGATTCCCATCCTCAAGAAAGCAGCCCCACAGTCCCAGAGCCTGCTGGGGTTCAGCAGCTGTGGCAGCAATGACTCTGCCCTCGAAGTCTGGAAGTCTGCATCCTCCTTGGAGCCGCTGCCAGCCCCTCCCTGGAGAGGCCGGCTCCCCCCAGCTCACCTACAAGATCCTTTCCTTCTGCACTGAAGCCTGACTGCACAGCGCAGCTGCCAGGCCACTCAGGGACGCGTCCCCCGCTGCCGGGCACAGTCTGCAGGCAACAGCACCCGACCTCTCGCCAGCCGCCCAGCGGCGGCGGCGGCCTCCTCTCAGGAGCCAGGCTCTGCCCCGACTCCCAGCCAGGTCTTTTCTACCACATGCTTTGTACAAGGGGATTTGCAATCAGAGCCGGCCCAGCCCGGCCCCTGCAGGCCCCCCCAGGCCAGGCCGAGCTGTTGTACATAGCTGGAGAGGGCGGGGAACTATTTTTATGAGAAGAGTTTTGTCTTGTAAAGTGTTTCTATTAATAAAGTTTGTTTGGAAAAAAAAAAAGATCG
>TRINITY_DN2008_c0_g1_i12 len=3644 path=[0:0-52 5:53-64 6:65-930 8:931-1936 9:1937-1939 11:1940-1940 13:1941-2126 14:2127-2312 15:2313-2314 16:2315-2382 17:2383-2467 18:2468-2468 20:2469-2624 21:2625-2894 22:2895-3046 23:3047-3126 24:3127-3231 25:3232-3643]
CCGATCTGGTTGGTATTGTCCGGCAGGCCCGGGGGCCTTGACGGCGGTGGCGGCGGCGGGTCCGGGCGAGGCCGGAGCAGCTCTCAGGAGCGTCGCTGCAGGCAGGAGAATGAGCCCGCCCTCTCTGTGGAGGGGACGCAATGGAGATCCGCTGTGGCGGCCTCTGGTTCAGCTCCAAGTTTGACTCCGGGAACCTGGCTCACGTGGAGAAGGTGGAGCGTGCGGAGGGAGAGGGGGATATGGCAGGGAACAGCCCCAGCGCCCCCGCCCCTTCGGCCGTGCTGGGCAGCTCCCTCCCTCCCGCCGACTATGAATTCAACGTGTGGACGAAGCCCGACTGTGCTGAGACGGAGTATGAGAATGGGAACAGATCCTGGTTCTATTTCAGCGTGAAGGGAGGGACGCCCGGCAAGCTGATCAAACTCAACATCGTCAACATGAACAAGCAGAGCAAGCTCTATTCCCAGGGGATGTCCCCCTTTGTCCGGACCCTGCCCGTCCGGCCCCGCTGGGAGCGCCTCCGGGAGCGGCCCACCTTCGAGGTACCCGTGCAGCCAGTGCAGCGGGGGAGGACGCTGGATTGATGGTGGAGACCCAGTTTGTCTTGTCCTTCGTGCACCGCTTCCTGGAGTACCGGGCCGCCACCACCTACTTTGCCTTCTGCTACCCGTTCTCCTACACGGAGTGCCAGGAGATGCTGGCACAGCTGGACAGCCGCTTTGCGGAGTGCAGACATGCGTCTCCCAGCAGCCCCTTGGACTCCATCTATTACCACCGAGAGCTGCTCTGCCACTCACTGGAGAGGCTCCGCGTCGACCTGCTCACCGTCACCTCCTGCCACGGCCGGAAGGAGGAGCTGGAGCCACGGCTGGAGAAGCTCTTCCCGGACGCGGGCACGCCCCGGGCACACCGCTTTGCGGGCAAGCGAGTGTTTTTCCTGAGCAGCCGCGTCCACCCCGGGGAGACCCCCTCCAGCTTTGTCTTCAACGGCTTCCTGGAGTTCATCCTGCGGGAGCACGACCCCCGGGCCCAGATGCTGCGGCGAATGTTTGTCTTCAAGCTGATCCCGATGCTGAACCCGGACGGGGTGTTCCTGGGTCACTACCGCACTGACTCCCGGGGGGTGAACCTCAACCGTCAGTACCTGAACCCTGACGCAGAGCTGCATCCGGCCGTCTTCGGGGCCAAGGCCATCCTGCTTCACCACCACGTCCACGGTCGCATCCTGCCTGGCTCCCCCGACTGCCAGACGCACACCTCCCCGCTCGGCACAAAGCCTGCCAACCAGCATTCCCCCCAGAACCGGGCCCCGCTGCCCCTGGAGACCCCCCTCTCCCAGTTGGAGAAAGCTAACAACCTCCGCAACTGCCCCCCCTCTCAGGACCCCCAGCCCACGGAGGCTTCCAGCGCCAGTGACCTGGGGCGCAAGGAGCAAGCCGTCTGGATTCTCCCTGCCCTGCCCACCGACGAGCCCTGTGAGAAGGGAGCCGGGAGACCCCCTCCCCCCCCAGCCCCCTGCGAAGCCATCCCGCCCCAGCAGAGCGGGTTGGCGTACTACGTGGACCTGCACGGGCACGCCTCCAAGAGGGGCTGCTTCATGTACGGGAACAGCCTCGCCGATGAGACCGACCAGGTAGAGAACATGCTCTTCCCCAAGCTCATCTCCCTCAACTCCGCTCACTTCGACTTCACCGGCTGCAACTTCTCTGAGAAGAACATGTACGCCAAAGACAGGCGGGACGGGCAGTCCAAGGAAGGCAGCGGGCGAGTGGCCATCTACAAGGCCTCGGGCATCATTCACAGCTACACCCTGGAGTGCAACTATAACACTGGGCGCTCCATGAACAGCATCCCAGTGGCCTGCCATGATAACGGGCGGGCCAGCCCCCCGCCCCTGCCGGCCTTCCCCTCCAAATACACCGTGGAGCTCTTTGAGCAGGTTGGGAGGGCGCTGGCCATCGCAGCGTTGGACATGGCGGAGTGTAACCCCTGGCCACGGATCATCATGTCGGAACACAGCTGCCTTAACAACCTGCGAGCCTGGATGCTCAAGCACGTGCGGAACACGAAGGGGGTGGCTGCCTGCTCCCGCAAGAAGGGGGCCAGAACCCCTCCCCGGGGCCTCAACGGGCTCCCAGCCTCGTGCTCAGAGAACACCCTGGGCCGGACCCGGAGCTACAGCAACGGCACCAGTGGCAGCAGCCAGCAGAACTCTCCCCAGATCAAAGCTTCCCCCAGCTTCACCTTCAGCTGCCCCAGGCTGCCGGGCCAGAGCCCTCAGAAAAGCGGCACCCGGGTGTTGGGACCAGTGCGAGAGCCTTGCGTCCAGGACAGGCGCCGCCAGCAGCACCGCAGCACGGGCAGCAGCATCCCCCTGCACCAGCCACCGCCTCTCCCTCCCTCTGGCGGGAATCTGCCCCAGCTCCACCTTCCTCCCGGCCTGGGCCTCTGCTCCCTTAGCATCTCAGGGCCGAACAACACTAAGGCTAGCATCCTACGCCTAGCCAGCCAAGGACTGCAGGAAGCTGCCCCCCCTGCTGAGGAGTCCAAGCTGCCTTCTGGCCTGGCACTGCTGCAGAATTTCCCGAAGAGGCTGAACGGCAGGAAGGTGCTCGATCCCCCCAGGTAACGTCTGCCTCTCTGTGCCCCTCGCCTGCCTGCCAGCCATGTGGGGGGGTGAGTTCAGCAGGAATCCCAGGCTAGGCACAAAGCAAGAGCCCCTGCAGGCTCCTTCCTAGAGCTCCTGCTACAAGCCCCTTGGGACAGGGGTGGACTCCTACTCCAGCCGATTGCAGGGGAAGGGGAGGTGGAGCACCACCCACGTTCCCCCTGGCTTAAGAGGAAGGCTGGGCCTTTCCTGAGTGCCAGCCCCACCTCTGTCTGCTCCTCCCACAGCCTTGGGGGGCTGCAGCCCCGGGCCAGTAGGATTCCCATCCTCAAGAAAGCAGCCCCACAGTCCCAGAGCCTGCTGGGGTTCAGCAGCTGTGGCAGCAATGACTCTGCCCTCGAAGTCTGGAAGTCTGCATCCTCCTTGGAGCCGCTGCCAGAGTTCCCCCTGGAGGCAGCCCAGCCGGCAGAGCCATTCTTCCTGCACGACCACCCCAAGGGCCTGCTGCTGCTGGAGGAGGTACCAAGAGCAAGCACTTGCCTGTGGCATGGGCAGTGCTGGGCCGGGGCCAGCCCTCAGCCTGAGCAAGCCCCTCAACCAGCTCTCTCTCTCTCTGGCTTGCAGCCCCTCCCTGGAGAGGCCGGCTCCCCCCAGCTCACCTACAAGATCCTTTCCTTCTGCACTGAAGCCTGACTGCACAGCGCAGCTGCCAGGCCACTCAGGGACGCGTCCCCCGCTGCCGGGCACAGTCTGCAGGCAACAGCACCCGACCTCTCGCCAGCCGCCCAGCGGCGGCGGCGGCCTCCTCTCAGGAGCCAGGCTCTGCCCCGACTCCCAGCCAGGTCTTTTCTACCACATGCTTTGTACAAGGGGATTTGCAATCAGAGCCGGCCCAGCCCGGCCCCTGCAGGCCCCCCCAGGCCAGGCCGAGCTGTTGTACATAGCTGGAGAGGGCGGGGAACTATTTTTATGAGAAGAGTTTTGTCTTGTAAAGTGTTTCTATTAATAAAGTTTGTTTGGAAAAAAAAAAAGATCG
>TRINITY_DN2008_c0_g1_i9 len=489 path=[2:0-106 9:107-109 10:110-144 11:145-145 13:146-331 18:332-332 20:333-488]
TACCCGGGTGGCAGCTGGGCAGAGGCCGCTCTTGGAGTGTGCTTTCAGCCTGTCTGGTTCTGCTAGCCGCACCATCGCCTCCCTGTCTGAGTGTACCCGCTCTGCAAAGGGCTCCTGGCTTCCACCTGCTCTTGCCTCCTGCAGGTTGGGAGGGCGCTGGCCATCGCAGCGTTGGACATGGCGGAGTGTAACCCCTGGCCACGGATCATCATGTCGGAACACAGCTGCCTTAACAACCTGCGAGCCTGGATGCTCAAGCACGTGCGGAACACGAAGGGGGTGGCTGCCTGCTCCCGCAAGAAGGGGGCCAGAACCCCTCCCCGGGGCCTCAAGGCCGAACAACACTAAGGCTAGCATCCTACGCCTAGCCAGCCAAGGACTGCAGGAAGCTGCCCCCCCTGCTGAGGAGTCCAAGCTGCCTTCTGGCCTGGCACTGCTGCAGAATTTCCCGAAGAGGCTGAACGGCAGGAAGGTGCTCGATCCCCCCAG
>TRINITY_DN2008_c0_g1_i14 len=2823 path=[6:0-865 7:866-1062 8:1063-2068 9:2069-2071 11:2072-2072 12:2073-2822]
GCGAGGCCGGAGCAGCTCTCAGGAGCGTCGCTGCAGGCAGGAGAATGAGCCCGCCCTCTCTGTGGAGGGGACGCAATGGAGATCCGCTGTGGCGGCCTCTGGTTCAGCTCCAAGTTTGACTCCGGGAACCTGGCTCACGTGGAGAAGGTGGAGCGTGCGGAGGGAGAGGGGGATATGGCAGGGAACAGCCCCAGCGCCCCCGCCCCTTCGGCCGTGCTGGGCAGCTCCCTCCCTCCCGCCGACTATGAATTCAACGTGTGGACGAAGCCCGACTGTGCTGAGACGGAGTATGAGAATGGGAACAGATCCTGGTTCTATTTCAGCGTGAAGGGAGGGACGCCCGGCAAGCTGATCAAACTCAACATCGTCAACATGAACAAGCAGAGCAAGCTCTATTCCCAGGGGATGTCCCCCTTTGTCCGGACCCTGCCCGTCCGGCCCCGCTGGGAGCGCCTCCGGGAGCGGCCCACCTTCGAGGTACCCGTGCAGCCAGTGCAGCGGGGGAGGACGCTGGATTGATGGTGGAGACCCAGTTTGTCTTGTCCTTCGTGCACCGCTTCCTGGAGTACCGGGCCGCCACCACCTACTTTGCCTTCTGCTACCCGTTCTCCTACACGGAGTGCCAGGAGATGCTGGCACAGCTGGACAGCCGCTTTGCGGAGTGCAGACATGCGTCTCCCAGCAGCCCCTTGGACTCCATCTATTACCACCGAGAGCTGCTCTGCCACTCACTGGAGAGGCTCCGCGTCGACCTGCTCACCGTCACCTCCTGCCACGGCCGGAAGGAGGAGCTGGAGCCACGGCTGGAGAAGCTCTTCCCGGACGCGGGCACGCCCCGGGCACACCGCTTTGCGGGCAAGCGAGTGAGTTGCCCCACTGGTGCTGCGAGGGGGGGGGCTTGTGGGGCGAGCAGCAGCAGCCACTGGGCGAGCTTGTTCTGCCTGTGGGAGGCCCGTGTCTGACTGACTGGACAAGGCGCTTTAGCTGCTTGGGAGCCCCAGGAGGCTCCCGGCCCCTCTGGGTGGGAGGTGACTGTCGCTAGCTTCCCCCCCACCCCCAGGTGTTTTTCCTGAGCAGCCGCGTCCACCCCGGGGAGACCCCCTCCAGCTTTGTCTTCAACGGCTTCCTGGAGTTCATCCTGCGGGAGCACGACCCCCGGGCCCAGATGCTGCGGCGAATGTTTGTCTTCAAGCTGATCCCGATGCTGAACCCGGACGGGGTGTTCCTGGGTCACTACCGCACTGACTCCCGGGGGGTGAACCTCAACCGTCAGTACCTGAACCCTGACGCAGAGCTGCATCCGGCCGTCTTCGGGGCCAAGGCCATCCTGCTTCACCACCACGTCCACGGTCGCATCCTGCCTGGCTCCCCCGACTGCCAGACGCACACCTCCCCGCTCGGCACAAAGCCTGCCAACCAGCATTCCCCCCAGAACCGGGCCCCGCTGCCCCTGGAGACCCCCCTCTCCCAGTTGGAGAAAGCTAACAACCTCCGCAACTGCCCCCCCTCTCAGGACCCCCAGCCCACGGAGGCTTCCAGCGCCAGTGACCTGGGGCGCAAGGAGCAAGCCGTCTGGATTCTCCCTGCCCTGCCCACCGACGAGCCCTGTGAGAAGGGAGCCGGGAGACCCCCTCCCCCCCCAGCCCCCTGCGAAGCCATCCCGCCCCAGCAGAGCGGGTTGGCGTACTACGTGGACCTGCACGGGCACGCCTCCAAGAGGGGCTGCTTCATGTACGGGAACAGCCTCGCCGATGAGACCGACCAGGTAGAGAACATGCTCTTCCCCAAGCTCATCTCCCTCAACTCCGCTCACTTCGACTTCACCGGCTGCAACTTCTCTGAGAAGAACATGTACGCCAAAGACAGGCGGGACGGGCAGTCCAAGGAAGGCAGCGGGCGAGTGGCCATCTACAAGGCCTCGGGCATCATTCACAGCTACACCCTGGAGTGCAACTATAACACTGGGCGCTCCATGAACAGCATCCCAGTGGCCTGCCATGATAACGGGCGGGCCAGCCCCCCGCCCCTGCCGGCCTTCCCCTCCAAATACACCGTGGAGCTCTTTGAGCAGGTGAGCCCCCTCCTGGGCGGGCAGTTCTGCGGGGGTCGCCATGGGGGCAGCTCGGCTAGCCTGCAGCTCCAGGGAGCGGCCAGTCAGAGAATCGCCGCCCTGAGCGTTGGTACCGGCTCTCCAGGCTGCGGCTGGGCTGGGCAGACTGTGGCCCGGGGAGTCCTGGGGCCTCAGTGAAAGCCCCCCACACCTTGCTGGATGGCGGATGTGGAAGGGGCTGGCGTAGCCAGCATAGGCTGCCCTTGGATGTGGGCCTTGAGGCTTGGTGGTCTGAGGAGAGCTGGCCAGTCCAGGGCCTCCCTCCACTGCAGCTGGAGGCGGCGTTGGGGTTGCTGAGTGGGGAGTGTTGCCCTTCCCCTCGGCTTTGCAGTTCAGCAGAGTGGCTCATGGGGATGCCCCCCGACTCCAGTGCCCGGCGGGGCTGCCTTTGGATTAAGCCTTGGCCCAGGCTGTCCGGAGAGCTGGGGTCCTGGGGCAGCAGTGCCTCCATCTCTTGGGCATGGCAGCTCTGGGAGTGAATTGGCCCAGACGCTGAGCGCCTCCCCATCCTTCTAACCCCCGTTACCCGACTGGGGGGCCAGTCCTTGCCCACTGGGTCAGGCTGGGGGCTTGTTGCCCTAGGACTGGCTATTGAGCCAACATGCAGTGAGTGGAGAGGAAGCCAAGGCTGAGTGTGTTGGAGTAGGCCGGGTGGCTTGGGCAGAACCAGTCCTATCTCAGTGGAGCCAAGGCCCCCCGCCCTGTGATTCTGT
>TRINITY_DN2008_c0_g1_i5 len=3362 path=[0:0-52 6:53-918 8:919-1924 9:1925-1927 11:1928-1928 13:1929-2114 14:2115-2300 15:2301-2302 16:2303-2370 17:2371-2455 18:2456-2456 20:2457-2612 22:2613-2764 23:2765-2844 24:2845-2949 25:2950-3361]
CCGATCTGGTTGGTATTGTCCGGCAGGCCCGGGGGCCTTGACGGCGGTGGCGGGCGAGGCCGGAGCAGCTCTCAGGAGCGTCGCTGCAGGCAGGAGAATGAGCCCGCCCTCTCTGTGGAGGGGACGCAATGGAGATCCGCTGTGGCGGCCTCTGGTTCAGCTCCAAGTTTGACTCCGGGAACCTGGCTCACGTGGAGAAGGTGGAGCGTGCGGAGGGAGAGGGGGATATGGCAGGGAACAGCCCCAGCGCCCCCGCCCCTTCGGCCGTGCTGGGCAGCTCCCTCCCTCCCGCCGACTATGAATTCAACGTGTGGACGAAGCCCGACTGTGCTGAGACGGAGTATGAGAATGGGAACAGATCCTGGTTCTATTTCAGCGTGAAGGGAGGGACGCCCGGCAAGCTGATCAAACTCAACATCGTCAACATGAACAAGCAGAGCAAGCTCTATTCCCAGGGGATGTCCCCCTTTGTCCGGACCCTGCCCGTCCGGCCCCGCTGGGAGCGCCTCCGGGAGCGGCCCACCTTCGAGGTACCCGTGCAGCCAGTGCAGCGGGGGAGGACGCTGGATTGATGGTGGAGACCCAGTTTGTCTTGTCCTTCGTGCACCGCTTCCTGGAGTACCGGGCCGCCACCACCTACTTTGCCTTCTGCTACCCGTTCTCCTACACGGAGTGCCAGGAGATGCTGGCACAGCTGGACAGCCGCTTTGCGGAGTGCAGACATGCGTCTCCCAGCAGCCCCTTGGACTCCATCTATTACCACCGAGAGCTGCTCTGCCACTCACTGGAGAGGCTCCGCGTCGACCTGCTCACCGTCACCTCCTGCCACGGCCGGAAGGAGGAGCTGGAGCCACGGCTGGAGAAGCTCTTCCCGGACGCGGGCACGCCCCGGGCACACCGCTTTGCGGGCAAGCGAGTGTTTTTCCTGAGCAGCCGCGTCCACCCCGGGGAGACCCCCTCCAGCTTTGTCTTCAACGGCTTCCTGGAGTTCATCCTGCGGGAGCACGACCCCCGGGCCCAGATGCTGCGGCGAATGTTTGTCTTCAAGCTGATCCCGATGCTGAACCCGGACGGGGTGTTCCTGGGTCACTACCGCACTGACTCCCGGGGGGTGAACCTCAACCGTCAGTACCTGAACCCTGACGCAGAGCTGCATCCGGCCGTCTTCGGGGCCAAGGCCATCCTGCTTCACCACCACGTCCACGGTCGCATCCTGCCTGGCTCCCCCGACTGCCAGACGCACACCTCCCCGCTCGGCACAAAGCCTGCCAACCAGCATTCCCCCCAGAACCGGGCCCCGCTGCCCCTGGAGACCCCCCTCTCCCAGTTGGAGAAAGCTAACAACCTCCGCAACTGCCCCCCCTCTCAGGACCCCCAGCCCACGGAGGCTTCCAGCGCCAGTGACCTGGGGCGCAAGGAGCAAGCCGTCTGGATTCTCCCTGCCCTGCCCACCGACGAGCCCTGTGAGAAGGGAGCCGGGAGACCCCCTCCCCCCCCAGCCCCCTGCGAAGCCATCCCGCCCCAGCAGAGCGGGTTGGCGTACTACGTGGACCTGCACGGGCACGCCTCCAAGAGGGGCTGCTTCATGTACGGGAACAGCCTCGCCGATGAGACCGACCAGGTAGAGAACATGCTCTTCCCCAAGCTCATCTCCCTCAACTCCGCTCACTTCGACTTCACCGGCTGCAACTTCTCTGAGAAGAACATGTACGCCAAAGACAGGCGGGACGGGCAGTCCAAGGAAGGCAGCGGGCGAGTGGCCATCTACAAGGCCTCGGGCATCATTCACAGCTACACCCTGGAGTGCAACTATAACACTGGGCGCTCCATGAACAGCATCCCAGTGGCCTGCCATGATAACGGGCGGGCCAGCCCCCCGCCCCTGCCGGCCTTCCCCTCCAAATACACCGTGGAGCTCTTTGAGCAGGTTGGGAGGGCGCTGGCCATCGCAGCGTTGGACATGGCGGAGTGTAACCCCTGGCCACGGATCATCATGTCGGAACACAGCTGCCTTAACAACCTGCGAGCCTGGATGCTCAAGCACGTGCGGAACACGAAGGGGGTGGCTGCCTGCTCCCGCAAGAAGGGGGCCAGAACCCCTCCCCGGGGCCTCAACGGGCTCCCAGCCTCGTGCTCAGAGAACACCCTGGGCCGGACCCGGAGCTACAGCAACGGCACCAGTGGCAGCAGCCAGCAGAACTCTCCCCAGATCAAAGCTTCCCCCAGCTTCACCTTCAGCTGCCCCAGGCTGCCGGGCCAGAGCCCTCAGAAAAGCGGCACCCGGGTGTTGGGACCAGTGCGAGAGCCTTGCGTCCAGGACAGGCGCCGCCAGCAGCACCGCAGCACGGGCAGCAGCATCCCCCTGCACCAGCCACCGCCTCTCCCTCCCTCTGGCGGGAATCTGCCCCAGCTCCACCTTCCTCCCGGCCTGGGCCTCTGCTCCCTTAGCATCTCAGGGCCGAACAACACTAAGGCTAGCATCCTACGCCTAGCCAGCCAAGGACTGCAGGAAGCTGCCCCCCCTGCTGAGGAGTCCAAGCTGCCTTCTGGCCTGGCACTGCTGCAGAATTTCCCGAAGAGGCTGAACGGCAGGAAGGTGCTCGATCCCCCCAGCCTTGGGGGGCTGCAGCCCCGGGCCAGTAGGATTCCCATCCTCAAGAAAGCAGCCCCACAGTCCCAGAGCCTGCTGGGGTTCAGCAGCTGTGGCAGCAATGACTCTGCCCTCGAAGTCTGGAAGTCTGCATCCTCCTTGGAGCCGCTGCCAGAGTTCCCCCTGGAGGCAGCCCAGCCGGCAGAGCCATTCTTCCTGCACGACCACCCCAAGGGCCTGCTGCTGCTGGAGGAGGTACCAAGAGCAAGCACTTGCCTGTGGCATGGGCAGTGCTGGGCCGGGGCCAGCCCTCAGCCTGAGCAAGCCCCTCAACCAGCTCTCTCTCTCTCTGGCTTGCAGCCCCTCCCTGGAGAGGCCGGCTCCCCCCAGCTCACCTACAAGATCCTTTCCTTCTGCACTGAAGCCTGACTGCACAGCGCAGCTGCCAGGCCACTCAGGGACGCGTCCCCCGCTGCCGGGCACAGTCTGCAGGCAACAGCACCCGACCTCTCGCCAGCCGCCCAGCGGCGGCGGCGGCCTCCTCTCAGGAGCCAGGCTCTGCCCCGACTCCCAGCCAGGTCTTTTCTACCACATGCTTTGTACAAGGGGATTTGCAATCAGAGCCGGCCCAGCCCGGCCCCTGCAGGCCCCCCCAGGCCAGGCCGAGCTGTTGTACATAGCTGGAGAGGGCGGGGAACTATTTTTATGAGAAGAGTTTTGTCTTGTAAAGTGTTTCTATTAATAAAGTTTGTTTGGAAAAAAAAAAAGATCG
>TRINITY_DN2008_c0_g1_i8 len=980 path=[4:0-92 14:93-278 15:279-280 16:281-348 17:349-433 18:434-434 19:435-979]
GGGCACAGATAAGAGCATCTTGCCTGATGAACAGGTCACGAGAAGGCGTAGGGGGAGAGGGACTGAGGAGCTGCAGAGTGAAGACACTGATAGCGGGCTCCCAGCCTCGTGCTCAGAGAACACCCTGGGCCGGACCCGGAGCTACAGCAACGGCACCAGTGGCAGCAGCCAGCAGAACTCTCCCCAGATCAAAGCTTCCCCCAGCTTCACCTTCAGCTGCCCCAGGCTGCCGGGCCAGAGCCCTCAGAAAAGCGGCACCCGGGTGTTGGGACCAGTGCGAGAGCCTTGCGTCCAGGACAGGCGCCGCCAGCAGCACCGCAGCACGGGCAGCAGCATCCCCCTGCACCAGCCACCGCCTCTCCCTCCCTCTGGCGGGAATCTGCCCCAGCTCCACCTTCCTCCCGGCCTGGGCCTCTGCTCCCTTAGCATCTCAGGTCTGTGTCCCCTTCTCCACACTCCTCATCCCTTCTCTCCAGCCCGTGGCCCAAGAGACTCTCCCCTCCGCTTCACCCCAGCCTGGGCTTCCTGAGCAACGCGGGAGCTTCTGGCCGGCAGGGCAGGGCCGGGCCAGCCTAGTCTAGGAGATGGGGACCTGGGAGGCCTGTGGATGGAGCATCTCCTCCTGTCGTCCGTAAGGCCAGGAGCTGCTACTGCTCACCAGGAACCACTTCACTCCCAACTGCCTGGGAGCCCGTTCTGCTCCCCTCTCCCCGTCCATGGATCGATCGCCTTGGCCGCTGCACGGCCCCCTCCTGTCCCAAATGCACAGACGTTTAGACCTTGAGGGGGGTGGCCGAGCTCTGGGGCCCTCTGGCGTGTGGCTGCCTCGATGTACTAGTCACTCCCCACTGGGATCTCCCCAGGCTGCCACGGGGCTGCCTAGCGCCCTCTGGAGACGTGGGTGGAACATGCTGCTCTGAGCCAGGGTGGGTGGGGTTCCTGAGGGTCCAAGCCTGCAGCTGAGCCTGTCACTGGAGGGG
>TRINITY_DN2008_c1_g1_i2 len=5722 path=[1:0-5610 2:5611-5721]
TCTTTTTTTTTTTTTCATCATAAAATAGTTTTATACAGATTAGAGCCCAGGGTACATGTAAAAAGCACAAAAGCCCCTTGCTGGTAGATACAGAATTAGGAGTCACCAATTACACACAATGGTTAGGTTTCTTAGTCTACTCCATTCCAAGTCCCGTTCTCGAATTCACATCTGAAGGCACGCAGTGTGCGGACCAACACCCTCTGGAGACAAGTGCAGATGGGGGGTATTGAAGCCTCAGCACAAGAGACTCAGTTTATAGAGTGCTGTAAATAAGGGAGTGGGCTGTTCCTTCCTCATGTCATTCATAAAAAAATACCTGGGCTGCAGCTTCATCACTCCTCCTTTCACACAATCCTTCATACCCACTGGCTTCTCAGTTGAGTACATTCTTCCAAAGAGTCAAGGGCCGACAACATTCTACAACAAAGGCTGACTAACAAGGCTTATTGCTGGTGCCGTAGGTTGGTGGGGTGAAGAACAGCAGCTTTGTATAACCTGGGAAGTCCCACACTCCCCTCTCAGAGCCTGCCCGCAAAAGCACAGTAGACTACGAGCACAAGAGCCACTTGCAAAGTGAATTTCCTCTATGGACCATGTTTCTCCAGAAACCTAGACAGCAAAAGCTTAAAGATCAGAGCGGCTTGATGGTCCTGGAAGATGGTTCACTTCAGGAGGCTCAATCTGGCTGCTTGGAGGTGGGTGGGAGCTTCCCCTCGAAGGAGAGTCTCAGCTATCCCTCGTGCAGAAGCTCTGAAGCAGGGGCATCATGCCTTCTGTGCACCGCGTTGCAATCCCACTGATTCACCTGCACTTTTTTGTTGCCATCTGGGGGTCACACGATGGGAGTCCCATGAGCAAAATAATTTGGGAACCACTGCTCCAGTGGCAATACTTTGCAACCAACGATGATTGAAGCCAGCTGACTCCAGGTTTGGGAGTGCTCGTTAAGTTTTGGAACCTTACATGATTGCATGGGATGTTTATCCTGTCCAGGACCTGGAGGACCATCCGGGAAGTGAAGATCTTAAACCTCACTATGCTTTGTCACAAGACAGTTAACCTGTGCAACAACTTGTCATGGGATGTTGATGGCCAACTGTATAACTGGGTTTAAAACCAGATTAGTAAACTCACAGAGGTCAAAGCAAACCAACTGTCAGGAGCTAGGAGTTAACAACCGGGAATGATCACTCAATTTCTGACTGATTCGTACACTTGCTCCAAAGTAACAGGTGCTGGCCATTGTAAGACAGGATACTGCACTGGATGGACCAGTAGGGAAGTCTTAAGTCACACATGTAAAACGTATGATTCTTGCAAGAGTGCCACACACACTGAAAACTTGGGATGGTGGGAGCAGAGCAGGGATAGCTGCTTAGCCTAGCGGCAGAACTCTGCCCATCCCACTGCCTGGTCTGTTCCCCCATCACCCAGTTAAAGAGGTGCCAAAGACTTATTCGCCATCCAGTCTAGATAGCCTCCCACAGACAAGCTTGCCATAAATCCTCAAGAGGATCAGCACATTCTCTCATTACAGCACTTTAGTCCTGTCCAGGGGAAATGGGAGTATAAAACCCCACCCTGATGAGACACACCCTCAGGAGTTATATTTTAAGAAGCCAAATCCACTCAAACCGTGCTCATAATCAGAATTGGCTACAAGGATTAATATTGCTGCACCAAGGACAAGACGCACGCCCCCTCCACTTACACAGGTGGAACTTTGTCTCTTGCCTTTCCCTCCCCACCCCCCTTTTCCAATTGCCTCTCATCACATCCCTACTGCAACCTGCTTTTCACAGGTCTCCCACTGAGCCACTTATCTCCACTCCAGGGTAGTCAAAATTAATCTGCGAGACTCCCCTTCCTTGCGCAGCGCTACAACTATGTAACCCCTCTCAGATCACTGCACTGGCTCCCCGTCCGCTTCTGCAGACAGTTGAAGCTTCTCCTACAAGTGTCTTCACTACCTCTCCTCTCTTATCTCCCCCTACACCTCTACTTGTGACCTCTGTAATTCGGGCAAGATGCTCTTATCTGTGCCCTTCTCCATCGCCAACTCCGTGCTTTCCACCTTGCTGCACCGTGTGCTTGGAACAAGCTTCCTGAGGGGGTGTGTCAGGCTGCCTCCCTGTCCATATTCATGTCCCTCCTAAAGGCTGACTTCTTTGAGATCACTTTTATATCATGAACCAAGGCCCTATCCATCCCATAGCCTTGTTGATTTCAACAATGTTAACTGAAATAAATAAGCTTACTGAATACTTGCATGCTGTAGTCAATTATTCATAGCAAGACTTATTTGTAGTTGTCTATGTCTTTGGCTTAGATTGTAAGATCTATCAAGCAGGGACTGTCTTTATGTTACGTGTATCTGTACAGTGCTGCATATGACTAGCAGCACTATAGAAATTAGTAGTAGTAGTAGTCGTCCATGTTTAGAAAGGATTTACAGAACAGTCAATTATGCAAATCAGCCTTCAATCTCATGACACACAGAACCGGGGACACACTCCTTTTTTCACCTGTTAAAATGTACAAGACTTTTAGGTACTCGTGCCAAGACTAAGAGCAGACAGGCAACATGAAGACAGCCTGAAAGACAGAAAGAACCTCTCAACCAACCTTTGGTGCCTCCATAAAGAGCAGTGGTGATATTTTCAGGGCAAAAGAAAATGGATAAACCAACGATATTGACAACTTTGCATCACCTCTTAGTGATTTCTCTGAAACATAGAAAAACTTGCAGTCTTATGGAAAAATTAAGCGCTGGCAGAATAATCTGCTAAACTGAGCCCAGCAAACTATCCAGAGTGGGGGTCGTCAGTCACAGGTTTGTTGACCCAACATTAGACAAGGAGACTCCACTCCAAAGCACTCAGGCCAAGTGGCAAGAAGCCAGGGACAAGAGGAAGAAGATGCAGCTAATCACTCTAGGGCAGTGTAGGGTACAGGCAAGCGGAATTACCGCACACCTGCAGCTGAGAGGTATGGTTATCCCTGCCACGTGAAAGAGACCCAGGTTTGATGCAGTCACATTGTACAGAGCAATTGTTCTAAAGGCCACAGAGGGTAGGACATGAGGTAATGGGTTAAAGCTGCAGAAGAGAGACTTGTTAGTATTCGAAACACTGATGTTAACAATTGAGAAGTGCAGTTAAAGGGAGGTTGTTGTCATGGGAGGAGGGGGCTGGCTAAGCACCAGTCAGGGATGCTTTAGCTTTAACTAATTCTGCATCTATACAGGGAACAGGCTACTTAATCTGTTGAAGTCCCCGGCAGCCCTCGACTCCTCTGACTAACCTATAGTTGTCTATTCGAGTGGTTCCCATGTGAACAAGAATGGACACTAAGCTCTTCTGCATCTCTGGGATAAATGGAGAGTAGTTTGAACACTACTGAAGGCATTCCTCTGCCCAAGGACCATGTGCCTGGGTTAAATGGGTTGATTTAGCAGCATCGTAACCCCGTTACATCCCAAACCCAAAGGACCCAAGAGTCTCTCTCCCCCACCTGTACACTCCTCCCCACCTTTAAGAGCTCTATTCAGCATAGGAGGAGCTGGCAATTCCTGGCTCATTCTAGTCCCGTGTTCTCATGCAGAGGCCAAGAGCAGCTATTGGAACATACTGACCAGACAGGCATTTGCTTTCTGCAGACTTCAACTTTCCAAAAACAATGGGCAGGTTATACAGGCATTTGCTGTCCAGTTCCCTCTACAAGGGAACTTCCAAGCAGGCAGTGAAGGCAAGCCCCAGCCTGCATGGCTATCCCCCACCATGGCTTAGCAAGTCCATCCTCTTGCAGGGCAATATTCAAAACCCCAAGCAGCAAGGGATTCAAACTCGGAGATGAATGCATGCCCTCGCTGTACTTCCCTAACCCAAACTTCCCCCCAGAGAACCAAGGCCTTGGGTATTCCATGTTCTGCACATAAAACCGTCTTCCTCACCCAGGCAAGCCCTGAAGCTCCTAGGACTACAGACCATTCCCTAGCTGCTAAGGCTTTGCTCGGTTATTTCTCTCCTGCTACCAGAGAAGCTACCTAGCATTTCCCCCCGCCCTCCAAAGCTACACAACGATCCCAGCCGCACTGCTCCACAGCCTTCCCAGCGTCTACAGAATCCACATTACAAAGCTGCTAGAAGAACTTCTTGCTTGTGGTAGCTGGGCAGATGGGCCAGCTGAGCAAGATCAGGACCGTCTAAAAGCAGAAGAACCTGGTCTTGCATTAAGGCTCTGCCCAATCTTGCAAATCTAAAAGATGAATGCATGAGCTGACAGGTGTTGCTTTGCTAGGCAGTGACCATATCCAAGAGGCTTTTCACACCACGGCAGTTTGAACAGAGCAGGTCAGAAAGCTGTCTGCAGGTAGCCAGCATCCACAGGGATCTACCGAGGACTGCTTCCACATGGTGTTCTGGCATGAATGTCCCTAACATTCAGCTGAAGGGCTATTTTTGCCCATTTACTCTCGAGTCCAATATCTAGGTGTTTCCTAGCTATCTTGCCTTTCCAAACAATAAGGGTGGACACCATCCCGGTGGCTCTCTGGCCACTCAGATCAGGGATCTGTACAAAGAGGGTTTGAATGAAAAAGGTCTGTTTATTTTGGAAAAAAATGGCCGAGGAAACAGACCCCACCCCAGCTCCAATTACAGCCCCCCGCTGCTAGGGAGAATAGATCCTCCCTCCCTCCACCTAGGGAATTTCCCACATTCAGAGCCAATACTACGTCCTGTGAGTTTCTTTGCCTCGTGCAGGGGAATAGCTAGGAAACTGCCTTGCCTGCCAATGCTTAAGCAGCATAAAGCATCCTCCGTGAGGCAGGTACAGTTCCTTAGCACCTTTGCAGTGGGCGAGACTGACACAGGCAGAGAAACTGCTCAGACCCTTCCTAAAGCTGCTTACAGTGGCCGAACTCCTGGTGCTTCCTGGACACCACTTAAATTATTTCATACAGTGAAAGTCAAGAAGATGGAGCTAACCATTCCCCTACTCCAGGGATCAGAGGCACTGGTTATTCCCACACTGGACTGGGCGGCTAGAGACTCCTACTGCCAAGAGATCCTGTTAAGCCTTCCAAGTGCTTCCAACTCCAGACAAAAGCCAGGTGGCCTCAGCCAGCTTGTGCATAAGTAAGAACTGAGTGAGGAGGTTGAGCTGCCGCCCATGCCTCTGGAGGTCACATTCTGAAAGCCAGTCTTCTAGGTCCAGCAAAGAGAACCACTCCCACTGCAGGGCCTGTCCAGAGGGAGCCTCCCTCCCACTTGGTGGGTCAGTGTTTGCTGGAATACAGTGTTTCCTCCTCTGTGTCCGTTTCATCTTGGAATTCATGACTCAGGAGGGATTTCTTGGAGCCCGTGGACATCATGCGGATCTCATCCTCGTAGTCATCGTGGTGCTGGCGTAGGCGATGGAAGCCATCCTTGTGCCGATTGGACTTGATGGAGCAGACACACCAGATGATGCAGGCTGTGAGGGCCAGAGCAGACATGGTGGCACCTGCTACTGTGACCACCAGCACCCTGGGGAGGCCAAATATCTTGTTATTCAAGTCAAATTCTATACGCACAAAGCTAGCTGCATCGTGGCGAACCAAGACCTGAGAAAGAGAAAACACAAGGACCAAGTGTGTCACGATCTGTGCGCGTTGGTCAGGCAGCAGAGAGACACAACCAGCTGCAAACACGATGGAAGCAAAGCTCTCACCCGGACT
>TRINITY_DN2008_c1_g1_i4 len=6954 path=[1:0-5610 3:5611-5791 4:5792-6236 5:6237-6374 8:6375-6953]
TCTTTTTTTTTTTTTCATCATAAAATAGTTTTATACAGATTAGAGCCCAGGGTACATGTAAAAAGCACAAAAGCCCCTTGCTGGTAGATACAGAATTAGGAGTCACCAATTACACACAATGGTTAGGTTTCTTAGTCTACTCCATTCCAAGTCCCGTTCTCGAATTCACATCTGAAGGCACGCAGTGTGCGGACCAACACCCTCTGGAGACAAGTGCAGATGGGGGGTATTGAAGCCTCAGCACAAGAGACTCAGTTTATAGAGTGCTGTAAATAAGGGAGTGGGCTGTTCCTTCCTCATGTCATTCATAAAAAAATACCTGGGCTGCAGCTTCATCACTCCTCCTTTCACACAATCCTTCATACCCACTGGCTTCTCAGTTGAGTACATTCTTCCAAAGAGTCAAGGGCCGACAACATTCTACAACAAAGGCTGACTAACAAGGCTTATTGCTGGTGCCGTAGGTTGGTGGGGTGAAGAACAGCAGCTTTGTATAACCTGGGAAGTCCCACACTCCCCTCTCAGAGCCTGCCCGCAAAAGCACAGTAGACTACGAGCACAAGAGCCACTTGCAAAGTGAATTTCCTCTATGGACCATGTTTCTCCAGAAACCTAGACAGCAAAAGCTTAAAGATCAGAGCGGCTTGATGGTCCTGGAAGATGGTTCACTTCAGGAGGCTCAATCTGGCTGCTTGGAGGTGGGTGGGAGCTTCCCCTCGAAGGAGAGTCTCAGCTATCCCTCGTGCAGAAGCTCTGAAGCAGGGGCATCATGCCTTCTGTGCACCGCGTTGCAATCCCACTGATTCACCTGCACTTTTTTGTTGCCATCTGGGGGTCACACGATGGGAGTCCCATGAGCAAAATAATTTGGGAACCACTGCTCCAGTGGCAATACTTTGCAACCAACGATGATTGAAGCCAGCTGACTCCAGGTTTGGGAGTGCTCGTTAAGTTTTGGAACCTTACATGATTGCATGGGATGTTTATCCTGTCCAGGACCTGGAGGACCATCCGGGAAGTGAAGATCTTAAACCTCACTATGCTTTGTCACAAGACAGTTAACCTGTGCAACAACTTGTCATGGGATGTTGATGGCCAACTGTATAACTGGGTTTAAAACCAGATTAGTAAACTCACAGAGGTCAAAGCAAACCAACTGTCAGGAGCTAGGAGTTAACAACCGGGAATGATCACTCAATTTCTGACTGATTCGTACACTTGCTCCAAAGTAACAGGTGCTGGCCATTGTAAGACAGGATACTGCACTGGATGGACCAGTAGGGAAGTCTTAAGTCACACATGTAAAACGTATGATTCTTGCAAGAGTGCCACACACACTGAAAACTTGGGATGGTGGGAGCAGAGCAGGGATAGCTGCTTAGCCTAGCGGCAGAACTCTGCCCATCCCACTGCCTGGTCTGTTCCCCCATCACCCAGTTAAAGAGGTGCCAAAGACTTATTCGCCATCCAGTCTAGATAGCCTCCCACAGACAAGCTTGCCATAAATCCTCAAGAGGATCAGCACATTCTCTCATTACAGCACTTTAGTCCTGTCCAGGGGAAATGGGAGTATAAAACCCCACCCTGATGAGACACACCCTCAGGAGTTATATTTTAAGAAGCCAAATCCACTCAAACCGTGCTCATAATCAGAATTGGCTACAAGGATTAATATTGCTGCACCAAGGACAAGACGCACGCCCCCTCCACTTACACAGGTGGAACTTTGTCTCTTGCCTTTCCCTCCCCACCCCCCTTTTCCAATTGCCTCTCATCACATCCCTACTGCAACCTGCTTTTCACAGGTCTCCCACTGAGCCACTTATCTCCACTCCAGGGTAGTCAAAATTAATCTGCGAGACTCCCCTTCCTTGCGCAGCGCTACAACTATGTAACCCCTCTCAGATCACTGCACTGGCTCCCCGTCCGCTTCTGCAGACAGTTGAAGCTTCTCCTACAAGTGTCTTCACTACCTCTCCTCTCTTATCTCCCCCTACACCTCTACTTGTGACCTCTGTAATTCGGGCAAGATGCTCTTATCTGTGCCCTTCTCCATCGCCAACTCCGTGCTTTCCACCTTGCTGCACCGTGTGCTTGGAACAAGCTTCCTGAGGGGGTGTGTCAGGCTGCCTCCCTGTCCATATTCATGTCCCTCCTAAAGGCTGACTTCTTTGAGATCACTTTTATATCATGAACCAAGGCCCTATCCATCCCATAGCCTTGTTGATTTCAACAATGTTAACTGAAATAAATAAGCTTACTGAATACTTGCATGCTGTAGTCAATTATTCATAGCAAGACTTATTTGTAGTTGTCTATGTCTTTGGCTTAGATTGTAAGATCTATCAAGCAGGGACTGTCTTTATGTTACGTGTATCTGTACAGTGCTGCATATGACTAGCAGCACTATAGAAATTAGTAGTAGTAGTAGTCGTCCATGTTTAGAAAGGATTTACAGAACAGTCAATTATGCAAATCAGCCTTCAATCTCATGACACACAGAACCGGGGACACACTCCTTTTTTCACCTGTTAAAATGTACAAGACTTTTAGGTACTCGTGCCAAGACTAAGAGCAGACAGGCAACATGAAGACAGCCTGAAAGACAGAAAGAACCTCTCAACCAACCTTTGGTGCCTCCATAAAGAGCAGTGGTGATATTTTCAGGGCAAAAGAAAATGGATAAACCAACGATATTGACAACTTTGCATCACCTCTTAGTGATTTCTCTGAAACATAGAAAAACTTGCAGTCTTATGGAAAAATTAAGCGCTGGCAGAATAATCTGCTAAACTGAGCCCAGCAAACTATCCAGAGTGGGGGTCGTCAGTCACAGGTTTGTTGACCCAACATTAGACAAGGAGACTCCACTCCAAAGCACTCAGGCCAAGTGGCAAGAAGCCAGGGACAAGAGGAAGAAGATGCAGCTAATCACTCTAGGGCAGTGTAGGGTACAGGCAAGCGGAATTACCGCACACCTGCAGCTGAGAGGTATGGTTATCCCTGCCACGTGAAAGAGACCCAGGTTTGATGCAGTCACATTGTACAGAGCAATTGTTCTAAAGGCCACAGAGGGTAGGACATGAGGTAATGGGTTAAAGCTGCAGAAGAGAGACTTGTTAGTATTCGAAACACTGATGTTAACAATTGAGAAGTGCAGTTAAAGGGAGGTTGTTGTCATGGGAGGAGGGGGCTGGCTAAGCACCAGTCAGGGATGCTTTAGCTTTAACTAATTCTGCATCTATACAGGGAACAGGCTACTTAATCTGTTGAAGTCCCCGGCAGCCCTCGACTCCTCTGACTAACCTATAGTTGTCTATTCGAGTGGTTCCCATGTGAACAAGAATGGACACTAAGCTCTTCTGCATCTCTGGGATAAATGGAGAGTAGTTTGAACACTACTGAAGGCATTCCTCTGCCCAAGGACCATGTGCCTGGGTTAAATGGGTTGATTTAGCAGCATCGTAACCCCGTTACATCCCAAACCCAAAGGACCCAAGAGTCTCTCTCCCCCACCTGTACACTCCTCCCCACCTTTAAGAGCTCTATTCAGCATAGGAGGAGCTGGCAATTCCTGGCTCATTCTAGTCCCGTGTTCTCATGCAGAGGCCAAGAGCAGCTATTGGAACATACTGACCAGACAGGCATTTGCTTTCTGCAGACTTCAACTTTCCAAAAACAATGGGCAGGTTATACAGGCATTTGCTGTCCAGTTCCCTCTACAAGGGAACTTCCAAGCAGGCAGTGAAGGCAAGCCCCAGCCTGCATGGCTATCCCCCACCATGGCTTAGCAAGTCCATCCTCTTGCAGGGCAATATTCAAAACCCCAAGCAGCAAGGGATTCAAACTCGGAGATGAATGCATGCCCTCGCTGTACTTCCCTAACCCAAACTTCCCCCCAGAGAACCAAGGCCTTGGGTATTCCATGTTCTGCACATAAAACCGTCTTCCTCACCCAGGCAAGCCCTGAAGCTCCTAGGACTACAGACCATTCCCTAGCTGCTAAGGCTTTGCTCGGTTATTTCTCTCCTGCTACCAGAGAAGCTACCTAGCATTTCCCCCCGCCCTCCAAAGCTACACAACGATCCCAGCCGCACTGCTCCACAGCCTTCCCAGCGTCTACAGAATCCACATTACAAAGCTGCTAGAAGAACTTCTTGCTTGTGGTAGCTGGGCAGATGGGCCAGCTGAGCAAGATCAGGACCGTCTAAAAGCAGAAGAACCTGGTCTTGCATTAAGGCTCTGCCCAATCTTGCAAATCTAAAAGATGAATGCATGAGCTGACAGGTGTTGCTTTGCTAGGCAGTGACCATATCCAAGAGGCTTTTCACACCACGGCAGTTTGAACAGAGCAGGTCAGAAAGCTGTCTGCAGGTAGCCAGCATCCACAGGGATCTACCGAGGACTGCTTCCACATGGTGTTCTGGCATGAATGTCCCTAACATTCAGCTGAAGGGCTATTTTTGCCCATTTACTCTCGAGTCCAATATCTAGGTGTTTCCTAGCTATCTTGCCTTTCCAAACAATAAGGGTGGACACCATCCCGGTGGCTCTCTGGCCACTCAGATCAGGGATCTGTACAAAGAGGGTTTGAATGAAAAAGGTCTGTTTATTTTGGAAAAAAATGGCCGAGGAAACAGACCCCACCCCAGCTCCAATTACAGCCCCCCGCTGCTAGGGAGAATAGATCCTCCCTCCCTCCACCTAGGGAATTTCCCACATTCAGAGCCAATACTACGTCCTGTGAGTTTCTTTGCCTCGTGCAGGGGAATAGCTAGGAAACTGCCTTGCCTGCCAATGCTTAAGCAGCATAAAGCATCCTCCGTGAGGCAGGTACAGTTCCTTAGCACCTTTGCAGTGGGCGAGACTGACACAGGCAGAGAAACTGCTCAGACCCTTCCTAAAGCTGCTTACAGTGGCCGAACTCCTGGTGCTTCCTGGACACCACTTAAATTATTTCATACAGTGAAAGTCAAGAAGATGGAGCTAACCATTCCCCTACTCCAGGGATCAGAGGCACTGGTTATTCCCACACTGGACTGGGCGGCTAGAGACTCCTACTGCCAAGAGATCCTGTTAAGCCTTCCAAGTGCTTCCAACTCCAGACAAAAGCCAGGTGGCCTCAGCCAGCTTGTGCATAAGTAAGAACTGAGTGAGGAGGTTGAGCTGCCGCCCATGCCTCTGGAGGTCACATTCTGAAAGCCAGTCTTCTAGGTCCAGCAAAGAGAACCACTCCCACTGCAGGGCCTGTCCAGAGGGAGCCTCCCTCCCACTTGGTGGGTCAGTGTTTGCTGGAATACAGTGTTTCCTCCTCTGTGTCCGTTTCATCTTGGAATTCATGACTCAGGAGGGATTTCTTGGAGCCCGTGGACATCATGCGGATCTCATCCTCGTAGTCATCGTGGTGCTGGCGTAGGCGATGGAAGCCATCCTTGTGCCGATTGGACTTGATGGAGCAGACACACCAGATGATGCAGGCTGTGAGGGCCAGAGCAGACATGGTGGCACCTGCTACTGTGACCACCAGCACCCTGGGGAGGCCAAATATCTTGTTATTCAAGTCAAATTCTATACGCACAAAGCTAGCTGCATCGTGGCGAACCAAGACCTGTACATGCTGCTGCCGATACCCTTCTGCTATGGCATTGATATTATGATAGCCTGGAGCTAGCAAGACATGGAAGTGACCCCCCTCCTTCGTGTAGACTTTCACTCCTTCATTGAGCACGACGACTGCATGAGACACTGGCTTCCCACTCTTGTCTTGAACAACCCCATGGACTCCCTTGTGGACCTCCACAAGCATGCCGAGAAGAGACTTCTTATTCTCGGTCCACAGTGTGGGAAGCTGTCCTGCACTTGGGAAGTAACAGCAGCCAGTATAGACCGTGATCTCAGGGCAGTGGCCAAAGGCAACACTGAAATCCTTCATGCTGCCAGGGTGACTGTGCCACTCTGCCCCCCGGATCACACCCCCTGGTATGTTCTCATCTGACTTGTTTGGACAGCCCGGCTGGCCCAGGTGCATTGTGGGATGGTTGTTTGCATAGAGGGATGCCAAATATCTCAGCGTTTCTTTGTTTTCCACTGTCTGTACAGGTTTGTCATATGGGTAAGTAACGAGCAAGGATCCACCATCTAACGCAACGGAGAGACTGAAGTCTTGCTGGAGGATCAAGTTCTCAATGATTGCTTTGGTCTCTGGCTCTTTCACTCCATGGTACTGGGAAGAATTACTTGTGAAGTCCAGGTCCAAGTCCTTGCCGCGAGCATTGGTTCGCCCGATCTTTGACGTACAGTCTCTCTCCTGAGCGGTCTCACGCCCATCTGGGTTGAGGGAAGGCACAATGACAATTCTTGTCCTGTCAATCAGCTGGGCACACAGAAACAAAAGGTGGGACAGTATCCCCAAGTCAATAGCACAGCAAAACACATTTCTTCACCTCTTACTTCTCCAAGGACTTTGGGAAAGGAGTCAAAAAGAAGCTAACTTTGGGCTTCCTCAAGACCACTGCCACTTTGCCCAGGTGAGCAGGGATAGGATGGGTGCTTCTGCAACATGTCCTAGATGTGGCCCTTATAAAGAAATTGGGAACGGCAGAGCTGGGGACGCCATAGCCAAGGCAGGAATTCTAGAGGGGAGCTACTCGGGAAGAAGGCAGATCATGGCATCCTGTAGGACTGGAACTCCCTGAAGCAAGCAGGCACCCAAAAAGGGTGTATTTATGTGGTGCTCAGCACAAGCAGGGGCAGGCGCAGTCTGGCAAGTTTTCACTAGAATGTAAGAGCGCTAGTAAACAGGAACCAGAGCCCGTGTTGTGGTTTTGAGAAGCTGGATCCTGCAACAGTTTAGTCCCAAGAGAGGATGGCTACAGTCTCCAATTCCCCACCATCAGGGGGATCAGAGAGGCTAGGCTACCTAACCTTGGTGATGGCTGCAGATCGGAAGAGCAC
>TRINITY_DN2008_c1_g1_i1 len=8819 path=[1:0-5610 3:5611-5791 4:5792-6236 5:6237-6374 7:6375-8818]
TCTTTTTTTTTTTTTCATCATAAAATAGTTTTATACAGATTAGAGCCCAGGGTACATGTAAAAAGCACAAAAGCCCCTTGCTGGTAGATACAGAATTAGGAGTCACCAATTACACACAATGGTTAGGTTTCTTAGTCTACTCCATTCCAAGTCCCGTTCTCGAATTCACATCTGAAGGCACGCAGTGTGCGGACCAACACCCTCTGGAGACAAGTGCAGATGGGGGGTATTGAAGCCTCAGCACAAGAGACTCAGTTTATAGAGTGCTGTAAATAAGGGAGTGGGCTGTTCCTTCCTCATGTCATTCATAAAAAAATACCTGGGCTGCAGCTTCATCACTCCTCCTTTCACACAATCCTTCATACCCACTGGCTTCTCAGTTGAGTACATTCTTCCAAAGAGTCAAGGGCCGACAACATTCTACAACAAAGGCTGACTAACAAGGCTTATTGCTGGTGCCGTAGGTTGGTGGGGTGAAGAACAGCAGCTTTGTATAACCTGGGAAGTCCCACACTCCCCTCTCAGAGCCTGCCCGCAAAAGCACAGTAGACTACGAGCACAAGAGCCACTTGCAAAGTGAATTTCCTCTATGGACCATGTTTCTCCAGAAACCTAGACAGCAAAAGCTTAAAGATCAGAGCGGCTTGATGGTCCTGGAAGATGGTTCACTTCAGGAGGCTCAATCTGGCTGCTTGGAGGTGGGTGGGAGCTTCCCCTCGAAGGAGAGTCTCAGCTATCCCTCGTGCAGAAGCTCTGAAGCAGGGGCATCATGCCTTCTGTGCACCGCGTTGCAATCCCACTGATTCACCTGCACTTTTTTGTTGCCATCTGGGGGTCACACGATGGGAGTCCCATGAGCAAAATAATTTGGGAACCACTGCTCCAGTGGCAATACTTTGCAACCAACGATGATTGAAGCCAGCTGACTCCAGGTTTGGGAGTGCTCGTTAAGTTTTGGAACCTTACATGATTGCATGGGATGTTTATCCTGTCCAGGACCTGGAGGACCATCCGGGAAGTGAAGATCTTAAACCTCACTATGCTTTGTCACAAGACAGTTAACCTGTGCAACAACTTGTCATGGGATGTTGATGGCCAACTGTATAACTGGGTTTAAAACCAGATTAGTAAACTCACAGAGGTCAAAGCAAACCAACTGTCAGGAGCTAGGAGTTAACAACCGGGAATGATCACTCAATTTCTGACTGATTCGTACACTTGCTCCAAAGTAACAGGTGCTGGCCATTGTAAGACAGGATACTGCACTGGATGGACCAGTAGGGAAGTCTTAAGTCACACATGTAAAACGTATGATTCTTGCAAGAGTGCCACACACACTGAAAACTTGGGATGGTGGGAGCAGAGCAGGGATAGCTGCTTAGCCTAGCGGCAGAACTCTGCCCATCCCACTGCCTGGTCTGTTCCCCCATCACCCAGTTAAAGAGGTGCCAAAGACTTATTCGCCATCCAGTCTAGATAGCCTCCCACAGACAAGCTTGCCATAAATCCTCAAGAGGATCAGCACATTCTCTCATTACAGCACTTTAGTCCTGTCCAGGGGAAATGGGAGTATAAAACCCCACCCTGATGAGACACACCCTCAGGAGTTATATTTTAAGAAGCCAAATCCACTCAAACCGTGCTCATAATCAGAATTGGCTACAAGGATTAATATTGCTGCACCAAGGACAAGACGCACGCCCCCTCCACTTACACAGGTGGAACTTTGTCTCTTGCCTTTCCCTCCCCACCCCCCTTTTCCAATTGCCTCTCATCACATCCCTACTGCAACCTGCTTTTCACAGGTCTCCCACTGAGCCACTTATCTCCACTCCAGGGTAGTCAAAATTAATCTGCGAGACTCCCCTTCCTTGCGCAGCGCTACAACTATGTAACCCCTCTCAGATCACTGCACTGGCTCCCCGTCCGCTTCTGCAGACAGTTGAAGCTTCTCCTACAAGTGTCTTCACTACCTCTCCTCTCTTATCTCCCCCTACACCTCTACTTGTGACCTCTGTAATTCGGGCAAGATGCTCTTATCTGTGCCCTTCTCCATCGCCAACTCCGTGCTTTCCACCTTGCTGCACCGTGTGCTTGGAACAAGCTTCCTGAGGGGGTGTGTCAGGCTGCCTCCCTGTCCATATTCATGTCCCTCCTAAAGGCTGACTTCTTTGAGATCACTTTTATATCATGAACCAAGGCCCTATCCATCCCATAGCCTTGTTGATTTCAACAATGTTAACTGAAATAAATAAGCTTACTGAATACTTGCATGCTGTAGTCAATTATTCATAGCAAGACTTATTTGTAGTTGTCTATGTCTTTGGCTTAGATTGTAAGATCTATCAAGCAGGGACTGTCTTTATGTTACGTGTATCTGTACAGTGCTGCATATGACTAGCAGCACTATAGAAATTAGTAGTAGTAGTAGTCGTCCATGTTTAGAAAGGATTTACAGAACAGTCAATTATGCAAATCAGCCTTCAATCTCATGACACACAGAACCGGGGACACACTCCTTTTTTCACCTGTTAAAATGTACAAGACTTTTAGGTACTCGTGCCAAGACTAAGAGCAGACAGGCAACATGAAGACAGCCTGAAAGACAGAAAGAACCTCTCAACCAACCTTTGGTGCCTCCATAAAGAGCAGTGGTGATATTTTCAGGGCAAAAGAAAATGGATAAACCAACGATATTGACAACTTTGCATCACCTCTTAGTGATTTCTCTGAAACATAGAAAAACTTGCAGTCTTATGGAAAAATTAAGCGCTGGCAGAATAATCTGCTAAACTGAGCCCAGCAAACTATCCAGAGTGGGGGTCGTCAGTCACAGGTTTGTTGACCCAACATTAGACAAGGAGACTCCACTCCAAAGCACTCAGGCCAAGTGGCAAGAAGCCAGGGACAAGAGGAAGAAGATGCAGCTAATCACTCTAGGGCAGTGTAGGGTACAGGCAAGCGGAATTACCGCACACCTGCAGCTGAGAGGTATGGTTATCCCTGCCACGTGAAAGAGACCCAGGTTTGATGCAGTCACATTGTACAGAGCAATTGTTCTAAAGGCCACAGAGGGTAGGACATGAGGTAATGGGTTAAAGCTGCAGAAGAGAGACTTGTTAGTATTCGAAACACTGATGTTAACAATTGAGAAGTGCAGTTAAAGGGAGGTTGTTGTCATGGGAGGAGGGGGCTGGCTAAGCACCAGTCAGGGATGCTTTAGCTTTAACTAATTCTGCATCTATACAGGGAACAGGCTACTTAATCTGTTGAAGTCCCCGGCAGCCCTCGACTCCTCTGACTAACCTATAGTTGTCTATTCGAGTGGTTCCCATGTGAACAAGAATGGACACTAAGCTCTTCTGCATCTCTGGGATAAATGGAGAGTAGTTTGAACACTACTGAAGGCATTCCTCTGCCCAAGGACCATGTGCCTGGGTTAAATGGGTTGATTTAGCAGCATCGTAACCCCGTTACATCCCAAACCCAAAGGACCCAAGAGTCTCTCTCCCCCACCTGTACACTCCTCCCCACCTTTAAGAGCTCTATTCAGCATAGGAGGAGCTGGCAATTCCTGGCTCATTCTAGTCCCGTGTTCTCATGCAGAGGCCAAGAGCAGCTATTGGAACATACTGACCAGACAGGCATTTGCTTTCTGCAGACTTCAACTTTCCAAAAACAATGGGCAGGTTATACAGGCATTTGCTGTCCAGTTCCCTCTACAAGGGAACTTCCAAGCAGGCAGTGAAGGCAAGCCCCAGCCTGCATGGCTATCCCCCACCATGGCTTAGCAAGTCCATCCTCTTGCAGGGCAATATTCAAAACCCCAAGCAGCAAGGGATTCAAACTCGGAGATGAATGCATGCCCTCGCTGTACTTCCCTAACCCAAACTTCCCCCCAGAGAACCAAGGCCTTGGGTATTCCATGTTCTGCACATAAAACCGTCTTCCTCACCCAGGCAAGCCCTGAAGCTCCTAGGACTACAGACCATTCCCTAGCTGCTAAGGCTTTGCTCGGTTATTTCTCTCCTGCTACCAGAGAAGCTACCTAGCATTTCCCCCCGCCCTCCAAAGCTACACAACGATCCCAGCCGCACTGCTCCACAGCCTTCCCAGCGTCTACAGAATCCACATTACAAAGCTGCTAGAAGAACTTCTTGCTTGTGGTAGCTGGGCAGATGGGCCAGCTGAGCAAGATCAGGACCGTCTAAAAGCAGAAGAACCTGGTCTTGCATTAAGGCTCTGCCCAATCTTGCAAATCTAAAAGATGAATGCATGAGCTGACAGGTGTTGCTTTGCTAGGCAGTGACCATATCCAAGAGGCTTTTCACACCACGGCAGTTTGAACAGAGCAGGTCAGAAAGCTGTCTGCAGGTAGCCAGCATCCACAGGGATCTACCGAGGACTGCTTCCACATGGTGTTCTGGCATGAATGTCCCTAACATTCAGCTGAAGGGCTATTTTTGCCCATTTACTCTCGAGTCCAATATCTAGGTGTTTCCTAGCTATCTTGCCTTTCCAAACAATAAGGGTGGACACCATCCCGGTGGCTCTCTGGCCACTCAGATCAGGGATCTGTACAAAGAGGGTTTGAATGAAAAAGGTCTGTTTATTTTGGAAAAAAATGGCCGAGGAAACAGACCCCACCCCAGCTCCAATTACAGCCCCCCGCTGCTAGGGAGAATAGATCCTCCCTCCCTCCACCTAGGGAATTTCCCACATTCAGAGCCAATACTACGTCCTGTGAGTTTCTTTGCCTCGTGCAGGGGAATAGCTAGGAAACTGCCTTGCCTGCCAATGCTTAAGCAGCATAAAGCATCCTCCGTGAGGCAGGTACAGTTCCTTAGCACCTTTGCAGTGGGCGAGACTGACACAGGCAGAGAAACTGCTCAGACCCTTCCTAAAGCTGCTTACAGTGGCCGAACTCCTGGTGCTTCCTGGACACCACTTAAATTATTTCATACAGTGAAAGTCAAGAAGATGGAGCTAACCATTCCCCTACTCCAGGGATCAGAGGCACTGGTTATTCCCACACTGGACTGGGCGGCTAGAGACTCCTACTGCCAAGAGATCCTGTTAAGCCTTCCAAGTGCTTCCAACTCCAGACAAAAGCCAGGTGGCCTCAGCCAGCTTGTGCATAAGTAAGAACTGAGTGAGGAGGTTGAGCTGCCGCCCATGCCTCTGGAGGTCACATTCTGAAAGCCAGTCTTCTAGGTCCAGCAAAGAGAACCACTCCCACTGCAGGGCCTGTCCAGAGGGAGCCTCCCTCCCACTTGGTGGGTCAGTGTTTGCTGGAATACAGTGTTTCCTCCTCTGTGTCCGTTTCATCTTGGAATTCATGACTCAGGAGGGATTTCTTGGAGCCCGTGGACATCATGCGGATCTCATCCTCGTAGTCATCGTGGTGCTGGCGTAGGCGATGGAAGCCATCCTTGTGCCGATTGGACTTGATGGAGCAGACACACCAGATGATGCAGGCTGTGAGGGCCAGAGCAGACATGGTGGCACCTGCTACTGTGACCACCAGCACCCTGGGGAGGCCAAATATCTTGTTATTCAAGTCAAATTCTATACGCACAAAGCTAGCTGCATCGTGGCGAACCAAGACCTGTACATGCTGCTGCCGATACCCTTCTGCTATGGCATTGATATTATGATAGCCTGGAGCTAGCAAGACATGGAAGTGACCCCCCTCCTTCGTGTAGACTTTCACTCCTTCATTGAGCACGACGACTGCATGAGACACTGGCTTCCCACTCTTGTCTTGAACAACCCCATGGACTCCCTTGTGGACCTCCACAAGCATGCCGAGAAGAGACTTCTTATTCTCGGTCCACAGTGTGGGAAGCTGTCCTGCACTTGGGAAGTAACAGCAGCCAGTATAGACCGTGATCTCAGGGCAGTGGCCAAAGGCAACACTGAAATCCTTCATGCTGCCAGGGTGACTGTGCCACTCTGCCCCCCGGATCACACCCCCTGGTATGTTCTCATCTGACTTGTTTGGACAGCCCGGCTGGCCCAGGTGCATTGTGGGATGGTTGTTTGCATAGAGGGATGCCAAATATCTCAGCGTTTCTTTGTTTTCCACTGTCTGTACAGGTTTGTCATATGGGTAAGTAACGAGCAAGGATCCACCATCTAACGCAACGGAGAGACTGAAGTCTTGCTGGAGGATCAAGTTCTCAATGATTGCTTTGGTCTCTGGCTCTTTCACTCCATGGTACTGGGAAGAATTACTTGTGAAGTCCAGGTCCAAGTCCTTGCCGCGAGCATTGGTTCGCCCGATCTTTGACGTACAGTCTCTCTCCTGAGCGGTCTCACGCCCATCTGGGTTGAGGGAAGGCACAATGACAATTCTTGTCCTGTCAATCAGCTTGGTGATGGCTGCATTCTTCTTGTAGTTCATGCAAAGGAATTCCGCCAGTGCCAAGAGCAACTCTGTGCCAACAGGAGCGTTTCCATGGATTCCGGCAACGAAGCGTATCTTCGGTTCTTCAGGCTCAGACTGGTTGGGTTTGTTCGAAATTTCCAGCGACCAGATATGACGGACTTCAACACTCTGGCCCAAGCTACTGAGATTGGTGATCTGGGGGTAGTTCAGGTACAGGCCTCTCAGGAACTCAGACAGATCTTTGTATGGGCGATACCGATAAGGAGACACATCTCCCGAGGAGGTCAGCATGAGGCTCTCCAATCCATTCTCAGCAGAGAGGTCTTTGATCAGCGCCTCAAACTCCCTGGCAACGGGGTCACTCGTGTCTGGGGTGTTTATGACAGGGGCTTTCCCCTCCTCTGCTTTGGAATTTCTTTGAGCCAGAGTGAAGTTGACTTGAATGGCATCGTGTTCCCCTACAGTCACAGCTTTGGTAACTGGTTTATACCCGCGAGCAGATGCTGTGATTTTGTAATCTCCCTGGGTCAACAGGCGCCAGTAGTCTCCGCTCTTGTAGGTGGTGACAGGGTGATCAAGGTCAGCAACACTGATGGTGGCATTTAAGATACCTCGTCCATCAGTGGCATCCAGCACAAACCCACTGACACCTCGGTGAACCTGTTTGATGAACTGCAGAAGAGACCGGTGGTTCTGCTCCCAGTAGCGTGGCAGCTCCTCTGCCTTGGGATACTTCACACAGCCCAGCTCAATGGTCACCTCAAAGCAGTTGGTGTTCAAGTAATTCCAGTCTTGCATCCCACCTGGAACATTGTACCAGTGAGCTCCGTTAGTGATTCCATGGGGGAAGTACTCGTCGGCGTACATGTCCTTGCACGGGTGGCCCTGGTACATCTGAGTGTTCTCCTTGGAGTAGGAAAGTGCAATCTGCTGGAACACAGCATCGTCTGGGGATTTACTATAAGTGGCGATTGCCTGTTCATCATCATCATACGGGTAGTTAACGACCAAAGAGCCTCCATGCAGGTTTGCAGAGAGCACAAATGGGTGCAACTTTAGCCAGGTCATGACAGCAGCTGTCTCTGGTTGTGGCGGATCTGTCACCTGGAAGAACTGGTCAGGAAAGTTCCGGTTCAAGTCATAGTTGTTGCTGTTGTTTCTGCCGATGGTGCTGCTTCTGTCTCCTTCCCGAGATCTCTCGTACCCATCGGGGTTCATGGACGGCATGATGTGGATTCGAGTGTTAAGGACCAAACTGGTTACTTCGGGATCTGTTCCAAAGTTCTTGCAGAGATACTCTATGAGATTCAGAAGCAGCTCCCGCCCTACCACTTCGTTGCCATGCATATTCCCTATGTACTTGAACTCTGGTTCACCTGCTTCGTGGATGCCTGGGCTGTCCGAGATCTCCATCACGTACAGCTCCCTCTGCTCCACCGACTTGCCCACCGAGTAGAGGCGAGTGATGTTTGGGTACTCGTTGGCATACCTCCTCAGGAAGATCTCCATGTCAGGGAAATGGTGGTGCCGGAAGTCCTCTGGCTGGACTGGCTGGTGGGAAGCGGTTGGTTTTTCTGTCTTTGCTGTGCTAGTGGCATTGGTAGCAGTGGCTGGGGGAGACGTTCGTACAGCCTGGGTGGGATCTGGGACAGGCACGGCCACAGTAGGCTGCAAGGAGAAGTCCACGACAGTGGCATCCCCTTCTTTCACCTCAATGTTATCTACAGTCATTGGCATGTAACCCATGACAGTGGCTGTGACATTATAGGTCCCTGGCACAAGCAGTCTGTGGTAGTCACCGAAGCAGCCGGCCGTGATGTTATGAGCGATACCAGCGACGGTAATGGTTGCATTCTCCAGGCCAGACCTAGTGACCGAGTCCCTGACAAACCCTTTGACTCCCATGTGGGCCTTCTCAATGAAGGTGAGGAGAGATTCCTCGTTATTCTCCCATTCTTGCTGAAGTTGAGACACTGGTGGGTATTTGCAGCAGGAGAGCTCCAAGGTGATCTCAAAGCAATCGGCCCACACGTAGTTATAGTCCTGCATGCCACCTTGCACATCATACCAGCGAGCGCCATTGGTGATGCCATCTTCAAAAGTCTCCTCCTCCTCCCCAGGGCAGTTTGGGGTGCCCGTCTTCATTACTGGGTGGTTTGACGCATAGGCCTTGGCCAAATATCTGAAGACTTCATCATCAGCCGATTTGCTATAGATTCCTGTCTCCTGGTGCTCAGGAGAGTCATCATAAGGATAGCTTGCAACAACAGAGCCCCCATGAATGTTCCCAGACAGCACAAACTTGTGGCGGCGCATCCAGGCGACGAGGGCGCGCACCTCGGGCACGAGCTCCGGGTCGGGCTGCGCGGCCCCGTACTGGTCCGGGAAGCTGCGGTTGAGGTCCTGGCCGCGCGCGTTCTAGATCGGA
>TRINITY_DN2008_c1_g1_i3 len=543 path=[0:0-61 4:62-506 6:507-542]
GTCCCAACCGCCACAGGGGGAGGCTGTAGGTCAGCACAAGCCTATTAAAGTAACAGTAACTCACCTCCACAAGCATGCCGAGAAGAGACTTCTTATTCTCGGTCCACAGTGTGGGAAGCTGTCCTGCACTTGGGAAGTAACAGCAGCCAGTATAGACCGTGATCTCAGGGCAGTGGCCAAAGGCAACACTGAAATCCTTCATGCTGCCAGGGTGACTGTGCCACTCTGCCCCCCGGATCACACCCCCTGGTATGTTCTCATCTGACTTGTTTGGACAGCCCGGCTGGCCCAGGTGCATTGTGGGATGGTTGTTTGCATAGAGGGATGCCAAATATCTCAGCGTTTCTTTGTTTTCCACTGTCTGTACAGGTTTGTCATATGGGTAAGTAACGAGCAAGGATCCACCATCTAACGCAACGGAGAGACTGAAGTCTTGCTGGAGGATCAAGTTCTCAATGATTGCTTTGGTCTCTGGCTCTTTCACTCCATGGTACTGGGAAGAATTACCTAACCGTGAAAGGAAGGAGAACGGGTGCCTTAGAG
>TRINITY_DN2008_c1_g2_i1 len=229 path=[0:0-116 2:117-170 3:171-228]
AGAGGAGAGGGGAGAGATATAAAATGGCTTGGGTGTAGCAGTGCAATCTCTGCAGTCCACCATGTGGGCTTAGGGCCTTGGTCAAATCCATGCAGACAATTGCATCACTCTTCTAGGAGATCCTTGCCGCCTTAAGAGACATCTAAACTAGATCAGAAATTAAAGCAGCAGCAGCAGCAACAAGATTGAGCTGTGAGACTCCCCTTCCTTGCACGCAGTTACAACCATG
>TRINITY_DN2008_c1_g2_i2 len=226 path=[0:0-116 1:117-167 3:168-225]
AGAGGAGAGGGGAGAGATATAAAATGGCTTGGGTGTAGCAGTGCAATCTCTGCAGTCCACCATGTGGGCTTAGGGCCTTGGTCAAATCCATGCAGACAATTGCATCACTCTTCTAGGGGATCCTCACCTTCTTAAGAGACATCAAAACTAGATCAAACATTAAAGCAACAGCAGCAACAAGATTGAGCTGTGAGACTCCCCTTCCTTGCACGCAGTTACAACCATG
>TRINITY_DN2033_c0_g1_i1 len=607 path=[0:0-606]
GTTCCTATTTTATTGTAAAAAAAAAAAAAAAAAAGTCATTTGTTTCAATTTTTTTAAACATACAAGCAGAATTGTTTTTAATACTCCCCATTAACACTGTTAAACCTAACAAACTGAAGCAGAAATTAAAAGACAAAAATCAACAGCCACGAGTTTGGTATTTACAATTGAACTTTTCTTTTTTTATAAGATATTTACATGACAACCAATTTTACATGTTAGAAATGGTATCAAAAAGTATGCGTTACAACAGCTAACCATGTGTCAAAGGGCCATTAAACAAGGCTGAAGAATACAGACAAGCTTTTTCTTCAATTTGTTTTCTCTCTTTTTTCTTTAAAATGCTAGCTTAAACTCGGTTAAAGAAAAGCAAAGGTTCAGAAACCAAGGTACAGAAACTAGTTGCAAGGGCCTTCAGTTGATGATATAAATTTCACAGTGTTGTACCCCATACAGAGAGAAATAAGACTAGTCTTCCCCCCCTACCCCAGACTAACACTCACTGTAAGTTTTAACTCTTTGTACAACCCCCCAGACCACCCACCCGACCCCTTTTCTGATGAAAGCTACATGTGTTAGTATTACAGAGGATTGTTCATAAAACCCC
>TRINITY_DN2033_c1_g1_i1 len=230 path=[0:0-229]
ATGTAGGCCAGTATCATGCGTGTGTGACCCTATGTTCCTCCGTGACACATGGCCTCCCAGTGACCACTCATTCGACCACCCATCTGAAGGTGGTGCAGGGGGGATGCGCACTCACATGAGCCACTCAACACCCGCAGACGGCGCATTGCCGAGAAATCCGGAGCGTGCTGTGTGGAGCAAGTAAAAAAAAAAAAAAAAAGTGCGTGGCAACAGGCACCCACATATACCCC
>TRINITY_DN2066_c0_g1_i2 len=2244 path=[0:0-2243]
TTTTTTTTTTTTTTTTCATATGCATCCACCACTTTATTTAGAGCTTCAATTTCATATTATACACCAGGGGTTACTTCAAGTGGTTAGTCCTTATGCTCTAACCCACCACAAGCCATGTGAATGGAGTGGCCAGCCAGAAATACACTACTTCCTATCTATGAATACAGACTTTTCTTTTTAAGTGCATTTGTTCACATTTGTTTTGTAATTGTATTTGTTCTGTAGATTCAATCAAGACTGGAACATATAGCAGCTGTGAAACCCAATGATGAACTTTTAAATCAATAGCTGAAGACATTCCTACCAAAACATGATGATCTCTCGTTTTAATAACTGTGACTGATCTTTTCTATTACATATTGATGTAAAATGAAACAAATGTACTGACATTCCATCAGAGAGCAGCAACACCCACCATTAATACTTTCTATACAGGTTTCTAAATAAAAACACAGTATTTGCAATTGCCTGGTCTTGTGAAAAATATGGAGTGTAAAGGTCAGTGAACTGACATAAAACAAGTTGGGTTTTTTTGGTTGACAGGGTCTTAGCCTTATTACATAATTTCCCCATCCTTCAATATAAACTAGCTGAATGGTGGCAGCTTGAGCAGAATCTTCACTATTAAAGTCAGTGAGAGGTTTTTGAGAGCTCCCTCTTCCACAAAGAATAGCTGAAAACCCAGGAAATAGTGAGAGTTAGTCTTTGGTTTGTGCAAGAGCTTGAAAAAGCACGTTTTTATTTAAAGTGGAGAGGCTACATAAAGCTAGCTAAAGTTTCGTATTTTATGTCCCTCGAGATAGATTTGGCTCATTCCCTCCACCAGTAGCTGGTTATTAGCTTTACTAAAGAAACTTCTCTAGTCCCTGAAAATTGAGAAGATGGAACCCCAAAACTAGTTTAAGTAGAGAATACAATTAGATGAGAGTCTGCCTTAGTAAACCTCATTTGAACTAAAGGTGATTTGCTAAGTTATAAAGTCTAATAAATCTGTCCAGTACCATTTTTCAACTTTACAAATATTAAGTATTAGAAAAATAGTCCCACATTAGGCATAAGAATTTAAACATAATTTATCTTGGTATTCAATGTTATTCCCTCCCCCCAAGATCCTGGTTATGGAAATATTTTTCTTTGTTCTGGAACTTACTGCAAATGATATTCCTCTAGGTTCCAGGTTGTTACATCATTGCAAAAAACAGTGAATTAAGGATACGTAAGCTTCCTTTTTATGGAGAAAAGGATTAGTTTTTTGCTTTAGGTTCCATGGAATACAGAAAATTTTAGTCAAGACAGAAAACTACAGAATGACCTAGATTATTCTTTTTTTTAAACCAAGCTATAGTCATACTATAAGGCTTTAGGGAAATAGTTCACACAGTGTTTTCATTATCCATCTTTTTTCTCCGTCTTTTCTAGCACTTTATATTCATCCAGTACAGCATGGCCTGTCTCCTTGGCAGTCTTCTTCACAATAGCTTTGATACCAATGTTGTCGATATTGAATGCTGTTGCCCCAACATTGATGGCAGAATTCATTGCATTGTCTGTAGCATGGCCAGCAGCATCGCCATACTTGTATTTAACCGTCTGTACAGTCTCTGTAGAAACACTTTTAGCTATGTTTTTTGCAGCACATTCCAAACCGTGCCATACTGTTGAAAATCCTTGAACCCCGCTAGCTGCCACAACCAGAGCCCCATCAAAAGTGGACTTTCCATCTTTGTCTTTTTTAAGGGACTCTGGAATCAGTTTGCTTCCATGCTTCTTCACATGTGGGGCTAACTCCTTTCCAACACAGCTTGCTACAGAGCACACACCTTCAACTAAAAACTGGCTGACTTTCACAGCTCCCCCAGTAGCTTGCTTTGCTACATGAAGCCCTTTTGATACTGTTGGGTTAATTGCTACAGGTTTGTCTTCTGGCTGAATGTGTTCACGTAGTTTAGAAGCTCCTTTGTGGATCGCTTTTCCTGTAAACTCTGCTCCTTTCACCAGACCCCAGCTCACCCAAGATGCGCCTGATAAAATTCCATGGGCTAGTTTCTCACTCCACTCAGGCAACTCCCTCTCTCTCTCTTCAGGCTCTGGTTGGATATGTACAGTCTGGGCCAGGTTAATCACATCACTTGAAGCCTCTGCAGGCTGGACTCTGAGATCAGACATCTGCTTAAATAGATCCTCAAAACGCTCTCTGTCAGCTCTTGGGAATTCTGAAGATAACCCTATTCCCCCATGGGACTC
>TRINITY_DN2066_c1_g1_i2 len=1133 path=[1:0-104 2:105-250 3:251-417 4:418-1132]
CTGATCCGGCGGGGGCCCAGTAACAACAGTGAGCGGCCGAGCCGGCGCCCCCTCAGCCCGTCTCTGCGTAGCCAGGGAAACCGGTGGCGGAGGCGCTTCTGTCCCTAATGGAACTAGAACAGGATCCTGATGTGCAAGAAGATGCAAACATTAAAGCAATCAAAGAAGAATACAAGAAAGCCTTTATGTTTGTTAACAAAGGGCTGAATACAGATGAGCTGGGTCAAAAAGAAGAAGCAAGGAATTACTACAAACAAGGGATTGACCATTTGCTCAGAGGAGTCAGTATTCCATCACAAGGTCCTGAATGCGCTGGGCCCCGGTGGGAGTCTGCCAAACAAATGCAGCGAAAAATGCAAGAGACTTTACAAAATGTTAATACTCGATTGAGCATTCTAGAACAAGGTACACTTGCTATGCAGGCGAATCCCATTGCAATTAATGTCCCTCCAGAGGTGCCCAAGTTATATCCAGACATTCCCCCTAAAGAAAAACCACAAAGACCTCCTGTGCCTGATTCTCTGATTCCACCATCTCGTCCCCTCATGACAGATGCAAGCAACAGGCAAGTTCCAGCTACGAGTCCATCATCTCCAGCTGCACAGAATCTACCAATTGAAGCCCCTCCTGCTTATACTCCCCAGGCTACTGATGGGCACTACACTGTATCTTATGGCACAGATTCTGGAGAATTTTCATCGGTTGGAGAGGACTATTACACAAAGTGCACTCAGCCACCTCCTGTACAGAGTTTTGGAGTAGATGCAGATGAACTAATCCTTATTCCCCAAGGAGTACAGATATTCTTTGTGACTCCTGATGGGCAAGTTAGTGCTCCATCATATCCTGGATACCTCCGCATTGTGAAATTTTTGGACACGGACAGCGAGATGGCCCAGAATCGCCCCCCTGCATTTCTACAGGTTTGTGACTGGCTGTATCCTCTTATGTGCAATCAGTCCCCTGTTCTCTGCTGCAATACTGGAGTCTACATGTTCCCTGATATGATGTCACAGGTGCCAGGATCCCATGTAGGAGTAGTGTTATCATCTGAACTCCCTGCTGCTGACAGAGAACTGTTTGAGGATCTATTAAAACAGATGTCTGACCTCAGAGTCCAGCCTGCAGAGGCT
>TRINITY_DN2066_c1_g1_i4 len=1128 path=[0:0-99 2:100-245 3:246-412 4:413-1127]
GGTAAATCTAGGCCTCATATCAGCTCAAAGATAATTCCAGGGCCATAAAAATGACACTGAAGATGGGGAATATCAATTCATTCAAAGCAAAATAACTAAGTAATGGAACTAGAACAGGATCCTGATGTGCAAGAAGATGCAAACATTAAAGCAATCAAAGAAGAATACAAGAAAGCCTTTATGTTTGTTAACAAAGGGCTGAATACAGATGAGCTGGGTCAAAAAGAAGAAGCAAGGAATTACTACAAACAAGGGATTGACCATTTGCTCAGAGGAGTCAGTATTCCATCACAAGGTCCTGAATGCGCTGGGCCCCGGTGGGAGTCTGCCAAACAAATGCAGCGAAAAATGCAAGAGACTTTACAAAATGTTAATACTCGATTGAGCATTCTAGAACAAGGTACACTTGCTATGCAGGCGAATCCCATTGCAATTAATGTCCCTCCAGAGGTGCCCAAGTTATATCCAGACATTCCCCCTAAAGAAAAACCACAAAGACCTCCTGTGCCTGATTCTCTGATTCCACCATCTCGTCCCCTCATGACAGATGCAAGCAACAGGCAAGTTCCAGCTACGAGTCCATCATCTCCAGCTGCACAGAATCTACCAATTGAAGCCCCTCCTGCTTATACTCCCCAGGCTACTGATGGGCACTACACTGTATCTTATGGCACAGATTCTGGAGAATTTTCATCGGTTGGAGAGGACTATTACACAAAGTGCACTCAGCCACCTCCTGTACAGAGTTTTGGAGTAGATGCAGATGAACTAATCCTTATTCCCCAAGGAGTACAGATATTCTTTGTGACTCCTGATGGGCAAGTTAGTGCTCCATCATATCCTGGATACCTCCGCATTGTGAAATTTTTGGACACGGACAGCGAGATGGCCCAGAATCGCCCCCCTGCATTTCTACAGGTTTGTGACTGGCTGTATCCTCTTATGTGCAATCAGTCCCCTGTTCTCTGCTGCAATACTGGAGTCTACATGTTCCCTGATATGATGTCACAGGTGCCAGGATCCCATGTAGGAGTAGTGTTATCATCTGAACTCCCTGCTGCTGACAGAGAACTGTTTGAGGATCTATTAAAACAGATGTCTGACCTCAGAGTCCAGCCTGCAGAGGCT
>TRINITY_DN2066_c1_g1_i3 len=966 path=[1:0-104 2:105-250 4:251-965]
CTGATCCGGCGGGGGCCCAGTAACAACAGTGAGCGGCCGAGCCGGCGCCCCCTCAGCCCGTCTCTGCGTAGCCAGGGAAACCGGTGGCGGAGGCGCTTCTGTCCCTAATGGAACTAGAACAGGATCCTGATGTGCAAGAAGATGCAAACATTAAAGCAATCAAAGAAGAATACAAGAAAGCCTTTATGTTTGTTAACAAAGGGCTGAATACAGATGAGCTGGGTCAAAAAGAAGAAGCAAGGAATTACTACGCAGGCGAATCCCATTGCAATTAATGTCCCTCCAGAGGTGCCCAAGTTATATCCAGACATTCCCCCTAAAGAAAAACCACAAAGACCTCCTGTGCCTGATTCTCTGATTCCACCATCTCGTCCCCTCATGACAGATGCAAGCAACAGGCAAGTTCCAGCTACGAGTCCATCATCTCCAGCTGCACAGAATCTACCAATTGAAGCCCCTCCTGCTTATACTCCCCAGGCTACTGATGGGCACTACACTGTATCTTATGGCACAGATTCTGGAGAATTTTCATCGGTTGGAGAGGACTATTACACAAAGTGCACTCAGCCACCTCCTGTACAGAGTTTTGGAGTAGATGCAGATGAACTAATCCTTATTCCCCAAGGAGTACAGATATTCTTTGTGACTCCTGATGGGCAAGTTAGTGCTCCATCATATCCTGGATACCTCCGCATTGTGAAATTTTTGGACACGGACAGCGAGATGGCCCAGAATCGCCCCCCTGCATTTCTACAGGTTTGTGACTGGCTGTATCCTCTTATGTGCAATCAGTCCCCTGTTCTCTGCTGCAATACTGGAGTCTACATGTTCCCTGATATGATGTCACAGGTGCCAGGATCCCATGTAGGAGTAGTGTTATCATCTGAACTCCCTGCTGCTGACAGAGAACTGTTTGAGGATCTATTAAAACAGATGTCTGACCTCAGAGTCCAGCCTGCAGAGGCT
>TRINITY_DN2072_c0_g1_i1 len=618 path=[0:0-296 1:297-361 4:362-617]
CGCTCTTCCGATCTTTTTTTTTTTACAAAGACAGGATTTATTGGCTACCCGAGCCCCGGGCTGGGGGGGGGGGAGGGGGGCTCTGCCCCACAGATCCCTGTCTAGGGGGTCAGTTCCTCTTCTTGCTTTTGCCAACTGCTTTGGCAGGGGCAGGGGCGAGCACGGACGCCTGGTAGAGGGTGGAGGAAATCTTGTTGATGTAGTACAGGCCGATCATGGAGAAGATGAAGCAGGTGGTGACGCAAACACGGTGGATCAGCCCCGAGGCAAACAGCGCCAGCAGCAGAGAGACGAGGATCTCTGGGAAGATCTTGGCCTGGAAGCCTTTGCCAAAGACCAGGTTCTCCAAGTTGTTGAAGGCCGTGAGGAAGAAGATGAAGAGTGTGGAGCCCAGGAGCCCCCCCTGGATGGTCAGCCACTCGGTGGAGGCCAGTTGCCGGCTGTACATCTGCATCCCCGCAAAGAGCAGGAGGGAGAGCAGCGAGGAGAGCGCCAACGACGTGCCCGTGCCAACCACCATGATCCCCCGAGCGCGGCCGGTTTCTCTGCGAGATCCAGACCCACTGTCCCGGCTGCCCCTTTGCGCATGCGCCGCTCACCTCCCAGCGGGGAAAGGGC
>TRINITY_DN2072_c0_g1_i3 len=554 path=[0:0-296 3:297-297 4:298-553]
CGCTCTTCCGATCTTTTTTTTTTTACAAAGACAGGATTTATTGGCTACCCGAGCCCCGGGCTGGGGGGGGGGGAGGGGGGCTCTGCCCCACAGATCCCTGTCTAGGGGGTCAGTTCCTCTTCTTGCTTTTGCCAACTGCTTTGGCAGGGGCAGGGGCGAGCACGGACGCCTGGTAGAGGGTGGAGGAAATCTTGTTGATGTAGTACAGGCCGATCATGGAGAAGATGAAGCAGGTGGTGACGCAAACACGGTGGATCAGCCCCGAGGCAAACAGCGCCAGCAGCAGAGAGACGAGGACGTGAGGAAGAAGATGAAGAGTGTGGAGCCCAGGAGCCCCCCCTGGATGGTCAGCCACTCGGTGGAGGCCAGTTGCCGGCTGTACATCTGCATCCCCGCAAAGAGCAGGAGGGAGAGCAGCGAGGAGAGCGCCAACGACGTGCCCGTGCCAACCACCATGATCCCCCGAGCGCGGCCGGTTTCTCTGCGAGATCCAGACCCACTGTCCCGGCTGCCCCTTTGCGCATGCGCCGCTCACCTCCCAGCGGGGAAAGGGC
>TRINITY_DN2072_c0_g1_i2 len=705 path=[0:0-296 1:297-361 2:362-447 3:448-448 4:449-704]
CGCTCTTCCGATCTTTTTTTTTTTACAAAGACAGGATTTATTGGCTACCCGAGCCCCGGGCTGGGGGGGGGGGAGGGGGGCTCTGCCCCACAGATCCCTGTCTAGGGGGTCAGTTCCTCTTCTTGCTTTTGCCAACTGCTTTGGCAGGGGCAGGGGCGAGCACGGACGCCTGGTAGAGGGTGGAGGAAATCTTGTTGATGTAGTACAGGCCGATCATGGAGAAGATGAAGCAGGTGGTGACGCAAACACGGTGGATCAGCCCCGAGGCAAACAGCGCCAGCAGCAGAGAGACGAGGATCTCTGGGAAGATCTTGGCCTGGAAGCCTTTGCCAAAGACCAGGTTCTCCAAGTTGTTGAAGGCCTGAGACCCAGAGTCAAGGAACAGAACGGAGGTCGCGGCTGCCCCACAGCCTCCCCCCATAGCTCAGCCCAGCCCCTCCAAGGATACCGTGAGGAAGAAGATGAAGAGTGTGGAGCCCAGGAGCCCCCCCTGGATGGTCAGCCACTCGGTGGAGGCCAGTTGCCGGCTGTACATCTGCATCCCCGCAAAGAGCAGGAGGGAGAGCAGCGAGGAGAGCGCCAACGACGTGCCCGTGCCAACCACCATGATCCCCCGAGCGCGGCCGGTTTCTCTGCGAGATCCAGACCCACTGTCCCGGCTGCCCCTTTGCGCATGCGCCGCTCACCTCCCAGCGGGGAAAGGGC
>TRINITY_DN2049_c0_g1_i2 len=2705 path=[0:0-1081 1:1082-1161 2:1162-1231 3:1232-2079 4:2080-2704]
CTGTGCAGTTTGCTTCCTCAGCTTGTTCATGTATTGGCACAGTTCATGTAAGGCCATGTAGTATGCCACCTTAATCCAGTCTTTAAAAAACAACACACAACTCAGCTACACAAACCCTTAGCTTTATGAAGTTTTATTAGGAAAAGTTATATAGAATATTTGTTTTTTAAAAAGACATGAACAGTAAGAATCAGACTTCGACAAACTTTATAAACAGATTAAATATCTAAATTAAAATCCAATGTCTACAGTTTAAAAGTGGCAAAAATCACAATCCCTTTGTATGGTCAGGTGCACAGAGTTTTGTTCTGCAGTAGACCTACCATCTTTTGAAAAAGAAATGGATAATCTTCATTACCCTATTGGGAAGCCAAGAAGTACATTACCATTTACATGTAGTCAGATGCAAGTTTCACAGAATCCCATAACTTAAAAGCAGATCAATGCTTTTTTTGTTTGCTTGTCATGTAATCACTCGAGTACGTACAGGATTGTCGGAGGCCACTTGTACTTACACTGATTAAGTTTATCATAAAGCCATGTGTACATCCAACCATCATTTAAAGTGCAAATTACATGTGTGCTTCATTCCAGGAAGGCGTAACAGCTACGATGAAGAGTTGACATGCTGCCACGAGTGGTTATACAACTAACCAAAAGCAGCTGGCAATGTGTTTGCATCCCTAACCATGTTTAGTGTAATTCTTCACTACCAGCCAAACATGTACTCCAGAGCTTTAGATAAAACGCTTTCATCTTTCCTTGGAGTCTGTCTGTCAGAAACCACCTGATAGTCACTAGTAGAAGCTTTATAGGCTGTGGCAAGAGGTCTCATTGTAGAAATCCTTTGAGAACTGGTAGGCTGTAGTGGTGTACCTAAGGTTTTTGTTGGTGGTGTGAAGACCAGAGACACCAAGGATGCAGACACTCTGTCAAAGCTTTCCATAACACTTTTATCAATACATGGCTTCACTCCAATCATGATAGATTCACCAAAAATCCTTCCATCTTTGCTCAAGGCTTTCCGGGCCTGCAATTTTGACTGATACTGAATATGCATCCAGTTTCCTGCGTTGGACATCTGTATGGGTTATAGTTGAAAGCAGTGAAATTTAGACTGCAAAATGAACACTTTTTCCAGAGATTCAACAGGAGACTTACCACATGCTTTAATATGTTGCCATACTGTGCAAATTGTAGTAGGATATATGAAGCAGATGCCTGAGGAAACCTAAATCGAAAGAAATTCAAACCGTTGGTCAATCAGAAACGTAAGAGATGAAACACTAAATATTCAATCTGTGCTAGAATTATGTTAAGCACCAGCATGTCAACATTTAAGAAAAATCATGTCTTATTACCCCACCATTGTCCAATGTTGTGTGCTGTAATTTGAAAACGATGAGGGGTGCAAAAGTAGCCTCCTTAAAGAGTCACTCCAGCTAGCCAGCATTCTCCTTCAAGGAGAGAGCAACAGTACTTGGTGTGGACATGAAGCCCATGCACTTCATTGGGACTAGCACTTCATGCAAGTGTACCTGTTTGGAAGATCACATGCCAACTGCATTCACCTACTTCAAGAGCATAAGTTCTGGGGTTGCTAGTGCTACTATATGGTATAGGTGAGAGACCATGACTTGATTTTCCCTTGTACTTTACACCATCTTCCAATTGGCTATAGATCTTAGGTTTCAGCATACTGTAGAGTAGTCTAGATAAAGTTTGTTAAAACTCATTTAGCATCCCCCACCCCCTCCCCCCCAGCCATGTGGGTGACTGCGTGGGGCATCCATGTGACTGCCGCGGCCAGTGGGTGGAAGTACATGCATGCTCCCTTCACCTTCACTGATCCCCCACGCACAGAGGCATTGGAGGCACCTCTGTGCATGGAGATGGGTGGGCATCCATGTGACAGGCCCATACGCTGCTGCCTCTACCCATCTCCCACGGACTCCTTCCTAGTCAGTTTAAAATGGGCCTTAGTTATATGTGCACATCTAACCGCTCTGGTACTCAGTCAGAATTAGTCATCTTGCTTTACAGGACACTTTCAACACAAAAATAATGTTTATCACTTACCCAAATACAGTTACCCAAGTATCATCCAAATGATCTTCAGATGTTAGAGCATCCCCTTGTGTGTAGAATGGATCCAGTTGAGCAGGAGACAGTGTTGTCTTTCTAGGCTGCCCAATATTTGCTGGACTGAATACACCCAAACCTGCTCCGGGTGTTGCTGGCATAGCTCCAACCAATGGACTCTGTGCCACAGAAAAGCTGGGTGGTCTTTTTGAGGACAGAGGCGTTGATCCAAGTCCTGGACTAGCAATATCATCATATATACTTCTAACAGGTGGAGCACCACTTTTATCTTTGTGTGTTGGAACTACAGGTTGGGGAGGAGAGCCACCTGAAAGTACGGGAGACCTCATTTCCATAACCCCAACAGACTGGCCGCTCAGAGAGCGAGGCTGTGGCATCATTGGAGCCGGCACGTCCCCCATCAAAAATCCAGGCAAGAACTGAGCACCAGCTCCTGGTTTCGGTGACGTTGGGGAGCCCAGAGTCATTGGTTCAGCTCCCGCGGGGAGCGGCGTGTCCATAGTAAAGGCAGCCATGGCTGCTCGGCACGAAACGATAGCGAGACCCAGGCCCTACCAGACACTTTCAAATGGTGCGGCCACCCCGCCCGGGGCGCGGCGCGG
>TRINITY_DN2049_c0_g1_i3 len=1777 path=[0:0-1081 2:1082-1151 4:1152-1776]
CTGTGCAGTTTGCTTCCTCAGCTTGTTCATGTATTGGCACAGTTCATGTAAGGCCATGTAGTATGCCACCTTAATCCAGTCTTTAAAAAACAACACACAACTCAGCTACACAAACCCTTAGCTTTATGAAGTTTTATTAGGAAAAGTTATATAGAATATTTGTTTTTTAAAAAGACATGAACAGTAAGAATCAGACTTCGACAAACTTTATAAACAGATTAAATATCTAAATTAAAATCCAATGTCTACAGTTTAAAAGTGGCAAAAATCACAATCCCTTTGTATGGTCAGGTGCACAGAGTTTTGTTCTGCAGTAGACCTACCATCTTTTGAAAAAGAAATGGATAATCTTCATTACCCTATTGGGAAGCCAAGAAGTACATTACCATTTACATGTAGTCAGATGCAAGTTTCACAGAATCCCATAACTTAAAAGCAGATCAATGCTTTTTTTGTTTGCTTGTCATGTAATCACTCGAGTACGTACAGGATTGTCGGAGGCCACTTGTACTTACACTGATTAAGTTTATCATAAAGCCATGTGTACATCCAACCATCATTTAAAGTGCAAATTACATGTGTGCTTCATTCCAGGAAGGCGTAACAGCTACGATGAAGAGTTGACATGCTGCCACGAGTGGTTATACAACTAACCAAAAGCAGCTGGCAATGTGTTTGCATCCCTAACCATGTTTAGTGTAATTCTTCACTACCAGCCAAACATGTACTCCAGAGCTTTAGATAAAACGCTTTCATCTTTCCTTGGAGTCTGTCTGTCAGAAACCACCTGATAGTCACTAGTAGAAGCTTTATAGGCTGTGGCAAGAGGTCTCATTGTAGAAATCCTTTGAGAACTGGTAGGCTGTAGTGGTGTACCTAAGGTTTTTGTTGGTGGTGTGAAGACCAGAGACACCAAGGATGCAGACACTCTGTCAAAGCTTTCCATAACACTTTTATCAATACATGGCTTCACTCCAATCATGATAGATTCACCAAAAATCCTTCCATCTTTGCTCAAGGCTTTCCGGGCCTGCAATTTTGACTGATACTGAATATGCATCCAGTTTCCTGCGTTGGACATCACATGCTTTAATATGTTGCCATACTGTGCAAATTGTAGTAGGATATATGAAGCAGATGCCTGAGGAAACCCAAATACAGTTACCCAAGTATCATCCAAATGATCTTCAGATGTTAGAGCATCCCCTTGTGTGTAGAATGGATCCAGTTGAGCAGGAGACAGTGTTGTCTTTCTAGGCTGCCCAATATTTGCTGGACTGAATACACCCAAACCTGCTCCGGGTGTTGCTGGCATAGCTCCAACCAATGGACTCTGTGCCACAGAAAAGCTGGGTGGTCTTTTTGAGGACAGAGGCGTTGATCCAAGTCCTGGACTAGCAATATCATCATATATACTTCTAACAGGTGGAGCACCACTTTTATCTTTGTGTGTTGGAACTACAGGTTGGGGAGGAGAGCCACCTGAAAGTACGGGAGACCTCATTTCCATAACCCCAACAGACTGGCCGCTCAGAGAGCGAGGCTGTGGCATCATTGGAGCCGGCACGTCCCCCATCAAAAATCCAGGCAAGAACTGAGCACCAGCTCCTGGTTTCGGTGACGTTGGGGAGCCCAGAGTCATTGGTTCAGCTCCCGCGGGGAGCGGCGTGTCCATAGTAAAGGCAGCCATGGCTGCTCGGCACGAAACGATAGCGAGACCCAGGCCCTACCAGACACTTTCAAATGGTGCGGCCACCCCGCCCGGGGCGCGGCGCGG
>TRINITY_DN2049_c0_g1_i1 len=1857 path=[0:0-1081 1:1082-1161 2:1162-1231 4:1232-1856]
CTGTGCAGTTTGCTTCCTCAGCTTGTTCATGTATTGGCACAGTTCATGTAAGGCCATGTAGTATGCCACCTTAATCCAGTCTTTAAAAAACAACACACAACTCAGCTACACAAACCCTTAGCTTTATGAAGTTTTATTAGGAAAAGTTATATAGAATATTTGTTTTTTAAAAAGACATGAACAGTAAGAATCAGACTTCGACAAACTTTATAAACAGATTAAATATCTAAATTAAAATCCAATGTCTACAGTTTAAAAGTGGCAAAAATCACAATCCCTTTGTATGGTCAGGTGCACAGAGTTTTGTTCTGCAGTAGACCTACCATCTTTTGAAAAAGAAATGGATAATCTTCATTACCCTATTGGGAAGCCAAGAAGTACATTACCATTTACATGTAGTCAGATGCAAGTTTCACAGAATCCCATAACTTAAAAGCAGATCAATGCTTTTTTTGTTTGCTTGTCATGTAATCACTCGAGTACGTACAGGATTGTCGGAGGCCACTTGTACTTACACTGATTAAGTTTATCATAAAGCCATGTGTACATCCAACCATCATTTAAAGTGCAAATTACATGTGTGCTTCATTCCAGGAAGGCGTAACAGCTACGATGAAGAGTTGACATGCTGCCACGAGTGGTTATACAACTAACCAAAAGCAGCTGGCAATGTGTTTGCATCCCTAACCATGTTTAGTGTAATTCTTCACTACCAGCCAAACATGTACTCCAGAGCTTTAGATAAAACGCTTTCATCTTTCCTTGGAGTCTGTCTGTCAGAAACCACCTGATAGTCACTAGTAGAAGCTTTATAGGCTGTGGCAAGAGGTCTCATTGTAGAAATCCTTTGAGAACTGGTAGGCTGTAGTGGTGTACCTAAGGTTTTTGTTGGTGGTGTGAAGACCAGAGACACCAAGGATGCAGACACTCTGTCAAAGCTTTCCATAACACTTTTATCAATACATGGCTTCACTCCAATCATGATAGATTCACCAAAAATCCTTCCATCTTTGCTCAAGGCTTTCCGGGCCTGCAATTTTGACTGATACTGAATATGCATCCAGTTTCCTGCGTTGGACATCTGTATGGGTTATAGTTGAAAGCAGTGAAATTTAGACTGCAAAATGAACACTTTTTCCAGAGATTCAACAGGAGACTTACCACATGCTTTAATATGTTGCCATACTGTGCAAATTGTAGTAGGATATATGAAGCAGATGCCTGAGGAAACCCAAATACAGTTACCCAAGTATCATCCAAATGATCTTCAGATGTTAGAGCATCCCCTTGTGTGTAGAATGGATCCAGTTGAGCAGGAGACAGTGTTGTCTTTCTAGGCTGCCCAATATTTGCTGGACTGAATACACCCAAACCTGCTCCGGGTGTTGCTGGCATAGCTCCAACCAATGGACTCTGTGCCACAGAAAAGCTGGGTGGTCTTTTTGAGGACAGAGGCGTTGATCCAAGTCCTGGACTAGCAATATCATCATATATACTTCTAACAGGTGGAGCACCACTTTTATCTTTGTGTGTTGGAACTACAGGTTGGGGAGGAGAGCCACCTGAAAGTACGGGAGACCTCATTTCCATAACCCCAACAGACTGGCCGCTCAGAGAGCGAGGCTGTGGCATCATTGGAGCCGGCACGTCCCCCATCAAAAATCCAGGCAAGAACTGAGCACCAGCTCCTGGTTTCGGTGACGTTGGGGAGCCCAGAGTCATTGGTTCAGCTCCCGCGGGGAGCGGCGTGTCCATAGTAAAGGCAGCCATGGCTGCTCGGCACGAAACGATAGCGAGACCCAGGCCCTACCAGACACTTTCAAATGGTGCGGCCACCCCGCCCGGGGCGCGGCGCGG
>TRINITY_DN2078_c0_g1_i2 len=466 path=[0:0-262 1:263-465]
TGCCAACGCTCCTCGCCTAACAGTTCTTCGTCAGCCAAGGGGACCGGATAACTCAAAGGTATAATTTTCCCTCTTGTCATGACACTATAACGCAGTTCTGACTATGGACTTCCTGAGGATGACCGGTCATACTGATGCTTTCTCTCTCTCTTGGCTCAGGGTGGCTAACATCGTAAATATACTCTTAGGATTAGCAAATTGGCTGCTCATGACAAAAATGTACTTGCTGCAACAGCACCTCAACCTTCTGGAAACTGGAGAGGCCAGTTTGAGTTCCAAGTTCCCTTATTTTCAGGAATAATCTGTGTGACAGCTGAGGATAGAATTAGAGTTTGTCCACTAAATTAGTTGTATTCCTGTTGTATTCTGTTGTATTTGGAGGGATCTGGCAGAGCCCTCAAGTTCCCATTCCCAGTCCCTGAGAGTTGGATGGAAGAGATTTGTCATGCAAGTTACAACTGTACAA
>TRINITY_DN2078_c0_g1_i1 len=320 path=[0:0-262 2:263-319]
TGCCAACGCTCCTCGCCTAACAGTTCTTCGTCAGCCAAGGGGACCGGATAACTCAAAGGTATAATTTTCCCTCTTGTCATGACACTATAACGCAGTTCTGACTATGGACTTCCTGAGGATGACCGGTCATACTGATGCTTTCTCTCTCTCTTGGCTCAGGGTGGCTAACATCGTAAATATACTCTTAGGATTAGCAAATTGGCTGCTCATGACAAAAATGTACTTGCTGCAACAGCACCTCAACCTTCTGGAAACTGGAGAGGGATTTGTTTCAGAGAGAAAGATCCGTCAAGCTGGTGTTATTGACTAACTGATCCACA
>TRINITY_DN2054_c0_g1_i1 len=225 path=[0:0-224]
GCCGCCAGCTTTATCTGGTACGTAGGCTGCGTCCGTATGTCTCTGGCCCGGACCTGGCCTCCCTCATCCATGCCTTCGTCACCTCGCGGCTCGACTACTGTAACGCGCTCTACGTGGGGCTTCCCTTGTTCTTGGCCCGGAGGCTGCAGCTGGTGCAGAATGCGGCGGCTCGTCTTCTGACGGGGACGGGTCGCCGGGAGCACATTACACCAGTGCTCCGAGCTC
>TRINITY_DN2054_c1_g1_i1 len=203 path=[0:0-202]
CCCTGCTGGGCAACCGGAGGGCATATAGCTGCTAAGTGTGCCATACCTGGACGTAGAGGTAGTGGGAGGCCCCAGTTCATGTCTCACCATGGTCAGATACTCACTGGGTGACCTTGGGCCAGGCCCAATATTCTCTCAGCCTAATCTACCTCACAGGGCTGTTGTGAGGATTAAAAGTTGTGTTAATTAGTTCTATGTGAAGC
>TRINITY_DN2054_c2_g1_i1 len=229 path=[0:0-228]
GGAGATGTATGGGCACAGCCTCCGCACCAGATACAGCTGGCGGAAGGCGGCTTTAGCCATCGCCTCCACCTGCTGATCCAGGCGGAGGTCTGCATCCAAAATCACCCCCAGACTCCGAACCTGCTGGGCAACCGGAGGGCAGACCTCCGCAATAGGGGGAGCCGACACCTCCTTCGCCCTCCCCACTACCATCACCTCCGTCTTGTCTGGGTTCAGCTTCAGCCTGCTC
>TRINITY_DN2081_c0_g1_i1 len=283 path=[0:0-282]
GGCGGTTGCCGTCCCCATCCTCCCTGCAAGGCAAGCAAAAGCTGGTGACACCAGGAACCGGCTCTTTCCCCAATGCACACTCCGCATCCCCTCCGAGCATTGCTGAGCCGGAGGTCCTGAAATCCGGCCATTCTTGGCAGAGATCTAGAAGGAGTCGACTCGGTCCTCGGCCAGCTGGTGTGGACTTCTGAAACAGTCCCAGCTACAGGGGTGACAAGAGGACACACACACCCCGGACCAGGAGATAGGAGACAAATCCTCCCCCCGCCGTAACTGATGGCAT
>TRINITY_DN2081_c0_g2_i1 len=219 path=[0:0-218]
AACCACCCCCAGCAGGGGGGGAAAAAAGAGACCCCCCCCCCCCGGGACGGGGAGAAAGAAAAAAACCCCCCCCCCCGCCGTAACTGATGGCATCACAGAGGCCTGCCCGAGAGAGGCCTGGGTTCCAGTTTGAGAAGCAGGAGCAGAGGATGGCGTCTCCTTTCAGAATCAAAACTGTACGCTAAGCCCCGCTTACCCAGCACGGCGGTGCTGTGTCAC
>TRINITY_DN2081_c1_g1_i4 len=1058 path=[0:0-652 1:653-747 2:748-815 6:816-1057]
TTTTTTTTTTTGCATTTTTTTTCTAAGGGTTTTATTTCTGGCTCTCAGCAGGGATCATCCCAGGCAATCTTTCTACGGAGCAACAACAGAGCCCCCCTTCCGGGGGCCCACGCCTGTCCTGCATCAGGGGCAGGGGTCTCGTGGATGCTGCTGATTAGGCGGGAAATAGAAGACCCGTTGCTGGCTCTCGCAGGGCCGGTAAGGAGAGAGATCCTTGGTGCTCGTCGCCGCGCACCCGGAGGAGAAGTTGCTGAAGAGAGAGACTTTCACCTGCACCAAGACCTGCCGTCCCTGGCTGTCAGTCACACATTGCAGGTCATGCCTCTCCCCCAGGATGGGCCGTACAGCCGCATGGAGGGTGCTGAGCTGGTAGCTGTGATTGCAGGATGGGGTGATGGCGGCTCGTTGGAAGGCCTTGTCAATGTTGTAGATGGTGCGGAGCTGGAGGGCTGCCCCAAAATACTTGCTGGGGGAGCTGAGGGCCTCCGTGCAGGCAGCGCACGTCCCGTGCTTGTGCCACTCCTTCTCCCAGAAGTCAAAGTTGCTGATATTGATAAAGCTCGGCCAGTGCTGGGTCAATTCTGATGGCAGGTCCAGCAGGTCAGAGGGGAAGAGGTGCCAGCAACTGCAACAGTTCATGACGTCGTTTGGCCTGGAGACCCAAGGGAGACATAGAATAAAATAGGCAGGCAAAGGGACACGCACACCCCACCCGCAACCCCGCTGTCTTCCCCAGTCCGCTCTCACCAGAGCCCGTGAATTGTCCAGCTGTCAGCAGACTCTGAGACGCCACACTCAAACCTTTGCGCTAAAGCCACGCAGAAGGATCCCGGCCACATCTGGACAAACTTCATGCACTCCCAGTGACAAAACCTGATTGGCTCGGTTGTCTTGGGTCTGGCCAGCAAGAATAGGCCCAGGAAGCCCAGGGCGGTTGCCGTCCCCATCCTCCCCAGCACGGCGGTGCTGTGTCACTGCTGGAGCCACAGCGACTGTTTGAGGGTGAAACAACAGGGTGTTGATAAAATGGGAAGCTTGTAGCTGGCTTCACTTCCCAG
>TRINITY_DN2081_c1_g1_i5 len=992 path=[0:0-652 2:653-720 3:721-991]
TTTTTTTTTTTGCATTTTTTTTCTAAGGGTTTTATTTCTGGCTCTCAGCAGGGATCATCCCAGGCAATCTTTCTACGGAGCAACAACAGAGCCCCCCTTCCGGGGGCCCACGCCTGTCCTGCATCAGGGGCAGGGGTCTCGTGGATGCTGCTGATTAGGCGGGAAATAGAAGACCCGTTGCTGGCTCTCGCAGGGCCGGTAAGGAGAGAGATCCTTGGTGCTCGTCGCCGCGCACCCGGAGGAGAAGTTGCTGAAGAGAGAGACTTTCACCTGCACCAAGACCTGCCGTCCCTGGCTGTCAGTCACACATTGCAGGTCATGCCTCTCCCCCAGGATGGGCCGTACAGCCGCATGGAGGGTGCTGAGCTGGTAGCTGTGATTGCAGGATGGGGTGATGGCGGCTCGTTGGAAGGCCTTGTCAATGTTGTAGATGGTGCGGAGCTGGAGGGCTGCCCCAAAATACTTGCTGGGGGAGCTGAGGGCCTCCGTGCAGGCAGCGCACGTCCCGTGCTTGTGCCACTCCTTCTCCCAGAAGTCAAAGTTGCTGATATTGATAAAGCTCGGCCAGTGCTGGGTCAATTCTGATGGCAGGTCCAGCAGGTCAGAGGGGAAGAGGTGCCAGCAACTGCAACAGTTCATGACGTCGTTTGGCCAGAGCCCGTGAATTGTCCAGCTGTCAGCAGACTCTGAGACGCCACACTCAAACCTTTGCGCTAAAGCCTCCGGAAAAGAAGACGAGAAAGGATGAGAGCCCAGCGTGGAAGGCCAAAGCCAACTGGGGGACGTGTCTATGGAGGCAGCCTTGAAGGGACCAAGCAGCAGCATTGACGTTGGTCCCTAGGTCCTTCCCGACTGCGTCCTGCAACTGCTGCACCAAGCCTCCAGGCTCAGCGGACCAGTCCCAAAGTGCCCTGTCCCTTAGGGTGCTGTGGAGAGCGGCCTGCTGTCACCTCTCAGTCCTGCCCTTGAATTTACAGAACCCTTTTTACGCC
>TRINITY_DN2081_c1_g1_i7 len=1362 path=[0:0-652 1:653-747 2:748-815 3:816-1086 4:1087-1119 6:1120-1361]
TTTTTTTTTTTGCATTTTTTTTCTAAGGGTTTTATTTCTGGCTCTCAGCAGGGATCATCCCAGGCAATCTTTCTACGGAGCAACAACAGAGCCCCCCTTCCGGGGGCCCACGCCTGTCCTGCATCAGGGGCAGGGGTCTCGTGGATGCTGCTGATTAGGCGGGAAATAGAAGACCCGTTGCTGGCTCTCGCAGGGCCGGTAAGGAGAGAGATCCTTGGTGCTCGTCGCCGCGCACCCGGAGGAGAAGTTGCTGAAGAGAGAGACTTTCACCTGCACCAAGACCTGCCGTCCCTGGCTGTCAGTCACACATTGCAGGTCATGCCTCTCCCCCAGGATGGGCCGTACAGCCGCATGGAGGGTGCTGAGCTGGTAGCTGTGATTGCAGGATGGGGTGATGGCGGCTCGTTGGAAGGCCTTGTCAATGTTGTAGATGGTGCGGAGCTGGAGGGCTGCCCCAAAATACTTGCTGGGGGAGCTGAGGGCCTCCGTGCAGGCAGCGCACGTCCCGTGCTTGTGCCACTCCTTCTCCCAGAAGTCAAAGTTGCTGATATTGATAAAGCTCGGCCAGTGCTGGGTCAATTCTGATGGCAGGTCCAGCAGGTCAGAGGGGAAGAGGTGCCAGCAACTGCAACAGTTCATGACGTCGTTTGGCCTGGAGACCCAAGGGAGACATAGAATAAAATAGGCAGGCAAAGGGACACGCACACCCCACCCGCAACCCCGCTGTCTTCCCCAGTCCGCTCTCACCAGAGCCCGTGAATTGTCCAGCTGTCAGCAGACTCTGAGACGCCACACTCAAACCTTTGCGCTAAAGCCTCCGGAAAAGAAGACGAGAAAGGATGAGAGCCCAGCGTGGAAGGCCAAAGCCAACTGGGGGACGTGTCTATGGAGGCAGCCTTGAAGGGACCAAGCAGCAGCATTGACGTTGGTCCCTAGGTCCTTCCCGACTGCGTCCTGCAACTGCTGCACCAAGCCTCCAGGCTCAGCGGACCAGTCCCAAAGTGCCCTGTCCCTTAGGGTGCTGTGGAGAGCGGCCTGCTGTCACCTCTCAGTCCTGCCCTTGAATTTACAGAACCCTTTTTACGCCATTGGGGTGAGACAGTGGCAGTCCCAGGTCTTCACGCAGAAGGATCCCGGCCACATCTGGACAAACTTCATGCACTCCCAGTGACAAAACCTGATTGGCTCGGTTGTCTTGGGTCTGGCCAGCAAGAATAGGCCCAGGAAGCCCAGGGCGGTTGCCGTCCCCATCCTCCCCAGCACGGCGGTGCTGTGTCACTGCTGGAGCCACAGCGACTGTTTGAGGGTGAAACAACAGGGTGTTGATAAAATGGGAAGCTTGTAGCTGGCTTCACTTCCCAG
>TRINITY_DN2081_c1_g1_i2 len=1680 path=[0:0-652 1:653-747 2:748-815 3:816-1086 5:1087-1679]
TTTTTTTTTTTGCATTTTTTTTCTAAGGGTTTTATTTCTGGCTCTCAGCAGGGATCATCCCAGGCAATCTTTCTACGGAGCAACAACAGAGCCCCCCTTCCGGGGGCCCACGCCTGTCCTGCATCAGGGGCAGGGGTCTCGTGGATGCTGCTGATTAGGCGGGAAATAGAAGACCCGTTGCTGGCTCTCGCAGGGCCGGTAAGGAGAGAGATCCTTGGTGCTCGTCGCCGCGCACCCGGAGGAGAAGTTGCTGAAGAGAGAGACTTTCACCTGCACCAAGACCTGCCGTCCCTGGCTGTCAGTCACACATTGCAGGTCATGCCTCTCCCCCAGGATGGGCCGTACAGCCGCATGGAGGGTGCTGAGCTGGTAGCTGTGATTGCAGGATGGGGTGATGGCGGCTCGTTGGAAGGCCTTGTCAATGTTGTAGATGGTGCGGAGCTGGAGGGCTGCCCCAAAATACTTGCTGGGGGAGCTGAGGGCCTCCGTGCAGGCAGCGCACGTCCCGTGCTTGTGCCACTCCTTCTCCCAGAAGTCAAAGTTGCTGATATTGATAAAGCTCGGCCAGTGCTGGGTCAATTCTGATGGCAGGTCCAGCAGGTCAGAGGGGAAGAGGTGCCAGCAACTGCAACAGTTCATGACGTCGTTTGGCCTGGAGACCCAAGGGAGACATAGAATAAAATAGGCAGGCAAAGGGACACGCACACCCCACCCGCAACCCCGCTGTCTTCCCCAGTCCGCTCTCACCAGAGCCCGTGAATTGTCCAGCTGTCAGCAGACTCTGAGACGCCACACTCAAACCTTTGCGCTAAAGCCTCCGGAAAAGAAGACGAGAAAGGATGAGAGCCCAGCGTGGAAGGCCAAAGCCAACTGGGGGACGTGTCTATGGAGGCAGCCTTGAAGGGACCAAGCAGCAGCATTGACGTTGGTCCCTAGGTCCTTCCCGACTGCGTCCTGCAACTGCTGCACCAAGCCTCCAGGCTCAGCGGACCAGTCCCAAAGTGCCCTGTCCCTTAGGGTGCTGTGGAGAGCGGCCTGCTGTCACCTCTCAGTCCTGCCCTTGAATTTACAGAACCCTTTTTACGCCCTTGGGGTGAGACAATGGCAGTCCCAGGTCTTCTAATGTAGGGGGTGAGAGAAGGTGTGTGAGGAGGGGCACAGAGTTCTTACATGTGCCTCTAAGTTTGGTGAAATTGGGGGGAACATCAAAATTTGGGGGAGGGGGCTCTAATTCATCCTAACACCTTCCCCAGAATTTCCATAGTTAGCATCGCTCCTAACAGTCCCTATTTAGGAGGGACTGGCCCTCCTTGGGTGCTGAATCCCACTGTTCCTTTTTCAGGGGGTCAAAGTCCCTCTTCCAGGAGAGAAAGATAAAAAGACCAGGATTCAAGTCTCAGGCCTCTCTTTCCTGGTGGCCTCTCAGGAAAAGCCCTTGAGAGGTCTGTCCCCTCTGTATGCACCGGGAATGGTGGGAGGGGGTGTGCATTTAAGTGTGAGGGGTGGAGTTTATTCAATGGGGTGGGGCTTATTGGCCAAGAAGGCGGGGCTTGTTGGAAGGTGTGCAGTTGAAGGAGCTGAACTGCGGTGAGGTAGATGGGATAAAGGTTCAGTGACGGGGAGGGAGGGTCAAAGGTAGGCTAGCAGTTCCCACTCACCACGCAGAAGGATCCCGGCCAC
>TRINITY_DN2081_c1_g1_i6 len=963 path=[0:0-652 2:653-720 6:721-962]
TTTTTTTTTTTGCATTTTTTTTCTAAGGGTTTTATTTCTGGCTCTCAGCAGGGATCATCCCAGGCAATCTTTCTACGGAGCAACAACAGAGCCCCCCTTCCGGGGGCCCACGCCTGTCCTGCATCAGGGGCAGGGGTCTCGTGGATGCTGCTGATTAGGCGGGAAATAGAAGACCCGTTGCTGGCTCTCGCAGGGCCGGTAAGGAGAGAGATCCTTGGTGCTCGTCGCCGCGCACCCGGAGGAGAAGTTGCTGAAGAGAGAGACTTTCACCTGCACCAAGACCTGCCGTCCCTGGCTGTCAGTCACACATTGCAGGTCATGCCTCTCCCCCAGGATGGGCCGTACAGCCGCATGGAGGGTGCTGAGCTGGTAGCTGTGATTGCAGGATGGGGTGATGGCGGCTCGTTGGAAGGCCTTGTCAATGTTGTAGATGGTGCGGAGCTGGAGGGCTGCCCCAAAATACTTGCTGGGGGAGCTGAGGGCCTCCGTGCAGGCAGCGCACGTCCCGTGCTTGTGCCACTCCTTCTCCCAGAAGTCAAAGTTGCTGATATTGATAAAGCTCGGCCAGTGCTGGGTCAATTCTGATGGCAGGTCCAGCAGGTCAGAGGGGAAGAGGTGCCAGCAACTGCAACAGTTCATGACGTCGTTTGGCCAGAGCCCGTGAATTGTCCAGCTGTCAGCAGACTCTGAGACGCCACACTCAAACCTTTGCGCTAAAGCCACGCAGAAGGATCCCGGCCACATCTGGACAAACTTCATGCACTCCCAGTGACAAAACCTGATTGGCTCGGTTGTCTTGGGTCTGGCCAGCAAGAATAGGCCCAGGAAGCCCAGGGCGGTTGCCGTCCCCATCCTCCCCAGCACGGCGGTGCTGTGTCACTGCTGGAGCCACAGCGACTGTTTGAGGGTGAAACAACAGGGTGTTGATAAAATGGGAAGCTTGTAGCTGGCTTCACTTCCCAG
>TRINITY_DN2086_c0_g1_i4 len=1105 path=[1:0-1072 3:1073-1104]
TAAACAAAATCCATTTTTATTACAGTTAGGCATTATTTCACACTTACTACAAAAAAGAGAAGGAGATTGTATAATCCTTTAAGTTATCCAGTGCAAAACAGAAGCATCCTACTAGGTCCAGACTTGCTCTCACCTAAGTTTATGGGCATCACCAAAACCTGTCCTGAGGTGAGCAGCTGCACTCCAGGAGTCACGCCCACTTACATGAATGCGGCTGTATCAGTGACTGATGGAAAAGTAGCACAACTGCTGTCTTAAAGGTGCAAAATCAAGACAAACTTGTATACAAGGAAAAAAACGGACATTAAATAGAAGCACTTACAGCTCCAGATTTTCAAATGAACTTTAAAGACGGAAATGACTTGCTTACTTGATGAAATGATTTGTTATTTTGGAAAACAGAACAGTACCTTTTATTCCAAACTTATATTAAGCTATAAATATCTAATGACATGAAGGACTTGCCCCACATTTCAGTGTTTTGTTTCCTATCATCATTTAGGTCTTTTGTTCTTTGCCTTTTGGAGAAAACATCACATTATAAGGTTGCCTTCTTTTGGGACGCTGACAGGGAACAGAGTCTTCTTTTATATAACCTCTTTCCATACAAGTTTGAGTGGAAGGAAAACCAACCTCCCAAAAGTTTTCTGGCGTGCTAGGAGGAATGTAGCGAAATCGGTGCCTTGAGCAGGAAGCTAGCTTCTTTACCCTCTCCTCTTCTGGAATATCTGCATAGTATATTTCACATTCCTTACAGGTATGGCCAAGCAACCTTCTTCTCTCATCTTTCTTACGGACAGCCTCAATATGAGGAAACTCTGGTACAGTATTCTTTCTTTCATCACTTTTAAAGTACGGCTCCACAAAAGCCTTCTGTTTTGTTTTATCTTGTTTATCTTCGTGTTTATTTTTTAGAATGTTCATTATTGACATTCCACAATTTTCTTCCTCTTCCACTCGAGGATTCTGTTTATCATTACATGTTGGAGGACTATCATCTGCCAGACAGGATCGATACTCTTCATATGATGTCCGCTCAAACATTTCTGTAAAGCTGTCATTCTTCTTTCCTTATTTTGGACAGATCGGAAGAGCACACGTCTGA
>TRINITY_DN2086_c0_g1_i3 len=1388 path=[1:0-1072 2:1073-1249 4:1250-1282 5:1283-1290 7:1291-1387]
TAAACAAAATCCATTTTTATTACAGTTAGGCATTATTTCACACTTACTACAAAAAAGAGAAGGAGATTGTATAATCCTTTAAGTTATCCAGTGCAAAACAGAAGCATCCTACTAGGTCCAGACTTGCTCTCACCTAAGTTTATGGGCATCACCAAAACCTGTCCTGAGGTGAGCAGCTGCACTCCAGGAGTCACGCCCACTTACATGAATGCGGCTGTATCAGTGACTGATGGAAAAGTAGCACAACTGCTGTCTTAAAGGTGCAAAATCAAGACAAACTTGTATACAAGGAAAAAAACGGACATTAAATAGAAGCACTTACAGCTCCAGATTTTCAAATGAACTTTAAAGACGGAAATGACTTGCTTACTTGATGAAATGATTTGTTATTTTGGAAAACAGAACAGTACCTTTTATTCCAAACTTATATTAAGCTATAAATATCTAATGACATGAAGGACTTGCCCCACATTTCAGTGTTTTGTTTCCTATCATCATTTAGGTCTTTTGTTCTTTGCCTTTTGGAGAAAACATCACATTATAAGGTTGCCTTCTTTTGGGACGCTGACAGGGAACAGAGTCTTCTTTTATATAACCTCTTTCCATACAAGTTTGAGTGGAAGGAAAACCAACCTCCCAAAAGTTTTCTGGCGTGCTAGGAGGAATGTAGCGAAATCGGTGCCTTGAGCAGGAAGCTAGCTTCTTTACCCTCTCCTCTTCTGGAATATCTGCATAGTATATTTCACATTCCTTACAGGTATGGCCAAGCAACCTTCTTCTCTCATCTTTCTTACGGACAGCCTCAATATGAGGAAACTCTGGTACAGTATTCTTTCTTTCATCACTTTTAAAGTACGGCTCCACAAAAGCCTTCTGTTTTGTTTTATCTTGTTTATCTTCGTGTTTATTTTTTAGAATGTTCATTATTGACATTCCACAATTTTCTTCCTCTTCCACTCGAGGATTCTGTTTATCATTACATGTTGGAGGACTATCATCTGCCAGACAGGATCGATACTCTTCATATGATGTCCGCTCAAACATTTCTGTAAAGCTGTCATTCTTCTTTCCTTCTTTTGGACTGCTAATTGCTTTCTGCTCTTGATTTTTCATTTTCAACAGAATACTTTCACTGATGTACGTATAGTCCATGTCAACAGTCTCTCCTCGTAGTGTTGCTGGAGAGCCGTCCTTTGCATCAATTACAGTCTCATCCATTTTGTACAGGGACAGGTCTGCTCCTGGATCTATACTCCACTGCATATTTTCCAAGGATGCTCTGTTGGTGTTGAGATCGGAAGAGCACACGTCTGAACTCCAGTCACCTTGTAATCTCGTATGCCGTCTTCTGCTTGAAAAAAAAAATTACGGACAGCCTCAATATGAGG
>TRINITY_DN2086_c0_g1_i5 len=3404 path=[1:0-1072 2:1073-1249 4:1250-1282 6:1283-2173 8:2174-3403]
TAAACAAAATCCATTTTTATTACAGTTAGGCATTATTTCACACTTACTACAAAAAAGAGAAGGAGATTGTATAATCCTTTAAGTTATCCAGTGCAAAACAGAAGCATCCTACTAGGTCCAGACTTGCTCTCACCTAAGTTTATGGGCATCACCAAAACCTGTCCTGAGGTGAGCAGCTGCACTCCAGGAGTCACGCCCACTTACATGAATGCGGCTGTATCAGTGACTGATGGAAAAGTAGCACAACTGCTGTCTTAAAGGTGCAAAATCAAGACAAACTTGTATACAAGGAAAAAAACGGACATTAAATAGAAGCACTTACAGCTCCAGATTTTCAAATGAACTTTAAAGACGGAAATGACTTGCTTACTTGATGAAATGATTTGTTATTTTGGAAAACAGAACAGTACCTTTTATTCCAAACTTATATTAAGCTATAAATATCTAATGACATGAAGGACTTGCCCCACATTTCAGTGTTTTGTTTCCTATCATCATTTAGGTCTTTTGTTCTTTGCCTTTTGGAGAAAACATCACATTATAAGGTTGCCTTCTTTTGGGACGCTGACAGGGAACAGAGTCTTCTTTTATATAACCTCTTTCCATACAAGTTTGAGTGGAAGGAAAACCAACCTCCCAAAAGTTTTCTGGCGTGCTAGGAGGAATGTAGCGAAATCGGTGCCTTGAGCAGGAAGCTAGCTTCTTTACCCTCTCCTCTTCTGGAATATCTGCATAGTATATTTCACATTCCTTACAGGTATGGCCAAGCAACCTTCTTCTCTCATCTTTCTTACGGACAGCCTCAATATGAGGAAACTCTGGTACAGTATTCTTTCTTTCATCACTTTTAAAGTACGGCTCCACAAAAGCCTTCTGTTTTGTTTTATCTTGTTTATCTTCGTGTTTATTTTTTAGAATGTTCATTATTGACATTCCACAATTTTCTTCCTCTTCCACTCGAGGATTCTGTTTATCATTACATGTTGGAGGACTATCATCTGCCAGACAGGATCGATACTCTTCATATGATGTCCGCTCAAACATTTCTGTAAAGCTGTCATTCTTCTTTCCTTCTTTTGGACTGCTAATTGCTTTCTGCTCTTGATTTTTCATTTTCAACAGAATACTTTCACTGATGTACGTATAGTCCATGTCAACAGTCTCTCCTCGTAGTGTTGCTGGAGAGCCGTCCTTTGCATCAATTACAGTCTCATCCATTTTGTACAGGGACAGGTCTGCTCCTGGATCTATACTCCACTGCATATTTTCCAAGGATGCTCTGTCTTGTTCATTTTGCAGGGGTCTATTTGTTGTTATTCTACAGGGGTTTGGTTGAAGCACAGATGCTGGTTCACATTCTCCATGTCCTGTCCTAGTTTTCTTTCTAGTTGGTTCATGGGCACTGGCAACCTTCATGTCATCAAAACATTCCGTGTCCAGTGTATTATTTGGCAGTGGAGGAATTTTGAAGGCAGAGATTTCTTCTTTTATCTGTATCTGAGTTTTTTTATCTGGGGATGTTTTATTCAGAGACTGGAGTATTGCCTCCTGAACACAAGGATTGTCTTGTGAATCTTTGATCAGCAAGTAGTTCCCATTGCTGGTGTTTTTGAAGGACGAAGGCTCTTTCATTGGCTGTCGAAAAACATCGTGGAGAGTCACCTGTCTCAGTCTGTTTTTACAATTCCGATCACTTCCTTGGCTTTTTTCTTGGCTGTGAATACCAGAGAAGCGATCAGACAGATCCAGCGGTTTATCAATTATATTGTCTCCAATGATGATAGGATCAACTTTTCCTTGGGAAGGAAAAGCATTTTCTTTATTGAAAGATATTTTTTCACAGCTAATTACATGTTCACTCTCATCTTCGTTCTTCTTCCTCTTAGCACATCTGCCTCCCAATTGTTTATGAGGTGCAAGAAGAGAGTCACTTTTGATCAGCTCATCTTTACCTGAATGGCTGTTGACCACACAAGTTACGGGTTCACTTGGATTCCTTTTCATAACCACTTCCCTACTGGCTGAGGTCTGACTGATAACAGAGCTTACTTCAGTACCAAGATTTAGTGGTGCAACAAAAGCAATGTCTTCAGATTTTGACCTGACTTTCTGAGCTCTAGAATTAGAAGCATTGTTGAAAGGGTTGGTTTTGAGGTTAGATTTCAATCCTGTTGCTGAGAATTCCAGTCTACATCGGGCGGAGTGTTCTCAGATGTATCTGAAAATCCTAAGTTGTCGAGCTGTTTTCTAGAATCTCCCAGCTGTTTGTCCTGGGGCTCCTGGGTCATAGCAAGATGGCTTTTAAGTGGACTAAGTACACTCTGGGACTCAGACTCTTGAGCAGCAAGTCCAATTGTTTCTGCAACAACTGCAGCCAAGTTGAAAGATGGCTTTTCAGCAGGATAGCTTCTTATCCCTTTTTTATTTGCTTTTGGTGACAGTTCTTGATTGCAGGTATCTGCCACTAGTACTTCCTTTCCACAATGGTTATGTATTTGGGTGGACGACAATAAGGGAACCTTTCCAAACTCATTAGTACTTTCAGAATGTTCTAAGTCCACTTGAGTTTGTTCTGTATATCTCACATGCCGGTTTCCTCTCTTTCTTTGCAAACGGTTAACTACTGAAAGCGGAAGGGACTGAACTGGTGAATCTGGAATGACCCCTTCTTCTTCCACTGCGTTTTGCTCTCTCCCCTCCATTTGCTTCTGCAGTTGCAAAAGCTGTTCAGAAATCTTTTTATTTTCATCCTGCAAGTTGTTTTTTTCATTCATGAGTTCAGTGATAAGCTTAAGATTCTGTTGCCGTATATTTTCAAACTCCAGCTGTTTCTTCCTCATGTGCTCTTCCGTCACTGCACAACGATCACATAATCCTGCTCTTAATCTGTCTTCTAAAACTTTAATAGTGTCATGCAGTGCTTTTTGTTGCTCTCTAAGTTGTTGGTTTTTAGTATAAAACTCTTCAAGTCTCTCTGCATCTAAACATCTTTCCTTTTTCAGTTTGGATATTTTCAACTGTAAACCTTGTACTTCTTTTTCATGACATTCTTTTAGTTTGGACCAGAGCTCCTTGAAGTAGTCACCAGGAAGTTCAGCAGAATTGGGACTCCCACAACTTGTCATTTTGTCTTTTCTTAACAACTTCTTTCACTTGTCTTATCTACTTGTCTTGTTCTCTCCCTCCCTTTTAGGTTTAAATTACATAGTTAAGAAGTTGTTTCTGTAGACAGCTGGATGCCTTACGATATCTTAACCGATATGTACTGATCACTTGTTGAGGTCAAGGCATCTTCATGGACGAAGGCACTGAAAGGCTTCACTTTGCATCAACACGCAATCCTCTTTTGTAGAACCCATTGCCTTGTCTCAATCCTCTGCCCCACAGATCGGAAGAGCACACGT
>TRINITY_DN2086_c0_g1_i1 len=1347 path=[1:0-1072 2:1073-1249 7:1250-1346]
TAAACAAAATCCATTTTTATTACAGTTAGGCATTATTTCACACTTACTACAAAAAAGAGAAGGAGATTGTATAATCCTTTAAGTTATCCAGTGCAAAACAGAAGCATCCTACTAGGTCCAGACTTGCTCTCACCTAAGTTTATGGGCATCACCAAAACCTGTCCTGAGGTGAGCAGCTGCACTCCAGGAGTCACGCCCACTTACATGAATGCGGCTGTATCAGTGACTGATGGAAAAGTAGCACAACTGCTGTCTTAAAGGTGCAAAATCAAGACAAACTTGTATACAAGGAAAAAAACGGACATTAAATAGAAGCACTTACAGCTCCAGATTTTCAAATGAACTTTAAAGACGGAAATGACTTGCTTACTTGATGAAATGATTTGTTATTTTGGAAAACAGAACAGTACCTTTTATTCCAAACTTATATTAAGCTATAAATATCTAATGACATGAAGGACTTGCCCCACATTTCAGTGTTTTGTTTCCTATCATCATTTAGGTCTTTTGTTCTTTGCCTTTTGGAGAAAACATCACATTATAAGGTTGCCTTCTTTTGGGACGCTGACAGGGAACAGAGTCTTCTTTTATATAACCTCTTTCCATACAAGTTTGAGTGGAAGGAAAACCAACCTCCCAAAAGTTTTCTGGCGTGCTAGGAGGAATGTAGCGAAATCGGTGCCTTGAGCAGGAAGCTAGCTTCTTTACCCTCTCCTCTTCTGGAATATCTGCATAGTATATTTCACATTCCTTACAGGTATGGCCAAGCAACCTTCTTCTCTCATCTTTCTTACGGACAGCCTCAATATGAGGAAACTCTGGTACAGTATTCTTTCTTTCATCACTTTTAAAGTACGGCTCCACAAAAGCCTTCTGTTTTGTTTTATCTTGTTTATCTTCGTGTTTATTTTTTAGAATGTTCATTATTGACATTCCACAATTTTCTTCCTCTTCCACTCGAGGATTCTGTTTATCATTACATGTTGGAGGACTATCATCTGCCAGACAGGATCGATACTCTTCATATGATGTCCGCTCAAACATTTCTGTAAAGCTGTCATTCTTCTTTCCTTCTTTTGGACTGCTAATTGCTTTCTGCTCTTGATTTTTCATTTTCAACAGAATACTTTCACTGATGTACGTATAGTCCATGTCAACAGTCTCTCCTCGTAGTGTTGCTGGAGAGCCGTCCTTTGCATCAATTACAGTCTCATCCATTTTGTACAGGGACAGGTCTGCTCCTGGATCTAAGATCGGAAGAGCACACGTCTGAACTCCAGTCACCTTGTAATCTCGTATGCCGTCTTCTGCTTGAAAAAAAAAATTACGGACAGCCTCAATATGAGG
>TRINITY_DN2086_c0_g1_i6 len=1327 path=[0:0-96 8:97-1326]
ATTTCAATCCTGTTGCTAAAAAAGAAGGACAAAGACTTGTATCCAAATCCAAGTTGTTCTTCATATTAGCAGAAGCTCCAAAAACAGGAGAAGCTACCTGAGAATTCCAGTCTACATCGGGCGGAGTGTTCTCAGATGTATCTGAAAATCCTAAGTTGTCGAGCTGTTTTCTAGAATCTCCCAGCTGTTTGTCCTGGGGCTCCTGGGTCATAGCAAGATGGCTTTTAAGTGGACTAAGTACACTCTGGGACTCAGACTCTTGAGCAGCAAGTCCAATTGTTTCTGCAACAACTGCAGCCAAGTTGAAAGATGGCTTTTCAGCAGGATAGCTTCTTATCCCTTTTTTATTTGCTTTTGGTGACAGTTCTTGATTGCAGGTATCTGCCACTAGTACTTCCTTTCCACAATGGTTATGTATTTGGGTGGACGACAATAAGGGAACCTTTCCAAACTCATTAGTACTTTCAGAATGTTCTAAGTCCACTTGAGTTTGTTCTGTATATCTCACATGCCGGTTTCCTCTCTTTCTTTGCAAACGGTTAACTACTGAAAGCGGAAGGGACTGAACTGGTGAATCTGGAATGACCCCTTCTTCTTCCACTGCGTTTTGCTCTCTCCCCTCCATTTGCTTCTGCAGTTGCAAAAGCTGTTCAGAAATCTTTTTATTTTCATCCTGCAAGTTGTTTTTTTCATTCATGAGTTCAGTGATAAGCTTAAGATTCTGTTGCCGTATATTTTCAAACTCCAGCTGTTTCTTCCTCATGTGCTCTTCCGTCACTGCACAACGATCACATAATCCTGCTCTTAATCTGTCTTCTAAAACTTTAATAGTGTCATGCAGTGCTTTTTGTTGCTCTCTAAGTTGTTGGTTTTTAGTATAAAACTCTTCAAGTCTCTCTGCATCTAAACATCTTTCCTTTTTCAGTTTGGATATTTTCAACTGTAAACCTTGTACTTCTTTTTCATGACATTCTTTTAGTTTGGACCAGAGCTCCTTGAAGTAGTCACCAGGAAGTTCAGCAGAATTGGGACTCCCACAACTTGTCATTTTGTCTTTTCTTAACAACTTCTTTCACTTGTCTTATCTACTTGTCTTGTTCTCTCCCTCCCTTTTAGGTTTAAATTACATAGTTAAGAAGTTGTTTCTGTAGACAGCTGGATGCCTTACGATATCTTAACCGATATGTACTGATCACTTGTTGAGGTCAAGGCATCTTCATGGACGAAGGCACTGAAAGGCTTCACTTTGCATCAACACGCAATCCTCTTTTGTAGAACCCATTGCCTTGTCTCAATCCTCTGCCCCACAGATCGGAAGAGCACACGT
>TRINITY_DN2021_c0_g1_i2 len=2717 path=[0:0-291 1:292-326 2:327-768 3:769-798 4:799-2716]
CCTGCGCGGAGGGCCGGGCGAGGAAAGTTTTCCCCGAGGCGCGTGCGCGCGCGCGGCCTGGAGAGGGGGGGTTCCCGTAGCGCGCGCCCCACTTCCTCTCCCCCCAGGCCCGCCCGCCGGGGGCTGCTGCTGCCGCTGCCTGAGGGGAGAGCCGGGCGGGGGGCGCGCGAGCATGCAGCCCAGCCGGGGGAGAGGAGACGGCGGCGGCGGCGAGTGAGCCGGGCGCGGCGGGGATGCTGTCCCGGAAGAAAACGCGCACCGAGCTCTCCAAACCCGGCGAGGTGCAGGGCAAGTACGTGAAGAAGGAGACCAGCCCCCTGCTCCGCAATCTGATGCCTTCTTTCATCCGCCATGGTCCAACCATTCCAAGACGCACGGATATCTGCCTTCCCGAGTTGAGTTCTGCTGCTTACGCTGCCAGTGCGGATGGAGTAGTTTCCAGAAACCAGAGCTTCCTTAGGACTCCTGTGCAGAGACCCCCGCATGAAATAATGAGGCGTGAAAGCAACCGATTGTCGGCACCCTCCTACCTTTCAAGAAATGTGGCTGATCTCCCTCGGGAATATGGCTCCTCCTCTCAGACCTTTTTAAAAGAAGTGAATTCTGTTACGGAAAACGGGGACGCCGGAGCCCGCTATTACTATGAGCATTTTTATGACGGTCAGAGGCGGCGACCGCTGGGTGATCGCGTCCAGGAGGACTATAGATACTATGAACACAACGATCTCTTCCAAAGGATGTCACAGAATCAGGGAAGGCACCCTTCAGGCATTGGGAGGGTTGCTGCTACATCTTTAGGAAATTTAACCAACCACAGCTCTGAAGATTTACCTCTTCCTCCGGGATGGTCAGTGGACTGGACTATAAGAGGAAGGAAATACTACATCGATCATAACACTAATACAACTCATTGGAGCCATCCTCTTGAGCGGGAAGGGCTCCCTCCTGGCTGGGAACGAGTTGAGTCAGCAGAGTTTGGAGTATACTATGTTGATCACATCAATAAGAGAGCCCAGTACAAGCATCCCTGTGCTCCCAGTGTTCCCCGATATGATCAGCCTCCTCCTGTAACGTACCAGCCTCAGGCTGTCGAGAGAAGCCAGCCGCTCCTAGTGCCTGCCAATCCCTATCACACGGCCGAGATTCCGGACTGGCTGCAGGTCTACGCCAGGGCACCCGTGAAATACGATCACATCCTGAAGTGGGAACTCTTCCAGCTCGCTGACCTGGATACGTACCAGGGAATGCTGAAACTGCTCTTCATGAAAGAACTGGAACGAATTGTCAAGCTCTATGAAGCCTATCGACAGGCCCTTCTCATGGAGCTGGAGAGCCGCAAGCAGCGGAAGCAGTGGTATGCGCAGCAGCAGCACGGCAAGAATTTCTAAGCTGCCAGGGTTTTTGAAAGCAGAGTTTCACGAGGGCTTCAATAGCTTTAAAAGACTTTCACACTTTATAAACCTGTGAACCGAGGGCTTTGATTAAAAAGGCAGCTTCTGTTTTTCTTGATCTTGCACCTTTGTAATTACCCTCTTGAATTTTTTTCTACATGTATGTCTTGTTTATAGAACGGCAGAATGCGTGTGTTATTCTTATACTGTACAAAGAAGTAAGTTTCTTATTCTGAGAGGGGGGGAAACACGTGATTCTTGTCTCCTTTTAGCAGCCAGCTGCATTATTAATAAGCTGTCGATATATTTTTAAAATAATAGATGCAATTATTAGGGGTGTCTTGGATGCAAAACAGTATCATTAAAATCCAGATTGGTCATTTAGTTTATTTCCCTGTGGGTGCCCTGTATCTCTAGGGGAAAGGAGTCTGTTCCTTATGCAGCATCTAAGCCGAGAGGTTTACAGCTCCAGGTTACAAAACAGCCATGCAGCCTCTCCCCAATACTGTGTACTAAGACCAGGGCAAACGACGTTTCCCAGTACAAAGTGCTTCATAGATGAAATAAATGGAGCCCGCACTTGCCTTAGCTCCAGCCTGTTACTCAGCCTATCCCTGCAGAGCTGCCGCCAGTCTGCACAGTTGGCAAACACTATGCACTCTCCTGGCACCTGAAACGGCGATCTTCAAGCAATCCCATGCAGACCAAAATGCTGAAGTATCCGCAGTTTAAAGCGGGAGTAATAAAAGAACCATGTTGAAAAGCAATAGCACAAAAAACCCCAACTTCCCAGCCAGGTTGGAATGGGTTTCCGTGATCAAATCAGGGATGTAGCAAGAAAATTTTTTACAAAAAAAGAACAAAACCACGTTTTATCTCGTACCAAGGGGTCATGACGGCCATGATCCACACCAGAGCTGTCCTGCTTGAAGCCCTGCTACTCCCCAGGAAGTGGATTGTCGTCAAAGTGGTTTATACTGTGCAAGCAATCCCCCTTCTAACAGTTTGCTTTGGTTCTTTAGTTAACTGTTCTGAGATGTTATTTATGGGTCCTGTTTAGAACAGTAAATACTGCTGCAAAATACACGTCCTGGAAACCCGTAACAATTGAATAAATTTGTTTTTGTTTAAACAATAGGAATGCAAACATGACTGATTGCTAATAAATATTGTTTGCCTTGCGAGATCTAGGGCCGCTAGCCACCAACCCCTTACTCCAGAGTGGCCTGGGCTTCAGAGGGATTACTGCAGAGTAAGCAAAGGAAAATTATTTCCGATCTGATCCTGCAACTGTGACAGATTTCCAGTGTGAAGTAATGAAACTAC
>TRINITY_DN2021_c0_g1_i1 len=2682 path=[0:0-291 2:292-733 3:734-763 4:764-2681]
CCTGCGCGGAGGGCCGGGCGAGGAAAGTTTTCCCCGAGGCGCGTGCGCGCGCGCGGCCTGGAGAGGGGGGGTTCCCGTAGCGCGCGCCCCACTTCCTCTCCCCCCAGGCCCGCCCGCCGGGGGCTGCTGCTGCCGCTGCCTGAGGGGAGAGCCGGGCGGGGGGCGCGCGAGCATGCAGCCCAGCCGGGGGAGAGGAGACGGCGGCGGCGGCGAGTGAGCCGGGCGCGGCGGGGATGCTGTCCCGGAAGAAAACGCGCACCGAGCTCTCCAAACCCGGCGAGGTGCAGGGCAAATCTGATGCCTTCTTTCATCCGCCATGGTCCAACCATTCCAAGACGCACGGATATCTGCCTTCCCGAGTTGAGTTCTGCTGCTTACGCTGCCAGTGCGGATGGAGTAGTTTCCAGAAACCAGAGCTTCCTTAGGACTCCTGTGCAGAGACCCCCGCATGAAATAATGAGGCGTGAAAGCAACCGATTGTCGGCACCCTCCTACCTTTCAAGAAATGTGGCTGATCTCCCTCGGGAATATGGCTCCTCCTCTCAGACCTTTTTAAAAGAAGTGAATTCTGTTACGGAAAACGGGGACGCCGGAGCCCGCTATTACTATGAGCATTTTTATGACGGTCAGAGGCGGCGACCGCTGGGTGATCGCGTCCAGGAGGACTATAGATACTATGAACACAACGATCTCTTCCAAAGGATGTCACAGAATCAGGGAAGGCACCCTTCAGGCATTGGGAGGGTTGCTGCTACATCTTTAGGAAATTTAACCAACCACAGCTCTGAAGATTTACCTCTTCCTCCGGGATGGTCAGTGGACTGGACTATAAGAGGAAGGAAATACTACATCGATCATAACACTAATACAACTCATTGGAGCCATCCTCTTGAGCGGGAAGGGCTCCCTCCTGGCTGGGAACGAGTTGAGTCAGCAGAGTTTGGAGTATACTATGTTGATCACATCAATAAGAGAGCCCAGTACAAGCATCCCTGTGCTCCCAGTGTTCCCCGATATGATCAGCCTCCTCCTGTAACGTACCAGCCTCAGGCTGTCGAGAGAAGCCAGCCGCTCCTAGTGCCTGCCAATCCCTATCACACGGCCGAGATTCCGGACTGGCTGCAGGTCTACGCCAGGGCACCCGTGAAATACGATCACATCCTGAAGTGGGAACTCTTCCAGCTCGCTGACCTGGATACGTACCAGGGAATGCTGAAACTGCTCTTCATGAAAGAACTGGAACGAATTGTCAAGCTCTATGAAGCCTATCGACAGGCCCTTCTCATGGAGCTGGAGAGCCGCAAGCAGCGGAAGCAGTGGTATGCGCAGCAGCAGCACGGCAAGAATTTCTAAGCTGCCAGGGTTTTTGAAAGCAGAGTTTCACGAGGGCTTCAATAGCTTTAAAAGACTTTCACACTTTATAAACCTGTGAACCGAGGGCTTTGATTAAAAAGGCAGCTTCTGTTTTTCTTGATCTTGCACCTTTGTAATTACCCTCTTGAATTTTTTTCTACATGTATGTCTTGTTTATAGAACGGCAGAATGCGTGTGTTATTCTTATACTGTACAAAGAAGTAAGTTTCTTATTCTGAGAGGGGGGGAAACACGTGATTCTTGTCTCCTTTTAGCAGCCAGCTGCATTATTAATAAGCTGTCGATATATTTTTAAAATAATAGATGCAATTATTAGGGGTGTCTTGGATGCAAAACAGTATCATTAAAATCCAGATTGGTCATTTAGTTTATTTCCCTGTGGGTGCCCTGTATCTCTAGGGGAAAGGAGTCTGTTCCTTATGCAGCATCTAAGCCGAGAGGTTTACAGCTCCAGGTTACAAAACAGCCATGCAGCCTCTCCCCAATACTGTGTACTAAGACCAGGGCAAACGACGTTTCCCAGTACAAAGTGCTTCATAGATGAAATAAATGGAGCCCGCACTTGCCTTAGCTCCAGCCTGTTACTCAGCCTATCCCTGCAGAGCTGCCGCCAGTCTGCACAGTTGGCAAACACTATGCACTCTCCTGGCACCTGAAACGGCGATCTTCAAGCAATCCCATGCAGACCAAAATGCTGAAGTATCCGCAGTTTAAAGCGGGAGTAATAAAAGAACCATGTTGAAAAGCAATAGCACAAAAAACCCCAACTTCCCAGCCAGGTTGGAATGGGTTTCCGTGATCAAATCAGGGATGTAGCAAGAAAATTTTTTACAAAAAAAGAACAAAACCACGTTTTATCTCGTACCAAGGGGTCATGACGGCCATGATCCACACCAGAGCTGTCCTGCTTGAAGCCCTGCTACTCCCCAGGAAGTGGATTGTCGTCAAAGTGGTTTATACTGTGCAAGCAATCCCCCTTCTAACAGTTTGCTTTGGTTCTTTAGTTAACTGTTCTGAGATGTTATTTATGGGTCCTGTTTAGAACAGTAAATACTGCTGCAAAATACACGTCCTGGAAACCCGTAACAATTGAATAAATTTGTTTTTGTTTAAACAATAGGAATGCAAACATGACTGATTGCTAATAAATATTGTTTGCCTTGCGAGATCTAGGGCCGCTAGCCACCAACCCCTTACTCCAGAGTGGCCTGGGCTTCAGAGGGATTACTGCAGAGTAAGCAAAGGAAAATTATTTCCGATCTGATCCTGCAACTGTGACAGATTTCCAGTGTGAAGTAATGAAACTAC
>TRINITY_DN2021_c0_g1_i3 len=2687 path=[0:0-291 1:292-326 2:327-768 4:769-2686]
CCTGCGCGGAGGGCCGGGCGAGGAAAGTTTTCCCCGAGGCGCGTGCGCGCGCGCGGCCTGGAGAGGGGGGGTTCCCGTAGCGCGCGCCCCACTTCCTCTCCCCCCAGGCCCGCCCGCCGGGGGCTGCTGCTGCCGCTGCCTGAGGGGAGAGCCGGGCGGGGGGCGCGCGAGCATGCAGCCCAGCCGGGGGAGAGGAGACGGCGGCGGCGGCGAGTGAGCCGGGCGCGGCGGGGATGCTGTCCCGGAAGAAAACGCGCACCGAGCTCTCCAAACCCGGCGAGGTGCAGGGCAAGTACGTGAAGAAGGAGACCAGCCCCCTGCTCCGCAATCTGATGCCTTCTTTCATCCGCCATGGTCCAACCATTCCAAGACGCACGGATATCTGCCTTCCCGAGTTGAGTTCTGCTGCTTACGCTGCCAGTGCGGATGGAGTAGTTTCCAGAAACCAGAGCTTCCTTAGGACTCCTGTGCAGAGACCCCCGCATGAAATAATGAGGCGTGAAAGCAACCGATTGTCGGCACCCTCCTACCTTTCAAGAAATGTGGCTGATCTCCCTCGGGAATATGGCTCCTCCTCTCAGACCTTTTTAAAAGAAGTGAATTCTGTTACGGAAAACGGGGACGCCGGAGCCCGCTATTACTATGAGCATTTTTATGACGGTCAGAGGCGGCGACCGCTGGGTGATCGCGTCCAGGAGGACTATAGATACTATGAACACAACGATCTCTTCCAAAGGATGTCACAGAATCAGGGAAGGCACCCTTCAGGAAATTTAACCAACCACAGCTCTGAAGATTTACCTCTTCCTCCGGGATGGTCAGTGGACTGGACTATAAGAGGAAGGAAATACTACATCGATCATAACACTAATACAACTCATTGGAGCCATCCTCTTGAGCGGGAAGGGCTCCCTCCTGGCTGGGAACGAGTTGAGTCAGCAGAGTTTGGAGTATACTATGTTGATCACATCAATAAGAGAGCCCAGTACAAGCATCCCTGTGCTCCCAGTGTTCCCCGATATGATCAGCCTCCTCCTGTAACGTACCAGCCTCAGGCTGTCGAGAGAAGCCAGCCGCTCCTAGTGCCTGCCAATCCCTATCACACGGCCGAGATTCCGGACTGGCTGCAGGTCTACGCCAGGGCACCCGTGAAATACGATCACATCCTGAAGTGGGAACTCTTCCAGCTCGCTGACCTGGATACGTACCAGGGAATGCTGAAACTGCTCTTCATGAAAGAACTGGAACGAATTGTCAAGCTCTATGAAGCCTATCGACAGGCCCTTCTCATGGAGCTGGAGAGCCGCAAGCAGCGGAAGCAGTGGTATGCGCAGCAGCAGCACGGCAAGAATTTCTAAGCTGCCAGGGTTTTTGAAAGCAGAGTTTCACGAGGGCTTCAATAGCTTTAAAAGACTTTCACACTTTATAAACCTGTGAACCGAGGGCTTTGATTAAAAAGGCAGCTTCTGTTTTTCTTGATCTTGCACCTTTGTAATTACCCTCTTGAATTTTTTTCTACATGTATGTCTTGTTTATAGAACGGCAGAATGCGTGTGTTATTCTTATACTGTACAAAGAAGTAAGTTTCTTATTCTGAGAGGGGGGGAAACACGTGATTCTTGTCTCCTTTTAGCAGCCAGCTGCATTATTAATAAGCTGTCGATATATTTTTAAAATAATAGATGCAATTATTAGGGGTGTCTTGGATGCAAAACAGTATCATTAAAATCCAGATTGGTCATTTAGTTTATTTCCCTGTGGGTGCCCTGTATCTCTAGGGGAAAGGAGTCTGTTCCTTATGCAGCATCTAAGCCGAGAGGTTTACAGCTCCAGGTTACAAAACAGCCATGCAGCCTCTCCCCAATACTGTGTACTAAGACCAGGGCAAACGACGTTTCCCAGTACAAAGTGCTTCATAGATGAAATAAATGGAGCCCGCACTTGCCTTAGCTCCAGCCTGTTACTCAGCCTATCCCTGCAGAGCTGCCGCCAGTCTGCACAGTTGGCAAACACTATGCACTCTCCTGGCACCTGAAACGGCGATCTTCAAGCAATCCCATGCAGACCAAAATGCTGAAGTATCCGCAGTTTAAAGCGGGAGTAATAAAAGAACCATGTTGAAAAGCAATAGCACAAAAAACCCCAACTTCCCAGCCAGGTTGGAATGGGTTTCCGTGATCAAATCAGGGATGTAGCAAGAAAATTTTTTACAAAAAAAGAACAAAACCACGTTTTATCTCGTACCAAGGGGTCATGACGGCCATGATCCACACCAGAGCTGTCCTGCTTGAAGCCCTGCTACTCCCCAGGAAGTGGATTGTCGTCAAAGTGGTTTATACTGTGCAAGCAATCCCCCTTCTAACAGTTTGCTTTGGTTCTTTAGTTAACTGTTCTGAGATGTTATTTATGGGTCCTGTTTAGAACAGTAAATACTGCTGCAAAATACACGTCCTGGAAACCCGTAACAATTGAATAAATTTGTTTTTGTTTAAACAATAGGAATGCAAACATGACTGATTGCTAATAAATATTGTTTGCCTTGCGAGATCTAGGGCCGCTAGCCACCAACCCCTTACTCCAGAGTGGCCTGGGCTTCAGAGGGATTACTGCAGAGTAAGCAAAGGAAAATTATTTCCGATCTGATCCTGCAACTGTGACAGATTTCCAGTGTGAAGTAATGAAACTAC
>TRINITY_DN2010_c0_g1_i2 len=2484 path=[0:0-281 2:282-2483]
TTTTTTTTTTTTAAACACCCATATGAATTTATTAAATCCAGAGTCCATATTAGAGTGTAATGAGGAGAAATGGTACTTTTTTTTTGTTCTGATAATCAGCTCTCTTTATGAAAACAGAGACACAACTCTGAGAAACTCCTTAACAATGTCCTAAAATACCGGCACAATGGAATGGCGCTCACAATTATTAAACTTGGATGAGTTTTTGCTTTAAATACAGAGATAAATGGGGTGGGGTTTCCTCTCCTGTGGATACAGCACATCACATGGACTTCACCAAATTCTCAACCCTTTGCCCACCCCCTTCCCCTCCTCCTCCTCCCACCAAAAAAAAAAAAGTTACTGAAATATAAAATAAAAAAGCTTTGGATCCAGAGGACCGTAGCAGCTTTCCCCACCCAGATGCCTTCTGTCCATTATCCAACCGTGAGTGTGTGTAAATTGGAGGGGTTTTCTTAAAAAATAAGAAGTTAGAACAGGTTAATCTTTTTTCTTTTCCTCTGCGGGTTTCTCCGGTAGCGGCCCGTCCGATACCCTCTCCGTTACTGCCGGGGGAAGGCCGTCCGGTAACGTCTCCGTCGCTGCCGCGGGGGCCCCGTTGGCCGGACCCTCGATTGCCTTGAGGGGGCTGCCACCTGGCAACGCGGGGGCACTGTCCGCTTGCGTTGTCCGAGATGGTTGGCCCTCCCCGCTTATCCCAAACTCGTTGACCCGCGTCAGATCCACCCGGTAGATCCAGCGCTGATAGAGGTATATGAAGAAAACGACGTCGTCTCGCAGGCAGCCTATCCTGTACATCATCGGCATTTTGATGACAAAAGCAAAGAGGTCGTCGATGAAGGTGTTGAGTGCTTTGTAGGTAAGCATCCTCCAGGGCAAGTGAGCAACTGACTTCAACTTGTAGTTAATGAACAGCTGAGGAGTCATGGTGATGAAGCCAAACGTCAGGAGGAATCCGTACAGCATGCTCAGAACCCACGAGTACCAGCTCTTGTGCTCCATGTACAGCAAGCTGTAGATGGCATAGCAGCCCAGCAAGGGGAAAAGAATCCACGAGAGATACCGGAAGGCCATATCATCGTAGACCTTGGTGGATGACTGTACATATGTGGATTTGTCTTTGAAGGTGAGGCGTGGAAAGATCCCGGCCACTTTATTTTCTTTATCCAGCCTGACGTCCATGACTTTTGTGATCTTCCAAAGGTCAATGAGGAGCCCAATGAAGACGCTGACTTGAACCACAAAGTTAGTCTCGTTGTCCAAGATGTAGAGGAGAACCACAAGCGACTGAAACACCCCAAAAAATACTGAGCGGACAGAGAGCCCCTCCAGAGACTGCCTGCTGTTCCAGAACTGGATATCGTTTTTGAACGCAAGGAATTCAAAGATGCTGTGAACGAGGGAAACGACAATGGTCAAAGCCAGCAGATATGGATTGGTCTCCAAAAGAGCAACCTTCACGGAGTCCTGCTCCTCATCCGACTGCTCGTACAAGTCCTCCCCCAGGAAGTTCCATGGGGACTTGGTGCTCTGTGCAGCGTAGAGCTGCCAGCGCCAGAGTGAGAGGGGGCAAAAGGAGAGGCGGAAAGGCAGCTTCTCCACTGTCTCGTTGATGGGGAAGTAGTCCTTTTGCAGGTTCCAGTAGTCATTGAAGTACAGGATGGGGTAGTAGTCGCCACTCACAGCATCGAACTTCAAATATTGATCCAGAGGCGGCGGCACGCTGCCCTTCACCCAAGCTGTATGATCATCCACTATATTGATGGTGAGGTTCGGGTGCCAGTGAGAGATCACCTCCACGGGGCCATAATCTTCTGCTCTCTTGATCATTTCTGGGTCTGCTTCTGTCTCCCCCGTTAGAAGATTCTTGGTTTTCTGGAACCGTCTGCGTTTATACTTGTTTATCATTCGTGAAGTGTGGACCGTCGCGAGTCGTCTGTACAAGTTTTTCTGTTTTGGATCTGGATGGAAACCGCTCTTCGTAAAATACACGTGGACGTACATGGAGCCGTTATGCTGTACGCTCTCCGGAACATCTAACTCTGCATCATGTTGGTAGCACCCATCGAAATTCTCGCCGCTGGTCCAGTCGCCGTAGACAAGGTCTTGCTGCATCCAAAACAGCGCGGAAGTGATGTTGAAGTCTGTAAAGTGCTCGTGCTCGGAGATATACACTCGAAGGTCCATTAAAGTGTCTTTAGGGAAAAGGTTGCGGCTGGGAGCTCTGGGTGTCCCGCCAGTGCTGGTTTGATCTTGTGGTGCCGAGTCTCGACGAAACCAACTACTGATGGCCCAGATGATAAAGATCCTGAACAATACTCCTTTGATCACCTGCCAGGCATTGGGAGCTGGTTGCGGCGGCTGATTCTGCTGTGGGGTCTCCACGGCTGCCTCTCCTCCTGCCGTCCCATTGCTAGTCACCTGCTGCTCGGGACCGGTTCTCGCAACCACCTCCGTCTCCGGCGCCGCCATCTTGGTGCGCCG
>TRINITY_DN2010_c0_g1_i1 len=355 path=[0:0-281 1:282-354]
TTTTTTTTTTTTAAACACCCATATGAATTTATTAAATCCAGAGTCCATATTAGAGTGTAATGAGGAGAAATGGTACTTTTTTTTTGTTCTGATAATCAGCTCTCTTTATGAAAACAGAGACACAACTCTGAGAAACTCCTTAACAATGTCCTAAAATACCGGCACAATGGAATGGCGCTCACAATTATTAAACTTGGATGAGTTTTTGCTTTAAATACAGAGATAAATGGGGTGGGGTTTCCTCTCCTGTGGATACAGCACATCACATGGACTTCACCAAATAGATCGGAAGAGCACACGTCTGAACTCCAGTCACCTTGTAATCTCGTATGCCGTCTTCTGCTTGAAAAAAAAA
>TRINITY_DN2099_c0_g1_i2 len=2063 path=[0:0-2062]
TGGAAACCCCCACCTTTTCCCCCCCCCCCTTTTTGGGGGGGGGGGGGGGGGGGGAAAAAAATTTTTTTTTTTTTTTTTTTTTTTTTTTTTTTTTTTTTTTTTTTTTTTTTTTTGTTTTTTCCAAAAATTGACTTTATTGCTAACTTTTTTCCAGAAGAATGCAGCCAAACATCTTTTTCAAACTGAGAAACAATAGTTATTTTTGTTTACACACCTCTCCCCTCCTTTCCACCCAAGTATACAATAATGGGAAACAAGGAAAGGACACAATGAGGAGTGGTGGTGGAGGAGATAATCATTCAGGAGTGGTAGCAGTGGTTAGTAGCAGGTGTTGGCGGTGTCAGAAAGCACCAGAGAGACGTTGACAGAGGTCGGTTTACCGGTGGTCTTGTCCACGGTCTTCTGAGCCACTTGCAAAGGGAGGGCCTCGTGTCCCACCACGCATGTGTAGTCGTTGCCGGCACTCCACTCCTGTTCGTTGATGTTCAACGTGCTGTAGGTGAAGAAGAGCTCTGGCTGTTTGGATTCCAAGACCGGTTCACGGGTGATGTATTTGGAAGCTCCGATGGGTTCACCATTTTGGAGCCAGTTGACAAAGAAGTCTTGGGGGAAGAAACCTTTCACCAAGCATGTGACAGTGGCACCTTCACGCAGGGCCAGCTGCTCTGAGGGAGGAGGCAGGACGTAGATGGATGGAGCATGGCGAGCACCCTTGTTCTCCTTCTGCAAAGGCTTTTCGATAGGAAAGATTACGTCAGGATGAGACACCTTGCAGATGAATATGTCTCCTCTCTCCCATTCATCGGCACATGTGGTGGCTGTGGCTTCAACAGCGTACAATCCGTTTTCTTGTATCTTGCGCTGACCAACCGTGGTCTCCAGCTCTTTGCCATTCTTCTTCACCCAGGTCACACTGAGACCATCAGTGGTGACCATGTTACGGACTCTGCAGGTCAGCTTGGCCGATTTGCTGATGAAAATATCAGCAAAGGGAGGTGGAATAACTTCTACCATAATTTCATTTTCATCATCTCTACATCCAGCTTCGAAGGCCTTGCTGGTGTTCATCACTTCTACGAACTCGTCATTTTTCACAATGCAGGAGTATAAGTGGTTGGCGTTCCAATCTTTGTCGATGACTGTGAGCTCACTGGTGATGGCGTACTTACTGCCATCTTGAACTGGGTCCTGGGTGGCAAAGCCAGACTGGAGAGGAGCTCCGTCTTTCAGCCACTGGATAGTAGTTTGCCTAGTGTGCACTTTGGTAGCTTGGCAGATGATGGTGGAGTTGCGATAGGAGCCTTCAAAATTTTCTTTGGATGGGACATGGAGGGTCATGAAGAAGGGTTCGCTGGGAAGACATTTATTATTTTGCACTTTCTGCTCCTTGTTCCCAGAGCTGTGCTTAGCCAGGCAGTAGAAAGACAATTGTGCGTTCCAGTCAGTGCCAGGGACGGACACTTGGGTGGAGGTGCTGTAAGTGCCGCTGCTACTGGAGACGGAGGGAAACGTCTTGACTGCGCTGCTGATGCTGGCGTTGTTCTGGTCATTCCAAGTTAAAGTCAGAGAGTCTGGCAGGAAATCCGTGGCCAAGCACCCGATGGTGACGGACTCGTCGATTCCGGCGTGATCGCAACATGGGCGGAGGGGGAAGAGTACTGGAGCAGCTGGGTTAGCTGATGTTACGGTCACCAAGGTTCCTTGTCCCCAGTAGTCAAAAGCCCAGCTGTAGCTCCCGTGTTGAGATCTCGCACAGTAATACAGGGCTGAGTCTTCAGCTTTCAGCTGGTTCATTTGCAGATACAGTGTGCTCAGGGAGTCATCTCTGGAGATGGTGAATCGCCCTTGAACAGCCGGGGAATACTTTATGTCTGATCCACCTGAGCTAATTCTACCCACCCAGTCCAGTGCCTTCCCAGGAGCCTGTCGAATCCAGTGAATATAGTAGTCGCTGAAGGTGAATCCGGAGGCTTTACAGGAAAGGTGGAGAGAGTCTCCTGGCTTTTTCACATCCCCTCCAGACTCCACCAGCCGAATCTCTGACCGGGCACCTTGGATAATTG
>TRINITY_DN2012_c0_g1_i1 len=1723 path=[0:0-1722]
CCTCTCCGCCCCTGCCCCAGGCAGTTATAACCAGCTTCGCAGACCCACACTCCCTTCACTGGTTTATTTACCTCCACATTGCACCGACGCTGGTGCTGCCAGTTGGCAGTGCCCAGCTTTGGGTTGGCTCACCCAGAGCCAGTCGAGGACTCGGTTCCATTCTGAGGCGACAGCAGTGTGCAGCAGTCCTAGCCGAGTTAGCCATGCCACACTGTTCACGGCTCTGCCCCTCGCCACGGTGACAGTTCCAGTTGCTCAGATGCAGAGCAAAAGGCCAGTCCACAAATGCCATGTCCGAGAAACGTTCTTAAAAAGAAAAGCTTAAAGCACAAAGCAACCCGGACTGTACAAGCTAAAATGCTTGAAGGAGACATTTGCCTTTATTGGAGCTGAAAGGCAGCAACGCTCCAGGGAAAGGCCCTTCTCCCCTCAGCGTTCCCTGAGCCTGGATTCAGACCCGAGCGGCAGTCCACGCTGGCCCCGGGCGGCGCCTCAGGGGGAGGTGAAGTCCAAGACGTGAAGCGCAGAGGCCAGGGCTGCATAGAGGTGCGTGATGTTAAAGCGCAGGCAGTAGACAGGGCTGCTGGTGGGCGCCGACAGGGAGAAGCTCTGCAAGCAACGGCTGTGCCGCTTGTCCCAGAGACGCACCACACCGTAGTAGGAGGAGCCGCTCGCGATCATGTGGTTCCCGTCACTCTGGATGCAGTACAAGGCGCTGTCGTGGGGCTCCTCCCACTCCCTGACGCACTGCCTGGTGTTGGCCCGGACGTCCCAGTACCGGATGTAGGTGTCGTAGCCACAGGACAGCAAGGTGGAGGGGGTTTCATACAAGACGTCCAGGACACCTGCCCCTCGGTGGAAGTCAGTCCCGAGGCTGGTCGCTAGCTGCCCACTCTGCAGGTCCCAGATTCTCAGAGGTGAGGCGTGTCCACAGCAAGCCGTCCCGGTCACAAATGAGCTTAACAGCGGACTAATGGCTACCGACCAGACCCGGTCCTCCGTCTGTACTGTGTGCAGGCACTGCCGAGCTCCGCCTGGCGACAGAGACCAGACCTTTGCCGTCCGGTCCCGGGAGCCGCTCGCAACGATGCCTCCTCGGCTGTCCACGCAGTTCACCTCTTGCTCGTGTGCGGAGAATCGGATGCTGAGCGCGCCGTGGACCTCGTGAAGGGCAATGTTCCCATCTCCTCCTCCGCTGACGACGTGGCCATTGGCAAGCACGAACCGACACACGTCCTCCTGGTGGCCAGAGAAAATGGCTTGGGGGCGGCGCTGCAGACCAGCACCGTCAGGGCGCAGCCGGTAAGCCCAGATGTCTTCTGCCTGGGACAGGTACAGACAGTTGCCATCAAGCTGCATCCAGGGCATCAAGTTGCGTTTCCATTTGAGAAGCGTGGCTCTCTGGCAGCGGCCGTGCCTCCAGTTCCAAGAGACCTTCACCCTCTCCTTCACGGGGATGCCGGGGGCTAGGTCGGCCCCGGCGGCGCTGTAGCCCGCGTGCAGACAGGCCTGGGCCGGGCGCCTCCAGAGCGTGTCGCGGGCGGCGAAGAGGCGCAGGCGGCGGCAGGTCTGGCCCAGGCGGCCCAGGGCCCGCGCGTCCAGGTAGGAGCAGAGGAGAAGCAGCAGCTCCTCGGGCAGCGCCCACAGCGGGGACCCCCGGCCGCCCCCGCCGGGCCCGGGCCGCCCCATCCCGCCGGGTCGGTCACATGGGCCCGGCGCCGCC
>TRINITY_DN2076_c0_g1_i4 len=1868 path=[1:0-1017 3:1018-1600 4:1601-1867]
TCTGTTGGGTGTTTGTGGGCATAAATCCCTTTCCTTTTAATTCCCTTTTTGAATTACAACATCCTATTACTTTTAACACTGAAGACAAACAACTCCCGAGATTCACCAATGACAAAATTTGTACCCAATGTAAATTACCTTCTTGTTCCCTTTTATAGCCTCCATACATCTTGCGAAAAGAGTGCAGGCTGTTTATGAGGTGCACAGAAAAACGGATAGTTTAAGAGGTAGCTGCTGACCTCTGGCATTTCATAAATAAAGCAGATTGTCCAAATAGCAACTAGCTTCCAAAAAACATCTGCATCTGTAGTAGCTCACAGACAGTTCCCATACCCTTGAATTACAAGTATATTTATGTCACTGACACTCACTAGAGACAGCATCCTATTCCAATTTTATACTATGTAGATCTGGCTAGTGACCCTCCATTTAGCTATATGTTTGGTCGCTGAAACACAGAGTAGAAATCAATGTTCAAACATCTGTGCATGTGCCACTGCTACGGACAGATATGCCTCAACCCATTCAATCGGAGGGTGCATTCACATGAAAAGTTTACCTCTGAGTAAACTACCTCGGAGTAGGAACGACAGGAATGGGAGGCGTCTGGGGTGGTGGTAATTTGCCTCCACATAAAATTATTACACGCTAACATTTCATGTGATCACTCCTGCTCCATAATATACAACTAGGTGTAATTTACTCCTGGGTAGGAGCAGTCAGATGAAATGACGTTAGGATAACCGGGGGGGTAATGTGAGTGCAAGGTCAATGCACTTTGTTTATGTGTAACACTATAGCAGAGTCACTGAGCTCAAAATTCACCCCTGTGGGAAACACCAGCAGAATGATGGTCCTTTCGCATATCACAATTTAAAGAGGTAAAACCCACAGAAAGCACTGGGTGGAAATTCACCACGCATTTATCACATGTAGACACTTCTAGAAGGGGTTACATCTGTGGTGATTTTTGAAGAAAGCATGAGTGCCATCAGAAATATTTTTTACCCAAGGGCTATGCCCTTGACTAGGTGGAATAGTCCGCTCCCCCGATGTCAGTTCCTGTGTTCCTAAAGCAAGTGGAACAATATACCCAGTTTGCATAGTAACAAAAAATCTGATTGCCTTTTTGTCCCTTAATAAAGTGGTGTGATGAAGAATGAGTGCAGTGTCCGTATTAGATATGCCGCAAATCATTGGAGTCCCAGGACAAGTGTTTGGTACGTCCGCCTTTCATCTTCCCATGAATGGTGTTTCTTCACGTAATCTTTGGCCCGTCTCACAATTTCTCTTTCTAAAGCCGGGTCACTCATCAAGCTTTTGGAGAGCTGGACAAATTCCTGTGGGTCTGAAAACAATAGTCCCGTGTCTTTATGTTTGATGATTGCAGCGTTCCCAGGGATATTCCGTGCCAGCACTAGAACATCTAAATCCATTGCCTCTAGGATTGCAGAAGACATCCCTTCAGAAATGGAACTGTTCACCACGGCAAAGCATTGTTTCACAACGGCGTGGAGATCTTCCTGAGGGATTTCCTGTAACAAATGGACCCCGTCTGCCCTTTTAACTTTTTCCTTGACTTCGCTTGTAAACACTGGATCAACTGCAGGTCCAATTATGATCAAGTGAACAGCAGGCTCCTTTCTGTGCCATTCTGAAAATCCATCGACTAAATAAAGAGGGTCTTTGACTCTTCGAAGGCCGCATATCAAAAGGAACAGGTGCAAATTGTCGTCATTTGGATGAATCTTGTTCATACACTTGCCATGGAGTAAGATTTAAATTCACTTCACATTCCAGCCCTTCACACCACTGAAAGACATGATAAGAGTGGTCTGTACCACCAACACAAGGGAAATGAATTACTA
>TRINITY_DN2076_c0_g1_i2 len=2121 path=[1:0-1017 2:1018-1270 3:1271-1853 4:1854-2120]
TCTGTTGGGTGTTTGTGGGCATAAATCCCTTTCCTTTTAATTCCCTTTTTGAATTACAACATCCTATTACTTTTAACACTGAAGACAAACAACTCCCGAGATTCACCAATGACAAAATTTGTACCCAATGTAAATTACCTTCTTGTTCCCTTTTATAGCCTCCATACATCTTGCGAAAAGAGTGCAGGCTGTTTATGAGGTGCACAGAAAAACGGATAGTTTAAGAGGTAGCTGCTGACCTCTGGCATTTCATAAATAAAGCAGATTGTCCAAATAGCAACTAGCTTCCAAAAAACATCTGCATCTGTAGTAGCTCACAGACAGTTCCCATACCCTTGAATTACAAGTATATTTATGTCACTGACACTCACTAGAGACAGCATCCTATTCCAATTTTATACTATGTAGATCTGGCTAGTGACCCTCCATTTAGCTATATGTTTGGTCGCTGAAACACAGAGTAGAAATCAATGTTCAAACATCTGTGCATGTGCCACTGCTACGGACAGATATGCCTCAACCCATTCAATCGGAGGGTGCATTCACATGAAAAGTTTACCTCTGAGTAAACTACCTCGGAGTAGGAACGACAGGAATGGGAGGCGTCTGGGGTGGTGGTAATTTGCCTCCACATAAAATTATTACACGCTAACATTTCATGTGATCACTCCTGCTCCATAATATACAACTAGGTGTAATTTACTCCTGGGTAGGAGCAGTCAGATGAAATGACGTTAGGATAACCGGGGGGGTAATGTGAGTGCAAGGTCAATGCACTTTGTTTATGTGTAACACTATAGCAGAGTCACTGAGCTCAAAATTCACCCCTGTGGGAAACACCAGCAGAATGATGGTCCTTTCGCATATCACAATTTAAAGAGGTAAAACCCACAGAAAGCACTGGGTGGAAATTCACCACGCATTTATCACATGTAGACACTTCTAGAAGGGGTTACATCTGTGGTGATTTTTGAAGAAAGCATGAGTGCCATCAGAAATATTTTTTACCCAAGGGCTAGGAGTAGGATCTCCATAGAGGGGGGAGGTCTCTGGGTTGGGAGCAGGAGCAAACCCCCCTCAGGAGGGAAGTTTTCAGAGTGGATGGGGACAGGGACAGCACTCCACTCCTGCCCACTCTGAAAACCTCCCTCCTAGAGAAGCCCTTTGCAAGTGGGGGGCCCCTTGCAATTTTCAGAGTGGGCGAAGGAGAAGCTCAGACTGCTTGCAAAAGGGTCCCCACTCACCTGAGCCTCCTTGCTCCATGGTAGCTATGCCCTTGACTAGGTGGAATAGTCCGCTCCCCCGATGTCAGTTCCTGTGTTCCTAAAGCAAGTGGAACAATATACCCAGTTTGCATAGTAACAAAAAATCTGATTGCCTTTTTGTCCCTTAATAAAGTGGTGTGATGAAGAATGAGTGCAGTGTCCGTATTAGATATGCCGCAAATCATTGGAGTCCCAGGACAAGTGTTTGGTACGTCCGCCTTTCATCTTCCCATGAATGGTGTTTCTTCACGTAATCTTTGGCCCGTCTCACAATTTCTCTTTCTAAAGCCGGGTCACTCATCAAGCTTTTGGAGAGCTGGACAAATTCCTGTGGGTCTGAAAACAATAGTCCCGTGTCTTTATGTTTGATGATTGCAGCGTTCCCAGGGATATTCCGTGCCAGCACTAGAACATCTAAATCCATTGCCTCTAGGATTGCAGAAGACATCCCTTCAGAAATGGAACTGTTCACCACGGCAAAGCATTGTTTCACAACGGCGTGGAGATCTTCCTGAGGGATTTCCTGTAACAAATGGACCCCGTCTGCCCTTTTAACTTTTTCCTTGACTTCGCTTGTAAACACTGGATCAACTGCAGGTCCAATTATGATCAAGTGAACAGCAGGCTCCTTTCTGTGCCATTCTGAAAATCCATCGACTAAATAAAGAGGGTCTTTGACTCTTCGAAGGCCGCATATCAAAAGGAACAGGTGCAAATTGTCGTCATTTGGATGAATCTTGTTCATACACTTGCCATGGAGTAAGATTTAAATTCACTTCACATTCCAGCCCTTCACACCACTGAAAGACATGATAAGAGTGGTCTGTACCACCAACACAAGGGAAATGAATTACTA
>TRINITY_DN2076_c0_g1_i1 len=298 path=[0:0-30 4:31-297]
AGCCAGTTTGCTCATGAACATCAAATACCAAAACTGCAGGTCCAATTATGATCAAGTGAACAGCAGGCTCCTTTCTGTGCCATTCTGAAAATCCATCGACTAAATAAAGAGGGTCTTTGACTCTTCGAAGGCCGCATATCAAAAGGAACAGGTGCAAATTGTCGTCATTTGGATGAATCTTGTTCATACACTTGCCATGGAGTAAGATTTAAATTCACTTCACATTCCAGCCCTTCACACCACTGAAAGACATGATAAGAGTGGTCTGTACCACCAACACAAGGGAAATGAATTACTA
>TRINITY_DN2076_c1_g1_i1 len=1123 path=[0:0-158 1:159-307 2:308-1122]
CGGCTCGGGGAGGGATGGCAGCGGCTTGGAGGAGGCTCCCTGGTGCGCTGCTAGGAGGGAGCCCGTAGGGAGCAGCTGCCAGGCCGCTATGAGGCTGCTCCTGCTGGCCTGTCTCCGAGCCCAGACCGGGAACGCCACCACCGCGGGGAGGATCCAGGATCATCTAGAAGCTGCGGGCCATACGTGTGTCCTTAAAGACGCGTTTGCCCACAGCAGCCCATCCGAAACAGCAAATCTAATCTCCGCCGAGAAGTTTGAGGCGGCCCTGGCCATTCATCTTTATAAAGGAGGCCAGCTTCTGCGAGGGAGCAGAATTCCTTTTGGAATTATCTTTGGAGGGACGGATATAAATGAAGACATCAAGCATGAAGAGAAATACAGGGTGATGGAGGAAGTACTAGAAGAAGCCAGGTTTGCGGTGGCATTCACGGAGAAAATGAAAGAAGAAGCTGCAACACATTGGCCAAGAGCCAGAAACAAAATACACATCCAAACTCAAGGAATTATGACCATGCCCAATCCAACTTTTAACTGGAAGAGATTTCTACAAAGCGCAGCCTTGCACATACGTTCCCTGGAAGGAGCCGTGAATACCTCAAAATGACTATATTTTCTTTATTTGAACAAAAGGCGAGAAAATAGGTCACTTGAGATAAGATGTTCTCAAGTGGCATCCTTGCCTCCAGCAAGTCAATGTTTGATATCACTAAGTCGCAGAGAAGTCTGGAGCTCTTCAGGAAGATTAAATATCTGCGAGGAGCATTTTACAGTATTTATCGGAGATCGCAAGAGCAGTAATCCCCCCAACACTTTATTGTGCATATTGGGCTGGCATTCAGTGAATCTGCTGTTTTAAAAGTCCTTTTTAAGGGAGGCTTTATTTATCTCAGCCTTATCATAAAGAAAACAAAGTCTCAACATTTCTCCAAGTGCTACTTCTGCAATCCTCGCTTGTTTATTTTGAGAGTTATTACATGTAATGTGAATTGCTCCTTTAGCCCTGTGTATGTAAATTCAGCACCACATGCAAATTGCATTTTTCACCTCTGCGGGGGAGATGCATTCAAACCCACAAGTTTCTATTGAGTTACCCATTATAATAAACAACTCCAATGAAAGTCTC
>TRINITY_DN2076_c1_g1_i3 len=974 path=[0:0-158 2:159-973]
CGGCTCGGGGAGGGATGGCAGCGGCTTGGAGGAGGCTCCCTGGTGCGCTGCTAGGAGGGAGCCCGTAGGGAGCAGCTGCCAGGCCGCTATGAGGCTGCTCCTGCTGGCCTGTCTCCGAGCCCAGACCGGGAACGCCACCACCGCGGGGAGGATCCAGGAGCAGAATTCCTTTTGGAATTATCTTTGGAGGGACGGATATAAATGAAGACATCAAGCATGAAGAGAAATACAGGGTGATGGAGGAAGTACTAGAAGAAGCCAGGTTTGCGGTGGCATTCACGGAGAAAATGAAAGAAGAAGCTGCAACACATTGGCCAAGAGCCAGAAACAAAATACACATCCAAACTCAAGGAATTATGACCATGCCCAATCCAACTTTTAACTGGAAGAGATTTCTACAAAGCGCAGCCTTGCACATACGTTCCCTGGAAGGAGCCGTGAATACCTCAAAATGACTATATTTTCTTTATTTGAACAAAAGGCGAGAAAATAGGTCACTTGAGATAAGATGTTCTCAAGTGGCATCCTTGCCTCCAGCAAGTCAATGTTTGATATCACTAAGTCGCAGAGAAGTCTGGAGCTCTTCAGGAAGATTAAATATCTGCGAGGAGCATTTTACAGTATTTATCGGAGATCGCAAGAGCAGTAATCCCCCCAACACTTTATTGTGCATATTGGGCTGGCATTCAGTGAATCTGCTGTTTTAAAAGTCCTTTTTAAGGGAGGCTTTATTTATCTCAGCCTTATCATAAAGAAAACAAAGTCTCAACATTTCTCCAAGTGCTACTTCTGCAATCCTCGCTTGTTTATTTTGAGAGTTATTACATGTAATGTGAATTGCTCCTTTAGCCCTGTGTATGTAAATTCAGCACCACATGCAAATTGCATTTTTCACCTCTGCGGGGGAGATGCATTCAAACCCACAAGTTTCTATTGAGTTACCCATTATAATAAACAACTCCAATGAAAGTCTC
>TRINITY_DN2052_c2_g1_i1 len=683 path=[0:0-682]
ACGCTCTTCCGATCTCGTGTTTTCTCTTTTATTGAGTTTCAAAGTATGGAGACCACACATCAACATAGGGTGCGATCACTAGTTACACAACCTAGGTGAGCAGACATTTCAAGCTCGACAGTAGAAATCTTGTAATATGCTGACTGTAGAGACTGACCAAGAAAAACTACCAGCTTAATACATATGAAAGTTATCCTGTTTAAAGCATGGCCCCACTTCAGTTCTCCAAGTACACTGTGTATTAGATCAGCAGTGAGACAGTCCAATAAGAGTTTCTCCACAGATAAACAGCCAAGTCAGCAAATGTAAAGCTCAGGATGCCATTTTGTGCAATGCCACAGTGATGCCATCATGCTTCTGGATCATGATATTCCCATTATCTGACTCCAGACAGACAACTGGAATATCAGTAGGATCCGATGTGAGTTTGGCTGCCTGCTGGGCTAGAACAGATATCACACCTGCATGTTCATCTGAGAGGGTTCCACGACAGCCCAGGTTCAGCCCCTGCGAGTCAGTGCAGAGCACCCCGGCGATCGAGGGGTTCTTCATGGTGTCCTCCAGGTGCTGCTCCAGCGCCCCCTCCATGCCCGCACCGCTTCGCAGCTCAGCCAGCCTGCCCGCTCGCTGCGTCTGCCTCCGGGTCAGCTGATACTCAGCCACCTGACAGCCAGTTAGGAGAC
>TRINITY_DN2046_c0_g1_i2 len=1327 path=[0:0-1326]
CGTGCCTGAGACAGTCCATACGCTGGAACGAAGCAAACTGGAGTAGGTAATCAGCAACTGCAACTCCAGCAAGTCACCGTTGTTTCCGGCTGCTTCCCCAGCAACCAAGCAGCCTGAAGATATTCAGAGGGTCAAAGACAAAGGGATGGGACTGTTGAGATTAGATCTGATCAGTTTCAAAGCTCCTTTATTGATAAAGTTTATTCCCTAACCCCTGACTCTGGCACAGAAATGAGTGAGGAAAAGAAATATTTAAAGCAATACATGCTGAAAAGAAGAAGAAAATAATCATTGTAAAAAACAAAACAAAACAAAACAAAAAAACATTTTGCAAATAAATTAAACTCCTGGCAAGTAAACTTTAAACTGGACCCCAAGACACATTCCTGGCCACTGTATTTATAAAAAACAAAACAAAACAAGAAGGAAACGTACAAACAAGAATGCAACCCCCCCAAAAAAAGTACAAAAATAGTGAAGCACAATCATCAAGACATCTGATGAAAAATAATACATAAAGCTCTTTATCAAAACGCCCACCACACACACGGACAGGATAGCAGCGGCGGGCTGGGCTGGGGCTTTTTTAAGGGCATGGAGTGGAGGCAACTTTTAAATCACACACGTTTCCACTGACCATTCATCGAGCTGAGAGAAAAGCCCGTTGAAAGGGGCGTTCTCCGCAGCCCCGCAGAGCCCCCAACACCATCATCCATTAGGCTTGGCGAGGGTAAGGAGGGGTCAGGGGTACACAAGAGCACCCTTCCATGGCATGACAATGCTACAGAACCATTCTGCCCTCCTTTTCAAGGCTGGGGCCCATCTGAAAAGCAAAGGTCTCTCTCCGAGGCAACATTAAGGCCACACGTCCTGAGCGGGCTGCAGAGGCTCAGCCATTTGCTGAAAATCACTACTAGCGAATGTATTTGGCAATGCTCCCCTCTCCAGTCCGGCTGCCCCCTGTTTAGAGGGGACATCTTCTCCAGCACCAGAGGCTGCAAAACAGTCTTGCCTAAAGGTAGAGGAGACCCATGGGCACACATCGGCCTGGATGGAGAACCGTCCCCACCGCAGAGATGCCTTTGAGAACACCACAAGGAACCGGACACTTGGACAGTCAGGAATTCTTGAAGCCTGCTGCCCCCTCCAACTGCATCAGAAGCCCATGACTTTTCTCTTCGGAGGAGCCACAATCCTCGGACAGAAACCCACTGCACTTTAGGGAGCTTAAGGATAAGGGGAGGTTGTGCTTTTTTTTTTTTTTTTTTTAAATGATCCGGCCCCCCCCGAGATCTCCCCTCTTCCCCTCCCCGCCCCTCTCCCGATC
>TRINITY_DN2068_c0_g1_i2 len=378 path=[1:0-254 2:255-293 4:294-377]
TGCTCACCCTCAACCAACAGCAGCTAGGCATTGGACATTTATTTATTTATTTATTTTATTCAAATTTCTATGCCGCCCTTCCGGCTTACAATATATTAGCACTCAGACTGCAGGACCTGGGTCGGATGAAAAAAGGTAGAGCTGGGTGTCATCAGTATACTGATGGCACTTCACTCCAAACCTCTGAATGATCTTGCCCAGTGGCCTCAGATTTACATTGAACAAGAGAGGAGACAAAATGGAATCCTGTGGGATATTATTATTATAAGCATTTATATAGCGCCAGCGATGTACTTGGCGCTTTACAGAAAATAAGATAGACACAGTCCCTGCCTGAGAGCTTACAATCTAAAGGCTGAGGGAGGGGAGAAGACAGGG
>TRINITY_DN2068_c0_g1_i1 len=354 path=[1:0-254 2:255-293 3:294-298 6:299-353]
TGCTCACCCTCAACCAACAGCAGCTAGGCATTGGACATTTATTTATTTATTTATTTTATTCAAATTTCTATGCCGCCCTTCCGGCTTACAATATATTAGCACTCAGACTGCAGGACCTGGGTCGGATGAAAAAAGGTAGAGCTGGGTGTCATCAGTATACTGATGGCACTTCACTCCAAACCTCTGAATGATCTTGCCCAGTGGCCTCAGATTTACATTGAACAAGAGAGGAGACAAAATGGAATCCTGTGGGATATTATTATTATAAGCATTTATATAGCGCCAGCGATGTACCTGGCACTTTACAAAGAATAAGATAGACACGGTCCCTGCCCAAGAGCTTACAACTTGGAC
>TRINITY_DN2068_c0_g1_i3 len=389 path=[0:0-257 2:258-296 3:297-301 5:302-388]
AGCAATAAAAAAATTAAGACTTTTTTTTTTTTTTTTTAGTATAAATGCCACACATAGTAAATGTTAACATTAAAAACAGAAAGTGAATAGATCTGAGAACTTTAAATCTTGTACTAGAGGCTCATTCGTGGTGGTTATTTGCATTGTCCCATTCTTGCTCTTTGATTACTAAGATCACAACACGCCCCCCCACCACACACACACTTTGAAGTAATTACACAAACACTGAAGACCCTAGAAAGCTGAAGCTCATTTTGCATTATTATTATAAGCATTTATATAGCGCCAGCGATGTACCTGGCGCTTTACAAAAAACAAGATAGACACGGTCCCTGCCCGAGAGCTTACAAACATTGTTTACTGATGTAAGGAGCACCACTTGGAATACC
>TRINITY_DN2068_c0_g2_i1 len=556 path=[0:0-555]
ACAGCAGGCAGGCGCTGGGTAATCACCGAGACTGCAGCACCTGGGTCAGATGAAAAAGAGAGGTCGAGCTGGGTGTCATCAGCGTACTGATGGCACTTCGCTCCAAACCTCTGAATGATCTTGCCCAGTGGCCTCAGATACACATCAAACAAGAGGGAAGATAAGGTGGAACCCTGCGGGATGCTACAAGGGAGTCCCAAGGGGATGACAAGCAATCTCCCATAACAGAACCACTCAAGAGCAGTCCCACGTATCCCTGCCAGATCCTGCAGTCGGGTCAACAACACCTCATGATCAGCTGTATCAAAGGCCACCGAAAGGTCTAACAAGATCAACAGGGCACAATTCCCTTCTGTCAATCTCCAGGCATAGATCATCAACCTAAGCCACAAGTGCAGATTAGAGAAGTCCAGATGAGGGTGGAGGGGATAGATTGTATAAACTAGAGATGGGGAACCTTTTCCTACCTGCAGGCCACTTTGAAAATTTAGTACAAGCTCTGCATGGTGGATAGGAGTTGGGGTGTGGGTGCCTAAGGGGTGAGCTTAGGATGGGG
>TRINITY_DN2068_c1_g1_i1 len=719 path=[0:0-718]
ACCTCTTGCCAGTCCCTCAGTTGTGTTAACAACAGCTCATGATCAACTGTATCAAAGGCCCCTGAAAAGTCTAACAAGATCAACAGGGCACAGTTCTGTTCGTCAATCTCCAAGCATAGATCATCGACCAAGGCCACAAGTGCAGTCTCTGTGCTTATACCATAGCTGAAAACCTGAATGAAATGGGTCTAGAATCTGATAACATTGAGATAAGCCTAAAGCTGCTAGGCAATTGCCCATTCAATAACAGTCACTAAAAAGGGACGGCTAGGGACAGGGCAATAGCTGGCTGGGGAGTCAGCATCCAAAGATGGTGTCTTGAGCAGAGGCCAGACAGCTGCAGTGCTAAGATTCTCCAACAATCTATCCCCAGCCAGCATGGGGCCCAACATCTCCCAGCTGGCTTTCACCTGCCACGATGGGCAAGGATCTAATTCACAACTGGTTGCTTGCATCGCTCCAAGCACCACCTCCACGTCAGTGGGTGACACTAATTGAAACTGATACAAACAAAGAGGACAAAGATGAGCTTCCACAGCCCCAAACTCGGACTCTGCAGTCAAGTAGCAGTACCCAAGTATTTTGTTTGCAAAGTCATCAGTAAATAAAGGATCAGTAAATCTGAAACTTTCTCTTGATGGGGCTAAGATGAACATGCCCCAACTGTGTCCCTGCTGGTCTGTGGGACCCTGCTGGTCCTGGTGGTGTACACTTCCCAC
>TRINITY_DN2068_c1_g2_i1 len=233 path=[0:0-232]
CCCAATTCCCTCCAAGTCACAAGACTGGCCAACCGTCATCACTTCAGTCTTGTCAGGATTCAGCTTCTATTGGCTCACCTTCATCCAGTCCCTGACAGCAGTCAGGCATCAGGTAAGCACCGAGATTTCGGGACCTGGATCAGATGAAAATGAGAGGTAGAGCTGAGTGTCATCAGCATATTGATGACACCTCACCCCAAACCTCCAAATGACCTCGCCCAGAGGCCTCAGAT
>TRINITY_DN2068_c1_g3_i2 len=893 path=[0:0-819 2:820-892]
GGGATCCAGGAACACTCCACGGCTGCGAACCTAATCGACCAGAGGGGGCCAGACCCCATCAATAAAAGGGGTCCCAATCCCCTCTGAATCACAAGACTGGCCAACCAGCATCACTTCAGTCTTGTCAGGATTCAGCTTCTATTGGCTCACCCTCATCCATTCCCCAACAGCAGCCAGAAACTGAGCAAGCACCAAGGCTGCAGGGCCTGGGTCAGATGGAAAAGAGAGGCAAAGCGGAGTACTATCAGCATACTGATGACATACTGATGATTTATTTATTATACATTTTAATAATAAATAAGTAAATAAATCTCATCAAGCCTCTGAATGATCTCGCCCAGCAGCCTCAGATACACATTGAACAAGAGGGGAGACAGAAAAGAACCCTGCGGGACCCCACAGGCGAGGTCCCCAGGGAACAACAAACGCTCCCCCATCAGCACCCACTGGGACCCCCCCAACAGGAAGAAGCAGAACCGCTCAAGAGCGGCCCTGTGCGCTTCTGCTAGATCTCGCAGTCGTGTCAACAACACCCCATGATCAACAGTATCAAAGGCCGCTGAAAGATCTAACAAATCCAACAAGGTAGAATTCCCCTTGTCCATTTCAAGGCGCAGATCGACTAAAGCCACAAGCACAGTCTCCGTGCCATACCTAGGAGGGAAACCTGACTGAAATGGGTCCAGGAATCCGATAGCATCGAGATGAGCCTGGAGCTGCCGGTCAACCTGTTCAATAGCCTTCCCTAAAAGGGGAAGATTAGAGACAGGCCAATAGCTGGCCAGGGTGTCAGCGTCCAAAGATGGTTTCTTAAGCAGGGACTGGAGCACCGCCAAAAACAGCCCCAATGTCTCCCAGTTAGCCAGGATGGACAAGGGTCAAATTCACAACTG
>TRINITY_DN2068_c1_g3_i1 len=997 path=[0:0-819 1:820-996]
GGGATCCAGGAACACTCCACGGCTGCGAACCTAATCGACCAGAGGGGGCCAGACCCCATCAATAAAAGGGGTCCCAATCCCCTCTGAATCACAAGACTGGCCAACCAGCATCACTTCAGTCTTGTCAGGATTCAGCTTCTATTGGCTCACCCTCATCCATTCCCCAACAGCAGCCAGAAACTGAGCAAGCACCAAGGCTGCAGGGCCTGGGTCAGATGGAAAAGAGAGGCAAAGCGGAGTACTATCAGCATACTGATGACATACTGATGATTTATTTATTATACATTTTAATAATAAATAAGTAAATAAATCTCATCAAGCCTCTGAATGATCTCGCCCAGCAGCCTCAGATACACATTGAACAAGAGGGGAGACAGAAAAGAACCCTGCGGGACCCCACAGGCGAGGTCCCCAGGGAACAACAAACGCTCCCCCATCAGCACCCACTGGGACCCCCCCAACAGGAAGAAGCAGAACCGCTCAAGAGCGGCCCTGTGCGCTTCTGCTAGATCTCGCAGTCGTGTCAACAACACCCCATGATCAACAGTATCAAAGGCCGCTGAAAGATCTAACAAATCCAACAAGGTAGAATTCCCCTTGTCCATTTCAAGGCGCAGATCGACTAAAGCCACAAGCACAGTCTCCGTGCCATACCTAGGAGGGAAACCTGACTGAAATGGGTCCAGGAATCCGATAGCATCGAGATGAGCCTGGAGCTGCCGGTCAACCTGTTCAATAGCCTTCCCTAAAAGGGGAAGATTAGAGACAGGCCAATAGCTGGCCAGGGTGTCAGCGTCCAAAGATGGTTTCTTAAGCAGGGGCTGGACCACGGCTGTTTTAAGGGCATCTGACACCCTCCCCTCCCATACGGAGGCGTTGACCACCCCAGCCAACAATGGCCCCAATGTCTCCCGGCTGGCTTTCACCAGCCAAGACGGGCAAGGATCTAATTCACAACTGGTTGCTCTCATCACCCCAAACACCTCCCTCGCATCGG
>TRINITY_DN2068_c2_g1_i1 len=294 path=[0:0-293]
TAATATCGGATCCGACACATGAGGTGGGACATACATTTGACTTGATCTTTTGCCCCAGCCTGGAGACGGGGGATCTGATTATTGAGGGTGGTGTTATAACACCGTGGTTGGATCGATACCTCCTGAAGGCCTCTTATGCCTTTGTTGGGGTGGGGGACCGGTTAGGTTGGTCCGCCCCCGGAAACTGATGGATCCGATTGGTTTCCAGAACTCTCTAGGGGATTTACCCACTGACCTTGATGGCTGATCTGTCGATGACCTGGTTGCCTTACGGAATGACATTTTGACCATGCC
>TRINITY_DN2068_c2_g2_i1 len=1265 path=[0:0-216 1:217-292 2:293-1264]
GGATCCTGGCGGGGGGTGGTGCTTTTAACCCCCCCGGCCCCGCCGTACTCCACCACGGGGGCTGGCGGCCAAACGCTCACCTCGACCGCGCCCTGCTGCTGGGCCCCTGCAATAACCCCCAAAGCTCCGAAGAGGGTGACTATAAAAGTGCTATCCATTGTGCTGCTTGAAAAACCCATCGAGCCAGAGGATAATGAGTCGCAGGAGAGAAATCCTGTGTATACCCAGTCCAACACCAGAAGCAGAAGGGAAAAAATGAAAGTGAACTCTGTCAGGCAGCCGCATGCAATCTGAGGCCCATTATAATAAGTCCAAGGTCGTAGGGGGTGGAGGGTGTTCTGGAGGCGGCGGGGCCCCACAATTGCCTTGGCTAATTCAAAGACCGGTCCTTGATGGCTGATCTGTCGATGACCTGGTTGCCTTACGGAATGACATTTTGACCATGCCCATCAACAGGGTTGCACCCAAGCATCCACTGCCACCGCTTCATCAGCACGGTCCCCCACCCCCGGTATATGGAGGACGTGAGGCAGCTGAAGCAGGAGGGTAGGCGGTTAGAGCGCTTGACTCGCGGTGAAGCCGACCGATTGCGGCATAGATCGTTTTTGAAGGACTACGCCGTGGCTATGATGGCGGCAAAGAAAGCTTTCTCCTCCGTTGTCGTAGCATCTGCAAAGACTCATCCAGCGGAGCTGTTCTGGGTTGGGAGGGGTCTTGGTAATCCAGCCTCTCCTCACCAGGCGATGGAGTCATCTAATGCCCGTTGGGACATTGTTATTCATTACTCTGCATACAAAATTGCTCATATTGAGTTGGGTAAGAGTGGGGACATTGTATTGTTTTTATTGCTCTGCCATGGGTTGTTTAATGTGTTCACGTTTTATGTGATTTTGTTTTGTTATGACTGATTTTCAGAAGCTGCAGAAGCAAAAGGGGGCGGCAAATAAATAAATATTCACCACGACTTGGGCGCTGCCATTTCAACTGCAGACTCAGGGTTTGGGTTTATGGAATCTCAGTCTTGTCCTGTTTGGATTGGATCCGTTTCAACGGGTGTCGCCCACCACTGCGGGGGAGATGCTTGGGGTAATGAGGGCAACCAGTTGCGAATTAGATCCTTAACCGTCCTGGCTGGTGTAAGCCGGCCGGGAGACATTGGGGTCGATGTTGGCGGGGGTGGTCAACGTCACCCTATGGGAGAGGAGGGTGTCGGGCATCCTTAAAATTGCGCTGGTCTGGCTCCTGCTTAAGAAACCATCTTTGGA
>TRINITY_DN2068_c2_g2_i2 len=1189 path=[0:0-216 2:217-1188]
GGATCCTGGCGGGGGGTGGTGCTTTTAACCCCCCCGGCCCCGCCGTACTCCACCACGGGGGCTGGCGGCCAAACGCTCACCTCGACCGCGCCCTGCTGCTGGGCCCCTGCAATAACCCCCAAAGCTCCGAAGAGGGTGACTATAAAAGTGCTATCCATTGTGCTGCTTGAAAAACCCATCGAGCCAGAGGATAATGAGTCGCAGGAGAGAAATCCTGAGGCCCATTATAATAAGTCCAAGGTCGTAGGGGGTGGAGGGTGTTCTGGAGGCGGCGGGGCCCCACAATTGCCTTGGCTAATTCAAAGACCGGTCCTTGATGGCTGATCTGTCGATGACCTGGTTGCCTTACGGAATGACATTTTGACCATGCCCATCAACAGGGTTGCACCCAAGCATCCACTGCCACCGCTTCATCAGCACGGTCCCCCACCCCCGGTATATGGAGGACGTGAGGCAGCTGAAGCAGGAGGGTAGGCGGTTAGAGCGCTTGACTCGCGGTGAAGCCGACCGATTGCGGCATAGATCGTTTTTGAAGGACTACGCCGTGGCTATGATGGCGGCAAAGAAAGCTTTCTCCTCCGTTGTCGTAGCATCTGCAAAGACTCATCCAGCGGAGCTGTTCTGGGTTGGGAGGGGTCTTGGTAATCCAGCCTCTCCTCACCAGGCGATGGAGTCATCTAATGCCCGTTGGGACATTGTTATTCATTACTCTGCATACAAAATTGCTCATATTGAGTTGGGTAAGAGTGGGGACATTGTATTGTTTTTATTGCTCTGCCATGGGTTGTTTAATGTGTTCACGTTTTATGTGATTTTGTTTTGTTATGACTGATTTTCAGAAGCTGCAGAAGCAAAAGGGGGCGGCAAATAAATAAATATTCACCACGACTTGGGCGCTGCCATTTCAACTGCAGACTCAGGGTTTGGGTTTATGGAATCTCAGTCTTGTCCTGTTTGGATTGGATCCGTTTCAACGGGTGTCGCCCACCACTGCGGGGGAGATGCTTGGGGTAATGAGGGCAACCAGTTGCGAATTAGATCCTTAACCGTCCTGGCTGGTGTAAGCCGGCCGGGAGACATTGGGGTCGATGTTGGCGGGGGTGGTCAACGTCACCCTATGGGAGAGGAGGGTGTCGGGCATCCTTAAAATTGCGCTGGTCTGGCTCCTGCTTAAGAAACCATCTTTGGA
>TRINITY_DN2068_c2_g3_i1 len=1204 path=[0:0-1203]
TACAGCGCCAGGTTGTTACTGGCGCTTTATAAATGTTTAATAATAATAATAATAATAATAGTAGACAGACTTTATTTTCCATCCTCTTCTACGGCTACCTCCACTTCACTTGTCATTTCTTGCAGTTCATATTCCAGTTCATTTTCTTGGGAGGATACATCCGCATCCAAGTAATCATATTTGTCCAACAAATACCTCTGGGGTGTGATATCATTGTCAAAGTACTCCTTTGTTTTCTTCTTTCTCATTTTCATTTGCTTTCGTATCTCAGCCAACTGCTCCTGCTGCTGCTCCAACAGCCCAATGCCTTCTACTTCCTTAACCTTTGTTTTTTTGTACTCCATTATTTGTTTGTTCAACACTTCATGATCAATCCCAAACAGATTAGACTGGATAGATGAAGCAGATGTGTCAGAAGCTTCTGATCTACTGAGATCACTTTGATCCAATTTACTGTTTTCTTCCAGAGGTCCAAAATCAGCGATTGCCAATAACCTATCAATCTCTCTTTCAATGGTATCTGCTTTGTCTCTAACAAACACTATTGGAGGAACATTTCCCAAGACCTGGCGTGTAATCAGAAGATGTCTTATGCGTGGAGCACTTTTCTGTAGAATGCTTTTAATATAGTCTTCCTGCTCTTCGCTTTCAGTACTCATCCAATACACACAACATACTGAAAAATCCGAGGATACGCTTGCCTTGGTGAGTTCCACCCTGAGATCATACGCCTCTTGGCTGACTTCACAGGTATTCAGCATGTCTGTCACAGCTTTATACAAAAGAACATCTAGGGTCCTTTTGCGTAAGCTATCTTCTTTTTTGGGTTTTGGTGAAGCTGCAGTCTTTACTATACTGGTCAGGCTGGATGGCTTGTATAACATCTGAGAGTCAAGGCTAGGACTGTCATACCAAAACTTCTTTTTCTTCTTCGAGAGGAATTTCTTGAGCAGGTTCCTGCTGCCGCAGCGGGCGGCGGAGACGTGCAGGGCCCGGCTGCAGAAGGGACCGCTCGCCAGGGCCGCTTCGACCCCCCGGCAGCGGCTAGCACCGAGGCGCCGGGGCTCTAGGCTTCTTGTGCCGACTGCAGCAACGACCGCCGCCGCCCGAAGGCTCCACATGACGCCGCGGGCGGCCTCGTAGAAGCGCAGGGCCCCGCCGGCTAAGAGCAGGGAGGAAGAGTCGCTCGCTGTACAGCGCCCCC
>TRINITY_DN2068_c2_g4_i2 len=659 path=[1:0-271 2:272-658]
CTACACGACGCTCTTCCGATCTGTCCCCTGCGTGAAGAGCTCAGCCCCCAGCGTCACCCTGTCGCTGTCACTGTGGGTCTCGGAGGGGAATGTACATTACAAAGTCACAGACTGCAAATGGGAAAATGATCAAAATGTATACGTTCTCAAATTGCAACAAATCCCTTTCCCAGACCCCCATATTCTTAAGGGGGGGCCACACCACAAATTATCCCTTACTCAGTATAAGCGGAGAAAGATTGTTTCGGGGCAGGGACTGTGTCTATCTTATTCTTTGTAAAGCACCAGGTGCATTGCTGGCGCTATATAAATGTTCATAACCATAAAGGGACAGCCAGCCTTTAAGGTGCAAATGATCAAACTGACGAATTGTCAAACTGCAAACGTAAAAATTGCAAAACTTATGAAGTATAAAATGCTAGGGTCAAAACCCTTTGGTTTAAGAGAAGCGTTAAGGCTCAAAAAAATTAACTCATGCTCCTAAAAGCCTGGAAATGGGTAACTGAAGCCTCCCCGCCTTAACTTCCATGCCGTGTAAGTAGTAAAAACGTTGTAGTGTCTCACACGTTGTGCTCGCTTACAACGCAGGCTCCGTGCCCCCACACTTTGCCTTGGTCTTTCAGCCCCGATCCTCTTCCTCTGCAGATTGGGGGCAACAC
>TRINITY_DN2068_c2_g4_i1 len=458 path=[0:0-70 2:71-457]
GGGGAGGAGAGAGAAGGAGCTGCCTGAGGGAGTCAGACTAATGGTCCGTCTTAGCCCAGTATTGGACTTTACTTTGTAAAGCACCAGGTGCATTGCTGGCGCTATATAAATGTTCATAACCATAAAGGGACAGCCAGCCTTTAAGGTGCAAATGATCAAACTGACGAATTGTCAAACTGCAAACGTAAAAATTGCAAAACTTATGAAGTATAAAATGCTAGGGTCAAAACCCTTTGGTTTAAGAGAAGCGTTAAGGCTCAAAAAAATTAACTCATGCTCCTAAAAGCCTGGAAATGGGTAACTGAAGCCTCCCCGCCTTAACTTCCATGCCGTGTAAGTAGTAAAAACGTTGTAGTGTCTCACACGTTGTGCTCGCTTACAACGCAGGCTCCGTGCCCCCACACTTTGCCTTGGTCTTTCAGCCCCGATCCTCTTCCTCTGCAGATTGGGGGCAACAC
>TRINITY_DN2068_c3_g1_i2 len=2789 path=[0:0-2788]
TTCACTTTTAAAATAAATAAATAAATAAATTGTGCTTGCTTCTTTCTTGCTTTGTCGACTGCAAGAATCAGTCCCCTTTCCAAGGAAGTAATTTAACTTTTTTCCTTTAAAATGCAATGGCTACAACCTGGGGTAATTTTCAACTACTGTACTATTATGATGAGTTACTCAATATTTATACTCTGTGTTGAGACTTTTCTTATTTGTTGATACTTTTATTATTTAAATATGCTTGTATTAAAAAAATAGCAAATGCATTTTTGTAGCAGCCAAAGTTAAATTTATCACATTGAAAATGGCTGAAATAATGATGGGTAATGTGATCTCTTAATTATCTAGAAATATTGTTTACATTTATATCCCTTTCATTTTAATCAGCCATTTAACACCCATAAAATCATTTTTTCCCAGCCGTTCCTTCAACATCTAGAGTCACTTGAAATATTGGCATGGTGGAGGTATACTCTTTGTAAAAGAGAGCTTGTTGCATGCCCCTCCACCTCTTACAATCAATGTTTAAACCTCCACACCATTAAAGTCACTGGCTATATGTCCATTGACTTTAATGGAATCAAGATTGTGCCCCAAATAAATACATCTGTCACTGTCTTTTCCTGTTAACTTTAGTAGGAATCACATGCATTCAAGAGGGAAAACTGGCACATATGTAACAAGAGTTTCTAGCTCAATATGCCATGTACCAAGGCATTTACATCTAAAAGAAATAAAAACTGAGAAGTGAAATCAAACTCAACTGGAAACCAACAGACAGGTAAAATTTCTATGGTATCGTGTGTTTCAATCCTGGGTGCTTAGCCTTCCAGTCGAGTCCCTGAAGCACACAAGTTGTTCTCTTGACATCAGTGGGGATTAGTCACATGATTATAGTTAGGAAGAGATTCACTGGATCGGATCAGATCAGATTGCTGAGCACCTTGCAGAGCTGAACCCATTATAGGAAAGGAAGGAGAAAACTATGCAGAATTGATTGGCAGACTATTCTGTAACATATTTGTAACACTTTATAATAATACTAGTGTAGTGTTATGAAACTGTCACTCTTACCCATCATTAAAGCTGAAACATATCAGATGTCACTGTAAATTTTATGGCACTATATTATTTGAGGGTTTGGTCTGAACACAGTTGTTGTTGTACTACTCCTCAATAATCCTAAACTGCTGATGTTGACATGTGCGTTCAAAATGATTTGATTGCTATTTAATGTATCTTTTAAATTAGTGAATCATTGCAGGTCAACTCAGAGTATTTGAAAGCAGGACTTCAGATCAGCATTTGAAGATTTTTTTTTTTTTTTAAAGCATTTAAAGGATTCAAATGAAAGATATTTGGCTGCAGGCAGCGAAACAGATGGACTTATTTAAAACAATTTTTTTTCATTTTTTAGTTTTCATTTTTTTATATTTTGCTTTTGCCTATTTGTTTTAGTCAGTTGCAGTAGCACTTTGGTATAAAATGTTACAGATAGAAGCAGCTTATGTCATAAATAAGAACATCTTTATGCAGATTCAGAAATACAGTAGTGAATGTTTCAACTAATCTCAGCAGAAGCTCAACACCCCCCACCGCCCCTATATTATTAAACGTATACACAGAATACCATTTTCTTTTCAATTCAGTACAATAGTCTTCACAGCAGAGCCTCAAATTTACAACCAACTTGGGAAGGGCGGTTGTTTGTAACTCTGAAAAATACCTTTTTCCATTTCTTTTCATAACTGTATGTTGGCATAATGCTCATTGTTAATAGTTTGAGAAGCTTTAGAACTATACCAAAAAAAAATGCCAAGTTTAACTTACCACCCTAATTTAACTGTAGCAAAAACACAGCATTTAAATTTCAATATGGCAACAAAAGAACACAGATGGAAGTGCTCTGTTTAGAGCTTTGAAGGAGCTCAGTGAGGGTATCGGCAGACTAGCCTGTTCATAATTTTGAGGTTCTACTGTATGTATTAAAGTTGAAATCCTGGCTCTGTTGAAGTCCATGGAAGTTTGGCCACTTCAGTGAAGTCAGAATTTAACTCATGAGTTTGCTCAAATCAACCACATTTGGAAAATACAGGCAAATGATGCACACTAAAGTTTTGTAAAACTAAATTTTAAAAGTATCGGAACCATACTGAACTAGTACCAGCCCCCCTGGCATTTTGTGTGGTCTGACTTGCATTGCTAGTGACCTTGAAATGTGTCATCCTTCACTGGTCAGACTGTTGTCTTTTTTCCCCAGGAAGTCCATATTGAAGTTCTATGCAGTCAGTGCTGCCACTAACATTATGGTTTATCAACAGCTTCCACAAATGGCTGGGGACTGCACCATGCCAGTGTGGCCTATTGCACTGCTGAGAACAAGGTGAACCTTAAGAAGGACAACCAGATTTTGCAGTGATGAGTAAAGCTACTGCAAAGCTGCTGGTGGGAATAAGGTGTAGAAGAGGGGAAGGCCTAGGCTAGCTAAGCACGGCATGTTCATACTGAGGATTGCACTAAGCCTATGTTGCCTCAGACATGCCTATTCTCCTCTGAAGCCCATTCTCCATTCATCTCCCCCCCCCCCCCTTTTTACCCTACATTCTTGAGAATAAGGGAGCAGGCACACGAGGCCGCTTTTGGATGAGTGGGCCGCCGTTGCGCGGCCCGCTCACGCGATATTTCAGGGCCCCGCGACGCGGGATTGCACGAGACGGCCGGTGGGGATCGTGCGCATGGAGGGCGGTCGCACATTCTTTGCTGACCGCAAATTGAATACCTAGATTGTGAGGTATTTG
>TRINITY_DN2064_c0_g1_i2 len=1484 path=[0:0-1483]
GGAACATGTAGCATAAGTCCAGCAAACCTGGAAGCATCACAGCAAATACTGTGAGACTGTGAATGGATCAGCCAGTGCAGTCCTATTAGTGTTCCCTAATTCTAGAGACCCTGTCCTGTGTGCTGCCTCCTGGCTCTGAGCCATTGCATGAGCATATGCCTCACTGTCAATTGGTCACCTTGCTGCTCAAGCCCTGACCTGTCGTCAATCTGAACAATGCAGTGTGTCAGGGAATGGATTGTGCGCTCTGCAAACTGCACCTGCCTGCAGCACAAGCCTGGGCATAAGAAGGGACAATCTGTTTGGAAACTGACAGTGTCCTCCTTTTGCCATTGCAGGGCTCTCCCATCTGCAGAGCAAGGTGGAAGAGGGTTCCAGTGGAAGGGTTTCTCTTTTCAAGTGTGGCTGCATCAGCCCTTAGTGCTTCAAGGGACACATGAAGGGAATCCTCTAGACTAGCTTGCTTTGGTTGTATTTGGGGCCAAACGGTCGATAATAGCACTCTTCGTGGCTGCTTCTACGTGTAGCACAAGAATCACAGGGAACAACAGACACCTGTAACAGCAGACAGGCTGTAAATCTGCTGCAAGGAAGGCAAGCTGCTCCAAACAGGACCCTGAATGCTGCTTTTAGGAATGCTGAGAGCTCTGTGTTTAAAGTTGTTGTTGGAATAGCATGCCCCTTTCCCACTGACCGCAAACAGGAAAAATCCTGAGCCTGAGGCAGCTGACTTGCCCCTGGCATTTTCTGCAGACTTTTTTACTTAATGTCCAAAATGGTGTTCTTTCAATATGCCCCCCTGCAAGTAAGTCCCAGCACCTCCTTTTCCTGTAGTTATCAGCTAAATTAGCATATGCTTGCTACTTCCTTGTCCCCACAAGTGGCTGCTGTTCCATTTTCCCCACAAAGTAGGAGGGTTTTCCCATCAGGACTGACCCTTTTCACAGTTCTATTCTTTCTACTGCTGCTGCTCCTGTTCATTGCATCCTCGCCAGTGCACAGACCCCTCTCTGCCTGTTGTGGTGACTACAGTAAATAGTCGAGGCTGGGGCCCTCTGCATCCACACAGTTCTGTTTGATTCTCAGTATACTGAATATGTCACAGAGTGCCTTCTGAACATGCTTCTGGAATTTGCCTCTCACTATGTGAAGTCCAGCAAATGAGCAATTGTTTTCATTTAGGGAACTGCATTACGAATTCTTCTTTAAGTTCTGATCGTATTCTGTGCCTGAGGAGGTTTTTAATGTAACCCAACAGCCACGGGTTTTTCATTTTCCCTTTTTTCTAAAGGGTTCCATTGTGAATATGTACATTTTCCAAGAGCAGCATCAGCCACCAGAGTTGTGCCTGCAGATGTCATCTCCTGACCAATTTTCATGTGCTGACTTGTAAAAATCTTTTAAAAGGTACTTGGATAATAATGAAATAAAAACAAATCCCACTAGTTGGTGTTTTTATTACTCCTCCTGTAAGTCAAAGGGAC
>TRINITY_DN2028_c0_g1_i1 len=583 path=[0:0-582]
TGGATTTTTCAAGAATCTTCACGGATTTCCCCTTCTTCTTCTGATGAAAGAGATGAGCTTTCACTGTCCGAGTCTTCACTGGATTCGCTGGCTTCTAAGGGGGAAAACCAACACAAACATTTTTGCTTATGGTAAAATAAGTACATTCCAAACACCTATCCACATGATGTCCTTAAGAATGTCCATTCCATTGCATGGTTTCCCATACCTGTAACGTGGTTTCCCCAGTATCCCATACTTGTGACCGGGCAGAAGATGCATGCTTGCAGATTCTGCTCTCTGCCAGGTGTTAAAGCTAGGTATGTGACCTCATGCCATTTTCTTTTTCCACCTGCTGAGATTTTTCTAATTGTACCCTCAGCAGATTTGTTTGGGAATGTTGTTTCATTCGTTGCCATATATACATGTATTCCAGAACTAAAGCACTATCAATCATTTGCAGATTTGTTACGACTTTTGATTTACACAAAGGACTGTTGAGAAATGCTAGTTTCATGTTGGAATTTCAAGCCATGATGCACACATGGGTTGCATTTGTATGTTTTGACACCCAAGGATGGTGTTAGCTTGCAAAGTTCTGAGA
>TRINITY_DN2028_c0_g2_i3 len=2145 path=[1:0-1296 2:1297-1298 3:1299-2144]
ATTATCTTTTCAGGAAAATCTGCTGAAAACCCATTGGCAAATTTCTCCATATTTCCCCCCTTTATTACAGAGTGGATTGGTCAGGGTGGGGGAGGTCTCCTCTGATGCAGTTTTTAGTTACAGAAGTCTTACTATGGTTGTTCCTTAGTTTGGTGGTAGTACATCTGGAGTTGGAGCCATACTCAGATACTAATGATTACTCTAGTGCACAGATTTCTATTAATGTCCCTATAAGCACTGTGTTTCTTCTAGTTCAATCCTCAATACTTTCTCCCCTTATTCTTTATTGTCCCTTATGGGTCTTGCTGGATCTATGATGTACTTTTCTATTAGTGAATTGTAACTTATTTCCAAGTCAGAAATTTAAAGAAGGAGCAGTCACTCACAGATAACACTGTCTGCCTCACTGGTCTATAACGATCAGTTTGCTTAGCATTCAAACAGGCAAAGGTACACATTGTAGTAACACTGTAGGTAAGATTTTGTTTTTCTTACATTTCCTATAAGGCATAATCCAACATGCCTCTGCCTACGTTTTGTTGTTTACATGGTTTAGAACTGATTCAGATGATTCATAATCTTTTTTTCAGGGATCATCAGTTAATTTAGGTTTCATTTGTTGGCTGGATGTTTGAAGCACAGCAGATATTGTATTGGGAAAGATGATGGCATTTTAAAATTTATTCAAAAGCTTTTTAACCTAAGTGGATTTTCATTTTTATATAGCTACCCCTAATCTGAAAGGTCACAATGTAGTATGCCTACAAGATAACATGACTCTATGAGGTCTCATATAAAGTCTGTTTTCTAAAATACCCAACAGACATTGATCTGGTAAGGTTATTCAGCTGCCCTTGTTAACAAATGTAACTGGAAAATTAAGCTAAACTGTGTTCTTTTATGACAGGTGCATATACATATGTTATCAATTTCATTTCCTTTTGCTGTTTTGACTTTCAAGCTTTGCTATATTTTAAATCTTGTGAATTAGTAAACTAGAAAGAAATCTGGGGAAAAAAATCAGTATTTATTGCTGCAATTCCATTACATGAAGTGTAACAGAACTAGTAAACAATAAAGCACAAATGCATATTATACACTCTCTATATTTAAACTATAAACATAACAAAATTGAAGCTCAGCATTCTGAAAATCCTTAACAGATTTGTTTTCTGGCAGTACTTTAGAAGCCAGTACAAACCATGAAGTACATTCCGGGCAGTAATGAGCCTTAGATAACTTAGTTCAATAAACAATAATTTAAGTCTAGCATGAGAGGAAATGCATTTATACTTACCTTGCCCAAGCAGTGCTATGTCGTTTTTGAATTTTCTCAATACCACGTGTAACGTTGGATATTCAATTACTACCTTGTATTTCAAATTGTCTCGAAGACTTTTACTGATATCCAGTTCAGCAAACCTACTGGAGCTATGTTCCCTGCTTTCCATTTTCATTAAAACTTGTACATCTGATTGAGGAGACATTGTGTAGATTTTCAGTCTTTGACGAATTACAGGATCTGATTCTTCAGAGTTAATATAGGGTTTAAGAATGTCATCTAGTATTTTATCATCTGGCACCCTTTTTAAGGTGAATTCAGCATTACTGTGTGGAAACATGAGCTTCAAGTGCCAGAAAATCTTCCGCTTCTTTATGTTAAAGAACGTTGAATTCTCTCTCCTTTTCGTGAATCCAAATGGTAAAGTTCTCAATTGGATATTGTGTTTTCGGGCTCGGTTTTTCAAAAACCTTATACATTTATTGGTTCTTGGTCTACGCAGGGAAATGTCTCGAGCAATACCTTCAACTAGTCTTCCCGCATCTTCCAGAAACCGATAATCGCTTAGGAGATTCAAGTCACTGAACTCTCCTATGGAGACAAATGCTGCCTTCTCTCTGACTCCATTACAACTCAATGCAGTTTTATGTTTCTTCACACACACCAAGCTGCAGGAATATTTCATGCAACGAGGACACCGGTACTTTGCTTCTTCTTTGCTACAGGTTTCACATCTCCGCAAGGACATCTTCCTCTTGGCGCTCCCGGCCCCACTCTCTGTTTCCATCCCGGCGGACAGCAAGGCAGGCCCTCCCTTCCCCTCACACGCGGTAGAGCTGCGGCCGTATTCCAAGCAGGCCCTG
>TRINITY_DN2028_c0_g2_i2 len=1247 path=[0:0-398 2:399-400 3:401-1246]
TGGCTGTTACGATAAAGGGGAAAAAAATAGAAGCATTAGGTGAATGTGTGCGTATATAAATATATTTTAACGATGTCTACGTAAGACTTTGAAATAAACCAACATAAGGGGACAAATGACTGATTTTCAGGAATGTTCATGACCTAGAGCCACCCACTTATTTAAGAGTTTGGGTATGGGTTCAGGATTCTAAAACTGGTATTCCATTTTTGAAAAGCGTAACTTTTTATTTCACCATATCAGTTTTTGACACAATTTTAAACAAAAAAAGGTTAAAAAAGGCTGCTCCACTACTTTAATCACAATGGATTTTTCAAGAATCTTCACGGATTTCCCCTTCTTCTTCTGATGAAAGAGATGAGCTTTCACTGTCCGAGTCTTCACTGGATTCGCTGGCTTCTTGCCCAAGCAGTGCTATGTCGTTTTTGAATTTTCTCAATACCACGTGTAACGTTGGATATTCAATTACTACCTTGTATTTCAAATTGTCTCGAAGACTTTTACTGATATCCAGTTCAGCAAACCTACTGGAGCTATGTTCCCTGCTTTCCATTTTCATTAAAACTTGTACATCTGATTGAGGAGACATTGTGTAGATTTTCAGTCTTTGACGAATTACAGGATCTGATTCTTCAGAGTTAATATAGGGTTTAAGAATGTCATCTAGTATTTTATCATCTGGCACCCTTTTTAAGGTGAATTCAGCATTACTGTGTGGAAACATGAGCTTCAAGTGCCAGAAAATCTTCCGCTTCTTTATGTTAAAGAACGTTGAATTCTCTCTCCTTTTCGTGAATCCAAATGGTAAAGTTCTCAATTGGATATTGTGTTTTCGGGCTCGGTTTTTCAAAAACCTTATACATTTATTGGTTCTTGGTCTACGCAGGGAAATGTCTCGAGCAATACCTTCAACTAGTCTTCCCGCATCTTCCAGAAACCGATAATCGCTTAGGAGATTCAAGTCACTGAACTCTCCTATGGAGACAAATGCTGCCTTCTCTCTGACTCCATTACAACTCAATGCAGTTTTATGTTTCTTCACACACACCAAGCTGCAGGAATATTTCATGCAACGAGGACACCGGTACTTTGCTTCTTCTTTGCTACAGGTTTCACATCTCCGCAAGGACATCTTCCTCTTGGCGCTCCCGGCCCCACTCTCTGTTTCCATCCCGGCGGACAGCAAGGCAGGCCCTCCCTTCCCCTCACACGCGGTAGAGCTGCGGCCGTATTCCAAGCAGGCCCTG
>TRINITY_DN2028_c0_g2_i1 len=536 path=[0:0-398 2:399-400 4:401-535]
TGGCTGTTACGATAAAGGGGAAAAAAATAGAAGCATTAGGTGAATGTGTGCGTATATAAATATATTTTAACGATGTCTACGTAAGACTTTGAAATAAACCAACATAAGGGGACAAATGACTGATTTTCAGGAATGTTCATGACCTAGAGCCACCCACTTATTTAAGAGTTTGGGTATGGGTTCAGGATTCTAAAACTGGTATTCCATTTTTGAAAAGCGTAACTTTTTATTTCACCATATCAGTTTTTGACACAATTTTAAACAAAAAAAGGTTAAAAAAGGCTGCTCCACTACTTTAATCACAATGGATTTTTCAAGAATCTTCACGGATTTCCCCTTCTTCTTCTGATGAAAGAGATGAGCTTTCACTGTCCGAGTCTTCACTGGATTCGCTGGCTTCTCGGTGAATTTGTTTCTCAACTGTAATCCTGTCGGGGATCCGTTGGGTAGCTCCGCGGATGACCGTCAGGAGGCAGAAGAAGAAGAAGACTTCTGCGCACGCGTGGAGCTGCCCCCGGCCATCTTGTCAGTCCATA
>TRINITY_DN2098_c0_g1_i2 len=1134 path=[0:0-915 2:916-945 3:946-1133]
CAGGAATTTACTTCCAAATTATTTTTGCTGATAAAAGTACTTAAAGTTGAGTTCATATTCAAGTTTAAAAAATCTTAATTTATGCAAAAACAGAAGGTTTAATTTTATATACTCTTAAATAACATAGAAACTATAATATTGTATAATTACAGGGATTAGATCTTCATGGTGAAAACCAAAATCAGTGCACACTTAAAACCATGATCCTTATTACACTAAACGTGAACATACACCTTTGGACTAGTTTAATGTACATTTTTTGGTTAAAGCAAGGAGGATTGTCTGACACACAGTTCATAATGGAACACAACAGATTTAAAAATACAACAGGATCAATGATTTTAAGCTTCAAATAAAACAGTAGGAGATTTTCCTACAGCAGGATGACACCATTTGGACTGCAGGACTGGATTCTTCTTTACTAGGATGGTGCTGAAATACTGAATAAAGACTTCAGTTTTTTAAATGGAGGTTCAGATTCTTTTCTTCAGTTGCACCTTTCAGAAGCATGCATTACTAGAGAACTGCTTTTAAAAAGTAGGAAGTTTTATTTCCCTTTTCAGTACATAAGAATAAATCATAATCATTGGTATTTTATGAGTATCACTAGAAACAAATTCTATTTTTGCTGTTGAATGCCAACAGCTCTACGTGTTTGTCCCTTACTGTACTATGTTCCGTGTAAGGCAATCTCCTGATAGTCTCCACGAATAAAAACAGTGGGCGACCAATCCAGTCAACAAGATATGTCGATTCCAGCTCAAGTGAAGAGTTTCTAATAGGGGTGTGTAGCAGGCACATCATTCATTTTCAATTTTGTTTCCAAAAAGCTCAGTTTTGGGAGGCTTTCATAAAGGACTTTCATTTTCATTTATTTTTTGTTTGATTTGATTTTAAAACAATTAAAAATCCCCACACATGCGCAGAATGGGTGCTAGGGCCATGTTGTGCACATGTAGCCCTTTTCCAAGATGGCCACTGGCAGCATTGATGCTGTGTTGGAAAGGGCTTGCATGAGCAGATGGGCCCTGCTGGCTATTCTGCACATGTGCAGCAATATTTTTTTTAATAAAAAAAAATGAATGTTTGCATATTAATTTTTATTACCTCAGTTATGAAACTGAGTGGGGCCCC
>TRINITY_DN2098_c0_g1_i3 len=1105 path=[0:0-915 1:916-916 3:917-1104]
CAGGAATTTACTTCCAAATTATTTTTGCTGATAAAAGTACTTAAAGTTGAGTTCATATTCAAGTTTAAAAAATCTTAATTTATGCAAAAACAGAAGGTTTAATTTTATATACTCTTAAATAACATAGAAACTATAATATTGTATAATTACAGGGATTAGATCTTCATGGTGAAAACCAAAATCAGTGCACACTTAAAACCATGATCCTTATTACACTAAACGTGAACATACACCTTTGGACTAGTTTAATGTACATTTTTTGGTTAAAGCAAGGAGGATTGTCTGACACACAGTTCATAATGGAACACAACAGATTTAAAAATACAACAGGATCAATGATTTTAAGCTTCAAATAAAACAGTAGGAGATTTTCCTACAGCAGGATGACACCATTTGGACTGCAGGACTGGATTCTTCTTTACTAGGATGGTGCTGAAATACTGAATAAAGACTTCAGTTTTTTAAATGGAGGTTCAGATTCTTTTCTTCAGTTGCACCTTTCAGAAGCATGCATTACTAGAGAACTGCTTTTAAAAAGTAGGAAGTTTTATTTCCCTTTTCAGTACATAAGAATAAATCATAATCATTGGTATTTTATGAGTATCACTAGAAACAAATTCTATTTTTGCTGTTGAATGCCAACAGCTCTACGTGTTTGTCCCTTACTGTACTATGTTCCGTGTAAGGCAATCTCCTGATAGTCTCCACGAATAAAAACAGTGGGCGACCAATCCAGTCAACAAGATATGTCGATTCCAGCTCAAGTGAAGAGTTTCTAATAGGGGTGTGTAGCAGGCACATCATTCATTTTCAATTTTGTTTCCAAAAAGCTCAGTTTTGGGAGGCTTTCATAAAGGACTTTCATTTTCATTTATTTTTTGTTTGATTTGATTTTAAAACAATTAAAAATCCCCACGTGTGCACATGTAGCCCTTTTCCAAGATGGCCACTGGCAGCATTGATGCTGTGTTGGAAAGGGCTTGCATGAGCAGATGGGCCCTGCTGGCTATTCTGCACATGTGCAGCAATATTTTTTTTAATAAAAAAAAATGAATGTTTGCATATTAATTTTTATTACCTCAGTTATGAAACTGAGTGGGGCCCC
>TRINITY_DN2040_c0_g1_i2 len=1474 path=[1:0-1081 2:1082-1120 3:1121-1226 8:1227-1473]
TCCGATCTCTTGTTTATTCAGAAAAGGTTTTTAGTTGGATGAGAACAAATATCAAATTCAGCACACTGGCTTTTGTTTCAACAAAGCACCATCTCTTCACAGAACTAAACTGTCGTCTTGCCTTCAATTGGGTTATTTTGTATTTACTTACTAACTAGTAATGTTTGGCATTAAACACTACTACTGCAGCAGTGATTCCAAAAGTATTACGGCCAGTTGGGACCAACATGGCAACGATAAAATCTATGGATTGCAGTGTAAGACTGAAATTTGGTGCCTGAAAAGGAATCTTCACCCTTGGAGCAATACAGCAACCAGATGCGACCTCTGGATTTCACAGGGAGTACATGGGCGTGTGATGTGTGACAAAAGTGTGCTTTGAAAAATGTTACTTTGAAAGAGATGCAACAAAAAGCAGGTGTAAGTGTGAAATGTGCTGCTAGTTTTAATCCAGAAAGTGTGGGTGCCAAGTATCTAGTCTCATAAAAAATGTAACCAAAGCAAGATTGAGCTAAAGTTATGCAAATTTTACATAAGTAGTAAAGAACTTGGTTGCTGAGTTACAATGATAGCTACAAGTATGAAACGCTGTAGTTTCAGCCCTAAGTTGTGGCCCACAAAGCCCATTTGCTCTAGAAAAGTCTTTACAAGGTAGCATTCCATAAGTGGCTCAACTCACAAAAGGCCAGAGCACAGGTGTGTTGCGCAAGTAGGCCTGGAACTCAGCATCTTTTCCCCATTGCCTCATGGCCTCTCGCTCTAGGATAGGAATCCCACTGACATAGTTCAGCAAAAACCAGACCAGCAATGGTGAGATGGCGCTGAGGTACTGCCACCCCTGCAGCACTGATGCAGCTGACGTAAAGAGCCCTGTCCACAGGAGGATCTCACCCAGGTAGTTGGGGTGGCGACTGTAAGCCCAGAGGCCACTCTGGATAAATTTTCCTGCATTATCAGGATCGCTTCTGAAATGCCACTTCTGCTGGTCAGCTACAGCCTCTGTAAGGAATCCCATTGCCCAGATGCTCCAGCCAAGGTAGTCCCAGAGCCCTAAAGGCTTGTTGTGCTTCTCCAAGTTCAACAGCAGAGTAGGGAGCAGTGTCAAAATTATCCAGGCACCTTGCATTGTCCAAAAAACAAAGAAAGTGCCTGGACTGTCCCGGACATGGTTGAATCGTCGGTCATGGCCCTCCTTCAGGATCCGCAGGAAGAGGAAGAGGCCGAGCCCGCCAGATCGAAGAAGCGCTCGGTGCGCAGCGCGGCCGCCAGCGCCCACAATCCCCACTGGAGCCCGAAATCCAGCAGAACTAGCCGGAGGAGCAGCATGGTCCTTCGCGCGCCCCTGGAGCCACCGGGAACAAAATAGCAAACGTGGCGAGATCGGAAGAGCACACGTCTGAACTCCAGTCACCTTGTAATCTCGTATGCCGTCTTCTGCTTGAAAAAAAAAAAAATTTTACATAAGTAGTAAAGA
>TRINITY_DN2040_c0_g1_i1 len=1263 path=[1:0-1081 2:1082-1120 3:1121-1226 5:1227-1228 7:1229-1262]
TCCGATCTCTTGTTTATTCAGAAAAGGTTTTTAGTTGGATGAGAACAAATATCAAATTCAGCACACTGGCTTTTGTTTCAACAAAGCACCATCTCTTCACAGAACTAAACTGTCGTCTTGCCTTCAATTGGGTTATTTTGTATTTACTTACTAACTAGTAATGTTTGGCATTAAACACTACTACTGCAGCAGTGATTCCAAAAGTATTACGGCCAGTTGGGACCAACATGGCAACGATAAAATCTATGGATTGCAGTGTAAGACTGAAATTTGGTGCCTGAAAAGGAATCTTCACCCTTGGAGCAATACAGCAACCAGATGCGACCTCTGGATTTCACAGGGAGTACATGGGCGTGTGATGTGTGACAAAAGTGTGCTTTGAAAAATGTTACTTTGAAAGAGATGCAACAAAAAGCAGGTGTAAGTGTGAAATGTGCTGCTAGTTTTAATCCAGAAAGTGTGGGTGCCAAGTATCTAGTCTCATAAAAAATGTAACCAAAGCAAGATTGAGCTAAAGTTATGCAAATTTTACATAAGTAGTAAAGAACTTGGTTGCTGAGTTACAATGATAGCTACAAGTATGAAACGCTGTAGTTTCAGCCCTAAGTTGTGGCCCACAAAGCCCATTTGCTCTAGAAAAGTCTTTACAAGGTAGCATTCCATAAGTGGCTCAACTCACAAAAGGCCAGAGCACAGGTGTGTTGCGCAAGTAGGCCTGGAACTCAGCATCTTTTCCCCATTGCCTCATGGCCTCTCGCTCTAGGATAGGAATCCCACTGACATAGTTCAGCAAAAACCAGACCAGCAATGGTGAGATGGCGCTGAGGTACTGCCACCCCTGCAGCACTGATGCAGCTGACGTAAAGAGCCCTGTCCACAGGAGGATCTCACCCAGGTAGTTGGGGTGGCGACTGTAAGCCCAGAGGCCACTCTGGATAAATTTTCCTGCATTATCAGGATCGCTTCTGAAATGCCACTTCTGCTGGTCAGCTACAGCCTCTGTAAGGAATCCCATTGCCCAGATGCTCCAGCCAAGGTAGTCCCAGAGCCCTAAAGGCTTGTTGTGCTTCTCCAAGTTCAACAGCAGAGTAGGGAGCAGTGTCAAAATTATCCAGGCACCTTGCATTGTCCAAAAAACAAAGAAAGTGCCTGGACTGTCCCGGACATGGTTGAATCGTCGGTCATGGCCCTCCTTCAGGATCCGCAGGAAGAGGAAGAGGCCGAGCCTGGGACCAGTAAAGACAATTAGGGGCTTGGATAAGG
>TRINITY_DN2040_c0_g1_i3 len=1580 path=[1:0-1081 2:1082-1120 3:1121-1226 5:1227-1228 6:1229-1332 8:1333-1579]
TCCGATCTCTTGTTTATTCAGAAAAGGTTTTTAGTTGGATGAGAACAAATATCAAATTCAGCACACTGGCTTTTGTTTCAACAAAGCACCATCTCTTCACAGAACTAAACTGTCGTCTTGCCTTCAATTGGGTTATTTTGTATTTACTTACTAACTAGTAATGTTTGGCATTAAACACTACTACTGCAGCAGTGATTCCAAAAGTATTACGGCCAGTTGGGACCAACATGGCAACGATAAAATCTATGGATTGCAGTGTAAGACTGAAATTTGGTGCCTGAAAAGGAATCTTCACCCTTGGAGCAATACAGCAACCAGATGCGACCTCTGGATTTCACAGGGAGTACATGGGCGTGTGATGTGTGACAAAAGTGTGCTTTGAAAAATGTTACTTTGAAAGAGATGCAACAAAAAGCAGGTGTAAGTGTGAAATGTGCTGCTAGTTTTAATCCAGAAAGTGTGGGTGCCAAGTATCTAGTCTCATAAAAAATGTAACCAAAGCAAGATTGAGCTAAAGTTATGCAAATTTTACATAAGTAGTAAAGAACTTGGTTGCTGAGTTACAATGATAGCTACAAGTATGAAACGCTGTAGTTTCAGCCCTAAGTTGTGGCCCACAAAGCCCATTTGCTCTAGAAAAGTCTTTACAAGGTAGCATTCCATAAGTGGCTCAACTCACAAAAGGCCAGAGCACAGGTGTGTTGCGCAAGTAGGCCTGGAACTCAGCATCTTTTCCCCATTGCCTCATGGCCTCTCGCTCTAGGATAGGAATCCCACTGACATAGTTCAGCAAAAACCAGACCAGCAATGGTGAGATGGCGCTGAGGTACTGCCACCCCTGCAGCACTGATGCAGCTGACGTAAAGAGCCCTGTCCACAGGAGGATCTCACCCAGGTAGTTGGGGTGGCGACTGTAAGCCCAGAGGCCACTCTGGATAAATTTTCCTGCATTATCAGGATCGCTTCTGAAATGCCACTTCTGCTGGTCAGCTACAGCCTCTGTAAGGAATCCCATTGCCCAGATGCTCCAGCCAAGGTAGTCCCAGAGCCCTAAAGGCTTGTTGTGCTTCTCCAAGTTCAACAGCAGAGTAGGGAGCAGTGTCAAAATTATCCAGGCACCTTGCATTGTCCAAAAAACAAAGAAAGTGCCTGGACTGTCCCGGACATGGTTGAATCGTCGGTCATGGCCCTCCTTCAGGATCCGCAGGAAGAGGAAGAGGCCGAGCCTGAGTCCCCATAGAGTCACCAGCCCGGTCTGGACCTGTTGCCGAGGGTACTGAGTGTTGCCCCAGTTGAGGCTCAGGTGGGCCAGCAAGATGAAGGTCCCACTTCCCGCCAGATCGAAGAAGCGCTCGGTGCGCAGCGCGGCCGCCAGCGCCCACAATCCCCACTGGAGCCCGAAATCCAGCAGAACTAGCCGGAGGAGCAGCATGGTCCTTCGCGCGCCCCTGGAGCCACCGGGAACAAAATAGCAAACGTGGCGAGATCGGAAGAGCACACGTCTGAACTCCAGTCACCTTGTAATCTCGTATGCCGTCTTCTGCTTGAAAAAAAAAAAAATTTTACATAAGTAGTAAAGA
>TRINITY_DN2040_c0_g1_i4 len=209 path=[0:0-30 2:31-69 4:70-208]
TCTTTCCCTACACGACGCTCCTTCCGATCTTAGCAGAGTAGGGAGCAGTGTCAAAATTATCCAGGCACCTGCAAAAACAGCTAGACTGAGCCGAGAGTCCTGGCCGGATCACACTGACCAGTAGCTGGAATCGGTCTCTCTGCCTCCAACACATGCCCATTTTCCCTGCTGCTTCTGTGGGCAAAGCCTCCTTGCAGCAGCTGTTCCTC
>TRINITY_DN2009_c0_g1_i2 len=898 path=[1:0-47 2:48-897]
CGCCTCCCCTCCCAGCACAGACAGTTACTAACATGCAGTCTTACTCACCAGGTAGCATTTTCAGTCCTCCTTTTACAATGGCAATCAATTCATTGTTCCTGGTTAATTCGCTTTCTGATGCATCCAGACCAAACTCTTTGCTGAAGAACCCATCCAAGTCCTCCAAAGCATCTTCAGTCTTATCGCAGACCCATTCTTCGCAGCACTGGCCTGGGACTTTGACCAGCCTTGGGTTAGGGCAGCCCAAGTTTGGAAGAGAGAGTTCTTGAGGGCACAGCGGGATACAGCCCACAGCTCCGTCTATGCACGTGCACTGGTGTTTACAGTTGGGCTGGAAACTTTCACCATTCTGGTAAATTTTGGAGTTGTATTCACATGGTCTTCCTTCTGACTGGGCTCTGCAGATCCCCTTTGGAGCCGTGGAGCTGGCGCCGAAATTGCATTCCAGCCCCTTGGTGTGATCACACGGCTGGGTCTTGCTACAATCCTCGTTGAGCTGCTTAGCGCAAACTTTACAGCATCCGCAGCCGTCCCGAACCAGACCGACTCCCGGGGCGCATCTGGGCACTTCCAAGGGGCATTGGCAGGCGTCTGGGCAGGTGGAAATCGCCAGGCTGGCGAAGTGGAGGAGGAGAGCAAGAGCCAGGAGCAAACAGCTGCTGAGGCCACCAGAGCTCATGGTTAGCGGAGCGAGGGGCAGCTTTGCGAGAGGCTAAAGTCGGAGCCGACGAGGAGAGAACCGAGCGCTTCCCAGGCTGAGAGAGGAGTCTTGTGCAGCGAGCGCTGAGGGCTAATGGGACAGGTCGCTGGTGCTGCGCTTCTCGGGGATCCCTGGGCAGTCTGAGGAGGCGCTGAGAGCGAGCCGCTCCTTATATACAGTGCGCCCCCCGCCGCCGCC
>TRINITY_DN2009_c0_g1_i1 len=1961 path=[0:0-1110 2:1111-1960]
TTAGGTAAATATTTCTTTATTAAATGATTAATTCCATAAATAAATTCTTTAATTCATTGAATATAAAATTAAAATCATTTACAACTTATTCCAGTATTACGGGGTTGGGTTTTTTTCCAAAACAAAAAGCTACATTTTGATAAATAAAATACTCAGCTTTAAAACAACTGATTTCTGTTTGCAGACACAATATAGCTGGTACCGAGTAGCTGCCACAAGTGAGCACTGTAGAAGTGCCTACCTCAGGAAGGAATGTAACCTCAAGCTTGGGATGGGGGAGGGGTGCATAGGGTTAAAATTGTTCTGTACTGTTCAATTTAAGTTTCCATAACCAGAACAAACAAATTTATCTGATCAGCTGCAAACAGAAAACAGTACATCATTAAGGTAAGGTGCTCCAAAAAGAAGCAATAATGTTGCTCCAGTATTATGAAGCTTTAAGTATGCTTAAAATCTGTTGCATTAGTGTCCAGTTGCACAGTGCACTCCTGTAGCATCTCAATGTTGCCCTCCAGTGGCCAAAAGTGCCACTTCCATCATAGAGTTCATCTCTCCATTGCTGTTTATTTCCAAATTTTGACACAGGCTCCCACACTCCGCATCACAACTTAGTCCCTAAATTTGTGAATGTCATTGAACAGTCTGTAGTAGGGGTAAGCTTCGTTTGTGTGGGGGCAGTTGTAGTTGCATCTGCAAGACTGGATCATCATGACGTTCTTGGTGAAGGTCTCTCCATCATCACAGCGGAACCTGATCTTGACAGTCCTGGTCTGCTGGGGAGTGCAGCATCTTCCATCCACACAGGAGCCACAGTACTTGGGACGATACTTCTTCACACTGGAACATCCAGCATAAGTAAACTTCACTGGGGCTTGGGACTTCTTCGTCTTGGTGCATTTCTTCCCCTTCTTTAGGGAGTCATAGCTGGGCTGTCCACATGGCCTCACTTCGCATATCCTGGTCTCTTTGACTAGTCTGCAGTCAGGATTATCGTTGGTGACTCTGGTAGAGATGCCAGTTCCACATGTCTTGGAACACTGTGACCACGAAGTTGTTTGCACAATACATTTGGGACTCTCAAAAGAGTAGCTCTGTGGCTCAGATCCAAAGACAGGTAGCATTTTCAGTCCTCCTTTTACAATGGCAATCAATTCATTGTTCCTGGTTAATTCGCTTTCTGATGCATCCAGACCAAACTCTTTGCTGAAGAACCCATCCAAGTCCTCCAAAGCATCTTCAGTCTTATCGCAGACCCATTCTTCGCAGCACTGGCCTGGGACTTTGACCAGCCTTGGGTTAGGGCAGCCCAAGTTTGGAAGAGAGAGTTCTTGAGGGCACAGCGGGATACAGCCCACAGCTCCGTCTATGCACGTGCACTGGTGTTTACAGTTGGGCTGGAAACTTTCACCATTCTGGTAAATTTTGGAGTTGTATTCACATGGTCTTCCTTCTGACTGGGCTCTGCAGATCCCCTTTGGAGCCGTGGAGCTGGCGCCGAAATTGCATTCCAGCCCCTTGGTGTGATCACACGGCTGGGTCTTGCTACAATCCTCGTTGAGCTGCTTAGCGCAAACTTTACAGCATCCGCAGCCGTCCCGAACCAGACCGACTCCCGGGGCGCATCTGGGCACTTCCAAGGGGCATTGGCAGGCGTCTGGGCAGGTGGAAATCGCCAGGCTGGCGAAGTGGAGGAGGAGAGCAAGAGCCAGGAGCAAACAGCTGCTGAGGCCACCAGAGCTCATGGTTAGCGGAGCGAGGGGCAGCTTTGCGAGAGGCTAAAGTCGGAGCCGACGAGGAGAGAACCGAGCGCTTCCCAGGCTGAGAGAGGAGTCTTGTGCAGCGAGCGCTGAGGGCTAATGGGACAGGTCGCTGGTGCTGCGCTTCTCGGGGATCCCTGGGCAGTCTGAGGAGGCGCTGAGAGCGAGCCGCTCCTTATATACAGTGCGCCCCCCGCCGCCGCC
>TRINITY_DN2018_c0_g1_i1 len=502 path=[0:0-383 2:384-501]
GATCTGCCTCTTCCTGTCCCCTAGCTGCCCCTGGTTGGAATACAAGTGAAGGCAGAGGCCCAACACATTCCATACAGAGAACCCATCTGGAAGGTTTTATTAGCAAGGGGAAGTACAGGGTTGAGTCCAGTGGTACATGGCGGGATGGGTCACATCCTGTCCCTGTACGAGAGGGGAGCACTATAACGCCCCGGCCCCTTGCTGCATCCTCTTCATCAGCTCCTCATCCTGCATGGAGACCTCTGTCAGTTTCTTGCCCATGCGCTCATGGATGTCCAAGTACTTAGAGACGCAGCGATCCAGGCACACGGACTCACCCTTTGAGAGCTCAGCCTCTTTGTAGTGGGGAGGGACACACTTGCGATGGCAGGCATTGGTCATCCTCCAGTCCCTGCTGCCAACCGGAAACACGAGGAGCGAGCACTTCCGTCCCGGTCGGGCCGCCCCTCCTCGGTACCGTAGAGACAATTTCCGGGGCGTGGGGGCTTCCTCTCGCCCCCAA
>TRINITY_DN2018_c0_g1_i3 len=934 path=[0:0-383 1:384-484 3:485-933]
GATCTGCCTCTTCCTGTCCCCTAGCTGCCCCTGGTTGGAATACAAGTGAAGGCAGAGGCCCAACACATTCCATACAGAGAACCCATCTGGAAGGTTTTATTAGCAAGGGGAAGTACAGGGTTGAGTCCAGTGGTACATGGCGGGATGGGTCACATCCTGTCCCTGTACGAGAGGGGAGCACTATAACGCCCCGGCCCCTTGCTGCATCCTCTTCATCAGCTCCTCATCCTGCATGGAGACCTCTGTCAGTTTCTTGCCCATGCGCTCATGGATGTCCAAGTACTTAGAGACGCAGCGATCCAGGCACACGGACTCACCCTTTGAGAGCTCAGCCTCTTTGTAGTGGGGAGGGACACACTTGCGATGGCAGGCATTGGTCATCCTGTTGTACATGTCTGTCATCATCTCCATCTCCAACTCTGCTGCCAACTGCTGTACCCTGAGCGGATCCATTGTGGCCCCAAGACTGAGACCCCGATGCTGCTGGAGATACACAGACCAGCAGATCTATCAGTGGGCCTGCCCCCCACTCTCCAGTATTGTCCCCACAGCAATCTCCTATGCAGTACGACTTAACACAGCACTGCCCCCAACATCACCATTCCATTCTTCACAGTCCCCCACTCCCCTCAAGCCTGTCCCTATACCCATCCCAGTCTCAGTATTGCCTAGGCCCACCCAGCACCCCAGGAAGCATCCCTGCCTCTGTTCCCCCACACTATCACTCCATATAGTGCTGTTCAGAGTCCCCATAGAACAGTGGTTCCCAACCTGGGGTCCGCAGACCCCTTGGGGGTCTGTAAAGCATTGTTTGGGGGTCCACAGCATGACGTAGCTGCTGCTCGTCACCTGTGTTGGGGGTCCTTGGCTCTTCGCTGAAGTTGAAAAGGGGTACACAGCCACAAAACGGTTGTGACCCACTGCCATAGAGCAC
>TRINITY_DN2018_c0_g1_i2 len=603 path=[0:0-383 1:384-484 2:485-602]
GATCTGCCTCTTCCTGTCCCCTAGCTGCCCCTGGTTGGAATACAAGTGAAGGCAGAGGCCCAACACATTCCATACAGAGAACCCATCTGGAAGGTTTTATTAGCAAGGGGAAGTACAGGGTTGAGTCCAGTGGTACATGGCGGGATGGGTCACATCCTGTCCCTGTACGAGAGGGGAGCACTATAACGCCCCGGCCCCTTGCTGCATCCTCTTCATCAGCTCCTCATCCTGCATGGAGACCTCTGTCAGTTTCTTGCCCATGCGCTCATGGATGTCCAAGTACTTAGAGACGCAGCGATCCAGGCACACGGACTCACCCTTTGAGAGCTCAGCCTCTTTGTAGTGGGGAGGGACACACTTGCGATGGCAGGCATTGGTCATCCTGTTGTACATGTCTGTCATCATCTCCATCTCCAACTCTGCTGCCAACTGCTGTACCCTGAGCGGATCCATTGTGGCCCCAAGACTGAGACCCCGATGCTGCTCCAGTCCCTGCTGCCAACCGGAAACACGAGGAGCGAGCACTTCCGTCCCGGTCGGGCCGCCCCTCCTCGGTACCGTAGAGACAATTTCCGGGGCGTGGGGGCTTCCTCTCGCCCCCAA
>TRINITY_DN2024_c0_g1_i1 len=1017 path=[0:0-757 1:758-936 3:937-973 4:974-1016]
TATTTTTTTTTTTTTTTAAAAATAAAATTGAAAACTTTACTTAAAACAACTTACAAATTCAATACAGGAAAACAACAACAACATCACTGACATTTAACAAAACAAAAGCAAACATGTAAAGGAAACTTATAAACATAAACAACCTAAGAGTCGTCTCTGCCACTGGGCATGTCCCCCCGTATTTGGGGGTAAGCCAACAGGGCTTGGGGCGGCTCGCAGTCCGGAGGGCAAGTGGACACATTGTCCACCGCGTACTTGACCACCTCGGTCAGGTCATTATGCAACCTGGAGAGTGCCTGGTGGTAGAACTGCATGCGGTGCAGCTCAGCAGACACATACTTGCCGTATGCCACCACCTGCTACCGCTCCTCCTGCACCGCCCGCATCTCCACCACCAGGCACTTCTCCAGGTCATCGGTGGAGCACTGGACCTCCTCCATGTGGCCCCGGGCAGAGCAACGCAACCTGTCCCGAAGGGCCTTGATGGCGGCGTCCTCCTGGATCCTGGGGGTCTCCACGGTGAGGCTTCAGGTAGGGGAAAGGGAAGGGCTTGTATGCCTCCTTTTCCTGGAGGCCTTCCCCCCCCTTTGCAGGTGCCGCAGCTCAACAGGCGCAGCTGCAGCGGCGGAGTCCTCTTCACCTGCCTGCCTCACCCGCATGTCGTGGGTCCGCTCTATGTGGCTGAGAAGCCCCGATGTTGTCCCCTCCCTCTGCCTGCGGAACACTTTTTTGCAGATCTTGCATGTGGCGGTTCTGTCGCCCTGGATGTAAAACCGCCAGACATCCGACAACTGGGGCCGAATGTCTGGGGGTGAGGCTGGCGAGCTCCGCCTAGGAGTCCGGTGACGAGTCGTCTTCCTAGGCCTGGTCCTGGAAGCAGGGCTGGACCCGGGGCCAGAATCCGATTCCTCTCTGAAATGGGAATACATAAGAACACTAAGAACACCAAGTAAATATCATGCATTTATGATGATACCTCTAATCCTCCCTCCTTGGGGTGCTAGTAGGGACGGCAAC
>TRINITY_DN2024_c0_g1_i2 len=1031 path=[0:0-757 2:758-927 3:928-964 5:965-1030]
TATTTTTTTTTTTTTTTAAAAATAAAATTGAAAACTTTACTTAAAACAACTTACAAATTCAATACAGGAAAACAACAACAACATCACTGACATTTAACAAAACAAAAGCAAACATGTAAAGGAAACTTATAAACATAAACAACCTAAGAGTCGTCTCTGCCACTGGGCATGTCCCCCCGTATTTGGGGGTAAGCCAACAGGGCTTGGGGCGGCTCGCAGTCCGGAGGGCAAGTGGACACATTGTCCACCGCGTACTTGACCACCTCGGTCAGGTCATTATGCAACCTGGAGAGTGCCTGGTGGTAGAACTGCATGCGGTGCAGCTCAGCAGACACATACTTGCCGTATGCCACCACCTGCTACCGCTCCTCCTGCACCGCCCGCATCTCCACCACCAGGCACTTCTCCAGGTCATCGGTGGAGCACTGGACCTCCTCCATGTGGCCCCGGGCAGAGCAACGCAACCTGTCCCGAAGGGCCTTGATGGCGGCGTCCTCCTGGATCCTGGGGGTCTCCACGGTGAGGCTTCAGGTAGGGGAAAGGGAAGGGCTTGTATGCCTCCTTTTCCTGGAGGCCTTCCCCCCCCTTTGCAGGTGCCGCAGCTCAACAGGCGCAGCTGCAGCGGCGGAGTCCTCTTCACCTGCCTGCCTCACCCGCATGTCGTGGGTCCGCTCTATGTGGCTGAGAAGCCCCGATGTTGTCCCCTCCCTCTGCCTGCGGAACACTTTTTTGCAGATCTTGCATGTGGCGGTTCTGTCACCCTTCAGGTAAAACCACCAGGCATCCGACGACTGGCACTGAATGCCTGGGGGTGAAGATGGCGAGCTCTGCCTCGGGGTCCAGTGGCGACGAGTTGCCGTCCTAGGCCTGGAAGCAGGACTGGGCCTGGGGCCAGAAGAACCTGATTCCTCTCTGAAATGGGAACACATAAGAACACCAAGTAAATATCATGCATTTATGATGATGCCTCTAATCCTCCCTCCTTGTGGGTGCTAGGGACGGCAACTGAAAAAACCCATAAAACACGTTCC
>TRINITY_DN2024_c1_g1_i3 len=477 path=[0:0-82 1:83-166 3:167-476]
CTATTAGTCTCTGTCCCTGTCCCGCAGGACTTGGGGGAAAGGCAGAAGGCATTGGGGCACAGCACAGGGCTGAGGGGCGGCCACCTGGACCTTTTCTATCTCATAGCCATGGGAGATGGCAAATTCCATGTCCCCTTCCATGTCCCAATGCCACCTGGAGACCGCCTGGTGGTACAGTTCCAGGCGTTCCATCTCAGCAGAGACGTACTGGGCATACACCTCCATCTTCTTTTTCTTCACTTCGAGCGCCTGGAACTGTTCCACCAGACGGTTCTCCAGGCAGCGTACGCTTGTCATCATTTGACAGCCAGGTCTCTCAACTTCATCCCAAAAGGCCTTGGCTGCAACAGACTCTTGGGGTCCGGGGGACTCCACATCGGGGATGGAGGAGGGAGAAGGGATTACATGCCGTCGCTTCTAGGTTGCCTTCCCCCCCTTCTTCTGGTGCTGAGGCTGAGGCTCCATGGCCGCACCAGA
>TRINITY_DN2024_c1_g1_i2 len=477 path=[0:0-82 2:83-166 3:167-476]
CTATTAGTCTCTGTCCCTGTCCCGCAGGACTTGGGGGAAAGGCAGAAGGCATTGGGGCACAGCACAGGGCTGAGGGGCGGCCAGCCGGTCCTCTTCAATCTCATAGCCGTGGGAGACGGCAAACTCCACAGCCCCTTCCACATCCCGATGCCACCTGGAGACCACCCGGTGGTACAGTTCCAGGCGTTCCATCTCAGCAGAGACGTACTGGGCATACACCTCCATCTTCTTTTTCTTCACTTCGAGCGCCTGGAACTGTTCCACCAGACGGTTCTCCAGGCAGCGTACGCTTGTCATCATTTGACAGCCAGGTCTCTCAACTTCATCCCAAAAGGCCTTGGCTGCAACAGACTCTTGGGGTCCGGGGGACTCCACATCGGGGATGGAGGAGGGAGAAGGGATTACATGCCGTCGCTTCTAGGTTGCCTTCCCCCCCTTCTTCTGGTGCTGAGGCTGAGGCTCCATGGCCGCACCAGA
>TRINITY_DN2024_c1_g2_i1 len=225 path=[0:0-114 1:115-116 2:117-131 3:132-160 5:161-224]
TTTTTTTGAACCTCGTAACAACAAATATAACAACTTTTATTAAAACTATTTAAACAACAACAACACAACAACATTATGAAACCAAAACAAAACATTTGGAAACTTATAAAGGAAAAACTATTAGTCTCTGGGCCTGTCCCCTGGGACTTGGGGGAAAGGCAGAAGGCACTGGGGCAGAGCACAGGACTGAGGGGCAGCCACCCGGTTCTCTTCCATCTCGTAGCC
>TRINITY_DN2024_c1_g2_i3 len=335 path=[0:0-114 1:115-116 2:117-131 4:132-300 7:301-334]
TTTTTTTGAACCTCGTAACAACAAATATAACAACTTTTATTAAAACTATTTAAACAACAACAACACAACAACATTATGAAACCAAAACAAAACATTTGGAAACTTATAAAGGAAAAACTATTAGTCTCTGGGGCTGTCCCCCAGGATGTGGGGGAAAGGCAGAAGGCGCTAGGGCGCAGCAACGGACTGAGGGGTGTCCACCCAGTCCTCTTCCATCCTGTAGCCGTGGGAGAGGGCAAACTCAACGGCCCCTTCCACATTCCGATGTCACCTGGAGACCGCCTGGTGGTACAGTTCCAGGCGTTCCATCTCGGCAGAGACGTACTGGGCGTATG
>TRINITY_DN2024_c1_g2_i4 len=348 path=[0:0-114 1:115-116 2:117-131 4:132-300 8:301-347]
TTTTTTTGAACCTCGTAACAACAAATATAACAACTTTTATTAAAACTATTTAAACAACAACAACACAACAACATTATGAAACCAAAACAAAACATTTGGAAACTTATAAAGGAAAAACTATTAGTCTCTGGGGCTGTCCCCCAGGATGTGGGGGAAAGGCAGAAGGCGCTAGGGCGCAGCAACGGACTGAGGGGTGTCCACCCAGTCCTCTTCCATCCTGTAGCCGTGGGAGAGGGCAAACTCAACGGCCCCTTCCACATTCCGATGTCACCTGGAGACCGCCTGGTGGTACAGTTCCAGGTGTTCCATCTCGGCGGAGATGTACTGGCTGTACACCTCCACCTTCTT
>TRINITY_DN2024_c1_g2_i2 len=203 path=[0:0-114 2:115-129 3:130-158 6:159-202]
TTTTTTTGAACCTCGTAACAACAAATATAACAACTTTTATTAAAACTATTTAAACAACAACAACACAACAACATTATGAAACCAAAACAAAACATTTGGAAACTTATAAAGGAAACTATTAGTCTCTGGGCCTGTCCCCTGGGACTTGGGGGAAAGGCAACAGCCGTTGGGGTGCAGCACAGGGCTGAGGGGCGGCCACCTGG
>TRINITY_DN2024_c1_g3_i1 len=212 path=[0:0-211]
TGGCGTTGGGGCGCAGCATAGGACTGAGGGGTGGCCACCCGGTTCTCTTCCATCTCATAGCCATGGGAGACGGCAAACTCCATGGCCCCTTCTACATCTCAATGCCACCTGTCTGGTGGTACAGTTCCAGGCATTCCATCTCAGCAGAGACGTACTGGGCATACACCTCCATCTTCTTTTTCTCCACCTCGAGCACCTGGAACTGTTCCATC
>TRINITY_DN2024_c3_g1_i1 len=321 path=[0:0-320]
CTCAATACAAGAAAACAACAACAACAGCAACGACATTTAATAAAACAAAAGCAAACATGTAAATGAAACTTATTAATTAAACTAAGAGTCTCTGGCTCTGCTGCCACTGGGCCTGTCCCCCGGGAATTGGGGGCTGGCAACCTCGGACTCGTTCAGCACGCCATTGAGCACAGCAAATTCCAACCCCTCTTTCATGTCCCCATGCCACTTGGAGAGCGCCTGATGGTACAACTGCATGCGGCGCAGCTCAGCGGAGACATACTGCCCATATGCCTCCACCTTCTGCCGCTCCGCCTGGACCGCCTGCAGCTGCTCCACCAG
>TRINITY_DN2024_c3_g2_i1 len=717 path=[0:0-716]
CTCAATACAAGAAAACAACAACAACAGCAACGACATTTAATAAAACAAAAGCAAACATGTAAATGAAACTTATTAATTAAACTAAGAGTCTCTGGCTCTGCTGTCACTGGGCCTGTCCCCCGGGAATCGAGGAAAAGGCAAGACCTTGGGGCGCTTCACAGGCCTGAGGGCTGGCGAGCTCGGACTTGTCCAGCACGCTGTTTTCCACGGCAAACTCCAACCCCTCTTTCATGTCCCTATGCCACTTAGAGAGCGCCTGGTAGTACAGCTGGACACGGCGCAGCTCGGCGGAGACATACTGCCCGTATGCCTCCACCTTCTGCCGCTCCACCTGGACCACCTGCAGCTCCTCCACCAGGCGGTTCTCCAGGTTGGCAGAAGAGCGCTGGACCTCCACAACATGGTCCCGGGTGGCCCGCTGCAACTTGGCCTGAAGGGCCTTGGCCTCTGCATCCTCCGGGGGCCTCCATGTCTGGACTGGAGGGGGGGGAAGGGCTTATATGCCACCATTTGCAGCTTGCCTTCCCCCCTCCTTCTTCTGTCGCTGAGGCTCCACGGCTGCCACCCGAGACTCCTCCTCATCCAGCCGCCTCACTCTCAGGTCGTGTCTCTCAATATGGTTTATGAGCCCTCATGTGGTCCCCTCCCTCTGCCTGCGGAATCTTTTCTTGCAGATCTTGCATGTGGCAATTCCGTCGCCCTTGTTGTAGAACCTCC
>TRINITY_DN2024_c4_g1_i1 len=204 path=[0:0-203]
AAAACTATTTAAACAACAACAACATTCTGAAACCAAAAGCAAACATTGAAAGGAAACTTATAAATTAAACTATTAAGTCTCTGGGTCTGTCCCCCAGGACTTGGGAGAAAGGCAACAGGCGTTGGGGCACTGCACAGGGCTGAGGGGCGGCCACCCAGTCCTCTTGTAGGTCGTAGCCATGGGTCGCGGCAAACTCCACGGCTC
>TRINITY_DN2089_c0_g1_i1 len=1493 path=[0:0-834 2:835-1492]
ATCTGTCCCTTCTGGAATCTGCAGTTCTTTTTTTTTTTTTTTTAAAAAACCAAATGTTTGTTTATTCATTAGTTTTCTTTAACTTAGTTACAAAAAGAAAGGAGGCTCCAACAATTTTGTATTGTTTAATTATGAAAAACAAATGGGGCTCCCTGTTTTCATAATAAATATGAAATTGCACACCCTTAGTGAAAGCAGGTTAGGAGTGAGGAGGAAGCACTGCTCTTTAAGTGTATTAACAAGTAATGAACATAAAATCCCCTTTTATATTAAAAATAACCATCAGTAATGAATATATAACCTACCATCAATGCAAAGAAACACAGACCAGAGCTGAAAAGTAGAACATATACCTAGCTACTTTTAAGTCTGTTTCATGAACAGCTCAGAATCGCAAATTACTGCACGTTGGAGTTATTGAAAGAATCAGAAAGCAACAGAGAAGGTACACTGAGCATTTTTGCATTTATAAACTCAAAATGCACTGTTTGCCAGAAATGTTTACAGCAGGAATTTACGTAGTTAAGTGTGGCATTTGTTGAACCCCCCTAGTGACAGTCGAGTCTGTAACCCAACGAGCAGCTAAGACCACAGGCTGTCCCGTCACGTCATTGAAGCTTCCTGGAAGGTCGGAGTAGCACTTCATGTCAAACTGTCAATCAATGACTCTCTCATATTAGTAGCAATGGTACTTGGCTGAGCTTCATTCAGTTTGAAGATACTCTCAATAACCGATAATTCTGTGCTGGTTGTGTCAAGACCACAGAAGGCACACCAGTCATTTACAACCATTCCTGCAGCAATCACCTCACTGCCACGGTTTACTGTTCCAGCCACAAGTGGCACTTGCAGTAGAGAGGAGAGCTCATCTTGGTCTTCAATTGAAGTCTTTGGGTGCACTATTCCTCCCTGGTTGCTGAAAGCACAGTAACTTCCTACCAGCACCTGATCAGCTACTGTCTGTCTGAAAACTTCTACTTTTAGCACATCAGCTAAAATCTCTTCAGTTTCCCTGTCAAGATCTGGATGAACAAGTGCTACATAATCATTGCATGTGGTGACGTTGCCCAGGGCTGAGAGGCGCTCCTCCACCCGCTGGATGCGCACTGAATCTGGCAGGCTGTTCCGGATGTGCTGAAGCTCTTGGTCTGTAGTGTTATTCGGGACCAACATTCCATGCCGGTTCCCCACACACATTCTGCCAATTATTCGACATCCAGCAATAGAAGCATGAACCACAGGGATGGTCTCTGAAAGCTCTCCCTCAAATACACTGTAGAAGCCTTCGGAGCCGCCGATAGCCACCAGGCAGTAGGCGTTAGTGAGCTTCGCGAAGCAACCGATTTCGTTATTGTTCTCGAAGCTGACCCGAACCGCCATAGCTGTGAGAGGGGAGAAAGAACATACGACCGGCCCGGTACCCAGACACGCGGACAGACTGCGAACCCGTCGTCTGGAAGCACCGCCTCCGCCTGACTTGCGTTTCCTGCTTC
>TRINITY_DN2089_c0_g1_i2 len=1770 path=[0:0-834 1:835-1769]
ATCTGTCCCTTCTGGAATCTGCAGTTCTTTTTTTTTTTTTTTTAAAAAACCAAATGTTTGTTTATTCATTAGTTTTCTTTAACTTAGTTACAAAAAGAAAGGAGGCTCCAACAATTTTGTATTGTTTAATTATGAAAAACAAATGGGGCTCCCTGTTTTCATAATAAATATGAAATTGCACACCCTTAGTGAAAGCAGGTTAGGAGTGAGGAGGAAGCACTGCTCTTTAAGTGTATTAACAAGTAATGAACATAAAATCCCCTTTTATATTAAAAATAACCATCAGTAATGAATATATAACCTACCATCAATGCAAAGAAACACAGACCAGAGCTGAAAAGTAGAACATATACCTAGCTACTTTTAAGTCTGTTTCATGAACAGCTCAGAATCGCAAATTACTGCACGTTGGAGTTATTGAAAGAATCAGAAAGCAACAGAGAAGGTACACTGAGCATTTTTGCATTTATAAACTCAAAATGCACTGTTTGCCAGAAATGTTTACAGCAGGAATTTACGTAGTTAAGTGTGGCATTTGTTGAACCCCCCTAGTGACAGTCGAGTCTGTAACCCAACGAGCAGCTAAGACCACAGGCTGTCCCGTCACGTCATTGAAGCTTCCTGGAAGGTCGGAGTAGCACTTCATGTCAAACTGTCAATCAATGACTCTCTCATATTAGTAGCAATGGTACTTGGCTGAGCTTCATTCAGTTTGAAGATACTCTCAATAACCGATAATTCTGTGCTGGTTGTGTCAAGACCACAGAAGGCACACCAGTCATTTACAACCATTCCTGCAGCAATCACCTCACTGCCACGGTTTACTGTTCCAGCCTAGCCCCCCCAAAAAAGAAGAAAGGTTCAAGAAGGGTTTTGGCATAACTAAAGAATGACACCAGATATTGTTAATGATCTCCTGCCACCAAAATATGACCAAGGCTTCGGATGAAAGATCCATAAGCCTTTCAACACAAGGTCACCCAGAAAGACGAGCACCTTTGTGCTGAGCCATAACATTCAGACACTCCACGTGTAAAGCACATACTGTGCTACGCTGACCCTACACATCTAGCATCATCTTTGACCATATGAAACAGGATTGAAAGCGACTTCTCCTTGCTGCTTCTGAAGAACAAAGGAGTCGCCACCAACCAGCAGGCACGCAGCTCCAGCAAAGCTGCTAGATGGGAGGGATTTGCCTCTTAAGACTAACATTCAGTCCTCATGCAGCTCTCAGCATCATTAGGGATTTTTAACACTGAAAATTCAGGCTTTTATTGGGTTTGCATAGTTACGTAGCAACCAAAGCAAGTTTGTTAGCTCTGCTATGAAGCGATGCAAGGTCTGTCTTCTTGATCCAATACAAAATAAGATTTGAAGGATATTAGATTCTGCCATTAACGTGCCTCAAGCAAGCTAGCTTATTTACTAAAGGGGTAACACCAGATAGCAGCATGTGGCTTTCTAACTATTCCCATGCTAAATACATTTCCTGCCCTTTTTTGTTGTTGTTGCTGTGAAATTAATTGGCAAAAAAACTTCATTAATGTAGAGATAAGGTTGCCCAGGGTTCTTTCATATCCTTCCACAATTCAATGAAGCAAAACTTAAATCACAGAAAGCCAGTAAATGAGAAGTAACGGTCCATAATTGTACAACCTTAAACTTTTCCACCACTGAACATAACTCACTCCCCCATACACACCCAGAGCACACCATCTCATGCCCTGCATAACTTTCACCCCTCTGATCTATCCTCACTCCCCCAGA
>TRINITY_DN2032_c0_g1_i15 len=3379 path=[3:0-183 6:184-617 7:618-1858 10:1859-2484 12:2485-2778 13:2779-2782 14:2783-3096 16:3097-3378]
CGCTTCTGATTTCCCTCTTGGTTTCAAGGGACACTTTTATTTGCATGAAAAGGGAAAATGAGACACAAAGAACTGTCCAGAGAATGTAAATGAGAATAGAAGAAACAGTAGCCCCTATGTGTTTTTGAGTTAGAAGGTATTGTTTTTCATAAGGATGCATGTTACTTCCATGGCACGTAGTCACATAAATATAACTTTTCTGCAAACACGAGCCTTGTGTGAGTTTCTGTATTATTTCGACCTCCATCTCCAAAGAGCACTGAAAGATTTTCACAAATGAGAATTACACACACACTGTGTATTACTGTTTGTTCTCTGAGTCAGCCAGACTATGATTTGCAGTTTACATGCTTGTTAAATCTTATGTAACTGTATTCCTGTTGTCATGTTTGTTGTACATTTGGGAGTTGCCCTATATTTTTATTATACAAGATCTGAAAATAATAGCAAGGACTCTAAAATAAGACTGTACTTTGGAGTCTAAGAGTAGTTTATATCTAACAAGGGAGTACCGCCATAGTTTTGTAAGAGACAGTTTGGTGGAGGAAATGGGCTGATCCAGTTCTCAACATAGAAACCAGAGGAGTTCTATAATGAGATTTTGTGCCCCCCCCCCCAAATAGTCCCATTTCCATGAGAATAAAGAACGAAATGATGCTACTGCTGTACACATGAACTGATGTGGTTTTACTGCATTTGGCCACCCGCTTTGTTCAAACATGCTGGTACAGACTAGTGCAGCTGCAAGTCTCATCTCTACCAGTAGCCTTCCACAAAGAGAACAGCTTTCTGCCCTTTTTCGAACTAACATTTCAGTCCTGTCTGCTATTCTTGGTCATGATGATGCAGTTATTAAAAACACTCCGTTGATGCAAACAGTGAGTTGATACAACACACAGAATGGGGTGTAAATGTGCAGTCACGCAACAGCGCAGAATTAAGTGGGAAATGTTCCTTGGAGGCAAGACGCCTCTTTAATTGATAGTGGGAAGGGAAATCAAATACCATAACTGCTTTTTCCTGGAGTGTATTGCGACTGATTGTTACTAACATCAGTTCATGTTTAAGCAAATACTTGTCATGATTTAAACTTCTGTTTGCATACAACTCTGAGCAGTGCATTTTAAAGTCATACATATTCATATAGGATGAAGAACGCATAATGGTTGCATAAGAAGATAAGCTGTATGACGATATATGAAGACGACAACTACAATTCTCACAGCACTGTCATTGGTTAAATTTAAAATATTCAAGCATTATTATTTTTTTTAAAAAAGAGTAAAGCTGAACTTAAACTACGCTATGTAAAAATTGTATAACTGAAACAATGCTGACTTTATTCTTCAGTATTAATCTTAAACTTTACTGCTTTTTCTAACACTTTTAGTTAATTACTAGTTGTTGTTTTAAGCTCCAGTAGCATGATCAGATTTTCATCGCCTCTGAGCAATTGAGTTATTATTTAAGTTCAAAGGGAAATGTTTAGTTCCATTCCCCACCCTGGTTGGATAAACAGTACCATGTCTACTATCTCTTGTGTTAGAATAGTGTTGTCTTCACATAAGACTCAGATAATGGTATTAGTCATTTGTTTCCTTGTACACATACACCCTATTGCGTGTTGACAGGTTCAGAAGGATGCAGTGGCAGCCGTGGGTAGTGGGAAGCTCCTAGACGACAGCCTTTGAATCCTTGCAGTCCTGACCAATGGGGCCTGAGTTAGTCTGTTTATTGTCTGCTTCTTCTCCCAGATGCTTGACTTGTTTTTCAAGTGATCCATTTTCTACCTTCATAGCCCCTTCCACTGGATCCAGTCCTTGTTCCGAAAACTGTTTCAAGGCATTTAAAGCTGCCTGAAAGCCTTGGATCCTTGCCAGATATTCCAGTTGTTTTGAGGGCTGTACTGTGGAACAAGGGGAAGTAGGAGAGATTCCTCTGAGACCTATGGCTTCAGCAGCTGGGGATGTCCCGTTCATGAGAAGTTCTCTGGCAATTGTAGCTGTACTATTAGTGGTAGGAGATATGCTGAAGAAAGAGCTGGAAGTCTGGCTCACTTCTTTTGATGACAAATAGCTTACAGCAGTACCAGGGATAGCTCTGTTGCGGCTTGCTTCCATCTCTTGATAAACGTCAGGAGAGAGATGGAGAATTCCCTTTGGTGTGTTGTTTGTTGGCTCAGGAAACCCAACATTTTGGCCATTCCAGCTCTTGTTTTCCCCTGGCTTTTCTGGCTGATCCTGGAGAGGCAGGGAGGCCTTATAACCCAGCTGTAGCAACATAGCTTCTGCTGCATTTCGTTTTGCTATTTTTTTGTTGGGACCTGTTCCAGTGGTAACTTCGCCACACACTTTGACCTGCATAACAAACTCTCTGCGACGAGGCATCCCTCTTTCTGAAAGAAGAATATACTCTGGCTCCTTCTCCTTTTTGGCCTGTTGGATCTGAGCCAGGCGGCTAATTGGGTTCATTCCTTGACCGTATTTGTTTTAGGCCGTTTTTTAAAGTAAAGTTTTGGCTTTTCTGTCACAGAAAGAGGGGGAAGTTTTCTTAGTTCTTGTAAGACCGCTATTGCAGCACGCTTCTTGGAGAGTTTCTTGCTGTTTCCTTCTCCTTCTGCAGAGAACTCTCCTACTGAGACTCGAGTAACAAAACTCTTCATGTGAGGAGGTCCACTTTCCTTAATCACCTCAAAACTGACAGGCATATTGCGCTTCAAAGCAATCTCAAACACTATGCTGATCTCTGATTTGTTTGCATCTTTTTCTTCTTCCTTTTCTTTTCCCGCCTCTCCGTTCTGAGGTAATTTCTCTGGAATGGGTTCATTCTGGAGGGATTGAAGGGCCTTCATTGCAGCATTGTGTCTAGCAGCTTGACGAGTCTTTCCTTCACCAAAAAATTCATTGTTGCCAACTGTCAACTGGACGTAGAAAATTTTAGGTACTGGGCAATGATACCTCTGATTGTACATGCCCCGAAAGTTATAGTTTGCTCTATAGTTTGGGATTGGCTTTGGATCTAATGGCCTGTAGATGGCAGGCTCTCCTCTTTTCATAGCAAGACCATTTAGTTCCACTGTTGGAGTTATACTGCCTGGGTTGTTATTGACATTATTTTTGGGTGGCCTAGGAGTTGGTTTAGGAAGGGTAGTGTCATTCAGAGCTTTGCTAGCTGCAGAATGTTGAGCCTTTTTAATACTGCTCCCTTCAGCTTCCCAGGTCTGCTCTCCAAGAGTCAGCTGCACTGTGAACATCTTGGCATGAGCAGGCCCTCTTTCATTCAGAAGCTTATACAGGGGTTGAACTCTATTGAAACGGGCTAACTCATTTACCAGACACATTGGAGTTTTCTCTTTGGGGTTTGCCATGTTATCTTGGAG
>TRINITY_DN2032_c0_g1_i14 len=1292 path=[1:0-50 9:51-53 10:54-679 12:680-973 13:974-977 14:978-1291]
CTTCTGCAGCTACATACAGCTTCAGATGCTCTAGAACCAGTGTGGTTCTGTCTGAAAGCCTTGGATCCTTGCCAGATATTCCAGTTGTTTTGAGGGCTGTACTGTGGAACAAGGGGAAGTAGGAGAGATTCCTCTGAGACCTATGGCTTCAGCAGCTGGGGATGTCCCGTTCATGAGAAGTTCTCTGGCAATTGTAGCTGTACTATTAGTGGTAGGAGATATGCTGAAGAAAGAGCTGGAAGTCTGGCTCACTTCTTTTGATGACAAATAGCTTACAGCAGTACCAGGGATAGCTCTGTTGCGGCTTGCTTCCATCTCTTGATAAACGTCAGGAGAGAGATGGAGAATTCCCTTTGGTGTGTTGTTTGTTGGCTCAGGAAACCCAACATTTTGGCCATTCCAGCTCTTGTTTTCCCCTGGCTTTTCTGGCTGATCCTGGAGAGGCAGGGAGGCCTTATAACCCAGCTGTAGCAACATAGCTTCTGCTGCATTTCGTTTTGCTATTTTTTTGTTGGGACCTGTTCCAGTGGTAACTTCGCCACACACTTTGACCTGCATAACAAACTCTCTGCGACGAGGCATCCCTCTTTCTGAAAGAAGAATATACTCTGGCTCCTTCTCCTTTTTGGCCTGTTGGATCTGAGCCAGGCGGCTAATTGGGTTCATTCCTTGACCGTATTTGTTTTAGGCCGTTTTTTAAAGTAAAGTTTTGGCTTTTCTGTCACAGAAAGAGGGGGAAGTTTTCTTAGTTCTTGTAAGACCGCTATTGCAGCACGCTTCTTGGAGAGTTTCTTGCTGTTTCCTTCTCCTTCTGCAGAGAACTCTCCTACTGAGACTCGAGTAACAAAACTCTTCATGTGAGGAGGTCCACTTTCCTTAATCACCTCAAAACTGACAGGCATATTGCGCTTCAAAGCAATCTCAAACACTATGCTGATCTCTGATTTGTTTGCATCTTTTTCTTCTTCCTTTTCTTTTCCCGCCTCTCCGTTCTGAGGTAATTTCTCTGGAATGGGTTCATTCTGGAGGGATTGAAGGGCCTTCATTGCAGCATTGTGTCTAGCAGCTTGACGAGTCTTTCCTTCACCAAAAAATTCATTGTTGCCAACTGTCAACTGGACGTAGAAAATTTTAGGTACTGGGCAATGATACCTCTGATTGTACATGCCCCGAAAGTTATAGTTTGCTCTATAGTTTGGGATTGGCTTTGGATCTAATGGCCTGTAGATGGCAGGCTCTCCTCTTTTCATAGCAAGACCATTTAGTTCCACTGTTGGAGTTATACTGCCTGG
>TRINITY_DN2032_c0_g1_i10 len=4236 path=[3:0-183 5:184-1028 6:1029-1462 7:1463-2703 10:2704-3329 11:3330-3348 12:3349-3642 13:3643-3646 14:3647-3960 15:3961-4235]
CGCTTCTGATTTCCCTCTTGGTTTCAAGGGACACTTTTATTTGCATGAAAAGGGAAAATGAGACACAAAGAACTGTCCAGAGAATGTAAATGAGAATAGAAGAAACAGTAGCCCCTATGTGTTTTTGAGTTAGAAGGTATTGTTTTTCATAAGGATGCATGTTACTTCCATGGCACGTAGTCACCTGCAATACAATAAATACAGATTAAGGCCTGAAGCAATTCCCAATGAAGTGAAGGGCAGATATTCCATGGATTTCATGGAGAGTTGGATTCTGCCCCCTTATGAATGAAACATGAATAGAAATAAACTCGGCAGCTTGCCATAATAAAATTCGTGTGCTAAAGACTGTCTGGCTGAGGGGCTTTAAATTTACCTTGCCAATTAAATTCAGAGTTTCCAGCAGGTGAAAAGGGAGAGGCCCCATAGCTTTCTGGTGAGAGATGCATGTATAGAGAATCCAAGGAATTTTAATACCGTCTTCTGGTGCGAGGATGGGGTTGTCTGATTTTCCCCTTTAGATCCAGAGGCTCTACACGAATGAAGGTGTCCTTCTCCAAATGGGCCCAAACCCCTCTCCCATGGGCTTGGAAAGTCTGTGCTGCTCATTGTGCAAACTGCTCCCTGCTGCTGCTGCTTGTGTTCTTTTTCCATGTTTAGGCAATTTACAGCATGTTTGGAAATACTGCCAAAAAGTACCGTGTAAATCAGTCACTGGGAGGCTGTGCCCTGGGGTTGAAGTAGGTCAGCAAGCTTTTATGCTGAATGTTCAGAGGGAATGCCCACTTCCAAAGCCCATGAAACAAAGTGCTTCTGGAATAATACCCTGGTACTGATTTACATTTTTCTCTTGTTGCAGCTACCACACTCGGGGCCTAATCCTACGAGGTGCTGGAAGTTTCCCAGTTTCTTAGGAGCTGAGTTTGTTCAACGCCTTCCAGATTAATACACTATGTAGGTCCAAGATCTTAACACCCAGAAATCCTCATGTTCCATACTAAATGCTGGTAAGTTTAAGTCGCAACTTACATAAATATAACTTTTCTGCAAACACGAGCCTTGTGTGAGTTTCTGTATTATTTCGACCTCCATCTCCAAAGAGCACTGAAAGATTTTCACAAATGAGAATTACACACACACTGTGTATTACTGTTTGTTCTCTGAGTCAGCCAGACTATGATTTGCAGTTTACATGCTTGTTAAATCTTATGTAACTGTATTCCTGTTGTCATGTTTGTTGTACATTTGGGAGTTGCCCTATATTTTTATTATACAAGATCTGAAAATAATAGCAAGGACTCTAAAATAAGACTGTACTTTGGAGTCTAAGAGTAGTTTATATCTAACAAGGGAGTACCGCCATAGTTTTGTAAGAGACAGTTTGGTGGAGGAAATGGGCTGATCCAGTTCTCAACATAGAAACCAGAGGAGTTCTATAATGAGATTTTGTGCCCCCCCCCCCAAATAGTCCCATTTCCATGAGAATAAAGAACGAAATGATGCTACTGCTGTACACATGAACTGATGTGGTTTTACTGCATTTGGCCACCCGCTTTGTTCAAACATGCTGGTACAGACTAGTGCAGCTGCAAGTCTCATCTCTACCAGTAGCCTTCCACAAAGAGAACAGCTTTCTGCCCTTTTTCGAACTAACATTTCAGTCCTGTCTGCTATTCTTGGTCATGATGATGCAGTTATTAAAAACACTCCGTTGATGCAAACAGTGAGTTGATACAACACACAGAATGGGGTGTAAATGTGCAGTCACGCAACAGCGCAGAATTAAGTGGGAAATGTTCCTTGGAGGCAAGACGCCTCTTTAATTGATAGTGGGAAGGGAAATCAAATACCATAACTGCTTTTTCCTGGAGTGTATTGCGACTGATTGTTACTAACATCAGTTCATGTTTAAGCAAATACTTGTCATGATTTAAACTTCTGTTTGCATACAACTCTGAGCAGTGCATTTTAAAGTCATACATATTCATATAGGATGAAGAACGCATAATGGTTGCATAAGAAGATAAGCTGTATGACGATATATGAAGACGACAACTACAATTCTCACAGCACTGTCATTGGTTAAATTTAAAATATTCAAGCATTATTATTTTTTTTAAAAAAGAGTAAAGCTGAACTTAAACTACGCTATGTAAAAATTGTATAACTGAAACAATGCTGACTTTATTCTTCAGTATTAATCTTAAACTTTACTGCTTTTTCTAACACTTTTAGTTAATTACTAGTTGTTGTTTTAAGCTCCAGTAGCATGATCAGATTTTCATCGCCTCTGAGCAATTGAGTTATTATTTAAGTTCAAAGGGAAATGTTTAGTTCCATTCCCCACCCTGGTTGGATAAACAGTACCATGTCTACTATCTCTTGTGTTAGAATAGTGTTGTCTTCACATAAGACTCAGATAATGGTATTAGTCATTTGTTTCCTTGTACACATACACCCTATTGCGTGTTGACAGGTTCAGAAGGATGCAGTGGCAGCCGTGGGTAGTGGGAAGCTCCTAGACGACAGCCTTTGAATCCTTGCAGTCCTGACCAATGGGGCCTGAGTTAGTCTGTTTATTGTCTGCTTCTTCTCCCAGATGCTTGACTTGTTTTTCAAGTGATCCATTTTCTACCTTCATAGCCCCTTCCACTGGATCCAGTCCTTGTTCCGAAAACTGTTTCAAGGCATTTAAAGCTGCCTGAAAGCCTTGGATCCTTGCCAGATATTCCAGTTGTTTTGAGGGCTGTACTGTGGAACAAGGGGAAGTAGGAGAGATTCCTCTGAGACCTATGGCTTCAGCAGCTGGGGATGTCCCGTTCATGAGAAGTTCTCTGGCAATTGTAGCTGTACTATTAGTGGTAGGAGATATGCTGAAGAAAGAGCTGGAAGTCTGGCTCACTTCTTTTGATGACAAATAGCTTACAGCAGTACCAGGGATAGCTCTGTTGCGGCTTGCTTCCATCTCTTGATAAACGTCAGGAGAGAGATGGAGAATTCCCTTTGGTGTGTTGTTTGTTGGCTCAGGAAACCCAACATTTTGGCCATTCCAGCTCTTGTTTTCCCCTGGCTTTTCTGGCTGATCCTGGAGAGGCAGGGAGGCCTTATAACCCAGCTGTAGCAACATAGCTTCTGCTGCATTTCGTTTTGCTATTTTTTTGTTGGGACCTGTTCCAGTGGTAACTTCGCCACACACTTTGACCTGCATAACAAACTCTCTGCGACGAGGCATCCCTCTTTCTGAAAGAAGAATATACTCTGGCTCCTTCTCCTTTTTGGCCTGTTGGATCTGAGCCAGGCGGCTAATTGGGTTCATTCCTTGACCGTATTCTGGTCCAGCCTTTAATATTGTTTTAGGCCGTTTTTTAAAGTAAAGTTTTGGCTTTTCTGTCACAGAAAGAGGGGGAAGTTTTCTTAGTTCTTGTAAGACCGCTATTGCAGCACGCTTCTTGGAGAGTTTCTTGCTGTTTCCTTCTCCTTCTGCAGAGAACTCTCCTACTGAGACTCGAGTAACAAAACTCTTCATGTGAGGAGGTCCACTTTCCTTAATCACCTCAAAACTGACAGGCATATTGCGCTTCAAAGCAATCTCAAACACTATGCTGATCTCTGATTTGTTTGCATCTTTTTCTTCTTCCTTTTCTTTTCCCGCCTCTCCGTTCTGAGGTAATTTCTCTGGAATGGGTTCATTCTGGAGGGATTGAAGGGCCTTCATTGCAGCATTGTGTCTAGCAGCTTGACGAGTCTTTCCTTCACCAAAAAATTCATTGTTGCCAACTGTCAACTGGACGTAGAAAATTTTAGGTACTGGGCAATGATACCTCTGATTGTACATGCCCCGAAAGTTATAGTTTGCTCTATAGTTTGGGATTGGCTTTGGATCTAATGGCCTGTAGATGGCAGGCTCTCCTCTTTTCATAGCAAGACCATTTAGTTCCACTGTTGGAGTTATACTGCCTGGTGAGTTGCTAGAAAGTACAGAATCCAAAAGACCAGCTGTAGGACTGTTACAGCTGACCGTTGATTCTGATATGGTTCTGTTCATTGAAGACTGCAGACCCAGTGGACTGGTCGTTGTTACTGAAGGGGGTAGCACCATTGGGGACAGAGAAGGTCCAGAGAGGCTTGTTGTGGTCTGCATCTTAACTTGTGCCATTGTTTGTCACTGGTTCCCGGGGACACTTTGGAGACGCCTCCAGCATCGGCAAACACTAAAGAGAACTGACCCCGCCACGC
>TRINITY_DN2032_c0_g1_i4 len=3391 path=[3:0-183 6:184-617 7:618-1858 10:1859-2484 11:2485-2503 12:2504-2797 13:2798-2801 14:2802-3115 15:3116-3390]
CGCTTCTGATTTCCCTCTTGGTTTCAAGGGACACTTTTATTTGCATGAAAAGGGAAAATGAGACACAAAGAACTGTCCAGAGAATGTAAATGAGAATAGAAGAAACAGTAGCCCCTATGTGTTTTTGAGTTAGAAGGTATTGTTTTTCATAAGGATGCATGTTACTTCCATGGCACGTAGTCACATAAATATAACTTTTCTGCAAACACGAGCCTTGTGTGAGTTTCTGTATTATTTCGACCTCCATCTCCAAAGAGCACTGAAAGATTTTCACAAATGAGAATTACACACACACTGTGTATTACTGTTTGTTCTCTGAGTCAGCCAGACTATGATTTGCAGTTTACATGCTTGTTAAATCTTATGTAACTGTATTCCTGTTGTCATGTTTGTTGTACATTTGGGAGTTGCCCTATATTTTTATTATACAAGATCTGAAAATAATAGCAAGGACTCTAAAATAAGACTGTACTTTGGAGTCTAAGAGTAGTTTATATCTAACAAGGGAGTACCGCCATAGTTTTGTAAGAGACAGTTTGGTGGAGGAAATGGGCTGATCCAGTTCTCAACATAGAAACCAGAGGAGTTCTATAATGAGATTTTGTGCCCCCCCCCCCAAATAGTCCCATTTCCATGAGAATAAAGAACGAAATGATGCTACTGCTGTACACATGAACTGATGTGGTTTTACTGCATTTGGCCACCCGCTTTGTTCAAACATGCTGGTACAGACTAGTGCAGCTGCAAGTCTCATCTCTACCAGTAGCCTTCCACAAAGAGAACAGCTTTCTGCCCTTTTTCGAACTAACATTTCAGTCCTGTCTGCTATTCTTGGTCATGATGATGCAGTTATTAAAAACACTCCGTTGATGCAAACAGTGAGTTGATACAACACACAGAATGGGGTGTAAATGTGCAGTCACGCAACAGCGCAGAATTAAGTGGGAAATGTTCCTTGGAGGCAAGACGCCTCTTTAATTGATAGTGGGAAGGGAAATCAAATACCATAACTGCTTTTTCCTGGAGTGTATTGCGACTGATTGTTACTAACATCAGTTCATGTTTAAGCAAATACTTGTCATGATTTAAACTTCTGTTTGCATACAACTCTGAGCAGTGCATTTTAAAGTCATACATATTCATATAGGATGAAGAACGCATAATGGTTGCATAAGAAGATAAGCTGTATGACGATATATGAAGACGACAACTACAATTCTCACAGCACTGTCATTGGTTAAATTTAAAATATTCAAGCATTATTATTTTTTTTAAAAAAGAGTAAAGCTGAACTTAAACTACGCTATGTAAAAATTGTATAACTGAAACAATGCTGACTTTATTCTTCAGTATTAATCTTAAACTTTACTGCTTTTTCTAACACTTTTAGTTAATTACTAGTTGTTGTTTTAAGCTCCAGTAGCATGATCAGATTTTCATCGCCTCTGAGCAATTGAGTTATTATTTAAGTTCAAAGGGAAATGTTTAGTTCCATTCCCCACCCTGGTTGGATAAACAGTACCATGTCTACTATCTCTTGTGTTAGAATAGTGTTGTCTTCACATAAGACTCAGATAATGGTATTAGTCATTTGTTTCCTTGTACACATACACCCTATTGCGTGTTGACAGGTTCAGAAGGATGCAGTGGCAGCCGTGGGTAGTGGGAAGCTCCTAGACGACAGCCTTTGAATCCTTGCAGTCCTGACCAATGGGGCCTGAGTTAGTCTGTTTATTGTCTGCTTCTTCTCCCAGATGCTTGACTTGTTTTTCAAGTGATCCATTTTCTACCTTCATAGCCCCTTCCACTGGATCCAGTCCTTGTTCCGAAAACTGTTTCAAGGCATTTAAAGCTGCCTGAAAGCCTTGGATCCTTGCCAGATATTCCAGTTGTTTTGAGGGCTGTACTGTGGAACAAGGGGAAGTAGGAGAGATTCCTCTGAGACCTATGGCTTCAGCAGCTGGGGATGTCCCGTTCATGAGAAGTTCTCTGGCAATTGTAGCTGTACTATTAGTGGTAGGAGATATGCTGAAGAAAGAGCTGGAAGTCTGGCTCACTTCTTTTGATGACAAATAGCTTACAGCAGTACCAGGGATAGCTCTGTTGCGGCTTGCTTCCATCTCTTGATAAACGTCAGGAGAGAGATGGAGAATTCCCTTTGGTGTGTTGTTTGTTGGCTCAGGAAACCCAACATTTTGGCCATTCCAGCTCTTGTTTTCCCCTGGCTTTTCTGGCTGATCCTGGAGAGGCAGGGAGGCCTTATAACCCAGCTGTAGCAACATAGCTTCTGCTGCATTTCGTTTTGCTATTTTTTTGTTGGGACCTGTTCCAGTGGTAACTTCGCCACACACTTTGACCTGCATAACAAACTCTCTGCGACGAGGCATCCCTCTTTCTGAAAGAAGAATATACTCTGGCTCCTTCTCCTTTTTGGCCTGTTGGATCTGAGCCAGGCGGCTAATTGGGTTCATTCCTTGACCGTATTCTGGTCCAGCCTTTAATATTGTTTTAGGCCGTTTTTTAAAGTAAAGTTTTGGCTTTTCTGTCACAGAAAGAGGGGGAAGTTTTCTTAGTTCTTGTAAGACCGCTATTGCAGCACGCTTCTTGGAGAGTTTCTTGCTGTTTCCTTCTCCTTCTGCAGAGAACTCTCCTACTGAGACTCGAGTAACAAAACTCTTCATGTGAGGAGGTCCACTTTCCTTAATCACCTCAAAACTGACAGGCATATTGCGCTTCAAAGCAATCTCAAACACTATGCTGATCTCTGATTTGTTTGCATCTTTTTCTTCTTCCTTTTCTTTTCCCGCCTCTCCGTTCTGAGGTAATTTCTCTGGAATGGGTTCATTCTGGAGGGATTGAAGGGCCTTCATTGCAGCATTGTGTCTAGCAGCTTGACGAGTCTTTCCTTCACCAAAAAATTCATTGTTGCCAACTGTCAACTGGACGTAGAAAATTTTAGGTACTGGGCAATGATACCTCTGATTGTACATGCCCCGAAAGTTATAGTTTGCTCTATAGTTTGGGATTGGCTTTGGATCTAATGGCCTGTAGATGGCAGGCTCTCCTCTTTTCATAGCAAGACCATTTAGTTCCACTGTTGGAGTTATACTGCCTGGTGAGTTGCTAGAAAGTACAGAATCCAAAAGACCAGCTGTAGGACTGTTACAGCTGACCGTTGATTCTGATATGGTTCTGTTCATTGAAGACTGCAGACCCAGTGGACTGGTCGTTGTTACTGAAGGGGGTAGCACCATTGGGGACAGAGAAGGTCCAGAGAGGCTTGTTGTGGTCTGCATCTTAACTTGTGCCATTGTTTGTCACTGGTTCCCGGGGACACTTTGGAGACGCCTCCAGCATCGGCAAACACTAAAGAGAACTGACCCCGCCACGC
>TRINITY_DN2032_c0_g1_i6 len=4331 path=[3:0-183 5:184-1028 6:1029-1462 7:1463-2703 8:2704-2814 9:2815-2817 10:2818-3443 12:3444-3737 13:3738-3741 14:3742-4055 15:4056-4330]
CGCTTCTGATTTCCCTCTTGGTTTCAAGGGACACTTTTATTTGCATGAAAAGGGAAAATGAGACACAAAGAACTGTCCAGAGAATGTAAATGAGAATAGAAGAAACAGTAGCCCCTATGTGTTTTTGAGTTAGAAGGTATTGTTTTTCATAAGGATGCATGTTACTTCCATGGCACGTAGTCACCTGCAATACAATAAATACAGATTAAGGCCTGAAGCAATTCCCAATGAAGTGAAGGGCAGATATTCCATGGATTTCATGGAGAGTTGGATTCTGCCCCCTTATGAATGAAACATGAATAGAAATAAACTCGGCAGCTTGCCATAATAAAATTCGTGTGCTAAAGACTGTCTGGCTGAGGGGCTTTAAATTTACCTTGCCAATTAAATTCAGAGTTTCCAGCAGGTGAAAAGGGAGAGGCCCCATAGCTTTCTGGTGAGAGATGCATGTATAGAGAATCCAAGGAATTTTAATACCGTCTTCTGGTGCGAGGATGGGGTTGTCTGATTTTCCCCTTTAGATCCAGAGGCTCTACACGAATGAAGGTGTCCTTCTCCAAATGGGCCCAAACCCCTCTCCCATGGGCTTGGAAAGTCTGTGCTGCTCATTGTGCAAACTGCTCCCTGCTGCTGCTGCTTGTGTTCTTTTTCCATGTTTAGGCAATTTACAGCATGTTTGGAAATACTGCCAAAAAGTACCGTGTAAATCAGTCACTGGGAGGCTGTGCCCTGGGGTTGAAGTAGGTCAGCAAGCTTTTATGCTGAATGTTCAGAGGGAATGCCCACTTCCAAAGCCCATGAAACAAAGTGCTTCTGGAATAATACCCTGGTACTGATTTACATTTTTCTCTTGTTGCAGCTACCACACTCGGGGCCTAATCCTACGAGGTGCTGGAAGTTTCCCAGTTTCTTAGGAGCTGAGTTTGTTCAACGCCTTCCAGATTAATACACTATGTAGGTCCAAGATCTTAACACCCAGAAATCCTCATGTTCCATACTAAATGCTGGTAAGTTTAAGTCGCAACTTACATAAATATAACTTTTCTGCAAACACGAGCCTTGTGTGAGTTTCTGTATTATTTCGACCTCCATCTCCAAAGAGCACTGAAAGATTTTCACAAATGAGAATTACACACACACTGTGTATTACTGTTTGTTCTCTGAGTCAGCCAGACTATGATTTGCAGTTTACATGCTTGTTAAATCTTATGTAACTGTATTCCTGTTGTCATGTTTGTTGTACATTTGGGAGTTGCCCTATATTTTTATTATACAAGATCTGAAAATAATAGCAAGGACTCTAAAATAAGACTGTACTTTGGAGTCTAAGAGTAGTTTATATCTAACAAGGGAGTACCGCCATAGTTTTGTAAGAGACAGTTTGGTGGAGGAAATGGGCTGATCCAGTTCTCAACATAGAAACCAGAGGAGTTCTATAATGAGATTTTGTGCCCCCCCCCCCAAATAGTCCCATTTCCATGAGAATAAAGAACGAAATGATGCTACTGCTGTACACATGAACTGATGTGGTTTTACTGCATTTGGCCACCCGCTTTGTTCAAACATGCTGGTACAGACTAGTGCAGCTGCAAGTCTCATCTCTACCAGTAGCCTTCCACAAAGAGAACAGCTTTCTGCCCTTTTTCGAACTAACATTTCAGTCCTGTCTGCTATTCTTGGTCATGATGATGCAGTTATTAAAAACACTCCGTTGATGCAAACAGTGAGTTGATACAACACACAGAATGGGGTGTAAATGTGCAGTCACGCAACAGCGCAGAATTAAGTGGGAAATGTTCCTTGGAGGCAAGACGCCTCTTTAATTGATAGTGGGAAGGGAAATCAAATACCATAACTGCTTTTTCCTGGAGTGTATTGCGACTGATTGTTACTAACATCAGTTCATGTTTAAGCAAATACTTGTCATGATTTAAACTTCTGTTTGCATACAACTCTGAGCAGTGCATTTTAAAGTCATACATATTCATATAGGATGAAGAACGCATAATGGTTGCATAAGAAGATAAGCTGTATGACGATATATGAAGACGACAACTACAATTCTCACAGCACTGTCATTGGTTAAATTTAAAATATTCAAGCATTATTATTTTTTTTAAAAAAGAGTAAAGCTGAACTTAAACTACGCTATGTAAAAATTGTATAACTGAAACAATGCTGACTTTATTCTTCAGTATTAATCTTAAACTTTACTGCTTTTTCTAACACTTTTAGTTAATTACTAGTTGTTGTTTTAAGCTCCAGTAGCATGATCAGATTTTCATCGCCTCTGAGCAATTGAGTTATTATTTAAGTTCAAAGGGAAATGTTTAGTTCCATTCCCCACCCTGGTTGGATAAACAGTACCATGTCTACTATCTCTTGTGTTAGAATAGTGTTGTCTTCACATAAGACTCAGATAATGGTATTAGTCATTTGTTTCCTTGTACACATACACCCTATTGCGTGTTGACAGGTTCAGAAGGATGCAGTGGCAGCCGTGGGTAGTGGGAAGCTCCTAGACGACAGCCTTTGAATCCTTGCAGTCCTGACCAATGGGGCCTGAGTTAGTCTGTTTATTGTCTGCTTCTTCTCCCAGATGCTTGACTTGTTTTTCAAGTGATCCATTTTCTACCTTCATAGCCCCTTCCACTGGATCCAGTCCTTGTTCCGAAAACTGTTTCAAGGCATTTAAAGCTGCCTGGTCATGGCTGGCTTCAATGGAGCGTCCGATACCATGGAAAGTCATCTGCACAGGAGACAGTGTCAAACAGGTCATACACTCTTTGCCATTTTGTCTATCACTGTAGTGTACCTGAAAGCCTTGGATCCTTGCCAGATATTCCAGTTGTTTTGAGGGCTGTACTGTGGAACAAGGGGAAGTAGGAGAGATTCCTCTGAGACCTATGGCTTCAGCAGCTGGGGATGTCCCGTTCATGAGAAGTTCTCTGGCAATTGTAGCTGTACTATTAGTGGTAGGAGATATGCTGAAGAAAGAGCTGGAAGTCTGGCTCACTTCTTTTGATGACAAATAGCTTACAGCAGTACCAGGGATAGCTCTGTTGCGGCTTGCTTCCATCTCTTGATAAACGTCAGGAGAGAGATGGAGAATTCCCTTTGGTGTGTTGTTTGTTGGCTCAGGAAACCCAACATTTTGGCCATTCCAGCTCTTGTTTTCCCCTGGCTTTTCTGGCTGATCCTGGAGAGGCAGGGAGGCCTTATAACCCAGCTGTAGCAACATAGCTTCTGCTGCATTTCGTTTTGCTATTTTTTTGTTGGGACCTGTTCCAGTGGTAACTTCGCCACACACTTTGACCTGCATAACAAACTCTCTGCGACGAGGCATCCCTCTTTCTGAAAGAAGAATATACTCTGGCTCCTTCTCCTTTTTGGCCTGTTGGATCTGAGCCAGGCGGCTAATTGGGTTCATTCCTTGACCGTATTTGTTTTAGGCCGTTTTTTAAAGTAAAGTTTTGGCTTTTCTGTCACAGAAAGAGGGGGAAGTTTTCTTAGTTCTTGTAAGACCGCTATTGCAGCACGCTTCTTGGAGAGTTTCTTGCTGTTTCCTTCTCCTTCTGCAGAGAACTCTCCTACTGAGACTCGAGTAACAAAACTCTTCATGTGAGGAGGTCCACTTTCCTTAATCACCTCAAAACTGACAGGCATATTGCGCTTCAAAGCAATCTCAAACACTATGCTGATCTCTGATTTGTTTGCATCTTTTTCTTCTTCCTTTTCTTTTCCCGCCTCTCCGTTCTGAGGTAATTTCTCTGGAATGGGTTCATTCTGGAGGGATTGAAGGGCCTTCATTGCAGCATTGTGTCTAGCAGCTTGACGAGTCTTTCCTTCACCAAAAAATTCATTGTTGCCAACTGTCAACTGGACGTAGAAAATTTTAGGTACTGGGCAATGATACCTCTGATTGTACATGCCCCGAAAGTTATAGTTTGCTCTATAGTTTGGGATTGGCTTTGGATCTAATGGCCTGTAGATGGCAGGCTCTCCTCTTTTCATAGCAAGACCATTTAGTTCCACTGTTGGAGTTATACTGCCTGGTGAGTTGCTAGAAAGTACAGAATCCAAAAGACCAGCTGTAGGACTGTTACAGCTGACCGTTGATTCTGATATGGTTCTGTTCATTGAAGACTGCAGACCCAGTGGACTGGTCGTTGTTACTGAAGGGGGTAGCACCATTGGGGACAGAGAAGGTCCAGAGAGGCTTGTTGTGGTCTGCATCTTAACTTGTGCCATTGTTTGTCACTGGTTCCCGGGGACACTTTGGAGACGCCTCCAGCATCGGCAAACACTAAAGAGAACTGACCCCGCCACGC
>TRINITY_DN2032_c0_g1_i8 len=3505 path=[3:0-183 6:184-617 7:618-1858 8:1859-1969 9:1970-1972 10:1973-2598 11:2599-2617 12:2618-2911 13:2912-2915 14:2916-3229 15:3230-3504]
CGCTTCTGATTTCCCTCTTGGTTTCAAGGGACACTTTTATTTGCATGAAAAGGGAAAATGAGACACAAAGAACTGTCCAGAGAATGTAAATGAGAATAGAAGAAACAGTAGCCCCTATGTGTTTTTGAGTTAGAAGGTATTGTTTTTCATAAGGATGCATGTTACTTCCATGGCACGTAGTCACATAAATATAACTTTTCTGCAAACACGAGCCTTGTGTGAGTTTCTGTATTATTTCGACCTCCATCTCCAAAGAGCACTGAAAGATTTTCACAAATGAGAATTACACACACACTGTGTATTACTGTTTGTTCTCTGAGTCAGCCAGACTATGATTTGCAGTTTACATGCTTGTTAAATCTTATGTAACTGTATTCCTGTTGTCATGTTTGTTGTACATTTGGGAGTTGCCCTATATTTTTATTATACAAGATCTGAAAATAATAGCAAGGACTCTAAAATAAGACTGTACTTTGGAGTCTAAGAGTAGTTTATATCTAACAAGGGAGTACCGCCATAGTTTTGTAAGAGACAGTTTGGTGGAGGAAATGGGCTGATCCAGTTCTCAACATAGAAACCAGAGGAGTTCTATAATGAGATTTTGTGCCCCCCCCCCCAAATAGTCCCATTTCCATGAGAATAAAGAACGAAATGATGCTACTGCTGTACACATGAACTGATGTGGTTTTACTGCATTTGGCCACCCGCTTTGTTCAAACATGCTGGTACAGACTAGTGCAGCTGCAAGTCTCATCTCTACCAGTAGCCTTCCACAAAGAGAACAGCTTTCTGCCCTTTTTCGAACTAACATTTCAGTCCTGTCTGCTATTCTTGGTCATGATGATGCAGTTATTAAAAACACTCCGTTGATGCAAACAGTGAGTTGATACAACACACAGAATGGGGTGTAAATGTGCAGTCACGCAACAGCGCAGAATTAAGTGGGAAATGTTCCTTGGAGGCAAGACGCCTCTTTAATTGATAGTGGGAAGGGAAATCAAATACCATAACTGCTTTTTCCTGGAGTGTATTGCGACTGATTGTTACTAACATCAGTTCATGTTTAAGCAAATACTTGTCATGATTTAAACTTCTGTTTGCATACAACTCTGAGCAGTGCATTTTAAAGTCATACATATTCATATAGGATGAAGAACGCATAATGGTTGCATAAGAAGATAAGCTGTATGACGATATATGAAGACGACAACTACAATTCTCACAGCACTGTCATTGGTTAAATTTAAAATATTCAAGCATTATTATTTTTTTTAAAAAAGAGTAAAGCTGAACTTAAACTACGCTATGTAAAAATTGTATAACTGAAACAATGCTGACTTTATTCTTCAGTATTAATCTTAAACTTTACTGCTTTTTCTAACACTTTTAGTTAATTACTAGTTGTTGTTTTAAGCTCCAGTAGCATGATCAGATTTTCATCGCCTCTGAGCAATTGAGTTATTATTTAAGTTCAAAGGGAAATGTTTAGTTCCATTCCCCACCCTGGTTGGATAAACAGTACCATGTCTACTATCTCTTGTGTTAGAATAGTGTTGTCTTCACATAAGACTCAGATAATGGTATTAGTCATTTGTTTCCTTGTACACATACACCCTATTGCGTGTTGACAGGTTCAGAAGGATGCAGTGGCAGCCGTGGGTAGTGGGAAGCTCCTAGACGACAGCCTTTGAATCCTTGCAGTCCTGACCAATGGGGCCTGAGTTAGTCTGTTTATTGTCTGCTTCTTCTCCCAGATGCTTGACTTGTTTTTCAAGTGATCCATTTTCTACCTTCATAGCCCCTTCCACTGGATCCAGTCCTTGTTCCGAAAACTGTTTCAAGGCATTTAAAGCTGCCTGGTCATGGCTGGCTTCAATGGAGCGTCCGATACCATGGAAAGTCATCTGCACAGGAGACAGTGTCAAACAGGTCATACACTCTTTGCCATTTTGTCTATCACTGTAGTGTACCTGAAAGCCTTGGATCCTTGCCAGATATTCCAGTTGTTTTGAGGGCTGTACTGTGGAACAAGGGGAAGTAGGAGAGATTCCTCTGAGACCTATGGCTTCAGCAGCTGGGGATGTCCCGTTCATGAGAAGTTCTCTGGCAATTGTAGCTGTACTATTAGTGGTAGGAGATATGCTGAAGAAAGAGCTGGAAGTCTGGCTCACTTCTTTTGATGACAAATAGCTTACAGCAGTACCAGGGATAGCTCTGTTGCGGCTTGCTTCCATCTCTTGATAAACGTCAGGAGAGAGATGGAGAATTCCCTTTGGTGTGTTGTTTGTTGGCTCAGGAAACCCAACATTTTGGCCATTCCAGCTCTTGTTTTCCCCTGGCTTTTCTGGCTGATCCTGGAGAGGCAGGGAGGCCTTATAACCCAGCTGTAGCAACATAGCTTCTGCTGCATTTCGTTTTGCTATTTTTTTGTTGGGACCTGTTCCAGTGGTAACTTCGCCACACACTTTGACCTGCATAACAAACTCTCTGCGACGAGGCATCCCTCTTTCTGAAAGAAGAATATACTCTGGCTCCTTCTCCTTTTTGGCCTGTTGGATCTGAGCCAGGCGGCTAATTGGGTTCATTCCTTGACCGTATTCTGGTCCAGCCTTTAATATTGTTTTAGGCCGTTTTTTAAAGTAAAGTTTTGGCTTTTCTGTCACAGAAAGAGGGGGAAGTTTTCTTAGTTCTTGTAAGACCGCTATTGCAGCACGCTTCTTGGAGAGTTTCTTGCTGTTTCCTTCTCCTTCTGCAGAGAACTCTCCTACTGAGACTCGAGTAACAAAACTCTTCATGTGAGGAGGTCCACTTTCCTTAATCACCTCAAAACTGACAGGCATATTGCGCTTCAAAGCAATCTCAAACACTATGCTGATCTCTGATTTGTTTGCATCTTTTTCTTCTTCCTTTTCTTTTCCCGCCTCTCCGTTCTGAGGTAATTTCTCTGGAATGGGTTCATTCTGGAGGGATTGAAGGGCCTTCATTGCAGCATTGTGTCTAGCAGCTTGACGAGTCTTTCCTTCACCAAAAAATTCATTGTTGCCAACTGTCAACTGGACGTAGAAAATTTTAGGTACTGGGCAATGATACCTCTGATTGTACATGCCCCGAAAGTTATAGTTTGCTCTATAGTTTGGGATTGGCTTTGGATCTAATGGCCTGTAGATGGCAGGCTCTCCTCTTTTCATAGCAAGACCATTTAGTTCCACTGTTGGAGTTATACTGCCTGGTGAGTTGCTAGAAAGTACAGAATCCAAAAGACCAGCTGTAGGACTGTTACAGCTGACCGTTGATTCTGATATGGTTCTGTTCATTGAAGACTGCAGACCCAGTGGACTGGTCGTTGTTACTGAAGGGGGTAGCACCATTGGGGACAGAGAAGGTCCAGAGAGGCTTGTTGTGGTCTGCATCTTAACTTGTGCCATTGTTTGTCACTGGTTCCCGGGGACACTTTGGAGACGCCTCCAGCATCGGCAAACACTAAAGAGAACTGACCCCGCCACGC
>TRINITY_DN2032_c0_g1_i18 len=4243 path=[3:0-183 5:184-1028 6:1029-1462 7:1463-2703 10:2704-3329 11:3330-3348 12:3349-3642 13:3643-3646 14:3647-3960 16:3961-4242]
CGCTTCTGATTTCCCTCTTGGTTTCAAGGGACACTTTTATTTGCATGAAAAGGGAAAATGAGACACAAAGAACTGTCCAGAGAATGTAAATGAGAATAGAAGAAACAGTAGCCCCTATGTGTTTTTGAGTTAGAAGGTATTGTTTTTCATAAGGATGCATGTTACTTCCATGGCACGTAGTCACCTGCAATACAATAAATACAGATTAAGGCCTGAAGCAATTCCCAATGAAGTGAAGGGCAGATATTCCATGGATTTCATGGAGAGTTGGATTCTGCCCCCTTATGAATGAAACATGAATAGAAATAAACTCGGCAGCTTGCCATAATAAAATTCGTGTGCTAAAGACTGTCTGGCTGAGGGGCTTTAAATTTACCTTGCCAATTAAATTCAGAGTTTCCAGCAGGTGAAAAGGGAGAGGCCCCATAGCTTTCTGGTGAGAGATGCATGTATAGAGAATCCAAGGAATTTTAATACCGTCTTCTGGTGCGAGGATGGGGTTGTCTGATTTTCCCCTTTAGATCCAGAGGCTCTACACGAATGAAGGTGTCCTTCTCCAAATGGGCCCAAACCCCTCTCCCATGGGCTTGGAAAGTCTGTGCTGCTCATTGTGCAAACTGCTCCCTGCTGCTGCTGCTTGTGTTCTTTTTCCATGTTTAGGCAATTTACAGCATGTTTGGAAATACTGCCAAAAAGTACCGTGTAAATCAGTCACTGGGAGGCTGTGCCCTGGGGTTGAAGTAGGTCAGCAAGCTTTTATGCTGAATGTTCAGAGGGAATGCCCACTTCCAAAGCCCATGAAACAAAGTGCTTCTGGAATAATACCCTGGTACTGATTTACATTTTTCTCTTGTTGCAGCTACCACACTCGGGGCCTAATCCTACGAGGTGCTGGAAGTTTCCCAGTTTCTTAGGAGCTGAGTTTGTTCAACGCCTTCCAGATTAATACACTATGTAGGTCCAAGATCTTAACACCCAGAAATCCTCATGTTCCATACTAAATGCTGGTAAGTTTAAGTCGCAACTTACATAAATATAACTTTTCTGCAAACACGAGCCTTGTGTGAGTTTCTGTATTATTTCGACCTCCATCTCCAAAGAGCACTGAAAGATTTTCACAAATGAGAATTACACACACACTGTGTATTACTGTTTGTTCTCTGAGTCAGCCAGACTATGATTTGCAGTTTACATGCTTGTTAAATCTTATGTAACTGTATTCCTGTTGTCATGTTTGTTGTACATTTGGGAGTTGCCCTATATTTTTATTATACAAGATCTGAAAATAATAGCAAGGACTCTAAAATAAGACTGTACTTTGGAGTCTAAGAGTAGTTTATATCTAACAAGGGAGTACCGCCATAGTTTTGTAAGAGACAGTTTGGTGGAGGAAATGGGCTGATCCAGTTCTCAACATAGAAACCAGAGGAGTTCTATAATGAGATTTTGTGCCCCCCCCCCCAAATAGTCCCATTTCCATGAGAATAAAGAACGAAATGATGCTACTGCTGTACACATGAACTGATGTGGTTTTACTGCATTTGGCCACCCGCTTTGTTCAAACATGCTGGTACAGACTAGTGCAGCTGCAAGTCTCATCTCTACCAGTAGCCTTCCACAAAGAGAACAGCTTTCTGCCCTTTTTCGAACTAACATTTCAGTCCTGTCTGCTATTCTTGGTCATGATGATGCAGTTATTAAAAACACTCCGTTGATGCAAACAGTGAGTTGATACAACACACAGAATGGGGTGTAAATGTGCAGTCACGCAACAGCGCAGAATTAAGTGGGAAATGTTCCTTGGAGGCAAGACGCCTCTTTAATTGATAGTGGGAAGGGAAATCAAATACCATAACTGCTTTTTCCTGGAGTGTATTGCGACTGATTGTTACTAACATCAGTTCATGTTTAAGCAAATACTTGTCATGATTTAAACTTCTGTTTGCATACAACTCTGAGCAGTGCATTTTAAAGTCATACATATTCATATAGGATGAAGAACGCATAATGGTTGCATAAGAAGATAAGCTGTATGACGATATATGAAGACGACAACTACAATTCTCACAGCACTGTCATTGGTTAAATTTAAAATATTCAAGCATTATTATTTTTTTTAAAAAAGAGTAAAGCTGAACTTAAACTACGCTATGTAAAAATTGTATAACTGAAACAATGCTGACTTTATTCTTCAGTATTAATCTTAAACTTTACTGCTTTTTCTAACACTTTTAGTTAATTACTAGTTGTTGTTTTAAGCTCCAGTAGCATGATCAGATTTTCATCGCCTCTGAGCAATTGAGTTATTATTTAAGTTCAAAGGGAAATGTTTAGTTCCATTCCCCACCCTGGTTGGATAAACAGTACCATGTCTACTATCTCTTGTGTTAGAATAGTGTTGTCTTCACATAAGACTCAGATAATGGTATTAGTCATTTGTTTCCTTGTACACATACACCCTATTGCGTGTTGACAGGTTCAGAAGGATGCAGTGGCAGCCGTGGGTAGTGGGAAGCTCCTAGACGACAGCCTTTGAATCCTTGCAGTCCTGACCAATGGGGCCTGAGTTAGTCTGTTTATTGTCTGCTTCTTCTCCCAGATGCTTGACTTGTTTTTCAAGTGATCCATTTTCTACCTTCATAGCCCCTTCCACTGGATCCAGTCCTTGTTCCGAAAACTGTTTCAAGGCATTTAAAGCTGCCTGAAAGCCTTGGATCCTTGCCAGATATTCCAGTTGTTTTGAGGGCTGTACTGTGGAACAAGGGGAAGTAGGAGAGATTCCTCTGAGACCTATGGCTTCAGCAGCTGGGGATGTCCCGTTCATGAGAAGTTCTCTGGCAATTGTAGCTGTACTATTAGTGGTAGGAGATATGCTGAAGAAAGAGCTGGAAGTCTGGCTCACTTCTTTTGATGACAAATAGCTTACAGCAGTACCAGGGATAGCTCTGTTGCGGCTTGCTTCCATCTCTTGATAAACGTCAGGAGAGAGATGGAGAATTCCCTTTGGTGTGTTGTTTGTTGGCTCAGGAAACCCAACATTTTGGCCATTCCAGCTCTTGTTTTCCCCTGGCTTTTCTGGCTGATCCTGGAGAGGCAGGGAGGCCTTATAACCCAGCTGTAGCAACATAGCTTCTGCTGCATTTCGTTTTGCTATTTTTTTGTTGGGACCTGTTCCAGTGGTAACTTCGCCACACACTTTGACCTGCATAACAAACTCTCTGCGACGAGGCATCCCTCTTTCTGAAAGAAGAATATACTCTGGCTCCTTCTCCTTTTTGGCCTGTTGGATCTGAGCCAGGCGGCTAATTGGGTTCATTCCTTGACCGTATTCTGGTCCAGCCTTTAATATTGTTTTAGGCCGTTTTTTAAAGTAAAGTTTTGGCTTTTCTGTCACAGAAAGAGGGGGAAGTTTTCTTAGTTCTTGTAAGACCGCTATTGCAGCACGCTTCTTGGAGAGTTTCTTGCTGTTTCCTTCTCCTTCTGCAGAGAACTCTCCTACTGAGACTCGAGTAACAAAACTCTTCATGTGAGGAGGTCCACTTTCCTTAATCACCTCAAAACTGACAGGCATATTGCGCTTCAAAGCAATCTCAAACACTATGCTGATCTCTGATTTGTTTGCATCTTTTTCTTCTTCCTTTTCTTTTCCCGCCTCTCCGTTCTGAGGTAATTTCTCTGGAATGGGTTCATTCTGGAGGGATTGAAGGGCCTTCATTGCAGCATTGTGTCTAGCAGCTTGACGAGTCTTTCCTTCACCAAAAAATTCATTGTTGCCAACTGTCAACTGGACGTAGAAAATTTTAGGTACTGGGCAATGATACCTCTGATTGTACATGCCCCGAAAGTTATAGTTTGCTCTATAGTTTGGGATTGGCTTTGGATCTAATGGCCTGTAGATGGCAGGCTCTCCTCTTTTCATAGCAAGACCATTTAGTTCCACTGTTGGAGTTATACTGCCTGGGTTGTTATTGACATTATTTTTGGGTGGCCTAGGAGTTGGTTTAGGAAGGGTAGTGTCATTCAGAGCTTTGCTAGCTGCAGAATGTTGAGCCTTTTTAATACTGCTCCCTTCAGCTTCCCAGGTCTGCTCTCCAAGAGTCAGCTGCACTGTGAACATCTTGGCATGAGCAGGCCCTCTTTCATTCAGAAGCTTATACAGGGGTTGAACTCTATTGAAACGGGCTAACTCATTTACCAGACACATTGGAGTTTTCTCTTTGGGGTTTGCCATGTTATCTTGGAG
>TRINITY_DN2032_c0_g1_i25 len=4224 path=[3:0-183 5:184-1028 6:1029-1462 7:1463-2703 10:2704-3329 12:3330-3623 13:3624-3627 14:3628-3941 16:3942-4223]
CGCTTCTGATTTCCCTCTTGGTTTCAAGGGACACTTTTATTTGCATGAAAAGGGAAAATGAGACACAAAGAACTGTCCAGAGAATGTAAATGAGAATAGAAGAAACAGTAGCCCCTATGTGTTTTTGAGTTAGAAGGTATTGTTTTTCATAAGGATGCATGTTACTTCCATGGCACGTAGTCACCTGCAATACAATAAATACAGATTAAGGCCTGAAGCAATTCCCAATGAAGTGAAGGGCAGATATTCCATGGATTTCATGGAGAGTTGGATTCTGCCCCCTTATGAATGAAACATGAATAGAAATAAACTCGGCAGCTTGCCATAATAAAATTCGTGTGCTAAAGACTGTCTGGCTGAGGGGCTTTAAATTTACCTTGCCAATTAAATTCAGAGTTTCCAGCAGGTGAAAAGGGAGAGGCCCCATAGCTTTCTGGTGAGAGATGCATGTATAGAGAATCCAAGGAATTTTAATACCGTCTTCTGGTGCGAGGATGGGGTTGTCTGATTTTCCCCTTTAGATCCAGAGGCTCTACACGAATGAAGGTGTCCTTCTCCAAATGGGCCCAAACCCCTCTCCCATGGGCTTGGAAAGTCTGTGCTGCTCATTGTGCAAACTGCTCCCTGCTGCTGCTGCTTGTGTTCTTTTTCCATGTTTAGGCAATTTACAGCATGTTTGGAAATACTGCCAAAAAGTACCGTGTAAATCAGTCACTGGGAGGCTGTGCCCTGGGGTTGAAGTAGGTCAGCAAGCTTTTATGCTGAATGTTCAGAGGGAATGCCCACTTCCAAAGCCCATGAAACAAAGTGCTTCTGGAATAATACCCTGGTACTGATTTACATTTTTCTCTTGTTGCAGCTACCACACTCGGGGCCTAATCCTACGAGGTGCTGGAAGTTTCCCAGTTTCTTAGGAGCTGAGTTTGTTCAACGCCTTCCAGATTAATACACTATGTAGGTCCAAGATCTTAACACCCAGAAATCCTCATGTTCCATACTAAATGCTGGTAAGTTTAAGTCGCAACTTACATAAATATAACTTTTCTGCAAACACGAGCCTTGTGTGAGTTTCTGTATTATTTCGACCTCCATCTCCAAAGAGCACTGAAAGATTTTCACAAATGAGAATTACACACACACTGTGTATTACTGTTTGTTCTCTGAGTCAGCCAGACTATGATTTGCAGTTTACATGCTTGTTAAATCTTATGTAACTGTATTCCTGTTGTCATGTTTGTTGTACATTTGGGAGTTGCCCTATATTTTTATTATACAAGATCTGAAAATAATAGCAAGGACTCTAAAATAAGACTGTACTTTGGAGTCTAAGAGTAGTTTATATCTAACAAGGGAGTACCGCCATAGTTTTGTAAGAGACAGTTTGGTGGAGGAAATGGGCTGATCCAGTTCTCAACATAGAAACCAGAGGAGTTCTATAATGAGATTTTGTGCCCCCCCCCCCAAATAGTCCCATTTCCATGAGAATAAAGAACGAAATGATGCTACTGCTGTACACATGAACTGATGTGGTTTTACTGCATTTGGCCACCCGCTTTGTTCAAACATGCTGGTACAGACTAGTGCAGCTGCAAGTCTCATCTCTACCAGTAGCCTTCCACAAAGAGAACAGCTTTCTGCCCTTTTTCGAACTAACATTTCAGTCCTGTCTGCTATTCTTGGTCATGATGATGCAGTTATTAAAAACACTCCGTTGATGCAAACAGTGAGTTGATACAACACACAGAATGGGGTGTAAATGTGCAGTCACGCAACAGCGCAGAATTAAGTGGGAAATGTTCCTTGGAGGCAAGACGCCTCTTTAATTGATAGTGGGAAGGGAAATCAAATACCATAACTGCTTTTTCCTGGAGTGTATTGCGACTGATTGTTACTAACATCAGTTCATGTTTAAGCAAATACTTGTCATGATTTAAACTTCTGTTTGCATACAACTCTGAGCAGTGCATTTTAAAGTCATACATATTCATATAGGATGAAGAACGCATAATGGTTGCATAAGAAGATAAGCTGTATGACGATATATGAAGACGACAACTACAATTCTCACAGCACTGTCATTGGTTAAATTTAAAATATTCAAGCATTATTATTTTTTTTAAAAAAGAGTAAAGCTGAACTTAAACTACGCTATGTAAAAATTGTATAACTGAAACAATGCTGACTTTATTCTTCAGTATTAATCTTAAACTTTACTGCTTTTTCTAACACTTTTAGTTAATTACTAGTTGTTGTTTTAAGCTCCAGTAGCATGATCAGATTTTCATCGCCTCTGAGCAATTGAGTTATTATTTAAGTTCAAAGGGAAATGTTTAGTTCCATTCCCCACCCTGGTTGGATAAACAGTACCATGTCTACTATCTCTTGTGTTAGAATAGTGTTGTCTTCACATAAGACTCAGATAATGGTATTAGTCATTTGTTTCCTTGTACACATACACCCTATTGCGTGTTGACAGGTTCAGAAGGATGCAGTGGCAGCCGTGGGTAGTGGGAAGCTCCTAGACGACAGCCTTTGAATCCTTGCAGTCCTGACCAATGGGGCCTGAGTTAGTCTGTTTATTGTCTGCTTCTTCTCCCAGATGCTTGACTTGTTTTTCAAGTGATCCATTTTCTACCTTCATAGCCCCTTCCACTGGATCCAGTCCTTGTTCCGAAAACTGTTTCAAGGCATTTAAAGCTGCCTGAAAGCCTTGGATCCTTGCCAGATATTCCAGTTGTTTTGAGGGCTGTACTGTGGAACAAGGGGAAGTAGGAGAGATTCCTCTGAGACCTATGGCTTCAGCAGCTGGGGATGTCCCGTTCATGAGAAGTTCTCTGGCAATTGTAGCTGTACTATTAGTGGTAGGAGATATGCTGAAGAAAGAGCTGGAAGTCTGGCTCACTTCTTTTGATGACAAATAGCTTACAGCAGTACCAGGGATAGCTCTGTTGCGGCTTGCTTCCATCTCTTGATAAACGTCAGGAGAGAGATGGAGAATTCCCTTTGGTGTGTTGTTTGTTGGCTCAGGAAACCCAACATTTTGGCCATTCCAGCTCTTGTTTTCCCCTGGCTTTTCTGGCTGATCCTGGAGAGGCAGGGAGGCCTTATAACCCAGCTGTAGCAACATAGCTTCTGCTGCATTTCGTTTTGCTATTTTTTTGTTGGGACCTGTTCCAGTGGTAACTTCGCCACACACTTTGACCTGCATAACAAACTCTCTGCGACGAGGCATCCCTCTTTCTGAAAGAAGAATATACTCTGGCTCCTTCTCCTTTTTGGCCTGTTGGATCTGAGCCAGGCGGCTAATTGGGTTCATTCCTTGACCGTATTTGTTTTAGGCCGTTTTTTAAAGTAAAGTTTTGGCTTTTCTGTCACAGAAAGAGGGGGAAGTTTTCTTAGTTCTTGTAAGACCGCTATTGCAGCACGCTTCTTGGAGAGTTTCTTGCTGTTTCCTTCTCCTTCTGCAGAGAACTCTCCTACTGAGACTCGAGTAACAAAACTCTTCATGTGAGGAGGTCCACTTTCCTTAATCACCTCAAAACTGACAGGCATATTGCGCTTCAAAGCAATCTCAAACACTATGCTGATCTCTGATTTGTTTGCATCTTTTTCTTCTTCCTTTTCTTTTCCCGCCTCTCCGTTCTGAGGTAATTTCTCTGGAATGGGTTCATTCTGGAGGGATTGAAGGGCCTTCATTGCAGCATTGTGTCTAGCAGCTTGACGAGTCTTTCCTTCACCAAAAAATTCATTGTTGCCAACTGTCAACTGGACGTAGAAAATTTTAGGTACTGGGCAATGATACCTCTGATTGTACATGCCCCGAAAGTTATAGTTTGCTCTATAGTTTGGGATTGGCTTTGGATCTAATGGCCTGTAGATGGCAGGCTCTCCTCTTTTCATAGCAAGACCATTTAGTTCCACTGTTGGAGTTATACTGCCTGGGTTGTTATTGACATTATTTTTGGGTGGCCTAGGAGTTGGTTTAGGAAGGGTAGTGTCATTCAGAGCTTTGCTAGCTGCAGAATGTTGAGCCTTTTTAATACTGCTCCCTTCAGCTTCCCAGGTCTGCTCTCCAAGAGTCAGCTGCACTGTGAACATCTTGGCATGAGCAGGCCCTCTTTCATTCAGAAGCTTATACAGGGGTTGAACTCTATTGAAACGGGCTAACTCATTTACCAGACACATTGGAGTTTTCTCTTTGGGGTTTGCCATGTTATCTTGGAG
>TRINITY_DN2032_c0_g1_i20 len=373 path=[2:0-58 14:59-372]
TCTCAACCACTATGCTGTTCTTTTTTTTTTTTCCTTTTTTTTCTTCTTCTTTTTTTTTCCCCGCCTCTCCGTTCTGAGGTAATTTCTCTGGAATGGGTTCATTCTGGAGGGATTGAAGGGCCTTCATTGCAGCATTGTGTCTAGCAGCTTGACGAGTCTTTCCTTCACCAAAAAATTCATTGTTGCCAACTGTCAACTGGACGTAGAAAATTTTAGGTACTGGGCAATGATACCTCTGATTGTACATGCCCCGAAAGTTATAGTTTGCTCTATAGTTTGGGATTGGCTTTGGATCTAATGGCCTGTAGATGGCAGGCTCTCCTCTTTTCATAGCAAGACCATTTAGTTCCACTGTTGGAGTTATACTGCCTGG
>TRINITY_DN2032_c0_g1_i9 len=4217 path=[3:0-183 5:184-1028 6:1029-1462 7:1463-2703 10:2704-3329 12:3330-3623 13:3624-3627 14:3628-3941 15:3942-4216]
CGCTTCTGATTTCCCTCTTGGTTTCAAGGGACACTTTTATTTGCATGAAAAGGGAAAATGAGACACAAAGAACTGTCCAGAGAATGTAAATGAGAATAGAAGAAACAGTAGCCCCTATGTGTTTTTGAGTTAGAAGGTATTGTTTTTCATAAGGATGCATGTTACTTCCATGGCACGTAGTCACCTGCAATACAATAAATACAGATTAAGGCCTGAAGCAATTCCCAATGAAGTGAAGGGCAGATATTCCATGGATTTCATGGAGAGTTGGATTCTGCCCCCTTATGAATGAAACATGAATAGAAATAAACTCGGCAGCTTGCCATAATAAAATTCGTGTGCTAAAGACTGTCTGGCTGAGGGGCTTTAAATTTACCTTGCCAATTAAATTCAGAGTTTCCAGCAGGTGAAAAGGGAGAGGCCCCATAGCTTTCTGGTGAGAGATGCATGTATAGAGAATCCAAGGAATTTTAATACCGTCTTCTGGTGCGAGGATGGGGTTGTCTGATTTTCCCCTTTAGATCCAGAGGCTCTACACGAATGAAGGTGTCCTTCTCCAAATGGGCCCAAACCCCTCTCCCATGGGCTTGGAAAGTCTGTGCTGCTCATTGTGCAAACTGCTCCCTGCTGCTGCTGCTTGTGTTCTTTTTCCATGTTTAGGCAATTTACAGCATGTTTGGAAATACTGCCAAAAAGTACCGTGTAAATCAGTCACTGGGAGGCTGTGCCCTGGGGTTGAAGTAGGTCAGCAAGCTTTTATGCTGAATGTTCAGAGGGAATGCCCACTTCCAAAGCCCATGAAACAAAGTGCTTCTGGAATAATACCCTGGTACTGATTTACATTTTTCTCTTGTTGCAGCTACCACACTCGGGGCCTAATCCTACGAGGTGCTGGAAGTTTCCCAGTTTCTTAGGAGCTGAGTTTGTTCAACGCCTTCCAGATTAATACACTATGTAGGTCCAAGATCTTAACACCCAGAAATCCTCATGTTCCATACTAAATGCTGGTAAGTTTAAGTCGCAACTTACATAAATATAACTTTTCTGCAAACACGAGCCTTGTGTGAGTTTCTGTATTATTTCGACCTCCATCTCCAAAGAGCACTGAAAGATTTTCACAAATGAGAATTACACACACACTGTGTATTACTGTTTGTTCTCTGAGTCAGCCAGACTATGATTTGCAGTTTACATGCTTGTTAAATCTTATGTAACTGTATTCCTGTTGTCATGTTTGTTGTACATTTGGGAGTTGCCCTATATTTTTATTATACAAGATCTGAAAATAATAGCAAGGACTCTAAAATAAGACTGTACTTTGGAGTCTAAGAGTAGTTTATATCTAACAAGGGAGTACCGCCATAGTTTTGTAAGAGACAGTTTGGTGGAGGAAATGGGCTGATCCAGTTCTCAACATAGAAACCAGAGGAGTTCTATAATGAGATTTTGTGCCCCCCCCCCCAAATAGTCCCATTTCCATGAGAATAAAGAACGAAATGATGCTACTGCTGTACACATGAACTGATGTGGTTTTACTGCATTTGGCCACCCGCTTTGTTCAAACATGCTGGTACAGACTAGTGCAGCTGCAAGTCTCATCTCTACCAGTAGCCTTCCACAAAGAGAACAGCTTTCTGCCCTTTTTCGAACTAACATTTCAGTCCTGTCTGCTATTCTTGGTCATGATGATGCAGTTATTAAAAACACTCCGTTGATGCAAACAGTGAGTTGATACAACACACAGAATGGGGTGTAAATGTGCAGTCACGCAACAGCGCAGAATTAAGTGGGAAATGTTCCTTGGAGGCAAGACGCCTCTTTAATTGATAGTGGGAAGGGAAATCAAATACCATAACTGCTTTTTCCTGGAGTGTATTGCGACTGATTGTTACTAACATCAGTTCATGTTTAAGCAAATACTTGTCATGATTTAAACTTCTGTTTGCATACAACTCTGAGCAGTGCATTTTAAAGTCATACATATTCATATAGGATGAAGAACGCATAATGGTTGCATAAGAAGATAAGCTGTATGACGATATATGAAGACGACAACTACAATTCTCACAGCACTGTCATTGGTTAAATTTAAAATATTCAAGCATTATTATTTTTTTTAAAAAAGAGTAAAGCTGAACTTAAACTACGCTATGTAAAAATTGTATAACTGAAACAATGCTGACTTTATTCTTCAGTATTAATCTTAAACTTTACTGCTTTTTCTAACACTTTTAGTTAATTACTAGTTGTTGTTTTAAGCTCCAGTAGCATGATCAGATTTTCATCGCCTCTGAGCAATTGAGTTATTATTTAAGTTCAAAGGGAAATGTTTAGTTCCATTCCCCACCCTGGTTGGATAAACAGTACCATGTCTACTATCTCTTGTGTTAGAATAGTGTTGTCTTCACATAAGACTCAGATAATGGTATTAGTCATTTGTTTCCTTGTACACATACACCCTATTGCGTGTTGACAGGTTCAGAAGGATGCAGTGGCAGCCGTGGGTAGTGGGAAGCTCCTAGACGACAGCCTTTGAATCCTTGCAGTCCTGACCAATGGGGCCTGAGTTAGTCTGTTTATTGTCTGCTTCTTCTCCCAGATGCTTGACTTGTTTTTCAAGTGATCCATTTTCTACCTTCATAGCCCCTTCCACTGGATCCAGTCCTTGTTCCGAAAACTGTTTCAAGGCATTTAAAGCTGCCTGAAAGCCTTGGATCCTTGCCAGATATTCCAGTTGTTTTGAGGGCTGTACTGTGGAACAAGGGGAAGTAGGAGAGATTCCTCTGAGACCTATGGCTTCAGCAGCTGGGGATGTCCCGTTCATGAGAAGTTCTCTGGCAATTGTAGCTGTACTATTAGTGGTAGGAGATATGCTGAAGAAAGAGCTGGAAGTCTGGCTCACTTCTTTTGATGACAAATAGCTTACAGCAGTACCAGGGATAGCTCTGTTGCGGCTTGCTTCCATCTCTTGATAAACGTCAGGAGAGAGATGGAGAATTCCCTTTGGTGTGTTGTTTGTTGGCTCAGGAAACCCAACATTTTGGCCATTCCAGCTCTTGTTTTCCCCTGGCTTTTCTGGCTGATCCTGGAGAGGCAGGGAGGCCTTATAACCCAGCTGTAGCAACATAGCTTCTGCTGCATTTCGTTTTGCTATTTTTTTGTTGGGACCTGTTCCAGTGGTAACTTCGCCACACACTTTGACCTGCATAACAAACTCTCTGCGACGAGGCATCCCTCTTTCTGAAAGAAGAATATACTCTGGCTCCTTCTCCTTTTTGGCCTGTTGGATCTGAGCCAGGCGGCTAATTGGGTTCATTCCTTGACCGTATTTGTTTTAGGCCGTTTTTTAAAGTAAAGTTTTGGCTTTTCTGTCACAGAAAGAGGGGGAAGTTTTCTTAGTTCTTGTAAGACCGCTATTGCAGCACGCTTCTTGGAGAGTTTCTTGCTGTTTCCTTCTCCTTCTGCAGAGAACTCTCCTACTGAGACTCGAGTAACAAAACTCTTCATGTGAGGAGGTCCACTTTCCTTAATCACCTCAAAACTGACAGGCATATTGCGCTTCAAAGCAATCTCAAACACTATGCTGATCTCTGATTTGTTTGCATCTTTTTCTTCTTCCTTTTCTTTTCCCGCCTCTCCGTTCTGAGGTAATTTCTCTGGAATGGGTTCATTCTGGAGGGATTGAAGGGCCTTCATTGCAGCATTGTGTCTAGCAGCTTGACGAGTCTTTCCTTCACCAAAAAATTCATTGTTGCCAACTGTCAACTGGACGTAGAAAATTTTAGGTACTGGGCAATGATACCTCTGATTGTACATGCCCCGAAAGTTATAGTTTGCTCTATAGTTTGGGATTGGCTTTGGATCTAATGGCCTGTAGATGGCAGGCTCTCCTCTTTTCATAGCAAGACCATTTAGTTCCACTGTTGGAGTTATACTGCCTGGTGAGTTGCTAGAAAGTACAGAATCCAAAAGACCAGCTGTAGGACTGTTACAGCTGACCGTTGATTCTGATATGGTTCTGTTCATTGAAGACTGCAGACCCAGTGGACTGGTCGTTGTTACTGAAGGGGGTAGCACCATTGGGGACAGAGAAGGTCCAGAGAGGCTTGTTGTGGTCTGCATCTTAACTTGTGCCATTGTTTGTCACTGGTTCCCGGGGACACTTTGGAGACGCCTCCAGCATCGGCAAACACTAAAGAGAACTGACCCCGCCACGC
>TRINITY_DN2032_c0_g1_i12 len=3398 path=[3:0-183 6:184-617 7:618-1858 10:1859-2484 11:2485-2503 12:2504-2797 13:2798-2801 14:2802-3115 16:3116-3397]
CGCTTCTGATTTCCCTCTTGGTTTCAAGGGACACTTTTATTTGCATGAAAAGGGAAAATGAGACACAAAGAACTGTCCAGAGAATGTAAATGAGAATAGAAGAAACAGTAGCCCCTATGTGTTTTTGAGTTAGAAGGTATTGTTTTTCATAAGGATGCATGTTACTTCCATGGCACGTAGTCACATAAATATAACTTTTCTGCAAACACGAGCCTTGTGTGAGTTTCTGTATTATTTCGACCTCCATCTCCAAAGAGCACTGAAAGATTTTCACAAATGAGAATTACACACACACTGTGTATTACTGTTTGTTCTCTGAGTCAGCCAGACTATGATTTGCAGTTTACATGCTTGTTAAATCTTATGTAACTGTATTCCTGTTGTCATGTTTGTTGTACATTTGGGAGTTGCCCTATATTTTTATTATACAAGATCTGAAAATAATAGCAAGGACTCTAAAATAAGACTGTACTTTGGAGTCTAAGAGTAGTTTATATCTAACAAGGGAGTACCGCCATAGTTTTGTAAGAGACAGTTTGGTGGAGGAAATGGGCTGATCCAGTTCTCAACATAGAAACCAGAGGAGTTCTATAATGAGATTTTGTGCCCCCCCCCCCAAATAGTCCCATTTCCATGAGAATAAAGAACGAAATGATGCTACTGCTGTACACATGAACTGATGTGGTTTTACTGCATTTGGCCACCCGCTTTGTTCAAACATGCTGGTACAGACTAGTGCAGCTGCAAGTCTCATCTCTACCAGTAGCCTTCCACAAAGAGAACAGCTTTCTGCCCTTTTTCGAACTAACATTTCAGTCCTGTCTGCTATTCTTGGTCATGATGATGCAGTTATTAAAAACACTCCGTTGATGCAAACAGTGAGTTGATACAACACACAGAATGGGGTGTAAATGTGCAGTCACGCAACAGCGCAGAATTAAGTGGGAAATGTTCCTTGGAGGCAAGACGCCTCTTTAATTGATAGTGGGAAGGGAAATCAAATACCATAACTGCTTTTTCCTGGAGTGTATTGCGACTGATTGTTACTAACATCAGTTCATGTTTAAGCAAATACTTGTCATGATTTAAACTTCTGTTTGCATACAACTCTGAGCAGTGCATTTTAAAGTCATACATATTCATATAGGATGAAGAACGCATAATGGTTGCATAAGAAGATAAGCTGTATGACGATATATGAAGACGACAACTACAATTCTCACAGCACTGTCATTGGTTAAATTTAAAATATTCAAGCATTATTATTTTTTTTAAAAAAGAGTAAAGCTGAACTTAAACTACGCTATGTAAAAATTGTATAACTGAAACAATGCTGACTTTATTCTTCAGTATTAATCTTAAACTTTACTGCTTTTTCTAACACTTTTAGTTAATTACTAGTTGTTGTTTTAAGCTCCAGTAGCATGATCAGATTTTCATCGCCTCTGAGCAATTGAGTTATTATTTAAGTTCAAAGGGAAATGTTTAGTTCCATTCCCCACCCTGGTTGGATAAACAGTACCATGTCTACTATCTCTTGTGTTAGAATAGTGTTGTCTTCACATAAGACTCAGATAATGGTATTAGTCATTTGTTTCCTTGTACACATACACCCTATTGCGTGTTGACAGGTTCAGAAGGATGCAGTGGCAGCCGTGGGTAGTGGGAAGCTCCTAGACGACAGCCTTTGAATCCTTGCAGTCCTGACCAATGGGGCCTGAGTTAGTCTGTTTATTGTCTGCTTCTTCTCCCAGATGCTTGACTTGTTTTTCAAGTGATCCATTTTCTACCTTCATAGCCCCTTCCACTGGATCCAGTCCTTGTTCCGAAAACTGTTTCAAGGCATTTAAAGCTGCCTGAAAGCCTTGGATCCTTGCCAGATATTCCAGTTGTTTTGAGGGCTGTACTGTGGAACAAGGGGAAGTAGGAGAGATTCCTCTGAGACCTATGGCTTCAGCAGCTGGGGATGTCCCGTTCATGAGAAGTTCTCTGGCAATTGTAGCTGTACTATTAGTGGTAGGAGATATGCTGAAGAAAGAGCTGGAAGTCTGGCTCACTTCTTTTGATGACAAATAGCTTACAGCAGTACCAGGGATAGCTCTGTTGCGGCTTGCTTCCATCTCTTGATAAACGTCAGGAGAGAGATGGAGAATTCCCTTTGGTGTGTTGTTTGTTGGCTCAGGAAACCCAACATTTTGGCCATTCCAGCTCTTGTTTTCCCCTGGCTTTTCTGGCTGATCCTGGAGAGGCAGGGAGGCCTTATAACCCAGCTGTAGCAACATAGCTTCTGCTGCATTTCGTTTTGCTATTTTTTTGTTGGGACCTGTTCCAGTGGTAACTTCGCCACACACTTTGACCTGCATAACAAACTCTCTGCGACGAGGCATCCCTCTTTCTGAAAGAAGAATATACTCTGGCTCCTTCTCCTTTTTGGCCTGTTGGATCTGAGCCAGGCGGCTAATTGGGTTCATTCCTTGACCGTATTCTGGTCCAGCCTTTAATATTGTTTTAGGCCGTTTTTTAAAGTAAAGTTTTGGCTTTTCTGTCACAGAAAGAGGGGGAAGTTTTCTTAGTTCTTGTAAGACCGCTATTGCAGCACGCTTCTTGGAGAGTTTCTTGCTGTTTCCTTCTCCTTCTGCAGAGAACTCTCCTACTGAGACTCGAGTAACAAAACTCTTCATGTGAGGAGGTCCACTTTCCTTAATCACCTCAAAACTGACAGGCATATTGCGCTTCAAAGCAATCTCAAACACTATGCTGATCTCTGATTTGTTTGCATCTTTTTCTTCTTCCTTTTCTTTTCCCGCCTCTCCGTTCTGAGGTAATTTCTCTGGAATGGGTTCATTCTGGAGGGATTGAAGGGCCTTCATTGCAGCATTGTGTCTAGCAGCTTGACGAGTCTTTCCTTCACCAAAAAATTCATTGTTGCCAACTGTCAACTGGACGTAGAAAATTTTAGGTACTGGGCAATGATACCTCTGATTGTACATGCCCCGAAAGTTATAGTTTGCTCTATAGTTTGGGATTGGCTTTGGATCTAATGGCCTGTAGATGGCAGGCTCTCCTCTTTTCATAGCAAGACCATTTAGTTCCACTGTTGGAGTTATACTGCCTGGGTTGTTATTGACATTATTTTTGGGTGGCCTAGGAGTTGGTTTAGGAAGGGTAGTGTCATTCAGAGCTTTGCTAGCTGCAGAATGTTGAGCCTTTTTAATACTGCTCCCTTCAGCTTCCCAGGTCTGCTCTCCAAGAGTCAGCTGCACTGTGAACATCTTGGCATGAGCAGGCCCTCTTTCATTCAGAAGCTTATACAGGGGTTGAACTCTATTGAAACGGGCTAACTCATTTACCAGACACATTGGAGTTTTCTCTTTGGGGTTTGCCATGTTATCTTGGAG
>TRINITY_DN2032_c0_g1_i11 len=2800 path=[4:0-26 7:27-1267 10:1268-1893 11:1894-1912 12:1913-2206 13:2207-2210 14:2211-2524 15:2525-2799]
CCTACACGACGCTCTTCCGATCTCCCGAATAGTCCCATTTCCATGAGAATAAAGAACGAAATGATGCTACTGCTGTACACATGAACTGATGTGGTTTTACTGCATTTGGCCACCCGCTTTGTTCAAACATGCTGGTACAGACTAGTGCAGCTGCAAGTCTCATCTCTACCAGTAGCCTTCCACAAAGAGAACAGCTTTCTGCCCTTTTTCGAACTAACATTTCAGTCCTGTCTGCTATTCTTGGTCATGATGATGCAGTTATTAAAAACACTCCGTTGATGCAAACAGTGAGTTGATACAACACACAGAATGGGGTGTAAATGTGCAGTCACGCAACAGCGCAGAATTAAGTGGGAAATGTTCCTTGGAGGCAAGACGCCTCTTTAATTGATAGTGGGAAGGGAAATCAAATACCATAACTGCTTTTTCCTGGAGTGTATTGCGACTGATTGTTACTAACATCAGTTCATGTTTAAGCAAATACTTGTCATGATTTAAACTTCTGTTTGCATACAACTCTGAGCAGTGCATTTTAAAGTCATACATATTCATATAGGATGAAGAACGCATAATGGTTGCATAAGAAGATAAGCTGTATGACGATATATGAAGACGACAACTACAATTCTCACAGCACTGTCATTGGTTAAATTTAAAATATTCAAGCATTATTATTTTTTTTAAAAAAGAGTAAAGCTGAACTTAAACTACGCTATGTAAAAATTGTATAACTGAAACAATGCTGACTTTATTCTTCAGTATTAATCTTAAACTTTACTGCTTTTTCTAACACTTTTAGTTAATTACTAGTTGTTGTTTTAAGCTCCAGTAGCATGATCAGATTTTCATCGCCTCTGAGCAATTGAGTTATTATTTAAGTTCAAAGGGAAATGTTTAGTTCCATTCCCCACCCTGGTTGGATAAACAGTACCATGTCTACTATCTCTTGTGTTAGAATAGTGTTGTCTTCACATAAGACTCAGATAATGGTATTAGTCATTTGTTTCCTTGTACACATACACCCTATTGCGTGTTGACAGGTTCAGAAGGATGCAGTGGCAGCCGTGGGTAGTGGGAAGCTCCTAGACGACAGCCTTTGAATCCTTGCAGTCCTGACCAATGGGGCCTGAGTTAGTCTGTTTATTGTCTGCTTCTTCTCCCAGATGCTTGACTTGTTTTTCAAGTGATCCATTTTCTACCTTCATAGCCCCTTCCACTGGATCCAGTCCTTGTTCCGAAAACTGTTTCAAGGCATTTAAAGCTGCCTGAAAGCCTTGGATCCTTGCCAGATATTCCAGTTGTTTTGAGGGCTGTACTGTGGAACAAGGGGAAGTAGGAGAGATTCCTCTGAGACCTATGGCTTCAGCAGCTGGGGATGTCCCGTTCATGAGAAGTTCTCTGGCAATTGTAGCTGTACTATTAGTGGTAGGAGATATGCTGAAGAAAGAGCTGGAAGTCTGGCTCACTTCTTTTGATGACAAATAGCTTACAGCAGTACCAGGGATAGCTCTGTTGCGGCTTGCTTCCATCTCTTGATAAACGTCAGGAGAGAGATGGAGAATTCCCTTTGGTGTGTTGTTTGTTGGCTCAGGAAACCCAACATTTTGGCCATTCCAGCTCTTGTTTTCCCCTGGCTTTTCTGGCTGATCCTGGAGAGGCAGGGAGGCCTTATAACCCAGCTGTAGCAACATAGCTTCTGCTGCATTTCGTTTTGCTATTTTTTTGTTGGGACCTGTTCCAGTGGTAACTTCGCCACACACTTTGACCTGCATAACAAACTCTCTGCGACGAGGCATCCCTCTTTCTGAAAGAAGAATATACTCTGGCTCCTTCTCCTTTTTGGCCTGTTGGATCTGAGCCAGGCGGCTAATTGGGTTCATTCCTTGACCGTATTCTGGTCCAGCCTTTAATATTGTTTTAGGCCGTTTTTTAAAGTAAAGTTTTGGCTTTTCTGTCACAGAAAGAGGGGGAAGTTTTCTTAGTTCTTGTAAGACCGCTATTGCAGCACGCTTCTTGGAGAGTTTCTTGCTGTTTCCTTCTCCTTCTGCAGAGAACTCTCCTACTGAGACTCGAGTAACAAAACTCTTCATGTGAGGAGGTCCACTTTCCTTAATCACCTCAAAACTGACAGGCATATTGCGCTTCAAAGCAATCTCAAACACTATGCTGATCTCTGATTTGTTTGCATCTTTTTCTTCTTCCTTTTCTTTTCCCGCCTCTCCGTTCTGAGGTAATTTCTCTGGAATGGGTTCATTCTGGAGGGATTGAAGGGCCTTCATTGCAGCATTGTGTCTAGCAGCTTGACGAGTCTTTCCTTCACCAAAAAATTCATTGTTGCCAACTGTCAACTGGACGTAGAAAATTTTAGGTACTGGGCAATGATACCTCTGATTGTACATGCCCCGAAAGTTATAGTTTGCTCTATAGTTTGGGATTGGCTTTGGATCTAATGGCCTGTAGATGGCAGGCTCTCCTCTTTTCATAGCAAGACCATTTAGTTCCACTGTTGGAGTTATACTGCCTGGTGAGTTGCTAGAAAGTACAGAATCCAAAAGACCAGCTGTAGGACTGTTACAGCTGACCGTTGATTCTGATATGGTTCTGTTCATTGAAGACTGCAGACCCAGTGGACTGGTCGTTGTTACTGAAGGGGGTAGCACCATTGGGGACAGAGAAGGTCCAGAGAGGCTTGTTGTGGTCTGCATCTTAACTTGTGCCATTGTTTGTCACTGGTTCCCGGGGACACTTTGGAGACGCCTCCAGCATCGGCAAACACTAAAGAGAACTGACCCCGCCACGC
>TRINITY_DN2032_c0_g1_i19 len=4357 path=[3:0-183 5:184-1028 6:1029-1462 7:1463-2703 8:2704-2814 9:2815-2817 10:2818-3443 11:3444-3462 12:3463-3756 13:3757-3760 14:3761-4074 16:4075-4356]
CGCTTCTGATTTCCCTCTTGGTTTCAAGGGACACTTTTATTTGCATGAAAAGGGAAAATGAGACACAAAGAACTGTCCAGAGAATGTAAATGAGAATAGAAGAAACAGTAGCCCCTATGTGTTTTTGAGTTAGAAGGTATTGTTTTTCATAAGGATGCATGTTACTTCCATGGCACGTAGTCACCTGCAATACAATAAATACAGATTAAGGCCTGAAGCAATTCCCAATGAAGTGAAGGGCAGATATTCCATGGATTTCATGGAGAGTTGGATTCTGCCCCCTTATGAATGAAACATGAATAGAAATAAACTCGGCAGCTTGCCATAATAAAATTCGTGTGCTAAAGACTGTCTGGCTGAGGGGCTTTAAATTTACCTTGCCAATTAAATTCAGAGTTTCCAGCAGGTGAAAAGGGAGAGGCCCCATAGCTTTCTGGTGAGAGATGCATGTATAGAGAATCCAAGGAATTTTAATACCGTCTTCTGGTGCGAGGATGGGGTTGTCTGATTTTCCCCTTTAGATCCAGAGGCTCTACACGAATGAAGGTGTCCTTCTCCAAATGGGCCCAAACCCCTCTCCCATGGGCTTGGAAAGTCTGTGCTGCTCATTGTGCAAACTGCTCCCTGCTGCTGCTGCTTGTGTTCTTTTTCCATGTTTAGGCAATTTACAGCATGTTTGGAAATACTGCCAAAAAGTACCGTGTAAATCAGTCACTGGGAGGCTGTGCCCTGGGGTTGAAGTAGGTCAGCAAGCTTTTATGCTGAATGTTCAGAGGGAATGCCCACTTCCAAAGCCCATGAAACAAAGTGCTTCTGGAATAATACCCTGGTACTGATTTACATTTTTCTCTTGTTGCAGCTACCACACTCGGGGCCTAATCCTACGAGGTGCTGGAAGTTTCCCAGTTTCTTAGGAGCTGAGTTTGTTCAACGCCTTCCAGATTAATACACTATGTAGGTCCAAGATCTTAACACCCAGAAATCCTCATGTTCCATACTAAATGCTGGTAAGTTTAAGTCGCAACTTACATAAATATAACTTTTCTGCAAACACGAGCCTTGTGTGAGTTTCTGTATTATTTCGACCTCCATCTCCAAAGAGCACTGAAAGATTTTCACAAATGAGAATTACACACACACTGTGTATTACTGTTTGTTCTCTGAGTCAGCCAGACTATGATTTGCAGTTTACATGCTTGTTAAATCTTATGTAACTGTATTCCTGTTGTCATGTTTGTTGTACATTTGGGAGTTGCCCTATATTTTTATTATACAAGATCTGAAAATAATAGCAAGGACTCTAAAATAAGACTGTACTTTGGAGTCTAAGAGTAGTTTATATCTAACAAGGGAGTACCGCCATAGTTTTGTAAGAGACAGTTTGGTGGAGGAAATGGGCTGATCCAGTTCTCAACATAGAAACCAGAGGAGTTCTATAATGAGATTTTGTGCCCCCCCCCCCAAATAGTCCCATTTCCATGAGAATAAAGAACGAAATGATGCTACTGCTGTACACATGAACTGATGTGGTTTTACTGCATTTGGCCACCCGCTTTGTTCAAACATGCTGGTACAGACTAGTGCAGCTGCAAGTCTCATCTCTACCAGTAGCCTTCCACAAAGAGAACAGCTTTCTGCCCTTTTTCGAACTAACATTTCAGTCCTGTCTGCTATTCTTGGTCATGATGATGCAGTTATTAAAAACACTCCGTTGATGCAAACAGTGAGTTGATACAACACACAGAATGGGGTGTAAATGTGCAGTCACGCAACAGCGCAGAATTAAGTGGGAAATGTTCCTTGGAGGCAAGACGCCTCTTTAATTGATAGTGGGAAGGGAAATCAAATACCATAACTGCTTTTTCCTGGAGTGTATTGCGACTGATTGTTACTAACATCAGTTCATGTTTAAGCAAATACTTGTCATGATTTAAACTTCTGTTTGCATACAACTCTGAGCAGTGCATTTTAAAGTCATACATATTCATATAGGATGAAGAACGCATAATGGTTGCATAAGAAGATAAGCTGTATGACGATATATGAAGACGACAACTACAATTCTCACAGCACTGTCATTGGTTAAATTTAAAATATTCAAGCATTATTATTTTTTTTAAAAAAGAGTAAAGCTGAACTTAAACTACGCTATGTAAAAATTGTATAACTGAAACAATGCTGACTTTATTCTTCAGTATTAATCTTAAACTTTACTGCTTTTTCTAACACTTTTAGTTAATTACTAGTTGTTGTTTTAAGCTCCAGTAGCATGATCAGATTTTCATCGCCTCTGAGCAATTGAGTTATTATTTAAGTTCAAAGGGAAATGTTTAGTTCCATTCCCCACCCTGGTTGGATAAACAGTACCATGTCTACTATCTCTTGTGTTAGAATAGTGTTGTCTTCACATAAGACTCAGATAATGGTATTAGTCATTTGTTTCCTTGTACACATACACCCTATTGCGTGTTGACAGGTTCAGAAGGATGCAGTGGCAGCCGTGGGTAGTGGGAAGCTCCTAGACGACAGCCTTTGAATCCTTGCAGTCCTGACCAATGGGGCCTGAGTTAGTCTGTTTATTGTCTGCTTCTTCTCCCAGATGCTTGACTTGTTTTTCAAGTGATCCATTTTCTACCTTCATAGCCCCTTCCACTGGATCCAGTCCTTGTTCCGAAAACTGTTTCAAGGCATTTAAAGCTGCCTGGTCATGGCTGGCTTCAATGGAGCGTCCGATACCATGGAAAGTCATCTGCACAGGAGACAGTGTCAAACAGGTCATACACTCTTTGCCATTTTGTCTATCACTGTAGTGTACCTGAAAGCCTTGGATCCTTGCCAGATATTCCAGTTGTTTTGAGGGCTGTACTGTGGAACAAGGGGAAGTAGGAGAGATTCCTCTGAGACCTATGGCTTCAGCAGCTGGGGATGTCCCGTTCATGAGAAGTTCTCTGGCAATTGTAGCTGTACTATTAGTGGTAGGAGATATGCTGAAGAAAGAGCTGGAAGTCTGGCTCACTTCTTTTGATGACAAATAGCTTACAGCAGTACCAGGGATAGCTCTGTTGCGGCTTGCTTCCATCTCTTGATAAACGTCAGGAGAGAGATGGAGAATTCCCTTTGGTGTGTTGTTTGTTGGCTCAGGAAACCCAACATTTTGGCCATTCCAGCTCTTGTTTTCCCCTGGCTTTTCTGGCTGATCCTGGAGAGGCAGGGAGGCCTTATAACCCAGCTGTAGCAACATAGCTTCTGCTGCATTTCGTTTTGCTATTTTTTTGTTGGGACCTGTTCCAGTGGTAACTTCGCCACACACTTTGACCTGCATAACAAACTCTCTGCGACGAGGCATCCCTCTTTCTGAAAGAAGAATATACTCTGGCTCCTTCTCCTTTTTGGCCTGTTGGATCTGAGCCAGGCGGCTAATTGGGTTCATTCCTTGACCGTATTCTGGTCCAGCCTTTAATATTGTTTTAGGCCGTTTTTTAAAGTAAAGTTTTGGCTTTTCTGTCACAGAAAGAGGGGGAAGTTTTCTTAGTTCTTGTAAGACCGCTATTGCAGCACGCTTCTTGGAGAGTTTCTTGCTGTTTCCTTCTCCTTCTGCAGAGAACTCTCCTACTGAGACTCGAGTAACAAAACTCTTCATGTGAGGAGGTCCACTTTCCTTAATCACCTCAAAACTGACAGGCATATTGCGCTTCAAAGCAATCTCAAACACTATGCTGATCTCTGATTTGTTTGCATCTTTTTCTTCTTCCTTTTCTTTTCCCGCCTCTCCGTTCTGAGGTAATTTCTCTGGAATGGGTTCATTCTGGAGGGATTGAAGGGCCTTCATTGCAGCATTGTGTCTAGCAGCTTGACGAGTCTTTCCTTCACCAAAAAATTCATTGTTGCCAACTGTCAACTGGACGTAGAAAATTTTAGGTACTGGGCAATGATACCTCTGATTGTACATGCCCCGAAAGTTATAGTTTGCTCTATAGTTTGGGATTGGCTTTGGATCTAATGGCCTGTAGATGGCAGGCTCTCCTCTTTTCATAGCAAGACCATTTAGTTCCACTGTTGGAGTTATACTGCCTGGGTTGTTATTGACATTATTTTTGGGTGGCCTAGGAGTTGGTTTAGGAAGGGTAGTGTCATTCAGAGCTTTGCTAGCTGCAGAATGTTGAGCCTTTTTAATACTGCTCCCTTCAGCTTCCCAGGTCTGCTCTCCAAGAGTCAGCTGCACTGTGAACATCTTGGCATGAGCAGGCCCTCTTTCATTCAGAAGCTTATACAGGGGTTGAACTCTATTGAAACGGGCTAACTCATTTACCAGACACATTGGAGTTTTCTCTTTGGGGTTTGCCATGTTATCTTGGAG
>TRINITY_DN2032_c0_g1_i5 len=4350 path=[3:0-183 5:184-1028 6:1029-1462 7:1463-2703 8:2704-2814 9:2815-2817 10:2818-3443 11:3444-3462 12:3463-3756 13:3757-3760 14:3761-4074 15:4075-4349]
CGCTTCTGATTTCCCTCTTGGTTTCAAGGGACACTTTTATTTGCATGAAAAGGGAAAATGAGACACAAAGAACTGTCCAGAGAATGTAAATGAGAATAGAAGAAACAGTAGCCCCTATGTGTTTTTGAGTTAGAAGGTATTGTTTTTCATAAGGATGCATGTTACTTCCATGGCACGTAGTCACCTGCAATACAATAAATACAGATTAAGGCCTGAAGCAATTCCCAATGAAGTGAAGGGCAGATATTCCATGGATTTCATGGAGAGTTGGATTCTGCCCCCTTATGAATGAAACATGAATAGAAATAAACTCGGCAGCTTGCCATAATAAAATTCGTGTGCTAAAGACTGTCTGGCTGAGGGGCTTTAAATTTACCTTGCCAATTAAATTCAGAGTTTCCAGCAGGTGAAAAGGGAGAGGCCCCATAGCTTTCTGGTGAGAGATGCATGTATAGAGAATCCAAGGAATTTTAATACCGTCTTCTGGTGCGAGGATGGGGTTGTCTGATTTTCCCCTTTAGATCCAGAGGCTCTACACGAATGAAGGTGTCCTTCTCCAAATGGGCCCAAACCCCTCTCCCATGGGCTTGGAAAGTCTGTGCTGCTCATTGTGCAAACTGCTCCCTGCTGCTGCTGCTTGTGTTCTTTTTCCATGTTTAGGCAATTTACAGCATGTTTGGAAATACTGCCAAAAAGTACCGTGTAAATCAGTCACTGGGAGGCTGTGCCCTGGGGTTGAAGTAGGTCAGCAAGCTTTTATGCTGAATGTTCAGAGGGAATGCCCACTTCCAAAGCCCATGAAACAAAGTGCTTCTGGAATAATACCCTGGTACTGATTTACATTTTTCTCTTGTTGCAGCTACCACACTCGGGGCCTAATCCTACGAGGTGCTGGAAGTTTCCCAGTTTCTTAGGAGCTGAGTTTGTTCAACGCCTTCCAGATTAATACACTATGTAGGTCCAAGATCTTAACACCCAGAAATCCTCATGTTCCATACTAAATGCTGGTAAGTTTAAGTCGCAACTTACATAAATATAACTTTTCTGCAAACACGAGCCTTGTGTGAGTTTCTGTATTATTTCGACCTCCATCTCCAAAGAGCACTGAAAGATTTTCACAAATGAGAATTACACACACACTGTGTATTACTGTTTGTTCTCTGAGTCAGCCAGACTATGATTTGCAGTTTACATGCTTGTTAAATCTTATGTAACTGTATTCCTGTTGTCATGTTTGTTGTACATTTGGGAGTTGCCCTATATTTTTATTATACAAGATCTGAAAATAATAGCAAGGACTCTAAAATAAGACTGTACTTTGGAGTCTAAGAGTAGTTTATATCTAACAAGGGAGTACCGCCATAGTTTTGTAAGAGACAGTTTGGTGGAGGAAATGGGCTGATCCAGTTCTCAACATAGAAACCAGAGGAGTTCTATAATGAGATTTTGTGCCCCCCCCCCCAAATAGTCCCATTTCCATGAGAATAAAGAACGAAATGATGCTACTGCTGTACACATGAACTGATGTGGTTTTACTGCATTTGGCCACCCGCTTTGTTCAAACATGCTGGTACAGACTAGTGCAGCTGCAAGTCTCATCTCTACCAGTAGCCTTCCACAAAGAGAACAGCTTTCTGCCCTTTTTCGAACTAACATTTCAGTCCTGTCTGCTATTCTTGGTCATGATGATGCAGTTATTAAAAACACTCCGTTGATGCAAACAGTGAGTTGATACAACACACAGAATGGGGTGTAAATGTGCAGTCACGCAACAGCGCAGAATTAAGTGGGAAATGTTCCTTGGAGGCAAGACGCCTCTTTAATTGATAGTGGGAAGGGAAATCAAATACCATAACTGCTTTTTCCTGGAGTGTATTGCGACTGATTGTTACTAACATCAGTTCATGTTTAAGCAAATACTTGTCATGATTTAAACTTCTGTTTGCATACAACTCTGAGCAGTGCATTTTAAAGTCATACATATTCATATAGGATGAAGAACGCATAATGGTTGCATAAGAAGATAAGCTGTATGACGATATATGAAGACGACAACTACAATTCTCACAGCACTGTCATTGGTTAAATTTAAAATATTCAAGCATTATTATTTTTTTTAAAAAAGAGTAAAGCTGAACTTAAACTACGCTATGTAAAAATTGTATAACTGAAACAATGCTGACTTTATTCTTCAGTATTAATCTTAAACTTTACTGCTTTTTCTAACACTTTTAGTTAATTACTAGTTGTTGTTTTAAGCTCCAGTAGCATGATCAGATTTTCATCGCCTCTGAGCAATTGAGTTATTATTTAAGTTCAAAGGGAAATGTTTAGTTCCATTCCCCACCCTGGTTGGATAAACAGTACCATGTCTACTATCTCTTGTGTTAGAATAGTGTTGTCTTCACATAAGACTCAGATAATGGTATTAGTCATTTGTTTCCTTGTACACATACACCCTATTGCGTGTTGACAGGTTCAGAAGGATGCAGTGGCAGCCGTGGGTAGTGGGAAGCTCCTAGACGACAGCCTTTGAATCCTTGCAGTCCTGACCAATGGGGCCTGAGTTAGTCTGTTTATTGTCTGCTTCTTCTCCCAGATGCTTGACTTGTTTTTCAAGTGATCCATTTTCTACCTTCATAGCCCCTTCCACTGGATCCAGTCCTTGTTCCGAAAACTGTTTCAAGGCATTTAAAGCTGCCTGGTCATGGCTGGCTTCAATGGAGCGTCCGATACCATGGAAAGTCATCTGCACAGGAGACAGTGTCAAACAGGTCATACACTCTTTGCCATTTTGTCTATCACTGTAGTGTACCTGAAAGCCTTGGATCCTTGCCAGATATTCCAGTTGTTTTGAGGGCTGTACTGTGGAACAAGGGGAAGTAGGAGAGATTCCTCTGAGACCTATGGCTTCAGCAGCTGGGGATGTCCCGTTCATGAGAAGTTCTCTGGCAATTGTAGCTGTACTATTAGTGGTAGGAGATATGCTGAAGAAAGAGCTGGAAGTCTGGCTCACTTCTTTTGATGACAAATAGCTTACAGCAGTACCAGGGATAGCTCTGTTGCGGCTTGCTTCCATCTCTTGATAAACGTCAGGAGAGAGATGGAGAATTCCCTTTGGTGTGTTGTTTGTTGGCTCAGGAAACCCAACATTTTGGCCATTCCAGCTCTTGTTTTCCCCTGGCTTTTCTGGCTGATCCTGGAGAGGCAGGGAGGCCTTATAACCCAGCTGTAGCAACATAGCTTCTGCTGCATTTCGTTTTGCTATTTTTTTGTTGGGACCTGTTCCAGTGGTAACTTCGCCACACACTTTGACCTGCATAACAAACTCTCTGCGACGAGGCATCCCTCTTTCTGAAAGAAGAATATACTCTGGCTCCTTCTCCTTTTTGGCCTGTTGGATCTGAGCCAGGCGGCTAATTGGGTTCATTCCTTGACCGTATTCTGGTCCAGCCTTTAATATTGTTTTAGGCCGTTTTTTAAAGTAAAGTTTTGGCTTTTCTGTCACAGAAAGAGGGGGAAGTTTTCTTAGTTCTTGTAAGACCGCTATTGCAGCACGCTTCTTGGAGAGTTTCTTGCTGTTTCCTTCTCCTTCTGCAGAGAACTCTCCTACTGAGACTCGAGTAACAAAACTCTTCATGTGAGGAGGTCCACTTTCCTTAATCACCTCAAAACTGACAGGCATATTGCGCTTCAAAGCAATCTCAAACACTATGCTGATCTCTGATTTGTTTGCATCTTTTTCTTCTTCCTTTTCTTTTCCCGCCTCTCCGTTCTGAGGTAATTTCTCTGGAATGGGTTCATTCTGGAGGGATTGAAGGGCCTTCATTGCAGCATTGTGTCTAGCAGCTTGACGAGTCTTTCCTTCACCAAAAAATTCATTGTTGCCAACTGTCAACTGGACGTAGAAAATTTTAGGTACTGGGCAATGATACCTCTGATTGTACATGCCCCGAAAGTTATAGTTTGCTCTATAGTTTGGGATTGGCTTTGGATCTAATGGCCTGTAGATGGCAGGCTCTCCTCTTTTCATAGCAAGACCATTTAGTTCCACTGTTGGAGTTATACTGCCTGGTGAGTTGCTAGAAAGTACAGAATCCAAAAGACCAGCTGTAGGACTGTTACAGCTGACCGTTGATTCTGATATGGTTCTGTTCATTGAAGACTGCAGACCCAGTGGACTGGTCGTTGTTACTGAAGGGGGTAGCACCATTGGGGACAGAGAAGGTCCAGAGAGGCTTGTTGTGGTCTGCATCTTAACTTGTGCCATTGTTTGTCACTGGTTCCCGGGGACACTTTGGAGACGCCTCCAGCATCGGCAAACACTAAAGAGAACTGACCCCGCCACGC
>TRINITY_DN2032_c0_g1_i1 len=3372 path=[3:0-183 6:184-617 7:618-1858 10:1859-2484 12:2485-2778 13:2779-2782 14:2783-3096 15:3097-3371]
CGCTTCTGATTTCCCTCTTGGTTTCAAGGGACACTTTTATTTGCATGAAAAGGGAAAATGAGACACAAAGAACTGTCCAGAGAATGTAAATGAGAATAGAAGAAACAGTAGCCCCTATGTGTTTTTGAGTTAGAAGGTATTGTTTTTCATAAGGATGCATGTTACTTCCATGGCACGTAGTCACATAAATATAACTTTTCTGCAAACACGAGCCTTGTGTGAGTTTCTGTATTATTTCGACCTCCATCTCCAAAGAGCACTGAAAGATTTTCACAAATGAGAATTACACACACACTGTGTATTACTGTTTGTTCTCTGAGTCAGCCAGACTATGATTTGCAGTTTACATGCTTGTTAAATCTTATGTAACTGTATTCCTGTTGTCATGTTTGTTGTACATTTGGGAGTTGCCCTATATTTTTATTATACAAGATCTGAAAATAATAGCAAGGACTCTAAAATAAGACTGTACTTTGGAGTCTAAGAGTAGTTTATATCTAACAAGGGAGTACCGCCATAGTTTTGTAAGAGACAGTTTGGTGGAGGAAATGGGCTGATCCAGTTCTCAACATAGAAACCAGAGGAGTTCTATAATGAGATTTTGTGCCCCCCCCCCCAAATAGTCCCATTTCCATGAGAATAAAGAACGAAATGATGCTACTGCTGTACACATGAACTGATGTGGTTTTACTGCATTTGGCCACCCGCTTTGTTCAAACATGCTGGTACAGACTAGTGCAGCTGCAAGTCTCATCTCTACCAGTAGCCTTCCACAAAGAGAACAGCTTTCTGCCCTTTTTCGAACTAACATTTCAGTCCTGTCTGCTATTCTTGGTCATGATGATGCAGTTATTAAAAACACTCCGTTGATGCAAACAGTGAGTTGATACAACACACAGAATGGGGTGTAAATGTGCAGTCACGCAACAGCGCAGAATTAAGTGGGAAATGTTCCTTGGAGGCAAGACGCCTCTTTAATTGATAGTGGGAAGGGAAATCAAATACCATAACTGCTTTTTCCTGGAGTGTATTGCGACTGATTGTTACTAACATCAGTTCATGTTTAAGCAAATACTTGTCATGATTTAAACTTCTGTTTGCATACAACTCTGAGCAGTGCATTTTAAAGTCATACATATTCATATAGGATGAAGAACGCATAATGGTTGCATAAGAAGATAAGCTGTATGACGATATATGAAGACGACAACTACAATTCTCACAGCACTGTCATTGGTTAAATTTAAAATATTCAAGCATTATTATTTTTTTTAAAAAAGAGTAAAGCTGAACTTAAACTACGCTATGTAAAAATTGTATAACTGAAACAATGCTGACTTTATTCTTCAGTATTAATCTTAAACTTTACTGCTTTTTCTAACACTTTTAGTTAATTACTAGTTGTTGTTTTAAGCTCCAGTAGCATGATCAGATTTTCATCGCCTCTGAGCAATTGAGTTATTATTTAAGTTCAAAGGGAAATGTTTAGTTCCATTCCCCACCCTGGTTGGATAAACAGTACCATGTCTACTATCTCTTGTGTTAGAATAGTGTTGTCTTCACATAAGACTCAGATAATGGTATTAGTCATTTGTTTCCTTGTACACATACACCCTATTGCGTGTTGACAGGTTCAGAAGGATGCAGTGGCAGCCGTGGGTAGTGGGAAGCTCCTAGACGACAGCCTTTGAATCCTTGCAGTCCTGACCAATGGGGCCTGAGTTAGTCTGTTTATTGTCTGCTTCTTCTCCCAGATGCTTGACTTGTTTTTCAAGTGATCCATTTTCTACCTTCATAGCCCCTTCCACTGGATCCAGTCCTTGTTCCGAAAACTGTTTCAAGGCATTTAAAGCTGCCTGAAAGCCTTGGATCCTTGCCAGATATTCCAGTTGTTTTGAGGGCTGTACTGTGGAACAAGGGGAAGTAGGAGAGATTCCTCTGAGACCTATGGCTTCAGCAGCTGGGGATGTCCCGTTCATGAGAAGTTCTCTGGCAATTGTAGCTGTACTATTAGTGGTAGGAGATATGCTGAAGAAAGAGCTGGAAGTCTGGCTCACTTCTTTTGATGACAAATAGCTTACAGCAGTACCAGGGATAGCTCTGTTGCGGCTTGCTTCCATCTCTTGATAAACGTCAGGAGAGAGATGGAGAATTCCCTTTGGTGTGTTGTTTGTTGGCTCAGGAAACCCAACATTTTGGCCATTCCAGCTCTTGTTTTCCCCTGGCTTTTCTGGCTGATCCTGGAGAGGCAGGGAGGCCTTATAACCCAGCTGTAGCAACATAGCTTCTGCTGCATTTCGTTTTGCTATTTTTTTGTTGGGACCTGTTCCAGTGGTAACTTCGCCACACACTTTGACCTGCATAACAAACTCTCTGCGACGAGGCATCCCTCTTTCTGAAAGAAGAATATACTCTGGCTCCTTCTCCTTTTTGGCCTGTTGGATCTGAGCCAGGCGGCTAATTGGGTTCATTCCTTGACCGTATTTGTTTTAGGCCGTTTTTTAAAGTAAAGTTTTGGCTTTTCTGTCACAGAAAGAGGGGGAAGTTTTCTTAGTTCTTGTAAGACCGCTATTGCAGCACGCTTCTTGGAGAGTTTCTTGCTGTTTCCTTCTCCTTCTGCAGAGAACTCTCCTACTGAGACTCGAGTAACAAAACTCTTCATGTGAGGAGGTCCACTTTCCTTAATCACCTCAAAACTGACAGGCATATTGCGCTTCAAAGCAATCTCAAACACTATGCTGATCTCTGATTTGTTTGCATCTTTTTCTTCTTCCTTTTCTTTTCCCGCCTCTCCGTTCTGAGGTAATTTCTCTGGAATGGGTTCATTCTGGAGGGATTGAAGGGCCTTCATTGCAGCATTGTGTCTAGCAGCTTGACGAGTCTTTCCTTCACCAAAAAATTCATTGTTGCCAACTGTCAACTGGACGTAGAAAATTTTAGGTACTGGGCAATGATACCTCTGATTGTACATGCCCCGAAAGTTATAGTTTGCTCTATAGTTTGGGATTGGCTTTGGATCTAATGGCCTGTAGATGGCAGGCTCTCCTCTTTTCATAGCAAGACCATTTAGTTCCACTGTTGGAGTTATACTGCCTGGTGAGTTGCTAGAAAGTACAGAATCCAAAAGACCAGCTGTAGGACTGTTACAGCTGACCGTTGATTCTGATATGGTTCTGTTCATTGAAGACTGCAGACCCAGTGGACTGGTCGTTGTTACTGAAGGGGGTAGCACCATTGGGGACAGAGAAGGTCCAGAGAGGCTTGTTGTGGTCTGCATCTTAACTTGTGCCATTGTTTGTCACTGGTTCCCGGGGACACTTTGGAGACGCCTCCAGCATCGGCAAACACTAAAGAGAACTGACCCCGCCACGC
>TRINITY_DN2032_c0_g1_i22 len=4338 path=[3:0-183 5:184-1028 6:1029-1462 7:1463-2703 8:2704-2814 9:2815-2817 10:2818-3443 12:3444-3737 13:3738-3741 14:3742-4055 16:4056-4337]
CGCTTCTGATTTCCCTCTTGGTTTCAAGGGACACTTTTATTTGCATGAAAAGGGAAAATGAGACACAAAGAACTGTCCAGAGAATGTAAATGAGAATAGAAGAAACAGTAGCCCCTATGTGTTTTTGAGTTAGAAGGTATTGTTTTTCATAAGGATGCATGTTACTTCCATGGCACGTAGTCACCTGCAATACAATAAATACAGATTAAGGCCTGAAGCAATTCCCAATGAAGTGAAGGGCAGATATTCCATGGATTTCATGGAGAGTTGGATTCTGCCCCCTTATGAATGAAACATGAATAGAAATAAACTCGGCAGCTTGCCATAATAAAATTCGTGTGCTAAAGACTGTCTGGCTGAGGGGCTTTAAATTTACCTTGCCAATTAAATTCAGAGTTTCCAGCAGGTGAAAAGGGAGAGGCCCCATAGCTTTCTGGTGAGAGATGCATGTATAGAGAATCCAAGGAATTTTAATACCGTCTTCTGGTGCGAGGATGGGGTTGTCTGATTTTCCCCTTTAGATCCAGAGGCTCTACACGAATGAAGGTGTCCTTCTCCAAATGGGCCCAAACCCCTCTCCCATGGGCTTGGAAAGTCTGTGCTGCTCATTGTGCAAACTGCTCCCTGCTGCTGCTGCTTGTGTTCTTTTTCCATGTTTAGGCAATTTACAGCATGTTTGGAAATACTGCCAAAAAGTACCGTGTAAATCAGTCACTGGGAGGCTGTGCCCTGGGGTTGAAGTAGGTCAGCAAGCTTTTATGCTGAATGTTCAGAGGGAATGCCCACTTCCAAAGCCCATGAAACAAAGTGCTTCTGGAATAATACCCTGGTACTGATTTACATTTTTCTCTTGTTGCAGCTACCACACTCGGGGCCTAATCCTACGAGGTGCTGGAAGTTTCCCAGTTTCTTAGGAGCTGAGTTTGTTCAACGCCTTCCAGATTAATACACTATGTAGGTCCAAGATCTTAACACCCAGAAATCCTCATGTTCCATACTAAATGCTGGTAAGTTTAAGTCGCAACTTACATAAATATAACTTTTCTGCAAACACGAGCCTTGTGTGAGTTTCTGTATTATTTCGACCTCCATCTCCAAAGAGCACTGAAAGATTTTCACAAATGAGAATTACACACACACTGTGTATTACTGTTTGTTCTCTGAGTCAGCCAGACTATGATTTGCAGTTTACATGCTTGTTAAATCTTATGTAACTGTATTCCTGTTGTCATGTTTGTTGTACATTTGGGAGTTGCCCTATATTTTTATTATACAAGATCTGAAAATAATAGCAAGGACTCTAAAATAAGACTGTACTTTGGAGTCTAAGAGTAGTTTATATCTAACAAGGGAGTACCGCCATAGTTTTGTAAGAGACAGTTTGGTGGAGGAAATGGGCTGATCCAGTTCTCAACATAGAAACCAGAGGAGTTCTATAATGAGATTTTGTGCCCCCCCCCCCAAATAGTCCCATTTCCATGAGAATAAAGAACGAAATGATGCTACTGCTGTACACATGAACTGATGTGGTTTTACTGCATTTGGCCACCCGCTTTGTTCAAACATGCTGGTACAGACTAGTGCAGCTGCAAGTCTCATCTCTACCAGTAGCCTTCCACAAAGAGAACAGCTTTCTGCCCTTTTTCGAACTAACATTTCAGTCCTGTCTGCTATTCTTGGTCATGATGATGCAGTTATTAAAAACACTCCGTTGATGCAAACAGTGAGTTGATACAACACACAGAATGGGGTGTAAATGTGCAGTCACGCAACAGCGCAGAATTAAGTGGGAAATGTTCCTTGGAGGCAAGACGCCTCTTTAATTGATAGTGGGAAGGGAAATCAAATACCATAACTGCTTTTTCCTGGAGTGTATTGCGACTGATTGTTACTAACATCAGTTCATGTTTAAGCAAATACTTGTCATGATTTAAACTTCTGTTTGCATACAACTCTGAGCAGTGCATTTTAAAGTCATACATATTCATATAGGATGAAGAACGCATAATGGTTGCATAAGAAGATAAGCTGTATGACGATATATGAAGACGACAACTACAATTCTCACAGCACTGTCATTGGTTAAATTTAAAATATTCAAGCATTATTATTTTTTTTAAAAAAGAGTAAAGCTGAACTTAAACTACGCTATGTAAAAATTGTATAACTGAAACAATGCTGACTTTATTCTTCAGTATTAATCTTAAACTTTACTGCTTTTTCTAACACTTTTAGTTAATTACTAGTTGTTGTTTTAAGCTCCAGTAGCATGATCAGATTTTCATCGCCTCTGAGCAATTGAGTTATTATTTAAGTTCAAAGGGAAATGTTTAGTTCCATTCCCCACCCTGGTTGGATAAACAGTACCATGTCTACTATCTCTTGTGTTAGAATAGTGTTGTCTTCACATAAGACTCAGATAATGGTATTAGTCATTTGTTTCCTTGTACACATACACCCTATTGCGTGTTGACAGGTTCAGAAGGATGCAGTGGCAGCCGTGGGTAGTGGGAAGCTCCTAGACGACAGCCTTTGAATCCTTGCAGTCCTGACCAATGGGGCCTGAGTTAGTCTGTTTATTGTCTGCTTCTTCTCCCAGATGCTTGACTTGTTTTTCAAGTGATCCATTTTCTACCTTCATAGCCCCTTCCACTGGATCCAGTCCTTGTTCCGAAAACTGTTTCAAGGCATTTAAAGCTGCCTGGTCATGGCTGGCTTCAATGGAGCGTCCGATACCATGGAAAGTCATCTGCACAGGAGACAGTGTCAAACAGGTCATACACTCTTTGCCATTTTGTCTATCACTGTAGTGTACCTGAAAGCCTTGGATCCTTGCCAGATATTCCAGTTGTTTTGAGGGCTGTACTGTGGAACAAGGGGAAGTAGGAGAGATTCCTCTGAGACCTATGGCTTCAGCAGCTGGGGATGTCCCGTTCATGAGAAGTTCTCTGGCAATTGTAGCTGTACTATTAGTGGTAGGAGATATGCTGAAGAAAGAGCTGGAAGTCTGGCTCACTTCTTTTGATGACAAATAGCTTACAGCAGTACCAGGGATAGCTCTGTTGCGGCTTGCTTCCATCTCTTGATAAACGTCAGGAGAGAGATGGAGAATTCCCTTTGGTGTGTTGTTTGTTGGCTCAGGAAACCCAACATTTTGGCCATTCCAGCTCTTGTTTTCCCCTGGCTTTTCTGGCTGATCCTGGAGAGGCAGGGAGGCCTTATAACCCAGCTGTAGCAACATAGCTTCTGCTGCATTTCGTTTTGCTATTTTTTTGTTGGGACCTGTTCCAGTGGTAACTTCGCCACACACTTTGACCTGCATAACAAACTCTCTGCGACGAGGCATCCCTCTTTCTGAAAGAAGAATATACTCTGGCTCCTTCTCCTTTTTGGCCTGTTGGATCTGAGCCAGGCGGCTAATTGGGTTCATTCCTTGACCGTATTTGTTTTAGGCCGTTTTTTAAAGTAAAGTTTTGGCTTTTCTGTCACAGAAAGAGGGGGAAGTTTTCTTAGTTCTTGTAAGACCGCTATTGCAGCACGCTTCTTGGAGAGTTTCTTGCTGTTTCCTTCTCCTTCTGCAGAGAACTCTCCTACTGAGACTCGAGTAACAAAACTCTTCATGTGAGGAGGTCCACTTTCCTTAATCACCTCAAAACTGACAGGCATATTGCGCTTCAAAGCAATCTCAAACACTATGCTGATCTCTGATTTGTTTGCATCTTTTTCTTCTTCCTTTTCTTTTCCCGCCTCTCCGTTCTGAGGTAATTTCTCTGGAATGGGTTCATTCTGGAGGGATTGAAGGGCCTTCATTGCAGCATTGTGTCTAGCAGCTTGACGAGTCTTTCCTTCACCAAAAAATTCATTGTTGCCAACTGTCAACTGGACGTAGAAAATTTTAGGTACTGGGCAATGATACCTCTGATTGTACATGCCCCGAAAGTTATAGTTTGCTCTATAGTTTGGGATTGGCTTTGGATCTAATGGCCTGTAGATGGCAGGCTCTCCTCTTTTCATAGCAAGACCATTTAGTTCCACTGTTGGAGTTATACTGCCTGGGTTGTTATTGACATTATTTTTGGGTGGCCTAGGAGTTGGTTTAGGAAGGGTAGTGTCATTCAGAGCTTTGCTAGCTGCAGAATGTTGAGCCTTTTTAATACTGCTCCCTTCAGCTTCCCAGGTCTGCTCTCCAAGAGTCAGCTGCACTGTGAACATCTTGGCATGAGCAGGCCCTCTTTCATTCAGAAGCTTATACAGGGGTTGAACTCTATTGAAACGGGCTAACTCATTTACCAGACACATTGGAGTTTTCTCTTTGGGGTTTGCCATGTTATCTTGGAG
>TRINITY_DN2032_c0_g1_i13 len=3512 path=[3:0-183 6:184-617 7:618-1858 8:1859-1969 9:1970-1972 10:1973-2598 11:2599-2617 12:2618-2911 13:2912-2915 14:2916-3229 16:3230-3511]
CGCTTCTGATTTCCCTCTTGGTTTCAAGGGACACTTTTATTTGCATGAAAAGGGAAAATGAGACACAAAGAACTGTCCAGAGAATGTAAATGAGAATAGAAGAAACAGTAGCCCCTATGTGTTTTTGAGTTAGAAGGTATTGTTTTTCATAAGGATGCATGTTACTTCCATGGCACGTAGTCACATAAATATAACTTTTCTGCAAACACGAGCCTTGTGTGAGTTTCTGTATTATTTCGACCTCCATCTCCAAAGAGCACTGAAAGATTTTCACAAATGAGAATTACACACACACTGTGTATTACTGTTTGTTCTCTGAGTCAGCCAGACTATGATTTGCAGTTTACATGCTTGTTAAATCTTATGTAACTGTATTCCTGTTGTCATGTTTGTTGTACATTTGGGAGTTGCCCTATATTTTTATTATACAAGATCTGAAAATAATAGCAAGGACTCTAAAATAAGACTGTACTTTGGAGTCTAAGAGTAGTTTATATCTAACAAGGGAGTACCGCCATAGTTTTGTAAGAGACAGTTTGGTGGAGGAAATGGGCTGATCCAGTTCTCAACATAGAAACCAGAGGAGTTCTATAATGAGATTTTGTGCCCCCCCCCCCAAATAGTCCCATTTCCATGAGAATAAAGAACGAAATGATGCTACTGCTGTACACATGAACTGATGTGGTTTTACTGCATTTGGCCACCCGCTTTGTTCAAACATGCTGGTACAGACTAGTGCAGCTGCAAGTCTCATCTCTACCAGTAGCCTTCCACAAAGAGAACAGCTTTCTGCCCTTTTTCGAACTAACATTTCAGTCCTGTCTGCTATTCTTGGTCATGATGATGCAGTTATTAAAAACACTCCGTTGATGCAAACAGTGAGTTGATACAACACACAGAATGGGGTGTAAATGTGCAGTCACGCAACAGCGCAGAATTAAGTGGGAAATGTTCCTTGGAGGCAAGACGCCTCTTTAATTGATAGTGGGAAGGGAAATCAAATACCATAACTGCTTTTTCCTGGAGTGTATTGCGACTGATTGTTACTAACATCAGTTCATGTTTAAGCAAATACTTGTCATGATTTAAACTTCTGTTTGCATACAACTCTGAGCAGTGCATTTTAAAGTCATACATATTCATATAGGATGAAGAACGCATAATGGTTGCATAAGAAGATAAGCTGTATGACGATATATGAAGACGACAACTACAATTCTCACAGCACTGTCATTGGTTAAATTTAAAATATTCAAGCATTATTATTTTTTTTAAAAAAGAGTAAAGCTGAACTTAAACTACGCTATGTAAAAATTGTATAACTGAAACAATGCTGACTTTATTCTTCAGTATTAATCTTAAACTTTACTGCTTTTTCTAACACTTTTAGTTAATTACTAGTTGTTGTTTTAAGCTCCAGTAGCATGATCAGATTTTCATCGCCTCTGAGCAATTGAGTTATTATTTAAGTTCAAAGGGAAATGTTTAGTTCCATTCCCCACCCTGGTTGGATAAACAGTACCATGTCTACTATCTCTTGTGTTAGAATAGTGTTGTCTTCACATAAGACTCAGATAATGGTATTAGTCATTTGTTTCCTTGTACACATACACCCTATTGCGTGTTGACAGGTTCAGAAGGATGCAGTGGCAGCCGTGGGTAGTGGGAAGCTCCTAGACGACAGCCTTTGAATCCTTGCAGTCCTGACCAATGGGGCCTGAGTTAGTCTGTTTATTGTCTGCTTCTTCTCCCAGATGCTTGACTTGTTTTTCAAGTGATCCATTTTCTACCTTCATAGCCCCTTCCACTGGATCCAGTCCTTGTTCCGAAAACTGTTTCAAGGCATTTAAAGCTGCCTGGTCATGGCTGGCTTCAATGGAGCGTCCGATACCATGGAAAGTCATCTGCACAGGAGACAGTGTCAAACAGGTCATACACTCTTTGCCATTTTGTCTATCACTGTAGTGTACCTGAAAGCCTTGGATCCTTGCCAGATATTCCAGTTGTTTTGAGGGCTGTACTGTGGAACAAGGGGAAGTAGGAGAGATTCCTCTGAGACCTATGGCTTCAGCAGCTGGGGATGTCCCGTTCATGAGAAGTTCTCTGGCAATTGTAGCTGTACTATTAGTGGTAGGAGATATGCTGAAGAAAGAGCTGGAAGTCTGGCTCACTTCTTTTGATGACAAATAGCTTACAGCAGTACCAGGGATAGCTCTGTTGCGGCTTGCTTCCATCTCTTGATAAACGTCAGGAGAGAGATGGAGAATTCCCTTTGGTGTGTTGTTTGTTGGCTCAGGAAACCCAACATTTTGGCCATTCCAGCTCTTGTTTTCCCCTGGCTTTTCTGGCTGATCCTGGAGAGGCAGGGAGGCCTTATAACCCAGCTGTAGCAACATAGCTTCTGCTGCATTTCGTTTTGCTATTTTTTTGTTGGGACCTGTTCCAGTGGTAACTTCGCCACACACTTTGACCTGCATAACAAACTCTCTGCGACGAGGCATCCCTCTTTCTGAAAGAAGAATATACTCTGGCTCCTTCTCCTTTTTGGCCTGTTGGATCTGAGCCAGGCGGCTAATTGGGTTCATTCCTTGACCGTATTCTGGTCCAGCCTTTAATATTGTTTTAGGCCGTTTTTTAAAGTAAAGTTTTGGCTTTTCTGTCACAGAAAGAGGGGGAAGTTTTCTTAGTTCTTGTAAGACCGCTATTGCAGCACGCTTCTTGGAGAGTTTCTTGCTGTTTCCTTCTCCTTCTGCAGAGAACTCTCCTACTGAGACTCGAGTAACAAAACTCTTCATGTGAGGAGGTCCACTTTCCTTAATCACCTCAAAACTGACAGGCATATTGCGCTTCAAAGCAATCTCAAACACTATGCTGATCTCTGATTTGTTTGCATCTTTTTCTTCTTCCTTTTCTTTTCCCGCCTCTCCGTTCTGAGGTAATTTCTCTGGAATGGGTTCATTCTGGAGGGATTGAAGGGCCTTCATTGCAGCATTGTGTCTAGCAGCTTGACGAGTCTTTCCTTCACCAAAAAATTCATTGTTGCCAACTGTCAACTGGACGTAGAAAATTTTAGGTACTGGGCAATGATACCTCTGATTGTACATGCCCCGAAAGTTATAGTTTGCTCTATAGTTTGGGATTGGCTTTGGATCTAATGGCCTGTAGATGGCAGGCTCTCCTCTTTTCATAGCAAGACCATTTAGTTCCACTGTTGGAGTTATACTGCCTGGGTTGTTATTGACATTATTTTTGGGTGGCCTAGGAGTTGGTTTAGGAAGGGTAGTGTCATTCAGAGCTTTGCTAGCTGCAGAATGTTGAGCCTTTTTAATACTGCTCCCTTCAGCTTCCCAGGTCTGCTCTCCAAGAGTCAGCTGCACTGTGAACATCTTGGCATGAGCAGGCCCTCTTTCATTCAGAAGCTTATACAGGGGTTGAACTCTATTGAAACGGGCTAACTCATTTACCAGACACATTGGAGTTTTCTCTTTGGGGTTTGCCATGTTATCTTGGAG
>TRINITY_DN2032_c0_g1_i3 len=370 path=[0:0-51 13:52-55 14:56-369]
AAAACCTTATGCTTTTTTTTTTTTTTTTTCCTTTTTTTTTTTCTTCTTTTTTTTTTCCCGCCTCTCCGTTCTGAGGTAATTTCTCTGGAATGGGTTCATTCTGGAGGGATTGAAGGGCCTTCATTGCAGCATTGTGTCTAGCAGCTTGACGAGTCTTTCCTTCACCAAAAAATTCATTGTTGCCAACTGTCAACTGGACGTAGAAAATTTTAGGTACTGGGCAATGATACCTCTGATTGTACATGCCCCGAAAGTTATAGTTTGCTCTATAGTTTGGGATTGGCTTTGGATCTAATGGCCTGTAGATGGCAGGCTCTCCTCTTTTCATAGCAAGACCATTTAGTTCCACTGTTGGAGTTATACTGCCTGG
>TRINITY_DN2032_c0_g1_i17 len=3486 path=[3:0-183 6:184-617 7:618-1858 8:1859-1969 9:1970-1972 10:1973-2598 12:2599-2892 13:2893-2896 14:2897-3210 15:3211-3485]
CGCTTCTGATTTCCCTCTTGGTTTCAAGGGACACTTTTATTTGCATGAAAAGGGAAAATGAGACACAAAGAACTGTCCAGAGAATGTAAATGAGAATAGAAGAAACAGTAGCCCCTATGTGTTTTTGAGTTAGAAGGTATTGTTTTTCATAAGGATGCATGTTACTTCCATGGCACGTAGTCACATAAATATAACTTTTCTGCAAACACGAGCCTTGTGTGAGTTTCTGTATTATTTCGACCTCCATCTCCAAAGAGCACTGAAAGATTTTCACAAATGAGAATTACACACACACTGTGTATTACTGTTTGTTCTCTGAGTCAGCCAGACTATGATTTGCAGTTTACATGCTTGTTAAATCTTATGTAACTGTATTCCTGTTGTCATGTTTGTTGTACATTTGGGAGTTGCCCTATATTTTTATTATACAAGATCTGAAAATAATAGCAAGGACTCTAAAATAAGACTGTACTTTGGAGTCTAAGAGTAGTTTATATCTAACAAGGGAGTACCGCCATAGTTTTGTAAGAGACAGTTTGGTGGAGGAAATGGGCTGATCCAGTTCTCAACATAGAAACCAGAGGAGTTCTATAATGAGATTTTGTGCCCCCCCCCCCAAATAGTCCCATTTCCATGAGAATAAAGAACGAAATGATGCTACTGCTGTACACATGAACTGATGTGGTTTTACTGCATTTGGCCACCCGCTTTGTTCAAACATGCTGGTACAGACTAGTGCAGCTGCAAGTCTCATCTCTACCAGTAGCCTTCCACAAAGAGAACAGCTTTCTGCCCTTTTTCGAACTAACATTTCAGTCCTGTCTGCTATTCTTGGTCATGATGATGCAGTTATTAAAAACACTCCGTTGATGCAAACAGTGAGTTGATACAACACACAGAATGGGGTGTAAATGTGCAGTCACGCAACAGCGCAGAATTAAGTGGGAAATGTTCCTTGGAGGCAAGACGCCTCTTTAATTGATAGTGGGAAGGGAAATCAAATACCATAACTGCTTTTTCCTGGAGTGTATTGCGACTGATTGTTACTAACATCAGTTCATGTTTAAGCAAATACTTGTCATGATTTAAACTTCTGTTTGCATACAACTCTGAGCAGTGCATTTTAAAGTCATACATATTCATATAGGATGAAGAACGCATAATGGTTGCATAAGAAGATAAGCTGTATGACGATATATGAAGACGACAACTACAATTCTCACAGCACTGTCATTGGTTAAATTTAAAATATTCAAGCATTATTATTTTTTTTAAAAAAGAGTAAAGCTGAACTTAAACTACGCTATGTAAAAATTGTATAACTGAAACAATGCTGACTTTATTCTTCAGTATTAATCTTAAACTTTACTGCTTTTTCTAACACTTTTAGTTAATTACTAGTTGTTGTTTTAAGCTCCAGTAGCATGATCAGATTTTCATCGCCTCTGAGCAATTGAGTTATTATTTAAGTTCAAAGGGAAATGTTTAGTTCCATTCCCCACCCTGGTTGGATAAACAGTACCATGTCTACTATCTCTTGTGTTAGAATAGTGTTGTCTTCACATAAGACTCAGATAATGGTATTAGTCATTTGTTTCCTTGTACACATACACCCTATTGCGTGTTGACAGGTTCAGAAGGATGCAGTGGCAGCCGTGGGTAGTGGGAAGCTCCTAGACGACAGCCTTTGAATCCTTGCAGTCCTGACCAATGGGGCCTGAGTTAGTCTGTTTATTGTCTGCTTCTTCTCCCAGATGCTTGACTTGTTTTTCAAGTGATCCATTTTCTACCTTCATAGCCCCTTCCACTGGATCCAGTCCTTGTTCCGAAAACTGTTTCAAGGCATTTAAAGCTGCCTGGTCATGGCTGGCTTCAATGGAGCGTCCGATACCATGGAAAGTCATCTGCACAGGAGACAGTGTCAAACAGGTCATACACTCTTTGCCATTTTGTCTATCACTGTAGTGTACCTGAAAGCCTTGGATCCTTGCCAGATATTCCAGTTGTTTTGAGGGCTGTACTGTGGAACAAGGGGAAGTAGGAGAGATTCCTCTGAGACCTATGGCTTCAGCAGCTGGGGATGTCCCGTTCATGAGAAGTTCTCTGGCAATTGTAGCTGTACTATTAGTGGTAGGAGATATGCTGAAGAAAGAGCTGGAAGTCTGGCTCACTTCTTTTGATGACAAATAGCTTACAGCAGTACCAGGGATAGCTCTGTTGCGGCTTGCTTCCATCTCTTGATAAACGTCAGGAGAGAGATGGAGAATTCCCTTTGGTGTGTTGTTTGTTGGCTCAGGAAACCCAACATTTTGGCCATTCCAGCTCTTGTTTTCCCCTGGCTTTTCTGGCTGATCCTGGAGAGGCAGGGAGGCCTTATAACCCAGCTGTAGCAACATAGCTTCTGCTGCATTTCGTTTTGCTATTTTTTTGTTGGGACCTGTTCCAGTGGTAACTTCGCCACACACTTTGACCTGCATAACAAACTCTCTGCGACGAGGCATCCCTCTTTCTGAAAGAAGAATATACTCTGGCTCCTTCTCCTTTTTGGCCTGTTGGATCTGAGCCAGGCGGCTAATTGGGTTCATTCCTTGACCGTATTTGTTTTAGGCCGTTTTTTAAAGTAAAGTTTTGGCTTTTCTGTCACAGAAAGAGGGGGAAGTTTTCTTAGTTCTTGTAAGACCGCTATTGCAGCACGCTTCTTGGAGAGTTTCTTGCTGTTTCCTTCTCCTTCTGCAGAGAACTCTCCTACTGAGACTCGAGTAACAAAACTCTTCATGTGAGGAGGTCCACTTTCCTTAATCACCTCAAAACTGACAGGCATATTGCGCTTCAAAGCAATCTCAAACACTATGCTGATCTCTGATTTGTTTGCATCTTTTTCTTCTTCCTTTTCTTTTCCCGCCTCTCCGTTCTGAGGTAATTTCTCTGGAATGGGTTCATTCTGGAGGGATTGAAGGGCCTTCATTGCAGCATTGTGTCTAGCAGCTTGACGAGTCTTTCCTTCACCAAAAAATTCATTGTTGCCAACTGTCAACTGGACGTAGAAAATTTTAGGTACTGGGCAATGATACCTCTGATTGTACATGCCCCGAAAGTTATAGTTTGCTCTATAGTTTGGGATTGGCTTTGGATCTAATGGCCTGTAGATGGCAGGCTCTCCTCTTTTCATAGCAAGACCATTTAGTTCCACTGTTGGAGTTATACTGCCTGGTGAGTTGCTAGAAAGTACAGAATCCAAAAGACCAGCTGTAGGACTGTTACAGCTGACCGTTGATTCTGATATGGTTCTGTTCATTGAAGACTGCAGACCCAGTGGACTGGTCGTTGTTACTGAAGGGGGTAGCACCATTGGGGACAGAGAAGGTCCAGAGAGGCTTGTTGTGGTCTGCATCTTAACTTGTGCCATTGTTTGTCACTGGTTCCCGGGGACACTTTGGAGACGCCTCCAGCATCGGCAAACACTAAAGAGAACTGACCCCGCCACGC
>TRINITY_DN2036_c0_g1_i1 len=846 path=[0:0-845]
TTTTTTTTTTTTTTTCAAGGACAAATCAGACTTTGTTTATTAAAAAAATACTTTACAGGAAAAAAATCTATGCATTCCATTTTACTATTTTACAAAGAAATAGCTTAACAGTTTGACACGCTTGTACAGCCAGCTACTAAAAGAAATGCACTGTGTTAGAGGATTATTCACAAGAGAGGCTTAGAATTTTCCCATCGGTTTACACTACTCATTATAAAAACCTCTTAAAACACTTCTGTTAAATGTCAATAAATATACTAAGGCCGCACAAAGCAAAACAGTCTTCCAGGCAATTTACATGTCTTCTATACGCAAAGACCTTAGATAAATTAAAACCACAGAAAAATCTCTTAGCTGCCAATCAATTGAATTTAGTCACGAAACACAACACAAATCTATTTTTTAATGTGTAAATAGAAGTATAGGTATTTCTTTAGACAGAATCAGAAAGTGCTATAATAAGAGAAACCTCTTCTCAACTACATGTGCTATTGGATCTTAAAAACTAGTATGGATATTAATGGAAGGCCATAACATTACTGGGAAATCTTCTATTGGACCAACATAAATTAATCTACAGTACAAATACACAACCTCCCCCCTCCATACCAAACTTCAAAACCACCAATATGGCTATAAATACTTGGCATTTATAACAAAATAAATGTAAAGAGCTTACCACTCAGAATAAATTGAATTGTAGCAGTGACAGCATGAGAAAAAAATAAGAATTTAAAATTAAGTGCTTCCTGCGGGTCTAAGCATTATGTCAAGAGACAGGGACATAGGGTGAAAACAGACATGACGCTAACCACCCTTTAACCACCCTTGGTGGTTATTTATGCA
>TRINITY_DN2056_c0_g1_i2 len=960 path=[1:0-264 4:265-959]
TATAGGGGGTGTCTGTTCTATGGGGCTCTATGGAGCTGTAGGGTGGGGGTGTCTTCTATGGAGCTGGGGGATGGTGGTGGTTCTAGCCTATGAGATTTTATGGAGCTGGGAGGTGCCTGCCTTATGAGGTTCCTATTCAGCTGTGGGGGGTTGGTTCTGTGGATCTGTGACTTTCCAAAATATGAGGACATTTCCTTTCAACTACAGGCCATTTGACTGCCCTACTCCTAGCCCAGCAATTCCATGAGTCGGGGGCAAGACTTACATCCTGCGTTGATTGTCTGCAGGCCCACAAGCTGGGGGGTCCCATTCCATAGTACGTAGCAGCCCAGGCTGGCTGTGGTCCTGTTGAAGTGGTTGATGGTGAGGTTGGACACTGTGGTCCCATCACTGTGCTGGTACTGCTGCGCCCCTGGCAGGAGCTCCCCAGAGAGTTTCCACAGGACCTCGATTTCTCCATCTTTCAGCATGCGGCAGTGGTTGCTCGGGATGGCGCAAGAGGCCCTGATGTTCTCTCCAAAGAGAACGGTTGGTGGGTCCACTGTTAGTTTACCACAGGCCTGGGCCCATTCCAGGAGCAGAAGGAGGAGCATGGAGCATCCCAGTAGCCACCCCCAATTGCGGCACACAGCCATAGTCCTGTCCTGAACACTTGCATCACCTGATCTCATCGCCTGCTCTCTGATCCCACATGCCGCACTGCTGTCCATCTGACAACTGGCCCCCGACACATCAGAGACTTGGATTCATTTGCTCTTGCTAACATGTTGCCTTCCCACTTAGTTCCGCAAATGAAAAAAGAAAACCAAACCACCCACCCAGCACAAACCAGTGTCGTTAATCGCTCTGTCTTGCTCCAGAAGGTGATTGCAAAATGCTTCCCCGAAGGCGTTATCTGCCCAGCACCCTTTCACAGGCAGGCAGGAAGGAACAGAGTGGCACACAATCACACCCCCACCA
>TRINITY_DN2056_c0_g1_i3 len=3508 path=[0:0-3072 2:3073-3507]
TTTTTTTTTTTTCACCTTGCAAAAAGTTTAATTTTAGATTGAACATCACAACAAGGTTAAAGGAAACAAGGCAAATATTTAAAAAACCTGGAGTCAAACCCTCTCTCTAAAGTGAACATAGCAGAGATCTGGAGAACAAGGGAGCGATGCACTTTACAGCACAACATCTTACCTGTGTAGTGTCTCCCCCACCTTCATCCCCTTTCCCTGCCATTACAGCAACGCACAGGCAGCCTGTTCCATGGGGCAGCAGAGGGAGCAGCTGGCAGAACCAGCCATGCTCCAAACCATGTTATACCTAGCAAGCGGTGGTGAGTGGCTAAGTGCTTGCTTGCTGTTCTACTTCTAGGCTGGGGCTAGGAGGGCTCCCCTAGGGTGTTTTTAAATGAGCAAGGTGATGGGGGTGTTGGCCACAGCGTGGCTCTGCTGCGGAGCACCCACGCAGGTGGAGAGCAATTCTGACAGGCGGCTCCCAGCGTGGCTACTGTGGCCACAGAGACAGCCACCGCGCACTCCCCCTGCCATGGACCATAGGGCAGGGGAAACCGTGCCAGGCTGGCCTTTGCAAGTGACATGTCCCAGGTGTGAGCGCTGGAGAGCCCAGGCTCTCCAGCGCTCCCAGCCAGTTTTTGTGCTTTGCAAAAGCCATCTTCCCCTGCCCATATTGCTTAGGAGTGGTCTGGCATGGCTGGCTGCCACCATTCATATGGGCAGGGGCTCCGTGGCCACCTGTTGCCATGCATCCATTGGGCCTGCCCTGCATGGAGGACTGGATTTCCCAGCAGCGTTCTGTGCAGGGCTGAGTGGGTGCCCCGAGGCTGGGGAGCGTGCCTCCGGCCACTCCCAGGTAGTTGGATCCGTGGCTCCTAGGTGGCCATGACCGGTAGCATCTCATTTGAAAACAACCCTAGGCACAGCTTCACAGGCACCCTCTCCCCTACAGCCTCTGCTGAGACCAGCTTTTGCTGCCTGCCTATCCCAAACCAATCATGCTCCAGGGTGGGCAAAAAAAATCCCATTTTCACTTTAAAAAAAAAAGAAAAAAGAAATTCCCCACTGCTAAGAAGGCAGAAAAAAGTGGCATTCCCTCCCCCACAATTTTTTTTTTTCTTTAAAAATGGTTTTCTTTAAAATGAAGATGTTTGGAAAATGCTGTCCTAGAAAGCTAGAAAACTCCTCCTGTCTTCTCTGATCTAGAGGTAGAAATTTCTCTTGATCATTCTCATGAGTTGCCAAGTCCCCTCTTCACAAATCCCACTTTTTAATAAGCCAGAACAGACAGAAACAAATAAATAAATAACACAGAATTAGCTTGGATCTGAGAAAGTGCAAAGAGAATCCTCTCTGGCCAGTCGAGCTGTGCTCTGAAAGCCCAGCCAAGGCAGCAGGAGGCTGAGCCTGTAAACTTTTCTTTAGGGGCTTTGTGGAGTCCACAGTCATGTCTCGCTCCATCGCTCCCATCCCAGCAGTACAAGAGCAGCAGTAATGGGAGGCAGCAGCTACAGACTAAGGCCAGATCCCAGAGAGAATAGCTGCCTGACAGACTCCACTCGCCTGGTAGATTCTCAACAATCCCCTTTATTTCCCTTCTGTGTCACAGCCGATCGCCCTCTCCCCCAGCCGAAGAGAGGAGCCCTCTTCTCCCTGAGCTGTTCAGCACCGGACAGCCTGCTCTCTGTGTAGCAGACCCTGCTCAGAAACTAGAGGGGCTGCAAAAGGAGGCACAGAGGGCCTGTGTTCTCTTGTACTCTCCCAGGAAGTCCAGGGGAGTGGAGGGCACTGAGTACCTCACAAGTCTGGGCCCTGAGCTTCCTGCCTCAGCGAGCTGGGTGTCCCACTCCTCGGCTGGCAGCGGCCATGCACTTTCCTCACCCCCTCCGGAGCCAGATGACAATCCTGAGAGCAGCGATGGTTGTGATGAGCGTATCGGACATGAGCGCTGGGTCTGTGGAAGCCTGGAAATGTGAATAGTATGTGCGCTGGTGCAGCTGCTGGCTCCCCTCAGAGCCGGCGGAGGTTATTCAGGCCCTCGGTCCCGTCGATTTTTAGCCCCCGCAGCAGGGGGAAGTCCATCAGTGGCTCCTTCAGAAAGACCGTGTCCTCCTGGAAACTCTGGGAGCAAAGACCCATTTCGGCCTGGCCACCGTGGAACCACAGATTCTCATAGGGCTTGGGGCTGGGGGTCATGTTGTCCAGGAGCGGCTGCGTGGAATCCGACCGTGTGTAGAGAGGGGACGGGGCCTGTTGGTCGCGGTAGCCATCCCAGACCACCTGGGCATACTGCACAGCCCCTGTGCCATTCACATAAGAACTAGGCCTTGTCTCCTTGCTGGGCTGGCCAGAACTGCTGTGGTGGACATAGGATTTGGGGAGGTTGCACATGGGGGCTGGGGTGGAGTTGGTCATCCTCCAGGTCGGGGGCTTCTTCTTTGCTTCCTTATCAAGCACTGTGATGGCAGAAATGTTGACTGGGCTGGGCTCACGTGCACTTTGTGCCTGGAGAGTTTCCTCCTGCAGGTCTGCTGGCTCCCACTTGCCCAAGCTGCTGTTGGCCGGATCAGGGATGCTGGGCCAGAACTGATTCTTCATCCGGTTGTTCCTCTGGAAGCAGAGAGTGAGCCCAATGATCGCAAAAAGGAGCATTCCAAAGGGGAGGAAGATGACTAGGATATCCTTCTCATTCAGCAATGTCGTGACGAGGGTCATGATGGTGCTGTTGGTACCGCCGACAGCTGTGGAGGCCATTATATGCACCTTGTACATCCTCGACGACTCCAGGCCTTTGATAGTGAAGGAACGCGAGGAGGCGTTCAGAACTGTACTGAACGTCTCCTCGCTGGGGCTGACCCAGAAGATTGTGTAGTGGGTTATGAAGCCGTTCTGCATCTCAATCGGGAGGGGATCCCAGCTCAGCTCAGCTTCCGATTTGCTGATGCTCTTCAGATGGAGCTTGGGGGCACTGGAGGGAGCTTTCTGACTGGAATAGGCTGTCGTGTGCACGGGCAGTCCCACCCCGTCCTTGTACAGGGGGTAGACAGAGATATTGTACATCTGGAAGGGTTCGATGTTTTCTGGAGGGGAGAACAAGGAGCTTTTCAGTTAGCAAAAGGGACATCCTTCCTCCCCACTCGCCTGCCCACCAGGTCTGAGTAGCGTGGCTCTCACGGCTGTGCCAGTGTGCGCCTGGCTGGCATTTCCATCAGACACAGCTCCTGGGCCACAGTGCAGCCACCATGTTATCTGTACGAGCCAGCAGCAGCAGCCAAGGGCAGGTGGGTGGGATACCTCACTGGAGACAAGGATTATGCAAAGGGAAGGGAAGCAAAATCTGGATGCACAAGGGGATCAGAGGCAGCAAGGAGGATACTTAAACTATCTTCTCTCCCTGTCCCATGCTGTCCCCCATGGAATTCCATGCCTGGAATTCCCTTCCTGAACACATTCACTCTGCTCCCTCCCTTCGGATCCTTCTTAAAAACCTACTGCTTCAATGAGGTTTTCCCTAGCT
>TRINITY_DN2056_c0_g1_i1 len=4873 path=[0:0-3072 3:3073-4177 4:4178-4872]
TTTTTTTTTTTTCACCTTGCAAAAAGTTTAATTTTAGATTGAACATCACAACAAGGTTAAAGGAAACAAGGCAAATATTTAAAAAACCTGGAGTCAAACCCTCTCTCTAAAGTGAACATAGCAGAGATCTGGAGAACAAGGGAGCGATGCACTTTACAGCACAACATCTTACCTGTGTAGTGTCTCCCCCACCTTCATCCCCTTTCCCTGCCATTACAGCAACGCACAGGCAGCCTGTTCCATGGGGCAGCAGAGGGAGCAGCTGGCAGAACCAGCCATGCTCCAAACCATGTTATACCTAGCAAGCGGTGGTGAGTGGCTAAGTGCTTGCTTGCTGTTCTACTTCTAGGCTGGGGCTAGGAGGGCTCCCCTAGGGTGTTTTTAAATGAGCAAGGTGATGGGGGTGTTGGCCACAGCGTGGCTCTGCTGCGGAGCACCCACGCAGGTGGAGAGCAATTCTGACAGGCGGCTCCCAGCGTGGCTACTGTGGCCACAGAGACAGCCACCGCGCACTCCCCCTGCCATGGACCATAGGGCAGGGGAAACCGTGCCAGGCTGGCCTTTGCAAGTGACATGTCCCAGGTGTGAGCGCTGGAGAGCCCAGGCTCTCCAGCGCTCCCAGCCAGTTTTTGTGCTTTGCAAAAGCCATCTTCCCCTGCCCATATTGCTTAGGAGTGGTCTGGCATGGCTGGCTGCCACCATTCATATGGGCAGGGGCTCCGTGGCCACCTGTTGCCATGCATCCATTGGGCCTGCCCTGCATGGAGGACTGGATTTCCCAGCAGCGTTCTGTGCAGGGCTGAGTGGGTGCCCCGAGGCTGGGGAGCGTGCCTCCGGCCACTCCCAGGTAGTTGGATCCGTGGCTCCTAGGTGGCCATGACCGGTAGCATCTCATTTGAAAACAACCCTAGGCACAGCTTCACAGGCACCCTCTCCCCTACAGCCTCTGCTGAGACCAGCTTTTGCTGCCTGCCTATCCCAAACCAATCATGCTCCAGGGTGGGCAAAAAAAATCCCATTTTCACTTTAAAAAAAAAAGAAAAAAGAAATTCCCCACTGCTAAGAAGGCAGAAAAAAGTGGCATTCCCTCCCCCACAATTTTTTTTTTTCTTTAAAAATGGTTTTCTTTAAAATGAAGATGTTTGGAAAATGCTGTCCTAGAAAGCTAGAAAACTCCTCCTGTCTTCTCTGATCTAGAGGTAGAAATTTCTCTTGATCATTCTCATGAGTTGCCAAGTCCCCTCTTCACAAATCCCACTTTTTAATAAGCCAGAACAGACAGAAACAAATAAATAAATAACACAGAATTAGCTTGGATCTGAGAAAGTGCAAAGAGAATCCTCTCTGGCCAGTCGAGCTGTGCTCTGAAAGCCCAGCCAAGGCAGCAGGAGGCTGAGCCTGTAAACTTTTCTTTAGGGGCTTTGTGGAGTCCACAGTCATGTCTCGCTCCATCGCTCCCATCCCAGCAGTACAAGAGCAGCAGTAATGGGAGGCAGCAGCTACAGACTAAGGCCAGATCCCAGAGAGAATAGCTGCCTGACAGACTCCACTCGCCTGGTAGATTCTCAACAATCCCCTTTATTTCCCTTCTGTGTCACAGCCGATCGCCCTCTCCCCCAGCCGAAGAGAGGAGCCCTCTTCTCCCTGAGCTGTTCAGCACCGGACAGCCTGCTCTCTGTGTAGCAGACCCTGCTCAGAAACTAGAGGGGCTGCAAAAGGAGGCACAGAGGGCCTGTGTTCTCTTGTACTCTCCCAGGAAGTCCAGGGGAGTGGAGGGCACTGAGTACCTCACAAGTCTGGGCCCTGAGCTTCCTGCCTCAGCGAGCTGGGTGTCCCACTCCTCGGCTGGCAGCGGCCATGCACTTTCCTCACCCCCTCCGGAGCCAGATGACAATCCTGAGAGCAGCGATGGTTGTGATGAGCGTATCGGACATGAGCGCTGGGTCTGTGGAAGCCTGGAAATGTGAATAGTATGTGCGCTGGTGCAGCTGCTGGCTCCCCTCAGAGCCGGCGGAGGTTATTCAGGCCCTCGGTCCCGTCGATTTTTAGCCCCCGCAGCAGGGGGAAGTCCATCAGTGGCTCCTTCAGAAAGACCGTGTCCTCCTGGAAACTCTGGGAGCAAAGACCCATTTCGGCCTGGCCACCGTGGAACCACAGATTCTCATAGGGCTTGGGGCTGGGGGTCATGTTGTCCAGGAGCGGCTGCGTGGAATCCGACCGTGTGTAGAGAGGGGACGGGGCCTGTTGGTCGCGGTAGCCATCCCAGACCACCTGGGCATACTGCACAGCCCCTGTGCCATTCACATAAGAACTAGGCCTTGTCTCCTTGCTGGGCTGGCCAGAACTGCTGTGGTGGACATAGGATTTGGGGAGGTTGCACATGGGGGCTGGGGTGGAGTTGGTCATCCTCCAGGTCGGGGGCTTCTTCTTTGCTTCCTTATCAAGCACTGTGATGGCAGAAATGTTGACTGGGCTGGGCTCACGTGCACTTTGTGCCTGGAGAGTTTCCTCCTGCAGGTCTGCTGGCTCCCACTTGCCCAAGCTGCTGTTGGCCGGATCAGGGATGCTGGGCCAGAACTGATTCTTCATCCGGTTGTTCCTCTGGAAGCAGAGAGTGAGCCCAATGATCGCAAAAAGGAGCATTCCAAAGGGGAGGAAGATGACTAGGATATCCTTCTCATTCAGCAATGTCGTGACGAGGGTCATGATGGTGCTGTTGGTACCGCCGACAGCTGTGGAGGCCATTATATGCACCTTGTACATCCTCGACGACTCCAGGCCTTTGATAGTGAAGGAACGCGAGGAGGCGTTCAGAACTGTACTGAACGTCTCCTCGCTGGGGCTGACCCAGAAGATTGTGTAGTGGGTTATGAAGCCGTTCTGCATCTCAATCGGGAGGGGATCCCAGCTCAGCTCAGCTTCCGATTTGCTGATGCTCTTCAGATGGAGCTTGGGGGCACTGGAGGGAGCTTTCTGACTGGAATAGGCTGTCGTGTGCACGGGCAGTCCCACCCCGTCCTTGTACAGGGGGTAGACAGAGATATTGTACATCTGGAAGGGTTCGATGTTTTCTTTTATCTGCACCCAGGTGGCACTCCCTCCCCGCTCCTTCTGCCAGCTGACGTTGCTGCTGCCTTGCTCCGCAGAGGACACCGTATGCCACTCGATGATGTAACCGGTGGCCAGGGGCCTGGGTGGATTCCACTGCACCTGGAAGCTGTGATCATTGCAGGGAGATACTTGGATCCTGGGCAGAGGACGACCTTTTTTCTCAAAGAGGACAATTTCTTTTGCAGGGGATGGGCCTGCTGCATTATAGGCTGTGAGGTAAACCCTCTTAATTTCTGCTGACGTGGAGAAATCACAGTGTGTCTCTGTGGTGTTGCAGATGGTTGCTGGGTCTCTGTTCTTCTGCCCGGAGTTAAGGGAGACCCAGTAGCTGAGGGCTTTGCTGCCAGCATCTTTCTGGCTCATGGTCTTCCACAGCAGCTGCACGTCCACTTTCTTCCCAGACTCTGCAGGCTTCATCTTCCACCAGACATCGAGTTCCCCTGTAGGGACCGTCTTGTGGGTGGTGAAATCCCTGCCAGAGCTCCACTTGCTCCAGTAGCCAAACCCCAAGTGCCGCCGGCAGCGCATCTGGGCACGGTAGTCGGTGTCAGAGAGGAAGCCGCAGAAGTGGATCTGTGGTCTGGTACTGCTGATGTTAGGGAGCACCGTCCATCCTGGGTCCACATCCGTCTTGTAGCGCAGCTCACACACTTGCTTGATGTGAAAGCCACTCTCTGCCACTTTCCAGTCCACTGAGATGCAGTCTCTCTGGAATCTGATGGACTGGATGCTCTTGAGTTCAGGAGGCTCCATTTTAGCTACGTCCATTGGGTCGATGCACAGGCGCTCCGATTCTGCGCTGCCCAGAGCATTCGTAGCTGACACCCAGAAGCTCATCACCTGGTACAGCTGCAGGCTGAGACGGGGGAAGATGCAGAAGTGCTGGTTGACGGAGGCATTGCAGCGTATAACGTCGTAGGGAAGTTGGCACGGCTTTTTGTTCTTGCTGCCCCACAGGGTGATGCTGGTTGGGAGGAGGCTGTCCTGTCTGAAGTCCCATTGGCACATCAGCTTGTACTTTGGAATTTCCATCATGCAGGTGAGATTCTTGGGCCTTGATGGGAGATATCCTGCGTTGATTGTCTGCAGGCCCACAAGCTGGGGGGTCCCATTCCATAGTACGTAGCAGCCCAGGCTGGCTGTGGTCCTGTTGAAGTGGTTGATGGTGAGGTTGGACACTGTGGTCCCATCACTGTGCTGGTACTGCTGCGCCCCTGGCAGGAGCTCCCCAGAGAGTTTCCACAGGACCTCGATTTCTCCATCTTTCAGCATGCGGCAGTGGTTGCTCGGGATGGCGCAAGAGGCCCTGATGTTCTCTCCAAAGAGAACGGTTGGTGGGTCCACTGTTAGTTTACCACAGGCCTGGGCCCATTCCAGGAGCAGAAGGAGGAGCATGGAGCATCCCAGTAGCCACCCCCAATTGCGGCACACAGCCATAGTCCTGTCCTGAACACTTGCATCACCTGATCTCATCGCCTGCTCTCTGATCCCACATGCCGCACTGCTGTCCATCTGACAACTGGCCCCCGACACATCAGAGACTTGGATTCATTTGCTCTTGCTAACATGTTGCCTTCCCACTTAGTTCCGCAAATGAAAAAAGAAAACCAAACCACCCACCCAGCACAAACCAGTGTCGTTAATCGCTCTGTCTTGCTCCAGAAGGTGATTGCAAAATGCTTCCCCGAAGGCGTTATCTGCCCAGCACCCTTTCACAGGCAGGCAGGAAGGAACAGAGTGGCACACAATCACACCCCCACCA
>TRINITY_DN2069_c0_g1_i1 len=1267 path=[0:0-745 1:746-1266]
TTTTTTTTTTGTTCAAAGTAGCTTTATTATTCCTAGAAAAAAGTATGGTTTTTGTTTTTTTAGAAGTAGGCCTCTCAGCCAAAGTGCAAGGAGAGCCTCTGCTTGCTGCGATCTGCTGCTGCTATCTCCAAACAGCTAAGAGAAATGACAAGCAAGAGCCTGAGTCCCATTTATTCATTTCAGTTTGCTTTGGAAGAGGCCAGCACCCTCCTACTGCTTCCCCCTAGCATTAGTGCCCCAGCAGAGACAGCACTAGTTTTGCGATCACAGAACAGGCAAGTCAATAGTGGCTAGAGGAATCTCTCTCCCTGGGATGCTTATTTCTGCTCTCCCATCGTTCTCTAGATTTGCTGTCCTCCGAATACTCCTTTCGCCTCCTGTGGTTGCTTTCTGTCAATTTCAATCTGTCCTTGGTGGCTTCCTCCTTCCTGTATGTCTCTTGTGCCTTCTCCTCCTTGCGAGCACTGAAGAAAGTTGTCTGCTCCTGCGAGCTCTTATCCCCACTTCTCTCCATGGCTCTCTCATGCCCATGTTTGTGCTTGGGCTCTTCTTCTTGTGCCCTGCTTGCGTGTTTGCGCCCTGGCAGATTCCAGGGCTGCTTACTCACACTGACATATTGCTCATAGCCAGGGTCTTCCTTCTCCTTTTTGATTTTAGGAGGTGGTTCCCCTTCAGACACTGCCCCTTTCACACCTTTCAGATGCCTTCTCTCTTCTCTTTGCTGATTTTTATTTCTCTCTTTACCTTTTTTATGCTTTTTCACTGGCACCTCACTCTCGTCTGAGGATTCAGATGAGCTGGATGAAGGTGTTTTAATCCCACAGCCTCTCTCCCGGAGGGCTTGTGTTACATCATCTATGTCTTCAGAGTCTTTGGGAGGACGATAGTTAGCTACATGGTCCACCCGAATGGTCCTTCCTTTGATCTTGATCCCATTAAAATTGTCAACAGCAAGAATGGTGCTTCTCTGATCTTCATAGCAAATAAAGCAGAATCCTTTTGATTTCCCAGTCTTCTTATCTCGCACCAGATTAATATTCACAATTTCCCCATATTGTGAAAATACACAGATAATGTCACCTTCAGTCAGCTCATAAGGAAGACCTCCCACAAAGACCCAGGCACTGTCGCTGTATTCTGAATGCCAGGAGACTTTCTCGTTCACTCCCAGCTCCGCCTCCCGCTTGTTCAGCTCATTGATCAGCTTCACTTTGGTCAAGGGGTTCATCGCGGTAGCTACAGGACATTGCGCATGCGCCTGACACTC
>TRINITY_DN2069_c0_g1_i3 len=1438 path=[0:0-745 2:746-1340 3:1341-1437]
TTTTTTTTTTGTTCAAAGTAGCTTTATTATTCCTAGAAAAAAGTATGGTTTTTGTTTTTTTAGAAGTAGGCCTCTCAGCCAAAGTGCAAGGAGAGCCTCTGCTTGCTGCGATCTGCTGCTGCTATCTCCAAACAGCTAAGAGAAATGACAAGCAAGAGCCTGAGTCCCATTTATTCATTTCAGTTTGCTTTGGAAGAGGCCAGCACCCTCCTACTGCTTCCCCCTAGCATTAGTGCCCCAGCAGAGACAGCACTAGTTTTGCGATCACAGAACAGGCAAGTCAATAGTGGCTAGAGGAATCTCTCTCCCTGGGATGCTTATTTCTGCTCTCCCATCGTTCTCTAGATTTGCTGTCCTCCGAATACTCCTTTCGCCTCCTGTGGTTGCTTTCTGTCAATTTCAATCTGTCCTTGGTGGCTTCCTCCTTCCTGTATGTCTCTTGTGCCTTCTCCTCCTTGCGAGCACTGAAGAAAGTTGTCTGCTCCTGCGAGCTCTTATCCCCACTTCTCTCCATGGCTCTCTCATGCCCATGTTTGTGCTTGGGCTCTTCTTCTTGTGCCCTGCTTGCGTGTTTGCGCCCTGGCAGATTCCAGGGCTGCTTACTCACACTGACATATTGCTCATAGCCAGGGTCTTCCTTCTCCTTTTTGATTTTAGGAGGTGGTTCCCCTTCAGACACTGCCCCTTTCACACCTTTCAGATGCCTTCTCTCTTCTCTTTGCTGATTTTTATTTCTCTCTTTACCTGAAAGACAGATTTACTTGCAGGACTGCATCTGATGTATCTTCCCACTGCCCCCTTCCAATCCAGTACTTGGCTTCACTTGTCCCCAATGCCCAGCTTTGCATGCCATGCTCACAACCACAGCAGGAAACTCCTATTTTCCCCGCTCACCTCACATCTCCAAGAAACTTTTCTTCCAAATTTCTCAGTATCCCGCACTCCAGAATGTTTCTTTCACCACCACCCATGTCACTCTAGACAGGAAGTCCTCTCTCCCTGTTCTAAGACCCCCCTACTTCAAGAACCCACTCCCACCCTAGCACCTTCTCCCACTCTCAGCTGTGTAGGCCGATTCTGGTTTCACTCTGCCAGCTCATATTATTTATTCTGTTGTACCACATACTTAAGCGAAGAATAATTCAAAAATTATTTTACTTGATTTCTCCACTAGGAATGAAGAATGTATTTTTTCACTCACTGTGTGTGCACTTAATAGAAAGGCAATACTGTAACTGTAAAATTAGGAAATTAGACATTTTTCTTCAAAATGTACAGCTGCGCCCCCCCCCCCGGAAGCATCCCAACATCTAGCCAAAAGCATTATATGCAGCTGAGATAAGATCGGAAGAGCACACGTCTGAACTCCAGTCACCTTGTAATCTCGTATGCCGTCTTCTGCTTGAAAAAAAAAAGGTGGCTTCCTCCTTCCTGTATG
>TRINITY_DN2069_c0_g1_i2 len=1621 path=[0:0-745 2:746-1340 4:1341-1620]
TTTTTTTTTTGTTCAAAGTAGCTTTATTATTCCTAGAAAAAAGTATGGTTTTTGTTTTTTTAGAAGTAGGCCTCTCAGCCAAAGTGCAAGGAGAGCCTCTGCTTGCTGCGATCTGCTGCTGCTATCTCCAAACAGCTAAGAGAAATGACAAGCAAGAGCCTGAGTCCCATTTATTCATTTCAGTTTGCTTTGGAAGAGGCCAGCACCCTCCTACTGCTTCCCCCTAGCATTAGTGCCCCAGCAGAGACAGCACTAGTTTTGCGATCACAGAACAGGCAAGTCAATAGTGGCTAGAGGAATCTCTCTCCCTGGGATGCTTATTTCTGCTCTCCCATCGTTCTCTAGATTTGCTGTCCTCCGAATACTCCTTTCGCCTCCTGTGGTTGCTTTCTGTCAATTTCAATCTGTCCTTGGTGGCTTCCTCCTTCCTGTATGTCTCTTGTGCCTTCTCCTCCTTGCGAGCACTGAAGAAAGTTGTCTGCTCCTGCGAGCTCTTATCCCCACTTCTCTCCATGGCTCTCTCATGCCCATGTTTGTGCTTGGGCTCTTCTTCTTGTGCCCTGCTTGCGTGTTTGCGCCCTGGCAGATTCCAGGGCTGCTTACTCACACTGACATATTGCTCATAGCCAGGGTCTTCCTTCTCCTTTTTGATTTTAGGAGGTGGTTCCCCTTCAGACACTGCCCCTTTCACACCTTTCAGATGCCTTCTCTCTTCTCTTTGCTGATTTTTATTTCTCTCTTTACCTGAAAGACAGATTTACTTGCAGGACTGCATCTGATGTATCTTCCCACTGCCCCCTTCCAATCCAGTACTTGGCTTCACTTGTCCCCAATGCCCAGCTTTGCATGCCATGCTCACAACCACAGCAGGAAACTCCTATTTTCCCCGCTCACCTCACATCTCCAAGAAACTTTTCTTCCAAATTTCTCAGTATCCCGCACTCCAGAATGTTTCTTTCACCACCACCCATGTCACTCTAGACAGGAAGTCCTCTCTCCCTGTTCTAAGACCCCCCTACTTCAAGAACCCACTCCCACCCTAGCACCTTCTCCCACTCTCAGCTGTGTAGGCCGATTCTGGTTTCACTCTGCCAGCTCATATTATTTATTCTGTTGTACCACATACTTAAGCGAAGAATAATTCAAAAATTATTTTACTTGATTTCTCCACTAGGAATGAAGAATGTATTTTTTCACTCACTGTGTGTGCACTTAATAGAAAGGCAATACTGTAACTGTAAAATTAGGAAATTAGACATTTTTCTTCAAAATGTACAGCTGCGCCCCCCCCCCCGGAAGCATCCCAACATCTAGCCAAAAGCATTATATGCAGCTGAGATATGCAGCATAGCTGTTCTATACCCTGGCAGGCTGCAGGAAGAACACACCTCAAAGGTGGCAGGATGAAGACAAAACACAACACTGGGTTCCTCTCAGCAGGATTGCCACAAGGAGCATGGCTCCCCACACACCCTTTGGCATTCACTTGTCTGTCTCAGCCCTGGCCCCTAGTAGAATTCAGGAGCCAGCTTACACCCAGCATTCTCCAGCTTGGTACCCTTCTCAGGGTTGGGAATTCTAGCAGTCACAAATACTTCACCTTTTTTATGCTTTTTCACTG
>TRINITY_DN2096_c0_g1_i1 len=1304 path=[0:0-1303]
TGAAAGGCTAGGTCTAAACACTTTTTTTTTTTCAAGCAGAAGACGGCATACGAGATTACAAGGTGACTGGAGTTCAGACGTGTGCTCTTCCGATCTCTGAGGAGGAGCAACTTGCAACTGGAGCCTGTGATTGGAGGTGGGGCTGGAGCTTAACCAAGTGCATGCTGCTTAACTGGGCACGTGCCCCTGCACTAGCTGCAGCGATGAGCGACCAGGAGATGCAATAATAGCCGCCTCCTTAAATGTCTCCAGTGCCTGACGTGGGGCTCTTCACCATGGGGATGTGGTCCATTGGCCTGGGTGCCATTGGTGCAGCCGTGACAGGGATAATCCTTGCAAACACGGACTTGTTTCTGTCCAAACCAAAGAAGGCCACGTTGGAGTTTTTAGAGGCCATAGAGCTGAAAACTCTAGAAGAAGATCAGAAGACATTCAAAGCCGGAGAGCTATGGAAGAAGAACGGGGCAGTGATCATGGCAGTGCGGCGGCCTGGATGATTTTTGTGCAGAGAGGAGGCTGCAGAGCTATCCTCTCTGAAACCTCAGCTTGACCAGCTGGGTGTCCCTCTCTATGCTGTTGTAAAAGAGAAGATTGGGACTGAAGTGGAAGACTTCCAGCCTTATTTCAAAGGGGAAATCCTTCTGGATCAAAAGAAACAATTCTATGGTCCCCACAAGCGAAAAATGATGTTCATGGGCTTCTTTCGCTTGGGAGTCTGGCAGAACTTCCTTCGTGCTTGGAAGAATGGGTACAGCGGTAACCTGGAAGGGGAAGGATTTGTTCTAGGAGGAGTTTACGTTATGGGAGCTGGGAAGCAGGGTGTTCTCTTAGAGCATCGTGAGAAAGAATTTGGAGACAAAGTGAACCTCCCATCTGTCCTTGAAGTAGTTGAGAAGATCAAACCACAAGCTTCAGAGGCTGAGAAATAGACTTGTTCTGTTGTAGCTTCAAAATCTAGGCTGTCTGTATAAAAACACATAATGTACTTGCTTTACTAGACTGTTCCAGCAAGTTGGAAAATTCTCTGAAACTGACTAATGTACTAACTGACTATGCTTTATAGCAGCCCCTGCCTGCTGATACCCAGAGTCTCTCTTAGTCTTTTGTCTCCTAACTGCATTAATGAAAGGCTAGGTCTAAACACTTAAGACATGGCCTAGATGTCCGCAGTTTGAGCCAGACAGACAAGTGGATTCCTGGGTAACTCTAGGGACAGAGTAATTAATTAATTAAACTTGTATAAATTAAAGTTGAAAGATAATAAAAGAGTATATGTAAATGAAAAAAAAAAAAAAAAAAAAAAA
>TRINITY_DN2057_c0_g1_i7 len=2384 path=[5:0-487 8:488-697 10:698-1407 11:1408-1489 12:1490-1490 13:1491-1771 15:1772-1825 16:1826-2383]
CCAGAGACGCGGCGGAGACCAAGGATTGTGTTTTCATAATGGAAGTAGGCACAAGCACAAGTAGTCTCCTGCTCAATTCATATAGTTATGCCAACAACCATGTTGGATTTTGTGGTAGTATAAAAAATTCTCCAAGTGACTTTGTAGTAACAGAAATCGATATTTTGGGCCACTTGGTTAGTAAAACAAAAACTGATTCCCTTTCAGACCTTAGTGAAATACTATCCGAACAAAATAGCTTTTCCCAGAAGCATCACAAAAGACTAAGGACAACAAGCCTTCTGGAACAGTGTGTAAAAGATGAACATTGTGATGATCAATATGACAATGCACTCCAAACTTCAGAGTGTCTTTTATCTGCTAAAGAAAGTAAGGACTGTGTGGCTAAACCTGTACCTGACTGTGAGATGGATGTAGCTGTTGTACTGGATTCCTTTTTGGGCAAGTCTGTGAATGAGCTACTGTGTCAATTTGCTTGTAATATAAAAGCTAGGTGGAGTTTTAAAACTGAGCCAGCCGTTTATTCTACTGAATTCTCCCTGGGCCCAATCCTTGACAAGAAGATTCGAGCCAATTTACATAGTGCCATCAGACAAAAATATCCCTTTCTAATGACTGTTACCAAAAGCAGTGAAATTATAGTAAAAGAAAATGCTGATTATAGAGAACTGTGTCAATTAGTGTCTGAAGAAGAAACATCTGATTTTCTAAAATTTTTAGATGCAAAAATAGAAAATTCTAAGTTTACCTTTAATCCTGATGGGAATAAAGAGCACAGAAAAGCAGTTCACCATTTTATCAGTAAAAAATTTGGAAAACTTTTGGAAACAAAGTCTTTTTCCGTGGCAGACTGCAGTGACCAGCAAAATGTAGTAATAATGGTGAGATTTCGTGAGAAAAACTGCTCTAGGAAAAGAACTGCTGATTGCCAGCAGAAACAAGAACTTTACACAGCTTTTATCCTTCAAAAAGAAAACTTGGAAACGCTAGAGGCAATTGGCTTTTTATCTTCTGAACTTGGCGTGCTTCCTTCAGACTTCAGTTATACGGGAATTAAAGACAAGAAGGCCATTACCTACCAAGCTATGGTTGTGAAGAAAGTTACTCCTGAAAGGTTGAAAGAAGTTGGAAGCACAATTGAGAGAAAAGGAATGAAAGTGTCTAACATTCATTCAGTGCACCAGCACCTTAGACTTGGTCAGCTGAAGGGAAATCACTTTGATATAATTGTGAGAGATCTAAAACACCAGAGTAATGACACTTCTGCAAATCTGAAGGAGAGGATATCTGAAGCAATTGAGAATGTTAAGAAAAATGGTTTCATAAACTACTACGGACCTCAACGATTTGGGCAGGGACAGAATGTTCACACAGATCAAATTGGATTGGCTTTGCTGAATGAAGAAATGGTTAAAGCTGTAAAGTTATTTTTCACACCAGAAGATACAGATGATCCAGTAAACCAGGCAAAGAGATATTTTCTTCAAACGGAGGATGCAAAGGGCACCCTTGCTATGTTGCCTGACTTTAAAGTAAGAGAGAAAATGCTACTCCGTGCATTGAACCGCTATGGTGTAAATTGTGAAGGCTGTACAAGAGGATGGATGAGCATTCCTCATTCTATGCGCATTTTCTATGTTCATGCCTATTGCAGTAAAATTTGGAATGAGGCAGCTTCTTATAGAATTAAAACCTATGGTACAAATGTTGTGGCAGGTGATCTAGTCTTCTCTCAAGTAAATGTTGATGAGAACCCTTCACTGAGTGACAAAGTTCATGTAGTAACTACTGCAGAAGAGTCAGCAAACAAGTACATAATACAAGAAGTGGTTCTTCCAATGGCTGGACACAATGTCAAGTATCCTAATAATAAAGTTGGCCAGCAGTACCATAAAATGCTCACCAGCGATGGGCTTCAGATGTGCAGGTTCAGAGTTCCTGCTTTACAACTGAACATACCTGGATGCTACAGACATATATTGAAACATCCTCATAATCTGTCATACCATTTCTCTGACGACAGTGTAAAAGGAATTGGAACTGGAGACAATCATCTAGATGAATCAAAAGATTCCCTTTGCCTGTCATTTGGACTTGATCCTTCATGTTATGCAACAGTTTGTCTGAGGGAAATAATGAAATGTGACCTTTAAAATGGTTATAGCAAAAATGTACATGGATCATATAAGTGGAGGTATCCTACGTATGTGGTCCGTATAGCAGAAAAAGAAAAACTAGGGCTGTTCTGTCTTTTGATCATGTACAGCCCTGTAGGCTTCAGTGGGCTATTCCAGAGTAAGTGGCTTATGGGCCATGACCATAATCTTGAATAAAATGGTGCTACAGTACAAATCTTATTACAATATAATCTCCCATATCTGGTC
>TRINITY_DN2057_c0_g1_i9 len=1620 path=[5:0-487 8:488-697 10:698-1407 11:1408-1489 12:1490-1490 14:1491-1619]
CCAGAGACGCGGCGGAGACCAAGGATTGTGTTTTCATAATGGAAGTAGGCACAAGCACAAGTAGTCTCCTGCTCAATTCATATAGTTATGCCAACAACCATGTTGGATTTTGTGGTAGTATAAAAAATTCTCCAAGTGACTTTGTAGTAACAGAAATCGATATTTTGGGCCACTTGGTTAGTAAAACAAAAACTGATTCCCTTTCAGACCTTAGTGAAATACTATCCGAACAAAATAGCTTTTCCCAGAAGCATCACAAAAGACTAAGGACAACAAGCCTTCTGGAACAGTGTGTAAAAGATGAACATTGTGATGATCAATATGACAATGCACTCCAAACTTCAGAGTGTCTTTTATCTGCTAAAGAAAGTAAGGACTGTGTGGCTAAACCTGTACCTGACTGTGAGATGGATGTAGCTGTTGTACTGGATTCCTTTTTGGGCAAGTCTGTGAATGAGCTACTGTGTCAATTTGCTTGTAATATAAAAGCTAGGTGGAGTTTTAAAACTGAGCCAGCCGTTTATTCTACTGAATTCTCCCTGGGCCCAATCCTTGACAAGAAGATTCGAGCCAATTTACATAGTGCCATCAGACAAAAATATCCCTTTCTAATGACTGTTACCAAAAGCAGTGAAATTATAGTAAAAGAAAATGCTGATTATAGAGAACTGTGTCAATTAGTGTCTGAAGAAGAAACATCTGATTTTCTAAAATTTTTAGATGCAAAAATAGAAAATTCTAAGTTTACCTTTAATCCTGATGGGAATAAAGAGCACAGAAAAGCAGTTCACCATTTTATCAGTAAAAAATTTGGAAAACTTTTGGAAACAAAGTCTTTTTCCGTGGCAGACTGCAGTGACCAGCAAAATGTAGTAATAATGGTGAGATTTCGTGAGAAAAACTGCTCTAGGAAAAGAACTGCTGATTGCCAGCAGAAACAAGAACTTTACACAGCTTTTATCCTTCAAAAAGAAAACTTGGAAACGCTAGAGGCAATTGGCTTTTTATCTTCTGAACTTGGCGTGCTTCCTTCAGACTTCAGTTATACGGGAATTAAAGACAAGAAGGCCATTACCTACCAAGCTATGGTTGTGAAGAAAGTTACTCCTGAAAGGTTGAAAGAAGTTGGAAGCACAATTGAGAGAAAAGGAATGAAAGTGTCTAACATTCATTCAGTGCACCAGCACCTTAGACTTGGTCAGCTGAAGGGAAATCACTTTGATATAATTGTGAGAGATCTAAAACACCAGAGTAATGACACTTCTGCAAATCTGAAGGAGAGGATATCTGAAGCAATTGAGAATGTTAAGAAAAATGGTTTCATAAACTACTACGGACCTCAACGATTTGGGCAGGGACAGAATGTTCACACAGATCAAATTGGATTGGCTTTGCTGAATGAAGAAATGGTTAAAGCTGTAAAGTTATTTTTCACACCAGAAGATACAGATGATCCAGTAAACCAGGCAAAGAGATATTTTCTTCAAACGGGTAAATTCTACTTTAAAATATTTATACATTTATGCAAGGCATGTGCTGCTTACTGAGGAACTAATTCTTCTCTTATACTGGTGTTCATTCAGCAGTAGCTCTGGTCAAATAAGTGAAGTTATGCAGGTG
>TRINITY_DN2057_c0_g1_i6 len=724 path=[5:0-487 8:488-697 9:698-723]
CCAGAGACGCGGCGGAGACCAAGGATTGTGTTTTCATAATGGAAGTAGGCACAAGCACAAGTAGTCTCCTGCTCAATTCATATAGTTATGCCAACAACCATGTTGGATTTTGTGGTAGTATAAAAAATTCTCCAAGTGACTTTGTAGTAACAGAAATCGATATTTTGGGCCACTTGGTTAGTAAAACAAAAACTGATTCCCTTTCAGACCTTAGTGAAATACTATCCGAACAAAATAGCTTTTCCCAGAAGCATCACAAAAGACTAAGGACAACAAGCCTTCTGGAACAGTGTGTAAAAGATGAACATTGTGATGATCAATATGACAATGCACTCCAAACTTCAGAGTGTCTTTTATCTGCTAAAGAAAGTAAGGACTGTGTGGCTAAACCTGTACCTGACTGTGAGATGGATGTAGCTGTTGTACTGGATTCCTTTTTGGGCAAGTCTGTGAATGAGCTACTGTGTCAATTTGCTTGTAATATAAAAGCTAGGTGGAGTTTTAAAACTGAGCCAGCCGTTTATTCTACTGAATTCTCCCTGGGCCCAATCCTTGACAAGAAGATTCGAGCCAATTTACATAGTGCCATCAGACAAAAATATCCCTTTCTAATGACTGTTACCAAAAGCAGTGAAATTATAGTAAAAGAAAATGCTGATTATAGAGAACTGTGTCAATTAGTGTCTGAAGAAGAAACACCCGAAGATCGGAAGAGCGTCGTGTA
>TRINITY_DN2057_c0_g1_i14 len=521 path=[5:0-487 7:488-520]
CCAGAGACGCGGCGGAGACCAAGGATTGTGTTTTCATAATGGAAGTAGGCACAAGCACAAGTAGTCTCCTGCTCAATTCATATAGTTATGCCAACAACCATGTTGGATTTTGTGGTAGTATAAAAAATTCTCCAAGTGACTTTGTAGTAACAGAAATCGATATTTTGGGCCACTTGGTTAGTAAAACAAAAACTGATTCCCTTTCAGACCTTAGTGAAATACTATCCGAACAAAATAGCTTTTCCCAGAAGCATCACAAAAGACTAAGGACAACAAGCCTTCTGGAACAGTGTGTAAAAGATGAACATTGTGATGATCAATATGACAATGCACTCCAAACTTCAGAGTGTCTTTTATCTGCTAAAGAAAGTAAGGACTGTGTGGCTAAACCTGTACCTGACTGTGAGATGGATGTAGCTGTTGTACTGGATTCCTTTTTGGGCAAGTCTGTGAATGAGCTACTGTGTCAATTTGCTTGTAATATAAAAACTAGGTGGAGTTTTAAAAAAAAAAAAAAAAAA
>TRINITY_DN2057_c0_g1_i4 len=709 path=[4:0-150 16:151-708]
CAGACGTGTGCTCTTCCGATCTTTTCCTTAGTCTTTTTTGGGCTTGTGTAATGAGGAAGCCTATTGGCTTCTTCAGAACCAGGATCTAAATGCATAAAAGAATTGAATACTAAGTAATTAAAGTTTCAGGGCCCTTTCTTTTCTCTTAAAGGTGGTTCTTCCAATGGCTGGACACAATGTCAAGTATCCTAATAATAAAGTTGGCCAGCAGTACCATAAAATGCTCACCAGCGATGGGCTTCAGATGTGCAGGTTCAGAGTTCCTGCTTTACAACTGAACATACCTGGATGCTACAGACATATATTGAAACATCCTCATAATCTGTCATACCATTTCTCTGACGACAGTGTAAAAGGAATTGGAACTGGAGACAATCATCTAGATGAATCAAAAGATTCCCTTTGCCTGTCATTTGGACTTGATCCTTCATGTTATGCAACAGTTTGTCTGAGGGAAATAATGAAATGTGACCTTTAAAATGGTTATAGCAAAAATGTACATGGATCATATAAGTGGAGGTATCCTACGTATGTGGTCCGTATAGCAGAAAAAGAAAAACTAGGGCTGTTCTGTCTTTTGATCATGTACAGCCCTGTAGGCTTCAGTGGGCTATTCCAGAGTAAGTGGCTTATGGGCCATGACCATAATCTTGAATAAAATGGTGCTACAGTACAAATCTTATTACAATATAATCTCCCATATCTGGTC
>TRINITY_DN2057_c0_g1_i1 len=289 path=[0:0-76 11:77-158 12:159-159 14:160-288]
TGCAAGCCATTTTTGGATAAGACTTCCAAACCAATTCTACCTGATTTAATAATGGTTAACAGTTATGAACACTTAAAGGTTAAAGCTGTAAAGTTATTTTTCACACCAGAAGATACAGATGATCCAGTAAACCAGGCAAAGAGATATTTTCTTCAAACGGGTAAATTCTACTTTAAAATATTTATACATTTATGCAAGGCATGTGCTGCTTACTGAGGAACTAATTCTTCTCTTATACTGGTGTTCATTCAGCAGTAGCTCTGGTCAAATAAGTGAAGTTATGCAGGTG
>TRINITY_DN2057_c0_g1_i8 len=1053 path=[0:0-76 11:77-158 12:159-159 13:160-440 15:441-494 16:495-1052]
TGCAAGCCATTTTTGGATAAGACTTCCAAACCAATTCTACCTGATTTAATAATGGTTAACAGTTATGAACACTTAAAGGTTAAAGCTGTAAAGTTATTTTTCACACCAGAAGATACAGATGATCCAGTAAACCAGGCAAAGAGATATTTTCTTCAAACGGAGGATGCAAAGGGCACCCTTGCTATGTTGCCTGACTTTAAAGTAAGAGAGAAAATGCTACTCCGTGCATTGAACCGCTATGGTGTAAATTGTGAAGGCTGTACAAGAGGATGGATGAGCATTCCTCATTCTATGCGCATTTTCTATGTTCATGCCTATTGCAGTAAAATTTGGAATGAGGCAGCTTCTTATAGAATTAAAACCTATGGTACAAATGTTGTGGCAGGTGATCTAGTCTTCTCTCAAGTAAATGTTGATGAGAACCCTTCACTGAGTGACAAAGTTCATGTAGTAACTACTGCAGAAGAGTCAGCAAACAAGTACATAATACAAGAAGTGGTTCTTCCAATGGCTGGACACAATGTCAAGTATCCTAATAATAAAGTTGGCCAGCAGTACCATAAAATGCTCACCAGCGATGGGCTTCAGATGTGCAGGTTCAGAGTTCCTGCTTTACAACTGAACATACCTGGATGCTACAGACATATATTGAAACATCCTCATAATCTGTCATACCATTTCTCTGACGACAGTGTAAAAGGAATTGGAACTGGAGACAATCATCTAGATGAATCAAAAGATTCCCTTTGCCTGTCATTTGGACTTGATCCTTCATGTTATGCAACAGTTTGTCTGAGGGAAATAATGAAATGTGACCTTTAAAATGGTTATAGCAAAAATGTACATGGATCATATAAGTGGAGGTATCCTACGTATGTGGTCCGTATAGCAGAAAAAGAAAAACTAGGGCTGTTCTGTCTTTTGATCATGTACAGCCCTGTAGGCTTCAGTGGGCTATTCCAGAGTAAGTGGCTTATGGGCCATGACCATAATCTTGAATAAAATGGTGCTACAGTACAAATCTTATTACAATATAATCTCCCATATCTGGTC
>TRINITY_DN2057_c0_g1_i5 len=864 path=[3:0-249 6:250-251 15:252-305 16:306-863]
TGGTGTTTTTGCTCAGTACTTAAACCTTTTGTCGAACTGCCCTCATGATTTTTCTGTTAGCAAGTTCTACTGTTAAGGTGAGACTCCATGATTATAGTCGGCCCTCGGCTATGGAACTGACTGAAGATGGAGGAGGTAGCTCAGCGTGCATGTGCAAAAAGGAGAATTTTAAGTGCTGCCTCCTGGAGGTCAAAAGGAGAGCTACCTATATGGAGGAGTATCCGGAAGCAGGAGAGAAAAGAATACACCGAGGTTCATGTAGTAACTACTGCAGAAGAGTCAGCAAACAAGTACATAATACAAGAAGTGGTTCTTCCAATGGCTGGACACAATGTCAAGTATCCTAATAATAAAGTTGGCCAGCAGTACCATAAAATGCTCACCAGCGATGGGCTTCAGATGTGCAGGTTCAGAGTTCCTGCTTTACAACTGAACATACCTGGATGCTACAGACATATATTGAAACATCCTCATAATCTGTCATACCATTTCTCTGACGACAGTGTAAAAGGAATTGGAACTGGAGACAATCATCTAGATGAATCAAAAGATTCCCTTTGCCTGTCATTTGGACTTGATCCTTCATGTTATGCAACAGTTTGTCTGAGGGAAATAATGAAATGTGACCTTTAAAATGGTTATAGCAAAAATGTACATGGATCATATAAGTGGAGGTATCCTACGTATGTGGTCCGTATAGCAGAAAAAGAAAAACTAGGGCTGTTCTGTCTTTTGATCATGTACAGCCCTGTAGGCTTCAGTGGGCTATTCCAGAGTAAGTGGCTTATGGGCCATGACCATAATCTTGAATAAAATGGTGCTACAGTACAAATCTTATTACAATATAATCTCCCATATCTGGTC
>TRINITY_DN2057_c0_g1_i10 len=712 path=[1:0-97 6:98-99 15:100-153 16:154-711]
GTCAAACAACCGGAAGAGAATTCTTATTTATTTTTCTATCTTTTATTTGTCAAGAAAAAGAGACTTTTAATTCTATTTGTATTTTTACATTTTGTACCAGGTTCATGTAGTAACTACTGCAGAAGAGTCAGCAAACAAGTACATAATACAAGAAGTGGTTCTTCCAATGGCTGGACACAATGTCAAGTATCCTAATAATAAAGTTGGCCAGCAGTACCATAAAATGCTCACCAGCGATGGGCTTCAGATGTGCAGGTTCAGAGTTCCTGCTTTACAACTGAACATACCTGGATGCTACAGACATATATTGAAACATCCTCATAATCTGTCATACCATTTCTCTGACGACAGTGTAAAAGGAATTGGAACTGGAGACAATCATCTAGATGAATCAAAAGATTCCCTTTGCCTGTCATTTGGACTTGATCCTTCATGTTATGCAACAGTTTGTCTGAGGGAAATAATGAAATGTGACCTTTAAAATGGTTATAGCAAAAATGTACATGGATCATATAAGTGGAGGTATCCTACGTATGTGGTCCGTATAGCAGAAAAAGAAAAACTAGGGCTGTTCTGTCTTTTGATCATGTACAGCCCTGTAGGCTTCAGTGGGCTATTCCAGAGTAAGTGGCTTATGGGCCATGACCATAATCTTGAATAAAATGGTGCTACAGTACAAATCTTATTACAATATAATCTCCCATATCTGGTC
>TRINITY_DN2057_c0_g1_i3 len=926 path=[2:0-31 12:32-32 13:33-313 15:314-367 16:368-925]
TCATGATTTCTTCAGTGTTTCTTTCTTTTTCAGAGGATGCAAAGGGCACCCTTGCTATGTTGCCTGACTTTAAAGTAAGAGAGAAAATGCTACTCCGTGCATTGAACCGCTATGGTGTAAATTGTGAAGGCTGTACAAGAGGATGGATGAGCATTCCTCATTCTATGCGCATTTTCTATGTTCATGCCTATTGCAGTAAAATTTGGAATGAGGCAGCTTCTTATAGAATTAAAACCTATGGTACAAATGTTGTGGCAGGTGATCTAGTCTTCTCTCAAGTAAATGTTGATGAGAACCCTTCACTGAGTGACAAAGTTCATGTAGTAACTACTGCAGAAGAGTCAGCAAACAAGTACATAATACAAGAAGTGGTTCTTCCAATGGCTGGACACAATGTCAAGTATCCTAATAATAAAGTTGGCCAGCAGTACCATAAAATGCTCACCAGCGATGGGCTTCAGATGTGCAGGTTCAGAGTTCCTGCTTTACAACTGAACATACCTGGATGCTACAGACATATATTGAAACATCCTCATAATCTGTCATACCATTTCTCTGACGACAGTGTAAAAGGAATTGGAACTGGAGACAATCATCTAGATGAATCAAAAGATTCCCTTTGCCTGTCATTTGGACTTGATCCTTCATGTTATGCAACAGTTTGTCTGAGGGAAATAATGAAATGTGACCTTTAAAATGGTTATAGCAAAAATGTACATGGATCATATAAGTGGAGGTATCCTACGTATGTGGTCCGTATAGCAGAAAAAGAAAAACTAGGGCTGTTCTGTCTTTTGATCATGTACAGCCCTGTAGGCTTCAGTGGGCTATTCCAGAGTAAGTGGCTTATGGGCCATGACCATAATCTTGAATAAAATGGTGCTACAGTACAAATCTTATTACAATATAATCTCCCATATCTGGTC
>TRINITY_DN2057_c0_g1_i2 len=477 path=[2:0-31 12:32-32 13:33-313 15:314-367 17:368-476]
TCATGATTTCTTCAGTGTTTCTTTCTTTTTCAGAGGATGCAAAGGGCACCCTTGCTATGTTGCCTGACTTTAAAGTAAGAGAGAAAATGCTACTCCGTGCATTGAACCGCTATGGTGTAAATTGTGAAGGCTGTACAAGAGGATGGATGAGCATTCCTCATTCTATGCGCATTTTCTATGTTCATGCCTATTGCAGTAAAATTTGGAATGAGGCAGCTTCTTATAGAATTAAAACCTATGGTACAAATGTTGTGGCAGGTGATCTAGTCTTCTCTCAAGTAAATGTTGATGAGAACCCTTCACTGAGTGACAAAGTTCATGTAGTAACTACTGCAGAAGAGTCAGCAAACAAGTACATAATACAAGAAAATCACAGTCAGAATCACAAGATTGGAAGGGACGCCAATGGTCAGCCAGTTCAGCCCCCTGCACCACTGCAGGACCTGCCACGCACCAACCATCCACACACCAATAGCT
>TRINITY_DN2057_c0_g2_i1 len=210 path=[0:0-209]
CTAAACGAGTAGTTTGAAGCCCTAGGTGAAAAAAATATGAATAGTGATATGAAGTCTGAAGAAAATGAAGAACAGTTTAGAGTTAGTCCCAAGACTGGAAGGGACTTCAAGGGTCATTTAGTTCAGCCCCCTGCACCACTGCAGAATCGGCCACACCCCAACCATCTGCACAGAGAAATCCCACCAATAGTTACAAGTAGAGACTGGGAC
>TRINITY_DN2057_c1_g1_i2 len=347 path=[0:0-195 1:196-346]
CTTAAACCACTAGATAAACCTTCAGTGAAAGCAGCTCCTCGGTGAATTCTTTTCTCTCCTGCACTCCGGATACTCTTCCATTCGGGTAGCTCTTCCTCTTGACCTCCAGGAGGCAGCACTCAAACTTTCTTTTGCGTATGCGCGCTGAGCTACCCCCTTCTCCTTTAGTCAGTTCCATAGCGGAGGACTGACTATCTTTGATCAGATAGCAGGATGAACAAATAAAAGTAACTTCGAAAATGAGTGCAACTTGAACATTGAACAATGAGAACAACTTTGAACAAGAATATCCAGGGACCCCTCCCTGATAGATTATTAAGATTATTATTATTATTATTATTATAAGC
>TRINITY_DN2057_c1_g1_i1 len=256 path=[0:0-195 2:196-255]
CTTAAACCACTAGATAAACCTTCAGTGAAAGCAGCTCCTCGGTGAATTCTTTTCTCTCCTGCACTCCGGATACTCTTCCATTCGGGTAGCTCTTCCTCTTGACCTCCAGGAGGCAGCACTCAAACTTTCTTTTGCGTATGCGCGCTGAGCTACCCCCTTCTCCTTTAGTCAGTTCCATAGCGGAGGACTGACTATCAATTGCAAGACCATCACTGAAGTTATGTAGTCCATCACCCATAATTACCAAGATCGGAAG
>TRINITY_DN2057_c1_g2_i1 len=360 path=[0:0-359]
TCTCCTTCAGTCAGTTCCATAGCGGAGGACTGACTATATTTGATCGGATAGCAGCATGAAAAAATAAAACTAAGAAAATGAGCGCAACTCGAACACTGAACAATGAGAACAACTTTGAACAAGAATATCCAGGGACTCCTCCCTGATAGATTCTAACCTTACCAATTTTTCAAGGCAAAGACGACGACATCTAATGTGTCCTAATTACGCTCGGTTATAAGAACCACTCCCCATTCCTTGTGCTGTTTGGTAGGGAGGGTTGGAGGAGTATCCTGAGCGCAAGAGAGAAAAGAATTCACCGAGGTAGGTGACCAATTCTCTTTTCTCCTCCTGCCTCCGGATACTCATCCATTCGGGATA
>TRINITY_DN2087_c0_g1_i1 len=2502 path=[0:0-1598 2:1599-2501]
CGACCACCGAGATCTACACTCTTTCCCTACACGACGCTCTTCCGATCTCGGATTTATTCTGCCGGGTGGGTGGCCCGAAATGCCCTTCTCCAGCAGTCGCTATAAGAGCCTCTTAAAACTAGGGGACAAGGAGGGTCCTGCGGAGATAGAGGAATCTACAGACTGCGCGGTGGCCCCAGGGTGCAAGAGCAGCGCCCGCGGGAGGGGGCTGAGCCAGTCCCCCAAAGGTTCTGCCCTGTCAGCGGCGGTAGCGGTAGCGCTTGAAGTGGAACCAGAGCTGGAAGATCCCATTAGCGAATTGGCAGCGGAAGCCGTGGCGGTGGGAGTACTCCCACTCGCGGTTGACGATTTTGAAGGCAATGTCCTCGTAGGGGGGTCCGGCGTGGAAGCGCAGGGTGGCGAAGTCACGGTTGTCGGGGCAGGCCTCGAGGAAGTACTCGGGCGTGGAGCGCTTGTCGATGAGGTCGGGGTAGAAGATGTTGAACTTGTAGCCCTGCACGATCTTGGGCGGGGGGTTGTCGAAGTCGTAGTGAGTCTGGTTGTATTTGTTCCACTCGAAGCCTGTGTGGACCCGGTTGAAGAAGCGCGGCTTGCGAGGCCGGTACTTGTCGGCCCACAGGTAGGCCTTGCCCGTGAGTGGCATTTCCACGCTGAACTGTGCCTCATCTGCCCCCATGCCCTCCTTGGCGCGACGGAAGAAGATGTCCTCTGCGCTCTCGCTGGCATCACCTGTGACCTGGAGCTGCTGGCGCGAGAGCAGCAGGCGCTGCAGGTCCTCGTCGACCTCCACCACGTGGGCATCGAAGGGCAACTCGTGAGAGTTGAGGAGTCGGGGGCTGTATTTGCCGGCATCATAGTCGTCCAGGCTTTGCTGGATCAAGTCCTCCTCCATCAGCACCGCCTCCCCGTCCCCCTCGGCCTTGGCCTCTGCCTCAGCGTCCCCCCCGGGCTCCGAAGAGGAGGGTCCGGGTTGGGCAGGGGGGCTCTCCTCGGGGTCCGGCCTGCTGTTGCTGGGTGAGGCCGGCTCCTTTTTGAGGATGGGGAAGAGCGGCTCGGTCTCCACCCCCTGCTCCTGCTTCAGCTTGTAGAGCTTCTGGCGCAGCACATCCTGGTGTCGTTCCCGCAGCCTGGCACGAGCCATGTAGGCTTTGAGTTGCTGCAGGAGGCTCTCCCAGTAGCCAATGTCAAGGTTCGGGCCCCCTGCCCGGATTTTGCCCTCAATACCCTGGTAGATCACTTGGAGCTGGTTGTAGGTCTTCCCCTTGAAGACCGACTGTACGTCTGAGCTGACCGAAGCATTGACTCCTTCGCGGCGCTCTCCTGGTCCTTTCCCAGAAGCTTCCAACTTGCGGAGCTTGGTGATCTCATCCTCAGTGATGATGGTCATGTCCCTCCAGAAATCCACATTCTTGCCCTGCTCCAGCTCCATGTAAACCTGGATGTCTTCCAGCAGGTCCTCCATGTCAGAGACGGTGAGCCCGTTCAGGAAGGTGTACGGCTCATGCATCTCCACAGCCAGGTCATCATCCTCCGCACTGATGTACTTGGCTAGCAGGTCGATGGGCTTGGCTCGGCCGTCCCGGATCCGGATCTTGGAGCGCAGCTTGGCCTGTTGCAGGTGGAAGTTGTCCTCTTGCTCCTCCCAGGTTTTGAAATGCTCAGCCTCCTTCTCCCGCTGCAGCATCTCCAGCTCTTGCTCCCGCATGGCTTTTTCGCGCTCTCGCTCCAAGCGCAGCTGCTTCACCTTCTGCAACTCCAAGCGGTTGTCCTCCTGGATGCGCTTGTTTCGCTCCTTCAGGTCTTTCTCCTCCAGGTGGCCAATCCCTTTCTTCTCCAGAGCCTTGCTCCAGATGAAGGTGCCCAGGAGGTTGTTGTCGCCGAACGGGTTGTCCGTGTTGGTGTAGCCCATGTACTCTTCCCCCCAGCCCATCTTCTCGCGCTTTTTCCTCTCCTTGGCCTCCTTCTTGGCCAGCCGCCGGGCCCGCTTCTCCTCCGGCGTCTCAAGAGCCTTCATCAACTCCTTCTGCTTCTTATTGTCTTCCTTCAGCTTCAGCTTCTCCTGGAGGCTCAGCTGCTGCCCCAAGTCCTCCCTGGAGCTCTGGGAACGCGACGGGGAGGGGGAACTGGATGTGACGGAGGAGACAGAGGAGTGGGAGCTGGAACGCTTCCTTCTCCTTTCCCTGCTGTGGCCTCGGTTCTTCTCTCTCTCTGCTGCGGAGTCGGCGCTGGAGGAGCGATTCCGGGACCGATGCCGCCGCCTCCGACCTTTGTAGTGACGGTCGCCGCTCTTGCTTTTCTTCTTTCCCCATTTTTGTCTCTCCTCCCCGGAGTCAGAGCCCGAGTCCCGCCGCCACCGTCGCTTCTCGCTACCGCTCGAGCCGGATCTCTCCCGGCGGCCCCGAGATCTGGACCGAGCCCTGGGCCCCGCCGCGGCCTCCCCGCCGCTCCGGTGCCTTCCCCTCCCCGAGCCCATCGCCAGGCCCCGCTCGCCCACAGCTTCCG
>TRINITY_DN2087_c0_g1_i2 len=2030 path=[0:0-1598 1:1599-2029]
CGACCACCGAGATCTACACTCTTTCCCTACACGACGCTCTTCCGATCTCGGATTTATTCTGCCGGGTGGGTGGCCCGAAATGCCCTTCTCCAGCAGTCGCTATAAGAGCCTCTTAAAACTAGGGGACAAGGAGGGTCCTGCGGAGATAGAGGAATCTACAGACTGCGCGGTGGCCCCAGGGTGCAAGAGCAGCGCCCGCGGGAGGGGGCTGAGCCAGTCCCCCAAAGGTTCTGCCCTGTCAGCGGCGGTAGCGGTAGCGCTTGAAGTGGAACCAGAGCTGGAAGATCCCATTAGCGAATTGGCAGCGGAAGCCGTGGCGGTGGGAGTACTCCCACTCGCGGTTGACGATTTTGAAGGCAATGTCCTCGTAGGGGGGTCCGGCGTGGAAGCGCAGGGTGGCGAAGTCACGGTTGTCGGGGCAGGCCTCGAGGAAGTACTCGGGCGTGGAGCGCTTGTCGATGAGGTCGGGGTAGAAGATGTTGAACTTGTAGCCCTGCACGATCTTGGGCGGGGGGTTGTCGAAGTCGTAGTGAGTCTGGTTGTATTTGTTCCACTCGAAGCCTGTGTGGACCCGGTTGAAGAAGCGCGGCTTGCGAGGCCGGTACTTGTCGGCCCACAGGTAGGCCTTGCCCGTGAGTGGCATTTCCACGCTGAACTGTGCCTCATCTGCCCCCATGCCCTCCTTGGCGCGACGGAAGAAGATGTCCTCTGCGCTCTCGCTGGCATCACCTGTGACCTGGAGCTGCTGGCGCGAGAGCAGCAGGCGCTGCAGGTCCTCGTCGACCTCCACCACGTGGGCATCGAAGGGCAACTCGTGAGAGTTGAGGAGTCGGGGGCTGTATTTGCCGGCATCATAGTCGTCCAGGCTTTGCTGGATCAAGTCCTCCTCCATCAGCACCGCCTCCCCGTCCCCCTCGGCCTTGGCCTCTGCCTCAGCGTCCCCCCCGGGCTCCGAAGAGGAGGGTCCGGGTTGGGCAGGGGGGCTCTCCTCGGGGTCCGGCCTGCTGTTGCTGGGTGAGGCCGGCTCCTTTTTGAGGATGGGGAAGAGCGGCTCGGTCTCCACCCCCTGCTCCTGCTTCAGCTTGTAGAGCTTCTGGCGCAGCACATCCTGGTGTCGTTCCCGCAGCCTGGCACGAGCCATGTAGGCTTTGAGTTGCTGCAGGAGGCTCTCCCAGTAGCCAATGTCAAGGTTCGGGCCCCCTGCCCGGATTTTGCCCTCAATACCCTGGTAGATCACTTGGAGCTGGTTGTAGGTCTTCCCCTTGAAGACCGACTGTACGTCTGAGCTGACCGAAGCATTGACTCCTTCGCGGCGCTCTCCTGGTCCTTTCCCAGAAGCTTCCAACTTGCGGAGCTTGGTGATCTCATCCTCAGTGATGATGGTCATGTCCCTCCAGAAATCCACATTCTTGCCCTGCTCCAGCTCCATGTAAACCTGGATGTCTTCCAGCAGGTCCTCCATGTCAGAGACGGTGAGCCCGTTCAGGAAGGTGTACGGCTCATGCATCTCCACAGCCAGGTCATCATCCTCCGCACTGATGTACTTGGCTAGCAGGTCGATGGGCTTGGCTCGGCCGTCCCGGATCCGGATCTTGGAGCTGCATGGGACACGACAAACTGACCTTCAGCCAGGGAGACAGAATGACCTTCAGGAGGCCTTATGACAGGGCGGTGCAGGCAACCCCTCTCAGGGTCATACCGGGAGTGTCAACACTAAGGCACATTCTGATGAACCAAGACTTGGACGCCGTTGTGCCTTAAACCAACTTTGCTTTGTTCACATGTCAAGTGCATTAAACCAACATTATCCTGGAGGAGGAGGCGAAGTACGTACTCCATAGAACAGCGGTGGGGAAGCTTTTCCTTCCATGGGGTCACGTTAAAAATTAATACCAGCTCTGAGGCGGCATAGAAGTTGAGGGCAGGGACACATAAGGGGCGTGTCCAGGAAGAGGAGGGTCCAGATCATGGATCTGTCCCCTCTCCCTGTGCGCCTGCCCTCCTTCCCCTGAGCTCAGTCTGTCAGTGCG
>TRINITY_DN2087_c1_g1_i1 len=399 path=[0:0-193 1:194-194 2:195-398]
TGGGGGATCCGTGTGTGTGTGTGTGTGTGTGTGTGTGTGTGTTAGCGTAAGTGCCTCTGTATTCGCGTGCGCGCACACACACACACACACACGCTGCCCTTGGCGTTATTACCTGGGCGAGTGACAACAGGCTCCTCTTGGAGGCATCAGTCCCCCAGGCTGGGAATTGATAATCCGCCTCTAGAGGCCGCCAAATGCACATACAGAGTGATTGGATGGTTGTCCAGCAGGGGGCAGCGCGGTCCGGTCCCACAGCACATTACCGGTGCTGTTGCCCCGGACAGTCCAATGAGCCAGGTCCCTGCCTGTCACTGGGAGGTGTCCGCTTGTCTGTCTGTCTCCACAGTTCCTGCGACCTCTGTGCCTTCCCTCTTCCAGCAGGCCGGACCCCGAGGAGAG
>TRINITY_DN2087_c1_g1_i2 len=398 path=[0:0-193 2:194-397]
TGGGGGATCCGTGTGTGTGTGTGTGTGTGTGTGTGTGTGTGTTAGCGTAAGTGCCTCTGTATTCGCGTGCGCGCACACACACACACACACACGCTGCCCTTGGCGTTATTACCTGGGCGAGTGACAACAGGCTCCTCTTGGAGGCATCAGTCCCCCAGGCTGGGAATTGATAATCCGCCTCTAGAGGCCGCCAATGCACATACAGAGTGATTGGATGGTTGTCCAGCAGGGGGCAGCGCGGTCCGGTCCCACAGCACATTACCGGTGCTGTTGCCCCGGACAGTCCAATGAGCCAGGTCCCTGCCTGTCACTGGGAGGTGTCCGCTTGTCTGTCTGTCTCCACAGTTCCTGCGACCTCTGTGCCTTCCCTCTTCCAGCAGGCCGGACCCCGAGGAGAG
>TRINITY_DN2058_c0_g1_i1 len=272 path=[0:0-271]
GTATCATTTCTTATGGGGGGTATGCAGAAGATTACAAGAGCGGAACGATGTTATCCACTTAAAGAATCTTGAAAAAGATTGTATTTTGAAACGAGAATATAACCTGGGATCTCGTAGACTAGACATGAGTACGGACATCATCCCCAAGCGACTGCATGAATTTGTGTCTGGATATGAACCTTGACATCATTATTGTACTATATATATAAATATATATATTTTAGATTGTTATATTTATTCTGGCCATCCAGCCCGCCGGCCGCGTGCCCCTG
>TRINITY_DN2058_c0_g2_i1 len=210 path=[0:0-209]
CTTTTGTATGTACATATCCTATTTCTCTGGACTACTGAGAGGATTCATGCAGAAGACCAATATAACATCTGTTCCAAGATTCTTGACAAGGTTTTGTTTGAAACGAGAATATAACCTGGGATCTCATAGAATCTGACACGTATATTTTTTATTCCTTATTGTGGGAAGTGGATATGTGTATGGACAATTACCAGTTTGGTGGTAGTGATT
>TRINITY_DN2062_c0_g1_i1 len=3822 path=[0:0-3821]
CAGGAAGGGCCGCGGCCGCCATCTTGTTTGTTTGAGTGGCTGGGGGAAAGAGGAGTGGGAGCAGTTACCGAGCCCGGCCCCCCCCTCCCCCCTTCCCCGGCTGCCATCGGCCGCTCAGGATTCAGGGTTTGCAGCTTTTGTTATAGGCAGTTTTGACAATGTTCTACGCCCACTTTGTCCTGAGCAAGAGAGGGCCGCTGGCCAAAATCTGGCTAGCGGCCCATTGGGATAAGAAGCTAACCAAAGCTCATGTGTTTGAGTGCAATCTCGAGAGCAGCGTGGAGAGCATCATCTCGCCTAAGGTGAAGATGGCACTTCGAACTTCAGGACATCTTTTACTGGGAGTTGTTAGAATCTACCACAGGAAAGCAAAATATCTCCTTGCAGACTGTAATGAGGCCTTCATTAAGATCAAGATGGCTTTCCGTCCAGGCGTGGTTGATTTGCCTGAAGAAAATAGAGAAGCTGCCTACAATGCTATCACCCTACCTGAGGAATTTCATGATTTTGACCAGCCATTGCCTGATTTAGATGATATTGATGTGGCTCAGCAATTTAGTTTGAACCAGAGCAGAGTGGAGGAAATTACCATGAGAGAAGAAGTGGGCAACATCAGTATCCTTCAGGATAATGACTTTGGTGACTTTGGAATGGATGATCGTGAAATGATGAGGGAAGGTAGTGCATTTGAAGACGACATGCTAGTGAGTACCAGTGCTTCCAATCTTTTGCTGGAGCCTGAGCAGAGCACCAGTCATCTTAATGAGAAAGCTAATCACTTGGAGTATGAAGACCAATACAAGGACGACAATTTTGGAGAAGGCAATGACGGTGGGATACTGGATGATAAACTTCTGAGTAATAATGATGGAGGGATCTTTGATGATCCACCAGCTCTCTCTGAAGGAGGAGTAATGATGCCAGAACAGCCTCCGCGTGATGAACTGGATGATGATGACAATGTATCACTGGGTGCACCAGACAGCCCAGACTCGGTAGACCCAGTTGAGCCATTACCAACTATGACTGATCAGACAACACTGGTTCCAAATGAAGAGGAAGCTTTTGCTTTGGAGCCTATTGATATCACTGTCAAGGAAACAAAAGCAAAGAGGAAGAGAAAGCTGATCGTAGACAGCGTGAAAGAGTTGGACAGCAAGACCATCCGAGCCCAGTTAAGTGACTACTCGGATATTGTCACTACTTTGGACTTGGCCCCTCCCACCAAGAAATTAATGATGTGGAAAGAGACTGGGGGAGTTGAAAAACTTTTCTCTCTGCCTGCTCAGCCTTTGTGGAATCACAGACTGCTGAAGCTTTTTACTCGCTGTCTTACACCCCTTGTACCAGAAGACCTTAGAAAGAGGAGGAAAGGGGGAGAAGCGGATAACTTGGATGAGTTCCTTAAAGACTTTGAAAATCCAGAGGTGCCTAGAGAGCAGCAGCAGCAGCAGCGAGATGTCATTGACGAACCCATCTTGGAAGAGCCAAGCCGCCTTCAGGAATCAATGATGGAAGGCAGCAAAACCAGCTTGGATGAATCAGTCATGCCACCCCCGCCACCTCAAACAGGAGTGAAGCGTAAGGCAACACAAGTGGATCCAGAGCCTGCACTACCTCCTCAACCGTTACAACAGCTGGAAATGCCACCAGTTGAACTGCCCCCAGAAGAGCCTCCAAACATCTGCCAGCTAATACCAGAGCTGGAACTCTTGCCAGAGAAAGAGAAGGAAAAAGAGAAGGAGGAAGAGGAGGAGGAAGAGGAAGAAGATGGCACAGGAGGTGACCAGGATCAAGAAGAAAGAAGATGGAACAAGAGAACTCAACAAATGCTTCACGGTCTTCAGAGAGCTCTTGCTAAGACTGGAGCAGAATCCATCAGTTTGCTTGAGCTTTGCAGAAATACAAATCGAAAGCAGGCAGCAGCCAAATTCTACAGTTTCTTGGTACTTAAAAAGCAGCAAGCTATAGAGCTGACACAGGCAGAACCATACAGTGACATCATCGCAACACCTGGTCCCAGATTCCATATTATTTGAATGGTTAGCTGCATCCCTAGCTAGTGTGGATTTCACTAGTGCGTACATATTGCCCCATGTGAAGGGCCCGCAAAACCATTGCCGAAATATAGATTTTATTGTCTGTACAAAGTCCTTGGTTTCCTTTTTGTATTTTAAATTTACCACTTTGATTTATAGTAACAGTGCTGGGCTGGGTAGCTTGAGTTCAGTTGCAGATACAAGTTGGTGAACTTAAGGACCCTTAGAGATTGTTTAAAACAACTCAGAACAGATGTGTGCAATATTGGTGCATGGAATGTTGAGTAACAATGAAAATGTTTTACTAGAATTTGATTAGTTTTATTCAAAAATATCATATTTTAACCTACACAAACCTGAATGGCCAACCGATTGTCTGATTCAAACTTTGCCAAACTTGTCTAAAACGTGCTATATCCTTCTCAGACTAGTGAATTTTTCCTACCCTAGACTTCCCTCTGCCAGGGTTTTCTTTTCTTTTTTTCTCTCCTTCTTAGAGCTGCCAATGAGACTGGGGGGATGACGGGGGGTTGGCCACTCTCTTTCTCCAGGAGGATTTGGGCAGCTCCTGATACTAAAGCAAGATGGCTGTCTTTGGAAGGCTTGTCATGTAACTGACCTGACAAAACGGATTACATCTTTTAGAGAGAACCTACTTTTTTTCATATATTGCCTCATTTCAGTCCTCCACTGATAATGACGAATTCTGAGAATTTGGTGGATTTTAGTACTTGAGGGCAACAGATTTTAAACTTTACCAGTTCTTTTGTTTAGAGCTTAAATTAACCAATAAATTTTAGGGCTAAAATCTAGCTATAAACTCCACAAACCTTTTAAAACCAGGCTTTTCGATTGTAAATTATCCATTTTAATTAAGCAGATAACTTGAGGTGAGCCTAAGAGAAACTAAGCAGATTGCATTTGTAAAGTAACAAATTCTTGGCACCAACTGGACAAAAAGACAGAAAGCTTACATAAAAACAGTACAAGCAAATAAACGTAACAAACCTAATCTCATTGTGTAAGTATTGATGACTCTGGATATGCTTGTGGTTTTAGTCTCACTGTATTTTCCAATAATGCACACTCCTGTGTAAGGAACATTCAAATAGCTTTGTGAAGAAGGCCTATTTGGTTTTACTATAAAGAATAAAGGCTTTACTGTTAGACCAGATAGCACCAGAAATAATGTGAATATGTTGATTATGGAAACACGTCTTAACTTTTTTTTAGGGCAAAATTATTCACACTGAAAGTTCTGGTTTTAATGTTGGCACTTTTGTGAAATGATTCTCTTCTGGGACTGAAATTTCAGTGTATACCCAAGTGTAAAATTATGTGAATGTTTTAAAAAAATTGAGACTACATAATGATCATGTTTTAATACTCCTTGAGAAAGTTAATTGTATAAAATAGTTACTGCAGCTTTATTTTTGACATGATGTGCCTGTAAAACCATGGTTTTCCCCTTTGTACAAAGAGACATTGTAGATAACTTGAATGTTTAATTATAGAAAAGGTCATTAGTTTCTTGTTACACATTTTATTAGTCTGGTTTTTGTTGCTTTTCAAGGATAATATTCTTGAAAATAGTTGATGCTGTTATGTATAACTTTTCTAATAAAAGTTGTGTTATAAGCTGTTAATGTCCTGGTGCTGTATTCTTCTTTCAGCTGTACACCTTGATTTGTTAGGTTATCTGGGTGTAACGGAAAAGAAATGTGATTTAACTCTTGAAGTAAAACAAAGACTTCAGCTTTCAAAATTAAATATCTAAAGAGAA
>TRINITY_DN2013_c0_g1_i3 len=3353 path=[0:0-3294 1:3295-3352]
TTTTTTAATTCATAATATTTATTTAGTAATAATAATAATCTTATAGGCAAATAAGAAAACCCTAATAATATGTTTGTGACTATTTTCTAGAAACTGCAAGCAGCAACTCCATCTGGCTAACTCGGTTGATTGAGATCATTAGTTTATTTACCATACAACACTGCTTTATTTTGCACAGCAACTTTCATACAAAATGTTTAACACAGAGCTGGATCATAAATTCATACAAAGAAATAATAAAATTCAAAAGCTAAATCATTGGGGATGGAGCAGAATTAAGAGTTAAATGCCAGGGGAAAATATCTGCAGATAAGACTGGAAAAGATGAGAATGGCAATGAAAGGGAGATACAGGAAGAAAAGTTTGGATAGCAGGAGCTATGGAAAATGCAATTCTTGATTGTAGGAATGGAAGCAATTACATCATGGAAGAGGGAAAGTGGAGTAGCAAGAGAGGGGGATTGTAAGTTAACGGAATATGTCCATGGCAGGTTTTGAAATAAGAGGCCAGTTTGTAATGCGTATCTCGTGATGGTATGTAGCCATCCACTTTGTCAGCAAACTTGAAAGATTTGCTTCAGTGTTGTCCTTGTGGATTTGTATCAGGGTAACTGAAAATGTAAGAGTTGGCTGAATCTGGGCATGACTATACTTCTTGCATGTACAAGACAGCAGACGCAAACCCACTGAAGAACGGTGTTTTGCTACAACGAGGAGGAGACATCGGTGAAGATTTCAGCCAGGCTGAAATCAAGGCAAGGATGTAAAGGGGCTGTGTGGCAGAGATGGTTATAGGTAGGTTTGCAGATACAAAAGATGGTGGACGAAAACCTTCCTAGATCAAGAATGCTCCAAAGATGAGACTAATGTAAGGAGAGAGGAGATACCCTTCTGAAAAGGAAAATAAGGGTGATTCAGGGGTAGGAAGCATTTTTCTTGAGCCTTCTATTTGAAGCCAGAGAATATTCAAAATGATGCACCCAAAATACTGCTTTTTATAGAAAAGACAATGAGATGAGAGCATCCTCAGGGTTAGAGAGACTTTCACCTGTTTCAATTTAACATGGGACAACGCAGGATAAATATTAGGACTGGATTTAAGTTTGAAGCTCAAATTTACCTTTTTAATGAACATTGAATGAACACCCCCAACCCTGGGCTTCAAAACCCAAATTCAAGGTCCTCTGCTGTGGAGGGACTGGATGAAGTATCCCACTGAACAGTGACTAAAACGTATTTGTTAGCAGACATGCAATGAGGATGTGCAGCTTTGTATAAAAGGAGCCATTTGCAGGCTGGATTTGGCACACATGCCCTGCTGTCCCCACCCCTGCTGTCGCCCCACTGCTGCCAAACTTGCCTCCAAAGACCCTGGTTAACAGGTCTTGTACTAGGGAAGCTCCATTCCCTAGTAACCCGGCTGCTACACCATAGCAATACCAATCCTTATTGGCCACACCTGACCTAATTGGCCGAGAGAGACCACTACATAAAACTCTGACAGGAAGCTGTCTGTACTATGCAACGGTCAAATTTGCGAGACCCAGACCTGCTCTAGCTATTCTCAACTCCTCACTTGGCTTCTATTTCTTGGTTTTTCAACTAACCCTTATTGCTAGCTAATGACTCAACTCTGCATCCACTGGACACTGACTCCTGCCCCTGGATCTTTGACAATCCCTGCCCCAAGGAAATTACAATCTAATTATTATTTTTTTAAAAGAAATCAGACACAAAATACACCAGGTGATGGAAACATGGACTGAAAACATGGTATGCTTTTTCAGACAGGGAAAACATCATTTCTTGGCTTGACAAATTAATATTAGCTGGATTTACTGAAAAAGCGAACTCTAACACAGGATTAGAATGAAGGGAGAAGAATACAAAGCACGCAGTGCAGTGGCTTTACACTATCAGGGAGCTCCCTCCTGTGGCTCCCTGCTGATGACATTCCATGAATCAGGACCTCTCCAGTCTCTTGCACACCATGTATGTATTGTCTGTGTGCTGTATGCATGCACATGGTTGTGTGCTGCAGGAAGCACATCGATTGTATGGGCTCCCTGTGTGCGCTCTCCCAGTGGCATGAGCAGGTAAGGATTGAGACCTTTGTGATTTGTGTGGCAGAGCAGGGAATTTGAACTCGGGTCTCTAGAGTCATGAGCCCGCAACCCAGCCACTGGACCATGCATCCTCATACAAAAAGAAATTAAAAAAGATAAAGAGTGAGAAAAGGAAAGAAATGTGTAAACTGAGCAAAAAACAGAGAGAGACAAACAAGTCTAAAAAACATAGTAGGAAAGGCACCACAGAATAGTGTAGCGTTTGGATTTTCTGCACACTTTATAATAGATTTCCCATTTATGCTCAACACTCCTTTCCATAATACCAAATAGAAAACCGTAGTTGAGATTTTCCAAACTGACTGTGGGATTTAGTAAGAAAACTCTTGTTAAAATTAATGGAATTTATTAATTGATAAAATTAATAAATTGTTAAAACTAAAGTATGGCTAAAAACACTCCCTGCTTAACTTTAAAAGTCTCAACCTGTTTAAAAGGAAAAATCTCATCACCTCAACTGTGCAGCCATTGAACTACAGCAAAGTAAAAACAATATTTCACACGTTCTTGTTGAAAGTTCACTCTTTCTGTACAAGCTCAGAACTTGATTCTACTGTAACATATTATTAATGCATATCCACAGCTTGGACATGCATGCAAGTTCTGTACCATAATTTCCCCAAACTACGTACTGATGTGTTCCCATGTATGTTAGCAGAGGATTTAACAAATTAAGTATTGCATTTTAAACAGCAAATGCTGAGCAACGTGAATCCAGATGACACAGTTAAAATAAAAAATAAATGTATTTGCAATACAACATAAATAATGCAAACTTCCATTCAGAAAACAAATAAGCATCACATCAAAATAAAAAAAAATGATTACAACTCACATCCAGTACATTTCCAAATAACCATAAATTCTTAATCCCTAGCCATTTTCCCTAAAGAAAGCATTTAAAATATTCATTTTTGGCTCTCTCCTGCCTGAAACAGCATGTCAGGTACTTGGTTAAAGGATTACTGATCACTTAGTCTTTGTCGTAAGTTCCTAGATTTCCCGTTTTCAAATTTCCTTTTCTTGAAGACTGGTACCCCTTCTGTTGTGTCACCAAGGGAAGTGACAGTTTTTTCTTTAAATATCACTTTGGCATCCTCTGGCACCTCTAGGACTGGAGGCGGGGCATAATCATTTTCTGTACTAGGAAGCTCCAAATCCACGTTTTCACTGGGGGAAAGAAATAGAAAAAAATGAGTTAAGCAGAGTGTGTTACACAACCACAGAG
>TRINITY_DN2013_c0_g1_i2 len=4325 path=[0:0-3294 2:3295-4324]
TTTTTTAATTCATAATATTTATTTAGTAATAATAATAATCTTATAGGCAAATAAGAAAACCCTAATAATATGTTTGTGACTATTTTCTAGAAACTGCAAGCAGCAACTCCATCTGGCTAACTCGGTTGATTGAGATCATTAGTTTATTTACCATACAACACTGCTTTATTTTGCACAGCAACTTTCATACAAAATGTTTAACACAGAGCTGGATCATAAATTCATACAAAGAAATAATAAAATTCAAAAGCTAAATCATTGGGGATGGAGCAGAATTAAGAGTTAAATGCCAGGGGAAAATATCTGCAGATAAGACTGGAAAAGATGAGAATGGCAATGAAAGGGAGATACAGGAAGAAAAGTTTGGATAGCAGGAGCTATGGAAAATGCAATTCTTGATTGTAGGAATGGAAGCAATTACATCATGGAAGAGGGAAAGTGGAGTAGCAAGAGAGGGGGATTGTAAGTTAACGGAATATGTCCATGGCAGGTTTTGAAATAAGAGGCCAGTTTGTAATGCGTATCTCGTGATGGTATGTAGCCATCCACTTTGTCAGCAAACTTGAAAGATTTGCTTCAGTGTTGTCCTTGTGGATTTGTATCAGGGTAACTGAAAATGTAAGAGTTGGCTGAATCTGGGCATGACTATACTTCTTGCATGTACAAGACAGCAGACGCAAACCCACTGAAGAACGGTGTTTTGCTACAACGAGGAGGAGACATCGGTGAAGATTTCAGCCAGGCTGAAATCAAGGCAAGGATGTAAAGGGGCTGTGTGGCAGAGATGGTTATAGGTAGGTTTGCAGATACAAAAGATGGTGGACGAAAACCTTCCTAGATCAAGAATGCTCCAAAGATGAGACTAATGTAAGGAGAGAGGAGATACCCTTCTGAAAAGGAAAATAAGGGTGATTCAGGGGTAGGAAGCATTTTTCTTGAGCCTTCTATTTGAAGCCAGAGAATATTCAAAATGATGCACCCAAAATACTGCTTTTTATAGAAAAGACAATGAGATGAGAGCATCCTCAGGGTTAGAGAGACTTTCACCTGTTTCAATTTAACATGGGACAACGCAGGATAAATATTAGGACTGGATTTAAGTTTGAAGCTCAAATTTACCTTTTTAATGAACATTGAATGAACACCCCCAACCCTGGGCTTCAAAACCCAAATTCAAGGTCCTCTGCTGTGGAGGGACTGGATGAAGTATCCCACTGAACAGTGACTAAAACGTATTTGTTAGCAGACATGCAATGAGGATGTGCAGCTTTGTATAAAAGGAGCCATTTGCAGGCTGGATTTGGCACACATGCCCTGCTGTCCCCACCCCTGCTGTCGCCCCACTGCTGCCAAACTTGCCTCCAAAGACCCTGGTTAACAGGTCTTGTACTAGGGAAGCTCCATTCCCTAGTAACCCGGCTGCTACACCATAGCAATACCAATCCTTATTGGCCACACCTGACCTAATTGGCCGAGAGAGACCACTACATAAAACTCTGACAGGAAGCTGTCTGTACTATGCAACGGTCAAATTTGCGAGACCCAGACCTGCTCTAGCTATTCTCAACTCCTCACTTGGCTTCTATTTCTTGGTTTTTCAACTAACCCTTATTGCTAGCTAATGACTCAACTCTGCATCCACTGGACACTGACTCCTGCCCCTGGATCTTTGACAATCCCTGCCCCAAGGAAATTACAATCTAATTATTATTTTTTTAAAAGAAATCAGACACAAAATACACCAGGTGATGGAAACATGGACTGAAAACATGGTATGCTTTTTCAGACAGGGAAAACATCATTTCTTGGCTTGACAAATTAATATTAGCTGGATTTACTGAAAAAGCGAACTCTAACACAGGATTAGAATGAAGGGAGAAGAATACAAAGCACGCAGTGCAGTGGCTTTACACTATCAGGGAGCTCCCTCCTGTGGCTCCCTGCTGATGACATTCCATGAATCAGGACCTCTCCAGTCTCTTGCACACCATGTATGTATTGTCTGTGTGCTGTATGCATGCACATGGTTGTGTGCTGCAGGAAGCACATCGATTGTATGGGCTCCCTGTGTGCGCTCTCCCAGTGGCATGAGCAGGTAAGGATTGAGACCTTTGTGATTTGTGTGGCAGAGCAGGGAATTTGAACTCGGGTCTCTAGAGTCATGAGCCCGCAACCCAGCCACTGGACCATGCATCCTCATACAAAAAGAAATTAAAAAAGATAAAGAGTGAGAAAAGGAAAGAAATGTGTAAACTGAGCAAAAAACAGAGAGAGACAAACAAGTCTAAAAAACATAGTAGGAAAGGCACCACAGAATAGTGTAGCGTTTGGATTTTCTGCACACTTTATAATAGATTTCCCATTTATGCTCAACACTCCTTTCCATAATACCAAATAGAAAACCGTAGTTGAGATTTTCCAAACTGACTGTGGGATTTAGTAAGAAAACTCTTGTTAAAATTAATGGAATTTATTAATTGATAAAATTAATAAATTGTTAAAACTAAAGTATGGCTAAAAACACTCCCTGCTTAACTTTAAAAGTCTCAACCTGTTTAAAAGGAAAAATCTCATCACCTCAACTGTGCAGCCATTGAACTACAGCAAAGTAAAAACAATATTTCACACGTTCTTGTTGAAAGTTCACTCTTTCTGTACAAGCTCAGAACTTGATTCTACTGTAACATATTATTAATGCATATCCACAGCTTGGACATGCATGCAAGTTCTGTACCATAATTTCCCCAAACTACGTACTGATGTGTTCCCATGTATGTTAGCAGAGGATTTAACAAATTAAGTATTGCATTTTAAACAGCAAATGCTGAGCAACGTGAATCCAGATGACACAGTTAAAATAAAAAATAAATGTATTTGCAATACAACATAAATAATGCAAACTTCCATTCAGAAAACAAATAAGCATCACATCAAAATAAAAAAAAATGATTACAACTCACATCCAGTACATTTCCAAATAACCATAAATTCTTAATCCCTAGCCATTTTCCCTAAAGAAAGCATTTAAAATATTCATTTTTGGCTCTCTCCTGCCTGAAACAGCATGTCAGGTACTTGGTTAAAGGATTACTGATCACTTAGTCTTTGTCGTAAGTTCCTAGATTTCCCGTTTTCAAATTTCCTTTTCTTGAAGACTGGTACCCCTTCTGTTGTGTCACCAAGGGAAGTGACAGTTTTTTCTTTAAATATCACTTTGGCATCCTCTGGCACCTCTAGGACTGGAGGCGGGGCATAATCATTTTCTGTACTAGGAAGCTCCAAATCCACGTTTTCATATGGGTCTTCTTCTGCTGTAATTTCTTCCCAAGCTCCATAAGGATTTGTCTTTTTGGACACGCTGTGGGAGATTTCTTGTGGAGCTGACGTTGCCTCATATTGATCGTTACTGTCGCGTTTAACTTCCTGCCACTCTCCATAAGGGCTTATTTTCTTGACTTTGCGTGGCTTTACTACTTCCTCTTCCTCATCACTATCTGTTTTCCTCCTGAAGTTTCTTTTTGGCTTTTGGACTTCATTTTTGCCACCTCCCTTGTTCGGATCAGATTCATCTGCCTTTGAATCTGTTGCAGTGCACTCTTCGGAATGATTTTCATCTTGGTCGCTCTCATTTGAAGGTGAAACAAAACCATCAGGCTTCTCCCAGGTTGATACTCCTGTAAGCGTATTATAATAATAGGTCCGACCATCTTCGCTCTTTCCTTCCACCCACTGCTCTGCCATTAATTGTGAGTTTTGAGACTTCCCTTGGAATCCTTCTGGTCTCTCCCACTGTGATTCTGCTGTTATGGTGTTGTAATAATATATGTAACCCTCAGGAGAAAATCCTTGCACCCATTCCTTTGTTTCCTCTGGTAGCGCCTCTGGGATGTCTTTTTTCTTCTTCTTTTTCTCTTTCTGTTCTTTCTTTTCCACCTGTTTTTTTTGTGTTGAGCTGCTGATCAACTCTGGTGTAGCTCCAAGCCTTTTCAAATCCTCCTGATATGCCTTCATTGCAGCTTCTTCCATTGCTGCAAATTCCTTAGACGTTTTTTCTTCTTCTTTTGCCTTTTCCAAACTTTTCTTTTTAATCTCACTGATTTTCTTTGCCACATTTTCTTTATGATTTTTTCCCCTTTCATGAAATTCAATACTAGGCTTGTTGTCAGCTATCCAGCACTTGCAGTAACCACAGAATTTCTTGGGCTGTGATTTCCAGTAATCAGCCATTGCTGCCGCTGTCCTGGCGCCCCCGCCGCCTCTCCCGGCCCCACGCGTCGCAGTTCTTTCCTCGGCGGCTGGGGCCTGTTTCAGGGTGTGGAGCTACG
>TRINITY_DN2004_c0_g1_i10 len=3992 path=[0:0-2466 2:2467-3742 4:3743-3848 5:3849-3904 8:3905-3991]
ACCTCCCTATCACTCATCCATCATGCATGTTGCAGGGCTGCATAGGAGACCGATGCGGTCCTGCAACATACATAAATTGGGGGAGGGGGATGAGTAATGGATGGGGAGGGGCTTGTCCAAAAACACCCTTAAACTTGATTTTCCTCTCAGCAAACAGTATCCCCTAAAATTTTAGCGTGACATGGAGGTGTTTTACTTAATTCTGCCATTATGCTATGCAAAGAATCCCCAGTGGCATCAAGGGGATTTTCACGGTCAAGCAATCTTTGTAAAGGTCATCAGATGGTGTAAGAAACATATAAATCTTATGTCTTTGCTTTATAAAGAAAATGAAAACAGTTAGGAATGCCTTTAAATTTGGACTTCGGGTGTGATCCCGAGTCCCTAAAGTCAAAGGGAGGTTAGTCAATGATTAAATGAATTCCGAGTTTCACCCTTAGACTACAGTTCTCACACACACGCTGGTGTCATAATAATATAGGATTTTTTAAAATTGCAGATAAGCTAAACAGAACATTTGCTTTTAAAAATACAAAAAAGACCCTTACTTCCAAGAAGTAGTGTTTAAAATGCCTTCAAGTATTTGTAAGAAAGATACAGCAGCATTGTTAAAACTTTTGTTTGCACATCAGTTTTCAGTGCCACTACCAGACCATTAAGAGCATTTGGTGCTTCAGTCCTTTTGGAAAGGTTTCACTTCGTTACAAGTTGTAGTTTTAAAAAGAATAATAATAATAATTAAAAAATAGATATACAGCCTTCAAAAATATTTGCTAAAAGGAACTGGGAGCTTGCCTAAAGTATTGAAAGCAGTTATATTGTACAAATAAAAACAATAGAAATGCCTTCAAAGCTTTGGCCCAAATACACCTAGTTCTTGCTCAGACAAAAGTTTCAAGGTCAACTGGCCAAGGATTAATGCCTTAACATAAGGAAAACGCAGGTGAGGGATTTAGTCCAATTATCAACCCTTACTTTTTTGGTTTAACTTCTGACACTTCCCCCACATTATAGGCGGTGCGATCGGTGCAAAGATCAACAGCAAAGGCTAAGCTGCTCATATGAATGCACCACCCTTTGATAGGATGCAATGGGAGTTTTATCTGAACAAAGAGAAGGATTTGTTCTGCCAGTCTCAATAAGGAATGAATGTATTACACAGCATATGTAAATGGGTATATTAAGGAAGAATACATAACCTCTGAAATGCATGTATACATATTTAAAGTTTCATTCCTACCCTCCAGATATTACCCTAACAAAAAAAGATGTTTAATTGGACACTTAAGCTATTTGCAATAAAGAGGGGGAAGCACACTTCACCATATTACAACAACTATGGAGAATGAATCTTTCCTCTCAAACTGGTAAATATTTGGCAAATAAACCAGGGCGTGGAGAAAACCTACACAAGAGGATAAACATGCTCTACTGAACATTTATTGCTCCTACTTTTACTCTTGATAAGATTGCTAGTATACTTGTTTAACAAGTACTGTAGATAAGGAGTAGTGTCCCCACAATAAGTGGTTGCATCAGCAATATAACTTTTGATATAGTGGGGGAGGGAAGAAGACCACTTATTTTATTTTTTTAAAATACTGTTTGCAAACAGGCTCAAAGCAAACTTTAAAAAGGTTCTCTTAGTATTCTCTTACGCACCAATTAAGTGATATTCTAGTATAAGTATTTGCATAATTTATCAATTTGTATGGCTAATTATCAAAGGCAAATCTCTAGCTACATAGGTTTAGCACTTATTACAGTAGGTTTTCTTACTCAGCATTTGACTTCTGTTTCCAGAAAAACACACCCATTTCCAAGTTCATAGAAGCTGGATTAGTGTCTTTTATTCCACTTTCATTCCGACTATGAGAAGCTCCCAACATGTAGAAACCCTGTTTAAGACCTGTGTTTGCTACTATTCAGTGTTGCATTACAGAAGCATAAACCACACCATAATGCCACCTCTCTGCATAGGGATCCAAGTATTCACTCACTGGGATTTTTTGAAGTTCAGTTTCTAGCAGGAACTAAAATGTAAACCAAGCTTATCTTTGTAACTTAAAAGAAAAAGCCCATCAATCATCGTCCACCAGCACTGCTTTTCAGAGTTCCCGGTTTTGTCTTTTCCCACCCCTGGAATCACTCAATCATAATCTGTATTTACATCTTCTAGCATTGTTCTGTAAACAGCTGATCAATTCGATGTGCAAGGAGCATAGAGAGTAATTGGTTTTATACACATGGTTCCACTGAAGTGCCATTCAGTTTGTTCTTGCTTTTGTTCTTAGAAAGAATTTTCTTCTTCAGAATGCGTGATAGAGTTGCCCCTTTCCTTCGAGTTTCTTCAGTTGTTGGGTGCTGCAGGAAGACAAGGTCATTGTGCGACTGACTCATTCCTGGATCTTTCTGGTGGTGCCGCCGCCGGAAAAATAGTTTTGCGCTCTTTTTCAAAATTCCATCTTTGGATTTCTTCACAGTTCCAGATTCTGAAACACTCAAGGAGCTCCCTGATGTCTCTTCAGTGTCTTGGTCTAGTAGTGCATCACTGTTCCATTGCTGGCTGTCATCATCCAAGTTCCAGGCATTATGGTTATTTTCCTGTGGATCATGGGCAGGTAGTGTTTGGGATGTGGCTGGTGACAGTTTTTCATCAGAAGGGGCTTTTGTGATCAGTGGGGTTTCTGTCATAGAATCAAACACAGTGGAAGGGTCTTCCTGTTGGAATGAGCCATCCATGGCTGCTGCATAGTCCAACATGAGTGCAGCTTCATTGTCCTGAGATAAAGAAGTCTTTGACACACCAGATATAATGATGGTGCTTTTCTTTCTCGGCGATTTGAGATTCTGCTTTGCAGACTCGCTTAGCTGTCGAATGGCTGCTTCAGCAACTGGATCAGTGCTGTTCAAAACCAGCAACTCTGTATCTGAGGAAGATAAAGTTTTACTGACTGGAGCACCATGACAATGAATTGCCTGAACAGAGAAATCCTTTTCAATCACCTTCACTTTAACAGGAGTTCTCATGGGTGAATCCAAGTTCAGTGTAGGTGGTCTCCCTTCCAGCCGAGGTTTTGTTTTCACAGCAGTGACAGTAGTGACGACAGTCCCGCAGGGCATCACTGTTCTATCCTTTTCCACCTTTGTGGCAGGAAGCTGGGAAGGAATTTGCCAGGATTTTGACTCACTGGGTTCTACGTAAGAGAACTCTGCAGAGACAGTTCCTAGTACAGAACTAGTGCCACAGGTCAGTGCAAAGCTTTGTTGTCCAAAAGGCTGTTTCTTGAACAAGTCTAAAGAAACAGTTGCCCATGCTGAAAAAGTACTGTCCAAATTCCCAACTTCTAAGATCTGCAGTTGTAACTCCTTTGATTGGGCATTTAATTCAAAGATGAACTCTTCTTTCCAGGAGAGTTCAGCGGCATTTTTGGTTATAGAGCTGGAGAACTTCTGAAGAGGTTCATTGAGTTGGATTGTGCACACTGGTTTAATGCTGCCTGCAGCATCATCATCAATCAGTATAGCTTGGATGTTCCTTACTAGCAGTTTTAATTCATGAGCCCTTGGAGGTTTAGGAGGACTGGTGCCCTGAGGAAGAGTTCCTATGCTTTGTACATTCTGTGCCTCCTTTATGTCTGTAGGTTTTGTACTCAAAACTACAGATGGTGAAACAGAACTAAGTAGACTCAACAAAACATCTTGGAGCATTTCAGATATTGCACATGTCCCAGCCATCTGGCCCTTCACTGTGGTAGGCTGGATATCAAGAGTAGTTTCTGGGGTATTAATGAAGGACCACATGACTTGGACGTCTTCTGCTTTTTCTTTCATTGAGAGTTTCAGCTGTTTGATACAACAGATTACTTACAAGTTTGCTTCTTTTTTTTTTTTTTTTTTTTTTTCAAGCAGAAGACGGCATACGAGATTACAAGGTGACTGGAGTTCAGACGTGTGCTCTTCCGATCTGTTTTATATTATTACTCTAGCCT
>TRINITY_DN2004_c0_g1_i1 len=396 path=[1:0-146 4:147-252 5:253-308 8:309-395]
CGTGGTTTCTGTTGAAGGTGCATCTACTCTGTATTTCAGCTTGCATCTAAGATTTTAGTATCATTGTAGGAAATGGCTGCATACCAAGAACTCAGGATTTGTAGTTTTGATAGAGGCTAGAGTAATAATATAAAACTTACTGACTGACCTTCACTGTGGTAGGCTGGATATCAAGAGTAGTTTCTGGGGTATTAATGAAGGACCACATGACTTGGACGTCTTCTGCTTTTTCTTTCATTGAGAGTTTCAGCTGTTTGATACAACAGATTACTTACAAGTTTGCTTCTTTTTTTTTTTTTTTTTTTTTTTCAAGCAGAAGACGGCATACGAGATTACAAGGTGACTGGAGTTCAGACGTGTGCTCTTCCGATCTGTTTTATATTATTACTCTAGCCT
>TRINITY_DN2004_c0_g1_i9 len=366 path=[1:0-146 4:147-252 5:253-308 7:309-365]
CGTGGTTTCTGTTGAAGGTGCATCTACTCTGTATTTCAGCTTGCATCTAAGATTTTAGTATCATTGTAGGAAATGGCTGCATACCAAGAACTCAGGATTTGTAGTTTTGATAGAGGCTAGAGTAATAATATAAAACTTACTGACTGACCTTCACTGTGGTAGGCTGGATATCAAGAGTAGTTTCTGGGGTATTAATGAAGGACCACATGACTTGGACGTCTTCTGCTTTTTCTTTCATTGAGAGTTTCAGCTGTTTGATACAACAGATTACTTACAAGTTTGCTTCTTTTTTTTTTTTTTTTTTTTTTTTTTTAAAAAAACACTAGGCTAATCACTCCTGTAAGTGCAAGAAATTTCAGTGAAAAA
>TRINITY_DN2004_c0_g1_i4 len=1495 path=[2:0-1275 4:1276-1381 5:1382-1437 7:1438-1494]
TTGGATTTCTTCACAGTTCCAGATTCTGAAACACTCAAGGAGCTCCCTGATGTCTCTTCAGTGTCTTGGTCTAGTAGTGCATCACTGTTCCATTGCTGGCTGTCATCATCCAAGTTCCAGGCATTATGGTTATTTTCCTGTGGATCATGGGCAGGTAGTGTTTGGGATGTGGCTGGTGACAGTTTTTCATCAGAAGGGGCTTTTGTGATCAGTGGGGTTTCTGTCATAGAATCAAACACAGTGGAAGGGTCTTCCTGTTGGAATGAGCCATCCATGGCTGCTGCATAGTCCAACATGAGTGCAGCTTCATTGTCCTGAGATAAAGAAGTCTTTGACACACCAGATATAATGATGGTGCTTTTCTTTCTCGGCGATTTGAGATTCTGCTTTGCAGACTCGCTTAGCTGTCGAATGGCTGCTTCAGCAACTGGATCAGTGCTGTTCAAAACCAGCAACTCTGTATCTGAGGAAGATAAAGTTTTACTGACTGGAGCACCATGACAATGAATTGCCTGAACAGAGAAATCCTTTTCAATCACCTTCACTTTAACAGGAGTTCTCATGGGTGAATCCAAGTTCAGTGTAGGTGGTCTCCCTTCCAGCCGAGGTTTTGTTTTCACAGCAGTGACAGTAGTGACGACAGTCCCGCAGGGCATCACTGTTCTATCCTTTTCCACCTTTGTGGCAGGAAGCTGGGAAGGAATTTGCCAGGATTTTGACTCACTGGGTTCTACGTAAGAGAACTCTGCAGAGACAGTTCCTAGTACAGAACTAGTGCCACAGGTCAGTGCAAAGCTTTGTTGTCCAAAAGGCTGTTTCTTGAACAAGTCTAAAGAAACAGTTGCCCATGCTGAAAAAGTACTGTCCAAATTCCCAACTTCTAAGATCTGCAGTTGTAACTCCTTTGATTGGGCATTTAATTCAAAGATGAACTCTTCTTTCCAGGAGAGTTCAGCGGCATTTTTGGTTATAGAGCTGGAGAACTTCTGAAGAGGTTCATTGAGTTGGATTGTGCACACTGGTTTAATGCTGCCTGCAGCATCATCATCAATCAGTATAGCTTGGATGTTCCTTACTAGCAGTTTTAATTCATGAGCCCTTGGAGGTTTAGGAGGACTGGTGCCCTGAGGAAGAGTTCCTATGCTTTGTACATTCTGTGCCTCCTTTATGTCTGTAGGTTTTGTACTCAAAACTACAGATGGTGAAACAGAACTAAGTAGACTCAACAAAACATCTTGGAGCATTTCAGATATTGCACATGTCCCAGCCATCTGGCCCTTCACTGTGGTAGGCTGGATATCAAGAGTAGTTTCTGGGGTATTAATGAAGGACCACATGACTTGGACGTCTTCTGCTTTTTCTTTCATTGAGAGTTTCAGCTGTTTGATACAACAGATTACTTACAAGTTTGCTTCTTTTTTTTTTTTTTTTTTTTTTTTTTTAAAAAAACACTAGGCTAATCACTCCTGTAAGTGCAAGAAATTTCAGTGAAAAA
>TRINITY_DN2004_c0_g1_i5 len=2736 path=[0:0-2466 3:2467-2735]
ACCTCCCTATCACTCATCCATCATGCATGTTGCAGGGCTGCATAGGAGACCGATGCGGTCCTGCAACATACATAAATTGGGGGAGGGGGATGAGTAATGGATGGGGAGGGGCTTGTCCAAAAACACCCTTAAACTTGATTTTCCTCTCAGCAAACAGTATCCCCTAAAATTTTAGCGTGACATGGAGGTGTTTTACTTAATTCTGCCATTATGCTATGCAAAGAATCCCCAGTGGCATCAAGGGGATTTTCACGGTCAAGCAATCTTTGTAAAGGTCATCAGATGGTGTAAGAAACATATAAATCTTATGTCTTTGCTTTATAAAGAAAATGAAAACAGTTAGGAATGCCTTTAAATTTGGACTTCGGGTGTGATCCCGAGTCCCTAAAGTCAAAGGGAGGTTAGTCAATGATTAAATGAATTCCGAGTTTCACCCTTAGACTACAGTTCTCACACACACGCTGGTGTCATAATAATATAGGATTTTTTAAAATTGCAGATAAGCTAAACAGAACATTTGCTTTTAAAAATACAAAAAAGACCCTTACTTCCAAGAAGTAGTGTTTAAAATGCCTTCAAGTATTTGTAAGAAAGATACAGCAGCATTGTTAAAACTTTTGTTTGCACATCAGTTTTCAGTGCCACTACCAGACCATTAAGAGCATTTGGTGCTTCAGTCCTTTTGGAAAGGTTTCACTTCGTTACAAGTTGTAGTTTTAAAAAGAATAATAATAATAATTAAAAAATAGATATACAGCCTTCAAAAATATTTGCTAAAAGGAACTGGGAGCTTGCCTAAAGTATTGAAAGCAGTTATATTGTACAAATAAAAACAATAGAAATGCCTTCAAAGCTTTGGCCCAAATACACCTAGTTCTTGCTCAGACAAAAGTTTCAAGGTCAACTGGCCAAGGATTAATGCCTTAACATAAGGAAAACGCAGGTGAGGGATTTAGTCCAATTATCAACCCTTACTTTTTTGGTTTAACTTCTGACACTTCCCCCACATTATAGGCGGTGCGATCGGTGCAAAGATCAACAGCAAAGGCTAAGCTGCTCATATGAATGCACCACCCTTTGATAGGATGCAATGGGAGTTTTATCTGAACAAAGAGAAGGATTTGTTCTGCCAGTCTCAATAAGGAATGAATGTATTACACAGCATATGTAAATGGGTATATTAAGGAAGAATACATAACCTCTGAAATGCATGTATACATATTTAAAGTTTCATTCCTACCCTCCAGATATTACCCTAACAAAAAAAGATGTTTAATTGGACACTTAAGCTATTTGCAATAAAGAGGGGGAAGCACACTTCACCATATTACAACAACTATGGAGAATGAATCTTTCCTCTCAAACTGGTAAATATTTGGCAAATAAACCAGGGCGTGGAGAAAACCTACACAAGAGGATAAACATGCTCTACTGAACATTTATTGCTCCTACTTTTACTCTTGATAAGATTGCTAGTATACTTGTTTAACAAGTACTGTAGATAAGGAGTAGTGTCCCCACAATAAGTGGTTGCATCAGCAATATAACTTTTGATATAGTGGGGGAGGGAAGAAGACCACTTATTTTATTTTTTTAAAATACTGTTTGCAAACAGGCTCAAAGCAAACTTTAAAAAGGTTCTCTTAGTATTCTCTTACGCACCAATTAAGTGATATTCTAGTATAAGTATTTGCATAATTTATCAATTTGTATGGCTAATTATCAAAGGCAAATCTCTAGCTACATAGGTTTAGCACTTATTACAGTAGGTTTTCTTACTCAGCATTTGACTTCTGTTTCCAGAAAAACACACCCATTTCCAAGTTCATAGAAGCTGGATTAGTGTCTTTTATTCCACTTTCATTCCGACTATGAGAAGCTCCCAACATGTAGAAACCCTGTTTAAGACCTGTGTTTGCTACTATTCAGTGTTGCATTACAGAAGCATAAACCACACCATAATGCCACCTCTCTGCATAGGGATCCAAGTATTCACTCACTGGGATTTTTTGAAGTTCAGTTTCTAGCAGGAACTAAAATGTAAACCAAGCTTATCTTTGTAACTTAAAAGAAAAAGCCCATCAATCATCGTCCACCAGCACTGCTTTTCAGAGTTCCCGGTTTTGTCTTTTCCCACCCCTGGAATCACTCAATCATAATCTGTATTTACATCTTCTAGCATTGTTCTGTAAACAGCTGATCAATTCGATGTGCAAGGAGCATAGAGAGTAATTGGTTTTATACACATGGTTCCACTGAAGTGCCATTCAGTTTGTTCTTGCTTTTGTTCTTAGAAAGAATTTTCTTCTTCAGAATGCGTGATAGAGTTGCCCCTTTCCTTCGAGTTTCTTCAGTTGTTGGGTGCTGCAGGAAGACAAGGTCATTGTGCGACTGACTCATTCCTGGATCTTTCTGGTGGTGCCGCCGCCGGAAAAATAGTTTTGCGCTCTTTTTCAAAATTCCATCTGTAGTGGTGGGGAAACGGGAGTGGAGAAAAATATTTTTGATGGCATTGTATAGGTCTCCCCCACCCGTCTCACAATTTTGCTTTTAATCAGAGCTGCAATATCCTCTAAACAAAGCCTCCACCATATTTTCAGTCCAATCTCATATTTAAAATTACAGTTTTAATCTGTCAACTAGCCTGTTGTAAATAGAAGCAGGAATATTAGGAAAGGAAGTTCTCTAGGTTATCAATGATTACTAGGTTACTTCATCTTGAAACCGGTTATGATG
>TRINITY_DN2004_c0_g1_i8 len=4980 path=[0:0-2466 2:2467-3742 4:3743-3848 6:3849-4979]
ACCTCCCTATCACTCATCCATCATGCATGTTGCAGGGCTGCATAGGAGACCGATGCGGTCCTGCAACATACATAAATTGGGGGAGGGGGATGAGTAATGGATGGGGAGGGGCTTGTCCAAAAACACCCTTAAACTTGATTTTCCTCTCAGCAAACAGTATCCCCTAAAATTTTAGCGTGACATGGAGGTGTTTTACTTAATTCTGCCATTATGCTATGCAAAGAATCCCCAGTGGCATCAAGGGGATTTTCACGGTCAAGCAATCTTTGTAAAGGTCATCAGATGGTGTAAGAAACATATAAATCTTATGTCTTTGCTTTATAAAGAAAATGAAAACAGTTAGGAATGCCTTTAAATTTGGACTTCGGGTGTGATCCCGAGTCCCTAAAGTCAAAGGGAGGTTAGTCAATGATTAAATGAATTCCGAGTTTCACCCTTAGACTACAGTTCTCACACACACGCTGGTGTCATAATAATATAGGATTTTTTAAAATTGCAGATAAGCTAAACAGAACATTTGCTTTTAAAAATACAAAAAAGACCCTTACTTCCAAGAAGTAGTGTTTAAAATGCCTTCAAGTATTTGTAAGAAAGATACAGCAGCATTGTTAAAACTTTTGTTTGCACATCAGTTTTCAGTGCCACTACCAGACCATTAAGAGCATTTGGTGCTTCAGTCCTTTTGGAAAGGTTTCACTTCGTTACAAGTTGTAGTTTTAAAAAGAATAATAATAATAATTAAAAAATAGATATACAGCCTTCAAAAATATTTGCTAAAAGGAACTGGGAGCTTGCCTAAAGTATTGAAAGCAGTTATATTGTACAAATAAAAACAATAGAAATGCCTTCAAAGCTTTGGCCCAAATACACCTAGTTCTTGCTCAGACAAAAGTTTCAAGGTCAACTGGCCAAGGATTAATGCCTTAACATAAGGAAAACGCAGGTGAGGGATTTAGTCCAATTATCAACCCTTACTTTTTTGGTTTAACTTCTGACACTTCCCCCACATTATAGGCGGTGCGATCGGTGCAAAGATCAACAGCAAAGGCTAAGCTGCTCATATGAATGCACCACCCTTTGATAGGATGCAATGGGAGTTTTATCTGAACAAAGAGAAGGATTTGTTCTGCCAGTCTCAATAAGGAATGAATGTATTACACAGCATATGTAAATGGGTATATTAAGGAAGAATACATAACCTCTGAAATGCATGTATACATATTTAAAGTTTCATTCCTACCCTCCAGATATTACCCTAACAAAAAAAGATGTTTAATTGGACACTTAAGCTATTTGCAATAAAGAGGGGGAAGCACACTTCACCATATTACAACAACTATGGAGAATGAATCTTTCCTCTCAAACTGGTAAATATTTGGCAAATAAACCAGGGCGTGGAGAAAACCTACACAAGAGGATAAACATGCTCTACTGAACATTTATTGCTCCTACTTTTACTCTTGATAAGATTGCTAGTATACTTGTTTAACAAGTACTGTAGATAAGGAGTAGTGTCCCCACAATAAGTGGTTGCATCAGCAATATAACTTTTGATATAGTGGGGGAGGGAAGAAGACCACTTATTTTATTTTTTTAAAATACTGTTTGCAAACAGGCTCAAAGCAAACTTTAAAAAGGTTCTCTTAGTATTCTCTTACGCACCAATTAAGTGATATTCTAGTATAAGTATTTGCATAATTTATCAATTTGTATGGCTAATTATCAAAGGCAAATCTCTAGCTACATAGGTTTAGCACTTATTACAGTAGGTTTTCTTACTCAGCATTTGACTTCTGTTTCCAGAAAAACACACCCATTTCCAAGTTCATAGAAGCTGGATTAGTGTCTTTTATTCCACTTTCATTCCGACTATGAGAAGCTCCCAACATGTAGAAACCCTGTTTAAGACCTGTGTTTGCTACTATTCAGTGTTGCATTACAGAAGCATAAACCACACCATAATGCCACCTCTCTGCATAGGGATCCAAGTATTCACTCACTGGGATTTTTTGAAGTTCAGTTTCTAGCAGGAACTAAAATGTAAACCAAGCTTATCTTTGTAACTTAAAAGAAAAAGCCCATCAATCATCGTCCACCAGCACTGCTTTTCAGAGTTCCCGGTTTTGTCTTTTCCCACCCCTGGAATCACTCAATCATAATCTGTATTTACATCTTCTAGCATTGTTCTGTAAACAGCTGATCAATTCGATGTGCAAGGAGCATAGAGAGTAATTGGTTTTATACACATGGTTCCACTGAAGTGCCATTCAGTTTGTTCTTGCTTTTGTTCTTAGAAAGAATTTTCTTCTTCAGAATGCGTGATAGAGTTGCCCCTTTCCTTCGAGTTTCTTCAGTTGTTGGGTGCTGCAGGAAGACAAGGTCATTGTGCGACTGACTCATTCCTGGATCTTTCTGGTGGTGCCGCCGCCGGAAAAATAGTTTTGCGCTCTTTTTCAAAATTCCATCTTTGGATTTCTTCACAGTTCCAGATTCTGAAACACTCAAGGAGCTCCCTGATGTCTCTTCAGTGTCTTGGTCTAGTAGTGCATCACTGTTCCATTGCTGGCTGTCATCATCCAAGTTCCAGGCATTATGGTTATTTTCCTGTGGATCATGGGCAGGTAGTGTTTGGGATGTGGCTGGTGACAGTTTTTCATCAGAAGGGGCTTTTGTGATCAGTGGGGTTTCTGTCATAGAATCAAACACAGTGGAAGGGTCTTCCTGTTGGAATGAGCCATCCATGGCTGCTGCATAGTCCAACATGAGTGCAGCTTCATTGTCCTGAGATAAAGAAGTCTTTGACACACCAGATATAATGATGGTGCTTTTCTTTCTCGGCGATTTGAGATTCTGCTTTGCAGACTCGCTTAGCTGTCGAATGGCTGCTTCAGCAACTGGATCAGTGCTGTTCAAAACCAGCAACTCTGTATCTGAGGAAGATAAAGTTTTACTGACTGGAGCACCATGACAATGAATTGCCTGAACAGAGAAATCCTTTTCAATCACCTTCACTTTAACAGGAGTTCTCATGGGTGAATCCAAGTTCAGTGTAGGTGGTCTCCCTTCCAGCCGAGGTTTTGTTTTCACAGCAGTGACAGTAGTGACGACAGTCCCGCAGGGCATCACTGTTCTATCCTTTTCCACCTTTGTGGCAGGAAGCTGGGAAGGAATTTGCCAGGATTTTGACTCACTGGGTTCTACGTAAGAGAACTCTGCAGAGACAGTTCCTAGTACAGAACTAGTGCCACAGGTCAGTGCAAAGCTTTGTTGTCCAAAAGGCTGTTTCTTGAACAAGTCTAAAGAAACAGTTGCCCATGCTGAAAAAGTACTGTCCAAATTCCCAACTTCTAAGATCTGCAGTTGTAACTCCTTTGATTGGGCATTTAATTCAAAGATGAACTCTTCTTTCCAGGAGAGTTCAGCGGCATTTTTGGTTATAGAGCTGGAGAACTTCTGAAGAGGTTCATTGAGTTGGATTGTGCACACTGGTTTAATGCTGCCTGCAGCATCATCATCAATCAGTATAGCTTGGATGTTCCTTACTAGCAGTTTTAATTCATGAGCCCTTGGAGGTTTAGGAGGACTGGTGCCCTGAGGAAGAGTTCCTATGCTTTGTACATTCTGTGCCTCCTTTATGTCTGTAGGTTTTGTACTCAAAACTACAGATGGTGAAACAGAACTAAGTAGACTCAACAAAACATCTTGGAGCATTTCAGATATTGCACATGTCCCAGCCATCTGGCCCTTCACTGTGGTAGGCTGGATATCAAGAGTAGTTTCTGGGGTATTAATGAAGGACCACATGACTTGGACGTCTTCTGCTTTTTCTTTCATTGAGAGTTTCAGCTGCAAATTAAGTGGAGACACTTTTACACTGTATGGCTGGTGGTCTGTGGTAGTAGGTGATGTACGCGACACATTGACAATAAACTGAATGGAATCTCCAACTACATCACATGAAATCACCTTTTCTTGGGCAGACTTCACAACGCTTACAACGCGCTTCACTGCTAGCTCTAGAGGTTGAGGAGCTGCATCTTCTTCAAATGTAAGCAACAGCAAATCCTCTCTAGCTGTGGCTTCGCCATTCAGGGTCCTTATCCAGGCTGCCTGCCACTGACTCCTCCAGCTGCTGAGAGAGAGCACCCACGCCAGGAGAGGGTCATTCTCCTGCAGATTTGCAGAGGACAGCGGCGGGGGCTTCTTCCCCTTGCCACGCTGCAGCGTGACCAGGACATACTGCACCAGGTAGATGACCACAATGGCCAGAGCAGCCACAAAGAGGCTGACCAGGGTGAGCCACTGGATCTCACCCATCCAGTACGCCAGCCAAGCCATGACTAACCATAATTAGCGAGAACAGCGAGTCCAGTGGCAATTAGCAAGCCTCTCTCCTGCCCTAGTTACAAAAGCCTTCTTCCCCTGCCAGGGTCCCTCTCCTCCCGAGGAGATAAGAGTTCAAGTCATTTGCACCTCTCCCTCGCTAATCCGGATCCCAGGGCAGCGGTTAGCAGCCAGCGGCGACATGGAGAGGAAAAGGAGAGCGCAGCGAGACTGCCGAGCTTAAAAGAAGCCAGAAGAAACTCAAGGGCACAGCTGGCAGCCGGGAACTGGCCGGCCTGGGTGGAGCAGGGCGAGAAACTGCCGCAGCAGCCACCCTTCAGCAGCGGCGACAGGCACCCACAAGCACTCATTCAAGCCAATCAAAAGCGCCTCCTCGGCCCTCGGGAAAGGGGATCGGGGCGAAGGGCCAGGCGAAGCAGCCGCTCCTGCCTGGGTGAGCTCTAGCGCTCGCTACGCGGCGGGCAGAGGCACAGGGGGTCCTGCAGGCATCAGGAAGGGCGGGCACCGCGCCCACATGCCGCCGCCGCCTCCACTCCCCGGGGCGCGCGCTGCAAGGGAAGTGCCCCAGCAGCCTAGAGCACCTCCCGGCCGTCTCGGCAAGCCTTGCCTTCCCGAAGGAAGGAGGGGAGAAGCCCG
>TRINITY_DN2080_c2_g1_i1 len=792 path=[0:0-791]
TTTTTTTTTTTTTTTCAGAATATCAAAAAAATCTTTATTTAATCTGATTTTTAACAGAAAATAAAAAGTTCTGCAAGAGAATTCCAATTTCAAACAAAGGCCATGCTACATTTCCAATTACATCTGCCTTTTTCTTCCATCACCAAAAGTCAACTCCTTAAAGAAACTAAGACATTAAACATTCTTTTGAGCATCAAATTTTAGTGGGTACTGATGACAGTTATTTTCTTTTGCATATCCTTGCAGGCAGAAGTGCATAGTGGTTAGTCTCTCCTCATTGTGAATGTCTGCAATCTAAACACACACTCAAACAGGAGTTCTGCCTCCAAAAAAAGGGAAAGATTTAATAGATAGTTACAGGATTTATTTCCTCTTTACCTTACTAATATACAATTTTAGTTTTACAAACAGAATTTTGTCCTTTTAAAAAAAAGCACATTTTCAATTTAAGGCAATGAAACAGAGCAAGATAAGAGGGTGTTGACCATTGTGACAATGGCTCACCATCATGTTTGTCCTGAAGTTCTCCAGGGCGTGTTGGCGGCTAGCCCAGAAACCTCCGGGATCATAGTCTGGGCTAGCCACCAACATGTCTGGGAAACAGCCCACCTGATCAGGCCAAAACGGGCGATCGTGTGTGGTAGCCCGCTGTTCCCAGCCCCGAGTGGCCACCATGCCTGGCTGGCCATCCTGAGGGGGAAGGGGGCTGTTGGGCACAGCTGCACGTTTGTGTAGCTCCCCCCCCCCCCCCCCCCCCCCCCCCCCCCCCCCCCCCCCCCCCCCCCCCCCCCC
>TRINITY_DN2074_c0_g1_i1 len=227 path=[0:0-73 2:74-184 4:185-226]
TTTTTTTTTTCAAGCAGAAGACGGCATACGAGATTACAAGGTGACTGGAGTTCAGACGTGTGCTCTTCCGATCTAGGAAATGTTCCCAGTAGGAGTGTGCACTCTAAAATGTGAAAGACCAGGAAAAGTCAAATATTGGCCATTTGAGGGTTGGAAATGAAAGCCAGAAAAAAAACCTGGGTGGCTTACTTGGTTTTCATGAATGACTTCCTTGCTCCACCCTCTGC
>TRINITY_DN2074_c0_g1_i3 len=1213 path=[1:0-1059 2:1060-1170 4:1171-1212]
GCCGGAAGAGGAAGCAGCTGTTGCTGCTGCTGCTGCGGAGGGGTTTGTTTACAGTCTCTCTGAAGAACAGCGTTTTGCTATTTCTAGCTATGGTCTGCGAGAAGTGTGAGAAGAAGCTTGGCACTGTTATTACACCTGACACATGGAAAGATGGTGCAAGAAACACTATGGAAAGTGGTGGGCGAAAACTAAATGAAAACAAAGCACTGACGTCAAAGAAAGCAAGGTTTGATCCTTATGGTAAAAACAAATTTGCAATATGCCGAATTTGTAAGAGTTCTGTTCATCAGCCAGGCTCTCATTACTGCCAGGGATGTGCCTACAAAAAAGGTATCTGTTCAATGTGTGGGAAAAAAGTGTTGGATACCAAGAACTACAAGCAAACATCTGTCTAGTTATATTGAGTGAGCCTTTTATGGACTCGTGCTTCGTTCATTTTAACTTTTTCTATAACTTGAGTACTATCAATATTAGGAAAAAAATACATGTCCGAAGAAAAAACTGAAAGCCTCGGGTAAAGCGCATGTGAATACTGAGTTAGCACTAATGTCAAATGATATTTTTAAAATAATCATTTTATTGATAGTTACCAAGTCAGAATAAGCCTGTATTTCTGGGGTGGTTTTGATCTTGGTTATAATAATTGCTCATATCTTCTGCTTCTGTATTCCTGTCAAACTTAAGTTGTGCTCTGACTCCTGTCACTCTTATGGTGATATAAAACATACATAGAAGCTTAAAATAGGAGATCATGTCAATTCATTAAAGCTGTACCTGTTGTTCAGCTTCCATTAACTTTTTTTCTGAAAGTGAGCCTGAGGAGAAAATGTTAAAGGGGGTCACTCTCCCTACACCTCTTTCCCACCCCTCAATTTTCCTGCTGGATCAGAGCCACTTGAAGGTTTGGTGGGCTACTGTATTGAAATAAGAACACCTGTTGAACCTTGACATCCAGCTTAGCATGCTCTCTGATTTTTGGCAACCAACCAGGGCTTAATTTGTGGTGGGGCTTGCCAGAACTCATCCCTGCCAATTAAATCCAATAGGAGGGCAGAGGCCCAGGAAATGTTCCCAGTAGGAGTGTGCACTCTAAAATGTGAAAGACCAGGAAAAGTCAAATATTGGCCATTTGAGGGTTGGAAATGAAAGCCAGAAAAAAAACCTGGGTGGCTTACTTGGTTTTCATGAATGACTTCCTTGCTCCACCCTCTGC
>TRINITY_DN2074_c0_g1_i2 len=1205 path=[1:0-1059 2:1060-1170 3:1171-1204]
GCCGGAAGAGGAAGCAGCTGTTGCTGCTGCTGCTGCGGAGGGGTTTGTTTACAGTCTCTCTGAAGAACAGCGTTTTGCTATTTCTAGCTATGGTCTGCGAGAAGTGTGAGAAGAAGCTTGGCACTGTTATTACACCTGACACATGGAAAGATGGTGCAAGAAACACTATGGAAAGTGGTGGGCGAAAACTAAATGAAAACAAAGCACTGACGTCAAAGAAAGCAAGGTTTGATCCTTATGGTAAAAACAAATTTGCAATATGCCGAATTTGTAAGAGTTCTGTTCATCAGCCAGGCTCTCATTACTGCCAGGGATGTGCCTACAAAAAAGGTATCTGTTCAATGTGTGGGAAAAAAGTGTTGGATACCAAGAACTACAAGCAAACATCTGTCTAGTTATATTGAGTGAGCCTTTTATGGACTCGTGCTTCGTTCATTTTAACTTTTTCTATAACTTGAGTACTATCAATATTAGGAAAAAAATACATGTCCGAAGAAAAAACTGAAAGCCTCGGGTAAAGCGCATGTGAATACTGAGTTAGCACTAATGTCAAATGATATTTTTAAAATAATCATTTTATTGATAGTTACCAAGTCAGAATAAGCCTGTATTTCTGGGGTGGTTTTGATCTTGGTTATAATAATTGCTCATATCTTCTGCTTCTGTATTCCTGTCAAACTTAAGTTGTGCTCTGACTCCTGTCACTCTTATGGTGATATAAAACATACATAGAAGCTTAAAATAGGAGATCATGTCAATTCATTAAAGCTGTACCTGTTGTTCAGCTTCCATTAACTTTTTTTCTGAAAGTGAGCCTGAGGAGAAAATGTTAAAGGGGGTCACTCTCCCTACACCTCTTTCCCACCCCTCAATTTTCCTGCTGGATCAGAGCCACTTGAAGGTTTGGTGGGCTACTGTATTGAAATAAGAACACCTGTTGAACCTTGACATCCAGCTTAGCATGCTCTCTGATTTTTGGCAACCAACCAGGGCTTAATTTGTGGTGGGGCTTGCCAGAACTCATCCCTGCCAATTAAATCCAATAGGAGGGCAGAGGCCCAGGAAATGTTCCCAGTAGGAGTGTGCACTCTAAAATGTGAAAGACCAGGAAAAGTCAAATATTGGCCATTTGAGGGTTGGAAATGAAAGCCAGAAAAAAAACCTGGGTGGCCCAGATCGGAAGAGCGTCGTGTAGGGAAAGAGTG
>TRINITY_DN2074_c1_g1_i2 len=341 path=[0:0-340]
GCCCCTACAATTAAATCCAAAGGGGGCTAAGTCCTAGGAAATACTTCTAGGAGTGTGCCCCTTAAAATGTGAAAGACCAGGAAAAGGTTGATTATTGGCCATCTCAGAGTTGGAAATGAAATCAGGGGAAAAAACCTGGATGGTTTATTTGGCTTTCATTAATGTCTTTCCTGTTCCCCACCCTCCCCCTACTGCGCTGGTCATTGTATAGATTAAGGGTGTTTTTAAACGAGATGCCCCAGTGCATGGACACCCACCGTCCACATGGGGGAGTGCTCGTGGGGGTGCTTCGGTGCGTGGGCGTGCACGCTCCCGTCACCCATGCACCTCCCACCCCATCC
>TRINITY_DN2065_c0_g1_i1 len=209 path=[0:0-208]
CAGATCGGAAGAGCACACGTCTGAACTCCAGTCACCTTGTAATATCGTATGCCGTCTTCTGCTTGAAAAAAAAAAAATGATGTGCTCAGGTGACAGATCGGAAGAGCACACGTCTGAACTCCAGTCACCTTGTAATCTCGTATGCCGTCTTCTGCTTGAAAAAAAAAAAATGATGTGCTCAGGTGACAGATCGGAAGAGCACACGTCTG
>TRINITY_DN2065_c1_g1_i1 len=223 path=[0:0-222]
GAATGGGAGGGCGGTGGGGGGGGGAAGGGGGGAGAACTTTGGGGGCGCCCGATTATTTAAAAAAAAAAAAAACCATATTATTAGCCTCCGGGGTAACAGACACCTGAGCACATCATTCTATCATAGAAGGGAAACGAAAATCGGGCCTTTTCTCTTTATTGTTAACCATCACCCTAGGATTATAATTCACAGTCTTACAAGCAATAGAGTATTACGAAGCCAC
>TRINITY_DN2015_c0_g1_i1 len=525 path=[0:0-524]
CTATTCACCCTACCAGAGCACCCCTTCTCCCGAAGTTACGGGGTCATTTTGCCGAGTTCCTTAACGAGAGTTCACTCGCTCACCTTAGAATTCTCTTCTCGCCTACCTGTGTCGGTTTGCGGTACGGGCACCTCCCGCCTCGCTAGAGGCTTTTCTTGGCAGTGTGAAATCAGGGACTCCGGAGAATACTCTCCTTGCCATCACAGCTCAGCGTATCAGGAATGGGATTTGCCTCATTCCACGCCTCACTGCTTGGACGCGCACAACCAACGGCGCGCTCGCCTTATCCTTCTGCGTCCCCCCATTGCTCAAACGGCGGGGAGGTGGTACAGGAATATCAACCTGTTGTCCATCGTCTACGCCTATCGGCCTCGACTTAGGTCCCGACTGACCCTGAGCGGACGAGCCTTCCTCAGGAAACCTTAGGCATTCGGTGGACGGGATTCTCACCCGTCTTTCGTTACTCATACCGGCATTCTCACTTCTAAGCGCTCCACCAGTCCTTCCGGTCTGACTTCAACGCCC
>TRINITY_DN2084_c0_g1_i1 len=2927 path=[0:0-897 1:898-1584 2:1585-2926]
ATCTTTTTCTGAAAGACATTTATTGAATACAAAACTTAGTTACATTCAGTCTTAAAGGGTTACATGCAAATTTTTTTATAAAAACATGTCCAATTAGCATCCTGACTAGCAGAACATTTTTAGAATTTAGATTATCTATAAGCCTTGATTTCTCACATTATAATCTTAAAAATGCTTTCCTCTTGATCCACACCAGTCAGAGGGAGTTTTGGTTCGCATTAACTGTGATCAATTTTTGGCATTTGTTGGTATTTTACATAATTAAAACTGTCTAGCCTCCCATTATAGCAATAATAAGTCAACAGGCAAAAAAACTTGCCCCAACCCAGCAAATACTTAAGCATAGGCAGTTCCAGAATTAAATGGGACTACACAATTGCTGGCACGATTGGGGTTTTACATGAGAAATTCACTCTGAATCAAAAGCTGCATGTTAAGAGTAGGTGTCCATAGACCATATTTGAGCCTACGATCCAGTTAAGAAAAGCATGCCTATTTAGGACAATCTATAAGTACGTGGAAGGGTCCGACTACAGCACATGCTTCAATGCTATCCTGTACTGGGGCATTGAGATAGCAGGTGCTCTTCACAGTGGGGAAGGAGATTATGGGGGTGGGTAGGTGGAATCAAGCTATGCAGTTAACTAAGGGACTCGCATTGGAAAGTTTTGGCCAGCAACTTCAATGTTGACTATGAAAATGGTTGTAGTTAAAGCTGTGTCAGGTTTCTGGAGCAAACTCATCTGTAGCCATCTATAGTTTTAGTTGAATTTTCCTTAGTAGTCAATACAAACTGGCAGCCGGCAAACTTCACCCCTTTTCATGATCTTTATGGAACTGGTTTCTCATCTTCACAGCCTCATTTCTGAACACTGGTATCAAATCCTCTAAAATAACTAGATTAATAAAACGGATTTGCACAAGAGGAAGAGAAAATGAAATTAACTTTATATACAACAGAAAGCCTTTAAAAGTACAAAAATAACATCTATTTGTCAATTGGTTACCATGCTTTGACAACCGCCTGCACATGCAAGATAATGTAAATTTAGAGTAATTCTGAATTTATAGCATGTATAGCCATAATATAGCAAACAGACTACCATGTGATTTCTTTATCTTTTGAGTATGGACATGTATTGAAAATATTTATATACCAATACTGCAATATTCAATCTCTGCCTTATGTGTGCAGACAATATACTTCATTCTACTTGATTAAAAAAAAGTCTAAGTACAGTAATGCATACTAAAACTACATCAGTTCTATTGATCTATTTAAAAAAAAACCCAAAAAACCCCCAAAATGTACAAAGCTATAAAAAAACAAACAACCAAGGAACATGTATTGCCATGCAAAAAACTTTTAACTAAAAACTGCATCAAATGCAATTTTAAAAGGTTGAACAAAGCAATTGATATTAACACTCAAGACACTAAGTCATCAGAATCAACTGACTAAATATACTAGGTTGTTCCACAAGGGCCAAACAACAAATGATTTTGCTGGTGTCATATCAAATTCTTGTGAACACAAAACTGCAGTCTTCATTTCTCCCCAACAAATCAGATCATGAAATTAGCTCTTTAACTGTCTTTTTGATGAACTCTTTCCTTTCAGACAAGTCATAACTGGGATAGCTTTCATATACCTCTTTGCAAATCTGTTTCATTGTGACTTCTTCTAAGTTTGCATTGGCTAGTAACTTTTTGACAGTTTCCTTAAGGTCTTCATCCGTAGGTGGCTTCTTCAGCTTTTTAATTAAAGGCTCATCATCTGAACTATCCTCAGACTCGCTTTCTTTCTTTGAATTGTTCTGATTCTTTTTTGTAGTGCTGCTATCTGCTTTCTTGACATTAGCAATCTTTGTGGCTTTTTTGCTTTTAGAAGGTGTCTTCTGTTTGGATTTTTCTTTTTTTGCTGCTTTCTTAGGTGGCTCCTCTTCGCTTTCTTTATCATCTTCAGAAGATTCATCTTTTTCTTTCTTTTCATCCTCCTCACTACTAGATTCATCTGACAAAATCTCAGGACATTTGGTGAGCTTGGCTTTTCGTGCAGTTCCAGAGCTACTACGTTCTTTTTTACCACCTTTGCTGGGTGTTTTTTTGGACTTGGGCAATGGCTTGCCAGAAGGTTTTGGATACATTAGGAAGTTTAGGATTCTGGTTACCAGTTCACTGTTGACTCCTGACCTCTCCAAATCAAGAACCTCACAGATGCTTTTCAACATGGCATTTCTGAATTTTTTTAACATTTCTTCCTTTTTTTTATATTGGTCACTTCCTTTCTCAAATGGAAATCCACTGAATTGACCCACGTTCTTCTTCAAAGAGGAAACTGTGCCTGGTCTGTTGTAGAGGAGTTTGTGCAGATTTCGAAGTTCATCTGTTTTTTTCTTACTCAAGAAATACTGTATTCTTTCAATTTCACAAAGTTTTTGTCCCTTTCCTGGTGCAATGGTAAATGGCTCCCTTTGTAATGAAGATACCTGCATGGTCAGTCTTTCTACTTTTTTCTTCTCTCTCTTTCCTTCAACAATAAGACTCTTTTCTTTTTCTTCTTCTTCCTCCTCTTCATCACTGTCTTCAGCTTTGTTTTCAGTTTCAGGTTCTCTCTCTTCTGTTTCTTCCGGAGACATTTTATCTTCTTTTGAAGAAATAGCAGAAGACATGGCTGGTTCTCGGTTGACTCGGGCTCGCGGGCTGCAACGGTGTCTATGACGGGGACGGAAAACGATGGTGGGTGGGGCGCGCGCTCTGTCCGGCAATTAACAAGGTTTTCAAAATGGCGGGTTCTCCAAGGGGGAAAAGGCAGCGGGAAGACGCCGGCCAATCAGCACTCAGAGCGCGGGTTGTTGGGGTGTAGAAGCAGCAGGGGAAGGAAGAAGAGTGAAGGGAGCGAAAAGCGCGCGCGCTCGGCCTCTTCT
>TRINITY_DN2084_c0_g1_i2 len=2240 path=[0:0-897 2:898-2239]
ATCTTTTTCTGAAAGACATTTATTGAATACAAAACTTAGTTACATTCAGTCTTAAAGGGTTACATGCAAATTTTTTTATAAAAACATGTCCAATTAGCATCCTGACTAGCAGAACATTTTTAGAATTTAGATTATCTATAAGCCTTGATTTCTCACATTATAATCTTAAAAATGCTTTCCTCTTGATCCACACCAGTCAGAGGGAGTTTTGGTTCGCATTAACTGTGATCAATTTTTGGCATTTGTTGGTATTTTACATAATTAAAACTGTCTAGCCTCCCATTATAGCAATAATAAGTCAACAGGCAAAAAAACTTGCCCCAACCCAGCAAATACTTAAGCATAGGCAGTTCCAGAATTAAATGGGACTACACAATTGCTGGCACGATTGGGGTTTTACATGAGAAATTCACTCTGAATCAAAAGCTGCATGTTAAGAGTAGGTGTCCATAGACCATATTTGAGCCTACGATCCAGTTAAGAAAAGCATGCCTATTTAGGACAATCTATAAGTACGTGGAAGGGTCCGACTACAGCACATGCTTCAATGCTATCCTGTACTGGGGCATTGAGATAGCAGGTGCTCTTCACAGTGGGGAAGGAGATTATGGGGGTGGGTAGGTGGAATCAAGCTATGCAGTTAACTAAGGGACTCGCATTGGAAAGTTTTGGCCAGCAACTTCAATGTTGACTATGAAAATGGTTGTAGTTAAAGCTGTGTCAGGTTTCTGGAGCAAACTCATCTGTAGCCATCTATAGTTTTAGTTGAATTTTCCTTAGTAGTCAATACAAACTGGCAGCCGGCAAACTTCACCCCTTTTCATGATCTTTATGGAACTGGTTTCTCATCTTCACAGCCTCATTTCTGAACACTGGTATCAAATCCTCTAAAATAACTCTTTAACTGTCTTTTTGATGAACTCTTTCCTTTCAGACAAGTCATAACTGGGATAGCTTTCATATACCTCTTTGCAAATCTGTTTCATTGTGACTTCTTCTAAGTTTGCATTGGCTAGTAACTTTTTGACAGTTTCCTTAAGGTCTTCATCCGTAGGTGGCTTCTTCAGCTTTTTAATTAAAGGCTCATCATCTGAACTATCCTCAGACTCGCTTTCTTTCTTTGAATTGTTCTGATTCTTTTTTGTAGTGCTGCTATCTGCTTTCTTGACATTAGCAATCTTTGTGGCTTTTTTGCTTTTAGAAGGTGTCTTCTGTTTGGATTTTTCTTTTTTTGCTGCTTTCTTAGGTGGCTCCTCTTCGCTTTCTTTATCATCTTCAGAAGATTCATCTTTTTCTTTCTTTTCATCCTCCTCACTACTAGATTCATCTGACAAAATCTCAGGACATTTGGTGAGCTTGGCTTTTCGTGCAGTTCCAGAGCTACTACGTTCTTTTTTACCACCTTTGCTGGGTGTTTTTTTGGACTTGGGCAATGGCTTGCCAGAAGGTTTTGGATACATTAGGAAGTTTAGGATTCTGGTTACCAGTTCACTGTTGACTCCTGACCTCTCCAAATCAAGAACCTCACAGATGCTTTTCAACATGGCATTTCTGAATTTTTTTAACATTTCTTCCTTTTTTTTATATTGGTCACTTCCTTTCTCAAATGGAAATCCACTGAATTGACCCACGTTCTTCTTCAAAGAGGAAACTGTGCCTGGTCTGTTGTAGAGGAGTTTGTGCAGATTTCGAAGTTCATCTGTTTTTTTCTTACTCAAGAAATACTGTATTCTTTCAATTTCACAAAGTTTTTGTCCCTTTCCTGGTGCAATGGTAAATGGCTCCCTTTGTAATGAAGATACCTGCATGGTCAGTCTTTCTACTTTTTTCTTCTCTCTCTTTCCTTCAACAATAAGACTCTTTTCTTTTTCTTCTTCTTCCTCCTCTTCATCACTGTCTTCAGCTTTGTTTTCAGTTTCAGGTTCTCTCTCTTCTGTTTCTTCCGGAGACATTTTATCTTCTTTTGAAGAAATAGCAGAAGACATGGCTGGTTCTCGGTTGACTCGGGCTCGCGGGCTGCAACGGTGTCTATGACGGGGACGGAAAACGATGGTGGGTGGGGCGCGCGCTCTGTCCGGCAATTAACAAGGTTTTCAAAATGGCGGGTTCTCCAAGGGGGAAAAGGCAGCGGGAAGACGCCGGCCAATCAGCACTCAGAGCGCGGGTTGTTGGGGTGTAGAAGCAGCAGGGGAAGGAAGAAGAGTGAAGGGAGCGAAAAGCGCGCGCGCTCGGCCTCTTCT
>TRINITY_DN2043_c0_g1_i2 len=765 path=[0:0-273 2:274-345 3:346-346 4:347-398 5:399-399 6:400-764]
TTCCGATCTGGGAGTGTGTAGCTCACCAGCTGTTTCGGGGAGCCGAGGTCATGGCCACGCGTTTGCTGTATCCGCTGTACCAGCGGGGAAATCCTCAGATGAGAGTTTTCCGAACAAACTACTTTCTGACATTGGTGTGTCCTGGTATACCTCAACCAGAAGACACTGTACAATTCCACATCCCCATGGAGATGACAAGAGTGGAAGTTAAGAATTACCTTGAAAGCATATACAATGTGCCAGTGGCTGCTGTCAGAACTAGAATACAGTTTGGTTCAAACAAGCAGAGGAACCACAAAAATCAGAGAATAAAGAAACCAGATTTCAAGGTTGCATATGTGCAGCTGCACAACTGCCTGCCCTGCTCTAGCACCTTCTCTAAAACCACCCTGGACACAGGCTGCAGGACAAACCTTTAAGTTCCCAGACTTATTTCCAAAGAGAGAACATGCCCCAGAACCTGGTTCATTTGAAGACATCCAGAAGAAAATGATGGAGGAGTCAAGACAGAAGCAGATGACTGACCCTCGTCGAGGAGGAATCACGGAGTGGTTTGGACTTTGATGGAATAAGCTTGCTGTCTTCCTTTTGGCCTCTTGTGGAAGGATTCTGAATCGAAGAGCCTTCATTTTTCCTCCTTTTATAATAAAATAGGGTTTATTTTCACAATGTCCTTTGAAAATATCAACAACAAAATTGCCCTTAAGAGAAATTGGAATGTTTGTAGGTGGAAACTAAAGATCTGTTAAATAGAGACATACTAGC
>TRINITY_DN2043_c0_g1_i3 len=713 path=[0:0-273 2:274-345 3:346-346 5:347-347 6:348-712]
TTCCGATCTGGGAGTGTGTAGCTCACCAGCTGTTTCGGGGAGCCGAGGTCATGGCCACGCGTTTGCTGTATCCGCTGTACCAGCGGGGAAATCCTCAGATGAGAGTTTTCCGAACAAACTACTTTCTGACATTGGTGTGTCCTGGTATACCTCAACCAGAAGACACTGTACAATTCCACATCCCCATGGAGATGACAAGAGTGGAAGTTAAGAATTACCTTGAAAGCATATACAATGTGCCAGTGGCTGCTGTCAGAACTAGAATACAGTTTGGTTCAAACAAGCAGAGGAACCACAAAAATCAGAGAATAAAGAAACCAGATTTCAAGGTTGCATATGTGCAGCTGGCTGCAGGACAAACCTTTAAGTTCCCAGACTTATTTCCAAAGAGAGAACATGCCCCAGAACCTGGTTCATTTGAAGACATCCAGAAGAAAATGATGGAGGAGTCAAGACAGAAGCAGATGACTGACCCTCGTCGAGGAGGAATCACGGAGTGGTTTGGACTTTGATGGAATAAGCTTGCTGTCTTCCTTTTGGCCTCTTGTGGAAGGATTCTGAATCGAAGAGCCTTCATTTTTCCTCCTTTTATAATAAAATAGGGTTTATTTTCACAATGTCCTTTGAAAATATCAACAACAAAATTGCCCTTAAGAGAAATTGGAATGTTTGTAGGTGGAAACTAAAGATCTGTTAAATAGAGACATACTAGC
>TRINITY_DN2043_c0_g1_i1 len=971 path=[1:0-603 3:604-604 5:605-605 6:606-970]
TATGCAAGAAGCTGAAAATTTGCAAATGCATATGCTTATCTTAGTTATAAAGGGAGAAGGAGGAGTCCTGAAGGATAAGATGGTATAAGGAGAAGTATGCATAAGCACTGTAAGGGGATGAGGAGCTAGGGAAAGCCTTGTGCAAGAGATCAGTTTTTAGGAGAGATTTGAAGGTTACGAGGAAGGGAACAGAGTGTATGTGCTCATGGAGAGATTTCCCAGCGTAGGGGGCAGCACAGGAAAAGAACCAAGACAGTGTAGGCAGCAGGAGACTGGGGCGGGTGAGGTTGATGGTAGAAGAAGCTCTTGGATGGAGATATAGTGGGAAATGAGAGCAGAAAAATAGGGAGGAATAAGATCATGAATAACCTTGAAGGGTGAGGATGCGAAAGGGGAGAGGGACCCAGTAGGAATTCAGTTGCAAAATAGGAGGAGTTCTGGTTTACATGAGCCTGTCCCATTCTGGAAGTTAGCAGAAGCCTTTCTACACTAGCGGAAGCATCTAGGTGGTCTCTGTTTCCAGGGTTACCTGAAAGCAGAGCCAATTGCACTTTCTGGTGAAATAGGTTGTAATGTGTAACTGAACATTTGTTTTCTATTTTTAGGCTGCAGGACAAACCTTTAAGTTCCCAGACTTATTTCCAAAGAGAGAACATGCCCCAGAACCTGGTTCATTTGAAGACATCCAGAAGAAAATGATGGAGGAGTCAAGACAGAAGCAGATGACTGACCCTCGTCGAGGAGGAATCACGGAGTGGTTTGGACTTTGATGGAATAAGCTTGCTGTCTTCCTTTTGGCCTCTTGTGGAAGGATTCTGAATCGAAGAGCCTTCATTTTTCCTCCTTTTATAATAAAATAGGGTTTATTTTCACAATGTCCTTTGAAAATATCAACAACAAAATTGCCCTTAAGAGAAATTGGAATGTTTGTAGGTGGAAACTAAAGATCTGTTAAATAGAGACATACTAGC
>TRINITY_DN2043_c0_g1_i4 len=639 path=[0:0-273 6:274-638]
TTCCGATCTGGGAGTGTGTAGCTCACCAGCTGTTTCGGGGAGCCGAGGTCATGGCCACGCGTTTGCTGTATCCGCTGTACCAGCGGGGAAATCCTCAGATGAGAGTTTTCCGAACAAACTACTTTCTGACATTGGTGTGTCCTGGTATACCTCAACCAGAAGACACTGTACAATTCCACATCCCCATGGAGATGACAAGAGTGGAAGTTAAGAATTACCTTGAAAGCATATACAATGTGCCAGTGGCTGCTGTCAGAACTAGAATACAGTTTGGCTGCAGGACAAACCTTTAAGTTCCCAGACTTATTTCCAAAGAGAGAACATGCCCCAGAACCTGGTTCATTTGAAGACATCCAGAAGAAAATGATGGAGGAGTCAAGACAGAAGCAGATGACTGACCCTCGTCGAGGAGGAATCACGGAGTGGTTTGGACTTTGATGGAATAAGCTTGCTGTCTTCCTTTTGGCCTCTTGTGGAAGGATTCTGAATCGAAGAGCCTTCATTTTTCCTCCTTTTATAATAAAATAGGGTTTATTTTCACAATGTCCTTTGAAAATATCAACAACAAAATTGCCCTTAAGAGAAATTGGAATGTTTGTAGGTGGAAACTAAAGATCTGTTAAATAGAGACATACTAGC
>TRINITY_DN2043_c2_g1_i1 len=308 path=[0:0-307]
GCTGTGTCTAATCAAGACTGTAAAGGGCTGGGCACACTGCTGGTGCTATATAAATAATAAGAGGATCAGCCCTGAGGAGAAAGCCCCACTTTAAATTCCTTCCCCGAGCACGGAAGCGCTGCTCCCTCCTGCCCTTCGAATCTCTCCTAAAAGCATCTCTCTTCTGTCAGGCTTTCCCTAGTTCCTCACTTCCAGAGATTTTTCATTGATACTTCTCCTTATACCATCTTATTTTCCAGGATCCTCCTCCTCCTCCTGCAACTAAGCAAAGCTTGTGGACCTGCATCTTCTCAGCTTCTTCAATGTCT
>TRINITY_DN2043_c2_g2_i1 len=311 path=[0:0-310]
TCTTCTCAGCTTCTTCAATGTCTCTCTCTCTCCCCCTAGCTCCCCCGCCCCATGCTACCCTTCTCTATCCATCCTAGATTATAAGACCTTTGGGGCAGGGAGCTGTCGCTAATCAAGACTATGCAGCACCAGGAACATTGCTGGTGCCATATAAATAACAATGAGCCTATCGTGTGATACACCAGCCAGAATGGATTCCAGAGCCTTCCTTAGTGGGTGCACAAACTCCAACAGAGGAGTGATGTGGAAGTACCATAGCAGCAGCCTCACACACCAGAAATGCTAGGAAATATCCCAGCCTGAGGAGCTCT
>TRINITY_DN2067_c0_g1_i1 len=222 path=[0:0-221]
CAGCGAATCTTAAGTATCTGTGCATATTGCTTTCTAGAATAAGGAGCATGGGAAGGAATAGGGCTGACCCCATAAGATCGGAAGAGCACACGTCTGAACTCCAGTCACCTTGTAATCTCGTATGCCGTCTTCTGCTTGAAAAAAAAAAATGAAGAGAGGGACAGGAAATGGCATGCAAATTAGAGCTCCATAAGACACCCCAAGATCGGAAGAGCACACCGT
>TRINITY_DN2025_c0_g1_i2 len=552 path=[0:0-454 2:455-551]
TCTTCCGATCTTTTTTTTTTCCTTGGAAAATCATTTAATAAACAGCAATAAATTACACATTGTCTTTTCAACAAAACAGTCTTTCCCCCAAGTTCCTAGCAGTAAATGCTGAGTGCAGCCTCTGCCAAGCAGCTGTTAAAATTCACATTCTTCCCTTTCCTCCCCCTCCTAAATTTTCAAATAAAAGATCAACCATTCCAGAGTCAGAGTGAGCTTCCTGAGGGGCTCTCAGCAAACAGAAACAAAATCAAGAGTCATTAAGTGGTGGTCTAAAACTATCTGCAGTTAAGACCAAAACTCTTTGAAGCTTTTCACACTTAGGATTCACAGCACGATCCTCAAGCTGCTCAGAGCCAGAGCTAAGCATCCTGCTCTCTTCAGTGGGGCTACTGCCAGCACTAGGAGTCTGCATTTGTGCTAAGTGCCTATGGATCATGTTTACATATAGACTGTTAAGATCGGAAGAGCACACGTCTGAACTCCAGTCACCTTGTAATCTCGTATGCCGTCTTCTGCTTGAAAAAAAAAAAAGCTAGGATCTGGCACACTTGC
>TRINITY_DN2025_c0_g1_i3 len=3467 path=[0:0-454 1:455-3308 3:3309-3466]
TCTTCCGATCTTTTTTTTTTCCTTGGAAAATCATTTAATAAACAGCAATAAATTACACATTGTCTTTTCAACAAAACAGTCTTTCCCCCAAGTTCCTAGCAGTAAATGCTGAGTGCAGCCTCTGCCAAGCAGCTGTTAAAATTCACATTCTTCCCTTTCCTCCCCCTCCTAAATTTTCAAATAAAAGATCAACCATTCCAGAGTCAGAGTGAGCTTCCTGAGGGGCTCTCAGCAAACAGAAACAAAATCAAGAGTCATTAAGTGGTGGTCTAAAACTATCTGCAGTTAAGACCAAAACTCTTTGAAGCTTTTCACACTTAGGATTCACAGCACGATCCTCAAGCTGCTCAGAGCCAGAGCTAAGCATCCTGCTCTCTTCAGTGGGGCTACTGCCAGCACTAGGAGTCTGCATTTGTGCTAAGTGCCTATGGATCATGTTTACATATAGACTGTTACGCTGAAGAAAGGGCCAATCACGCAGCATGGAATTATATATACACACGTCTAATGTACACAGGGCCCTGTATACATTAAAGACATTGTATAGCAGTGCCAATGCACTCTTGGCCAGGTTCACAAGAACAGCTAAATTGGTTTAATAAGTCCTTAACTCACTTGTACTTTGGGATCATTCACATGTCAAGTGATAGTATTCAGGAGTAGGAGGTGATTTATGTGCTCCAGAAAAATCAGGAGCAGATACTCCCCTTTGCTTTTTAAACTGAATTAGCTTGTAATATGAACCCTTTCTGTGTTTGCTTCGTGAACACAGTATACAAATTAGTCCCAGGTTGTGGTAGAAAACTCTCTGCTACTGAGAACTCTATGGAATTCATTGCAGAATGCTTTGTGTGCAAGGCATGAAGGAATAGGTGTCAGTGTGTGCATTTTTATGATGTAGCCAATGAACAGCAGCACTGCCAAGGAAGGGGCAGGGCTTCTTCCACCATGACCTCCTTAACATCTTTCTTGGGTTCCGGGGCAAATGTGACTTGAAATCAATGGGAGTTTTGTCAAATTTCAAAATAAGGATGATGCTTTGGCCCAGAATGAGCCTGGGAGAATGTAACAGGCCAACCCAACATCTTACCCATAAAAAGGCAGAAAGAAAAGGTATAGTGTTTCAGCAGGCTGAATTCAAGTCAGTGCATATCACAGAAGAAAAATCTAGTGCCCAGGTGTGGAGCCAAAGCTCTTAGAGCCCAGAGCAAGTCTCCTGGGTCAGCGCTCTCATATATCCTCCTTGAAGTTCTGACAGAAAGCTACAGGGACAGAGAGGGAGGTTGCTGGATAGGAAAGATAGTAGCTACCTGAACATCCAGGAGCGTTCTGCTTTAGAACAAGAAACAGCTCTATTAGGATGATTAGAGTGTCTCCTTATGGGAGGTAGCTAGTTCACTGGCAAAGGCACATGTGCAGTGGAAACTATGCAGCAACTGATTTTAGACTACATCCTCATAGCACTTCAACATGCCATGTCATCCAATGCGCTGAGACCCACCTCCTCACCCCCATTGCTTAGCACTGTCCTCCGCCCTCAGGAGAAAGCTTGTTCCCGCTTTGGTTACTTATCGAGGGTTCTGCTTTTCTATCCACTTCTGTGGTTTTCCAACATGAACCCCAGCCATTTAAAAAAAAAAAATGGAATAAATTATATGTCTGTTCAGTGGTCAAAGTAGGATCTAAAATCTCTTCCAATAGATATTTCAGTTAGAAGATGTTCGATTGTAACTGTATGTAGAAGCTATTACTCCTCCGGAACTGATCCAGACCCCATTAAAGTCAATGTGAATCTTTCCATACAGCACTAGGCCATCGTAAGAGTTTCTTTTCTAGATCACAGAGGATCTGATGCTGCAAGGTGCCAAGTGAGTTGCTGACTTCAAGAAGGATGCTGAGCCCTCGCAGATCCAAGGAGGATGAGTGACATTATATAATAGTCAAGTTGCTTCCCTGTCTTCCCCTGCTCTAGAATTCAGACCTCACCATGTAACCAAACCAGAATAGACGTGGCAGGTATGAAGCATTATTCAGATACAATGCGAGGAGTAAGGATACTACATAATATCTTTAGGGACATTATGTAGTAGCCTGAGAGTGATCAGACGTGGTGATGTATGTGGCAGGGAGGGGTAGCTACTGCTTGTTAGTACTTTTAAGGGAGCCATAGGAGGTGTATGTATAGTATACATGGCACATATTTACCGCACTAGCACAGCACATCTAACCAGCTCCCTGCCTGCAAAGCCTCAGGAATCCCACAAAACACTTGCTCCTCCGCATATCTTGGTTCTGCCTGAATGACAAACTCACAATTACAGCATCATGTCAGAAGACTCCAAATAAAGGGTAGAGCTATGTAAAACACTATGTGGTAGTTATTGCATAGTGCATGCCATATCCGTTACCTTTACAGATTGTCACCCTAGGCACACAGTACAAGCCCCAAGCTAGGATCTGGCACACTTGCGGGAGACCCCCCCTACCTGAAGTACATGCTCTGCGCTTGTGGTATGCGCTAAAGGCAGACAGAGCTCTGTTGCCTCCATGCTGAACCCCTCATCCCCAGAGCAAGCTCCCAGCAGTAAAAGGGCAGCTTCTACCCAATCTTCTCTACCTCAAAATCCAGGCCTACTATCCTCACATTTATAATCATCACATCTGAGCAAAGCTTGAGTTTTGAAATCAAAGAAATCCCTGCCTGTGGCCAAGGGGAAAGGTAAGTGCATACCAGGGAATTAATAACTTGGAATCCTCAGTTGCCAGAAGCTCAAGGAGAAAAAAAAATCCATCCCCATTATAAGCAAGAAGAAAAACTAGGCTGTGAACTTCCAGGCCCATTAAGGTCATGGAATCTCCCTCGTCAGTACTGGGAATTACACAGAAATCTATTAATACCCTCCTGCAGCCTTGTAGCAGGATGGGGCAGATGGTCCCACACAGCCTCTCCAGCCGGATTCTCAGAGGCAGGGGAAGTGGCAAGCGTGGGTGGAACAGCCGCAAAAGAGAGAGACAGTTAAGGACTGGATGCTACAGCTGCTGTCGTGTCTTGCTGCTAGCAGCACCTCCCCCAGCACCGACATCCCTAAAGACTGACAGTCTGCTATGGGACCACATACAAATGTCCTCTTTGATGATCAGTCATTAAGCCCTAAATCTTGTCATTATCCCCTAATTCCCAAAGAAGGGGGCAGTAATGGAGCTGGGGTTATTCCTATACATTAAATACTAAAGCTCCTTTTAAAAAAAGCAAACCACTTGTTTTGCTGAACATTGGCAGACAGCAAGGCAAAGGATCGACTGTTTTTACAGTATGTCTGTACTATGTATATCGGTGTAAAGCCCCATTGCAGTGCATATAAGTGACCCGTTCCTACATCAACCCTGCCTTATAAATAATAAGAGACACCATATATATATATATATATATATAAAGTCATCTACATGTACGTTTGGGGACACACACA
>TRINITY_DN2025_c0_g1_i1 len=3406 path=[0:0-454 1:455-3308 2:3309-3405]
TCTTCCGATCTTTTTTTTTTCCTTGGAAAATCATTTAATAAACAGCAATAAATTACACATTGTCTTTTCAACAAAACAGTCTTTCCCCCAAGTTCCTAGCAGTAAATGCTGAGTGCAGCCTCTGCCAAGCAGCTGTTAAAATTCACATTCTTCCCTTTCCTCCCCCTCCTAAATTTTCAAATAAAAGATCAACCATTCCAGAGTCAGAGTGAGCTTCCTGAGGGGCTCTCAGCAAACAGAAACAAAATCAAGAGTCATTAAGTGGTGGTCTAAAACTATCTGCAGTTAAGACCAAAACTCTTTGAAGCTTTTCACACTTAGGATTCACAGCACGATCCTCAAGCTGCTCAGAGCCAGAGCTAAGCATCCTGCTCTCTTCAGTGGGGCTACTGCCAGCACTAGGAGTCTGCATTTGTGCTAAGTGCCTATGGATCATGTTTACATATAGACTGTTACGCTGAAGAAAGGGCCAATCACGCAGCATGGAATTATATATACACACGTCTAATGTACACAGGGCCCTGTATACATTAAAGACATTGTATAGCAGTGCCAATGCACTCTTGGCCAGGTTCACAAGAACAGCTAAATTGGTTTAATAAGTCCTTAACTCACTTGTACTTTGGGATCATTCACATGTCAAGTGATAGTATTCAGGAGTAGGAGGTGATTTATGTGCTCCAGAAAAATCAGGAGCAGATACTCCCCTTTGCTTTTTAAACTGAATTAGCTTGTAATATGAACCCTTTCTGTGTTTGCTTCGTGAACACAGTATACAAATTAGTCCCAGGTTGTGGTAGAAAACTCTCTGCTACTGAGAACTCTATGGAATTCATTGCAGAATGCTTTGTGTGCAAGGCATGAAGGAATAGGTGTCAGTGTGTGCATTTTTATGATGTAGCCAATGAACAGCAGCACTGCCAAGGAAGGGGCAGGGCTTCTTCCACCATGACCTCCTTAACATCTTTCTTGGGTTCCGGGGCAAATGTGACTTGAAATCAATGGGAGTTTTGTCAAATTTCAAAATAAGGATGATGCTTTGGCCCAGAATGAGCCTGGGAGAATGTAACAGGCCAACCCAACATCTTACCCATAAAAAGGCAGAAAGAAAAGGTATAGTGTTTCAGCAGGCTGAATTCAAGTCAGTGCATATCACAGAAGAAAAATCTAGTGCCCAGGTGTGGAGCCAAAGCTCTTAGAGCCCAGAGCAAGTCTCCTGGGTCAGCGCTCTCATATATCCTCCTTGAAGTTCTGACAGAAAGCTACAGGGACAGAGAGGGAGGTTGCTGGATAGGAAAGATAGTAGCTACCTGAACATCCAGGAGCGTTCTGCTTTAGAACAAGAAACAGCTCTATTAGGATGATTAGAGTGTCTCCTTATGGGAGGTAGCTAGTTCACTGGCAAAGGCACATGTGCAGTGGAAACTATGCAGCAACTGATTTTAGACTACATCCTCATAGCACTTCAACATGCCATGTCATCCAATGCGCTGAGACCCACCTCCTCACCCCCATTGCTTAGCACTGTCCTCCGCCCTCAGGAGAAAGCTTGTTCCCGCTTTGGTTACTTATCGAGGGTTCTGCTTTTCTATCCACTTCTGTGGTTTTCCAACATGAACCCCAGCCATTTAAAAAAAAAAAATGGAATAAATTATATGTCTGTTCAGTGGTCAAAGTAGGATCTAAAATCTCTTCCAATAGATATTTCAGTTAGAAGATGTTCGATTGTAACTGTATGTAGAAGCTATTACTCCTCCGGAACTGATCCAGACCCCATTAAAGTCAATGTGAATCTTTCCATACAGCACTAGGCCATCGTAAGAGTTTCTTTTCTAGATCACAGAGGATCTGATGCTGCAAGGTGCCAAGTGAGTTGCTGACTTCAAGAAGGATGCTGAGCCCTCGCAGATCCAAGGAGGATGAGTGACATTATATAATAGTCAAGTTGCTTCCCTGTCTTCCCCTGCTCTAGAATTCAGACCTCACCATGTAACCAAACCAGAATAGACGTGGCAGGTATGAAGCATTATTCAGATACAATGCGAGGAGTAAGGATACTACATAATATCTTTAGGGACATTATGTAGTAGCCTGAGAGTGATCAGACGTGGTGATGTATGTGGCAGGGAGGGGTAGCTACTGCTTGTTAGTACTTTTAAGGGAGCCATAGGAGGTGTATGTATAGTATACATGGCACATATTTACCGCACTAGCACAGCACATCTAACCAGCTCCCTGCCTGCAAAGCCTCAGGAATCCCACAAAACACTTGCTCCTCCGCATATCTTGGTTCTGCCTGAATGACAAACTCACAATTACAGCATCATGTCAGAAGACTCCAAATAAAGGGTAGAGCTATGTAAAACACTATGTGGTAGTTATTGCATAGTGCATGCCATATCCGTTACCTTTACAGATTGTCACCCTAGGCACACAGTACAAGCCCCAAGCTAGGATCTGGCACACTTGCGGGAGACCCCCCCTACCTGAAGTACATGCTCTGCGCTTGTGGTATGCGCTAAAGGCAGACAGAGCTCTGTTGCCTCCATGCTGAACCCCTCATCCCCAGAGCAAGCTCCCAGCAGTAAAAGGGCAGCTTCTACCCAATCTTCTCTACCTCAAAATCCAGGCCTACTATCCTCACATTTATAATCATCACATCTGAGCAAAGCTTGAGTTTTGAAATCAAAGAAATCCCTGCCTGTGGCCAAGGGGAAAGGTAAGTGCATACCAGGGAATTAATAACTTGGAATCCTCAGTTGCCAGAAGCTCAAGGAGAAAAAAAAATCCATCCCCATTATAAGCAAGAAGAAAAACTAGGCTGTGAACTTCCAGGCCCATTAAGGTCATGGAATCTCCCTCGTCAGTACTGGGAATTACACAGAAATCTATTAATACCCTCCTGCAGCCTTGTAGCAGGATGGGGCAGATGGTCCCACACAGCCTCTCCAGCCGGATTCTCAGAGGCAGGGGAAGTGGCAAGCGTGGGTGGAACAGCCGCAAAAGAGAGAGACAGTTAAGGACTGGATGCTACAGCTGCTGTCGTGTCTTGCTGCTAGCAGCACCTCCCCCAGCACCGACATCCCTAAAGACTGACAGTCTGCTATGGGACCACATACAAATGTCCTCTTTGATGATCAGTCATTAAGCCCTAAATCTTGTCATTATCCCCTAATTCCCAAAGAAGGGGGCAGTAATGGAGCTGGGGTTATTCCTATACATTAAATACTAAAGCTCCTTTTAAAAAAAGCAAACCACTTGTTTTGCTGAACATTGGCAGACAGCAAGGCAAAGGATCGACTGTTTTTAAGATCGGAAGAGCACACGTCTGAACTCCAGTCACCTTGTAATCTCGTATGCCGTCTTCTGCTTGAAAAAAAAAAAAGCTAGGATCTGGCACACTTGC
>TRINITY_DN2061_c0_g1_i6 len=379 path=[0:0-91 21:92-115 22:116-117 26:118-147 27:148-210 28:211-211 30:212-265 32:266-276 34:277-334 35:335-378]
ACTGTACAGACTGCATGGGACAATACACAGAGAGAGGAGACAAAGAGAAAAAAAACTTCTTTTATCCCCTGATCCTCCCCCTACTGAACAATCCCCATATTAAGCTTGCAGGGCTTACAATGGGCTTTTACTTGTGACTGTTGCACAATCCAACACCCCTTCTCAACAGTCACTAGTCAAACCCACTAGGTTCATTCTTCTTAATAGCTTGCGATGGCGTTCCCCTGCTAGTGGCTTCATGAACACATCCGCTGTCATATCCTCTATAGGACAGTATTGCAGATCTATGAGTCCTTGTTCCTATGAGTCTTTCAGGAAATGGTATTTTACATCAATGTGCTTGGTTCTGGGGTTGATTCGTTCTGTTTGCACCAGCGCT
>TRINITY_DN2061_c0_g1_i15 len=379 path=[0:0-91 21:92-115 22:116-117 26:118-147 27:148-210 28:211-211 31:212-265 32:266-276 34:277-334 35:335-378]
ACTGTACAGACTGCATGGGACAATACACAGAGAGAGGAGACAAAGAGAAAAAAAACTTCTTTTATCCCCTGATCCTCCCCCTACTGAACAATCCCCATATTAAGCTTGCAGGGCTTACAATGGGCTTTTACTTGTGACTGTTGCACAATCCAACACCCCTTCTCAACAGTCACTAGTCAAACCCACTAGGTTCATTCTTCTTAATAGCTTGCAATGCCGTTCCCCTGCTAGTGGATTCGTGAACGCATCCGCTGTCATATCCTCTGTAGGACAGTATTGCAGATCTATGAGTCCTTGTTCCTATGAGTCTTTCAGGAAATGGTATTTTACATCAATGTGCTTGGTTCTGGGGTTGATTCGTTCTGTTTGCACCAGCGCT
>TRINITY_DN2061_c0_g1_i11 len=669 path=[2:0-199 3:200-243 4:244-244 7:245-267 8:268-270 9:271-278 11:279-341 17:342-349 19:350-350 21:351-374 23:375-375 25:376-406 27:407-469 28:470-470 31:471-524 32:525-535 33:536-593 35:594-637 37:638-668]
AACACACAATGCTTTATTTGCTATTTGAGTTTCAGGTTGGGCCACTAAACACACACAGATACAAAGGTAAAGCAGATTACCACCAAAGAGACAACTGGATAAGAAAACTTTTGTGCTGATAAATAAGTACTCCTTCTGGATATGTAAATCTTATTGTAGAGTTAGCTTTCTGTTGAATAACACACAGCAGAAGTTTCTTCAAAACAGAACTTTACTAAGAGCTCAGAATACATGCTTCCATACTGTACAGACTGCATGGGACAAGATGGAGGACAGAGAAAGAAGAAGAGGGGAGACAAGGAGGAAAAAAAAACCCTGTTTCATCCCCTGACCGTCCCCCTCCTGGACAAGCCCCATATTAAGCTTGCAGGGCTTGCAATGGGCTTTTACTTATGACTGTTGCACATTCCAACACCCCTTCTCAACAGTCACTAGTCAAACCCACTAGGTTCATTCTTCTTAATAGCTTGCAATGCCGTTCCCCTGCTAGTGGATTCGTGAACGCATCCGCTGTCATATCCTCTGTAGGACAGTATAGCAGACCTATGAGTCCTTGTTCCTGTGAATCTTTCAGTAAATGGCATTTTACGTCAGTGTGCTTGGTTCTGGGGTTGATTCGTTCTGTTTGCACCAGCGCTTTACATCCTTGGTTGATTTCCAGGATCGGCG
>TRINITY_DN2061_c0_g1_i1 len=1762 path=[2:0-199 3:200-243 4:244-244 7:245-267 8:268-270 9:271-278 12:279-285 14:286-314 16:315-330 17:331-338 18:339-339 21:340-363 23:364-364 24:365-365 26:366-395 27:396-458 29:459-585 38:586-1761]
AACACACAATGCTTTATTTGCTATTTGAGTTTCAGGTTGGGCCACTAAACACACACAGATACAAAGGTAAAGCAGATTACCACCAAAGAGACAACTGGATAAGAAAACTTTTGTGCTGATAAATAAGTACTCCTTCTGGATATGTAAATCTTATTGTAGAGTTAGCTTTCTGTTGAATAACACACAGCAGAAGTTTCTTCAAAACAGAACTTTACTAAGAGCTCAGAATACATGCTTCCATACTGTACAGACTGCATGGGACAAGATGGAGGACAGAGAGAGGAGACAAGGAGAGGCAAAAAAACTGTTTCATCACCTGACCCTCCCCCTACTGGACAAACCCCATATTAAGCTTGCAGGGCTTGTAATGGGCTTTTACTTGTGACTGTTGCACAATCCAACACCCCTTCTCAACAGTCACTAGTCAAACCCACTAGGTTCATTCTTCTTAATAGCTTGTGATGGTGTTCCCCTTCTAATGGCTTTGTGAACACATCCGCTCTCATATCTTCTGTAGGACAGTATTGCTGATGTAGGAGTCCTTGTTCCTGTGAGTCTTTCAGGAGATGGTATTTTACATCAATGTAAGTGTCACAGAGGCTTGTTTCCTACTGCACCAGCTGATGGATCCTCCACCAAGCAAAAATAGGTACCCACTGGTAGATTTTCGGTCCGAATGGTCTCCAGTCCAATCTGCATTCACGTACCCTATCAGGTCTGACACGGACGTTGCTGGGAGCCGTAGCTTGGGGTGCACAGTCCCTTTCAGGTACTGTAAGTCCCTTTCAGGTACTGCGTTCCAATCCCTCTGGGTTGGGGCTGAGACTTGTCTACACAGTATACCTACTGCCACCACAATGTCAGGCCTTGTGATTGTGGGAATGTACAAGAGCTTTCCTATATTGCTTATTGTCTGACAGCAATAAGCTCGGTTCTTTGATCTCCTTTGGGTAGCTGGTTTCCATAGGGGTATTTGCCCCCATGCCGAAACTTTCTATCATCTCTTCTATTGCCTGTCTTTGGTTGAGAAGATAGCTTCCATCATCTTCTCTTTCAATTTGTATTCCAAGATAGTGCGTTATATTACCCAGGTCCTTAGTTTCAAAGTCCTGATTTAGAGCTCTCATTGTTTCGCACTTGTCCCCTTCTTGCTCAAAGCATATGATAAGGTCATCAACATAAATTAATACAAAGATCCACCTGCCTCTTAGTCTCTTTGTGTATAATCAGGGTTCTGCTTTGCTCCTGGTAAAATTTTCCCTCATGAGCACCTTGTTTATTTTAGTGTTCCACACTCTGGCGGCCTGCTTAAGCCCATGTATGCTTTTGTGCAGTTTGCATACAAGATCCAGCCTTTCAACATCTGCAAACCCCAGTGGTTGGTCCATGTAAATATCTTCCTTCAACTCACCATTTAGGAACGCTGTTTTCACGTCCATATGCTTGACTTATATTCCTCTTCTGGCAGCTATACTTAACAATGTTCTGATTGTAGTGTGCTTAACTATTTATTTATTTTATTTTAACAATTTGCATCCCGCCCCTCCTGAAACCAGCTCAGGGCGGCTAACAATCTTAAAATATAAAATACAATCATAAAAAATATTATAAAATACTCATAAAAACACAACAATTAAACATGGCTAGGGAACAATCAAACAAATAATACAATAAATAAGGGTGGAGGGGGATAAAAAAAAACCTCCCTCCCCCAAAGGTCTGGGCGAACAGCCAGGTTTTGCAAATTCGCCGGAATGTTAAC
>TRINITY_DN2061_c0_g1_i4 len=1948 path=[2:0-199 3:200-243 4:244-244 7:245-267 8:268-270 9:271-278 11:279-341 17:342-349 19:350-350 21:351-374 23:375-375 25:376-406 27:407-469 28:470-470 30:471-524 32:525-535 34:536-593 35:594-637 36:638-771 38:772-1947]
AACACACAATGCTTTATTTGCTATTTGAGTTTCAGGTTGGGCCACTAAACACACACAGATACAAAGGTAAAGCAGATTACCACCAAAGAGACAACTGGATAAGAAAACTTTTGTGCTGATAAATAAGTACTCCTTCTGGATATGTAAATCTTATTGTAGAGTTAGCTTTCTGTTGAATAACACACAGCAGAAGTTTCTTCAAAACAGAACTTTACTAAGAGCTCAGAATACATGCTTCCATACTGTACAGACTGCATGGGACAAGATGGAGGACAGAGAAAGAAGAAGAGGGGAGACAAGGAGGAAAAAAAAACCCTGTTTCATCCCCTGACCGTCCCCCTCCTGGACAAGCCCCATATTAAGCTTGCAGGGCTTGCAATGGGCTTTTACTTATGACTGTTGCACATTCCAACACCCCTTCTCAACAGTCACTAGTCAAACCCACTAGGTTCATTCTTCTTAATAGCTTGCGATGGCGTTCCCCTGCTAGTGGCTTCATGAACACATCCGCTGTCATATCCTCTATAGGACAGTATTGCAGATCTATGAGTCCTTGTTCCTATGAGTCTTTCAGGAAATGGTATTTTACATCAATGTGCTTGGTTCTGGGGTTGATTCGTTCTGTTTGCACCAGCGCTATACATCCTTGGTTGTCTTCCAGGATCGGCGTGGGTCTGTCCAATTTTTGCCCCAGATCATTCAGAAGCTGTCGCAACCAGATAACTTCTTGGCTGGCGTGTGCCGCTGCCACGTACTCTGCCTCCGTCGAGGAAAGTGTCACAGAGGCTTGTTTCCTACTGCACCAGCTGATGGATCCTCCACCAAGCAAAAATAGGTACCCACTGGTAGATTTTCGGTCCGAATGGTCTCCAGTCCAATCTGCATTCACGTACCCTATCAGGTCTGACACGGACGTTGCTGGGAGCCGTAGCTTGGGGTGCACAGTCCCTTTCAGGTACTGTAAGTCCCTTTCAGGTACTGCGTTCCAATCCCTCTGGGTTGGGGCTGAGACTTGTCTACACAGTATACCTACTGCCACCACAATGTCAGGCCTTGTGATTGTGGGAATGTACAAGAGCTTTCCTATATTGCTTATTGTCTGACAGCAATAAGCTCGGTTCTTTGATCTCCTTTGGGTAGCTGGTTTCCATAGGGGTATTTGCCCCCATGCCGAAACTTTCTATCATCTCTTCTATTGCCTGTCTTTGGTTGAGAAGATAGCTTCCATCATCTTCTCTTTCAATTTGTATTCCAAGATAGTGCGTTATATTACCCAGGTCCTTAGTTTCAAAGTCCTGATTTAGAGCTCTCATTGTTTCGCACTTGTCCCCTTCTTGCTCAAAGCATATGATAAGGTCATCAACATAAATTAATACAAAGATCCACCTGCCTCTTAGTCTCTTTGTGTATAATCAGGGTTCTGCTTTGCTCCTGGTAAAATTTTCCCTCATGAGCACCTTGTTTATTTTAGTGTTCCACACTCTGGCGGCCTGCTTAAGCCCATGTATGCTTTTGTGCAGTTTGCATACAAGATCCAGCCTTTCAACATCTGCAAACCCCAGTGGTTGGTCCATGTAAATATCTTCCTTCAACTCACCATTTAGGAACGCTGTTTTCACGTCCATATGCTTGACTTATATTCCTCTTCTGGCAGCTATACTTAACAATGTTCTGATTGTAGTGTGCTTAACTATTTATTTATTTTATTTTAACAATTTGCATCCCGCCCCTCCTGAAACCAGCTCAGGGCGGCTAACAATCTTAAAATATAAAATACAATCATAAAAAATATTATAAAATACTCATAAAAACACAACAATTAAACATGGCTAGGGAACAATCAAACAAATAATACAATAAATAAGGGTGGAGGGGGATAAAAAAAAACCTCCCTCCCCCAAAGGTCTGGGCGAACAGCCAGGTTTTGCAAATTCGCCGGAATGTTAAC
>TRINITY_DN2061_c0_g1_i3 len=434 path=[3:0-43 5:44-67 8:68-70 9:71-78 12:79-85 13:86-111 15:112-121 16:122-137 17:138-145 19:146-146 21:147-170 23:171-171 25:172-202 27:203-265 28:266-266 30:267-320 32:321-331 34:332-389 35:390-433]
AAAACAGAACTTTACTAAGAGCTCAGAATACATGCTTCCATACTATACAGACTGCATGGGACAAGATAGAGGACAGAGAGAGGAGAAGAGAGGAGACAAGGAGGAAAAAAACTGTTTCATCCCCTGACCCTCCCCCTACTGGACAAGCCCCATATTAAGCTTGCAGGGCTTGCAATGGGCTTTTACTTATGACTGTTGCACATTCCAACACCCCTTCTCAACAGTCACTAGTCAAACCCACTAGGTTCATTCTTCTTAATAGCTTGCGATGGCGTTCCCCTGCTAGTGGCTTCATGAACACATCCGCTGTCATATCCTCTATAGGACAGTATTGCAGATCTATGAGTCCTTGTTCCTATGAGTCTTTCAGGAAATGGTATTTTACATCAATGTGCTTGGTTCTGGGGTTGATTCGTTCTGTTTGCACCAGCGCT
>TRINITY_DN2061_c0_g1_i9 len=438 path=[3:0-43 4:44-44 7:45-67 8:68-70 9:71-78 11:79-141 17:142-149 19:150-150 21:151-174 22:175-176 26:177-206 27:207-269 28:270-270 30:271-324 32:325-335 34:336-393 35:394-437]
AAAACAGAACTTTACTAAGAGCTCAGAATACATGCTTCCATACTGTACAGACTGCATGGGACAAGATGGAGGACAGAGAAAGAAGAAGAGGGGAGACAAGGAGGAAAAAAAAACCCTGTTTCATCCCCTGACCGTCCCCCTCCTGGACAAGCCCCATATTAAGCTTGCAGGGCTTACAATGGGCTTTTACTTGTGACTGTTGCACAATCCAACACCCCTTCTCAACAGTCACTAGTCAAACCCACTAGGTTCATTCTTCTTAATAGCTTGCGATGGCGTTCCCCTGCTAGTGGCTTCATGAACACATCCGCTGTCATATCCTCTATAGGACAGTATTGCAGATCTATGAGTCCTTGTTCCTATGAGTCTTTCAGGAAATGGTATTTTACATCAATGTGCTTGGTTCTGGGGTTGATTCGTTCTGTTTGCACCAGCGCT
>TRINITY_DN2061_c0_g1_i12 len=406 path=[2:0-199 3:200-243 4:244-244 7:245-267 8:268-270 10:271-310 15:311-320 16:321-336 17:337-344 19:345-345 20:346-405]
AACACACAATGCTTTATTTGCTATTTGAGTTTCAGGTTGGGCCACTAAACACACACAGATACAAAGGTAAAGCAGATTACCACCAAAGAGACAACTGGATAAGAAAACTTTTGTGCTGATAAATAAGTACTCCTTCTGGATATGTAAATCTTATTGTAGAGTTAGCTTTCTGTTGAATAACACACAGCAGAAGTTTCTTCAAAACAGAACTTTACTAAGAGCTCAGAATACATGCTTCCATACTGTACAGACTGCATGGGACAAGATGGAGAACAGAGAGAGAGAGGAGAGGAGACAGAGGGGGAAAAAAGTGTTTCATCCCCTGACCCTCCCCCTACTGGACAAGTCCCATATTGAGCTTGCAATGGGCTTTTACTTGTGATTGTTGCACAATCCAACACCCCTT
>TRINITY_DN2061_c0_g1_i7 len=1769 path=[2:0-199 3:200-243 4:244-244 7:245-267 8:268-270 9:271-278 12:279-285 13:286-311 15:312-321 16:322-337 17:338-345 19:346-346 21:347-370 22:371-372 26:373-402 27:403-465 29:466-592 38:593-1768]
AACACACAATGCTTTATTTGCTATTTGAGTTTCAGGTTGGGCCACTAAACACACACAGATACAAAGGTAAAGCAGATTACCACCAAAGAGACAACTGGATAAGAAAACTTTTGTGCTGATAAATAAGTACTCCTTCTGGATATGTAAATCTTATTGTAGAGTTAGCTTTCTGTTGAATAACACACAGCAGAAGTTTCTTCAAAACAGAACTTTACTAAGAGCTCAGAATACATGCTTCCATACTGTACAGACTGCATGGGACAAGATGGAGGACAGAGAGAGGAGAAGAGAGGAGACAAGGAGGAAAAAAACTGTTTCATCCCCTGACCCTCCCCCTACTGGACAAGCCCCATATTAAGCTTGCAGGGCTTACAATGGGCTTTTACTTGTGACTGTTGCACAATCCAACACCCCTTCTCAACAGTCACTAGTCAAACCCACTAGGTTCATTCTTCTTAATAGCTTGTGATGGTGTTCCCCTTCTAATGGCTTTGTGAACACATCCGCTCTCATATCTTCTGTAGGACAGTATTGCTGATGTAGGAGTCCTTGTTCCTGTGAGTCTTTCAGGAGATGGTATTTTACATCAATGTAAGTGTCACAGAGGCTTGTTTCCTACTGCACCAGCTGATGGATCCTCCACCAAGCAAAAATAGGTACCCACTGGTAGATTTTCGGTCCGAATGGTCTCCAGTCCAATCTGCATTCACGTACCCTATCAGGTCTGACACGGACGTTGCTGGGAGCCGTAGCTTGGGGTGCACAGTCCCTTTCAGGTACTGTAAGTCCCTTTCAGGTACTGCGTTCCAATCCCTCTGGGTTGGGGCTGAGACTTGTCTACACAGTATACCTACTGCCACCACAATGTCAGGCCTTGTGATTGTGGGAATGTACAAGAGCTTTCCTATATTGCTTATTGTCTGACAGCAATAAGCTCGGTTCTTTGATCTCCTTTGGGTAGCTGGTTTCCATAGGGGTATTTGCCCCCATGCCGAAACTTTCTATCATCTCTTCTATTGCCTGTCTTTGGTTGAGAAGATAGCTTCCATCATCTTCTCTTTCAATTTGTATTCCAAGATAGTGCGTTATATTACCCAGGTCCTTAGTTTCAAAGTCCTGATTTAGAGCTCTCATTGTTTCGCACTTGTCCCCTTCTTGCTCAAAGCATATGATAAGGTCATCAACATAAATTAATACAAAGATCCACCTGCCTCTTAGTCTCTTTGTGTATAATCAGGGTTCTGCTTTGCTCCTGGTAAAATTTTCCCTCATGAGCACCTTGTTTATTTTAGTGTTCCACACTCTGGCGGCCTGCTTAAGCCCATGTATGCTTTTGTGCAGTTTGCATACAAGATCCAGCCTTTCAACATCTGCAAACCCCAGTGGTTGGTCCATGTAAATATCTTCCTTCAACTCACCATTTAGGAACGCTGTTTTCACGTCCATATGCTTGACTTATATTCCTCTTCTGGCAGCTATACTTAACAATGTTCTGATTGTAGTGTGCTTAACTATTTATTTATTTTATTTTAACAATTTGCATCCCGCCCCTCCTGAAACCAGCTCAGGGCGGCTAACAATCTTAAAATATAAAATACAATCATAAAAAATATTATAAAATACTCATAAAAACACAACAATTAAACATGGCTAGGGAACAATCAAACAAATAATACAATAAATAAGGGTGGAGGGGGATAAAAAAAAACCTCCCTCCCCCAAAGGTCTGGGCGAACAGCCAGGTTTTGCAAATTCGCCGGAATGTTAAC
>TRINITY_DN2061_c0_g1_i13 len=1944 path=[2:0-199 3:200-243 4:244-244 7:245-267 8:268-270 9:271-278 12:279-285 13:286-311 15:312-321 16:322-337 17:338-345 19:346-346 21:347-370 22:371-372 26:373-402 27:403-465 28:466-466 30:467-520 32:521-531 34:532-589 35:590-633 36:634-767 38:768-1943]
AACACACAATGCTTTATTTGCTATTTGAGTTTCAGGTTGGGCCACTAAACACACACAGATACAAAGGTAAAGCAGATTACCACCAAAGAGACAACTGGATAAGAAAACTTTTGTGCTGATAAATAAGTACTCCTTCTGGATATGTAAATCTTATTGTAGAGTTAGCTTTCTGTTGAATAACACACAGCAGAAGTTTCTTCAAAACAGAACTTTACTAAGAGCTCAGAATACATGCTTCCATACTGTACAGACTGCATGGGACAAGATGGAGGACAGAGAGAGGAGAAGAGAGGAGACAAGGAGGAAAAAAACTGTTTCATCCCCTGACCCTCCCCCTACTGGACAAGCCCCATATTAAGCTTGCAGGGCTTACAATGGGCTTTTACTTGTGACTGTTGCACAATCCAACACCCCTTCTCAACAGTCACTAGTCAAACCCACTAGGTTCATTCTTCTTAATAGCTTGCGATGGCGTTCCCCTGCTAGTGGCTTCATGAACACATCCGCTGTCATATCCTCTATAGGACAGTATTGCAGATCTATGAGTCCTTGTTCCTATGAGTCTTTCAGGAAATGGTATTTTACATCAATGTGCTTGGTTCTGGGGTTGATTCGTTCTGTTTGCACCAGCGCTATACATCCTTGGTTGTCTTCCAGGATCGGCGTGGGTCTGTCCAATTTTTGCCCCAGATCATTCAGAAGCTGTCGCAACCAGATAACTTCTTGGCTGGCGTGTGCCGCTGCCACGTACTCTGCCTCCGTCGAGGAAAGTGTCACAGAGGCTTGTTTCCTACTGCACCAGCTGATGGATCCTCCACCAAGCAAAAATAGGTACCCACTGGTAGATTTTCGGTCCGAATGGTCTCCAGTCCAATCTGCATTCACGTACCCTATCAGGTCTGACACGGACGTTGCTGGGAGCCGTAGCTTGGGGTGCACAGTCCCTTTCAGGTACTGTAAGTCCCTTTCAGGTACTGCGTTCCAATCCCTCTGGGTTGGGGCTGAGACTTGTCTACACAGTATACCTACTGCCACCACAATGTCAGGCCTTGTGATTGTGGGAATGTACAAGAGCTTTCCTATATTGCTTATTGTCTGACAGCAATAAGCTCGGTTCTTTGATCTCCTTTGGGTAGCTGGTTTCCATAGGGGTATTTGCCCCCATGCCGAAACTTTCTATCATCTCTTCTATTGCCTGTCTTTGGTTGAGAAGATAGCTTCCATCATCTTCTCTTTCAATTTGTATTCCAAGATAGTGCGTTATATTACCCAGGTCCTTAGTTTCAAAGTCCTGATTTAGAGCTCTCATTGTTTCGCACTTGTCCCCTTCTTGCTCAAAGCATATGATAAGGTCATCAACATAAATTAATACAAAGATCCACCTGCCTCTTAGTCTCTTTGTGTATAATCAGGGTTCTGCTTTGCTCCTGGTAAAATTTTCCCTCATGAGCACCTTGTTTATTTTAGTGTTCCACACTCTGGCGGCCTGCTTAAGCCCATGTATGCTTTTGTGCAGTTTGCATACAAGATCCAGCCTTTCAACATCTGCAAACCCCAGTGGTTGGTCCATGTAAATATCTTCCTTCAACTCACCATTTAGGAACGCTGTTTTCACGTCCATATGCTTGACTTATATTCCTCTTCTGGCAGCTATACTTAACAATGTTCTGATTGTAGTGTGCTTAACTATTTATTTATTTTATTTTAACAATTTGCATCCCGCCCCTCCTGAAACCAGCTCAGGGCGGCTAACAATCTTAAAATATAAAATACAATCATAAAAAATATTATAAAATACTCATAAAAACACAACAATTAAACATGGCTAGGGAACAATCAAACAAATAATACAATAAATAAGGGTGGAGGGGGATAAAAAAAAACCTCCCTCCCCCAAAGGTCTGGGCGAACAGCCAGGTTTTGCAAATTCGCCGGAATGTTAAC
>TRINITY_DN2061_c0_g1_i14 len=1737 path=[3:0-43 4:44-44 7:45-67 8:68-70 9:71-78 12:79-85 14:86-114 16:115-130 17:131-138 18:139-139 21:140-163 23:164-164 24:165-165 26:166-195 27:196-258 28:259-259 30:260-313 32:314-324 34:325-382 35:383-426 36:427-560 38:561-1736]
AAAACAGAACTTTACTAAGAGCTCAGAATACATGCTTCCATACTGTACAGACTGCATGGGACAAGATGGAGGACAGAGAGAGGAGACAAGGAGAGGCAAAAAAACTGTTTCATCACCTGACCCTCCCCCTACTGGACAAACCCCATATTAAGCTTGCAGGGCTTGTAATGGGCTTTTACTTGTGACTGTTGCACAATCCAACACCCCTTCTCAACAGTCACTAGTCAAACCCACTAGGTTCATTCTTCTTAATAGCTTGCGATGGCGTTCCCCTGCTAGTGGCTTCATGAACACATCCGCTGTCATATCCTCTATAGGACAGTATTGCAGATCTATGAGTCCTTGTTCCTATGAGTCTTTCAGGAAATGGTATTTTACATCAATGTGCTTGGTTCTGGGGTTGATTCGTTCTGTTTGCACCAGCGCTATACATCCTTGGTTGTCTTCCAGGATCGGCGTGGGTCTGTCCAATTTTTGCCCCAGATCATTCAGAAGCTGTCGCAACCAGATAACTTCTTGGCTGGCGTGTGCCGCTGCCACGTACTCTGCCTCCGTCGAGGAAAGTGTCACAGAGGCTTGTTTCCTACTGCACCAGCTGATGGATCCTCCACCAAGCAAAAATAGGTACCCACTGGTAGATTTTCGGTCCGAATGGTCTCCAGTCCAATCTGCATTCACGTACCCTATCAGGTCTGACACGGACGTTGCTGGGAGCCGTAGCTTGGGGTGCACAGTCCCTTTCAGGTACTGTAAGTCCCTTTCAGGTACTGCGTTCCAATCCCTCTGGGTTGGGGCTGAGACTTGTCTACACAGTATACCTACTGCCACCACAATGTCAGGCCTTGTGATTGTGGGAATGTACAAGAGCTTTCCTATATTGCTTATTGTCTGACAGCAATAAGCTCGGTTCTTTGATCTCCTTTGGGTAGCTGGTTTCCATAGGGGTATTTGCCCCCATGCCGAAACTTTCTATCATCTCTTCTATTGCCTGTCTTTGGTTGAGAAGATAGCTTCCATCATCTTCTCTTTCAATTTGTATTCCAAGATAGTGCGTTATATTACCCAGGTCCTTAGTTTCAAAGTCCTGATTTAGAGCTCTCATTGTTTCGCACTTGTCCCCTTCTTGCTCAAAGCATATGATAAGGTCATCAACATAAATTAATACAAAGATCCACCTGCCTCTTAGTCTCTTTGTGTATAATCAGGGTTCTGCTTTGCTCCTGGTAAAATTTTCCCTCATGAGCACCTTGTTTATTTTAGTGTTCCACACTCTGGCGGCCTGCTTAAGCCCATGTATGCTTTTGTGCAGTTTGCATACAAGATCCAGCCTTTCAACATCTGCAAACCCCAGTGGTTGGTCCATGTAAATATCTTCCTTCAACTCACCATTTAGGAACGCTGTTTTCACGTCCATATGCTTGACTTATATTCCTCTTCTGGCAGCTATACTTAACAATGTTCTGATTGTAGTGTGCTTAACTATTTATTTATTTTATTTTAACAATTTGCATCCCGCCCCTCCTGAAACCAGCTCAGGGCGGCTAACAATCTTAAAATATAAAATACAATCATAAAAAATATTATAAAATACTCATAAAAACACAACAATTAAACATGGCTAGGGAACAATCAAACAAATAATACAATAAATAAGGGTGGAGGGGGATAAAAAAAAACCTCCCTCCCCCAAAGGTCTGGGCGAACAGCCAGGTTTTGCAAATTCGCCGGAATGTTAAC
>TRINITY_DN2061_c0_g1_i5 len=1948 path=[2:0-199 3:200-243 4:244-244 7:245-267 8:268-270 9:271-278 11:279-341 17:342-349 19:350-350 21:351-374 23:375-375 25:376-406 27:407-469 28:470-470 31:471-524 32:525-535 34:536-593 35:594-637 36:638-771 38:772-1947]
AACACACAATGCTTTATTTGCTATTTGAGTTTCAGGTTGGGCCACTAAACACACACAGATACAAAGGTAAAGCAGATTACCACCAAAGAGACAACTGGATAAGAAAACTTTTGTGCTGATAAATAAGTACTCCTTCTGGATATGTAAATCTTATTGTAGAGTTAGCTTTCTGTTGAATAACACACAGCAGAAGTTTCTTCAAAACAGAACTTTACTAAGAGCTCAGAATACATGCTTCCATACTGTACAGACTGCATGGGACAAGATGGAGGACAGAGAAAGAAGAAGAGGGGAGACAAGGAGGAAAAAAAAACCCTGTTTCATCCCCTGACCGTCCCCCTCCTGGACAAGCCCCATATTAAGCTTGCAGGGCTTGCAATGGGCTTTTACTTATGACTGTTGCACATTCCAACACCCCTTCTCAACAGTCACTAGTCAAACCCACTAGGTTCATTCTTCTTAATAGCTTGCAATGCCGTTCCCCTGCTAGTGGATTCGTGAACGCATCCGCTGTCATATCCTCTGTAGGACAGTATTGCAGATCTATGAGTCCTTGTTCCTATGAGTCTTTCAGGAAATGGTATTTTACATCAATGTGCTTGGTTCTGGGGTTGATTCGTTCTGTTTGCACCAGCGCTATACATCCTTGGTTGTCTTCCAGGATCGGCGTGGGTCTGTCCAATTTTTGCCCCAGATCATTCAGAAGCTGTCGCAACCAGATAACTTCTTGGCTGGCGTGTGCCGCTGCCACGTACTCTGCCTCCGTCGAGGAAAGTGTCACAGAGGCTTGTTTCCTACTGCACCAGCTGATGGATCCTCCACCAAGCAAAAATAGGTACCCACTGGTAGATTTTCGGTCCGAATGGTCTCCAGTCCAATCTGCATTCACGTACCCTATCAGGTCTGACACGGACGTTGCTGGGAGCCGTAGCTTGGGGTGCACAGTCCCTTTCAGGTACTGTAAGTCCCTTTCAGGTACTGCGTTCCAATCCCTCTGGGTTGGGGCTGAGACTTGTCTACACAGTATACCTACTGCCACCACAATGTCAGGCCTTGTGATTGTGGGAATGTACAAGAGCTTTCCTATATTGCTTATTGTCTGACAGCAATAAGCTCGGTTCTTTGATCTCCTTTGGGTAGCTGGTTTCCATAGGGGTATTTGCCCCCATGCCGAAACTTTCTATCATCTCTTCTATTGCCTGTCTTTGGTTGAGAAGATAGCTTCCATCATCTTCTCTTTCAATTTGTATTCCAAGATAGTGCGTTATATTACCCAGGTCCTTAGTTTCAAAGTCCTGATTTAGAGCTCTCATTGTTTCGCACTTGTCCCCTTCTTGCTCAAAGCATATGATAAGGTCATCAACATAAATTAATACAAAGATCCACCTGCCTCTTAGTCTCTTTGTGTATAATCAGGGTTCTGCTTTGCTCCTGGTAAAATTTTCCCTCATGAGCACCTTGTTTATTTTAGTGTTCCACACTCTGGCGGCCTGCTTAAGCCCATGTATGCTTTTGTGCAGTTTGCATACAAGATCCAGCCTTTCAACATCTGCAAACCCCAGTGGTTGGTCCATGTAAATATCTTCCTTCAACTCACCATTTAGGAACGCTGTTTTCACGTCCATATGCTTGACTTATATTCCTCTTCTGGCAGCTATACTTAACAATGTTCTGATTGTAGTGTGCTTAACTATTTATTTATTTTATTTTAACAATTTGCATCCCGCCCCTCCTGAAACCAGCTCAGGGCGGCTAACAATCTTAAAATATAAAATACAATCATAAAAAATATTATAAAATACTCATAAAAACACAACAATTAAACATGGCTAGGGAACAATCAAACAAATAATACAATAAATAAGGGTGGAGGGGGATAAAAAAAAACCTCCCTCCCCCAAAGGTCTGGGCGAACAGCCAGGTTTTGCAAATTCGCCGGAATGTTAAC
>TRINITY_DN2061_c0_g1_i17 len=266 path=[3:0-43 5:44-67 8:68-70 9:71-78 12:79-85 13:86-111 15:112-121 16:122-137 17:138-145 18:146-146 21:147-170 23:171-171 24:172-172 26:173-202 27:203-265]
AAAACAGAACTTTACTAAGAGCTCAGAATACATGCTTCCATACTATACAGACTGCATGGGACAAGATAGAGGACAGAGAGAGGAGAAGAGAGGAGACAAGGAGGAAAAAAACTGTTTCATCCCCTGACCCTCCCCCTACTGGACAAACCCCATATTAAGCTTGCAGGGCTTGTAATGGGCTTTTACTTGTGACTGTTGCACAATCCAACACCCCTTCTCAACAGTCACTAGTCAAACCCACTAGGTTCATTCTTCTTAATAGCTTG
>TRINITY_DN2061_c0_g1_i10 len=480 path=[1:0-56 3:57-100 4:101-101 6:102-124 12:125-131 13:132-157 15:158-167 16:168-183 17:184-191 19:192-192 21:193-216 22:217-218 26:219-248 27:249-311 28:312-312 30:313-366 32:367-377 34:378-435 35:436-479]
GTCAATTGTATTGTAGAGTTAGCTTTCTGCTGAATAACACACAGTAGAACTCTCTTTAAAACAGAACTTTACTAAGAGCTCAGAATACATGCTTCCATACTGAACAGACTGCATGGGGACAGAGCGAGGAGAAGAGAGGAGACAAGGAGGAAAAAAACTGTTTCATCCCCTGACCCTCCCCCTACTGGACAAGCCCCATATTAAGCTTGCAGGGCTTACAATGGGCTTTTACTTGTGACTGTTGCACAATCCAACACCCCTTCTCAACAGTCACTAGTCAAACCCACTAGGTTCATTCTTCTTAATAGCTTGCGATGGCGTTCCCCTGCTAGTGGCTTCATGAACACATCCGCTGTCATATCCTCTATAGGACAGTATTGCAGATCTATGAGTCCTTGTTCCTATGAGTCTTTCAGGAAATGGTATTTTACATCAATGTGCTTGGTTCTGGGGTTGATTCGTTCTGTTTGCACCAGCGCT
>TRINITY_DN2061_c0_g1_i8 len=658 path=[2:0-199 3:200-243 4:244-244 7:245-267 8:268-270 9:271-278 12:279-285 14:286-314 16:315-330 17:331-338 18:339-339 21:340-363 23:364-364 24:365-365 26:366-395 27:396-458 28:459-459 31:460-513 32:514-524 33:525-582 35:583-626 37:627-657]
AACACACAATGCTTTATTTGCTATTTGAGTTTCAGGTTGGGCCACTAAACACACACAGATACAAAGGTAAAGCAGATTACCACCAAAGAGACAACTGGATAAGAAAACTTTTGTGCTGATAAATAAGTACTCCTTCTGGATATGTAAATCTTATTGTAGAGTTAGCTTTCTGTTGAATAACACACAGCAGAAGTTTCTTCAAAACAGAACTTTACTAAGAGCTCAGAATACATGCTTCCATACTGTACAGACTGCATGGGACAAGATGGAGGACAGAGAGAGGAGACAAGGAGAGGCAAAAAAACTGTTTCATCACCTGACCCTCCCCCTACTGGACAAACCCCATATTAAGCTTGCAGGGCTTGTAATGGGCTTTTACTTGTGACTGTTGCACAATCCAACACCCCTTCTCAACAGTCACTAGTCAAACCCACTAGGTTCATTCTTCTTAATAGCTTGCAATGCCGTTCCCCTGCTAGTGGATTCGTGAACGCATCCGCTGTCATATCCTCTGTAGGACAGTATAGCAGACCTATGAGTCCTTGTTCCTGTGAATCTTTCAGTAAATGGCATTTTACGTCAGTGTGCTTGGTTCTGGGGTTGATTCGTTCTGTTTGCACCAGCGCTTTACATCCTTGGTTGATTTCCAGGATCGGCG
>TRINITY_DN2097_c0_g1_i2 len=2857 path=[0:0-2054 1:2055-2656 2:2657-2856]
TTTTTTTTTTTTTTGAAAAGACATTAGACATTTATTGTTTGTTACTCGAAGCTCCCATCTTGGGGCATGCAATTCTTATGCTCCCACCCCCCTTCAGCGACATGACCCCACAGAGCACTCGGCTACTAAAATGATGGGGCACGGGGTGCCCATTTGTACCCATCGTGCCCTGCTAAGTCCTCTAGAAACCGACAGCGAGAGGCCAGTCCGCGCTGCAACCTGCAACAGCAAGGCTGCCTCCTGAACAGCGTGGCGCTGGCTCCACCGGGCCGAGCAGCGGGAAGCCATTAGCCCCAGGACTCCCAAGGAGACTGTTGCCCAAATGCATTTAATGCAGGCTGCCCACAGCCGGGCTACATTCCAGGGCATTTGGCTGCATTGAAATGCTGGACAAAGGGCAGCAACAAGTTCATAAAGCGGGGACGAGCGGGGAGGGATGTCCTGAGCACACGTGTCCTTCAGTGTCTGTCCTGGGGGGTCAACACAGATCCAACCCCCACCCCCATTGCTCCTCCCCTAGTCATCTTCAGCCTCCACTTTGACTTTTTTCTTTTTCTTCTTCTTCTCTGCCTGGGGGGGCTCTGCAGGAGTGAGTTTCTTTTTCTTCTTGGAGGACAAGGCCTCGTCTATCAGCCCATTCTCGTCAGGGCCCGTCTCCTCCTCTTCCTGCTGCTGCCTCTTTCTCTTTTTCTTCTTCTTGGCCGGTGTCTCATTTTCCTCTGCCTCCATGGTGGTCTCTAGCACAGAGTCCTCTGTTTCCTCTGCTGCAGCAGCTGCCAACGCCTCCAGCTGCTTCTTCTCCCTTTTCCTCCTTTTCTTCTCTTTCTTCTCCAGCTTCCTCTTGATCTCAGCCGCCACCTCAGAGGCCTCGACCACGGCCTCCTTCATGACATCCACGTTCTTGCGGGGAGGCTCCCCCGTCTCGTAGAAAGCCAGACGCTCTTCCACCTGTTCCCGGAGCTTATCTCCAAAGACGCTCGTAGGGACCTCTGAGAAGCAGTCGATGCGGGATGCGATGGTGCACTTGTTGGCCAAGTAGCGGGAGATGCGCCCCTTGTTCTTGGCTCCCGCACGCCCGATGAAAGTGGAGTGGAAAATCAAGCCATATTTGGGGGTGTTACCCCGTGTCTTCAAAGCCCTGAAGAGAGCTTTCTCTGCCCCCAGGATCTGCACCGTCGAGGCCGGGTACTTGGCCAGGTTGGTCAGGCTGCCGGCGTGGGAGATGAGTCTAGCACCCACCACTTCTCCTATCAGGGCAGAGAGGCTCGGCGCCACCTGACTCATCTTGGAGCGGAGATACTCCTGCAGCTCCTTGCGGTACTCGGAGAGCGAAATCACCCGCCTGGAAAAACTCGCGATGTTGATGAGGTCGATGGGGGAGATGTCCATCCCCATGGACGAGCGAGAGGCATCCAAGATGGCCTGAGCTTTGGCCCCATCCATCACGATCTCCTCCATCCCCTCCAGCTTCTCCTCGCTCAGCTCCTTGCGGTTCCCGATGAACTTGGCCAGGCGGCAGTAGGTGTAGTTCTCGCTCGCGATCTTGATCAGCTCTGGGAAGTGATACCCGTACCACTCTCTGACCCGCATGGAGAAGGTGTTGATGTCTTTGTCCAGCTGGTCCAACAGGCTGATTGACTGGATGATCATGTTGTCCACTCGGTTGACGTTGAATTTCACTTTGGCTCGCGAGTAACTGTGACCCAGCCCAAGCTGAGCTTTGGAGGCCGACTGGGCCGTGAGGCCTTTAACCAGGGTGTGGAAGTGCAGCCGGATCCCTCGTGTGACCTCAGCCACAACACCCCCCGTCTGGCACGAGTAGCCCAGCTCTTCCTGGACGGCAGCCCCGATTTTGGCATCGCTGATTCCCAATACCGTTTTCTTCTTCTTAGCCGGCAAGTAGGTCTCCAGCAGCAGCCGGAGATCCTCATGGAGGATCCCTTCTGAGATGGCATTGGCGTTCTCCAAGGCACTCTGGGCAGATTTGAAGGGGGAAAAGGCCACCAGTTTAACGATGCTGAGGAACTTGCCGATGTTCAGGACACTGTCCTCCACGTTTGTTTACAAGTCACTAACGAAGGATCCCACAAGCGAATCGATTCATACGGGTAAAAGGAGGAAGCAGTAGGATGAGTTTTTCATCTCCTGTGAGCGTGCCCTGACTCGTTCGGGGCCGGGCTCTTGTATCGCAGGCACCGGAAACGCCGGTGACCCCGAGGCACGGGCAGCAGCTAGAATGAAACATGGAGAAGCCCCGCTCCTCGCTCTGCCCCCAGGACCGGGCTTCAAGTTGCTCCTTCCCGTTTCCTCTCCCTGGGCTCGGGCAATGGGGGCGGGCGCAGGGAACCTCCGATTGCCGAGATCTGGGGCAGCCACGTTTCCCCCGTGTCGGAGCAGCGGAACGGGAAGGCTCCCCGGCCAGTTCACCAGGGAGGCAGCAAGCCGAGCTCGCCGAGCCAGGGACAGAACTGGCCCCAGGCCGCCCCCATAAATACCAGGGCAAATCCCCGTCCGAGCTCGCTGTTCCTAGGGGCGCGTCCTTGCAGGATCCAGCGTCTCTTAACGGGGCCTGGGAAACACTCTCCTCCCCAGCGACCCCCCCCCCGTCTGTGCAGGGGGTAGCCGCCCTGCAGCCCCGGCGTCCGCACCCCGCTCACCTGGGGCAACAGGAGCCCGATCTCCTCCACCTCCTTCAGGGCGAAGAGCGCGTACCCGGCCGCGTGCTCGAACAGAACGTGCAGCAGCACCATCTCGCTCGCTCCGCCACCGCCGCGCAACTACGGGGCCGCAGGAGCGGAAACAGCCTCCTCCCCACGTCCTGGCCAGTAGGCAGCGAGGCAGACACTCCGGACCCGCC
>TRINITY_DN2097_c0_g1_i1 len=2255 path=[0:0-2054 2:2055-2254]
TTTTTTTTTTTTTTGAAAAGACATTAGACATTTATTGTTTGTTACTCGAAGCTCCCATCTTGGGGCATGCAATTCTTATGCTCCCACCCCCCTTCAGCGACATGACCCCACAGAGCACTCGGCTACTAAAATGATGGGGCACGGGGTGCCCATTTGTACCCATCGTGCCCTGCTAAGTCCTCTAGAAACCGACAGCGAGAGGCCAGTCCGCGCTGCAACCTGCAACAGCAAGGCTGCCTCCTGAACAGCGTGGCGCTGGCTCCACCGGGCCGAGCAGCGGGAAGCCATTAGCCCCAGGACTCCCAAGGAGACTGTTGCCCAAATGCATTTAATGCAGGCTGCCCACAGCCGGGCTACATTCCAGGGCATTTGGCTGCATTGAAATGCTGGACAAAGGGCAGCAACAAGTTCATAAAGCGGGGACGAGCGGGGAGGGATGTCCTGAGCACACGTGTCCTTCAGTGTCTGTCCTGGGGGGTCAACACAGATCCAACCCCCACCCCCATTGCTCCTCCCCTAGTCATCTTCAGCCTCCACTTTGACTTTTTTCTTTTTCTTCTTCTTCTCTGCCTGGGGGGGCTCTGCAGGAGTGAGTTTCTTTTTCTTCTTGGAGGACAAGGCCTCGTCTATCAGCCCATTCTCGTCAGGGCCCGTCTCCTCCTCTTCCTGCTGCTGCCTCTTTCTCTTTTTCTTCTTCTTGGCCGGTGTCTCATTTTCCTCTGCCTCCATGGTGGTCTCTAGCACAGAGTCCTCTGTTTCCTCTGCTGCAGCAGCTGCCAACGCCTCCAGCTGCTTCTTCTCCCTTTTCCTCCTTTTCTTCTCTTTCTTCTCCAGCTTCCTCTTGATCTCAGCCGCCACCTCAGAGGCCTCGACCACGGCCTCCTTCATGACATCCACGTTCTTGCGGGGAGGCTCCCCCGTCTCGTAGAAAGCCAGACGCTCTTCCACCTGTTCCCGGAGCTTATCTCCAAAGACGCTCGTAGGGACCTCTGAGAAGCAGTCGATGCGGGATGCGATGGTGCACTTGTTGGCCAAGTAGCGGGAGATGCGCCCCTTGTTCTTGGCTCCCGCACGCCCGATGAAAGTGGAGTGGAAAATCAAGCCATATTTGGGGGTGTTACCCCGTGTCTTCAAAGCCCTGAAGAGAGCTTTCTCTGCCCCCAGGATCTGCACCGTCGAGGCCGGGTACTTGGCCAGGTTGGTCAGGCTGCCGGCGTGGGAGATGAGTCTAGCACCCACCACTTCTCCTATCAGGGCAGAGAGGCTCGGCGCCACCTGACTCATCTTGGAGCGGAGATACTCCTGCAGCTCCTTGCGGTACTCGGAGAGCGAAATCACCCGCCTGGAAAAACTCGCGATGTTGATGAGGTCGATGGGGGAGATGTCCATCCCCATGGACGAGCGAGAGGCATCCAAGATGGCCTGAGCTTTGGCCCCATCCATCACGATCTCCTCCATCCCCTCCAGCTTCTCCTCGCTCAGCTCCTTGCGGTTCCCGATGAACTTGGCCAGGCGGCAGTAGGTGTAGTTCTCGCTCGCGATCTTGATCAGCTCTGGGAAGTGATACCCGTACCACTCTCTGACCCGCATGGAGAAGGTGTTGATGTCTTTGTCCAGCTGGTCCAACAGGCTGATTGACTGGATGATCATGTTGTCCACTCGGTTGACGTTGAATTTCACTTTGGCTCGCGAGTAACTGTGACCCAGCCCAAGCTGAGCTTTGGAGGCCGACTGGGCCGTGAGGCCTTTAACCAGGGTGTGGAAGTGCAGCCGGATCCCTCGTGTGACCTCAGCCACAACACCCCCCGTCTGGCACGAGTAGCCCAGCTCTTCCTGGACGGCAGCCCCGATTTTGGCATCGCTGATTCCCAATACCGTTTTCTTCTTCTTAGCCGGCAAGTAGGTCTCCAGCAGCAGCCGGAGATCCTCATGGAGGATCCCTTCTGAGATGGCATTGGCGTTCTCCAAGGCACTCTGGGCAGATTTGAAGGGGGAAAAGGCCACCAGTTTAACGATGCTGAGGAACTTGCCGATGTTCAGGACACTGTCCTCCACCTGGGGCAACAGGAGCCCGATCTCCTCCACCTCCTTCAGGGCGAAGAGCGCGTACCCGGCCGCGTGCTCGAACAGAACGTGCAGCAGCACCATCTCGCTCGCTCCGCCACCGCCGCGCAACTACGGGGCCGCAGGAGCGGAAACAGCCTCCTCCCCACGTCCTGGCCAGTAGGCAGCGAGGCAGACACTCCGGACCCGCC
>TRINITY_DN2030_c0_g1_i6 len=368 path=[0:0-121 1:122-137 3:138-141 5:142-155 7:156-163 8:164-186 10:187-189 11:190-221 13:222-262 19:263-285 20:286-308 22:309-367]
GCAAGTGTGGTCACATGGTCGGCCCCCCTTATCCCGAAGTTACGGGGGCATTTTGCCGAGTTCCTTAACCACGATTATCTCGATCGCCTTGGTATTCTCTACCTGACCACCTGAGTCGGTTTAGGGTACGGGCGGCTCTACGACTCGCTCACGAAGGTTTTCTAGGCAGCATAGGATCACCCACTCGTTCGAACGTGTTCGAACCAGCCGTCATGTCTCAGGATATGTGAGTCGCGGATTTGCCTACGACTCTCCCTACGCATTTAGCCCGGGACTACCATCGCCCGGGATGGGCTACCTTCCTGCGTCCCTCCGCAGCTTGCCTAATACAAGTCTGGATCGCAGACTCGCTCGTCATTGACCCGAAG
>TRINITY_DN2030_c0_g1_i13 len=485 path=[0:0-121 1:122-137 4:138-163 8:164-186 10:187-189 12:190-230 15:231-240 16:241-260 17:261-261 19:262-284 20:285-307 21:308-324 23:325-350 26:351-417 27:418-419 28:420-484]
GCAAGTGTGGTCACATGGTCGGCCCCCCTTATCCCGAAGTTACGGGGGCATTTTGCCGAGTTCCTTAACCACGATTATCTCGATCGCCTTGGTATTCTCTACCTGACCACCTGAGTCGGTTTAGGGTACGGGCGGCTCAACAACTCGCTCACGAAGGTTTTCTCGGCAGCATAGGATCACCCACTCGTTCATCCGTAGACAAACCAGCCATCATGTCTCAGGCCTATGAGATGCGGATTTACCTACACCTCGCCCTACGCACTTAGCCCGGGACTACCATCGCCCGGGATGGGCTACCTTCCTGCGTCACTCCGCAGCTTGCCTACTACAAGATCGGGTCACAGACTCACCCCACATCACCCGAAGGATCCGCAGAGCTCGCGTGCTTAGCATCACTCGCCTCGACACGATCGTCATTGCGCCGGTACGGGAATATCAACCCGTTGTCCATCGACTACGCCTGTCGGCCTCGCCTTAGGTCCCGA
>TRINITY_DN2030_c0_g1_i4 len=487 path=[0:0-121 1:122-137 3:138-141 5:142-155 7:156-163 8:164-186 10:187-189 11:190-221 13:222-262 19:263-285 20:286-308 21:309-325 24:326-421 28:422-486]
GCAAGTGTGGTCACATGGTCGGCCCCCCTTATCCCGAAGTTACGGGGGCATTTTGCCGAGTTCCTTAACCACGATTATCTCGATCGCCTTGGTATTCTCTACCTGACCACCTGAGTCGGTTTAGGGTACGGGCGGCTCTACGACTCGCTCACGAAGGTTTTCTAGGCAGCATAGGATCACCCACTCGTTCGAACGTGTTCGAACCAGCCGTCATGTCTCAGGATATGTGAGTCGCGGATTTGCCTACGACTCTCCCTACGCATTTAGCCCGGGACTACCATCGCCCGGGATGGGCTACCTTCCTGCGTCACTCCGCAGCTTGCCTAATACAAAGTTGGGTCGCAGAGTCAGTTTTGTTCAGACCGAAGTCGTTCCAAAACCTTCCGTGCTTAGCATCGTTCGCCTCGGCAGGATCGTTAAGAGCCGGTACGGGAATATCAACCCGTTGTCCATCGACTACGCCTGTCGGCCTCGCCTTAGGTCCCGA
>TRINITY_DN2030_c0_g1_i3 len=497 path=[0:0-121 1:122-137 3:138-141 5:142-155 7:156-163 8:164-186 10:187-189 11:190-221 14:222-240 16:241-260 18:261-295 20:296-318 21:319-335 24:336-431 28:432-496]
GCAAGTGTGGTCACATGGTCGGCCCCCCTTATCCCGAAGTTACGGGGGCATTTTGCCGAGTTCCTTAACCACGATTATCTCGATCGCCTTGGTATTCTCTACCTGACCACCTGAGTCGGTTTAGGGTACGGGCGGCTCTACGACTCGCTCACGAAGGTTTTCTAGGCAGCATAGGATCACCCACTCGTTCGAACGTGTTCGAACCAGCCGTCATGTCTCAGGCACGTGAGGTGCGGATTTGCCTACACCTCGCCCTACGCATTTAGCCCCGGATCAGCTTTCGCTTACCATCGCCGGGGATGGGCTACCTTCCTGCGTCACTCCGCAGCTTGCCTAATACAAAGTTGGGTCGCAGAGTCAGTTTTGTTCAGACCGAAGTCGTTCCAAAACCTTCCGTGCTTAGCATCGTTCGCCTCGGCAGGATCGTTAAGAGCCGGTACGGGAATATCAACCCGTTGTCCATCGACTACGCCTGTCGGCCTCGCCTTAGGTCCCGA
>TRINITY_DN2030_c0_g1_i12 len=485 path=[0:0-121 1:122-137 3:138-141 5:142-155 7:156-163 8:164-186 9:187-230 15:231-240 16:241-260 17:261-261 19:262-284 20:285-307 21:308-324 23:325-350 26:351-417 27:418-419 28:420-484]
GCAAGTGTGGTCACATGGTCGGCCCCCCTTATCCCGAAGTTACGGGGGCATTTTGCCGAGTTCCTTAACCACGATTATCTCGATCGCCTTGGTATTCTCTACCTGACCACCTGAGTCGGTTTAGGGTACGGGCGGCTCTACGACTCGCTCACGAAGGTTTTCTAGGCAGCATAGGATCACCCACTCGCACACCCGTAGGTGCACCAGCCGTCATGTCTCAGGCACAAGAGGTGCGGATTTACCTACACCTCGCCCTACGCACTTAGCCCGGGACTACCATCGCCCGGGATGGGCTACCTTCCTGCGTCACTCCGCAGCTTGCCTACTACAAGATCGGGTCACAGACTCACCCCACATCACCCGAAGGATCCGCAGAGCTCGCGTGCTTAGCATCACTCGCCTCGACACGATCGTCATTGCGCCGGTACGGGAATATCAACCCGTTGTCCATCGACTACGCCTGTCGGCCTCGCCTTAGGTCCCGA
>TRINITY_DN2030_c0_g1_i10 len=486 path=[0:0-121 1:122-137 3:138-141 5:142-155 7:156-163 8:164-186 10:187-189 11:190-221 13:222-262 19:263-285 20:286-308 21:309-325 23:326-351 26:352-418 27:419-420 28:421-485]
GCAAGTGTGGTCACATGGTCGGCCCCCCTTATCCCGAAGTTACGGGGGCATTTTGCCGAGTTCCTTAACCACGATTATCTCGATCGCCTTGGTATTCTCTACCTGACCACCTGAGTCGGTTTAGGGTACGGGCGGCTCTACGACTCGCTCACGAAGGTTTTCTAGGCAGCATAGGATCACCCACTCGTTCGAACGTGTTCGAACCAGCCGTCATGTCTCAGGATATGTGAGTCGCGGATTTGCCTACGACTCTCCCTACGCATTTAGCCCGGGACTACCATCGCCCGGGATGGGCTACCTTCCTGCGTCACTCCGCAGCTTGCCTACTACAAGATCGGGTCACAGACTCACCCCACATCACCCGAAGGATCCGCAGAGCTCGCGTGCTTAGCATCACTCGCCTCGACACGATCGTCATTGCGCCGGTACGGGAATATCAACCCGTTGTCCATCGACTACGCCTGTCGGCCTCGCCTTAGGTCCCGA
>TRINITY_DN2030_c0_g1_i7 len=367 path=[0:0-121 2:122-141 5:142-155 7:156-163 8:164-186 10:187-189 11:190-221 14:222-240 16:241-260 17:261-261 19:262-284 20:285-307 22:308-366]
GCAAGTGTGGTCACATGGTCGGCCCCCCTTATCCCGAAGTTACGGGGGCATTTTGCCGAGTTCCTTAACCACGATTATCTCGATCGCCTTGGTATTCTCTACCTGACCACCTGAGTCGGTTTGGGGTACGGGCGGCTCTTTCACTCGCTCACGAAGGTTTTCTAGGCAGCATAGGATCACCCACTCGTTCGAACGTGTTCGAACCAGCCGTCATGTCTCAGGCACGTGAGGTGCGGATTTGCCTACACCTCGCCCTACGCACTTAGCCCGGGACTACCATCGCCCGGGATGGGCTACCTTCCTGCGTCCCTCCGCAGCTTGCCTAATACAAGTCTGGATCGCAGACTCGCTCGTCATTGACCCGAAG
>TRINITY_DN2030_c0_g1_i5 len=486 path=[0:0-121 1:122-137 3:138-141 5:142-155 7:156-163 8:164-186 9:187-230 15:231-240 16:241-260 17:261-261 19:262-284 20:285-307 21:308-324 23:325-350 25:351-418 27:419-420 28:421-485]
GCAAGTGTGGTCACATGGTCGGCCCCCCTTATCCCGAAGTTACGGGGGCATTTTGCCGAGTTCCTTAACCACGATTATCTCGATCGCCTTGGTATTCTCTACCTGACCACCTGAGTCGGTTTAGGGTACGGGCGGCTCTACGACTCGCTCACGAAGGTTTTCTAGGCAGCATAGGATCACCCACTCGCACACCCGTAGGTGCACCAGCCGTCATGTCTCAGGCACAAGAGGTGCGGATTTACCTACACCTCGCCCTACGCACTTAGCCCGGGACTACCATCGCCCGGGATGGGCTACCTTCCTGCGTCACTCCGCAGCTTGCCTACTACAAGATCGGGTCACAGACTCACCAACACTTCACCCGAAGGATCCACGTGGCTCGCGTGCTTAGCATCACTCGATTCGGCATGATCGTTGCAGCGCCGGTACGGGAATATCAACCCGTTGTCCATCGACTACGCCTGTCGGCCTCGCCTTAGGTCCCGA
>TRINITY_DN2030_c0_g1_i11 len=486 path=[0:0-121 1:122-137 4:138-163 8:164-186 10:187-189 12:190-230 15:231-240 16:241-260 17:261-261 19:262-284 20:285-307 21:308-324 23:325-350 25:351-418 27:419-420 28:421-485]
GCAAGTGTGGTCACATGGTCGGCCCCCCTTATCCCGAAGTTACGGGGGCATTTTGCCGAGTTCCTTAACCACGATTATCTCGATCGCCTTGGTATTCTCTACCTGACCACCTGAGTCGGTTTAGGGTACGGGCGGCTCAACAACTCGCTCACGAAGGTTTTCTCGGCAGCATAGGATCACCCACTCGTTCATCCGTAGACAAACCAGCCATCATGTCTCAGGCCTATGAGATGCGGATTTACCTACACCTCGCCCTACGCACTTAGCCCGGGACTACCATCGCCCGGGATGGGCTACCTTCCTGCGTCACTCCGCAGCTTGCCTACTACAAGATCGGGTCACAGACTCACCAACACTTCACCCGAAGGATCCACGTGGCTCGCGTGCTTAGCATCACTCGATTCGGCATGATCGTTGCAGCGCCGGTACGGGAATATCAACCCGTTGTCCATCGACTACGCCTGTCGGCCTCGCCTTAGGTCCCGA
>TRINITY_DN2030_c0_g1_i2 len=208 path=[0:0-121 1:122-137 3:138-141 5:142-155 6:156-207]
GCAAGTGTGGTCACATGGTCGGCCCCCCTTATCCCGAAGTTACGGGGGCATTTTGCCGAGTTCCTTAACCACGATTATCTCGATCGCCTTGGTATTCTCTACCTGACCACCTGAGTCGGTTTAGGGTACGGGCGGCTCTACGACTCGCTCACGAAGATTTTCTAGGCAGCATAGGATCACTCACTCGCCGGTCCGTAGACCGACCAGC
>TRINITY_DN2037_c0_g1_i3 len=3875 path=[0:0-1979 1:1980-2577 2:2578-2696 4:2697-3874]
TTTTTTTTTTTTTTTTCTGTAAGAGATTAACAGATTTTATTAGTTTTCTACAATATTTTACAATACAGAGAGACCCCAGACACAAAATATGACAGGTTTTGGTAAATCTTTAGCCTGTGGATAAACAGTTATGCTGGTATAATTTTAGGATAGACACATACATCAACTCATTGGAAATGTTAACTAACTACATCTCTTGAAAAGCAAACAGAACAGCCCGTGAATACTTATAGTATTTTAATTACATCAAAATAGATTTATTTCCATTACAATGTAGCTTCTTAAGGTAGAGCACATCTACTTACCTGATAAGATTTAAATTTTTCTATAAATATTTGTTCTAAAGTGTACAATCCAGCTTTTTGTCACAAACGTACACAATTTGACACAGTCACGTACAACTGAATTGTATTTGCAAACAAGATGTAGAAGATTTTACAGTGTTCTGCTACAATAAGCTAATCAGGGATGAATGCCAATTTATATTTGGATCCACAATTTAACAACAAATACATATTTAGTTGTACACTACTGTATTCACTATACTTGAGAACCTGAACAACAGAATACTTGGCCTATGGTACAACTAGCAAGTACTGAACAAGGCAGATTTAAATATGCCTATAATTTAAGCTTTCAAGCATAGTCTAAATCTAATCCACAGTCAAAAGACTTGCTAATTAACAGCAGACAAGTTCTTTTATTTTTTTGAATAGAATATCAAATTATATATATAAACAACAAAGAACCTCTTAATAAAAAGCATTTATCTATTATACAGTCTCCTTTGCTTGAAAATAGTCTTCACACATTTAACCTTCTAAATCACACAAAATCAATAATTTTCAGAACTTTAAATTTGTCAGCAAAAATATGTGGAAAGAGTTTAATATGGTATTCTTAGAGTGCTACTTAAAACCAACTATTTGGGAAACTCACATTTGTCAAAATGCATAAATAGCATTCATAATAGAAACCTAACCATAATATTTGCAGATATTTCTGCTACAATCTTCTGTAACAGACACTTAAATACTTGTCTTTATAGCTTTCAGCCATGCCAACAGCATGGAAAGATTAACAGTACAAAATGGAAAGAATTCGAAGTTGACTGGTGAATAAATCTGTCATAATTTAAGATCTGATAAATCCAATCATACAAAAAAGGTGCTTTACTACATAGCGTTTAAATAAAAAATACTGCATCTTTCAAACATTTGTAAGAACAGATAGAAAATTAACTGCAATATTAAAAAAAATTCAAGTTGCAAATTACTGAAGGTCACTTAAAATAACTGATTGCTCAGGTCAGCGCAGGCCATTACCCATGGTACTAGGACTGAGGCACAAGCATGGGAAATGCAAAAAGAACATACAAAAATAAAGATAAAACAGATTAGACTGGAAAGAAGTTTGGAAGGTCATTTCCTAGTTGTACTACATTTTCCAACCTGACCCTTTTGTTTTGCATTGTGCAGAAGTTGCAAAAATGATATCAAGTTACTAGTTCTAGCTTGTAGATAATCACCACTAAGCTATCAATTCATCATTCTTTTGCCTTAAAATATTATATATATATATATAAATATACACACATATACATTCTATACACCATTCGGTTCCCCTATCGTGAATCATATGAAGTATTTTCAGAATCACCAGATCACTTGTCACTGGATTGGTTCGACATAGTTTGCTGGGTATAAGCCAACTTGTCCATTGTCCAGACGTCCTTTGCACCAGCCTTGTTCATCTTCATCTTCCGTTTTAGTTAGCTCATCCCCAGCCTTAAAGCTGAGTTCATCATGTTCTTGACCCTCGTAATCGTACAGGGCTCGTACTCTCACCTCCGCTGCAGGGGAGGCATCCTCATCAAATGGATTAGAGTCTCCATTTGCATCAGTAGAAGAAAATGGATTATTAGTCTCTTCATCAGACCACTCTGTAGGGTAACTTTGGTTTTTCTCATAACTGCTAACGCTGAAAACAATTGAACATTATTTTAGTTTGTCTGAAGCAACTGAGATTTGCATGCACAACCACCATACTACCAGCATTACTTATCTGAGTATAAACTTTATACACTTAGCCAGTATCTTGCAGCTTTATACTTGAAGAGGAAAACATTTACACAAATAGTGCATTTATAAAGGAAAGTAGTATGCACAGGATGTTAATAACTGACAATATGAAACACCAGGAACAGGACAAAACTGTTTGAATGTGGTAGGTGGAGAGTGTCTTAAAATGGACATGTTCAATGAGCGCAGAGCTCCAGCAGTAGATTCACAGCAGACTGTCAAAAGTTACTTTAAGAACCAGCCAAGGGAAAAAACAAAAAAAATCAAGTTGTGTTAGCAAATTCCTATGACCCCATTATTAGATGTCACTCCAGAGAACAAGACAACGAACACAGTTTGTTAGAAAAGGTAAGTTAGGTTTGCAATGCTGCTTATACAACCTCCCCAAAAGACTTCATGCATTGTACATATAGTGCCTTGGTAGAAACCCGAAATTGGAAACCCTGGATAGAGAAAGTGCAAGGATGAAAACAATTTTAGAACATTCTTTCACCAACTTTTTGATTCTATTGTCCTCCTTTTCACTGACAGTACTTGCAGTGTCTTCTTCATCTTCAAAGGGATTGCAACTCGATTGTACTGACTGCACTGTGTTACTCGGGACACTAAGGTTGCTGCTATGTTTGTTCTGCTGTGAAGCCTGATCTCCTGTCTGGTTAATACCAGTTAGAGTCACTCCATCGGATGCCTTCTTTTTCTCCCTCCTGCTGAGAGTGCGGTTCAAATCTGCAGCCCATTCCTCAAACTGAGGCCAATTCATTGACATCCCTGGGCCATTATTAGCTCTGAACCACCTTAGATCTTCCACAGCATCTGCTGCTTTGATGTTCTGCTCCAAATCACGATAAATATTTTTATAACTTGCAACAGTCGACAGGTCAAGGTGTTTCTCAACTTCCAACAACACTTCCCGGAAGAAACGTAGACGTTTTTCCTCAAACTGCTGGCACTGCTCGAATACCTGCTCCATATTTTCCATGTACTGAGGCGTAGCTTGGTCTAGCTCTTTCAGTGATTTTTCATATTTTTCTTGTGTCTTTAGCACATCTTGTTTGCTTTTCTCCACTTTGTCCTGCAATTTCTTAAGTTGTTCTGGATTCAGTGCTGGATCTGCTTTGCTATTAGATTCTCTGGATATAGCCAATTTCTCTTCTTTGCAGGCTGCATGGTATGCTTTCTTTGAGGCTTCCACCTCTTTTAGTTTTTTTGCCCAGGGTTTCTGAGCCTTCCTAAATCCATCTTCTGCTTCTTTGGTTTCCTTAAATCCTCCCATGATTTGCTTATGAAAGGCCTCCTTCTGCCAGTTTTTTATCTTCTCAAAGTCCTCATTCATCAGGGCACTTTTTACATCTAGATGTAGTTCACTTACTTTTTCAGCTTCTGACATAACTGCATGCCAAGCCTTTTCTACGGTCCCATACTGCGGACCTTTTTCCACAAGCTGTTTCCACCTTTTAGACCATTCTGTAAGCTGCTGAGCATAGACCTTCTCTATTCTTGCACGCTCATGAATACAGTTCATGAGATCACTGCAAAGTCTATGTCCATCATCAACTCGTTTTATTGTCCGTTTATAATTTCCAACCTCCCAGAAGCTATCACTAGAAACCTCTTCTCCAACAGAATCCTCGTATGAGCCAGACATTTCTATGTATCAAGAGCTTGCAAGTTCTTTGACGTTCCTCTGTCAACACCAGATCTTCAAGATCTCAGCGCTGCGCGCGGCCAACCTTCCCGGGCTGCGGGGCTTCCTGAGTCGCTCGGCACCGACCGACAGACAGAACAGCTGCCCCC
>TRINITY_DN2037_c0_g1_i1 len=3277 path=[0:0-1979 2:1980-2098 4:2099-3276]
TTTTTTTTTTTTTTTTCTGTAAGAGATTAACAGATTTTATTAGTTTTCTACAATATTTTACAATACAGAGAGACCCCAGACACAAAATATGACAGGTTTTGGTAAATCTTTAGCCTGTGGATAAACAGTTATGCTGGTATAATTTTAGGATAGACACATACATCAACTCATTGGAAATGTTAACTAACTACATCTCTTGAAAAGCAAACAGAACAGCCCGTGAATACTTATAGTATTTTAATTACATCAAAATAGATTTATTTCCATTACAATGTAGCTTCTTAAGGTAGAGCACATCTACTTACCTGATAAGATTTAAATTTTTCTATAAATATTTGTTCTAAAGTGTACAATCCAGCTTTTTGTCACAAACGTACACAATTTGACACAGTCACGTACAACTGAATTGTATTTGCAAACAAGATGTAGAAGATTTTACAGTGTTCTGCTACAATAAGCTAATCAGGGATGAATGCCAATTTATATTTGGATCCACAATTTAACAACAAATACATATTTAGTTGTACACTACTGTATTCACTATACTTGAGAACCTGAACAACAGAATACTTGGCCTATGGTACAACTAGCAAGTACTGAACAAGGCAGATTTAAATATGCCTATAATTTAAGCTTTCAAGCATAGTCTAAATCTAATCCACAGTCAAAAGACTTGCTAATTAACAGCAGACAAGTTCTTTTATTTTTTTGAATAGAATATCAAATTATATATATAAACAACAAAGAACCTCTTAATAAAAAGCATTTATCTATTATACAGTCTCCTTTGCTTGAAAATAGTCTTCACACATTTAACCTTCTAAATCACACAAAATCAATAATTTTCAGAACTTTAAATTTGTCAGCAAAAATATGTGGAAAGAGTTTAATATGGTATTCTTAGAGTGCTACTTAAAACCAACTATTTGGGAAACTCACATTTGTCAAAATGCATAAATAGCATTCATAATAGAAACCTAACCATAATATTTGCAGATATTTCTGCTACAATCTTCTGTAACAGACACTTAAATACTTGTCTTTATAGCTTTCAGCCATGCCAACAGCATGGAAAGATTAACAGTACAAAATGGAAAGAATTCGAAGTTGACTGGTGAATAAATCTGTCATAATTTAAGATCTGATAAATCCAATCATACAAAAAAGGTGCTTTACTACATAGCGTTTAAATAAAAAATACTGCATCTTTCAAACATTTGTAAGAACAGATAGAAAATTAACTGCAATATTAAAAAAAATTCAAGTTGCAAATTACTGAAGGTCACTTAAAATAACTGATTGCTCAGGTCAGCGCAGGCCATTACCCATGGTACTAGGACTGAGGCACAAGCATGGGAAATGCAAAAAGAACATACAAAAATAAAGATAAAACAGATTAGACTGGAAAGAAGTTTGGAAGGTCATTTCCTAGTTGTACTACATTTTCCAACCTGACCCTTTTGTTTTGCATTGTGCAGAAGTTGCAAAAATGATATCAAGTTACTAGTTCTAGCTTGTAGATAATCACCACTAAGCTATCAATTCATCATTCTTTTGCCTTAAAATATTATATATATATATATAAATATACACACATATACATTCTATACACCATTCGGTTCCCCTATCGTGAATCATATGAAGTATTTTCAGAATCACCAGATCACTTGTCACTGGATTGGTTCGACATAGTTTGCTGGGTATAAGCCAACTTGTCCATTGTCCAGACGTCCTTTGCACCAGCCTTGTTCATCTTCATCTTCCGTTTTAGTTAGCTCATCCCCAGCCTTAAAGCTGAGTTCATCATGTTCTTGACCCTCGTAATCGTACAGGGCTCGTACTCTCACCTCCGCTGCAGGGGAGGCATCCTCATCAAATGGATTAGAGTCTCCATTTGCATCAGTAGAAGAAAATGGATTATTAGTCTCTTCATCAGACCACTCTGTAGGGTAACTTTGGTTTTTCTCATAACTGCTAACGTTTTTGATTCTATTGTCCTCCTTTTCACTGACAGTACTTGCAGTGTCTTCTTCATCTTCAAAGGGATTGCAACTCGATTGTACTGACTGCACTGTGTTACTCGGGACACTAAGGTTGCTGCTATGTTTGTTCTGCTGTGAAGCCTGATCTCCTGTCTGGTTAATACCAGTTAGAGTCACTCCATCGGATGCCTTCTTTTTCTCCCTCCTGCTGAGAGTGCGGTTCAAATCTGCAGCCCATTCCTCAAACTGAGGCCAATTCATTGACATCCCTGGGCCATTATTAGCTCTGAACCACCTTAGATCTTCCACAGCATCTGCTGCTTTGATGTTCTGCTCCAAATCACGATAAATATTTTTATAACTTGCAACAGTCGACAGGTCAAGGTGTTTCTCAACTTCCAACAACACTTCCCGGAAGAAACGTAGACGTTTTTCCTCAAACTGCTGGCACTGCTCGAATACCTGCTCCATATTTTCCATGTACTGAGGCGTAGCTTGGTCTAGCTCTTTCAGTGATTTTTCATATTTTTCTTGTGTCTTTAGCACATCTTGTTTGCTTTTCTCCACTTTGTCCTGCAATTTCTTAAGTTGTTCTGGATTCAGTGCTGGATCTGCTTTGCTATTAGATTCTCTGGATATAGCCAATTTCTCTTCTTTGCAGGCTGCATGGTATGCTTTCTTTGAGGCTTCCACCTCTTTTAGTTTTTTTGCCCAGGGTTTCTGAGCCTTCCTAAATCCATCTTCTGCTTCTTTGGTTTCCTTAAATCCTCCCATGATTTGCTTATGAAAGGCCTCCTTCTGCCAGTTTTTTATCTTCTCAAAGTCCTCATTCATCAGGGCACTTTTTACATCTAGATGTAGTTCACTTACTTTTTCAGCTTCTGACATAACTGCATGCCAAGCCTTTTCTACGGTCCCATACTGCGGACCTTTTTCCACAAGCTGTTTCCACCTTTTAGACCATTCTGTAAGCTGCTGAGCATAGACCTTCTCTATTCTTGCACGCTCATGAATACAGTTCATGAGATCACTGCAAAGTCTATGTCCATCATCAACTCGTTTTATTGTCCGTTTATAATTTCCAACCTCCCAGAAGCTATCACTAGAAACCTCTTCTCCAACAGAATCCTCGTATGAGCCAGACATTTCTATGTATCAAGAGCTTGCAAGTTCTTTGACGTTCCTCTGTCAACACCAGATCTTCAAGATCTCAGCGCTGCGCGCGGCCAACCTTCCCGGGCTGCGGGGCTTCCTGAGTCGCTCGGCACCGACCGACAGACAGAACAGCTGCCCCC
>TRINITY_DN2037_c0_g1_i4 len=5556 path=[0:0-1979 1:1980-2577 2:2578-2696 3:2697-4377 4:4378-5555]
TTTTTTTTTTTTTTTTCTGTAAGAGATTAACAGATTTTATTAGTTTTCTACAATATTTTACAATACAGAGAGACCCCAGACACAAAATATGACAGGTTTTGGTAAATCTTTAGCCTGTGGATAAACAGTTATGCTGGTATAATTTTAGGATAGACACATACATCAACTCATTGGAAATGTTAACTAACTACATCTCTTGAAAAGCAAACAGAACAGCCCGTGAATACTTATAGTATTTTAATTACATCAAAATAGATTTATTTCCATTACAATGTAGCTTCTTAAGGTAGAGCACATCTACTTACCTGATAAGATTTAAATTTTTCTATAAATATTTGTTCTAAAGTGTACAATCCAGCTTTTTGTCACAAACGTACACAATTTGACACAGTCACGTACAACTGAATTGTATTTGCAAACAAGATGTAGAAGATTTTACAGTGTTCTGCTACAATAAGCTAATCAGGGATGAATGCCAATTTATATTTGGATCCACAATTTAACAACAAATACATATTTAGTTGTACACTACTGTATTCACTATACTTGAGAACCTGAACAACAGAATACTTGGCCTATGGTACAACTAGCAAGTACTGAACAAGGCAGATTTAAATATGCCTATAATTTAAGCTTTCAAGCATAGTCTAAATCTAATCCACAGTCAAAAGACTTGCTAATTAACAGCAGACAAGTTCTTTTATTTTTTTGAATAGAATATCAAATTATATATATAAACAACAAAGAACCTCTTAATAAAAAGCATTTATCTATTATACAGTCTCCTTTGCTTGAAAATAGTCTTCACACATTTAACCTTCTAAATCACACAAAATCAATAATTTTCAGAACTTTAAATTTGTCAGCAAAAATATGTGGAAAGAGTTTAATATGGTATTCTTAGAGTGCTACTTAAAACCAACTATTTGGGAAACTCACATTTGTCAAAATGCATAAATAGCATTCATAATAGAAACCTAACCATAATATTTGCAGATATTTCTGCTACAATCTTCTGTAACAGACACTTAAATACTTGTCTTTATAGCTTTCAGCCATGCCAACAGCATGGAAAGATTAACAGTACAAAATGGAAAGAATTCGAAGTTGACTGGTGAATAAATCTGTCATAATTTAAGATCTGATAAATCCAATCATACAAAAAAGGTGCTTTACTACATAGCGTTTAAATAAAAAATACTGCATCTTTCAAACATTTGTAAGAACAGATAGAAAATTAACTGCAATATTAAAAAAAATTCAAGTTGCAAATTACTGAAGGTCACTTAAAATAACTGATTGCTCAGGTCAGCGCAGGCCATTACCCATGGTACTAGGACTGAGGCACAAGCATGGGAAATGCAAAAAGAACATACAAAAATAAAGATAAAACAGATTAGACTGGAAAGAAGTTTGGAAGGTCATTTCCTAGTTGTACTACATTTTCCAACCTGACCCTTTTGTTTTGCATTGTGCAGAAGTTGCAAAAATGATATCAAGTTACTAGTTCTAGCTTGTAGATAATCACCACTAAGCTATCAATTCATCATTCTTTTGCCTTAAAATATTATATATATATATATAAATATACACACATATACATTCTATACACCATTCGGTTCCCCTATCGTGAATCATATGAAGTATTTTCAGAATCACCAGATCACTTGTCACTGGATTGGTTCGACATAGTTTGCTGGGTATAAGCCAACTTGTCCATTGTCCAGACGTCCTTTGCACCAGCCTTGTTCATCTTCATCTTCCGTTTTAGTTAGCTCATCCCCAGCCTTAAAGCTGAGTTCATCATGTTCTTGACCCTCGTAATCGTACAGGGCTCGTACTCTCACCTCCGCTGCAGGGGAGGCATCCTCATCAAATGGATTAGAGTCTCCATTTGCATCAGTAGAAGAAAATGGATTATTAGTCTCTTCATCAGACCACTCTGTAGGGTAACTTTGGTTTTTCTCATAACTGCTAACGCTGAAAACAATTGAACATTATTTTAGTTTGTCTGAAGCAACTGAGATTTGCATGCACAACCACCATACTACCAGCATTACTTATCTGAGTATAAACTTTATACACTTAGCCAGTATCTTGCAGCTTTATACTTGAAGAGGAAAACATTTACACAAATAGTGCATTTATAAAGGAAAGTAGTATGCACAGGATGTTAATAACTGACAATATGAAACACCAGGAACAGGACAAAACTGTTTGAATGTGGTAGGTGGAGAGTGTCTTAAAATGGACATGTTCAATGAGCGCAGAGCTCCAGCAGTAGATTCACAGCAGACTGTCAAAAGTTACTTTAAGAACCAGCCAAGGGAAAAAACAAAAAAAATCAAGTTGTGTTAGCAAATTCCTATGACCCCATTATTAGATGTCACTCCAGAGAACAAGACAACGAACACAGTTTGTTAGAAAAGGTAAGTTAGGTTTGCAATGCTGCTTATACAACCTCCCCAAAAGACTTCATGCATTGTACATATAGTGCCTTGGTAGAAACCCGAAATTGGAAACCCTGGATAGAGAAAGTGCAAGGATGAAAACAATTTTAGAACATTCTTTCACCAACTTTTTGATTCTATTGTCCTCCTTTTCACTGACAGTACTTGCAGTGTCTTCTTCATCTTCAAAGGGATTGCAACTCGATTGTACTGACTGCACTGTGTTACTCGGGACACTAAGGTTGCTATTCGGGAGAGAAAAAGCATTAAGGTGACCCTATCTGTTCAAAGACTCAACTGTATATGTAATTCATTTTATGCTAAGAATTAAACACTTAGTAGTTACCCCTTCTCCAGTCAAGAAACCACTATAACACACATTTTCTTTCTGGAAAATGTCCAACATTTCCATTTTATCTGTATTTCAATAGCTGTGTAGATAGAGAGGTGTCAGAGAGGGTCTCTCTCTCTCTAAGCTAGGATTTCAAGGTAATTTATTACCATTCCCATTTTACAGATGTGAAAACTGAAATGGCCCTGTAAATGACTTGCTCACTGCTACCTAGCAAGCTGGTAGCACAATAGTTCCTTGCCTAAATCACTCAATAACTTCACCTTGAGGTAGTGTTAAATGCAGTTCCAAAAAGGCACAAATGAAAAAAAAAAAGGTTCATGTTTGTACAGCTTCATATACAGCTTTTGCAAGGAAGGGTTGTTAAAAAGCTTCAGACCTAAATAAATTTCAGTAAAACTTAGTGTGATTTCAGTAAGGAGATGTTAAAGCAGATAATATTGCTAAAGTGGTCACCTGCTGTTACCTGAATGAATTTCCACTAAGTCACAGATAGCCAAAACAAAGTTCAATTTCTAATAAAGTCTTGGTTCTTCCAGATTCAGGTTGAAGGAGAGAAATGTTTGCTGAAGAATTCAAAACTAAAATGGATGGAAGTATCCAGTAAACTGCAGGGGGATAATCTTCCTAAAGTTCCCCAAATGCGAGAGACTTTCTATACCCCATCTCCACAAAAATATTGCAAAACATTGTGCCTTCCAGGTCATGGCAACTGAATGATATATGAAATATTTAATAAGTCTAAACATAAGTAATGTACACTTTAGAAGGCTTACATTCACCATTTCACCACTTAATGGATTACTTTAAAACCAATGGCTCCAAAACCCTTTTTGCCTGACTTCATGAGACTCACACAATCCTGCAACCACAGCTGGAAATCAAAACTTGCAATATACAATTAGCAGTTGGTATAAAGACCCCATCTACAGATGGCATGACCACACTTGGAATTCCAACCCACATTTTAGGAACCTCTGTTTAAACAAAAAGCACAAAGTGGTTTGCTCTTCAGGTAAGAGCATTTGAAAGGGTGTCCGCAGAAAGGAAACAATGGGTGAAGCCTCACAGGTTAACCTATATGAGGGATAAAATATCTCAACTACATATGCAGTGTTACCAACCAACAAAGACAATGAAGTGGGGAAAACAAAAAAGTTAGGCAGATAACATGGGAAATCAGGCATACCATACTGCACTCCAGTTGAAGTAGTAGTAAAATTGTAAGACTAAAAGGATGTTACTTCCAAGCATTTGCCTAGTCTACAGTCTTTTGACCACTTTAACTAAGCTGCCTCTGGAATACAAAGATTTGTAGTTTACCCTATGGTTCAGCCTACAATAAGTCTCAGATGTTTGCAAGACAGTGCAGAAATCTGTAAATGACTAATTTAAGCCACAGTAATGCCCCAAACCCTGGGACTACACATATCCCAGAGCTACTTATTCCAACACATTAGGAATACTGGCATAAAAAAGTTATCCTCATTTACACTTATACGACTAGATACCATATTTCCTACTACTCTTGCAGACTCCGTGTTACAGGATGAGAAGAAATACATGGAATCTACCTGCTATGTTTGTTCTGCTGTGAAGCCTGATCTCCTGTCTGGTTAATACCAGTTAGAGTCACTCCATCGGATGCCTTCTTTTTCTCCCTCCTGCTGAGAGTGCGGTTCAAATCTGCAGCCCATTCCTCAAACTGAGGCCAATTCATTGACATCCCTGGGCCATTATTAGCTCTGAACCACCTTAGATCTTCCACAGCATCTGCTGCTTTGATGTTCTGCTCCAAATCACGATAAATATTTTTATAACTTGCAACAGTCGACAGGTCAAGGTGTTTCTCAACTTCCAACAACACTTCCCGGAAGAAACGTAGACGTTTTTCCTCAAACTGCTGGCACTGCTCGAATACCTGCTCCATATTTTCCATGTACTGAGGCGTAGCTTGGTCTAGCTCTTTCAGTGATTTTTCATATTTTTCTTGTGTCTTTAGCACATCTTGTTTGCTTTTCTCCACTTTGTCCTGCAATTTCTTAAGTTGTTCTGGATTCAGTGCTGGATCTGCTTTGCTATTAGATTCTCTGGATATAGCCAATTTCTCTTCTTTGCAGGCTGCATGGTATGCTTTCTTTGAGGCTTCCACCTCTTTTAGTTTTTTTGCCCAGGGTTTCTGAGCCTTCCTAAATCCATCTTCTGCTTCTTTGGTTTCCTTAAATCCTCCCATGATTTGCTTATGAAAGGCCTCCTTCTGCCAGTTTTTTATCTTCTCAAAGTCCTCATTCATCAGGGCACTTTTTACATCTAGATGTAGTTCACTTACTTTTTCAGCTTCTGACATAACTGCATGCCAAGCCTTTTCTACGGTCCCATACTGCGGACCTTTTTCCACAAGCTGTTTCCACCTTTTAGACCATTCTGTAAGCTGCTGAGCATAGACCTTCTCTATTCTTGCACGCTCATGAATACAGTTCATGAGATCACTGCAAAGTCTATGTCCATCATCAACTCGTTTTATTGTCCGTTTATAATTTCCAACCTCCCAGAAGCTATCACTAGAAACCTCTTCTCCAACAGAATCCTCGTATGAGCCAGACATTTCTATGTATCAAGAGCTTGCAAGTTCTTTGACGTTCCTCTGTCAACACCAGATCTTCAAGATCTCAGCGCTGCGCGCGGCCAACCTTCCCGGGCTGCGGGGCTTCCTGAGTCGCTCGGCACCGACCGACAGACAGAACAGCTGCCCCC
>TRINITY_DN2037_c0_g1_i5 len=4958 path=[0:0-1979 2:1980-2098 3:2099-3779 4:3780-4957]
TTTTTTTTTTTTTTTTCTGTAAGAGATTAACAGATTTTATTAGTTTTCTACAATATTTTACAATACAGAGAGACCCCAGACACAAAATATGACAGGTTTTGGTAAATCTTTAGCCTGTGGATAAACAGTTATGCTGGTATAATTTTAGGATAGACACATACATCAACTCATTGGAAATGTTAACTAACTACATCTCTTGAAAAGCAAACAGAACAGCCCGTGAATACTTATAGTATTTTAATTACATCAAAATAGATTTATTTCCATTACAATGTAGCTTCTTAAGGTAGAGCACATCTACTTACCTGATAAGATTTAAATTTTTCTATAAATATTTGTTCTAAAGTGTACAATCCAGCTTTTTGTCACAAACGTACACAATTTGACACAGTCACGTACAACTGAATTGTATTTGCAAACAAGATGTAGAAGATTTTACAGTGTTCTGCTACAATAAGCTAATCAGGGATGAATGCCAATTTATATTTGGATCCACAATTTAACAACAAATACATATTTAGTTGTACACTACTGTATTCACTATACTTGAGAACCTGAACAACAGAATACTTGGCCTATGGTACAACTAGCAAGTACTGAACAAGGCAGATTTAAATATGCCTATAATTTAAGCTTTCAAGCATAGTCTAAATCTAATCCACAGTCAAAAGACTTGCTAATTAACAGCAGACAAGTTCTTTTATTTTTTTGAATAGAATATCAAATTATATATATAAACAACAAAGAACCTCTTAATAAAAAGCATTTATCTATTATACAGTCTCCTTTGCTTGAAAATAGTCTTCACACATTTAACCTTCTAAATCACACAAAATCAATAATTTTCAGAACTTTAAATTTGTCAGCAAAAATATGTGGAAAGAGTTTAATATGGTATTCTTAGAGTGCTACTTAAAACCAACTATTTGGGAAACTCACATTTGTCAAAATGCATAAATAGCATTCATAATAGAAACCTAACCATAATATTTGCAGATATTTCTGCTACAATCTTCTGTAACAGACACTTAAATACTTGTCTTTATAGCTTTCAGCCATGCCAACAGCATGGAAAGATTAACAGTACAAAATGGAAAGAATTCGAAGTTGACTGGTGAATAAATCTGTCATAATTTAAGATCTGATAAATCCAATCATACAAAAAAGGTGCTTTACTACATAGCGTTTAAATAAAAAATACTGCATCTTTCAAACATTTGTAAGAACAGATAGAAAATTAACTGCAATATTAAAAAAAATTCAAGTTGCAAATTACTGAAGGTCACTTAAAATAACTGATTGCTCAGGTCAGCGCAGGCCATTACCCATGGTACTAGGACTGAGGCACAAGCATGGGAAATGCAAAAAGAACATACAAAAATAAAGATAAAACAGATTAGACTGGAAAGAAGTTTGGAAGGTCATTTCCTAGTTGTACTACATTTTCCAACCTGACCCTTTTGTTTTGCATTGTGCAGAAGTTGCAAAAATGATATCAAGTTACTAGTTCTAGCTTGTAGATAATCACCACTAAGCTATCAATTCATCATTCTTTTGCCTTAAAATATTATATATATATATATAAATATACACACATATACATTCTATACACCATTCGGTTCCCCTATCGTGAATCATATGAAGTATTTTCAGAATCACCAGATCACTTGTCACTGGATTGGTTCGACATAGTTTGCTGGGTATAAGCCAACTTGTCCATTGTCCAGACGTCCTTTGCACCAGCCTTGTTCATCTTCATCTTCCGTTTTAGTTAGCTCATCCCCAGCCTTAAAGCTGAGTTCATCATGTTCTTGACCCTCGTAATCGTACAGGGCTCGTACTCTCACCTCCGCTGCAGGGGAGGCATCCTCATCAAATGGATTAGAGTCTCCATTTGCATCAGTAGAAGAAAATGGATTATTAGTCTCTTCATCAGACCACTCTGTAGGGTAACTTTGGTTTTTCTCATAACTGCTAACGTTTTTGATTCTATTGTCCTCCTTTTCACTGACAGTACTTGCAGTGTCTTCTTCATCTTCAAAGGGATTGCAACTCGATTGTACTGACTGCACTGTGTTACTCGGGACACTAAGGTTGCTATTCGGGAGAGAAAAAGCATTAAGGTGACCCTATCTGTTCAAAGACTCAACTGTATATGTAATTCATTTTATGCTAAGAATTAAACACTTAGTAGTTACCCCTTCTCCAGTCAAGAAACCACTATAACACACATTTTCTTTCTGGAAAATGTCCAACATTTCCATTTTATCTGTATTTCAATAGCTGTGTAGATAGAGAGGTGTCAGAGAGGGTCTCTCTCTCTCTAAGCTAGGATTTCAAGGTAATTTATTACCATTCCCATTTTACAGATGTGAAAACTGAAATGGCCCTGTAAATGACTTGCTCACTGCTACCTAGCAAGCTGGTAGCACAATAGTTCCTTGCCTAAATCACTCAATAACTTCACCTTGAGGTAGTGTTAAATGCAGTTCCAAAAAGGCACAAATGAAAAAAAAAAAGGTTCATGTTTGTACAGCTTCATATACAGCTTTTGCAAGGAAGGGTTGTTAAAAAGCTTCAGACCTAAATAAATTTCAGTAAAACTTAGTGTGATTTCAGTAAGGAGATGTTAAAGCAGATAATATTGCTAAAGTGGTCACCTGCTGTTACCTGAATGAATTTCCACTAAGTCACAGATAGCCAAAACAAAGTTCAATTTCTAATAAAGTCTTGGTTCTTCCAGATTCAGGTTGAAGGAGAGAAATGTTTGCTGAAGAATTCAAAACTAAAATGGATGGAAGTATCCAGTAAACTGCAGGGGGATAATCTTCCTAAAGTTCCCCAAATGCGAGAGACTTTCTATACCCCATCTCCACAAAAATATTGCAAAACATTGTGCCTTCCAGGTCATGGCAACTGAATGATATATGAAATATTTAATAAGTCTAAACATAAGTAATGTACACTTTAGAAGGCTTACATTCACCATTTCACCACTTAATGGATTACTTTAAAACCAATGGCTCCAAAACCCTTTTTGCCTGACTTCATGAGACTCACACAATCCTGCAACCACAGCTGGAAATCAAAACTTGCAATATACAATTAGCAGTTGGTATAAAGACCCCATCTACAGATGGCATGACCACACTTGGAATTCCAACCCACATTTTAGGAACCTCTGTTTAAACAAAAAGCACAAAGTGGTTTGCTCTTCAGGTAAGAGCATTTGAAAGGGTGTCCGCAGAAAGGAAACAATGGGTGAAGCCTCACAGGTTAACCTATATGAGGGATAAAATATCTCAACTACATATGCAGTGTTACCAACCAACAAAGACAATGAAGTGGGGAAAACAAAAAAGTTAGGCAGATAACATGGGAAATCAGGCATACCATACTGCACTCCAGTTGAAGTAGTAGTAAAATTGTAAGACTAAAAGGATGTTACTTCCAAGCATTTGCCTAGTCTACAGTCTTTTGACCACTTTAACTAAGCTGCCTCTGGAATACAAAGATTTGTAGTTTACCCTATGGTTCAGCCTACAATAAGTCTCAGATGTTTGCAAGACAGTGCAGAAATCTGTAAATGACTAATTTAAGCCACAGTAATGCCCCAAACCCTGGGACTACACATATCCCAGAGCTACTTATTCCAACACATTAGGAATACTGGCATAAAAAAGTTATCCTCATTTACACTTATACGACTAGATACCATATTTCCTACTACTCTTGCAGACTCCGTGTTACAGGATGAGAAGAAATACATGGAATCTACCTGCTATGTTTGTTCTGCTGTGAAGCCTGATCTCCTGTCTGGTTAATACCAGTTAGAGTCACTCCATCGGATGCCTTCTTTTTCTCCCTCCTGCTGAGAGTGCGGTTCAAATCTGCAGCCCATTCCTCAAACTGAGGCCAATTCATTGACATCCCTGGGCCATTATTAGCTCTGAACCACCTTAGATCTTCCACAGCATCTGCTGCTTTGATGTTCTGCTCCAAATCACGATAAATATTTTTATAACTTGCAACAGTCGACAGGTCAAGGTGTTTCTCAACTTCCAACAACACTTCCCGGAAGAAACGTAGACGTTTTTCCTCAAACTGCTGGCACTGCTCGAATACCTGCTCCATATTTTCCATGTACTGAGGCGTAGCTTGGTCTAGCTCTTTCAGTGATTTTTCATATTTTTCTTGTGTCTTTAGCACATCTTGTTTGCTTTTCTCCACTTTGTCCTGCAATTTCTTAAGTTGTTCTGGATTCAGTGCTGGATCTGCTTTGCTATTAGATTCTCTGGATATAGCCAATTTCTCTTCTTTGCAGGCTGCATGGTATGCTTTCTTTGAGGCTTCCACCTCTTTTAGTTTTTTTGCCCAGGGTTTCTGAGCCTTCCTAAATCCATCTTCTGCTTCTTTGGTTTCCTTAAATCCTCCCATGATTTGCTTATGAAAGGCCTCCTTCTGCCAGTTTTTTATCTTCTCAAAGTCCTCATTCATCAGGGCACTTTTTACATCTAGATGTAGTTCACTTACTTTTTCAGCTTCTGACATAACTGCATGCCAAGCCTTTTCTACGGTCCCATACTGCGGACCTTTTTCCACAAGCTGTTTCCACCTTTTAGACCATTCTGTAAGCTGCTGAGCATAGACCTTCTCTATTCTTGCACGCTCATGAATACAGTTCATGAGATCACTGCAAAGTCTATGTCCATCATCAACTCGTTTTATTGTCCGTTTATAATTTCCAACCTCCCAGAAGCTATCACTAGAAACCTCTTCTCCAACAGAATCCTCGTATGAGCCAGACATTTCTATGTATCAAGAGCTTGCAAGTTCTTTGACGTTCCTCTGTCAACACCAGATCTTCAAGATCTCAGCGCTGCGCGCGGCCAACCTTCCCGGGCTGCGGGGCTTCCTGAGTCGCTCGGCACCGACCGACAGACAGAACAGCTGCCCCC
>TRINITY_DN2037_c1_g1_i2 len=531 path=[0:0-530]
ACAAACATGAACCTTTTTTTTTTTTTATTTGAGGGTCCCAATTTGTGAGAGTGGAATTTTGACATAATTGTATGTTTAATGCTGTAAATGTAAATCACCAGGCATATTATGATGGAAATGAAATTGACAAGGTATTTAAAAAGGGATGGTGCATTTCTAATTAGTCCACAGCGCTAGTATATGGAAATTAATTGTGTTGTTACGTAAATGTCATGTTAATTAAGAGGGAATATTGGAAGTGTAATAAATCTGAAAAAAATATTGTACCTATTTTTATGTTTTAAATACTTCAGAGCTACAAGAGAAACTGGTAGAGAAATTTTATATTTTGATGTGAGCTACAGACAGTTTTTAGTTGACGATCGATACATTTTTCAAAATTGATGTCTTTAGTGCACTATGTGAACAGCGGCCACAGAGTGCTAATGATACCAGGAACCAAAAATAACTAGACACTAAAGCTGCTTTAACACAATATAAAGCTTATGCTATTAGATTCTAATTCCCCCCCCCCCCGGCATTGTTCTAATG
>TRINITY_DN2060_c0_g1_i2 len=3268 path=[0:0-925 2:926-3267]
CTTTTACTGTTTTTTTCGCGTCGCAAGTATCTACTTTATCTTCTTTTGTGTTGAACGGGCCGCGTGGATAGTGTCAGAGTCCTATTGCCTCCCTCTCCACCTCACACCAAGTTACAGGTGTGGACACCATGAGTGTTGGGTTCATTGGAGCTGGGCAGCTTGCCTTCTCACTGGCCAGGGGCTTCACTGCTGCAGGGATCTTGGCTGCTCATAAGATCACAGCGAGTTCACCGGACACTGATCTCCCAACAGTGGCTGGGCTGAGGAAAATGGGTGTGAACTTCACTTTAAGCAACAAGGAGACTGTTAAAAACAGCGATGTCTTGTTCCTGGCTGTGAAACCTTCCATAATCCCTTTCATCCTTGATGAGATTGGCTTGGATATAGAGAATCGGCACATTGTGGTCTCGTGTGCTGCTGGTGTCACCATCAGCTCTATTGAGAAGAAACTATCTGCCTTCTGCCCTGCACCAAAAGTAATTCGGTGCATGACCAACACACCTGTGATCGTGCGGGAAGGGGCCACTGTCTATGCCACAGGGACCCATGCCGAGGTGGAGGATGGGAAGCTTCTGGAGCAGTTGATGGCCAGTGTGGGCTTCTGCACAGAGGTGGAGGAGGACCTGATAGATGCTGTGACAGGGCTCAGTGGCAGCGGCCCAGCCTACGCATTCACAGCCTTGGACGCTTTGGCAGATGGAGGGGTAAAAATGGGCCTTCCTCGCAGACTTGCTGTTCGTCTGGGAGCCCAGGCCTTGTTGGGAGCTGCCAAGATGCTGTTGGAATCTGAGCAGCATCCTGGGCAGCTGAAGGACAATGTTTGCTCACCAGGAGGTGCCACCATCCATGCCCTACACTTCTTGGAGAGTGGGGGCTTCCGCTCACTGCTCATCAATGCTGTGGAGGCCTCCTGCATCCGGACAAGGGAACTGCAGCAACTAGCTGATCAGGAAAAGGTATCCCCAGCTGCCATTAAGAAGACTCTCCTGGACAAGGTGAAGCTGGAGTCTCCCACTGTCTCAATGGCCTCTGCCAGCAAAGTCAGCCTGTTCAGCAACAGCAGCAGGAGCTCTGGTGGCAAGAAGAACTGAGGGGGTTGAGACCCTGGTTGCCCTAGACCTAGCTATTTTGGGGCCCTGGGCTGCAGGAAGGGACTTGAGCTTCCAGTTGGGAGAACTAACACTGGTACCTGTAGGGGAGAGAGTGCGTTGGCTGCTCCCTCCCACTTCTTGTTGTCTGTCCCTGATGCAGACACTGCCCAGTCTGCACAGCAGCCCAGGATTGGGACTAATCTGAGCATGGCCACCTCACTCTTGATTCGTGATCCTCTATCTGGTACGACTGACATGTGATGTCCAGGACCATAGCTAGCCTGCTCTCCGAGCCCAATGGTCCCTGGGTCAGGGAGAGAGTCAGCCTGGAGAAACCAGACTGACCACTTCCCTGCTGTCCTTGGGCTGGACCTGCTCCCAGCCCTCAAGTTGCCAGTTCTCCTTCTCCTTCCACTTGCATCTTGGTCTTGTCCACTGTGCCAGTGCAGTCTCTGGGTAGCCCAAAAGCAGCAGAGCAGAGAGGTGAGGCAAGAACTCCTTGCCCCTTGAGTTCACAGCTTGGTCTGTTGCTTACCCCCACCTAGTCCGGGCAGGATCTGCCCCTGGGGGAGACAAAGTTTTGTTCCCCTGAGTTATCAGCCATATAGAAGAGGTTAGCTTGGTTGGTTTTCCTGGAACATAGGGGCTGTTCTGAGTTTGTGTTTCTCCCCTCCTTGGTGTTCACACCATCCAAATATGTCTGGTGGATAGGGACTTATTCCAGCCCCACACTTCCCCCTGCTTTACACCAGTGTGCTTTCAGTAGATCCTCCTGGTAATTAACTGTAAAACTGCCTGTTCGGGGAGCTGGCAGATTATGCCTCACTTTTGAGCCATCAAAGGAAGACACTCCCGTTCTTCTGGAGTCAAGGTAGCAATAGCCAGATGGCTTTCTCAGTCTTTGTTAGCAGAGGGTGAGATCAGATGGCCAGCTCTGAAGCTTGTTAGCCCCATGCATGCCTGTTCAGCATGCACGTGACCCAGGGACTACCAGTCCCTGCCCTGGCTGCATGTCACCTCCATCTTTCTACCACTTCTCTTGCTCTTTTGTCTAGTGTACTCCCATCCTCCACCCCTTATGGTGGCTGAGATGCCTCTCTGGCAACAAACAGGAAAGACATTACTATAGACAGCTGAGCTTGGGCTCCTCTGGATAAGCAGCAAAGGCAGGTACCTGTCAAGATGATGCCCACTGTTTTGTGACTCTTGCTATTAGAGGCCAATCTGCTCTATGCTTTCCCATGGAGGAAAGCCTGCTGTTCTCCAACGAACTGCCTTGTGGCAGTTGGGGAAGGGAGCCCAGCGGGTGCATGTTACAGTCTGAGTGGAAACAATCTGCTAGCCCACTTCCTAATTAGGGGGTGTGGGGACACGAGGAAGCTGACTGACTGGGGTGTTTCTGGAAGGGGTCCTGGAGTGGGCTAGCACAAAAGCTGATGACAGCCCTCACCATCTAACCCTTAGCGGTATCTTTCAGGGCAGAGGGGTTTGAAATATGCCATGTGCCCACTTGCTCGCTGTGAGCACAGAGGCATGGGGCTGGGAATACACTGAGGTTTCTTCCGTGGCTCCTAGTAGTGGAAAAACTCTCCTTGGCCAGCTGTTGTGGAGCCTGTATCTAAGTTATTCTCCCTTCCTGAAGAATAAATTCTCTATTTCTCAACCTGAGACAACTGTGTATATCCATTGCTGCCCTTTGTGGGTAAGGTGCCAGCTTTCTTACGTGAGTGGTGTTCTCCCCAGTATTTTACCCACTGGAAAGGTTGGGCTTATTTATGGGTAATTCCTAAGTTAATGGTTGGGAAAGGGAGATTGCTGCATATTTTCATAGTTACACAGCAAGCAAGGAAGTAAAAATGTGGAGTGGGCATATCCTAGGCTGGTGTATTTTCTACCCACCCCCATTTGGGATGAAAGGGCACATGCTGCTCTCAGATTCAAAGGGTAACAGAAATGGACAGAACAGAAATGAGTGTCTGGATGTATGCGGACACCATATTTTAGGCATGCATATATCCCTGGTTTTGCTGTGTTGTATTATTACGCAATTACATCTACTGGTGCTTATTTAAACACTGGATGTCAGCAGTGATGTGTAGCCCGCCGGTTTCCCCATGATATCCCATGATGCACTGCTCCCTCCCTTCGCTATACAGTGTTGTCATTTTTAAATCCCA
>TRINITY_DN2060_c0_g1_i4 len=3347 path=[0:0-925 1:926-1004 2:1005-3346]
CTTTTACTGTTTTTTTCGCGTCGCAAGTATCTACTTTATCTTCTTTTGTGTTGAACGGGCCGCGTGGATAGTGTCAGAGTCCTATTGCCTCCCTCTCCACCTCACACCAAGTTACAGGTGTGGACACCATGAGTGTTGGGTTCATTGGAGCTGGGCAGCTTGCCTTCTCACTGGCCAGGGGCTTCACTGCTGCAGGGATCTTGGCTGCTCATAAGATCACAGCGAGTTCACCGGACACTGATCTCCCAACAGTGGCTGGGCTGAGGAAAATGGGTGTGAACTTCACTTTAAGCAACAAGGAGACTGTTAAAAACAGCGATGTCTTGTTCCTGGCTGTGAAACCTTCCATAATCCCTTTCATCCTTGATGAGATTGGCTTGGATATAGAGAATCGGCACATTGTGGTCTCGTGTGCTGCTGGTGTCACCATCAGCTCTATTGAGAAGAAACTATCTGCCTTCTGCCCTGCACCAAAAGTAATTCGGTGCATGACCAACACACCTGTGATCGTGCGGGAAGGGGCCACTGTCTATGCCACAGGGACCCATGCCGAGGTGGAGGATGGGAAGCTTCTGGAGCAGTTGATGGCCAGTGTGGGCTTCTGCACAGAGGTGGAGGAGGACCTGATAGATGCTGTGACAGGGCTCAGTGGCAGCGGCCCAGCCTACGCATTCACAGCCTTGGACGCTTTGGCAGATGGAGGGGTAAAAATGGGCCTTCCTCGCAGACTTGCTGTTCGTCTGGGAGCCCAGGCCTTGTTGGGAGCTGCCAAGATGCTGTTGGAATCTGAGCAGCATCCTGGGCAGCTGAAGGACAATGTTTGCTCACCAGGAGGTGCCACCATCCATGCCCTACACTTCTTGGAGAGTGGGGGCTTCCGCTCACTGCTCATCAATGCTGTGGAGGCCTCCTGCATCCGGACAAGGTGAGCTCATGGAGCACTGCGGAGCATTCCACTCCACAGCCACTGCTCCTAACAGGCTCTCTACTTCCTTTCCCAACAGGGAACTGCAGCAACTAGCTGATCAGGAAAAGGTATCCCCAGCTGCCATTAAGAAGACTCTCCTGGACAAGGTGAAGCTGGAGTCTCCCACTGTCTCAATGGCCTCTGCCAGCAAAGTCAGCCTGTTCAGCAACAGCAGCAGGAGCTCTGGTGGCAAGAAGAACTGAGGGGGTTGAGACCCTGGTTGCCCTAGACCTAGCTATTTTGGGGCCCTGGGCTGCAGGAAGGGACTTGAGCTTCCAGTTGGGAGAACTAACACTGGTACCTGTAGGGGAGAGAGTGCGTTGGCTGCTCCCTCCCACTTCTTGTTGTCTGTCCCTGATGCAGACACTGCCCAGTCTGCACAGCAGCCCAGGATTGGGACTAATCTGAGCATGGCCACCTCACTCTTGATTCGTGATCCTCTATCTGGTACGACTGACATGTGATGTCCAGGACCATAGCTAGCCTGCTCTCCGAGCCCAATGGTCCCTGGGTCAGGGAGAGAGTCAGCCTGGAGAAACCAGACTGACCACTTCCCTGCTGTCCTTGGGCTGGACCTGCTCCCAGCCCTCAAGTTGCCAGTTCTCCTTCTCCTTCCACTTGCATCTTGGTCTTGTCCACTGTGCCAGTGCAGTCTCTGGGTAGCCCAAAAGCAGCAGAGCAGAGAGGTGAGGCAAGAACTCCTTGCCCCTTGAGTTCACAGCTTGGTCTGTTGCTTACCCCCACCTAGTCCGGGCAGGATCTGCCCCTGGGGGAGACAAAGTTTTGTTCCCCTGAGTTATCAGCCATATAGAAGAGGTTAGCTTGGTTGGTTTTCCTGGAACATAGGGGCTGTTCTGAGTTTGTGTTTCTCCCCTCCTTGGTGTTCACACCATCCAAATATGTCTGGTGGATAGGGACTTATTCCAGCCCCACACTTCCCCCTGCTTTACACCAGTGTGCTTTCAGTAGATCCTCCTGGTAATTAACTGTAAAACTGCCTGTTCGGGGAGCTGGCAGATTATGCCTCACTTTTGAGCCATCAAAGGAAGACACTCCCGTTCTTCTGGAGTCAAGGTAGCAATAGCCAGATGGCTTTCTCAGTCTTTGTTAGCAGAGGGTGAGATCAGATGGCCAGCTCTGAAGCTTGTTAGCCCCATGCATGCCTGTTCAGCATGCACGTGACCCAGGGACTACCAGTCCCTGCCCTGGCTGCATGTCACCTCCATCTTTCTACCACTTCTCTTGCTCTTTTGTCTAGTGTACTCCCATCCTCCACCCCTTATGGTGGCTGAGATGCCTCTCTGGCAACAAACAGGAAAGACATTACTATAGACAGCTGAGCTTGGGCTCCTCTGGATAAGCAGCAAAGGCAGGTACCTGTCAAGATGATGCCCACTGTTTTGTGACTCTTGCTATTAGAGGCCAATCTGCTCTATGCTTTCCCATGGAGGAAAGCCTGCTGTTCTCCAACGAACTGCCTTGTGGCAGTTGGGGAAGGGAGCCCAGCGGGTGCATGTTACAGTCTGAGTGGAAACAATCTGCTAGCCCACTTCCTAATTAGGGGGTGTGGGGACACGAGGAAGCTGACTGACTGGGGTGTTTCTGGAAGGGGTCCTGGAGTGGGCTAGCACAAAAGCTGATGACAGCCCTCACCATCTAACCCTTAGCGGTATCTTTCAGGGCAGAGGGGTTTGAAATATGCCATGTGCCCACTTGCTCGCTGTGAGCACAGAGGCATGGGGCTGGGAATACACTGAGGTTTCTTCCGTGGCTCCTAGTAGTGGAAAAACTCTCCTTGGCCAGCTGTTGTGGAGCCTGTATCTAAGTTATTCTCCCTTCCTGAAGAATAAATTCTCTATTTCTCAACCTGAGACAACTGTGTATATCCATTGCTGCCCTTTGTGGGTAAGGTGCCAGCTTTCTTACGTGAGTGGTGTTCTCCCCAGTATTTTACCCACTGGAAAGGTTGGGCTTATTTATGGGTAATTCCTAAGTTAATGGTTGGGAAAGGGAGATTGCTGCATATTTTCATAGTTACACAGCAAGCAAGGAAGTAAAAATGTGGAGTGGGCATATCCTAGGCTGGTGTATTTTCTACCCACCCCCATTTGGGATGAAAGGGCACATGCTGCTCTCAGATTCAAAGGGTAACAGAAATGGACAGAACAGAAATGAGTGTCTGGATGTATGCGGACACCATATTTTAGGCATGCATATATCCCTGGTTTTGCTGTGTTGTATTATTACGCAATTACATCTACTGGTGCTTATTTAAACACTGGATGTCAGCAGTGATGTGTAGCCCGCCGGTTTCCCCATGATATCCCATGATGCACTGCTCCCTCCCTTCGCTATACAGTGTTGTCATTTTTAAATCCCA
>TRINITY_DN2060_c1_g1_i1 len=369 path=[0:0-368]
CCCCTTGTCCCATCTCAATAAGCTCGATTCCAAAGCCTGGGTAAACCAGGCAGAACTGTGTGTGCTTCAACGCGTGAATCCCCAGCTGGCCCATTGTGCCGTGTGAGAACCACGCCTGGCTATGCAAGCACAGTCTCTGCAGTTTATGCAGGCTTTGGAATCCATCTCAATGGGCTCTTTCTATATAGGAATATTTCATGCAGAACCAGGCAATCCCTTTGTGAGAATGTACAGAGTCCTCCAAGAACCTTGATTACAAGGAAGCCACCTTCTCTCTCTCAAACTGTCCCCATTCGTGAGGGAGGGGGTTTAAAAGTGACAGATAGTGAGGGGAGGGAGCAGTGCATCATGGGTTATCATGCTTCTTAC
>TRINITY_DN2075_c0_g1_i1 len=848 path=[0:0-847]
CCAAGGACAGGAGACAGATCCATGACCTGGACCCTCCTCTTCCTACCCCCACCAATTCCCCACTATGATGCGGCCCTCAGAGTTTGCACTGATTTCCAAAGGGGCCCCTGCGAGAGGAAAGCTCCCCCGACTCCTGACTCGGGGGAGTGCGGTGCTGCCACAGGACAGCGGATGCTCCAGTGTGTTGGTGGCCGAAGAGACCCATTGAGGCAGTGCATCCCGACCTTTTTGTGGCTGTGTGAACCACTTTCCAAGTTCAAGATTTATGGCGAGCCAGAACTTTTATTTTGAAAGTGAAGTCGTGCAAATCGGTTACGTTCTGCAGTTTTGAGGAAGTAGAAAATAGGAATCAAGTAGAGATGAAAACAACCCTTTTCCCCCCTAGTTTGTTTTAGTGCACCTGCCTCTCTCTTTCGGAGAGAGAGAGACCCTGCGGTCGCCCGGGGGTGCCTTCCTCGGGGTCCCCCGAGTCTTCCGGGGGGGCCACGATGGAGAGAGAATTCTCTGTGGCCGCAATGAGTCTGCGGAACTCCCTCCCAGTGGAGACCCGATGGGCACCGGACCGTCCCGCTTTTCGACAAAGCTGTAAGACCTGGCTGTTCCGCCGGGCATTTGGCAGGGGAGATGGGCGAAGAGTGGGAGGAGTGGGTTAAAGTGTGTGGGAGAGGGTTGTTGTTTTTTCAACCTCCTGCTTTGTGTTGTTTTATCTGTTTTTAATGTTTTATTATTATTGTTGTGAGCCGTCCTGAGCTTCTGTGTCAGGAGGGACGAGGTATTAAGTGTGTATAAATAAATAAATAAATAAATAAATCATTAAAAATTAAAAAAAAAAAAAAAAGATCGGAAGA
>TRINITY_DN2075_c1_g1_i1 len=1015 path=[0:0-1014]
TTCCGATCTATCCACTTGGTGTCCTGACTCAGTTTGGGAACCACTGATATAGATTCAACCATCTCCTGGTGTTTTTTTTTATTTCAGTGGTTCCACAGGCTACAAAACTGTCTCTACAATGAGACAATAGAGGTTTGTGACATTGGTCCCTTATGGAAATGAGCAGGGTCCCATGGAGATTAATTGGCTCATGAATAAAAATGAGGAGGTGAGGTGTGGAGGGAGAAATCATCCATCAATTATATGTCTTGGAAAAACTGGAAGATGATGTGGGTTTAATGGCTGAATGAGTTTGAAAGGGAGCCTTGCAGATTAAGTTCTAATTCTTTGCTGCTGCACTCATAATAAAAAGACGTTACACTAATTGCATCTTTGTGTGGCTCACAAACAGCACCACTGTGCTGTGTAGCCCAGCTGAAAGCAGAGAGCAGTTTAATTCCATTCTAGTCATTGCCCCTCACATCATTTAGAAATGGAGAACAGCTGCCCACATTTCTTGTGCCTACGATAATAATGTAGGAGGTAGGAAGAGAGTGATAATGGGTGCTTTTAAACAGGCAGCAGCCCTGGTTCTGTATATGCCAGCCTGCTTTACCCATGGGTTGGCCAGTCTATTTAAAAGTACCAGCACCAGATCTGCAAGTAAAGCAGGCTGGGCCTGCTCCAGGACAGCCCTGCAGCAGCCCTCCAGAGCATCCCAGAGTGCTACCAACACAGCAGGTCAGCCAACCCGGGGCACTGGTCTGGAGTGGAGCTACTGTCCACCTGTTCGGTGGTGGCTTACAAACAACAATAAATAAACATTAAAAGTAGCAAAAACAACTAACAGCAGGAGGTAATAAAAAAACCCTCCTCCCCCAACTCACTCCTCCCACCCTTCGCCCATCTCCCCTGCCAAACATCTGGCGAAACAGCCAGGTCTTACAGCTTCGTCAAAAAGAGAGGTGGTCCGGGGCCAACCGGATCTCCGCCGGGAGGGAGTTCCACAGCCTGGTGCAGCCACCGAGAATGTCCG
>TRINITY_DN2075_c2_g1_i1 len=307 path=[0:0-306]
TCAAGCCTTAGCAAAATGAAAAAAATTCCAAAATGCTCCCATCTCCAAGCTGATTAGATTATATAATCAATAATATTAATAAAACCAACGTTCATAAAACAATTCATAGGTATCTCCAAAAAATAGATCCCACACCTATCCACTCTCTCTCCATTGCCAAATGCCGGCAAAACAACCAGGTCTTGCATTGTCTTGGAAAGGAGGAAAGACCCGGAGATAGATAAACCCCCCGGGAGGAGTTCCACAGCCTTGGAGCAACCACCAAGAACGCCCTCTCTACTGTCCCTGTCCGACGGACACAGGGCAC
>TRINITY_DN2007_c0_g1_i2 len=483 path=[1:0-44 2:45-482]
ACCACCGAGATCTACACTCTTTCCCTACACGACGCTCTTCCGATCTATCCCACCTGAAGGAGACATCCACCCAATCAATATTAGGATAATTGAAATCACCCTGTAGCAGGGAAGAGCCACAAGGGACTGCTACATCCTGAGAGGAAGTTAAATTGGTGACTGGCTAGTCCCAAAATGGCTGACACAGGAAGTCAGAGCCAGACAGAGAGGGCTGTGAGGCCTGCAGGGTGGGACAGACAGTGTAAGAAGGCTCAGTAGGAGCCAGGAAGGTTAAGGAGAGCTCTGTGCTAAGCCCAGTAAGGGGCTTAATACTCCTGAAGGACGGAGGCCTATCTGAGAGACTGTTCATTTATTTATTTTTAATTCCATTTATATGCCGCCCCCTATGCCTATGGCATCTCGGAGCGGCTTCCAACATAAAATAAACAATTTATCACCAATATAAAAATCTACACAGATATTGAAAACAATTTTAAAATACCC
>TRINITY_DN2007_c0_g1_i1 len=530 path=[0:0-91 2:92-529]
GACTAAATCTAAAGTAGTTCCTCCTCCCATTACTTCCAGAACCAGCTGCTCCAAAAATCAGGCATTTATGGTATCTAGAAACTTTATTTCCATATCCCACCTGAAGGAGACATCCACCCAATCAATATTAGGATAATTGAAATCACCCTGTAGCAGGGAAGAGCCACAAGGGACTGCTACATCCTGAGAGGAAGTTAAATTGGTGACTGGCTAGTCCCAAAATGGCTGACACAGGAAGTCAGAGCCAGACAGAGAGGGCTGTGAGGCCTGCAGGGTGGGACAGACAGTGTAAGAAGGCTCAGTAGGAGCCAGGAAGGTTAAGGAGAGCTCTGTGCTAAGCCCAGTAAGGGGCTTAATACTCCTGAAGGACGGAGGCCTATCTGAGAGACTGTTCATTTATTTATTTTTAATTCCATTTATATGCCGCCCCCTATGCCTATGGCATCTCGGAGCGGCTTCCAACATAAAATAAACAATTTATCACCAATATAAAAATCTACACAGATATTGAAAACAATTTTAAAATACCC
>TRINITY_DN2073_c0_g1_i1 len=3052 path=[1:0-408 2:409-3051]
GGGGTTCAAGACCCAGCCCTGACACACTTATCTGTAACCCTCATCCTTTGAGAAGGCTCTTTGCTGCTGCTTCTCTGGAGTGCTCTGAGATAGCAGGAGTGAAGGAACCGGGGCATCTGCCGAAGACCCCACCTATACAGGCTTGCCTCAGTGTGCCAACCAGAACTCCTGCTGGAGGGGGGAGAGGCGTACACAGCTGCTTAGTCGTTTGTAGAGAGGAAAGAATGGAAGTCGTCGTTTTCATGTAAATATTCTTATTAACAACAGTGTATTTGATGGATGAATTCAGTTTTCCTTGGGGCATCAGTGGGTCTTTAATCTCTCATAAACTTTAATCTTTAGAAACCTGCTTTGCACTGTTGACTTCTGAACTCCAGGGGACTCTGTTTACTAACCATCGTGTTCTTTGCAGGATCTTTTGCAGCTGCAATATGAAGGTGTTGCTGTCATGAAACTGTTTGATAGAGCAAAAGTCAACGTTAACCTCCTGATCTTCCTGCTGAACAAGAAATTCTATGGGAAGTAACTGCTATCTTCCAGGAAATCTGCAAAAAGAGAGCTGTATTGAAAAACTGCCCATCTGTCCTAATGTCCTCTTCTGGCTGTCAGAACCAAGGACACATCTGTGTCCCTATATCTGAATACACCCCAGTGCCCAAACTACACCCAGCACACACTTAGGCGCTAGACTGTTCCTAAGACCGCTGAGCGTTTTACTATTGCTATGGTCGTCTTTTCTTTGACAGTTGAGATGCAGCATTTCATTTATCTTTCCCATGTACTCTTGCAGTGGCACTGGAGGATTAAAATGTTGTTAGAATATAATTTGGGCTTCTGGGTGCATTCTTTGCCTAACTGCTGGGATGGTGGGGCTTGATTTCGGTTACTTGTAGGATCAGAAAGCTTGTACTGCAGAGAAGCCATGTCTGCCTCTGGGTCTAAAGGTTAACGAGGACTGCAGTTCCTATTTGGGCTCCCTTTTGAAATTCTAGGAGTATGAGCAGGACACCAAAATCCGCTCTGTGCTTGTAAAATGGAGACATTGTCATGGGAGGGTTAGGGTTCAGATTGTGGTCTGCAATAATGATCCTTAACAGGATGACAGAATCTGTTTACAACTTAGATTAAATAAAGCTGTGCCCTTTAAGAGCAGCGTGTCCACAGAGTCTTTTTCGATGTACAATAACTTCTGTTGTCCAGCAGGGCAAGGAGAGAGAACCTGTTACAGACCTATGGCCAGGATACACATTACAATGACAGCTTTCTTGGGGTGGTTCTGACCACTTTTAGGAGCTGCCTCTAATGCAGCAGAACCCCACAAACATTGCTAATCTGCTCTGCCACCCATAGATTATCATTGCAATTCAGAACATTTTTACTGCTTTGATTTTGTCTTGATGGTGTCTTAATATGCAGATTATTCATGTAGTTGCTAATGCCTGAGGGTGTAAAGGAGTCTTTTGTCTCCTTGCAGGGGAGATTTCAAATCACTTCAGTGAGTTTGTTAGAGCATTGCTTCACAAACCTTTTGAATGCTACAAAAATAACCTTTCCCTCCATTTTCTAATATTTCTGTTAATTTCTATTGCACCTGCCCCCCCCGCCAAATGACACCCAGAGTGCTTCACAACATTATAAAACAATGTAAAATCCAGAGGGAGGAGAAAACACATGCAGATATTAATATTAAAGCTCTATTTAAAGGTCAAACAAGCTTGTGAGCTCAGTAATTCCTGAGTTTAGTAGTTGGGCACAAAGACTGGTACTTGAACTTGGCAGTGGAGCAAATTTATTTTTAAAGAACTGTTGGAATATCAAAGTATCTTCTGTCTCCTAGACTCAATTAGTTTTCTTTTAAAGTTGCATTTGTCCTGTCTAATCTGTGCTACGAATGAGGCCTATCTGAAATAAAAACCAGTTACTCACGTTTGGAAAATGGCTACTCTACCTAGGAAAAAAAAATCACATAAATTTAAGTGCAAATATGGTCCTAGGTCAGCTGGGTTCATTAATTTGTCTCGTCTATGGCATATAACAGCCACTAAATCCCACTTTACAACCTCTTCCTAATAATTGAATAAGCTAAAAATCATTCTACGCCCAGAAGCCTTAGATGCTAGTGTTGCCACAGACAGAGAATGGTTATATCAATGCAAGAACATCTTGCAATGTTATGAGTTAATTTAGGAAGACGAACCCAGATGTTTAAAGCAAGCAAACCACACCTCACTATACAGGGATACATGATGTTTCTGAACTGACTTTTCTTAGCCCATGCAGAATTTTTGCAAATGCACAAAAAGAATAGTTGACACTTTAAGATCCGGGCAAGTGCCAAGACGTTGAACTACCTACAAGAAATTCTGCACAATTGGAGGAAAAACGTGGTATGTTGCAGAAGGAATTCCCAGACTGTCAGGGCAAGGGGTTCACTGGAACGATCTGTCCCTTTCACTTTGTAACCTTTCTCAATTTACCCTGGCTATCCAGAGAAGGGTGTGTCCAGGTAACTTCCATAAAAATTGATTCCATACAGTTGGATTTCAAACTCTGGTTAGGGAAAGTGAAGGCAACAATTGGACTTTGTCATTACATTATTTACCAGCAGAATCAGTGACAGAGAACTCTTGAACCAAAGGAATTCAATATTTTCTAGTTCTAGGAGATTCTTTCCGACATCGCCTCAAAGCTGTATGGGGACCAGCTTCTCAGACACGATCTTTAATCAAGAATTATCAACACATATTGGAAAACATCTGTGCAAATTGACATGCAAATAACTTTTTAAGGATTCTGAATTCTACCACAAATGTATAAATTCTAGTCCGCTTAGCCTGTGTAACTCTGGAAAGATTAATAATGGAGAAACTGACAAAAAATTCTTCTAGCATTTGCTGTTTTATTTATTGGTTTTCTCTTTTTCTCTCCCCCCTCACAACCATTGTATTAATCCTGGGGTTAACTTCTTGCAGATAATACGATAGCTTGTCCTATAGTTTACACATAAAATCTGCCTTTTCAGCTTCTAAATAAAAGGTCATTTACTCATGAG
>TRINITY_DN2073_c0_g1_i2 len=7589 path=[0:0-4945 2:4946-7588]
CCGCTCGCTCGCTCGCTGTTTCCGCCTCGGCTGCCCCGCTCCCCGCCCGGGACCCCAGCCCGCCCGACGCCGCCAGCGCTGCCATGTCCGTCTCGGAAGAGCCCGACGGGCTCGGGGTAGCCCGGCCCCACTACGGCTCCGTCCTGGACAACGAGAGGTTGACGGCAGAGGAGATGGATGAGAGGAGACATCAGAACGTGGCTTATGAATATCTTTGTCACCTGGAGGAAGCAAAAAGGTGGATGGAGGCCTGTCTCAATGAGGATCTGCCCCCCACAACCGAGCTTGAGGAGGGATTGAGAAATGGAGTCTATCTAGCCAAACTTGGAAACTTTTTCTCCCCCAAGGTGGTGTCTCTGAAGAAAATCTATGACAGGGAACAGACCAGGTATAAGGCAACTGGTCTTCATTTCCGGCATACTGATAACGTGATTCAATGGCTGAACGCAATGGCTGAGATTGGTCTTCCCAAGATTTTCTACCCAGAAACTACGGACATCTATGATCGAAAGAACATGCCACGCTGTATCTATTGCATCCATGCGCTCAGTCTATACCTGTTTAAACTTGGCCTGGCCCCTCAGATTCAGGATCTTTATGGCAAGGTGGACTTCACAGAGGAGGAGATCAGTAACATGAGAAGGGAGCTGGAGAAGTATGGAATTCAGATGCCTGCCTTCAGCAAGATTGGAGGAATTCTCGCTAATGAACTCTCGGTGGATGAGGCAGCATTACATGCTGCTGTTATTGCCATCAACGAAGCCATTGATCACCAAGTCCCTGCAGAAACCTTTATGGCAATGAAAAACCCCAATGCCATGTTGGTGAATCTCGAGGAGTCCCTGACGTCGGACTATCAGGACACACTGTACCGGGCAAAGCAGAACAAGATGGCAAATGCTAAAAACAGGACAGCGGCTGAGAATACAGAGAGAGAGAGGGATGTATACGAAGAGCTGCTGACCCAAGCTGAGATTCAGGGCAATGTCAACAAAGTCAACACACATTCAGCTGTATCCAAGATAGATCTGGCATTGGAGCGGGGAGACACGTTGCTATTGTATGAAGCTTTGACATCATCAGCCCTGGGGCTCCGAGGAGTGCAGCGTGAAAATTGTGACTGGTACCTCAAACAGCTCTTGACTGACAGGCAGCAGAAACAGGAGAGTGGTGTAGGCGGCTCTCTACAGAAGGAGGAACTGCAGTCTTCAGTCGATGCTGCTAACAGTGCCGCGCAGCTGTACCAGCGAAGGTTGGCAGCAGTGGCAAGGATTAACACTGCCATCCAGAAGGGCGTTGCTGATAAAACAATGACTGAACTGATGAGTCCCGAGGCGCAGCTGCCCCAGGTTTACCCATTTGCTGCAGATCTTTACCAGAAGGAACTGGCAACTCTTCAGCAGCAGAGCCCTGATGGTAACCTGACTCACCCGGAGCTGTCGGTGGCTGTGGAGATGCTCTCGTCAGTGGCTCTTGTTAACAGGGCTCTGGATTCAGGGGATGTGAACACTGTCTGGAAGCAGCTGAGCAGTCCAGTGACAGGGCTGACAAACATTGAGGATGAGAACTCACAAAGATACGTCGATGACTTGATGAAGCTGAAAGCTCAGGCACGTACCGAAGGGAATGCGTTTGTCACGTGGAATGACATCCAGTCGTGTGTGGACCGTGTGAACATAGTCGTGCAAGAGGAACATGAGAGGATCTTAGCAATTGGACTAATTAATGATGCTCTGGATGAAGGGGATGCCAAAAAGACCCTCCAGGCCTTACAGATTCCTGCAGCGAAACTTGAAGGGGTGACCCCAAAGGTAGCACAGCACTACCAGGATACGCTGCTCCGTGCCAAGAGAGAGAAAGCACAGGAGACTCGGGATGAAACAGCTGTACTTTGGCTGGATGAAATTCAGGATGGGATCCATCGGTCCAACAAGGACACAGAGGAGGCACAGAGATTTTCCCTAGGAATTCTGGCCATTAACGAGGCTGTGGCCCATGGCGATGTTGGCAAGACCCTGAGTGTCCTGCGCTCGCCTGATGTGGGACTGTACGGCGTCACTCCAGAATGTGATGAGACGTACCAGCGAGAACTAGAAGAAGCCAGGAAAATAAAATTGGCAGTAGGGGACAATGGCAGTGACTGGGTCAAGCACTGGGTCAAAGGAGGCTACCATTACTACCATAACCTCCGAACCAAAGAAGGAGGTTGGGCCGAACCTTCAGGATTTGTGCAGAATAACACACACCTCTCCAGAGAGGAAATACAGAGCTCCATTTCTGCTGTCACTGCTGCGTACAACCGAGAACAACTCTGGCTAGCCAATGAGAACCTGATCACCAAGCTGCAGGCTTGCTGCCGTGGATACCTTGTTCGCCAGGAATTCAACTCCCGAATGAATTTCTTGAAGAAGCAGGTCCCTGCTATCACCTCTATCCAGTCTCAGTGGCGTGGCTACAAGCAACGGAAAGTGTACCAAGATCGCTTAGACTACCTGCGAGCACATAAGGACCAAGTAGTGAAGATTCAGTCAGTGACCAGGATGCATCAAGCCAGAAAGCGGTACAGAGATCGACTGCAATACTTCAGGCACCATATAAATGACATCATAAAAATCCAAGCCTTCATTCGTGCAAATAAAGCCCGCGATGACTACAAAACCCTCATCAGTGCCGAAGACCCCCCTATGGCAGTGGTCCGGAAATTTGTCCATTTGCTTGATCAGAGCGACCAGGATTTCCAGGAGGAGCTAGACCTTATGAAGCTGCGTGAGGAGGTTGTGACCCTTATCCGATCCAATCAGCAACTGGAGAATGACCTCAATCTCATGGACATCAAAATTGGGCTGCTTGTGAAAAATAAAATCACGTTGCAGGATGTGGTTTCTCACAGTAAGAAACTTACTAAGAAAAACAAGGAGCAGCTCTCTGACATGATGATGCTGAACAAACAGAGGGGGGGTCTGAAGGCTCTGAGTAAAGAGAAGAGAGAGAAACTAGAAGCCTATCAACATCTCTTTTACTTGCTACAAACCAACCCAACCTACCTGGCTAAGCTGATTTTCCAGATGCCCCAGAACAAATCCACCAAGTTTATGGATTCTGTGATCTTCACACTGTATAATTATGCGTCTAATCAAAGAGAGGAATACTTATTATTGCGGCTTTTCAAGACTGCACTGCAAGAAGAGATCAAATCAAAAGTAGATCAGCTACATGAAATAGTGACTGGAAACCCAACGGTTATCAAAATGGTGGTGAGTTTCAACCGTGGCGCCCGTGGCCAGAATGCCCTGAGGCAGATCCTAGCACCTGTGGTGAAGGAGATCATGGAGGACAAGTCCCTCAATATCAAAACCGATCCTGTGGATATCTACAAGTCTTGGGTGAACCAGATGGAGTCACAGACTGGAGAGGCCAGCAAGCTGCCCTATGATGTGACTCCTGAGCAAGCCCTGGCCCATGAAGAGGTGAGGACACGACTGGATATCTCTATCAAAAATATGCGGACGGTGACAGACAAATTCTTATTGGCCATCATCAGCTCTGTTGAAAAAATCCCTTACGGCATGCGCTTCATTGCCAAGGTCCTGAAAGATTCACTCCATGAGAAATTTCCTGATGCTGGTGAGGATGAGCTGCTGAAGATTGTCGGTAACTTACTCTACTATCGCTACATGAATCCAGCCATTGTTGCTCCTGATGCGTTTGACATCATTGACCTTTCAGCTGGAGGTCAGCTGACCACAGACCAGCGCAGAAATCTTGGTTCCATTGCAAAAATGTTACAGCATGCTGCATCCAATAAGATGTTTATGGGGGATAATGCGCACCTAAGCATCATTAATGAATATCTCTCGCAGTCCTACCAGAAATTCAGGCGTTTTTTCCAGGCTGCTTGTGATGTCCCAGAACTACAGGATAAATTCAACGTTGATGAGTATTCTGACCTGGTCACGCTCACTAAGCCAGTAATCTATATCTCCATTGGTGAGATCATCAACACACACACTCTGCTCCTCGACCATCAAGACGCGATTGCTCCTGAGCACAATGATCCCATTCATGAGCTGCTCGATGACCTGGGAGAAGTACCCACCATTGAGTCACTGATCGGGGAAGGGCCTGGTAACATAAGTGACCCCAACAAGGAGATGCTGGCAAAGACGGAAGTTTCTCTCACTTTGACTAACAAATTTGATGTTCCCGGCGATGAGAATGCTGAAATGGATGCAAGGACCATTCTGCTGAATACAAAGCGTCTAATTGTCGATGTAATCCGCTTCCAACCAGGGGAAACTCTGACTGAGATCCTGGAAACTCCAGCCACCTCCGAGCAGGAAACTGAGCATCAGAGAGCTATGCAGAGACGAGCCATTCGTGATGCCAAAACCCCTGACAAAATGAAAAAAACCAAATCTGTAAAGGAGGACAGCAACTTGAGTCTTCAAGAAAAGAAGGAAAAAATCAAGACAGGGCTGAAGAAATTGACCGAGCTGGGGACATTGAACCCAAAGAATAGATACCAGGAACTAATCAATGATATCGCCAAGGATATCCGGAATCAGCGCAGATACCGCCAAAGGAGAAAGGCGGAGCTGGTGAAGCTGCAGCAGACTCACCATGCACTGAACTCCAAGGCAAACTTTTATGAGGAGCAGGTGGATTATTATAAAAGCTACATCAAAACCTGCTTGGATAACCTGGCCAGCAAGGGCAAGGTCTCTAAGAAGCCACAGGAGATGAAAGGAAAAAAGAGTAAAAAGATTTCCCTGAAATATACTGCAGCGAGACTTCATGAGAAGGGAGTTCTGTTGGAGATTGAGGATCTGCAAACAAACCAGTTTAAAAATGTAATATTTGAAATCAACCCAACAGAAGAAGTTGGAGACTTTGAGGTGAAAGCAAAGTTCATGGGGGTTCAGATGGAGACATTCATGTTACATTATCAGGATCTTTTGCAGCTGCAATATGAAGGTGTTGCTGTCATGAAACTGTTTGATAGAGCAAAAGTCAACGTTAACCTCCTGATCTTCCTGCTGAACAAGAAATTCTATGGGAAGTAACTGCTATCTTCCAGGAAATCTGCAAAAAGAGAGCTGTATTGAAAAACTGCCCATCTGTCCTAATGTCCTCTTCTGGCTGTCAGAACCAAGGACACATCTGTGTCCCTATATCTGAATACACCCCAGTGCCCAAACTACACCCAGCACACACTTAGGCGCTAGACTGTTCCTAAGACCGCTGAGCGTTTTACTATTGCTATGGTCGTCTTTTCTTTGACAGTTGAGATGCAGCATTTCATTTATCTTTCCCATGTACTCTTGCAGTGGCACTGGAGGATTAAAATGTTGTTAGAATATAATTTGGGCTTCTGGGTGCATTCTTTGCCTAACTGCTGGGATGGTGGGGCTTGATTTCGGTTACTTGTAGGATCAGAAAGCTTGTACTGCAGAGAAGCCATGTCTGCCTCTGGGTCTAAAGGTTAACGAGGACTGCAGTTCCTATTTGGGCTCCCTTTTGAAATTCTAGGAGTATGAGCAGGACACCAAAATCCGCTCTGTGCTTGTAAAATGGAGACATTGTCATGGGAGGGTTAGGGTTCAGATTGTGGTCTGCAATAATGATCCTTAACAGGATGACAGAATCTGTTTACAACTTAGATTAAATAAAGCTGTGCCCTTTAAGAGCAGCGTGTCCACAGAGTCTTTTTCGATGTACAATAACTTCTGTTGTCCAGCAGGGCAAGGAGAGAGAACCTGTTACAGACCTATGGCCAGGATACACATTACAATGACAGCTTTCTTGGGGTGGTTCTGACCACTTTTAGGAGCTGCCTCTAATGCAGCAGAACCCCACAAACATTGCTAATCTGCTCTGCCACCCATAGATTATCATTGCAATTCAGAACATTTTTACTGCTTTGATTTTGTCTTGATGGTGTCTTAATATGCAGATTATTCATGTAGTTGCTAATGCCTGAGGGTGTAAAGGAGTCTTTTGTCTCCTTGCAGGGGAGATTTCAAATCACTTCAGTGAGTTTGTTAGAGCATTGCTTCACAAACCTTTTGAATGCTACAAAAATAACCTTTCCCTCCATTTTCTAATATTTCTGTTAATTTCTATTGCACCTGCCCCCCCCGCCAAATGACACCCAGAGTGCTTCACAACATTATAAAACAATGTAAAATCCAGAGGGAGGAGAAAACACATGCAGATATTAATATTAAAGCTCTATTTAAAGGTCAAACAAGCTTGTGAGCTCAGTAATTCCTGAGTTTAGTAGTTGGGCACAAAGACTGGTACTTGAACTTGGCAGTGGAGCAAATTTATTTTTAAAGAACTGTTGGAATATCAAAGTATCTTCTGTCTCCTAGACTCAATTAGTTTTCTTTTAAAGTTGCATTTGTCCTGTCTAATCTGTGCTACGAATGAGGCCTATCTGAAATAAAAACCAGTTACTCACGTTTGGAAAATGGCTACTCTACCTAGGAAAAAAAAATCACATAAATTTAAGTGCAAATATGGTCCTAGGTCAGCTGGGTTCATTAATTTGTCTCGTCTATGGCATATAACAGCCACTAAATCCCACTTTACAACCTCTTCCTAATAATTGAATAAGCTAAAAATCATTCTACGCCCAGAAGCCTTAGATGCTAGTGTTGCCACAGACAGAGAATGGTTATATCAATGCAAGAACATCTTGCAATGTTATGAGTTAATTTAGGAAGACGAACCCAGATGTTTAAAGCAAGCAAACCACACCTCACTATACAGGGATACATGATGTTTCTGAACTGACTTTTCTTAGCCCATGCAGAATTTTTGCAAATGCACAAAAAGAATAGTTGACACTTTAAGATCCGGGCAAGTGCCAAGACGTTGAACTACCTACAAGAAATTCTGCACAATTGGAGGAAAAACGTGGTATGTTGCAGAAGGAATTCCCAGACTGTCAGGGCAAGGGGTTCACTGGAACGATCTGTCCCTTTCACTTTGTAACCTTTCTCAATTTACCCTGGCTATCCAGAGAAGGGTGTGTCCAGGTAACTTCCATAAAAATTGATTCCATACAGTTGGATTTCAAACTCTGGTTAGGGAAAGTGAAGGCAACAATTGGACTTTGTCATTACATTATTTACCAGCAGAATCAGTGACAGAGAACTCTTGAACCAAAGGAATTCAATATTTTCTAGTTCTAGGAGATTCTTTCCGACATCGCCTCAAAGCTGTATGGGGACCAGCTTCTCAGACACGATCTTTAATCAAGAATTATCAACACATATTGGAAAACATCTGTGCAAATTGACATGCAAATAACTTTTTAAGGATTCTGAATTCTACCACAAATGTATAAATTCTAGTCCGCTTAGCCTGTGTAACTCTGGAAAGATTAATAATGGAGAAACTGACAAAAAATTCTTCTAGCATTTGCTGTTTTATTTATTGGTTTTCTCTTTTTCTCTCCCCCCTCACAACCATTGTATTAATCCTGGGGTTAACTTCTTGCAGATAATACGATAGCTTGTCCTATAGTTTACACATAAAATCTGCCTTTTCAGCTTCTAAATAAAAGGTCATTTACTCATGAG
>TRINITY_DN2039_c0_g1_i2 len=2000 path=[0:0-587 1:588-764 2:765-1999]
CCCCCGTGCTGCATCATCCCCGCCTCCTCCCGCTCTCCGGGTCCCTCTGAGGGGAGCGTGTGCGCGCCGGGAGCCTCCGCCTCGGGTAGCAGCAGCCGCCGCCGCCGCCTGACACCCCCCTCCCGCCCCGCTTTCCCTGGGGGGGTCACTCACTCGCTCACCCAGCCGGGCGCGCCCCCGCCGAGGAGGAACATGGCGAAGACGGAGCAAGTCCTGAACCTGGAACCGCAGCACGAGCTCAAATTCCAAGGTCCTTTCACAGATGTTGTCACCACAAACCTGAAACTCGGCAACCCAACAGACAGAAATGTGTGTTTCAAAGTGAAGACTACAGCACCACGCAGATACTGTGTAAGGCCTAACAGTGGAATAATTGATGCAGGAACATCAATTAATGTGTCTGTGATGCTACAACCTTTCGATTACGACCCTAACGAGAAAAGTAAACACAAGTTTATGGTTCAGTCTATGTTCGCACCAACCGATACTTCAGATATGGAAGCAGTATGGAAAGAAGCAAAACCAGAAGAACTTATGGATTCGAAACTTAGATGCATGTTTGAGCTGCCAGCCGAAAACGATAAACCTCATGATGTAGAAATAAATAAAATTATAGCCACAACTACAACAAAGACAGAATCCTCTGTAATGTCTAAATCAATAAGTTCTTCTTTGGATGACAATGAAGTTAAGAAAGTAATGGAAGAATGTAAGAGGCTTCAATTAGAAGTTCAGAGGTTACGGGAGGAGAATAAACAGTTGAAGGAAGAAGACGGACTGCGGATGAGGAAGACTCCCCAGACGAACAACCCGATATCTGCTTCAGCAGCTGCTGTCAAGGAGGAAGGGCTCAGCACTAGACTACTTGCTCTGGTGGTTTTGTTCTTTATTGTTGGTGTAATTATAGGGAAAATCGCCTTGTAGAGACAGCATGCTGAAGATTGTAAATTGGATTGATGGATTTGCCATATCATTGGATTAAATTTATTCATAACAATGTCTAAAAGAAATTTAAATGTATGACATCTCACAGGTCTTGCCTTTAAATTACCCCCCTCCCCCCGCACAAATATAACCATAATCTTCTAGAAAGTTTAAAATGTACAATGAGGGAGTGGAAAGCAAGCAAGCGTTCTTTATCAAGTGACAAGGAAGAAAATCATGATTTAACACTACAATGGCATATTGTAAATGTCATTTTAAGCATTCTTAGACCTTGGTACATGTTGCTGGATTTACTTCCTTTTTAAATAAATAAAATTTAAATGATTCCTCCACTGCTGGAGCTGGCCCATCTGGATGTTTGGAGCTGGGCTAGGCAGAAGAGGTTGATGACTTCTGTAAAATATATTAATCCACCATTCTGCTCATCAGTTAACAGTTCCTGTCAGTGTCTTCAACTCTGTGCAAGTTACCAATTTCTTGGCACTTAACATGAATAGCAAGAAGCTGAAAAGAATTGTATGTGGCAGCCCTGACTTCTGCTAGGCATCCTCAAGGGACATAGATTGACTGGTCATTCAGAGTAAAGGTAAAATGCCTTGTTCTCTTACAGGGGACCAAGCTACATTGCTGTTGGTTCATTTAGCTGAATTAAACTGTTCAGAGATGTTTAATGCATATTTAACTTATTTAATGTATTTCATCTCATGTTTCCTTATTGTCACAAAATTTGACTAATCCTAAGGTTATAAAAAGGCACCTGTTTAAAAACCAGTAAATAGAACTAAAATTTTTGCTGCTGTAGTGATGAGATTCTTCTGCCTCCTGATGTTTTGGGCACTATGTAATTGTTGAGGTTTTGATCATTTAAACATTGGGGAAACAGTGGTCAGGAAACTGTTTTTTGTATATAAATAAGTCTGTCTATGGGGAAAAAGAAACTATTAGTGGTAAACTAGTTCTATGCCGTAAAAAGACCAATCCTGTTTGACTATGTAGCAACTTTAAAAAAAAAAATAAAATAAAGCCCCCCAAATTAAAAAAAAAAAAAAAAAAAC
>TRINITY_DN2039_c0_g1_i1 len=1823 path=[0:0-587 2:588-1822]
CCCCCGTGCTGCATCATCCCCGCCTCCTCCCGCTCTCCGGGTCCCTCTGAGGGGAGCGTGTGCGCGCCGGGAGCCTCCGCCTCGGGTAGCAGCAGCCGCCGCCGCCGCCTGACACCCCCCTCCCGCCCCGCTTTCCCTGGGGGGGTCACTCACTCGCTCACCCAGCCGGGCGCGCCCCCGCCGAGGAGGAACATGGCGAAGACGGAGCAAGTCCTGAACCTGGAACCGCAGCACGAGCTCAAATTCCAAGGTCCTTTCACAGATGTTGTCACCACAAACCTGAAACTCGGCAACCCAACAGACAGAAATGTGTGTTTCAAAGTGAAGACTACAGCACCACGCAGATACTGTGTAAGGCCTAACAGTGGAATAATTGATGCAGGAACATCAATTAATGTGTCTGTGATGCTACAACCTTTCGATTACGACCCTAACGAGAAAAGTAAACACAAGTTTATGGTTCAGTCTATGTTCGCACCAACCGATACTTCAGATATGGAAGCAGTATGGAAAGAAGCAAAACCAGAAGAACTTATGGATTCGAAACTTAGATGCATGTTTGAGCTGCCAGCCGAAAACGATAAACCTGAAGAAGACGGACTGCGGATGAGGAAGACTCCCCAGACGAACAACCCGATATCTGCTTCAGCAGCTGCTGTCAAGGAGGAAGGGCTCAGCACTAGACTACTTGCTCTGGTGGTTTTGTTCTTTATTGTTGGTGTAATTATAGGGAAAATCGCCTTGTAGAGACAGCATGCTGAAGATTGTAAATTGGATTGATGGATTTGCCATATCATTGGATTAAATTTATTCATAACAATGTCTAAAAGAAATTTAAATGTATGACATCTCACAGGTCTTGCCTTTAAATTACCCCCCTCCCCCCGCACAAATATAACCATAATCTTCTAGAAAGTTTAAAATGTACAATGAGGGAGTGGAAAGCAAGCAAGCGTTCTTTATCAAGTGACAAGGAAGAAAATCATGATTTAACACTACAATGGCATATTGTAAATGTCATTTTAAGCATTCTTAGACCTTGGTACATGTTGCTGGATTTACTTCCTTTTTAAATAAATAAAATTTAAATGATTCCTCCACTGCTGGAGCTGGCCCATCTGGATGTTTGGAGCTGGGCTAGGCAGAAGAGGTTGATGACTTCTGTAAAATATATTAATCCACCATTCTGCTCATCAGTTAACAGTTCCTGTCAGTGTCTTCAACTCTGTGCAAGTTACCAATTTCTTGGCACTTAACATGAATAGCAAGAAGCTGAAAAGAATTGTATGTGGCAGCCCTGACTTCTGCTAGGCATCCTCAAGGGACATAGATTGACTGGTCATTCAGAGTAAAGGTAAAATGCCTTGTTCTCTTACAGGGGACCAAGCTACATTGCTGTTGGTTCATTTAGCTGAATTAAACTGTTCAGAGATGTTTAATGCATATTTAACTTATTTAATGTATTTCATCTCATGTTTCCTTATTGTCACAAAATTTGACTAATCCTAAGGTTATAAAAAGGCACCTGTTTAAAAACCAGTAAATAGAACTAAAATTTTTGCTGCTGTAGTGATGAGATTCTTCTGCCTCCTGATGTTTTGGGCACTATGTAATTGTTGAGGTTTTGATCATTTAAACATTGGGGAAACAGTGGTCAGGAAACTGTTTTTTGTATATAAATAAGTCTGTCTATGGGGAAAAAGAAACTATTAGTGGTAAACTAGTTCTATGCCGTAAAAAGACCAATCCTGTTTGACTATGTAGCAACTTTAAAAAAAAAAATAAAATAAAGCCCCCCAAATTAAAAAAAAAAAAAAAAAAAC
>TRINITY_DN2041_c0_g1_i1 len=205 path=[0:0-204]
TTGAATCTCAATCGGGGACTGGCGCACTCCCTTGGCAATGGGGAAAGTTTTATGCCAGTGATCAGGTCCGTTGTGTTCGCCATACCCCCAGTGGTGCGACATTGTCTCGGGGTCCCTGAGTGCCGGCTTCTCTCGCTGGCTCAGATCGGAAGAGCACACGTCTGAACTCCAGTCACCTTGTAATCTCGTATGCCGTCTTCTGCTT
>TRINITY_DN2063_c0_g1_i1 len=335 path=[0:0-334]
TTTTTTTTTTTTTGAGGCTTCACCCACGTCCAGTCTTTACTGTACGAAACTCCAACTCAGTGATACTTTGCTTTGAAGGATACAAAACAGCCAGAGAAAACCCAAGGCAGCACCTGAGCGCAAAGCCAAGCCCCATCCTCGCCCGGGGGCTGCAGGTAACCCCGTGCATCCTCGCCCCACACCGAACCCCCTCCCACCACACTTGGGGCTGGGGACAATATAGGAACCAGAAGCAGGTGCACAAACGCTTGAGGAGGGGGTGCTGGGGCCTGCCCTGAGGGGCGCCCTGAGGGACAAGACTCAACAGCCAGCCCCCCCCCCCCGCGCGCGAACGG
>TRINITY_DN2063_c0_g2_i2 len=401 path=[0:0-77 1:78-94 2:95-400]
CCCCCCCCCCCCCCCCCCCCCCCCCCCCCGCGAACGGACACGTGCCTCCTGCAGCACGTTTAGTGTCAGTGGCTCCGGAGGGGGCGCAGGCCCAGGCTGCCCAGGCCCAGGGGGGCGGGAGGGTAGAGGAATACGAAGACTGCACTGGCAGCGGGGCTGGGGAGCGAGGGGCAGCGGTGTCCCCCCAGCCACATGAAGGATACACACACGCACGCACACCCACCCATGCTAGAACCATTGAGCTCGGTCCCTCCCACGTGGGGCTGCAGGGACAGACACGCGAGAACTCATTTCCTCCCACAGGGCTGTATGGATGCCTGTGCACACGTGCACACACGTACACACACACACACACACACACGTACACACACACACACACACACACGTACACACACACACAC
>TRINITY_DN2063_c0_g2_i1 len=384 path=[0:0-77 2:78-383]
CCCCCCCCCCCCCCCCCCCCCCCCCCCCCGCGAACGGACACGTGCCTCCTGCAGCACGTTTAGTGTCAGTGGCTCCGGGCTGCCCAGGCCCAGGGGGGCGGGAGGGTAGAGGAATACGAAGACTGCACTGGCAGCGGGGCTGGGGAGCGAGGGGCAGCGGTGTCCCCCCAGCCACATGAAGGATACACACACGCACGCACACCCACCCATGCTAGAACCATTGAGCTCGGTCCCTCCCACGTGGGGCTGCAGGGACAGACACGCGAGAACTCATTTCCTCCCACAGGGCTGTATGGATGCCTGTGCACACGTGCACACACGTACACACACACACACACACACACGTACACACACACACACACACACACGTACACACACACACAC
>TRINITY_DN2044_c0_g1_i1 len=231 path=[0:0-230]
CAGGGTGGGGTGGTGCAGGGAGTCCGACTGCGTGGGGGAGATTTTCACTCTGGGCCCAACTCGTCTCTGCACCGTGAAGCTCTCGATCTCCCCGTAGTTGTAGCGGCATAATCTCTCCACGTCGCCCCGTTTGTCCTGAAGCTCCCCCGGCTGGCTGTTCCAGTATTTGGCCCACCGGCACCCCAGCTCGGTCACCGGCTCAAACAGCCCCCGGTCGCTGTCGAAGCGCAC
>TRINITY_DN2044_c3_g1_i5 len=262 path=[0:0-73 1:74-105 3:106-117 5:118-136 7:137-142 8:143-150 9:151-177 11:178-188 12:189-261]
GGGCGCTGCTGCTGCTGCTGCTGCCGGGGCTGAGACCCCCCCTGGCTCACGGCGCGGAACCCCCCGAGCATTTCCTCTACCAGCACAAGCCCCAGTGTCTCTACACGGACGGGACGGGCCGGATCCGGTTCTTGGATCGCTATTACTGGGACCGGCAGGAGTTCGTGCGCTTCGACAGTGACCGGGGGCTGTTCGAGCCGGTGACCGAGCTGGGGCGGATCCATGCCGAGCTCTGGAACCGGGACAAGGCGATCCTGCAGGC
>TRINITY_DN2044_c3_g1_i1 len=262 path=[0:0-73 2:74-136 7:137-142 8:143-150 9:151-177 10:178-188 12:189-261]
GGGCGCTGCTGCTGCTGCTGCTGCCGGGGCTGAGACCCCCCCTGGCTCACGGCGCGGAACCCCCCGAGCATTTCATCTACCAGGGGAAGCTCCAGTGTCTCTACCCCGACGGGACGGGGCGGATCCGGTTTCTGGAGCGCTATTACTGGGACCGGCAGGAGTTCGTGCGCTTCGACAGCGACCGGGGGGTGTTCGAGCCGGTGACCGAGCTGGGGCGGATCCATGCCGAGCTCTGGAACCGGGACAAGGCGATCCTGCAGGC
>TRINITY_DN2044_c3_g1_i6 len=262 path=[0:0-73 1:74-105 4:106-142 8:143-150 9:151-177 10:178-188 12:189-261]
GGGCGCTGCTGCTGCTGCTGCTGCCGGGGCTGAGACCCCCCCTGGCTCACGGCGCGGAACCCCCCGAGCATTTCCTCTACCAGCACAAGCCCCAGTGTCTCTACACCGACGGGACGAGACGGATCCGTTTCCTCTACCGCGAATACTGGGACCGGCAGGAGTTCGTGCGCTTCGACAGCGACCGGGGGGTGTTCGAGCCGGTGACCGAGCTGGGGCGGATCCATGCCGAGCTCTGGAACCGGGACAAGGCGATCCTGCAGGC
>TRINITY_DN2044_c3_g1_i4 len=262 path=[0:0-73 1:74-105 3:106-117 6:118-150 9:151-177 11:178-188 12:189-261]
GGGCGCTGCTGCTGCTGCTGCTGCCGGGGCTGAGACCCCCCCTGGCTCACGGCGCGGAACCCCCCGAGCATTTCCTCTACCAGCACAAGCCCCAGTGTCTCTACACGGACGGGACGGGGCGGGTCCGGTTCCTGGATCGCTATTACTGGGGCCGGCAGGAGTTCGTGCGCTTCGACAGTGACCGGGGGCTGTTCGAGCCGGTGACCGAGCTGGGGCGGATCCATGCCGAGCTCTGGAACCGGGACAAGGCGATCCTGCAGGC
>TRINITY_DN2044_c3_g1_i2 len=262 path=[0:0-73 2:74-136 7:137-142 8:143-150 9:151-177 11:178-188 12:189-261]
GGGCGCTGCTGCTGCTGCTGCTGCCGGGGCTGAGACCCCCCCTGGCTCACGGCGCGGAACCCCCCGAGCATTTCATCTACCAGGGGAAGCTCCAGTGTCTCTACCCCGACGGGACGGGGCGGATCCGGTTTCTGGAGCGCTATTACTGGGACCGGCAGGAGTTCGTGCGCTTCGACAGTGACCGGGGGCTGTTCGAGCCGGTGACCGAGCTGGGGCGGATCCATGCCGAGCTCTGGAACCGGGACAAGGCGATCCTGCAGGC
>TRINITY_DN2059_c0_g1_i2 len=340 path=[0:0-155 1:156-181 3:182-339]
CCCTCCTCAAGGGAGGCATTGACAACAATATCAAAAGAAACCCCCAACCACAGCACACGAAACTTCCCCACCTGGAGAAACCTCCAGTACACAAAAACAAAAAAGGAGGAAGGGAAGAAAATTATTTTTACAATTTATTGGAATGAAACAACAAATGGACTGGCCCCACGGGCCTATACATGTGCACTATATATACAAAACATAAGTAAAACACATAAAACACAACTCTGTAACTGTGTACAACCCACTTCCCAGACGCGTTTCGGGGCACAGCCCCTTTCTCAATGGGTTAATGAAATGTACCACGGCAAGAATTACCCAAAACGGAATGCCACCTGAA
>TRINITY_DN2059_c0_g1_i1 len=340 path=[0:0-155 2:156-181 3:182-339]
CCCTCCTCAAGGGAGGCATTGACAACAATATCAAAAGAAACCCCCAACCACAGCACACGAAACTTCCCCACCTGGAGAAACCTCCAGTACACAAAAACAAAAAAGGAGGAAGGGAAGAAAATTATTTTTACAATTTATTGGAATGAAACAACAAATAAACTGGCCCCACGGGCCTATACATATGCACTATATATACAAAACATAAGTAAAACACATAAAACACAACTCTGTAACTGTGTACAACCCACTTCCCAGACGCGTTTCGGGGCACAGCCCCTTTCTCAATGGGTTAATGAAATGTACCACGGCAAGAATTACCCAAAACGGAATGCCACCTGAA
>TRINITY_DN2059_c0_g2_i1 len=314 path=[0:0-313]
TTTTCCCCCCGGAAATTTTTCGGGGGGGTTTTGGGGCAGAAAAAAAAAAAAAAAAAAAAAAAAAAAAATTGTCTCGTCAGTGATATCTCCCTACTACCGGGCATGGTTAGCCAGGCTGTCACGGGAACTCGGAGGTGCCATTCTAGTGCCGGCCTCTGGGATCAATCACCAACGGGACTAGGGTCACTCTGTGCTTGTCAATTTCTCTGCAAGGCTTGCGTCTAAGTCAGGCGTGGGGGTGCTTAAGGGGTGTCAAACAAAAAAACCCAACCACAGCACACAAACTTCCCAACCTGGAGAAACCTCCAGTACAC
>TRINITY_DN2059_c1_g1_i1 len=1707 path=[0:0-594 1:595-639 2:640-1706]
CTCTTTTCAGAACACACTGAGCGAGAGACAGACCTGCCCTCCAGCCAGATCTGCTCCAGCATGGCTTTTCAACAGCCCATTTTACACCCGAATGTTCCCTTTACTGGCTCCATCTTTGGAGGGCTGAGCGAGGGGAAGATGGTGCTGATCCAGGGGCAAGTCCATCCTTACGTGAAAAGATTTTCAATGAATCTCAGATGCAGTAATGGGGACATTGCCTTCCACTTCAACCCGCGCTTCGACGAGGGTCGCCTGGTGGTCGTGTGCAACACGGAGCAGAGCCACTGCTGGGGATCTGAGGAGCGGACCTACAACATGCCCTTCCAGTCTGACACCTACTTCGAGATGATCATCAATGTCAAGAACCACTGCTACCAGGTGTCCGTGAACGGCCAACACTTCCTGGAGTACAGACACCGCGTCCCCCTCCATACGGTCCAAACCCTGGAGATCGTCGGGGACGTGTCCCTGAGTTGCGTCAGCTTCTCCGGCAACAGCATGCCGCCTCCTTATATGCCCCCTGCTTACAACGTCACAGCCAGCATCGCCTCCAGTATGTTTTCCCAGCCGAGCGTGGCACCTCCGGTTTATAACAGGAAGAAGTCGAGGAACTTCCCAAGACAGGCCTCTGCCACCTCGAACTTCAGGCCAGTCACCCTGTCCAATCCCGCTGTGCCGTTCCAAGCTGCCATCCCGGGACATTTCTCCCAGCCACGGAAGATCACAATTGTGGGGAATGTGCCTTCCAATTCAGACAGATTCAATGTCAATCTGAAGAACACCATGACCGGCAACATCATGTTGCACATCAACCCCCGGCTGAAGGAGGGGGTGCTGGTTCGGAACACGCTCACCAACGGTTCCTGGGGCTCTGAGGAGAGACAAATTTATTCCATGCCTTTTTCCTTTGGCCAGGCCTTCCAAATGGAGATCAGCAGCGTGAAGAACTGCTACCGCGTGTTGGTGAACGGGCTGCATGTGTTTGACTACACCCACCGCATCCCGGCCAGCCAGGTGGACCAGCTGGAGATAACAGGGGACGTGACACTCTCCTGTGTGCAGTACTGATGGGAATCCACTCTTCTCCCTTTGCTGCGTCCCCACCCTCTGCCCCACTGGCCTCTTTATTTGTTCACAATCTCTCACGCCAGGTTTGCTTTTCCCCCCCTCCAGCAAAAACCTGGAAGCAAACTTTTCCCTGAGGGGCTGGAAGGGGTTTCTTCTTTCCTAGGGCCTCACTCCCCTCTTACTCTCACTAAAGTCTTGTCTACATGGGCTAGCTAAAGATGTGAGTTTGAACCAGGTTACTTAATCCAGTTTAAGAGCCCGTGTAGACGTTCATAATTCAGATTGAAAGGGATATTTTTAAATTCAAATTTAAGAGTGTTTTCTTTGTTCCAGTTTCATTTAATCTGGTTAAGATAAACTAGAACAAATTGTTTGTAATCAATATTTAAAGATGTTCACATTTGGAGTTTAGTTAATTTGGGCTAATTAAACCAAAATAATTCAGGTCATGATGACGTAAATCTCCCCTAAGTAAATGAGAGTATCTGACCTATACATGTTGGAAATGGACCCTGCCTTTTGGATTGCAGATGACCTCTGTGCATGGTTGTGTAGTTTCTTAGCAGAACCTATGCACCCTAGACTGGATTCTGCTGGGAAATTATGGAATCGTGCGCCGAGGTCATCTGCAATCCAAAG
>TRINITY_DN2059_c1_g1_i2 len=1662 path=[0:0-594 2:595-1661]
CTCTTTTCAGAACACACTGAGCGAGAGACAGACCTGCCCTCCAGCCAGATCTGCTCCAGCATGGCTTTTCAACAGCCCATTTTACACCCGAATGTTCCCTTTACTGGCTCCATCTTTGGAGGGCTGAGCGAGGGGAAGATGGTGCTGATCCAGGGGCAAGTCCATCCTTACGTGAAAAGATTTTCAATGAATCTCAGATGCAGTAATGGGGACATTGCCTTCCACTTCAACCCGCGCTTCGACGAGGGTCGCCTGGTGGTCGTGTGCAACACGGAGCAGAGCCACTGCTGGGGATCTGAGGAGCGGACCTACAACATGCCCTTCCAGTCTGACACCTACTTCGAGATGATCATCAATGTCAAGAACCACTGCTACCAGGTGTCCGTGAACGGCCAACACTTCCTGGAGTACAGACACCGCGTCCCCCTCCATACGGTCCAAACCCTGGAGATCGTCGGGGACGTGTCCCTGAGTTGCGTCAGCTTCTCCGGCAACAGCATGCCGCCTCCTTATATGCCCCCTGCTTACAACGTCACAGCCAGCATCGCCTCCAGTATGTTTTCCCAGCCGAGCGTGGCACCTCCGGTTTATAACAACTTCAGGCCAGTCACCCTGTCCAATCCCGCTGTGCCGTTCCAAGCTGCCATCCCGGGACATTTCTCCCAGCCACGGAAGATCACAATTGTGGGGAATGTGCCTTCCAATTCAGACAGATTCAATGTCAATCTGAAGAACACCATGACCGGCAACATCATGTTGCACATCAACCCCCGGCTGAAGGAGGGGGTGCTGGTTCGGAACACGCTCACCAACGGTTCCTGGGGCTCTGAGGAGAGACAAATTTATTCCATGCCTTTTTCCTTTGGCCAGGCCTTCCAAATGGAGATCAGCAGCGTGAAGAACTGCTACCGCGTGTTGGTGAACGGGCTGCATGTGTTTGACTACACCCACCGCATCCCGGCCAGCCAGGTGGACCAGCTGGAGATAACAGGGGACGTGACACTCTCCTGTGTGCAGTACTGATGGGAATCCACTCTTCTCCCTTTGCTGCGTCCCCACCCTCTGCCCCACTGGCCTCTTTATTTGTTCACAATCTCTCACGCCAGGTTTGCTTTTCCCCCCCTCCAGCAAAAACCTGGAAGCAAACTTTTCCCTGAGGGGCTGGAAGGGGTTTCTTCTTTCCTAGGGCCTCACTCCCCTCTTACTCTCACTAAAGTCTTGTCTACATGGGCTAGCTAAAGATGTGAGTTTGAACCAGGTTACTTAATCCAGTTTAAGAGCCCGTGTAGACGTTCATAATTCAGATTGAAAGGGATATTTTTAAATTCAAATTTAAGAGTGTTTTCTTTGTTCCAGTTTCATTTAATCTGGTTAAGATAAACTAGAACAAATTGTTTGTAATCAATATTTAAAGATGTTCACATTTGGAGTTTAGTTAATTTGGGCTAATTAAACCAAAATAATTCAGGTCATGATGACGTAAATCTCCCCTAAGTAAATGAGAGTATCTGACCTATACATGTTGGAAATGGACCCTGCCTTTTGGATTGCAGATGACCTCTGTGCATGGTTGTGTAGTTTCTTAGCAGAACCTATGCACCCTAGACTGGATTCTGCTGGGAAATTATGGAATCGTGCGCCGAGGTCATCTGCAATCCAAAG
>TRINITY_DN2059_c1_g2_i1 len=260 path=[0:0-259]
CTCTTTTCAGAACACACTGAGCGAGAGACAGACCTGCCCTCCAGCCAGATCTGCTCCAGCATGGCTTTTCAACAGCCCATTTTACACCCGCACAGGAGGACTAAGAGCTTGCAGCGGGGCCAAGCGAGAGAGGAGGCAGCCGTGTGCTGGAAGCAGGTCACAAAAGAAAAAAGGAGGAGGGGAAGGAAGATTTACAATTTATTGAAAAGGATCAATACTCAAATTGGCCCCCATGTGCCTATAAGCATGTATTGTATTAA
>TRINITY_DN2059_c2_g1_i3 len=367 path=[1:0-109 2:110-155 4:156-170 8:171-175 11:176-176 13:177-184 14:185-190 15:191-192 16:193-366]
CATGCACCACATATACAAAACACAAGCAAAACACATAAAACACAACTCTGCAACTGTGCACAACCCACCTCCCAGACGCGCCCCGGGGCACAGCCCCCCCCCCAATGGGCCAACGAAATGCACCACGGCAAGAACCACCCAAAACGGAATGCCACCCGAAAAACACCAAAACTATATACATAAATATCCCCCCACAACAAGATGGAAAGTGTGAACAACACAGCCACAAATCAACTGGCCCCACTCTCATGGCCTCCACCTCTGCATATGCCAAACATAGCCAAAACCAACACATAGCGTCCCACCTCTGCATGGAACCGCACAAAAAACCAATGCACAATAGCCCAGCCCTCCTCCCGGCCCCCAC
>TRINITY_DN2059_c2_g1_i6 len=329 path=[0:0-71 2:72-117 3:118-124 6:125-126 10:127-152 15:153-154 16:155-328]
TCCGATCTTCTGTAACTGTGCACAACCCACTTCCCAGACGCGTCTCGGGGCACAGCCCCCCTCTCAATGGGTCAACGAAATGCACCACGGCAAGAACCACCCAAAACGGAATGCCACCTGAAAAACACCAAAACCATACACATAAATATCCCTCCACAACAAGATGGAAAGTGTGAACAACACAGCCACAAATCAACTGGCCCCACTCTCATGGCCTCCACCTCTGCATATGCCAAACATAGCCAAAACCAACACATAGCGTCCCACCTCTGCATGGAACCGCACAAAAAACCAATGCACAATAGCCCAGCCCTCCTCCCGGCCCCCAC
>TRINITY_DN2059_c2_g1_i9 len=569 path=[1:0-109 2:110-155 4:156-170 7:171-176 13:177-184 14:185-190 15:191-192 16:193-366 17:367-400 18:401-568]
CATGCACCACATATACAAAACACAAGCAAAACACATAAAACACAACTCTGCAACTGTGCACAACCCACCTCCCAGACGCGCCCCGGGGCACAGCCCCCCCCCCAATGGGCCAACGAAATGCACCACGGCAAGAACCACCCAAAACGGAATGCCACCCGAAAAACACCAAAATTATACACATAAATATCCCCCCACAACAAGATGGAAAGTGTGAACAACACAGCCACAAATCAACTGGCCCCACTCTCATGGCCTCCACCTCTGCATATGCCAAACATAGCCAAAACCAACACATAGCGTCCCACCTCTGCATGGAACCGCACAAAAAACCAATGCACAATAGCCCAGCCCTCCTCCCGGCCCCCACGATGCAAACGTCACGCCACAAAAATTGGAGAAGCCCCCATCCCAAAATAAACTTTATTGATCTTGCCCCACCAGAGGCCTCCCAATTCTTCTCCCCATTATGATCCTCTTAACATCATCAACAATGCCACATATATGGCCTCCCTCCGTCCGCTGGCAATCCTCCAACCGGACCCATGCGTGCTAAACTAGCCCATGAGCAC
>TRINITY_DN2059_c2_g1_i1 len=442 path=[1:0-109 2:110-155 3:156-162 5:163-366 17:367-400 19:401-441]
CATGCACCACATATACAAAACACAAGCAAAACACATAAAACACAACTCTGCAACTGTGCACAACCCACCTCCCAGACGCGCCCCGGGGCACAGCCCCCCCCCCAATGGGCCAACGAAATGCACCACGGCAAGAACCACCCAAAACGGAATGCCACCTGAAAAATATCAAAATTATATACATAAATATCCCTTTACAATAAGATGGAAAGTGTGAACAATATAGCTATAAATCAACTGGCCCTATTCTCATGGTTTCTATTTCTGTATATGCTAAATATAGCCAAAATTAACACATAGTGTCTCACCTCTGTATGGAATTGTACAAAAAATTAATGCATAATAGCCCAGCTTTCTTCCTGGTTCTCATGATGCAAACGTCACGCCACAAAAATTGGAGAAGCTTTTATCCCAAAATAAATTTTATTGATCTTGCCCCACCAGA
>TRINITY_DN2059_c2_g1_i7 len=257 path=[2:0-45 4:46-60 8:61-65 12:66-74 14:75-80 15:81-82 16:83-256]
CAACGAAATGCACCACGGCAAGAACCACCCAAAACGGAATGCCACCCGAAAAACACCAAAACTATACACATAAACATCCCCCCACAACAAGATGGAAAGTGTGAACAACACAGCCACAAATCAACTGGCCCCACTCTCATGGCCTCCACCTCTGCATATGCCAAACATAGCCAAAACCAACACATAGCGTCCCACCTCTGCATGGAACCGCACAAAAAACCAATGCACAATAGCCCAGCCCTCCTCCCGGCCCCCAC
>TRINITY_DN2059_c2_g1_i4 len=569 path=[1:0-109 2:110-155 3:156-162 6:163-164 10:165-190 15:191-192 16:193-366 17:367-400 18:401-568]
CATGCACCACATATACAAAACACAAGCAAAACACATAAAACACAACTCTGCAACTGTGCACAACCCACCTCCCAGACGCGCCCCGGGGCACAGCCCCCCCCCCAATGGGCCAACGAAATGCACCACGGCAAGAACCACCCAAAACGGAATGCCACCTGAAAAACACCAAAACCATACACATAAATATCCCTCCACAACAAGATGGAAAGTGTGAACAACACAGCCACAAATCAACTGGCCCCACTCTCATGGCCTCCACCTCTGCATATGCCAAACATAGCCAAAACCAACACATAGCGTCCCACCTCTGCATGGAACCGCACAAAAAACCAATGCACAATAGCCCAGCCCTCCTCCCGGCCCCCACGATGCAAACGTCACGCCACAAAAATTGGAGAAGCCCCCATCCCAAAATAAACTTTATTGATCTTGCCCCACCAGAGGCCTCCCAATTCTTCTCCCCATTATGATCCTCTTAACATCATCAACAATGCCACATATATGGCCTCCCTCCGTCCGCTGGCAATCCTCCAACCGGACCCATGCGTGCTAAACTAGCCCATGAGCAC
>TRINITY_DN2059_c2_g1_i5 len=367 path=[1:0-109 2:110-155 3:156-162 6:163-164 9:165-192 16:193-366]
CATGCACCACATATACAAAACACAAGCAAAACACATAAAACACAACTCTGCAACTGTGCACAACCCACCTCCCAGACGCGCCCCGGGGCACAGCCCCCCCCCCAATGGGCCAACGAAATGCACCACGGCAAGAACCACCCAAAACGGAATGCCACCTGAAAAACATCAAAACCATATACATAAATATCCCCCTACAACAAGATGGAAAGTGTGAACAACACAGCCACAAATCAACTGGCCCCACTCTCATGGCCTCCACCTCTGCATATGCCAAACATAGCCAAAACCAACACATAGCGTCCCACCTCTGCATGGAACCGCACAAAAAACCAATGCACAATAGCCCAGCCCTCCTCCCGGCCCCCAC
>TRINITY_DN2059_c2_g2_i1 len=212 path=[0:0-211]
CGACGCTCTTCCGATCTGCAAACGTCACGCCACAAAAATTGGAGAAGCCCCCATCCCAAAATAAATTCCACCGATCTTGCCCCACCAGAGGCCCCCCAACAGATCGGAAGAGCACACGTCTGAACTCCAGTCACCTTGTAATCTCGTATGCCGTCTTCTGCTTGAAAAAAAAAAAAAACCAATGCACAACAGCCCAGCCTTCCTCCTGGCCC
>TRINITY_DN2005_c0_g1_i2 len=745 path=[0:0-187 2:188-468 4:469-744]
TTTTTTTTTTTTTTAGAGGCTCTCTCCATTTCAGTTTGTTTAATCCAAAGGGGATTTGGGAACAGGTGGGGGTAGCATGGGTCTTGGCTCTACAGGTGGGGTCCAGAAGTCTTTGGAATCAGTAGTGTTGCCATCAATTCACTTTCTGGAAGATCTGTACACAAACCTCATCTTCTGCTGTCATGCGCAGATGCAGCCGGTCTCCCTCCAGCCAGTGTCTCCAGCCCCGGTTCCGCTTCTCCCCATGCTGTTCGCACACCAGCTGGTCCCCCTCCCAGGAGACAGTTGTCCAGCACTTGCGTCCATCCACTGGCCCCAAATCCTCCTCGAACTCAACACCCAGGTCAAAGTCCATAACATAGTTGCGCAGGGAGGTGAGCGTGCGGATGATCATGTGGTCTCCGGTGTGGATTATCTCCTTGTCTGGCTTCAGGAGGCAGACCAATTTCCGCAGGGCCACATTAATGTCCAAGGCCCGGAGATAGTTGTCCATGTTGTCCTGGGAGACAAAGCGGTAATAGCCAGTCAGGTTGGGAGGCATCTCGGCAAAAGGGAGCAGCAGAAGGAGCGAGCGCGCACACAGTGGGATGTTAGTCAAAACTGCAGACCCCCGACTCTTCCCCCCCCGTGTGTCTGCCGCTTGCCTGCTCTCCCGGTTTATATAGCACCCGCAACTCCCGCTGCAATAAGAGTCCCCTGGCCATTCTCCAGAAGAGTTGTGAGCCCGGCCAGCCGCTCCCCTCCC
>TRINITY_DN2005_c0_g1_i3 len=884 path=[0:0-187 2:188-468 3:469-607 4:608-883]
TTTTTTTTTTTTTTAGAGGCTCTCTCCATTTCAGTTTGTTTAATCCAAAGGGGATTTGGGAACAGGTGGGGGTAGCATGGGTCTTGGCTCTACAGGTGGGGTCCAGAAGTCTTTGGAATCAGTAGTGTTGCCATCAATTCACTTTCTGGAAGATCTGTACACAAACCTCATCTTCTGCTGTCATGCGCAGATGCAGCCGGTCTCCCTCCAGCCAGTGTCTCCAGCCCCGGTTCCGCTTCTCCCCATGCTGTTCGCACACCAGCTGGTCCCCCTCCCAGGAGACAGTTGTCCAGCACTTGCGTCCATCCACTGGCCCCAAATCCTCCTCGAACTCAACACCCAGGTCAAAGTCCATAACATAGTTGCGCAGGGAGGTGAGCGTGCGGATGATCATGTGGTCTCCGGTGTGGATTATCTCCTTGTCTGGCTTCAGGAGGCAGACCAATTTCCGCAGGGCCACATTAATGTCATTACCTGCAGCTCCCCACACGCTTCTACTACCGGCGTGGAGCCACCTCAAGCTCCTGCCACCCCCCTGCCTTCTTCCCTCCCCATGGGTGGAGAGAGAGAGGAAGCCCAGCAACTTCCTGGGCAGGGAGCTAGTTACCCAAGGCCCGGAGATAGTTGTCCATGTTGTCCTGGGAGACAAAGCGGTAATAGCCAGTCAGGTTGGGAGGCATCTCGGCAAAAGGGAGCAGCAGAAGGAGCGAGCGCGCACACAGTGGGATGTTAGTCAAAACTGCAGACCCCCGACTCTTCCCCCCCCGTGTGTCTGCCGCTTGCCTGCTCTCCCGGTTTATATAGCACCCGCAACTCCCGCTGCAATAAGAGTCCCCTGGCCATTCTCCAGAAGAGTTGTGAGCCCGGCCAGCCGCTCCCCTCCC
>TRINITY_DN2005_c0_g1_i1 len=1382 path=[0:0-187 1:188-824 2:825-1105 4:1106-1381]
TTTTTTTTTTTTTTAGAGGCTCTCTCCATTTCAGTTTGTTTAATCCAAAGGGGATTTGGGAACAGGTGGGGGTAGCATGGGTCTTGGCTCTACAGGTGGGGTCCAGAAGTCTTTGGAATCAGTAGTGTTGCCATCAATTCACTTTCTGGAAGATCTGTACACAAACCTCATCTTCTGCTGTCATGCGCTGGGAAGAGAAAACAAATCAGGCAGTAAAGGCCAGGATGACCTGAGAAACATTAGTGCTAAGACGGGGCTGAGAGAAGGGACAAATTCTCAGTCTCTAACCAGTTATCCCCAATGCCTTGCAATGCTGCCCAGCAGCCCCACTGCTATTCCTGCCCCATCCAGCTCAGCAATGGGCAGTGAACATGGGTCCCTGCCTATGTCCCTCCAATATGCCAGCCCCAGGCTCTGACAATCCCTAACCCTGCCCTCACCCTTCTTTTTCTACATCTCTTTGTATCTTGGCGGTTTGGGTTTTATCACACACACACACAAAAACCTTGTGTCAGTCTCATCTCTCCTCTCTTCCTCTCACAAAGCCCCAGGAGCTGGGGTCAAATTTCAAGGCAGGGATGGGACTTTGGTTAGTTCCCACTGAGCTCAGCCAAGTCAACTTTTGAACCCTGCAGGCAGGAAGATGTTTGTGCAAAGCGGCCGTTGCCCCAGAGAAGTCATGCATAACTTGTGGGGCCTAGCTTGGAATCCCAAGGAGGAGCAGAAAAGTCAGGTCACCCCGCGTTCAGAACTACTGGGTGTTCCTTGCATAGCCCCTCTCTAGAGGCACGAGCCGGCTACCCTGTCCAGAGCCCCCTCCTCACCAGATGCAGCCGGTCTCCCTCCAGCCAGTGTCTCCAGCCCCGGTTCCGCTTCTCCCCATGCTGTTCGCACACCAGCTGGTCCCCCTCCCAGGAGACAGTTGTCCAGCACTTGCGTCCATCCACTGGCCCCAAATCCTCCTCGAACTCAACACCCAGGTCAAAGTCCATAACATAGTTGCGCAGGGAGGTGAGCGTGCGGATGATCATGTGGTCTCCGGTGTGGATTATCTCCTTGTCTGGCTTCAGGAGGCAGACCAATTTCCGCAGGGCCACATTAATGTCCAAGGCCCGGAGATAGTTGTCCATGTTGTCCTGGGAGACAAAGCGGTAATAGCCAGTCAGGTTGGGAGGCATCTCGGCAAAAGGGAGCAGCAGAAGGAGCGAGCGCGCACACAGTGGGATGTTAGTCAAAACTGCAGACCCCCGACTCTTCCCCCCCCGTGTGTCTGCCGCTTGCCTGCTCTCCCGGTTTATATAGCACCCGCAACTCCCGCTGCAATAAGAGTCCCCTGGCCATTCTCCAGAAGAGTTGTGAGCCCGGCCAGCCGCTCCCCTCCC
>TRINITY_DN2022_c0_g1_i6 len=2076 path=[0:0-647 2:648-1759 3:1760-2075]
TCCGATCTGGCTAATTCAATACTTTATTAGGCTTTAATTTTTGCTTTCAATTAAAAGTCATTGTCTTTAGTGGATACAAGTTATTTAAATAACATTACCGTTTATATCCCCACAGAAGCTGAGGTAGGGCGACATACCTTGCATACTAGCAGTTCTTCTTTTGATATTGGTCAGCTTAGATACCGTAGAATGGCATGATCCGAAAGCCACACAATTCTGTTCTCATGATACTCTCGCTGTTTCAGGAGCAGACTCAATGACTTTCATACCAGCTTCATGGATTAAAATGCCAACGCGCGTACACAGATTGCCTCAGAGGGGAAAAAAGCTCCATCGCCAGAGTCTATTTTCTCCTCAAGTCTCTGCCAAGAGTACTAGCAATACCTAATCGCTCTCTTAAAAACCAGATAAGATTTGGGGGGGAGGGGGGTGCATTAAGGGTCTGTAATAGTGAAAAGGTGTACTATATTGAGGGTGGGTTGCTCCTTCCACGATTGTAGCTAGAGGTCCACCATAGCAAAGGTGCACTGTATAGGAGTAACTGCTCTGTATGCTAAAGACAGTTAGGCCACATTCTGCCAAATCAGGTAGAGCAGAGGCTCTCAATTACTGGCTAGTTTTGGATTCAACATACCCCCAGTTACATTAAGTAGAAATTCATTTTAAAAACAATCTTTAGTTTTGCTTTTTAAAAATACCAGATCAAGCTGGTTATGCTGTGCAAGTGTTGGACAATAAAACAGACCTACTCCCATTCCTGTTTGGGCTACTGAAAACCACAGGGGAAGTAGTTCTATTTAACACATTTCATCTAATTTTGATATGAACATATGTAAAAACCACCTCTTTATTGTGGGTAATATCACTTTAGAACCCAATATATTTGAGAAGGTTGCTTGATTGGGCAGTTACGATATTTCAATTACCCTTATGAACAAATGCTCTATGGGTTGTATATCTGTACTTTTGAGTTCACTGGCAAGGTGGTCAGAAAAATAGAAGTCTTAATTTTAAATGGCAATTTCCTTTCTTGCTCACTGTGAGTGAAACAGGGGATTGGCAACACAGCAAGGGAAGGGTTAGAGGGAAGAGCAAATTGGGTACATGCAACATCTCCATGGTGAAAAGCAAGCCAGAATAGATTTGGATTAGCAGGATACCAACTCCTGCTGCCAGATGATGACCCCATCAATTTGAGCAGGGCTTCCAGTTGCGTCTTCTGGATTTTTTTCCTTTACAAACTTGCTGTGGTGGATGGTGAGTATCGTGCACTGGAAAATATGACCCACTGTGTCTATTAAACTGTTGGTGAGGATTGTGCACTGGATAATATGATCCACTGTGTTCATTAAACTGCTGGTTATAAGGCACAGGAGCCATATTGCTCCAGGGTCCCAAGCTGCAAGCTGGTTGTTGTTGGATAAAGTTAACTGGAGGTGTGTGTGGCTGACTGTGACCAGATCTCCCATCATCATAGTAGGTAATCAGGTTCCTTCCAGGGTAAGAGGCCTTTTGTTTCTTCCGTTTGCCATGTCCTCTTGTAGATGGGATGAGCCTGGGTGCTTCCGATGGGAGCGGTTCTGAATGATGTGGATTGTAGGCAGCTACCTGGAAATGGATGTTCCGTGTAGTGTGGCCTGGTCCAGTCATCAAGTTGCAGCCCGAAGCATTTACCCCAGGATTCCTTCCCATGGGTCCCTCCTGAAGGTCCTCAATATAGTTCTTCCTCTCCATAGAATGCCCTCTACATTTATTGAACACTAGAAAGAGGAAAAATAATTATAACATTTATACTATGCTCTTCCAGGCAGTGGCCTATCATGCACTGGCTAACTACTGCCAACTCCTACTGCACTGTTAGTAGTTGATAACAGGGGCAGGGTATGCACCCCGACAGAATCAAGGAGTTAAAATCTTCTAAAAGTTACTAACAGATAGGAAGGAAGAGGACCAAAAGTCTGCCTGTGTGGCTAAATGGCAAGGTAAAGGAGGCTAGTTGAGCCAAAAAGGCATCCTTTAAAAAAATTGAAAGAGTCCCAATGAGGTAAATAGGGAGGAGCGTAAGTGTTGCCAAAG
>TRINITY_DN2022_c0_g1_i3 len=2371 path=[0:0-647 2:648-1759 4:1760-2076 5:2077-2122 6:2123-2370]
TCCGATCTGGCTAATTCAATACTTTATTAGGCTTTAATTTTTGCTTTCAATTAAAAGTCATTGTCTTTAGTGGATACAAGTTATTTAAATAACATTACCGTTTATATCCCCACAGAAGCTGAGGTAGGGCGACATACCTTGCATACTAGCAGTTCTTCTTTTGATATTGGTCAGCTTAGATACCGTAGAATGGCATGATCCGAAAGCCACACAATTCTGTTCTCATGATACTCTCGCTGTTTCAGGAGCAGACTCAATGACTTTCATACCAGCTTCATGGATTAAAATGCCAACGCGCGTACACAGATTGCCTCAGAGGGGAAAAAAGCTCCATCGCCAGAGTCTATTTTCTCCTCAAGTCTCTGCCAAGAGTACTAGCAATACCTAATCGCTCTCTTAAAAACCAGATAAGATTTGGGGGGGAGGGGGGTGCATTAAGGGTCTGTAATAGTGAAAAGGTGTACTATATTGAGGGTGGGTTGCTCCTTCCACGATTGTAGCTAGAGGTCCACCATAGCAAAGGTGCACTGTATAGGAGTAACTGCTCTGTATGCTAAAGACAGTTAGGCCACATTCTGCCAAATCAGGTAGAGCAGAGGCTCTCAATTACTGGCTAGTTTTGGATTCAACATACCCCCAGTTACATTAAGTAGAAATTCATTTTAAAAACAATCTTTAGTTTTGCTTTTTAAAAATACCAGATCAAGCTGGTTATGCTGTGCAAGTGTTGGACAATAAAACAGACCTACTCCCATTCCTGTTTGGGCTACTGAAAACCACAGGGGAAGTAGTTCTATTTAACACATTTCATCTAATTTTGATATGAACATATGTAAAAACCACCTCTTTATTGTGGGTAATATCACTTTAGAACCCAATATATTTGAGAAGGTTGCTTGATTGGGCAGTTACGATATTTCAATTACCCTTATGAACAAATGCTCTATGGGTTGTATATCTGTACTTTTGAGTTCACTGGCAAGGTGGTCAGAAAAATAGAAGTCTTAATTTTAAATGGCAATTTCCTTTCTTGCTCACTGTGAGTGAAACAGGGGATTGGCAACACAGCAAGGGAAGGGTTAGAGGGAAGAGCAAATTGGGTACATGCAACATCTCCATGGTGAAAAGCAAGCCAGAATAGATTTGGATTAGCAGGATACCAACTCCTGCTGCCAGATGATGACCCCATCAATTTGAGCAGGGCTTCCAGTTGCGTCTTCTGGATTTTTTTCCTTTACAAACTTGCTGTGGTGGATGGTGAGTATCGTGCACTGGAAAATATGACCCACTGTGTCTATTAAACTGTTGGTGAGGATTGTGCACTGGATAATATGATCCACTGTGTTCATTAAACTGCTGGTTATAAGGCACAGGAGCCATATTGCTCCAGGGTCCCAAGCTGCAAGCTGGTTGTTGTTGGATAAAGTTAACTGGAGGTGTGTGTGGCTGACTGTGACCAGATCTCCCATCATCATAGTAGGTAATCAGGTTCCTTCCAGGGTAAGAGGCCTTTTGTTTCTTCCGTTTGCCATGTCCTCTTGTAGATGGGATGAGCCTGGGTGCTTCCGATGGGAGCGGTTCTGAATGATGTGGATTGTAGGCAGCTACCTGGAAATGGATGTTCCGTGTAGTGTGGCCTGGTCCAGTCATCAAGTTGCAGCCCGAAGCATTTACCCCAGGATTCCTTCCCATGGGTCCCTCCTGAAGGTCCTCAATATAGTTCTTCCTCTCCATAGAATGCCCTCTACATTTATTGAACAAGGCTATAGCAGCATTAGGCGTCATTCCTTCATCAATCAGGTACCTACAGACAAGGTAACCTGTTCTGTTCAAGCCATGCGTGCAGTGAACGCCAATAAGTTTGTCATTATCTTGGTTCTCCTTAAGGAACTTTTTCACAGCACTCTTGAATTTAAATATTGTTTCGTGATCTGGTACTTCATGTCCAACTGTCAAAATCTTGCAATAACACAGAGTGTCTGGTAGCTCTTCTGCTCCATAGTAGCGAGTTGTGTACGTTAAATCAATGATCATGCCAAGCTCTTCTTTCTGGTCTCTAATTCTCTCAATAAGGTCTAAAGGAGAAAACCGTTCATTTGGGTCAAGTCGGCACTCAAAACTCTTTTTCAAAGGAACTTTGAAAGCTATAAACCGGGTGCCAGGCATTCTTTGTCCAAGTGGGGTGTAGTCTGTCCACCTCTCCGGGAGGCGCGTGTTACCCTTGCCCATGGCTCGGCAGCTGGGGTCGGCTCCGTTCCGGCTCCCCCAGCGAACTCCCGAGCCCGCACGGCCGCCCCGGCCCCGGCAAGCCGACAGCCTCACGAGCCCAGCCAGCGCCGCACCCAGCTCCCCGGACATCACTTCCACTTCT
>TRINITY_DN2022_c0_g1_i5 len=2325 path=[0:0-647 2:648-1759 4:1760-2076 6:2077-2324]
TCCGATCTGGCTAATTCAATACTTTATTAGGCTTTAATTTTTGCTTTCAATTAAAAGTCATTGTCTTTAGTGGATACAAGTTATTTAAATAACATTACCGTTTATATCCCCACAGAAGCTGAGGTAGGGCGACATACCTTGCATACTAGCAGTTCTTCTTTTGATATTGGTCAGCTTAGATACCGTAGAATGGCATGATCCGAAAGCCACACAATTCTGTTCTCATGATACTCTCGCTGTTTCAGGAGCAGACTCAATGACTTTCATACCAGCTTCATGGATTAAAATGCCAACGCGCGTACACAGATTGCCTCAGAGGGGAAAAAAGCTCCATCGCCAGAGTCTATTTTCTCCTCAAGTCTCTGCCAAGAGTACTAGCAATACCTAATCGCTCTCTTAAAAACCAGATAAGATTTGGGGGGGAGGGGGGTGCATTAAGGGTCTGTAATAGTGAAAAGGTGTACTATATTGAGGGTGGGTTGCTCCTTCCACGATTGTAGCTAGAGGTCCACCATAGCAAAGGTGCACTGTATAGGAGTAACTGCTCTGTATGCTAAAGACAGTTAGGCCACATTCTGCCAAATCAGGTAGAGCAGAGGCTCTCAATTACTGGCTAGTTTTGGATTCAACATACCCCCAGTTACATTAAGTAGAAATTCATTTTAAAAACAATCTTTAGTTTTGCTTTTTAAAAATACCAGATCAAGCTGGTTATGCTGTGCAAGTGTTGGACAATAAAACAGACCTACTCCCATTCCTGTTTGGGCTACTGAAAACCACAGGGGAAGTAGTTCTATTTAACACATTTCATCTAATTTTGATATGAACATATGTAAAAACCACCTCTTTATTGTGGGTAATATCACTTTAGAACCCAATATATTTGAGAAGGTTGCTTGATTGGGCAGTTACGATATTTCAATTACCCTTATGAACAAATGCTCTATGGGTTGTATATCTGTACTTTTGAGTTCACTGGCAAGGTGGTCAGAAAAATAGAAGTCTTAATTTTAAATGGCAATTTCCTTTCTTGCTCACTGTGAGTGAAACAGGGGATTGGCAACACAGCAAGGGAAGGGTTAGAGGGAAGAGCAAATTGGGTACATGCAACATCTCCATGGTGAAAAGCAAGCCAGAATAGATTTGGATTAGCAGGATACCAACTCCTGCTGCCAGATGATGACCCCATCAATTTGAGCAGGGCTTCCAGTTGCGTCTTCTGGATTTTTTTCCTTTACAAACTTGCTGTGGTGGATGGTGAGTATCGTGCACTGGAAAATATGACCCACTGTGTCTATTAAACTGTTGGTGAGGATTGTGCACTGGATAATATGATCCACTGTGTTCATTAAACTGCTGGTTATAAGGCACAGGAGCCATATTGCTCCAGGGTCCCAAGCTGCAAGCTGGTTGTTGTTGGATAAAGTTAACTGGAGGTGTGTGTGGCTGACTGTGACCAGATCTCCCATCATCATAGTAGGTAATCAGGTTCCTTCCAGGGTAAGAGGCCTTTTGTTTCTTCCGTTTGCCATGTCCTCTTGTAGATGGGATGAGCCTGGGTGCTTCCGATGGGAGCGGTTCTGAATGATGTGGATTGTAGGCAGCTACCTGGAAATGGATGTTCCGTGTAGTGTGGCCTGGTCCAGTCATCAAGTTGCAGCCCGAAGCATTTACCCCAGGATTCCTTCCCATGGGTCCCTCCTGAAGGTCCTCAATATAGTTCTTCCTCTCCATAGAATGCCCTCTACATTTATTGAACAAGGCTATAGCAGCATTAGGCGTCATTCCTTCATCAATCAGGTACCTACAGACAAGGTAACCTGTTCTGTTCAAGCCATGCGTGCAGTGAACGCCAATAAGTTTGTCATTATCTTGGTTCTCCTTAAGGAACTTTTTCACAGCACTCTTGAATTTAAATATTGTTTCGTGATCTGGTACTTCATGTCCAACTGTCAAAATCTTGCAATAACACAGAGTGTCTGGTAGCTCTTCTGCTCCATAGTAGCGAGTTGTGTACGTTAAATCAATGATCATGCCAAGCTCTTCTTTCTGGTCTCTAATTCTCTCAATAAGGTCTTTTTCAAAGGAACTTTGAAAGCTATAAACCGGGTGCCAGGCATTCTTTGTCCAAGTGGGGTGTAGTCTGTCCACCTCTCCGGGAGGCGCGTGTTACCCTTGCCCATGGCTCGGCAGCTGGGGTCGGCTCCGTTCCGGCTCCCCCAGCGAACTCCCGAGCCCGCACGGCCGCCCCGGCCCCGGCAAGCCGACAGCCTCACGAGCCCAGCCAGCGCCGCACCCAGCTCCCCGGACATCACTTCCACTTCT
>TRINITY_DN2022_c0_g1_i1 len=2112 path=[0:0-647 1:648-683 2:684-1795 3:1796-2111]
TCCGATCTGGCTAATTCAATACTTTATTAGGCTTTAATTTTTGCTTTCAATTAAAAGTCATTGTCTTTAGTGGATACAAGTTATTTAAATAACATTACCGTTTATATCCCCACAGAAGCTGAGGTAGGGCGACATACCTTGCATACTAGCAGTTCTTCTTTTGATATTGGTCAGCTTAGATACCGTAGAATGGCATGATCCGAAAGCCACACAATTCTGTTCTCATGATACTCTCGCTGTTTCAGGAGCAGACTCAATGACTTTCATACCAGCTTCATGGATTAAAATGCCAACGCGCGTACACAGATTGCCTCAGAGGGGAAAAAAGCTCCATCGCCAGAGTCTATTTTCTCCTCAAGTCTCTGCCAAGAGTACTAGCAATACCTAATCGCTCTCTTAAAAACCAGATAAGATTTGGGGGGGAGGGGGGTGCATTAAGGGTCTGTAATAGTGAAAAGGTGTACTATATTGAGGGTGGGTTGCTCCTTCCACGATTGTAGCTAGAGGTCCACCATAGCAAAGGTGCACTGTATAGGAGTAACTGCTCTGTATGCTAAAGACAGTTAGGCCACATTCTGCCAAATCAGGTAGAGCAGAGGCTCTCAATTACTGGCTAGTTTTGGATTCAACATACCCCCAGTTACATTACACAACATACCCCCCGTTGTGCCCCCAGTTACATTAAGTAGAAATTCATTTTAAAAACAATCTTTAGTTTTGCTTTTTAAAAATACCAGATCAAGCTGGTTATGCTGTGCAAGTGTTGGACAATAAAACAGACCTACTCCCATTCCTGTTTGGGCTACTGAAAACCACAGGGGAAGTAGTTCTATTTAACACATTTCATCTAATTTTGATATGAACATATGTAAAAACCACCTCTTTATTGTGGGTAATATCACTTTAGAACCCAATATATTTGAGAAGGTTGCTTGATTGGGCAGTTACGATATTTCAATTACCCTTATGAACAAATGCTCTATGGGTTGTATATCTGTACTTTTGAGTTCACTGGCAAGGTGGTCAGAAAAATAGAAGTCTTAATTTTAAATGGCAATTTCCTTTCTTGCTCACTGTGAGTGAAACAGGGGATTGGCAACACAGCAAGGGAAGGGTTAGAGGGAAGAGCAAATTGGGTACATGCAACATCTCCATGGTGAAAAGCAAGCCAGAATAGATTTGGATTAGCAGGATACCAACTCCTGCTGCCAGATGATGACCCCATCAATTTGAGCAGGGCTTCCAGTTGCGTCTTCTGGATTTTTTTCCTTTACAAACTTGCTGTGGTGGATGGTGAGTATCGTGCACTGGAAAATATGACCCACTGTGTCTATTAAACTGTTGGTGAGGATTGTGCACTGGATAATATGATCCACTGTGTTCATTAAACTGCTGGTTATAAGGCACAGGAGCCATATTGCTCCAGGGTCCCAAGCTGCAAGCTGGTTGTTGTTGGATAAAGTTAACTGGAGGTGTGTGTGGCTGACTGTGACCAGATCTCCCATCATCATAGTAGGTAATCAGGTTCCTTCCAGGGTAAGAGGCCTTTTGTTTCTTCCGTTTGCCATGTCCTCTTGTAGATGGGATGAGCCTGGGTGCTTCCGATGGGAGCGGTTCTGAATGATGTGGATTGTAGGCAGCTACCTGGAAATGGATGTTCCGTGTAGTGTGGCCTGGTCCAGTCATCAAGTTGCAGCCCGAAGCATTTACCCCAGGATTCCTTCCCATGGGTCCCTCCTGAAGGTCCTCAATATAGTTCTTCCTCTCCATAGAATGCCCTCTACATTTATTGAACACTAGAAAGAGGAAAAATAATTATAACATTTATACTATGCTCTTCCAGGCAGTGGCCTATCATGCACTGGCTAACTACTGCCAACTCCTACTGCACTGTTAGTAGTTGATAACAGGGGCAGGGTATGCACCCCGACAGAATCAAGGAGTTAAAATCTTCTAAAAGTTACTAACAGATAGGAAGGAAGAGGACCAAAAGTCTGCCTGTGTGGCTAAATGGCAAGGTAAAGGAGGCTAGTTGAGCCAAAAAGGCATCCTTTAAAAAAATTGAAAGAGTCCCAATGAGGTAAATAGGGAGGAGCGTAAGTGTTGCCAAAG
>TRINITY_DN2022_c0_g1_i2 len=2407 path=[0:0-647 1:648-683 2:684-1795 4:1796-2112 5:2113-2158 6:2159-2406]
TCCGATCTGGCTAATTCAATACTTTATTAGGCTTTAATTTTTGCTTTCAATTAAAAGTCATTGTCTTTAGTGGATACAAGTTATTTAAATAACATTACCGTTTATATCCCCACAGAAGCTGAGGTAGGGCGACATACCTTGCATACTAGCAGTTCTTCTTTTGATATTGGTCAGCTTAGATACCGTAGAATGGCATGATCCGAAAGCCACACAATTCTGTTCTCATGATACTCTCGCTGTTTCAGGAGCAGACTCAATGACTTTCATACCAGCTTCATGGATTAAAATGCCAACGCGCGTACACAGATTGCCTCAGAGGGGAAAAAAGCTCCATCGCCAGAGTCTATTTTCTCCTCAAGTCTCTGCCAAGAGTACTAGCAATACCTAATCGCTCTCTTAAAAACCAGATAAGATTTGGGGGGGAGGGGGGTGCATTAAGGGTCTGTAATAGTGAAAAGGTGTACTATATTGAGGGTGGGTTGCTCCTTCCACGATTGTAGCTAGAGGTCCACCATAGCAAAGGTGCACTGTATAGGAGTAACTGCTCTGTATGCTAAAGACAGTTAGGCCACATTCTGCCAAATCAGGTAGAGCAGAGGCTCTCAATTACTGGCTAGTTTTGGATTCAACATACCCCCAGTTACATTACACAACATACCCCCCGTTGTGCCCCCAGTTACATTAAGTAGAAATTCATTTTAAAAACAATCTTTAGTTTTGCTTTTTAAAAATACCAGATCAAGCTGGTTATGCTGTGCAAGTGTTGGACAATAAAACAGACCTACTCCCATTCCTGTTTGGGCTACTGAAAACCACAGGGGAAGTAGTTCTATTTAACACATTTCATCTAATTTTGATATGAACATATGTAAAAACCACCTCTTTATTGTGGGTAATATCACTTTAGAACCCAATATATTTGAGAAGGTTGCTTGATTGGGCAGTTACGATATTTCAATTACCCTTATGAACAAATGCTCTATGGGTTGTATATCTGTACTTTTGAGTTCACTGGCAAGGTGGTCAGAAAAATAGAAGTCTTAATTTTAAATGGCAATTTCCTTTCTTGCTCACTGTGAGTGAAACAGGGGATTGGCAACACAGCAAGGGAAGGGTTAGAGGGAAGAGCAAATTGGGTACATGCAACATCTCCATGGTGAAAAGCAAGCCAGAATAGATTTGGATTAGCAGGATACCAACTCCTGCTGCCAGATGATGACCCCATCAATTTGAGCAGGGCTTCCAGTTGCGTCTTCTGGATTTTTTTCCTTTACAAACTTGCTGTGGTGGATGGTGAGTATCGTGCACTGGAAAATATGACCCACTGTGTCTATTAAACTGTTGGTGAGGATTGTGCACTGGATAATATGATCCACTGTGTTCATTAAACTGCTGGTTATAAGGCACAGGAGCCATATTGCTCCAGGGTCCCAAGCTGCAAGCTGGTTGTTGTTGGATAAAGTTAACTGGAGGTGTGTGTGGCTGACTGTGACCAGATCTCCCATCATCATAGTAGGTAATCAGGTTCCTTCCAGGGTAAGAGGCCTTTTGTTTCTTCCGTTTGCCATGTCCTCTTGTAGATGGGATGAGCCTGGGTGCTTCCGATGGGAGCGGTTCTGAATGATGTGGATTGTAGGCAGCTACCTGGAAATGGATGTTCCGTGTAGTGTGGCCTGGTCCAGTCATCAAGTTGCAGCCCGAAGCATTTACCCCAGGATTCCTTCCCATGGGTCCCTCCTGAAGGTCCTCAATATAGTTCTTCCTCTCCATAGAATGCCCTCTACATTTATTGAACAAGGCTATAGCAGCATTAGGCGTCATTCCTTCATCAATCAGGTACCTACAGACAAGGTAACCTGTTCTGTTCAAGCCATGCGTGCAGTGAACGCCAATAAGTTTGTCATTATCTTGGTTCTCCTTAAGGAACTTTTTCACAGCACTCTTGAATTTAAATATTGTTTCGTGATCTGGTACTTCATGTCCAACTGTCAAAATCTTGCAATAACACAGAGTGTCTGGTAGCTCTTCTGCTCCATAGTAGCGAGTTGTGTACGTTAAATCAATGATCATGCCAAGCTCTTCTTTCTGGTCTCTAATTCTCTCAATAAGGTCTAAAGGAGAAAACCGTTCATTTGGGTCAAGTCGGCACTCAAAACTCTTTTTCAAAGGAACTTTGAAAGCTATAAACCGGGTGCCAGGCATTCTTTGTCCAAGTGGGGTGTAGTCTGTCCACCTCTCCGGGAGGCGCGTGTTACCCTTGCCCATGGCTCGGCAGCTGGGGTCGGCTCCGTTCCGGCTCCCCCAGCGAACTCCCGAGCCCGCACGGCCGCCCCGGCCCCGGCAAGCCGACAGCCTCACGAGCCCAGCCAGCGCCGCACCCAGCTCCCCGGACATCACTTCCACTTCT
>TRINITY_DN2022_c0_g1_i4 len=2361 path=[0:0-647 1:648-683 2:684-1795 4:1796-2112 6:2113-2360]
TCCGATCTGGCTAATTCAATACTTTATTAGGCTTTAATTTTTGCTTTCAATTAAAAGTCATTGTCTTTAGTGGATACAAGTTATTTAAATAACATTACCGTTTATATCCCCACAGAAGCTGAGGTAGGGCGACATACCTTGCATACTAGCAGTTCTTCTTTTGATATTGGTCAGCTTAGATACCGTAGAATGGCATGATCCGAAAGCCACACAATTCTGTTCTCATGATACTCTCGCTGTTTCAGGAGCAGACTCAATGACTTTCATACCAGCTTCATGGATTAAAATGCCAACGCGCGTACACAGATTGCCTCAGAGGGGAAAAAAGCTCCATCGCCAGAGTCTATTTTCTCCTCAAGTCTCTGCCAAGAGTACTAGCAATACCTAATCGCTCTCTTAAAAACCAGATAAGATTTGGGGGGGAGGGGGGTGCATTAAGGGTCTGTAATAGTGAAAAGGTGTACTATATTGAGGGTGGGTTGCTCCTTCCACGATTGTAGCTAGAGGTCCACCATAGCAAAGGTGCACTGTATAGGAGTAACTGCTCTGTATGCTAAAGACAGTTAGGCCACATTCTGCCAAATCAGGTAGAGCAGAGGCTCTCAATTACTGGCTAGTTTTGGATTCAACATACCCCCAGTTACATTACACAACATACCCCCCGTTGTGCCCCCAGTTACATTAAGTAGAAATTCATTTTAAAAACAATCTTTAGTTTTGCTTTTTAAAAATACCAGATCAAGCTGGTTATGCTGTGCAAGTGTTGGACAATAAAACAGACCTACTCCCATTCCTGTTTGGGCTACTGAAAACCACAGGGGAAGTAGTTCTATTTAACACATTTCATCTAATTTTGATATGAACATATGTAAAAACCACCTCTTTATTGTGGGTAATATCACTTTAGAACCCAATATATTTGAGAAGGTTGCTTGATTGGGCAGTTACGATATTTCAATTACCCTTATGAACAAATGCTCTATGGGTTGTATATCTGTACTTTTGAGTTCACTGGCAAGGTGGTCAGAAAAATAGAAGTCTTAATTTTAAATGGCAATTTCCTTTCTTGCTCACTGTGAGTGAAACAGGGGATTGGCAACACAGCAAGGGAAGGGTTAGAGGGAAGAGCAAATTGGGTACATGCAACATCTCCATGGTGAAAAGCAAGCCAGAATAGATTTGGATTAGCAGGATACCAACTCCTGCTGCCAGATGATGACCCCATCAATTTGAGCAGGGCTTCCAGTTGCGTCTTCTGGATTTTTTTCCTTTACAAACTTGCTGTGGTGGATGGTGAGTATCGTGCACTGGAAAATATGACCCACTGTGTCTATTAAACTGTTGGTGAGGATTGTGCACTGGATAATATGATCCACTGTGTTCATTAAACTGCTGGTTATAAGGCACAGGAGCCATATTGCTCCAGGGTCCCAAGCTGCAAGCTGGTTGTTGTTGGATAAAGTTAACTGGAGGTGTGTGTGGCTGACTGTGACCAGATCTCCCATCATCATAGTAGGTAATCAGGTTCCTTCCAGGGTAAGAGGCCTTTTGTTTCTTCCGTTTGCCATGTCCTCTTGTAGATGGGATGAGCCTGGGTGCTTCCGATGGGAGCGGTTCTGAATGATGTGGATTGTAGGCAGCTACCTGGAAATGGATGTTCCGTGTAGTGTGGCCTGGTCCAGTCATCAAGTTGCAGCCCGAAGCATTTACCCCAGGATTCCTTCCCATGGGTCCCTCCTGAAGGTCCTCAATATAGTTCTTCCTCTCCATAGAATGCCCTCTACATTTATTGAACAAGGCTATAGCAGCATTAGGCGTCATTCCTTCATCAATCAGGTACCTACAGACAAGGTAACCTGTTCTGTTCAAGCCATGCGTGCAGTGAACGCCAATAAGTTTGTCATTATCTTGGTTCTCCTTAAGGAACTTTTTCACAGCACTCTTGAATTTAAATATTGTTTCGTGATCTGGTACTTCATGTCCAACTGTCAAAATCTTGCAATAACACAGAGTGTCTGGTAGCTCTTCTGCTCCATAGTAGCGAGTTGTGTACGTTAAATCAATGATCATGCCAAGCTCTTCTTTCTGGTCTCTAATTCTCTCAATAAGGTCTTTTTCAAAGGAACTTTGAAAGCTATAAACCGGGTGCCAGGCATTCTTTGTCCAAGTGGGGTGTAGTCTGTCCACCTCTCCGGGAGGCGCGTGTTACCCTTGCCCATGGCTCGGCAGCTGGGGTCGGCTCCGTTCCGGCTCCCCCAGCGAACTCCCGAGCCCGCACGGCCGCCCCGGCCCCGGCAAGCCGACAGCCTCACGAGCCCAGCCAGCGCCGCACCCAGCTCCCCGGACATCACTTCCACTTCT
>TRINITY_DN2026_c0_g1_i2 len=620 path=[1:0-167 2:168-172 3:173-619]
GTCAAATGTGAGCGCCAGAGGGGGGGCTACCGGCTTGGGGAGCAGGAGGCGGCGGCGGCCTGCACGCAGTGCGGCCTGGGGAGAGAGCACCTGGGCCGCGCTGCCATGGAGACCGGGGGAGCGCCGCTCAGGGAGGCAGCGGGGACCAAGGAGGCCTGGAACCCCTTCATGTATTGAAGACCTCTGTACCAAACGAGATGAACTGAACAAGCAGATCCAGCAGGAGGAAGAGGAGAAGAACAAGCTGCAGAATGACATCCGCATCCTGACCGAGAAGCTGGCCCGTGTCAATGAGAACCTGGCCCGCAAGATGGCCTCCCGCAATGAATTTGATAAAACCATTGCTGAGACCGAGGCTGCTTACATGAAGATCTTGGAAAGTTCCCAGACACTGCTAAATGTCCTGAAGAAGGAAGCAGGGAACCTGAGCAAAGCAACAGAGCTGAAAAGCAGTGTTGCAAAGGACACCTGAGCATTTGGACTGGAATAATCCTGAACTGGCTTCCTAGAGCTCAGAGGAGCTATGGAGCTGTGTAGGAAAGGCCTCTGCCGTCATTTGTGGTTTTATTTTATAGGGAGAACAATGTTTAATAAAGTCTTTGGTTTGAAAAAAAAAAAAA
>TRINITY_DN2026_c0_g1_i1 len=586 path=[0:0-133 2:134-138 3:139-585]
TGGGCCGGGGGAGGAGCTTGGGGGCGAGACAGGAGCGGAACCGGCAGCCGGGGCTGAGAGACCGCGCCTCCGGTTCGGGTCGCGATGACCCAGCAGGGGGCGGCCCTGCAGAGCTACAACAACGAGCTAGTCAAATGTATTGAAGACCTCTGTACCAAACGAGATGAACTGAACAAGCAGATCCAGCAGGAGGAAGAGGAGAAGAACAAGCTGCAGAATGACATCCGCATCCTGACCGAGAAGCTGGCCCGTGTCAATGAGAACCTGGCCCGCAAGATGGCCTCCCGCAATGAATTTGATAAAACCATTGCTGAGACCGAGGCTGCTTACATGAAGATCTTGGAAAGTTCCCAGACACTGCTAAATGTCCTGAAGAAGGAAGCAGGGAACCTGAGCAAAGCAACAGAGCTGAAAAGCAGTGTTGCAAAGGACACCTGAGCATTTGGACTGGAATAATCCTGAACTGGCTTCCTAGAGCTCAGAGGAGCTATGGAGCTGTGTAGGAAAGGCCTCTGCCGTCATTTGTGGTTTTATTTTATAGGGAGAACAATGTTTAATAAAGTCTTTGGTTTGAAAAAAAAAAAAA
>TRINITY_DN2026_c0_g1_i3 len=266 path=[1:0-167 2:168-172 4:173-265]
GTCAAATGTGAGCGCCAGAGGGGGGGCTACCGGCTTGGGGAGCAGGAGGCGGCGGCGGCCTGCACGCAGTGCGGCCTGGGGAGAGAGCACCTGGGCCGCGCTGCCATGGAGACCGGGGGAGCGCCGCTCAGGGAGGCAGCGGGGACCAAGGAGGCCTGGAACCCCTTCATGTAAGGGAAACGCCTCTGATTCCCGAGCCCCAGAGCGTCCCTTGGGTTTGGAATGTGGCTCTGGCTACCCTGGGTATTGAAGACCTCTGTACCAAA
>TRINITY_DN72731_c0_g1_i1 len=476 path=[0:0-314 2:315-355 3:356-475]
CTACATGTGAAAGCCTGCCTGCCAGCAGCAGGCTGGAGAAACATGAGCAGAGAAAAACTAAATGAGCCAGTAAGTCACCTGAGGAAGCTCTTCTATCCTAAAGCCATCTTGAGAGCTGATCTACATGTGAAAGCCTGCCTGCCTGCCAGCAGCAGGCTGGAGAAACATGAGCAGAGAAAAACTAAATGAGCCAGTAAGTCACCTGAGGAAGCTCTTCTATCCTAAAGCCATCTTGAGAGCTGATCTACATGTGAAAGCCTGCCTGCCAGCAGCAGACTGGAGAAACATGAGCAGAGAGACATGATTTTGCTCTTTCCCAACTAAGAAGCCAGCGCCTAGCCATTCTACCTTTATGGCTGAGGAACAAGAAGCTTATGGACCTTTATAGGGTAAGCTGCTTATTTAGGAACTCAACAGTATAGATCAGGAATGCGTTATGTTTACCTTTGATTTCTAGTAACCACTCTGTATCAACT
>TRINITY_DN72731_c0_g1_i2 len=476 path=[0:0-314 1:315-355 3:356-475]
CTACATGTGAAAGCCTGCCTGCCAGCAGCAGGCTGGAGAAACATGAGCAGAGAAAAACTAAATGAGCCAGTAAGTCACCTGAGGAAGCTCTTCTATCCTAAAGCCATCTTGAGAGCTGATCTACATGTGAAAGCCTGCCTGCCTGCCAGCAGCAGGCTGGAGAAACATGAGCAGAGAAAAACTAAATGAGCCAGTAAGTCACCTGAGGAAGCTCTTCTATCCTAAAGCCATCTTGAGAGCTGATCTACATGTGAAAGCCTGCCTGCCAGCAGCAGACTGGAGAAACATGAGCAGAGAGACATGATTTTGCTCTTTTCCAATTAAGAAGCCAGTGCCCAGTCATTCTAACTTTATGACTGAGGAACAAGAAGCTTATGGACCTTTATAGGGTAAGCTGCTTATTTAGGAACTCAACAGTATAGATCAGGAATGCGTTATGTTTACCTTTGATTTCTAGTAACCACTCTGTATCAACT
>TRINITY_DN72736_c0_g1_i1 len=333 path=[0:0-332]
GAACAACACACTCTGCAGGAAGCTGTTAGAAAACTCCATAAGCAGTGGAAGTATAGGATCTCCAGACTGAAACTCCATATCATTTGCTCCGCCTGAAGATTGAGGTGGAGAAAAGTAAAATCCTGATATCAACTGAAGAGTGTCAAACTCAGCTAGTTCGAGAAAAAGAGATGGTATCAAGGGAAGGCAGTGAGAAGATAATCAAAGAACACAAGTTTTTCTTTGGTGAAAAAGGACCTTATCAGCTCTGTGAAAAGAGACTACAACTGATTGAAGAACTGTGCCTGAAGCTCCCAGAACGGGATCCACTTAGGGCAACATCAGAAAGCTGCC
>TRINITY_DN72693_c0_g1_i1 len=413 path=[0:0-412]
AATGTCGGCACCTATATTTGCACAGACGCCTCCATAGTTGAGCCCTACAGAAGGTCTTGCATTGTAGTATGGGCTGTTGCAGGGGATCTAAACGTAAGGGTTGCAGCCAGCCTCCTTTTTTAATTGATTTCATACCCTTTCGTTAAAACAGACAAACAAAACCTAAACCTACACAATTCTTGCCCTTCCAGTTGCAGAGAGAACTCTGGAAATATGAATCAAAAACTAAGGTGATGATACCTACTGAAATTGTCAGGCAACTTAAAGCAATTGTCAAATTGGCTACCTACCTCAATTGCCACAGGCAACTGAGCCTTGAAAAATTGATTAATTGCCTGGGTTTGTGGTGTTTATGGCTATCCTGTAGCCAATGCAATGCGTGAACTGCCCACCTCACCCCCAGTATCCTAGGG
>TRINITY_DN72719_c0_g1_i1 len=405 path=[0:0-404]
CTGTTTATTATTTTTTTTTTTTTTTTTTTTTTTTTTTTTTTTTTTTAAAATCAGACCCACCACAGGTATGGCTGTTTATTTATCCTCAGTTATTCTGCCACAGGGGAAACATTTGTTTTTGTGTGTGAGGCTGAATGCCCTGCCAACAGCCTTACTCGAGGGTCGTCTGAAGACAAGTCTTTGCTGAGCGTTTGTGCCCTTTTGATGGGCAAAGCGTGGAGACAGTTCAACACATACTTTTAAACTGTCATTTGTATGACTTCATACGCTCTGATCATCTTTCTACCTTCCTCCAGAGATATCCGGGTAGAACCGAGCAGAATCTCCTTCACCTGCCTTTGGCTGATGAGGACCCCTTAATTACGGGTGCTGTTGCCCAGTTCCTTACGGCAGCTTTAAATCTAC
>TRINITY_DN72724_c0_g1_i1 len=353 path=[0:0-352]
TGCATCAAGGAATATCATCCAAGGGGGCACCTGGATAACAATGAATATAGAAGCAAGTCACCATGGGCTTCTGGGAGGTGCTGTGAAATCCTGTCTATGCAGACTGATAGCTGGGAGTAGGTAGTCTTCACCATCCTCAAACTCTGCTGCAGTCCTATAGATTTCCAGAGGGTTTGAGGATTTTGATCATTGTGGAACATAAAGAGCCCCCCGCCCCGTTATGTTAGTGCTAAACTAAATCTAGGAGTTTTTTCTTCTATTGGGCACTCAGTAGAGGGGTACGTCAGTTATATACGTTCTACTAACCAAACTTTCACATAACACTTGTACCATTATCAAAAGACACACAAGGC
>TRINITY_DN72703_c0_g1_i1 len=312 path=[0:0-311]
TTGGGGTGCAGCTGGGTCAGCGTGGGCTGGATCATGTCCGCATTGCCCTGGTGAGCTGGGGCACAAAGAGGCAAGAGGGGTCACACATGGCATTGGCCACCCCATCCATCCCAGAGGAGAGCATGAGGGCATGATTGGGGTTTAATGGTGCAGCAGCCGTGAGGCCATATTGTGCCAAACGAAAGGTGAGAAACAAAGGCAATTTTTAAAAAAAGGTAAAAAACTCACAGGAAGTCTAAAAAATAAGCTAAAACTAGACACGGCTCAAAAGAGAAGTGTGATGGCTCTGGGACCTCTCTGCCCCAATCTGGG
>TRINITY_DN72754_c0_g1_i1 len=218 path=[0:0-217]
GTTAGCAGTGCTCTGTCTCTGTTCCTTGCTTGCCAGCATGTGGAATGGAGTGTGCCAGCCTTCAGATACTGCCAGTAGCCCCTTCAAGAGGGGGCATGCGAAAGGTGCTCCCTTGATTGGGATTCCCAGAATGTCACTCTCTTGAGCGGGAAGTCTCAGACTTGGTAACTGGTTTGCATTACATGCTTTATTCATGTAATTATCACTTTCAGGTAAAT
>TRINITY_DN72751_c0_g1_i1 len=361 path=[0:0-360]
CACTCTTTCCCTACACGACGCTCTTCCGATCTGGGCCCCACCCAAAAGGCATGTTTTTAATGATATTTGGGGAATATCCTACACAGCATTGGAAGTCTTCATCTATCACACAGAGGGCCCTTCCTCCTAAATGAGCTTTTTGACAGTTTCATACAAAATATATGAACACAATGAAATCAAGCAAACAGATTTAGCTAACAGCTCTGATTTAGAAATCTGCTCTCTCTGAAAATTTCACATACTACTGGTAACAGATAATTCCCAAGATGAAAAGACAAATTTCCATTCCAGGTCGTAAGTAGCACTAATGCTTACAACTAGGAATTCTATCTCCGACAGCAGTTTCACATTGTTAGATCGG
>TRINITY_DN72787_c0_g1_i1 len=218 path=[0:0-217]
GTGTGCTTGCCTTGCTCTATTCTCCCACCCACTGTGAAAATCTTAGCACTGCTCAGGCCAAAGAGTCTTCTCCGAGTCCAGTGGGTGGGCTAAACTGAGCCCCTTTGCTGCATACTGCTCGCCCTGCTCCTGAGCTGGCTGCGCATAGGGGGGCCACCGATGCAGATTTTTGAGGAACACTTGTGGAGGATGCATGTTGCAGGGCCTGCATTGGTGTC
>TRINITY_DN72738_c0_g1_i2 len=1522 path=[0:0-151 1:152-215 3:216-1521]
CCACCCCACTCCTGCCCCCGCACGGAGCATCCTGGATTTTTCCTCAATGCTCCATGCGTGGGCATGAGCGGGTGGTGCATGGATCACAGGAGCACACACCCACACAATCTTCAGATGGGTGCCCAGGTGGGTGGGTGCAGTCCATTTAAAAAGGGCCCAAGAACCTTCCCCTGAAAAAACCTGTCAGGACAGGGCTCCTTTTTTTTTTTTTTTTTTAAAAGGTAAGTGTTTGTGTTGGTTTCAACAGGACTACATATAACAATAAGCAATACACTCTAACACTGGAAGACTTGGGCCTTAACTTGACAAGGGATAGTTACTCGCATTGTTGAAGAAGATGGATGAAAGGCTACAACAATAAAAGTCTTTGGGGGCTTTTTGGTTAATACTGAATGGATCTTGAGATTTGGTAAAGTGTTTTGGTCTCAGACTTTTAGGTAGTGAGAAAAGAAAAGGCCAACGGAAAGTAAGGCACTTGTATTTTGGAAGCGGTAGAACATGTACATTTACCCTCTTGGTTTTCACAGTTCTCTACGTTCCACTTTCTGGTTTCAGTTGGACCCAGTGGAGAGAGACAAGTGTATAGAAGCAAAAATGGGCAGAAAAAGCAACACAATGTGGAAATACACTTTAATAGGACAGTTTGGTGGAGGGAGTAACATATCCCAAGATACCACCAAAACATAGGGGAAAGTAGGGCACAAACCTTCATCATTAAAGTCAATGGACTCAAGAGTGTCACTGACCTCAGTGGATGGAGGCGTGCACCCATAGGCTGCCTCTCTCAAAACAGTAACTGTGATTTGATCTTAAGTCCATTTTTCAGAGATTCCCTTGCTGGTTTCTAAAGCAAAGAGGCTTTCTATCAAACTTCCAAAAGCTTGATCTGAACAAAACTAGTAACTTCTACAAATAATTAATGCACAGTACCCGTAGTAATTCCCCATCACCCCTCAGTAAACACATTAACACAAATGGATGCCAATTTAAGGAGGAAAATCCTTGTTTTTCCCAAGCAAATATTAATACCATTTCCTATCATAATAACTATAATTAGCACTAACATTGCATTTTACATTTTCAAAGTACTTTAAAAGAAAATTAACCAAGCCACATATAACCTTGAATTGTGGCATTCCTCTTAGTGGGAGACATTAAGCCACTTGCTTAAGAACAGAATTAGAACACAAGTTAAAAATGTTAGCTTCTTGTATCAATTCCCTGATGTTTCTCAAATGTCCCTGTTTACTCCTTTAGCTGTCAAACACTGGAAGGCACCTGGACAGTTTGGGTTCAGAAAACTGACAGTTGGTCACTGAACTCCATACTCAATGGTTTTAAAAAACAAACAACAAAAACAGACTTTTTGCATGTTTCTGGACAACTGAAGAATGACTTCTATTGCATAAATTCAGGAGTTTATCTTTACAAACATATTGGAACTTCAATCATCTGTAGCAGTCACTGAAATTAGTGGGTACAAACCCCTGCCTTGGGGCAGGAGTATTAAACAACAAAAGGC
>TRINITY_DN72738_c0_g1_i1 len=1522 path=[0:0-151 2:152-215 3:216-1521]
CCACCCCACTCCTGCCCCCGCACGGAGCATCCTGGATTTTTCCTCAATGCTCCATGCGTGGGCATGAGCGGGTGGTGCATGGATCACAGGAGCACACACCCACACAATCTTCAGATGGGTGCCCAGGTGGGTGGGTGCAGTCCATTTAAAAATGGCCCAAGAACCTTCCCCTGCAAATACCTGTCAGGACAGTGCTGCTTTTTTTTTTTTTTTTTAAAAAGGTAAGTGTTTGTGTTGGTTTCAACAGGACTACATATAACAATAAGCAATACACTCTAACACTGGAAGACTTGGGCCTTAACTTGACAAGGGATAGTTACTCGCATTGTTGAAGAAGATGGATGAAAGGCTACAACAATAAAAGTCTTTGGGGGCTTTTTGGTTAATACTGAATGGATCTTGAGATTTGGTAAAGTGTTTTGGTCTCAGACTTTTAGGTAGTGAGAAAAGAAAAGGCCAACGGAAAGTAAGGCACTTGTATTTTGGAAGCGGTAGAACATGTACATTTACCCTCTTGGTTTTCACAGTTCTCTACGTTCCACTTTCTGGTTTCAGTTGGACCCAGTGGAGAGAGACAAGTGTATAGAAGCAAAAATGGGCAGAAAAAGCAACACAATGTGGAAATACACTTTAATAGGACAGTTTGGTGGAGGGAGTAACATATCCCAAGATACCACCAAAACATAGGGGAAAGTAGGGCACAAACCTTCATCATTAAAGTCAATGGACTCAAGAGTGTCACTGACCTCAGTGGATGGAGGCGTGCACCCATAGGCTGCCTCTCTCAAAACAGTAACTGTGATTTGATCTTAAGTCCATTTTTCAGAGATTCCCTTGCTGGTTTCTAAAGCAAAGAGGCTTTCTATCAAACTTCCAAAAGCTTGATCTGAACAAAACTAGTAACTTCTACAAATAATTAATGCACAGTACCCGTAGTAATTCCCCATCACCCCTCAGTAAACACATTAACACAAATGGATGCCAATTTAAGGAGGAAAATCCTTGTTTTTCCCAAGCAAATATTAATACCATTTCCTATCATAATAACTATAATTAGCACTAACATTGCATTTTACATTTTCAAAGTACTTTAAAAGAAAATTAACCAAGCCACATATAACCTTGAATTGTGGCATTCCTCTTAGTGGGAGACATTAAGCCACTTGCTTAAGAACAGAATTAGAACACAAGTTAAAAATGTTAGCTTCTTGTATCAATTCCCTGATGTTTCTCAAATGTCCCTGTTTACTCCTTTAGCTGTCAAACACTGGAAGGCACCTGGACAGTTTGGGTTCAGAAAACTGACAGTTGGTCACTGAACTCCATACTCAATGGTTTTAAAAAACAAACAACAAAAACAGACTTTTTGCATGTTTCTGGACAACTGAAGAATGACTTCTATTGCATAAATTCAGGAGTTTATCTTTACAAACATATTGGAACTTCAATCATCTGTAGCAGTCACTGAAATTAGTGGGTACAAACCCCTGCCTTGGGGCAGGAGTATTAAACAACAAAAGGC
>TRINITY_DN72735_c0_g1_i1 len=217 path=[0:0-216]
CTGCCATTGACTACCCAGGAACTTCCCTCTTCCTCTGTCACCACCTTCATCTGACCCCTTTCAGAGCCGTCTTCCCCATGCTGTCTCCTATGCCTGGAACTCCTGTACTGGAGCATTCACTCCGCTCCATCCCTGCCAGTCTTCAAATCCCTCCTGAAAACTTACCTCTTCCATCAAGCTTTCTCTAGCTCCTCAACTCCCATAGATCGCTCATTTA
>TRINITY_DN72752_c0_g1_i1 len=237 path=[0:0-202 1:203-236]
CCCATCCAGACCCCCCAGGTCAGGCAGTCGCCTCAGCAGCAGCCCATGGTCCACGGTATCAAAAGTGGCCGAGAGATCTAGCAGGATAAGAAATGTCGAACATCCTGCATCCATCTCCTGGCGGAGATCGTCGACCAAGGCCATCAACGCTGTCTCAGTGCCATAGTCGGGACGGAACCCAGATTGAAAAGGGTCTAGGAAACAGATGCTATCCAGATGCAACTGGAGCTGGAGTGC
>TRINITY_DN72752_c0_g1_i2 len=235 path=[0:0-202 2:203-234]
CCCATCCAGACCCCCCAGGTCAGGCAGTCGCCTCAGCAGCAGCCCATGGTCCACGGTATCAAAAGTGGCCGAGAGATCTAGCAGGATAAGAAATGTCGAACATCCTGCATCCATCTCCTGGCGGAGATCGTCGACCAAGGCCATCAACGCTGTCTCAGTGCCATAGTCGGGACGGAACCCAGATTGAAAAGGGTCTAGGAAACTGATGCCGTCCAGATGCACCTGGAACTGGATC
>TRINITY_DN72778_c0_g1_i1 len=347 path=[0:0-346]
ACGCTCTTCCGATCTTCCAGGGCCAAGCAGCAAGCAGCAGCAGCAGAGAGAGGAGAAGGGGCTGTGTTGCTAAGAGGCTTTTGGTCTCTTTCTCTCTCCTCTGACGGCCAAAGGGGGGGAAGAAACTCTCCTTCTCTCCCTGTGTCTCTCTGGGATCCTCTGTCTAGGCTGGGGGCGGGGGAGAAACTCAGGCTCCTCACACCAAGCCCCCCCACCACCACCAATTCGAGATGGAATTAGTGCTCTGTCCCTTTAACAATATAAATAAAAGGTCCCCCACTCTCCCCCTCTCTCTTCTTCATCATCAGCTGCTGCTGCTGCTGAGGCTCTGGCTCTGGCTCTGGCTC
>TRINITY_DN72740_c0_g1_i1 len=201 path=[0:0-200]
GCAACGAGACGGCAGGGCCTGGGTCGGTCAAAAAAGGTGTGGGATCGTGAGGTCATGCCGGGACCCCCAATACAGGTGTACTGGCTCACAGAGCTCCAGCGGATGATGAGCCGGTAAGTCCTCTCCTCTCTCCTGCAGGACGGCTCCTTTTGTGCCCCCTGCTCTCCCCTCACTTCCGGGTACACGTACGTAATGTGAAAG
>TRINITY_DN72728_c0_g1_i2 len=263 path=[0:0-262]
TTTCCCTACACGACGCTCTTCCGATCTCAGGGTAACTCATTGTGAAGTTCCATTGTCAGAAATCCCAGTATTCTAGTAGCCTCAAACCAGGGCTTTGCTTCTTGGGTCTCTTAACAGCTTCTGTCAGCAGCTGGGGAAGGTGTATGCCACACATTTTTAAAGGAGAAGAGAATCTCGGGGCAGTAATCCTTCCCACAGCCCATCCTTCTCTGGGCAGATCTATCTCAGTTTTATCGCATAGGCAAAACGTCTCCGGCTACCTC
>TRINITY_DN72730_c0_g1_i1 len=895 path=[0:0-894]
TATGCACAATGGTACAAATATTGCTAAAATGAGAAATAACCAAACAAAAAAAACTAATATTGAAAACAAAACAGACTAACTGAATCGAATTCCTGATGAGCGCAAACAGATATCAGGGCATGTTCCAATGGGCCCTGTTAAATCAAAGTAACTACTTGCTGTAGCTGTAAACTGCTAGGGTGTTTTCAGATGTGACGGTGGCCTGCTTTACCACACTTTGATCCAGTTTAACCCACAGGCCACCGTCACATTAGTTCCTGGGCACCAGATGTTGGCACAGGATAGATCCTGGTTGTGTTGGCGACTAGTGCGGACTGTGACTCAGGAAAGTCTCCAAGCCACAGCCCACACTCACTGTCACTATGGCCGGGATTGAATCGCCCAACTGGGAGAAAAGCGGGCTATCATGTTTGAAAGCTCACTTTATTGGGCCCGGTCCAGAGTCTCCACCAGTTCCAGGCACCATGGTGGTTAGGGGAGGGGGGTGGGCATTGTGTGCAGCAACATCCGTGCATCTCCCCGCCCACCCCAGCCCCTGCCATGTTAGTTCGGGGACCCGGCCCAGTCCTGGCTGCAGTGACGGCCTGTCTCTGGACTGGGTAAGTCCGTGGCGGCAGCTTGCTGCCATCACGGGTGAAAATACCCATAGTTACTTCACAATCTCCCCCTGCTGGTCATGACAAACAATGTTCTCTTTGAAGTAGTAAAGGGTCGATATTTCAGTTCCTTTGAGGTACGAAGCAAAGGGGATTATGTACCGTAATTTTTCAGGAGTGTATGCTTCTCTTCTTCCTCCTGAATAACGTTGGTTTACGACTATATGTTAACAAATCTTAAGTCAAAGTAGTTGTCTCTTACTTCACTTTAAAGTATCTTCATTGGAACGTGGCCTCAG
>TRINITY_DN72776_c0_g1_i1 len=327 path=[0:0-326]
TCTTCCGATCTGCGCACGCGCAGCCACCCTCCTCTTCAGTCGATGACCAAGCCGAGGATAGTGTCCTTTGTCTGGAAAACTCATACACACTCATTAATGATCCTGCCCCTTAGGGGCCTAAACAGACTATAATTGTAACTTGAACTGAGAAAAAACTATGGTCTGGACTGAAAACCCACATTCTATGAGAGTTGTCAACTAACACCACTGAAGTGGAACAAAGTCAGGGAACATTAAGCTGGCAGATAAAATAAGGTATTGGAATATGACTCCCCATCCAGGTAAGAACTGTTTGACAGGGAGGGCCGGAGCACTGAGATCGGAAGA
>TRINITY_DN72768_c0_g1_i1 len=323 path=[0:0-322]
GAAAATTTGTCTCTGTTTCAGTCCAAGTTTACTGATAATTAAAGCTGGGAACCTCTTGTCCATTAGCCGATTAGGGAAATTACCATTATGTTTTTGAAAGCTAACTTTGGCAAATGTAGCAAGATTTTCTTTTAAAATTCAACAAGCTTCTGAGGCTACAGCTCATTGGAGTTGATAAGGAAAGTTGATCCAGTTATAGGATTTTATTCATTAAACTTGGACTGTGAAATCTTTTCCTCCATTACCACTCTTTTGTGTTTGTGTGTGATAACATAAAAGGAGTGGTTCATTTGGAGTTATTCTGTAATGTTTGAACAGCAGAG
>TRINITY_DN72702_c0_g1_i1 len=483 path=[0:0-482]
CCCAGGTAAAACGAAAGCCTCCGCTGGTATTGGAGATGCTCCTGGACACTGTCCCCTCTGTGCTGGCAGAGAAGGGGTTAATGCTGCTGGACTCTGCAGCTGCAGAAGATTCTTCCTTCACCCTTGGGGGTGTGTGTGTGTGAGGGGTGCTGAAATCCTTTGCTCTGTGACCATGGGATTCTTGTGCACATCTCTCTCTGGTCGCTGCTGCTTCCCTTCCAGCTTTGAATCCCTGCTTTAGAACTTGTGACTGGAAGAATATTTATCTGAAGACAAAAGGACCGGGGGCAGATCCTGGCTCAGCCCAGGCCGGCACACGACCTGTTGTTTTCCTTTGCCCTATGGATGCAGGCGGATCTGTTGATGGGAGGGTTGTGGAGCTCTCTCTGCAGAAACCTCCCCTGCTGTGTCTTCTGGCCCTTTGAAGCTGTGTTTCTAGCCTGACATTTTATGAAAAGAAAGTAAATAACATCACCTTCCGCC
>TRINITY_DN72793_c0_g1_i1 len=218 path=[0:0-217]
CTCTTCCGATCTGCCTTGGCAGAAATCGCTACTGCAGAATACAAAGCAAAGGGAGAATGGGTAGGGCCCCTCCTGCTCCCGAGCGATGTTGGTTTAGCGCTCGGTTCATGGGAACGCTACAGCAGGAATTGAATTACTGTTTGAAACGTGCTCAGGCAGCAGCTCAGCTTGAATTGGTGACTCGGAGGAAGGGGCCCTACGTGGCCCCGAAGCTGCAC
>TRINITY_DN72786_c0_g1_i1 len=212 path=[0:0-211]
GGGGGCCACATAGAAGCTAGCTGAAACCCACATTTGTCCTGTGGTTCCCCACCCCTGATCTAGACCCTCTTCTTCCTTCCTCCATCCTGACCACACTCTTTAAGCGACCCCTACTCCCAATTTCTGTGCAGCCGTCTGAAAATTGTACTAATTTTCAAAATGACCCCTGAGAGGGAAAAGGTTCCCCACCCCAGTGTAACCCTTCTTATCCA
>TRINITY_DN72759_c0_g1_i1 len=219 path=[0:0-218]
TGTCTTAGGACGGTTCTGATTGTTCCTCTCGGGGAGGAGCCAGCAGGTAGTGCCGGAGGAAGAAGCATCCAGTCCCCGGGATCTTGCTTGTGGTGTACCGCAAGGTTCGATCCGGTCTCTATTGTTATTTAACATCTATATGCAACCCCTGGGGGAGGTTGTGAAACGGTTTGGTGTGCATTGCCACCAATATGCTGGTGACGCCCAGCTGTAGCCCTC
>TRINITY_DN72759_c3_g1_i1 len=231 path=[0:0-230]
CATCAGCATATTGGTGGCAACGCACACCAAACCGTCTCACGACCTCCCCCAGGGATTGCATATAGATGTCAAACAGTAATGGAGGCAAAACAGAACCTTGCGGTACACCACACGAAAGGTCCTGGGGGCTAGATGTTTCAGCCCCCAACACCACCCGCTGGCTCCTTCCTGAGGAACGAGCGGAACCATCCAAGGACCGTTCTGTCCACACACCTCTCAGGAACTGCAGTC
>TRINITY_DN72699_c0_g1_i1 len=236 path=[0:0-235]
CAGCTCCCACATTCTGACTGTACAATGAGGAGTGATGGGATTGCATCATCTTGAGGTAATGTGACCACAAGGCTCCTGCTGCCCTATGCTGTGACCAGCTGTGTTCTCTAGTTTAATTGTTATCGGCTGTCTCTCTGCTGCTTCTGTTCATTGTATTCCCGATAATGCAACTCCCTGACCTGTAGGCATATGAGGATATAAAGAGCTGCCTAACTGAATCAGACCAATGGTCCGTC
>TRINITY_DN72711_c0_g1_i1 len=412 path=[0:0-411]
TCCGATCTGGCGTGCGTTACTGGAAGGAATACATTTCCTTCACACCAGACATTTCAGGAACAGGGATACAATTGGGGATAGAAGAAATGGTGTAGCAACCCCATTATGTTTTTATTCATGTTCTTTGGGAAGAAAAGACACCTAGAGCTTGGACAAAGTTTTGTCCTGAAACAGTGAGTTCCAAAAAAAAAATAAAAAATTAAAGTCAACAATTCTGAAAAAGAGGTTTGACACATTAATTTTTTGTTACAAATCAAGGTCCTCTGGAACAGTCAATTCAAAGACAAGCGATTACGGTATTCCCTCCGCTTTAAAAGAGCTTGCTCCTATGAACGAATGTCTTTCACGTAACCTTGTCCTCTCCAAGATGCTGGGGGGGGGCTTTTAGACAAGCACCTCCCCCACCCACAAT
>TRINITY_DN72761_c0_g1_i1 len=258 path=[0:0-63 2:64-257]
AATTTCTGAAGGTTCCCCCCCCTCCCCCCCCCAAGCTGCAGTGAGGGATTTGCAAAGAGGGTGGTGGTTTGTGCTCTTATTCATCCCCTCTCAGTACAGGAGAGACTCTCCCACCCATCTTGCAAGCTGCTAGTGCCTAGTGTAAAAACTTACTGAATGCAATAGCTGGTAACTTTGTGTACATAGTTACTGAATGTGAATTGTGAATAAAAAAAATAATCCACAAGATCGGAAGAGCGTCGTGTAGGGAAAGAGTGT
>TRINITY_DN72761_c0_g1_i2 len=226 path=[1:0-31 2:32-225]
TGACTGGAGTTCAGACGTGTGCTCTTCCGATCTGGTTTGTGCTCTTATTCATCCCCTCTCAGTACAGGAGAGACTCTCCCACCCATCTTGCAAGCTGCTAGTGCCTAGTGTAAAAACTTACTGAATGCAATAGCTGGTAACTTTGTGTACATAGTTACTGAATGTGAATTGTGAATAAAAAAAATAATCCACAAGATCGGAAGAGCGTCGTGTAGGGAAAGAGTGT
>TRINITY_DN72709_c0_g1_i1 len=396 path=[0:0-395]
CTACACAGCCAGCTCTTCTAATCAGTGCATCTCTCCACCCACTGCCCATGTATGGTTTGTCCAAGAACATAGGAGATGAAAGGGGCAAACTCAACCTCCCAACCCCACCGTGTGCAGGTGGAGCCCATCTTTCTGCTGATGGGGCTGGGGTGGCTTTGATTGATCTTCAGTCAAGATTAGGATTGGTTGGGCAGCATCAGGTGCTGAGTTAGCCGGTTCCAGGGGTTTATGTGGTCCGTAAAGCCCTAAACTCGGCCTTGCTGGTAGGATGAAGCTCTGAGTGGGGACTTATATCGAGAACTGGACACCTATTTCAGGTTTGGTGCATCGTATAGTGAACATTCTCCCCATAGCCCTTGATCCCATGGGCATCACTTACATAGGTAAATGTCCCAC
>TRINITY_DN72725_c0_g1_i1 len=210 path=[0:0-209]
CCTCCGTACTCCAGTCTGTGAACTCTGCTCCTCTTCTGTCCCCTCTCTCACCCTCCCCACGTCTCCCCTAACCGCCTTCGTCCCTTCTCCCTAGCTGCCCTCATGCCTGGAACTCCATCCCTGCCCCCATCCGCCTCGTCTCTTCCCTTCATACCTTCAAATCCTTTCTCGAGACCCACCTCTTCGGCTCTGCCCTCCCCGACTCCTCGC
>TRINITY_DN72704_c0_g1_i1 len=217 path=[0:0-216]
CGATCTAGTCTGCAAATGGGGCAATGTTGGAAGTCGTCCACTGTTAGGGCATCCCAAGAATTGACACTTAGAACAGATACATGTTAATGTAGAAATAGACTGCGTATATGTTTCAATGTTGTCTTCACGTACGATTTGGTATCTACTGGGAGTCAGGCTTTTGTGGGCATAATGGGGAAAAAAAGCATGTTTTCTTAAACCTGTTGAGTAATGGAGC
>TRINITY_DN72753_c0_g1_i1 len=209 path=[0:0-208]
CTGCCCCTATACTTCTCTGGCCTGTTCCCCACCCCCCCCCAGGGAGGGGGCTTGCTGGCCGGTGTGCTGCCCCTATACTTCTCTGGCCTGTTCCCCACCCCCCCCCAGGGAGGGGGCTTGCTGGCCAGTGTGCTGCCCCTATACTACTCTGGCCTGTTCCCCACCCACCCCCAGGGAGGGGGGCTCGCTGGCCGGTGTGCTGCCCCTAT
>TRINITY_DN72781_c0_g1_i1 len=218 path=[0:0-217]
ATGAGAGGTAGTAGGGGAGGCAGGCTTTGGCAGGCTTTGAGCTAGTCAACCTGGGTGGGAAGATAGGCACCTTGGCATGGGAGGCAGGAAGGCAGACTGAGGCATACTTTGAGCTTGGCGACAAGCTGGGTGGTCAGACAGGCAGCGTGGCATGAAAGGCAGTAGGGCAGGCAGGCTGGGACATTGGCAGTAGGGCACTCAGATAGGCTAGTAAAGAC
>TRINITY_DN72772_c0_g1_i1 len=354 path=[0:0-353]
CACACCCCCCTCCGGAGTGCCAGGCCTCACAGCTGGGCCAAGCTGGCGAAGACGTTTAGCCTCCCAAGGTTTGTGTTTGTGACAATCAGATTTCACTCCCCTTGGAAATCAATGCTGTTCTGCGCTGCAGCCAATACACTCTCTCCATCAAAAGAAATCAGGGCTTTGAACAGAGCATCCTCAAGGAGGACCTTGTATCAGGGCATGAAATTTGCAGGCTCCTGGGAAGCCATCGGCACCCAGAAAACGGAGGCTGGTGACTGGTTCAGGGGGGGAGCTGGGCAAGAACGGTTTCATACTTTTATTTTATTTTTTAGCTCCTGGAGTTCGATCTGAAATTTCATGCCCTGCCTC
>TRINITY_DN72765_c0_g1_i1 len=222 path=[0:0-221]
GTTGGTGGTGAGATAACAGTGGAATGAAGGAGTAAAGGGAGGTTCTCTATCTAAGCTAAAGCCAGCTGCATTTTTGAGCAATTTGGCTTGCTTTTCAAACCCATAGTGAGGCTTATCTATGTGAAAAGAAACAGAGCCTGTCTTGTATAAAGGGCAAAGCAAACATTTCTAACATGGCGAAGTAACTACAGGTCAAACAGAACCACAGGCTTTTAATGTTTC
>TRINITY_DN72782_c0_g1_i1 len=353 path=[0:0-352]
GGGAGAAGCAGAGTTTTTAGAGAGCTCTAGACAATCCTCCTTTCTACTTTCCTTTATATTCTGTACTTCTGCCTCAAGATCATCCCCTTGCTTACCAGGGTAAGAGAGTTCCACATTTAAACATGACCCTCTGAGCTTATTGCTTGAATCATGTAGGTCTATTGCTGGATTGAATGATAATTTGCTGGATTTAAGAGCATCTTTGGGGTCACTCACTTCCCTTTGAGCTGATATAGAGGGACTCTCATCCGTATACTTCTTATTTGATATCTGTTTTTTCTCCCAAATGCAAGATGATAAATCTAAAGACCAATTTCCAGCATTTGGAGAATCCTCATAAGTTGTAGTAATTT
>TRINITY_DN72774_c0_g1_i1 len=252 path=[0:0-251]
CGCTCTTCCGATCTACCTGACCTATCAAGCATACGCAGAGCAGCTTAACCCCTATTTGACAGAGGCTTACACTAACATTATTTTTTCATTCTTATTTTTATCAGATCCCCTAAAAACGGTTCCCCATCTTTTGAACTTAATTAACCAATTCAGTGCAGTCTCAGGATATAAGATTAATTACGACCAATCATTTGTAATGATTTATGCTAAAGAAAAAACTTTGTTTGACCAAATTAAACAAACGGTTCCTCT
>TRINITY_DN72774_c1_g1_i1 len=205 path=[0:0-204]
AAAATTCTGCCGGGTATCCATCCGGGCCCATTGCTTTATTTTTTGTTAGTGATTTTATTGTTTTCTTTACCTCCTCTTTACTGATTGGGGCATTCAAGTAATTGCATTGTGTGGGGTTTAATTTTGGTATGTCATATTTATCTAAAAATTGTTTTATTTCTTCAGGATTTGGATGGGAAGAGGTGCAGATCGGAAGAGCGTCGTG
>TRINITY_DN72705_c0_g1_i1 len=205 path=[0:0-204]
TTGGCTCTAATAGCCTCCTTCACTTCCCCATTTAGCTGCACAGGCAGACGTTTGGTCCTCTTGCTACCTTTTTATTTGTGGAATACATTTCATCTGTGCTTCCAAGATGGTGTGTTTAAATAATCTCTACACCTCTTTAACACATTTAATTCTCGCAGCTGCTTTTAGTTTCCTTCTAACTAGTTTCCGCATTTTCACATAGTTC
>TRINITY_DN72705_c0_g2_i2 len=386 path=[0:0-149 1:150-165 3:166-385]
TTATTAGTTTTTGCACCTTTAGCAATTTGCTCCTCAAATTCTTTTTTGGCCTGGCTTGTTAACTTTTTACATCTACTTTAGAACGCTTATGCTCTTCCCTATTTACCTCATTGGGACTCTCTTTCCATTTTTTAAAGGATGCCTTTTTGGCTCCCATAGCCTCCTTCACCTCACCATTTAGCCACACAGGCAGACGTTTGGTCCTCTTCCTACCTTTCTTAATTTGTGGAATACATTTAATCGGAGCTTTCAAAATGGTGTTTTTAAATAATCTCCACGCTGTCTGTAGACATTTAATTCTTGCAATGGTTCCTTTAAATTTCCCTCTAACTAGTTTCCTCATTTTTACATAGTTCCCCTTTCTAAAGTTGTATGTTAACGCAGTG
>TRINITY_DN72705_c0_g2_i3 len=387 path=[0:0-149 2:150-166 3:167-386]
TTATTAGTTTTTGCACCTTTAGCAATTTGCTCCTCAAATTCTTTTTTGGCCTGGCTTGTTAACTTTTTACATCTACTTTAGAACGCTTATGCTCTTCCCTATTTACCTCATTGGGACTCTCTTTCCATTTTTTAAAGGATGCCTTTTTGGTTCCAATAATCTGGTTCCACCTCACCATTTAGCCACACAGGCAGACGTTTGGTCCTCTTCCTACCTTTCTTAATTTGTGGAATACATTTAATCGGAGCTTTCAAAATGGTGTTTTTAAATAATCTCCACGCTGTCTGTAGACATTTAATTCTTGCAATGGTTCCTTTAAATTTCCCTCTAACTAGTTTCCTCATTTTTACATAGTTCCCCTTTCTAAAGTTGTATGTTAACGCAGTG
>TRINITY_DN72705_c0_g3_i1 len=227 path=[0:0-226]
TTTTTTTAATTAGGATTAGCTATGCATTTTTAAAGGACACCTTTTTGGCTCTAATAGCCTTTTTCACCTCATCATTTAGCCACACAGGCAGACGTTTGGTCCTCTTGCTACCTTTTTAAATTTGTGGAATACATTTAATCTGGGCTTCCGCGATGGTGTTTTTAAATATATACTCCAGGTTTCTTGCAGACATTTAATCCTCACCACTGCTCTTTCCTTTAGAAGCC
>TRINITY_DN72733_c0_g1_i1 len=540 path=[0:0-188 2:189-539]
GTCAGTCACACCAGGTACTGGTCCCGTAGCTTGCGCAGCTGGAGCAGGTCTGGCTTGAGGCTGTTCATGCGCTTGTCAATCTCGCGATTCTCTGCTGCCTGCTGCTTCAGGTCCTGCTCCAGCTTCATCTTGCTGTCGTGGATCTCAGTTACACGTGACTTCAGCTTCTCTGAATTCATCAGGATCCGCTGCAGCTCCTTCTCATTGCCCTCCCGTCGGAACCGCTCGATGTACTCCTTGCTGCACTTCTCCTGGGTCTGGCACTGCTCCTCGAAGATCTTGATGGTCTCGTTGAAGGCCTCGATGGCTGTGCGCTTCATCTGCAGCTCCTGAGAGGTGCGGGTGTACTCCTCATAGAGCAGGTCGTACTCGCGGTTCTTGTCCTGGTACTGCTGGTGATAGACCTGCAGCTGCTCCCCCACGGCCTCCACGCTGTCTTCCTTCACCACCTGGTCCTGCTGGTACTTGGAAATGGGGTAGAGCAGCCGGGTGTCCAGCTTGGCATTGTACTGGGCCAGCGACTCGTGCCGGTAATGGTTG
>TRINITY_DN72733_c0_g1_i2 len=400 path=[1:0-48 2:49-399]
ACCGAGATCTACACTCTTTCCCTACACGACGCTCTTCCGATCTATCCGTTGCAGCTCCTTCTCATTGCCCTCCCGTCGGAACCGCTCGATGTACTCCTTGCTGCACTTCTCCTGGGTCTGGCACTGCTCCTCGAAGATCTTGATGGTCTCGTTGAAGGCCTCGATGGCTGTGCGCTTCATCTGCAGCTCCTGAGAGGTGCGGGTGTACTCCTCATAGAGCAGGTCGTACTCGCGGTTCTTGTCCTGGTACTGCTGGTGATAGACCTGCAGCTGCTCCCCCACGGCCTCCACGCTGTCTTCCTTCACCACCTGGTCCTGCTGGTACTTGGAAATGGGGTAGAGCAGCCGGGTGTCCAGCTTGGCATTGTACTGGGCCAGCGACTCGTGCCGGTAATGGTTG
>TRINITY_DN46717_c0_g1_i1 len=699 path=[0:0-698]
CCGGGACTACGTCACCCGCTACGTCACCGGCCCCAAGGAGGTGCTCTTCCTGGGAATGAACCCAGGGCCTTTCGGCATGGCCCAGACCGGGGTGCCGTTCGGGGAGGTGCAGCTGGTGCGGGACTGGCTGGGGGTGCGTGGGCAGGTGTGGCGACCAGCCCGCGAGCACCCCAAGCGGCCGATCCGGGGCCTGGAGTGTCCCCAGACGGAGGTGAGCGGGGCCCGCTTCTGGGGCTTCTTCCGTGGGGCCTGTGCCGGGCCTGAGGCCTTCTTCCGCCGCTGCTTCGTGCATAACCACTGTCCCCTCCTCTTCGTCAGCCAGACCGGGCGCAACCTGACCCCGGCCGACCTGCCAGCGGCACAGCGTGAGTCCCTGCTCCGGGTCTGTGATGAGGCCCTCGGCCAGGCCGTGGGGCTGCTCGGCGTCGCCCTGGTGATAGGGGTGGGACGCTTTGCCGAACAACGTGCCCGCAAGGCCCTGGCAGCCGCCGACCTCCCCATCCGTGTGGAGGGGCTCATGCACCCCTCCCCACGCAACCCTAAGGCCAACAAGGGTTGGGATGCCATCGCCCGGGCCAGATTGGAGGAGCTGGGGGTGATGGCACTGCTTAGGGATTGACATCCCCCCACCCCACACGCGCGCACACAGATGGGGTAGGTGGGGCCTGGCACGCTGTGATAACTGGGACCCTTCCCTGG
>TRINITY_DN46717_c0_g2_i1 len=254 path=[0:0-253]
CGTAGTCCCGGTGGGGCTCCCAGGCGTACTCCAGCGGGTTATAGACGTAGCTGATGGGCTCCGGGAAGGAGAGCTCCCGCAGGCGAAGGCTCTGCTCCAGCTCCAGCCGCAGGAACCGCGCTGCCAGACCCTCCCCCTCCGGGAAGCCAGGGGGGCCCGGGGGAGCCACTTCCATCCTGCTTCTGACTCTTCGGCCACCTTCTTCCTAGCCTGTAGCTCACACAATGGCTGCTGGAAGTTATAGTCCTTTCTCC
>TRINITY_DN46725_c0_g1_i1 len=516 path=[0:0-515]
GTACAGAAAATCACTCCCTTTCCGTCAACAGAATTTAAGGCCTCTCTCTGTATGAAAGCCCCACTGCCTGCTTCTTTTGTCCTTTCTCACACATTGAGCTGGGGCAATTTGGACCAGGCAGTTACTAGCAGACTCCTGCCTTCCGTTCTCTTTGTCAGAGAGAAGGTGACACACACGCACGTACACACTTGCTACTCCAGCTCCCTTTCATGGGGCCTAGAGAGCCTTCATATGCAATCTCTGGAGAAGCAGTAAAAGAACCCATGTATTTCACACTCATCCCAAAGGCCACTGCCCTTTGCAGAAATGCTGTCTGTTGGACCCCTGCTCCAAAATGCCCCAGCATGATGACTCTTAAGGAAACTCAAGCACTCTTCATGTGCCATTCTCATGTGACTTTTTGTACCTTAATGTATGAAAGATCTGAACTAATATTGCTGTAAAAATGATACAAATTAATATAGCATATTATATAAATATATATGTATATAAAGGTTTCTCTATATTGTACAGTGC
>TRINITY_DN46737_c0_g1_i1 len=579 path=[0:0-578]
TCCAGCCTATGTGACGAGGGTCATGCCACAAGGTTCGTACCTGGAAAATAAAGGTATGGTTAAGGTTTCAGACTGTTACATTCAAACTAACCAATACAGATATCAATGTTTTAGCTAACTGTCTGATACCATAGTATCTTGAGAGCAGTCTATTTCATGTAAGGCCTTAACACTAACACTCAAACTGGCTAGGTTCTAAATTTTTGAAATCCTGCCTGATTTAGCTCCATCATTTGATTATTTTTCTCCCATTTAATTATCTATGCAATGTACCCAATGCTGCTTCAGAGGCATTCCACCAGAAGCAACAGAATCCCTACAAACAGACCATGAGCTCATAGAGAAATTTTATGGAGAAGCATACATTTCACAATTACATTTATACACCTAACGAAAATTACAAGTAGTTACTTTGATAGGGTCTTCCTATGCTAACAAGAAATGTGAAATCCCTATGCATACTGTTAGAATAATGAAATCCTGATCTTTGGTGCAAGATAATTACCTAGACACGAGTTCTTACCTGTCCAGGTGTGTTTCCTGTGTGCCATAGAGCATTACGAAGGTGCTCTCCAGGAC
>TRINITY_DN46693_c0_g1_i1 len=267 path=[0:0-54 2:55-266]
ACACGACGCTCTTCCGATCTGGTATACTCTATACACCTACAAAAATATGAGTTATCAGGGTTCAGAATTCTGCTTATCCAGATCAAGTAGTAAATACATCCCTAACAGACAAACGGCTGGGGGTGGTGGTGGTTAATTTGACTTATCTAGAAATTCAAGTTATGCACGTTCTATTTAAGTGAATTCCACTACAAAATTAAAAAGGTGGCAGCACTTGTACTGATGCTACTGAACCTTGTTACCTTCCCATGATGCTCTTTACACCAT
>TRINITY_DN46693_c0_g1_i2 len=1227 path=[1:0-1014 2:1015-1226]
TACTCCGCCTGCTGCAGCGACATTGTGCTTTCCTTCACTGCCTTAGTGAGGCCAGACTGTTAAAAACAACAAAAAGAGAGCCATCCACCACCAATCGATGTTGCATACAGGGATATCACAAGGGCATTCATTCCCCTGCACCCTTTGCACGTGGGGAATACCACGGCCGGGGGCAAGTAAATGCAGAAGGATTGCAGTTGGGCGAGCGCACGGCTAACGTGTAAACACAGATTAAGGAACACATGGTGAGTTTACAAGGGGGAGGGGAGAAGCATTGCGTAACTGAACCCTAATGCGGCATTAGGCTCAAAGCAGAGCAACATCCCTCAACGTGAACTCTTCACTTCCTGGCAAATTAGGGCCACGACCTGACAGCCAGGTTCATTCCCGTTTCCATCTCAGAAGCCACTTTCCTACAAAAGCAAACTGCACGAGAATCTTCTATCCAAACGTATAAGGTTTTCAAGATTGAGTAAATATCCTGGGATCTTCTGAGATTTACAGTAGAATCTGAATTAAGTCGAACTTCTCCAGCCATATAAAAAAGTTCGACTTATTGAACACTCCACTTAAACAGATGGGTCAGATTACGTTAGCACCAGGTTTCTCAGTCTCCAGCTGTCTTCTCTCCTCTCAGGAGCAGAGTCAGATCAGAGGTGCGATCCTCTCCGTTACGTGTCTGGGACTCTTGGGTGGGCAGAGACAGGGAAACCTGGTGCTCTCTCTCCTTATAGCCCCATTGAAACTCCTAGCGTCAGAAGCGACAGGATTTCACACACACGTGGCTGTGCCTGGCTGTCAGTGCGGGTCTGCATGGTCCGAGAGCTGGGGACAGAGAGAATTGGTCTTCCCTAACACCCATCTCCAACCTGTCGACCATGAAGACTCGCCCCAACAGGGTAGATACTACAGATGTTTAGCCACATCCTGGCAAGAAATTATTAATAGAGTTGAAGGCACAGATACGTTCGATTGGGTGGTTATATTCTATGCACCTTAAAAATTTGTATTATCACAGGGTTCAGAATTCTGCTTATCCAGATCAAGTAGTAAATACATCCCTAACAGACAAACGGCTGGGGGTGGTGGTGGTTAATTTGACTTATCTAGAAATTCAAGTTATGCACGTTCTATTTAAGTGAATTCCACTACAAAATTAAAAAGGTGGCAGCACTTGTACTGATGCTACTGAACCTTGTTACCTTCCCATGATGCTCTTTACACCAT
>TRINITY_DN46693_c1_g1_i1 len=445 path=[0:0-444]
AAGAAGAAAAAGAAGTAGTTTGACTTTTTTTTTTTAATTTTGGCATTTTGTGTCATAGATATTTCTTAATAATCTTCCATAGGATGTTGTCAAAGAGGTGTGGAGATAAAGTGGTTTGAATGCTATCTTTTATTGGACCAACTGCTGTTGGTAGAAATGGGCACGCTTTTGGGAGACACAGGGGAAGCTGAGGAAAGGCCCTGTGTGTCCCGAAAGGTTGGTCATTTTCACCAACAGTAGTCCAATAAAAATATCATCCAAACCACTTTGTCTCCATCGCTGTCACTTGGGACCAACACAGCCACAACACGGTCTCTCTGGATTCCAATCAAAGAGGTGAAGATACTTGCTAGATCAGCCAATAGAAATATTCTAAACCAGATTGGCCAGTAGGAATATTGTACAACTATTAATATCATATTTAGTTAGGAGATCGGAAGAGCGT
>TRINITY_DN46693_c2_g1_i1 len=317 path=[0:0-316]
GGGAGAGGGAGCTAGTTCCACCCCCAACTCAGCAGCTGGAGAGAAGAGGAGCAGGATTTCATCTCCAGTACGCACAGAATAATTCCTTTCCTGCCACCCTGTTAAGTCCAAGACACTTACATTGTGATTCCCCCGGTAGATGAAAGTAACCATACTGTAATTTTTAGTGGGTATTGTTTACAGTTTTAATACAGATTCTAAGCAGTATTTTAAATACTGTTTGCTTGTTTTAAATACTGGGCAGCATTTACTATTAGCATACCATAATAGGAACATAGATGGGAGACAAAGAAGTTTGAATGCTATCTTTTATTGGA
>TRINITY_DN46735_c0_g1_i1 len=202 path=[0:0-201]
CCATGATATAGAGCATTTGATTGTGTTTAAAATAATACTTCATCTGTAGTTTGATGTTGATGAGTCTTTTCCAATTTCCTATATCTACCCTTAGATACTGCAGCACCTTGCCTGTCATGTACAGATTCTCTGATTGAAACAAAGGCTTTACACAGAAAAAACATCTAAACAATTTGGTCATTCTGAAAGTGGTATTTTGGCC
>TRINITY_DN46666_c0_g1_i1 len=345 path=[0:0-344]
CTAGAATTTTATTAATAAAATCTTTAATCCAAAGGGGAAGGTTATACGTATTGATACTGTAAGCATGATTGACAATTAATTGGTAAGTAGAAATTTTTCAGCTGGCTAGCTAGAGGCTGGTCCACTGTTTTTATAGCCCTGCTCATACCAGATAAATTACCATAATTTGACTCTCAACTTGAGCCTTAAATGGGAGGGCTGAATAAAAGTACAAATAAATAAATAAACTTAAGATCACCCATAGCTAGACCCTTCCAAGATTTTGCTTTCTCCACCGCATTCACCCAGCCTTGGCTGGGAAGCAATTCGTAAACTGTCTAAAACAAAGGGGCAGATCGGAAGAGC
>TRINITY_DN46708_c0_g1_i1 len=217 path=[0:0-216]
TTTATATCGATTCAATGGATATTTGGTACGACAGTTTTGTGTTAATAAAACAGATTTACCTATTTTGTACTCTATCCAGCTCTCCGGAGCAGCCTGTTTTGTTTGGTTCTGCATTGTTTGCTGTTCTGTTTTATCCCTTGGTTTATACTGGTACGTTTGTCACTAGGCCAAACAATTCTATTCTTTACAATGTTTTATATTCATTTTTTCTGGTACT
>TRINITY_DN46701_c0_g1_i1 len=308 path=[0:0-307]
AGCCCTTTGCAATTGCTCCAGAGAAAAATGACTCCTTTGCTGAAGAGAAGCAAATCTTTCCAGAGTAAGTTGCTCCAAGGCAGTTGTCATGGTGAACAGATTGCCGCAGGGCAGTTCTGGAGTAGCTCATTCATTCACACACCTTGAAGCACAGGAACCACGATACTGGCAAGAGAAACCAAGCATCCCATGGCAGGAGACGTTGGGTGCCTTGCCAACGCGGGGCAAGCTGATTTTCCTGCCCCATTGTAGCTGAGCACATGTTTCTGCTGACCCGGCTACACCAGTGAAGAGAACGTTGGTGACAC
>TRINITY_DN46657_c0_g1_i1 len=559 path=[0:0-558]
CAGCTTGGCTGCCGAGTACCTTATATTGCATCTCATCTCCACAGTGTAAGTGCTGAGACCGACACAGGTTGTATTTAAACTAATGGGTTTTACATGCCCGCTTCTCCCAGCCATTTTCAGCATGTGGGTTTAATAAGAGTACGCAGGTAGTATCTAGAATCTCAGGGGCCCTATTGTGCTCAGGACATTGCCCGCAGCCCAAGTACACCAGGTTTACAGCTGAAAACCATCAGCATTTAAGAGCTCTGCCCTTCTCCTCTTGGCAATCTGAGCTAGAGCATGGGTCTCTCAGCCCGTGCCCTCCCAGCTGCCTCTCTGAAACAGCAAAGCCAAAGCCTGCCTTTCAGTCTTTGGAGAGAACGGTAAGAATTTGAGCACTAAATATCATTGCTATGAGGGGGGTTGGCTTTCAAGGGCTCTCTAGAATTCACCATCAGTTCTTCACATTACTTTAGCAATCAGATGTTCAGCTAAACTTCTTACCTGTGTTTGATCTAGCTATGCGAGAAGAGACGTCCTTCCTCTGGGAAAATTCACACTCAACTTGAGCGGCCGTCCC
>TRINITY_DN46680_c0_g1_i1 len=218 path=[0:0-217]
AATGACTGATAATCACAATTTTTCTTTCTTTTACTGGCAGTAAACCATTTTAAATACTGATAATTTAGGGTCCCCCTGCTCCCCCGGCAGCAACATATTGTCTAATTGGCAAAAATGGCAATTTTCATTGAGAATAATGGTTGGTAAGCTTCTGCACTGAAAGTCAAAAGCTAGATGTGGAAATTAAGAGTAAGTGTGTGGTCTTAAGGATTCTAACC
>TRINITY_DN46678_c0_g1_i1 len=249 path=[0:0-248]
TCTTTTGCACAAGGACACCAGCTCGCTGCAGGTAGTTGATAGGGAAGTTGATAGCAGGGTTGGACACTGAAGCTGATCCTGCACTGCCAAATGGGACATGGCGAGGCATCATAGGAATAGGGGTGGACTGAACAGGGCGGACACTGGCCACAGGCTTGTCCTCACCCTTGAGGGCTGGTCGCCAGTTTCTCTGACTGAAGGCAGGGATGCTTGTCAGACTCTGCTCACTGGCTGGGTAATACTGCGCAT
>TRINITY_DN46678_c0_g2_i1 len=239 path=[0:0-238]
CAGGGCTGTCCGGGGAGATGGGCCGGGTGAGCTCTGTATTGGGAAGTTTGGGTGATGAGGCACTGTGTCTGCCATTGCTTGTGGACTCGAGAGACGGACCCTGTGATCCTGAGGCAGCTGTACGACGATCCTCACTGCCCTTCGGTTTGCCCGTAGTCCGGATAGCAAAGATTCGCCCATCACTGGTCCGGATGTATGTCCCTGTTGTTGTGACAATCTTTTGCACAAGGACACCAGCT
>TRINITY_DN46714_c0_g1_i1 len=203 path=[0:0-202]
ACATCTGGGGGTGCTGATCGATACTACCTCAGGCACCGCATACATCCCACCACCAAGACGGCAACGCATCAGGTTGATGATACATCAACTGAAACACTGGACACGGGCAAGGCTAAAACATCTAGCCTAGCTATTCCGACTGTTGGTTTCGTGCACCAGACAAGTGCAATGGGCACAGTTCCATCTTCACCCCTTGCAGCGGC
>TRINITY_DN46669_c0_g1_i1 len=243 path=[0:0-242]
CAAGCCTCTCAGGTGGATTTGCAAAGTGTTACGAAATGACAGACTTGACAACGAACAAAGTCTATGCTGCAAAGATCATTCCTCACAGCAGAGTTGCTAAACCTCATCAAAGGGAAAAGATTGATAAAGAAATTGAGCTGCACAAAATGCTTAATCACAGACATATAGTGCAGTTTTACCACTACTTTGAAGACAAAGAGAACATTTACATTCTTCTGGAGTACTGCAGTAGAAGGTCAATGG
>TRINITY_DN46650_c1_g1_i1 len=248 path=[0:0-105 1:106-136 3:137-247]
CAGGATCCTTTGTCAGGCAAGTCTGGGGTTACAAAATGAAGAAACAAAGCAAAACAGAGGTATGTTACATGAGCAAAAAAACTGTGGTTTAAGAACCTAGTTAAGGAGGTATTCCAATTTATACTCAAACTCTAATGTGACAGTAAATTGTATGTTAAGGCAATTTAAAAAAAAAAAAAAAATGACAATTGAAATTAAACTGCATACATTCTTCATCATGTATAACTATCATTCAGTCACCATACCAC
>TRINITY_DN46650_c1_g1_i2 len=248 path=[0:0-105 2:106-136 3:137-247]
CAGGATCCTTTGTCAGGCAAGTCTGGGGTTACAAAATGAAGAAACAAAGCAAAACAGAGGTATGTTACATGAGCAAAAAAACTGTGGTTTAAGAACCTAGTTAAGGCAGTATTCCAAATTATACTCAAACACTAACCTGACAGTAAATTGTATGTTAAGGCAATTTAAAAAAAAAAAAAAAATGACAATTGAAATTAAACTGCATACATTCTTCATCATGTATAACTATCATTCAGTCACCATACCAC
>TRINITY_DN46726_c0_g1_i2 len=716 path=[1:0-561 2:562-715]
CAGCTGACATTCTGACACTTGAGATGTGATCCCCTTGGCATCAATCCCTGACCAACAATATCCCAGGCTATCAAAGTCTTTGGCTTTCCTTGTCAACCTTGCAAAACGGTGCACAATTTCTCATTGCAGAGGAGTACGATTGACTTGTGCATATGGCTTAGCTCATTTGGCACATTGCCACTGGCCTCTGGTGGGTGAGAGCAATCTGTCCTTTCATGCCTCTTGAGACTTGGATGATAAGATGGGCAAATCCACAAGTTAACCCAGCATGAAAAAAACACAGAGGGCCAGACTTCACACAATATCCTCAGCAGAATGCTGCAGCGTGAGGGACCCCAAAGTCAAGAATTGGCCCCAGTTGCGAAGGAACCCCTGGCTATACTGGCCTGTGTCGACCACCATCCCAAACAGAAGCCTGCGCCCGGTGTTCTCCCGCAGGGCCAGCCGAGCTTCTCTCTCGGTCACGTTGTAGCTGATGTTCAGTAGCTGGGTTAGGAAGATGTAGCCCATACCGGAGGTCACAATAGCACAATACCATACGCAGGTGAATGACAAAGCAGAGAGCAACAGAGGGCATCCTCCATCTCGGGCCCTTCAGTCTTCTTTCTCTGTTTCCCAGGTTTCATGCTGCTTCCTCGAGCAATAATGCCCAGCCTCTTGCACTTATCAGCATGACAGAAGACGACTCTTCTCGTCCCACTTGCAGCGCCGCGACT
>TRINITY_DN46726_c0_g1_i1 len=205 path=[0:0-50 2:51-204]
AGCAACATGCAGCCAGGTGGTTCCTCTCCCCCTTCCGATCCATGTACTCACAGCAACAGAGGGCATCCTCCATCTCGGGCCCTTCAGTCTTCTTTCTCTGTTTCCCAGGTTTCATGCTGCTTCCTCGAGCAATAATGCCCAGCCTCTTGCACTTATCAGCATGACAGAAGACGACTCTTCTCGTCCCACTTGCAGCGCCGCGACT
>TRINITY_DN46726_c0_g2_i1 len=223 path=[0:0-222]
CCCCCGCATGGGGATGGGAGTCACCCCCAGACAATGCCCTTTTCAGTACCCTCCCTTTACAGAAGCACAGGATTTGAATTACCAGATAAAGGCAACGTATTTGAGATCATGCTGCTTCTGGTGGCCTCTTTATAGTGCAATAAACTTTGCCCCACCAGCAGCCTGAAGGAGTGCACTAGCTGTGAGATGCCACACGCAGTCCGGAGAGCTACTTCCTTCCTGA
>TRINITY_DN46673_c0_g1_i1 len=859 path=[1:0-700 2:701-858]
CTTTTAAAATCGGTTTTATTTTATGTATTCTTTGATATATATGCTTTGTTATCTGCTCTAAGCGGATAGAGTAGGCTACCGATAGAGTAGGAAAGAGTAGGCTACAAATTGAAATAAATAAATCTCCATTACTCAGAGATCCCACCTACAACCTTTATCTCATCTGACTTCATTGCCTAATTCTCATAACCCTATGTGCTGCAGTATCTGGGGCATTCTTACTCTTGGGGTACTGAGCAACATCTTTACTGTTTGGGTGATACATACACGCTAAAAATGTATATAGCATCAGCAATGAGCCTGGTGCTTGAACAGTCATGGTTACAGACGGGTCCCTGCTTTGACATGCTTACAATCTAGAATGGAGAGGAGAGAATCTTGGGAATTTCCTGTGTTAGGAATCCCCATTGGCAACATCTATCCAGTCCCCCTTCACAGTCCCCCTTCATCTTGTTTCATAGGAAATGTGTCCACAGAATTTTTTCCCTATGCATCTCAATCTGTTCCTGTTCAGCCTACATAAATGTCTCATTCAAGCAGCCCTTGCTCCCACCCGGAAGCACACAGCACTTCAGAGCTTTCACAGACAGCGATCTGGCAGAGCTGCCACTTTCATCAACTTTGGGGTTTCAAGAGCTCCTCATGGATCCAACACTTGAAAGGGATGCTGTCAGCAAAGTGCAGACACAATACTTAGATCTGGGGAAATAAATAGAAAAGAGGGCACTTCAGCACAAAAAGAAAGTTTCTTGCCAAGTATCTCTCAATGAGAAACCAATTAAACATTCTTCCCTGCACCCCACCCCACTCAGCAAGAAAAGGAAGGTGAAAGTGATCTGCCCCATATCTTATGTTATTT
>TRINITY_DN46673_c0_g1_i4 len=1973 path=[1:0-700 3:701-796 4:797-1711 5:1712-1786 6:1787-1824 8:1825-1972]
CTTTTAAAATCGGTTTTATTTTATGTATTCTTTGATATATATGCTTTGTTATCTGCTCTAAGCGGATAGAGTAGGCTACCGATAGAGTAGGAAAGAGTAGGCTACAAATTGAAATAAATAAATCTCCATTACTCAGAGATCCCACCTACAACCTTTATCTCATCTGACTTCATTGCCTAATTCTCATAACCCTATGTGCTGCAGTATCTGGGGCATTCTTACTCTTGGGGTACTGAGCAACATCTTTACTGTTTGGGTGATACATACACGCTAAAAATGTATATAGCATCAGCAATGAGCCTGGTGCTTGAACAGTCATGGTTACAGACGGGTCCCTGCTTTGACATGCTTACAATCTAGAATGGAGAGGAGAGAATCTTGGGAATTTCCTGTGTTAGGAATCCCCATTGGCAACATCTATCCAGTCCCCCTTCACAGTCCCCCTTCATCTTGTTTCATAGGAAATGTGTCCACAGAATTTTTTCCCTATGCATCTCAATCTGTTCCTGTTCAGCCTACATAAATGTCTCATTCAAGCAGCCCTTGCTCCCACCCGGAAGCACACAGCACTTCAGAGCTTTCACAGACAGCGATCTGGCAGAGCTGCCACTTTCATCAACTTTGGGGTTTCAAGAGCTCCTCATGGATCCAACACTTGAAAGGGATGCTGTCAGCAAAGTGCAGACACAATACTTAGATCTCCATCTTGTCAGGATTCAACTTCAGATGGCTCACCGTCATCCAGTCCCCCACCGCTGCCAAGCACTGGGTGAGTACAGAGACTGCCAGGTCTGGGTCTGCAGGGCCAACTTTCTGTGGACTGCGGCCTTCGCGGGAAGTTTAGGTCCATTTTGGGTCTATGTGGAAACGTTCCCAAGAGCCAGATAAACCCAGGTGCTATTGCTGCAGATACACAACAGTAGTCATTGAAAGCAAGTTTCAGGAAAGCATGATGGTCTCAGCCAGGGTTCAGATGAACTGCTCTGTTGAGTGAAGGGGGTCCCCAACCTGACCTGGAAGTCTCCAGACCACCACAAAGATGAAGCATACATATTAGAAGGCAAGACAAATGGGTAGATAGAGAACAGGGAAGCTCTGCTAAAACAGGCTTATTGGAACAGCAAATCAGGCCAGATGTCATAGAAGGCACATAACTCACAGGTGTGTGGGTTAGAATGAGAAACAGACCAACATGATGAAGGGAAGGGAACTAATGCAGAGGCAGTCCAGAGCCCACTCTAGCATAAGAAGAGGATGTCACACAGATAAGGGCAGGCCTGTCCTCAAACACACACTCTCTTCTTTGGCAAATAAGTGCTAGTTGTCTGGTTGATTATGACCATTGCTGGGTAGAAGGGCAGTGCCAGGCAGAAATACCACGTCACTCCTTTGATCTGGGCTTGGAACCAGTCTGAATATATTCCCAGCACTACAGTGAGGGTGGCCAGCAGGTAGATGATGAGTCCACATGTGACATGGTACATCTGCAGCCGGCCCACAGAGGATATCCTCAACAGATGGGGGAAGCGTAGACAGAGCCCACACAGGAGCTGCCAACAGCTAGCAGCAAGAGTGATGAGGCCCAGGAGACTGTGCCAGGAAACAAGGTGCGGGAGCTCACTCCGGTTCTTGCTGGAGACTATGAAGCCCAGGCCCAACGTGGCAGCCACAACTACCAGTGTCTGCATGGTCCAGTGCAGCTGTACTTTCACCTTGCGGGAGCAGAAGCAGAAAAGGGAGTTCTCAGGTGAGAAGATCAGGATGGCTTCAGTCAGGAAGAGGCAGAATGCAAGAGACATGAACACCGGGTGCCAAGAAAACAAACTGGTGCCCGGCCGGGACAAGAGCAGCAGGAAGAGCGTGAAGCCCAGCGCCACCAGGTGCGCGAGGAGGCTGGAGCCCCTCCGCACCCAGCACGGGAGGCGACGTTCCAGGGAGGCGGCCTTCATGGCGGGAGGAAAGCACCATTTCCC
>TRINITY_DN46673_c0_g1_i2 len=945 path=[1:0-700 3:701-796 8:797-944]
CTTTTAAAATCGGTTTTATTTTATGTATTCTTTGATATATATGCTTTGTTATCTGCTCTAAGCGGATAGAGTAGGCTACCGATAGAGTAGGAAAGAGTAGGCTACAAATTGAAATAAATAAATCTCCATTACTCAGAGATCCCACCTACAACCTTTATCTCATCTGACTTCATTGCCTAATTCTCATAACCCTATGTGCTGCAGTATCTGGGGCATTCTTACTCTTGGGGTACTGAGCAACATCTTTACTGTTTGGGTGATACATACACGCTAAAAATGTATATAGCATCAGCAATGAGCCTGGTGCTTGAACAGTCATGGTTACAGACGGGTCCCTGCTTTGACATGCTTACAATCTAGAATGGAGAGGAGAGAATCTTGGGAATTTCCTGTGTTAGGAATCCCCATTGGCAACATCTATCCAGTCCCCCTTCACAGTCCCCCTTCATCTTGTTTCATAGGAAATGTGTCCACAGAATTTTTTCCCTATGCATCTCAATCTGTTCCTGTTCAGCCTACATAAATGTCTCATTCAAGCAGCCCTTGCTCCCACCCGGAAGCACACAGCACTTCAGAGCTTTCACAGACAGCGATCTGGCAGAGCTGCCACTTTCATCAACTTTGGGGTTTCAAGAGCTCCTCATGGATCCAACACTTGAAAGGGATGCTGTCAGCAAAGTGCAGACACAATACTTAGATCTCCATCTTGTCAGGATTCAACTTCAGATGGCTCACCGTCATCCAGTCCCCCACCGCTGCCAAGCACTGGGTGAGTACAGAGACTGCCAGGTCTGGGTTGGTGCCCGGCCGGGACAAGAGCAGCAGGAAGAGCGTGAAGCCCAGCGCCACCAGGTGCGCGAGGAGGCTGGAGCCCCTCCGCACCCAGCACGGGAGGCGACGTTCCAGGGAGGCGGCCTTCATGGCGGGAGGAAAGCACCATTTCCC
>TRINITY_DN46673_c0_g1_i5 len=1898 path=[1:0-700 3:701-796 4:797-1711 6:1712-1749 8:1750-1897]
CTTTTAAAATCGGTTTTATTTTATGTATTCTTTGATATATATGCTTTGTTATCTGCTCTAAGCGGATAGAGTAGGCTACCGATAGAGTAGGAAAGAGTAGGCTACAAATTGAAATAAATAAATCTCCATTACTCAGAGATCCCACCTACAACCTTTATCTCATCTGACTTCATTGCCTAATTCTCATAACCCTATGTGCTGCAGTATCTGGGGCATTCTTACTCTTGGGGTACTGAGCAACATCTTTACTGTTTGGGTGATACATACACGCTAAAAATGTATATAGCATCAGCAATGAGCCTGGTGCTTGAACAGTCATGGTTACAGACGGGTCCCTGCTTTGACATGCTTACAATCTAGAATGGAGAGGAGAGAATCTTGGGAATTTCCTGTGTTAGGAATCCCCATTGGCAACATCTATCCAGTCCCCCTTCACAGTCCCCCTTCATCTTGTTTCATAGGAAATGTGTCCACAGAATTTTTTCCCTATGCATCTCAATCTGTTCCTGTTCAGCCTACATAAATGTCTCATTCAAGCAGCCCTTGCTCCCACCCGGAAGCACACAGCACTTCAGAGCTTTCACAGACAGCGATCTGGCAGAGCTGCCACTTTCATCAACTTTGGGGTTTCAAGAGCTCCTCATGGATCCAACACTTGAAAGGGATGCTGTCAGCAAAGTGCAGACACAATACTTAGATCTCCATCTTGTCAGGATTCAACTTCAGATGGCTCACCGTCATCCAGTCCCCCACCGCTGCCAAGCACTGGGTGAGTACAGAGACTGCCAGGTCTGGGTCTGCAGGGCCAACTTTCTGTGGACTGCGGCCTTCGCGGGAAGTTTAGGTCCATTTTGGGTCTATGTGGAAACGTTCCCAAGAGCCAGATAAACCCAGGTGCTATTGCTGCAGATACACAACAGTAGTCATTGAAAGCAAGTTTCAGGAAAGCATGATGGTCTCAGCCAGGGTTCAGATGAACTGCTCTGTTGAGTGAAGGGGGTCCCCAACCTGACCTGGAAGTCTCCAGACCACCACAAAGATGAAGCATACATATTAGAAGGCAAGACAAATGGGTAGATAGAGAACAGGGAAGCTCTGCTAAAACAGGCTTATTGGAACAGCAAATCAGGCCAGATGTCATAGAAGGCACATAACTCACAGGTGTGTGGGTTAGAATGAGAAACAGACCAACATGATGAAGGGAAGGGAACTAATGCAGAGGCAGTCCAGAGCCCACTCTAGCATAAGAAGAGGATGTCACACAGATAAGGGCAGGCCTGTCCTCAAACACACACTCTCTTCTTTGGCAAATAAGTGCTAGTTGTCTGGTTGATTATGACCATTGCTGGGTAGAAGGGCAGTGCCAGGCAGAAATACCACGTCACTCCTTTGATCTGGGCTTGGAACCAGTCTGAATATATTCCCAGCACTACAGTGAGGGTGGCCAGCAGGTAGATGATGAGTCCACATGTGACATGGTACATCTGCAGCCGGCCCACAGAGGATATCCTCAACAGATGGGGGAAGCGTAGACAGAGCCCACACAGGAGCTGCCAACAGCTAGCAGCAAGAGTGATGAGGCCCAGGAGACTGTGCCAGGAAACAAGGTGCGGGAGCTCACTCCGGTTCTTGCTGGAGACTATGAAGCCCAGGCCCAACGTGGCAGCCACAACTACCAGTGTCTGCATGGTCCAGTGCAGCTGTACTTTCACTGCAAGAGACATGAACACCGGGTGCCAAGAAAACAAACTGGTGCCCGGCCGGGACAAGAGCAGCAGGAAGAGCGTGAAGCCCAGCGCCACCAGGTGCGCGAGGAGGCTGGAGCCCCTCCGCACCCAGCACGGGAGGCGACGTTCCAGGGAGGCGGCCTTCATGGCGGGAGGAAAGCACCATTTCCC
>TRINITY_DN46673_c0_g1_i3 len=1218 path=[0:0-178 4:179-1093 5:1094-1168 7:1169-1217]
ACGGCTTCTGCTCCAAAGACCCTGTAATGCAGCAGGGTATACGCTGGGACCGAAGTCCAGGGCTGTAATCTTCAGGTGCCTTCCCTGGACCTGGAGACTGCAGAGCAGTCATGGCTACCAACCCAACAGCCAGCAGAGTGCAGTAATATACATTTCCCTACCTCATCCCCAATACTAACCTGCAGGGCCAACTTTCTGTGGACTGCGGCCTTCGCGGGAAGTTTAGGTCCATTTTGGGTCTATGTGGAAACGTTCCCAAGAGCCAGATAAACCCAGGTGCTATTGCTGCAGATACACAACAGTAGTCATTGAAAGCAAGTTTCAGGAAAGCATGATGGTCTCAGCCAGGGTTCAGATGAACTGCTCTGTTGAGTGAAGGGGGTCCCCAACCTGACCTGGAAGTCTCCAGACCACCACAAAGATGAAGCATACATATTAGAAGGCAAGACAAATGGGTAGATAGAGAACAGGGAAGCTCTGCTAAAACAGGCTTATTGGAACAGCAAATCAGGCCAGATGTCATAGAAGGCACATAACTCACAGGTGTGTGGGTTAGAATGAGAAACAGACCAACATGATGAAGGGAAGGGAACTAATGCAGAGGCAGTCCAGAGCCCACTCTAGCATAAGAAGAGGATGTCACACAGATAAGGGCAGGCCTGTCCTCAAACACACACTCTCTTCTTTGGCAAATAAGTGCTAGTTGTCTGGTTGATTATGACCATTGCTGGGTAGAAGGGCAGTGCCAGGCAGAAATACCACGTCACTCCTTTGATCTGGGCTTGGAACCAGTCTGAATATATTCCCAGCACTACAGTGAGGGTGGCCAGCAGGTAGATGATGAGTCCACATGTGACATGGTACATCTGCAGCCGGCCCACAGAGGATATCCTCAACAGATGGGGGAAGCGTAGACAGAGCCCACACAGGAGCTGCCAACAGCTAGCAGCAAGAGTGATGAGGCCCAGGAGACTGTGCCAGGAAACAAGGTGCGGGAGCTCACTCCGGTTCTTGCTGGAGACTATGAAGCCCAGGCCCAACGTGGCAGCCACAACTACCAGTGTCTGCATGGTCCAGTGCAGCTGTACTTTCACCTTGCGGGAGCAGAAGCAGAAAAGGGAGTTCTCAGGTGAGAAGATCAGGATGGCTTCAGTCAGGAAGAGGCAGAACTGAGAACACAGGAACCTGTTAGTAACATGACAGCTGCTCACTATGCAC
>TRINITY_DN46695_c0_g1_i1 len=297 path=[0:0-296]
TATATTGATGACTGCAGGGACAGCACAATTATCTTAAATAGGTGCAAAACTCATTATATAAACCCCATTGCCATTCATGTAGCACTCTATCCAATTTACCCAGTTGACAAAGTGTCTTCTCTATGAATGGTCCATCAAATAATTAGTACTGTGCATGATCTTCATAACTGCTGGAAAACCAGCAGTGGACCTGTTCCTATCCAAAGAGAGCACAGAGTGCAAGAAATATTGCTGAAGAGCAGGACTAGAGGGATGCTGAAGGTTGAGCATATTTCTTTGGACAGGGATGTACCACTC
>TRINITY_DN46660_c0_g1_i1 len=209 path=[0:0-208]
CTAATGGCGCCGCCAACACCCTTTGGTGTCTTCCTTCAGCTGACACCCAAAGGGCCCCACCCCCCTGGATAAATACCTGTGGGAGGAGAAACAATGGCACGGGGAGGGGGGGGAGAGAACGAGTCCCAGGTAGGTGGTCTGCAATTCAAAAGAATAGAATAAGAGCTACTGATAGTAAGTAAACTTAAAAGCTTCCTGTAGCTGTAGGC
>TRINITY_DN46660_c0_g2_i1 len=358 path=[0:0-357]
GACCAACTATAGTTGGTGGAGGTGTGCAAGCTTTTGGACCTCACAATTGTAGTTGGTCCAGTGGAAGATAACACTTTACTACTTTGTCTAGGAGAACTTGGTAATTTCCCCCCATGTAGCTCAACCAGAGAAATATAGGTCTCTTATAATTCCCTAAAATGAGTGCATGGTGAGGGATGTATTTTTTAAACGAAACTTAATTATTTTCTTAATACACTTCTTAGTTTGCTCCCTAAATCAAAGTATGAAATTGGGTTTTTTGGCTCATTTCCCCCCCCCCCCCTTTCGTGCTAGGGTACAGTTTTGCATGGCTATATTTAACAGTTTGTTGGTTTTTTTAAGTATAGTATGACAGAAC
>TRINITY_DN46660_c0_g3_i1 len=243 path=[0:0-242]
CACAGGGTCCTTCGTCAGGCAAGCCAGGAGTTGGAACTGGAGACTGAGCAAAGCAGTGAGGCATATGCGGTGTTTGGAAACAATACCAAAGGGAGGGGAGAAGGCCCGCAATTCAAAAAGGGTGGAATACAACAACGTGGGAAGAATAAGAACTGCTGTAGTAAGTAAACTTAAAGCTTCCTGTAGCTGTAGACAATACAAGTAGATATAAGATTTAGTAACTTCTCTGGAATTAGATTTTGT
>TRINITY_DN46660_c0_g4_i1 len=321 path=[0:0-320]
GGGGTATGCAAACTTTCAGACCGCACAGGGTCCTTCATCAACCAAGTCAGGAATTAGAACTATAGACTGAGCAAGGCAGTGAGGAAACAATGGCGAGGAGAGTTGAGGAGGTGGAGTGAGTGATCCCCAGGTAGGAGGTCCGCAATTCAAAAGAATAGAATAAGATCTGCTGATAGTAAGTAAACTTAAAGCTTCCTGCAGCTGTAGACAGTCATTAGACTTACAAGTTTCTGTAATGACTTGTGAAACCCATGTCTAAAGAGTCCATTGTTCTTTGCGTCTAATAGAGCTATAAACTGTGGTCCGAAAGCTTGCATAACC
>TRINITY_DN46660_c0_g5_i1 len=302 path=[0:0-301]
TGCTTGCATAACCCCACCAACTTGAGTTGGTCCAACAGATAATATCATTGTACTACTGTGTCTCTATTGCCTATATTTGAGACCAATACAACAGTCTTACTTCCTCTACACTATTATAGGAATTCATAAATGTTGTTTCTATCCAGCTAGCTGACTTAATAAAAGGAAAATAAAAGGTTACCAGACATTGAAGACTTATCTTCCCTTCTTCAATGCCTGGAGAGGATCGAGGAGTTTTTTGTTTTGTTCTGCAGCAGTTGTGCACATCCTGAAAATATCTATTAGTACTGTCTCCCCCCTCC
>TRINITY_DN46694_c0_g1_i1 len=600 path=[0:0-152 1:153-189 3:190-233 4:234-304 6:305-332 7:333-599]
GAAGAAGGTGGAGGATGTTCCCCGTATTCTGTGGGAGTGCCCTTGGTATAGACTGGAAAGGTCTAGGTGGTTAAGCCCATGGGTCCAGGAGGGTGGTTTGCTTTCTCCCCAGGAAAAGACAGCTTATCTTTTCCTGCGGCTGACAGCAGATTCAGTTTTTCAATTAGCAAAATTTTTGCTTTCAGCCCAGAGGAAAACGATGGAAAAGAAAAAGAGAACTGGGGTGAACTGAGATTCCAAATTGGGCAACTCGAAACTGTTTACCGTATGCTTTAATTGTAGTAAAATTGGTATTTATTTATTTATTTTGTTATGAAATGGAGGAATGGTCAAGCAGTGTAAATGAACCCTCCACTAGATGTAGGTACCCCATAATCTTTTGGGCTCTTCTTAGTTCGCGCTTCCCAAACTTTAAGAATGACAACTCCAACAGTGGCAATAGGGAAATAGTTGGAGAATGATAGATTATGTAAAACCTCAGTTGTTGTATTCGGTTTATCTTGATTTTATTGTATAGTAACTAACCTTTAAGGTAACTGTTTTCTTTGTAATGAGGTAATAGCCCTCGCTTTATGTAAAATGTTCTGTTGAATTTGACCT
>TRINITY_DN46694_c0_g1_i2 len=544 path=[0:0-152 2:153-195 3:196-239 5:240-306 6:307-334 8:335-543]
GAAGAAGGTGGAGGATGTTCCCCGTATTCTGTGGGAGTGCCCTTGGTATAGACTGGAAAGGTCTAGGTGGTTAAGCCCATGGGTCCAGGAGGGTGGTTTGCTTTCTCCCCAGGAAAAGACAGCTTATCTTTTCCTGCGGCTGACAGCAGATTCCGTTTTTCATCTCGTGAAATTTTTGCTTTCAGCCCAGATGAAAAGGAAAACGATGGAAAAGAAAAAGAGAACTGGGGTGAACTGAGACTCCAAAATTGGGTAATTTGAGACCGTTTACCACATGTTTTAACCGTAGTAAGATTGGTATTTTTTCTTTTGTTATGAAATGGAGGAATGGTCAACTAGTACAAATGAAACCTCCATTAGATGTAGGTATTTTACAATTCTTCGGGCGCTTCTTAGTTGGCGCTTCCCAAACTTTGAGAATGACAATCCCAACTGTTGCAATTGGGATATAGTTTGGGAATAGATTATGTAAAACCACAGCTGTTGTAAGCTGTAAGTTGTATTTCGTTATCTGTTGAATATTTCTTTACTTCTATGTCAGGTT
>TRINITY_DN46694_c0_g2_i1 len=949 path=[1:0-694 2:695-948]
TGCATGGGCCATCTAGTTCAATCTGTCCATTTGGTAATCAGGCATTACCTCTCATGTGGTGGGGCCAATAGAGTCTCATCCAGATGGGGAAATTATCACTATCAACCTGCGATCCTACTATAAACAATTCTACTGTCTGAATTATAGATGGAGATATTAGTCCATAATCAATAACACTACCCCCTCTGGCTATTAGTATACATCAGCTTGCACTGATAATCCCCTCGGGTATTACTGTTAAGAATCTTTAAGGAATTATCCAACACAAAAGTATAAAACATTTCCCCTGCTTTATTAATCACTGGGTCCCTGGATTCCCTTGTATAATTCCAGTGCAATTCTGTGTCCCCAAAATTGACCACCTCCAAAACTTTTAAAATTGCCTGACTACTCACACATTGAAATCTCCTAAAATCACAAAATAGTCAGAAGGGAATTTCTCAAAAATTGAATCCATAAATGCCTGTTTTCTTCCAGTTGTCACTGATAAAGCCCTTAGGGGGGATGTAAATATTTAGGGTCAACTAGCAAAATTTTTGCTTTCAGCCCAGAGGAAAAGGAAAATGATGGAAAAGAAAAAGAGAACTGGGGTGAACTTAGATTCCAAATTGGGCAACTCGAAACTGTTTGTCGTATGCTTTAACTGTAGTAAGATTGGTATTTATTTTTTTGTTATGAAATGGAGGAATGGTCAGTTAGTGCAAACGAACCCTCCACTAGATGTAGGTATCCCATAATCCTTTGGGCTCTTCTTAGTTGGCGTTTCCCAAACTTTAAGAATGACAATTCCAATGGTGGCAATAGGGAAATAGTTTGAGAACGATAATTATGTAAAACCACAGTTGTTGTAAACTGTTAAGCTGTATTTTGTTATCTGCTGAATATTTGTTTTGTCTTTTATTTTATAGTAACTAACTTTTAAGCTAACTGTTCTTCTTTGTTACGAGGC
>TRINITY_DN46694_c0_g2_i2 len=289 path=[0:0-34 2:35-288]
ACGTGTGCTCTTCCGATCTATGGAGGAATGGTCAATTAGTGCAAACGAACCCTCCACTAGATGTAGGTATCCCATAATCCTTTGGGCTCTTCTTAGTTGGCGTTTCCCAAACTTTAAGAATGACAATTCCAATGGTGGCAATAGGGAAATAGTTTGAGAACGATAATTATGTAAAACCACAGTTGTTGTAAACTGTTAAGCTGTATTTTGTTATCTGCTGAATATTTGTTTTGTCTTTTATTTTATAGTAACTAACTTTTAAGCTAACTGTTCTTCTTTGTTACGAGGC
>TRINITY_DN46662_c0_g1_i1 len=237 path=[0:0-236]
TCTGGTTTAAGCATTTCTTTTTTGAAACAAAAACTGTTTTTACAGTATGTTTGCGGTGAATCTGACTCCCAGTACCTTAGGCATGTAGTGCTTACATTTTCCCATTCATTACAATTGGGGTCACATTTACTCCTCCCCTCCCCCAAAACCAATTTTAGTGAAGTTCTCAATTAAAAAGAAAAATACAGTGGAGGAGATATGAACCAAGACAAGACAATTGACCCCATTACCACTGAG
>TRINITY_DN46679_c0_g1_i1 len=346 path=[0:0-345]
TCCAAGTCGTGAATACAAATGATCTTATCTGCATAGTAATTAATAAAAACATCACAGTAGGCACTGGATGACTCCTGTTCAGAGCAGAGGCAGCCTGGATTAACCAGGCCCCTCACCACCTGGAACAGCTCTGTCAGACAAGACTTTGCGGACTCAGAGAACAATGCTTTCTTTGCTGCAATCACAGCCTCAGCATAGTCCTAAAAACAATGTATGCTACAATCAGTTGACTTCAATGCGAGTCAAATGCCACCTGCGCTCTAACCGCCTACCCACCCGCTTCAGCTGCCTCAGGTCCTCCGTATAGCAAAGGGACCTGTGCTGCCGCAGCAGAGCAAACAGACAC
>TRINITY_DN46679_c2_g1_i1 len=226 path=[0:0-225]
TTTGTATTTTCCCATTGAAGTCAATGGGAAACTTCCTGTTTCCCGTTTATTTAATTTATTTATTTTTACTATTTTATACCCTGCCCCTCCTGCCACGGAGCGCTGCTGGGGGGGGGTCATTTAAAAACGGTGGAAGTGGCAGCACCCAGTTCGTGATGAATACGAGTGATTTTGTCTGCAAAGTAATTAATAAAAACATCACAGTGTTCATTAGAAAAAAAAAAAA
>TRINITY_DN46659_c0_g1_i1 len=211 path=[0:0-210]
TCCGATCTCAATTTTAGGATTTCTTACAAACAAGGTGAAGATACTGTTTATTCTTCAATTTCACTTGTCCCCTGCAGAATAGTTAATCGTCCAGCTGCCGTTGCTGTTTATCAAAAAGCTTAGGTAATGTAAAAAACGCCATGTGCATTTAGGTGATTCCATAGCCTGGTTCTTACCCTAAATAAAAGGTTTTTTGGGGTTTTTTTCAAAG
>TRINITY_DN46664_c0_g1_i1 len=243 path=[0:0-242]
CTGACTTCAACAAATCATTTTGTGGGGTTGAGCCTACTACTAGTAACAGAAGTAGTTGTGGTTTTTAAGTCTATTCCTTCAAGTTAGAGTACACTACACAGCAGCAAGTTCAACTTTACTCAATTAAAAATTAAGAATTAATGTCTTGAGGCAGCTGGCAGCACAATCATATTTATTTATTTATTTCAATTTTATCGTGCACCCTTCTGCTCATAGGGCAGCTCGGGGCGGCTTACGACACAC
>TRINITY_DN46654_c0_g1_i1 len=419 path=[0:0-418]
CTGGACTCCAGTTTGGGGGCAGAGTAATAACTGCTCTGGCCTGCTTGTGTGTTGGTGCACAAAGCTGAACCCAGCTGATTTATGCAAGAGGGATTTCTGATGCCCTGCATGATATTTTCTTGTGAAAGACTAATGCTTATTGTAGAGTGTTCCCAATTAAAAATGCAGGGTGGCATTTATAAATAGCCTATAAAGCGTTAATAATTAATAATAGATATTATAAGCTGTTACAGTCAAGAGTCGTGGGTGCTTATAAGCACATCAGCCGGACGTGTTATAGGTGGCTGCAAGAGTTGGGCATTTTTACACACATGCTGAAGTTCTGGATTTTTCAATCTTCTGCGTTTACAAGTCCACAAGTAAGTTCCGGATTCATTTTTCACACACACGCTGCCCTGAGGCAGTTCCTGGACGCATTC
>TRINITY_DN46692_c0_g1_i1 len=840 path=[0:0-839]
AGGCTCCCGAGGCCACTGTTGCACAGGCAGGTGTGGGTGCGCGGCGGCGGCTTGGCCTGGTGACTCTCCAGGATCTGCTGCACCAGCTGCTCAATGGAGAAGTCTGTGGTGCCGTTCCCGTTGCTGCACGTCCACTTTATCCCATGGAACATGGGTTTCAGCTGGCTGATCAGCTCCTCCTTCGACCACTTGAGCCACTCCTTGCGGTCACTGTTGATGGAGCAGAGGATGGGCCCACAGATCTTTCCGCAGTCCTCGATAGCCGGCACATTCAGGTAGTGAACCAGCACAATGTCCGGGTTCTGCAGCAGCCAATAGCAGCGGCGGTGGAATGTAGGGACAATGGAAGAGTGCACGTAGCAGCCGTAGAGACACTCCATGCCTTTCACCTTCAGCTTCATATGGTCCTCGCGGGTGGTCTTGCCATCCTTGCGTTTCTTCCAGCAATATCCATCCTTCCGATACTTCACCTTTTTGCGGTTGTAGAGAATGATGGAGCCGTTCTGGGGCCTGGTCTTGGGGGAGCACGAGAGCCATTCTTCATGTTTCTCGAAGGTGATGAGATAGGAGGCGATCTCCTCATTGGTGTTCCAGCGCAGACGCTCCTTGGGCAGGGCAGGGCACTTCGGGACACACTCCACCAGCTTCTTCGGGAGGAAAACCTTCAGGTGGTGGTTATTCTCAGACACTTCTGTGGTTTCCTTGTTGTTCATCTTTAGCATTTCGTGTTGCGGTGACGTTAGCGCTTCTGGCCTGGTGGGCTCAGATCATGGTGCGAGGGGGAAGGGCTCAGACCTGTGAGAAGGAGCTGGGGGTTGTAGTTGATCCCAAACGGAACAG
>TRINITY_DN46688_c0_g1_i1 len=227 path=[0:0-226]
AGGGAATGGGTGGGTCAGGGAGAGAGGCCAGCCGCACAGAGGTAGGAGGTGGCGGGCAGAGGGGGTGAAAAAGTCAGAGTCATGGGGCTTGGGATTAGGGGTCCCGGGGCATGGAGGAATCACCAGGGGGTGGGTCGCACTGTGACTGGGAGGCAGGAAAGCAGGCTTACCTGAGTGGGTGGGGGCCTACCAGCAGATTAGATCTGGCCTGCCGAACCCCACTTCCT
>TRINITY_DN46707_c0_g1_i1 len=228 path=[0:0-227]
GACTTATAGGTCAAAACCAACACCTTGAATCTGGCTCGGTACACTATAGGCAGCCAGTGCAGCGTGCAGAGCACGGGGGTGATGTGCTTCCGTTGACTCGTCCCCATAAGGAGATGAGCCGCCGCATTCTGCACCAGCTGCAGCCGCCGAACTAGCATCAAGGGAAGCCCCACGTAGAGCACGTTGCAGTAGTCCAGCCTCGAGGTGATGAAGGCATGGATGATGGTG
>TRINITY_DN46704_c0_g1_i1 len=306 path=[0:0-305]
CTCTTCCGATCTCGCACAGTCACTCTCGCTAACACTCACCAATTCACACTAGGTATTTCAGGGACAACTCGCAGGGAAGGTTCAGGCTCATAGGGCAAACTGCTCACTCATTCACCCAGTCACTCCAAGGCTCTCTCATAAATGCTCACTCTGCTCAAGGGGGGTGGGCAGTCTCTCTGAATCACCAGTGCCGCTGTCAGTGCAGTGCTGGGCTTTATTCTCCATGCCCCGCCCCTGCGCATGCTCACAAGCACTCCGAATGCCGCAGCAGGGGCGGGGGAATCCCCATGCCATGGGACTTCGAGG
>TRINITY_DN46722_c0_g1_i1 len=814 path=[0:0-813]
AGAGAGAGAGAGAGAGAGAGAGAGAGAGAGAGAGAGAATGTTAAAAAAAGCAAAACTTTAACAAACTCAGAACTATAGTGGATAGGGTGTATGGACAGACAAACAGCTGCAAGCCAAAGAAGTCCAAGATGGCTAGCAACTTCTAAAGGGAAGTCCAAGTAAAAGCTTATTCCCATTCCAAAAAAAAAGATGGGAAGAATCATAGGAGAGTGGTGTGGTTGCATAAGAAACTTTTTACCTGACTGAATGTCAAAAACGATACTTACAGAAAGTGGAAGGAAGATCAAGTAACTAAGGATATCTATAAAGATGCAGCATGACTGTGTACACAACAAAAAGGGATTCTACAAATAAATAGAAAGACCAGGAAAACTTTGGGTCTGCTATTCAGTGAAAATGATGAACTCTTAACAGAAGACTCGAGGAAGGCAGAGCTGCTCAATTCCTACTTTGCTTCAGTTTTCACATGAAGGTAAAGTGTGACCAGACTGATGAAGTCTCAAACATAGGACAAGAAGGAATGCAAATCAGCATGATATGATGAACCTGAATGAATGCAAGCCAGCAAGACCTAATAAAATGTTTCCTAGGGTGTAGAACATATGTAATCTTGTTGATGTAATCTAGGTATTTGTTTGCAGTGTCCTGGATGATAGGTGATGTCCCAGAAGACTGAAAAAGGGCAAACACTGTACCCATATTTTAGAAAGAGAAAAGGGCAGACCTGGGAAATTGACAGGTCTTTTGATCTCAGTACTCGATAAGTTACTGGAGCAAGTTATAAAGCATTCCCTCTGCAGGGCAAAGGGGTGAT
>TRINITY_DN46687_c0_g1_i1 len=202 path=[0:0-201]
ACCATATAAAAAACCATATAAAATAGCAGAAAAACCCTAACCTCCCCAGCAACCTTTTCCCCCACCCCTCTCCAACGCCACCCTACCTTTACCCCCAGAACCTTCTCCCAAGCCTCGGTCCTACCCCAAACCTCAGAGCCTTTCTCACGCCACGTCTCCCACTAAATGCTTTTTTAAACAATTTTTTTGTGTTAATCATCAG
>TRINITY_DN46687_c0_g2_i1 len=335 path=[0:0-334]
CAAAAACAAAAGAAAACCATATAAAAAACCATATAAAAAACAAAAAAACCACCCATAACATTTCCCAAATGGACGAAGTGAACGGACGAACAGAACGGATGAACAGAATGGATGAACTCGAACCCAGAGAACTAACCGAACGGACGAACAGACGAACCGAATGCAAACGAACCGAACGGACGAACTGAACGGATGAACCCAACGTGGCCAAATCAAACCGCGATCTGTTCGCCCATCCCTATACAACTCATTTAGTCTTTCTTGAGCCATAATTCTTGTTCTGTGAAAAGGGGATTTTCTCACTTGGGATACTTTGCAGAGAGTGTGGTTGCTGT
>TRINITY_DN46637_c0_g1_i1 len=1354 path=[0:0-1353]
CCCCCAATTCCTTGTGTTGACATCACATACATTCTCTGTGTTGCATTTATTCTTGCTTCTTTTCAGTATTCAGAAAACCTGGGTAGAGATTCTGACTTACTGACTGGGGAGCATTTCTCCTCTGAATACGATAGAAATGGAGCCCAAATCTCCTGATATGTGTCGTCTTATGGTGTTTTTCTTGGGTACGCACTTGATGGGACAGTTTTTCCATGACCAAAATGTTCCGTATTTTACTATACCACAACTCGAAAGGAGGAGGGTTTGCCCTTTTCCAGTGACACAGTCTGGCTGCTAACAGTAAAAAGGAGATTAATCTTTCATTGCTTTCAAATTGCAGGCCCTTCACTGGTGCTTTGAGTAGACATGTCAAGAGGGACTTTGGGGCTTTTGCAATCTGTGATACACTGAATTTCTTCGTTAGTTTTCCCCCAAAACAGACTGATTTCTGGACACCGCCACCACGTGTGCAGATACGTTCCTCTTTCACCACAGCCTCTCCAACAGAGTGCCTCCCTCATTACATAAATGTACTGATTTAGTTTGGGTCAGATACCAACTGTATAATACCTTGTAAAAGTTTTCTTTGTGGGTATGCAAATTGATGAAGTGTATCCTCTTTCCCATATTGAGACCCATTCATCTAGGTCAGTTTCTCTTCCCAAGTCCTTCTCCCATCTTTTCACTTTGGTCATTTCTTTGTCGGAATCTTTTGAAATCAAGCGTGTATGATGATGTATCTTGGAGGTTAAGCCTTTTGTTTCAGTTTGCAATTCCTTGAATGTTGTTAGAGGACTCGACAGAGCTGCCTCTTACCTAGATTTCTCTATAAATTGTTTGACTTGGAAGTATGGAAGCTTTATTTCTGGGTATGCTTTTAACCTGGGGCCCAGGAGCAAGTGCTAAAACAGTTTGATCCCTGTTCTAGTTCGTAATTACATGTCACTTTGACAGTCCCTTGGAATAAATTCTTGATTGTTGATTAAAGTAGTTAGAGGGGAGGGCCTGGGTGAGAGAAAATCTGAGTGCGTGTCCAATGTGGCTGAAGTAGTCTGGGTGTGTGTTTATTTCTGATCTTCTGGATTTCTTTTTGATCCAGCTGCTGCTGTTACAGAATTGTTAAGTTTCACCCTGTGCTTGAATGGGCTATTGTTGACCCATTTAATATCCTTTCATTGTGATGCATAGTAATAGTATGCCAGATTAGGGCCAGTCCACCCCATTTTATAGGTTTATATACAATTTAAGAGCTCACTCTCAGTTTTTTGTGTTTCCTTATGAACTTTAAAAAGGGCAATGGGATTCTTACATGTGAATTGCCCTTCTGTAGCCTTACAGGAAGTTTATTCGGACT
>TRINITY_DN46642_c0_g1_i1 len=454 path=[0:0-453]
CTTCCTCAGCATATCCAAGCAACACTTGTAGCTGTTTGTCTGTTATGCAACTCTTTGGATTCCTCACAAGTATGGTTACAGATTTGAAACAGTTCACCACTAAATGAAAGTTCTGGCCTTTGGCTGCTCCTGGTCTGGCAAAGTTCTTCAGCAGAAGGAAAAGCTGTTTGGTTAGCTGCTCCATATTCTTCTCTACAGAAGGCAACGGGAACTTTAAAATCCATAAGAAGGACTGCAGTGCACCAGTGATCACCTTAACATCCTGGGATTGCAAACAGTCGATAAGGAGCTGTACAAAAGGATCCAACATTTCTAAGACATGTTCATCTGAAGAATTGATTTTTGATCTCTTCAAGCTCATGTGCAGCAGCCGAAGCCCTGACTCAACCAAGATATGCATGTTGGTCTTGCTACTAACAGGCGCTTTCTGCCCTCCTCGAACTGGGGCTGGGGG
>TRINITY_DN46716_c0_g1_i1 len=569 path=[0:0-568]
GCTCAGACAGCCCTGATGTTATTCCCCTGTTGCTGTTCGACTCTTTGCCTGGAGTCTCCCTCTACACAGCAATGAGGCTTCAATTACTATGAGACGGAAAGGAGTCCAGGAGCTGGATGAAAGCTGGAAGCTGGACAAAGGAGATGTGAGCACACTTAGCCTGCCTTCCAACACGAGCCATGGCGATGTCGATGGCAATATCTGCCTAGATGTGCCAGACGGCAACCCAGACCCACAGAGGACAAAAGCCGCCATCGACCACCTACACCAGAAGATCCTCAAGATCACAGAACAGATCAAGATTGAGCAGGAGGCACGGGATGACAATGTAGCTGAGTACCTGAAGCTGGCTAACAATGCAGACAAGCAGCAGGCCTCACGCATCAAACAGGTCTTTGAGAAGAAGAACCAGAAGTCAGCCCAGACCATTGCCCAACTGCACAAGAAACTAGAGCACTACCACAGGAAGCTAAAGGAGATTGAGCAGAATGGGCCTTCTCGCCAGCCTAAGGATGTTTTCCGGGACATGCACCAAGGCCTCAAGGACGTAGGGGCCAATGTCCGCTCCG
>TRINITY_DN46696_c0_g1_i1 len=637 path=[0:0-636]
CACATATGGAACTTAACTGGATCAGTGTGACAAATTGTCTATACATGGTGATCTACAGGGTTTTCAACTGACACTGAAAAAGTTGGACATGGTCCATTTGTGTGTCAACTCTTTTCTCCTTTTTTAAAGGCTTTTTGAATTGGTAACTGAATTACCGAAGTTCAGGCTGCAACTTAATTGTCTGGTGCTCTTTAAAAATGATTTCTTTAATGACCAACCCAGACAGAAGGTTAAAAATGGGTCTATAGAAATAGGTCCAACATTCTTGTTTATCAATGGTCACTAGTTGCTTATTCTCCCATCAGTAAAACAGCTAACCTCCAGTTTGTACTAATATCCCTGTGAATGTCCAAACATTTTGTGTATTGAGAGGACAGTCACTGCAAGCAGGGAGCTGTTTGACAACTTCTGCATGAACTTCGTAAGAGAGCTGCTGCTTAGCACTGTTACCTGAAGCTTCTGAAGGCCTCTGTTTTTGTTGAACTTGGTAGCTAGAGTGGTAATTCACTCAGTAAAACCCTCAATGGGACAATGTAATTTTATTGTGAATCTGAAATGAAGAAAAATAGGACTACTTTCTGGAATGGAATTGCTTGACATTGTGTGTTTGTGACCACTTTTTCAGCAGGATTCAGCC
>TRINITY_DN46696_c0_g2_i1 len=433 path=[0:0-432]
AGGGTATCCTGGTTTGGAGGTGGGGGGAGGGAGTTTGAACTAATGGCCCCTTTCAACCCTACCATTTTATGTTTCTAGCCCCTGGAGGGATGGGTAGGGGCTCAAAGAGCACAAAGATGATTTATAGATGCCAGCTGGATGTACAGAATTGGTGCATGGTCCAGTTCTGCATCCTCCCCAGCCATGTTAAACACACAGACACTCATTTCTTACCCATTCCCTTTCAACTTTCCCCCTTGCTGGAGAGGAGTCTGCTTCCTGCTGCTGAAATCTTCCAAGTAGACTTTCTACTGCCTGTGTGCTGATGTATGGCAGATAGCCACTCTAGTTTATGAACTTTGTTAGGTTTTGTATTTAATGTTAACCAGTTTACAATCATAAACCAATGTAATCCTATATAGAATTTATGCTTTTATATTAAATCCTTTTGACG
>TRINITY_DN46643_c0_g1_i1 len=236 path=[0:0-235]
ATGTATTTTATTTTATTTATTTGTGACATTTAGTATCTCGCACACCATTCTTCAGTGTGAAGGCAATGCCAGCATCACTCTAACCTCCTCCCTTCCTGCTTCAGCCGCCACAGCTCCTCTGTATACCACGTGGGCCTGCATTGCAAATGCCATGGGAGCTATCAGGTCAGTGGGCTCAGTCAACACTGTTCCAAAGAGCCACAAGGCCATCGAGGGAACGGCCGTCAAGCTCAGAG
>TRINITY_DN46674_c0_g1_i1 len=463 path=[0:0-462]
CTTCTGTAGCAGAGATGTCTTTCACATCAGAGGACCAAGAAGAGTTATGGCAAAATAATTCCTCACACTTGAGTTTAGACCTTTCTAGTGTTGACTCGTATGAACTCGGTGACCATGGGAACCAAATGACAGACAGTTTACCCAGCACGCCATCTCCTATAGAGAACTCTAGATCATTTTCTGGTCAGCTTGACAAAGAATCAAGTGTTACAGCAGATATGGGCTTCAGCGATTATCTTTCATTATTTGAAAACCAAGAAGGATGTGAAGGGGAACTTGTACAATTGCTCACGGATGTCTTGCTCTGTGTGATGTGGAAAGGTCTAGAAAAGTCTGATGATACTGTCTGGATTGAGAGGGGACAGGTATTTTCTGCACTGACCAAACTCGGGATATCCAATGAATTACTGCGACCCTCAGATGAAATAAAGCTCAGTTTGCTAGAGAAATTGCTGGAATGGTC
>TRINITY_DN46682_c0_g1_i1 len=284 path=[0:0-283]
GCCCAGCTGACTGCAGCTTGGCACTGGTTTGTCTCTTGAAACAAGGCTGTGACCTAGTTCCCCCCCTCCCCGTCTGTCTTGAAGTTACCCATGGGCTTGGGTGGTCTGGGAGCAGGGGGGATGAGTCCAGGTACCATTTCCTGCAATCCAAGTGTCCTTAGTAGGGTCCAACTCTCAGGGACATGGGGGTAGCCGAATAGCTCAGCCCCCAAGCAGGCTCTGTGCCCCGCCCCCCCGAATGTGGGGCAGGAGGGAGTGTCCTTCGCCCTGTTGGGATCCCTGGC
>TRINITY_DN46698_c0_g1_i1 len=209 path=[0:0-208]
CCCCCAAGTGCCTCCTGGCCCCTGCACACTGGAGCAATAATTTCCCCTGTTCCTAGCCCCCTATGACATCCTGCCGGGGGGGGGGGAAGAGTCAGGGCCCCACGGCGTCGGTCCTGCTGCCCCCCAGCTCAGGGATGGCACTGGGCTGGGGGGAGCCTAGGTGCACATGGGGGGAGCGGGGGACTCAGAAGATCGGAAGAGCGTCGTGT
>TRINITY_DN46640_c0_g1_i2 len=235 path=[1:0-101 2:102-234]
TTCGCGGCCGCACATCCGGTTCCCCCCTGTGGGCATGTCTGCATGGCGGCGCGTGCGTGCCCTGTGATGCCAGTGAAGTGGGTCTCTGCTGGTCCGGTCTGCGTGGGTGTGGGTGTTTTCACTTTTACACGGACACGGGTGTTGAACACCCATCTCCACCCACCTCCACCCACGGAGGATGCCGGCTCCCTCCCAGCTGCTCTGTGGGTGTCGGCGGGTGGGTCGGGCACCCCCC
>TRINITY_DN46640_c0_g1_i1 len=302 path=[0:0-168 2:169-301]
GCCTTCTCATGGGCCTTCCTGGTTGTCATCGTGGGAGCCCGCACGCGTGTGCCCTGGTTCTTCCCTCCTTTATGGGCTCTCGGCCGGCCGGCCGGCATTCCCCCGCCCTGTGAGCGTGGTGGCATGGCGGCGCATGTGCGCACTGTGGGGCTCTGCCGGTCCATTCTGTGTGGGTGTGGGTGTTTTCACTTTTACACGGACACGGGTGTTGAACACCCATCTCCACCCACCTCCACCCACGGAGGATGCCGGCTCCCTCCCAGCTGCTCTGTGGGTGTCGGCGGGTGGGTCGGGCACCCCCC
>TRINITY_DN46640_c0_g2_i1 len=203 path=[0:0-202]
CCCCCCGGGTGCTTCTGAGTCCTCATGCTCACCTGGCCCCTTCCCGCGTGTGGGGTGGCGTCGGCTCCCTTGGCCTTCTTGTTGGCCTTCCTGGTCGCCATTGTGGGAGCCCGCACGTGTTTGCCATGGTTCCGCCTCCTTTATGGGCTCTCGGCCGGACATCCGGCTTTCCCCTCCTCCCCCCATGGGCATCTGCACGGCAG
>TRINITY_DN46710_c0_g1_i1 len=548 path=[0:0-547]
GTGGCAGGAGGGGCGGGGTAGTTAAAGTTTATATATATATATATATATTTATATACATAGGCGTACTGGTGCATTATGGGATTGGGGGAGTTGGGCCTGGCTCCTCTGAGCTTTCACCCTGGCCTCTTTCCTTGCCCTTGAAATCTCAATTCAGCGTTTGAACCGTGTTCCAGAGAGGGAGCCTTGCCCACCCTCCTGCAGAGCTTTCCATTGATAAGCTTTCGAAAGGAAATAGGCTTCCAGTCTCCTCCTGGCCCTAAATGTGCTCCCAGATAATCTAGTTAGCTTCCCTCAATGTGATTAGGCAAGAATCTTGTCTTGTTACTTGACGCCGCCCTGTTCTTTCCCTGAAGCCTGTTTGTTGTTACTGGCTGGAATGTTGCTCGGCAGGCTGTCAATGGGGACTGTCTTTCATCCGGCTATTCAGTGATTTCATCGCTACAGTCCGAGCCACCGCTCTTCCCAGAAGAGCACTTTGGGGGAATTCAAACCTCTCCGTTAGGAGGTGCGCTTCCCTCGGCACAGAGCCAGCTTGAAGGGAACCTGCC
>TRINITY_DN46653_c0_g1_i1 len=424 path=[0:0-423]
CGGCCATATTTTTAGGTAATTTTTAAATAATGTCTTTAACCTCCTCCGTCCCAATGCTATTATTTAGGCATTCTCTTTGTTCCCAAGAGATAGTAGGTAATTTAAGACCATTCTATTAATTTCTTCCTCCTGTGGATGAATTGATGTGTACAAATTTTGATAAAATTCTTGGAAGGATTTTTGTATTTTATCAGTTTGATACACACCAAGTGCCCCGCAGGGACCTCTCTAACTTTTCATATCAACCACGTCTATTTTGTCCTGATCTCATATTGCAGGCTGACAAAGGGTTCGTTCACACAAACTGCGAAATCCAGGTCCATCAATTGTCCTTGTAAACACGCATAAGAGCTTCAATCACGCACCTCTGGGCATTCCGACGTGATCAAAAATGCACCCGCTTTGCATACGCATCCCCTTCTCC
>TRINITY_DN46649_c0_g1_i1 len=347 path=[0:0-346]
CTGCTGGTGCTATATAAATGCTTAATAATCATCATCTAGGACTAGAAATAATTGGCTCAAGTTACCGGAAGGGAAACTTCCTACCAGGGAGAGCTGTGCCGCGATGGAACAAACTGCCTAGGGAGGGGGTAGGCTCTCTGTCGCTGGAGGTTTCCAAGAAGATGCCACCCAGCCCCCTGTCTGGGGTGTTTTAGCTATAGCCATCCCGCATCCGAGCAGGGGGCTGGACTACATGACCCTTTGGGACCTTCCAATTCTAGGATTCTGGGCTCAGAGACTCTCCTTCAGGATGAGGGCTCAGGGGCGGGGATGACACTGGGAAGTGCTTGTTTTTGGTTTTGACACTC
>TRINITY_DN46672_c0_g1_i1 len=488 path=[0:0-487]
TCTCCCTTCTTCATCACCATCACCAGTACAGACACCCACTATGCCGTGCAAAAGAGAATGTGTCAAAGAACTGCTACTCCCTCTACTGGACAAATAGAAGACACCACAGACTGGACAGTCACAACTCAGCCTAGCCAGCTGACTGTTCCTACTTCCTCCAGTGCATGCAAAGTACCTGCAGGAGGGTTACTGGGGATAGCTTCACTCTCACTGCCCACTACGCACAAGCAGAAACAGAGGGACAGAGTCACAGACAGGCTAGAAAAAATTTCCCACATTAATCAGGACATTTAAGGGGTCAGGTTTGATAAGAGGGATTCGCTGCCATCAGCCACATTCCTGACATGCAGCTGGAACTCTGCCATGTTCCAGCCTGGAAGGAGGGAACTGTATGATGTATGGACTGATTGTGGATTTACTGACACCTGCTTTACCTTGTCCGCGTTCCAGAGGCACTGGCCCACCTCCAGGCATGCCAACCTGAGGCT
>TRINITY_DN46672_c0_g2_i3 len=401 path=[0:0-400]
ATCACAGCTAAATCTCTAGTCCTTACAGCTGCAAAATAAGCTGAGGCTCCTGAATGTAACTAAGTTGTCTTCATACTTTTCAGTCAAGGAATAGCAAGATATAATTAACAACACTGGTCAGTTTCACAGCTGCTACTGAAAAGCAGAAGAGAAAGAAACACACAGTGCTACTGGGCAAAGCTCCCAGCAACAACAGGGGAAGCTCTAGAGCAGGCCCCATAAGTGAAACCAGAACAAGCTGCTCTCTGAGCTGGTTTTAAGCTCTGAGAAATATGGAATCCCAATGGGGGTTGCTTGGGATGCTTCTGGTAAAAAGGTGGGCTTCAAAGGAGGGAGAGTTTTACCCATCCCACAGCAGGAAAGAACATGGGCCCCTTTGCAGGATACTCACTTGCATTAAC
>TRINITY_DN46703_c0_g1_i1 len=225 path=[0:0-224]
TAAATTATAATAGAACCCAAAGAATTTCCCCAGTAGCAGGCCAGGAGCTCCAGACATTACAGGAGAGGCCAGTAGTTGGTGCCCTGGTAGGAAGAAAATCCCTTGCTTGCTTTGCTGCAGATCAGCCACAGTCAATCACTTGAAAGCTTCCATTCTGCTTTGGTCCCAGAAACTGACCTTTTTTCCAATGGTGTCCGGGCGACAGTGTGTCTCTGAAATGCTCGA
>TRINITY_DN46703_c0_g2_i1 len=404 path=[0:0-403]
CATAAGGTAACCCAATCCCACCCTTTCAAGAGATGTTGCAATGTCCTGAATCCATGTTCCTGGACAAATATTGGAGACACTCAGCTCAATTAAAGCCTGCTTAGGCAATCTAACTGGTGGAAAAGGTCTACGTTTTAGCCAATACAAAGCTGGTTTGAGTCTCGCTCTGGTAGCAATGTTTACAGTGTCTGTTGCCACCCTAGTAACCACAGAACGTGGTGTGCTCTTCTGTGCTGATCCTTGGTATAAATGATACTGGAGCCCAAAGAATTTTTCCCTTTCTATGGCCAATCTTCCCCAGGAACAGGCCAGGAGCTCCAGACATTACAGGAGAGGCCAGTAGTTGTTACCCTGGTAGGAAGAAAACCCCTTCCTTGCTTCGCTGCAGATCAGCCACAGTCAAT
>TRINITY_DN46702_c0_g1_i1 len=275 path=[1:0-174 2:175-198 3:199-274]
CCCCCACATTCGTAGCCCTGCGTTCCCCCTCCAAGTTTTCTCCCTGCATCATCCATCCTCTCAGACCAGCTCTCCCTGCCCCACCGAGTAGGGACCCCCCCCCCACAATCGTCCCCAGAGCTGTGAGGGGGGGGGCTGCCTGGATCCTACCCTAGACGCTGCTCACCCCAAAAGTCCGGAATCCTTTGGGGGGGGGGGGGGGGGGGACCTTTTAAAAAAAAAAACCGCGTGCCCCTTAAAAAACCCCCCCCCCCCGCCGGGATTGTCCAAAAAAA
>TRINITY_DN46702_c0_g1_i2 len=238 path=[0:0-30 2:31-54 4:55-237]
TCCTCCCCTAGACCCTGCCCCCCCCAAAAGCCCGGAATCCTTTGGGGGGGGGGGGAAGGACAGTTAAAGAAACAGAACACGTGACCAGTCAAAAAGCCCCCCCGCCCGCTCGGAATGTTCCAAAAGAAGATAGAATTTTGCAGCCCGCCAACGTTCTACGGATGGAACCCAGCGCTCTCCAGCGTTCTAAGGGCCAATCTAAACCTATTTATTCTCGATGGGGGGGGAAACTTCCCGC
>TRINITY_DN46702_c0_g1_i3 len=382 path=[1:0-174 2:175-198 4:199-381]
CCCCCACATTCGTAGCCCTGCGTTCCCCCTCCAAGTTTTCTCCCTGCATCATCCATCCTCTCAGACCAGCTCTCCCTGCCCCACCGAGTAGGGACCCCCCCCCCACAATCGTCCCCAGAGCTGTGAGGGGGGGGGCTGCCTGGATCCTACCCTAGACGCTGCTCACCCCAAAAGTCCGGAATCCTTTGGGGGGGGGGGGAAGGACAGTTAAAGAAACAGAACACGTGACCAGTCAAAAAGCCCCCCCGCCCGCTCGGAATGTTCCAAAAGAAGATAGAATTTTGCAGCCCGCCAACGTTCTACGGATGGAACCCAGCGCTCTCCAGCGTTCTAAGGGCCAATCTAAACCTATTTATTCTCGATGGGGGGGGAAACTTCCCGC
>TRINITY_DN46702_c1_g1_i1 len=266 path=[0:0-265]
TGGGGGGGGAAACTTCCCGCCCACCCCGATTCCTCTAACCTCGGAATCTCCACCCCCACCCCCGTCTGAACCGAAGCCAAACACGATTGTGACTCAGCGGCGACCGACTCATCTCAGCCGGATCCAGACAGCGCAGCCCCTACCCGCTCTCCCCCCCACACACCCGGGAGTAACTCCAACCAAGGGGGGGGGACAGGGGATCGCCGCCCCGCCGTTACCTGCGCTGCCTTCCTCTCTACAGTCCTGCACCCTCACAGCCTCCAAAC
>TRINITY_DN46667_c0_g1_i1 len=352 path=[0:0-351]
GGCGGGGCGGCGCTAGGAGGCGAGGAGCGCAGCGCGCGACAGAGACAGCGACAAAGCGAGCCCGGGGGAACCTGAGGCGGCAGCGGGGATCCCCAGCAGCAACCTACTTCAGGACCAGGTCCCATAGAAGAATGAGGATATTTTTATAGAAGAGACAGGGTACGCAGGGAACCCAGGAGGGAGCAACCCAGACAACCCGAATGGAGGAGAAACAGGAGATGAATGTCTATAACTTGTCTGAACGAGTATTATCTGTAACAGAATTAAAAGTATTGCAAAAAGGGTTAACCTTTGTACCTACCAATTTATATAATCAAGATCGGAAGAGCGTCGTGTAGGGAAAGAGTGTAGA
>TRINITY_DN46667_c0_g2_i1 len=248 path=[0:0-247]
CTATGGAGAAGGGTCCACCCACCTTGAACCCCTGATCCTCCAAGCGAACCTCCCAGCTCAGCCTCAAGTGGATGGATCCGCTCCGAACCACGTGATACCCTGACTGGTAGAGTCTATCTGGTAGAGCCAGCGCAGGAAGGGGCTCTGCTCCATACTGTTCCTAGTCCCGAAGAAGAACGGAGATCCCAGGGCAGTCCTGGACCATCAAGTACTGTCCAGCATTGGTCCCAGTCTTTATAGAATTTATC
>TRINITY_DN46647_c0_g1_i1 len=224 path=[0:0-223]
ACCGAAACTGAAAAAAATGAAATCAAAATTCTACCCAGAGTCCCATCCCTAATAACTGGTATTCCAGCTAGCTTGGTGGCTATTGGGTAACCATGAAGGTTAACAGGAATACCAGATATTACCATTTAATACCCCTTACTGAATTGCCACATTGCCAATTACTGCATTACCGGATAACCATACCAGTCCAGGAAGAGGGAGGAAATAATAATAAAAAAGGCCTG
>TRINITY_DN46723_c0_g1_i1 len=287 path=[0:0-286]
AGACGTGTGCTCTTCCGATCTGCCTGAGAGACCGGCCCCGTGCGAAGTGTGTTGTTGGAGCAGTGAGAGTACTGAGCAGAAGCCTTCTAAGAGTGACTGAGAGCGAGAACGTGAGAGCGCGTGGGAGAGAGAGTGCGAGTGCGATAGCGCGTGTAAGTAGCCCCGTGGAGCGGAGTGTGTCTGGTCAGAGTTCCCCCTTTCCCTACACGTGGTGTCCGCAATAGCCTAGGATACAAGGAGCCCTCTTCCCTAGACCTGAGGGTTACCCCAGGTGGGGTCTTCCCCCC
>TRINITY_DN46689_c0_g1_i1 len=364 path=[0:0-363]
CGTGTGCTCTTCCGATCTACGGGTGGGGCCAGCAGCTTCTTTCCTTTTCTGTTTCTTTTTCTTTCTTTTTTTTCTTTTTTCCCCTCTTTTCCCCCCCCCGTTTCCCCCTTCTTTTCTTTTCCCCCCCTTCCTCCGCATCCTCCCAGCTGCCCCCAGCCCCCACCAGCTCCCAGGCCATTCACACCCTCAGCTACCCCCCAGCTCACACTCTCAGCGACCCCCCAGGTCCGCGGTCCCTGTCCCCGGCCAGTAGCTCCCCCACCCCCCCGGCTCAGCACCAGGCCCCTAAACCCTCCAGCTTCCTGTACCAGAGACTCCCCAGACCTACCCCCCCCCCTCAGCCCAGCCTCCCCCTCGCCACTAG
>TRINITY_DN46734_c0_g1_i1 len=217 path=[0:0-216]
GCGAAGATGGCGGAACCGGAGTGAGTAACGTGGAGAAAGGGGAGTAGGGACAATCCATCTTCATCCTCAGGGATGGCAGTCTCCATAGCGTTCCTGGTGGTTCTAGGGAGCTCCGGGGATTTTCGTGGCGACAAACGGGGTGATTACGCGGAAAATGGGGAAGGAGGTGCAAATTTAGGGCCGGACTTGCTGGGGGGAAGCAGAACTATGATCTGGG
>TRINITY_DN46727_c0_g1_i2 len=263 path=[0:0-214 2:215-262]
TTATGCCACGGAAATTGCTCTTCCTGGCCAGCGAGGAGAAAGCGTCTGTCAGCTTCCCTGGAGAGACAGAGAGCGAGGAGGGGTCTCAGAGCCCTGGGAGCCGCACTGGCGAGCGTGGACTTGGGTCCCATTCCACACAGGGTGCAGGGGGGGAGGCAGCACAAACATCTCATTCCCATGAAGGGGCAAGAGGTGCCGAGGGAGAGTTCCTCCTGTGGGAGGAAGCAAGGGCAGGGTCAGCCCCTGCTCTCAGCGCACCCCAC
>TRINITY_DN46727_c0_g1_i1 len=268 path=[0:0-214 1:215-217 4:218-267]
TTATGCCACGGAAATTGCTCTTCCTGGCCAGCGAGGAGAAAGCGTCTGTCAGCTTCCCTGGAGAGACAGAGAGCGAGGAGGGGTCTCAGAGCCCTGGGAGCCGCACTGGCGAGCGTGGACTTGGGTCCCATTCCACACAGGGTGCAGGGGGGGAGGCAGCACAAACATCTCATTCCCATGAAGGGGCAAGAGGTGCCGAGGGAGAGTTCCTCCTGCAGCTCGGTCAGTCACCAATTTGCTGACTTTGCTCTCCATGGCTGTCAGCGTG
>TRINITY_DN46727_c0_g1_i3 len=246 path=[0:0-214 1:215-217 3:218-245]
TTATGCCACGGAAATTGCTCTTCCTGGCCAGCGAGGAGAAAGCGTCTGTCAGCTTCCCTGGAGAGACAGAGAGCGAGGAGGGGTCTCAGAGCCCTGGGAGCCGCACTGGCGAGCGTGGACTTGGGTCCCATTCCACACAGGGTGCAGGGGGGGAGGCAGCACAAACATCTCATTCCCATGAAGGGGCAAGAGGTGCCGAGGGAGAGTTCCTCCTGCAGATACTGGGTTTTCAGGGAGCGATAGTCC
>TRINITY_DN46683_c0_g1_i1 len=263 path=[0:0-262]
TCGGAATCTGACCTCATGCCATTTGTTCCGGAGATGGGGCTTCTGGAGTAGCCGGGGGTGAGCCACCCTCCCCCAACCCCTTGCCGCACATAGTGTTAAGGGTCCTCAGGTGGCTATCTCATCCAACCCCCCTGCTCCAAGCAAGATATTTTTGGAAAGGGGCCGATAAACCTGTGGAGGTTTTTTGACCCATGGGCTGGAGGTTCCCCACCACTATTGTACACACTCGGCCAAGCAGTAAATAACTACTCGGTAAATGCCAC
>TRINITY_DN46731_c0_g1_i1 len=209 path=[0:0-208]
CCAGTATCCATCCACGTCTCTTGCAGAAGTATGATGTCATGAGATCTTAAAAAGGTAGTAAATTCTGGGTCAATTATACGCTGCCTTCAGCCAGCAATATTCCAACTAATAATTTTAATAGGCTGGGAGGAGCCCAGTGCTGGTCATTTATAGGTGGTATACTGAGAAGCTGCTATATAGATAATATAGATGGGACTGTGTTCTGGACG
>TRINITY_DN68283_c0_g1_i1 len=335 path=[0:0-334]
GCAGGCTCTTTCCCTACTCAGCCACCAGGCTGTTCTTTGCTGCCCTGATAGCGTCTGCGAAGTCACGTCCAGCTGAGCTTTTCCAAGTGGTACAGAGCCTGCTCAGTCTGGCCTCTCCCCACCTGAAACTGGAATCTTCCAGTGCTCGCTGTGACATGTTTCTAAACTTTTTCATGGAAAAAATTGCTCGGATTCACCACAATTTCGATGCCGCACTTATAACAGTAGGAGAACCTGAGGTAACGAATGCCCCACCTTGTCCGGTTTCGTGAGATCAGTTTCAGTGTATGTCACCCGCTGATGGGACAGATGTTCTTTAAGTGGTCAGAACCACC
>TRINITY_DN68283_c0_g2_i1 len=264 path=[0:0-263]
TGGCTCCCAGGTGTCCACTCCTGAACGCAGGTCCCCGTGGTATACGGAGCTGCGGCAGATGAAGCGGGGAGGGCGGTGGTTAGTTTGACGGTGGCGTCATTCGCGTGCTGAAGTTGACCGATTGCGGCATAGAGTCTGGTTATGTACCTATGCCGTGACGGTGCATCTGCTAAGTCACTCCCGGCAGAGTTTTTCCAGGTGGTGAAGGGGCTGGTCAGTCCAGTCTCCCTCTGCCTGGATTTAGAGTCACTGAATGCCCGCTGT
>TRINITY_DN68283_c0_g3_i1 len=239 path=[0:0-238]
AGAGTTTTTCCAGGTGGTGAAGGGGCTGGTCAGTCTGGCCTCTCTCTGCCTGGAATTGGAATCTTCCAGTGCTCGCTGTGACATGTTTGTTGACTTTTTCGTGGATAAAATCGCCTGGATTCACCACGATTTCGATGCCGCACATATAGCAGTAGGAGAACCTGAGGTAATGAATGCCCCGCCTTGTCCGGTTTCGTGGGATCAATTTCAGTTGGTGTCATCCACCGGGGCGGGGAAAG
>TRINITY_DN68356_c0_g1_i1 len=234 path=[0:0-233]
ACGACAGTGTAAAACCTGGCTGTTCGCCCAGGGCTTTGGGGAGGGGGGGGGTTAGAGTGTTTTAATGTTTTCCGGGCCCTGTTTTAATACTTGAATTGTATTTTTGATGTGTTTTAAATTGTTTAATATATATTTGATATGTATTTTTATTGTTGGAAGTCACCCCGAGCTGTTCTCAGGAGGGGCAGGGTAAAAATCTAGAAAATAAATAAAATAAATAACCCATACGACCTG
>TRINITY_DN68308_c0_g1_i1 len=220 path=[0:0-219]
AAAAATTGCCCAAGCCTTTTTCGCCCCCCCCCCCCCCCCCCAATGTAACATGGGAAAGCAACCTTAGTTTCAGGCAACCTGGACATTTAATCAGTGAGCAGTACTTATAATCTAATTATCTTCCCCAGGTGAGAAGGAGATTCCTGGACTGACAGATACCACGGTGCCTCGTCGACTTGGTCCGAAGAGGGCTAGCAGGATCCGCAAGCTGTTCAATCTC
>TRINITY_DN68307_c2_g1_i4 len=363 path=[1:0-142 2:143-266 4:267-362]
CAAAAATTTCCCATTCAGTTCTCGACCTAAAGTCTTCCTCTTTCAAATACCATATTTCATGTCTGTTCATCTCTGTTATCATAGTATAATTAAAGGGATATTGGCTCTCGAACTGGTTATATATTTTAAAATGTCTCTTTTTTCATGGCATAATACGCTTAGTAGGCTGGCTGCATTTTGGGTGCCTTGTGTGTTTGATAGCAGTGCCTCCAGACCCACCGACCTGGGTGGCACCCCTAGGCCCGCTGGCAGGACACAAATAGGGGGCCCAATCTTGACCTCTTAGCCAGGGGCCCATTGCACCCTAGCTATGCTCCTGGTCTAGTGTGTGTGACTGATCAATTTGAGGTGAGAGCACGTGTG
>TRINITY_DN68307_c2_g1_i2 len=288 path=[0:0-66 2:67-190 3:191-191 4:192-287]
AGAAATGGTTATGGGGTGGGGGCAGCGTGAATTGATTATGGGGGCACAACCGAACTGGTTTTATTTGCATGGCATAATACGCTTAGTAGGCTGGCTGCATTTTGGGTGCCTTGTGTGTTTGATAGCAGTGCCTCCAGACCCACCGACCTGGGTGGCACCCCTAGGCCCGCTGGCAGGACACAAATAGGGGGGCCCAATCTTGACCTCTTAGCCAGGGGCCCATTGCACCCTAGCTATGCTCCTGGTCTAGTGTGTGTGACTGATCAATTTGAGGTGAGAGCACGTGTG
>TRINITY_DN68307_c2_g2_i1 len=218 path=[0:0-217]
ATGGCATAATGTGCTTAATAGGCTGGCTGCATTTTGGGTGTCTTGTCTGTTTGATAGCAGTGCTCCCAGGCCCCCCGGCAGGACACAAAGAGGGGGAACCATTGCACCCTAGCAACACCCCCTGGTCTAGTGTGTGTGACTGATCAATTTGAGGTGAGAGCACGTGTGTACTGTGTCTAAATGATTGTGTGTGTGACCAGTTAGAATGTGTGTGTCAG
>TRINITY_DN68307_c2_g3_i1 len=376 path=[0:0-375]
CCCACTGACGGGACACAAAGAGGGGGCCCCATCTTGACTTCTTGGCTGGGGCCCATTCTACCCTAGCTACACCCCTGGTTGAAGCCTATTTCCCTGCCTGCATCCATACTTACCTCAGCTCCAGTTCCTGATAGGCAAGAGTGGCTGAAGCAACTGGGGCCTACTCATCAGTCTGCATCCAGCCTGAGGGACACAGAACAGTAACGGAGGTGGGAGCCGGGACAGGGTTTACCTTCCTAAATAGGCCTGAAGTCTCTTCAGTGGCAGAGTTATTTCTGCATTTGGACTGCCCTATTTTGTGGCTACGAGGGATGGACATCACAGATTCAGATTAATCCGTAACTGCTCATAACGGACAGTTACAGATTAATCCATA
>TRINITY_DN68301_c0_g1_i1 len=284 path=[0:0-283]
CAGAGATAGAGAACATCCTCAGTTCCCAGTCAAAGTAGACTGCAAGGACAAAGTCAAAGCTCTTTCATATGTGACACTTAAATATAGGCTTAAGTCATTTGCCAAGGTGACACAATGGGGATCAGAAGACTAGAGCTGCAATCCACAACCCACTTAACTCCAGAGTAGTCTCACTGAAGCCTTGTGGGCTTCAATGAGACTATTCTGGAAAACGTGGGTTCAGGATTACAACCAAAAGGATCCAACTTCTTTACTCTAAACCACACTGAATAATCGTCTCTCTA
>TRINITY_DN68346_c0_g1_i1 len=1165 path=[0:0-1164]
AAAAAAATAGAATTCCATGTAAGAGATGCATCTGCTTAAATTGTTTACACATTTTTAAAAGCGAACTTGCTATAAAGCAGTATCTGAAGATTTTGCATTGTGAAACTTACTCCCTTTAAAATTTTCAAGTGAGGTTTTCAAGTCAAACACTGTGCTTCCCAGCGAGACCAGAGAGGGTCATGGTGGGAGGACTAATAAAAACCTCAGCTTCCTGGTTCAGCAACATACAGAGCACCCTGCAATCCCACTGAAACCACACAGAGCAGAGGAGACTCAGCAAATTGCAGAGTCCAGCCCTAAATGATTTGTTTATGGAAGTTGGTTGTGCTACAAAGTTTTGATATTCGTGGGAATCGAGTTTTAAGATCCGATACATTTACCTTTTGAAACGGGAAATGTTCTCCTGCCTCAGTGTTCAAGTTTACTATTAGTATTTTTTTAAATGTACCTAGGAAATATAAACACCAGTGAAACACAATGTACTATACTCAGCTGCACTCAGATTACACTGAACATAACTATATTTAGGGATTTCAACCAATTTGAAACTATGAATATACAGTTTTATTACAGTCTGCAAATCAAACGGGTTGATTAACCAGATCGCTAGAAAAACAAGCTTTGATGATGGGTGTTAATGTATGTGCAGCCGCCATGACAGCCAGCTATGGCTGCTAATAACAGGCAGCCAATGGCAACACTGCGGGCCAGGCGCAAAAACAGACGCACCCACCTGGGTGGCTCATAGGGCTGGACCGTGGGGCCAGTTGGTTTCGGGCGCATGTGTCCAGCTTGGCCACCAACCCTGACGGGGCCTGAACTGGGCCCACATCTGACGGACCCGGAACAGACCTATAGGGTTCGGCGCTGGGCCAGAGCAGGTAAAGCAGGCCAGTGCCACATCTGTTAACACCCACCTATTACCTTTAGTGTAACTGGGCATATTAGATTGCTGTCACTGAGGGACCGATGGTCACTGCATTTTGCCCATTGGCAGCAACATGCGGCACGCAGGACTATTTTTTCCAAGTAGTTTTGTGAAATCCTATGGATTATGATAGGAAATCGGGAAATTTTTAAAATACAGTTTTATTAAATGTCTATTGGCATTAGACTTTGCAAATGTTTAAACCAGTGAGGGAGTTCAATCAGCTAAGTGTTCGTG
>TRINITY_DN68346_c0_g2_i1 len=482 path=[0:0-481]
ACTCTTCAATGACCCAAATCAGACTGGAACATTAAAGAAGTTGTTTGGTTTTTTTCCCTTTGCCCAAAATTGTTTTGGTTTCTTTAATTAATCTGTAGTAGTTTAGACTACAGGTTAGTAGTTTGAATATTGTTATTGGTTTAATTGCACTTAACATGACCTTTTAAAAGATCCCCGCTGGTGTATAACTTAACAACGCCATTGTCATCAATGAATGTCCTATGCTGCTTAATTATTTATTTATTTATTTATTTATTTTTATCTATTTTTATCCTGCCCCTCCCGAAAACGGCTCGGGGCGGTTTTGGGCTGACATTTCCGCTATGGGCAATGATGGAGGATCCGCGTTCACTGCATTTTGCCCATTGGCAGCAGTGTTCCGGTTACAGGAGAATATAAACCAGGGGTACTAAAGCTGAATGGATGATGGGAAGCAAGCCTCAGCCATAGCTGCTGGCTCTCTGTAATTTGGCTAGTTAGGG
>TRINITY_DN68366_c0_g1_i1 len=245 path=[0:0-244]
CTAAAGCTATAGTATTGGAGGGTAAACAAACAGTTAACATAAAAATAACCAGAGGAACGAGGCAGGGCTGCCCACTGTCCCCATTACTGTTCAACGTTGCCTTAGAGCCCCTGGCAATGGCCATAAGAGCGGACCAACAAATCACAGGAATAAAGGTGAAGGAAAAAGAATTTAAACTCTCATTATACGCAGACGACATGATGGTAAGCCTCACAAATTTGCCCCAATCAGTACCAAAATTATTG
>TRINITY_DN68285_c0_g1_i1 len=217 path=[0:0-216]
TCTGGAATGGCCTGCCGATCAAAGCATTTTTGGAGGTGTTATCACCCTTCCACAATCTCAACCATAATAGCGGAGATGGCTGCCACGTTGGAAGCGGCCGCTCTTGAGGCCCAGCGAAGTATGTCGGTGGAGGAATCTGCCATGAAGGTATAGGTTAGTTGAATTCTTGTGGACAGGTTCGTGGTCATCTTCTCGGAGACTCCGGGGTCCGAAGCTC
>TRINITY_DN68353_c0_g1_i1 len=221 path=[0:0-146 2:147-220]
GGTTCGGTCATTCGGGAAATATTATGGGTGGTTTTTTATATGGTTTTTTGTTTTTTTATTGGGTTTTATATGGTATTCTTTTGTTATTTATTTGTGTTTTTTGTTTTTATATGGTTTTTTTTTAATCTAATATTATATTTATCTATTTACACTAAATCTAACTTCTATTAACTATTCTAAATGCTATGAACTAAATGGATTATCTAATAAGTACACAGACC
>TRINITY_DN68353_c0_g1_i2 len=238 path=[1:0-163 2:164-237]
GGCTGTTCGGGAAATGTTGGTATGGGTATTTTTTTGTTTTTTTTATATGTTTTTTTGGTTTTTTATTGGGTTTTGTATGGTTTTCTTTTGTTTTTTTATTTGTTTTTTTTGTTTTTATATGGGTTGTTTTTTTTTTTTTTAATCTAATATTATAAATATCTAGCTACACTAAATCTAACTTCTATTAACTATTCTAAATGCTATGAACTAAATGGATTATCTAATAAGTACACAGACC
>TRINITY_DN68353_c0_g2_i2 len=204 path=[1:0-59 2:60-113 4:114-203]
GGCTGTTCGGGAAATGTTGGTATGGGTATTTTTTTGTTTTTTTTATATGTTTTTTTGGTTTTTTATTGGGTTTTATATGGTTTTCTTTTTTTTTGTTTTTTGTTTTTTGTTTTTTTTTAATTCTTGAGGAAAAAGCTGGAAAATAGTAATAGGGCTATTTAAATTTTGTAGGTACTTTTGGTTTTCAGGGCGTGCATTTCTGTC
>TRINITY_DN68353_c0_g2_i1 len=211 path=[0:0-85 2:86-139 3:140-210]
GCCGGGTTCGGGTTCGGCCGTTCGGTTCGACCGTTCAGGAAATGTTATGGGCATTTTTTTTGTTTTTTATATGGTGTTTTTTTGTCTTTTATTGGGTTTTATATGGTTTTCTTTTTTTTTGTTTTTTGTTTTTTGTTTTTATATGGGTTTTTACATTTTTAAAAAACTAATATTATATATATCTATCTACACTAAATCTAACTGCTATTAA
>TRINITY_DN68334_c0_g1_i1 len=201 path=[0:0-200]
CTACGCCGGTACTCAGGCCTGTTTGGCACTCAAGGAGGAGGGGTACGAGGTCATCCTCGTCAACTCCAATCCCGCTACGATCATGACTGACCGTGACGTCGCCGACAAGGTCTACATCGAGCCGATCACCCTCGAGTTCGTCTCTTCAATTTTGCGTCGGGAGCGCCCCGACGCCATCGTCCCCACTCTTGGGGGCCAAAC
>TRINITY_DN68370_c0_g1_i1 len=314 path=[0:0-313]
CTCAGGGAAGTCCTTTGAACAACATTGACTCTCCCAAACGAGGAAACTCTCTTGGGTAGGGGCAGCTGTCACGGAGTGTGTGGAGAGGAGTGAGAATAATACGCCAACTCTGAATCGAGCACAAGCGCTCCGATTTCTCCCCACCGTACGCCATAGTTCATTGGGAGCTCGAGGAGGGGACCCGCTTATATATGATGTGCTGCGGACAATGGGTAGCATATGGGAGGTGTTTAAAGTGAGTGGTTTCCAGGCAGTTCTAGGCAATCCATAAAATTGCTCAGGGGAGCCCCCTGCTCTTTGAGACAAGAGAGGCT
>TRINITY_DN68282_c0_g1_i1 len=241 path=[0:0-117 1:118-121 4:122-143 8:144-145 10:146-151 11:152-159 12:160-160 14:161-161 16:162-240]
GCAGGGCCAATGCAGCGGCCGCGCCGGGCCAGATTCGCCACGGCCAGACGCCACTCCCTTCCGGTCCCCACTGGGGATCACGCTTCCCAGGACACTCCCCCCACCAGCCCGGGAAGCGTGGCTCAAACCGACCCCATGTGGGCATTGACCGCGGCGAACATCCGGCGGCCGCCAAACAGACGTTCGAGACACATTGGGTATTTTCAGACGTTACGAGATCACAGTGAACCACGGCGAACAC
>TRINITY_DN68282_c0_g1_i5 len=241 path=[0:0-117 1:118-121 4:122-143 7:144-160 14:161-161 16:162-240]
GCAGGGCCAATGCAGCGGCCGCGCCGGGCCAGATTCGCCACGGCCAGACGCCACTCCCTTCCGGTCCCCACTGGGGATCACGCTTCCCAGGACACTCCCCCCACCAGCCCGGGAAGCGTGGCTCAAACCGACCCCATGTGGGCACTGACCGCGGCGAACACCCGGCGGCCGCCAAACAGACGTTCGAGACACATTGGGTATTTTCAGACGTTACGAGATCACAGTGAACCACGGCGAACAC
>TRINITY_DN68282_c0_g1_i2 len=241 path=[0:0-117 1:118-121 3:122-128 9:129-145 10:146-151 11:152-159 12:160-160 14:161-161 16:162-240]
GCAGGGCCAATGCAGCGGCCGCGCCGGGCCAGATTCGCCACGGCCAGACGCCACTCCCTTCCGGTCCCCACTGGGGATCACGCTTCCCAGGACACTCCCCCCACCAGCCCGGGAAGCGTGGCCCAAACCGACCCCATGTGGGCACCGACCGCGGCGAACATCCGGCGGCCGCCAAACAGACGTTCGAGACACATTGGGTATTTTCAGACGTTACGAGATCACAGTGAACCACGGCGAACAC
>TRINITY_DN68282_c0_g1_i6 len=208 path=[0:0-117 2:118-120 5:121-128 9:129-145 10:146-151 11:152-159 13:160-207]
GCAGGGCCAATGCAGCGGCCGCGCCGGGCCAGATTCGCCACGGCCAGACGCCACTCCCTTCCGGTCCCCACTGGGGATCACGCTTCCCAGGACACTCCCCCCACCAGCCCGGGAAGCGCGGTTCAAACTGACCCCATGTGGGCACCGACCGCGGCGAACACCTGGCGGCCGCCAAACAGACGTTTGAGACACATTGGGTATTTTCAGA
>TRINITY_DN68282_c0_g1_i4 len=206 path=[0:0-117 1:118-121 3:122-128 9:129-145 10:146-151 11:152-159 12:160-160 14:161-161 15:162-205]
GCAGGGCCAATGCAGCGGCCGCGCCGGGCCAGATTCGCCACGGCCAGACGCCACTCCCTTCCGGTCCCCACTGGGGATCACGCTTCCCAGGACACTCCCCCCACCAGCCCGGGAAGCGTGGCCCAAACCGACCCCATGTGGGCACCGACCGCGGCGAACATCTGGCGGCCGCCAAACAGACGTCCGAGACACATTGGGTATTTTCA
>TRINITY_DN68282_c0_g1_i3 len=241 path=[0:0-117 2:118-120 6:121-151 11:152-159 12:160-160 14:161-161 16:162-240]
GCAGGGCCAATGCAGCGGCCGCGCCGGGCCAGATTCGCCACGGCCAGACGCCACTCCCTTCCGGTCCCCACTGGGGATCACGCTTCCCAGGACACTCCCCCCACCAGCCCGGGAAGCGCGGCCCAAATCGACCCCATGTGGGCACCGACCGTGGCGAACATCCGGCGGCCGCCAAACAGACGTTCGAGACACATTGGGTATTTTCAGACGTTACGAGATCACAGTGAACCACGGCGAACAC
>TRINITY_DN68278_c0_g1_i1 len=227 path=[0:0-226]
GGGCCATGACTAGTCCAAATGGGAACGCTCGAAATTGCCAGTTTCGATGGTTGTAGAAGAATCTCGGCCACTTCTTGTGGGCCGGATGGATCAGGACGTATAGATATGCGTCCTTCAAGTCTATTGACGCCAACCAGCTCCCGGACTGTAGGGATAGGGTTATTGACAGCAGTGTCTCCATCCGGAATTTCTGCGTCTTGAGAGGTTTGTTTAAATATTTCAGGTCT
>TRINITY_DN68278_c0_g2_i1 len=223 path=[0:0-222]
ATTGACGCCAACCAGCTCCCGGATTGCAGGGACAGAGTTATCGATGCTAATGTCTCCATTCGGAACTTCTGCATCCTGAGGTGTTTGTTTAAATATTTCAGGTCTAGGACCGCTCGTCACAAACCCTCCTTCGTCTGAACCAGAAACAACATGGAGTACAGACCTGATCCCCAGCTGGTACTGGTTCTATGGCCCCTGTTTTCGCCAGTCGCTGAATTTCTCC
>TRINITY_DN68278_c1_g1_i1 len=273 path=[0:0-272]
CCTACAGTCCGGGAGCTGGTTGGCATCAGTAGACTTGAAGGATGCATATCTACACGTCCTGATCCATCCGGCCCACAGGAAGTGGCTGAGATTCCTCTACAACCATCAACACTGGCAATTTTGAGCGCTCCCGTTTGGACTGGCCACGGCCCCAAGGACTTTCACGAAGGTTCTCATTCCCCTTATCTCCGACTCCGGGGTATAGCCGTATTCCCGTGCTTAGACAACCTTCTCATCAAAGCCGACAACAGGGACGTTTGCAAGGCCCACGTC
>TRINITY_DN68278_c1_g2_i1 len=362 path=[0:0-361]
CCAACCAGCTCCCGGACTGTAGGGCTAGGGTTATTGACGCCAGTGTCTGTATCCGGAATTTCTGCATCTTGAGATGATTAAGTATTTCAGGTCTAGGACCACTCACCATGAACTCTCCTTCTTCTGAACCAGAAATATGGAGTACAAACCTGATCCCTGATCCCCAGCTAGTACTCGTTCTATGGCCCCCATTTTCACCAGTCGCTGAATTTCTCCTTCCACTGTTGTGTGTTTTGTGCTTATGGTTGACTTTTGGGAGATGCGCATGAACTCCCTTGGTCTTTTTTGGAGTTCTATAGGATAGCCTCACTACGTCAAGTACTCACCGATCTGCGGTCGCCGTCTTCCACATGTGTGTGAAT
>TRINITY_DN68294_c0_g1_i1 len=223 path=[0:0-222]
TGACTACATAATCTTAGTCATTTTAACTCCTTATCTGTTTCAGTGTGTACTGTAGTGCTCACAAAGTTCTCCAAGGCACTCTGGAGGCGGAAATTCACTAGAGAATTCCAAAGTAGTAGCAGTGTCTTCTATGGTTACCTTGTCTTCATATAAACTTAATATTCTCTGTTTCCAGGCCCTTGCTGCTGGAGGTGTAGGATCCATTGTCCGCGTCTTGACTGCC
>TRINITY_DN68373_c0_g1_i1 len=2036 path=[0:0-1876 2:1877-2035]
GCCACGAGGACAGGAGGGAACAGCACCGAGGGGGGGGGGGCCCCCCCCCCGCCGCCCCCCCCCCCACACACACTCCGATCCCCATGTGGGGATCGCAGAGGCAGGCGCGTGCCTCTCGACACGCAGCCCCCTCCCCTTTCGCTCACACGTGTAAACTTAATACTCGGGGCTGACACCAGGAACAGAGGCCAGATTCTTGGTCCAAACCTCCCGGAATGAGTTTCCAAGAGGGAGACTCTGTGCTCACTGCGCAGAGCTCACAGCAGAAGGGAAATGGAGTTTGAAGAGTGCAAAGCGTCTGGGATGCCAAGAAATCAAATCCATCTTATTTGGGGCCTGGCCACTAGCCCCACCCATAAGCACCTGCTGCAGCTCGGTAGGCTCCTCACAAACCCAGGCAAACTAGCCCGAGGGGGGTGTCCCTGAACCCCACCTTGGAGGGACTCCGTGGTGGCAGAGGCCGGAAGGACGAAATGCTGGTCACGCCATCGTGGCGGGTGGGTTCTGAGCCTAACAAACAGGATTCTACACCCCCAGCTGCCTATGTGACCCAGGATCACGAAACCCCAGTGACCTAGGAACGAAAGTATGCTAGGCCTGAGGAGAGCAATGCTTTATGGGCCTTCAAAAGCAGGCAATCTAGGGTGGGAGACAGATTTAAATTCACTTGAGAGACTCGCCAGCAGTGGCAGAGTTTAAAGAGCAAAGCTCCTTGCAAGTTTCACAGTCGGAGGGAATGTTTTGAGAGAGATTAACACGCCCCTACAAGTAAAGCTACAGACCGAGGGCCAGCGACCCTGCTCCCGGCATTTTGGGGGGAGCCGTTTCCCAGCACACCCAAGTGGCAAGCACAGGAGAGAGCGATACGAGAACAGCTTCCAACTGAATCAACCCACGTCTGCTGCCCTAACTCAGTGAGGGAGGAATTGAGGGGTGACCACAGGGGAACAAAAAAAAGAGAAACAGGGTTTCACAAACAGAGAGGGAAGGGGTTTCTCTGACCCGGGCCCCCGACTGTCGGTTCCACACAACGTCACGCAGTCCGGGGAGGGGCAGAGAAACGCAAAGTGCCTGTTGGTTACAATCAATAGATTCATAAAACAAAGAGAAAATGTCTTTAAGCAGCAGGCTGGGGGCGCGCACAGGAACCAGAGCTGGAAACGAGAATGACCCTAACACAAATTCAAGCCTGCACTTCTGGGGTGAACTGGGCTCTGGGGACCAGAATCCCACTCGGTTCTGAAAAGACGCATCTTAGGCCCACGTGGGTTTGGGGCGGTGTCGCGAATCAGCCATTGGTTCGTGCGGAGGGTGAGACCGCTGTCTCCCCTGCACAGGGAACGTACACCCCCACCTGTCTCGGAGCAGCCTAGCTACGCACAAGAGCCTTAGCCCACGCCACCGCCGCGCTGTTAACGAAGAGCGCCTCTCGCTTGAGGAGGAGGCAGCCAGGCACCCGGCTGGATCTCCCCTCTGCATTTCCCAGAGCGATCGCCAGGAAGGGGGTGGGAGGACCTCGAGTCACGGCCGTCGTAGGATGGACGGGGGAGCGCGGGGCAGCAGGAGCAGTCTTTGGTCGCGGTACAGAGACGGAGTTTGCCAGGCAGTGAAACGGAAGAGTCCCGGGGCATTTCGGACGAGGGCGGGGCGGGAGAAGAAAGGGAAGTGGAGCAGCGATCCTTGGGATTCAGAGGGTCCGAGCGAGTGAGGCACACAGTTCCTTACAGGCAAATTCCCAGGCACATTCCAGGTTGGCTTCTAGCAATTGCACTGCTGTTTGGGCTGGGTCTGCGTCCCCCGGGGCTGCCGCAGTTGGCGCAGGGAGGCATCGCCGTACTGGATACCCGACCCCATCCTCTCGGGGTCGAGCTCACCTGGCAAAGCAGAGAGGGGGCAGCATGAGGCCTGCGACAAGGGGGAAGCCCGGCCACAGCCCGTGCTCTCCCCCCAGCCCACCCCCCAGGAGCAAGGGGGATGTCACGGGGGGGGGGGAAAGGTCAAGTGTCAAGGCTGCCAGTCTGGGGCTAACAGACCTG
>TRINITY_DN68373_c0_g1_i2 len=2474 path=[0:0-1876 1:1877-2473]
GCCACGAGGACAGGAGGGAACAGCACCGAGGGGGGGGGGGCCCCCCCCCCGCCGCCCCCCCCCCCACACACACTCCGATCCCCATGTGGGGATCGCAGAGGCAGGCGCGTGCCTCTCGACACGCAGCCCCCTCCCCTTTCGCTCACACGTGTAAACTTAATACTCGGGGCTGACACCAGGAACAGAGGCCAGATTCTTGGTCCAAACCTCCCGGAATGAGTTTCCAAGAGGGAGACTCTGTGCTCACTGCGCAGAGCTCACAGCAGAAGGGAAATGGAGTTTGAAGAGTGCAAAGCGTCTGGGATGCCAAGAAATCAAATCCATCTTATTTGGGGCCTGGCCACTAGCCCCACCCATAAGCACCTGCTGCAGCTCGGTAGGCTCCTCACAAACCCAGGCAAACTAGCCCGAGGGGGGTGTCCCTGAACCCCACCTTGGAGGGACTCCGTGGTGGCAGAGGCCGGAAGGACGAAATGCTGGTCACGCCATCGTGGCGGGTGGGTTCTGAGCCTAACAAACAGGATTCTACACCCCCAGCTGCCTATGTGACCCAGGATCACGAAACCCCAGTGACCTAGGAACGAAAGTATGCTAGGCCTGAGGAGAGCAATGCTTTATGGGCCTTCAAAAGCAGGCAATCTAGGGTGGGAGACAGATTTAAATTCACTTGAGAGACTCGCCAGCAGTGGCAGAGTTTAAAGAGCAAAGCTCCTTGCAAGTTTCACAGTCGGAGGGAATGTTTTGAGAGAGATTAACACGCCCCTACAAGTAAAGCTACAGACCGAGGGCCAGCGACCCTGCTCCCGGCATTTTGGGGGGAGCCGTTTCCCAGCACACCCAAGTGGCAAGCACAGGAGAGAGCGATACGAGAACAGCTTCCAACTGAATCAACCCACGTCTGCTGCCCTAACTCAGTGAGGGAGGAATTGAGGGGTGACCACAGGGGAACAAAAAAAAGAGAAACAGGGTTTCACAAACAGAGAGGGAAGGGGTTTCTCTGACCCGGGCCCCCGACTGTCGGTTCCACACAACGTCACGCAGTCCGGGGAGGGGCAGAGAAACGCAAAGTGCCTGTTGGTTACAATCAATAGATTCATAAAACAAAGAGAAAATGTCTTTAAGCAGCAGGCTGGGGGCGCGCACAGGAACCAGAGCTGGAAACGAGAATGACCCTAACACAAATTCAAGCCTGCACTTCTGGGGTGAACTGGGCTCTGGGGACCAGAATCCCACTCGGTTCTGAAAAGACGCATCTTAGGCCCACGTGGGTTTGGGGCGGTGTCGCGAATCAGCCATTGGTTCGTGCGGAGGGTGAGACCGCTGTCTCCCCTGCACAGGGAACGTACACCCCCACCTGTCTCGGAGCAGCCTAGCTACGCACAAGAGCCTTAGCCCACGCCACCGCCGCGCTGTTAACGAAGAGCGCCTCTCGCTTGAGGAGGAGGCAGCCAGGCACCCGGCTGGATCTCCCCTCTGCATTTCCCAGAGCGATCGCCAGGAAGGGGGTGGGAGGACCTCGAGTCACGGCCGTCGTAGGATGGACGGGGGAGCGCGGGGCAGCAGGAGCAGTCTTTGGTCGCGGTACAGAGACGGAGTTTGCCAGGCAGTGAAACGGAAGAGTCCCGGGGCATTTCGGACGAGGGCGGGGCGGGAGAAGAAAGGGAAGTGGAGCAGCGATCCTTGGGATTCAGAGGGTCCGAGCGAGTGAGGCACACAGTTCCTTACAGGCAAATTCCCAGGCACATTCCAGGTTGGCTTCTAGCAATTGCACTGCTGTTTGGGCTGGGTCTGCGTCCCCCGGGGCTGCCGCAGTTGGCGCAGGGAGGCATCGCCGTACTGGATACCCGACCCCATCCTCTCGGGGTCGAGCTCACCTGATTCAATTTTGTTTAGAATGGTCCGCGCACATTTTAGAAAAGCCTCTTCTACATTCTCCCCCGTCAGGGCGCTGGTCTCGAGAAACATTAATTCGTTCTCCTGGGCGAAGCGGGACGCCTCCAGGAAGGTGACCTCCCGGTCAGCGTCCAAGTCTTTCTTGTTGCCGCACAGGATGATGACAATGTTGGGGCTGGCCAGGGTCCGGGCGTCCGTCAGCCAGTTGGTCAAAGCGTTGTACGTCTCACGGCTGGTGATGTCGTAGACCAGCAGCGCCCCAGCGGCGCCCCGGTAGTAGCTCCTAGTTACCGACCTAAAACGCTCTTGACCTGCTGTGTCCCAGATCTGGAGCTTCACGGTTTTGCCACCGACGTTAACCACCTTGGACCCAAATTCCACTCCGATGGTGTGATTGGAATCTTGTTTGAATTTATTCTCTATGAACTGATGGAGGAGGCAGGATTTGCCGGTCCCTGCGCTTCCGATCACTAGGAACTTGAAGAGGAAGTCGTAGGTCTCGGACATGGCTGGGGCCGGCACGGCCTGGCCCGTCCCGGGCGCTTGCTTCCTTCCTCCCGCCGCGACCGCAGCGCCCAACA
>TRINITY_DN68350_c0_g1_i1 len=1348 path=[0:0-1347]
TTTTTTTTTTTTGAATCAACTGCTTTATAAACTCCAGACAGGACAGGAAGGGGAGCGGGCAGCCTCTCTGATCTGACAGGGGGGGGATGAGGGGGTTCTGTCTGGGCACAGAAACCCCCTCCATCGCTCTCTCCTGGATGCACGCAATTACTGTCAACTGTAAATAAACCAAAGTCATTTGTCTGTAAGCACATTATTGTAGATCCGATATAAGGAAAGTCCTCTTGGTATGAAGGCAAAGGCAGCTCCTGGCATCCTTGGTGGAGGGACAAACACTGGGTCCAAAACAGAGTCCTGCTGCCATCCCACAGCAGCAAGCGCATTATTGTAGGTCCTACCTAGACAGTATTGTAGGTGCTATATAAACAATGTCCTCCTGGTGATGAGAGAGCATCCTTGGGGAGCTGGGGGACAACTGGTTCCTTCCAGTTTACCTATTACTGTAGGTCCCATATAAACAGAAGACGTTTGGTTGGAATTGAGGCCAGGGTGCGGCTTCGCTGCCCCTGCTTTGCTGGCTCCCTCGGCAATTGTTTATTGTAGGTCCTACACAGTCGGAGAGAGGCCTCCAAGGGAGTTATTGTTGGCCCTACGTGAACAAAAAACCTAGCTGAAATCCCAGATTGAGGAGTGCACTCCTTGTACTGAATTGGGGGGGGGGCAGATAAAGGCCTCCCCTTTGTGTGTGCTGGAAAAAGGATCCCATTTGAAAGCAGAAGACCCCACGCTGTGTGGGGTGTGTGGTCCAGATGCCTGGGGGGGCACTCTGCAATGGTTCACAGTCCCATGTGCTACAGAAACTGGGTACAGAGAGTCCTGAAGTCCAGGAAGACACACACCCCCCCCATGAGACTAAGGGGGCACATGGTAGACGAGGAGGAGCTGGGATGCTGGAGAACTGGGGTGGTGGCTGCCCCATGGATGGAAGTGGGGTGCGATGGCAGAGAGTGATCCACAGCGCTTCAGGAACGGAGGGCGTCTCCTGGCTTGAATCAGCTTTGGGGTGCGGGGGGGGGGCTCGGCTCGGATGCCATCCAAATTCAGGGTGCGCCGCTCCCCCTCCTGCCGTCAGAACTGGGGTGTCTTGTCCTGCGCCAGAATCAGGGGGCAGCAAAGGGTGGGTGACAAAGCAGATCTGGGGGTGCACAATCCACAGCGCTGCAGGACATCGGGGATGGGGGGCAGGGGGAGGCCGCACTGCCCCCACGGCTGAGTGAATGTCCCAGGTAAACAGCCCCAGGAGAGCTCTGAAGGAGGAGTTGTAGGTCCTAGGCAAACAAAGTCGGGCAGAGAGGAGGACTCCAAGCTATGGGGTGCCCCCTCACCCTGTTACTCCCACCCCTCTAGT
>TRINITY_DN68299_c0_g1_i1 len=471 path=[0:0-425 1:426-470]
GCTCTTCCGATCTGCCCAGAACTCTGCTTGGTCATTCACCACCTTGTTCAGACTGTCCTTCACTGGGGAGACAAGGCGCAGGAGACGGGTCTGCTACAGGACAGTCAGACCCCAGCGGGACAAGGGGCCGGCCAGGGACTGACCCTGTCGCTGGGGGATGAGCGGCCCGGTAGCGACAGATCTAATCAAGGGCTAGCCCGCATCCCTAGGGGCCAGAGGTCTGTTGCTATATATTTTATAGCTTCTGTTTGGGGCGGGGGGGCTTGGCCGACCAAACAGGGAGCATTGGGTCATTGGGCCTTGATCCTGCGCGGGGACTTATGAAACATGGATCCCAATCGCGCCTGGGGTGGCCAGAGGGGCCAATTTTAGAGGACACATCTGAGAAATACAGGTTGCGGGGTTGCATTGAAGCCAGTGCAGCCCTGCAACCTGAATTTCTCATAAGCGTCCTCAAGGGGCAGGTCCTCT
>TRINITY_DN68299_c0_g1_i2 len=460 path=[0:0-425 2:426-459]
GCTCTTCCGATCTGCCCAGAACTCTGCTTGGTCATTCACCACCTTGTTCAGACTGTCCTTCACTGGGGAGACAAGGCGCAGGAGACGGGTCTGCTACAGGACAGTCAGACCCCAGCGGGACAAGGGGCCGGCCAGGGACTGACCCTGTCGCTGGGGGATGAGCGGCCCGGTAGCGACAGATCTAATCAAGGGCTAGCCCGCATCCCTAGGGGCCAGAGGTCTGTTGCTATATATTTTATAGCTTCTGTTTGGGGCGGGGGGGCTTGGCCGACCAAACAGGGAGCATTGGGTCATTGGGCCTTGATCCTGCGCGGGGACTTATGAAACATGGATCCCAATCGCGCCTGGGGTGGCCAGAGGGGCCAATTTTAGAGGACACATCTGAGAAATACAGGTTGCGGGGTTGCATTGAAGCCAGTGCAGCCCCGCAACCTGAATTTCTCATAAGCGAGATCGGAAG
>TRINITY_DN68299_c0_g2_i4 len=660 path=[0:0-369 1:370-602 2:603-659]
AGCCAGTGCAGCCCTGCAACCTGTATTTCTCATATGTCATCTAAAATTTGCATATCTGGACACCCTATTCTCCTTGGAGTAATAAAGTACCCAACTGCCTGTGCTTAGCCTGCTGTGGGCTTATAAAACAGAACTGTGTGCACATGGCTATGCTCCTAGGAGCACGTGCCACACATATAGATGTGTGTGTCAGCATACTACCCATAGTACGCAAAAGTCTCTGTAGAGCTATGCATATACTGTGCACACTAGACCTTTCCACAGTTGTGTGTCAGTTAAATAGGCGTACTGCATGTGGATAGAATATTTGAGTGTGCAGGTCATCGTGGGCTGAATTTTGCTTCCATAGACTCTTCTGAAAACATAATTGTAGGTGACACAACAGAGCCACGCTGGATTTTTTTGAAAAGCTCTCTCTTATTTTGATGCCTAAATGTGATCTGAGCCCTTTTGGAAGACTTTTGTGGAGGATGTGCATTTGAGTCATTAGTGTGTCTATATAAGTTCTGATGACTCCCCAGCCTGTACGGCATGCACAGCTGGCATAGCAATGTGTGGGAGCGAGCTGCGACTAATGGGCGTGTATTGTTTCACCCCTGTAGGGATCCAGATAATGTAGTGCTTTGCTTGCTGGCTGCAGATGAGGAAGACGATCGGGAC
>TRINITY_DN68299_c0_g2_i2 len=427 path=[0:0-369 2:370-426]
AGCCAGTGCAGCCCTGCAACCTGTATTTCTCATATGTCATCTAAAATTTGCATATCTGGACACCCTATTCTCCTTGGAGTAATAAAGTACCCAACTGCCTGTGCTTAGCCTGCTGTGGGCTTATAAAACAGAACTGTGTGCACATGGCTATGCTCCTAGGAGCACGTGCCACACATATAGATGTGTGTGTCAGCATACTACCCATAGTACGCAAAAGTCTCTGTAGAGCTATGCATATACTGTGCACACTAGACCTTTCCACAGTTGTGTGTCAGTTAAATAGGCGTACTGCATGTGGATAGAATATTTGAGTGTGCAGGTCATCGTGGGCTGAATTTTGCTTCCATAGACTCTTCTGAAAACATAATTGGATCCAGATAATGTAGTGCTTTGCTTGCTGGCTGCAGATGAGGAAGACGATCGGGAC
>TRINITY_DN68318_c0_g1_i1 len=272 path=[0:0-271]
CAACAACATCTGGTCGGCGGCTGAAGTCATTGGCGAGTCTGCTGCCACCTCAGTAAGGGGAGGGAAGAGATCTGTCTGATCCCCCGCCCCCACGTCCCTCCCAAAGCCCTAATCCAGCCTTGACGCCCCGCCCCACCCCATTTGGAGAAGTTGAAATCCATCCCACACAGTTTTCATACTCTCCATAAGCCAGGCTTTGAACCCCTGATCGTTTAGGTGTCCCTGGCGAAGGTCTTGAGCTCTAGCTGGCTTCTCTTTACTCTCCAGCCACC
>TRINITY_DN68318_c0_g2_i1 len=334 path=[0:0-333]
TGAGCTCTAGCTGGCTTCTCTTTTCTCTCCGGCCACCAGAGAAGGACATTGCATATTGCCCACTGGTTAAATAGCTCTTTGCTAAGCTGCTGAAGCAGCATTAGCAGTGTGGCCAGGGAGCTCCGGGTCTCCTTCATAACCATTCTTGCTGGTTTTGTACATGCAAATGCCATCTTTGACATTATTCTTTCTTTATTTTATTTTCATTATTTTATACCCTGCCTCTTCTGCCTAGACAGCTCAGGGTGGCTTACAAAAGTTTAAATATTTACACACATATGTAAAATACATTAAAGGGAAGCATAACAATAAAGAAAATAAAAACCCATCCCCC
>TRINITY_DN68297_c0_g1_i1 len=203 path=[0:0-202]
GTGCAAGCGTGCCCCCATTAGCTCTTAGGGAGCCTTACCACCGCATGGTTCCTACCCTGCTACCCGTCATGAAAAGGGGGAGGAAAATTTCACTCCACCCTTTCACCCCACACCGGTATCCCAAAATGTTCGTGCACCGCTGCCCTCAGATCCTCCAGCCCTCGTACAGACAAGTGCACGCCGTCACTTCGAAAAAGGTCCAG
>TRINITY_DN68371_c0_g1_i1 len=201 path=[0:0-200]
GGCAGTGGGTGGGAGGCAATGTCCTGACAGATCTTGTCAATCGTTGAGGTGAAGAATGATGCAATATCCTGAACAGCAAGAGAAGAGGGCAGAGGAGTTCAGGGGGGTTTAAGAAGGGAGTCGAAAGTAGAGGAGGTGGCGAGGGTCGCAAGAGACAGATTCGATCCTGGAGGCATAATAGTGTTGTCTAGCTAGGGAGAT
>TRINITY_DN68371_c1_g1_i1 len=233 path=[0:0-232]
GGTTGAATCCTACTCTTGTGACCCTCGCCGCCTCTTCTCCACCTTTGACTCCCTTCTCAAGCCCCCCTGCCCCCCTCCACCCTCTTCTCTCTCTGCTCAGGACCTTGTGTCATTCTTCACCTCAAAGATTGACAGGATCTGCCAGGGCATTGCTTCCCACCCATCTCCTCTCCCCGCTCCCTCACTCCCGCTCCTCCTGCTCCCTCCCCCCCCCCCTCCTCCTGCCTCCCCTG
>TRINITY_DN68315_c0_g1_i1 len=567 path=[0:0-566]
CCTGGCCGATCAAGAACCCAGGATCAGAGTGATTTAAGATCCAAGCTTGGAAGAAAACCCCTTGAGGACTCACGTGACCTGCCTGCCAAGCTCTGGGGAGACAGGTCAGAGTGCACTGCCCGAGGTGCTCTAGCCCTCTCTCTGTGGGGCGGGGCACAGAGATTAAGCGGTGTGTGTGTGTGTGTTCATGAGACCCTCATGCTTCTGCGAACTTGAAAGCAAGCCACTTTCCCTTAAGGATGTGTCCCCACAAAATATTTACCCTGTAAGTTACCCCTCAGGTGATTTACCCGAGTGTAAAGTCACTTCTCCTGCCTGCACCCCACCCCCTTTTCCTGCAGGATAAGCTTTACCCAGGGGTAATGGTCTTGTGCGAACAGGCACCAAAGAGTCACTTTGTGTTTAGAAAGTCTGTTGGCTGACAATCTAGAAAGCCATGCGCAAATGACCATGCCTGGAATTTAAACCCCTCTGCATGTTGTTTTGAGGGCAAGAGAGAACGCACAGTGGGGGACTGAATCTCTCTTTCGCTCTAGATGCAAGTCCCCAAAATATAGGGTTGCCCCC
>TRINITY_DN68293_c0_g1_i1 len=218 path=[0:0-217]
TGTGCTCTTCCGATCTGTTTGTTTGTTTTTTTGTTTTGTTGCACTAGCCAGAGCTTTTCTAAGAATTTGTAATGTTTGTTTTATTATATTGTATTGTGATTATTGTTTTACTGTTTTATAACATTTAAGCTGCCCTGAGTCGCTTTACGAGAGCGACGGGATATAAATGGAAAAAATAAATAAACCTCACTTTCCTACCTCTTTTTCACTTCCCCCCA
>TRINITY_DN68348_c0_g1_i1 len=579 path=[0:0-578]
CCCCCGCCATGCACCAGCTGAAACCCTCCCTGCTACACCGCTGAGCAACAGGAGCCCCAGCCTTGCCAGGGGGGAGAGGCAGCTGCTGCGTCCCAGCGTGGATGGGGAGGGGGCTGCTGTCTGCCACTGGGGGATATTCTGCTATCAGCTGATGGGTGGCAGCAGCAGCCCCCAGCCCTGGACCCTAGCTAACTTTATCCAGCCATGGGTGGGGTCTGGCAGGGCAGCAGCAGTGACGGCCCCCGGAGAGAGATGCCCGGACTGAGCCCTGCACCCGCTGCTGCCCATCCTCCCAGGTGCCCTGCATTCACAGAAAGAGATGAACAGGACCACGTCCATCTTAATTGTCATTCTTGGAGCAAATATGATCCCCAAAGGCTGCCTCCCCGCAAGCCCCAGCCTAGGGGGCACTAAGACCCCGCTGCTACCCTTGGAATATCGCGTCCCAGATCCACACACGGCTCTTTGCCGAGTGTGACGCTGCCATACGTTGGTTAAAATACCATTTTTGTGTTGCAAAACTCACCTGCAAAAAGATACTTCCCACCTTGTCCAGTTCGCTGCTCCCTGCAGTCACTC
>TRINITY_DN68352_c1_g1_i1 len=229 path=[0:0-228]
CCCCAGGAGGCAGGGAGTTCCAAAAATAGCTAGTAACCACCAAGCAAGTCTCCATCTTTGCTGTCTGTACTCAATGCATGGAGGGCACAGCTAGAAAGCAGGCAGACCACAACAGGCCGTAGGGAAGGAGAAGACACCCCTTAAGCCAGGAGTGGGGAATCTCAGGCCCGGGGGCCAAATGCAGCCCATGGCATGTTTTTGTGGGCCCCTTGCCAGCTCCTGGATCCAG
>TRINITY_DN68316_c0_g1_i1 len=250 path=[0:0-249]
CCCACTTATTACTGTAATTCCCAACTTCTTTGCAGGTATGTACTATCAGTACAAAAACTTTTGCCATGGCAAACGGAAATGTTAAGATGCTACAGTGGCCAGTTTCTCACTTTACCTGGGTGGGGGAAGCTTCTGTGAGGGCAATTGCTGCTGTATTCTTACGAGAATTAATATAGTAAGGTGCTGTTCCACTTTTATGCCACAAGAACACCCATCATTTTAAAAGCTACATTGGGGGACCTGGTCACGT
>TRINITY_DN68365_c0_g1_i1 len=1424 path=[0:0-79 4:80-201 5:202-476 7:477-477 8:478-600 10:601-832 11:833-1006 12:1007-1423]
AGACGTGTGCTCTTCCGATCTGGCTGGTGGAAGATGGCGGCGGTAGCGGTGACTTTGTACTGGCGACTGTTACGATCAGGGCTGCTTCGCCAGGGCAGTACACAGTACCAGCAAGTTGTTAGCCAGAGTCCATGGTTTCTGACTGGGCAAAGGAGACTATTTAGCAACAAGAAGATGGTGGTGGAGCTGGACGAGAGTACAGGGATAGCTGTCCTGAAGATGAAGAACCCTCCTGTGAATACCCTTAGCCTGGAGCTTCTAACAGAGTTTTCAATAAGCCTGGAGAAACTGGAGAACGACCGAGGCTGCAGAGGACTCATCCTGACATCTGCTGCCACCAAAATCTTCTCAGCAGGTCTGGACATCAACGAGATGTGTGGCAAGAGCATGGAGCACTATGCAGAGTTCTGGAGAGCCTTGCAGGAGATGTGGCTCAAGCTGTACAATTCCAGTATGGTGACAATAGCGGCTATCAATGGAACCAGCCCTGCAGGAGGCTGCCTCATGGCCATGTCTTGTGACTTCAGAATCATGGCTGAGAATCCCAAATATAGCATTGGGCTGAATGAGACACAGCTGGGTATCGTTGCGCCTTTCTGGTAGAGTTTGAAAGATGATCAGGGCTGCTCAGAAAAGCCAAAGCCTTTTCTAGGAATGAAAAATCGGAGTTTTAACATTTGCCTTTTTATAGGGCCTTCAAACCCTATTCATGGGCAGGGTCCTGCAGTACTTTAGTGCCACACAAGCATGGTGTTGGCATTCTTTGCTGCCACTGTTCCTTGCTTTGTTGCCTCTGCCTGAGTGTGTCTGTTGTTTGCTCCTTTCTACCAGGTTTAAGGACACAATGGTAAACACCATTGGAAACAGAGCAACGGAGCGATCCCTCCAGCTGGGACTCTTGTACTCTGCACCTGAAGCCTACAAAATAGGTCTGGTGGATCAGTTAGTGCCAGAGGAGAATATACAGAGCGCTGCTGCCACTGTTGCTACTCAGTGGTTGACTATTCCAGACCATGCCCGCCAGATCACCAAGTCCATGATGCGGAAGCCAACAGTGGATCGCCTGCTGACACACCGTGAATCCGACATCCAGAACTTTGTCAGCTTCATCACAAAAGATTCCATCCAAAAGTCACTTCGTATGTACATCGAGATGTTGAAGTAGATGCAAGGCTAAAGAGAGGGTCTGCTAGCCTGTGGATTCGCTGTCCTGGGTGACTGGAGAGCCCCATACCAGACATTGGAACGCCTTTTGGCAGTGCAATGTTTGTATTGTCACTGGCCTGGCTTATTCTGTTTGTCCTTTAACCTCCTGTTTCTAACCCAGTTGTACTAGTGGGTGAAGGCAGACATGCACCTTAACTCTGCTTTGACATTGCTTGTGCGTATTGCAGGACTGCATAGGGTGCCAATGCAACCCTGCA
>TRINITY_DN68365_c0_g1_i2 len=839 path=[0:0-79 4:80-201 5:202-476 7:477-477 9:478-838]
AGACGTGTGCTCTTCCGATCTGGCTGGTGGAAGATGGCGGCGGTAGCGGTGACTTTGTACTGGCGACTGTTACGATCAGGGCTGCTTCGCCAGGGCAGTACACAGTACCAGCAAGTTGTTAGCCAGAGTCCATGGTTTCTGACTGGGCAAAGGAGACTATTTAGCAACAAGAAGATGGTGGTGGAGCTGGACGAGAGTACAGGGATAGCTGTCCTGAAGATGAAGAACCCTCCTGTGAATACCCTTAGCCTGGAGCTTCTAACAGAGTTTTCAATAAGCCTGGAGAAACTGGAGAACGACCGAGGCTGCAGAGGACTCATCCTGACATCTGCTGCCACCAAAATCTTCTCAGCAGGTCTGGACATCAACGAGATGTGTGGCAAGAGCATGGAGCACTATGCAGAGTTCTGGAGAGCCTTGCAGGAGATGTGGCTCAAGCTGTACAATTCCAGTATGGTGACAATAGCGGCTATCAATGCAAGTTCTCTTTATACCTGACTTTGTAAGAAGCTCCATTAACCATCACTTTCCTGTGTTCAATGTGCCGTCCTTGCTGGGATGACAAAAGATGCTTTTGTCACAATTGGAGGTATTAAAAGCTGCAGAAAGCACCCTGTGGTTGAGTTGTTATGCCAGAACTGAGCCACATGATAACCCTGAGGCAACACGCTGAAAAACTTAAGGCTTGCCATGTAGCACAAGAGTTCAGAAGTTTGTGATATCTGAAAGCACCCATAATAATAGACCCTTATTTCTTTACCTCCAGCATAAGTACAGGACTGGTGTTTCCAAAGCCATACTGCCAGAGAAACAGTGCTGAGGGACCTGCTCTCCATGCT
>TRINITY_DN68365_c0_g1_i4 len=1072 path=[1:0-654 12:655-1071]
GATTCATTAAGCTGTGGGGGTTTGTAGACAATGTGATAGTTACACACGCTACAGCTGCATCTTTGCAACCATATCCACGTCTTGCAACCCAAAGGCCAGATCCACAGCTGTTGTAAACCAGCCTTGTTCCATTGGAGTTCTTCTGTTGCACCAATTTTCATTACGGTACTGCTGATAGTAACTGTTTGTTTCAAGCAGCGTAAAGTGGGTTACTCCACATGTGGCTAATGCAGTTTCCTTCTTGCATTGTGTGTCCTTCTCTCCTTCCACCGTACACAGTCCTTACCTGCACACAAAGATAGGCGATACCTCTCCTGACACCCTTCTCTAGGAGCCTCTTACACAATAGGCTGCTTTGCCCGTCAGAGCAGTCAGGCTTCTGATTTCACTAGAGTCCCTAGACCAAATTCTCCACTGATGTAAATCAGCATAGCTCTGTTGGCATCAGTGACAGCATAAGCTGGTCTGCTGGTGCTGTCTTGGAGTTAGCATGATTAGAGAAAACCGGGTATGAAACAGTTAGTACTTGCTCAGCTGACACAGTTGCTCTTGTGTTAAGCGCACTTGATGGTGTCCCAATGCTGAAGCCAAGTTCTCTGGGTATAATAGGCATGTCTGTGTGAGGTAGGTAATGCCATGCTAACTCCCCACTCTGCAGACCATGCCCGCCAGATCACCAAGTCCATGATGCGGAAGCCAACAGTGGATCGCCTGCTGACACACCGTGAATCCGACATCCAGAACTTTGTCAGCTTCATCACAAAAGATTCCATCCAAAAGTCACTTCGTATGTACATCGAGATGTTGAAGTAGATGCAAGGCTAAAGAGAGGGTCTGCTAGCCTGTGGATTCGCTGTCCTGGGTGACTGGAGAGCCCCATACCAGACATTGGAACGCCTTTTGGCAGTGCAATGTTTGTATTGTCACTGGCCTGGCTTATTCTGTTTGTCCTTTAACCTCCTGTTTCTAACCCAGTTGTACTAGTGGGTGAAGGCAGACATGCACCTTAACTCTGCTTTGACATTGCTTGTGCGTATTGCAGGACTGCATAGGGTGCCAATGCAACCCTGCA
>TRINITY_DN68365_c0_g1_i7 len=1630 path=[0:0-79 3:80-517 4:518-639 5:640-914 7:915-915 8:916-1038 11:1039-1212 12:1213-1629]
AGACGTGTGCTCTTCCGATCTGGCTGGTGGAAGATGGCGGCGGTAGCGGTGACTTTGTACTGGCGACTGTTACGATCAGGTGTAGCCGCCCAGCCCCACTCCCCGTGCAAGGATTGTGTCTAGAGAGCTCGGACTTGTGGGGACCCTGGGCACCTTCTCTAGGCTCGAGTTCGGGGAACCCTTTGCCCCTCTCCTCACGGGGACTGTGGCCTTAGAAGCTTCGGTTTGAAGCAGCCCCCCGTGGCATTCCCTTCTGTCCACCCGCTGGCAGCTCGGCGTTGGAGAGCCCCCGCATTCCCCCCTGGAGCTTAGCCCCCAGTGACGCATTCACCCCGGAGCTCAACTTTGGGGGAGCCCCCGTGACATTCCCCCCAGCCCACCCCCACCGGAGCTCGGCCTTGGGGGAGCCCGCCACACCCCCGTCCTCCGTTTGGGCTGATACCCTGTGTGTCCTGCCTCCCCTTGCTAGTCTTGGGGTGGCTGACAATACAGCTCAGTAACCCTTTTGTATTTACAGGGCTGCTTCGCCAGGGCAGTACACAGTACCAGCAAGTTGTTAGCCAGAGTCCATGGTTTCTGACTGGGCAAAGGAGACTATTTAGCAACAAGAAGATGGTGGTGGAGCTGGACGAGAGTACAGGGATAGCTGTCCTGAAGATGAAGAACCCTCCTGTGAATACCCTTAGCCTGGAGCTTCTAACAGAGTTTTCAATAAGCCTGGAGAAACTGGAGAACGACCGAGGCTGCAGAGGACTCATCCTGACATCTGCTGCCACCAAAATCTTCTCAGCAGGTCTGGACATCAACGAGATGTGTGGCAAGAGCATGGAGCACTATGCAGAGTTCTGGAGAGCCTTGCAGGAGATGTGGCTCAAGCTGTACAATTCCAGTATGGTGACAATAGCGGCTATCAATGGAACCAGCCCTGCAGGAGGCTGCCTCATGGCCATGTCTTGTGACTTCAGAATCATGGCTGAGAATCCCAAATATAGCATTGGGCTGAATGAGACACAGCTGGGTATCGTTGCGCCTTTCTGGTTTAAGGACACAATGGTAAACACCATTGGAAACAGAGCAACGGAGCGATCCCTCCAGCTGGGACTCTTGTACTCTGCACCTGAAGCCTACAAAATAGGTCTGGTGGATCAGTTAGTGCCAGAGGAGAATATACAGAGCGCTGCTGCCACTGTTGCTACTCAGTGGTTGACTATTCCAGACCATGCCCGCCAGATCACCAAGTCCATGATGCGGAAGCCAACAGTGGATCGCCTGCTGACACACCGTGAATCCGACATCCAGAACTTTGTCAGCTTCATCACAAAAGATTCCATCCAAAAGTCACTTCGTATGTACATCGAGATGTTGAAGTAGATGCAAGGCTAAAGAGAGGGTCTGCTAGCCTGTGGATTCGCTGTCCTGGGTGACTGGAGAGCCCCATACCAGACATTGGAACGCCTTTTGGCAGTGCAATGTTTGTATTGTCACTGGCCTGGCTTATTCTGTTTGTCCTTTAACCTCCTGTTTCTAACCCAGTTGTACTAGTGGGTGAAGGCAGACATGCACCTTAACTCTGCTTTGACATTGCTTGTGCGTATTGCAGGACTGCATAGGGTGCCAATGCAACCCTGCA
>TRINITY_DN68365_c0_g1_i5 len=448 path=[0:0-79 4:80-201 6:202-447]
AGACGTGTGCTCTTCCGATCTGGCTGGTGGAAGATGGCGGCGGTAGCGGTGACTTTGTACTGGCGACTGTTACGATCAGGGCTGCTTCGCCAGGGCAGTACACAGTACCAGCAAGTTGTTAGCCAGAGTCCATGGTTTCTGACTGGGCAAAGGAGACTATTTAGCAACAAGAAGATGGTGGTGGAGCTGGACGAGAGTACAGCCGCCTTGAGCCGCCTTCAGCGGGAGAGTTGCGGGATATGAATTGGAATGATGGGGTACCATACCGAATCTTTTGCAATATGTGATGACAAAGAGAAGTGATAGAACAACCATTCAACAATTAATGACAAGTCATAAAGTATCCAGTTTGAAATAAGTGTACGAAGAATCATTTCAAGTTCCAGATTTGTAATATTCACAAAAAGGAATATCTTGAAAGGTGTACATAGTCCAACATGTTTCAGCT
>TRINITY_DN68365_c0_g1_i6 len=982 path=[2:0-266 7:267-267 8:268-390 11:391-564 12:565-981]
GCGGGATGGCTCCACAGCCATGGGCATGGCAGTTCAGTGCCCCAACCTGACCCGGGCCATGTTGCCCACAATCTTCCGCCCCAGGGTGGCCCAGGAAGCGGTACTGCCGGCCGCACATTTCTTTCTGCCTCCAGTGTAGGACAGGACAGTGGGCCCTGCTTGGTATTTCAGGTCCATAACTGGGCTGCCACAAGGCTGAACGTGGCTTGCTGCTAAAAACAGGGCTTGGGGATTTAACAAGACTCAGTGTTTTCTTCTCTCTTCTAGGGAACCAGCCCTGCAGGAGGCTGCCTCATGGCCATGTCTTGTGACTTCAGAATCATGGCTGAGAATCCCAAATATAGCATTGGGCTGAATGAGACACAGCTGGGTATCGTTGCGCCTTTCTGGTTTAAGGACACAATGGTAAACACCATTGGAAACAGAGCAACGGAGCGATCCCTCCAGCTGGGACTCTTGTACTCTGCACCTGAAGCCTACAAAATAGGTCTGGTGGATCAGTTAGTGCCAGAGGAGAATATACAGAGCGCTGCTGCCACTGTTGCTACTCAGTGGTTGACTATTCCAGACCATGCCCGCCAGATCACCAAGTCCATGATGCGGAAGCCAACAGTGGATCGCCTGCTGACACACCGTGAATCCGACATCCAGAACTTTGTCAGCTTCATCACAAAAGATTCCATCCAAAAGTCACTTCGTATGTACATCGAGATGTTGAAGTAGATGCAAGGCTAAAGAGAGGGTCTGCTAGCCTGTGGATTCGCTGTCCTGGGTGACTGGAGAGCCCCATACCAGACATTGGAACGCCTTTTGGCAGTGCAATGTTTGTATTGTCACTGGCCTGGCTTATTCTGTTTGTCCTTTAACCTCCTGTTTCTAACCCAGTTGTACTAGTGGGTGAAGGCAGACATGCACCTTAACTCTGCTTTGACATTGCTTGTGCGTATTGCAGGACTGCATAGGGTGCCAATGCAACCCTGCA
>TRINITY_DN68365_c0_g1_i3 len=1192 path=[0:0-79 4:80-201 5:202-476 7:477-477 8:478-600 11:601-774 12:775-1191]
AGACGTGTGCTCTTCCGATCTGGCTGGTGGAAGATGGCGGCGGTAGCGGTGACTTTGTACTGGCGACTGTTACGATCAGGGCTGCTTCGCCAGGGCAGTACACAGTACCAGCAAGTTGTTAGCCAGAGTCCATGGTTTCTGACTGGGCAAAGGAGACTATTTAGCAACAAGAAGATGGTGGTGGAGCTGGACGAGAGTACAGGGATAGCTGTCCTGAAGATGAAGAACCCTCCTGTGAATACCCTTAGCCTGGAGCTTCTAACAGAGTTTTCAATAAGCCTGGAGAAACTGGAGAACGACCGAGGCTGCAGAGGACTCATCCTGACATCTGCTGCCACCAAAATCTTCTCAGCAGGTCTGGACATCAACGAGATGTGTGGCAAGAGCATGGAGCACTATGCAGAGTTCTGGAGAGCCTTGCAGGAGATGTGGCTCAAGCTGTACAATTCCAGTATGGTGACAATAGCGGCTATCAATGGAACCAGCCCTGCAGGAGGCTGCCTCATGGCCATGTCTTGTGACTTCAGAATCATGGCTGAGAATCCCAAATATAGCATTGGGCTGAATGAGACACAGCTGGGTATCGTTGCGCCTTTCTGGTTTAAGGACACAATGGTAAACACCATTGGAAACAGAGCAACGGAGCGATCCCTCCAGCTGGGACTCTTGTACTCTGCACCTGAAGCCTACAAAATAGGTCTGGTGGATCAGTTAGTGCCAGAGGAGAATATACAGAGCGCTGCTGCCACTGTTGCTACTCAGTGGTTGACTATTCCAGACCATGCCCGCCAGATCACCAAGTCCATGATGCGGAAGCCAACAGTGGATCGCCTGCTGACACACCGTGAATCCGACATCCAGAACTTTGTCAGCTTCATCACAAAAGATTCCATCCAAAAGTCACTTCGTATGTACATCGAGATGTTGAAGTAGATGCAAGGCTAAAGAGAGGGTCTGCTAGCCTGTGGATTCGCTGTCCTGGGTGACTGGAGAGCCCCATACCAGACATTGGAACGCCTTTTGGCAGTGCAATGTTTGTATTGTCACTGGCCTGGCTTATTCTGTTTGTCCTTTAACCTCCTGTTTCTAACCCAGTTGTACTAGTGGGTGAAGGCAGACATGCACCTTAACTCTGCTTTGACATTGCTTGTGCGTATTGCAGGACTGCATAGGGTGCCAATGCAACCCTGCA
>TRINITY_DN68365_c0_g2_i1 len=347 path=[0:0-346]
TTTTTGGTTTATTAATTTACATTGTACAGATGCATTGTGCATCCTATATAATTCTATATATTATTTATTGTTGAAGGGTTCCCCCCTCTCCTGGTGAGAGCAGGAGTGCGGGGGAGGCCTCCCCCTGGTGGCAGCAGGGTGGAGGATGGGATGTAGTGAGGGGTGGTGGAGTGCGGGAAATGTTGGAAAATGTTGGGGGGGTGTGTGTGATACGATGATGATGTATTTTTATATTTGGGGGTTATTGATTAATAAGGGGTTTTGTTTAAATTGTATTGATGTCTTGTGCACCATATATTGTTTCTGTATTATATATTGTTTGTTAGCCGCCTTGAGCCGCCTTCAGC
>TRINITY_DN68365_c3_g1_i1 len=224 path=[0:0-223]
GCGTGGCCCTGAGGGAAACGGGCGAGGCCTCCCCGTGAGATGGGGGGGGCATAGCCCGTATGATGGCGATGATGTATTGCTGTGTTTTGTATGTAGGCGTTGGGGTATTGTAGCCATTGTTGGTTAATGGGGTTCTGTTTTTGGTTTATTGATGGTTTACATTGTACTGATGCGTTGTGCATTATATATAATTCTATATATTATTGTTGAAGGGTTCCCCCCTC
>TRINITY_DN68349_c0_g1_i2 len=294 path=[0:0-114 2:115-293]
GGAGACAGGATGTTGGGCTAGATGGACCATTGGTCTGACCCAGTATGGCACTTCTTATGTTCTTAAGTTGTGGAATATGTTGTCAGACAACGTGGTCAAGGCCAGTAGTATAGCTGGGTTTAAAAAGGATTGAATAAGTTCTTGGAGGATAGATCCATGAATGGCTATTGCCATGTAGATTAAGGGAACTAAACTCGGAGGAGCTAGGAGTGAAGAGGAGGGAATGGATTGTTCCATGATGACCTGTTGGGTTCTTCTCCCAAGCCACCAAGATTGGCCGCTGTCGGAGACAGG
>TRINITY_DN68349_c0_g1_i1 len=256 path=[0:0-114 1:115-255]
GGAGACAGGATGTTGGGCTAGATGGACCATTGGTCTGACCCAGTATGGCACTTCTTATGTTCTTAAGTTGTGGAATATGTTGTCAGACAACGTGGTCAAGGCCAGTAGTATAGCTAAGTTTAAGAAAGTGCTGGACAAGGTTCTGGACAAGGTTCTGGAGGATAGATCCATTGGCATGAACAGCTATTAACCAAGTAGATTTGGGGAATGTAACCTCTTACTGTCGGGAACAAACAGCAGGGAATGGATTGCCCCG
>TRINITY_DN68349_c0_g2_i4 len=849 path=[0:0-215 4:216-406 5:407-465 6:466-848]
GTTTAAAAGCCCACAGACATTTAAGACACTCAAGCCACACACAACTGCAGGAAGAATATTGTTATCCAAGTTCAAATTTGGCCAGGACAATGCTATTCAAATTCCATCGCTGAATGGATTGCTGATCCCAACCAACATGCTTGTTAGTCCCAAATGCTCCCAGAAGAGAGGAGGGAGCTTTTGTTCTTCTCTTCCCATTGATTGCTTTTCCACTCACCACTCTCCAGAGGTTCTGTGCTGGCATGGAGATGTTATAATCAATGTAGCAAGAGATTTCCTGGGAGTGGGGGCTCAAGGGTGCAGCAACGTCATGTGTGTTGAGGTAGCGGGTTGTGATGCCGTGGACCAGCTGGACAATATTTCCATGCCGTACGGGGCGCGGGGGGTTACTCACCACCAACTGCTGCATCCCGGGATCCTTAATGATCCACCAGTTATTGACATCCTTAAAGGGATAGCAAGTCACCTGCTGCTGGTGAGAGCTGCCACGTCCATTCTCGTATCTGATGGGGTAAGTGTTTTTGTGAGAATGTAGCCAGCATGGCATGGGTTTGCCCAAGACGTTCCGAAGGGTGATCTGGGAGCCATACGCTACCTCTAGGGGCTGCCCTTGTGTGATCCGAGCTAGACCGCCCTCCAAGCTGGCTTGGAAAGCACTGGTCATAATCTGATCATGAGGTCCTGAGCGGTACAGTAAACTCAAGTGAACATAGAAGAAAGAGAGGTACATGACTATAGGGATGACCACGAGGGCTAGAATCCTGGCCAGCACCTGACACAGCACAGAAACATTTGACAAGGCCTGATCTCCAATTAAGTGCCAGGAGTGGACTCCAGCGATGATCAAGA
>TRINITY_DN68349_c0_g2_i6 len=723 path=[1:0-56 3:57-148 4:149-339 6:340-722]
CTCCCCAATGATCTCCAGCTGCCGGTATCCCCACTCTGGTAATGATGCCCCACTGAGCTTCAGCACGGCTGTGGTGTTCACATGGACAAACCTCACTTCAGAAAGGATAGTCTTCCACACATCTGTGTCTGATTCCCGATTCACAATTTCCACTCTCCAGAGGTTCTGTGCTGGCATGGAGATGTTATAATCAATGTAGCAAGAGATTTCCTGGGAGTGGGGGCTCAAGGGTGCAGCAACGTCATGTGTGTTGAGGTAGCGGGTTGTGATGCCGTGGACCAGCTGGACAATATTTCCATGCCGTACGGGGCGCGGGGGGTTACTCACCACCAACTGCTGCCTGCTGCTGGTGAGAGCTGCCACGTCCATTCTCGTATCTGATGGGGTAAGTGTTTTTGTGAGAATGTAGCCAGCATGGCATGGGTTTGCCCAAGACGTTCCGAAGGGTGATCTGGGAGCCATACGCTACCTCTAGGGGCTGCCCTTGTGTGATCCGAGCTAGACCGCCCTCCAAGCTGGCTTGGAAAGCACTGGTCATAATCTGATCATGAGGTCCTGAGCGGTACAGTAAACTCAAGTGAACATAGAAGAAAGAGAGGTACATGACTATAGGGATGACCACGAGGGCTAGAATCCTGGCCAGCACCTGACACAGCACAGAAACATTTGACAAGGCCTGATCTCCAATTAAGTGCCAGGAGTGGACTCCAGCGATGATCAAGA
>TRINITY_DN68349_c0_g2_i1 len=790 path=[0:0-215 4:216-406 6:407-789]
GTTTAAAAGCCCACAGACATTTAAGACACTCAAGCCACACACAACTGCAGGAAGAATATTGTTATCCAAGTTCAAATTTGGCCAGGACAATGCTATTCAAATTCCATCGCTGAATGGATTGCTGATCCCAACCAACATGCTTGTTAGTCCCAAATGCTCCCAGAAGAGAGGAGGGAGCTTTTGTTCTTCTCTTCCCATTGATTGCTTTTCCACTCACCACTCTCCAGAGGTTCTGTGCTGGCATGGAGATGTTATAATCAATGTAGCAAGAGATTTCCTGGGAGTGGGGGCTCAAGGGTGCAGCAACGTCATGTGTGTTGAGGTAGCGGGTTGTGATGCCGTGGACCAGCTGGACAATATTTCCATGCCGTACGGGGCGCGGGGGGTTACTCACCACCAACTGCTGCCTGCTGCTGGTGAGAGCTGCCACGTCCATTCTCGTATCTGATGGGGTAAGTGTTTTTGTGAGAATGTAGCCAGCATGGCATGGGTTTGCCCAAGACGTTCCGAAGGGTGATCTGGGAGCCATACGCTACCTCTAGGGGCTGCCCTTGTGTGATCCGAGCTAGACCGCCCTCCAAGCTGGCTTGGAAAGCACTGGTCATAATCTGATCATGAGGTCCTGAGCGGTACAGTAAACTCAAGTGAACATAGAAGAAAGAGAGGTACATGACTATAGGGATGACCACGAGGGCTAGAATCCTGGCCAGCACCTGACACAGCACAGAAACATTTGACAAGGCCTGATCTCCAATTAAGTGCCAGGAGTGGACTCCAGCGATGATCAAGA
>TRINITY_DN68349_c0_g2_i5 len=823 path=[2:0-156 3:157-248 4:249-439 6:440-822]
TGAGATTGGCCACTGTTGGAGGACAGGATGCTGGGCTTGATGGACCATTGGTCTGGCTCAATATGGCACTTCTTATGTTCTTAAGTTGGTTGGGCCAGGGCTGCAGACGGTAGCATGTGTCTGAGCAGGGGCTACCCACAGTACGCTCTCCAAGGTCCTTCAGCACGGCTGTGGTGTTCACATGGACAAACCTCACTTCAGAAAGGATAGTCTTCCACACATCTGTGTCTGATTCCCGATTCACAATTTCCACTCTCCAGAGGTTCTGTGCTGGCATGGAGATGTTATAATCAATGTAGCAAGAGATTTCCTGGGAGTGGGGGCTCAAGGGTGCAGCAACGTCATGTGTGTTGAGGTAGCGGGTTGTGATGCCGTGGACCAGCTGGACAATATTTCCATGCCGTACGGGGCGCGGGGGGTTACTCACCACCAACTGCTGCCTGCTGCTGGTGAGAGCTGCCACGTCCATTCTCGTATCTGATGGGGTAAGTGTTTTTGTGAGAATGTAGCCAGCATGGCATGGGTTTGCCCAAGACGTTCCGAAGGGTGATCTGGGAGCCATACGCTACCTCTAGGGGCTGCCCTTGTGTGATCCGAGCTAGACCGCCCTCCAAGCTGGCTTGGAAAGCACTGGTCATAATCTGATCATGAGGTCCTGAGCGGTACAGTAAACTCAAGTGAACATAGAAGAAAGAGAGGTACATGACTATAGGGATGACCACGAGGGCTAGAATCCTGGCCAGCACCTGACACAGCACAGAAACATTTGACAAGGCCTGATCTCCAATTAAGTGCCAGGAGTGGACTCCAGCGATGATCAAGA
>TRINITY_DN68349_c0_g2_i2 len=882 path=[2:0-156 3:157-248 4:249-439 5:440-498 6:499-881]
TGAGATTGGCCACTGTTGGAGGACAGGATGCTGGGCTTGATGGACCATTGGTCTGGCTCAATATGGCACTTCTTATGTTCTTAAGTTGGTTGGGCCAGGGCTGCAGACGGTAGCATGTGTCTGAGCAGGGGCTACCCACAGTACGCTCTCCAAGGTCCTTCAGCACGGCTGTGGTGTTCACATGGACAAACCTCACTTCAGAAAGGATAGTCTTCCACACATCTGTGTCTGATTCCCGATTCACAATTTCCACTCTCCAGAGGTTCTGTGCTGGCATGGAGATGTTATAATCAATGTAGCAAGAGATTTCCTGGGAGTGGGGGCTCAAGGGTGCAGCAACGTCATGTGTGTTGAGGTAGCGGGTTGTGATGCCGTGGACCAGCTGGACAATATTTCCATGCCGTACGGGGCGCGGGGGGTTACTCACCACCAACTGCTGCATCCCGGGATCCTTAATGATCCACCAGTTATTGACATCCTTAAAGGGATAGCAAGTCACCTGCTGCTGGTGAGAGCTGCCACGTCCATTCTCGTATCTGATGGGGTAAGTGTTTTTGTGAGAATGTAGCCAGCATGGCATGGGTTTGCCCAAGACGTTCCGAAGGGTGATCTGGGAGCCATACGCTACCTCTAGGGGCTGCCCTTGTGTGATCCGAGCTAGACCGCCCTCCAAGCTGGCTTGGAAAGCACTGGTCATAATCTGATCATGAGGTCCTGAGCGGTACAGTAAACTCAAGTGAACATAGAAGAAAGAGAGGTACATGACTATAGGGATGACCACGAGGGCTAGAATCCTGGCCAGCACCTGACACAGCACAGAAACATTTGACAAGGCCTGATCTCCAATTAAGTGCCAGGAGTGGACTCCAGCGATGATCAAGA
>TRINITY_DN68305_c0_g1_i1 len=257 path=[0:0-256]
TGTCAGGTGGGAGTTTGAGATATAGGGGCAGAGCCGCCTCACCAGATGTAACTGGCGGAACACGCTCCTGGCCGCAGCCAGTGCTTGGAGATCCAGACGCAGCTGCGGATCCAGGAGTACTCCCAGGTGCGTGACCTGAGATGACATTATGGGACAAACCCCATTAACAACAGGTAATGCCCCTTCATCCAGAACCCCAGACCCATCAATGAGCATCACCTCCATCTTGTTGGGATTCAGTTTCAATCGGCTCAGCC
>TRINITY_DN68305_c0_g2_i1 len=347 path=[0:0-346]
CACCTCCATCTTGTTGGGATTCAATTTCAATCAGCTCGACCTCATCAAGTCCACCACAGCCGTCTGACACTAGAAAAACTGTTTTTTTTTCAAGCAGAAGACGGCATACGAGATTACAAGGTGACTGGAGTTCAGACGTGTGCTCTTCCGATCTGTTCGAGATGTAGGGGCAGAGCCGCCTCACCAGATGTAACTGACGGAATGCACTCCTAGCCACAGCTGACGCCTGGAGATCCAGATGCAGCTGTGTATCCAGGAGCACTCCTAACCTGAGATGCCAAAATGGGGCGAACCCCGTCAATAACAGGTGGTAACCCCTCATTCAGAACCCCAGACTTGCCTTCTAG
>TRINITY_DN68309_c0_g1_i2 len=205 path=[0:0-204]
CGTGCTCTCACCCACCCACGCACACACACATCGGACAAGTTTCTGGAGCATAGGCCCATAAGCAGCTATTAGGCAAGTAGGTTTGGGGGAAGGTAACCTCTTACTGTCGGGAGCTGGGAGGGAACAACAGGGAACGGATTGCTCCATCGTGACCTCCTGGGTACCCCCCCCAAGCGACCAGCCTGGCAGATCGGAAGAGCACACG
>TRINITY_DN68290_c0_g1_i1 len=229 path=[0:0-228]
GAGAAGGTTTTCAGGGTGATGTGGATATAGAAGACCTAAGAAAGCCAAGTCAAGAAATTGTTTCCTAAAAATGGTGTCAAATGGCCAGGCGCAATGGCTCAAGCCTGTAATCCCAGCACTTTGGGAGGCCAAGGTGGGCAGATCACTTGAGGTCAAGTAGTTTGGGACCAGCCTGGGCAACATAGTGAAACCTCCTCTCTACTAAAAATACATAAATTCGCTGGGCATG
>TRINITY_DN68290_c1_g1_i3 len=454 path=[1:0-256 2:257-453]
TTTCCCTGTGTTTGCTTTTTCTCATGGGGAACCTGTGTTGCTGCTTTGAAGGTATATTCATACTGGCCTTTCAAATGCCAGCTCTTCAAATTACTAGTTAAGGCTTTCAAAATATGTTATTTAAAAAATTATCCTCTGTATTTTCCATATGCAGTTATAAGTAGGTTTCATGGTTATGTTTTATTCCTCAGTTTATACATTTGATTATTGTACCAAGCAGAGTACCTTTGAAATTTTTTTTCATTTAAAAAATATGGATCTTGGCTCAGGCCTGTAATCCCAGCAAATTTGTAGGCCAAGGAAAGGTGATCACAAGGTGAAGAGATCAAGACCATCCTGGCCAATACAGTGAAACGCTGTCACTACTAAAAATCCAAAAAATTAGCTAGGCATGGTGGCAGCTGGTGTAGTCCCAGTGTGGTGCAGTCCAAGCTACCTGGGAGGCTGAGGGAGG
>TRINITY_DN68290_c1_g1_i4 len=248 path=[0:0-50 2:51-247]
CTTGTCCCAAGCAGAGTAGCTTTGAAATTCTTTTTCATTTAAAAAAAATGTATCTTGGCTCAGGCCTGTAATCCCAGCAAATTTGTAGGCCAAGGAAAGGTGATCACAAGGTGAAGAGATCAAGACCATCCTGGCCAATACAGTGAAACGCTGTCACTACTAAAAATCCAAAAAATTAGCTAGGCATGGTGGCAGCTGGTGTAGTCCCAGTGTGGTGCAGTCCAAGCTACCTGGGAGGCTGAGGGAGG
>TRINITY_DN68314_c0_g1_i1 len=220 path=[0:0-219]
TTGAACTTCAATGATACCAATAGACTATTCCTCAATGTGATTGCACAAAAAGCGATATAACATAGGCATGTAACAAATGTGATTGTCCAGGTATGTATGTATATGTGCGTGTGTGTGTATGTGTGTGTGTATGCGCGCGCTGATGCTGCCTTCTCTTGTGGTGTGTTCCTCAGCACAGCCATTACAACTGTCACAGTCTTAGTTTTACATCATTCCCTCG
>TRINITY_DN68314_c0_g2_i1 len=527 path=[0:0-526]
CTCCTACGCTAAAATGGTGAGGGGTTATTTTAAAAACAAAAATTTTCCCAATAAAATAAAGAAACTGAAAATCAACAGACATTATTAACTGAAGATATTTCTTAGGAATAAGATCTCTCATGGATTTATCCAGGGTGCTCAGAGAAAAGGGAATAATAGCTCCATTGCCCCTGGTCTTGACCCATTTCATGTTCCGTTTTGTGTGTGTTTTCAGTCTAGGTCAGTCACTCAGTGCTAGGTCTGAGCGTTGAAGATAATAGAACAATCCTGATTGCCCCTCTCCTACCCTCTGGCCATTTCTTTCTCTACTTTCCCTTTGGAAAACACACCACACACCTTTTTTTTTTGGTGGGCGGGGGGGTCAGCGACCAGTGCAAAGAGAGGGCATAAACCCTTTGAAATTCTGGATAAATCCCCAAACTGTATGCTTATTTTATTAAAATTTAAAATGATAAAAAAAAACCACCTATTGGATTTTGTTTTAGGTGGTCTGGAGAGCAAATTCCTAAAGACAGTCTGCTATCAGA
>TRINITY_DN68338_c0_g1_i1 len=203 path=[0:0-40 6:41-202]
CGCAACGTGTTTTCAGCTAGAAGCTCTTCATCAGTGGCTAAATCCCGCCGTCATCACCACGTTATACACGACCAGATAAGCCGTGGCCAGGGCGCTGTTGCCTTTCCGCCTCCGAGGCGGCTGGGCCGGCTGGCTCCCGTAGCCGTTATCGACCCGGGTGCTGGTGCCGCCATTGATCCCAGACGCGGCCATGTCGCCTAGCC
>TRINITY_DN68338_c0_g1_i3 len=3470 path=[2:0-86 3:87-2530 4:2531-3307 6:3308-3469]
CATGTATATCTGTGCTCTTGTTCTGTAAACATTACACTTCAGATTCCATTCAGAATTCTTTTATTTGGATTACAGCAATTAGTATCACTGGTCAATAGTCCAAATTTAGGCAGAGAGCAGAGAACCAGGTTTATTCCACAATGCAGTAACACACACTAGCATTTACTGAACAAGCCATTTCACTATATCATCAGGTAGAAATATCTTCCAAACATGCATCAAAATGGTCTAATCTTTGCCTTTCAGAGCTCCATATAGTATCCGATTTCAAAATATACCCCAAAATACATTTAAATTATAATAAACTTAGTGAATCAAAGACTTATAAAAATTACAATTTTATTCTTCACAACATAGAAAAAATACAAAAATTACTGTATAGAATGTATAGTTTTCACCCAAATTCTAGCACATGAATACACATCAAGATATAGTAGATTTGATGTATGTTCATGAATATTTATATCTGAAAGACAGATTTCAAAATGACCTTGCAGAGTGGTCCACACAAATGCCAACCTTTTCCACTGTTAAATAAAAAACCTATTTGATAGAAACATCACATTGTGAAAAGTTACTATTTGTTGTACCTGCACTTGACTGTAATTTACAATATGAACATTTCTACAGCTCCAGGTGGACACTGTCTGCTGGGAAGGGCTAGAGTCTTTCATATAGTCCCATAACTGAACAAAGACACATGGCAGGACAGAAAAGTTAGTAACCCTGTCTGTGAAACAATTTGGAACTCACCAAAGCAGAGGCAGACAGCTGCTGTGGTGGTTGGGTGATGCTGACAGAGCAGGAAAAAAAATACACAAGTAAACAGCTTGTGGAAAACAGTCTAGATTGTACAAGAGAGAGAGAGATCAAAACATGCACAAAATCCTCCACCATAAATTAAAGTTGGTTTCAATGACAGCCATGTCAGAGAACATAGGTCCATTCTGTAATTATGGAGAGAAAACAAAGCTACAAATAAGTTTACATTATGAACAAAGAAACCAGTTATTAAGAAAACACTATCTTGTGGTGTGAACCTGCAGTTCTAACCCAAACTAACTTGAACAGGGTTACAGTTTGGTAAGTAAAGCAGGATCAAGCCTTCAATTACTTGGTTCAATTAAGTGTAGTTTATATGCTGAAATGTACATTATGGAATTCTTTAATGGGTTTCTTCTTTTAGTCTGATTATCAGCTTTCTTTAAGACAAAAAACCCAAACAACTAAATGGTGCTTCATATTTCAGAGCACTAACTCCAAAAAAGGTAGGAGCTCATTTGCATTTGTGCGGTCAATAAACTGTGTATTTGGCATTTTATCTGTACAGAAATAGGTGATACGATGCCCAAACTCAGGCTGTTTGCCAACGCTTGTGTGCGGTGGGGTGGGGTGAGTGTTAGCGTTATTATCCCATTCTCCTGTTACATTCAATAACATGATACAGGGCTGGATCACATGACTGAATTTAAAACCCCTGTGTACAGAAGTGGGGATTTCACGTGACTACCCTAAACTCACATTAGTCCATGCCTCTTCCTCAACGCTGACAAGTTGATCCCAGGCGATGCATCTGAATATGGATCAGACGGGTATGGAAGAGTGGAACGTATGCAGGAAGTGACTATAGTCACACAGAACGAGTCAACAGGAGGGTGCTGAATGGTGGGGTGAGCACCAAGTGGATTGTTTGGTCTGGGGCAGTAAAACATGGCATGAATGAGTTAGGATGATGCAAATGCATGGATGTGGACCATGGGCATGAACAAGAGGATTAGGAAACAGTCTTATTGTATGCAAATATCCATGTAAATTAGAATTTACTTGATTTCTTTTTTCTTCACATGCTGGGAGGTGTGATAAATTGCCTGCTTTGAAGCTTCATGCTGTCACTATACTTAAACCAGACTGTGGTCTTAAAGATCAAACTAGATCATTGCTGTTCTATGGTTGTGCTGAAAGGGAAGGTTCAGCTATTTACATACAGAAGGTTCTTGGCCATTTTTTAAACATTAGTAAAATTCAGCTATTTTCACCTCTACTGGAAAGAGAATGTACAAAAATGCCAGATTATAAAAAGGCCTTTCTTAGTATAGATTTCATTTAGGAAAGTTATCTTGCACTGGTGTAATTTTTTACAGGATTAAACCCCACCTTCCAGGAGAACTTCACTGCCCTTAAATCTCAATAACTCTTTCGCTGCTCTCCTTCCCGCTCACTTTCTAGTTAGCAAATTCTCTTGCTAGACTTCACCAATCTGCCTGAGCTACACCTTCCAGAGCGACCCAGTCAACGTTTTAAAGCATTCCAGAGAATATATAATTTGCTTCTACAGCAATGCATACAAACTTCTGGCATGCACTCAAGCACTGTAAAAAAACCAAAAAGATGACAATGCTATAATCCCAAATTCAGCACGCACAACTTTTATCAATCATACTGTAACTCAGGCATTTTAGTAATAAAGGAACCGGTTAAGATGCAAAAATGCGAATACAAAATAAACGTGAGGATTTCTCCACAGCAGGGCATGCTGAAAAGGATATTCTCGTGTGTTACAAGGTGAGGTTGCAAGGATGTCTAGATATTCTTAGTAAGTTAGTTTTCATTTAAACACTCTTGTTTAGTTCTTTATAAACTGCTCGACATTGAAAGTTTGTAGCATTTTCATCTGTGAAAAGTTCTGGAAAAAAGCTGGAATTATTCAGATTTCTTGTATTCTTCAGTAGAGGCAAATATCTTTCTCCTCTGATGTAGCATGTGGAAATACAGCTGAGGGAAGAATGGAATGTAAGCGAGCATCGTCACGATTAGCGATGTATAGAAGTCGAAGGAGAAATTATACTTGTTCGGTAAACTAATGGAGTACAAGCCGGACTGCCTAACAAAGGGCAAAGCAGCGTAGATTGTGAGTAATTCGCCAGACACTCCCATGGGATACAATACTATAAACAGCGTGTACCTAGCCCATTTGATGAAGTAAGGGAGGTGGTTTAACAGACTAAAAGTATAAAAAGAGTAACGTATAATCTCCGTGATTGTCCAGGCGACAACAAATAAGAGGACACTGTCTTCAGTCTGTACCTCTTTGACACTGTGTGTTACTGCCCATATCATAAAAACTCTTGACATCACCTGGAAACCAGTCAGGACAACAGAAGAAGGAATAATTCCAAGTGCACAATGTAGAATCTCAAGCACAGCTCCAGTTTGGAAGAATTTCAAGGGCTTCTCTATTGAATAGTAAAGGCTATGGAAGCTTCCCTTAGCCAAATATGCTCGGACTAGACCAACTGCTATAACAAGCCATCCCGCCGTCATCACCACGTTATACACGACCAGATAAGCCGTGGCCAGGGCGCTGTTGCCTTTCCGCCTCCGAGGCGGCTGGGCCGGCTGGCTCCCGTAGCCGTTATCGACCCGGGTGCTGGTGCCGCCATTGATCCCAGACGCGGCCATGTCGCCTAGCC
>TRINITY_DN68338_c0_g1_i2 len=2557 path=[1:0-41 3:42-2485 5:2486-2556]
CCGAGATCTACACTCTTTCCCTACACGACGCTCTTCCGATCTCTGGTCAATAGTCCAAATTTAGGCAGAGAGCAGAGAACCAGGTTTATTCCACAATGCAGTAACACACACTAGCATTTACTGAACAAGCCATTTCACTATATCATCAGGTAGAAATATCTTCCAAACATGCATCAAAATGGTCTAATCTTTGCCTTTCAGAGCTCCATATAGTATCCGATTTCAAAATATACCCCAAAATACATTTAAATTATAATAAACTTAGTGAATCAAAGACTTATAAAAATTACAATTTTATTCTTCACAACATAGAAAAAATACAAAAATTACTGTATAGAATGTATAGTTTTCACCCAAATTCTAGCACATGAATACACATCAAGATATAGTAGATTTGATGTATGTTCATGAATATTTATATCTGAAAGACAGATTTCAAAATGACCTTGCAGAGTGGTCCACACAAATGCCAACCTTTTCCACTGTTAAATAAAAAACCTATTTGATAGAAACATCACATTGTGAAAAGTTACTATTTGTTGTACCTGCACTTGACTGTAATTTACAATATGAACATTTCTACAGCTCCAGGTGGACACTGTCTGCTGGGAAGGGCTAGAGTCTTTCATATAGTCCCATAACTGAACAAAGACACATGGCAGGACAGAAAAGTTAGTAACCCTGTCTGTGAAACAATTTGGAACTCACCAAAGCAGAGGCAGACAGCTGCTGTGGTGGTTGGGTGATGCTGACAGAGCAGGAAAAAAAATACACAAGTAAACAGCTTGTGGAAAACAGTCTAGATTGTACAAGAGAGAGAGAGATCAAAACATGCACAAAATCCTCCACCATAAATTAAAGTTGGTTTCAATGACAGCCATGTCAGAGAACATAGGTCCATTCTGTAATTATGGAGAGAAAACAAAGCTACAAATAAGTTTACATTATGAACAAAGAAACCAGTTATTAAGAAAACACTATCTTGTGGTGTGAACCTGCAGTTCTAACCCAAACTAACTTGAACAGGGTTACAGTTTGGTAAGTAAAGCAGGATCAAGCCTTCAATTACTTGGTTCAATTAAGTGTAGTTTATATGCTGAAATGTACATTATGGAATTCTTTAATGGGTTTCTTCTTTTAGTCTGATTATCAGCTTTCTTTAAGACAAAAAACCCAAACAACTAAATGGTGCTTCATATTTCAGAGCACTAACTCCAAAAAAGGTAGGAGCTCATTTGCATTTGTGCGGTCAATAAACTGTGTATTTGGCATTTTATCTGTACAGAAATAGGTGATACGATGCCCAAACTCAGGCTGTTTGCCAACGCTTGTGTGCGGTGGGGTGGGGTGAGTGTTAGCGTTATTATCCCATTCTCCTGTTACATTCAATAACATGATACAGGGCTGGATCACATGACTGAATTTAAAACCCCTGTGTACAGAAGTGGGGATTTCACGTGACTACCCTAAACTCACATTAGTCCATGCCTCTTCCTCAACGCTGACAAGTTGATCCCAGGCGATGCATCTGAATATGGATCAGACGGGTATGGAAGAGTGGAACGTATGCAGGAAGTGACTATAGTCACACAGAACGAGTCAACAGGAGGGTGCTGAATGGTGGGGTGAGCACCAAGTGGATTGTTTGGTCTGGGGCAGTAAAACATGGCATGAATGAGTTAGGATGATGCAAATGCATGGATGTGGACCATGGGCATGAACAAGAGGATTAGGAAACAGTCTTATTGTATGCAAATATCCATGTAAATTAGAATTTACTTGATTTCTTTTTTCTTCACATGCTGGGAGGTGTGATAAATTGCCTGCTTTGAAGCTTCATGCTGTCACTATACTTAAACCAGACTGTGGTCTTAAAGATCAAACTAGATCATTGCTGTTCTATGGTTGTGCTGAAAGGGAAGGTTCAGCTATTTACATACAGAAGGTTCTTGGCCATTTTTTAAACATTAGTAAAATTCAGCTATTTTCACCTCTACTGGAAAGAGAATGTACAAAAATGCCAGATTATAAAAAGGCCTTTCTTAGTATAGATTTCATTTAGGAAAGTTATCTTGCACTGGTGTAATTTTTTACAGGATTAAACCCCACCTTCCAGGAGAACTTCACTGCCCTTAAATCTCAATAACTCTTTCGCTGCTCTCCTTCCCGCTCACTTTCTAGTTAGCAAATTCTCTTGCTAGACTTCACCAATCTGCCTGAGCTACACCTTCCAGAGCGACCCAGTCAACGTTTTAAAGCATTCCAGAGAATATATAATTTGCTTCTACAGCAATGCATACAAACTTCTGGCATGCACTCAAGCACTGTAAAAAAACCAAAAAGATGACAATGCTATAATCCCAAATTCAGCACGCACAACTTTTATCAATCATACTGTAACTCAGGCATTTTAGTAATAAAGGAACCGGTTAAGATGCAAAAATGCGAATACAAAATAAACGTGAGGATTTCTCCACAGCAGGGCAAGATCGGAAGAGCACACGTCTGAACTCCAGTCACCTTGTAATCTCGTATGCCGTCTTCTGCTTGAAAAAAA
>TRINITY_DN68363_c0_g1_i3 len=415 path=[0:0-58 2:59-253 3:254-370 5:371-414]
CATCACCCTCAGGCCTCAACCCAGGTTTCTCCCTAAGGTTGACACCTCCTTCCATGTGTGGCAGGAGATCACCCTCCCTACCTTCATGCCCCCTCCGCATGCCTCGGAGGAGGATACATCCTTACATAATCGCGATGTACGAAGGGTTCTCCTCATTTATTTGGAGCGTGCCTCTGTCTCCGCCAGACAGATTACCTCCTTGTCCTGTTGGGACTGGGAAAGAAAGGGAGCCCGGCCTCTAAGCAGACCCTTTCTAGGTGGGTCAGAGCCTGTATCGCTCGGTGCTACCAGGAGGCCGACCTCCCCCTCCCGGAGCGCGTCACCGCGCACTCGACTAGAGCCAGGGCTACATCCATGGCAGCTCTGAGGCACGTGCCTTTTCCAGACATCTGTAAAGCGGCAGCGTGGAGCTCCT
>TRINITY_DN68363_c0_g1_i1 len=550 path=[1:0-174 2:175-369 3:370-486 6:487-549]
CTCGACTTGCTCTCGCTGAAGACGCTGTTCCTAGTGGCAGTAACGTCTGCTAGGAGGGTGAGCGAGCTACAGGCTCTGTCTCACAGATGCCCCTTCCTACAGGTCAGGGAGCACTGCATCACCCTCAGGCCTCAACCCACGTTTCTCCCTAAGGTTGGCAGCTCCTTCCATATGCGGCAGGAGATCACCCTCCCTACCTTCATGCCCCCTCCGCATGCCTCGGAGGAGGATACATCCTTACATAATCGCGATGTACGAAGGGTTCTCCTCATTTATTTGGAGCGTGCCTCTGTCTCCGCCAGACAGATTACCTCCTTGTCCTGTTGGGACTGGGAAAGAAAGGGAGCCCGGCCTCTAAGCAGACCCTTTCTAGGTGGGTCAGAGCCTGTATCGCTCGGTGCTACCAGGAGGCCGACCTCCCCCTCCCGGAGCGCGTCACCGCGCACTCGACTAGAGCCAGGGCTACATCCATGGCAGCTCTGAGGCATGAGCCTTTTCTAGACATCTGTAATGCGGGAACGTGGAGCTCCTCCTCCACCTTTGTTCACCA
>TRINITY_DN68363_c0_g1_i2 len=448 path=[1:0-174 2:175-369 4:370-447]
CTCGACTTGCTCTCGCTGAAGACGCTGTTCCTAGTGGCAGTAACGTCTGCTAGGAGGGTGAGCGAGCTACAGGCTCTGTCTCACAGATGCCCCTTCCTACAGGTCAGGGAGCACTGCATCACCCTCAGGCCTCAACCCACGTTTCTCCCTAAGGTTGGCAGCTCCTTCCATATGCGGCAGGAGATCACCCTCCCTACCTTCATGCCCCCTCCGCATGCCTCGGAGGAGGATACATCCTTACATAATCGCGATGTACGAAGGGTTCTCCTCATTTATTTGGAGCGTGCCTCTGTCTCCGCCAGACAGATTACCTCCTTGTCCTGTTGGGACTGGGAAAGAAAGGGAGCCCGGCCTCTAAGCAGACCCTTTCCAGGTGGGTCAGGGCCTGTATTGCTCGGTGCTACCAGGAAACCGGTCTCCCCCTCCCAGAGCGTGTCACCGCGCACTG
>TRINITY_DN68347_c0_g1_i1 len=393 path=[0:0-392]
CTCCCGCCCCCCAGGCCCTGGATTGGCCCCTGCAGTCGACTGGGGGTGCCCGTCTCAGGGTCCCAAGAGTTTCTCAGGTAGGGATGATGAGGAGGGCGTTCTTGGTGGCAGCACCGAGGCTGTGGAACTCCCTCCCGACGGAGGTCCGCTTGACCCCAGACCTTTCCTCTTTCTGGAGATAGCGTAAGACTTAGCTGTTCCACCAGGCTTTTGGCGAGATAGATGGGGGGTGTTATTTTTGGTGGGGGGGTCTTAGGTGGATGTTTTAAATGTGTTTTATTGTTTTTTTACATCCCTCTCCCCACTGTGGGGAAACTGTTTTTCCTCTTTTGTTTCTGCCCCTTTTTGTTGTTATTTTATTATGTATTTTATATATTTTATATTGTAAGCCGC
>TRINITY_DN68347_c1_g1_i1 len=284 path=[0:0-283]
ATGGTCTGCTGGGTGTGCCCTTCTCAAAGTCCCTCGAGTTGCTTGGGGGGCGACTATGGAGAGGGCATTCTCGGTGGCCGCACCGAGGCTGTGGAACTCCCTTTGAGCAAAGGCCCGAGTGGCCCCAAACTTCTCCTCCTTTCGACAGATGTGTAAGGCCTGGCTGTCCCGCCGGGCTTTTGGAGAGGGAGATGGGTGAAGGGGGGTGTTTTTTTGTTTTCTTCTTTGACGTCCCCCATATGGATTGTTTTAGGGTCTATTTATTTAGCCTAGATCGGAAGAGC
>TRINITY_DN68347_c1_g2_i2 len=497 path=[1:0-193 2:194-496]
TGATTAATTATTATTATTATTATTACCATAATTTGTACCCTGCCCCTCCTGCAAAGCAGATCAGGGAAGCTAACAGATTCAAAAATATAAAATCAATAATATAAATGCAATAAATAAATATTAATACATAACAGTAAAAGAATAATACCACAAATCCCAATATGGACATCAGGGGAAGTAAAAAATTCAGCCCCTCCACCCCTCACCCATCTCCCTCACCAAAAGCCTTGCGGAACAGCCAGGTCTTGCAATATCAATGAAAGGAGGAGAGGTCTGGAGCCATCTGAGCCTCTGCTGGCAGGGAGTTCCACAGCCTAGACGTGGCCACTGAGAATGCCCTCTCCATGGTCACCCCCTGGGAAACTCGGAGGACTTCAAGGAGGGCGCTCCCGGCAGACTGCAGGTCAAGAGCACAAGGAGTGAGGTTGTCCCGCAGGTAGGCAGGGTCTATGGTGTACAGGGCTTTATAGGTAAGCACCAACACCTTGGATTGGGCC
>TRINITY_DN68347_c1_g2_i1 len=368 path=[0:0-64 2:65-367]
GGAAAAATAACACACAAAACCCCCATCACCCACTCAAACCTAACCCCCATCTGAACTTCCCTAGATCCACCCCTCACCCATCTCCCTCACCAAAAGCCTTGCGGAACAGCCAGGTCTTGCAATATCAATGAAAGGAGGAGAGGTCTGGAGCCATCTGAGCCTCTGCTGGCAGGGAGTTCCACAGCCTAGACGTGGCCACTGAGAATGCCCTCTCCATGGTCACCCCCTGGGAAACTCGGAGGACTTCAAGGAGGGCGCTCCCGGCAGACTGCAGGTCAAGAGCACAAGGAGTGAGGTTGTCCCGCAGGTAGGCAGGGTCTATGGTGTACAGGGCTTTATAGGTAAGCACCAACACCTTGGATTGGGCC
>TRINITY_DN68335_c0_g1_i1 len=215 path=[0:0-214]
CCCCGACAAGGGGAGTGAAACAGTTCCTGAAACCGGACGCCTACAAACAGTCGGAGCCTGGCGAGGTCCTTCGGGACATTGCACGGGTGACGGCGTACCTTTTGTATAATGGGTCAACGACTTGGTCTTACTAGCAAGCTTAAGCCGTTAGGTGTAGGCGCAGCGAAAGCGAGTCTGAATAGGGCGCATGAGTTAGTAGGATCAGACCCGAAACC
>TRINITY_DN68322_c2_g1_i1 len=215 path=[0:0-214]
AGGCTGTGACTTCAGGGGTTTCCTGCAATCAGAGTCTGGGCTAGCTTCCAACATGGCCCAGGGAAATCCCAGGCCAGCATCTGGCGGCGCAAATCCAGACATGCCAGTGGACGACCATGTATGTATTTTACCTGGTGGTGGTGGTCATAGGATCAGCCCTATTAGTGTGTGGTTATAGAAGGGAACTCTTATTTGTCCTTCCATTCTTATTCTGC
>TRINITY_DN68322_c2_g2_i1 len=363 path=[0:0-362]
AAACAGGCGTGATAGCCCACTTGGGCCCAGTTGGGTGGGCCTTAGCCCGGGCTGTGACCTCAGAGGTTTCCTGAGGTCAGAGCCCAGGACAGTCGCCAATAAGGCCCGTGGCAATCCCAGGCCAGCATCTGGCGGCACCTACACAGATGTGCAAATGGGGTCCAGGCCAGAACGGACCATAGTGGGCCGCTGTCACATCTGTTTTTACCCATTGTTTCTGGAACTCACACAGGCTCAGGCTTTGGCAAACCTCAGGGGGCAGAGAATTCCAAAGATGGGGAGCAGCCACTGAGGCCGCTTTTAGACAAGACAAACCCGCCCATGATCGGCGAAAAACGAGCGTGCTCCAACGCTCATCCAAAC
>TRINITY_DN68320_c0_g1_i1 len=270 path=[0:0-269]
GGAAGAGACTGAAGGAGGCAAGGAAATATTTGGTCAGAGATTGGAAGGGGTTCAAGGGAGAGATCGAAGACAACAGTTCCTAGAGAACACAAGATCAAGAGAGTGACCATCAGTGTGGGTGGGGGAGCGAGTCCAGAGGAGGTTAAAGGAAGAGGCTAAGGAGAGGAAGCGGACAATGCCAGGCTGAGGGTGTATCAACATGAATACTGAAGTCACCAAGGATGAGTGTGGGGATGTCGTCAGAGAGGAATAGGGTGAGCCAGGACTCGA
>TRINITY_DN68320_c0_g2_i1 len=266 path=[0:0-265]
GCTGGTCACCCTATCGCCAGGCAGAAAAATCTGCCCGTGTCTGGTTTCCTACCTTCTCCAGATCAATGGAATTTTGGGCAACAGTTTGGGATGCTTGGGAGCTGGTCTCACAGATAAGGAGTTCTCCTCCGCGGAGAGGTGGAGATTAAAGGAGGAGGCTAAGGAGAGGAAGCGGGCCATGCAAGGCTGAGAAGGTGCATCAACATGAATATTGAAGTCACCAAGGATGAGTGTGGGGATGTCATCAGAGAGGAATAAGGTGAGCC
>TRINITY_DN68324_c0_g1_i1 len=253 path=[0:0-252]
TCATGGGGGCAAGAGTTGATTTGTTTTTGATCTCATCGTGAGTGGTGCCAAGCTCTCAAAATAAATCCTGAGGCAGCACCTCTTGAGGATCAAATCAATACACAATGGAAGTATAAAAACTTGCTTTTGGATTCAGAGATGGAAGGAATAAATATTATTTAGCCAATCAGGCCAGTTTGTAAAACTTTTGTTGTTAAAATACTACTAAAATTTAGACTAAAACTTTATTTTTAATTCAGTAAGCCATATATCA
>TRINITY_DN68291_c0_g1_i1 len=230 path=[1:0-58 2:59-229]
CTTCCGATCTCCAAAACTACGCTGCTAGGGTCATCCACTCAGCCCGTCGCTTCGCCCACGTGCAGCCTCTCCTCTCCTCACTTCACTGGCTCCCCCTTCCCGCACGCATCATTCACAAACTCCTTGTATTTACTTACAAAACCCTTCACAACCTGGCTCCCCCGTACCTCTCAGCCCTAATCTCCTTACACACTCCTGCATGCACTCCTCCTCTGTCCCCTTCCTCGCTC
>TRINITY_DN68291_c0_g1_i2 len=288 path=[0:0-116 2:117-287]
CGCCTTGGCTACTGCAACCTCCTCCTTGCTGGCCTCCCCCGCTCTTATCTGTTCCCCCATATTTCCATCTAAAACTCCGCTGCTAGGATCATTCACTCAGTCCGTCGCTTCGACCATGTGCAGCCTCTCCTCTCCTCACTTCACTGGCTCCCCCTTCCCGCACGCATCATTCACAAACTCCTTGTATTTACTTACAAAACCCTTCACAACCTGGCTCCCCCGTACCTCTCAGCCCTAATCTCCTTACACACTCCTGCATGCACTCCTCCTCTGTCCCCTTCCTCGCTC
>TRINITY_DN68291_c0_g2_i1 len=252 path=[0:0-251]
CTCCTCACTTCACTGGCTCCCCCAACGCATCCTTCACAAACTCCTGGTATTTACTTACAGAACCCTTCACAACCTGGCTCCCTCTTACCTCTCACCTCCTTACACATTCCTGCACGCACTCTCTGCTCCTCCTTCACAAACTCCTGGTATTTACTTACAGAACCCTTCACAACCTGGCTCCCTCTTACCTCTCACCTCCTTACACATTCCTGCACGCACTCTCTGCTCCTCCTTCACAAACTCCTGGTATTT
>TRINITY_DN68291_c2_g1_i1 len=201 path=[0:0-200]
CTCCACTCCTCGCTTCACTGGCTCCCTCTTTCTGAACGCATTCAACACAAACTCCTGGTGTTCACTTACAAATTCCTTTACAACCTGGCTTCTCCTTACCTCTCCGCCCTATTCTCCTTACATACTCCTGCACGCACTCTCTGCTCCTCTTCTGCCCCTCACTCTCCCTCATCTCCCCTGCTCCCCTAACCGCCTTCGTCC
>TRINITY_DN68375_c0_g1_i1 len=215 path=[0:0-214]
CCACACTGCCCTAAGTGTTTTGTACCGAGGGCATCTCAGCAAGAAATGCTCTGCAGATTCGACCTCAGCCATGGAACACGAACACAGCCTAGCCTGGTATGGGATAGAATAATACCTTCCCTTCAGGACGGCTGTTTGAATCAGTTGGAAACGCAGTAGCAAGTAAGCTCTCCTAAGTTTCGGGCTTACTAATATATCCAAGGACATGTGGTGGG
>TRINITY_DN68304_c1_g1_i1 len=230 path=[0:0-229]
GTCCATTACTAATTTAGGTGTCACTACGCAGGAAAAGACTGGCGTCGTTGTGGATAGGTGCAGCAGCAGGCAAAAAGGCTAGAGCCACGTTAGGGATAATTAAGAAAGGGATAGATATCAAAATGGAAAATATCATTATGCCACTATGCAAATCTATGGTGCGACCACATCTGGAATGCTGTGCCCAGTTCTGGTTGCCCCATCTCAGAAAAACCAGAGCAAAACTGGAA
>TRINITY_DN68304_c1_g2_i1 len=209 path=[0:0-208]
CGGTGCTAGTTTAGAAAGTGCAGCGTATTTTCAAAAGTTGCATTGTGTTTTCCCTTCTCAGATCCCCAAACTTTTTTTTTTTTTTAATTTGAGTACTATTCTTTTATGAGAAAAAGGTGCAGCAAAACAAACTCTCTACATAAAAACTGAATAACCATGAAGTTTAAAACTAGTCCATTACTAATTTAGGTGTCACTACGCAGGAAAAG
>TRINITY_DN29546_c0_g1_i1 len=265 path=[0:0-264]
TGGACATGGCAGGGGTGCCCAGGCCCCTTGTTTGATGATCACTTGGACTTCCCTGAAGCTGTGCCGTTTACTGGTTGTGACTGAGGAGCCTCTTCTCACCCTGCTCCTTCCAGCGAGGAAGAACCTGCAGGCTCTTGGAAGGGGTGTGACCAGCTTCTGATCACACTTTTGCTGTGGAGGAGGCCCTTAGTGGGACCAGGAGAGATGGCAGTCTTGTTACTTACCCGATGTCTGACAGCTGTGGGGGCCTGGATGAGGTCAAGCC
>TRINITY_DN29527_c0_g1_i1 len=299 path=[0:0-64 2:65-298]
GAAGTGCTTGCTGCTCAAGGAATAAAAAAAGCAGGTTCCTCTCTACAGGGGACCCGGGGAGTCACCCCCGCCTCAGGGCAGCAGGTAGACGAACACGAACAACGCCAGGTCGAAGAGGAGAAAGAGCCATAAGTCGAACCAGTACGACTGTTCGGAGAGGCAGAGTCCGCCGTTCCCACTTGCGCCCGGCGCTTGGTGGGACGCCGCGTCGGGATCCCGCTCCCGACTCCGCTGCCGCTGCTCAGGGCTGGTCGCCTCCATGGTTCGCACCCTATCCGCCGCTGCCGGGACGGAAACAC
>TRINITY_DN29527_c0_g1_i2 len=566 path=[1:0-331 2:332-565]
CCTTTACTTGACACTATATAAATGAATATGAACCATATTAACATAGTAAATGGAACATGACCCTCAAAACCAATCTTGGAATAATTTAATGTTTAAGGCACATTTTAGTTCAATGGTAATTAGAAACAACCTCCCTTAAGTCACTTAAACAGCATATTCAGTTGAATGTACCCAGCTGGTGCACTGTTCCTTGAAGCTACTTCCACTTGTTCTAACACTTCATGAAGTCTTCCTCCAATGATTTCCCTCAAGTTCCATTTTGAACTGGAAGTGCTTGCTGCTCAAGGAATGAAAAAAGCAGGTTACTCTCTACAGTGGAACCAGGGAGTCAACCCCGCCTCAGGGCAGCAGGTAGACGAACACGAACAACGCCAGGTCGAAGAGGAGAAAGAGCCATAAGTCGAACCAGTACGACTGTTCGGAGAGGCAGAGTCCGCCGTTCCCACTTGCGCCCGGCGCTTGGTGGGACGCCGCGTCGGGATCCCGCTCCCGACTCCGCTGCCGCTGCTCAGGGCTGGTCGCCTCCATGGTTCGCACCCTATCCGCCGCTGCCGGGACGGAAACAC
>TRINITY_DN29468_c0_g1_i1 len=359 path=[0:0-358]
GATCTCCAAGAGTTTCTCCAGTTTCTCATTTTGATAAAAACAAAAACTGAATTCATCTCAAACTAGAGAAATGAGTGACAACATTCCCTGGAAACAAAACTTGCCATCTCTTGTAGCATTAGCTAGTTGCTTCTACCTGGAGGCTCATCAAATGACTTATTCTAAAATAATAAAATAAAAAAATACAGCCCATAAAAGCTGCAATGTTTGTTGGGAAAGGATGTACTCTGAAAACCAAGATAAAGTATTTGGCTATTTAGGATAAAGTTCTGTCCTGAAGAGTAAAATGAAATACCACTGCCTACAAGCTTGGAACTCTCTTGTTGCAGTTGCTCTCAGCATTTTGCCTAAGAATGCAC
>TRINITY_DN29525_c0_g1_i1 len=267 path=[0:0-145 2:146-266]
GCCAACTCGGACAGGGTGGACCGAGACCAGGGCCTAGCGCGGCGCCGCTAGTTGCTGCCTCCTGTCCAGTCCTGGTCTTTTGGCGCGGCCGGAACAAAGGAGCTGTATCGACCCGGAGATGGTGGGGATCCCGGGAGCCTTCCAGTTTGCTAGTGAGAAGAGGGTGCCAGTGATGCCAGGATCCCCTGTGGAAGTAAAGATACAGTCGAGATCCTCTCCTCCCAGCATGCCACCTCTGCCACCGGTGAACCCTGGCGGACCCCGCCC
>TRINITY_DN29525_c0_g1_i2 len=294 path=[0:0-145 1:146-293]
GCCAACTCGGACAGGGTGGACCGAGACCAGGGCCTAGCGCGGCGCCGCTAGTTGCTGCCTCCTGTCCAGTCCTGGTCTTTTGGCGCGGCCGGAACAAAGGAGCTGTATCGACCCGGAGATGGTGGGGATCCCGGGAGCCTTCCAGTCAAAGAACTGCATTATGGTTATCTGAAAACTGGAAATCGGGTGAAGTTGGCAGAACTGCAGGAAAACAGCAGCAAGAAGTTAATTTGATATAGAATTTAGCATCGGGAAGAAGATGCTCCATTGAAATTATTTGTAAAGGTTTTGGAG
>TRINITY_DN29470_c0_g1_i1 len=370 path=[0:0-369]
GCTATGAGCAGGGACCACCAGCCGGGCTAGAGAGAAAAGCCACTGCTGGGGAGGAGCAGAACAATCCCAGTGGAGTCTGATAGCTGGGATAGTTCTGCCTTGGCAAAGCAGAGACTATTTGGATCTGAGAAGATGTCTGCCTCCTCCTGTCACTACCGATAATTTTCATGCTAGCAAAGCAGGCAAGTTGCCCTCTGAGAGCCATAGGTTGGCAGCTGGTAAGGAGAGCAGCGTATCAGTTTAATTGCAAGAAATAGGGTTTTAGTGTCCTAAGGAGACAACAGTTGCTTGTGTCGGGAACGCAATCTATTAATTGGATCAGCAGAGCATGATACCTGCTGTCTTCCTGCAGTATCTTGGCAAGCTCCAG
>TRINITY_DN29470_c0_g2_i2 len=1999 path=[0:0-1179 2:1180-1998]
GTGTGGCGGGCGGGCAGGAGACGGAAGCGCGGTGCCCGGGGGAGCGGAGCGGAGCAGCGCAGCACGGTAGGGAGCAGCATGGCCGGGGAGGGGATCGCCCGCTTCTTCCGAAACAGCCTGCGGCGGAGATCGAGCCGGAGAAGAGATGAGACCCAGAATGTGCACCGTGAGGAGAGTAAACCTGAGGCTACAGAGCGGCCTGGAGAGAGAAGCTCCTTCCCGTACTCTGCTGGACATTTCTTCTTTGAGTACCTAGTTGTGGTTTCTCTAAAAAAGAAATTGGGAGAAGATTATGAACCCAAGATCACCTACCAGTACCCAAAGCGTGAGAACTTGCTGAGAGGCCAGCGGGAGGAGGAGGAGAGGCTTCTGCAGGCTATCCCCCTGTTCTGCTTTCCTGACGGCAATAACTGGGCCCCACTCACGCAATATACCAGTGAAACATTTTCTTTTGTCCTGACAAATGTTGATGGCAGCAGAAAGATTGGCTACTGCAGACGGCTCCTGCCTTCTGGCCGAGGGGCTCGTCTCCCGGAAGTTTACTGCATCATCAGCTGCGTGGGCTGCTTTGGCCTGTTCTCAAAGATACTAGATGAGGTGGAGAAAAGGAGGCAGATCTCTGCAGCTGTCATCTACCCCTTCATGCAAAGCCTGCGGGAATCCTCCTTTCCAGCGCCTGGGAAAACCGTCACTATTACAAGCTTCATCCCGGAATCGGGGACAGAGCTCATTGAACTCACTCGCCCTCTGGACTCCCGCCTGGAGCATGTGGAGTTTTCAGCTCTGCTGCAACATCTCAGTCCCGAGAAGATTCTCCGCATCTTTGCCTCCATAGTTCTGGAGCGACGGATCGCCTTCCTGGCCAAGGAGCTCAGCACCCTCTCAAAGTGCATCCATGCAGCTGCGGCTCTTCTCTACCCCTTCACCTGGGAACACACCTACATCCCAGTGGTGCCAGAGAGCCTGATCCCCACAGTTTGCTCCCCCACCCCCTTCATGCTTGGAATACAGAAGCGCTACCTGGAACAGGTACTGGATCAGCCCATGGAAGAGGTGCTGCTTGTTGATCTGTGTGAAGGAGAGCTCTTGATTTCGGTTGGTGATGAAGAAGAGATCCTGCCTGCCAAGCTGCAGAGCGAGATGCTGTCCTCTCTGCAGATGAAGAGCAACAACATACAGACATCTGAAGAAGTGAATGCTCACGTGTCTGACACCTTTGTGCAATTCTTTGTCCAAACGGTTGGCCATTACACAGCGCACATTAAATGGAACAAAAGTGGGCAGGGAGCCTTCCAGGAACGTCCCTTCTGCAAGGCCCTAGCCTCTAAGACCAGCCGCAAGTTCTTGAAGAGATTTGTGAAGACTCAGATGTTCTCATTATTTACTCAGGAAGCAGAAAGGAACAAGGCAAGCCAAGAAGGATATTTTCAGAAGAAAGTATCAGAGTTTCAAGAGCAAAAGAAACAAAGGAGAGCATCCTGAAATGTTGTGGAAGAGCGGAGTCTTTCAGGGGCTGAGCAAGGGCTGGTGGCAGTACTCCATCTGGACCAGGCCTACATCGGTCCTAAAGACACAGCACCCTGAGCTTTGCTGACTCTGTGAACAGACTCAGTTGTGTCTCCTTTTTGCCTGTGAACAAGGAGACACCTGGCCAGCACTGTACTCCACTTCCCACCCAATTCCTTCTTTCCCATGACACAGTTGCACTAGAAGCTACTCTTGTATACAGTTAAACTTAGCTGTAATTTCCAGCCCAACTGACAGGAGGGTCCAAGCTCCAGTTCTTAATAAAGTGACTACATGTGAATGAAAATCCTCACCACATGCACATCTCAGTCAAAATAGAATCACAGTCCTTTTGTAGAAATGTAATTAAGCTAAGGAGCTGTGGACTGTTAGGTGATGGCAAAGGATGTAGAGCAATTGGGGAGATAGATTGTATTTTTGTTCTTAAAATTATTTCAAGTATAGAGAACCCATTGACTGCAAAAAAAAAAAG
>TRINITY_DN29470_c0_g2_i1 len=1143 path=[1:0-323 2:324-1142]
AGGCACAATGCAGAACTTTGAGACCCTAAGATAAAAAGTGCTGTGAGCATGAAAAGCATTTGTGGTGACCATTGCCCATAATCTCCTCTCCAGATTGGCCCACTGATTCTGTGGAGGGCTGGGGCTGAGCAAATCCCAGACATGGATGAGCTGTGTCTGCTCCTTGGCAAGCAGGGCCTCTTGGATTTACTCTTTTTTTTCTTTTTCTGGAAGTAAGGTCCATATGTATTAGTGCAAGCCGCATGATTTAGAAGAGCTGCTTATCTAACTTTGTATCACATACATTCGGTATCTAAAGTACCCACCCTTCTGTTTCCTCTCCAGCATCTGAAGAAGTGAATGCTCACGTGTCTGACACCTTTGTGCAATTCTTTGTCCAAACGGTTGGCCATTACACAGCGCACATTAAATGGAACAAAAGTGGGCAGGGAGCCTTCCAGGAACGTCCCTTCTGCAAGGCCCTAGCCTCTAAGACCAGCCGCAAGTTCTTGAAGAGATTTGTGAAGACTCAGATGTTCTCATTATTTACTCAGGAAGCAGAAAGGAACAAGGCAAGCCAAGAAGGATATTTTCAGAAGAAAGTATCAGAGTTTCAAGAGCAAAAGAAACAAAGGAGAGCATCCTGAAATGTTGTGGAAGAGCGGAGTCTTTCAGGGGCTGAGCAAGGGCTGGTGGCAGTACTCCATCTGGACCAGGCCTACATCGGTCCTAAAGACACAGCACCCTGAGCTTTGCTGACTCTGTGAACAGACTCAGTTGTGTCTCCTTTTTGCCTGTGAACAAGGAGACACCTGGCCAGCACTGTACTCCACTTCCCACCCAATTCCTTCTTTCCCATGACACAGTTGCACTAGAAGCTACTCTTGTATACAGTTAAACTTAGCTGTAATTTCCAGCCCAACTGACAGGAGGGTCCAAGCTCCAGTTCTTAATAAAGTGACTACATGTGAATGAAAATCCTCACCACATGCACATCTCAGTCAAAATAGAATCACAGTCCTTTTGTAGAAATGTAATTAAGCTAAGGAGCTGTGGACTGTTAGGTGATGGCAAAGGATGTAGAGCAATTGGGGAGATAGATTGTATTTTTGTTCTTAAAATTATTTCAAGTATAGAGAACCCATTGACTGCAAAAAAAAAAAG
>TRINITY_DN29540_c0_g1_i1 len=420 path=[0:0-419]
GGAGAAATGAGAAGTTTGGTGCCAGCTCCAAAGATGAGGTTGTTCACACTACTAAGAGGGGCACAGAAGTAGGTTGCCTCATCCCCCAGCTGTGAGTGCGTGACGTGCAGGTAACTCAGCTTCTCCACTTTATTGATCTCCCCAAATATATTAGGTTCTTTCCTTTGTGGGTCTGTAAATAAAACTAGAAGGAAAGTAGGAGCCAACCCAGGATACTGCCGGTACCACTGCAAACCATTGAAACTGCCTGTTTCATATCGGCATGTGATGGTGACTTTCTTCCCTTCCACACTGATCATCACTGAGGAGTTCTGGTGCACCTGATCTTGTCCACTCACCCCTGGGAGGGAAAGGCATTGTTGAGTTACTAGAGCACAATAAAGCTTTGACCACTCACCACAGATTCTGAACTGAAGCCTA
>TRINITY_DN29540_c0_g2_i2 len=380 path=[1:0-25 2:26-379]
CTACACGACGCTCTTCCGATCTCTGGCGGTACCACTGCAAGCCATTGAAATAACTTGACTCATATCGGCATGTGATGGTGGCATTCTGCTCTTCCATGCTGATCACTGAGGAGTTCTGGTGCACCTGTTCCTGTCCACTCACCCCTCGGGGATTTCGCACAGGATGCCAGGGCTGCTGTATCACTGTGCTCTCAAAGCACAGAAGTAGGTTGCCGCATCCCCCAGCTGTGAGTGCATGATGTGCAGGTAACTCAGCTTCTCCACTTTATCGATCTCCCCAAAGATGTTAGGTTCTTTTCTTTGTGGGTTTGTAAATAAAGCTAAAAGGAAAGTAGGAGCCAACCCAGGATACTGCCGGTACCACTGCAAACCATTGAAAC
>TRINITY_DN29540_c0_g2_i1 len=666 path=[0:0-311 2:312-665]
CGCCACTAGTACAGAATTTATTTAATGATGGGGTTGGAGAAGCAGGTTTCTCTGGTTACATGACACTCTAGAACCCTCATGCCTTTGTTTTTCAGCCTGGCCTCAGGGATTTTGAACAGGATGCAGGGGCTGCTGGATCACTGTGCTCTCAAAACACAGTAGTAGGTGGCTGCGTCTCCCAGCTGGGTGTCTTTGATGTGAAGGTAACTCAGTTTCTCCTCTTTATTGATCTCTGTGGTGAGTCTGGGCCCTCGACTTTCTGGGTCGTTCATTAAAGTTAGAAGGAACGTAGGAGCACCCCCAGTAGACTGACGGTACCACTGCAAGCCATTGAAATAACTTGACTCATATCGGCATGTGATGGTGGCATTCTGCTCTTCCATGCTGATCACTGAGGAGTTCTGGTGCACCTGTTCCTGTCCACTCACCCCTCGGGGATTTCGCACAGGATGCCAGGGCTGCTGTATCACTGTGCTCTCAAAGCACAGAAGTAGGTTGCCGCATCCCCCAGCTGTGAGTGCATGATGTGCAGGTAACTCAGCTTCTCCACTTTATCGATCTCCCCAAAGATGTTAGGTTCTTTTCTTTGTGGGTTTGTAAATAAAGCTAAAAGGAAAGTAGGAGCCAACCCAGGATACTGCCGGTACCACTGCAAACCATTGAAAC
>TRINITY_DN29538_c0_g1_i1 len=626 path=[0:0-625]
TTCCGATCTTTGATCTCGAGCAGCCTGGATGAGATTTGTGTGTGCTTAGTGGTGGTGCTGCAGAGGCTTTCTCACTGCTGTCAGTCTGCTGGGAGCGTGTCTCCTTAAACAAGTGTTGGCAGTCAGGTACTGTAGAAGCCAGACCCCAGTGGGGGGTAGTTCCCAGTAAACTCCAGAGCACCATCAGCCTGCTGGAAGCTGCTGTCTACACGGCTGTCACTCCAATACTCAAATAGCATGTCAGCTATTTGAAAATATCTGGCTTTTTCAAACCATGGCTCACAACTTCTGTGAGATTTTCTGGAAATCCTTTTTGCTCAGTTCTCTCTAACTTCTGGGCCTTGGCCTTGCTGCAGCCAGGCTTTCAAACAAGAGAGTTAACGTTTAAGTGAAGGCGGAGATTCTTACTGTTTCAAGTTAAAGTTTTAAGCAACCCCCCAATTGCAGGATTTGGCAGTGCTGCTTGGAAGGGGCTATGGCCCTGAGAGGCCGTCATGGTGCAGCTCCTTTTGGGATGACTTATGGGAGTATCTGCTCCAAATCATGCCTCCCCTCTTCTCTCCCCAGGTCCCCAGGCCAACATGTGAGATGCCAGAGATGACTCTGTCTGCAGCTGTGGAGTTGCC
>TRINITY_DN29552_c0_g1_i1 len=351 path=[0:0-350]
GCTCTTCCGATCTAGACAGCATACCCTGTCTTCATACCTTGTGGGTATGAGGAACGTACCCACTCTTCCTGCAACCCCTGCTTCCCTGCCCCAGAGTAACAAGTGAGAGGTGCCTCTGACGAGACTTTTTAAATGCTCAGAATGCTCTTGCCTATTGCACGAGTGTTCCCACCCACTGGGTTATTCCCACCGGAGGCTGAGACCTGGGTTAGCTGCCCTATTTGCCCCAGCCAAAGACAAGCTGTGGGAAGTAGTTAAAACAAATGAAGGGTGTTGGAGTGGTTAACAAATGATGATGCATGAAGTATGGACTAGGAGTCCTCTTCTCGTACTCTAATTTTGACATTTGTA
>TRINITY_DN29497_c0_g1_i1 len=1008 path=[0:0-1007]
CGACGCTCTTCCGATCTGCTTCCAACCCCCACCCCACTATCCCATTAGCTCAGCATGCAACTTAAATCAGCCAGAACAAAAGCCAGAACACAAATTCCCTTGGACAGTTATTTAAAACCTTATACTATACTAGGTAAGGTAAGACTACCAGGAGGTAATACTGGTGTTCACTTACTTTTGCTCCCTTACCAGAGAGGTCCATGCAGAGAAAAAGGCAACAGGAGCCCTTGATGCTTCTGTGCTACCTAATTCTTCTAGGGGAGTAAAGTGCCTGGACAATCCCTTTAAGAAGAGCCACTGGCTACTCGACAAGGCATTTTGACAGGCAGGAACAACAACAAGAAGAAGTTGGCACTTTTCGTACACAATACATTGTTTCTTTCATCTAAGCCAGTCAGTCTAGTTGCTCTTTCATTCTCAGGGGCCAGGAGACATGGGTAGGAAGAGCTCTGACTTGATAGTCAGAGCCATTCTTCCCCCACCCAAATGTCTGTAGACAGACAGCACTGGCTGATACAAAGTTCAAGTGGCTCACCTCCTACTCTAGGATTTCTGACTTTGCAGAACTACTGTAAGGCAGGTTATAGTAACTTTTATTTGGTCTGGGGTAGTGGTGAAAAGTTGAGGATTTTGTGGCACAAAAGCAGCTGGGCCATATTGCCAGAGACCAACACAAAGTGTCTGGCACATCATCATGTTCAGAATTTTGCTATTCGTTCCATGTGGGTCTATTGTAAAGTTGGAAAAATTCATTATGTGAACGTTAAATACATACCTGCGGCAGGGTGTTGGCCAGGGCAGCAGGATTAGCTCTCTGGCTGAGTGGCACGGCACCCAGACACTAGCTAGAACAGGCATTCGTGCAGTTGAGCCCTATTAGAACTATTTAAGCTCAGAAAGCCATTGAGAAGGGGGAGTAGATGGAAAGAAAAGGGAAGCAGCCTGCAAGGGCTGGAAAGCTGCTCCTAGGGAGGAACACCATTCTTCTTCCCATTTGGGAAACTCACC
>TRINITY_DN29483_c0_g1_i1 len=414 path=[0:0-56 3:57-214 4:215-413]
GCCCCCGGGGGCCGGGGGGGCAAGGGGGGGGCCGCCGGGGGGGGTCGGTTCCGGGGATTTCCCCCCCCCCCCCCGGCCACATCCCGCAGGGAAGGGTGGGCGTGGGGCCAGGGCAGCCCGTGTGGGGCTCCAGGGAGGCCTCCTCCCCCGAAGCATCTCAGTCCCTGGCTCTCCGGCTCCCGCAGGGCGGCTCGGCTCCTCCTGGTCCTCAGCTCTGGAGACGGGGGCACCGCCAGGACGCTGCCAGTGCCCGCCTAGCCTTCCTGGGCAGGGCCTAGGCGCCTGCCCCCGTCTCCTCGTACAGCAGCGCGGCCCCAAAGATGGTGAGAGGCTCGTCGAGGGAGCGCGCCAGCCGGCCGGCCACCAAATCCACGCAGAGCGTCTCCCCGGCCTCCATGGGCACAATGAGGGTGA
>TRINITY_DN29483_c0_g1_i2 len=231 path=[1:0-31 4:32-230]
GGGCCGATTGGGCTCCTCCGGTTCCTCACCTGTGGAGACGGGGGCACCGCCAGGACGCTGCCAGTGCCCGCCTAGCCTTCCTGGGCAGGGCCTAGGCGCCTGCCCCCGTCTCCTCGTACAGCAGCGCGGCCCCAAAGATGGTGAGAGGCTCGTCGAGGGAGCGCGCCAGCCGGCCGGCCACCAAATCCACGCAGAGCGTCTCCCCGGCCTCCATGGGCACAATGAGGGTGA
>TRINITY_DN29483_c0_g1_i3 len=407 path=[2:0-49 3:50-207 4:208-406]
CCCCTCCCCCTCCCCCCCCCCGGCGGCCGCCCCCCCCCCCCCCCCGGGCCTTTCCCCCCCCCCCCCCGGCCACATCCCGCAGGGAAGGGTGGGCGTGGGGCCAGGGCAGCCCGTGTGGGGCTCCAGGGAGGCCTCCTCCCCCGAAGCATCTCAGTCCCTGGCTCTCCGGCTCCCGCAGGGCGGCTCGGCTCCTCCTGGTCCTCAGCTCTGGAGACGGGGGCACCGCCAGGACGCTGCCAGTGCCCGCCTAGCCTTCCTGGGCAGGGCCTAGGCGCCTGCCCCCGTCTCCTCGTACAGCAGCGCGGCCCCAAAGATGGTGAGAGGCTCGTCGAGGGAGCGCGCCAGCCGGCCGGCCACCAAATCCACGCAGAGCGTCTCCCCGGCCTCCATGGGCACAATGAGGGTGA
>TRINITY_DN29502_c0_g1_i1 len=396 path=[0:0-395]
TTTTTTTTTTTTTTTTTTTTTTTAAAAACTACCAAAGCTACTTGCTTGCCTCTTGAGCTGCTGCCCACATCCATGTTCACTGCCCCCAAGGAAGGTACATTCCTCAGCAGCTTCAATGCACACCCCTTTATGAACTGATTTAGTAGTACAAGTAGTCTAAATTGGCATCTCAAAATCCCTGTCCTGCAAAGTCTCAAAGATTTTCCTTATTGTCTCAGGGTTTCTCTTGCAACTCTTCTTACCTTGCAAAACCTACACATACCAGTAGTAATTTACTGAAGGCTTTACTCTAATCCATCCTCCCAGGCTTTTCCCCTAGCTTGGGGGGGGAAGAGAGAAAGAGAGACAAATTCATTCCATTTTTCAAGTTCTCTACATCCCTTTCTTTCATTCGTC
>TRINITY_DN29555_c0_g1_i1 len=553 path=[0:0-552]
CTCTTCCGATCTGCGTTCTCTGTGGCTGTGGCGGGCTGGGAGAGTGGTCCGCGGGCCTGAGCCCCCTGCCCCCCCGCGGGCGCGATGTAGTGCGGAGGCCGCAGCGCCTGCGGGAGGGGCTGGTCGCCGGCTCCTGCCCAGGAGTGAAGGATGAACCCCCGGTACGTGCTGCTAGGGCTGCTGTACTTTGTACAGGGCATGCCCTACGGGCTCCAGTCCAGCCTGCTGCCCATCTACTTCCGCTCCGTGGGCCTCTCCTTCACCCGGATCGGCCTGGCCAAGGTGCTCTACCTGCCCTGGATCCTCAAGGTGCTGTGGGCCCCGTTGGTGGACCAGTACCTCACCAAGCGCAGCTGGCTGCTGCTGAGCATGTCGGGCCTGCTGGCGGCCTGCCTGGCGGGTGCCTCCCTGACGCCAGAGATTCACTTCCTGCCCGTGGCCGCCATGCTGCTGCTTATGAACCTGCTGGCCTCCGTCCAGGACATCGCGGTGGATGGGGTGGCCGTCCAGCTGCTGGGCCAAGAGGAAGTGGGGCACGGCAACACCATCCAGG
>TRINITY_DN29558_c0_g1_i1 len=418 path=[0:0-417]
AATTTTACACTGGAAGCAATTTTTGCTTTTTTATCTACTAATAAGTTGAAATTCTCTTGTATCTGAGAGTTTCCAACATCCACCAAATGTTGTTCTGCCCTCTTAGAAAGTTCTAGTAAAATAGATATATTTACATTTACTATAATTGCATAGATTTGCTACATCTAGCAATGAACCTCAACGTTTTGTGATTTGATCACTGAAATTTTAATAAAGCAAATAGAGGAACAACCGTTGACAGCATCTTAATTTTAAATGTTTGCTAAAGTAAGAAAATCACTGTTAACATGCTTGTTTTTAACCATTTTGTCTTTCTATAATATGTTTTTTTTAAATGAAGCTGAATTGACAACTGGTGACTAAACAACTGATGTAGAACGTGTTGCTATGTTGTATTACCAGAACAACTAAGAGGAAA
>TRINITY_DN29530_c0_g1_i1 len=258 path=[0:0-257]
CAAGTCCCTGAAGAAAGTTTTGGCTCCGTCGAGCAAGGCCTCATTTTCTGGACACACCACGATATAGGCCACATCCCGGTGGCCCCCATATGGGTCGAGCAATAGTCTCTCCCAGAATGGCAAGGAGAACGGAGAGATTGTCAGGAAGTCCTTATCATAACCCACCATCAAAGTAGGAATTGGAAGAGGCTCAGGAGATTCCTCAGAACCATAGGTTCCACGTCCTGCCATTTTATGGAACTGCTGCCAGGTGAGGGC
>TRINITY_DN29533_c0_g1_i2 len=467 path=[0:0-88 1:89-466]
CTGGTGCATAGAACACGACATACATGCACACGCCATTCACTTGGCAGGCCAAGACAACTCGAAGGCGGACTGCCTCAGTCGCAAGACAACAGATCAGCATGAATGGTCACTGAAGGAAGAGGTCTTGGCAGATATATTTCAAGATTAGGGGACTCCAACGATAGACCTGTTCGCCTCACAGGAGAACACCAAGCTTCCGGAATTCTGCAGCCGAGCAGGAGTAGTACCAGGATCGATATCGGATGCCTTTGCAATATCCTGGTACGGGAACTTCCTCTATGCCTTTCCACCGATTCCTCTCCTCCACAGAGTCCTATGCAAGATCAGGACGGACAAGGCTCACCTGATTCTAATCGCCCCCTTTTGGCCCTGCCAAACCTGGTTCCAAACCTTACTGGGAATGGCGACACAGATCAGGAGGCTCCTGCCGATCTACGATCTGCTCTCTCGAGAACGGGGAGAAATTC
>TRINITY_DN29533_c0_g1_i1 len=210 path=[0:0-88 2:89-209]
CTGGTGCATAGAACACGACATACATGCACACGCCATTCACTTGGCAGGCCAAGACAACTCGAAGGCGGACTGCCTCAGTCGCAAGACAAAGGATCAGCACGAATGGTCACTGAAGGAAGAGATCTTGATAGACATATTTCAAGATTGGGGAACACCAACGATAGATCTGTTCGCATCGCAGAAAAATGCCAAACTACCGAAATTCTGCAG
>TRINITY_DN29544_c0_g1_i1 len=399 path=[0:0-398]
TGCAAGCATCATGCAAGTGGTAGGGTCTGCTTAATTATTTCTGATGTCGCTATAATGAACCCATACATATGGCATATCATTGATAAAATTTGCTATTGACACTTTTATCCCTTTTGGGGGATGTTTATAACAAAACCCCAAGCCCCTAGGAGAACCAAAAAAGGTGAACCTATCTGCTGTGATAAATAAACAGTAATGATAGGTTACCGTACTGATGTTTGCCAGCCCAAAGTTGTCTGCAGATCAAGTCGGAGGATGAATCTCCCAGTTGAATGTATAACAAAACTTGTATTGAAAATATTTCAACATGTTCTGAACTGTAACTTCTCTTATGGCTAAGCTCTCCTGCGTTGTATTGACTCCCTCATTAAAATAAAAACCTAGCAGCCTTGTAAGATC
>TRINITY_DN29481_c0_g1_i1 len=248 path=[0:0-162 2:163-165 3:166-247]
GCCTCCACAGCTTTTCTCGTAGATCACCAGCTGCAGCGCTCCTCTATGCCCCGTCATGATGGATGTCATGCAACTCTGTCCTGGGCCGCAGGGGGTGACGAAGCTCAGGCAGTCGAGGGGGGAGATGGTAGGGAACAGGCAGGTGTAGCAGCGCAGGGGATCCCCTATAGGCAACGAGACAGCAATGGGACACAGGTGTCTGAAAAGGGCAGCAAGTGACTGGAGCCGAATACTAGGGGCTAGGGGTG
>TRINITY_DN29481_c0_g1_i3 len=366 path=[1:0-184 2:185-187 4:188-365]
GCTCCCCCTGCCCTGGGCTCCCCCCAGCTCTGCTGCTGCCCCTCAATCCACAGTCCTGTCACAACCAGTCTAGTGGGTTGGCTAAAATTAGCTGAACCCTGAAAAGACAGCTGCTCCTCAGTCCTGATGAGATTGGGATTTGAACCCAGGACCAGACTGAATTCGAAGGGATTTTGTCTCACCCACCTGACGGTAGAATCAGCAGCAAGGCCGCAAGAGGAGCCAGGAGCGCGAGCTTCATGTTTCTGTCTTTCCCCTGTATTGGTCAGTCTGTTTCCTCCGATCTGAGCTGGGGTGGTTCCCTTCCTTGATTCTTCATCCCGTTAATAAATGGCCTTTCCCAAGATCGGAAGAGCGTCGTGTAGG
>TRINITY_DN29481_c0_g1_i2 len=344 path=[0:0-162 2:163-165 4:166-343]
GCCTCCACAGCTTTTCTCGTAGATCACCAGCTGCAGCGCTCCTCTATGCCCCGTCATGATGGATGTCATGCAACTCTGTCCTGGGCCGCAGGGGGTGACGAAGCTCAGGCAGTCGAGGGGGGAGATGGTAGGGAACAGGCAGGTGTAGCAGCGCAGGGGATCCCCTGACGGTAGAATCAGCAGCAAGGCCGCAAGAGGAGCCAGGAGCGCGAGCTTCATGTTTCTGTCTTTCCCCTGTATTGGTCAGTCTGTTTCCTCCGATCTGAGCTGGGGTGGTTCCCTTCCTTGATTCTTCATCCCGTTAATAAATGGCCTTTCCCAAGATCGGAAGAGCGTCGTGTAGG
>TRINITY_DN29466_c0_g1_i1 len=284 path=[0:0-283]
AGAGGAATGTTCTGATACTTTGCAATTTGTGAACCTTCATGGTTCACTGAACACGACCATTTGCTCTTATGTAATTGCTTAGTGTATAACTTCACAGCAGTGATTGCCTGCAAAAGTTGTGATAGATGTGTAGTATTTTCAATGCATATGTATATTTTTGCTTGTTACTTGTTAACAATACTCACATATTCTATGTTTATTATCTGATGTGACTTCATATACAGACTCTGTCGCAAGCCATAGTCAAAGTGGTTATCCCAACAGAAAGGTACATGTTTTTCTTT
>TRINITY_DN29528_c0_g1_i1 len=553 path=[0:0-552]
TTTGAATCCCTGAGGTCCTAGTTAAGTAGATCTTTAAGGCTTTACGAACATCTAGCGTGTGCCAGAGCTTCTCTTTTGGATGCTTTGGCCTAGGACAGAAGGAAGGTAATACTATATCCTGAGATCTATGGAAGGTGGTATTGACCTTGGATATGAAGGTCTGGTCCACACTCAGTATTACTGATTGGTCCTGAAACATACAGAAATTTTCTTCCATTGATAAGGCCCCCAACTCTGAGACTCTCCCAGCTGACATGACCGCTATCCAAAAGGCCACCTTGAGTGAAAACATCAACAAAGAATGTCTGAGAGGCTCAAATGGGGCTCTAGTTTGAGCGTCCAGGACCAAATTTAGGCTCCACGATGGACACCTATGCACTACTGGAGGCGAGACGATTCTTGTTGCCCTTAAGAATTGTTTAACATGTTGATATGTGGAGATCTGTCTGTCCCTTAGGACAGAATCCAAGGCCACTACCTGTCTAGTTAAAGTATTAGGTCTCAGCCCCTTATCTAATCCTTCCTGCAGGAACTGTAAAACCTCTGGTACCCC
>TRINITY_DN29506_c0_g1_i3 len=691 path=[0:0-218 4:219-236 5:237-690]
TTCCAGAAAGCAGGGACCAAGGCCATTTTTACAAAGGTGCTTTTACTGTATAAATAGCTGGCTGGAGAGTCTTTTTTATATGTATAAAAAGTCGACATACAATTTGCTTAAGAGAACGTTGCTCTTGGGGCTTTATTCCTTTGGCACCATGTTCTGTCTAAGCAAAGTTTTCACTCTCCCAGGAAAGGAATCCAAGTAAGCTGCCAAATGTCTGGAAATAGTTAACTCCACCTCAGACGACTTCTCAGTCTTCTTTCTTCTCTGCTGCCTTTTTCAGGGTCTCCTCTTCTTTTTTCATTTTTGCTTCAAGTTTTCTCCTCTGGTACATTTTTACACCAGCAAACGCTAAGCAAAGAATTAATGTTTTAGCTGCCAAAATGTACATGAGCAGCGGAAAATGCTCCAACACCTGCCAATTAAATGCCACCATCTTGGTTGTGTGCTGATGTCAGGGGTCTCACCTCGGACTGAACAAAGCAATGTCTCTCAGGTTTATAATGATGTGGGCAAAATGAAAACCACTATTGTAAATTGATTGTGAGACCCACTTTGCACATTACTTTTGTGTACCCCCTCTGTGAAGTCATCAACCTCCAATGAACCCTCTTCTCTGTCTGTCAGGCCAATTGTGTTCTACTGCTTCTATGTCTTGACCCAAGCTTGGTTTGAGCCCTTGCAGCAGGCAGCCATT
>TRINITY_DN29506_c0_g1_i2 len=679 path=[0:0-218 2:219-224 5:225-678]
TTCCAGAAAGCAGGGACCAAGGCCATTTTTACAAAGGTGCTTTTACTGTATAAATAGCTGGCTGGAGAGTCTTTTTTATATGTATAAAAAGTCGACATACAATTTGCTTAAGAGAACGTTGCTCTTGGGGCTTTATTCCTTTGGCACCATGTTCTGTCTAAGCAAAGTTTTCACTCTCCCAGGAAAGGAATCCAAGTAAGCTGCCAAATGTCTGGAAATCTCAGACGACTTCTCAGTCTTCTTTCTTCTCTGCTGCCTTTTTCAGGGTCTCCTCTTCTTTTTTCATTTTTGCTTCAAGTTTTCTCCTCTGGTACATTTTTACACCAGCAAACGCTAAGCAAAGAATTAATGTTTTAGCTGCCAAAATGTACATGAGCAGCGGAAAATGCTCCAACACCTGCCAATTAAATGCCACCATCTTGGTTGTGTGCTGATGTCAGGGGTCTCACCTCGGACTGAACAAAGCAATGTCTCTCAGGTTTATAATGATGTGGGCAAAATGAAAACCACTATTGTAAATTGATTGTGAGACCCACTTTGCACATTACTTTTGTGTACCCCCTCTGTGAAGTCATCAACCTCCAATGAACCCTCTTCTCTGTCTGTCAGGCCAATTGTGTTCTACTGCTTCTATGTCTTGACCCAAGCTTGGTTTGAGCCCTTGCAGCAGGCAGCCATT
>TRINITY_DN29506_c0_g1_i4 len=883 path=[0:0-218 2:219-224 3:225-410 4:411-428 5:429-882]
TTCCAGAAAGCAGGGACCAAGGCCATTTTTACAAAGGTGCTTTTACTGTATAAATAGCTGGCTGGAGAGTCTTTTTTATATGTATAAAAAGTCGACATACAATTTGCTTAAGAGAACGTTGCTCTTGGGGCTTTATTCCTTTGGCACCATGTTCTGTCTAAGCAAAGTTTTCACTCTCCCAGGAAAGGAATCCAAGTAAGCTGCCAAATGTCTGGAAATCTCAGAAGAGTAGAACCATTGGGACAACTCAGCAGTAAAGTTGAACATGTGTGTAAGTGTTTGCAGGATCGAGGTATTCATCTGTTTTAAAGGCCTGCAGTACTGTGTGTTGAAGCACCCCAACAAATATCTTTGACTAGAAGTTAAATGATGATATATATAGGTTGCTCCCATATTGTTATTTTCACACACAGTTAACTCCACCTCAGACGACTTCTCAGTCTTCTTTCTTCTCTGCTGCCTTTTTCAGGGTCTCCTCTTCTTTTTTCATTTTTGCTTCAAGTTTTCTCCTCTGGTACATTTTTACACCAGCAAACGCTAAGCAAAGAATTAATGTTTTAGCTGCCAAAATGTACATGAGCAGCGGAAAATGCTCCAACACCTGCCAATTAAATGCCACCATCTTGGTTGTGTGCTGATGTCAGGGGTCTCACCTCGGACTGAACAAAGCAATGTCTCTCAGGTTTATAATGATGTGGGCAAAATGAAAACCACTATTGTAAATTGATTGTGAGACCCACTTTGCACATTACTTTTGTGTACCCCCTCTGTGAAGTCATCAACCTCCAATGAACCCTCTTCTCTGTCTGTCAGGCCAATTGTGTTCTACTGCTTCTATGTCTTGACCCAAGCTTGGTTTGAGCCCTTGCAGCAGGCAGCCATT
>TRINITY_DN29506_c0_g1_i6 len=1043 path=[1:0-378 2:379-384 3:385-570 4:571-588 5:589-1042]
GGGGCCAGTCCTGTTGTGGAGAGAGACTTGCATGATATACTTAACTTGGAGAAAAGCTAAAGATATGGTTTTGCTTTCCCTTACATTTATAAGATACATTTTGAAATATTAAATGCATAGATGCTCACATCCTACAGGGAAAGAATCCTAGAGCTGGAAGGAACCCCAAGGTTTAGGCAGTCATCATCCCTCCCCCCACCCCGCTGCCATTAACCAGGATCCACAGTATGGTATGGAGACTTAGAAACATACACAAAGGAGAATTTGGTACTAGTTTCTGTTTAAGGCTTTAGACTGAAGACTAGCTCTTATGGTGACAATCTAACCACTGATCACATCTGTATGGACGTGCATAATTAATTTTTCTGTTGTCAGTCACCTCAGAAGAGTAGAACCATTGGGACAACTCAGCAGTAAAGTTGAACATGTGTGTAAGTGTTTGCAGGATCGAGGTATTCATCTGTTTTAAAGGCCTGCAGTACTGTGTGTTGAAGCACCCCAACAAATATCTTTGACTAGAAGTTAAATGATGATATATATAGGTTGCTCCCATATTGTTATTTTCACACACAGTTAACTCCACCTCAGACGACTTCTCAGTCTTCTTTCTTCTCTGCTGCCTTTTTCAGGGTCTCCTCTTCTTTTTTCATTTTTGCTTCAAGTTTTCTCCTCTGGTACATTTTTACACCAGCAAACGCTAAGCAAAGAATTAATGTTTTAGCTGCCAAAATGTACATGAGCAGCGGAAAATGCTCCAACACCTGCCAATTAAATGCCACCATCTTGGTTGTGTGCTGATGTCAGGGGTCTCACCTCGGACTGAACAAAGCAATGTCTCTCAGGTTTATAATGATGTGGGCAAAATGAAAACCACTATTGTAAATTGATTGTGAGACCCACTTTGCACATTACTTTTGTGTACCCCCTCTGTGAAGTCATCAACCTCCAATGAACCCTCTTCTCTGTCTGTCAGGCCAATTGTGTTCTACTGCTTCTATGTCTTGACCCAAGCTTGGTTTGAGCCCTTGCAGCAGGCAGCCATT
>TRINITY_DN29487_c0_g1_i1 len=306 path=[0:0-305]
CTTTATGACAGGCCTCGGTTACAGGATTTGCACTCAATTTGGATTCAAAGGCTTTTGTGCCGAGGATGCTGTTTCCTGATGCACTTTTCCCACCTCCCTTTTTCCCAACAAGGATGATTCTCAGCTCTGTCATCCCGGGGTCTGGAGGACCATCAGCACCTGAGTCAAGGGAGGGATTGAAATCCAATTCCTGTATCTGGGCTGCCATGATTGCCTCTCTGCTGTTTTCTCTTCTTCGAGAGCAATCCATGAGCCTCTCCCTTCGCTGTCTATAGATCTCTCTGATTTCCTCACTGCCCCCCTGGC
>TRINITY_DN29473_c0_g1_i3 len=269 path=[0:0-114 2:115-213 3:214-268]
AAAAAAGACAGGAAAATGGAGAGCAGTGTTGGATTTAAAGGCCCTGAATCAGCATGTGAGAAAAAAAGACAGGAAAATGGAGAGCAGTGTTGGATTTAAAGGCCCTGAATCAGCACGTGAGAAAAAAGAAATTCAAAATGGAAACACTGACATCCATTTGCCGCAATATACAGAGGGACGACTGGATGGTGTCCCTGGATCTGCAGGATGCATACCTCCACATCCCAATTCAAACGTCTCACAGGAAGTGGCTCCCCTTCATGTACAAC
>TRINITY_DN29473_c0_g1_i2 len=242 path=[0:0-114 2:115-213 4:214-241]
AAAAAAGACAGGAAAATGGAGAGCAGTGTTGGATTTAAAGGCCCTGAATCAGCATGTGAGAAAAAAAGACAGGAAAATGGAGAGCAGTGTTGGATTTAAAGGCCCTGAATCAGCACGTGAGAAAAAAGAAATTCAAAATGGAAACACTGACATCCATTTGCCGCAATATACAGAGGGACGACTGGATGGTGTCCCTGGATCTGCAGGATGCATATCTCCACATCCCAATTCGAACACATCCC
>TRINITY_DN29473_c0_g1_i1 len=214 path=[0:0-114 1:115-213]
AAAAAAGACAGGAAAATGGAGAGCAGTGTTGGATTTAAAGGCCCTGAATCAGCATGTGAGAAAAAAAGACAGGAAAATGGAGAGCAGTGTTGGATTTAAAGGCCCTGAATCAGCATGTGAGAAAAAAGAAGTTCAGAATGGAAACAGTGACATCCGTTTGCTGCAGTATACAGAGGGACGACCAGATGGTGTCCCTGGACCTACAGGATGCATA
>TRINITY_DN29473_c0_g2_i2 len=259 path=[0:0-85 2:86-258]
ATTCCGATTACCAGGTTGGGGGCAGGATCTATCAGTTCCACGATGTATGGGCACACTCTGTCACAGATGCCTGGGTCCTCTCCTGCGTAAAAAAGGGATATTCTATCAAGTTGAACAGCACCCCTCCCCACAGATTCCTCATCGCACTGAAATCAAGAGACGCGACGAAACATCTCTCAATGTCAGCCGAAATCAAGAGACTGTTGGCCGCCAAGGCCGTAGAAAGAGTACCGACAGTTCAACAACGCTCCGGTCTCTA
>TRINITY_DN29473_c0_g2_i1 len=628 path=[0:0-85 1:86-627]
ATTCCGATTACCAGGTTGGGGGCAGGATCTATCAGTTCCACGATGTATGGGCACACTCTGTCACAGATGCCTGGGTCCTCTCCTGCATAAAAGAGGGATACTCCATCGAATTGAACAGCACCCTTCCCCACAGATTCCTCATATCTCCGAAATCAAGAAACGCGACGAAACATCTCGCGATGTCGGCCGAAATCAAAAGACTACTGGACACCAAGGCCATAGAAAGAGTAGTGACGGTTCAACAACGCTCCGGTCTCTATTCTATTTTTTTTCTCGTAGCCAAAAAGACAGGAAAGTGAAGAGCTGTGTTGGACTTAAAGGCCCTGAATCAGCACGTGAGAAGGAAAAAGTTCAAGATGGAAACAGTGACATCCATTTGCCGCAGTATACAGAAGAACGACTGGATGGTATCCCTGGACCTACAGGATGCATACCTCCACATTCCAATTCGAACGTCTCACAGGAAGTGGCTACGCTTCGCGTACAACCACCACCACTGGCAATTCAGAACCCTTCCGTTCAGACTGTCCTCAGTTCCCAGGACCTTCACAGAGGTACTAATACCACTGGTGGCGAACCTCCGGATGGAGGGCATTCATATACACCCCTATCGCGACGATCTGCTGAT
>TRINITY_DN29545_c0_g1_i1 len=203 path=[0:0-202]
CTGGTGGCCAATCAGGAAGCCGGGAGACAGGCCACAGAAATGGGCAACAGGTGAGCAAGGGCGGGGCACACACCAGGTGGAGATGCAGGAGGACGCATAGCAAGGAGAAGGAAAACACAGGTCACCAAGGCACCAGGTGGCACAAGCTGCTGCAGCAACGCCCCTCAGGGCCAGGGGTTCAAGACCTGGACCTGACACCTACC
>TRINITY_DN29513_c0_g1_i4 len=325 path=[4:0-134 5:135-135 6:136-324]
TGGATGTTTTTACACACACATTTCTCCTGGATATTTGTTGTTACATCCTGAACTTTCTGTGTGTCTAAATCACTCACCCAGAGATTAAACATCCGGATCTTTGAACTTCTGCGTGAAACTTCTCCCAGAACTTTTTGTGTGTAAAAGGATCTCCTGGTAAACCACTTTGCTTCAGGCAGCTTGTGGACACTTGGTTTCCATGGCAGCCTGTCACTTTTACAGCTGCGGCTACTTTAGGCTGCCTCAGGGCAGCGTTTGTGTGAAGAATGCATCCAGGAACTGCGTCAGGGCAGCGTGTGTGTGAAAAATGCATCCGGAACTTACT
>TRINITY_DN29513_c0_g1_i3 len=399 path=[2:0-261 3:262-263 4:264-398]
AGCCACCTTGAGCCCCAATAGAATAGATAAGATGTAAATTAAAAATTACGATGATGATGACTGATAAAGTAGCCAAGTCTGATGAACTGAGTATTTGTTTTGAATATTCATTTCAGCTCTCAGCTGGAGACGCCAATCAAGTATGAGGCTCTGTTTTACTGGGCACTCCACAAACATACTGATGACAGTAGCCAAACTCCTATAACTGGAGGCAGCATGACACCCGCATCCATGTATGGAAGCTACTAACATTCAGAATGTTACTGGATGTTTTTACACACACATTTCTCCTGGATATTTGTTGTTACATCCTGAACTTTCTGTGTGTCTAAATCACTCACCCAGAGATTAAACATCCGGATCTTTGAACTTCTGCGTGAAACTTCTCCCAGAACTTTT
>TRINITY_DN29513_c0_g1_i1 len=383 path=[0:0-56 3:57-58 4:59-193 6:194-382]
AGTTCTTTTACATTTTGTTTTGAGTTTTTGCACTGTGCTGGCTTTGGGTTTTTTTCCACTGGATGTTTTTACACACACATTTCTCCTGGATATTTGTTGTTACATCCTGAACTTTCTGTGTGTCTAAATCACTCACCCAGAGATTAAACATCCGGATCTTTGAACTTCTGCGTGAAACTTCTCCCAGAACTTTTGTGTGTAAAAGGATCTCCTGGTAAACCACTTTGCTTCAGGCAGCTTGTGGACACTTGGTTTCCATGGCAGCCTGTCACTTTTACAGCTGCGGCTACTTTAGGCTGCCTCAGGGCAGCGTTTGTGTGAAGAATGCATCCAGGAACTGCGTCAGGGCAGCGTGTGTGTGAAAAATGCATCCGGAACTTACT
>TRINITY_DN29513_c0_g1_i2 len=298 path=[1:0-162 4:163-297]
GCTTCATTCTGCTGCTGAAGGACCCAAATTAATTTCTCAAGATTAGAGAAGGCAGAAAGGGTTGGGGAGGAGAAAGATCAACTGATCCCTGATATTCTTATATAAGGGACATAAGAGTACACAATGAACTGTGTTCTTTAGATCCTCCCTACAAAGAGAACAATGGATGTTTTTACACACACATTTCTCCTGGATATTTGTTGTTACATCCTGAACTTTCTGTGTGTCTAAATCACTCACCCAGAGATTAAACATCCGGATCTTTGAACTTCTGCGTGAAACTTCTCCCAGAACTTTT
>TRINITY_DN29462_c0_g1_i1 len=235 path=[0:0-234]
ATTATTCTCCACAAACGTATTAGCTTTTATTTTCCAATAAGAATCCGCTTTTGCACATCTGATATTTCAGAGTGCCAGAATGTTTGAAGGAGGCGGTGGTCTGGTCTCTGCTTAAGAAACTATTGCTTGACATTGGTTTGCTTGCCAGTTATCGGCCAGTCTCTAACCTTCCTTTTAGGGAAGCTGAGATTATCTAGATGCTCCTGGAGCTGCTGAGCCACCACCTGTTCAATAA
>TRINITY_DN29505_c0_g1_i1 len=212 path=[0:0-211]
GTGTCACATTAATCACATTTGTGGCTTCGCAAGTCCAGTAGATGTAGCGGCTGTAGATGTCAATACTCAGGTCATAAGGCTGCATATCTAGGTTCTGATTGGGAACAGAACTCGTCACCACAGTAAGGCTCTGGCTGCCATCCTCTTGAGCTTTCCGGATGATGTTTTGTCGAGAGTCAATCCAGTAAAGATGCTTGTCAAGAGGATCATAA
>TRINITY_DN29505_c0_g2_i1 len=225 path=[0:0-224]
GATTAATGTGACACGCCTGGATGGGAGACCAATGGGAGTGGTTCTGAAAGGCGAGCATGACAGGCCCAGGGCCATTGTGGTGAATCCAGAGAAAGGGTATATGTATTTCACCAATCTGCAGGAAAGGTCTCCCAAGATAGAGAGAGCTGCATTGGATGGGACTGAACGGGAGGTCCTTTTTTTCAATGGTTTGAGCAAACCTATAGCCTTAGCCATTGACAGCCA
>TRINITY_DN29463_c0_g1_i2 len=429 path=[0:0-73 2:74-428]
AGCGTACGCGATGGTGGGGAGCTGATAACCCTACAGTTGCTCGGCCGAGCCGCGCACAGAACGCCCTACCTGGGGCTACAACCCTACATGCAAAGTTGAGGTGACCCAGTAAAGTCTTAAGTGCCCTCAGCATCACCTTCTTGGCAGCCATAGTGTCTGCAATCAGTCCCTGCAATGTGGCCAGTTTGTCTAGTGGGAGACTAGATGTGCAAGACACCGTGTCAATAATTATCCCTAAAAAGGAGATGCGTGTTGCGGGACCCTCGGTTTTGTTCTCGGCCAGTGGGACACTCAATTCTCCCGCAATTGTAGCAAACACACCCATTAACTGCGTGCATTCTTGGGTACCCGTCCGCCCTGAGAAGAGATAATCATTGAGATAGTGTGATATGGATGGTAAACCTGTGCGGGCCTTAGCTGCCCACTCCA
>TRINITY_DN29463_c0_g1_i1 len=588 path=[1:0-232 2:233-587]
TCCCCTAAAAGACCACCCAAAAGCCAACCCCCCCAGCGGTGTCAGATCCCCCCTGCATGTTGGCTTAAAGTAGCCGTCCCTCCCGCCACAAGGAGATCCCATTGTAGTTCTGAAGGAATGTCAGCCATACCCGAAGGTCGTCCCTGATCCCCTTAGTGATGCGTATGCGATGGTGGGGAGCTGACAACCCTACGGTTGCTCTGCTGAGCCATGCACAAAACGCCCGACCCGGAGCTACAACCCTACATGCAAAGTTGAGGTGACCCAGTAAAGTCTTAAGTGCCCTCAGCATCACCTTCTTGGCAGCCATAGTGTCTGCAATCAGTCCCTGCAATGTGGCCAGTTTGTCTAGTGGGAGACTAGATGTGCAAGACACCGTGTCAATAATTATCCCTAAAAAGGAGATGCGTGTTGCGGGACCCTCGGTTTTGTTCTCGGCCAGTGGGACACTCAATTCTCCCGCAATTGTAGCAAACACACCCATTAACTGCGTGCATTCTTGGGTACCCGTCCGCCCTGAGAAGAGATAATCATTGAGATAGTGTGATATGGATGGTAAACCTGTGCGGGCCTTAGCTGCCCACTCCA
>TRINITY_DN29463_c0_g2_i1 len=287 path=[0:0-286]
GCGGGCCTTAGCTGCCCACTCCAGCATAGTGCTGAAACGCTCAAATGCAGCGCAGGAAGTGGCACAGCCCATGGGCATGGCTTTATCATAGAAAAATTGTCCGTTAAATGAGAAACCCAAGAGGTTGAAACCCCTCGGGGATACCGGCAGGAGGCGGAAGGCTGACTTTTTTTGGCACTATCCCCAGTGGGGAGCAATGAAAGGGAGAGAAAGGCGGGGACTTATATGGACCTGTTACCCTCCCCGCCTCAACCTCCCTATGTATTTTCCTCCCCACTACCTCTTCT
>TRINITY_DN29512_c0_g1_i1 len=234 path=[0:0-233]
GTTAGCCTACTGTCTCTCCCCACCACTGTAAAAAATCTCGGAATATTTCTGGAACCAACTTTGCCTGCGAACAGTGTCTGTGCTTTCTTGACCAAACCACAAAAAAAGGTTCAGATTAAAGTGGCATTAAAATTTGTTTTTCCTGTGGCTTGACCTACTAACAGTACAAATGCTGGGTTCTGAAAAACAACACTACTAGAAAATAACTGATTAGGACTGCACATGAGATCTATA
>TRINITY_DN29476_c0_g1_i3 len=342 path=[0:0-97 1:98-184 3:185-203 6:204-341]
ATTTTATACATTTTTACCCGGCCCCTCTTGCAAACAGCTCGGGGCGGCTTCCAACAATAAAAATGCAATACATAAAAACAATTTAAAACCATCAATAATAATAACAATCATATATAAAATTATTAAAACAGGACCCGGGACCTTCATTTAAACAATAAATAAGGTAGGGGAGCTAAAAACCTTACCCTCCCTCCCCCAAGGCCAGGGCGAACAGCCAGGTTTTACAACTTCGCCGGAATGTCAACAGGCTGGGGTCAGGCGAGCTTCCTCTGGGAGGGAGTTCCAAAGGCGCGGCCCGGCCACTGAGAATGCCCTCTCCATTGTGGCCCCCTGCTTAACACA
>TRINITY_DN29476_c0_g1_i1 len=326 path=[0:0-97 2:98-180 5:181-187 6:188-325]
ATTTTATACATTTTTACCCGGCCCCTCTTGCAAACAGCTCGGGGCGGCTTCCAACAATAAAAATGCAATACATAAAAACAATTTAAAACCATCAATAAACATGCAATCTTTAAAACAGGACTAATAAAATAAATAAATAAGGTGGGGGGCTAAAAAAACACCAAATACCCCACCCTCCCCAAAGGCCTGGGCGAACAGCCAGGTTTTACAACTTCGCCGGAATGTCAACAGGCTGGGGTCAGGCGAGCTTCCTCTGGGAGGGAGTTCCAAAGGCGCGGCCCGGCCACTGAGAATGCCCTCTCCATTGTGGCCCCCTGCTTAACACA
>TRINITY_DN29476_c0_g1_i2 len=342 path=[0:0-97 1:98-184 4:185-196 5:197-203 6:204-341]
ATTTTATACATTTTTACCCGGCCCCTCTTGCAAACAGCTCGGGGCGGCTTCCAACAATAAAAATGCAATACATAAAAACAATTTAAAACCATCAATAATAATAACAATCATATATAAAATTATTAAAACAGGACCCGGGACCTTCATTTAAACAATAAATAAGGTAGGGGAGCTAAAAACCTTACGCCCCCTCCCCCAAGGCCTGGGCGAACAGCCAGGTTTTACAACTTCGCCGGAATGTCAACAGGCTGGGGTCAGGCGAGCTTCCTCTGGGAGGGAGTTCCAAAGGCGCGGCCCGGCCACTGAGAATGCCCTCTCCATTGTGGCCCCCTGCTTAACACA
>TRINITY_DN29476_c0_g2_i3 len=883 path=[0:0-808 1:809-882]
TAATAGATTGGGTGGGGGAGCTAAACCCCCCCACCCCTTACCCCACCCTCCCCAAAGGCCTGAGCGAACAGCCAGGTTTTACAACTTCGCCGGAATGTCAACAGACTGGGGGCCAGGCTTTAAGGAAATAATTGGGACTTTGGGATTTTCTCTTCTCTTGCGCCTGGTGGGTAAAATAAAGTCCTTTGATAGTGGGTGGTTCGACAAAGAATGCTGGGAGGCTAAGCGTTTGTTTGCAGCTGCCAAGCATTTATGGGTCAAAGAACCTACTGACCTGGTTAGGCAGGATTTTCTTGTAACCAGGAGTATATATAGGTCAATTGTTGCTGCAAAAAAAGTTGTTATATTAACTCGTATTGGGCTAGTTTAAAAGTGGCTGCTGTGAAAAGAAATTCTGCTGAATTCTGGGCTTTGGTTAATAGGATGTTGTCTTCTTCATCTGTGCAGTCTTCCCCACTCGTGGAAGAAGCACTTTGGATATCTTATTTCGACTCAGTTTTTAATGCTACCAGGGATACGGATGAGTTCGATGTTTTTGATATTAAGAATGTTCCGGATGAAGATGCTATCCAAGGGCTTGACTACAGTGTTACTGTGGCTGAGGTTAACAGAGCTATTATGGCGTTTAAACCTAACAGAGCCCCTGATGGGGACTTTATTATGGCCGAGGCGCTATGTGCTTGTCCTGATTGGTGGGCCCCTACGTTGGCGCATTTTTTCACCTTTGTTAATAGATCATTGACTTATGGTGTTTTATTGCTGCTGATTTATCTTGTATGTGTTTTATTTTTCTTATGTTTGGCCAAGACAAAAGTTGGTGCCAACAACAAATAATAAATAAGAAAAAAACATAAATAAAAGAGGATGAATTATCCTACAATTT
>TRINITY_DN29476_c0_g2_i4 len=898 path=[0:0-808 2:809-897]
TAATAGATTGGGTGGGGGAGCTAAACCCCCCCACCCCTTACCCCACCCTCCCCAAAGGCCTGAGCGAACAGCCAGGTTTTACAACTTCGCCGGAATGTCAACAGACTGGGGGCCAGGCTTTAAGGAAATAATTGGGACTTTGGGATTTTCTCTTCTCTTGCGCCTGGTGGGTAAAATAAAGTCCTTTGATAGTGGGTGGTTCGACAAAGAATGCTGGGAGGCTAAGCGTTTGTTTGCAGCTGCCAAGCATTTATGGGTCAAAGAACCTACTGACCTGGTTAGGCAGGATTTTCTTGTAACCAGGAGTATATATAGGTCAATTGTTGCTGCAAAAAAAGTTGTTATATTAACTCGTATTGGGCTAGTTTAAAAGTGGCTGCTGTGAAAAGAAATTCTGCTGAATTCTGGGCTTTGGTTAATAGGATGTTGTCTTCTTCATCTGTGCAGTCTTCCCCACTCGTGGAAGAAGCACTTTGGATATCTTATTTCGACTCAGTTTTTAATGCTACCAGGGATACGGATGAGTTCGATGTTTTTGATATTAAGAATGTTCCGGATGAAGATGCTATCCAAGGGCTTGACTACAGTGTTACTGTGGCTGAGGTTAACAGAGCTATTATGGCGTTTAAACCTAACAGAGCCCCTGATGGGGACTTTATTATGGCCGAGGCGCTATGTGCTTGTCCTGATTGGTGGGCCCCTACGTTGGCGCATTTTTTCACCTTTGTTAATAGATCATTGACTTATGGTGTTTTATTGCTGCTGATTTATCTTGTATGTGTTTTATTTTTCTTATGTTTGGCCAAGACGAAAGTTGGTGCCAACAATAAATAAATAAATAAAAAAATACAGGGGTTAGACAGGGGTGCCTCCTGACCCCTCTCCTCTTTAATTTATT
>TRINITY_DN29476_c0_g3_i1 len=249 path=[0:0-248]
CTCTTTGTAAGTAGTTTATTTATTTATTTATTTATTTAATACATTTGTACCCCGCCCTTCCTGCGAGCAGCCCGGGGCAGCTTCCAACAATAAAACAGTTTACATACAAACAATTTAAAACCATCAATAACCATACAAAATCATTCAAACAGGGCTCAGGACCTTCATTTAAATAATAATAAATAAACAATGAATAAATAAGGTGGGGGGCTAAAAAAACACCAAATACCCCACCCTCCCCAAAGGCCT
>TRINITY_DN29476_c1_g1_i1 len=219 path=[0:0-218]
GTCACTTATTAGATCTTATCATAGAGTTGCATTGTGACTCTAAGGCAGGAGTGCTGTTTGATATAACTGGCAATCTCTCTAAGCCCTTCAACAACTATACAGGGGTTAGAAAGAAGTAGCGACCTTTTGTGTACTGGTTATGAGGGAACGTCTGCGGCTGTTCCAGGATTAGACAATTTCATGTAAACTGTTTCTCGGTTGGTTTTTCTAATTTTACCC
>TRINITY_DN29476_c1_g2_i1 len=255 path=[0:0-254]
GTCTGCGGCTGCTCCAGGATTAGCCGATTTCATGTAAACTGTTTCTTGGTTGGTTTTTCTAATTTTACCCTCTCTTGGTTGTAAGGTGTGGTATTCGTTTATATTATCATTGGTTTTAACTTGTGCTATTCCTGATCCCCATCTTTCTATGTTATGCATGTATTATGTACTTGCTTATTTATATTTATGTTAGTGACCTATGACTTGATATAGGACCAGATACTATATTGTTACGTTGTTTTATTGCTGCTGATT
>TRINITY_DN29508_c0_g1_i1 len=498 path=[0:0-497]
CATTCCCACGGACCCCCACCCACGGGGCATCCGGTATTGGTGCCTGTTGCTCCATGTGGGTGATGGGTAGAGGTGGGGGGGATGCAGGAGCGTGCACACAGCCCCATCCACCAGTCGTGGCGTTCGTTCCCACGGACGCTCACCCATCCCCCCGCCCACACGCTGCAACGTTCAAATGCCCCCCTCCCCGCACACATGTGCGAGGAGGTGTACATTTGAAAAGGGCCTTAGTCCCCATCTCCCTTCAATCCCTCACAACCAGGTTTTTATTCGGCTTGGAGTGTTGTAAATGCTCAAAGAAACTGAAGACCCTACGGCATTGGTACCGGACATTGAGGGGAAACTAGACAAGATGACCTAGTCATCACAAGGTGCTCTGTCTTCTTCGGATCACCTCCCTCGGACATTTAAGTGCATGGTAGTCTGCAGATGCAGAGCGAGCTGCTAAAAAAAATATATGACAATATATGGGACTGAATTTACGTGTGATCCAAGCCC
>TRINITY_DN29503_c0_g1_i1 len=224 path=[0:0-223]
CTCTGTCCAGAGGAACTCCGAGATCCCTGCCATGGATGCTCGGAATATAGTCCCTTTCCACTTCCTGTGAGTCAGAGGAATCATCTTTAATAGGCCTTTCTTTTCGTTTCAGAGTTTTAACTATCTGTTCTAGCAACTCTTCCCTATACTGGGAAGGGAACTGACTGTCCTTGTCTCTGGGGTCCGCGTACTCCCCCCTCCTCTAACTCTGAATTGTCCCCTTG
>TRINITY_DN29484_c0_g1_i1 len=277 path=[0:0-276]
TTTCCGTGTAGCAACGCATTAAACTTAATAGCCAAAAGTTGGTTGAAGCAGATTCCTCATCCACGGTGTAGGCAAAGGGATCCACCATATAGATGACAACTGCTGGAGGGTAGGTATGGTTGACTGCAAACTCCGGTTCAGTGGGAATCCCTATCTTCTCTCTCTCTGTAACACCTTCCTGCCCTTCTTGTTGATGTTGCTGCTGTGAAGAGTTCTGTCCAGGCTCCGTGTCTCCTCCAGAACCTGTGCTCCCTTGGGGTCTGTCTGCAAAATTTGC
>TRINITY_DN29484_c0_g2_i1 len=454 path=[0:0-453]
CTACACGACGCTCTTCCGATCTGTGGTACTGATGGTCCAGATGCTGAACTACCACTTGTCATAAGGTTTGTAGTCCCACCATTAGGTGTGGAATTACAGGAACTGCTCATTGCTGGTGCCCCAGGTGCTGAAAGACATGCTGAACTTGGGGGCACTGGTGCAGTGTTCTCAGATATTGACTGTCCTTGGCTTGCCGGCGCTTGGGTCTGGTATTTTGGTGGCAACAATAAGCTGCTGTCAAGTTGCAAAGTGGATAAGTAAGGTGCTAGGTGATGCCGGCAGACTTGAGCATAAAGTTTGAGTCTGGAATGATTGTCATAGTCCTCGCTGCCCCAAGGCTGGTTAAACCAGTCACTCACAAGCTCATCTGTCAGCTTCTGCGCCACAGTTTTTCCTACCCACATGATCCCGTCACGTAAAACTTTGCAGATTGGTTTGTGCTGACCAAGCCGAC
>TRINITY_DN29553_c0_g1_i1 len=336 path=[0:0-335]
GAGCGCACGCGGAGCTGCAGGGGAGCGCGATGGGGGCTGGGTTCACACTAAAGAAACGAACGGGGGGAGAGGGGAGAAGTGTCAAGTGTCGTTCCCCTTAAGCCTCGGCCCCGCTGCTCTGTCTGGGGAAGGGTTCTCCCGTGCCCCCCGGCAGCGAACGGGGAAGAGGTCGCCACGGGCTCACGACGCAGCCGGCCACTGTCACGGGGGAGGGAGGGAGAAGCCCCTGGCACCTGTCAGGAAGAGACACGGAGCGCGCGGCGGATTCAGGGCATCTAGGGAAAGGCCTCACCCTGAGTAGCTGACACCAGCCACCTCGCGCCCCCCACACCGCCG
>TRINITY_DN29543_c0_g1_i1 len=232 path=[0:0-231]
GCTAGCCTGATGGGCATCTGATGTCTTAATTCCATATCCTCCAACCGTACCTTTTTGCCCGGTACAGTATAGGGCTTTCTCATATACAGGGCTCCCTGCAGTGTAAGGTTTGTACCAGGTTCAGTAGACATTGGGGATCATTAACACCTCATTAATCCAGCAGGGGAAAGAGCTGTGACTTCTGTGTTTATTCATTGCTGGGAAACGGCACCTTTTCTCACTTTACCAAGCA
>TRINITY_DN29543_c0_g2_i1 len=218 path=[0:0-217]
CCTAGGTGTTACCTTTCTTTGTTCTTTGATAGGCCCTCTTATCTCAAGTTTGTTAGCGTGAGAAAGGATGCCACCCCCCAGCAATGAATGAGTCAGGGCCTCCAATCTCAATTTCAGTTTCCATTCCCATCAGTCAGCTCTTTCTTCAGCTGGATTAATGAGGTGTTCGTGACGGCCACTGTCTTGTGAACTTGGTATAAACCAAACAATGCTGGGAG
>TRINITY_DN29543_c0_g3_i1 len=239 path=[0:0-238]
ACCTTTTCTCACTTTACCAAGCATGGGCTAAGCACTGTTATCAAAGAATGAAGAAAGGTAACATCCAACGTAGGAGGGAGCTGTGTGCCTGGGACCAAGATGAAAAAAACTAAAAAAAAAAAGTAGGAAGGGCATAAATGTGTTTGTGAAAAATGATTCCTTAGGGTGCTGAAATGGACTGCTGCTGCTTCCACCTGGGATCCCCTGAGTGTCCTTAAAAGTAAAATTTTAGAGTTAAA
>TRINITY_DN29543_c0_g4_i3 len=201 path=[1:0-78 2:79-105 4:106-200]
GTCCGTGGTTCACTGTGGTTGACTGTGATCTTGTAACGTCTGAAAATACCCTGTGTACAAAGCTCTGTGGGCACATAGGTTTGTATGGGCAGGACTGATGGGTTGAATTACAACACAGCCTATTGAGGGGTCAAAATTCTCCAATGGGGACACTGACTTTGGCACTACAGTTTTATTTTTAAAGTCACCCAGAGGATCCCA
>TRINITY_DN29543_c0_g4_i1 len=332 path=[0:0-136 2:137-163 3:164-331]
TGGAGGGCGAGAAATAAGGACACGTCCTGTCACCCAATTTGCGTGCATTGATGAAGTATTGCTAGGGAGACTTGTAACAGGGCACTGAGTCACTTTGGGGCAGGATGTCTGTGCGAGAGGCTCTGTGTGCGCACAGCTTTGTATGGGCAGGACTGATGGGTTGAGTTAAACCTCAGCCTGTTAAAGAGCGAAACATTCGCCCTGACTTTGGCTGTAAAGCGTTTGTTTTAAAGACAGAGGCTCCGAGGTAGAAGCAGGGACTGTCCTTTCCAGCTGCTGAGGAATCCGCTCGCGCAAACACAGTCACACCCCTTCTAGCTTTTGGTCGAGAT
>TRINITY_DN29471_c0_g1_i1 len=463 path=[0:0-462]
GCCTCCCACCCAGGCCCCGTTGCCGCCGCCGCCTTCCTCCTGGGCATCTTCCTGGCAAAAAATGTTCCCCCCAAATCTTCAAACACCTGGGGTTTTTGTTTTTCTAATAAACCACGGGTGGGGAAAAAAAACTTTAAGGTTCTCCAACTCTTTCCAAGTGCTGTCTTATTTTATTTTGAGGGGTCACTGAAGCTTTCCTTGCAGCTTGCTTTCTCATCCAGGTTATTTGCCCAATCCTCCTCAGCTCTCTAGTTTTTCTTCCAGCGTCCCTTTTTTCTTTTGCTCTGTCTGCTTTTTTTTTTTTTTATTGATTTTGAACAATGGGATCTCTGTCTGTCTCCGATTAAACCACGTGGATCCGCCTTCCTTCTTTTTTTTTTTTTTTAATCCATTCCACCCGCCTCCCCTCAGGATTTTTATCTCCCTACCCCCTAAAAAAGGAAAGAAAAAAACTTTCCCCTCC
>TRINITY_DN29489_c0_g1_i1 len=408 path=[0:0-407]
GCCATTGGGGTATGCCTCCAGCTCCCGCAATCACATCCAGCCGCCATACCGCTTGGTATCCACATTGTGGCAGGGTTGTGCGAACCCCCTTGGCTCTAGCCAAGCTCAAGGCCCATCATGGCTGAGCTCCTCCAAGTGCTCTCCGCAATCCTCACGTTGACTGGGCACAGTCCTCCAGTCTTGTCTGCTTCTGGCACCGGGGCTCACCTCCCTAGGAAGCTCACACCAGCGCAGCTCCAACAACCAACCTCCAGTTCTCCACACAAAATCAAGGTTGGTCAAAGGTGGGTGCAATTCCACAATGCACCAGTGGGCGGCACTGTCCCCACATTCTCCACCACTCGCTGTAGCAGGGAGCGCTCCCCCAGGGCCACACGGGGCGCTGGGGTCACACCCAGGGGAATTAGC
>TRINITY_DN29489_c0_g2_i1 len=215 path=[0:0-214]
GGGGTCACACTCTGGGGAATTAGTTCACCCCCTGCTACATTGTTTCAGCCCGAACCTCGGCTGAAAACCCCCCTGAGAAGGGGGTACCCTCTTCTAGGACCCACCACACAGTCCAGAAGGTATTAAGTCCACAATCCTTTATTGGACACACCCCGTGTCCTCTGTACCTGGGGCTGCCGGCTCAATCGCCTTCACCCTGCAGGCCCAGGTCCATC
>TRINITY_DN29511_c0_g1_i1 len=1470 path=[0:0-1469]
CGCCGCGTTGTGTAAGCGCCTTGGGCTTACAATTTCCCTTTATTCATTTATCACGAGAGGCGCTTTGGGCCAAAATACACAAAGCAGGGAAATTGTTGACATGTGGGGCCCAAGCACAGAAAAATCTTTCATTTCTTCCCCCCGCTTGTCTGTGCACAAAATAACTTTCTTTTTTTGGTTGTTTATTTAAAGCCTGCCAAGAACGCTGCGTGGCGGCAGAGCCCCAGAACGCCGTTGGAGTGGGCTTACGTGGCAATCGAGCATTTCCGCTCTTTAGCAGAGTGGGGTGGAGGTGGGCAGTGTGTTTGCTGTTGTGGGCTGCTACCTGCTGCTAGGAACCTCTCTCCCTCCCCAGCTGTGGCAGGGAGACTCCCCCACACTAATTCGATGTTAGGAAGCTGAAACAGTCTTGGATTATCCTGCCATACTGGGGGGATAGTAGGTACGTTCACTGGGTTATAAGAAGCAAAAGGAACACCCACAAGAATCTGTTGCCTAAAGAAAGCTGCCATGCTGATCCCAACGATGAGCTGGGAGAGAAACTAGCTCAGATGACGTCTTTTGTTGGACCCATTTCTGCTGGTGAGAGTATGCAAGCTCTTGTGCGTGCAGAGGTGGAGCTGAGTGGCATTTCCGGAGAGCAGCGCTCTGCTGGCTGGAGGCCTGGGGTTTGAATTTAATACGCAAGACTCAGCTGACAGACGGAGGGAGGGCAGTTGGTTCACAGACTGGGGCAGAGTTCTGTGGTGACTCGAGGAGGACCGTCGTCTTGGTGCTCTTGAGAAGCCCTGCTGGGGCATTAGTTGCTTCTGGCTAGCTCCTCCTGGGTTTCCTCATGGTCAATTAATCTGTTGGGGTCAAGCATGGGCCTTTGTGGGTCTACACAGAAGCTACAGGGCCCCTGGGATGGTTTCAGGAGAGCAAGGATGCCTGGGCTCCAGAGCGGGAGCAGGGCTGTAACGAGGATCCAGGGATACCGACTTGGAGAGGAATTTGGCTCAAAGAAGGAAGGGCAAAGTCAGCGGGTGAAGCCAGGGGGGCGGAGCCACAGCCCACACTGATTTCTGTGGCCAGTGAGTCAAGCACTACGTGCACAAAGCCCAGTTGGGGGCCGTAGGGAACTGCTTTCAGGGGAGGTTTCTAGTTGCCCTTTCTCTGATCCCTCTTCTGTCAGGCTCTCTCTAGCTCCACAGATTTCTCAGGGATGCTCCCTCCGCTGTAACCAAGCTCAGAACATTGCTGTGCCCCGCGACTTCTCCTTTGCCCATCCTAGATTGTGAGCCCTCTGGGGAAGGGACCTGTTTAATTAATGATTGCTCAGGGCTGGGCACATGGGTGGAGCTGTATTATTACTAATTTTGGGCTGCTGGCAGTTGCTAGGCTGGTTGCTGTGGGATCTCACTATTTCTTGGTATGTAAAGATCCAAGAATCTGCTGCAGCGAGGTTGCCAATCAGAGGGTCTCTCCTGC
>TRINITY_DN29520_c0_g1_i1 len=213 path=[0:0-212]
TGGCCCTCCATCAAGATACTCCCCCAGGGGTTCACCTCCTCTTCCCTAGGGCAATTTCAAAAAAGAAACATAGCACAGGGGATTCTCTGTAGGCTTAAAACTGGGACTAGAGCTCTGACTGTCCCCTTCCATGAGCAAGAAGGGGGGCTGCACCTACCAGTGAGGTCCATGGTGATGGGTGCTGGAGCACTGTCACATACCAGGGTGAGTCGC
>TRINITY_DN29467_c0_g1_i1 len=445 path=[0:0-444]
AGTGTATAGTTTAGTAGCAATTTCATGATGAAAAAGTTTGAATTTTATGATTTGCAAGGAAGTCAGGAAAACCTTGTCAGCAATGAAACTTCAAGCAGTTCTCCCACAGCTGGCCCAACACCAGTGCAGTTCCACCAATAATAGTAATAGTGAAAATGCTAGAGTAAAGACATAGTCCAATAATAAACAAGTCTGGCCTATGCCCAGTCTACCCTACAGCTCCCATTTGATGTCAGCCGTGCCTTAAAAAGACCTACGTAAGTGCAGCTTTGGACTCTGTTGAGGGTGGGATTTTCCCAGACACAAAGGGAGCCCAAACCCATTTGATTAGACAATAAAGCTGCCCCCCAACTTCCTTAAGGAGTTTTGAAAACTCCATCCTAAACACAGACTTCCATATAGGAAAGAGAAAGGTTGAATCTTTAATCTTTATTTTCTGATCTGA
>TRINITY_DN29490_c0_g1_i3 len=925 path=[0:0-602 3:603-924]
TTTTTTTTTAAAATGAGTCAGCCAGTTTTATTCTCCATCTGGAGATCTTCTTTGTTGTCAAATTTATTGCCAAGCCTTTGAACATGAATGTATTTGTAAATTGCAATTTCCAACGTGTAAGACCAGTAGAGACATCTGTACAGAAAAGGAAATCACCTTTCCAGCAATGAAACCATTTTTAAAAAACCTTCCCTAGTGGATATTACTCTGTAGGTAGGTGAAAGCTTCGGGGGATTCTTGCTATGAAAACCAGCAGTCGTTTAATCACATGTTACAAGCAGGATTTGGGATGCTCTGCAGGCAGCCCTCTTGCCAAGCCTTTCCCTGCTGCTTCCTTTTCTGAAGACAATGGGTTCAAGATGTGTTGTGTCTGCTTCCCAGCTGCAGTTTGAATCTCCAAGATGTTATCAGGCTTTGATCATAAGGACTGATGATAAACTTAAAACAAAGTATAATATCTTAATCTAAATAGGGATGCCTACTACCATATTGTTCTTTGGAGAACAACTCTCTGGCTCCATGGAGATCACTTGGACAGAGTAGTTGCATCTTTCTGCAGCCCATGCCCGGTCCAGATCAACCAGCCCCATACAGTGTTTTCCTTGTTGGATAAAACTTCCTTGAACTGATGGCTTTGTGGAAATGTAAACTTCACTGTGTTCTGAATAAAACCATAACAGCAAGGGCAGATGACGAAGGCCGCACGAACCTGGATGCAGTGTTCAATCACCATATCTGTTGCTACTCCACAAGCATGTAGGGCCACCCCAATATTAAAAGTTCCCTTGAAATAGTCCAGATTTGCTTGGATGAACCAAATGTTATTCAATCCTAGTTCATCACTTCTCTCTTTAGCCCGTACTAGTGATAACTCCTTATTTTCTATCAACACAACCTGGCATGATGGCAGCACATGAGCAAGAAC
>TRINITY_DN29490_c0_g1_i1 len=995 path=[0:0-602 2:603-672 3:673-994]
TTTTTTTTTAAAATGAGTCAGCCAGTTTTATTCTCCATCTGGAGATCTTCTTTGTTGTCAAATTTATTGCCAAGCCTTTGAACATGAATGTATTTGTAAATTGCAATTTCCAACGTGTAAGACCAGTAGAGACATCTGTACAGAAAAGGAAATCACCTTTCCAGCAATGAAACCATTTTTAAAAAACCTTCCCTAGTGGATATTACTCTGTAGGTAGGTGAAAGCTTCGGGGGATTCTTGCTATGAAAACCAGCAGTCGTTTAATCACATGTTACAAGCAGGATTTGGGATGCTCTGCAGGCAGCCCTCTTGCCAAGCCTTTCCCTGCTGCTTCCTTTTCTGAAGACAATGGGTTCAAGATGTGTTGTGTCTGCTTCCCAGCTGCAGTTTGAATCTCCAAGATGTTATCAGGCTTTGATCATAAGGACTGATGATAAACTTAAAACAAAGTATAATATCTTAATCTAAATAGGGATGCCTACTACCATATTGTTCTTTGGAGAACAACTCTCTGGCTCCATGGAGATCACTTGGACAGAGTAGTTGCATCTTTCTGCAGCCCATGCCCGGTCCAGATCAACCAGCCCCATACAGTGTTTTCCTATTAGCCTGCGTTTGGGTGGAAGCTGGACAGCTGTCTGATCTGCAAATCTGCACAGAACCATGTGCTCCTTGTTGGATAAAACTTCCTTGAACTGATGGCTTTGTGGAAATGTAAACTTCACTGTGTTCTGAATAAAACCATAACAGCAAGGGCAGATGACGAAGGCCGCACGAACCTGGATGCAGTGTTCAATCACCATATCTGTTGCTACTCCACAAGCATGTAGGGCCACCCCAATATTAAAAGTTCCCTTGAAATAGTCCAGATTTGCTTGGATGAACCAAATGTTATTCAATCCTAGTTCATCACTTCTCTCTTTAGCCCGTACTAGTGATAACTCCTTATTTTCTATCAACACAACCTGGCATGATGGCAGCACATGAGCAAGAAC
>TRINITY_DN29490_c0_g1_i2 len=1004 path=[0:0-602 1:603-611 2:612-681 3:682-1003]
TTTTTTTTTAAAATGAGTCAGCCAGTTTTATTCTCCATCTGGAGATCTTCTTTGTTGTCAAATTTATTGCCAAGCCTTTGAACATGAATGTATTTGTAAATTGCAATTTCCAACGTGTAAGACCAGTAGAGACATCTGTACAGAAAAGGAAATCACCTTTCCAGCAATGAAACCATTTTTAAAAAACCTTCCCTAGTGGATATTACTCTGTAGGTAGGTGAAAGCTTCGGGGGATTCTTGCTATGAAAACCAGCAGTCGTTTAATCACATGTTACAAGCAGGATTTGGGATGCTCTGCAGGCAGCCCTCTTGCCAAGCCTTTCCCTGCTGCTTCCTTTTCTGAAGACAATGGGTTCAAGATGTGTTGTGTCTGCTTCCCAGCTGCAGTTTGAATCTCCAAGATGTTATCAGGCTTTGATCATAAGGACTGATGATAAACTTAAAACAAAGTATAATATCTTAATCTAAATAGGGATGCCTACTACCATATTGTTCTTTGGAGAACAACTCTCTGGCTCCATGGAGATCACTTGGACAGAGTAGTTGCATCTTTCTGCAGCCCATGCCCGGTCCAGATCAACCAGCCCCATACAGTGTTTTCCTGGAACATCTATTAGCCTGCGTTTGGGTGGAAGCTGGACAGCTGTCTGATCTGCAAATCTGCACAGAACCATGTGCTCCTTGTTGGATAAAACTTCCTTGAACTGATGGCTTTGTGGAAATGTAAACTTCACTGTGTTCTGAATAAAACCATAACAGCAAGGGCAGATGACGAAGGCCGCACGAACCTGGATGCAGTGTTCAATCACCATATCTGTTGCTACTCCACAAGCATGTAGGGCCACCCCAATATTAAAAGTTCCCTTGAAATAGTCCAGATTTGCTTGGATGAACCAAATGTTATTCAATCCTAGTTCATCACTTCTCTCTTTAGCCCGTACTAGTGATAACTCCTTATTTTCTATCAACACAACCTGGCATGATGGCAGCACATGAGCAAGAAC
>TRINITY_DN29536_c0_g1_i2 len=237 path=[0:0-26 2:27-236]
TTTCCCTACACGACGCTCTTCCGATCTCTCATTTTACTGGGACAGTAGAACCCTCCCTTATTTGGATGCCTCTCTAATCCAAAAAGTAAATGCCCTGAGGGGTTCTGAGAGGAGGGTTTCTACAGTTTTTATTTGGTGTCTGTGGCAGGGTGGGCATTGACCTTGGTAGTTCCCCGCAGGACCAGAGCTGCAAGTAGCCAGGTCCACATCAGGAATTAGCTCAGTGTTCTTTAGATC
>TRINITY_DN29536_c0_g1_i1 len=383 path=[1:0-172 2:173-382]
TCATAAAGCAACATTTAAAACAACAATTAAAACAACTAAAAGGAGGAACTACTTTGATGCAACTACTCTGGAGAAAGCGGTTCCAAGACTGCGACCTTCAGCTCACTGGCTCATTCATGTACAAGAGTAAGCCCTTTAACTAGAGCTCTTGAATCCCCTATAACTTCCAAATACTCATTTTACTGGGACAGTAGAACCCTCCCTTATTTGGATGCCTCTCTAATCCAAAAAGTAAATGCCCTGAGGGGTTCTGAGAGGAGGGTTTCTACAGTTTTTATTTGGTGTCTGTGGCAGGGTGGGCATTGACCTTGGTAGTTCCCCGCAGGACCAGAGCTGCAAGTAGCCAGGTCCACATCAGGAATTAGCTCAGTGTTCTTTAGATC
>TRINITY_DN29536_c0_g2_i1 len=428 path=[0:0-427]
AAAATCCTGAACTTTGAAAATGGTTCACAACCACAAAAAGGTTGGGGACCAGTGACCTAGAAAATCTGACTTGGTATTAAATGCATATAAAGGCTAGCACTGTTCCTCTACGCAAGCCTGAGTTGAGAAGCTCAATATTAAAAATCTGACAGCAAAGATTCAAATGAATCCAAATGACACACTAGTCTGCTTTGTATGTAAAAAGCAAATGCTACCACCACTTTGGCACAACACATCAGCTGCAGTCTTGAAGCCACTCTAACCAAATTCAGTGGGATTACTTGCCAGTAAGTGGTTTCAGGACCTGCAGCCATAGGTGGGAAGAACTAACAGCTCTTGTAATTTATTTATTTATTTTCAAACTTTTACTACCCCACCCCTCCTGCCACAGGCAGCTCGGGGCGGTTTACAATTAATAAAAACAAAAC
>TRINITY_DN29536_c0_g3_i1 len=230 path=[0:0-229]
GGGAGGGAGTCTCTGTTCATATTAAGACTCCACAGCAACAAGATTCCTTATGAAATCTTGTGCCTTGTCAAGCTGGCACAGAAATGACTGCTAATGCCAAGTAATGAAGGGATGAACATGAGTGCACAGGTACCACACTCCTGTGTGTGTGTATTTATTTCAAACTTTTACTACCCCACCCCTCCTGCCACAGGCAGCTCGGGGCGGTTTACAATTAATAAAAACAAAAC
>TRINITY_DN29536_c0_g4_i1 len=412 path=[0:0-411]
ATTTTTTTCTCAATATAGTTTGAGGTTTTTTACTTTATGATTTTTTTAGTAATATACTTTTGTGAACAATTTTCTCAAAATGCAGTTTTATTTTTCCTAGGCAGAGTGGGTAGATATCGGTATATCTTTGAAATTTTTTCCTCTGCTTTTGTGGAAAACAAATGTGTCATTTTAGAATATTAGAGATAGTATAAATGTTTTTCTTTAAAGACTGTTAATATTTTTTTAGTATTCCATTTTTATTTTTAGTAAATTTATTTATTTATTTTCAAACTTTTACTACTCCGCCCCTCCTGGCACAGGCAGCTCGGGGTGGTTTACAATTAATAAAAACAACATAAATAAATAAGTAAACATGGAAACAACAATTAAAACAACTAAAAGGAGGGAAAGGAAATAACCCCAGACCCCC
>TRINITY_DN29531_c0_g1_i1 len=320 path=[0:0-319]
TACAAGAATGATCCCTTTGAAGGGAGGAACGAAATTTTGGCTAGCTTGTGTCCTCAGGTGTTTGGATTGTACCTGGTGAAGCTGGCTGTCGCTATGGTGCTTGCTGGGGGTGTGCAAAGGATTGATGTGGCAGGAACTCGAGTGAGAGGTGAATCGCATCTTCTGTTAGTTGGAGACCCCGGTACAGGGAAATCACAGTTTCTCAAATACGCAGCAAAGATTACCCCACGATCTGTGCTCACTGCAGGAATTGGATCCACAAGTGCAGGTTTGACAGTCACTGCTGTAAAGGACTCTGGGGAATGGAATCTGGAAGCCGG
>TRINITY_DN29531_c0_g2_i1 len=296 path=[0:0-295]
GATCTTGGATAGCTGCAAATCTGGTGATGATATCACAGTGTATGGAGTGGTGATGCAGAGGTGGAAGCCCTTTCACCAAGATACACGCTGTGACCTAGAGATTGTCATAAAAGCCAATTACATTCAAGTGAACAATGAGCAGCAGGCAGGGATTATAGTTGATGATGAAGTGCGCAAGGAGTTTGAAGATTTTTGGAAAAAGTACAAGAATGATCCCTTTGAAGGTTTGTGAAAGGTCAGGTGTAAAAAAAACAGAAAGCGGCAATGCGTTGGTTGTTGGAGGCAGTAATAAAAAG
>TRINITY_DN29531_c1_g1_i1 len=404 path=[0:0-403]
GGCCTTTGAACCTGCTCTTGAATTTTGATTTCTTGATAGTCCCGGCAACTGATGGGAGCAGAGGAGGTTCCTGAGAGACAAGTGAACTTAGATGAGCTGCAGCCTTCTTCATTAGGGCAGGATGAGGGAGGACAGAAAGCATAATACTGCTCAAAATCAGCCTTGATGACAAACACATGCTTGCACTTGTTACACATGTAGTCCCGTTCAAACTCCAGAACCTTCACTAGACTGGTACGAATAATGGTTCCAGTGACTGACAGAAAGTGACCCACGTCTCTGGTTTTAGGTATGTGCTCTCTGGTAAGCTCGGGACAAACAGGCAAACCTGATATTCTGGCATGTAGGTTCTGCTTAATGCTAAGGTCATGAGTCTCAGAAGCAGACTGAAAAGCTGTTAGAGC
>TRINITY_DN29531_c1_g2_i1 len=228 path=[0:0-227]
GTTCAATATGGTATTAAATACAGATCAAATAAACCTAATTGGGCAAGTGTTCGAATCTTACATTTTGGAACATCACAAGAATAACCTCTTGCTGATTTTAAAGCAAAGAGATGATGCTGCTCATTACCCAGTTATTGTTGATGCACTGACGCTTTTTGAGACCAACATGGAAATTGGTGAATATTTCAACACATTTCCTAATGAAGTACTCCCTGTCTTTGATAATGC
>TRINITY_DN29461_c0_g1_i1 len=1291 path=[0:0-234 2:235-1290]
GAACTTAATTGATCTCCTAGATGAAAATAGCCGACTCCTCAGCTCTCGAGCAGCACAGCTGTATAATTTTTTCCCAACACTCCTGGATTATTTACCTGGGCCCCACAAGAAGTTATTTAAAAATATTGAGGCATTCCAAAGTTTTGCTTTGGGAAGAGTAAAGATGCACCAAGAATCGATAGATCCCAACTGCCCTCGTGATTTCATTGATGCTTTCCTCGTCAAAATGGAACAGCAGGAGAAGCAGAACGACAACTCGGAATTTAACATGCGCAGTTTGGTGAGAAGCACATTAGATTTATTCCTTGCGGGAACGGGGACTACCAGCTCCACTTTGAAATATGGATTCCTGATTCTCCTAAAATACCCAGAAATAGAAGCAAAAATACATGAGGAGATTGACCGTGTGATCGGCCGGAACCAAACACCATGCATGGCGGATCGGAGTCAGATGCCCTACACAGATGCTGTGGTACACGAGATCCAGAGATTTATCAGTCTTATCCCATTGGGTGTCCCACATGCTACAACCAAAGATACCAAGTTCAGAGAATATGTCATTCCCAAGGGTACCACTATATTCCCTGCATTGAAGTCCGTCCTCTATGACAGCAGAGAATTTCCAAACCCAGAGAAGTTTGACCCGGGACATTTTTTGGATGAAAATGGAGCCTTTAGGAAAAGTGACTACTTCATGCCCTTTTCCACAGGCAAGCGTGCATGTGTGGGAGAGGGTCTGGCTCGCATGGAGATATTCTTACTAATAGCAACAGTTTTGCAGAATTTTACCTTGAAGCCTCTCATTGATCCCAAGGACCTGGACATCACCCCAGAAATGGGGGCTTTGGGAAATCTGCCACAATCATACAAGCTTTGTGTTTTTCCTCGCTGAAAACTGTAGGAAGCACCCCATCGCCTAGATTAGTGGTTCTCAAACTGTGGGTGAGATCCTCTTGGTGCAGAAGAGCACTGGATATATGTTCGGTAGGGGGCAGGAATGGGGGTGGGTGCTCAACTGCTCTGATTGAGCTTGGAAGAATTCCAAACTGGTATTCGTCCCACCGACTTCTGTAACATGAGTTCAGATTGGTGCTGCACCCACCGATTAAAATTCATGTTCCAGATGTGGGAAAGTTGGCACCATTTTGGAAATCTCCCCAGCTCAACGGGGAGGGGGGGCAACTAAATGAGGGAGGAGGGGCAAACTATGATTGATTGATTTTATTGATTTGATCGATAGGTCTTATCAAACATAAAGAGAAAAACTGAATTTAAATAAAATACAACAGCA
>TRINITY_DN29461_c0_g1_i2 len=311 path=[0:0-234 1:235-310]
GAACTTAATTGATCTCCTAGATGAAAATAGCCGACTCCTCAGCTCTCGAGCAGCACAGCTGTATAATTTTTTCCCAACACTCCTGGATTATTTACCTGGGCCCCACAAGAAGTTATTTAAAAATATTGAGGCATTCCAAAGTTTTGCTTTGGGAAGAGTAAAGATGCACCAAGAATCGATAGATCCCAACTGCCCTCGTGATTTCATTGATGCTTTCCTCGTCAAAATGGAACAGGTAGAGTAAGAGCAACAGCGTTTCCCCTTACAGGCCATCAGAGCACACATTTCATTGCTTTTCTTTTGGTAAACCC
>TRINITY_DN29532_c0_g1_i1 len=757 path=[0:0-756]
GACGCTCTTCCGATCTAAATAATGACTATAATGACTTGGTATTGGTGGTAAAGGCACCTTGGAACAAGATGGAGAAACAGGCCGATCAGGCTGATTTTTGCAGCACAGCCCCCTTCCTTTAAAATACATCAAACCACCACCTGTAGGGCTGTTTACAAAAGGATGAGTGCTGCAATGGTAATCCACTTTTATTAAAAGATTGTTTACCTGTCTTCCATATAATCTAAGAGGTCCATTTCCTTCACTTCGGAGGGAGGCTGAGTTAAGTGACACACACATTGTTCGGAGAGCCCAAAGCTTTGAGTTGGCCACTAAAATGAGTCTGAAAGGACTCCAAAAAGCTGCAGCTGCCTAAGGAAGAGTCCTTGCCTTCCAAAGCCTTAGAAATGGTATTCACTGAACAAGGTTCTGTAGAAGTTTTCAGGAGCACTAGGCTTTAACTATTTGCTCTTAAGACTTGATAAACCCTCTCACGCACAGCCTTATGCTGACAGATTTTTTAAAAAGCTGTGAAGTCCTTTGGTAAACCAAAACCAGAACTCCAACTCCAACCTGCTAGTAAATAAAAAATGGTCAGATCTACTTTGAGAAGTTTAGGATTTGCCATAATGAATCTGCTCTTCTCCATCTAATCCAGTATTCACTCCACCTGACTGTGACCAACTCTAGAAGCTTTAGAAGCAAGTGGCAATCAGCAGAAGTTAGATCTGTGGCACTGTCCCCATGAAATTCTCTTAAACCCATAAGCTTGCTGGGG
>TRINITY_DN29474_c0_g1_i1 len=374 path=[0:0-373]
CAACTTGATTACAAAAGGGATCCTTGAAGTGATCAGACGAGGTGGAAAGTCTTCACAAACAAGCCACTCCCAAACACATGCATGCATCCCATCACCACCTAGCTGACACTGTCTCCCTGTAGTAGGGTGACAAGCGGAGGAGAATGACTACAAAGACTAATGTAACTAGATTATACTAACACAAACGTTTTCTCCAAGTCAGCGGAGGTGGTAATTCCACTCTCTTCAGCACTTGTCATACTTCATCTGGAGTATTGTGTCCCATTTTGGGCACCTCGTTATAAGGAGCACATTGCCAAGTTGAAGTGGGTTCAGAGAAGGCCAACAAAGATGATGAAGGATCTTGAAAGCAAGTCTTATGAGGAAAGGTTGAA
>TRINITY_DN29474_c0_g2_i1 len=445 path=[0:0-444]
GGTTCAGAGAAGGCCAACAAAGATGATAAAGGGTCACTGGAAAGCAAGTTTTGTCTGTCAGGAAAAGATGAAAAAAACAGGGTATGTTTAGCCTAGTGAAGGGGAGATTAAGGGGAGACATGATAGCCGTCTTTAACTATTTAAAGGGCTGCCGCAAGAAGTTGGCAAGGGACAGTTCTTCACTGCTATGGAGGGAAGAACTAGAACTAATGGGCTCAAGTTACAGGAACGTATATTTTAGTTAAATATGGGAAACAAATCCTAACCGAGAGATGCCACAATGGTACCCGTTGCCTAGGGAGGTTGTAGGTTCTCCACCATAGGGGATTTTAAAAAATAAGTCTAGATAGCCATCTGTCGGGGAGGTAGCCGTATTCATGCTGTATTCAAACGGGGTTGAACTAGATGACCCTTGAGATTCCTTCCAACTCTTCAGTTCTGTGGC
>TRINITY_DN29474_c0_g3_i1 len=286 path=[0:0-285]
GATTCTGTACAATTTTTGACAATATCCCATTGTTTTAAATTTTTTATTTATTTATTTTTTGTAGAAGAAAAATAACTCCTCTCTTCCACCCTATATCCCACAAATGGTTGTATTGCATGTTTTGTCTTTTTGCTGTACAGGTTTCTATTTTTACTTTCGGTCATCTCTAACCTCTGTGGAACTAAATCAGTGGATGATCCTGTCTACTGATCCAAAGACAGTGACTCTTTTGACTTGGGGTATTTTTAGACGTTACGTTACCACACTCAACCACGGTGAATCCCCC
>TRINITY_DN29474_c1_g1_i1 len=227 path=[0:0-226]
GGCTTTTTTTTTTTTTAAAGGCTAATTAGGCTGCATTAAGACGCATGGTTTCCAAGCTGGCAGAAGTAAATATTCCACTGTGGTCAGACCTCAGCTGCAGTATTGTGTCCAGTTTGGGGTGCCTCCATTTTTAAAAAGAACTGGAGCAGGTTCAGAGAAGGGCAACAGATGATTGAGTCTGGAAAGAAAGTCTTTATGAGGAAAACTTGGTGTAACTGGGTATGTTT
>TRINITY_DN29494_c0_g1_i1 len=2657 path=[0:0-2656]
CTCTCCTTTTGTTAGCAAAACACTATCCAAAATAACTACAATCATTTACATCAGTACAAAGATTTCTGGATTTAAAAAATAGTTGCAATGACAAAAGGGGTATCTTTTTTGACAGTAAAAAATGACACTGTGGATAAAATCTGCAAAATATGCAATGAAAAAAATAAATTTGCATTAAAAAGGTTTACACTGTTATTCTTTTATACAAACATTAGAAACAGTATTGCACATCACAACACAGAATCGAGGTTAGTCAGCCTTCCAAAATGTGTTATATTCAAGTTTTGTAGCATCTTTGAGGAGAGGCTTTGTGCAGCCAGATGCAACAGGGATAAAATATCAAGTGTTTTCCATACACAAATATATAAATGCTAAATGTTTCCTTCTTAACAAAAAGTGTGGATTTTTAAAGTATTTTTCTTTTTTCCTCCACAGTCATACTCGTGGGCAGCAATATGAACATTTGGGGAACAAAAGTTGAAGAAGCTTTAAAAATACAAAAATACAATCAAAATGAACTAACAATCTTCTACAAAAATAGTAAAATAAATATGATCTGTAAAAAAAATCCAATACAGTGTTCAACAGTTAGAAAATAAGAACTTAGATAAAAAAACAAAAAAGGAAAAAACAAAAAAGGAGGCAGCAATGCAGGGTACTAGCTATCACTGGAGCTTTAGTTGCTCCGGAGATGAAGTGACAAGTAAAACCAGATATTTTGGTTACTTTTACCCATGCCAAAGGGTATTCTTTTATCTTCCCCTACAGCTTAAGTAGCTTTATTTAAAAGAGAAAAGGTTTTTCAACATCTCCAATTATTTCAAATTTTGTAGTACTTTCATTGGTTTTCATTATTTAATACACCTAAAGGCTCTTCAATTTTAAGTCAAGCAGAAAATATGAAAATAAAGATAAAAAATCTGCAGAATTAAATTATATCTAAATAATTAACATTGCAAAACTACTGATTTTCTTTTTTTCTTTCTAAGTTCCAAAAATTGAGGTATAGCAAAGGAGATGTCATCAGTCAAAAAAAGTGTGCCTTAAAATAGCTGACTGTTGGAAAAATCTCTCACAGAGATATAAAAATAGTGCATAACAAATGACAAAATGGATCAAGGTTTGGCAGGGTTAAGGTTAGAAAAGAAGACTCCAAAAAATCTGGAGGATCATGGTTAAGTAACAAATAGGGAACATTGACAAATAAATTAGTAAAAAGCTCTTCTTAAAACAGCATCAACTTGAAACATTAAAAACCTGAACCACAACCACAACAGCAGAGTTAGACATGAACCACGTATTGTACAGTACAAAAAAAGCACACTGTAGACAACCAATATAAGAGCAACACTTCGCTTATATGAAGGATTGTCCCAAGGGATTGCGAAGAGCAACACCCTTGTAGTTTCATCTCTTTAGAGTAAGACTCTGAATTCTGCATCTTAATGTTTACCATTGTTGGGTGCTTGCTCGGACTGCAGAATAATTCTTTGCTCCATTAAAACATAGGGGCTAGTTGCATTAAAATGCTCTGAGACAGACAAAAACACTGCTAATGATTTTCTAGTGGTTAGTACCAAGAAAAATGTACTAAATATTGCCTTTTTCCAAACAGTTTTGTTTTTTCCCAAAATTTACAAGTGAGGTCATTACTGGAACTCCTTCATCAAAATAAAAATACTACCTTGGACTGTCAAGTAATTACTTCTCATGCAACAGTGACCCCAGTTTGACAGAAGACCACGATGCACCGATGCACACAGGTCAAACATGTAAGCAAGTTTTAAGCCAGATTTCACTGTTGTCTTAAAGGTAAAATTTAGTTAGTTATGCAACTAGCCGTCTGTATATTACACCATCTCCATTTTGACTTTACTTAAGATTTAATTACTAAAGCATTATGCATTCTTATATAAGCTTATTTTTGTATGCATTTCTCAAGGGTTTCACATTTGGTGACTGGTTAGCAGTGTGCTGGCCATCTTTGGTTTGTAGAGGAAGTCTTAACCATGAACAATCAAGGGGGCTTAAATTAATTGTTTTTTGTTTGTTTTTTAAAAAACCAAAAACAAAATTCTAGCTTTTTTACTCAAACTTGTATCTATACTACATCACACCACGTTAATTAGAACCACACGTCACAAAATTGCACAGGGATTACAATATTACATCCAGTCTGCATAAATTGAATTCCACTACCGACCAGGTCACAAAATGGCTGCACTTTCTAATCTAAAACTAATTTGCATATTGTACACATGTAGGACATTTTCTTTTTAAGAAAAAAAACTTGAGTCACAATAATTCATGCAAGTCTGGTTTTTTTGTAACAAATTTTGTAATTTGCTCATGCTACCTAGATTCAAGAGAGCCTTTTTGAACATTTGCAATAACTCACCTCTTGTTAGTTAATAGTTCTAGTGCATGCATATGGTGTATACAGGTAAGTAAACATGCATTTTTTTTCACATTCTAAAACTATGGCAGTTCAGGCCATATTGTGCTGCCTGCATTTTTATCTCTAATGCAGTGTGTCTTAAATGTTTCAATCCCGTATTAATAGGTGGCATTACATATAACACCTATATAGCAGCAAAGCTAATACAGCTTGTGATTAAAAATGTTTAAAAATAGCTAATAAATCAGATTATCTTGAG
>TRINITY_DN29529_c0_g1_i1 len=342 path=[1:0-61 2:62-197 3:198-341]
GAACGCCATTAAGTCTGTCTTTCGATTCTGGGTCAAAGTTATGACACCTCAGGGCTCAGAACTGTTTAAGGCCCTGAGGGAGGATTCTTATCAAAACCCTTGGGCAATTAATGTTCAAAACCTGCTAACCCGGATGGGATTGTCTGTAGAATATCTGGCTCATAAACCTTGGGCCTCGGTGCGCAAGAAAATCCTTTTAAGACTCCAGGATACTGACAGGCAACAGGAAATGGGCAAGATAGCCGACTCCCCACACGTCAGACTACCTCTACTGGGCCCCTGGTCCTGGCCAATTGGCCCAATATTTGTCATGTAAAATTTCGTCGCATGGGAAATGGCTCC
>TRINITY_DN29529_c0_g1_i4 len=365 path=[0:0-58 2:59-194 4:195-364]
TGGAATCCATTCCTTGTGTTCCAGCTCCCAATAATAGGAGACACCTCAGGGCTCAAAATTGTTTAAGGCCCTGAGGGAGGATTCTTATCAAAACCCTTGGGCAATTAATGTTCAAAACCTGCTAACCCGGATGGGATTGTCTGTAGAATATCTGGCTCATAAACCTTGGGCCTCGGTGCGCAAGAAAATCCTTTTTTTTTTCAAGCAGAAGACGGCATACGAGATTACAAGGTGACTGGAGTTCAGACGTGTGCTCTTCCGATCTCTTGGGCACTTAATGTCCAAAACCTGCTAACCTGGATGGGATTGTCTGTAGAATAACTGGCAGATCGGAAGAGCGTCGTGTAGGGAAAGAGTGTAGATCT
>TRINITY_DN29477_c0_g1_i2 len=586 path=[1:0-186 2:187-585]
AATCAAGAAGCCAGTGGGCATGTCCATAGACTGCAAGTGAGAGAGAGGGTAAAAAATACAAGGGAGAAACCAAAGCTCAAGCAGGTGGTGGCACAGAAGGGGAAGCAACTACTGCCAAGGGTTCAGGGCTGTGCCCTGGCAGTGCCTTCATATTGCATACCATGCAGTCACTATCTCCAAGCAATACCAAATGTCATTACCTGAACATCATCAAGTTTTGAACTGTAGGACAAAACCTAAATGGCAGCCTCCTATGCAGCCCCCATATTTGGTTGGCACATTTTCCTATGTGTTTTGGAAATGCACTGTTAGAGGGGAATGAGAAATAGAAACTGCATTGATGAAAGTGGTTTGAATTGTTGAACCTCCTGAGAATGTTTGGCATGTACATGTGTGAAATTGTTTGCGGTGTTGCCATTTTATCTCTGTTTAAAACTTACCGAAAGTGAATGCACATAGAGTAATCAACCATACTTATCAGTGATGACATAAGCTATATGTTTTGAGGGAACATCAGTGAAGGAGCAGCCATCGCTTTCCAAAACATGCCATACATTGACTTCCATGTCCATAAACATAATTTACA
>TRINITY_DN29477_c0_g1_i1 len=434 path=[0:0-34 2:35-433]
GGTGACTGGAGTTCAGACGTGTGCTCTTCCGATCTCAAATGTCATTACCTGAACATCATCAAGTTTTGAACTGTAGGACAAAACCTAAATGGCAGCCTCCTATGCAGCCCCCATATTTGGTTGGCACATTTTCCTATGTGTTTTGGAAATGCACTGTTAGAGGGGAATGAGAAATAGAAACTGCATTGATGAAAGTGGTTTGAATTGTTGAACCTCCTGAGAATGTTTGGCATGTACATGTGTGAAATTGTTTGCGGTGTTGCCATTTTATCTCTGTTTAAAACTTACCGAAAGTGAATGCACATAGAGTAATCAACCATACTTATCAGTGATGACATAAGCTATATGTTTTGAGGGAACATCAGTGAAGGAGCAGCCATCGCTTTCCAAAACATGCCATACATTGACTTCCATGTCCATAAACATAATTTACA
>TRINITY_DN29469_c0_g1_i1 len=246 path=[0:0-245]
AACCAAGGGACTCAGATCACAGTATGCTGTTCACAACTCTGGCATCAGTTTTTCAGTTAAAAAGCAAGGTGATACAGTGGCAGATGTTAGAACGCTGTCAAATGCTACAACAGTGGACAATATTCGTTCCATATTTGGAAATGCTGTTAGCAGAGAATTGATTGAAGTGGGCTGTGAAGATGCAAAGCTGGCTTTTAAAATGAAGGGCTACATAACTAATGCAAACTACTCTGTAAAGAAATGCAC
>TRINITY_DN29469_c0_g2_i1 len=606 path=[0:0-605]
CTCCTCCATAAGGGGGTGGTCAGTTGCCCCTGCGGAGGAACCAATCGCTGCCTCTGTCATGGCGCTGATGACTGGTGTGATTCGGCGACTGGATGAGACTGTGGTGAACCGCATTGCGGCTGGGGAAGTCATCCAGAGACCAGCCAACGCCATCAAGGAGATGATAGAGAACTGTTTGGATGCTAAATCTACCAGCATCCAGGTGACAGTTAAGGATGGGGGTCTGAAACTAATTCAAGTCCAAGATAATGGATGTGGAATTAGGAAAGAAGATTTGGATATTGTGTGCGAGAGATTCACGACAAGTAAACTACAAACATTTGAAGATCTGGCGAGTATTGCGACGTATGGGTTTAGGGGTGAGGCATTGGCTAGCATAAGTCATGTTGCTCATGTTACTGTAACAACTAAAACCGCTGATGGAAAGTGTGCATACAGGGCAAGCTATTGTGATGGAAAACTCAAAGCTCCTCCCAGACCGTGTGCTGGAAACCAAGGGACTCAGATCACAGTTGAGGATCTGTTTTACAATGTAACCACAAGGAGAAAAGCCTTAAAAAATCCAAGTGAAGAGTATGCAAAAATATTAGATGTTGTTAGCAGGTC
>TRINITY_DN29465_c0_g1_i1 len=226 path=[0:0-225]
AACGTGTGCTCTTCCGATCTATTAAAAATGCAGAAGCATTTGTGTTACACGTTCCCTAAGAGTGAGTGTTCTTCTGGAAGGGAAATCTTTCTATTCCCAGTAGCCTTGTGAGGTGTAAACAATCCTATTTAAAGGGATCTTGTTTTTAGTTTAAATGGCTTGCCCAAAGGCCACCTAGAAATGAGAGTAGCTGTCTATAAGGCCACTTTCTCATGTTCTCCTGGGG
>TRINITY_DN29465_c0_g2_i1 len=239 path=[0:0-238]
GGCTTCTGCATTTTTAATTTATGGCTGGAAAGGACTTGTGCCTTATTTTCCACACACTGCTTCCCTGGTTCCCCCGGTTTTAGTTTTGCCTTGGTATTGCCCCTGCTAGCAATCGCATGATGCCGTGCGGCTAGCCCATGCCTGAGGCCGGGGGGCTGAAAGTGGCAAGGGTCAAGAAACACGCAAAACTGAAGATATTATTATAAGCATTTGTATAGCGCCAGCTATGTACCTGGCGC
>TRINITY_DN29472_c0_g1_i1 len=284 path=[1:0-120 2:121-283]
CTCAATAATGGCAGCTTCAACATGGCGCGGCCACGAGGGCCCCACATCCAGTGCGCCGCGTGATAAACCTTTCTTCGCGCGAGCTCCGCACGGAGCCTTCCTCTCCCGCGCTTCCCAAAGAGTTCTGGGTGTCCCTGATAAGGATTACTCTGCTGTCAAAAGTTTGATCAGTTATTAAGAAAGTTCCCTGCATTGTTCATGGTACAGTCTGAAATTTGATATGTTGCATTGATGTTACTTCACTGCATTGTGATTTATGTATTATGCTAAAATGTTTTACAAGC
>TRINITY_DN29472_c0_g1_i2 len=223 path=[0:0-59 2:60-222]
CTCCGCCGCAGCCCCGAGCGTCCCTCTGAGGTGTTGCACCGTGCGCGGCGGCCGTGGCAGGTTCTGGGTGTCCCTGATAAGGATTACTCTGCTGTCAAAAGTTTGATCAGTTATTAAGAAAGTTCCCTGCATTGTTCATGGTACAGTCTGAAATTTGATATGTTGCATTGATGTTACTTCACTGCATTGTGATTTATGTATTATGCTAAAATGTTTTACAAGC
>TRINITY_DN29509_c0_g1_i1 len=254 path=[0:0-253]
CTCACTAATGGAGATGCTGGATTCCTCAGCCAGTCAGAGGCCAGAGATTTGTGGTGTTGCTGTCACAGCAAAGGTGTAACGCTAACAGGCTTGTGGTTACACCGTTAAGGCACCTTCCCTGGGCTTTGAGACTCTAGAGCAGGGATGGGGAACCAACCTTTTCCCTCCCGCGAGCCACTCTGAAAATTGGTACAAGCTCCATGGGCCAGATCAGAGTTGGGGGTGGGGGGCTTAAGAAGTGCACTGAGGTTGGG
>TRINITY_DN29509_c0_g2_i1 len=252 path=[0:0-251]
TTCACAGGGGTTGTGCAGCCCAGGGCCACCTAGAGTGAGGAAAAGCACAACGTTCAAAGCACATCCAAAATGGAAGAGATTATAGGAGCCACAAGCATCATGGGGCTCAGACACGAACAGGGAAGAGACCAGAGAGCAAGTCTCGGGGAAAGCTATACGGTTAAAATGGTGTTTCACTCACCGTGCGCCTTACACAGGGATAGGGAGCCTTTTCCCTCCCAAAGGTCACTCTGAAAATTGGTACAAGCTCAG
>TRINITY_DN29541_c0_g1_i2 len=266 path=[1:0-56 2:57-265]
TCTGCTGCTTGAACACTTATTTACTAAAACTAAGGCTACTTTTGACATTACATGGGTAGAGTGAGAACTTTGTGCAACCATTGCTCTGTAATTGTGGGGATTAGCACCTAAGAGAACACACTAATCCCCCTTTATCATGTGAGAATACACCACCACATCCCCCAAAGTAGCCTTTACAAGGACACATGTTCTCACATGATAAAAGAGAATCCGTGCATCCTCATAAGCACGAATCCCCGCAATTAGAACCAAGTTCCCACCCTTCC
>TRINITY_DN29541_c0_g1_i1 len=245 path=[0:0-35 2:36-244]
TATTAAAACTAAGGCTACTTTCTACATTACATGGGCAGAGTGAGAACTTTGTGCAACCATTGCTCTGTAATTGTGGGGATTAGCACCTAAGAGAACACACTAATCCCCCTTTATCATGTGAGAATACACCACCACATCCCCCAAAGTAGCCTTTACAAGGACACATGTTCTCACATGATAAAAGAGAATCCGTGCATCCTCATAAGCACGAATCCCCGCAATTAGAACCAAGTTCCCACCCTTCC
>TRINITY_DN29541_c0_g2_i1 len=331 path=[0:0-330]
CAGGGCATTAAAGAGCATGGTAACCATGCTGAGAGTCCAAGTGTGCATGTTGCACTCGCCCAACTGCTGTGAATACCAAACCTAGCAAATGGCCTGCAGTTTGCAAATGGGGCTGGAGAGGAGGGGAGGAAATGCTCTAAGCTCTGTAGGGAGGCTAGGCACTGCCACTTGTCTGATGGGGAGGGGAAGACACTAGCAACTAAGGAAGTTGGGGCTCACGCTCTCATGAGCATGAAAACACACCCACTCTATTTGCCCTGCTCAGCTTGCTGGACTGGACTTGGTTTGTTCCAGGTCCACATTTCTGGCCTGGTCACCAAGCCTGCCAGGG
>TRINITY_DN29482_c0_g1_i2 len=234 path=[0:0-204 3:205-233]
GAACTGAACAGGGTTACTCTGAGGCATGTCATAAGAGAGCAATCCGTTCCTGTTAGGGGAAAGATCTTGTCTGATTGAGGCCAACACAACAGAAGAGGAGTGACAGAATTGACTGTCTCTAGACAAGGCGGTTGTGTCTCTGCTTGGCACCATGTCTTCACTGCCGAGGCTCTCTGATCTGCCATGGATCTGATCTAAGGAACCTGCGGAGAAGAGTAAGCAACATTAGAAATA
>TRINITY_DN29482_c0_g1_i1 len=701 path=[0:0-204 2:205-272 5:273-526 7:527-700]
GAACTGAACAGGGTTACTCTGAGGCATGTCATAAGAGAGCAATCCGTTCCTGTTAGGGGAAAGATCTTGTCTGATTGAGGCCAACACAACAGAAGAGGAGTGACAGAATTGACTGTCTCTAGACAAGGCGGTTGTGTCTCTGCTTGGCACCATGTCTTCACTGCCGAGGCTCTCTGATCTGCCATGGATCTGATCTAAGGAACCTTTCAAGCTGAGAGGTGAGCTACTGTTGGATGCATTTCTACTGCTCTCCAAACTGTTTGGCCTGGATACATGTGCTCTGCTTGGAAGCTCTACCTCCCGAGATTGCTCACAGAGATTATCATCTGAATTATAGCCTTTGGGCCTGCTCTGGTGTCTGGCAGTGGGAGTGGAACTTGACATGGCCAGGTTGTTGGCGGAGGTAGAATAAGTCCTGGAAGTTGGTTCCATGCAGCACTGCTTAGCAGCAGCATCTCCCAGATTCTCAATGTTCTCATTGCTGCCTCCATGCGGGGAAATTCTTTTTTGCTTTAGATCTATTAGTACTGAGGTGAGAAGGATGGAGGAGAATAAATGAGGGCGTAGTAGACACCCTGATCAGACATATACCTAGTTGTATGGACACGACAAGCAGGCATAGGAAAACTGCACAACAGAGGCACAAATTCTGCAAGCTTTTCAATAAAGTCAATGGTACCAGGGTGGACATTCCTGCATTC
>TRINITY_DN29482_c0_g1_i5 len=1191 path=[0:0-204 2:205-272 5:273-526 6:527-1190]
GAACTGAACAGGGTTACTCTGAGGCATGTCATAAGAGAGCAATCCGTTCCTGTTAGGGGAAAGATCTTGTCTGATTGAGGCCAACACAACAGAAGAGGAGTGACAGAATTGACTGTCTCTAGACAAGGCGGTTGTGTCTCTGCTTGGCACCATGTCTTCACTGCCGAGGCTCTCTGATCTGCCATGGATCTGATCTAAGGAACCTTTCAAGCTGAGAGGTGAGCTACTGTTGGATGCATTTCTACTGCTCTCCAAACTGTTTGGCCTGGATACATGTGCTCTGCTTGGAAGCTCTACCTCCCGAGATTGCTCACAGAGATTATCATCTGAATTATAGCCTTTGGGCCTGCTCTGGTGTCTGGCAGTGGGAGTGGAACTTGACATGGCCAGGTTGTTGGCGGAGGTAGAATAAGTCCTGGAAGTTGGTTCCATGCAGCACTGCTTAGCAGCAGCATCTCCCAGATTCTCAATGTTCTCATTGCTGCCTCCATGCGGGGAAATTCTTTTTTGCTTTAGATCTATTAGTATTCTAACATGCACCACAGGCAGTGATGCTGTGTACATACGTATACTTTGTGTCATGAGGTCCCCTAAAGTGTACTGCATTGAAGAAATGATCCGGAGTGTGGAAGTATTATCTTCTATTGGAAACAATGTAGTCTGTGTTTACTAATCTGTTCTTGTACTTAGTTTATGGTGTTAATGGTATCCTGAGTGTTTGTATCTGTGTTGAGAGTTCAGTTTAAATATGTAGGTTTGGTTGTTCAGAATTATTATTATTTTTTTCAAGAAACATATTGAACATAAATCATGAAGAAAAAGGTGTTAGAAATCTCCCATTTCCGAGAAAGAAAGAGGTTCATTAGGAGAGGATGGGATGTCAGAAGAAGACCAGAACCGCAGGCGATTAGAGAGAGGCAGATGATTCGATGGAGACTTAGGAGACTTTTCTTTGTCCTTGCTTTTGCTTCTCAAAAAGGCAATCTTTTTGTGCTGAGCGGCTTTGCCTGAAGATCCACTTTGGATCTCGGTCCCCTCCATGGAGTTTGACCCTAGAGAGGTATTATCCACGTTCCCCTGCTGCAGCGTGAGTATCTGGGATGCTGATGGGGATGCTGCCATTTCCGCAGTTTCAGAGTGCCAGGGAGGAGACTCTGCTGAAGATTTCAACCGTTCCCTTGTAGTCTCTTT
>TRINITY_DN29482_c0_g1_i6 len=723 path=[1:0-58 6:59-722]
GACAGGAGGCAATTTTGTGATTGCAAGAAGATACTGAAGCACAGAGCAACTTCACTTACTTCTAACATGCACCACAGGCAGTGATGCTGTGTACATACGTATACTTTGTGTCATGAGGTCCCCTAAAGTGTACTGCATTGAAGAAATGATCCGGAGTGTGGAAGTATTATCTTCTATTGGAAACAATGTAGTCTGTGTTTACTAATCTGTTCTTGTACTTAGTTTATGGTGTTAATGGTATCCTGAGTGTTTGTATCTGTGTTGAGAGTTCAGTTTAAATATGTAGGTTTGGTTGTTCAGAATTATTATTATTTTTTTCAAGAAACATATTGAACATAAATCATGAAGAAAAAGGTGTTAGAAATCTCCCATTTCCGAGAAAGAAAGAGGTTCATTAGGAGAGGATGGGATGTCAGAAGAAGACCAGAACCGCAGGCGATTAGAGAGAGGCAGATGATTCGATGGAGACTTAGGAGACTTTTCTTTGTCCTTGCTTTTGCTTCTCAAAAAGGCAATCTTTTTGTGCTGAGCGGCTTTGCCTGAAGATCCACTTTGGATCTCGGTCCCCTCCATGGAGTTTGACCCTAGAGAGGTATTATCCACGTTCCCCTGCTGCAGCGTGAGTATCTGGGATGCTGATGGGGATGCTGCCATTTCCGCAGTTTCAGAGTGCCAGGGAGGAGACTCTGCTGAAGATTTCAACCGTTCCCTTGTAGTCTCTTT
>TRINITY_DN29482_c0_g1_i3 len=1203 path=[0:0-204 2:205-272 4:273-284 5:285-538 6:539-1202]
GAACTGAACAGGGTTACTCTGAGGCATGTCATAAGAGAGCAATCCGTTCCTGTTAGGGGAAAGATCTTGTCTGATTGAGGCCAACACAACAGAAGAGGAGTGACAGAATTGACTGTCTCTAGACAAGGCGGTTGTGTCTCTGCTTGGCACCATGTCTTCACTGCCGAGGCTCTCTGATCTGCCATGGATCTGATCTAAGGAACCTTTCAAGCTGAGAGGTGAGCTACTGTTGGATGCATTTCTACTGCTCTCCAAACTGTTTGGCCTGGATACTACACACCTACCATGTGCTCTGCTTGGAAGCTCTACCTCCCGAGATTGCTCACAGAGATTATCATCTGAATTATAGCCTTTGGGCCTGCTCTGGTGTCTGGCAGTGGGAGTGGAACTTGACATGGCCAGGTTGTTGGCGGAGGTAGAATAAGTCCTGGAAGTTGGTTCCATGCAGCACTGCTTAGCAGCAGCATCTCCCAGATTCTCAATGTTCTCATTGCTGCCTCCATGCGGGGAAATTCTTTTTTGCTTTAGATCTATTAGTATTCTAACATGCACCACAGGCAGTGATGCTGTGTACATACGTATACTTTGTGTCATGAGGTCCCCTAAAGTGTACTGCATTGAAGAAATGATCCGGAGTGTGGAAGTATTATCTTCTATTGGAAACAATGTAGTCTGTGTTTACTAATCTGTTCTTGTACTTAGTTTATGGTGTTAATGGTATCCTGAGTGTTTGTATCTGTGTTGAGAGTTCAGTTTAAATATGTAGGTTTGGTTGTTCAGAATTATTATTATTTTTTTCAAGAAACATATTGAACATAAATCATGAAGAAAAAGGTGTTAGAAATCTCCCATTTCCGAGAAAGAAAGAGGTTCATTAGGAGAGGATGGGATGTCAGAAGAAGACCAGAACCGCAGGCGATTAGAGAGAGGCAGATGATTCGATGGAGACTTAGGAGACTTTTCTTTGTCCTTGCTTTTGCTTCTCAAAAAGGCAATCTTTTTGTGCTGAGCGGCTTTGCCTGAAGATCCACTTTGGATCTCGGTCCCCTCCATGGAGTTTGACCCTAGAGAGGTATTATCCACGTTCCCCTGCTGCAGCGTGAGTATCTGGGATGCTGATGGGGATGCTGCCATTTCCGCAGTTTCAGAGTGCCAGGGAGGAGACTCTGCTGAAGATTTCAACCGTTCCCTTGTAGTCTCTTT
>TRINITY_DN29482_c0_g1_i4 len=713 path=[0:0-204 2:205-272 4:273-284 5:285-538 7:539-712]
GAACTGAACAGGGTTACTCTGAGGCATGTCATAAGAGAGCAATCCGTTCCTGTTAGGGGAAAGATCTTGTCTGATTGAGGCCAACACAACAGAAGAGGAGTGACAGAATTGACTGTCTCTAGACAAGGCGGTTGTGTCTCTGCTTGGCACCATGTCTTCACTGCCGAGGCTCTCTGATCTGCCATGGATCTGATCTAAGGAACCTTTCAAGCTGAGAGGTGAGCTACTGTTGGATGCATTTCTACTGCTCTCCAAACTGTTTGGCCTGGATACTACACACCTACCATGTGCTCTGCTTGGAAGCTCTACCTCCCGAGATTGCTCACAGAGATTATCATCTGAATTATAGCCTTTGGGCCTGCTCTGGTGTCTGGCAGTGGGAGTGGAACTTGACATGGCCAGGTTGTTGGCGGAGGTAGAATAAGTCCTGGAAGTTGGTTCCATGCAGCACTGCTTAGCAGCAGCATCTCCCAGATTCTCAATGTTCTCATTGCTGCCTCCATGCGGGGAAATTCTTTTTTGCTTTAGATCTATTAGTACTGAGGTGAGAAGGATGGAGGAGAATAAATGAGGGCGTAGTAGACACCCTGATCAGACATATACCTAGTTGTATGGACACGACAAGCAGGCATAGGAAAACTGCACAACAGAGGCACAAATTCTGCAAGCTTTTCAATAAAGTCAATGGTACCAGGGTGGACATTCCTGCATTC
>TRINITY_DN29548_c0_g1_i1 len=210 path=[0:0-209]
TGAATGTGAAGTTATATACTTGGTCTGATAAAGATCAGCATACTGATGGCACTTCACCCCAAACCTCCAAATGATCTCACCAAGCAGCCTCATATACACATTGAACAAGAGGGGAGACAGAATAGAACCCTGTGGGACCCTGCAGGGGAGATTCCAAGAAGATTACGAACAATTGCCCATCACCACTCTCTGGGACCTCCCTGACAGGAG
>TRINITY_DN29548_c2_g1_i1 len=252 path=[0:0-251]
GCAGTGATACCATTGATCATAGGGTATGACCTGGTGCAGGGGGAGGGTGTACAGAACCGCTCAAGTGGTTCTGCTCCTTCCTGTTGAGAGGTCCCAGTGGATGGTGATGGGCAACTGCTCATCATCCTCTCAGGACCTCCCCTGTGGGGTCCAGAAGGGTTCTATTCCATCTCCCCTCTTGTTCAGTGTGTACGAGGCCACTGGGCGAAGTCATTTGGAGATTTGGGATGAAGCATCATCAATATGACACCC
>TRINITY_DN29548_c4_g1_i1 len=257 path=[0:0-256]
CAGACCCCATCAATGATGGGGGCCGTTAACGCCATCACCTCCGTCTTGGTCGGGATTCAGCCTCAGTCGATTCGGCCTCATCCAATCCCCCACAGCGGGCAAGCACCGAGACAGCAAGGAGAAAGCGGGGCCTGAGTTAGATGAAAATGACAGATAGATCTGGGTGTTGTCCGCGCACATTGATGACAGCAGACCCCTCTGCTCCCAGCTGCGCATGACCGCCCCAAGCGGCTTCACATACACGTAAAACAAGAGAG
>TRINITY_DN29556_c0_g1_i1 len=235 path=[0:0-234]
AACCAAGGTCGTCACCTCTGCTGCGGAAGGGGCTGCCCCCCCCCCCCCCAACCAGTTCCCGGTTGGCGTGGCTGCTAAGTTCCCGCCTTTTTCTACAATTGTGTCAGTCTGCAGATGCAGATCCCCAATGTTTCTCTGTGCATCCTAGCCCCCCCCTAGGAGAGGGCTACAGTGGTGCTGCAGCGCTACTGGCTGCTCCAGTACCTGAGGGCATGACATGGTAAACCAGAACCGG
>TRINITY_DN29551_c0_g1_i1 len=421 path=[0:0-420]
AGCCAGTGGAGCCCTGCAACCTGTGTTTCTCATACGTGCTCTCTACAATTTGCAAATCTGGACCCTAAAAAGGGTGGAGCCAAGCTGTTTTCGATCCCTTTATAACATGGTCCCACCCCTCACAGTGTGTTGCTACTCGCAGAGCTCCATGGTGGACAGGGCTTCTCACCACCCAATCCAAACCTGCGGGAGGTTAGGCTGGGAGTGCCCAACAAGACTAGTTGGATCCCGAGTGCCAGGTTCTATTTGTACCACAGGTCTCTTAGCTCCGTTCCTTGAAAGGTGGGTGTTCTGCTTCTGCTGCTCCCCCTGGTGGCCAGTTCCATTTCCTGCAGGGCTTGTTTTTCCTGAGCCAGTCACAGATATGCTGGTCGGAGTGGGACTCGGCTGTCTGCTGCAGATGACAAACAGTCAGCTGGTG
>TRINITY_DN29551_c0_g2_i1 len=224 path=[0:0-223]
GCACCGTGGTGTCGCGAGCGCTTCACTGAGGGCAGGGCCACATAGAAAAGAGACAGGGGAATGTCGTAGCCCCACCCTCTTTCTAGCATATCCCTTCCACCCCCCACCGTGTTGTGATACTACTGTGATACAAACGTGTTAGGGTGGCCAGATATGCACATTTTAGAGGACACATGATAAATACAGGTTGCAAGGCTACACGAGCCAGTGGAGCCCTGCAACCT
>TRINITY_DN29522_c0_g1_i1 len=374 path=[0:0-373]
GCCTAATATCACTGGGAGCCCACCTGATGCAGGATACCTCGAGGCATGGGAGACAGACCCAAAGGACTGTTGGCAGGGCTGCAAGTTGACTGGATCATGGCTCCACTGTTGGTGGGAGTGCCCGTATATACAGGACTTCTGGAAAAAAAGTCTGGGTACACATAAACAAAGTGGCACAGACAGAAATTCCAAGACAACCAGAGACCGCATTATTGAGCATTTCCCCGGATTTACAAATACTTCCAGAGAGAATCCAGGCATGCCAGCAATTACGACTAGCAGCATTGCATACCATAGTAACTAACTGGAAGTCAACTAAAAAACCCTCAGAAGAAAAATGGATACAAAGAATATGGTATACCATCACAATGGAA
>TRINITY_DN29557_c0_g1_i1 len=205 path=[0:0-204]
GACTCCAAAGCTTCTGGCCCCACCATATGATAAGACTCAGAAGCAGAAAACACAGAAGCAACAGCAGAAAGGGGTCAAGATTGCCACCTCACTCCTAGATGAAAATGAAATTCCAGCATTACCTGGCTAATACCAAGATACTTCAAGACTTGTTGGTGAAAGTTTGAATCCTTAAACGTTGTGACATGATTAAGGACAAGACCAT
>TRINITY_DN29554_c0_g1_i1 len=280 path=[0:0-279]
CCGATCTGGTGGCCCCAACCAAGATGGCAGCCGCCGGCCCGGAGGGTGCGACAGGGTCTCCTTTCCCGGGACTGAGGCCCGCGCGGGCAGAGTAGCGCCTACCCCCCCCCTCCCCGGGAGGAAGTGTGGGAGGGGGTTCCCCTTGGGGCTGCCCCCGCATGGTCACGCGGGGGGGACAGAGCCCCGGCTAGCGGCGCCCCCTGCCGAGCAGGGGGCGCGACTGGATGGTCTCGGAGGGATCCATTGAAGGGACATGTATGAGAAATGCAGGTTGCAGGGC
>TRINITY_DN29501_c0_g1_i1 len=237 path=[0:0-236]
GGAGACTCCTAGCAAGAGTCCAGCTCTAGACTGGGAAAAGGTATAAAAGCCGTTTTTTCCAAAGGATGCTGTCTTCATCCCAATGTCCAAGGGGATCAGTTGCCACAACGAAGAAGACCTGGTCCAGGGATAAGAGGTCATGAGTATACCTGACTTAGGGAGAGCCAGAGAAGGGAACTGAGAGAAATACCAGCCTGTACTTTGTTTTAGTTGTCTGTGCTGGCCACAACTTTGCCT
>TRINITY_DN29491_c0_g1_i1 len=232 path=[0:0-231]
ATCCGCCAGCCTCCCCTTTTAAATAAAAATTAAGAAGCCTCACATCTGTATCTCTTTAAAGAAAAAGAAAGGAGGCATATTTCATCCCCCTCCCCTTTACAGCCAACTTAAAGACATTCAACCAATCGGGAAAATATCTTGTTTCACTATATAAAACATTGTGATGTTCTGAATATTAGAATACAGAAGAAACTTAACTTTTACCTTTGATGGTGTTTCAATAAGTTTTGGA
>TRINITY_DN29521_c0_g1_i1 len=237 path=[0:0-236]
CTCCGAATCCCATGGTCACCCGTCATCTTCTACGCTTCCAGAAGAGGAAGAGGAGGAGGAAGAGGAGGGATACTGTCCCCGCTGTCAAGAGCTAGAGCAGGAGGTAATTTCATTGCAACAAGAAAATGAGGAACTCCGGAGAAAACTGGAAAGCATTCCAGTGCCCTGCCAGACTGTATTAGATTATTTGAAGACTGTACTTCAGCATCATAACCAACTTATGGTACCACAGCCAGC
>TRINITY_DN29535_c0_g1_i1 len=252 path=[0:0-251]
GACTTTTGCATAACTAAACAAAAACTTATCCAAAGCAGGTGCGAAAGTCTATCACTTGATTTGGCAGCATTTTGTGTCCTCTTCACTCGGGTGTAATGGTTACACAGGCCTACAGAGAGACAATTTCCTTGTAATACATTGAGTGGAAAATGTATAGCCTTTGATTTCAGGGTGTTCTATGCTTTTGGAATGGTGTTAAAACCTTCACAAAAAAAATAGGGCATCTGATCTGAGGAATGATTCAGCCATCAG
>TRINITY_DN29535_c0_g2_i1 len=241 path=[0:0-240]
TTTCAGTAAAGTCACTATTCATTTTAAAGTTTGATGGTGAGGTAATTTGAGTTAAATTGTTTAATTCCAGCATGAAGCTGAAAGAATCAGAATTTTAAGGCTTGATTTTCAAAGGAGTTAAAGTGAAAAAGGGACAAACTAGAAATGACCTGTTAATCCATGGAGGAAGTCTGTTCTTGGAGACTTCTCGTCCTGTTCCTCAGAACTGCTGAATGCCCATGGGATGAATGGTAAATGCAGG
>TRINITY_DN29519_c0_g1_i1 len=234 path=[0:0-233]
TTTTTGTGGCCATGGCGAAAGCTAGTGCTGAATAAACTGATTTACTTACATTACAGGAGAATTTCTGTTAATATGAAAAGGCATTCTGTTAGTCTAATTGTGAGTAAGGTACAAAAGGGTGTCCGTTTTATTTTTGAAACTGAAGCCATCAATCTTATTCAGGCAAATGTTCTTCCAAATTCATGTGTTGCATCAACTAAACATATGAAATATATATTTATCTTCCTATTACCT
>TRINITY_DN29519_c0_g2_i1 len=262 path=[0:0-261]
GCTTTCGCCATGGCCACAAAAAGAAAACAACTCTCCTGTAATGCTCTGCTGAGGGTCAGAGAGGAACACTTGAGCATCCGCAGGACTCTACAGTTCTGAGTGGTCACTAAAGGGTGGCTGTTCTCCACAGTTATCCCTGCAACATCGTGGCATGGCCTTTGTACAACACAGCATTTGACTCCTGTTACTTCTCTTCCGATTCCTTTATATTCATTCACATGCATTGCTTCTTTGTTCCAGGGAGCATCCCGCTGCTCCTCAG
>TRINITY_DN29493_c0_g1_i1 len=376 path=[0:0-375]
CCCAAGCACAGTGCACATCATAGAGGAGGATTTAGTACTGGAATTCAACTGACCCTAAGGTGTGCAATGGCACCGAGGGTACAGATCCGGCTGCACTGCAGAATGGGAAGGGGGTAGCTGTAGCAGGAGCACCTCTCTTGTGAGAAGTGATAGGGGTGCTTTAAAACGCATGCCAAGTAGAAAGGCATGATTCCTAGTCTAAGGATGTCTTTAAAAAGACACCTGTTCTGCTCCACCCCTGGTGGCCCATCCTTGCAAAGGGCCACCCTGGGGTGAGGCAGAGCAGCCAGCCAGATCCGCTTGTGGGGCTCCAGAACATCCCAGAGCACCGCAAATGGAGAGGGCTGCCCAAACCTGGAGCACTGGCCAGGGGTGG
>TRINITY_DN29524_c0_g1_i1 len=523 path=[0:0-522]
TGTGGGCTGGAAGCTGCATGGAGCCGCAGGAGGTAAATGTGGAAGAGAGATCTCCGTTTCGCTGCGCTCGAGCTGCCAGATCAACATTTCAAAATCCAGAGACCCTAAGGGTGCGGGGTTCTGAAATAAGGATAAGCTCTATAGTACAGGGTTGGGAGGAGGGAGGATTTTGGGAGGGGGTCATGCCACCTGCAAATGGGGTTGGAGTTTTGATTGATTGGTATTGTGCTTTTGCATTGTCTTTGCTGTCTGGGGCTATAGGGTTCTATTTAAGACTCAGAATGAACTTACAGCTTTGGAAACACTGTTCTGTGGACCAGTGATGCTCTAAAATAAAGGATGTTCACTTAAAGTGAAAAAAAGATACTGACAGCCCTGCTCCCTTTCTAATTGATAGGTTCAGATAGCAGGCTAGAAGTGGGATAGTAGCAGTCTTATTCTCATAGGGGAAGTTGCATCTGGGACCTTATGGGGTTGTGGGTCTCTTTTTATACTATTTATAAAAAGTGCAACCTGCTGGGGC
>TRINITY_DN29524_c0_g2_i1 len=347 path=[0:0-346]
ATCTCTCTTGTTAACATTTTTGACCGTATGACAGCTACTTAGTCACTGTTCATGCTTAGTTATAAATGGGCAATTCTCCACATTATAAAATGATGCATACATTGAAACTTTGGCTAAAGGCTTGATGGGCTGGGTATACTGATGAAGAGGAAGCTTGATCATCATTTCCATTTTAATCAACCACCACTCAGAAGCCCTAATCAGCTTCACAAATTTGGACCTGGCTGTAGCAGATTTCTAAGGAGGTGAGAAAGTTTGCGCTCTCTTTTTTTTATTGAAGTTTAAATGGGAAAGCACTCAATTTCATGATAAAGAACTTTTGTTTTTTAAAAAACAACTGATCTGTG
>TRINITY_DN29524_c0_g3_i1 len=223 path=[0:0-222]
AACCTGCTGGGGACTTATCTGCAACAATTTCAGTATTCAGAACCATTGCTAGGGTGTTTATGGTTTGATGTTTAGACCATTCAGGGAGTTCGCTCCTACACGTTGGTCGATATTTCACAGGGGCCTTGTTTTGTTTCTGAGATCGCAAGCAGGAGAGTGTCTCTTTCTCTGGAGACATTGTAGTGTGGTTGCAGTAGTTATATACATGCAGAGTATTCTGCAC
>TRINITY_DN29524_c0_g4_i1 len=225 path=[0:0-224]
TCTAGATGCCGTAGGCATAGTGGGCGGCATATAAATGGAATTAAATAAATAAATAAATTGTTGGCACTATATAAATACTTAATAAATTTAAAGACATGGGTGTAAGCCTGGTAGTTCTTGCCAGCTTTTGTTTTCCTCTAGAATTTCCTCAGTGCCTTGGCATCTGAGGAAAATGCACCACTCTTGTTAACATTTTTGACCATATGACAGCTACTTAGTCACTGT
>TRINITY_DN29464_c0_g1_i6 len=985 path=[1:0-54 3:55-298 4:299-555 7:556-984]
TGGGGAGAGAGTTTTAGGGGAATTCACCCAGGACAAAGCAGAATGCAGCTACTCACGGTCCGCGTAGGCAGGGTTGTTGTAGTAAATACTCCCTGAGGCTTTGTTGTAGCCACACAACACAATGAAATGGCCCTGGTAGTCAGGGTTCCTGCAGAAGCACTTCTGGCCAATAGGGAGAAAGCAGCAGTATTTGACTGGACTTGAGCAAAGGTCGCATAGCAACAACACTGCGTTCACCAGAACAATGGCTATGTGGCCCTGGGACAGGTGCTCCTGAATGTCCTGGACAGTCACCGTGCACTTCTCCACCAGCACCTTGCAGGCTTTGGCTTGGGCAAACAGCTGGTTCACTCTGTTCTCTTCGGTATCAAAGTGTTTCCTGTAGAACGACTGGTTTTTGTAGCCCTTGTCCACTCCCAGTGTCTGTGTGCAGAACCTATGCTTAACACCAAAGTGCCGCATTAGGTAGGCCAAATCAATAGTCCAGATGCTCTTTGTTAACCGGAGTTCCCGGATGGCTTTCTGAAATTCATCTTCATTCAGGAGACTCAAGTACTGCAATACCATCCTGGAGCAGGCCAGCCCACAGTCCCAGTGGTATAATTGCTGCATAATTGGTACCTTCAACTGGACGTAGTCATCTGAGGGCGGCTCCAGCTCGGGCGGCTCCCCGGCCTCCTTGGGGCTCTTCATGGCGGCGCAGAGGAGAGGGGGGGTGGGGAAGGTCCCGGCCGCTCAAGCGGCGGCGTCCGGGCCGGGCTGCAGGGCTCGGCTGGGTCCCATGTCTCAAAGCTCCGGCTCTGCCTCCGCCCGGTGCTGCTGCCTGACGGAGGTGGAGCGGGCGGGCCCCGCTGATGCGACGACCTCACCCGGCCGAGAGGAGAAGCCGCGCTTCCCGGGTCCGAACAAGCCTACCCCACTCTGGACTCACAGTCGGGGAGACCGAGCCAGGCTCTCCCGCTCCGCACTAGGGGCAGCCCCACAC
>TRINITY_DN29464_c0_g1_i7 len=1554 path=[2:0-623 3:624-867 4:868-1124 7:1125-1553]
TACACGACGCTCTTCCGATCTCCTCCGTCCATCAAATCACCAACAGCCCCGTGGCTTTAAAGGCAAGCCAGAGAAAAACATATTTTTCCCCACTCTGCCCCTTATTCTAGCCAAACCTGTGCGCAAACTCCTGTGATTAGCTTTGTGTGTACGGGGCATGGACTATTTTTATTTTCACACGGTCAATGTGGAAACAGGCTCACAGTCAGCAGACAGAGTCAGTCTCTGCTAGAACTGTTTTTTTGTTTTGAACCTGCTCTCAAATGTGCAACGTTAAAATTAAAAAATATATGTGTAGTATATATATATTTATATAGCAACAGAGATTTCATCATCATCGAAAATAAAAAGGTAAAGACAGTACTGTAATATAGTTCTACCAATGTCTATAAAGCATCACTTGTTTGAGATCCCACTGCAGTGCAGGAACAAAGTCTTTGCAGCGAGGGGTCCTGAGACAAGCAGCCAGCTGCCATAACAGGGCCAGACGAGCTGCACCAGCGATGACTGGAAAGAAACGCCGAGCTTGGGTGTCAGCTGTCTGCATAGATAAAGAGGATGTCCTCATCTGTGCCGTAACTCGTCCTAGCTTCTTCAAAGCTACTGATGCTGGTACTGCATGTTCGGTCCGCGTAGGCAGGGTTGTTGTAGTAAATACTCCCTGAGGCTTTGTTGTAGCCACACAACACAATGAAATGGCCCTGGTAGTCAGGGTTCCTGCAGAAGCACTTCTGGCCAATAGGGAGAAAGCAGCAGTATTTGACTGGACTTGAGCAAAGGTCGCATAGCAACAACACTGCGTTCACCAGAACAATGGCTATGTGGCCCTGGGACAGGTGCTCCTGAATGTCCTGGACAGTCACCGTGCACTTCTCCACCAGCACCTTGCAGGCTTTGGCTTGGGCAAACAGCTGGTTCACTCTGTTCTCTTCGGTATCAAAGTGTTTCCTGTAGAACGACTGGTTTTTGTAGCCCTTGTCCACTCCCAGTGTCTGTGTGCAGAACCTATGCTTAACACCAAAGTGCCGCATTAGGTAGGCCAAATCAATAGTCCAGATGCTCTTTGTTAACCGGAGTTCCCGGATGGCTTTCTGAAATTCATCTTCATTCAGGAGACTCAAGTACTGCAATACCATCCTGGAGCAGGCCAGCCCACAGTCCCAGTGGTATAATTGCTGCATAATTGGTACCTTCAACTGGACGTAGTCATCTGAGGGCGGCTCCAGCTCGGGCGGCTCCCCGGCCTCCTTGGGGCTCTTCATGGCGGCGCAGAGGAGAGGGGGGGTGGGGAAGGTCCCGGCCGCTCAAGCGGCGGCGTCCGGGCCGGGCTGCAGGGCTCGGCTGGGTCCCATGTCTCAAAGCTCCGGCTCTGCCTCCGCCCGGTGCTGCTGCCTGACGGAGGTGGAGCGGGCGGGCCCCGCTGATGCGACGACCTCACCCGGCCGAGAGGAGAAGCCGCGCTTCCCGGGTCCGAACAAGCCTACCCCACTCTGGACTCACAGTCGGGGAGACCGAGCCAGGCTCTCCCGCTCCGCACTAGGGGCAGCCCCACAC
>TRINITY_DN29464_c0_g1_i2 len=1175 path=[2:0-623 3:624-867 5:868-1019 8:1020-1174]
TACACGACGCTCTTCCGATCTCCTCCGTCCATCAAATCACCAACAGCCCCGTGGCTTTAAAGGCAAGCCAGAGAAAAACATATTTTTCCCCACTCTGCCCCTTATTCTAGCCAAACCTGTGCGCAAACTCCTGTGATTAGCTTTGTGTGTACGGGGCATGGACTATTTTTATTTTCACACGGTCAATGTGGAAACAGGCTCACAGTCAGCAGACAGAGTCAGTCTCTGCTAGAACTGTTTTTTTGTTTTGAACCTGCTCTCAAATGTGCAACGTTAAAATTAAAAAATATATGTGTAGTATATATATATTTATATAGCAACAGAGATTTCATCATCATCGAAAATAAAAAGGTAAAGACAGTACTGTAATATAGTTCTACCAATGTCTATAAAGCATCACTTGTTTGAGATCCCACTGCAGTGCAGGAACAAAGTCTTTGCAGCGAGGGGTCCTGAGACAAGCAGCCAGCTGCCATAACAGGGCCAGACGAGCTGCACCAGCGATGACTGGAAAGAAACGCCGAGCTTGGGTGTCAGCTGTCTGCATAGATAAAGAGGATGTCCTCATCTGTGCCGTAACTCGTCCTAGCTTCTTCAAAGCTACTGATGCTGGTACTGCATGTTCGGTCCGCGTAGGCAGGGTTGTTGTAGTAAATACTCCCTGAGGCTTTGTTGTAGCCACACAACACAATGAAATGGCCCTGGTAGTCAGGGTTCCTGCAGAAGCACTTCTGGCCAATAGGGAGAAAGCAGCAGTATTTGACTGGACTTGAGCAAAGGTCGCATAGCAACAACACTGCGTTCACCAGAACAATGGCTATGTGGCCCTGGGACAGGTGCTCCTGAATGTCCTGGACAGTCACCGTGCTGGAGAGGAAGAGTTGGACACCAACACTCAAAGACAGCCCAGGAATATGCTTGTAACCACTGAGCAGGGCTTGCCTAAGCACGCAGCATGGACAACGTTAGTCCTGTTTGGAGGCGCGTAGGACTGCCCAGCACTTTCGGCTATTGAACTCTCCCCCCCCCCCCCAGGGCACTACTGCAGCTAAGAACAGCAACTGTCTTATTCGAGCTCTTTTTATTTCTCCCCTGCTGCTGCAATGCAGAACTGTCCTGGCAGGAGATCTCTACCAAGCGTGCATTGAAACGAACAGTATCTCGGTGTGTACTAG
>TRINITY_DN29464_c0_g1_i5 len=1269 path=[2:0-623 3:624-867 4:868-1124 6:1125-1268]
TACACGACGCTCTTCCGATCTCCTCCGTCCATCAAATCACCAACAGCCCCGTGGCTTTAAAGGCAAGCCAGAGAAAAACATATTTTTCCCCACTCTGCCCCTTATTCTAGCCAAACCTGTGCGCAAACTCCTGTGATTAGCTTTGTGTGTACGGGGCATGGACTATTTTTATTTTCACACGGTCAATGTGGAAACAGGCTCACAGTCAGCAGACAGAGTCAGTCTCTGCTAGAACTGTTTTTTTGTTTTGAACCTGCTCTCAAATGTGCAACGTTAAAATTAAAAAATATATGTGTAGTATATATATATTTATATAGCAACAGAGATTTCATCATCATCGAAAATAAAAAGGTAAAGACAGTACTGTAATATAGTTCTACCAATGTCTATAAAGCATCACTTGTTTGAGATCCCACTGCAGTGCAGGAACAAAGTCTTTGCAGCGAGGGGTCCTGAGACAAGCAGCCAGCTGCCATAACAGGGCCAGACGAGCTGCACCAGCGATGACTGGAAAGAAACGCCGAGCTTGGGTGTCAGCTGTCTGCATAGATAAAGAGGATGTCCTCATCTGTGCCGTAACTCGTCCTAGCTTCTTCAAAGCTACTGATGCTGGTACTGCATGTTCGGTCCGCGTAGGCAGGGTTGTTGTAGTAAATACTCCCTGAGGCTTTGTTGTAGCCACACAACACAATGAAATGGCCCTGGTAGTCAGGGTTCCTGCAGAAGCACTTCTGGCCAATAGGGAGAAAGCAGCAGTATTTGACTGGACTTGAGCAAAGGTCGCATAGCAACAACACTGCGTTCACCAGAACAATGGCTATGTGGCCCTGGGACAGGTGCTCCTGAATGTCCTGGACAGTCACCGTGCACTTCTCCACCAGCACCTTGCAGGCTTTGGCTTGGGCAAACAGCTGGTTCACTCTGTTCTCTTCGGTATCAAAGTGTTTCCTGTAGAACGACTGGTTTTTGTAGCCCTTGTCCACTCCCAGTGTCTGTGTGCAGAACCTATGCTTAACACCAAAGTGCCGCATTAGGTAGGCCAAATCAATAGTCCAGATGCTCTTTGTTAACCGGAGTTCCCGGATGGCTTTCTGAAATTCATCTTCATTCAGGAGACTCAAGTACCAGCGTGCGGACTAACGTCTTGGCAGAAGGGATGGAGAGAAATGAAAATCTTCTGCTTCATATCTACTAAGTGGACATCTAAATAGGTATTTCATTCTCCTGCACCTAAGCTCGTGTTCCTTGCAATACCATCCTGGAGCAGGC
>TRINITY_DN29464_c0_g1_i4 len=700 path=[1:0-54 3:55-298 4:299-555 6:556-699]
TGGGGAGAGAGTTTTAGGGGAATTCACCCAGGACAAAGCAGAATGCAGCTACTCACGGTCCGCGTAGGCAGGGTTGTTGTAGTAAATACTCCCTGAGGCTTTGTTGTAGCCACACAACACAATGAAATGGCCCTGGTAGTCAGGGTTCCTGCAGAAGCACTTCTGGCCAATAGGGAGAAAGCAGCAGTATTTGACTGGACTTGAGCAAAGGTCGCATAGCAACAACACTGCGTTCACCAGAACAATGGCTATGTGGCCCTGGGACAGGTGCTCCTGAATGTCCTGGACAGTCACCGTGCACTTCTCCACCAGCACCTTGCAGGCTTTGGCTTGGGCAAACAGCTGGTTCACTCTGTTCTCTTCGGTATCAAAGTGTTTCCTGTAGAACGACTGGTTTTTGTAGCCCTTGTCCACTCCCAGTGTCTGTGTGCAGAACCTATGCTTAACACCAAAGTGCCGCATTAGGTAGGCCAAATCAATAGTCCAGATGCTCTTTGTTAACCGGAGTTCCCGGATGGCTTTCTGAAATTCATCTTCATTCAGGAGACTCAAGTACCAGCGTGCGGACTAACGTCTTGGCAGAAGGGATGGAGAGAAATGAAAATCTTCTGCTTCATATCTACTAAGTGGACATCTAAATAGGTATTTCATTCTCCTGCACCTAAGCTCGTGTTCCTTGCAATACCATCCTGGAGCAGGC
>TRINITY_DN29464_c0_g1_i1 len=232 path=[0:0-76 8:77-231]
CCCAGGGAGGTAGGGGGGCTGCGTCAGAAATTCGAGTCCCTCCAGGCGGCGCTGGGCAAGGGGTTGGAGTGGACCCCCCCCCCCCCCCCCAGGGCACTACTGCAGCTAAGAACAGCAACTGTCTTATTCGAGCTCTTTTTATTTCTCCCCTGCTGCTGCAATGCAGAACTGTCCTGGCAGGAGATCTCTACCAAGCGTGCATTGAAACGAACAGTATCTCGGTGTGTACTAG
>TRINITY_DN29464_c0_g2_i1 len=394 path=[0:0-393]
ACTGATGCTGGTACTGCATGTTCCTATCCAGCAGGATGAAAGTGTTAGTGGAACTCAGCTAGGATTTGTGGGGAGAAGGGAGCTAAGCTGGGTTTGGGAAGCCTGCACTAGGAAAAGGAGGACAAGTCCTTATGGGTTTGATCATGCAGCCCTTCCTCAGATGCGCTGTGCCACTGGTGTCAGAGAATGTTCGGTTGGGTATGGGTTTGCATGAGCGGGCCCTAAATTAGACATGTTGTTCAGCATGAACAAACATCCCTCTTAATACCCTTCAGTCTATTGTAGTAGGAGGGATGCACATTAGAGCCTAGAACATGCCAGAAATTTGGGCTCGAGCCCAATGCAGCCAAGGTCTTCTGACCCTGGGATACGTCTGGGTGGCCATGGTGCTCTG
>TRINITY_DN29464_c1_g1_i1 len=359 path=[0:0-358]
TGACCAGTTAGGTCTAATTGGGCTTGGGCCGGGCCATAGGGCTCCAATACTATGGTCAGAAGGTCCACACAAGTGCCTAGATAGAAGTTCACCAAAGCCCATGCCTGAGTACCTTCCAGAGGCAGTGTAATTCCTTATTTGGCCAAGCATTTGGTAGGTGGGGATAGGCTTTGGAAATGGGTTTATCCTGTATACTCAATTTACTTATTCTATATTTCTGGTGTATAATAAATAAATGGAACAGGTCACCTGACTAAGAGCACAGAAAACAGCACAAAATAATTGAATCTGGTAGGAGCTGACTTTAGCTCATTGACTTGAGATGCCTAATTCAGGCTTTTGCCATTGGGGGGGATGGG
>TRINITY_DN29480_c0_g1_i1 len=295 path=[0:0-294]
CAGGTCAATAAATGCAAGAAATAACTGCCCAGAGCGCACTCTTTTGTACTTATAGATGATATGAGACAAAAGAAAACAATTATCAATAACCAAACACCCCTTTCGGAAACCAAATTTTACATCTGGGATAATTATATTTTCCGTAACCCAGTGCTCCAGATGTTTTAACAAAACCTTAGCATAAAGCTTACCAATTACCAAAATAAGACTAATAGGATGGTATGAGCCTGGATCACGTACATCACCCTTTTTTATACAAAGGGATAATTATAGACTCTCCCCACTCTTGTGGTAC
>TRINITY_DN29499_c0_g1_i1 len=254 path=[0:0-253]
TCATTGCAGGGATATGTCACAAATCACCCTGTGGTCAGATCCTAGAGAAGAGTTATATCACCTGGGTGATCAGTGCAGAGATATGTCACAAGCCCCCTGTAGGCAGAGCCTAGACAAGAGTAACATGACCTAGGTGATCAGTGCAGAGTTACATCGCAATGCCCCTGTAGGCAGAGCCTTGACAAGTGGTATATCACCTGGGTGATCATTGCAGGGATATGTCACAAAGCTCCCTGTAGGCAGATCCTAGAGAA
>TRINITY_DN29499_c0_g2_i1 len=212 path=[0:0-211]
GCAGAGATATTTCACAATAACCTGTGTAGGCAGATTCTAGTCGAGAGTTGAATCACCTGGGTGATCAGTGCAGAGATATTTCACAATGCCCCGTTGGACAGAGGGTAGACAAGCGTTACATCACCTAGGTGATCAGTGCAGAGATTTGTCAAAATTCCCTGTAGGCAGTGCTTATAAAAGTGTTCCATCACCTAAGTGATCAGTGCAGAGAT
>TRINITY_DN29523_c0_g1_i1 len=243 path=[0:0-242]
ATAGCTCTTAAATACATTTAAAAAAATTGGTTTCAGTAATTCTTTACAATAGTTTACTTTATTTGCATTAGATTGAATCCACCCCACCAAGTGGATAAGCACATAAGCAATATGTGGATGCAGTTGGTAGTCATGGCCATAGATTCTTAGAGTAAAAACAAACGTGACAGAGGCCCGCTTTGGCCTGGGCCTCAGCCACTAGGTGTTGGCGGCTAACCCAGGCTGTGACCTCAGAAAACCTCC
>TRINITY_DN29523_c0_g2_i1 len=303 path=[0:0-302]
GTATTTAAGAGCTATGCTTTTTTATTCAAGTAAATAGGTTTGATTTCTTAACCTGTTTTTTCATTAAAGTTAGACAATATGGTAATATGCTATCACTATGCTGGGCCAACATACATACTATAGTGAAGGGGAAAACAGGGGCTAAAACTAATAGCTGCTGTGATTCCATGTGAACTTGTGCTACCAGAACCTCAGTGAAGTCTCTCACAAGCTCACTTAGGAATGCAGCCTCTGGCCCCAATTCAAGGTCCATGCATGCACTTGGTGTGCAGATGGATCAAAACTATGCTTGCATGCATGCAC
>TRINITY_DN29518_c0_g1_i1 len=571 path=[0:0-570]
GAGTCCTTAAAGCTATTGAAGGTGAAAATGGCATACGAAGTGCTCCTGCACCTGTGAGCATATGGAGGACGTATTTTATAGCAAATGAATGGAATGAAATCCAGACTGTGAGGAAAATAAATGCTCTCTTTCAAGTGCTTGCAGTTCTCTTCTTTTTGGAGGTTGTTGGATTTTCAAACCTGGCTTTAATGGATTCTTCTTCCAGTCTTACAAGAAGTCCTCAAGGCTTTATTGCTCCACGGAGCTGCATTCTGAGATACGGTGTATCTGCGGCCCTCTGGCTAGTCATTGCCATGCTACAGATTATATTCTTTTCCATGTTTTATGAAAGATTTGTAGAAGATAAGATAAGGCAATTCGTTGATTTGTGTTGTATGAGCAATATTTCAATGTTTCTTTTGTCACACACCTGCTTCGGGTATTACATCCATGGTCGGTCTGTGCATGGACATGCAGATACCAATATGGAAGAAATGAATATGAACCTAAAGAGAGAAGCGAAACATGGCCCTGCTAGGCTTTTGGATTCATCTGCAACTACATTTGAACAGAGCACCAAGGCATATCATAC
>TRINITY_DN29518_c0_g2_i1 len=283 path=[0:0-282]
GTGAAAACGTGGATGCTATATATTCATTTTGAAAATATTATCAGCGTTCTGAAAATGCTACTTACTTTAAAGAATATCAGCCAATAAATCCCTGTTCCCACTGTGATGATAAAGAAAACATTGGCAAGGTCTCCAGCATAGAAAAGCAAGAACTTCAAAACGGTCTTCAAGTCAATCATAGGGCTCCCTATACGCCTCTTCCAGCCAGCAGTCCTGAGAAGGGACCACAAAACTGCCAGGCCACTTAGAACGCCCAATGCAATCTGAAGAGAATGAAAATAAG
>TRINITY_DN29518_c0_g3_i1 len=269 path=[0:0-268]
AAAGGGAATGAAAACTTCTTGAGCTTTCTTGTTTGTACATGCTTGTTCTATGCCGGTCTTCATTCTTTGCCATTTGTACAGGAAAATCTGTGTAGTCAAAGAGGCTTATTGCCCAATACAGATGGCCAAACATTTCAAATTTCCATTTCAAGCAAGATGAGACAGCAGTATGATAGGATTCATGAAACGCTAACAAGAAAACATGGCCCTGCTAGGCTTTTGGATTCATCTGCAACTACATTTGAACAGAGCACCAAGGCATATCATAC
>TRINITY_DN29549_c0_g1_i1 len=214 path=[0:0-213]
GTGTGCTCTTCCGATCTCTGGACTTAGGGATAGAATCTGCTTTGCATGTGGGCACGTTTCCCAGTAGCAAGCTAGTAAGGCTGGAACAACCAACTTTCTGAACAATTGTAACCAAATATAAGGACTGCTGACAAGTTATTTCAAGCATGTCATTTCAATGGTGGTTCTTTTTTTTGGCAGGTGGAAGCTATAAAGGCCATGTGGATATTTTGAC
>TRINITY_DN29526_c0_g1_i1 len=516 path=[0:0-450 2:451-515]
TTCCGATCTGGGAGATGTGCGGATCTGGATCAAAGGGGCCCGGATCTGATTCCCCCGCAAAGGCATAGCTAAGGCTTTTAGCAGGGGGAAGGAAGAGCCAAGGTCCCAGTTTTGTATGAAGAATGATGCAAGCACCGCAACAGGATGACTGCATGTGACCAAAATCAGTAAATCCCGAGGAAGAAGTGAAAGAGGATCCTCTGTTTCAGTGTCTGCTCTACCACAAAACAGTTTATTTTGACCAGAATGGAGGCAGATGGCTTGGAGTGGCTGGTGGTCCCAGTACGCCAGCTGGTGTCCTGGGGTGCCTCGGCGGCAATGGTGTTCGGAGGTGTGGTGCCATACATCCCCCAGTACAGAGATATCAGGAGGACGCAGATCGCGGAAGGCTTTTCAACCTATGTGTGTCTGGTACTGTTGGTAGCAAATATTCTAAGAATACTTTTTTGGTACGTTGCTTTTTAAAAAGAAAAAAAAGTGTAAATTTTCTCTGTCCAGTTGATTTTAAAGCTTCCA
>TRINITY_DN29526_c0_g1_i2 len=1164 path=[0:0-450 1:451-1163]
TTCCGATCTGGGAGATGTGCGGATCTGGATCAAAGGGGCCCGGATCTGATTCCCCCGCAAAGGCATAGCTAAGGCTTTTAGCAGGGGGAAGGAAGAGCCAAGGTCCCAGTTTTGTATGAAGAATGATGCAAGCACCGCAACAGGATGACTGCATGTGACCAAAATCAGTAAATCCCGAGGAAGAAGTGAAAGAGGATCCTCTGTTTCAGTGTCTGCTCTACCACAAAACAGTTTATTTTGACCAGAATGGAGGCAGATGGCTTGGAGTGGCTGGTGGTCCCAGTACGCCAGCTGGTGTCCTGGGGTGCCTCGGCGGCAATGGTGTTCGGAGGTGTGGTGCCATACATCCCCCAGTACAGAGATATCAGGAGGACGCAGATCGCGGAAGGCTTTTCAACCTATGTGTGTCTGGTACTGTTGGTAGCAAATATTCTAAGAATACTTTTTTGGTTTGGGAGGCATTTTGAGTCCCCTTTGCTGTGGCAAAGCATTATCATGATCATGACCATGTTACTGATGCTGAAACTATGCACTGAAGTTCGTGTGTCAAATGAACTGAATATAAAACGCCGCTCCTTTTCAGATTTTGACTTGAACTATTTCTGGCACTGGAGCAAGTTTACAGACTACGTGCAGTGTGTTCTTACTTTCACCGGGGTGGCAGGATACATCGCTTACCTCTCTCTTGACTCGTCTATCTTTGTGGAAACACTGGGCTTCCTGGCTGTGTTCACTGAGGCCATGCTAGGTATCCCGCAGCTGTACCGGAACTACCAGAATAGGTCGACAGAAGGAATGAGTGTCAAGATGGTGCTGATGTGGACCAGTGGCGATACCTTCAAGACTGTTTACTTTATCCTGAATCAGGCCCCCTTCCAGTTCTCCATTTGTGGGCTCCTCCAAGTCTTCGTGGATGTAGCCATTCTGCTGCAGGTTTACTTCTACCGCTACTACCCTCAGAAGCCAGCATCGCATGTTGCACACCCAGCCAGCACAAAGGCTCTCTGAAGCACTTGGTGGAGAGGGCAACAGGTCAGCTGGGTTCTGGAGTCAGCGTTGTTCCCAAGTGGAAATACTGTTTGGTTGATGAATTGGAAACAGAAGAGAGCCATCCTGGGAAACCTACAAGGGTTTAATCTCTCGAGTCAGTGTTTTTGTGTGTGG
>TRINITY_DN29496_c0_g1_i1 len=730 path=[0:0-729]
TCAGACGTGTGCTCTTCCGATCTTTCAGTCTAGGAAATGCAAGGTGCAGCTGATGAGGTCTTCTGCTTTTAACAAGTGGAAAGGAGACACCCCCTCCCCCTCTATTTTTATAGAGGACTGTGCCACCCAATTAAGTAAACTTACAGCATAATAAGCCCCCAGAAAAATATTCTGCAATCACAGATATTATTTCCAGTATAGCTTTCCAGAAAGTGTTTTGTAAATAATACTACTTTCCTGATCCCCTCACCTGCTTTGAGAATCAGGATTTCTTTTTCCTTTTGAAACGTTCACTGAACTTCAACAAACAGCAAAGCACAAGTGTTGTAATGCTTATAGTATTTAGAAGTAGTTCTTGGCTTTTATCCATAATAAGTACTATGCCAAATCTTCCTTTTCCAGTCTAATAGGCATTGATATTGATGGAGGAAACCACTTTATGATTTCATTACACTCATAAATACTATGAGCTATTTCACCCGTGTGACTCCACGGAAATCAATTTTGTTGTGCTTGAGTCTTTTGCAGTAGACTTCTACCTCTAAACTAAATTTTTTAAAAACAATTATTTTTTATTTAATTAAAAAAAAGTCCTTGACTTTGTTTTTAGACATCTTACTGTTTTCTGTGAAGAATGGTGAGTGGTTATTCTGGTACAGTTCACCTATTTTTTATGAGCATTTACATTTCTAAATTTATTGGTTCTTTATATATTTTGTTTCTACCTCTG
>TRINITY_DN29496_c0_g2_i1 len=772 path=[0:0-771]
GTGGATGCTGCCGTTACAGGTCCCTCCATGCTCTGAATCGGCCCAAGGAGCCGTCCACATCGGACAGAACTCCCGGGCCCCTGCTGCTCAGCGGTATCAAGCCCCTGGGAAGATCGGCCTCTGAACGGCTGATGAGAGGTCACGGAGGCATGCCTTCACCCAGCCAGAAGGCACGTGCCAAACATCTGATGGGGGGGTGCTCCAAACTGAAATAGAAATATAATTAGGAAAAAATCAGCTGTGGAAGCCCTTGATGGGCTAATTGGTAGAAATATGAAATTTTGTTTAAAGATTAATTTTTAGAACATAACACGCATGCAACCATTTAACAAACTGCACTTAGTAGTCTGATGTCTTGTATGTAAATAAGCTTATTTTTCTGAATAATGTGGAATGCTACTGAGTTTGCAAATTATTCATAGTTTTTAAAAAAAATTACAATATACTGTGTTTACATTTTCTATTACTTTCTGGCATACAATGCACAAAGATCTCAAAGACTTACTTCCACTTTTAGCAGTTGGTTTGCGGGACTGGTAAAACTCAAAACATTGCAGACGTGATTCTTTGAGCCCAGTTAAGTTCATTTTATTGACATTAAATGTAAGTCCTATTTAGTGAAGAGTAACTCCTTTATGGAGGACAAAATTGTAGCATTTATTGAAATGTAGATTCAGTCTAGGAAATGCAAGGTGCAGCTGATGAGGTCTTCTGCTTTTAACAAGTGGAAAGGAGACACCCCCTCCCCCAGATCGGAAGAGCGTCGTGTAGG
>TRINITY_DN29479_c0_g1_i1 len=476 path=[0:0-475]
CCAGGAAAGACTGGTAGGAGAGGGTGCAGACAAGGGAACCACATGTCACAAGTTGGATTCCGCTAAGTTAGGGGGCTTTGGGGAAGCTGCCTCAGGTCAGGGATTTGTTAAAAAGCGGACACAGAAGTATGAGTGACCCACATACGTTTGCATTAATAAATAAACCATCCAAGGAGAGGGGGAATTAAAGCTGACTATTTGGAGTTGCTGATGTATCTTGGGGAAACTGAGGCTTGAGGCTAAGTGGCTTCCGTGGTCAGCTTTGCTACAATATGAGCCTCAAGGATTATTTGAATCTATAAATCCTTTGGAAACGCACATAAGAGCCAACATTTTAAAATTTAGGTGCTTAAAGATAGACATCTATGCCAATGACCAGATTTTCAGGAACATCGAGCATCTATATTTTTCATTACGACCAGTGGAAAACAGCAAATAGAGAAATAGGCAGCCAACCTGACACTTAAGAGATCGGA
>TRINITY_DN29498_c0_g1_i1 len=228 path=[0:0-227]
GTGTGCTCTTCCGATCTGCGGTCGGTCGCAATTGCTCAGCTCCAAGGGAGCTGGTGGGCAGAGTCTCAGCAGCTCCGCATGGAAGGAGCAGACTTTGGGCTCTGGTTTTGTGTGTTTGAAAGGGCAGCCGGGGGCCGGGAGGCAAGTCGGGGTGCGGGCTCCTGACTCTGCCTGGGACACTGGTTTCTTTGCCTGTATTGAGCACTAGTTAAAATTAAAGTGTGGCAA
>TRINITY_DN29485_c0_g1_i1 len=708 path=[0:0-707]
ACTAATCTTTACCATGTTTATATTGACAGCATGGTTAATAATACTCACATTTCACTGAAAATGGCATTTTTTCTGTATGTTGGAGAGAATGTGCATTTTCCACAGAAAGAACGGTTACACATTTGACAAGAGTTATGATTGCACCCCAGCTTTTTCACATTAGTGAAAACTACCATGTTTTGAAAATACCAGGACCTGTGCCAGGTACTAATAAATACATAATAAAACAAACATTTTAAAAAGTTTCCCTGGCTGCCCTATTATCCTGACACAGCAGAGATCTCATAGTCACTGGCAGAAGTTATAGGCTTGCCCATCATCCTTATATTCTTTGCATTAGTGATCCTAGCCATCATGGAGATAGGCTTGTCAAAATACTTCACCAGCGCTGGCTCAGTCAAGAGGGAAGCTAAAAACTGCTCAAAGGTGATGGCCCAGTCTCTATCGATGCTAGTACTCCTTGGTATAGACGTGTTGTGGCTGCTTCGCACCAAAACTGTGTCTTCGCCTATGTCCTCACAGTGAAGCTTGTCCTCTTCGTGAGAGCCTGCACTCAGCACCGAATAGGAAGACATGGAACTATCGTCTTTAGTGTCATCATCGGAAATAAGCATGGAAGAACAGGCTCCATTGTCTCTAGGAGAAGAGTCCTCAAGCTTAATATCTTCCATATGTGCACCCAATGCGTTATCAGTGCCAACAGTCTCC
>TRINITY_DN29485_c0_g2_i1 len=239 path=[0:0-238]
CATTCATTAAAAAGCATTAGCCTCTTTTTAAAAAATGGTATCTACAAAGACATCCACCGGGGTGCTAAATGGAACTTGCTTTCCTTTCAGCACTTCAGGGAAGTGGCAGCATCCCTTAACTTGTGGAGATCTTTTCTTATCTTTTTCTCAAGAAGATCAGGCCTTTATCAACAGTACGCAAATCTCAAATGCTCAGTTTAAGAGTTAAAACTCACAACTAATCTTTACCATGTTTATAT
>TRINITY_DN29485_c0_g3_i1 len=541 path=[0:0-540]
CGTTATCAGTGCCAACAGTCTCCTCATCATTGGCAATGAGGTTGGTTTGGAATGAGTCCCGTGGTTCAAGGGGGACTTGGCTCCCCTTTTTCTGAAACAGTGAGCTCTGAATAGCTTTGCTGCTGCTCTCAGTCTCTTTTATGGGCTGGAAAGTGAAGAGCTTGCCAACCTCCCCAATCTCCAGAAGCAAACTTGTCACAGCAGCAGTAGCATGGTAAAGATCCTGTTCATTAGGGTCTTCACTGAACATATTATACATCGTCTTACACAATTCAATGAACTGTCCCTGATTCAGTTTGGGCAAGTTCTTTGCATTCTTTGCTTTGGATTTATTTTCTTGGCTCCACATTCTCAGGTAATTTCGATTCTCTTGTGAATTTTTTTTACCTTTGTCTGGTTTCAAACTCACTGTAACAAATCCATCATCTGTACCTTGTTTACGCCTGCTGTCTAGACCCACAACATGTGTACACTCTGGTGTAATGTCTTCAAAGAAGTACTGAGTTGCTTCAAAAGCAGAATCTGGCTCTTCCTGTTCAGG
>TRINITY_DN26901_c0_g1_i1 len=319 path=[0:0-318]
GAGGGATGGCAAACTGAGTTTGTACTTAAATGGCTCCTAGAAGAGAGATTCGCCAATCTCCAGAGCGACGGCTGCTTTGTGTGGACGAATTTACTGCTGGAAACAATGCTATGATCCCCTCCTAAGGTATATGTCAAAATTGTTAAAACCTCCTAATTATCTGAGAGTTAGTAAGGGAATGTGGTTGTTTTAGTTTATTTTATGTTTGGTCTAGCCTGGGATTAATCAATCCAGGGAGTTGACTGTATATATGATGTTTATCTATACTAATCTGTGTGTTAATTTTGTGTTAATATTGTAATGACCTATTTGACAGATC
>TRINITY_DN26900_c0_g1_i1 len=210 path=[0:0-209]
TCCCTACACGACGCTCTTCCGATCTGGATGCAAGGGCAAGGAGCAAACAACTTCTGAAAAGCCCATTTTTAAAATGACCACGTTCTAGGTTGATTGTACAAGATCGGAAGAGCACACGTCTGAACTCCAGTCACCTTGTAATCTCGTATGCCGTCTTCTGCTTGAAAAAAAAAAATCTGGATTTCTGATCATCTTGTCTGTGAAGATGCC
>TRINITY_DN26900_c0_g2_i2 len=256 path=[1:0-106 2:107-255]
TATGTCAAGGGTGAGGAACCTTTTCCTACCCAGGAGCCACTTTGAAAATTAGTACAAGCTCTGAGGACCACTTAAAAGCTGGGGGTGGAGGTGCTTAAGGGGTTTGCTTAGGATGAGGAGGGTCCAGATCATGGATCTGCAGGCCCCTGTCCTTGTGTGCATACCTTCATCTGTGTTCCCTTCCCACTAAGCTCAGTCTTTGCTGTTGCTGTATTTGTGGGCCTGACATTTTCCACCCCTGCCCTATACGCTGTAG
>TRINITY_DN26900_c0_g2_i1 len=209 path=[0:0-59 2:60-208]
AATAGTTCAAGCCCCGAGGACCCCTTAAAAGGTGGGGGTGGAGGGGCTTTAAGGGTTTTGTTAGGATGAGGAGGGTCCAGATCATGGATCTGCAGGCCCCTGTCCTTGTGTGCATACCTTCATCTGTGTTCCCTTCCCACTAAGCTCAGTCTTTGCTGTTGCTGTATTTGTGGGCCTGACATTTTCCACCCCTGCCCTATACGCTGTAG
>TRINITY_DN26900_c1_g1_i2 len=206 path=[0:0-108 2:109-205]
GATGCAGGCATGCGCACAAGGATAATGACATAGATCCATGATCTGGACCCTCCTCTTTATGAGTGCACCTCAAACTCCCTTGCCCCCAACTTCTGTTTGGGACCGGGAGCTTGTGCTAATTTTCAAAGTGGCTCCTGGGAGGGAAAAGGTTCCTCCCCTCCATGTCCTAAGCAACCAAAGCTGCCCTGGTCAGAGAGACAATGCTG
>TRINITY_DN26900_c1_g1_i1 len=390 path=[1:0-292 2:293-389]
ATCCTGCAATCGGGAGGATAATTTGTAGGACCTGTTTGTGCACTTCTCTTAAGCCAGGGCAAGGAACCCCAGGCCCGTGGGCCAAATGCAGCTGGTGGCCAGGTTTTAAGTGGCCCCTTTCCAGTGCTTGGATTTGGCCCCTAGCTCCAGTCCCTACCCCCAACCACCGACAGACCGAGCAGAGATGAGGGCGTGCACCCAAGGATCAGGGACAGATCCATCACCTGGAACATCCTTTTCCTGACTGCGCCAGTTAAACACCTCCGGCCCCAATTTCTACATGGACCTCACAACTTGTGCTAATTTTCAAAGTGGCTCCTGGGAGGGAAAAGGTTCCTCCCCTCCATGTCCTAAGCAACCAAAGCTGCCCTGGTCAGAGAGACAATGCTG
>TRINITY_DN26900_c1_g2_i1 len=201 path=[0:0-200]
AGACAAGGATTTAAAACTGCAGGGTTTAGTAGTTCTGAAAAATAAACAAACAGTCAGACCAATATGGTATCACAAGGTTTACATGCCCCACTACAGCAGCAGTTAAATGGTTAAAAAAATCAGGGGCTGCTGACTGAACTCAGGAGAAGGGAGCAGAGATTAAGGTATACTACGAAACAGATCCATGATCTGGACCCTCCT
>TRINITY_DN26900_c2_g1_i1 len=356 path=[0:0-355]
TAGAAGCTGTAGGAAGAGTGCTCAAGAAGCATGCTCAGGTTGGGGAGGGTCCAGATCATGGATCCATACACCATCATGAGTGTATGCCCTAATCTCTGTTCCCTTCCTCTTGAGCATTCTCCTTCAACACCTTGAGGGCAGGGGCTGGATCCACAGGCCAGAGTCATGAACTAGAAAGGGGTCAAATAAAACCAGCCACAGGCTGGATTTGGCCAACGGGATGGGAATTCCCCACCTCCGGGTAACTGCTTCAGGCGAACAATGTCAGAAGAGCATTCTTCTTTTTTAAAAAACAAATAAACATAAATGCCTCTGAACCATCATAAACGGTTTAGCCACCATTCCAGGATAGTAAG
>TRINITY_DN26897_c0_g1_i1 len=390 path=[0:0-389]
ACATGAGTACAGACCGTCTTCAACCACAGTGCGACACGCTACCCTAAACAGACCTCAGCAACCACCTCCGCCCCCACCCCAGGCCTTGGACGGTCCCCCCAGCTCTGTACCTTGTGTACCAGCACACTATGGGATGCTCCCAGCTCAAATGGTAGATTTTTATCATCCTGCAGGACCCCCACCTCCACCTCCACCCCCTATGATCCCTTCAGCACAGACAGCTTTTGTCAGTCCTCTCCAAATCCCTTCTCAGCCTTCCCATTCTGGACTAGTGACTGGATCTTCATATTCCGCTTCTCATCCCCCTCCTAGCGGGCTTGTTGTTACAGCTCCCCCTCCTCCAGGCCCACCTCCTCCCCCACCAGGCCCTCCAGCTGCAGGATCTTCTCT
>TRINITY_DN26897_c0_g2_i1 len=358 path=[0:0-357]
GGTCTGTACTCATGTTCAAGGCCCTGGTTTCCACCTATAAACAGAGGCCCATCTCCTGCTCCATACGAAGGCATCACTGGCTGCTGATGGAGGGAATGATTTGGAGTGGCAGGATAGGAATAATCAGTAATATCTGATGCATGGGACCCTTTGGGCATTTTGTCCTCTTTCATGCTTCCTGCCTGCTCCAGCTGCTTTGCGTCACTCATGAACTCAATGCCCATTTTCCTTCTCTCCCATTCTTCTCTTCTTGTCCTTACTTTTCTCACATTAATCTGCTGGTGTCTGTTTGGATTCAGCTTGTGTCTCTCTCTCTGAATCACAACAGGCATAATATAAACACATTGTTAAAAAAAAA
>TRINITY_DN26897_c0_g3_i1 len=290 path=[0:0-289]
CTTTTCTCACATTAATCTGCTGGTGTCTGTTTGGATTCAGCTTGTGTCTCTCTCTCTTTTGTCTCCTCTTCTCTTTTCGTTTGTCTTCTGTATCTTGTAACATTTTTTCTTTCCAAAGGTCAAAGAAATAAGAGGGATCAGTATAGAACTTCAATCCATCTTTTTTATCATCTCTATATGGTGTAAGAATATTCAATGGTGGTGGTTTGTCACTCTGATTGTAAATGTCGGCTACTGGGTTAGGAATGCTGTTCTTTGAAACCACCTGCTGGTCTTGTATTGTAGAACTT
>TRINITY_DN26903_c0_g1_i1 len=238 path=[0:0-237]
CATCAAACTGGCACCATATAACATTAGTAGAAGACAGTCACCATGTGCACCATATGTTGAGCCACTCTTTGAAGCCTGGTTGCAATCCTTTCAATATTTAAGAACAGAGGGGGGGGAAAAGAAAATTTGGCCAGCCAATCCAGACATATCAGAGATGTGTCAAGTTGGATAGGCACGGGTGGAGCTGTATTGAATAGCATAGATACTGAAACAATGGCCAATAAATTGGGAACTGCAG
>TRINITY_DN26917_c0_g1_i1 len=221 path=[0:0-220]
CGACAGCCTCAGTTTTATTCTCTATCCCTTTGTGAATAACTTCTAACATTCTGTTCGCTTTTTTTGACTGCTGCTGCACACTGGGCTGAGGATTTCAGTGTATTGTCCACAATCACTCCCAGATCTTTTTCCCGAGTGGTAACTCCTAGCTTAGTACCCAGCATTGCGCACTCATAGTTTGGATTATTTTTCCCTATGTGCATCACTTTGCATTTATCCAC
>TRINITY_DN26881_c0_g1_i1 len=228 path=[0:0-227]
CGGGATATAAATTTTAAATAAATGAATAAAATAAAATAAAAACATGAAAAAATGACAGTTTAGTAAGGTTTGAGGAACAGAAATACAAAACAGACTACCTGGGTATTTGGGGTAACCACTACCCTCCAGTATTACGAGTACACTTAGCAATTACAGTACAGGGGGTAGAATTGACCCCCACCCACCCCCGATTTTTTAAACACAAACTTGCAAAGGCAACATTTCAAA
>TRINITY_DN26881_c0_g2_i4 len=404 path=[0:0-48 2:49-262 4:263-403]
GGCGACCACCGAGATCTACACTCTTTCCCTACACGACGCTCTTCCGATCTCATCATTTTCACCACCGTCATCACTGCTGTCCTCATTGTCTGAAGCATCATGGTCTTCTGTGCCAGCAGCTGATATGCCTGGAAGTTCCCAATTCTGTTTGAGTCGGATTCCATCAATATGTTGTAGGCTGCTTCTGCAGGCAGTATGTCTGTGGCCATGTTGTGTCTCAGAAGTAAGCAGTCACAGAACAAACTCTTGCCTACCAGAGTCTGGCAAACGGCGCTGCGGAAGCCCTCCAAGGTCTCATGGCAGCAACTCAGCGCTTTCTCGCCTGCGTCCGACTCTTCCCGGCGCCGGTCGAACACGAACACGGTTCGGACCCCACTGTCGCTTTCCGTCGCTGCTGCCATGTT
>TRINITY_DN26881_c0_g2_i3 len=853 path=[1:0-497 2:498-711 4:712-852]
GCAAGGACAGGGCTACTAATTGGTGCAGCCCCGTGTCCCCAGTTAACCCTCCCATGCAGGAAAAACGGACTATTTAATACTGTTTTGTGGTCAAGTTGACCCCAAATAATAAATAGCTGAAAAATAGCGAATGTGAATGCTTAGAAAATGGCTCCAGTTTAACATTTTTTTTAAAAAGACAGTTTAGTAAGTTAAGGTTTGAGGAACAGAAATACAAAACAAGATTTAGGTATTGGGGGGTAACCACCCCCCTCAACGTCAATAAGTACACTTGGCAATTACGATACAGGGGGTAGAATTGACAACCCCTCCCCATTTCTAAAACACAAACTTAACAGAACTTGCAAATGCAACATTTCACACTAAATAGGGAACAGTACAATTACAAGGCAAAATACACATGCAAAACACTTTGAATTTTAGTACGCAATATCCTTGATACAAACTTTTAATTGTCTGGTTCATTTGCACACATGCAACAATCAATACATAACTTGTTCATCATTTTCACCACCGTCATCACTGCTGTCCTCATTGTCTGAAGCATCATGGTCTTCTGTGCCAGCAGCTGATATGCCTGGAAGTTCCCAATTCTGTTTGAGTCGGATTCCATCAATATGTTGTAGGCTGCTTCTGCAGGCAGTATGTCTGTGGCCATGTTGTGTCTCAGAAGTAAGCAGTCACAGAACAAACTCTTGCCTACCAGAGTCTGGCAAACGGCGCTGCGGAAGCCCTCCAAGGTCTCATGGCAGCAACTCAGCGCTTTCTCGCCTGCGTCCGACTCTTCCCGGCGCCGGTCGAACACGAACACGGTTCGGACCCCACTGTCGCTTTCCGTCGCTGCTGCCATGTT
>TRINITY_DN26881_c0_g2_i2 len=511 path=[0:0-48 2:49-262 3:263-510]
GGCGACCACCGAGATCTACACTCTTTCCCTACACGACGCTCTTCCGATCTCATCATTTTCACCACCGTCATCACTGCTGTCCTCATTGTCTGAAGCATCATGGTCTTCTGTGCCAGCAGCTGATATGCCTGGAAGTTCCCAATTCTGTTTGAGTCGGATTCCATCAATATGTTGTAGGCTGCTTCTGCAGGCAGTATGTCTGTGGCCATGTTGTGTCTCAGAAGTAAGCAGTCACAGAACAAACTCTTGCCTACCAGAGTCTGAAAAATGTCAATCCTGAGAAACCCAATATTTATTTCCAAAAATCCCACCCTAGAAAGGAAGGGAGGAGCCAATGGAGTCATTATTTACCGAGTTCACAGTAAATACTGCAGGGGTCAAAATGACCCCTGATACCTAACTGGTAGGCTTTTTCCAACACAAAATTGCAACAGCTATGATGAAAACAACATTGTTGGGGGTTCACGCTATGAAGGTGTTAACTCCGGTGTAAACATGAACAACAGTTGAA
>TRINITY_DN26881_c0_g2_i1 len=960 path=[1:0-497 2:498-711 3:712-959]
GCAAGGACAGGGCTACTAATTGGTGCAGCCCCGTGTCCCCAGTTAACCCTCCCATGCAGGAAAAACGGACTATTTAATACTGTTTTGTGGTCAAGTTGACCCCAAATAATAAATAGCTGAAAAATAGCGAATGTGAATGCTTAGAAAATGGCTCCAGTTTAACATTTTTTTTAAAAAGACAGTTTAGTAAGTTAAGGTTTGAGGAACAGAAATACAAAACAAGATTTAGGTATTGGGGGGTAACCACCCCCCTCAACGTCAATAAGTACACTTGGCAATTACGATACAGGGGGTAGAATTGACAACCCCTCCCCATTTCTAAAACACAAACTTAACAGAACTTGCAAATGCAACATTTCACACTAAATAGGGAACAGTACAATTACAAGGCAAAATACACATGCAAAACACTTTGAATTTTAGTACGCAATATCCTTGATACAAACTTTTAATTGTCTGGTTCATTTGCACACATGCAACAATCAATACATAACTTGTTCATCATTTTCACCACCGTCATCACTGCTGTCCTCATTGTCTGAAGCATCATGGTCTTCTGTGCCAGCAGCTGATATGCCTGGAAGTTCCCAATTCTGTTTGAGTCGGATTCCATCAATATGTTGTAGGCTGCTTCTGCAGGCAGTATGTCTGTGGCCATGTTGTGTCTCAGAAGTAAGCAGTCACAGAACAAACTCTTGCCTACCAGAGTCTGAAAAATGTCAATCCTGAGAAACCCAATATTTATTTCCAAAAATCCCACCCTAGAAAGGAAGGGAGGAGCCAATGGAGTCATTATTTACCGAGTTCACAGTAAATACTGCAGGGGTCAAAATGACCCCTGATACCTAACTGGTAGGCTTTTTCCAACACAAAATTGCAACAGCTATGATGAAAACAACATTGTTGGGGGTTCACGCTATGAAGGTGTTAACTCCGGTGTAAACATGAACAACAGTTGAA
>TRINITY_DN26881_c0_g3_i1 len=343 path=[0:0-342]
AATATCCTTGATACAAACTTTTAATTATCTGGTTCATCTGCACACATACAATACATAACTTGTTCATTATTTTCATCAGTCATCACTGCTGTCCTCATTGCCTGCAGCCTCAGAATCCTCTGCCAGCAGCAGATGTGCCTGGAGATTCCCAGTCACTATCATTATCACTGAAACCCAGAAATTCTGTTTGAGTCCGAGACCGCTTTTAGACAAGGTGCTCAAAAAGCACCTTGTAAAGATGTGTGCAGAGAGAGACCTGCGTGCGGTGTGGTGGGGGAGGGAGGTAGGTGTTCCCCCGTGCTACCGGAAGTGACGTTGCTTCCATTCTGAAGCAGCGGCCGCT
>TRINITY_DN26891_c0_g1_i1 len=787 path=[1:0-276 2:277-786]
CTCTGGCTGGATCTCAACTGCCAACAGCACAATCAGGAGAACTTCTAAGGAAACCCTTCACTGGGATCCAAACCCAGAATGACATCAGTCTATCCCACGGCAAATGAAATAAGTAAACCAGCCATAAACATGGGTGACTTTCCCTCTGGTCCAGTGATATCCATAGCTAGACCATCTTCCACTAGTGGTCTGGCCAACAAGGAAACCAGTGAAAATGGGATGTTCCAGAGCCTCTTTGGTTCCTATCCTGCCTCCTGATGACTTCTGAAGATGCTGCTCAGCTATTATGCAAAGGAATTCACTCATCTGCACATGTATCAAAATCAGTGAAGAGTGGATTCTTCTGCTGTCCTATCCAAATGTCCTACATCCAGTAGACCACACTTCCAGAAACTCCAACACATCAATGGCCAGTAATGAGCATTATGTGCCAGTATAATGTCATGGTTTTTTCTGGGATGTCGAACAACAAGATGGTGGCCGTAACTGATCTGGAACTAGCAAAATTCTCATTCTGGACGTCTCGCTGTTGGCCCTTTTATTGGGCTTCTTCCTCACCCATCTCCACTTCACTCATCGTTCCATAAATCTCTCCAGAGAAATGGGATATTCTCTGGCATCAATGAAATGCTCCAGCAAGAATTGCCCAGTTCCTCATTCAACCTTTGGGTGGGACCCCTCTCTGCTTGGAGGTTTTTGTACAGCCATGTGTCACTGTGTGTTTATCTTCGGTGGAGGAACCCAACTGACTGTCCTTGGACAGCCAAAGGCCTCCCCCACCGTGTAC
>TRINITY_DN26891_c0_g1_i3 len=585 path=[0:0-74 2:75-584]
TGAAGTAAGCTGGGTTGTGTGGGACAGAAACAAGGGCACAATTTTGGCCCCTCATACTCATTCCTATATGTGGGTTCAGCTATTATGCAAAGGAATTCACTCATCTGCACATGTATCAAAATCAGTGAAGAGTGGATTCTTCTGCTGTCCTATCCAAATGTCCTACATCCAGTAGACCACACTTCCAGAAACTCCAACACATCAATGGCCAGTAATGAGCATTATGTGCCAGTATAATGTCATGGTTTTTTCTGGGATGTCGAACAACAAGATGGTGGCCGTAACTGATCTGGAACTAGCAAAATTCTCATTCTGGACGTCTCGCTGTTGGCCCTTTTATTGGGCTTCTTCCTCACCCATCTCCACTTCACTCATCGTTCCATAAATCTCTCCAGAGAAATGGGATATTCTCTGGCATCAATGAAATGCTCCAGCAAGAATTGCCCAGTTCCTCATTCAACCTTTGGGTGGGACCCCTCTCTGCTTGGAGGTTTTTGTACAGCCATGTGTCACTGTGTGTTTATCTTCGGTGGAGGAACCCAACTGACTGTCCTTGGACAGCCAAAGGCCTCCCCCACCGTGTAC
>TRINITY_DN26891_c0_g2_i1 len=315 path=[0:0-314]
GACTTCTGAAGATGCTGCTCAGGTAAGGAACAGATGTCCTAAATTCTCCTCTAAAACAGCTTCAGAGTAGAACTGGGCTGGTTACCAATAATATTGACAATAAAGGAAGCCTCCTCTTATTGTCCCTTGGCATAGGGTCTTTGGTGTTTCCTTTGCCCTACAGTCCTACAGTCTTTGAGGGATAGAGCCACAATTAAAATTGGGCAGGCCACTTTGGGGTTTGGAGATCAACCAGGATAGGATTTCTTTGAGGGACACTGCCACCATTAGCCAGGCTGATGAGGTTTGTAGGTGAAGTAAGCTGGGTTGTGTGGG
>TRINITY_DN26836_c1_g1_i1 len=261 path=[0:0-60 3:61-88 4:89-260]
TCTGTGTTATATGCTCGCATTGACCCATCCTCGTTAAGAGACGGGCAGCTGCATTCTGCACCATTCTGCACCAGCTGCAACTTCTGAACCATCACCTAAGGCAGCCCCATGTAGAGCGCATTACAGTAGTCTAGCCTCGAGGTGATAAATGCATGGATGATCGTGGCGACATTGGAGTCTGAGACATATGGACAGAGCTGCCTTACCAGATGTAACTGGCGAAAGGCACTCCCTGGCCACAGCTGCTGATCCAGGAGCACC
>TRINITY_DN26836_c1_g1_i3 len=251 path=[2:0-50 3:51-78 4:79-250]
CATGTGTGATGTGCTCACAGCAACCCATTCTCAACATGAGCTGGGGTGCTGCATTCTGCACCAGCTGCAACTTCTGAACCATCACCTAAGGCAGCCCCATGTAGAGCGCATTACAGTAGTCTAGCCTCGAGGTGATAAATGCATGGATGATCGTGGCGACATTGGAGTCTGAGACATATGGACAGAGCTGCCTTACCAGATGTAACTGGCGAAAGGCACTCCCTGGCCACAGCTGCTGATCCAGGAGCACC
>TRINITY_DN26836_c1_g1_i2 len=206 path=[1:0-33 4:34-205]
TACACTCTTTCCCTACACGACGCTCTTCCGATCTCATCACCTAAGGCAGCCCCATGTAGAGCGCATTACAGTAGTCTAGCCTCGAGGTGATAAATGCATGGATGATCGTGGCGACATTGGAGTCTGAGACATATGGACAGAGCTGCCTTACCAGATGTAACTGGCGAAAGGCACTCCCTGGCCACAGCTGCTGATCCAGGAGCACC
>TRINITY_DN26836_c2_g1_i1 len=218 path=[0:0-217]
AGCATGGATGACAGTGACCAGATCAGAATCAGAACGAAAAGGCCACAGCCTCCTCACCAGATGGAGTTGGTGAAAAAGGCTTCTGGCCACCGCCGCAACCGGACAGTCCAGGTGCAGCAAGGGATCCAGAAGCACTCCAAGGCTGCGAATCCAATAGACCAGAGGGGGCCGGACCCCATCAATAAGAGGAGTCCCAATCCCCTCCAGGCCACAAGACC
>TRINITY_DN26836_c3_g1_i1 len=258 path=[0:0-257]
GCCTTGTGGTGGTGCTCTTGAATCCATGGCTGTGCCTGGACTGCCAAGTCGCGGCAGTGGCCAGGAGTGCTTTTCACCAGCTACATCTGGTGAGAAGGCTGTGATCTTTATTGAACTTGGCCACTGTCAGCCATGCCTTTGTAACCTGGAGGCTAGATAACTGCAATGCACTCTACGTGGGGCTGCCCCTGATGTCTCTTTAGAAGCTGCAGTTGGTGCAGAATGCGATGGCCTATCTTCTATTGGGGGCGGGTCACC
>TRINITY_DN26836_c5_g1_i1 len=302 path=[0:0-301]
CCGCGTTATCGGGAGCATCCATGCTCCTTTGGTTCCATCTGTGCAGAGCCTGGGGGTGTTCCTGGACCACAGCTATGCCTAGATTCCCAGGTGTTGCCTGTGACCAGGTGCGCCTTTCGCCAGTTACATCTGGTGAAGAGACTCCACCCATATGTCTCAGACTCCAACTTCGCCACTGTCATCCATGCACTCATCACCTCAGGGCTAGACTATTGCAATGCACTCTACATGGGGCTGCCCATGGTGACTGTTCGGAAGATGCAGCTAGTGCAGAATGCAGCAGCCTATCTCCTTACTGGGAC
>TRINITY_DN26865_c0_g1_i2 len=413 path=[0:0-412]
TATTGCAGGAGGTGGTAGTATCGAGGCGACTCGATGGGGAAGGGTGGGGCCTAAGGATGCGCTCTTCACCCCCAGAAGTGGGCTCTTTGAAAGGGCAAGCTCAGGATAAAGTTAGCCTAGCTCCTCCCCCAGTGGATATTTATTGACCAGGAATCACCCTCCCATCTCAGGAAGCAGGGCGATATGTTACTGTACTCCCTATCATCTGCTCAGATAAGGCAGAATCATTCGGGCTCCTGCCAGAAGCCCTGATTTTTACCATACTCTCGAGAGGTGACCGTCCCGTCCCTCTGTGCGGTACCCCCCTAGATGCTGCTAATTACCAGCTTGCTCAGTATAGATTAGGAATGCGTTATGTTACTTTTAATTTGATTAGCCTCCGTATCAACTGTTCTAGCTTATGTAATCAATAA
>TRINITY_DN26855_c1_g1_i4 len=258 path=[1:0-68 2:69-167 4:168-180 6:181-257]
CCCGACGATGCAGAGGTCAAGGCCCTTCGGGACAGGATGCAGCGGTGCACCCTGGCCCATGTTGAGGCAGTCCAGCTGTCCTCTGCCAACCTGGAGAAGGCCCTTGTGGATGAGCTGCAGGCGGTCCAGGTGGAGCGGCAGAAGATGGGGGCATACGCCCAGTATGTCTCTGCCGAGCTCCACCGCGTGCAGCTCTGCCACCAGGCACTCTCCAGGTGGCATAGGGCGATGCAAGAGGGCTTGGATCACGTCGTGCTG
>TRINITY_DN26855_c1_g1_i1 len=308 path=[0:0-145 2:146-244 4:245-257 5:258-307]
AGGCAACCCAAAAAAGGAGGCATACAAGCCCTTTCCTTCCCCCCCCCCCCAGCCCCGACGTGGAGATGCCCGAGCTCCCGGAGGATGCGGCGTTCAAGGCCCTTTGGAACAGGATGCAGCGGTGCAGCCTGGCCCATGTTGAGGTGGTCCAGCTGTCCTCTGCCAACCTGGAGAAGGCCCTTGTGGATGAGCTGCAGGCGGTCCAGGTGGAGCGGCAGAAGATGGGGGCATACGCCCAGTATGTCTCTGCCGAGCTCCGCCGCGTGCAGCTCTACCACCAGGCGCTCTCCAGGTGGCATGAGGCGATG
>TRINITY_DN26855_c1_g1_i3 len=231 path=[1:0-68 2:69-167 4:168-180 5:181-230]
CCCGACGATGCAGAGGTCAAGGCCCTTCGGGACAGGATGCAGCGGTGCACCCTGGCCCATGTTGAGGCAGTCCAGCTGTCCTCTGCCAACCTGGAGAAGGCCCTTGTGGATGAGCTGCAGGCGGTCCAGGTGGAGCGGCAGAAGATGGGGGCATACGCCCAGTATGTCTCTGCCGAGCTCCGCCGCGTGCAGCTCTACCACCAGGCGCTCTCCAGGTGGCATGAGGCGATG
>TRINITY_DN26855_c1_g1_i2 len=484 path=[0:0-145 2:146-244 3:245-483]
AGGCAACCCAAAAAAGGAGGCATACAAGCCCTTTCCTTCCCCCCCCCCCCAGCCCCGACGTGGAGATGCCCGAGCTCCCGGAGGATGCGGCGTTCAAGGCCCTTTGGAACAGGATGCAGCGGTGCAGCCTGGCCCATGTTGAGGTGGTCCAGCTGTCCTCTGCCAACCTGGAGAAGGCCCTTGTGGATGAGCTGCAGGCGGTCCAGGTGGAGCGGCAGAAGATGGGGGCATACGCCCAGTATGTCACCGCCAAGCTCCGCAGCGTGCAACTCTACCACCAGATGCTCTCCAGGTGGCATAGGGTGATGCAAGAGAGCTTGGATCACGCCGTGCTAAATGGCGTGCTGAGCGCGCACAAGATCGAAGGCCCTCAGCCCTCTGAAGTGCCCCTACCACTCCTGCCCGTATCCCAATTTCCGGGGGATAAGCCGGGTGGCAGCAGAGCCACAGACTCTTAGGTTTATTATTAAGTTTCATTTCTCTG
>TRINITY_DN26919_c0_g1_i1 len=287 path=[0:0-286]
CCCCCCCCCCCCTCAGGGTATGGGAGATTTGGCCAGAGACCAGGGTGCTGCACAGTCTGCTTTTAATCCAAGTTGGATTCAGCATTCAACACTAACCCTCCTAGTCCTCCAGGCAGTTCTGCAGGAGTTCCATAATTGTGAGGCAGCTAGCAAGAACATTTCTCTGCACACAGCCTTTGGGCACAGGGACCTACCTTGCTTTTGAGGCAGCATATCCTACCTAAAACGTTTCTACCAGGCTAAGTGTTGTAATCCCTGCGTCTCTCATTTCCTTACTTGCCCTTAGC
>TRINITY_DN26904_c0_g1_i1 len=624 path=[0:0-623]
TGCAAAGAGGGTAAAATACAGACCAGCTGGATGAATAAAATGGTCACGTCTATAGGGTGACCCTATTAGATGTTGGGGATGGGGACTTCCCCAGCGATGAGAACCATTGGGTAATGGAATCTGCTGTGCGAGGAGGCTGAGGGATCTCTGTCCTTGCATTTTCTTGAGCCCGGCCGCTGCCCGGGATGCCGTAGACAGGGATGCCCGGGATGCCGTAGACAGCAGAGGGTGGCCTGCCTTGGAGCAGAGGGTTTGGACTAGCTGACCCAATGGGACTCCTGACGTCGCCACTAATGACACATGGGGGTTTCTGAAGGGTACTGCCCCCAACTCCAGGGCTAGGGAAACGAGCGCTCTTCTTTGGGGACCCATGTTCACTGCAGTTCCCTCCCCCCATCAGTGGGGAAACAGGGATAACGCGGGTCCCTGCAGTTTTATGAGACTAGTGTACGTAATGGTATGGAATCCTGAGCAGCCTGCTCGCTGTACGGAGCCTACAGCCGTCTGAGCCAAATGCGAGGAGATGAGGCTCCACCATCTTCCCAAAGCTGGTTACCAGGAGATGCATCTGCCTCACCTGCCCCCGTTCCCGAGACTAGAACCTGCGTCCTGATGGGATCCAGC
>TRINITY_DN26888_c0_g1_i1 len=233 path=[0:0-232]
TGCCTTAACCAACATCAACCTTACAGCAACGTAAGCCCATTTCCTCTTGTTCTGTCTCCTGTGACAACAGAGAACAAATATATATATTTTTTGTGTCGTCCTTTCAGATATTGGAAAATGGCGATTATGTCCCTGCATCTGCACCTAGGGTGCAGCTACATGAGCTGCTGAGGGCCCAATCCCCGCGCAGTCCCCATGATGGGCAATCACTTCCACCACACTTTGGGGCCGGT
>TRINITY_DN26888_c1_g1_i1 len=212 path=[0:0-211]
TGGGGATGTTTAGCCAGGAGGGGGGAAAAGATTGTAAGGAGAGATGAGAGCGATCCTCACACCCCCTAAAGGATGCCACAAGGAGATGGAGAATGTTTATTCTCAACTGACCGAAGCCAGAACAAGAGGGAATGGGCTTAAACTGCAGCCAGGGAGATTTCAGGCAAATACTAGGTAACCCTTCCCAGCGGGGAGAATTGTCCAGCAATGGA
>TRINITY_DN26850_c0_g1_i1 len=278 path=[0:0-277]
AGGCTGTCATGGAGGTAGGAGCCAGAGGGTGAGCTCCTATGTGACATACTAGCCCAGAGGGAGCTAGCAGTACAAACCCTGAGTTAAGACTGTGAATGCCAGAGGCTGCAAGGAGAAGCTGGACTAAAGGCAAGCTAGAGAGGGCTTGACCCAAAGGACTCTGGTGGGCTAATCAGGGGTAGCTGGACTTTGGGGATCCTAAACTGAGAAATAGAAGTGCTGGACCCCTGTGAGACGTTGTATGTGTGCTAAGACTGGTGGTGGAGTTTAGACTGAGG
>TRINITY_DN26850_c0_g2_i1 len=334 path=[0:0-284 1:285-333]
ATTCATACTCTTTAACATAGCTTCTGCATCAAAATAAAAACAAACGGAAAATGTGACCAATCAGGCATCTAACTGATCTCAATGCCATTTTGGCTGATTTTTCACTGTGCAAAACCACAACAGATATGAGATCCAACCAAAGGACATATCAGGTTGTCTTCCACACACTTAAAGCAATGGTTTATCTATAATTTTTCATTTTGGTGTGTGTTCAGGATCTTGGAGACTCCACATCTGCCAGTGGTATTTGGCCATTGAAACTATGGGTGAAAACAGACATGACGCCTGAGCACAGCTTAGTTAGAAGGAGGCTGTCATGGAGGTAGGAGCCGGC
>TRINITY_DN26850_c0_g2_i2 len=318 path=[0:0-284 2:285-317]
ATTCATACTCTTTAACATAGCTTCTGCATCAAAATAAAAACAAACGGAAAATGTGACCAATCAGGCATCTAACTGATCTCAATGCCATTTTGGCTGATTTTTCACTGTGCAAAACCACAACAGATATGAGATCCAACCAAAGGACATATCAGGTTGTCTTCCACACACTTAAAGCAATGGTTTATCTATAATTTTTCATTTTGGTGTGTGTTCAGGATCTTGGAGACTCCACATCTGCCAGTGGTATTTGGCCATTGAAACTATGGGTGAAAACAGACATGACGCTAACTCCGCTTTAGCACCAGTACAACCCTGCAA
>TRINITY_DN26837_c0_g1_i1 len=264 path=[0:0-263]
TGAGGCGGACCTGCGGAACATCTTCCCCAGCCTGGAGGATCTAGTGGATGAGCACAGTGAGAGTGGGATAGGGGCAGATCTGGCAGTGGGTGAAGGGACTGTGGCCCTTCTGGGTGGGCGTCAGGGAGGGACGTTGGCAGGGTTTGCCATGTATCGCTCTAGAGCTCGACCCAGGGATTACCGACCCCGCAGAAAGATGTTGGGGTTCAAGAAACCATGCACCCGTTGGAGGGAGAGAGAGAGATGGGTCACTCTCTGGAACGG
>TRINITY_DN26837_c0_g2_i1 len=247 path=[0:0-246]
TCTAGGGAGAGAGAGAGATGGGTCGCTCTCTGGAACGGTTTGGTAATTTAATGTTCAAGATCAGAACCGTGACGGTGGAGCTGGGTTGTCTCGGTCCGAGAGAATCACGGGCACGTTCCGTTTCAGCTCGCAAGGGGATTGTAACATTACAGAGAAGTTGAGAGGTTTTTTATCCATTTGGGATTCTACACAGATGCATCGAAGCCACTCACCGGTTACTGTGACTTACTATTGTTAGAAGGAGGTG
>TRINITY_DN26873_c0_g1_i1 len=208 path=[0:0-207]
GTCCTACTCGGTGTTTCCTAGTCTTTAAGCCGTTACTTAGCAGAGGGTGTCGTTTGTACTTGCAAGCTGGAAGCCAGATCTTCTAATCATGACACTTCTTTGCAGGTCTGGCAGCAATGTGACTTCATAGACTTGCACACTCAATATTTGGGGTCCATGAAGCTTGTGGGGCAGAGACTGGCCTCTGGTGGCAAGGAGCCTGCTGTAG
>TRINITY_DN26867_c0_g1_i1 len=319 path=[0:0-318]
GAGCTTCAAAGCCGCCTCCTACATGCTCCAATGGGGCCTGGCCGCATAGCCTGGCTTCATGGCCTGCAGCCCCCCCCCATAGGACCCTAAGACACTGGGTCCCCATTCCATTAATTTAATTTCCTTCCCTTGCTAAGGGGCACCAGGGGGTCCTGTAATTAATCCCATAAAACCCCAGAGGAACCCATCACTTACCAAGAGTCACACGCACGCCTCCAGCAGTCTGTGGCAGTCCTTCCAGATACCAAACCGGCTGTAGAATGACTTCCAAGCCCAAGGTCGGAACTGTGAAGGTTGGTCAGGTTCCCCAGTTGTTTTC
>TRINITY_DN26839_c0_g1_i1 len=918 path=[0:0-891 2:892-917]
GTGCCTTTCCTTAAGATTGTGAATTACAATATTACTTGGTTTCTTCTCTCCAAGGTCCCTCATATCATTCACTAATTCTTTCCTAACAGTTAGAACAAAGTATAAGATAGCTACCCCCTGGTTTCTTCTTTAACCTTATCCTCCGAGTGTTAATGTACAGACAACTAAGATTATGTGCAGGATGTCTTTTGGGGGCAACTGGCCGTGTTCACTTGGGTGGGAGACTGGCAGGGGGGCATTTTCCGGGTTCTCCTCCCGCTAATCCAGCGGTAGAGGAGTGTTCGCAGGTGGTGCACGAGAATGACTAGCCGGGGAGGAGGCGTGCCTGGCCCAGGAACAGTTCTCTGGGGAGTGAGTGCAGTGCATAGAGGGCTCAGGTACTTTCCCTAGGGGGTGGATTGCTGGGGGAACCAGGGTGGGCACAGCTTCCACGTAGGGGACACAAACTGCCGATGAGAATGAGGAAATGGTGCCTGTCCCTGAGCAACAATGCTTGTGGTCATGGCCGCAACGAATGGACTGGGACAGGCTTATTTGCATCTGTGCCCACATCTCTCATCTCCTTACTCACCTTTCTCAATCACAATGCCCAACCACTCAAACTGCTGCCAGGGGTGGGCCCAGTGCCTGTCCTCCTGCTGGCGGTCCAGGTCTATGCTTCCTGGCCATGCCATTAATGGTGCCCCAGATCTCATCCACTTGCTGCGTTGTCTCGAAGCAGCTCCCTTGCCAAATCCTCCATGCGCTGCCACTCGTGGACCCGCAGGTCCTGGTTCGGCTGGGAGCTTGTGGTACACGACTGTCTGCGCCTGCTGTACTGGCAGATCATTCCCATCCTGTGAAGCCGTTTCCCAGCGATTTTCCTGTTGCTCCTCTGCGCTCTCCTGGCCACTTATCAACACAGTAAACAATAAAAAA
>TRINITY_DN26839_c0_g1_i2 len=1231 path=[0:0-891 1:892-1230]
GTGCCTTTCCTTAAGATTGTGAATTACAATATTACTTGGTTTCTTCTCTCCAAGGTCCCTCATATCATTCACTAATTCTTTCCTAACAGTTAGAACAAAGTATAAGATAGCTACCCCCTGGTTTCTTCTTTAACCTTATCCTCCGAGTGTTAATGTACAGACAACTAAGATTATGTGCAGGATGTCTTTTGGGGGCAACTGGCCGTGTTCACTTGGGTGGGAGACTGGCAGGGGGGCATTTTCCGGGTTCTCCTCCCGCTAATCCAGCGGTAGAGGAGTGTTCGCAGGTGGTGCACGAGAATGACTAGCCGGGGAGGAGGCGTGCCTGGCCCAGGAACAGTTCTCTGGGGAGTGAGTGCAGTGCATAGAGGGCTCAGGTACTTTCCCTAGGGGGTGGATTGCTGGGGGAACCAGGGTGGGCACAGCTTCCACGTAGGGGACACAAACTGCCGATGAGAATGAGGAAATGGTGCCTGTCCCTGAGCAACAATGCTTGTGGTCATGGCCGCAACGAATGGACTGGGACAGGCTTATTTGCATCTGTGCCCACATCTCTCATCTCCTTACTCACCTTTCTCAATCACAATGCCCAACCACTCAAACTGCTGCCAGGGGTGGGCCCAGTGCCTGTCCTCCTGCTGGCGGTCCAGGTCTATGCTTCCTGGCCATGCCATTAATGGTGCCCCAGATCTCATCCACTTGCTGCGTTGTCTCGAAGCAGCTCCCTTGCCAAATCCTCCATGCGCTGCCACTCGTGGACCCGCAGGTCCTGGTTCGGCTGGGAGCTTGTGGTACACGACTGTCTGCGCCTGCTGTACTGGCAGATCATTCCCATCCTGTGAAGCCGTTTCCCAGCGATTTTCCTGTTGCTCCTCTGCGCTCTCCTGGCCACATTCCCCTCCGCCTCCACTGCCTCCTCTGCAGAGAGGAACTGGTCAAGGATCTCGAATTCGGGCAATGTTTGCCTCCTGCGGCTGAAGGCGAAGTTGTTGTTCTGGATCTCCTTGTACCCACACCTCAATTCCTTGGCCCACTACCGGCACTGGTTCAAGTCCCAGTTATAGCCCTGCTGCGCCATTTGTGCCGAGATCTCCTGGCACACCACCTCATCCCTACAGCACTTCCCCAGGGCTTACTGGACCTTCTGCTCCTCGTCCATTCCCCCATAGAGTGATGAAGGCCTTAGATGCTTTCTTGGTCCAGGAAATGCAGTGTGGGCAGGTGGACAGTG
>TRINITY_DN26839_c0_g2_i2 len=575 path=[0:0-574]
CTGGAGAAAAATGAAATAACTTTATTTAACAAAGAAGTAGCAGAAGAAAATAAATGTATTAAAGTTATTTATAAAAGTTCTACAGTTTTTTCTTGAGCCTGCCCCTTTTGGAGACAGCTGGGTGCGCTCGCTTGGGTGGAAGGATTGGTGGTGGCGGGACATCTTCCAGATCCTCCTCCTGTGGATCTGCCTGTGAAGGAGTGTTTGCGGGAGGTGTGTGGGAATGTTTAGTAGGGGGGGGAGTTGTGCCTGGCCCAGGAATTGCTCACCGGCATGAGCACAGCACACAGAGAGCACAGGTGTTTTCCCTAGGGGGTGGATTGCTGGGGGAACCAGACTGGGTGGGCATGTTCCACATGGGGCGGGGGCATGAACTGCTGATGGGAATTGGCAAATGTTTCCTGCCCCTGACCAACAATGTTTACGGTCATGGCAGCAACATGCTCAGGCAGATAGGTCTGGAGATTAATGGACTGGGACAGGCTGCTTGGAGTCTGTGTCCACATCTCAGTCATTTCCTTGCTCGGTCACTCAGTCACACTGTGCAACCGCACAAAGATCGGAAGAGCACACGT
>TRINITY_DN26839_c1_g1_i1 len=237 path=[0:0-236]
CACCTTAGTGACAGGTGCGAGTGCAGCAGGGAAAGGGAGAGGGTGCTTTCCCCCGGCAGGTGGACTGCTGGGGAAACCAGGGCAGGCGGTCAGGTGCCACAGGGTGGGGTGTGAACCACTGGTGGATGTTGGGATATGGCACCTGTCCCTGGTCAACGCTGTTCAGTCACAGCACCAACATTCTTCAACAGGGAGGCTTGGAGATGGACAGATTGGGACAGGCTGCTTGGAGTCTGT
>TRINITY_DN26839_c2_g1_i6 len=450 path=[0:0-170 2:171-244 5:245-258 6:259-279 8:280-449]
GGATGCAACCATTGTTGCATCCCACCTCTATGGCTGCACCTTCACCAGGGACCAGAAGCAGGTGAATATGGCTCTCCAACTGTAACTGCTCCCCCACGGAAGCCCTGACCACTGGCAAGCATTCCTTCATGCCCCTCCCTGGAGCCAGCTTGGGTCAATGTAGACACTGATTTTTTTTTTTCAAGCAGAAGACGGCATACGAGATTACAAGGTGACTGGAGTTCAGACGTGTGCTCTTCCGATCTGGCACCATGGTGGGCAAATGGGCTGGAAGGCACCATGGTGGACAGCGGGCTGGCGAGTGTGGGGGAAGCACCGTAGAAGGTCGGCAGACTGCAGAAGGGGTGGAAGCCAAAATGATGGGAGGAGGGGTAGATGCATTTTTTTAAAACAAAATTTAATGTTTTTTTCTTTTATTGTTAAATAAAGTTATTTAAATTTTCATAAAAA
>TRINITY_DN26839_c2_g1_i3 len=429 path=[0:0-170 3:171-393 5:394-407 6:408-428]
GGATGCAACCATTGTTGCATCCCACCTCTATGGCTGCACCTTCACCAGGGACCAGAAGCAGGTGAATATGGCTCTCCAACTGTAACTGCTCCCCCACGGAAGCCCTGACCACTGGCAAGCATTCCTTCATGCCCCTCCCTGGAGCCAGCTTGGGTCAATGTAGACACTGATACAGTGACTGTCATGGTGTTTTCCCTCAAGCTTGAGAACCAGTCCTTGTTTGAGGAGCCACCGGAGGTTCTGGTCAAGGGCATAGAGGACCTGGATGCCACCTTTGTAGAGGAGATGGTGGAGACGGAGGAGGAAAACCAGGAGAGTGCAGAGGAACAGCAAGAAAATCACCGGGAAACAGCTCCATTGGACGGGAACAGTAGACGTGGAAAATGGGTGGAAAGGCACCATGGTGGGCAAATGGGCTGGAAGGCACCA
>TRINITY_DN26839_c2_g1_i4 len=445 path=[0:0-170 2:171-244 4:245-444]
GGATGCAACCATTGTTGCATCCCACCTCTATGGCTGCACCTTCACCAGGGACCAGAAGCAGGTGAATATGGCTCTCCAACTGTAACTGCTCCCCCACGGAAGCCCTGACCACTGGCAAGCATTCCTTCATGCCCCTCCCTGGAGCCAGCTTGGGTCAATGTAGACACTGATTTTTTTTTTTCAAGCAGAAGACGGCATACGAGATTACAAGGTGACTGGAGTTCAGACGTGTGCTCTTCCGATCTTGGATCCATGGGAGGAACTTAGAAGATTGAGAAAATGTCCTCTGGGCAGTTCTATCACCCAGGTGAACACACCCAGCTGCCCCCCAAAGGGGAAGGTGTAAGACGAAACAGTGACTATCATGCTTGTTGACTCGGACTCAACGTTTTTTTCTTGGGTTATTTGTTTGTTAAATAAAGCAGATCGGAAGAGCGTCGTGTAG
>TRINITY_DN26839_c2_g1_i7 len=327 path=[3:0-222 5:223-236 6:237-257 7:258-326]
ACAGTGACTGTCATGGTGTTTTCCCTCAAGCTTGAGAACCAGTCCTTGTTTGAGGAGCCACCGGAGGTTCTGGTCAAGGGCATAGAGGACCTGGATGCCACCTTTGTAGAGGAGATGGTGGAGACGGAGGAGGAAAACCAGGAGAGTGCAGAGGAACAGCAAGAAAATCACCGGGAAACAGCTCCATTGGACGGGAACAGTAGACGTGGAAAATGGGTGGAAAGGCACCATGGTGGGCAAATGGGCTGGAAGGCACCACAGAGGAACAGCAAGAAAATCACCGGGAAACAGCTCCATTGGACGGGAACAGTAGACGTGGAAAATGGG
>TRINITY_DN26839_c2_g1_i5 len=344 path=[1:0-143 4:144-343]
TGGTTCCCCCAGCAATCCACCCCTTAGGGAATGTATGCAAGCCCTCTCTAAGCTGCGCTGATGCTAGTGAACAGTTCCTGGGCCAGGCATGCCTCCCGCTAGCCAGTCATTCCAGCACGCCTCCCACAAACACTCCTCCACAGATGGATCCATGGGAGGAACTTAGAAGATTGAGAAAATGTCCTCTGGGCAGTTCTATCACCCAGGTGAACACACCCAGCTGCCCCCCAAAGGGGAAGGTGTAAGACGAAACAGTGACTATCATGCTTGTTGACTCGGACTCAACGTTTTTTTCTTGGGTTATTTGTTTGTTAAATAAAGCAGATCGGAAGAGCGTCGTGTAG
>TRINITY_DN26839_c2_g1_i2 len=428 path=[3:0-222 5:223-236 6:237-257 8:258-427]
ACAGTGACTGTCATGGTGTTTTCCCTCAAGCTTGAGAACCAGTCCTTGTTTGAGGAGCCACCGGAGGTTCTGGTCAAGGGCATAGAGGACCTGGATGCCACCTTTGTAGAGGAGATGGTGGAGACGGAGGAGGAAAACCAGGAGAGTGCAGAGGAACAGCAAGAAAATCACCGGGAAACAGCTCCATTGGACGGGAACAGTAGACGTGGAAAATGGGTGGAAAGGCACCATGGTGGGCAAATGGGCTGGAAGGCACCATGGTGGACAGCGGGCTGGCGAGTGTGGGGGAAGCACCGTAGAAGGTCGGCAGACTGCAGAAGGGGTGGAAGCCAAAATGATGGGAGGAGGGGTAGATGCATTTTTTTAAAACAAAATTTAATGTTTTTTTCTTTTATTGTTAAATAAAGTTATTTAAATTTTCATAAAAA
>TRINITY_DN26839_c2_g1_i1 len=436 path=[0:0-170 2:171-244 6:245-265 8:266-435]
GGATGCAACCATTGTTGCATCCCACCTCTATGGCTGCACCTTCACCAGGGACCAGAAGCAGGTGAATATGGCTCTCCAACTGTAACTGCTCCCCCACGGAAGCCCTGACCACTGGCAAGCATTCCTTCATGCCCCTCCCTGGAGCCAGCTTGGGTCAATGTAGACACTGATTTTTTTTTTTCAAGCAGAAGACGGCATACGAGATTACAAGGTGACTGGAGTTCAGACGTGTGCTCTTCCGATCTCAAATGGGCTGGAAGGCACCATGGTGGACAGCGGGCTGGCGAGTGTGGGGGAAGCACCGTAGAAGGTCGGCAGACTGCAGAAGGGGTGGAAGCCAAAATGATGGGAGGAGGGGTAGATGCATTTTTTTAAAACAAAATTTAATGTTTTTTTCTTTTATTGTTAAATAAAGTTATTTAAATTTTCATAAAAA
>TRINITY_DN26839_c2_g2_i1 len=546 path=[0:0-545]
CACCCACAAGAGGTGTATTCCCTGGAGTGTGGAAGAGATCAAGGCCTTCATCACTCTATGGGGGGGAGCAGAAGGTCCAACATGCCCTGATAAAGCACTACAGGAGCGAGGTGCTGCGCCAGGAGATCTCGGTCCAAATGGCACACCAGGGCTACGCCCGGGACATAAACTAGTACCGGCAGTGGGGCCAAGGACTTGAGGCACGAATACAAGGAGATCCCAGACAACAACTTCACCTCTGGCTGTGGGAGGCAAACGTCCTCTTATTAGGAGTACTCTGACTGGTTCCTCCGGGTGAACGAATAGAGCCTTTGTTGCATCCCGCCTGTATGGCTCCCCCACTCCCGCAACCACTCCCGCTCCCACCATGGATCCCTTTGTGCCTGTAGCCACCCCAGAGCCAGCACAGGCCAATGCAGACACGGACACCATGACGCTCACAGCTCGAGAGCCAGCCCTTGTTGGAGGAGCCACCGGAGGTTCTGGTCGAGGGCACAGAGGACCCAGATGCCACCTTTGTAGAGGAGATAGGGAAGTGAATGCCGT
>TRINITY_DN26839_c2_g3_i1 len=238 path=[0:0-237]
CTCACAGAAAAGAGAGCCAGTATGGTACAGTGGATAAGGTGCTGGATTTGGACCAGGGAAGCCCTTGTTCGAGGTTCTGGTCGAGGGCACAGAGGACACCGATGCCACCTCGGTAAGGAGACGGAGAGCAGTAAGTTAATGCCCTGGGAGAAGAGGAGTTGTGTTTACAGAGCTGCATGACGAAGGTTTCTAGTTATTGTTATCCAATTATGTTTTTTATTGCTTACTATGGTGACAG
>TRINITY_DN26839_c4_g1_i1 len=800 path=[0:0-799]
CAATGGGCACGGACAGAACCCCCAGCCACAAGTGCCCAGCAGAACCAGGACCTGCAGGTCTGCAACTGGCAGAGCAGGGAGGATTTGGCAAGGGAACTGCTTGGGGAGACGGTGGCAGGCAGATGAGATCTGTGACGCCATTAACGGCATGGCCAAGGAGCAGAGGCGGCAGAACGCCACAGAATGCAAGGCCTTTGCTGCTGAAACCAGCCTGGACCACCAGCAGCAGGAGGACAGACACTGAGCCTGCCTCTGGCATCAGTTTGAGCAGTTGGACAGTGTGATCGATAAGCGAACAAGATGAGTGAGATGTGGGCACAGACGCAAAGCAGGCTGTCCCGGTCCACTCAGCTCCAGAGCTTCCTGTTCAAGCATGTTGCTGCCGTGATCGCGAGCATTGTTTCTCAGGGATAAGCACCATTTCCTGTTTGAGACCATGCCTGAGAAGATGGCTGATGAGATTTCACTTTGAGAGAAAGCATGTAAGGCTGTTGTTTGGATCTTGCTTACTTTCTCCTTGTTGCTGGCATCTCACTGACGTCACCATTTTCAGAACTTGAAAAAAAACCAAAGCTCCGATACCACTCTGAACAGGTTGGCCAGAAGGATACTCCTTGTTTGTGTTTTAGCATAGTAGAGGGACAAAAATCGGAACTGTGGTACAGTTTTAAATTAGATGGTTTTTAAAGAAATATACTGTATTGCAGATTTATCCTTTTAGATGTTAAAATTTAGCATTATTTTAGCAAGCTTATGAAAGCCAGAATTTTATAAAATTTTCTCTAAAAGGGGGAAAGATG
>TRINITY_DN26915_c0_g1_i1 len=251 path=[0:0-46 2:47-250]
CTTCGGGGTGTCCGTCTCTATTTGGTGTTTTTTTTTTTTTTTAAATTATCCGGCCCCCCCCGACTTCTCCCCTTTTCCCCCCCCCGCCCCTCTCCCGATCGGAGAGAGAGTCCTCCCCGTCCCCTCCCCCCCGCCGTGACTTCAAGCCTGTGGACCCTTCCTGTTGCCTGCAAGCCCCGTGTCCCTTCTCCTGTGGGATCCCCGCACCTATCCCCCACGAGTGTTCCTTCCCTTCCATCCTTCCTTCCTCC
>TRINITY_DN26915_c0_g1_i2 len=251 path=[1:0-46 2:47-250]
TTGGTTTTCTTTGCTTTCTTTGCTTCTTTTTTTTTTTTTTTTAAATGATCCGGCCCCCCCCGACTTCTCCCCTTTTCCCCCCCCCGCCCCTCTCCCGATCGGAGAGAGAGTCCTCCCCGTCCCCTCCCCCCCGCCGTGACTTCAAGCCTGTGGACCCTTCCTGTTGCCTGCAAGCCCCGTGTCCCTTCTCCTGTGGGATCCCCGCACCTATCCCCCACGAGTGTTCCTTCCCTTCCATCCTTCCTTCCTCC
>TRINITY_DN26915_c0_g2_i1 len=964 path=[0:0-963]
CCCGGCCCTTGTACTACAGGCACTGGATACATTCTTATATACTGGAGACAAATATTTTGGGTCAGGCTTTTTCTGAATATTCAGAAGGCTCTTATGGCAGCTTTCCAAACGTATGAATTAGACAGACAGGGTATTTCCAATCTGATTAGTGATTGCAGCCATGGTTCCTAGACATTTTTTGCATCTTCTGTAAGATTATTAGTGACTGAGTCAAACGAGGAGGGAGACCTTATCAGCCCCATGTCCATGCTTCCTGCATGTGTGTAGAAACGGACTGGGTGGATAATTTCCTCATTAAAGGTTTAGTGACAAAAGCAACGAAAACCTCTCACCTTGGAACAATTACGGTTCTTAGCATTAAAAAGGCATCTGATAGCTGTAGCAAACCTAGCCACACAGACGCCATTGACCACACCTGACCTCTTCCCCAAAGAGAAACACACACAACGTTTTGTGAAAAAAGCTAATGTGACAGGCAAAGAGGCAACTTTTTACCAAAAAGTAAAAATTAAAAAAATCACTGCATTATTAAGATCCAGATTGTTTTTTTCTTTTTTGGGGGCTAAAGGGGTGCTTGAGTAATATAGGCTAACACTGTTCTAAATGCATTATTACAGCTGTAATTTCTGACTTTGTACAAATTGTACATGTAGGTTTAGACACATGAAAAAGTAACACTCAGAGACATAAAACACCTAGGTATAAAATATAAAGCAGTGTAGTAGTTACTAAAATTACATGCTCTCTTATTGCTACAGTGATTTTTGCTCTGTTTTCCTTTTTACTGTACCACATGTTGTTCTAAGCATATAATTTGCATAAATTATTCAAGTTTAAGAAAAAAATCCACACATCTTCACTTTAAGCTACTTAGATAGTTAATATAAAAACAAAAGGTTCTAAGGTATCTCTTTATTAAAAGAGAAATAAAAATGTCATTTGAAATTGGAATTGAGTGGCCAAA
>TRINITY_DN26889_c1_g1_i1 len=201 path=[0:0-200]
CAGACTGCCAGTCAGGCCAGACCTCCTGTCGCAGTGTCCGATCCTTTACGACAAACCGGAGTCTCTCAAACTTGACAGCCTGGAAATTGAGAGGAGAGCCTTAGAAAAACTAGGTTATTCCAGTAAAGTATTGATCACAATGCTCCAGTCCAGACGTCCAGCGACTAGACCAGAGTATCTGGGCCTCTTTTGCGAGGTGGT
>TRINITY_DN26889_c1_g2_i1 len=379 path=[0:0-267 2:268-378]
TGGCCTCAGGGCCTCCTGTATGCCTTTCCTCCATTTCCGCTCATCCAACGGACAATAGCGAAAGTCAGGAAAGAACGGGCAACCACCATTCTGGTCGCTTCCTACTAGCCACGGAGACCATGGTTTGTGGACTTACAGGATCTCAGCCCGGAACCTCCACTCAGACTGCCAGTCAGGCCAGACCGCCTGTCGCAGGGTCCGGTCCTTTACGACAAACCACAGTCTCTCAAAATGACAGCCTGGAAATTGAGAGGAGAGCCTTAGAAAAGTCTTGAACACAATGCTCCAGTCTAGGCGACCAGTGACTAGGTGCATATACCAGAGTACCTGGGCCTCTTTTGCGAGGTGGTGTGAGACTAAACTAGTTAGTCCAGAGAGG
>TRINITY_DN26889_c1_g2_i2 len=397 path=[0:0-267 1:268-285 2:286-396]
TGGCCTCAGGGCCTCCTGTATGCCTTTCCTCCATTTCCGCTCATCCAACGGACAATAGCGAAAGTCAGGAAAGAACGGGCAACCACCATTCTGGTCGCTTCCTACTAGCCACGGAGACCATGGTTTGTGGACTTACAGGATCTCAGCCCGGAACCTCCACTCAGACTGCCAGTCAGGCCAGACCGCCTGTCGCAGGGTCCGGTCCTTTACGACAAACCACAGTCTCTCAAAATGACAGCCTGGAAATTGAGAGGAGAGCCTTAGAAAACTAGGTTATTCCAGTAAAGTCTTGAACACAATGCTCCAGTCTAGGCGACCAGTGACTAGGTGCATATACCAGAGTACCTGGGCCTCTTTTGCGAGGTGGTGTGAGACTAAACTAGTTAGTCCAGAGAGG
>TRINITY_DN26861_c0_g1_i1 len=237 path=[0:0-175 1:176-236]
CTCTTACCATGAGCATGAATGGATGCACTATGGTTTTCCAATGTGGATCTTGAAGACTTAGTTTTTTTGTTTAACAGGTTTTTTGGCAGAGTTGCTTTCATCAATGATATCTTTAATTATGTCATCTATGTCATCATCTTCACTGTCAGATTTTGCTAATACTTTAGTTGACCTGCAAAAAAGCAAAGGAGAAAGCTCATTTGGTAAAATTAGCTGTCAAACCAGTTAGTTTTCAAG
>TRINITY_DN26861_c0_g1_i2 len=285 path=[0:0-175 2:176-284]
CTCTTACCATGAGCATGAATGGATGCACTATGGTTTTCCAATGTGGATCTTGAAGACTTAGTTTTTTTGTTTAACAGGTTTTTTGGCAGAGTTGCTTTCATCAATGATATCTTTAATTATGTCATCTATGTCATCATCTTCACTGTCAGATTTTGCTAATACTTTAGTTGACCTGCCTCTCGCTGCCGCCCCACCATCCTTGCCCCCGCCCCGCGTTGGCAGGCGGCAGAACTTGCTCTCCACCTCGTCCAGCAGCTCGTCTAGGTCATCCGCCATCTTGCCCGG
>TRINITY_DN26861_c0_g2_i1 len=513 path=[0:0-512]
CCTGAAAAGAATGTCTCTGAAATACATAGTTTATTTGTCTAGTATGCATGCAGTTTAAAGTGTAGTAAAATTACTAGACTGATCAGAGAATTTATTTACTCTCTAAGGTGTTCAGTTCACCAAAGGGTTCTTCCCTTACCTCTTACCATGAGCATGAATGGATGCACTATGGTTTTCCAATGTGGATCTTGAAGACTTAGTTTTTTGTTTCTATTGAGATGAGAGAGAGAGAACCAGTCAAAATTACACTTCAATATAACACAGCTATTTGTTTTAATTACCTAGTGGGGAGGGAGGGGAGAGGTAGGAAGAGTCCTCTCAAAAGGCAACACAAAGCTATTTCAGCAATCATCCCATAGATGCATGGAACCCTGGCTCATAGGTCATTTTTACATGGATGAGGGTGGGTGTTCTGGCACGGTTGGTGTAGGTGGATGTGTGTCTGTTTACATGGACATACATCCACCTCCACCTATCCACGCCCACCTCCACCCACGGAGCAGCCTCCATTCT
>TRINITY_DN26890_c0_g1_i1 len=380 path=[0:0-379]
TAAGAATGTACTAATTTGAATTTTATTACTAGTTTTTTCCTAGGATATGTTTTAGATATGCATTGACAGTCCAGTTGAATGTATAAAAAATGTTTACTGAGCATTTTTTGTTTTTAAATTATGTCTGAGCAAAGAAATTAATCACCATCTGTTGAAAAGTAAAACCATACATAAATACAATTTTCACTTCAGGGGCAAGTTAAACTTATTCAGAATGAATAATATTGTACAACTTGGAAACTTAATGAGACTTTTGTGGTGTAAGGCAGTAGTTTAGTGTGCATGAAGGTATCAGAGTTTGATTCTTAGTGATCCATATGATTTAGGGGCATGGCTTCTGTTTATGTACAAACAAAAAAGGTAAATACCAAATATGTAAC
>TRINITY_DN26890_c0_g2_i1 len=279 path=[0:0-278]
ATTCAGTGCAATTTTTTCAAGAAATCTCTTTGCACGCAAAATTAATTGCCAGTGTACATCCATCATATGAGCGTACTTGAAGGTATGTGGACCCTTCCCTTCTAAAAGATCTTATTTCCTTGAAATGCTTCTTAAAAATAAACCAAAAATCCGTAAGAATACGTTTCAACATACCATGATGATTACGCTTGGAGATGCCTTACATTATACTGTGATAGAAGTCATAGTATAGCTAAGATAGGACTTTGTCTTTGTTTAAAAGCCCACACATTAAAACCC
>TRINITY_DN26820_c0_g1_i1 len=231 path=[0:0-230]
GGACTTATCAAAATCCTCAAATAAATACATAATAAAACATAAAACAGCTAACATTGACTTGAACATTGAAAGATATTTGTTTTTTTAGATTCCTGTAGGTTCCTTTGAAATCTGTAAATTTACTGATAGTTTCAGCTATATGAAAATGCAAATTGAAACCATGTGTTTGCGCTTTGTTTCAGTTGAAATAGCCACATTAACGAGAGATAATGGGAAGACAGTTATAAGGGT
>TRINITY_DN26898_c0_g1_i2 len=413 path=[0:0-242 2:243-412]
TTTACTGGCTGGGGCCGTTCTGGAGAGAGCTGTGGCCCGTGGGGACTGTAAGCAAGGAAACCAAGTCACGGCTGGTCTGGCAGGGGGGGAGATTGCAGCATCTCAACCAGTGAATGAGAGATTCACTCATTCTACAAGTTCCAAGCAAGGACTATGGACTGAAAAAGCATTTCAAGAACTAACCAAGAAGAATGGCAGCCTCATCATCGGGCTGAGACATATGGACATTAAATACAAACTCAATTTTTTTTTTCAAGCAGAAGACGGCATACGAGATTACAAGGTGACTGGAGTTCAGACGTGTGCTCTTCCGATCTGGGGCCAGGAAGTGCGAGCAGGAAAAGAGCGTGCTGGACGGAGCAGCTGCTGCAGCCATCCCTGAGGAAGCGCACTGCGCACGAACGAGCCAAGGA
>TRINITY_DN26898_c0_g1_i1 len=316 path=[0:0-242 1:243-315]
TTTACTGGCTGGGGCCGTTCTGGAGAGAGCTGTGGCCCGTGGGGACTGTAAGCAAGGAAACCAAGTCACGGCTGGTCTGGCAGGGGGGGAGATTGCAGCATCTCAACCAGTGAATGAGAGATTCACTCATTCTACAAGTTCCAAGCAAGGACTATGGACTGAAAAAGCATTTCAAGAACTAACCAAGAAGAATGGCAGCCTCATCATCGGGCTGAGACATATGGACATTAAATACAAACTCAAGTTTAGTCTTGTAGCTTTGCATTATCCTTATATTCTTTTATTGGACTTGCACTCTTGAATCAATCTTGTGCTG
>TRINITY_DN26884_c0_g1_i1 len=417 path=[0:0-416]
GTGCTCTTCCGATCTCTCGCAGTCTCGCCGCCGCTTTCAGAAATTCACCATTGGGTTAGGCTTGTCTCGGGGTTGGCCGAGAACTCCACGCTTCGGGGGCAGCGAACACGAGGAGAGCACGCTTGGAGTTAAACAGGAAGCTTGATATATAAAAGGGGAAACCAAAAGGCCCAGAGGAAGTACAGAGTGAGCAGGAAGAAAATAAGGGTAAAAGAACCACAAAGCTAGCTAAACACTCAGTTCCCTGACTCGTCCTCATCCAGCCAAGCGCGTAGCCAGGCTTCATGGGTCAAATTGTCCTTTCTCTGTCTCCCAGCCGGGGGACAGGGCACTGGCTTAGGGACCAGCGGCCGTCCGGGGAGGCTGTCCCAAAGAGTCTCTCTTTTGTGGGTCAGCGAGGTTGCTTTTTAACCCTGT
>TRINITY_DN26835_c0_g1_i2 len=1827 path=[1:0-184 2:185-985 3:986-1826]
GCTCTTCCGATCTGCGAGAGCAAGGAATGGGTTTGGGATTGGGACGGGAGGGGGGTTGGGTTTGTATATTTTCCTTCAAGTGGACTGCTATTGGGTTGATGTTTGATACATGTTTAGATTATGTATTATACTATGTATTGTTTACTATGTATTGTATTTCATTTGTGACAGTAAGCCGCTACAAGACACCTGTGGTGTAGTCTGCGGGGTACAAAATTAAAATAAAATGAAATAAAAAATGAGATAATGGAACAAACAAGGTGCACAGTGTGATCCAACACCCACTTCACAGCAGCACTACCCTTCTGCACCAACGCAAGGCCCACTGATGACAATAGGACTGTGTTGCCATTCAAGACTAATAGACATGAAGCAGAGGATCACAGCCAAATGAGAGGCCTGCAAGCTTTTGAACAGTTAAGCTATAATGTGGGGGGGTGGAGAGCTACAAGATGCACAGATCTCTGCAAGGCTGGAAGAGAACATGCAGGGCTTGCTAGTTGGGCAAGATGACTGTCACAGGTGTGGTACTGTCCCTCCTGAGGCGGAGAAAATAACTGCAACAAGTACACACTGCACACCACCTTCCTAGTGTCCAAGCTGCTAGCACTGTCCCTTCTACAGAAGGAAGTACAAAGGTTTTGCTTAGTAAGCCATCAGTGAAGAGCTAGAGAGCTCTTGGACTGTGGCCCTAAGAAGAAATGTCTTACCCATTCAAAGGACCAGGGCTGTAGTAAGGTTGTGGAGGGCCCAGGCTCAGATCCCAACTACAGGCCCCCTAAGGGCAAGTCTCCACATGGGGGCAGGGCTTACTTATTTCTCCTAAAGAGCCCTGCTTTAGGCGACTGCTTGGGGGGCAGAATCCCAAAGGGCAGCTGTGGTGAGGAAAGCCTAGGGGAGGGGAGTTTTCAGAATGTGAGGGTCAGAGTGCTGTCCCTTGATTTGATTTTCTAATTTCCTAGCAGTGCCGAGGCTGCTTGCAACTCTTCCCCAGCCCCACCTGTGGGGTATGGGCTCAACTGAGTCTGTTCCCAATTCCCATCATAATAGCTATACTACTGCAATGTATACCAAAGACAGCAAGAGGTAGCTACCCAAAGGCAAGAATGAAGCCTTGGGTTGCGCTGCTGGCCACTAAGGCATACGTCACTCATGACAAGGGAAAGAAAGCTACCCTATATCCCCTACTGGCTCCAACTAAGGGACAACAGAGTTTCTATTTACAGGACTGTCCAGATTTTCTGCTACTGCAGATCATGGTGTCTATGCTCCTTGGAATCAAGTCTCCTGCAGCGATTATGGGTGCTGTAGTGGGAACTGTGCAGTCTGGTTGAGATGCATGAATAGATAGCTTTGTAGCAAAGATGGGTGGCAGCTATCTGAACGCTTCAAGTCAGGCCTATGTGAGGGAAGGGAAAGGATTTCCAAAGCACAGTCCTGCAGTGTTTCAAAGAGTTGCTGCTAAATGAACAAGGTAACAGCAGCAACTTGCAAGGATAAGACTTGCATTGGTCTTGAACCCAAGGGGGAAAGAACTAGATTGAGAATGTTAGGGAGTCCAAAATACCCCTTAGGAAATGGGAGTTCAGCCAGTGTCTTATTCCACCCTTGAGAGTTCAAGTGCTGGAGCTAGTGCCCTTCATTTCTAATCAGAACTTGACTGTGCCAGTAGAGCCTTAATGGCTCTTTTCTCAAGGGGAAAGGGAGACAGCCAGGCCTGTCATAGAGGGAGACAGAGAAAGCAGGAGAAATGAGGAAGATACATTGAGAAAAGCAAGAAAAGTAACATCAAAATATATTTAAAAAACAGAATTTCAAGTTGGTACT
>TRINITY_DN26835_c0_g1_i1 len=1081 path=[1:0-184 2:185-985 4:986-1080]
GCTCTTCCGATCTGCGAGAGCAAGGAATGGGTTTGGGATTGGGACGGGAGGGGGGTTGGGTTTGTATATTTTCCTTCAAGTGGACTGCTATTGGGTTGATGTTTGATACATGTTTAGATTATGTATTATACTATGTATTGTTTACTATGTATTGTATTTCATTTGTGACAGTAAGCCGCTACAAGACACCTGTGGTGTAGTCTGCGGGGTACAAAATTAAAATAAAATGAAATAAAAAATGAGATAATGGAACAAACAAGGTGCACAGTGTGATCCAACACCCACTTCACAGCAGCACTACCCTTCTGCACCAACGCAAGGCCCACTGATGACAATAGGACTGTGTTGCCATTCAAGACTAATAGACATGAAGCAGAGGATCACAGCCAAATGAGAGGCCTGCAAGCTTTTGAACAGTTAAGCTATAATGTGGGGGGGTGGAGAGCTACAAGATGCACAGATCTCTGCAAGGCTGGAAGAGAACATGCAGGGCTTGCTAGTTGGGCAAGATGACTGTCACAGGTGTGGTACTGTCCCTCCTGAGGCGGAGAAAATAACTGCAACAAGTACACACTGCACACCACCTTCCTAGTGTCCAAGCTGCTAGCACTGTCCCTTCTACAGAAGGAAGTACAAAGGTTTTGCTTAGTAAGCCATCAGTGAAGAGCTAGAGAGCTCTTGGACTGTGGCCCTAAGAAGAAATGTCTTACCCATTCAAAGGACCAGGGCTGTAGTAAGGTTGTGGAGGGCCCAGGCTCAGATCCCAACTACAGGCCCCCTAAGGGCAAGTCTCCACATGGGGGCAGGGCTTACTTATTTCTCCTAAAGAGCCCTGCTTTAGGCGACTGCTTGGGGGGCAGAATCCCAAAGGGCAGCTGTGGTGAGGAAAGCCTAGGGGAGGGGAGTTTTCAGAATGTGAGGGTCAGAGTGCTGTCCCTTGATTTGATTTTCTAATTTCCTAGCAGTGCCGAGGCTGCTTGCAACTCAGATCGGAAGAGCACACGTCTGAACTCCAGTCACCTTGTAATCTCGTATGCCGTCTTCTGCTTGAAAAAACAAGAGAGCTCTTGGACTGTGGCCC
>TRINITY_DN26835_c0_g1_i3 len=1741 path=[0:0-98 2:99-899 3:900-1740]
ATATATGTTTAGATTATGTATTTATTTTTATATTATGTACTGGTTATTATATATTTGTATTTATATTGTATTTCATTCGTAAATGTAAGCCAGTACGAAACACCTGTGGTGTAGTCTGCGGGGTACAAAATTAAAATAAAATGAAATAAAAAATGAGATAATGGAACAAACAAGGTGCACAGTGTGATCCAACACCCACTTCACAGCAGCACTACCCTTCTGCACCAACGCAAGGCCCACTGATGACAATAGGACTGTGTTGCCATTCAAGACTAATAGACATGAAGCAGAGGATCACAGCCAAATGAGAGGCCTGCAAGCTTTTGAACAGTTAAGCTATAATGTGGGGGGGTGGAGAGCTACAAGATGCACAGATCTCTGCAAGGCTGGAAGAGAACATGCAGGGCTTGCTAGTTGGGCAAGATGACTGTCACAGGTGTGGTACTGTCCCTCCTGAGGCGGAGAAAATAACTGCAACAAGTACACACTGCACACCACCTTCCTAGTGTCCAAGCTGCTAGCACTGTCCCTTCTACAGAAGGAAGTACAAAGGTTTTGCTTAGTAAGCCATCAGTGAAGAGCTAGAGAGCTCTTGGACTGTGGCCCTAAGAAGAAATGTCTTACCCATTCAAAGGACCAGGGCTGTAGTAAGGTTGTGGAGGGCCCAGGCTCAGATCCCAACTACAGGCCCCCTAAGGGCAAGTCTCCACATGGGGGCAGGGCTTACTTATTTCTCCTAAAGAGCCCTGCTTTAGGCGACTGCTTGGGGGGCAGAATCCCAAAGGGCAGCTGTGGTGAGGAAAGCCTAGGGGAGGGGAGTTTTCAGAATGTGAGGGTCAGAGTGCTGTCCCTTGATTTGATTTTCTAATTTCCTAGCAGTGCCGAGGCTGCTTGCAACTCTTCCCCAGCCCCACCTGTGGGGTATGGGCTCAACTGAGTCTGTTCCCAATTCCCATCATAATAGCTATACTACTGCAATGTATACCAAAGACAGCAAGAGGTAGCTACCCAAAGGCAAGAATGAAGCCTTGGGTTGCGCTGCTGGCCACTAAGGCATACGTCACTCATGACAAGGGAAAGAAAGCTACCCTATATCCCCTACTGGCTCCAACTAAGGGACAACAGAGTTTCTATTTACAGGACTGTCCAGATTTTCTGCTACTGCAGATCATGGTGTCTATGCTCCTTGGAATCAAGTCTCCTGCAGCGATTATGGGTGCTGTAGTGGGAACTGTGCAGTCTGGTTGAGATGCATGAATAGATAGCTTTGTAGCAAAGATGGGTGGCAGCTATCTGAACGCTTCAAGTCAGGCCTATGTGAGGGAAGGGAAAGGATTTCCAAAGCACAGTCCTGCAGTGTTTCAAAGAGTTGCTGCTAAATGAACAAGGTAACAGCAGCAACTTGCAAGGATAAGACTTGCATTGGTCTTGAACCCAAGGGGGAAAGAACTAGATTGAGAATGTTAGGGAGTCCAAAATACCCCTTAGGAAATGGGAGTTCAGCCAGTGTCTTATTCCACCCTTGAGAGTTCAAGTGCTGGAGCTAGTGCCCTTCATTTCTAATCAGAACTTGACTGTGCCAGTAGAGCCTTAATGGCTCTTTTCTCAAGGGGAAAGGGAGACAGCCAGGCCTGTCATAGAGGGAGACAGAGAAAGCAGGAGAAATGAGGAAGATACATTGAGAAAAGCAAGAAAAGTAACATCAAAATATATTTAAAAAACAGAATTTCAAGTTGGTACT
>TRINITY_DN26835_c0_g2_i1 len=490 path=[0:0-489]
TGCTATTGGGTTGATGTTTGATATATGTTTAGATTATGTATTTTTATATTATGTACTGTTTATTATGTATTTATATTGTATTTCATTCATGAATGTAAGTCATTACGAGAAACCTGTGGTGTAGTCTGCGGGGTACAAAATTAAAATGAAATGAAATGAAAAATGAAACAAGGACCTGTGTGCTTGCAGCTGGTGGCACAGAGAGGGTTTGGTGAGGGAGCTGCTCAGCCCACTGAACCACATCTGTTCCAGGCACGCCTCCCCTACTGCCAGCAGCAGCCTGCTGAACCAGCCCTTGTCCAAGCACTCCTCCCCCTCCACCAGCCAGGTGAATACGTCACTGCTAGTACCTTCTCCGCAACCGGCACTGGCAGAACAACTCAAGCATCAGTATGAAGACAAGGAAAATGTCTCCATGTCATTTCCCCACACCAAAGTGAGCACACCCAACTGCAGCAAAAAGGGGAAGGTACAGGAAGAAAAGAAGAAG
>TRINITY_DN26835_c1_g1_i1 len=897 path=[0:0-896]
GGCCAATGAGGTCGGACCACGGATATGGGATGGGATCTTACAGTGGCCAGTGGGGTCAGCCCACAGATATCTGGTGTGACCCTATAGTGGCCAATGGGGTTAGTCTATGGACACCTGGTGCAACCCTACAGCAGCCAATGGGGTCGGACCACAAATACCTGGCGTGACCCTACAGTGGCCAATGCAGTTGGACCACGGAAATCTGGTGAGACCTGGTACAGCGTCCTGTGGGGTCAAGCTATGGTTACTTGGTGCAACCCTACAGCGCCCAATGGGGTCAGGCCATGGTTTCCTGGTGGGATCATGCATAAGCCAACCCTGCATTAGGCCCTTGGGCTGGGGATGTTCAGAAACCCCTGATGGTCTCTATGAATTGAAACCCCACTGGGTGTTGGGTGATCTTCGCTCTTGGGCTCCCTTGAAATCCCCAGTGGTTGAGGTGACTCAGTCACTGGGGGACAGTACAACAGATGTACTGTGTGTGTCAGTGCTTCATGGTTCCCTACCTCCTCTCCATGGGGTGGGGAACCCAAAATGGCAACAGATGTGCCCTAGTCCAGTGGTTGGAATCCTGACTGATGACTTGGGCCAAATGAATTAGAATTGGGAGCAACTGCTATTTCCCCCCACAGTGGCTGCAAACTGGGAACCCTAGGGCTGTAGCTCTCCAGAGTCAGGAGGTGGGAATGGACATTCTACCACAGAAAATCTGGTTGGGTTTATCCAGCTGTGCCTTGCACGAAAAGCTTTTCTAGGAGCCAACTTTATCTTGGCCCCTTCTTCACATTCCTCCCAGATCATTCTTTTTTTTGGTCCATTTTAATTTTGTACCCTGCAGTACGAGACCACAGGTGTCTCGTAACGGCTTTACATTCACAAATGAAATACAATATAAAT
>TRINITY_DN26835_c1_g2_i1 len=488 path=[0:0-487]
GAAATACTGAACTGACCCCAAAGCAAACGATCAGGACGGGACCACCCTCCGCCCCCCCCCCAGGTAGGTTGGAAAGGGCCCTGGTTCAGAATGAGGCACTGTTGCACCCGGAAACTATGGCTCACACCAGACTTCCAAGCTGGCTGCATTGCTTGTCCCTATCCTAGTTCTGCTCTTGCAAAGGAAGTGATTGAGGAGCCAAAGGAATTAAAAAGAGCATTTAGCTGTAACAAAGTCGAATCTGAATGTTCGCTTGTGGAAACGAATATGCAGATGTTCTTCATGAATATGGAAATGTGTATTCACTTCAACACCAGTCAAGAGCCGTGCCTAAGGCCACCCCAGTGACCTTGACCAAGGTCACACGGGGAGTTTGCGGCAGAGCTTTTTCTCCCAAGCCATTAGACCACCTTTCCTCCTACTGGTTACAACCTTCTTAGTCCTTCGTATGTGGACATTCACAAGCGGCTTTGAAGTTCTCAGCTGCC
>TRINITY_DN26835_c1_g3_i1 len=413 path=[0:0-412]
TCCGTGGCCCCCATCCTGCCTCCCAAAAGCTCCTGCCCAGAGGAAGGTTAAGGGTCACCATGGGTTTGAGCCCAGAAAATTCTCTAATGCAATAAGTGACCCTGGAGACATGCATCTCTCCCTCTATGCTCAGCGGACTCAAGTGCCCAGCAGGGCTGGCATTAGCTTCCTATGGGTTTAGGGAAATACTGAGGGTCCTCATGTCCTTTCCAAAGCTTTGGAGGTGGCCAACGTGGTTTCCAGGCCAAGCCTCTACTCTGTTCCTCCAGCTTGGGGTCATCCTCAGGGCCTGAAATTAAGATTTCCATCCTCATAGTGCAAGCTATGGCCCTGGGAGGAACTCCCCTGGTCACCAGCAGAAGTGTTGGGTTCCCATGTGGTGTGTCTAATGGGGTTGGTCCATGGATACCTGG
>TRINITY_DN26835_c1_g4_i1 len=219 path=[0:0-218]
CGCTCTTCCGATCTCCTTCGTATGTGGACATTCACAAGCGGCTTTGAAGTTCTCAGCTGCCAACACTGAACATAATTATAGTGCAGTCAAAATAACAACAGTAACAATAGAAATGAGTGCAATGACTTCTATTGGGTTGATGTTTGATATACGTTTAGATTATGTATTAGATTATGTACTGGTTATTATGTATTGTTATGTATTTATATTGTATTTCAT
>TRINITY_DN26835_c2_g1_i1 len=590 path=[0:0-589]
CTGATGCTCCAACCCCATCTTCCTGTGGAAGCAGAGAATTTAGGCTAATTATGCCCCATTCTTAGTGCATCGGATAGACGCCTTCTAGTGGCACACTGTGGTATATACAACAGCCATTTTTTACACTGAAAGCACGCTCAACACATGCTTCCTTATTTCTTGCTGATGAAGAACCAATCAAACTTTGATCTAGGATTGCCACCTTCCTCCAGGAGGAAATCCCGGCAAAGGGGCTTCCATGCCCCCTTTCTGACATAACTCCACCCTCACAGAGTCATGATATCATGGTGTTCAATAGAGGTGGGGCAAAGTCAGAAAGGGGGGCCAGGAAAGTCTCCAGAGCTGACATGGCTGCCCCATCACCCTGATTTCTCCAGGTTACTGGGGTCACCCCAGCAGACTCAGAGAAATCAGGGAAGGCTCTGGATCAAATGAGATATGCTTAGATTATGTATTGTATTATATTATGTACTGGTTATTATGTATTTATATTGTTTTTCATTTGTGAATGTAAGCCGCTACGAGACACCTATGGTGTAGTTTGCGGGGTACAAAACTAAAATGAAATTAAATGAAAAACTGGCAAGCCT
>TRINITY_DN26845_c0_g1_i1 len=765 path=[0:0-764]
GATGAAGGGTTCTGCTTTGACACGAATCTCTTTGGCAAGCTCTTTAGAGACATATTTCTTGGAGGCCTGTAAGAGAAGAGGTTCATGCGTTTTCCACAAGTGAGCTGGGGGAAGTAGCAGATTTTTAGGCCAAGGCAAGAGAGTTTCCTAGGGGCTTACTCCGCAACATGTATTTGCTGCACTGACACTTCCTTCCATTACAGCCAGGATTGTTTGAAAATCAGACAGGTTGGGCTCTGCAAACACTAGTTGATGGTACTGGTTTGTGTCACTTCTGCTACCATTGGGGAGCAACACCCCAAACCCTAGCCTGACTTGGGTACTAGGGAACCAGTGGAGTAAGCAATTGATGAGGAAAATCTTGTTTGTATTCTCACCCCTTTTTAGGAAGGCACATGATTTTTGTGTGTGAGACTCGTTCTACATAGCATGCAAATAAGGGAGAGAAGCAAGTTTATTCTGCTTTGTGAACTTGCAGAAATCATGACTTGGTACAATGAACATGGGTCCTTTGGACCCAATAGTGAACTTGGATCACTCAATCCATTCCCAGTATTAAGTGTAGTTTTGGTTTTTAAGACTGTGGGAGAACTTGCTGCCTGAATACCATGTATCTTCACACATACACTTGTATCAAGTGAATAGTTAAGAAGGCAAGTCACATCACAGCATGCCAATTAGATGCTAGCCATTACCCTTTCTGCCCAGCCAAGAATGACCTCTTCTTCCAGAAGATCTGCGTCATACATTTCCTTCAAAATATGT
>TRINITY_DN26871_c0_g1_i3 len=631 path=[1:0-241 4:242-630]
CGCTCTTCCGATCTGTAGCACTATGCCTATTTGACTAATTTAGAAAGACTGCTTCCTACATTTTCAGGTAAACAAATTGTGAACGAAAAGTTGGTTCTCTTGTAACCTTGTGTCCCTGCAAGTTTGTATCCTCTGCTGATGGGTCTTGGGGGCCTTCAGCCAGAGGGCATCCCTTAAGATGGCACTGGTGGGTTCAAGTTGACAATCACTCCATGGAGTCTTTGAAGTTGTTTCAACTTATGTTTGATCTCTTCCTGATTTATGTGATGTCATGTGGCGTTCAAGCTGTGTTCTATATGCAAACGTGTAACTGCATAAGGAGCAACTAAAGTTATCCTCATTTTTTTCATGGCGGTATTTAATGTGTTCCTTCAGAGAGGTAAAGCGTTTGTACCCTCTATCACAGTATGGGCAGGTAAGCAGTTGGGAAAATGCATCTGGTGTTCCATTTTCATCTTGACCACTGGCTTCTGGTGTGCCTTGCCTCTGGTCCTCCTCAGGTGCTTCTGGGTAAATAACGGCTGTATCTTCTTGTTGAAGGAATTCTTCAACATTAGGGTCATGATTTTGTTCATTTTCTGCATCAGAATCACTCCCATCTTCTTTTACTGTACATCCCGCTTCATCTGCT
>TRINITY_DN26871_c0_g1_i4 len=2402 path=[0:0-96 3:97-2012 4:2013-2401]
GCTAGTGTCTTGTCTTTCATCCAGGGATTTCCAGTGTATCAGTGGCAAAACCTGTATGTCCCCAACCTCAGGTATATAGTGGCTGCAGGGCATTGGGCTGATTTCCATTGGGCTGGGTCTGTTTTGGTGTTGTTTCTTGAACTGCAGGGGTAACTGTGGTTGAGTATGCATAAGCCACCTGTGGGATCAGAATGGTTTGCTTATTGGCAGCGAGGGCTCTTAAACATGGAACACTGTTCTGGTCAGTAATGGCAACAATTGTAGGTAACTGGGCAGTGACTGTAGGTATAGCAATATTAATGGAGTTGGCACTTGGTGGGATTACATTTACAACTGGATCAGAGTCTGTAATACTGCTGTCCTTTTGTGGTTCTTTTTTTGCACAAGTCAAGTTCAAAGGTTCTTCTTGGACAGAATAAACACTGTTCTGGTAAACACTAGCTATGGTAGATCTTTCCAATAATTCTCCGTGTTGCTTTGGTAGTGAAAGGTCAAGAGGTTCTGCTTGTGGCTCTTCTTGTGCACCCTCTGCTGTGTGCACATAACCCTGTGAATTTCTAGATGAAGAAAGGTTTAGTGGTGATGGGGAGGATGTGCTACTCCGTGAACCATTCAGAGTGGGTCCCGCTGATAAAAGGTGAGATTTAATTATCTTGAGGGGGCTTTGAGAACTACTTGTGCTGTCATGGGGCTCGTTTGCATTTGTAGATCCTGCTTGATCTTCATTATCTGTAGGATTACTTAATTTGCCTGGTTCAGGGGAAGATGGTCCAGAAGACTGTACAGAAATTTGTCCAGCTTGCATTTTTTCAAACCATTTTTTTACTACATCCAATGGCAGATTTACTGAATCAGCAATTTTTGAGAGTTCTTCTGAACTTGGTTGTGCATTTAATGCATAATATGCTTTTAGGAGAGATAAAAGGTTCTTTAATGGGGGTTGACCAGGAGATAAGTTCCCTTCCCCTGTGTCTGACGAAACAGGAGATTCAGACTTCTCAGCTTCTGCTCCACTTTGCTGAGGAGTCTGAGTGGGAGTTTTCAGATCATAGTGCTTTAATTCTTGAAGTGCATTAAGATCTCCTGGGCAGTCATCACAAAGAAGGCAAGTGCTATCATTGGGCTCTCCTTCAAAGTTCTTATCTTTTTCAGACTTCACTGTAAGATCTTCTGGTAATTTTTCAGTTTTGCAACTGTTTGTGGGGGCAGGGTTTTCTCTTTTCAGATTTTGTGGAACCACCTGAAATTGGGTAGGCTGCTCCAAACTGTAGTTGATGATAATTTTGGTTGTCCCATCTTGATCAACCAAAGGAAGACTGATAGCTGAAATGACAGAATGACCAGCTTGTTGTATGGATGCAGTGTTGATTGTTTCTTGTTCTTTGGAAGCAAGATTGGCATGACTGTTCTCCAAAACTTGCCTTATTACATTACCATCTACTGCAACTTTAAGTACATTTTGAATGTCACTTAAGTTGATGCTTATGGGAGACACCAGTCCAACTGTTGGTAAAACAACAGCTTGCACCACACCCTGAGGAGAACTGGTTGCCTGTAATTGGCTACCACCACTAAAGATCCCATTTTGCAAAGGGGTTGAACAATTGATTCCTGAAGCAACCACTATGGGCTTGAATTCATAATCCACAGGTTCAGTTTTAATTTGGTTAACAGGAAGTTGCTCTTGTAAGGGCTTGTTTTCTATCTTTTGCCGTAGCTGTGGTCTTGCTGGGCTACCCGGCGATGCAGAAAGGGAAGGGGAAGAGCACTGAGATGTCTTGAGCCCAGATCGTGCTCGGCCATTCACAGGCATCAAACTGATACATTTCTTACTGCTTATGTGTGAGCTGTAGGAACCAGAATGGGAAAAACGTTTCTTGCAGTTTGGGCATTCATATGGCTTCTCTCCACTATGGATTCGTAGATGCTCCTTAAGGTGGTGTTTGTATTTGAAAGCTTTTCCACATTCAGTGCACTTGAATTTTCGGTTACCACTAGACTGTGTCACATGCCTTTGATCTCTTCCTGATTTATGTGATGTCATGTGGCGTTCAAGCTGTGTTCTATATGCAAACGTGTAACTGCATAAGGAGCAACTAAAGTTATCCTCATTTTTTTCATGGCGGTATTTAATGTGTTCCTTCAGAGAGGTAAAGCGTTTGTACCCTCTATCACAGTATGGGCAGGTAAGCAGTTGGGAAAATGCATCTGGTGTTCCATTTTCATCTTGACCACTGGCTTCTGGTGTGCCTTGCCTCTGGTCCTCCTCAGGTGCTTCTGGGTAAATAACGGCTGTATCTTCTTGTTGAAGGAATTCTTCAACATTAGGGTCATGATTTTGTTCATTTTCTGCATCAGAATCACTCCCATCTTCTTTTACTGTACATCCCGCTTCATCTGCT
>TRINITY_DN26871_c0_g1_i2 len=2911 path=[2:0-605 3:606-2521 4:2522-2910]
TTCCTCTTCCTCTTCCTCCTCTTCTTGTAGTTTCCCACATTCTTTTTCTTCCTGCAGTTCCTCCATCTCCTTGTCCTCCTCTTCCTCCTCCTCTTTTTCACTGTCGTCTTCCTCCTCCCTTGTTAAGCTCTCTCTCTCATCCGAATCAAGCTGTGACGGAGATGCCCTGGCACCCCTATCCTCATTATTTAGGACCGCCTGTCCTGCCTCTTCCTGTTCTGTGCTATCACGCTCTTCAGCTTCTCTCTTGCAATAGGAGTAGCGATGATTCATGTGCTGTGAGTAAGACCCCGAGTGTGAAAAACGCTTTCCACATTTGTCACATTGATAGGGCTTTTCTCCAGAGTGCAGTCGCATGTGTTCAATTAAATGATGTTTGTGTTTAAATGCCTTTTTACAGATTCCACACTCATGAGGTCTTTTACCTGTGTGTTCATATTTGTGTCTCAAGAGTGAGCTGCTCTTCTGGAATATCTTATCACACAAATCACAAGCATACATTCCATTTTCTGTCTTTCTCATCTTCTTCTTCGGTGGTGTTGAATCGGAATCATTCTGATCCTCCACATTTGATACTCCTTCTGAGCTAGTGTCTTGTCTTTCATCCTGATTTCCATTGGGCTGGGTCTGTTTTGGTGTTGTTTCTTGAACTGCAGGGGTAACTGTGGTTGAGTATGCATAAGCCACCTGTGGGATCAGAATGGTTTGCTTATTGGCAGCGAGGGCTCTTAAACATGGAACACTGTTCTGGTCAGTAATGGCAACAATTGTAGGTAACTGGGCAGTGACTGTAGGTATAGCAATATTAATGGAGTTGGCACTTGGTGGGATTACATTTACAACTGGATCAGAGTCTGTAATACTGCTGTCCTTTTGTGGTTCTTTTTTTGCACAAGTCAAGTTCAAAGGTTCTTCTTGGACAGAATAAACACTGTTCTGGTAAACACTAGCTATGGTAGATCTTTCCAATAATTCTCCGTGTTGCTTTGGTAGTGAAAGGTCAAGAGGTTCTGCTTGTGGCTCTTCTTGTGCACCCTCTGCTGTGTGCACATAACCCTGTGAATTTCTAGATGAAGAAAGGTTTAGTGGTGATGGGGAGGATGTGCTACTCCGTGAACCATTCAGAGTGGGTCCCGCTGATAAAAGGTGAGATTTAATTATCTTGAGGGGGCTTTGAGAACTACTTGTGCTGTCATGGGGCTCGTTTGCATTTGTAGATCCTGCTTGATCTTCATTATCTGTAGGATTACTTAATTTGCCTGGTTCAGGGGAAGATGGTCCAGAAGACTGTACAGAAATTTGTCCAGCTTGCATTTTTTCAAACCATTTTTTTACTACATCCAATGGCAGATTTACTGAATCAGCAATTTTTGAGAGTTCTTCTGAACTTGGTTGTGCATTTAATGCATAATATGCTTTTAGGAGAGATAAAAGGTTCTTTAATGGGGGTTGACCAGGAGATAAGTTCCCTTCCCCTGTGTCTGACGAAACAGGAGATTCAGACTTCTCAGCTTCTGCTCCACTTTGCTGAGGAGTCTGAGTGGGAGTTTTCAGATCATAGTGCTTTAATTCTTGAAGTGCATTAAGATCTCCTGGGCAGTCATCACAAAGAAGGCAAGTGCTATCATTGGGCTCTCCTTCAAAGTTCTTATCTTTTTCAGACTTCACTGTAAGATCTTCTGGTAATTTTTCAGTTTTGCAACTGTTTGTGGGGGCAGGGTTTTCTCTTTTCAGATTTTGTGGAACCACCTGAAATTGGGTAGGCTGCTCCAAACTGTAGTTGATGATAATTTTGGTTGTCCCATCTTGATCAACCAAAGGAAGACTGATAGCTGAAATGACAGAATGACCAGCTTGTTGTATGGATGCAGTGTTGATTGTTTCTTGTTCTTTGGAAGCAAGATTGGCATGACTGTTCTCCAAAACTTGCCTTATTACATTACCATCTACTGCAACTTTAAGTACATTTTGAATGTCACTTAAGTTGATGCTTATGGGAGACACCAGTCCAACTGTTGGTAAAACAACAGCTTGCACCACACCCTGAGGAGAACTGGTTGCCTGTAATTGGCTACCACCACTAAAGATCCCATTTTGCAAAGGGGTTGAACAATTGATTCCTGAAGCAACCACTATGGGCTTGAATTCATAATCCACAGGTTCAGTTTTAATTTGGTTAACAGGAAGTTGCTCTTGTAAGGGCTTGTTTTCTATCTTTTGCCGTAGCTGTGGTCTTGCTGGGCTACCCGGCGATGCAGAAAGGGAAGGGGAAGAGCACTGAGATGTCTTGAGCCCAGATCGTGCTCGGCCATTCACAGGCATCAAACTGATACATTTCTTACTGCTTATGTGTGAGCTGTAGGAACCAGAATGGGAAAAACGTTTCTTGCAGTTTGGGCATTCATATGGCTTCTCTCCACTATGGATTCGTAGATGCTCCTTAAGGTGGTGTTTGTATTTGAAAGCTTTTCCACATTCAGTGCACTTGAATTTTCGGTTACCACTAGACTGTGTCACATGCCTTTGATCTCTTCCTGATTTATGTGATGTCATGTGGCGTTCAAGCTGTGTTCTATATGCAAACGTGTAACTGCATAAGGAGCAACTAAAGTTATCCTCATTTTTTTCATGGCGGTATTTAATGTGTTCCTTCAGAGAGGTAAAGCGTTTGTACCCTCTATCACAGTATGGGCAGGTAAGCAGTTGGGAAAATGCATCTGGTGTTCCATTTTCATCTTGACCACTGGCTTCTGGTGTGCCTTGCCTCTGGTCCTCCTCAGGTGCTTCTGGGTAAATAACGGCTGTATCTTCTTGTTGAAGGAATTCTTCAACATTAGGGTCATGATTTTGTTCATTTTCTGCATCAGAATCACTCCCATCTTCTTTTACTGTACATCCCGCTTCATCTGCT
>TRINITY_DN26871_c0_g2_i1 len=372 path=[0:0-371]
CGATCTCTGTACATCCCGCTTCATCTGCTTGAGCTTCAGGCCCCAGGATTTCCTTTGCTTCTTTTCCAGCTTCATCTTCCCAGCAACTGTTTGCACTTCCTTCTCTTTCAGTGCTTTCTGGTAATACTGTATTGTCTGTTGGCAAGTCGTCTTCTGGCACACTATTATCACAATCTGCTGCATCTGTTACACTTTCTTCTTCCACAATGTGCAATTTGTCTTCATCATCTGAATCTGAATTTGTTTCTACCACATTATTGTAATTGGTAACGTTATTACGCCTCGGGTTCGCCTGCTTCCTGCGCTTACACCTGGGGCCATCCGCCATGATCCTCTCGCTTGTGTCTAAATGCTCCAGTCACCTCCTCCCCC
>TRINITY_DN26871_c1_g1_i1 len=238 path=[0:0-237]
AGACCCAGCCCAATGGAAATCAGGTACCTAATTCCAGTCTACTATATGTACAGTATGGCATAACTGAGGTCGTTATTCTTACTAAACTTTAAACAGGTTAGAAGCTGGGACACTAAATAAGATTGATTAAATGTTATGTTTGAATGGCTGTACTAGATTATTTTTTTAAAAATGTGAATCCTAGTAAGTGGGAGATGAAGTTTACGGTGCAAAACTTTTCTTATACAGCCTAGGCCCC
>TRINITY_DN26853_c0_g1_i1 len=576 path=[0:0-575]
CATTGTTCCATAAGAAAATGCAATTTTATTTTTAAAAAACCTAAGATTAACTCCACAAATTAAGTGCAAATGGCATAATTACATATCTCAGTAAGCAGTACTTTGCATAGATGATATAATTAGGCATATTAGTAATACTTTTGCATTCATTTTAAGACTCCTGCACCATTCTGTTCAGAGGTATAATTTTCTAAAATCTACATACAAAACCAAGATTGCATGAATAAATTAGGACACTGCAGAAGGAAATAGCAAGTTATAGGTCCAACTAGCCATTTGCAGGCATTAAAGTCCTATCTGTATACATAATCACAATAAGTATCTAAACAAATTTAGAAGGCAGCAGGGTGTCTCAATTTTTTTAAAAAAATAATCAAATATCGATATATAAGCTATTTCTTTTATAGGCATCATTCTTATTCTATCATGCCATATTATCTCAAATAATATCAAGGTCAGCCACCACCAACTCAAGTATCACCAAACTTTCCACACACTCATTTCTTTTTTTTGTTTTGTTTTGTTTTGATAAAATCTAGATATGAAAGCAAGATAGATTGCACAATAGATCGGAAG
>TRINITY_DN26909_c0_g1_i1 len=253 path=[0:0-252]
CCTATGGAGTCAATAACAGAGAAGGTGGCTGGGGTCAGAGGAGGCACAGTAATTACAGACTCTCTTGACCCTGCTTTGGATTTGTAGAGGGAAAGGGGGGAGTAACCACCAAAAAAACCCTGAAAACCTCAGAGAAGCAGAAATTAAAAATGAACTTTACAGCCCTCCGAAAGGCTGTCATTTTATTCCCCTTATTAATATTCTGAGGTTGGGAGCCTTTCCGTAAAAACATAATTAATTGAGGCCGCGCCGA
>TRINITY_DN26854_c0_g1_i1 len=202 path=[0:0-201]
CTGATATTTAATAAAGTTGCCTTAACATACAATTTACTGTCATGTTATCATTTGAGTAGAATTTGGAATCCCGCCTTAACTAGCTTCTTAAACCGAAGGTTTTTTGTCTAGATAATAAAAGTGATCTTTGGAAGGTGCCCTAGCCTGTCCCTGCTGCAGCAGCAACGGGCTTGGCTTGGCTCCTTGTCCTGGATTGTGTGTG
>TRINITY_DN26854_c0_g2_i1 len=510 path=[2:0-174 3:175-231 6:232-509]
GTAAGAGATGGGGAGGGAGGGACTCTTGCTCCTCGTTGCTCGTTCCTGAGCTGGGGCAGGTTGTGACGTAGCTCTAAGAACACAAGTGCCAGCCTCGGTCAGGAGACGAAATAACCTATACAGCCCAGCAGCCTGTCTCAGGCAGTGGCCAGCCACTGTCGGTCGCTTAGGAAAAACCCTGCAGTCTCGGTGCTTACAGGATGTCTGGCGACTGGTGGGGACTGGATGAGGGCTTGCAAAACAGAGCTTGGTTGGGAGAAAATATCGCCGCTGCCTGTGGGACACTCACGTCTGAAGCAGAGAAGCATATACACAATACATCTTGAGTGCCTTATACACACGAATAGTTTATGTCTTCCATTGTTGTTTAGAGCATGGTTGCTGTGTGGGTCCCATGGTGCAGCTCTAACTTTCTCACACCTGTCTGAATGAGAGCTCTGTGTAACTTGAAAGCTTGTGCACACTCACCAGGAGACGGGGGGCTAATAAAAGGTATCCACTGCTTTGTCT
>TRINITY_DN26854_c0_g2_i4 len=785 path=[0:0-206 2:207-381 3:382-438 4:439-471 5:472-506 6:507-784]
CTGTCGTGGCTGGCTCTCCACAGGGAGGAAGCAACTTCCGGTTTGAGGGGAGGGGGGAGAAAGCTCACGGCAGAGCTTCCGGTTGCGGTTGCTAAGGGGACGGAAGGAGGAAAGGCTTGTTGACTTGTGGGGAGACAGAACCACAAATTCCGTTCTTCTCCTGCACACGGTTCAGTGATGCTTTATACAAGGGACGCTCCTGCCTCTGTAAGAGATGGGGAGGGAGGGACTCTTGCTCCTCGTTGCTCGTTCCTGAGCTGGGGCAGGTTGTGACGTAGCTCTAAGAACACAAGTGCCAGCCTCGGTCAGGAGACGAAATAACCTATACAGCCCAGCAGCCTGTCTCAGGCAGTGGCCAGCCACTGTCGGTCGCTTAGGAAAAACCCTGCAGTCTCGGTGCTTACAGGATGTCTGGCGACTGGTGGGGACTGGATGAGGGTGAGCTGACTGAAATTGAATCCCGACAAGATGGAGGTAATCATATTGATTGTTTCTGAACATTGCAGGCTTGCAAAACAGAGCTTGGTTGGGAGAAAATATCGCCGCTGCCTGTGGGACACTCACGTCTGAAGCAGAGAAGCATATACACAATACATCTTGAGTGCCTTATACACACGAATAGTTTATGTCTTCCATTGTTGTTTAGAGCATGGTTGCTGTGTGGGTCCCATGGTGCAGCTCTAACTTTCTCACACCTGTCTGAATGAGAGCTCTGTGTAACTTGAAAGCTTGTGCACACTCACCAGGAGACGGGGGGCTAATAAAAGGTATCCACTGCTTTGTCT
>TRINITY_DN26854_c0_g2_i6 len=349 path=[1:0-35 5:36-70 6:71-348]
CTTAACTAGCTTCTTAAACCGAATGGTTTTTTGTCTAGGTAATCATATTGATTGTTTCTGAACATTGCAGGCTTGCAAAACAGAGCTTGGTTGGGAGAAAATATCGCCGCTGCCTGTGGGACACTCACGTCTGAAGCAGAGAAGCATATACACAATACATCTTGAGTGCCTTATACACACGAATAGTTTATGTCTTCCATTGTTGTTTAGAGCATGGTTGCTGTGTGGGTCCCATGGTGCAGCTCTAACTTTCTCACACCTGTCTGAATGAGAGCTCTGTGTAACTTGAAAGCTTGTGCACACTCACCAGGAGACGGGGGGCTAATAAAAGGTATCCACTGCTTTGTCT
>TRINITY_DN26854_c0_g2_i5 len=542 path=[0:0-206 3:207-263 6:264-541]
CTGTCGTGGCTGGCTCTCCACAGGGAGGAAGCAACTTCCGGTTTGAGGGGAGGGGGGAGAAAGCTCACGGCAGAGCTTCCGGTTGCGGTTGCTAAGGGGACGGAAGGAGGAAAGGCTTGTTGACTTGTGGGGAGACAGAACCACAAATTCCGTTCTTCTCCTGCACACGGTTCAGTGATGCTTTATACAAGGGACGCTCCTGCCTCTACCCTGCAGTCTCGGTGCTTACAGGATGTCTGGCGACTGGTGGGGACTGGATGAGGGCTTGCAAAACAGAGCTTGGTTGGGAGAAAATATCGCCGCTGCCTGTGGGACACTCACGTCTGAAGCAGAGAAGCATATACACAATACATCTTGAGTGCCTTATACACACGAATAGTTTATGTCTTCCATTGTTGTTTAGAGCATGGTTGCTGTGTGGGTCCCATGGTGCAGCTCTAACTTTCTCACACCTGTCTGAATGAGAGCTCTGTGTAACTTGAAAGCTTGTGCACACTCACCAGGAGACGGGGGGCTAATAAAAGGTATCCACTGCTTTGTCT
>TRINITY_DN26854_c0_g3_i1 len=247 path=[0:0-246]
GTCCCCTCTCCTGTTCAACGTGTATATGCAGCCACTGGGCGAGGTCATGTGTCATCAATACGCTGATGACGCCCAACTCTACCTCTCATTTTCATCCGACCCAGACCCAGCAGTCAGTGTTTGGCGGCTGTGTGGGGACTGGATGAGGGTGAGCTATACTGGATCAGACCAATGGTCCTTCTAGCCCAGCATCCTGTCTCCAACAGTGGCCAATCTCGGTCACGTGGGAGAAGAACCAACAGGTCAC
>TRINITY_DN26854_c4_g1_i1 len=235 path=[0:0-234]
CTCTTTTTCATCAGACCCAGGTCTGGCAGTCTCGGTGCTTACCTGGTGTTTGTCAGCTGTGGGGGACTGAATGAGGGTGAGCTGTTTGAAGTTAAATCCTGACAAGATGGAGGTGATGGTTGTGGGGAAAGCCGGGGGAGCGATGGCCCCGTCATTGATGGGGTCCGTCCTCCCCTGGTATCTCAGGTCTGTAGTCTAGGGGTGCTCCTAGATCCACAGCTCCGCCCAGATGTCC
>TRINITY_DN26854_c5_g1_i1 len=243 path=[0:0-242]
ATTGTATGTTAAGGCAACTTTATTCAATATCAGACCAATCTATACATATTTTCTTTTCTCATTCGTTAATAAAAATTTTTTATAACAGAAGTTAAGCTGCACATGTGTGGTATGCTGACTGAACAATACTTATACATGATTGTGTGGGTGCATCTTGTGTAAAAATATACACTAGTATAGTAACACCTAGGCCTCCCACCCACCATGCACAGCTAGCTCTCCCAAACCAGCTAAGCTAGGCAC
>TRINITY_DN26910_c0_g1_i1 len=212 path=[0:0-211]
GGCCTTTGATAAGGTTTTGTATGTTTTAAATATGTGAACAGGATTTTTTTATCCTGCTCTGGCACTACCACTGGTGGAGAGGGAGAGAGTTGTCCTACTGGAGTCTCATCCACTTACTGGATGAGATGCTAGTAGGAGGGTTCTCTCGGTCTCCAAGTGGCAGGGTTTTACTCAGCAGCAAGGAGTTACCAGTGTAAACTAATGTTCTGTCC
>TRINITY_DN26910_c0_g2_i2 len=231 path=[1:0-60 2:61-230]
GCTGTATTGGTGCCCTATGCAGCCCTGCAACATGCATGGATGGCCGCCGAGTCTGGTTGGAGTGTGGTTGGCGTCATGTCTGTTTTCACCCAGAGAGTTGTCCTACTGGAGTCCCATCCACTTACTGGATGCGATGCTAGTAGGAAAGTTCTCTGTCTCCAAGTGGTAGGGTTGTACTCAGCAGCAAGGAGTTCCCAGTGTTAACGAATGTTCTGTCCGTCACATCTTAAC
>TRINITY_DN26910_c0_g2_i1 len=213 path=[0:0-42 2:43-212]
ACAGCCCTGCAACATGCATGGATGACCGCCGAGTGTGGTTGAGGTGTGGTTGGCGTCATGTCTGTTTTCACCCAGAGAGTTGTCCTACTGGAGTCCCATCCACTTACTGGATGCGATGCTAGTAGGAAAGTTCTCTGTCTCCAAGTGGTAGGGTTGTACTCAGCAGCAAGGAGTTCCCAGTGTTAACGAATGTTCTGTCCGTCACATCTTAAC
>TRINITY_DN26832_c0_g1_i1 len=1135 path=[0:0-726 1:727-1134]
ATCTAGGCCATTATCCTGTCTCCTTTTTTTTTTCAAGCAGAAGACGGCATACGAGATTACAAGGTGACTGGAGTTCAGACGTGTGCTCTTCCGATCTTGAGGAATCTTTCTCCCAGCTGTAAAGATTAATTGCAACCTATAATTCTGACCAACATCTGAGTTCCTAACGTCCATTTTTAATAGAGAAGACCAATGCCTCATCGCTCAATCACACCCGTATGGTTGGATTTCCATAATTTAAAGCACAATGTCAATTCTAAACTCTTAACACCAACCCAGTATCTCATTTTCTTCCCCCCTTCAGAGCACCATGGCTGTTCGGAAATCACAAACTCTATGCATGAATGCCAATTAATATTTTAATTCACACACATCATCGTTCTAACTGTGATGCCAATTTCTCATCTCCGTCCGTAGCAACCAACTCCGGCCCAAACTGGGGCAAAGGCAGTGGTCCTTTTCCCTCAGTAAAATGTCTCCATGTTGCTTCAGAGGAAGGTCCAAGATGTCCACAGTCAACCATCTCATAATCCCTAAATGGTTTGGTTTTAACCCAAAATCTGGAGCCGTAATGTCTTGTCCGCAGCGCTATGTATAGCTAGTAGCGCTTTAGAAATGGTAAGTTGCGCCATCTAGGCCATTATCCTGTCTCCTTTTTTTTTTCAAGCAGAAGACGGCATACGAGATTACAAGGTGACTGGAGTTCAGACGTGTGCTCTTCCGATCTCGTGATTGTACAACTTATCCCTTTCTAGAAGGTCCAGAGAGGACAGAGAGAAATGTTGAGTGTTGATAGTGGCCCAAGAGTTTGGGAAAGTGCAGAGGAACATGCTCTAAAGATCCTGCAAACCTCTCCCCACCCAGGATGTTTTTGCCTTAGATATCCGAGGACAATATCTCCCCAGGGAGAATCCAATAGGGTTGAAGGGGCCAGAGAGAAGGGGTATGGATAAAGTGCCTTCAGGGACCGCTTCTGGCCAGGAAGCAGAGCACCACCGTTGTGGAGGGGAAGGTCTTGACCGAGGGGATGGACCCCTCAGATGGATTAATTTGCTGGGTTTTTATAATGACAAATGCTATTTTATTATCAATAAATGTGAATGAGAATCAAGCAGGAAAGAAATAAAGGGCTAAG
>TRINITY_DN26832_c0_g1_i2 len=2751 path=[0:0-726 2:727-2750]
ATCTAGGCCATTATCCTGTCTCCTTTTTTTTTTCAAGCAGAAGACGGCATACGAGATTACAAGGTGACTGGAGTTCAGACGTGTGCTCTTCCGATCTTGAGGAATCTTTCTCCCAGCTGTAAAGATTAATTGCAACCTATAATTCTGACCAACATCTGAGTTCCTAACGTCCATTTTTAATAGAGAAGACCAATGCCTCATCGCTCAATCACACCCGTATGGTTGGATTTCCATAATTTAAAGCACAATGTCAATTCTAAACTCTTAACACCAACCCAGTATCTCATTTTCTTCCCCCCTTCAGAGCACCATGGCTGTTCGGAAATCACAAACTCTATGCATGAATGCCAATTAATATTTTAATTCACACACATCATCGTTCTAACTGTGATGCCAATTTCTCATCTCCGTCCGTAGCAACCAACTCCGGCCCAAACTGGGGCAAAGGCAGTGGTCCTTTTCCCTCAGTAAAATGTCTCCATGTTGCTTCAGAGGAAGGTCCAAGATGTCCACAGTCAACCATCTCATAATCCCTAAATGGTTTGGTTTTAACCCAAAATCTGGAGCCGTAATGTCTTGTCCGCAGCGCTATGTATAGCTAGTAGCGCTTTAGAAATGGTAAGTTGCGCCATCTAGGCCATTATCCTGTCTCCTTTTTTTTTTCAAGCAGAAGACGGCATACGAGATTACAAGGTGACTGGAGTTCAGACGTGTGCTCTTCCGATCTGTCCTTTTCCTCTTGTGAGAGAGACTTCAGAATTACTTGTGGAGTCAGACATCCTGGCTGCTTGGTCATTGTGGTGACTGTCTCTAAATCCCAAGACATTTCCCTTCCAATCCAACTTCTGGGAATGGATATACAGTCTTCTTGCAAGGTCTAACGCTGACCTTGGTTTCTCAAGCTGAATCTCAGTACCATGACCACCAGTTGTAATCAAAACTCAACTGAATGACAGTGGCTCAAGATGAGATTCAGAAGCATAAACCTGTTACAAACCAGACCATGCTGATGCTAACTTAGAACCATAGCCTATGGTCCATAGGCTTGTCAAGGTCATAAAGGGTCATCTCGTCTAACCTCCTGCTTGGATGCAGGATGACTACAGCTACAACTTGTATGCAAGCTCCCAACCATAATTGACCAAACCCTCTAGTCCGCAAATGATGCGCCACTTCTTAACCGTAAATTGTCCATAATACCAATGACCAATTCTATGCAATCTTCAATGTCCATTCCTAACGGTTTGAGGAATCTTTCTCCCAGCTGTAAAGATTAATTGCAACCTATAATTCTGACCAACATCTGAGTTCCTAACGTCCATTTTTAATAGAGAAGACCAATGCCTCATCGCTCAATCACACCCGTATGGTTGGATTTCCATAATTTAAAGCACAATGTCAATTCTAAACTCTTAACACCAACCCAGTATCTCATTTTCTTCCCCCCTTCAGAGCACCATGGCTGTTCGGAAATCACAAACTCTATGCATGAATGCCAATTAATATTTTAATTCACACACATCATCGTTCTAACTGTGATGCCAATTTCTCATCTCCGTCCGTAGCAACCAACTCCGGCCCAAACTGGGGCAAAGGCAGTGGTCCTTTTCCCTCAGTAAAATGTCTCCATGTTGCTTCAGAGGAAGGTCCAAGATGTCCACAGTCAACCATCTCATAATCCCTAAATGGTTTGGTTTTAACCCAAAATCTGGAGCCGTAATGTCTTGTCCGCAGCGCTATGTATAGCTAGTAGCGCTTTAGAAATGGTAAGTTGCGCCATCTAGGCCATTATCCTGTCTCCAAGAGCGGTCACCACCAAATGTGTCAGGAGAAACCACAAGATAATTTTAAGACACAAGATATAATTCACACCCAGCTCCTGGCAGTTGGAGGTTCCCATCCAACCTGGCTAACAGCCATTGGTAGACCTTTCCTCCATGAGTCCAGTCTACTAATAGCCTTCATAGCATTCCAGGGTCATGAGGTACCTCACTTCGGGTCTTAAGCATGCTGTCTCATAATCGGAGCTGGCCTTAGAATTTGCGGGGGCCAGGGTAACGATAAAATGCAGGGCCCTTGGTGGCCCACTTTCCACGTTGGCCTAAAGGTGATCATGTTTTGGCCCCTGCTGGGAGGGAGCAGGGCCTCCCAAACCCTACCCTGGTGAAAACGGGCCACTGCAGGGTCTGGGGTGGTTGCCCTGCGGTAAGGCTGGTTCTGTTCATAATTCTGATGATCATCCCCTAGTTCTAACCGCCAACACCAGCTCCCTGTTCATTGATGATGCCTCTCTCTCATCTGTCATTATCGTGCCAGATTTTTCTACAGAGCTCGGCCTTCCCTAGAAGTCCACCGTAACATTCATTCCTAGCCAGGGTTGACTTATCTAGGTAGCTCCACTGGAAGGGGGTAGGTCACATTAACCAATTTTTGCTAGACCCATGGAGGGCAACCTGGCTCTTTTGCTAATCGTGTGAAGACTTGTGTCTTCACCTATAGAGGTCTCCAACATGGTGGCCAAAATATAAGCTATTACTTGAAGCATGGATTCTCAAAAGTATGATCCATGGGCCACCGGAGGTTCACAAAGTCCATGGATCCAGCTGCAGCTTGAGGTAAAACCAGTTTCCATCCAGCATGGCAGCTATCTCCAAGGGACGATGGGGAAGGGAGATGGTCCCTTTGGCCAACATATACAGATTATGATGGTCTCCTGCTCGTCCTAGAGTGGATTTCATGGGACAGACTGAC
>TRINITY_DN26892_c1_g1_i1 len=204 path=[0:0-203]
CCAGGAGACCATGATGGACGGCTTCGCAGCAAGTGGATTCCTCAACTGCATGGGCGCCGTTGACGGCACCCACATAAAGATCCTGAACCCATCCGCTCAGGAGGCCTCAGAATATGTCAACCGACATGGGTACCACTCATTGTAGCTGCAGGCGGTAGTGGACCACCGGGGTCGGTTCATAGACATTTACACGGGCCACTCTGG
>TRINITY_DN26870_c0_g1_i1 len=238 path=[1:0-53 2:54-90 4:91-107 5:108-150 7:151-237]
TCTGCCCGGCGGCCGCCAGATGCTCGCCACGGTCAATACCCACATGGGGTCAATTTGAACCACGCTTCCCGGGCTAGCCGGGGGAATGTCCTGGGAAGCGTGGTCAAAGAGATCCCCAGCGGGGACCAACAAAAAGTAACGCCTGGCCGGGCGCCACGGCCCGGGATCACCGGCGGGATCCCGGGCCGTAGCGAATCCGGCCCGACGTGGTGGCCGCGTTGGCCCCGCCGCCCGCCCG
>TRINITY_DN26870_c0_g1_i4 len=229 path=[0:0-44 2:45-81 4:82-98 6:99-141 7:142-228]
CGGCCGCCAGATGTTCGCCATGGTGAATCCCCACATGGGGTCAGCTTGAACCACGCTTCCCGGGCTAGCCGGGGGAATGTCCTGGGAAGCGTGGTCAAACGGACCCCCGGCAGGGACCAAAAAAAAGTAACGTCTGGCCGCTCGCCACGGCCCGGGATCACCGGCGGGATCCCGGGCCGTAGCGAATCCGGCCCGACGTGGTGGCCGCGTTGGCCCCGCCGCCCGCCCG
>TRINITY_DN26870_c0_g1_i3 len=217 path=[1:0-53 2:54-90 3:91-216]
TCTGCCCGGCGGCCGCCAGATGCTCGCCACGGTCAATACCCACATGGGGTCAATTTGAACCACGCTTCCCGGGCTAGCCGGGGGAATGTCCCGGGAAGCGTGGTCAAAAAGATCCCCAGCGGGGAGCAAAAAAAAGTAACGTCTGGCCGGTTGCCACGGCCCGGGATCCCCGGCGGGATCCCGGGCCATGGCGCTTCCGGCCCGACGTGGCGGCCGC
>TRINITY_DN26870_c0_g1_i2 len=238 path=[1:0-53 2:54-90 4:91-107 6:108-150 7:151-237]
TCTGCCCGGCGGCCGCCAGATGCTCGCCACGGTCAATACCCACATGGGGTCAATTTGAACCACGCTTCCCGGGCTAGCCGGGGGAATGTCCTGGGAAGCGTGGTCAAACGGACCCCCGGCAGGGACCAAAAAAAAGTAACGTCTGGCCGCTCGCCACGGCCCGGGATCACCGGCGGGATCCCGGGCCGTAGCGAATCCGGCCCGACGTGGTGGCCGCGTTGGCCCCGCCGCCCGCCCG
>TRINITY_DN26870_c0_g2_i1 len=289 path=[0:0-288]
TCCTTACACACATTGGGTATTTTCAGACGTTACGAGATCACAGTGAACCACGGTGAATACCCACCTGTGGTCAATGTGTCTCGAACGTCTGCCCGGCGGCCGCCAGATGCTCGCCACGGTCAACACCCACATGGGGTCAACCCGAACCACGCCTCCCGGGCCAGCAGGGGGAATGTCCGGAAAAGCGTGGTCAAAGAGATCCCCAGCGGGGACCAAAAAAAAGCAACATCCGGCCAGGTGCCACGGCCCGGGATCCCCGGCGGGATCCCGGGCCGTGGTGAATCCGGCC
>TRINITY_DN26875_c0_g1_i1 len=242 path=[0:0-241]
CCCTACCCTTAAATATTGTACACCACTTATTTTATCTGCTCAAGATAAAAATGTAATTTTGAGCTTCCCCTGTCCGTAACCTTCGAAGGCTATTACGTTTATCATTGGGTGCTTTCAGAAGTGACGGCGCCAACTGCTGCTACAGACTTACCCGGGCTCCAGTCAGGGTCTGGGCTGGCCACCGAACTAACAGGAGGGTAGATGCGTGGACGTGCGTTCATCTACTCCATCCTCATGCTGTG
>TRINITY_DN26833_c0_g1_i2 len=781 path=[0:0-780]
CAAAGCTGAAAAAAGAACTTGAAAACAAGCAGTTGGAGTTTAGTCAGAAAGAGAAGCAATTCAATACAAAAATGTTGGAAATGGCACATGCCAGCTCAACTGGAATCAATGATGCTGTGGCAAAACTCGAAATGAATCAGAAGGAGCAACTGGAAAATCTTGCTGAAGCACATAGGCAGGAACTTGAAGAAGTTATCCAAACCTGGGAAAATAAACTCTTTCAGCAAGCTAAAGAGCTTTGGGAAAAGCATGAAGTGGAGCTACAAGAAAAAAAGCAGGAGGTTGGAGACCTGAAACAGAAGCTTGCCACCATCAGTGCTGAGAGAGAGGGAACTAGCATAGCGTTAACGCAGTTAAAGGAAGAACAAATCAAGAGAGAGAAATCTTTGAACGAACTGCAAGAACAGCTAAAGCAGTCATTGGCTCAGGTGGCCACTTCGATGGAAAGAGAAACTGACCTGAAAGCACAACTTGAAAAATTACAGGATGACCTTGGTCTGTCCCTGAAGGAGAAGGCAGTACTTGAGGAGCAACTCATTGAGATAAAGGCAGGAGAACAGGAAGACAAGATTAAAGTCAGTGAGTTGGCAGACTTGTTGAAAACATCAGAAGAGAAACTCCAGATTCTGGAGTCTTCATATTGTAAAGAACGTGAGACTTATGAGAGAAAACTAGAGGACAAGCATTTGGAGATACAGCAAAAAGAAGCTGAATTCAAAAGGATGTCAAGAGATTTAGCAACACAGCTAGATTCCCACTGGCAAAAAGCTGAGAGATCGGA
>TRINITY_DN26833_c0_g2_i1 len=413 path=[0:0-412]
AAGTTCTTTTTTCAGCTTTGTTTCCTGCTCTGAAAGTTTCTTCTTGAAACTCTCTTGCAGCTCCTTTGCTTTTTGTTTAATTTTCTCCATCTTGGCTTCCTGATGTTTAAATTTGTTTTCGTAGTCATCTTGTAAAGCATTAATTCTCTCTTCTTTGGCTGATAACTGCTGTTTAAGTTCTTCAGTTTGCCGATTCTGGAGCTTCTTCACTTCTTCAATCTCATTTTCCTTCTCAATTAAGCCTCTGTTTGCCTTATCAATCTCTGTACCAAGGTCTCTCAACTGAGATTCATACTTCTCTGTTACAGAAACAATTTTCTGCATGTTTTCAGTATTCTGTTCTTCAAGTTGCTGTCTCAATTCCTGCACCTGGGATATGTAAGAGTTTAATTCGGTCTTGAGTTCATTCAGCT
>TRINITY_DN26834_c0_g1_i2 len=624 path=[1:0-70 2:71-564 4:565-623]
TTTGGTGAAAGAAACATGTGCCCCCTGTGAAACCTTGTCTGCCATTTTTTGGTGTGGTTGTGAGAAACTCCAGGAAGTACTGTAATTGTCTAAAGAGAACCTGAGGCATAATGGGAGATGACAGTGAGTGGATGAAATTGTCCATTGACCAGAAATGTGAACACAAGTTGTGGAAAGCCAGGCTAAATGGTTATGAAGAAGCTCTTAAGCTCTTCCAGAAAATAGAAGATAAGAGCCCTGAATGGTCCAAGTACTTAGGACTCATAAAGAAATTTGTGACTGACTCCAATGCGGTGGTTCAACTGAAAGGATTAGAAGCAGCACTTGCCTATGTTGAAAATGCTCATGTAGCAGGAAAAACAACAGGAGAAGTGGTGTCTGGAGTTGTAAATAAAGTGTTCAACCAGCCTAAAGCTAGAGCAAAGGAGCTAGGCATAGACATATGTCTAATGTATATAGAAATTGAGAAAGGAGAAACAGTACAAGAAGAACTACTGAAGGGCCTGGACAACAAGAATCCCAAAATCATAGTAGCATGTATAGAAACACTGAGGAAAGCACTAAGGTAAGGTCTTGTTTTTTAAATTCAGACGAGCATAATCTGTTATATAAGCAGGGGATGGG
>TRINITY_DN26834_c0_g1_i4 len=969 path=[1:0-70 2:71-564 3:565-968]
TTTGGTGAAAGAAACATGTGCCCCCTGTGAAACCTTGTCTGCCATTTTTTGGTGTGGTTGTGAGAAACTCCAGGAAGTACTGTAATTGTCTAAAGAGAACCTGAGGCATAATGGGAGATGACAGTGAGTGGATGAAATTGTCCATTGACCAGAAATGTGAACACAAGTTGTGGAAAGCCAGGCTAAATGGTTATGAAGAAGCTCTTAAGCTCTTCCAGAAAATAGAAGATAAGAGCCCTGAATGGTCCAAGTACTTAGGACTCATAAAGAAATTTGTGACTGACTCCAATGCGGTGGTTCAACTGAAAGGATTAGAAGCAGCACTTGCCTATGTTGAAAATGCTCATGTAGCAGGAAAAACAACAGGAGAAGTGGTGTCTGGAGTTGTAAATAAAGTGTTCAACCAGCCTAAAGCTAGAGCAAAGGAGCTAGGCATAGACATATGTCTAATGTATATAGAAATTGAGAAAGGAGAAACAGTACAAGAAGAACTACTGAAGGGCCTGGACAACAAGAATCCCAAAATCATAGTAGCATGTATAGAAACACTGAGGAAAGCACTAAGTGAATTTGGTTCCAAAATAATCTCGCTGAAGCCAGTTATCAAAGTGTTGCCAAAACTCTTTGAGTCTCGAGAGAAGGCTGTTCGAGATGAAGCCAAACTTCTTGCTGTAGAGATCTATCGCTGGATAAGGGATGCTCTTAGACCTCCATTACAGAATATAAACTCTGTTCAGTTAAAAGAACTGGAAGAAGAATGGGTGAAACTGCCATCAGCAGCTCCAAAACAGACCAGATTCCTACATTCACAGCAAGAACTGAAAGCGAAGTTTGAGCAGCAACAGGCAGCTGGAGGAGATGCAGATGGAGGAGGTGATGAGACTGATGAGGCTGTCCCACAGGTGGATGCTTATGAACTACTGGAAGCAGTGGAGATTCTTTCCAAACTTCCCAAGGACTTTTATGAGA
>TRINITY_DN26834_c0_g1_i1 len=602 path=[0:0-48 2:49-542 4:543-601]
GTCAGAGATGCAGCTACCCGCCTGCCGCTGAGCCCGGCCCTGGTCACCAAGGAAGTACTGTAATTGTCTAAAGAGAACCTGAGGCATAATGGGAGATGACAGTGAGTGGATGAAATTGTCCATTGACCAGAAATGTGAACACAAGTTGTGGAAAGCCAGGCTAAATGGTTATGAAGAAGCTCTTAAGCTCTTCCAGAAAATAGAAGATAAGAGCCCTGAATGGTCCAAGTACTTAGGACTCATAAAGAAATTTGTGACTGACTCCAATGCGGTGGTTCAACTGAAAGGATTAGAAGCAGCACTTGCCTATGTTGAAAATGCTCATGTAGCAGGAAAAACAACAGGAGAAGTGGTGTCTGGAGTTGTAAATAAAGTGTTCAACCAGCCTAAAGCTAGAGCAAAGGAGCTAGGCATAGACATATGTCTAATGTATATAGAAATTGAGAAAGGAGAAACAGTACAAGAAGAACTACTGAAGGGCCTGGACAACAAGAATCCCAAAATCATAGTAGCATGTATAGAAACACTGAGGAAAGCACTAAGGTAAGGTCTTGTTTTTTAAATTCAGACGAGCATAATCTGTTATATAAGCAGGGGATGGG
>TRINITY_DN26834_c0_g1_i3 len=947 path=[0:0-48 2:49-542 3:543-946]
GTCAGAGATGCAGCTACCCGCCTGCCGCTGAGCCCGGCCCTGGTCACCAAGGAAGTACTGTAATTGTCTAAAGAGAACCTGAGGCATAATGGGAGATGACAGTGAGTGGATGAAATTGTCCATTGACCAGAAATGTGAACACAAGTTGTGGAAAGCCAGGCTAAATGGTTATGAAGAAGCTCTTAAGCTCTTCCAGAAAATAGAAGATAAGAGCCCTGAATGGTCCAAGTACTTAGGACTCATAAAGAAATTTGTGACTGACTCCAATGCGGTGGTTCAACTGAAAGGATTAGAAGCAGCACTTGCCTATGTTGAAAATGCTCATGTAGCAGGAAAAACAACAGGAGAAGTGGTGTCTGGAGTTGTAAATAAAGTGTTCAACCAGCCTAAAGCTAGAGCAAAGGAGCTAGGCATAGACATATGTCTAATGTATATAGAAATTGAGAAAGGAGAAACAGTACAAGAAGAACTACTGAAGGGCCTGGACAACAAGAATCCCAAAATCATAGTAGCATGTATAGAAACACTGAGGAAAGCACTAAGTGAATTTGGTTCCAAAATAATCTCGCTGAAGCCAGTTATCAAAGTGTTGCCAAAACTCTTTGAGTCTCGAGAGAAGGCTGTTCGAGATGAAGCCAAACTTCTTGCTGTAGAGATCTATCGCTGGATAAGGGATGCTCTTAGACCTCCATTACAGAATATAAACTCTGTTCAGTTAAAAGAACTGGAAGAAGAATGGGTGAAACTGCCATCAGCAGCTCCAAAACAGACCAGATTCCTACATTCACAGCAAGAACTGAAAGCGAAGTTTGAGCAGCAACAGGCAGCTGGAGGAGATGCAGATGGAGGAGGTGATGAGACTGATGAGGCTGTCCCACAGGTGGATGCTTATGAACTACTGGAAGCAGTGGAGATTCTTTCCAAACTTCCCAAGGACTTTTATGAGA
>TRINITY_DN26831_c0_g1_i1 len=573 path=[0:0-572]
GTAGCACCTTTATTAAAACATGCATTCAGTCAAACTGTAAATTCCTAGCAAATTTACCTGGGGAATAACATAACCCTCCCCTGGCTCAGGACAGAGAGAGTCAGTGGCAGGGAACCCCTATGCCTTCACATACTTACCAGCCAGTTTACTGCCTGCTGAACACCTCCTGCCTCAATTGAGGGAGGGGAGGTAAGCATGTGCTCCACACTTTTACCAAACCGCCCAGCCTAAATAAAATAGTTGCACGCTGCCCCCCTCCAGGGTGTAAAGCCCAAAGACTGCTCGAGTCCTACCCGGCCACCCTAAAAAAAATCACAAAGGGATGACTTATTATTTACACCCTGAACCACCTTTAAATAAAAGACCCTGTTTTAAATGTCAGGAGCTACAACTAAACGAACACCAATCCAAACCAGCTATGAAACCTCCCAGATGGTTGCTTTAGTGGTTAGATATAGCTGTAAATATCTCACATACATTAATATATTCAATTATTCAGATACTATGGGTGTGGAATCAGATTAAGTCAAGAGCCAATTATTAATTATTATTATTATTATTACATATTTGTAT
>TRINITY_DN26914_c0_g1_i1 len=894 path=[0:0-657 2:658-687 3:688-727 5:728-893]
TTCCGATCTGTCAGATTCCCCTGGTCCGTGCCAGTTCTGGGTCGACAGTTCAAGGCCCGCCGGCAAAGCGCCCCTCCTTGCGGAGAAGCACAACCCCGATACTGACGCGCCGCAGCGTTGACACAGCGATCCCGAGAGAGGATCCGCATCGCGGCGTTGACGTGCGTTCTCAAAGGCCCGACGTGCCCTGCCCCCAGAGCCACTCCTTTTCCCAAGGTTACGGAGCTGACTTGCCGACTTCCCTTATCCACATTATTCCATTTGACTAGAGGCTGTGCACCTAGGAGACCTGATGCGGTTATGGGTACGACGATGCGAGAGAGGCAAGGTGATCGCCATGGTTTTCAAGGGGTACAATAGGCAACGGGACGGGGGCTCAGACCCACCGCTCCTCAGCGACCAAGCCACATCTCCGGTCGAACCGTTTCCGTGGCTTTGCGCTGTTCGGACGACAAGATAACTCGTCCCCGTGCCATCACACCGTCCCATGGGTCATATGCGTTGCCGCCTGAACCTCCTCGAGCATCGCAGCCGGATCGATGCGGCTTTCCCCTTCAGCGGGCGGGGGTGGAGACACCCCGACGTTTATAAGGCATTCGCCTCCCGTTTAGGATCGGCTCACCCGTGTACCAGTGCGGTAAGCACGGAACCCTTCCCCACTTCAGTCCACCCGGATCGCACGAGTGTGTTTGCTACTACCACCAAGATCGGCACTAGAGGCTGCTCCATGCACGCTCACGCGCACACTTCGACGCAAGATAACCTCCACGCCCCCCTACACCTCCCGAGCGATTCTCTCGAGAGGGACGAGGATCGGTCGCATGCTTCAGCGCCATCCATTTTCAGGGCTAGGCAATTCGGCAGGTGAGTTGTTACACACTCCTTAGCGGATGC
>TRINITY_DN26914_c0_g1_i2 len=820 path=[0:0-657 1:658-687 3:688-727 4:728-819]
TTCCGATCTGTCAGATTCCCCTGGTCCGTGCCAGTTCTGGGTCGACAGTTCAAGGCCCGCCGGCAAAGCGCCCCTCCTTGCGGAGAAGCACAACCCCGATACTGACGCGCCGCAGCGTTGACACAGCGATCCCGAGAGAGGATCCGCATCGCGGCGTTGACGTGCGTTCTCAAAGGCCCGACGTGCCCTGCCCCCAGAGCCACTCCTTTTCCCAAGGTTACGGAGCTGACTTGCCGACTTCCCTTATCCACATTATTCCATTTGACTAGAGGCTGTGCACCTAGGAGACCTGATGCGGTTATGGGTACGACGATGCGAGAGAGGCAAGGTGATCGCCATGGTTTTCAAGGGGTACAATAGGCAACGGGACGGGGGCTCAGACCCACCGCTCCTCAGCGACCAAGCCACATCTCCGGTCGAACCGTTTCCGTGGCTTTGCGCTGTTCGGACGACAAGATAACTCGTCCCCGTGCCATCACACCGTCCCATGGGTCATATGCGTTGCCGCCTGAACCTCCTCGAGCATCGCAGCCGGATCGATGCGGCTTTCCCCTTCAGCGGGCGGGGGTGGAGACACCCCGACGTTTATAAGGCATTCGCCTCCCGTTTAGGATCGGCTCACCCGTGTACCAGTGCGGTAAGCACGGAACCCTTCCCCGCTTCAGTCTACCCGGATCGCACGAGTATATTTGCTACTACCACCAAGATCGGCACTAGAGGCTGCTCCACGCACGCTCACGCGCACGCTTCGACGCAAGAAACCTCCACGCCCCCCTACACCCCCCGAGCCAATCTCTCGAGGGGGACGAGTATCGGTCGC
>TRINITY_DN26885_c0_g1_i1 len=349 path=[0:0-348]
ACATGGTTAGCAGTGGCGGCGGCAGCTTCGTTCAGCACTCGTGGCTGCTTCCTGGCCTGTTGCTCTGGGTGGCCCCATTGGGAGAGGCCAGGACGCAGCCAGAAGGAGCAGCTGATGAGCGCTGAAGGAAGTTGCCGCTGCCAGATGTGTTCATGTGCCAGGGGAGGGGGGGAGGTAAGCTCTGGAAGCACCACCCAATGCAGCAAGGCACAGAAGTGGGCCCCAAACCTGAATTTCTTTTTAAAATTCCACAGGAGAATCATGGCCCTGCTCATAGTTTACGGAGATGTCACTTGAATAAAATATCTTCAAAAAACCTAGCCAAAGTCATGTAGTTGGAATGGAACAC
>TRINITY_DN26866_c0_g1_i2 len=207 path=[1:0-42 3:43-62 4:63-115 5:116-206]
GCTTGTCACAAAGGAACATAAGCCCACACAGGAGAGATACTGAACTATAGGTCTAACAAATATGTAAAACTGAAACTTACACATGTATGTAATGTTAAAGATAAGAACTGAAAACTTACTTCATGTAATCATGTAATGTAAACTGAGAACAGAAAGTTCAATTCAGGTAATGAAAAATACACAGTCACAGATCGGAAGAGCGTCGTG
>TRINITY_DN26866_c0_g1_i1 len=719 path=[0:0-221 3:222-241 4:242-294 6:295-718]
TCTGTGACTCGCAAAGGCTGTGTCCCCCACCCACAGTGCCTATGAGCAGCAGACTAGTCTGCTGGCATGGCTGGCCACCTCAGTTCATACAGGTAAGGAATGCATGGGCGCCTGTTGCCATGCACTTTTTTGGCTTGCCCCACATGGCACACTTCAGATTTCTCAGCAGTGCTCTGAGAGTGTGTCACAAAGGAACATAAACCCACACAGGAGAGATACTCGACTATAGGTCTAACAAATATGTAAAACTGAAACTTACACATGTATGTAATGTTAAAGATAAGAACTGAAAACTCGCTTCATGTAATCATGTACTGTAAACTGAGAACAGGAAGCTCAATTCAGGTAATGAAAAGCACAGAGTCACACTGAATGTGGATTCAGAGAAAGTCAAAAACAACTTGCCAGACGCGGGTCAGAGGACATTCACTTGCAAATGTACCTCTTCCTGTGCCTACGTGAGAGAAGGCACACAGACACTGATAGAGAGAACAAAGGAGGTTCTGGAAGGGTCGAGAAGATACCAGGGGTTTCTCCCCAAGGATATAAGGACAGTTGTACCCCATAGGGGGCAGAGACTATTGGAAACTCACTCAACATCTTGCAGCTAGGAAAGGCTGAGCCAAGCAAACCATGCACTGAAGGAAAGGACTTTGCTTTCTACCAACTAAGAGACCAAGTGCCCAGCCCTTACACCTGGCTGAGAATAACCTCAAGCT
>TRINITY_DN26866_c0_g1_i3 len=540 path=[1:0-42 3:43-62 4:63-115 6:116-539]
GCTTGTCACAAAGGAACATAAGCCCACACAGGAGAGATACTGAACTATAGGTCTAACAAATATGTAAAACTGAAACTTACACATGTATGTAATGTTAAAGATAAGAACTGAAAACTCGCTTCATGTAATCATGTACTGTAAACTGAGAACAGGAAGCTCAATTCAGGTAATGAAAAGCACAGAGTCACACTGAATGTGGATTCAGAGAAAGTCAAAAACAACTTGCCAGACGCGGGTCAGAGGACATTCACTTGCAAATGTACCTCTTCCTGTGCCTACGTGAGAGAAGGCACACAGACACTGATAGAGAGAACAAAGGAGGTTCTGGAAGGGTCGAGAAGATACCAGGGGTTTCTCCCCAAGGATATAAGGACAGTTGTACCCCATAGGGGGCAGAGACTATTGGAAACTCACTCAACATCTTGCAGCTAGGAAAGGCTGAGCCAAGCAAACCATGCACTGAAGGAAAGGACTTTGCTTTCTACCAACTAAGAGACCAAGTGCCCAGCCCTTACACCTGGCTGAGAATAACCTCAAGCT
>TRINITY_DN26866_c0_g1_i4 len=624 path=[2:0-146 4:147-199 6:200-623]
GACGCCCTATCACGCAGGGACACACCAGTCTAATCATGTTATGGGACTCTCATGTCCACTCCACATGATGTCTTAAGGAGGGGCAGAGGCTGTCACAAAGGAACATAAGGCCACACAGGAGAGAGACTGGACTAAAGGTCTAGTAAAGTAAAACTGAAACTTACACATGTATGTAATGTTAAAGATAAGAACTGAAAACTCGCTTCATGTAATCATGTACTGTAAACTGAGAACAGGAAGCTCAATTCAGGTAATGAAAAGCACAGAGTCACACTGAATGTGGATTCAGAGAAAGTCAAAAACAACTTGCCAGACGCGGGTCAGAGGACATTCACTTGCAAATGTACCTCTTCCTGTGCCTACGTGAGAGAAGGCACACAGACACTGATAGAGAGAACAAAGGAGGTTCTGGAAGGGTCGAGAAGATACCAGGGGTTTCTCCCCAAGGATATAAGGACAGTTGTACCCCATAGGGGGCAGAGACTATTGGAAACTCACTCAACATCTTGCAGCTAGGAAAGGCTGAGCCAAGCAAACCATGCACTGAAGGAAAGGACTTTGCTTTCTACCAACTAAGAGACCAAGTGCCCAGCCCTTACACCTGGCTGAGAATAACCTCAAGCT
>TRINITY_DN26866_c1_g1_i1 len=208 path=[0:0-207]
AACTGGGGCAGCCAGCCATTCCGGCAGGCAGGTCCCCTGCTCATAGGCACTGTGGGCAGGGAAAGCGCCCTTTGCAAATTACAAAAACTGGCCATGAGCACTGAGGAGCTTGGGTTCCCCAGCACTCACACCCGGGACATGTCAATTTCAAAGGCCAGCTTGGCGTGCTTCCCCCTCCCCCTGGTCTGCAGCAGGAGGAGTGCCTGAC
>TRINITY_DN26874_c0_g1_i1 len=754 path=[0:0-753]
GTGGATCACAGCCCTAGCACAAAAGGCCCCCGGAGCCACTTTTGAGTGAGAAAAGCCTTTATTACAAGGCTGCACCTGCTCTCCTTTCTCCTGGAATTCCACCACCTCAGATGCTCCCTCTAAAGCAGAAGTCTTTAGTATGGACAGTGCTGCCTTCCCCGGCGGCAGGGTCTGCCTGCCAGACATCACTGATGAACCTCGAGAGGTCTTCCTTAATTTCAGCTTCGTCCCAAGGCCCATGGATGTTGTCTTTGAGCAGCTGCAGCTCAATCAGGCAGTAGGGGCACAGGAAGGAGATGGAGGCTAGCAGGAGGGTGAAGAGGATGGCTCCAACGCTGGAGATGGTCAGCAGTCCCACTAGGGCAAACAGGGCAAAGAGGAGGGTGACACCCACGTAGCTGCAGGGGGTCTGTGCTTTCAGCTTCTTCTGCAGCATAGGCCAAAGGGCAAAGATTTGGATGGCAAATGTCACCATGACGAAGGCGTGCAGAGAGCGGGGCAGCCGAGAGGCCAGGCAGACTGAGGCAAAGATGGCCATGTTGAGGGACAGTGTGCTGGACACAATAGCAGCGTTGGCCCCATAGTCGAAGAAAATTAGGTGCCCCAGAAGCATGAAGACAGACATGGCGTAGATGGTGTCTGTGCTGACAGACTCTGTCAGGGTCTTGAGCACTGGGGAGAAGCCATAGGTGAACGCCACGAAGACCAATGAGCTTTTCAAGTCAGACCACCGTGTCTGTCCTCTCTCTTTCCG
>TRINITY_DN26864_c0_g1_i1 len=437 path=[0:0-436]
TCCCTACACGACGCTCTTCCGATCTCTTTAAAAAAAAAAAAAGATGCTTATTTGGAGGTTTAGCAAAATCTAGGGTCCATGTAACTAAACTTTTCCCCCATTTATTTAATGGAATTGGGATTTCACCCCCAAATATGAAATTAAGTAAATATGCATGTCAAATATATATACATTAAAAACTAGTATGGTACTTGATTTGAGCCCATTTTTAGAAAAGGTGAACAAGTTTGGGTTATATAAACAAGTTGCGCCTTTTAGTAAAAACCGCTATAGTCCGAGCATTGTAGAGTCAGATAAGTCGTTGTTTAAATTTCATTTGGGACAGGAATGGTGACTGTAGAAATATTAATAACTCTCTTGCAGGAAAGGATAACCAATATATTTTCAAGTTCTTGGGGGAGTTTGATGGACTTTTTTTTTTTTTTTTTTTTTTTTTT
>TRINITY_DN26899_c0_g1_i1 len=261 path=[0:0-260]
GTCAGCTGAAGCGAATTCCAACTGAAGAGAGAAGCACTTTCTCATAACTTGGAGAAAGGGGACGCTGACTGGGGTGAACGAACGGGAGCTGGACAAGGTTTGCTGATCCCAACCAACATTACAGCCCACAGCTTAGCAGGAACATCAGAACCAGATGGAAGGGGAAGATTGGGTGCTTCCCCTCAGGGACATAAACAGTAACCAGCAAAGGGGACGTCTCGGGACAGTCCGTCACTGGCCTCGGCTCGGGCTCCAGCTGGG
>TRINITY_DN26856_c1_g1_i2 len=366 path=[1:0-266 2:267-365]
TGCTGGGTGTCCCCTGCTGGGCCGGGTTCTCCCTCCTGCTGCAGATGCTGCTGCTGTTGCTGCACCTCCTCCTCGCTCTCTCGCTCCATCCTCCGCTCGTTTTCCTCCTCCCTCCTCTCCATCGACTACTCCGCCATGTTCCTGTACTGCTGCCTGCCCTTTAAATCTCCCTCCGTGTTCGGCTTGTTGTTGGTTACCTGGCAGCAACGCTGTGTGCTGTCACCACGGCCCGTGGTCGTTTCCTTCCACTGCGGCCGGGGGTTTCTGTTCAGAAGTTACTTTTCATTCACCCATGCCATGGTGAACATTCACCACACTTCTGGACCTCCTCCTGCCCTGACCTCACAAAGCGTGGTTAGCTTGACC
>TRINITY_DN26856_c1_g1_i1 len=209 path=[0:0-109 2:110-208]
CCTTTAAATCTCCCTCCGTGTTCCGCTTGTTGTTGGTTGCCTAGCAGCGACACTGCGTGCTGTCATCATGGTCCGTGGTCATTTCCTTCCACCGTGGCCAGGGGTTTCCCTTCAGAAGTTACTTTTCATTCACCCATGCCATGGTGAACATTCACCACACTTCTGGACCTCCTCCTGCCCTGACCTCACAAAGCGTGGTTAGCTTGACC
>TRINITY_DN26856_c1_g2_i1 len=210 path=[0:0-209]
TGAGAGGGTGACAGGCAGGGGGGCAGATCACAGGGGGTCCAGCAGTCTCAAGGAGGCAGTAGGCATTGATGCTGGGTGTCCCCCGCTGGGCCGGGTTCCCCCTCCTGGTGCTGGTGCTGGTGCTGGTGCACCTCCTCCTTGCCCTCTCGCTCCATTCTCCGCTCTGTTTCCTCCACCGTCCTCTCCATCAACTGCTCCGCCACGTCCCCC
>TRINITY_DN26886_c0_g1_i1 len=229 path=[0:0-228]
CGTGTGCTCTTCCGATCTCTGAATTCACCTCATCATGTCCAGATCCACAAAACGCTTACAGCTAGACGATTGCACAGCAGAATCCTTATGCTGGTGGGAGGATCTGGATCATTTTCAGAGGGAAGCCCCTTACAGGACCCACCCAGGCAAATCCTGATGACGGATGCCAGCCTAATAGGCTGGGGAGCCCATGCCTCCAGGTGAGCAACCCAGGGTCGATGGTGACAGC
>TRINITY_DN26828_c0_g1_i2 len=235 path=[1:0-29 2:30-234]
AGCCAAGTGGGATGCCTGGGATGCATTGAAAGGTTCTGTTCCTGGGAAGGTGCCTTGAAGTCCCTTCAAGACAGCTGTCTCTTGGTGTATGAGACATCGTGTGCGCTGTGAACCAAAGTGGGCTTTCTCAAGGGGAAGACGTACTGTTCCACCCATAACATTGAAAATCCCTTGTTCCAGAATCTAGGAATGTCCAAAGAAGATGCCATGAAAGCTTACATAGCGAAAGTAGAAG
>TRINITY_DN26828_c0_g1_i1 len=249 path=[0:0-43 2:44-248]
TGCAGCAAGTGGAAGGGGTTCAGTGCTGGAATTTCACTGCTTCCAGGTTCTGTTCCTGGGAAGGTGCCTTGAAGTCCCTTCAAGACAGCTGTCTCTTGGTGTATGAGACATCGTGTGCGCTGTGAACCAAAGTGGGCTTTCTCAAGGGGAAGACGTACTGTTCCACCCATAACATTGAAAATCCCTTGTTCCAGAATCTAGGAATGTCCAAAGAAGATGCCATGAAAGCTTACATAGCGAAAGTAGAAG
>TRINITY_DN26824_c0_g1_i1 len=594 path=[0:0-593]
AAGCAGAAGAATCCACAAGCCTACTCCTGATGGGCTCTAAGGTTGCTCCAGTCTGTTCTCATGTCATGTCATTCCTTCCGGAACCTTTGGAGTAGAGATTGCTGTCCTATACATGCTAGTCTCATGCCTACCCACTCCACTTCTGAGTGGGTGTGTAGTGGAGCTGGTCGTGCCACGTTAAAGAGCTTGTTTGCTGTTTCCGTGCCTGACTTGGCAGCATCCCTGTAGTTGCAGATGGGCCTCCTGAAAGCCTGAGTTGAGTAACCTGGAACCGGCTAAGCGTCTAGTTTGCCTAGAAGCACTACAGACCCTTCCCTCTTCCTCTAGCACTGGGGTAGCTTACCCCCAGCGAGCCTCCTTCTGTAAATATGGGTGCATTGCTGGGAATAGAAATAGCTGCCTCAGTCTCTTTCTTTTCTGGTAGATTCCCTGGAATACTTGTAATATGCTTGCCCTGGTGTTAATGACTGACATTGAAACTAGAGTGCCACTGAACCCTTGTCTTTCAATAAATTCTTCTAGCAGTAATGGCCCTATTGGGGTAGTTAAAACAAGGAGTCTGGACCAGTCAGTCAGAAAAGTGGTTTAAGTGGC
>TRINITY_DN26869_c0_g1_i2 len=300 path=[1:0-121 2:122-299]
GGCGGAGCAGTGGTCCGTCTAAAGGGTGGATGGCTGCTGCAGTTCTGCTCTCAGCTGTGGATTGCCCCAGCAGCCACCATAGAGCTGCAAGAGGCAGGCTAGAGCGGCTGCTGATCCGCCCACAGCTCTATAAGAACGTAAGTAGTGCCATACTGAGTCGGACCAATAGTTCATAAAGCCCAGCATCCTGTCTTCCAACAGTGGCCAATCTCGATCACATGGGAGAAGAACCAACAGTGACAATGGGCAATCCATTTCCCATTGTTCACTCCCAGCTCCCAACAGTAAAAAGTTCATCCC
>TRINITY_DN26869_c0_g1_i1 len=207 path=[0:0-28 2:29-206]
TCTTTCCCTACACGACGCTCTTCCGATCTCAGCTCTATAAGAACGTAAGTAGTGCCATACTGAGTCGGACCAATAGTTCATAAAGCCCAGCATCCTGTCTTCCAACAGTGGCCAATCTCGATCACATGGGAGAAGAACCAACAGTGACAATGGGCAATCCATTTCCCATTGTTCACTCCCAGCTCCCAACAGTAAAAAGTTCATCCC
>TRINITY_DN26869_c2_g1_i1 len=250 path=[0:0-249]
AGCTGGGAGTGAACAACGGGACAGATTGCCCCACTGTGACCCATTGGGTACCCTAGCGACCGTGATTGGCCACTGACAGAGACAAGTGCTGGACTTGATGGCACTAGTTATGGTCATACCCAATAATCACTGACTACTGTGGGTTGAGTTGCATAATGGAGTTATAACAGATGATGATGATGATGATGATGTATTTCAGCACATGAAGAGCCAGGAAGCACCTGAGTTGGCTGCAGAAATGGAGGACTCT
>TRINITY_DN26840_c0_g1_i1 len=426 path=[0:0-425]
TAAAAATAACTGGTCACAAATTGCATGATTAAAGTACATAGAATTTACTCTTTTGGGTTTTTTTATAAATATGTTTTACTTGAGAAACACACTATGAAAGGGAAAACATTATTGTAAGGCAAGATTAACGACCTCCTCTTTGTCAATAAGGAGTCTTTTCAAAATTCCATTAAACACAAGTTTGGATTTTTTTAAAGAAAAAGTCTGACCAATTTTGTTAAAATCTTTTAAAATAGTGGATTGTTTATACATACCTACTTGCGAATCCATACTGTTCACTCCTGGCTGTAGAAAACCAACAGATTATTTTCAAGCACATAACACGGTTATATTACATATGCCACTGAACAGTGTACAAACCATTTTAGAACACAGCAACTGTAGGTCTGGCTTTTTTACACAGCAAATGGCCCAAAAACTTTAACG
>TRINITY_DN26849_c0_g1_i1 len=376 path=[0:0-375]
TATCACCATCCTTGCTGGAAATTTTAGTACAGGTTTCCATCCTTTCTCGTTCAGCATAGTAAAATACTTAATCCACTTTCTCCTTTTATTCATAGTTTCCATTGCAAAGTCTGGGAATACTTTTATAGTCTCATTCCTGAATTTCAGGTCTCTTTTTCTGCGAGTTTCCCTTAGGATCTCCTCCTTTATTGCGAAGCTAGCAAACTTAGTTATGATTGTTCTTGGCCTTGGGAAATTCTTGCTTGGCATTCTCCCCGTTCTGTGGGCTCTAATAATTTCAGGTTTCTGTAGCTTCTGAGTCTCAGGGAAATGCTTTGCTAAGAACTCCCACAGCAATTCTTTAGTTTCACCTTTTTCTATCCCCTCAGGAAAGCCC
>TRINITY_DN26849_c0_g2_i1 len=425 path=[0:0-424]
TTTCAAGTCTCTTTTTCTACGAGTTTCCTTTAAAATCTCCTCTTTTACTGCGAAGCTAGCAAATTTAGCAATTATTGTTCTTGGTCTTGGGAAGCTCTTGTTTGGCATTCTTCCTGTTCTGTGGGCCCTCACAATATCTGGCTTCTGTAGGTTCTGGCACTCAGGGAAATGTTCTGCTAGAAACTCCCACAACAATTCTTTAGTTTCTCCTTTTTCTATCCCCTCCGGGAAGCCCACAAATCGCAGATTCTCTCTCCTAGACCTATTTTCCAGGTCCTCCTGTTTTTTGTAAGAGCATGTGGACATTTTCTTGGAGTGTTATTACTTGCTCTTCATTATTCACTGTGTTATCTTCTAGTGTAGAAATTCTCTCTTCTGCTGTGTTCATCCTCTGCACCAGCCCCTCCAGTTTTTTATTCCCTGCC
>TRINITY_DN26882_c1_g1_i1 len=274 path=[0:0-273]
CAGCAAGAGTAGCACTAATGATGGAGAGAATGAATTACAGCTCTCACTAGGTAAAGAGATGGTAAAAGAACACCGAGCTACTTTAAGCCAGTTCAGGTCTTCCGGACTAGATAAATTACATCCTAGGGTACTGAAGTAACTTGCAGATGTAATCTTGGGACCTCTGTCTATAATTCTTGAGAACTTTCAGAACGAAAAGCTTTTAATATAGGAGGAATAGAGCCCCTAGTAAACTTATCAGAAAACCTCTTACGGGCCAAAACGGATTGGGACC
>TRINITY_DN26847_c0_g1_i8 len=924 path=[1:0-686 2:687-710 4:711-851 6:852-859 8:860-860 9:861-869 10:870-923]
CCGATCTCTTTGCTTTATCACACTTTTCAGTAGCTAGGGGTGAAAGGGTTAACCTTCCCAAAGTCATATCATGTCAGGCAAGCCACTCACAGAGTTCTACAAATACAACTTAAATCCCTTATTTAAGGGAGATTTATTAACCACAATAATGATTAAACAATACATCCTGGAACAATATTCCTACTTCCCATGCAGAGATCCTTTCTCCTTGAAACTCTCACTACCAGCAGCTGTTCCTCATCTCATCTGTTGAACCCAGGCTCAGGTCTTTCTAATCTGGTCATTAACTAGATGCTAATTTTTCCTAGCTGTGCTAAAAAGGATGATTAGGGTGCTGATAGGAAAAGGCCTGGCTTGCACAGACACCTACCTATCACTGGTCTGCACCTATAGAACAGGCTAGCACCCTGCCACACTGGACCTTTAAGAACACACAAGACTCAAATTAAATAAAGAGTTGGTAATTTATGCGGTGTCCCTTCAGAGATCTTAGGAAAACAAAAGGAGTTGATACACTAGGGGCATAATTCTCCATCTATTAAAGACATCAGGACAAGATGTAGGAGACCTTTAGTAGATAAAATAAAGAGAAAGGGAAGAGCAACAGGTATCCAAAGCACTGCCTCCTGGCAGCTTACAGCAATACACCTTCATACCTGGAGATTTCTGAGTTGTACAGTGGAGTCTTCTCCAGCCATGTAAAAAAGTTTGGCTTATCAGAAATGTGACTTAAGGAAATGAACCTGTGCTCAGACTAAGTTAGCAGTAGGTTTCTCTGTATCCAGTCGCCTTCCCTCTTCTCAGACGCAGAGTCAGAGCAGAAAGCAGGGCAGAGGTGTGTGCGAGAGTGTACAAAATCCCGTCAGTTTTGACTCTACAGCTCTCATGAGACTTCCAGAGTTGGAACTGATAGCGTTCTGCACA
>TRINITY_DN26847_c0_g1_i5 len=924 path=[1:0-686 2:687-710 4:711-851 6:852-859 7:860-869 10:870-923]
CCGATCTCTTTGCTTTATCACACTTTTCAGTAGCTAGGGGTGAAAGGGTTAACCTTCCCAAAGTCATATCATGTCAGGCAAGCCACTCACAGAGTTCTACAAATACAACTTAAATCCCTTATTTAAGGGAGATTTATTAACCACAATAATGATTAAACAATACATCCTGGAACAATATTCCTACTTCCCATGCAGAGATCCTTTCTCCTTGAAACTCTCACTACCAGCAGCTGTTCCTCATCTCATCTGTTGAACCCAGGCTCAGGTCTTTCTAATCTGGTCATTAACTAGATGCTAATTTTTCCTAGCTGTGCTAAAAAGGATGATTAGGGTGCTGATAGGAAAAGGCCTGGCTTGCACAGACACCTACCTATCACTGGTCTGCACCTATAGAACAGGCTAGCACCCTGCCACACTGGACCTTTAAGAACACACAAGACTCAAATTAAATAAAGAGTTGGTAATTTATGCGGTGTCCCTTCAGAGATCTTAGGAAAACAAAAGGAGTTGATACACTAGGGGCATAATTCTCCATCTATTAAAGACATCAGGACAAGATGTAGGAGACCTTTAGTAGATAAAATAAAGAGAAAGGGAAGAGCAACAGGTATCCAAAGCACTGCCTCCTGGCAGCTTACAGCAATACACCTTCATACCTGGAGATTTCTGAGTTGTACAGTGGAGTCTTCTCCAGCCATGTAAAAAAGTTTGGCTTATCAGAAATGTGACTTAAGGAAATGAACCTGTGCTCAGACTAAGTTAGCAGTAGGTTTCTCTGTATCCAGTCGCCTTCCCTCTTCTCAGACGCAGAGTCAGAGCAGAAAGCAGGGCAGAGGTGTGTGCGAGAGTGTACAAAATCCTGTCAGTTCCGACTCTACAGCTCTCATGAGACTTCCAGAGTTGGAACTGATAGCGTTCTGCACA
>TRINITY_DN26847_c0_g1_i1 len=236 path=[0:0-106 2:107-130 3:131-235]
AATCTTACTTCTAGACCACCAGGCCTTACCTGCTAATGCACCTGTGCCCAAATAGTTAAGTCATGGAAAAGAAAACCAGCTACAGTAAAGTCTGCTTATGTTCAGAGTCTCCAGCCATGTAAAAAAGTTTGACTGATCAGAAATTCTAATTAATTAACAGACCTTCAGGAAATGGAAGTGGAGAGGGTGAAACTGATGCTCAGATTAAGAACCAGGTTTCTCCAACTCCAGTCTCC
>TRINITY_DN26847_c0_g1_i4 len=816 path=[1:0-686 2:687-710 3:711-815]
CCGATCTCTTTGCTTTATCACACTTTTCAGTAGCTAGGGGTGAAAGGGTTAACCTTCCCAAAGTCATATCATGTCAGGCAAGCCACTCACAGAGTTCTACAAATACAACTTAAATCCCTTATTTAAGGGAGATTTATTAACCACAATAATGATTAAACAATACATCCTGGAACAATATTCCTACTTCCCATGCAGAGATCCTTTCTCCTTGAAACTCTCACTACCAGCAGCTGTTCCTCATCTCATCTGTTGAACCCAGGCTCAGGTCTTTCTAATCTGGTCATTAACTAGATGCTAATTTTTCCTAGCTGTGCTAAAAAGGATGATTAGGGTGCTGATAGGAAAAGGCCTGGCTTGCACAGACACCTACCTATCACTGGTCTGCACCTATAGAACAGGCTAGCACCCTGCCACACTGGACCTTTAAGAACACACAAGACTCAAATTAAATAAAGAGTTGGTAATTTATGCGGTGTCCCTTCAGAGATCTTAGGAAAACAAAAGGAGTTGATACACTAGGGGCATAATTCTCCATCTATTAAAGACATCAGGACAAGATGTAGGAGACCTTTAGTAGATAAAATAAAGAGAAAGGGAAGAGCAACAGGTATCCAAAGCACTGCCTCCTGGCAGCTTACAGCAATACACCTTCATACCTGGAGATTTCTGAGTTGTACAGTGGAGTCTTCTCCAGCCATGTAAAAAAGTTTGACTGATCAGAAATTCTAATTAATTAACAGACCTTCAGGAAATGGAAGTGGAGAGGGTGAAACTGATGCTCAGATTAAGAACCAGGTTTCTCCAACTCCAGTCTCC
>TRINITY_DN26847_c0_g1_i3 len=213 path=[4:0-140 5:141-149 9:150-158 10:159-212]
GCTTATCAGAAATGTGACTTAAGGAAATGAACCTGTGCTCAGACTAAGTTAGCAGTAGGTTTCTCTGTATCCAGTCGCCTTCCCTCTTCTCAGACGCAGAGTCAGAGCAGAAAGCAGGGCAGAGGTGTGTGCGAGAGTGTATAAAATCCTGTCAGTTTTGACTCTACAGCTCTCATGAGACTTCCAGAGTTGGAACTGATAGCGTTCTGCACA
>TRINITY_DN26826_c0_g1_i3 len=3747 path=[0:0-2519 1:2520-2838 2:2839-3746]
ATCTCCTTGAGCGGCGCGGTCGGCGTACGTGGCCAGGCTGCCCTGGCAGAAGCGGCAGCTGAGAAGGTGCTGGGCTCGCTGAGGGGAGGAATGAGAGCGCGCCGCTAGCTCGCTGGGCGGGAACCGGGATGATGGCAGCGGCAGCGGTGGAGCTGGAGTCCTCCCTGGAGCTAAGCTTCTCCGGCGGCGGCGCGGGGCTCGGGTCGCTGCCTCCCGCGCGCTCTCGCATCTTCAAGATCATCGTCATCGGAGACTCGAACGTGGGGAAAACGTGCCTGACGTACCGATTCTGCGCGGGCCGCTTCCCGCAGCGCACCGAGGCCACCATCGGCGTGGACTTCCGCGAGCGGGCTGTGACCATCGACGGGGAGCGCATCAAGATCCAGCTCTGGGATACAGCAGGACAGGAGAGGTTCAGAAAAAGCATGGTCCAGCACTACTACAGGAACGTGCATGCTGTTGTGTTTGTGTATGACATGACAAACGTTGCCAGTTTTCATAACCTGCCATCATGGATTGAGGAATGCAAACAGCACTTGCTCACCAATGATATACCACGAATTCTGGTTGGAAATAAATGTGATCTGAGAAATGCTATCCAGGTGCCTACAGACTTGGCTCAGAAATTTGCTGATACTTACAGCATGCCTCTATTTGAAACTTCTGCTAAAAATCCCAATGACAGCGACCATGTGGAAGCCATATTTATGACACTTGCACATAAGCTCAAGAGCCACAAACCTCTGATGCTTAGTCAACCTCCAGATAACAGTGAGATTCAATTAACACATGAACCAAAACCTGCCATGACCTGCTGGTGTTAGATCAGTGTTTTTGCAGTTATTGCTTTGTCTTGTTTGCAAGTGCTTTAAGAGTATGACTTTGGCAAAGTTCCAGAGTTTAGCAGCAAGTATATTGGGTTTGTTTGGCACTTTGTGTTTTTTCACACACTGATGTGCTTCAGTAATCTTTGCACTTTGTAATTGTAGCATCCCAAATACTTAAGTTTCACGGTTCATTTATAGGAAATTGGAGTTTCAAGTGAAGCTTTTTCACAGCACGTTACTTGCTTTTTGAGACCGTTTTCCCCACTAAGAAAGGGGTAGGTAGGTATTCAAGATAGGCAGCACTGATTTTGATAGGTTAGTGGACTAAGATGGACAGATTAGAGTTTTGAAACTGCTAGGAGGCAAGAGTGTTGCGATGTAATGATTTGGGGTGTTTGAAATAATGTCCTTTTGAAGTTTGGACATTTCTCTTGTAGCTTTCATCAGTGCACTTCTTGGTAGTGAAGAAATGATCAACCCTGAATGCATCCAATGTCTTCACGTCTTGCCGTCACTCTATCCTATACTATTTCTAATTATATGGCACAGGGGGAGAACCCACAGACTATTGTTCCTGGTCTAAAAACAGTATCAAGAAATTGTTTGAAGCTCAAATCTTTATCTTCATAACTTGCACATCTTCTCCTCCTATGTTTTCCTCATTAGGGGAAATAGCTTGATTCAAACTTGGGTGGGGGGAGAGCCAGGTTCTAATATTTAGCAAGGATTTTATCTACTGCAGAACGTTAATTTTTTTCTACTGTGGAGCATTAAATAAGTTTATTAAATGAGAAACATTAATTTGCTGATCGTGTGCAGTGTTTTACCACAGGATTGTATCTTAGCCACTCAACGTGAGTATGATTAGCCGTGGTATTAAGAAACCACTCTCGGCAGCATGGCCTCTCAAAGGGGCATATCTAATGAAATACGATAGACTAGTCACGTTAGATGTAGCAGTAACCCACCTGCACAAGTTCCAGCCTTGCTAAAACTTTAGACTCCAGTGAAGAAAGAGGTGGTCTGTCTGAACTGTTTCCCTGGGTGAGTCACAAATACGTTTTAAGTAGGTTAAAACATGACCAGAATTAGCAGAACAAATACTAGCTTGTGTCTGAAGGGTTTGTTGAAGTAACCTAAAACATTAACTTGTAAGAATGAGATGCTTTATTACATTTCAGGAGATAGTGTATTTAAGAAAAAAGTGCTAATTGTGATGCTTAACTGCTGTAGAGAAACTTGTGCCTTAGTTGTTGAAATATTCAAGGCCAACATCTGATTAAACATGTAATACTACCAGAAATAATAAATACAAATGAAGGATGATTTTTGCGCATGAAATCAACTGAAGATTTCCATGCTAGCATCCGATCCATCAGTTCATGTGTACTTTAAATAAGAGAATCCACTGAACTCTTTTAAAACATGTTTAAATACAGTAGGTTATGAATTTGAAAATGTTTTACATCATGTCCATCACCAAACAGGATTGATTTGATATACTTTCAGACTGAGGGATAACTTTGGCTTGTCATGTTAACTTGGATAGTACCATTGACTTTGAACATTTTCAGCATAAGTAAGGTTACTCCTGTTGATTTAGCTACATGTTATGAATCTTCTTGATCATTTATTTGATACTGTTTCTGCATTTTGAATGTAACAGTATTCAGTCCTACCAGTCAAACCTGTTATGTTTGCAAAGGTCATGTCTCGTTGAAAAGCATGCTAGGTTGCACATAAGCATGTGGGTACATCAAATAGGATTGTAAGCCATAGAACTTCATTTCATGTGAAATAAAAATAATTGCATAATTATGGGACACTTTAAAGGAGAATTATATAAAAATAACTGGCAACTATATTACCATGTATGGTTCTGCCTGAAAATAAGTATGAAGGTAATAATGCAACTTTTACAAACTATCACCATAGTGGACATGTTATGATAGTTACCATGGATCTGATTTAATTGTCTTAACTATGGAAAGTGACTTACTGCAAAGTGCTTTGAAGGAGAAACAAATAGCTTTAGTCTAGGTTTAGAAAATCATTCAACTAGGCCTAATTGTGTTATGATTAAACCGCTTTAGAGTTTTTGTCCTAAATAGAAGATAACTATTTTTTGTAATCTGCCATAACTGTGTCAGTAATTTTTGTTTATGCAACACTTGAAAAGGGGAACTGTTTTATCTACTTTAAACCTTTAACAGCTAGAATTAGGTTCAGTCTTTTTAACACTAGTGTCCTTGATTTTTTTTAAAAGGGATTTAAACTTAAGTTTATTTGTATATGTTAGAAATACGTTTACAATCCTCTTGGAGGAGTTTTGTTTTTGCTCATGTCCTTAATTCTTTTGATAAAAGATTGATCTTAAGTGTTTGTATAGTTTTAAAGTATTAATATCCTTTTTAAATTCTAGGATTGTTTTTATTTTTTACAGCAAAAACAGATATATAATTCCATAGGCTTTCAGTGGATGGGATAGAGATAAGGGAATAAATCAAATAGGTGCAACATATAAGGTGTTCTGAAACTCGGTAGCAAGCATCTGTGAAATGATGACGACAGTAAAGTTTTATTGAAGTAAATTCACTTGCAACTTATAATGATCCTGTCTCTTGTATAACAAAATAATGTTTAGCTCTGTAATCTAGTCTTTGCAGTACCAGATATGCTTGGACAGTAGTATTGCCATGGAGGTGACAGGTGGAGATTAATTCTGGGTCCAGTATCTTTCCTAGCTTTCCATAGTTGTAATCTTGCCATAGAATTGGTGTCAAAAGTACTGATGAATTTGTATATGTATCTTCACCCTACCAAAATGAAATTGTTTTGGATAAGCTTTAAAAAGTATCCATGACATGTGACATGGTCCCAGAAACTTAATAAACTGGCTCTGCCAGATCGGAAGAGCGTC
>TRINITY_DN26826_c0_g1_i2 len=3428 path=[0:0-2519 2:2520-3427]
ATCTCCTTGAGCGGCGCGGTCGGCGTACGTGGCCAGGCTGCCCTGGCAGAAGCGGCAGCTGAGAAGGTGCTGGGCTCGCTGAGGGGAGGAATGAGAGCGCGCCGCTAGCTCGCTGGGCGGGAACCGGGATGATGGCAGCGGCAGCGGTGGAGCTGGAGTCCTCCCTGGAGCTAAGCTTCTCCGGCGGCGGCGCGGGGCTCGGGTCGCTGCCTCCCGCGCGCTCTCGCATCTTCAAGATCATCGTCATCGGAGACTCGAACGTGGGGAAAACGTGCCTGACGTACCGATTCTGCGCGGGCCGCTTCCCGCAGCGCACCGAGGCCACCATCGGCGTGGACTTCCGCGAGCGGGCTGTGACCATCGACGGGGAGCGCATCAAGATCCAGCTCTGGGATACAGCAGGACAGGAGAGGTTCAGAAAAAGCATGGTCCAGCACTACTACAGGAACGTGCATGCTGTTGTGTTTGTGTATGACATGACAAACGTTGCCAGTTTTCATAACCTGCCATCATGGATTGAGGAATGCAAACAGCACTTGCTCACCAATGATATACCACGAATTCTGGTTGGAAATAAATGTGATCTGAGAAATGCTATCCAGGTGCCTACAGACTTGGCTCAGAAATTTGCTGATACTTACAGCATGCCTCTATTTGAAACTTCTGCTAAAAATCCCAATGACAGCGACCATGTGGAAGCCATATTTATGACACTTGCACATAAGCTCAAGAGCCACAAACCTCTGATGCTTAGTCAACCTCCAGATAACAGTGAGATTCAATTAACACATGAACCAAAACCTGCCATGACCTGCTGGTGTTAGATCAGTGTTTTTGCAGTTATTGCTTTGTCTTGTTTGCAAGTGCTTTAAGAGTATGACTTTGGCAAAGTTCCAGAGTTTAGCAGCAAGTATATTGGGTTTGTTTGGCACTTTGTGTTTTTTCACACACTGATGTGCTTCAGTAATCTTTGCACTTTGTAATTGTAGCATCCCAAATACTTAAGTTTCACGGTTCATTTATAGGAAATTGGAGTTTCAAGTGAAGCTTTTTCACAGCACGTTACTTGCTTTTTGAGACCGTTTTCCCCACTAAGAAAGGGGTAGGTAGGTATTCAAGATAGGCAGCACTGATTTTGATAGGTTAGTGGACTAAGATGGACAGATTAGAGTTTTGAAACTGCTAGGAGGCAAGAGTGTTGCGATGTAATGATTTGGGGTGTTTGAAATAATGTCCTTTTGAAGTTTGGACATTTCTCTTGTAGCTTTCATCAGTGCACTTCTTGGTAGTGAAGAAATGATCAACCCTGAATGCATCCAATGTCTTCACGTCTTGCCGTCACTCTATCCTATACTATTTCTAATTATATGGCACAGGGGGAGAACCCACAGACTATTGTTCCTGGTCTAAAAACAGTATCAAGAAATTGTTTGAAGCTCAAATCTTTATCTTCATAACTTGCACATCTTCTCCTCCTATGTTTTCCTCATTAGGGGAAATAGCTTGATTCAAACTTGGGTGGGGGGAGAGCCAGGTTCTAATATTTAGCAAGGATTTTATCTACTGCAGAACGTTAATTTTTTTCTACTGTGGAGCATTAAATAAGTTTATTAAATGAGAAACATTAATTTGCTGATCGTGTGCAGTGTTTTACCACAGGATTGTATCTTAGCCACTCAACGTGAGTATGATTAGCCGTGGTATTAAGAAACCACTCTCGGCAGCATGGCCTCTCAAAGGGGCATATCTAATGAAATACGATAGACTAGTCACGTTAGATGTAGCAGTAACCCACCTGCACAAGTTCCAGCCTTGCTAAAACTTTAGACTCCAGTGAAGAAAGAGGTGGTCTGTCTGAACTGTTTCCCTGGGTGAGTCACAAATACGTTTTAAGTAGGTTAAAACATGACCAGAATTAGCAGAACAAATACTAGCTTGTGTCTGAAGGGTTTGTTGAAGTAACCTAAAACATTAACTTGTAAGAATGAGATGCTTTATTACATTTCAGGAGATAGTGTATTTAAGAAAAAAGTGCTAATTGTGATGCTTAACTGCTGTAGAGAAACTTGTGCCTTAGTTGTTGAAATATTCAAGGCCAACATCTGATTAAACATGTAATACTACCAGAAATAATAAATACAAATGAAGGATGATTTTTGCGCATGAAATCAACTGAAGATTTCCATGCTAGCATCCGATCCATCAGTTCATGTGTACTTTAAATAAGAGAATCCACTGAACTCTTTTAAAACATGTTTAAATACAGTAGGTTATGAATTTGAAAATGTTTTACATCATGTCCATCACCAAACAGGATTGATTTGATATACTTTCAGACTGAGGGATAACTTTGGCTTGTCATGTTAACTTGGATAGTACCATTGACTTTGAACATTTTCAGCATAAGTAAGGTTACTCCTGTTGATTTAGCTACATGTTATGAATCTTCTTGATCATTTATTTGATACTGTTTCTGCATTTTGAATGTAACAGTATTCAGTCCTACCAGTCAAACCTGTTGAAGGAGAAACAAATAGCTTTAGTCTAGGTTTAGAAAATCATTCAACTAGGCCTAATTGTGTTATGATTAAACCGCTTTAGAGTTTTTGTCCTAAATAGAAGATAACTATTTTTTGTAATCTGCCATAACTGTGTCAGTAATTTTTGTTTATGCAACACTTGAAAAGGGGAACTGTTTTATCTACTTTAAACCTTTAACAGCTAGAATTAGGTTCAGTCTTTTTAACACTAGTGTCCTTGATTTTTTTTAAAAGGGATTTAAACTTAAGTTTATTTGTATATGTTAGAAATACGTTTACAATCCTCTTGGAGGAGTTTTGTTTTTGCTCATGTCCTTAATTCTTTTGATAAAAGATTGATCTTAAGTGTTTGTATAGTTTTAAAGTATTAATATCCTTTTTAAATTCTAGGATTGTTTTTATTTTTTACAGCAAAAACAGATATATAATTCCATAGGCTTTCAGTGGATGGGATAGAGATAAGGGAATAAATCAAATAGGTGCAACATATAAGGTGTTCTGAAACTCGGTAGCAAGCATCTGTGAAATGATGACGACAGTAAAGTTTTATTGAAGTAAATTCACTTGCAACTTATAATGATCCTGTCTCTTGTATAACAAAATAATGTTTAGCTCTGTAATCTAGTCTTTGCAGTACCAGATATGCTTGGACAGTAGTATTGCCATGGAGGTGACAGGTGGAGATTAATTCTGGGTCCAGTATCTTTCCTAGCTTTCCATAGTTGTAATCTTGCCATAGAATTGGTGTCAAAAGTACTGATGAATTTGTATATGTATCTTCACCCTACCAAAATGAAATTGTTTTGGATAAGCTTTAAAAAGTATCCATGACATGTGACATGGTCCCAGAAACTTAATAAACTGGCTCTGCCAGATCGGAAGAGCGTC
>TRINITY_DN26838_c0_g1_i1 len=1337 path=[0:0-1336]
CATAAATTCAGCACTGGATCTACCCGGGAGCTCCACGCCTCCATCAGGCCCCTTCTGTCTACACTGGGTCAGAACATCCCCAGCACTAGTTAGAAAGGCCCTTGAGACGTACACAGATCTCGTCTCCAGGGAATCTCTTGCTGCCCATATACGTTCTATAATCCCGGGGGACGTAAATTCAAACTTTATTACTTGTTTGTCCTTAGTAGATGATTAACGAGCTTTATATCGTGTCTTGTAATGGGAAAAAGCCTCTGTATTGGATGGTTTAACAGAAGCCTAAGATGTTCAGCTGTGTCCAAAACTGAACTCCATACCGGGGGGGCGCCTTCCCTCCCAAGGTAATATTGTAAAAATCAGATTAAATGATGACAGCTTAAAAAGATCTGCCTGACCTGATAACAAGAGCTGCTTAGGATCCAACAAGGATTGGTTACAATTAGCTATTATTTGCAAGGGAAGAGGCACCTCTGCCAATTGATTTCCCAACCCCGATAAACGGGGGGAGCCTGAGTGGCTATTAACACCTGCAAGGGCCCGTGGCGAATGAACTCTCGTTGCCCCTTCCAAGCTAGGGGGGGGCACCCCAAAGTAACCCCCCCTACTTTCTATCTTTGGGAAGAGCATCAAATCTAGTTTTTCATGAATATGGCGGACTTGAGTACACATAAAACGAACAGAGTCAGCCGTTAGTGCCACATGATTTGTGAGGAATTCAGTCAGGGAAGCATCTCTTGGTAGATCACCCTGTCTCTTAGAAGATTGAATGTACATACTCTGCTGAGGGCCTTCCGGCGTTGAGTGTCTCAAGAGAGGAGAGGATGAATCCCGTGCCTCCCTGGAAGATAATTGGGAGGATGCCACCTCAGAGGGTGATACTGGCGTTGGTGTGGCTTGTAAGCCCTCCTTCTGGCGCGTCACTTTTACTGGAAAAAACTGATCCAGACGCCATTGCTTCGGTAGATTTTGGGCTGGAGGAGAGTTAGTTGACATCTTGGGAGGTAACCTCTTGGAGGTGGACATGCTTTCTGCCCAACAGCCTGCTTTACTAAATACGGGAGGCTGGAACCCCGCCCCTCAGCAGGTTCACTGCTGCTGGCAATCAGGCCGAAGGTATCACTGGTCTGAAGAGGGGGGGGGGGAAGGGGTAGCACCATTCAGCCCTATCCCGCTCTAGTCCCTCGTGCTAATTGCTGCAACAGGTGTCAGGTAAGTCTGATGGTTTTGGAGCTTCAGCTGCCTGCTACGAGTCCTTCTTCCCTGCAGATAACTTCAAAAAGGGGGGGGCGCCCACGCCCACTCGCGGCCCCACGAACGGGCAACACCCAGATCGGAAG
>TRINITY_DN26841_c0_g1_i1 len=687 path=[0:0-686]
CGGGAAAGAACTTAAGCCATTATAGTTCTGTATTCAGTTGGCCAGACTGAGAACAATAGCTTACCCAGAACCTAAGTTTGAAAAGAAAGAAGTCTCTTGCAGAAGGGATCCCCAAGGTTGGACAGGAATGGAACTTGCAGTGTTCATTTCACTCATAGCCGAATTATGACCTGGCCATAGATATTGGATCCCATTGACCGACAGCTTCTCTCAACGTTATGCTTTCTCCCATAACAATAAAATAGAATGTTGTCTTTTTAATTGGAGCCAGGTTCTAATCTATTGCCATAAGAGTTCATTGTTCTCAACCTTGAAAGAAACATATGTATGTAGTTCTCATCTGCTTCAGCAATTTACTAGTTCCCTTTTTCTAGGGAAACATAAGGGAATAAATATATCCCCACATCAAGCAGGGGGAAACACTCAGAAGTTTTTGCTCTTACCTACTTTTGCCCATCAGTTATATTGGTAGGGCACCAAGAGCAGTTACTTTCTGCCTATGATTCTTCTGGGTTTTAAAAACTGCTGTATCTGCACTGCTGGTAGAGTAAGTTCTAAGTGTAGAAGTTTAGATCACAATGCCTACTCCCAGAATCTAAGACAGGCTTTAGAATTTCCTTAAATTTGAGTTTTGGTAGGTTTGCACTGGTTGATATAGGCCCTCTAACTTGTCAAATCCAAGTCTCC
>TRINITY_DN26876_c1_g1_i1 len=235 path=[0:0-234]
GGAAACCTCCGGCCTGGGGGGCTGAATATGCAGCTGCCAACAAGTTGGCTTTTTAAAAATTATTATTCAATGTGGCCTCTTTCCAGAGTCTGAATCCGGCCCCTGGATCCAGTTCTTACCTCCCAACCACTAGAAAACTGAGCTCCTTTACGGCAGCAGCGATGAGGGCCTGCCCACGAGGAGAGGGGACAGGCCCACGGCACAGAGCCCTTCCTTTTTGGCAACACCCCCCCCC
>TRINITY_DN26877_c0_g1_i1 len=212 path=[0:0-211]
TGTTTCTCTAAGGAAAGTGAAATCTTTGTTTTAATTATTTTTGATGAAGTGAGGGGGTATGGCAATGGGGAATAGGGGGTTGTGCCACAGCCCCATGGTGGGGATCAAGGGTATGGGATAGTGTGGTTTCCCTGCCTGCCTCTCTGGCCATTATTTTACTCCAGTGGTGTCTGGCTTGAGGGGTACCTACTGGCTCTTTGTGGAGCAGGGCC
>TRINITY_DN26896_c0_g1_i2 len=250 path=[1:0-68 2:69-249]
TTTAACACCACTTTTAATCCCCACAACAACCCTATGAGGTAGGTTAGCCTGAGAGAAATGTGACTGGCCCAAGGTCACCAAGTGAGTTTTTGGCTAAGGCGAGACTAGAACCAGAGTCTCCCCGCACCACCACCTCCCTGTCCATGTACTGTGCACAGTAGATGGAAGCCAAATGTTGTAGGAAGTGTCCTGTATGATCAAGTAAAGTGGAAAGAAGATTGTGTAAAAAAAAAAAAAAAAAAAAAAAACC
>TRINITY_DN26896_c0_g1_i1 len=261 path=[0:0-79 2:80-260]
AGCACTTTACATAAAACACAATGTTTAATCCTCACAACAACCCTGTGAGGTAGGTTAGGCCGGGAGATCTGTGACTGGCTCAAGGTCACCAAGTGAGTTTTTGGCTAAGGCGAGACTAGAACCAGAGTCTCCCCGCACCACCACCTCCCTGTCCATGTACTGTGCACAGTAGATGGAAGCCAAATGTTGTAGGAAGTGTCCTGTATGATCAAGTAAAGTGGAAAGAAGATTGTGTAAAAAAAAAAAAAAAAAAAAAAAACC
>TRINITY_DN26896_c2_g1_i1 len=546 path=[0:0-545]
GGGTGGTTGTCCCAGGTCACCCTATGATAAGGCCGGCCCTGCCCCTCTTCTTACTCAGCCCCTGTCTATGCTCTTTCTACAAGACGGCAGAAGCCACACACCACTTGGAAAGTTCTACGCAAGTTGCGCACTGTTGTGTTTTAATATTAATCTTTATTTTTATATAGCACCTCCCTGCCATGTCACTCAGAGCACTTTACACACAACAATTTAACACAACTTTTAATCCTCACAAGAAGTTCCTCTTAATCTGAAAACTTATTGAGAAACAATTTAACTGTAAACATCTACTGGGAATACATAATCACAGGACCTCAATTCTAAAATATGCCACTTCATAACTAATTATTCTACTATTTTACAAATGTACCTACTGCTGTAATATATTTAGGAATTCAGTAAAATAAACTTTGCTGAAGGAAAAAAAATAAATCAAAATCCTTGTACCCAATTCATTAGTGTACTTCAAGTATATATCAATATGCCATCTACATATCCCATATTTCAACAATGATAAACTGCAATCAAATTATAGCAATGATGGAC
>TRINITY_DN26896_c4_g1_i1 len=1258 path=[0:0-1257]
GTGAGGTAGGTTAGGCTGAAAGAATAATGTAACTGGCTCAAGGTCACCCAGTGAGTTTCTGGCTAAGGCGAGACTAGAACCAGGGTCCCACCCTACTTCTCAGTCCAAGTACTGCACACTTAGCCATTACTATGCTTGGGCTTAGAACAAAAAGAGGGTAAAAGAACCTTCTTGGTTCTATGAATCAGGGAATTCACTTTAGATAAAAAGGCCGGATCCAAACGTAAAAGATTGATTCCTCTCATGACCACAGAACTGTAGCTCTATGGATAAAGCGCTACGCTCTGACACCCTCCGAGCAGAAGTGATTACTATTGAAAAAGCTACCTTCAGGGAAAGAAAATAGACACACCTCTCTGAGGGGGGCTTAAGTAACGCCCTCAGGACCAAGTTCTAATACCAAGAAGGGAAATAATGAGAAACTGGTGGAAATAACTTAGTTGCTTACAAGTTGTATGACACTATCCAGAGCTGCTATCTGGCATGCCCAGGTGTTTGCCTTGAGCCCTTTGTCTAAACCTGCCTGTAGAAACTCAGGGACACCTGCTATGGTGGCTTTAGACAGTCTCAATCCCTTTTGAGAGCATCACTGAGCAAAGATTTGCCATGTATGCCAATATATGCACCTTGCTGAGACACATTGAGAGGACAGTAAAGTCTTTAACACCTTGTCCCAATAGCCCAATCTCCTCAGTACTCTGTGCTCAAACTCCATGCCATTAACTTGAACATGCCTGGATTTTCATGTATGATTGGGCCTTGCATCAATAGATTTTTGAGTGTTGTTTTGTGAAGGGGATCTGCTACTGCCAGGCTCAGAGGGTCCAGAAACCACAATCTCCATGGCCAGAACAGGGTGATTAAGATCATTGTTACCTCCTCCACCTTCAATGTCCCTAAGGTCCTGCTGATCAGGGGAAATGGAAGGAATACATAGAGAAGTCCCTTTGGTCATGGTTGAGACAGGGCATTGGTTCCCATGGATCCCAAGTTTTGGTAATGAGGACATGAATTTGGATGTTTTTTGCACTGTCCCTTGTGGCAAAGAGATCCATCGAGGGTTCCCCTAGCCCAGAGGTAGGGAACCTTAGGCCTGGGGGCCAAATGCGGCCATTGGCATGTTTTTATGTGGCCCCTTCCCAGTGCCTGGATTTGGGCCCTCGATCCAGTCTCTACCCCTAAGCACTGAAAAACTGAGTTCAGGATAAGGGAGCAGAGAGGAGGGCATGCACACAAGGGTAGGGGACAGATCCATGGC
>TRINITY_DN26830_c0_g1_i1 len=223 path=[0:0-222]
CCTACTGCCAGACCATTTTGGACACAGTTGCTTCAGAAATGAATCGGCTCTATCTGCTCTTCCTGGAGAGGAACCCTGACTTTAAAGGGGGGATCTCCATAGCAGGACACAGCTTAGAATTGTTCTTCTGAAGATGAAGACCTCAAGACTGAGGGAGCCCAGGCAGCAGTTTCCAGTCAGGAAGAAATCAGTGATGTGAAGGACATCTTGAAGAAACTTGAGC
>TRINITY_DN26829_c0_g1_i1 len=230 path=[0:0-229]
GTCACCAACGTCTTGGTGAATGTTCATGGCGCTGATGAGAGGCCGAATGGAAGCGGTCTGTATAGCCAATGTGTGTTGTTGTAGGCAAAGCGCAGCCATTTCCTATGTGCTGAAAGGATCAGAATATGGAGGTAGGCTTCCCTCAGGTCTAACGATGCCATCCAGTCCCCTTTGGATAGATTTTGGCAAATTGATGAGACTGTCTCCATTTTGAACCTCTTGGGGGAGAT
>TRINITY_DN26858_c0_g1_i2 len=471 path=[0:0-198 2:199-470]
CGGGGCCCCATATTGAAAAGACCTGGGTTCAAGCCACTGTTGGGAAACTGTTTTAGCACGGAGGCAGAAACCTGGGGGGAAAGAAATTGGGAAGGCACTTGCGCCCGGATATTGGGGGAAGGGTTTAGTGGCTGCACTGGTGGGTGCATGCCCCTCGATTGTGCTGTGCTGTTTCCAAACAATCCATGATTGCCACCCTACAGACAAATCCATCTTATTGCCTGAAGTGTCCTCAGTTTGACTCAGCAATCCCATATTTGAAAACTGTTTGGACAAAGGATTCATCCATGAATCACTACTTCCTCCTTTTAATGAGCACTTAATTTGAGGTTTCTTTCCTCCTTGTCCCCAGCTTGTTGAGTTGTGGGATGAACTGCTTCCCTGAGAGCCTGTTGTGTTCCAGACTCCTCCTTCCTCTTCCTCTTCCCAGCTGGAATGACGTGCTCCTGTTACTGGCCCATCATTTTCCCC
>TRINITY_DN26858_c0_g1_i1 len=620 path=[0:0-198 1:199-347 2:348-619]
CGGGGCCCCATATTGAAAAGACCTGGGTTCAAGCCACTGTTGGGAAACTGTTTTAGCACGGAGGCAGAAACCTGGGGGGAAAGAAATTGGGAAGGCACTTGCGCCCGGATATTGGGGGAAGGGTTTAGTGGCTGCACTGGTGGGTGCATGCCCCTCGATTGTGCTGTGCTGTTTCCAAACAATCCATGATTGCCACCCTTCTCAAAATAAGGCCCACTATCTGTGGTTCCCATGTCTTTGGAATTAGGTGGACGGAACCCAGATCGATCCTTTCTCATTATGTCATTAAAATCCCCAAGATTCATGCCTCGTTTGTCCACATCAAACTTTTTATCTGGAAGGCCACCTACAGACAAATCCATCTTATTGCCTGAAGTGTCCTCAGTTTGACTCAGCAATCCCATATTTGAAAACTGTTTGGACAAAGGATTCATCCATGAATCACTACTTCCTCCTTTTAATGAGCACTTAATTTGAGGTTTCTTTCCTCCTTGTCCCCAGCTTGTTGAGTTGTGGGATGAACTGCTTCCCTGAGAGCCTGTTGTGTTCCAGACTCCTCCTTCCTCTTCCTCTTCCCAGCTGGAATGACGTGCTCCTGTTACTGGCCCATCATTTTCCCC
>TRINITY_DN26879_c0_g1_i2 len=242 path=[0:0-241]
TGATAGTTTCGCCCCTGCTGCCCAAGCCGCCTTCCACAAGCTGGCCTATGTGGGGGCTCATGCCCTGTCCGCTAGGTACCACTAAGCTATCCTGAAGGTCTTTTTTTTTTTCAAGCAGAAGACGGCATACGAGATTACAAGGTGACTGGAGTTCAGACGTGTGCTCTTCCGATCTGCCCTGGTGCCTCTCCCCCGGGGGCTGTCCTGTGCCCCGCTCCTCACTTCCTTTAGTTGATTTTCTT
>TRINITY_DN26827_c0_g1_i1 len=946 path=[0:0-945]
TTCCGATCTTTTACTATTTAATTTATTTTTATTAGGCAAAGAAATACAAGGCATAAGTTTGAGTCTCTGGTTTCAGTAGCTGAGTTCTATTGTAACAGGCAGCAAAGATTTCTTTACATTTTACAGTGACATGGATTTCCCTCGTCCAAGCCAAAGTCTCAGCCTGTCCTTCTTGACATTCCCTTGGAGATGGCCACTCATCCACTGAGACTTTATACGGCCAAAGCCAAGCTCCTGTTCTTTTCCCCTGAAGCCCTCTGCTTCCCTTCCTTTATAGCAGCAGACAGCACCAGCACCACCATCATTTGTTTTTTGCTCCTTTCTCCTGCACAAGGTTTAGGATCGATTTGTCCCAACTGCCCAATTCTATCTCCAGCCCTGGTCACACTCCACCCTAGCTGTTTTGTTGCTTCCCTACCCATTTCACCTGTTCCTCAAGTCCATACAATACACTACAAAGATCACCACTCTGTTCTACCACCACAAACAAGCTTTAATCCCAGCCTTCAAAGCCTTCTGTAATTTAATTTTACCCATCCTTTCAAGTTGACTCCCAAGTCTTTGCTTCACCAATGCAACCAGCCTCAGCTTCCCATGGGTCCCATGCACTCCGAGAAGACCCCTCAGTCAGCATGTACAGCCATTGTCTTCATCTTCCTTCAAGTCCTTCTTGAAAGCTCACCTGTGCCAAACTGTCATCTGATCAACTGTCAGGCAGACAATGAGCTCTTACAGTCACTGACTGGCCAAAAAGTGCCTACACAGGTCATGTATGCTAAACCCCCATTTTCCAAATATCCCCCACACTTTGTTAGGTCTTGTCCTTACAACTGTAAGCAGATTGGGGCAGGGATTGTCTGCTGCCTGAGAGAGATGAGCCCTGATCTGGTTGAGACCTCTGAGCACTACTGCAATACAGAACACAGCAATTCGAGACTGGGTGGGA
>TRINITY_DN26918_c1_g1_i1 len=234 path=[0:0-233]
TGCAGTCTCAACCCAGTGCTTGGCAGCCATGGGGAACTGGATGCAGGTGAGCCAAGTGAAGCTGAATCCAGACAAGACTGAGGTGAGGTGAGCCTCATCATCTTAGCAGACAGAATCACCTTAGAAGTCAGAAACAAGATTCCAAATGATCTTGAGAGGATGGAACGCTGGACCAGAACTGACAAAATGAAATTCAACAGAGATAAATGTAAAGTTCTGCATTTAGAAGAGAGG
>TRINITY_DN26852_c0_g1_i2 len=779 path=[0:0-211 2:212-778]
CAGAGCCCAGCCGTAAAGCCAAGGTGAGAGCAAGTAGCACTTCACCATCCCTTTTTAATGTTTTAGCTTCATCACACTGAGAACCCCTCCCACCCTCTCGCCTCTGCTTTAGCTGTGGCAAACCAGGTGGTGAAAAGTTCAGCTCCATCCCTTTGTCCAAGGTCATCAGGTGCTACCTCCCATCCAGTAGGACTTGTGTGCATGGCAAATCACTCTAACAAAGTGCCACTGCTCTGCCCACATTTACTCCCCAGTCCTTCCCGTCGTCCTCCCCATCCATATCATGCTGCTATCAGACCCTTTGGTGTGCAAATACCCAGAATGCTTTACAGCAGGCACCTCTCTTCTGTCTCCACCCACGTTCTCCTTCTGGAGAGTGAAGGATGCTTTCTCCGCTGAGCTCTGAGGTGTGGAGATGGGAGGTTCTCTACTCACCTTAAGGCAGAAGAGGGGGAAACACCCTTGGGTGCACACTTTCTTTGTAGCCATGGAAACTTAGATGATGGGAAGGACCGAAGTCCATCAGTACTCGACTGTTCCCTGCATTTTTGTGTGGGGCATGCCAGCTTAATCAGTCCCTGCTCAAGCTTCTAGAGCCAAACCCCTGAAGGTCTCTCCCATACACCATGGACTGAACCTCCTTCCTGAGCCCTAATCTTGCCATCCGTTCAAGCCCTTGCGCATGAGCCAGAATCACCATGGCTGGTCTTGCAAGTGTTTCCGCTCTTTCTCCCTTTGTACTGCATGCTGGGACGCAGAGCACAGAGGAGGATCCAGAG
>TRINITY_DN26852_c0_g1_i1 len=616 path=[1:0-48 2:49-615]
ATACGAGATTACAAGGTGACTGGAGTTCAGACGTGTGCTCTTCCGATCTCTCTAACAAAGTGCCACTGCTCTGCCCACATTTACTCCCCAGTCCTTCCCGTCGTCCTCCCCATCCATATCATGCTGCTATCAGACCCTTTGGTGTGCAAATACCCAGAATGCTTTACAGCAGGCACCTCTCTTCTGTCTCCACCCACGTTCTCCTTCTGGAGAGTGAAGGATGCTTTCTCCGCTGAGCTCTGAGGTGTGGAGATGGGAGGTTCTCTACTCACCTTAAGGCAGAAGAGGGGGAAACACCCTTGGGTGCACACTTTCTTTGTAGCCATGGAAACTTAGATGATGGGAAGGACCGAAGTCCATCAGTACTCGACTGTTCCCTGCATTTTTGTGTGGGGCATGCCAGCTTAATCAGTCCCTGCTCAAGCTTCTAGAGCCAAACCCCTGAAGGTCTCTCCCATACACCATGGACTGAACCTCCTTCCTGAGCCCTAATCTTGCCATCCGTTCAAGCCCTTGCGCATGAGCCAGAATCACCATGGCTGGTCTTGCAAGTGTTTCCGCTCTTTCTCCCTTTGTACTGCATGCTGGGACGCAGAGCACAGAGGAGGATCCAGAG
>TRINITY_DN26852_c0_g2_i2 len=2563 path=[0:0-44 2:45-2562]
GTGGGCAGCTTTGCCCAGCTGTGATGTTCCCTTCTTTTCATTTCCCAGCTGGTGAACATTGGATCATCCTATAATTATGGGAATGAGGACCAGTCAGAGTTCCTGTGCGTGGTCTCCAAGGAGCTGTACAATTCACCCAACGGCCTGAGCTCAGAGCCCAGCCGTAAAGCCAAGAGCACAGAGGAGGATCCAGAGGAGGAAGAGCAGGAGCAGGAGGAGACAGAGGAGGCAGAAGCAGAGGAGAAAGGTGCAGCAAATCCCCGAGGAAAATGATAATATTAAAAGCCCAAGCGTAATGCCGTCCGTTCCCTTCTGGTGAGAGTCTGCACAGCTAGTGGCAGGGAAGCACGAAGGGAGGGGCTGGGGCACGGCTCCGGGGAGCAGGCGATGCGCTGGGGCTGAAGGCTCAGTGGGAGACGGGAGAGATCAGTTACCTTGGCTGATGCTTTACATTTTAACTATTTATTTTTTGTTATTTTTGTTTGCAGCAAGTTCATCTACTCAGGATTCTGCTAATTCTTTCTCCCCCGTCTCCTGCTCCCTAATCCCCACTCTCCTTCCCTTGGGACTCCTGTCCCTAGTCTTCCACACCCCTGTGTCCCCATACTTCCCTCCCCCAAAGATCCCTCTCTCCCTTCCTCCCCTCCTCATACGCCTAGGTTCCTGTCTCCTCTCTCACTTCCCACGCCTGGGGTCCTGTGTGCTCCCCGCTCAGGATCCTCTCTCCTCCTGCTCCTCACTTTTCCTCCTCTGCAGGTATGGTACCTGTCTGCACTCTCAGATCTGAGTCTGCATGAGTGACTGTCACCTCCTCCCCATTTCCGAAGCTGTTCCTGGTTTGTAGATGTGTCTTGTGGGGGAACTGCCCCTTTCCTTGTTCTGAGCTTGTGTCTGTGGGTCTGACACTTTGGGTAGGCCTTACAGTTCTGGACTGGACTAGAGGCTCTTCGAACAGAAGGAAGAGGAGGGGTGTCGGATAGGGGGGTGAGGAGTGAGGTGGAGAAGTTGGGCAAGGGAAAGGGAACAGAGAGAACAGCACAGGAGTCTTGCATGGCATAACTATACAGCTCTTCCCTAGAAGCTGCTGCTTAATCCTTTTGGCAGCTAAGATGCTATTCTGCATTAAGATTTCCATATCTTTCCCTCCCTGCCTCCAGCCTCCTCACAGAGAAGCCTTTTCTGGACTCAGCAGAGTGCGGAATGGATATTGCATAGCCTCCATCACTCTGTCCCATATGAAATGCACCCTAATGCTCTCCAGGGAGCACCTGTTTCTTCTCCAGAACTAGGTCTCTCTCTCTCTGATTATGTGTGTGCATCTTAAGGGAGGCAAGAGGATTCAAGCTAGGTGGGGAGGTCTCAAAGCTCTTCCTTGCAAAAAACCCTTTTAACAACTGGAGGATTCTTGGGTGCTGCTATTTCAGTCCCCCTCTCTCCTGGTCAAGAGCCTCTTTGTCCTCTGCTATTGGCTGAATGTTACTCTTACAAGTCCGCATATATACTCATGTGAATTTTCCTTCCTCTCTCTCCCTTCCCTTCTTTTTGTCTCTCTTTTCTGTTCTCGCTCCTTCTGTCATTTTTATTTTCCTCTTCCTTTTTGATTTGTCCCATTCTTGCTTTTCCCCTTTTTGTGCTCATCTTCTCTCTCTGTTTTTTTGGTGTCGTTCTCTCCCTTTTATTTCCTAGCTGTTACAAGCCAGAGGCCTCAGGATGTGATGCCAATGATCAACTCCAGCATTTTAATTTTCCATTTTAAATCTTTATTTTTGTACTGTAGTTTATGGCGGTGGCTGTATCATGGAGATGTTGCACAACACCCTCAATATGTTACCTTTGTTTTCAAAGTTATGTTGGGGGGGAGGGGGGAATCATTCTTCAGCCTCACGTCAGCTTTCCTCTGAGGAAACCAGATACTCCAGCCTGTGTGTCTGACTTACCACAGGAGAAGTAACCCACTTGTGATCTCCCTTAAGGCAACACATTGCCCTTCCCTTAGTGTCACAGTGTCCCTTCCTGGGGAGAACAAAGCACAGCAGTTACAAGTATCCCATCACCCCCCTCCTATTGGACTTATTAAGTAGGTTTGGGCCTGGGTGTTTGGTTTACTCTAGGCCTGTAATTCTGTCCTTGTTATTCCTTCCCCACTGTCACAGCAGCCACTCTTAGGGTAGGCAATTGGTCTGCGCTTGTCACCAGGATGCAGTGGGAACCCTCTCCTTTTTCCAGATGACTTTTCACAGGCTGCAGTGTGTGAGCTGTGTGCCAGACATAGAAGCCTGCCAACGAGCAGCTTCATCCCGCCTGGGTGGGAGGGGGTGGTGGTGAAAGAGGCAGGAGTACTGCTTGAGGTACCTGTAGGAAGCATTGACTTACAATGTGGTGCCTGATCTATCAAGCAGATGCCTGCTGGTGCTTCTGGGAGTGGTGTATTAGCTCCTAGCTGTGTCTGAGGAAGCTTTGTTATAATTCCTGAATAAACCTCACAGTCCATTACCTGCCGTCTCTTCTCCTTTTTGGCCACTGTAGAAAGGGGGCATAACTGAGTGACTTCTGGGCCTGTTTA
>TRINITY_DN26852_c0_g2_i1 len=3038 path=[1:0-519 2:520-3037]
CAGCAGAGAGATGAGGATGGAAGGAGGGGAGGAAACGCAGGCTGCAGAGAGGGGTTCTTGCACCTGGGAAACCCATCAACTGCGCCCTGCAAACAGCAGCCGGGGCAAATGGGTGAGACTGAACGTTGGGGGCACCATCTTCCTGACCACCAGGCAGACCTTGTGCCGGGAACAGAAGTCTTTCCTCTGCCGCCTGTGCCAGGGGGAGGAGCTACAATCAGACCGGGATGAGACTGGTGCATACCTCATAGACCGGGACCCCACGTACTTTGGACCCATCCTGAATTTCCTTCGGCATGGCAAGCTGGTACTGGATAAAGATATGGCTGAGGAGGGGGTTCTGGAAGAAGCAGAGTTCTATAACATCGGCCCTTTAATCAGAATGATCAAGGACAGATTGGAGGAGAAGGACTACACAGTAACACAGGTGCCGCCCAAGCACGTGTACCGGGTGCTGCAGTGCCAAGAGGAAGAGCTCACTCAGATGGTTTCCACCATGTCAGATGGATGGCGCTTTGAGCAGCTGGTGAACATTGGATCATCCTATAATTATGGGAATGAGGACCAGTCAGAGTTCCTGTGCGTGGTCTCCAAGGAGCTGTACAATTCACCCAACGGCCTGAGCTCAGAGCCCAGCCGTAAAGCCAAGAGCACAGAGGAGGATCCAGAGGAGGAAGAGCAGGAGCAGGAGGAGACAGAGGAGGCAGAAGCAGAGGAGAAAGGTGCAGCAAATCCCCGAGGAAAATGATAATATTAAAAGCCCAAGCGTAATGCCGTCCGTTCCCTTCTGGTGAGAGTCTGCACAGCTAGTGGCAGGGAAGCACGAAGGGAGGGGCTGGGGCACGGCTCCGGGGAGCAGGCGATGCGCTGGGGCTGAAGGCTCAGTGGGAGACGGGAGAGATCAGTTACCTTGGCTGATGCTTTACATTTTAACTATTTATTTTTTGTTATTTTTGTTTGCAGCAAGTTCATCTACTCAGGATTCTGCTAATTCTTTCTCCCCCGTCTCCTGCTCCCTAATCCCCACTCTCCTTCCCTTGGGACTCCTGTCCCTAGTCTTCCACACCCCTGTGTCCCCATACTTCCCTCCCCCAAAGATCCCTCTCTCCCTTCCTCCCCTCCTCATACGCCTAGGTTCCTGTCTCCTCTCTCACTTCCCACGCCTGGGGTCCTGTGTGCTCCCCGCTCAGGATCCTCTCTCCTCCTGCTCCTCACTTTTCCTCCTCTGCAGGTATGGTACCTGTCTGCACTCTCAGATCTGAGTCTGCATGAGTGACTGTCACCTCCTCCCCATTTCCGAAGCTGTTCCTGGTTTGTAGATGTGTCTTGTGGGGGAACTGCCCCTTTCCTTGTTCTGAGCTTGTGTCTGTGGGTCTGACACTTTGGGTAGGCCTTACAGTTCTGGACTGGACTAGAGGCTCTTCGAACAGAAGGAAGAGGAGGGGTGTCGGATAGGGGGGTGAGGAGTGAGGTGGAGAAGTTGGGCAAGGGAAAGGGAACAGAGAGAACAGCACAGGAGTCTTGCATGGCATAACTATACAGCTCTTCCCTAGAAGCTGCTGCTTAATCCTTTTGGCAGCTAAGATGCTATTCTGCATTAAGATTTCCATATCTTTCCCTCCCTGCCTCCAGCCTCCTCACAGAGAAGCCTTTTCTGGACTCAGCAGAGTGCGGAATGGATATTGCATAGCCTCCATCACTCTGTCCCATATGAAATGCACCCTAATGCTCTCCAGGGAGCACCTGTTTCTTCTCCAGAACTAGGTCTCTCTCTCTCTGATTATGTGTGTGCATCTTAAGGGAGGCAAGAGGATTCAAGCTAGGTGGGGAGGTCTCAAAGCTCTTCCTTGCAAAAAACCCTTTTAACAACTGGAGGATTCTTGGGTGCTGCTATTTCAGTCCCCCTCTCTCCTGGTCAAGAGCCTCTTTGTCCTCTGCTATTGGCTGAATGTTACTCTTACAAGTCCGCATATATACTCATGTGAATTTTCCTTCCTCTCTCTCCCTTCCCTTCTTTTTGTCTCTCTTTTCTGTTCTCGCTCCTTCTGTCATTTTTATTTTCCTCTTCCTTTTTGATTTGTCCCATTCTTGCTTTTCCCCTTTTTGTGCTCATCTTCTCTCTCTGTTTTTTTGGTGTCGTTCTCTCCCTTTTATTTCCTAGCTGTTACAAGCCAGAGGCCTCAGGATGTGATGCCAATGATCAACTCCAGCATTTTAATTTTCCATTTTAAATCTTTATTTTTGTACTGTAGTTTATGGCGGTGGCTGTATCATGGAGATGTTGCACAACACCCTCAATATGTTACCTTTGTTTTCAAAGTTATGTTGGGGGGGAGGGGGGAATCATTCTTCAGCCTCACGTCAGCTTTCCTCTGAGGAAACCAGATACTCCAGCCTGTGTGTCTGACTTACCACAGGAGAAGTAACCCACTTGTGATCTCCCTTAAGGCAACACATTGCCCTTCCCTTAGTGTCACAGTGTCCCTTCCTGGGGAGAACAAAGCACAGCAGTTACAAGTATCCCATCACCCCCCTCCTATTGGACTTATTAAGTAGGTTTGGGCCTGGGTGTTTGGTTTACTCTAGGCCTGTAATTCTGTCCTTGTTATTCCTTCCCCACTGTCACAGCAGCCACTCTTAGGGTAGGCAATTGGTCTGCGCTTGTCACCAGGATGCAGTGGGAACCCTCTCCTTTTTCCAGATGACTTTTCACAGGCTGCAGTGTGTGAGCTGTGTGCCAGACATAGAAGCCTGCCAACGAGCAGCTTCATCCCGCCTGGGTGGGAGGGGGTGGTGGTGAAAGAGGCAGGAGTACTGCTTGAGGTACCTGTAGGAAGCATTGACTTACAATGTGGTGCCTGATCTATCAAGCAGATGCCTGCTGGTGCTTCTGGGAGTGGTGTATTAGCTCCTAGCTGTGTCTGAGGAAGCTTTGTTATAATTCCTGAATAAACCTCACAGTCCATTACCTGCCGTCTCTTCTCCTTTTTGGCCACTGTAGAAAGGGGGCATAACTGAGTGACTTCTGGGCCTGTTTA
>TRINITY_DN26825_c0_g1_i2 len=575 path=[0:0-319 1:320-320 2:321-574]
CAATCTAGCTGAAAAAGCTGGTTTCTCTATCCAAAGACATGAAAATTATGATGAACACATTTCGAACTTCCACTCCAAGTTGAAAAATGAAGAAAAAGATACGTATGAGGAAAACATCCATTACCCCTTTCTTCTTGTTTTAACCAAACATGGATAGAAGATTTTAATTTTTTTTTTATTGATGGGGGGGAAATGGACTCTGTTTGTATGAATTTCCCCTGTAAATCATTACACATTACAATACTCTCAGTGGAAAGGGAAATATTGCAGGGAACCCGGAGTGGTGCCAACATTTCAGAACTTATTTTTCTCTCTTTTTTTAAAATAAGCCATCCTCACTGCGTATGTTAAGAAAGCTCTCCGGCTCGATTCCTTCTCTCTTGTCCCTTTCAGCGGGCATGCTGTTTGTTTATCTCTTTAAATATTGTTTCATTGGTTGCATTTGAAAACACATGAGTCATGTTTGGTAACTGTATTGGTCCAATTGTAAAATGCTAAAGGTTTCTTGTTTGGGTGAGGAAGAAAAAGCTCCTTAAGCTCCTTAATCATTGTACACATTACATCATAAAACTAGT
>TRINITY_DN26825_c0_g1_i1 len=574 path=[0:0-319 2:320-573]
CAATCTAGCTGAAAAAGCTGGTTTCTCTATCCAAAGACATGAAAATTATGATGAACACATTTCGAACTTCCACTCCAAGTTGAAAAATGAAGAAAAAGATACGTATGAGGAAAACATCCATTACCCCTTTCTTCTTGTTTTAACCAAACATGGATAGAAGATTTTAATTTTTTTTTTATTGATGGGGGGGAAATGGACTCTGTTTGTATGAATTTCCCCTGTAAATCATTACACATTACAATACTCTCAGTGGAAAGGGAAATATTGCAGGGAACCCGGAGTGGTGCCAACATTTCAGAACTTATTTTTCTCTCTTTTTTAAAATAAGCCATCCTCACTGCGTATGTTAAGAAAGCTCTCCGGCTCGATTCCTTCTCTCTTGTCCCTTTCAGCGGGCATGCTGTTTGTTTATCTCTTTAAATATTGTTTCATTGGTTGCATTTGAAAACACATGAGTCATGTTTGGTAACTGTATTGGTCCAATTGTAAAATGCTAAAGGTTTCTTGTTTGGGTGAGGAAGAAAAAGCTCCTTAAGCTCCTTAATCATTGTACACATTACATCATAAAACTAGT
>TRINITY_DN26863_c0_g1_i1 len=288 path=[0:0-287]
AGCATCGAGCTTCTGACGGGCAAAGTCAAGGTAGATGGAGGGAGCGCCACAGACCACATAGGATTTCCTGCACTGGGCAGGGGGTTGGACTAGATGACTTCTGAAGTCCCTTCTTCCAACTCTGATTCTAGGAGGAGAGATATCTGGCTGGGCAGCAGCACGTGTGAAGAGGATCTGGGGATTGGAGCTGATCACAGGCTGAACATGACTCAGCAGCAGTGTAATGCAGCGGTATCCGCAGGGATCTTGCCCGCATTTAAGGACTGGATCAGCTCCCCTAGGCTCTTC
>TRINITY_DN26907_c0_g1_i1 len=238 path=[0:0-237]
TTCAAATCTGGCACTGCTAGCACTAGGACTTCCACTCACGGTGGGGATACCGAAAATACCAGCATCAGGATCAGCGAGTATGCTGTGAACTTATATAGCAATGGGGAGCTGGGTGCCAACCATGCAGATACCGACTTGTGGGAGGTGGGCAAAAGCAAGGCAAGCTTGGAGAATGGGACTGCCCTGGATGGGGAGACAAATGGGCATATTTCACATTCCTGCAAAAATGGGGAGATCG
>TRINITY_DN26846_c0_g1_i1 len=390 path=[0:0-389]
GACCCGAAAGCGGAGACTAGTGGAGGATGGGGGCCGACACTTGGACCGCTCCCCAGACAGTGAGCGCTCATCTTCATCCCGCAAACGGCACTGCCTAGCTGTAGCCTCCCCACAAGACCGCAGTCCAGAACCCAGTGGGGGTAGGGAACGCTACAGTGACCTAGACCGCTCATCCCGTTTGCTTCTGCTGGACCGATCTTCACCTATCCGGGAGCCACGCAGGGGCAGTCTGGAGCGGGGCCAAAATGAGAAACGTGATCGCAAGAACTCAGCAGAAAGGGAGAGGAAGCATCGTGCTTCCACAGCAGCTGTAGCTCAAGAGTGCAAGAGCCCAGTCAAAAAGGATGAGCGTACCTCTGAAGGGGGCAGTAGTGGTGGATCCCGGCTCAA
>TRINITY_DN26844_c0_g1_i1 len=774 path=[0:0-773]
TGGAGTTCAGACGTGTGCTCTTCCGATCTCCCCTCTCCTTTTGTGCATGCCCTCCTCTCCACTTCCTTCCTCTGAACTCACTCTTGGTGCTTGAGGGTAGAGAACTGGATCCATGGGCCAGATCCAGGAATTGGAAAGAGAGAGAAGCCACAAGCCAGATTTGATTCCCCAGGCCGCAGGTTTGCCATCCCTGCAAGCGATCCCAACTGAAGGGCTCTCTTAAAACCTGGTGTGCGCCCGCTGCACTCCCTTCAGCCTGGGCCTTGAGGGGACTCCGGTTTCTTTCACATTTTGGGTGTCAGGTGTTGGGATGAGGCTGCGTGGTTTCAGAGATGAATATCCAGTGAACAATCTGTGCCAAGCAGAGAGCTTTTTCATTGACAGAACTCTCCTAGGTTTGTTGGAACAACGTTAGGCAAAAATCTAAACTTGAGAGGCCTAAACAGCTGATGGTCAGAGCCTCTCTCTCTCTGCCTTCCAAAATCACAATAGAGCCTGAGGTCTCCTGCACAGAGCTGCATCCTTCCCGTGTGGCTTCCTGGGCAGTTGTTAATCCTGTTGCTAGCTCTTTCAGTGTTCAAAGTGCTTGACAGTCTTTGTCTACTTTACCCTCCTAATAACCCTGCAAGGAAGATCATTATTAAACCCATTTTACAGATGGGGAACTGAGACTTACCCAAAGCCACCTAGCAAGTCCTTGGCTAAGACAGGATTTGCGCCCTGGTCCAAGTTTGATATCTTACCTTATCCAGTAGATTACATAGATTGTCCCCC
>TRINITY_DN26859_c0_g1_i1 len=211 path=[0:0-67 7:68-210]
CTGGAAGGTCCAAGGGTCTGACTGGCTGGATGGTAAAATTAGAACTGGTGTTTTGTGGGAAAGCACTGGTGCATGCGTTGCTCGGTAAAGTGATGTAAAAGTCACTCATGATGATTAAGCATCTGTGAGCTCTGAAGCTCTTACCCAACTGTTAAATTTAGAAGGCCAGCCTAGCCACTTTACCAAGCACTGCTTGTTTCACCCTTTCCCC
>TRINITY_DN26859_c0_g1_i3 len=521 path=[1:0-220 3:221-303 4:304-352 6:353-377 7:378-520]
AGGCTAGGAAGCTGTGTGATTCAGCTAAGCTCCCTATATTAGGGGCTTCAACCCCTCGGAGCAGGACCCTGTGCATGTCACCGTTCTCCACTCTAACGTTTCTCCCCACAGGGTCAAACCTCAGGGCTACAGGAGGTGGGTCGGTACCTCTGGGAATCTGGTTGTTTATTTGATCCAGTAGTTCCGCAATGCTTGAATAATAGCCGGGGGCGAGGGTGTAACGCCATTTTGCAGGTTCACGGCTGATTTCATAAACAGTGGGTATTGCGACATTGTCCCAACCGTGGGGGTATTGTATTTCAGGCAGACCCACTTCCCAGCTGCCTGGAAGGTCCAAGGGTCTGACTAGCTGTGTGGTAAAATTAGAACTGCTGTTTTGTGCATGCGTTGCTCGGTAAAGTGATGTAAAAGTCACTCATGATGATTAAGCATCTGTGAGCTCTGAAGCTCTTACCCAACTGTTAAATTTAGAAGGCCAGCCTAGCCACTTTACCAAGCACTGCTTGTTTCACCCTTTCCCC
>TRINITY_DN26859_c0_g1_i2 len=384 path=[1:0-220 2:221-303 4:304-352 5:353-383]
AGGCTAGGAAGCTGTGTGATTCAGCTAAGCTCCCTATATTAGGGGCTTCAACCCCTCGGAGCAGGACCCTGTGCATGTCACCGTTCTCCACTCTAACGTTTCTCCCCACAGGGTCAAACCTCAGGGCTACAGGAGGTGGGTCGGTACCTCTGGGAATCTGGTTGTTTATTTGATCCAGTAGTTCCGCAATGCTTGAATAATAGCCGGGGGCGAGGGTGTAATGCCATTTTGCAGGTCCAAGGCTGATTTAATAAACAGTGGGTAATGCGACGTTATCCCAACTGTGGGGATATTGTATTTCAGCCAGACCCACTTCCCAGCTGCCTGGAAGGTCCAAGGGTCTGACTAGCTGTATGGTAAAATTAGAACTGCTGTTTCGTGGAA
>TRINITY_DN26859_c1_g1_i1 len=252 path=[0:0-251]
CACAAGTCCATACGCACCAGCCCTGTAGATGTGAACACCCCAAATGCTCCGAGGGTGTGGAAAAGGCTTTACGGGGATGAGCTGGGGGTAAGAAAGGAGGTAGCCTCTTTTAGAAAAGGAGACCATGTCAGGATCTCCAAACTCAAGGGTAAATTTGAGAAAGGTTATGAGCAAAGCTTTACAGGGGAAATATTCATAGTGGACGACGTGCTTAACAAGGCACGGAGGTCTGTGTACAGACTGAGCGATTAC
>TRINITY_DN26859_c1_g2_i1 len=430 path=[0:0-429]
AGGGGAAATATTCATAGTGGATGCAGTGCTTAACAAAGCACGGTGGCCAGTCTAGAGACTGAGCGATTATGAAGGCGAAGCGATCGTCAGAACCTTCTATCCTGAAGAGCTTCAAAAAGTCAACCCTAAATAGGACAAAGTTTACAGGACTGAGAAAGTGATAGCCATCAAGGATAAGGGGCGAAACAAGCAGTGTCTGGTAAAGTGGGTAGGTTGGCCTTCTAAATTTAACAGCTGGGTAAATGCTTCAGAAGTCACTGATGTTTAATCATGACTGACTTTTACATCAGCCTCCTGAGCAACGCGTGCAGAAATGTTTTTCCACAGAACACTAGTTCTGCTTTTACTATACAATTAGTTAAGCCTCTGGACCTCCCTGGGGCCTAGGAAGTGGGGTTGCCTGAAATACAATACCCTCACAGTTAGGACA
>TRINITY_DN26859_c1_g3_i1 len=471 path=[0:0-470]
TTTACAGGGGAAATATTCATAGTGGATGACGTCCTTAACAAGGCACGGAGGCCTGTGTACAGACTGAGCGATTACGAAGGTGAAGCAATCTTTGGGACCTTCTATCCTGAAGAACTTCCAAAAGTCAACCCTAAACAGGAGAAAGTTTACAGGATTGAAAAAGTGATATCCACAAAGGGGAAAGGGCGAAACAAGCAGTGCCTGGTAAAGAGCTCACACGTTTATTCCTAATTTGATGTGTGCGGAGTCTGCTGTTCCGAATCACATAAGCCAGATGTTTACACCTCAGGAAGCGCAAGGTTTGGTGTCTACGGGCACCCTGCTAGCAGTGGCCTTGGTTAGACAAGGAGGCAGCTTGGCTCCAACCCCAGTTCAGGCAGAGCAACAATGTTCTGGCCAAGCAGGACTAAGGAGTGACCTGAATTTTAAGCCACTGAAGTGTTTGCTTGCTTGTCCGGCTAGCAGGAACGC
>TRINITY_DN26902_c0_g1_i1 len=243 path=[0:0-68 2:69-242]
CTTGGGGAATATACTTCTTCCCTCAGGGATCTACTGTGTGGGGTACCTAAGGGTTCCATTCTGTCCCCCCTCTTGTTAAATGTGTATATGCAGCTGCTGGGGGAGGTTGTGCACAGTGGGGGGTATGTTGTCATCACCATGTTGATGATACTCAGCTGTACCTCTCCTTTTCATCAGACTCAGACCCTACAATCTTGGTGCTTTCCTGGTGTTTGGCAGCTGTGGGGGACTGGATGAGGACTT
>TRINITY_DN26902_c0_g1_i2 len=210 path=[1:0-35 2:36-209]
ACAAGGTGACTGGAGTTCAGACGTGTGCTCTCCGATCTCTTGTTAAATGTGTATATGCAGCTGCTGGGGGAGGTTGTGCACAGTGGGGGGTATGTTGTCATCACCATGTTGATGATACTCAGCTGTACCTCTCCTTTTCATCAGACTCAGACCCTACAATCTTGGTGCTTTCCTGGTGTTTGGCAGCTGTGGGGGACTGGATGAGGACTT
>TRINITY_DN26894_c0_g1_i1 len=404 path=[0:0-403]
CCTGGACTATAGGGAAAACGTATTTATTTTCTATATTCCATCGAAATTCCCTCCCCACGAAAGTCACGGAAGGTCGTCGCACAGCAATACCCTACACAGATCGACTTTGTTCTTTTGACTACGAGCAGGTCGAAACGACGAGTCATATTTTATTTGAGTGTAAATTATACCATAATATCAGATCTCAATACCTGGATCTGATCCTTGTTAAATACCTGGAAAGGGAAATTTCCAAATTGGCTAGAATCCTATCAATTGACCAACTGCCAAAAGTTACCCGGGCAGTTGCCAAATATTTACTGAAGGCCTTTACAATTAGGGACTGTTTTCTAAACTTTAAGCTGTCAAGCTTTTATTTTGGATTTTGCCAAATCGGATACTTTTGCGTAAGTTTGATATATCCC
>TRINITY_DN23372_c0_g1_i1 len=557 path=[0:0-556]
ACATGCGCCTCCCCGCCGTGGTCTTGCCTCACGTAAGATCCCTCCCATAACGTGGGCAAGCAGCCTAAGAGGATACTGAAAACAACAGTTATGAAGAGTCCCTTTTAGTTCAAGTGACAGAGTCCTGAGTTCTGTTCTTGAATGTATATGTAGCAGGGCAGAGTGTTTGGAGCACACTGGCCCTTTAAGGAGGTGTATCCTGGGGCTGATAGAGGGGCGAAGTAGAACCAGCTGGCCCAGGTACGACTGGGCCAACCCAGCTCTACTGAGGTAGAGCCAGAGGGCTCAGTAAAAGAACGCAGTAGGAGAAAGCTCTGTAGAGGCAGGAGCAGGGGGTTCTGTCTCAGGAGAACACCAGAGAGGCCTAGCTAGCCAGAGGGAGTATAGATAATGGCTAGCCAGAAGGCAGGACGCCTGGTTACTGCCATGGGAATTAAAAAGGGATGCCAGGCCAGAGAGTGGAAGTGAGCCACAGGTGAAAGGGACTTGCCTAGGGTGGCCATACCTCCCCTCCAAAAGAGGACGCCCATGAAAAATACATTTAGCAGGGCTTCACT
>TRINITY_DN23318_c0_g1_i1 len=352 path=[0:0-351]
CTCTTCCGATCTAGTAATAGCTCTTCTGTACACCGGCATGAACTTTCTGTACAGCTGAAGATTGGCCTCCAGACGGCTCCCCCCATAATATCCTCTCCAGTCTATGCCCCAGCCTCTTGAAGTCTGCCAGATGGGTTTACAGACCGACAGACACTGAATGCACTTTGCGTAGCCTGGTAGCTTTGGAGTCACAGGATTAGAGTTCAGTCTTGAAACAGGCTCATGCAAGAAAAATGCTTGGGAACCACTGCTGTTGGGGAGTTGCAATTTACGCATCCCGAAAATGCTAGAATGAGGGGACGCCCCAATGAAATTACTTAGCAAGAGGTTTGTAAGTGGCCTGCGATCTGGG
>TRINITY_DN23318_c0_g2_i1 len=493 path=[0:0-492]
CTTTTTCCTCCGCATAAGATAATTGAGTAAAAAGATTTTTTCCTACAATAAATTTTTTTTTTTTTAATGTTACAAAAACAAATATTCATTTTGGTTAACAAAGCGAGAAGCCAATACTGCTTCCAATTTGCTTCATTCAAACCATAACAAATATGCCAGATTTTTTACAAATATTCCTTTCAGCTCTAATTAGGACTCCAAGTGAGGCTTCGGCATCTGCTTGCCAACAAAGGTGCCACTGCCCCAATGCTTGCCTTCAACAACCAGGACAGGCATGTGTGTGTTGGAGCTGCAGGTGATGGGCCTCATCCATCCCAACAGTGCATGGATCTCCTGGTTAGTAACACTGTCAAAGTCAACCAGGGGGATACAGTCCCTCAGGACCCTGGGGCTCTCCCCAATGAGTCCCGATTAGAGTCCGCCAATCTGTGCAAAGAATGGAGCAATCTCTTCACAGCACTCCATAAGAGAAACCGCCGATGGCTTGAGGTAA
>TRINITY_DN23319_c0_g1_i1 len=336 path=[0:0-147 2:148-335]
GGTTAAACCTAGTTTTGTCACATACCTCCAAGTGAGTTAGATATTTGTTGACAAGACTTGAGTCGCACCCGCCTTCAACTGTTACCCAGGTGTGAAAAATCTGCACTCTTGGGAGCTCAAACTTTATTCCTGTTTCCCTCTCCCATTTAGGGAGCTGGCTGTGACTCCAGTACTGCTGCCAGCTAAAGATGCCAACGCAGCTGGGATTTCAAGCCAGCCTTCGGACAATAGTTAAATGGTGGTTGAAATCTCACTGAAGTATGTAATCTTTCTCCCCGCTACTCGATGGAGAGTAAAGTCTGATCTACCTGGAGAGAGCAAAAAAAAAAAAAGATC
>TRINITY_DN23319_c0_g1_i2 len=266 path=[1:0-77 2:78-265]
TCCGATCTCTTCAGACCATCGCATACAGCAACAGCCCTCTTTGACATTAATGAGGCGGCGCCTCCTGCTCATAAAATGAGGGAGCTGGCTGTGACTCCAGTACTGCTGCCAGCTAAAGATGCCAACGCAGCTGGGATTTCAAGCCAGCCTTCGGACAATAGTTAAATGGTGGTTGAAATCTCACTGAAGTATGTAATCTTTCTCCCCGCTACTCGATGGAGAGTAAAGTCTGATCTACCTGGAGAGAGCAAAAAAAAAAAAAGATC
>TRINITY_DN23349_c0_g1_i1 len=201 path=[0:0-200]
GAGCTAGTCTGCCTCTGTGTTGTCTACTCCCCGTATGTGTCGTGCTGACAGCGAGAGTAGGTGGGTCTCCATCCAGCGAAGGAGCTGAGGCTTCGGCGCGTAGAGAGCGAGAGCGGGATCCCCCTTGGTTGTTGATGTACACCTTGGCCTTCGTATTGCCCGTGAAGATGATGACATGTCGTCTCGCCACCTGCCTGGAGA
>TRINITY_DN23379_c0_g1_i1 len=299 path=[0:0-298]
ATAAGTTATTCTTAAAGGATAGGCCCATACAGATCCATAGTAAAGTTTGGTCAGGGAATGAAATTTCTTGACTGTCAGGGCGTGGTCTGAATATCAGAAATGGATTTCTGCATTGTCATCTGTTAGTTACTTCTCTGAAGCAATGGGAGTTGGCCACTCTTAGAGGCAGGATGCTAAGCTGGATGAAACATTGATGCAGTATACACTTTATGGCTTAACAAGCTTGGACAGAGTTCTTGTACTTTTCATGTTAGTTTCAGGCAGGTAAAATAAAATGCGTTGAGCTCCTAGAACTAAAG
>TRINITY_DN23332_c0_g1_i1 len=289 path=[0:0-288]
CCTTGACATCTTCTTTGTGGCAGCCCTTTAAATATTTGAAGACTACTATTGTGTCTCCCCTTCATCATCATCTCTGCTAGACTGAACACATGGTTCCTTCAACTTTTCCTCATAAGTCTTGCTTTCCAAACCTGTTATCTTTGTTGCCCTCCTCTGAACCCACTCCAATTTGCTTGACAGCAGCATATGTGAAAAGGATTTAAGGATTATGGTCTTAAAATGAGGTGCCCCAAACTGGACACAATACTCCAGGTGAGGTCTGACCAGTACTGAATACAGTGGAATTACC
>TRINITY_DN23332_c0_g2_i1 len=469 path=[0:0-468]
GCCCGGCTGAGGAGGGTGAGAGGGGACGCAAGCCCTGGCAGTCCCACCCACCCAACACAGCCTGGCCTACGGGGAGAAGCCCCAAGGTTTTCATCCCCCTCCCCCTGTGGAATCAGCCTAGCACAATGAAGGGTGAGGGTGGAGGACAGGGACCCATAGAATCAGGCCCTGAGTCTCCCAGACTCCTGTGGAATTTTAAAAAAAATTCTGCAGGACAATCGGGGTCCTGAACATACCCAGTTCCTTCAACTTTTCCTCATAAGACTTGCTTTTCAAACCAATTGTCTTTGTCACCGTCCTCTGAACTCCCTGCTCCAACATGTCAATTTCCTCCTCAAAACAAGGCGCCCAAAACTGGGCACAGGGACTCCAGGTGGGGGTCTGACCTGTGCTGAATAAGCAGAATTATTATTCCAGCAGCTCAGCCGTAATATCTCATTTGATTAGGGTTAGATTTAATGGCTAGCTG
>TRINITY_DN23332_c0_g3_i1 len=231 path=[0:0-230]
CATCACCTCAGTCTTGTCGTCTCTGTCTAGGACGGCCTTCGGGTAGTGGAAGCTGGCTTTCGTGTCTTCCCTTAGACTTTTCAAGGCTAAACATACCCAACTCCTTCAACTTTTCCTCATAAGACCCCAGACCAGGTATTTCCAGGCCCCTGACCATCTGTTTCCCTCTTCTGAACCCATTCCAATTTGTCTAGGTCCTCAAAGTGGAGTGCCCAGAACAGGACACATTAC
>TRINITY_DN23377_c0_g1_i1 len=221 path=[0:0-220]
CCTGCACCCCAAACCCCTCCACCTGAGCATCACTTCCCTGCATCCTCAACCCCTCAGCCCCCACCACAGCCAGCCCCCAGCACCTCACCCTGCACCTCAAGCCCCTCAGCACCCCAGTACAGCCATCCCAAGAACCCCCAGCATCACCTCCCTGCGCCCCAACCTCCTCCACCCCCAGCATAGTCATCCCAGCATCACCACCCTGCACCCCAGATCGGAAG
>TRINITY_DN23377_c0_g2_i1 len=234 path=[0:0-233]
GGGATTTTTAAGGCCCATGAATCACCAGACTAATGGTTAAATCTCAGGATTTGAAAACCTCCACATCACCAAGTGAACACACCCAGCATCACCTCCCTGCACCCCAAATCCCTCAGTACCACCTCCTTGCACCCAAATACCTCCACCCCCCAGCATCACCTCCTTACACCCCAAACCCCTCAGCACCCCAGTACAGTCCTCAAGAACCCCCAGCATCACCTCCCTGCGCCCCAA
>TRINITY_DN23294_c0_g1_i1 len=208 path=[0:0-207]
CCTCCTTTCACAGTACATGAATTGAATTTTATAAGTCTCAATTATAACATTACATACATGTTGAACCTTTTGCTTTACATATTTATTAGGCTTGTAGCCTACGCGTAGGCCGGTATCACATGTATGTGACCCTATGTTCCTTCGTGACGGTTACCACTCAGGAAAAGGATCTGGGAGTGATTGTGGACAATACACTGAAATCCTCAGC
>TRINITY_DN23294_c0_g2_i1 len=445 path=[0:0-444]
ACGTGTAGGCCAGTATCACACGTATGTGACCCTATGTTCCTTCGTGACAGACGCTCCAACAACAAGCTTTTGAGATGGAGTCTAGCCCTACAAGATTTTGACATAACATTCTCCTTGCCTTTGACGTGTTTAATTGTCATCGCAGACACACCGTCTCATCCGGAAAACACAGACTAACACGTTACAGGATTGGGAGTGGCCCAACCCTTCCCACATGTTCTCGAAGGGGTGGGGGTGGGGAAACGTGTCATGAGGGAACATGGGGCAATACAGATTCTGGGGGCATTGGGGCGACTGGGACAGAAGAAGATTAAAACTGTAAAGTTAAGAAGCTAAGATTGTGAGATCCAGCCTGGGGGGCGGGGGCACCGACCACACGGGTTTGGAGACAGGAGACCCATTGTCAGGCAAAACAAGCCATTAGTTGCCCAGGTGACAGCTAAGG
>TRINITY_DN23294_c1_g1_i1 len=293 path=[0:0-292]
AGAAAATTCACAGTGTACACTGACCATTCGCCCCTAGCTTGGCTACACAGAGTCAAAGGTTCCAACGGCAAGCTCTTGCGATGGAGCCTGGCCTTACATGATGTTGACATGACCAGTAAACAGGTCAAAGGTAAAGAAAACATAATTGCTGATGCCGTCACGCAGAGAAATCACAGACTAACAAGTTCCCGGATTGGGATTGACCCAACCCTTATCACACGTTCTCGAAAGGGGGGACGTGTCATGGGGGCAACACACCCATTTGAGGGGGAGATTACACACATTTCGAGGAT
>TRINITY_DN23289_c0_g1_i1 len=504 path=[0:0-503]
CTAACTAGTTTCTCCGTATACACCTGGTGTACATATAGATAGATATACCTGAATGGGGCAACACCTGCAAGAGGAGATCATTTGGTTTTCAAATTACAATGAAAATCAATTCTCCTGGCACCTCAGCTTCCCTGAACAGGACTCTTCTTAGGCACCAAGGGCCGTTTAGGATCACGACGACAGCCCCATGTCCATGTCAATAGTTCAGAGAGATCGCCAGTCTATGGGCTTCTTCCCCGACGTCTTCAGCAATTGGTTGGTTTTCGAGAAATGTTTACAGCCAAAGAATCCTCTGTGCACAGAGAGAGGCGAGGGGTGGACAGTCTGTAGGACATGGTGACGTTTCCTGTCGATGGAGATGCCTTTCTTCTGGGCATAAGCTCCCCACAACATGAAGACGAGCCCATCCGAGTTCTCGTTTAGCCAGGACACCACGGCGTCTGTGAATTCCTCCCAGCCCTTTTCCTTGTGGGAGTTGGCTTGGTGCGCGCGGACCGTGAGGAG
>TRINITY_DN23345_c1_g1_i1 len=225 path=[0:0-224]
AGCCCAACACATGCCAAATTCAACCATGCGTTGTCCCAGCTTGTACTGGTTTGTAGCACATGGCCAGTGCCAAGCCATTGCCATCTCTGGAGCACCTTCCGCAGCCTTTACATCACTGATCATGGCTCAGAATTTCAGCCAGGCAACTACCAGCACTGCTACCTCCAGTGTTCCATCACAAGCACTCTCCGCCTGCCGATCTGCCCGCTAAAGATGTATTCCCTG
>TRINITY_DN23304_c0_g1_i1 len=749 path=[0:0-748]
GCTTTAAACATGTAGAAACACAAATTTCAGAGTCGCGTTTCCTTCTGAAGCTACAATTTGCTTCTCTCTCTTATACGTACCTAATCTTTTATACAGGGCACACCTATGCAATTATGAATCTGGTATATCTCTCCCTCCTGCATTACAGTATTGTATATATGCCTTTTCTGTTAGAAACCCTTTTACTATCATGAACAAAAAGGCTTGCATCTCAAGAGGTCTGCTACAGTGATGGCTCGCTGCATTCGCTTGGAAGAGGAAGCATGGCTTAGTGCTGGCATGGGGAGCCTCTGGCCCGTACACTGAATCTGTCTCATGCTGTTTTTATCTGACCCCTTTCCAGTTCCTGGATCTGTTCCAAGAATCCAGTCCCTACCATCGAGCACTGAAAGAGTAAGCTCTGGTGAAGGGAGAGAGGGCATGCACTTAGAGGATGAATGCATGGCATAGACCTGTGATCTGGACCCTCCACTTTCTTCCTCCATCTTAATCACATCTCTTAAGCACCCCCAACTCTTACCTGGGCTGCGGAGTTTGCTTTAATTTTCAGAGTGGCCCCCAGGAGGAAGAAAGAAGTTCCTTACCCCTGGCCTAGTGTCTAAAACACAACTGGGAAGTAGGAGAGATGAACACGGTTTTACTGCATGCAAACTGGGGAAGAGAAGGGAATCTTTATTTATTTTAGTCAATTTTTATTCCACCATTTTCTCAAGGGCTGGCTCAGGATGGCTTACAAAAATAAAAGATAT
>TRINITY_DN23304_c0_g2_i1 len=382 path=[0:0-381]
GCTGCACCCCCCCCTTGTCTTGTAGGGGGGGGGGCTCAATGCCCTGGGGAACCCAAATGTAGCCCAGAGATATTTTTTATTTGACCCCTTTCCAGTTCCTGGATCTGGCCCCTGGATCCAGTCCACACAAGCAATGAAAAACTGAGCTCAGGGTAAGGGCATAGAGACGAGGGCCTGGACCCAAGGAGAGGGGACAAATCCAAGGTCTAGACCCTCCTCTTCCTGGGCGCACCCCTGCCCACAACTTCTACGTGGTTCTTGGTTGGGATGGGAATCAGGTGAATCCATAACTGTCCAAAAATGGCAATTACAGATTTTAAAAGATCCATATTTTCCAACTGACTTCAATGGAAAACCAATATGCCATTCATTTCAATGGGCC
>TRINITY_DN23304_c1_g1_i1 len=348 path=[0:0-347]
AGATCTACACTCTTTCCCTACACGACGCTCTTCCGATCTCCCGTTTGCTGTAGGCCAACTCTTGAAATCAGTGGCATTGGTGCAGTCATCACGACTCCTTCCGTAACAGGGTCTGGCCCTGAGGGGTAGAGTCCTGGCAGGATCCACCCCAAATACGGTCCACACCACCTTTTCTTAATACAGTAATTCTTTATTCCTACATACATATCACAGTCCATACAGAAATCCTCATTATTTTCTTCAATATGGTCCTGGCCAGGCTATACAGGCTAGAAGCAACCTCCCCTCCTGGGAGCTCCCTCTTGACCGAGAGCCGTAGCTCCCTTTTGAGGACTTGGGGGCCATGCC
>TRINITY_DN23312_c0_g1_i1 len=986 path=[0:0-913 2:914-985]
AGTTCAGACGTGTGCTCTTCCGATCTTATGCTCTTATGTTCTACATATGAATTTTATTGTTTTAGGCTAGCTCTGTAGAAAACCACAAAAATATAAGTGATGCCAATTACTTTCTATTGTGACACAATCACAGTCTTGCAATTAGAGCTGTGAAAAAAATCTCATCACCAGCCACCCTAAAACACTAATATTTTCATATAAATGCAATTTGAGGTTAGAGCGTAGCCTTGATATTTTTTTGCTGTGCCAATTTGTCTGCTCCTTCGGGAGATGAGAAAGAATCATTTCCAGGGAAAGTGCTTTTTCTCCAGAAAACATGGGAAAATTTCATTCCATTGTAAGACAAAGGACCTTGGAAAATACTCGAACAACCACCTATCTCCAGTCTAACCCCCTCATGGTGCAAGTAACTGTGTAGCTGGCAGAGTGGACTCCATGATGGCTCCTTTTCTGTGGAATGCCAATTTCTTCCCTTGTCAAAACAGCTTTGATTTAAGGAAGACAATGCTCTCTGAAGGATGAGGCTTAGCAAGGGCAGAACATTTTTGTATGTGATCAACTAGATACTAATTTTGATTGTATTTTGTGGCACTGCCAATAGCTCTCTTTGTTTGCTTTGACTGTATTTTAAATAATTGCCATGCACACTGTAGCATTATGGTCTTTGTAATCTAGATGGATAAATTAAATACTCCCTCCCTTCATGTAACTTCCATTGATCTTAATGGGATTTCCATATACATCCAGGGAGTGAGAATAATATAACTGCAAAATGTCAAACTTGTTAAGATGAAGATTGACGATACCAGGCTACAAATTTGGTTCAATTCAGAGACTCGCTTAAGTGTGCAAAATAACTGGAAAGAGACTGCCAGACATCTCATATTATAGTAGGTATATTAAGAAATCAGAAAATTCTCTGCCTAATTCATGAACTAAGGAGTGCTTAGTTCATGAATTAGGCAGAAATTTGGCTTATTTCATGA
>TRINITY_DN23312_c0_g1_i2 len=1022 path=[0:0-913 1:914-1021]
AGTTCAGACGTGTGCTCTTCCGATCTTATGCTCTTATGTTCTACATATGAATTTTATTGTTTTAGGCTAGCTCTGTAGAAAACCACAAAAATATAAGTGATGCCAATTACTTTCTATTGTGACACAATCACAGTCTTGCAATTAGAGCTGTGAAAAAAATCTCATCACCAGCCACCCTAAAACACTAATATTTTCATATAAATGCAATTTGAGGTTAGAGCGTAGCCTTGATATTTTTTTGCTGTGCCAATTTGTCTGCTCCTTCGGGAGATGAGAAAGAATCATTTCCAGGGAAAGTGCTTTTTCTCCAGAAAACATGGGAAAATTTCATTCCATTGTAAGACAAAGGACCTTGGAAAATACTCGAACAACCACCTATCTCCAGTCTAACCCCCTCATGGTGCAAGTAACTGTGTAGCTGGCAGAGTGGACTCCATGATGGCTCCTTTTCTGTGGAATGCCAATTTCTTCCCTTGTCAAAACAGCTTTGATTTAAGGAAGACAATGCTCTCTGAAGGATGAGGCTTAGCAAGGGCAGAACATTTTTGTATGTGATCAACTAGATACTAATTTTGATTGTATTTTGTGGCACTGCCAATAGCTCTCTTTGTTTGCTTTGACTGTATTTTAAATAATTGCCATGCACACTGTAGCATTATGGTCTTTGTAATCTAGATGGATAAATTAAATACTCCCTCCCTTCATGTAACTTCCATTGATCTTAATGGGATTTCCATATACATCCAGGGAGTGAGAATAATATAACTGCAAAATGTCAAACTTGTTAAGATGAAGATTGACGATACCAGGCTACAAATTTGGTTCAATTCAGAGACTCGCTTAAGTGTGCAAAATAACTGGAAAGAGACTGCCAGACATCTCATATTATAGTAGGTATATTAAGAAATCAGAAATTTGGCTTATTTCATGAATTAGATGGAGGCATTGCCTATTTCATGATATACGCAATATCTTGTATATTTCATGAAAAATACAATTTTGTAAATTTAGCATAACACACA
>TRINITY_DN23312_c0_g2_i1 len=257 path=[0:0-256]
CTCTTCCGATCTTATGCTCTTATCACAGGTGCAGTGGATTAGACAGCATGGGAGAATTGTGCAGATTAAGGAAAGGGAACATGACGTTTGGGGAGTTCCTCCTTTGGACAGAAGTGGTGGAGAAGTAAATGAACCACTTTGCAAGCTGGACTACTGCAAAGCAACAGAGGAGTTCTAGGGCCAACAAACTAAGCAGGGTTAAAAAGTTTGAGCCCTTAGGATTCATTTTGAGATAAAGCAGTTTAGTAACAAATGAG
>TRINITY_DN23326_c0_g1_i1 len=822 path=[0:0-821]
CAAGATGGCGGCGCCCGTGGGTCCGATGAAGTTTTGGAAACCGGGTACAGAAGGTCCTGGTGTCAGTATCTCAGAGGAGAGGCAAAGTGCTGGTGAAAGCACTGGTGTTGCAGTCCTCTATAATCCCTATGCATCCCTTTCTATTGAACAACAGAGACAAAGATTGCCAGTTTTTAAGCTTAGAAATCACATTCTATACCTTGTGGAAAACTATCAGACGCTGGTGATTATTGGAGAAACGGGATGTGGGAAAAGCACCCAGATTCCACAATATCTAGCAGAAGCTGGTTGGACGGCGGAAGCGAGAGTGGTTGGAGTGACACAGCCTCGCAGAGTTGCCGCTGTTTCTCTTGCAGGCCGAGTGGCTGAAGAGAGGGGTGCGCTGCTGGGTCATGAAGTTGGATACTGCATTCGGTTTGATGATTGTACGGACCCACAAGTTACAAGAATTAAGTTCCTGACTGATGGTATGCTGGTGAGGGAGATGATGGCTGATCCATTATTAACGAGATACAGTGTCATCATACTAGATGAAGCCCATGAAAGAACCTTATATACAGATATTGCCATTGGCTTGTTAAAAAAGATTCAAAAGAAACGAGGGGATCTTCGTCTGATTGTAGCATCAGCCACACTGGATGCAGAGAAATTTAAGGATTTCTTTAACCAAAATGAGACCAGTGACCCTAGCAAGGATACCAGCATGATTCTTTCTGTGGAAGGGAGAACATTTCCGGTGGACATCTTTTACATTCAGAGCCCTGTTCCAGATTATGTCAAATCAACTGTGGAAACCGTGATGAAAATCCACCATACAGAAGG
>TRINITY_DN23326_c0_g2_i1 len=250 path=[0:0-249]
TGGACATCTTTTACATTCAGAGCAGACGCAGACTTCAGTGGAGGAGAAGGGCTTCAGGAACCTTCCCCTGTTCCCTTCTGCACCGGCCAGCTGGAGCAGACTTCAGACAAGTGCTACGGGGACTCGGTGGCATCTTCATGCTTTTCCTCCCCTGGAATCTTAGTGCTTCCCTTCCCCCTCCAGAGAAGGGATATGGGCAAACCTGGCAGCAGCTTCATGCTCCCTCTCCTCCACAGAAGGGGATGGACAG
>TRINITY_DN23352_c0_g1_i1 len=375 path=[0:0-374]
GCCCTGACACCGAGAGCTTCAGATCTCTCAAAGCTTTTCCTGTCTCCCTGTCATTGCTGCAGAATCAGGGACGAGCAGACTTGGGAACAGCAGGCAGCCTTATAAACTCCTTGTTTTAATTCAAAGGAGAAGGCCACGAAGTGGGAGTGTTCACCTACGTGGTTCCCAAAGAATACTCCTTGCCAGGATGTGCCAGGGCTCTGGCCAAGGGAGCTGTCTCTCCCTCTGCTACCGAGTCCAGCCCTCCCACTTGGAGGGGCTCGTGACGGCCGGCCTCCCCGGGGCAGGAACGGGGGACACGCCGTCCCACCCCCGAATTCCCACTCACGTGATTGTTTTCATTTCCTTCTTCTCGGCATCCGGCCGGGCGCGGTT
>TRINITY_DN23329_c0_g1_i7 len=284 path=[0:0-171 8:172-172 9:173-173 10:174-283]
TTTTTTTTTTTTTTTTGCATAAATCAACTTTATTAAATGCAGGGAATAGGGAACAGATAAAACAAGAAATAACAGAATTCCTTCAAACAAATGATAATGGCACAGTGTCCAAGACCACGGTCTGGGAGGTGGCCAAAGCATACTTGAGAGGGGAGTACATGGCTCTGGAAGCCTACAATAAAAACAACAACAGAAAACAGAGTTAAATGAACTTTATTTAAAACTCAAGAAAATAGATGGACAACTAAAAAACAAGTTGACTATAAAACTAGCAATCGAGCAAG
>TRINITY_DN23329_c0_g1_i2 len=2171 path=[2:0-1361 4:1362-1950 5:1951-1952 7:1953-2125 8:2126-2126 12:2127-2170]
TCGGGTGCCTCTGGGGAGGTGTTGTGGGTGTGGGGTGCCTGGGTTGTGTGGGTGCTTCTCCCCCACTTGCCCATCCTTGTGTGCTCCTGCTGGCTGCTGTGCGTGGGGTGCTCGGCTGGGGGGTGGGCTCTGTGGCGCTGGGGTGTCTGGGCTCTGTGCCAGGGCTGGGCAGGGACAGTTCCTTTGCAGCAGCTGTCATCCCTGCGCCCTCCTGCCCAGCCCGCACGGGTCCTGGCAGCTCGGGGGCGGGGTCACATTGTGCTGCTTCATTTGCCCGGTGTTGGCCATGTTGTGCTGCCGCTGTACTGGGTGGGGGCTTCCTCGGCATTCCCTGTCCTGGCTGTCCATGTACTTGCATGGGTGTTTGCTGTGTGCTCCCTGGGATGAGTGCTTGGCTGCTGGGTGTTTGCCGGCCCCGCCCTTTCTCTTTCCACTACCCCCCGTGGCGCTGTCCATGTAACTGTCTCCCTGCTCGGCGCCGCCAGGTGTTCGTTGGGTGTGCTCTCCCACCCATCCACACCCATCTCCACCCATCACCGCTGCTGCCCCGTCCATGTAAAAATGGCCTAACTCCCAAATCCTTCTATTGAAAGATTCAGTAGCTTATAACTCTGCCAAATATAGGTGGATTTTTTAAAAGGAACAATGAAGGGTACTTCAAGACTTCCAAACAGAAAACCCCAACTTCAAGACATGAAGGGGAGGAGTACTTTATACTAATATCTGGAAATAATGGTTAATATTAGCAAAATTACCTATATTGCCCCCTTAGTCACTCCCTTGGAAATGGGAGAAATGGGGCATTGGCTGGAAAACAAGGTCAATCCAAGATGGAAACCCAGAGCCCTGAGATTTCATCATCAATGGTTAAAGTTATAAACAGCTGCAAGCATTATATGTGACTTCTAGGAGTTATATTTGCCTAAGTGTAGCTGCTGTCGCTCTGGCTATAAGGCAGCAGGGAATGTAGGATCTAACACATCCTTGGGACTGCTTTAGGGAGGCCACATCTACTGAGGAAGAAAGGGAATGTTCTTCAGTGCTGCTCTCCATCTTCTGATTCCCTCCGGTTCTCTTTGGTTCCCTCTGGTTCCCTTTGGACTCGCATCCTCTGTGCCTCTTCGTCCCCAGACCACTCCTCCTCTTCTCTCTGTTTTCCATGATTCTTGTGATACCACACAAAGAGTGCTAAAAGGCAGAGGAGCGATGTCACTGCTGAGGCTACCGTGCTGCTCATCAGATCCAGAGATTCAGCGCAGCCTCTCTCTGAGAGGTCCAGGATGTTCTGCATCAGGTAAGAGGCGAAGAGCACAATTACGACCACTCCCCCAGGGGCTGCAAAGTCCAGGAAGATGCATTGCCTAAGCTTTGCAGGCCTAAGTGCCAGGGTAGCTGATACCAGTATAGTTACGATTATCACAGACGTAAGGAAAATATCAAGCAAGATGAGGGCAGCAGAGGCACCTTGCTCTTGCATCCAGAGAACCGTGGCACCAAATAGCAAGAAAGCAGACACACACACCAGCCCTTGAATGAATACGATCACCCATCTCCATGCTTCCACCTCGAGTCTCCGCTTTTCTGATTGACAGAGCAGGATAATGAAACCCAGGCCTGAGACAAGAGCAAATGTCAGTGCAACAGCAGCCATTCGCAGAGCATGGCCTGACAGAGGTGAGACACTTGTCAGAGTCAAGTCCAGAGAGGATTCCTTCCAGCTGACCTTATTGCTGACATTGCAGGAAAAGGAGCCACACTCTGGCTTCTCTGCTCTCCTGATGTAGAGCACACTGCGATTTTCGGAGAGCAGGTAACATCTCTCCAGAGGAAGGGGCTCTCCTTCCTTCTCCCAGTCAATCTTATCCACTCTTCCCTCTGATACCTCACAGAATAAGGCAACGGTTGTTCCTGCCAGGTTGGAATTGCTCCACAGCTGGGGCTGGGACACTGGCTCTGTCTGTCCAGCAAGACAATGGAGATGAATGAGATCCATCATCTGGTGTCAGCAATCATAGGCAGCCAGATGCTCAGGAGAAAGTGATTTTCCCACAGCTGTCCAGCAAGGGCAGGATTTGAATTTTGGATGTTCAGCACCACGTTCAACATGCTAACCACCACTCGCCACTCGGCGAGAGGTGGCTAGAGCGTTCTTCCTGGTTCCCTGCCTTGCC
>TRINITY_DN23329_c0_g1_i4 len=2567 path=[2:0-1361 3:1362-1382 4:1383-1971 5:1972-1973 6:1974-2348 7:2349-2521 8:2522-2522 12:2523-2566]
TCGGGTGCCTCTGGGGAGGTGTTGTGGGTGTGGGGTGCCTGGGTTGTGTGGGTGCTTCTCCCCCACTTGCCCATCCTTGTGTGCTCCTGCTGGCTGCTGTGCGTGGGGTGCTCGGCTGGGGGGTGGGCTCTGTGGCGCTGGGGTGTCTGGGCTCTGTGCCAGGGCTGGGCAGGGACAGTTCCTTTGCAGCAGCTGTCATCCCTGCGCCCTCCTGCCCAGCCCGCACGGGTCCTGGCAGCTCGGGGGCGGGGTCACATTGTGCTGCTTCATTTGCCCGGTGTTGGCCATGTTGTGCTGCCGCTGTACTGGGTGGGGGCTTCCTCGGCATTCCCTGTCCTGGCTGTCCATGTACTTGCATGGGTGTTTGCTGTGTGCTCCCTGGGATGAGTGCTTGGCTGCTGGGTGTTTGCCGGCCCCGCCCTTTCTCTTTCCACTACCCCCCGTGGCGCTGTCCATGTAACTGTCTCCCTGCTCGGCGCCGCCAGGTGTTCGTTGGGTGTGCTCTCCCACCCATCCACACCCATCTCCACCCATCACCGCTGCTGCCCCGTCCATGTAAAAATGGCCTAACTCCCAAATCCTTCTATTGAAAGATTCAGTAGCTTATAACTCTGCCAAATATAGGTGGATTTTTTAAAAGGAACAATGAAGGGTACTTCAAGACTTCCAAACAGAAAACCCCAACTTCAAGACATGAAGGGGAGGAGTACTTTATACTAATATCTGGAAATAATGGTTAATATTAGCAAAATTACCTATATTGCCCCCTTAGTCACTCCCTTGGAAATGGGAGAAATGGGGCATTGGCTGGAAAACAAGGTCAATCCAAGATGGAAACCCAGAGCCCTGAGATTTCATCATCAATGGTTAAAGTTATAAACAGCTGCAAGCATTATATGTGACTTCTAGGAGTTATATTTGCCTAAGTGTAGCTGCTGTCGCTCTGGCTATAAGGCAGCAGGGAATGTAGGATCTAACACATCCTTGGGACTGCTTTAGGGAGGCCACATCTACTGAGGAAGAAAGGGAATGTTCTTCAGTGCTGCTCTCCATCTTCTGATTCCCTCCGGTTCTCTTTGGTTCCCTCTGGTTCCCTTTGGACTCGCATCCTCTGTGCCTCTTCGTCCCCAGACCACTCCTCCTCTTCTCTCTGTTTTCCATGATTCTTGTGATACCACACAAAGAGTGCTAAAAGGCAGAGGAGCGATGTCACTGCTGAGGCTACCGTGCTGCTCATCAGATCCAGAGATTCAGCGCAGCCTCTCTCTGAGAGGTCCAGGATGTTCTGCATCAGGTAAGAGGCGAAGAGCACAATTACGACCACTCCCCCAGGGGCTGCAAAGTCCAGGAAGATGCATTGCCATTTTTTAGTCTTAAACTCACTAAGCTTTGCAGGCCTAAGTGCCAGGGTAGCTGATACCAGTATAGTTACGATTATCACAGACGTAAGGAAAATATCAAGCAAGATGAGGGCAGCAGAGGCACCTTGCTCTTGCATCCAGAGAACCGTGGCACCAAATAGCAAGAAAGCAGACACACACACCAGCCCTTGAATGAATACGATCACCCATCTCCATGCTTCCACCTCGAGTCTCCGCTTTTCTGATTGACAGAGCAGGATAATGAAACCCAGGCCTGAGACAAGAGCAAATGTCAGTGCAACAGCAGCCATTCGCAGAGCATGGCCTGACAGAGGTGAGACACTTGTCAGAGTCAAGTCCAGAGAGGATTCCTTCCAGCTGACCTTATTGCTGACATTGCAGGAAAAGGAGCCACACTCTGGCTTCTCTGCTCTCCTGATGTAGAGCACACTGCGATTTTCGGAGAGCAGGTAACATCTCTCCAGAGGAAGGGGCTCTCCTTCCTTCTCCCAGTCAATCTTATCCACTCTTCCCTCTGATACCTCACAGAATAAGGCAACGGTTGTTCCTGCCAGGTTGGAATTGCTCCACAGCTGGGGCTGGGACACTGGCTTGAAAATTTCCAGAAAGGTTTCCTTGGCACCACTTTCTATCAGGTTGACAGTTGCTTTGTAGACCCCGCTGTCAATCTCCCGTAGTTTTTTCAACAAGAGGGATCCATTGGCTGGGTAGAAATCCACTCTGTCATGGTAGGATGGGTAGACAGTTGTGCTTGAGGACTGCACATAGTACTGAAGGATGTACTCAGACATGGAGGCGTTCCTATACTCCCACTGCATGAAACTCATGTTCGTGATGTTGTCTGGTGCAGGTAGCAACACAGAGGAGCCCACAGCCCCAGCTTTCATTTCCAAATCTCCTTGGGCTTCTGAAACCCATTCGAAGGACAGACACAGCAGGAGATGAGAGAGAGGGAAAGGAAGAAAAACTGTCTGTCCAGCAAGACAATGGAGATGAATGAGATCCATCATCTGGTGTCAGCAATCATAGGCAGCCAGATGCTCAGGAGAAAGTGATTTTCCCACAGCTGTCCAGCAAGGGCAGGATTTGAATTTTGGATGTTCAGCACCACGTTCAACATGCTAACCACCACTCGCCACTCGGCGAGAGGTGGCTAGAGCGTTCTTCCTGGTTCCCTGCCTTGCC
>TRINITY_DN23329_c0_g1_i8 len=2823 path=[2:0-1361 3:1362-1382 4:1383-1971 5:1972-1973 6:1974-2348 7:2349-2521 8:2522-2522 9:2523-2523 11:2524-2778 12:2779-2822]
TCGGGTGCCTCTGGGGAGGTGTTGTGGGTGTGGGGTGCCTGGGTTGTGTGGGTGCTTCTCCCCCACTTGCCCATCCTTGTGTGCTCCTGCTGGCTGCTGTGCGTGGGGTGCTCGGCTGGGGGGTGGGCTCTGTGGCGCTGGGGTGTCTGGGCTCTGTGCCAGGGCTGGGCAGGGACAGTTCCTTTGCAGCAGCTGTCATCCCTGCGCCCTCCTGCCCAGCCCGCACGGGTCCTGGCAGCTCGGGGGCGGGGTCACATTGTGCTGCTTCATTTGCCCGGTGTTGGCCATGTTGTGCTGCCGCTGTACTGGGTGGGGGCTTCCTCGGCATTCCCTGTCCTGGCTGTCCATGTACTTGCATGGGTGTTTGCTGTGTGCTCCCTGGGATGAGTGCTTGGCTGCTGGGTGTTTGCCGGCCCCGCCCTTTCTCTTTCCACTACCCCCCGTGGCGCTGTCCATGTAACTGTCTCCCTGCTCGGCGCCGCCAGGTGTTCGTTGGGTGTGCTCTCCCACCCATCCACACCCATCTCCACCCATCACCGCTGCTGCCCCGTCCATGTAAAAATGGCCTAACTCCCAAATCCTTCTATTGAAAGATTCAGTAGCTTATAACTCTGCCAAATATAGGTGGATTTTTTAAAAGGAACAATGAAGGGTACTTCAAGACTTCCAAACAGAAAACCCCAACTTCAAGACATGAAGGGGAGGAGTACTTTATACTAATATCTGGAAATAATGGTTAATATTAGCAAAATTACCTATATTGCCCCCTTAGTCACTCCCTTGGAAATGGGAGAAATGGGGCATTGGCTGGAAAACAAGGTCAATCCAAGATGGAAACCCAGAGCCCTGAGATTTCATCATCAATGGTTAAAGTTATAAACAGCTGCAAGCATTATATGTGACTTCTAGGAGTTATATTTGCCTAAGTGTAGCTGCTGTCGCTCTGGCTATAAGGCAGCAGGGAATGTAGGATCTAACACATCCTTGGGACTGCTTTAGGGAGGCCACATCTACTGAGGAAGAAAGGGAATGTTCTTCAGTGCTGCTCTCCATCTTCTGATTCCCTCCGGTTCTCTTTGGTTCCCTCTGGTTCCCTTTGGACTCGCATCCTCTGTGCCTCTTCGTCCCCAGACCACTCCTCCTCTTCTCTCTGTTTTCCATGATTCTTGTGATACCACACAAAGAGTGCTAAAAGGCAGAGGAGCGATGTCACTGCTGAGGCTACCGTGCTGCTCATCAGATCCAGAGATTCAGCGCAGCCTCTCTCTGAGAGGTCCAGGATGTTCTGCATCAGGTAAGAGGCGAAGAGCACAATTACGACCACTCCCCCAGGGGCTGCAAAGTCCAGGAAGATGCATTGCCATTTTTTAGTCTTAAACTCACTAAGCTTTGCAGGCCTAAGTGCCAGGGTAGCTGATACCAGTATAGTTACGATTATCACAGACGTAAGGAAAATATCAAGCAAGATGAGGGCAGCAGAGGCACCTTGCTCTTGCATCCAGAGAACCGTGGCACCAAATAGCAAGAAAGCAGACACACACACCAGCCCTTGAATGAATACGATCACCCATCTCCATGCTTCCACCTCGAGTCTCCGCTTTTCTGATTGACAGAGCAGGATAATGAAACCCAGGCCTGAGACAAGAGCAAATGTCAGTGCAACAGCAGCCATTCGCAGAGCATGGCCTGACAGAGGTGAGACACTTGTCAGAGTCAAGTCCAGAGAGGATTCCTTCCAGCTGACCTTATTGCTGACATTGCAGGAAAAGGAGCCACACTCTGGCTTCTCTGCTCTCCTGATGTAGAGCACACTGCGATTTTCGGAGAGCAGGTAACATCTCTCCAGAGGAAGGGGCTCTCCTTCCTTCTCCCAGTCAATCTTATCCACTCTTCCCTCTGATACCTCACAGAATAAGGCAACGGTTGTTCCTGCCAGGTTGGAATTGCTCCACAGCTGGGGCTGGGACACTGGCTTGAAAATTTCCAGAAAGGTTTCCTTGGCACCACTTTCTATCAGGTTGACAGTTGCTTTGTAGACCCCGCTGTCAATCTCCCGTAGTTTTTTCAACAAGAGGGATCCATTGGCTGGGTAGAAATCCACTCTGTCATGGTAGGATGGGTAGACAGTTGTGCTTGAGGACTGCACATAGTACTGAAGGATGTACTCAGACATGGAGGCGTTCCTATACTCCCACTGCATGAAACTCATGTTCGTGATGTTGTCTGGTGCAGGTAGCAACACAGAGGAGCCCACAGCCCCAGCTTTCATTTCCAAATCTCCTTGGGCTTCTGAAACCCATTCGAAGGACAGACACAGCAGGAGATGAGAGAGAGGGAAAGGAAGAAAAACTGTCTGTCCAGCAAGACAATGGAGATGAATGAGATCCATCATCTGGTGTCAGCAATCATAGGCAGCCAGATGCTCAGGAGAAAGTGATTTTCCCACAGCTGTCCAGCAAGGGCAGGATTTGAATTTTGGATGTTCAGCACCACGTTCAACATGCTAACCACCACTCGCCACTCTTTTAAGACAGTGGGGCCCTCGGCTCCTTTCGAAGAACAAGGTTTCTACCGTGTAAACGGGTTCTTCGAGATGACTCAAAACATTCGCACAAATGGGCTTGCGCTTGCGCCATCTCTTAGGGCGTTTTTACACGGATTTACTTGCGCGGTGGTGGACTAAGAATTTTGAAACTGTGGCGGGTCATTTAACATGCGCCTTTGCCTTATAAACAGCTGATGCGCCTCCCCATTAGCCGCCCCCAGTTCTTTGTTTACCGGCGAGAGGTGGCTAGAGCGTTCTTCCTGGTTCCCTGCCTTGCC
>TRINITY_DN23329_c0_g1_i1 len=473 path=[0:0-171 8:172-172 9:173-173 11:174-428 12:429-472]
TTTTTTTTTTTTTTTTGCATAAATCAACTTTATTAAATGCAGGGAATAGGGAACAGATAAAACAAGAAATAACAGAATTCCTTCAAACAAATGATAATGGCACAGTGTCCAAGACCACGGTCTGGGAGGTGGCCAAAGCATACTTGAGAGGGGAGTACATGGCTCTGGAAGCCTTTTAAGACAGTGGGGCCCTCGGCTCCTTTCGAAGAACAAGGTTTCTACCGTGTAAACGGGTTCTTCGAGATGACTCAAAACATTCGCACAAATGGGCTTGCGCTTGCGCCATCTCTTAGGGCGTTTTTACACGGATTTACTTGCGCGGTGGTGGACTAAGAATTTTGAAACTGTGGCGGGTCATTTAACATGCGCCTTTGCCTTATAAACAGCTGATGCGCCTCCCCATTAGCCGCCCCCAGTTCTTTGTTTACCGGCGAGAGGTGGCTAGAGCGTTCTTCCTGGTTCCCTGCCTTGCC
>TRINITY_DN23329_c0_g1_i9 len=217 path=[0:0-171 8:172-172 12:173-216]
TTTTTTTTTTTTTTTTGCATAAATCAACTTTATTAAATGCAGGGAATAGGGAACAGATAAAACAAGAAATAACAGAATTCCTTCAAACAAATGATAATGGCACAGTGTCCAAGACCACGGTCTGGGAGGTGGCCAAAGCATACTTGAGAGGGGAGTACATGGCTCTGGAAGCCGGCGAGAGGTGGCTAGAGCGTTCTTCCTGGTTCCCTGCCTTGCC
>TRINITY_DN23329_c0_g1_i3 len=889 path=[1:0-37 5:38-39 6:40-414 7:415-587 8:588-588 9:589-589 11:590-844 12:845-888]
GATCTACACTCTTTCCCTACACGACGCTCTTCCGATCTCTTGAAAATTTCCAGAAAGGTTTCCTTGGCACCACTTTCTATCAGGTTGACAGTTGCTTTGTAGACCCCGCTGTCAATCTCCCGTAGTTTTTTCAACAAGAGGGATCCATTGGCTGGGTAGAAATCCACTCTGTCATGGTAGGATGGGTAGACAGTTGTGCTTGAGGACTGCACATAGTACTGAAGGATGTACTCAGACATGGAGGCGTTCCTATACTCCCACTGCATGAAACTCATGTTCGTGATGTTGTCTGGTGCAGGTAGCAACACAGAGGAGCCCACAGCCCCAGCTTTCATTTCCAAATCTCCTTGGGCTTCTGAAACCCATTCGAAGGACAGACACAGCAGGAGATGAGAGAGAGGGAAAGGAAGAAAAACTGTCTGTCCAGCAAGACAATGGAGATGAATGAGATCCATCATCTGGTGTCAGCAATCATAGGCAGCCAGATGCTCAGGAGAAAGTGATTTTCCCACAGCTGTCCAGCAAGGGCAGGATTTGAATTTTGGATGTTCAGCACCACGTTCAACATGCTAACCACCACTCGCCACTCTTTTAAGACAGTGGGGCCCTCGGCTCCTTTCGAAGAACAAGGTTTCTACCGTGTAAACGGGTTCTTCGAGATGACTCAAAACATTCGCACAAATGGGCTTGCGCTTGCGCCATCTCTTAGGGCGTTTTTACACGGATTTACTTGCGCGGTGGTGGACTAAGAATTTTGAAACTGTGGCGGGTCATTTAACATGCGCCTTTGCCTTATAAACAGCTGATGCGCCTCCCCATTAGCCGCCCCCAGTTCTTTGTTTACCGGCGAGAGGTGGCTAGAGCGTTCTTCCTGGTTCCCTGCCTTGCC
>TRINITY_DN23329_c0_g1_i5 len=2448 path=[2:0-1361 3:1362-1382 4:1383-1971 5:1972-1973 7:1974-2146 8:2147-2147 9:2148-2148 11:2149-2403 12:2404-2447]
TCGGGTGCCTCTGGGGAGGTGTTGTGGGTGTGGGGTGCCTGGGTTGTGTGGGTGCTTCTCCCCCACTTGCCCATCCTTGTGTGCTCCTGCTGGCTGCTGTGCGTGGGGTGCTCGGCTGGGGGGTGGGCTCTGTGGCGCTGGGGTGTCTGGGCTCTGTGCCAGGGCTGGGCAGGGACAGTTCCTTTGCAGCAGCTGTCATCCCTGCGCCCTCCTGCCCAGCCCGCACGGGTCCTGGCAGCTCGGGGGCGGGGTCACATTGTGCTGCTTCATTTGCCCGGTGTTGGCCATGTTGTGCTGCCGCTGTACTGGGTGGGGGCTTCCTCGGCATTCCCTGTCCTGGCTGTCCATGTACTTGCATGGGTGTTTGCTGTGTGCTCCCTGGGATGAGTGCTTGGCTGCTGGGTGTTTGCCGGCCCCGCCCTTTCTCTTTCCACTACCCCCCGTGGCGCTGTCCATGTAACTGTCTCCCTGCTCGGCGCCGCCAGGTGTTCGTTGGGTGTGCTCTCCCACCCATCCACACCCATCTCCACCCATCACCGCTGCTGCCCCGTCCATGTAAAAATGGCCTAACTCCCAAATCCTTCTATTGAAAGATTCAGTAGCTTATAACTCTGCCAAATATAGGTGGATTTTTTAAAAGGAACAATGAAGGGTACTTCAAGACTTCCAAACAGAAAACCCCAACTTCAAGACATGAAGGGGAGGAGTACTTTATACTAATATCTGGAAATAATGGTTAATATTAGCAAAATTACCTATATTGCCCCCTTAGTCACTCCCTTGGAAATGGGAGAAATGGGGCATTGGCTGGAAAACAAGGTCAATCCAAGATGGAAACCCAGAGCCCTGAGATTTCATCATCAATGGTTAAAGTTATAAACAGCTGCAAGCATTATATGTGACTTCTAGGAGTTATATTTGCCTAAGTGTAGCTGCTGTCGCTCTGGCTATAAGGCAGCAGGGAATGTAGGATCTAACACATCCTTGGGACTGCTTTAGGGAGGCCACATCTACTGAGGAAGAAAGGGAATGTTCTTCAGTGCTGCTCTCCATCTTCTGATTCCCTCCGGTTCTCTTTGGTTCCCTCTGGTTCCCTTTGGACTCGCATCCTCTGTGCCTCTTCGTCCCCAGACCACTCCTCCTCTTCTCTCTGTTTTCCATGATTCTTGTGATACCACACAAAGAGTGCTAAAAGGCAGAGGAGCGATGTCACTGCTGAGGCTACCGTGCTGCTCATCAGATCCAGAGATTCAGCGCAGCCTCTCTCTGAGAGGTCCAGGATGTTCTGCATCAGGTAAGAGGCGAAGAGCACAATTACGACCACTCCCCCAGGGGCTGCAAAGTCCAGGAAGATGCATTGCCATTTTTTAGTCTTAAACTCACTAAGCTTTGCAGGCCTAAGTGCCAGGGTAGCTGATACCAGTATAGTTACGATTATCACAGACGTAAGGAAAATATCAAGCAAGATGAGGGCAGCAGAGGCACCTTGCTCTTGCATCCAGAGAACCGTGGCACCAAATAGCAAGAAAGCAGACACACACACCAGCCCTTGAATGAATACGATCACCCATCTCCATGCTTCCACCTCGAGTCTCCGCTTTTCTGATTGACAGAGCAGGATAATGAAACCCAGGCCTGAGACAAGAGCAAATGTCAGTGCAACAGCAGCCATTCGCAGAGCATGGCCTGACAGAGGTGAGACACTTGTCAGAGTCAAGTCCAGAGAGGATTCCTTCCAGCTGACCTTATTGCTGACATTGCAGGAAAAGGAGCCACACTCTGGCTTCTCTGCTCTCCTGATGTAGAGCACACTGCGATTTTCGGAGAGCAGGTAACATCTCTCCAGAGGAAGGGGCTCTCCTTCCTTCTCCCAGTCAATCTTATCCACTCTTCCCTCTGATACCTCACAGAATAAGGCAACGGTTGTTCCTGCCAGGTTGGAATTGCTCCACAGCTGGGGCTGGGACACTGGCTCTGTCTGTCCAGCAAGACAATGGAGATGAATGAGATCCATCATCTGGTGTCAGCAATCATAGGCAGCCAGATGCTCAGGAGAAAGTGATTTTCCCACAGCTGTCCAGCAAGGGCAGGATTTGAATTTTGGATGTTCAGCACCACGTTCAACATGCTAACCACCACTCGCCACTCTTTTAAGACAGTGGGGCCCTCGGCTCCTTTCGAAGAACAAGGTTTCTACCGTGTAAACGGGTTCTTCGAGATGACTCAAAACATTCGCACAAATGGGCTTGCGCTTGCGCCATCTCTTAGGGCGTTTTTACACGGATTTACTTGCGCGGTGGTGGACTAAGAATTTTGAAACTGTGGCGGGTCATTTAACATGCGCCTTTGCCTTATAAACAGCTGATGCGCCTCCCCATTAGCCGCCCCCAGTTCTTTGTTTACCGGCGAGAGGTGGCTAGAGCGTTCTTCCTGGTTCCCTGCCTTGCC
>TRINITY_DN23329_c0_g2_i1 len=290 path=[2:0-37 3:38-73 4:74-160 5:161-161 6:162-289]
GATCTACACTCTTTCCCTACACGACGCTCTTCCGATCTCTTGCACATAGGTCCAGGATGAAGGGGGCAGCTGATCTTGCGAGGGTTTGGCTTATCCTGCGCATCTAATCAGTCCATAGGAACAGTCTTGCGAGGGTTTCTGTGAAAACGCGCCTTTTTTTTTCACTCCTCATTTCCTAGGTCTTATGGAGGTGCATTCACTGTCTGACGCATTACAATGCGCCTTTGCCTTATAAACAGCTGATGCGCCTCCCCTTTAGCCGCCGCCAGATCTTTGTTTACCAGCGAGAC
>TRINITY_DN23329_c0_g2_i2 len=332 path=[0:0-116 4:117-203 6:204-331]
CAGTGTACCTGGCACTTTACAAAGTAATAAAATAGAAACGGTCCCTGCCCCTAGGGCTTACAATCTGAGAGACAGGAGCTGGGGGTGAGACTTAGGGCGTTTTTACACGAGGGCTTACTTGCGAGGGTTTGGCTTATCCTGCGCATCTAATCAGTCCATAGGAACAGTCTTGCGAGGGTTTCTGTGAAAACGCGCCTTTTTTTTCACTCCTCATTTCCTAGGTCTTATGGAGGTGCATTCACTGTCTGACGCATTACAATGCGCCTTTGCCTTATAAACAGCTGATGCGCCTCCCCTTTAGCCGCCGCCAGATCTTTGTTTACCAGCGAGAC
>TRINITY_DN23329_c0_g2_i3 len=300 path=[1:0-47 3:48-83 4:84-170 5:171-171 6:172-299]
CGCTCTTCCGATCTGGATAGCATATAGTTTACTTTAAGAGTGAATTTACTTGCACATAGGTCCAGGATGAAGGGGGCAGCTGATCTTGCGAGGGTTTGGCTTATCCTGCGCATCTAATCAGTCCATAGGAACAGTCTTGCGAGGGTTTCTGTGAAAACGCGCCTTTTTTTTTCACTCCTCATTTCCTAGGTCTTATGGAGGTGCATTCACTGTCTGACGCATTACAATGCGCCTTTGCCTTATAAACAGCTGATGCGCCTCCCCTTTAGCCGCCGCCAGATCTTTGTTTACCAGCGAGAC
>TRINITY_DN23317_c0_g1_i1 len=577 path=[0:0-576]
GTAGGAGTGAAAGCTCTCCGTATGGTAGAATTATTCAATATCCTTAGGCATTGTTCCGACTGGTGCTGTGTTTTGTATTTCATCCTCTTGTTAATCAAGTTAATTAGAAAGCAGAGAGGGCCAGCAATATCAACAGTGGCAAGGATTAGACAAATACAGCTCACAGGATTTTCAGAATTTTGTGGTGTATGGGTCTATTTCCATTAAAGAGGTTTCCAAACTGTGGGTCAGGACCCCCAAGTGGGGTGTGTGGGTCACTCAGCTGATCTCATATACTTTGCATTATCTGTTGCTATTGGGGGTCATGGGATTATATTTAAGTCTCAAAAGGTTACACAGACAAAAGCTTGAGAACCACTGCTGTAGTGCAACTGAAGTGTTGAGAAGATACTATTGATTCATCCATTCAACTTTAAAGCATAGAATGCCAGGGGAATACTGTCTTGCTGTTTGTTACAGTAATAGCCAAAGCAGAAAGTGGGAGAGAGTGGTGATTTACAGTCCAGTTGAGAAGAATCGGAGGCGGCGAGCAGGAGGAGGCCGCAACAGGACACGCTGAGAAAGCGCCTGAGAACGA
>TRINITY_DN23317_c1_g1_i1 len=220 path=[0:0-219]
ATCTGGGAAGTCTTCAGTTTAAAATTACTCCAGTTTTATCTGATGAAATTCTTAGCAGGTTAAGATAAGCTTTTTAATATGTCTAGTGTTGGGGGAGGTGGGTGGATGAATTATTGGATGGTCACACACATCCAGACAACAACAAAGCCATAGAAAATAGATCTAATACCACTTGGGGTCCTGACCCACAGTTTGGAAGCCTCTGACCTAGAATAACCAC
>TRINITY_DN23328_c0_g1_i1 len=208 path=[0:0-207]
GGTTTTCACTCTTTTCATTTAAAAACTTTACAGGAATTTTGCATGGTTTAGTCTCTCTAGAAATGAGTGGTCATTGCCTTTTTATTATGAAGTACATAGATCACATTACAATATTTTACAAAGACAGAATATTTGGTATAAACTGAATACCATTGCATCTGTAGACCTGTATTCTAGGGGGTAAGTACAATGCTAAGATAAACAACTC
>TRINITY_DN23346_c0_g1_i1 len=366 path=[0:0-365]
CATACTTAAAAGACAGGATAATAATATATGTCCATTTAGTCAAGAAAAGGTATCCAGCAGTAATCGCCTCCTTTCTTTATCGACCAATAATAGAAACATTGCTAATAACCTAATATGGGCAATATCTGTTAAGGTAAATAAAATCTCAATTTTCTTAATACCCTCCAGATTAGAGTCGGGAAAGATTGGATCAATCCATGTAGTTTGAAGGATCGCATAGAAAGGGCAATTGAGAGCAACATGAAGCAAAGTCTCAACACTATCCAAGCAGTGACCACAGACCCTGCTGTGCCTGGGGGATACCCTCTCGGCGGCCTCTCACTTCGCAAGTCTCAAATAAATTGAAACAAAATAAAGTGAACAGAT
>TRINITY_DN23346_c1_g1_i1 len=313 path=[0:0-248 1:249-312]
GTCTTGCAATCGTCCTGCTATAAACAACTGGTTCACTTGAATACAACATAGCCCTTTTGTTTCTCTACAAAGCTATTTAACCATTTATTAAAATTTATATCCTGCCTCTCCCCAAAAGTTCAGGGAGGTTTACAGTGGGAAACACAAAATAGTAAAGCCTGCCAAAAGCTCTGCCAAAGTAGTTTTACATTATCTCTGGAATATGCTCAAACTTGGGCTCTGGCAGACCTCCGGGGGAAGGGAGTTCCATAGTGCCGGGGCAGCAACCAATTACATCTCTATCCACTAGACTACACTGGCTTTCAACAGATCG
>TRINITY_DN23346_c1_g1_i2 len=290 path=[0:0-248 2:249-289]
GTCTTGCAATCGTCCTGCTATAAACAACTGGTTCACTTGAATACAACATAGCCCTTTTGTTTCTCTACAAAGCTATTTAACCATTTATTAAAATTTATATCCTGCCTCTCCCCAAAAGTTCAGGGAGGTTTACAGTGGGAAACACAAAATAGTAAAGCCTGCCAAAAGCTCTGCCAAAGTAGTTTTACATTATCTCTGGAATATGCTCAAACTTGGGCTCTGGCAGACCTCCGGGGGAAGGGAGTTCCAAAGTACGGGATCGGCAACCGAGATCCTCTCTCTGTGGGCCG
>TRINITY_DN23346_c1_g2_i1 len=215 path=[0:0-214]
ACCTCCGGGGGAAGGGAGTTCCAGAATACTGGGGCAGTGACCGAGAATGCCTCTCAGCAGGTCCGTATTGTAAGGAGAAGATTGGCAGTTGATGTCTACGAGAGCGCTCGCGGCAAACTACAGGGATCACCCTGGGGCATGGAAGGAAAGGCGGTCTCTGTTATGTGGGGCCCAGGCATGTTCACCTGCAACGTGAATGTCTCCCTGTTCCTGAC
>TRINITY_DN23346_c1_g3_i1 len=378 path=[0:0-377]
GGTGATCTTTCAGATATTTGGCCCTGTACGTTCTAGACTATGAGGGAAAGCTATCAGATTCTTGATCTCTGAATGGTGACAGCAGAAGGTCTTGATTGCTGGCTGTGGATTGCTTTTGTCCCAATCAAGGGAGTATGCCAGCAGACTTTCCATTCTTTGAAGACTCTCTGGAGGGTTCACTCAATCCCACGCTATTTCTCATCAAGTCTAGTAAAACCTCTCCTCCCCTTTCAGGTATGTTCAGTGTCTTTTTCCAGGTTGGCAATCCATCTCCGAGGCCATTGCTTATCAGTCAACAGCCCATCCTGCAATGTTCCCAGCCCTTGCTTATCCTTCAGCAGTCACGTCAGGGAGATGCTTCTCTGGCCAGGAACAGGC
>TRINITY_DN23346_c1_g4_i1 len=470 path=[0:0-469]
ACGCTCTTCCGATCTTTCCAAAGTACGGGATCGGCAACCGAGATCCTCTCTCTGTGGGCCGTTGTGCAGATAAAATTAGCTGGCTGTACCTGCAAGAGGGTGCTCCTGGCTGACCTCGGGGGCTGCAATGGAGCATGAAAGGAAAGAAGGTCTTTCAGATATGTGGGGCCCAAGTCATTTACGTACTGGCCAAAAAGTACCCACGAGCGGTCTCTTAAAACAGCTAAGTCACTTGGGGCAAGAACCCATCTCTTATCACAACCATTTAGCGCTGGCACTATATATAAAATACTTCTGCTACTATGCGTTCAGGATTGCTTATGTTGGTAAGTCTGAACACATAACTAAGGTCATTTGTTTTGGCCACAGATTGTTTCGTTAGGTAGGGGCAGAGGCATAGCTACCATCAGGGGGGGGGGGGGGGCGTGCGTGCGTGCGTGCGTGCGTGTGTGGCCAGCACTCCATCCACA
>TRINITY_DN23346_c3_g1_i1 len=289 path=[0:0-288]
TCTTTACAAACAAAAAAGTCTTACGCCACCTCCAGAAGATGCCCAGGTTTGGGTTCAAGCAAACCTCCGGGGGAAGGGAGTTCCACCGCATCGGAACGCCCCCCCTGTAAGCCCTCGTCGTATGGACAAGACTAACAGACGGTCCCCACAGGGAGGCGCTCCCAGTCAATCACAGGGGCCACAATAGGGTATGGAAGGACAGGCCGTTCTCTCAGAGATGTGGAGCCCAGACTGTTTAGGGCTTTAAAAGTCAAAACCAGCACCTTGAATTGTGCCCAGAAAACTATAG
>TRINITY_DN23360_c0_g1_i1 len=258 path=[0:0-113 2:114-257]
ATGCTCTCAATCAGACCTGGCCTCTGGGTCTACTATACGCTTTTCCATCGACGCCTCTGTTAACCCGCACAATAGCGAAGATTCTTCAACAGGGGGCACACGTGATTGTAATCGCCCCCTGGTGGCCAAGGAGGCCTTGGTTCTCGGACTTAGTGGACTTGCGCCTAGAGCCTCCTCTGACCCTACCTCTCCGTCCAAATCTGCTAAGTCAGGGACCCCTTCTATGCGAGTCGATAGCTTTAGGAGTGCAAACAGCAT
>TRINITY_DN23360_c0_g1_i2 len=271 path=[1:0-126 2:127-270]
TCCGATCTCGTAGACGCTCTCAACCAGACCTGGCCTCGATGCCGGTTATATGCCTTTCCACCAACGCCTCTTTTGACCCGCACAATATCGAAGATTGTCCAACAGGGAGCACACGTGATTGTAATCTCCCCCTGGTGGCCAAGGAGGCCTTGGTTCTCGGACTTAGTGGACTTGCGCCTAGAGCCTCCTCTGACCCTACCTCTCCGTCCAAATCTGCTAAGTCAGGGACCCCTTCTATGCGAGTCGATAGCTTTAGGAGTGCAAACAGCAT
>TRINITY_DN23360_c0_g2_i1 len=275 path=[0:0-274]
CGGAAACCCGGTCATCGACCTTTTTGCCACGAAGCAGAATCGACAGACTCCTCGTTACATGACAAAGTCAAGGGACATTCATGCGGAGGCTGTAGACGCCCTCAATCACAGGTGGCCTTGAGGCTTGCTATACGCTTTCCCACCAACGCCTCTTTTGACCTGCACAATATCAAAGATCGTCCAGCAGGGAGCACACGTGATTGTAATCGCCCCTTGGTGACCGAGGAGACCTTGGTTCTCGGACTTAGTAGAGCTGAGCCAGGACCCTCCTCTGA
>TRINITY_DN23360_c0_g3_i1 len=209 path=[0:0-208]
GGAGCACACGTGATTGTAATCGCTCCTTGGTGGCCGAGGAGACCTTGGTTCTCGGACTTAGTGGAGCTAAGCCTGGATCCTCCTCTGACCCTGCCACTTCGTCCAGATTTACTAAGGCAGGGGCCCCTTCTGTGCGACTCCATTGCACTCCTAAGACTAACAGCATGGCACTTGAGTGCACAGCGCTAAGAAGGGCAGGTTACTCTGAG
>TRINITY_DN23308_c1_g1_i1 len=945 path=[0:0-944]
TTTATTATGTTATGAAGAAAAAACATTCTGTGCTTGAAGCGGACATTATATTACAAATGTATTGTGAAGTATGACATGACTATTAAAATATGATTACACAAAGTATGAACATTTTAAGAAGTTTACAGTACAGTGGATCTTTTATAAACAGACTCTTAAATATATATATGACAACAGTAGCAGACGGAAAACATCAAAAATTAAGCTAGTAATGTTTATAGACTTTTCCCCTGGAGAAGAAGAATTTTTTTTTTTTTTAAAAAAAAAGGTCTCACATTAAAACAAAACAAAAAAATTATGAAAAGCATTAAAACCAGGAACAAATCACCTGTACACTACAAATATACATGGCTGAGGTGTGCAAGCCAGGAAGGATACCACTAGCTTTCCAACTCAGGGTCGCTGTTCATCTGTAGCCAGTTTCACCACAAATAGCTCCTCAACTGGTCGCAATCTATCATCGGAACCACCTGATTACACTTTGTCAACAGCGTACTATCCTGCGCATGCAGCGTCAGACCACGGCTGCTTGCGACATCCCAATCAGCAGAAGAGGTTGTCATGATGTCATGTTTCGGCAGTGAGCCTGCAAACTGATTCGCACAGCCAGACTGGTGTTGTCTGAGTTCAATCTGTTTGCAAGATCACAATTTTATTTATTAATTTAAAAAAACAAACAAAAAAAACAATTGATCCATCTTGTTTCATGGTCATTTCCCCCCGCCCACCCCTTTATCAACTTTGCTCCCTGCTCAGTCAGGTTACCTGGACACCTCTAGTTCATGTGTTAAGTTATGTCAAAAACATAAAATATTTTTATGCTGTAATACATAGTATTACTGAAACTAAATTTGCATATTTATAAGAAGGTATAATGAAATTTCTATAATAAAACCCCAAAAAAAAGAAAAGAAAAAGAGAAACCACCTAATCAAAGAATTCAGC
>TRINITY_DN23308_c2_g1_i1 len=1890 path=[0:0-1889]
AAAGACAGGGGACAGATCCGTGGCACAGATCTATGATCTGGACCTTCCTCTTCCTGAGCGCACCCCTTAAGCACCTGTGTCCCCAACTTCTATGCGGCCCTTGGAGCTTGTACTCATTTTCAAAGTGGCCCCTGGGAAGGAAGAGGTTCCCCACCCTTGCTATATCCGCACATACAGACACATAGGCACACAGACTTAGTGGCAGGTAAGACCGAAGTAGGTGCCTTTTTGAAACCCAAGGCTAGCGGGTGGTAGTGGAAATGTTTCTTAGGACATTAAATGGAGTTGAGTCCAGTCCATGGGAATTTCATGTAGTCCCCCCCCCCCAAAAAAAAAAATAGCATTGTGGTAAGGAATAAAATCTGCTCCCCGCTTCTCTCTAGTTACCCTGGGCAAGCAGGAGCCACAGTTTGGTTTGAATAAGGCACAGTTCAACAGCGGGCACTAATAATCACGAACACAAGCAGCTAGTCAGTGGCTGCTAGCGGCAACTCGTCATCACCAGCTAAGTCAACAGGAGCCTTATGGCAAAAGAACAGACTTGCTTCAGCATTACTGGCAGCAACCTGAAGGCTCTGCTGATTGGTCAAAAGGAACACAGGCTGATTGAGACCAGTGGAGGCCCAGTTCCTGCTACCAGGTCGGAGTCAGCGTCCCCATTAGCTCTTCCCTTGGCCTGCCCGTGTGTGATTGGAAGGCAGCAGGCCCTCTTTTTGAGCGTGCTCGATGATGGCGGTGTAGCAGAAGTAGTACTGCTCGGGGGTCTGGATGCTGAAGGCTCTCTGCATTCTCATCCGCACCACTGTCTGGTACACGTTGAGTGTGCCCACATCCTGCAGCTGAGACAGGCAGATATCCAGTGCACAGAAGGTACCTGTCCTGCCGATACCGGCGCTACAGTGTACTACGATAGGAGGCCCTCCTGGGTGGCCTTTGTAGCGCGGCCCCAGGGCACTGACCGCCACTCGCTGCTGTTGCTTGACTGCTCCAAGGAAGTCGATGAGAGTGGCAGCAGAGGAAGGGACGCCATAGTCAGGCCAGCTCAAGTACTGGAAATGGGACACCAGGCGCCTCTCACGGTTCTCAGTGTTGTAAATTTCCAGAACAGTTTTCTTGTAATGGTTCAAGTTCTCCACTCCCAGGTTGGTGACAGTGAGAGTTCCATAGCAGACACAGAAGTCTTTCTCCAAAGGCCAGTACTGGCCGCACTTCCTCCTGCCTCCTTCTTCTAACCTTGTTGTCATGACAATCACTAAGACATTCTGTTCCCACACCATGCGCCAGAAGTCACAGTAAGTGTTTTCCAATGGTCCTTGAGTTCCAATGTATGCATTCTTCTGCTTGTAGCCATCCATGAAGCTGGCATTAATGTAGTCTGTCAGCTCTGGGCGGCTGTACTGTTTGGTCAGCTTCACTCTGGTTTGGTCCAGGCATGGCACATCCCCATATCGGTTCTTCTCCTGGTTAAATGGAGCTAAGGAGCAGATGAAGGTGCCAGCGGGGCTCTTGCGCCGGATATCCTCATACTCCTCATAGATGCCTCGCTTCTGCTTCCGGTTGACGTGGTCCAGCACCTCCTGAACAGATGTGGCTTTGGGGCCCGGAATGTGCACAGAACCATTATCTCGTGGGGAAACCAGGGGGACAAGAATCAGCTCATCCAGTGGGTCTGGGTGGCCATTCTGCTGGGGGAGGAACCGGCAATTCCAGTTGAGAGGGTCCAGCTTGAGGGACCCACCCAAGTATTCAGGAAGGCACTCCCGGGGTAGGTGATCCTTCAGCTCCGACATCTTCACCATCTGAACCCTCTCTCGGAGTTTCTCTTTGAGCAGTAGGCTGATGATGGAATAAGGGACCCGGAACCACATGGGGGCACCCACGATGAACACC
>TRINITY_DN23308_c3_g1_i1 len=589 path=[0:0-588]
GCAGATGAGTAGGGATGCAGAGCTCGATTTCCTGCAAAACATTTGTACTATGAACTTCATTTTACTACGCAAGCCCTGGTTTCAACTGCACCCAATGACCTCTGCTGTGCAGTCAGAATGCCTACAGATTACTAGTTAATTGTTCCTGTGCCCATCAAATCAAGGTTTAAAACAGATTCCATGTTAGTATTAGCAAATTATAATCAGAACAAACGGCTTTTCAAGTTCCTCAGCATATGATAAAAACAGGACAGAAAAAAATCCTTAACATCTCAAGATTGTTTTGTTTTAAATATTTAGTTTTTTTTGTTTGTTTTTTTAAAAGCAGCATTTCTCATGTCATCACAACTCCCATGCAACTACAAAGAGTTTATACCAGGGTTGAGGAGCATCAGGCCTATGGGCCAAATCCTGTCTACAGCGTTTCTTAATTTGGTCCCTTTCCAATTCCTGGATCTGGCTCATGGATTCACTCTCTACCCTTAACGCTGAACGAATAATGAACTTGTGGGAAAGGAGCAAAGATGAGGGCATGCACTCAAGGATAGGTAATAAACACATGCTACAATGATCAATCCCTTCCTCTCCC
>TRINITY_DN23308_c4_g1_i1 len=490 path=[0:0-489]
GACGACAAGGGGACAGATTCATGATCTGGACCCTCCTCTTCTTAAGTGCACTCTTTAAACTCCCCCATCCCAACTTCTATGTGGCCCTCGGTGCTTGTACTCATTTTCCAAGTGGCCCCTGAGAAGGAAGAGGTTCCCCACCCTTGTCTGAAAAGAGACATCCGAGGAAAGATACGAGATGGATAACTCTTCACACAATTATCCTAGGGAATTTATTGCTGTGGGGTGTTGTGAAGGCCAGTAGTGTAGTATATCTGGGTTCAAAAAAGAGTGCATAGGTCCATTAGTGGCTCTAAGCCAAGTCAATTGGGGGATGAAACATCCGATTGCTATGCCCTGCGTGTGTTCGTTCTGTCTAAATTGTTTGGTGCTGGCTGTTGTCAGAGACAGGATAGCGGGTTAGATGGGCCGTTGGTCTGGCCCAATATGGCAGCTCTTTGTTCTTAAACCCCCAGAAAATGCTTGCTTCGTTACTACCAAATCTTGTTAC
>TRINITY_DN23322_c0_g1_i1 len=203 path=[0:0-202]
ACAGAGGACATGAGAGCAGTGTCACGTTGTGCCTGTTTCTTCAAAGGGAAAATACACTTAGTGGTCCAGGCTTGACATAATCTGGTCTGGATATAGGGTGCTCTTTTCCAATATGTGGAAACTCAGTTTACACTATGCTAATAAGCCAGCTGCTCAGCAAAATATTGTAAAGACAATTAATTTATAAATGAAGCTATGAGACT
>TRINITY_DN23322_c0_g2_i1 len=257 path=[0:0-256]
TAAAACCACGTTACAAATCTACAGTTTTATTATTAAAACAAATTTAAAACATGGCCATGCACCTGTCGCATTTGTGCCTCGGTTTCCTCAAAAGGAATTTGCACTTAGTGGTCCAGGCCTGACGTGATCTGGTCTGGATATAGGGCGCTCTTTTCCAATATGTGGAAACTCAGTTTACACTTTGCTAACAAGCCAGCCAGCTCAGCAAAGTATTGTAAAGACCATTTGTTTATATAAATGAAGCTGAGAGACAAGGC
>TRINITY_DN23299_c0_g1_i1 len=209 path=[0:0-208]
AACAGACCTACCTCCAGATGAGAAAGCATTCTTGTTTGAATACTATGTTTAAACATTTTTCTTTTCCTACCTGTATTAGAATCCACTTGTTTGAATTGTGGGTTAGGGAGGGGGGAATGGGATGAAGTTAAAATTGTATGTAAATGTTTGGTTTATATGTAATTAAAACAAGCAATAAAAGCATTTTTTTTAAAAAACAAAAAAAAAAA
>TRINITY_DN23299_c0_g2_i1 len=275 path=[0:0-274]
GGAAAAAATTACAGCAGACTTACTAGATGATAAAGAATTGCAAAATGGTACGCATGTGTATGTACAATGCAAAGAACAGACCTACCTCCAGACGAGAAAGCCTTCTTGTTTGACTACTACATTTAAACAGCTTTCGCTTCCTGTATCTGGATCCACCGGTTTGTATTGTGGGTTAGGGAGCGGGGAATGGGGGGAAGCTAAATATGGATGGAAAGGTTTGGTTTGTATGTAATTAAAACAAGCAATAAAATTGTTATTTTTAAAAATTGGTTAAT
>TRINITY_DN23374_c0_g1_i1 len=249 path=[0:0-248]
AGTGCAGTCAATGGCTCAGCTCCCATTGGCATCCATGGGTGAGAACTATGCCTATGGGATCCATGCCATCCAGTTCCCATTGAAGCCAATGGCAAAATTCTCATGGACAATAGTGGAAGTTGGGATGGACACACGGTGTCTCATGGTGTCTCTTGAACGTGTCATGTATACTGGTACTGATGTCCCTTCATGGCCCCTACGATCAGCCAGGGGCACCCTCCTGTGGGTTCCATCTGTTACCTTTGTCCA
>TRINITY_DN23382_c0_g1_i1 len=373 path=[0:0-372]
GCGGTGGCACCTCCTCTGCCCTCTTCCTCCTCTGGTGAGGAGCCCACCTCCACCACCTCACGAGATGGTTCAGCCTGGGTCTCCGGGATTTGTTCCTCCACCTCAACCTTCCTCCTCAGGTTCTTCTTCCCAGCGCTGCTTCCTTCACCTTCCATCCTCACACAGACATGCACAACCCACACACACACACAGCTACAACACACACACAAGTTCACAACCAAGTTTTTTCACAAGTTCACACAGACACCACACATGGCAACACACATGATCGAACTACCGTTTCCGGTTTTTGGTCTTGCGAGATTACGAGACCAAAAATCGATATTGATAACAATAACGAAAAAAATATCTTTGTTTGAAACCAGTATCGATA
>TRINITY_DN23353_c0_g1_i1 len=309 path=[0:0-308]
TCAGAAAGAGCTACGAGACTCTCGCCAGCATCTTGCAGATGGCTACTACAGCCTCCTGTTTCCAGGGCCATTATGAAATGGTTCCAACTTGGGAAGGACCCCGACATTTCAGAGGCCCTTTCCCAGAAGCTAGCTAATAATGTGACGCTAGCACACGCCTTCCTAGTAAACTCCTCCATGGATATGGTCATGTGGGTGGCCAAGGGAATGGCAACCAATGTAGCAGCCAGATGGAGGCTTTGGCTACACTCCTGGCGGGCGGACCCACGTGCTAAGAACCTGCTTGTGAATAGCACGTTTACAGAGGGG
>TRINITY_DN23341_c0_g1_i1 len=491 path=[0:0-490]
CAGTAAAGGATCATCTGGGCTAACTTGCCTCCATCTTTTGTTTCACTTTGCAATGATGGGTGGCAATCAAACCTTTATCCTGCAGGGTTTGGTTTTTTTATTGCTTCAAGTAATCTCTGTATTGTGAATGTTGGATTTGTAACTGCAAACTGTATAGAGACATGGCAGTAGAAATTAGAGACAAAAGCGCCTTTGTGCTCGCCGTTGTTGCTAGCTAATGGGCACTAACTTTATATAACTTGTATTCTTCAGAGCGTGGAATTTCATTGAGAGCACGCCCTCGTATTTAACGTGTCTGCAGGCATGGAGAAACGGAGGCAGAACAAGGCTGCTGTTCATTCAGAATCCTAAAGACAGAGTAGTTTTGCAACTATCCCTCTCCACTGCCTCAGGCATGTGCAACTGCAGACAAAGAACAGTAAGGGAAAGCTACACGTGACAAGGTTTGTGGTGAGGGGTTGATTTAAACAGATCGGAAGAGCGTCGTGTAG
>TRINITY_DN23384_c0_g1_i2 len=300 path=[0:0-90 2:91-299]
CACAGATTGCATGGCCAAAAAAGTTGAGAATTTACCACCTATAATTTTATTATTATTATTAATTGTCTCAAAGATAACACCCATTACTTCACTCAGAGGTGATAGAACTAAACCACAGTGTGCCAACTCTGGCCAGAGTAAACTGCTCTAAGTTTTTCAGGACAGTTACAGGAGGTTCTAAGTAGTGTTAGTAAACAGTCAACTATCAGATCTTATAGAATGAAGTGGTGAAGTTTTGCTTATTGGAGCATTCTCCTTGTAATCGTGACTCAATCAATACAATTTTAGATTATGTTATCG
>TRINITY_DN23384_c0_g1_i1 len=712 path=[1:0-502 2:503-711]
TATTTACTGGTGGTCCATCTAGCAAGAAAACTCAACACCAGACAAGATTCTCTGAACAGAATCCCACTTTAGTATCACAAGCGGGAACGGTTCACACAAGTTCATAACATCTTTTGTAGGTGGGGACCCCCCCAAGTAGATTAACCTGCATCCCAACAAACCACAAAATTTCAAAGTTCGTGTACATGATCAGGGTATGATCTACTATTATTATAAGCATTTATATAGCACCAGCAATGTACCTGATGCTTTAGAGAGAAGAAGATAGACATGGTCCCTGCCAGAGAGCTCACAATCTACATTCCCTAGGGGATACTTCCTACATAGGATGGTTAAGAGTTCTCCTGTACATTTTCCCCCTTTTCCCTCTGCTATCCAGGATGATGGAAAAACTGAGACTGGAGTGGGCCAAAGCTATTTAATTGCCCTGGTCTGGCCTCACCCCAGGTACACAGATTGCATGGCCAACACAGTTGAGAATTTACCACCTTTTTTTTAATTGGCTCAGAGGTGATAGAACTAAACCACAGTGTGCCAACTCTGGCCAGAGTAAACTGCTCTAAGTTTTTCAGGACAGTTACAGGAGGTTCTAAGTAGTGTTAGTAAACAGTCAACTATCAGATCTTATAGAATGAAGTGGTGAAGTTTTGCTTATTGGAGCATTCTCCTTGTAATCGTGACTCAATCAATACAATTTTAGATTATGTTATCG
>TRINITY_DN23298_c0_g1_i1 len=941 path=[0:0-940]
TGCCCTACGCAGCCCTGCAACATGCATAGATAACCACCAAGGGTGGTTAGCGTCATGTCTGTTTTCACCCCTAGATTGAAAGCCACCCTGGGCAGGGACCTGTTGTTAATGATTTAGTGCCGGGCATATTGCTTGTGCTATATAAAATAACAACTGTTCAGATTCCTATACCTCAGCTTTACGCTGATGTGGTCAGTGCCAGAGCACTTAGCATCATGCAAGATCCAGCTCTTCAGCTTTGATCCAGCTGTGCACTTAAGCACATGTTTATTCCACAAAGCAGAAGCCTACCTTTAACTACGTGTGCAGTCTCATTGAAGTCAATGGAACTTGTGCTTAATAGCTTTGCTCCAATGGACTTGATTGAGAATTGCTGATAGAGTGGTTTGTAGACTATACTCCATAGACTCCATTGCAAAAAGACTTTCAGATTTGTTCTCTTCTTTGAGTTTTTAGACTGAATGCAAGAGAAATCGTTCAAAGAAAATTATACATGTTGCTACATACTGTAAAACCTACAGGAAATGCAGGTCGCAATACTTGCCCTGTGTATTTTTAGCAAGCGAATGTATGTCTTTCAAATGTTTCATATGCATCCGAGGAAACATTTCATCTGCACTATTAGCTTCTGTTTTAAAACAAGAAATAGAGCCAGCCACACTTAAGAGTATCATTTTAAGGCCCAACCTATGTATTTATAAAGAAAACATTATTTTCTTATTATTTATCTGCAAGGTACTATAAGAAAGTTTGGAGAGGCCATTCATTTCTCAAAAAATAAATAAATTAAAAATGGGAAGTATAGTGGGTAAGTTTGATGTATAAATTACTGCATTTTTTTTCTTAATTCTTAAAACCTTTAATCTTTGTTTGCATGGTATGCTTTTGTTAAATATTAATTGTAGTTTGAAAGCAAGTGTGTATGAATAAAAATACTGACC
>TRINITY_DN23300_c0_g1_i2 len=471 path=[0:0-413 1:414-470]
GTGCAGTTCATTGGCAGCCTTCGATTTTCAAAGATGGCAGGATACAACAGCCAATGGGATTACTCTCCGCTTCTATGGACAAAACTATCATCATGTGGGCTCCAGATGAAGAATCTGGGGTATGGTTGGAAAAGGTCCGTGTAGGGGAAGTGGGTGGAAACACGCTTGGATTTCTTGACTGTCAGTTCAGCCCAGACGGTTCAATGATGCTTGCTCATGCTTTCCATGGAGCGCTGCATCTTTGGAAACAAGAATCAGTTAATAAGAGAGTGGATGCCAGCAGTTGTGATTTCAGGACATTTCAACAGCGTACAAGACGTGAAGTGGGATCCAGAAGGAGAATTTGTTATCACTGTTGGTGCTGATCAAACTACTAGAATATTTGCTCCATGGAAAAAGAAACACCAGGCCGAGATTCTTCTGCTCAGAAACACAGAAATGCAATATTAGACGAGATGAACAGTTTCTCCA
>TRINITY_DN23300_c0_g1_i1 len=599 path=[0:0-413 2:414-526 4:527-598]
GTGCAGTTCATTGGCAGCCTTCGATTTTCAAAGATGGCAGGATACAACAGCCAATGGGATTACTCTCCGCTTCTATGGACAAAACTATCATCATGTGGGCTCCAGATGAAGAATCTGGGGTATGGTTGGAAAAGGTCCGTGTAGGGGAAGTGGGTGGAAACACGCTTGGATTTCTTGACTGTCAGTTCAGCCCAGACGGTTCAATGATGCTTGCTCATGCTTTCCATGGAGCGCTGCATCTTTGGAAACAAGAATCAGTTAATAAGAGAGTGGATGCCAGCAGTTGTGATTTCAGGACATTTCAACAGCGTACAAGACGTGAAGTGGGATCCAGAAGGAGAATTTGTTATCACTGTTGGTGCTGATCAAACTACTAGAATATTTGCTCCATGGAAAAAGAAACACCAGGCCGAGGTAACTTGGCATGAAATTGCAAGACCTCAAGTACATGGATATGACTTGCAGTGTGTAGTAATGACAGGTCGATTTCAGTTTGTGTCTGGAGCAGATGAAAAGGTGCTTCGAGTTTTTTTTTTCAAGCAGAAGACGGCATACGAGATTACAAGGTGACTGGAGTTCAGACGTGTGCTCTTCCGATC
>TRINITY_DN23300_c0_g1_i4 len=819 path=[0:0-413 2:414-526 3:527-602 5:603-818]
GTGCAGTTCATTGGCAGCCTTCGATTTTCAAAGATGGCAGGATACAACAGCCAATGGGATTACTCTCCGCTTCTATGGACAAAACTATCATCATGTGGGCTCCAGATGAAGAATCTGGGGTATGGTTGGAAAAGGTCCGTGTAGGGGAAGTGGGTGGAAACACGCTTGGATTTCTTGACTGTCAGTTCAGCCCAGACGGTTCAATGATGCTTGCTCATGCTTTCCATGGAGCGCTGCATCTTTGGAAACAAGAATCAGTTAATAAGAGAGTGGATGCCAGCAGTTGTGATTTCAGGACATTTCAACAGCGTACAAGACGTGAAGTGGGATCCAGAAGGAGAATTTGTTATCACTGTTGGTGCTGATCAAACTACTAGAATATTTGCTCCATGGAAAAAGAAACACCAGGCCGAGGTAACTTGGCATGAAATTGCAAGACCTCAAGTACATGGATATGACTTGCAGTGTGTAGTAATGACAGGTCGATTTCAGTTTGTGTCTGGAGCAGATGAAAAGGTGCTTCGAGTCTTCACCGCACCTAGGAATTTTGTGGAAAACTTCAGTAGCATCACTGGTGTCTCAGTGGAGAAGCTGTGCTCTAGGTCCCAGCCAGCCAGGAGCACCCAAGGGAACCAGCAGTAGCAGGCATGGAACAGGCGACACAAGAAGGATCTTGCCAGGGAGCTGATGGAAGAAACCACGTGCCGGGTGGATGAGATCAGGGATGCCGTCAAGGATATGGCCCAGCAGATCAGGAGGCCCTGGAGCAGAATGAGCAACCCCTCAGGGCCCTTGCTGCTGAGGCCTGCATGGACTTCC
>TRINITY_DN23300_c0_g1_i3 len=743 path=[0:0-413 2:414-526 3:527-602 6:603-742]
GTGCAGTTCATTGGCAGCCTTCGATTTTCAAAGATGGCAGGATACAACAGCCAATGGGATTACTCTCCGCTTCTATGGACAAAACTATCATCATGTGGGCTCCAGATGAAGAATCTGGGGTATGGTTGGAAAAGGTCCGTGTAGGGGAAGTGGGTGGAAACACGCTTGGATTTCTTGACTGTCAGTTCAGCCCAGACGGTTCAATGATGCTTGCTCATGCTTTCCATGGAGCGCTGCATCTTTGGAAACAAGAATCAGTTAATAAGAGAGTGGATGCCAGCAGTTGTGATTTCAGGACATTTCAACAGCGTACAAGACGTGAAGTGGGATCCAGAAGGAGAATTTGTTATCACTGTTGGTGCTGATCAAACTACTAGAATATTTGCTCCATGGAAAAAGAAACACCAGGCCGAGGTAACTTGGCATGAAATTGCAAGACCTCAAGTACATGGATATGACTTGCAGTGTGTAGTAATGACAGGTCGATTTCAGTTTGTGTCTGGAGCAGATGAAAAGGTGCTTCGAGTCTTCACCGCACCTAGGAATTTTGTGGAAAACTTCAGTAGCATCACTGGTGTCTCAGTGGAGAAGCTGTGCTCTAGGCAAGTGAATGAGCTCCCAGAAGGTGCTGCTGTTCCAGCTTTGGGTTTGTCCAACAAAGCTGTCTTTCAGGGTAAGACTTGTGTGCCTGTGGAAATAGTGGTGAATATGCTCTAGCACTTCAGAGTTACAGTGGAATCCAG
>TRINITY_DN23356_c0_g1_i1 len=207 path=[0:0-206]
CCAAGTTGTAAATCAGTTCCATTTGGCAGCATAGCATGCTCGTGTGGAGGCACGTCTAGAATTCAGGAGAATGTCTGCAATGTTGCGGGGGGCGTCCTGGATTATGGACCTATCAGCCAGGTGCAGAGGGGGAGCGTAGCAGGGTCGTGGTGGAATATAGTCCCGTGTTGACGAGATAATAGGTGGGGTAGGAGCGGGAGGTGAAAG
>TRINITY_DN23356_c1_g1_i1 len=416 path=[0:0-415]
ACGCTCTTCCGATCTGTGGGAAGGAGTTCATGATACCCTTTCAAAAAGTTTTCATAAGAGGGTGGGAGAATAAGGTGCTTCTGTTATCAGGTTGTAGATGAGAAGACAAGGCTGCTAGACGAACCCTGAGAGATTGTACTGACAATCCAGAGTCAAGTAGGTAGAGGAGATAGTTGAAAGCATAAAACATGTTTAGATGGGCTAGGTGGAGAGACAGAGAAGTACACCACGTAGAGAAACAGTTCCATTTGGCAGTGTAGCATGCTCGGGTGGAGGCACGTCTAGAGTTTAGGAGAATGTCTGCAATGTTGCTGGGGGCGCCCTGAATTATGGACATATCAGCCAGGCGCAGTGATGGAGCGTTGCAGGGTCGTGGTGGAATATGGTCCCCCTGCTGATGGGATAAAAGGTGTGGT
>TRINITY_DN23356_c1_g2_i1 len=308 path=[0:0-307]
ATCTCCTTAACCCGTCTAACCATTTTTCACATTTTCGACTATCTTTTATATCAACATGACTCTGGCTTACCAACGCAATCTCTCAGGGTCCACTTAGCTGCCCTGTCATCTCGCCTACAACCTGACAACGGGAGCACCTTATTCTCCCACCCTCTCATGAAAACATTCTGGAAGGGCATCATGAACACCTTCCCTCCTAACACTTACCCGGCCCCCCAGTTGGACCTTAACCTCATCTTTGCCAAGTTGATGAACCCTCCCTTCGAACCTATGTCCGCTTGCTCCATGGAGAACGTTTCCATCAAAAC
>TRINITY_DN23356_c1_g3_i1 len=210 path=[0:0-209]
CCCCAACAACATTGCTGACATTCTCCTAAACTCTAGACATGCCTCCACCCGAGCATGTTACGCTGCCAAATGGAACCGTTTCTCTACGTGGTGTACTTCTGGATCTTTCTCCCTAATCCATCTAAACATGTTTCATGTTTTCAACTATCTCCTCCACCTACATGACTCTGGCTTGTCAGTACAATCTCTCAGGGTCCACCTAGCAGCCCT
>TRINITY_DN23357_c0_g1_i1 len=230 path=[0:0-229]
CACGACGCTCTTCCGATCTGGGGAGGTGTCCCAGGATATGGTATGGGAGGCGGCAAAAACATATCTGAGAGGTCAATACATCAAACTCGACACCCCTTATTCAGGAATTCCAGAATAAACAACATTCATGGAGGCGACTGGGATGTTCCTACGTTCTTGGTGGGGTTGTCCAAGGTTATCAGAGTTCTGATCATGGCGGGGATCCACACCATTGCCAGGATATGGAAATT
>TRINITY_DN23331_c0_g1_i1 len=311 path=[0:0-310]
TGACTTTGGCAGCAGCACATTGAACAGAGATGTGGGGGGTGAGATCGGAGCAGGGGAGACCAGTAAGGAGGAAGTTGCAGTAGTCCTGGCAAGAGACGACTAGAGCATGAACTAGGGTTTTTACGGTGGAAACAGTAAGCCAGGACCAGATTTTAGCAATATTATACAGAGCAAAACAACAGAATTTAGCAAGAGCCTGGATCTGAGGGTTAAATGAGAGGGAGGAGTCAAAGATGAATCCCAGGCTATGCACCGAAGTGTCCAGATGGTGACTCCCTTGATGGAAATTGAGAGGGAGGTAGAAGGGGAAT
>TRINITY_DN23331_c1_g1_i1 len=213 path=[0:0-212]
CTGCTCCAACCTTGCTCCTCTCACTTCTGTTCAACGCTCTGCTGCCAAAGTCATCCACCTTGCCCATTGCTTTGCCCATGTTCAGCCCCTCCTCTCTGCCCTGCACTGGCTCCCCTTACATGAACGCATTTGGCACAGGCTCTTGGTTTTCACCTTCAAGGCTCTTCATGGCCTTGCTCCCCCATCTCTCTCCACTCTTGCATTCTGCCACGC
>TRINITY_DN23375_c0_g1_i1 len=203 path=[0:0-202]
GCTCTTCCGATCTCTGCTGAAAGCCCCATGAAAACTGGGATGTCTCACATTCTTCCAGTGTGCCTGAAAGTGATAGAATGTCTAGGATGCTTGAGAGGTATGGTGTTTTGAATCTAAATGCCTGCAGTAATGCTGTTTGCTCTTCATTACAGTTCCGTGCTATAAGCGGTGTAAACAGATGGAGTACTCAGATGAACAGGAAG
>TRINITY_DN23371_c0_g1_i1 len=215 path=[0:0-214]
TCGCCTATGGCTGAGGTCGTGGAAAGGTGACAACATGACCAAAAATGCTCTGGTCGGCGGACCTTTCCAAGGGCGTAGGTTATTCGGCATGTGCCTGAATAAGGTCCTGACGGATGCGGCGGACAAGACCAAAAAGCAGACCTTGCAAAGCGTGGGAGTACAGAAGAAGCCCTTCGCTCCTTCAACACACCCTATACCCCGGCAGGGGGTACCCA
>TRINITY_DN23292_c0_g1_i6 len=293 path=[7:0-50 8:51-172 9:173-200 13:201-292]
ATTATTGCTGCTAGCCTATTTGCTAGTATTTTTGTGAATATTTTATAGTCGGTGTTGAGCAGGGAGATTGGCCTGTAGCTGCCACATTCCTCTGTATTTCTGCCTGGCTTGGGAATTATGGTGATGACTGCTTCATAAAATGTTGTTGGCATTTCTTGGGTATTTATAATGTTATTGAATGTGTTAGTTATGTGTGGTATAATTGTTTTACTGAATGTTTTGTAAAATTCTGCAGGTAGGCCATCAGGTCCACTCGCCTTATTGCTTTTTAAATCTTTTATTGTGTTCTTTGT
>TRINITY_DN23292_c0_g1_i4 len=317 path=[1:0-37 7:38-88 8:89-210 10:211-237 11:238-316]
CCGATCTGCTCGTTTTATCGGTGTGAATTACTTCTCCGATTATTGCTGCTAGCCTATTTGCTAGTATTTTTGTGAATATTTTATAGTCGGTGTTGAGCAGGGAGATTGGCCTGTAGCTGCCACATTCCTCTGTATTTCTGCCTGGCTTGGGAATTATGGTGATGACTGCTTCATAAAATGTTGTTGGCATTTCTTGGGTATTTATAATGTTGTTGAATGTGTTGGTTATGTGTGGTATAATTGTTTTGCTGAATGTTTTGTAAAATTCTGCGGGTAGGCCATCGGGTCCACCTGCCTTATTGTTTTTTAAATCTTTA
>TRINITY_DN23292_c0_g1_i1 len=473 path=[2:0-69 5:70-149 6:150-179 7:180-230 8:231-352 10:353-379 12:380-380 13:381-472]
ATTTTGTATAGGCATAACGGTTCCACCCTGTCAAAGGCCTTCTCCGCGTCAGTGGATAGTATTATTACCAGTTGATCTATTTTTCGGGCTGCATGAATTAAATTAACTGTTCTTCTAATATTGTCAATTCCTAGTCTATTTGGAATAAAACCCGTTTGATCGGTGTGAATTACTTCTCCAATTATTGCTGCTAGCCTATTTGCTAGTATTTTTGTGAATATTTTATAGTCGGTGTTGAGCAGGGAGATTGGCCTGTAGCTGCCACATTCCTCTGTATTTCTGCCTGGCTTGGGAATTATGGTGATGACTGCTTCATAAAATGTTGTTGGCATTTCTTGGGTATTTATAATGTTGTTGAATGTGTTGGTTATGTGTGGTATGATTGTTTTACTGAATGTTTTGTAAAATTCTGCAGGTAGGCCATCAGGTCCACTCGCCTTATTGCTTTTTAAATCTTTTATTGTGTTCTTTGT
>TRINITY_DN23292_c0_g1_i7 len=203 path=[3:0-122 5:123-202]
ATATTGCCAGGAGCCACTTCAGAAAATTCCCCATCACGTCCATCTTCTCTAACACTCTGAATAGACACTTTGGTTCAATAAAATCAAAGGCCTTCTCCGCATCAGCGGATAATATTATTACCGGTTGATCTATTTTTCGGGCTGCATGAATTAAATTAACTGTTCTTCTAATATTGTCAATTCCTAGTCTATTTGGAATAAAA
>TRINITY_DN23292_c0_g1_i8 len=329 path=[4:0-86 8:87-208 10:209-235 12:236-236 13:237-328]
ATAAAGCCTGTTTGATCGGTGTGAATCACTTCTCCGATAATTGCTGCTAATCTGTTTGCTAATATTTTTGTAAATATTTTATAGTCTGTGTTGAGCAGGGAGATTGGCCTGTAGCTGCCACATTCCTCTGTATTTCTGCCTGGCTTGGGAATTATGGTGATGACTGCTTCATAAAATGTTGTTGGCATTTCTTGGGTATTTATAATGTTGTTGAATGTGTTGGTTATGTGTGGTATGATTGTTTTACTGAATGTTTTGTAAAATTCTGCAGGTAGGCCATCAGGTCCACTCGCCTTATTGCTTTTTAAATCTTTTATTGTGTTCTTTGT
>TRINITY_DN23292_c0_g1_i3 len=339 path=[0:0-29 6:30-59 7:60-110 8:111-232 10:233-259 11:260-338]
TTGTCAATTCCTAGTCTATTTGGGATAAAGCCCGTTTGATCGGTGTGAATTACTTCTCCAATTATTGCTGCTAGCCTATTTGCTAGTATTTTTGTGAATATTTTATAGTCGGTGTTGAGCAGGGAGATTGGCCTGTAGCTGCCACATTCCTCTGTATTTCTGCCTGGCTTGGGAATTATGGTGATGACTGCTTCATAAAATGTTGTTGGCATTTCTTGGGTATTTATAATGTTGTTGAATGTGTTGGTTATGTGTGGTATAATTGTTTTGCTGAATGTTTTGTAAAATTCTGCGGGTAGGCCATCGGGTCCACCTGCCTTATTGTTTTTTAAATCTTTA
>TRINITY_DN23292_c1_g1_i1 len=225 path=[0:0-126 2:127-224]
CAAAAATAGATCAACCAGTCATAATACTATCCGCTGACGTGGAGAAGGCCTTTGACAGGGCGGAACCGTTATGCCTATACAAAATACTAGAACATATGGGAATCACAGGCAATTTCTCAAGGGCAATTAAAGCCATCAACTTAAAACCCAGATCACGAATATTAATCAATGGAGAACTATCAGATCCATTCCCCTTGACAAGAGAAACTAGACAGGGATGCCCAC
>TRINITY_DN23292_c1_g1_i2 len=275 path=[0:0-126 1:127-274]
CAAAAATAGATCAACCAGTCATAATACTATCCGCTGACGTGGAGAAGGCCTTTGACAGGGCGGAACCGTTATGCCTATACAAAATACTAGAACATATGGGAATCACAGGCAATTTCTCAAGGGCAATCAAAGCCATCAATTTAAAACCCAGATCGCGAATTTTAATCAATGGAGAACTATCGGATCCATTTCCCCTGACAAGAGGAACTAGACAGGGATGCCCACTCTCCCCCCTATTATTCAACATCACATTAGAACTGTTGGCCTGTGCCATC
>TRINITY_DN23342_c0_g1_i1 len=607 path=[0:0-606]
TTTCTTTCCACAGTTAAGTTGATTTTACAGACTTAATCAGGTCTTCCAAGCAAGAACAGGTAAGCTTCCTAGAGCTTAATACTTCACGCTGAGTATTGTCAAAGATCATGGCTCTTAGAGATGTGTACCTGGAAAGGAAGAAATTACTGCGTGCGTGTGACAGCTACAATTGATGTCCTATGTGAATTACGACACTGTTGGAGGCTGGGAAAACTTGCACGTTGGTGAGATGAACTGGTGACTTAGAAGATCTTGCCTGAAAATGTAAAAGTCGTCATTGATAGTGAATTACCCTAATTCTCAACGATGTAGTTATCTTTCTGGTCTCATCTTTATTGTCTAGATTTTTCAGTGCTAGATGGCAAGTACCGAGGACCAAAATCTTTTTAGCTTTCAGTAGAGAACTCAGGCAATAATACTGTTAAGACATATTGAATTTTTATTTCAGAAGGTGAACAGGGTATTTTGTTAAGTGTGTGGATGTTGTTGTCTCTAGGATAGGAAGTATTGAGTAGCTAAGTGTTGAGACTACTCAGTCGACTCCTAAGATAGGACAATTGGGAGCTTGTGTGTTCTTGTTTGATTACTTAAATATTGATCAAGCCGG
>TRINITY_DN23342_c0_g2_i1 len=308 path=[0:0-307]
AACGATGTAGTTATCTTTCTGGTTTCATCTTTGTCCAGATTTTTAATGCTAATTAGCAAGTACCCAGGTCCAAAATCTTTTTACCTTTCGGTAGAGAACTAATAAGACTTCATGAATTTTTTTTCGAGAGGGTGAGCGGGGTATTTTTAAAGCATGCCGATGCTGTTGCCTCTAGGATAGGTAATATGGTATTGTAACTAAGTGTCAAGACTACTCATTCGATTCTTAAGACAGAATTACTGGGAACTTGTGAGTTCGTTTGATTTCTTAAATCTTGATCAAGACCAAGACCTTTATTTTAAAAGGTT
>TRINITY_DN23295_c0_g1_i1 len=218 path=[0:0-217]
TGTGGGCGCCGTGTCCAACAACAGCCAGGCCTGTGCCCAGGTACCCTGAATGCTGCCCCTTGGCAAACGGTGCCAGCCCTGCGCCCTGGTAATGGCTGCCCCTGCCACCCCTGCTGTGCAGAGAAGGAACTCGGCTCCTGCTCTCCCCTTGCAGTTCCTGGAGCAGTACTTCCACCAGGCCGACCTGGCTGAGTTCATGCAGCTCTTTGGCAGCGGCT
>TRINITY_DN23288_c0_g1_i1 len=1071 path=[0:0-348 2:349-1070]
AGTTCCTAGAAAGCAACCAAATACACTTCTCTTCATTGGACTGGTACTGTAACTCTGAGATTAGTGGTGTAAGCCATCTATATAAAGGGCATAAAAGGATATAATGTTGCAAATTCTCTATTGCATTCATCCCACAGGGACATATTTTTATAAGAAACTCCTCCATCTACCCTCAAGAACCGCTGTATACATCTGATTGGAGTGTAACCTAGTAATTGTTTCTCATTGTTTACAGTGAGAGCTGATAAATAAGGCTCTAATTTAAGAGAGGATTTTATATATTTTAGTAAAAACAAATACTAGAGGAAGCAACCTGTTACAGGGTGTCATGGCACTGGGAGAAAAAAAAGCAGGTGCTATGAATAATAAAGGATCACATCCCAATCTCAGAGGTGTTAAACAGTGCTAGTTGGGAAAAGGACAGCGCCTAATAAACAGCTGTGGAAGCCCAGGAATACATGATTATATCAGGAAAACCCTCAGAATGGAGGGGGGACGTTGTTAAGGAAAGAGCTGCAGCCTGCAGTAGTGACACTAGAGTTACCATATATGCAAATGTTTAGAGAACACTTGTAAGAAATACAGATTGGCTCCAAAGCAGCCCTGCAACCTGTATTTCTCATAAAGTCCTCTAAACATTTGCATATATGGTAAACCTAAGTGAGACAAGTGGGATGGAGAAGACACTATGGAAGAGCTAGCCTACCGAAGGACTTTCAGGTGAGACCTTTCCACCATCTACTTGGAGCATAGCTCTGTATGCAGACTATTGATGGAAGGGCCTGGCTGTAGGGGAGGTGGAGGCCAGAGGTTCAGACACGAGATGTGCTTACGTACTGGAACTTACCCCAGGAGCGGAGCTGAACTAGAATATCTTGGTGACTGTGTAGTCTTGTATAATGGCAGTCGTGAGCTACATTCCCCAAAAGTATCTCAGCAGCCCTCCAAAGGAGGAGTGGCAACCCTGCTGTTACACAGCCAACCCCAAATCTATCTGTATACTCTCATCTCTGTATTGATTTTAAAAAAACAAACTTAATTATCTACTGCCAATGGTAAAGCATCACCACA
>TRINITY_DN23288_c0_g1_i2 len=1072 path=[0:0-348 1:349-349 2:350-1071]
AGTTCCTAGAAAGCAACCAAATACACTTCTCTTCATTGGACTGGTACTGTAACTCTGAGATTAGTGGTGTAAGCCATCTATATAAAGGGCATAAAAGGATATAATGTTGCAAATTCTCTATTGCATTCATCCCACAGGGACATATTTTTATAAGAAACTCCTCCATCTACCCTCAAGAACCGCTGTATACATCTGATTGGAGTGTAACCTAGTAATTGTTTCTCATTGTTTACAGTGAGAGCTGATAAATAAGGCTCTAATTTAAGAGAGGATTTTATATATTTTAGTAAAAACAAATACTAGAGGAAGCAACCTGTTACAGGGTGTCATGGCACTGGGAGAAAAAAAAAGCAGGTGCTATGAATAATAAAGGATCACATCCCAATCTCAGAGGTGTTAAACAGTGCTAGTTGGGAAAAGGACAGCGCCTAATAAACAGCTGTGGAAGCCCAGGAATACATGATTATATCAGGAAAACCCTCAGAATGGAGGGGGGACGTTGTTAAGGAAAGAGCTGCAGCCTGCAGTAGTGACACTAGAGTTACCATATATGCAAATGTTTAGAGAACACTTGTAAGAAATACAGATTGGCTCCAAAGCAGCCCTGCAACCTGTATTTCTCATAAAGTCCTCTAAACATTTGCATATATGGTAAACCTAAGTGAGACAAGTGGGATGGAGAAGACACTATGGAAGAGCTAGCCTACCGAAGGACTTTCAGGTGAGACCTTTCCACCATCTACTTGGAGCATAGCTCTGTATGCAGACTATTGATGGAAGGGCCTGGCTGTAGGGGAGGTGGAGGCCAGAGGTTCAGACACGAGATGTGCTTACGTACTGGAACTTACCCCAGGAGCGGAGCTGAACTAGAATATCTTGGTGACTGTGTAGTCTTGTATAATGGCAGTCGTGAGCTACATTCCCCAAAAGTATCTCAGCAGCCCTCCAAAGGAGGAGTGGCAACCCTGCTGTTACACAGCCAACCCCAAATCTATCTGTATACTCTCATCTCTGTATTGATTTTAAAAAAACAAACTTAATTATCTACTGCCAATGGTAAAGCATCACCACA
>TRINITY_DN23288_c0_g2_i1 len=304 path=[0:0-303]
TCCAGTCACCTTGTAATCTCGTATGCCGTCTTCTGCTTGAAAAAAAAAAAATTAGAGCCTTATTTATCAGCTCTCACTGTAAACAATGAGAAACAATTACTAGGTTACACTCCAATCAGATGTATACAGCGGTTCTTGAGGGTAGATGGAGGAGTTTCTTATAAAAATATGTCCCTGTGGGATGAATGCAATAGAGAATTTGCAACATTATATCCTTTTATGCCCTTTATATAGATGGCTTACACCACTAATCTCAGAGTTACAGTACCAGTCCAATGAAGAGAAGTGTATTTGGTTGCTTTCT
>TRINITY_DN23347_c0_g1_i2 len=349 path=[0:0-348]
CTCGAGACTTCTCCCTTGGCCAATGGCATCCAAGGGCCTGTGTTATGAGGCTGTCAGCCAATCATGTGGATGGTGGCAGGAAAGCTCTTTCGGAAGAAACAGTTGCTGTAGCTTCCTGGGTGAAAGGGGTCTCGGTGAGGAGGAGCGGAAGGTTTAGATTCCCTCTCCTGCGGTGACAGAGCTTCAGTGATGGTGTAATGAATAGAAAAGGCCGTTGTTGGGTCTGATGTGTCACACTTCCCCCTTGTTGGGTAACACTGTGACTTGGACAGCATTAGCCAGAGAGTGGCAATAGAGCAGTGCAAGCAATGGAGCATCAGATGGACCTTGCCTTGTATAGGATGCACGG
>TRINITY_DN23347_c0_g2_i1 len=250 path=[0:0-249]
GGCCCTTGGATGCCACTGGCCAAGGGAGAAGTCTCGAGTGGCAGAGGACTTTGCTGCTGCATGTAGCAGGATGACAGGGGCTGTCCAGTATTTACCCTAGCAATGTTTCTTTTTGGAAAGTCATCCCTACTGTCAGAGAAAGTTAGATATATGCTTGTCTTCAATATCTGCCCAGAGGTACTACTCTCCCCCTCCTGAAAATCAACTTCAGACACCACTCTGGTCCGACTCACCCTCTCTTTCTCAGATC
>TRINITY_DN23313_c0_g1_i1 len=231 path=[0:0-230]
TGGCAACACTTTTGCTCAGTTCCATAGGCCCATATGCCTATTTCACATCATGGATTTTGTTGCTTCCTCTGCCCTCTTCTGGAAACCCGTGTGAAGTTCTGTCTTGTCCACCTTTGCTTCACCTTGCCTCATGAAGAACTCCTCCTTCCTTTCTTTCCCTAACATTCCTGAGGAATTTCTGTCGCTCAACCCAGGTGAGTCATCCCTTTCCTAGACTTGCCTACATACCGA
>TRINITY_DN23355_c0_g1_i1 len=390 path=[0:0-389]
CCCGATTCAAGGTGTTGGTTCTTACCTATAAAGCCCTACATTGCTTGGGCCCCATATATCTGTGGGACCACCTCACTCCCTGTGCTCTGGATGGTTGATTGGGAACGTCCTTCTCAAAGACCCCCGGGTATCACAGGGGAGACTATGGAGAAGGTGTTATCGGTGACCACTGAGGCTGTGGAACTCCTTCTCAGCAGAGGCCCGGGTGGCCCTGGACCTCTCCTCTTTTCGACATCAATGCAAGACGTGACTGTTTCACCAAGCCTTTGCCAAGGGAGATGGCAGGGTGAGAGTGGGTTTTTAATTTTAGGGGGATTGGCATATTGATTTCCTCCTTCCTCTTTTCCCGGGGGGGGGCGTGTTTTCTCCCTTTTTTCCCCCCTTCTCCCC
>TRINITY_DN23362_c0_g1_i1 len=751 path=[0:0-750]
GCTGTGAATAATTCTTTTCCCAAAAGATAAATTAAACCCTAACCAAAAGAGATTAAAGTATGAAAATCCATCTAATCCTCCAGTCCTAAATGCCACCTGGGACACCGATTAAAAGTGGTTAATTCCCAACACTTGCATCTGGGCCTTTCTCATCTCTCTCTCTGCTCCTGCTCTCTTCTCTTCCCACTCCTACAAAGTAGGGTTTAGGGGCATGTTTACACAAAACCTTGCTCCTTTGCAAACTTGCCACTTGTTCCTTAATCTGGGTTTGTCCTCACAGCTGCTGATTCCGCTGAATTTTTGTGGCCAACCCTTGCACCTGGTGGCACAGAACAAGAGCTGTTTTTAGACAAAATGCGCCCATGCAGGTCCACCCATCCCCCAATAGGGGCTGCCACCTGTGGTGGGTTTTTTACCGGACACTCCCATAGGCCAAAATTGAAGTGTCAGGTAAAAAAACGACCGAAGGTGGCAACCCTATCGCCCTCACATCCTGATTCCCATCTGAAGGTGGCGTGGGGGGCGGGGGAGCATGCTCCCATGACCCACTCATGCCCACACACAGAGCTTAGAGGAAAAATCCAGGATGCTCCATGCAGAGACAGGCCAAACCGTGCGTGAGAGGGAGCACACACCCATCCCTGGCCTATTTTATTCCCCCCCCCCCTCACTCACTGGTAGGGTGGCCATACCTCCCCTCCAAAAGAGGACACCTACAAAAAATACACGGTGCTGGGCTGCACTGGAACCA
>TRINITY_DN23370_c0_g1_i1 len=620 path=[0:0-619]
ACGCGCTGTCGAGGGAGAAAGTCTGATATAACAATTGGGACCGATCATATTGGTTCCGAGTGAATACAGAAGGGGCGTCAGGAAATGGAATCAAAAGAGTCTACAATGCCGGCTTAGCTGAGAGAGCTTCCTTCAATCCCCCCTAAGCTCAGCTCTCGTTCTATACATCGCGAATGGCTGGGCCTGCCCGGGCAGCCAGACCGTCCTGTTCTCGCCTCTAAACTTTTGCTGTAACTTTCATTCTAGTTTGTAGAATCGAGAATCGATGTCCGATAATCCCCACCGTGCTGCTCTGTAGGTGACATGGATCATCTAGACCCCAAACATCCCCAGGTTACATCAGTGGGGTCTGCACTACGTCGCTGCTGAGAACTGATGTCCTTGGGACATGTCAGTCACTCACCGCTCTTCCCTGGAGGCCCGGCTGCGTGCAGGGGGCAGTGACCTGTGGGCTTCAGCCACCTCAATTCCAGCTCGTTGTCCTGGACAAATATTGACACGCGCCAGCTGTCCCTTCTGGTCGAGGGACGTTTCCAAGGAGCAGGTTGGGGCCAGCTGGTGTGGGGAGGAGAGCGCTGCTCCATTGGGCCAAGCTGAGAGCGTTTGCTTAGAGGAACCGG
>TRINITY_DN23290_c0_g1_i3 len=534 path=[1:0-225 2:226-327 3:328-533]
ATCCGGGGCGCGAAGGGCAAGGCGGTCCCTAAGGTAAGAGGGGCCAAGGCCGTATAGGGCTTTATAGATCATTACTAGGAAAGGCAGATAGGAGGCCCCTGGGCCAGGGATGGTTTAGCGCATCGATTCCTTCCGCCTCCCTGCACCGCGAGCGTGCCATGAAGCGAGGTACCTGGGCGTTCTCCTTCGTTGCAAACAGCCCTAGTTGCGGGAGGCCGAACCAGGTTACTAACTGCTGGAATACGGACCTGTCCAGCACCCACTCGTGTGGGTCCAAGGTCTGCCGACTCAGTCAGTCGGCCTGCGTATTGCCCTGGCCTCTGATGTGTAGGGCCTTCAAGGATGCCAGGTGTGACTGGGCCCACGAAAAAAGCTTGACTGCCTCCCGGTGTAACTCTATCAATCTCGACCACACACACACCCCGGTGGATGATATAGGCCTTTGCCGTTACATTGTCCGTGTATACCAGGAGGTGACGAGAGGAGAACATCGGGTACAGATTCTGTAGTGCGAGGCGGATGGCCTTCAACTCG
>TRINITY_DN23290_c0_g1_i1 len=457 path=[1:0-225 2:226-327 4:328-456]
ATCCGGGGCGCGAAGGGCAAGGCGGTCCCTAAGGTAAGAGGGGCCAAGGCCGTATAGGGCTTTATAGATCATTACTAGGAAAGGCAGATAGGAGGCCCCTGGGCCAGGGATGGTTTAGCGCATCGATTCCTTCCGCCTCCCTGCACCGCGAGCGTGCCATGAAGCGAGGTACCTGGGCGTTCTCCTTCGTTGCAAACAGCCCTAGTTGCGGGAGGCCGAACCAGGTTACTAACTGCTGGAATACGGACCTGTCCAGCACCCACTCGTGTGGGTCCAAGGTCTGCCGACTCAGTCAGTCGGCCTGCGTATTGCCCTGGCCTCTGATGTGCCGGGCCTTCAAGATGCCAGGCATGACTGGGCCCATGAAAAAAGCTTGACCGCCTCCTGGTGTAACTATCGATCTAGACCCCCCCGGTGGTTGATATAGGCCTTTGCCGTCACATTGTCCGAATGTCTG
>TRINITY_DN23290_c0_g1_i2 len=353 path=[0:0-44 2:45-146 3:147-352]
CTCCTTCATTGCGAACAGATCTGTCTGCGGGAGGCTGAACCAGGCTACTAACTGCTGGAATACGGACCTGTCCAGCACCCACTCGTGTGGGTCCAAGGTCTGCCGACTCAGTCAGTCGGCCTGCGTATTGCCCTGGCCTCTGATGTGTAGGGCCTTCAAGGATGCCAGGTGTGACTGGGCCCACGAAAAAAGCTTGACTGCCTCCCGGTGTAACTCTATCAATCTCGACCACACACACACCCCGGTGGATGATATAGGCCTTTGCCGTTACATTGTCCGTGTATACCAGGAGGTGACGAGAGGAGAACATCGGGTACAGATTCTGTAGTGCGAGGCGGATGGCCTTCAACTCG
>TRINITY_DN23305_c0_g1_i2 len=422 path=[0:0-185 2:186-421]
CCCAGGTGCACCCCCTTAAGCACCCAATGGCTGCTCCTCCTTCCCCTGTGACCCCGCCACTCAGGTGGTGCTGGAGGAGATCGGGTGTAGCATGAAAAACCAGCAGGCCTGGCAAATGGGACTAATTTTTTTTACAGAACAGTAGCATGAAAAAGTGGCAGCTGTTGAGAAAAAAAGGAGGCCTGACAAATGGTACTGAAGGGTCTGTATGGGATCCAGCACAGGGTGCCCCCAGGGGCTACTATAACAGAATTTCACAGATCGCAGGCCAACCCATGGGGGAAGCGATATCCCCTGGAGGGGGCCATGGGCTGGCACAGACTCCTCCCCTCCCGGGCTGCCTCCATCCATTCCTGGGAATATCTCCCGCCCCATAACGCTATTACCGGCGCTTCAGAGCCCTTCTGGGGTGAGCCACGGGC
>TRINITY_DN23305_c0_g1_i1 len=632 path=[1:0-395 2:396-631]
CTCTTTCCCTACACGACGCTCTTCCGATCTCTCCACTATCCCTGCCTGCCAAACACCTTTACAAACAAAAAGGTCTTACACCATCTCCAGAAGACACTCGGGCCCTTAAGCAAACCTCCGGTAGAAGGGAGTTCCATAACATGTCAATGTCAATTCTTCTTGCAAGTTCACACTCAATAGACAAAACAGCAAAGTGACCGTGGTCAGGCAGAGTCCCTGTGGGCTACTGGCCCTTTAAACCACCTAGCTCGTGCAACTTACAGGTGCTAGTGAAGCTGCCGGTGTAGCATGAAAAACTGGTAGCTTGTAAAAAACAAAGTAGGCCTGACAAATAGGACTGATTTTTCACAGAAGAGAAGCGTGAAAAAGTAAAATGTGAGAAAATTGTAGGCCTGGCAAATGGTACTGAAGGGTCTGTATGGGATCCAGCACAGGGTGCCCCCAGGGGCTACTATAACAGAATTTCACAGATCGCAGGCCAACCCATGGGGGAAGCGATATCCCCTGGAGGGGGCCATGGGCTGGCACAGACTCCTCCCCTCCCGGGCTGCCTCCATCCATTCCTGGGAATATCTCCCGCCCCATAACGCTATTACCGGCGCTTCAGAGCCCTTCTGGGGTGAGCCACGGGC
>TRINITY_DN23305_c0_g2_i1 len=527 path=[0:0-383 1:384-393 2:394-526]
GGTGGGTGAAAGAAGGGGAGCCAAAGAGTAAATATGGGAGAGATGGCAAAGAAGGGAGGGAATGAGGGAGCTGAGGAAGGTAAAGCGGGCCAGGCTTTTCTGCAATGGCTACAGCGCTGGGTTCCCGATCCCCCCCCCTGCTCTCCCTTCCCTTTGGTTCTGAAGGGGGCCGCAGCCGGGAGGGTTTGGCCAGCGAGCTCCCAGCTGCCAGACTTCAGTTAGAGCCAGCCCTACAAGAACCTTCGGAACCCAGGAAACAAACCGGAAGGAAGGGGCATCATTTGTGACAATACAGCAGCAGCCACCAGCACGTCACAATGTAGCCTGCGAAACCAGCTCCGCGCCCCTCAGGCCAGGATTGCAACTCACAGCAGGACTGAGCAAATCCCAGCAAGGCTCAGGATTTGGAAAAGGGACGGGGAAGGGGTGAGCTCCTACCTCCCTCCAGCCGGGCTCCCGCCCCAGGGATCAGACAAGAGTTCCTTCCGAGCAGCAGAAGGGCGAGGGTGGCACCCTGATGCAAAGAG
>TRINITY_DN23305_c0_g2_i2 len=517 path=[0:0-383 2:384-516]
GGTGGGTGAAAGAAGGGGAGCCAAAGAGTAAATATGGGAGAGATGGCAAAGAAGGGAGGGAATGAGGGAGCTGAGGAAGGTAAAGCGGGCCAGGCTTTTCTGCAATGGCTACAGCGCTGGGTTCCCGATCCCCCCCCCTGCTCTCCCTTCCCTTTGGTTCTGAAGGGGGCCGCAGCCGGGAGGGTTTGGCCAGCGAGCTCCCAGCTGCCAGACTTCAGTTAGAGCCAGCCCTACAAGAACCTTCGGAACCCAGGAAACAAACCGGAAGGAAGGGGCATCATTTGTGACAATACAGCAGCAGCCACCAGCACGTCACAATGTAGCCTGCGAAACCAGCTCCGCGCCCCTCAGGCCAGGATTGCAACTCACAGCAGGACTGAGCAAGGCTCAGGATTTGGAAAAGGGACGGGGAAGGGGTGAGCTCCTACCTCCCTCCAGCCGGGCTCCCGCCCCAGGGATCAGACAAGAGTTCCTTCCGAGCAGCAGAAGGGCGAGGGTGGCACCCTGATGCAAAGAG
>TRINITY_DN23305_c0_g3_i1 len=620 path=[0:0-619]
CAACTCACAGCAGGACTGAGCAAATCCCAGCAAGGCTCAGGATTTGGAAAAGGGACGGGGAAGGGAACAGTAGCATGAAAAAGTGGTAGCTTATGCGACAATGGTAGTCCTGCCAAATGATGCTGAATGGTGGTCCAGGGCAGGGTTCCCCCATGGGATACAATAACAGACTTTCACTGATATCAGACCAGCTCACGGGAAAGCGGCACCCCTGACAGAAAGCAGGTTGGGCAAAGTTTCAGAGCCCAAGAGCTGCAGACAAACATTTTCATCTCTCCAAGAGCCACAAGATGCATTCCATCCATCGTGTCTTTCCCCGGTTCCAGGGACGGGATCATGTGGCTTCCTCCAAATCCCCTGTCTCACATCAAGACTGTGGCTCTCAGGCGGTCTACAGGGTTTGGGCAGCAGCAACAGGACTTGCTGCCCCGGCTTCCACAGCCTCATGACACTCCAGTGGCCAGAATTTTGGCTTGACTTTTCTTGCTTCTGCAGGAGCCACACGGACGTGCCCCCCAGGCAGTCGCTACTGGGAAGAGCCGCGGAACAGGTGGCCAAGAGCCACATGCAGCTCCTGAACCGCCATTTGCTCAACTCTTCCTACCCTACACTATTCTAGT
>TRINITY_DN23310_c0_g1_i2 len=837 path=[0:0-836]
CCTTCTTCTTCGACTCCCATCTCATACTCTTCTTCAGATGAATCCTTAGCTGGAGCCCTACAATAAAAGTTCACTGGTCAGATAAGTTACTAGGTAAGAGAACAGAGGCAGGATTGCAAAATGTCATTTCAACGGCAACTCTACTTCAGAAGTTTCTATATAGTGCCATCAATATACCCAGTGCTGTACAATTCTCTGGTAAAGAGTGGAACGGCCAGCTATGCTGCACAGATTTTCCTGAAAATAGTGACAGGTGATATTAAAAGACATAATTTGTATATTAACAGTGTCACAAAGGATCCCACCACCCTTTAAGCCACTGAGGGACAGATCCTCCCACCCAGCCCTTTGCAGGCAGGAGGGTCACGTAAGGTAAGAAGCACTCTGTAGCCATTTGGTAGCTGACGAACTGCAGTAAACAGGGGTCAGGGGAAACATCTGGGGGCTGGAGGTTTCTCACCCCTGCATTAAAACACTAGTGAATTAAACCATCTAAGGCAATGAGTCGTATTCCCTCCATTGCAGATAGGGAACCGGAGTCACAAAAAAGACATGCACCTCGGACAAGGGTAAATAAGGAGTCTTTGGCAGAGCCAGAAATGGAAGCCAGATCTCATGACTCCCAGGTTCTGTGCTTGAAACACAAGACAAACCCCACTATGACTAGTTTTCTCTGCAGTAAATGCATCCACACATTTAGCCATTGGGATATAGTCACTGTTAACTCATCGTACACATTGCTAACTACTTCTAATATATTATTATTATTATTAACAACAACACTTCTATTATTAGTAGTATTCTAGACACCTACAGAAAGAAGTTGGACAGACAAAT
>TRINITY_DN23337_c0_g1_i1 len=301 path=[0:0-300]
ACAGGCGGTAAGGGGAGCCGCGGAGACGGGGCACAGAGAGGGAGCTGCGTGCCGTCGGCATACAGGCGGTACGGGGAGCCGCGGAGACGGGGCACCGAGAGGGAGCTGCGGGCCGTCGGCATACAGGCGGTACGGGGAGCCGCGGAGACGGGGCACCGAGAGGGAGCTGCGGGCCGTCGGCATACAGGCGGTACGGGGAGCCGCGGAGACGGGGCACCGAGAGGGAGCTGCGGGCCGTCGGCATACAGGCGGTAAGGGGAGCCGCGGAGACGGGGCACATAGAGGGAGCTGCGGGCCGTCG
>TRINITY_DN23337_c0_g2_i1 len=205 path=[0:0-204]
CGACTGGACTGCCCTCGCTAAAATCCCCAATGACCGTCTCTTAGCTAAGTCTAAGGGCCTCGCCTCCATTCTTGTCCTCCTCAATCTTTCTGCCGCCTTTGACGCTGTCGATCATGGAGTTCCCCAAGGCTCTGTTCTGGGCCCTCTCCTCTTCTCTATCCACACCCTGTCCCTTGGCAAACTCATTGCCTCCCACGGCTTCCAA
>TRINITY_DN23311_c0_g1_i2 len=348 path=[0:0-169 2:170-347]
TCATACCTTCTGCTAAATCCTGTCCAGCGGAGCTGTTCCGGTTGGTGTTGGGGCTGGTCAGTCCGGCCTCCCTCCACCTTGGAGTGGAGTCATCTAGTGCCCGCTGTGATATGTTTGTGGATTATTTTGCGGATAAAAATCGCTCAGATTCACCACGGTTTTGACGCCGCGCTTTCTGCAGTGGGGCAATTGCAAGTTAAGGAAGTCCCGCCTTGTGCTTGTTTATGGGATTAGTTTCGGTCGGCGACACCTGCCACTGCAGAGGATGTTCTTGGAGCTGTCAGGGCTACCTGTTGTGAACGAGACCCTTGCCCATCCTGGCTGGTTAAGGCCTGCTGGGTGATGGTG
>TRINITY_DN23311_c0_g1_i1 len=242 path=[0:0-169 1:170-241]
TCATACCTTCTGCTAAATCCTGTCCAGCGGAGCTGTTCCGGTTGGTGTTGGGGCTGGTCAGTCCGGCCTCCCTCCACCTTGGAGTGGAGTCATCTAGTGCCCGCTGTGATATGTTTGTGGATTATTTTGCGGATAAAAATCGCTCAGATTCACCACGGTTTTGACGCCGCATTTCTTGCAGTGTGACCCCCTTTTGATGTGGAGGATGTTCTTGGGGCTGTTAGGGCTACCTGTTGTGAACT
>TRINITY_DN23316_c0_g1_i2 len=334 path=[1:0-178 2:179-333]
AAAAAACAAGTAACCCAAGTGGCTGGATGAAAGACAACATTTGGACATTAACAGGTGTAATGCACGTGAGATTGCAGGATCATACAAAAACTTGCAGAAAGCAATAAGCAACATGCAAAAAACAATACACAACAATCTGAATGTCAAAACCAATACAGCAATAAGACAGGAAGCACAATTTATGTGCTGTGGTTTACAAATAAAAAGATCAACCACCCAGAAACAATTTTTAAAAAGGAACCTATAAACAGTAATAGAAGTGATAAAAAGCAAAGCTATAATACTGCATGTCGAACACAAAAACTGTGGGCGCTGTGAACCAGTGTGTCACATT
>TRINITY_DN23316_c0_g1_i1 len=268 path=[0:0-112 2:113-267]
TGAGATTGCAGGATCATACAAAAGCATGCAGAAATCAATAAGCAACATGCAGAAAGCAATATACAACAATCTGAATGCCAAAATCAATACAGCAATAAGACAGGAAGTACAAGTTATGTGCTGTGGTTTACAAATAAAAAGATCAACCACCCAGAAACAATTTTTAAAAAGGAACCTATAAACAGTAATAGAAGTGATAAAAAGCAAAGCTATAATACTGCATGTCGAACACAAAAACTGTGGGCGCTGTGAACCAGTGTGTCACATT
>TRINITY_DN23306_c0_g1_i1 len=1018 path=[0:0-1017]
GGTAATTCCTAGCTTAGTACCCAGCATTGCGAACACATTCCCTACGTGCATCACTTTGCACTTGTCCACATTAAATCTCATGCCTTGGGGTTCTGTGCTGTCCAGTGTTAACAACAAGCTAGCATTCATTTTTCATTGTTAGCATTCAATTACAAGAGACTAAATCTGACATGGATAGGTACTGTGATTTTGCAAGGCAGGGACCTGAAAAGCAGGATTCCCCCCACTCTGCAAGCCCTCGTCATCCTACAGACCATGGCTTTATGGCTCAAATCCATCCTTCAGTTTTAAATGAGAAGCGTACTGAGTCGGGGGGAAGGGGAAGAGAAACCCTTCTCAGCCAACTCCAGCTCTAGTACAGTTAATTTAGGAATGAAGATTGGATTTGAGGTATGCTTGATGAACTGCCGCCAAATAGACTTGTAACCCTTAATAGCAGCAGCTCGCAGATACAGGGCTGATAATGATTCCTTGCAAAATGATGCACTTTTAAATGAGTGGCGGTGGAGAGGAAATGAGCAGTTTGAGTTTAAAGGAAATCGTTTTAGTTATCAAAGTTTGACTGATGTGAATTCCACTATCATCTAAAAAGTGCTACAATTAGCAAACACAATTTGACCCCCTGGAACCAACTTGAAATCGTTAATCCTTGAACAAATAGATTCAAAAAGCATCCCCAAACCTGTCCAGTTATTAGCTCATCATACAGAGACTGCTCAGCTTCATCCCACTTTCTTCGAAGCACTTCAGTCAGCGTTGGATACACTGTAACAGGTGAACATTGTCTCGTTAAGCGACATTAGCATGACTTATACCACTGGGTTGGTGTGGGGGCAACATGGAATATCACCCAAACTGACTGCCTGGCACCTATCATCCTTCCCCTTGAAAACAAGGGTGTCTAGCTCTACATGCCTAACGCTCCTGGGCACCAGCAGCCACCAAAGGGCGGTTACCCCTGGGTCTGCTATGGCTGTGGCGGGTTTAGCTGGAGGCCGCCTGCACAGTTCCCCCCTCC
>TRINITY_DN23303_c0_g1_i1 len=561 path=[0:0-560]
CGCCCCTTTTGATCTCGGAGTTCAGTTATATGATCTGGGTTGAGAGGGTGTGGCATTCCTGGCTGCTAGTCAACTATTTCACTGTGAAGGTCACATTGCTGTTTATTGATGACAAACAAAAGGTAAATCCCAGGAGCTTACTCCATTCTCTGCTTGACATGGGCTGTGTCTGCACTAAATGGGTTTTTGCCAAAAAAAACAAAAAACCTTCTCCTAGTTGATAACACCAGTTCAGCTTTGATGGAGAACGGTGCTAGAATAGATCTGACTCATAACTGCTGCCATTTTAACTCTGGGTTTGTGTGCACTCTGGCTATGAGAGATAGCGACACAAGCTACTAGTCCACACCAGCACTATCCAGATGAGTCGCACTGCCTTTTATTAAACTCTCGGAGATTGAGAGAATACTAGAATAGATGCCCCAGGAACAGCCCTCTTTGGGCTGAAGCAGGGCTATGATGTGGGGAAGCCTGCAGCATAAGTGAATGTCTGCTGCGATACATGTAAAGTTCTGCATTTAGGTAAGAAAAGTCAAATGCGCAATACAGACTCAGGGAGAT
>TRINITY_DN23363_c0_g1_i1 len=467 path=[0:0-466]
ATCTACACTCTTTCCCTACACGACGCTCTTCCGATCTGGAGACTTTATTGCAAATTAAAACCAGTAACAAAGTACTGTACCTAGAAGGGCCCCTTTTTTCCTCTCTATGGAACTAAGTAAAGCACCTCAAGCAAAGTTATAAAAAGAAAACCCAAACAGAAGGCTGTAACATTAATGAAGAAAACACATGCCAAGCAACATAAAACTCTGTACTTGCTTATCATACTTAATGCTATCTTACTGACCCCATAGACATACGGGAGTCAATCACTGTCGTAAGTTGAGATCTCTCTCCCGCTCACCACAAGAGGGGGGGAATGTTTACAACACAACCCAGAAACCAAAACTCAAGTAAATGGTAAAAGACACTTTTCTTTGGTTGCAAGATGATGGAAGACTGAGGCTGCGACCCATCAACCACTTACTCCAAAGTAGTCTCGTTACTCCAGACGGAGTGGGGGGCGGTT
>TRINITY_DN23365_c0_g1_i2 len=631 path=[0:0-630]
GGGAGGCAAGAGGGATTCCAGTTCTAGTTTCACCTTAGCCAGAAACTCATTGGGTGACCGTGGGCCAGTCACATTCTCTCTGACTGACCTACCTCACGGGGTTGTTGCGAGGAATAAAAAGTTGTTAGTTCTACGTAAGGTGCTATAGAAAAATAAAGATCATCATCATCCATGCATAACACTGTGTGGTTATGGCATTGGAGACCAAACAAACATCTGTGTCAGAATGCAGCTGGAGCTTGGCAGATGAGACACCTTCCTGTCAGAACTGCCAAAACTTCCTTTCTTAGATCAGGGGGGAGCCAACCCAGAAACGGCTGTATCCTCTTCCCTATGGAATACTGGTAGTTTGCCATTGCTGACACACAATTACACACTACAATAATCCTGGTTGAGGAGGTAAAGTTCTCTCTGCTGAAGGCATCCATCTGCACCCCTCCCTGTCAGTTGGGGAGGCTTCCTGCAAGTTAAGTTCCCTCTCTGCTTTACAACGGACAGTTTACCAGGGAGTTTGGTGGGGCTACCCGACATGTATGCAATGACTATCTGAAAATAAAGGATAGAATGCACTGAAGCTTGTGCAAACTGGAGGAAGTTCGGAAGGTGCCCGGCAATGGCCTTTGCACATTTG
>TRINITY_DN23315_c0_g1_i1 len=247 path=[0:0-246]
AGTGCCTTCAAAGACAGATTGGGTTCCAATTACTCTGTATCCTTGTGACAATACAAATGACTTCCAAAAATGGGAATGCAGAAATGAGACACTTCTTGCTATCCAAGGAGCAGATTTATTTTTCAACTATGGCAACAAACAGGAAAAGAATATTATGCTGTACAAGGGATCTGGTTTATGGAGTAGGTGGAAGGTCTATGGAACCACAGATGATGTGTGTTCTCGGGGCTATGAAGCTATGTATACA
>TRINITY_DN23315_c0_g2_i1 len=203 path=[0:0-202]
CTGATGACAATCTTATGAGCATATCATTGAAGTTATGCTTGGGAATACCTTCAAAGACAGACAGGGTTCTGGTTACTTTGTATCCTTGCAACCAGACTAGTGACCTCCAAAAATGGGAATGCAGAAATGAGACACTTTTTGCCATCCAAGGAGAAGATTTATTTTTCAACTACGGCAACAGAGAAGAAAAGAATATTATGCTG
>TRINITY_DN23325_c0_g1_i2 len=775 path=[1:0-667 2:668-774]
CTCGGCATTGCGTGCCGGGGGCCGCAGGGGCAGCTCTCCGGGGTGCAGGCGATCCCAGACGCACTGGGAGAACGGCTCGCCCCCTGGGGACCCGCAGAGAGATGGCTCCCCCATCACGTAGACCCGGAGATTGTTAATCCCCTCCACCTTGTAACGGATGAGGCTGGGGTTCTTCCTGTGCCCAGGAGCCTGTGCTTCTACATGCCACCGGCCAGGGCGTGCGTAGGGCCCTGCTGCTTCTTCGGGGACACGCTGGCAGGCAGGAGGGCTTGTCTGCTCGTGGAAGCCGGCTCCATAGTCCGTGTCTTCCGTCTCCTCTTTTACTGGGGCGATGTTGCCATTTCCCCACGGCTGCTCCCCTAAGCAGCCTTCCCACCGAGGGGGCGTCTCTTCCTTGCACCGTGGGGGAGCTTTGCTGAGAGCAGGACGGGACCCCAGGCCCAGCTCACTCTGGAAGCACTGGGTATCTTCTCCCTTTGGGGGTTCTTCCTTCAGGGTCTGGATTTTAACCTCCTCAGCCTCCACTTTCACCTGCCTGCTCTCGGACGGGCGTTCGGCCACTAAAGCCACGTTAGTGACCGGTCTCCCTGCTGGATCAACGTGCCCCGCCCGCAGCGTCTCCCCTACTTTCATCTTCTCGGTGACGTGGGGGTTGGGTGTATCCCAGCCCAGCAACTCCAGTGCCTCGTAGTTCTCTTTCATCACGTCCCAGTACAGCTCCTTCTGCCACTCTGCCAGCATCTCCCACTCCTCCCGGGAGAAATAGACAAGGACA
>TRINITY_DN23325_c0_g1_i1 len=241 path=[0:0-133 2:134-240]
GTGGGGGAGGGGACAGAGGAAGAGCGGAGAGCCCGTGCAGGAGTGCATAGGGAAGATACGGTCCGAGAGGTGTACACACACTATACAAATGTATGGAGCTTGTCAAGTGATGAACACATGGGTGGCAAATATATCCAGCAACTCCAGTGCCTCGTAGTTCTCTTTCATCACGTCCCAGTACAGCTCCTTCTGCCACTCTGCCAGCATCTCCCACTCCTCCCGGGAGAAATAGACAAGGACA
>TRINITY_DN23325_c1_g1_i1 len=205 path=[0:0-204]
GGCGGCTCTCGCCAGCTCTTGGTATGCAACATGGGTAAGGGCTCATATCGTGGAAAAAATAACAGACAAAATCTAGAAGTTTTTCCAGAGGATCTATTTGATGACTAACTGGCGAGTGGTTCTGACAGGTAGCTCACCTGTGCTGGGGTCTGTAGAGGTTTTGCTCTCCTCCCTGCCCCCTGGATCCCTGACGCACGGCTCCTCC
>TRINITY_DN23325_c2_g1_i2 len=751 path=[0:0-379 1:380-380 2:381-750]
ATCCTCCAAACCAGATTTATCAATTGTGCGGTGTGAGAAGCCACGGGACAGTATCAAGCAATAACCTAATTTGCTTCTCTCTGCCCTGGGATGGTGCGTATGTGCATCACTGCCCTCTAGGGGCCGGGCTGTATCCTCTGCAGGCTGCAATTACCCATAAGGCAAATTAAAAACCACAAAGGGGGAGGTAGAAGAGGGCTGCTGCTTCTTCCTCCCCGTCTCCAATTACATTAGGTCTTACATCCACAGGGAGTGGCAGCCGCACACACACGTTCCAGGGAGCTCAAGTATTGGGTCATTTGCTCTCCGTGTGCTCCCACAGGAATCAGCAGAACGCCCAGGGCCCATTCATGGACAAGGCCAGGCCAGGCCAAAAAAAAATCCAGCATTCTTTAAAACGTCTGTGTTACCGAGTTGTGAAGTCTGTAAACCTTTTACAAAAGCCATGGAAAAGCAAAGGGAAGGTTTCCACAGCAGAGGTTATTTAGATGCAGAAACATGGAAGTAAACACAGGTGCCAATGTAGGAATGCTCCACACAACAGAGAGGAGAAAGGCCACCTCTGTCATGTGAAGAGGAGAATGGAAGGGACATGTGGAAAGAACAGCTGACTGCATATTACTAAGATTCCAGAATGAACAGTCAATTAGAAACCAAAGAATTTGAATCAATGTACGAGTTCAAAAGGTCTGAGCATTTCCATGAATGGAGTGAAAACAGATCTTTACCCAGCGAGACCAAATTCTCATAG
>TRINITY_DN23325_c2_g1_i1 len=750 path=[0:0-379 2:380-749]
ATCCTCCAAACCAGATTTATCAATTGTGCGGTGTGAGAAGCCACGGGACAGTATCAAGCAATAACCTAATTTGCTTCTCTCTGCCCTGGGATGGTGCGTATGTGCATCACTGCCCTCTAGGGGCCGGGCTGTATCCTCTGCAGGCTGCAATTACCCATAAGGCAAATTAAAAACCACAAAGGGGGAGGTAGAAGAGGGCTGCTGCTTCTTCCTCCCCGTCTCCAATTACATTAGGTCTTACATCCACAGGGAGTGGCAGCCGCACACACACGTTCCAGGGAGCTCAAGTATTGGGTCATTTGCTCTCCGTGTGCTCCCACAGGAATCAGCAGAACGCCCAGGGCCCATTCATGGACAAGGCCAGGCCAGGCCAAAAAAAATCCAGCATTCTTTAAAACGTCTGTGTTACCGAGTTGTGAAGTCTGTAAACCTTTTACAAAAGCCATGGAAAAGCAAAGGGAAGGTTTCCACAGCAGAGGTTATTTAGATGCAGAAACATGGAAGTAAACACAGGTGCCAATGTAGGAATGCTCCACACAACAGAGAGGAGAAAGGCCACCTCTGTCATGTGAAGAGGAGAATGGAAGGGACATGTGGAAAGAACAGCTGACTGCATATTACTAAGATTCCAGAATGAACAGTCAATTAGAAACCAAAGAATTTGAATCAATGTACGAGTTCAAAAGGTCTGAGCATTTCCATGAATGGAGTGAAAACAGATCTTTACCCAGCGAGACCAAATTCTCATAG
>TRINITY_DN23325_c2_g2_i1 len=249 path=[0:0-248]
GGCAGAGGTTATTTGGATGGAGAAACATGGAAATAAAGACAGGTGCCAGTGTAGGAATGCTCCACACAATGGAGAGGAGAAAGGCCACCTCTGTAGTATGAAGGGGAGAATGGAAGGGACATGAAGCAAAAACAGCTGACTGTGTATTACTAAGATTCCAGAAGAGACAGTCCCTTAGAAACCAAAGAATTTGAATCAATGTACGAGTTCAAAAGGTCTCGGTTTTTCCAAGAATGGAGTGAAAACAGA
>TRINITY_DN23325_c2_g3_i1 len=445 path=[0:0-301 1:302-444]
TCCAGCCGGGACAGAATATCAGGTTTGGAAATAGCAGAGTCTGTTAATGGAAATGGCAGAAATATTTGTCCAGCCTGCACAACCGATAAAATCTGTGTTTGAGGGTGTGAGAACCAGCAGGACAGTATCAAGCAATAACCTAGGTTTGCTTCTCTCTGCCCTGGGATGGTGCGCGTGTGCATCCCTGCCCTCTAGGGGCCGGGCTGTATCCCCTGCCGGCAGCAACTGCCCATATGTGGAATTCAAAACCACAAAGGGGGAGGAAGAAGAGGTCTTACAGCTGACTGCGTATCACTGAGATTGCAGAAGGGACAGTCGATTAGAAACCAAAGAACTTGAATCAAGGTACGAGTTCAAAAAGTCTGAGCATTTCCATGAATGGAGTGAAAACAGATCTTTACCCAGCGAGACCAAATTCTCATAGTTCTCTTTCATCGTGTTCTTG
>TRINITY_DN23325_c2_g3_i2 len=356 path=[0:0-301 2:302-355]
TCCAGCCGGGACAGAATATCAGGTTTGGAAATAGCAGAGTCTGTTAATGGAAATGGCAGAAATATTTGTCCAGCCTGCACAACCGATAAAATCTGTGTTTGAGGGTGTGAGAACCAGCAGGACAGTATCAAGCAATAACCTAGGTTTGCTTCTCTCTGCCCTGGGATGGTGCGCGTGTGCATCCCTGCCCTCTAGGGGCCGGGCTGTATCCCCTGCCGGCAGCAACTGCCCATATGTGGAATTCAAAACCACAAAGGGGGAGGAAGAAGAGGTCTTACAGCTGACTGCGTATCACTGAGATTCCATAAGGGACAGTCAATTAGAAATCAAAGAACTTGAATCAATGGTCTCAGCAT
>TRINITY_DN23338_c0_g1_i1 len=285 path=[0:0-284]
GGGTTGATTTCCCGCAGGCAGGGTGGATGCCACCCATCCCAAAAGCCTTCCTCATCTCCATAATCCCACCAGGCTGGCTCCCAATAGTCCTCGGGGGTCCATCCGCCACCCTCGTCTCCCATGTGGAAGTCATCAGGGCAGGGAGAGGGGTTGATTTCTCGCAGGCAGGGGTCCCTACCACGTCGGTAGAACCTGCCACGGGATCTCTGACGGGGGAACATCCTGCGTGGCCTGTCAAAACCCCGCCTCATTTAGGCCCTTTGCCCCCTTCCAGAAGTGTCATCT
>TRINITY_DN23338_c0_g2_i1 len=472 path=[0:0-471]
CTGGAATTCACCCCCAGCCTCCCTGCAGACAGAAATACACCACCTCTTCAGTAGCTGATCATGTTAGGAGGTCCCTTTGCTCCGAGGTACCTCCTGATGGTCCTAGTGAGTCCCAGTCATGTGGCCTTGGAGGTGATCGTGCAAATGGCTCCGGGCCATGGTTTCTTGGCGACATCGGCGGGTGCCACTCGACCATGAAGCCGTTCTGGTGTCTGTCAGGGTCATGATCTCTCCAGAATGGCTCCGGGTGATCCCAGGGTCCCTGCTCTGGGCCTTCGTCGGGGTGGGGAGCGGGTTCGATTTCCCGGAGACAGCGCGAGGGCCACTCGTTCCTGTAGCCTTGGTTATATCTGTCAGGCCCGTAATCCCACCAGGCTGGTTCTCCATGGTCCATAGGGGTCCATCCGCCACCTTGGTTCTCCATGTGAAAGTCATCAGGATGGGTGGAGGGGTTGATTTCCCGCAGGCAGGG
>TRINITY_DN23287_c0_g1_i1 len=237 path=[0:0-236]
GTGGATGGGACTCCAGTAGGACAACTTGCTCTCTCTCCATCAGTGGTAGTGCCATAGCAGGATAAAAAAAAATCCTGTTCACATTTAAAACATACAAAACCTCTGGGCCACATCAAAATAGCTGCATGCTATTAACAACACTTGATCACACAAGCACATCCACACCCAGCAAAAATAGCATGTGAGGAGCCACTCGAAGAAGAACAGAAGGTTGCTACCTTGTAGATAAGGTTCTTT
>TRINITY_DN23287_c0_g2_i1 len=244 path=[0:0-176 2:177-180 6:181-243]
AGCACGCGGGGCCAGGGCGCGGGGGATGGGGCAGCAGGTCCCAGGCGAGAGGGAGGCAGGCGGGCGGAGCCGGGCCACAGGGGGTCCAGCCGTCCCAAAGAGGCAGCAGGCGTTGGCGCGAGCACCCAGGCCACAGGTGGAAGGAAGGTGCTGAGGAGGCAGCCGGATGTCAGATGGGCCCGGAGCACCCTACACCCAGCTGCAGGGGCTCCCAGCGGGTGGAGGGGGCAGCAATGACAGCAGG
>TRINITY_DN23287_c0_g2_i3 len=313 path=[0:0-176 1:177-227 4:228-245 8:246-263 9:264-312]
AGCACGCGGGGCCAGGGCGCGGGGGATGGGGCAGCAGGTCCCAGGCGAGAGGGAGGCAGGCGGGCGGAGCCGGGCCACAGGGGGTCCAGCCGTCCCAAAGAGGCAGCAGGCGTTGGCGCGAGCACCCAGGCCACAGGTGGAAGGAAGGTGCTGAGGAGGCAGCCGGATGTCAGATGGACCCAGAGTGCCCTACATCCAGCTGCAGGGGCTCCCATCGGGTGGAGGGGGCGGTAACAACAGCAAGTACACATAGCGGGGCCATTGCCACAGTCCCCGGCAGAAGCCGCACCCGGCCATGTGGAAGCAGATCAGG
>TRINITY_DN23287_c0_g2_i2 len=313 path=[0:0-176 1:177-227 3:228-234 7:235-245 8:246-263 9:264-312]
AGCACGCGGGGCCAGGGCGCGGGGGATGGGGCAGCAGGTCCCAGGCGAGAGGGAGGCAGGCGGGCGGAGCCGGGCCACAGGGGGTCCAGCCGTCCCAAAGAGGCAGCAGGCGTTGGCGCGAGCACCCAGGCCACAGGTGGAAGGAAGGTGCTGAGGAGGCAGCCGGATGTCAGATGGACCCAGAGTGCCCTACATCCAGCTGCAGGGGCTCCCATCGGGTGGAGGGGGTGGTACTGACAGCAGGTGCACATAGCGGGGCCATTGCCACAGTCCCCGGCAGAAGCCGCACCCGGCCATGTGGAAGCAGATCAGG
>TRINITY_DN23287_c0_g2_i4 len=441 path=[0:0-176 2:177-180 5:181-233 7:234-244 8:245-262 10:263-440]
AGCACGCGGGGCCAGGGCGCGGGGGATGGGGCAGCAGGTCCCAGGCGAGAGGGAGGCAGGCGGGCGGAGCCGGGCCACAGGGGGTCCAGCCGTCCCAAAGAGGCAGCAGGCGTTGGCGCGAGCACCCAGGCCACAGGTGGAAGGAAGGTGCTGAGGAGGCAGCCGGATGTCAGATGGGCCCAGAGTGCCCGACACCTGGCTGCAGGGGCTCCCATCCAGGGCAGGGGCGGCAACGACAGCAGGTGCACATAGCGGGGCCATTGTCACAGCCCCCGGCAGGAGCCGCACCCGGCCATGTTCCCGTTCACGTATTTCAAACATACAAAACCTCTGAGCCACATAAAAATAGCTGCATGCTATTAACAATACCTGATCACACAAGCATGTGAGGAGCCACTCGAAGAAGAACAGAAGGTTGCTACCTTGTAGATAAGGTTCTTT
>TRINITY_DN23287_c0_g3_i1 len=311 path=[0:0-310]
TTCCAGACGAAAGGGCGACAGGCAGGCGGGCGGGCGGAGCTGGGTCACAGGGGGTCCAGCTGTCCCAAAGAGGCAGCAGGCGTTGGCACGAGCACCCAGGCCACAGGTGGAAGGAAGGCGCTGAGGAGGCAACCGGATGCCAGATGAGGCTGGCACTCCCTAGACTCAGCTGCTGGGGCTACCATCAGGTGGAGGGGGCGGTAACGACAGCAGGTGCACATAGTGGGGCCATTGCCACAGACCCCGGCAGAAGCCGCGGGCGGCCATGTGGAAGCAGATCAGGTAGAAGGCCTCGAAGGGATCCACACAGC
>TRINITY_DN23287_c2_g1_i1 len=228 path=[0:0-227]
CGATCTCGGTGGATGTCGCAGTCGCTTTTCCTTGTTGTCGTTTGAAATCCAGCCCAACATGGCGGCAGCCGGGAGCGGAGCTGAGGCAACTGTCGAGAAGGAGAAAGAGGAGACTGGGGCAGCGGCTGGGGATGGGAAGGTGGCGGCGGCTGTGGTGGTGGTGGCGGCGGCAGGAGGAGGAGGAGGAGGAGGAAGCGCGGGCGGCGGCGAGAGCGATGAGGAAGAAGA
>TRINITY_DN23380_c0_g1_i1 len=326 path=[0:0-325]
GAAATTATTGTTGTAGTCAGTAAGATAGTTTATAATCACTGGTCTTGTGTCTGAAATGTCTGTCTTCTACTTTAGTCCAGTTTGCTCATCAGTTCTTTAGTGGAATTTGTCTCTAGATCTGAGGGTTGCAGGCTGCTGTCAAATGACCCCAGGAGTGGAGTATGGGGGATGGGTTTGGGTCTTGCTTCACTGACTTTTCTGAATCGGACATAAAGTATTGATGTTAGTGGATTTTGTAACCAGAGTGGGAGACAATTTTAGTGACGGGGACAAGAATTATATGCAAGATCGGAAGAGCGTCGTGTAGGGAAAGAGTGTAGATCTCG
>TRINITY_DN23358_c0_g1_i1 len=219 path=[0:0-218]
TGAAATCCGGATGGGAAGCCCATTTGCTGAGCGCTGCTAACGTCGGCCGGGGAGAGAAGGAAGATCCATGCCTCCAGCAGCGCATGATCCTCTAGAGACATGGATCGGTCTTCCCTTCTCTTGCCGGCAGACACCAGCAGTGCTCAGCAAAGGGGATGCTTCACATCCAAATTTCACATTGAGTTCAACACCAAATTTGCATGCAAGATCGGAAGAGCA
>TRINITY_DN23354_c0_g1_i1 len=316 path=[0:0-315]
CCTCTGGCTCCCCACTTCCTGTGCCCTCCCCCCCCTTCTCCACAGCCTGGGGTGGGGGCTTCGCTTGTGCCTCGTTATTTGGGGTTAGGGGGTGAGTCTCATTGCAGATCATCTCCCCCGAGAGGCTTGAGGGGGTGTGTGGGTGCGAGCACGGGGGTTCAGCCGGCCTCAGCCATTCGGGGAAGAGGCTCCCCATTAGCAGCAATTTGGGGATTTTATTAGGGTACCTTCGTTCTTTAATGTTCACTTTAGAGGAGGGGGTAGAATCCCTTTCCATTTAATTTCCATTATTAGCGTCGCCCGAGGGGGGAGAGCC
>TRINITY_DN23359_c0_g1_i1 len=333 path=[0:0-332]
TGGTGCTATACAGCTTGAAATATCCACCCTCCCTTGTAGAGATACATCACCCACCCACAAACAATCCACTCCACTCCCAGTCTGGTATTCTTTGGGGCTGGTGCACACTGCATTGGGGGGGAAGAGAAAGAAACAGGGAACTGAGAGGTGTTAGCTCCCTTCCCATTTCAAGTTTCCATCATAGGCAAACTTGAAAGATAGTCGCTTCACTCCTTCATTCATATCATTAATAAAGATGTTGAATAGCACCAGACCTGGGACTGAAATTCCCCGCCCCTAGCCTAGATCCGTGTTTGGGATCTTTCCCACCCGGAGCACGTTTGCAAAGTGGTT
>TRINITY_DN23359_c0_g2_i1 len=681 path=[1:0-514 2:515-680]
CTCCCAGTCTGGTATTCTTTGGGGCTGGTGCACACTGCATTGGGGGAAGAGAAAGAAACAGGAAACAGAGAGAGGTATGAAAGGTTACCTTGCTGAGCCTGTAGCTAGAAGGAGAGACAGGCAACCCTCAGACGGCATGTGTGTGTGTGTGTGAAGAGGTGACGGGGGAACACAGACCAAAATCTGGGAGAGGTGTCCATTGGTGGGGTCAGGAACTATTCTGCTCTTGGGGGTCAGGGTTTAGATTACTATAGGATGATGTCCATGTGCTCGGGGGAGGGACCCTTGAGGGTCTCTTAGGCTGGAACGGAGGGGCTGGAGGAGGCATCACCTCTCTGTCTTCCCGCGCTTAGGACAAAATTCTAGAAAGTCCTAGCTCCAGTGATGACCTAATTCTGAGGGGGACAAAAGGGGCCTGGGTGTGACAATGGCATTCAATGAAGGGTGCTCAAGGTGTCTTTAGAAAAATAGGGTGAGTCAATAGGAAAATCCTGTCAGGATGTTGTGGGGAAAACAAATCTTGCAGGGGATAAGGGGCTTTCCTATAGGGGAAACAGGGAAAACTGGCTCCATCCAGGTGGGCATGGGCGGGCCCACCATTGTGCTTATTTTCTAATCTGGATTTCCAAGCTAGGGTCTTTGTTCGAAACCGGGGAGCGGCCTCTCTTTCCTGTGCCCCTG
>TRINITY_DN23359_c0_g2_i2 len=236 path=[0:0-69 2:70-235]
CAATGGAATTCAATGAAGGGTTGGGAGGATGCTCCAGGTGTCTTTAGGAAAATAGGGTGAGTCAATAGGGAAATCTTGCAGGGGATAAGGGGCTTTCCTATAGGGGAAACAGGGAAAACTGGCTCCATCCAGGTGGGCATGGGCGGGCCCACCATTGTGCTTATTTTCTAATCTGGATTTCCAAGCTAGGGTCTTTGTTCGAAACCGGGGAGCGGCCTCTCTTTCCTGTGCCCCTG
>TRINITY_DN23359_c1_g1_i1 len=227 path=[0:0-226]
CGGGGGTTTATTACAAAAGGGAGACACAGACACACACCCACAGGCCAATTCTTAGATGCTACACAGTTCAAAATACCCATCCTCCCTTACACAGATATACCACCCACTCACTCACTCCCAGTCTGGTATTCTTCGGGGCTGGTGCACACTGCGTTGGGGGAGGAAGAAAAAGGGAGCTGGGGGGGGGTGTAACGAAAGGTTACCTTGCTGAGCCCATAGGTAGAGGG
>TRINITY_DN23314_c0_g1_i1 len=224 path=[0:0-223]
TGTATTTTCTCTTTAAATATTGTTTTCAGCAAAAAGTAAAACATGACTTATTGACAAGTATTTCTCCTGCAAACAACAGTAATAATGCATTATGAGACTTGGGCCACTTTTGGACGATCACGCTGTGCGCTCGCGCGGGGTTTAGAAGGCCCCGCGGGGAGAGATTGCACGTGGCGCCGCCGGCAATCGTGTGCCTGGTGTGGCGCCGCGCATTCTTTTCAAGC
>TRINITY_DN23314_c0_g2_i1 len=712 path=[0:0-711]
GAATTTCCCATGGGTGTTAATTACCCATAATCGTCATTCCCACATTGCACCCAGCCAGTTCTATTCTGCCCTGCCCCAGGAATTTCCCTACCTCTGCTAGCAATCCCATGATGTTTTGCAGTTGCAAAACCCTGCTAATTAATTGGCTCTAAAGCCATGGTCTGGGGCCAGATTCAGCTTGGGCAACAAAGGGCTGACTAGAGAGCAAGCAGGCTGGCTGGGAATATACAATAGCACACCCTTATTTGTCTAGAGCAGGGATGGGAGCCTTCTCTTTCTTCCCTTCTCTATGGGCTGAATGCAGGAAGTGTTCCTTCCCATGTTATGAGAAACGTGCAAGAAGAAAATACCATGATGGTTAAACCTTGGTTTGTGCTATCACAGTTGCAGATTATTTGCCAAGGCATCCTGTGACCTAATCCATTCCCATAATAAAAACAACCTGGGGGAAAACAGGTTTTGGAAGTGTATTCGTCTTGTAAACTCGTGCCCTGAGAGCAACAACAGGCTTCTGTACCCACCCAGACCCAAGACTTTGAGCAACTGCAGTGCAAGACTTATGACCAACGCTGGCAATGAAGACAAACATTTCAATGATCATCTAGTAATCCTTGTGCATAACTTTCCAAAACAAGCACTTTCAATTCACAAATAGCTTTTTCGTTCTTGGAGTAAGGTACATATTTCTAGTTATCTGCCCCAAACAATTACC
>TRINITY_DN23320_c0_g1_i2 len=443 path=[0:0-442]
GCTTCACCTTCCAAAAACCCCAGCAAAACTCGGAGGAAGAACAGGTGAAGCAAGGTGAGTGTCCCTGAGCTCTGGCCAGATTGCAGCTGGGACTGGGGAGAAACCCCATATCTTGTTCCAGGGATGTAGCTACCATAAAGCAAGGAGGCTCAGTTGAGCCTGAGCCCTCAGCTCAAGGGAAAGTGGGTTTCAGAGTGGGTGGAGGAGGAATTGAGGTGAGCGCTCTGCCCCTGCCCACTCTGAAGATTTCCTTGCAGAGAGCCCCACCAAGAAGGAAGCTTTCAGAGGGGCCAAGCCTGGAGCACTGGCTCTTTAAACTTCATTCCCCATGGGGTTGCTGCTGCTCCAGGGGGTTTGTTGGGAGCTTGAAGTGCGGTCTCTCTAGGGTTGCCACCTATGCAAATTTTGGGGGAGCACTTGTGAAGGGTACATGTTGCAGGGCC
>TRINITY_DN23309_c0_g1_i1 len=303 path=[0:0-302]
CTTTTCAAATCACTAGAACTAGGGGGATGCCGGAGGAAATTAACTGGCAGTAGACCCACCCAACATGCAATTCACTTGTGGAACTGATTGCCACAGGATGCTGTGAAGGACTAGCTACGTTCTTGGAAGATTGGTTATCAATGGCTATGGGGCGAGGGAGGAGAGCTCTGACTGTCGGAAGCTGGGAGGGAACAAGGAATGGATCACTCCATTATGACTTGTCCGGTAGGTTTCTGAAGCCAGTGAGGGTAGCCACCGTCAGAGACAGGATGCTGGGCTCGGGGGACCGAGGCTGGCATGGTT
>TRINITY_DN23339_c0_g1_i1 len=301 path=[0:0-300]
AACTACTGCTGGACCAGGTGGTGCAGTTGGCTGACCCTGCAGAGGTAATGGAGGGCTTTCAGTGGGAGGGGTTCCCAAACTGTATAGGAGTAATCGATGCAAGCCATAGCACCATCATCTGCCCACCCCATAGCAAAGACGACCAACTAAACCAGAAGGGTTTTTTATCCATGGCTTTCCAGTCCATAGTGGGCTGCTGTGCCTGGTTCGCAGGAAGAACCGTGATGCCTGCATCTTTTGTCAGTCCCCCTTATTTGACCACATGTACACCAGAGAGTGGATCCTCCACTGAAACATGCAT
>TRINITY_DN23366_c0_g1_i2 len=438 path=[0:0-437]
TTCCGATCTCATTGATTCTCTTTACCGTTCCTCTAAGGCTGGGAGAGCTGAAGGCTTCCCGTTCAGACACTCACATCCAAAGGAAATTCTAAAATGGGGCTGAACGTATCAAGGAACATAAACCCTTCAGCGGGACGCTTCCCTGAGATCTGCTCTGTTGGGTTAATTATAAAAGTGGCAGACTATTTGGTGGCCTAGACCAGGGAAGCCAGAGTGATCTAGCCCAACCCCCTGCTCAGTGCAGGGAATCCACAGCTACAGCATCCCCGAAACCCGCCAGAGAGAGCCTATGGACCTCCCTTTGTCTGGTGTGTGCGTACACTCTCCCTGTAACTTAATGCCAAAGAGTTCCCTGGCAGCGTCTTGGCGGCAGGGCTGCTGTCTCCCATTCATTTCTTCTTCTTTTTTTTTGCTAGAGTAAAGATACCTGGTTCCTCC
>TRINITY_DN23366_c0_g2_i2 len=1311 path=[0:0-581 2:582-1310]
CCACGTAGAACGCGTTGCAGGAGTCCAGGCTTGAGGGAAATGAATGCAGTGGATTTAGTGTATTTGGATTTTAGTAAGGTATTGGATACTGTGCCACATGGAAAATTACTGCTTATACTTGAAAAATATGGGCATCAACAAAAAGGTAGTTAGGTGGATTCATAAACTGGTTAACCGGAAGAAACCAAAGGGTTGTGTTGATAGGTGAACTTTCAAGGTGGGGGAGGTTGCTAGTGGAGTTCTGCAGGGATTTGTTTTGGGACCCTTCTTGTTTAATATATTTATAACTGACCTTGGTGGGGAAAGTAAGAGTGCGCTCATGAAGTTTGTTGGTGATACCAAGTTGGGAGGAATTGCCAATGCAGAGGAGCATCGGGAAACTCTACAGGATGATCTGGATGACCCCATGGACTGGAGTGTTAGGAATGGGATGATATTGAATAGTGTGAAGTACAAGGTTATGCATTCAGGGTTTAGTGATAAGAATTTTAATTACCTGCTAGGAACTCATCACTTGGAAACAACAGAGGAGGAAAGGGACTTAGGGGTTGTACCTGATCGTAAAATGACTAGGAGTCGTCAATGTGATGCCGCTGTAAAAAAGGCCAATGCTGTCCTGGGTTGTATTAGGTGTGGAATTGCCAGCAGGGCTAGGGAGGGGTTCTTGGCTCTGGTAAGGCCGCATCTGGAGAACTGTGTTCAGTTCTGGTCACCAATGTTTAAGGATAAACGGAAACGACCAAGTGCAACGTCGAGCTACCAGGACGATTAGAGGGACGGAGGGCTTACCCTAGGAGATGAGGCTGGAGGAGCTTGGCTTATTTAGTCTATCAAAAAGGCGGCTGCGGGGAGATAGGATTAGATTGTATAAATAGATCAGGGGAGTTAAGGCAATAGAAGGGGAAGATTGGTTCAAACTAGAAGGGAGCGTGAGTACAAGAGCCCATGAATACAGGCTGGGGATCAATACGTTTAGGCTGGAAATTAAGAGGAGGTTTTTTCATAGAATCATAGAATTGGAAGTGCCCTCAGAGGCCATCTAGTCCAGCCCCCTGCTCAGTGCAGGGAATCCACAGCTACAGCATCCCTGGCAGACGCCGCCCAGCCTGTTTGAAACCCTCCAGCGAAGGAGCTTCCCCCAACTCTCCTAGGCGGCGTCTGTTCCACTGTCGAACGGCTCTTACCATTAAGAAGTTCTTCCTACTGTTTAGCCGAAATCTACTTCCTTGTATTTTGAGCCCATGGGTTCTAGTCTTGCCCCCAGGAGCAACAGAGAACAAGTCGGCTCCATCTTCTCTGCGACGGCCCTTC
>TRINITY_DN23366_c0_g2_i1 len=617 path=[0:0-581 1:582-616]
CCACGTAGAACGCGTTGCAGGAGTCCAGGCTTGAGGGAAATGAATGCAGTGGATTTAGTGTATTTGGATTTTAGTAAGGTATTGGATACTGTGCCACATGGAAAATTACTGCTTATACTTGAAAAATATGGGCATCAACAAAAAGGTAGTTAGGTGGATTCATAAACTGGTTAACCGGAAGAAACCAAAGGGTTGTGTTGATAGGTGAACTTTCAAGGTGGGGGAGGTTGCTAGTGGAGTTCTGCAGGGATTTGTTTTGGGACCCTTCTTGTTTAATATATTTATAACTGACCTTGGTGGGGAAAGTAAGAGTGCGCTCATGAAGTTTGTTGGTGATACCAAGTTGGGAGGAATTGCCAATGCAGAGGAGCATCGGGAAACTCTACAGGATGATCTGGATGACCCCATGGACTGGAGTGTTAGGAATGGGATGATATTGAATAGTGTGAAGTACAAGGTTATGCATTCAGGGTTTAGTGATAAGAATTTTAATTACCTGCTAGGAACTCATCACTTGGAAACAACAGAGGAGGAAAGGGACTTAGGGGTTGTACCTGATCGTAAAATGACTAGGAGTCGTCAGTGTGATGCCGCTGTAAAGGGGGCCAATGCTGTCC
>TRINITY_DN23366_c0_g3_i1 len=252 path=[0:0-251]
ACAGAGGAGGAAAGGGACTTAGGTTTTTTTCAAGCAGAAGACGGCATACGAGATTACAAGGTGACTGGAGTTCAGACGTGTGCTCTTCCGATCTTTTGGCAGTGGCGCGAGTGGGAAACACCCGCTATTTCAGATGCCAACGGGGGGCAGCACTAACATCATGCTCCCCTCGTTTGAGCCCATGGGTTCTAGTCTTGGCCTCAGGAGCAACAGAGAACAAGTCTGCTCCATCTTTTGTGTGACAGCCCTTCT
>TRINITY_DN23366_c0_g4_i1 len=209 path=[0:0-208]
CTATTACCCTCCTTCTAGTTGTGCCCTGACTCTCCCTCCCCCCACCAAAAAGAAAAGTGCCCCCCATTTAAGAGTCGTTGCTTATGCCACCACAGTGAGGTCTGTTCAGCCACAAGGGCATTGGGGGGGTTGGGGGGCTCTGCCACACAGCGGGAGAAGGAGAAGCCTAATTCTCCGGGTGGATGATTTTGGCAGTGGCGCGAGTGGGA
>TRINITY_DN23366_c1_g1_i1 len=247 path=[0:0-34 2:35-246]
ATGGACCTCCACCAGATGTATTGGTCCTTCACTTGGGGTGAATAGAATCTTGGAAGGTATCTCAGAGGTCATCTAGTCCAGCCCCCTGCTCAGCGCAGGAATCCATGGCTACAGCATCCCTGACAGACGGCCGTCCAGCCTGTGTTCGAAAACCTCCAGTGAAGGAGACTCCCAGCACCGCCCTCGGCAGTGTCTGTTCCACTGTTGAACAGCTCTTACCGTTAGGACGTTCTTCTTAATGTTTAGC
>TRINITY_DN23366_c1_g1_i2 len=398 path=[1:0-185 2:186-397]
GGATGATCCCACAGGCAGCAGGCTCAGCACGAACTCTGTCTGGGGCTTGGGTCAGTGCTCAGGAGGGAGTGAAAAGGAAGGGGGCGGGCAGGGGAAGTAACCGGTTCTGGGAAAACACAAATCTCTCTCTCCTGCTCTTAGCAGGGACCCAGAAAGACCCCTCCCATCCCCCCTTCTTCTTTAATAGGGTGAATAGAATCTTGGAAGGTATCTCAGAGGTCATCTAGTCCAGCCCCCTGCTCAGCGCAGGAATCCATGGCTACAGCATCCCTGACAGACGGCCGTCCAGCCTGTGTTCGAAAACCTCCAGTGAAGGAGACTCCCAGCACCGCCCTCGGCAGTGTCTGTTCCACTGTTGAACAGCTCTTACCGTTAGGACGTTCTTCTTAATGTTTAGC
>TRINITY_DN23348_c1_g1_i1 len=280 path=[0:0-279]
CCGGCCTGGCCACTTTGATCCATGCCTTCACCACCTCGAGGCTGGACTACTGTAACGTGATCTACGTGGGGCTTCCCTTGACGCTGGCCCGGAGGTTGCAGTTAGTACAGAATGCGGCGGCCTGTCCCTTCACAGGGACGGGCCGCCGAGAGCACATAACACCAGTACTCTCTGCACTGGCTACCTATAATCTTCCAGGCCCAATTCAAGGTGTTGGTGTTGACCTATAACGCCCTACATGGTCTAGGCCCTGCTTACCTGCAAGACCGCCTCACTCCCA
>TRINITY_DN23336_c0_g1_i1 len=419 path=[0:0-418]
CTGGCTTTCTCTTTGCGATTCATTCTGTGGCATCCTTGGAGGGAGATTGGAAGGGTGGCTGGGGCCTCGGCATAATCCATCTAGGACCCGCCCATGGATATCCCAGCAGATGTGAGCTCGGACTTTTCACCTTATTTCGAAAGGAATTTCATTTACCGAAAACTGTGTGTGACTATTTCCCCTCGCTTTCCCCAAGTGGTGGAAATATTTAGAATAGCTTTTCTAGGTTGATTTCCCTGTAAGACTGGAGTCGTATGGTGCACTATAGAAATAACAGGTTTATTTACAGTACAGGCAGAGGAGGAGTGGGAAGCATCTGACAGCCCCAGCAGTGCTTCCTCAGACAGATGACACTGCAACCCCCAAGGTCCAGCAGCACAGGGGTTCCCTCAAAGACTGTCTCTTTCGGTGAAAACAGA
>TRINITY_DN23333_c0_g1_i1 len=294 path=[0:0-293]
CCCCCATAAAGCTATGCATGCCAATGTCAAGTAGGTATTGCTGTCATAGGATTGGTAGGCTGTCTGTGACTCAGTTTCCATCCAGTTGCAGCACCCACTGGATCAGGTCCTTCCAGAATCGATTCAACGGGTTAATCCTTTTGTCACCCTTAAGCCTCAGAGTCTCCCAAGCACAAAACTCTTCTCTCTGGGTTCACCAGCATCATCTCCGTCTTGTCAGGATTCAGCTTCTGTCAATTTGCCCTCATCCAATCCCCCACAGCCGCAAGACACCCGGTAAGCACCGAGACTGCC
>TRINITY_DN23324_c0_g1_i1 len=356 path=[0:0-160 1:161-355]
ACGACGCTCTTCCGATCTGGCTCTCAGTGCTCCGAACACTCTCCTCCTCCAGGTCACTGATGGGGGACATGGCCTGGCCTCGCAGTCGCCCCATCCCCTGCCGCAGCTCGTACCGACGGTCGTCCTCATGCAGAGAGCTCAGCTCACTCATCACAGAGGCTTTCTCAAGCCTCCCATTGGTCTGGCCTGACCGAGTGGGGTCAAAGTTGGCTAGCTCTTTTTCCATATAATACAGCACACGCATGGAGTCATCCTGCTGGTTGGCTTGGATCCGGTAGCCACTGCGCACGGCTGGAAAGAGGGAGCAGCAGCAGACATTAGTCCAGAAGCTGCACCATTTCTCCTTTAAAGGCCAC
>TRINITY_DN23324_c0_g1_i2 len=206 path=[0:0-160 2:161-205]
ACGACGCTCTTCCGATCTGGCTCTCAGTGCTCCGAACACTCTCCTCCTCCAGGTCACTGATGGGGGACATGGCCTGGCCTCGCAGTCGCCCCATCCCCTGCCGCAGCTCGTACCGACGGTCGTCCTCATGCAGAGAGCTCAGCTCACTCATCACAGAGGCTGGAGACAATAGGGAGACAACGGACACAATGCTCAGCGGGCTGTGC
>TRINITY_DN23296_c0_g1_i1 len=544 path=[0:0-543]
CGGTCAGTGGTTTCAGGCTCTCTTTCACTCCCCGCACGGGGGTGCTTTTCACCTGTCCCTCACGGTACTCGTCCACTATCGGTCACACGGGAGTGTTTCGCCTTGGAGGGTGGTCCCCCCAACTTCCCGCCCGGTTCCTCGTGCCGGGCAGTACTCAGGCACTCTGCTAGGCCGCGCACCTCGCGTTCCGCTACCGGGCTCTCACCGTCTTCGGCCCCCCGTCCCAGGGGAGTTCGCGTCGCTTCGCGCGGCCCGTCCGCAGGGCCTACAACCCCGGCCCCGTAAAGAGACCGGTTTGGGCTCCGCCCGTTTCGCTCGCCGCTACTCGGGGCATCTCGCTTGATTCCTCTTCCTCCGGGTACTGAGATGTTTCAGTTCCCCGGGTTCGCTCTCCGGTTAAGGAGTGACCGACGCTGCCGTCGGCCGGGTTTCCCCATTCGGGCATCCGGGGCTCCTCGCGTGTGTGCCGCTCCCCCCGGCGTATCGCCGCTTACCGCGCCCTTCCTCGCCTCCGTGTGCCCAGGCATCCCCCACTGGCCGTCTG
>TRINITY_DN23302_c0_g1_i1 len=211 path=[0:0-210]
CTTTGATACATTTGATCATGTGGTGCTGTTCATGCATCCCTGCCAAGATCCTGCAGATGTGTCGACTGCTCCAGCGGTTCAGTTTGTTCCTGTCAGGGAGGTCTCAGCGAGTGGTGATGGACAATTGCTTGTTGTCTTTTTGTGACCTTCTCTGTGGGGTCCCACAGGATTCCACCTTGTCTCCCCTTCTTGTTCAATGTGTATATGAGGC
>TRINITY_DN23302_c1_g1_i1 len=409 path=[0:0-408]
GCTGTCGTTGGGCCTATTGCAGCAAACCTCATCCAGTCCCCAACAGCAGCCAAGCATCAGGTAAGCACCAAGACTGCAGGGCGTGGGTTGGATGAAAAAGAGAGGTAGAGCAGCATACTGATGACACTTCGCTCCAAACATCTTAATGATCTCGCTTTGCGGTCTCCTGTACACACTGAACAAGAGGAGAGACAAGATGGAACCCCACGGGACCCCACAGGGAAGGTCATGAGGGGACGACAAGCAATCCCCCATCACTACCCACCTCCCTGACAGGAACTAACGGAGTCACTCAAGAGCAGTCCTGTGCACCCCTGCCAGATCCCGCAGACAAGTCAACACCACCTCACGATCAACTGTGTCAAAGGCTGCGGAAAGATCCAATAAGATCAACAGAGTGCAATTCCCT
>TRINITY_DN23378_c0_g1_i1 len=241 path=[1:0-53 2:54-240]
TTAGCATGGTTATCCGCTCTCGGTGAACGGAGCCAAAGACGCCTCCTTGCTGCGACATTAGCCGCCATACCCTTAGCAGCCCATGTCAGAGAGTCCATAGCAGCGTCTGCTATAAAAGCGTTAGCCATTGTAATGTTATTAGCAATCTTGGCCGATGTTGCTGGGCTAATATCTGGGTCTTCTGATAAACTAAACCATTTTAAAACAGCACGGGACGTATAGGAAGCCTTGGTAGCAATCT
>TRINITY_DN23378_c0_g1_i2 len=245 path=[0:0-57 2:58-244]
ATTTTTAGTATGGTTATCTGCTCCCCATAGACGGAGCCAAAGATGCCTCCTTGCTGCAACATTAGCCGCCATACCCTTAGCAGCCCATGTCAGAGAGTCCATAGCAGCGTCTGCTATAAAAGCGTTAGCCATTGTAATGTTATTAGCAATCTTGGCCGATGTTGCTGGGCTAATATCTGGGTCTTCTGATAAACTAAACCATTTTAAAACAGCACGGGACGTATAGGAAGCCTTGGTAGCAATCT
>TRINITY_DN23330_c0_g1_i1 len=203 path=[0:0-202]
CCTGGGCCCTACCTAGCTGTGGGACTGCCTCACTCCCCCAGCTCTGGATCAACACCTGCGGTTAGCCTTGAGCACCTTTCTCGAAGTCCCCTGGGTTTCCTGGGTGGCAACTATGGGGAGGGTGTTCTCAGTGACCACACCTAGGCTGTGGAATTTCCACTTGGCCCTGGATCTCCCCTCCTTTCGGAGACAATGTAAGAACT
>TRINITY_DN23334_c0_g1_i1 len=447 path=[0:0-167 1:168-446]
AGGCGACTGGTTCAGCGGCGTAGCGAGGCAAGAACCGTTTAATATCAGGATAAAGTCTGGCGGCGGAATATTTTATTTTGGCTCCAGAAGTTTGATCTAAAGTTTCATGCCCTGGTAGGTCTGCCCTCTTGGTATCTTGGCCAACGCTTCCACCAGGCAGCGATTTCACTAAAGGAACAAGGCAAATATTGTCATCAGTGCGAGGAAAGTTCAGAGAACAAGACTAGAACAAAACCATTAGCAAAGCAGGAGGGAAAAAACCCTTGGTTTTTCTATCCTGAGTTGATGATCTCGCACTGTATTTAAGCTGGGATCATCATGATGGTAATGGAATAAAAATTACTTCTGGGCAGCCGACAGTTTTAAGTCACCGAATGGATAAAAATCTACTAAGCACTTACTTTTTCTCCCATGAGATCGGAAGAGCACACGTCTGAACTCCAGTCA
>TRINITY_DN23334_c0_g1_i2 len=292 path=[0:0-167 2:168-291]
AGGCGACTGGTTCAGCGGCGTAGCGAGGCAAGAACCGTTTAATATCAGGATAAAGTCTGGCGGCGGAATATTTTATTTTGGCTCCAGAAGTTTGATCTAAAGTTTCATGCCCTGGTAGGTCTGCCCTCTTGGTATCTTGGCCAACGCTTCCACCAGGCAGCGATTTCATTTTTCTCCCATGGGTTTTTAGTTGGAGTAAACACTAGATGTCCCTGTGAGAAATCTGGGTTCAGAGTTAGTCCGACAGATAAAAAGGGCTTCATTGCTCCTGTAATTTTAAGGCAACATCCAC
>TRINITY_DN23334_c0_g2_i1 len=447 path=[0:0-50 2:51-446]
GGTCTGCCCTCTTGGTATCTTGGCCAACGCTTCCACCAGGCAGCGATTTCAGGCACAAGAGAAGTCAAGTTGGTCAGGGGGGCCCTTGCTTCCTAGGATAAGGCTAGCTGGGACATCTCCTGCTAGAAAGCGATGGCAGAGTTTACCTGTCTGCACTGATCGACCGGGCAAAGTGCTGAATTCACACACAGAAATGTACCAATGATTATCTGTTTTGTAGGGAGAGAATAACGTGCCTGTTGCTACTCAGTGTGGGGTAGTGGAGAAGGTGCTGGACTTGGACCTAGGGAGTCAGGGTTCAAATCCCGCCCTAGCTATGAACTCCCTAGATGACTTTAGGCAAATCACAAAACTCTCAGCCTCAGTTCGCCCTCTGTAATAGTGGGAATGCGTGTGTGTCTGTGTTCCCCTCACCTTGAATTGTAAACCTACTGGGCAGAGTCCTGT
>TRINITY_DN23334_c0_g2_i2 len=423 path=[1:0-26 2:27-422]
TGTAATTTTAAGGCAACATCCACTCACGGCACAAGAGAAGTCAAGTTGGTCAGGGGGGCCCTTGCTTCCTAGGATAAGGCTAGCTGGGACATCTCCTGCTAGAAAGCGATGGCAGAGTTTACCTGTCTGCACTGATCGACCGGGCAAAGTGCTGAATTCACACACAGAAATGTACCAATGATTATCTGTTTTGTAGGGAGAGAATAACGTGCCTGTTGCTACTCAGTGTGGGGTAGTGGAGAAGGTGCTGGACTTGGACCTAGGGAGTCAGGGTTCAAATCCCGCCCTAGCTATGAACTCCCTAGATGACTTTAGGCAAATCACAAAACTCTCAGCCTCAGTTCGCCCTCTGTAATAGTGGGAATGCGTGTGTGTCTGTGTTCCCCTCACCTTGAATTGTAAACCTACTGGGCAGAGTCCTGT
>TRINITY_DN23286_c0_g1_i1 len=336 path=[0:0-335]
CCACCGGAAACCCGTGGGCGGCGAGATTGGGAGGGAGCAGAGCGTGTGTTCAGAGAGGGAGTTCTAGGCATGGGGGCAGCGTGGGAGCAGGAAACACGGGCACAATCTGCGGGGAAAGTAGGGCCAAGAAAGGGAGGAGCAACAGCGAGTGGTCAGGTGACGAGGAGGTGGTGGTGCCGCTAATGATGACCGGTGCGTTGAGTGAGGTGTGTGACCGTAGCAGCAGAGCCCTGGGCTCTCTTCTCGTCTCCCTTTGCCCTCTCTCTGGGCAAACTCCGACTCTTGCAGCTTCCAGTATCCCCCATCTGCTGCTGGACTCAACTCCACGCTTTCCCC
>TRINITY_DN9314_c0_g1_i2 len=494 path=[1:0-193 2:194-493]
CCTTAGGTGTCTTCTTGAGTCTCTTGGCAGACTCCACCTTCTGCTCAGGTGTCCTCGTGAGCCTTTTGACAACCGACAGCACCTCGGCTTGTTCCACCTTCTGCTCGGGTGTCCTCGTGAGCCGTTTGACAGCCGACGGCACCTCAGCAGGCTCCACCTTCTGCTCGGGTGTCCTCGTGAGCCTTTTGACAACCGACAGCACCTCGGCTTGTTCCACCTTCTGCTCGGGTGTCCTCGTGAGCCTTTTGACAGCCGACGGCTCCTCAGCAGGCTCCACCTTCTGCTCGGGTGTCCTCGTGAGCCGTTTGACAGCCGACGGCACCTCAGCAGGCTCCACCTTCTGCTTGGGTGTCCTCGTGAGCCTTTTGACTGCCGACGGCACCTCGGCAAGCTCCAACTTCTGCTCGGGTGTCCTCGTGATCCTTTTGATGGCAGACAGTGCCTTGACAGGCTCCTCCTTTTCCTTGGGTGTTTTCATGATCCTTTTGATAGCT
>TRINITY_DN9314_c0_g1_i3 len=386 path=[0:0-85 2:86-385]
GTGTCCTCGTCAGCCTTTTGACAGCCGCCGGCCCCTCAGCAGGCTCCCCCTTCTGCTCGGGTGTCCTCGTCAGCCTTTTGACAACTGACAGCACCTCGGCTTGTTCCACCTTCTGCTCGGGTGTCCTCGTGAGCCTTTTGACAGCCGACGGCTCCTCAGCAGGCTCCACCTTCTGCTCGGGTGTCCTCGTGAGCCGTTTGACAGCCGACGGCACCTCAGCAGGCTCCACCTTCTGCTTGGGTGTCCTCGTGAGCCTTTTGACTGCCGACGGCACCTCGGCAAGCTCCAACTTCTGCTCGGGTGTCCTCGTGATCCTTTTGATGGCAGACAGTGCCTTGACAGGCTCCTCCTTTTCCTTGGGTGTTTTCATGATCCTTTTGATAGCT
>TRINITY_DN9288_c0_g1_i2 len=2881 path=[1:0-617 2:618-2457 4:2458-2880]
AAGCTACAGAGAGGCCTGGACTGCCCCCTGGAAAATGGAGAGGATCACAGCCAGAGCGGGCAGCTCTCCCCCTCCAGCACAGAGGGCGAGCGGCAATCCCGGAAACGGCCACAGAGCAGGAGCTGTAGCGAGAGCGATGGCGAGAAGTCCCCCAGGCGGGCAGGCATGAGAGGAGTGACAAATGGTTTTGGAAAGCATGCAGAAAGCGGGTCTGACTCAGAGTGCAGCTCCAGCCATGGCAGCAGGCTGGCATTTGAAGCTTGCAGTGGCCCAACACCTCCCAAACGTAGCCGAGGGAAACCAGCTCTATCTCGGGTGCCCTTCTTGGACGGTGTGAATGGAGACTCAGATTATAACAGCTCAGGCAGAAACCTGTTGATGTCCTTTGAGGACCATGCTGAGCTGGAGCCATTGGAGCTCGTATGGGCAAAGTGCCGAGGCTATCCGTCATACCCTGCGTTGATAATTGATCCCAAGATGCCACGAGAAGGCCTCTTTCATAATGGAGTCCCAATTCCTGTCCCTCCCCTGGATGTGTTGAAACTGGGGGAGCAGAAACAGGCAGAGACAGAAGAAAAGCTCTTCCTCGTCCTGTTCTTTGACAACAAGAGGACCTGGCAGTGGCTTCCACGGGACAAAGTCCTTCCCCTCGGGATGGATGACACAGTGGACAAGCTAAAGATGATGGAGGGACGAAAAACCAGCATCCGCAAGTCCGTCCAGGTGGCATATGACCGAGCCATGATTCACATGAGTCGTGTACGGGGAGACCACCCCTTTGTCACATCCAGTTACCTGTAGGGATTCAGGACAGCCTGCTCTGCCCCATGTCTCAGGAGCAGCACCTACGCCGGGTTAGCTCAGCAGACCTCATTCTGCACTGATCAATAGGGGATTATTTCCTGTTTGAAGGAGGGGGAAGAATGGCTGCTGCGTGTGTGTGTTCGTGTGAGAGATGCACTATTCCTAACCGTACGCGCAGCTCCTATACAGTACCGTTCTATGTGCCAAAAAGCCTGCCCAGGTTGTTTCTGAATGTGTCTCACTGAAGAGCCAGCAGGAGAGGAAGTGATCTAATGGGCTGGGCCATAGGAGGAAGTCAGGAGGGGCTGCACCATGACAGCTGGGACTTGGCAGAATATGATGTAAGCTTTTGTGCTGGGGGGAGGAGCTGTGCTCATTTGCTGGTCAAATCTCAGGCCCCCCCACCTCTTGGGTTTTTCAGTCTTCGGCCGGCCCTGAGTGATTCTCTGGAGCTGGACCCCATTGTAAATAGCCCAGTCCCCTGGAGCAGAATACCCACCGGACTCCCTTTGTGCCAAATTGACAGGAACTATCACCAAACTTATTCAATTTTATTTTTAACAACACTGAGTTGCCCCACTGCATTAATCCACTGACTGCCTAGTCTTACGAGTCTCATGCCTGTGTGTGCTTTTATATAATATATAATATATTTATGTTTTCATGTTTGATTTTCACCGCCATCAGAAGAGACATAACTCTCCCCCATTTCCCTGCATACATGCACATGCACAGAGCTTTAATATGAACAGAAACCTCTTTTTCTTTCTTTACACTTTTTTGCATCCTGATAATGTCTACAGTTTTAAGTTTTGATTTCTGGGACACTGCAATAATTTCAGGAACTGGGCAAAGTATTATTTTTAAAGCTCACTTAGGAAGGATCCGATCAGGTGGAACAGCCTTATGGACAGTGAGGTTCTTAGGGTCATGGGAAATCACTTAGAATCACCTAGTTCATGTCAGATCCCAGTTCCCCTCGCTATTACCTTTCGTTTTCCTGAGTTTCTCTTCCCCCTCCCCCCCAAGGCTCGATTAGGATTGAATTTGATTGCTGCTAACCAGAGCACAATACAGTTTCATATTTCCACCCTTTTTCTGCTCTGTGAATCTCCATTACTGGGTCCATTTTAAAAAAAGCAAAGCAAAACCCACTTCTCCATTGTGTCTGTGCAAAAACAGGGAGAGCTAAAATTTGAAAGATGACACAAACTTTATTTGTCAAGAATACCTAGTTTATCTGTAGGGTGGTGTGTTGTTTTTTAATTTTTAAGAACCAAAGCTGCAGAGCAAGATTGTAGATTGAATATATTATCATTTTTGCTTTTTAAACTCGATATTTTTTTATTATTTTGACTTTTTCATACTAAAGAGATTGTGGGGGGAAATAATAATTCTATTAGAGGGAAAAATCACTGCCATTTCTACTTGGTCTACTTTTTAAAAGTACCACTTCTTATATGTTGGGACATGAAACCACACTTAAAGGAAATACCTGTAACATATACAAATGGGGTGTAGGATTTTTTTAATAAAATAAAAATAAAATAAAAATTATTAATAATAATAATGCCTAAATTGTGTGGCTAAGGAAGGAAGCTGTGTACATATTTGTAACATATTGTTCTAAATTATTCAGGCCTATTGTTACCATTCTTGAAGTCCTCAGTTGTGTTGCTGGGTCTTTTGTATGCACACAGTGTAATTTATTTAAAGGAACATACACTTTTTCCAGGTAGTAGCTCAGCTGTGGACTCGTGACCTGTGTAGAACTGTTTGAAGATCCTGAATTTTACCTTTTTTTTTTCCTTTATTTTTTTTTAATGACATTTTAAGAATCTGAATTGGCTGATATCCTGCTGTTGCTACGAGACCTAAGCGTGACTTGTCAGTCTGCTGTAAGGCACAGATGGCTCTATTTATTGTAGAAAGTGAGTTTATTTGCTTTCTAGAATTGTTTATATCAGATGGTATAAGAGAGGTAATAAGAAAATCTATGCTTGTAAAGAAAGAAATGCTAATTTTACCTACTATAATCTGTCTGTCTGAAACTATATTTTCTCTCTGAGAAATAAAT
>TRINITY_DN9288_c0_g1_i1 len=495 path=[0:0-71 4:72-494]
TTTTTTTTTCAAGCAGAAGACGGCATACGAGATTACAAGGTGACTGGAGTTCAGACGTGTGCTCTTCCGATCTCTTGAAGTCCTCAGTTGTGTTGCTGGGTCTTTTGTATGCACACAGTGTAATTTATTTAAAGGAACATACACTTTTTCCAGGTAGTAGCTCAGCTGTGGACTCGTGACCTGTGTAGAACTGTTTGAAGATCCTGAATTTTACCTTTTTTTTTTCCTTTATTTTTTTTTAATGACATTTTAAGAATCTGAATTGGCTGATATCCTGCTGTTGCTACGAGACCTAAGCGTGACTTGTCAGTCTGCTGTAAGGCACAGATGGCTCTATTTATTGTAGAAAGTGAGTTTATTTGCTTTCTAGAATTGTTTATATCAGATGGTATAAGAGAGGTAATAAGAAAATCTATGCTTGTAAAGAAAGAAATGCTAATTTTACCTACTATAATCTGTCTGTCTGAAACTATATTTTCTCTCTGAGAAATAAAT
>TRINITY_DN9288_c0_g1_i4 len=644 path=[1:0-617 3:618-643]
AAGCTACAGAGAGGCCTGGACTGCCCCCTGGAAAATGGAGAGGATCACAGCCAGAGCGGGCAGCTCTCCCCCTCCAGCACAGAGGGCGAGCGGCAATCCCGGAAACGGCCACAGAGCAGGAGCTGTAGCGAGAGCGATGGCGAGAAGTCCCCCAGGCGGGCAGGCATGAGAGGAGTGACAAATGGTTTTGGAAAGCATGCAGAAAGCGGGTCTGACTCAGAGTGCAGCTCCAGCCATGGCAGCAGGCTGGCATTTGAAGCTTGCAGTGGCCCAACACCTCCCAAACGTAGCCGAGGGAAACCAGCTCTATCTCGGGTGCCCTTCTTGGACGGTGTGAATGGAGACTCAGATTATAACAGCTCAGGCAGAAACCTGTTGATGTCCTTTGAGGACCATGCTGAGCTGGAGCCATTGGAGCTCGTATGGGCAAAGTGCCGAGGCTATCCGTCATACCCTGCGTTGATAATTGATCCCAAGATGCCACGAGAAGGCCTCTTTCATAATGGAGTCCCAATTCCTGTCCCTCCCCTGGATGTGTTGAAACTGGGGGAGCAGAAACAGGCAGAGACAGAAGAAAAGCTCTTCCTCGTCCTGTTCTTTGACAACAAGAGGACCTGGTAGACTGAACAGCCAATAGAAGTGCC
>TRINITY_DN9315_c0_g1_i2 len=380 path=[0:0-170 1:171-379]
CTATTCGCCTTAATCTATTGGAGAAAACATCAGTTGGAATGGACTTGCCGTTTAGTACTTGTACAAGTGAACTCGCCCGTATCTTCCCTATCTGTCCTGTCCCCTTTATTTTCTTCTGTGCAGTAGCTTTCAGTTCTACTGTCTGTGGGCTTTGCTGTACTTCAGCATTTTCTGTTGAGATGAGAGAAGCAGTAAATAACTGCTGTTAAACATCGTCATCACTAGCTTTTTTTGTATGGACTCCCTGAGGTTGTCTGCAGACACTTGAAAAGCAATGGCTGAACTTGCCTTGCATTTGAAACCTTGAGGGCTAGACATTTTAACTTTTAAAAACTTAATTCTGCTGAGTTTTTTGTTTATTTAAAATTAATTCTACAACT
>TRINITY_DN9315_c0_g1_i1 len=242 path=[0:0-170 2:171-241]
CTATTCGCCTTAATCTATTGGAGAAAACATCAGTTGGAATGGACTTGCCGTTTAGTACTTGTACAAGTGAACTCGCCCGTATCTTCCCTATCTGTCCTGTCCCCTTTATTTTCTTCTGTGCAGTAGCTTTCAGTTCTACTGTCTGTGGGCTTTGCTGTACTTCAGCATTTTTTTTTTTTCAAGCAGAAGACGGCATACGAGATTACAAGGTGACTGGAGTTCAGACGTGTGCTCTTCCGATC
>TRINITY_DN9255_c0_g1_i3 len=748 path=[1:0-565 2:566-695 4:696-747]
TCCGATCTTGGAAACGTTAATGGGAGCAAAGTCATTATTCACGAATTCCAGGAGTGTTGCCGCCAAGGACTGTTCAGCAGCGAAGCAGCCATCACGGCCCCGGACAGTGGTGCCGCCAGCCCCACAAGCCCCAACACCTCCCGCCCACAGACTCCTGTCAATGAGGAGAATGTTATCCCTTCCAAAGCCAGGCTTAAGCGAATTATTTCTGAGAACTCTGTGTACGAGAAGAGACCTGACCATAGGATGTGTTGGTACGTCCACCTGGAGGTGCTGAAGAGCTACGACCAAGAGCACCTTCCTGTCCCTTGTCAGTGGAACTATGTCACGCAGGTTCCTTCCGCGGCCAGGGAGGAGGGTAGCAACACTCCGGGAGCGGCTACAACCCAGACCACGCCGGTGTCTGCAAAGAGGAAGTCGACGGGAAGCATGTCGATCACTCAGTTCATGAAGAGACCCCGAGGCGCAGGGCAGGCTGGTGCTTTGGAAACGGATGGGTTTCAGGCGGACACTGAGGAAGAAGAAGACGACGATGAGTGCATGATTGTGGATATACAAACAGGCAAAGATTCTGCATCCACAGTCGCTGAAACTGCTTCGAAAAACGATGGTGCAATGGAGACTGCCCCAAGCCAGAAGGCGGTTGCTGTTGGTCCTGCAGATGCCATTTGAGATGCATATCTACTAACCCCCTCTAAGCTTTTATGTCTGCCATGACAGCGGCATCCCAGGCAAACGTCAGAAGGGC
>TRINITY_DN9255_c0_g1_i2 len=915 path=[1:0-565 2:566-695 3:696-914]
TCCGATCTTGGAAACGTTAATGGGAGCAAAGTCATTATTCACGAATTCCAGGAGTGTTGCCGCCAAGGACTGTTCAGCAGCGAAGCAGCCATCACGGCCCCGGACAGTGGTGCCGCCAGCCCCACAAGCCCCAACACCTCCCGCCCACAGACTCCTGTCAATGAGGAGAATGTTATCCCTTCCAAAGCCAGGCTTAAGCGAATTATTTCTGAGAACTCTGTGTACGAGAAGAGACCTGACCATAGGATGTGTTGGTACGTCCACCTGGAGGTGCTGAAGAGCTACGACCAAGAGCACCTTCCTGTCCCTTGTCAGTGGAACTATGTCACGCAGGTTCCTTCCGCGGCCAGGGAGGAGGGTAGCAACACTCCGGGAGCGGCTACAACCCAGACCACGCCGGTGTCTGCAAAGAGGAAGTCGACGGGAAGCATGTCGATCACTCAGTTCATGAAGAGACCCCGAGGCGCAGGGCAGGCTGGTGCTTTGGAAACGGATGGGTTTCAGGCGGACACTGAGGAAGAAGAAGACGACGATGAGTGCATGATTGTGGATATACAAACAGGCAAAGATTCTGCATCCACAGTCGCTGAAACTGCTTCGAAAAACGATGGTGCAATGGAGACTGCCCCAAGCCAGAAGGCGGTTGCTGTTGGTCCTGCAGATGCCATTTGAGATGCATATCTACTAACCCCCTCTGTATGTATGTAGAATTCTCTAGGATATTTTTAAAACTTTTTCACTATCTCTTGTACAAGATACCTGAACATATTCCGTAATTTTTTTTCTTGTAAAGAGAATACAGCACTTTGTTCCGCTTCAGACCAGATGGAAGCGTGAAAGTTTTTCTGGTGGTTTTTAGAAGACTAGTTTTTAGGTAAATTGCATATTAATCTGTCTTTAATAAAGCATTATTGC
>TRINITY_DN9255_c0_g1_i1 len=670 path=[0:0-320 2:321-450 3:451-669]
GGTGCATGGGTTGTGGGAGCATGTGCCCACCACCACTTCTAAGATGGCCGTTTACACATGTCCAGCGAGCATATGTGTTAGTGTCTCGTCTAAAAATGGCTTTTGTTACTGTTCTAAGTTACTGCTTTAAAAATGTTTGATCATTATGTGACAGGTCAGTTGACCAAATATTTTTTGACCAGTCAAATGCCCATTCCTGCCCCCACCTCCTATCCAACCTGCAGAGGTTGTATTAACTTTCAGCACGGCCTTTAGAAAGGAAAAGAGTCCCTGATCCTGGCAGCTGCCCTGTTTGACTATGACGTGGGTTGTGTTCTCTACAGATTCTGCATCCACAGTCGCTGAAACTGCTTCGAAAAACGATGGTGCAATGGAGACTGCCCCAAGCCAGAAGGCGGTTGCTGTTGGTCCTGCAGATGCCATTTGAGATGCATATCTACTAACCCCCTCTGTATGTATGTAGAATTCTCTAGGATATTTTTAAAACTTTTTCACTATCTCTTGTACAAGATACCTGAACATATTCCGTAATTTTTTTTCTTGTAAAGAGAATACAGCACTTTGTTCCGCTTCAGACCAGATGGAAGCGTGAAAGTTTTTCTGGTGGTTTTTAGAAGACTAGTTTTTAGGTAAATTGCATATTAATCTGTCTTTAATAAAGCATTATTGC
>TRINITY_DN9294_c1_g1_i1 len=385 path=[0:0-239 1:240-384]
ACATGCTCTGCCACGATGGGGATTCTCTTCTGCATGGACTCTCCGAAGGGCTGCATGGTGGTTCTGTCCCCTGAAGCTTTCCCCGCTCTCTGCACACGCCTGTGCTTTCTGCCCCAGGGGAGCATTTCTCTTGGGTCTTTCCCACCCTCTCTTCCCCTTGCAGATTTGCTCACTCATGGGGCGTGGATACGGGTTCCCCCTTGTGGCCGGTCTCCCTGGTTCAGGTGGCTGTTGTGCCCCTTGTTGCCACTTCCTGGGGGATTTTCGCTCCTTGGCTCTCTGAACAGCTCTCTCCCGCAATCTCCGCGGCGGGGATGCCGTGCGCTGCTGCAGTGTCTCAGCACCTTCCCCCTGGGGCTGCTCCTCAGACCTGCTCCCGGCCCAG
>TRINITY_DN9294_c1_g1_i2 len=346 path=[0:0-239 2:240-345]
ACATGCTCTGCCACGATGGGGATTCTCTTCTGCATGGACTCTCCGAAGGGCTGCATGGTGGTTCTGTCCCCTGAAGCTTTCCCCGCTCTCTGCACACGCCTGTGCTTTCTGCCCCAGGGGAGCATTTCTCTTGGGTCTTTCCCACCCTCTCTTCCCCTTGCAGATTTGCTCACTCATGGGGCGTGGATACGGGTTCCCCCTTGTGGCCGGTCTCCCTGGTTCAGGTGGCTGTTGTGCCCCCAGGAAGTGGCAGCGAGGGGCTTTTCGCTCCTTGGCTCTCTGAAGAGCTCTCTCCCCCAATCTCCGCGGCGGGGATGCTGCGTGCCGCTGCGGTGTCTCAGCACCT
>TRINITY_DN9253_c0_g1_i1 len=769 path=[0:0-768]
TTTGTGTGCTGTTTTTTTAGAAATGATCCTGCATGTAATGTATTTTTGAACTTAGTTTTGTTGGTTAGGAAATTTCCAAGTTTTTCTTAGAAGTGAGGAATAGAATCATGTGATTTTTTTTATTTTTTTTTAAATATATGTATACCCACCCCTATCCTGTGGAAGATAGTCTGCATAACAAGGAACTGCTCCTGAGACCACAGAGAATCTCTGCCGCTTAGTAACAATGACACTGGCATCCGCCTGGCCAAGGAGAGAACTCGCCTCTGAAGGCAGATAACCCACAAGGAAGGAGTGCTGGGATATCTGGAAGTGCAGCCGGACTCTGCCAAATTCCAGCCTGCAATCAGTACATTGTGCCAGCTAATGACTCACAGTATCATGCACACATGGATGCATTGGTATAGGACATAATGTATCAAATACTGGTTTTAGAAAATGGACTTAGAAGGCAGAGAGATAAGCTACTGACTGCAAAGATTGATGTAAGCCTGTCCCTGTGAGGTTTGAAAGCTTGCATACTTCCACCAACTGTAGTTGGTTCAGTAAAAGAGATTGTTGTACTACTTTGTCTCTGCCTCAGTTAAAATTGGTACATTTCCAAATTAGGTTAAAATTAGAAACCAGAAATATGAGAGGGCCAATTAGTCAGACAAAGAAAAAACTAAACAGATCTGTGTGCACCTACTTTATCCTACCCTAAATGGACCCGGTTTCTCTTGTGGTTTGTTTTTACTTTTGATTGAATAGAAATAAAAGGACTGGGAAG
>TRINITY_DN9253_c1_g1_i1 len=239 path=[0:0-238]
GTTGGTGGAAGTATGCAAGCTTTCGAACCTCACAAGGTCCTTTGTCAGGCAGGTCTGGTGTTACAAAAAGTAAATGTCAGATTTACCAGCGACACAATCTCTTGTGCTTCTTGCGTTGCAACGAGGCACCCATGCATGTGGCATACACTTAGTGACAGGAGGACGTGGATGAGATGGTGCAGCAGGAAGCCAAACATTGCCATTCCCCTATGGCTGCAGGGACCATCATTGGGGAGGGC
>TRINITY_DN9253_c3_g1_i1 len=1017 path=[0:0-1016]
TGAGGTCCGAAAGCCTCCACCAACTGTAGTTGGTCCAATGGGGGATATCGCTGTACTACTTTATCTCTACTGATAAAGTTTTTGAGTCCCAACACCTGGCCACAGCTGGAAAGTGACAAAAGCAGAACTTGTACATCATTGTGGTTGTGTTTACACCTGTTTGGCCAAACCTGTGGTGCAGTGCTGCTAAAGACTTTGTCTCCCACTTATAAGATGGATAATCAAGTGCATTTTGTACGCTTTTGCCAAAATTCCCTTTGTTAGGGGAAACTAAACTTGGAGGGACATAGCAGCTCTTTGTCCCAGAACCTAGAAGGCAACAGTTTGCAAATGATCATTAAATCCTAAGGTGGCAGCATATTTCATTTCTGGTGAGACCGACTAGTCAGCATGTTATGTCTTTTAGTAAAGGAGATGTATTTGCAGGATAGACCTATTTAAAGTTCCATGAATGGTCCTGTGGCAGCATAATATAAGGGGACTGGTTTGGCACTACCAAAATCACCAGTTTGTAGCATCTGTGGCCACAAACCTACAGAACGGTTAGAAGGGACACAACTAAAAGTGGAGAGGAAGGGAGAAAGAAGGTTAGCGCTCTTTTAGGAAACTCCCATGAATATATAGAGAGAGCGTTTTCTCCAATGTTCGTTTTGTTCAAGCTTTAGGCATATTTTGACAATGAAACAAAGGTGCATGTTTAATTTTCTGCCTTTAGACCTAGAGGGCCATGAAGTTCCACTGCCTGAATTTCCTTGATGTATACGGCATACTTACGTGTATGCAGTATGTTGGCACAGAGAAGTGGATTGTGCGTAAGGAAAAAATACTGTAATCAAGCAAAGCAGCCTAGAAAAGAGCAAAGTTTTGGGTTGAGTCCCATGTGGCCATACCCAGCAGGTTGTAAAAGATCTGTGAAACTTTGCTTCTTGTTTTAACTGCTTTTTGCACTCCTCTTTATTTCATAGTGAAATGTAAATCTGATAATAAACATGGGAAAACATGCCTTTTTACATGAAG
>TRINITY_DN9309_c0_g1_i1 len=497 path=[0:0-496]
GGCTCGCAGCATGCGGTCCGTGATGGTCTGTTTGCACACACAGCACTTCTCCAGGGTGGCCTGCGGGGGGAGCCAACGCAGGATTAGAGTTCCCAAGAGGGGTAGCCCAGTCAGCAGCATCCACAATGCATCCGCCCAAGAGAATGACCAGAGACCAGGGCCGCCTTCCTCACGCAACTCTAGAGGAAGGGGGAGGTGGCAGCCATCACACACGTATCAGGAAAGGTGAGGGCTCCCTCACTCCAGAAAGGTGCAGGCTACACCCGGAAGGACCTTTCTCCAAACTCACATCTGACAGAATCTGTAGAACCAGGACTCGCCCAAGCTCAGGACCCCTGTGTATTCTTCAAAACATTTCCCCCACAAAATTCTGTGAGCAGACTATGCAAATCCTACAAGTTAGGTGCATTTTGAATCTAAATGCATTTCCCCATTTTGGAGAAAACTCACAAAATACCTAGCAGAGACAGGAAAAGGGCAATTGGGTCACTTACCTC
>TRINITY_DN9279_c0_g1_i7 len=1358 path=[1:0-75 3:76-109 4:110-195 6:196-384 9:385-436 11:437-759 12:760-760 13:761-809 15:810-850 16:851-889 17:890-896 20:897-897 21:898-989 22:990-1357]
TTTTTTTTTACACAAACACACCATTTTGTCTTTATTTCTACTGATGCAATCAAACATGTGGAGAGAAAAAATCATTACCACCATTAATTTACACCTTTCCTACCTTCCCAACTAAGGCTAGCAGTACAGGTCTGCTAATACACCTCCATATAACCCTGATAACAGTGTGTTCCCTCCGCTCCCTGGACATCAGTCTGTCTTGAGAGATCTCCAGTGGGCTAGGGGTGCCCCCTGGTGGCGGTGTGGGCTAGTAGCTCAGTGCAGGCAGGTTGGGGATCCCCAGTAAGTTGAACTCGCTAAGTTCAAGTCCCTCAGGGGTTACTCGCTGCCCCTTTTAGCCCTTCTTGAATGCTGCCAGGACAGAGCAGCCAAAAGCCGTTTCTTGAAGTCCAGGCCTCCCCGTCAGTCCCAGGCCTTGTTCTGGATCCAGCAAAGTGGAGCAAAAGGTCTGAGCCCTCCCTCCCCTTTCCTGGAGTCTCTTCTCAGGCCCCTGCTACATGGAGGGAGAGCCGGGCACAAAGGCAACACAAACGGTCCAAGCCGGGCTCCCTCCTTCTCTCAGTCTCTCCTCACTCGCTCTCCTGCACCACGGGGAGGCTGGGCAGTCTCACACCTGCCTCCTCATTGGCCCGACAGCATGCTCTGCCGTGTTCCATTGGCCTCAGCGAGGTGATTGGCAGGAGTCCGGGAAGGGGGAGGAGGGACTGCTCAAAGCTCCCCTCTGCCTCCTGGTACTCAGAGCACAAGCTGAACACCCCCCCTTCCAACACAGAGAGTGACATTGAGAATTTCAGTCAGTTCTTCAGCTCCGCAGACCAGCGCTTTCTCCCAGAGAGGAGCGATGCCTTCCGAGAGCAGACTGCACGGACAGGGTGGGAATCAGCAGGGGCGCCGGGGCTGTCAGCCTGGCAGGGGGCAGAGGAATTAGGCAGTCAAAGCAACAGCTGTGAAATAAGTGATCGCAGTTTTCTGTTCTCTGTCTGGGAACTGCACAGTCAGAGCTCCCTGCTGCCATGAGAGGGGCTGCTGGATACTGGGGACCTAAACCTCACGGATACATTTACCAGCTTTCTGGAACAATCACCCCCTCTCACGTCCTCCCCCAAACCTCCTGCTGACAGCCAACTTATACGATGCCAAATTCTGGACCTTCCTATGGCTTCTCTCCTCTCTGCAGGGGTGAGGAACCTTAGTACTGGAGGCCAAATGTGGTCCCCGGGAAGCTTTTATGCGACCCCTTTCCACTTCTTTGATCTGGGCCCTGAATCCAGTTCCTAACCCCCCAGCACTGAAAAAATAAGCTCAGGTTTATGCGAGCAGAGAGGAGAGTATGCACACAAGGACAGGAGACAGATCCA
>TRINITY_DN9279_c0_g1_i10 len=934 path=[11:0-322 13:323-371 14:372-426 16:427-465 17:466-472 19:473-473 21:474-565 22:566-933]
GAGCAAAAGGTCTGAGCCCTCCCTCCCCTTTCCTGGAGTCTCTTCTCAGGCCCCTGCTACATGGAGGGAGAGCCGGGCACAAAGGCAACACAAACGGTCCAAGCCGGGCTCCCTCCTTCTCTCAGTCTCTCCTCACTCGCTCTCCTGCACCACGGGGAGGCTGGGCAGTCTCACACCTGCCTCCTCATTGGCCCGACAGCATGCTCTGCCGTGTTCCATTGGCCTCAGCGAGGTGATTGGCAGGAGTCCGGGAAGGGGGAGGAGGGACTGCTCAAAGCTCCCCTCTGCCTCCTGGTACTCAGAGCACAAGCTGAACACCCCCCTTCCAACACAGAGAGTGACATTGAGAATTTCAGTCAGTTCTTCAGCTCCACAGACCAGCGCTTTCTCCCGGAGAGGAGCTCGCAGAGGGGGGCGATGCCTTCCAAGAGCAGACTGCACGGACAGGGTGGGAATCAGCAGGGGCGCCGGGGGTGTCAGCCTGGCAGGGGGCAGAGGAATTAGGCAGTCAAAGCAACAGCTGTGAAATAAGTGATCGCAGTTTTCTGTTCTCTGTCTGGGAACTGCACAGTCAGAGCTCCCTGCTGCCATGAGAGGGGCTGCTGGATACTGGGGACCTAAACCTCACGGATACATTTACCAGCTTTCTGGAACAATCACCCCCTCTCACGTCCTCCCCCAAACCTCCTGCTGACAGCCAACTTATACGATGCCAAATTCTGGACCTTCCTATGGCTTCTCTCCTCTCTGCAGGGGTGAGGAACCTTAGTACTGGAGGCCAAATGTGGTCCCCGGGAAGCTTTTATGCGACCCCTTTCCACTTCTTTGATCTGGGCCCTGAATCCAGTTCCTAACCCCCCAGCACTGAAAAAATAAGCTCAGGTTTATGCGAGCAGAGAGGAGAGTATGCACACAAGGACAGGAGACAGATCCA
>TRINITY_DN9279_c0_g1_i3 len=584 path=[11:0-322 12:323-323 13:324-372 14:373-427 16:428-466 18:467-490 20:491-491 21:492-583]
GAGCAAAAGGTCTGAGCCCTCCCTCCCCTTTCCTGGAGTCTCTTCTCAGGCCCCTGCTACATGGAGGGAGAGCCGGGCACAAAGGCAACACAAACGGTCCAAGCCGGGCTCCCTCCTTCTCTCAGTCTCTCCTCACTCGCTCTCCTGCACCACGGGGAGGCTGGGCAGTCTCACACCTGCCTCCTCATTGGCCCGACAGCATGCTCTGCCGTGTTCCATTGGCCTCAGCGAGGTGATTGGCAGGAGTCCGGGAAGGGGGAGGAGGGACTGCTCAAAGCTCCCCTCTGCCTCCTGGTACTCAGAGCACAAGCTGAACACCCCCCCTTCCAACACAGAGAGTGACATTGAGAATTTCAGTCAGTTCTTCAGCTCCACAGACCAGCGCTTTCTCCCGGAGAGGAGCTCGCAGAGGGGGGCGATGCCTTCCAAGAGCAGACTGCACGGACAGGGTGGGAATCAGCAGGGGCACCGGGGGTGTCTTAGTTCTTCCTCTGTCAGCCTGGCAGGGGGCAGAGGAATTAGGCAGTCAAAGCAACAGCTGTGAAATAAGTGATCGCAGTTTTCTGTTCTCTGTCTGGGAACTG
>TRINITY_DN9279_c0_g1_i2 len=505 path=[2:0-43 3:44-77 5:78-132 8:133-136 22:137-504]
TTATTTTACTGCTGCAATAAAACATGTGGAGAAAGCCAATTATAACCACCATTAATTTACACCTTTCCTACCTTCCCAGCTAAGGCTACAGATGTGAAATAAGTGACCGCGGAGTTCTGTTCTCTGCCTGGGAGCTCCACAGTCAGAGCTCCCTGCTGCCATGAGAGGGGCTGCTGGATACTGGGGACCTAAACCTCACGGATACATTTACCAGCTTTCTGGAACAATCACCCCCTCTCACGTCCTCCCCCAAACCTCCTGCTGACAGCCAACTTATACGATGCCAAATTCTGGACCTTCCTATGGCTTCTCTCCTCTCTGCAGGGGTGAGGAACCTTAGTACTGGAGGCCAAATGTGGTCCCCGGGAAGCTTTTATGCGACCCCTTTCCACTTCTTTGATCTGGGCCCTGAATCCAGTTCCTAACCCCCCAGCACTGAAAAAATAAGCTCAGGTTTATGCGAGCAGAGAGGAGAGTATGCACACAAGGACAGGAGACAGATCCA
>TRINITY_DN9279_c0_g1_i6 len=535 path=[21:0-91 22:92-459 24:460-534]
TGTCAGCCTGGCAGGGGGCAGAGGAATTAGGCAGTCAAAGCAACAGCTGTGAAATAAGTGATCGCAGTTTTCTGTTCTCTGTCTGGGAACTGCACAGTCAGAGCTCCCTGCTGCCATGAGAGGGGCTGCTGGATACTGGGGACCTAAACCTCACGGATACATTTACCAGCTTTCTGGAACAATCACCCCCTCTCACGTCCTCCCCCAAACCTCCTGCTGACAGCCAACTTATACGATGCCAAATTCTGGACCTTCCTATGGCTTCTCTCCTCTCTGCAGGGGTGAGGAACCTTAGTACTGGAGGCCAAATGTGGTCCCCGGGAAGCTTTTATGCGACCCCTTTCCACTTCTTTGATCTGGGCCCTGAATCCAGTTCCTAACCCCCCAGCACTGAAAAAATAAGCTCAGGTTTATGCGAGCAGAGAGGAGAGTATGCACACAAGGACAGGAGACAGATCCATGATTGAGACCCTCCTTTTTTTTTTTTTTTTTTTTTTTTTTTTTAAGCGCAGCCCTGACACCCCCCAGCCGTCAA
>TRINITY_DN9279_c0_g1_i4 len=1387 path=[0:0-238 6:239-427 10:428-465 11:466-788 12:789-789 13:790-838 15:839-879 16:880-918 17:919-925 20:926-926 21:927-1018 22:1019-1386]
TCCCAGCCACTCCCAACGGCCTTCTCCTTGTCAGCCCAGCCACGCCCCTCCACTAACTTACAACAAACTCACAAGGGTCAAGATTTACACAAACACCCCACACATCATTTTGTCTTTATTTTACTGCTGCAATAAAACTTTGTGAAGAGAAAAAATCATAACGACCATTAATTTACACCTTCCTTATCTCCCATATAACCCTGGTAACAGTGTGTCCCCCCTCCACCCCCTGGGCATCAGTCTTGAGAGATCTCCAGTGGGCTAGGGGTGCCCCCTGGTGGCGGTGTGGGCTAGTAGCTCAGTGCAGGCAGGTTGGGGATCCCCAGTAAGTTGAACTCGCTAAGTTCAAGTCCCTCAGGGGTTACTCGCTGCCCCTTTTAGCCCTTCTTGAATGCTGCCAGGACAGAGCAGCCAAAAGCCGTTTCTTGGAGTCCGTCCCGGGCCTTGTTCTGCATCCAGCAAAGCAGAGCAAAAGGTCTGAGCCCTCCCTCCCCTTTCCTGGAGTCTCTTCTCAGGCCCCTGCTACATGGAGGGAGAGCCGGGCACAAAGGCAACACAAACGGTCCAAGCCGGGCTCCCTCCTTCTCTCAGTCTCTCCTCACTCGCTCTCCTGCACCACGGGGAGGCTGGGCAGTCTCACACCTGCCTCCTCATTGGCCCGACAGCATGCTCTGCCGTGTTCCATTGGCCTCAGCGAGGTGATTGGCAGGAGTCCGGGAAGGGGGAGGAGGGACTGCTCAAAGCTCCCCTCTGCCTCCTGGTACTCAGAGCACAAGCTGAACACCCCCCCTTCCAACACAGAGAGTGACATTGAGAATTTCAGTCAGTTCTTCAGCTCCGCAGACCAGCGCTTTCTCCCAGAGAGGAGCGATGCCTTCCGAGAGCAGACTGCACGGACAGGGTGGGAATCAGCAGGGGCGCCGGGGCTGTCAGCCTGGCAGGGGGCAGAGGAATTAGGCAGTCAAAGCAACAGCTGTGAAATAAGTGATCGCAGTTTTCTGTTCTCTGTCTGGGAACTGCACAGTCAGAGCTCCCTGCTGCCATGAGAGGGGCTGCTGGATACTGGGGACCTAAACCTCACGGATACATTTACCAGCTTTCTGGAACAATCACCCCCTCTCACGTCCTCCCCCAAACCTCCTGCTGACAGCCAACTTATACGATGCCAAATTCTGGACCTTCCTATGGCTTCTCTCCTCTCTGCAGGGGTGAGGAACCTTAGTACTGGAGGCCAAATGTGGTCCCCGGGAAGCTTTTATGCGACCCCTTTCCACTTCTTTGATCTGGGCCCTGAATCCAGTTCCTAACCCCCCAGCACTGAAAAAATAAGCTCAGGTTTATGCGAGCAGAGAGGAGAGTATGCACACAAGGACAGGAGACAGATCCA
>TRINITY_DN9279_c0_g1_i1 len=1344 path=[1:0-75 3:76-109 4:110-195 6:196-384 10:385-422 11:423-745 12:746-746 13:747-795 15:796-836 16:837-875 17:876-882 20:883-883 21:884-975 22:976-1343]
TTTTTTTTTACACAAACACACCATTTTGTCTTTATTTCTACTGATGCAATCAAACATGTGGAGAGAAAAAATCATTACCACCATTAATTTACACCTTTCCTACCTTCCCAACTAAGGCTAGCAGTACAGGTCTGCTAATACACCTCCATATAACCCTGATAACAGTGTGTTCCCTCCGCTCCCTGGACATCAGTCTGTCTTGAGAGATCTCCAGTGGGCTAGGGGTGCCCCCTGGTGGCGGTGTGGGCTAGTAGCTCAGTGCAGGCAGGTTGGGGATCCCCAGTAAGTTGAACTCGCTAAGTTCAAGTCCCTCAGGGGTTACTCGCTGCCCCTTTTAGCCCTTCTTGAATGCTGCCAGGACAGAGCAGCCAAAAGCCGTTTCTTGGAGTCCGTCCCGGGCCTTGTTCTGCATCCAGCAAAGCAGAGCAAAAGGTCTGAGCCCTCCCTCCCCTTTCCTGGAGTCTCTTCTCAGGCCCCTGCTACATGGAGGGAGAGCCGGGCACAAAGGCAACACAAACGGTCCAAGCCGGGCTCCCTCCTTCTCTCAGTCTCTCCTCACTCGCTCTCCTGCACCACGGGGAGGCTGGGCAGTCTCACACCTGCCTCCTCATTGGCCCGACAGCATGCTCTGCCGTGTTCCATTGGCCTCAGCGAGGTGATTGGCAGGAGTCCGGGAAGGGGGAGGAGGGACTGCTCAAAGCTCCCCTCTGCCTCCTGGTACTCAGAGCACAAGCTGAACACCCCCCCTTCCAACACAGAGAGTGACATTGAGAATTTCAGTCAGTTCTTCAGCTCCGCAGACCAGCGCTTTCTCCCAGAGAGGAGCGATGCCTTCCGAGAGCAGACTGCACGGACAGGGTGGGAATCAGCAGGGGCGCCGGGGCTGTCAGCCTGGCAGGGGGCAGAGGAATTAGGCAGTCAAAGCAACAGCTGTGAAATAAGTGATCGCAGTTTTCTGTTCTCTGTCTGGGAACTGCACAGTCAGAGCTCCCTGCTGCCATGAGAGGGGCTGCTGGATACTGGGGACCTAAACCTCACGGATACATTTACCAGCTTTCTGGAACAATCACCCCCTCTCACGTCCTCCCCCAAACCTCCTGCTGACAGCCAACTTATACGATGCCAAATTCTGGACCTTCCTATGGCTTCTCTCCTCTCTGCAGGGGTGAGGAACCTTAGTACTGGAGGCCAAATGTGGTCCCCGGGAAGCTTTTATGCGACCCCTTTCCACTTCTTTGATCTGGGCCCTGAATCCAGTTCCTAACCCCCCAGCACTGAAAAAATAAGCTCAGGTTTATGCGAGCAGAGAGGAGAGTATGCACACAAGGACAGGAGACAGATCCA
>TRINITY_DN9279_c0_g1_i8 len=951 path=[11:0-322 13:323-371 14:372-426 16:427-465 18:466-489 20:490-490 21:491-582 22:583-950]
GAGCAAAAGGTCTGAGCCCTCCCTCCCCTTTCCTGGAGTCTCTTCTCAGGCCCCTGCTACATGGAGGGAGAGCCGGGCACAAAGGCAACACAAACGGTCCAAGCCGGGCTCCCTCCTTCTCTCAGTCTCTCCTCACTCGCTCTCCTGCACCACGGGGAGGCTGGGCAGTCTCACACCTGCCTCCTCATTGGCCCGACAGCATGCTCTGCCGTGTTCCATTGGCCTCAGCGAGGTGATTGGCAGGAGTCCGGGAAGGGGGAGGAGGGACTGCTCAAAGCTCCCCTCTGCCTCCTGGTACTCAGAGCACAAGCTGAACACCCCCCTTCCAACACAGAGAGTGACATTGAGAATTTCAGTCAGTTCTTCAGCTCCACAGACCAGCGCTTTCTCCCGGAGAGGAGCTCGCAGAGGGGGGCGATGCCTTCCAAGAGCAGACTGCACGGACAGGGTGGGAATCAGCAGGGGCACCGGGGGTGTCTTAGTTCTTCCTCTGTCAGCCTGGCAGGGGGCAGAGGAATTAGGCAGTCAAAGCAACAGCTGTGAAATAAGTGATCGCAGTTTTCTGTTCTCTGTCTGGGAACTGCACAGTCAGAGCTCCCTGCTGCCATGAGAGGGGCTGCTGGATACTGGGGACCTAAACCTCACGGATACATTTACCAGCTTTCTGGAACAATCACCCCCTCTCACGTCCTCCCCCAAACCTCCTGCTGACAGCCAACTTATACGATGCCAAATTCTGGACCTTCCTATGGCTTCTCTCCTCTCTGCAGGGGTGAGGAACCTTAGTACTGGAGGCCAAATGTGGTCCCCGGGAAGCTTTTATGCGACCCCTTTCCACTTCTTTGATCTGGGCCCTGAATCCAGTTCCTAACCCCCCAGCACTGAAAAAATAAGCTCAGGTTTATGCGAGCAGAGAGGAGAGTATGCACACAAGGACAGGAGACAGATCCA
>TRINITY_DN9279_c0_g1_i9 len=695 path=[21:0-91 22:92-459 23:460-694]
TGTCAGCCTGGCAGGGGGCAGAGGAATTAGGCAGTCAAAGCAACAGCTGTGAAATAAGTGATCGCAGTTTTCTGTTCTCTGTCTGGGAACTGCACAGTCAGAGCTCCCTGCTGCCATGAGAGGGGCTGCTGGATACTGGGGACCTAAACCTCACGGATACATTTACCAGCTTTCTGGAACAATCACCCCCTCTCACGTCCTCCCCCAAACCTCCTGCTGACAGCCAACTTATACGATGCCAAATTCTGGACCTTCCTATGGCTTCTCTCCTCTCTGCAGGGGTGAGGAACCTTAGTACTGGAGGCCAAATGTGGTCCCCGGGAAGCTTTTATGCGACCCCTTTCCACTTCTTTGATCTGGGCCCTGAATCCAGTTCCTAACCCCCCAGCACTGAAAAAATAAGCTCAGGTTTATGCGAGCAGAGAGGAGAGTATGCACACAAGGACAGGAGACAGATCCAGGGCCCACACCCTCCTTTTGAGCGCAGCCCTTACACACCCCAGCTTCTCCGTGACCCTCAGAACTTGTACTAATTTTCAAAGCGGCCCCACGGACAGAAAAGGTTCCCCGCCCCTGCCTCTGTCTTTTCTCTGATGCTCACCTAACGACAATATCTTTTCAGCCTCAAGTGCACACTCTCCGATATCCTTTAAGGGTTGCACTTTGGCTAACGTTTTTCCAGATCGGAAGAGCAC
>TRINITY_DN9279_c0_g1_i5 len=372 path=[2:0-43 3:44-77 5:78-132 7:133-371]
TTATTTTACTGCTGCAATAAAACATGTGGAGAAAGCCAATTATAACCACCATTAATTTACACCTTTCCTACCTTCCCAGCTAAGGCTACAGATGTGAAATAAGTGACCGCGGAGTTCTGTTCTCTGCCTGGGAACTCCACAGCCTGAATCATGTCCATGCCGGCCATCACATTTGCTCTCTGAGCATGCCCAAGCAAACAAATATGGCGATAGCTGGTGTGCACATGTCCCAGGTGCAAATCCAGCTGCCACCGCCTGCTGCTGCCTGTCCCCACAGCAGCCTGGATGGGGGGGAAGGAACTACTGCCCCCCCATGCTTGCTCACCCACCAGTGGTTCCTACCCTCCTCCCATGTGTGTGTGTCTGTGTGTG
>TRINITY_DN9279_c0_g1_i11 len=1401 path=[0:0-238 6:239-427 9:428-479 11:480-802 12:803-803 13:804-852 15:853-893 16:894-932 17:933-939 20:940-940 21:941-1032 22:1033-1400]
TCCCAGCCACTCCCAACGGCCTTCTCCTTGTCAGCCCAGCCACGCCCCTCCACTAACTTACAACAAACTCACAAGGGTCAAGATTTACACAAACACCCCACACATCATTTTGTCTTTATTTTACTGCTGCAATAAAACTTTGTGAAGAGAAAAAATCATAACGACCATTAATTTACACCTTCCTTATCTCCCATATAACCCTGGTAACAGTGTGTCCCCCCTCCACCCCCTGGGCATCAGTCTTGAGAGATCTCCAGTGGGCTAGGGGTGCCCCCTGGTGGCGGTGTGGGCTAGTAGCTCAGTGCAGGCAGGTTGGGGATCCCCAGTAAGTTGAACTCGCTAAGTTCAAGTCCCTCAGGGGTTACTCGCTGCCCCTTTTAGCCCTTCTTGAATGCTGCCAGGACAGAGCAGCCAAAAGCCGTTTCTTGAAGTCCAGGCCTCCCCGTCAGTCCCAGGCCTTGTTCTGGATCCAGCAAAGTGGAGCAAAAGGTCTGAGCCCTCCCTCCCCTTTCCTGGAGTCTCTTCTCAGGCCCCTGCTACATGGAGGGAGAGCCGGGCACAAAGGCAACACAAACGGTCCAAGCCGGGCTCCCTCCTTCTCTCAGTCTCTCCTCACTCGCTCTCCTGCACCACGGGGAGGCTGGGCAGTCTCACACCTGCCTCCTCATTGGCCCGACAGCATGCTCTGCCGTGTTCCATTGGCCTCAGCGAGGTGATTGGCAGGAGTCCGGGAAGGGGGAGGAGGGACTGCTCAAAGCTCCCCTCTGCCTCCTGGTACTCAGAGCACAAGCTGAACACCCCCCCTTCCAACACAGAGAGTGACATTGAGAATTTCAGTCAGTTCTTCAGCTCCGCAGACCAGCGCTTTCTCCCAGAGAGGAGCGATGCCTTCCGAGAGCAGACTGCACGGACAGGGTGGGAATCAGCAGGGGCGCCGGGGCTGTCAGCCTGGCAGGGGGCAGAGGAATTAGGCAGTCAAAGCAACAGCTGTGAAATAAGTGATCGCAGTTTTCTGTTCTCTGTCTGGGAACTGCACAGTCAGAGCTCCCTGCTGCCATGAGAGGGGCTGCTGGATACTGGGGACCTAAACCTCACGGATACATTTACCAGCTTTCTGGAACAATCACCCCCTCTCACGTCCTCCCCCAAACCTCCTGCTGACAGCCAACTTATACGATGCCAAATTCTGGACCTTCCTATGGCTTCTCTCCTCTCTGCAGGGGTGAGGAACCTTAGTACTGGAGGCCAAATGTGGTCCCCGGGAAGCTTTTATGCGACCCCTTTCCACTTCTTTGATCTGGGCCCTGAATCCAGTTCCTAACCCCCCAGCACTGAAAAAATAAGCTCAGGTTTATGCGAGCAGAGAGGAGAGTATGCACACAAGGACAGGAGACAGATCCA
>TRINITY_DN9279_c1_g1_i8 len=2282 path=[0:0-96 3:97-126 4:127-405 6:406-605 7:606-608 8:609-610 10:611-1355 12:1356-2281]
AGAGATAAGAGCTTGCACACAAGTTTTTTTTTTCAAGCAGAAGACGGCATACGAGATTACAAGGTGACTGGAGTTCAGACGTGTGCTCTTCCGATCTACCACCTCTGTTGACCCTGGGTGTTTGCAGGACACCCACATGGCCTTCATCCTGGCTGCTAGCCGCCTTTTTGCCCAGACACACAGGCTACAAGTGAGTGGGGACGAGGTAGCTGCTCGCCAAGTCCTGCTTGTCCTGTGCTTGCCACCCTTCCAGCCGTGCCAGGGACTGCACATCCCTACCACTGACCAGGAGCTGAAAGAGACTTCTGACACTGTTGATGAAGAGCGACTGACAGAGCTGCGGCAGGTGCTGGAAAAAGTGGGCAATCACAAGCCCAATCTTATGGAGCCCATTCACTTTGAGAAGTTTTGCCAGAAGACATGGACCTGCTGGGACCGTATCGAAGTGCCAGGTGTTACTGGCAGTGGAGAAGAGATGACTCTCGGGGACCTACGAGATCACCTCCAGAAGGAGCACGGCTTGGCGCTGAGGATGCTGCTGTATAGAGAGGCTGTTCTCTATGCTGCCTTCTGGTCATCAGAGAAATTAAAGGAGCAGCTTGCCAACAGATTGACAGAGTTGGTACACTGCATCACTGGAAAAGCTGTGCCCAAGGACTGCAGGTTCCTGGAGTTTCAAATAGTCTGCGAGGGTGAAGAGGAAGATTCTACTCCGCCACCTGTTCACGTCCAGCTCCACTGAGTAGGCAAGATTGGACATGGTGCTGCCGCCTTCCAGAAATACACACGGGCCAGGCACACCACCTTGGTTTAGCTAAGATTCGCAAAGTTTCGCGCTTCCCTTTCTCCTCCCAGGCATCCAGCACTGAACCTGCAAGCCCCAGATCCACGCAGAGTCCCAAGAAACTGGAATTAATCAAGAAAGGGCCCTTTTAAGAAATGTAACTCACTGCTTTTAGTACCCTTTCTTGTTAAAGACCTAAAGTCCCTCCAGGGCCTAACCTCACTCCTGCTGGGGTGGAAGCTTTGAAGAAATGAAGCTGTCATTAGTGGGCCGTCATTAATCTGGTTTGTTCTGGTGCAGCAGTAGCAAAGCCCTGGCCAGGGCCAAGGCAGAGAACTTGTATTTACTAGGAAGGAATGGGAATATAGGTTCCATTATTAGATGCAGAAAAAAAAAAAGCAGAGGTCCAATGATTTTTCAGGATTTTGGATGCCTGAAGCTTGTTAGGGACTTGTGCATTTTAAAAATGTCCAGAAACTAAAAGTAATTGAATTTTGAAACCCGGTCCCTAGCCTCTCACTTTTTCTAGAACCTCTTTTGAAAGACATGTCCCTGGCCTATGGACAAAAAAATATTGAGGGGAATCACCAGCTAGCTATCGTTTACACCAGGAGTAAGGAACCTCCAGCCTATGGGTCAAATCCAGCCCATCAGCTATTTGGTTTTTTATTGGATGTTTTTTTTTATTTGGCTCCTTTCTAGTTCCTGGAACTGGCCAATGAATTCAGTCCCTATCTGCAAGCACTGAAAGAGTGAGCTCAGGGGAAGGGTGCAGAGATAAGAGCTTGCACACAAGGATAGAGGATGGATCTATGGCATAGACCATTGATCTGCACCTCCCCTTCCTTTGCTCATCCTGAACACACCCCTGAAGTACCCACCCTCCTCCCACTAAAAAAAACCAGCACCCTTCTGTCTAGTTTTGCAGGGTTGTCACCTTCGGTTGTTTTTACTTGATACTTTCATTTCGGCCTATGGGAGTGTCAGGGGGGAAAAACCCTACCCCAGGTAATGACCCATTCAAGGGCAAAGTTTCCCCATGCCTGGTTTACACAATACTCTTTGAAACTGCTGCATTTTGTTGTTTTTAAAAGACAAATGTGTTAATTTCACAAACCACTGTGAAAGTGCCCAAAGCAGCTCACAAGGCAGTTCTAAAGACATGATACCTTTGCTCCCTGGGCAACAGGAAAGAAAGTGTTAACATAAAAGGTTCTTTCCCAGAGCACTGCAGCTCTGGAGCAGAGCGCGCACACGCAGCACAGCCCATCCTGCCTTTCCTTCAGCATCACAGGGTGGTTGTGCACTGGAGTAATAATTACAGGGGAGGCAGCAAGGCAGATGTTCCCAAACTGTGGTTCAGGAACCCATGTAGGCTAATGGCATCTGCGGCGTAGGTTGTGGTCCAGCCAATGTCTGGGCCGCCTCTGGCGGGAGAGGGCGGGATATAAATCCTGTAAAATTAATTAAATAAATAAATAAATACACTTTGCACGTG
>TRINITY_DN9279_c1_g1_i1 len=2567 path=[0:0-96 3:97-126 4:127-405 5:406-690 6:691-890 7:891-893 8:894-895 10:896-1640 12:1641-2566]
AGAGATAAGAGCTTGCACACAAGTTTTTTTTTTCAAGCAGAAGACGGCATACGAGATTACAAGGTGACTGGAGTTCAGACGTGTGCTCTTCCGATCTACCACCTCTGTTGACCCTGGGTGTTTGCAGGACACCCACATGGCCTTCATCCTGGCTGCTAGCCGCCTTTTTGCCCAGACACACAGGCTACAAGTGAGTGGGGACGAGGTAGCTGCTCGCCAAGTCCTGCTTGTCCTGTGCTTGCCACCCTTCCAGCCGTGCCAGGGACTGCACATCCCTACCACTGACCAGGAGCTGAAAGAGACTTCTGACACTGTTGATGAAGAGCGACTGACAGAGCTGCGGCAGGTGCTGGAAAAAGTGGGCAATCACAAGCCCAATCTTATGGAGCCCATTCACTTTGAGAAGGATGACAACAGCAACTTCCACCTAAACTTCATTGTGGCTGCCTCCAACTTGCGTGCTGAGAACTACGGCATCCCCACAGCTGATTGGCTTCAGAGCAAGCGTATCGTGGGCAGGATCGTGCCTGCCATCGCCACAACAACGGCAGCTGTGGCTGGCTTGGTGTGCCTGGAGCTCTACAAGCTGGTGTGGGGGCACAAGGACCTTGGTTCCTACCGACAAAGCTTCCTGAGGCTTGCAGAGCCTATGTTCATCTGCATCCAACCATGTTCACCATCCAAACAGCAGTTTTGCCAGAAGACATGGACCTGCTGGGACCGTATCGAAGTGCCAGGTGTTACTGGCAGTGGAGAAGAGATGACTCTCGGGGACCTACGAGATCACCTCCAGAAGGAGCACGGCTTGGCGCTGAGGATGCTGCTGTATAGAGAGGCTGTTCTCTATGCTGCCTTCTGGTCATCAGAGAAATTAAAGGAGCAGCTTGCCAACAGATTGACAGAGTTGGTACACTGCATCACTGGAAAAGCTGTGCCCAAGGACTGCAGGTTCCTGGAGTTTCAAATAGTCTGCGAGGGTGAAGAGGAAGATTCTACTCCGCCACCTGTTCACGTCCAGCTCCACTGAGTAGGCAAGATTGGACATGGTGCTGCCGCCTTCCAGAAATACACACGGGCCAGGCACACCACCTTGGTTTAGCTAAGATTCGCAAAGTTTCGCGCTTCCCTTTCTCCTCCCAGGCATCCAGCACTGAACCTGCAAGCCCCAGATCCACGCAGAGTCCCAAGAAACTGGAATTAATCAAGAAAGGGCCCTTTTAAGAAATGTAACTCACTGCTTTTAGTACCCTTTCTTGTTAAAGACCTAAAGTCCCTCCAGGGCCTAACCTCACTCCTGCTGGGGTGGAAGCTTTGAAGAAATGAAGCTGTCATTAGTGGGCCGTCATTAATCTGGTTTGTTCTGGTGCAGCAGTAGCAAAGCCCTGGCCAGGGCCAAGGCAGAGAACTTGTATTTACTAGGAAGGAATGGGAATATAGGTTCCATTATTAGATGCAGAAAAAAAAAAAGCAGAGGTCCAATGATTTTTCAGGATTTTGGATGCCTGAAGCTTGTTAGGGACTTGTGCATTTTAAAAATGTCCAGAAACTAAAAGTAATTGAATTTTGAAACCCGGTCCCTAGCCTCTCACTTTTTCTAGAACCTCTTTTGAAAGACATGTCCCTGGCCTATGGACAAAAAAATATTGAGGGGAATCACCAGCTAGCTATCGTTTACACCAGGAGTAAGGAACCTCCAGCCTATGGGTCAAATCCAGCCCATCAGCTATTTGGTTTTTTATTGGATGTTTTTTTTTATTTGGCTCCTTTCTAGTTCCTGGAACTGGCCAATGAATTCAGTCCCTATCTGCAAGCACTGAAAGAGTGAGCTCAGGGGAAGGGTGCAGAGATAAGAGCTTGCACACAAGGATAGAGGATGGATCTATGGCATAGACCATTGATCTGCACCTCCCCTTCCTTTGCTCATCCTGAACACACCCCTGAAGTACCCACCCTCCTCCCACTAAAAAAAACCAGCACCCTTCTGTCTAGTTTTGCAGGGTTGTCACCTTCGGTTGTTTTTACTTGATACTTTCATTTCGGCCTATGGGAGTGTCAGGGGGGAAAAACCCTACCCCAGGTAATGACCCATTCAAGGGCAAAGTTTCCCCATGCCTGGTTTACACAATACTCTTTGAAACTGCTGCATTTTGTTGTTTTTAAAAGACAAATGTGTTAATTTCACAAACCACTGTGAAAGTGCCCAAAGCAGCTCACAAGGCAGTTCTAAAGACATGATACCTTTGCTCCCTGGGCAACAGGAAAGAAAGTGTTAACATAAAAGGTTCTTTCCCAGAGCACTGCAGCTCTGGAGCAGAGCGCGCACACGCAGCACAGCCCATCCTGCCTTTCCTTCAGCATCACAGGGTGGTTGTGCACTGGAGTAATAATTACAGGGGAGGCAGCAAGGCAGATGTTCCCAAACTGTGGTTCAGGAACCCATGTAGGCTAATGGCATCTGCGGCGTAGGTTGTGGTCCAGCCAATGTCTGGGCCGCCTCTGGCGGGAGAGGGCGGGATATAAATCCTGTAAAATTAATTAAATAAATAAATAAATACACTTTGCACGTG
>TRINITY_DN9279_c1_g1_i7 len=1768 path=[0:0-96 10:97-841 12:842-1767]
AGAGATAAGAGCTTGCACACAAGTTTTTTTTTTCAAGCAGAAGACGGCATACGAGATTACAAGGTGACTGGAGTTCAGACGTGTGCTCTTCCGATCTTGACAGAGTTGGTACACTGCATCACTGGAAAAGCTGTGCCCAAGGACTGCAGGTTCCTGGAGTTTCAAATAGTCTGCGAGGGTGAAGAGGAAGATTCTACTCCGCCACCTGTTCACGTCCAGCTCCACTGAGTAGGCAAGATTGGACATGGTGCTGCCGCCTTCCAGAAATACACACGGGCCAGGCACACCACCTTGGTTTAGCTAAGATTCGCAAAGTTTCGCGCTTCCCTTTCTCCTCCCAGGCATCCAGCACTGAACCTGCAAGCCCCAGATCCACGCAGAGTCCCAAGAAACTGGAATTAATCAAGAAAGGGCCCTTTTAAGAAATGTAACTCACTGCTTTTAGTACCCTTTCTTGTTAAAGACCTAAAGTCCCTCCAGGGCCTAACCTCACTCCTGCTGGGGTGGAAGCTTTGAAGAAATGAAGCTGTCATTAGTGGGCCGTCATTAATCTGGTTTGTTCTGGTGCAGCAGTAGCAAAGCCCTGGCCAGGGCCAAGGCAGAGAACTTGTATTTACTAGGAAGGAATGGGAATATAGGTTCCATTATTAGATGCAGAAAAAAAAAAAGCAGAGGTCCAATGATTTTTCAGGATTTTGGATGCCTGAAGCTTGTTAGGGACTTGTGCATTTTAAAAATGTCCAGAAACTAAAAGTAATTGAATTTTGAAACCCGGTCCCTAGCCTCTCACTTTTTCTAGAACCTCTTTTGAAAGACATGTCCCTGGCCTATGGACAAAAAAATATTGAGGGGAATCACCAGCTAGCTATCGTTTACACCAGGAGTAAGGAACCTCCAGCCTATGGGTCAAATCCAGCCCATCAGCTATTTGGTTTTTTATTGGATGTTTTTTTTTATTTGGCTCCTTTCTAGTTCCTGGAACTGGCCAATGAATTCAGTCCCTATCTGCAAGCACTGAAAGAGTGAGCTCAGGGGAAGGGTGCAGAGATAAGAGCTTGCACACAAGGATAGAGGATGGATCTATGGCATAGACCATTGATCTGCACCTCCCCTTCCTTTGCTCATCCTGAACACACCCCTGAAGTACCCACCCTCCTCCCACTAAAAAAAACCAGCACCCTTCTGTCTAGTTTTGCAGGGTTGTCACCTTCGGTTGTTTTTACTTGATACTTTCATTTCGGCCTATGGGAGTGTCAGGGGGGAAAAACCCTACCCCAGGTAATGACCCATTCAAGGGCAAAGTTTCCCCATGCCTGGTTTACACAATACTCTTTGAAACTGCTGCATTTTGTTGTTTTTAAAAGACAAATGTGTTAATTTCACAAACCACTGTGAAAGTGCCCAAAGCAGCTCACAAGGCAGTTCTAAAGACATGATACCTTTGCTCCCTGGGCAACAGGAAAGAAAGTGTTAACATAAAAGGTTCTTTCCCAGAGCACTGCAGCTCTGGAGCAGAGCGCGCACACGCAGCACAGCCCATCCTGCCTTTCCTTCAGCATCACAGGGTGGTTGTGCACTGGAGTAATAATTACAGGGGAGGCAGCAAGGCAGATGTTCCCAAACTGTGGTTCAGGAACCCATGTAGGCTAATGGCATCTGCGGCGTAGGTTGTGGTCCAGCCAATGTCTGGGCCGCCTCTGGCGGGAGAGGGCGGGATATAAATCCTGTAAAATTAATTAAATAAATAAATAAATACACTTTGCACGTG
>TRINITY_DN9279_c1_g1_i5 len=4299 path=[2:0-1858 4:1859-2137 5:2138-2422 6:2423-2622 7:2623-2625 8:2626-2627 10:2628-3372 12:3373-4298]
CCCAGCGCCATCTTGCTGAGCTCAATAGCTATGTCCCTGTGGTGGCGTATACAGAAGAGCTGTCTGAGAAATTCCTGTCTGCCTTTCAGGTTGTGGTCCTGACCAACTCATCCCTGGAGGAGCAGCTGCGCATCAGCGACTTCTGTCATGCCAACAACATCTGCTTCATCCTGGCTGACACCAAGGGACTGGCTGGGCAGCTATTCTGTGACTTTGGGGAGCATTTTGTTGTGTATGACCCTTCAGAAGCTGAGCCTGTCTCTGCCACCATCCAGCACATCACCCAGGGCTGCCCTGGTGTGGTGACAATAGCCTGTGAGGAAAAGCAGGAACACTTTGAAAATGGCGGCATGGTGACATTCTCAAGGGTGGAGGGGATGACTGAGCTGAACAACTCTGAGCCTCAACCCGTCTGTGTGCTTGGGCCGTATCACCTGGAGATTGGGGACACAACCACCTTCTCTCCATACCACCGTGGCGGGACAATCACTCAGGTCAAGATGCCCCAGACACACTCTTATGAACCCCTGAGTGCCACCCTGACTCACCCGAAGATCAAGATAAAAGATAAGGGGAAGTTGACACACTACTGCACTCTCCACATGGCTTTCCAGGCACTGCATGCCTTCCAGAGCAAGATGGGGCGGCTGCCTCGACCCAGGAATCAGGTAGATGCCGACAGACTTCTAGAGCTAGCCCAGGACTTGGCTGGATGGCAGGCACCACTAGATGAAGAGCTGGTGCGGGCATTTGCAGCTGTCAGTGCCGGGGATTTGAGTCCCATCAATGCAGTCATCGGGGCCATGGCTGCCCAGGAGGTGCTGAAGGCTGCCTCTGGGAAGTTTACCCCCCTGGACCAGTGGTTCTACTTTGATGCCTGGGAGTGCCTGCCTGAACAGGAGCATTCTGTGCCGCTATCTGAGCAGGATTGTGCCCCGCGTGGAAGCCGCTACGATGGGCAGATTGCTGTTTTTGGAGCTGACTTCCAGGAACGGCTGGGCCAGCAGAAATACTTTGTGGTGGGAGCAGGTGCCATTGGCTGTGAGCTCCTAAAGAACTTTGGAATGATTGGTCTGGCAGCGGGCAAGGGCGGGAGAATCACTGTGACGGACATGGACACCATCGAGCGCTCCAACCTCAACCGGCAGTTCCTCTTCCGGCCACAGGATGTGTCTAAGCAGAAGTCTGAGGTGGCAGCAGCAGCGGTACGGCACATGAACCCTTACACCAACGTGACAGCCCATCAGGACTGCCTAGGGCCTGACACCGAGCAACTCTATGGGGACAACTTCTTCCTTGGCCTGGATGGTGTGGCCACTGCCTTGGACAACCCACAGGCCAGAGTGTATGTGGGTGAGCGATGTGTGCAATACCTCAAGCCCTTGCTGGATTCAGGGACCGAGGGCACCAAGGGGCACGTGCAGGTTTTTGTGCCATTCTTGACAGAGTCATACGGCCATGCCATGGACCTCGCTGAGAAGACGTATCCACTTTGTACTCTGCGCCATTTCCCCACTGCTATCCAGCACACGCTGCAGTGGGCCCGAGACCAGTTTGAGGGACTCTTCAAGAAGTCTGCAGAGAATGTCAACAGCTTTCTGCAGGATTCCAACTTCCTAAAGGTCTCGGGAGGGGAGGCCCTGGAGAAGCTGGAGTTGGTGCACAGCAGCTTGCAGGAGAAGCCACTCAGCTGGGGAGAGTGCGTGGCCTGGGCCCGGCGACTCTGGGAGCAACTGTTCCGCAATGACATCCAGCAACTGCTCTACAACTTCCCACCTGACCATGTGACCACCTCTGGGCTGCCCTTCTGGTCAGGGTCCAAGAGGTGTCCCCAGCCTCTGGAGTTCAGCTGTGACAATGACACCCACATGGCCTTCATCCTGGCTGCTAGCCGCCTTTTTGCCCAGACACACAGGCTACAAGTGAGTGGGGACGAGGTAGCTGCTCGCCAAGTCCTGCTTGTCCTGTGCTTGCCACCCTTCCAGCCGTGCCAGGGACTGCACATCCCTACCACTGACCAGGAGCTGAAAGAGACTTCTGACACTGTTGATGAAGAGCGACTGACAGAGCTGCGGCAGGTGCTGGAAAAAGTGGGCAATCACAAGCCCAATCTTATGGAGCCCATTCACTTTGAGAAGGATGACAACAGCAACTTCCACCTAAACTTCATTGTGGCTGCCTCCAACTTGCGTGCTGAGAACTACGGCATCCCCACAGCTGATTGGCTTCAGAGCAAGCGTATCGTGGGCAGGATCGTGCCTGCCATCGCCACAACAACGGCAGCTGTGGCTGGCTTGGTGTGCCTGGAGCTCTACAAGCTGGTGTGGGGGCACAAGGACCTTGGTTCCTACCGACAAAGCTTCCTGAGGCTTGCAGAGCCTATGTTCATCTGCATCCAACCATGTTCACCATCCAAACAGCAGTTTTGCCAGAAGACATGGACCTGCTGGGACCGTATCGAAGTGCCAGGTGTTACTGGCAGTGGAGAAGAGATGACTCTCGGGGACCTACGAGATCACCTCCAGAAGGAGCACGGCTTGGCGCTGAGGATGCTGCTGTATAGAGAGGCTGTTCTCTATGCTGCCTTCTGGTCATCAGAGAAATTAAAGGAGCAGCTTGCCAACAGATTGACAGAGTTGGTACACTGCATCACTGGAAAAGCTGTGCCCAAGGACTGCAGGTTCCTGGAGTTTCAAATAGTCTGCGAGGGTGAAGAGGAAGATTCTACTCCGCCACCTGTTCACGTCCAGCTCCACTGAGTAGGCAAGATTGGACATGGTGCTGCCGCCTTCCAGAAATACACACGGGCCAGGCACACCACCTTGGTTTAGCTAAGATTCGCAAAGTTTCGCGCTTCCCTTTCTCCTCCCAGGCATCCAGCACTGAACCTGCAAGCCCCAGATCCACGCAGAGTCCCAAGAAACTGGAATTAATCAAGAAAGGGCCCTTTTAAGAAATGTAACTCACTGCTTTTAGTACCCTTTCTTGTTAAAGACCTAAAGTCCCTCCAGGGCCTAACCTCACTCCTGCTGGGGTGGAAGCTTTGAAGAAATGAAGCTGTCATTAGTGGGCCGTCATTAATCTGGTTTGTTCTGGTGCAGCAGTAGCAAAGCCCTGGCCAGGGCCAAGGCAGAGAACTTGTATTTACTAGGAAGGAATGGGAATATAGGTTCCATTATTAGATGCAGAAAAAAAAAAAGCAGAGGTCCAATGATTTTTCAGGATTTTGGATGCCTGAAGCTTGTTAGGGACTTGTGCATTTTAAAAATGTCCAGAAACTAAAAGTAATTGAATTTTGAAACCCGGTCCCTAGCCTCTCACTTTTTCTAGAACCTCTTTTGAAAGACATGTCCCTGGCCTATGGACAAAAAAATATTGAGGGGAATCACCAGCTAGCTATCGTTTACACCAGGAGTAAGGAACCTCCAGCCTATGGGTCAAATCCAGCCCATCAGCTATTTGGTTTTTTATTGGATGTTTTTTTTTATTTGGCTCCTTTCTAGTTCCTGGAACTGGCCAATGAATTCAGTCCCTATCTGCAAGCACTGAAAGAGTGAGCTCAGGGGAAGGGTGCAGAGATAAGAGCTTGCACACAAGGATAGAGGATGGATCTATGGCATAGACCATTGATCTGCACCTCCCCTTCCTTTGCTCATCCTGAACACACCCCTGAAGTACCCACCCTCCTCCCACTAAAAAAAACCAGCACCCTTCTGTCTAGTTTTGCAGGGTTGTCACCTTCGGTTGTTTTTACTTGATACTTTCATTTCGGCCTATGGGAGTGTCAGGGGGGAAAAACCCTACCCCAGGTAATGACCCATTCAAGGGCAAAGTTTCCCCATGCCTGGTTTACACAATACTCTTTGAAACTGCTGCATTTTGTTGTTTTTAAAAGACAAATGTGTTAATTTCACAAACCACTGTGAAAGTGCCCAAAGCAGCTCACAAGGCAGTTCTAAAGACATGATACCTTTGCTCCCTGGGCAACAGGAAAGAAAGTGTTAACATAAAAGGTTCTTTCCCAGAGCACTGCAGCTCTGGAGCAGAGCGCGCACACGCAGCACAGCCCATCCTGCCTTTCCTTCAGCATCACAGGGTGGTTGTGCACTGGAGTAATAATTACAGGGGAGGCAGCAAGGCAGATGTTCCCAAACTGTGGTTCAGGAACCCATGTAGGCTAATGGCATCTGCGGCGTAGGTTGTGGTCCAGCCAATGTCTGGGCCGCCTCTGGCGGGAGAGGGCGGGATATAAATCCTGTAAAATTAATTAAATAAATAAATAAATACACTTTGCACGTG
>TRINITY_DN9279_c1_g1_i6 len=1769 path=[1:0-91 7:92-94 8:95-96 10:97-841 11:842-842 12:843-1768]
TGCCCCTAGGGCTTACAATCTGAGAGACAGGAGCTGGGGGAGAGACTTAGGAAGGGGAACCACCACCCCCTTAACCCATTCCTTTCCCCTATCAGATTGACAGAGTTGGTACACTGCATCACTGGAAAAGCTGTGCCCAAGGACTGCAGGTTCCTGGAGTTTCAAATAGTCTGCGAGGGTGAAGAGGAAGATTCTACTCCGCCACCTGTTCACGTCCAGCTCCACTGAGTAGGCAAGATTGGACATGGTGCTGCCGCCTTCCAGAAATACACACGGGCCAGGCACACCACCTTGGTTTAGCTAAGATTCGCAAAGTTTCGCGCTTCCCTTTCTCCTCCCAGGCATCCAGCACTGAACCTGCAAGCCCCAGATCCACGCAGAGTCCCAAGAAACTGGAATTAATCAAGAAAGGGCCCTTTTAAGAAATGTAACTCACTGCTTTTAGTACCCTTTCTTGTTAAAGACCTAAAGTCCCTCCAGGGCCTAACCTCACTCCTGCTGGGGTGGAAGCTTTGAAGAAATGAAGCTGTCATTAGTGGGCCGTCATTAATCTGGTTTGTTCTGGTGCAGCAGTAGCAAAGCCCTGGCCAGGGCCAAGGCAGAGAACTTGTATTTACTAGGAAGGAATGGGAATATAGGTTCCATTATTAGATGCAGAAAAAAAAAAAGCAGAGGTCCAATGATTTTTCAGGATTTTGGATGCCTGAAGCTTGTTAGGGACTTGTGCATTTTAAAAATGTCCAGAAACTAAAAGTAATTGAATTTTGAAACCCGGTCCCTAGCCTCTCACTTTTTCTAGAACCTCTTTTGAAAGACATGTCCCTGGCCTATGGACAAAAAAAATATTGAGGGGAATCACCAGCTAGCTATCGTTTACACCAGGAGTAAGGAACCTCCAGCCTATGGGTCAAATCCAGCCCATCAGCTATTTGGTTTTTTATTGGATGTTTTTTTTTATTTGGCTCCTTTCTAGTTCCTGGAACTGGCCAATGAATTCAGTCCCTATCTGCAAGCACTGAAAGAGTGAGCTCAGGGGAAGGGTGCAGAGATAAGAGCTTGCACACAAGGATAGAGGATGGATCTATGGCATAGACCATTGATCTGCACCTCCCCTTCCTTTGCTCATCCTGAACACACCCCTGAAGTACCCACCCTCCTCCCACTAAAAAAAACCAGCACCCTTCTGTCTAGTTTTGCAGGGTTGTCACCTTCGGTTGTTTTTACTTGATACTTTCATTTCGGCCTATGGGAGTGTCAGGGGGGAAAAACCCTACCCCAGGTAATGACCCATTCAAGGGCAAAGTTTCCCCATGCCTGGTTTACACAATACTCTTTGAAACTGCTGCATTTTGTTGTTTTTAAAAGACAAATGTGTTAATTTCACAAACCACTGTGAAAGTGCCCAAAGCAGCTCACAAGGCAGTTCTAAAGACATGATACCTTTGCTCCCTGGGCAACAGGAAAGAAAGTGTTAACATAAAAGGTTCTTTCCCAGAGCACTGCAGCTCTGGAGCAGAGCGCGCACACGCAGCACAGCCCATCCTGCCTTTCCTTCAGCATCACAGGGTGGTTGTGCACTGGAGTAATAATTACAGGGGAGGCAGCAAGGCAGATGTTCCCAAACTGTGGTTCAGGAACCCATGTAGGCTAATGGCATCTGCGGCGTAGGTTGTGGTCCAGCCAATGTCTGGGCCGCCTCTGGCGGGAGAGGGCGGGATATAAATCCTGTAAAATTAATTAAATAAATAAATAAATACACTTTGCACGTG
>TRINITY_DN9279_c1_g1_i4 len=4014 path=[2:0-1858 4:1859-2137 6:2138-2337 7:2338-2340 8:2341-2342 10:2343-3087 12:3088-4013]
CCCAGCGCCATCTTGCTGAGCTCAATAGCTATGTCCCTGTGGTGGCGTATACAGAAGAGCTGTCTGAGAAATTCCTGTCTGCCTTTCAGGTTGTGGTCCTGACCAACTCATCCCTGGAGGAGCAGCTGCGCATCAGCGACTTCTGTCATGCCAACAACATCTGCTTCATCCTGGCTGACACCAAGGGACTGGCTGGGCAGCTATTCTGTGACTTTGGGGAGCATTTTGTTGTGTATGACCCTTCAGAAGCTGAGCCTGTCTCTGCCACCATCCAGCACATCACCCAGGGCTGCCCTGGTGTGGTGACAATAGCCTGTGAGGAAAAGCAGGAACACTTTGAAAATGGCGGCATGGTGACATTCTCAAGGGTGGAGGGGATGACTGAGCTGAACAACTCTGAGCCTCAACCCGTCTGTGTGCTTGGGCCGTATCACCTGGAGATTGGGGACACAACCACCTTCTCTCCATACCACCGTGGCGGGACAATCACTCAGGTCAAGATGCCCCAGACACACTCTTATGAACCCCTGAGTGCCACCCTGACTCACCCGAAGATCAAGATAAAAGATAAGGGGAAGTTGACACACTACTGCACTCTCCACATGGCTTTCCAGGCACTGCATGCCTTCCAGAGCAAGATGGGGCGGCTGCCTCGACCCAGGAATCAGGTAGATGCCGACAGACTTCTAGAGCTAGCCCAGGACTTGGCTGGATGGCAGGCACCACTAGATGAAGAGCTGGTGCGGGCATTTGCAGCTGTCAGTGCCGGGGATTTGAGTCCCATCAATGCAGTCATCGGGGCCATGGCTGCCCAGGAGGTGCTGAAGGCTGCCTCTGGGAAGTTTACCCCCCTGGACCAGTGGTTCTACTTTGATGCCTGGGAGTGCCTGCCTGAACAGGAGCATTCTGTGCCGCTATCTGAGCAGGATTGTGCCCCGCGTGGAAGCCGCTACGATGGGCAGATTGCTGTTTTTGGAGCTGACTTCCAGGAACGGCTGGGCCAGCAGAAATACTTTGTGGTGGGAGCAGGTGCCATTGGCTGTGAGCTCCTAAAGAACTTTGGAATGATTGGTCTGGCAGCGGGCAAGGGCGGGAGAATCACTGTGACGGACATGGACACCATCGAGCGCTCCAACCTCAACCGGCAGTTCCTCTTCCGGCCACAGGATGTGTCTAAGCAGAAGTCTGAGGTGGCAGCAGCAGCGGTACGGCACATGAACCCTTACACCAACGTGACAGCCCATCAGGACTGCCTAGGGCCTGACACCGAGCAACTCTATGGGGACAACTTCTTCCTTGGCCTGGATGGTGTGGCCACTGCCTTGGACAACCCACAGGCCAGAGTGTATGTGGGTGAGCGATGTGTGCAATACCTCAAGCCCTTGCTGGATTCAGGGACCGAGGGCACCAAGGGGCACGTGCAGGTTTTTGTGCCATTCTTGACAGAGTCATACGGCCATGCCATGGACCTCGCTGAGAAGACGTATCCACTTTGTACTCTGCGCCATTTCCCCACTGCTATCCAGCACACGCTGCAGTGGGCCCGAGACCAGTTTGAGGGACTCTTCAAGAAGTCTGCAGAGAATGTCAACAGCTTTCTGCAGGATTCCAACTTCCTAAAGGTCTCGGGAGGGGAGGCCCTGGAGAAGCTGGAGTTGGTGCACAGCAGCTTGCAGGAGAAGCCACTCAGCTGGGGAGAGTGCGTGGCCTGGGCCCGGCGACTCTGGGAGCAACTGTTCCGCAATGACATCCAGCAACTGCTCTACAACTTCCCACCTGACCATGTGACCACCTCTGGGCTGCCCTTCTGGTCAGGGTCCAAGAGGTGTCCCCAGCCTCTGGAGTTCAGCTGTGACAATGACACCCACATGGCCTTCATCCTGGCTGCTAGCCGCCTTTTTGCCCAGACACACAGGCTACAAGTGAGTGGGGACGAGGTAGCTGCTCGCCAAGTCCTGCTTGTCCTGTGCTTGCCACCCTTCCAGCCGTGCCAGGGACTGCACATCCCTACCACTGACCAGGAGCTGAAAGAGACTTCTGACACTGTTGATGAAGAGCGACTGACAGAGCTGCGGCAGGTGCTGGAAAAAGTGGGCAATCACAAGCCCAATCTTATGGAGCCCATTCACTTTGAGAAGTTTTGCCAGAAGACATGGACCTGCTGGGACCGTATCGAAGTGCCAGGTGTTACTGGCAGTGGAGAAGAGATGACTCTCGGGGACCTACGAGATCACCTCCAGAAGGAGCACGGCTTGGCGCTGAGGATGCTGCTGTATAGAGAGGCTGTTCTCTATGCTGCCTTCTGGTCATCAGAGAAATTAAAGGAGCAGCTTGCCAACAGATTGACAGAGTTGGTACACTGCATCACTGGAAAAGCTGTGCCCAAGGACTGCAGGTTCCTGGAGTTTCAAATAGTCTGCGAGGGTGAAGAGGAAGATTCTACTCCGCCACCTGTTCACGTCCAGCTCCACTGAGTAGGCAAGATTGGACATGGTGCTGCCGCCTTCCAGAAATACACACGGGCCAGGCACACCACCTTGGTTTAGCTAAGATTCGCAAAGTTTCGCGCTTCCCTTTCTCCTCCCAGGCATCCAGCACTGAACCTGCAAGCCCCAGATCCACGCAGAGTCCCAAGAAACTGGAATTAATCAAGAAAGGGCCCTTTTAAGAAATGTAACTCACTGCTTTTAGTACCCTTTCTTGTTAAAGACCTAAAGTCCCTCCAGGGCCTAACCTCACTCCTGCTGGGGTGGAAGCTTTGAAGAAATGAAGCTGTCATTAGTGGGCCGTCATTAATCTGGTTTGTTCTGGTGCAGCAGTAGCAAAGCCCTGGCCAGGGCCAAGGCAGAGAACTTGTATTTACTAGGAAGGAATGGGAATATAGGTTCCATTATTAGATGCAGAAAAAAAAAAAGCAGAGGTCCAATGATTTTTCAGGATTTTGGATGCCTGAAGCTTGTTAGGGACTTGTGCATTTTAAAAATGTCCAGAAACTAAAAGTAATTGAATTTTGAAACCCGGTCCCTAGCCTCTCACTTTTTCTAGAACCTCTTTTGAAAGACATGTCCCTGGCCTATGGACAAAAAAATATTGAGGGGAATCACCAGCTAGCTATCGTTTACACCAGGAGTAAGGAACCTCCAGCCTATGGGTCAAATCCAGCCCATCAGCTATTTGGTTTTTTATTGGATGTTTTTTTTTATTTGGCTCCTTTCTAGTTCCTGGAACTGGCCAATGAATTCAGTCCCTATCTGCAAGCACTGAAAGAGTGAGCTCAGGGGAAGGGTGCAGAGATAAGAGCTTGCACACAAGGATAGAGGATGGATCTATGGCATAGACCATTGATCTGCACCTCCCCTTCCTTTGCTCATCCTGAACACACCCCTGAAGTACCCACCCTCCTCCCACTAAAAAAAACCAGCACCCTTCTGTCTAGTTTTGCAGGGTTGTCACCTTCGGTTGTTTTTACTTGATACTTTCATTTCGGCCTATGGGAGTGTCAGGGGGGAAAAACCCTACCCCAGGTAATGACCCATTCAAGGGCAAAGTTTCCCCATGCCTGGTTTACACAATACTCTTTGAAACTGCTGCATTTTGTTGTTTTTAAAAGACAAATGTGTTAATTTCACAAACCACTGTGAAAGTGCCCAAAGCAGCTCACAAGGCAGTTCTAAAGACATGATACCTTTGCTCCCTGGGCAACAGGAAAGAAAGTGTTAACATAAAAGGTTCTTTCCCAGAGCACTGCAGCTCTGGAGCAGAGCGCGCACACGCAGCACAGCCCATCCTGCCTTTCCTTCAGCATCACAGGGTGGTTGTGCACTGGAGTAATAATTACAGGGGAGGCAGCAAGGCAGATGTTCCCAAACTGTGGTTCAGGAACCCATGTAGGCTAATGGCATCTGCGGCGTAGGTTGTGGTCCAGCCAATGTCTGGGCCGCCTCTGGCGGGAGAGGGCGGGATATAAATCCTGTAAAATTAATTAAATAAATAAATAAATACACTTTGCACGTG
>TRINITY_DN9279_c1_g1_i3 len=1768 path=[1:0-91 7:92-94 8:95-96 10:97-841 12:842-1767]
TGCCCCTAGGGCTTACAATCTGAGAGACAGGAGCTGGGGGAGAGACTTAGGAAGGGGAACCACCACCCCCTTAACCCATTCCTTTCCCCTATCAGATTGACAGAGTTGGTACACTGCATCACTGGAAAAGCTGTGCCCAAGGACTGCAGGTTCCTGGAGTTTCAAATAGTCTGCGAGGGTGAAGAGGAAGATTCTACTCCGCCACCTGTTCACGTCCAGCTCCACTGAGTAGGCAAGATTGGACATGGTGCTGCCGCCTTCCAGAAATACACACGGGCCAGGCACACCACCTTGGTTTAGCTAAGATTCGCAAAGTTTCGCGCTTCCCTTTCTCCTCCCAGGCATCCAGCACTGAACCTGCAAGCCCCAGATCCACGCAGAGTCCCAAGAAACTGGAATTAATCAAGAAAGGGCCCTTTTAAGAAATGTAACTCACTGCTTTTAGTACCCTTTCTTGTTAAAGACCTAAAGTCCCTCCAGGGCCTAACCTCACTCCTGCTGGGGTGGAAGCTTTGAAGAAATGAAGCTGTCATTAGTGGGCCGTCATTAATCTGGTTTGTTCTGGTGCAGCAGTAGCAAAGCCCTGGCCAGGGCCAAGGCAGAGAACTTGTATTTACTAGGAAGGAATGGGAATATAGGTTCCATTATTAGATGCAGAAAAAAAAAAAGCAGAGGTCCAATGATTTTTCAGGATTTTGGATGCCTGAAGCTTGTTAGGGACTTGTGCATTTTAAAAATGTCCAGAAACTAAAAGTAATTGAATTTTGAAACCCGGTCCCTAGCCTCTCACTTTTTCTAGAACCTCTTTTGAAAGACATGTCCCTGGCCTATGGACAAAAAAATATTGAGGGGAATCACCAGCTAGCTATCGTTTACACCAGGAGTAAGGAACCTCCAGCCTATGGGTCAAATCCAGCCCATCAGCTATTTGGTTTTTTATTGGATGTTTTTTTTTATTTGGCTCCTTTCTAGTTCCTGGAACTGGCCAATGAATTCAGTCCCTATCTGCAAGCACTGAAAGAGTGAGCTCAGGGGAAGGGTGCAGAGATAAGAGCTTGCACACAAGGATAGAGGATGGATCTATGGCATAGACCATTGATCTGCACCTCCCCTTCCTTTGCTCATCCTGAACACACCCCTGAAGTACCCACCCTCCTCCCACTAAAAAAAACCAGCACCCTTCTGTCTAGTTTTGCAGGGTTGTCACCTTCGGTTGTTTTTACTTGATACTTTCATTTCGGCCTATGGGAGTGTCAGGGGGGAAAAACCCTACCCCAGGTAATGACCCATTCAAGGGCAAAGTTTCCCCATGCCTGGTTTACACAATACTCTTTGAAACTGCTGCATTTTGTTGTTTTTAAAAGACAAATGTGTTAATTTCACAAACCACTGTGAAAGTGCCCAAAGCAGCTCACAAGGCAGTTCTAAAGACATGATACCTTTGCTCCCTGGGCAACAGGAAAGAAAGTGTTAACATAAAAGGTTCTTTCCCAGAGCACTGCAGCTCTGGAGCAGAGCGCGCACACGCAGCACAGCCCATCCTGCCTTTCCTTCAGCATCACAGGGTGGTTGTGCACTGGAGTAATAATTACAGGGGAGGCAGCAAGGCAGATGTTCCCAAACTGTGGTTCAGGAACCCATGTAGGCTAATGGCATCTGCGGCGTAGGTTGTGGTCCAGCCAATGTCTGGGCCGCCTCTGGCGGGAGAGGGCGGGATATAAATCCTGTAAAATTAATTAAATAAATAAATAAATACACTTTGCACGTG
>TRINITY_DN9279_c1_g1_i9 len=3002 path=[2:0-1858 4:1859-2137 5:2138-2422 6:2423-2622 7:2623-2625 9:2626-3001]
CCCAGCGCCATCTTGCTGAGCTCAATAGCTATGTCCCTGTGGTGGCGTATACAGAAGAGCTGTCTGAGAAATTCCTGTCTGCCTTTCAGGTTGTGGTCCTGACCAACTCATCCCTGGAGGAGCAGCTGCGCATCAGCGACTTCTGTCATGCCAACAACATCTGCTTCATCCTGGCTGACACCAAGGGACTGGCTGGGCAGCTATTCTGTGACTTTGGGGAGCATTTTGTTGTGTATGACCCTTCAGAAGCTGAGCCTGTCTCTGCCACCATCCAGCACATCACCCAGGGCTGCCCTGGTGTGGTGACAATAGCCTGTGAGGAAAAGCAGGAACACTTTGAAAATGGCGGCATGGTGACATTCTCAAGGGTGGAGGGGATGACTGAGCTGAACAACTCTGAGCCTCAACCCGTCTGTGTGCTTGGGCCGTATCACCTGGAGATTGGGGACACAACCACCTTCTCTCCATACCACCGTGGCGGGACAATCACTCAGGTCAAGATGCCCCAGACACACTCTTATGAACCCCTGAGTGCCACCCTGACTCACCCGAAGATCAAGATAAAAGATAAGGGGAAGTTGACACACTACTGCACTCTCCACATGGCTTTCCAGGCACTGCATGCCTTCCAGAGCAAGATGGGGCGGCTGCCTCGACCCAGGAATCAGGTAGATGCCGACAGACTTCTAGAGCTAGCCCAGGACTTGGCTGGATGGCAGGCACCACTAGATGAAGAGCTGGTGCGGGCATTTGCAGCTGTCAGTGCCGGGGATTTGAGTCCCATCAATGCAGTCATCGGGGCCATGGCTGCCCAGGAGGTGCTGAAGGCTGCCTCTGGGAAGTTTACCCCCCTGGACCAGTGGTTCTACTTTGATGCCTGGGAGTGCCTGCCTGAACAGGAGCATTCTGTGCCGCTATCTGAGCAGGATTGTGCCCCGCGTGGAAGCCGCTACGATGGGCAGATTGCTGTTTTTGGAGCTGACTTCCAGGAACGGCTGGGCCAGCAGAAATACTTTGTGGTGGGAGCAGGTGCCATTGGCTGTGAGCTCCTAAAGAACTTTGGAATGATTGGTCTGGCAGCGGGCAAGGGCGGGAGAATCACTGTGACGGACATGGACACCATCGAGCGCTCCAACCTCAACCGGCAGTTCCTCTTCCGGCCACAGGATGTGTCTAAGCAGAAGTCTGAGGTGGCAGCAGCAGCGGTACGGCACATGAACCCTTACACCAACGTGACAGCCCATCAGGACTGCCTAGGGCCTGACACCGAGCAACTCTATGGGGACAACTTCTTCCTTGGCCTGGATGGTGTGGCCACTGCCTTGGACAACCCACAGGCCAGAGTGTATGTGGGTGAGCGATGTGTGCAATACCTCAAGCCCTTGCTGGATTCAGGGACCGAGGGCACCAAGGGGCACGTGCAGGTTTTTGTGCCATTCTTGACAGAGTCATACGGCCATGCCATGGACCTCGCTGAGAAGACGTATCCACTTTGTACTCTGCGCCATTTCCCCACTGCTATCCAGCACACGCTGCAGTGGGCCCGAGACCAGTTTGAGGGACTCTTCAAGAAGTCTGCAGAGAATGTCAACAGCTTTCTGCAGGATTCCAACTTCCTAAAGGTCTCGGGAGGGGAGGCCCTGGAGAAGCTGGAGTTGGTGCACAGCAGCTTGCAGGAGAAGCCACTCAGCTGGGGAGAGTGCGTGGCCTGGGCCCGGCGACTCTGGGAGCAACTGTTCCGCAATGACATCCAGCAACTGCTCTACAACTTCCCACCTGACCATGTGACCACCTCTGGGCTGCCCTTCTGGTCAGGGTCCAAGAGGTGTCCCCAGCCTCTGGAGTTCAGCTGTGACAATGACACCCACATGGCCTTCATCCTGGCTGCTAGCCGCCTTTTTGCCCAGACACACAGGCTACAAGTGAGTGGGGACGAGGTAGCTGCTCGCCAAGTCCTGCTTGTCCTGTGCTTGCCACCCTTCCAGCCGTGCCAGGGACTGCACATCCCTACCACTGACCAGGAGCTGAAAGAGACTTCTGACACTGTTGATGAAGAGCGACTGACAGAGCTGCGGCAGGTGCTGGAAAAAGTGGGCAATCACAAGCCCAATCTTATGGAGCCCATTCACTTTGAGAAGGATGACAACAGCAACTTCCACCTAAACTTCATTGTGGCTGCCTCCAACTTGCGTGCTGAGAACTACGGCATCCCCACAGCTGATTGGCTTCAGAGCAAGCGTATCGTGGGCAGGATCGTGCCTGCCATCGCCACAACAACGGCAGCTGTGGCTGGCTTGGTGTGCCTGGAGCTCTACAAGCTGGTGTGGGGGCACAAGGACCTTGGTTCCTACCGACAAAGCTTCCTGAGGCTTGCAGAGCCTATGTTCATCTGCATCCAACCATGTTCACCATCCAAACAGCAGTTTTGCCAGAAGACATGGACCTGCTGGGACCGTATCGAAGTGCCAGGTGTTACTGGCAGTGGAGAAGAGATGACTCTCGGGGACCTACGAGATCACCTCCAGAAGGAGCACGGCTTGGCGCTGAGGATGCTGCTGTATAGAGAGGCTGTTCTCTATGCTGCCTTCTGGTCATCAGAGAAATTAAAGGAGCAGCTTGCCAACAGGTAGGATCAGCACAATGGGATGCACTCCCCCTCTCTACACTTCCGAGGGCTTGAATCCTGACCCCTTGCTCACAGGGCAGCCAGCAAGGCTGGAGCTAAAGTCACAGCAGCCCTTGCCACCTACAGAGCTTTCCCTGTCCAGTGGTAAGTGTATCTGTCTGGAGGTCTCTTCTCGGCCAGGCTGATCCGTCCCTGACTCCAGTGCACATGGAGGTCTTGTTGCCTGCGAGGCACAGGCAGAGTGGATGCTCCTCGCTGAGATGATACAGATGCCTCCTGCTCTATAGAGGTGAAGTTTTAGCCGAGAGAGTTGTACTTGTTCCACTTGCTCCTACCATTCTCATTCCACCCTGGGCCCAGATCGGAAGAGCGTCGT
>TRINITY_DN9279_c1_g2_i1 len=779 path=[0:0-778]
CTGGACTGCAGTGATGATTGGCTGTGATGGTCATACATGATGGCCCATGAAGTGTCCTTGTATGTTCAGAGTGGCTGAGCTAATGTTCTGGAAACAGGACAGGCATTTCCTCAGACTGCGTAGGAGTGGCACAGAGGTAGGGCTTCTCAAGGATACAGCATACAGAGCTTAGTCAGAATCAATCTGCCTTAAACCTGTTGAGACTCTCGTCTGCTCCTGCTACTCCGGCTACACATGGAAGCTATCAGTTAGTCCCAGCCCAGGCAGAACAAGCCCATCTCCGTTTCCGCTCCCCTCACAACCTGGCCCCTATCTTAACTCCATCTCTCTCTACTCCCAGGTGACCACCTCTGGGCTGCCCTTCTGGTCAGGGTCCAAGAGGTGTCCCCAGCCTCTGGAGTTCAGCTGTGACAATGTAAGAGGGTAGGTGGGAGGCTTGGGGCTGTGCTAGAAAGTGAGGGTATCACTAGTGGGTTTGGGGGCAGAGATTGAGTTAATACACCCAGCCCTCTAAGCACTTCACCTGGAAATCCACCCTCTGGAGACCCCAGGCTGCCAGAGGAGACAAGAATGGGTGGGAAAAGGATTGGCTTCAACTCAGTAATTCCTTCTTGGCAAGATGTGCTAACTAAGAGATGTCAATGTAAGAGAAGTACAGGCCCTCCACATCTTTTTAGAGTGTTACCCACCCAGGATGAAGCCAGTCTCTATATTTGGAATTTGTCCATTGTTCATCACAACCCATCCTGTTCTGGTGGTAGGCTCTGCATGTAGATGGA
>TRINITY_DN9279_c2_g1_i1 len=780 path=[0:0-779]
TCTGTCTCCTGTCCTTGTGTGCATTGTTGGCCCAGGCTTACATTCGAGCCTTGACCAGAGAGAGCAGTTACTGTGACTGAACCAAAGTCTGCAGGTCTTGCCCCGAGCAAAAATCAAGCTCTGCTCAAAACAGAATTACGGACCTCGACTGAGGCAAGTTATTTCAAAAGTGTCCCGTGAGAAACCAGAAAGTCCACCCGTCTCTCAAAAATAGGGTTTGGCACAAACGACAAGAACAAGAAATTTAAAACATGGCTTTTTGCCTGTTATCGAAGAATGTTTTTTATCATATCGGTGCCAAATCCATTTAGCGTATGTATCGTGATTGTTTGCGTTATCTATAGTGTGCGTCACTCATTTTAATGACTCAAACAAGCATGCAAACCAGCACCTGGAATACCCATTGTTAGCTGGAAAAACAACAAGTTATATAAACAAAGGGTATAAAAGGGGGCGGCTCGGAGAACTTGGCGCGCTTCGCTCCATCTCGATCCAGCAGGACCGGCCACGGACTGGCCATCTATTGACAGACCTGACGAGTGCCTTCTCCTGCAGGCAGCCTACAGGGTGAGAAACTGACTGGGGGGGGTGGGGTGTCTGCGAGATATTTTATTGTATTATATTTTAGTCTTTCACATTAAAATCTTATATCGATTGCAGATTGGGCATACTGTGTCTCACTTGGGGCGTCTTTACACGGACATTTGCCCCGGGATTAGATCATTCATCCTGGAATGATCGGTCTGTCTAAACGCAGCATTCAGTGATTATAATCCCGGG
>TRINITY_DN9279_c4_g1_i1 len=213 path=[0:0-212]
GCTCTTCCGATCTCCGCCCCGAGCTGCGTGTCAGGAGGGGCGGGGTAAATTTTTTATAAATAAATAAATAAATAAATATTCCTTCCTGGCAACTGTTTTTGATTTTTAGTGGCTTTACAAAGAATAGGCCAAATCCTCAGCTGGTGCAAATCGGTGCCATTCCTTCAGCTCAATTTATGACTTTAACTTGAGCTATGAACTCCTTAGTTGGCC
>TRINITY_DN9259_c0_g1_i1 len=2920 path=[0:0-1375 2:1376-2919]
GTTTTTCCATAAAATAATCCCCTAAAGAGAGAAATTTTTTAAAAAAAACCAAAGCTTTTTTTTTTTTTTTTTTTTTTTTAAGATTATTAAATTTTATTTTAAAACTTCATTGTGCATACAATTCTTCAGCTTTCTTCTTTATTTCATTGCACTTAAGTTTCAGAACACAAAATATATCCCTTTACTCTTGGGTTACAAAAAGGTTAACGTTTCACAGTCACAAAGCAGAAAGTACATTAATCCAAAACATTTTTTTTCCAATGGATTCTTTTCTTTGTTTTGGGAAACAGAGTCTAGAAAATTATACATTCCTCAAAATATGGTTTCTCTGCTAACAGGGGAATGAAGGTAGTGGCAGCTACCAAATAAAAAAAAAACAATACAAGTTACCCATGGAAGAACAAAATAATGGGAGGTTGATAGGGAAAACCTTCCTTCAAGTACAACATGTGAACAAAACGATACCACAGTTACAGCATTGTTTGGTCACACACTACATGGCAACCATGCTAACATATCTTCATGTATAAGAAATACAGGGGCAAACCTACTTACACAAGTAATGTTGTGCAAAAAAAGATCAAGAATACATGGTTCAGAGACCATGTTGGATTGCACCACCATGATGATTGTGCAAAAGATGAGGAAAGAGCATGTGTGATAGATTTACAGGGTAGTGTATTTATGCTGGGTTTTTTAAAAAGCACAAGCAGCACCGTTCAAAGTCGAGGCAACATCTCGTGGCAAGAGGCACTTTCTACAGTACTTCAGAGATCCTTCAATAAACATTTTAAAAGACAAGAATTCATGCCAGTGCCTTAAAAACTACTTTAATTCTATGTACCTAGCTTTGCTGGATTTAAATTTTGGTTAGGAAACATCTCTCCCAAAGTTCTAGGTGTATTGAAAATTAGTGTACTCATGCAGTAGGATTATCCATTCAATAAAATAATGTAACAGTTTTATTATAAAGTAGTTGCATGCTTTACTTAAAGAAATATGGTAGAAATAAAGTGGCTGTAATTTTCATTACTAAGCACCGTGTCTGAAAAGAGCTGTACTAGGTTTGGCAAGTCAATGAAGGCAAAGCTTCACTTGGGGATTTTTAGTAGGGTTGGCATATGCATAATGTACTGCGGGGGAAGAGAGATTATCTAGATGACCTAATTAGTCTTTTTGCTCTTACTATTCTGTAATTTGCTGTCTTGCCCCACAAATCATATCAAACTAGCATATGCCAGATGATCGCCTAGTTATGGCTAAGTCAAGTCCAGTTAGTTGTATGGAGCTAAAGCATCTCCTTTGGAAGCATGTTTGGACTCAATAGGAAGGCTGTAAATTAGGAGGAGATTCTAGTCCTACCACTTCAGTTGTTAGTCTTTTCCAACATTTAATTACACTTCCTCATTCAACATGAAGCAATTGATAGCCCAATTATGGGATATGGAAAACTTCAACTGTTTTTATATTTAAAATAGAAATAAAGTCTTGTTTGCCTCTGTTAGATCAAAGAGCCCTTTAGCATCCAATACGCTCTCCCCATGAAGATGCTCCATGTGATGTCATCTCTGAACCTTTTTAGTGAACTATAAAACTGCTGAAGCAGCAGGAATGTGACCAAAGCTTGATAATGCCTAGGCAGCCCAGGTCCCGCATGCCAAATGTTGAAAGTCAAGTAGTACATATGTGTGGTTTTGCTACATGCAGGTATTGGAGGAGTGTGGATTGAGTTTTGCTGGTGTAATAAACTTGATATATTACTAAACTTGTGCTTTTAAAACAGAAAATCTTATTCTTTGATCTTGGCAGGCACAGGGGAAAGGTCCGAAGATAAGAAATTTACAAAGTTTTCCAATTGTATAGAAAGGGTCACAAAAGCAAACATTTTTGATGGCAGCAACCTCCAATGATTAGCAAGAAAGTGCAATTAGGCACTTGGATACCTTTTAAATAACTTATTCCTGTAAAATACTCTTCTACATCATAGAAACTCTGGAATAAAAGATGGAATGTTATAGAGAGGTGTAAATTAAATAAAAAATTTAAGTCCATATTATTACACATTACATCGCTTGGAACTTTTTTGTGAGGTACATGTGTACATATAAGAGACCCAGAACAAACGAAGGCCCTTTTTGCATGGGGAGGGGTGTGTGTCAGGAGTGCACATGCACACACACCTCACCGTGCTATTCATGTGGACAAACACCCATCGCCCCCCACCTACCACACCATTTACATGGGCTCCTACACACACATCCATGTAAAAATGGCCTAAGAATAACATGGCACAGTTGCATTAATATAAACCTTTCCAGTCAGATAAAAGTTATATTACAACAACATCCAAGTTCAATAACAAGGAAATGGAGCATAATGCAGCGAGTTTGCACTTAATTCTAACATGTACCGTTGGCCTTTCCCAGAAGTGCTTTGATACCCAACACAATATTCTCTCAGCACAAGACCTGAAAAGAGATACGGTGCTGAGAGAATTAGCAAGCCATTTTGTTACTTTTGATCATTTTACTACTTTATTTTTCAAACAAACAAACATTTCCAGAAATGCAGATGTTGCAGAATGGGAAGAAAAGATTTTATATATTTCTAAACCTGTGTAAATACAGTAGAAATTGCATCTCTAAATCCAGAACTGCTGAAGAATCATACACTACAGCAGAAATGAGATGAAGGGTGAACTCGTACATAAGTCTACTAAACTCCCATGTCTGTGGGGCCAAAAAGCTGGACAATCAGCCCCGGATGATCCCCTGATCACTGTGGCATGTGAGTGAGAGACACTGAGTTCCAGCCCCACTTTAAACTCTGATCCGACACACAGATCAGATCTAAACATCCAATCAGAGTTTAAAGCAGGGCTGGGGATCATCCGGGGTGGCTTATACAGCTTCCAGGGCCC
>TRINITY_DN9259_c0_g1_i2 len=1450 path=[0:0-1375 1:1376-1449]
GTTTTTCCATAAAATAATCCCCTAAAGAGAGAAATTTTTTAAAAAAAACCAAAGCTTTTTTTTTTTTTTTTTTTTTTTTAAGATTATTAAATTTTATTTTAAAACTTCATTGTGCATACAATTCTTCAGCTTTCTTCTTTATTTCATTGCACTTAAGTTTCAGAACACAAAATATATCCCTTTACTCTTGGGTTACAAAAAGGTTAACGTTTCACAGTCACAAAGCAGAAAGTACATTAATCCAAAACATTTTTTTTCCAATGGATTCTTTTCTTTGTTTTGGGAAACAGAGTCTAGAAAATTATACATTCCTCAAAATATGGTTTCTCTGCTAACAGGGGAATGAAGGTAGTGGCAGCTACCAAATAAAAAAAAAACAATACAAGTTACCCATGGAAGAACAAAATAATGGGAGGTTGATAGGGAAAACCTTCCTTCAAGTACAACATGTGAACAAAACGATACCACAGTTACAGCATTGTTTGGTCACACACTACATGGCAACCATGCTAACATATCTTCATGTATAAGAAATACAGGGGCAAACCTACTTACACAAGTAATGTTGTGCAAAAAAAGATCAAGAATACATGGTTCAGAGACCATGTTGGATTGCACCACCATGATGATTGTGCAAAAGATGAGGAAAGAGCATGTGTGATAGATTTACAGGGTAGTGTATTTATGCTGGGTTTTTTAAAAAGCACAAGCAGCACCGTTCAAAGTCGAGGCAACATCTCGTGGCAAGAGGCACTTTCTACAGTACTTCAGAGATCCTTCAATAAACATTTTAAAAGACAAGAATTCATGCCAGTGCCTTAAAAACTACTTTAATTCTATGTACCTAGCTTTGCTGGATTTAAATTTTGGTTAGGAAACATCTCTCCCAAAGTTCTAGGTGTATTGAAAATTAGTGTACTCATGCAGTAGGATTATCCATTCAATAAAATAATGTAACAGTTTTATTATAAAGTAGTTGCATGCTTTACTTAAAGAAATATGGTAGAAATAAAGTGGCTGTAATTTTCATTACTAAGCACCGTGTCTGAAAAGAGCTGTACTAGGTTTGGCAAGTCAATGAAGGCAAAGCTTCACTTGGGGATTTTTAGTAGGGTTGGCATATGCATAATGTACTGCGGGGGAAGAGAGATTATCTAGATGACCTAATTAGTCTTTTTGCTCTTACTATTCTGTAATTTGCTGTCTTGCCCCACAAATCATATCAAACTAGCATATGCCAGATGATCGCCTAGTTATGGCTAAGTCAAGTCCAGTTAGTTGTATGGAGCTAAAGCATCTCCTTTGGAAGCATGTTTGGACTCAATAGGAAGGCTGTAAATTAGGAGGAGATTCTAGTCCTACCACTTCAGTTGTTAAGATCGGAAGAGCACACGTCTGAACTCCAGTCACCTTGTAATCTCGTATGCCGTCTTCTGCTTGAAAAAAAAAA
>TRINITY_DN9317_c0_g1_i1 len=278 path=[0:0-277]
TTAAAATTGTTTTTAAGTGGCTTTTATGTTGCTTTATTGTATTGATTTGTGAATTGCTTCAAGTGGGGCACTATATAAAACTATTATTATTAGATCTTTGTCTTCACCAGGTTTTCTGACCGCTAAATGTTAGACAGTTCAAAGGTGAGAAAGGGTGGTAAGATTATGAACGCATTGACAGCCTCTCTGCTGGGGTCTAGAGTTCACAGATCCCACTGCACTTACCCCAAGCACTAGCTGCAAGTGAGATTCTTTGACTCGCACATGTTCATGACCCA
>TRINITY_DN9240_c0_g1_i1 len=1258 path=[0:0-1159 2:1160-1257]
TTTTTTTTTTTTTTTTTACTTTTAAAATAGTTTATTTCTGCTTTTAAAATATACATCAGTTTTGAAAATCTCAGAAAAAAACAGAACACATTAGTTGCAGATTAACAGTCCGAGTTGAGACACTGTAAAATGTGGGGCTGGCTCAGGCACCCCAAGAGTTAATACTGCTAGGGATGAGTGGCGAGGCAGGGTGCTGAAATCTGATGTCACCTAGGAAGGGCTCTGGGAGCAGGTTGCTTACCCAAATCCTGGCTTCACACCTCCCCGCCTTGGTGCTTTGGCCCAGTCCCACTGGAATGGAAATAACCACTGCAGAGCCAGGGACTGGGCTGAGCCCGGGGTGCTCCCACCTTTTACCCAGCCCATCAATCCTTCTCCTGACATGATCAAGGGTAGGAAGGAGATTAACTTTGCCCAATGGTAGTTGGCAGTCAAGTAGCTTTAGTTAGCACAATTTGAGCCTGCCCAGAGTGCAGCTGTAAAGCCAATGCAGGGCAGATGGGACCTTTTGCATCACGGAGATGAACTCAGCCAGACCCACCTATTCATAGCTGCCAGCCAGGCCTCAGAGCAGCACTACTACTGCTACCTACATGTCGTGACCTAGCTGGGAGTGAAAAGCAAGGCCACAAGCAGACCAGGATGCTTGTCCCTCAGCTGGGCTTACAAGGGACAGTGTGCGCCTTGGGACAGGCAAGGTCAGTGGGCTGAGGCAACAAGTAGTGATGGAAGGGGGTGGCAGTGAGAGCTTGGGCTCCTCCACTCATGCTGCAGAGGACTCTCCATCCAAACCAAAAAGCAGTGCTAAGGAAAGGAACCCCCTTCCCCAGCATCCAACTCATCAGAAGTTAGTGTCTCACAAGCTGAGGAAGGGCTCCCTCATTAGCATCAATTGATGAGTGCAGCTAAACTGAAATAACCCCAGTGCCAGAGTGCAGCAGCCTCCAGCTCCATCCCAAACAGAGTGGCCAACAAGCAAGCACACAAGCAGCAGCAGCATCTGCAGCCAGACTGGCCCCACCTAATGCACCAGGTCTGACGAGATCCAGCAAGAGGCGGCAGCTCCCCTTCTCAGGCCCTGCAGCCTGCAGGCAGGAGCTGAGTTGCAGTGTAGGTTCCAGCTGCCAATGGAACTAAGGGGAGGCACTACCTGTTAGACCAGATCGGAAGAGCACACGTCTGAACTCCAGTCACCTTGTAATCTCGTATGCCGTCTTCTGCTTGAAAAAAAAAAAGGCCCAGTCCCACTGGAATGGAA
>TRINITY_DN9240_c0_g1_i2 len=5930 path=[0:0-1159 1:1160-5929]
TTTTTTTTTTTTTTTTTACTTTTAAAATAGTTTATTTCTGCTTTTAAAATATACATCAGTTTTGAAAATCTCAGAAAAAAACAGAACACATTAGTTGCAGATTAACAGTCCGAGTTGAGACACTGTAAAATGTGGGGCTGGCTCAGGCACCCCAAGAGTTAATACTGCTAGGGATGAGTGGCGAGGCAGGGTGCTGAAATCTGATGTCACCTAGGAAGGGCTCTGGGAGCAGGTTGCTTACCCAAATCCTGGCTTCACACCTCCCCGCCTTGGTGCTTTGGCCCAGTCCCACTGGAATGGAAATAACCACTGCAGAGCCAGGGACTGGGCTGAGCCCGGGGTGCTCCCACCTTTTACCCAGCCCATCAATCCTTCTCCTGACATGATCAAGGGTAGGAAGGAGATTAACTTTGCCCAATGGTAGTTGGCAGTCAAGTAGCTTTAGTTAGCACAATTTGAGCCTGCCCAGAGTGCAGCTGTAAAGCCAATGCAGGGCAGATGGGACCTTTTGCATCACGGAGATGAACTCAGCCAGACCCACCTATTCATAGCTGCCAGCCAGGCCTCAGAGCAGCACTACTACTGCTACCTACATGTCGTGACCTAGCTGGGAGTGAAAAGCAAGGCCACAAGCAGACCAGGATGCTTGTCCCTCAGCTGGGCTTACAAGGGACAGTGTGCGCCTTGGGACAGGCAAGGTCAGTGGGCTGAGGCAACAAGTAGTGATGGAAGGGGGTGGCAGTGAGAGCTTGGGCTCCTCCACTCATGCTGCAGAGGACTCTCCATCCAAACCAAAAAGCAGTGCTAAGGAAAGGAACCCCCTTCCCCAGCATCCAACTCATCAGAAGTTAGTGTCTCACAAGCTGAGGAAGGGCTCCCTCATTAGCATCAATTGATGAGTGCAGCTAAACTGAAATAACCCCAGTGCCAGAGTGCAGCAGCCTCCAGCTCCATCCCAAACAGAGTGGCCAACAAGCAAGCACACAAGCAGCAGCAGCATCTGCAGCCAGACTGGCCCCACCTAATGCACCAGGTCTGACGAGATCCAGCAAGAGGCGGCAGCTCCCCTTCTCAGGCCCTGCAGCCTGCAGGCAGGAGCTGAGTTGCAGTGTAGGTTCCAGCTGCCAATGGAACTAAGGGGAGGCACTACCTGTTAGACCTGGAGCACATCCCGTGGGGATTGCTGTTGGCTTCTGAAAGGGACTACAATGGGGCCACTTCGTATCTCTGCTGGAGGACGCCACAGGCCTGGTTCAAACACAAGCAGCAGCTGAGGGAAGAAGGTCCCACCAGCCTTTAGCAGCAGCACAGGAACCCAGACTACTTATCTGGGCTACACCCTTAGTTTTAAGTTTAAAAATCCAAGTGACCAGGACAGGTTAGGAAATTCTAAAAGGACACTGGGGTTCTAACCCGCAAATAAAAACACCTAACGCTATAAGCCTCCCACTTCACTCACCCCCCACCCCCAAGAGACACCAAGCACAGAAAATACTGAAAAGGAAAATACAAACACTGAACACAAGGGGAAAAAAACAACCAAAGAGAAATGAGAACCAGAAGGGTAAGGCCTTGGAAAAGCACCAGTGCCAGCCCAGAACCCAACCAGAGGCAGGGGCCACATGTACAGGGACCATCACTGAACCATATGCAGCTGCTCTTCTGGCTCCTCCCCCCGGTCCATTTTTGGGACCACCGACAAGAAGCAGCCAGCTGCACTGCCTAGAGTAGCCCTGCAGGACTAATATCACCCTGAATTGGTTGCTGTCCTGGGGTAGAGCCCTGCCCTTGACCTGGGGGCATCTGCGGCTTACAGAATGGCATCTTGTTCACAGCCACGTTGCAAGCACCTGCCGGGTTCTCTGATCATTTACAAAGAAAGACTGTTTAAACCCAAAGGGAGCAGAGCATTGGTACCATTTCAAACGGACAACAGGCCAGTGCGGCAACAAGGAGAGGGACAGGCACACCGCCCCTCCCCAACCGCAGCACAGGACATCCCTGCTATAGTGACACTCCAGTCCAGTGCAGCAGGGGAGCTCTGAGGCCCAGCTCAGGCAGCAAAGGAAGCCAGAGTTTGCCCAATACATTCTCTCTGTAGAGGGTAGAATGTATGAGCCATGGGCTGGGTCTGGGATCTGCAGAAGCAACCTCTGAAGACACCCACTCCATTCCCACAGGGCAGCTGGGGAAACAAAACAAAACAAAAACCTCACAACACACAGCAGGGAGCAGCCGCACAACCACCTAGGCAAGTCCCCTATGCCCCACTTCCTGCCTCTGCAGAGCAGGGATTCAGACATGGAAAAACAGGGCAGGGATTTGCTACTTGCTGGCACAAGCCAAACAGTGTGAGCACAGGCATGAGGGTGCCCTGGGTGGCTGGGGGCACTGGCAGGATCATGAATGCGATGGGCACTTGGATGAGGGAGGGCAGCATGGGGTCTTGAGCCAAGGGTAGGTGCAGGCACCACCCTGAGGCCATGATTTGAGTCAGGAGCATGGAGGAGTGAGAGCAGAGTTGTGACCTTGAGCACTGGAGTGCTCTTGTGCACCCCACAGGTTTGCTCTGGTGTTGGGGGGGGGGTACTCCTCTGCTCTGGCGGTGTATCAAAATCACAATCAATATAAAAATCACCTGGAGGCCCCCCCACCCCAGGAGGAGTGTACCCCGCAGCCCCAGGAGCAGTGGTGGGTGCAGCTCTGCACACAGGCAGTTCAGGCCCAGCTCTCAGGCTCAGCTTCAGTTGAGTAGGTTGCCTTGCTCCTGGGCCTGTGTGAGACTGTCTTTGCGATGGAGGTGGTGGACCCCCATTCTCTTGGGGCTGCGATGTGGACGACCAGAGGAAGGCTTGCTCTTGCCCTCCTCACTCTCCTCCAGGGCTCCCCCCTGGCTGTTCTCTCTCACCTGCAGCAGCATTGCCTGCTCCTCGGCTGGGCTCCCGGGTGAGACCAAGTCCACATAGTCCTTGTGCTTCTCTGGTGGGGGACTGCCAGGCTCAGCGACACCCTCACCACTACTTTGGAGCAATCTGCGGGCCTCATCCTGAGAGAAGTCTGTGCCGTAGTCAGAGGAGAAGTGGCCCTGGCGGGCCCGGGACTCTGTGCTGTCTGTGTCAACACTTGAGTCTCTACTCACAGTCCAGCTGCAGCTCTGTGCAGACTCCTCGCCGTCTGAGTAGGCGGAGGCAGCCCGGCCCAGCTCCTGCATCGAGCGGCTGAAGCGTTTCTGGAGCTCCTGGGCTGTGTCATGACTGAAGGAAGTGCGGTTTACCAGCACCCGCTCTGAGGTGGGGGGTGCCTTGTCCACAAACATCCGCTGCCAGTTAGCCAGCAGGTCTTCCTCAGAGCTGGCTGAGCTGGCAAACGCGCTGGGGACCTGTGGCGGGCTGCTGAAGGGGCTGCTCTGTGAAGAGCCATGAGCCCGGCTTGCCTTGGGGGATGGCTGATAGGAGCAACTGGAGGCTGAGCGGCGGCCCTCAGAGGCTGGGCTGCTGGGGAGTGTGCGGTGCCTCTCACAGCTCTCATCCTCACCCTGCACCAGACTCAGAGAGATGGCCTGTCGTGTGGCATAGGTGCAGTTTGGCAGGGGGCTGTTCTTTGGGATCCTCACCTTGTCCTCCGAGAACTCAATCACCTTGCGGCCCGGGTACATGGGATGGGGTGGGGGAGGTGTTGGGTAGGGACTCAGCTTCTCAAAAGCAGGCATCTCCTCCGGCAGGCTTTCCACACTGCTCTGGGGTTTGCAGCCCCCATTCTGTTGCTTCCCACCCTCTGCTGTCTCCTTCCCAGGTACTCCTGGGCTGGCGCAGGCATCGGGCAGGGCACCACTCATGTCCACATGCACAAAGACATCCTCAGCCATGGGGCAGTTGCCACTGCTGGACTTGGCCGAGTTCAGCACCAATGACTCCGGCTTCTCCAGGACTCTGGCAATGACAGAGGTGGGCACAACATCAGAGGGGGCCAGGGTGTGGGCTGACTCCTGACCAGAGCCCAGGGACTCCTGTGTGCTGTGCAGGTGCTTATTCACCATGTCTTGCAGCTCATAGGGAAGATCAGCAAACTTGTGGTTCCTGAAGTGGGACTTGTTGCACTTCAAGAGTTGCACTGCCAGGTTGCAATCCTGCCGATACCGCTCGTTTAGCTCTTCCAGTTTATTGATGGTGGTTTTGGCATCTAGTAGCTTATTAGTGAGCTCCACAATCTCCCAGTCCAGGGTCTTCCGATCCATCTCTGCCTTTTTAATCAGGGCATGCAGCTTCTCTTCCAGGTCCTGATTGGTTCTCTGGGAAGAAGTGTAGCTGTTCTGTAACCTGCGGAATTTATCCTTGAATTTTTCCAGTTCCTCACGGTTCTGGCCCAACTCCATCTCCAGATAATCCTGGCCGGACTCCAGCTCCCTCTCCATCGCCTCCATCTTGTTAGTGACGTATGCCAGTCGCCGGCGCAGCTCCTCGTTCTCATGCTGCAGCAGCTTCATCCTCTCTGCATCCGTCAAGGGCTCCTGACTTTGCTCAGCCAAAATCACGCCATCTTGGTCATCGCGCAGGATGGGTAGGTTATGGCGGATCTCACGGTGCTGTGGCGGCGCCTTGCGGTAAGGCTTCTTGGACGGAGCCGTGCTTGTCATCCTCCCTCCTGCTTGAGTCTGGTAACAGGTCACCAGCCCAGGCTCAGATGTGAAGCCTCCAGAAGGGGACACTCAGACAGACAACAGATCCAAAGTGACGTCCCATCCAACCATGTCTCTGTCCTCCTGTCTCCGAGTCAGCCCACCCCTGACAGCCTCCAGCAGCATCTGGCTAATGGCTCCTGAAATCTGCTTTCTAGTGGTTATGTTCAAGGGATTCACCTTCTCCTTGTGCAGTCCCTTATACTCAGTTCTGTCCCTGGATTGATTCTACAAGACACCGATTTGCAGCTTTCAAAGGCACAAACAGACATAGAATTGTCGCAGTTGTTCTTTTCAGCCCATAACAGCTGGGATTCTGGCCCCAGAGATGCTCAAGCCCAATCCCTTTCCAGTTTAGGCAAACTCAACTCACTCACTTGCTACCACAGTTCCAGTCGGAAAATCTGTTTTTCCGATGCACTTTACAAAATTGAATTGCTAGTGCCCAGTTTCTCACTCAATCTTGTAGCCTCTCATATGCTCTCACCTGCTCAAAATCTAGCACCAGTCCAGATGTGGTTCAGTATTACTTTTTCAGCTTCACTTTGTCTTTTAATTTCTCTTGCCCCTAGGACTGTTCACGCTAGCTTAGCTCACTTATACAGGGAGGGCTCTCCTAGGAACATAGGAGCTCCTATGTTGTTGAAGGAGCTTCTCCTTTCCAACTAGGTTTAGCAACAGAGCTACCTTGTGCCTTCGCCCTCTTCTGATTCCTTATGTTTATATCAGTTTGTGATAATCCTAAACTGCCTCAGATTTGCTTCATCGTCCCTCCAGCTCTAGCCATCTCTGCCGCACCATCCCCCCAAACTCCCACTTCCCAAAGTTTAAGCAGCCCACAGCTATCTTAGCTGTGGGGTCTGCCTGGCTCTCCTGCCCGGGTCCCGGAGACTACCTCCGACACCTGGTTCAGACCCTTGCAGCCCTGGCCCGCGACGCTGGTTCTAACTCTCTCTCCCTGCCCATGTCTCCCGGTTCCGCGACGACCTCCCGCCCTGGGCCTTGCTCTCCCGTCCCCTGCGGGCGCTACTCCCGGTTCTGGGCCCCGGGGCTACGGGCTGAGGTAAGGCCTCCTGGTTCGGTTCTGACCCAGTTCGTCCCCGACCCGCCCAAGCTCCTTCAGCACTCCCTCCCCAGGGCACCGGCTCGGTTCCAGCCCGCTCGGGTTCCGCTTCCGCCCGGACTCCGGATGACTTTCCAGCCGGTTCCGAACTGGTTCGAGCCCGTCTCGTACCCGCCCCAAACAGATCGGAAG
>TRINITY_DN9236_c0_g1_i1 len=541 path=[0:0-540]
TGCGAGTTAAATGTCCCCGTCCCATTCAAGCGTGGCCCCCTACCGGCTTCCGTCCATTCCCATGCCCCTTCGCATGGCGCGCATTGACCCCTGTCACCCACCGTACCCTCCCAGCACATAATCCTTTCCTTGCTTCCGCCCGGTGCTGCCTCTCGGGTTGGAAACGCCTATTCGCGCAGGACCTCAAGCGGCCACCGTAACTCAAGCCTGAGCGTGGAGTAGGCCTGTTTGTAGCTTACTCTCCCCCGTCGCCTGCGATCGCTCGGCCTCCCCTTGGCCGCCATGGCGCCGCTGCTGGCGCTGCTGGCCCTGCTCCTGGCTCCGGCCGCCGGCTACTTTGTGACTGTCGACGCGGATGCGGAGGAATGCTTCTTGGAGCGCGTCCCCTCGGGCACTAAGATGGGGCTTCGCTTCCAGGTGGTTGAGGGCGGCTTCCTCGACATGGACGTGGAGATTACAGGGCCCGATAACAAAGGAATTTATAAAGGAGACCGGGAGTCCAGCTTTACTGCTCACATGGATGGAACATACAAATTTTGCT
>TRINITY_DN9236_c0_g2_i2 len=254 path=[0:0-253]
TGGTCACGGCGGAGTTAAGTAACGACTGACTGCTTTATAATCTGTTCTAGTCTCTTGCCAGGTATTGATGTTCGACTGCCCAGTCTATAGTTTCCCGGATTCTCTTTTCTGACATTTGCCCATCTCTCGTCTTCTGGCCCCTGAGCTGTTCTCCAAGAGTTCTCAAAGATGATAGACAGAGGTTCTGAGAGTACACCAGCAAGTTCCTTCGCTGCCCTAGGATGTAACTCATCTGGCCCCAAAGACTTGAACTC
>TRINITY_DN9236_c0_g3_i2 len=218 path=[0:0-59 2:60-217]
AAATGATAGGGTATAAACTCTGCAAGGAGAAGGATTATGTAACACCTGCAAGTAAGACTCCAAATTAAAAGTACTTTTAAAAGATGGATACCAAGGCACCACCTTCCAGTGAGTAGCAGCTGCTAAATCTTCCTGGTGTGCTATGTCAGCCAGTCTTTGTTTAATCAGACTGTTTCATTGTACCATTGTTTTGTCTAATAAAATTTAAAGGAAAAGCC
>TRINITY_DN9236_c0_g3_i1 len=616 path=[1:0-457 2:458-615]
AGGATACAGAGAGCAAATTACAGGGCCTGGCAACAAAGTAATTTATAAAGGAGACCGGGAGTCCAGCTTTACTGCTCACATGGATGGAACATACAAATTTTGCTTCAGCAACAGAATGTCCGCCCTGATTCCTAAGAGAGTGCTATTTACTATCAATATTGTTGAAGCCCTGAAAGGACAAGATATGGAGCTGGAAGATGAGGACAACTTTTGGAAAGGAAACAGTTCAGTGTCAATTTTATTCAGCAGTTAACCACAGATGATGATGCTTCATGAAACCAATGAAAGACAACGTGCTTCAGACTTTCTATTTCTCTAGAACTGCATGGACGTGTTCGTTGTTCATGAGAGATTATTTCATATCGGTCTCTGGTCACGGCGGAGTTAAGTAACTGAAAACAAAATAGGGTATGAACTTTGTGAAGAGAAGGATTATGTAACACCTACAAGCAAGGCTGCAAATTAAAAGTACTTTTAAAAGATGGATACCAAGGCACCACCTTCCAGTGAGTAGCAGCTGCTAAATCTTCCTGGTGTGCTATGTCAGCCAGTCTTTGTTTAATCAGACTGTTTCATTGTACCATTGTTTTGTCTAATAAAATTTAAAGGAAAAGCC
>TRINITY_DN9307_c0_g1_i3 len=309 path=[1:0-42 3:43-183 4:184-308]
CCCTCCATAGCAAAGACGACTACTTGAAGCACAAGGGGTTCTTTGGTTCTCTAGGCCATAGTGGACCACCATGCCTGGTTTGTGGATGTACGGGCTGGGTGGTCAAGGAGGAACCACGATGCCCGCATCTTCTGTCAGCCCTCCTTCTTTGGTTGCATGTACACTGGAGACTTTGGACCCTATGCTGAAACCTGCATTGAGGGGGTGCTGATGAGGCCTGATGTTCTCAAGGACCCTGCCTACACCATAAAGCCCTGGCTTATGAAGGCATACGGTGTTGCCCACACCCTGGAGCAAAGGTACTTTAAC
>TRINITY_DN9307_c0_g1_i2 len=299 path=[0:0-32 3:33-173 4:174-298]
GACAACTACCTGAACTGGAAGGGTTTTTCTCCGTGGTTCTCTAGGCCATAGTGGACCACCATGCCTGGTTTGTGGATGTACGGGCTGGGTGGTCAAGGAGGAACCACGATGCCCGCATCTTCTGTCAGCCCTCCTTCTTTGGTTGCATGTACACTGGAGACTTTGGACCCTATGCTGAAACCTGCATTGAGGGGGTGCTGATGAGGCCTGATGTTCTCAAGGACCCTGCCTACACCATAAAGCCCTGGCTTATGAAGGCATACGGTGTTGCCCACACCCTGGAGCAAAGGTACTTTAAC
>TRINITY_DN9307_c0_g1_i1 len=389 path=[2:0-263 4:264-388]
CTGGATTGGTTGGTGTAGTTGGCTGACCCCACAGAGGTGATGGAGGACCTCTGGAGGGAGAAGTTCCCAAACTGTATAGGGTCAGTTGCTGGGACCATACTTGAATTGCAAGGGTGGTTCTCTCTGGTTCTCCAGGCTGTAGTGGATCACTGTGCTCGGTTCGTGGATGTGCTTCTCGGTTAGTCCAGGAAGAACCATGACGCCCACATCTTCTGTAGTCCCACTTCTTTGGGCTCATGTACACTGGGGACTTTGGACACAACACTGAAACCTGCATTGAGGGGGTGCTGATGAGGCCTGATGTTCTCAAGGACCCTGCCTACACCATAAAGCCCTGGCTTATGAAGGCATACGGTGTTGCCCACACCCTGGAGCAAAGGTACTTTAAC
>TRINITY_DN9307_c2_g1_i1 len=266 path=[0:0-265]
CTCATGTGGCCTGTTGTTCTGGAGGACCCTGCTTACACGCTGAAGCCCTGGCTTATGAAGGCCTATGGGATTGCCCACTCCGTGGAGCAAAGGTACTTCAACAGGCAGCTCAATGCCACTGGCTCTGTTGTGGAGAGGGCTTTTGGGCTTCTGAAGCAGCGCTGGAGAGCAATCGTACCCATGATCAGTTTCCAGCTGGAGACCACTTCCCTGCTAACTATCACTGCCAGTGTTCTCCGTGATATTTGTGAAACCAGCAGAGCCAC
>TRINITY_DN9291_c0_g1_i2 len=1051 path=[0:0-993 1:994-1050]
CCTCCCTGAGCACATACATCAGATTGGAAGCCCTAGGGCAGGGACCGTGTCTATTCCATTACTTTGTAAAGCACTGGGTACATTGCTGGCACTATATAAATGCTTAATAATAATATGTCAAATCATGCCTATTCTGTCACGCTTTCCCTAACTCCTCCCCTCCAGAGCTAGCTCAGTGATGCTCCCTCTATTGTCCTGTCATTCAGAGTCTTCTGTGTAACTAAGCCAGCCACGTGCACCTGTGACTTCTCAACTTCACAAATGTTCCTCTCTCCCTTGTCTCCCCTGCTTGTCTATCTTGGATTGTAAGCCCCTCTGAGCAAGGACTTTCTCTTATTGGCAGGGAGCCGTGTTGACTGAGTTTTCCCTATTGGTGGCAATGGGGAAAATGATAAAAACAGGTCTCTGCTTATTAATGATAAAGGGCCTGGAAAGCAGGGGTTGGACTAGGGGGGTCCTCAAAGTCCCTTCCAACTCGGATACTACGATAATGATTGTTCAGTGCCAGGCGCTGGTACTTAATTATTCTGCATTGCCTTGTGCATCTTTTTCTCCAGTCAGCCATAACATGTGCAAGTTCCAGTGCGCACATCAACTGGAAACCTTTAGCTGCTGTACTATCTTCATCCCTTTTGTCCATTCGGTGCTGGGGCTGCCTGGCCTTCAAGACCCTATTCCTGCAGTTAGCAAAGCTAAGCATGCTTGAAAATACCTGCGCATAAAGCATTAAAAACAGGAGCACAGGCTCAGTCTGTTTCTCCTTTACAGATACTTCTAACTCAAAATATCCTCTCCCCAAGCTATTATCCTCTCTCGCAAGGCTATTTCATAGATCAGTAGTTCCCAATTTTTTGTCTGTGTGATTTCCCTTTTGAGACTTAAATGTAATCCTGCTACCCCAGACAGCGACAAAGCAAAGTATAAAAGCACATCATGATGTCAATCAGCTTATGAACAGGGCCCCGATTCTTCCGTGGAATTTTTTAAAAAATTCCGCGGGAGTCAGGGGCCAATTCTGCGCCTCGGCAGATCGGAAGAGCGTCGTGTAGGG
>TRINITY_DN9291_c0_g1_i1 len=1065 path=[0:0-993 2:994-1064]
CCTCCCTGAGCACATACATCAGATTGGAAGCCCTAGGGCAGGGACCGTGTCTATTCCATTACTTTGTAAAGCACTGGGTACATTGCTGGCACTATATAAATGCTTAATAATAATATGTCAAATCATGCCTATTCTGTCACGCTTTCCCTAACTCCTCCCCTCCAGAGCTAGCTCAGTGATGCTCCCTCTATTGTCCTGTCATTCAGAGTCTTCTGTGTAACTAAGCCAGCCACGTGCACCTGTGACTTCTCAACTTCACAAATGTTCCTCTCTCCCTTGTCTCCCCTGCTTGTCTATCTTGGATTGTAAGCCCCTCTGAGCAAGGACTTTCTCTTATTGGCAGGGAGCCGTGTTGACTGAGTTTTCCCTATTGGTGGCAATGGGGAAAATGATAAAAACAGGTCTCTGCTTATTAATGATAAAGGGCCTGGAAAGCAGGGGTTGGACTAGGGGGGTCCTCAAAGTCCCTTCCAACTCGGATACTACGATAATGATTGTTCAGTGCCAGGCGCTGGTACTTAATTATTCTGCATTGCCTTGTGCATCTTTTTCTCCAGTCAGCCATAACATGTGCAAGTTCCAGTGCGCACATCAACTGGAAACCTTTAGCTGCTGTACTATCTTCATCCCTTTTGTCCATTCGGTGCTGGGGCTGCCTGGCCTTCAAGACCCTATTCCTGCAGTTAGCAAAGCTAAGCATGCTTGAAAATACCTGCGCATAAAGCATTAAAAACAGGAGCACAGGCTCAGTCTGTTTCTCCTTTACAGATACTTCTAACTCAAAATATCCTCTCCCCAAGCTATTATCCTCTCTCGCAAGGCTATTTCATAGATCAGTAGTTCCCAATTTTTTGTCTGTGTGATTTCCCTTTTGAGACTTAAATGTAATCCTGCTACCCCAGACAGCGACAAAGCAAAGTATAAAAGCACATCATGATGTCAATCAGCTTATGAACAGGGCCCCGATTCTTCCGTGGAATTTTTTAAAAAATTCTACAGGAGTCGTTGGGCCTCAGGGCCTGATTCTGCGAGTCACTGTTCCCCACCCTCTCTGCGATGGGCCGG
>TRINITY_DN9291_c1_g1_i1 len=233 path=[0:0-232]
AAGCTGGGAAGCCCTGAGGGTTTGACCAGTGCAGGGGGAGGGGGAGGCAAGCCCCGCATGGTAAATCGCACCGAGGCACAGAATTGGGCCTTGACTCCCACGGAATTTTTTTAAAAATTCCACGGAAGAATCGTGGCCCTGATTTTAATACACAAATGCCAACGCTTCCTCTTTTTGGGTCCCTTGAAGCATCTTACCTAGATGGTGTGATAGGTGTCAGATCCTTCCCCATG
>TRINITY_DN9291_c2_g1_i1 len=397 path=[0:0-396]
AAACCTCACACTTGTGTCCAAAGGAAGCTTGAAGAGATGAAGAACACATTGGTTGTTATCTATTATTATTATTTATATAACACCCTCAATGTACCTGGTGCTATACAATCAGTAGATAGAAACAGCTTCTTACCCCAAGGGGATTAAGAAAGACAGGGAGGGGAGGCAAGGGACAGGGGGACACAGAGAGAGAGAGACAAAGATATATTCATGAAGTTGAGAAGTCACAGGGGCATGTGCTTGGCTCACTTATAGCCTGGGAAGAGCTTGTGTCCTCGGTTTGTCTCTGTAAAAGCAGTCAGTCTAAAACAGGGACGGGGAACCTCCGGCCCGTGGCCCAAATCCCGTGGCTGGTTTTTATTTGGTACTTCTCTAGTTCCTGGATCTGACCCGTTGA
>TRINITY_DN9325_c0_g1_i1 len=584 path=[0:0-583]
TTTTTTCTATTGGGGGTTGTCCCCCCCCCCCCCAAAACAACCCCCCCGGGGGGGGGGGGGGGGGGGGGGGGGGGGGTTGACTTGGAGCAAGGGGTCTCCCTCACTCAGGACACAGCCCGACATCCCTCCTTGATCCCCCTCCCACCCATATACTTTACAAGGCCAGAGCTAGGAGAGTAGATCCAGGAAGGAGACGAGCCCTTGCGTCCCTCCCACGCTAGAGCAGAGAGAGAGAGCATGGCGGCGGCAACAGGTTGTGGTTAATGACAGTAAAGCTTTAATTTCCTTCCGGGAAGGCCCTGTCCACCTGATGGGACAGGGGGACACAGGGCCCCGCCCTGCCAACAGAAGGGCGACCAGGAAGCTCCCCCTCCTGCCAGGACAGGCCAAATTCCCCATCAGCTGACCGGGAAGGGAGCTCTCTCATTGGCTAGAAGGCCACCATTGGAATGTTAAGACCCACACTGTGCCAGAACAGAATCTGAGGCAGCAGGATTGGGGGGGGGGGGGGGGGGAGGGCCCCCCCCGGGGGGGGGCCCCCCCCCCCAAAACCGGCCAGGGGTGGCCCTTGGCAAGGGTAGAAA
>TRINITY_DN9325_c1_g1_i2 len=428 path=[1:0-274 2:275-427]
ACGGTGTGTGTGTAATTGATGGGCCTGAAAGGCAGGGAGTTCTGCTCCCTGAAGGGGAGGTTACATTTAGTAATTAGAGTCACATTTTTTCTTTTTGGCTGACCATATTCCCACCGGCACCCTCACTTCCCTGGATCCATCACAGACAGCAGGGTCCAAGGCTTCTAAGTCGAACACCAACCCCTCCATGTTCCCCTCCCAGCTGAGGGTGGCTAACGGGGGATGCAATATGCTCTCCCCCACCACCACCCCAGTATTCTGCTGCCCCCTTATCTCCCGCCATTTGTTCCCATGGGGCAGCCTTCACTCAGCACCGCCATTTCTTATGCCAGAGCTTTGTCTCCAACCTCCAATCAAATCCTCTCACTCAGGGGTACAAGGGGGGGGGGGGGGGTTGACTTGGGGCAAGGGGTCTCCCTCACTCAGGA
>TRINITY_DN9325_c1_g1_i1 len=205 path=[0:0-51 2:52-204]
TGCAATATGCTCCCCCCCCCCCCCCCCCCAGTATTCTGCTCCCCCCTTATCCCCCGCCATTTGTTCCCATGGGGCAGCCTTCACTCAGCACCGCCATTTCTTATGCCAGAGCTTTGTCTCCAACCTCCAATCAAATCCTCTCACTCAGGGGTACAAGGGGGGGGGGGGGGGTTGACTTGGGGCAAGGGGTCTCCCTCACTCAGGA
>TRINITY_DN9281_c0_g1_i1 len=360 path=[0:0-359]
GGACAGACAAGAAAGACTGTAATGTAGATGAAGTGTTACTGGAAGGGACTTGAGTTTCCCAGTAGCTTCCAGAGACTGAGGAAATGGCCCAGAAACAGAAGGAGGAACCTTCTGGGAGCCATTTAAGATGACAGAGCCAAAGTGCGCACACCCATTTGATCGGTCCCAGCCATGTCATGGACTGAGAAGCATTAAAAGAGATCAGGAAGAGGATTGCCCAGCTACAGACATCTAGCTGTGTAACATGCACTTTTGAGTCAAGTAAGATGTTTGTTAGGGGATTTTTAGTGAATCTAACGTTGTGTTACTTTTTGAATCCTTTTGTTAGACTTGCACTCTTGAATCAATTTTGTCTTGCAG
>TRINITY_DN9281_c0_g2_i1 len=714 path=[0:0-713]
ACACATCCCGTAACAGCTGGCTACCTGCCTCGAGGCCATAGCAGGCAAACATCTTGCAGCAACCTACCAGATAAGGAGGTGACTTCCGAACTACCATGGGCTAATGTCTTGTTTGTTTTCACCCAGAGTTTATGAAAACAACACATATACAACACACATGCATTATGGTTTTCATGTGAATGAACAATATGCTTCATGTTTTCATGTGAATGAACCGTTATGTAAAACATGACAAGTCTGGTGGTGTTGGAGTTGTCTAGAAACATGGAGTTCAATGAGGGGAAAATTTGTATGTGAAGAACAGTTAAGATTGGGAAGCAGAAAATAAAATGTGAGCCAAAAACAAGTTTGGCAGGTTTTGGAACAGGTAGGGAAGACAACTGTAACGTAGAAGAAGCGTTAATGGAGGGTACTTTAGTTTACCAGAAACATCCAGAGACTGAGTGAAAGTCCCAGAAACAGAAGAAAGGAGAACCTTCTGGGAGTCATCTAGAAAGTATTTAAGAAGACAAAGAGAAGCAAACACACAAACCCATTGGACCAGACCCAGCCAAGACATGAACTAAGAAGCATCGAGAGAGATCAGGAAGATTGCAGCTACAGACATACAGCTAGTTGTGTAACATGGGCTTTTGAGTGGGGTAAGATGTTAGTCAGCAAACTTTCTGGTGAATCTAGCATTGTGTTACAAACTTGCACTCTTGAATCAATTTT
>TRINITY_DN9281_c0_g3_i1 len=577 path=[0:0-576]
GAGAAGCATTAAAAGAGATCAGGTTTTTTTTTCAAGCAGAAGACGGCATACGAGATTACAAGGTGACTGGAGTTCAGACGTGTGCTCTTCCGATCTTATAAAGAAAAGTTAAGATTGGAACGTAGAAAATAAAGTGTGAGCCCAAAACAAGTTAAGCAGGTTTGGGGATAGATAGGGAAGACAATATAGATGAAGTGTTATTGGAGGGTACTTGAGTTTATCAGTAACTTCCAGAGACAGAGAAAATGACCTAGAAACAGCAAAAGGAAGAGCCTTTCTGGGAGCAGTCTAGAAAGTATTTAAGAAGAAAAAGTGAAGCAAACACACAACTATTGGTGCAGACCCAGCTGAGACATGGACTGAGAAGCATTAAAAGAGATCAAGAAGAAAAGGGCCCAGCTATAGACATCGAGCTGTGTAATGTGGACTTGTGAGTAGGGCAAGATGTTAGTCAGGGAATTTTCCAGAGAATTTAGCATTGCGTTACTTTTTAAATCCTTTTCTTAGACTTGCACTCTTGTGAATCAATTTTGTCTTGTAATTAATCTGAATGTTGTATAAATACAGATTCTTTTAA
>TRINITY_DN9281_c0_g4_i1 len=221 path=[0:0-220]
GCTCTTCCGATCTCGCGGGATTGACCGTGGTTCACTGTGGTTGAGCGTGAACTCGTAATGTCTGAAAATATCCATTGTTACTTTTTGAATCCTTTTGTTAGACGTGCACTCTTGAATCAATTTTGTCTCATAATTAATCTGAATTTATAAATAGAAATTCTTTTAACCAAGCATTGGTGTGTTTGTGTGTTACTGACATTGGATAACACAGATGAAGGGAC
>TRINITY_DN9281_c0_g5_i1 len=315 path=[0:0-314]
TGTAGATGAAGTGTTAATGGAGAGTACTTGAGTTTACCAGTAGCTTCCAGAGACTGAGCAAATGTCCCAAAAACAAAAGAAGGAGAAACCTTCTTGGCGCCATCTATAAAGTATTGAAGAAGACAAAGAGGAAAAAACACGCACATTCATTGGAACAGACTCAGCCAAGACATGGACTGAGAAGCATCAAGACAGATCAGGAAGAAGATGGCCCAGCTACAGACATGGGTAAGATGTTTGGGAACTTTCTAGTGAATTTAACATTGCATTACTTTTTGAATCCTTTTGTTAGACTTGCACTCTTGAATCAATTTT
>TRINITY_DN9282_c0_g1_i4 len=1326 path=[1:0-620 2:621-785 3:786-786 4:787-939 7:940-1289 9:1290-1325]
CAATTTTCCAAAGTTATTAATAGCTTTGCTGATCTATTGGACCTTAGCTTTTATAACTAAAACCATCAAGTTTGTGAAGTTCTATGACAATGAAGTTGGACCCAGCCAACTTCGGTTTTGCCTAACAGGACTCCTAGTTATTTTGTACGGAATGCTACTCATTGTAGAAATTAATGTCATCAGGGTGAGGAAATATGTTTTCTTCAAAAAACCCAAAGAAGTTAAACCCCCTGAGGATCTTCAGGATCTTGGAGTCCGATTCCTACAACCCTTTGTGAATCTGCTGTCCAAAGGAACATACTGGTGGATGAATACATTCATCAAGACGGCCCATAAAAAACCAATAGACTTGAAAGCCATAGGCAAGCTTCCTATTGCTATGCGAGCTCTGACAAATTACATTCGCCTTAATGAGGCTTTTGAATCACAAAAGAGTAAAAGGTCTTCAAACCCACAAGGATCCACGTCAATTTGGTGTGCTCTGTGTTGTGCTTTTGGGAGACCTCTAATTCTGAGCAGCACCTTCCGTATCCTGGCTGATACGCTTGGGTTTGCTGGCCCACTCTGTATCTATGGGATCGTTCATCACGTTGAAAATGGGAGTACCTTTGAGCCACAGACTATAATTCTTGGTGTTCGCTTTATTTCATCTCGAGAGTTCCTGGCCAATTCTTATGTTTTGGCTGTCCTCCTATTTTTTGCCCTTCTGTTACAAAGAACATTTCTCCAGGCATCGTATTATGTCGCCATAGAAACTGGAATTAACTTGAGGGGAGCAATACAGACAAAAATCTACAATAAGATTATGCAGCTGTCGACTTCCAACATGTCCATGGGGGAAATGACTGCAGGCCAGATCTGTAACCTGGTTGCTATAGATACAAACCAACTGATGTGGTTCTTCTTCCTTTGTCCTAACCTTTGGGCTATGCCAGTGCAGGAATATTCCAATGAGAGACTGAAGAAAACAAATGAAATGCTGCGAGGCATTAAGCTTCTTAAGCTCTACGCCTGGGAACACATCTTTCACAGCAGCGTGGAGGAAACCCGGCAGAAAGAAATGACTAGCCTCAAGGCCTTTGCACTTTATACTTCCATATCGATTTTCATGAATGCAGCAATACCAATTGCAGCTGTACTTATAACTTTTGTGGTCCATGCTCACCTGAATAAAAAGGAGGACTTTTCCCCATCAGTGGCCTTTGCCTCACTCTCTCTCTTCCACATTCTTGTCACGCCCCTCTTCCTGCTCTCCAGTGTGGTTAGATCTACTGTCAAAGCTCTGGTCAGGGAACTCCAATGGCTGCTATTCGGTTGGAAGCGGGC
>TRINITY_DN9282_c0_g1_i7 len=1704 path=[1:0-620 2:621-785 3:786-786 4:787-939 7:940-1289 8:1290-1395 10:1396-1503 11:1504-1703]
CAATTTTCCAAAGTTATTAATAGCTTTGCTGATCTATTGGACCTTAGCTTTTATAACTAAAACCATCAAGTTTGTGAAGTTCTATGACAATGAAGTTGGACCCAGCCAACTTCGGTTTTGCCTAACAGGACTCCTAGTTATTTTGTACGGAATGCTACTCATTGTAGAAATTAATGTCATCAGGGTGAGGAAATATGTTTTCTTCAAAAAACCCAAAGAAGTTAAACCCCCTGAGGATCTTCAGGATCTTGGAGTCCGATTCCTACAACCCTTTGTGAATCTGCTGTCCAAAGGAACATACTGGTGGATGAATACATTCATCAAGACGGCCCATAAAAAACCAATAGACTTGAAAGCCATAGGCAAGCTTCCTATTGCTATGCGAGCTCTGACAAATTACATTCGCCTTAATGAGGCTTTTGAATCACAAAAGAGTAAAAGGTCTTCAAACCCACAAGGATCCACGTCAATTTGGTGTGCTCTGTGTTGTGCTTTTGGGAGACCTCTAATTCTGAGCAGCACCTTCCGTATCCTGGCTGATACGCTTGGGTTTGCTGGCCCACTCTGTATCTATGGGATCGTTCATCACGTTGAAAATGGGAGTACCTTTGAGCCACAGACTATAATTCTTGGTGTTCGCTTTATTTCATCTCGAGAGTTCCTGGCCAATTCTTATGTTTTGGCTGTCCTCCTATTTTTTGCCCTTCTGTTACAAAGAACATTTCTCCAGGCATCGTATTATGTCGCCATAGAAACTGGAATTAACTTGAGGGGAGCAATACAGACAAAAATCTACAATAAGATTATGCAGCTGTCGACTTCCAACATGTCCATGGGGGAAATGACTGCAGGCCAGATCTGTAACCTGGTTGCTATAGATACAAACCAACTGATGTGGTTCTTCTTCCTTTGTCCTAACCTTTGGGCTATGCCAGTGCAGGAATATTCCAATGAGAGACTGAAGAAAACAAATGAAATGCTGCGAGGCATTAAGCTTCTTAAGCTCTACGCCTGGGAACACATCTTTCACAGCAGCGTGGAGGAAACCCGGCAGAAAGAAATGACTAGCCTCAAGGCCTTTGCACTTTATACTTCCATATCGATTTTCATGAATGCAGCAATACCAATTGCAGCTGTACTTATAACTTTTGTGGTCCATGCTCACCTGAATAAAAAGGAGGACTTTTCCCCATCAGTGGCCTTTGCCTCACTCTCTCTCTTCCACATTCTTGTCACGCCCCTCTTCCTGCTCTCCAGTGTGGTTAGATCTACTGTCAAAGCTCTGGTCAGTGTGCAGAAGTTAAGTGAATTTTTGTCAAGTGAAGAAATTGGAGAAGAGCATGATAAATGTTCAGAGCTGAGATGTAAAGACAATCATAGCAAGTACCAGGCTGTTCCCCTCAAAGTTGTTAACCGTAAGAGGCCTGCCAGAGAGGACTGGAACAATTACAGCTCTCCCATGAGAAGACCTGTTAACATCACAGAAGATGATTATTGTGTAAAGGTGATATTAAGGTCACTCTTTCTAATACTGCTGTTACTAAATTTGACTAATAATCTTAGACTTCTAGAGCAGGAATCCATATTCAAAATGTGATGGATAATCTATCACTGTCAAGCACCTACCTCCACCTCAAGAAACCAGAGGAAAGGAGTATGCATTGTCTTCTGTTACATTTTAAATAAAGAATGGCTTGCTGAATC
>TRINITY_DN9282_c0_g1_i3 len=813 path=[1:0-620 2:621-785 3:786-786 5:787-812]
CAATTTTCCAAAGTTATTAATAGCTTTGCTGATCTATTGGACCTTAGCTTTTATAACTAAAACCATCAAGTTTGTGAAGTTCTATGACAATGAAGTTGGACCCAGCCAACTTCGGTTTTGCCTAACAGGACTCCTAGTTATTTTGTACGGAATGCTACTCATTGTAGAAATTAATGTCATCAGGGTGAGGAAATATGTTTTCTTCAAAAAACCCAAAGAAGTTAAACCCCCTGAGGATCTTCAGGATCTTGGAGTCCGATTCCTACAACCCTTTGTGAATCTGCTGTCCAAAGGAACATACTGGTGGATGAATACATTCATCAAGACGGCCCATAAAAAACCAATAGACTTGAAAGCCATAGGCAAGCTTCCTATTGCTATGCGAGCTCTGACAAATTACATTCGCCTTAATGAGGCTTTTGAATCACAAAAGAGTAAAAGGTCTTCAAACCCACAAGGATCCACGTCAATTTGGTGTGCTCTGTGTTGTGCTTTTGGGAGACCTCTAATTCTGAGCAGCACCTTCCGTATCCTGGCTGATACGCTTGGGTTTGCTGGCCCACTCTGTATCTATGGGATCGTTCATCACGTTGAAAATGGGAGTACCTTTGAGCCACAGACTATAATTCTTGGTGTTCGCTTTATTTCATCTCGAGAGTTCCTGGCCAATTCTTATGTTTTGGCTGTCCTCCTATTTTTTGCCCTTCTGTTACAAAGAACATTTCTCCAGGCATCGTATTATGTCGCCATAGAAACTGGAATTAACTTGAGGGGAGCAATACAGACATTTTCTAATTATGTAAATTACCTAGA
>TRINITY_DN9282_c0_g1_i2 len=1839 path=[1:0-620 2:621-785 3:786-786 4:787-939 6:940-1074 7:1075-1424 8:1425-1530 10:1531-1638 11:1639-1838]
CAATTTTCCAAAGTTATTAATAGCTTTGCTGATCTATTGGACCTTAGCTTTTATAACTAAAACCATCAAGTTTGTGAAGTTCTATGACAATGAAGTTGGACCCAGCCAACTTCGGTTTTGCCTAACAGGACTCCTAGTTATTTTGTACGGAATGCTACTCATTGTAGAAATTAATGTCATCAGGGTGAGGAAATATGTTTTCTTCAAAAAACCCAAAGAAGTTAAACCCCCTGAGGATCTTCAGGATCTTGGAGTCCGATTCCTACAACCCTTTGTGAATCTGCTGTCCAAAGGAACATACTGGTGGATGAATACATTCATCAAGACGGCCCATAAAAAACCAATAGACTTGAAAGCCATAGGCAAGCTTCCTATTGCTATGCGAGCTCTGACAAATTACATTCGCCTTAATGAGGCTTTTGAATCACAAAAGAGTAAAAGGTCTTCAAACCCACAAGGATCCACGTCAATTTGGTGTGCTCTGTGTTGTGCTTTTGGGAGACCTCTAATTCTGAGCAGCACCTTCCGTATCCTGGCTGATACGCTTGGGTTTGCTGGCCCACTCTGTATCTATGGGATCGTTCATCACGTTGAAAATGGGAGTACCTTTGAGCCACAGACTATAATTCTTGGTGTTCGCTTTATTTCATCTCGAGAGTTCCTGGCCAATTCTTATGTTTTGGCTGTCCTCCTATTTTTTGCCCTTCTGTTACAAAGAACATTTCTCCAGGCATCGTATTATGTCGCCATAGAAACTGGAATTAACTTGAGGGGAGCAATACAGACAAAAATCTACAATAAGATTATGCAGCTGTCGACTTCCAACATGTCCATGGGGGAAATGACTGCAGGCCAGATCTGTAACCTGGTTGCTATAGATACAAACCAACTGATGTGGTTCTTCTTCCTTTGTCCTAACCTTTGGGCTATGCCAGTGCAGATTATTGTGGGAGTCATTCTGCTCTACTATTTGCTTGGAATCAGTGCCTTAATTGGAACAGCAGTGATCATAGTACTTGCACCTGTACAGTACTTTGTGGCCACAAAACTTTCCCAGGCCCAGAGGAGCACATTGGAATATTCCAATGAGAGACTGAAGAAAACAAATGAAATGCTGCGAGGCATTAAGCTTCTTAAGCTCTACGCCTGGGAACACATCTTTCACAGCAGCGTGGAGGAAACCCGGCAGAAAGAAATGACTAGCCTCAAGGCCTTTGCACTTTATACTTCCATATCGATTTTCATGAATGCAGCAATACCAATTGCAGCTGTACTTATAACTTTTGTGGTCCATGCTCACCTGAATAAAAAGGAGGACTTTTCCCCATCAGTGGCCTTTGCCTCACTCTCTCTCTTCCACATTCTTGTCACGCCCCTCTTCCTGCTCTCCAGTGTGGTTAGATCTACTGTCAAAGCTCTGGTCAGTGTGCAGAAGTTAAGTGAATTTTTGTCAAGTGAAGAAATTGGAGAAGAGCATGATAAATGTTCAGAGCTGAGATGTAAAGACAATCATAGCAAGTACCAGGCTGTTCCCCTCAAAGTTGTTAACCGTAAGAGGCCTGCCAGAGAGGACTGGAACAATTACAGCTCTCCCATGAGAAGACCTGTTAACATCACAGAAGATGATTATTGTGTAAAGGTGATATTAAGGTCACTCTTTCTAATACTGCTGTTACTAAATTTGACTAATAATCTTAGACTTCTAGAGCAGGAATCCATATTCAAAATGTGATGGATAATCTATCACTGTCAAGCACCTACCTCCACCTCAAGAAACCAGAGGAAAGGAGTATGCATTGTCTTCTGTTACATTTTAAATAAAGAATGGCTTGCTGAATC
>TRINITY_DN9282_c0_g1_i1 len=1674 path=[1:0-620 3:621-621 4:622-774 6:775-909 7:910-1259 8:1260-1365 10:1366-1473 11:1474-1673]
CAATTTTCCAAAGTTATTAATAGCTTTGCTGATCTATTGGACCTTAGCTTTTATAACTAAAACCATCAAGTTTGTGAAGTTCTATGACAATGAAGTTGGACCCAGCCAACTTCGGTTTTGCCTAACAGGACTCCTAGTTATTTTGTACGGAATGCTACTCATTGTAGAAATTAATGTCATCAGGGTGAGGAAATATGTTTTCTTCAAAAAACCCAAAGAAGTTAAACCCCCTGAGGATCTTCAGGATCTTGGAGTCCGATTCCTACAACCCTTTGTGAATCTGCTGTCCAAAGGAACATACTGGTGGATGAATACATTCATCAAGACGGCCCATAAAAAACCAATAGACTTGAAAGCCATAGGCAAGCTTCCTATTGCTATGCGAGCTCTGACAAATTACATTCGCCTTAATGAGGCTTTTGAATCACAAAAGAGTAAAAGGTCTTCAAACCCACAAGGATCCACGTCAATTTGGTGTGCTCTGTGTTGTGCTTTTGGGAGACCTCTAATTCTGAGCAGCACCTTCCGTATCCTGGCTGATACGCTTGGGTTTGCTGGCCCACTCTGTATCTATGGGATCGTTCATCACGTTGAAAATGGGAGTACCTTTGAGCCACAGACAAAAATCTACAATAAGATTATGCAGCTGTCGACTTCCAACATGTCCATGGGGGAAATGACTGCAGGCCAGATCTGTAACCTGGTTGCTATAGATACAAACCAACTGATGTGGTTCTTCTTCCTTTGTCCTAACCTTTGGGCTATGCCAGTGCAGATTATTGTGGGAGTCATTCTGCTCTACTATTTGCTTGGAATCAGTGCCTTAATTGGAACAGCAGTGATCATAGTACTTGCACCTGTACAGTACTTTGTGGCCACAAAACTTTCCCAGGCCCAGAGGAGCACATTGGAATATTCCAATGAGAGACTGAAGAAAACAAATGAAATGCTGCGAGGCATTAAGCTTCTTAAGCTCTACGCCTGGGAACACATCTTTCACAGCAGCGTGGAGGAAACCCGGCAGAAAGAAATGACTAGCCTCAAGGCCTTTGCACTTTATACTTCCATATCGATTTTCATGAATGCAGCAATACCAATTGCAGCTGTACTTATAACTTTTGTGGTCCATGCTCACCTGAATAAAAAGGAGGACTTTTCCCCATCAGTGGCCTTTGCCTCACTCTCTCTCTTCCACATTCTTGTCACGCCCCTCTTCCTGCTCTCCAGTGTGGTTAGATCTACTGTCAAAGCTCTGGTCAGTGTGCAGAAGTTAAGTGAATTTTTGTCAAGTGAAGAAATTGGAGAAGAGCATGATAAATGTTCAGAGCTGAGATGTAAAGACAATCATAGCAAGTACCAGGCTGTTCCCCTCAAAGTTGTTAACCGTAAGAGGCCTGCCAGAGAGGACTGGAACAATTACAGCTCTCCCATGAGAAGACCTGTTAACATCACAGAAGATGATTATTGTGTAAAGGTGATATTAAGGTCACTCTTTCTAATACTGCTGTTACTAAATTTGACTAATAATCTTAGACTTCTAGAGCAGGAATCCATATTCAAAATGTGATGGATAATCTATCACTGTCAAGCACCTACCTCCACCTCAAGAAACCAGAGGAAAGGAGTATGCATTGTCTTCTGTTACATTTTAAATAAAGAATGGCTTGCTGAATC
>TRINITY_DN9282_c0_g1_i6 len=1869 path=[1:0-620 2:621-785 3:786-786 4:787-939 6:940-1074 7:1075-1424 8:1425-1530 10:1531-1638 12:1639-1868]
CAATTTTCCAAAGTTATTAATAGCTTTGCTGATCTATTGGACCTTAGCTTTTATAACTAAAACCATCAAGTTTGTGAAGTTCTATGACAATGAAGTTGGACCCAGCCAACTTCGGTTTTGCCTAACAGGACTCCTAGTTATTTTGTACGGAATGCTACTCATTGTAGAAATTAATGTCATCAGGGTGAGGAAATATGTTTTCTTCAAAAAACCCAAAGAAGTTAAACCCCCTGAGGATCTTCAGGATCTTGGAGTCCGATTCCTACAACCCTTTGTGAATCTGCTGTCCAAAGGAACATACTGGTGGATGAATACATTCATCAAGACGGCCCATAAAAAACCAATAGACTTGAAAGCCATAGGCAAGCTTCCTATTGCTATGCGAGCTCTGACAAATTACATTCGCCTTAATGAGGCTTTTGAATCACAAAAGAGTAAAAGGTCTTCAAACCCACAAGGATCCACGTCAATTTGGTGTGCTCTGTGTTGTGCTTTTGGGAGACCTCTAATTCTGAGCAGCACCTTCCGTATCCTGGCTGATACGCTTGGGTTTGCTGGCCCACTCTGTATCTATGGGATCGTTCATCACGTTGAAAATGGGAGTACCTTTGAGCCACAGACTATAATTCTTGGTGTTCGCTTTATTTCATCTCGAGAGTTCCTGGCCAATTCTTATGTTTTGGCTGTCCTCCTATTTTTTGCCCTTCTGTTACAAAGAACATTTCTCCAGGCATCGTATTATGTCGCCATAGAAACTGGAATTAACTTGAGGGGAGCAATACAGACAAAAATCTACAATAAGATTATGCAGCTGTCGACTTCCAACATGTCCATGGGGGAAATGACTGCAGGCCAGATCTGTAACCTGGTTGCTATAGATACAAACCAACTGATGTGGTTCTTCTTCCTTTGTCCTAACCTTTGGGCTATGCCAGTGCAGATTATTGTGGGAGTCATTCTGCTCTACTATTTGCTTGGAATCAGTGCCTTAATTGGAACAGCAGTGATCATAGTACTTGCACCTGTACAGTACTTTGTGGCCACAAAACTTTCCCAGGCCCAGAGGAGCACATTGGAATATTCCAATGAGAGACTGAAGAAAACAAATGAAATGCTGCGAGGCATTAAGCTTCTTAAGCTCTACGCCTGGGAACACATCTTTCACAGCAGCGTGGAGGAAACCCGGCAGAAAGAAATGACTAGCCTCAAGGCCTTTGCACTTTATACTTCCATATCGATTTTCATGAATGCAGCAATACCAATTGCAGCTGTACTTATAACTTTTGTGGTCCATGCTCACCTGAATAAAAAGGAGGACTTTTCCCCATCAGTGGCCTTTGCCTCACTCTCTCTCTTCCACATTCTTGTCACGCCCCTCTTCCTGCTCTCCAGTGTGGTTAGATCTACTGTCAAAGCTCTGGTCAGTGTGCAGAAGTTAAGTGAATTTTTGTCAAGTGAAGAAATTGGAGAAGAGCATGATAAATGTTCAGAGCTGAGATGTAAAGACAATCATAGCAAGTACCAGGCTGTTCCCCTCAAAGTTGTTAACCGTAAGAGGCCTGCCAGAGAGGACTGGAACAATTACAGCTCTCCCATGAGAAGACCTGTTAACATCACAGAAGATGATTATTGTGTAAAGATCACAAATGGGTTTTTCACTTGGACACCTGAAGGCGCTCCAACCTTGTCCAACATTGATATCCGAATTCCTCAAGGTCAGTTAATAATGATCGTAGGACAGGTGGGCTGTGGTAAGTCATCCCTCCTGCTAGCAACGCTTGGGGAGATGCAGAAGATATCTGGAAACATAGTCTGGAACAGTAATATTCCTGACAGCGAGACAGGGGAAGATGTCAGCCCAGAGAAGGA
>TRINITY_DN9282_c0_g1_i5 len=460 path=[0:0-151 10:152-259 11:260-459]
CTTATTTATTGCTAATTAACAACTGTGATGTGGCAAAGAACCACCTCTAATACCCATTCCCTATAATGCATGACTGGGTTTTTGTTATTTAAGATGCTTTCGCAGTCCTGTCACCATTCACCATGTATTTCTGTCTTCCTGATCCTGCACAGCCCCTCAAAGTTGTTAACCGTAAGAGGCCTGCCAGAGAGGACTGGAACAATTACAGCTCTCCCATGAGAAGACCTGTTAACATCACAGAAGATGATTATTGTGTAAAGGTGATATTAAGGTCACTCTTTCTAATACTGCTGTTACTAAATTTGACTAATAATCTTAGACTTCTAGAGCAGGAATCCATATTCAAAATGTGATGGATAATCTATCACTGTCAAGCACCTACCTCCACCTCAAGAAACCAGAGGAAAGGAGTATGCATTGTCTTCTGTTACATTTTAAATAAAGAATGGCTTGCTGAATC
>TRINITY_DN9282_c0_g2_i1 len=898 path=[0:0-897]
CTCCCCTCAGCAGCAGGCGAGGACAATGAGCTGACAGGGCGCAGCCTCCTCTCCCTAAGGGCGATGCCTCTGCTGCCGCCAGTTGTTCCCGTAGCCTCCTCTCTGCTGCAGCCCGAGCTGCTGCTTCCATCCTAGCAACCGCTGGAAGTCTCCCAGCAGCGCGGGGGAGCGCCCTATTCCGCTTGGCTGGTACCCTCCACTCCCGCTGCGAGGAAGCGGCGGTCGCTCCGCAGGGGGTTTCCTCCAGTAGCAGCAGCCGGCAGCGCGCGCGCCTCTCCCTCCCTTCTGGCCGGCTGGCTCATGCCTTGCCCGGCGGCAGCGCGCGCTACGGTTCTGCACGAGGGGGCCGGGCTCTCCAAGATGTACCTCGGGTAGAGAGCCTGCCTGCCTGCCTGCACGCGGCGTCTGTGGATGTCGCTTCCCTCCTCGTTGCTGCGCCCGGCGTCCTAGCTCCTCCACCATGTCCTTGGCTTTCTGTGGCAACGAGAACAACTCGACCGCCTACAACGTGGACAAGGGGGTGCTCAATAACGGCTGCTTCGTCGATGCGCTCAACGTGGTGCCGCACGTTTTCCTGCTCTTCATCACCTTCCCCATCCTCTTCATAGGATGGGGAAGTCAGAGTTCCAAAGTTCATATACATCATAGCACTTGGCTCCATTTTCCTGGCCACAATTTACGTTGGATATTGACTTTCATCCTTTTGTTTGTGCTGGTGTGCGAAATAGCAGAGGGCATAGTGTCAGATGGGATTTCCAAGTCCCGTCATTTGCACCTGTACATGCCAGCTGGGATGGCATTCTTGGCAGCCATCACATCCATTGTTTACTACCACAACATTGAAACATCCAATTTTCCAAAGTTATTAATAGGTGTTTAATACCAAGATCGGAAGAGC
>TRINITY_DN9304_c0_g1_i1 len=341 path=[0:0-340]
TGTCAGCATGTAAATTGAGACCACCACACTTCTTGCTGCCATAAATCTGGTGCAATGCTTGGTTTGTTGCCTCTTGGTAATGAACCTGCTCTTTAATGTGACCCAGTGACCCCCTGAGAGTTTCCAGTGGAAGATTAATTTCAGCACCCATCTCTGTAAGACCTGGCTTGCTGGCCCCAGCGGAACAGTTCTTCCCCCCCTTGCTGTGGGTTGCGATGCTTCGACAGAACAGGGAGGCCTTAGCACTCTGGAAATCTCTCATCTGCTCCTGGTTTAAAGAAGTGCTTTTCCTTCTTCCTGTACCAGCCCCTTCCTCTTCTTCCTCTTCTTCCTCTTCCTCC
>TRINITY_DN9304_c0_g2_i1 len=556 path=[0:0-555]
TTCCTCTTCTTCCTCTTCCTCCTCGCAAATCTGCTGCAAAGCAGGGGCACTCTTGGCAATGGGAGCCTCCAAAAGGGAGGTTTGGGGCAGTGCTCTGATTAGTTGCCCATTTCCAAGGAAGCTGGGAGATTTGTCTTCACCCTGTGCAGTAAATGAAATAGGTTTCTCATAATGTTCTGCAAATGCCTCCAGGGTGCTCTTGGTGGCAGGCACTGCTCGGGGTATACATGGTGTTGCTAGGCTCTTGGGCACCTCTGGAAAAGGTGAGAGGTGGTTTGCATCGCCCATGTTGCTGAATGTACTTCTGCTCTGAACCTGCTGGGCCAGGTTGTAGACCAGGCTGAGGTTGTGGTTCTGCTTCTCCTGTTTCTCTCGAAGGATCCTCTCTGCCAGCAGAAAATAAGTGGCTGTGATGTGGTTGTAACGGTCAGTCTCCAGCGCTTCCTGGATGGTGTCCTGATCAGCTATGTTCCCACATTCCATGGCCTGGATGATGATGTCGTGTTCCTCCTCTGACACTCGCTTGTGTGATGTCAAGGGCAGTAGAGAGCGGCTG
>TRINITY_DN9304_c1_g1_i1 len=667 path=[0:0-144 2:145-666]
CAGGATTTGGCTTACACTTACCTTGGAACGTATACACGCTGAAATCCATCAAGAACTTAAATCCTTCTACGCTGTGTGGAGCAACATATGGGAGTTATTACAAAAACAGTTGAACCTGGACAAAGAAAATATATTGTTATGTTTAGTTAAAGGGGGGTAACTTACCTTTGTAGGGATGGACCACCGCTGTAAAGGGCATCTCGCCTTGGTCCATATCTATTATTGTCTGTATGTAACGTGAGTTACCGCTGGTTATGAAAAATAATAAAAATATAATTAAAAAAAAAAAAAAGAAGACCCAGTTTCAATCCCAACCCTGCCCATAATGGGCTTGCTGTGCTTGGGCAAATCTCTTCAACACTCAGGCCATGGCCCGCCAACCACTTATTCCAAAGTAGTCCCATTGAATCCCTGCAGGCTTTGATGGGACTACTCTGGAGTAGGTGGTTGATGGGCTGTGACTTCGAATTTTCCATCTGTAGAATAGAATAATGCTTACCAGCCTAGTAGGAAATTGATAGCCTGTATTTAATATTTGTATTTAACATTTGATCTGCCAAGTGCTATGTGCTAGTAAAACTTGTCAATAATATTCTTGAGTACATATGTTTTCCTTTATTTCACAAAGTTTCTTCTTTTTCCTTTAGGCTCCATAACTTCCTGGGTG
>TRINITY_DN9304_c1_g1_i2 len=678 path=[0:0-144 1:145-155 2:156-677]
CAGGATTTGGCTTACACTTACCTTGGAACGTATACACGCTGAAATCCATCAAGAACTTAAATCCTTCTACGCTGTGTGGAGCAACATATGGGAGTTATTACAAAAACAGTTGAACCTGGACAAAGAAAATATATTGTTATGTTTAACAAAAATTTAGTTAAAGGGGGGTAACTTACCTTTGTAGGGATGGACCACCGCTGTAAAGGGCATCTCGCCTTGGTCCATATCTATTATTGTCTGTATGTAACGTGAGTTACCGCTGGTTATGAAAAATAATAAAAATATAATTAAAAAAAAAAAAAAGAAGACCCAGTTTCAATCCCAACCCTGCCCATAATGGGCTTGCTGTGCTTGGGCAAATCTCTTCAACACTCAGGCCATGGCCCGCCAACCACTTATTCCAAAGTAGTCCCATTGAATCCCTGCAGGCTTTGATGGGACTACTCTGGAGTAGGTGGTTGATGGGCTGTGACTTCGAATTTTCCATCTGTAGAATAGAATAATGCTTACCAGCCTAGTAGGAAATTGATAGCCTGTATTTAATATTTGTATTTAACATTTGATCTGCCAAGTGCTATGTGCTAGTAAAACTTGTCAATAATATTCTTGAGTACATATGTTTTCCTTTATTTCACAAAGTTTCTTCTTTTTCCTTTAGGCTCCATAACTTCCTGGGTG
>TRINITY_DN9304_c2_g1_i2 len=2849 path=[0:0-2665 2:2666-2848]
CCAAAGTATAAATATTAAATAAAGGATTTGGAGCCTCTGGGAACCTCATGGGCGTTCTGCTGTAGAATCCGATACGCCCCCCGCCCCAAAGCCACATGCTCCTGCTGCTCCAGGGAGGTGGAACGGTGCCACTTGGACCCCTGTCGGCGTGGGGGAATTCTTCATCTTTCCCAGCGCCGGGGAAATAAAGCAGGAGAGGCGGCTGCTCGCGCTCCTCTCCGGTCTCTGCCACGGAGCCCGTAACAAGCAGAGGGGTTGGGACGGGAGAAGGGGTGCCCGTGGCACCGAGTCCCACCTGCCCTCTGCCTCGGAGAGCAGGAGGGTTTGAGACTCTTGTTAAGGGCTTGTCTCCCACTCCCTTCCCAGCTAGCAGCCCGCAAGCCCTGCCGAGAGCGCCCCTGGGTGGGACTCCATCCCTAACACTCAGGGCAAGCCACGGGCAGGCGTTGTGTTGCTCCGTCCTGACCCCTGCTGGCTTCCCCAAGGACAGCATGCATCCAGGTGTCCCTGGCTGGAAGAATGGGAGGGTGTTTATGGGGTACGGGAGAGGAGCGGGGAGATCACCCCCATGTTCTGTGCCGTGGCTTGCGGGGGCTCTCCGCTTCCTCTCCCCCTCCGTGCTGCAGCTAGTCATGAATTAGGAAACTAAGGCCACGATCCACCAATCACTTACTCCGGAGTAATCCCTGGGCTTCAATAGGACTACTCTGGAGTAAGTGGTTGGTAGCTGCAGCCCGAGGGTATTAGAACTGCTGCGCTGTTACACCCCAGCGTTGCGTGGTCCCACAAAGCCAGACCATTAATCCTGAATCTCGTCATCACTCCCTCTCCCGACTCCGATCAGAAACGCAGGGCTGAGAAGCACACAGCCGGTGCGTGGGCGCTCCCTCGCTTTGCAAGCCGCAAGGCTGTGTGGCTCCGTGACAATCGCACACCCTGTCACACGCAGATCCTGGGGTCGTGGGCCCCAAGCCCGTGACACACCCAGAGTGCGACCCGCCAGCCAGACCGACCAAGCCTCCGGAGCTGCCGGTCTGCGTGCAGGAGCACCCCCAATCCCGGCTAAGGGGCGTGGGTCAGTCTGGGCAGGGCAGAGACTCTGGGGAGCCCCTCCCCCAGCAGTGCAAACGTTTCAGCCTTGGAGCCGCCCACTCGCCGGTTGGAAACAGCGCGGCTGCGAGACCGGCTCACGACCAAGGCCGATACAAGGTGGTTCACCTGCCCTGGGCAGGCTCTGGGCCCCGAGAGAGAAGTGGGCCAGCAGGCTCCCGTGCCAGGACTGGCCCCCTCCAGCCAGCGTAGGCCCTGAGCTAGTGTTTTCAGTCCCTTGTGCAGAGGGGGGCTCGTTCTTTGCAGCAGCTGCCTCCCCCCCCTCCCCCCGGGGCAGCTGAGCGCAGGAGGCAGGCCACGGCACCCCCAGCCAGCTGAACAGCACCCCAAACCATCTCAGGCAATGTTCCCGTTCTAGTAGGATCTGTCCCCCTGAATAGTGCCCGGCAATAGGGCCACATTCAGCTTTCCGCCCCACCCCCCGACCGTGCCCCCAGTTCTGCAGAGAGTCCCGTTAGGAGAGGCCGGGGGGTGGGCCTGTCTGGATTTCATGCACATGGGCCAGTCAATGCCCCCTCCCCCACCAGAGCCACCCAGCGCTAATCACCCCAATAGCTGCAAGGTCACTTCCCAGCAGCACAGGGGAGAGATTCCCCCGCCCGGAGCTCCTCCCTTGTGCTAGTCCTTTGGGGGGCTGGGTCTCCTCTCCTGGTCCCAGGGGCACGGAGGTCGGCAGGTTACTCTGCCCTCGCTATGGTAGCGCTCCGCTGAAGGTGGCGATGGGCAAGCAGAGGAGAGAGCAAAACTCCGACGGGTCTCGGGGGAGGTGGAACGATGGGGGCATCCTCAGCCCATACGGCTCGCTGCTCCGGGGCTTGTAGCACGCGGAGACTTCACACCTGGTGACGCTCTGCAGAATCTTCCGTTCGTCCTGGTCCAGGCAAACCGCGAAGGAGCAGTTCAGCCCGAGGATCTGCACTTTGTCCACTTTGATCTGGGACACGCTGATCTGCTGGTTGAAGCTTTTCTTTGATTTGGAGTTTTGCCTCTTGACGACCTCGGTCAGGGTCAGGTTGAGACACTCCGTTTTCCAGTCGAGTTCCTCCTGTTTCTTGCAGGCTTTGCTGAGGTTGATGGATGTGCAGACCTTCTCCACGTCGTACCAGCGGCTCCGTCCACTGACCGCTGCCTTGCTGTAGGCGATCTGTAGTGTTAGCGGGATGGCTTCCCGGTCTCCGTCTATGCCCAGCCGCTTGCTGCCTGGACCTGAAGCCTTGATAGCCCGCGTGGCAGCTGAGTGGCCCAGCTCCAGAGAGTGAATGAAAACCTCCGTCCTCTTCTCACCACCGATGAAGGTTAGCTCCATCTGGTAAGCCTGGAGCAGCACTGGGCGGGTGGCAAAGCGGCAGTAGTAGAGAATCATGTCAGCCAGGATGGGGAGCTGCTCCCGGGCGTCCTGCAGGGCATCCGCCTCGGGCATGGCCGATTGCTGGCACAGGACGTCTGTGGGCAGGTTCATCAGCCCGAGAACATTGCGCTCGTACCATGGGTCCAGCATCCCGATGTAGCGCGAGATCTCGTTGGTGCTGCTCTCGGAGCCGGCCGGGCTGGGATCCTGGGGCCAGAGAGAGACTCGCTCAGCACTCACGGCCTGGGGGGGGAGGGGAACAACCCGCACTCCTGCTGCAGCAATGGGGGGTGGGGGGTGCGAGGGGAGACCCAAGTCTCAGGCCTTGCCTCATCTCCTGGGCTCGCTCCCCCGGGCAGGGGACGCCTCGTCCCCCGTGGCCCAGGGAGTG
>TRINITY_DN9304_c2_g1_i1 len=4559 path=[0:0-2665 1:2666-4558]
CCAAAGTATAAATATTAAATAAAGGATTTGGAGCCTCTGGGAACCTCATGGGCGTTCTGCTGTAGAATCCGATACGCCCCCCGCCCCAAAGCCACATGCTCCTGCTGCTCCAGGGAGGTGGAACGGTGCCACTTGGACCCCTGTCGGCGTGGGGGAATTCTTCATCTTTCCCAGCGCCGGGGAAATAAAGCAGGAGAGGCGGCTGCTCGCGCTCCTCTCCGGTCTCTGCCACGGAGCCCGTAACAAGCAGAGGGGTTGGGACGGGAGAAGGGGTGCCCGTGGCACCGAGTCCCACCTGCCCTCTGCCTCGGAGAGCAGGAGGGTTTGAGACTCTTGTTAAGGGCTTGTCTCCCACTCCCTTCCCAGCTAGCAGCCCGCAAGCCCTGCCGAGAGCGCCCCTGGGTGGGACTCCATCCCTAACACTCAGGGCAAGCCACGGGCAGGCGTTGTGTTGCTCCGTCCTGACCCCTGCTGGCTTCCCCAAGGACAGCATGCATCCAGGTGTCCCTGGCTGGAAGAATGGGAGGGTGTTTATGGGGTACGGGAGAGGAGCGGGGAGATCACCCCCATGTTCTGTGCCGTGGCTTGCGGGGGCTCTCCGCTTCCTCTCCCCCTCCGTGCTGCAGCTAGTCATGAATTAGGAAACTAAGGCCACGATCCACCAATCACTTACTCCGGAGTAATCCCTGGGCTTCAATAGGACTACTCTGGAGTAAGTGGTTGGTAGCTGCAGCCCGAGGGTATTAGAACTGCTGCGCTGTTACACCCCAGCGTTGCGTGGTCCCACAAAGCCAGACCATTAATCCTGAATCTCGTCATCACTCCCTCTCCCGACTCCGATCAGAAACGCAGGGCTGAGAAGCACACAGCCGGTGCGTGGGCGCTCCCTCGCTTTGCAAGCCGCAAGGCTGTGTGGCTCCGTGACAATCGCACACCCTGTCACACGCAGATCCTGGGGTCGTGGGCCCCAAGCCCGTGACACACCCAGAGTGCGACCCGCCAGCCAGACCGACCAAGCCTCCGGAGCTGCCGGTCTGCGTGCAGGAGCACCCCCAATCCCGGCTAAGGGGCGTGGGTCAGTCTGGGCAGGGCAGAGACTCTGGGGAGCCCCTCCCCCAGCAGTGCAAACGTTTCAGCCTTGGAGCCGCCCACTCGCCGGTTGGAAACAGCGCGGCTGCGAGACCGGCTCACGACCAAGGCCGATACAAGGTGGTTCACCTGCCCTGGGCAGGCTCTGGGCCCCGAGAGAGAAGTGGGCCAGCAGGCTCCCGTGCCAGGACTGGCCCCCTCCAGCCAGCGTAGGCCCTGAGCTAGTGTTTTCAGTCCCTTGTGCAGAGGGGGGCTCGTTCTTTGCAGCAGCTGCCTCCCCCCCCTCCCCCCGGGGCAGCTGAGCGCAGGAGGCAGGCCACGGCACCCCCAGCCAGCTGAACAGCACCCCAAACCATCTCAGGCAATGTTCCCGTTCTAGTAGGATCTGTCCCCCTGAATAGTGCCCGGCAATAGGGCCACATTCAGCTTTCCGCCCCACCCCCCGACCGTGCCCCCAGTTCTGCAGAGAGTCCCGTTAGGAGAGGCCGGGGGGTGGGCCTGTCTGGATTTCATGCACATGGGCCAGTCAATGCCCCCTCCCCCACCAGAGCCACCCAGCGCTAATCACCCCAATAGCTGCAAGGTCACTTCCCAGCAGCACAGGGGAGAGATTCCCCCGCCCGGAGCTCCTCCCTTGTGCTAGTCCTTTGGGGGGCTGGGTCTCCTCTCCTGGTCCCAGGGGCACGGAGGTCGGCAGGTTACTCTGCCCTCGCTATGGTAGCGCTCCGCTGAAGGTGGCGATGGGCAAGCAGAGGAGAGAGCAAAACTCCGACGGGTCTCGGGGGAGGTGGAACGATGGGGGCATCCTCAGCCCATACGGCTCGCTGCTCCGGGGCTTGTAGCACGCGGAGACTTCACACCTGGTGACGCTCTGCAGAATCTTCCGTTCGTCCTGGTCCAGGCAAACCGCGAAGGAGCAGTTCAGCCCGAGGATCTGCACTTTGTCCACTTTGATCTGGGACACGCTGATCTGCTGGTTGAAGCTTTTCTTTGATTTGGAGTTTTGCCTCTTGACGACCTCGGTCAGGGTCAGGTTGAGACACTCCGTTTTCCAGTCGAGTTCCTCCTGTTTCTTGCAGGCTTTGCTGAGGTTGATGGATGTGCAGACCTTCTCCACGTCGTACCAGCGGCTCCGTCCACTGACCGCTGCCTTGCTGTAGGCGATCTGTAGTGTTAGCGGGATGGCTTCCCGGTCTCCGTCTATGCCCAGCCGCTTGCTGCCTGGACCTGAAGCCTTGATAGCCCGCGTGGCAGCTGAGTGGCCCAGCTCCAGAGAGTGAATGAAAACCTCCGTCCTCTTCTCACCACCGATGAAGGTTAGCTCCATCTGGTAAGCCTGGAGCAGCACTGGGCGGGTGGCAAAGCGGCAGTAGTAGAGAATCATGTCAGCCAGGATGGGGAGCTGCTCCCGGGCGTCCTGCAGGGCATCCGCCTCGGGCATGGCCGATTGCTGGCACAGGACGTCTGTGGGCAGGTTCATCAGCCCGAGAACATTGCGCTCGTACCATGGGTCCAGCATCCCGATGTAGCGCGAGATCTCGTTGGTGCTGCTCTCGGAGCCGGCCGGGCTGGGATCCGTTTGCCCCGAGGCGCGGCGGTGAGGGTCTCCCGGGGAAGGAGGTGGGTGCGTCAGTGTGGATGAGGGAGGGCAGCTCCTCTTCATGGGGACATAGAAGAACTGCAGCTTGAAGTACCGGGTCAGCAATGGGCAGGTGCTTTCCTGCGACCTGAGGTGGCTGTACGCCCTGGCCACTTTCCCAGAGATGCGGTCCGAGCCAAACACCACGACGCGCAGCGTGCAGGTCTTGGTGTCCTCGTCGCAGCTCAGGAACGGCCTGCGCTGGACGCAGACGTTCTGAGGTGAGTGCCTCTGGGGGATTGGCAGGCTCAGCGCATGCTGGGGCAAGGAGTGAGCCCGGCGGGAACGCGCCGGGATGCGCTGCTTGGCCTCAGGATTGCAGAGGCTCTCGGCCCGGCGCAGAGGCAGGGAGAGCTGGGCCCCCTCGTAACAACCCCTTAGGTCCTTGCCCAGAATCAGTTGGCTTTTGCTCTTGAAAAGCTTGTAGATCTTGTTGGTCAGCCTCCGCCTCTGCTTGAGCGGCGTCCTGTCCTCCTGAGGATCCGGCCGGACCAGCAAGTCCAGCGGGCTCTCGTCGCTGTCCTCCACGTACCCGCTGTCCGTGCAGTCCTTCAGGCTGGACACAAAAGACTTCAAGGACCTCTTGGACGCCACCGAGAGATCGGAGATGGAGTCCTTGGAGGCAGTGGAGAAGACAGAGACCCGTGAGTACCGAGAGGGTTCCTCCGACAGTCCCGAGTAGACCGAGTCCTTCGAAACAGCCGCAATGGAGGAAAGCAGAGAGTCTCTTCCCGGAGAGCAGCCATCAATTTCCACCTCCTCTTCCTCTTCTTCCTCTTCCTCCTCCACGGCGCCCGGCTTGAGGATGTCACACTCTTTGTCAAGAATCTCATTCAGGATGTCAAAGTTGTCCTTATCCCAGCTGTACGTGTAGCACCGGGCGACGGGGATGGGGATCGGGTGCAGCTTGCATGTGTGGGCTTCCCCTGTGATCCTCGGGAGCCCTGCCTCCTCCGCGATGCCCTGCAGCATGGAGTGCAGCTGCTCGCGGGCAGCGGCCGGGTTGTCGCTCACAGCAGCCACCTCCTGGGCTTCTGTCGTGCCATGGAAGATCTCCGCAAGCTCGGCCACCGTCTTTGACTTCAGGACGTGGCGCAAGCTGGCCAGGTTGCACTTGGTGCCGAAGCTGGCCTGGTAGACGTGCTCGATGAGTGTGACGAGGGTGCCGTGCTGGGAGTGCTCGACGGAGCTCAGCTTCTCCGCCACCGACAGGAACTCGCTGTGAACCTCCGAGGGGTTCAGCAACAGCACCGTCACAGTGGAGTCCTGGCACCTCTTCACAGACAGCCCCTGCTCCGCTCTCACCAGCCTCTGGTAGGAAATCCCTGGGGCCTTGAGTTCATCGCTGATGAAGGTCAGCAGCTCCCGGCAGATGTTGCAGTAGGGGACGGGCCAGGCGAGGAAGCTGTGGTAGGTACGGATGGCCTTCAGGAGCAGGTTGGAGTCTGGCGGGAAGTGCGGCGTACACAGGACAGCGGAGTAGAAGATCAGAGCCAACGGGGTGAGGAGATCGTAGTCGCATTTCTCCTGGACCTCTTTGGTTTTCTGCAGGATTTGCTCCAGGAGGATAAGGTAGCTCCCCGCATCACGACTGACCAGCTCCTGCAGACTCCAGCAGTTCAGACAGAGCCCCGCTGTCCAAGTAGCCGTGGGGGAGGCAGTGCTTCTGCCGAGGCCGTGAAGACATCTCTCCAGTGCATGGTGGATCCTGTCCTCCGTGCACGTTGTGTGCTGCATTTTAGTTCATCTGGCCCATCCTGGCCGCCGGGCTCCCTCCTCCTCCGCCTCCGCCTGCAGCTCCGGCTTCACCAGCGAGAGAGACCAGATCGGA
>TRINITY_DN9275_c0_g1_i1 len=749 path=[0:0-686 2:687-748]
CGCCGCTGGTGGTGGGGGTTGTGGGGGGTCTCCCACACCACGACCCTGCCCGGCGCCTTTCCACCTTCTTCGGGGTCATCGTCCCCACGGTCCTCTCCATGTTCAGCATCGTTGTCTTCATGCGCGTGGGGTTTGTAGTCGGCCATGCTGGATTCCTGCAGTCGCTCCTCATGCTGGTCGTTGCCTATTTCATCATCTCGTTGACTGTCCTGTCTGTCTGTGCTATCTCCACTAACGGCGCTGTCCAGGGAGGGGGCGCTTACTTCATGATCAGCCGGACCCTCGGACCCGAATTCGGGGGAAGCATCGGGCTCATGTTCTACTTGGCCAATGTCTGTGCTTGCGGCGTCTACATCCTGGGCCTTGTGGAGGCAATTCTCGATGTCTTTGGTGCAGATGGCAGTGGGGCGTCGAGCTCCAAGGCCCTGCCTCAGGGCTACCTCTACGGTTTCCTCTACGGTTCGGGCATCCTCTTCCTGTGTCTCCTGGTCTGCCTGGTCGGGGCGCAGATCTACTCCAGAGCCGCCTTCTTCATCTTCCTCGTCGTTAACCTCATCCTCGTCACCATCTTCGCCAGCTTCTTCGCCGTGGGCCCCCAGGTGGTGACCGTCTCCCGGGACGGGAACCATAGCTTCAACGCCTCCTTCACCGGCTTCAACCTCTCCACCCTCCGGGACAACATGTACGGTGAGCGGGGAGCGCTTTGCCTCCTGCCGGAGCCGGGGGGTGGGACCCCGGAACTGGGGCCG
>TRINITY_DN9275_c0_g1_i2 len=1418 path=[0:0-686 1:687-795 3:796-1417]
CGCCGCTGGTGGTGGGGGTTGTGGGGGGTCTCCCACACCACGACCCTGCCCGGCGCCTTTCCACCTTCTTCGGGGTCATCGTCCCCACGGTCCTCTCCATGTTCAGCATCGTTGTCTTCATGCGCGTGGGGTTTGTAGTCGGCCATGCTGGATTCCTGCAGTCGCTCCTCATGCTGGTCGTTGCCTATTTCATCATCTCGTTGACTGTCCTGTCTGTCTGTGCTATCTCCACTAACGGCGCTGTCCAGGGAGGGGGCGCTTACTTCATGATCAGCCGGACCCTCGGACCCGAATTCGGGGGAAGCATCGGGCTCATGTTCTACTTGGCCAATGTCTGTGCTTGCGGCGTCTACATCCTGGGCCTTGTGGAGGCAATTCTCGATGTCTTTGGTGCAGATGGCAGTGGGGCGTCGAGCTCCAAGGCCCTGCCTCAGGGCTACCTCTACGGTTTCCTCTACGGTTCGGGCATCCTCTTCCTGTGTCTCCTGGTCTGCCTGGTCGGGGCGCAGATCTACTCCAGAGCCGCCTTCTTCATCTTCCTCGTCGTTAACCTCATCCTCGTCACCATCTTCGCCAGCTTCTTCGCCGTGGGCCCCCAGGTGGTGACCGTCTCCCGGGACGGGAACCATAGCTTCAACGCCTCCTTCACCGGCTTCAACCTCTCCACCCTCCGGGACAACATGTACGCCATGTACTCCCGCGATTACACGACCAATAACATCATGACGTTTGCCACCGTCTTTGCCATCATGTTCAACGGCTGCACCGGGATCATGGCCGGTTCCAACATGTCAGGGGAACTGAAGAACGCTAGTAACTCCATTCCCAAGGGCACCATCGTTGCCATCGTCTACACCTTTGTCATCTACCTCCTCCTGTTCTTCATGACCAGCTTCACCTGTGAGAGGGCACTGCTGAAGGGCGACAACAGCTTCTTCCGTTCCATCAACGTGTGGCCTCCCTTTGTGCTGATTGGGATCTACTCTGCCTCCCTCTCGGCTTCCATGAGCTCCCTGATCGGTGCCTCCCGCATCCTCCATGCCCTGGCCAAGGACGACCTCTTCGGGATTGTTCTGGCTCCAGCTAAAATAGTCTCCAAAGGGGGGAACCCGTGGGTGGCTGTTCTGTACACGTGGTTTCTCGTGCAGCTCGTCCTTCTGGCCGGGAAGCTAAACACAATCGCCAGCATCGTCACCGTCTTCTACCTCGTGGCCTATGCCGCTGTGGATCTGGCCTGCCTGGCTCTTGAGTGGGCCTCGGCCCCCAACTTCCGGCCCACCTTCCAGGTGTTCTCCTGGCACACCTGCCTCCTGGGCATCCTTTCCTGCCTGGTCATGATGTTCCTGATCAGCCCGGCGGGGGCCTCCGGCAGCCTGGGCCTGATGCTGGTTCTACTGGGCTTCATCCACCTGCGCTCA
>TRINITY_DN9275_c0_g1_i4 len=848 path=[0:0-686 1:687-795 4:796-847]
CGCCGCTGGTGGTGGGGGTTGTGGGGGGTCTCCCACACCACGACCCTGCCCGGCGCCTTTCCACCTTCTTCGGGGTCATCGTCCCCACGGTCCTCTCCATGTTCAGCATCGTTGTCTTCATGCGCGTGGGGTTTGTAGTCGGCCATGCTGGATTCCTGCAGTCGCTCCTCATGCTGGTCGTTGCCTATTTCATCATCTCGTTGACTGTCCTGTCTGTCTGTGCTATCTCCACTAACGGCGCTGTCCAGGGAGGGGGCGCTTACTTCATGATCAGCCGGACCCTCGGACCCGAATTCGGGGGAAGCATCGGGCTCATGTTCTACTTGGCCAATGTCTGTGCTTGCGGCGTCTACATCCTGGGCCTTGTGGAGGCAATTCTCGATGTCTTTGGTGCAGATGGCAGTGGGGCGTCGAGCTCCAAGGCCCTGCCTCAGGGCTACCTCTACGGTTTCCTCTACGGTTCGGGCATCCTCTTCCTGTGTCTCCTGGTCTGCCTGGTCGGGGCGCAGATCTACTCCAGAGCCGCCTTCTTCATCTTCCTCGTCGTTAACCTCATCCTCGTCACCATCTTCGCCAGCTTCTTCGCCGTGGGCCCCCAGGTGGTGACCGTCTCCCGGGACGGGAACCATAGCTTCAACGCCTCCTTCACCGGCTTCAACCTCTCCACCCTCCGGGACAACATGTACGCCATGTACTCCCGCGATTACACGACCAATAACATCATGACGTTTGCCACCGTCTTTGCCATCATGTTCAACGGCTGCACCGGGATCATGGCCGGTTCCAACATGTCAGGTGAGTGGGGGGCTGGGAGCCCGGACTCCTGGGTTCTCTGGGAGGGGAGTGGG
>TRINITY_DN9275_c0_g2_i1 len=585 path=[0:0-197 2:198-584]
CTCTTCGGTGAGACCCCTCAATCCCCACCCGCTGCCCCTCAATCCCAACCCGCTGCCCCTCAATCCCCCACCCGCAGCGCTGGGCAGATCTATTGTTAGCTTTTCTCTCCAACAGGGATTGTTCTGGCTCCAGCTAAAATAGTCTCCAAAGGGGGGAACCCGTGGGTGGCTGTTCTGTACACGTGGTTTCTCGTGCAGTGGCCAGTCTCGGGCGCTTTGGAGAAGTCCCCAACGAGTCCCAATGGGGGATCCATTCCCTGCTGGTCACTTCCAGCCCCCGACACTCGGCGGTGACGTTCCCCAAACCTCAGCGGCTAATCGCTGCCAAGGAACCGATCCTCCAGAAACTGGTCTAGTGCTTTTTTTTTTTTTAAACCCAGTGACACGACCAGCCTTGACCACGTCTTGTGGCAACAAATTCCACAACTGAATTGTGCATTGAGTGAAAAAATACTTTTTATTGGTCTGAAATCTGCTACCCATTAGTTTGGTGGAGCGTCCCATAGTCCTAGCCTAGCTCTATTTGAGAGGGTAAATAACCATTCCCTATCAACGTGTTCCACACCACTCAGGATTTTATACATT
>TRINITY_DN9275_c0_g2_i2 len=660 path=[0:0-197 1:198-272 2:273-659]
CTCTTCGGTGAGACCCCTCAATCCCCACCCGCTGCCCCTCAATCCCAACCCGCTGCCCCTCAATCCCCCACCCGCAGCGCTGGGCAGATCTATTGTTAGCTTTTCTCTCCAACAGGGATTGTTCTGGCTCCAGCTAAAATAGTCTCCAAAGGGGGGAACCCGTGGGTGGCTGTTCTGTACACGTGGTTTCTCGTGCAGGTAAGTCATAAGAACATAAGTGCCAGAATGAGTCAGACCGATGGTCCATCTAACCCAGTATCCTGTCTCCGACAGTGGCCAGTCTCGGGCGCTTTGGAGAAGTCCCCAACGAGTCCCAATGGGGGATCCATTCCCTGCTGGTCACTTCCAGCCCCCGACACTCGGCGGTGACGTTCCCCAAACCTCAGCGGCTAATCGCTGCCAAGGAACCGATCCTCCAGAAACTGGTCTAGTGCTTTTTTTTTTTTTAAACCCAGTGACACGACCAGCCTTGACCACGTCTTGTGGCAACAAATTCCACAACTGAATTGTGCATTGAGTGAAAAAATACTTTTTATTGGTCTGAAATCTGCTACCCATTAGTTTGGTGGAGCGTCCCATAGTCCTAGCCTAGCTCTATTTGAGAGGGTAAATAACCATTCCCTATCAACGTGTTCCACACCACTCAGGATTTTATACATT
>TRINITY_DN9275_c1_g1_i1 len=280 path=[0:0-279]
AGAGTAGAAAAGTACTTGTTTTAAATCTGCTGCTAGTTTCAGATTGTCCCTCAATTCTAATATTTGAGAAAGTAAACAACAGCTGTTTACTGTTCCACACCCATCATGATTTTTTAAGCTTCCATATCCCTGCTCAGTTGTCCCTTCTCCAACCTATCAAGCTTCTCCATATGGAAGTAATTCCATACCTTTGATTGTTTTTCTTGCAAGGTTTTCTGCATCTTTTCCAGTTCTACTATATCTTTTTTGAGATGGAGTGACCAGCACTGCACAAGATGTG
>TRINITY_DN9324_c0_g1_i4 len=2292 path=[1:0-623 2:624-624 7:625-2291]
TCCGATCTGGGGTGAACACCCGGCGGGAATCTCTTGCCGGGCCAACAGACGTCACGGTCCTTTGCCCACCATGTGGGCATTCACCGTGGTTGAGTGTGGGATCGCAACGTCTGAAAATACCCTTTCTTGTTAGCAGTTTATCTGCTTATTTTTTAGTCCTAGTCCTCAGACATCATGATCATCGTTGCAGCAATTATGTCATTACAAGAGAGGCTTTTTCTTCAAGGGAGGAAAGTGCAGCATAAGCACAGAGATGAACCACTTAGCAAAATGATCCTGGTTTTATGCAAAACAGAGTGCAGGAATGCACAAAAAAGAAAAGTTTCTCTGCATAAGAATATTTCCCAATTTTCTTGTGTTTCAGCAAGTATGAGCAGTTTCAGTTACACTGTTGTGTGTTTGGGAAGGAAGGTAAAGTGATTCAGCTTCCTTTCTGTTTCTAGTTTTGCTGAGCATGGTAAAATAATTGAGTGATGAGTATACTCCACTGTTTAAAATAATCGCCTTAAAAGAAAGGAGATAGTTGCATTAATGAGTATTTAAAGCAGGTCATTAACCATCATTTTCTCAAGGTCTGACAGAACCAGAACCAGATCTCTTATGCATTACAAGTGAGAAACATCATGGTACAGATGAGTCTCTGTGTTCTGCTGCTTCTCTGCTACCCCAGAGAAATTCAAACCTTCTTTTGAATGGCAGAATAATTAAATGTTTGTCTAAGCCAAATATACCGAAGGAAATGAAACCCTGTCCAAAATTAAATACAGCACAAAAGAATTGCAGCTCCACATAGAGCCTTCCAGGTTCTTGGTTGAACAACCACCACAAACAGCTGGACAGATTAGCAAACAGGCCCACAATGAGAAGCAAGCACAGCAGCACGTGTCTAGCCAGTTGTTTGTCAGCTGTCTGCCGGAGTTGTTCTTCCTGGGCCAACATGCACCTTGGAGAACTGCATGGACTCTCACACCGATCGGCTGTCTCAATTGTTGGAGTGTAGCCCTCATTGACACTAGCATCCGACACTAGCTCTCTCCCTCCACAGCAGCATAAGTCACCATTTGGCATTTGACAAGAGCAAGCTCTTTCTGTGGGAGATTCTGTGAAAGACCGAGAGGCACTGCCTGTTGTCTGGCTTTCCTCACTTACTTCCCTGTTAGATTCCTCCGTTTTGCTACTATGGGAATGATGGTTCAAGGTCTCATAGTTTGTCTCCTGACCACTTCTGTTCATACACATAAGTGACACACCTGACATCAGAATGCTAATGAACAGAAGTACAGCTGTGGTAATCATCTGATGTTTCCCATAAAAAAATGCAGAGTCAATACTATCAATGTTCCGTTCACCAACTATTAGTAGAATTCCCACTAGAACTGCTGGAATTCCCCATCCTGCTATCATAATAAATCCAACAGGGATCTTCACTACTTCTCTCTTTTTTAGAAGGAGCAAAGAGAGAGATAGGAGACCTGTCCACAAGTAAGTGCTGTATAGCGAGCTGTACAGCAAGATAAACGCCAATATTTGTACAGTGATGACTCTCTCTTTAATAGTGAAATTCCACATCACCATCCCAACGCAGGCAACAAACTGAGCAATGAGTAAATTTGTTGTTAGCCTATGAGGAAGTTGCTTGTATTTCTTACTCAAAAGAATAATAGCAAGAGACCAGATCAGAGAAACAAGGCCGACAATGCTTATATCAAAGCTAACATTCTGAATTGCCAATGCCAATGGTTTTGGATCCATAGATGGAATGGTTAATAGCCAGGCAGAAACATACATGATCGGAGCAGAGACAAAAGTGCTTATCACCATACCTGAGGTTATAATTTCTACTTCCATATTAAACTGGGTTGCAAATATAGCCACGCCAGGTGCTGCTGGGAAGACTCCATAGAGAAATGCATAGTTTGATAAGCTAGTGTGGTTGACTGAGCTGTCATTCTGGTCCAACAATTCCACCATTTCTCTGCAAAGAAGTGGCATCAGTAGTAGTTTAGCTGTGATGAGAAGAATCAGAGCAACAAATGTACCCTTTGTCAGTTTCTTTATTTGTCCCACCATAGTGAGTCCCAGATAAAAAAGTGCTGAGCCAGAAAATGAACTGGCTAGTCCATCAAGGAAGTTTTCAAGATACTCAGGAACCTTTTGGCCAAGAATAAAGTTTGCAACAATTCCTATGAAGACCATAAATACGATTGGGTTCTGCAACACATGAAGGAGCCCCAGTCCGACTATCTTGATTTTACTGTGCGACGGACTGCGATTTTCAGATCGGAAGAGCAC
>TRINITY_DN9324_c0_g1_i5 len=2732 path=[1:0-623 2:624-624 3:625-944 4:945-985 6:986-1064 7:1065-2731]
TCCGATCTGGGGTGAACACCCGGCGGGAATCTCTTGCCGGGCCAACAGACGTCACGGTCCTTTGCCCACCATGTGGGCATTCACCGTGGTTGAGTGTGGGATCGCAACGTCTGAAAATACCCTTTCTTGTTAGCAGTTTATCTGCTTATTTTTTAGTCCTAGTCCTCAGACATCATGATCATCGTTGCAGCAATTATGTCATTACAAGAGAGGCTTTTTCTTCAAGGGAGGAAAGTGCAGCATAAGCACAGAGATGAACCACTTAGCAAAATGATCCTGGTTTTATGCAAAACAGAGTGCAGGAATGCACAAAAAAGAAAAGTTTCTCTGCATAAGAATATTTCCCAATTTTCTTGTGTTTCAGCAAGTATGAGCAGTTTCAGTTACACTGTTGTGTGTTTGGGAAGGAAGGTAAAGTGATTCAGCTTCCTTTCTGTTTCTAGTTTTGCTGAGCATGGTAAAATAATTGAGTGATGAGTATACTCCACTGTTTAAAATAATCGCCTTAAAAGAAAGGAGATAGTTGCATTAATGAGTATTTAAAGCAGGTCATTAACCATCATTTTCTCAAGGTCTGACAGAACCAGAACCAGATCTCTTATGCATTACAAGTGAGAAACATCATACAATTCTGTACATGTCATGAAGGAGAGGAAATGTTTTGGGTCCCAGCGGCGAGTTAAGTTAGGGCAAACCCTCTCCGCCTAGCCTCTCAGTACCTGCTCGGCTTTCATTCAGTGCAGACCTCTTACGAATAAAGCGGTAGTATAAGTAGTCATCCCGAAACTCAAATTCATTGGTAATATGCTGGACGACTCCTCCTTTCACCAGTCTGTCTCCATACACCACAGCTTCGCCACGGTCAGAGGCCAGGCCAACTTGGATGAGCCAGTTCACCAAGTCACAGCCAAAGAAGATCCCAGTCGAAGTCTTTGCTCCACACCTGTATGTCAAAGGAATGATTCACCCATATGTTCTGTAAATCTTCTGTCTTTGACAATACTTCTGACACAGTGCTCTCTATGATAATGAACAAACTGTTGACATGTCATTCGGATTTCCTCTGGTACAGATGAGTCTCTGTGTTCTGCTGCTTCTCTGCTACCCCAGAGAAATTCAAACCTTCTTTTGAATGGCAGAATAATTAAATGTTTGTCTAAGCCAAATATACCGAAGGAAATGAAACCCTGTCCAAAATTAAATACAGCACAAAAGAATTGCAGCTCCACATAGAGCCTTCCAGGTTCTTGGTTGAACAACCACCACAAACAGCTGGACAGATTAGCAAACAGGCCCACAATGAGAAGCAAGCACAGCAGCACGTGTCTAGCCAGTTGTTTGTCAGCTGTCTGCCGGAGTTGTTCTTCCTGGGCCAACATGCACCTTGGAGAACTGCATGGACTCTCACACCGATCGGCTGTCTCAATTGTTGGAGTGTAGCCCTCATTGACACTAGCATCCGACACTAGCTCTCTCCCTCCACAGCAGCATAAGTCACCATTTGGCATTTGACAAGAGCAAGCTCTTTCTGTGGGAGATTCTGTGAAAGACCGAGAGGCACTGCCTGTTGTCTGGCTTTCCTCACTTACTTCCCTGTTAGATTCCTCCGTTTTGCTACTATGGGAATGATGGTTCAAGGTCTCATAGTTTGTCTCCTGACCACTTCTGTTCATACACATAAGTGACACACCTGACATCAGAATGCTAATGAACAGAAGTACAGCTGTGGTAATCATCTGATGTTTCCCATAAAAAAATGCAGAGTCAATACTATCAATGTTCCGTTCACCAACTATTAGTAGAATTCCCACTAGAACTGCTGGAATTCCCCATCCTGCTATCATAATAAATCCAACAGGGATCTTCACTACTTCTCTCTTTTTTAGAAGGAGCAAAGAGAGAGATAGGAGACCTGTCCACAAGTAAGTGCTGTATAGCGAGCTGTACAGCAAGATAAACGCCAATATTTGTACAGTGATGACTCTCTCTTTAATAGTGAAATTCCACATCACCATCCCAACGCAGGCAACAAACTGAGCAATGAGTAAATTTGTTGTTAGCCTATGAGGAAGTTGCTTGTATTTCTTACTCAAAAGAATAATAGCAAGAGACCAGATCAGAGAAACAAGGCCGACAATGCTTATATCAAAGCTAACATTCTGAATTGCCAATGCCAATGGTTTTGGATCCATAGATGGAATGGTTAATAGCCAGGCAGAAACATACATGATCGGAGCAGAGACAAAAGTGCTTATCACCATACCTGAGGTTATAATTTCTACTTCCATATTAAACTGGGTTGCAAATATAGCCACGCCAGGTGCTGCTGGGAAGACTCCATAGAGAAATGCATAGTTTGATAAGCTAGTGTGGTTGACTGAGCTGTCATTCTGGTCCAACAATTCCACCATTTCTCTGCAAAGAAGTGGCATCAGTAGTAGTTTAGCTGTGATGAGAAGAATCAGAGCAACAAATGTACCCTTTGTCAGTTTCTTTATTTGTCCCACCATAGTGAGTCCCAGATAAAAAAGTGCTGAGCCAGAAAATGAACTGGCTAGTCCATCAAGGAAGTTTTCAAGATACTCAGGAACCTTTTGGCCAAGAATAAAGTTTGCAACAATTCCTATGAAGACCATAAATACGATTGGGTTCTGCAACACATGAAGGAGCCCCAGTCCGACTATCTTGATTTTACTGTGCGACGGACTGCGATTTTCAGATCGGAAGAGCAC
>TRINITY_DN9324_c0_g1_i1 len=1705 path=[0:0-36 2:37-37 7:38-1704]
CCCTACACGACGCTCTTCCGATCTTTCGGATTTCCTCTGGTACAGATGAGTCTCTGTGTTCTGCTGCTTCTCTGCTACCCCAGAGAAATTCAAACCTTCTTTTGAATGGCAGAATAATTAAATGTTTGTCTAAGCCAAATATACCGAAGGAAATGAAACCCTGTCCAAAATTAAATACAGCACAAAAGAATTGCAGCTCCACATAGAGCCTTCCAGGTTCTTGGTTGAACAACCACCACAAACAGCTGGACAGATTAGCAAACAGGCCCACAATGAGAAGCAAGCACAGCAGCACGTGTCTAGCCAGTTGTTTGTCAGCTGTCTGCCGGAGTTGTTCTTCCTGGGCCAACATGCACCTTGGAGAACTGCATGGACTCTCACACCGATCGGCTGTCTCAATTGTTGGAGTGTAGCCCTCATTGACACTAGCATCCGACACTAGCTCTCTCCCTCCACAGCAGCATAAGTCACCATTTGGCATTTGACAAGAGCAAGCTCTTTCTGTGGGAGATTCTGTGAAAGACCGAGAGGCACTGCCTGTTGTCTGGCTTTCCTCACTTACTTCCCTGTTAGATTCCTCCGTTTTGCTACTATGGGAATGATGGTTCAAGGTCTCATAGTTTGTCTCCTGACCACTTCTGTTCATACACATAAGTGACACACCTGACATCAGAATGCTAATGAACAGAAGTACAGCTGTGGTAATCATCTGATGTTTCCCATAAAAAAATGCAGAGTCAATACTATCAATGTTCCGTTCACCAACTATTAGTAGAATTCCCACTAGAACTGCTGGAATTCCCCATCCTGCTATCATAATAAATCCAACAGGGATCTTCACTACTTCTCTCTTTTTTAGAAGGAGCAAAGAGAGAGATAGGAGACCTGTCCACAAGTAAGTGCTGTATAGCGAGCTGTACAGCAAGATAAACGCCAATATTTGTACAGTGATGACTCTCTCTTTAATAGTGAAATTCCACATCACCATCCCAACGCAGGCAACAAACTGAGCAATGAGTAAATTTGTTGTTAGCCTATGAGGAAGTTGCTTGTATTTCTTACTCAAAAGAATAATAGCAAGAGACCAGATCAGAGAAACAAGGCCGACAATGCTTATATCAAAGCTAACATTCTGAATTGCCAATGCCAATGGTTTTGGATCCATAGATGGAATGGTTAATAGCCAGGCAGAAACATACATGATCGGAGCAGAGACAAAAGTGCTTATCACCATACCTGAGGTTATAATTTCTACTTCCATATTAAACTGGGTTGCAAATATAGCCACGCCAGGTGCTGCTGGGAAGACTCCATAGAGAAATGCATAGTTTGATAAGCTAGTGTGGTTGACTGAGCTGTCATTCTGGTCCAACAATTCCACCATTTCTCTGCAAAGAAGTGGCATCAGTAGTAGTTTAGCTGTGATGAGAAGAATCAGAGCAACAAATGTACCCTTTGTCAGTTTCTTTATTTGTCCCACCATAGTGAGTCCCAGATAAAAAAGTGCTGAGCCAGAAAATGAACTGGCTAGTCCATCAAGGAAGTTTTCAAGATACTCAGGAACCTTTTGGCCAAGAATAAAGTTTGCAACAATTCCTATGAAGACCATAAATACGATTGGGTTCTGCAACACATGAAGGAGCCCCAGTCCGACTATCTTGATTTTACTGTGCGACGGACTGCGATTTTCAGATCGGAAGAGCAC
>TRINITY_DN9324_c0_g1_i2 len=2691 path=[1:0-623 2:624-624 3:625-944 6:945-1023 7:1024-2690]
TCCGATCTGGGGTGAACACCCGGCGGGAATCTCTTGCCGGGCCAACAGACGTCACGGTCCTTTGCCCACCATGTGGGCATTCACCGTGGTTGAGTGTGGGATCGCAACGTCTGAAAATACCCTTTCTTGTTAGCAGTTTATCTGCTTATTTTTTAGTCCTAGTCCTCAGACATCATGATCATCGTTGCAGCAATTATGTCATTACAAGAGAGGCTTTTTCTTCAAGGGAGGAAAGTGCAGCATAAGCACAGAGATGAACCACTTAGCAAAATGATCCTGGTTTTATGCAAAACAGAGTGCAGGAATGCACAAAAAAGAAAAGTTTCTCTGCATAAGAATATTTCCCAATTTTCTTGTGTTTCAGCAAGTATGAGCAGTTTCAGTTACACTGTTGTGTGTTTGGGAAGGAAGGTAAAGTGATTCAGCTTCCTTTCTGTTTCTAGTTTTGCTGAGCATGGTAAAATAATTGAGTGATGAGTATACTCCACTGTTTAAAATAATCGCCTTAAAAGAAAGGAGATAGTTGCATTAATGAGTATTTAAAGCAGGTCATTAACCATCATTTTCTCAAGGTCTGACAGAACCAGAACCAGATCTCTTATGCATTACAAGTGAGAAACATCATACAATTCTGTACATGTCATGAAGGAGAGGAAATGTTTTGGGTCCCAGCGGCGAGTTAAGTTAGGGCAAACCCTCTCCGCCTAGCCTCTCAGTACCTGCTCGGCTTTCATTCAGTGCAGACCTCTTACGAATAAAGCGGTAGTATAAGTAGTCATCCCGAAACTCAAATTCATTGGTAATATGCTGGACGACTCCTCCTTTCACCAGTCTGTCTCCATACACCACAGCTTCGCCACGGTCAGAGGCCAGGCCAACTTGGATGAGCCAGTTCACCAAGTCACAGCCAAAGAAGATCCCAGTCGAAGTCTTTGCTCCACACCTTCTGTCTTTGACAATACTTCTGACACAGTGCTCTCTATGATAATGAACAAACTGTTGACATGTCATTCGGATTTCCTCTGGTACAGATGAGTCTCTGTGTTCTGCTGCTTCTCTGCTACCCCAGAGAAATTCAAACCTTCTTTTGAATGGCAGAATAATTAAATGTTTGTCTAAGCCAAATATACCGAAGGAAATGAAACCCTGTCCAAAATTAAATACAGCACAAAAGAATTGCAGCTCCACATAGAGCCTTCCAGGTTCTTGGTTGAACAACCACCACAAACAGCTGGACAGATTAGCAAACAGGCCCACAATGAGAAGCAAGCACAGCAGCACGTGTCTAGCCAGTTGTTTGTCAGCTGTCTGCCGGAGTTGTTCTTCCTGGGCCAACATGCACCTTGGAGAACTGCATGGACTCTCACACCGATCGGCTGTCTCAATTGTTGGAGTGTAGCCCTCATTGACACTAGCATCCGACACTAGCTCTCTCCCTCCACAGCAGCATAAGTCACCATTTGGCATTTGACAAGAGCAAGCTCTTTCTGTGGGAGATTCTGTGAAAGACCGAGAGGCACTGCCTGTTGTCTGGCTTTCCTCACTTACTTCCCTGTTAGATTCCTCCGTTTTGCTACTATGGGAATGATGGTTCAAGGTCTCATAGTTTGTCTCCTGACCACTTCTGTTCATACACATAAGTGACACACCTGACATCAGAATGCTAATGAACAGAAGTACAGCTGTGGTAATCATCTGATGTTTCCCATAAAAAAATGCAGAGTCAATACTATCAATGTTCCGTTCACCAACTATTAGTAGAATTCCCACTAGAACTGCTGGAATTCCCCATCCTGCTATCATAATAAATCCAACAGGGATCTTCACTACTTCTCTCTTTTTTAGAAGGAGCAAAGAGAGAGATAGGAGACCTGTCCACAAGTAAGTGCTGTATAGCGAGCTGTACAGCAAGATAAACGCCAATATTTGTACAGTGATGACTCTCTCTTTAATAGTGAAATTCCACATCACCATCCCAACGCAGGCAACAAACTGAGCAATGAGTAAATTTGTTGTTAGCCTATGAGGAAGTTGCTTGTATTTCTTACTCAAAAGAATAATAGCAAGAGACCAGATCAGAGAAACAAGGCCGACAATGCTTATATCAAAGCTAACATTCTGAATTGCCAATGCCAATGGTTTTGGATCCATAGATGGAATGGTTAATAGCCAGGCAGAAACATACATGATCGGAGCAGAGACAAAAGTGCTTATCACCATACCTGAGGTTATAATTTCTACTTCCATATTAAACTGGGTTGCAAATATAGCCACGCCAGGTGCTGCTGGGAAGACTCCATAGAGAAATGCATAGTTTGATAAGCTAGTGTGGTTGACTGAGCTGTCATTCTGGTCCAACAATTCCACCATTTCTCTGCAAAGAAGTGGCATCAGTAGTAGTTTAGCTGTGATGAGAAGAATCAGAGCAACAAATGTACCCTTTGTCAGTTTCTTTATTTGTCCCACCATAGTGAGTCCCAGATAAAAAAGTGCTGAGCCAGAAAATGAACTGGCTAGTCCATCAAGGAAGTTTTCAAGATACTCAGGAACCTTTTGGCCAAGAATAAAGTTTGCAACAATTCCTATGAAGACCATAAATACGATTGGGTTCTGCAACACATGAAGGAGCCCCAGTCCGACTATCTTGATTTTACTGTGCGACGGACTGCGATTTTCAGATCGGAAGAGCAC
>TRINITY_DN9324_c0_g1_i3 len=1025 path=[1:0-623 2:624-624 3:625-944 4:945-985 5:986-1024]
TCCGATCTGGGGTGAACACCCGGCGGGAATCTCTTGCCGGGCCAACAGACGTCACGGTCCTTTGCCCACCATGTGGGCATTCACCGTGGTTGAGTGTGGGATCGCAACGTCTGAAAATACCCTTTCTTGTTAGCAGTTTATCTGCTTATTTTTTAGTCCTAGTCCTCAGACATCATGATCATCGTTGCAGCAATTATGTCATTACAAGAGAGGCTTTTTCTTCAAGGGAGGAAAGTGCAGCATAAGCACAGAGATGAACCACTTAGCAAAATGATCCTGGTTTTATGCAAAACAGAGTGCAGGAATGCACAAAAAAGAAAAGTTTCTCTGCATAAGAATATTTCCCAATTTTCTTGTGTTTCAGCAAGTATGAGCAGTTTCAGTTACACTGTTGTGTGTTTGGGAAGGAAGGTAAAGTGATTCAGCTTCCTTTCTGTTTCTAGTTTTGCTGAGCATGGTAAAATAATTGAGTGATGAGTATACTCCACTGTTTAAAATAATCGCCTTAAAAGAAAGGAGATAGTTGCATTAATGAGTATTTAAAGCAGGTCATTAACCATCATTTTCTCAAGGTCTGACAGAACCAGAACCAGATCTCTTATGCATTACAAGTGAGAAACATCATACAATTCTGTACATGTCATGAAGGAGAGGAAATGTTTTGGGTCCCAGCGGCGAGTTAAGTTAGGGCAAACCCTCTCCGCCTAGCCTCTCAGTACCTGCTCGGCTTTCATTCAGTGCAGACCTCTTACGAATAAAGCGGTAGTATAAGTAGTCATCCCGAAACTCAAATTCATTGGTAATATGCTGGACGACTCCTCCTTTCACCAGTCTGTCTCCATACACCACAGCTTCGCCACGGTCAGAGGCCAGGCCAACTTGGATGAGCCAGTTCACCAAGTCACAGCCAAAGAAGATCCCAGTCGAAGTCTTTGCTCCACACCTGTATGTCAAAGGAATGATTCACCCATATGTTCTGTAAATCTGGTATCACCGTTGCATGGCAGGGAAAGGCAAAGAAAAAC
>TRINITY_DN9290_c0_g1_i2 len=267 path=[0:0-140 2:141-177 3:178-266]
GGAGTTTCCTCCAGGAGATATAAGGAGAGAGACACTTCTTGCAAAAGCCATCTTGAGCATCTGCATACGAATGACAGCCTGAATACAGCAGGCTGGGGACAGCATGAACTGAGAGACAGGATTGATCTCTAAGTCAGGGCCCAGTCATTGCCTATATGATTGAGAAACCAGAATTTCTGAACCTTGCTAGGTAAGATGCCTACTTTAGGAACTCAACCAGTATAAGTTAGGAATGCGTTATGTTTACCTTTTATTTCTATTACCACT
>TRINITY_DN9290_c0_g1_i1 len=267 path=[0:0-140 1:141-177 3:178-266]
GGAGTTTCCTCCAGGAGATATAAGGAGAGAGACACTTCTTGCAAAAGCCATCTTGAGCATCTGCATACGAATGACAGCCTGAATACAGCAGGCTGGGGACAGCATGAACTGAGAGACAGGATTGATCTCTAAGTCAGGGCCTAGTCATTGCCTTTATGACTGAGAAACCAGAACTTCCGAACCTTGCTAGGTAAGATGCCTACTTTAGGAACTCAACCAGTATAAGTTAGGAATGCGTTATGTTTACCTTTTATTTCTATTACCACT
>TRINITY_DN9264_c0_g1_i4 len=625 path=[0:0-137 2:138-339 4:340-624]
CAGCATATTGATGACACTGAACTCTAGTGCTCCCAATGACCTCGCCCAACGGCTGCATATACATGTTGAACAGGAGAGGGGCTAGGATAGAACCCTGTGGAACTCCACACGAGAGATTCCAGGGAGATGAAAAATGTTCCCCAAGCACAACTCGCCGAGTTCTTCCAGCGAGGAATGAACGGAACCATTCAAGAACAGCCCTGCCCACCCCACTTTGGTCCCACAGATGAGTCACCAGCAACTCATGGTTAACGGTATCAAAAGCAGCCGATAGATCTAATAGAATCAACAGGGTTGAATGACCCTGATCTAACTTCTGGTGAAGGTTGTTGACCAAGGACACAGTCTCAGTGCCATAGCCTGGATGAAAGCATGATTGCAAGGGATCAAGGAAGCAGATGCGGTCCAGATAACTGGCAAAGGAGTCAATGTCAAGGGATGGCTTCTTGAACAAAGGTTGCACTGCAGCCTCCTTCAGGCACCCTGCAACCTTGCCCTCCACAAGCGAGGCACTGACAACTCCAGCCAGCAATGGCCCCAGCATCTCCCAGCTGGCTTTCACCAGCCAGGATGAGCATGGATCCAGATCGCAAGTAGCATCTCCACCGCATCAGTGGGTGACACC
>TRINITY_DN9264_c0_g1_i2 len=344 path=[1:0-58 4:59-343]
AGAAGAGTGGACTGGCCTCGGTCCAACTCCTGGTGCAGATTATTGACCAAGGCCACAAGCACAGTCTCAGTGCCATAGCCTGGATGAAAGCATGATTGCAAGGGATCAAGGAAGCAGATGCGGTCCAGATAACTGGCAAAGGAGTCAATGTCAAGGGATGGCTTCTTGAACAAAGGTTGCACTGCAGCCTCCTTCAGGCACCCTGCAACCTTGCCCTCCACAAGCGAGGCACTGACAACTCCAGCCAGCAATGGCCCCAGCATCTCCCAGCTGGCTTTCACCAGCCAGGATGAGCATGGATCCAGATCGCAAGTAGCATCTCCACCGCATCAGTGGGTGACACC
>TRINITY_DN9264_c0_g1_i1 len=236 path=[0:0-137 3:138-235]
CAGCATATTGATGACACTGAACTCTAGTGCTCCCAATGACCTCGCCCAACGGCTGCATATACATGTTGAACAGGAGAGGGGCTAGGATAGAACCCTGTGGAACTCCACACGAGAGATTCCAGGGAGATGAAAAATGTTTTTTTTTTTTCAAGCAGAAGACGGCATACGAGATTACAAGGTGACTGGAGTTCAGACGTGTGCTCTTCCGATCTACCATGAGATGCTGGTGACCCACC
>TRINITY_DN9264_c1_g1_i1 len=723 path=[0:0-722]
CGAGTTAGATCAGGGCCATTCTCTTTTGGTCCTGTTGGATCTGTTGGCTGCTTTTGATATGGTTGACCATGAGATGCTGGTGACCCACCTGTGTGACTGTGCCAGGGTGGGCAAGACTGTTCTTGAATGGTTTTGCTTGTTCCGATGTGGGGATGCAGACCCCGCATGCTGGCTATGTTCTCTCATTCAGAGAGGGCAGTGGGAATCTTGTAATGATTATAACAACCTAGCATCATGACGTCGTCATGGGCAGACAAGCTAGTAGGGAGGACAAGGCTCACATACAGTCAGATGGGCCACCGGTGGGTCATGTGACTCACGAGGTCCCTCGCATTTCCTGTGGGGGGGCAATGTTTGAGAGGGTGTTCTCGGAAGCCGCACCATAGCTATGGAATTCCCTCCTGGTAGAGATTCACCTCTCTCCGGATCTCCCCTCCTTCCATAGACAATGTAAAACCTGTCTGTTTCGCCAGGCATTTGGTGAGGGGGGATGGGCAATGTGGGGGAGGTTCTTTTGGGGTAAGGGATTATTTATTTTCCCAGGCCTCTTTTGTCTTCGGTTTTAATTGAGATTTTATAATATATTGTATTTTATATTTTTGTATTATGTTTTTATTATATGTTGTTCACTGCCCTGGGCTGCCATTGGGCAGGAGGGGACAGTATATTGAAATAAAAAATAAAATAAAATAAATAGCCCAGATCGGAAGAGCGTCGTGTAGG
>TRINITY_DN9264_c2_g1_i1 len=269 path=[0:0-268]
TATTTGATTTGATTTGATTTGATTTGACTTGCACCTGGAGACTGACAAGGGGAATTCTACCCTGTTGTTCTTGTTAGATCTTTCAGTGGCTTTTGATACCGTTGATCGTGAGGTGGTGGTGACAAGGCCGCGGGATCTGGTGGAGGTGTGTGGGACTGCTCTTGAACGATACCACTCCTTCCTGTTGCGGAGGCCCCACAGAGTGGTGATGGGCGATTGCTTGTTATCCTCTCAGGACCTCCCCTGTGGGGTCCCGCAGAGTTTTACTC
>TRINITY_DN9264_c6_g1_i1 len=253 path=[0:0-252]
CACCAGCATCTCATGGTCAACCATGTCAAATGCCACTGAAAGATCTAACGAAATCAGAAGACCGGACTGGCCACAGTCCAGCTCCTGGCGCAGATAGTCGACCAAGGTCACAAGCGCAATCTCAGTGCCATAACCCGGCCAAAAGTCAGACTGGGAGAGATCAAGGAATCTGATGCGGTCCAGATACCCCTGGAGCTACTGGGCCACTGCCCGTTCAATAACCTTCCCTAAAAAGGGAAAGTTAGAGACTGGC
>TRINITY_DN9263_c0_g1_i1 len=223 path=[0:0-222]
GGTAAGTTAAGGCACCTGGGAGAGTGTGGAGAGCATTTGCATTTATACAGCTGCATGATAAATGCTTCCATTTATTGTCATTTCATTATCTTTCCTATTGTTTACTGTGTTGACCATGTGGAAGGAGCTGGAAAATCACCGAGATACAGGCCCAGAGGATGTGACCGGTAAGCATGGGAGTATGGGAGAACGCAGCATGGTGGGCAGGAGGGAGGAAGGCAAC
>TRINITY_DN9263_c0_g2_i3 len=997 path=[1:0-95 3:96-98 4:99-99 6:100-320 8:321-344 9:345-996]
GAAGAGCTGTGTGACGCTGGGATTTTTTTTTTCAAGCAGAAGACGGCATACGAGATTACAAGGTGACTGGAGTTCAGACGTGTGCTCTTCCGATCTGGAAAATCACCGAGATACAGGCCCAGAGGATGTGACCGTGATTGAGGGAAGAAAGCCAAACCCGCTGGGATTCTGCTGCCTCAGCAACTGATCAGTAGCTGCAGAAACCAGGTCCATTACAACTTGTACATACAGAAACGTCCGCCACTGGGCACCAGTGGAAATGGGACTTGCGGGTCTGCATTTGGCAGCACAGGGAGGATTTGGCCCAGGAACTTCTTGGGAAGACCATGTGGCAGGCAGATGAGAACTGCAATTCTATACAGGACATGTTTAGGGGCCACAGGCAGCTGCTGTTGTAGAATGCAACAGAGTCAGAGTGCAAAGCTGCAGCTGCCTAGGCTCTCCTGGACTGCTAGTGGGAGGATTGGAACTGAGTCTTCCCTTGAGTGGTCTGACAGCATGCTCAAGCAGGTGAGCAAGGATGTGCATGAGATGTGGGCACAAACACAGAACAGCTTGTCCCAGTCCATTCAGGTCCAGACCTCAGATCTCCCTGCTGGAACACGTTGCTACTGTGATCACAAACATTGTTGCCCAGGGCCAGGCACCATTTCCCAAACCCCATTGGCCATTCACACTCACATATGGGGAACGGGTGCCACCCACCTTGGTATTTTCCCCTGCCCCCCTCCCCCCCTGGAAAGCACCTGAGTCCACTCTACACTGTGACCATGCCAATGAAAAGTGCCTGGGCTAGACACACTTCTCTTTCCCCCTGCCAATCATTCACATATGTTGCCTCAACCAGATCCATGGGAGGAGCGTGAGGAAAATGTTCCCCTCTCCCCCGCCCCCTCCAAGCGAGCGCACCAAACAGTTGCTCCCAAGAGGAGCAGGTCCAGAAAAATAATAATTGTATAGTTGTTTAATAAAGGTCTTTTATGTTTATAAAAAAAAA
>TRINITY_DN9263_c0_g2_i1 len=299 path=[0:0-71 3:72-74 5:75-85 8:86-109 10:110-208 11:209-234 13:235-298]
CCCAGACACAAGCATCCTGTGGAACCAGTACCTGTGGGTCTGCAACTGGTGGCACAGGCTGGATTTGGCAAGGGAGCTGATTGGGGAGACCATGTGGCAGGCAGATGAGATCCACAACAACATTAACGGCATGGTCAGAGAGCATAGGCAGCTGGTTCAGTAGAATGTTGCAGAACGCAAGGCCTGTGTTAGTGAGGCCCACCTGGACCGCTGGCAGGAGGACAGGCACTGGGCCTACCTCTAGCAGTAGTTTGAGTAGTTGGGAAGCATGATCGAGAAAGCAAGCAAGGAGATGAGTG
>TRINITY_DN9263_c0_g2_i5 len=295 path=[1:0-95 3:96-98 4:99-99 7:100-226 11:227-252 12:253-294]
GAAGAGCTGTGTGACGCTGGGATTTTTTTTTTCAAGCAGAAGACGGCATACGAGATTACAAGGTGACTGGAGTTCAGACGTGTGCTCTTCCGATCTGGAAGAGAGCTGCTTGGGAGACCATATGGCAGGTGGACAAGATCTGGGATACCATTAACGGCATGGCCAGAGAGCATAGGCAACTGGTGTTGCAGAACACAAGGCCTTTGCTATTAAGGCCTGTCTGGACTGCTGGCAGGAGGACAGGCACTGGGCCCACCTCGGGCAGCAGTTTGAGTGGTCAGACAGTGTGATCGAG
>TRINITY_DN9263_c0_g2_i2 len=416 path=[2:0-216 3:217-219 4:220-220 7:221-347 11:348-373 12:374-415]
TAGCAGTGCTTGATTTCTGTATGTTCTTCATTCCTCTATAGTGATTGCAGGAGAAGAGCTGTGTGACGCTGGGATCCTGCTGCAGCAACTACCCCTGTAGCAGCATAGGCCAGGTCTGCCAGTGCAATGGGCATGGATGGTACCCCCAGCCATAAGCACCCAATTAAACCAGGACCTGCGGGTCTGCAAAACTGGTGGCACAGGGAGGATTTGGCAAGGAAGAGAGCTGCTTGGGAGACCATATGGCAGGTGGACAAGATCTGGGATACCATTAACGGCATGGCCAGAGAGCATAGGCAACTGGTGTTGCAGAACACAAGGCCTTTGCTATTAAGGCCTGTCTGGACTGCTGGCAGGAGGACAGGCACTGGGCCCACCTCGGGCAGCAGTTTGAGTGGTCAGACAGTGTGATCGAG
>TRINITY_DN9263_c0_g2_i4 len=323 path=[1:0-95 3:96-98 5:99-109 8:110-133 10:134-232 11:233-258 13:259-322]
GAAGAGCTGTGTGACGCTGGGATTTTTTTTTTCAAGCAGAAGACGGCATACGAGATTACAAGGTGACTGGAGTTCAGACGTGTGCTCTTCCGATCTGGAGCTGATTGGGGAGACCATGTGGCAGGCAGATGAGATCCACAACAACATTAACGGCATGGTCAGAGAGCATAGGCAGCTGGTTCAGTAGAATGTTGCAGAACGCAAGGCCTGTGTTAGTGAGGCCCACCTGGACCGCTGGCAGGAGGACAGGCACTGGGCCTACCTCTAGCAGTAGTTTGAGTAGTTGGGAAGCATGATCGAGAAAGCAAGCAAGGAGATGAGTG
>TRINITY_DN9263_c0_g3_i1 len=264 path=[0:0-112 2:113-263]
TAAGTTAATGCACTGGGGTGGGGGGATGTTTTCATTTACAGAGCTACATGACAGAGGCTTCAGTTTATTGTTATCTAATTATGTGGTGTTTTTCTTTTTCTTTACTGTTGACAGGTGACTGGGAGAGCATGGAGCAGCACCTTGAAAATCCCCAGGATACAGGAACAGTAGGCGTGGAAAGTGGATGGCAAGGCATCATGGCAGACCCGCAGGCTAGCAGGGGGAGGGGAAGGCACCATGATGGAATGGTGGGCTGGTGGAAGC
>TRINITY_DN9263_c0_g3_i2 len=488 path=[1:0-336 2:337-487]
CAGGGCTTGAAATAGAGTCCTGACATTGAGGAACAAGGGCCGCTGGACACAGCTGATGTCCCGCGCCCATGTGCTGAGCTCAGCGTGGGTGTCCCAGTGGGGAGATTCCGCACCGGGAAAATCGCCGGCCCCGGTAACATAGGCAAGTAGCCACAGACACTGACTCTCATGGTGTATCCCCTCAAGTTCAACAGCCATCCCTTGTTCCAGGAGCCACCAGAGATTCTATTTGAGGGCATGGAGGACGTGGATGCCACATTTATTTCTTAGCATTTTTATCCCGCCCTTTCCCGAAGGCTCAGAATGGCTTACATTTGTAGAGGAGGCAGATGAAAACGGTGACTGGGAGAGCATGGAGCAGCACCTTGAAAATCCCCAGGATACAGGAACAGTAGGCGTGGAAAGTGGATGGCAAGGCATCATGGCAGACCCGCAGGCTAGCAGGGGGAGGGGAAGGCACCATGATGGAATGGTGGGCTGGTGGAAGC
>TRINITY_DN9263_c1_g1_i2 len=298 path=[1:0-98 3:99-168 4:169-260 5:261-297]
GGTGTCTTTTTTCTTTACTGTGTTCACAGGTGACCAGGAGAGCACCCAGGAGCAGCAGGATAGGACACAGGGTGGGAAGGAAAGGAAACATGGCAGGTGGTGATCACAGGAGGAGAACTGTGTGCCTCAGAGAACCCACTGCAGCAACTGCCCAGCAGCAACCTAGGCCAGGTCTGTCACCACAATGGGCGTGGACAGAACCACAAAGAACAAATGCCCAGTGCAACCAGGATACGCGGGTTTGCAACCAACAGCACAGGGGGGATTTGGCCCAGGAGCTGCTTGAGGAGAGATCGGA
>TRINITY_DN9263_c1_g1_i3 len=316 path=[2:0-116 3:117-186 4:187-278 5:279-315]
CTGGGCACAGTGACTATGACCAGGGGAGGGCATGTGCCAACACGAAGGTGGCCAGGAGAGCACGGGGGCTCCCCAAGACATAGCTATGGGATGGGAGGAAAGAAACCATGGCAGGCAGTGATCACAGGAGGAGAACTGTGTGCCTCAGAGAACCCACTGCAGCAACTGCCCAGCAGCAACCTAGGCCAGGTCTGTCACCACAATGGGCGTGGACAGAACCACAAAGAACAAATGCCCAGTGCAACCAGGATACGCGGGTTTGCAACCAACAGCACAGGGGGGATTTGGCCCAGGAGCTGCTTGAGGAGAGATCGGA
>TRINITY_DN9263_c1_g1_i1 len=229 path=[0:0-63 4:64-155 6:156-228]
CACCGGGGCAGGAAGGCAGGAGCGGGGTGGTCTGAACTAATGGCTTTCCTTGTTGTCTTGCTATAGGTCTGTCACCACAATGGGCGTGGACAGAACCACAAAGAACAAATGCCCAGTGCAACCAGGATACGCGGGTTTGCAACCAACAGCACAGGGAGGATTTGGCCCAGAAGCTGCTTGAGGAGACCATGGGTGAAAACAGACATGACACTAACCAGATCGGAAGAGC
>TRINITY_DN9263_c2_g1_i1 len=281 path=[0:0-280]
ATCCAGGTGGGCCTTGGCAAGACGAGATCCCTGAATGGCACATGTCCTGGTTGTGATGGGCACTTGTTGCTGTGGGATCAGTTTGCGCCCATTGCAGCAGCAGTATGGTAGCAAGGCAACAAGGAAAACCATTAGTTCAGACCACCCCACTTCCACCTTCCTGCCCCAGTGATTCAGCATTCACCCACTCTTCCTGCCTAAAGGAAAGCAGGAATGAGCACCTGACATAGGTTGCTGCTGGGCAGTTGCTCCAGCGGGATCCCCGGGGCACACAGTTCGCC
>TRINITY_DN9263_c3_g1_i2 len=235 path=[0:0-234]
ACAGCTGAGCCCTCCCGACTCCCACGGGGAAGACAGGACCCGTGCCCGCCTCTAGCAGCAGTTTGAGAAGGCAAGCAAGGGTATGACAACTGTGCTGGTACAGAAACAAAACAGCCTGAGACTCTCCATACCCCTTACTCCCTGTTCAAGCACAGAGCTCCATGACTACAAGAAGTGTTGCCCAACAAACCCCCATCTGCAGTTCATGTCCTTGCACCTGGTTCCTAGCCAGCCC
>TRINITY_DN9289_c0_g1_i1 len=3657 path=[0:0-2837 1:2838-3656]
ACACGACGCTCTTCCGATCTATAAATTTAGGTTTAATTAAAATTACCTTAAAAGACACACAACCAAAAGTAATTTTTGTATGGAGTGAAAGCAAAACCAAGATTACTTATACAGACTGTGCAGCCAGAATATTGCCGTGTTTATGGCAATGAGTGCAAGTCAAACATTGACTAGAATCTGTCTGGAAGCAAAAATAAAACACGTGCATTTTACTTGTCCAAGCAAGTACAAAGAACAAAAACTATTCAGGCTTCTATGCTCCAATTGTGAGCAATCCCGAGTGGCTCTTCAAGGGGAAGCAATAAGATTACCACCCACTTCCATTCCCATCCCCATCCCCTTGCAGAGCTGCCAAACAGCAGCCTCACTTTCCCTCAGGATGCTGACAAAGGAGGCAAATAGCGGAGGTCGAATCCTAGCCTCACTCCTCTCTATGCTGGTCTGCCATGGTGGGAGCGACTAATCAGCTTCCCCACCCCAGAAAGGGGACACAGGGGAGAGAGACTCAATAAGGCACACACTCCTCCTCTGGCACAGTAGCTTAACAAAGCTCCCTATTTGGGGCTGCAATAAAGCTCCTACAATCCAGCCATAAACATTTCCTTCATCTAAGATGCACTTAGAGTATGGGGAAAACTGCCCACCGTTAAAAAGGCATATGGTTTGAGAGGTTATTTTCTTCTTTTACAAAAGCTATTGACCGCCTTCCAGTTTTCATGTACACCCAATATGTGGGCATCTCTTGTATACACTGTCTATAACGCCCATATGCTTAAAAATGCAGAGCCTTGAGAGAAAGGAGTAAGGATTTATTCCCAGCCTATTACTCGGGTGAAACTGAGCAGTGCAGCCATTTTTGCTATCTGTAAAATATTGAACAATGCAGATATTTACACTGCCTATCTGTTTGAAAAGCTTTTTCGAGGACTGTGTTCTAACACACAAAGTGACTATTGAGGCATTTACCTGAGCCCAGTCCCAACAGAGCATGGCACTTCCATGCCTGGCCCCTCTCCCACCCCACTGACAGCTACGACTTCACAGTGCTCCATGGGGGCAGGACCTCTTGCCCATAGGGGGCCTGAAGGGCTTCAGTTGAGAAGGCTCCTGAAACAAACCCGGCAGGATCGTTGGGTCCAACTGGGTTTGGTCAACTGCATATTCTCTTAGATTGACCAATTCGTTTAGTAGATTTTGTATTTAAGTCCACAAATCACATTAATTCCAACAGCTGCCTGAGAATTTAAATGTATGAGACCAAAGTCCTTTTAAAATCTTCCAAGGAAACATGTAGGTAATTTCCCCCACCCACCAAAATGGGGACATTCCTGTTCATGTTCAGAGTTATTTCACATCAAGTTTCACTTTTATGTTCATAGCTGCCAGTTCTGCCACAAAATATCGGAAGACGTAGGGTACAGAAATGGTCTCGACTGTATCACTCCGCTTGCACACAGTACAGTTGTATTTCCTATTATGTGTAGCAGACCAGGAAGGGGGAGGTTTCTCCAGCAAAGGAGAAAGCAAACTGCCACACTTCACGCACACATGGGCCACGGAGCGATCGGAGCAGTTGAACAGGCGGTCATGCAGCAAGAAGGATGTACCATGAGCTAACAACGCATCCCGTTCCATCTCTCCAAAACGAATTCCTCCCTGAGCTTTCCTCCCACCAATGGGCTGGTTAGTGACTTTATCTCTGGCCCCGGTGGTTCTCACTTGGAACTTGTCGGAGACCATGTGGCGTAGGCGTTGATAGTACACGACTCCAATAAAAATGTCTGCTTCCAGTTCCACCCCACTGATTCCACTGTACATCCTTTCAGTTCCATAGTAATTGTAGCCAGCAGCCTTTAACATCTTGCCAAAGTGTTCCAAGGCAGAATTCTCCTCAGAAAACGTGAAGGGAGTGGCATCATGACAGAGGCCGTGCAATGCTGCAGACTTTCCTGCCATGCTCTCAATTAACATTCCAATGGTCATTCGGGAGGGAAAACCATGAGGATTGAAGAGGATATCTGGGACCATTCCACTTTCTGTAAATGGCATGTCCTCAACTGGCCACAGTCTGCTCAAAATACCTTTCTGCCCATGTCGGCTGGCAAATTTATCCCCAATTGTTGGGTTACGGGGGACTCTCATAGTGATGCAAATATGTTTGAATTTTCCATTTCCACTGTCATTGCTGCACACTTTGATGTTGTCCACGTAACAACTTTCTTTACTCTTGTAGTATGTTACAAAACTTTCCCCCGTATTGATATTCAGGTAGCTGTAGAAAGGGTCCCCATACTGCAGTTTGGACCCAATGTATGGCAAGCCATCACCATCTAGATTTTTTGCATGCTTTGGATCACCAGGCTTGACTCCAAACACCAGGCTGTCATCTCCTTGCTTGATTTTTTCAACAAGATCTATAGTCTCTGTCTTGTAAACACTTCCATGTGCAAATCCTCTTTCCCAGGAAGCCTTACTCACAATCATTGCATCTTCCATGTCATAGCCAGAATAAGAGATGACAGCAACAATTGCATTTGTCCCAATTGGATAATTGTCCATGTTATAATAATCATACATGTATGGCCGCACCAAAGGGCTTTGTGGGGTCTGAAGTCGGTACAGTTTGTTATCTGATCGTTCCTGAAAGGTGAGAAGTGGAAATCCCATAGTTTGCTTCCCCATCTGGCACTGATACATGTTTCTAGGACTCTGGTTGTGATCAGAGAACGGAATGAAGTTAGCTACTACACTGAGCATGCTGTGAGGAAAGAGTTCTTGGTGAGTTGTAACTCCAAGCACAATCTCATCCTCCAAGACAGCAATGTTCATGAAGACCTGTTCCAAAGTGCCAATCAGTTCCTCTCTCCCCAAGGCCAAATTTCTCACAGGCCGGATCATGCGACACGGAGTGGTAAAAATTAATAATCCTGGATACAGACTAGGTTTTCCTGTCATTGGAATAAGGACGACTTCTGTCCAAAGTGGAACTTTCTTGTCTTGCGTTACCTTAAAGCGCCGAAGGGCATCTGCAAGATCAGGAGCCAGATCCTTCTCTACCCAGCCCACCAGAGAACCATCTAAGATAACTGGATAACACTCTGAATAGGGCTGGTTTGGGGTGCCATCCACTGGGGTGACACCTAAGGAACAAAGCAAAGATGGCAGAGACATTGTGTTGGAGGTTTGTGTCACTATTTCACAGACAGCTGTCATATGGTTCATCAAACCACAGGGTTCCCCATCTGGCGTGTGCACAGGGCAAAGAAAGCCCCAGGATTCTGGCAGCAGCTTGCGGACTGTGGTGGTTCTCATCTTGGCAAACGCAGCCCCTCTGTGCACACAGCGAAAGTGGGAGAGGTAACGGATGAAATTCAGCTTGTCTGCCATCACGCACAGGCCAGTAGCTTGCAGCATGCCCAGACCTGTTTTAGACCGCAGGTTACCAGTAGAAAGGAGATGTTCAAATGGTCTTGTAAGTTCTGTTCCCATACTGAGTATCTTAATCATATTGTCTGAATTAATATTGGTCTTCTGAGCTTTTCTGTCTAAGGCCATTTTAATAGAATGTAACCATGTTTCCATCTTCTCCTGTGGTTTTAAAATGACACACATTAAACATGACTAAGTACAAGTATGAAATATTACTTTACATCTGCC
>TRINITY_DN9289_c0_g1_i3 len=2890 path=[0:0-2837 2:2838-2889]
ACACGACGCTCTTCCGATCTATAAATTTAGGTTTAATTAAAATTACCTTAAAAGACACACAACCAAAAGTAATTTTTGTATGGAGTGAAAGCAAAACCAAGATTACTTATACAGACTGTGCAGCCAGAATATTGCCGTGTTTATGGCAATGAGTGCAAGTCAAACATTGACTAGAATCTGTCTGGAAGCAAAAATAAAACACGTGCATTTTACTTGTCCAAGCAAGTACAAAGAACAAAAACTATTCAGGCTTCTATGCTCCAATTGTGAGCAATCCCGAGTGGCTCTTCAAGGGGAAGCAATAAGATTACCACCCACTTCCATTCCCATCCCCATCCCCTTGCAGAGCTGCCAAACAGCAGCCTCACTTTCCCTCAGGATGCTGACAAAGGAGGCAAATAGCGGAGGTCGAATCCTAGCCTCACTCCTCTCTATGCTGGTCTGCCATGGTGGGAGCGACTAATCAGCTTCCCCACCCCAGAAAGGGGACACAGGGGAGAGAGACTCAATAAGGCACACACTCCTCCTCTGGCACAGTAGCTTAACAAAGCTCCCTATTTGGGGCTGCAATAAAGCTCCTACAATCCAGCCATAAACATTTCCTTCATCTAAGATGCACTTAGAGTATGGGGAAAACTGCCCACCGTTAAAAAGGCATATGGTTTGAGAGGTTATTTTCTTCTTTTACAAAAGCTATTGACCGCCTTCCAGTTTTCATGTACACCCAATATGTGGGCATCTCTTGTATACACTGTCTATAACGCCCATATGCTTAAAAATGCAGAGCCTTGAGAGAAAGGAGTAAGGATTTATTCCCAGCCTATTACTCGGGTGAAACTGAGCAGTGCAGCCATTTTTGCTATCTGTAAAATATTGAACAATGCAGATATTTACACTGCCTATCTGTTTGAAAAGCTTTTTCGAGGACTGTGTTCTAACACACAAAGTGACTATTGAGGCATTTACCTGAGCCCAGTCCCAACAGAGCATGGCACTTCCATGCCTGGCCCCTCTCCCACCCCACTGACAGCTACGACTTCACAGTGCTCCATGGGGGCAGGACCTCTTGCCCATAGGGGGCCTGAAGGGCTTCAGTTGAGAAGGCTCCTGAAACAAACCCGGCAGGATCGTTGGGTCCAACTGGGTTTGGTCAACTGCATATTCTCTTAGATTGACCAATTCGTTTAGTAGATTTTGTATTTAAGTCCACAAATCACATTAATTCCAACAGCTGCCTGAGAATTTAAATGTATGAGACCAAAGTCCTTTTAAAATCTTCCAAGGAAACATGTAGGTAATTTCCCCCACCCACCAAAATGGGGACATTCCTGTTCATGTTCAGAGTTATTTCACATCAAGTTTCACTTTTATGTTCATAGCTGCCAGTTCTGCCACAAAATATCGGAAGACGTAGGGTACAGAAATGGTCTCGACTGTATCACTCCGCTTGCACACAGTACAGTTGTATTTCCTATTATGTGTAGCAGACCAGGAAGGGGGAGGTTTCTCCAGCAAAGGAGAAAGCAAACTGCCACACTTCACGCACACATGGGCCACGGAGCGATCGGAGCAGTTGAACAGGCGGTCATGCAGCAAGAAGGATGTACCATGAGCTAACAACGCATCCCGTTCCATCTCTCCAAAACGAATTCCTCCCTGAGCTTTCCTCCCACCAATGGGCTGGTTAGTGACTTTATCTCTGGCCCCGGTGGTTCTCACTTGGAACTTGTCGGAGACCATGTGGCGTAGGCGTTGATAGTACACGACTCCAATAAAAATGTCTGCTTCCAGTTCCACCCCACTGATTCCACTGTACATCCTTTCAGTTCCATAGTAATTGTAGCCAGCAGCCTTTAACATCTTGCCAAAGTGTTCCAAGGCAGAATTCTCCTCAGAAAACGTGAAGGGAGTGGCATCATGACAGAGGCCGTGCAATGCTGCAGACTTTCCTGCCATGCTCTCAATTAACATTCCAATGGTCATTCGGGAGGGAAAACCATGAGGATTGAAGAGGATATCTGGGACCATTCCACTTTCTGTAAATGGCATGTCCTCAACTGGCCACAGTCTGCTCAAAATACCTTTCTGCCCATGTCGGCTGGCAAATTTATCCCCAATTGTTGGGTTACGGGGGACTCTCATAGTGATGCAAATATGTTTGAATTTTCCATTTCCACTGTCATTGCTGCACACTTTGATGTTGTCCACGTAACAACTTTCTTTACTCTTGTAGTATGTTACAAAACTTTCCCCCGTATTGATATTCAGGTAGCTGTAGAAAGGGTCCCCATACTGCAGTTTGGACCCAATGTATGGCAAGCCATCACCATCTAGATTTTTTGCATGCTTTGGATCACCAGGCTTGACTCCAAACACCAGGCTGTCATCTCCTTGCTTGATTTTTTCAACAAGATCTATAGTCTCTGTCTTGTAAACACTTCCATGTGCAAATCCTCTTTCCCAGGAAGCCTTACTCACAATCATTGCATCTTCCATGTCATAGCCAGAATAAGAGATGACAGCAACAATTGCATTTGTCCCAATTGGATAATTGTCCATGTTATAATAATCATACATGTATGGCCGCACCAAAGGGCTTTGTGGGGTCTGAAGTCGGTACAGTTTGTTATCTGATCGTTCCTGAAAGGTGAGAAGTGGAAATCCCATAGTTTGCTTCCCCATCTGGCACTGATACATGTTTCTAGGACTCTGGTTGTGATCAGAGAACGGAATGAAGTTAGCTACTACACTGAGCATGCTGTGAGGAAAGAGTTCTTGGTGAGTTGTAACTCCAAGCACAATCTCATCCTCCAAGACAGCAATGTTCATGAAGACCTGAGATAAGGAAACTCCAATTTAATTCTCATCTTTCATAAAGTATGGAAATAGA
>TRINITY_DN9262_c0_g1_i3 len=1716 path=[0:0-223 2:224-226 3:227-352 4:353-1543 6:1544-1715]
GGAAGGGCTAGTGAATTTAGGAACCGATTACTAATTTTATAAGAACAGCTCCATATTAAGCAGATACAGTTTGGGTTTGGTATTTGGTGCAGTGCTCAGCAGGCTAAAGTGCCATCTCCAGTTAAGGGATGAGAATGACTAGTGCGAGTAATTCTTAGTCAATACTGTGTAGTGTGTTGGGCTTAATGGGAGCCTTAGGCTAGCCATTGTGTTCTTCCCTGTCACAGTTGATCGGTGGATGAGAGAAAACCACTCCATTGATGTGCAGAAGGCCTACAGTGACTTGGATTTGTAGTGGGTGGGTGTCTTATCAGCTCTGTGACATGGCTCACCTGAAGGAATTTGCCAATCAGACTTTTACCCCATCCCTCCTGCGAAGGCAACTTGGGGCGGCTATTTGAACGGCTATGGAAGCCCCAGAACGGAGCTGCCATCCAATGCATAAAGAACGAGCCTGTGCTGCCACACAGCACTCACGAGTTGATCCAGAGGAGCTGTTCACTAAGCTGGAGAGGATCGGTAAGGGATCCTTTGGTGAAGTGTACAAAGGGATTGACAGTCGCACCAAGGAGGTGGTAGCCATCAAGATCATTGATCTAGAGGAGGCAGAGGATGAAATTGAGGACATTCAACAGGAGATCACTGTGCTCAGTCAGTGTGACAGCCCCTACATCACCCGCTACTATGGCTCCTATCTGAAGGGCACAAAGCTGTGGATAATCATGGAGTACTTGGGTGGTGGCTCAACATTGGATTTGCTAAAGCCTGGTCCGTTGGAGGAGACCTACATTGCCACCATCCTGCGAGAAATTCTAAAAGGTTTGGACTATCTTCACTCTGAGAGGAAGATCCACAGAGACATCAAAGCTGCCAACGTGCTACTTTCGGAGCAAGGGGATGTGAAACTGGCTGACTTTGGGGTTGCTGGACAACTGACAGACACCCAGATCAAAAGGAATACATTTGTTGGGACTCCCTTCTGGATGGCACCTGAGGTCATCAAACAGTCTGCCTATGACTTCAAGGCAGATATTTGGTCCCTTGGAATTACAGCCATTGAACTAGCAAAAGGAGAGCCCCCAAATTCTGACCTGCATCCTATGAGGGTTCTTTTCCTGATCCCCAAAAACCATCCCCCAACACTGGAAGGGCACCACAGTAAGCCTTTCAAGGAATTTGTGGAATCTTGTCTCAACAAGGACTCTAGATTTAGGCCCACCGCTAAGGAGTTGCTAAAGCACAAGTTCATCACACGCTACACCAAGAAAACCTCATTTCTCATGGAGCTGATTGACCGATTGAAACGTTGGAAGTCTGAGGGCCATGGTGAGGATTCCAGCTCTGATGGTTCTGATATTGATGGAGATGCAGATGACAGAGACCAAAGTCCCATCTGGACATTCCCACCAACCATTCGCCCCAGTTCCCTGAACAAGATGCACAAAGGGATGGCTCTTCACAGCTCCCAGAAGCCCACTGAGCCCATCAAGCGGCAGCCACGGTCACAGTGTCTCTCCACCCTCGTCCATCCTGTGTTTGGGGAGTAGTACTGGAAAAGTTGAAGAGAAGGATGAAAGAGTGGAGTGAATACTTATCAGGCTTGCAGATGACACCAAACTGGAAGAGGTAGTCTACATCTTGGACGATAAAACCCAAATTCAGAATCTTTTTGATAGGGTGGAAATCTGGGCTGAAATTAATAAAATGAAATTCAAG
>TRINITY_DN9262_c0_g1_i1 len=1808 path=[0:0-223 2:224-226 3:227-352 4:353-1543 5:1544-1807]
GGAAGGGCTAGTGAATTTAGGAACCGATTACTAATTTTATAAGAACAGCTCCATATTAAGCAGATACAGTTTGGGTTTGGTATTTGGTGCAGTGCTCAGCAGGCTAAAGTGCCATCTCCAGTTAAGGGATGAGAATGACTAGTGCGAGTAATTCTTAGTCAATACTGTGTAGTGTGTTGGGCTTAATGGGAGCCTTAGGCTAGCCATTGTGTTCTTCCCTGTCACAGTTGATCGGTGGATGAGAGAAAACCACTCCATTGATGTGCAGAAGGCCTACAGTGACTTGGATTTGTAGTGGGTGGGTGTCTTATCAGCTCTGTGACATGGCTCACCTGAAGGAATTTGCCAATCAGACTTTTACCCCATCCCTCCTGCGAAGGCAACTTGGGGCGGCTATTTGAACGGCTATGGAAGCCCCAGAACGGAGCTGCCATCCAATGCATAAAGAACGAGCCTGTGCTGCCACACAGCACTCACGAGTTGATCCAGAGGAGCTGTTCACTAAGCTGGAGAGGATCGGTAAGGGATCCTTTGGTGAAGTGTACAAAGGGATTGACAGTCGCACCAAGGAGGTGGTAGCCATCAAGATCATTGATCTAGAGGAGGCAGAGGATGAAATTGAGGACATTCAACAGGAGATCACTGTGCTCAGTCAGTGTGACAGCCCCTACATCACCCGCTACTATGGCTCCTATCTGAAGGGCACAAAGCTGTGGATAATCATGGAGTACTTGGGTGGTGGCTCAACATTGGATTTGCTAAAGCCTGGTCCGTTGGAGGAGACCTACATTGCCACCATCCTGCGAGAAATTCTAAAAGGTTTGGACTATCTTCACTCTGAGAGGAAGATCCACAGAGACATCAAAGCTGCCAACGTGCTACTTTCGGAGCAAGGGGATGTGAAACTGGCTGACTTTGGGGTTGCTGGACAACTGACAGACACCCAGATCAAAAGGAATACATTTGTTGGGACTCCCTTCTGGATGGCACCTGAGGTCATCAAACAGTCTGCCTATGACTTCAAGGCAGATATTTGGTCCCTTGGAATTACAGCCATTGAACTAGCAAAAGGAGAGCCCCCAAATTCTGACCTGCATCCTATGAGGGTTCTTTTCCTGATCCCCAAAAACCATCCCCCAACACTGGAAGGGCACCACAGTAAGCCTTTCAAGGAATTTGTGGAATCTTGTCTCAACAAGGACTCTAGATTTAGGCCCACCGCTAAGGAGTTGCTAAAGCACAAGTTCATCACACGCTACACCAAGAAAACCTCATTTCTCATGGAGCTGATTGACCGATTGAAACGTTGGAAGTCTGAGGGCCATGGTGAGGATTCCAGCTCTGATGGTTCTGATATTGATGGAGATGCAGATGACAGAGACCAAAGTCCCATCTGGACATTCCCACCAACCATTCGCCCCAGTTCCCTGAACAAGATGCACAAAGGGATGGCTCTTCACAGCTCCCAGAAGCCCACTGAGCCCATCAAGCGGCAGCCACGGTCACAGTGTCTCTCCACCCTCGTCCATCCTGTGTTTGGGGAGATATTGTAATGATTACAAAAGGACACATCATTAAGAAGATGCCTTAAAATGCCAAGCAAAGAAGCACAGCTAAGAAAGAAGAGAAAACTAGCATACAAGAAAAATAATCTGAAACCCACAGTAAAGTAGAAGAAGGAAAGAAAGACAGCTACTCCAGATGCTACACATACTATCACAAAAACAGAGAACAAAGAATTCTGGAAAGCTTGAAAAGAAAAAAAAAAAATGTTCCAAAGATTGACAGAACACCCCCCAAAACAGTAC
>TRINITY_DN9262_c0_g1_i6 len=1613 path=[1:0-154 2:155-157 4:158-1348 5:1349-1612]
CACTAGAGCGTTCTTTCAAGTTCTCTGTCCCTCCCAGAGCAGACTCCTAGTAATACGGGAGCGCGCGACGCTTTTTGTAGCGCAGTCGGGATGGAGTTTTCGTGCGGGGGGAGAGTCGAGCGCGGAACTCCCCAGCGTTAGGGTGGGGAGGAAGGCAGACTTTTACCCCATCCCTCCTGCGAAGGCAACTTGGGGCGGCTATTTGAACGGCTATGGAAGCCCCAGAACGGAGCTGCCATCCAATGCATAAAGAACGAGCCTGTGCTGCCACACAGCACTCACGAGTTGATCCAGAGGAGCTGTTCACTAAGCTGGAGAGGATCGGTAAGGGATCCTTTGGTGAAGTGTACAAAGGGATTGACAGTCGCACCAAGGAGGTGGTAGCCATCAAGATCATTGATCTAGAGGAGGCAGAGGATGAAATTGAGGACATTCAACAGGAGATCACTGTGCTCAGTCAGTGTGACAGCCCCTACATCACCCGCTACTATGGCTCCTATCTGAAGGGCACAAAGCTGTGGATAATCATGGAGTACTTGGGTGGTGGCTCAACATTGGATTTGCTAAAGCCTGGTCCGTTGGAGGAGACCTACATTGCCACCATCCTGCGAGAAATTCTAAAAGGTTTGGACTATCTTCACTCTGAGAGGAAGATCCACAGAGACATCAAAGCTGCCAACGTGCTACTTTCGGAGCAAGGGGATGTGAAACTGGCTGACTTTGGGGTTGCTGGACAACTGACAGACACCCAGATCAAAAGGAATACATTTGTTGGGACTCCCTTCTGGATGGCACCTGAGGTCATCAAACAGTCTGCCTATGACTTCAAGGCAGATATTTGGTCCCTTGGAATTACAGCCATTGAACTAGCAAAAGGAGAGCCCCCAAATTCTGACCTGCATCCTATGAGGGTTCTTTTCCTGATCCCCAAAAACCATCCCCCAACACTGGAAGGGCACCACAGTAAGCCTTTCAAGGAATTTGTGGAATCTTGTCTCAACAAGGACTCTAGATTTAGGCCCACCGCTAAGGAGTTGCTAAAGCACAAGTTCATCACACGCTACACCAAGAAAACCTCATTTCTCATGGAGCTGATTGACCGATTGAAACGTTGGAAGTCTGAGGGCCATGGTGAGGATTCCAGCTCTGATGGTTCTGATATTGATGGAGATGCAGATGACAGAGACCAAAGTCCCATCTGGACATTCCCACCAACCATTCGCCCCAGTTCCCTGAACAAGATGCACAAAGGGATGGCTCTTCACAGCTCCCAGAAGCCCACTGAGCCCATCAAGCGGCAGCCACGGTCACAGTGTCTCTCCACCCTCGTCCATCCTGTGTTTGGGGAGATATTGTAATGATTACAAAAGGACACATCATTAAGAAGATGCCTTAAAATGCCAAGCAAAGAAGCACAGCTAAGAAAGAAGAGAAAACTAGCATACAAGAAAAATAATCTGAAACCCACAGTAAAGTAGAAGAAGGAAAGAAAGACAGCTACTCCAGATGCTACACATACTATCACAAAAACAGAGAACAAAGAATTCTGGAAAGCTTGAAAAGAAAAAAAAAAAATGTTCCAAAGATTGACAGAACACCCCCCAAAACAGTAC
>TRINITY_DN9262_c0_g1_i4 len=1739 path=[1:0-154 2:155-157 3:158-283 4:284-1474 5:1475-1738]
CACTAGAGCGTTCTTTCAAGTTCTCTGTCCCTCCCAGAGCAGACTCCTAGTAATACGGGAGCGCGCGACGCTTTTTGTAGCGCAGTCGGGATGGAGTTTTCGTGCGGGGGGAGAGTCGAGCGCGGAACTCCCCAGCGTTAGGGTGGGGAGGAAGGCAGTTGATCGGTGGATGAGAGAAAACCACTCCATTGATGTGCAGAAGGCCTACAGTGACTTGGATTTGTAGTGGGTGGGTGTCTTATCAGCTCTGTGACATGGCTCACCTGAAGGAATTTGCCAATCAGACTTTTACCCCATCCCTCCTGCGAAGGCAACTTGGGGCGGCTATTTGAACGGCTATGGAAGCCCCAGAACGGAGCTGCCATCCAATGCATAAAGAACGAGCCTGTGCTGCCACACAGCACTCACGAGTTGATCCAGAGGAGCTGTTCACTAAGCTGGAGAGGATCGGTAAGGGATCCTTTGGTGAAGTGTACAAAGGGATTGACAGTCGCACCAAGGAGGTGGTAGCCATCAAGATCATTGATCTAGAGGAGGCAGAGGATGAAATTGAGGACATTCAACAGGAGATCACTGTGCTCAGTCAGTGTGACAGCCCCTACATCACCCGCTACTATGGCTCCTATCTGAAGGGCACAAAGCTGTGGATAATCATGGAGTACTTGGGTGGTGGCTCAACATTGGATTTGCTAAAGCCTGGTCCGTTGGAGGAGACCTACATTGCCACCATCCTGCGAGAAATTCTAAAAGGTTTGGACTATCTTCACTCTGAGAGGAAGATCCACAGAGACATCAAAGCTGCCAACGTGCTACTTTCGGAGCAAGGGGATGTGAAACTGGCTGACTTTGGGGTTGCTGGACAACTGACAGACACCCAGATCAAAAGGAATACATTTGTTGGGACTCCCTTCTGGATGGCACCTGAGGTCATCAAACAGTCTGCCTATGACTTCAAGGCAGATATTTGGTCCCTTGGAATTACAGCCATTGAACTAGCAAAAGGAGAGCCCCCAAATTCTGACCTGCATCCTATGAGGGTTCTTTTCCTGATCCCCAAAAACCATCCCCCAACACTGGAAGGGCACCACAGTAAGCCTTTCAAGGAATTTGTGGAATCTTGTCTCAACAAGGACTCTAGATTTAGGCCCACCGCTAAGGAGTTGCTAAAGCACAAGTTCATCACACGCTACACCAAGAAAACCTCATTTCTCATGGAGCTGATTGACCGATTGAAACGTTGGAAGTCTGAGGGCCATGGTGAGGATTCCAGCTCTGATGGTTCTGATATTGATGGAGATGCAGATGACAGAGACCAAAGTCCCATCTGGACATTCCCACCAACCATTCGCCCCAGTTCCCTGAACAAGATGCACAAAGGGATGGCTCTTCACAGCTCCCAGAAGCCCACTGAGCCCATCAAGCGGCAGCCACGGTCACAGTGTCTCTCCACCCTCGTCCATCCTGTGTTTGGGGAGATATTGTAATGATTACAAAAGGACACATCATTAAGAAGATGCCTTAAAATGCCAAGCAAAGAAGCACAGCTAAGAAAGAAGAGAAAACTAGCATACAAGAAAAATAATCTGAAACCCACAGTAAAGTAGAAGAAGGAAAGAAAGACAGCTACTCCAGATGCTACACATACTATCACAAAAACAGAGAACAAAGAATTCTGGAAAGCTTGAAAAGAAAAAAAAAAAATGTTCCAAAGATTGACAGAACACCCCCCAAAACAGTAC
>TRINITY_DN9262_c0_g1_i5 len=1647 path=[1:0-154 2:155-157 3:158-283 4:284-1474 6:1475-1646]
CACTAGAGCGTTCTTTCAAGTTCTCTGTCCCTCCCAGAGCAGACTCCTAGTAATACGGGAGCGCGCGACGCTTTTTGTAGCGCAGTCGGGATGGAGTTTTCGTGCGGGGGGAGAGTCGAGCGCGGAACTCCCCAGCGTTAGGGTGGGGAGGAAGGCAGTTGATCGGTGGATGAGAGAAAACCACTCCATTGATGTGCAGAAGGCCTACAGTGACTTGGATTTGTAGTGGGTGGGTGTCTTATCAGCTCTGTGACATGGCTCACCTGAAGGAATTTGCCAATCAGACTTTTACCCCATCCCTCCTGCGAAGGCAACTTGGGGCGGCTATTTGAACGGCTATGGAAGCCCCAGAACGGAGCTGCCATCCAATGCATAAAGAACGAGCCTGTGCTGCCACACAGCACTCACGAGTTGATCCAGAGGAGCTGTTCACTAAGCTGGAGAGGATCGGTAAGGGATCCTTTGGTGAAGTGTACAAAGGGATTGACAGTCGCACCAAGGAGGTGGTAGCCATCAAGATCATTGATCTAGAGGAGGCAGAGGATGAAATTGAGGACATTCAACAGGAGATCACTGTGCTCAGTCAGTGTGACAGCCCCTACATCACCCGCTACTATGGCTCCTATCTGAAGGGCACAAAGCTGTGGATAATCATGGAGTACTTGGGTGGTGGCTCAACATTGGATTTGCTAAAGCCTGGTCCGTTGGAGGAGACCTACATTGCCACCATCCTGCGAGAAATTCTAAAAGGTTTGGACTATCTTCACTCTGAGAGGAAGATCCACAGAGACATCAAAGCTGCCAACGTGCTACTTTCGGAGCAAGGGGATGTGAAACTGGCTGACTTTGGGGTTGCTGGACAACTGACAGACACCCAGATCAAAAGGAATACATTTGTTGGGACTCCCTTCTGGATGGCACCTGAGGTCATCAAACAGTCTGCCTATGACTTCAAGGCAGATATTTGGTCCCTTGGAATTACAGCCATTGAACTAGCAAAAGGAGAGCCCCCAAATTCTGACCTGCATCCTATGAGGGTTCTTTTCCTGATCCCCAAAAACCATCCCCCAACACTGGAAGGGCACCACAGTAAGCCTTTCAAGGAATTTGTGGAATCTTGTCTCAACAAGGACTCTAGATTTAGGCCCACCGCTAAGGAGTTGCTAAAGCACAAGTTCATCACACGCTACACCAAGAAAACCTCATTTCTCATGGAGCTGATTGACCGATTGAAACGTTGGAAGTCTGAGGGCCATGGTGAGGATTCCAGCTCTGATGGTTCTGATATTGATGGAGATGCAGATGACAGAGACCAAAGTCCCATCTGGACATTCCCACCAACCATTCGCCCCAGTTCCCTGAACAAGATGCACAAAGGGATGGCTCTTCACAGCTCCCAGAAGCCCACTGAGCCCATCAAGCGGCAGCCACGGTCACAGTGTCTCTCCACCCTCGTCCATCCTGTGTTTGGGGAGTAGTACTGGAAAAGTTGAAGAGAAGGATGAAAGAGTGGAGTGAATACTTATCAGGCTTGCAGATGACACCAAACTGGAAGAGGTAGTCTACATCTTGGACGATAAAACCCAAATTCAGAATCTTTTTGATAGGGTGGAAATCTGGGCTGAAATTAATAAAATGAAATTCAAG
>TRINITY_DN9262_c0_g1_i8 len=1521 path=[1:0-154 2:155-157 4:158-1348 6:1349-1520]
CACTAGAGCGTTCTTTCAAGTTCTCTGTCCCTCCCAGAGCAGACTCCTAGTAATACGGGAGCGCGCGACGCTTTTTGTAGCGCAGTCGGGATGGAGTTTTCGTGCGGGGGGAGAGTCGAGCGCGGAACTCCCCAGCGTTAGGGTGGGGAGGAAGGCAGACTTTTACCCCATCCCTCCTGCGAAGGCAACTTGGGGCGGCTATTTGAACGGCTATGGAAGCCCCAGAACGGAGCTGCCATCCAATGCATAAAGAACGAGCCTGTGCTGCCACACAGCACTCACGAGTTGATCCAGAGGAGCTGTTCACTAAGCTGGAGAGGATCGGTAAGGGATCCTTTGGTGAAGTGTACAAAGGGATTGACAGTCGCACCAAGGAGGTGGTAGCCATCAAGATCATTGATCTAGAGGAGGCAGAGGATGAAATTGAGGACATTCAACAGGAGATCACTGTGCTCAGTCAGTGTGACAGCCCCTACATCACCCGCTACTATGGCTCCTATCTGAAGGGCACAAAGCTGTGGATAATCATGGAGTACTTGGGTGGTGGCTCAACATTGGATTTGCTAAAGCCTGGTCCGTTGGAGGAGACCTACATTGCCACCATCCTGCGAGAAATTCTAAAAGGTTTGGACTATCTTCACTCTGAGAGGAAGATCCACAGAGACATCAAAGCTGCCAACGTGCTACTTTCGGAGCAAGGGGATGTGAAACTGGCTGACTTTGGGGTTGCTGGACAACTGACAGACACCCAGATCAAAAGGAATACATTTGTTGGGACTCCCTTCTGGATGGCACCTGAGGTCATCAAACAGTCTGCCTATGACTTCAAGGCAGATATTTGGTCCCTTGGAATTACAGCCATTGAACTAGCAAAAGGAGAGCCCCCAAATTCTGACCTGCATCCTATGAGGGTTCTTTTCCTGATCCCCAAAAACCATCCCCCAACACTGGAAGGGCACCACAGTAAGCCTTTCAAGGAATTTGTGGAATCTTGTCTCAACAAGGACTCTAGATTTAGGCCCACCGCTAAGGAGTTGCTAAAGCACAAGTTCATCACACGCTACACCAAGAAAACCTCATTTCTCATGGAGCTGATTGACCGATTGAAACGTTGGAAGTCTGAGGGCCATGGTGAGGATTCCAGCTCTGATGGTTCTGATATTGATGGAGATGCAGATGACAGAGACCAAAGTCCCATCTGGACATTCCCACCAACCATTCGCCCCAGTTCCCTGAACAAGATGCACAAAGGGATGGCTCTTCACAGCTCCCAGAAGCCCACTGAGCCCATCAAGCGGCAGCCACGGTCACAGTGTCTCTCCACCCTCGTCCATCCTGTGTTTGGGGAGTAGTACTGGAAAAGTTGAAGAGAAGGATGAAAGAGTGGAGTGAATACTTATCAGGCTTGCAGATGACACCAAACTGGAAGAGGTAGTCTACATCTTGGACGATAAAACCCAAATTCAGAATCTTTTTGATAGGGTGGAAATCTGGGCTGAAATTAATAAAATGAAATTCAAG
>TRINITY_DN9262_c0_g2_i1 len=2065 path=[0:0-2064]
AACGAGCCTGTGCTGCCACACAGGGCACAAAGCTGTGGATAATCATGGAGTACTTGGGTGGTGGCTCAACATTGGATTTGGCTCTTGTCCTACTGCGAAGAATGATGGAGGTTGAAGAGGTCGAGAGGGATGCAAACGGTGGCAACTTCGCAGATAGTAATTTGCCTACAAACGAACTGTGATACTGCTGCTCTGGCTGCTGAGCGAATACCTGGTGATGCTTTCTCTGTATATGCCATGGTACATGCCATGCAACTAATTAGTTGCGTGCACTGGGAGTTGTGGCAAAGCAGTGACTGGTCAGAGAAAGTTGTGAATGGACCAACTTTGGCACAGCTCGATGGCTGACTGACTTTAGAATGACAAGAAGCCACTTTAGAATGACAAGAGGCCAGCTCTTAAATGACGAATGGCCAACATGAGGGAACCCATTCCACCAGTAAAGCTTGTGGCCATCAGCATTTGAAAGCTTGCCACACCGAATGCCTACCGAACTGCAGCATCCCAGTTCTGAGTAGGCACTGCTACTGTTTGTGTCATCCATGAAGTCTGCAAAGTTATTAATGAGAACCTCCTAGACTGGGTGGTGGGTTTAGTTGACATGGATGATGTCATTGCTGGTTTAGGAAAGAAGGGATTTCTGCACTGTATGGGGGCAGTTGATAGCGCACACATACAAGTATGTGCACAGATACCCCTGATAGCTACTATTCCCCAAAGAAGCATTACTCCATTGTGCTACAGGAAGTAGCAAACACATGGCTGCTGTTAATGGATATTTATGCAGGCACACACAGGTGGGGGCACAATTAAAAAAATCCTACATCCGTCACCCTTCTTTGCATGGAAATATAACGAGATTCTTAGACCAGACCCTGTAGTTGACATTGAAGGTGTTCTGTGCACCCTGTCATTCTAGGTGACTCTGAGTACCCAATACTCCCCTGGATTATGAAGGAATGCAATTCTCCTGATTTGGAGGCAGAGATACGCTTTAATAAGTGGCTCATACACTGCAGAAATGTGGTTGAACGATCGTTTGGGGTTCTCAAAAAAGTGGCAGTGCTTACGCAAATGTATTGATATGTCTTATGAAAATGTTGGCCCTGCTATTGTTGCCTGCTGTGTGCTGCATAACATAGCTCAAACACACGGAGAAGCCTTGAGCTGTAATATGAATTCCATACCCAACACTCCTGCCATTGAGGTGCCAAATGTGGGTGAGATTCCAAGGGCAGTCAAGGCTGAGGGGGCATGTGTAAGGGATGCATACTGTCACCTGTTTGAAAGGCAGCACAGTCAGGGCATTACCTTTGCAAGAGCACCTGCCACAGAGTAACATCTGCAAAGATGAGTGTTGTAAGAGAGAAAACAACTCATAACACGTTACATAATCATTTATGGTTTTTGAAGCAATACTGATGTGGTTCCATGGAACAATAAAACCATTAACAGCAGCAAGCATATGTGCATGACATGGTGTTACAGTGGTCTTCCCCTTCCAATGCTATGGCTCCACCATGCATTTTGTGCACAACTCAGGGTGTGGATGTGCACCCTGATGTGTATTGTACCACATGCTCTCGAACCTCCCCAACATGGTTCTGGAGCGTTTTTACCTGGTTCTGCAGTGTTTCGACTCAGACATACAACTGTGCAGCCTCCTGCTCCTGGCATTGCAGGTACAACATTGCTGCTCTCAGTTCACCAACCTGGATGCGAAGGTCGTTCACTACTGGACATCGAGTAACTAGCAGAATGCTGCATAATAACTTTAAGCTCTATGTGTAATGTCCCCTCCCTTCTCTTCAATTAATCTAATTTTTGGTGTGCCACGTAACATCTTACCTGCATTCCTTAACTCCCCGTTCAAATTAGACTGCTGCACCATTTGATGTGTGAGCTCTGCACTGGCATGTAGCAGTAGGCCTCTGAATGCCACCTCCTGCATGGAAAAGATTAAGTTAAAAAAAGTTGTTATATTTGGACATTGGTGAAAATTAAATGTTGGAGAAAATTGTAAAAACGTTTTTCTTTTTTTAAAATTTGTAATTAAAGTTCATAC
>TRINITY_DN9295_c0_g1_i1 len=252 path=[0:0-34 2:35-251]
CCGTTGTCTCTTAAGACCAACAGAGGGGCCACAAATTTTTTTTTTCAAGCAGAAGACGGCATACGAGATTACAAGGTGACTGGAGTTCAGACGTGTGCTCTTCCGATCTGGCGTAGTGCTGACCGCCAAATATCCCTAGATGGTAGCCAAACCGTTGTCTCTTAAGACCAACAGAGGGGCCACAAACACCCCTCTCCCTCCCCTCCCCTCCCCTCCAGATCGGAAGAGCGTCGTGTAGGGAAAGAGTGTAGA
>TRINITY_DN9295_c0_g1_i2 len=319 path=[1:0-101 2:102-318]
GCCGCGGCAGGGGCTCCTGAAGGGCACGGCGGCCTGGTCAGGTGTCTAGGCGCCTTTGGAAAAAAGCTTACCGCCAAATATCTCTAGATGGTAGCCAAACCGTTTTTTTTTTCAAGCAGAAGACGGCATACGAGATTACAAGGTGACTGGAGTTCAGACGTGTGCTCTTCCGATCTGGCGTAGTGCTGACCGCCAAATATCCCTAGATGGTAGCCAAACCGTTGTCTCTTAAGACCAACAGAGGGGCCACAAACACCCCTCTCCCTCCCCTCCCCTCCCCTCCAGATCGGAAGAGCGTCGTGTAGGGAAAGAGTGTAGA
>TRINITY_DN9301_c0_g1_i1 len=1458 path=[0:0-111 3:112-141 4:142-561 6:562-606 7:607-1457]
```
