## Supplementary material 5 for "The changes in the p53 protein across the animal kingdom pointing to its involvement in longevity": Sphenodon punctatus assembled transcripts.txt (part 71 of 140)

```
CTTTGGATGTGTTTGGTTTATTCATTTTTTGTCTTTATGTTTTTGTTACTGTGAAATGGTATTGTATATATTTATTTTGTATGTTTGAGGCATGGCGAAAGCTAGTACTCAAACTTGAAGCTGAACTGAAGACCTGATGTAAAAGTTTTGAGATTTGACAAAGTCAATGTTCCCCCTAACCAGAGACCCATGTTCACTGCGTTTTCCCCATTATCATCAATGGGGGAAATGCAGGGAACATGGTTCCCTGCCCATAAGCCGCCTAACAATTGTGATGATACAGTAAGCCCTTGTTATAACCCTCTTCATTTTAGTGGATCTGTGGCCGTAACTAACCTGATGGCAATTTGTAATTTTGAGTCTCCTTTTCTTATTACAAGCCCTTCGCTATGGCAGACAAAACTCTTCTATCCTTAGTGGTCTGTTATAGCAAGGGTGCATTGTAGTTTCAATATTAGAAGGTGCTAGGGGGCTAGTCCAGCTGGTCAGGCTACGGTTCTTCTGAGCCAGCAGGAGAAAAGGCAGCAGCCTCTTTGCCTCCACCTCCCTCCCCTGGGGACTCCCTCATATGGGCACGTGCCTGGTTAGCAAGAGTACAGAAACCCAGGCACTCGCATTGCTGTGCCATTGCTTCTCTTCTGCTTTCCGTGGTGTCCCATCTACGCTGCTGGGGCTCAAAGTAACAGCCCAGACAGAAACAACTGAAACACAAGCCCCTAGGCTGGCAGGTGAGCCCTAGAGTAAAGGGAGCAAGTTTCTCTGGACAAGACAAAGGGTTGGGGTTGGAAGGCAATGAGAGAATACTCCTCCCACCCCCTAAATAAATCCTAGTTTGGAAAGCTGTCAAGAGACTCCCGTCTCCCTCTCCACTCCAGCCACTAGGCCCAGGGATACGCTGCCTCTTCAATCCTACTGCATGAGCACTCTGACCTGTACCGCTCCCACAGGAGACACTCATTCAGGCCTTTCCCCAACCCACTTTAGACGCAGCCCATGGAATCAGGGCGAGAGTCTGGCCTCACTCTCCTACTAATTGCACAGTATAGCAAGGGCCCATCTCTGCAGGATTCCCTCACAGACATCCGCAGAGATCCCTTCAAGCCTCCCAGTGACCAGTCGGTTTCTTTTCAGTCACTGTCGCTGTCACTCTCATCACCGTCATTCTCCTCCTCCTCCTTTGCAGCTGTTGTCTCTTCTCTCAAATCCACAAAGAAGTCCGCCCCACCACCAAACGCCTTGTGGCTCAGAGCTTTCAGCCGCCCATCCTTCTTTTTCCTCTTCCTGTAATCATCCACCACCAGAGACTCGAGCAAGGAGATGTCCCAGAACTTCACCTTCTGGTCATGGCCGCAACTGGCTAGGAACTGTCCTGTATGGGATTTAGCCAGCTGCTCAATGGGCTCCCCCAGGTGCTGTCCAACGCTGCCGATCACCCGATTGGGCAAGATGTTCACTGCC
>TRINITY_DN9301_c0_g1_i9 len=2490 path=[1:0-46 13:47-2489]
GCGACCACCGAGATCTACACTCTTTCCCTACACGACGCTCTTCCGATCTGTGGGAATAAGACCCATAGTATCCTCACTCCCTGAGCTAGGCTGCCCAGCACCAGTTCCACACAGCCGCAAGATCCTACCAAGACACGGCTGCATGCGTCAAGGTGCAGGGGCGGCTGGTGGCTTTTTAGTTTGGAGGGGCAGTAAGGCCGTCCGGCCCGCCGGCGGGCGGAGCCAGGGCAACGGTAAGTTGATTTATTGTTAAATTTAAGTTCAACAGAGATAGCATTATAAACAAGGTGTTGACTGGTTTTGGTCCCTGCTGTGACTTGTGCACCTGGCTCATGTAGGTCCTGGATTTACTCAAGTGGGGCCTTGAGAACCACTGAAATGAAAGCCCTTGACTTGAATCCAATTTTCACCTCATTGCCAGAGTCGGGTTACAAAATCTGTTCTGAGGCAGCCTCTTTTGTAGAGTTAATAAACAAGTGTCTCACTTTCATTTGAATAAGGTCCAAGTTCCAATATCCCTTCCCTTGTATATCTTTCTTTTCATTTCTTCCACCTGCTACAAAATGATGTGCATACATTTCAGCATAATCCATTTTCTGTTGACCACAAAAATAGACAGGTAACTGTGTAAACTTTTCAACATAACGAAAACCTAATTATATGAATTAAATACATGGTAATTCCTACAACCATATGGAGATTAAGCATCACCCCACCCCCCCTTTAGACACTATTCCAAGAGATGGGAGGTTGGTCACAGTGTAAGATTTTGCTAAGTTAAAGAGGCAAAATGCATTCTGCACAGCATGAAACTATATACATTCATCGGCTCTTTAGGGTCCCGGGCTGGTGCAGGGAGATCAACCACTGGTCCTTCCAGATCCAGCAGGCTGTGCAAAGGCAAGAGAGACACCATGGGCATCCTCCATCACTCCCAGAGCCCCAGCCAGAGCTCAGGCTCCTCCACTATTTGGGAGGGTAGGAGGTGGGATGGTTCTGAACAAGCTTCTCAACAGCACTGGGGAGTGAATGAGAGCATGGTTGCCTGAGCAAGCTTAGGTTGTATTGCTTCTTTACCATCCCTTGCTGATGCCTCAAATGCCTCCCAGACTTTCTAATCTCCTTCAGCTTCAGCTGCTGCTGCCTCTCCCAGTTCTTCTCCTGCCTCTGTGACCCACCTAAATGCTCAGCTGTTAAAGCCCGAGAAGGTGGAATGACAGAAGAAGAGGAGCTGCTGGGAAAAGCAGTTTTGTCTGTGCAGATTCACATACCCAGTGAGCTTCTAAAGAACCTTCATACAGGGGGAAATCTCCTAATAAAACTTGTGGTCCATTTCAAAGCTCACTAAAGTCAATGGAAGCCTTTTCACTGAACATAGTGAGCCATGGGACCAGGCTCTAAATCATATCCCCTTTAGATGTTTCCAAAAATGTGAGTTTCTATTTACCAAGGCCATCTGCCCATTTACAGTGTCAGCTGTGCATGTGCTGCTGCCTGTTTCTCTCTCTTTAAAGCACACTTGGAGAACCTCAGGCCCCTGGATAGTTTTCCCCTCCCTGTTTATTTAGGCACATGCTTAACAGCCCACCAGCAGCCTGCCAGTCAACAGACAGCCACACAATACTTCTAGTCTGGCAGGAAAAACCCCTATGTAGGAGGCTCTGCTCCCTGCATAATTCTTTGGCCCATGGAACGCATTGGGGGAGAAGGGAACTGGATGGTTAAGTACTGGCTATTTAATGGCAGCCATTCCATTCAAGAGGTGTCTGAGTGTTTAAACAATAGAGAACTGGGAAATATTCAACCTTTCCTACAAGGAAAGTCAAAAGGTTCACTAATCAATACACATTTTACTAAAGGACAAGCCTTACGTGCTAAGTACTTTTTAGGGCTACTGCAATAAATTTCTCCTTGGATATTGCTGTCTTGTATATTCACAACTGTTATTTCGTGTATCTAGGTGGCTTTGCTCTGACAGTGGGGTGGTAATAAAACTTCTAATTATAGGGAGAAGGCAAGAGTAAAAGTCAAGCATCAATATAATCTGTGTAAAACCATGTATTACACCTAAAGTGGAAGAGAACACAGAAAATAATCCAATTTAATGCAACTGAATCCCATGCTGATTAAGTTTCACCAATATTAAACTCTGATCCTTTATACATTCAGCTGATCAGCATTCTAAGAAATGACTGTAAGTTGAACTTCTTGTATTAACCAGATCCCAATACTAAAATGAAAAAAAGGACAGGTTTCCAATACCATATGGTTCTACTGAACTGGAATACAGTGGCAACACTGCGATGATTAAGAATACTCTTGCTAAATGAAAGAAAAGAAGCAACCACCTGCCATAAACACAAATCTCCTCTGATGAGGATCAAGCACATCCCATTACACACGCAATACAATGACATCTGCTGAAAATAAAGCTAAAAAAAGCCTCATCATGTGCATTTATGCATTTGGAAGCTGCCTTTTACTGAAATA
>TRINITY_DN9301_c0_g1_i6 len=4218 path=[0:0-111 3:112-141 4:142-561 5:562-607 7:608-1458 8:1459-1507 11:1508-1774 13:1775-4217]
CTTTGGATGTGTTTGGTTTATTCATTTTTTGTCTTTATGTTTTTGTTACTGTGAAATGGTATTGTATATATTTATTTTGTATGTTTGAGGCATGGCGAAAGCTAGTACTCAAACTTGAAGCTGAACTGAAGACCTGATGTAAAAGTTTTGAGATTTGACAAAGTCAATGTTCCCCCTAACCAGAGACCCATGTTCACTGCGTTTTCCCCATTATCATCAATGGGGGAAATGCAGGGAACATGGTTCCCTGCCCATAAGCCGCCTAACAATTGTGATGATACAGTAAGCCCTTGTTATAACCCTCTTCATTTTAGTGGATCTGTGGCCGTAACTAACCTGATGGCAATTTGTAATTTTGAGTCTCCTTTTCTTATTACAAGCCCTTCGCTATGGCAGACAAAACTCTTCTATCCTTAGTGGTCTGTTATAGCAAGGGTGCATTGTAGTTTCAATATTAGAAGGTGCTAGGGGGCTAGTCCAGCTGGTCAGGCTACGGTTCTTCTGAGCCAGCAGGAGAAAAGGCAGCAGCCTCTTTGCCTCCACCTCCCTCCCCTGGGGACTCACTCATATGGCACGTGCCTGGTTAGCAAGAGAGTACAGAAACCCTAGCACTCGCATTGCTGTGCCATTGCTTCTCTTCTGCTTTCCGTGGTGTCCCATCTACGCTGCTGGGGCTCAAAGTAACAGCCCAGACAGAAACAACTGAAACACAAGCCCCTAGGCTGGCAGGTGAGCCCTAGAGTAAAGGGAGCAAGTTTCTCTGGACAAGACAAAGGGTTGGGGTTGGAAGGCAATGAGAGAATACTCCTCCCACCCCCTAAATAAATCCTAGTTTGGAAAGCTGTCAAGAGACTCCCGTCTCCCTCTCCACTCCAGCCACTAGGCCCAGGGATACGCTGCCTCTTCAATCCTACTGCATGAGCACTCTGACCTGTACCGCTCCCACAGGAGACACTCATTCAGGCCTTTCCCCAACCCACTTTAGACGCAGCCCATGGAATCAGGGCGAGAGTCTGGCCTCACTCTCCTACTAATTGCACAGTATAGCAAGGGCCCATCTCTGCAGGATTCCCTCACAGACATCCGCAGAGATCCCTTCAAGCCTCCCAGTGACCAGTCGGTTTCTTTTCAGTCACTGTCGCTGTCACTCTCATCACCGTCATTCTCCTCCTCCTCCTTTGCAGCTGTTGTCTCTTCTCTCAAATCCACAAAGAAGTCCGCCCCACCACCAAACGCCTTGTGGCTCAGAGCTTTCAGCCGCCCATCCTTCTTTTTCCTCTTCCTGTAATCATCCACCACCAGAGACTCGAGCAAGGAGATGTCCCAGAACTTCACCTTCTGGTCATGGCCGCAACTGGCTAGGAACTGTCCTGTATGGGATTTAGCCAGCTGCTCAATGGGCTCCCCCAGGTGCTGTCCAACGCTGCCGATCACCCGATTGGGCAAGATGTTCACTGCCTAGGGGCTGGATCCGGGTCCTGCCAGGCTCTGCAGGCGGACGTGTCCTGATGACTCCGTCGATGGAGCCAGTGCACAGGACATTCTCTGTGATTGGGACCATGCAATCAATGGACTCGGCCTTCAATGCAAAGCGATCGCTGGGGGCACCAAAGCCATTCCAGTTGAAGAGGTAAATGGTCCCCTCGCTGGAGCCACAGGCTACTTTCTTCCCCCTCTTCATCAGAGAGACAGCCGTCAGGTCTCCGTTCTGAGGCTCCAAGAGCAGTTCAAAGTGACGCCGCTTGATGTTGAAGACACCCATGGTTCCATCGCCACTGTGGGAATAAGACCCATAGTATCCTCACTCCCTGAGCTAGGCTGCCCAGCACCAGTTCCACACAGCCGCAAGATCCTACCAAGACACGGCTGCATGCGTCAAGGTGCAGGGGCGGCTGGTGGCTTTTTAGTTTGGAGGGGCAGTAAGGCCGTCCGGCCCGCCGGCGGGCGGAGCCAGGGCAACGGTAAGTTGATTTATTGTTAAATTTAAGTTCAACAGAGATAGCATTATAAACAAGGTGTTGACTGGTTTTGGTCCCTGCTGTGACTTGTGCACCTGGCTCATGTAGGTCCTGGATTTACTCAAGTGGGGCCTTGAGAACCACTGAAATGAAAGCCCTTGACTTGAATCCAATTTTCACCTCATTGCCAGAGTCGGGTTACAAAATCTGTTCTGAGGCAGCCTCTTTTGTAGAGTTAATAAACAAGTGTCTCACTTTCATTTGAATAAGGTCCAAGTTCCAATATCCCTTCCCTTGTATATCTTTCTTTTCATTTCTTCCACCTGCTACAAAATGATGTGCATACATTTCAGCATAATCCATTTTCTGTTGACCACAAAAATAGACAGGTAACTGTGTAAACTTTTCAACATAACGAAAACCTAATTATATGAATTAAATACATGGTAATTCCTACAACCATATGGAGATTAAGCATCACCCCACCCCCCCTTTAGACACTATTCCAAGAGATGGGAGGTTGGTCACAGTGTAAGATTTTGCTAAGTTAAAGAGGCAAAATGCATTCTGCACAGCATGAAACTATATACATTCATCGGCTCTTTAGGGTCCCGGGCTGGTGCAGGGAGATCAACCACTGGTCCTTCCAGATCCAGCAGGCTGTGCAAAGGCAAGAGAGACACCATGGGCATCCTCCATCACTCCCAGAGCCCCAGCCAGAGCTCAGGCTCCTCCACTATTTGGGAGGGTAGGAGGTGGGATGGTTCTGAACAAGCTTCTCAACAGCACTGGGGAGTGAATGAGAGCATGGTTGCCTGAGCAAGCTTAGGTTGTATTGCTTCTTTACCATCCCTTGCTGATGCCTCAAATGCCTCCCAGACTTTCTAATCTCCTTCAGCTTCAGCTGCTGCTGCCTCTCCCAGTTCTTCTCCTGCCTCTGTGACCCACCTAAATGCTCAGCTGTTAAAGCCCGAGAAGGTGGAATGACAGAAGAAGAGGAGCTGCTGGGAAAAGCAGTTTTGTCTGTGCAGATTCACATACCCAGTGAGCTTCTAAAGAACCTTCATACAGGGGGAAATCTCCTAATAAAACTTGTGGTCCATTTCAAAGCTCACTAAAGTCAATGGAAGCCTTTTCACTGAACATAGTGAGCCATGGGACCAGGCTCTAAATCATATCCCCTTTAGATGTTTCCAAAAATGTGAGTTTCTATTTACCAAGGCCATCTGCCCATTTACAGTGTCAGCTGTGCATGTGCTGCTGCCTGTTTCTCTCTCTTTAAAGCACACTTGGAGAACCTCAGGCCCCTGGATAGTTTTCCCCTCCCTGTTTATTTAGGCACATGCTTAACAGCCCACCAGCAGCCTGCCAGTCAACAGACAGCCACACAATACTTCTAGTCTGGCAGGAAAAACCCCTATGTAGGAGGCTCTGCTCCCTGCATAATTCTTTGGCCCATGGAACGCATTGGGGGAGAAGGGAACTGGATGGTTAAGTACTGGCTATTTAATGGCAGCCATTCCATTCAAGAGGTGTCTGAGTGTTTAAACAATAGAGAACTGGGAAATATTCAACCTTTCCTACAAGGAAAGTCAAAAGGTTCACTAATCAATACACATTTTACTAAAGGACAAGCCTTACGTGCTAAGTACTTTTTAGGGCTACTGCAATAAATTTCTCCTTGGATATTGCTGTCTTGTATATTCACAACTGTTATTTCGTGTATCTAGGTGGCTTTGCTCTGACAGTGGGGTGGTAATAAAACTTCTAATTATAGGGAGAAGGCAAGAGTAAAAGTCAAGCATCAATATAATCTGTGTAAAACCATGTATTACACCTAAAGTGGAAGAGAACACAGAAAATAATCCAATTTAATGCAACTGAATCCCATGCTGATTAAGTTTCACCAATATTAAACTCTGATCCTTTATACATTCAGCTGATCAGCATTCTAAGAAATGACTGTAAGTTGAACTTCTTGTATTAACCAGATCCCAATACTAAAATGAAAAAAAGGACAGGTTTCCAATACCATATGGTTCTACTGAACTGGAATACAGTGGCAACACTGCGATGATTAAGAATACTCTTGCTAAATGAAAGAAAAGAAGCAACCACCTGCCATAAACACAAATCTCCTCTGATGAGGATCAAGCACATCCCATTACACACGCAATACAATGACATCTGCTGAAAATAAAGCTAAAAAAAGCCTCATCATGTGCATTTATGCATTTGGAAGCTGCCTTTTACTGAAATA
>TRINITY_DN9301_c0_g1_i8 len=1606 path=[0:0-111 3:112-141 4:142-561 5:562-607 7:608-1458 8:1459-1507 9:1508-1561 10:1562-1564 12:1565-1605]
CTTTGGATGTGTTTGGTTTATTCATTTTTTGTCTTTATGTTTTTGTTACTGTGAAATGGTATTGTATATATTTATTTTGTATGTTTGAGGCATGGCGAAAGCTAGTACTCAAACTTGAAGCTGAACTGAAGACCTGATGTAAAAGTTTTGAGATTTGACAAAGTCAATGTTCCCCCTAACCAGAGACCCATGTTCACTGCGTTTTCCCCATTATCATCAATGGGGGAAATGCAGGGAACATGGTTCCCTGCCCATAAGCCGCCTAACAATTGTGATGATACAGTAAGCCCTTGTTATAACCCTCTTCATTTTAGTGGATCTGTGGCCGTAACTAACCTGATGGCAATTTGTAATTTTGAGTCTCCTTTTCTTATTACAAGCCCTTCGCTATGGCAGACAAAACTCTTCTATCCTTAGTGGTCTGTTATAGCAAGGGTGCATTGTAGTTTCAATATTAGAAGGTGCTAGGGGGCTAGTCCAGCTGGTCAGGCTACGGTTCTTCTGAGCCAGCAGGAGAAAAGGCAGCAGCCTCTTTGCCTCCACCTCCCTCCCCTGGGGACTCACTCATATGGCACGTGCCTGGTTAGCAAGAGAGTACAGAAACCCTAGCACTCGCATTGCTGTGCCATTGCTTCTCTTCTGCTTTCCGTGGTGTCCCATCTACGCTGCTGGGGCTCAAAGTAACAGCCCAGACAGAAACAACTGAAACACAAGCCCCTAGGCTGGCAGGTGAGCCCTAGAGTAAAGGGAGCAAGTTTCTCTGGACAAGACAAAGGGTTGGGGTTGGAAGGCAATGAGAGAATACTCCTCCCACCCCCTAAATAAATCCTAGTTTGGAAAGCTGTCAAGAGACTCCCGTCTCCCTCTCCACTCCAGCCACTAGGCCCAGGGATACGCTGCCTCTTCAATCCTACTGCATGAGCACTCTGACCTGTACCGCTCCCACAGGAGACACTCATTCAGGCCTTTCCCCAACCCACTTTAGACGCAGCCCATGGAATCAGGGCGAGAGTCTGGCCTCACTCTCCTACTAATTGCACAGTATAGCAAGGGCCCATCTCTGCAGGATTCCCTCACAGACATCCGCAGAGATCCCTTCAAGCCTCCCAGTGACCAGTCGGTTTCTTTTCAGTCACTGTCGCTGTCACTCTCATCACCGTCATTCTCCTCCTCCTCCTTTGCAGCTGTTGTCTCTTCTCTCAAATCCACAAAGAAGTCCGCCCCACCACCAAACGCCTTGTGGCTCAGAGCTTTCAGCCGCCCATCCTTCTTTTTCCTCTTCCTGTAATCATCCACCACCAGAGACTCGAGCAAGGAGATGTCCCAGAACTTCACCTTCTGGTCATGGCCGCAACTGGCTAGGAACTGTCCTGTATGGGATTTAGCCAGCTGCTCAATGGGCTCCCCCAGGTGCTGTCCAACGCTGCCGATCACCCGATTGGGCAAGATGTTCACTGCCTAGGGGCTGGATCCGGGTCCTGCCAGGCTCTGCAGGCGGACGTGTCCTGCAGGGGGAGGAGGGATGACCGTCAGCCTGGAAGCACTTTGCAGCTGCTGGTGGCCTGCAGTGTGCAGATGGGAGCGGAAGCAAATGGTGGCAGCGGGA
>TRINITY_DN9301_c0_g1_i10 len=1462 path=[0:0-111 2:112-144 4:145-564 5:565-610 7:611-1461]
CTTTGGATGTGTTTGGTTTATTCATTTTTTGTCTTTATGTTTTTGTTACTGTGAAATGGTATTGTATATATTTATTTTGTATGTTTGAGGCATGGCGAAAGCTAGTACTCAATAAACTTGAAATTGAACTGAAAGCCTGATGTAGAAGTTTTGAGATTTGACAAAGTCAATGTTCCCCCTAACCAGAGACCCATGTTCACTGCGTTTTCCCCATTATCATCAATGGGGGAAATGCAGGGAACATGGTTCCCTGCCCATAAGCCGCCTAACAATTGTGATGATACAGTAAGCCCTTGTTATAACCCTCTTCATTTTAGTGGATCTGTGGCCGTAACTAACCTGATGGCAATTTGTAATTTTGAGTCTCCTTTTCTTATTACAAGCCCTTCGCTATGGCAGACAAAACTCTTCTATCCTTAGTGGTCTGTTATAGCAAGGGTGCATTGTAGTTTCAATATTAGAAGGTGCTAGGGGGCTAGTCCAGCTGGTCAGGCTACGGTTCTTCTGAGCCAGCAGGAGAAAAGGCAGCAGCCTCTTTGCCTCCACCTCCCTCCCCTGGGGACTCACTCATATGGCACGTGCCTGGTTAGCAAGAGAGTACAGAAACCCTAGCACTCGCATTGCTGTGCCATTGCTTCTCTTCTGCTTTCCGTGGTGTCCCATCTACGCTGCTGGGGCTCAAAGTAACAGCCCAGACAGAAACAACTGAAACACAAGCCCCTAGGCTGGCAGGTGAGCCCTAGAGTAAAGGGAGCAAGTTTCTCTGGACAAGACAAAGGGTTGGGGTTGGAAGGCAATGAGAGAATACTCCTCCCACCCCCTAAATAAATCCTAGTTTGGAAAGCTGTCAAGAGACTCCCGTCTCCCTCTCCACTCCAGCCACTAGGCCCAGGGATACGCTGCCTCTTCAATCCTACTGCATGAGCACTCTGACCTGTACCGCTCCCACAGGAGACACTCATTCAGGCCTTTCCCCAACCCACTTTAGACGCAGCCCATGGAATCAGGGCGAGAGTCTGGCCTCACTCTCCTACTAATTGCACAGTATAGCAAGGGCCCATCTCTGCAGGATTCCCTCACAGACATCCGCAGAGATCCCTTCAAGCCTCCCAGTGACCAGTCGGTTTCTTTTCAGTCACTGTCGCTGTCACTCTCATCACCGTCATTCTCCTCCTCCTCCTTTGCAGCTGTTGTCTCTTCTCTCAAATCCACAAAGAAGTCCGCCCCACCACCAAACGCCTTGTGGCTCAGAGCTTTCAGCCGCCCATCCTTCTTTTTCCTCTTCCTGTAATCATCCACCACCAGAGACTCGAGCAAGGAGATGTCCCAGAACTTCACCTTCTGGTCATGGCCGCAACTGGCTAGGAACTGTCCTGTATGGGATTTAGCCAGCTGCTCAATGGGCTCCCCCAGGTGCTGTCCAACGCTGCCGATCACCCGATTGGGCAAGATGTTCACTGCC
>TRINITY_DN9301_c0_g1_i2 len=4172 path=[0:0-111 3:112-141 4:142-561 5:562-607 7:608-1458 10:1459-1461 11:1462-1728 13:1729-4171]
CTTTGGATGTGTTTGGTTTATTCATTTTTTGTCTTTATGTTTTTGTTACTGTGAAATGGTATTGTATATATTTATTTTGTATGTTTGAGGCATGGCGAAAGCTAGTACTCAAACTTGAAGCTGAACTGAAGACCTGATGTAAAAGTTTTGAGATTTGACAAAGTCAATGTTCCCCCTAACCAGAGACCCATGTTCACTGCGTTTTCCCCATTATCATCAATGGGGGAAATGCAGGGAACATGGTTCCCTGCCCATAAGCCGCCTAACAATTGTGATGATACAGTAAGCCCTTGTTATAACCCTCTTCATTTTAGTGGATCTGTGGCCGTAACTAACCTGATGGCAATTTGTAATTTTGAGTCTCCTTTTCTTATTACAAGCCCTTCGCTATGGCAGACAAAACTCTTCTATCCTTAGTGGTCTGTTATAGCAAGGGTGCATTGTAGTTTCAATATTAGAAGGTGCTAGGGGGCTAGTCCAGCTGGTCAGGCTACGGTTCTTCTGAGCCAGCAGGAGAAAAGGCAGCAGCCTCTTTGCCTCCACCTCCCTCCCCTGGGGACTCACTCATATGGCACGTGCCTGGTTAGCAAGAGAGTACAGAAACCCTAGCACTCGCATTGCTGTGCCATTGCTTCTCTTCTGCTTTCCGTGGTGTCCCATCTACGCTGCTGGGGCTCAAAGTAACAGCCCAGACAGAAACAACTGAAACACAAGCCCCTAGGCTGGCAGGTGAGCCCTAGAGTAAAGGGAGCAAGTTTCTCTGGACAAGACAAAGGGTTGGGGTTGGAAGGCAATGAGAGAATACTCCTCCCACCCCCTAAATAAATCCTAGTTTGGAAAGCTGTCAAGAGACTCCCGTCTCCCTCTCCACTCCAGCCACTAGGCCCAGGGATACGCTGCCTCTTCAATCCTACTGCATGAGCACTCTGACCTGTACCGCTCCCACAGGAGACACTCATTCAGGCCTTTCCCCAACCCACTTTAGACGCAGCCCATGGAATCAGGGCGAGAGTCTGGCCTCACTCTCCTACTAATTGCACAGTATAGCAAGGGCCCATCTCTGCAGGATTCCCTCACAGACATCCGCAGAGATCCCTTCAAGCCTCCCAGTGACCAGTCGGTTTCTTTTCAGTCACTGTCGCTGTCACTCTCATCACCGTCATTCTCCTCCTCCTCCTTTGCAGCTGTTGTCTCTTCTCTCAAATCCACAAAGAAGTCCGCCCCACCACCAAACGCCTTGTGGCTCAGAGCTTTCAGCCGCCCATCCTTCTTTTTCCTCTTCCTGTAATCATCCACCACCAGAGACTCGAGCAAGGAGATGTCCCAGAACTTCACCTTCTGGTCATGGCCGCAACTGGCTAGGAACTGTCCTGTATGGGATTTAGCCAGCTGCTCAATGGGCTCCCCCAGGTGCTGTCCAACGCTGCCGATCACCCGATTGGGCAAGATGTTCACTGCCCTGATGACTCCGTCGATGGAGCCAGTGCACAGGACATTCTCTGTGATTGGGACCATGCAATCAATGGACTCGGCCTTCAATGCAAAGCGATCGCTGGGGGCACCAAAGCCATTCCAGTTGAAGAGGTAAATGGTCCCCTCGCTGGAGCCACAGGCTACTTTCTTCCCCCTCTTCATCAGAGAGACAGCCGTCAGGTCTCCGTTCTGAGGCTCCAAGAGCAGTTCAAAGTGACGCCGCTTGATGTTGAAGACACCCATGGTTCCATCGCCACTGTGGGAATAAGACCCATAGTATCCTCACTCCCTGAGCTAGGCTGCCCAGCACCAGTTCCACACAGCCGCAAGATCCTACCAAGACACGGCTGCATGCGTCAAGGTGCAGGGGCGGCTGGTGGCTTTTTAGTTTGGAGGGGCAGTAAGGCCGTCCGGCCCGCCGGCGGGCGGAGCCAGGGCAACGGTAAGTTGATTTATTGTTAAATTTAAGTTCAACAGAGATAGCATTATAAACAAGGTGTTGACTGGTTTTGGTCCCTGCTGTGACTTGTGCACCTGGCTCATGTAGGTCCTGGATTTACTCAAGTGGGGCCTTGAGAACCACTGAAATGAAAGCCCTTGACTTGAATCCAATTTTCACCTCATTGCCAGAGTCGGGTTACAAAATCTGTTCTGAGGCAGCCTCTTTTGTAGAGTTAATAAACAAGTGTCTCACTTTCATTTGAATAAGGTCCAAGTTCCAATATCCCTTCCCTTGTATATCTTTCTTTTCATTTCTTCCACCTGCTACAAAATGATGTGCATACATTTCAGCATAATCCATTTTCTGTTGACCACAAAAATAGACAGGTAACTGTGTAAACTTTTCAACATAACGAAAACCTAATTATATGAATTAAATACATGGTAATTCCTACAACCATATGGAGATTAAGCATCACCCCACCCCCCCTTTAGACACTATTCCAAGAGATGGGAGGTTGGTCACAGTGTAAGATTTTGCTAAGTTAAAGAGGCAAAATGCATTCTGCACAGCATGAAACTATATACATTCATCGGCTCTTTAGGGTCCCGGGCTGGTGCAGGGAGATCAACCACTGGTCCTTCCAGATCCAGCAGGCTGTGCAAAGGCAAGAGAGACACCATGGGCATCCTCCATCACTCCCAGAGCCCCAGCCAGAGCTCAGGCTCCTCCACTATTTGGGAGGGTAGGAGGTGGGATGGTTCTGAACAAGCTTCTCAACAGCACTGGGGAGTGAATGAGAGCATGGTTGCCTGAGCAAGCTTAGGTTGTATTGCTTCTTTACCATCCCTTGCTGATGCCTCAAATGCCTCCCAGACTTTCTAATCTCCTTCAGCTTCAGCTGCTGCTGCCTCTCCCAGTTCTTCTCCTGCCTCTGTGACCCACCTAAATGCTCAGCTGTTAAAGCCCGAGAAGGTGGAATGACAGAAGAAGAGGAGCTGCTGGGAAAAGCAGTTTTGTCTGTGCAGATTCACATACCCAGTGAGCTTCTAAAGAACCTTCATACAGGGGGAAATCTCCTAATAAAACTTGTGGTCCATTTCAAAGCTCACTAAAGTCAATGGAAGCCTTTTCACTGAACATAGTGAGCCATGGGACCAGGCTCTAAATCATATCCCCTTTAGATGTTTCCAAAAATGTGAGTTTCTATTTACCAAGGCCATCTGCCCATTTACAGTGTCAGCTGTGCATGTGCTGCTGCCTGTTTCTCTCTCTTTAAAGCACACTTGGAGAACCTCAGGCCCCTGGATAGTTTTCCCCTCCCTGTTTATTTAGGCACATGCTTAACAGCCCACCAGCAGCCTGCCAGTCAACAGACAGCCACACAATACTTCTAGTCTGGCAGGAAAAACCCCTATGTAGGAGGCTCTGCTCCCTGCATAATTCTTTGGCCCATGGAACGCATTGGGGGAGAAGGGAACTGGATGGTTAAGTACTGGCTATTTAATGGCAGCCATTCCATTCAAGAGGTGTCTGAGTGTTTAAACAATAGAGAACTGGGAAATATTCAACCTTTCCTACAAGGAAAGTCAAAAGGTTCACTAATCAATACACATTTTACTAAAGGACAAGCCTTACGTGCTAAGTACTTTTTAGGGCTACTGCAATAAATTTCTCCTTGGATATTGCTGTCTTGTATATTCACAACTGTTATTTCGTGTATCTAGGTGGCTTTGCTCTGACAGTGGGGTGGTAATAAAACTTCTAATTATAGGGAGAAGGCAAGAGTAAAAGTCAAGCATCAATATAATCTGTGTAAAACCATGTATTACACCTAAAGTGGAAGAGAACACAGAAAATAATCCAATTTAATGCAACTGAATCCCATGCTGATTAAGTTTCACCAATATTAAACTCTGATCCTTTATACATTCAGCTGATCAGCATTCTAAGAAATGACTGTAAGTTGAACTTCTTGTATTAACCAGATCCCAATACTAAAATGAAAAAAAGGACAGGTTTCCAATACCATATGGTTCTACTGAACTGGAATACAGTGGCAACACTGCGATGATTAAGAATACTCTTGCTAAATGAAAGAAAAGAAGCAACCACCTGCCATAAACACAAATCTCCTCTGATGAGGATCAAGCACATCCCATTACACACGCAATACAATGACATCTGCTGAAAATAAAGCTAAAAAAAGCCTCATCATGTGCATTTATGCATTTGGAAGCTGCCTTTTACTGAAATA
>TRINITY_DN9301_c0_g1_i3 len=4275 path=[0:0-111 3:112-141 4:142-561 5:562-607 7:608-1458 8:1459-1507 9:1508-1561 10:1562-1564 11:1565-1831 13:1832-4274]
CTTTGGATGTGTTTGGTTTATTCATTTTTTGTCTTTATGTTTTTGTTACTGTGAAATGGTATTGTATATATTTATTTTGTATGTTTGAGGCATGGCGAAAGCTAGTACTCAAACTTGAAGCTGAACTGAAGACCTGATGTAAAAGTTTTGAGATTTGACAAAGTCAATGTTCCCCCTAACCAGAGACCCATGTTCACTGCGTTTTCCCCATTATCATCAATGGGGGAAATGCAGGGAACATGGTTCCCTGCCCATAAGCCGCCTAACAATTGTGATGATACAGTAAGCCCTTGTTATAACCCTCTTCATTTTAGTGGATCTGTGGCCGTAACTAACCTGATGGCAATTTGTAATTTTGAGTCTCCTTTTCTTATTACAAGCCCTTCGCTATGGCAGACAAAACTCTTCTATCCTTAGTGGTCTGTTATAGCAAGGGTGCATTGTAGTTTCAATATTAGAAGGTGCTAGGGGGCTAGTCCAGCTGGTCAGGCTACGGTTCTTCTGAGCCAGCAGGAGAAAAGGCAGCAGCCTCTTTGCCTCCACCTCCCTCCCCTGGGGACTCACTCATATGGCACGTGCCTGGTTAGCAAGAGAGTACAGAAACCCTAGCACTCGCATTGCTGTGCCATTGCTTCTCTTCTGCTTTCCGTGGTGTCCCATCTACGCTGCTGGGGCTCAAAGTAACAGCCCAGACAGAAACAACTGAAACACAAGCCCCTAGGCTGGCAGGTGAGCCCTAGAGTAAAGGGAGCAAGTTTCTCTGGACAAGACAAAGGGTTGGGGTTGGAAGGCAATGAGAGAATACTCCTCCCACCCCCTAAATAAATCCTAGTTTGGAAAGCTGTCAAGAGACTCCCGTCTCCCTCTCCACTCCAGCCACTAGGCCCAGGGATACGCTGCCTCTTCAATCCTACTGCATGAGCACTCTGACCTGTACCGCTCCCACAGGAGACACTCATTCAGGCCTTTCCCCAACCCACTTTAGACGCAGCCCATGGAATCAGGGCGAGAGTCTGGCCTCACTCTCCTACTAATTGCACAGTATAGCAAGGGCCCATCTCTGCAGGATTCCCTCACAGACATCCGCAGAGATCCCTTCAAGCCTCCCAGTGACCAGTCGGTTTCTTTTCAGTCACTGTCGCTGTCACTCTCATCACCGTCATTCTCCTCCTCCTCCTTTGCAGCTGTTGTCTCTTCTCTCAAATCCACAAAGAAGTCCGCCCCACCACCAAACGCCTTGTGGCTCAGAGCTTTCAGCCGCCCATCCTTCTTTTTCCTCTTCCTGTAATCATCCACCACCAGAGACTCGAGCAAGGAGATGTCCCAGAACTTCACCTTCTGGTCATGGCCGCAACTGGCTAGGAACTGTCCTGTATGGGATTTAGCCAGCTGCTCAATGGGCTCCCCCAGGTGCTGTCCAACGCTGCCGATCACCCGATTGGGCAAGATGTTCACTGCCTAGGGGCTGGATCCGGGTCCTGCCAGGCTCTGCAGGCGGACGTGTCCTGCAGGGGGAGGAGGGATGACCGTCAGCCTGGAAGCACTTTGCAGCTGCTGGTGGCCTGATGACTCCGTCGATGGAGCCAGTGCACAGGACATTCTCTGTGATTGGGACCATGCAATCAATGGACTCGGCCTTCAATGCAAAGCGATCGCTGGGGGCACCAAAGCCATTCCAGTTGAAGAGGTAAATGGTCCCCTCGCTGGAGCCACAGGCTACTTTCTTCCCCCTCTTCATCAGAGAGACAGCCGTCAGGTCTCCGTTCTGAGGCTCCAAGAGCAGTTCAAAGTGACGCCGCTTGATGTTGAAGACACCCATGGTTCCATCGCCACTGTGGGAATAAGACCCATAGTATCCTCACTCCCTGAGCTAGGCTGCCCAGCACCAGTTCCACACAGCCGCAAGATCCTACCAAGACACGGCTGCATGCGTCAAGGTGCAGGGGCGGCTGGTGGCTTTTTAGTTTGGAGGGGCAGTAAGGCCGTCCGGCCCGCCGGCGGGCGGAGCCAGGGCAACGGTAAGTTGATTTATTGTTAAATTTAAGTTCAACAGAGATAGCATTATAAACAAGGTGTTGACTGGTTTTGGTCCCTGCTGTGACTTGTGCACCTGGCTCATGTAGGTCCTGGATTTACTCAAGTGGGGCCTTGAGAACCACTGAAATGAAAGCCCTTGACTTGAATCCAATTTTCACCTCATTGCCAGAGTCGGGTTACAAAATCTGTTCTGAGGCAGCCTCTTTTGTAGAGTTAATAAACAAGTGTCTCACTTTCATTTGAATAAGGTCCAAGTTCCAATATCCCTTCCCTTGTATATCTTTCTTTTCATTTCTTCCACCTGCTACAAAATGATGTGCATACATTTCAGCATAATCCATTTTCTGTTGACCACAAAAATAGACAGGTAACTGTGTAAACTTTTCAACATAACGAAAACCTAATTATATGAATTAAATACATGGTAATTCCTACAACCATATGGAGATTAAGCATCACCCCACCCCCCCTTTAGACACTATTCCAAGAGATGGGAGGTTGGTCACAGTGTAAGATTTTGCTAAGTTAAAGAGGCAAAATGCATTCTGCACAGCATGAAACTATATACATTCATCGGCTCTTTAGGGTCCCGGGCTGGTGCAGGGAGATCAACCACTGGTCCTTCCAGATCCAGCAGGCTGTGCAAAGGCAAGAGAGACACCATGGGCATCCTCCATCACTCCCAGAGCCCCAGCCAGAGCTCAGGCTCCTCCACTATTTGGGAGGGTAGGAGGTGGGATGGTTCTGAACAAGCTTCTCAACAGCACTGGGGAGTGAATGAGAGCATGGTTGCCTGAGCAAGCTTAGGTTGTATTGCTTCTTTACCATCCCTTGCTGATGCCTCAAATGCCTCCCAGACTTTCTAATCTCCTTCAGCTTCAGCTGCTGCTGCCTCTCCCAGTTCTTCTCCTGCCTCTGTGACCCACCTAAATGCTCAGCTGTTAAAGCCCGAGAAGGTGGAATGACAGAAGAAGAGGAGCTGCTGGGAAAAGCAGTTTTGTCTGTGCAGATTCACATACCCAGTGAGCTTCTAAAGAACCTTCATACAGGGGGAAATCTCCTAATAAAACTTGTGGTCCATTTCAAAGCTCACTAAAGTCAATGGAAGCCTTTTCACTGAACATAGTGAGCCATGGGACCAGGCTCTAAATCATATCCCCTTTAGATGTTTCCAAAAATGTGAGTTTCTATTTACCAAGGCCATCTGCCCATTTACAGTGTCAGCTGTGCATGTGCTGCTGCCTGTTTCTCTCTCTTTAAAGCACACTTGGAGAACCTCAGGCCCCTGGATAGTTTTCCCCTCCCTGTTTATTTAGGCACATGCTTAACAGCCCACCAGCAGCCTGCCAGTCAACAGACAGCCACACAATACTTCTAGTCTGGCAGGAAAAACCCCTATGTAGGAGGCTCTGCTCCCTGCATAATTCTTTGGCCCATGGAACGCATTGGGGGAGAAGGGAACTGGATGGTTAAGTACTGGCTATTTAATGGCAGCCATTCCATTCAAGAGGTGTCTGAGTGTTTAAACAATAGAGAACTGGGAAATATTCAACCTTTCCTACAAGGAAAGTCAAAAGGTTCACTAATCAATACACATTTTACTAAAGGACAAGCCTTACGTGCTAAGTACTTTTTAGGGCTACTGCAATAAATTTCTCCTTGGATATTGCTGTCTTGTATATTCACAACTGTTATTTCGTGTATCTAGGTGGCTTTGCTCTGACAGTGGGGTGGTAATAAAACTTCTAATTATAGGGAGAAGGCAAGAGTAAAAGTCAAGCATCAATATAATCTGTGTAAAACCATGTATTACACCTAAAGTGGAAGAGAACACAGAAAATAATCCAATTTAATGCAACTGAATCCCATGCTGATTAAGTTTCACCAATATTAAACTCTGATCCTTTATACATTCAGCTGATCAGCATTCTAAGAAATGACTGTAAGTTGAACTTCTTGTATTAACCAGATCCCAATACTAAAATGAAAAAAAGGACAGGTTTCCAATACCATATGGTTCTACTGAACTGGAATACAGTGGCAACACTGCGATGATTAAGAATACTCTTGCTAAATGAAAGAAAAGAAGCAACCACCTGCCATAAACACAAATCTCCTCTGATGAGGATCAAGCACATCCCATTACACACGCAATACAATGACATCTGCTGAAAATAAAGCTAAAAAAAGCCTCATCATGTGCATTTATGCATTTGGAAGCTGCCTTTTACTGAAATA
>TRINITY_DN9301_c0_g2_i2 len=638 path=[0:0-43 2:44-226 3:227-637]
ACCCACTCCAAAAAGCAGTTTCTGCCTGCCATGCCCAGCACTACCTGGTGGTGAGCAGGAACTTCTTGTTCTCATCAATGGCCATGTCACTGATGTATTCCTCATGTTCCTTCATCTCCATGATAGCCGAGCCCTTGCGCAGATCCCACACTTTCATGCCTCCACTGTCATCCCCAGTGGCAAACAGGTGCTCATCTATCACCAGCAGGCTGTTCAGGGCAGAACTGTGAGCCTTGGAGAAACGCGTCACCAGCCGGCCCGCCTCTACACTCAGGATGTGAATGGCCTTGTCTTTGGAGACTGTGAAGAGCTTATGTCCATCATGGGAAAAGGACACTTCCCGGCAGGATTTCAGATGATGTCCCGAGGACCACAGCTCCTGGTTCCCACCCTCCAGGCAGGAGTACGAATACACATAGACATCGCCATCCACATCACCAGCTGCTAGAATATCCCGACTGGGGTGGAAAGCAATAGTGTTAGCTGCAGCCTCAAAGGAAATGTCCTCAGGGGTGTCCCTGAGTCTGGGCTCCTGCTTTGCTTCTTCCTCCTCTGAATCTGCCGTCTGGGTGGGCGCCGCCATGTTTGCAGCGACGCATCCTGGCAGGGGCGTAAGTACGACTGGTCTTCTGAAGCAC
>TRINITY_DN9301_c0_g2_i1 len=878 path=[1:0-80 2:81-263 4:264-877]
GTCAGGTCTCCGTTCTGAGGCTCTGAGAGCAGTTCAAAGCGACGCCTCTTGATGTTGAAGACACCCATGGTTCCATCGCCACTGGTGGTGAGCAGGAACTTCTTGTTCTCATCAATGGCCATGTCACTGATGTATTCCTCATGTTCCTTCATCTCCATGATAGCCGAGCCCTTGCGCAGATCCCACACTTTCATGCCTCCACTGTCATCCCCAGTGGCAAACAGGTGCTCATCTATCACCAGCAGGCTGTTCAGGGCAGAACTGGAAAACAACCACCACCGGGGCCACCCCCAGCAATTAACAGCAGAGCAAAGGCTAGAGAGTCCCTGCCTGCCTGCATGGCAGCTCTCCTAAACCCTCCCCTTCCAGAGGGTCTGTCTGCACAGCCACTCTGGCCACACAGAACTCATGGGGCAATATCAGTAAGGAGGAGCTTGGGAGGCGTTCCCCTTGGGTGATAGAGCAGAGACAAAGCCCATCCCCAAGCAGCTTTGATTTCTCTGGAGATCTAGGCCTTGTTGGGACAGAGCAGGGTCCCCAGGGAGAATGGGGAGGGAATTCTCCCAGGCCCTCTCTCTGTGGGCAGCTTGACACAGCTCCCTCCAAGACTGGCTCCTACCGTCCCCCAATCAGCTGAAGGTAGCAAGAGATGGTGACAGATTCCTCCCTCCTCCCACCCCTTGACACAACACTGGCCTGGAAGCTGCAGAGCACAAAGGCAGGGTGTGCTAGGGAAGAACTGTGACTGCGCACATGGTCCATTCAGCACAGGGTAGGAGGGGACAGCAGGAGATGGGCAGAATGAGCTACAGATGGCACCAAGGAGATTGGGTCTTGGGACAGGGCAGCTGGCTCCAAGGGAAGCACTGATCCAACAG
>TRINITY_DN9301_c0_g2_i3 len=675 path=[1:0-80 2:81-263 3:264-674]
GTCAGGTCTCCGTTCTGAGGCTCTGAGAGCAGTTCAAAGCGACGCCTCTTGATGTTGAAGACACCCATGGTTCCATCGCCACTGGTGGTGAGCAGGAACTTCTTGTTCTCATCAATGGCCATGTCACTGATGTATTCCTCATGTTCCTTCATCTCCATGATAGCCGAGCCCTTGCGCAGATCCCACACTTTCATGCCTCCACTGTCATCCCCAGTGGCAAACAGGTGCTCATCTATCACCAGCAGGCTGTTCAGGGCAGAACTGTGAGCCTTGGAGAAACGCGTCACCAGCCGGCCCGCCTCTACACTCAGGATGTGAATGGCCTTGTCTTTGGAGACTGTGAAGAGCTTATGTCCATCATGGGAAAAGGACACTTCCCGGCAGGATTTCAGATGATGTCCCGAGGACCACAGCTCCTGGTTCCCACCCTCCAGGCAGGAGTACGAATACACATAGACATCGCCATCCACATCACCAGCTGCTAGAATATCCCGACTGGGGTGGAAAGCAATAGTGTTAGCTGCAGCCTCAAAGGAAATGTCCTCAGGGGTGTCCCTGAGTCTGGGCTCCTGCTTTGCTTCTTCCTCCTCTGAATCTGCCGTCTGGGTGGGCGCCGCCATGTTTGCAGCGACGCATCCTGGCAGGGGCGTAAGTACGACTGGTCTTCTGAAGCAC
>TRINITY_DN9323_c0_g1_i2 len=495 path=[2:0-98 4:99-99 5:100-360 6:361-450 7:451-494]
GCTCTGATAAAGAAATTGTGGACTGAACAGTATGATGAAATTGAAACAGGAGTCTGTCCCGAATTAGAGAGGCCAGGGAAATTGCTGAGCCTCGGAAGCAGTGGCTACTTCAAGCTTCAGACCTGTAACAAGTGGCGATCCAAGGAAACCATGTGCTGCAAACCCTGGAGAATTTGGATCTAAGCAAACCTCTAATGCACTTTCATTCTTGGGTGCGTCGACCTCACAAGTGCCTTCTTCTTTGTCGCATTACATGGCTGCAACAAATGAGGGTAAAAAGAGAGAGAATTCTGGTAATAAAGAGGAATTTGGATCTAAGCAAAGCCTCGCTAATGCTATAGCTAGTGCATCTGCTTCACAGGAAATGGCCCAGAGAAAACTGCACTATCAAACTCAACAGGAAGTTTGCAGGCAACCCAAGCGTGTGTCTTCTGAAGCGGAGAAGAAAGGGTATTTTAATATTCTAGGTTTGGGTGGGTTGCTAAGCACAGTGGC
>TRINITY_DN9323_c0_g1_i4 len=832 path=[1:0-89 5:90-350 6:351-440 8:441-831]
GGTAAAAAGAGAGAGAATTCTGGTAATAAAGAGGAATTTGGATCTAAGCAAAGCCTCGCTAATGCTATAGCTAGTGCATCTGCTTCACCGGTGGCTACTTCAAGCTTCAGACCTGTAACAAGTGGCGATCCAAGGAAACCATGTGCTGCAAACCCTGGAGAATTTGGATCTAAGCAAACCTCTAATGCACTTTCATTCTTGGGTGCGTCGACCTCACAAGTGCCTTCTTCTTTGTCGCATTACATGGCTGCAACAAATGAGGGTAAAAAGAGAGAGAATTCTGGTAATAAAGAGGAATTTGGATCTAAGCAAAGCCTCGCTAATGCTATAGCTAGTGCATCTGCTTCACAGGAAATGGCCCAGAGAAAACTGCACTATCAAACTCAACAGGAAGTTTGCAGGCAACCCAAGCGTGTGTCTTCTGAAGCGGAGAAGAAAGGGGTTGCCACCAGTAAAAGCCCAGGGCCGGCCCAGATGTCTCCTCTCTCAGAAGTACTCCTCTACCGCCCCAGACCACGAGTAATCATCAAAGATGACTTCATTCCAGAAGGGAGCAACTCAGCGGCACAGGCACTTGGCAGCAATGTGGCTGTGACCTGGCGTGTGCAACAGCAACTACAGCCAGCGCCGCTGCTGGGCCTGGGCCAGGCAGGGATGAATCCTCAGCATAGGCAGCCTGGACGTAATCTCCATGTGAGAAGCCAGCTGAACGTTACTCGACCAACTACACCACAACATGACTATCCTATAGACTGGGACAAATCGGAACTCCCAGAACTGGGGTACAAGGCTGTGGTGGTTGGCAAAACATCCTTGGAATACGGGAAAATTG
>TRINITY_DN9323_c0_g1_i7 len=932 path=[3:0-188 4:189-189 5:190-450 6:451-540 8:541-931]
AGAGGAGTTTGGATCTAAGCAAAGCCTGGCTAACACTACAGCTAGTGCATCCACTTCACAGGTGGGTACCTCAATCTTCTTTAGACCTGCAACAAGTGGAGATAAAAGTAAACCATGTGCTGTGAACAAAGAAGAATTTGAATCTAAGCAAACCTGTAATACACCTTCATTGGGTGCATCGGCCTCACAAGTGGCTACTTCAAGCTTCAGACCTGTAACAAGTGGCGATCCAAGGAAACCATGTGCTGCAAACCCTGGAGAATTTGGATCTAAGCAAACCTCTAATGCACTTTCATTCTTGGGTGCGTCGACCTCACAAGTGCCTTCTTCTTTGTCGCATTACATGGCTGCAACAAATGAGGGTAAAAAGAGAGAGAATTCTGGTAATAAAGAGGAATTTGGATCTAAGCAAAGCCTCGCTAATGCTATAGCTAGTGCATCTGCTTCACAGGAAATGGCCCAGAGAAAACTGCACTATCAAACTCAACAGGAAGTTTGCAGGCAACCCAAGCGTGTGTCTTCTGAAGCGGAGAAGAAAGGGGTTGCCACCAGTAAAAGCCCAGGGCCGGCCCAGATGTCTCCTCTCTCAGAAGTACTCCTCTACCGCCCCAGACCACGAGTAATCATCAAAGATGACTTCATTCCAGAAGGGAGCAACTCAGCGGCACAGGCACTTGGCAGCAATGTGGCTGTGACCTGGCGTGTGCAACAGCAACTACAGCCAGCGCCGCTGCTGGGCCTGGGCCAGGCAGGGATGAATCCTCAGCATAGGCAGCCTGGACGTAATCTCCATGTGAGAAGCCAGCTGAACGTTACTCGACCAACTACACCACAACATGACTATCCTATAGACTGGGACAAATCGGAACTCCCAGAACTGGGGTACAAGGCTGTGGTGGTTGGCAAAACATCCTTGGAATACGGGAAAATTG
>TRINITY_DN9323_c0_g1_i5 len=842 path=[2:0-98 4:99-99 5:100-360 6:361-450 8:451-841]
GCTCTGATAAAGAAATTGTGGACTGAACAGTATGATGAAATTGAAACAGGAGTCTGTCCCGAATTAGAGAGGCCAGGGAAATTGCTGAGCCTCGGAAGCAGTGGCTACTTCAAGCTTCAGACCTGTAACAAGTGGCGATCCAAGGAAACCATGTGCTGCAAACCCTGGAGAATTTGGATCTAAGCAAACCTCTAATGCACTTTCATTCTTGGGTGCGTCGACCTCACAAGTGCCTTCTTCTTTGTCGCATTACATGGCTGCAACAAATGAGGGTAAAAAGAGAGAGAATTCTGGTAATAAAGAGGAATTTGGATCTAAGCAAAGCCTCGCTAATGCTATAGCTAGTGCATCTGCTTCACAGGAAATGGCCCAGAGAAAACTGCACTATCAAACTCAACAGGAAGTTTGCAGGCAACCCAAGCGTGTGTCTTCTGAAGCGGAGAAGAAAGGGGTTGCCACCAGTAAAAGCCCAGGGCCGGCCCAGATGTCTCCTCTCTCAGAAGTACTCCTCTACCGCCCCAGACCACGAGTAATCATCAAAGATGACTTCATTCCAGAAGGGAGCAACTCAGCGGCACAGGCACTTGGCAGCAATGTGGCTGTGACCTGGCGTGTGCAACAGCAACTACAGCCAGCGCCGCTGCTGGGCCTGGGCCAGGCAGGGATGAATCCTCAGCATAGGCAGCCTGGACGTAATCTCCATGTGAGAAGCCAGCTGAACGTTACTCGACCAACTACACCACAACATGACTATCCTATAGACTGGGACAAATCGGAACTCCCAGAACTGGGGTACAAGGCTGTGGTGGTTGGCAAAACATCCTTGGAATACGGGAAAATTG
>TRINITY_DN9323_c0_g1_i6 len=585 path=[3:0-188 4:189-189 5:190-450 6:451-540 7:541-584]
AGAGGAGTTTGGATCTAAGCAAAGCCTGGCTAACACTACAGCTAGTGCATCCACTTCACAGGTGGGTACCTCAATCTTCTTTAGACCTGCAACAAGTGGAGATAAAAGTAAACCATGTGCTGTGAACAAAGAAGAATTTGAATCTAAGCAAACCTGTAATACACCTTCATTGGGTGCATCGGCCTCACAAGTGGCTACTTCAAGCTTCAGACCTGTAACAAGTGGCGATCCAAGGAAACCATGTGCTGCAAACCCTGGAGAATTTGGATCTAAGCAAACCTCTAATGCACTTTCATTCTTGGGTGCGTCGACCTCACAAGTGCCTTCTTCTTTGTCGCATTACATGGCTGCAACAAATGAGGGTAAAAAGAGAGAGAATTCTGGTAATAAAGAGGAATTTGGATCTAAGCAAAGCCTCGCTAATGCTATAGCTAGTGCATCTGCTTCACAGGAAATGGCCCAGAGAAAACTGCACTATCAAACTCAACAGGAAGTTTGCAGGCAACCCAAGCGTGTGTCTTCTGAAGCGGAGAAGAAAGGGTATTTTAATATTCTAGGTTTGGGTGGGTTGCTAAGCACAGTGGC
>TRINITY_DN9323_c0_g1_i1 len=220 path=[0:0-85 6:86-175 7:176-219]
GACAGGACATTTCCAGAAATGGGTGAGGGTATCTTCTCCAGCTCTTGTATGAAATGCATGTACACATTTATATTCTCTCGTTTCCAGAAATGGCCCAGAGAAAACTGCACTATCAAACTCAACAGGAAGTTTGCAGGCAACCCAAGCGTGTGTCTTCTGAAGCGGAGAAGAAAGGGTATTTTAATATTCTAGGTTTGGGTGGGTTGCTAAGCACAGTGGC
>TRINITY_DN9323_c0_g2_i1 len=249 path=[1:0-38 2:39-248]
ACAAGGTGACTGGAGTTCAGACGTGTGCTCTTCCGATCTAAGAGCATGTATTAAGTCTTCAGCATTAAATCCAAATGAACAGTTGTGCTCAGGCAGACTGAGGTCCAGCGGTCTCCTTGCTGTTGTGGTGTTTGGCGGCTGTGAAGGACTGGATGAGGCAGAGCCGGTTGAAGCTCAGTCCTGACAAGATGGAGATGATACTCTGATCTCACCGCCATCATCCATGCGTTTGTTATCTCGAGGCTGGAC
>TRINITY_DN9323_c0_g2_i2 len=326 path=[0:0-115 2:116-325]
AAATTGCTGAGCCTCGGAAGCAGAGTTACCAGAACAAATAGAGGAACATGCAGTCTTGCCCCCCTCAGCATCATCTAAATACACAAAAGCAGCCTGAACAAATCCATAAAGGACCCAAGAGCATGTATTAAGTCTTCAGCATTAAATCCAAATGAACAGTTGTGCTCAGGCAGACTGAGGTCCAGCGGTCTCCTTGCTGTTGTGGTGTTTGGCGGCTGTGAAGGACTGGATGAGGCAGAGCCGGTTGAAGCTCAGTCCTGACAAGATGGAGATGATACTCTGATCTCACCGCCATCATCCATGCGTTTGTTATCTCGAGGCTGGAC
>TRINITY_DN9328_c0_g1_i3 len=1381 path=[0:0-191 2:192-1186 3:1187-1380]
CGCTCTTCCGATCTTACAGGACAAAGTGCATGTTCAGAATACAGAGACGCAGATGGACAGACTTGTTCTGGATGCTGTACCCTCACATTTTCCTCCTGAGCTGCAAAGAGCAAGAGAGAGCACAGAGCAACAACCCTTCCCTCCAACACAGATGAGCTCCACTTCCTCTCCACTCAGCTACCTGGGCAAGCTCTGAACATGGTAGGGAAAGAGGAAATGGGGGAGACCCTCCTGCCACAGGATACTTTAAAAGGATTTGTTCTCGCAAGCAAGGAGAGTTTTTCTGGAGGAGCAACTTCTTTCTGCCTCTGTACTCCAGGATAAGGTGTTAAATAGCTCCTCCCTTCCCCTGATCACCCTGCTTGGAATTTACAGGGAGTTTTCTAGCAGGGGGAGCTGGAATAACAAGCAGCAAGTGAGGCAGATAAGTTGATTTGCTGTCATTCAAATATAGTGGGTAGGGTGCTTAGCAACCCACCTCATGGAGAACTAAGGGAGAAATTTGGGTGATGATGGGACCATGGAGGATTGAGTTCCCTTCCCTTGAGAACAGATGAGCTCCAGAGCAGGAAACAACCTCCTCACTTTAATCCCACTTGTTTGGAGATGTAACTACCCTTCCAGCCTCCTTTTTAAATTCCCCTGCTCATGTGAACACTGGGGAGGTCAAAGTGAGTTAGGAGGTTTTTACCTCCCAAAAAGTCCTCATGAAAATAAGCCCACAGTGAAGTGGCTCTGAGTCTCCCAGGAGGAGACTTTCTGACCCCTGTTCTTCCTGATTTTGGGTGTTTCCAAGCTGTTGGGAATTGCAGCTTCCAATAGTACTTGATATGCGTGGGAATACTTCTCGACAGATAATGGTCTCTTGTGCAGGTTTTGCTCGGGTTTCTTCGTCCAAACTCTTTATGGTAAGTTGCATGCTGGAGACAAACTGTTGCTAGTCAGTCTTAATTTTCCTGTAGTGCAGTATTGTAGCTGTGACCCATATATTAAGAGTCAGCATGACTATGTAGCGGATGAGAACCATGAGGTCATTTGTGGTCATGAAAGTTGTAAATATTCTTGTTGCACAGGTGTATGCAGACATACTCCAGGTCAGGGCACTCACTTGTCCAGAATCCTTTGTCTGCCAGAGACACCGCAGCTGAGCAAATTTACTCGCTGAGCTTACTAATATACAGAAGCTCAGAGCCAGGTCTATTATCCATTTCTGCAGTGTTATCATGTACCACCCTCCAACAAATCTTACTTGGGGTTAAGTCAGGTAATGCTGAAAGAAATGGGACTTGGAAGGAAATTGTCTAGTTATATATGCATGTGTATGTGTAGATCAGAGGTTCCCAAATGATGAGTCAGAACCTGGTGGGGTTGTGCCAACTGG
>TRINITY_DN9328_c0_g1_i4 len=1256 path=[0:0-191 1:192-213 2:214-1208 4:1209-1255]
CGCTCTTCCGATCTTACAGGACAAAGTGCATGTTCAGAATACAGAGACGCAGATGGACAGACTTGTTCTGGATGCTGTACCCTCACATTTTCCTCCTGAGCTGCAAAGAGCAAGAGAGAGCACAGAGCAACAACCCTTCCCTCCAACACAGATGAGCTCCACTTCCTCTCCACTCAGCTACCTGGGCAAGCTTCTGCTGCAGCAGCTGCTTTCTCTGAACATGGTAGGGAAAGAGGAAATGGGGGAGACCCTCCTGCCACAGGATACTTTAAAAGGATTTGTTCTCGCAAGCAAGGAGAGTTTTTCTGGAGGAGCAACTTCTTTCTGCCTCTGTACTCCAGGATAAGGTGTTAAATAGCTCCTCCCTTCCCCTGATCACCCTGCTTGGAATTTACAGGGAGTTTTCTAGCAGGGGGAGCTGGAATAACAAGCAGCAAGTGAGGCAGATAAGTTGATTTGCTGTCATTCAAATATAGTGGGTAGGGTGCTTAGCAACCCACCTCATGGAGAACTAAGGGAGAAATTTGGGTGATGATGGGACCATGGAGGATTGAGTTCCCTTCCCTTGAGAACAGATGAGCTCCAGAGCAGGAAACAACCTCCTCACTTTAATCCCACTTGTTTGGAGATGTAACTACCCTTCCAGCCTCCTTTTTAAATTCCCCTGCTCATGTGAACACTGGGGAGGTCAAAGTGAGTTAGGAGGTTTTTACCTCCCAAAAAGTCCTCATGAAAATAAGCCCACAGTGAAGTGGCTCTGAGTCTCCCAGGAGGAGACTTTCTGACCCCTGTTCTTCCTGATTTTGGGTGTTTCCAAGCTGTTGGGAATTGCAGCTTCCAATAGTACTTGATATGCGTGGGAATACTTCTCGACAGATAATGGTCTCTTGTGCAGGTTTTGCTCGGGTTTCTTCGTCCAAACTCTTTATGGTAAGTTGCATGCTGGAGACAAACTGTTGCTAGTCAGTCTTAATTTTCCTGTAGTGCAGTATTGTAGCTGTGACCCATATATTAAGAGTCAGCATGACTATGTAGCGGATGAGAACCATGAGGTCATTTGTGGTCATGAAAGTTGTAAATATTCTTGTTGCACAGGTGTATGCAGACATACTCCAGGTCAGGGCACTCACTTGTCCAGAATCCTTTGTCTGCCAGAGACACCGCAGCTGAGCAAATTTACTCGCTGAGCTTACTAATATACAGAAGCTCTACAAAGGAAGGAACAAACAAACAAAGTTGTGTCTCTGTTTACATTG
>TRINITY_DN9328_c0_g1_i2 len=1234 path=[0:0-191 2:192-1186 4:1187-1233]
CGCTCTTCCGATCTTACAGGACAAAGTGCATGTTCAGAATACAGAGACGCAGATGGACAGACTTGTTCTGGATGCTGTACCCTCACATTTTCCTCCTGAGCTGCAAAGAGCAAGAGAGAGCACAGAGCAACAACCCTTCCCTCCAACACAGATGAGCTCCACTTCCTCTCCACTCAGCTACCTGGGCAAGCTCTGAACATGGTAGGGAAAGAGGAAATGGGGGAGACCCTCCTGCCACAGGATACTTTAAAAGGATTTGTTCTCGCAAGCAAGGAGAGTTTTTCTGGAGGAGCAACTTCTTTCTGCCTCTGTACTCCAGGATAAGGTGTTAAATAGCTCCTCCCTTCCCCTGATCACCCTGCTTGGAATTTACAGGGAGTTTTCTAGCAGGGGGAGCTGGAATAACAAGCAGCAAGTGAGGCAGATAAGTTGATTTGCTGTCATTCAAATATAGTGGGTAGGGTGCTTAGCAACCCACCTCATGGAGAACTAAGGGAGAAATTTGGGTGATGATGGGACCATGGAGGATTGAGTTCCCTTCCCTTGAGAACAGATGAGCTCCAGAGCAGGAAACAACCTCCTCACTTTAATCCCACTTGTTTGGAGATGTAACTACCCTTCCAGCCTCCTTTTTAAATTCCCCTGCTCATGTGAACACTGGGGAGGTCAAAGTGAGTTAGGAGGTTTTTACCTCCCAAAAAGTCCTCATGAAAATAAGCCCACAGTGAAGTGGCTCTGAGTCTCCCAGGAGGAGACTTTCTGACCCCTGTTCTTCCTGATTTTGGGTGTTTCCAAGCTGTTGGGAATTGCAGCTTCCAATAGTACTTGATATGCGTGGGAATACTTCTCGACAGATAATGGTCTCTTGTGCAGGTTTTGCTCGGGTTTCTTCGTCCAAACTCTTTATGGTAAGTTGCATGCTGGAGACAAACTGTTGCTAGTCAGTCTTAATTTTCCTGTAGTGCAGTATTGTAGCTGTGACCCATATATTAAGAGTCAGCATGACTATGTAGCGGATGAGAACCATGAGGTCATTTGTGGTCATGAAAGTTGTAAATATTCTTGTTGCACAGGTGTATGCAGACATACTCCAGGTCAGGGCACTCACTTGTCCAGAATCCTTTGTCTGCCAGAGACACCGCAGCTGAGCAAATTTACTCGCTGAGCTTACTAATATACAGAAGCTCTACAAAGGAAGGAACAAACAAACAAAGTTGTGTCTCTGTTTACATTG
>TRINITY_DN9328_c0_g1_i1 len=1403 path=[0:0-191 1:192-213 2:214-1208 3:1209-1402]
CGCTCTTCCGATCTTACAGGACAAAGTGCATGTTCAGAATACAGAGACGCAGATGGACAGACTTGTTCTGGATGCTGTACCCTCACATTTTCCTCCTGAGCTGCAAAGAGCAAGAGAGAGCACAGAGCAACAACCCTTCCCTCCAACACAGATGAGCTCCACTTCCTCTCCACTCAGCTACCTGGGCAAGCTTCTGCTGCAGCAGCTGCTTTCTCTGAACATGGTAGGGAAAGAGGAAATGGGGGAGACCCTCCTGCCACAGGATACTTTAAAAGGATTTGTTCTCGCAAGCAAGGAGAGTTTTTCTGGAGGAGCAACTTCTTTCTGCCTCTGTACTCCAGGATAAGGTGTTAAATAGCTCCTCCCTTCCCCTGATCACCCTGCTTGGAATTTACAGGGAGTTTTCTAGCAGGGGGAGCTGGAATAACAAGCAGCAAGTGAGGCAGATAAGTTGATTTGCTGTCATTCAAATATAGTGGGTAGGGTGCTTAGCAACCCACCTCATGGAGAACTAAGGGAGAAATTTGGGTGATGATGGGACCATGGAGGATTGAGTTCCCTTCCCTTGAGAACAGATGAGCTCCAGAGCAGGAAACAACCTCCTCACTTTAATCCCACTTGTTTGGAGATGTAACTACCCTTCCAGCCTCCTTTTTAAATTCCCCTGCTCATGTGAACACTGGGGAGGTCAAAGTGAGTTAGGAGGTTTTTACCTCCCAAAAAGTCCTCATGAAAATAAGCCCACAGTGAAGTGGCTCTGAGTCTCCCAGGAGGAGACTTTCTGACCCCTGTTCTTCCTGATTTTGGGTGTTTCCAAGCTGTTGGGAATTGCAGCTTCCAATAGTACTTGATATGCGTGGGAATACTTCTCGACAGATAATGGTCTCTTGTGCAGGTTTTGCTCGGGTTTCTTCGTCCAAACTCTTTATGGTAAGTTGCATGCTGGAGACAAACTGTTGCTAGTCAGTCTTAATTTTCCTGTAGTGCAGTATTGTAGCTGTGACCCATATATTAAGAGTCAGCATGACTATGTAGCGGATGAGAACCATGAGGTCATTTGTGGTCATGAAAGTTGTAAATATTCTTGTTGCACAGGTGTATGCAGACATACTCCAGGTCAGGGCACTCACTTGTCCAGAATCCTTTGTCTGCCAGAGACACCGCAGCTGAGCAAATTTACTCGCTGAGCTTACTAATATACAGAAGCTCAGAGCCAGGTCTATTATCCATTTCTGCAGTGTTATCATGTACCACCCTCCAACAAATCTTACTTGGGGTTAAGTCAGGTAATGCTGAAAGAAATGGGACTTGGAAGGAAATTGTCTAGTTATATATGCATGTGTATGTGTAGATCAGAGGTTCCCAAATGATGAGTCAGAACCTGGTGGGGTTGTGCCAACTGG
>TRINITY_DN9328_c0_g2_i1 len=467 path=[0:0-466]
CAGAGCCAGGTCTATTATCCATTTCTGCAGTGTTATCATGTACCACCCTCCAACAAATAGGATTGTGTAAGGCAACGCTTGCTTCATATTTCCACTGTAATGCAGAACCAACAGCAAGAGAATGACATCTTGTGCAACAAGGATGGGATACTCTAGGTATGTTTGCAGAGGATAATCATAGTAACTCTGGTAGCGTAGAAAGACAAGGAAGCCGCTCAGCTCCAGCAGCAAGCTCTCCAGGCTGAGTCCCCGGGCCGACCTGGCGCCCAGCACGGCCACCACCTGGGGCAGCTTGATGACCATGCACACCAGCAGCGTGCTCCAGTTGGCGAAGTGCAGCGCCGACTCCATCGTCCCCCGGCCGATCGCCTCTTGCCGCGGCCGCTCCCTTCCGCTTGAGAGAGGGGGTGTCCCGGCGGGCTGCGCACGGTGCGGCTGGCGCCTAGCCCCAGAGTGGGAAGGCGGCG
>TRINITY_DN9247_c0_g1_i4 len=626 path=[1:0-67 2:68-625]
GTGATGTCGTAGACTGGCAGCTCCACTCCCACCACAATGGCAGCTCTCTGAGCAGTGGGGACCACACCCCTCCAGAGACCGCGTGTACCTTCCTGCTGGTAGATGTCTATGAAGCTTCCAATCATACCTCCCTGGAATAAGCTGCCTTGGGCCTGCATTCGGATCTTCAGAACATCTGTTGGATTTGCCAGCGCAGACGATATCACCCCCGATACCACCCCACAGATCATATTGATGAGCAGCGTCTCATCTTCCAAACGACCAACAAACAGTCGTTTCAGACTATGGTATATTCCAATCTTTATGGTGCCGTAAGATGCCTGTCTCAGCAACGCCGGAGCAATCCCAGAGTAGAGAGAGAGAATCCCCTCCTCCTTATAGATGCGGAACAAGGCATGGAACATGCCCCGGTACTTGATCTCTCGAAAGCGTGCATCAATGCTTTGGCCTTGAACCTGCAGACGGGTTTTGGTGAGATCCACGGGGAAGGTTCCGAACTCGGCCACGAGCGAGGCCAAGCCGCCGTACACGAAGGGTTTCCAGCTCAGCACGGACATGGCATGGCTCGGCCCGGGCTCCTTTGCTATGCGCACGTACCCGTCCTCCCGGAAGCAGAACAACAGCTG
>TRINITY_DN9247_c0_g1_i3 len=597 path=[0:0-38 2:39-596]
CTCTGCTATCGTCTCTCTTCCCCTCTTGAGTGCATTTGTCCTCCAGAGACCGCGTGTACCTTCCTGCTGGTAGATGTCTATGAAGCTTCCAATCATACCTCCCTGGAATAAGCTGCCTTGGGCCTGCATTCGGATCTTCAGAACATCTGTTGGATTTGCCAGCGCAGACGATATCACCCCCGATACCACCCCACAGATCATATTGATGAGCAGCGTCTCATCTTCCAAACGACCAACAAACAGTCGTTTCAGACTATGGTATATTCCAATCTTTATGGTGCCGTAAGATGCCTGTCTCAGCAACGCCGGAGCAATCCCAGAGTAGAGAGAGAGAATCCCCTCCTCCTTATAGATGCGGAACAAGGCATGGAACATGCCCCGGTACTTGATCTCTCGAAAGCGTGCATCAATGCTTTGGCCTTGAACCTGCAGACGGGTTTTGGTGAGATCCACGGGGAAGGTTCCGAACTCGGCCACGAGCGAGGCCAAGCCGCCGTACACGAAGGGTTTCCAGCTCAGCACGGACATGGCATGGCTCGGCCCGGGCTCCTTTGCTATGCGCACGTACCCGTCCTCCCGGAAGCAGAACAACAGCTG
>TRINITY_DN9247_c0_g2_i1 len=248 path=[0:0-247]
CTGCTGTAGCTACCACTCTTATAAAAGGGGCAAGAAGCTAAGAACCACAGTGGCCTCAATGCAGAGCTGTTCTTTCCCCACAGATGGCAGACAGAACTGCAAGGCTGTTACTGTCCTTGGTGTGAAAGAGAACATGTCTTGTAGCTTTAATCAGCAAGGGCAATGAGAGGCAGAAGTCTGCTGATCCAAGAAGATTCTCAGAAACAGAGAAGCAGTCAGTACTTACCCTCCAGAGACCGCGTGTACCT
>TRINITY_DN9297_c0_g1_i1 len=453 path=[1:0-105 2:106-132 4:133-163 5:164-168 7:169-194 9:195-200 12:201-218 13:219-332 14:333-389 16:390-452]
GTTTAATTCGAAGCAACGCGCAGAACCTTACCAACCCTTGACATGGCAGGACCGCCCGGGAGACCGGGTCTTCTCGCAAGAGACCTGCACACAGGTGCTGCATGGCTGTCGTCAGCTCGTGTCGTGAGATGTTCGGTTAAGTCCGGCAACGAGCGCAACCCACATCCCCAGTTGCCAGCATTCAGTTGGGCACTCCGGGGAAACTGCCCGTGATAAGCGGGAGGAAGGTGTGGATGACGTCAAGTCCTCATGGCCCTTACGGGTTGGGCTACACACGTGCTACAATGGTGGTGACAGTGGGTTAATCCCCAAAAGCCATCTCAGTTCGGATTGTCGTCTGCAACTCGACGGCATGAAGTCGGAATCGCTAGTAATCGCGTAACAGCATGACGCGGTGAATACGTTCCCGGGCCTTGTACACACCGCCCGTCACACCATGGGAGTTGGGTTGAC
>TRINITY_DN9297_c0_g1_i3 len=216 path=[0:0-52 2:53-79 3:80-115 7:116-141 8:142-143 10:144-215]
GCTGGAGAGATTCAGCTTTCTCGTAAGAGACCTAGTGACAGGTGCTGCATGGTTGTCGTCAGCTCGTGTCGTGAGATGTTGGGTTAAGTCCCGCAACGAGCGCAACCCTTGATCTTAGTTGCCAGCATTCAGTTGGGCACTCTAAGGTGACTGCCGGTGACAAACCGGAGGAAGGTGGGGATGACGTCAAATCATCATGCCCCTTATGACCTGGGT
>TRINITY_DN9297_c0_g1_i4 len=291 path=[6:0-38 12:39-56 13:57-170 15:171-227 16:228-290]
CCCCTAGTTGCCAGCAGGTCAAGCTGGGCACTCCAGGGGAACTGCCCGTGATAAGCGGGAGGAAGGTGTGGATGACGTCAAGTCCTCATGGCCCTTACGGGTTGGGCTACACACGTGCTACAATGGTGGTGACAGTGGGTTAATCCCCAAAAGCCATCTCAGTTCGGATTGGGGTCTGCAACTCGACCCCATGAAGTTGGAATCGCTAGTAATCGCGGAACAGCATGCCGCGGTGAATACGTTCCCGGGCCTTGTACACACCGCCCGTCACACCATGGGAGTTGGGTTGAC
>TRINITY_DN9297_c0_g1_i2 len=455 path=[1:0-105 2:106-132 4:133-163 6:164-202 12:203-220 13:221-334 14:335-391 16:392-454]
GTTTAATTCGAAGCAACGCGCAGAACCTTACCAACCCTTGACATGGCAGGACCGCCCGGGAGACCGGGTCTTCTCGCAAGAGACCTGCACACAGGTGCTGCATGGCTGTCGTCAGCTCGTGTCGTGAGATGTTCGGTTAAGTCCGGCAACGAGCGCAACCCACACCCCTAGTTGCCAGCAGGTCAAGCTGGGCACTCCAGGGGAACTGCCCGTGATAAGCGGGAGGAAGGTGTGGATGACGTCAAGTCCTCATGGCCCTTACGGGTTGGGCTACACACGTGCTACAATGGTGGTGACAGTGGGTTAATCCCCAAAAGCCATCTCAGTTCGGATTGTCGTCTGCAACTCGACGGCATGAAGTCGGAATCGCTAGTAATCGCGTAACAGCATGACGCGGTGAATACGTTCCCGGGCCTTGTACACACCGCCCGTCACACCATGGGAGTTGGGTTGAC
>TRINITY_DN9297_c0_g1_i5 len=400 path=[0:0-52 2:53-79 3:80-115 7:116-141 8:142-143 11:144-165 13:166-279 14:280-336 16:337-399]
GCTGGAGAGATTCAGCTTTCTCGTAAGAGACCTAGTGACAGGTGCTGCATGGTTGTCGTCAGCTCGTGTCGTGAGATGTTGGGTTAAGTCCCGCAACGAGCGCAACCCTTGATCTTAGTTGCCAGCATTCAGTTGGGCACTCTATGGAAACTGCCGATGATAAGTCGGAGGAAGGTGTGGATGACGTCAAGTCCTCATGGCCCTTACGGGTTGGGCTACACACGTGCTACAATGGTGGTGACAGTGGGTTAATCCCCAAAAGCCATCTCAGTTCGGATTGTCGTCTGCAACTCGACGGCATGAAGTCGGAATCGCTAGTAATCGCGTAACAGCATGACGCGGTGAATACGTTCCCGGGCCTTGTACACACCGCCCGTCACACCATGGGAGTTGGGTTGAC
>TRINITY_DN9313_c0_g1_i5 len=593 path=[0:0-35 4:36-83 5:84-400 7:401-592]
TCTACACTCTTTCCCTACACGACGCTCTTCCGATCTGGGAACATTAAAATGAGAATCCAGAAAGGGACATCACATACAAACACTCAGTACACCTCTGCTCCTATGTTTTGCCCTCAGAATTGCTATGTGAAGGAGGAAGGATCTCTTTGTGGACCTGGTTATACAGTCATCAAAATGTTTGGTAATCAAACCCTAAAGAAAGCACTCTCTCTTCTGGCAGCACCAATCTTGTGCCAGTTCAGGGAGGCTGGGGGTGTGGAAAGGTACTCTACTTCATATCATATAAGGAGTGTCCAGAACAGCCACGCCAGCTGCTACCCCACCGTCCGCATGCTCTACAGCCTTTGTGCGCAAGAGGTGTCCAACATGCTTATTCATCACAAGGTCCGTTCCCTGCCTGAAAAGAAAGAGGCAACTGAGCATGTGCCAGTGGAAAAGCTTTTTGAAACAGCTGGCACCTCTACGCATCTTGGAGCAAGAACTCTATTCTGGCCCTCTTCCACCACAGCCCTAGAAAACTGGACTGTGTGGAAAACCCTTCTCATTTCACCTACAATTACTGCGTAACCTCCTCCACATAGCCACCACTCCTC
>TRINITY_DN9313_c0_g1_i1 len=1234 path=[3:0-588 4:589-636 5:637-953 6:954-1138 8:1139-1141 10:1142-1233]
AATTTAAAGAAGGGGACAAACCCCATCATTATTTTCCCCAGGAAATCCAAAAAAATTGGGGGGGGGGGGGGGGGGGGGACTTATGTGAGTTTGCATTTCCTGCAAATTTTAGCCCAAAGTTACTTCCAATGGCTAGAGCCCAGCAGCGGAGACTAAACACAGAGCAAGGAGTTCAAGAGAAGATTTTGCAGGAAAAATACCAGGGGAAAAAAAGTGCATCTATTCTACTCTCTCTCTTTTCCTCCTTGCCTTCCAGCTACTCTTCTCTTTAAATCAGGAAGCAAATGCAGCAACTAAGTAAGAAGCAGAAAATACAAAAAACAACAGACAGGAAGAAGGCACATGTAAACCCCTGTGTTATCAGGCACTTGGGGAAATGACCTGGGCAGCTGTAGTGTCTCATACAGTGCAGCACAAAAGGAAATTCCAATTCTAGTTCCAGTGTCCTAACACCAGATTAGCCTCATTAATCAGAATACAGAAGCCAGACTTGGGACTACTCAGTACATGCCATTCACAAATGGCAGGGTGGCAGCTGCAGCAGGGGAAGTAAGGTTGTCAGTCTGGGTAGATCCAGTCCATTTTGAGGGGGAACATTAAAATGAGAATCCAGAAAGGGACATCACATACAAACACTCAGTACACCTCTGCTCCTATGTTTTGCCCTCAGAATTGCTATGTGAAGGAGGAAGGATCTCTTTGTGGACCTGGTTATACAGTCATCAAAATGTTTGGTAATCAAACCCTAAAGAAAGCACTCTCTCTTCTGGCAGCACCAATCTTGTGCCAGTTCAGGGAGGCTGGGGGTGTGGAAAGGTACTCTACTTCATATCATATAAGGAGTGTCCAGAACAGCCACGCCAGCTGCTACCCCACCGTCCGCATGCTCTACAGCCTTTGTGCGCAAGAGGTGTCCAACATGCTTATTCATCACAAGGTCCGTTCCCTGCCTGACATAGACTCCAAAGATTCCCAGTTCAGAGACACATTCTGATATTTTGAGGGGACTGTGAGCCCTCAATAAGTAATTCTTCGCAGGCTGAGGCTTGATCTTATCCATAAGTATATAGGAGGTCCTCTCTGGGCTGTTTTTAATCTTCTCCAGAACTTGCTTGAGCTCTTCACCATACAGATTGTTCCCTAGTAACATGCAATCAGTTGATGGTTTTAAAAAATCCAACACAGCTGCAGAAACCATTGATTTAGCTTCATGTGATAGCCTTAAAGAGCCATA
>TRINITY_DN9313_c0_g1_i2 len=1146 path=[3:0-588 4:589-636 5:637-953 7:954-1145]
AATTTAAAGAAGGGGACAAACCCCATCATTATTTTCCCCAGGAAATCCAAAAAAATTGGGGGGGGGGGGGGGGGGGGGACTTATGTGAGTTTGCATTTCCTGCAAATTTTAGCCCAAAGTTACTTCCAATGGCTAGAGCCCAGCAGCGGAGACTAAACACAGAGCAAGGAGTTCAAGAGAAGATTTTGCAGGAAAAATACCAGGGGAAAAAAAGTGCATCTATTCTACTCTCTCTCTTTTCCTCCTTGCCTTCCAGCTACTCTTCTCTTTAAATCAGGAAGCAAATGCAGCAACTAAGTAAGAAGCAGAAAATACAAAAAACAACAGACAGGAAGAAGGCACATGTAAACCCCTGTGTTATCAGGCACTTGGGGAAATGACCTGGGCAGCTGTAGTGTCTCATACAGTGCAGCACAAAAGGAAATTCCAATTCTAGTTCCAGTGTCCTAACACCAGATTAGCCTCATTAATCAGAATACAGAAGCCAGACTTGGGACTACTCAGTACATGCCATTCACAAATGGCAGGGTGGCAGCTGCAGCAGGGGAAGTAAGGTTGTCAGTCTGGGTAGATCCAGTCCATTTTGAGGGGGAACATTAAAATGAGAATCCAGAAAGGGACATCACATACAAACACTCAGTACACCTCTGCTCCTATGTTTTGCCCTCAGAATTGCTATGTGAAGGAGGAAGGATCTCTTTGTGGACCTGGTTATACAGTCATCAAAATGTTTGGTAATCAAACCCTAAAGAAAGCACTCTCTCTTCTGGCAGCACCAATCTTGTGCCAGTTCAGGGAGGCTGGGGGTGTGGAAAGGTACTCTACTTCATATCATATAAGGAGTGTCCAGAACAGCCACGCCAGCTGCTACCCCACCGTCCGCATGCTCTACAGCCTTTGTGCGCAAGAGGTGTCCAACATGCTTATTCATCACAAGGTCCGTTCCCTGCCTGAAAAGAAAGAGGCAACTGAGCATGTGCCAGTGGAAAAGCTTTTTGAAACAGCTGGCACCTCTACGCATCTTGGAGCAAGAACTCTATTCTGGCCCTCTTCCACCACAGCCCTAGAAAACTGGACTGTGTGGAAAACCCTTCTCATTTCACCTACAATTACTGCGTAACCTCCTCCACATAGCCACCACTCCTC
>TRINITY_DN9313_c0_g1_i3 len=681 path=[0:0-35 4:36-83 5:84-400 6:401-585 8:586-588 10:589-680]
TCTACACTCTTTCCCTACACGACGCTCTTCCGATCTGGGAACATTAAAATGAGAATCCAGAAAGGGACATCACATACAAACACTCAGTACACCTCTGCTCCTATGTTTTGCCCTCAGAATTGCTATGTGAAGGAGGAAGGATCTCTTTGTGGACCTGGTTATACAGTCATCAAAATGTTTGGTAATCAAACCCTAAAGAAAGCACTCTCTCTTCTGGCAGCACCAATCTTGTGCCAGTTCAGGGAGGCTGGGGGTGTGGAAAGGTACTCTACTTCATATCATATAAGGAGTGTCCAGAACAGCCACGCCAGCTGCTACCCCACCGTCCGCATGCTCTACAGCCTTTGTGCGCAAGAGGTGTCCAACATGCTTATTCATCACAAGGTCCGTTCCCTGCCTGACATAGACTCCAAAGATTCCCAGTTCAGAGACACATTCTGATATTTTGAGGGGACTGTGAGCCCTCAATAAGTAATTCTTCGCAGGCTGAGGCTTGATCTTATCCATAAGTATATAGGAGGTCCTCTCTGGGCTGTTTTTAATCTTCTCCAGAACTTGCTTGAGCTCTTCACCATACAGATTGTTCCCTAGTAACATGCAATCAGTTGATGGTTTTAAAAAATCCAACACAGCTGCAGAAACCATTGATTTAGCTTCATGTGATAGCCTTAAAGAGCCATA
>TRINITY_DN9313_c0_g1_i4 len=273 path=[2:0-138 8:139-141 9:142-272]
CCCCGGCCCACAGGAACTCTGCTACCTGCTAAGAAAATGATAGCATTACAGCTACTGGATAAGGCGCCCCATAGTGCTTTGCCTGCTCCAGGTATCTCAAAAGTGTTACAATGTGAATCCAACACAAATATGTTAGTGACCTGTTAAAAGGCCTAATCCTCCAGGCTGCTGGGCTCTGAAGACAAGGAATGAGACATGAAGGAAAGAGAATACCTCCACCCTCCCGCTGAGGTTTTAGCACAAATCGATCTGGATCAGCAAGGGCCATTGCAA
>TRINITY_DN9313_c0_g1_i6 len=732 path=[1:0-95 5:96-412 6:413-597 8:598-600 9:601-731]
AAACACTCAGTACACCTCTGCTCAGATCGGAAGAGCACACGTCTGAACTCCAGTCACCTTGTAATCTCGTATGCCGTCTTCTGCTTGAAAAAAAAACAGTACACCTCTGCTCCTATGTTTTGCCCTCAGAATTGCTATGTGAAGGAGGAAGGATCTCTTTGTGGACCTGGTTATACAGTCATCAAAATGTTTGGTAATCAAACCCTAAAGAAAGCACTCTCTCTTCTGGCAGCACCAATCTTGTGCCAGTTCAGGGAGGCTGGGGGTGTGGAAAGGTACTCTACTTCATATCATATAAGGAGTGTCCAGAACAGCCACGCCAGCTGCTACCCCACCGTCCGCATGCTCTACAGCCTTTGTGCGCAAGAGGTGTCCAACATGCTTATTCATCACAAGGTCCGTTCCCTGCCTGACATAGACTCCAAAGATTCCCAGTTCAGAGACACATTCTGATATTTTGAGGGGACTGTGAGCCCTCAATAAGTAATTCTTCGCAGGCTGAGGCTTGATCTTATCCATAAGTATATAGGAGGTCCTCTCTGGGCTGTTTTTAATCTTCTCCAGAACTTGCTTGAGCTCTTCACCATACAGATTGTTCCCTGTTAAAAGGCCTAATCCTCCAGGCTGCTGGGCTCTGAAGACAAGGAATGAGACATGAAGGAAAGAGAATACCTCCACCCTCCCGCTGAGGTTTTAGCACAAATCGATCTGGATCAGCAAGGGCCATTGCAA
>TRINITY_DN9313_c0_g1_i8 len=720 path=[0:0-35 4:36-83 5:84-400 6:401-585 8:586-588 9:589-719]
TCTACACTCTTTCCCTACACGACGCTCTTCCGATCTGGGAACATTAAAATGAGAATCCAGAAAGGGACATCACATACAAACACTCAGTACACCTCTGCTCCTATGTTTTGCCCTCAGAATTGCTATGTGAAGGAGGAAGGATCTCTTTGTGGACCTGGTTATACAGTCATCAAAATGTTTGGTAATCAAACCCTAAAGAAAGCACTCTCTCTTCTGGCAGCACCAATCTTGTGCCAGTTCAGGGAGGCTGGGGGTGTGGAAAGGTACTCTACTTCATATCATATAAGGAGTGTCCAGAACAGCCACGCCAGCTGCTACCCCACCGTCCGCATGCTCTACAGCCTTTGTGCGCAAGAGGTGTCCAACATGCTTATTCATCACAAGGTCCGTTCCCTGCCTGACATAGACTCCAAAGATTCCCAGTTCAGAGACACATTCTGATATTTTGAGGGGACTGTGAGCCCTCAATAAGTAATTCTTCGCAGGCTGAGGCTTGATCTTATCCATAAGTATATAGGAGGTCCTCTCTGGGCTGTTTTTAATCTTCTCCAGAACTTGCTTGAGCTCTTCACCATACAGATTGTTCCCTGTTAAAAGGCCTAATCCTCCAGGCTGCTGGGCTCTGAAGACAAGGAATGAGACATGAAGGAAAGAGAATACCTCCACCCTCCCGCTGAGGTTTTAGCACAAATCGATCTGGATCAGCAAGGGCCATTGCAA
>TRINITY_DN9313_c0_g1_i7 len=1273 path=[3:0-588 4:589-636 5:637-953 6:954-1138 8:1139-1141 9:1142-1272]
AATTTAAAGAAGGGGACAAACCCCATCATTATTTTCCCCAGGAAATCCAAAAAAATTGGGGGGGGGGGGGGGGGGGGGACTTATGTGAGTTTGCATTTCCTGCAAATTTTAGCCCAAAGTTACTTCCAATGGCTAGAGCCCAGCAGCGGAGACTAAACACAGAGCAAGGAGTTCAAGAGAAGATTTTGCAGGAAAAATACCAGGGGAAAAAAAGTGCATCTATTCTACTCTCTCTCTTTTCCTCCTTGCCTTCCAGCTACTCTTCTCTTTAAATCAGGAAGCAAATGCAGCAACTAAGTAAGAAGCAGAAAATACAAAAAACAACAGACAGGAAGAAGGCACATGTAAACCCCTGTGTTATCAGGCACTTGGGGAAATGACCTGGGCAGCTGTAGTGTCTCATACAGTGCAGCACAAAAGGAAATTCCAATTCTAGTTCCAGTGTCCTAACACCAGATTAGCCTCATTAATCAGAATACAGAAGCCAGACTTGGGACTACTCAGTACATGCCATTCACAAATGGCAGGGTGGCAGCTGCAGCAGGGGAAGTAAGGTTGTCAGTCTGGGTAGATCCAGTCCATTTTGAGGGGGAACATTAAAATGAGAATCCAGAAAGGGACATCACATACAAACACTCAGTACACCTCTGCTCCTATGTTTTGCCCTCAGAATTGCTATGTGAAGGAGGAAGGATCTCTTTGTGGACCTGGTTATACAGTCATCAAAATGTTTGGTAATCAAACCCTAAAGAAAGCACTCTCTCTTCTGGCAGCACCAATCTTGTGCCAGTTCAGGGAGGCTGGGGGTGTGGAAAGGTACTCTACTTCATATCATATAAGGAGTGTCCAGAACAGCCACGCCAGCTGCTACCCCACCGTCCGCATGCTCTACAGCCTTTGTGCGCAAGAGGTGTCCAACATGCTTATTCATCACAAGGTCCGTTCCCTGCCTGACATAGACTCCAAAGATTCCCAGTTCAGAGACACATTCTGATATTTTGAGGGGACTGTGAGCCCTCAATAAGTAATTCTTCGCAGGCTGAGGCTTGATCTTATCCATAAGTATATAGGAGGTCCTCTCTGGGCTGTTTTTAATCTTCTCCAGAACTTGCTTGAGCTCTTCACCATACAGATTGTTCCCTGTTAAAAGGCCTAATCCTCCAGGCTGCTGGGCTCTGAAGACAAGGAATGAGACATGAAGGAAAGAGAATACCTCCACCCTCCCGCTGAGGTTTTAGCACAAATCGATCTGGATCAGCAAGGGCCATTGCAA
>TRINITY_DN9313_c0_g2_i1 len=445 path=[0:0-444]
TGGAGGCCTTACATCGAGGACCACTGCTGTGCATCGGCAAGTATTGAATGTTTTGGGAAAATCCAAGGAAGCTTCAAACTTACTGACCAATAATCCATCAAAAGGGATTGCCAAAGGCATTGCAAAAGCTTGGGAACTTTATGGTTCTGGCAGTGCTGTGGTAATGTTCCTGGTTGAAGACACTCAGCGGAACATTTTTGACCAACGCTGTATAGAAAATGAACTGTGGAACAGGAATATCCAGGTGATCCGGAGAATGTTTAAAGATGTATTTGAAAAGGCATCTTTGGATAATGACAAGAGACTGTACATGGATGGAAAAGAAATAGCAGTGGTGTACTACAGAGAAGGCTACGTGCCCAAGAGCTACAATAAGCAGAACTGGGAAGCACGTTTGTTGTTGGAAAGGTCCAGAGCAGTGAAGTGCCCTGACATTGCCACCCAG
>TRINITY_DN9276_c0_g1_i5 len=262 path=[0:0-62 2:63-88 5:89-89 6:90-197 8:198-261]
GCCCCAGCTCCTACCCCATGGGGGGCAGCCTGGCCCTGGCTCCCTGCAGCTATGGGGCAAAGGGAGCCCCTCATGGCAGCTAGCTGCCTCCCCCCACTGGCTAGTCTGTGCCCCAGCTCCTACCCCATGGGGGGCAGCCTGGCCCTGGCTCCCCGGAGCTATGGGGCAAAGAGAGCCCCTCATGGCAGCTAGCTGCCTCCCCCCACTGGCTAGTCTGCGCCCCAGCTCCTACCCCATGGGGGGCAGCCTGGCCCTGGCTCCC
>TRINITY_DN9276_c0_g1_i1 len=250 path=[1:0-38 2:39-64 3:65-69 5:70-70 6:71-178 7:179-185 8:186-249]
GCAGCCTGGCCCTGGCTCCCCGGAGCTATGGGGCAAAGAGAGCCCCTCATGGCAGCTAGCTGCCTCCCCCCCCCCCACTGGCTAGTCTGTGCCCCAGCTCCTACCCCATGGGGGGCAGCCTGGCCCTGGCTCCCCGGAGCTATGGGGCAAAGAGAGCCCCTCATGGCAGCTAGCTGCCTGCTCCCTCCCCCCACTGGCTAGTCTGCGCCCCAGCTCCTACCCCATGGGGGGCAGCCTGGCCCTGGCTCCC
>TRINITY_DN9276_c0_g1_i3 len=238 path=[1:0-38 2:39-64 4:65-65 6:66-173 8:174-237]
GCAGCCTGGCCCTGGCTCCCCGGAGCTATGGGGCAAAGAGAGCCCCTCATGGCAGCTAGCTGCCTGCCCCCACTGGCTAGTCTGTGCCCCAGCTCCTACCCCATGGGGGGCAGCCTGGCCCTGGCTCCCCGGAGCTATGGGGCAAAGAGAGCCCCTCATGGCAGCTAGCTGCCTCCCCCCACTGGCTAGTCTGCGCCCCAGCTCCTACCCCATGGGGGGCAGCCTGGCCCTGGCTCCC
>TRINITY_DN9276_c0_g1_i4 len=243 path=[1:0-38 2:39-64 3:65-69 5:70-70 6:71-178 8:179-242]
GCAGCCTGGCCCTGGCTCCCCGGAGCTATGGGGCAAAGAGAGCCCCTCATGGCAGCTAGCTGCCTCCCCCCCCCCCACTGGCTAGTCTGTGCCCCAGCTCCTACCCCATGGGGGGCAGCCTGGCCCTGGCTCCCCGGAGCTATGGGGCAAAGAGAGCCCCTCATGGCAGCTAGCTGCCTCCCCCCACTGGCTAGTCTGCGCCCCAGCTCCTACCCCATGGGGGGCAGCCTGGCCCTGGCTCCC
>TRINITY_DN9276_c0_g1_i2 len=269 path=[0:0-62 2:63-88 5:89-89 6:90-197 7:198-204 8:205-268]
GCCCCAGCTCCTACCCCATGGGGGGCAGCCTGGCCCTGGCTCCCTGCAGCTATGGGGCAAAGGGAGCCCCTCATGGCAGCTAGCTGCCTCCCCCCACTGGCTAGTCTGTGCCCCAGCTCCTACCCCATGGGGGGCAGCCTGGCCCTGGCTCCCCGGAGCTATGGGGCAAAGAGAGCCCCTCATGGCAGCTAGCTGCCTGCTCCCTCCCCCCACTGGCTAGTCTGCGCCCCAGCTCCTACCCCATGGGGGGCAGCCTGGCCCTGGCTCCC
>TRINITY_DN9316_c0_g1_i2 len=248 path=[0:0-218 2:219-247]
ATCTGGGAGGCAGCAGTGGGGAATATTGCACAATGGGCGAAAGCCTGATGCAGCAACGCCGCGTGAGCGATGAAGGCCTTCGGGTCGTAAAGCTCTGTCCTCAAGGAAGATAATGACGGTACTTGAGGAGGAAGCCCCGGCTAACTACGTGCCAGCAGCCGCGGTAATACGTAGGGGGCTAGCGTTATCCGGATTTACTGGGCGTAAAGGGTGCGTAGGTGGTCTTTCAAGTCGGTGGTTAAAGGCTA
>TRINITY_DN9316_c0_g1_i3 len=246 path=[0:0-218 1:219-245]
ATCTGGGAGGCAGCAGTGGGGAATATTGCACAATGGGCGAAAGCCTGATGCAGCAACGCCGCGTGAGCGATGAAGGCCTTCGGGTCGTAAAGCTCTGTCCTCAAGGAAGATAATGACGGTACTTGAGGAGGAAGCCCCGGCTAACTACGTGCCAGCAGCCGCGGTAATACGTAGGGGGCTAGCGTTATCCGGATTTACTGGGCGTAAAGGGTGCGTAGGCGGTCTTTCAAGTCAGGAGTGAAAGGC
>TRINITY_DN9299_c0_g1_i4 len=868 path=[0:0-83 2:84-317 3:318-609 4:610-610 6:611-867]
GGCCGCAGCATGGAAAGCGAGGAGGACATCTATGCGAATGTGCCGACAGGGAAGACCCTGGGGATGGGAAAGACAGATGCTGCCGGCCAGCCCCCAGAGACACTGCCTCCTCCAGCTCCCAAGCCCACAGGCACCATCCGACCCCTCCTTATCCTCACGATTCTGTTGCTGACTGCCTCGCTCATTGCTGTGATCGTTCTGCATGCCCAGGAACAGAGAAAACTCCAGGAGGTTGGAAAAGCGGTTGGGAAGATCCGAGCCTCCCTCCAGACCGACAGCAACTTCACCCGCCCGTCCTCAGGCGCGGAGCCAGACAGTCTCCAGCTACTGGCGGAACTGGGGGCTGATGCTCTGCTCTGGAAAGCCCAGCTAGAAAATATCAGTGCAGCGTACACAAAATCCCAGCACTGTCTGGAGAGCATCAATGCCTCCCGAGCAGCCATGCAGGAGCAATACAGGGACTTGCTGACAGAGCTCTCCCAAGGCTGGAGGTTTCACGGTGGGAGCCTCTATCTCTTTTCACGAGAGGAGAAGTCCTGGAACAAGGCTGATCAGTTGTGTGTGTCTCACAACGCACACCTGGCCTCCATCACCTCCAAGGCAGAGCAGGTTCTGGGAACCAGATCAGCCAGACAACTGGAACGGTGGCCAGGAAAGCCAGGGAATCCACGAAGACTGCGTTTTCATGAGGCCAGGGAAAGGTCTGAAGTCCTGGAACGATGCCTTCTGCAAGAACCGCTACAGGTGGATCTGTGAGAAGGCCCCTGCCTGAGGATCCCCACAGACCAGCTCCTCTTTAAACAGCACTGTAACAGGATCGTATGCTTTCTGGGGTCCTGAGTCTGCAAATAAAGTGAATACATAGCGC
>TRINITY_DN9299_c0_g1_i6 len=575 path=[0:0-83 2:84-317 6:318-574]
GGCCGCAGCATGGAAAGCGAGGAGGACATCTATGCGAATGTGCCGACAGGGAAGACCCTGGGGATGGGAAAGACAGATGCTGCCGGCCAGCCCCCAGAGACACTGCCTCCTCCAGCTCCCAAGCCCACAGGCACCATCCGACCCCTCCTTATCCTCACGATTCTGTTGCTGACTGCCTCGCTCATTGCTGTGATCGTTCTGCATGCCCAGGAACAGAGAAAACTCCAGGAGGTTGGAAAAGCGGTTGGGAAGATCCGAGCCTCCCTCCAGACCGACAGCAACTTCACCCGCCCGTCCTCAGGCGCGGAGCCAGACAGTTCTGGGAACCAGATCAGCCAGACAACTGGAACGGTGGCCAGGAAAGCCAGGGAATCCACGAAGACTGCGTTTTCATGAGGCCAGGGAAAGGTCTGAAGTCCTGGAACGATGCCTTCTGCAAGAACCGCTACAGGTGGATCTGTGAGAAGGCCCCTGCCTGAGGATCCCCACAGACCAGCTCCTCTTTAAACAGCACTGTAACAGGATCGTATGCTTTCTGGGGTCCTGAGTCTGCAAATAAAGTGAATACATAGCGC
>TRINITY_DN9299_c0_g1_i3 len=555 path=[1:0-63 2:64-297 6:298-554]
CACTGCGACTGAAACATGTGAAGAAAGCAATGAAAGAAAACCCAGCAGGAAAATAACTGATGCAGGCCAGCCCCCAGAGACACTGCCTCCTCCAGCTCCCAAGCCCACAGGCACCATCCGACCCCTCCTTATCCTCACGATTCTGTTGCTGACTGCCTCGCTCATTGCTGTGATCGTTCTGCATGCCCAGGAACAGAGAAAACTCCAGGAGGTTGGAAAAGCGGTTGGGAAGATCCGAGCCTCCCTCCAGACCGACAGCAACTTCACCCGCCCGTCCTCAGGCGCGGAGCCAGACAGTTCTGGGAACCAGATCAGCCAGACAACTGGAACGGTGGCCAGGAAAGCCAGGGAATCCACGAAGACTGCGTTTTCATGAGGCCAGGGAAAGGTCTGAAGTCCTGGAACGATGCCTTCTGCAAGAACCGCTACAGGTGGATCTGTGAGAAGGCCCCTGCCTGAGGATCCCCACAGACCAGCTCCTCTTTAAACAGCACTGTAACAGGATCGTATGCTTTCTGGGGTCCTGAGTCTGCAAATAAAGTGAATACATAGCGC
>TRINITY_DN9299_c0_g1_i5 len=747 path=[1:0-63 2:64-297 3:298-589 5:590-746]
CACTGCGACTGAAACATGTGAAGAAAGCAATGAAAGAAAACCCAGCAGGAAAATAACTGATGCAGGCCAGCCCCCAGAGACACTGCCTCCTCCAGCTCCCAAGCCCACAGGCACCATCCGACCCCTCCTTATCCTCACGATTCTGTTGCTGACTGCCTCGCTCATTGCTGTGATCGTTCTGCATGCCCAGGAACAGAGAAAACTCCAGGAGGTTGGAAAAGCGGTTGGGAAGATCCGAGCCTCCCTCCAGACCGACAGCAACTTCACCCGCCCGTCCTCAGGCGCGGAGCCAGACAGTCTCCAGCTACTGGCGGAACTGGGGGCTGATGCTCTGCTCTGGAAAGCCCAGCTAGAAAATATCAGTGCAGCGTACACAAAATCCCAGCACTGTCTGGAGAGCATCAATGCCTCCCGAGCAGCCATGCAGGAGCAATACAGGGACTTGCTGACAGAGCTCTCCCAAGGCTGGAGGTTTCACGGTGGGAGCCTCTATCTCTTTTCACGAGAGGAGAAGTCCTGGAACAAGGCTGATCAGTTGTGTGTGTCTCACAACGCACACCTGGCCTCCATCACCTCCAAGGCAGAGCAGGAGTATCTGCAGCGGGAGAGCTATGGGCCGACTCACTGGATCGGACTCACTGACCAGGGGAGCGAAGGTGTCTGGCGCTGGGCGGACAGGACTGAGTACTCCTTGAGCAAAGGGTGGGTAGAGCTTCCTTTCCCCTCCCACAGAAACCATGCGGGGTG
>TRINITY_DN9299_c0_g1_i1 len=767 path=[0:0-83 2:84-317 3:318-609 5:610-766]
GGCCGCAGCATGGAAAGCGAGGAGGACATCTATGCGAATGTGCCGACAGGGAAGACCCTGGGGATGGGAAAGACAGATGCTGCCGGCCAGCCCCCAGAGACACTGCCTCCTCCAGCTCCCAAGCCCACAGGCACCATCCGACCCCTCCTTATCCTCACGATTCTGTTGCTGACTGCCTCGCTCATTGCTGTGATCGTTCTGCATGCCCAGGAACAGAGAAAACTCCAGGAGGTTGGAAAAGCGGTTGGGAAGATCCGAGCCTCCCTCCAGACCGACAGCAACTTCACCCGCCCGTCCTCAGGCGCGGAGCCAGACAGTCTCCAGCTACTGGCGGAACTGGGGGCTGATGCTCTGCTCTGGAAAGCCCAGCTAGAAAATATCAGTGCAGCGTACACAAAATCCCAGCACTGTCTGGAGAGCATCAATGCCTCCCGAGCAGCCATGCAGGAGCAATACAGGGACTTGCTGACAGAGCTCTCCCAAGGCTGGAGGTTTCACGGTGGGAGCCTCTATCTCTTTTCACGAGAGGAGAAGTCCTGGAACAAGGCTGATCAGTTGTGTGTGTCTCACAACGCACACCTGGCCTCCATCACCTCCAAGGCAGAGCAGGAGTATCTGCAGCGGGAGAGCTATGGGCCGACTCACTGGATCGGACTCACTGACCAGGGGAGCGAAGGTGTCTGGCGCTGGGCGGACAGGACTGAGTACTCCTTGAGCAAAGGGTGGGTAGAGCTTCCTTTCCCCTCCCACAGAAACCATGCGGGGTG
>TRINITY_DN9232_c0_g1_i1 len=224 path=[0:0-223]
CCCTTCCCTCCCCACTTAAGAGAAGCCACGCCCCCTCCTGCTGGATTGGGCAGAAGAGGAGAGTTTAACATCCGGGTGTTTGGCGGAGAGGGGGTGGAAGCAAACCGGATAAGGAATTGCCTGAACGAGAAGATTTACGGTATGACTGGACCTGGAGTATCGTGTGCAGTTCTGGTCACCCCATCTCAAAAAAGACACAGTAGAACTAGAAAAGGAAGCCGGCA
>TRINITY_DN9232_c0_g2_i2 len=688 path=[0:0-411 1:412-687]
TAAGGAATTGCCTGAACGAGAAGGAAGCCGGCAGCATGGCAGAGCCACCAAAAGAAGAAGAGGGGGAAGAGGAGGGCCAGGAACAGGGCAAGCCTGAGACCTCCACCGTGCAGGCCAAGAACCTTGCCATCTTGAAGGCCCGGTCATTTGACGTCACGTTTGAGGTGGGAGACGAGTATGAGGTCATCGAGACCATTGGCACTGGCGCCTATGGGGTGGTGAGCTCAGCCCGACGCAAAGACACTGGTCAGCAGGTGGCGATCAAGAAGATCCCCAATGCCTTTGATGTGGTCATGAATGCCAAGCGCACCTTGCGTGAGCTGAAGATTCTCAAACACTTCAAGCATGACAACATCATCGCCATCAAGGACATCCTGAAACCTAATGTCCCCTACACGGAGTTCAAATCTGTGTATGCCCTGACAGGACACCTGGGTCCTTTGGGAGAAGGAGCTGGGGGCTGGGAGCCAGGACACTTGGGTTCTCTGAGAGGGTGGTTAGTGAGTTGGAGGAGGGGAGGGCTGGGACCCAGGACTTCTGGTTTCTCTGGAAGCAGTGTGGGGTCTAGTGGGTTGGAGCAGGGGAGGCTGGGAGTCAGGACTTCTGGATTCTCTGGGAGGGGAGTGGGGGCTAGCAGATTAGAGCAAGGGGACCAGTCCTCCTCGGTTCTCGGGAGCGGAGTGGGGGG
>TRINITY_DN9232_c0_g2_i1 len=449 path=[0:0-411 2:412-448]
TAAGGAATTGCCTGAACGAGAAGGAAGCCGGCAGCATGGCAGAGCCACCAAAAGAAGAAGAGGGGGAAGAGGAGGGCCAGGAACAGGGCAAGCCTGAGACCTCCACCGTGCAGGCCAAGAACCTTGCCATCTTGAAGGCCCGGTCATTTGACGTCACGTTTGAGGTGGGAGACGAGTATGAGGTCATCGAGACCATTGGCACTGGCGCCTATGGGGTGGTGAGCTCAGCCCGACGCAAAGACACTGGTCAGCAGGTGGCGATCAAGAAGATCCCCAATGCCTTTGATGTGGTCATGAATGCCAAGCGCACCTTGCGTGAGCTGAAGATTCTCAAACACTTCAAGCATGACAACATCATCGCCATCAAGGACATCCTGAAACCTAATGTCCCCTACACGGAGTTCAAATCTGTCTACGTGGTGCTGGACCTGATGGAGAGTGACCTGCAT
>TRINITY_DN9228_c0_g1_i1 len=615 path=[0:0-289 2:290-492 4:493-614]
CTCCCCTCCACAGGGCCTCACCCACATTGGAGGAGGAGAGGGGGCGAGCCCTCAGCAGGGCCTCGCATTCCCGGAGCCGCTCCAACATGGCGGCCCGGGTCGGGAGTGTCTCACCACTCCCTTGTTCTTGTGCCCCAGGGGGGGCGATCTCTTGGCCCCCGCACTCTTGCCGCGCCGGCGGCACCTTCTTTTTGTTGCCCCCCTTCTTCTTCGTCTCTTTTCCCATGGCCGCTTTTTTTCCCGGGCTTGCTGAGAGCGCGAGTCAGCTTTTTGCTGCTGACTCGTCGCCATCAGCTAAAGGAATGCCGCGCCACGCGGCTACAGAGCGGTCCGCCCCTCCTAAAAGGGGCGGGCCCCTCAAACTCCAACGAGGCGCGCTTGCGCTGCCTCGATCCAGGACGGTTGCCAGAGCAACCAGAACTCAGGCGGCGAGGCTCTCTAACGAGCCTCGCTGCCAGGCCGCGCCTCTGCGTCTCTCCCGAGGGCGGGGGACGCGACAATTGACCAGTCGCCGCCATTTTGGCGGCGAAGGGGATTTGTCGACGCACCCAATGAGACACAGAGACTTACGTGGTGTTAAACTGGCCGCACCCTTTATTAAATCGTCAGTTGTAG
>TRINITY_DN9228_c0_g1_i3 len=883 path=[0:0-289 2:290-492 3:493-882]
CTCCCCTCCACAGGGCCTCACCCACATTGGAGGAGGAGAGGGGGCGAGCCCTCAGCAGGGCCTCGCATTCCCGGAGCCGCTCCAACATGGCGGCCCGGGTCGGGAGTGTCTCACCACTCCCTTGTTCTTGTGCCCCAGGGGGGGCGATCTCTTGGCCCCCGCACTCTTGCCGCGCCGGCGGCACCTTCTTTTTGTTGCCCCCCTTCTTCTTCGTCTCTTTTCCCATGGCCGCTTTTTTTCCCGGGCTTGCTGAGAGCGCGAGTCAGCTTTTTGCTGCTGACTCGTCGCCATCAGCTAAAGGAATGCCGCGCCACGCGGCTACAGAGCGGTCCGCCCCTCCTAAAAGGGGCGGGCCCCTCAAACTCCAACGAGGCGCGCTTGCGCTGCCTCGATCCAGGACGGTTGCCAGAGCAACCAGAACTCAGGCGGCGAGGCTCTCTAACGAGCCTCGCTGCCAGGCCGCGCCTCTGCGTCTCTCCCGAGGGCGGGGGACACGACAATTGACCCGTCGCCGCCATTTTGGCAGCGAAGGGGATTTGCAGCATAACAGGGGCTCCAAGGGAAGGACAAACCCCTGTCCTTCCCTTGGAGCTGTCTCCTACCCCTAGACTCATGCAATGAGGCAGCCTCCAGGCCCATAGCGGAGTCTTTGGGCACAGTGTGTAATTGCTGCTGTCCACCACCGGAGCCTGTAGCGCAAAGTCCAACTGGCTCCTGCTGCTTTCCCAGCATGCACTTCAAGCAACCCCCCTCCACTTCACCCTCCCCTTCCCAGCCACAGGCCAGAGCCCTGCACTTGGGGCAGGGGGAAGAGGGATGTTGGGGGCTTTGCAAGGAGCCTGAGTACCAAAAGGAAACTCCAGAGTCAGCGGGGGGGGGGGGG
>TRINITY_DN9228_c0_g1_i2 len=729 path=[1:0-135 2:136-338 3:339-728]
CTGCACTGTGGAGGAGGCAAAAATTACGGTCCTCATAACTGAAGGCTACCCGTTAAAATTCCTCCTCGGTCCCACTAGTGGCAACCGTTCTTAACCACAGTGTTAGAGGGAGGTGGGTGGGGCTGACTCGTCGCCGTCAGCTAAAGGAATGCCGCGCCACGCGGCTACAGAGCGGTCCGCCCCTCCTAAAAGGGGCGGGCCCCTCAAACTCCAACGAGGCGCGCTTGCGCTGCCTCGATCCAGGACGGTTGCCAGAGCAACCAGAACTCAGGCGGCGAGGCTCTCTAACGAGCCTCGCTGCCAGGCCGCGCCTCTGCGTCTCTCCCGAGGGCGGGGGACACGACAATTGACCCGTCGCCGCCATTTTGGCAGCGAAGGGGATTTGCAGCATAACAGGGGCTCCAAGGGAAGGACAAACCCCTGTCCTTCCCTTGGAGCTGTCTCCTACCCCTAGACTCATGCAATGAGGCAGCCTCCAGGCCCATAGCGGAGTCTTTGGGCACAGTGTGTAATTGCTGCTGTCCACCACCGGAGCCTGTAGCGCAAAGTCCAACTGGCTCCTGCTGCTTTCCCAGCATGCACTTCAAGCAACCCCCCTCCACTTCACCCTCCCCTTCCCAGCCACAGGCCAGAGCCCTGCACTTGGGGCAGGGGGAAGAGGGATGTTGGGGGCTTTGCAAGGAGCCTGAGTACCAAAAGGAAACTCCAGAGTCAGCGGGGGGGGGGGGG
>TRINITY_DN9228_c0_g2_i2 len=296 path=[0:0-28 2:29-204 3:205-247 6:248-295]
ATGGCGGTGACGGGGAAATTGCCGCGCCCCCCTCGGGAGATACAAAAGAGAAGGAGAAGGGGCTGCTATGCGCAGCAGCAAACTTGTTGGCGCCCGGCTCGGGCGGGGTTGCTGTGGCAACCAGGAAGGGGCACGTGCGCAGAAGCGCCGCGCCAAGGATTAAGTGAACGGCCCGCCCTGCATCCGAAGGGGTGGAGCCACGTTGGCCGCGTGGAAGCGGCATTCGCCTCAGGAGCCTGAACGGAGCAGCAGCAAGGCTGGTGTGCTGCTGTGAAGGCCGAGGCAAAGTGCGCGAG
>TRINITY_DN9228_c0_g2_i4 len=241 path=[0:0-28 2:29-204 4:205-240]
ATGGCGGTGACGGGGAAATTGCCGCGCCCCCCTCGGGAGATACAAAAGAGAAGGAGAAGGGGCTGCTATGCGCAGCAGCAAACTTGTTGGCGCCCGGCTCGGGCGGGGTTGCTGTGGCAACCAGGAAGGGGCACGTGCGCAGAAGCGCCGCGCCAAGGATTAAGTGAACGGCCCGCCCTGCATCCGAAGGGGTGGAGCCACGTTGACAGATCGGAAGAGCGTCGTGTAGGGAAAGAGTGTA
>TRINITY_DN9228_c0_g2_i1 len=476 path=[1:0-203 2:204-379 3:380-422 5:423-475]
TCATTGCCGGTGTTAATAAGGAATTTAAGTTGCTAGCATACTGGACCCAGATTGCTTGTGCAATACCCACCGGCCTTGATTTTGAGTGAAATAAAGAGTGCGGCCAGTTTAAAATCCAATACGGTCTCTGTGTCTCATTGGGGGGATGCGCCGGCAAGCCCCCTTCGCCCCCATAATGGCGGCGACGGGGAAATTGCCGCGCCTCCCTCGGGAGATACAAAAGAGAAGGAGAAGGGGCTGCTATGCGCAGCAGCAAACTTGTTGGCGCCCGGCTCGGGCGGGGTTGCTGTGGCAACCAGGAAGGGGCACGTGCGCAGAAGCGCCGCGCCAAGGATTAAGTGAACGGCCCGCCCTGCATCCGAAGGGGTGGAGCCACGTTGGCCGCGTGGAAGCGGCATTCGCCTCAGGAGCCTGAACGGAGCACCCACCCACCTCACCCTAGCACTGTGGTATTTACTGGTTGCCATTACGGAGCC
>TRINITY_DN9228_c0_g3_i1 len=779 path=[0:0-778]
GAGGGGGGTGGGGGGGGTTTGGAGAGGAGGATAAACAAAAAAAAAAATTTGGGGGGGGGGGGGGGGGGGGGGGGAGGTCAGCACTTTGGCCTCCTCAGCCCCCGATCCACTCAGAAAATGTCCCAGTAGCATTCAGGCCATTGTCAGGAAGGAGGTTTTCAGAGCAGGTGGGGGTGGAGGGTTAGCCCCATCCTTTCTGCAGAAGTCAGCATGTTACAGTTTCTGGTCATGTGTGAGAAGCCCCCGGGGAAATTGCCGCACTCCCCATCAGGGGATACAGAGGGAGAAGGGGCTGCGTCATGCAGCCAAAGAGAAATTGGCGCCCGAAGGGGCGGGGTTGCCGCGGCAACGGAGAGGGCGCGCGTGCGCGGACAGCACCGCTCCCAATCCAATATTGTGTCCGTGTCTCATTGGGGGGATGCGCCGGCAAAGTGGGGGCTTGTGAGTCAATGTGTGTTTGCATCTCTTTGAGAATGTGTGTGTGTGTTAGGATCTGTGTGTGTTAGAATCTGTGCATGACAAAAAAGAGCGAGTGTGTATGTGTATGAGAATCTCTGTGTATCTGTGAGAAAGTGAGTTTTGTGCAGGGGCGAGGTGAGACTGGGGCAGAGTTTGAATCTCTCTGAGTGAGAGAGATGGAATGTAAGTGTGTAATCTATGTGTGAGAGAGAAACAGAGAGGGGAGAGTCTGTGTTAGTATGTGAGAGACAGAGAGTCTCCCTGTGTGGGATCAACCTACTTTGTTTCTGTTTTTTTAATTCCCCCCTCAAGTCTACTCT
>TRINITY_DN9237_c0_g1_i1 len=243 path=[0:0-242]
TCAAGGGCTGCTGACCGACACAATTTAATATTATTATTATTATTTATTATTTTATTGACATAGACCCTGCCCTATCCCAAAATTTGGCTCAGGGTGGCTTACAACAACTGGGGAAAGAAATATATTAAAATATTAAATAAACCTAGGGTGGGCAGATATGCACATTTTTATTTTATAAATTTGTACCCTGCCCCTCCTGCGAACAGCCCGGGGCGGCTAGATGACACTTATGAGAAATACAGG
>TRINITY_DN9267_c0_g1_i1 len=615 path=[0:0-614]
GCATCAGACCGAATATAATTTAAGATCTTTGACAAACATTACCCTCAGGAGAGCCCTCACACTGTTACGATTCCATCTGATACCCTCAGCAATTTTGGTGGGTAGGTATAAAAATATCCCCCATGACTAGCACCTTTGTGCTTGTGAGTCTGGTGATACCGAGGATCTTCTACATTATCTTTTTTTTTGCCCTCAGTCAAGTGATGTCAGAAATAAATATCTATTCCTGGGGTACCGTTCAAATTGGAACTCAGCACAGAAACTGCTGTTTATGCTGGCTAACCCTGATGATTTAGTTGTCAAAAGAGTGGCAAATTTTGTTTATGCACTAATGATCTCAAGGCATAATAGATCCAATAAGAACTAAAGTAACAGTGACTGAAATAATTGTGATTTTAACTGCTTTCCTGCAATTGTGATTGTAACTGCTTTCCTGCAATTGATGTTATGTTTAAAATGAATCAGATGGTCTTTGCTCGGTGGCAAGTGCTAAACCTGTAATGCATATTTAGCATCAATTTTATGATTGGTTTATGATTTTTTTTTAAAAAATGTATTCCTGTTTTATTATTGTTTTATGAATTAGGATTGTATTATAATTGTTGAAACCATATG
>TRINITY_DN9266_c0_g1_i4 len=3721 path=[0:0-64 8:65-2319 9:2320-3720]
ATTTGAACCCGTTGTGGAGCTCTATTCCGGCCTCGATGCTAAGCACATACAGCACGACACCATCGGCTACCTGCTGACACGCTATGCGGAGGCCCTCGGTCACTACGCTGCTGCATCCCAATCCTGCAATCTTGCACTCAGGTTTTTCCACTCCAACCAGAAAGATACCTCAGAATACATTATTCAAGCCTACAAGTACGGTGCGTTTGAGAAGATCCCGGAATTCATAGCTTTTAGGAACAGACTGAACTCCTCGCTTCATTTTGCACAAGTCCGCACCGAACGGATGTTGTTAGACCTCTTACTTGAAGCAAATATATCAATCAGTTTGGAAGAAAGTATAAAGTCCATGAATCTGAGTCCGGAAGAGGATGACATTCCATGGAAAGATTTGCGGGACAACAGAGACCTAACTGTATTATTTAATTGGGATCCAAAGGACAGGGACATTTCTGAAGAGCACAGGAAACTCTCCTTGGAAGAAGAAACCATCTGGTTGCGAATCCGATCTTTAACTTTAAGGCTAATAAGCGGACTTCCAACCCTCGGACACACTGTTCAGCCAAAGAATTCTGAAAAAACTGCTGAGAACGGCATTTCATCCAAGATTGATATAACACGGGCTTTGCTTCAACAGCTGGAAACAGCCATGGATTTGGGGAAACGGTTTCTTGAGCAGAAAATTCAGTATCCTGTCCTTGGTCCTCCTCCTACCCGAATGGCTGGCTTCTTCGGCAACGGCAGCTGTCAGTGCCAGACGAGCTCGTTTTATCTTGTTAGCAATATTTATGAACTAGATACCAATGGCTTAGAAGATTCAACAGAAATCCAAGAGAGAATAGGGAATAGTTTTAAATCTTTACTAGAACAATTAACAGAATTGTTCAATAAATGTAAAGGTGAATTGATTGAACTCCGAGATGGCAACTTGAAAACCCATCCGACCACTTTAGAAAGCTTAGTCTTCTTGACTGAGACTATCTCCATTGCCCTGTGGGTGTGCAGTTACTGTGACAGTGTCCTCCGACCTTTCAAATCAAACTTACAGAAAAAGAAAAAGAAAAAAAAAGAAACCAGTGCAGCTATGCCTCCTGTATTTACCAGCTTTCTGGATTATGTTATTGGGCTGCAGACGTTAACTTCCAATGTCATAGATCATATCAAAGGGCTTGAAATAACTCTAACTGCACTTAGGCTTGAAGAATTGTCCATAGAGGACACTCTACTATCACAGGAAGAAAAAAAGTTTACAAAGACTGTACTAGGGAAAGTCCAGAGCAGTTACCAGCACTCAATTCAGGAAATTGGAGAGCTGCTGAAAAAGAGACTTGATACCATCAAAAAACTAAAGATATGAGGAAATGCACCCCAAGCATAAAGACTCCATGGCAGAGAATGACATCCTAATCCCAGACAGACGTAACATCCAACATACCATCACTTTAATCCAGAACTTCCTCATAAATGCATGAAGGACTTCAATCGTAAAATAATTTTTTAGGTATTAAAAGATATATTCAGCTGATTAAATTATTGTACATAAACCAGAAGCCAGGGACCCTCCATCAGGGTTTTGACCACTTTTTATACATGTTCATAAGCATACTGCAACTTCCTTCCCTTTGGGTCTCCAAAAAGGCTTGGAGATGATCTTTAGAAGCAGCAATAGAAATACACTGTAAAGCGTTTATCTCAAAGAAGTTTGTATTTTCATCACCGTACAGTGTTTATAATTTTTTGTATGGTTCTTGCCTTAGAAAAGCAGAAATTGGAGATGCCCACATTCAGTTGGGGAGTTGACCGTGTGGCCTGTTCCACCGCAGCAGGTTAGTGGTGGAGCTGTCTGTTTGACTGAGGCTCAGTCTGGTCACAGCAAGGAAGATGATGCTTTCATAGGGAGCGCATTGCATTTGCCTAATGCTCACCATTCACTTAGGAGGGTCAGGGTAAGTCGCAGTTTGATACTAAGGCCATTTTTTCTCAGGGCTGAGCCCTGTGGAGGCTGTTGGAAGGAGAACAGGGTGTCAGTTGACACACAAATGGTAAAGGGAAAGTAGTTTTTAAAAATACAAAACTGCTGTAAAACAACCTCAACAGCGTCGCTGTAGAAAGATTAAAAATAGATATTACAATTTAAAATTAGAAACGTACATAATATCAGCAGAGAAGTCTGACCCCGCTACTGACTTTGTCAGCTTATTGTAAGACAGCAAACCATGAATTTTTAGAACTAGAAGTCCTGGAAATTTTAGAGTGCGTACGTATTTCAAATGAAGACGAGTTCGATCAGCTGACTATGATGCTCAGTCGGCAGAAGGAGGCTTGGCTGAGAATATTCCTTACTAGTAACTGTGCACTTGCTTTTGCAGCTGATCCCCTGCGACTGTCTGAGTTCTAGCAAGCATAGTCATTCTGTTAGAGCAATTAATTGTATCATCGGCTCCCACTCAACCCAAATTTCTGCTATTTTGAATGTTAAAAGAAAGACCTACAGGTACGCAATATAAAAAGGACACAGGCACAAAAACTAAACACTTTGCACCTAGACTTGTTGGAAGGAGGCCTCTGGCTTTTACAGATTCCTTATGTTCTGACTAACGAAAGGCAAGTATAATCTGAGAGATATATTTAAGGTTTGAAAAGAGCTGACAATCCTAGTGATGTCATCTCCATTTTGTTAGAAATGCTAGAATGTTAACAAGAGTATTTTTTTAAAATAAATCCCTGTGTAAAAATGTCAAGTTGCTGCTCTTGCTGGATTTGGTTTCATTCTGCTTAGCCCTAAAATTGATCTAGAACTTCATACAAGATGTTTTGAGTTGCAATGGATGTGCACATGGTTTAGCTACAGTGTCTGGTAAGTGCTTTTGGCTGAGGGGAAACAATACCAAAATGTATTAAATCTGTTCCATAGTGAGACGCCTTTCCAAGAGCCAATTAAAATGACTTTATATACTTGTATAGAAATACCTTTAGAAAGCGGAGTGTTCTGTTGGCACTGAAACAAGACTTGTCAGTGACGCTGATTATTTGAAAGACACAATTTGAGTAAAAGCAGACCCATTGTGGAGGTTTTTCAGCTGCAACAGTGACTCTGAGGGGATATCTGCAATAGGCTTTTTGGCCAAAAATCTCCACCGTTGCTAACACTAGTAGACAGCAGCAGCGGTAGCAGTAGTTAAGAGCACGAATATAGGCAGGGCTCTAGGCATTTTAAATACCAAATATCTAACTGCTAGGAGGAAGACTAGAGAGTGTCATGCTCTGCGTGCTCAGCACCATTAGATCCAAACTGGACATCTGAGCAGTGGGAGGATGTTAGCGAAACAAGCATTGTGTGTAGCCAAACCGTCGTCCTAATGGCTTCAGCAGCAGTTCCCTCTGAACCAGGATCGAAAGCAGTTGATGCTGTACCTGCCGGCGAACACAGTCATTTCAGAAACATGCTTGTCAACCGTTTTCAATATCGGATCAGGAGAAACCGTCCATTCCCCTAGCATTAAACAGAACTGCTCCATTGCTACGGAGGTATGTTTATACTAACTCCGTAGCGTTTAAAACATCTGGTTCCATCTCTTACAGCTCCAGGGTTCCTCTGCACAAAGGGGAAAGGAAATGTGGGCAGGAAATGGCAAGCTACTTCTTGACTGGTTCTTTGGGAAACATTTTCTCAATCCTTATAAATGGTGTACAGTTAAATATATATATATATATATATATA
>TRINITY_DN9266_c0_g1_i6 len=5097 path=[3:0-659 4:660-661 5:662-1140 6:1141-1239 7:1240-1440 8:1441-3695 9:3696-5096]
CTTCCGATCTCATGTGCAGGACCCCAACGACCGGCGCCTCCGGCCCATCTACGATTATCTCGACAATGGCAATAATAAAATGGCAATCCAGCAGGCAGACAAACTGCTGAAGAAGCATAAGGATCTTCACTGCGCTAAGGTCTTGAAGGCAATTGGTTTGCAGAGAACTGGGAAGCAAGATGAGGCGTTCACGCTGGCGCAAGAGGTAGCAGCCCTGGAACCGACGGATGACAACTCGCTGCAAGCTCTGACTATTCTTTATCGAGAAATGCATAGACCCGAGCTGGTAACTAAACTTTATGAAGCCGCTGTAAAGAAAGTTCCCAGCAGTGAGGAATATCATTCTCATCTCTTCATGGCGTACGCGCGCGTTGGAGAATACAAGAAAATGCAACAGGCTGGAATGGCACTTTATAAGATTGTCCCAAAAAACCCTTACTATTTTTGGTCTGTGATGAGCCTAATTATGCAGTCTATATCGGCACAAGATGAAAACCTCTCGAAAACCATGTTTCTGCCCTTAGCTGAAAGAATGGTGGAAAAAATGGTGAAGGAGGATAAGATCGAAGCCGAAGCTGAAGTTGAACTTTACTACATGATCCTGGAACGTTTGGAGAAATATCAGGAAGCTTTGGATGTTGTTCGAGGAAAGCTAGGAGAGAAGTTGACAAGTGAGCTCCAGAGTCGAGAGAATAAGTGTATGGCAATGTACAAGAAGCTCCGCAAGTGGCCAGAATGCAATGCACTGTCTAGGAGGCTTCTCCTGAAAAACTCAGATGATTGGCAGTTCTATATGAGTTACTTTGATTCAATCTTTCAACTGATCGACTCCGCCTGGACTCCTCCCGCCGAAGGAGAACACTCTCCGGAAGGAGAGGTACACTATTCTGCGGATCAGGCTGTGATGTTTGTAGAGGAGAGGCTAGCGGAAGAATCGAAGAGTTCTCGGCCACTTCGGGGACCATACCTAGCCAAACTGGAGCTGATCAGACGCTTGCGACATCGAGGATGCAACGGCGAATATAAATTGGGTGATCCAGAAGAATTAATGTTCCAATATTTCAAAAAGTTTGGAGATAAACCATGCTGTTTTACTGATCTCAAGGTATTTGTAGACCTCCTGCCATCCACCCAGAATGCAAAGTTCATCAATCAGTTGCTGGGAGTCATCCCTCTATCTGCAGCTGCAGAGGGCAAGCTTGCAGTACCAGCTGACATCAAAGCTTTGCAGCAACACTTGTGTGTGGTACAGCTGACAAGATTGCTTGGCCTCTATCACACAATAGACAAAAACCAAAAGCTGAGCGTGGTCCGGGAGCTGATGTTAAGATACCAGCACGGATTGGAGTTTGGAAAATCTTGCTTGAAAACTGAGTTACAGTTTTCAGATTATTACTGCCTGCTTGCCGTTCACCTTCTCCTCGATATGTGGCTAGAGGCAGCTACCTGCTGACACGCTATGCGGAGGCCCTCGGTCACTACGCTGCTGCATCCCAATCCTGCAATCTTGCACTCAGGTTTTTCCACTCCAACCAGAAAGATACCTCAGAATACATTATTCAAGCCTACAAGTACGGTGCGTTTGAGAAGATCCCGGAATTCATAGCTTTTAGGAACAGACTGAACTCCTCGCTTCATTTTGCACAAGTCCGCACCGAACGGATGTTGTTAGACCTCTTACTTGAAGCAAATATATCAATCAGTTTGGAAGAAAGTATAAAGTCCATGAATCTGAGTCCGGAAGAGGATGACATTCCATGGAAAGATTTGCGGGACAACAGAGACCTAACTGTATTATTTAATTGGGATCCAAAGGACAGGGACATTTCTGAAGAGCACAGGAAACTCTCCTTGGAAGAAGAAACCATCTGGTTGCGAATCCGATCTTTAACTTTAAGGCTAATAAGCGGACTTCCAACCCTCGGACACACTGTTCAGCCAAAGAATTCTGAAAAAACTGCTGAGAACGGCATTTCATCCAAGATTGATATAACACGGGCTTTGCTTCAACAGCTGGAAACAGCCATGGATTTGGGGAAACGGTTTCTTGAGCAGAAAATTCAGTATCCTGTCCTTGGTCCTCCTCCTACCCGAATGGCTGGCTTCTTCGGCAACGGCAGCTGTCAGTGCCAGACGAGCTCGTTTTATCTTGTTAGCAATATTTATGAACTAGATACCAATGGCTTAGAAGATTCAACAGAAATCCAAGAGAGAATAGGGAATAGTTTTAAATCTTTACTAGAACAATTAACAGAATTGTTCAATAAATGTAAAGGTGAATTGATTGAACTCCGAGATGGCAACTTGAAAACCCATCCGACCACTTTAGAAAGCTTAGTCTTCTTGACTGAGACTATCTCCATTGCCCTGTGGGTGTGCAGTTACTGTGACAGTGTCCTCCGACCTTTCAAATCAAACTTACAGAAAAAGAAAAAGAAAAAAAAAGAAACCAGTGCAGCTATGCCTCCTGTATTTACCAGCTTTCTGGATTATGTTATTGGGCTGCAGACGTTAACTTCCAATGTCATAGATCATATCAAAGGGCTTGAAATAACTCTAACTGCACTTAGGCTTGAAGAATTGTCCATAGAGGACACTCTACTATCACAGGAAGAAAAAAAGTTTACAAAGACTGTACTAGGGAAAGTCCAGAGCAGTTACCAGCACTCAATTCAGGAAATTGGAGAGCTGCTGAAAAAGAGACTTGATACCATCAAAAAACTAAAGATATGAGGAAATGCACCCCAAGCATAAAGACTCCATGGCAGAGAATGACATCCTAATCCCAGACAGACGTAACATCCAACATACCATCACTTTAATCCAGAACTTCCTCATAAATGCATGAAGGACTTCAATCGTAAAATAATTTTTTAGGTATTAAAAGATATATTCAGCTGATTAAATTATTGTACATAAACCAGAAGCCAGGGACCCTCCATCAGGGTTTTGACCACTTTTTATACATGTTCATAAGCATACTGCAACTTCCTTCCCTTTGGGTCTCCAAAAAGGCTTGGAGATGATCTTTAGAAGCAGCAATAGAAATACACTGTAAAGCGTTTATCTCAAAGAAGTTTGTATTTTCATCACCGTACAGTGTTTATAATTTTTTGTATGGTTCTTGCCTTAGAAAAGCAGAAATTGGAGATGCCCACATTCAGTTGGGGAGTTGACCGTGTGGCCTGTTCCACCGCAGCAGGTTAGTGGTGGAGCTGTCTGTTTGACTGAGGCTCAGTCTGGTCACAGCAAGGAAGATGATGCTTTCATAGGGAGCGCATTGCATTTGCCTAATGCTCACCATTCACTTAGGAGGGTCAGGGTAAGTCGCAGTTTGATACTAAGGCCATTTTTTCTCAGGGCTGAGCCCTGTGGAGGCTGTTGGAAGGAGAACAGGGTGTCAGTTGACACACAAATGGTAAAGGGAAAGTAGTTTTTAAAAATACAAAACTGCTGTAAAACAACCTCAACAGCGTCGCTGTAGAAAGATTAAAAATAGATATTACAATTTAAAATTAGAAACGTACATAATATCAGCAGAGAAGTCTGACCCCGCTACTGACTTTGTCAGCTTATTGTAAGACAGCAAACCATGAATTTTTAGAACTAGAAGTCCTGGAAATTTTAGAGTGCGTACGTATTTCAAATGAAGACGAGTTCGATCAGCTGACTATGATGCTCAGTCGGCAGAAGGAGGCTTGGCTGAGAATATTCCTTACTAGTAACTGTGCACTTGCTTTTGCAGCTGATCCCCTGCGACTGTCTGAGTTCTAGCAAGCATAGTCATTCTGTTAGAGCAATTAATTGTATCATCGGCTCCCACTCAACCCAAATTTCTGCTATTTTGAATGTTAAAAGAAAGACCTACAGGTACGCAATATAAAAAGGACACAGGCACAAAAACTAAACACTTTGCACCTAGACTTGTTGGAAGGAGGCCTCTGGCTTTTACAGATTCCTTATGTTCTGACTAACGAAAGGCAAGTATAATCTGAGAGATATATTTAAGGTTTGAAAAGAGCTGACAATCCTAGTGATGTCATCTCCATTTTGTTAGAAATGCTAGAATGTTAACAAGAGTATTTTTTTAAAATAAATCCCTGTGTAAAAATGTCAAGTTGCTGCTCTTGCTGGATTTGGTTTCATTCTGCTTAGCCCTAAAATTGATCTAGAACTTCATACAAGATGTTTTGAGTTGCAATGGATGTGCACATGGTTTAGCTACAGTGTCTGGTAAGTGCTTTTGGCTGAGGGGAAACAATACCAAAATGTATTAAATCTGTTCCATAGTGAGACGCCTTTCCAAGAGCCAATTAAAATGACTTTATATACTTGTATAGAAATACCTTTAGAAAGCGGAGTGTTCTGTTGGCACTGAAACAAGACTTGTCAGTGACGCTGATTATTTGAAAGACACAATTTGAGTAAAAGCAGACCCATTGTGGAGGTTTTTCAGCTGCAACAGTGACTCTGAGGGGATATCTGCAATAGGCTTTTTGGCCAAAAATCTCCACCGTTGCTAACACTAGTAGACAGCAGCAGCGGTAGCAGTAGTTAAGAGCACGAATATAGGCAGGGCTCTAGGCATTTTAAATACCAAATATCTAACTGCTAGGAGGAAGACTAGAGAGTGTCATGCTCTGCGTGCTCAGCACCATTAGATCCAAACTGGACATCTGAGCAGTGGGAGGATGTTAGCGAAACAAGCATTGTGTGTAGCCAAACCGTCGTCCTAATGGCTTCAGCAGCAGTTCCCTCTGAACCAGGATCGAAAGCAGTTGATGCTGTACCTGCCGGCGAACACAGTCATTTCAGAAACATGCTTGTCAACCGTTTTCAATATCGGATCAGGAGAAACCGTCCATTCCCCTAGCATTAAACAGAACTGCTCCATTGCTACGGAGGTATGTTTATACTAACTCCGTAGCGTTTAAAACATCTGGTTCCATCTCTTACAGCTCCAGGGTTCCTCTGCACAAAGGGGAAAGGAAATGTGGGCAGGAAATGGCAAGCTACTTCTTGACTGGTTCTTTGGGAAACATTTTCTCAATCCTTATAAATGGTGTACAGTTAAATATATATATATATATATATATA
>TRINITY_DN9266_c0_g1_i7 len=4177 path=[1:0-220 6:221-319 7:320-520 8:521-2775 9:2776-4176]
CGGATAAACTCGTGCATAAGTGCTTTGCTGGGTCAGGCTCAGTCTGCTCAGCACCTTTTTAAGGTGCAATCCTGCAAGTGCAGATTATGACGCAGTTTTAACCATGGTGTCATTACAACCCCTTCTTGGGTACCATCTTCTCCCAATTTATGCAAACTCAGATCACTAGCCATTGGTTTATTGACTAATATATTGCAAACTTGACACTTGCGTTTCTTTCTAAGTTCATCAATCAGTTGCTGGGAGTCATCCCTCTATCTGCAGCTGCAGAGGGCAAGCTTGCAGTACCAGCTGACATCAAAGCTTTGCAGCAACACTTGTGTGTGGTACAGCTGACAAGATTGCTTGGCCTCTATCACACAATAGACAAAAACCAAAAGCTGAGCGTGGTCCGGGAGCTGATGTTAAGATACCAGCACGGATTGGAGTTTGGAAAATCTTGCTTGAAAACTGAGTTACAGTTTTCAGATTATTACTGCCTGCTTGCCGTTCACCTTCTCCTCGATATGTGGCTAGAGGCAGCTACCTGCTGACACGCTATGCGGAGGCCCTCGGTCACTACGCTGCTGCATCCCAATCCTGCAATCTTGCACTCAGGTTTTTCCACTCCAACCAGAAAGATACCTCAGAATACATTATTCAAGCCTACAAGTACGGTGCGTTTGAGAAGATCCCGGAATTCATAGCTTTTAGGAACAGACTGAACTCCTCGCTTCATTTTGCACAAGTCCGCACCGAACGGATGTTGTTAGACCTCTTACTTGAAGCAAATATATCAATCAGTTTGGAAGAAAGTATAAAGTCCATGAATCTGAGTCCGGAAGAGGATGACATTCCATGGAAAGATTTGCGGGACAACAGAGACCTAACTGTATTATTTAATTGGGATCCAAAGGACAGGGACATTTCTGAAGAGCACAGGAAACTCTCCTTGGAAGAAGAAACCATCTGGTTGCGAATCCGATCTTTAACTTTAAGGCTAATAAGCGGACTTCCAACCCTCGGACACACTGTTCAGCCAAAGAATTCTGAAAAAACTGCTGAGAACGGCATTTCATCCAAGATTGATATAACACGGGCTTTGCTTCAACAGCTGGAAACAGCCATGGATTTGGGGAAACGGTTTCTTGAGCAGAAAATTCAGTATCCTGTCCTTGGTCCTCCTCCTACCCGAATGGCTGGCTTCTTCGGCAACGGCAGCTGTCAGTGCCAGACGAGCTCGTTTTATCTTGTTAGCAATATTTATGAACTAGATACCAATGGCTTAGAAGATTCAACAGAAATCCAAGAGAGAATAGGGAATAGTTTTAAATCTTTACTAGAACAATTAACAGAATTGTTCAATAAATGTAAAGGTGAATTGATTGAACTCCGAGATGGCAACTTGAAAACCCATCCGACCACTTTAGAAAGCTTAGTCTTCTTGACTGAGACTATCTCCATTGCCCTGTGGGTGTGCAGTTACTGTGACAGTGTCCTCCGACCTTTCAAATCAAACTTACAGAAAAAGAAAAAGAAAAAAAAAGAAACCAGTGCAGCTATGCCTCCTGTATTTACCAGCTTTCTGGATTATGTTATTGGGCTGCAGACGTTAACTTCCAATGTCATAGATCATATCAAAGGGCTTGAAATAACTCTAACTGCACTTAGGCTTGAAGAATTGTCCATAGAGGACACTCTACTATCACAGGAAGAAAAAAAGTTTACAAAGACTGTACTAGGGAAAGTCCAGAGCAGTTACCAGCACTCAATTCAGGAAATTGGAGAGCTGCTGAAAAAGAGACTTGATACCATCAAAAAACTAAAGATATGAGGAAATGCACCCCAAGCATAAAGACTCCATGGCAGAGAATGACATCCTAATCCCAGACAGACGTAACATCCAACATACCATCACTTTAATCCAGAACTTCCTCATAAATGCATGAAGGACTTCAATCGTAAAATAATTTTTTAGGTATTAAAAGATATATTCAGCTGATTAAATTATTGTACATAAACCAGAAGCCAGGGACCCTCCATCAGGGTTTTGACCACTTTTTATACATGTTCATAAGCATACTGCAACTTCCTTCCCTTTGGGTCTCCAAAAAGGCTTGGAGATGATCTTTAGAAGCAGCAATAGAAATACACTGTAAAGCGTTTATCTCAAAGAAGTTTGTATTTTCATCACCGTACAGTGTTTATAATTTTTTGTATGGTTCTTGCCTTAGAAAAGCAGAAATTGGAGATGCCCACATTCAGTTGGGGAGTTGACCGTGTGGCCTGTTCCACCGCAGCAGGTTAGTGGTGGAGCTGTCTGTTTGACTGAGGCTCAGTCTGGTCACAGCAAGGAAGATGATGCTTTCATAGGGAGCGCATTGCATTTGCCTAATGCTCACCATTCACTTAGGAGGGTCAGGGTAAGTCGCAGTTTGATACTAAGGCCATTTTTTCTCAGGGCTGAGCCCTGTGGAGGCTGTTGGAAGGAGAACAGGGTGTCAGTTGACACACAAATGGTAAAGGGAAAGTAGTTTTTAAAAATACAAAACTGCTGTAAAACAACCTCAACAGCGTCGCTGTAGAAAGATTAAAAATAGATATTACAATTTAAAATTAGAAACGTACATAATATCAGCAGAGAAGTCTGACCCCGCTACTGACTTTGTCAGCTTATTGTAAGACAGCAAACCATGAATTTTTAGAACTAGAAGTCCTGGAAATTTTAGAGTGCGTACGTATTTCAAATGAAGACGAGTTCGATCAGCTGACTATGATGCTCAGTCGGCAGAAGGAGGCTTGGCTGAGAATATTCCTTACTAGTAACTGTGCACTTGCTTTTGCAGCTGATCCCCTGCGACTGTCTGAGTTCTAGCAAGCATAGTCATTCTGTTAGAGCAATTAATTGTATCATCGGCTCCCACTCAACCCAAATTTCTGCTATTTTGAATGTTAAAAGAAAGACCTACAGGTACGCAATATAAAAAGGACACAGGCACAAAAACTAAACACTTTGCACCTAGACTTGTTGGAAGGAGGCCTCTGGCTTTTACAGATTCCTTATGTTCTGACTAACGAAAGGCAAGTATAATCTGAGAGATATATTTAAGGTTTGAAAAGAGCTGACAATCCTAGTGATGTCATCTCCATTTTGTTAGAAATGCTAGAATGTTAACAAGAGTATTTTTTTAAAATAAATCCCTGTGTAAAAATGTCAAGTTGCTGCTCTTGCTGGATTTGGTTTCATTCTGCTTAGCCCTAAAATTGATCTAGAACTTCATACAAGATGTTTTGAGTTGCAATGGATGTGCACATGGTTTAGCTACAGTGTCTGGTAAGTGCTTTTGGCTGAGGGGAAACAATACCAAAATGTATTAAATCTGTTCCATAGTGAGACGCCTTTCCAAGAGCCAATTAAAATGACTTTATATACTTGTATAGAAATACCTTTAGAAAGCGGAGTGTTCTGTTGGCACTGAAACAAGACTTGTCAGTGACGCTGATTATTTGAAAGACACAATTTGAGTAAAAGCAGACCCATTGTGGAGGTTTTTCAGCTGCAACAGTGACTCTGAGGGGATATCTGCAATAGGCTTTTTGGCCAAAAATCTCCACCGTTGCTAACACTAGTAGACAGCAGCAGCGGTAGCAGTAGTTAAGAGCACGAATATAGGCAGGGCTCTAGGCATTTTAAATACCAAATATCTAACTGCTAGGAGGAAGACTAGAGAGTGTCATGCTCTGCGTGCTCAGCACCATTAGATCCAAACTGGACATCTGAGCAGTGGGAGGATGTTAGCGAAACAAGCATTGTGTGTAGCCAAACCGTCGTCCTAATGGCTTCAGCAGCAGTTCCCTCTGAACCAGGATCGAAAGCAGTTGATGCTGTACCTGCCGGCGAACACAGTCATTTCAGAAACATGCTTGTCAACCGTTTTCAATATCGGATCAGGAGAAACCGTCCATTCCCCTAGCATTAAACAGAACTGCTCCATTGCTACGGAGGTATGTTTATACTAACTCCGTAGCGTTTAAAACATCTGGTTCCATCTCTTACAGCTCCAGGGTTCCTCTGCACAAAGGGGAAAGGAAATGTGGGCAGGAAATGGCAAGCTACTTCTTGACTGGTTCTTTGGGAAACATTTTCTCAATCCTTATAAATGGTGTACAGTTAAATATATATATATATATATATATA
>TRINITY_DN9266_c0_g1_i5 len=2303 path=[8:0-2254 10:2255-2302]
GCTACCTGCTGACACGCTATGCGGAGGCCCTCGGTCACTACGCTGCTGCATCCCAATCCTGCAATCTTGCACTCAGGTTTTTCCACTCCAACCAGAAAGATACCTCAGAATACATTATTCAAGCCTACAAGTACGGTGCGTTTGAGAAGATCCCGGAATTCATAGCTTTTAGGAACAGACTGAACTCCTCGCTTCATTTTGCACAAGTCCGCACCGAACGGATGTTGTTAGACCTCTTACTTGAAGCAAATATATCAATCAGTTTGGAAGAAAGTATAAAGTCCATGAATCTGAGTCCGGAAGAGGATGACATTCCATGGAAAGATTTGCGGGACAACAGAGACCTAACTGTATTATTTAATTGGGATCCAAAGGACAGGGACATTTCTGAAGAGCACAGGAAACTCTCCTTGGAAGAAGAAACCATCTGGTTGCGAATCCGATCTTTAACTTTAAGGCTAATAAGCGGACTTCCAACCCTCGGACACACTGTTCAGCCAAAGAATTCTGAAAAAACTGCTGAGAACGGCATTTCATCCAAGATTGATATAACACGGGCTTTGCTTCAACAGCTGGAAACAGCCATGGATTTGGGGAAACGGTTTCTTGAGCAGAAAATTCAGTATCCTGTCCTTGGTCCTCCTCCTACCCGAATGGCTGGCTTCTTCGGCAACGGCAGCTGTCAGTGCCAGACGAGCTCGTTTTATCTTGTTAGCAATATTTATGAACTAGATACCAATGGCTTAGAAGATTCAACAGAAATCCAAGAGAGAATAGGGAATAGTTTTAAATCTTTACTAGAACAATTAACAGAATTGTTCAATAAATGTAAAGGTGAATTGATTGAACTCCGAGATGGCAACTTGAAAACCCATCCGACCACTTTAGAAAGCTTAGTCTTCTTGACTGAGACTATCTCCATTGCCCTGTGGGTGTGCAGTTACTGTGACAGTGTCCTCCGACCTTTCAAATCAAACTTACAGAAAAAGAAAAAGAAAAAAAAAGAAACCAGTGCAGCTATGCCTCCTGTATTTACCAGCTTTCTGGATTATGTTATTGGGCTGCAGACGTTAACTTCCAATGTCATAGATCATATCAAAGGGCTTGAAATAACTCTAACTGCACTTAGGCTTGAAGAATTGTCCATAGAGGACACTCTACTATCACAGGAAGAAAAAAAGTTTACAAAGACTGTACTAGGGAAAGTCCAGAGCAGTTACCAGCACTCAATTCAGGAAATTGGAGAGCTGCTGAAAAAGAGACTTGATACCATCAAAAAACTAAAGATATGAGGAAATGCACCCCAAGCATAAAGACTCCATGGCAGAGAATGACATCCTAATCCCAGACAGACGTAACATCCAACATACCATCACTTTAATCCAGAACTTCCTCATAAATGCATGAAGGACTTCAATCGTAAAATAATTTTTTAGGTATTAAAAGATATATTCAGCTGATTAAATTATTGTACATAAACCAGAAGCCAGGGACCCTCCATCAGGGTTTTGACCACTTTTTATACATGTTCATAAGCATACTGCAACTTCCTTCCCTTTGGGTCTCCAAAAAGGCTTGGAGATGATCTTTAGAAGCAGCAATAGAAATACACTGTAAAGCGTTTATCTCAAAGAAGTTTGTATTTTCATCACCGTACAGTGTTTATAATTTTTTGTATGGTTCTTGCCTTAGAAAAGCAGAAATTGGAGATGCCCACATTCAGTTGGGGAGTTGACCGTGTGGCCTGTTCCACCGCAGCAGGTTAGTGGTGGAGCTGTCTGTTTGACTGAGGCTCAGTCTGGTCACAGCAAGGAAGATGATGCTTTCATAGGGAGCGCATTGCATTTGCCTAATGCTCACCATTCACTTAGGAGGGTCAGGGTAAGTCGCAGTTTGATACTAAGGCCATTTTTTCTCAGGGCTGAGCCCTGTGGAGGCTGTTGGAAGGAGAACAGGGTGTCAGTTGACACACAAATGGTAAAGGGAAAGTAGTTTTTAAAAATACAAAACTGCTGTAAAACAACCTCAACAGCGTCGCTGTAGAAAGATTAAAAATAGATATTACAATTTAAAATTAGAAACGTACATAATATCAGCAGAGAAGTCTGACCCCGCTACTGACTTTGTCAGCTTATTGTAAGACAGCAAACCATGAATTTTTAGAACTAGAAGTCCTGGAAATTTTAGAGTGCGTACGTATTTCAAATGAAGACGAGTTCGATCAGCTGACTATGATGCTCAGTCGGCAGAAGGAGAGATCGGAAGAGCGTCGTGTAGGGAAAGAGTGTAGATCTCGGTGGTCG
>TRINITY_DN9266_c0_g1_i1 len=297 path=[2:0-95 7:96-296]
ACTTTATATACTTGTATAGAAATTTTTTTTTTTCAAGCAGAAGACGGCATACGAGATTACAAGGTGACTGGAGTTCAGACGTGTGCTCTTCCGATCTGTGTGGTACAGCTGACAAGATTGCTTGGCCTCTATCACACAATAGACAAAAACCAAAAGCTGAGCGTGGTCCGGGAGCTGATGTTAAGATACCAGCACGGATTGGAGTTTGGAAAATCTTGCTTGAAAACTGAGTTACAGTTTTCAGATTATTACTGCCTGCTTGCCGTTCACCTTCTCCTCGATATGTGGCTAGAGGCA
>TRINITY_DN9266_c0_g1_i2 len=5095 path=[3:0-659 5:660-1138 6:1139-1237 7:1238-1438 8:1439-3693 9:3694-5094]
CTTCCGATCTCATGTGCAGGACCCCAACGACCGGCGCCTCCGGCCCATCTACGATTATCTCGACAATGGCAATAATAAAATGGCAATCCAGCAGGCAGACAAACTGCTGAAGAAGCATAAGGATCTTCACTGCGCTAAGGTCTTGAAGGCAATTGGTTTGCAGAGAACTGGGAAGCAAGATGAGGCGTTCACGCTGGCGCAAGAGGTAGCAGCCCTGGAACCGACGGATGACAACTCGCTGCAAGCTCTGACTATTCTTTATCGAGAAATGCATAGACCCGAGCTGGTAACTAAACTTTATGAAGCCGCTGTAAAGAAAGTTCCCAGCAGTGAGGAATATCATTCTCATCTCTTCATGGCGTACGCGCGCGTTGGAGAATACAAGAAAATGCAACAGGCTGGAATGGCACTTTATAAGATTGTCCCAAAAAACCCTTACTATTTTTGGTCTGTGATGAGCCTAATTATGCAGTCTATATCGGCACAAGATGAAAACCTCTCGAAAACCATGTTTCTGCCCTTAGCTGAAAGAATGGTGGAAAAAATGGTGAAGGAGGATAAGATCGAAGCCGAAGCTGAAGTTGAACTTTACTACATGATCCTGGAACGTTTGGAGAAATATCAGGAAGCTTTGGATGTTGTTCGAGGAAAGCTAGGAGAAGTTGACAAGTGAGCTCCAGAGTCGAGAGAATAAGTGTATGGCAATGTACAAGAAGCTCCGCAAGTGGCCAGAATGCAATGCACTGTCTAGGAGGCTTCTCCTGAAAAACTCAGATGATTGGCAGTTCTATATGAGTTACTTTGATTCAATCTTTCAACTGATCGACTCCGCCTGGACTCCTCCCGCCGAAGGAGAACACTCTCCGGAAGGAGAGGTACACTATTCTGCGGATCAGGCTGTGATGTTTGTAGAGGAGAGGCTAGCGGAAGAATCGAAGAGTTCTCGGCCACTTCGGGGACCATACCTAGCCAAACTGGAGCTGATCAGACGCTTGCGACATCGAGGATGCAACGGCGAATATAAATTGGGTGATCCAGAAGAATTAATGTTCCAATATTTCAAAAAGTTTGGAGATAAACCATGCTGTTTTACTGATCTCAAGGTATTTGTAGACCTCCTGCCATCCACCCAGAATGCAAAGTTCATCAATCAGTTGCTGGGAGTCATCCCTCTATCTGCAGCTGCAGAGGGCAAGCTTGCAGTACCAGCTGACATCAAAGCTTTGCAGCAACACTTGTGTGTGGTACAGCTGACAAGATTGCTTGGCCTCTATCACACAATAGACAAAAACCAAAAGCTGAGCGTGGTCCGGGAGCTGATGTTAAGATACCAGCACGGATTGGAGTTTGGAAAATCTTGCTTGAAAACTGAGTTACAGTTTTCAGATTATTACTGCCTGCTTGCCGTTCACCTTCTCCTCGATATGTGGCTAGAGGCAGCTACCTGCTGACACGCTATGCGGAGGCCCTCGGTCACTACGCTGCTGCATCCCAATCCTGCAATCTTGCACTCAGGTTTTTCCACTCCAACCAGAAAGATACCTCAGAATACATTATTCAAGCCTACAAGTACGGTGCGTTTGAGAAGATCCCGGAATTCATAGCTTTTAGGAACAGACTGAACTCCTCGCTTCATTTTGCACAAGTCCGCACCGAACGGATGTTGTTAGACCTCTTACTTGAAGCAAATATATCAATCAGTTTGGAAGAAAGTATAAAGTCCATGAATCTGAGTCCGGAAGAGGATGACATTCCATGGAAAGATTTGCGGGACAACAGAGACCTAACTGTATTATTTAATTGGGATCCAAAGGACAGGGACATTTCTGAAGAGCACAGGAAACTCTCCTTGGAAGAAGAAACCATCTGGTTGCGAATCCGATCTTTAACTTTAAGGCTAATAAGCGGACTTCCAACCCTCGGACACACTGTTCAGCCAAAGAATTCTGAAAAAACTGCTGAGAACGGCATTTCATCCAAGATTGATATAACACGGGCTTTGCTTCAACAGCTGGAAACAGCCATGGATTTGGGGAAACGGTTTCTTGAGCAGAAAATTCAGTATCCTGTCCTTGGTCCTCCTCCTACCCGAATGGCTGGCTTCTTCGGCAACGGCAGCTGTCAGTGCCAGACGAGCTCGTTTTATCTTGTTAGCAATATTTATGAACTAGATACCAATGGCTTAGAAGATTCAACAGAAATCCAAGAGAGAATAGGGAATAGTTTTAAATCTTTACTAGAACAATTAACAGAATTGTTCAATAAATGTAAAGGTGAATTGATTGAACTCCGAGATGGCAACTTGAAAACCCATCCGACCACTTTAGAAAGCTTAGTCTTCTTGACTGAGACTATCTCCATTGCCCTGTGGGTGTGCAGTTACTGTGACAGTGTCCTCCGACCTTTCAAATCAAACTTACAGAAAAAGAAAAAGAAAAAAAAAGAAACCAGTGCAGCTATGCCTCCTGTATTTACCAGCTTTCTGGATTATGTTATTGGGCTGCAGACGTTAACTTCCAATGTCATAGATCATATCAAAGGGCTTGAAATAACTCTAACTGCACTTAGGCTTGAAGAATTGTCCATAGAGGACACTCTACTATCACAGGAAGAAAAAAAGTTTACAAAGACTGTACTAGGGAAAGTCCAGAGCAGTTACCAGCACTCAATTCAGGAAATTGGAGAGCTGCTGAAAAAGAGACTTGATACCATCAAAAAACTAAAGATATGAGGAAATGCACCCCAAGCATAAAGACTCCATGGCAGAGAATGACATCCTAATCCCAGACAGACGTAACATCCAACATACCATCACTTTAATCCAGAACTTCCTCATAAATGCATGAAGGACTTCAATCGTAAAATAATTTTTTAGGTATTAAAAGATATATTCAGCTGATTAAATTATTGTACATAAACCAGAAGCCAGGGACCCTCCATCAGGGTTTTGACCACTTTTTATACATGTTCATAAGCATACTGCAACTTCCTTCCCTTTGGGTCTCCAAAAAGGCTTGGAGATGATCTTTAGAAGCAGCAATAGAAATACACTGTAAAGCGTTTATCTCAAAGAAGTTTGTATTTTCATCACCGTACAGTGTTTATAATTTTTTGTATGGTTCTTGCCTTAGAAAAGCAGAAATTGGAGATGCCCACATTCAGTTGGGGAGTTGACCGTGTGGCCTGTTCCACCGCAGCAGGTTAGTGGTGGAGCTGTCTGTTTGACTGAGGCTCAGTCTGGTCACAGCAAGGAAGATGATGCTTTCATAGGGAGCGCATTGCATTTGCCTAATGCTCACCATTCACTTAGGAGGGTCAGGGTAAGTCGCAGTTTGATACTAAGGCCATTTTTTCTCAGGGCTGAGCCCTGTGGAGGCTGTTGGAAGGAGAACAGGGTGTCAGTTGACACACAAATGGTAAAGGGAAAGTAGTTTTTAAAAATACAAAACTGCTGTAAAACAACCTCAACAGCGTCGCTGTAGAAAGATTAAAAATAGATATTACAATTTAAAATTAGAAACGTACATAATATCAGCAGAGAAGTCTGACCCCGCTACTGACTTTGTCAGCTTATTGTAAGACAGCAAACCATGAATTTTTAGAACTAGAAGTCCTGGAAATTTTAGAGTGCGTACGTATTTCAAATGAAGACGAGTTCGATCAGCTGACTATGATGCTCAGTCGGCAGAAGGAGGCTTGGCTGAGAATATTCCTTACTAGTAACTGTGCACTTGCTTTTGCAGCTGATCCCCTGCGACTGTCTGAGTTCTAGCAAGCATAGTCATTCTGTTAGAGCAATTAATTGTATCATCGGCTCCCACTCAACCCAAATTTCTGCTATTTTGAATGTTAAAAGAAAGACCTACAGGTACGCAATATAAAAAGGACACAGGCACAAAAACTAAACACTTTGCACCTAGACTTGTTGGAAGGAGGCCTCTGGCTTTTACAGATTCCTTATGTTCTGACTAACGAAAGGCAAGTATAATCTGAGAGATATATTTAAGGTTTGAAAAGAGCTGACAATCCTAGTGATGTCATCTCCATTTTGTTAGAAATGCTAGAATGTTAACAAGAGTATTTTTTTAAAATAAATCCCTGTGTAAAAATGTCAAGTTGCTGCTCTTGCTGGATTTGGTTTCATTCTGCTTAGCCCTAAAATTGATCTAGAACTTCATACAAGATGTTTTGAGTTGCAATGGATGTGCACATGGTTTAGCTACAGTGTCTGGTAAGTGCTTTTGGCTGAGGGGAAACAATACCAAAATGTATTAAATCTGTTCCATAGTGAGACGCCTTTCCAAGAGCCAATTAAAATGACTTTATATACTTGTATAGAAATACCTTTAGAAAGCGGAGTGTTCTGTTGGCACTGAAACAAGACTTGTCAGTGACGCTGATTATTTGAAAGACACAATTTGAGTAAAAGCAGACCCATTGTGGAGGTTTTTCAGCTGCAACAGTGACTCTGAGGGGATATCTGCAATAGGCTTTTTGGCCAAAAATCTCCACCGTTGCTAACACTAGTAGACAGCAGCAGCGGTAGCAGTAGTTAAGAGCACGAATATAGGCAGGGCTCTAGGCATTTTAAATACCAAATATCTAACTGCTAGGAGGAAGACTAGAGAGTGTCATGCTCTGCGTGCTCAGCACCATTAGATCCAAACTGGACATCTGAGCAGTGGGAGGATGTTAGCGAAACAAGCATTGTGTGTAGCCAAACCGTCGTCCTAATGGCTTCAGCAGCAGTTCCCTCTGAACCAGGATCGAAAGCAGTTGATGCTGTACCTGCCGGCGAACACAGTCATTTCAGAAACATGCTTGTCAACCGTTTTCAATATCGGATCAGGAGAAACCGTCCATTCCCCTAGCATTAAACAGAACTGCTCCATTGCTACGGAGGTATGTTTATACTAACTCCGTAGCGTTTAAAACATCTGGTTCCATCTCTTACAGCTCCAGGGTTCCTCTGCACAAAGGGGAAAGGAAATGTGGGCAGGAAATGGCAAGCTACTTCTTGACTGGTTCTTTGGGAAACATTTTCTCAATCCTTATAAATGGTGTACAGTTAAATATATATATATATATATATATA
>TRINITY_DN9266_c0_g2_i1 len=673 path=[0:0-672]
TTTTTTTTTTTTTTATAACGAAACAGACTTTTATATAAATTATAAACCCATCCAGTTTAAAGCGGATTGCTTGCAGTTGTATCACTTAATTCCGTAGAAGGCTGAAGTATTACATATCTTCCACAGTCATAAATTACAATGAATAATCAGGAAGAAAAAAGTTCATATAAGGCTGCAGATACAACAAACCCCCCTTTTTTATATTAAAGGTTAAAATAAAGACAAAAAAAATCATGATTTAACATAATTGCAAAATATAAATGCAATTCTGGAACAGATAAAATTGCTAAAAAGATACAAAAATTGATGGGCAACCCAGCGAGGCAATGTACATTTTTCTTTATGCAGAGAAAGGTAGGCGGAGAACTCATCACCTTTATCTACATCAGATAAATGATTTAAAGCAAAGAAATCAATAAAAGAGAAAAACCTATAGAAGGATCTTGGCTCATGATCCCAGTAGTATAAAAGCAATCATTTTTCAATTTGTAAACAGTAGTCGTTGTAGCTTCCTCTAAGCACATAGTTCAGTTCACCACAAAAAGGATAACAGCAGCAACGGATTCTTGGATTGTTTTTTTTTTACCGAATCCCAAAGAGGGGTGTGTGTTTGCGTGTGTTCTGAAGGGGAAGATGCTCTTTAGTACGAAATATATATATATATATATATATA
>TRINITY_DN9266_c1_g1_i3 len=2863 path=[1:0-1120 2:1121-1239 3:1240-1473 4:1474-2226 5:2227-2862]
GGGGCCGTTGCGAGTTGGTTCCGGAGCCGAGTCGGTTGCTGCCGCCCGGCTCAGTCAGCTCCGCTGGGGGCGTCTCGGACAGCGGCGGCGGCGGCGGGGGGAGCCCAGGGAGGAATGACCCCCCGCTCGGCTCGGGGGAGCGCGGGCTGAGAGGAGCGGAGCGACCCTGCTTGTGCTGCTGCTGCTGCACGGGCTGCTCCCGGCAGTCCGGGGCGCGGGCATGGAGCCGAGCCGCGCCGCCTCCTGAGCCTGCAGCGGGGATGGCGGGAGCCCAGGCCGGGGTCCCGGAACGTGGCTGGGCCAGTGAGCGGCTGCTTTGAGCCCCAGGCAGGAGGATCCCGCGGGCTTGGGAGGGGAGGGGAGGGCGGCTCTGATCTTCCCCCCCGCCCCTAGGGGATGCTCGGCGCTTTGATAGCCGGGGCCCCGGTCGGTGGGGGTTAGTCCCAGCGAGGCGAACACCATGACCACCCCGGCTTTGCTGCCTGTCTCCGGGCGCAGGATCCCTCCCCTCAGCCTGGGCCCCTCCTCCTTCCCCCACCACCGGGCCACCCTGAGACTCTCCGAGAAATTCATCCTGCTCCTCATCCTCAGTGCCTTCATCACCTTGTGCTTCGGGGCCTTCTTCTTCCTCCCGGACTCGTCCAAGCACAAACGCTTCGACCTGGGCTTGGAGGATGTCTTGATCCCCCACGTGGATACCAGCAAAGGGGGCAAAAACCTCGGAGGCTACTTGATCCACGGGCAAGGACCTGATGGGCACAGGCACAGGGAAGAGGAGGAACGTCTGCGGAAAAAAATCAGAGCAGATCATGAAAAAGCTCTAGAGGAAGCAAAACAGAAGCTGAAGATGTCTCGAGATGAGATCAAAGCCGAAATTCAGACAGCAAAAAACCGGATAGCACAGGAACTGAAGAAAACAGAAAGCAAGCCGTTGCCACCTGTCCCTGTGCCGAATCTCATAGGGATAAACAGTGGAGACCCCGTGGATCCGGATGTCCGAGAGAAAAGGGACAAAATTAAAGAGATGATGAAGCATGCTTGGGATAATTACAGGCAATATGGATGGGGGCATAATGAGCTCAAACCCATTGCCAGGAAAGGACATTCCACCAACATATTTGGAAATTCGCAAATGGGCGCCACCATAGTAGATGCGTTGGATACGCTCTATATCATGGGGCTGCATGAGGAATTCAGACAAGGACAAGGATGGATTGAAAACCACCTTGATTTCAGCGTGAATTCTGAGGTGTCTGTTTTTGAGGTCAATATCCGCTTCATTGGTGGTCTCCTGGCAGCATATTACCTTTCAGGGCAGGAGGTGTTCAAGATCAAGGCTGTGCAGCTGGCAGGAAAGCTCCTTCCCGCCTTCAACACCCCCACAGGGATTCCCTGGGCCATGGTGAATTTGAAAAGCGGCGTGGGTCGAAATTGGGGCTGGGCTTCGGCAGGCAGCAGCATCCTGGCAGAGTTTGGTACCCTGCACATGGAATTTGTACACCTCAGCTACCTGACCGGGGACTCTGTCTACTACAGCAAGGTCATGCACATTCGGAAACTACTTCAAAAAATGGACCGTCCTAATGGGCTTTATCCCAACTACTTGAACCCAAGGACTGGGCGCTGGGGTCAGCATCACACATCTGTGGGCGGGTTGGGAGACAGTTTTTATGAATACTTATTGAAAGCCTGGCTGATGTCAGATAAAATGGACATGGAGGCAAGGAAAATGTATGACGATGCTATTGAGGCCATAGAAAAGCATCTTGTCAGAAAGTCCAATGGAGGACTGACCTTTATTGGGGAATGGAAGAATGGGCACCTTGAGAGAAAGATGGGCCATCTCACCTGCTTTGCTGGGGGAATGTTTGCGCTTGGAGCAGACGGTTCCAGGGAGGATAAGGCTGGACATTACTTGCAACTTGGTGCCGAGATTGCACATACATGTCATGAGTCGTATGACAGAACAACACTGAAGCTGGGCCCTGAGGCATTCAAATTTGATGGTGGTGCGGAGGCTGTGGCCGTGCGGCAGAATGAGAAGTATTACATTTTAAGACCAGAGGTGATAGAGACCTACTGGTACATGTGGAGATTCACTCACGATCCCAAATACAGGCAATGGGGCTGGGAGGCAACACAGGCTATTGAAAAATATTGCCGAGTCAGCGGTGGGTTTTCTGGAGTCAAAGATGTTTATTCTTCATCTCCTGTGTATGACGACGTACAGCAGAGCTTTTTCCTTGCAGAAACTCTGAAGTATTTGTATCTCCTTTTCTCCAACGATGACCTCCTACCTTTGGACCACTGGGTTTTTAACACAGAAGCTCATCCGCTGCCTGTCTTACATCTAGCTAACACCACACTTTCAGGAAACCCCACTTACCGATAAAAGTGGCTCTGAGGCGATGAAGAGAGACTGCTCAGCTGTGTTTTGTTTACATGGACCACTTCAGATTTTCAGCTGGAGAGAAACACAGACCTTTGATCTAGACCTCTAAATCCAAGGGCAGGGGAGAAGCAACCTCTGCCCTCAAAGCTCTTAAAACATTGTAGATAAGCGAACGCTGAAATGATTCCGTTTTATATGTGACCAAAATACCCGGCTGCAGGATTTGCAGAAGAGACCACGTGTGCTTTCAGTTGAGAAAGTGGAGCTGGTTCACAGATACCTAATGCAGCAGCCAAGAGACCAGGCTTTGTACCCAAGGACAGGAGCGTGCTGCCATTGCTGGTCTTTGCAAAGAACTGCACACTTATTTCTGCTCAGATAAGGAGTGTAAATTCCAAATAACTTTAATCACTTGCTTTTTTTTTCTTTTTCTTTTTCTTTTTTTTTAAATAATGGCATGAGCAAAGCAGC
>TRINITY_DN9266_c1_g1_i2 len=2156 path=[1:0-1120 3:1121-1354 4:1355-2107 6:2108-2155]
GGGGCCGTTGCGAGTTGGTTCCGGAGCCGAGTCGGTTGCTGCCGCCCGGCTCAGTCAGCTCCGCTGGGGGCGTCTCGGACAGCGGCGGCGGCGGCGGGGGGAGCCCAGGGAGGAATGACCCCCCGCTCGGCTCGGGGGAGCGCGGGCTGAGAGGAGCGGAGCGACCCTGCTTGTGCTGCTGCTGCTGCACGGGCTGCTCCCGGCAGTCCGGGGCGCGGGCATGGAGCCGAGCCGCGCCGCCTCCTGAGCCTGCAGCGGGGATGGCGGGAGCCCAGGCCGGGGTCCCGGAACGTGGCTGGGCCAGTGAGCGGCTGCTTTGAGCCCCAGGCAGGAGGATCCCGCGGGCTTGGGAGGGGAGGGGAGGGCGGCTCTGATCTTCCCCCCCGCCCCTAGGGGATGCTCGGCGCTTTGATAGCCGGGGCCCCGGTCGGTGGGGGTTAGTCCCAGCGAGGCGAACACCATGACCACCCCGGCTTTGCTGCCTGTCTCCGGGCGCAGGATCCCTCCCCTCAGCCTGGGCCCCTCCTCCTTCCCCCACCACCGGGCCACCCTGAGACTCTCCGAGAAATTCATCCTGCTCCTCATCCTCAGTGCCTTCATCACCTTGTGCTTCGGGGCCTTCTTCTTCCTCCCGGACTCGTCCAAGCACAAACGCTTCGACCTGGGCTTGGAGGATGTCTTGATCCCCCACGTGGATACCAGCAAAGGGGGCAAAAACCTCGGAGGCTACTTGATCCACGGGCAAGGACCTGATGGGCACAGGCACAGGGAAGAGGAGGAACGTCTGCGGAAAAAAATCAGAGCAGATCATGAAAAAGCTCTAGAGGAAGCAAAACAGAAGCTGAAGATGTCTCGAGATGAGATCAAAGCCGAAATTCAGACAGCAAAAAACCGGATAGCACAGGAACTGAAGAAAACAGAAAGCAAGCCGTTGCCACCTGTCCCTGTGCCGAATCTCATAGGGATAAACAGTGGAGACCCCGTGGATCCGGATGTCCGAGAGAAAAGGGACAAAATTAAAGAGATGATGAAGCATGCTTGGGATAATTACAGGCAATATGGATGGGGGCATAATGAGCTCAAACCCATTGCCAGGAAAGGACATTCCACCAACATATTTGAATTCTGAGGTGTCTGTTTTTGAGGTCAATATCCGCTTCATTGGTGGTCTCCTGGCAGCATATTACCTTTCAGGGCAGGAGGTGTTCAAGATCAAGGCTGTGCAGCTGGCAGGAAAGCTCCTTCCCGCCTTCAACACCCCCACAGGGATTCCCTGGGCCATGGTGAATTTGAAAAGCGGCGTGGGTCGAAATTGGGGCTGGGCTTCGGCAGGCAGCAGCATCCTGGCAGAGTTTGGTACCCTGCACATGGAATTTGTACACCTCAGCTACCTGACCGGGGACTCTGTCTACTACAGCAAGGTCATGCACATTCGGAAACTACTTCAAAAAATGGACCGTCCTAATGGGCTTTATCCCAACTACTTGAACCCAAGGACTGGGCGCTGGGGTCAGCATCACACATCTGTGGGCGGGTTGGGAGACAGTTTTTATGAATACTTATTGAAAGCCTGGCTGATGTCAGATAAAATGGACATGGAGGCAAGGAAAATGTATGACGATGCTATTGAGGCCATAGAAAAGCATCTTGTCAGAAAGTCCAATGGAGGACTGACCTTTATTGGGGAATGGAAGAATGGGCACCTTGAGAGAAAGATGGGCCATCTCACCTGCTTTGCTGGGGGAATGTTTGCGCTTGGAGCAGACGGTTCCAGGGAGGATAAGGCTGGACATTACTTGCAACTTGGTGCCGAGATTGCACATACATGTCATGAGTCGTATGACAGAACAACACTGAAGCTGGGCCCTGAGGCATTCAAATTTGATGGTGGTGCGGAGGCTGTGGCCGTGCGGCAGAATGAGAAGTATTACATTTTAAGACCAGAGGTGATAGAGACCTACTGGTACATGTGGAGATTCACTCACGATCCCAAATACAGGCAATGGGGCTGGGAGGCAACACAGGCTATTGAAAAATATTGCCGAGTCAGCGGTGGGTTTTCTGGAGTCAAAGATGTTTATTCTTCATCTCCTGTGTATGACGACGTAAAGCCTTCTTACACAGTGAGCCTAGGACCGTGTACGTATAGCTTCCTC
>TRINITY_DN9266_c1_g1_i4 len=781 path=[0:0-27 4:28-780]
GCAGCAGCATCCTGGCAGAGTTTAGAGCGGTACCCTGCACATGGAATTTGTACACCTCAGCTACCTGACCGGGGACTCTGTCTACTACAGCAAGGTCATGCACATTCGGAAACTACTTCAAAAAATGGACCGTCCTAATGGGCTTTATCCCAACTACTTGAACCCAAGGACTGGGCGCTGGGGTCAGCATCACACATCTGTGGGCGGGTTGGGAGACAGTTTTTATGAATACTTATTGAAAGCCTGGCTGATGTCAGATAAAATGGACATGGAGGCAAGGAAAATGTATGACGATGCTATTGAGGCCATAGAAAAGCATCTTGTCAGAAAGTCCAATGGAGGACTGACCTTTATTGGGGAATGGAAGAATGGGCACCTTGAGAGAAAGATGGGCCATCTCACCTGCTTTGCTGGGGGAATGTTTGCGCTTGGAGCAGACGGTTCCAGGGAGGATAAGGCTGGACATTACTTGCAACTTGGTGCCGAGATTGCACATACATGTCATGAGTCGTATGACAGAACAACACTGAAGCTGGGCCCTGAGGCATTCAAATTTGATGGTGGTGCGGAGGCTGTGGCCGTGCGGCAGAATGAGAAGTATTACATTTTAAGACCAGAGGTGATAGAGACCTACTGGTACATGTGGAGATTCACTCACGATCCCAAATACAGGCAATGGGGCTGGGAGGCAACACAGGCTATTGAAAAATATTGCCGAGTCAGCGGTGGGTTTTCTGGAGTCAAAGATGTTTATTCTTCATCTCCTGTGTATGACGACGTA
>TRINITY_DN9277_c0_g1_i2 len=1346 path=[2:0-52 3:53-1045 4:1046-1345]
TTGAGTTGAGAGAGTGTCACAGGTTGGAGATCCGCACCCCCACTTTACTGGGTTTGAGTGACTCAGTTTCCCTCGCTCACAGCCCACTTGAATCAGTTTTCTCTCTGGCTGATTCAATCCTGCAGCAGGGACAAGAGCTGTGTGTGTGTGTGTACACACGTGCAGAGGGGCTGTGGAAGAGTGTGACGGGTTGTGTGTGTGAGAGAGAAGGAGCTGCAAGTGTGTGACTGGGCTGTGTGTGTGTCTATAACGTGCATCTAATATTCTGTCTGTTCATGTACACCGGGGCAGCATTTTTCTACTGTTGGGACAGTGAATCAGTGTTTACAGTGTGTGTTGTACAATGAAGTGGCGGCGTGTGTGGGTGCGCGCGCATGTCCCTATTGGAGCTTCTAGGGGGCGCTGTGGTGCCATCGCTGCCTCTGTTGTATCTGCTCGGGTCTTCTCTAGCCAATGGGAACCTCCAACCACTCAAGGAACTCTGGCCTCCATTGGCCACCCAATCCCTGTGGCCTTATTCTCTTGCCCGTGGCTCAGGTGCCTCCCCTTATACACCAGAGGTCAAGGCTGGGGGGGGGGGGCATCAATCTGCATCGAAAGCGGCTACCCTGACAAAGCCAACTAGCTGCCTAATTATTGTTATTTCTTGTGTTGTATTTTATATATTTAATGCTTATGCCAAAATGTCTAAAAATGAACGTGGCAGGGTTTGGGGGAAAGGAAGACTGCATTGTATGTATGCAGGGACCTGTCATATTTGGGGTCCCCCCTACCCCCTAAGTTTCTGAGGGAGAGTCAAGTTAAGATGGAGATGGGTTGGCCAATGGGAGTGAATCCAAGATGGAGGAGGACTGGCCAACTAGAGGGCAAGGCAACTCAAGACGGAGAAGCAATGACCAATCAGAACACTGGCCAATCAGAAAGTCAGTCTGTCAGTTAAGATGATGATCCTTCACTGGCCAAGATGGAGGTGAAGCAACAATGGTTGGGCAGTCACGAAGCAAGTCAACCCACTAACAATGCAAGTTGAGACAAAAGGGGCCAAATCGGAAAACAAGTCAGCCCAAGCTGGAGGAACGTTAGCCACTGTGGAGGTGAAGAACTGTTGGCCAATCAGAAAGCAAGCTGACCCAAGGGGAAAGATCATTGGCCATTCAGCAACCAACACAACCCCAAGATGGGGAAGAATTGGCTGATCCAAGATGGCGGAACATTGGCCAACATAACATAAGGCAACCTCGGCTAGCTCTTCTGGGTCTTGCTTCTCATTCTTCGTTGTCATTAGGACAGTGAAGGGAGTTGGATGGGTCACCTCTCATGTGGTAATGGACTCCTCCCCCCCCCCC
>TRINITY_DN9277_c0_g1_i1 len=400 path=[1:0-99 4:100-399]
CTCTTCCGATCTGTCGCCCCAGCTGCTTTTTTTTTTTCAAGCAGAAGACGGCATACGAGATTACAAGGTGACTGGAGTTCAGACGTGTGCTCTTCCGATCTCGGAAAACAAGTCAGCCCAAGCTGGAGGAACGTTAGCCACTGTGGAGGTGAAGAACTGTTGGCCAATCAGAAAGCAAGCTGACCCAAGGGGAAAGATCATTGGCCATTCAGCAACCAACACAACCCCAAGATGGGGAAGAATTGGCTGATCCAAGATGGCGGAACATTGGCCAACATAACATAAGGCAACCTCGGCTAGCTCTTCTGGGTCTTGCTTCTCATTCTTCGTTGTCATTAGGACAGTGAAGGGAGTTGGATGGGTCACCTCTCATGTGGTAATGGACTCCTCCCCCCCCCCC
>TRINITY_DN9277_c0_g1_i3 len=1324 path=[0:0-30 3:31-1023 4:1024-1323]
GATGGTGTCATGGGTTGGAGGTCCGCACGGGTTGAGTGACTCAGTTTCCCTCGCTCACAGCCCACTTGAATCAGTTTTCTCTCTGGCTGATTCAATCCTGCAGCAGGGACAAGAGCTGTGTGTGTGTGTGTACACACGTGCAGAGGGGCTGTGGAAGAGTGTGACGGGTTGTGTGTGTGAGAGAGAAGGAGCTGCAAGTGTGTGACTGGGCTGTGTGTGTGTCTATAACGTGCATCTAATATTCTGTCTGTTCATGTACACCGGGGCAGCATTTTTCTACTGTTGGGACAGTGAATCAGTGTTTACAGTGTGTGTTGTACAATGAAGTGGCGGCGTGTGTGGGTGCGCGCGCATGTCCCTATTGGAGCTTCTAGGGGGCGCTGTGGTGCCATCGCTGCCTCTGTTGTATCTGCTCGGGTCTTCTCTAGCCAATGGGAACCTCCAACCACTCAAGGAACTCTGGCCTCCATTGGCCACCCAATCCCTGTGGCCTTATTCTCTTGCCCGTGGCTCAGGTGCCTCCCCTTATACACCAGAGGTCAAGGCTGGGGGGGGGGGGCATCAATCTGCATCGAAAGCGGCTACCCTGACAAAGCCAACTAGCTGCCTAATTATTGTTATTTCTTGTGTTGTATTTTATATATTTAATGCTTATGCCAAAATGTCTAAAAATGAACGTGGCAGGGTTTGGGGGAAAGGAAGACTGCATTGTATGTATGCAGGGACCTGTCATATTTGGGGTCCCCCCTACCCCCTAAGTTTCTGAGGGAGAGTCAAGTTAAGATGGAGATGGGTTGGCCAATGGGAGTGAATCCAAGATGGAGGAGGACTGGCCAACTAGAGGGCAAGGCAACTCAAGACGGAGAAGCAATGACCAATCAGAACACTGGCCAATCAGAAAGTCAGTCTGTCAGTTAAGATGATGATCCTTCACTGGCCAAGATGGAGGTGAAGCAACAATGGTTGGGCAGTCACGAAGCAAGTCAACCCACTAACAATGCAAGTTGAGACAAAAGGGGCCAAATCGGAAAACAAGTCAGCCCAAGCTGGAGGAACGTTAGCCACTGTGGAGGTGAAGAACTGTTGGCCAATCAGAAAGCAAGCTGACCCAAGGGGAAAGATCATTGGCCATTCAGCAACCAACACAACCCCAAGATGGGGAAGAATTGGCTGATCCAAGATGGCGGAACATTGGCCAACATAACATAAGGCAACCTCGGCTAGCTCTTCTGGGTCTTGCTTCTCATTCTTCGTTGTCATTAGGACAGTGAAGGGAGTTGGATGGGTCACCTCTCATGTGGTAATGGACTCCTCCCCCCCCCCC
>TRINITY_DN9277_c0_g2_i6 len=1924 path=[2:0-216 3:217-1580 4:1581-1789 5:1790-1805 7:1806-1923]
TAGGGCACCAAAATAGGTCTGCAACCTGCATAAGAAATGTTAAAGCAGAGTTAAAATGGAGTTAGCGTTATGTCTGTTCTCATGATCTCTTTTATTTGACCAACTTCTGTTAGTGAGAGGATGCAAGCTTTTGGGCCAATAGCTTGAGGAAGGGCCCTGTACAGTCCCGATAAGACAGACCATCTAAAGTACTTTCTTTCCATTTCTGGAGATCTAGAAATATGATGCAATTAATCTACTGATCACCATGAAACTTCTGTGCCCCCTGATCCCTGCTGGTCTTTCCCATACAGTCCACCAGTCCAGACTGCTTTGAGAAAGCAGGATGGTAGGAAAAGCCTCAAGGCAAGATGTCCTCTACAAGCACTCTGATCACATCAGCAGAGAATAAAAGCTTAAATCTGACTCCCCACACCTTGGTGGGGCTGTAGCCCCAGCTGCTACTGCAGACCATGTCCCTTTGCCTCATGGCCCAAGCTTTAGGAATGGCTGTTTTGATCCTCCTCCAGGTAGGCGAGCTAAGTCACAATAGTAGGGTTTGCTCCCTATGGATGTTTGCTGTTCTGTCTCCAGAATTCTCCTGGACCATGAGGCTGGGACCCCAAGGATCCTAGTTCTTTCTAAACCCAGGTGTCCCATCTCAGCCACTAGTGCTGGATGCAGAGAAGCTGGGGTCCTATACAAAACGGTGATGAGGTCTGGGGGGCTTCTAACAAAGGAATGTTTTTGACAGACGCAGACTCGCCCGTTAGAAAAAGGAGAACATTATGGCAATTAATCTTTGTTGTTCAGTTAAACAGTGAAATGTGACACCCCCTTAGGGTCCAGGCCCCCCTGCATTGCAGGCGTGTGTTGGGCCCACGTGCAGTCGCACAGTCTGTTCTTGCCTGGATCCCGAGCTATCAGTCGTGGCACCAGCTCCCACAGCACAATCTCATCACTAGACCTGGCCAAGATGGGGCTTTTTTTTCCTCCTAGAGAAAAAACCACAAAAACTAACAATTTTGAATCTTTCAAAGCAAATATTTTTTTCCTCTAGAATAAAAAAAAATCCAATTGATAAAAGTCAAACTGATTTTTAAAAAAAAAAAATATTGTGTGAAAACTCCCCCCCCAAATATCCTCCCCCAGAATTTAACTCCCTCAATTTATTTATTTTAAACAGGAATTTCCCTCAAATGCTGTTTTCCTTTAAAAAACATTTCCTGGCCCGAACTAGCCACAGCTCTAGAGCTAAAATCGAATGGGTATCCCTGTCGAGTCTGTGGTACCCAAACCTTCTTGGGCACGGAACAGCAGCACCCAGTAACAACTTGTTTGGGCATTCGATTATGCCTTTACCAGGTTTTCCATTTTTCCATATTGTTGTTTTGCCGTTTTGTTTCTGTTGCATAATTTCTCTCTGCATATTGCAGCTTATCGTTGTCTCTGTTACTCTGGTTTGAATTCATTGCCTCAGTTCTTAAATCTGGATGCTAGATTTGCATTGGTCAATGTGCATAGGAGTCATCTTCTGACTAGGTGCTTAAAAAAAGCTCTGGAGTGCCATTTCTCAGTGACTTCAGAGTTGGCAGTGGTGAGTGCACAATCTGATTCTGTGGTTCAGTAGCACAGAAAGTCAGTAACTTGGAATTATTTATTTTATTTATTTCTTGGCATTTCTATGCCACCCCCTCATGCCCATGGCATCTTGGGGCGGCTAACAATCCAATAGTTGGAAAGATGGTAATGGTACTTGTCACGGTTTGGAGGTCCGCACCCCCACTTTACCGGGTTTGAGTGACTCAGTTCCCCTCGTTCACAGCACACTTGAATCAGTTTTCTCTCTGGCTGATTCAATCCTGCAGCAGGGATAACTCCTTTGTCACCCAAGGGCCCGATCCTTCCCGTTTACAGACTCTTTAATCTCTGGGGTCCCAAGAGC
>TRINITY_DN9277_c0_g2_i3 len=443 path=[1:0-99 4:100-308 6:309-324 7:325-442]
CTCTTCCGATCTGTCGCCCCAGCTGCTTTTTTTTTTTCAAGCAGAAGACGGCATACGAGATTACAAGGTGACTGGAGTTCAGACGTGTGCTCTTCCGATCTGCACAATCTGATTCTGTGGTTCAGTAGCACAGAAAGTCAGTAACTTGGAATTATTTATTTTATTTATTTCTTGGCATTTCTATGCCACCCCCTCATGCCCATGGCATCTTGGGGCGGCTAACAATCCAATAGTTGGAAAGATGGTAATGGTACTTGTCACGGTTTGGAGGTCCGCACCCCCACTTTACCGGGTTTGAGTGACTCAGTTTCCCTTGCTTACAGCCCACTTGAATCAGTTTTCTCTCTGGCTGATTCAATCCTGCAGCAGGGATAACTCCTTTGTCACCCAAGGGCCCGATCCTTCCCGTTTACAGACTCTTTAATCTCTGGGGTCCCAAGAGC
>TRINITY_DN9277_c0_g2_i7 len=1924 path=[2:0-216 3:217-1580 4:1581-1789 6:1790-1805 7:1806-1923]
TAGGGCACCAAAATAGGTCTGCAACCTGCATAAGAAATGTTAAAGCAGAGTTAAAATGGAGTTAGCGTTATGTCTGTTCTCATGATCTCTTTTATTTGACCAACTTCTGTTAGTGAGAGGATGCAAGCTTTTGGGCCAATAGCTTGAGGAAGGGCCCTGTACAGTCCCGATAAGACAGACCATCTAAAGTACTTTCTTTCCATTTCTGGAGATCTAGAAATATGATGCAATTAATCTACTGATCACCATGAAACTTCTGTGCCCCCTGATCCCTGCTGGTCTTTCCCATACAGTCCACCAGTCCAGACTGCTTTGAGAAAGCAGGATGGTAGGAAAAGCCTCAAGGCAAGATGTCCTCTACAAGCACTCTGATCACATCAGCAGAGAATAAAAGCTTAAATCTGACTCCCCACACCTTGGTGGGGCTGTAGCCCCAGCTGCTACTGCAGACCATGTCCCTTTGCCTCATGGCCCAAGCTTTAGGAATGGCTGTTTTGATCCTCCTCCAGGTAGGCGAGCTAAGTCACAATAGTAGGGTTTGCTCCCTATGGATGTTTGCTGTTCTGTCTCCAGAATTCTCCTGGACCATGAGGCTGGGACCCCAAGGATCCTAGTTCTTTCTAAACCCAGGTGTCCCATCTCAGCCACTAGTGCTGGATGCAGAGAAGCTGGGGTCCTATACAAAACGGTGATGAGGTCTGGGGGGCTTCTAACAAAGGAATGTTTTTGACAGACGCAGACTCGCCCGTTAGAAAAAGGAGAACATTATGGCAATTAATCTTTGTTGTTCAGTTAAACAGTGAAATGTGACACCCCCTTAGGGTCCAGGCCCCCCTGCATTGCAGGCGTGTGTTGGGCCCACGTGCAGTCGCACAGTCTGTTCTTGCCTGGATCCCGAGCTATCAGTCGTGGCACCAGCTCCCACAGCACAATCTCATCACTAGACCTGGCCAAGATGGGGCTTTTTTTTCCTCCTAGAGAAAAAACCACAAAAACTAACAATTTTGAATCTTTCAAAGCAAATATTTTTTTCCTCTAGAATAAAAAAAAATCCAATTGATAAAAGTCAAACTGATTTTTAAAAAAAAAAAATATTGTGTGAAAACTCCCCCCCCAAATATCCTCCCCCAGAATTTAACTCCCTCAATTTATTTATTTTAAACAGGAATTTCCCTCAAATGCTGTTTTCCTTTAAAAAACATTTCCTGGCCCGAACTAGCCACAGCTCTAGAGCTAAAATCGAATGGGTATCCCTGTCGAGTCTGTGGTACCCAAACCTTCTTGGGCACGGAACAGCAGCACCCAGTAACAACTTGTTTGGGCATTCGATTATGCCTTTACCAGGTTTTCCATTTTTCCATATTGTTGTTTTGCCGTTTTGTTTCTGTTGCATAATTTCTCTCTGCATATTGCAGCTTATCGTTGTCTCTGTTACTCTGGTTTGAATTCATTGCCTCAGTTCTTAAATCTGGATGCTAGATTTGCATTGGTCAATGTGCATAGGAGTCATCTTCTGACTAGGTGCTTAAAAAAAGCTCTGGAGTGCCATTTCTCAGTGACTTCAGAGTTGGCAGTGGTGAGTGCACAATCTGATTCTGTGGTTCAGTAGCACAGAAAGTCAGTAACTTGGAATTATTTATTTTATTTATTTCTTGGCATTTCTATGCCACCCCCTCATGCCCATGGCATCTTGGGGCGGCTAACAATCCAATAGTTGGAAAGATGGTAATGGTACTTGTCACGGTTTGGAGGTCCGCACCCCCACTTTACCGGGTTTGAGTGACTCAGTTTCCCTTGCTTACAGCCCACTTGAATCAGTTTTCTCTCTGGCTGATTCAATCCTGCAGCAGGGATAACTCCTTTGTCACCCAAGGGCCCGATCCTTCCCGTTTACAGACTCTTTAATCTCTGGGGTCCCAAGAGC
>TRINITY_DN9277_c0_g2_i5 len=443 path=[1:0-99 4:100-308 5:309-324 7:325-442]
CTCTTCCGATCTGTCGCCCCAGCTGCTTTTTTTTTTTCAAGCAGAAGACGGCATACGAGATTACAAGGTGACTGGAGTTCAGACGTGTGCTCTTCCGATCTGCACAATCTGATTCTGTGGTTCAGTAGCACAGAAAGTCAGTAACTTGGAATTATTTATTTTATTTATTTCTTGGCATTTCTATGCCACCCCCTCATGCCCATGGCATCTTGGGGCGGCTAACAATCCAATAGTTGGAAAGATGGTAATGGTACTTGTCACGGTTTGGAGGTCCGCACCCCCACTTTACCGGGTTTGAGTGACTCAGTTCCCCTCGTTCACAGCACACTTGAATCAGTTTTCTCTCTGGCTGATTCAATCCTGCAGCAGGGATAACTCCTTTGTCACCCAAGGGCCCGATCCTTCCCGTTTACAGACTCTTTAATCTCTGGGGTCCCAAGAGC
>TRINITY_DN9277_c0_g2_i1 len=1759 path=[0:0-51 3:52-1415 4:1416-1624 6:1625-1640 7:1641-1758]
TTTATGGGATCCACAACATCCAAACTGGTTCGGATTACAGCAATGCCACCATAAATATGATGCAATTAATCTACTGATCACCATGAAACTTCTGTGCCCCCTGATCCCTGCTGGTCTTTCCCATACAGTCCACCAGTCCAGACTGCTTTGAGAAAGCAGGATGGTAGGAAAAGCCTCAAGGCAAGATGTCCTCTACAAGCACTCTGATCACATCAGCAGAGAATAAAAGCTTAAATCTGACTCCCCACACCTTGGTGGGGCTGTAGCCCCAGCTGCTACTGCAGACCATGTCCCTTTGCCTCATGGCCCAAGCTTTAGGAATGGCTGTTTTGATCCTCCTCCAGGTAGGCGAGCTAAGTCACAATAGTAGGGTTTGCTCCCTATGGATGTTTGCTGTTCTGTCTCCAGAATTCTCCTGGACCATGAGGCTGGGACCCCAAGGATCCTAGTTCTTTCTAAACCCAGGTGTCCCATCTCAGCCACTAGTGCTGGATGCAGAGAAGCTGGGGTCCTATACAAAACGGTGATGAGGTCTGGGGGGCTTCTAACAAAGGAATGTTTTTGACAGACGCAGACTCGCCCGTTAGAAAAAGGAGAACATTATGGCAATTAATCTTTGTTGTTCAGTTAAACAGTGAAATGTGACACCCCCTTAGGGTCCAGGCCCCCCTGCATTGCAGGCGTGTGTTGGGCCCACGTGCAGTCGCACAGTCTGTTCTTGCCTGGATCCCGAGCTATCAGTCGTGGCACCAGCTCCCACAGCACAATCTCATCACTAGACCTGGCCAAGATGGGGCTTTTTTTTCCTCCTAGAGAAAAAACCACAAAAACTAACAATTTTGAATCTTTCAAAGCAAATATTTTTTTCCTCTAGAATAAAAAAAAATCCAATTGATAAAAGTCAAACTGATTTTTAAAAAAAAAAAATATTGTGTGAAAACTCCCCCCCCAAATATCCTCCCCCAGAATTTAACTCCCTCAATTTATTTATTTTAAACAGGAATTTCCCTCAAATGCTGTTTTCCTTTAAAAAACATTTCCTGGCCCGAACTAGCCACAGCTCTAGAGCTAAAATCGAATGGGTATCCCTGTCGAGTCTGTGGTACCCAAACCTTCTTGGGCACGGAACAGCAGCACCCAGTAACAACTTGTTTGGGCATTCGATTATGCCTTTACCAGGTTTTCCATTTTTCCATATTGTTGTTTTGCCGTTTTGTTTCTGTTGCATAATTTCTCTCTGCATATTGCAGCTTATCGTTGTCTCTGTTACTCTGGTTTGAATTCATTGCCTCAGTTCTTAAATCTGGATGCTAGATTTGCATTGGTCAATGTGCATAGGAGTCATCTTCTGACTAGGTGCTTAAAAAAAGCTCTGGAGTGCCATTTCTCAGTGACTTCAGAGTTGGCAGTGGTGAGTGCACAATCTGATTCTGTGGTTCAGTAGCACAGAAAGTCAGTAACTTGGAATTATTTATTTTATTTATTTCTTGGCATTTCTATGCCACCCCCTCATGCCCATGGCATCTTGGGGCGGCTAACAATCCAATAGTTGGAAAGATGGTAATGGTACTTGTCACGGTTTGGAGGTCCGCACCCCCACTTTACCGGGTTTGAGTGACTCAGTTTCCCTTGCTTACAGCCCACTTGAATCAGTTTTCTCTCTGGCTGATTCAATCCTGCAGCAGGGATAACTCCTTTGTCACCCAAGGGCCCGATCCTTCCCGTTTACAGACTCTTTAATCTCTGGGGTCCCAAGAGC
>TRINITY_DN9277_c2_g1_i1 len=251 path=[0:0-204 2:205-250]
GTCGAACTGAAAGTCTGTTTGCACAAACTTTGCAGATCCTTGTGTGCTGCGCGAAGGGACCCCAAAGATGATTTCATATTGTCCCATCTGTGGAAAGCCGGTCTACTTTGCCGAGAGGAAGCGCTCGCTAGGCAAAGACTACCATCCCCTTTGTCTGAAGTGCTACCACTGCAAGAGGCAGCTAAGTCCTGGGCAGCATGCAGAGAGGAAGAGACCAGAACTGCAGGCAATATTGAAGGTGTGGGTGCAAC
>TRINITY_DN9277_c2_g1_i2 len=1217 path=[0:0-204 1:205-1216]
GTCGAACTGAAAGTCTGTTTGCACAAACTTTGCAGATCCTTGTGTGCTGCGCGAAGGGACCCCAAAGATGATTTCATATTGTCCCATCTGTGGAAAGCCGGTCTACTTTGCCGAGAGGAAGCGCTCGCTAGGCAAAGACTACCATCCCCTTTGTCTGAAGTGCTACCACTGCAAGAGGCAGCTAAGTCCTGGGCAGCATGCAGAGCATGATGATAAACCGTACTGCAACTACTGCTACCTTCAGCACTTTGGACCAAGAGGAACAAGACGGCCAACTCCTCGCTCTTCACTTGGGGCAGCACCTTCTCCCAAGGTTCCAGTGGATGTCCAGAACAGCTCCTAGAACAAGTTCCTTCATTTTGATATCCAGGACTTGGAGACATGATAAAGTAGCAAGCTGTCACTTTACTTTTGATCCAGATTTTTTAAAAGAGATCGGCTGAGAAAGAACGTTGCTATTGAGGATGGCTGATAATCCAAGCAAGTCATTAAAAAAGACCCAAGACCATGCATCTAAACTGAAATGACTCCTACTGCAGATTAAAATGACACTATAATCAATGAACTTTAAAGGTTTATAGCAGAGGTTCTCAAACTGGGGGTCTAGGACAGTGAGCGGGTGTTGCACCATGTGCGGATGGAAGCATGACATTGACCAATATCAGATATGCTTTGCATGTATCTGTTGCTGTTTGGGGTCATAAGAATTATATTTAAATTTCAGAATGGGAGCTGTGACAGTTACCTGCAGAAATGGGTGTGCCAGTATATTTGTGGATGGTTCAGGCCTGGAATGGTACCTGTTAACTACATGTGTTTACCATCTGTTTCTGTTCCATAATTTCCATCTGAGTATTTCAGTTTATTATCTCTGTTACTTCAATATGAATCTTTACCTCACTTCCATCTGATACCTTGTCAAAAAAATGCATAGGGGTCATCTGATTGGGTAACAGGACAAAACCAAAACAAAACACGCGGTGTCCTTCCTCTCCCTTTCTGCTGATGATTTCGATGTTGGCAGTGGTGAGTGCACAATCATATCTTGTGGATCAGTAACGTGGAAGTCAGTAACACATAAAACCGATATAATATGGAAAGTCAAAACAAGTCAGAAAAATGGAAAGACGGTAGTGGTACTACCTGGACTGCTGGGTAGCTGGGTACTCATCCCAGTACATGGCTACCAACTGGGTAACCAGTTACTAAAACATGTG
>TRINITY_DN9296_c0_g1_i2 len=272 path=[0:0-44 3:45-147 5:148-271]
CAGCTCCTCCCATCCCCGATGTGTTTCTCCGGGCCCCACTCTCACCAGGACGTCCCGGCGGCCCTTGGTGAAGGTCAGGAACATCTCCACAATCTGCTCCTTGGTCCGGGTCTGCTTGAAATCCTTCTGCACGGCCCCGCCCTCGACCTACAGGGAGTGGGGCAGGGTCAGAGACCGGGCCGGGCGGAGCTGCTGGGCAAGCCCCACTCCCCCGGCGCAGACACTGCCAGGCACCTCTGGGGCGGGGGGCACGGAGACTGCTGATTCACAGC
>TRINITY_DN9296_c0_g1_i1 len=234 path=[1:0-38 6:39-233]
CGGGGCCACTGGGGAGCCCTCCTGCCCCCCTGAAGCTAAGGCCTCTGCATCTCCCTCCATGCCGGCCCCAGAGCTCCGCTCAGACCCGCCGGGGGCCTTGCCGCCCTCCGGCCTGGGGGAGTCCAGCTTGGAACAGAGCGGGGCTCTGCATTGCCTGGCACCCGATCTCGCTCCCTCGGCAGCCTCCGCGGATCCCTGCGGACTAAGGCGTCCCCGCTGCGCTTCTCATCGCTT
>TRINITY_DN9296_c0_g1_i3 len=1525 path=[2:0-396 3:397-499 4:500-1329 6:1330-1524]
TCTCTGCGGTAGAGGAGCCCCCGCCCCCGCCGGCGTCTGGGCTGCCCCCTTGCTGGGTCTCTTGTGGGGGGGTAGGCGCCGCGCCTGGCTCGGTGGCGGCTCCGTCCTCGCCCGGCTGCTCCATCTGGCGCAGGGCGGCTCCTAGGCTGTCAGCCAGGCGCCGCAGGCCGATCAGGTAGCCGTCCTCGTGGTTCCCGCGGGTCCAGGCCACGTCGTGGCGCAGGGCCAGGTGTGCCGGCGCCGGCAGCGTCTTGCCGAAGTCAATCATCCAGACGTTGGCCCGGCCCTGCCGGTCGTGCACGAAGAGGAGGGAGCTGCCGATGACCTCGTGGGTCTTGAAGAAGGCGGATTCCCGCAGCGCCCCCTGCATGCTCTCCAGGCGGGACAGGTACGTACTCAGGACGTCCCGGCGGCCCTTGGTGAAGGTCAGGAACATCTCCACAATCTGCTCCTTGGTCCGGGTCTGCTTGAAATCCTTCTGCACGGCCCCGCCCTCGACCGTCACGCCCTCGATACGGAAGCCCAGCGAGGCGGTGGAGCTGATGCGCTCGCGCCACTGCATGTAGCGGGGCTTGGTGATGGCCCCCTGGTTACGCTCCTCCAGCGTGGGGGCGGCGGGGTCCACCTTCACCATCTTCTGGTAGAGGTCCCTGCGCGGCGTGGGCCTCAGCAGCGCCTTGCTGAGCTCCTCCTCCAGGTACGTCCTGAGGCCCATCTTGCAGTCCATGATGCTGGGCATGTCGAGGCCCCGGAGCAGGTCTGCCATCTGGATGTACCGCTGCCCGCCCGTCTCCACCACCCCGTGGTACGTGGGCACGTAGGGGCGCAGCGCGTCGGCCATCAGCGCCGCCAGGCAGGCGTCCTCCACCGCGCTGAACTTCTTCAGGATCTGCCCCCCCTCGCTCGGCCGGAAGTTCCCTTCATGGCCGGCCAGCTGCACCCAGGAGCTGTGTCTCCGCAGGGACCAGTGCACCATGGTGAAGAAAGTCTTCCATGACTTGGTCTTCCTCAGCACCTTCTTCCGGCCGGAGGGGCCTTTCTCCTCCTCCTCGCTGAAGACCTCGTCCGACTCCTGCGAGGACTCGTTGAGGGAGGAGCAGGTGGAGGAGCCAGACATGGAGCGGTCGTGGGTGCTGCTGGGTCCCTTCCCGCAGGGCACAGGGGGCTCTGGTGCTTCCCCGCCCCCTGGGGACAAGGCCGCCAGGCCCTCCACGCTGTCCCCCCGGGGGGCACCTTTGCGGCACGGTTCCCCCTCCTCTCCTGCAGGCCCCCATCCTGAGTCGGGGGGTTTCGGAGCCACTGGAGAGACCTCCTGCCCCCCTGACGCTGGGGCCTCTGCATCTCCCTCCATGCCGGCCCCAGAGCTCCGCTCAGACCCGCCGGGGGCCTTGCCGCCCTCCGGCCTGGGGGAGTCCAGCTTGGAACAGAGCGGGGCTCTGCATTGCCTGGCACCCGATCTCGCTCCCTCGGCAGCCTCCGCGGATCCCTGCGGACTAAGGCGTCCCCGCTGCGCTTCTCATCGCTT
>TRINITY_DN9321_c0_g1_i1 len=2159 path=[0:0-165 2:166-1668 4:1669-2158]
CCTACACGACGCTCTTCCGATCTGTCCGAAAATTTATTTTATTATTTGTATTGCCAAAGCGCCCAGTGGCCACAGCTGCAGTCAGGGCCCAACTGTATTACAAGGTACAGTAAAATACAGCAACAGTCCCTGCCCAATGAGCCTACAGGCTAAGGAAGGATTAACATCTCCATTTCAAGGACAGACATTTCAATGCAATGTCTGGCCCAAGTTTACCCAGAAAGACTATGACAGACTATGGACTTGATCTCCAACATCGAGCATAAGCCACAAGACCTTTCTAACAAGGGTGACACTAGTCTATCCATTAGGATAGAAAGAAGCAAGTCTGTAATACTGTTTAGTCTTTTGTCTCCTTTCCCCTCCGGCCGCTGCAACGAGAACTGCAAACTTTGCAGTGTGAGCGCTGTACAAAGTAGCAACAAGAACTCGTTTTCATTGCACAATACATTCACCACCAAAACAACTTATGGGGCACGTTGCCTGGTATCCTATCTCAGACAGCATCCTTCAAGGGATGCATAGGAGAGTAATCCTTCGCCTGCCTAGCTTGGCTAACTGATCCTCCATGAAGGAAGAGGGATGCAGTCCTAGATCACAGAGAAGTCCAAGTAGCAGCAATTATCTTCTGTACTGAATGAAAGGAATGATTAGAAGCAATGTCAGGAATGCAAAGCAAACCGTGAGAAAATGGTGGTGTCTAGAGATGAGAACACCCTCTAATCCTAGCTAGGACTAGTTATTTCCTGTGACACAGCATCACCATAGCAGACCCCACAGCTGCATCCACATCTTTCCCATAGAGCACAGGAAGGGTGTAGACTCTCTCCACTTCTTGCTTCAGCACCTCATTCCTGGTCAGCGCACTCCCACATGCCAGAATCTGCTTCACTCCCGCTGCCTTCAGGTGCTCAGGGGGCAACATGGAGTGCAGATTCTGAATGATCCCATGGCACAATGCTCTTGTCACGTGACCCAAAGAGAGGTCAGAGACCGCAATGCCAGTCACTGAAGCCAGCTGCTCTGGCATGTGCCTTTCTCCAAATAGGGTTGGGCAGATGGCAAGTCTGGTATTCTTTTGGGCCAATGCAGCTTGAATCATTCGCGTGTAGAGAGTAGACTCTTGCACCTCAAGCCCCAGCTCTGCTGTCCACTGTGCTAACATATCCACAAATGTTGCAAGCACGTTGCCTCCATTGAGAGATGCCGCCACTGCAAGATAGTTGCCACTGAAGTATGGGAAACAGGCTACAGCTGACAAAGGATCTGGAGTTTCTGGAGGCTGAAATCCCAAAGGCATGGGCATGGTCAACTGTGCAGAGGTGCCAATATTGAGAACTGCATCAGTCCTCTCGGTCATGCACGAATACACAGAGCACTGGAAATCCCCCAGAGCAACTCCCACTTCTGTTCCCTTTGGTATCCCATGCCAGACACAGGGGGTCCTGCCTGCAGTCTCGCTGGGCTCAGCTACTTCAGGAAGCAAGTGATGGGGAAAGCCGGATTCTCTCAAGATGTCTGCATTCCAGCTTTTCCTTCTGCAGTTGAAATATCCCCAGCTGGCAGCATTCTGGGAAGACATCAGCGGTCTCTTTAGGTCACACAACATGGCAACAACGTAGTCCTGGATGGTGCCGGCCGCATCGTAAGACTTCAGGAAATCGGGGCTATTTAACACAAATGGCAGCATCATTGACTAAATAACCACTTGTACATCGGTTTTATTTGTTGACAGTCTAGACAAAAAAAAACACAACAAGAAAGGATTCTTATTCAATTGCTAGGTGACTTAATTAAGAGAAAATCCTAACCAACAAGGGTTGCTCTAGCAATGCGGCACTTATTTACACCTATGCAGAAAAGCTCTCTCTTTTCTAAACAGTAGAAGAGAGAGAGCAGCAAGTGGCTGAGAAGCAAGAAGAAATTTGCTTATCAAACAATAGATTAATAGTTAATGTAATTATCTGTAGCCATTTCTATTCTGTAATAAAAATGCATTATGTTATCACCAATTAATATTAAGAGGAAACCCTCACTGCTTGCCATGTAAGTAAAGTTCTCGCAGATCGGAAGAGCACACGTCTGAACTCCAGTCACCTTGTAATCTCGTATGCCGTCTTCTGCTTGAAAAAAAAAAGCAACAGTCCCTGCCCAATGAG
>TRINITY_DN9321_c0_g1_i2 len=2333 path=[0:0-165 2:166-1668 3:1669-1993 5:1994-2043 6:2044-2332]
CCTACACGACGCTCTTCCGATCTGTCCGAAAATTTATTTTATTATTTGTATTGCCAAAGCGCCCAGTGGCCACAGCTGCAGTCAGGGCCCAACTGTATTACAAGGTACAGTAAAATACAGCAACAGTCCCTGCCCAATGAGCCTACAGGCTAAGGAAGGATTAACATCTCCATTTCAAGGACAGACATTTCAATGCAATGTCTGGCCCAAGTTTACCCAGAAAGACTATGACAGACTATGGACTTGATCTCCAACATCGAGCATAAGCCACAAGACCTTTCTAACAAGGGTGACACTAGTCTATCCATTAGGATAGAAAGAAGCAAGTCTGTAATACTGTTTAGTCTTTTGTCTCCTTTCCCCTCCGGCCGCTGCAACGAGAACTGCAAACTTTGCAGTGTGAGCGCTGTACAAAGTAGCAACAAGAACTCGTTTTCATTGCACAATACATTCACCACCAAAACAACTTATGGGGCACGTTGCCTGGTATCCTATCTCAGACAGCATCCTTCAAGGGATGCATAGGAGAGTAATCCTTCGCCTGCCTAGCTTGGCTAACTGATCCTCCATGAAGGAAGAGGGATGCAGTCCTAGATCACAGAGAAGTCCAAGTAGCAGCAATTATCTTCTGTACTGAATGAAAGGAATGATTAGAAGCAATGTCAGGAATGCAAAGCAAACCGTGAGAAAATGGTGGTGTCTAGAGATGAGAACACCCTCTAATCCTAGCTAGGACTAGTTATTTCCTGTGACACAGCATCACCATAGCAGACCCCACAGCTGCATCCACATCTTTCCCATAGAGCACAGGAAGGGTGTAGACTCTCTCCACTTCTTGCTTCAGCACCTCATTCCTGGTCAGCGCACTCCCACATGCCAGAATCTGCTTCACTCCCGCTGCCTTCAGGTGCTCAGGGGGCAACATGGAGTGCAGATTCTGAATGATCCCATGGCACAATGCTCTTGTCACGTGACCCAAAGAGAGGTCAGAGACCGCAATGCCAGTCACTGAAGCCAGCTGCTCTGGCATGTGCCTTTCTCCAAATAGGGTTGGGCAGATGGCAAGTCTGGTATTCTTTTGGGCCAATGCAGCTTGAATCATTCGCGTGTAGAGAGTAGACTCTTGCACCTCAAGCCCCAGCTCTGCTGTCCACTGTGCTAACATATCCACAAATGTTGCAAGCACGTTGCCTCCATTGAGAGATGCCGCCACTGCAAGATAGTTGCCACTGAAGTATGGGAAACAGGCTACAGCTGACAAAGGATCTGGAGTTTCTGGAGGCTGAAATCCCAAAGGCATGGGCATGGTCAACTGTGCAGAGGTGCCAATATTGAGAACTGCATCAGTCCTCTCGGTCATGCACGAATACACAGAGCACTGGAAATCCCCCAGAGCAACTCCCACTTCTGTTCCCTTTGGTATCCCATGCCAGACACAGGGGGTCCTGCCTGCAGTCTCGCTGGGCTCAGCTACTTCAGGAAGCAAGTGATGGGGAAAGCCGGATTCTCTCAAGATGTCTGCATTCCAGCTTTTCCTTCTGCAGTTGAAATATCCCCAGCTGGCAGCATTCTGGGAAGACATCAGCGGTCTCTTTAGGTCACACAACATGGCAACAACGTAGTCCTGGATGGTGCCGGCCGCATCGTAAGACTTCAGGAAATCGGGGCTGTTCTCTGAATACCAGTAGATTGTGGCACATCCAAACCCAGTAGCCAGGTTAAGGTGCGACTGTGGCTGAGGGAGAGAGGAGAGGAAGCTTTGGCTGCAGCGGCCATCTTGCCACGTGATCAGCGGACTGACCTCTTCAGGTTCAAATATCTGCCCTGCTTCATTCTCTATCCACTTGCAGCCTTGATTTGTTTTCCAAAACACAACCCCATGCATTTGTCCAGAAACACCAATGTAGTTAACTCTTTGAAGGTGAGGTTGTGGCAGGGCACGGAGGCAGTCATTCAAGGCTCCTATAATTCTCCGTACATCCTGCTCCTTGCCCACGGTCTCCAAACACTGAGATAGCACGGAGACGACACGGCCTGGGTCAGCTGCTCGGCCCCCCTGCTCTCGGCCCGGCTCTCGGCCCGGGTCTCCCGGGTGCAGCTGTCGAGGACGGTGACCCCGCGCTCAGTCTCTTCCACCAGGGCCACTTTGACGGAGCTGGTGCCCAGGTCTAGGCCAAGGGCCCAGCAGGGGTTGGGGCCCCCTGCTGCCTGCATGGCCCCAGCCAGACTCGGGGAGGCGGCCTTGCCCAGGGCCGAGCCGCTCCCTGCCCCGCGGCCAGAGTCACCTCGGGAGCCACTTCAGGCAGCTGCCTAGCCAAGAGCCATGGGGTCCG
>TRINITY_DN9321_c0_g1_i4 len=2283 path=[0:0-165 2:166-1668 3:1669-1993 6:1994-2282]
CCTACACGACGCTCTTCCGATCTGTCCGAAAATTTATTTTATTATTTGTATTGCCAAAGCGCCCAGTGGCCACAGCTGCAGTCAGGGCCCAACTGTATTACAAGGTACAGTAAAATACAGCAACAGTCCCTGCCCAATGAGCCTACAGGCTAAGGAAGGATTAACATCTCCATTTCAAGGACAGACATTTCAATGCAATGTCTGGCCCAAGTTTACCCAGAAAGACTATGACAGACTATGGACTTGATCTCCAACATCGAGCATAAGCCACAAGACCTTTCTAACAAGGGTGACACTAGTCTATCCATTAGGATAGAAAGAAGCAAGTCTGTAATACTGTTTAGTCTTTTGTCTCCTTTCCCCTCCGGCCGCTGCAACGAGAACTGCAAACTTTGCAGTGTGAGCGCTGTACAAAGTAGCAACAAGAACTCGTTTTCATTGCACAATACATTCACCACCAAAACAACTTATGGGGCACGTTGCCTGGTATCCTATCTCAGACAGCATCCTTCAAGGGATGCATAGGAGAGTAATCCTTCGCCTGCCTAGCTTGGCTAACTGATCCTCCATGAAGGAAGAGGGATGCAGTCCTAGATCACAGAGAAGTCCAAGTAGCAGCAATTATCTTCTGTACTGAATGAAAGGAATGATTAGAAGCAATGTCAGGAATGCAAAGCAAACCGTGAGAAAATGGTGGTGTCTAGAGATGAGAACACCCTCTAATCCTAGCTAGGACTAGTTATTTCCTGTGACACAGCATCACCATAGCAGACCCCACAGCTGCATCCACATCTTTCCCATAGAGCACAGGAAGGGTGTAGACTCTCTCCACTTCTTGCTTCAGCACCTCATTCCTGGTCAGCGCACTCCCACATGCCAGAATCTGCTTCACTCCCGCTGCCTTCAGGTGCTCAGGGGGCAACATGGAGTGCAGATTCTGAATGATCCCATGGCACAATGCTCTTGTCACGTGACCCAAAGAGAGGTCAGAGACCGCAATGCCAGTCACTGAAGCCAGCTGCTCTGGCATGTGCCTTTCTCCAAATAGGGTTGGGCAGATGGCAAGTCTGGTATTCTTTTGGGCCAATGCAGCTTGAATCATTCGCGTGTAGAGAGTAGACTCTTGCACCTCAAGCCCCAGCTCTGCTGTCCACTGTGCTAACATATCCACAAATGTTGCAAGCACGTTGCCTCCATTGAGAGATGCCGCCACTGCAAGATAGTTGCCACTGAAGTATGGGAAACAGGCTACAGCTGACAAAGGATCTGGAGTTTCTGGAGGCTGAAATCCCAAAGGCATGGGCATGGTCAACTGTGCAGAGGTGCCAATATTGAGAACTGCATCAGTCCTCTCGGTCATGCACGAATACACAGAGCACTGGAAATCCCCCAGAGCAACTCCCACTTCTGTTCCCTTTGGTATCCCATGCCAGACACAGGGGGTCCTGCCTGCAGTCTCGCTGGGCTCAGCTACTTCAGGAAGCAAGTGATGGGGAAAGCCGGATTCTCTCAAGATGTCTGCATTCCAGCTTTTCCTTCTGCAGTTGAAATATCCCCAGCTGGCAGCATTCTGGGAAGACATCAGCGGTCTCTTTAGGTCACACAACATGGCAACAACGTAGTCCTGGATGGTGCCGGCCGCATCGTAAGACTTCAGGAAATCGGGGCTGTTCTCTGAATACCAGTAGATTGTGGCACATCCAAACCCAGTAGCCAGGTTAAGGTGCGACTGTGGCTGAGGGAGAGAGGAGAGGAAGCTTTGGCTGCAGCGGCCATCTTGCCACGTGATCAGCGGACTGACCTCTTCAGGTTCAAATATCTGCCCTGCTTCATTCTCTATCCACTTGCAGCCTTGATTTGTTTTCCAAAACACAACCCCATGCATTTGTCCAGAAACACCAATGTAGTTAACTCTTTGAAGGTGAGGTTGTGGCAGGGCACGGAGGCAGTCATTCAAGGCTCCTATAATTCTCCGTACATCCTGCTCCTTGCCCTGCTCGGCCCCCCTGCTCTCGGCCCGGCTCTCGGCCCGGGTCTCCCGGGTGCAGCTGTCGAGGACGGTGACCCCGCGCTCAGTCTCTTCCACCAGGGCCACTTTGACGGAGCTGGTGCCCAGGTCTAGGCCAAGGGCCCAGCAGGGGTTGGGGCCCCCTGCTGCCTGCATGGCCCCAGCCAGACTCGGGGAGGCGGCCTTGCCCAGGGCCGAGCCGCTCCCTGCCCCGCGGCCAGAGTCACCTCGGGAGCCACTTCAGGCAGCTGCCTAGCCAAGAGCCATGGGGTCCG
>TRINITY_DN9321_c0_g1_i3 len=2036 path=[1:0-42 2:43-1545 4:1546-2035]
CACCGAGATCTACACTCTTTCCCTACACGACGCTCTTCCGATCTCTCCATTTCAAGGACAGACATTTCAATGCAATGTCTGGCCCAAGTTTACCCAGAAAGACTATGACAGACTATGGACTTGATCTCCAACATCGAGCATAAGCCACAAGACCTTTCTAACAAGGGTGACACTAGTCTATCCATTAGGATAGAAAGAAGCAAGTCTGTAATACTGTTTAGTCTTTTGTCTCCTTTCCCCTCCGGCCGCTGCAACGAGAACTGCAAACTTTGCAGTGTGAGCGCTGTACAAAGTAGCAACAAGAACTCGTTTTCATTGCACAATACATTCACCACCAAAACAACTTATGGGGCACGTTGCCTGGTATCCTATCTCAGACAGCATCCTTCAAGGGATGCATAGGAGAGTAATCCTTCGCCTGCCTAGCTTGGCTAACTGATCCTCCATGAAGGAAGAGGGATGCAGTCCTAGATCACAGAGAAGTCCAAGTAGCAGCAATTATCTTCTGTACTGAATGAAAGGAATGATTAGAAGCAATGTCAGGAATGCAAAGCAAACCGTGAGAAAATGGTGGTGTCTAGAGATGAGAACACCCTCTAATCCTAGCTAGGACTAGTTATTTCCTGTGACACAGCATCACCATAGCAGACCCCACAGCTGCATCCACATCTTTCCCATAGAGCACAGGAAGGGTGTAGACTCTCTCCACTTCTTGCTTCAGCACCTCATTCCTGGTCAGCGCACTCCCACATGCCAGAATCTGCTTCACTCCCGCTGCCTTCAGGTGCTCAGGGGGCAACATGGAGTGCAGATTCTGAATGATCCCATGGCACAATGCTCTTGTCACGTGACCCAAAGAGAGGTCAGAGACCGCAATGCCAGTCACTGAAGCCAGCTGCTCTGGCATGTGCCTTTCTCCAAATAGGGTTGGGCAGATGGCAAGTCTGGTATTCTTTTGGGCCAATGCAGCTTGAATCATTCGCGTGTAGAGAGTAGACTCTTGCACCTCAAGCCCCAGCTCTGCTGTCCACTGTGCTAACATATCCACAAATGTTGCAAGCACGTTGCCTCCATTGAGAGATGCCGCCACTGCAAGATAGTTGCCACTGAAGTATGGGAAACAGGCTACAGCTGACAAAGGATCTGGAGTTTCTGGAGGCTGAAATCCCAAAGGCATGGGCATGGTCAACTGTGCAGAGGTGCCAATATTGAGAACTGCATCAGTCCTCTCGGTCATGCACGAATACACAGAGCACTGGAAATCCCCCAGAGCAACTCCCACTTCTGTTCCCTTTGGTATCCCATGCCAGACACAGGGGGTCCTGCCTGCAGTCTCGCTGGGCTCAGCTACTTCAGGAAGCAAGTGATGGGGAAAGCCGGATTCTCTCAAGATGTCTGCATTCCAGCTTTTCCTTCTGCAGTTGAAATATCCCCAGCTGGCAGCATTCTGGGAAGACATCAGCGGTCTCTTTAGGTCACACAACATGGCAACAACGTAGTCCTGGATGGTGCCGGCCGCATCGTAAGACTTCAGGAAATCGGGGCTATTTAACACAAATGGCAGCATCATTGACTAAATAACCACTTGTACATCGGTTTTATTTGTTGACAGTCTAGACAAAAAAAAACACAACAAGAAAGGATTCTTATTCAATTGCTAGGTGACTTAATTAAGAGAAAATCCTAACCAACAAGGGTTGCTCTAGCAATGCGGCACTTATTTACACCTATGCAGAAAAGCTCTCTCTTTTCTAAACAGTAGAAGAGAGAGAGCAGCAAGTGGCTGAGAAGCAAGAAGAAATTTGCTTATCAAACAATAGATTAATAGTTAATGTAATTATCTGTAGCCATTTCTATTCTGTAATAAAAATGCATTATGTTATCACCAATTAATATTAAGAGGAAACCCTCACTGCTTGCCATGTAAGTAAAGTTCTCGCAGATCGGAAGAGCACACGTCTGAACTCCAGTCACCTTGTAATCTCGTATGCCGTCTTCTGCTTGAAAAAAAAAAGCAACAGTCCCTGCCCAATGAG
>TRINITY_DN9251_c0_g1_i1 len=1555 path=[0:0-1554]
ATTTCCGGAAAGAGACGGGAGGACTGCCCCTGTGGAAAGTTTTTCTTCATCGCAGCACTGTCTTTCAGAAGAAGACAAGAAACGCCAAGGCTTATAAAAATGGACCCATTTTTGACTTTGCTACATTCTTTTTCAACACGTTTATCTGAGAGCGAGCTAGGTGATCTCAAATTTCTGTGCCGAGAAAAAATTGGCAAGAGGAAGCTTGAGGCTGTGAAAAGCGGCAATGATCTTTTCACCGTCCTTCTGGAACAGCAGGAGATTGCAAGCAACAAAGTGGATTTCCTCCAGTACCTGGTAGCAAACATTAAAAGAGAAGATCTAGTAACGCAGCTGGAGCACTTTGTAGAGGGTGGGCAAGGGGATCCTGCCGATCAACTAGATGGGAAAGAAAAACGTAAGCAGAGTGTAGCCTTTGAACTGATATGTGAAAATATTGGGAAAAACTGGAGAATGCTGATACGAAAGCTTGGAATTTCTGAAGCAAAAATGGAAAGAATTGTAGCAGCTAATCCTTATAACTTGCAAGAGCAACTGATGCAGTCACTTGGAGAGTGGCAGAAATGGAAAGGGAAGGAAGCTAAGGTCTTTGACTTAATAAAGGCCCTGAGGGATTGTAAAATGAACCTGGTAGCAGAAAAACTCGAAGACAGACTTTTACACCTGGAGATCTGAAACTAAGTAAAATCAACATAAAAAAAAATACATAACTGGAACATTAAGACAGAGTTTAAATGAAACATCTAATTGTTAGAACATGAGATGGAACTCCTTCTTGTTTTGTTTTGTTTGGAGTCCGATGTAGGTACAGCACCTAAGTCAGAAGCCTAACTCTGCCTAGATATGGACATCTCTGCAAAGGGGATAAAGAAACATAGGGCACGTTCACATTCCCCTTGCGTATCTTATCCAAGGAAACGTAATTTAATTTGACTGCTTCTACCCACTAGTTTGGCATAGGGTGCGATCAGGTGTCCCCGTCTACCACCACCACTGCACACACGAGTAAACACCAGACACTAGGGGTGAAAACAGATATGATGCTAACTCCACTTTACCTTAAAGGCTTTTTAAAGTGTTATATTTAAGCCCCTTTTGAACTGTAGCAGCTGTAGATTTTGAGTACAGACTGGCCACTTCTGAAAACCTTGGTTCAAGGTCTCATTTTTGTTACTTGCATATGAATTGATGTATCTACCAAGTATCATTCACCAAGTTTGAAAAGCTTGGCTTCCCCTCAGTGAACAGATCAATTGCCAAACGTACTTCAAAGGTGTGTTGCAAAGATTATTTAACTAAAGTTGCTGAAACACTTTGTACTTCCTAGACAAAAAACTTCCTAAATGCGAGTTATTACTCTTTTATGTGCACAAAAGTCAAGGAATTCAGTGCTAGCAGCTGTAACTCAATATCTTTTACTTGAAATATTCATATGCAGGGTATTTTTGTAGTAGACACCAAAACCTTTTCTAACTTCTGTTCATTTTAAATTTGTTGTACTTAACAGCTTTTTCAAGTGTCAGGTGCTAGCTACACCATACCATTACTACCCAGA
>TRINITY_DN9261_c0_g1_i2 len=2507 path=[0:0-542 2:543-2506]
GTCGCAGAACATGGCTTCTAACACGACTCCAGTGACGTCTGTAAAACAAACCGTTCACTCTTTAGAGCAGTCTCCAGACACCGGAGCACTGGTTCCACGCCACCATCCAATCGATCCAAAGAATCGGTGAATCGGTTCATCAAAAAAATCCTGCAGAAGGAATGTAGGTCATTCTTCTTCAGAAATGCTATTCGTACCTTAGCTGTCCTAATAAGCCGCATTCTTTGGCCAGGGCAGTTACAGTATCCCATGTCATCCCTGCTGTAGAGAACAGAAGGCTTCCTCTGATGCACCAAAATCTAGAGTAGGCATGGCAAACATGGCAGAGCCGAGATCGGACATGGGACCCGTTTCCAAGGAGTAGCTTATAAACTGTGTTTTTACACACACAGTGTCATTAGACTTGTACTTTTTATTTAATAAAAAAAAAGGTAAAACCAGGTATGAGCCGGTCTCAGTGGATAAAGTAGTAGCTTATCTCTTATAAATATTTTTTTAATATTTTTTTTTTTTTTAATTACAAGCAGTTTTCATTCCAGGTAATGTAACAGACACAAAGTACCTGTACACACACAGCCCCCAGGCTTTCACAGAAAGCTCAGCAGCAACCACTCAATAATGAAAAGAAGAGTCCTACCTCACTGCAAAGTAGGGGGCGTGGATAGCCACATTTGCCTAAACAAGAGGGAAGGATGGAGGGGTAGAGAGAGTTATCCCAATACAATAAAAAGGGATTTAAAAAAACCCTTTGTATAAAGGACTGAGGAGGTTAAAGCAAAGAACTGGCTCAGAAAAAATGTATAAAACTGTTGGAGACCAACAGAAGACTCTGCCCCCCCACCCCCCAAAAATAACTTGCACTGAAACCAGAGAACAATGGCATCACACAATTTCTTTGTTAAAAAAAGTGAAAGAAAAAGTGGAGAAGGGAAAAAAAAAAAAAAACTCAGCGGAAAAGGCAGGCATTTGGGAAGCGAGTTCTCATTAGCTCCAAAGCCCTGCGTAATTCCCGTGGAGTCCTGACGGTAGGGGGCCTCCTGCCACAAAGAGCTTCGTTCCAGACGAGTCGTAGCAGTGGGTGTAAACAGCGTTCGGGAAAAAAACGTTAATTTCGGAAAAGTAATTCCTCCAGGTTTCGTCATGATTCAGCCATCCTTTCCCGGTTGTCAACTTTAAAATTTCACCTCCTCCCAGCTTCTGCCCGTAGCAGCTGTGAGGGGGCTTTTCATCCAGGAACCTCTGGGCTCGGATGTCGTAGAACAACAAGGAACCCTGCCCTGTCCCCACAGTGATAATGTGCTCGTAGAAGCTCACCGAGCGGATACCACTGCCTCGCTCTCTGGAACAGACCGACTTCACGTTGTGGGAAGGCTGCCTTGGATCCAAAAAGGAGACATGGGCCTGAGACCCTACTGCATAGACAGACCACTCCTGCCCGTAGGCCAGACACACGTTCTCCCGGCAGTACGGCAACTTGGTGGAAAGCAGCTTGGAGAGTGTGTGCTCGGCTTTCCAGAGGTGGAAATACCCGTCCAGGGACACCGCTCCCAGCTCCTTGTTCTTATTGTTGAAGGCGAGCGCCCGAACTTTGCAGTTCTCTGGGTTGGTGTTCTCCTTGGGGATATCCTTCAGAGCCCTGTGGGTGATGTGCGCGTAAGTGGGGACCGGCAAATGGTTGTGCCTGGCATCGCCTTTATTCAGCACGTCCTCCGTCACCTCCCACAGACCCATCGAGCCGTCCCGGGAACCAGAAACGGCCATCGTATCGCTGATCCATGCAATGGAAAAGATCCAGTCCTTGTGACCATCATCTCCCACACAGATGGGATCGAGTGTAGGTAGACGATAAATTGCAAGACTGTTGGGGTTATCACCCCCTGTCGCCAAGAGGGTCTTCGAAGGGTTCAGCTCGATGGCGTGAATCCCACAGCCCTGCTGGTTCACCATACCAGGTTCACGATCTTTCAGGATAGGGATCTTGGTAATTTGGCCAGTCTGGACATCTACCACAAACAGCGTGTTGCATTTGGTGCCGCACACCACCTGCCGGTGGTTCAGCCACTGCGAGGCAAAGACTTTATTAAGGGTGCCAAGGTGAAACTCTCTCTCTTTCAGGAGGCTGGGAAGGTGCTGGGCCACGTAGCCGTGCAGCAGCCGCTGGTAACTCGAGTCATTCTGCATCCTCACCTCGCGCCCCTTCAGGTAGCAGACCAGGGACCTCTTAACCGGGGGGAGCCGTTTCCTTTTGTTGAGCGAGTGATCCCAACCATTCTGCTCTCCCTGGAGCCCCCCGAGCCCCGCGGTGGCCGCTTTCCGCTTCCTGCTAACTGTTTTCCTGGCCATAGCGCGACGGGGAGATACCGAGGCCCCGGCCCGGGCCCCACATGGAGCACGACGCGGAGGCGGCCGCCAAGACACGGAGCATATAAGAGCGGAGAGCCGGGCCCGGTCACTCTCGCCGCCCACAGACCCTGCCGACCGGACTTTCACGGCATTTTGCGTCCGCC
>TRINITY_DN9261_c0_g1_i4 len=2012 path=[1:0-47 2:48-2011]
GCGACCACCGAGATCTACACTCTTTCCCTACACGACGCTCTTCCGATCTGTAACAGACACAAAGTACCTGTACACACACAGCCCCCAGGCTTTCACAGAAAGCTCAGCAGCAACCACTCAATAATGAAAAGAAGAGTCCTACCTCACTGCAAAGTAGGGGGCGTGGATAGCCACATTTGCCTAAACAAGAGGGAAGGATGGAGGGGTAGAGAGAGTTATCCCAATACAATAAAAAGGGATTTAAAAAAACCCTTTGTATAAAGGACTGAGGAGGTTAAAGCAAAGAACTGGCTCAGAAAAAATGTATAAAACTGTTGGAGACCAACAGAAGACTCTGCCCCCCCACCCCCCAAAAATAACTTGCACTGAAACCAGAGAACAATGGCATCACACAATTTCTTTGTTAAAAAAAGTGAAAGAAAAAGTGGAGAAGGGAAAAAAAAAAAAAAACTCAGCGGAAAAGGCAGGCATTTGGGAAGCGAGTTCTCATTAGCTCCAAAGCCCTGCGTAATTCCCGTGGAGTCCTGACGGTAGGGGGCCTCCTGCCACAAAGAGCTTCGTTCCAGACGAGTCGTAGCAGTGGGTGTAAACAGCGTTCGGGAAAAAAACGTTAATTTCGGAAAAGTAATTCCTCCAGGTTTCGTCATGATTCAGCCATCCTTTCCCGGTTGTCAACTTTAAAATTTCACCTCCTCCCAGCTTCTGCCCGTAGCAGCTGTGAGGGGGCTTTTCATCCAGGAACCTCTGGGCTCGGATGTCGTAGAACAACAAGGAACCCTGCCCTGTCCCCACAGTGATAATGTGCTCGTAGAAGCTCACCGAGCGGATACCACTGCCTCGCTCTCTGGAACAGACCGACTTCACGTTGTGGGAAGGCTGCCTTGGATCCAAAAAGGAGACATGGGCCTGAGACCCTACTGCATAGACAGACCACTCCTGCCCGTAGGCCAGACACACGTTCTCCCGGCAGTACGGCAACTTGGTGGAAAGCAGCTTGGAGAGTGTGTGCTCGGCTTTCCAGAGGTGGAAATACCCGTCCAGGGACACCGCTCCCAGCTCCTTGTTCTTATTGTTGAAGGCGAGCGCCCGAACTTTGCAGTTCTCTGGGTTGGTGTTCTCCTTGGGGATATCCTTCAGAGCCCTGTGGGTGATGTGCGCGTAAGTGGGGACCGGCAAATGGTTGTGCCTGGCATCGCCTTTATTCAGCACGTCCTCCGTCACCTCCCACAGACCCATCGAGCCGTCCCGGGAACCAGAAACGGCCATCGTATCGCTGATCCATGCAATGGAAAAGATCCAGTCCTTGTGACCATCATCTCCCACACAGATGGGATCGAGTGTAGGTAGACGATAAATTGCAAGACTGTTGGGGTTATCACCCCCTGTCGCCAAGAGGGTCTTCGAAGGGTTCAGCTCGATGGCGTGAATCCCACAGCCCTGCTGGTTCACCATACCAGGTTCACGATCTTTCAGGATAGGGATCTTGGTAATTTGGCCAGTCTGGACATCTACCACAAACAGCGTGTTGCATTTGGTGCCGCACACCACCTGCCGGTGGTTCAGCCACTGCGAGGCAAAGACTTTATTAAGGGTGCCAAGGTGAAACTCTCTCTCTTTCAGGAGGCTGGGAAGGTGCTGGGCCACGTAGCCGTGCAGCAGCCGCTGGTAACTCGAGTCATTCTGCATCCTCACCTCGCGCCCCTTCAGGTAGCAGACCAGGGACCTCTTAACCGGGGGGAGCCGTTTCCTTTTGTTGAGCGAGTGATCCCAACCATTCTGCTCTCCCTGGAGCCCCCCGAGCCCCGCGGTGGCCGCTTTCCGCTTCCTGCTAACTGTTTTCCTGGCCATAGCGCGACGGGGAGATACCGAGGCCCCGGCCCGGGCCCCACATGGAGCACGACGCGGAGGCGGCCGCCAAGACACGGAGCATATAAGAGCGGAGAGCCGGGCCCGGTCACTCTCGCCGCCCACAGACCCTGCCGACCGGACTTTCACGGCATTTTGCGTCCGCC
>TRINITY_DN9261_c0_g2_i1 len=410 path=[0:0-409]
AGAATTACGTTTTCCAAATGGTGGGGGGGGGGGGGTCAACTTGAATCTCGAGTAGCAGCCACGTCGTTTCAAAGATCAATTCATGCTGATCTCTTTGTCCCAACTGGATCCCCTGGCCCTCCCCATTCAGATTTTCTCGCTCCCATAGAGTCAGGACCTCCCCCGCCGAACCCGGTTCCTCTCCCCCCCCCCACCAAGGTTTTTCCGAGAAACCAAAGTGCACTCTTTTGCGCGCCCTTTGAACTCCTTCTCGTTAGGTGCCTTGAAATTTTCAACGTTTGAGATGAATGTGTCGCCACTTTTCCCCCCCTCCCTTTTTGGTCCTTCTTTTTTTCATATGAAACGAAACAAAACAAAAAAAAAAAACCCAAGGGGGGAAAAATTGTACGAGTTTTATCTTTCCTTGTCCA
>TRINITY_DN9260_c0_g1_i3 len=2941 path=[0:0-1864 2:1865-2037 4:2038-2940]
CGACGCTCTTCCGATCTGCATGAATTAATTTTTATTATTATTTATTATTATTAATATAGTGCAGTGTACCTGGCCCTGTACAATCAATCAATCGTTATAGACAGGTCTCTACCTCATGGTTTACAATTTACAGTACATTTTAACAATAAACATAACTAAACTCAGAAAATTCATTCTTCACTAAAAGGGCAGATACCCAAATAGCTTAGGGCAGATACACTGTATTCTTCATATAGAACCAAGACAAATTCTTCTTCAGAGGACAAAATTCTTTCCAGTCTTAAACAAAGAGCTCCCAACAGTGCATTCCCAATAAAATTAAAGACTGTGATACACCTGAGCCTTTATTTTTTTAGTATTGTACTAACTGCCACAGCCAGCTTGGCCACAGCCAGCCAGGCACCATAGGAGCATATAACAAATGACAGACTCTTCTCCAAAGAGATTAAATAATCATTGTAGTAAAGCCATGCACATGGTATCACTGCTGTGTGTTATTTGTCCAGATACAATCAGTAGGAGTAAAAACGTACATAGTGCTTTACTAATTACACCTCACAACAGCCCTGCAAGGTGGCTGACTGTATTATCACAATTTCTTAGGTGAGGAGGAAGACTGAGGGAGGGTGGCAAAAGCTGATTTTTTCAGGCTTGGCTGTTCAAGCTGTTCTCCCTTCCATTCTTCCCTTTGCAAGTTCTCTCTTTCAGAGGTGGAAGGAAGGGGAGCCTTCTTCATTTTCACATCAAGGGTGTTGCAGAGTTTATGACAGCTAAGATCACATGGTAACACTCGCAGAGGTAGAGCCTGCTGCCTTGGGGGCTACTGAAGTTGCATCAGCAAAAGTCACATGATCACCCCTCTTTAATCAGTGCATTTGGTTGACATTTCTGCACGTTTGAGGAAGTTGCCTCTACATTTCAAAGCAGAGAATAGCGTTGAGAATGGCAAGATCAAACACAGGTGCCTTGCTGGCTTCACAGTATAGAAAGTGCTGCAAGACCCTAGAGACCAATTCTAGCCTGAGTTATGCCTTTTTATAATGGTCACTGAAGCCCACAGCGTGGCGTGTGGTGACTAGGGCTAGACTAAGACCTGTAGCAAAACAGAGGCCAGACCCCACCAAAATGACTGCCTGCTCAACAGGAAGGCTGCCGTGGAAAACCTGAAGATGCACAGGTGCAAGACAAAAAAGCCAGAATGGACTCCTAGGAGCGTGGCACAGCGCAGATTTTATGGGGCATTGGGGGTGTAGTAAACCCAACTGCAGGGGTGAGATCCAGCTCTGCTCTAGACACGCCAGGGGCTGGCTGGAACGTGAACCTCTGCATGAGACTGGTAAAGAAGAGGAAGAGCTCCATTTTGGCCAGAGTCTCCCCAGCACAGATTCTCCGACCTGCAGAAAAAGGCAAGAAAGCTTCTTTCTTTACAAATTTTCCTTCGGAATCAAGAAAATGCTCCGGATAAAACGTATGAGGTTTCTCCCACTGAGATTCGTCATAGAGTACAGAGGCCAGTAAGGGGATGATGTGAGTTCCCTTTGGAATGAAGTAGCCTTTAAGAGTGACATCTGCAGTGGTCTCATGAGGAAGGCTCGTTGGCAAAATATTAGCAAATCTCTGAATTTCATGGACAACGGCATCCGTATATGGCATTTTTGTTCGATGTTCAATCCGTGGTTGGGCTGACCCTATCACTTGTTCAATTTCTTCATGGACACAGTTCTGAATTGTGGGGTACTTCATCATTAGCAGAATCCCCCAGCGGAGTGTGGTGGAAGTGGTCTCCATGCCAGCAGCAAACAAGTTACCCACAAGACTCTTTAAGTTTTCATTATGGAAATATCCACCAGTGTTACTTTTCTCCTCTTGCTGTCTTACGAGAAATGTGTCTATGAAGCTTCTCTGGTCATTTGTGTCTAATTCTTTGAGATGTTCTATGAAAGTGGCCTTTATAAAGGCATGCACTTCATCTCTATTCTTAAGTACAGTCTTGCGTCCACTGAGTAGGAATCCAAGGGTGGGAAACATATTATACAGCTAAAGGAATAAAATAAAGTACAGTAAGTAAAATAGGCAAGTAAAACTCGTGCTCCACTCAAACACTACTTTTTAGCCAAACATCATAAAACCTTTTGCAAAAAAGCAAATAGGTCTCACCACCCCCATTTTACAAAGGGAGAAAGATGCACGGAAAGGTCTCACGTTGCACTTTGTTATGTTTGGCTAGTAAGCCCTTTGTAGACCATGCCTCTATTGTGACTCAAGACTATCTTTTGCATGCAATTTCAGCCATTGTGCCACCAAACAAACATGTAACAAAGCCCACTTGCACACAAGCCGAAATCGCTCACGTGTGCGGAGTTTTAGCCCGTTTCTGGCGCAATGCCACTCACGGATTGGAGGGCTAGATTTTAAACCCTGCAATCCACAAGTTGACATCACATCAGAAATGGCTAAAACCCTGTGATTCTCCGGTCATAATTTCAGGTCATGCCAGTGCCTCCCTCCTCCCATCTCGTGTGCAAGCAGCCTCAGAAGGGTAATAAATAAGCTAATTTTGCTTATTAATGGACAAGACGGTGTGTATATGCATAGGCATAAGGACTAACCACTGCCCTCCTCTAAATGGAGTCACATAACTGTATGGGATAGATTTTATGCTGCTACCTAGCATGTTTGTAACAACACGGGCTTTGGACAGAGCAAAGGCAGACAAGATTTTCAAGAGCATCTCATTATCTAAATCTTAACCCTCCATTCCCTGAAGGCTCATTTCAGTTTTACAAATTATACTACTTAATAAATAACAGGGCAGAAGAGTTTTATATGTCTCTCTTTCTCCTCATTGTTGACAACTCTGAAATCCCAAGGGGTTTCCCAAGTGGAACCACACAGCATATGTTAAGAGTGAACAGAAGTCATTTCCGAGAGATCGGAAGAG
>TRINITY_DN9260_c0_g1_i2 len=2107 path=[0:0-1864 1:1865-1879 2:1880-2052 3:2053-2106]
CGACGCTCTTCCGATCTGCATGAATTAATTTTTATTATTATTTATTATTATTAATATAGTGCAGTGTACCTGGCCCTGTACAATCAATCAATCGTTATAGACAGGTCTCTACCTCATGGTTTACAATTTACAGTACATTTTAACAATAAACATAACTAAACTCAGAAAATTCATTCTTCACTAAAAGGGCAGATACCCAAATAGCTTAGGGCAGATACACTGTATTCTTCATATAGAACCAAGACAAATTCTTCTTCAGAGGACAAAATTCTTTCCAGTCTTAAACAAAGAGCTCCCAACAGTGCATTCCCAATAAAATTAAAGACTGTGATACACCTGAGCCTTTATTTTTTTAGTATTGTACTAACTGCCACAGCCAGCTTGGCCACAGCCAGCCAGGCACCATAGGAGCATATAACAAATGACAGACTCTTCTCCAAAGAGATTAAATAATCATTGTAGTAAAGCCATGCACATGGTATCACTGCTGTGTGTTATTTGTCCAGATACAATCAGTAGGAGTAAAAACGTACATAGTGCTTTACTAATTACACCTCACAACAGCCCTGCAAGGTGGCTGACTGTATTATCACAATTTCTTAGGTGAGGAGGAAGACTGAGGGAGGGTGGCAAAAGCTGATTTTTTCAGGCTTGGCTGTTCAAGCTGTTCTCCCTTCCATTCTTCCCTTTGCAAGTTCTCTCTTTCAGAGGTGGAAGGAAGGGGAGCCTTCTTCATTTTCACATCAAGGGTGTTGCAGAGTTTATGACAGCTAAGATCACATGGTAACACTCGCAGAGGTAGAGCCTGCTGCCTTGGGGGCTACTGAAGTTGCATCAGCAAAAGTCACATGATCACCCCTCTTTAATCAGTGCATTTGGTTGACATTTCTGCACGTTTGAGGAAGTTGCCTCTACATTTCAAAGCAGAGAATAGCGTTGAGAATGGCAAGATCAAACACAGGTGCCTTGCTGGCTTCACAGTATAGAAAGTGCTGCAAGACCCTAGAGACCAATTCTAGCCTGAGTTATGCCTTTTTATAATGGTCACTGAAGCCCACAGCGTGGCGTGTGGTGACTAGGGCTAGACTAAGACCTGTAGCAAAACAGAGGCCAGACCCCACCAAAATGACTGCCTGCTCAACAGGAAGGCTGCCGTGGAAAACCTGAAGATGCACAGGTGCAAGACAAAAAAGCCAGAATGGACTCCTAGGAGCGTGGCACAGCGCAGATTTTATGGGGCATTGGGGGTGTAGTAAACCCAACTGCAGGGGTGAGATCCAGCTCTGCTCTAGACACGCCAGGGGCTGGCTGGAACGTGAACCTCTGCATGAGACTGGTAAAGAAGAGGAAGAGCTCCATTTTGGCCAGAGTCTCCCCAGCACAGATTCTCCGACCTGCAGAAAAAGGCAAGAAAGCTTCTTTCTTTACAAATTTTCCTTCGGAATCAAGAAAATGCTCCGGATAAAACGTATGAGGTTTCTCCCACTGAGATTCGTCATAGAGTACAGAGGCCAGTAAGGGGATGATGTGAGTTCCCTTTGGAATGAAGTAGCCTTTAAGAGTGACATCTGCAGTGGTCTCATGAGGAAGGCTCGTTGGCAAAATATTAGCAAATCTCTGAATTTCATGGACAACGGCATCCGTATATGGCATTTTTGTTCGATGTTCAATCCGTGGTTGGGCTGACCCTATCACTTGTTCAATTTCTTCATGGACACAGTTCTGAATTGTGGGGTACTTCATCATTAGCAGAATCCCCCAGCGGAGTGTGGTGGAAGTGGTCTCCATGCCAGCAGCAAACAAGTTACCCACAAGACTCTTTAAGTTTTCATTATGGAAATATCCACCAGTGTTACTTTTCTCCTTAAAACAGAAAAACTCTTGCTGTCTTACGAGAAATGTGTCTATGAAGCTTCTCTGGTCATTTGTGTCTAATTCTTTGAGATGTTCTATGAAAGTGGCCTTTATAAAGGCATGCACTTCATCTCTATTCTTAAGTACAGTCTTGCGTCCACTGAGTAGGAATCCAAGGGTGGGAAACATATTATACAGCATCCTGTCGGGGTCCCGCGTGGAAGTGCCCTCCGGGCCAGGGGGCTCATCTAGG
>TRINITY_DN9260_c0_g1_i1 len=2092 path=[0:0-1864 2:1865-2037 3:2038-2091]
CGACGCTCTTCCGATCTGCATGAATTAATTTTTATTATTATTTATTATTATTAATATAGTGCAGTGTACCTGGCCCTGTACAATCAATCAATCGTTATAGACAGGTCTCTACCTCATGGTTTACAATTTACAGTACATTTTAACAATAAACATAACTAAACTCAGAAAATTCATTCTTCACTAAAAGGGCAGATACCCAAATAGCTTAGGGCAGATACACTGTATTCTTCATATAGAACCAAGACAAATTCTTCTTCAGAGGACAAAATTCTTTCCAGTCTTAAACAAAGAGCTCCCAACAGTGCATTCCCAATAAAATTAAAGACTGTGATACACCTGAGCCTTTATTTTTTTAGTATTGTACTAACTGCCACAGCCAGCTTGGCCACAGCCAGCCAGGCACCATAGGAGCATATAACAAATGACAGACTCTTCTCCAAAGAGATTAAATAATCATTGTAGTAAAGCCATGCACATGGTATCACTGCTGTGTGTTATTTGTCCAGATACAATCAGTAGGAGTAAAAACGTACATAGTGCTTTACTAATTACACCTCACAACAGCCCTGCAAGGTGGCTGACTGTATTATCACAATTTCTTAGGTGAGGAGGAAGACTGAGGGAGGGTGGCAAAAGCTGATTTTTTCAGGCTTGGCTGTTCAAGCTGTTCTCCCTTCCATTCTTCCCTTTGCAAGTTCTCTCTTTCAGAGGTGGAAGGAAGGGGAGCCTTCTTCATTTTCACATCAAGGGTGTTGCAGAGTTTATGACAGCTAAGATCACATGGTAACACTCGCAGAGGTAGAGCCTGCTGCCTTGGGGGCTACTGAAGTTGCATCAGCAAAAGTCACATGATCACCCCTCTTTAATCAGTGCATTTGGTTGACATTTCTGCACGTTTGAGGAAGTTGCCTCTACATTTCAAAGCAGAGAATAGCGTTGAGAATGGCAAGATCAAACACAGGTGCCTTGCTGGCTTCACAGTATAGAAAGTGCTGCAAGACCCTAGAGACCAATTCTAGCCTGAGTTATGCCTTTTTATAATGGTCACTGAAGCCCACAGCGTGGCGTGTGGTGACTAGGGCTAGACTAAGACCTGTAGCAAAACAGAGGCCAGACCCCACCAAAATGACTGCCTGCTCAACAGGAAGGCTGCCGTGGAAAACCTGAAGATGCACAGGTGCAAGACAAAAAAGCCAGAATGGACTCCTAGGAGCGTGGCACAGCGCAGATTTTATGGGGCATTGGGGGTGTAGTAAACCCAACTGCAGGGGTGAGATCCAGCTCTGCTCTAGACACGCCAGGGGCTGGCTGGAACGTGAACCTCTGCATGAGACTGGTAAAGAAGAGGAAGAGCTCCATTTTGGCCAGAGTCTCCCCAGCACAGATTCTCCGACCTGCAGAAAAAGGCAAGAAAGCTTCTTTCTTTACAAATTTTCCTTCGGAATCAAGAAAATGCTCCGGATAAAACGTATGAGGTTTCTCCCACTGAGATTCGTCATAGAGTACAGAGGCCAGTAAGGGGATGATGTGAGTTCCCTTTGGAATGAAGTAGCCTTTAAGAGTGACATCTGCAGTGGTCTCATGAGGAAGGCTCGTTGGCAAAATATTAGCAAATCTCTGAATTTCATGGACAACGGCATCCGTATATGGCATTTTTGTTCGATGTTCAATCCGTGGTTGGGCTGACCCTATCACTTGTTCAATTTCTTCATGGACACAGTTCTGAATTGTGGGGTACTTCATCATTAGCAGAATCCCCCAGCGGAGTGTGGTGGAAGTGGTCTCCATGCCAGCAGCAAACAAGTTACCCACAAGACTCTTTAAGTTTTCATTATGGAAATATCCACCAGTGTTACTTTTCTCCTCTTGCTGTCTTACGAGAAATGTGTCTATGAAGCTTCTCTGGTCATTTGTGTCTAATTCTTTGAGATGTTCTATGAAAGTGGCCTTTATAAAGGCATGCACTTCATCTCTATTCTTAAGTACAGTCTTGCGTCCACTGAGTAGGAATCCAAGGGTGGGAAACATATTATACAGCATCCTGTCGGGGTCCCGCGTGGAAGTGCCCTCCGGGCCAGGGGGCTCATCTAGG
>TRINITY_DN9308_c0_g1_i1 len=2413 path=[0:0-2412]
GAAATAGTTAAATGCAAAATATTCTTGTGAGAGACAAGAGATTAAAGTAGTTGAACATCAACTTCTTCTGTTGCTGCTGCTCAGACTTCATGCAAACTCTCAGAAACAAAAGTTGGCTCAACAAAAAGTTACAGTTGTCAACTATTTTGTATCTTCTCTCTTGATATTTGGGACCAATATGGCAACCACACTCCAGGCTAAATATTCATGTTTTACCCTTGCCTTTTATCATGAAAAAAATTACACTCGAGTTATCGTGGGGTGGATTTCTACCCCAAGCTGATTTTGGCCTGGGGATTGAAAGTGTGAAATAAAATGTAACTTTTGTTTACAGTAGCCACACAATCTATGCCCAGCACACACACACACACACACACATTATAGAGTCTGTATTATTAGAAATACCAGCTCCACACGTGAACAAACAACAAACAACACTACTCGTTTTTCTTTGCAAAAACATTTTTTATTCAAACTACAGAAAATGGTTTTTATGAACTTTAACTATCTAAAGTAAAGAAAACCCTGAAAAACATTGTTGAAGCCTGAAAAACATTGTTAAACCCTGAACACACACACACACGCAGCATAATGTGATCCAACCGATTGCCCTACAGACAGTCTTCACAACTCATCAAGTGGATGAGGTGAGTTTTGCACAAAAATTTGCCACACTCATCACATTTCTTGTTATATTTTCTGTCTAATTTTCTTGGGCATTTGAAGCACCGTCCACTAGTGGCGCCTGACTGTGGTTTTGGAGCCTAGCGAGTTTTATAGCCAAGAATGTCCAATGCTTGTTTGGTTGCCATAGGCAGATGATGGGGATTTTGCAGTCTTTGGCTAATATGTCTCTCGATAAGCTGCTCCCCCAGCTGGCAAAGGAACAAGCGCCGTCTAACTTTAGGCTGTGCCATGTTCCAGTTCTCATTGTTCATTATCCACCGTACAAAACTCACAATTGCAGCCACATCCAACATGTTATAAAACAATGCCATTGACCACCCATTGGTTTTTCTTTTACAACTATAGAGGGTGACTAGATGGCCCAAGTTGTCCACTCCACTTTTGGTACTGTTGTAGTGGAGGATGGCTTGAGGCTTCCTCTGCTCTCCTTCCACCACCATGTCATGGTGCATTGTGGAGAGAAGTATTACTGCTTCCCCCTTCTTGGGCACATATGACACTAATGTGTGTTTCCCATCAAAACCAAAGATGGAGGACAGAGGTTCTCTATGGGGATGTGGCTGCATCTCTGCAGGTATATCTGGCTTATGATGACAAATTGTCCCCACATAAGTTAAGCCATGTTCCAAAAGTGTGGCTGACAGTTCAGTGCTAGTAAAAAAGTTGTCCCCAACCACATTCCTTCCTGTGCCATAGTAGGGCCTAACAAGCCTTTCCACAGCACGGGTGCCTCCCTGCCCTTCCCGTGGTACCCCTGGTTGTTTACCCGGATAAATGTCCCCTGTGAGTGGGTATGATGTTCGAGCATCACAGCACCACCATATTTTGAGGCCCTATTTGCTTGGTTTGCTTGGCCTATACTGGTGGAAGGGACAGCGTCCTCTGAACCCCACCAACTGTTCATCCACTGTGAAGTCGATGCCTGGTATATAGCACTGCCGCCGTTGCTGCTCAAAGGAAGTCCACACATCTCTAAAGGCAGCCAGCTTATGGTTTGCCTTTCTCTCCTCTCTCGTGGTTCTATGATCAAATCTAAGGTATCGTGTTATTGCACACAACCTACCTAGACTCATGGTCGCTCTGAAAAAGGGACGCCCCCAGTGTGTGTTCCACATTTCCTGGAGTGCTTCATGGTTTGAGTGAAACACCCCACCCAGAATGAGGAGCCCAAGATAAGCTTTTAGCTCCATGATGTCAAGGGGCGCCCACTCTTTATTTTGACCTGGGTGGAGCTCATTCCATCGCTGGAACAATCGCTCAGCCTCTCTATTGGTTTCCCCAACTATCATTAGTGATACTGCTTCAGTGAGGAAAATTAGGAAAGTATCTACAATACTTCCCTTGACTGTGTCCTGCACTGGCCCTGACAGCTCCCTAACTATGTCTGAATTGGACAGGTTCTGGGTGGGTGGCCCAAATCCTGCCATTCCTGCCCTTCACACGAGCAACAGGCTCAGTGTCCCCCCTGGCACCTGGCTGTTGTTCAACAGGCTCTGCAGTGTCATTGCTCACGGTTGACTGTGGTGCCTCTGGCTCAACAATGTCATGTGCCTGAGCTGTTGCTGCTCTGCCACGGCCACGGCCACATCACCGGGGGGCAAACCTCCTGGGAGTAACTCTGCGGCTGCTGCCTCAGGCTGCTCCTCCGCGGCGGGCTGTTCCTCCATGGCAGGCTGTTCTTCTTCGGAGGGTCTGCTCTCTACTGACATGTTATCTTCCTCCTCAG
>TRINITY_DN9308_c0_g2_i1 len=278 path=[0:0-277]
ACTAATGTGTGTTTCCCATCAAATTCAAAGATGGAGGACAGAGGTTCTCTACGGGGATGTGGCTGCTTCTCTGCAGGTATGTCTGGCTTGTTCCGATGAATTGTCCCCACGTAAGTCAAGTCATGTTCCTAAAGTGTGGCTGCAAGTTCAGTACTAGTAAAAATGTTTGTCCCCAACCACATTCCTTCCTGTGCCATAGTAGGGCCTAACAAGCCTTTCTACAACACGGGTGCTTACCTGCCCTTCCCGTGGTGCCTCTGGTTGTTTGCCCAGATAAA
>TRINITY_DN9308_c0_g3_i1 len=210 path=[0:0-209]
ACTACTCGTTTTTCTTTGCAAAAGCATTATTTTTTATTCAAACTACAGAAAATGGTTTTTATGAACTTTAACTATGTATATAAGTTAAAGTAGTGCCCCCCAAGAGCCAGCCCCCCCCACTGCCTCAGTTCTATCCCCTGTTGCAACCCCTTCTAGCCTGCCATCCCTGCATGCCTGCCATTCCCTGTGCCCTGCCATCCTTCATTCCCC
>TRINITY_DN9308_c0_g4_i1 len=455 path=[0:0-454]
ACCGATTGCCCTACAGACAGTCTTCACAACTCATCAAGTGGATGAGGTGAGTTTTGCACAAAAATTTGCCACACTCATCACATTTCTTGGTATATTTTGGTCTAATTTTCTAGGGCAGAAGCAGCACCGTCCAGCAGTGGCCCCTGACGGTGGTTCTGGAGCACGGTGAGTTCTATAGCCAAGCATGGCCAATGCTGGTTTGGTAGGCATAGGTAGATGACGGGGATTTTGCACTCTTCGGCGAATATGTTCCTCAATAAGCTGTTCTCCCAGCTCGCAAAGGAACAAGTGCCGTCTCACTTTAGGTTGTGCCATGTTCCAGTTCTCATTGTTCATTATCCACAGTACAAAACTCGCAATTGCAGCCACATCCAACACGTTGTAAAACAATGCCATTGGCCACCTATTGGTTTTTCTTTTACAACTATAGAGGGTGGCTAGATGGTCCAAGTTGT
>TRINITY_DN9308_c1_g1_i1 len=551 path=[0:0-550]
TGGAGCTGGTATTTCTCATAAAACAGACTATAATGTCGGTGTGTGTGTGCTAGGCATCGATTGTGTGGCTACTGTAAAAAAAAAAAAGGTTACATTTTATTGCACACTTTCAATCCCCAGGCCAAGATCAGCTTGGGGTTGAAATCCACCCCATGTCAACTCGAGTGTAGTTTTTTTCCGTGACAAAAGGGTTAAGATCATTGGAAACTACTCTAACCTCCCAATCGTGTAAAATAGAATCCCTCTCAATTTTGTGTCATCAGCAAACTTCACAAGCATACTTCCTATCCCTTCCTCCAAGTCATGAATAAAAATGTTAAATAGCACTGACCCCTGAGGAACCCCACTAGAGAGCGCTTCCCAAATCAGACACTGACCCATTAATTACTACTCTTTGATTGTTTCCATTTAACCAGTTACTTATCCACCTTGTGGTTATTCCATCTAAGCCACATTTCTCCAGCTTTCTTCTGAGGAGATCATGTGGAACAAGGTCAAAAGCCTTACAAGAATCCAAGTAAACTATGGGTGAAAAAAAATCAACATGACAG
>TRINITY_DN9311_c0_g1_i1 len=425 path=[0:0-424]
AGATGCAGGTAAATGGAGGCTAGTTATTCTCAATACTATTTTGGAGTAGGTGGGGGTGTCTACTGCACCCGAGGTCTCCAACACTCTTTTTGGTGAATCTCAACATGTTTTAATGGATCCCTATGGCCATTCGAGAGAGGTCAATGCATTCCTATGGCCATTCGGTGCCCTTTTTAGTATGTCCCTACATACCATGCTCAAATTCCTGCTCACTGGCCACTTGCTTCCCTTGGGCTCCATCCTGAGGAGGAAGCTTGTGCTGTGCTAGGAGCCGGTTCTGCAGTGGCAAATGTATGCCTTATCCAGGCTTCACATTGAGGTGGTTGCAGTGCAAACCAGCTATCCTGTGCAGCTGGCCTTGTCCTTGGTCTCCATTTCCAACTGAACATCTAAGAGCTATTATGTGTTATATACTGCCAGCAATG
>TRINITY_DN9311_c0_g2_i2 len=266 path=[0:0-265]
GTGTGCTCTTCCGATCTAAGTGACAAAGAATGTGCAGAAGCCCCGCCAGTGCCGCCGTCGAGGGGTGAGTGAGCTGTCCCGAGTATTGCTCTCTCCCACCCCCCCAATTCATGGGTTGAAGAACTTCCAACTTGCTGTAGCTGCTCCGCGGTCAATGCATTCCTATGGCCATTCGGTGCCCTTTTGAGTAGGTCCCCCACTTCTGCCTGCGCCTGACCAAACATACCAAGTTTGTGCGAGACATGATTCGTGAGGTGTGCGGCTTT
>TRINITY_DN9287_c0_g1_i2 len=1510 path=[0:0-318 2:319-1509]
TTTTTTTTTGTAAATATTGCTTTATTAAGGCAAATACAAAGCTGGGCAGGAAAAGCAGGAGGCCGGGGGAAGCGCTGCCAGGAGCGAGCTTACGATGCAGAACATCTGGTCAGGGCTGCTGGCTCCAGCTTCCAGAAAGTCGCCTTCCAAACCTATTGGGCTTATATCTCCATCAGCTGTTCGGTGCCCACAATAACTTCATTAACGCATTTGGCCTTGGGCTCCAGGCGCTGGCCGCTTCCGATCAAGCAATCCTTGATGTCGGCACCCTTCTCTATCACGGCATTATGGCAAAGGACGCTGTTCTGGAGGCTGCACCCTTCCTCGACGGTGACAGAGTTCATGACGATGCAGTTTGTAATTTTAACTTTGTCCTTTATGGTGCAGGCACTGCCGATGACAGAGTGTTTAATGGACGTCTTCTCTCCTACTTGCGTGGACGAACCCATGATGTTGTCAGATCCGACCTGTCGGTTAGCTTCGATGTACAAGCCCAGGGTATTCACTCGATAGCACAGCCCTCCTTTCATGATGTGGACGTAGCAACGCACTTTCCCTCCGGGGAAGGCCTCGTTCATATCTCCTCTGTGATTGTTCCAGCAGGATTTTCCCGAACCAAATTCCAACATGCTATCTTCCTTTATGAAGCTATAAATGTCTAATGCCTTTTGATCCTTCCTCTTTTGTTCCCGTTCCTTGTTGTCCTGTCCCTGTTGCAGCGATTCAGGAGAGGAGAACTGCTTCCGAACGAGATACGGGATTAGCTCGCTCCGGATCGACGTGAACGACCTGTTCTCCACAAGGAAGTCCACCACGTACTTCTTGAGGCAGTAGAGGTGAGCATCCACCAGCCCTGTTCTGATGTGCATTCTCGGATGCTTCTGAAGGATGGATCTCTTAATGACGAGCTCTTCATCCAAGTCTGCTTCATTGGCCATGAAGAGCAGCCTCTTTCCTGTGTCATCCACCCCGATGAAGTCACGTTGCTCCACTGGCTTTGTCTTCCCTTTCTGTCCCGGTACCACCTCGGTGGGTTCATGAGCTTTTTTCATCAACATGGATAGCGTGGCATCGTGAGCTCGGAACAGGTCCACGACTTCATGAAGAGAAACATCTGTGATCAGATCACAGCTCAGCACCAAGACATCGGTCTTTATTTTCTGATGAATGTGCCGAAGTGAATCCACAGTCCCCATGTCTGCGTCATCAGGAATGCACACTATATCTAGCTTCATCTTCGTCTCAGAGTTCAACACCTTCTGGACTTCTTTTGTCGTAACCACAATGACCTCTTCAAAGCCAACCCGTTCCAGCAGGTTCAGCGGGTACCAGATTAAGGGCTTGTTACCGACAGGCAGCAGGGCTTTGGGGATGCCAGAGGTCAGGTCCATCATGCGGGAGCCCCCGCCAGCTGCCATCACCACTGCTTGGAACTCCATAGCAACAGCCTCAGCCTCAGTCGCGCCGGCTCCTTTCCCCTCACTGACAGGATAGCAATGGCGGCCCTGGC
>TRINITY_DN9287_c0_g1_i1 len=642 path=[0:0-318 1:319-641]
TTTTTTTTTGTAAATATTGCTTTATTAAGGCAAATACAAAGCTGGGCAGGAAAAGCAGGAGGCCGGGGGAAGCGCTGCCAGGAGCGAGCTTACGATGCAGAACATCTGGTCAGGGCTGCTGGCTCCAGCTTCCAGAAAGTCGCCTTCCAAACCTATTGGGCTTATATCTCCATCAGCTGTTCGGTGCCCACAATAACTTCATTAACGCATTTGGCCTTGGGCTCCAGGCGCTGGCCGCTTCCGATCAAGCAATCCTTGATGTCGGCACCCTTCTCTATCACGGCATTATGGCAAAGGACGCTGTTCTGGAGGCTGCACCTGCAAGGGGAACACAAAAAGGAAGTCCAAGTGCAAGGGGAGTTCCGAGCAGGCACAGCGGCCACCTGCCTTGTAACCCGGGACAGGACTTTGAGGGCAGACCTAGTGCTCTGCAGATACAGGCCTGTCTCTCCCTAGAGTCCGCTGGCTTTGCGGAGGCAGAATCTTCTCACCAGCTGCCCAAAAGGACAAAGACACAAGAGCTTCCACCTTTCCCTCCGAGGGCCTGCTTTTCCATTTGCTATTCTTGCAGCCTTGTATGGCTTCTCCCCCGCTTTGTATTAGGGTAAATATTGCCATTGGCTTTGTATTCATGCGCACAAA
>TRINITY_DN9287_c0_g2_i1 len=979 path=[0:0-978]
TTTTTTTTTGTAAATATTGCTTTATTAAGGCAAATACAAAGCTGGGCAGGAAAAGCAGGAGGCCGGGGGAAGCGCTGCCAGGAGCGAGCTTACGATGCAGAACATCTGGTCAGGGCTGCTGGCTCCAGCTTCCAGAAAGTCGCCTTCCAAACCTATTGGGCTTATATCTCCATCAGCTGTTCGGTGCCCACAATAACTTCATTAACGCATTTGGCTGGGGGGGAGAGAGAGAGAGGAAGGTTGGCCTTGGGGAGCAGAGTGTGGAGCCTGGGCTGTTTGCAATCAGCACCTAGGAGAGGCGATGGGGAAAGCAGATTGTCCGCTGCTTTAATCTCCGCTCAGCGCAGACACTGAGCCACCCACACGCTGAAGCCCCGAGCAACTGACCAAACAGCAGAAGGCGACTCTAATGAGATTCCTTACAAGTCTGTGTGGTGGCTGCACAGAGGCCCCAAGGAAGGGACAGCTGCCGGTGACAGGTTTGTCTTTGGGCACCAGTGAGCATCATCAAAGCCCAAAGAGGAGGGGGTGACACTCAAGGGAAGGGGAAGCCACCCAGCGGGAGCCAGTAGGGAAACAAGGGTGCTTGGCCTTGCAGGACCAGGCCACGAAGGAAGAGACTCGATCCCAACCATCCCAGCTCAAACAGGCTCCCTGGATACGCCATGGGGCAGCTCTTGCCAGCTACCTGCTCCCCAGCATTGCTGGGCCCATATTCCCTGCAGGGAACCGTCAGCTGCCCTGGGGGCAGAGTGCAGAAGATAGACTGGCCAGGGCCCCGTGCCAGGGGACACAGCCGAAAACAGCCCGAGCAGCATGGCTGGGTCCGACACGGAGTGGGAACTAATCACACGCTCCCCTGCCCCGAGCTGGGAACAATGTCTCGCCCTTTGGTTACTAGACGCCCAAGCTTCTCCCAGCTCCCAGGCCCTGTCTCGTGGCTCCCTGGGGCCGCCTCACCGTCCCAGGCGGTTTTTGG
>TRINITY_DN9235_c1_g1_i1 len=837 path=[0:0-836]
GTAAATAGGAAATGGTTATTTACCCTCTCAAATAATACTAGAACTAGAAGACATCCAATGAAACCTAACAAGTGGGAACTATCAAATAAAAGTAAGTTTTTCACAACACACAATTAAGTTGTGGAATTTGTTGCCAGAAGGTGTGGTCAAAGCCAGTAGTATAGCTGGGTTTAAGAAAGGATTGGACAAGTTTCTGGAGGATAGATCCCTTAGCAGCTATTAAGCAGGTAGGTTTGGGGGAACATAACCTCTTACTGTTGGGAGTGGAATAACAGGGAAGGAATTGCCACATTGTGACCTGTTGGGTACTTTTTCCAAGCGACTGAGATTGGCCACTTTCGGAGACAGATGCTGGGCTCAATAGGCCATTGGTCTGACGCAGTATGGCACGTCTTACGTTCTTATGGTCAGTAAACATACATTGCTTCCATGCTTCTGGGGAGCAAACCCATGTTCCTCTGTGGGTTTCTCCCAGGTTTGTGCACTTAATGTAATGCTTGCCCCCATGTTTGCTGGGTGTTATGTATAGGCCTCCCCACTGTGGCAGGGTGTTGAGGCTGAGCTCATGACATTTGTGGTTCACAGCCCTGGACTACTAATCACCCCGACAAGCAAGAAAAAGCTCTCCTCAACAAAGGTCCTCAGGCTCAGTGAAGGATCCTCCCCCTGCTTGAATTTGGGGGAATGGAAGGGCTCCCCACACCCTCTTCTAGAGATGGGATTGTATGGAAGCTGCTGCCTACTCCATTGGAGGTAGCTGAATTCAAAAAGTCCCATAGTAAGAAATGCAGAAAATCAATACAATTCTGTAATGTTTATTAAAAGATCATGTGTGTG
>TRINITY_DN9235_c5_g1_i1 len=481 path=[0:0-480]
GTGGGGCCCAACGAGGCGCTGGTGGTGTCAGGAAGACCACTGGTGGGATCACTGAGGAAGAAGTCAAGAGTTTGCAGTTCCAGAACCTCCTGGTTGGTCATGGCCATTTGAGAGATGGAGCAAACGGCACTTTGCAGCCTGCAGTAGAAAATTGTGCAGAGATCACAGGGAAGAAAAGGATCCTCTGGGTCATGATCCTTACCCCAGCCTCTACTTGGTGTCCAATAAAACAAGCCCGATATAAATAGGGAAGCAGCCTGGAAGGAATTCTACAAAATTTCCCTTGCAAGATACCCGGGGGCCGATCCCAAGCCCCGGGGGCGCGTGCAGTGCGTGGGGGTCTGGGATTGCAGCCGCTGAGAGGAATGTTCCCATGCCAGTGCTTCAGGCCAATAGCTGTCAGCTGGCGTATGTTGCTGCAGGATTAAGACGCATCTCTGTTAGCTTAAAAGCCTCTCCTTGTGCCTTTGTACTATTCAGG
>TRINITY_DN9235_c5_g2_i1 len=619 path=[0:0-618]
CTTGTGCCTTTGTACTATTCAGGCTACTGAGTGTTTGGCTTTGTGAGGGACAGCCAGCTCTTGCTTTGGCGGTGGTGGTCTTGGGTGTGACCCTTTGCTGGCCTTTCTTTGGAAAGCAGGCTGTGGAGGCAGTGGTCAGCGCGGAGGATGTAATACCGCAGTTGTCTTTTTAGGATTACGAATGCTGGAGGAACCCCCTTGACGAACTTCACACGCCCTGTTGTTTTTATAGTTGGGGCATTTAAATGGGGGATTTGTGAGGGATTCAAGCATGTTGGTTGTTTTGGAATAATTAGTGCCCGACTGGATCAGACCAATGGTCCGTGAAGGCCAGCACCTGTTTCCGACAGTGGCCAACCTCAGTCGCGTGGGCGACGTACCCAGCGGGTCACGATAGGGCGTTCCATTCCCTGTTAACTCCCAGCTCCCAACAGTAAGAGGTTGTGTTCCCCAAAACCTACCCAGTTAATAGTTGCTAGTGGACCGATCCGCCAGAAACGTGTCCAATCCTGTTTTAAATCCTACCTAGTTCTAGTAGTTTTTGAGAGGGTAAATAGCTCTTCCCTATTTACTCACTCCACCCCACTCATGATTTTATAAACTTCTATCCTATCTCCTC
>TRINITY_DN9257_c0_g1_i1 len=562 path=[0:0-489 2:490-561]
CGACGCTCTTCCGATCTCCACAATTCCTTGATGAACCCAAGGTCACAAACAGCTGGTAGGAGTGAAGTGGTCCGCGGCAGCAGGTAAGAGAGACACTCCCCTCCTCTCCCAGCCCAGGGGGAGGCAGTATGGGGTGGGGAGTCTGTCCTCAGTCTTAATGGGTGCAAAGCAGAAATATGGGGCTGCCCCACAGCTCCCTGGGCTGCAGCAGTCTCGGGGGGAAAGGGGGTGCGGGGATTCAACCTCCCTGACATTGTCTTTCCGGCCTGTTCTCTGCCCCGAGGAGAATCCCATGGGGGGTGGGGGGGAGGAATAGAGTCGACATCCCCTCCCCCCCATCCCATCCCGCACACACTGTGGGGTCCCAGTCTGTGTCCGGGCCTGGGGCTATTTCTGCTCCTTAGTGGGGGCGTAGTAGAGCTCCAGCGGCTTGGTGAGCTTCCAGTACTTCTCGTTGACCAGCTCCAGGGTGAGGGACCCATTCAGCGTCTGAGAGAGAGAGACAGAGAGACGGGGTGACACAGGAGAGAGAGGAGCCAGGAGCTTCCCCTCGATGCAGCAG
>TRINITY_DN9257_c0_g1_i2 len=1565 path=[0:0-489 1:490-1447 4:1448-1564]
CGACGCTCTTCCGATCTCCACAATTCCTTGATGAACCCAAGGTCACAAACAGCTGGTAGGAGTGAAGTGGTCCGCGGCAGCAGGTAAGAGAGACACTCCCCTCCTCTCCCAGCCCAGGGGGAGGCAGTATGGGGTGGGGAGTCTGTCCTCAGTCTTAATGGGTGCAAAGCAGAAATATGGGGCTGCCCCACAGCTCCCTGGGCTGCAGCAGTCTCGGGGGGAAAGGGGGTGCGGGGATTCAACCTCCCTGACATTGTCTTTCCGGCCTGTTCTCTGCCCCGAGGAGAATCCCATGGGGGGTGGGGGGGAGGAATAGAGTCGACATCCCCTCCCCCCCATCCCATCCCGCACACACTGTGGGGTCCCAGTCTGTGTCCGGGCCTGGGGCTATTTCTGCTCCTTAGTGGGGGCGTAGTAGAGCTCCAGCGGCTTGGTGAGCTTCCAGTACTTCTCGTTGACCAGCTCCAGGGTGAGGGACCCATTCAGCGTCGTGAAGACACCCCCGGCTGTGGTGATGTAAATGGTGTACTGCTTCTCGCTTACATCCTCCAGGGCTGGGGCCTCAGGGCCGGGGACCGGCTGCTCCTCCAGCGCGATGCGCAAGGCAAGGTACTTGGAGAGATGGTCCACCGTGGCGTTGGCGGTGGTTTTGACATACCTGGTCTGCGAGTAGGCTCCCTTCTCCACCAGCACGGGGTGCGGCCGGAAGACCAGCTCAATCTCGCTGCTGCTGGGCTCGGCGCCGGGTTCTGGGCTGCCCCGCCCTCCCTCGTGCGAGGTCTCAGGCTCTGGCCCCGACTCGTCAGAGGCTCGGGAGCGCTTGCGGCTGGGCCCGGCCTCGGGCTGGCTGGGGGCCGAGGCGTTGCTCAGGTGCGAACGGCTGTCACAGTTATCCTCGCCGCCACTGAACGTGGTGTTGTCAGACTCCTGGTGGTGCTTCCTGACTCTCTGTGCCCTGTTCATGGCCTGCATCTTGAGCCCCTCCTCGATGCTGCTGCTGAGGGCCTGCTGATTGTGGAGGCGGCTTAACTTGGCCAGGACCCGGTCCTGGTGCGCCTCGTACTCATCGCGGCTTGGGTAGATCTTGGAGATGAGGGCGTCGAAGTTGGGGTCTGGCCGGAGCGAGCGTTTGGAAACTAGCTTCTTCCGGCAGGTCGGGCACTCCTTGTTCCCGCTGCGCAGGGCTGTGACGATGCAATCGGAGCAGAAGCGGTGGAGGCACTCCTTGGTGGTCATCGTGTTCTTCAGCATGTCCAGGCAGATCGGGCACATCAGCTCACTGTGCAGGCTGCGTGGGGAGACTGCGATCTCTGTGCCATCCATGATTGCCTCCTGGGGTGTTCTGTGAAGCTCGTAGAGGCTGAGTTCCCAGGTCTTGCTGGCGGTCTGGGCATTGGCGGGGGGTGCCATGCTGGTAAGGCGCGTGCAGGAGGGGGTGGGGGAGTGACCCCTTTTCCGCTCCCCGGCCCAGACACAAACAATTTTTTCCTTCTTTTCTCCTTCCCCTTCCAGGGGGCCGAACACCTCACACAGTCACCTACGTCACTTCCTTCCCCCACCCACCC
>TRINITY_DN9257_c0_g1_i3 len=1488 path=[0:0-489 1:490-1447 3:1448-1487]
CGACGCTCTTCCGATCTCCACAATTCCTTGATGAACCCAAGGTCACAAACAGCTGGTAGGAGTGAAGTGGTCCGCGGCAGCAGGTAAGAGAGACACTCCCCTCCTCTCCCAGCCCAGGGGGAGGCAGTATGGGGTGGGGAGTCTGTCCTCAGTCTTAATGGGTGCAAAGCAGAAATATGGGGCTGCCCCACAGCTCCCTGGGCTGCAGCAGTCTCGGGGGGAAAGGGGGTGCGGGGATTCAACCTCCCTGACATTGTCTTTCCGGCCTGTTCTCTGCCCCGAGGAGAATCCCATGGGGGGTGGGGGGGAGGAATAGAGTCGACATCCCCTCCCCCCCATCCCATCCCGCACACACTGTGGGGTCCCAGTCTGTGTCCGGGCCTGGGGCTATTTCTGCTCCTTAGTGGGGGCGTAGTAGAGCTCCAGCGGCTTGGTGAGCTTCCAGTACTTCTCGTTGACCAGCTCCAGGGTGAGGGACCCATTCAGCGTCGTGAAGACACCCCCGGCTGTGGTGATGTAAATGGTGTACTGCTTCTCGCTTACATCCTCCAGGGCTGGGGCCTCAGGGCCGGGGACCGGCTGCTCCTCCAGCGCGATGCGCAAGGCAAGGTACTTGGAGAGATGGTCCACCGTGGCGTTGGCGGTGGTTTTGACATACCTGGTCTGCGAGTAGGCTCCCTTCTCCACCAGCACGGGGTGCGGCCGGAAGACCAGCTCAATCTCGCTGCTGCTGGGCTCGGCGCCGGGTTCTGGGCTGCCCCGCCCTCCCTCGTGCGAGGTCTCAGGCTCTGGCCCCGACTCGTCAGAGGCTCGGGAGCGCTTGCGGCTGGGCCCGGCCTCGGGCTGGCTGGGGGCCGAGGCGTTGCTCAGGTGCGAACGGCTGTCACAGTTATCCTCGCCGCCACTGAACGTGGTGTTGTCAGACTCCTGGTGGTGCTTCCTGACTCTCTGTGCCCTGTTCATGGCCTGCATCTTGAGCCCCTCCTCGATGCTGCTGCTGAGGGCCTGCTGATTGTGGAGGCGGCTTAACTTGGCCAGGACCCGGTCCTGGTGCGCCTCGTACTCATCGCGGCTTGGGTAGATCTTGGAGATGAGGGCGTCGAAGTTGGGGTCTGGCCGGAGCGAGCGTTTGGAAACTAGCTTCTTCCGGCAGGTCGGGCACTCCTTGTTCCCGCTGCGCAGGGCTGTGACGATGCAATCGGAGCAGAAGCGGTGGAGGCACTCCTTGGTGGTCATCGTGTTCTTCAGCATGTCCAGGCAGATCGGGCACATCAGCTCACTGTGCAGGCTGCGTGGGGAGACTGCGATCTCTGTGCCATCCATGATTGCCTCCTGGGGTGTTCTGTGAAGCTCGTAGAGGCTGAGTTCCCAGGTCTTGCTGGCGGTCTGGGCATTGGCGGGGGGTGCCATGCTGGTAAGGCGCGTGCAGGAGGGGGTGGGGGAGTGACTGCGCTGGGGAGAGGGCCCCCTTTTCCGCTCCCCGGCCCA
>TRINITY_DN9258_c0_g1_i1 len=1310 path=[0:0-34 2:35-1309]
CTACACTCTTTCCCTACACGACGCTCTTCCGATCTGCATTAAACAGTTCATGGCAAATCGTATTACAGGTATCAGTTACTGGGAAGAGGAGGGAAATAAAAGTTGCACACTATAGTACAAAGCATAAGAAATTTCTCGGAGGGCAGGGAGAAAATAGGGTAGACCTGAAGGTTTTTCATAGATTAAATCCACAAAGATAAAGAACAAAAAAAATAGCAGCTTTTTTCTGTACAGACATATAGATGAGTATCTTAACCGTAAAAAAGTTATAAAAGTGACACAAAAGACAATGTGTATGCAAATGATCCATGGTCTAACATAGAACTGCGAGACCCTTCGAAAAGTCTTAACAGAGAGAAAAGGTCAACAAAGCGCTGTATGCTTGAATCCGGTTCTACTGCATCTTCTTCTCCAGTCGGGTGTTTCGACGGGCTTCCCTGCAAGCCCGCTAAGGGCAGCGGGTGCCAATGATGAACGGAGATCTCAGCCGCCTTTGTTTGTGGGGCTTTTCCTTTTTGTTCTGTACTTGAGCGTTTGCACGAAATGGATGGTTTCTCTATTTGGCTCACCACTGCCAGTTTTGTCCAGAATTCACGGGTGAGGGGAGAGCAAGGGTGTTTCTTAAGCCCTCCTCTTCTACTTTCCATTGGGGGGGGGGGGAATAATCAAGATTTTGTCCAGTTTAACGAAAAGAAATCTAGACAATTTGATTTAAAAAGAAAAAAACCAAACCCATACCAGTGTATGATTGAATGAAGTGTATTGGTCAGTATTCCATTTCATTGGAGCAGCTGATTACTGTGCCCCTTCCATGCCTACAAAAAACAAAAAATAGAAATAAAAAGAAGAGTTCGGATGTGTGGGGTTTTTTTGGCAAAATTTGGCAGCGTTGAAAATGCTAACGACCTTGGACAAATGATGGCCCTTTTTTATTTTTATGTGTTTCTAAAAAGGTTAAAGAGTTAACGTTAAAAATCCAGTCTCTCTTAAATCCTGTTTTATAAAGATCTACGGGTACTAGGCAGGTGCTTGTAACGGGGAGCCACTTGGCCGGCAATTTCTTTGATCTGATAAAAGTGCTGTATGGTTGAAATTTACGCAGATATGTTTCCCATTATGAAGCAGAGAAAGGAGGAGAGAAAGAGAAGAGACACACATCGGATCTCAAGTTTCCTGTTGCTATTAAGTGTTAAACGCGAGTTTTAAAAGGCCAACTGTGCGCTCCACTGTATGGAGTCATTTTCTGAGACAAACATCTGCTTGCATATTGAAAAAAAGAAAAAGGATAATGCTTGTACTGAGAGGAGGAC
>TRINITY_DN9258_c0_g1_i3 len=1331 path=[1:0-55 2:56-1330]
CTTCCGATCTGCGGCGGCGGCGGCGGCGGCGGCGGAGGAAATGTATTTATAAAAAGGCATTAAACAGTTCATGGCAAATCGTATTACAGGTATCAGTTACTGGGAAGAGGAGGGAAATAAAAGTTGCACACTATAGTACAAAGCATAAGAAATTTCTCGGAGGGCAGGGAGAAAATAGGGTAGACCTGAAGGTTTTTCATAGATTAAATCCACAAAGATAAAGAACAAAAAAAATAGCAGCTTTTTTCTGTACAGACATATAGATGAGTATCTTAACCGTAAAAAAGTTATAAAAGTGACACAAAAGACAATGTGTATGCAAATGATCCATGGTCTAACATAGAACTGCGAGACCCTTCGAAAAGTCTTAACAGAGAGAAAAGGTCAACAAAGCGCTGTATGCTTGAATCCGGTTCTACTGCATCTTCTTCTCCAGTCGGGTGTTTCGACGGGCTTCCCTGCAAGCCCGCTAAGGGCAGCGGGTGCCAATGATGAACGGAGATCTCAGCCGCCTTTGTTTGTGGGGCTTTTCCTTTTTGTTCTGTACTTGAGCGTTTGCACGAAATGGATGGTTTCTCTATTTGGCTCACCACTGCCAGTTTTGTCCAGAATTCACGGGTGAGGGGAGAGCAAGGGTGTTTCTTAAGCCCTCCTCTTCTACTTTCCATTGGGGGGGGGGGGAATAATCAAGATTTTGTCCAGTTTAACGAAAAGAAATCTAGACAATTTGATTTAAAAAGAAAAAAACCAAACCCATACCAGTGTATGATTGAATGAAGTGTATTGGTCAGTATTCCATTTCATTGGAGCAGCTGATTACTGTGCCCCTTCCATGCCTACAAAAAACAAAAAATAGAAATAAAAAGAAGAGTTCGGATGTGTGGGGTTTTTTTGGCAAAATTTGGCAGCGTTGAAAATGCTAACGACCTTGGACAAATGATGGCCCTTTTTTATTTTTATGTGTTTCTAAAAAGGTTAAAGAGTTAACGTTAAAAATCCAGTCTCTCTTAAATCCTGTTTTATAAAGATCTACGGGTACTAGGCAGGTGCTTGTAACGGGGAGCCACTTGGCCGGCAATTTCTTTGATCTGATAAAAGTGCTGTATGGTTGAAATTTACGCAGATATGTTTCCCATTATGAAGCAGAGAAAGGAGGAGAGAAAGAGAAGAGACACACATCGGATCTCAAGTTTCCTGTTGCTATTAAGTGTTAAACGCGAGTTTTAAAAGGCCAACTGTGCGCTCCACTGTATGGAGTCATTTTCTGAGACAAACATCTGCTTGCATATTGAAAAAAAGAAAAAGGATAATGCTTGTACTGAGAGGAGGAC
>TRINITY_DN9319_c3_g1_i1 len=377 path=[0:0-376]
AACAACGAAAGTGCTATATAGATTGTTAATAATGATCAGTGTTTTCTATTCAGTGTGAGTGGATGCTTGTGATGTTATATATCGGGGTTGGGAAAAGTTCCCAAGCCCAAGAACTGCATACCAACATTTTCCTATTGTCAAAAGCCACAAGACCTATTACATTGACTGTGGCTTTCTCCAATCCCAGAGACGGGGCTTCCTCCCAACTCCTCGCCGTTCCATCCAAGCTCTGGCTCCCAGGTGATCTGGCAGGTATGGGCAGCAGCAACAGTGGTGAAGGCATTTCCCTCAGCTGCTCCTGTGGTTCCCAGGAGGCTCCAGCAGCAGAAATGGCTGCTCAGCTTCTCTTGCTCCTGAGGCAGCCACTTCTGACGAGA
>TRINITY_DN9319_c4_g1_i1 len=351 path=[0:0-350]
GGGGGGGGGAGGGGTATGAACTAAAATGACTTAGAGAAGAGACCGGAAAGGGGATTTTAGTGCACCTGAGAATGAAAAAATGATTTTGTGCAAAAACAAAAGCACCTTGGCTGCAAGACCTATTCTGTTGTGAGGGGTTAGTCGAGTTTGTCAGGGTTGAGGCCAGAGTCTAGCAAACGGTGGCTTGGGCACCTGTATGCTGGCTCTCGCCAGAAGTGGCTGCTTGAGGATGTGTCCATACAGCTCCCGCAGAAGAGAAGCCAAGCTGCCATTTCTCCTGCGCCTGCAGTCCGTGCTGCTCCTGCTAATGTCCGAAGCTGCCAGAGCTAGGGTGGGAGAGTCGTACTGCCC
>TRINITY_DN9283_c0_g1_i1 len=1438 path=[0:0-1437]
CCTATAGAAACAAATCGGAATGCTGTGTTTCAGTTTGTCTCAAGGGCTGATAACCCAGTTGAGAACATTGAGATAAGCAATACTCCTGATCCAACTCCGGAACAAATATCGGAACCTAGTACTGAGCAGCCCACAATAGTTTCAACTCCAGAAGCTCAAACTTTAGAGTCTCCTCCTACTGACACTGCTGTAAATGGGGTGATACTGACTCCTGAAGAAAAACCTCTGGAATCAAATCCTCAGTTGGATTCTGATGATAATTCTGATTTGGGCCACCAGCTGATTTGCTGTCTGTGTAGAAAAGAATTTCATTCTAGACGCAGTGTACGTCGGCACATTAGAAAAGTGCACAAAAAAAAGATGGAAGAACTGAAGAAGTTCATTGAAACTAAAAAGAATCCAAATCAATCCTCCACAAGACGTCGAAATAAGAATGTTCTTGTAACTTTAGGTAGAAGTTGTCCTGTATGTTATAAATCATTTGCTACAAAAGCGAATGTAAGGAGACATTTTGATGAAGTTCACCGAGGACTAAGGAGGGATTCCATTACTCCTGATATAGCTACAAAACCTGGGCAACCTTTGTTCTTGGATTCAGTTTCTGCTAAAAAAACGCTTAAGACCCAAAAACAAAAGTCGTCTTCAAAGGCTGAATACAATTTAACTGCCTGCAAATGCCTTCTGTGTAAGAGAAAATATAGTTCTCAAGTAATGCTTAAAAGGCATATGCAAATTGTTCACAAGATAACTCTTTCTGGAAAAAACTCTAAAAGAGAGAAAGGACCCAATAATACTGCCAACAACACAGAAATAAAAGTAAAAGTTGAACCAGCAGATTCTGTAGAATCTTCACCCCCTTCCATTGTCCTTTCTCCACAGAATGAATTAAAGGGAACAAATCAATCGAATGGGAGAGAGAGCACACCAGCAACACAGAAAAATAAAGTTAAACAAAACTCAGAGAATTCGAAATCCACCAATACATCTACTGCAGGTGGCCAAAAAAAACCCAGGAAGCCAAGACTTTCAGCTGGCTTTGATTTCAGGAAGCTTTATTGCAAACTCTGTAAACGTCAGTTTACTTCTAAACAGAATTTGACGAAACACATTGAGTTGCATACAGATGGAAACAACATTTATGTTAAATTCTACAGGTGTCCTCTTTGTGATTATGAAACACGCCGTAAGCGTGATGTGATAAGGCATATAACCGTAGTACATAAAAAATCATCACGTTACCTCGGAAAAATAACTGCAAGCTTAGAAATAAGAGCAATAAAAAAACCCATTGACTCTGTTCTGAACAAGGTGGGAAAAAGAGGCCCTCAGAAGGATGAAGGAAAACATGTTGGTTCAAAACAGGATGCCACTTGTAACTCACCCAGTAAAAAATATGAAGGATCTGATGTTGGCATAGAAGTAAAAGTCACAAAAAACT
>TRINITY_DN9283_c0_g2_i1 len=508 path=[0:0-507]
TAACACATTTAGAACTGACCCTGTACAGCCTAACTGTATTCTGTTGTAAAGTCCTGCTGAAGATAAATTTAGAAATGAACTCTCCTCTCCAACCCACTGGGGAAGGTAAACGCAATATCCATAGTATGTTTAAATCTATCCACTAGATCTGTGAAGAGGTACACGTTTGGATACCAAAGAACAATAGCAAATTTAGGGTACAATTCTCTGGCTGTTCGCACAGGCACAACTCACTCTGACATGAAAGGGACACCCTAGTGTTAACCAGCCAGAGAATAGCACTGCCTATGTGCATTTGTTTTTCAAACAAGGCAAAACTTAAGCTGTTCCTCAGCAGACAAGAGCTTTAGATCTTGTACTTCTGCCTTTGGTTTTGTTTTCTTCAGGTGAATGACATGCATTTGTTTTGTGAGTTTTTTTATGATGTTCTAGGAAAGTTTTTTTGGCAAATGCCTTTCCACATTTATTACATCTGTGAAGAGAAAAGTTTTTTGTGACTTTTACTTCT
>TRINITY_DN9283_c0_g3_i4 len=687 path=[0:0-458 1:459-686]
CGGGACACGGGTCAGGCGGAAAGTTTCATTTGGGGGAAAAACTCCCCCTGGCGGAGGCGGCTCAGCTGGGCCCGGCTCCCGCCCTCGTTCCCTTCCCCTTCGGCGGCGGTTTGGCGCCCGCTGTCACCTGTGCCCCGACTTCTCCGCGCGGGAGCCGCTACCGCCAGCCCGCGCAGCCGCGTCCCCTCCCCGCCGGGCTTCGTGGGGAACGCTGGCGGCTGCTCGGACTCCTTCTCTCCCCGGGAGCCTCGCAGAAAAAAGCTGCTGGATGTAGAAGGAAAGTAGGTCGTGCACACAGAAAATGCCTCTAAGGGACAAGTGTTGTCAGACTGACCATCATCACCATGGATGCTGTGAGCCAGCACACATACTGGAGCCTGGTGATTCTCCTTTGTTGCAGCAACCTCTCCAGACATCAAAATCCGGTATTCAACAAATCATTGAGTGCTTTCGATCAGGAACTAAACAACTTAAACATATCTTGTTAAAAGACGTGGACACCATTTTTGAATGTAAATTGTGCCGCAGTCTCTTCAGAGGATTACCAAATTTAATTACTCATAAAAAGTTCTATTGTCCTCCAAGTCTCCAGATGGATGACAACCTCCCAGATGTAAATGACAGACAAAGCCAAGCCATAAGTGATCTTCTGGAAGCCATTTATCCAAGGGTGGACAAACAAGAATA
>TRINITY_DN9283_c0_g3_i3 len=488 path=[0:0-458 2:459-487]
CGGGACACGGGTCAGGCGGAAAGTTTCATTTGGGGGAAAAACTCCCCCTGGCGGAGGCGGCTCAGCTGGGCCCGGCTCCCGCCCTCGTTCCCTTCCCCTTCGGCGGCGGTTTGGCGCCCGCTGTCACCTGTGCCCCGACTTCTCCGCGCGGGAGCCGCTACCGCCAGCCCGCGCAGCCGCGTCCCCTCCCCGCCGGGCTTCGTGGGGAACGCTGGCGGCTGCTCGGACTCCTTCTCTCCCCGGGAGCCTCGCAGAAAAAAGCTGCTGGATGTAGAAGGAAAGTAGGTCGTGCACACAGAAAATGCCTCTAAGGGACAAGTGTTGTCAGACTGACCATCATCACCATGGATGCTGTGAGCCAGCACACATACTGGAGCCTGGTGATTCTCCTTTGTTGCAGCAACCTCTCCAGACATCAAAATCCGGTATTCAACAAATCATTGAGTGCTTTCGATCAGGTACGAGTATCGCTTTTGGATACAAGCAAG
>TRINITY_DN9283_c0_g4_i1 len=1390 path=[0:0-1389]
TTTTTTAAGAAAAATGAAAGGAAATATTTTTATACACTATTTTTCTTACTAAATAAACATTTTGACTGCTTGTTACATGGTAATGCCTCCAAGACCTTCAGGTAGCTGTTAAAATGCAATGCACAACATGCATATGTGGACTAGCAGAAAACCGTCTTTGTCTAGGCAGTTAAGCAGTGTTGACAATAAGAAATGAACTTTCTGTTCTTTTAAAACAAAACAAAAAACACAACAACCCACAAACCGTACCTTTTTGTAAGAAGACTTATTTTTTTATTTTGGATCTCAACTGGAGAGCATTCACCATAGATGCTGCACCTACTACTGTTAATTCTGATGAACAGATTCTATGTTTTTATGTGATAGTCTACTTGGCAAACGTTTGCTATATGTACCAATTTTAAATTTATTATAAATGAATGTAAAAGAGCAAATGGCATTTTAATGTATTTTGGCTGAATTGTACTAACTTTAGTATTTACCATAATTTCATTTTGTGACTAATTTCCCAGTTTTTGGGTGTACTGAACTTCACTCTACTCAACTTTCTACAGATATCTTCAGTAATTCTTGCATGTGTAGCTCATCGGACAGCTTGTCACATGGAAGCATTTAGGAAGTTTACAAAAAACTCACATTCCCCTATTCTTTAATTTTTTAAAAAATTACACAAGCACTTTAATAATAGTAGCAGCTTAAGTTTCCTGTTTTGAAAGGACAGCACACTAATGTTAATATGAAGGTAGTATTTGATTTTTTTAATTATTTTTTTAGACAATCCATGCACAACCACTTGTTAGTCTGTATTTCTTTTAAATATTGTTGAAATGGAGAAGACTAGTGTGGGATAAGCCCAGGTTGTATTTTTCTTTTAAGATCTTAAATGACCACTTTAGGTAGCACTAGATGTTTTAGGATTTACAAACAGCTTGCTGGTCCTATGTTTATTTCATAATCAAGATTTTAGCAAAATAGTATCACATCTACCTTTATTAAATTCCTGGCAGATTTCTGTGCATTATTTTTTTACTTTTAGATTTATTTTTTTAGTGATTTATGTCAAATTACCACAGTTGAAAAGATACTGCACATCAGAAGAAAGACCAGGTTTTTATACAGGACCACTCCTTTTCCTAGGGAGTTACCATGTGCCCTTATATCTTTTTTCGTATGAAATATATCTAAAATGTTGATCACCAAGCCACAAGTAAAGATATACTGATATAGAGAGAGATGTTTGGCCTTTTTAGTGCTTTGCACTAAAAAAAATACTGTGAATGGGAAAATAGACTGTAACTGTTGCTGGAAATGTTCTATATTGAATGTACATGCTCTTTGGATAAATGTACTGTATTTGGAAATAAACCAGACTGGATAGATCGGAAGAGCG
>TRINITY_DN9283_c0_g5_i1 len=394 path=[0:0-393]
GGGTCAGTTCTAAATGTGTTAATATCAGTTTTTATTGGCTTATGTTTACAGTAGGTATCAAAGTTTTAAAAGTTTTTTAACTTTGCACTTGTTTGGTACTGGTTCAAGTGGTTTAGCCTGTTAAATAGGATGTTTGCAAAACTACTAAGATGCTATTATAACTGTCATAATGTTAAATTATGGCACATAAATAAGATTTATAACTTAGAATTATTGACCAGCAGAATTTTTTAATATTTTATTTATTATATTTCCCTTTTTCCTGTAAACATAAGACTTCAGTCCTGCAGATCTCTACTTTACATAAGTAAGGATTTCTGGTATGGGTCTTTAAATTTGGATTTATCACAATTATTACTGTTTCATTACAAAAAAAAAAGTATTCCTGATGGCC
>TRINITY_DN9283_c0_g6_i1 len=647 path=[0:0-646]
CAATTCATTTTTATGTTGAAATTGAAATCAAAATTTAGCTAATCCTAAATTGTAAAGCATTGCAATTTTAACCTGAAATGGTTTTGAATGTAGTAGAGATCTGTAGAAAGAACAGACATTAGTGGGAGGAGAAAAAATGTTAAATTACTTCTTTAGAAATATCTTATAACAAAATACATACTGAATATATCTTCTCCAGTTGTTGCTCTTGACTTCAGTGCCAGTATTTTTATCGCTTGAAGATGAGGACTTGCCAGAATTAAACCAGGGCTAGATTTGGCTTCTAATGTGGACTGTTATATGTAGAAGGGCTTTTAGCTCTTTAGAAACTGCCCTCAGGTAAAAGAAGTACTGTTTAAAAGCAAGATAGGTCAGTGCCCTAATAGTGGTAAGCTTGTCTAATATGAAGAGAGACTTATGGTTTATTCTGTGGTAAACACAAAGTCTGTCTTATCATTGAAAACATCTTTTTCGTTGTTTAACTTGTGAGCACAAGTTGTATTGGTAAATCAAATATATTTATTCCCATTTCTCCTCAGATACAAATGATGTATTGAAAATCGAGTTCATTTGAGTAGAAAGATTTTAATTTTGGTGTTAGAACCACTAATGTCTTGAAATTAGTTTTTTAAGAAAAATGAAAGGAA
>TRINITY_DN9238_c0_g1_i1 len=255 path=[0:0-254]
ATAAGGGACCCTATGGAATTGAATACAGTAGCCAAAAGGAAGGTATCACAAAATGGATGACATAGAAGCATTTTGGGTAAAACTTAACATTTAATAGAAGCTATGCCTTTGCCCTTTAGACAGAGAGCTATTTGCTTTCTGTATTTTTGCTTTGCAAAATAAGGCCTTGGAAAGTGCTCCACACAGACCTTAGACTAGACACTGAGACTCCTTTTGCCTGTGTTTTTCATAACAAATAGGCCAAGTAACCTTGCT
>TRINITY_DN9238_c2_g1_i1 len=573 path=[1:0-443 2:444-572]
TCTGTTCTGATGTTTTTTCTTTGATGTTTCAAGGTCAGTCAAAACATGATCTTGGCCTTCATGATGTATATCACCTTTTACTGTCCAACTGGAAAATAAGCCCCTTCCTCCATTTTTATTTTTGTAGGTGCAGTCCTCAACCTTGCTTGTGCCAGTTAATTCTAAATCCCTGTACTGCTAGTGGTAGTGCAGGAAAGGCAGAATCAAAGTAGCAGCTAAAGCTTAAAGATGGTTTTGATGGGGCAATCGATCATGTCAGCAAAGCTACCTTCCTAAGGTAATCTGTGGATGTCAGTCTTCCTACACATACAAGTTCTCTTAGTCCCAAGGCTCCTTTCCCACAGCCTTCAAATTCCTCCTGATGAAAACCTACCTCTTCTATCATGCTTTCCCTAGGTCCTAATCCTCATAGACTGGTGTCTGATTCTTTCTCCACTATCCTATTGTGGAGGAAATTTTATAAGGGACCCTATGGAATTGAATTACAATAGCCAAAAGGAAGGTAACACAAAATGGATGACACAGAAGCATTTTGGGTAAAACCTAATGCCTAATAGAAGCTATGCCTTTGCC
>TRINITY_DN9238_c2_g1_i2 len=217 path=[0:0-87 2:88-216]
GATTGCACCCACAGGAACAGTTTGAACGATTCCTGGTGTAGGGTGCGAGACCTTGATCCTCTCTGACAGTTTATGTATGCCTTCACTGTGTGGAGGAAATTTTATAAGGGACCCTATGGAATTGAATTACAATAGCCAAAAGGAAGGTAACACAAAATGGATGACACAGAAGCATTTTGGGTAAAACCTAATGCCTAATAGAAGCTATGCCTTTGCC
>TRINITY_DN9246_c14_g1_i1 len=892 path=[0:0-891]
AGATTGTTCTGACTCTCTCTGTAGTCTCAAACTAAAGCCTTAGACCTCCTTCTAGCAGGGCAGATAAGGAAGTTCCCTTGCAGGAGTTACATCTAAGCCACAGAAAGATGAACATGAAGACTGTCCTTGTTGCCTCTGTTCTTCTCCTCATCAGCGTCATGGCTGTTGCTGGACAGCAGTCCCATACAACTCAGACAACTGTTACTACTACTACTACTAAAACAACCGGCCTAGCCTCTTCCTTCACTGGTCCAGCTTCTTTTCTCCTGGTATTTGCAATGGCTGCTGTTTACTTCCTTCAAGCACACTGAGCCCAGCACCTCACTTACCCGTCGCCTTCTCCTGGGAACCCCACTGCAGCTGGCACTCCCGAATCTTCTCCAGGACACCTCCCTGTGTGCTTCTCTCCATGGCTGCTTAGCTCACTCTCAGTTCAGCGCCAGTCATACAGTCCCATGTCTCTGGAGCTGGATGCTGAGTTTCTCAACAGAACGACATGGGATGAGGCAACAGAGGCCCACAGCTCATGCCATCTCCGAGGATGAGAGACAGAGGTTGCAGCTGGGCTGTGTGTTTTTGGCATGCATGATTGCGAAGACAAGGCTTAGCTAGCATCTCTTCTAGCTAACAGACTGGAGTTCAACTCCTACCTCTAGAAATCCAAGGGGGAGGGGCAGTAACTGGACTCCAGCAAAATCTCCAGTGGCCAAACTCATTCTCACCTACATGCTGTGTCACCACTGTGCAAAAATGCCTTTGAGAAAGCTGTCTGTAAATGCTCTGGAGCTTCTCCTTTCCCCAAGAAAGGAGCACCCTGCCACACCCTGCTTCCTTTAAATAAAAAAAGCTTCTTGCCTGATGAGTGAAATGAAATAAAAGCTTCTTGCCTGAC
>TRINITY_DN9322_c0_g1_i10 len=4771 path=[1:0-1339 3:1340-1446 4:1447-1577 5:1578-1578 7:1579-2028 8:2029-2067 9:2068-2916 11:2917-3199 12:3200-3612 14:3613-3707 16:3708-3709 17:3710-4770]
GCCCCGTGCAGTGGGAGGGAGGGGAGAGCGGACGCCATTTTCCCAGAGAGAGCAGTGACATAGAAGGGAGCGTAGGAGGCTGAGAGGAGGGAGACACGGGAGCAGCAGCGGCAGCGGGGTTTGTACACGGGTCCCAAGGCAAAGGCGCTTTTCAGCCAGTTATTGCAGGGTTCTGCGCAGTGAGACACTTTGGGGTTCCCTCCGTTTGCTTCCCTCCTTGCTAGAGTCTGCTGAGGGCTAAGTCCTGTCCAGGCTAGGCACATCCGCAGTGGGGCTGTTGCATTGTTTTGGTCGGGATAAGACAGGGGCTCAGCCCAGGGGGTCCTGCTTGCCTGGCCTGTGACCATTACAGAGTTTGTGGATGCACTTAGATGTTTGCAATGAGCACTGTGGCTGGCATGCCTCAGTGTTTTCAATACCAATGCATAGGACTCCGTAGTAATCGAATTTATCAGAAACGAACGTCATGAGCATAGTGATCCCACTGGGGGTTGATACAGCAGAAGCGTCGTATTTGGAAATGGCTGCAGGCTCAGAACCAGAATCTGTAGAAGCTAGCCCTGTGGTAGTTGAGAAATCCAACAGTTATCCACACCAGTTATACAACAGCAGCTCTCATCATTCACATAGTTATATTGGTTTGCCATATGCGGACCATAATTATGGTGCTCGTCCTCCTCCAACACCTCCGGCTTCTCCTCCTCCATCAGTTCTTATAAGTAAGAATGAAGTGGGCATATTTACCACTCCCAATTTTGATGAGACCTCCAGTGCTACTACTATCAGCACATCTGAGGATGGAAGCTATGGAACTGATATTACTAGGTGCATTTGTGGGTTTACCCATGATGATGGATACATGATCTGTTGTGACAAATGCAGTGTTTGGCAGCACATTGACTGCATGGGAATTGACAGGCAACATATTCCCGATATATACCTGTGTGAACGTTGTCAACCTAGGAGCTTAGATAAAGAAAGAGCAGTGCTGCTTCAAAGAAGAAAAAGGGAAAACATGTCAGATGGGGATACTAGTGCAACAGAAAGTGGCGATGAGGTTCCTGTAGAATTGTATACAGCCTTCCAACACACACCAACTACAATCACTCTGACTGCTACAAGAGTTACCAAGGTCAATGATAAAAAAAGGAAAAAGAGTGGTGAGAGAGAGCAGAACATTGCAAAATGTAAAAAGGCTTTCCGTGAAGGATCTAGGAAATCTTCAAGAGTCAAGGGTTCTGCTCCAGAGATTGATCCTTCTGACAGTTCGAACTTTGGGTGGGAAACTAAAATCAAGGCATGGATGGATCGTTATGAAGAAGCAAATAACAACCAGTATAGTGAGGGTGTCCAAAGGGAGGCCCAAAGAATAGCTTTGAGATTGGGGAATGGAAATGAAAAAAAAGAAGTGAACACCAGCAACTTGATCTTCAAGCCTCCAGTTGAGAGCTACATGCAAAAAAATAAGAAAATTCTGAAAGCTGCCAAAGACTTACCACCAGAAGTACTTATTATTGAATATCGAGGAAAGTTTATGCTGAGAGAACAATTTGAAGCTAATGGATATTTCTTTAAAAGGCCCTACCCTTTTGTTTTGTTCTATTCTAAATTCCATGGGCTAGAAATGTGTGTTGATGCAAGAACCTTTGGAAATGAAGCTCGGTTTATTAGACGTTCTTGTACACCCAATGCTGAGGTGAGACATGTAATTGAAGATGGAACCATTCATCTTTATATTTACTCCATCCAAAACATTCCAAAGGGAACAGAAATTACCATTGCATTTGATTTTGACTATGGAAATTGCAAATATAAAGTGGATTGTGCTTGTCTCAAAGAAAATCCTGAATGTCCAGTTCTTAAACGTGGTTCTGAGCCTACAGAAAACATCAATACTGGATATGAGACTAGAAGGAAAAAGGGAAAGAAGGAGAAGGATGTTGCAAGAGAAAAGGAAATTCAAAATCAGAACATCACATTGGATTGTGAAGGAGCCACTAAAATGAAGATCCCAGATAACAAACAGAGAAAGCTCTCCCCTCTTAGGCTATCGATTTCAAATAATCAGACAAGGGAAGAACGGAAAATGGAAGCTATCCTGCAAGCTTTTGCCAGACTGGAAAAAAGAGAGAAAAGAAGAGAACAGGCTTTGGAAAGAATCAGCACAGCTAAAACGGAGGTTAAATTAGAATGCAAGGATGCACAGATTATCAGTGATGCAGAGTCCGTTCAGGAACCAGTAAAAGAGGAAACTGCCACCAAGCCAACCCCTGCCAAAGTAAATAGAACTAAGCAGAGAAAAAGCTTCTCTCGGAGCAGAACACACATCGGTCAACAACGGAGACGACACAGAACTGTCAGCATGTGTTCAGATATCCAGCCATCTTCTCCTGATGTGGAAGTTACTTCACAACACAATGAAACTGAGAACACTCAGCTTGTTTCAGCTGAGCCTGAAACAGAAACTATTGTTGCAGACATTGTTACTGAAGAAGAAGCAGCCCCAGCACTTAATAAATGCCCTCCGAAGTACCCTAAAACAAAAAAGCACTTGGTGAGCGAATGGTTAAGTGAGAAGCATGAGAAGACTGGAAAGCCCGCAGATTGCCTTTCAGAAAGGCCACTGCGCATTACTACCGATCCTGAAGTTCTGGCTACACAACTGAACTCTCTACCAGGTCTTAGTTATAGTCCCCATGTATATTCTACTCCTAAGCACTATATTCGTTTTACTTCGCCATTCCTTTCAGAAAAGAGGAGGAGGAAAGAACCTGTGGAAACTATCAGTGGTTCTTGCAAGAAGCGTTGGTTGAAGCAAGCTTTGGAAGAAGAAAACTCAACAATCCTAGATGGATTTAATTCACCCTCTCAAGAAAGATCTAGAAGTCCTGCAATTAATGGTGAAAATAAAAGTCCATTATTATTGAATGACAGCTGTTCCTTGCCAGACCTCACTACGCCATTAAAAAAACGAAGACTGTATCAGTTGTTGGATTCTGCTTATTCAGAAACCTCTACACCTACTCCTTCTCCATATGCCACACCAACTCATGCTGATATCACTGCCACAGACCCATCATTGTTTGCTACTCCTCCTAGGATAAAAGTAGAAGATGAAACTTGTAGGAATGGCTACAAACCCATATATTCACCAGTTACCCCTGTGACTCCATGTCTACATGGAAATGCAATGCACTTTGAGAATATTTCCTCACCTGAAAGTTCCCCAGAAATTAAGAGGCGAGCGTATAGCCAAGAGGGATATGACAGATCATCAGGAATGCTAGCACTGAATTCTTTCAGAAATTCCAACTTAACAGAAATGGGAGTTCAAGAAATAAAGACCATTGGATATTCCAGTCCAAGGAATAGGACTGATGCCACCAGGCAATGCACTGGAGAAAAGGAATCTGTATCAGACCTTCAGTTGGGACTCGAAGTAATTGAGCAAAGTATACAAGACCCCTCACATGATAGGACTGATTCAAACAGCCAACTAGACTGTGGACGGGGCACAGTTTATTCTACGTGGGTAAAAAGTCCCGACAGGACTGGTGTAAACTTCTCAATGAATTCTAATTTGAGGGACTTAACACCTTCACATCAGTTGGAGAAGATGGACTTGCATCTGGTTTTGGAAGGATTGTTAATAGTGACAACATGATGGATGGAAATTGCACTCTCCAGAATCCTCCACAAAAGAAAAAGGTGTCTTTATTAGAATACCGCAAGAGACAGCGAGAGGCTAGAAAAAGTGGCTCTAAATCAGAAAGCTTTTCCCTAGTTAGCATGTCACCTCATGCTGCTGGTGGAGGAAGTATAAGTAGCAACCATGGTGCTGGCGATGGATATAACAGTGGTGAAAATGGAGAACAAGTTGATAGCACTGCTAGCCTACCTTTGCCAATGCCAGCTACTGTTTATAGTGCTGCTTTAGAAGAAACTGGCAACAACTGTCCAGCTAAAGAAGCTTCTTCAAGTGAAAAGAATGAACCAGAAGTTCAGTGGACTGCTTCAACTTCAGTGGAACAAGTGAGGGAGCGAAGTTACCAGCGAGCTTTATTACTTAGTGACCACAGGAAAGACAAAGACAGTGACCCTGATCCAGATAATCCAGAGCCCACAATTGAATGTCCGTCCCCAGATACTTCTCTAAAGACTTGCAAGAGCCCTTCAAAAATGAGCAAGCCTTCTTCACCAGGTCCTGCAGTTTCTGCTCAATCACTTGGGAAAACACCCACGAAACAGGATTCCCATTGGGAGACTGCAGTGAATGCACCAGAGGCTGAGATTGTGAATTATCCAAAATCTGAGCTGCAACAAAAACAGCTGACAAGTAACGTCCAAGCACTTTCAAAAAATCATCTGTCTCAATCTCATTTGCGCAGTTCAACTGAGCAACTTCCACATTCACAAAAGCTGCCTTCTGCACCTTTGAAGCTGCATTGCCCCCCTTCACCTCATGTAGAAACTCCTCCGAAATCCTCAACTCCACACACACCTGTGCAGCATGGTTACCTGTCACCAAAGCCTCATTCGCAACAGTTAGGATCTCCGTACAGACCTCACCATCCACAGTCACCTCAAGTTGGAACACCTCAGAGAGACTCTCATAGGAGTTTTTATCCAGCAGCACAGAGCCTGCAACCTAGTACTCAGCAACAGGGTAGTGGGCCGTTGTTTACCCAGACATCTTCAGGACAATCTTCAGTATCTTACAGTCAGTTTAACCAACAAAATTTGAACAGTAATGCCCCACCCCCACCCCCCC
>TRINITY_DN9322_c0_g1_i7 len=4734 path=[1:0-1339 3:1340-1446 5:1447-1447 7:1448-1897 8:1898-1936 9:1937-2785 11:2786-3068 12:3069-3481 13:3482-3575 14:3576-3670 16:3671-3672 17:3673-4733]
GCCCCGTGCAGTGGGAGGGAGGGGAGAGCGGACGCCATTTTCCCAGAGAGAGCAGTGACATAGAAGGGAGCGTAGGAGGCTGAGAGGAGGGAGACACGGGAGCAGCAGCGGCAGCGGGGTTTGTACACGGGTCCCAAGGCAAAGGCGCTTTTCAGCCAGTTATTGCAGGGTTCTGCGCAGTGAGACACTTTGGGGTTCCCTCCGTTTGCTTCCCTCCTTGCTAGAGTCTGCTGAGGGCTAAGTCCTGTCCAGGCTAGGCACATCCGCAGTGGGGCTGTTGCATTGTTTTGGTCGGGATAAGACAGGGGCTCAGCCCAGGGGGTCCTGCTTGCCTGGCCTGTGACCATTACAGAGTTTGTGGATGCACTTAGATGTTTGCAATGAGCACTGTGGCTGGCATGCCTCAGTGTTTTCAATACCAATGCATAGGACTCCGTAGTAATCGAATTTATCAGAAACGAACGTCATGAGCATAGTGATCCCACTGGGGGTTGATACAGCAGAAGCGTCGTATTTGGAAATGGCTGCAGGCTCAGAACCAGAATCTGTAGAAGCTAGCCCTGTGGTAGTTGAGAAATCCAACAGTTATCCACACCAGTTATACAACAGCAGCTCTCATCATTCACATAGTTATATTGGTTTGCCATATGCGGACCATAATTATGGTGCTCGTCCTCCTCCAACACCTCCGGCTTCTCCTCCTCCATCAGTTCTTATAAGTAAGAATGAAGTGGGCATATTTACCACTCCCAATTTTGATGAGACCTCCAGTGCTACTACTATCAGCACATCTGAGGATGGAAGCTATGGAACTGATATTACTAGGTGCATTTGTGGGTTTACCCATGATGATGGATACATGATCTGTTGTGACAAATGCAGTGTTTGGCAGCACATTGACTGCATGGGAATTGACAGGCAACATATTCCCGATATATACCTGTGTGAACGTTGTCAACCTAGGAGCTTAGATAAAGAAAGAGCAGTGCTGCTTCAAAGAAGAAAAAGGGAAAACATGTCAGATGGGGATACTAGTGCAACAGAAAGTGGCGATGAGGTTCCTGTAGAATTGTATACAGCCTTCCAACACACACCAACTACAATCACTCTGACTGCTACAAGAGTTACCAAGGTCAATGATAAAAAAAGGAAAAAGAGTGGTGAGAGAGAGCAGAACATTGCAAAATGTAAAAAGGCTTTCCGTGAAGGATCTAGGAAATCTTCAAGAGTCAAGGGTTCTGCTCCAGAGATTGATCCTTCTGACAGTTCGAACTTTGGGTGGGAAACTAAAATCAAGGCATGGATGGATCGTTATGAAGAAGCAAATAACAACCAGTATAGTGAGGGTGTCCAAAGGGAGGCCCAAAGAATAGCTTTGAGATTGGGGAATGGAAATGAAAAAAAAGAAGTGAACACCAGCAACTTGATCTTCAAGCCTCCAGTTGAGGCCCTACCCTTTTGTTTTGTTCTATTCTAAATTCCATGGGCTAGAAATGTGTGTTGATGCAAGAACCTTTGGAAATGAAGCTCGGTTTATTAGACGTTCTTGTACACCCAATGCTGAGGTGAGACATGTAATTGAAGATGGAACCATTCATCTTTATATTTACTCCATCCAAAACATTCCAAAGGGAACAGAAATTACCATTGCATTTGATTTTGACTATGGAAATTGCAAATATAAAGTGGATTGTGCTTGTCTCAAAGAAAATCCTGAATGTCCAGTTCTTAAACGTGGTTCTGAGCCTACAGAAAACATCAATACTGGATATGAGACTAGAAGGAAAAAGGGAAAGAAGGAGAAGGATGTTGCAAGAGAAAAGGAAATTCAAAATCAGAACATCACATTGGATTGTGAAGGAGCCACTAAAATGAAGATCCCAGATAACAAACAGAGAAAGCTCTCCCCTCTTAGGCTATCGATTTCAAATAATCAGACAAGGGAAGAACGGAAAATGGAAGCTATCCTGCAAGCTTTTGCCAGACTGGAAAAAAGAGAGAAAAGAAGAGAACAGGCTTTGGAAAGAATCAGCACAGCTAAAACGGAGGTTAAATTAGAATGCAAGGATGCACAGATTATCAGTGATGCAGAGTCCGTTCAGGAACCAGTAAAAGAGGAAACTGCCACCAAGCCAACCCCTGCCAAAGTAAATAGAACTAAGCAGAGAAAAAGCTTCTCTCGGAGCAGAACACACATCGGTCAACAACGGAGACGACACAGAACTGTCAGCATGTGTTCAGATATCCAGCCATCTTCTCCTGATGTGGAAGTTACTTCACAACACAATGAAACTGAGAACACTCAGCTTGTTTCAGCTGAGCCTGAAACAGAAACTATTGTTGCAGACATTGTTACTGAAGAAGAAGCAGCCCCAGCACTTAATAAATGCCCTCCGAAGTACCCTAAAACAAAAAAGCACTTGGTGAGCGAATGGTTAAGTGAGAAGCATGAGAAGACTGGAAAGCCCGCAGATTGCCTTTCAGAAAGGCCACTGCGCATTACTACCGATCCTGAAGTTCTGGCTACACAACTGAACTCTCTACCAGGTCTTAGTTATAGTCCCCATGTATATTCTACTCCTAAGCACTATATTCGTTTTACTTCGCCATTCCTTTCAGAAAAGAGGAGGAGGAAAGAACCTGTGGAAACTATCAGTGGTTCTTGCAAGAAGCGTTGGTTGAAGCAAGCTTTGGAAGAAGAAAACTCAACAATCCTAGATGGATTTAATTCACCCTCTCAAGAAAGATCTAGAAGTCCTGCAATTAATGGTGAAAATAAAAGTCCATTATTATTGAATGACAGCTGTTCCTTGCCAGACCTCACTACGCCATTAAAAAAACGAAGACTGTATCAGTTGTTGGATTCTGCTTATTCAGAAACCTCTACACCTACTCCTTCTCCATATGCCACACCAACTCATGCTGATATCACTGCCACAGACCCATCATTGTTTGCTACTCCTCCTAGGATAAAAGTAGAAGATGAAACTTGTAGGAATGGCTACAAACCCATATATTCACCAGTTACCCCTGTGACTCCATGTCTACATGGAAATGCAATGCACTTTGAGAATATTTCCTCACCTGAAAGTTCCCCAGAAATTAAGAGGCGAGCGTATAGCCAAGAGGGATATGACAGATCATCAGGAATGCTAGCACTGAATTCTTTCAGAAATTCCAACTTAACAGAAATGGGAGTTCAAGAAATAAAGACCATTGGATATTCCAGTCCAAGGAATAGGACTGATGCCACCAGGCAATGCACTGGAGAAAAGGAATCTGTATCAGACCTTCAGTTGGGACTCGAAGTAATTGAGCAAAGTATACAAGACCCCTCACATGATAGGACTGATTCAAACAGCCAACTAGACTGTGGACGGGGCACAGTTTATTCTACGTGGGTAAAAAGTCCCGACAGGACTGGTGTAAACTTCTCAATGAATTCTAATTTGAGGGACTTAACACCTTCACATCAGTTGGAGGTAGGAGGTGGATTCCGAATAAGTGAGTCAAAGTGCCTGATTCAAGAAGATACTAGAAGCATGTTTATGGAAACATCTGTTTTTTGTACTTCAGAAGATGGACTTGCATCTGGTTTTGGAAGGATTGTTAATAGTGACAACATGATGGATGGAAATTGCACTCTCCAGAATCCTCCACAAAAGAAAAAGGTGTCTTTATTAGAATACCGCAAGAGACAGCGAGAGGCTAGAAAAAGTGGCTCTAAATCAGAAAGCTTTTCCCTAGTTAGCATGTCACCTCATGCTGCTGGTGGAGGAAGTATAAGTAGCAACCATGGTGCTGGCGATGGATATAACAGTGGTGAAAATGGAGAACAAGTTGATAGCACTGCTAGCCTACCTTTGCCAATGCCAGCTACTGTTTATAGTGCTGCTTTAGAAGAAACTGGCAACAACTGTCCAGCTAAAGAAGCTTCTTCAAGTGAAAAGAATGAACCAGAAGTTCAGTGGACTGCTTCAACTTCAGTGGAACAAGTGAGGGAGCGAAGTTACCAGCGAGCTTTATTACTTAGTGACCACAGGAAAGACAAAGACAGTGACCCTGATCCAGATAATCCAGAGCCCACAATTGAATGTCCGTCCCCAGATACTTCTCTAAAGACTTGCAAGAGCCCTTCAAAAATGAGCAAGCCTTCTTCACCAGGTCCTGCAGTTTCTGCTCAATCACTTGGGAAAACACCCACGAAACAGGATTCCCATTGGGAGACTGCAGTGAATGCACCAGAGGCTGAGATTGTGAATTATCCAAAATCTGAGCTGCAACAAAAACAGCTGACAAGTAACGTCCAAGCACTTTCAAAAAATCATCTGTCTCAATCTCATTTGCGCAGTTCAACTGAGCAACTTCCACATTCACAAAAGCTGCCTTCTGCACCTTTGAAGCTGCATTGCCCCCCTTCACCTCATGTAGAAACTCCTCCGAAATCCTCAACTCCACACACACCTGTGCAGCATGGTTACCTGTCACCAAAGCCTCATTCGCAACAGTTAGGATCTCCGTACAGACCTCACCATCCACAGTCACCTCAAGTTGGAACACCTCAGAGAGACTCTCATAGGAGTTTTTATCCAGCAGCACAGAGCCTGCAACCTAGTACTCAGCAACAGGGTAGTGGGCCGTTGTTTACCCAGACATCTTCAGGACAATCTTCAGTATCTTACAGTCAGTTTAACCAACAAAATTTGAACAGTAATGCCCCACCCCCACCCCCCC
>TRINITY_DN9322_c0_g1_i2 len=4640 path=[1:0-1339 3:1340-1446 5:1447-1447 7:1448-1897 8:1898-1936 9:1937-2785 11:2786-3068 12:3069-3481 14:3482-3576 16:3577-3578 17:3579-4639]
GCCCCGTGCAGTGGGAGGGAGGGGAGAGCGGACGCCATTTTCCCAGAGAGAGCAGTGACATAGAAGGGAGCGTAGGAGGCTGAGAGGAGGGAGACACGGGAGCAGCAGCGGCAGCGGGGTTTGTACACGGGTCCCAAGGCAAAGGCGCTTTTCAGCCAGTTATTGCAGGGTTCTGCGCAGTGAGACACTTTGGGGTTCCCTCCGTTTGCTTCCCTCCTTGCTAGAGTCTGCTGAGGGCTAAGTCCTGTCCAGGCTAGGCACATCCGCAGTGGGGCTGTTGCATTGTTTTGGTCGGGATAAGACAGGGGCTCAGCCCAGGGGGTCCTGCTTGCCTGGCCTGTGACCATTACAGAGTTTGTGGATGCACTTAGATGTTTGCAATGAGCACTGTGGCTGGCATGCCTCAGTGTTTTCAATACCAATGCATAGGACTCCGTAGTAATCGAATTTATCAGAAACGAACGTCATGAGCATAGTGATCCCACTGGGGGTTGATACAGCAGAAGCGTCGTATTTGGAAATGGCTGCAGGCTCAGAACCAGAATCTGTAGAAGCTAGCCCTGTGGTAGTTGAGAAATCCAACAGTTATCCACACCAGTTATACAACAGCAGCTCTCATCATTCACATAGTTATATTGGTTTGCCATATGCGGACCATAATTATGGTGCTCGTCCTCCTCCAACACCTCCGGCTTCTCCTCCTCCATCAGTTCTTATAAGTAAGAATGAAGTGGGCATATTTACCACTCCCAATTTTGATGAGACCTCCAGTGCTACTACTATCAGCACATCTGAGGATGGAAGCTATGGAACTGATATTACTAGGTGCATTTGTGGGTTTACCCATGATGATGGATACATGATCTGTTGTGACAAATGCAGTGTTTGGCAGCACATTGACTGCATGGGAATTGACAGGCAACATATTCCCGATATATACCTGTGTGAACGTTGTCAACCTAGGAGCTTAGATAAAGAAAGAGCAGTGCTGCTTCAAAGAAGAAAAAGGGAAAACATGTCAGATGGGGATACTAGTGCAACAGAAAGTGGCGATGAGGTTCCTGTAGAATTGTATACAGCCTTCCAACACACACCAACTACAATCACTCTGACTGCTACAAGAGTTACCAAGGTCAATGATAAAAAAAGGAAAAAGAGTGGTGAGAGAGAGCAGAACATTGCAAAATGTAAAAAGGCTTTCCGTGAAGGATCTAGGAAATCTTCAAGAGTCAAGGGTTCTGCTCCAGAGATTGATCCTTCTGACAGTTCGAACTTTGGGTGGGAAACTAAAATCAAGGCATGGATGGATCGTTATGAAGAAGCAAATAACAACCAGTATAGTGAGGGTGTCCAAAGGGAGGCCCAAAGAATAGCTTTGAGATTGGGGAATGGAAATGAAAAAAAAGAAGTGAACACCAGCAACTTGATCTTCAAGCCTCCAGTTGAGGCCCTACCCTTTTGTTTTGTTCTATTCTAAATTCCATGGGCTAGAAATGTGTGTTGATGCAAGAACCTTTGGAAATGAAGCTCGGTTTATTAGACGTTCTTGTACACCCAATGCTGAGGTGAGACATGTAATTGAAGATGGAACCATTCATCTTTATATTTACTCCATCCAAAACATTCCAAAGGGAACAGAAATTACCATTGCATTTGATTTTGACTATGGAAATTGCAAATATAAAGTGGATTGTGCTTGTCTCAAAGAAAATCCTGAATGTCCAGTTCTTAAACGTGGTTCTGAGCCTACAGAAAACATCAATACTGGATATGAGACTAGAAGGAAAAAGGGAAAGAAGGAGAAGGATGTTGCAAGAGAAAAGGAAATTCAAAATCAGAACATCACATTGGATTGTGAAGGAGCCACTAAAATGAAGATCCCAGATAACAAACAGAGAAAGCTCTCCCCTCTTAGGCTATCGATTTCAAATAATCAGACAAGGGAAGAACGGAAAATGGAAGCTATCCTGCAAGCTTTTGCCAGACTGGAAAAAAGAGAGAAAAGAAGAGAACAGGCTTTGGAAAGAATCAGCACAGCTAAAACGGAGGTTAAATTAGAATGCAAGGATGCACAGATTATCAGTGATGCAGAGTCCGTTCAGGAACCAGTAAAAGAGGAAACTGCCACCAAGCCAACCCCTGCCAAAGTAAATAGAACTAAGCAGAGAAAAAGCTTCTCTCGGAGCAGAACACACATCGGTCAACAACGGAGACGACACAGAACTGTCAGCATGTGTTCAGATATCCAGCCATCTTCTCCTGATGTGGAAGTTACTTCACAACACAATGAAACTGAGAACACTCAGCTTGTTTCAGCTGAGCCTGAAACAGAAACTATTGTTGCAGACATTGTTACTGAAGAAGAAGCAGCCCCAGCACTTAATAAATGCCCTCCGAAGTACCCTAAAACAAAAAAGCACTTGGTGAGCGAATGGTTAAGTGAGAAGCATGAGAAGACTGGAAAGCCCGCAGATTGCCTTTCAGAAAGGCCACTGCGCATTACTACCGATCCTGAAGTTCTGGCTACACAACTGAACTCTCTACCAGGTCTTAGTTATAGTCCCCATGTATATTCTACTCCTAAGCACTATATTCGTTTTACTTCGCCATTCCTTTCAGAAAAGAGGAGGAGGAAAGAACCTGTGGAAACTATCAGTGGTTCTTGCAAGAAGCGTTGGTTGAAGCAAGCTTTGGAAGAAGAAAACTCAACAATCCTAGATGGATTTAATTCACCCTCTCAAGAAAGATCTAGAAGTCCTGCAATTAATGGTGAAAATAAAAGTCCATTATTATTGAATGACAGCTGTTCCTTGCCAGACCTCACTACGCCATTAAAAAAACGAAGACTGTATCAGTTGTTGGATTCTGCTTATTCAGAAACCTCTACACCTACTCCTTCTCCATATGCCACACCAACTCATGCTGATATCACTGCCACAGACCCATCATTGTTTGCTACTCCTCCTAGGATAAAAGTAGAAGATGAAACTTGTAGGAATGGCTACAAACCCATATATTCACCAGTTACCCCTGTGACTCCATGTCTACATGGAAATGCAATGCACTTTGAGAATATTTCCTCACCTGAAAGTTCCCCAGAAATTAAGAGGCGAGCGTATAGCCAAGAGGGATATGACAGATCATCAGGAATGCTAGCACTGAATTCTTTCAGAAATTCCAACTTAACAGAAATGGGAGTTCAAGAAATAAAGACCATTGGATATTCCAGTCCAAGGAATAGGACTGATGCCACCAGGCAATGCACTGGAGAAAAGGAATCTGTATCAGACCTTCAGTTGGGACTCGAAGTAATTGAGCAAAGTATACAAGACCCCTCACATGATAGGACTGATTCAAACAGCCAACTAGACTGTGGACGGGGCACAGTTTATTCTACGTGGGTAAAAAGTCCCGACAGGACTGGTGTAAACTTCTCAATGAATTCTAATTTGAGGGACTTAACACCTTCACATCAGTTGGAGAAGATGGACTTGCATCTGGTTTTGGAAGGATTGTTAATAGTGACAACATGATGGATGGAAATTGCACTCTCCAGAATCCTCCACAAAAGAAAAAGGTGTCTTTATTAGAATACCGCAAGAGACAGCGAGAGGCTAGAAAAAGTGGCTCTAAATCAGAAAGCTTTTCCCTAGTTAGCATGTCACCTCATGCTGCTGGTGGAGGAAGTATAAGTAGCAACCATGGTGCTGGCGATGGATATAACAGTGGTGAAAATGGAGAACAAGTTGATAGCACTGCTAGCCTACCTTTGCCAATGCCAGCTACTGTTTATAGTGCTGCTTTAGAAGAAACTGGCAACAACTGTCCAGCTAAAGAAGCTTCTTCAAGTGAAAAGAATGAACCAGAAGTTCAGTGGACTGCTTCAACTTCAGTGGAACAAGTGAGGGAGCGAAGTTACCAGCGAGCTTTATTACTTAGTGACCACAGGAAAGACAAAGACAGTGACCCTGATCCAGATAATCCAGAGCCCACAATTGAATGTCCGTCCCCAGATACTTCTCTAAAGACTTGCAAGAGCCCTTCAAAAATGAGCAAGCCTTCTTCACCAGGTCCTGCAGTTTCTGCTCAATCACTTGGGAAAACACCCACGAAACAGGATTCCCATTGGGAGACTGCAGTGAATGCACCAGAGGCTGAGATTGTGAATTATCCAAAATCTGAGCTGCAACAAAAACAGCTGACAAGTAACGTCCAAGCACTTTCAAAAAATCATCTGTCTCAATCTCATTTGCGCAGTTCAACTGAGCAACTTCCACATTCACAAAAGCTGCCTTCTGCACCTTTGAAGCTGCATTGCCCCCCTTCACCTCATGTAGAAACTCCTCCGAAATCCTCAACTCCACACACACCTGTGCAGCATGGTTACCTGTCACCAAAGCCTCATTCGCAACAGTTAGGATCTCCGTACAGACCTCACCATCCACAGTCACCTCAAGTTGGAACACCTCAGAGAGACTCTCATAGGAGTTTTTATCCAGCAGCACAGAGCCTGCAACCTAGTACTCAGCAACAGGGTAGTGGGCCGTTGTTTACCCAGACATCTTCAGGACAATCTTCAGTATCTTACAGTCAGTTTAACCAACAAAATTTGAACAGTAATGCCCCACCCCCACCCCCCC
>TRINITY_DN9322_c0_g1_i14 len=1819 path=[0:0-153 12:154-566 13:567-660 14:661-755 16:756-757 17:758-1818]
TCTTGTTCCCTATGAAACCTAGAGTTGACCTTAGGGATGAATTTCTCATCTAATCTAAGAACCACTGAGTCCTGTTTGAAAATACATCTACTGGGATCAATGGATAATGCCCCCAACTCCAAGACACTTCGAGCTGACATGATACCTATCAGGAAGAATATTTCCTCACCTGAAAGTTCCCCAGAAATTAAGAGGCGAGCGTATAGCCAAGAGGGATATGACAGATCATCAGGAATGCTAGCACTGAATTCTTTCAGAAATTCCAACTTAACAGAAATGGGAGTTCAAGAAATAAAGACCATTGGATATTCCAGTCCAAGGAATAGGACTGATGCCACCAGGCAATGCACTGGAGAAAAGGAATCTGTATCAGACCTTCAGTTGGGACTCGAAGTAATTGAGCAAAGTATACAAGACCCCTCACATGATAGGACTGATTCAAACAGCCAACTAGACTGTGGACGGGGCACAGTTTATTCTACGTGGGTAAAAAGTCCCGACAGGACTGGTGTAAACTTCTCAATGAATTCTAATTTGAGGGACTTAACACCTTCACATCAGTTGGAGGTAGGAGGTGGATTCCGAATAAGTGAGTCAAAGTGCCTGATTCAAGAAGATACTAGAAGCATGTTTATGGAAACATCTGTTTTTTGTACTTCAGAAGATGGACTTGCATCTGGTTTTGGAAGGATTGTTAATAGTGACAACATGATGGATGGAAATTGCACTCTCCAGAATCCTCCACAAAAGAAAAAGGTGTCTTTATTAGAATACCGCAAGAGACAGCGAGAGGCTAGAAAAAGTGGCTCTAAATCAGAAAGCTTTTCCCTAGTTAGCATGTCACCTCATGCTGCTGGTGGAGGAAGTATAAGTAGCAACCATGGTGCTGGCGATGGATATAACAGTGGTGAAAATGGAGAACAAGTTGATAGCACTGCTAGCCTACCTTTGCCAATGCCAGCTACTGTTTATAGTGCTGCTTTAGAAGAAACTGGCAACAACTGTCCAGCTAAAGAAGCTTCTTCAAGTGAAAAGAATGAACCAGAAGTTCAGTGGACTGCTTCAACTTCAGTGGAACAAGTGAGGGAGCGAAGTTACCAGCGAGCTTTATTACTTAGTGACCACAGGAAAGACAAAGACAGTGACCCTGATCCAGATAATCCAGAGCCCACAATTGAATGTCCGTCCCCAGATACTTCTCTAAAGACTTGCAAGAGCCCTTCAAAAATGAGCAAGCCTTCTTCACCAGGTCCTGCAGTTTCTGCTCAATCACTTGGGAAAACACCCACGAAACAGGATTCCCATTGGGAGACTGCAGTGAATGCACCAGAGGCTGAGATTGTGAATTATCCAAAATCTGAGCTGCAACAAAAACAGCTGACAAGTAACGTCCAAGCACTTTCAAAAAATCATCTGTCTCAATCTCATTTGCGCAGTTCAACTGAGCAACTTCCACATTCACAAAAGCTGCCTTCTGCACCTTTGAAGCTGCATTGCCCCCCTTCACCTCATGTAGAAACTCCTCCGAAATCCTCAACTCCACACACACCTGTGCAGCATGGTTACCTGTCACCAAAGCCTCATTCGCAACAGTTAGGATCTCCGTACAGACCTCACCATCCACAGTCACCTCAAGTTGGAACACCTCAGAGAGACTCTCATAGGAGTTTTTATCCAGCAGCACAGAGCCTGCAACCTAGTACTCAGCAACAGGGTAGTGGGCCGTTGTTTACCCAGACATCTTCAGGACAATCTTCAGTATCTTACAGTCAGTTTAACCAACAAAATTTGAACAGTAATGCCCCACCCCCACCCCCCC
>TRINITY_DN9322_c0_g1_i13 len=1600 path=[1:0-1339 3:1340-1446 5:1447-1447 6:1448-1599]
GCCCCGTGCAGTGGGAGGGAGGGGAGAGCGGACGCCATTTTCCCAGAGAGAGCAGTGACATAGAAGGGAGCGTAGGAGGCTGAGAGGAGGGAGACACGGGAGCAGCAGCGGCAGCGGGGTTTGTACACGGGTCCCAAGGCAAAGGCGCTTTTCAGCCAGTTATTGCAGGGTTCTGCGCAGTGAGACACTTTGGGGTTCCCTCCGTTTGCTTCCCTCCTTGCTAGAGTCTGCTGAGGGCTAAGTCCTGTCCAGGCTAGGCACATCCGCAGTGGGGCTGTTGCATTGTTTTGGTCGGGATAAGACAGGGGCTCAGCCCAGGGGGTCCTGCTTGCCTGGCCTGTGACCATTACAGAGTTTGTGGATGCACTTAGATGTTTGCAATGAGCACTGTGGCTGGCATGCCTCAGTGTTTTCAATACCAATGCATAGGACTCCGTAGTAATCGAATTTATCAGAAACGAACGTCATGAGCATAGTGATCCCACTGGGGGTTGATACAGCAGAAGCGTCGTATTTGGAAATGGCTGCAGGCTCAGAACCAGAATCTGTAGAAGCTAGCCCTGTGGTAGTTGAGAAATCCAACAGTTATCCACACCAGTTATACAACAGCAGCTCTCATCATTCACATAGTTATATTGGTTTGCCATATGCGGACCATAATTATGGTGCTCGTCCTCCTCCAACACCTCCGGCTTCTCCTCCTCCATCAGTTCTTATAAGTAAGAATGAAGTGGGCATATTTACCACTCCCAATTTTGATGAGACCTCCAGTGCTACTACTATCAGCACATCTGAGGATGGAAGCTATGGAACTGATATTACTAGGTGCATTTGTGGGTTTACCCATGATGATGGATACATGATCTGTTGTGACAAATGCAGTGTTTGGCAGCACATTGACTGCATGGGAATTGACAGGCAACATATTCCCGATATATACCTGTGTGAACGTTGTCAACCTAGGAGCTTAGATAAAGAAAGAGCAGTGCTGCTTCAAAGAAGAAAAAGGGAAAACATGTCAGATGGGGATACTAGTGCAACAGAAAGTGGCGATGAGGTTCCTGTAGAATTGTATACAGCCTTCCAACACACACCAACTACAATCACTCTGACTGCTACAAGAGTTACCAAGGTCAATGATAAAAAAAGGAAAAAGAGTGGTGAGAGAGAGCAGAACATTGCAAAATGTAAAAAGGCTTTCCGTGAAGGATCTAGGAAATCTTCAAGAGTCAAGGGTTCTGCTCCAGAGATTGATCCTTCTGACAGTTCGAACTTTGGGTGGGAAACTAAAATCAAGGCATGGATGGATCGTTATGAAGAAGCAAATAACAACCAGTATAGTGAGGGTGTCCAAAGGGAGGCCCAAAGAATAGCTTTGAGATTGGGGAATGGAAATGAAAAAAAAGAAGTGAACACCAGCAACTTGATCTTCAAGCCTCCAGTTGAGGTAAATAAGCAGCTACGGAAAGAAACACATGACTTACATGAAAAACTGTGAATAAATTTCTGTAACCTTAGTTCCTTTGAATTAGTGTTTAATAAAAGATGTTTTTCTGTGGATAGAGAGAATAACACAAGCCAAGATAGAGTTAAAAGTCTC
>TRINITY_DN9322_c0_g1_i4 len=3363 path=[1:0-1339 2:1340-1414 11:1415-1697 12:1698-2110 13:2111-2204 14:2205-2299 16:2300-2301 17:2302-3362]
GCCCCGTGCAGTGGGAGGGAGGGGAGAGCGGACGCCATTTTCCCAGAGAGAGCAGTGACATAGAAGGGAGCGTAGGAGGCTGAGAGGAGGGAGACACGGGAGCAGCAGCGGCAGCGGGGTTTGTACACGGGTCCCAAGGCAAAGGCGCTTTTCAGCCAGTTATTGCAGGGTTCTGCGCAGTGAGACACTTTGGGGTTCCCTCCGTTTGCTTCCCTCCTTGCTAGAGTCTGCTGAGGGCTAAGTCCTGTCCAGGCTAGGCACATCCGCAGTGGGGCTGTTGCATTGTTTTGGTCGGGATAAGACAGGGGCTCAGCCCAGGGGGTCCTGCTTGCCTGGCCTGTGACCATTACAGAGTTTGTGGATGCACTTAGATGTTTGCAATGAGCACTGTGGCTGGCATGCCTCAGTGTTTTCAATACCAATGCATAGGACTCCGTAGTAATCGAATTTATCAGAAACGAACGTCATGAGCATAGTGATCCCACTGGGGGTTGATACAGCAGAAGCGTCGTATTTGGAAATGGCTGCAGGCTCAGAACCAGAATCTGTAGAAGCTAGCCCTGTGGTAGTTGAGAAATCCAACAGTTATCCACACCAGTTATACAACAGCAGCTCTCATCATTCACATAGTTATATTGGTTTGCCATATGCGGACCATAATTATGGTGCTCGTCCTCCTCCAACACCTCCGGCTTCTCCTCCTCCATCAGTTCTTATAAGTAAGAATGAAGTGGGCATATTTACCACTCCCAATTTTGATGAGACCTCCAGTGCTACTACTATCAGCACATCTGAGGATGGAAGCTATGGAACTGATATTACTAGGTGCATTTGTGGGTTTACCCATGATGATGGATACATGATCTGTTGTGACAAATGCAGTGTTTGGCAGCACATTGACTGCATGGGAATTGACAGGCAACATATTCCCGATATATACCTGTGTGAACGTTGTCAACCTAGGAGCTTAGATAAAGAAAGAGCAGTGCTGCTTCAAAGAAGAAAAAGGGAAAACATGTCAGATGGGGATACTAGTGCAACAGAAAGTGGCGATGAGGTTCCTGTAGAATTGTATACAGCCTTCCAACACACACCAACTACAATCACTCTGACTGCTACAAGAGTTACCAAGGTCAATGATAAAAAAAGGAAAAAGAGTGGTGAGAGAGAGCAGAACATTGCAAAATGTAAAAAGGCTTTCCGTGAAGGATCTAGGAAATCTTCAAGAGTCAAGGGTTCTGCTCCAGAGATTGATCCTTCTGACAGTTCGAACTTTGGGTGGGAAACTAAAATCAAGGCATGGATGGATCGTTATGAAGAAGCAAATAACAACCAGTATATTTTTTTTTTTCAAGCAGAAGACGGCATACGAGATTACAAGGTGACTGGAGTTCAGACGTGTGCTCTTCCGATCTTTATTATTGAATGACAGCTGTTCCTTGCCAGACCTCACTACGCCATTAAAAAAACGAAGACTGTATCAGTTGTTGGATTCTGCTTATTCAGAAACCTCTACACCTACTCCTTCTCCATATGCCACACCAACTCATGCTGATATCACTGCCACAGACCCATCATTGTTTGCTACTCCTCCTAGGATAAAAGTAGAAGATGAAACTTGTAGGAATGGCTACAAACCCATATATTCACCAGTTACCCCTGTGACTCCATGTCTACATGGAAATGCAATGCACTTTGAGAATATTTCCTCACCTGAAAGTTCCCCAGAAATTAAGAGGCGAGCGTATAGCCAAGAGGGATATGACAGATCATCAGGAATGCTAGCACTGAATTCTTTCAGAAATTCCAACTTAACAGAAATGGGAGTTCAAGAAATAAAGACCATTGGATATTCCAGTCCAAGGAATAGGACTGATGCCACCAGGCAATGCACTGGAGAAAAGGAATCTGTATCAGACCTTCAGTTGGGACTCGAAGTAATTGAGCAAAGTATACAAGACCCCTCACATGATAGGACTGATTCAAACAGCCAACTAGACTGTGGACGGGGCACAGTTTATTCTACGTGGGTAAAAAGTCCCGACAGGACTGGTGTAAACTTCTCAATGAATTCTAATTTGAGGGACTTAACACCTTCACATCAGTTGGAGGTAGGAGGTGGATTCCGAATAAGTGAGTCAAAGTGCCTGATTCAAGAAGATACTAGAAGCATGTTTATGGAAACATCTGTTTTTTGTACTTCAGAAGATGGACTTGCATCTGGTTTTGGAAGGATTGTTAATAGTGACAACATGATGGATGGAAATTGCACTCTCCAGAATCCTCCACAAAAGAAAAAGGTGTCTTTATTAGAATACCGCAAGAGACAGCGAGAGGCTAGAAAAAGTGGCTCTAAATCAGAAAGCTTTTCCCTAGTTAGCATGTCACCTCATGCTGCTGGTGGAGGAAGTATAAGTAGCAACCATGGTGCTGGCGATGGATATAACAGTGGTGAAAATGGAGAACAAGTTGATAGCACTGCTAGCCTACCTTTGCCAATGCCAGCTACTGTTTATAGTGCTGCTTTAGAAGAAACTGGCAACAACTGTCCAGCTAAAGAAGCTTCTTCAAGTGAAAAGAATGAACCAGAAGTTCAGTGGACTGCTTCAACTTCAGTGGAACAAGTGAGGGAGCGAAGTTACCAGCGAGCTTTATTACTTAGTGACCACAGGAAAGACAAAGACAGTGACCCTGATCCAGATAATCCAGAGCCCACAATTGAATGTCCGTCCCCAGATACTTCTCTAAAGACTTGCAAGAGCCCTTCAAAAATGAGCAAGCCTTCTTCACCAGGTCCTGCAGTTTCTGCTCAATCACTTGGGAAAACACCCACGAAACAGGATTCCCATTGGGAGACTGCAGTGAATGCACCAGAGGCTGAGATTGTGAATTATCCAAAATCTGAGCTGCAACAAAAACAGCTGACAAGTAACGTCCAAGCACTTTCAAAAAATCATCTGTCTCAATCTCATTTGCGCAGTTCAACTGAGCAACTTCCACATTCACAAAAGCTGCCTTCTGCACCTTTGAAGCTGCATTGCCCCCCTTCACCTCATGTAGAAACTCCTCCGAAATCCTCAACTCCACACACACCTGTGCAGCATGGTTACCTGTCACCAAAGCCTCATTCGCAACAGTTAGGATCTCCGTACAGACCTCACCATCCACAGTCACCTCAAGTTGGAACACCTCAGAGAGACTCTCATAGGAGTTTTTATCCAGCAGCACAGAGCCTGCAACCTAGTACTCAGCAACAGGGTAGTGGGCCGTTGTTTACCCAGACATCTTCAGGACAATCTTCAGTATCTTACAGTCAGTTTAACCAACAAAATTTGAACAGTAATGCCCCACCCCCACCCCCCC
>TRINITY_DN9322_c0_g1_i8 len=636 path=[12:0-412 13:413-506 14:507-601 16:602-603 18:604-635]
AGAATATTTCCTCACCTGAAAGTTCCCCAGAAATTAAGAGGCGAGCGTATAGCCAAGAGGGATATGACAGATCATCAGGAATGCTAGCACTGAATTCTTTCAGAAATTCCAACTTAACAGAAATGGGAGTTCAAGAAATAAAGACCATTGGATATTCCAGTCCAAGGAATAGGACTGATGCCACCAGGCAATGCACTGGAGAAAAGGAATCTGTATCAGACCTTCAGTTGGGACTCGAAGTAATTGAGCAAAGTATACAAGACCCCTCACATGATAGGACTGATTCAAACAGCCAACTAGACTGTGGACGGGGCACAGTTTATTCTACGTGGGTAAAAAGTCCCGACAGGACTGGTGTAAACTTCTCAATGAATTCTAATTTGAGGGACTTAACACCTTCACATCAGTTGGAGGTAGGAGGTGGATTCCGAATAAGTGAGTCAAAGTGCCTGATTCAAGAAGATACTAGAAGCATGTTTATGGAAACATCTGTTTTTTGTACTTCAGAAGATGGACTTGCATCTGGTTTTGGAAGGATTGTTAATAGTGACAACATGATGGATGGAAATTGCACTCTCCAGAATCCTCCACAAAAGAAAAAGGTTACAACTTTCATCATTCAAGATCGGAAGAGCG
>TRINITY_DN9322_c0_g1_i5 len=819 path=[0:0-153 12:154-566 13:567-660 14:661-755 15:756-818]
TCTTGTTCCCTATGAAACCTAGAGTTGACCTTAGGGATGAATTTCTCATCTAATCTAAGAACCACTGAGTCCTGTTTGAAAATACATCTACTGGGATCAATGGATAATGCCCCCAACTCCAAGACACTTCGAGCTGACATGATACCTATCAGGAAGAATATTTCCTCACCTGAAAGTTCCCCAGAAATTAAGAGGCGAGCGTATAGCCAAGAGGGATATGACAGATCATCAGGAATGCTAGCACTGAATTCTTTCAGAAATTCCAACTTAACAGAAATGGGAGTTCAAGAAATAAAGACCATTGGATATTCCAGTCCAAGGAATAGGACTGATGCCACCAGGCAATGCACTGGAGAAAAGGAATCTGTATCAGACCTTCAGTTGGGACTCGAAGTAATTGAGCAAAGTATACAAGACCCCTCACATGATAGGACTGATTCAAACAGCCAACTAGACTGTGGACGGGGCACAGTTTATTCTACGTGGGTAAAAAGTCCCGACAGGACTGGTGTAAACTTCTCAATGAATTCTAATTTGAGGGACTTAACACCTTCACATCAGTTGGAGGTAGGAGGTGGATTCCGAATAAGTGAGTCAAAGTGCCTGATTCAAGAAGATACTAGAAGCATGTTTATGGAAACATCTGTTTTTTGTACTTCAGAAGATGGACTTGCATCTGGTTTTGGAAGGATTGTTAATAGTGACAACATGATGGATGGAAATTGCACTCTCCAGAATCCTCCACAAAAGAAAAAGTTACAACTTTCATCATTCATGGCTTATTTTATGCTATATGCATACTTATTTTGGAAAAAACCC
>TRINITY_DN9322_c0_g1_i11 len=4865 path=[1:0-1339 3:1340-1446 4:1447-1577 5:1578-1578 7:1579-2028 8:2029-2067 9:2068-2916 11:2917-3199 12:3200-3612 13:3613-3706 14:3707-3801 16:3802-3803 17:3804-4864]
GCCCCGTGCAGTGGGAGGGAGGGGAGAGCGGACGCCATTTTCCCAGAGAGAGCAGTGACATAGAAGGGAGCGTAGGAGGCTGAGAGGAGGGAGACACGGGAGCAGCAGCGGCAGCGGGGTTTGTACACGGGTCCCAAGGCAAAGGCGCTTTTCAGCCAGTTATTGCAGGGTTCTGCGCAGTGAGACACTTTGGGGTTCCCTCCGTTTGCTTCCCTCCTTGCTAGAGTCTGCTGAGGGCTAAGTCCTGTCCAGGCTAGGCACATCCGCAGTGGGGCTGTTGCATTGTTTTGGTCGGGATAAGACAGGGGCTCAGCCCAGGGGGTCCTGCTTGCCTGGCCTGTGACCATTACAGAGTTTGTGGATGCACTTAGATGTTTGCAATGAGCACTGTGGCTGGCATGCCTCAGTGTTTTCAATACCAATGCATAGGACTCCGTAGTAATCGAATTTATCAGAAACGAACGTCATGAGCATAGTGATCCCACTGGGGGTTGATACAGCAGAAGCGTCGTATTTGGAAATGGCTGCAGGCTCAGAACCAGAATCTGTAGAAGCTAGCCCTGTGGTAGTTGAGAAATCCAACAGTTATCCACACCAGTTATACAACAGCAGCTCTCATCATTCACATAGTTATATTGGTTTGCCATATGCGGACCATAATTATGGTGCTCGTCCTCCTCCAACACCTCCGGCTTCTCCTCCTCCATCAGTTCTTATAAGTAAGAATGAAGTGGGCATATTTACCACTCCCAATTTTGATGAGACCTCCAGTGCTACTACTATCAGCACATCTGAGGATGGAAGCTATGGAACTGATATTACTAGGTGCATTTGTGGGTTTACCCATGATGATGGATACATGATCTGTTGTGACAAATGCAGTGTTTGGCAGCACATTGACTGCATGGGAATTGACAGGCAACATATTCCCGATATATACCTGTGTGAACGTTGTCAACCTAGGAGCTTAGATAAAGAAAGAGCAGTGCTGCTTCAAAGAAGAAAAAGGGAAAACATGTCAGATGGGGATACTAGTGCAACAGAAAGTGGCGATGAGGTTCCTGTAGAATTGTATACAGCCTTCCAACACACACCAACTACAATCACTCTGACTGCTACAAGAGTTACCAAGGTCAATGATAAAAAAAGGAAAAAGAGTGGTGAGAGAGAGCAGAACATTGCAAAATGTAAAAAGGCTTTCCGTGAAGGATCTAGGAAATCTTCAAGAGTCAAGGGTTCTGCTCCAGAGATTGATCCTTCTGACAGTTCGAACTTTGGGTGGGAAACTAAAATCAAGGCATGGATGGATCGTTATGAAGAAGCAAATAACAACCAGTATAGTGAGGGTGTCCAAAGGGAGGCCCAAAGAATAGCTTTGAGATTGGGGAATGGAAATGAAAAAAAAGAAGTGAACACCAGCAACTTGATCTTCAAGCCTCCAGTTGAGAGCTACATGCAAAAAAATAAGAAAATTCTGAAAGCTGCCAAAGACTTACCACCAGAAGTACTTATTATTGAATATCGAGGAAAGTTTATGCTGAGAGAACAATTTGAAGCTAATGGATATTTCTTTAAAAGGCCCTACCCTTTTGTTTTGTTCTATTCTAAATTCCATGGGCTAGAAATGTGTGTTGATGCAAGAACCTTTGGAAATGAAGCTCGGTTTATTAGACGTTCTTGTACACCCAATGCTGAGGTGAGACATGTAATTGAAGATGGAACCATTCATCTTTATATTTACTCCATCCAAAACATTCCAAAGGGAACAGAAATTACCATTGCATTTGATTTTGACTATGGAAATTGCAAATATAAAGTGGATTGTGCTTGTCTCAAAGAAAATCCTGAATGTCCAGTTCTTAAACGTGGTTCTGAGCCTACAGAAAACATCAATACTGGATATGAGACTAGAAGGAAAAAGGGAAAGAAGGAGAAGGATGTTGCAAGAGAAAAGGAAATTCAAAATCAGAACATCACATTGGATTGTGAAGGAGCCACTAAAATGAAGATCCCAGATAACAAACAGAGAAAGCTCTCCCCTCTTAGGCTATCGATTTCAAATAATCAGACAAGGGAAGAACGGAAAATGGAAGCTATCCTGCAAGCTTTTGCCAGACTGGAAAAAAGAGAGAAAAGAAGAGAACAGGCTTTGGAAAGAATCAGCACAGCTAAAACGGAGGTTAAATTAGAATGCAAGGATGCACAGATTATCAGTGATGCAGAGTCCGTTCAGGAACCAGTAAAAGAGGAAACTGCCACCAAGCCAACCCCTGCCAAAGTAAATAGAACTAAGCAGAGAAAAAGCTTCTCTCGGAGCAGAACACACATCGGTCAACAACGGAGACGACACAGAACTGTCAGCATGTGTTCAGATATCCAGCCATCTTCTCCTGATGTGGAAGTTACTTCACAACACAATGAAACTGAGAACACTCAGCTTGTTTCAGCTGAGCCTGAAACAGAAACTATTGTTGCAGACATTGTTACTGAAGAAGAAGCAGCCCCAGCACTTAATAAATGCCCTCCGAAGTACCCTAAAACAAAAAAGCACTTGGTGAGCGAATGGTTAAGTGAGAAGCATGAGAAGACTGGAAAGCCCGCAGATTGCCTTTCAGAAAGGCCACTGCGCATTACTACCGATCCTGAAGTTCTGGCTACACAACTGAACTCTCTACCAGGTCTTAGTTATAGTCCCCATGTATATTCTACTCCTAAGCACTATATTCGTTTTACTTCGCCATTCCTTTCAGAAAAGAGGAGGAGGAAAGAACCTGTGGAAACTATCAGTGGTTCTTGCAAGAAGCGTTGGTTGAAGCAAGCTTTGGAAGAAGAAAACTCAACAATCCTAGATGGATTTAATTCACCCTCTCAAGAAAGATCTAGAAGTCCTGCAATTAATGGTGAAAATAAAAGTCCATTATTATTGAATGACAGCTGTTCCTTGCCAGACCTCACTACGCCATTAAAAAAACGAAGACTGTATCAGTTGTTGGATTCTGCTTATTCAGAAACCTCTACACCTACTCCTTCTCCATATGCCACACCAACTCATGCTGATATCACTGCCACAGACCCATCATTGTTTGCTACTCCTCCTAGGATAAAAGTAGAAGATGAAACTTGTAGGAATGGCTACAAACCCATATATTCACCAGTTACCCCTGTGACTCCATGTCTACATGGAAATGCAATGCACTTTGAGAATATTTCCTCACCTGAAAGTTCCCCAGAAATTAAGAGGCGAGCGTATAGCCAAGAGGGATATGACAGATCATCAGGAATGCTAGCACTGAATTCTTTCAGAAATTCCAACTTAACAGAAATGGGAGTTCAAGAAATAAAGACCATTGGATATTCCAGTCCAAGGAATAGGACTGATGCCACCAGGCAATGCACTGGAGAAAAGGAATCTGTATCAGACCTTCAGTTGGGACTCGAAGTAATTGAGCAAAGTATACAAGACCCCTCACATGATAGGACTGATTCAAACAGCCAACTAGACTGTGGACGGGGCACAGTTTATTCTACGTGGGTAAAAAGTCCCGACAGGACTGGTGTAAACTTCTCAATGAATTCTAATTTGAGGGACTTAACACCTTCACATCAGTTGGAGGTAGGAGGTGGATTCCGAATAAGTGAGTCAAAGTGCCTGATTCAAGAAGATACTAGAAGCATGTTTATGGAAACATCTGTTTTTTGTACTTCAGAAGATGGACTTGCATCTGGTTTTGGAAGGATTGTTAATAGTGACAACATGATGGATGGAAATTGCACTCTCCAGAATCCTCCACAAAAGAAAAAGGTGTCTTTATTAGAATACCGCAAGAGACAGCGAGAGGCTAGAAAAAGTGGCTCTAAATCAGAAAGCTTTTCCCTAGTTAGCATGTCACCTCATGCTGCTGGTGGAGGAAGTATAAGTAGCAACCATGGTGCTGGCGATGGATATAACAGTGGTGAAAATGGAGAACAAGTTGATAGCACTGCTAGCCTACCTTTGCCAATGCCAGCTACTGTTTATAGTGCTGCTTTAGAAGAAACTGGCAACAACTGTCCAGCTAAAGAAGCTTCTTCAAGTGAAAAGAATGAACCAGAAGTTCAGTGGACTGCTTCAACTTCAGTGGAACAAGTGAGGGAGCGAAGTTACCAGCGAGCTTTATTACTTAGTGACCACAGGAAAGACAAAGACAGTGACCCTGATCCAGATAATCCAGAGCCCACAATTGAATGTCCGTCCCCAGATACTTCTCTAAAGACTTGCAAGAGCCCTTCAAAAATGAGCAAGCCTTCTTCACCAGGTCCTGCAGTTTCTGCTCAATCACTTGGGAAAACACCCACGAAACAGGATTCCCATTGGGAGACTGCAGTGAATGCACCAGAGGCTGAGATTGTGAATTATCCAAAATCTGAGCTGCAACAAAAACAGCTGACAAGTAACGTCCAAGCACTTTCAAAAAATCATCTGTCTCAATCTCATTTGCGCAGTTCAACTGAGCAACTTCCACATTCACAAAAGCTGCCTTCTGCACCTTTGAAGCTGCATTGCCCCCCTTCACCTCATGTAGAAACTCCTCCGAAATCCTCAACTCCACACACACCTGTGCAGCATGGTTACCTGTCACCAAAGCCTCATTCGCAACAGTTAGGATCTCCGTACAGACCTCACCATCCACAGTCACCTCAAGTTGGAACACCTCAGAGAGACTCTCATAGGAGTTTTTATCCAGCAGCACAGAGCCTGCAACCTAGTACTCAGCAACAGGGTAGTGGGCCGTTGTTTACCCAGACATCTTCAGGACAATCTTCAGTATCTTACAGTCAGTTTAACCAACAAAATTTGAACAGTAATGCCCCACCCCCACCCCCCC
>TRINITY_DN9322_c0_g1_i3 len=2194 path=[1:0-1339 3:1340-1446 4:1447-1577 5:1578-1578 7:1579-2028 8:2029-2067 10:2068-2193]
GCCCCGTGCAGTGGGAGGGAGGGGAGAGCGGACGCCATTTTCCCAGAGAGAGCAGTGACATAGAAGGGAGCGTAGGAGGCTGAGAGGAGGGAGACACGGGAGCAGCAGCGGCAGCGGGGTTTGTACACGGGTCCCAAGGCAAAGGCGCTTTTCAGCCAGTTATTGCAGGGTTCTGCGCAGTGAGACACTTTGGGGTTCCCTCCGTTTGCTTCCCTCCTTGCTAGAGTCTGCTGAGGGCTAAGTCCTGTCCAGGCTAGGCACATCCGCAGTGGGGCTGTTGCATTGTTTTGGTCGGGATAAGACAGGGGCTCAGCCCAGGGGGTCCTGCTTGCCTGGCCTGTGACCATTACAGAGTTTGTGGATGCACTTAGATGTTTGCAATGAGCACTGTGGCTGGCATGCCTCAGTGTTTTCAATACCAATGCATAGGACTCCGTAGTAATCGAATTTATCAGAAACGAACGTCATGAGCATAGTGATCCCACTGGGGGTTGATACAGCAGAAGCGTCGTATTTGGAAATGGCTGCAGGCTCAGAACCAGAATCTGTAGAAGCTAGCCCTGTGGTAGTTGAGAAATCCAACAGTTATCCACACCAGTTATACAACAGCAGCTCTCATCATTCACATAGTTATATTGGTTTGCCATATGCGGACCATAATTATGGTGCTCGTCCTCCTCCAACACCTCCGGCTTCTCCTCCTCCATCAGTTCTTATAAGTAAGAATGAAGTGGGCATATTTACCACTCCCAATTTTGATGAGACCTCCAGTGCTACTACTATCAGCACATCTGAGGATGGAAGCTATGGAACTGATATTACTAGGTGCATTTGTGGGTTTACCCATGATGATGGATACATGATCTGTTGTGACAAATGCAGTGTTTGGCAGCACATTGACTGCATGGGAATTGACAGGCAACATATTCCCGATATATACCTGTGTGAACGTTGTCAACCTAGGAGCTTAGATAAAGAAAGAGCAGTGCTGCTTCAAAGAAGAAAAAGGGAAAACATGTCAGATGGGGATACTAGTGCAACAGAAAGTGGCGATGAGGTTCCTGTAGAATTGTATACAGCCTTCCAACACACACCAACTACAATCACTCTGACTGCTACAAGAGTTACCAAGGTCAATGATAAAAAAAGGAAAAAGAGTGGTGAGAGAGAGCAGAACATTGCAAAATGTAAAAAGGCTTTCCGTGAAGGATCTAGGAAATCTTCAAGAGTCAAGGGTTCTGCTCCAGAGATTGATCCTTCTGACAGTTCGAACTTTGGGTGGGAAACTAAAATCAAGGCATGGATGGATCGTTATGAAGAAGCAAATAACAACCAGTATAGTGAGGGTGTCCAAAGGGAGGCCCAAAGAATAGCTTTGAGATTGGGGAATGGAAATGAAAAAAAAGAAGTGAACACCAGCAACTTGATCTTCAAGCCTCCAGTTGAGAGCTACATGCAAAAAAATAAGAAAATTCTGAAAGCTGCCAAAGACTTACCACCAGAAGTACTTATTATTGAATATCGAGGAAAGTTTATGCTGAGAGAACAATTTGAAGCTAATGGATATTTCTTTAAAAGGCCCTACCCTTTTGTTTTGTTCTATTCTAAATTCCATGGGCTAGAAATGTGTGTTGATGCAAGAACCTTTGGAAATGAAGCTCGGTTTATTAGACGTTCTTGTACACCCAATGCTGAGGTGAGACATGTAATTGAAGATGGAACCATTCATCTTTATATTTACTCCATCCAAAACATTCCAAAGGGAACAGAAATTACCATTGCATTTGATTTTGACTATGGAAATTGCAAATATAAAGTGGATTGTGCTTGTCTCAAAGAAAATCCTGAATGTCCAGTTCTTAAACGTGGTTCTGAGCCTACAGAAAACATCAATACTGGATATGAGACTAGAAGGAAAAAGGGAAAGAAGGAGAAGGATGTTGCAAGAGAAAAGGAAATTCAAAATCAGAACATCACATTGGATTGTGAAGGAGCCACTAAAATGAAGATCCCAGATAACAAACAGAGAAAGCTCTCCCCTCTTAGGCTATCGATTTCAAATAATCAGGTATTAAAATAAAAAATATGACTGTTCAGTTTACCAAACCAGTTGAGATTCTGCTTTATTGATTAGCTATTAAAGCTAATGGAGAACAGTTATGCACAGTCTGTTTACTCTCCAGTTGTCTTCAGC
>TRINITY_DN9322_c0_g1_i12 len=3251 path=[1:0-1339 2:1340-1414 8:1415-1453 9:1454-2302 11:2303-2585 12:2586-2998 13:2999-3092 14:3093-3187 15:3188-3250]
GCCCCGTGCAGTGGGAGGGAGGGGAGAGCGGACGCCATTTTCCCAGAGAGAGCAGTGACATAGAAGGGAGCGTAGGAGGCTGAGAGGAGGGAGACACGGGAGCAGCAGCGGCAGCGGGGTTTGTACACGGGTCCCAAGGCAAAGGCGCTTTTCAGCCAGTTATTGCAGGGTTCTGCGCAGTGAGACACTTTGGGGTTCCCTCCGTTTGCTTCCCTCCTTGCTAGAGTCTGCTGAGGGCTAAGTCCTGTCCAGGCTAGGCACATCCGCAGTGGGGCTGTTGCATTGTTTTGGTCGGGATAAGACAGGGGCTCAGCCCAGGGGGTCCTGCTTGCCTGGCCTGTGACCATTACAGAGTTTGTGGATGCACTTAGATGTTTGCAATGAGCACTGTGGCTGGCATGCCTCAGTGTTTTCAATACCAATGCATAGGACTCCGTAGTAATCGAATTTATCAGAAACGAACGTCATGAGCATAGTGATCCCACTGGGGGTTGATACAGCAGAAGCGTCGTATTTGGAAATGGCTGCAGGCTCAGAACCAGAATCTGTAGAAGCTAGCCCTGTGGTAGTTGAGAAATCCAACAGTTATCCACACCAGTTATACAACAGCAGCTCTCATCATTCACATAGTTATATTGGTTTGCCATATGCGGACCATAATTATGGTGCTCGTCCTCCTCCAACACCTCCGGCTTCTCCTCCTCCATCAGTTCTTATAAGTAAGAATGAAGTGGGCATATTTACCACTCCCAATTTTGATGAGACCTCCAGTGCTACTACTATCAGCACATCTGAGGATGGAAGCTATGGAACTGATATTACTAGGTGCATTTGTGGGTTTACCCATGATGATGGATACATGATCTGTTGTGACAAATGCAGTGTTTGGCAGCACATTGACTGCATGGGAATTGACAGGCAACATATTCCCGATATATACCTGTGTGAACGTTGTCAACCTAGGAGCTTAGATAAAGAAAGAGCAGTGCTGCTTCAAAGAAGAAAAAGGGAAAACATGTCAGATGGGGATACTAGTGCAACAGAAAGTGGCGATGAGGTTCCTGTAGAATTGTATACAGCCTTCCAACACACACCAACTACAATCACTCTGACTGCTACAAGAGTTACCAAGGTCAATGATAAAAAAAGGAAAAAGAGTGGTGAGAGAGAGCAGAACATTGCAAAATGTAAAAAGGCTTTCCGTGAAGGATCTAGGAAATCTTCAAGAGTCAAGGGTTCTGCTCCAGAGATTGATCCTTCTGACAGTTCGAACTTTGGGTGGGAAACTAAAATCAAGGCATGGATGGATCGTTATGAAGAAGCAAATAACAACCAGTATATTTTTTTTTTTCAAGCAGAAGACGGCATACGAGATTACAAGGTGACTGGAGTTCAGACGTGTGCTCTTCCGATCTAAGCTCTCCCCTCTTAGGCTATCGATTTCAAATAATCAGACAAGGGAAGAACGGAAAATGGAAGCTATCCTGCAAGCTTTTGCCAGACTGGAAAAAAGAGAGAAAAGAAGAGAACAGGCTTTGGAAAGAATCAGCACAGCTAAAACGGAGGTTAAATTAGAATGCAAGGATGCACAGATTATCAGTGATGCAGAGTCCGTTCAGGAACCAGTAAAAGAGGAAACTGCCACCAAGCCAACCCCTGCCAAAGTAAATAGAACTAAGCAGAGAAAAAGCTTCTCTCGGAGCAGAACACACATCGGTCAACAACGGAGACGACACAGAACTGTCAGCATGTGTTCAGATATCCAGCCATCTTCTCCTGATGTGGAAGTTACTTCACAACACAATGAAACTGAGAACACTCAGCTTGTTTCAGCTGAGCCTGAAACAGAAACTATTGTTGCAGACATTGTTACTGAAGAAGAAGCAGCCCCAGCACTTAATAAATGCCCTCCGAAGTACCCTAAAACAAAAAAGCACTTGGTGAGCGAATGGTTAAGTGAGAAGCATGAGAAGACTGGAAAGCCCGCAGATTGCCTTTCAGAAAGGCCACTGCGCATTACTACCGATCCTGAAGTTCTGGCTACACAACTGAACTCTCTACCAGGTCTTAGTTATAGTCCCCATGTATATTCTACTCCTAAGCACTATATTCGTTTTACTTCGCCATTCCTTTCAGAAAAGAGGAGGAGGAAAGAACCTGTGGAAACTATCAGTGGTTCTTGCAAGAAGCGTTGGTTGAAGCAAGCTTTGGAAGAAGAAAACTCAACAATCCTAGATGGATTTAATTCACCCTCTCAAGAAAGATCTAGAAGTCCTGCAATTAATGGTGAAAATAAAAGTCCATTATTATTGAATGACAGCTGTTCCTTGCCAGACCTCACTACGCCATTAAAAAAACGAAGACTGTATCAGTTGTTGGATTCTGCTTATTCAGAAACCTCTACACCTACTCCTTCTCCATATGCCACACCAACTCATGCTGATATCACTGCCACAGACCCATCATTGTTTGCTACTCCTCCTAGGATAAAAGTAGAAGATGAAACTTGTAGGAATGGCTACAAACCCATATATTCACCAGTTACCCCTGTGACTCCATGTCTACATGGAAATGCAATGCACTTTGAGAATATTTCCTCACCTGAAAGTTCCCCAGAAATTAAGAGGCGAGCGTATAGCCAAGAGGGATATGACAGATCATCAGGAATGCTAGCACTGAATTCTTTCAGAAATTCCAACTTAACAGAAATGGGAGTTCAAGAAATAAAGACCATTGGATATTCCAGTCCAAGGAATAGGACTGATGCCACCAGGCAATGCACTGGAGAAAAGGAATCTGTATCAGACCTTCAGTTGGGACTCGAAGTAATTGAGCAAAGTATACAAGACCCCTCACATGATAGGACTGATTCAAACAGCCAACTAGACTGTGGACGGGGCACAGTTTATTCTACGTGGGTAAAAAGTCCCGACAGGACTGGTGTAAACTTCTCAATGAATTCTAATTTGAGGGACTTAACACCTTCACATCAGTTGGAGGTAGGAGGTGGATTCCGAATAAGTGAGTCAAAGTGCCTGATTCAAGAAGATACTAGAAGCATGTTTATGGAAACATCTGTTTTTTGTACTTCAGAAGATGGACTTGCATCTGGTTTTGGAAGGATTGTTAATAGTGACAACATGATGGATGGAAATTGCACTCTCCAGAATCCTCCACAAAAGAAAAAGTTACAACTTTCATCATTCATGGCTTATTTTATGCTATATGCATACTTATTTTGGAAAAAACCC
>TRINITY_DN9322_c0_g1_i6 len=4251 path=[1:0-1339 2:1340-1414 8:1415-1453 9:1454-2302 11:2303-2585 12:2586-2998 13:2999-3092 14:3093-3187 16:3188-3189 17:3190-4250]
GCCCCGTGCAGTGGGAGGGAGGGGAGAGCGGACGCCATTTTCCCAGAGAGAGCAGTGACATAGAAGGGAGCGTAGGAGGCTGAGAGGAGGGAGACACGGGAGCAGCAGCGGCAGCGGGGTTTGTACACGGGTCCCAAGGCAAAGGCGCTTTTCAGCCAGTTATTGCAGGGTTCTGCGCAGTGAGACACTTTGGGGTTCCCTCCGTTTGCTTCCCTCCTTGCTAGAGTCTGCTGAGGGCTAAGTCCTGTCCAGGCTAGGCACATCCGCAGTGGGGCTGTTGCATTGTTTTGGTCGGGATAAGACAGGGGCTCAGCCCAGGGGGTCCTGCTTGCCTGGCCTGTGACCATTACAGAGTTTGTGGATGCACTTAGATGTTTGCAATGAGCACTGTGGCTGGCATGCCTCAGTGTTTTCAATACCAATGCATAGGACTCCGTAGTAATCGAATTTATCAGAAACGAACGTCATGAGCATAGTGATCCCACTGGGGGTTGATACAGCAGAAGCGTCGTATTTGGAAATGGCTGCAGGCTCAGAACCAGAATCTGTAGAAGCTAGCCCTGTGGTAGTTGAGAAATCCAACAGTTATCCACACCAGTTATACAACAGCAGCTCTCATCATTCACATAGTTATATTGGTTTGCCATATGCGGACCATAATTATGGTGCTCGTCCTCCTCCAACACCTCCGGCTTCTCCTCCTCCATCAGTTCTTATAAGTAAGAATGAAGTGGGCATATTTACCACTCCCAATTTTGATGAGACCTCCAGTGCTACTACTATCAGCACATCTGAGGATGGAAGCTATGGAACTGATATTACTAGGTGCATTTGTGGGTTTACCCATGATGATGGATACATGATCTGTTGTGACAAATGCAGTGTTTGGCAGCACATTGACTGCATGGGAATTGACAGGCAACATATTCCCGATATATACCTGTGTGAACGTTGTCAACCTAGGAGCTTAGATAAAGAAAGAGCAGTGCTGCTTCAAAGAAGAAAAAGGGAAAACATGTCAGATGGGGATACTAGTGCAACAGAAAGTGGCGATGAGGTTCCTGTAGAATTGTATACAGCCTTCCAACACACACCAACTACAATCACTCTGACTGCTACAAGAGTTACCAAGGTCAATGATAAAAAAAGGAAAAAGAGTGGTGAGAGAGAGCAGAACATTGCAAAATGTAAAAAGGCTTTCCGTGAAGGATCTAGGAAATCTTCAAGAGTCAAGGGTTCTGCTCCAGAGATTGATCCTTCTGACAGTTCGAACTTTGGGTGGGAAACTAAAATCAAGGCATGGATGGATCGTTATGAAGAAGCAAATAACAACCAGTATATTTTTTTTTTTCAAGCAGAAGACGGCATACGAGATTACAAGGTGACTGGAGTTCAGACGTGTGCTCTTCCGATCTAAGCTCTCCCCTCTTAGGCTATCGATTTCAAATAATCAGACAAGGGAAGAACGGAAAATGGAAGCTATCCTGCAAGCTTTTGCCAGACTGGAAAAAAGAGAGAAAAGAAGAGAACAGGCTTTGGAAAGAATCAGCACAGCTAAAACGGAGGTTAAATTAGAATGCAAGGATGCACAGATTATCAGTGATGCAGAGTCCGTTCAGGAACCAGTAAAAGAGGAAACTGCCACCAAGCCAACCCCTGCCAAAGTAAATAGAACTAAGCAGAGAAAAAGCTTCTCTCGGAGCAGAACACACATCGGTCAACAACGGAGACGACACAGAACTGTCAGCATGTGTTCAGATATCCAGCCATCTTCTCCTGATGTGGAAGTTACTTCACAACACAATGAAACTGAGAACACTCAGCTTGTTTCAGCTGAGCCTGAAACAGAAACTATTGTTGCAGACATTGTTACTGAAGAAGAAGCAGCCCCAGCACTTAATAAATGCCCTCCGAAGTACCCTAAAACAAAAAAGCACTTGGTGAGCGAATGGTTAAGTGAGAAGCATGAGAAGACTGGAAAGCCCGCAGATTGCCTTTCAGAAAGGCCACTGCGCATTACTACCGATCCTGAAGTTCTGGCTACACAACTGAACTCTCTACCAGGTCTTAGTTATAGTCCCCATGTATATTCTACTCCTAAGCACTATATTCGTTTTACTTCGCCATTCCTTTCAGAAAAGAGGAGGAGGAAAGAACCTGTGGAAACTATCAGTGGTTCTTGCAAGAAGCGTTGGTTGAAGCAAGCTTTGGAAGAAGAAAACTCAACAATCCTAGATGGATTTAATTCACCCTCTCAAGAAAGATCTAGAAGTCCTGCAATTAATGGTGAAAATAAAAGTCCATTATTATTGAATGACAGCTGTTCCTTGCCAGACCTCACTACGCCATTAAAAAAACGAAGACTGTATCAGTTGTTGGATTCTGCTTATTCAGAAACCTCTACACCTACTCCTTCTCCATATGCCACACCAACTCATGCTGATATCACTGCCACAGACCCATCATTGTTTGCTACTCCTCCTAGGATAAAAGTAGAAGATGAAACTTGTAGGAATGGCTACAAACCCATATATTCACCAGTTACCCCTGTGACTCCATGTCTACATGGAAATGCAATGCACTTTGAGAATATTTCCTCACCTGAAAGTTCCCCAGAAATTAAGAGGCGAGCGTATAGCCAAGAGGGATATGACAGATCATCAGGAATGCTAGCACTGAATTCTTTCAGAAATTCCAACTTAACAGAAATGGGAGTTCAAGAAATAAAGACCATTGGATATTCCAGTCCAAGGAATAGGACTGATGCCACCAGGCAATGCACTGGAGAAAAGGAATCTGTATCAGACCTTCAGTTGGGACTCGAAGTAATTGAGCAAAGTATACAAGACCCCTCACATGATAGGACTGATTCAAACAGCCAACTAGACTGTGGACGGGGCACAGTTTATTCTACGTGGGTAAAAAGTCCCGACAGGACTGGTGTAAACTTCTCAATGAATTCTAATTTGAGGGACTTAACACCTTCACATCAGTTGGAGGTAGGAGGTGGATTCCGAATAAGTGAGTCAAAGTGCCTGATTCAAGAAGATACTAGAAGCATGTTTATGGAAACATCTGTTTTTTGTACTTCAGAAGATGGACTTGCATCTGGTTTTGGAAGGATTGTTAATAGTGACAACATGATGGATGGAAATTGCACTCTCCAGAATCCTCCACAAAAGAAAAAGGTGTCTTTATTAGAATACCGCAAGAGACAGCGAGAGGCTAGAAAAAGTGGCTCTAAATCAGAAAGCTTTTCCCTAGTTAGCATGTCACCTCATGCTGCTGGTGGAGGAAGTATAAGTAGCAACCATGGTGCTGGCGATGGATATAACAGTGGTGAAAATGGAGAACAAGTTGATAGCACTGCTAGCCTACCTTTGCCAATGCCAGCTACTGTTTATAGTGCTGCTTTAGAAGAAACTGGCAACAACTGTCCAGCTAAAGAAGCTTCTTCAAGTGAAAAGAATGAACCAGAAGTTCAGTGGACTGCTTCAACTTCAGTGGAACAAGTGAGGGAGCGAAGTTACCAGCGAGCTTTATTACTTAGTGACCACAGGAAAGACAAAGACAGTGACCCTGATCCAGATAATCCAGAGCCCACAATTGAATGTCCGTCCCCAGATACTTCTCTAAAGACTTGCAAGAGCCCTTCAAAAATGAGCAAGCCTTCTTCACCAGGTCCTGCAGTTTCTGCTCAATCACTTGGGAAAACACCCACGAAACAGGATTCCCATTGGGAGACTGCAGTGAATGCACCAGAGGCTGAGATTGTGAATTATCCAAAATCTGAGCTGCAACAAAAACAGCTGACAAGTAACGTCCAAGCACTTTCAAAAAATCATCTGTCTCAATCTCATTTGCGCAGTTCAACTGAGCAACTTCCACATTCACAAAAGCTGCCTTCTGCACCTTTGAAGCTGCATTGCCCCCCTTCACCTCATGTAGAAACTCCTCCGAAATCCTCAACTCCACACACACCTGTGCAGCATGGTTACCTGTCACCAAAGCCTCATTCGCAACAGTTAGGATCTCCGTACAGACCTCACCATCCACAGTCACCTCAAGTTGGAACACCTCAGAGAGACTCTCATAGGAGTTTTTATCCAGCAGCACAGAGCCTGCAACCTAGTACTCAGCAACAGGGTAGTGGGCCGTTGTTTACCCAGACATCTTCAGGACAATCTTCAGTATCTTACAGTCAGTTTAACCAACAAAATTTGAACAGTAATGCCCCACCCCCACCCCCCC
>TRINITY_DN9249_c0_g1_i1 len=244 path=[0:0-243]
GAGCGGGAGAGGGGTGCGTTTGGGAAAAGGGGAGATTTCGGGGGGTGCCGTATTTATTAAAAAAAAAAAACACAACGCACATCAACTTAATCTTTTTTTTTTTCAAGCAGAAGACGGCATACGAGATTACAAGGTGACTGGAGTTCAGACGTGTGCTCTTCCGATCTCCGTACTGCAGTAAAGTACGCCTTCTTTTCCACACTTGCCACCCTTATCATTTATTAACTTAGGAATAGAAATCAAC
>TRINITY_DN9256_c0_g1_i1 len=301 path=[0:0-300]
GGGCAAGCGTGTCGGGGGCCTGTAGAGGAATGGGATCGGGGGGGCACCGGCTCCCAACTCGTCTGAGTTTGGGGGTGGGGAATGCGTGTGTGGAATTGTTTGAAATCCTGAGGGATTATTTCTTTTTGGGGTTGCTTAGAATGGGAACAGTTTTCATATTTTCCCTGTAAACCATTGTTTTGTCTTTCTATATTTTGTTAAAACAGTACATTTTTCAGGGAGGTTTTTTTTTTTTTTTTTTAAATGCCATCAGTTATTTCTTTATGAGGATTTTTTTTTATTACATGTGCTAATGTTTATG
>TRINITY_DN9256_c0_g2_i1 len=381 path=[0:0-380]
TTTTTTTTAAATGCCATCTGTTATTTCTTTAAGAGGATTTTTTTTTTATTACATGTGCTAATGTTTATGTTAACGTGAAAAATTTGGATCCAGGGCCTTTTGCCTCTGAGACATTGGATCAGCTTGACGGGTGGGGAGCACTGGTTGTTTTGAGGGGAGGGGAATGAGAATTTTGCCTCTGGGGGGTGTTGGTCCAGGTCAGAAGCAATTCCAATTTGTTTCCATTGATTGGGCTGTTTGAGTGGCTCCATGTGAGCGTGAGCTGCCAGGTCTCAGTCTGGTCCCAGAAAAACAATTTCCTCAGCCTCGGGAATTGCCATGATGACAGTTGCTGACTGGCCCTTTGGTGGGATCCGTAGCAGTGAATCTGTGGACCCGGAG
>TRINITY_DN9265_c0_g1_i1 len=371 path=[0:0-370]
ACTCGCTCCCTCCAGATGTCCGTCTCCGTTCCTCCCTCCTCACCTTTAAAAAGCACCTGAAGACTTTTTTTATTCTCCAGGTGCTTTTAGAATCCGCTGCTGGTTCCCCTGAATGAGTTTTCTCCTACCTCTTTACCTTCCCCTTTTAAATGGATTTTATATGGTTTATTGTATCTTATAGCTTGTGAAGCCCTCTGGGTGCCCTTTGACACAGGGGGGCTATAAAAGTAAAATTATGATTATTAAACTGGTCAAGGAGGCTCTGGTAATCTGCAGCTACAGTGAAAATGACTTTGACAGAAACCCCCTCGATCGTTGTGCTGGTTTGAGGCCTGTAAGTCCCATTCTATAGGCTTTCAAGAAAAGCGGAG
>TRINITY_DN9265_c2_g1_i1 len=292 path=[0:0-291]
ATGAAATACAAAAAAAGAAATTGCCAGCTGGACTCCTGAAGCTTCCAGTGGCATCTTGGTACTTGCAGCAAAAAATGGAAGGGGCTTTCCTCTCTGTTGCTCATTAGCAGCATTCGGTTTGAACAGTGAAATTCACACAGAGAACTGGCCCTTGAGAACATGCCCGGGCTCTGGGAGCCTGAGATGCACTGGCTGGTGGCAGCCAGTATCTCTATCGGGCTCACGCCATCACAAGGGGCAGACTAGAAAGAACAACTATGATTTTATTTTTTATAGCGCTCCCCTGCCTTTC
>TRINITY_DN9265_c2_g2_i1 len=226 path=[0:0-225]
ATCTGCCATCACAAGGGGCAGACTAGAAAGAACAACTATGATTTTATTTTTTATAGCGCTCCCCTGCCTTTCAGTATTTTTTACAATCATAAAAATAAAGAACAATGTAAAATCCATTTTAAACAATGTAAAGGGGGAAGGTGAAGACGGAGCCTAAAAGCCCGGAGAGAATAACTGAGTTTTCAGGTGCTTTTTAAAGGGGAGGAGGGAGGAACTGAGACAGACA
>TRINITY_DN9298_c0_g1_i3 len=536 path=[1:0-68 4:69-535]
CGAGAAGCTGCACCCGGGTCGAAGCGTAAAGGGGCGATCTCTGGGATGCTGACCTTTCTGCCCTCCCTGCAGTGCCCTCATCGCCAGCTGCCCAGCCCTGAGCTACCTCAATCTCTCCTCCTGCCGCTACCTGCCGCGGGGCATGAAGAAGGTGTACCGGGGGCAAGCTGACCTCCGCCAGTGCCTGCGCCAGCTCCTGACCAGCACGGACGAGCCAGCGGCTGAAGGGCACCGCTCCTAGCCAGTGAGCCGCGGGCCCCACCTCCCAACAGCCCAAACACCCGGTCCGGCCCTGCCCCAGGGATTCCAGCCGCTGCGTCTGGTCTGGATTGTCAGGTCCCCTTGGCAGCCTCCCTGCCGGCTGCCCTGAGGACACGGGGGTGGCTAGTTTCCTGGGATTAGTGACAGACGGGGCACCCCCCTGCCTTTGCCCCTTTTTGTATCCCATTCCTGTCATCTTGGCCAGGGTTTTCTCACATAGCGTTACCGCAATAAAAGGTTTCTGTTAAAAAAAAAAAGATCGGAAGAGCGTCGTG
>TRINITY_DN9298_c0_g1_i4 len=1845 path=[0:0-554 3:555-1377 4:1378-1844]
TGACGCCGCCCGGCTCCCCCCTCCGCAGCCGGCTCCAGCCAGCCGGTGTTTCGTCTGCTCTTCCCCAGAGAGGCTCGGCCAGGGGGTCCGTTTGGATTCACCCCAGCCGCCATGGAAGAGCCGTCCGCCGCCGGGCGGCGGGTGCCCAGGAAGCGGAAGGAAGCCGAGAGACCAAAGAGGAAGAAGGCGGCGGCCCGCAAGGCTCCCTCGCGGCCCGCCCCGGATTACTTGGTGCACGAGACCGACAATGACATGCTGCTGATCATCTCCAACGTGGGCCAGGAGCGGGAGCAGCCGCCCAAGAGGAGGAGGCTGGGGAAGAAGCCACAGCGCCTCCCAAGGAAGCGGGCTCCGAGGGGGGGCGGGAGAAAGAAAGGAGGAGCCCCGGGGGCAAAGAAAGCTGCTTTCAGGGGGCCCGAGGCAGGGAAGGCCCCCGCCACCCACACGGGGCGAGCTCCTGGGAGCGCCTGGGGGGAGCAGCTCCCTGTGGAGATCCTGGTGCGCATCTTCCAGCCGGTGGTCTCCTCGGAGGGGGCGGTGCCCTTTCTCTGCAGGCCGTCTCCGACTCCTGTCCCCTCCTCTCATCGCTCAGTCTGTGCCATTGCAGCCGGGTGGACACGGAGTCTCTCCACGCGCTGGCTGAGCGCTGCCCGCAGCTGGAGAGCCTCAATCTGCAGAACTCCCAGGTCAGTTCCTCAGCCGTGGTGAGCTTTCTGGAGGCGGCAGGCTCTCGCATCAGGCAGCTGTTGCTGACGTACAGCGGCCAGATGAACGCCATCATCACCACCCTTGCGAGCGGCTGCTGCCCCAGGCTGCAGCTCCTGGAGGTGACCACGGAGCTGAAGCAGAGTAGTCAGCACTTCCAGCTCCCCATCGAGCAGCTCCAGACAGCCTGCCCCCGCCTGCAGGTGCTGCGCCTGCTCAACGTGATCTGGTCCCCGAAGCCCATTCCCCGCTCGGCCCCCGCCTCCCCGGGCTTCCCCCAGCTGCAGGAACTCTGCCTGGCCACCACCTCCTACTCCTTCATCGATGACGGCGTGTTGCAGCGAATGCTCCAGGCCTCCAGCCAGCTCCGCATCCTCGACCTGCGCGGCTGCTTCCGGGTCACGCCCAAGGGGCTGGAGACGCTGCCCTGCCCGGACCTGGAGCAGCTCTACCTGGGCCTCTACTGCAGCGCCAACCACCTGCGCCTGCCCCTGGAGGGCAGCCCCCTGCTCACCCGCAAGTGGCGGCAGAGCCTGCAGGAGCTGGACTTGGCCGGCCAGAGCTTCAGCGAGCACGACTTGGAGGAAGCCATGGAGTCCTTCACGCAGGGCGGGGGCGAGGTGGCCCTGCGCTCCCTCAACCTCACCGGGACCAAGGTCACCCTCGGCACAGTCAGTGCCCTCATCGCCAGCTGCCCAGCCCTGAGCTACCTCAATCTCTCCTCCTGCCGCTACCTGCCGCGGGGCATGAAGAAGGTGTACCGGGGGCAAGCTGACCTCCGCCAGTGCCTGCGCCAGCTCCTGACCAGCACGGACGAGCCAGCGGCTGAAGGGCACCGCTCCTAGCCAGTGAGCCGCGGGCCCCACCTCCCAACAGCCCAAACACCCGGTCCGGCCCTGCCCCAGGGATTCCAGCCGCTGCGTCTGGTCTGGATTGTCAGGTCCCCTTGGCAGCCTCCCTGCCGGCTGCCCTGAGGACACGGGGGTGGCTAGTTTCCTGGGATTAGTGACAGACGGGGCACCCCCCTGCCTTTGCCCCTTTTTGTATCCCATTCCTGTCATCTTGGCCAGGGTTTTCTCACATAGCGTTACCGCAATAAAAGGTTTCTGTTAAAAAAAAAAAGATCGGAAGAGCGTCGTG
>TRINITY_DN9298_c0_g1_i2 len=2068 path=[0:0-554 2:555-777 3:778-1600 4:1601-2067]
TGACGCCGCCCGGCTCCCCCCTCCGCAGCCGGCTCCAGCCAGCCGGTGTTTCGTCTGCTCTTCCCCAGAGAGGCTCGGCCAGGGGGTCCGTTTGGATTCACCCCAGCCGCCATGGAAGAGCCGTCCGCCGCCGGGCGGCGGGTGCCCAGGAAGCGGAAGGAAGCCGAGAGACCAAAGAGGAAGAAGGCGGCGGCCCGCAAGGCTCCCTCGCGGCCCGCCCCGGATTACTTGGTGCACGAGACCGACAATGACATGCTGCTGATCATCTCCAACGTGGGCCAGGAGCGGGAGCAGCCGCCCAAGAGGAGGAGGCTGGGGAAGAAGCCACAGCGCCTCCCAAGGAAGCGGGCTCCGAGGGGGGGCGGGAGAAAGAAAGGAGGAGCCCCGGGGGCAAAGAAAGCTGCTTTCAGGGGGCCCGAGGCAGGGAAGGCCCCCGCCACCCACACGGGGCGAGCTCCTGGGAGCGCCTGGGGGGAGCAGCTCCCTGTGGAGATCCTGGTGCGCATCTTCCAGCCGGTGGTCTCCTCGGAGGGGGCGGTGCCCTTTCTCTGCAGGGTGGCCCGCGTTTGCCGGCTGTGGTACGGCGCAGCCTCCAACCCTGTGCTCTGGCAGAAGGTCTCCGTTGGCTTCTGCTGGGTGGCCCCTGGGCTGAAGCAGCCTCCTGCAACCGAGAAGAAAATCATCGGCACCGTGGCATGGCTGGTCGCGGACAGGTTTTCCCTCCTCCGGGACTTTGCTCTCTGTCACTGGAAGAACCACGTGCCCTTCGTCCTGAAGGCCGTCTCCGACTCCTGTCCCCTCCTCTCATCGCTCAGTCTGTGCCATTGCAGCCGGGTGGACACGGAGTCTCTCCACGCGCTGGCTGAGCGCTGCCCGCAGCTGGAGAGCCTCAATCTGCAGAACTCCCAGGTCAGTTCCTCAGCCGTGGTGAGCTTTCTGGAGGCGGCAGGCTCTCGCATCAGGCAGCTGTTGCTGACGTACAGCGGCCAGATGAACGCCATCATCACCACCCTTGCGAGCGGCTGCTGCCCCAGGCTGCAGCTCCTGGAGGTGACCACGGAGCTGAAGCAGAGTAGTCAGCACTTCCAGCTCCCCATCGAGCAGCTCCAGACAGCCTGCCCCCGCCTGCAGGTGCTGCGCCTGCTCAACGTGATCTGGTCCCCGAAGCCCATTCCCCGCTCGGCCCCCGCCTCCCCGGGCTTCCCCCAGCTGCAGGAACTCTGCCTGGCCACCACCTCCTACTCCTTCATCGATGACGGCGTGTTGCAGCGAATGCTCCAGGCCTCCAGCCAGCTCCGCATCCTCGACCTGCGCGGCTGCTTCCGGGTCACGCCCAAGGGGCTGGAGACGCTGCCCTGCCCGGACCTGGAGCAGCTCTACCTGGGCCTCTACTGCAGCGCCAACCACCTGCGCCTGCCCCTGGAGGGCAGCCCCCTGCTCACCCGCAAGTGGCGGCAGAGCCTGCAGGAGCTGGACTTGGCCGGCCAGAGCTTCAGCGAGCACGACTTGGAGGAAGCCATGGAGTCCTTCACGCAGGGCGGGGGCGAGGTGGCCCTGCGCTCCCTCAACCTCACCGGGACCAAGGTCACCCTCGGCACAGTCAGTGCCCTCATCGCCAGCTGCCCAGCCCTGAGCTACCTCAATCTCTCCTCCTGCCGCTACCTGCCGCGGGGCATGAAGAAGGTGTACCGGGGGCAAGCTGACCTCCGCCAGTGCCTGCGCCAGCTCCTGACCAGCACGGACGAGCCAGCGGCTGAAGGGCACCGCTCCTAGCCAGTGAGCCGCGGGCCCCACCTCCCAACAGCCCAAACACCCGGTCCGGCCCTGCCCCAGGGATTCCAGCCGCTGCGTCTGGTCTGGATTGTCAGGTCCCCTTGGCAGCCTCCCTGCCGGCTGCCCTGAGGACACGGGGGTGGCTAGTTTCCTGGGATTAGTGACAGACGGGGCACCCCCCTGCCTTTGCCCCTTTTTGTATCCCATTCCTGTCATCTTGGCCAGGGTTTTCTCACATAGCGTTACCGCAATAAAAGGTTTCTGTTAAAAAAAAAAAGATCGGAAGAGCGTCGTG
>TRINITY_DN9298_c0_g2_i1 len=210 path=[0:0-209]
ACCGAGAAGAAAATCATCGGCACTTTTTTTTTTCAAGCAGAAGACGGCATACGAGATTACAAGGTGACTGGAGTTCAGACGTGTGCTCTTCCGATCTACCTGCGCCTGCCCCTGGAGGGCAGCCCCCTGCTCACCCGCAAGTGGCGGCAGAGCCTGCAGGGAGATCGGAAGAGCGTCGTGTAGGGAAAGAGTGTAGATCTCGGTGGTCGC
>TRINITY_DN9298_c0_g3_i1 len=215 path=[0:0-214]
AAGGAATCGCTCCATTGTGACATTTGCACTTGCTCTGAAGCTGCTGCTGTCGGAGACAGGATACTGGGCTGGATGGAGCATCGCTCTGACCCAGTCGGACACTTCTTATATCCTTATTTCCCTGCCCGGCTGGTCTCTGGTGGGGACGTGAGGCTCAGAATCGGGGCTAGTGCTGTGCCTGCTTCCTCTTTGCAGGTTTTCCCTCCTCCGGGACT
>TRINITY_DN9298_c2_g1_i1 len=260 path=[0:0-259]
GCATCCTGTCTCCGACAGTGTCACAGTCAGTGCCCGACTGGGTGAGATCAATGCTCCATCCAGCCCAGCATCCGGTCTCTGACAGTGTCAAAGTCAGTGCCAGACTGGGTGAGATCAATGCTCCATCCAGCCCGGCATCCTGTCTCCGACAGTGCCACAGCCCATGCCAGACTGGGTCAGTGACCAATGCTCCATCCAGCCCGGCATCCTGTCTCCGACAGTGTCAAAGTCAGTGCGAGATCGGAAGAGCGTCGTGTAGG
>TRINITY_DN9234_c0_g1_i1 len=349 path=[0:0-348]
GTACCCCAGATTATCGGGTTAATCCGATACTGCTGGTACAGCAAAATACCAGCAGTATCGCTTATCGGGGGCACCGAAATTCCCACCCCTACTATTTATAGGGGGTGGGGTCCATTGTTTCTGGGGTCTTCCTGTCCCCTCTTTACGGCACCACCGTGGGATGGCTCTCTGTGGGCCTTGGCAGCTGCTGCTCACTGTGACTGTCGGCTGCCTGGCCCAGGCTCTCCTTCCTCCACCGGCTGCTCCAGTGCTGGGTCTGGTGTTGGCTCCTGAGCATGTGGGGCAGCCTGCCTGGGTGGTTGGGTTACTGGGTGTGCTGGGATGTTCTGGGGTGGCTGGAGGCCTGGGA
>TRINITY_DN9234_c0_g2_i3 len=340 path=[0:0-206 1:207-296 4:297-339]
GTTCTATTCAATTATTTTATTTGGGAGATATTAACAGGGGTTGGGGTTATTTTTTTTCGGGATCTTCCCCATCCCCTCTTTACAGCACCACCAGGGGATGGCGGTCGGAGGGCCCTGACAGCCGCTGCCCGCTGTGACTGTCGGCTGCCTGGCCCAGGCTCTCCTTCCTCCACGAGCCGCTCCACTGCAGGGTCTGGGGATTGCTCCATTGGTCTCCAAACTCCAGGATGGCCTCGGGTTTCTCATGTCCTCCTCCAGGGCTGCCACCACCGCCTCCTCCTTGTGCACCTCCAGGTCTCCTTGAGCTGCATGAGCAGATACAATCTGTCAGTTTGGCTGT
>TRINITY_DN9234_c0_g2_i2 len=694 path=[0:0-206 1:207-296 3:297-693]
GTTCTATTCAATTATTTTATTTGGGAGATATTAACAGGGGTTGGGGTTATTTTTTTTCGGGATCTTCCCCATCCCCTCTTTACAGCACCACCAGGGGATGGCGGTCGGAGGGCCCTGACAGCCGCTGCCCGCTGTGACTGTCGGCTGCCTGGCCCAGGCTCTCCTTCCTCCACGAGCCGCTCCACTGCAGGGTCTGGGGATTGCTCCATTGGTCTCCAAACTCCAGGATGGCCTCGGGTTTCTCATGTCCTCCTCCAGGGCTGCCACCACCGCCTCCTCCTTGTGCACCTCCAGGTCCCCTGGATCGTATTCCTCCGCCTCCTGGGGGGCATCCCTGTTGTCGGTCTGCTCGCCCTGCGCCCCATTCCTGTGGGTTCTGACCCCGTCGGTTTCGGGGGTGCACGCAGAGGGTGATATGTTCTGTTTCTGTCTCCAGGGACATCTCCTCCACCTGCAGGACAGGGTTGTCCCCTCCCGCATCCTCACTGGCCTCACCAGGGGCTGAGGGCTCCCACTGCTCTTGTGGTTGTGGCGGGGGGGTATTAGTGCCCTCTTTCTTCCCCTGGCAAAGGCAGTGCCGTGGATGCAGGCGGCCACAATGTCCTCGTCCATACAGAGAAACTGATCCAACTGATCCTGAAACTCCGTTGTGCGCATGCCACAGCCAGACTTGAGATTATTGTCCTTAATAGGT
>TRINITY_DN9234_c0_g2_i1 len=251 path=[0:0-206 2:207-250]
GTTCTATTCAATTATTTTATTTGGGAGATATTAACAGGGGTTGGGGTTATTTTTTTTCGGGATCTTCCCCATCCCCTCTTTACAGCACCACCAGGGGATGGCGGTCGGAGGGCCCTGACAGCCGCTGCCCGCTGTGACTGTCGGCTGCCTGGCCCAGGCTCTCCTTCCTCCACGAGCCGCTCCACTGCAGGGTCTGGGGATTGCTCCTGTAGATTGGACACTCAGCATTAGAGGTAGCGGTTGCCCATTTA
>TRINITY_DN9234_c1_g1_i1 len=260 path=[0:0-259]
GAACCCGAGGCCATCCTGGGACCCAGCAACCAGGAGACCAATGAGGAGCAGCCCGGTCCAGCCAAGGGTACCACCACTGGGAGTGCGGAGAGGAACCAGAAGATGCAGGTGCAACCACCAGACCCTGCAGCGGTGCGGCCAGTGGAGGAGGGAGAGCCCAGGCCAGGAAGCCGACAGTCGCAGTGAGCAGTGAGCAGCAGCTGCCAAGACCTGCAGACTGCCATCCCCTGGTGGTGCCAAAAAGAGGGGATGGGGAAGAC
>TRINITY_DN9234_c1_g2_i1 len=207 path=[0:0-206]
CCCTTCCTAGGTCCTCCTTCCTCTGCCGGTTGTGGGCCCACATCTCCTGGTTCCTCTCCGCACTCCCGGCAGCAGCACCTCTGGCTGGACCGGGCTGCTCCTTATCGGTCTCCTGGTCGCTGGGTCCTGGGATGGCCTCCGATTCCTCCACATCCTCCTCCAGGGCTGCCACCACCTCCTCCTTATGCACCTCCAGGTCCCCTTGAT
>TRINITY_DN9252_c0_g1_i1 len=217 path=[0:0-216]
TGGCTTTTGTGGCTCGGTCCATAACTGGTTCTCCTCCTACCTCTCTGATCACTCCTTTAATGTGTCTCTCTCCAACTCTACGTCCTCCTCTTTCCCCCTCTCAGTTGGTGTTCCTCAAGGCTCTGTTCTTGGCACTCTCCTCTTCTCGATCTATACCTCATCCTTAGGCAAACTCAATGCCTCCCATGGCTTCCAGATCGGAAGAGCACACGTCTGA
>TRINITY_DN9305_c0_g1_i2 len=1483 path=[0:0-1482]
CTTTTATTTCATGCCACAATGGCTGTTCTCCATTACATTAGACAGAAGTTAACATGATTGTGTAAGATTGTGCAGAACATAAGCAGTGTGGGCTGCATGCCTACCTTGATCTTCCATGTTTGTTTTGCTGGGCATGGATCCTGCTCTCTTTCTCCCCCACCCGCCCTTCTCTCCAACCTAATAGTTTATCAGTTTGAACAGGTACAAGTTTTTTACTCATGGGACAGGGCTGGATTTCCCTGTCATCTATGATGGAACTATCATTAGTTTCACTGCTAGATGATGAAGGCTGCTTGTCCACTTTACACAAACATACATTAGCTGAAAAGGAACATTAGTTTGTGTAACATGAGCAAACAGCCCTAGTGGTGGCAGTTTACTGCATGCTTTTTGGGTTGGGGGACAAGGTGTTTAGGAAAAGAAAAAGGACTGGTATACCGCTGGTGAAACTGTAGGCTGCTTCAGGCTTGGCCTCATGCAATTAGAAAAAGGGAGGTTTGGAGCTGAAAAGCCAGGGTTCAGCTCCCACCCTAGCCCTGAACTCAGTGTGGCCTTTTGTAAGTCACAACTGTTCAGCCACAATTTGCCATCTGGGAAATGTGCATTTTCACCCCTTGTCCATCTTAGACTGTAAGGCCACTGGGCAGGGACCAGTCTTTGACAATCTCTGGCTAAGTGCTGTGTATACCTAGTAGTGCTATAGAAATGATTTGGACTAATGGGTTTTGTAAAAAAAGGAATGGTTAAGTTCTTAAGGACCAGGTAGGGAAGGTAACCTGACTAGTAAGAGCTGGGAATAAAGCAGCAAATGAACTCAATATGGTAATGAACCACTGGTCTCACCAACTGTGGCACTTGGTACAAACTGTTTTTACATATTAGCTACCTAGCAAATAACACCAATATTTTCCCCTTATTTCTGCTGTAACAGACAACCACTAGCACAACTACTATTTTTCATAATCATTTAAGGTAGAATCCTACCTTCTCAGAACAACATAAGAGCACGTTATTGGGGGCATTTAGTAAAGTATTTGCTTTAAGTTTTATTTCTGATAGACTAGAAAGTAGTGACACTTTGGTCATATAAATGTTTTTTGAAGTTGAGTGGATATTTTCTTTCTGCTGCTTTTACCTGAACTTTACAGGGACAAAGCCAAGAAGTTGAGTCTGTACCACCACAAATTCACATGAATAAGCAGGCCAGACTATGGCAAAACTCCACTAGAGAAAGACTATATATGGTGACATGTGAACAGGGAACTGCACCAAGATGGCCAAATTCTGCAAGTTCAGTGAGCAGACTGTGCATAATTATGCAAATTTGCTTGCTGGCATGTAGTTGCACAAGATTTTACCTATTTACACAGCTAGCTCCAATACTGTCCCAAAAACTGCCACCAGCATGCCTTTCCCAGACATAGCTAAGTGATAAAGGAGCAGCCTGTCCATTGCAGCAGAGCTCTTGGGGAGTAAGGAAAGG
>TRINITY_DN9305_c0_g2_i1 len=289 path=[0:0-288]
TCCTCAGGGCCCAGATTCTTCCACAGACTTTAAAAAAAAAAAAAAAAAAAAAAAAAAATCAGTGAGAGACTTGGGGCCTGATTCTGCAGGTCGCTGTCCTCCACCTCCACCCTCACTGCGCTGGGCCAGGTTAGGTTGGGTTGGGTGGGTGGGGGTTGCTTCCTCCTCCCACCCTCTCCAGCCTGCAGGTGTAGGTGGTGGCGGCGGCAGTAGCAACAGGATTTCTGTGCGCTGCTGCTACCCTCCCACTTTTCAGCCCGGGCATTGGCCAAGCTGGGGAGAGGGAAGC
>TRINITY_DN9230_c0_g1_i1 len=424 path=[3:0-267 5:268-268 6:269-423]
ACGCTCTTCCGATCTGGGTCGTTGTTTTCTCGCTAGAAGCTTTTCTTGACAGTGTGACATCAGAAACTCGGTCGATTCAAGATCAACCTCCCCATCACAGCTCATTCTTAAAGTGACAAGCATTTGACTCATCACAAAACTCACTGCTTAGACAGACCTTTCCATTCGTCTGCTTTTCCTAGCCTCCTGCGTCCCTCCATTGCTCAAACGAAAACAACGAGTACAGGAATATCAACCTGTTGTCCATCACCTACGCCTTTCGGCCTCGGCTTAGGTCCCGACTAACCCTGGGCGGACGAGCCTTCCCCAGGAAACCTTAGTCTATCGGTGGACGGGATTCTCACCCGTCTTTCGCTACTCATACCGGCATTCTCACTTCTAAGCGCTCCACTAGTCCTTACGATCTAGCTTCATCGCCCTTAGA
>TRINITY_DN9230_c0_g1_i3 len=204 path=[1:0-48 6:49-203]
GCTCTTCCGATCTGTCCTGTTATCCATCGACTACGCCTTTCGGCCTCGCCTTAGGTCCCGACTAACCCTGGGCGGACGAGCCTTCCCCAGGAAACCTTAGTCTATCGGTGGACGGGATTCTCACCCGTCTTTCGCTACTCATACCGGCATTCTCACTTCTAAGCGCTCCACTAGTCCTTACGATCTAGCTTCATCGCCCTTAGA
>TRINITY_DN9230_c0_g1_i2 len=280 path=[0:0-120 4:121-123 5:124-124 6:125-279]
CGCTTCGACACCCTATTCCATCAGGGTGCGTGAGGTCACCTCCTGTGTCCCTCCATCACTCAAACATGTATCTCAAGTACAGGAATCTCAACCTGTTATCCATCGCCTATACCTATCGGCTTCAGCTTAGGTCCCGACTAACCCTGGGCGGACGAGCCTTCCCCAGGAAACCTTAGTCTATCGGTGGACGGGATTCTCACCCGTCTTTCGCTACTCATACCGGCATTCTCACTTCTAAGCGCTCCACTAGTCCTTACGATCTAGCTTCATCGCCCTTAGA
>TRINITY_DN9230_c0_g1_i4 len=416 path=[2:0-256 4:257-259 5:260-260 6:261-415]
TCGGTTTGCGGTACGGGTCGTTGCTTTCTCGCTAGAAGCTTTTCTTGGCAGTGTGACGTCAGATACTTCGGTACTGTACTTCCCTCCGCGTCATAACTTGTCCTTAGCGATAAGCATTTGACTCATCGCCAGACTTATTATTTGCACCCACATCCATCAGTGGGCATATCTTAGCCTGCTGCGTCCCTCCATCGGTCAAACAAAAGAAACTGGTACAGGAATATCAACCTGTTGACCATCGCCTACGCCGTTCGGCCTCAGCTTAGGTCCCGACTAACCCTGGGCGGACGAGCCTTCCCCAGGAAACCTTAGTCTATCGGTGGACGGGATTCTCACCCGTCTTTCGCTACTCATACCGGCATTCTCACTTCTAAGCGCTCCACTAGTCCTTACGATCTAGCTTCATCGCCCTTAGA
>TRINITY_DN9306_c0_g1_i1 len=591 path=[0:0-590]
ATGAACTGCTATAAAATTTTGGAAACTGTTGTAAAGTTCCATGAACTGCCGTAAAATTCTGTAAATTGTCATAAACTTTATGGGAGAACTGTTGTAAATTGTCGTAAATGTCACTAAAACTCGTAATTTTAAATTACCGTGAACTGTCGACTGCAGCAAAGTGCCGTAAACTGCCACAACTTCCATAACTGCAGTAAAATGCCACAAATTTTCGTAAACTGTCGCAAATTGCTGCGAAGTATCGTAAATTGTCGTTGGTTGCCATCGGACCAGTGGCAGACAAGCCGACAAAGCGGCAGGAGAAAGCATAATGACAAACAATGCTGCCGCTTCAGACCTAACCTTGAATACATTTGAGTAGCATTTTCAAGCAAGCCTCGACAGCTATGAGGACTAGAAACTTGCTATTTTAATTGATGAAATCTGAGATTTTCATATGATTACAGAGTTCTAAGAAGAGCATCTGACATGGTGAGTCATGCAATAAAATACTGCCATGCTGCAGAGCAGCTTCACACTCTTGTCTCTCAATTCTAGTTTCCCCAATAAGCAGAAGTCTGCAGAGCCCTCTCCAACCATGATGAGTTCCTC
>TRINITY_DN9306_c0_g2_i1 len=256 path=[0:0-255]
CAAACCAACATTCTGAGTCATGGTAGGGGCCTGAAAGTCAAAGTCTGGTCTCATGACAATTTAGCAACCAAGCCAAGGGCATATCCAGAGTATTCAGTCCAAACAGCAAATCAGGAAGCCATTCCAAAGGGGGTTAGCATGGGCTGGGCTAGAAGACTGAAATGGCAAGTGACAACAGCAGCTTTTTTTGTCGGTAATGGCCAATCCAACACCACCTTAATGACAATGGCAACCCCCACTGAAGCAGCGGCACTTA
>TRINITY_DN9306_c0_g3_i1 len=457 path=[0:0-456]
ACGCCCTCCTCAGAATCAAGACTAGGGGTGAAACGGCAAGCGGCAGAGGCAGCTCTTTTAGTCGAACACGTCCAATCTGACACCGCCTTCATGTACACGGCAAACCCCACTGAAGCAGCGGCACTTACCAATATTTGCTACCGCTATCCGCATGTCGCCCTTTTCGGCCTTTTTGAAAGTGCCGGAGACTCTTTGGGACTTCCGGGAACTGTCGTAAACTTGTATGAACTGCTATAAAATTTTGGAAACTGTTGTAAAGTTCTGTGAACTGCTGTAAACATCTGTAAACTGTCATAAGCTTTATGGGGGAACTGTGGCAAATTGTCGTAACTGTCGCTAAAATTGTTGTAACTGTCGCAAATTACCATGAACTGTTGTAAATGCCACAATGTGCCATAAACTGTCACAACGTCCATAAAATGCCGCAAATTTCCGTAAACTGTCAAAAATTGCAGTG
>TRINITY_DN9248_c0_g1_i2 len=3131 path=[0:0-36 1:37-202 2:203-3130]
ATCTACACTCTTTCCCTACACGACGCTCTTCCGATCTATTGCCATGAAATTTATTGACTGCCAGATTAGACTGTTTTCAGAATGCAACATGCAGAAACGGCTGGTTACAAAGATGTTAAGTTAAAGCATTGAGAGACGCATCATAAAGAAACTGTCCAGATTGGGCCCCTGGAGCAGCTCCAAATGATCCACCGACCGTTTGTCCTTGAAGGATTTTATTCCATATACAGCTGATACAACCGCATTTTGATGGCTCAAAACAATATTTTAAAATGATCAGTTACACCTGATTACAATCACTGAGGAAACCAGGAGGAGGAGGAAGAGGAACAAAAGTGAAAGAACAAGTACACTGAGATGATCCCTTCAACAGCAGTCCATAATGAGCCACTGGGGAAACACAAGATGTTTTCATTTATTTAGGCTCCTCCTTATGTGCTAGACATGTGACCAATTAAAGCCACCCCAACACACAGGTTTGCAATAGGAGACTGGCAAGTTAGCTTGACAATACATCCATCTCATCCCAATTGCTGGGTCTTCAGGCTGTTTTTGTAAAAGCTAGGATGTTTTAGAGTCCAGATCCTATAAAGGAGCAAAGCAGCAATCCTCAAACACCATCCAATGGGGAGGAATGGCTAGTGGTCCAATGCACATGGCAGAATAAGGCCCTGGGTTTCCAATTTAAGAAACTATCAAGAGAGTCTCTTTCTAGAAGGATAATGTGCCCGAACCCACACTCCTTATTGACAGAAAACTCCCACTAAATCCAGTAAACGGATCCCTTCAGAAAGGACTGGAGGAGAGGCCCAATTTTTCTAACGCGCTGTTTGCAAGATGCAGTTTCTAACATTTGGTTCCATGCTCCCTTGCGCGGCCAGAACAACCGTCCCATTTTGGGAAGCCAGGGAGATGACTTTCAAGTATCCCCCCCAAGCAACAAAATCCAGTTACATTTTGAAGACAATCAAATGCCCCAATTGAATTGTTTTATCAAGAGAGATAAAAACGAATGGTAAAAGCACTGTGGGAATAAAGGCTGCTTATAAACTACTGGACACTAGGTTTCAAGGATCAATCTAATGCAATTCGGCTGTAAGTTTACATCTGAGATAGCTGCTTCATCAATGGATTCAAATCAAAGTGTCAATCCCTCCCCAACAAAAAAGCAAGCAGGATTGAATTGTAAGCTACTAACTGAAACAGCGCCAGTCAATGGCTTTGGAGCCCTCAGACGGACTGGGCAGAGGGAGAGGACAGAGGGGCGCTGTTTTTTTCCAAATGCAATGTGAAAGTTTGCTTGGATTTGCCCAGAAGCGGCTGGTTACGGTTTGCAGCGCTGGACGAAGCGTGGGTACAGACACACGTCGCGGATATGGTGTCTGTCCAGAATCCAGGTTAGAAACCTTTCCAAGCCCAAGCCGTACCCACCGTGAGGGCACGTGCCATATTTGCGCTGGTCTGTATACCAGTAATAAGGTGTAGGGTCAATGCCTTCTCTCTTATAACCCTGCAGCATCTCATCGCTGTCCCAGATACGCATTGAGCCTCCAACTATCTCACCAACATTGGGCATCAAGACATCAACCGATTCAGTAAGCCGGGAATCCTCAGGACAACGCTGCATGTAGAAGGACTTTATCTCCGCAGGAAATCGACACAGCAAGATCGGCTCATTAATGGCGTCTGTCATCAGTCTCTCAGGAGCTTCTGGGATATCTTCCCCAAATTCATAGTAAGTGCCATCCTCCTTCTTCACGTCATGTTCCTTTAGCCACTTGATAGCATCTGTATAGTCCATTCGTCGGAACGGGCGCTTGGGGGGCTGGAAGTTCGGGTTGATGTCATATAGCAAGGCTGCTGCAGGCGATTTCAGGACTCTGTCCACTACGTCACAGACCAGATACTCCAGACGGCTCAAGAGATCTTCATATGCTATGAAAGGGCATTCCGCTTCAATGTGGGTGTATTCTGCCAAGTGTCTGCGTGTCCTCGACTGCTCCGCTCGGTAAGACTGGGCAATACAAAATGTGTCTCCCAGTGCTGGGAGACAGGTCTCCAGATACAGTTGGGACGACTGTGTCAAGAAGGCTTCTTCGCCGAAATAATCCATCTTGAACAGCGTGGAGCCTCCTTCAACCTGGGTCTGGACTAACGTTGGCGGAGTGATTTCAAAATAACCGTTGTTGAAAAAATGATCCCGAAAGCACTGGATGGTGGTGGAGCGCACCTTGAAGATTTTGGACATATTCTCTCCTCGGATCATCATGTGTCTGTTGTTCAGCTGCACGTCCACATCGGACTCCTCGTTGAGCAGGTTATCAGCCCCTCCGGCTGGAGCCAGGCCAATAAGCTCCCAATAGTCACAAACCAGCTCATGGCCTCCTGGCGCCTGCTTTCCTTCAGGAACAAGGTTCAGCGCCCCACAGATGGCAACGCTGCTCTCTGTGGAGAGGACGACTCCATTGTAACACTGGCACAGGTCATCGGATAGGACACACTGAAGAAATCCTGTGCCATCCCTCAACACCATGAACATCAAGTTTCTTCCTTGCCTACGTAATCTGTGGACCCAGCCAAAAACCTTTACTCTCTGGCCTCTGTATTCCTCTAAATCACGAATTTTTACACATTTGGCCTGTGGAAGGTTGGGATCTTCCTTAATGACAATTTTCTTAGCTTCCTCCAAGTTCTTTTCTCGTCGCAAATTGTCTTCCACCTCTTTTGTCTCTCTAGCCTCCTTCTTCATTTGTTCTCTGTTCCACATTTTTTTGGCATTCTTCAGTTGCGACTTCGAAATAACAATCCATCTCTCATTTTCTTTTTGCGAATCCACATAGATGGTAGGAAATGGTTCCTTTCCTGAAGCTGTCAAAGCCTTCAGAACTGTTTTGAAAGGATTCTCTGATGTTCCTTTTCCAGTAGAATCGGATCCTTCTCGCTCAGATACATAGACTTCTTCCAGGGCCAGCTTGGCCGCGCTCTCCAAAATCTCCCCCGACATCGCTGCTGCCTCCGCCTCCAAGCACCGAGCGGGCAGGGGCTGCGCTGCTTCCTTTCGGCTCCCTGATTTCCCGGCACTCCCAGGCGATGACAGCGGAATTGCATCAGCCTCACGCTGCCTGCCGGCC
>TRINITY_DN9248_c0_g1_i1 len=2965 path=[0:0-36 2:37-2964]
ATCTACACTCTTTCCCTACACGACGCTCTTCCGATCTCCTTGAAGGATTTTATTCCATATACAGCTGATACAACCGCATTTTGATGGCTCAAAACAATATTTTAAAATGATCAGTTACACCTGATTACAATCACTGAGGAAACCAGGAGGAGGAGGAAGAGGAACAAAAGTGAAAGAACAAGTACACTGAGATGATCCCTTCAACAGCAGTCCATAATGAGCCACTGGGGAAACACAAGATGTTTTCATTTATTTAGGCTCCTCCTTATGTGCTAGACATGTGACCAATTAAAGCCACCCCAACACACAGGTTTGCAATAGGAGACTGGCAAGTTAGCTTGACAATACATCCATCTCATCCCAATTGCTGGGTCTTCAGGCTGTTTTTGTAAAAGCTAGGATGTTTTAGAGTCCAGATCCTATAAAGGAGCAAAGCAGCAATCCTCAAACACCATCCAATGGGGAGGAATGGCTAGTGGTCCAATGCACATGGCAGAATAAGGCCCTGGGTTTCCAATTTAAGAAACTATCAAGAGAGTCTCTTTCTAGAAGGATAATGTGCCCGAACCCACACTCCTTATTGACAGAAAACTCCCACTAAATCCAGTAAACGGATCCCTTCAGAAAGGACTGGAGGAGAGGCCCAATTTTTCTAACGCGCTGTTTGCAAGATGCAGTTTCTAACATTTGGTTCCATGCTCCCTTGCGCGGCCAGAACAACCGTCCCATTTTGGGAAGCCAGGGAGATGACTTTCAAGTATCCCCCCCAAGCAACAAAATCCAGTTACATTTTGAAGACAATCAAATGCCCCAATTGAATTGTTTTATCAAGAGAGATAAAAACGAATGGTAAAAGCACTGTGGGAATAAAGGCTGCTTATAAACTACTGGACACTAGGTTTCAAGGATCAATCTAATGCAATTCGGCTGTAAGTTTACATCTGAGATAGCTGCTTCATCAATGGATTCAAATCAAAGTGTCAATCCCTCCCCAACAAAAAAGCAAGCAGGATTGAATTGTAAGCTACTAACTGAAACAGCGCCAGTCAATGGCTTTGGAGCCCTCAGACGGACTGGGCAGAGGGAGAGGACAGAGGGGCGCTGTTTTTTTCCAAATGCAATGTGAAAGTTTGCTTGGATTTGCCCAGAAGCGGCTGGTTACGGTTTGCAGCGCTGGACGAAGCGTGGGTACAGACACACGTCGCGGATATGGTGTCTGTCCAGAATCCAGGTTAGAAACCTTTCCAAGCCCAAGCCGTACCCACCGTGAGGGCACGTGCCATATTTGCGCTGGTCTGTATACCAGTAATAAGGTGTAGGGTCAATGCCTTCTCTCTTATAACCCTGCAGCATCTCATCGCTGTCCCAGATACGCATTGAGCCTCCAACTATCTCACCAACATTGGGCATCAAGACATCAACCGATTCAGTAAGCCGGGAATCCTCAGGACAACGCTGCATGTAGAAGGACTTTATCTCCGCAGGAAATCGACACAGCAAGATCGGCTCATTAATGGCGTCTGTCATCAGTCTCTCAGGAGCTTCTGGGATATCTTCCCCAAATTCATAGTAAGTGCCATCCTCCTTCTTCACGTCATGTTCCTTTAGCCACTTGATAGCATCTGTATAGTCCATTCGTCGGAACGGGCGCTTGGGGGGCTGGAAGTTCGGGTTGATGTCATATAGCAAGGCTGCTGCAGGCGATTTCAGGACTCTGTCCACTACGTCACAGACCAGATACTCCAGACGGCTCAAGAGATCTTCATATGCTATGAAAGGGCATTCCGCTTCAATGTGGGTGTATTCTGCCAAGTGTCTGCGTGTCCTCGACTGCTCCGCTCGGTAAGACTGGGCAATACAAAATGTGTCTCCCAGTGCTGGGAGACAGGTCTCCAGATACAGTTGGGACGACTGTGTCAAGAAGGCTTCTTCGCCGAAATAATCCATCTTGAACAGCGTGGAGCCTCCTTCAACCTGGGTCTGGACTAACGTTGGCGGAGTGATTTCAAAATAACCGTTGTTGAAAAAATGATCCCGAAAGCACTGGATGGTGGTGGAGCGCACCTTGAAGATTTTGGACATATTCTCTCCTCGGATCATCATGTGTCTGTTGTTCAGCTGCACGTCCACATCGGACTCCTCGTTGAGCAGGTTATCAGCCCCTCCGGCTGGAGCCAGGCCAATAAGCTCCCAATAGTCACAAACCAGCTCATGGCCTCCTGGCGCCTGCTTTCCTTCAGGAACAAGGTTCAGCGCCCCACAGATGGCAACGCTGCTCTCTGTGGAGAGGACGACTCCATTGTAACACTGGCACAGGTCATCGGATAGGACACACTGAAGAAATCCTGTGCCATCCCTCAACACCATGAACATCAAGTTTCTTCCTTGCCTACGTAATCTGTGGACCCAGCCAAAAACCTTTACTCTCTGGCCTCTGTATTCCTCTAAATCACGAATTTTTACACATTTGGCCTGTGGAAGGTTGGGATCTTCCTTAATGACAATTTTCTTAGCTTCCTCCAAGTTCTTTTCTCGTCGCAAATTGTCTTCCACCTCTTTTGTCTCTCTAGCCTCCTTCTTCATTTGTTCTCTGTTCCACATTTTTTTGGCATTCTTCAGTTGCGACTTCGAAATAACAATCCATCTCTCATTTTCTTTTTGCGAATCCACATAGATGGTAGGAAATGGTTCCTTTCCTGAAGCTGTCAAAGCCTTCAGAACTGTTTTGAAAGGATTCTCTGATGTTCCTTTTCCAGTAGAATCGGATCCTTCTCGCTCAGATACATAGACTTCTTCCAGGGCCAGCTTGGCCGCGCTCTCCAAAATCTCCCCCGACATCGCTGCTGCCTCCGCCTCCAAGCACCGAGCGGGCAGGGGCTGCGCTGCTTCCTTTCGGCTCCCTGATTTCCCGGCACTCCCAGGCGATGACAGCGGAATTGCATCAGCCTCACGCTGCCTGCCGGCC
>TRINITY_DN9280_c0_g1_i1 len=3280 path=[0:0-1556 2:1557-3279]
GAGTGGGCGTGGTCAAAGCCTTTGACCCCTTTGCGCCTCCGTCACGCCGTGGAGGGGGCCAGAGCGAGTTTGCGGAAGCGCCGGCGGAAGATGGCGTTGGCTGGGGCAGAGAGTGGCTCCCGGTATTCCGAGGGGGCGGCGCGGCCGGATCCTCTGTCCCGCTACACCTGCCCGGTCTGCCTGGAGGTGTACGAGAGCCCGGTGCGGGTGCCCTGCGGTCACATCTTTTGCACTCCATGCCTGCAAGAATGTCTTAAGCCGAAAAAGCCCGTTTGTGGAGTCTGCCGTAGTACCCTGTTACCTGGCAGCAGAGCTCTGGACCTGGAAAAACAAATCGAAACAACAGAAACCACATGCAACGGCTGCAGTAAAAAAATGTACCTTTCAAAGATGCGCATTCATGCAGCTACTTGTTCAAAATACCAGAACTACATAATGGAAGGTGTTAAAGCTGTGACTAAAGAACCATCTCGAAATACCAGGACTGTTCCAAATCGCTTTACATTTCCTTGCCCTTACTGCAACGAGAGAAACCTTGATCAAGAAGGACTAGTTGAACACTGCAAAAAGTATCACATCATGGATGCAAAACAAGTGGTTTGCCCAATCTGTGCCTCAATGCCCTGGGGAGATCCAAATTATAGGAGTGCAAACTTCATGGAACATCTTCAACGGAGACATCAGTTTTCCTATGATACTTTTGTGGATTATGATGCTGATGAAGATGATATGATGGCACAAGTTTTAGTACGTTCCTTGAGGGATCAGTGAGCAAAGCAAGAAATAAACTGTAATACCAAGCTTCCATTAGTGGGTAATGCATACCCTGACATTTCTTACCCTGAGAATTTTGGAAGCCCAGAATGGATTTTGGAGAGTCCTAATTACTTTTTTTCTGGCTCCTGCTCTCTCAGTTCATGTCCATAGCCTCGTATATTAACAGGTCCATTGCTGCTGCTTGTCCACTTCAGGCAGTTTCTCATACTTCTTTCATTTTCTCATACTCGTTTAATTTTGGCTTTGTCTCTTCTCATGGCTGCTGCCTCTTTCCCCCCGTTTCTCCTGCCTATTATTTTTCAGTCTCCTCTGTAGCCTCACTGGCACATACCCCAAGGAAGTCCTACAAATACTATAAAAACTCAGGTGGGATTGGAATAAACTAGCCAATAAAGACTTTGTATCTTCTTTGCCTCTTAAGCTTCCCTCAGCATTGATCGGGCATTGGAAACAAACATTTGGGGGCATTTTCAATCTCTACATCTTCACAGCAAACCGATGTTCATTACTATTTTTTGTTAAGCTCTTGTATAGCACCTACTAGTATAATCTTGACTGATGGTTTCTAGGATATAAAATAAAATTACAATAAAATCTTGTTTTTTATTAAAAAAATGTATTTTTAATTCGTAGATGTCGTGTCCAATGATCTTATTTGCTGTCTTACTCATGTTTTTCATCTGCAGTATTGGTTGTCTAGAGCTTGAATTACTAAACATTAAACATGACTACTTTTGATAGATGAACTCAAAAGTAAAACACCTCTCCCTGCTTTTTTTTCCTCTTAACTCTAAGCCATGCTGCTGGTATATTTCTACCTTTCCAGCCATTCAGAACAATTGGATAGCAGCAAACTAGCTAATCTCAGCACTTGTGTGTGCTGTACACATGTTAACACATAGTTTGAGAAGTTAGCTTTTTAAGCGTCTCTTGAAACAGGTGAATTTGAAATGTCTTCAAATGGTGTATACAGTTTATAAAGAGAAGAAAAGCAGAGTGGGAGGTGGAGACATAACTCAAGTACATGATGGAGAAAGCTAGGCTTGTATATTCTAAGTTGTCAGAATGCAACATGCAAATAATGGATTTGATGGGTTGCTACACCTGCACATCGGTGAATGCTGTTGATGTCCCTCTGGTTCATGTCTCAGTCCCATACTTCCTGGTAAACACAAAGCTTCATTACTTCATGCCACTGTGGTAGGATGAGCTTCAGTATAACAGAATTTGCTTTCGATCCTGTTTTTGCTAATAGGGATTATTGCACTAAAAGGTTGATGAAATTTGAACTTTTGCCAAGATGTGCAGTTTTTGGCATTGGCACCAAACGTGAGCACAGATAACGGCAAACAGCTGCAATAATATGCACAAATAAGGCTTGAATGCATTTGCAAACGTGCAGTTAAAGTTCATGGACCCAAGGATTATGATGCCTCATTGGTACGTACCCCAAGGAAATATTTTTCTGTGGGTATAGCTTAATTTGCTTATCTATTCTTGGTGAGTTGGCTGTAACTCAGATGAGCATTGGTGATGGCTGGCCATGACACACATTGCTCCTGTTACAGTGTTAAGTTTAAATAATTCACTGTTAATAGCCAGTTGTTCACACTATTGAGAAAAATGTTCTATTATGAGTTTGCTTAACAACTGATAGGATTAAGAAACTCCCGAAATACTGGAGTTTCAGCACCACTTACGGTCCCCATCTTTGCTTAGTCTTGAACTGAACCATCAAGAAAGTGGGCATTTTAAACAGAATTCCAACTAGGGCTGCATTCCTCATCTATTAAGTCAGTGCTAAAACTGATATTAATGGTGGAATTATCTTAAATGTGGAGTTCTATATCAAAGGGTATTTTCTGTAACTTCCAGCCTTCACAACACCCTGGATTGGGGGATTTTAAGGAGGTATTTGAAACATCTGAACAGATCAGCTCATGGTAAACTGTTCAAATGTCAGAACAACCCTGTAGAAATCCTACCATTGGGTGCATCTCATAGATTAAAAAAGTGACATTTGAGAGCACTTTCAAGGGGCTTTTACTGTTCTTGTGCTATGAGTCCATGCTGGTTGGCCAAACAGTTTAAAATTGAACTCTTAATATGATTCCATCTAGAAGGGCATAGAAGTGGCTGTAAGAAAAAAGCTGCCAACTCCTTACTTCAAGGAGATTCCTCCGGACACCGGGAAGCCTGCTTGATTGCAGTTATGCATTTTGAAACATTTCTTATGGAAATATAAAGTACTGTGTATGGGTGTTTTTTTAACTTTCTCCGGCAGAACAGTTGTCCTTCAAGACTTCTGGATGGGAAGTCCCAACACTGACAGAATTTATACAAGTTCTTTTCATAGAATCCAATCTTGTAATACATTGACCTGTTAGCAGATTTCTTCTAGTATTCTAAGTGCACTTCCTTATAATTTCAGTAAAATGTTTCAAAAAGCTAAGTGATTAAACTGCCTTGTTCTGATTTTTTTGAGATGTATAAATAAACCGCC
>TRINITY_DN9280_c0_g1_i2 len=3281 path=[0:0-1556 1:1557-1557 2:1558-3280]
GAGTGGGCGTGGTCAAAGCCTTTGACCCCTTTGCGCCTCCGTCACGCCGTGGAGGGGGCCAGAGCGAGTTTGCGGAAGCGCCGGCGGAAGATGGCGTTGGCTGGGGCAGAGAGTGGCTCCCGGTATTCCGAGGGGGCGGCGCGGCCGGATCCTCTGTCCCGCTACACCTGCCCGGTCTGCCTGGAGGTGTACGAGAGCCCGGTGCGGGTGCCCTGCGGTCACATCTTTTGCACTCCATGCCTGCAAGAATGTCTTAAGCCGAAAAAGCCCGTTTGTGGAGTCTGCCGTAGTACCCTGTTACCTGGCAGCAGAGCTCTGGACCTGGAAAAACAAATCGAAACAACAGAAACCACATGCAACGGCTGCAGTAAAAAAATGTACCTTTCAAAGATGCGCATTCATGCAGCTACTTGTTCAAAATACCAGAACTACATAATGGAAGGTGTTAAAGCTGTGACTAAAGAACCATCTCGAAATACCAGGACTGTTCCAAATCGCTTTACATTTCCTTGCCCTTACTGCAACGAGAGAAACCTTGATCAAGAAGGACTAGTTGAACACTGCAAAAAGTATCACATCATGGATGCAAAACAAGTGGTTTGCCCAATCTGTGCCTCAATGCCCTGGGGAGATCCAAATTATAGGAGTGCAAACTTCATGGAACATCTTCAACGGAGACATCAGTTTTCCTATGATACTTTTGTGGATTATGATGCTGATGAAGATGATATGATGGCACAAGTTTTAGTACGTTCCTTGAGGGATCAGTGAGCAAAGCAAGAAATAAACTGTAATACCAAGCTTCCATTAGTGGGTAATGCATACCCTGACATTTCTTACCCTGAGAATTTTGGAAGCCCAGAATGGATTTTGGAGAGTCCTAATTACTTTTTTTCTGGCTCCTGCTCTCTCAGTTCATGTCCATAGCCTCGTATATTAACAGGTCCATTGCTGCTGCTTGTCCACTTCAGGCAGTTTCTCATACTTCTTTCATTTTCTCATACTCGTTTAATTTTGGCTTTGTCTCTTCTCATGGCTGCTGCCTCTTTCCCCCCGTTTCTCCTGCCTATTATTTTTCAGTCTCCTCTGTAGCCTCACTGGCACATACCCCAAGGAAGTCCTACAAATACTATAAAAACTCAGGTGGGATTGGAATAAACTAGCCAATAAAGACTTTGTATCTTCTTTGCCTCTTAAGCTTCCCTCAGCATTGATCGGGCATTGGAAACAAACATTTGGGGGCATTTTCAATCTCTACATCTTCACAGCAAACCGATGTTCATTACTATTTTTTGTTAAGCTCTTGTATAGCACCTACTAGTATAATCTTGACTGATGGTTTCTAGGATATAAAATAAAATTACAATAAAATCTTGTTTTTTATTAAAAAAATGTATTTTTAATTCGTAGATGTCGTGTCCAATGATCTTATTTGCTGTCTTACTCATGTTTTTCATCTGCAGTATTGGTTGTCTAGAGCTTGAATTACTAAACATTAAACATGACTACTTTTGATAGATGAACTCAAAAGTAAAACACCTCTCCCTGCTTTTTTTTTCCTCTTAACTCTAAGCCATGCTGCTGGTATATTTCTACCTTTCCAGCCATTCAGAACAATTGGATAGCAGCAAACTAGCTAATCTCAGCACTTGTGTGTGCTGTACACATGTTAACACATAGTTTGAGAAGTTAGCTTTTTAAGCGTCTCTTGAAACAGGTGAATTTGAAATGTCTTCAAATGGTGTATACAGTTTATAAAGAGAAGAAAAGCAGAGTGGGAGGTGGAGACATAACTCAAGTACATGATGGAGAAAGCTAGGCTTGTATATTCTAAGTTGTCAGAATGCAACATGCAAATAATGGATTTGATGGGTTGCTACACCTGCACATCGGTGAATGCTGTTGATGTCCCTCTGGTTCATGTCTCAGTCCCATACTTCCTGGTAAACACAAAGCTTCATTACTTCATGCCACTGTGGTAGGATGAGCTTCAGTATAACAGAATTTGCTTTCGATCCTGTTTTTGCTAATAGGGATTATTGCACTAAAAGGTTGATGAAATTTGAACTTTTGCCAAGATGTGCAGTTTTTGGCATTGGCACCAAACGTGAGCACAGATAACGGCAAACAGCTGCAATAATATGCACAAATAAGGCTTGAATGCATTTGCAAACGTGCAGTTAAAGTTCATGGACCCAAGGATTATGATGCCTCATTGGTACGTACCCCAAGGAAATATTTTTCTGTGGGTATAGCTTAATTTGCTTATCTATTCTTGGTGAGTTGGCTGTAACTCAGATGAGCATTGGTGATGGCTGGCCATGACACACATTGCTCCTGTTACAGTGTTAAGTTTAAATAATTCACTGTTAATAGCCAGTTGTTCACACTATTGAGAAAAATGTTCTATTATGAGTTTGCTTAACAACTGATAGGATTAAGAAACTCCCGAAATACTGGAGTTTCAGCACCACTTACGGTCCCCATCTTTGCTTAGTCTTGAACTGAACCATCAAGAAAGTGGGCATTTTAAACAGAATTCCAACTAGGGCTGCATTCCTCATCTATTAAGTCAGTGCTAAAACTGATATTAATGGTGGAATTATCTTAAATGTGGAGTTCTATATCAAAGGGTATTTTCTGTAACTTCCAGCCTTCACAACACCCTGGATTGGGGGATTTTAAGGAGGTATTTGAAACATCTGAACAGATCAGCTCATGGTAAACTGTTCAAATGTCAGAACAACCCTGTAGAAATCCTACCATTGGGTGCATCTCATAGATTAAAAAAGTGACATTTGAGAGCACTTTCAAGGGGCTTTTACTGTTCTTGTGCTATGAGTCCATGCTGGTTGGCCAAACAGTTTAAAATTGAACTCTTAATATGATTCCATCTAGAAGGGCATAGAAGTGGCTGTAAGAAAAAAGCTGCCAACTCCTTACTTCAAGGAGATTCCTCCGGACACCGGGAAGCCTGCTTGATTGCAGTTATGCATTTTGAAACATTTCTTATGGAAATATAAAGTACTGTGTATGGGTGTTTTTTTAACTTTCTCCGGCAGAACAGTTGTCCTTCAAGACTTCTGGATGGGAAGTCCCAACACTGACAGAATTTATACAAGTTCTTTTCATAGAATCCAATCTTGTAATACATTGACCTGTTAGCAGATTTCTTCTAGTATTCTAAGTGCACTTCCTTATAATTTCAGTAAAATGTTTCAAAAAGCTAAGTGATTAAACTGCCTTGTTCTGATTTTTTTGAGATGTATAAATAAACCGCC
>TRINITY_DN9302_c0_g1_i2 len=703 path=[2:0-422 3:423-509 4:510-702]
CGATCTCAGGGATGCTTAGCTTCAGCCTGAAACCATCCACTCGGACATCAATATGGTCATCCCGCTTGCCTGAATCCTCCAATTTGTAGATGGCTTTGAACTGTTCCAAGCTGCGATAGAGATCTAGACAGAAGAGATTCACCCAGAGCATGCTTGCTGTGTCCAGGGTGAAAATCAGGCCATTCATCTGCAGGTACAGGTTTGGACATGGAACTGGGAATTCCGGATTGTCTGGAAAGTAATATTCTGTGAACTCGATATGGATTGCAGGGACTTGGCCAGGGAGATTCAGGGATTTCCTCCTGCAGGACAGCAGGGTGGAGGGTTTCTTACTATGCTGTCCTGCTGTGGAAACCTGATGAATGTCCAAGTCATCCACTCGGATAACCACACAGCTGGACCGGAGACGGTTCCAGGCAGGATGCCAGAGTTGGTGTAAGTCAGGGGGAGGAATACGTCCCTGGGGATGGCCCTTTTCTGGGGGGCTTTTTTGAGGGCTGGAAATAATGTCTGCTTTCTTTTTGAAGGGAGACTCCCTCCCTGCAAGCCTTGCAGAGACAGGATTCATTTCTTTGCACAGTTTCTCCATCTTGCTTTGAAATTCATTCACCAGTTTCTTTGCCCACTGCCCCCGTGCCTCCATGGCCTCGCAGTGCCGCACCCAGTGCTTGCAGCTGTCTCCTGTACAACAAATAAAAGAGCT
>TRINITY_DN9302_c0_g1_i3 len=310 path=[0:0-29 3:30-116 4:117-309]
TCTTTCCCTACACGACGCTCTTCCGATCTGGCCAGAGTTGGTGTAAGTCAGGGGGAGGAATACGTCCCTGGGGATGGCCCTTTTCTGGGGGGCTTTTTTGAGGGCTGGAAATAATGTCTGCTTTCTTTTTGAAGGGAGACTCCCTCCCTGCAAGCCTTGCAGAGACAGGATTCATTTCTTTGCACAGTTTCTCCATCTTGCTTTGAAATTCATTCACCAGTTTCTTTGCCCACTGCCCCCGTGCCTCCATGGCCTCGCAGTGCCGCACCCAGTGCTTGCAGCTGTCTCCTGTACAACAAATAAAAGAGCT
>TRINITY_DN9302_c0_g1_i1 len=472 path=[1:0-278 4:279-471]
ACAGCATTTAATGTGTTTATTACATTCAGTTTATTTCACCCTGCCTCTAGGTTTTATCATTCCATATATTTTCATACTCACAGCTCATCATCACACCAGTGGTTATCCAATGGAGAAGATGGTAATTTTTGACAGCCGGGACAGGATTGGCTTCCTGTTACAGCTTACATATTAGGAAGTGCACTGTGTAGTGTGTGACACCATCTCTTTCCAAAAGCCATGGTAAATGTGTGAATCCCAAATTACTTGGGTAAAGAACTTATGTCTCCCATTCGCTACCTGCTTTCTTTTTGAAGGGAGACTCCCTCCCTGCAAGCCTTGCAGAGACAGGATTCATTTCTTTGCACAGTTTCTCCATCTTGCTTTGAAATTCATTCACCAGTTTCTTTGCCCACTGCCCCCGTGCCTCCATGGCCTCGCAGTGCCGCACCCAGTGCTTGCAGCTGTCTCCTGTACAACAAATAAAAGAGCT
>TRINITY_DN9302_c0_g2_i1 len=223 path=[0:0-222]
CGCTCTTCCGATCTCCCAGTGCTTGCAGCTGTCTCCTGCCCAGTGGAAAGGATAATAGTCAAAAGCCATCTTCCTGAAGGTCAGCTGCATTGCTCCTCCCATCACCCCATGCTTGGATGTGCCTGACTCCCGGGTGTGGCTGTCATCACAAATGTGCAGATCCAGGCGGGAGATGAGTAGGTGGTATGAGGACTCTTTCATGTCATGCTCCTCAAAGTACTGG
>TRINITY_DN9268_c0_g1_i1 len=336 path=[0:0-302 2:303-335]
CGGGGTAAGATTTGGCAAAGAAAAAATACTATGCATGCAAGTGCTTAAAAAAAACCTTTTAAGTGATCCACCCATCTGTAATGAATGACAGCTTAGAGATCATCCTTCTAGACCATACCTGAGAAGTCCCACTGACTTTAACAGGGCTGTTAAAGGGGCAGATTCATTCCCTGAATTTGTGTCTTTGATTAAAAATTGTCCTTGTGGCCAGATCTTCAGCTAGTACAAAACTACTTAGGGTGCAACCGTCTGCCATTATAGTCAATGGGATCTGAGCAACTGACTTCAAGGGAACTAGCGTGTAATTGACTTCAATAGAGCCATACAGATATACAC
>TRINITY_DN9268_c0_g1_i2 len=714 path=[0:0-302 1:303-713]
CGGGGTAAGATTTGGCAAAGAAAAAATACTATGCATGCAAGTGCTTAAAAAAAACCTTTTAAGTGATCCACCCATCTGTAATGAATGACAGCTTAGAGATCATCCTTCTAGACCATACCTGAGAAGTCCCACTGACTTTAACAGGGCTGTTAAAGGGGCAGATTCATTCCCTGAATTTGTGTCTTTGATTAAAAATTGTCCTTGTGGCCAGATCTTCAGCTAGTACAAAACTACTTAGGGTGCAACCGTCTGCCATTATAGTCAATGGGATCTGAGCAACTGACTTCAAGGGAACTAGCGTGTCATTTCTGTTGTTTGTTATTGGCTGGACGGTTTTCTATTTCCCAAGTGCTGACAGGTGAGTGAAGGGCTAGTTACTGGTCTCGCACATGCTGCCACATCATTAGCAAGGAGATGAAGATTGTCCTCTTGAAGAGAAAGAGATGATCTCAGGACTTGGGGGTTGTCTTCCATACACTCTTGCCTTTGTAAAAGCAGACAGCTTGCCGCTGTGAAAGATTTTTCCCATTTCTCTTTTCACTTCTTTCCCGGACAGTCGGACACCTCCTCCCGAGACGTCTACATATAATTGCAGAATGGCGTAGATACTCACAATTGCTCCTTGTAGCCCCATCTGATGTGCACATGTTGCTCTCCATACTTACACCACCTTCAAAACTAAAGACTATCCTCATCATGCAAAAGTTATCTCCC
>TRINITY_DN9270_c0_g1_i2 len=1222 path=[1:0-50 2:51-1221]
CCCCTCCCTGCCATGCTGGTCCGTGCGGTTACCCCACCCCCCTCTCCCCGCAGTACGTGGTGGTGAAGCCCGACCAGAAGGAGGTGCTGAAGGGCATCTTCCTGCCATCCTGCCCGGGCTGCGGGCATGAGGAACTGCTCCAGGCCGTGGGCATCGTTGGAGCCATCATCATGCCCCACAACATCTTCCTCCACTCCTCCCTGGTCAAGTCCCGCGTGGTGGAGCGCTCCAAGGAGCCGGCGGTGCGCGAGGCCAACATGTACTTCCTCGTGGAGTCCACCATCGCGCTCTTTGTCTCCTTCCTCATCAACCTCTTTGTCATGGCCGTCTTTGGGCAGGCCTTCTACCAACGCACCAACCAGGAGGTGCGGGACGTTTGCCTCAACAGCAGCAGCCCCTACGCCACCATCTTCCCCTCCAACAATGAGACCGTCTCGGTGGACATCTACCAGGGGGGCGTGATCCTGGGCTGCTACTTTGGCTCCGTGGCGCTCTACATCTGGGCCATCGGGATCCTGGCGGCAGGACAGAGCTCCACCATGACCGGCACCTACGCGGGGCAGTTTGTCATGGAGGGTTTCCTGCAGCTCCGCTGGTCGCGCTTTGCCCGCGTCGTTTTCACCCGCTCCTTCGCCATCCTGCCCACAGTCTTCGTCGCCGCCTTCAAGGACGTGCAGCACCTGACGGGCATGAACGACCTGCTCAACGTGCTGCAGAGCATCCTGCTGCCGTTTGCCGTCCTGCCGGTTCTCACCTTCACCAGCACGAAGCCGCTCATGCACAACTTCACCAATGGGCCCATCGGGAAGGTCCTGATGATCCTAATCACGGGTCTGGTCTGTGCCATCAACATCTACTTCGTGGTAACCTACATCCCCACGCTTGGGAGCCTGGCCTATTACATCCCCGTGGGATTTGTGCTGACTGCCTATGCTGCCTTCATTGTGTACCTGATCTGGACGTGCCTCATTGCACATGGCGCCACCTGCCTGGCACGTGGCTCCCACACCCGATTCGCCTACGGGCTGCAATGATAGATGCCCCTGCAGACGCTCTGGACACACAACCACTGCCACCCCCTCTTGAGGTCCGGCCGGGAGTGGCCACCCCAGGATCTGCAGTCAGCTGCCAGACCCACTATTCCTGCTGGCAGGGATGGGGTCAATGGCAGAAGGCGGCACCGAGCTCCTAGCCCAGGGCCAGAAGACAGGGGGAATCATGG
>TRINITY_DN9270_c0_g1_i3 len=1869 path=[0:0-697 2:698-1868]
CAGTCCCAGTACCGCCCAGGCAAAGCCCGGGGGAGCGCTACCCTCCCCGGCTCCAGCTCTCCTGCTACTCCACATCATGGGATCCCAGGAGCCAGGCCGCAGAGCCAGCCGGAATTCTGGCTACGGCACCGCCGGATCGCCAGAGAAAGACCAAGAGGACAAGGACCAAACCTACCTAGATGAGATGGTCGCTATCCCAGATGTTGGGGGGACTGGCTTCAGCTTCAGGAAGCTCTGGGCATTTACCGGGCCTGGCTTCCTCATGAGCATCGCCTACCTGGACCCAGGCAACGTGGAGTCTGACCTGCAGTGTGGGGCGATCGCTGGCTTCAAGCTGCTCTGGGTGTTGCTCTGGGCCACGATCCTGGGTCTGCTCTGCCAGCGACTGGCCATCCGGCTCGGTGTCGTGACGGGCAAGGACCTGGGTGAGATTTGCCATCACTACTACCCCAAGGTCCCCCGGGTGATACTGTGGATCATGATAGAAATCGCCATCATCGGCTCCGACATGCAGGAGGTGATTGGGACGGCCATCGCCTTCAGCCTGCTCTCAGCCGGACGCATTCCCTTGTGGGGAGGCGTCCTCATCACCATCATCGACACCCTCCTCTTCCTCTTCCTGGATAAGTACGGGCTCCGGAAACTGGAAGCCTTTTTCGGTCTCCTCATCGCCATCATGGCGGTGACCTTCGGCTACGAGTACGTGGTGGTGAAGCCCGACCAGAAGGAGGTGCTGAAGGGCATCTTCCTGCCATCCTGCCCGGGCTGCGGGCATGAGGAACTGCTCCAGGCCGTGGGCATCGTTGGAGCCATCATCATGCCCCACAACATCTTCCTCCACTCCTCCCTGGTCAAGTCCCGCGTGGTGGAGCGCTCCAAGGAGCCGGCGGTGCGCGAGGCCAACATGTACTTCCTCGTGGAGTCCACCATCGCGCTCTTTGTCTCCTTCCTCATCAACCTCTTTGTCATGGCCGTCTTTGGGCAGGCCTTCTACCAACGCACCAACCAGGAGGTGCGGGACGTTTGCCTCAACAGCAGCAGCCCCTACGCCACCATCTTCCCCTCCAACAATGAGACCGTCTCGGTGGACATCTACCAGGGGGGCGTGATCCTGGGCTGCTACTTTGGCTCCGTGGCGCTCTACATCTGGGCCATCGGGATCCTGGCGGCAGGACAGAGCTCCACCATGACCGGCACCTACGCGGGGCAGTTTGTCATGGAGGGTTTCCTGCAGCTCCGCTGGTCGCGCTTTGCCCGCGTCGTTTTCACCCGCTCCTTCGCCATCCTGCCCACAGTCTTCGTCGCCGCCTTCAAGGACGTGCAGCACCTGACGGGCATGAACGACCTGCTCAACGTGCTGCAGAGCATCCTGCTGCCGTTTGCCGTCCTGCCGGTTCTCACCTTCACCAGCACGAAGCCGCTCATGCACAACTTCACCAATGGGCCCATCGGGAAGGTCCTGATGATCCTAATCACGGGTCTGGTCTGTGCCATCAACATCTACTTCGTGGTAACCTACATCCCCACGCTTGGGAGCCTGGCCTATTACATCCCCGTGGGATTTGTGCTGACTGCCTATGCTGCCTTCATTGTGTACCTGATCTGGACGTGCCTCATTGCACATGGCGCCACCTGCCTGGCACGTGGCTCCCACACCCGATTCGCCTACGGGCTGCAATGATAGATGCCCCTGCAGACGCTCTGGACACACAACCACTGCCACCCCCTCTTGAGGTCCGGCCGGGAGTGGCCACCCCAGGATCTGCAGTCAGCTGCCAGACCCACTATTCCTGCTGGCAGGGATGGGGTCAATGGCAGAAGGCGGCACCGAGCTCCTAGCCCAGGGCCAGAAGACAGGGGGAATCATGG
>TRINITY_DN39304_c0_g1_i1 len=221 path=[0:0-220]
GACGTGTGCTCTTCCGATCTGTTAGATCTTTAGGCTGCATTTGATACCATCGATCATGAGTTGTTGGTGACTCTGTTGTGGGACCGGGTAGGGATTGGTGGAACAGTTCTTGAATGCTTCTGCTCATTCTGGCTGGGAGAACCCAGCGTGTGCTGCTGGGGGAGTTTTCATCTTCCTCCTGGGGCCTCGCGTGTGGAATACCGCAGGGTTCCACCCTATCC
>TRINITY_DN39343_c0_g1_i1 len=343 path=[0:0-342]
GTGGACTTGGGTGATGGTACCATCACCTGAGCATGGACTGTGGATCAGGGCGCCAGTCACTCATTCTCCAAAAGGTGGTTGTGGATCTAGAGGGCCTTCAGTTAACACTAATATGAATAACCAGACATGACTAAATTATCTTAAGCAAAGACTCGTAATGCTGAGCTGCTTTAATTTAGAACAGGGGATTGTAGGAGGGCTAGAAGTATACACGATAAATGATGTACATTGCTGGTGCTATATAAATGCTTATAATAATAATAAAGGAGATTGGAACTTGTTTTCTCCCTGCCTAATAAAACGAAAACAGGTAGCTTAAAAAAAATAAATAGCTAAGAGAATT
>TRINITY_DN39322_c0_g1_i1 len=234 path=[0:0-233]
CAAGGGGTGTAACATTCATGAAGATGTGAGGTCTCAGGTGCACGTGCTTGGCTTGGTTACATTGAGAATGACAGCAGGCTGGTCCATGTGGTGAGGATATGAGTACACGGACTTCAGGTGTAACAGATTGTACTGGATGGTAGGTATCAGCAGGAGTTAGGAGAGGGGAGCAAGGAGTCAGGGAGGGCAGAGCGGAAGAGGTCTGCTCATATCAATGGAAATATTTCCAAGATC
>TRINITY_DN39314_c0_g1_i1 len=247 path=[0:0-246]
TACACGACGCTCTTCCGATCTGCCCCCACCACCATGTACAAACATCCCTAGACAACAACTTTTTAAAATCCTTTATTTGAACCAATATCTTACACATCATATTTACAGCTTGAACAGCTGATTCCCCAGCTTCTAGAAATACCTTCTGATAACTTTTATTAGAGATTGAAAGTCCCCTCCCCCTTTTCTCCTAAGAGGCACACAGTGGGACCTACTGTAAAGCATATATAACTCTGATGTACTGGAG
>TRINITY_DN39348_c0_g1_i6 len=2575 path=[3:0-1436 4:1437-1731 7:1732-2117 8:2118-2574]
CGTGTGCTCTTCCGATCTGTTTGACACTACTTATGATGGCCCTTCTTATTCTAAGTTTACTGAAACTCGAAAGTTGTTTGAACGAAATGTTCAAGAAACAGGACATTCCAATCGCTATTCCCCAAAGAAAGACAAAATTGCTTCTAATGAACTTCAAGATGAGTGGTGTGGCTCTAAGTTTAACAGAGGCAGTACAGATTCATTGGACAGTCTTAGTTCAAGGACAGAGACTGTTTCTCCAACAGTAAGTCAGCTCAGTGCAGTATTTGAGAACACCGACTCTCACAATGTAATTGTTTTAGAAAAGTCTGAGAACAATGAAGAATATTCGGTAACTGGTCACTACCCACTAAACCTGTCTTCTACTGTTGCAAACTTATCCCCAAGTGTTTCAAGTCTTGATGGATTTTCCCCCATAAAAGATGCTAGTTCCTGGTCACCACCAGGTAAACAAAGCACTAGTCCAGTATCTGCAGAGGATTCTCAGCAAAACAGCACATCTTCATCAATCAAAGAAACTTCAAAAAGCACTCTGCCAGCTTCAAAATCAAATGAAGAAATAAGAGAGAATGATGAAAGTCATGATTCTGTTGATAGCTGTGCAGCAGCTAAGGAAGAACTGGCCAACAGAGTTGACAGTGAAGAGCTTGAGAAATGCTGTACCAGCAATAAGGCACAATTAGATTTAGAAATATCTTCACCACAAAAAGAGATTTTTGATGGGACAGAGACTGCAAAAATATCAAAAAGCTTACTAGCGGGCGATGTTTTTACAGAAGGTGCAGCTACTGATGCTAGTGGATCCTACTATGACAATGCAAGTGGAAAGGAAGGACAGGAAGACTTGAATAACTTTCCGAGTTCACATGTATATATGCACTCTGATTACAATGTCTACAGGGTACGATCAAGGTATAATTCCGACTGGGGGGAGACAGGAACTGAACAGGATGATCAGGAAGACAGTGATGAAAACCATTATTACGAACCTGATATGGAATACTCTGAAACTATTGGTTTGCCAGAGGAACCTGAGGTCCCAGCAAACAGAAAAATTAAATTCAGCAGTGCTCCAATTAAGGTTTTCAACACCTACTCCAATGAAGACTATGACAGGAGAAATGATGAAGTTGACCCAGTGGCTGCATCAGCTGAATATGAGCTTGAAAAACGTGTGGAAAAGCTGGACCTTTTCCCAGCAGAGCTAGAAAAAGATGAAGATGGACTTGGCATCAGTATTATTGGAATGGGTGTTGGAGCAGATGCAGGCCTTGAGAAACTGGGCATATTTGTCAAAACAGTAACAGAAGGTGGGGCAGCAGAAAGAGATGGCAGGATCCAAGTTAACGACCAAATTGTAGAAGTGGATGGAATCAGCCTGGTGGGTGTTACTCAGAATTTTGCTGCAACTGTTCTCAGAAATACCAAAGGAAATGTCAGGTTTGTAATTGGGCGAGAAAAGCCAGGACAAGTAAGCGAGGTTGCTCAGTTAATTAGCCAGACCCTAGAACAAGAGCGTCGCCAGAGGGAACTCCTAGAACAACATTATGCGCAGTATGATGCCGATGATGATGAGACAGGGGAATATGCAACGGATGAAGAAGATGAAGAAATGGGACCTGTCCTTCCAGGAGGTGACATGGCCATTGAAGTGTTTGATCTGCCGGAAAATGATGACATGTTCTCCCCAACCGAGGTGGACACTGTTAAGCTTGCTCACAAATTCAAAGAGTTGCAAATCAAACATGCAGTTACAGAAGCCGAGATTCAGAAGTTGAAGACAAAGCTACAGGCTGCCGAGAATGAGAAAGTGAGGTGGGAACTGGAGAAGAACCAACTCCAACAGAGTATTGAAGACAACAAGGACAGGATGATGAAACTGGAAAGCTACTGGATTGAGGCGCAAACACTGTGTCACACTGTGAATGAGCATCTCAAAGAGACTCAAAGCCAGTATCAGGCCTTGGAGAAGAAATACAACAAAGCAAAGAAGTTGATCAAGGACTTTCAGCAAAAAGAACTTGATTTCATCAAACGACAAGAAGCTGAAAGAAAAAAGATAGAAGAATTGGAGAAAGCCCACCTTGCAGAGGTTCAAGGCTTACAAGCTCGCATTAGAGACTTGGAAGCTGAAGTTTTCAGACTATTGAAGCAAAACGGGAGCCAGGTTAACAATAACAACAATATTTTTGAAAGGCAAACATCCCTTGGAGAAGTCTGCAGGGGAGATGCAATGGAGAATCTTGATGCAAAGCAAGTGTCTTGCCCAGATGGCTTAAGTCAAGACTTTAATGAAGCAGTCCCAGAAACAGAGAGGCTAGACTCCAAAGTGTTGAAAACTCGAGCCCAGCTTTCAGTGAAAAACAAACGGCAGAGACCTACTAGAACGAGGCTCTATGACAGCATCAGCTCAACAGATGGAGAGGACAGCCTAGAAAGAAAGCCTACAGAGAGTTATGGTAGTCCTATGCACATTACAAAATCACCTCTGCCCATGTGTATGGGAGCATCCTCACCAGCATCAGATTCTGGTGCTTCCTCCCTTTCCCCAGTGGCTAGCAATGCAACATTCTCC
>TRINITY_DN39348_c0_g1_i3 len=580 path=[2:0-122 8:123-579]
GAGTTCCAAGCACTGAAAAGCACTTTTGACAACCCTTTTTTTTTCAAGCAGAAGACGGCATACGAGATTACAAGGTGACTGGAGTTCAGACGTGTGCTCTTCCGATCTGGCTTACAAGCTCGCAGACTTGGAAGCTGAAGTTTTCAGACTATTGAAGCAAAACGGGAGCCAGGTTAACAATAACAACAATATTTTTGAAAGGCAAACATCCCTTGGAGAAGTCTGCAGGGGAGATGCAATGGAGAATCTTGATGCAAAGCAAGTGTCTTGCCCAGATGGCTTAAGTCAAGACTTTAATGAAGCAGTCCCAGAAACAGAGAGGCTAGACTCCAAAGTGTTGAAAACTCGAGCCCAGCTTTCAGTGAAAAACAAACGGCAGAGACCTACTAGAACGAGGCTCTATGACAGCATCAGCTCAACAGATGGAGAGGACAGCCTAGAAAGAAAGCCTACAGAGAGTTATGGTAGTCCTATGCACATTACAAAATCACCTCTGCCCATGTGTATGGGAGCATCCTCACCAGCATCAGATTCTGGTGCTTCCTCCCTTTCCCCAGTGGCTAGCAATGCAACATTCTCC
>TRINITY_DN39348_c0_g1_i4 len=2620 path=[3:0-1436 4:1437-1731 5:1732-1773 6:1774-1776 7:1777-2162 8:2163-2619]
CGTGTGCTCTTCCGATCTGTTTGACACTACTTATGATGGCCCTTCTTATTCTAAGTTTACTGAAACTCGAAAGTTGTTTGAACGAAATGTTCAAGAAACAGGACATTCCAATCGCTATTCCCCAAAGAAAGACAAAATTGCTTCTAATGAACTTCAAGATGAGTGGTGTGGCTCTAAGTTTAACAGAGGCAGTACAGATTCATTGGACAGTCTTAGTTCAAGGACAGAGACTGTTTCTCCAACAGTAAGTCAGCTCAGTGCAGTATTTGAGAACACCGACTCTCACAATGTAATTGTTTTAGAAAAGTCTGAGAACAATGAAGAATATTCGGTAACTGGTCACTACCCACTAAACCTGTCTTCTACTGTTGCAAACTTATCCCCAAGTGTTTCAAGTCTTGATGGATTTTCCCCCATAAAAGATGCTAGTTCCTGGTCACCACCAGGTAAACAAAGCACTAGTCCAGTATCTGCAGAGGATTCTCAGCAAAACAGCACATCTTCATCAATCAAAGAAACTTCAAAAAGCACTCTGCCAGCTTCAAAATCAAATGAAGAAATAAGAGAGAATGATGAAAGTCATGATTCTGTTGATAGCTGTGCAGCAGCTAAGGAAGAACTGGCCAACAGAGTTGACAGTGAAGAGCTTGAGAAATGCTGTACCAGCAATAAGGCACAATTAGATTTAGAAATATCTTCACCACAAAAAGAGATTTTTGATGGGACAGAGACTGCAAAAATATCAAAAAGCTTACTAGCGGGCGATGTTTTTACAGAAGGTGCAGCTACTGATGCTAGTGGATCCTACTATGACAATGCAAGTGGAAAGGAAGGACAGGAAGACTTGAATAACTTTCCGAGTTCACATGTATATATGCACTCTGATTACAATGTCTACAGGGTACGATCAAGGTATAATTCCGACTGGGGGGAGACAGGAACTGAACAGGATGATCAGGAAGACAGTGATGAAAACCATTATTACGAACCTGATATGGAATACTCTGAAACTATTGGTTTGCCAGAGGAACCTGAGGTCCCAGCAAACAGAAAAATTAAATTCAGCAGTGCTCCAATTAAGGTTTTCAACACCTACTCCAATGAAGACTATGACAGGAGAAATGATGAAGTTGACCCAGTGGCTGCATCAGCTGAATATGAGCTTGAAAAACGTGTGGAAAAGCTGGACCTTTTCCCAGCAGAGCTAGAAAAAGATGAAGATGGACTTGGCATCAGTATTATTGGAATGGGTGTTGGAGCAGATGCAGGCCTTGAGAAACTGGGCATATTTGTCAAAACAGTAACAGAAGGTGGGGCAGCAGAAAGAGATGGCAGGATCCAAGTTAACGACCAAATTGTAGAAGTGGATGGAATCAGCCTGGTGGGTGTTACTCAGAATTTTGCTGCAACTGTTCTCAGAAATACCAAAGGAAATGTCAGGTTTGTAATTGGGCGAGAAAAGCCAGGACAAGTAAGCGAGGTTGCTCAGTTAATTAGCCAGACCCTAGAACAAGAGCGTCGCCAGAGGGAACTCCTAGAACAACATTATGCGCAGTATGATGCCGATGATGATGAGACAGGGGAATATGCAACGGATGAAGAAGATGAAGAAATGGGACCTGTCCTTCCAGGAGGTGACATGGCCATTGAAGTGTTTGATCTGCCGGAAAATGATGACATGTTCTCCCCAACCGAGGTGGACACTGTTAAGCTTGCTCACAAATTCAAAGAGGATGAAGATGGAAGGGGTGAGAACAGCCGGAGCCTCATGGGGGAGTTGCAAATCAAACATGCAGTTACAGAAGCCGAGATTCAGAAGTTGAAGACAAAGCTACAGGCTGCCGAGAATGAGAAAGTGAGGTGGGAACTGGAGAAGAACCAACTCCAACAGAGTATTGAAGACAACAAGGACAGGATGATGAAACTGGAAAGCTACTGGATTGAGGCGCAAACACTGTGTCACACTGTGAATGAGCATCTCAAAGAGACTCAAAGCCAGTATCAGGCCTTGGAGAAGAAATACAACAAAGCAAAGAAGTTGATCAAGGACTTTCAGCAAAAAGAACTTGATTTCATCAAACGACAAGAAGCTGAAAGAAAAAAGATAGAAGAATTGGAGAAAGCCCACCTTGCAGAGGTTCAAGGCTTACAAGCTCGCATTAGAGACTTGGAAGCTGAAGTTTTCAGACTATTGAAGCAAAACGGGAGCCAGGTTAACAATAACAACAATATTTTTGAAAGGCAAACATCCCTTGGAGAAGTCTGCAGGGGAGATGCAATGGAGAATCTTGATGCAAAGCAAGTGTCTTGCCCAGATGGCTTAAGTCAAGACTTTAATGAAGCAGTCCCAGAAACAGAGAGGCTAGACTCCAAAGTGTTGAAAACTCGAGCCCAGCTTTCAGTGAAAAACAAACGGCAGAGACCTACTAGAACGAGGCTCTATGACAGCATCAGCTCAACAGATGGAGAGGACAGCCTAGAAAGAAAGCCTACAGAGAGTTATGGTAGTCCTATGCACATTACAAAATCACCTCTGCCCATGTGTATGGGAGCATCCTCACCAGCATCAGATTCTGGTGCTTCCTCCCTTTCCCCAGTGGCTAGCAATGCAACATTCTCC
>TRINITY_DN39348_c0_g1_i1 len=1195 path=[0:0-56 4:57-351 7:352-737 8:738-1194]
GATCTGTTCTACTATGTCTTTCTTGAGATGGGGTCACCAGACCTGCACACAATACTCCAGGTTTGTAATTGGGCGAGAAAAGCCAGGACAAGTAAGCGAGGTTGCTCAGTTAATTAGCCAGACCCTAGAACAAGAGCGTCGCCAGAGGGAACTCCTAGAACAACATTATGCGCAGTATGATGCCGATGATGATGAGACAGGGGAATATGCAACGGATGAAGAAGATGAAGAAATGGGACCTGTCCTTCCAGGAGGTGACATGGCCATTGAAGTGTTTGATCTGCCGGAAAATGATGACATGTTCTCCCCAACCGAGGTGGACACTGTTAAGCTTGCTCACAAATTCAAAGAGTTGCAAATCAAACATGCAGTTACAGAAGCCGAGATTCAGAAGTTGAAGACAAAGCTACAGGCTGCCGAGAATGAGAAAGTGAGGTGGGAACTGGAGAAGAACCAACTCCAACAGAGTATTGAAGACAACAAGGACAGGATGATGAAACTGGAAAGCTACTGGATTGAGGCGCAAACACTGTGTCACACTGTGAATGAGCATCTCAAAGAGACTCAAAGCCAGTATCAGGCCTTGGAGAAGAAATACAACAAAGCAAAGAAGTTGATCAAGGACTTTCAGCAAAAAGAACTTGATTTCATCAAACGACAAGAAGCTGAAAGAAAAAAGATAGAAGAATTGGAGAAAGCCCACCTTGCAGAGGTTCAAGGCTTACAAGCTCGCATTAGAGACTTGGAAGCTGAAGTTTTCAGACTATTGAAGCAAAACGGGAGCCAGGTTAACAATAACAACAATATTTTTGAAAGGCAAACATCCCTTGGAGAAGTCTGCAGGGGAGATGCAATGGAGAATCTTGATGCAAAGCAAGTGTCTTGCCCAGATGGCTTAAGTCAAGACTTTAATGAAGCAGTCCCAGAAACAGAGAGGCTAGACTCCAAAGTGTTGAAAACTCGAGCCCAGCTTTCAGTGAAAAACAAACGGCAGAGACCTACTAGAACGAGGCTCTATGACAGCATCAGCTCAACAGATGGAGAGGACAGCCTAGAAAGAAAGCCTACAGAGAGTTATGGTAGTCCTATGCACATTACAAAATCACCTCTGCCCATGTGTATGGGAGCATCCTCACCAGCATCAGATTCTGGTGCTTCCTCCCTTTCCCCAGTGGCTAGCAATGCAACATTCTCC
>TRINITY_DN39348_c0_g1_i2 len=878 path=[1:0-31 6:32-34 7:35-420 8:421-877]
TCAGACGTGTGCTCTTCCGATCTAAATTCAAAGAGTTGCAAATCAAACATGCAGTTACAGAAGCCGAGATTCAGAAGTTGAAGACAAAGCTACAGGCTGCCGAGAATGAGAAAGTGAGGTGGGAACTGGAGAAGAACCAACTCCAACAGAGTATTGAAGACAACAAGGACAGGATGATGAAACTGGAAAGCTACTGGATTGAGGCGCAAACACTGTGTCACACTGTGAATGAGCATCTCAAAGAGACTCAAAGCCAGTATCAGGCCTTGGAGAAGAAATACAACAAAGCAAAGAAGTTGATCAAGGACTTTCAGCAAAAAGAACTTGATTTCATCAAACGACAAGAAGCTGAAAGAAAAAAGATAGAAGAATTGGAGAAAGCCCACCTTGCAGAGGTTCAAGGCTTACAAGCTCGCATTAGAGACTTGGAAGCTGAAGTTTTCAGACTATTGAAGCAAAACGGGAGCCAGGTTAACAATAACAACAATATTTTTGAAAGGCAAACATCCCTTGGAGAAGTCTGCAGGGGAGATGCAATGGAGAATCTTGATGCAAAGCAAGTGTCTTGCCCAGATGGCTTAAGTCAAGACTTTAATGAAGCAGTCCCAGAAACAGAGAGGCTAGACTCCAAAGTGTTGAAAACTCGAGCCCAGCTTTCAGTGAAAAACAAACGGCAGAGACCTACTAGAACGAGGCTCTATGACAGCATCAGCTCAACAGATGGAGAGGACAGCCTAGAAAGAAAGCCTACAGAGAGTTATGGTAGTCCTATGCACATTACAAAATCACCTCTGCCCATGTGTATGGGAGCATCCTCACCAGCATCAGATTCTGGTGCTTCCTCCCTTTCCCCAGTGGCTAGCAATGCAACATTCTCC
>TRINITY_DN39369_c0_g1_i1 len=490 path=[0:0-489]
TAAAAATCATTTTTTTTTTTTTTTTTTTTTATGAAAAAAAAATTTTTCCAACTTTATTAAAATACTTTAAATATAGAACTATATTTATTACAACCGTTTCCTTTTCCACCTGCTCCGACAGGAGCGGCTGGACATCTTCCCATCCTCCTCCCACACATCCAGCTGTGGAGGAGTGTTTGCTGGGGGCGTGCAGGAATGATTGGCGGGGGTGTGGCTGGAATCATGGCTAGCCCAGGAACTCTTCCCTGGTGTGAGCACAGTGCATAGAAGGTTCAGCTGCTTTCCCTGGGGGTGGAGTGCAGGGGAAAACAGGGTGGATGGGTTCCACATAGGCAGGCATGAACAGCTGACTGGGTTAGGAAACGGCACCTGCCCCTGAGCAACAATGGTTGCAGTTGTGGCAGCAACCTACTTGAACAGGGAGCTCTGGAGCAGAATGTACCAGGACAGTCTCATTTGTGCCAGACCTGCCCAATAAAGAGAAAAGCTG
>TRINITY_DN39307_c0_g1_i1 len=279 path=[0:0-278]
GTGTCATCATCACCGTGCAAAGCCACAACAGTAGGAAAACAGAGCTGTTTGCTGCTGCTCATCGCTAACTGACATTTCCCCACAGACCGTGTTGCTGGTGTAACCTGCAAAAATCTTTGAACTTATCCTTGTCTGCTTCTTTCACAGTATGTGGGTAGGGTACGCTGCTGCAGATACATTCTTGACTTGAATCCTTTGTCCTCGCTTTGCCTTTCTTCCTTGGCAATTTTTGAAGTCATGGTCTAAAATGTACAACAGAAAGGGAATAATTCAGATATC
>TRINITY_DN39307_c0_g2_i1 len=573 path=[0:0-572]
TTGGCAATTTTTGAAGTCATGGTTTAGCACTCAAGGTATGGCAAAAGTGATGAAAAAGGGTCAGCAGTTCTTGCTAAACCTGCCGTGACTCGAAAAATGGGAGGGTTAACAATCACTCCATATTGGATCCAGTGTTTCTCTTTCTTCCTTCTTCACCATCAAGCTGGAAAATTGGTTGGAGTTAATCTTTAACAGTCAGAATAAAAAAATCTTTTTACACAGCATCAATACAGGACTAAAGTTTGGCCTGTTTTCTCTACAACTGAGGTGTCTTGTTGCAAGTGATAACAGACATAACAAGTTAATGGTAGGCTCTTTCCATGAGCTCACTGCAGAGTAGGGCTGGTTGTGGCTATTAACAGTTTGGCAATGGGATAATCATGGTTCCCAGGAGCGGTAAGCAGTGTAATTTCGTGTTGGTGCATAGGGGTGATAATTCTTGTTCCTGGGGGCAGGAGGATGCCGGGGAAGCATATTAATGTAGTCCTTCTGCAGGATCCTGTTCTTCTTGTTTTTCAACTGTGGGAGAAAACAATATGCAAACATTTCAGAAGTGAGATTTTTCTTTTCCAT
>TRINITY_DN39378_c0_g1_i1 len=417 path=[0:0-416]
CTGGAACTTTTACTAGCCATGACCAGTACTAATCCAAACCTTCCCATTGGGAGTGAATGGATCTGTTTCTAGTAGAGCCTGCCACTTGGCAGGGGTAAAATTCTGCAGCTGGAGGGTCATGTACAAACATTTCTAAACCCCAAGATACAAACTGGAATTCAAGTAGAGTATGCCAAGAGACTGTCGGATGGAAACAAGTGCAATAAGGATTTCTATTGAATGTATCCTAGCAATTGTCATCTTTGAAAACTCCAACAACCTGAATTATAAAACTTCTGATTTAAGTGGAAATGGTTTGAGAATTACTTTTCTGTTAACGTTTCTGAAGCTACAGCAGGCTCTTGTGTAAAGAGCGGGAGGGGAGGGGTGGCTACTGAGCTTTCTGAAGAAAAACATTTGACTGTACAGCAATACACA
>TRINITY_DN39356_c0_g1_i1 len=1808 path=[0:0-1807]
GTCATCACGCTCCTTAAGAATAACAAGAAGCAGGAGAATAACGTGAGAGACCTTTCCATTGCTTTTTTTCTAGTGGGATTAACCTATCTCTATGTCGGGGTGTTAATTTTTGCTGCGTTTCCCTCTCCGCCATTGAGCAAAGAGTGCATTGAGCAGAATTTTTTAGACAACTTCCCCAGCAATGACGTCATGGCGTTCATTGCGAGAATGTTCCTGTTGTTCCAGATGATGACCGTGTACCCGCTGCTGGGCTACCTGGCACGAGTTCAGCTCTTAGGACATATCTTTGGAAACGTTTACCCAAGCATTTTCCATGTGTTGGGTCTGAACATAGCAATTGTAGGACTTGGAGTGACGATAGCCAGATTCTATCCAAACATTGGAGGCATCATAAGATATTCTGGAGCAACTTGTGGCCTGGCCTTTGTGTTTGTGTATCCGTCACTCATCTACATGGTCTCCCAGTATCGTGCGGGGCAACTGACCTGGCTGGGGCTGATTGTCCATGTCTTCATAATCCTCTTAGGAGTGGTTAACCTGATTGCACAGTTTTTAATGTGAAACCCCTAAATCTCTGGCTTCCCCGAGTGGCCTCGGTACCGTCTGACACCCCCCTCCAACAAGGATGTCCTAAATACTGAGTGCTACCAGCTGGGCTGAACTTTTTCCAGAGAACCTCTGCACCTTGGAAAGTAAGGAACAAAAGGGCCCTTCTAAAGCTCACACCTCAAACCACTTACTCCTGTGTAGTCCCATTAACGCCCGTAGAACTACTCTGGAGTAAACAAGTTGAGGATTGTAGCCTATCAAGTTTTCAAAGACTTCTCAGGAAACCGATATCAGTCCTTTGAATGGGCTACACCAGGATGGCTAGAATGGGCCAAATTTGCCCCTGAGGCAAGTACACCAGGGGAAGAATTTGGCCCAAAGATTTCATTTTTCTAGAAAAAGAGGTTTCCCTTAAGTAAATTATGCTAATGTTCCCTTTTTATAAATAGTTACATATGGGCGTAGGGCTGTATGACTTCCTTTTCTTCCTACCCTCTCAGTATTATGATGATGATGATGATTATGTAATGCTGATCTAAACACTACAGGTTGCAATAGTTCTACACAATCATTGCAGAAGAAGCTGTAGCATTAGTAAGGTTCATTTTACATCCAGACCAATCATAGTGCACTATATACTATCCATTTGTCTTGGTAACCTTGGCAAGGGAAGCAGCATAATAGAATAGCACAGTTTCTACCTGCTGCCTAGGCCACATCTCAGCTCTGTGCATAAGGTCAAGTGATGAGGGTGTAGCCAAAGTTACAGAACAGGTTGGCTCACCCATAATTAGAATCTAGGGTCCCAATCACCCAGTCTAATCTTGAAAGCGCCCCACCCAGACGAGCTGCTTTCACTGCAGAGGATCAGGCTGTCATTTACCGTGACTGTTGGATGAGACATTCGTGTTGTGTATTTTCAGGAGTGATTTAAAAAAAATATTTGTACATGAAATGTGCGTAGCATTCCTGCAGGTCTAGTTTAGGTCTCCTTGTGTAGCTGTGGGAGCAGAGGCTCTGAAAATCCCTCGTTGTTAGGGAAAATTGCTGAAGGCAAATTGCTGAAGGTTTATACACTCCATGCAGAGTGTATAAACTCAGAGAAATCTAAAGTGCACATGAACTGGTAATGACATTAGGCAATAAAGATATGGGACTAAACCAAGAAGGTGTAAAACTGTTTTTTAAAAAATCCTGTTTCTACGTTAGCCACCTAATGTTTATTGTTTAATATTAAAAAGTACTGTAGTCTAAAAAAA
>TRINITY_DN39356_c0_g2_i1 len=208 path=[0:0-207]
ATTCAATGTCTTGGGCACCATTTCTGTTATCTACCTAGTTCTTCTTGTTACCTTCAAAGCTGTGCGCCTGGGATTCCATCTGGAATTCGCCTGGTTTACATTGGATGAATTTTTTGTACCAGAGTTTAGATTAAGTTTTCCTCAGCTTACAGGAGTGCTGACGCTGGCTTTCTTCATTCATAATTGTGTCATCACGCTCCTTAAGAAT
>TRINITY_DN39300_c0_g1_i1 len=1791 path=[0:0-46 2:47-1790]
GCCTCCTATCGGCCAGCAGCAGAGCTACCCAGCGGAGGAGGAGAAGGAGATACTCCCTTGATGAATACTTATTGGGACCCCCTGTTGAGTGTTGTTAGCTGGGCTGCAAACAATTGGAAAAGGCCTGCCCGGCCAACAGAGCGCGAACAGATGTCTAGCTTATGGTATACGAGGTCTATGGAGAAAGTGCTGGCGGGAGCTAAAGGGGATGATGATACCTACCTGGTTAAATGGTTGCCACGTTACAGAGTAATGAAAGATAAAATGGGTCCTAGCAATGCAAAAAGCTATTTGTATGTAACACAAGTATGACATTCTTGTATTTAATTTAATTCCAACTATACTGTATTTTAATTGTATTAAATTTAATAAAAACAAAAAAACCCCAACAGTGTTTATTCACAGAGTTTGAGAAGTCTCATAATAAAAACAAAATAAAACTGGAGAAAGCCTCACATCCTAGGGCTTCTCGCCTACGCCCTGTTCCCCCTTGTTCCAGAGATGGGGTACGGGGCATTGGGAGAGGGGCCCTGCTCTTGGCTGCAGGGGAGACTGATTAATCAGTGCCATGGTCTGATCCTCCCAGCACCACTCACAGGCATCCAAGGAGGAGGTGCTCCTCTGTCCTCTTGCTTCTCACACTTGTCCTGGGGCAGGGCTGAACCTGCAGCCTGATCGTGGCAGAAGCCCAGCTCCTCGTGAGCTGGGAAACCCAGGAAAGGCCTGGGCTATTAAACAGTAGCCTGGGATGCCCAGGGCGAGTCCAGAGGCGTTGCAGTATCCCTGCCTGGCAGGGAGAGGCTTGCTCTCACCGCCGGAGCTGGGGGTTCATCTGCAGCAGCCACTCAGTGGTCTCCAGCAAGTAGGCCATGCCGTAGTGCCGTGCGATGTTCTGGAAGACATTCAGCTGCTCCACAAAGACCTTGGTGGGGAGGGTGAGGTCAAAGTCTCCTGCGCAGCTGCAGTAAACAGGCATATGGGTCTCCTTCACGCCTTTACACTTCAGACACACCAGATCCTGCAGCGTGAAGGCCATCAGCTTCTTCTGCAGGGCTTCCACCAGGGACCTTTCAATGGAGTCAGAGTCGTACTGGGCCTGGCAGTTGGAGCACACCCAGCTGGGCAGAACAGAGCCATCCTGGGAGAGGGCAGGGTCCTTGCACAGGTCCAGGTCCCGGCAGAAGTTGCAGTTCCTGCAGATGAGCTCAGGTAGGACATAGGAGCGACAGGGGTCCTGGAACTGAGCCTCCTCTGAGAACTCGCCCACCTCAACCAGGCGCAGCAGGTCCCGCTTCAGCTTGGTCACCTGGTTGGTGATGTTGGCATCCAGAGACAGCACCTTGCAGACGTATTTAATGAACTCCAGTGCGGGGTTGTTGAGCGGCAGGTAAGAGCCAGGCAGCACTGGAAACATCTCCGATGGCTCAGTGGTGCGACGCGACCCGCTCACCTTCTTCTGAATCTTCTGGGTGATTGTGAAGAAGCTCTGGGTGAGCTCATTGGAGACATACTCTTGGGAGAAGGTGATCATGCCAGGCATGGCACCTGCCTCCCCTGCAGGATCCTGTGAGATCTGGCTGTTGGCTCGTCTCTTGATGGGAGTGCTGCCAGGGGCATTTCGCCGCATCTCCTCCTTCATGCTGTGGTACACGGCCACAATGTAGGCTGACACGATCATGAGGAAGTAGTTCTGACAGGAGGCTGCCTGGGGCAGATACTGCACAATGTTCCAGCTGTTCTCCAGCAGCTCCTCCACACTGTCCTCTCCTGCCCCTTCTTCTTCCTCCTCCT
>TRINITY_DN39300_c0_g1_i2 len=1839 path=[1:0-94 2:95-1838]
ATTCGTTTTTGGAGGTTTATATGGGCACATATCAGACAGATAACAAATATTAACATACCATTTAAACCTGAAATTGCTCTATTGCACTTATTTCCAGATACTCCCTTGATGAATACTTATTGGGACCCCCTGTTGAGTGTTGTTAGCTGGGCTGCAAACAATTGGAAAAGGCCTGCCCGGCCAACAGAGCGCGAACAGATGTCTAGCTTATGGTATACGAGGTCTATGGAGAAAGTGCTGGCGGGAGCTAAAGGGGATGATGATACCTACCTGGTTAAATGGTTGCCACGTTACAGAGTAATGAAAGATAAAATGGGTCCTAGCAATGCAAAAAGCTATTTGTATGTAACACAAGTATGACATTCTTGTATTTAATTTAATTCCAACTATACTGTATTTTAATTGTATTAAATTTAATAAAAACAAAAAAACCCCAACAGTGTTTATTCACAGAGTTTGAGAAGTCTCATAATAAAAACAAAATAAAACTGGAGAAAGCCTCACATCCTAGGGCTTCTCGCCTACGCCCTGTTCCCCCTTGTTCCAGAGATGGGGTACGGGGCATTGGGAGAGGGGCCCTGCTCTTGGCTGCAGGGGAGACTGATTAATCAGTGCCATGGTCTGATCCTCCCAGCACCACTCACAGGCATCCAAGGAGGAGGTGCTCCTCTGTCCTCTTGCTTCTCACACTTGTCCTGGGGCAGGGCTGAACCTGCAGCCTGATCGTGGCAGAAGCCCAGCTCCTCGTGAGCTGGGAAACCCAGGAAAGGCCTGGGCTATTAAACAGTAGCCTGGGATGCCCAGGGCGAGTCCAGAGGCGTTGCAGTATCCCTGCCTGGCAGGGAGAGGCTTGCTCTCACCGCCGGAGCTGGGGGTTCATCTGCAGCAGCCACTCAGTGGTCTCCAGCAAGTAGGCCATGCCGTAGTGCCGTGCGATGTTCTGGAAGACATTCAGCTGCTCCACAAAGACCTTGGTGGGGAGGGTGAGGTCAAAGTCTCCTGCGCAGCTGCAGTAAACAGGCATATGGGTCTCCTTCACGCCTTTACACTTCAGACACACCAGATCCTGCAGCGTGAAGGCCATCAGCTTCTTCTGCAGGGCTTCCACCAGGGACCTTTCAATGGAGTCAGAGTCGTACTGGGCCTGGCAGTTGGAGCACACCCAGCTGGGCAGAACAGAGCCATCCTGGGAGAGGGCAGGGTCCTTGCACAGGTCCAGGTCCCGGCAGAAGTTGCAGTTCCTGCAGATGAGCTCAGGTAGGACATAGGAGCGACAGGGGTCCTGGAACTGAGCCTCCTCTGAGAACTCGCCCACCTCAACCAGGCGCAGCAGGTCCCGCTTCAGCTTGGTCACCTGGTTGGTGATGTTGGCATCCAGAGACAGCACCTTGCAGACGTATTTAATGAACTCCAGTGCGGGGTTGTTGAGCGGCAGGTAAGAGCCAGGCAGCACTGGAAACATCTCCGATGGCTCAGTGGTGCGACGCGACCCGCTCACCTTCTTCTGAATCTTCTGGGTGATTGTGAAGAAGCTCTGGGTGAGCTCATTGGAGACATACTCTTGGGAGAAGGTGATCATGCCAGGCATGGCACCTGCCTCCCCTGCAGGATCCTGTGAGATCTGGCTGTTGGCTCGTCTCTTGATGGGAGTGCTGCCAGGGGCATTTCGCCGCATCTCCTCCTTCATGCTGTGGTACACGGCCACAATGTAGGCTGACACGATCATGAGGAAGTAGTTCTGACAGGAGGCTGCCTGGGGCAGATACTGCACAATGTTCCAGCTGTTCTCCAGCAGCTCCTCCACACTGTCCTCTCCTGCCCCTTCTTCTTCCTCCTCCT
>TRINITY_DN39326_c1_g1_i2 len=924 path=[0:0-923]
CCTACTCATGAACACGCAGATTTCTGCGTGTTCATGAGTGGGAGAGGCCCGTGTAAAAAGGGCCATTGTATCAATGAGACAAAGAAAGCACATAGGAGACTTTGCTTTACACAATCATTCTAAGCCCTGTGCCATTCCAGCACTCTTGAAGAGCTAAATGTTAGTAAGCAGTCAGTAGGAATTATTTTCATTCATTTGACTACGTGTTGATAGCTGATACAAGACATCGGCAAGTCTAAATTCTCTTCATGTCCAGTTCAAACAGAAGGACTTATTTAGCCATAATGTTCTTTCGAGTTAGAGTTTTGTACTGCAGTGAGAACCAACATTTTTTTTAATTTGTGATAAGAACTGTATAATAATGCCTTATTTATTTTTAATCTTGTACAGTGTTAAAAGAAAACATTTGCCTTTCATGTATTATTCACTTTAAAAGATGTATTGTATTAAATTTTGTAAATACTTTTAACTAAAACAGATTATTGCATGTACACTTGTAAAAAAAAAATTGCAAAAAGGCACACTTTTAACAAATGCTACTGATTTTTGTAACAGAGGTTTTACATGTGCATGAAGATTATAAACCCTTTGGAAATGGATGCCCTTTAACTTTTCTTTGCAAACTACTGCATGCCACTCATGCCTGACTTCAGTAAACCGGACAAAACAGTAACTTTTTTTATAAATGTTTTTGACATATCACTCCTAACACAGAGTTTAATTCACTCGTTGCATGTGTGTTCAACAAAGTGAAATCAGAATACAAAAAAAAAATCAAAGCCAGAAGAAAACTTTAACTTCAGTGTTCACGTTCTGCCAACCTCCATGTTGCTAGATCCATATTACAGTATATGAAATGTGCTATTGACAGCTATGCTATCTTTATACAGTACCTATGGTCAGAAGCAATAAATTAAATTCCAC
>TRINITY_DN39326_c2_g1_i1 len=528 path=[0:0-527]
ACAAATGCTTTCTCCTGTAGCTGAAGAACTCTCTCTCCCTGCTACGATTAAAGCCCATCCAGTATTCCACACCTCATTATTGAAACCAGCTGCTGTTGACTCCTCTGTTCATCCTTCCAGACACATCCCTGAGCCGCTAATTATTGATGGGCACCCAGAATATGAAGTAAATTAAATATTAGATTCTTGAATTCATAAGGGATGTTTGCAGTATTTTATTGATTGGACTGGATATGGTCCTGAAGAAAGGTCTTGGGAACATGCCAGTTTCGTACACGCTTCGGACAAACTTCGAGACTTCCACCACTGGTATCCCGACAAACCTGGACCAAAATGCCTGCATGAGAGGGGGGTTAATATCACAATCCTCCATGCCTTTTTTACCTGAGACGCAACCACTCATGAACACCCAGAAATCTGTGTGTTCATGAGTGGGTGAGTCTTGAGTGAAGGTTGTGGCAAGTTCATGTGCGGTGAGTCGGTGTGCATGCGCGCGTCCGCCAAACACGCATCCCCACGCACCCCCCT
>TRINITY_DN39326_c2_g2_i1 len=313 path=[0:0-312]
ATACAGGATACGTGACAACAACTATTCCATTTTTGTTAATTATGGTTTCCATTCTCATTTCCACCCTCAACTAAGACAATCTTCTCCAGTCCCTGCAGCATAGGAATTTTTCCAGCATCTATGTACTATTCATGAACAAGTACAAGAACTTCTTACCAAAGTGAAGGGCTGCTATAGGAAACAAGCAGATAAACATCAATCTCCCATGGGCCACACTGTCTTACAAGCCTAGAGACAAAATTTGGCTTTCTACGTGCTATCTGAAATTGTCTCAACCAAGCAAAAAATTATCTCCCTTCTTCATTGGACCATT
>TRINITY_DN39379_c0_g1_i1 len=770 path=[0:0-769]
GACACAAAGTAATTATGTATATTTATTGTAAGCATTTTAATAAATTCAAATCCACATAATAGTGTGTAGCACCACACAAGATTTTATGTGAGAAGTACAGGTCAATCTCCCCTCTAACGGCTTGCATTACCAGCGCCTATGATCTAAACACAACTGTCCCACAGTCTTGAGTTCAATCGCATCTTACTGTGAAATATCAAAACATACAACACATTAAAATTTACTCACAATCTGGAAGTGAAGCAATATTAATTAACTTGTCCTGTAAAATATTGTCTATCCAGTGAAAGCAAGTCATTCAATATTTTTCCCAGATAAACCTGTAAACATGCAATGATTTTTAGAATCCATGAGAAAATATTATATTAAACAAATATACAACACAAGAAGCAGTACATTTAGAAAGCTATTGCAAGTCATTAATAGGCATGCCTACATAAAAATATCAAATCCATGTCCTTCAAAAAGGTGCAACTGGAAAAAAATCCATGACATTTCCTCTTCTTCCACATGATAGAAAAAGCAAGTGCTTTTCAAAGAGAATATGGTCTGTTATCCAGCTCCGTGAATGAAACAATACAAAGGAGGAAAACCCACACATTTCAATTGACAAGGTGATGCTAAATTTTTGCAGTAGAAATAAGAATTGTTACCACCCCAACAGCATATGCAATCCCGGTGAAAACAAAGGGGATTCCCATTGTCATTGTCTTCATCTGCAGCTGATCATCACCAGCACTAGCAAGGCAGTAGCTTGCGCAGTTATCTCC
>TRINITY_DN39328_c0_g1_i1 len=521 path=[0:0-520]
CAGCAAAAAAGCAGAGTCTTCTGGACAAAGGAGTCATCATTAATGATTATATTGATACTGAGATGCTCCTCTGTGGGGAAAATGTAAACCAGGACAATCTACTCTCTTATGCAAGAGAAGCTGCTGACTTTGCAACCAATTACCAGCTGCCTTCTTTGGATTTTGCAATTAATCACTATGGGCAATCAGACGTGGCTATGTTTGATTTTACTTCCATGTATGCCTCTGAAAATGCTGCGCTGGTGCGAGAGAGGCACAGGCACCAACTCTTGGTTGCCCTTGTTGGAGACAGCTTACTAGAGCCTTTCTGGCCAATGGGAACTGGTTGTGCAAGAGGCTTCCTTGCTGCTTTTGATACAGCGTGGATGGTGAAGAGCTGGGATCAAGGAAAACCCCCACTGGAAATTCTTGCTGAACGAGAGAGCATTTATCGACTCTTACCCCAGACAACACCTGAAAATATCACCAAGCACTTTGACCAGTATACCATTGACCCAGCAACACGGTATCCAAACTTGAAC
>TRINITY_DN39370_c0_g1_i1 len=422 path=[0:0-421]
CACTGACTATTGCAACCTCCTTCTCACTGGCCTTCCCTCATTCACACCTAGTCCCCCTCGTCTATTCAGAACTTTGCTGCCAAGATCATCCGTCTCGCCTGCATCACGTACAGCCCTTCCTCTTCTCTGACTCCCTCTACCTAAATGCCTTCAGCACAAGCTTCTCATTTTTACCTACAAGGCTATCCAGGGTGTTGCTCCCCGCCCCATCTCTCTACACTAGTCTCCTGTTACACTCCCATCCGAAAGCTCCGCTTCTCCTTTCCCACCACCCTTGCTTGCTCACCTGAAAACCTCTCGTCAGGCCTTCCTTAACTCCTCATTCCTAGTCCCTCTTCCTTTCCCTATGTAACTACTAAGCATGTGTACCTGCAACCTCACACCTTCATGAATGCAACCTTGTCTGTAACTCTGTTGCCCCC
>TRINITY_DN39357_c0_g1_i1 len=252 path=[0:0-251]
CTCTTCCGATCTCAGGACACCAAAATCCTCTGGCAATGAGTTCCACAACATTATTGTACATTGGGTGAAAAACTTCTTCCTTGTGTTTGTTTTAAATCTGGGACCCTGTTAACATCATGGCGTGACCCCTGACTCTATTTGTAATAAGGTCACTGGGTGGGCACTAGGGTAAGTATTCTCAGGATCCAGCCCCCGAAGCCCCAGGAGTTTACCAAAAGTTTCCTTTATTCCCACAGATCGGAAGAGCGTCGT
>TRINITY_DN39393_c0_g1_i1 len=340 path=[0:0-339]
CTTAGGAGGAAAGGGAGTTAGCATTTCAGAACTTCTAGATACAGTGAACACCCACAGTTGATTTGAATGTCTTGATCTATAGTTTCTTCCTGCAAGAGCTCATTTGTTTACATAAGGAATGATCTGGTGTTCACCCGCACTGGTTACTCCACCCCTGACCCCCAGGGGCAAACCATTCAGAATGCTAGGGACCTACATATGCCACAGCTGCTGACGGGGATGATTGCTTGGGGCACTAAATACCCCATGGGACTACTGGTTGGTTTCGCCAATGTACTCATGGGGAGCTGGAGAGACTGTGAACAAAGGCAGATTGACTGGAATGTCTCCTGGAATGGCC
>TRINITY_DN39340_c0_g1_i1 len=641 path=[0:0-640]
GTCCGAACAATGGGATACACAGTTTGCTTTAGATAAAATAAAAGCTTTGTACAAACAGTATACCCGAATCATAATATAAAGTTTTCTTTTTGGTCAGCTTATCGATCATCTGTTTCGTGTGTTATAGACACTTTGGAACGTTACTACTTTTTGTATCAATTTATGCCAGGGCGTTACTCTGCCTTGCCTCCCCGAGGAAATTATAGGCTATCTCAGAAATATCAAAAGCTTTGTGAACACTTTCTGAGGAAAGCAGAGAGTGGAGGGCGCCATCTTTTTCTCGGTTTTGCCTCAGGAAGTCAGCAATCACTTTCCAGCGAGAAGCCTCTGTTTCTTCCTCTGCCCACTTGTATTCTGGCAGGAACGTGGACTGGAGAAGAGGGAAGACTGAGTCATGGTACACTAGCACGAACAGAGACTTCAGAAACTCTTGGTCTCTCTTTTCTGATCGCTTTAATGTGCTTTCCTTTTCTGCCCAAGCGCTCCGAAGTGCATCCATAAGGTCAGACTGCTCCATGAGTTTGGGGAAAGTTGCTAAAATAGGATTACTAATTAAATCAGCATTTTGCATACTTATTCGGTCCTTGAGAAGCGCATCACCAAGAATTTGCCGATATAATAGCAAGAGGTGAATGTAACAC
>TRINITY_DN39301_c0_g1_i1 len=433 path=[0:0-432]
AAAGTGCTGTGTACACCTAGTAACGCTATAGAAATGTTTAGCAGTAGTGTCGTCGCTGGGACAAATATTTCTCCCGATCATCCCTATTTCATTAACTTGTGTGGTCTTATCCCTGATCCCACGTCCCCAACACAAGGGGCGCTGCCAGATGGACAGGTTGCCCTGGGTGCTAAAGACGGAGCATCTAGTACCAAGCCTGGGACAAACGCCTTCTGGTCTCCTGCAGGCTAGCTAGTCCCAGCTGGACAAAAATCATGAGCCAGCCTCCCCCAAGCCAAGAGTTTTTATAGAATAAACTTTGGAATCTTTCCATCTCTCCTCTGTCTCCTGGAGTTGGGCAGCCGTGGCCCATTCCACAAAGCCGACCCATGGCTGCTTTTATTTGACCCCTTTTCAATGGCTGGATTGTGCTTGTGGGTTCACTCCCTACCCC
>TRINITY_DN39301_c0_g2_i1 len=626 path=[0:0-625]
GTATAAATACTAGGGAAACTGGGCAGATGAATCTTCCTTTCTGCGGCAGCCAGGACTGAGACCCAGGGTTGGTGTCACTGGGACAAATACTTTCTCCTAATCAGCCCCATTTCCTTCATTGACTTGCATGGTACAATCCCCAATCCCACGGCTCCAACACAAGGGGCACTGCCAGATGAACGGATTGCCCTGGGTGGTAACGGCTGAGCATCCCTATGGTACTAGTACGAAGCCTGACACAAACCCCTTATGGTCTCCTTTAGCCTGCAAGGGCAACCGGCCCCAGCTGGACAAAAATCATGAGCCAGCCTCCCCCAAACAAGAGTTTTTACATAATAAATGTTGGAATCTTTCCATTCCTCCTTTATCTTCTGAGCATTTCAGGCAGGGCAAGGCAGTCATGGCCTATTGGCCAAATCCCACCCATGGCTGCTTATTTGGCCCCTTTCCCATGGGTCCAGTCCCTACCCCTCAATCAGCAACAGCCTGAGTTCAGGTGATGGGAGTTTATGTTTCCCAAGAAAGAGTTAGTTATATAACACATGCAACCTACCTGGTGCTGTACAACCATTGATTCAAAACTGCCCCCAAGGGGCTTACACTGAAAAGACAAAGGAGGGGAGACA
>TRINITY_DN39301_c1_g1_i1 len=370 path=[0:0-369]
CTCTTATGGCAGGTTATCAAAATCGGTTTGTTTGCTGACATAGAGATCAGCAGAAACGAAGGTACGTGCAACATCTTCTTCCCATGTGGAGCTATGATCACTGAGCTCTTCCCCGCTGCTGTCTCTTCTTCACTGCTGTGACTCCTTCTCTGGTCCTCACAGCATGCAAGGTTCAAGACATCAAACTGCCCAAAACATTGGTGTTTTGTGTCTTCACCTATAACTGGGATCAGAACTACTACTTATTATTTATTTATTTTTTTAAGATTAACGTTTTATTGAGTTTTTAGTGATTCACTATGTATAATTTCTATAGTGTTACTAGGTGTACACAGCACTTTACAGTCACAGATTTTCAGATACAGGCCCC
>TRINITY_DN39402_c0_g1_i1 len=1024 path=[0:0-1023]
CTACATTTCAAGAGCAGCTATGGAATGCCCTACATGAAGGGTAATCCAAATAACCGTATCAGCCCTGACCTTCTACAAGAAAAGAAAGTGTATTCCAAACATATGCAAAATGGTGGGATTAAGCGCACTATTAGTGAGCCTTCTCTTTATGGGCTTCACCAGAACAAGAAGCTTAAACAAGATGAAGGGGTAAATGGAGGAAAAAATGACCCAGAGAATAACAATGAGCAACTAAGTGTTTCCAATTTGTGCAGTGAGAAGGAATCTGTGGGTTTTACAGGACAAGAAAACAGAGCTTTGAATTTCATACAGTCTTCAAAGTACAACTGTGGTGCTTCAGAAAGTCCTCATGACATCCAGATTCAGAATGAGCAGGAGAGGGAGAATGTTAATTGCCACAACAGGGACATTGTCTTACTACTTAAGAACAAGGCAGTGCCAATGCCTAATGGTGCTACAGTTTCTGCCTCTTCCATGGAAACCATGCATGGTGAACTCCTGGAGAAAACACTGTCTCAATATTATCCAGATCACGTTTCCATTGCAATGCAGAAAACCACATCTCACATCAATGCCATTAACAGTCGGGCTACTAATGAGTTGACCTATGAGGCAACACATTCATCCCATACCTCAGAACAGACTACTTCCCCACAGACCTCAAACTTGGAGCTGCCTCATGAGCTAAATGCAGTGGCCACTGAGGTCCACAATACAGAAGACTCTAGCAAACCACCTGTATTGCCAGGTAGTTACCCAGTTCAGAAACCTGAACTACAACTGCAGCAACAAACCCCAGTTTGTGATACACACCAGTTACCTGTAGGGAACAATAGTGGGCAAGGAAACATGGGGCAGGTACCCAATCAAGATCTCTCTCCAAGTTCCAGCAGTAACCTGCAAGCTCAAAGCAGCAGCCCTGGGAGGTTTTCAGATCCAACAGAAAATAATGGTGCTTTTTTTCAACAGAACTCAGTGTTTGATAAGGATTCTTTCACTCCACCTCCTGCCCCAGCTCCTCCTC
>TRINITY_DN39374_c0_g1_i1 len=239 path=[0:0-238]
CGGGGTTAGGATTAAGCAGGATTGAAATGCGAGCGTGCCCCAAGGTGAAAGGACTCTCGATGCCAGACATGCCCAGCTGAGAAACCTCATCCAGAAGAAAGCTTGCTACCCATGGAATAGCTAACCTTGCTTACAGAAGCGTTGGGCTGAGAGATCCTCCCAAAGATCATCCTGCACCAAGACAGACTCGCACGCAAGACCCCAAGCAAACCTCATCCAGTAAGCCGCCTCGCTCTGCC
>TRINITY_DN39376_c0_g1_i1 len=240 path=[0:0-239]
TCTGAGGAATTGGCCATGACCCGGAATTGGCGGCGGTACCTTCCACTGATTCCGGGCTGTGGGGCGGTAACAGACGTGACGTTATCACGGTGAATCCCCCCGTGATTGACCGTGGTAACGTCACGTCTGTTGGGCTGAAAAGAGACTCCCGCCGGCAGCCCACCCCCGGTGGGAATCCCCCCGACCACGCTTCCAGAGCTCCAGGTGGTTGGAGGGCTGGAAGCGCGGTCAAACGGACCC
>TRINITY_DN39377_c0_g1_i1 len=230 path=[0:0-229]
TCCTGCTCTCTATGGCCCCTGACTTGTAAAATGCCCTAAGGAGCTGTTTGAGGAGAGCATCATTTGAAATCAAGTTTCTTAGCCTTCGGATACAGGGCATTGGCAGGGGTTCCAGTTGTTATTTGAGCATGTTCAGTACTAACTGGTAACAGTGTTGTATTCTCTGGGGTTTGTCTAACGTGCACAGAATGCTGCTGAAAGAGGCACTCTCAATAAAGCAGCATTTCTGT
>TRINITY_DN39353_c0_g1_i1 len=972 path=[0:0-971]
AGTGGAGAGGTGTGCGGAAGAAGTGGCCCAGCATAACAAGTTGTTCATTTGCTTCCGGAGAGTCACGGCACCACTCAGCCAAAAATCCATTCAAGGAAAGGAAACGGTCTTTCTCCAAACAATTTCCCCAGGGGTATGTGTATTTCACGATGTGGAACGTTACATTGGTTCGTTCTCGTAGGAGCATTTGTTTCATGTTAAAGCTAGCTTAAGGTTGGGGTTTTTTACGTGGCTTGGAGAACAAGTTTCTTCTATTCCTACGTATCAAAGGCTCCCTCCACAAGAGATTGGTTTGTTCAAAACTCTGTGTTACAGCCTTCAGATGGAAACGGAGACTCAGCTTGTCTTTAGTTCTTAGGCAGGATATCTTATATTACCACAGCAGCAGTGTCCGAGTTAACATAATCCGGATCATCGTCTGGGCTTTCTGGAACCTTTGTTTGTTTCCAAAATTGGATAGCTGCGCTGTTCTCGTAATCCTCCACGTCTTCTGAGACTGACTCATTGCTATTGGATGCCCCAACCACTATGTTTTGATAGGAGCACGAATCCTCATCATTTGGTGGTCTTAAGAACATGCGGCAGTTGTAGTAGTCTGTAGCTAATGGGCTAACGTAGGCGGGGTAGGAGTCCGGTTTGTTTTCATCAAGACTTTGAGTGGAGGCACGTTCGTTGGTTTTGCTTGCTCCTTGGAGTTGGTTTGTCACACTGATTTGCTCCTGCCGTGACATGGAATAGGATCGTACCACTTCGAATCTCGGCTGGTTTACAGACAGATTCCTCTGTTCACAAAGTCCCTTCGTTTGCTGTTTAGTAGCGGAGCGCTGACACTTCATGCACATGCTCACGAGAGCCCCGAGCAACATCAGGGAGGCTCCGGCCCAGAGCAACTCTACTTGACCCATTGCTCTGTGGCAGCTCTAGCCTGTAGCATCAGTTGGCCCTTTCCAGCTTCCCCATCCCTCGCTCGTC
>TRINITY_DN39342_c0_g1_i1 len=276 path=[0:0-275]
GCCCCATAAAAACAACATGGACTTTTCAGGGCATTATAGACTCAGTTAAACACATAGATTGTATTCTAATTATTGCCTCCTTGCCATCCAATTAACAGCGTAAGAGTGCTTCAAAATGTTAGCTTTCCCAGACTGCGAAGAGGGTCATTTCATGCAGCCCTTGGAAGATTGGCTTTTCTCCCTGCTGAAATGTTAACTTTTAACTGGCCCACCAGATGTTCCTCTCTCTCAAAGATTAGGCTCTCCAAAAAATGATGTCTGCACTATTAAGCACCA
>TRINITY_DN39303_c0_g1_i2 len=636 path=[1:0-424 2:425-635]
AGCCACCTAATTTTTTTTTTATTATAAAGTTCATTACAAATAAATTAATAAAATGATCAAAGCTTTAATCCCTCTCATCCTTTGGCAGCAACTCCTGGGAACTGGCTGCCCCATCTCAAATGTTGGTCACGGGGAGCCAATCCTTGGAGACTAGACTGGGGGATGCCTTCTGATAAATCATCTCAGCAACCGAAAGCTGTTGTCTCTTTGTGCACCCACGTCCAAGCTTCCTGGAGCTCTCATCTGACGGTGCCAGGTTGCCTACCACTGTGGCCCTGAAAGGCAGAAGTAGCCCCCGTTGATTGTTCCAGGCTCATGCCACCTGTCCTGCAGAGCTCAGGCTCGGCCATACTGCACTTCCCTCTAGTTTGTTCTGTGCCGCTTGCCGGACAGTCTTGATGTCATATGCCCAGGCCCTGGCTATACCCTCCCCAACAATGCAGGTGGGTGTCCAGTTGGGGAAGGGGAATCGTCCAGCCACCACACGGGCCTCATCAGAAAGTTCTGCAAGCAGCTTGGTCTCCAGGAAGGGAAGCACACTGGGAGCCAGGAACACGGACACGTTCTTGCAGTCGGACAGGCTCACCTTCCACAGATCTTCCCGAAGATAGGAAACCTTTCCGTAATAACCAGCCC
>TRINITY_DN39303_c0_g1_i1 len=259 path=[0:0-47 2:48-258]
CGACCACCGAGATCTACACTCTTTCCCTACACGACGCTCTTCCGATCTCCCTCCCCAACAATGCAGGTGGGTGTCCAGTTGGGGAAGGGGAATCGTCCAGCCACCACACGGGCCTCATCAGAAAGTTCTGCAAGCAGCTTGGTCTCCAGGAAGGGAAGCACACTGGGAGCCAGGAACACGGACACGTTCTTGCAGTCGGACAGGCTCACCTTCCACAGATCTTCCCGAAGATAGGAAACCTTTCCGTAATAACCAGCCC
>TRINITY_DN39310_c0_g1_i1 len=243 path=[0:0-242]
TGCGCCGATGGGATGGGAGGGAAGGGAAGGGGGTGAGGTGGCAAAGATGATATACCAAGGTGGGAAAGTTGGGGAGACCCACGCTAGATGCTGAATGTGAGACTATATCATCAAATTCAGCATCACAGCCGCTTTGCTATATGCCTGGAAATGAGTGGCAAACGTATAAGGATACTGTAAGGGAGGGAACTGTTATGATGATATTGTACTGAAAAATAAAAATGAATATAAATAAAAAAAAAA
>TRINITY_DN39310_c0_g2_i1 len=879 path=[0:0-878]
AGGGAATGGGGGGGGGAGGGGAAGGAAGGTGACAAAGATGATATACCAAGGTGGGAAAGTTGGGGAGACGCACGCTAGATGCTGAATGTGAGACCATATCATCAAATTCAGCAGCACAGCTGCTCTGCTATATGCCTGGAGATGAGTGGCAAAAGCTATAAAGGATACTGTAAGGGAGGGAACGGTTATGATGATATTGTATAGAAAAATAAAAATAAATATTAAAAAACATTTCTGGTAACAGTTAAATATAAATAAATGATTTGTGTTAGTAAAATTAATATGACTTCTGGGCGGTTACAGGTTTGAAAGTGGCTATACAGCCTTTAGAAGGTAAAGTCTGCTGCAATCTTTATTGCTATAGCTTAAGGTATATATCAACAGTGTATATCATCTTTCAACACAACCTGGAAACTGATCTGTCTTTATGTATGTTTTTTTCCCCTAAATAAGCTGCTTTGTTTGCACGCTGCACGCATTGTGAGAGCTTTTTGATAAATTTAGCAACATTTTTCTAAATATTTTTAAACCTTAGGGTGCATTACTTGCTTTAGTAAGAAAAACATCAAATGACTCTTTTGAAATGGATATCTATCCTTTCAGTGTAGTAGAATTCATCTTGGCTTTTAGACAACAGACCGAGGGTTGGAACTGGACTGAACTTTAATATAGAAAAAACCAGCTGTTTGAGAACTGTTTCTGCAGCGGAACTTGCGTTTGGATAAGACTTCAGGTGTTGCTGTTTCTGAAGGATTTATAAAGAAAGACTCTTTGAACTCTTTGGTTTCTTTTGTATTCCGACTCCGAGTCCTCTTATTATTTCTGTTATGTGCTGCTTTTATCCTTTCTGTCTTTTCTAAAAAATAAAATGAATGAGTT
>TRINITY_DN39317_c0_g1_i1 len=472 path=[0:0-471]
ATGGAGCAGTTAGAGTATATAGGGGTTCAGGCAATTATCTTACACGCCTACTAAGAAATATTGGATTCTCCTTTATATCATTTAGGGGGAGAACTATTGCATCTATAAAGGAAGAAATAACTTGCAGAGTAAAAGATATTGCCATGCAGGAGGATTTAGCAGTAGTCTGGCAATGGAAGGTAGCCCCCTAGCTAGGTTTAGTGAAGAATAATTTTGCCTTTGAACCTTACCTTGATAAATTGTCAAATAAAACTCTAAGAAGAAATTATACCCTTTTAAGATTCCAGCTAATTCATACAGCAGTCACAGAAGGGAGATATTTGCATACTAAATACGAGGCATGTTTTTGTACTTTTAGCCTAAGTGAGATTGAATCGGTGGATCATTATGTGCTTAGATGCCCCTATTATCAAAGTCTGGATATATCCACTTACAATTAAAAAAGGAAAAATAGATAAACTGATTATAAAAC
>TRINITY_DN39313_c0_g1_i1 len=265 path=[0:0-264]
CTCATTTTCTGGCCGTGTCGTCCTCCCTGTCCTTGGGGATGAAGCTACCTTGCTGCCCCACGTGGCCAGTGTGAAGCAACGATTTCCCAGTAAGCCATCTCAAGAACCCAGTGTTCTGCAGGTGGACCTTGATCTATCCCTTCCTCCTCTTGCAGCATGGCAGTTACTTGTGCTCTCTCTCCTGGAGTTTAGCTGGTGTGTGTGTGTGTGTGTGTATGTGCGTGTGCACGTGCGTGTATAAATGCTAATGTCGTTCTCTTTGTGC
>TRINITY_DN39382_c0_g1_i1 len=657 path=[0:0-414 1:415-415 2:416-656]
TGTGGCCGCAGGTGGGGCACTCCAAGGGCTCGCATGGCGTGGAGGGGTGCAGCACATACTGGTTGACAATCACCTCATCGGATGGGGGCTGCCGGTGGTAACAAATCTCCGAGCTGCCTTTGCGCTGCCCTTGGTACAGCCGCTCTCGCCGGGGAAGGGGTGGAGTCCGTGGCAGCCCTAGAGAGCCAGGGTTGCCATCCAGGGCAGGGATGTCCCCGCAGGCCTGATTGACGATGATCTCTGACTCTGATGGCCAGGCACGCTTGGCCACTAGTGGCGGCTCCCGGCGAGGTGCGGGGGTGTAGCGTGGCTGGGAGCCCTGCAGCTCCGAGAACTTCTCCGGGTGGATGATCTTCATCGCCTCCATTTTGATGATGACCTGTTGCCCTTTCAGACACGACATGAGTATTGTTTTTACATTACTGTCCACTACTCTGGTTTCTCCAAGGCTTGCCTGCATGAGGCTAGAACATGCTGACCACAGGCAGGGGTTTGAATCTTGTTCTGGCGGTCAAGCGAGAGCGCTGGAGAAAGCCGCTGGAGCAGGGGCACATCCTGGGACGAAGGTGCAGCTTGGGGTGGTGATGTGGTCTCTGGGCTGCAGAAATCTGCAGCTCCTCCTCCTTCCTAAAGGTGCCACTTGCAGCAATGCAGGCG
>TRINITY_DN39382_c0_g1_i2 len=656 path=[0:0-414 2:415-655]
TGTGGCCGCAGGTGGGGCACTCCAAGGGCTCGCATGGCGTGGAGGGGTGCAGCACATACTGGTTGACAATCACCTCATCGGATGGGGGCTGCCGGTGGTAACAAATCTCCGAGCTGCCTTTGCGCTGCCCTTGGTACAGCCGCTCTCGCCGGGGAAGGGGTGGAGTCCGTGGCAGCCCTAGAGAGCCAGGGTTGCCATCCAGGGCAGGGATGTCCCCGCAGGCCTGATTGACGATGATCTCTGACTCTGATGGCCAGGCACGCTTGGCCACTAGTGGCGGCTCCCGGCGAGGTGCGGGGGTGTAGCGTGGCTGGGAGCCCTGCAGCTCCGAGAACTTCTCCGGGTGGATGATCTTCATCGCCTCCATTTTGATGATGACCTGTTGCCCTTTCAGACACGACATGAGTATTGTTTTACATTACTGTCCACTACTCTGGTTTCTCCAAGGCTTGCCTGCATGAGGCTAGAACATGCTGACCACAGGCAGGGGTTTGAATCTTGTTCTGGCGGTCAAGCGAGAGCGCTGGAGAAAGCCGCTGGAGCAGGGGCACATCCTGGGACGAAGGTGCAGCTTGGGGTGGTGATGTGGTCTCTGGGCTGCAGAAATCTGCAGCTCCTCCTCCTTCCTAAAGGTGCCACTTGCAGCAATGCAGGCG
>TRINITY_DN39324_c0_g1_i1 len=269 path=[0:0-268]
AGACACACCTTCTCTCTCTGCCGGTTTCCCTTCTGTGAAAGGAGAAAGCTTTGCAAATAAATAACCCAGATCCGGGTGGAGAGGGAGAGAGAGTCTCCACCAGAGAGGCGTGCAGAGCAGAGGAAAGAGCCCGGCCCAGCTGTGCGCCCAAGATGGCCTCCGCCAACGACACCCGGCAGCCCCCCAAAGATGCCGCCGACCAGAACTTCGACTACATGTTCAAGCTTCTCATCATCGGGAACAGCAGCGTGGGCAAGACGTCCTTCCTC
>TRINITY_DN39346_c0_g1_i1 len=398 path=[0:0-397]
CCCTCAACGATGGCCCGTCTGTTTTAGAAGGATGGGTCCTTTGGAGCCCCCTTCTGGAGAACAAGCACCTAATAGTAATTTAAAAGCGAACTGCAAAGCTGTACCAAGTTAAGTTAAACCCATAAATCTAAACAACTTTCATTCCATTACCAGGCTGTGGAATCATTCAAGTAACGTTTTAGTTTCTATATGATTCAGACTCATCTTTCAGATTACCGTGCATCGAACACCAATATCCTAGGTGTTCTATCCAGGAGCCTGCAGTGTAAGGAGACAGATGGCCAGAAGGTTGTTGGGCAATGCAATTTTTTGTTGTTGTTGATGGGCTTCATGGAGAATATGTTTTAAGGTTGGACTTGAAGGTAAAGCCTAACATATGATCCACATCTTGCAATCAC
>TRINITY_DN39375_c0_g1_i1 len=257 path=[0:0-256]
ATTCAGGAAGGGGGAGCCAGTGAAGCGAGGAGAGGAGAGGCTGCACATGGTCGAAGCGACGGGCAGAGTGGATGACCCCAGCAGCGGAGTTTTGGACGGCGATAAAGGGGGACAGGTGAGAGCGAGGGAGGCCAGCAAGGAGGAGGTTGCAGTAGTCGAGGCGGGAGATAACCATGGCGTGAACAAGGGTTTTGTCTGAGGAGACAGAGAGAAAGGGGCGAATCTGAGCAATGTTGTGGAGGGCGAAGCAACAGGAC
>TRINITY_DN39320_c0_g1_i1 len=1507 path=[0:0-1506]
CTCTCCCGACTGCAAGATGTTATTTCCCCAGCCTATTTGGCTATTAGCCACTAATGGACCTATTCTCCAAGAAGCCATAAGGAATACACACCACCACATGCCCAAACACCTAACGCACCTCTGCAGTCTTCCAGCAACTGTGAATTAGTTTTACAGAAAAAAGATTTAATTGAAGAGCTTTATTATTAACAATTTCTATTCACTATTTTCCCAATGTATACTATGAATAAAAATGAACACACAGCTTGGATTATTGACTAAGGCAACATTTGACTAATAGTTTTCAGCTTTAATGATTATTTCTTGTATAACAGTCACCACCATCAGTGTAATTCTGGGGTACTGAACAGTTTCAGACGTAACGTGTTCAAGCAACTGACAGCTTCAGAAGACAAGCTGTGGTTGAAAAGAATATTTTGAACCATATTTCCTACAGACCATGAGAGAGAATGAAACAGGCTTCAGATCTGAACAATATTCACCCTGTGCATCGCTATTTATTCCACAGTGGACATAATCAGTACTTTAGTTTAAAAATAGGTTTTAACTAAAGCAGAGGATAAACTGTGGTATGCTTGGTGTGACCATATAGAAGTGTGTAAAGTGCAATACTTTGCTTCCCAGAGTTGTTCATACAGAAGAATCAATACAAATTTAGCGGAACAAAACTTGTGTGTTAGGCTTCTGGGACACCAAGTAGCAAACCCTATTACTTTCTACCACTTCTAAAAATCTTTATACCATAGACTTCCTGTCCCTCACCTCCCTCTTCAGAGAATCAGGTGCTAGGGGGCATAGGTAAACACAACTTTGTGAAAGACTAGAAGCAACCCGCTTCAAAATGCTGTCATTCCACACACAGAAGTCTATGTTTAGTTTACTTATAAGAAGGGAAGAGGAAGACAGGAGAGTACACAACAAGGGCAGCAATGCTATAGGAGAGACTGGCTCCCACGCACATATTAATCTTGTTTTCAAAAATTAGAAGACAAATTTTAAGAACAATTTCATGTGTACATAGCAACTGTCGTTAGACGTAGCTGCATTAGTCCCATTGGTTCTGGTCATTCACTTCTTTGCTTGTCGTGGCATGAAAAGTGCTATCAGACAGTAGATGGTCCCTCCTATTGTTAGAGCCATAGTGGTCCGGTAAAGCAGCTGATCAGGAAGTCCTCGTTTCAGATATACTGGCACTCCATCAGGCTTCTGAAATAGCTTCTGGAGTTCCGGCACCGTGTTTTTAATCCAAACCTTGGGAGATGGTTGCGATTCTACAGAGGCAGTTTTTGTTTCAAAAGTCAGAGGTGGCAATTCTGTGTGTACTGCTGGTTTGAGTCCCTGGGGCGTGTAGGCGACGGAAGCCGGAACCCCAACCAGCCTCTGCGTGAAGCCGCTAAATTTATAATACATGGTGCCTGGCTGGCTCGCTTCTTCCCAGGACACAGCGCAGCCACCACCGGCTGCAGGTACCCCGCCGAGATGCACTAGATCGGAAGAGCACACGTCT
>TRINITY_DN39350_c0_g1_i1 len=202 path=[0:0-201]
TGTAAAGGAAATACCCTTGTTTCCAATCTTAATAAAGAAGCAGGGGTACTTTTAGGTACCAACAGTATGGAGCGCAAAAAAAGATTTTGAAAGGATTTGAATCCCAGGGAGTGCAAACATCCCCATATCTCAGCACCATAGGTGATTGCAAAAATGATCTTAGCATTAAAGAGTTTTAAAGCAGGGGATATCAATTTCCCCC
>TRINITY_DN39397_c0_g1_i1 len=239 path=[0:0-238]
AGTGCTTCTCTCCCACCTTCCCACTGCAATAGGGCTCTGGGCAGGCACAGCTGCAGTGGGGACAGGGACTCAATCTGACTCACTCACCCCCTGCTACTTGACGTCTCTACGCGCTGCTGCAGCAGAGAATCAGTTGCAGGGGAGAGTGAAGAGACAATGATATGGGGAGCGGTGCTGGGTGGGGAGGAGGAGAACAGGCCACTTTCAGACTCCCCCCTCATCCTCCCCCCGGCACATAG
>TRINITY_DN39371_c0_g1_i1 len=453 path=[0:0-452]
ATGGGCTATAGCGGTGACCGTCCCCCAAGAGCTCCTCGTCGATCCTAGCACACAGGACAGACCCACACGCTGGCAAAGCGGAGCAAAGCAGAGCAGCAACCCATCCTTCCAAGGACAGGAATAGGAGCCGCCTCCTGCTTCGGGGTGTAGGGAGCAGGAAAACATGGTCCTGTCTTGTTCAACAGTCCCCAGCCAGTCTAGGAATCCTGTGCGAACATCGAGCTCCTACACCGTTCCCTCCCCTCCCCACCACCCTGGGCTGCAAGCTTGCAAAGCCATTCCCTAGTCTGGCAGGTTGCTAGACACATTAGCAGCTCAGCGGCCATTACTTTAGCCAGAGCATGTTCTGTACCCACGGAGAGAAGCTTTCCAGTTCCTGCATCTGGCCCCCACCCCCCCCCCCCAGGCCCCGAAACCCCAAACCAGAGAAGACGGCCTGCACACCAGGCGAGG
>TRINITY_DN39398_c0_g1_i1 len=290 path=[0:0-289]
GATCTCAATCTTTCACACCCCCAACTTTCTCAGAGTTCACCCCCTCTTATTACTCAGCCTGTGTTGACAGCTCAGAGTTATTTACAGAACACAGCAGGTGAGTGGGACAGCAGGTACTTTCAGAAAATGAGAGGCTGGCTGATAGAGCTAGAATTAACTGGTAGTGGTGATACTCAATTATGCTATCCTGAATTCAGAGACTAACTCCTTCTGTAATTTTGAGTTTTCATGAGAAAAATGTGGCTCTTCAGTCTGCCACCACTCAGTTCCTCACTGAGCTTCAGCCTGGC
>TRINITY_DN39398_c0_g2_i2 len=360 path=[0:0-359]
GTGCGTAATGACTTGTACATCAATTGGTTTGGGAGTGTTTTGCCTCTTGAACAGTTCATTTAATGGTGCAATCCAGGACAGGGTTTGAAGGGCTTCCACAGCAAACTGAGGCAAACGTCTGTCGTCCTGTTGCTTTGGTAGACACCTTTGGCTCACCCTGCACTGCTAGCTTGGTGTGAAAGGAGCCAATGCAACAATATCCAAAGAGCCAAATCTCTCTGCAGTGAGGCACTAGTGTTTGAAAGACTCCTCTCATGCCTCTCTCCACAGAACACAGCCCCCATTTCCCTCAGGTTATCATGGGAACTTCCTAAATCCCACCTTTCCAAAGTGCTGATCAATCTTTCACACCCCCAACTT
>TRINITY_DN39361_c0_g1_i1 len=499 path=[0:0-498]
TGCCAATAAAGGTGTAACATATTTGCTCCTCAATGTATCATTGTGTGGACAATCAAAAATATAATGCACAACGTCTTCAATCTTGTTTTGCGAGCAGCTGCAAAGTCACAAATTATGTGGGATACCAGGGAATCTCCCTTCTACCACAGGAGAAGGGAATAGCTGAAATCTCAATCTAGTGAGAGCAGCTCTAGTGGCCGGATTCTCCACATGAGACAATCTTCAAAGCAAAAATTACTTTTAAACTCCAGATATCTAGGGGCTATTTTGCATGCCTTAACCTGGGACAACCCGTCATCAGTAAAGACATCGTTAATTCTACAGATTAGCAGGGATTGCACCTTAATTTTAATTTGGGGGCTAGACTTAAGCTCCTCCAGTGGCAGGCCGTAAGCACTTATCAGCCCCTCTGTTTTTTGGGCCCATGTATTCCTCCTTTTAAGGCCTTCCTGTTCCCTGTAACACATTTTGGTTAATTACATCATCCATGCTCTGCAAC
>TRINITY_DN39361_c0_g2_i1 len=365 path=[0:0-364]
GCTGTGGCAGCCTTTGGTGCCTGTATAGTCTTTTACAAGCAAAAACGGGCTGTATCCTGAATTTTGATCGGCTGCAGCACTTTGAGGATTTATTCTTCGTAGGGTACTGTTATTTTCAACCTGGTGGCTTTTGTTAGACTTATTTTTATTCATATCTTGCCTAGTGAGGCTTTGTGTAATTTTGAATTTATGTGTATTATGTTTTTTTTGACCGAATGGTCAACAATAAAATGCACCCTATCTTCCTTACTAAGCTAATTCAGGGGTCAAATGCTGCCACCATAAACCCCGGGAAGGGTAAGGCAACACAATGCAACTACAAATTTTAACTTTACTTTTTCTTGTACAATTATGGATATTTTTGT
>TRINITY_DN39361_c0_g3_i1 len=387 path=[0:0-386]
GGAAAGGTACAAAATGTATTTATAAACATTAGTGGGGATAGTGGGGACCTCGTATAAGTTTTCTTAACTAAAAGACTGTCGTTTAAATGGGGACGGTATATAGGGTTGACTTAAGGTCCCCCTTGAGAATATTCCAAAAGTGAATTTTGTATGACTTTCTAGTCCTGATTAATTATATATTGGTAATAGTTTATTTCGCTAAATCCATTGCACTGTTTACTGTTCTCGATTGGATTAAGTAATGGGAAATATTGCTGTGGTTAAAGTAAGCTAAGTCAGGGGCCAAGTGTTGCCGCCATAAACCCTGGGAAGGGTAAGGCATCAAAACGCAGGAAGTTATTACAGGGGCTAAATGTTGCCACCATAAACCCCGGGAAGGGTAAGGCC
>TRINITY_DN39361_c0_g4_i1 len=417 path=[0:0-416]
CCCGCATAACTTGAGACACTCTATCTGCTCTCAGAACAAGATTGAAGATGTTGTGCATTATATTTTTGATTGCCCGCACGATGATACATTGAGGAACAAATATGTTACACCTTTACTGGAAGGGAAAGATCATTGGGACATTAATTGGAAAATGTCATACTTATTGGCTACTACCAATCAGTTTGTTACTAGGTCTATAGCATATTTTGCATGGCAAGCAGAAATAAGAAAGAAAAAGGCTCAATAAATTAGAAGATGATATGCGGAGCCCAGAGATATTTAAAGTTAAAATGTGATTATTTTTAAGTATTTGATAAGCGAGGGTACATCTATGGGATTTTGCATTTAACATCTGATTTGGTTATGCTCCTCCAGTTAAACCCCGGGAAGGGTAAGGCAATATAACGCAATTATAAG
>TRINITY_DN39361_c0_g5_i1 len=392 path=[0:0-391]
GGCAGGGAAAGATCATTGAGATACTAACTGGAAAATGTCATACTTATTGGCCAACACAAATCAGACTATTACCAGGTCTATAGCATATTTTGCACGGCAAGCAGAAATAAGAAAGAAAAAGGTTCAATGAATTAGAACAAGGTAGGCGGAGCCCAGAGATATCCAAAGATAAAATGTGCTTATCTTTGAGTATCTACCAAGTTAGGGTACCTCTACGGGATCTCTGAACTTAATATCTGATTTGGCCATGCTCCAGTTAAGGTGATACACATGACAAATATGGGCTTTTTCTTTATAACCTGGCTGTAATTGGCTGGCTATAGCAATGATGTCAATACTAAGTTAATGCAGGGGCCAAATGCTGCCACTATAAACCCCGGGAAGGGTAAGGC
>TRINITY_DN39354_c0_g1_i1 len=1618 path=[0:0-1617]
TTTTTTTTTAAGGTCTATTGTTTTTACTAGTGAAGGAGCAGCTCCTAGTTTCACATCTCAGGTTGCAGCCTACATCCATCAGGGTCACTAGACGCTGAGAGTTTATTTTGTTTTTAAAAAGGTAACAGGAAGGAAACCAATGCAGGCTAGAACCCATGCGCGGCCCCCGGCAGAGCAATTACAATGCTTAGTTTGTAGCTGTAACTGCACCTGTAGCACCCTTGCAAACCACTCTCTAGCTCGCTGGGCACTATGTAGCATCCTTCCCCTGCTAGCTGGCTGAGACAGCCCCCTGGGGCAGGAATCTGTCTAGAACTGATATATAAATACTTTAAAATAATCATGAAAAAGTGCTGCTAACTCCTTATAGCTCTGCTGAGAACAGGGTACGGGAGACTGATGGGTCAAGGATTCAAATTTGGACCATGCGGAAAGCTGAAGGTGGGATTTCCTGCATTTTAAAGTTGACTTTGGGAAACAATTCTCTGTTTAGGTGCTATTGTTTTACTTGATACAGCCTTGAAAGACTCTCCAAGATCCTTTGCTCAGCTCTACCTGTAGCTGTCTTAATGCAGCCATGGAGACTAGATTGCCATAACATAATACATAAATGTATGCTTTCTTCGATGCAGGCAATTACTTTGTAAAACAGTAACTGAGCTGGAATCTCTGGGCTCCCACCTGGACCTGGCTGCAAGCTCTGATGGGACGGAGCAGATGTGGCCAGATCAATCCGTGCCAACCTCTGTAGCACAGCTGCTCAGAGTGGGGGTGGAGAAACAGGGCCTCGCTAGCCTCCTGTGGGGGGCAGTGCCAGCCAGGCCATACTGGCCACTATGGGGAGATGGGAGAGTTGTGCCAGGAATGCGGGGGGGCAGCTGGATGCCCACTGCCTTGGACCAAGCTGCAGGAGACGCACCTGACCTGGGGAGAATAGCAGAAGCAAGCAGCTCTGCATGGGAACACCAGCCTGGGAGCCGGGATTGGAGAGAAGGGGGCTATGGCCCACAGGCGACTCCCCTGCTTATGCAGGGGGCAGGACTCCTGGGTAGCATCTGTCCTGGGAGGGAGGCAGGGTCCCTTCTGCCCCAGGGGTTCAATGTCGAGTGGGCAAGTTTAACGATGGGTCCCCCTCTCCGTTTCTGGGGAGACGCCTCAGAAGGTTTATTGTGCTAGGAGATGGGGGAGGACCCCAGGCTGCTTGGCCCTCAGTCAACAGGGGGCCCCATTCAGCCAACAGCCCTTGCTGGGACAGAGCCGAGGGCAGGGGTTGGGAGACGAAGCAGAGAATCATCGCGTTGGAAGGATTCTTGAGGGTCACTGAGTCCAACCCTGCTTGGATGCAGAACGGTGACAGCGACAACATCCTTTGGGGGAGGCTGGATTGGAGAAATCCTGCCCGGTTGGGACTGCAAGACATTAGGAAACAAAGGCTGAGAATTCCCCCCGTTTCTGGTTCCGTGCCAGCTGTCTCGCAGGCGTAAACTAAACCCACATGGGCGTAACCCCTGTGGGACGCTCCTAGGAGGCCCCTGGCCCCACTGGGCCAGATCCTGGCCCTCCCAGATAAGGGAACGCAGAAATGGCTGAAGACACAATTGGAAATGTCCTTAACGCC
>TRINITY_DN39331_c0_g1_i1 len=490 path=[0:0-424 2:425-463 4:464-489]
CTTGTTGGAAGAGGCTTAATGAGCGGGTCTATGAACCAAGCAGTGTATTGTCTCACTAAAGGTCACGAGGTCAAGAATCCTTCACTAATGAAGGATCAAAGCACTTAATACATGTGACTTCAGCAGGTCTGCTTGCTTGCTCTCATGTGCTTAAGGGACTTGCTGAATCAGGGCTTCGTGGGGATTACCTACGTGTTGTTTTTTTCAGTTGTGTTAACTCGCCCACTTTTTAAAATCCCTCTTTGGAGAAGTGAACTCCTGTCCCTCAGCTCAGCACCATGCGGGGCAATATGCAAGGGCCATGGATTTTCATTTAGTGAGACTCCTTGGCTAGCAAGGGACTGGGATTTCAGCTCATTACCAAATCTGGGCAAAGGCAGCAGAAGTTCAGAATTTAAAAAAAGAAAAGTGTTGTTCAGTAACTAGAGATTGGTTGGCCTCTTCCCACAAAAAATAGGGCCCAGTAGATCGGAAGAGCGTCGTGTAGGGA
>TRINITY_DN39331_c0_g1_i2 len=967 path=[0:0-424 1:425-428 2:429-467 3:468-966]
CTTGTTGGAAGAGGCTTAATGAGCGGGTCTATGAACCAAGCAGTGTATTGTCTCACTAAAGGTCACGAGGTCAAGAATCCTTCACTAATGAAGGATCAAAGCACTTAATACATGTGACTTCAGCAGGTCTGCTTGCTTGCTCTCATGTGCTTAAGGGACTTGCTGAATCAGGGCTTCGTGGGGATTACCTACGTGTTGTTTTTTTCAGTTGTGTTAACTCGCCCACTTTTTAAAATCCCTCTTTGGAGAAGTGAACTCCTGTCCCTCAGCTCAGCACCATGCGGGGCAATATGCAAGGGCCATGGATTTTCATTTAGTGAGACTCCTTGGCTAGCAAGGGACTGGGATTTCAGCTCATTACCAAATCTGGGCAAAGGCAGCAGAAGTTCAGAATTTAAAAAAAGAAAAGTGTTGTTCAGTAACTAACTAGAGATTGGTTGGCCTCTTCCCACAAAAAATAGGGCCCAGAATATCAAATCAAAGTAGACAACCAATTGAGTTAACGTTGGCTTGTGTCAACCTCACTAGCATGGGTTGAGCCTTGTAATTATTTATGCTCAGAATTATGGTAGCACGAGGGTTTGTTGGCAGGGTGGGACCTGTTCTATAGCCCTCGGAGCATCTTGTGTGGGAAGGGGCTTTGGAAATGTCGGTTTCAGGCAAGATCTGGATATGGGATTCTTCCATGTCAATGGAGCCAGAAGCCTTGCCCGCATTAGGACAGAGTGTGCGCTTTTATCTCAATATAGTTATCTGGGGGTTAACCATTTTGATTTAAAACTGTAGTGAAGACATGGGGCAAGTAGTTCACAAGCTTGATGTAGTTCATTGGGAAACCCTTTGCTGCCCTGTGGTTTATCCTTGACTTGCTGCATCAATGCAAAAACTACCCTGTGCCTTGCCTGAAGGAACTAGTGATCTTGAAATTAAAAAAAATAATTATAATTTTTTCTTCTTTAAAGTAGCC
>TRINITY_DN39327_c0_g1_i1 len=296 path=[0:0-295]
GTTCAGACGTGTGCTCTTCCGATCTCCACACAAAAGCCTTTAAGAGGTGTCCAAGTGCAACTCATCTACTCAAGACCTTCAAAGAAATGTCAAAACCCCCAAATAAACAAGATAAGGGCTCAATTAAAGCCTTTTGTGAGCAATATGCCTCTCCCAAATGAAGGGCCATGTGCTGAGAAGACCAACATGGAAAAGACCACAAAGGTCTCAGGTCTGGTCTTGAGAAGTGGAGCAGGGCAGGGGCCCAATCGAGGTCTATCTAGGAACCTACCTGCTGGAGTCTTGGCTTTTCACAG
>TRINITY_DN39321_c0_g1_i1 len=563 path=[0:0-562]
CCTCCTTCCTGGATGACATAATCCATTTTTTCCACAACTTTCCCAGTGATGTCAAGCCTGGACCTCCTAAAACAAAAAAAGGAAAAGGCAAAATAAGTGTCGGTTCCATACCCCTCTACAGACCATGTGGCTTGCAACAACAGAGTCTAAAGCTTTTGCCTTTCTCCCATCCTTAAAGTAAGATACACCCCCAATTCCCTTTTGAATTCTTCTGGCTTTATCAATTACTTTGAGCTTAAATGGATTCCATAAATAATGCAACTGGCATTGACCTATCAATTCAAGAAATGCTCAAGTGGCTGATACAAGTAGAGGAAGCAACACGAAGCTAAGCAAAGAAAAATTTAAGTTCAATATCAAGAAACCCCTCTTGAGTTTGAAGTGATTTAGCAGTCTCTTCAAAGTGGGAAGAAGGTGGAAATACCATTGCTTTCAAAAAAGATCAAGACAAAGCACTAGAATACACACTGTAGGGAATTATCCTGCACAAGTTCTGGAGAAGAAGAGATGTCAGATCTCTGGGTTATTTTCATTTGTGACTTTTGTTAAATATTCCATTCACT
>TRINITY_DN39332_c0_g1_i6 len=410 path=[0:0-48 2:49-326 3:327-409]
TTGCAAACAGCTTGTTTTTATTAGAAATAAGGCAGAAAATCTTATCAGAGATGCAAAGTCAGCTTTCGGCCAGGAAGCTCTTTGGAAAGAAAGCAGAGCTTCACTGTGGTATTGGTGCAGGAGTGAGGCAACCAGGAGGCTCAGGATCACAGGGCTCCTGCCCAGACAAGCAGTGGGGCTGGCACTAACCAAATGTCCGTTTACAGCAGGAATACCAAGAGCCACACGTCCCAATCTTTTTATAAAAGAGTATCTTGCAGATCCCAAACTTGCATTTGCCACCAGCCAGAATGCATTCCAATGTCGGATCCTGGGCTTCGGTGAAACCTGGACAACTCAGGAAAACCAAAGTGAGAACCGCGACGAGAAGGTAAAGGTTCTTCATGGCTGAAGGCTGGCTGAGCCGTCAG
>TRINITY_DN39332_c0_g1_i3 len=400 path=[1:0-38 2:39-316 3:317-399]
TACACGACGCTCTTCCGATCTGCAGAAAATCTTATCAGTGATGCAAAGTCAGCTTTCGGCCAGGAAGCTCTTTGGAAAGAAAGCAGAGCTTCACTGTGGTATTGGTGCAGGAGTGAGGCAACCAGGAGGCTCAGGATCACAGGGCTCCTGCCCAGACAAGCAGTGGGGCTGGCACTAACCAAATGTCCGTTTACAGCAGGAATACCAAGAGCCACACGTCCCAATCTTTTTATAAAAGAGTATCTTGCAGATCCCAAACTTGCATTTGCCACCAGCCAGAATGCATTCCAATGTCGGATCCTGGGCTTCGGTGAAACCTGGACAACTCAGGAAAACCAAAGTGAGAACCGCGACGAGAAGGTAAAGGTTCTTCATGGCTGAAGGCTGGCTGAGCCGTCAG
>TRINITY_DN39332_c0_g1_i2 len=435 path=[2:0-277 4:278-367 6:368-434]
GATGCAAAGTCAGCTTTCGGCCAGGAAGCTCTTTGGAAAGAAAGCAGAGCTTCACTGTGGTATTGGTGCAGGAGTGAGGCAACCAGGAGGCTCAGGATCACAGGGCTCCTGCCCAGACAAGCAGTGGGGCTGGCACTAACCAAATGTCCGTTTACAGCAGGAATACCAAGAGCCACACGTCCCAATCTTTTTATAAAAGAGTATCTTGCAGATCCCAAACTTGCATTTGCCACCAGCCAGAATGCATTCCAATGTCGGATCCTGGGCTTCGGTGAAACGGCGGCAGCTCCAGTCTAAGGCTCCTCTCCGTCCTCATCTGTCCTGCTCCTGATGGCTGCACGGGAGCTCCCAGGCCCGAACTGTTCAGTTGAGCCTGGGAGCTGCCATGCAGCTGAGCTTCCCCAAGTTCCCCTACTCTCTCCCAGAGTCGAGTCA
>TRINITY_DN39332_c0_g1_i4 len=464 path=[1:0-38 2:39-316 4:317-406 5:407-463]
TACACGACGCTCTTCCGATCTGCAGAAAATCTTATCAGTGATGCAAAGTCAGCTTTCGGCCAGGAAGCTCTTTGGAAAGAAAGCAGAGCTTCACTGTGGTATTGGTGCAGGAGTGAGGCAACCAGGAGGCTCAGGATCACAGGGCTCCTGCCCAGACAAGCAGTGGGGCTGGCACTAACCAAATGTCCGTTTACAGCAGGAATACCAAGAGCCACACGTCCCAATCTTTTTATAAAAGAGTATCTTGCAGATCCCAAACTTGCATTTGCCACCAGCCAGAATGCATTCCAATGTCGGATCCTGGGCTTCGGTGAAACGGCGGCAGCTCCAGTCTAAGGCTCCTCTCCGTCCTCATCTGTCCTGCTCCTGATGGCTGCACGGGAGCTCCCAGGCCCGAACTGTTCAGTCGGGCCTGGGAACTGCCACGCAGCTGGGCTTCCCCAAGTTCCCCTCCTCCCTCCTAG
>TRINITY_DN39332_c0_g1_i1 len=474 path=[0:0-48 2:49-326 4:327-416 5:417-473]
TTGCAAACAGCTTGTTTTTATTAGAAATAAGGCAGAAAATCTTATCAGAGATGCAAAGTCAGCTTTCGGCCAGGAAGCTCTTTGGAAAGAAAGCAGAGCTTCACTGTGGTATTGGTGCAGGAGTGAGGCAACCAGGAGGCTCAGGATCACAGGGCTCCTGCCCAGACAAGCAGTGGGGCTGGCACTAACCAAATGTCCGTTTACAGCAGGAATACCAAGAGCCACACGTCCCAATCTTTTTATAAAAGAGTATCTTGCAGATCCCAAACTTGCATTTGCCACCAGCCAGAATGCATTCCAATGTCGGATCCTGGGCTTCGGTGAAACGGCGGCAGCTCCAGTCTAAGGCTCCTCTCCGTCCTCATCTGTCCTGCTCCTGATGGCTGCACGGGAGCTCCCAGGCCCGAACTGTTCAGTCGGGCCTGGGAACTGCCACGCAGCTGGGCTTCCCCAAGTTCCCCTCCTCCCTCCTAG
>TRINITY_DN39332_c0_g2_i1 len=212 path=[0:0-211]
GCTCCTGATGGCTGTGTAGCACCTCCCAGGCTCGAACTGTTCAGTCGGGCCTGGGAGCTGTTGCACAGCCAGACTTCCCCAAGTTCCCCTCCTCCCTGCCAGAGTCGAGTCAGTTTGACAGGGAGGGAGGAGGGGGGCTGGGAGCTGCGTGCATGGCAGGAGCTCCCAGCCCCCACCCCCTCTGCACAGGTTGGACACTGGGCAGTTCATAC
>TRINITY_DN39329_c0_g1_i1 len=1285 path=[0:0-1284]
TTTTTTTTTTTAAAAAATAAATACGAAAATGTATTTTCCCAGGTGCTTGAGGAAGAAAAGGCAATTACAGCAGATAAACCTCTGGGTAGAAAACTATAAAGTCTGGCGGTTATGTCTTCGATGACATTTCGCTGGTCCCCAGTTCATCAGTTATTTCAGTATCTGTTTTTTCTGGTTCGGGGATAGGTAAGCCAAGAATGTCAGCGGTGAAGATCTCTGCCGTGATTTCCTCTGGAATTTCTTCTTCAATAAAAGCCTCTGCACCTGTTGAATCATAGGTGCCTAGCTCCGATCTTCCTCCCTCTGGATTCATGCCCAGCAAGGTGGTAAGGCATTCTGCCAGCTCCTCCTCAGTCAGATGTTCCCCTCTGCTTTGAAGCAGCTGCAGCAAATCCTCTCTGATAATAGCCACCTCTCCATTCTCCGTCTCGTAGCCCAGCACTTGGAAGGCGTTTTGTATTTCTTTCATCGACAGCCCAAAGGCAGGCCGATGATTGATGTACAGTTTGATAAAATCCCCTAAATTGATTTCCGTGACCTGCTTTCCAGTCTCCACATATTCACTGAATTTGACCTCATTTAGCATGTCTTCAATCTTTTCTTCGGACGGATAAAATCCCATTGCTCGCATTACAAAAGGCACTTGTGTCAGTGGGATATGTGTGGACACCTGCCTGCTCTCCATTGTATCGATACCCTGATGGCGCAGCTGTACGTAGTAAAAATAGTCCTCTAGTTCCCTGAAGAATTCACCCTCTCTGCCGCCATCCAGCAAGTTGTAGAATGGGGTCAAGTCCTCACCGCCCAGAGAAACAGCAGCCTCCAGGGCATTCAAATCAATGTCCCATTTCATCACAGTGAGGTCACTGCCACCGGCTGTAAAGATGTGGCGTCCATCGTAGGAACTGGCGAGGTTGGAGACGCCTCCTGGGTGGCAGATGAAAGCTGAGGACTTGTGTGGGTTCCCGTCAATGGGCAAGATCTGTAGGCCAACCTTATCGTTTGTAACGTAGGCCAGATACCTTTTCGTTAGATCATGACCGTCCAACACTGGGAGGATTAGGATCTTCTCAAGAGGGGAACCGTAAGTCGGGCCGAGGGCAGTCTTTCTGCACATTTTGGTGGTCACGTTATAAAGCTTCAATTTGTACTGGTCGTTGGCCGTGAGAAAGAAAGATTCGGTGGTGAGGGGCGGGTACCAGGCAATGCACTTGGGGATGGCGCTCTGCTCGATGTGGTCCCTCCGAATGACGACCAGCTCGTCTTTAATGCTGTGGGCCACATC
>TRINITY_DN39330_c0_g1_i1 len=353 path=[0:0-352]
TCAACTTCTCTCATGAACTCTGGGTCTTGCCATTCTGTTACAGAGAAGACAAACACAACAAGTGGACATTTTAAACTATCACGTCTGAAGCCTGCAGGTTTCCAGGACTACTAGGGCCCATTCCCATAGAGAACAGACTCATTTTAGCGTGACCGAGTTCCAGCAAAGTTCTTCACGTAGGGACACGGATGAAATATTCAGACTGTTCTTATTTGAGTAAGCAGGACCAAAAGAACCATCATCTAAAGCAAACGGAGCTAAAAGAAATGTTATTTGTAAATGAGATTGAACCTACCGTTATGATAGGTGGAAGACTTTGGATGAAATGGTTCCTCAATGTAAAATGCAGTTTT
>TRINITY_DN39395_c0_g1_i1 len=743 path=[0:0-742]
CGATGTTTTAAAAATGTTTATTGTACTTTCTATGGGAACAGTACACAAGACAGGAACAGCATACAGTAGTACAGAACTGGGCCGACCCTATATTTAGAGGAGTTAACATTCCATCATCAATTTCCATTTCGTCATGCAGGAATGTAATTCTCTCTTCATTATCCACCAAGTCCTTCAGCAGGGTAATCTGCTACCATGCATTTTACTACAGCTTGTAATACAGAGATGGACAGCATGATCCTCTGGCAGGATAGTACATGCACACTAGCAGTAGGCATGGACACAAGATCCATTCACTTCAGTGAACTCATGCCCTCTCTAACTGCTAGCATACACGCTCTCCCAAAATATTTTACCTAGAAGTTTCTTAAAGCCTTTAGTGTATTTCAAAGTGTAGAGCTTTGTAATTCTTTATGCAGATATAACAAATGACAGGACTTGAGCAACAAAAATGTATTTCTGGCTTTACATGGCATCATGTTTTTTTGCTTATGGTTAATTTTTCCCCCCCCATTGACAGGATTACCCAGGCTTTTTGAAAGCCCAATTAGAGGGAGTAGGAAGTCTTCAGGGCAGTGGCATTTGGACACTGGTTTGCCAAGAAGTCCACTTGGAAGGCAAGCCAAGGTAAAGAAAAGAAAGAAAAAAAAAGACTGACCCTAATCTTATCAGGTACTGAAATCCCTGAATCCAACCCAAGTCAATGCGAGTGAAGGCATCTGAGGCTGCATTCCCATCTGCGG
>TRINITY_DN39349_c0_g1_i1 len=279 path=[0:0-278]
GATGAAGAATTTGAACAGGATGCTAAGCTAGGAAGAGAGAGAACCAATTTGTGTGTGTAATCTAAGCAGTCTTACTTCATGTTTCTCTGTCTCTCCACCCCTTGTTTGTTTTGTCTGCTTAGAAGATGACCTTATCCGAGCAGAGACTGTTCCTTTCTGATGTTCTAGGACAGGGGTGAGCTCCCTTATCCTAAGCACAGTCTTTCAGTGTTTGGTGTAGGAACTAGACCCAAAGGCCGGATTCAGGAACTGGAAAGGGGCCAAATAAGGAACAGCTGT
>TRINITY_DN39386_c0_g1_i3 len=912 path=[0:0-911]
ACACTCAATACAATATAAAAGTATTAAAACAGGGCTAGCAATATATAGATAAGTTATAAGTTAGGTGGGGGAGATAAAACCCCTCCTGGCGGAATTTCTGAAGGGGCAAAAAGACTGATGGGTGCCATTCTTGACTACCCTATTTACTTGGGTTAATGAAAATGGCTTGATTCCCGCCGATTGGTTGGTACCTGTAGTTGTAGTCCCTGTTTTCAAGAAGGATTCGAGGGAGGACCCATCTAATTATCGTCCCATTAGTCTTCTTCGTGCTATCGGAAAACTTTATGCCAAACGTTTGGCAGAGATTTTTACAGACTGGCTCCAGAAAGAAAAAATTATTTATCTGGAACAGGCAGGCTTTCAGAGGGGCTGTTCCACAATAGATCATGTTATGATACTCAAGCATTTGGCTGAAAAGTATGTGGCAAAGAACAGAAGATTACTTGCTGCCTTTGTTGATTTGAAGGCCGCTTTTGACTCAGTCGATAAATCTAGGCTGTGGCAAAAACTCAAAAAGACTTCAATCAGTTGTAGACTCTTTTATCTTATGATGGCCCTTGATTCTGAGAATGGTCTGAGAATTAAGATAGATAGTACCGGGCAGTTAACTAATATAATTCCTTCCCATATTGGAGTGAGGCAGGGCTGCATATTGGCTCCAAGCTTATTCAACTTTTTCTTTAATGATTTAATTCCAAAAGTTTCTGTTTCGGGATTTCATCCACCAAGATTGGCAGATCAGGCTGTTGGGGCATTTTTATACGTGGATGATGTAGTCATATTATCCCAGTCGAAAGTTGGGATGGACAAACTAGGAAAATTGGTAAATTATTGTTCCACAAATAAATTGCGACTCAACTGTGTAAAAGCCAGCCGTAGCAATGCAGAACAGTTCTTTGCTGTCTTACTTGT
>TRINITY_DN39337_c0_g1_i1 len=526 path=[0:0-525]
GAGAAGCAGCTGCTGGGCGCAGCGGGCAACATCTGGGAGCAGCTGCTGCGTTCCACCCCCGGGGACCCCGTCCTGCAGGTAGCAGGGACTGCCGTGAAGGATGTTCTCATCGGTGAAGCCATATGAAAACCAGCACTATTCCTCCCTGAAGAAGAACTGCCAGCGGAGGAAAGAGCTCTTCGAAGACCCGCTCTTTCCTGCCACCGATGACTCCCTCTTCTACAAGTCACAGATTCAGGGGGTCGAGTGGAAACGCCCGAAGGAAATCTGCAATGACCCGCATCTCTTTGTGGACGGGATCAGCTCCCATGACTTGCACCAGGGCCAGGTGGGAAACTGCTGGTTCGTGGCAGCCTGCTCCTCGCTGGCCTCCCGGGAGTCTCTGTGGCAGAAGGTAAAACAGAAGCATCGCCCGGTGGGGCTGAAAATCTTGTTTGGAAGCATTGGCTTTCAGTGGTTTCCCCGGCCCAATCCAAGGCGCTGATATTGACCTATAAAACTTTCAAATGGCTTGGAAAAAAAAAAA
>TRINITY_DN39308_c0_g1_i1 len=323 path=[0:0-322]
CCAGCAATACCGGTTGTTGCGAGGATGGGACCTGGGGTTCCCGATCCCGGAGCCTCAGATGCTCCAATTTTCCCTACATTTGAGGCATAGGGGGGCAGCCCCGGGAACTATAGCCAGGAAATTGTTGGCACTGGGTTTTATGAGTAACCTTACAGGACACACACACACACACAACCAAGGCTTTTTCTCCAGACACCTTTTAGAGAGCTGGGCCAGGGAGCAGGGCCAGACCCCGGACCAAAGGGCCCCCATTACCCCGTCTTTCCTGCTGGACATGTGCGGGATACTTCCCCAGATCTGTTTTGATAGTTATGAAGTTCCAC
>TRINITY_DN39339_c0_g1_i1 len=291 path=[0:0-290]
ACACGACGCTCTTCCGATCTTGTGAGGATAACTGCAGGACTCCAAAAAGCCAACAAGTTAGCTAGCAAATACGGCTATGTCAATATAGGACAGGTAACCCTCCTTCAAGGCATGATACACTGCTTTCGAGGAGAGGGGAGCTGCTACTGCTGAGAATCTGGGCTGGCACCGTGAGAGGCAGGTCGAGGTTAATCCTGCAGCCCAGGCTCCTCCAGTTACCTCGCCGAGTGCATGCAGGGGGCGGAATTAGGCAGCTGTTTGTGAATGGAACTGGCTCTCTGGATTGTGCTG
>TRINITY_DN39373_c0_g1_i1 len=306 path=[0:0-305]
TTAGAAGCATCATTTGCAGCCAGCATTTAATCCTCAGTGTAAAAATTGAATTTTATAAAACTTTGTGTATATACACAGTGATCTCAGAACTCTGCCTGGGAGCAGCCAGTTCAAGAACTTTTTTTTTAAAAAGAGAGAGCAAGCTTTAAAATTGCTATATTACATTTCATTATACATTCCATTACAAGTTGCATCTCAGCTGATTAGTATTTAAAACACAGGTAGTGCTGTTTGATCGGACACTTTGGAAAGGAGGATAGTAGAAGCTCTGCATTCCTCAGTGCCAGGTTTCTCATACAACAGCAG
>TRINITY_DN39373_c0_g2_i1 len=391 path=[0:0-390]
CCAGGTTTCTCATACAACAGCAGGAAGCTTCAAATGCTGGTTTCTTTTGTGTCAGGGCTGAAAGGTTTGAAAGAGCCTTTTATCCTCAGCAGCTCTGCAGCACACATGTGGCCAAAAACCCTGTTGTACCACTCCGTTGTTCGCCCCCTTGTGTCTATCCGACAGACGTGCGTCACTCTCGATTTCTGAGCGCCGACTGCTTCGATAAGATACTGCCACAGAAGGACCTGGGCCAAAATCCCACACAGTACAGCTCCTTCAGTGTCAACGGATGTAGCTGCCAAAACACACGTGCCACTCTGGGGGTCAGTCCGCCACGTCCTCAAAACCACAAATTCTCGAGGAGGAAGAGGAGGCATGCTCTCTGTTGTGTAGTGATAAATCTCCGTTT
>TRINITY_DN39388_c0_g1_i1 len=257 path=[0:0-256]
TGTCACGATCTTGCGACAACCCTGTGTAGGTGAAAAGGCAGCTCCATAGTATCTTTGTGTCGATAAATGTAAAATTATTTTGGCTGTGATAAGAGCACTTGCTATCTAGGAGCAAGCTGGTCATCTCCCTGTATGTTAGCAAACCACCCATGACTGACAACCCTGTCAATTATTGGCACTGCTACGACTGCTTTTGCCAGATCAGAAGTACAAGCCTTCATATCAAAGCTGCTCCTTAAAGACCCATTGCCATGAGG
>TRINITY_DN39388_c0_g2_i1 len=207 path=[0:0-206]
TGTGTCTGATTAAAGCAAATTAAAAAACTGAAATATAAAATGTGATATTTCCTGCCTGTTAAACTTATTAAAGAAATTAGTTGGCTGGGCAGCCTGGAGCTTTGTAGCTCCTAGGAATCATATGTGATAGAGCAAACTTACCACTCTTACCTTGAGAGCATGATTTGTCACGATCTTGCGACAACCCTATGTAGGTGAAAAGGCAGC
>TRINITY_DN39355_c0_g1_i1 len=264 path=[0:0-263]
TAAGCTGACTTTGTTGTTCTAAGGAAGCCGTGCGAAGCTAGAGGGGAAGGACCATGCAGGACGGGAGGCCATTCCTGTGCAAGGAAGAACAGCATCCCCCAAAGCTTCCGTTTCCTTTTGTCGCTGTGCTGGGTAGCACATGGCACTATTTCCAGAAGCACCAGGGTAGTGCTGTGTTACTCCAGCAGCAGGTAGGGATGGAGGAAGCCGGTGTAAATCCTGGATGCTACGGTGGTATAGCACCTCTCCTACGTGGGCACATTT
>TRINITY_DN39355_c0_g2_i1 len=1092 path=[0:0-1091]
ACCTCTCCTACGTGGGCACATTTCCCTGCGTCCGCTCCGCTTCACCCTGACGATAAACCAGGGTAGCTCTGCGGCAGTTTTGAAGTCGCAGGCCATTGGCCAACTAACTCCCCCATGGGTCATGGTGCACTGCAGTCCAGCAGCCCTAGCTCAAGGCAGCTTAGGGTGAAATTGCTCTGGTCCACAGAATGCTCATCGTCCTCTGTGTTTACGGCAACATTGGACATAGCAGGGAATGGGTTGGTGGGGACACCCCAATAAAGCTGAACAAATTGGAGAGTAAATCCCTGATGGGAGGGAAAGTGAAATCAGGAGGGGTCAAGGTCCCTCTCGGCTCCACGCACCAGGGGTTTCTCACAGCTTTTTGCTAAGGGTTTGCCTTCTTTCCTGGCTGCCTCCTCTGGCAGCCTCTTCTGTGCCACCTTGCTGGACAAGCAGAGCCAGGCCCGATCCACAGCTCCAGTGTTCCTTTGTCTGCAACTACTGAAAGCCACAGCCAGCATTTCAGGGGCGTGTGCCAGGTGTCATTGGGCAGAAATCTCTCCTTTTGATTAAAAAGTGCCACAGCTTGAGTATCGTGTGCAGTTCTGTTGCCCCATCTCAGAAAGGATATAGTAAAACTGGGGAAAGTGCAGAGAAAGGCAGCAAAGATGGTCAGGCATGGAATGGCTTTAGGAGCTTCCCAGCTTAGAGAAAAGATGTGACAGTGGGGGAGATGATATAAGCTTACACAATCCCGAGTAGCACGGAGCAAGTCACTAGGGAGCGGAGCTGTTATTTATCCCTTCTAATGCTAGAACTAGGAGACACCTGGTGAAATGAGCTGGTAGCAGATTTGAGACAGGCTGCTCTATGCACTTGTTCTCTGTGTACAATCAGCCAGTGGAACTGTTGTTGGCAGGGGATGTTGTGAAGGCCAGTAGTATGACTGGGTTTTTAAAAGGATAAATCCTTAGAGGGTAGGTCCATAAATGGCTGTTGGTCAGGTTCAGTTAACCTCGTTAAAATGAACAATTACAGTAAACAATAACATGTCCTGTAATATAAAATTAAAATGTGACACCGAGTCTATTTTTGTTGGATAAAAAGGCA
>TRINITY_DN39306_c0_g1_i1 len=289 path=[0:0-288]
TGGGCTGGTGGAGTCCTCTTGCCGCCTGATTGAGACAGGCTTGGCTGCCGTTGGGACTCGCTCTCGTACCCGCAGCCCATACGGGTATGGGTTCCTTCACCTACAGTGCCCTCCGCCCCCCCCCCCAAGCATCCAGTGCCAGGTTCCTTCGTACAGAGAACGCAGCAAGTTACAGCCATTGAAGATTACCCAACATCCGACAATGCCCCAAACATGGATTATCTCAGCCTCCCCGTCTGTCCGTGCCCTGCCCCTAAACCGTGTCCCTGGGAGCTAACTCCACCCGCAC
>TRINITY_DN39359_c0_g1_i1 len=389 path=[0:0-388]
CGTCATCATCTGGATCCGCATCGCCTTAGTGCCGAAGAAATGGGGTTAGTTGCCCAGCATCCCAGTGCCTTTGACAGAGTTATGCGTTTAAACCCCATGTCAATTGAGTCGCCAGCGATGGATTTCTCCAGAAGGCTCCGAGAACTGGCAGGAAACAATTCCACTCCTCCTCCAGTCTCGCCCAATCGCAACAACCCTATGCATCGCTTGTTGAATCCTTTCCAGCCAAGCCCTAAATCACCTTTTTTGAGTCCCCCGCCATTACCACCAATGCCCCCAAGCAGCACTACGCCTCCCCAGCCTCAGGCAAAGAGTAAGTCCTGTGAATTCTGTGGGAAAACCTTCAAGTTCCAGAGTAATCTCATTGTGCACCGACGCAGTCATACAGG
>TRINITY_DN27190_c0_g1_i1 len=210 path=[0:0-209]
CCAGCCCGGCCCGTTTGATTTCCCCCCTGCCCCCACTCAGCAGACGTGTAGGCGCTCCACACAGACTCACCTGCTGTACCTGTTTAAAAATGGCCTTTGTCTCCCCCTCCCTTGTCTTTCATAGATTGTAAGCCCCTTGTGGTAAGGACCTGTCGCCAACTACTGATTGTACAAGCACCGGGCGCATTGCTGGCGCTATTAACAACAAAT
>TRINITY_DN27209_c0_g1_i1 len=1232 path=[0:0-1231]
GTCCCGGAGTCTAGATTTGTTTTCAAATATTTGACTTGCTTCACATATGTTGACATTACTTCTAATTTTTTCACTTGTGCCACTCTGCCAGATTCTGGAGTGGCTCCAGAATTATTCACATCCATCATATGTGGAGATTCTGGAGTTCCTTCTAAACCTCTCACCTCTGCCACAGCCTCAGATTCTAGAGTTACTGTCAGATCTTGTATGTCCACAACTGCCTCTGATTGTAGGGTTTCTTTTCTGTTCATCACCCCTGCCACTGGCTGAAATCCTGGAACTGACTCTGAGTTTTGTATATTTGTCATCGACAGAGATTCTGAAGTAGCTGCCAAATCTTTCACCATCGTAGCTTCAGATTCTAGAATAATTTCTGGATCTTTCATCTCTGCAACCGCATCAGGGTGTAGATTTTCTTTCAAATATTTCATCTCTGCAATAGCCTCCCATTCTGAAGTGGTCTCTAAATTTTTCATACCCCCAAAATGTACTGGAATTGCTTCAAAATCTTTCAACATCATGGCCTCAGAGTCTACAGTTACTAAATCTTTGATGTCTGTGGACTCTGAAAATGCTTCCAAATATCTTAGCTTTGCCATGCCTGTTTCTGGAGTGGTTTCTAAATCTTTTGGTTCTGTCATTTCTTCAAATCTTGGAACTGTACATGAATCTCTCTCTTCAGCATTAGGCTCAGATTCTACAGAAATGTCCAATTCTGCCACAGCCTTAGGTTGCACAGATGGTTCCAAATAATTTCCTTCCACTATTGTCTGAGATTCTATAGCAGCTTCTTGATTTCTCACATGCATTGTGTGCAAAGATACTGAAGTATCTTCCAGGTCTTTCATTTCTGTCATGCACATAGATTCTGGAATTGCATCGGACTCTTTCAGAGTCACCATCATGTCAAATTCTGGAGTAGCTTCCAAATCTTTCACCTCCACTATTACGTCACACGGAGATATGTCCAAGTCATTCCTGCTCACTGTAATCTCAGATTCTGGAGTTACTGCCAAAGCGTTTGTATCCATTATCTGTAGAGATTCTTGAGCTTTTTCTGAATCTTTTACTTTTACAGTGGTTGAAGACTCTAGAGGCTCTTTCAAATCTTTCATCTCTGTCATTACCTCAGAATAAAGAGCTGCATCCATATCTTCAATTTCTGTAATTGCCGATTCTGGAGGTCTTTCTGATTCTGGAGATCTTTCTAAATCTTTCATCTGTGCCTTCTG
>TRINITY_DN27173_c0_g1_i2 len=2036 path=[0:0-2035]
CATCCTTGTTAATGTTAAACGCATGAATTCTAGAAAGGTGGTTATCATGGATTTTTCCTCCACAAGCTACTTGTCCAGTGGAGCATTATGTTTACAGACTTTTCTTTCCAGAAACGTTCGTCTGGTTCTTTATTTTCTTTACCCCTCCTTCCCAAAGAGGAAGGGAGGGGAGGTGCAGCCCTTTTATGGACATTTAGGGCAAATTCATCCCTAAGGTAATCACATTGAAGCCAGTGAGGTTACACCGGGATCAATTTGACCCATATTGTAAAAAATTGTACATAAAATCTTGTTAGTACACCGGCAATTACAGTATCTTCTTCTTGTTTCACCTGATAAAAAGCTTGCTTCCTAGAAAAAAACCCAACTCAGAGAGTAGAATATTTTCTTCTACAATTGTACATGGCTTCCAGCATTAGAACTCAGCCTGCAACTAGCATTTTTACCTGCGTACTTCATTATAAAATCTGTATGTGTGACGAGAACTGCTTTTAAATGGTATTAGGGGTATTGAGAAGTCCATGGAATAAAAAGGGATGAGTTTTCTTCAGTGAAGACATGTCAGGAAACCAAGCACACTTTCTACCTCTGTTTCAGCTTTTTGAAACATTTATTTTTTTAAAAAACCAAACATTAATTTCTGGTGTCCAAAATAAGTTGTAAGGACATTTGTTCTTCCTTATAAGATAGTTAGCATGGGTATTTCTATTGACTTAGGGTAAAAAACAAAACAAAAAGTACTTCGCTTTACCAGTAGTGTTAATGCTGCCTTGTTGAGTGGGGTCAGGACCCCAGCAACTCTCAAACTAATATTGTTCCACTTGTCTTTCCCATCTGTGAAAAAAATAACATCAGGAACTTCAGAGAGAGTCCTGCAATTTACCAGTGGCTCTAACAGGACTGGTACACCTGTGTGGGACAAGTGCAGTACTAAGCAAAACAAGGTCTAATCCTGTGGGATACTGAATACTTTTACCTTGCGTTAACTCTGATGGAAGCTGCAGGTAATTGGCACCTCCTTTAAAAAAAACAACCCAGGCCATCCTATTACAAGAGGGTGGTGATGGTTTGAAAGTTTTACGGCCCAAAGGCAGCTAGGCCATACGTGCCAATCTCGTGGCCAAGAAAAACAAGGATGTAACTACTAGGAGGTGCCTATGTATGGATTTAGTTACCCAGGTTTAGGCCTCCAATCTTGAATTTTTGGGGCAGAATGCACATTTAAAAAAACAACTCAATTAGTTCTCAAATTCACATGAAGTTGATGTATTCTTGCATGTCCAACAATGGAATGTATGAACTCATTTCTATATTATTTGTGATATGGTCCTGCCTAGGAAAATTCCCAAACAACAACTCCTCCATCTAACTTCCCCAATACTGTACAGGAGTCCAGCCCAGATGGGATTAGCATGGTTCATTAACGACTAACAAAGTACATTCAGAAAGAACGGAAGGGTAATTTCGACTAAAAACCAACAACGGGGTGTTATGTATGAAATTTTTAAAAAGGCAGGAAAGTCACTTTTAAGCCTTTTTAAAGACTGAATTTTGGGAAGCGACTGTTACAGGTGTTGAAAGGAATGGAAAACAAAACCGGTTCTCTGATAGCTATACACATTTGTCATACTATTCTGGACATTACCAGTGTTGAGGTTAGGACAGCTCCTCTCCTCAGTTAAGGAAGCCCTTCACTATTGCGTAGAGAAGCCATGACATTAAGGGATAGCTATACAACATCATTCTCTTGTGAACAATTTTTGATGACGTCTATAAATCAGATAGGTTTTCAGCTTGCAGACAGACTGCCCAGTATTCACCACACTGGACTCTTCAAAAATGCTGTTTTACTACAGATTTGCAATCTGTAACACTGTAAAATACCAACCTTTACAACAGTCTATTCAGTTTTATTTTTGTACAGTATTCGTATCCTTTATAAGTTATTTTGCTGTCCTGTTTTGTAAATGACATGAAATTGTAAAGAAAAAAAATAGTAAGCATAGATGTTTTTGTACATATGTATATAAATTGTC
>TRINITY_DN27192_c0_g1_i1 len=226 path=[0:0-225]
GTCCGCGTCTGATAAGGCCAACGTGAAGGCCATCTGGAGTAAGGTGTGCGTCCATGCGGAGGCGTATGGCGCTGAGACCCTGGAGAGGCATGGGCCCTGCGCTGCCCCCGACCCCTAAGCCCGTCGGGCTACCCCCGCACTCCTAATTCTCCCTTCCCTCTTGGCAGGATGTTCACGGTTTACCCCCCGACCAAGACCTACTTCCCTCACTTCGACCTTACGCACG
>TRINITY_DN27189_c0_g1_i1 len=1409 path=[0:0-1408]
TTTTTTTTTTTTTTAAGCAAATATGTTTATTTTTATATTGGTAATACACATAATTTACGAGTGGATTTTCGATACAAAATTCATGTACAATAGTTCACAACCGATGAACTGAGTCACATTCCGAGAGAACATTTACCAATGTGAAGATGTCAGCAATACAGACAGTGCAAAAAAAAAAAAGAAAAAGTCCCCAAACTTCCATATTCTTGTCATTCAATGCACCAGAAAAAAACAACATCGTTACAGTATTCCGTTCCCTTGACGCTCTGTGCAGAATCACAGTGTTTAGCTTTGAAATTCTGCTCAGTGGAAGGAGTCATCCCAGCAACAGTCAATGAAAGAGAGTCATCACTGGCCCCTCAGGTATCGATGTCTTGCTGGGTTTATCTTCCACTGAACCCTAGAAACAGCTTTGCACAAGCCACAGCATGAAGTATCAATATCAAACTGGGAAGAGAATTACCTGACGGGAGGAAAAAATCAAACGAGGAAACAGGGTATGGCTTACGCCGTTCAGATGCATTAAAGACAGACACGGCTTATTGCACAGTATCACACAAGACAGATGGGTCTCTACACCAGCCGGTGTAGCAGTGTCTCCAAAGCTCTTCGCAGAAGAATGTCCTTTTAAAAACCTTGTAAAATTAATTTGATTCCAGATTCGTGCAACACCTGAAAAGAAGGCATTCCATAACACCGGTCCCAACAAGACCACTTTTTTTCCTCTTGCACTTAGTTTCTCTCTTTTTTTTTTTTTTTAAATTTAAAAAAAAGGGAAAATAAGGTCTCAAGTCATAACTGACGGCTAAAGTGGCAACAAGACATGGTTTATGTAACAAAGGGAAGAATGGTTTTGTGAACCATCACAGGAGCGGAACGAACCATCAGCACATGCACTACAGACTAGCAGCACTTGCAACGGGGTAAATACATGGAAAACTCTTGTGCTTCAATCTCTCCCAGAGAGAGATCCTAGTAGAAATACAGCTGTAGAGTCCCTACAATTGGTATCACAGTTCAACGACATTTCAGTTACGTACAAGCATTTGCCACACTTTATTAAAATTCCTTTCATACCACTAAGAAGGCAAGTTATTTATTACGACCTCCAAATAAGACATTTTTAAAAAAACAAAAACAAAACAAGCATGTTACTTCCTAATAACAATACAAGGCTATAAAAAAGATTTACATGACTATTGTCTCCATGGGGAGAGGGGAAATGTGTGTGTTAAGACGCCAGGTGCAGACACAACTGTTCTGCACACAACTGGCATTGTCTTGTTCGGATTCTAATAGAGTGAACGGTACTTGCTAGAATTCCAGCAGGGACGCCATCATTAGAGAGCTCAGATACGATGCTATCTACATATTCATAGGTCCCCCCCACCCCGACCTAACGCTGCTGC
>TRINITY_DN27189_c0_g2_i2 len=3855 path=[0:0-39 2:40-3854]
CGACCCTCTTCCGATCTTTTTTTTTTTTTTACACATAAAACACTGCTTTATTGACTACATTTGCCAACACATTGAGGAATGCAAAGGTTTTTTGTTTTTTTCCATAAGCAATGGGCCATGGTCCCAATGTGTATTAAAGCATTCACTGAATCTAAACGTGATGAAAGTAATGGCAGACAGAGCTATTCCAAGGCAACACAAACAGCATGCATAATACAGTTTCACATGGAACGAGTTTGATACGTTATATTGCTTTAAGGATTAACTAACATGGAAAATGTACAAAAAGGAGAAATAGGTTTTTGCATTAATGAAAAATACAATTTTTTCTCTACAAAGGAATTTCTAATACAAGAAAATAAATATTGCAACATAAGCCAAAAATAATTTAAAATTGCTCTTTCAATATATTTTTCAATATTTCTCTTTTATATTAACAAATGGCACATCACGTTCTTTGAAACAAAGAAAACAGAAGGCGTTTCCCTCCTGTGACATTCATGTCGTTTCCTGTAACTGATGTGGAGTGTGTCTGGTTCAGGTGTGGAATGGAGCAAAAGTAGACTGGAATCTCCTTAAAGAACAACCAAAATTAATATACCACGTTAGCTCCAGAAAGAGAAGTCCTTTCATGACAGGCTGCTAGCCCTCAGGCCCACTTTGACCCCAAGATGATGGAGTTCTCAAAGCCAAACAGGGATGCTGGAAGCTGATTGGCTGACTTCACCAGCTGCAGCCCCAGGGTTGGGCCTCAGGTTCCGAGAAAAAGACACCAGACTGACTCTTAGTTCTCCTCAAACTTTATTGCTCTATCTTAGATCCTTCCCAGATCATGCCTTCAGGACTCTATCCAGGCTAACAGCCTGACTGTGGCATCCGTTTAAAAAATAAACAAAGAAATTCAAAACTCAGCTTATCCATTTCAAGAGTCCCTGCCCAGGCACTTATCAGATCTGGAGACAGCTTCTTAAAAACTCTCTTCTTTCTCCAGGCTGCCCTGGTAGTCTCCTCACTAGGGTCCTGGCCCAGTTTTATATCACAGGGTTATCTGGTCTCCTGCCCTGCCCTCTTACCCCAGTCAGCCTTCTAGTAATCAGGGAACTCAGCAATGCAGCCCCAGTCAGACAATCTTTCTTCATCTATTCCAAAGTGATGGCTTGTAACCCATCACAGATGACTATGAGAACGGGAGTGAATTCTTTCTTTCCCTTTTCTTCTTGATGAAATGGCTAATTCTTCACTGGTCTTCAAAGGGAATAATAAAACTAATCCACAAACAGGTGCAAACATATATATTAAACAATTCAGCTAATTCCAGAAGAGCAAACACATGTAGAGAGAAATAAATGAATATGGGAGCTAGAAATTGTTTTCAGGATATTCCATCCAATGCAGGTAGCTTAATGCTAATTTGGATTGTTCTCTGTCAATCTGAAATGCATATGGATCACATCATTTTAACATGACTGTGGTGTCTGTTCTTAAAAGGAAATTGATTCTCCTTTTACGTAGTGCAAATTTCATCTCCTTAAGTCCATACATCATCTTATAAGACGCTTGCTTAATAAAATTATTAAACCATTTATACTTTTATCTTTTGAGTAATTTCAAAATACACGTACAGTGCATCAAAAATATTGTCTTGGATATTTTTCTCCCTTCAATGTGAACTCTCTCTCTCTTTTTTTTTTACTATGAAATAAAAAAGTGGCAAGAACATAGGAGCAAAGGACAAGTGGAGTGTTTCTGACTCCTAGCAACCTGGCCAATTTGGAGATCAGCTGAATAATGGCTAATCTCCAGGTTATAGTAATGCCAATAGGGAGGATGTGAAAGGAGGAGGGTCTTGGAGTTGATTTTCTGGGTCAGTCCCCTTGTTCTGATCCACCTCTTTCTGCTGCCAGCCCCCCCACTCCCCCCGGACGCAGCAGCAGGAGGGCAACATGGGCTAACAGCCGAGCCTGAAGATTCCCTTCCCTTCGCATCCCATCCTCTTCATAGCATGTCTGTTTCCAAGTGGCCCTACTACATCTGTGGAGTTGCAGAACTCCGTAGGTACTAGTGGAAATGCTTTTTGGCCCTCAGCTCATTCCTAGGGCTGCTTTACAGACTGGGGACAATAAAAAGATTATTTTTACTGGCCCTAGTAAATTAGAAATTTGAATCCAATGAATTCCACAGCAGTTATACCAAACACCAATACTTAGAGCCATAAGACCAAAGAGTTAAGCATTCCTGTACAATACTGAGCTCTCCACTACAGCGTGTACAATGGATACTTTTGCTATTAAAACACACTGGTTAGGAGAGATTTTCTGAATTAATCTCCCAATAATTCCTGTCAGCTCTTCTGCATTAGCTTATCTTGTTTCTCGGCGTACACATAAGCAGGCCAACTTTGGCCCATTTTTAATATTCCCTGATTTGCTACCCATGATGCTTGAAGTTTTGTGAGTGTTTGAAAACAGACGGTTTTGGAACTATTTCCCGTTCACAGTAACAATGGAGTGTCTCACAGTGCTGCGTACAATTCAAAAGACAACAGTGCCACTTTAGTTTGGTTGTTCTTTAAAGTCCATCCCTTTTGCTTTCCTGTACTGAGCGAGCAAGTTATGAACTAGCTGATAAATGAAGCTGTGAACAAGTGCTATTTCTGGATTGTTTTTGTAACCATAGTTGAACTGAAGCACACGGAAGCAAGATCCATTAAAAGGCAGCATACTGATTATTGTTATGACTCTTATACTAGGATACTGTAGCTAAGCCTAGCAAGCCTGATAAGATAAACTAAGTCCTATTTACTGTATTTAACATTATCGGAACATACCGAGCTTTAATGAGCAGACTTTAGTTTCCAACCTCAATGGATTATGCTGATTTATAACAAAGGTGTCATTGGTTCCTTTTTTCAAAAACACCAGTTTGCAAATAACTTACACAAAGTTTATCAAATGAGCAAGACCCCAGAGTGCATTTGGCTTTAGAGTTTTCTTTTCTACTGGTGGGAATCTCCAAGCTTTTATGTTACCACAATTTCAGAGATAAGAAAGACTTTTAAAGGTTGGTAAGATGACTTACTCTAAAACACCAAGATAGCCAATTTATTTTTCTTTTTTGGAGTCACAGAGTCAAAAACAAACAAACAAAAAGAATTTCAGAGTGGAATGAGCAAAAAGCATCAGAAATCAAAACAGCAAGGTGCAGTCCCGATGAGAGAAGCATCGTCTTCAGCAAGCTTGGGATTGAAAGCCTCCGCTTCGTGTCATGAATGTCTCTCTAGTCCTTTTCTTGCTGAACTTCCATTATTTTTCTTCCAAAATGACATGTTTCTGGTTCCTGGCTGTGCTGCTTTTTTATTGTCAAAATATTCTTTGGCATCCACAAAATTATTTCACTGATTCAGCTGACAACTGCAAGGTTGATTTGTTTAAAGTGATGGTTTAACCAGCTGCAGAAGTGTCCCAGGTTTATTATTATTATTATTTAAAAAAACAAAAACAAAACAACAACAACAAAAAGTTTCAGTGAATTCCATTTTTTTTGTTTTGTTCCCTGAGCTCACACTGGGGTCACTCCAATAAAACATGTAGCACAAGTTAACTGTGACCTTTGAAGCCAAAACTGAAGTAATGGTGCAATTAAGTGCAAACATGGAAATTCGCCTGACTCATAGGTAACATGGGCTTTTAAACACTTAAGGCTTATTGGGGACATTTTATGCATTCAATTATTGTAATATTTATAATGTCAACTTCTGTGAATCACCCTCCTACAAAGAGTCAACACCTTGGAACTAGGATATTTTAAATTTTTTTTTTTAAAAAAAAGATGGGATAAAAAGGGATAAAAGCATTA
>TRINITY_DN27189_c0_g2_i1 len=3863 path=[1:0-47 2:48-3862]
CGACCACCGAGATCTACACTCTTTCCCTACACGACGCTCTTCCGATCTCACTGCTTTATTGACTACATTTGCCAACACATTGAGGAATGCAAAGGTTTTTTGTTTTTTTCCATAAGCAATGGGCCATGGTCCCAATGTGTATTAAAGCATTCACTGAATCTAAACGTGATGAAAGTAATGGCAGACAGAGCTATTCCAAGGCAACACAAACAGCATGCATAATACAGTTTCACATGGAACGAGTTTGATACGTTATATTGCTTTAAGGATTAACTAACATGGAAAATGTACAAAAAGGAGAAATAGGTTTTTGCATTAATGAAAAATACAATTTTTTCTCTACAAAGGAATTTCTAATACAAGAAAATAAATATTGCAACATAAGCCAAAAATAATTTAAAATTGCTCTTTCAATATATTTTTCAATATTTCTCTTTTATATTAACAAATGGCACATCACGTTCTTTGAAACAAAGAAAACAGAAGGCGTTTCCCTCCTGTGACATTCATGTCGTTTCCTGTAACTGATGTGGAGTGTGTCTGGTTCAGGTGTGGAATGGAGCAAAAGTAGACTGGAATCTCCTTAAAGAACAACCAAAATTAATATACCACGTTAGCTCCAGAAAGAGAAGTCCTTTCATGACAGGCTGCTAGCCCTCAGGCCCACTTTGACCCCAAGATGATGGAGTTCTCAAAGCCAAACAGGGATGCTGGAAGCTGATTGGCTGACTTCACCAGCTGCAGCCCCAGGGTTGGGCCTCAGGTTCCGAGAAAAAGACACCAGACTGACTCTTAGTTCTCCTCAAACTTTATTGCTCTATCTTAGATCCTTCCCAGATCATGCCTTCAGGACTCTATCCAGGCTAACAGCCTGACTGTGGCATCCGTTTAAAAAATAAACAAAGAAATTCAAAACTCAGCTTATCCATTTCAAGAGTCCCTGCCCAGGCACTTATCAGATCTGGAGACAGCTTCTTAAAAACTCTCTTCTTTCTCCAGGCTGCCCTGGTAGTCTCCTCACTAGGGTCCTGGCCCAGTTTTATATCACAGGGTTATCTGGTCTCCTGCCCTGCCCTCTTACCCCAGTCAGCCTTCTAGTAATCAGGGAACTCAGCAATGCAGCCCCAGTCAGACAATCTTTCTTCATCTATTCCAAAGTGATGGCTTGTAACCCATCACAGATGACTATGAGAACGGGAGTGAATTCTTTCTTTCCCTTTTCTTCTTGATGAAATGGCTAATTCTTCACTGGTCTTCAAAGGGAATAATAAAACTAATCCACAAACAGGTGCAAACATATATATTAAACAATTCAGCTAATTCCAGAAGAGCAAACACATGTAGAGAGAAATAAATGAATATGGGAGCTAGAAATTGTTTTCAGGATATTCCATCCAATGCAGGTAGCTTAATGCTAATTTGGATTGTTCTCTGTCAATCTGAAATGCATATGGATCACATCATTTTAACATGACTGTGGTGTCTGTTCTTAAAAGGAAATTGATTCTCCTTTTACGTAGTGCAAATTTCATCTCCTTAAGTCCATACATCATCTTATAAGACGCTTGCTTAATAAAATTATTAAACCATTTATACTTTTATCTTTTGAGTAATTTCAAAATACACGTACAGTGCATCAAAAATATTGTCTTGGATATTTTTCTCCCTTCAATGTGAACTCTCTCTCTCTTTTTTTTTTACTATGAAATAAAAAAGTGGCAAGAACATAGGAGCAAAGGACAAGTGGAGTGTTTCTGACTCCTAGCAACCTGGCCAATTTGGAGATCAGCTGAATAATGGCTAATCTCCAGGTTATAGTAATGCCAATAGGGAGGATGTGAAAGGAGGAGGGTCTTGGAGTTGATTTTCTGGGTCAGTCCCCTTGTTCTGATCCACCTCTTTCTGCTGCCAGCCCCCCCACTCCCCCCGGACGCAGCAGCAGGAGGGCAACATGGGCTAACAGCCGAGCCTGAAGATTCCCTTCCCTTCGCATCCCATCCTCTTCATAGCATGTCTGTTTCCAAGTGGCCCTACTACATCTGTGGAGTTGCAGAACTCCGTAGGTACTAGTGGAAATGCTTTTTGGCCCTCAGCTCATTCCTAGGGCTGCTTTACAGACTGGGGACAATAAAAAGATTATTTTTACTGGCCCTAGTAAATTAGAAATTTGAATCCAATGAATTCCACAGCAGTTATACCAAACACCAATACTTAGAGCCATAAGACCAAAGAGTTAAGCATTCCTGTACAATACTGAGCTCTCCACTACAGCGTGTACAATGGATACTTTTGCTATTAAAACACACTGGTTAGGAGAGATTTTCTGAATTAATCTCCCAATAATTCCTGTCAGCTCTTCTGCATTAGCTTATCTTGTTTCTCGGCGTACACATAAGCAGGCCAACTTTGGCCCATTTTTAATATTCCCTGATTTGCTACCCATGATGCTTGAAGTTTTGTGAGTGTTTGAAAACAGACGGTTTTGGAACTATTTCCCGTTCACAGTAACAATGGAGTGTCTCACAGTGCTGCGTACAATTCAAAAGACAACAGTGCCACTTTAGTTTGGTTGTTCTTTAAAGTCCATCCCTTTTGCTTTCCTGTACTGAGCGAGCAAGTTATGAACTAGCTGATAAATGAAGCTGTGAACAAGTGCTATTTCTGGATTGTTTTTGTAACCATAGTTGAACTGAAGCACACGGAAGCAAGATCCATTAAAAGGCAGCATACTGATTATTGTTATGACTCTTATACTAGGATACTGTAGCTAAGCCTAGCAAGCCTGATAAGATAAACTAAGTCCTATTTACTGTATTTAACATTATCGGAACATACCGAGCTTTAATGAGCAGACTTTAGTTTCCAACCTCAATGGATTATGCTGATTTATAACAAAGGTGTCATTGGTTCCTTTTTTCAAAAACACCAGTTTGCAAATAACTTACACAAAGTTTATCAAATGAGCAAGACCCCAGAGTGCATTTGGCTTTAGAGTTTTCTTTTCTACTGGTGGGAATCTCCAAGCTTTTATGTTACCACAATTTCAGAGATAAGAAAGACTTTTAAAGGTTGGTAAGATGACTTACTCTAAAACACCAAGATAGCCAATTTATTTTTCTTTTTTGGAGTCACAGAGTCAAAAACAAACAAACAAAAAGAATTTCAGAGTGGAATGAGCAAAAAGCATCAGAAATCAAAACAGCAAGGTGCAGTCCCGATGAGAGAAGCATCGTCTTCAGCAAGCTTGGGATTGAAAGCCTCCGCTTCGTGTCATGAATGTCTCTCTAGTCCTTTTCTTGCTGAACTTCCATTATTTTTCTTCCAAAATGACATGTTTCTGGTTCCTGGCTGTGCTGCTTTTTTATTGTCAAAATATTCTTTGGCATCCACAAAATTATTTCACTGATTCAGCTGACAACTGCAAGGTTGATTTGTTTAAAGTGATGGTTTAACCAGCTGCAGAAGTGTCCCAGGTTTATTATTATTATTATTTAAAAAAACAAAAACAAAACAACAACAACAAAAAGTTTCAGTGAATTCCATTTTTTTTGTTTTGTTCCCTGAGCTCACACTGGGGTCACTCCAATAAAACATGTAGCACAAGTTAACTGTGACCTTTGAAGCCAAAACTGAAGTAATGGTGCAATTAAGTGCAAACATGGAAATTCGCCTGACTCATAGGTAACATGGGCTTTTAAACACTTAAGGCTTATTGGGGACATTTTATGCATTCAATTATTGTAATATTTATAATGTCAACTTCTGTGAATCACCCTCCTACAAAGAGTCAACACCTTGGAACTAGGATATTTTAAATTTTTTTTTTTAAAAAAAAGATGGGATAAAAAGGGATAAAAGCATTA
>TRINITY_DN27189_c1_g1_i2 len=1230 path=[0:0-1229]
ATTCATGGTTTTATTCTTGTATTTGCACAGCTCTATTTTACAGAATGCATTAATGTAGTTTAGACGCAGCCCAAACCCTGTCTCCCGAGACTGTTTTGTAACACAAGCATGTAAAATAAGACAAAAAAAAGAAAAAAGAAGTCTCCCTCTTTTCGTGCCACCCCGCTCAAAAAAAACCCCAAACCAACCCTGAACCAGCATCCCCCAGTACAAGAGCTGGTGTCAACTCCTTTTGCAACGCGAGGCTGTACCTTGAAAGAGGAAACTCGGCTCAAAAACAGTCAAAACATTGAAAACGTCCGTTGAAAAGAAAGGCACAGTGAGAAAAAAAAACAAATATCAAAACTCGCCCCCCCCCACCCCCATGTTTTACATATATACAGACTGAAAACTAGGGGGAAAAAAATATTACAATTATTATTATTATTATTATTATAATTTTAAATTCCTTCCGTAGCTTTGTTGGTTTTAATACACTCTTTTTTTGTAAATTGTAAACCTTTCACTTGCAAAAAAATACAAATACACTGATGCTCTTAGACAAAATATTTTCTTACTTATACAGATGCAATACTTTAAAATATCTCGTTAAGTGCTCTGTCAAAGATTCCCGGATCGGTATCTGCCTGCAGAGATGAAACCGAGACTTTAATGCATTTATATATATATATATATATATTTAATATATCTTTTTTGTAAGGTTTATATTTATTATATATATATATATCTATATATTTACAACTCTGTCATAGATTCCTTCACCTTTGGTTAAAAAAGTTAAAGCCCTCTCTGTATAGCGCTTACGTAATCTCTTTTCTTTAAAAGAAACACACATTCCGACGTACAGAAAAAAAAAAAAAAAAAAAAAAAGAGAGAGAGAGTTCTCTGTTCCCATAAAACATACATTCCGCATCTTCAGGCCGTGAAGGTCAAAATCTTCAGAGATGTCCCAACACTCCACTGCAAAGACGTTTAAGATGATGACTATTTTGCTTTTTTTTTTTTTTAAATACACAATAATTTCTGTAAAGTTTTCACATAACTGGGAAACAAATAAAATAAAAACGAACACCCGTGTATTTATATCATGTCTCCCACCTATCTTCGTTAAGGGCTCGTAGAGGCACTCCATCGTGTGTCAAAAAAGTCTTTTGTTTTTTGTTTTAAAGTGTTCACAAGTATCCTTTGGACATCACTCTGTTCACACACACACCCCCCCCAGCCCCATCT
>TRINITY_DN27189_c2_g1_i1 len=934 path=[0:0-933]
TTCCGATCTCAGAGCCGGCGGGCACAGGAGGTGCTGCTGCCACTGCTGCCAGAGAGGAATCGGATGCCGACCCCAGCACTGGTGCCACGCCGCCATGCAGGACAACGAGGCGGAGGTCGACTAGCCAGTGCCACCCCCAGACAGTCAGCGGACAAAGTCCAATGTCTGGAAGTGGTTTGAGAAGCAAGGAAAATATGCCGTCTGCAAGATCTGCTTCAAAAGATTAAGGAGGCAGAGAGAGGGGACCACATCGGGGCTAATCGCCCATACTGAAAAACTCCATGGCCTGATGGTGATGTGACATGAGGACTCTGGTGTGGCTGTGAAGCCCGAGCAACAGCGCTAGAAGAAGGGGGGGAAGGCAATCTGGAAGCGCTGGCATGTAAGCCCTTCCCCCTCCTCTAGCCCTGATGTGGAGTCCCCCGTGCCCCGGGAGTCTGCCAAGGACAAGGCCTTTCAGGCGGAAGTGGAGAGGCCCATCCGGGACTTTGTGGCTGCCCTAAAGGTCCAAGCAGCCACCATGGAGAACCGACTGGTGGAACGGTTCCAGGTGGTTAAGGTGTGGGAACAGAAGATATGCGGAGTATGTGTCAAAGTATGTCTCCACCGAAATGGCCAACCTGGAACACTTCTGCCAGTCGGTCTCCAACTGGCAGGTGGCCGTGGCAGGGGCCCTCGACTATGCCATTGAGCACAGCTATGAAATGTCGGCGGGTGTGATGCCCACTGCCCCTACCTTCCATGCACCCCTTCTGCCTTTCCCCTAACTTCCAGGGGGCAGGCCCAAAGACTGAGTAAATAGATACATAAGTTTCCTTTCTAGTTTAAATTTTTTGGTTTTTGTTTTATAATGTTGTTGTTGTTGTTTTGTTTTCCTGTATTGAATTTGTAAATAGTTTTAAGTAAAGTTTTCAAATTTATTGTTAAAAAAAAA
>TRINITY_DN27189_c2_g2_i1 len=232 path=[0:0-231]
CATTACTTAGGTGTTGTTTATGTGTTCCTGTTTCAGAGAGGAATCGGATGCCGACGCTGGTGCCACGCCGCGCAGGACACTCAGGCGGAGGTCGCCAGTGCTACCCCCAGACATTGGGTGGAACAAGGTCCAATGTCTGGAAGTTTTAGGATAAGGAGAACGGGTTCGCCATCTGCAAGACCTGCCGAAAAAGATTCAAAAAGGCCAGAGAGGGGACCACATCGGGCCTAAT
>TRINITY_DN27204_c0_g1_i1 len=419 path=[0:0-418]
CAGAGATTAAAGCAAGTAGCCTGACTTGGAATACTCAGTCCTGACGTTTTTAAAAAGGTATCATACATGTTGTCTGTGGCTCAGTACTTTAGCTCCCCATAAAGAGGACTGAACGGATAGCTGCCTGTCAAGAAACTTACGCACCTGATCCCTTCATCTGCCCATTGGGTTGGAGTTGATTTCTGTGACAATTCCAAAGAGAACAGGATCAAGACCTTGGTTCAGAATCGAAATCTACTTGGTCGTCTCTCCACCGGTTTCATTTGATTCTGTAATGCCCACGCTTGCAGTGGTAACTTGTATTTACCAGATCTTAAGCAGAGAGGATGGGTGCTTCATTTGATACTGGATTCATTTAAAAAAAAAAATTAAAAAAATTCTGGTTCTAAAGCTGAAATGCCTTCACCGCTCAGCAGGAC
>TRINITY_DN27204_c0_g2_i1 len=508 path=[0:0-507]
TGAAGTGCTCTGCGGATGGCTGATTGGGCACTTGTCCCAAGAAAGAAACACAAAGACCGTTTCTGTCCATTCAAAGAGTCCAGGACACTCTAAATTCAACTCAAAAGTGCATTTGCAATGAAAGCTAGGGTATGATGGTCCCATATCTGCCATCGAAGAGGAATCTGTTGTTGGTTTTTTTTTACTGTTCAAGATGAAAAGCAGTATTAAGCCCAGCTAGAAATCTTTATTAGGATAGAACATGTTACTTTGGCCTTTAAGTCCCAGCACCAGGGGACAACGCTACCAGCGAGTGTGGAGAAGAAGCTGGACTCGTTTTACAAGCAGAATTTGGAATATGCAATTATCCCTTGCAGATCTACCTCTGTTTATGCCTGTCACACATTATCGGTGCCCTTAACTGAACAATGCAGAGATTAAAGCAAGTAGCCTGACTTGGAATACTCAGTCCTGACGTTTTTAAAAAGGTATCATACATGTTGTCTGTGGCTCAGTACTTTAGCACCCC
>TRINITY_DN27202_c0_g1_i1 len=361 path=[0:0-360]
GCCCGTCTCCCGGAAGGCAGGCGGCCGACCGGGGGGAGCGGGCTGTGCAGTTGCGCCGCACAGCCCCGCCCCCTCCCCGATCCCCCTCCGGAATCAGGCCTCCGGGCCCATCACATCTGAAATTACACTGTATCTGTTATACATACCCGTGATCCTTGTGTATGCTCTGGGCCAAGGTTGTTATCCCTGGAGTAATGCTTATGTAAAGCCTACAATGTGAGGGAAAGTATCAACTCCTAGCCGTTGACTGTTCTTCAAAGATTACCAGCAAGGTGCATGCTTATGGTACATGTTGGTGTTGACACATTTTTGACAAACATCCATCGATTGCAGAACATTGAACAGCCAACATGAATACAGC
>TRINITY_DN27147_c0_g1_i1 len=973 path=[0:0-972]
CTCCCCAGTAGCATACCTGACCTCTGAGTGCGGAGACAGCCTGCAGCTCCACATTACCAGCTAGATGGAGCTGTTGCCATGGCAGATTAGGTAACAATGGTTTGTTTGTGAGCTGCAGCGTAATTAGAGTGGTGCCATTTAGACTGCAGGTTAGGGTGAGCATTTCCACCGATAAGCCTTATTCTTCAGGGCTCCTGATAGCATTTCTGTAAACACAGGCTCAGGTTTTAAACGAGGCAGACCTAAGACACTACAAAAAGAGAGAGGGTGGGGAGGGAGCGCGGGGTTGCATAAAAGATTCTTTATATTTGGAAGACTAGACTAGTTTAGCTTCCTGGGGTTGTTTTGGTATGTGTTACGTGTTTCAGCTCCAGAACTGCAGAAATTGTTTCTAAAAAATGTAAAGTGTTTGTGTCTTGCAAACACGCCCCCCTCCCGAATAAATAAATGATAAAATACAATAATTAGGTGAATCTATTTTATCAGACTCTCAGTTCCAAATGAGATGCTTGTTCTGGCCACTCTCTGGATTCCAGTGTCTGTCTCTGCAAACAACATTATCTACAGGTTCTTAGCAGGCAGACATGAGCGAACTACTGAGCCACTAAAGAGGAATGTCTGCACAAGGGGTTAGCAATCCAAGAACCAGGAAGAACTTGCCCGATAGCCTCAGTTGACCCTTCAAGGGACCCTGACAGTTCAAGTTCACTGGGTAAATAAATATGCAGCAGACCAGCCATTTAAACAAGGGACAGCAAAGCCTTCAAAATAAAACTTTGTTGTACATTTGGGTGTATACCAAAATACATACAGGATTCCAGCCAAAGATAAATTTATCAGGGTATATAGATTACCAATCAGCATAAATAAGGGTGTTTTCAGACATGACGCCAACCAGAGTTTAACCACACTTAAACATTTCTTATACATGTTACAGGGCTGCATTGGTGCCCTGTGCAGCCCTGCAACATGC
>TRINITY_DN27137_c0_g1_i1 len=290 path=[0:0-289]
CGGGTATGAGGGGCTAGGAACTTGTCCATAAGTTGTTGGACTGTTCCATGGAGGCCAAAAGGCATTAGTGTAAAGTGAAACAAACGTAATGGGGCGGAAAAGCTGTTTTTCCTTGCCAAGGGGATTTGCCAATAATCTGTGATAAGGTCCAGGGTAGACATACATTTAGCTTCCCCAAGTTATTCTAGAAGGGCATCGACTTGCGGCATAGGGTATGAGTTGAATTTGGATATGGTGTTTACTTTTTGAAAGTCAATACAAAACACACCGACCCATCCGGTTAGCCAACG
>TRINITY_DN27137_c0_g2_i1 len=434 path=[0:0-433]
CCGACCCATCCGGTTAGCCAACGAGTACTGGTTGACTTTGTCAGGGACTCTAGGACACAGTGATTACCCCAAGATTCAATATCTTTTCCACCTCCTCTCCGATGACATTCCAACAGTGTCATGGCACAGGGAATGGATCATGGATGACCTTACCGGGAATAGTTTCTACCTGATGGACAGTCAAGGTTGTACAGCCCAGGCATAAGGAGAAGGTGTGAAAAGTCACGTATAAAAGCCAGTACCTGTTCCTTTTGCTTCACTGTTAACACTTCTCCCAGATGGAGCATCTCTATTATCTGGGTTCCTTTGGCTTCTGGCCCTAATTCAGTTGGGACTGGCGTGGTGGCTATCCATAGGGCTTCTTGTTCTCACCGCTCCTTTAAGAGATTTATGTGATAAATATGTAATTCCTTAGATCGGAAGAGCACACGTCT
>TRINITY_DN27137_c0_g3_i1 len=910 path=[0:0-909]
CCTCTCTGCTTTGGTTCAGGATTTGTGAGGCGAGACTGTGCATGATCACCTTTTGACGCAAATCAGAATATTTTTTCTCCTGCGATTCAAAGTCTCTCCTGGGCACGACATCTCCATAGTCAGCTTTCATGGCATTCAGCTCCACCTGGACTTTGGTGAGGTCCTGTCGAGCTATCTTTAATGCGAGTGCTAACTTCATGGTGTCTTCTCCCTTGACGTCTTGAACATGGTGGAGCATAATATCCTCCTGCTGACTGCGCATTTCACTGAGGTCTGCAAGAAGCAGCTTGCGTGCATCACACTCATTAAGGTAGCGGAGATATTCCTCTGCCATGCTCTTCCGCAGCTTGCTTACCTGTGTTTGCAGAGAAATCTTTTCCTCCTTCATTTTGTCAATGAGCTTTAACAAATACAGCCTCTCGCTCTTCAGCGTTGTTATTTCAGCTCTCTCCTGCTCCTCCAGTGCCAGAATCTGCTGGGTGCACTCGTCAGACACAGTGACCAGCAGAGCCTTCAAGGGTTCCAGGGAATGGATCTTCTCCTGCATGTGAACCAACGTTACTTCATATTCATTCTTTATGGCAGCCAGCAAGGGTTTGTAGGTTTTGAAGTCCTCTATGAAGAACTCAAATATCTCTCTAAAGGGCTGTAGCTTAAGCTCCTGAGCATTCTCCTTGGTCAGATCCAAAGACTGCAGCTCTTTTCTCAGATACGATTCCAGTTGCTCCAGGTATTGTGGCTTTGAAACAGTGAGCACAGCTTGTTCTTTATTGCCATATCTTTTCCTCTCAGGGACGAAGCATGGTTTTCGGTTCTTTAGGATTGCCTGCCCCGATGCATATGCAGGCCATGTGGACAAGAGACCCACAGCGGAGAATGGAGAGGGCTGGGTGAAGGGGCCGAGTGCCCG
>TRINITY_DN27130_c0_g1_i1 len=225 path=[0:0-224]
TGTTGTTCCCACCTTTTGTCTTTTCTTCTAGATAGGATGGTTTTGCTAATTCTGTGTTTTTTTCCTTTCCAGATTACTTCAAGGAGGGTGTGCTTGCACAGTTTTATGAAGGGTTTTGGATCTGGGTTGGATGTCACATAGAGACTCTGGTAGAAGTCTACAAAGGCCTCCTGTATATCTTCCTGCTTGGTTACTGTTACACCATTTGGAAAATTTATTGCTGGG
>TRINITY_DN27172_c0_g1_i1 len=487 path=[0:0-486]
GACAAGCTTTTTTTGTTCTGGCCATTTCAAAAAGTTCACGGACCATTCGAGCCCCCTAGCAAAAAGAAGCTATGTTAAAAGTTCTCCAGAAATCAGCAATTGTTTATAATGCAAACAGCAGGGCAGATCCCAAGCCACGTGCACGCGCTGCAGGCCCTGTGCCGGAGGTGCATGTGCCCCACATGTGCTCCATGCACCTTGAGATTGGGGCCAACGAAACTTCAAGTGACAATCAAATATAGGACAATCAAACCAAACAGGAAATTGCCTAGTCTTAGACAGGCAAAACAGAGTAAAACAAAACTCTAGCAAGCTTGGGCAGCCTTAAGCAAAGCCTATCGTTCCCCGTATACTTACTGTCTGCCCTCCTTCCCAGACTGCTGCAACCAACCTGATTGTAACCAAGCCAAGCACATGCACCCGAAACTTTGAATCCACTTGAATGTTGTTTGTCTTCTCCCCTGTCTCGTCCCCTCTCCCTGTCTCC
>TRINITY_DN27183_c0_g1_i6 len=835 path=[1:0-579 2:580-686 4:687-834]
CCCCGGGCCCCCTCTAGCCCCCCCGGGTGGGCTTCCCCGCCACACAGCACGATGCAGACGTTCTCCACCTCCCGGGGGACTGACTGGAAGCGCTGGGAGAGCACGGCAGCCACCCCCACTCCTGCCGTGGGCTCGATGAGCAGCTTCATGCGTTCCCACACCAGCCGCGTGGCTGCCTTGATTTCCTCCTCGGTGACAACTAGCACTTCGTCCACCAGGTCCCGAATGACCGGCCACGTGTTCTCGCCGATGCTGGTCTTCACGCTGTCAGCGATGGTCTCCGGGGCGTGGGGGTTTGGTGTCAGCTCCCCCCGCAGCTTGGACTGGTAGCAGTCGTCTGCCTTGCAGGGCTCGGCCGCAAACACCTTCACGTCTGGCCTCAAAGCCTTAACAGCAACAGCCATTCCAGCAATCATCCCTCCGCCTCCGACAGGCACCACCAGCGCGTTCACCATGGGCACCTGCTGCAGCCCCTCCAGTGCAATGGTGCCCTGCCCTGCCATTACAGCTGGCTCCTGGTTTGGATGCACCAGCACGCCCCGCGTGTCCTGGACCGTTTGAGCTGCCACCTTGGCCCGGGCCTCGTCGCTGGGCTCGCATGGCAGCAAGGTGGCCCCGTAGGAGCAGATCGCGGCCTTCTTGCAAGGTGGCGCGGTGTGAGGCACCACAATGTAGGCTGGGATCCCTGCTGCTTTGGCAGCAAAGGCCAGTGCTTGCCCGTGATTACCGCTACTGTGCGTCACCACAGCCCTGGGCTGCTTCGCCCCGCCTGCTGGTGCCCTGGCCGTCAGCTTCTGGACTGCGTTGAGCGCACCTCGGACCTTGAAGGACCCCG
>TRINITY_DN27183_c0_g1_i4 len=837 path=[1:0-579 2:580-686 3:687-836]
CCCCGGGCCCCCTCTAGCCCCCCCGGGTGGGCTTCCCCGCCACACAGCACGATGCAGACGTTCTCCACCTCCCGGGGGACTGACTGGAAGCGCTGGGAGAGCACGGCAGCCACCCCCACTCCTGCCGTGGGCTCGATGAGCAGCTTCATGCGTTCCCACACCAGCCGCGTGGCTGCCTTGATTTCCTCCTCGGTGACAACTAGCACTTCGTCCACCAGGTCCCGAATGACCGGCCACGTGTTCTCGCCGATGCTGGTCTTCACGCTGTCAGCGATGGTCTCCGGGGCGTGGGGGTTTGGTGTCAGCTCCCCCCGCAGCTTGGACTGGTAGCAGTCGTCTGCCTTGCAGGGCTCGGCCGCAAACACCTTCACGTCTGGCCTCAAAGCCTTAACAGCAACAGCCATTCCAGCAATCATCCCTCCGCCTCCGACAGGCACCACCAGCGCGTTCACCATGGGCACCTGCTGCAGCCCCTCCAGTGCAATGGTGCCCTGCCCTGCCATTACAGCTGGCTCCTGGTTTGGATGCACCAGCACGCCCCGCGTGTCCTGGACCGTTTGAGCTGCCACCTTGGCCCGGGCCTCGTCGCTGGGCTCGCATGGCAGCAAGGTGGCCCCGTAGGAGCAGATCGCGGCCTTCTTGCAAGGTGGCGCGGTGTGAGGCACCACAATGTAGGCTGGGATCCCTTGAAGGACCCCGTCTTCTGGAAGAGTTCACACTTGAAGAAAAGTTTGCGTCCGGCTAAGCGGTCGAGGCTGGAACTAGTCAGGATGGGGGTGAGGTGGATCTGGCCTTGAAGGAAGGCCTGTGCCTCTTCCACATCCGCCAGCGAGATGC
>TRINITY_DN27183_c0_g1_i1 len=350 path=[0:0-94 2:95-201 4:202-349]
AGCTGCCACCTTGGCCCGGGCCTGGGGGAAGCAGCCGGGAGATGGGTTAAACCTGACAGTCAGACCCAGGCAAAGCCTTGCCACCGCCCCAGTTACCTCGTCGCTGGGCTCGCATGGCAGCAAGGTGGCCCCGTAGGAGCAGATCGCGGCCTTCTTGCAAGGTGGCGCGGTGTGAGGCACCACAATGTAGGCTGGGATCCCTGCTGCTTTGGCAGCAAAGGCCAGTGCTTGCCCGTGATTACCGCTACTGTGCGTCACCACAGCCCTGGGCTGCTTCGCCCCGCCTGCTGGTGCCCTGGCCGTCAGCTTCTGGACTGCGTTGAGCGCACCTCGGACCTTGAAGGACCCCG
>TRINITY_DN27215_c0_g1_i2 len=619 path=[0:0-104 2:105-618]
TGCTGATAGATACCTCCTTCGGAATCATCTCCGTACCACAGCGAAGACAGGAAAAGATACGGAACTTGATATCCCTGCTACAACACAGACACCACCTAAGACTCGAGACCCTGGATCAGCTCCTCGGACACCTTCTCATGCACCAAGCAGGTACAGTGGGGGCGGTTTCACCTGCGACCCTTACAGAGGCTGCTGCGTCCTATGCAGCGAGAGCTTACGCAAGGCAAAAATCCCAGGGTCACCATCCCCAGGACAACTGCACGCTCCATGTCCTGGTGGCTAAAGGAAGACACATTCGCCAAGGGGACACCCATGTCAGAACCCGACAGGCAAACGATCACAACAGACGCCAGCCTATCGGGATGGGGAGCTCACACCGACAACGCGTCAATCCAGGGCCTCTGGACCGACTCAGATTGCCACCAGAGCATCAATTTCCTGGAATTGAAGGCAATCAGATTAGCGATACAACACCTGTTCACCAGCCCCAGCAAAATACATCTCCTAGTGTATACAGACGTCACAGCCAAGGCGTATGTGAACCACCAGGGGGGCTCCAGGGCTCCGGCACTACACCGGGAAGCCACCCACCTCTTCGCATGGGCACAGATCGGAAGAG
>TRINITY_DN27215_c0_g1_i1 len=682 path=[1:0-167 2:168-681]
GTTCCTCATCAACACAGAAAAAAAGCCAACTGACCCCAACGACAAAAATGGAACACCTCGGCGTGGTGATAGATACCTCCTTAGGAGTCCTCTCCGTACCACAACAAAGACAGGAAAAGATACGCAACCTGATATTCCTGCTACAGCACAGACACCACCTAAGACTCAAGACCCTGGATCAGCTCCTCGGACACCTTCTCATGCACCAAGCAGGTACAGTGGGGGCGGTTTCACCTGCGACCCTTACAGAGGCTGCTGCGTCCTATGCAGCGAGAGCTTACGCAAGGCAAAAATCCCAGGGTCACCATCCCCAGGACAACTGCACGCTCCATGTCCTGGTGGCTAAAGGAAGACACATTCGCCAAGGGGACACCCATGTCAGAACCCGACAGGCAAACGATCACAACAGACGCCAGCCTATCGGGATGGGGAGCTCACACCGACAACGCGTCAATCCAGGGCCTCTGGACCGACTCAGATTGCCACCAGAGCATCAATTTCCTGGAATTGAAGGCAATCAGATTAGCGATACAACACCTGTTCACCAGCCCCAGCAAAATACATCTCCTAGTGTATACAGACGTCACAGCCAAGGCGTATGTGAACCACCAGGGGGGCTCCAGGGCTCCGGCACTACACCGGGAAGCCACCCACCTCTTCGCATGGGCACAGATCGGAAGAG
>TRINITY_DN27215_c1_g1_i1 len=221 path=[0:0-220]
TCCCTTGGATAGTCATGCTTCCTGCTTGTGGGCTGGGGAGTTGGGTTTGTTTGGCCTTCGTCTGCTGAAGCGTTGGCCTCTATTATTCCTATTGCGGAAGTCGAAATTGCCTGTGGTTTCCCTGGACTGTCACTGAAACTTTCTGAAGTTTCCGAAACCCCCTCTTGTTTTGTAGGGTAGGGAACGAAAAAATCTGTTTTTAGTGCCCGTTTGTCATAAAT
>TRINITY_DN27145_c0_g1_i3 len=842 path=[0:0-495 1:496-841]
GATCTGGGCTTTTCTCCTGTGTGTGTTCTCCGGTGCCGCACAAGCTGTGAGCTCCAGAGGAAGCTTAGCTCACACTCGGAGCACTGGTAGGGTTTCTTCTTCTGGTGGTTCTGCTGGTGCCTCAGGAGGCTCTTGTTGTCCAGGAACCGTTTCCCACACTCGGCGCAGGGGTGGGGCCTCTGCCCAGCTACATGGGTTTGCTGGTGCACTCTCAGATTGGAGTGCTTCTTGAAGCGTTTCCCACACTCGGGGCACGGATAGGGCTTCTCCCCGGTGTGGATGCGCTGGTGCTGATTGAAGGTTGAGGTGTCCTTGAAGCTTTTCTTACACTCTGGGCACTGATAGGGTCTTTCCCCTGTGTGCGTCCGCTGGTGCCGGACGAGTTGCGAGATCCAGTGGAAGATCTTCCCGCACTCACCGCATCGGTACGTTGAAGGACCTTCCTCTGTGCCGTCTGCCTGCGGAAGAGCCGTGTCTTGGAAAGTTTCAAGCCCTGTGCAGAGGACATGCAATTTAATGCAGTGGCTCCCAAAATGTTAAATATAACCCCATGGAGCAAGACCAGCAAACTCCATCCAATATAACCATGGTTGGTGCCCGATCTGCAAATGGCACAACCCCACCTGCCGTCCCTCCCAACTCCAAATTTGGCAACCTCTGATTTAATGCTATGAAATACTAATGAAAAGTAGAACCGAGGTAGGAGATGGTAAATATTGACCAAACTCACATCAATCTTTGCAAGGATGAACCTATTTGAGCTTTCATTCAGCCCTTTGGCACATCTTTTCCCTAAACATTTTGACTCCAAAACTAGAACCCTCAACAGATGGGCCCATTAT
>TRINITY_DN27145_c0_g1_i1 len=530 path=[0:0-495 2:496-529]
GATCTGGGCTTTTCTCCTGTGTGTGTTCTCCGGTGCCGCACAAGCTGTGAGCTCCAGAGGAAGCTTAGCTCACACTCGGAGCACTGGTAGGGTTTCTTCTTCTGGTGGTTCTGCTGGTGCCTCAGGAGGCTCTTGTTGTCCAGGAACCGTTTCCCACACTCGGCGCAGGGGTGGGGCCTCTGCCCAGCTACATGGGTTTGCTGGTGCACTCTCAGATTGGAGTGCTTCTTGAAGCGTTTCCCACACTCGGGGCACGGATAGGGCTTCTCCCCGGTGTGGATGCGCTGGTGCTGATTGAAGGTTGAGGTGTCCTTGAAGCTTTTCTTACACTCTGGGCACTGATAGGGTCTTTCCCCTGTGTGCGTCCGCTGGTGCCGGACGAGTTGCGAGATCCAGTGGAAGATCTTCCCGCACTCACCGCATCGGTACGTTGAAGGACCTTCCTCTGTGCCGTCTGCCTGCGGAAGAGCCGTGTCTTGGAAAGTTTCAAGCCCTGGCCCTGTACAGCAGGTCCTTTTAGCTGAACTCCA
>TRINITY_DN27145_c0_g2_i1 len=641 path=[0:0-640]
AGGTCCTTTTAGCTGAGCTCCATGGTCCCGTCAAGCTCCTGTGTGGATTCTCTGATGCTTCTTGAAGCCCGAGGGATCTTTGAAACTCTTGCCGCACGCCGGGCACTGGTAAGGCTTCTCTTCTGTGTGGGAGCGCTGGTGCCGGATGAGGTGCGAGTTACAGTTAAAGCTCTTTTCACAATCAGGGCACTGATAAGGTTTCTTTCCTGCATGGAGTCGCAGGTGCCTCTCGAATGCAGAGCTGTCTGGGAACCTCCTCTCACACGCGGGGCATTTGTAGGGTCTCTCCCCTATATGGCTCTTCCTGTGCTTGTAGTAGGTTGAGCTGTTCCTGAAGCTCCTCCCACAGTCTGCACAAGAGTAGGGTTTCTCTTCTGTGTGCCTCTTCTGGTGCCGAATGAGGTGTGATTTCCAGCCAAAGCTTTGTTCGCATTCAGGGCAGGGATAGGGTTTCTTTCCTGCATGGACTCTCTGGTGTCTTATGAGGCTCATTCTGTCTGGGAAATATTTCCCACATTCAGGGCAGGGCTGGGGTCTTCGCTCCCTTGTGTGGGTCCTCTGGTGTTTTTTGAAGTTAGAGCTGTCCTTGAAGCTTTTCTGGCACACCGAACACTGGTAGGGCTTTTCTCCTGTGTGTGTTC
>TRINITY_DN27145_c1_g1_i1 len=340 path=[0:0-339]
GAATAAATGATCAGAGAAAATGGGAATTTTATTCCATGTTGAAAAAGATTCTTGGCAAAAATCACAAACACGTCTTCTATTTATTTGGCTAAACATACCCTGTTCCTTCCACAGTCTATAATCTTTGTTGTCCCCCTCTGAACCAGTTTCAATTTGTGTCGCCCACTTGGATTCATCGATGCCACACTAGAAACTTGTTCGTCCTTTATCGTTTCCCGCCTTCAACACACCGACATAGCCTTCTCATGTGAGTGGATTCTCTTATGTTTACTAAGGGTTGAGAACACATTGAATGTTTTTCCACATTCGGGACACGCATAGGGCTTCTCACCTATGTGGA
>TRINITY_DN27145_c2_g1_i1 len=229 path=[0:0-228]
CGTGGACTCTCTGGTGCCACACTAGATACATGTTCCTGCTGTATCTTTTCCCACATTCAGCGCACTGACAGGGCTTCTCTCCTGTGGATTCTCTGATGTGTAACAAGGTTTGACCTCTGACTGAATGCTTTTCCACACTCAGGACACTCATAGGGTTTCTCTCCTGTGTGGATTCTCTTATGTGTGGTAAGGTTTCCTCTCTGACTGAATGTTTTCCCACACTCAGGAC
>TRINITY_DN27145_c4_g1_i1 len=246 path=[0:0-245]
CCACACTCACGACACTCATAGGACTTATTTCCTGTGTGGATTCTCTGATGCATACAAAGGTTTGATTTGTCATTGAATCTTTTCCCACACTCAGGACACTGATACTGTTTTTCTCCTCTGTGGATTCTCTGATGGCACATAAGGTCAGAACTTCTATTGAATCTTTGCTCACATTCAAGGCACCCATAGGGTTTCTCTCCCAAGTGAATTTTCTGATGTGCAACAAGATTTCTTTTAAAACAAAAT
>TRINITY_DN27181_c0_g1_i1 len=1078 path=[0:0-1077]
GGTCAGCTCTGCGGGGGCCCAGGCAATTCTCTGCGACAGCTGCTCCTTCCTAGAAGCAGCACGGGGCGCAGACTGCACCGGTTAGTGGGAGAAGCGGCTCCCAGAAGCTGCTTGCAGGACGGTCTCTGGGAAGGGTTTCACACTTTGGGGGTTCAGACCTGGCCTTGCAGGGGCAGCTCCCGCACTCCCCCCCTGAAACAGCTGCCCATGTCACTGCAGGTGACTGTGCAGAACTAACCCCCTCCGCCCCGTCTGGAATTGGGGGACGTCTCTCTAAATCTCCAGATGGGACAGAGGGACCCTGCCTCCTCCACATCAGCCTTCGCCCTGGTTTCTTTACCACTTTCAAGTCAGTCACCCCTGCCTGCGGCTGCTGCTGCTTAGGCCTCTGCCAAACGCCCCTCTTCCTCAGCACGAGTGGCCCAGAAATCCTAGGTGCTCCGCTCCTTCCTCTCCTTCCGGTTGGTTTTGCTTGGTTCCTGGAGGAGGCTTCCCCACACAGTCTGTCCCAGCAGGCAAGGCGGCTTTGGGCTCCTGCCGTTGGGGCAATCGGTCTCTGCCCCTCAACACTGGAGTAATCCTCTCCTGACCGTGAGCTCCCTGCCTGGCTTCCTACAGGCCTGGCTGGGCACCTGTGCCAACAACCTGCCCTCCTTCCTTCGAGGCGGATACGCTCTTGCAACAGGACTGCAATCAAGTCGTTCATGCCGGCCCCTCTTTAACTCCATGAGCCACCTCCTCTAGGAAACTCCGGCAGCTCCACCAGTTAATGTTGCCGTGACCGATACCACCCCATGAGCCAGGAGGGGGGGGTGCACGCTGCCCTGCAGGCTTGGGGTCTGGGAACGAACTTCCACCCTCCAAGCATCCCTCGTTTCCTGTCCAGCTGTCCGAGAGCGCTCCCTGTTACCCCAAGGCTCAACGGTTCTGGATGAGGAGGACGGTCTAGCTAGCCCCCAGGGATTTCTAGATCAGAGACCTTGGGTGCCTGGCTAGAGCAGGCTCATGCTAAAGCTTGACCCAGGGCCTAACCCCCCCTCTCTTTAAACCACTGTGTCTGGTTTCGGATCCACAGAGC
>TRINITY_DN27157_c0_g1_i1 len=2887 path=[0:0-2886]
TTTATTTGGGGGGGGGGGGTGTTTGGGAAGGGGGGGGGGGGGGGGGGGGGTTTCTTTTCCCCCCCCCCCCCCCCCAGCAGCAAGATGCAGATTCAGTGCCCCCACCCCCAGCTCAGGGCAGGGGGGAAGCTGGCAGACATGCCCAGATCGTTTGCATTAGCCTAAAGCTGCCCCCCACGAGCTAGTCAGCGATCAAGGGGGATGGCAGCAAAGAGGGTGACTCTGCGGCTGCCCCCCCCCCATGGAATGGCACAGTGTGGGAAGGGGGGGGAGTCAATTCCTCCAGGGAAAAGCACCCCCCCCGTGTCTCCGTGGAGGTCGCCTCCGAGGAACGCTATTGCTCTGGGTAAGGCACAACCTGGGCTCCCAGGGGTAGGGGAGTGGGGGGATTGCCAGGTACCTCTGCCCCTCCCCCCCAACCCCGGAATTGCACAGTGGGGGTAGTGCCCCGGTAGCCATGGGGTAGTGATCGTGCAAGGATGGATTAGGGGGCGGGGGCTCTTCCCGTGGGGTATATATATATATTTTTTTGCACATCAGAGAGAATAAACAATGGGTCCAGAGCAGGCGGGCAGGTGGGTGCTGGCTCTGGAGGCTGCTAGGGGGAGCCCCGCTTCCTCAGCTCCTGCACGAATGCCTCGATAATCTCCTCCTTCACTTTCTGTAGTTCCCGCCGGACCTCCTCTAGCAGCTCCTGTTTAACCCTTTCCAAGTCCGACTCGTCTGCATTGCTCTGTGGTTCTGATGTGCTAATGGCGGCGGCCGATTTCATCCTGGGCAGCGTGGTGCTATTCTTCTCCCAAGGCCTCCGAACAGAGTCGTTCTGCTGGCCAAGGGTCTTAGCGCCCAAGGATTCAGAGTCGTCTTGACTGGAAGCATCTTCATCTTTCTTTGGAACGGGCTTCTCGCACTGCAGTGTGGCTTTCCTCCGTCGTGCCAGCATGGCACTCATCTCCTCCATTAGACCTCCCCCACTAGACACAGGGGCCTTCGGAGCTGTTCCAGGACTTCCACTGCCTGGCCCACCGCCCTCTTCCTGCTTGCCGACTTTCCTGAGTTTTGCCTCTGCAATGGCAGCGGCAAGGCCGGTGGCTCCCGCACCCCCTCTGCCAGGGCCCTGAGCAGCAGGCAGAGGGGGGGCTGGGGGTGGGCCCCCCGTGGCAGGGGGTGGGCCTGGTGGTGGTGGAGGTCCCGGAGGAGGCGGCGGTCCTGGGGGTGGTGGTGGGCCTCCTCCGGAAGGGGTCACCGGAACTCCTGCACTCGATACCCGGCATTCCCGCTCAGCTTGTTCCAGCTGTTCCCGTTCCAGCTGTTGCCTGGGGGGGGGCAAAGAGGGGGTCAGTGCCATGTAGGACAGAATTAACCCCCCCAAGTCCCCCATCCCTCCCCCCCCCATCACTCACTTGCGTTGTGGGGGCTCCGGAGGGTTCAGGATCCCGGACACCACAAAGCCACACATGGTGGGCCCGGGGGTGCAGAACTTCACGGGGGTTGGTGGGGGCAGCACTGAAAGCAGCAGGAAGCAGGGCAGGAGATAATGGCTGGACTGGGCTGGGTCTGACCCTGGTAACTCGCCAATCCGATTAGGCTAAGCCTACAGCCCTGAGCCGCTGAGGGGGAGGAGGGAGTCACCTACGCACATTTTCAAGGAACACCCACGAACAATACATGTTGCAGGGCCTGCCTGGGTGCCTGCAGGCCCGGCAACATGTATTCTTCACAACTGTTTCTCCAAAATTGCATAGGCGCCAACCCTAGTTGAGGGGGAGGGAGAGCCACTTAAATATGTCTCCCTGCCCCCCTCTCCCAACCCTGACAGACCCCCCCCTGGGAGAGAAACATTGCCTTTTAGGGTGTGAGGAGGGACTATGGGAACCAGCCCCCCAATGGGGCCCACACAGAAATCCCCTCTCCTCCTGTCCTCCCCAGGGCTGCCAGGACCCCCACAATGGAGGAGGGGGAGGCAGGGAATAGCAGGATGTCATCTGTGGGATGGGGGGGGGCATAAAGGTGAGGTGCTCCATACCTTTTCTGCTGCTCTGCCAGTTCATCCGGAGAAGGCCCATTCTGTACAGGCCAAGGCTGTGCTACACCTGTCTCTAGCACCTCCAGGGCGTGCAGCATGCCAGTGGCAAACTGGCTGGCATCCTCCTTGGTGCTAAAGTTGAGCCCCCAGACCTGGCGGGCATCGCGCCACTGGTGGAAATTGGGGGTGGCCTGGTTGTATTTCATGCCCTTCAGAATCACACAGTTAATGACCACCTGCTGGTCCTGCTGCATCTTGCGCCCCACCACACGGAAGGAGTTGTTGCTGGGGCTGTGGTAGATATGCACGCGGCTGAAGTTCTGGGGTCCACTTCCTGCTGGCACCCACTTCTTGTTGGCGTCATCATAGAGCATCACTGTGGCCCGGGCACTGCAGATGACCGTCTCACTCATGTTAGCGGCTTTGTGCGCCGGGCTGGTTCCGCCTTTAGGGGGTGGGGTGGGTGGGGGCTGTTCCCCCCCACCCGGATCTGGGGGTTAATGCACTTCGGAGCCGGGCCCTGCCTGCTGGGGTCCGGGTTGCGGGGGGCGTGTGCGTGTCCCTGGGCGATCAGCTCAGTCACTGCCGGCTGTACAGGGACGGGAAGGGGGCACCCATCTAGCTTCCTAGCCGTCTGCTTCCTCCTTTCTTCTCCCCGCCTTGCGGTTCCCCCCACCCCACCCCCTACCCCGGCAGCTACCTTGCCCCCTGGCTACCCCGGATCTGGGGTCTCATGGTCCCTCTCCTGCTCCGATCGCCCCCGGGGCAGCTCCCCTGGTTCCTGGCTACAAGGGGGGGTGGGGTGGCTCTTTTTTGGGTCACAATGTTACTACTTCTTGCTACATTTCAGTCCAAAATTCC
>TRINITY_DN27162_c0_g1_i2 len=343 path=[0:0-49 2:50-182 3:183-186 6:187-187 9:188-188 12:189-206 13:207-221 14:222-236 16:237-252 17:253-254 19:255-255 21:256-257 22:258-342]
AACATAAAGTCCACGCATTCTAACTCCACTGAGATTCCCTAACTGTCCCCTTACCCTATGGGTCAGTTCAAGTTCATCAGCGTATCTCGCAGCTTTGATGTCCAAGCCGGGCCCAAGTCTTTTAGAGAATATGAAAGTTTTGAGTTCATGTTTGTAGCAGCTCTTCTGCTGAGCTGTTCTCTCCTTCGAGTCCAAGATGGAAGTGTCCTTCAAGTCTCTAGAGATCCTGTCACTTCTTCTCCCCTTCGCAGGGGCTTCGGTGACTTCCTGTCCCCTGCTGCTATTGTCCTTGTAATCAGGTGGCAGGGCTGGCCTGGCTGTTGCTTGGCAATAAACTGCCCAC
>TRINITY_DN27162_c0_g1_i7 len=318 path=[0:0-49 2:50-182 3:183-186 5:187-187 7:188-205 11:206-221 14:222-236 16:237-252 17:253-254 20:255-317]
AACATAAAGTCCACGCATTCTAACTCCACTGAGATTCCCTAACTGTCCCCTTACCCTATGGGTCAGTTCAAGTTCATCAGCGTATCTCGCAGCTTTGATGTCCAAGCCGGGCCCAAGTCTTTTAGAGAATATGAAAGTTTTGAGTTCATGTTTGTAGCAGCTCTTCTGCTGAGCTGTTCTCTCCTTCAAGTCCAAGATAGAAGTGTCCTTCAAGTCTGTAGCGATCCTGTCACTTCTTCTCCCCTTCGCAGGGGCCTCGGGGACTTCCTGTGTCCTGCTGCTATTGTCACTGTAACAAGGCGGCCGGGCGGACCTGGC
>TRINITY_DN27162_c0_g1_i1 len=329 path=[0:0-49 2:50-182 3:183-186 6:187-187 9:188-188 12:189-206 13:207-221 14:222-236 16:237-252 18:253-258 24:259-302 26:303-328]
AACATAAAGTCCACGCATTCTAACTCCACTGAGATTCCCTAACTGTCCCCTTACCCTATGGGTCAGTTCAAGTTCATCAGCGTATCTCGCAGCTTTGATGTCCAAGCCGGGCCCAAGTCTTTTAGAGAATATGAAAGTTTTGAGTTCATGTTTGTAGCAGCTCTTCTGCTGAGCTGTTCTCTCCTTCGAGTCCAAGATGGAAGTGTCCTTCAAGTCTCTAGAGATCCTGTCACTTCTTCTCCCCTTCGCAGGGACTCCGGTGACTTCCTGTCTCCTGCTGCTATTGTCATTGTAACAAGGTGGCAGGGCGGACCTGGCCGTTGCTTGGC
>TRINITY_DN27162_c0_g1_i4 len=345 path=[2:0-132 3:133-136 5:137-137 7:138-155 10:156-156 13:157-171 14:172-186 16:187-202 17:203-204 19:205-205 21:206-207 23:208-208 24:209-252 25:253-344]
TTACCCTATGGGTCAGTTCAAGTTCATCAGCGTATCTCGCAGCTTTGATGTCCAAGCCGGGCCCAAGTCTTTTAGAGAATATGAAAGTTTTGAGTTCATGTTTGTAGCAGCTCTTCTGCTGAGCTGTTCTCTCCTTCAAGTCCAAGATAGAAGTGTTCTTCAAGTCTCTAGAGATCCTGTCACTTCTTCTCCCCTTCGCAGGGGCTTCTGTGACTTCCTGTCTCCTGCTGCTATTGTCATTGTAACAAGGTGGTAGGGCGGACCTGGTCATTGCTTGGCAATAAACTGCCCACTTGTTATATCAAAGGGAATCTCTCCCCCCCACACTCTGGCAACTGATTTCAG
>TRINITY_DN27162_c0_g1_i3 len=345 path=[2:0-132 3:133-136 5:137-137 8:138-138 12:139-156 13:157-171 14:172-186 16:187-202 17:203-204 19:205-205 21:206-207 23:208-208 24:209-252 25:253-344]
TTACCCTATGGGTCAGTTCAAGTTCATCAGCGTATCTCGCAGCTTTGATGTCCAAGCCGGGCCCAAGTCTTTTAGAGAATATGAAAGTTTTGAGTTCATGTTTGTAGCAGCTCTTCTGCTGAGCTGTTCTCTCCTTCAGGTCCAAGATGGAAGTGTCCTTCAAGTCTCTAGAGATCCTGTCACTTCTTCTCCCCTTCGCAGGGGCTTCTGTGACTTCCTGTCTCCTGCTGCTATTGTCATTGTAACAAGGTGGTAGGGCGGACCTGGTCATTGCTTGGCAATAAACTGCCCACTTGTTATATCAAAGGGAATCTCTCCCCCCCACACTCTGGCAACTGATTTCAG
>TRINITY_DN27162_c0_g1_i6 len=364 path=[1:0-73 2:74-206 4:207-211 9:212-212 12:213-230 13:231-245 14:246-260 15:261-276 21:277-278 22:279-363]
CTCTTTCCCTACACGACGCTCTTCCGATCTGTCCACGCATTCTAAGATACACTGAGACCCCCTAACTGTCCCCATTACCCTATGGGTCAGTTCAAGTTCATCAGCGTATCTCGCAGCTTTGATGTCCAAGCCGGGCCCAAGTCTTTTAGAGAATATGAAAGTTTTGAGTTCATGTTTGTAGCAGCTCTTCTGCTGAGCTGTTCTCTCATTCAAGTCCAAGATGGAAGTGTCCTTCAAGTCTCTAGAGATCCTGTCACTTCTCCCCTTCGCAGGGACCTCGGTGACTTCCTGTCCCCTGCTGCTATTGTCCTTGTAATCAGGTGGCAGGGCTGGCCTGGCTGTTGCTTGGCAATAAACTGCCCAC
>TRINITY_DN27227_c0_g1_i1 len=302 path=[0:0-110 2:111-301]
CCCCCCCCCCCCCCCCCCCCCCCCCTCCCCCCTCTTTTTTTTTTTTTTTCAAGCAGAAGACGGCATACGAGATTACAAGGTGACTGGAGTTCAGACGTGTGCTCTTCCGATCTGTCTGCGTCCTGAGGCGGGTGGCGTTACAGAGGGAGCCCCTGCAGCACTTACTCAGCTGCCCTCGGATCCTCGGGACACCTCCTCTAAGAAACCTCCATGCCAGCGCAGTCCTCAGCAGGTTCAAACCTGTCCCCTCGACAGAGGGAAAGAAGGATAAAGAGAAAGCACCGGACAGCAAGGCCCTGGTC
>TRINITY_DN27227_c0_g1_i2 len=344 path=[1:0-152 2:153-343]
ACGTGTGCTCTTCCGATCTGGCGCCCAGCTGCAGGCAAACCTTGGCCGCTCCTTCCCGCTGACGGGCTGCTGGGAGATGATTCCCTCTCGCCGCTCTGAGACGCTGAAAGAGAAGGCTGCCCGCTATGATTTGTGTCCCTACGCTGCTGTCTGCTGTCTGCGTCCTGAGGCGGGTGGCGTTACAGAGGGAGCCCCTGCAGCACTTACTCAGCTGCCCTCGGATCCTCGGGACACCTCCTCTAAGAAACCTCCATGCCAGCGCAGTCCTCAGCAGGTTCAAACCTGTCCCCTCGACAGAGGGAAAGAAGGATAAAGAGAAAGCACCGGACAGCAAGGCCCTGGTC
>TRINITY_DN27227_c0_g2_i2 len=1520 path=[0:0-1093 2:1094-1440 3:1441-1519]
CCGGACAGCAAGGCCCTGGTCCCTTTTGAAGACTTCTTTGACCGAGCTTCCGAAGATGCCAGGACCAAAGCCACTTTCCAGAAGGTTGTCGAGGTCTTTTGCAAGAGAGATATCCGGCGCCGGGGCCACGTGGAGTTCATCTACATGGCCCTAAAGAAGATGCCGGAGTTTGGAGTGGAGAAGGACATCGCCGTCTACAACAAGATCTTGGACGTCTTCCCCAAAGAAATCTTTGTGGCGCGCAATTTTATTCAAAGGATGTTCAACCACTACCCTAGGCAGCAGGAGTGCGCCATCGAGCTGCTGGAGCAGATGGAGAGCTACGGCATAATGCCCAACAACCAGACGAAGTTCCTCCTGCTCCAGATTTTTGGCATCAAAAGCCATCCCATCCGCAAGTACCAGAGGATGATGTATTGGTTTCCCAAGTTTAAGCATGTCAATCCGTACCCTGTGCCGGACCCTCTGCCGCAGGACCCTGTCGATCTGGCCAGGCACGCCCTGCAGAGGATAGCAGCCAACTTCGATGCAAGGGTCGTGGTCTACCAGCTGCCAATGACGGAGTTGACGGAAGCAGGGAAGGAGAGTGATTACCCATACATCGGATCCAAAGCCCGGAGCAGCGGTCGTCGCTGGCCCAACACAACCCGGACAGACCCGTCTTCGTCGAGGGGCCGTTCCGCTTGTGGCTGAAGAAGACGTGTGTCTATTACTACGTGCTCCGCGCGGAGCTGCTGCCCCCGGAACTGCGGAAAGAGGAGGCGATCGACCCCGAGAGGAACTTCTATTACCCCATGGTCCTCGACTTGGACCTGGGCCGGGACCGTCTGGATGACATGGAATTTGACACAGATGAAGTGGAAGAAGGCCCCGTGTTTGCTATGTGCATGGCTGGAGCAGGAGACCAAGTCACCTTAGCCAAGTGGATCCTGGGCCTCCAAGAAACCAACCCTATTTTGAGTCAGACCCCGGTCGTCTTCCGCCTCTCCCCGGGCCCCCGCGAGCTGCAGCCAATCACCGGATCAGATGACGACGGCGAAGAGGAGGTTTTTGAGAACCAGCACTGGAAACATGAGCTCTGAAGTCACGGTCTTGCAGCAGGGGCCTTGGGGGTGGCGGGGAGTGTCTAATCCCGGCTCCTCTGATGCTGTTTGAGACGGCAGTGGATTTTTTCGCCCTTCTGGTTTTGAAGCAGGAGTGATCGGGGTCAGGCTGGCAGCCTTTCTTGAACGACATGTGGCCAGAGCAAACTCTTTTCTTTTGCCACGACCTCCATCTCCACTAGATCCCTGATTGGGGCAAAGATCTGGGCCCGGTTTCAATATCTGGACAGCTCTGCCCTTGCGATGAAGCCCTGTGACGTCGTGGTGTTCCGTAAGAGGCGGGGCTATTTCGAAAAGGGGCAGGGCTGAGGAATTCTCCTTTACTCCCCCCCCCCCCCCCAACCCCCCCACCCCCCCCCCCCCCCCCCCCGGGGGGGAACGCCCGCCCCGGGGGGAAAAAAGTTGGCCGGGGGCCCC
>TRINITY_DN27227_c0_g2_i1 len=1125 path=[0:0-1093 1:1094-1124]
CCGGACAGCAAGGCCCTGGTCCCTTTTGAAGACTTCTTTGACCGAGCTTCCGAAGATGCCAGGACCAAAGCCACTTTCCAGAAGGTTGTCGAGGTCTTTTGCAAGAGAGATATCCGGCGCCGGGGCCACGTGGAGTTCATCTACATGGCCCTAAAGAAGATGCCGGAGTTTGGAGTGGAGAAGGACATCGCCGTCTACAACAAGATCTTGGACGTCTTCCCCAAAGAAATCTTTGTGGCGCGCAATTTTATTCAAAGGATGTTCAACCACTACCCTAGGCAGCAGGAGTGCGCCATCGAGCTGCTGGAGCAGATGGAGAGCTACGGCATAATGCCCAACAACCAGACGAAGTTCCTCCTGCTCCAGATTTTTGGCATCAAAAGCCATCCCATCCGCAAGTACCAGAGGATGATGTATTGGTTTCCCAAGTTTAAGCATGTCAATCCGTACCCTGTGCCGGACCCTCTGCCGCAGGACCCTGTCGATCTGGCCAGGCACGCCCTGCAGAGGATAGCAGCCAACTTCGATGCAAGGGTCGTGGTCTACCAGCTGCCAATGACGGAGTTGACGGAAGCAGGGAAGGAGAGTGATTACCCATACATCGGATCCAAAGCCCGGAGCAGCGGTCGTCGCTGGCCCAACACAACCCGGACAGACCCGTCTTCGTCGAGGGGCCGTTCCGCTTGTGGCTGAAGAAGACGTGTGTCTATTACTACGTGCTCCGCGCGGAGCTGCTGCCCCCGGAACTGCGGAAAGAGGAGGCGATCGACCCCGAGAGGAACTTCTATTACCCCATGGTCCTCGACTTGGACCTGGGCCGGGACCGTCTGGATGACATGGAATTTGACACAGATGAAGTGGAAGAAGGCCCCGTGTTTGCTATGTGCATGGCTGGAGCAGGAGACCAAGTCACCTTAGCCAAGTGGATCCTGGGCCTCCAAGAAACCAACCCTATTTTGAGTCAGACCCCGGTCGTCTTCCGCCTCTCCCCGGGCCCCCGCGAGCTGCAGCCAATCACCGGATCAGATGACGACGGCGAAGAGGAGGTTTTTGAGAACCAGCACTGGAAACATGAGCTCTGAAGTCACGGTCTTAGATCGGAAGAGCGTCGTGTAGGGAAAGAGT
>TRINITY_DN27227_c0_g2_i3 len=1476 path=[0:0-1093 2:1094-1440 4:1441-1475]
CCGGACAGCAAGGCCCTGGTCCCTTTTGAAGACTTCTTTGACCGAGCTTCCGAAGATGCCAGGACCAAAGCCACTTTCCAGAAGGTTGTCGAGGTCTTTTGCAAGAGAGATATCCGGCGCCGGGGCCACGTGGAGTTCATCTACATGGCCCTAAAGAAGATGCCGGAGTTTGGAGTGGAGAAGGACATCGCCGTCTACAACAAGATCTTGGACGTCTTCCCCAAAGAAATCTTTGTGGCGCGCAATTTTATTCAAAGGATGTTCAACCACTACCCTAGGCAGCAGGAGTGCGCCATCGAGCTGCTGGAGCAGATGGAGAGCTACGGCATAATGCCCAACAACCAGACGAAGTTCCTCCTGCTCCAGATTTTTGGCATCAAAAGCCATCCCATCCGCAAGTACCAGAGGATGATGTATTGGTTTCCCAAGTTTAAGCATGTCAATCCGTACCCTGTGCCGGACCCTCTGCCGCAGGACCCTGTCGATCTGGCCAGGCACGCCCTGCAGAGGATAGCAGCCAACTTCGATGCAAGGGTCGTGGTCTACCAGCTGCCAATGACGGAGTTGACGGAAGCAGGGAAGGAGAGTGATTACCCATACATCGGATCCAAAGCCCGGAGCAGCGGTCGTCGCTGGCCCAACACAACCCGGACAGACCCGTCTTCGTCGAGGGGCCGTTCCGCTTGTGGCTGAAGAAGACGTGTGTCTATTACTACGTGCTCCGCGCGGAGCTGCTGCCCCCGGAACTGCGGAAAGAGGAGGCGATCGACCCCGAGAGGAACTTCTATTACCCCATGGTCCTCGACTTGGACCTGGGCCGGGACCGTCTGGATGACATGGAATTTGACACAGATGAAGTGGAAGAAGGCCCCGTGTTTGCTATGTGCATGGCTGGAGCAGGAGACCAAGTCACCTTAGCCAAGTGGATCCTGGGCCTCCAAGAAACCAACCCTATTTTGAGTCAGACCCCGGTCGTCTTCCGCCTCTCCCCGGGCCCCCGCGAGCTGCAGCCAATCACCGGATCAGATGACGACGGCGAAGAGGAGGTTTTTGAGAACCAGCACTGGAAACATGAGCTCTGAAGTCACGGTCTTGCAGCAGGGGCCTTGGGGGTGGCGGGGAGTGTCTAATCCCGGCTCCTCTGATGCTGTTTGAGACGGCAGTGGATTTTTTCGCCCTTCTGGTTTTGAAGCAGGAGTGATCGGGGTCAGGCTGGCAGCCTTTCTTGAACGACATGTGGCCAGAGCAAACTCTTTTCTTTTGCCACGACCTCCATCTCCACTAGATCCCTGATTGGGGCAAAGATCTGGGCCCGGTTTCAATATCTGGACAGCTCTGCCCTTGCGATGAAGCCCTGTGACGTCGTGGTGTTCCGTAAGAGGCGGGGCTATTTCGAAAAGGGGCAGGGCTGAGGAATTCTCCTTTACTCCCCCCCCCCCCCAAATGGCTCCCCCTCCCAGCACTTAAATGGGTTGG
>TRINITY_DN27187_c0_g2_i2 len=263 path=[0:0-262]
TACATGGTCTGGGCCCCCCATACCCTGGAGACCACCTCACCCTCCGCGCCCCAGAGCGATCCCCTCGGTCCACCGGGGGCGCCTTTTTGGAGGTCCCCCGTGTAAAGCGGGGGGTCACAATGGCGAGGGCATTCTCGGTGGCCGGGCCGAGGCTCTGGAACTCCCTCCCGGAGGAAACCCGTCTGACCCCGGGTCTGTTGGCGTTTCGGCGAGCCTGCACGACCTGGCTGTTCGCCCCGGCCTTCAGAGGGGAGGAGATCGGA
>TRINITY_DN27187_c0_g1_i2 len=543 path=[3:0-387 6:388-388 7:389-542]
CGATCTGTCAGTTCATTGCCTGTGGAAAAGCAAAGGTGTGTGCCATTACTTCACCCATATGGATACATACAGGGAATGCGTCTTGTGAGGTGGGACAGCTGTATTGATGGTGAGAGGTGATTGACCTCCGTCGCTCTCTGGATATGGGGGTGCACAAATTAGGGGTGGGACACCGGGGAGAATACTGGATTTACCAGTATCAGATATCCCCAGTATCAGCATACCGGTTTTTTAATGTTAGCCATTTTACCGGGTTTTTTTACATTGCGACCATTGATTTCAGCTTGGGGGCAGGGTACGTCTGTGACATTTGGTGGTGGTTACTTTATGCATGACCTGTTCCCTCTCTTTTTTGTGCGTTCTCACATTCTGGCCTCGTTTTATGGCAGCATGGAGTGTATTGACAGATACATGTGTCACTGGCATGTCAATGAAGGTTACACTACTGGCGTTTCATCGAGCCTGCAGGTCTGCTGGTGTTTCGTCGAGCCTGCACGACCTGGCTGTTCGTCCAGGCCTTTGGAGGGGAGGATCGGAAGGTGG
>TRINITY_DN27187_c0_g1_i5 len=247 path=[1:0-80 5:81-177 6:178-178 8:179-246]
TTTTTTTTTTTTTTTTTCAAGCAGAAGACGGCATACGAGATTACAAGGTGACTGGAGTTCAGACGTGTGCTCTTCCGATCTGCAGAACACAAAATTAGCATACAGATTCAATCATCTTCAGTTCTACAAAAGCACTTCACCACCACATGTTTCCACAAGAGGAGTACAACTAATTTCTGGTATGATGCTGCACACTCACTTTGTATGTTAGATGGATGACCACTGCCAGTGTTTTGACATTAACCAG
>TRINITY_DN27187_c0_g1_i6 len=392 path=[0:0-71 4:72-139 5:140-236 6:237-237 7:238-391]
GGGAGATTTAATGTGGAGACCGGGAACAGAAGCTCCCCGCTCGCTTCCACCCCCCCGCAGGCAGCCGAGTCAAATGTCAACTCGCCTTTGCCATAACATATAGAAACAAGCAATTCAATAGTAAAAAAAAAAAAAAGAAGGCAGAACACAAAATTAGCATACAGATTCAATCATCTTCAGTTCTACAAAAGCACTTCACCACCACATGTTTCCACAAGAGGAGTACAACTAATTTCTGCATGGAGTGTATTGACAGATACATGTGTCACTGGCATGTCAATGAAGGTTACACTACTGGCGTTTCATCGAGCCTGCAGGTCTGCTGGTGTTTCGTCGAGCCTGCACGACCTGGCTGTTCGTCCAGGCCTTTGGAGGGGAGGATCGGAAGGTGG
>TRINITY_DN27187_c0_g1_i7 len=416 path=[2:0-95 4:96-163 5:164-260 6:261-261 7:262-415]
CTTCTCCCCCGGGCGCTGGGCAGACGGAATGGCTGCCACCCGGGAGAGCGCTCTGCAGAGCCGCCGCCGCCGCCCAGCCCAGACAGAGACTGACAGAATGTCAACTCGCCTTTGCCATAACATATAGAAACAAGCAATTCAATAGTAAAAAAAAAAAAAAGAAGGCAGAACACAAAATTAGCATACAGATTCAATCATCTTCAGTTCTACAAAAGCACTTCACCACCACATGTTTCCACAAGAGGAGTACAACTAATTTCTGCATGGAGTGTATTGACAGATACATGTGTCACTGGCATGTCAATGAAGGTTACACTACTGGCGTTTCATCGAGCCTGCAGGTCTGCTGGTGTTTCGTCGAGCCTGCACGACCTGGCTGTTCGTCCAGGCCTTTGGAGGGGAGGATCGGAAGGTGG
>TRINITY_DN27187_c1_g1_i1 len=216 path=[0:0-215]
ATCAATATTCCCAACTACCCAACCTTCCCCTCCAAAGGCTTGGGCGAACAGCCAGGTCTTGCAGGCACGACGGAACGCCAGCAGACTTGGGACCAGGCGGACTTCCTCCGGGAGCGAGTTCCAGAGTCGCGGCCCGGCCACTGAGAACGCCCTCTCCATTGTGGCCCCCCGTCTCACCCGGGGGACCTCCAAGAAGGCGCCCCCAGTGGACTGAAG
>TRINITY_DN27222_c0_g1_i1 len=763 path=[1:0-640 2:641-641 3:642-645 7:646-762]
CCCATCTTGTGCCCTAGGGCCTTCATTCTGTTTCCCGTCAGCTGGCTCTCACTTGCTGGTGGCGCGGGGTGGGGGGCACCTCTGCGCCTCCCTGGCGAGAGCCTGTCCGCAGCGAGGAGCCTCCGGAGATGCTAGGATCGGCAGAGACAGAACCGGCTGCCCCTGTACGACGACGCCATCGCCCTCCGCCGCCCTGCACCCCTGCTCAAACGCTGCACCATCTTGCGGAGCATCTCGGTGCCGACTGACCCCAGCCCCGCGCCCCTCCCCGACCTCGCCCCCAAGCTGCCCCGCAACATGGCCGACACCTACGCCGTGGTGAACAAGTTCCGGCCCAAGGGGGCGGCGGCGGCAGCAGCGGGCTCCCCTGCCTGGGAGTCACAGCTTGAACGGGACCCTCTGCACTACACGTTCCTGAAACCCCGAACCAGCCCCCCCGCTGAGGCCCCCACTATCGACCCCAGCGCCTTCCTCGGCCTCCAGCTCAGTCACTCCCTGCCGGGGAGCCCGGTCCGGCGTCCGTCCTCCAGCCAGGCCTGCGAGTACGCCCAGATCACCCCCACCCCCCCAGGGGACACAGGCCCCAAAAGCACCACTTCCCCGTCTCGCGGGAAAGCCCTGCTACGGAATCTGATGCCCCCGCCCTCCCCTCTCCCCGGAGTCTCCGAGGGGACGCCTACGAGGATGTGAGCAGCAACAGTCCTGGGGGGTCGCCGGTCAGCGCGCTGGGCTTTAATTTCCGCATCGGGAAACCCAAGGGGCC
>TRINITY_DN27222_c0_g1_i2 len=485 path=[0:0-100 2:101-101 4:102-132 5:133-363 6:364-367 7:368-484]
GGGTTAGAGCAGGGGGGGCTGGGAGCCAGGACTCCTGGGTTCTTGGGGAGGCACAGCCTGAAGGTTACTGGGATGAGTCAGTTACTGTTCTCTTCCCTCCAGGCTTTCGCCACCTCCTCCTCTGGAAGGAAAGGTGAGGCAAGAGCAGCTGGGATTTGGGGGGGTGGGGGTGTCACCTCCTCTGTTCCCCCCCCCCCGAACAATTTCCGGAACTGTTCCATGTGGCTGTTTCTCTGGGGCGGACCAGTCGGGGCCAGTGCATCCCCACAAGCGGCAGTGGGGGGCGAGGGGGGGGCAGCCTCCTTTTGATGCGAGAGCCGGGTGCGGGGGGAGTGGGTTGCTGATTCCCCCGTGTCTCTCACAGCCCCCCCCTCTCCCCGGAGTCTCCGAGGGGACGCCTACGAGGATGTGAGCAGCAACAGTCCTGGGGGGTCGCCGGTCAGCGCGCTGGGCTTTAATTTCCGCATCGGGAAACCCAAGGGGCC
>TRINITY_DN27222_c0_g1_i4 len=1025 path=[1:0-640 2:641-641 4:642-672 5:673-903 6:904-907 7:908-1024]
CCCATCTTGTGCCCTAGGGCCTTCATTCTGTTTCCCGTCAGCTGGCTCTCACTTGCTGGTGGCGCGGGGTGGGGGGCACCTCTGCGCCTCCCTGGCGAGAGCCTGTCCGCAGCGAGGAGCCTCCGGAGATGCTAGGATCGGCAGAGACAGAACCGGCTGCCCCTGTACGACGACGCCATCGCCCTCCGCCGCCCTGCACCCCTGCTCAAACGCTGCACCATCTTGCGGAGCATCTCGGTGCCGACTGACCCCAGCCCCGCGCCCCTCCCCGACCTCGCCCCCAAGCTGCCCCGCAACATGGCCGACACCTACGCCGTGGTGAACAAGTTCCGGCCCAAGGGGGCGGCGGCGGCAGCAGCGGGCTCCCCTGCCTGGGAGTCACAGCTTGAACGGGACCCTCTGCACTACACGTTCCTGAAACCCCGAACCAGCCCCCCCGCTGAGGCCCCCACTATCGACCCCAGCGCCTTCCTCGGCCTCCAGCTCAGTCACTCCCTGCCGGGGAGCCCGGTCCGGCGTCCGTCCTCCAGCCAGGCCTGCGAGTACGCCCAGATCACCCCCACCCCCCCAGGGGACACAGGCCCCAAAAGCACCACTTCCCCGTCTCGCGGGAAAGCCCTGCTACGGAATCTGATGCCCCCGGCTTTCGCCACCTCCTCCTCTGGAAGGAAAGGTGAGGCAAGAGCAGCTGGGATTTGGGGGGGTGGGGGTGTCACCTCCTCTGTTCCCCCCCCCCCGAACAATTTCCGGAACTGTTCCATGTGGCTGTTTCTCTGGGGCGGACCAGTCGGGGCCAGTGCATCCCCACAAGCGGCAGTGGGGGGCGAGGGGGGGGCAGCCTCCTTTTGATGCGAGAGCCGGGTGCGGGGGGAGTGGGTTGCTGATTCCCCCGTGTCTCTCACAGCCCCCCCCTCTCCCCGGAGTCTCCGAGGGGACGCCTACGAGGATGTGAGCAGCAACAGTCCTGGGGGGTCGCCGGTCAGCGCGCTGGGCTTTAATTTCCGCATCGGGAAACCCAAGGGGCC
>TRINITY_DN27222_c0_g1_i3 len=794 path=[1:0-640 2:641-641 4:642-672 6:673-676 7:677-793]
CCCATCTTGTGCCCTAGGGCCTTCATTCTGTTTCCCGTCAGCTGGCTCTCACTTGCTGGTGGCGCGGGGTGGGGGGCACCTCTGCGCCTCCCTGGCGAGAGCCTGTCCGCAGCGAGGAGCCTCCGGAGATGCTAGGATCGGCAGAGACAGAACCGGCTGCCCCTGTACGACGACGCCATCGCCCTCCGCCGCCCTGCACCCCTGCTCAAACGCTGCACCATCTTGCGGAGCATCTCGGTGCCGACTGACCCCAGCCCCGCGCCCCTCCCCGACCTCGCCCCCAAGCTGCCCCGCAACATGGCCGACACCTACGCCGTGGTGAACAAGTTCCGGCCCAAGGGGGCGGCGGCGGCAGCAGCGGGCTCCCCTGCCTGGGAGTCACAGCTTGAACGGGACCCTCTGCACTACACGTTCCTGAAACCCCGAACCAGCCCCCCCGCTGAGGCCCCCACTATCGACCCCAGCGCCTTCCTCGGCCTCCAGCTCAGTCACTCCCTGCCGGGGAGCCCGGTCCGGCGTCCGTCCTCCAGCCAGGCCTGCGAGTACGCCCAGATCACCCCCACCCCCCCAGGGGACACAGGCCCCAAAAGCACCACTTCCCCGTCTCGCGGGAAAGCCCTGCTACGGAATCTGATGCCCCCGGCTTTCGCCACCTCCTCCTCTGGAAGGAAAGCCCCCCCCTCTCCCCGGAGTCTCCGAGGGGACGCCTACGAGGATGTGAGCAGCAACAGTCCTGGGGGGTCGCCGGTCAGCGCGCTGGGCTTTAATTTCCGCATCGGGAAACCCAAGGGGCC
>TRINITY_DN27222_c0_g2_i1 len=1672 path=[0:0-1671]
CCCCTCTCCCCGGAGTCTCCGAGGGGACGCCTACGAGGATGTGAGCAGCAACAGTCCTGGGGGGTCGCCGGTCAGCGCGCTGGGCTTTAATTTCCGCATCGGGAAACCCAAGGGGCCACGGGACCCCCCTGCTGAGTGGAGCCGGGTGTAGGTGTCTGGCGAGGAGCCCTGCCCCCCATGGGCAGCGACGGACTGTATCACCCCCCCCCCAGCTGCACCGGTCAGGACCGAGGGGGGCTCTGGGGGCCGGAGCCATCGCAGCCCAGGGAAGGGGCTTGACCGGACCCACAGGGAAAGGGGCTGGCTCGTTTGGCTCCGACCGCAAGGAGAGACTGCCACACTCGGGCAATGGAGTTCAGCGAGATTTATTGTACCCCAATAAACAGCCTTGTGCCCCCCTCCGCCTCGCCCCGCCCCGTCCCTGACCGAACCCCACAGGCCAGAGGGGCAGGCTCGGCCCCCCCGAGACCCGCGGAGGAGCCGATCCCAGCTCCCTGTCCAGGACACCGAGCGCCAGGGAGACACCGGCCGACAGGCTCCGGGATCCTCCGCAGGCAGCACTGCGGGGTGGACAGCGGGGTGGAATCCGCCGGGCAGCGCCCACACAATTCCAGAGGCGCCATTGGAAGCCAAGCGGCTTGCGGCCCCGACCAGAGAGGGAGATGGGGGGAGTCAGTTCAGTCCACGCCGTCCCCTCACGGTGCAGCGAGGAACTGCCGCTTCTTGGCGGTGCGGGTGTAGGGGTGCCAGCGCCACTCGATGTCGGCCGTGGCCTCCTGCTCCAACGTCCCCAGCCTGATCATGTACAGTTTCATCTCAAACCTGGGTCCCACCTCTGTAAGCTCAACATTCCGGTGATCGACCTTCTTATAGACATGATGCCGGAAGGAGATGTAATCGTCCTGGTTGGCGAAGGTGATGACCCGCTTGGACTCCTCCTTGGGCACCGGGAAGAGGTACTTGAGGATGCTGGTGACCCGCTGGCCGAGACGCGAGCCCAGCCCGTGGAAGATGAGATGGGGATTGGCCTCCGACATGGTGCCGATCTCCGCAATGTCGTGCCGCATCACCACGTTGCAGAGCGTGAAGTAGGCCGTGGGGCCGAGGGGCAGGTGGCAGACAATCAGCCCGTCCGGCATCCCCCGGTGCTCGTGAATGACCAGCAGGTCGGAGACGCCGTTGGCCTTGCAGGCATGGACGAGGGCCCCCACCTCGTGCCGACCACGGTTCATGCGCTGGGCGCCCGGGAAGACCAGCTTCAGCTCCTTGGCGAACATCTTAAGGCGGGAACTAGGGTCGCGTGAGGTCGTGATCATGAGCCGTGGATCCTCTACGCCCGCCCAGCGGTACTCGTCATCCACAAGGCTGCTCAACCCTTCGCCCCCCTGGTCGTCGAACTCGATGGCTTTCTGGAGCGCGAGGGCCTCTCGGCGGAGCTCGGTTGGGATGAGACGGTTCTCATCCAGGGCTTTCTGCACCTTCTCCTTCTTCTCCTGCACGGAACGGAGTTTCTCCTCCTGGGCTTTGCGGTGCAGGTACTCCCGGCGCAGGCGGGCCTCGCGGCGCAGCATGGTGGCAGCGGCTGCTCCTCTTCCCCGCGTGGGCTTTCCTTCCGCCTGGACTCAGAGATGCCCCAACAACATCCCCTCTCATTGGCCCATCTTGAGCACCC
>TRINITY_DN27136_c0_g1_i1 len=802 path=[0:0-801]
TCCGATCTGCACAAGTTGGTTCTAGTTAAGAAGTACTGTGGAGGTCTTTGGTTTATTATTTTAAATTCTTTATATGATTTTCACAAATGCATAGGCATTATGAAAGTTGTTTTATGGAAAGAGACTGGAGGGCTGCTCAGTAGGACATGTTTTCTTCATAAAATTATCAGTTTTATGATAATTCTCAGTTTTCTTCATAAAATTATCTGATAAAAGCAAAAAGCAAGGTAGGCTGTTTGAACATTCAGATGCCCCCAGAAGAGTTATCACTCAGGGGAGGAAAATGACAGCCTGTTGCTGCACTTTATTAGGAGTCTGTACAGTATTGTTTTTACCCTGTTATTTACTCCTAGGAAGTGGCAGCTGGTAAAAAAACATGTCTTTTAAAATGGTTTAATTGGCACTGTAAAGAACTACCAGGAACTGCAGACCTCGAAACAGCATTTACTTTTCTTGGACTACTCTCTGAGTGCTGGACTTTTGGCCTGCTTCTAGACTACTACAAGTGTATTACCTCTCTGGCTGTTGCCTCTGTGCCTGACCTGCCTCCTGTCCCAGCTGCCACTTCAGCACAGCACTGGTCATGTCAGCAATTCGGGTCCCGACACTGACTTGAACTGAGCTAGCTTTTTCTTAGACTGGGACCGGGGAACCTTTTCCCTCCAAGGGCCACTTTGAAATTTAGTACAAGCTCCGAGGGTCACATAAAGGTCAAGGTATGGATGCTTAATGGACGAGCTCAGGAACAGTAGGGTCCAGATAATGGATCTGTCCCTTATCCCTGTGTGTATGTTGTCATTAG
>TRINITY_DN27220_c0_g1_i1 len=5113 path=[0:0-4328 3:4329-4332 4:4333-4683 6:4684-5112]
CAAGGCTCCATCCCTCCCTATCTCTGTCGCACACACGCTCAGAGCGCAGGGAGGCGGAGGCAGCGACGGCAGCGCCAGCTAGCTCAGAGTCTCTGAGCGGCGGCGGCAGAGCAGCAGCATGGCGGGGCCGCGCTACCCGCAGCAAGGCAGCTACTGCCGCACAGCCACGGCCATGAACCTCCTGTTAGGCGTCTTCCAGGTCCTTTTGCCTTGCTTTCGCCCGGGAGAAGCGCAGGGCCAAGGTATTGACCCAATCCCCAATGTGGTGGAGCTGTGGCAAGCGGACGAAGGAGAGCTCCTGATGCCCACTCAGGCTGATACTGAGGGGGATGTGGAGGAGCATTCACAAGAACCAAGCTTCTCAGCAAAAATATCTAATGGCAGGGTATTACATTTTCACCCTTCAGTTCTCCATTTTGGAATGCAGTTACTGGCGCTGCCCAAAGCTAAAATGCTATATGCTTACAACCCAAGTAGGGATAGAGAAGTTATAGTGAATTCAGTGTATACAGCTACTAGACATTTTCATGTGTCTCCTGTTCATAACAGGGTGATTCCAGCGATGGGAAAAATTTCTTTCAGAGTCCTCTTTCTTCCAGTAGAAGAAGGCAATTTTGAAAGTTCTTTATTTATAAATACCTCATCTCATGGAGTACTTTCGTATCAGGTATTAGGAATGGGAAGTTTGGGAACCTCTACAGAGACGTCTAGAGAGCATCTAGCAAATACCTATTTACTGCTTCCACATATCCAAAATATCCAGATTTCACAAACACTGGCAGAAACCATGAATACCAGTCTTTTACAAGTTCGTCTTGAATGCAGTTTACATAACAAAGTGTACCAACAACACAAGAATTGCTGTTTTATGTCTGCTGATCCAGTGCTGCTAGAAATGAGTTTAATAGTCAAAATGGGAAATGTCCAAGAAGAATCTGTGGAGCACAGACAGTACTTACTGGAAAATCTTTTTGTAGTTTATGTAGCAATGGACAAAACTCAGATCTCAGATGATTCTACAGTTAACATGTATGTATTGCATTCAGGGAACAGCTTTTTACACATACAGAATGTACAGCTTTTGTCACGAAAAGACACATCATATGTGCAGTTTGAGCCAATACTTCTGCCTCCTTCAACTACAAATTTTACAAAAGTTGTTTCCATTGTTTGTAAAGCTGTATCATGTGGCTATAAAAGCAGTCATGGTGATGAAGTGAAGGAGAATCTGTTACTGGGCACAGCAGTGCTAAAAGAGTGTCTTTCACATCCTGTGATAGAAGGGTACTTTGGCATTGATCCTTCTGCAGCATTATTTCACATAGAGCCACATTACAATACTTCAGGATTTTGGTCAATATGGTTTACAAACAATTTTGATTTTAACATTGTACTAAATGATGTCTTTGTAGCCAGAGAGATTAAGAACGTTTTAAAGGTTCTGAACTTCACAGATCCTTTGATTCTACCTCCAGGCTGTTGGAATGTATTTTCTTTGAAGCTTAGTGTCAAAGACACTATAATAAATGTATTTTCCAATGTGTTTTTGGCCACAAATGTAGGAGTGATGTTTGCGATACCTCTACATATTTATTCAACTTTGTCCAAGTGGGGAAATCTGCATTTTCAAGCCATAGCACATTGTGATATACACTGTTACCTAGGAAAATCACATGCAGCAAATCTGCTTTGGCAAAGAAGCCTCATTCTGGACCATTCTACATGGAATGTGGACTCTGAGCTTGCAAATGAACTGTATGAAAGGTGGCAGAAAATAAAACATGGAGAAGCCTGCAGGAAGAACTTTTGGGGCACGGCTCAATTTGTTCAGAAGAAGCCTCAAGAGGAGTCATTTGCTTTCTTTTTACCACGTTTGATTACAGAATCTGGCCTTACTTTGAACTTCAGTGCCACAGCACCCAAGCAGAGCATGGTAAAATGTTTTATGCTAAGAAATCCTTCATCTTTCCCAGTTATGTTGCAACTTCTGCCTCTCTCTTATTATCCTGATCCCCGAGCTTCATTGAGCCTACTCAGAAAATGGTTTGGTACAAATATGAAATCTATTAATTTCACCACCGCTGAATTCAGGCTGACAGAAGAGTGTACATACAAGGGAGCACATCAGGAGGATTTTGATAACATGAAACCCAGTTCTGAGGTGCTTCAGTTACATTTGCAACCATTGGAAACCAGAAGGGTTGGTGTAGTTTTCACACCAGTTGACTACAAAAGAGTAGCTTCCCTTATACTAATCAGAAATAACTTGACTGTTCTGGATGTGGTCAATGTAGAAGGCTTTGGAGCCAGAGAGTTATTGAAAGTAGGTGGCAAGCTGCCTGGTTCAGGAGGATCGCTTAGATTTAAAGTGCCAGAATCTACACTAATGGACTGCAGACGACACCTGAAAGACAGCAAACAAATTTTATCTATCACAAAGAACTTTAAAGTTGAGAATATTGGACCTCTTCCTCTGACTGTAACATCTATGAAGATTAATGGGTACAGTTGTCAAGGATATGGATTTGAAGTACTAGATTGTCAGGAATTTTTCCTGGCACAAAACTCTTCACGGGAAATCAGCATTGTGTTTACTCCAGATTTTACTTCTTCCTGGGTAATTCGTGAGCTTACCCTGGTCACTGCTGCTGATCTAGAGTTCCACTTCACACTCAATGTGACCCTTCCTCACCACTTGTTGCCCTTATGTGCAGATGTTGTGCCAGGACCCAGCTGGGAAGAGTCTTTCTGGAGGCTCACGGTTCTGTTTGTCAGTTTGTCGCTACTGGGTGTCATTATGATAGCCTTCCAACAAGCACAATATATTCTAGCAGAATTCATGAAGTCAAGACAGAGGCCAAATCCCAGTTCCTCAGCACAGCAGAACAACAATTCTGTTGACATAATCAGCTCCGATTCTTACAAGGGCAGCTGTAAGACTTTTATGGATTCCTATAGTTCATCTGATAAGGGTCGAGGGAAAGGCTTCCTTTCTGTGGGCACTTCAACTAGCCGGAGCCAAAATGCTGCAAAGAGGAGTTCAGCAACATACAGCCACTCCCAGAAAAAACACAAATGTTCAGTTTATTACAGTAAACAGAAGTCAAACATGGCAACTGGTAATGCCATTACAACTACTGAGGAGAAACAGAATCAGACTGTTGAGAGTCAAATCTCCACACCAAAAGAGGATGTTTGCACTGATATTAGTGAGAACTGGATAAACCTAAAATATGCAAATGGCATAAATGCAAACCTGCAGAAGAATTTAACTCTTCCTGCAAACTTTCTAGATAAAGAAGAAAGTGTACTGAAAACCACAGTTCTTATGAAAAATACTTCTTCAGAGTGTGATTTGAGGGAGGATCTTCAAACATGTATGTTTCCTAAGGAAACGAACATTAAAGCTTCAGAAAATATAAATGAGCTCAAAGAACAGGAGTTCTATCCTCTGAAGACATCGAAAAAGCTACCTGAAAGTTACTTGTCAAGACATTCACCTCAGCAACAGCTAGGACTGCAAGAAAATTCCAGGAAAAATAATGGGAATAGCCACGAAGAGCCTCTCAGAAATGAAACTGAAACCTGCGAAACTTTGAAAAAGCAAGTTCACACAAAGGCTTCCACAGAGAAGAAGACAGAGAAAGGGCGTAAAGAAGATGCACTGTGTTGTGGAAAACACGAACTTCCATCTGTTGAGCAAGAAGAGGCTTATAGAAAAAAGAGATCTCAGGAGAAAAGAGAAGGAAGTTTACCAAATACAAATTGGAATAGAAATAGAATATCTAGAAAAAACAAAAAAAAGAATGTTAACATATCTGCAAGGGTTCCTGAACAGAGTGAGCTGAAGCATATGTGCAGTGAATTTCAAAGGCCTGAACTGAGAACTAACGTTGGTATAAGAACCTGGTGTGCACAAGGTAGTGGGGAGACTTGTAAAGCAGACCAAAAAGCTGGGAGCTTGTCTACACAGGGAGAAACAGAAAGTTTTTATCAACGATCCAAAAAATGTATGGAAAAGTTTTGCTCCGATTCAAGCTCAGATTGTGGAAGTTCCTCAGGAAGTGTGCGCGCCAGTCGGGGCAGCTGGGGCAGCTGGAGCAGCACCAGCAGCTCTGATGGAGACAAAAAGCCCATGATTACGCCCAGACATTTTCTTCCATCAAGGGAAAATATTTCACAAAGTGATTTTCCAACTGAAACTTCCATCACTTTAAATCTATCTCACAACATCTGCAATACCAGTAGGGAAATGAACACCGTCCCCCAGTATCCAGAGAACCTGTGTCCCAGCTTCACAGAATTAACTGCAAATCCTGAGAAGAATAAAGGTTTGTATCCAGCAGGGGACCTGTGGTCTCCTCAACCAGTCTGCCTGACGAATAGCATGAACTATAACCTTGAGAACAACATACCATGCATGATCCAAGAAGCCCCATCTGTTCATAATAGTTTCATAGACTGGAATGCAACTTGCGATAGCCAATTTCCCAACATGTATTGTCCACTAGAGGTGAATGAGTACAGCACTTTTCCAGAAGAAAACATGAATTACCACAGTGGCTTTCCATGTACTGCAGAAGTGCAAAACACAGCCTTCATTGATCACAACTGTCAATCTACTTGGAGTGCCCCACCCAACATGCCTCCTACCTGGGAACCAGCCAGTTATGTCAACTCATCTCCCTACCTCTCAAGTACCAGAAGTTTGTCTCCAATGTCTGGACTTTTTGGTTCCATCTGGGCACCTCAGAGTGATGTGTATGAGAGCTGCTGCCCACCCAGTGCCACGACTCAGCACTCAACTCATGTTGAAAACCAGGCTGTTATGTGTAAGCAGGAATACTATCCACGGTTTAACCCATTCCGTGCCTACATGAACTTAGATATATGGACTACAGCTGCCAATCGGAATGCCAATTTCCCACTCTCTAGGGACTCGGGTTACTGTGGAAACATGTGAAAGGAATTTGATTTTAAACAATGTGAATAAAGATGCTTGCAGTTTTGATTACTAGATTAAGCTGGTTGTTGGAATAGATTACATTGTTGGTGGATATTTTGGCACTTTTATATGGAAAATAAATTTTTTTTACTGAAAAAAAAAAAGATC
>TRINITY_DN27220_c0_g1_i2 len=1093 path=[1:0-308 3:309-312 4:313-663 6:664-1092]
ATGGTACCTTATTCAAGGATTTCTTAGCCACTGACATTCTCTTGGGATCTGAGCCTGATTTGTTTTGTTTACAATATTTTTGTAAGGTTTCTCCTTTGGCTTGAAGTAGAAATAATGGAGGGAGAGATGCATGTTGTCCATTGTAAAATATATAAAGCTGTATCTCAGGCTGGATTATTTTTTGTCATATATAACCCTTCCTTATAGAATGAAGACTCCAATGTCACTGCTGTACCCAAGTTTGAGGTCCCCTCACTTCTAGTTTGTTGCATTTCATATACTGTGCAATTAAGAGCTCTTTACTTTTCTAGGTTTGTATCCAGCAGGGGACCTGTGGTCTCCTCAACCAGTCTGCCTGACGAATAGCATGAACTATAACCTTGAGAACAACATACCATGCATGATCCAAGAAGCCCCATCTGTTCATAATAGTTTCATAGACTGGAATGCAACTTGCGATAGCCAATTTCCCAACATGTATTGTCCACTAGAGGTGAATGAGTACAGCACTTTTCCAGAAGAAAACATGAATTACCACAGTGGCTTTCCATGTACTGCAGAAGTGCAAAACACAGCCTTCATTGATCACAACTGTCAATCTACTTGGAGTGCCCCACCCAACATGCCTCCTACCTGGGAACCAGCCAGTTATGTCAACTCATCTCCCTACCTCTCAAGTACCAGAAGTTTGTCTCCAATGTCTGGACTTTTTGGTTCCATCTGGGCACCTCAGAGTGATGTGTATGAGAGCTGCTGCCCACCCAGTGCCACGACTCAGCACTCAACTCATGTTGAAAACCAGGCTGTTATGTGTAAGCAGGAATACTATCCACGGTTTAACCCATTCCGTGCCTACATGAACTTAGATATATGGACTACAGCTGCCAATCGGAATGCCAATTTCCCACTCTCTAGGGACTCGGGTTACTGTGGAAACATGTGAAAGGAATTTGATTTTAAACAATGTGAATAAAGATGCTTGCAGTTTTGATTACTAGATTAAGCTGGTTGTTGGAATAGATTACATTGTTGGTGGATATTTTGGCACTTTTATATGGAAAATAAATTTTTTTTACTGAAAAAAAAAAAGATC
>TRINITY_DN27220_c0_g1_i4 len=4477 path=[0:0-4328 3:4329-4332 5:4333-4476]
CAAGGCTCCATCCCTCCCTATCTCTGTCGCACACACGCTCAGAGCGCAGGGAGGCGGAGGCAGCGACGGCAGCGCCAGCTAGCTCAGAGTCTCTGAGCGGCGGCGGCAGAGCAGCAGCATGGCGGGGCCGCGCTACCCGCAGCAAGGCAGCTACTGCCGCACAGCCACGGCCATGAACCTCCTGTTAGGCGTCTTCCAGGTCCTTTTGCCTTGCTTTCGCCCGGGAGAAGCGCAGGGCCAAGGTATTGACCCAATCCCCAATGTGGTGGAGCTGTGGCAAGCGGACGAAGGAGAGCTCCTGATGCCCACTCAGGCTGATACTGAGGGGGATGTGGAGGAGCATTCACAAGAACCAAGCTTCTCAGCAAAAATATCTAATGGCAGGGTATTACATTTTCACCCTTCAGTTCTCCATTTTGGAATGCAGTTACTGGCGCTGCCCAAAGCTAAAATGCTATATGCTTACAACCCAAGTAGGGATAGAGAAGTTATAGTGAATTCAGTGTATACAGCTACTAGACATTTTCATGTGTCTCCTGTTCATAACAGGGTGATTCCAGCGATGGGAAAAATTTCTTTCAGAGTCCTCTTTCTTCCAGTAGAAGAAGGCAATTTTGAAAGTTCTTTATTTATAAATACCTCATCTCATGGAGTACTTTCGTATCAGGTATTAGGAATGGGAAGTTTGGGAACCTCTACAGAGACGTCTAGAGAGCATCTAGCAAATACCTATTTACTGCTTCCACATATCCAAAATATCCAGATTTCACAAACACTGGCAGAAACCATGAATACCAGTCTTTTACAAGTTCGTCTTGAATGCAGTTTACATAACAAAGTGTACCAACAACACAAGAATTGCTGTTTTATGTCTGCTGATCCAGTGCTGCTAGAAATGAGTTTAATAGTCAAAATGGGAAATGTCCAAGAAGAATCTGTGGAGCACAGACAGTACTTACTGGAAAATCTTTTTGTAGTTTATGTAGCAATGGACAAAACTCAGATCTCAGATGATTCTACAGTTAACATGTATGTATTGCATTCAGGGAACAGCTTTTTACACATACAGAATGTACAGCTTTTGTCACGAAAAGACACATCATATGTGCAGTTTGAGCCAATACTTCTGCCTCCTTCAACTACAAATTTTACAAAAGTTGTTTCCATTGTTTGTAAAGCTGTATCATGTGGCTATAAAAGCAGTCATGGTGATGAAGTGAAGGAGAATCTGTTACTGGGCACAGCAGTGCTAAAAGAGTGTCTTTCACATCCTGTGATAGAAGGGTACTTTGGCATTGATCCTTCTGCAGCATTATTTCACATAGAGCCACATTACAATACTTCAGGATTTTGGTCAATATGGTTTACAAACAATTTTGATTTTAACATTGTACTAAATGATGTCTTTGTAGCCAGAGAGATTAAGAACGTTTTAAAGGTTCTGAACTTCACAGATCCTTTGATTCTACCTCCAGGCTGTTGGAATGTATTTTCTTTGAAGCTTAGTGTCAAAGACACTATAATAAATGTATTTTCCAATGTGTTTTTGGCCACAAATGTAGGAGTGATGTTTGCGATACCTCTACATATTTATTCAACTTTGTCCAAGTGGGGAAATCTGCATTTTCAAGCCATAGCACATTGTGATATACACTGTTACCTAGGAAAATCACATGCAGCAAATCTGCTTTGGCAAAGAAGCCTCATTCTGGACCATTCTACATGGAATGTGGACTCTGAGCTTGCAAATGAACTGTATGAAAGGTGGCAGAAAATAAAACATGGAGAAGCCTGCAGGAAGAACTTTTGGGGCACGGCTCAATTTGTTCAGAAGAAGCCTCAAGAGGAGTCATTTGCTTTCTTTTTACCACGTTTGATTACAGAATCTGGCCTTACTTTGAACTTCAGTGCCACAGCACCCAAGCAGAGCATGGTAAAATGTTTTATGCTAAGAAATCCTTCATCTTTCCCAGTTATGTTGCAACTTCTGCCTCTCTCTTATTATCCTGATCCCCGAGCTTCATTGAGCCTACTCAGAAAATGGTTTGGTACAAATATGAAATCTATTAATTTCACCACCGCTGAATTCAGGCTGACAGAAGAGTGTACATACAAGGGAGCACATCAGGAGGATTTTGATAACATGAAACCCAGTTCTGAGGTGCTTCAGTTACATTTGCAACCATTGGAAACCAGAAGGGTTGGTGTAGTTTTCACACCAGTTGACTACAAAAGAGTAGCTTCCCTTATACTAATCAGAAATAACTTGACTGTTCTGGATGTGGTCAATGTAGAAGGCTTTGGAGCCAGAGAGTTATTGAAAGTAGGTGGCAAGCTGCCTGGTTCAGGAGGATCGCTTAGATTTAAAGTGCCAGAATCTACACTAATGGACTGCAGACGACACCTGAAAGACAGCAAACAAATTTTATCTATCACAAAGAACTTTAAAGTTGAGAATATTGGACCTCTTCCTCTGACTGTAACATCTATGAAGATTAATGGGTACAGTTGTCAAGGATATGGATTTGAAGTACTAGATTGTCAGGAATTTTTCCTGGCACAAAACTCTTCACGGGAAATCAGCATTGTGTTTACTCCAGATTTTACTTCTTCCTGGGTAATTCGTGAGCTTACCCTGGTCACTGCTGCTGATCTAGAGTTCCACTTCACACTCAATGTGACCCTTCCTCACCACTTGTTGCCCTTATGTGCAGATGTTGTGCCAGGACCCAGCTGGGAAGAGTCTTTCTGGAGGCTCACGGTTCTGTTTGTCAGTTTGTCGCTACTGGGTGTCATTATGATAGCCTTCCAACAAGCACAATATATTCTAGCAGAATTCATGAAGTCAAGACAGAGGCCAAATCCCAGTTCCTCAGCACAGCAGAACAACAATTCTGTTGACATAATCAGCTCCGATTCTTACAAGGGCAGCTGTAAGACTTTTATGGATTCCTATAGTTCATCTGATAAGGGTCGAGGGAAAGGCTTCCTTTCTGTGGGCACTTCAACTAGCCGGAGCCAAAATGCTGCAAAGAGGAGTTCAGCAACATACAGCCACTCCCAGAAAAAACACAAATGTTCAGTTTATTACAGTAAACAGAAGTCAAACATGGCAACTGGTAATGCCATTACAACTACTGAGGAGAAACAGAATCAGACTGTTGAGAGTCAAATCTCCACACCAAAAGAGGATGTTTGCACTGATATTAGTGAGAACTGGATAAACCTAAAATATGCAAATGGCATAAATGCAAACCTGCAGAAGAATTTAACTCTTCCTGCAAACTTTCTAGATAAAGAAGAAAGTGTACTGAAAACCACAGTTCTTATGAAAAATACTTCTTCAGAGTGTGATTTGAGGGAGGATCTTCAAACATGTATGTTTCCTAAGGAAACGAACATTAAAGCTTCAGAAAATATAAATGAGCTCAAAGAACAGGAGTTCTATCCTCTGAAGACATCGAAAAAGCTACCTGAAAGTTACTTGTCAAGACATTCACCTCAGCAACAGCTAGGACTGCAAGAAAATTCCAGGAAAAATAATGGGAATAGCCACGAAGAGCCTCTCAGAAATGAAACTGAAACCTGCGAAACTTTGAAAAAGCAAGTTCACACAAAGGCTTCCACAGAGAAGAAGACAGAGAAAGGGCGTAAAGAAGATGCACTGTGTTGTGGAAAACACGAACTTCCATCTGTTGAGCAAGAAGAGGCTTATAGAAAAAAGAGATCTCAGGAGAAAAGAGAAGGAAGTTTACCAAATACAAATTGGAATAGAAATAGAATATCTAGAAAAAACAAAAAAAAGAATGTTAACATATCTGCAAGGGTTCCTGAACAGAGTGAGCTGAAGCATATGTGCAGTGAATTTCAAAGGCCTGAACTGAGAACTAACGTTGGTATAAGAACCTGGTGTGCACAAGGTAGTGGGGAGACTTGTAAAGCAGACCAAAAAGCTGGGAGCTTGTCTACACAGGGAGAAACAGAAAGTTTTTATCAACGATCCAAAAAATGTATGGAAAAGTTTTGCTCCGATTCAAGCTCAGATTGTGGAAGTTCCTCAGGAAGTGTGCGCGCCAGTCGGGGCAGCTGGGGCAGCTGGAGCAGCACCAGCAGCTCTGATGGAGACAAAAAGCCCATGATTACGCCCAGACATTTTCTTCCATCAAGGGAAAATATTTCACAAAGTGATTTTCCAACTGAAACTTCCATCACTTTAAATCTATCTCACAACATCTGCAATACCAGTAGGGAAATGAACACCGTCCCCCAGTATCCAGAGAACCTGTGTCCCAGCTTCACAGAATTAACTGCAAATCCTGAGAAGAATAAAGGTCAGTTTATCACCAGCAGATTGGACATTGCTATTTATTAAACACACTTATGTGGTGAGATGCACCCCCTCATGAACACGCAGAAATCTGCATGTTCATGAGTGGGCGTGATACGTGTGAAGGATGCGGTGTGTGCAGTGAACAGG
>TRINITY_DN27220_c0_g1_i3 len=1035 path=[2:0-605 6:606-1034]
AGTACAGGCTTCAGAACTTATTTCTCAGCTGGCAGTATCAGAGATTCTCTGTTATAGCTAGCAGAATCTTAAGTAGTTATTTCCTGATACTCAGCATAAAATCTTTCCACTTTCATCCCATTAATCCTAGTTATATCTCATTGAGCCACTTCAGTCCTCTATGTTGTTGACATTAGACTTTTTAGCAGTCCGTACAGTTTGTTTTATTTTATTCTTGATCTTTCTTGTTGCTCTACAATACATGAATTTCCTCCATTTGTCTCTCTTGTTCCATTAGCATGTCTAGATCTGAATGCAATATTTTGGTAGTGCCATAAAGAGGCCGACTAACACTGCCTTACTTATTAAAGTAATATTTTGCATATGAATTTCAAAGCTGCATTGGTCATTTTTACTGCTATATAATTTTGCAAATTCATAACCATAATTTGCTCTTCACTTAACTCCTATGTTTACTTGTTCCAAGGCTTCTCTCTTCTACTTACTGTTTGTGTTTCAGATTACTTACTTTGTTTGAATTTCTACCCCACCCCTTCCCTAAGGCTCAGGATGGCTTGCAACACATTTGCTTTTGTCTTTTCCATGACCTGTTCTGTTGTCTTGCAGCCCTACCTCTCAAGTACCAGAAGTTTGTCTCCAATGTCTGGACTTTTTGGTTCCATCTGGGCACCTCAGAGTGATGTGTATGAGAGCTGCTGCCCACCCAGTGCCACGACTCAGCACTCAACTCATGTTGAAAACCAGGCTGTTATGTGTAAGCAGGAATACTATCCACGGTTTAACCCATTCCGTGCCTACATGAACTTAGATATATGGACTACAGCTGCCAATCGGAATGCCAATTTCCCACTCTCTAGGGACTCGGGTTACTGTGGAAACATGTGAAAGGAATTTGATTTTAAACAATGTGAATAAAGATGCTTGCAGTTTTGATTACTAGATTAAGCTGGTTGTTGGAATAGATTACATTGTTGGTGGATATTTTGGCACTTTTATATGGAAAATAAATTTTTTTTACTGAAAAAAAAAAAGATC
>TRINITY_DN27220_c0_g2_i1 len=369 path=[0:0-368]
TGCTCTTCCGATCTAACAGTTAAGTTGAGGAACCAAAAAGTAATGGTAATAGGTGTCTTGTGTTTCAGATGGTCTTTGCACCCAGCCTTTATAAGTCACTGTCAAGAACTATGACATTTTAAAAATGCCTGAACTTGAATTTTAAATACTGACTCCAATATGCTCATTTTACCACTGTTACCTCACACTGAAAGAAGACTAAACCTTTTACAGAATCAGTTCTGATACCTGTACAAATCCTCCCTGTTGAACAGTTTACACAGTAGATTTTTCAGGATCATGGGTTATGAATAGAATTTAATGGAGGAGACTTCTGGTAATCCCTCCTACCACTAGTATGGCACTGATAAATTTAGAATTAGGGATCCC
>TRINITY_DN27220_c1_g1_i1 len=390 path=[0:0-389]
GCTCCCTGCGCGTTCATGGGTGAGAGAGGCCCGTGTAAAAAGGGCCACATTCTCACAACTGTCTTACTTATACAGGCAGTCGGTACCCGCAGGGAGGCACTCCCAGCCAGCTGATTGTAGGGGCCATGATAGGACACGTAAGGACAGGCGATCAGCCCTGGTTCGGCCTTATCCAGATCACCAGACAAGGGCTCTACCATTAGTTTAGTATTATTACTAGCCAGAGAAATGGCACGCGAGCCAGTAGAGATCCCAGCCCCTCCATGGATCCAACCCAGTCACTTTTGCATGGGGTGGGCTGTGGCTCATGTGGTAGAGCTCACGCTTTGCACGTATAAGGTCCAAAGTTCCATCCCTGGCATCTCCAATTCAGGAGATCTGGTAGCACGC
>TRINITY_DN27165_c0_g1_i1 len=225 path=[0:0-224]
CCTACACGACGCTCTTCCGATCTCTCGAACACTGACTGGTGGAGGGACCACTCCCTGGGATCAATCCTTTCCTGGCTTAGCCAGTTGGCCTGTTTGTTTCTCTCCCCCGAGATGTGGATCACATTGATGGATTTCAGGTTGGCTTCCGCCCACCTGATGAGAATGGTAGCCTGTTGATGAAGGGATTTGAATCGCGACCCTCCCTGGTGACTGATGTAAGCTTTC
>TRINITY_DN27219_c0_g1_i1 len=623 path=[0:0-622]
CTTTCTTCATTTTTCATTTTCTTCCACCTGTCACCAAGTATCACGCTTATGGCTCTGCAAAATGAATGTTTACAGACTATTAGGATATTAAAAGGCAGACATTTCTGATTAATTCCATAACATTTCCTAATTAGTCTTTTCTTTATGGAACCCTGTAACCCTGTTTCCGGTTGACATTATTTTACAAGGAATAGATGCGAGAAATACACAATAAAGTGCATTTCCTTCTATAGCTGCATGCCTATTTCTGGTCTGTCCCATGCCTTTTCAAAAGTTGCTGGGCCTTCGTGTAGCTAACCCATGCTACAGGATATATCTTGGCACTTTCAGCCCAAATAAGAAGTTTGGAAAAACTGTACTTAAAGTGCTCTTATGTAACAAGGTTAGGTGCCTGACTGGTGATGTACAGACCCCCACTCCCTTAGAACTGTGTTTCTGGCAAGACTGGACACTGGACCAAGATTTTAATAATTTTCTTGTTTGGTTTTCCTCATTTCTAATAGGCTGACTTTCTAGAAAGGACGTGTTCAGAGTTCCCAACTCTCAAGACTGTAAGGAGAAGGGAGAACAGACATCCTGAGCTACTAGACAGGAATATGATCCACAAACCACTTACTCTGGGG
>TRINITY_DN27219_c0_g2_i1 len=303 path=[0:0-302]
AAACCTTTGATGTAAAGATTGATAAAGCTGTCATTTCATCATTGATAATTTGAGGGAGGAGATAATTTGTTCAGTGTTTTAATGACATTCTAAATGAAATGTATTCTCTAACGGAAGTTCCACTCAGTAAAACAGGTGAGGCTTGTGAATTGTGCTTTGTATTAACATCTAACCACTATCATTTTTGGAAGTAATTAAACATAATGAGAAAGGGAGAGACTGCTACTATCTATAGGCTTTATTAAGAGAAGAGCAGATAGGCTTTTCATAATTAGTGTGAGGAAGTAAATTGTGGCAAAAGGC
>TRINITY_DN27135_c1_g1_i3 len=288 path=[0:0-57 2:58-141 4:142-144 7:145-177 9:178-287]
TAAGGTCTGAGCTCTGACTGAAGCTTTTCCCACACTCTAGGCATTTATAGGGCTCCTCTCCTGTGTGAATCATTTGATGTCTCTTAAGCTCTGAGCTCTGACTGAAACTTTCCCCACAATCTAGGCATTTATAGGGCTCCTCTCCTGTGTGGATCCTTTGATGGTTCTTAAGCTTTGGGCTCTGACTGAAGCTTTTCCCACACTCAAGGCATTTATAAGGCTTCTCTCCTGTGTGGATTCTCTGATGGATACATAGTTCTGAGCGCTTTCTGAAGCTTTTCCCACACT
>TRINITY_DN27135_c1_g1_i2 len=493 path=[1:0-97 3:98-99 5:100-146 8:147-382 9:383-492]
TTATAGGGCTTCTCTCCTGTGTGGATTCTATGATGGCTATGTAGGTCTGAGCTCTTTCTGAAGCTTTTCCCACACTCAAGACATTTATAGGGCTTCTCTCCTGTGTGGATTCTATGATGCATAGTAAGTTTTGAGCTTATTCTGAACCTTTTCCCACACTCAAGGCATTTATAAGGCTTCTCTCCTGTGTGGATTCTCTGATGGATACATAGTTCTGAGCGCTTTCTGAAGCTTTTCCCACACTCAAGACATTTATAAGGCTTCTCTCCTCTATGGATTCGCTGATGGATATGTAGTTCTGAGCTTGTTCCGAAGCTTTTCCCACACTCGAGACATTTATGAGGCTTTCCCATGTGGACTCTCCTATGGCTATAAAGGCTTGAGCTCTGACTGAAGCTTTTCCCACACTCAAGGCATTTATAAGGCTTCTCTCCTGTGTGGATTCTCTGATGGATACATAGTTCTGAGCGCTTTCTGAAGCTTTTCCCACACT
>TRINITY_DN27135_c1_g1_i4 len=491 path=[1:0-97 5:98-144 8:145-380 9:381-490]
TTATAGGGCTTCTCTCCTGTGTGGATTCTATGATGGCTATGTAGGTCTGAGCTCTTTCTGAAGCTTTTCCCACACTCAAGACATTTATAGGGCTTCTCCTGTGTGGATTCTATGATGCATAGTAAGTTTTGAGCTTATTCTGAACCTTTTCCCACACTCAAGGCATTTATAAGGCTTCTCTCCTGTGTGGATTCTCTGATGGATACATAGTTCTGAGCGCTTTCTGAAGCTTTTCCCACACTCAAGACATTTATAAGGCTTCTCTCCTCTATGGATTCGCTGATGGATATGTAGTTCTGAGCTTGTTCCGAAGCTTTTCCCACACTCGAGACATTTATGAGGCTTTCCCATGTGGACTCTCCTATGGCTATAAAGGCTTGAGCTCTGACTGAAGCTTTTCCCACACTCAAGGCATTTATAAGGCTTCTCTCCTGTGTGGATTCTCTGATGGATACATAGTTCTGAGCGCTTTCTGAAGCTTTTCCCACACT
>TRINITY_DN27135_c1_g1_i1 len=453 path=[0:0-57 4:58-60 6:61-106 8:107-342 9:343-452]
TAAGGTCTGAGCTCTGACTGAAGCTTTTCCCACACTCTAGGCATTTATAGGGCTCCTCTCCGGTGTGGATTCTCCTATGTTTATTAAGATAGGAGCTCTGACTGAAGCTTTTCCCACACTCAAGGCATTTATAAGGCTTCTCTCCTGTGTGGATTCTCTGATGGATACATAGTTCTGAGCGCTTTCTGAAGCTTTTCCCACACTCAAGACATTTATAAGGCTTCTCTCCTCTATGGATTCGCTGATGGATATGTAGTTCTGAGCTTGTTCCGAAGCTTTTCCCACACTCGAGACATTTATGAGGCTTTCCCATGTGGACTCTCCTATGGCTATAAAGGCTTGAGCTCTGACTGAAGCTTTTCCCACACTCAAGGCATTTATAAGGCTTCTCTCCTGTGTGGATTCTCTGATGGATACATAGTTCTGAGCGCTTTCTGAAGCTTTTCCCACACT
>TRINITY_DN27135_c1_g2_i1 len=251 path=[0:0-250]
GTGAATTAAACCAAATCCTGCTTCAATGGTAACAGCAGGGATGACAAGCAGTGTGGGTTTCTCTGCTTTGTGGACCCTTTGATGGCTATTAAGGAGTGAGAGCTCCTTGAATCTTTCCCCACACTCTAGGCATTTATAGGGCTCCTCTACTGTGTGGATTTTCTGATGCCTAACGAGGGCTGAGCTATAACTGAAGCATTTCTCACATACAAGGCATTTATAGGGTTTCTCTCCTGTGTGGATCCTTTGAT
>TRINITY_DN27135_c1_g3_i1 len=207 path=[0:0-206]
GGGCTGAACTCTGCTTGAAGCCTTTCCCACACTCAGGGCATCTATAGGGCGCCTCTCCTTTGTGGATCCTTTCAGGTCTATCAAGGGCTGAGGTGTGACAAACTTTTCCCACTCAAGGCATTTATAGGGCTCCTCTCCCAGGTGGGTCCTTTGATGGCTCTTAAGCTTTGGGCTCTGCCTGAAGCTTTTCCCACACTCAAGGCATTT
>TRINITY_DN27180_c0_g1_i4 len=1368 path=[0:0-344 2:345-1271 3:1272-1367]
CTCTTCCGATCTTGCTCTAATCCACTGAGTTCTGTGTTTTGTTTGAATCCACTCAACTCTTCAGGTCTTGAGTGGGGTAGGCACCAGGGGCTTTGTCCCCTTCTCCCTCTGAACTGCCTGACCCTTCCTCCACACACCCTCTCCACTTGGTCCAAGATACTTGAGGACATGGAAGTAGAGAAATCCCGCAACTTTCTCCTAGGCTACCATCAGTTGTGTTGAACCATAACCCTCTTGAGCTAGTCTCTTAGGACTCCAGCTAACTTTATCACATTTGCTGCTACATTTGTTTAAAAGAAAAAAAAGGGGGGGGAAACCCACATCAACTTTTGGCTGTATTTATTAGTGAATTTTAATCTAGTTTACAGAACATTTTTGGAATAGCTTTTGCCCACAGGTGGGTTAGATGTGATGGGATGTTTGGTCTTACTTTTGGGGGTGTGTGAAAGGCACAGTGGTCCCTGTCGTCATAGTTTGATTTTGACATTTTTTTAAGATGGAATTTCAGGAAAAAGCAAAACCTGCAGTCAAGCTAAGCATTGGAAGGTTTCCATCCACATCTCCAGCTCCCATCCCTTGCTGAAGTGGAGCTTGCAATGGGACATTGTTCTTTTGTTTTCTTAAAATGAACCGGAAGGTAAATGTAATAGGTAAATGACTGGTTAATTATCACCTTATGCAATTATGATTTTATAGTTTGGTTTTTTTTAAAAAGTTGGTAGATTCTGATTAGTCCTGGCTCTGGTGAAATGGTTGTTACCCTCCACAACTTACTTGATCAGGCCTTTGTCCTTTGGTTAAGTGCCTTTTCTTTGTTTTATCCTCTTCCCACCCCCCAAAAAATATATATTCTCAGAGATCCTAAATGTTTTAAAGCATTTAGAAGAGGAATCTTAAACTTGCCAAGATGACTTTATGCTGTTATAATACTTTCCCTTCTGTATTAAGTGTTTAACGTGTGTGTATTATGTTGTAGCTGCTGTACCATGGCATTCATTCTTGTGTGCACTCTCGTGCTCACACACACACACACACACACACACACACACACACACACACACACGAGAGAGTATTCCGAACAGTCTTGTTTTACATGTGCTCTCTACTGGCTTTACTAAACAATTTACTTATGGAAGGTGGAAACTTGGACACCGGGTGACAGTTTAGTAACTGAGAGCAAAAGCAAGAAAATGGTTGGTGGGAAAGGTAATTATACTTCCTTCTGGAGGTCGAAATGAGAACTTTGTTTAAGTCACAAATGGAATTAATATGTTTTTTTTTCAAGCAGAAGACGGCATACGAGATTACAAGGTGACTGGAGTTCAGACGTGTGCTCTTCCGATCTGTGAATTTTAATCTAGTTTACAG
>TRINITY_DN27180_c0_g1_i1 len=1758 path=[0:0-344 2:345-1271 4:1272-1757]
CTCTTCCGATCTTGCTCTAATCCACTGAGTTCTGTGTTTTGTTTGAATCCACTCAACTCTTCAGGTCTTGAGTGGGGTAGGCACCAGGGGCTTTGTCCCCTTCTCCCTCTGAACTGCCTGACCCTTCCTCCACACACCCTCTCCACTTGGTCCAAGATACTTGAGGACATGGAAGTAGAGAAATCCCGCAACTTTCTCCTAGGCTACCATCAGTTGTGTTGAACCATAACCCTCTTGAGCTAGTCTCTTAGGACTCCAGCTAACTTTATCACATTTGCTGCTACATTTGTTTAAAAGAAAAAAAAGGGGGGGGAAACCCACATCAACTTTTGGCTGTATTTATTAGTGAATTTTAATCTAGTTTACAGAACATTTTTGGAATAGCTTTTGCCCACAGGTGGGTTAGATGTGATGGGATGTTTGGTCTTACTTTTGGGGGTGTGTGAAAGGCACAGTGGTCCCTGTCGTCATAGTTTGATTTTGACATTTTTTTAAGATGGAATTTCAGGAAAAAGCAAAACCTGCAGTCAAGCTAAGCATTGGAAGGTTTCCATCCACATCTCCAGCTCCCATCCCTTGCTGAAGTGGAGCTTGCAATGGGACATTGTTCTTTTGTTTTCTTAAAATGAACCGGAAGGTAAATGTAATAGGTAAATGACTGGTTAATTATCACCTTATGCAATTATGATTTTATAGTTTGGTTTTTTTTAAAAAGTTGGTAGATTCTGATTAGTCCTGGCTCTGGTGAAATGGTTGTTACCCTCCACAACTTACTTGATCAGGCCTTTGTCCTTTGGTTAAGTGCCTTTTCTTTGTTTTATCCTCTTCCCACCCCCCAAAAAATATATATTCTCAGAGATCCTAAATGTTTTAAAGCATTTAGAAGAGGAATCTTAAACTTGCCAAGATGACTTTATGCTGTTATAATACTTTCCCTTCTGTATTAAGTGTTTAACGTGTGTGTATTATGTTGTAGCTGCTGTACCATGGCATTCATTCTTGTGTGCACTCTCGTGCTCACACACACACACACACACACACACACACACACACACACACACACGAGAGAGTATTCCGAACAGTCTTGTTTTACATGTGCTCTCTACTGGCTTTACTAAACAATTTACTTATGGAAGGTGGAAACTTGGACACCGGGTGACAGTTTAGTAACTGAGAGCAAAAGCAAGAAAATGGTTGGTGGGAAAGGTAATTATACTTCCTTCTGGAGGTCGAAATGAGAACTTTGTTTAAGTCACAAATGGAATTAATATGGTAGAGCTCCCTCCTCCACCAAGTGTCAGAAAAAAAGGTTCCCGCAGGTCTACTATGAGATTTCATCATAGCTGTACAGGGAAGTTAATATGCATTAACATCTGCCTGATAATCATTGCCATCAATCTCTAACTTAATTGAAGCTGTCTCTCACACATCAGATGTATGGAGGAAGTTTTCTTTATATTACTCTGATAGTGTAGCTGCCAAATGATGTCAAATTTAATTGCAGCAAAGCCTTGCTATGAGTAAAAGGTGGTGCATTCTTCCAGTTCTAAGAACTGGAGGGAGTGATCTCTAAGTTTTGTCGTCGTTGTTTTTTTAAAAGTTGGTTTTAAAAAAATACAACTGTATTCTAATTTAGTGAAGTGTAAGAATATAATTAGTGATCAAAATAAATGTTAATGCCTTTTTGTTTCTCATATAAATTTGCAACTTCTAGAGAACTGGATTTGTCATTAATTCAAATTAAAAGGTTCATCTACT
>TRINITY_DN27180_c0_g1_i2 len=1484 path=[1:0-70 2:71-997 4:998-1483]
TTTTTTTCAAGCAGAAGACGGCATACGAGATTACAAGGTGACTGGAGTTCAGACGTGTGCTCTTCCGATCTGTGAATTTTAATCTAGTTTACAGAACATTTTTGGAATAGCTTTTGCCCACAGGTGGGTTAGATGTGATGGGATGTTTGGTCTTACTTTTGGGGGTGTGTGAAAGGCACAGTGGTCCCTGTCGTCATAGTTTGATTTTGACATTTTTTTAAGATGGAATTTCAGGAAAAAGCAAAACCTGCAGTCAAGCTAAGCATTGGAAGGTTTCCATCCACATCTCCAGCTCCCATCCCTTGCTGAAGTGGAGCTTGCAATGGGACATTGTTCTTTTGTTTTCTTAAAATGAACCGGAAGGTAAATGTAATAGGTAAATGACTGGTTAATTATCACCTTATGCAATTATGATTTTATAGTTTGGTTTTTTTTAAAAAGTTGGTAGATTCTGATTAGTCCTGGCTCTGGTGAAATGGTTGTTACCCTCCACAACTTACTTGATCAGGCCTTTGTCCTTTGGTTAAGTGCCTTTTCTTTGTTTTATCCTCTTCCCACCCCCCAAAAAATATATATTCTCAGAGATCCTAAATGTTTTAAAGCATTTAGAAGAGGAATCTTAAACTTGCCAAGATGACTTTATGCTGTTATAATACTTTCCCTTCTGTATTAAGTGTTTAACGTGTGTGTATTATGTTGTAGCTGCTGTACCATGGCATTCATTCTTGTGTGCACTCTCGTGCTCACACACACACACACACACACACACACACACACACACACACACACGAGAGAGTATTCCGAACAGTCTTGTTTTACATGTGCTCTCTACTGGCTTTACTAAACAATTTACTTATGGAAGGTGGAAACTTGGACACCGGGTGACAGTTTAGTAACTGAGAGCAAAAGCAAGAAAATGGTTGGTGGGAAAGGTAATTATACTTCCTTCTGGAGGTCGAAATGAGAACTTTGTTTAAGTCACAAATGGAATTAATATGGTAGAGCTCCCTCCTCCACCAAGTGTCAGAAAAAAAGGTTCCCGCAGGTCTACTATGAGATTTCATCATAGCTGTACAGGGAAGTTAATATGCATTAACATCTGCCTGATAATCATTGCCATCAATCTCTAACTTAATTGAAGCTGTCTCTCACACATCAGATGTATGGAGGAAGTTTTCTTTATATTACTCTGATAGTGTAGCTGCCAAATGATGTCAAATTTAATTGCAGCAAAGCCTTGCTATGAGTAAAAGGTGGTGCATTCTTCCAGTTCTAAGAACTGGAGGGAGTGATCTCTAAGTTTTGTCGTCGTTGTTTTTTTAAAAGTTGGTTTTAAAAAAATACAACTGTATTCTAATTTAGTGAAGTGTAAGAATATAATTAGTGATCAAAATAAATGTTAATGCCTTTTTGTTTCTCATATAAATTTGCAACTTCTAGAGAACTGGATTTGTCATTAATTCAAATTAAAAGGTTCATCTACT
>TRINITY_DN27180_c1_g1_i1 len=224 path=[0:0-223]
TCACTCTCTCTCTCTCTCTCTCACACACACACACACACAAACACACACACAAATACACACAGACATACACAGAAACACAAACACACACATACATTTACACACACAAAACACACACACGAGAACCCACACACACAAAACACACATGAGAACCCACACACAGAAAACACACACACACACACAAGAGAACACACACACACACGAGAACCCACACATACACACAGATC
>TRINITY_DN27188_c0_g1_i3 len=684 path=[0:0-53 2:54-149 3:150-393 4:394-683]
GTACCATATGAAAGCAAATATGATGCCATTTCTTTATTGGAATGGACTACTAAAACTCTTCTCCTGTTACAATTATTTCTGCATGGATCTGAAGAGGCCCTTACCATCATACTGTTTTAATCCATTTTCAACTTCTATTTCATCGTGGGGCTGAAATAGAGACAAAAACAGCTTTGTCTGTGTACTACTGCAAAACCACAACAGAGGGTACAGGGACCAACGCATGGCACGAGATCTCACAGGGCCATCAGCTACACAGCTAGCCCAATTCACCCAGCCCAGAATGATGGGAAGCAAAAGTCACCAGTTATGGGGACTCAATACAGGGATGTCAACCCATGCAATTTAATTCAGGCACCTCTAGAGTTTAGGTATTTCTAAAAACAGATATTACAATAAAATCGTGAGAATTTGTATTTTGATTTTTCTTAAGCTTCCACCCTTTATGGTTCTGGAGACGGGCTTGAGAACCTGACTGCATTGTGTGCCCCAAGGCTAAACAAAAACAAAAGAGAAGGAAGAAATCTGATCAAAATCCAAAGGTTTTAAGCCAGGCTCATGAATTTGCAACCGGCTGCAAGTCTGCTAAATGGGGAAGAGGGGAGTTTTGAGTTCAGTAGCCCCGCCCTTCTCCAGGGCTGCAGGAGCGGCTCACCTTGAAGAAGTCGTCCTGGTGCACCACGC
>TRINITY_DN27188_c0_g1_i1 len=440 path=[0:0-53 2:54-149 4:150-439]
GTACCATATGAAAGCAAATATGATGCCATTTCTTTATTGGAATGGACTACTAAAACTCTTCTCCTGTTACAATTATTTCTGCATGGATCTGAAGAGGCCCTTACCATCATACTGTTTTAATCCATTTTCAACTTCTATTTCATCGTGGGGAATAAAATCGTGAGAATTTGTATTTTGATTTTTCTTAAGCTTCCACCCTTTATGGTTCTGGAGACGGGCTTGAGAACCTGACTGCATTGTGTGCCCCAAGGCTAAACAAAAACAAAAGAGAAGGAAGAAATCTGATCAAAATCCAAAGGTTTTAAGCCAGGCTCATGAATTTGCAACCGGCTGCAAGTCTGCTAAATGGGGAAGAGGGGAGTTTTGAGTTCAGTAGCCCCGCCCTTCTCCAGGGCTGCAGGAGCGGCTCACCTTGAAGAAGTCGTCCTGGTGCACCACGC
>TRINITY_DN27188_c0_g1_i2 len=689 path=[1:0-58 2:59-154 3:155-398 4:399-688]
CACTCTTTCCCTACACGACGCTCTTCCGATCTCCGCATCCAAAGCACTAATAACCTTAGACTCTTCTCCTGTTACAATTATTTCTGCATGGATCTGAAGAGGCCCTTACCATCATACTGTTTTAATCCATTTTCAACTTCTATTTCATCGTGGGGCTGAAATAGAGACAAAAACAGCTTTGTCTGTGTACTACTGCAAAACCACAACAGAGGGTACAGGGACCAACGCATGGCACGAGATCTCACAGGGCCATCAGCTACACAGCTAGCCCAATTCACCCAGCCCAGAATGATGGGAAGCAAAAGTCACCAGTTATGGGGACTCAATACAGGGATGTCAACCCATGCAATTTAATTCAGGCACCTCTAGAGTTTAGGTATTTCTAAAAACAGATATTACAATAAAATCGTGAGAATTTGTATTTTGATTTTTCTTAAGCTTCCACCCTTTATGGTTCTGGAGACGGGCTTGAGAACCTGACTGCATTGTGTGCCCCAAGGCTAAACAAAAACAAAAGAGAAGGAAGAAATCTGATCAAAATCCAAAGGTTTTAAGCCAGGCTCATGAATTTGCAACCGGCTGCAAGTCTGCTAAATGGGGAAGAGGGGAGTTTTGAGTTCAGTAGCCCCGCCCTTCTCCAGGGCTGCAGGAGCGGCTCACCTTGAAGAAGTCGTCCTGGTGCACCACGC
>TRINITY_DN27225_c0_g1_i1 len=361 path=[0:0-360]
CCAGCGGCAAAAAAAACAGCCCGGTTCCGGATAGGGGGGAAACATGTTTCTCCCTCCCCAAAAAGAGGGGGGGGGGGGGCACAGGATTTCCCTTGCATTGTAAATTTGTTAGAAATGCATAACTGTGAAGATGAAGAAAAAGCTTCCGTTGTCATTAGCTCATTCAATCTATGTGCATGCATAGAATATGAAGTTAACTTTCTGGGGGCTGCGGCTCATCTCTCCCAATTTGCTACATTGACTCTAAACCCATGCAGCTCCAGACAGATTCTATACACTGTTAATGGATTGTAAGAATGAGCTTTCCAATATGCACAGCTAATAAAGGTATCAGTCAACAGGCTATTTTAAAAAAAAAAAA
>TRINITY_DN27126_c0_g1_i1 len=282 path=[0:0-281]
GCGCAGAGGGGTGCTCCCGCGTTACAAACCCCTGCCCATGCTGTGCCTTCCGGATTCTTTCCCGGAGGCAAATTGTGAGGGGTGGGTATCGTGGGAAAGCGCACTTAGTCACGAACTTACTGAGTGGCCTTGGGCAAGCCACCAGCTGTCAGCCTCAGTGTCCCCATCTGTCGAAGGGGACTAATAATGACGCCTCTCACAGGATTGTTGTGAGGGTAAATTAGATCCGGATTGTAAAGCACTTTGAACAGTGAGAACGTTAGAGAAATGAGATCGGAAGAG
>TRINITY_DN27126_c1_g1_i2 len=323 path=[0:0-41 2:42-322]
TGGACCCCCCCGGGCCTCTCTGGGTTCGCCCCTCGGGCCCCCCCTAAGTCCTTCCTAGGACCCGCCTGTAGGTCCTGACCTGCTGTTCGAGAAACACGGCTTTAGGAGACTCCCTTTCATCCATAATGTCTCCCCAAAAGCAATACCAGTGCAGTTCAGAACCTGAAAGCAGCGTGCGTCCTCTTACGAATGGGTTAATGCATCTGACGCTCCCGCGGCCCGTGCACTTGGGAAGTTATTCTGCTTTTAGCAGTTCTGAGGCTGCAAATAAAGAATGACTTTTACTGTGCAAAGTGATTTACGGTATTAAAACAATCTGTGAC
>TRINITY_DN27126_c1_g1_i1 len=503 path=[1:0-221 2:222-502]
TTTACAGATAGGGAACTGAGGCTGGGAGTTTGTGACTTGCCCAAGGCCACCCAGTGAGATCATGGCTAAGGTGGGATGTGAACCTGGCTTGCCAGGTCCAAGTCCAGCGCCTTATCCGCTACACCGCACTGGCTCTCTTATAAGTGGCAGGAAGGGGCATGGCGCAACTCCACCAGGGTTTGTAGCCCCCCTGGCCACTCTGGGTTCTGCCCTCAGGCCCCACCTAAGTCCTTCCTAGGACCCGCCTGTAGGTCCTGACCTGCTGTTCGAGAAACACGGCTTTAGGAGACTCCCTTTCATCCATAATGTCTCCCCAAAAGCAATACCAGTGCAGTTCAGAACCTGAAAGCAGCGTGCGTCCTCTTACGAATGGGTTAATGCATCTGACGCTCCCGCGGCCCGTGCACTTGGGAAGTTATTCTGCTTTTAGCAGTTCTGAGGCTGCAAATAAAGAATGACTTTTACTGTGCAAAGTGATTTACGGTATTAAAACAATCTGTGAC
>TRINITY_DN27126_c2_g1_i2 len=620 path=[0:0-619]
GCTTTTCCGATCTACGCCACAAACCCTGTTCGTACTCTGCCTTCCGGATTCCCTCCCGGAGGAAAATCATGTGTGGAAAGTATCATGGGAAAGCACATAGTGAGTGAGCAAAAACCTCACTGACCTTGGGATTGGGATCTGCAAGACATTCTAGCCTAGCTATAGCCCAGTGGGTCCCACACTGAGCAGTGCCAAACTCTCCACCTCCAATCTTTGCTTACTTTACACTTGGGAAATTATTTCAAATGTCATTTTGGGACTTCCAGCTGAAGGATATGAAGAGCCAGTAAATAACGACTGAAGCACAGGGCTTGGATTTGGAAGCAGTAAAGGATGTCGAGGTTAGAGACAGATTCTACTTTTGCTCTCTCTGATGTAAATTTTGAATAACGCCAATGAAGCCAATAGTTATTCGGGATTTACACTGTGGTGTGATTGAAATTTAAGCCGCCCCAAGCCGTCTGTTGACGAGAGGGGGTGGGATATAAGTTTTAATATAAATAAATAAAATTTGCCCTAGGTGTCTCAAATTAACACATAAGCAAAGGAACTCTTCTTTTTGGTATCCTCTCTCTCTCTCTCTCTCTCTCTCTCTCTATCTATCTATCTATCTATCTATG
>TRINITY_DN27126_c3_g1_i1 len=765 path=[0:0-649 2:650-764]
CTTGGTTTCCATGGCAGCCCCTCACGTCTCCAGCTGCGGCTACTTTAGGCTGCCTCAGGGCAGTGTTTGTGAGAAAAATGCATCTGGAACTTACTTGTGGACTTGTAAACCCAGAAGATTGAGAGACCAGTACTTTAAGGTGTGTGTAAAAATGTCCATTGTTATGCTCCAGACTTCTGTGCTTTTTGCACACACCCCTTTATCCTGTATTAGAGTAAGAAATTAATTAGATGAAGGTGCATTCTTGTCTTTTTCTGAGCTGATGGTCTACATCAGATTCCATTCCATTCTTAGTGGCAAAGGGGCTGAACTTAGACCTGGGAGGCCGGGGTTGAAATCCTGTCCTAGCCAGGGACTCACTGGGTGGCCTTGGGCAAGTGACTCTCTCTCAGCCTCAATTCCCCCATCTGTAAAATGGGTAAGATGTAGGCATCCCTGTTTCCTCCCTTTGTTTCCATTCAAGACTGTAAGCCCCTCCAGGCAGGGATCTGTTTCTGATTATGACTGTTCAGTGCCAGACACATGAATGGTGCCATATAATAATAATATTAATTAATTATTATTAATAATAAAATGTATATGGATCTATTGAGTCTCAATATCTTACACAGAACCAGAAAGTTTGCAGCACAATAAACATGGCTGCTTTTCCATTCAGCGCTTGGATTTTGTGCCCTGACATGCGCGAGAGAAGCTGCGGCAGATCCTCGTTCGCACCGGCTCTTTTCCCGTCGGCCGGCTCCTCCGCGCTGCCGCGGCTTCCCT
>TRINITY_DN27126_c3_g1_i2 len=766 path=[0:0-649 1:650-650 2:651-765]
CTTGGTTTCCATGGCAGCCCCTCACGTCTCCAGCTGCGGCTACTTTAGGCTGCCTCAGGGCAGTGTTTGTGAGAAAAATGCATCTGGAACTTACTTGTGGACTTGTAAACCCAGAAGATTGAGAGACCAGTACTTTAAGGTGTGTGTAAAAATGTCCATTGTTATGCTCCAGACTTCTGTGCTTTTTGCACACACCCCTTTATCCTGTATTAGAGTAAGAAATTAATTAGATGAAGGTGCATTCTTGTCTTTTTCTGAGCTGATGGTCTACATCAGATTCCATTCCATTCTTAGTGGCAAAGGGGCTGAACTTAGACCTGGGAGGCCGGGGTTGAAATCCTGTCCTAGCCAGGGACTCACTGGGTGGCCTTGGGCAAGTGACTCTCTCTCAGCCTCAATTCCCCCATCTGTAAAATGGGTAAGATGTAGGCATCCCTGTTTCCTCCCTTTGTTTCCATTCAAGACTGTAAGCCCCTCCAGGCAGGGATCTGTTTCTGATTATGACTGTTCAGTGCCAGACACATGAATGGTGCCATATAATAATAATATTAATTAATTATTATTAATAATAAAATGTATATGGATCTATTGAGTCTCAATATCTTACACAGAACCAGAAAGTTTGCAGCACAATAAACATGGCTGCTTTTTCCATTCAGCGCTTGGATTTTGTGCCCTGACATGCGCGAGAGAAGCTGCGGCAGATCCTCGTTCGCACCGGCTCTTTTCCCGTCGGCCGGCTCCTCCGCGCTGCCGCGGCTTCCCT
>TRINITY_DN27126_c4_g1_i1 len=358 path=[0:0-357]
GTTCTGAAATAAGGGACATTCCTATAAAAGGGATTTTCCTTAACATCAGGCAATATATAGGTCTGACTTATTTTGCCCCAAAAGCTAATTCACCAGGAGCACAATACCACAAAGCAAAGGCAGCAAATGCCATGAATCGAATACTATGCTGCTAGTGCCCATGCCATGTGGAAGATAGGACGACATCTGGTTTGGCTTCTGGTCTAGCGAGAGAGAGAGAGGGGGTGGTTGCCATATTGGTCCAAAATCATAAGCGATGGAGACAATGGGCATTTTTAGACATATGTTAAAGTTCCGGATGTTTCAATCTTCTGGGTTTACTAGTCCACAAGTCAGTTCCTGGATGCATTTTTCACAC
>TRINITY_DN27126_c5_g1_i1 len=223 path=[0:0-222]
TGTAGCTTACTGCTCTCCCAGCTTTTATCTTCAGGGGAATGGGTAGTACCTAGACAGGGCCCAACTGTCAATGTCAAGGATTTTCCAAAACACCCAGAATTAGCTCAATAAAACATCCCACTCTCCTACTATACATACAGATCCATGAAAATTAAGTCAGTACTTAGAACCACCTAAGACACAAATCTCACTACAGTTGTTTTACACACACCTTAAAGTACTG
>TRINITY_DN27223_c0_g1_i1 len=377 path=[0:0-376]
GCTCTCATCCAGTCTCCCAACAGCACCCAGGCATCGGGTAAGCACCAAGACTGCGCCCTAGGGCAGATGAAAAAGAGAGGTAGAGCTGGGTGTCATCAGCATACTGATTTCACACCAGACCTCTGAATGATCTTGCCCAGTGGCCTCAGATACACATTAAACAAGAGGGGGATGCAAGATAGGCTGCTGTGGGACACCACAGGAGAGGTCCCAAGGGATTGCTGAGTAGTCTCTCACCACCACCTACTGGGACTCCCTGACAGGAACGAACGGAACCACTCAAGCAGTACCTCTTGCCAGTCCCTCAGTTGTGTTAACAACAGCTCATGATCAACTGTATCAAAGGCCCCTGAAAAGTCTAACAAGATCAACAGGGC
>TRINITY_DN27223_c1_g1_i2 len=309 path=[0:0-308]
TCTGCACGTGATCTTGCCCAACAGCCTTAGATACACATTGAACAGGAGAGGAGACCGGATGGAACCCAGCAGGACCCCACAGGAGAGGGGGGCAGCAGGACGATGAACAATCACTCATCACCACTTGCTGTAACCTCCCCAACAGAAACGAGCAGAACCAATCAAGAGCCATCCCGTGGATCCCTGCCAGGACCTGCAATCATGTCAACACCACCTCATGATCAACTGTATCAAAGGCTAAGGAAAGGTCTAACAGGTTCAGCAGGATACAATTTCCCCTAATGATCTCTCAGCGTATACTGTTGACCA
>TRINITY_DN27197_c0_g1_i1 len=3114 path=[0:0-1822 2:1823-3113]
TTTTTTTTTTTTAGCTAAAATAAATATTTATTCTTAAATCACACAGACAAAACATGAAATCCAATCTCATCACATGCCACTTTGTATGCTATGGGCCAAGTTCTCTTCACTTGAGTTACACCATCTAATTATTTGGCTCTAAATTTTGTAGCATATACTTGCATTGCTCTGCCTGATGTACAGTTAATGACAAGATAAAGGGGCACGCTCATTGAGCACACCAGATTATTGTGAGCATGGATTTCCAAAGCTGGCTGTCCTGTTGTCCTGGACTATGCTGCCTAAACTTAGGGTAGCAAGGTGAAGGGCTCCGGCTTGGGTTCCATTGGGAGGGAATGGTTGTATTTTTTATTGGGCTATCAATTCCTACATGCATAGCAGGGAGGAAGGCAAACTAGCACAATGGGTATGAAGCTACTCCAAGACCTGGTTGTTGCCATACAGCCACTAATTGGTAGGGTAGAGAAGAATATTCCAAGTACCCATGTCATCTACTTAGTTTTACCATTATGAACAGGTTAGATCCCTACAGACACAAGAGACAGATGGATATTTTGCTCTTGTAAGGGGTAAACACATGGTTCAATTTCTGAACAATCAATGTTTTTCCTTCCTAAGGGCACTACACACCTCCAAACCTAAAATACGGTTTGCTCTGTCATGTTTTTATTCAGTCAGGGTGGCAAGTTTACACCATAACCTATACTTACTCTCACTGACTCCTCAGAAGAAATTAAACTGGCACAAGTAATGTGCGTGTATTATATATATATATATATATATTTGGCTACACACTTCACATATAATTTGTGTACTTAAGCTCAGCACTGGTTAACATTCATCTTGATGGTGAAAAATTATGTTTGGAAAAGCTCAAACAAAATCAATCAGATTTTTATAATATACATTTATAAGGTACATTAAGACTAGCTATCATCACTCGGTAAGGATACCTAACAAACCTTTTTTTTAAAGTTACCATTTTTTAGCAACTAATTCTCATCTGTAACTAATTGTATTTACCTTTGCTTAAATTTGAGCAATGTTTGGGAAGATATAACTCATAAAAGCTGTCAATTAGCAGCTTGAATTTTAGGCAAAATACAGTGATCAAGAAAAATTAAATAAAAACTTTATAAAATTCAACTCAAATCTTAGACCTCAGAATAATTGCATGTCAGTGAAAAACCCATAAACATGCAAAGGAACTGGAAAGAACAGTTTATACATACTACATAATACACATTTATTCTACAAAGTGAACTTGCATTTTCCTTTCCACAATATTTTCAATCCTTTATTAATGAAATAAGAGAAAATGGGCAAGCCACTTTTTCAAAGAAGTCTTCCACTTGTTTTCTAAGGACTGTAAAACATTTACTATACAAACTCCACAGGAGCAAAGTATTCACTTTTGAAAGCAGGCCACAGAAGTCACTTGAAAAGTTAGTGTAAATAGAAGAGACATTTTCAAAAGAGGAAAGCTTAACTATTTTTCTAAAGAAGAAAATGGCAACTTTTATTGTTCCTTGGTAAATGTTTTAGATACTGCAACCTTGAAAACACTGCTATTTAGAATGGAAACCGATTCCCTAGGCTCAGGTAGAGTTTGCTCCTTTTTCCATTTCATCATCATCTTCAGTAACCTGTTCCACGCCTTCTACTTCTGGAATATAGAATTGTAGCATGTTCTGTATCCCACTCTTGAGCGTTATGATGGAACTGGGACAACTAGTGCATGAACCTTGCAATTTTAATCGCACAATGCCATCTTCAAAGCCTTTATATATGACATCACCACCATCTTCCTGAACAGTTGGCCTGTGGGAACAGTTTAGGTGTGACCAAAAAAAAATGATTAGTAAAAGATTTATACCAAGAATTTTTAAGATTTCATTTAATGCTTATGAAAGATGACAGCTCTAATGACAGAGTTCCATTCTTTATCCAGGAGGATCTGGCAACGCAGCATTAACTGCTGGCCCCTGTGGTAGTGTTACTTATATAGCACCAGCAATGTACCTGACACTGTACAATCAATAGTTATAGATAGGTCCCTACCCCCAGAGGCTTACAATCCAAGAAAGACAAGAGGCGACAAGGGGGAGGTGAACGTAGGGAGAGACAAAGATACATTCATGAACTTGAGAATTTGCAGGTGCTTATCTTAGTTACTTGTTAACAAGTTGCTGGCTAAACCAGAAGAACGGTCTCTCCAATGCCTGTTTAAGTCCTTGGTCTGTTATAATATGCAATTTGATGTATTTTATAATGTGGATATTTGTCCACTGGAAACTGAACACAGACCCACCACCTAATTTTACAGAGACTGCTGAAAAGTCATTTGATAGCATCAGTTTGGTTGGTGGGGAAGGGCTTTGTAAATCCGTAGCCATCTGGTCCTATAAAAAAACAAACTGAGAACTGTATCATGAGTTATATATCAGTATAAAAACAGCAGCAGATATCAAGAGAAGGCAAGGAGCAACTAGGTAACTGCACTGTAGAATAGCTAATATGGAAATAAGGGAACTATGAAGATTGCAAAAGAGGCATCTGGCCAACAACAAAAAAAAATTGCAAAAGCAATGTTCATAATTCTTTATCCTGTACTGGCTAGAAATAAAGATATAAAATTATAGTTAATTTCTGTGATATTTTCTTTTCTTTTTCTTTTGCTGTTATACATCATTATTAAACTTTCCAACTAGCAAGTATTTTAATTGCTTTTCACTTACTCTTGCTTTCTCTCTGTAATATTAGACCAGAGATGGGAAAGCTCTAAAACTGCAGTATTCCCTTCTAATACATAGAAGGCTTTTCTAGAACTTGCTGCAAACCTAACGTAATGACATTTGGGCCGTGATCTGGCTCGGCCTTGCGCCAGTGGAAGTGCCAAGATATCACAGGTGTCTGGGAGTGGGGGGGTGTAGCCGCCAGCGGAAGCAGAGTTCCGCCGGCCCATGGCCACACACCCTCATTAACGGCAGGAGCCACGCCCCCTGTGCTGGTGGTAGAGCGGGGAGCACTGCCCTTTCATGGGGTTCACAACCCCAGGGCAGGCTCCCCAGGGTCAGTGGACGCCCCAACAGGGTTTAGCCCCATGAGGAAGCC
>TRINITY_DN27197_c0_g1_i2 len=2435 path=[0:0-1822 1:1823-2434]
TTTTTTTTTTTTAGCTAAAATAAATATTTATTCTTAAATCACACAGACAAAACATGAAATCCAATCTCATCACATGCCACTTTGTATGCTATGGGCCAAGTTCTCTTCACTTGAGTTACACCATCTAATTATTTGGCTCTAAATTTTGTAGCATATACTTGCATTGCTCTGCCTGATGTACAGTTAATGACAAGATAAAGGGGCACGCTCATTGAGCACACCAGATTATTGTGAGCATGGATTTCCAAAGCTGGCTGTCCTGTTGTCCTGGACTATGCTGCCTAAACTTAGGGTAGCAAGGTGAAGGGCTCCGGCTTGGGTTCCATTGGGAGGGAATGGTTGTATTTTTTATTGGGCTATCAATTCCTACATGCATAGCAGGGAGGAAGGCAAACTAGCACAATGGGTATGAAGCTACTCCAAGACCTGGTTGTTGCCATACAGCCACTAATTGGTAGGGTAGAGAAGAATATTCCAAGTACCCATGTCATCTACTTAGTTTTACCATTATGAACAGGTTAGATCCCTACAGACACAAGAGACAGATGGATATTTTGCTCTTGTAAGGGGTAAACACATGGTTCAATTTCTGAACAATCAATGTTTTTCCTTCCTAAGGGCACTACACACCTCCAAACCTAAAATACGGTTTGCTCTGTCATGTTTTTATTCAGTCAGGGTGGCAAGTTTACACCATAACCTATACTTACTCTCACTGACTCCTCAGAAGAAATTAAACTGGCACAAGTAATGTGCGTGTATTATATATATATATATATATATTTGGCTACACACTTCACATATAATTTGTGTACTTAAGCTCAGCACTGGTTAACATTCATCTTGATGGTGAAAAATTATGTTTGGAAAAGCTCAAACAAAATCAATCAGATTTTTATAATATACATTTATAAGGTACATTAAGACTAGCTATCATCACTCGGTAAGGATACCTAACAAACCTTTTTTTTAAAGTTACCATTTTTTAGCAACTAATTCTCATCTGTAACTAATTGTATTTACCTTTGCTTAAATTTGAGCAATGTTTGGGAAGATATAACTCATAAAAGCTGTCAATTAGCAGCTTGAATTTTAGGCAAAATACAGTGATCAAGAAAAATTAAATAAAAACTTTATAAAATTCAACTCAAATCTTAGACCTCAGAATAATTGCATGTCAGTGAAAAACCCATAAACATGCAAAGGAACTGGAAAGAACAGTTTATACATACTACATAATACACATTTATTCTACAAAGTGAACTTGCATTTTCCTTTCCACAATATTTTCAATCCTTTATTAATGAAATAAGAGAAAATGGGCAAGCCACTTTTTCAAAGAAGTCTTCCACTTGTTTTCTAAGGACTGTAAAACATTTACTATACAAACTCCACAGGAGCAAAGTATTCACTTTTGAAAGCAGGCCACAGAAGTCACTTGAAAAGTTAGTGTAAATAGAAGAGACATTTTCAAAAGAGGAAAGCTTAACTATTTTTCTAAAGAAGAAAATGGCAACTTTTATTGTTCCTTGGTAAATGTTTTAGATACTGCAACCTTGAAAACACTGCTATTTAGAATGGAAACCGATTCCCTAGGCTCAGGTAGAGTTTGCTCCTTTTTCCATTTCATCATCATCTTCAGTAACCTGTTCCACGCCTTCTACTTCTGGAATATAGAATTGTAGCATGTTCTGTATCCCACTCTTGAGCGTTATGATGGAACTGGGACAACTAGTGCATGAACCTTGCAATTTTAATCGCACAATGCCATCTTCAAAGCCTTTATATATGACATCACCACCATCTTCCTGAACAGTTGGCCTTATTCTAGTATCCAGCAGTTCCTTTATCATCAATACCACTTCATCATCTTCTTCTGATGCAACTGTGTCTGTACGAGGTGCTTCTTCAGTGACTACGGGTAAACCAGAAGCAAAGAAATCCATAATGGTTGCATAAATATCTGGTTTCAGCAGGTTCCAATCTACATCTTCACTTTCCTTTGTAACAGTGATGAAGTCTGGCCCAAAGAAAACACTTTTAACTCCTTCAATCCTAAACAGTTGTCTGGCTAAAGGTGAGCAATATGCTGCAGCTTGGGAGGAGAAATCCATGGTCCTAGATTCAAGCACTGGTTTTCCTGGGATAAATTTCAAACTATTTGGATTTGGAGTGTCCTGAGTTTGAATAAACATACATCTCACTGTATTCTTTAATACTGTGGATGGAAGAAATGGTTTCCTTTGCATGACTTTGCAGAAAGGCCGTTTAGTTGTATTAACATCTTTTAATGTCATACGACAATACCGGCCGCTCAGGCCCGCAGCCGCCCCAAACCATCGCGCAGCCGCCATCTTAACTCTTCCGAGTAGAGGCAGGCGCCGAGAAGAGCGCAGACTATTCTGAAGGGCGCTCCATGGAGGGCTGCCTCTCCC
>TRINITY_DN27197_c0_g2_i1 len=2333 path=[0:0-2332]
CTTCGTTTGCGTGGTCAGTGTGGTTCCCCCCCGTGATTCACGGGGGTGAACATCTGACGGGGAGCTTCCGTTCCCCCCAACAGACGTGACGCAACCACGATCACCATGTGGGAATTCCCCGTGGTTGAGCGTGATCTCGTAACGTCTGAAAATACCCCATGTAACACCTAAGCTCAGTATAGGGACATAAAGTAGGCAGGTTAAAAGTAGGCAGATGTTGAGGTCTACAGAAGTTAGCTTCCCCCCACCCCCTTCAAACAAAGGCTACGATATACCTTCTAAAAGTCTAATCCTGAAATTGATAAATTATTCATTTAAAAAATAAAATAGCACAAAAATAATTTAAAATATGACAAGGCAAGAACTTTCCTAACTTCATTTGATAAGTTGGTAGCCACAGGGTTTGAATATAGACATGCCTTGTTTCATTAGTATGTGCAATAAACTATTAGCCACTTACCATATTTGGATTGTGATATGCTATGTGAATGATAGGTTTCAACTTTTTTTTTGTTTAACTAAATAGTAAATGTTCTACATGTAATTTAAACATGGAATAGAATAGTGTAACCTAACCTTTTCCCTTCACTTTAGCACCTTATAGCTTTTTAAATGATGAAAGCTCAGCTAAACCATGAATAAATTAACAATGTTCTCAATGTTTCATAACTAATATATTAAAGTGCTATGCATTGTATTAAGAACCAGATTGCACTTGGAACAAATTTGAGATACTTTTGCATGGGTTAGGCACTCTCTAGTTGGGATTTATATCCTTCATGCAAACGTTTAATTTTAGCTGACTTTATTATAGTTTAATAATTAAGTAGAACAAAGGGACTGTCTTATTCACAAAATACAAAGATGTGGGAAGAAAGGAAAAACCTCCTCCTTAACAGCCACAACTGCTGCTTAGCTATTGTAATACAGTGATAATGTGAGTTATTAATTATTTTCATACAGCGCCAGCGGTGTACCTGACACTGTACAATCAATAGTTATAGATGGGTCTCTGCCCTCAGGGAGCTTACAATCTAAAGACAAGGGAGGGGGAGACAAGAGAGTGATGAACATTGGGAGAGACACGAGTACATCAGGTTCTGTAGCTGGAGAGAGCGGTAATGAATCTTATGGCTAAATGTTAGGTAAACAATAAGGATTTTTACTGTGTGGAGTAGTACTAAGAAATCTTCCTTTCATGCTAGGAACTGCTTGTTTTCTATATGCAGTTAAACTGGTGAAAATCCTGTGGACTCTCTTAATTCTGGTATTTTTAGAAGAATTGGGCTTTATATAAATTGACATTTCTTATTTTAACTGCAGTAATTATCTGGAGACAATCCTGCAGCATTAACCTGAATTGCATAATAATTCAAGTTACATAGGTGTCCCCTGAGGCCCAATTAAAGATGAAGGACAAAGTGTGACATCTCGACGTTTCCTTAGGCGATACCAAGATCTTGAAAGGAAAGCTGTATATATTTACCTTATGCAACATGCAAAAGGTCTAACTATAGCAAAAACTGTTCAGTGCATTACATTTTTTTAAAGTTCAAAAAACTGGCTATAATGGTACTAATGTTATGCACAGAGGTTGATTTTTTGTGCCTAACTTTAACAAATACTATTTTAATAAGATTTATGAAATTTGTATAATTGTGATAACCAAGTATTTGCATTATAATGTGTATTTATATTTTTATAGTTGTCCTTGGGTAAGGAATAGATTGGAATTCCAAAACAATATCAAAAATATTCTAAGCTTTTTGCCTGTGGCCCTAATTTGAAACTTAAACAGAATCCTATGCCTTCACACAGCAACAGAGACGTGCAAAGTATGTCAAATATCAATCAAGATCATGTCCCCATCTGCAGATGGCACGACACTGTGTGGGGTTGTGTTTCATAGTTTAGGAGCCTCTTCTATAGTCTCAAGTTAAATTACAACTAGGAGTTCTTAATGAATTATTTGATCTTTACCTTGGAACCAAACGTAAGAACGGGAATAATAGAAGCTCCTTGTGATTCACTTAATACATCACTGTTTTAACAGAGCTTAGTGCTTCAAAGAAAGGTAACCATGAGTACCATATTAAACAATAAGTCAGAAGTTTCTTCTGACACACATTGATGATGACTTTGATTTTTACTTTGAGGACAGATGACTTCTGAATGTTTCATCCTAATAACTGCAAATCTCTTTAATCGGTATATGACTAATCTTTTCCTGACTCACTAATTCACTTCAGCAATGTACCTAAGGCACAGAGTGCCACATATTGCATAATGAAGCATTTTAACATGTCCACTAATCTTTACTGATTAAATTGTGC
>TRINITY_DN27198_c0_g1_i1 len=239 path=[0:0-238]
CTCTGTCTTTCCTTCCATGCTCCACTGCGCTCTTGCTGATACCGCCATCCAATCTTGTCTGTACAACAAGGATCCACAGGGGGGTGTTATGGAACTCGGTTCCCCCGAGGTCTGTCCGATCCCGGGCCTGAGCATGTTCCGAGGCAGTGTAAAACTTTTCCTTTTGGCAAAGTGTTTGGCGGGCAGGGTTTGGGGGAGGCGCGCTAGGGGTGAGGGTGAGTTTTTCTTTTAATGAAGTT
>TRINITY_DN27160_c0_g1_i1 len=632 path=[0:0-631]
CGGAGCTTAACTGAATGTCTATTCCCCAAATTCTGCTCCACTAAGGCCTTTTTTACACAGGCCATGGCTGTGGGGAAGTCCGGGGGCGCACCGCTTCCGGGGTGCTTTGTGTGTGCACACAGGCACACACCCAGCTCCCCACCTGCTTCCCCACAAATGCCCCCACAGAGCAACTGGGGTTTTCAGTAGTTGCTCCGTGCGGGGTGATGGGTGGGGACGCATGTTACACGGGAACGCGCATGCACACCCACCACTGCCACTTTCAAACAAGACACACCCACATGGATCTTGTTTAAGAAGGGCCCAAATATAGAGTAGAATCCAGTTAACTCAAACTTGCATAGCTCAAGTTTCTGGTTAAGCTGGAATGTTTTTCCCAGCCTGGGGTCTAACAAATGTATTGCTTCTTTCATTGAATAGGTCAAACTCTGTACCTTGCAACTTAAGAGTCCTTTTTTTGTTTGTTTTTTAAAGGCTTAAGGTTAAGCCTGCCCAACTGTCAGTATTAGTAACCTTTTGAGTGTACTAATTATTTCTTGGCAGCATGTACTACCAAATATTGTAGTATACACCTTCCAAGTTTGCAGTGCAATGCAGTACCACCTCAATCTCAAACATGCATTGCAAGTCCA
>TRINITY_DN27153_c0_g1_i1 len=514 path=[0:0-513]
GCAGAACCACATGAGACGGGACCAGGAATCCTGGGAGTTGGACCATGGAGGGAGAACATGGAGGAGAATCCCCACCAGGGGAGCCAGGAGAAAATGAAATCGCATGGCGTGTTTCTTAAAAGAACTCAAGGGAATATTTTCTCATGGACAGAATTCAGTAAAATTGGTTGTGCTGCAGAGAGACAACAGGAGAAACCTCCAGGGAAGAGGACACCCACTCAGTCTGGGGAAGGTGTCCAGGACATGAACAAAAGTGGAATGGACCTGGGGAAGAAAACCCTCCAATGCTGCAAATGTTGGAAAAGTTTTAATCGCAGGTCAACCCTTAATCAACATCAGAAAATCCACATGGGTGAGAAGCCCCATAAATGTTCTGAGTGTGGGAAAAGCTTCACTTACAGATCAAGCCTTAATCAACATCAGAGAATCCACACAGGAGAGAAGCCCCATAAATGTTCTGAGTGTGGGAAAAAATTCAGTTGCAGATCTGACCTTAATAAACATCAAAGGATCC
>TRINITY_DN27153_c0_g2_i1 len=816 path=[0:0-815]
ATCTAAGGGAGAACACAGAGGAGAATCCCCACCAGGGGGAGCAGGAGGAAATGGAACCACGTGGCATGCTACCAGAAAGATCACGAGGGAATATTTCCGCATGGACAGAATTCAGTGAAAGTGACTGCGGTGCAGGAAGACAACAGGAGAAGCCCCCAGCGAAGATGGAGAGTGAATCCACTCAGTCTGGGGAAGATATCCAGGACATGAGCAAAACTGCAGTGGACCTGGGGAAGAAAAGTTACCGATGCTACAAATGTTGGAAAAGCTTCACTCGCAGGTCAACCCTTAATCAACATCAGAGAATCCACACAGGAGAGAAACCCCATAAATGCCGTGAGTGTGGGAAAAAATTCAGGCACAGTTCATCCCTTAATCAGCATCAGAGAATCCACACAGGAGAGAAGCCCCATAAATGTCCTGACTGTGGGAAGAAATTCAGTCGGGGATCTGACCTTAATAAACATCAAAGGATCCACACAGGAGAGAAACCCTATAAATGCCTTAAATGCGAGAAAAGCTTCAATCACAGCTCAACCCTTAGTCAACATCAGAGAATTCACACAGGCGAGAAGCCTCATAAATGCCTAGAATGTGGGGCAAGCTTTAGGGAGAGGTCACATCTTAATAAACATCAGATAATTCACAGGGATGAGAAGCCCCATAAATGCCCTGAGTGCGGAAAAAAATTTAGTCGGAGTTCAGGCCTTAATAAACATCAAAGGATCCACACAGGAGAGAAACCCTATAAATGCCTTAAATGCGAGAAAAGCTTCAATCACAGCTCAACCCTTAGTCAACATCAGAGAATTCACA
>TRINITY_DN27131_c0_g1_i1 len=1098 path=[0:0-529 1:530-603 4:604-1097]
GTGGGGGTGCGTGTGTGCTCCTGCCGCGCAGACCCCTCCACCCATCGCTGACCCACGGAGCCATCCGACAAAACGGAGGAGGCTGCGTGGGTGGAGATGGGGCTGCGCCCATGGGAAAGGGAGCACCCCCACCGCCGACCCACCCCATCCTCCCCCGCTCAGCGGCGCCGTGTGAAAACAGCCAAAGCCTGTCCCACCAGCCAGGGGCAGAAAGGGACCTGAGAGAGTTTGGGGTCTCCCTGATGCAGGAGGTGAATTAGCTTCACCCCTCCGCTCCAGGAAAGTGGGGGTCCCAGTTCTGTCTCTGGAGCTGAACAGAGAATGGATTCCGGCCCCCAAGAACCAACTAAGGGGCGGTAGCGGTTGTTCACCTGGCTCCATACTAGCAAAAAGGCTGAAGTTAGCTACAGAATAGCTTTCCGGAGGGAGCGGTCTGTTCTTGGATCTACGGGGGAGGGCGCCGATTTAAACATACTAACATGCACGAAACCTGCCCTGGCCACCTGGGCTTCCCCACATGCAATTCCTGTTTTTTTTTTTCAAGCAGAAGACGGCATACGAGATTACAAGGTGACTGGAGTTCAGACGTGTGCTCTTCCGATCTGTAGCTGGCCCGTCTCTCTGGATCTCTCCCTCCGAGGCTCCTGCAGGCCAGCAATTTTAAAATCGTTGTTTCCACTCCTTCCCATCCACCCCCAAGCGAAGTGTACAGCTTAGTCTCAGGAAAACAGGGTGGTGGGATGTTGTTCCTTGAAAATGTCATCGTTGCTGCAGGGCAAAGGTTCCACCAGGGGGGCTGCCCCGTGCCCTTTGAAGACATTTGCTTCAAAGAGGACCCTGGCCAGTTGCTTTATGCTCTCACCTCAGGGGCATCATCCTGACATTTGGGCTTGTATAGTTAGGTATTAAAAAAAACAAAAAACCCAATCAAACCCCGAGGATTGTTTTTATAAGCTCTTGAGCGATGTTTCCAAGCAGGGAAATGCCCTGATTCCCTGTCGAATCTGCAGGGCAGCTTTAAGCAAGACAATTGTTTCCAAATAAAGAGTATATTTTCTGTCTCTTGAAAAAAAAAAGATCGGAAGAGCGTCGTGTAGG
>TRINITY_DN27131_c0_g1_i2 len=1702 path=[0:0-529 1:530-603 2:604-619 3:620-1207 4:1208-1701]
GTGGGGGTGCGTGTGTGCTCCTGCCGCGCAGACCCCTCCACCCATCGCTGACCCACGGAGCCATCCGACAAAACGGAGGAGGCTGCGTGGGTGGAGATGGGGCTGCGCCCATGGGAAAGGGAGCACCCCCACCGCCGACCCACCCCATCCTCCCCCGCTCAGCGGCGCCGTGTGAAAACAGCCAAAGCCTGTCCCACCAGCCAGGGGCAGAAAGGGACCTGAGAGAGTTTGGGGTCTCCCTGATGCAGGAGGTGAATTAGCTTCACCCCTCCGCTCCAGGAAAGTGGGGGTCCCAGTTCTGTCTCTGGAGCTGAACAGAGAATGGATTCCGGCCCCCAAGAACCAACTAAGGGGCGGTAGCGGTTGTTCACCTGGCTCCATACTAGCAAAAAGGCTGAAGTTAGCTACAGAATAGCTTTCCGGAGGGAGCGGTCTGTTCTTGGATCTACGGGGGAGGGCGCCGATTTAAACATACTAACATGCACGAAACCTGCCCTGGCCACCTGGGCTTCCCCACATGCAATTCCTGTTTTTTTTTTTCAAGCAGAAGACGGCATACGAGATTACAAGGTGACTGGAGTTCAGACGTGTGCTCTTCCGATCTCACATGCAATTCCTGTCTCTTCAGAGCCGCCGCCCCGTTTAACCACCGTGGGGTCTCCGCTGACAGTCGGGGCCCTCTGACACAGGCGTGATAAGTGTGCGGGCCGGGGACGTACGTTGCGAGAGCTTTAAGATACAAAAGACAAACCGCCGGGCTCGAGGGGGGAAGCCGCGCACAAAAGGCCTCGATCCTGCAAAGCACTTAAGCACATGATTCATACCAAGCGGGCGATTTGCTGTTTTGCGGGCCCGTGGGGACGTCTTCAGATGAAGCACGTGCCGGAATGCAGGATCAGGCTGAGAGAGGAGAAACGTGTCTGCTCGCCTCCTTGTCTGAAAGGCGGAAGCACTTTGCAGGCACACGGGCTACTCCTTATAATAGCAGCTTCTGCACAAGCTAGCTTCAAATATTATTTCTTAAGGGCCAGGCCTGCACTAGCAGTGGGGCTGGAGGGGGCGTTGCTGTTGGGCTGGATGGCGTCGAGCAGACTCTAAACGCAACATCTAAATGCAGCATAATCCCCCCCAAAAAACCAGACAACTGAGCATCTCCAACCCACGTCTTGGCTCAGCATCGTATTCATTTGAAAACCAAGGAGTGGAATGTAGCTGGCCCGTCTCTCTGGATCTCTCCCTCCGAGGCTCCTGCAGGCCAGCAATTTTAAAATCGTTGTTTCCACTCCTTCCCATCCACCCCCAAGCGAAGTGTACAGCTTAGTCTCAGGAAAACAGGGTGGTGGGATGTTGTTCCTTGAAAATGTCATCGTTGCTGCAGGGCAAAGGTTCCACCAGGGGGGCTGCCCCGTGCCCTTTGAAGACATTTGCTTCAAAGAGGACCCTGGCCAGTTGCTTTATGCTCTCACCTCAGGGGCATCATCCTGACATTTGGGCTTGTATAGTTAGGTATTAAAAAAAACAAAAAACCCAATCAAACCCCGAGGATTGTTTTTATAAGCTCTTGAGCGATGTTTCCAAGCAGGGAAATGCCCTGATTCCCTGTCGAATCTGCAGGGCAGCTTTAAGCAAGACAATTGTTTCCAAATAAAGAGTATATTTTCTGTCTCTTGAAAAAAAAAAGATCGGAAGAGCGTCGTGTAGG
>TRINITY_DN27131_c0_g1_i3 len=1612 path=[0:0-529 3:530-1117 4:1118-1611]
GTGGGGGTGCGTGTGTGCTCCTGCCGCGCAGACCCCTCCACCCATCGCTGACCCACGGAGCCATCCGACAAAACGGAGGAGGCTGCGTGGGTGGAGATGGGGCTGCGCCCATGGGAAAGGGAGCACCCCCACCGCCGACCCACCCCATCCTCCCCCGCTCAGCGGCGCCGTGTGAAAACAGCCAAAGCCTGTCCCACCAGCCAGGGGCAGAAAGGGACCTGAGAGAGTTTGGGGTCTCCCTGATGCAGGAGGTGAATTAGCTTCACCCCTCCGCTCCAGGAAAGTGGGGGTCCCAGTTCTGTCTCTGGAGCTGAACAGAGAATGGATTCCGGCCCCCAAGAACCAACTAAGGGGCGGTAGCGGTTGTTCACCTGGCTCCATACTAGCAAAAAGGCTGAAGTTAGCTACAGAATAGCTTTCCGGAGGGAGCGGTCTGTTCTTGGATCTACGGGGGAGGGCGCCGATTTAAACATACTAACATGCACGAAACCTGCCCTGGCCACCTGGGCTTCCCCACATGCAATTCCTGTCTCTTCAGAGCCGCCGCCCCGTTTAACCACCGTGGGGTCTCCGCTGACAGTCGGGGCCCTCTGACACAGGCGTGATAAGTGTGCGGGCCGGGGACGTACGTTGCGAGAGCTTTAAGATACAAAAGACAAACCGCCGGGCTCGAGGGGGGAAGCCGCGCACAAAAGGCCTCGATCCTGCAAAGCACTTAAGCACATGATTCATACCAAGCGGGCGATTTGCTGTTTTGCGGGCCCGTGGGGACGTCTTCAGATGAAGCACGTGCCGGAATGCAGGATCAGGCTGAGAGAGGAGAAACGTGTCTGCTCGCCTCCTTGTCTGAAAGGCGGAAGCACTTTGCAGGCACACGGGCTACTCCTTATAATAGCAGCTTCTGCACAAGCTAGCTTCAAATATTATTTCTTAAGGGCCAGGCCTGCACTAGCAGTGGGGCTGGAGGGGGCGTTGCTGTTGGGCTGGATGGCGTCGAGCAGACTCTAAACGCAACATCTAAATGCAGCATAATCCCCCCCAAAAAACCAGACAACTGAGCATCTCCAACCCACGTCTTGGCTCAGCATCGTATTCATTTGAAAACCAAGGAGTGGAATGTAGCTGGCCCGTCTCTCTGGATCTCTCCCTCCGAGGCTCCTGCAGGCCAGCAATTTTAAAATCGTTGTTTCCACTCCTTCCCATCCACCCCCAAGCGAAGTGTACAGCTTAGTCTCAGGAAAACAGGGTGGTGGGATGTTGTTCCTTGAAAATGTCATCGTTGCTGCAGGGCAAAGGTTCCACCAGGGGGGCTGCCCCGTGCCCTTTGAAGACATTTGCTTCAAAGAGGACCCTGGCCAGTTGCTTTATGCTCTCACCTCAGGGGCATCATCCTGACATTTGGGCTTGTATAGTTAGGTATTAAAAAAAACAAAAAACCCAATCAAACCCCGAGGATTGTTTTTATAAGCTCTTGAGCGATGTTTCCAAGCAGGGAAATGCCCTGATTCCCTGTCGAATCTGCAGGGCAGCTTTAAGCAAGACAATTGTTTCCAAATAAAGAGTATATTTTCTGTCTCTTGAAAAAAAAAAGATCGGAAGAGCGTCGTGTAGG
>TRINITY_DN27131_c1_g1_i1 len=845 path=[0:0-844]
TTCCGATCTCTGCCAATCATTTTCATGTCTCTTGTCTCTCCGCTCATTTTCGTGGGCCATCTTGCACTAACATTCCTTTCAATGAGGGATGGACTGGATTCCCACTCATGACTACTGTATGGCGCAATGTGGCCCTCGTTGCCGCTGTGCCATAAACCTCCACTTACCTACCTACCTACCCACTCATTCAACCCCTCTACTGCAATGACTTAAAGGAGATCTGTACGTTTGAGTAGAAAGGAAGCCGTTTTGATCCAGCTGAGGCTTTGAGCCAACAGTGAGAAAGCTTGGGTTCTGTTCTCCACTGAATCTCTAAAAATGACCACCTCTGGGCCTCGTCTGTAAAATGTCGATAATGACACCCCACTCTAAGGTGCTTTTCATCTATATGGCACTGAGAATGTTTGAGTCATTTCCAAAACTCATTTATACAGGTGGTGGGGGTGGGTTGTTTGGTTTTTTAATTAGTAGATTTTCAGGGGGAAATGTTGAGAATTTAACAGACAACCCAAGCCTCAAAATGTTCTACAGGAAAAAACCCCATCCAAATGAATGAGACTTATATCAACGGAGAACTTTGAGGATTGAAGCCTTAGTTTTTGAAGCTTTTTCCTATTACTTTTCAAAACCCAGTGTTATCGTGTACCAAAAATTGGTAACCTAAATTTTGGCATTCAGTAGGGTCCTTTTCAAACGGGCCGGCGGTGCAGGAGGGTTGGATGGAGCCCGTCACACGGATGCCGACCTACCTCCACCCATTTCCATAAGCAGAGCATCCACCATTGGCACCTGTTGCTCCGTGCGTGGGCGATGGGTAGAGCGCAGGAGCACACACGCACCCCCAC
>TRINITY_DN27179_c0_g1_i1 len=688 path=[0:0-687]
GCAGGGCACTGGCCAGCCCTTCGCTGCCCCGCTTAAACTCCTTGCGGGCTTCCTTGAATCGCTTCATGTCCCTGCAACGTGGGTGAGGACAGGGGTGGGCATACTCATGGCAACCACAAGTAGCAACCACCCCTCACCCACCGTCCTGCACACCCAGCTACCAACTCTCAGTCATCCCCATGGCAACCACTCTTCACTCTGCTGTTCCCATAGCAACCACCACTAACTCTCAATCATCCTCATAGCAACCACACATTCACTCCCAACTGTCCCCATGGCAACCACCCATTCACTCCCAGCTGCCAACCCTCAGTCATCCCCAAGGCAACCACTACCCATCCCCAGCTGTGCCCATGGCAACAAGTCCTCACAACCAGCTGATCGAGGGCTTGGGGAGGCCTGTTAGGCCCCAGCTGCCCACCCTGGAGCACTCCACCTCCCTACTCCAGAAAGCCAGCCCCCTACCCAGACCCCAGCCTCCCTACTCTATCTATTAATGTGGCCCTCGAACCCCAGGTCAGGGGGGCTCCCCCACCCCTGACCTAGAGTGGCAATATGTCTAAAGAGAGCCGTGCCCCCTCAAATTCACCCAGCCCCACAGCAACCACCCCACAGAACCCGAAAGCAACCTAGCCCTTGGCATGCTGACCTCAAACCAGACCCTCAACTAACCATCACCATAGCATCT
>TRINITY_DN27171_c0_g1_i1 len=838 path=[0:0-837]
CTCTGCCCCTTACAAGCAGCCTCCAGGACCGGCACAGCGGACACCAGCCCCTGGCTGCAAGGGACTGATCTAAGGCAGGATGTTACCAGCCCAGCTGCCTGAGGGGGATCGCGCATCGACATTGGGCCAGGCTGAATGCAGCAAGCCCCGACCCTCAGCTTTGGGGAGGCTCTAGCTAACAGCTGGTTGTACCTTGCTTTAACCCTCAGTTCCTACACTCCTGCCAGCCCATCGCTGGCCTGGCGTTGGCAGGACTTCGAGGCCCACTCCCTGGTGAGCTGGATTTCCCAGCACTTTCACCTGCGGTATTTCGGAAAGGGGGTCCCAAGGAGCCTGCATGGCCCAGGAGTTCCTTCTGTGCTTTTCAAGACAATAACAGCAGCCCCACAGGGCTAGGAGTCCGTGCTGCTGGTGCCCCATTAGTGCTGGTAAAGATGAGTTCCCACGTGCTAACTTCCCCTGTAAGCCAGGCCTGAGCCCACGTCTTCATTCTGCAAGAGCCCTAGGAAACTCTCCCCGCAGCCCACACTTAGGCAATACCCCATTAACAACATAAGCATGGGGATAGAGTGCATCTGGAGTGTCAGAAAGCATTTGACAAGGACCCTCCCAAGAGACTGCAGGAAATTAAAGTCATGGGAAAGGAGGCAGCGTCCTATTGCGGCTCGGTAACTGGCTGAAGGAGAGGAAGCCGCGAGCAGGACTGAATGGTCGGTTCTCATGCTGGAGAGAAGGAACTAGCCGTGCGCCTCAGGGAGCCGTACGCGGAGTGGTGCTGGTTGATGGATTCATTAATGAGCTGGAAAAGGAGGAATGAGTGGTGATCAAATTGGCAGGT
>TRINITY_DN27171_c0_g2_i2 len=256 path=[0:0-255]
ACGCTCTTCCGATCTGTCAGTTCTCATGCTGGAGAGAAGGAACTAGCAGTGCGCCTCAGGGAGCCGTACGGGGAGTGGTGCTGGTTGATGGATTCATTCATGAGCTGGAAAAGGAGGAACGAGTGGTGATCAAATTGGCAGGTGACACCAAGTTATGCAGGGTAGTTAAAACTCAAGCAAACTGTGAAGAACTGCAGGAGGATCTTGTGAGACTGGGCATCTAAATGCCAGATGAGATTCAATGTGGACAAGTGGC
>TRINITY_DN27186_c0_g1_i1 len=442 path=[0:0-441]
GTCTCCGTCCCCAGGGACTTGGGGGAAAGGCAATAGCCGTTAGGGCACAGCACAGGGCTGAGGGGCGGCCACCCAGGACTCTTGTAGGTCGTAGTTGTGTGTCACGGCAGACTCCACAGCCCCTTCCACGGCCCGATCCAACCTGGAGAGCGCCTGGTGGTATAGTCCCAAGCGTTTCATCTCGGCGGAGACGTACCGGCCGCACGCTTCCAACTTCTTCTCCACCTGCCACTGCTCCACCAGGCGGTTCTCCATGGTAGCTGCTGTCTGCTACAGGCCGGCCACAAAGTCCCAGGTGGGCGTCTCCAACGCGGCGGGAAAGGCCTTGGTCTCAGACTCCTGGGGGGTCTCCACATCGGGGCTGGGGGGGGCAGGAGGGCTTACATGCAGTCTTTTTTGGGTTGCCTTCTCCCCCCCCCTTCTTCTGGTGCTGAGGCTCCAC
>TRINITY_DN27164_c0_g1_i1 len=894 path=[0:0-893]
TCCTTGACCACGGGAGGTGGTTAATCTGTTCACCCCCGCCGGGAATCCACTGTGATGAATCGGGACCGCATAATGTCTGAAATCACCCTGTGTTTCAAATTCCAGCCAAAGCCCTCCTACCAGGACCTTCCTTTGCAAGGAGAAGCTCGTGCATGTAATTGAGTTTACCTTCTAATTCCTTGAAATGAGTATCCATATCGAGATCCACCCTAACAGCTAGATTATCGAATTTGGAATTTAGTACCATATTATCCATAATCCGCTTCAGCCCTGACTCAGTAGAGTTGGGGCAGTTTAATCTTAACCTTTCCTCTTGTACATTGTGGGGGGGTGTGTCCCCAAAGGGGCTTCCTCTAATCCTCCCCTCTTGCTATTGGGCTGAAAAAACAGCGTAAACTGAGATTGACTAAAGGGAAGAGGAAATATGCCACAGGAATTACCAGCAGTCTGCGCTATTTCCTCGGCCAGCGATGGTTTACGCCCAGTTGCTCGTGATCTCAGATCCATAATCAATAACCCTGACCACAGAACTGAATTTGTTGAGCGGACTTCCTTACAGGTTCTCTCGATAATGCTCTAGCGCAGCAAAGCCCAAGTTTTAGGACTTATATGTTCCAGCACCCACAGCTCGGCTACAGAGGAGATAGCCTAAACGCAATAGAAATAAAAATATAAAAATTGTATTTGGCCAGAGCAGAATGAACAATAACGGTTTCATTGTGAAGTATCCAAATCGGTTTTTTCAAACAGGTCAAAGAAAGGAACTGATTCCACAACTGGTAAAAAGAAACTTCTCCCTGGGTACCTGATTAGGGGATACACCCATAAGAGGTGTACTGTATCTTCCACCTTTCCCATGGAGCATGGGCATAATCTATTAGAGTAAGGAATTTT
>TRINITY_DN27154_c0_g1_i1 len=966 path=[0:0-965]
GTCTTTTGGTTAATTAAGTGATTTTCTGAGCTATGCCAGATACTCAGCTTACACTTTAAAACTTTACAAATTTTGTTCTTAACAATAATGCCAGTCACATCTCCAGTATATTTCCACAACAAATAATTAGCTATTTGGCAGATGTCCACCAATACAATACAAAATGCTTTATTTCTGATGGTATTAACTTTCTGACACAGAAGAAGAATTTTCAAACGGTTTAAATTAGTTTCACTTGCATCAAGAGCTCATTTACATATTGCTCTTGCTTTTTATAAGAATCATACAGTTACTATAGACATTATTAAATACACCTTTTAAAGTCCACTAAACACATCATTAAATAATTTGTTACAATATCTCATCCATCTATTCTCTGAAAGTCACAGGCTTTACTTTCAGGAAGTATACTACAGACAGACAGACATCTGTTCTGTTATCTACTGAGTTTAAGACTCAAATTTCAACGGCATCTCTATTAATCTCACTTGGAAAGGATGTTTACCCCACAATTTCTTTTTTTAAAAAAAGCATTTCAGAACCACAAGCCTCTTGAGATGAATAAAACTCCTCCCAGGTACTGAAGCTTACAAAGAAACTACAATGTGGGTTCAAGAAGTCATTTTCATAATGAAAAGAACCTCCATGTTCTGCACTACTAAGTAGCCTAGAGAGACTTTTAGTTACTGCATTATCTGCAATGATAGCTGATTTAGGAAAAAAATAATCTGTTTCTGCTACGTAAGAGTATCACATGTTGCTCCAAACAAGATTTTGGAGAGTTTTCTGGAGCTGTAGTAGTTGGACAAAGACAGTCTCTCCTCCTCATTACCTCTGTAAAGTTAGTTTGAATTACATTAAAAGTAGGTAACGGGTTCACTGGCATTACCGACAGGCACATACAACCCATTTCCAATGGATCCACAAAGAAATCTTAGGCAACCACTTTGGGTGAAAACAGACATG
>TRINITY_DN27134_c0_g1_i1 len=239 path=[0:0-238]
AGACGTGTGCTCTTCCGATCTTGGGCTTTCTCCACCGGCTCCTGCTACCCCTTTGCCCAAGCACAAACTCCTTGTCTTCATCTTCAAGGCTCTTCATGGTCCTTGTTTCCTACTACATTTTCACAGGGCCTCTGCCACCACCCTCGCCCACTCCAGACTCTCCTGCTCCCTAAGCCATCTTTGCACCTTCTCCAATGCTGCCACCTATGCCTGAAACTCCCCTCCCCCACCCCCAAGCA
>TRINITY_DN27134_c0_g2_i1 len=254 path=[0:0-253]
CGCTCTTCCGATCTCCTTTGCATCCAGCACAAACTCCTTATCCTCACCTTCAAGGTCCTTGTGGCCTTGCTGCTCCCTAGCTGCCTGCCCTCATTACCTACTGCATTCCAGGAACATCGCTCCTTTTCTGCCACCATCCCTATCTGCCCAAGTCTCCCCGATCCCTAAACCATCTCAGCCCATGCCAGCGATGTAGCAAGGCTGTGGCAGGCCTGTCCTAATCATGGGCTCCTCCCAAGGGCAAAGGGTCAGTC
>TRINITY_DN27134_c0_g3_i1 len=247 path=[0:0-246]
CCCTACACGACGCTCTTCCGATCTGTCCTTCCTTCCTTCTCCTTCATTCCTTTGGGATGTGCATTATTGCACCACAAAGTGAACCACCATCATTCCTCCCTCCCCTCTTTGCATCCAGCACAAACTCCTTGTCCTCGCCTTCATGTTTCTTCATGGCCTTCCTCCTCCATATCATCCTGCCCTCATGACCTGCTAGGTTTCCACCTGGGAACTTTTCTCTTCCTCTACCACCACCAGACCACCCTTC
>TRINITY_DN27134_c0_g4_i1 len=317 path=[0:0-316]
TCCTCTTGCTTCCACTTAATGCTCCACTGCCACGATCACCCACCTTGCTAGGGTGGCCAGATATGCAAATTGTAGAGGACACTTATGAGAAATACAGGTTGCAGGGCTGCATTTGCTGCTGCTTAGATCATGTTTGACCCTTTCCCTGCTCCCCCTTTTCCCCTATGTATCCAGCACAAACTCCTTGTCCTCAACCTTCAAGGCTCTTCATGGCCTTATTCATCCCTATCTTATTTCCCACCCTGGAAATTCGCTCCTCCTCTGCTACTACCTTCACCTGCCCAAATCTCTTATTCCTAAAGTGTCTTAATCTCCTC
>TRINITY_DN27134_c0_g5_i1 len=254 path=[0:0-253]
GGTCATTCACTTTGTGCTTCAGCCCCTGCTCTCCCCCAACTCCCTCCCCTTTGCATCCAGCACAAACTCCTTGAGGTGCTTCATGGCCTTGTTCCTCCTTGTCTTTCTGCCCTCATTTCTATGTTCCCATGTGAGAACTTTACTCCTCTGCCACCACTCTGACCTGTCCCAGAGTCTCCTGCTCTGTAAACTGTCCTGTTGCTTCTCTTATGCTGCCACCTATGCCTGAAACTCCCCTCCCCCACCCCCAAGCA
>TRINITY_DN27134_c2_g1_i1 len=454 path=[0:0-313 2:314-453]
ATCCTTTCTACTCCCTTCCATATTACAGCATAGTACATTTAGGACAATCTTACCAGTGAAGACTACTTTGGCAAAAAACATCAGTTTTTCTGTAGACAAAGTATAAGGGCCATCTCTATGACTGCTTATTCCTCTCATTCACACAAGGATGTATACTTTAAGTTTGTTGTGTGAGGTGTGTTAATAAAACGGCTGGCTCTAAAAATCTCACATTCAGAGAGATCTTTGCTCTGATCATTTGCCAGTCAAGCGTATTTAGAATTTTTCTGTATTGTTAACTGGATGCACTAGTGATGTAGCAAGGCTGTGGCAGGGCTGGCCTCATGTCCCAATTATAGGCACTTCTAGGTGCAAGGGAGTAGCATTTCTGGGGATGAGGGTGGGAAGGGCTTACTCATGAAGAGTAATGCTGCCCCACCTCTCAGCTCCCCCTCCCACCCAGACTGGCAGCAAC
>TRINITY_DN27134_c2_g1_i2 len=390 path=[0:0-313 1:314-389]
ATCCTTTCTACTCCCTTCCATATTACAGCATAGTACATTTAGGACAATCTTACCAGTGAAGACTACTTTGGCAAAAAACATCAGTTTTTCTGTAGACAAAGTATAAGGGCCATCTCTATGACTGCTTATTCCTCTCATTCACACAAGGATGTATACTTTAAGTTTGTTGTGTGAGGTGTGTTAATAAAACGGCTGGCTCTAAAAATCTCACATTCAGAGAGATCTTTGCTCTGATCATTTGCCAGTCAAGCGTATTTAGAATTTTTCTGTATTGTTAACTGGATGCACTAGTGATGTAGCAAGGCTGTGGCAGGCCCAGGCTCATGTCTCCATTAGGGCCCCAAGGGGGTGGGGTCTCCCTATGTGAGGATCCTCTCAAGAGCGCTCCCA
>TRINITY_DN27129_c0_g1_i1 len=452 path=[0:0-451]
TCTGAGTGATTTAGACACACAGAAAGTTCAGGATGTAACAGCAAACATGCTGGAGAAATGTGTGTGTAAAAACACCCATTATCTACCTCACATGGCAGTGGTTTTAAGAGTCCTTTGATGACTGATAGAGACGTATTTGTCTTGATTTCAAAGTAGTTTGAAATTCTTGACCATGTAACATTATCCCACCCTTAAAATTTTATATTCACATGACTTTAGGATGCAAAATGAGAATGTAGAAAGAGGCTGAGTGTTGAGCATTTGTTCCTCGGGAGTAATTCCACAGTTAAGAAAGGAGTTTGCTTTTATGTCTAAGTCCTGCATTCCAGGGTGTAACCCCATATGCTTAAAGAACCATGTGTCTGGAATTTTAAATTAGACATATTTTCTCCTCATTCCTTTTGTTAGTTACCCAAGTCTGTTTAGATATTTTGGGTGTACCTCTTCTCGGG
>TRINITY_DN27182_c0_g1_i1 len=573 path=[0:0-354 1:355-572]
GTGCCACTAGCCAGACAGAATGCCAGCTCCAAAGTCATTTATGGAAGCACAGACTTAACCCAGGCTATGATCCAAGAAAGCACAAATCGCTGAGAGCACTTAGCTCTTGCACACCCGCATGGAGAGAAGCCTGCTGCCCCACTTCTGCTCTGCGGTGGCCCGAGATCCCATAAGCATCCTTTGCCTTGAGGGACAGCTTCCAGACAGCAACGCCACAATGGGAGGGGATTATAAAAGTAGCCGTAGCCATGGAAACCTGCAGCAGCATGCCTGTAAAACCAGCCACGCGCCCTGCACGATGCCAGAATTTCAACATGGGATCATTGCTACACATTTAAGCGTTACATCTGGTAGCGTCCAATCTGAGCCGGTTGGTAGAAAGCACTGGCTAGATAGGGATAGCTGGAGAGAGGAGCTCATTGCCGGCTCTCAAGGTAGCTCAGAATCCCAGGAGGTGCCTAGGTTCCTTGTTTTCTCTCTCTCACACAGAGGCAAATTAGCTTTTTTGATTTTACTCGTTTAGTATCATTCACACCTGACTTCAAAACTGATTTAGTGCCACTGTAGCCAGCC
>TRINITY_DN27182_c0_g1_i2 len=386 path=[0:0-354 2:355-385]
GTGCCACTAGCCAGACAGAATGCCAGCTCCAAAGTCATTTATGGAAGCACAGACTTAACCCAGGCTATGATCCAAGAAAGCACAAATCGCTGAGAGCACTTAGCTCTTGCACACCCGCATGGAGAGAAGCCTGCTGCCCCACTTCTGCTCTGCGGTGGCCCGAGATCCCATAAGCATCCTTTGCCTTGAGGGACAGCTTCCAGACAGCAACGCCACAATGGGAGGGGATTATAAAAGTAGCCGTAGCCATGGAAACCTGCAGCAGCATGCCTGTAAAACCAGCCACGCGCCCTGCACGATGCCAGAATTTCAACATGGGATCATTGCTACACATTTAAGCGTTACATCTGGTAGCATCCAATCTGAGCCGGTAGATCGGAAGAGCA
>TRINITY_DN27182_c1_g1_i1 len=207 path=[0:0-206]
GATCTGGGACAATGAGAGGCCTGGGCTCCCCTTGAGAGGTTGGGGGCTAATCCACATCAGGGCAGGGTTTGCATTGTGTAAAATGGGAGTCCTAGCCCCCAGTGCTGCTCCATGCCCTGTGAGCTCTGGCTTTTGCTTGGGGCTGTGCTCTTGGTGTGCAGGGCTAGATCTCTGTGCGCTTCCATGATAGCACTCACCATTGGGGGC
>TRINITY_DN27143_c0_g1_i1 len=236 path=[0:0-235]
GCGCCAGCAATGTACCTGGCGCTTTACAGAAAATAAGACAGACATGGTCCCTGCCCGAGCGCTTACAATCTAAAGATGGGGAGGGGAGACAGGGAAGGGGGAACAGAGGGAGAGACAAGGGATGTGACATTGATGAGGATGTGAGAGTTCAGGTACACACTCTTGGCTTGGTTACAGTACATTGGGAGTTTGCAGATAACAGGTGGGGGATAATCCAGATCGGAAGAGCACACGTC
>TRINITY_DN27213_c0_g1_i2 len=223 path=[0:0-53 2:54-103 3:104-137 5:138-222]
CGATCTGTCCGTTCACACCTCGTCAACTGCCTCTCTGATATCTCCGCCTGGATGTCCCGACATCAACTCAAGCTCAACATGGCCAAGACCGAACTCCTCATTTTTTCTCTCTCCTCTTCCTCTCCCTCTAATTTACACATCTGCATCGATGGAGTCACCATCCATCCTGTTCTCCAAGCCCCTAGCTTGAGTTTCATCTTTGACACACACCCCTCTTTTAAAC
>TRINITY_DN27213_c0_g1_i1 len=276 path=[1:0-106 2:107-156 3:157-190 5:191-275]
AGACGTGTGCTCTTCCGATCTCCCAACTCTATCTTTCTACTCCCTCTCTCTCCTCTTCTGTCCACTCACGCCTCATCAACTGCCTCTCTGATATCTCTGCCTGGATCTCCCGACATCAACTCAAGCTCAACATGGCCAAGACCGAACTCCTCATTTTTTCTCTCTCCTCTTCCTCTCCCTCTAATTTACACATCTGCATCGATGGAGTCACCATCCATCCTGTTCTCCAAGCCCCTAGCTTGAGTTTCATCTTTGACACACACCCCTCTTTTAAAC
>TRINITY_DN27213_c0_g1_i3 len=276 path=[1:0-106 2:107-156 4:157-190 5:191-275]
AGACGTGTGCTCTTCCGATCTCCCAACTCTATCTTTCTACTCCCTCTCTCTCCTCTTCTGTCCACTCACGCCTCATCAACTGCCTCTCTGATATCTCTGCCTGGATCTCCCGACATCAACTCAAGCTCAACATGGCCAAGACCGAACTCCTCATTTTCCCTCCCTCCTCTTCCTCTCCTTCTAACCTGCATATCTGCATCGATGGAGTCACCATCCATCCTGTTCTCCAAGCCCCTAGCTTGAGTTTCATCTTTGACACACACCCCTCTTTTAAAC
>TRINITY_DN27213_c0_g1_i4 len=223 path=[0:0-53 2:54-103 4:104-137 5:138-222]
CGATCTGTCCGTTCACACCTCGTCAACTGCCTCTCTGATATCTCCGCCTGGATGTCCCGACATCAACTCAAGCTCAACATGGCCAAGACCGAACTCCTCATTTTCCCTCCCTCCTCTTCCTCTCCTTCTAACCTGCATATCTGCATCGATGGAGTCACCATCCATCCTGTTCTCCAAGCCCCTAGCTTGAGTTTCATCTTTGACACACACCCCTCTTTTAAAC
>TRINITY_DN27193_c0_g1_i5 len=514 path=[0:0-254 1:255-258 4:259-325 5:326-513]
CTTGGAGTGACGCAAACAGGTAGGTTAGCATGCGATTGGAAGTGCATGTTTAAGCGTGTAGGTTGAGTAATAGGTAAATCCGTTACTCTAAAAGCTGAGGCGTGATGACGAGCTCAAAAGAGCGAAGTAATTGATCCTAAGTTGCCGAGAAAAGCTTCTAGGTAGAGACATACTACCCGTACCAAAACCGACACAGGTAGGCGGGGAGAGAATCCTAAGGTGCGCGGGAAAACCCTCGTTAAGGAACTCGGCAAAATGCATCCGTAACTTCGGGAAAAGGATGACCCATGTAGTGTGAAAGCTTGTAACGGCTCTAGCATGAATGGGTGGCACAAGAGAGGCGCAAGCGACTGTTTACCACAAACACAGGTGCCTGCTAAAGCGAAAGCTGATGTATAGGTGCTGACACCTGCCCGGTGCTGGAAGGTTAAGAGGAGGGGTTAGACTTCGGTCGAAGCTCTGAATTGAAGCCCCAGTAAACGGCGGCCGTAACTATAACGGTCCTAAGGTAGCG
>TRINITY_DN27193_c0_g1_i3 len=514 path=[0:0-254 1:255-258 3:259-325 5:326-513]
CTTGGAGTGACGCAAACAGGTAGGTTAGCATGCGATTGGAAGTGCATGTTTAAGCGTGTAGGTTGAGTAATAGGTAAATCCGTTACTCTAAAAGCTGAGGCGTGATGACGAGCTCAAAAGAGCGAAGTAATTGATCCTAAGTTGCCGAGAAAAGCTTCTAGGTAGAGACATACTACCCGTACCAAAACCGACACAGGTAGGCGGGGAGAGAATCCTAAGGTGCGCGGGAAAACCCTCGTTAAGGAACTCGGCAAAATGCCTCCGTAACTTCGGGAAAAGGAGGACTCATGTAGTGTGAAGTGCAGCAACGCATGGAGCATGAATGAGTGGCACAAGAGAGGCGCAAGCGACTGTTTACCACAAACACAGGTGCCTGCTAAAGCGAAAGCTGATGTATAGGTGCTGACACCTGCCCGGTGCTGGAAGGTTAAGAGGAGGGGTTAGACTTCGGTCGAAGCTCTGAATTGAAGCCCCAGTAAACGGCGGCCGTAACTATAACGGTCCTAAGGTAGCG
>TRINITY_DN27193_c0_g1_i4 len=302 path=[0:0-254 2:255-301]
CTTGGAGTGACGCAAACAGGTAGGTTAGCATGCGATTGGAAGTGCATGTTTAAGCGTGTAGGTTGAGTAATAGGTAAATCCGTTACTCTAAAAGCTGAGGCGTGATGACGAGCTCAAAAGAGCGAAGTAATTGATCCTAAGTTGCCGAGAAAAGCTTCTAGGTAGAGACATACTACCCGTACCAAAACCGACACAGGTAGGCGGGGAGAGAATCCTAAGGTGCGCGGGAAAACCCTCGTTAAGGAACTCGGCAAATTGCATCCGTAACTTCGGGAGAAGGATGACCCTGAGTAAAAGAAGAG
>TRINITY_DN27193_c0_g2_i1 len=220 path=[0:0-219]
GTCGCCCGTACCCCAAACCGACACAGGTGGGCGGGTAGAGAATACCAAGGCGATCGGGAGAACTATGGTTAAGGAACTCGGCAAAATGCCTCCGTAACTTCGGGAGAAGGAGGACCCCACGATGGTGACAGGCTTCGCGCCTCGAGCCTGACGGGGTGGCACAGACCAGGGGAAAGCGACTGTTTACTAAAAACACAGCAGCGTGCGAAGTCGCAAGACG
>TRINITY_DN27151_c0_g1_i1 len=347 path=[0:0-292 1:293-346]
GTTAGCTATCCGGCTTCGGGCGCCCCCAACTCCCATGGTGTGACGGGCGGTGTGTACAAGACCCGGGAACGCATTCACCGCAGCATTCTGATCTGCGATTACTAGTAACTCCAGCTTCATGTAGGCGAGTTTCAGCCTACAATCCGAACTGAGAATGGCTTTAAGGGATTAGCTCCGCCTCACGACTTGGCTGCCCTCTGTACCACCCATTGTAGCACGTGTGTAGCCCTAAGCATAAGGGGCATGATGATTTGACGTCATCCCCACCTTCCTCCAGGTTATCCCTGGCAGTCTCCACAGAGTGCCCAGCTTTACCTGCTGGCTACTGAGGATAAGGGTTGCGCTCG
>TRINITY_DN27151_c0_g1_i2 len=384 path=[0:0-292 2:293-383]
GTTAGCTATCCGGCTTCGGGCGCCCCCAACTCCCATGGTGTGACGGGCGGTGTGTACAAGACCCGGGAACGCATTCACCGCAGCATTCTGATCTGCGATTACTAGTAACTCCAGCTTCATGTAGGCGAGTTTCAGCCTACAATCCGAACTGAGAATGGCTTTAAGGGATTAGCTCCGCCTCACGACTTGGCTGCCCTCTGTACCACCCATTGTAGCACGTGTGTAGCCCTAAGCATAAGGGGCATGATGATTTGACGTCATCCCCACCTTCCTCCAGGTTATCCCTGGCAGTCCCTCTAGAGTGCCCAACTTAATGCTGGCAACTAAAGGCAAGGGTTGCGCTCGTTGCGGGACTTAACCCAACATCTCACGACACGAGCTGAC
>TRINITY_DN27212_c1_g1_i1 len=412 path=[0:0-411]
TCCTCCTTAAAATGAGGTGCCCCCAACTGGACACAAAACTCCTGGTGAGGTCTGACCAGTGGTGTACAGAGTGGAATTATTACTTCCGCTGACTTGGAGACAAGGCTTCTGCTAACGCAGCTTAAAACTGCATTAGCCTTTTTTGTAGCCACATCATATTGCTGACTCCTATTCAGTTTGTGATCCACCACAATCTCTAGCTCTTAGAGGAGCCATGGTTTTCTGAAATGGTAGCATGGAACCTGGCAGCATCACTGGCCGTGCAACCCTCTGCTCCCATTGGTAGCTGCCAGTCTAGATCAACTTCCTCTTTTGACTCCCAGGGACGTCTGTGCATGTGTGTGAGGCTTGTTGTACGGCCTGCCCCAGTGTACTCCAGTCTCTGGTTCCCTTCTCTCTCAGGGCTACTGGC
>TRINITY_DN27206_c0_g1_i1 len=219 path=[0:0-218]
GGCAGATTGATTGTACATTGGCACAGCAGGTTTTTAAACAGTATAGAGCTGCAAATTCAACTGCTGAATATTATTGTAGAAGGGCAATAATAGGAGTCTTCTGGAAGTCTTGCCATTGGGTGTTTTAGATGGACGGGCTGCCCCGGTGTTGGCCGTGCCAGCACTGAGTGGCCTATCCAAAGGTGTACTGCCAGATATTGGAGCAGAACAGGAGTTGGC
>TRINITY_DN27206_c0_g2_i1 len=250 path=[0:0-249]
GGCATAGTCTCCCCCTATAACGTAATGTGAGTGGAAAATAAAGGAAGTTAATGGAATAATTAATGATATTGTTGATGCGTACTATGTAATCCTACTTATGAGAGAGGCTCAGTAAAAGGCATTACTTTAATTACATTGGGTGTTTTCAGATGGACGGGCTGCCCTGATGCTGGCCGTGCCTGCTTCATCCCTGGGTGGCCTGTCCGTCTAAAGGTGCCCCAGCAGATGTACAGGTGGAGTAGGCTGCGCC
>TRINITY_DN27206_c1_g1_i2 len=388 path=[0:0-387]
GCAGCCCGTCCATCTGAAAACACCTACCGCATAATGCAAATAATACTGGAAGGGTTGAGGTTTTTTTAGGGAATTTTAATCATTTGATATTATCATCTATTCTGTGTATCTGGTTTTATAATCATTTTTTGCATGCATGTATTATACATTTTTGCCCACCCCGAGCCTTCTGGATAAGGCAAGAGACAAATCTAAATAAAATAAAAATAAAAAATTCCCTACAATCCCAATAAACATCGGCAGGTCGGAAGGGCCAAGATTAGCGGGTGGGTTACGATTGTGTGCAGCACACTACCTGTCTTGGGGGGAAGGGAATACAGCTGGAAGCGGTATTGTTGTCAGGGTCATGGGGCATCCGGGGCATAGGCGGACGTGGGAGCTTGTGGGG
>TRINITY_DN27224_c0_g1_i1 len=6372 path=[0:0-2547 2:2548-6371]
GTCCAATAAAAGATGTATCCACACTACTTTGTCTCTACGAGGTAATCTTCTGGAATATAGAAGAATGAAGGGGAGGTACTCTGACTGTTGAACCATATTTTCTGTTGACTGCAGCTTAGGTTTAAGAAATATTCGTTGTTTGGTCTCTTAGCATGACAAGCTGTTTTTCCTAATCTGGTTTTACTGTCTGAATATACCCTTCCAGTGAACACAGCACCATATAGACTATGGGCAGAACTCTCCAGAGTAAAGAGAGAGCTTGATACTGAACTCTCAAGGAAATGAGTCAACCTAGTCTGTTTAAAAAAACCTTGTCTGGGTGAATATAACTTCCTTAGTTTCCTTGCTAGTTACCTTGCATTGGTTCTAAATTGTGAATGTCCTGTCCCACTCACTGACACACATGAAAAAAATGATAATCCTTAGTCAGTGAAGTTGACTAATCAAATGCAAAAAGGAAAGCTGAAAAATCAATTTGATTCTGGTGCTTTCAAGTGTTCTGATAACTGGGAGTTCTACAGGTGTCTCTTCTCAAAAAGCAAACTAAATATACAAAAGCTCCACATTGATTGGCTTCAGTGACACATTTTTACTTTGCTAGCCCAGCAAGCTAGTAAAGCTATAGGGTAATACTTTCAGGAAAATAATCCCCATTTTGCTAAAAAGAAAAGGTTTCAGCACCAAATGAGAATTACTGGGAATTGGTCCTAATAGTCTGAATAACTTCATCACTTCCACTAGAAGCAGAAGTTGTTGTATATGTACCTAGTCCTTTCCTTGGATTGAGCACTTGCTCCAAGAAATTTGTCAGGATTTGACAGTTGAGTGTCTCTGTGAGAATTAGATCTGCTTCTGAGGCCTGGGCTAATTCCACTAAATGCCCTAAGGAGTTATCTTTCAACCATATCCTGCCATTTTTCCACATTCTGTGTGTGCAGCTCCCATGGAAGGCATTGGAAACTCTGGAATAGGCTAAGCACTGCACTGTCAGGGTTGATCGCCAGAGGGTTTGCTTCTGCACAAACACTCTTCTTGGAACACACCTAAGAGGGAACGCCAGCGTGAGCTGTGTGCCTGAGCTTGGAGGGGTGTTGAGACAGCCGTAAGCAACTAGCTTTTAAAGTAATTCGCTTTCATTAAGACCATTGCTCGAAAAGTAGTTCAAACTATTCTAGAGAAGGGATATTCAGTAATACAAATTACACCTTTGTGTAGGTTAGGAGTTGATTCCTGCTCTGACAAGGGGGACTGAGTGGTTTCTTGAACGGCTAGGAAGTTCTTGAGACTGTCATGGTGCTGAGGGCGTTGTCCTGAGTAATTTCTCTTGCTTATTCTACTAACTAAATATTTCAGTCCTTGCAAGCTTCTTTTGTGATGATAAACTTTAAATACCTTTTGCTTATCTTGGACCTGCCACTTTAAGTCCCTATAAGCATTATTTTTCTCCCAGAGTTAAAGGAATTAACTAGTTTAGCAGCTGAGTTTGCTTCTTTAAGTGTTTGCTTTACCATCTAGAGAGTTTGCTTTTTAAATACCCTGAAGGGAATTGGGGAACCTTAGGGAAAGACTTGGCACTGGTGAGATTGGCACAAAATGGATTACATCACATGGCAGAAGAGAAGCTCAATTGCTGGCTGAAGTGACCTTTACTTACCACCTCAACTTCTGAATCTGTTCCCCACTCCCCTCTGACTAGTTTCAGGCAATGGATTAAAGCAAAGCTAAACTGCTCTGAAATCTATTAAACTGCAACGTGGGCATCTCATTCCTCTTCCAGTTTTCAATCTCTTATGGAACCTCTGCCTGAGCAATGTAAATGCCTTGGTGAGTTTAGTTGGGTAATGAACCAGTGCATTAGCTACCCATTAAACACTGAATTCTGTGTCTGTGATGAAGGTTGCTTACCAAATTTGAACTGCATCCTACTAGAACTCCATAGGCAAGAACTGAGTGCTTTGAAATAAGGAAACAATGGCCTCCTAAGAACAGGTTCCTTACTTAAAGGAACAATGAGGCAAAATGTATTCCTCCTTTTAAAGGGTGTTTTCCAAAGAGACATTGGTCTCTGCTCACTGCAGTCCAGGTCCGGTCCTTTCGCAGCCCCCACTCGCATGTTTAGTGTGTCCTACCAAATATTTCTTTGGTAGGACATTTATTTAATGAGATAGTGGGCAGCCCCCATCGGCAACACCAGAGAGAGAGGCGGGAAGCGGTCACTCCTTGGAAGGTCTGGGATTGCCACCCACAACTCTATGGTGCTGGCAGACCTGTATGTGTGGCGGTGCTGCCTGCAACCTAATGGACACATGGTGCACATTGACCTACATCTGGTCTCATGGCAGGCTCCACATTCTCCAAGACCCCACTGTGAGTGAGGGCTGCATGTCCAGTGTGAATGAACATCTAATAAACAGTCAGGTGAACACCCACCTGGGGTGGGCTAACCTCTTGTTAACACCCAAAAATGCTACCACTGGTAGCAATACAAATAACATCCTGTTACTTTCCCCAGGCACTCTGAATAATAGTCCTCAACCAAAACAGATTCTTCAATAACAGAGCCAAAACAGCTTGATTTATTTGATTGGTTGTCTAATTGGGGAAGAATCTAATATGCTGGATCCAAACACATGTAAAAACAAAAGCTCAAATGGATGTTCAGGAAGGAGAGTGACTAGCTGCTCTTGATGGCACTTTAGCAGGTATGTTTTAGGGTTAGGAGAATAACCCCTTTCTTAGTCCTCAAATCTGGCTTCTGTGTCTGAAAAAAGTGAGTATGCTGAAGCAAGCTGCCTCTGGTTACTGCCATATAGTGAGTTTTTTTCACACTACAGCCACCTAGACCCCTCCAAGAAGTCAGCACCAAAAACTTGAACACTTGCAAAATCTTAACTCTATGAATTGAGGCTTTATATTATGATGATGATATCTGGAAGGAACCTCTCAAGCACTTCTTGGCTTCTCATCTAAACACTCCCCTTCTTCTTAGAATAAATATTGTGCATTATGGACACTAAGGGTGTAGCTGCATGCACTACGGGGGTCCAATCGCTGTGCAGCCCCGTGGCGGTCAAACGCAGCCACCACACTGCAGGGCCAGCAGCTGGACAGATGGACCCCCTCTCACCCCCCACCCCTCCCTGGGGCAGACGGGCTCCTGTTGGAGCCCCTGCCACAGCCAGGCTGGGTCAACATGCCAGCCACACAAGTGGGCATCCTGCCCTGCCTCTCTCCCTCAGCAAAACCAAATTTCCGCCCCAGCCATGATATTGTGGCGGTCGACAGTGCCTGCTGTGGAGCTTGCTGTGTGGTGGGGCAGAAGGGACCCCAGTACACAGGCAACCACTCCTATGTGGCGTGTCAGGACTTTTTCTGAGGATGGAGCATGTAGCAGCCAGCTGATAGCCCCGTCCCTCGGTGAAGGGAGGGGGGGAATATCTGGCGGCAGCCAGTCATGATGAACTGCATCATGTGGTCTGACTGCCCAAACTGGGTTAAGGCTACCCAAGGAGTGGTAGCCTTCTCAGGCTGTCTCATGTGACTGCAGCCACACTATTTGTTTTTTGGAAGTCATGGAATTCCACAGTCTTCACAATATGTGGCAACAGTGATAAATGGATTATTAGGTAGAAAAAGTAGGTGATTTCTGCAGTTGTTGAGTTAATTTTGTAATGTTACTGCAATGGCAGAAAAAATTACTTATCTGCACCTCCTTGCATGCAATTCCAAGACCTGTGACTTGTCAAATTCTGAACTCATCTCAGCCATAGAATTGTGTTGCATATGTAGAAGTGGATAAATTGCAACAAATTACAGCTCTGAATATTTGGGACATAAATGTTTTTATTATGTAATCCCCAAGCCACCAGCAAAGCATTTGCTTCCCCACAGCTGCAACATACTAAAAATAACAAAATCTCCTTTCTTAATAGACTGGTTATGGAACAAAACAAAGCTTAGTCATCACTTATGATGATCTAAAGAACAAGGAAATACTATCAAACATCTATTAAGTGTATTATCACTGTCAAACTCATGTCTTGGTCCCAGACAAAAAAAGAAATGTATTTTCACTCCTGATACTTTATGATCAAATGCTGCAAAAAGGCTTGCTTTTTGGAGTGTTTTATGAATTTTTTTTATTGGTGCCTTTTTTTGGTGTGTTCAGAAATGCAACAAAATGCTGTATTGAAGTAGTGTGTAATATACTGGGTAAAACACCAAACCTCAAGGAATTTGAGCCAAAAGATAAAATGGGCAATTTGAAACTCTTGTTTCAGATGCTTCAAATACTTTGGAAATATGATAGGGTATAATTTAGTGTGCGGTTCTTCCCCAAGAAGGCTTACGCAGTGTGTAGATTTCTCAGTAGGTAAAGATACTATCTGAATATTTCATGCTTTCTAGTGCAACTGCAGATGATGCTTCTCAACTGTAATGCCTGCAAAGTAAACATTTCTTGGCTTCAGAGTTTGATTTTAATCCTGCTCTTGTTTGCTAGTATGGCCATATTGTCATACCTGGCCTCCTTGGTACCTATCCTGACTTGATTACCTGTTCAGAATATGATATGGATGCATAATTGCTGTGACTGCATCAAAATAGTGGGATTAGCCATCCCACTTCCTCCAAACAAAATTGTTATGTTACTTCAAAACCCTTGGGGAATGTTCACCAAGTCAGGTAAACATTACTCTGAATACCTTTCACTTTAAAGTTACACAGTTCAAATCCTGACCTCTTTTCTGAAATGACTTGTTGTAGAGTGACTTTTCTAAAATATGGTGGTGTAGCCAAAATGTGCTTACTAATGAGGAAGGGGTATGGTTGGTACTTGATGCCACTCACATTAGGGGGTGCAGTAAAACAAGGGATTTGGAGAAATATGGCACTTAAACAGCACTTTTTAATGGTTACTTGGAAATCTAGACCACACTCCGAGGGAATCCCTCTTGGTTAAAGGTAAAATACATTGACAGAGGTAGGGGAAGTTTGCCCTGCCTATACTGTTGCTCACACTTACTCAAAAGTCTTTCATCAATACTGAAGTATCAAATGTTAGTCATAAAAAGAGACGGCGTTCTAGAGCAAGCTAAACAGTGCTGCATGCATCATGCCTCTAGTTCTCCTGGTATCTTAGAATTGCCTGTTTTGGCAACTATTGATATCTAGCATCAACACAATTTCTTTACTAGTATGGAAGATGAACCTGCTTGCTATGTCCAGAAGAGTTGTTCAGGTGTGGTGCTGCACTTGTTTTGGGGGTTTATTTAAAGAGCCTTCCAGGAATCGACAGCCACAATTACAAGACAATTCCTTCTTCCTCACCATGCAAGCAAGCACCTATTAGTATCTCATTGTTTTTAGAACATGCAAGTCATAGGAGAGACCTTAAATAGTGTAACAGACCTGAACATAGGTGTAAGCTAAATAGAGGGACAAAGCCTTTTGAAGAGTCAATAGTACAGCTGTGAAGCAATGTGTGTGCTTTTTTTGGACAAACTGGTGAATATGATTTTGTGGTCTATGCTATTTAGAAGGAAGTTGGGTTGCTAGCAGTGTATAGTGTAAGAATTAAACTTGTTGAGCTGAAGCTTTTTTGTTTTTATCAGTAGTTGAGTAGGAGATGTTTACTTTTTATGTGTATTCTCTTCTGTTAATCCTGTTGTGATGATTTCCTGAAGGTGTGAACTTTGTAGCATGATTGTACAAACATATAAAGTCCCAGATTACTTGTTCTCTCTCAAATGTCAAAACAATGGTGATTTTTATTTGTCCTTTTATATTCTAGCCTGGTGTCATAACCTTCCCCTATATTCCTATTGCTTGAGACTGGCATCTTTGTTACTATACTGTACTAGAATCTAATATAGCTTCCCATTATCAAGCAGACGATGGTAACTACCATGCTGCAGTGATTTATTTATTTGTTTTAAATGGTGAAACCACATAAAGGACTCGTGCGTTGGATTTTAACACCCAAGCTGCATAACCATACTGTTGAAACTCTGTAAACCTTAAGACAATTTTTAACTGCTTGAAAGTGGAATGTTTGCATTCTTTTTATGCTATTCACTGCTTCTCATGTAGTTTTATTAAAAACAAAACCCACACATACCTTTTCTCTTTAGTTTTCAGCCTCCTGTGTAATAGGTACAGTATTTTCTGCCTTTCATACTTTGTAATAAAAACTGAATATTTGTAGATTGACTGCAGTTTGCTGCGTGGTGAATTTAAAATTGACTCTTGCAAATTGTAACGGAAGCTTATGGTATGGTGATTTGTTTCATGTGTCTTGCTGTAAGTTCACAGATGTGTAAAGAATGGGATCTCCCAAGCTGTTTGAATTATATAGGAGTAGTTAAAAAAAAA
>TRINITY_DN27224_c0_g1_i2 len=3898 path=[1:0-73 2:74-3897]
TTTTTTTTTTCAAGCAGAAGACGGCATACGAGATTACAAGGTGACTGGAGTTCAGACGTGTGCTCTTCCGATCTTTCAATAACAGAGCCAAAACAGCTTGATTTATTTGATTGGTTGTCTAATTGGGGAAGAATCTAATATGCTGGATCCAAACACATGTAAAAACAAAAGCTCAAATGGATGTTCAGGAAGGAGAGTGACTAGCTGCTCTTGATGGCACTTTAGCAGGTATGTTTTAGGGTTAGGAGAATAACCCCTTTCTTAGTCCTCAAATCTGGCTTCTGTGTCTGAAAAAAGTGAGTATGCTGAAGCAAGCTGCCTCTGGTTACTGCCATATAGTGAGTTTTTTTCACACTACAGCCACCTAGACCCCTCCAAGAAGTCAGCACCAAAAACTTGAACACTTGCAAAATCTTAACTCTATGAATTGAGGCTTTATATTATGATGATGATATCTGGAAGGAACCTCTCAAGCACTTCTTGGCTTCTCATCTAAACACTCCCCTTCTTCTTAGAATAAATATTGTGCATTATGGACACTAAGGGTGTAGCTGCATGCACTACGGGGGTCCAATCGCTGTGCAGCCCCGTGGCGGTCAAACGCAGCCACCACACTGCAGGGCCAGCAGCTGGACAGATGGACCCCCTCTCACCCCCCACCCCTCCCTGGGGCAGACGGGCTCCTGTTGGAGCCCCTGCCACAGCCAGGCTGGGTCAACATGCCAGCCACACAAGTGGGCATCCTGCCCTGCCTCTCTCCCTCAGCAAAACCAAATTTCCGCCCCAGCCATGATATTGTGGCGGTCGACAGTGCCTGCTGTGGAGCTTGCTGTGTGGTGGGGCAGAAGGGACCCCAGTACACAGGCAACCACTCCTATGTGGCGTGTCAGGACTTTTTCTGAGGATGGAGCATGTAGCAGCCAGCTGATAGCCCCGTCCCTCGGTGAAGGGAGGGGGGGAATATCTGGCGGCAGCCAGTCATGATGAACTGCATCATGTGGTCTGACTGCCCAAACTGGGTTAAGGCTACCCAAGGAGTGGTAGCCTTCTCAGGCTGTCTCATGTGACTGCAGCCACACTATTTGTTTTTTGGAAGTCATGGAATTCCACAGTCTTCACAATATGTGGCAACAGTGATAAATGGATTATTAGGTAGAAAAAGTAGGTGATTTCTGCAGTTGTTGAGTTAATTTTGTAATGTTACTGCAATGGCAGAAAAAATTACTTATCTGCACCTCCTTGCATGCAATTCCAAGACCTGTGACTTGTCAAATTCTGAACTCATCTCAGCCATAGAATTGTGTTGCATATGTAGAAGTGGATAAATTGCAACAAATTACAGCTCTGAATATTTGGGACATAAATGTTTTTATTATGTAATCCCCAAGCCACCAGCAAAGCATTTGCTTCCCCACAGCTGCAACATACTAAAAATAACAAAATCTCCTTTCTTAATAGACTGGTTATGGAACAAAACAAAGCTTAGTCATCACTTATGATGATCTAAAGAACAAGGAAATACTATCAAACATCTATTAAGTGTATTATCACTGTCAAACTCATGTCTTGGTCCCAGACAAAAAAAGAAATGTATTTTCACTCCTGATACTTTATGATCAAATGCTGCAAAAAGGCTTGCTTTTTGGAGTGTTTTATGAATTTTTTTTATTGGTGCCTTTTTTTGGTGTGTTCAGAAATGCAACAAAATGCTGTATTGAAGTAGTGTGTAATATACTGGGTAAAACACCAAACCTCAAGGAATTTGAGCCAAAAGATAAAATGGGCAATTTGAAACTCTTGTTTCAGATGCTTCAAATACTTTGGAAATATGATAGGGTATAATTTAGTGTGCGGTTCTTCCCCAAGAAGGCTTACGCAGTGTGTAGATTTCTCAGTAGGTAAAGATACTATCTGAATATTTCATGCTTTCTAGTGCAACTGCAGATGATGCTTCTCAACTGTAATGCCTGCAAAGTAAACATTTCTTGGCTTCAGAGTTTGATTTTAATCCTGCTCTTGTTTGCTAGTATGGCCATATTGTCATACCTGGCCTCCTTGGTACCTATCCTGACTTGATTACCTGTTCAGAATATGATATGGATGCATAATTGCTGTGACTGCATCAAAATAGTGGGATTAGCCATCCCACTTCCTCCAAACAAAATTGTTATGTTACTTCAAAACCCTTGGGGAATGTTCACCAAGTCAGGTAAACATTACTCTGAATACCTTTCACTTTAAAGTTACACAGTTCAAATCCTGACCTCTTTTCTGAAATGACTTGTTGTAGAGTGACTTTTCTAAAATATGGTGGTGTAGCCAAAATGTGCTTACTAATGAGGAAGGGGTATGGTTGGTACTTGATGCCACTCACATTAGGGGGTGCAGTAAAACAAGGGATTTGGAGAAATATGGCACTTAAACAGCACTTTTTAATGGTTACTTGGAAATCTAGACCACACTCCGAGGGAATCCCTCTTGGTTAAAGGTAAAATACATTGACAGAGGTAGGGGAAGTTTGCCCTGCCTATACTGTTGCTCACACTTACTCAAAAGTCTTTCATCAATACTGAAGTATCAAATGTTAGTCATAAAAAGAGACGGCGTTCTAGAGCAAGCTAAACAGTGCTGCATGCATCATGCCTCTAGTTCTCCTGGTATCTTAGAATTGCCTGTTTTGGCAACTATTGATATCTAGCATCAACACAATTTCTTTACTAGTATGGAAGATGAACCTGCTTGCTATGTCCAGAAGAGTTGTTCAGGTGTGGTGCTGCACTTGTTTTGGGGGTTTATTTAAAGAGCCTTCCAGGAATCGACAGCCACAATTACAAGACAATTCCTTCTTCCTCACCATGCAAGCAAGCACCTATTAGTATCTCATTGTTTTTAGAACATGCAAGTCATAGGAGAGACCTTAAATAGTGTAACAGACCTGAACATAGGTGTAAGCTAAATAGAGGGACAAAGCCTTTTGAAGAGTCAATAGTACAGCTGTGAAGCAATGTGTGTGCTTTTTTTGGACAAACTGGTGAATATGATTTTGTGGTCTATGCTATTTAGAAGGAAGTTGGGTTGCTAGCAGTGTATAGTGTAAGAATTAAACTTGTTGAGCTGAAGCTTTTTTGTTTTTATCAGTAGTTGAGTAGGAGATGTTTACTTTTTATGTGTATTCTCTTCTGTTAATCCTGTTGTGATGATTTCCTGAAGGTGTGAACTTTGTAGCATGATTGTACAAACATATAAAGTCCCAGATTACTTGTTCTCTCTCAAATGTCAAAACAATGGTGATTTTTATTTGTCCTTTTATATTCTAGCCTGGTGTCATAACCTTCCCCTATATTCCTATTGCTTGAGACTGGCATCTTTGTTACTATACTGTACTAGAATCTAATATAGCTTCCCATTATCAAGCAGACGATGGTAACTACCATGCTGCAGTGATTTATTTATTTGTTTTAAATGGTGAAACCACATAAAGGACTCGTGCGTTGGATTTTAACACCCAAGCTGCATAACCATACTGTTGAAACTCTGTAAACCTTAAGACAATTTTTAACTGCTTGAAAGTGGAATGTTTGCATTCTTTTTATGCTATTCACTGCTTCTCATGTAGTTTTATTAAAAACAAAACCCACACATACCTTTTCTCTTTAGTTTTCAGCCTCCTGTGTAATAGGTACAGTATTTTCTGCCTTTCATACTTTGTAATAAAAACTGAATATTTGTAGATTGACTGCAGTTTGCTGCGTGGTGAATTTAAAATTGACTCTTGCAAATTGTAACGGAAGCTTATGGTATGGTGATTTGTTTCATGTGTCTTGCTGTAAGTTCACAGATGTGTAAAGAATGGGATCTCCCAAGCTGTTTGAATTATATAGGAGTAGTTAAAAAAAAA
>TRINITY_DN27170_c0_g1_i1 len=321 path=[0:0-65 2:66-94 4:95-124 5:125-320]
GGATGGCGGAAACCAAAGGTTTCCGCTCCCCTGAACCTGGAAGGTCCTTACGTTTGACTTCGAGGCTCTGCTTGTGGGTCAGGGTGGCTGGAACCAAAGGTTCCCACCCCCCTGAACCCACAAGATCCTTTGAAGAGGGCCGTGTAATGCCTCTATGAACTCAGGAGAGTGAGATGGACCAGTAGGTATGGGTTTTGTAAGGATCGGAGCAACTTTGTGGTGTGAGGTTCGGGGTAGAGTGAACTGCAGCGATTGGGGCATGTAACCCCTCTACGAGCTCAGCCGAGTGAGGTGAACCATTCAGCGTAGGTTTCATCATCC
>TRINITY_DN27170_c0_g1_i2 len=320 path=[1:0-64 2:65-93 3:94-123 5:124-319]
AGGCGGGAACCGAAGGTTCCTGCCCCCCTGAACCCGGAAGGTCCTTACGCTTGACTTTGGGGGATTCTGCTTGTGGGTCAGGGTGGCTGGAACCGAAGGTTCCAGCCTCCCTGAACCCACAAGGTCCTTTGAAGAGGGCCGTGTAATGCCTCTATGAACTCAGGAGAGTGAGATGGACCAGTAGGTATGGGTTTTGTAAGGATCGGAGCAACTTTGTGGTGTGAGGTTCGGGGTAGAGTGAACTGCAGCGATTGGGGCATGTAACCCCTCTACGAGCTCAGCCGAGTGAGGTGAACCATTCAGCGTAGGTTTCATCATCC
>TRINITY_DN27170_c0_g2_i1 len=308 path=[0:0-307]
CTCAAGGGGGCCATGTAATGCCTCTACGAACTCAGGAGAGTGAGATGGACCAGTAGGCATCGGTTTTGTGAAGACTGGACCTACTTTAGAGTGTGGGGTTCGTGGTAGGGTGAATTGCAGATAGTGGGTCATGTAACCCCTCTACGAATGCAGCTGACTGAGCTGAACCATTTAGCGTAGGTTTTGTCATCCTAGCCCACTCCATTTTGGAGAGAATTGGCCCAATGGGGTGGGGTTTCCGGGGTAGGATGAGTCGCAGAAAGAGGGTCATGTGAGGGTTCAAATGACTCGGGTGTGAGCTGAACCAA
>TRINITY_DN27144_c2_g1_i2 len=216 path=[1:0-66 2:67-100 4:101-143 5:144-147 6:148-215]
GCCTCAATACCCGCAATCTCCTGAACTGGATACCTCCTAACAGGTCAGTCCTCTCTAAAAATAATTGCTACACCACCTCCCCGGCCATCCGTGCGGGGCTGATGCTGCACGGCATACCCGGCCGGAACGAGATCGGTCAAAGTTGGACCGGCCAGCTCGTCCAGCCAGGTCTCCGTAATGCATGCGAGGTCCACAGCCCCATCCGAGATTAAGTCC
>TRINITY_DN27144_c2_g1_i1 len=208 path=[1:0-66 2:67-100 4:101-143 5:144-147 7:148-207]
GCCTCAATACCCGCAATCTCCTGAACTGGATACCTCCTAACAGGTCAGTCCTCTCTAAAAATAATTGCTACACCACCTCCCCGGCCATCCGTGCGGGGCTGATGCTGCACGGCATACCCGGCCGGAACGAGATCGGTCAAAGTTGGACTGGCCAGATCGTCCAGCCAGGTTTCCGTGATACATGCGAGGTCCACGGCCCCATCCGAGA
>TRINITY_DN27144_c2_g1_i3 len=214 path=[0:0-64 2:65-98 3:99-141 5:142-145 6:146-213]
CTCAATACCCATAATCTCCTGAACTGCATACTGCCTAACAGCCCACTCCTCTCTAAAAATAATCACTACACCACCTCCCCGGCCATCCGTGCGGGGCTGGTGCTGCACGGCATACCTAGCCGGAACGAGCTCAGCCAAAGTGGGACCGGCCAGCTCGTCCAGCCAGGTCTCCGTAATGCATGCGAGGTCCACAGCCCCATCCGAGATTAAGTCC
>TRINITY_DN27144_c2_g1_i4 len=216 path=[1:0-66 2:67-100 3:101-143 5:144-147 6:148-215]
GCCTCAATACCCGCAATCTCCTGAACTGGATACCTCCTAACAGGTCAGTCCTCTCTAAAAATAATTGCTACACCACCTCCCCGGCCATCCGTGCGGGGCTGGTGCTGCACGGCATACCTAGCCGGAACGAGCTCAGCCAAAGTGGGACCGGCCAGCTCGTCCAGCCAGGTCTCCGTAATGCATGCGAGGTCCACAGCCCCATCCGAGATTAAGTCC
>TRINITY_DN27144_c2_g2_i1 len=444 path=[0:0-443]
CCGATCTGCCAGAACCGAAGATCAGGTCGAGGGTGTGTCCCCCCACGTGGGTCAGGCAGATAACCTCCTGGGACAGCTCCATGGTTGCCATGGCGGCCATGAATTCTCGCTCTGCCCCAACAAGGCCGGCATCGGCGTGAATGTTGAAGTCCCCACAGGACCAAAGTCCTAGAGGAGCCCAGCACCACCTTCAAGGCCAGCTCTGCTAGAGCAGTAAGGGATGCCGCCGGACAGGAAGGGACCCGGTATACCAGCAGCACCCTTAGCTTGCCCCCAGCCAAATAGACCACCACATGAAGGGCCTCAATACCCGCAATCTCCTGGACTGGATACCTCCTAACAGGCCAGTCTTCTCTAAAAATAATTGCTACACCACCTCCCCAGCCGCCTGTGCGGGGCTGGTGCTGCACGGAATACCCAGCCGGAACGAGATTTGCTAAAGTT
>TRINITY_DN27144_c2_g3_i1 len=601 path=[0:0-600]
GCTCCACCCCGACAAGGCCGGCATCGACGTGAATGTTGAAGTCCCCCAGGACCAAAGTCCTAGAGGAGCCCAGCACCACCTCCGAGGCCAGCTCTGCTAGAGCAGCAAGGGATGCTGACGGGCAAGAAGGGGCCCAGTATACCAGCCACACCCCTAGCTTGCCCCTAGCCAAATCAAACCACATGGAGGGCCTCAATACCTAAAATCTCCCAAACTGAATACCTCCTAACAGGCCAGTTCTCTCTAAAAATAATTGCTACACCTCCTCCCCGGCCACCTATGCGGGGCTGGTGCTGCATGGCATACCCGGCTGGAATGAGATCAGCTAAAGTTGGTCCAGACAGCTCGTCCGGCCAGGTCTCCGTAATACATACGAGGTCCACAGCCACATCCGAGATTAAATCCTGGACCACTGGGGCTTTGTTAACAATGGACCTTGCATTTAGCAACAACAGCCCCCCACGAGTGGACCTTGGACCTGACACCTCCCTCCATCCCAGTGGGGGACTGATACGCTGCAGCTCCCGCAAGCACCTAGGTCCCCTGGGAGCGCAACTCATCCGACGCCCTGGACCATACCGTCCATGCCCAAGAACCACCC
>TRINITY_DN27144_c3_g1_i1 len=235 path=[0:0-234]
TCCCTACACGACGCTCTTCCGATCTTAACCTCCTGGGGCAAATCCATGGTTGTCATGGCGGCCATGAATTCTTGCTCCGCCCCACCAAAGCCGGCATCGGTGTGGATGTTGAAATCCCCCAGAACCAAAGTCCTAGAGGAGCGCAACGCCACCTCCAAAGCCAGCTCCGCTAGAGCGGTCAGGGATGCTGCCGGACAGGAAGGGGCCTGGTATACCAGCAGCACCCCTAGCTTGC
>TRINITY_DN52348_c0_g1_i1 len=318 path=[0:0-317]
CTTGCGAGATTCCTGAAAACCTCAAAAAATGCTCTTTGCATACGCAAATAGCCACAGCGGCCATTCTGCAAATGCACGGTCCCCAGTGGCCATTTTTAAGAACCTCGTGAGTGGTGACAAGCATCCCAATTCTCGACCTAGAAAATCTCATCAATAAGTCTATTCTCAAAGAGACTGAGAACACTACGGGCAAGTTTCAGCCCTGGTTTTCACTTGCTTCATATTCCTGAAATCTACCAACTATCATCATCCATAGAATCTTTGAGGAAAGATAAGAAACATTTAAAAAAAATTTAAAAACCTCACCTCAGCCCCTCC
>TRINITY_DN52348_c0_g2_i1 len=765 path=[0:0-764]
CACTTGCTTCATATTCCTGAAATCTACCAACTATCATCATCCATAGAATCTTTGAGGAAAGATAAGAAACATTTTAAATTTTTTAAAAAACCTCACCTCAGCCCCTCCCACTTTTAAAAAGTCTTCAGACCAAATACATAGATTTCTAGCCTTTTCCATACAGCACAACAAAGAACGCGTAGCCCTAATCGTTTTTCGTTTGTAAATCACTTCTGAGCTCTAAGTCCACACAGACAATTGTACAAGTGGAAAAGCTTAACAAGGGATGACTCAAGATGAAGTACAAGACTGCATCTGACTCAAAATAGGTGCCAGGTGGCTATTGGTTAATTAGGGACAAAATAGTTTCCCTGTTTTTTTATTTTATTTTTTAAAACCATATTCTCATCTACACTTTCTCCTGCCATCTCCTCTCGCTCTGTGCCCATTTCCAAGCACAAAGGTTTTTCAAACTGCAGACTGTGTACCAGAAATGGACTAGAATGTACAGAGTCTAAAAAAAAAAAAAAAACAGTGAGGAAGCTACTTTAATCTGACCGATTGTTAACCTGTGGCCAAAAAAGCAAGTCATGAATTTGTTTATAGCTATCAAGAACAGTGCCTCCCAATGATCGTTACAAATGCGAAAATACGAGTAAAGCTGTTTCTGTGTAACACTTTTCCAGGTGTATTATTAGTTTGGTTGGTGTCATATCACCAGAATTGGACAAATTACATACTTGGTAGAATTATTGCCATAGATTACAGATCGGAAGAGCACACGTC
>TRINITY_DN52333_c0_g1_i1 len=324 path=[0:0-323]
CCAGTCTGCTTCCGTGTTCTCCACTCCCTTGATACATAGAGCCTGAAGAGATTGGGGATTGATCTTGGCCCAAGATAAGATCTTCAATCCCCTCCTGGTGGAGGGCTGGTGATACCAATCCTCCTTGATTGTTGACATACACTTTGGCTGACATGTTGTCCGTGTAGACAAGGAGGTTTTGGGTTCTTATTATGGGCTTGAAGTGGAGAAGAGCTAGGTGAATGGCCCTTAGTTCAAGCCAATTTATGCTTCTTTTTTACTCTTCCAGCAACCAAGTCCCCCGCATATAGCTCTTCTCCAAATGAGCCCCCCAGCCGTATAGAC
>TRINITY_DN52288_c0_g1_i1 len=284 path=[0:0-283]
GTGTTAATGTCTTTGGTGTTTGTTGTCAGAAAAAAAATAATAATAAGAATAATTTATTATTCTAGGGTGCCATTCTAGAATGCCTATGCTCTCTCAGAAACATACAATGCTTCAGTGGCCACTGGGCAGTGGACACTCCAACGGGGAAGCCTTTGTAGGCTGCGGGAGGGGACGTTTATCTACTCTCCTATTTGTGAGAATGTGAGGAGGGGACTCCGTCCGGGAGGGAGGGAGCCAGCCATTCCAAGAAGAACATAAGGTTGTGCCACCTTTTAAACAAGGTT
>TRINITY_DN52332_c0_g1_i1 len=335 path=[0:0-40 2:41-334]
CCCTACACGACGCTCTTCCGATCTGGGGGAAGGACACTTTCTTTTCCTTCCACAAGAGAGAAGGCTGGACCCACTCATACTGTTCCTGATACAAGGAAGGTCATCCTTGCAATCTTGCTTGGCATCTCAAGACAGTGTCTGTTTCCACCGCTAGCCGTCAATCACTGATTTTCATCAACCTCCTCGTCGGAGCTCTCGGGCACAGCCCTGTTGATCTCCCCCTGCATCTGGTTGTGATTCCCGATTTGCACCATTTGGGCATGCTGAATAATGAGAGGCCCCCCGCCTGGGTCACGCACCAAGTTTGGGGAGTTTGGAGGCATGACAAATTGCGG
>TRINITY_DN52332_c0_g1_i2 len=566 path=[1:0-271 2:272-565]
AATTTCTGTGGGTTTTTTTTTTTTTTGGGGGGGGGGGGGAGGTGGTGGTGAGGAATGTCTCCCCACCCCCATGCCTCAAAATTTCTGGAAATTTTCTCTCTAGCCTCTCTAGGCTGGGTGTCCCCCGCTGCAGCATAACACTTAATCTGGCCCTGGCTGTAATATCTGGATGTCTTTCAAAAAGCATGCACAGAGACAGGGTTGGTGTCAGTCACTTTTATCCCCTCCTCCTCCTCTTCGACTGCTCCGGCACGAGGGGGAAGGACACTTTATTTTCCTTCCACAAGAGAGAAGGCTGGACCCACTCATACTGTTCCTGATACAAGGAAGGTCATCCTTGCAATCTTGCTTGGCATCTCAAGACAGTGTCTGTTTCCACCGCTAGCCGTCAATCACTGATTTTCATCAACCTCCTCGTCGGAGCTCTCGGGCACAGCCCTGTTGATCTCCCCCTGCATCTGGTTGTGATTCCCGATTTGCACCATTTGGGCATGCTGAATAATGAGAGGCCCCCCGCCTGGGTCACGCACCAAGTTTGGGGAGTTTGGAGGCATGACAAATTGCGG
>TRINITY_DN52274_c0_g1_i1 len=294 path=[0:0-293]
GCCTTTTCTAAACCCAAATTGCTCCTGGGGTAACAGATGTTGATTCTCAGCCCACTTCTTGAGATATTGTAATAATATCCTGGCATAACATTTCCCTATAACTGAAATCAAGCTTATAGGCCTGTAGCTATTCGCGTTCCCAATGTTACCCTTCTTATAAATAGGGATGATCCAACTCAGGACCCATTGCTTAGGAATTCTAGAAGTCCTGCTGACTGTCTGGAAGAGATATTAAAGCCTCTTGGCCCACCAACCAGGAGCTGCCTGAAATATTTCCAGAGTAACCAAATCCGG
>TRINITY_DN52314_c0_g1_i1 len=558 path=[0:0-557]
CGATCTGCATAATTGGTTGGAGAAATAACTTGTTTAAGTACAAGAGGAAAACTTGATGATTTTCTTAAAGGGGCATGAGGCCTCTTTTGTTTAAATACCTCCTTCCCACATCCTCTTGAAATCAGTTATGGTATTTATATGTACTCTGTTATCAAAACAGTTTTCTTCCTTTTTGTGATTCAGACTAGGTTCTCAGACAAGGTTCTTATACTCCAAAATGACTTTTTCCTTAAAGGAGTTCCTGGTATTACTCTGTGAAGTAATCCTCCTGAGCCATGATCCACAAATCACGTACTCTGGAGTAATTGCACCGAAGCGCACAAGGCTAGATAAGATATATATGATAAAATGATGAAGGGCTTATTCTCACAACATTCAAAAAGCTTTAATGGGATTACTCCAGAATAAATGGTTTGTGGTTTATGGCCTTACTATCTTCGTCTTTTTCCTTTTAACTTCCCTCTGTAGTTACTTATAATAGAAATGTAACCGTACGGTGATGGAACAACTTTAAAAACCATTGTGTGATACCTGTAAAAATGTACTGTTAACCTAGCG
>TRINITY_DN52330_c0_g1_i1 len=453 path=[0:0-452]
CTGGTTCATATCCTTGGGGTGTTTTCCTTCATAGGCTTCCACACTAGTGGAGTTGTGCTCACTCATAACAGGACTCTATGCTTTTAGCCCAGGAATACTCAACCTGGTGCTCGGGATCACCAGACTGCTCGAGCAGTGTGTAGAGGTGCTGCCCAAGCCAGCTGTCAACAGTGCTCAGGAGCAGTTTGACACGGCCCTTCATCCATTAGTCAGTGGGAGCTGGAATTAATTATCTCAATTTCAGCTGAATTGAATTGCAGAGCGGAGATTTCACCTATGCAAATTATTCAGTGTTCCCACAGTCACTCCAGTGCTCATGACTGGGGAAAGATTGAGAACCCATCTTAGCCACTGCTTCCACCATTCACCAGTTCAGATCATGCTGTGTCTGCAGATTTCTGATCAAGCTGGAAGGAAGCCTACTTCATACTTCTGCTCACAAGCCCAACAGAT
>TRINITY_DN52318_c0_g1_i1 len=231 path=[0:0-230]
CAGGAAGATAATAAGAAGTTCAGAGATAGCTCTCCCAGGGTATCTGGCCAACAGGGGACCAAGATACAATAATCTTAACGGGTGGTAAAGCTGGTATTCGAACAAAATATGGCCAACAGTCTCGGCTCCCATTTGGTCGAAAGGGATAACCGATGGGCATAAGAAACAGCTGCCCGACGTCCTTCCAAAATCTTAGTAGGCAGGGTGTTCAGTCTGGCAAGGAGAAAGTAC
>TRINITY_DN52299_c0_g1_i1 len=777 path=[0:0-776]
AAAACTGGAAGAAAGGAGCAGTTGTGTTTTTTCTCTCTCTTCTTGCTGGGTCAGCCCTCCTTGATGCCTTTTGAACATATTGTCAAGCACCGCACTCAACGAGGGGGTTTGATACAGTTTTTTCATTGATTTGTGTATTTCCTTCATTGCCGTGGTCAGGGTGCAGAAATAATCACTTTTCTCCTGATCTGCTGGTTTGCACTAAGGCAGCAGGAATATGCTCCTGAAGGAGTATCGTATCTGTATGCCTCTGACAGTTGAAGAGTACAGAATTGGACAGCTGTACATGATCAGCAAGCATAGCCATGAGCAGAGCGACCGCGGGGAGGGTGTGGAAGTCATGCAGAATGAACCTTACGAGGACCCAAATCACGGCAATGGGCAACTCACAGAAAAGCGGGTTTATCTCAACAGCAAACTACCAAGCTGGGCTAGAGCAGTTGTCCCCAAAATATTTTACGTGACGGAGAAGGCCTGGAATTATTACCCTTATACAATCACAGAGTACACATGCTCCTTTTTACCTAAATTCTCCATTCACATAGAAACAAAATATGAGGACAACAAAGGAAGCAACGATAGTATTTTTGACAGTGAAGCCAAAGATACTGAGCGAGAAGTCTGCTTTATTGATATTGCCTGTGACGAAATCCCTGAACGCTATTACAAAGAGTCAGAGGATCCTAAACATTTCAAGTCTGAGAAGACTGGGAGAGGCCTGTTAAAAGAAGGTTGGAGAGACACACACCAGCCAATCATGTGTTCCTATAAACTGGC
>TRINITY_DN52299_c0_g2_i1 len=258 path=[0:0-257]
GCATCTCATCTTTGCTGCTGCCGCTGACATTAACATTTTGGGCTGTGGCTTTCTTTTGGATGTCCTTTCCTTTTTTCCCCCGGCATGTCTTGATATAACTGCAAACCGATTTGTCATTTTCAATTCATTTCCAACTGATGCCTTTGACTTCATCAAGATAGCATTTGATGTTTGAGACTTCTTTGTGTGTTTATGCATGTGTGAAATTCACATGATCCCAGTTTGAAGGAGGAAAAACTGGAAGAAAGGAGCAAGATC
>TRINITY_DN52299_c0_g3_i1 len=284 path=[0:0-283]
CACACATCTCCTAACATTCCCCATGCACACAGAGGGACAACACTTCTCCTGTTTCTCATTCCATTTAGTTCCTTGTCATCCCATCGTCTCCCCACTGCCCTCTCAAGTGCTTTTACTTGGAGGCAACTCTACCTCCCGTTTTCATCTGACCCAGACCCGACAGTCTCGGTGCTTACCCGATGTCTGGCGGCTGTTGGGGATTGGATGAGGGCGAGCCGACTGAAACTGAATCCTGACAAGGTGGAGGTGATGGTGGTGGGAAGGGCAGTGGATGTGGTGGTTCC
>TRINITY_DN52299_c2_g1_i1 len=209 path=[0:0-208]
AAGAAAGGGACAGAGCTTCCTCACCAGATGGAGCTGGTGAAAAGTGCTTCTGGCCACTGACACAACCAGATGTTCCATGCGCAGTAAGGGGTCCAGAAGCACTCCAAACCTGGGTAGCCGCTCAATAACAGGGGTTCCAATCCCCTCCAAGACACAAAATGGGCCAATCACCACCACTTCCGTCTTATCGGGATTCAGCTTCAGACAGC
>TRINITY_DN52268_c0_g1_i1 len=435 path=[0:0-434]
CGTCACTCCTGGTGTTATTTATTACTATGTTTCACTTGAAATGTTGAAGGTCGGGTCACGGCCAGTTCTTGGGTGGACTTCCCCACCCATCTCTGGCAATGGTTATACAGAGTTTGGCCACAGCTGCAGACCTGGTGTTTTCCTGACAGCAGTGATTATTCCTTGCAAGTAGTGCCTCGTTGGGCACAAGCCATTCCTCAAGAGATGGAAAGAGACAGAAAGGAGACTTAAGGTCATGGCTTCACTTTCCTCTGACCCAGCCGGCAAAGTCATAGGAGGTGATGTTGTGGGTATATCGGAAAGCTCTATGTCTTGGGTTGCCCTGGGGGTACATGGCTCAATGCCACCCCCAATGTGGGGTCCTAGCTGATGACACCGTCTGGCTGTTAATAGGGAAGTCTGACAGGTGCCTGAGGAGTCCTGCCATTAGTAGGG
>TRINITY_DN52291_c0_g1_i1 len=1283 path=[0:0-1282]
CCACGGGATGGGGTCAGCGCAGCAGCCTCATTGGCCGTTGTGTGCGCCCATCTCCCTGTGGACGGGCGGCTGGGGGGGGGCACACATTGTGCCACACAGCCCTGCCCCCTCCCCGATGCCCCACAGTGATGGAGCTGGCACGTCTGAAGGACGGACGGTCCTCCAACACTCCTTTGCTTCAGTCTGATCCAATTGCAAAAGGTTCCCCACTGTCTTTTCTTCCTGTTCGCTCTGGATTTTTTTTCCTTCTCATTCGCTTGTTGGATAAGAGTCCTTGCCATTTTTAAAGGCTTCCCTTGTCATCCTAGTAGAGGTGTTTTTTTAAAAAGGCCCCCATGTATAGAAAGAAAGCTCCAGTTAAATTATCTTACCTTGCAAGTTGGACTCCTTACATAGTGGAATAACAGGAGATTTTTCCAGGTCCCATTTTTTTCCAAGGTTGAGAAGGAAGCGAGAGAAACCAGAGGAGGGAACCTGCTTGAATCCCTGCTTTGTTGATCATCCAGCTAACAGTCTTTTGACAGCCCGCTTCCTGCTGTTGCCCGTGTCTACCTCTGGATATACTTGCATATAGTCCTCCAGGTTTTGTCTGCAGGAGGTTACACCATTGCTCCTGCCGTGTATGTATACACTGTCCTGGGGGTCTCGGGTACTGGGACATCCAGAGCCATAACTATGGCCCCCCAGAGCGGGGGGTGGGGTGGGGGTTTCTCTCCGTCTAATATCACCTGAACAATACCTTCCAAATGATTTCCACTCGGTTCTTGCCATTGTTTAACGAGTTCATTCCTTTTCCTATTCTCTCTCATTTCTTGTCTCACTTTCTAGGTTTCTGAATTCTTCCTCTACCCCTTTCCCTTTATTTTCTTTAATGATTGTACCTCTTTTTTCAATATGTTGTGCTTTCTCATTTGCTAAATCCTCCTCCTCCTCCTGTGTTGATGTTTCCAACATTAGAGTTCCCATATGCACCAGAGTCTCTCAAGACTTCTTTGCAATCCATGCTCTTCTCCTTCTCCCGCATAGGGCCAGAGAGAGGCATCCACTCTAGTGCTTTCGCTTCCCCAACCACAGCAGGCCTCACTTTATTATCTTCAGAATCCATTCCCTTCTGATTTCTCTGTTGATCTGAATGAATCAGATCTGATAACCTCTCTGTCATGGGTTTGAGGGCTCAGTACCCCCCACTCTAGGCTGTCGTGACTCCGTTTCCCCGGCTTGCAGCTCTCACTGGATCAGCTCTCTCTCTAGAACTGATTCAGCCTGCAACAGGGGAACCTTCC
>TRINITY_DN52291_c0_g2_i1 len=288 path=[0:0-287]
ATTCTCAGATCTCCGGGGGGCTTATTCTCCTGCATGACTGCTTGGCCTGGGTGGGGGTATAATCCACCTTGTATCATACATAATGTTCCATGCTACTATGGATTTGGGTCACCATTTTATCAGACTCTGACCCCTTGTCATGGGATCGGGGTCTCTCCCCGCACTCTAGGCTGCCGTGACTCAGTTTCCCCGGCTTGCAGCTCTCACCGGACCGGCTCTCTCTCTAGAACCGATTGAGTCTGCAACGGGGGAACCTTCTTGTCACCTTTTCAGTCACAGAGTTTCTCA
>TRINITY_DN52291_c0_g3_i4 len=224 path=[3:0-96 5:97-174 7:175-223]
AACCTCTCTGTCATGGGTTTGAGTTTTTTTTTTCAAGCAGAAGACGGCATACGAGATTACAAGGTGACTGGAGTTCAGACGTGTGCTCTTCCGATCTGCTCCCGCCCTGCGGTCTGCACCTTGACTTCTTCTCGGCCGAGCATCACGCACGACTGAGCGGGGAATAAAGTTACAGAGATCGGAAGAGCGTCGTGTAGGGAAAGAGTGTAGATCTCGGTGGTCGC
>TRINITY_DN52291_c0_g3_i1 len=1671 path=[2:0-110 5:111-188 6:189-1382 8:1383-1411 10:1412-1442 11:1443-1466 13:1467-1590 14:1591-1670]
CCACCTTGCCCCCCCGGCCCCGGTGGCTTTTCCCCCCCCCCCCGTGGGGGGGGGGGGTTTGGGGGGGGGGGGGGGGGGGGGCGTTCCTGCTGTCTGCCATGGGGGGGGGGGGCTCCCGCCCTGCGGTCTGCACCTTGACTTCTTCTCGGCCGAGCATCACGCACGACTGAGCGGGGAATAAAGTTACAGCCAAGCACGGTGCTGCCGCCTCTGCTTTCCTGATGCCGGGAGCCCCTGTCGCTCTGGGCTGGAGTCAGGGGGCTGAGTCTGTTAACACTTGGCAGGTTTGCTACCCAAGGCCAAGCCCTGGGCCTTGCCCCCTTCCACTCGCCAGGCCCCGCCCTGCCCCTTGACACTCAGGAGTTTAGACCCCCCAAGCCGGTCACGTTGCCCTCTATGGATGGGGCCAGAAGCCACCCCAGGCTTTGATGGGCCTGGAGGCTGGTTACAGGCGCAGGGTCAATTCCCTTTGCAAAGGAGGCTACCTCTCCGCCCCGATGTGGGCCTTGCTTCCCATGGGGGGGCAGCAGCAGCTGCTCAAGAGCCTGGCTCGGAGTCCTGCCTGCCCACCCGTGCTGTGGGATCTGGGGGTGGGCTGGCACTGCTTAGCCAGTCATGGTTACTAACAGGCCAGGGCAGTGACATCTCCCCCACCCCACAGCACAGTTAAGCCATCTCCCCGCAGACTAATTCCTCTGCTGTTCTCTGCCATGGCCTGGCTGCGGCTCCTCCCCTTCCTGCCAATGCAGTTCTAAATAGCACAGAGCCGTGGGAGGATCCAGCCACCCCCCCCCCCTCCAGGGACTACCAGGGCCCAAGCAACTGGTTTGGCCGCTCCGTGTGCCTCTGTTACACTCTCGGCTGTGTGCGCTGAAGTAGCTGGGCTTTGGGGGTTGCTCAGGGCCCCTGCTCCACGGGCAGCAGTACGGGGGCGTGCAGATTTCTCGGCAGCTTGCCCCGCTCGGCAGACGCACAGAGAGAGGTTGCAGAGCAGTTTACCCTGGAACCAGCTGTAGGGGGATCCCCACTCCTTAGCAAATGCCTCATGTAGGTTCCTCCCAGAAATCTACACTGCGGGGGGAGGGGTCCTTTGAAAATGAGTGCAAGCCCCCATGGGGCGGCGAGGTGTGGGGCGCCTGGAGTGCATGTCTTCCCTCCTCTCCCTCTGAGCTCAGCCTTCCAACAGGGGCCAGAGCCCGTAATCAGTCGGCCCTGGGAAAAATCAGGCTCCTGGGCTTTAGCTTCACTGTGGTCTACGCCGCCACCTGCCTGGCCGCTAGCTCTGGAAGCAGGTGATTGCGCTGCTACTCCCACCCCGGATCCTTGTGGCAAGAAAGGGAGCTTGTCATGGGACTGGGGGCTCACTCCCCCACTCTAGGCTGCCGTGACTCAGTTTCCCCGGCTTGCAGCTCCCACTGGATCAGCTCTTTCTAGAACTGATGGAGCCTGCAACGGGGGAACCTTCTCAGCCAGTTTCCCAGCACAGACTCTTTCTCTCTAGGTTCGTCTGTAAACACAATAAACCCCAAACTGTCCCGCCAATGTTAGGATTAGCAATTCCCCTGGCCCATATGAAGTTCAGTAAAAAAGTAGTTTAATGAATAAATCATGAATAAACTGCAGTACAAGATTATACTCAAGAGTGCAGAAATGAAAATAACAGATCGGAAG
>TRINITY_DN52291_c0_g3_i3 len=518 path=[1:0-212 4:213-229 8:230-258 10:259-289 11:290-313 13:314-437 14:438-517]
CCGCAGTCCCAGCACCCACATCATGTCACAGCACCTGAAGCATGTGAGCGCTGGGGGGCAGGAGTGGGGCAGAGACCGTTTCCCCTCACGCCAGTCTCTGCATTATTGACATCGCGGAGCTAATGAAAGCGCATAGCGGTGCATGGATCTATTGTGCGGGGAGGGGGGGTCGTGGTTTCCCTGAAATATATTGTCATGCGATTGGGGTCTCTCCCCCCACTCTAGGCTGTCGTGACTCAGTTTCCCCGGCTTGCAGCTCCCACTGGATCAGCTCTTTCTAGAACTGATGGAGCCTGCAACGGGGGAACCTTCTCAGCCAGTTTCCCAGCACAGACTCTTTCTCTCTAGGTTCGTCTGTAAACACAATAAACCCCAAACTGTCCCGCCAATGTTAGGATTAGCAATTCCCCTGGCCCATATGAAGTTCAGTAAAAAAGTAGTTTAATGAATAAATCATGAATAAACTGCAGTACAAGATTATACTCAAGAGTGCAGAAATGAAAATAACAGATCGGAAG
>TRINITY_DN52291_c0_g3_i2 len=355 path=[0:0-29 4:30-46 8:47-75 9:76-108 11:109-132 12:133-274 14:275-354]
AGACGTTGTCATGGAACTGGGGGTCTCACTCCCCCACTCTAGGCTGTCGTGACTCAGTTTCCCCGGCTTGCAGCTCTCACTGGATCAGCTCTCTGTCTAGAACCAATTCAGCCTGCAACGGGGGAACCTTCTCGTCACCTTTTCTGCTGCAGTTTCCCAGCACACTCTTTCTCTCTAGGTGCGTCTCTCTAGGACTCTCACAGAATTAACCCCAAACTGTGTCTCACCAATGTCAGGATTAAAAATTCCACTGGACCATACTAAGTTCAGTAAAAAGTTTAATGAATAAATCATGAATAAACTGCAGTACAAGATTATACTCAAGAGTGCAGAAATGAAAATAACAGATCGGAAG
>TRINITY_DN52291_c0_g4_i1 len=201 path=[0:0-200]
CGTGACTCAGTTTCCCCGGCTTGCAGCTCCCACTGGAGCTGCTCTCTCTCTAGCACTGATTCAGACCGAAGCTTTACAGTTTGGATAGCCCAGGTAGATCAGACAAAGAAGTTACGGCATGAGGAAAAGACATACAGCCAATGAGAAACCTGCTTTCGGAACAAAGAAAGATAAGAGAGCAGTATAATAAGAACAATTGCC
>TRINITY_DN52307_c0_g1_i1 len=359 path=[0:0-358]
ACGCTCTTCCGATCTCACATGGTTTGTGACAGCTCAAGAAACAGAAAGGCAAAATACTGAGGGAGGGAGAAGTGAAAGCGAGCATGCAAGCCTTGCAAATGGCAAGGGAAAAGTTTACATGCACCACATGCTCCAGTAGGTTTCCTGCTGCACCATCTGCTGGTTCTGCGAGAGGTTGGGGCCAGTCGACCAGCCACTGAGCTTGGCTCCAGCGGTTACTGCATGAAGCTCAGACCAGAGTGACTGGCCAGAAATCGGGGACCGCTGCCTTGTGCTGGTGGGTCAGACTAGGATCAAGAGCGAGCAAACGCAGGGACCGGAGTTCACTGCACCCAAAAATCTTAAATTCTGAAAATTCC
>TRINITY_DN52335_c0_g1_i2 len=361 path=[1:0-56 2:57-360]
CGATCTGTGAAACCATTTACATTAAACCTTTTTTTTCCTCAAAAGAGGTGGACTGCATGCTTTATTTAAAAAAAGATATACTGAATTTAAGATGCTAATCATATCTGCCAGTTTGCTAATTAAACATCAACCCAGCACACCCTGATATACAAGGTCCTGTTTCTCTGTATCAAGAAACAGAAAAACAGCATGACAAAGTTGAGCCAAGACAAGGAGTGTGCTACAAATTAGTAAAACACAATGCTGCTTACAGCAATACGTATGTCACCATAAACTCTTGCAGAAGAAACAAACCTTAGGCTCCAATTCTGGAGCAAGCGCCAGTGAAGTGAATGGAATTTGTGTCGACACAGCACTTAGG
>TRINITY_DN52335_c0_g1_i1 len=331 path=[0:0-26 2:27-330]
TTCCCTACACGACGCTCTTCCGATCTGTGCTTTATTTAAAAAAAGATATACTGAATTTAAGATGCTAATCATATCTGCCAGTTTGCTAATTAAACATCAACCCAGCACACCCTGATATACAAGGTCCTGTTTCTCTGTATCAAGAAACAGAAAAACAGCATGACAAAGTTGAGCCAAGACAAGGAGTGTGCTACAAATTAGTAAAACACAATGCTGCTTACAGCAATACGTATGTCACCATAAACTCTTGCAGAAGAAACAAACCTTAGGCTCCAATTCTGGAGCAAGCGCCAGTGAAGTGAATGGAATTTGTGTCGACACAGCACTTAGG
>TRINITY_DN52326_c0_g1_i1 len=213 path=[0:0-212]
TCAGACGTGTGCTCTTCCGATCTGGTGTATGTGCTTGGCTGAGGAGTCAATGGTTTTTTTTTCAAGCAGAAGACGGCATACGAGATTACAAGGTGACTGGAGTTCAGACGTGTGCTCTTCCGATCTCTGAACGCCTCTAAGTCGGAATCCCCTCTAGTCAATGCAATGATATCGTTCGCGCCTTGCATGTCGTTGGGCAACGTTAGCCGGGAC
>TRINITY_DN52273_c1_g1_i1 len=382 path=[0:0-158 1:159-381]
TGCCTTAACTATACATTTAAAGTGAAGGTTTTTAAATGATGGAATTAAGTTATTATTTGAGTTCAGTTCTGCTCCAGCTTTTCATTCTCATGTTATAGGGAACATGTAAAGGAGCAAGTTACCTCTAAACTTGTCGCTATAGCACCCTAATAAGCAAAGGTAATTTACGCCTCAAATTTATTTATTTCTTAAAATGTATATGCCACCCTTTCATTAGGCTCAGGATGGCTTACAAACAAATAAAACCATGTTAAAAAATCCCCACCAGAGTTTCCATGACCACCACCACCCAAATGCCTATCAAACACCTGGCCAAACAAAAAGGTCTTGCATCATCTCCAGAAGATGAACAGGCTTGGGCTTAAGAACATAAGCAGTGCCC
>TRINITY_DN52273_c1_g1_i2 len=204 path=[0:0-158 2:159-203]
TGCCTTAACTATACATTTAAAGTGAAGGTTTTTAAATGATGGAATTAAGTTATTATTTGAGTTCAGTTCTGCTCCAGCTTTTCATTCTCATGTTATAGGGAACATGTAAAGGAGCAAGTTACCTCTAAACTTGTCGCTATAGCACCCTAATAAGCAAAGACCAGGAAAAGCCTCTGTTTCAACAGTCTGCTCAAGGCAGTCCAC
>TRINITY_DN52273_c1_g2_i1 len=519 path=[0:0-518]
CCTGGGACTGGCTCGGAGGAGAGCAGAGCCTAGCTCAGCCCCTCGGCTAACTTTGGGGATCGAGGCTTCCTCGGAGAGACTCTGCCTGCAGGGAAACGACAACTTCGGTGCAAGTTTGTTTCTCTTGACAAGAAGTGGGGGAACAAACTTTAGGCGGGATGAATGTGGAGAACCAGGATGTGCTGCTGGAGATGGAGGAGGAGGAGGAAGAGGAGGATGCGGAGGTTGGTTTCTTGGCATGCGCAAGTGCTTTAACTTGACAACCAAAAAGATGGAGGGAAGAGAAAAGAATGAATAAGCAAACTACCATCTGCCCATGAAGTTTTCACAAGGGCACGCAGAACAGTGGTGTTGGTGGCTGCCCCACATTTCTGGAAGTCCACAATTATGGAATGCTGCTCTCTGTGGGAAGATGAGCAGGCTTGGGCTTAGAAGGATCTTCTGGGAGAGAAGCAAGACCTTTTTGTTTGGCCGGGTGTCTGACAGGCAGGGATAGGGCTGTGTGGGATTCAGTGTGGG
>TRINITY_DN52315_c0_g1_i1 len=211 path=[0:0-210]
CGCTAGAGGAACGAGGCTATGATCCAGGAAACCTCAGTCCAAATGGTGCAGCAGTGCTATGCTCAGGATGTGAACCAGTGGGCCAAGGACTTGAGGGGAAGCTATAAGGAGATCTAGGAGAACAACTTTGCCTCTGGCCGTGGGAGGCAAACATCTCCCAAGTATGAGCTCTTGGACTGTCCTGGAAAGAGCTATCATTGCATCCCGCCTC
>TRINITY_DN52286_c0_g1_i1 len=267 path=[0:0-266]
TATTTATTTAAATTTAGTGTCTTTCTTAAATTGTAAGGTCCTTGTCGCAGGGACCTGTGTCTAATTAATGATTGTACAGTACCAGGTACATTGCTGGTGATAGATATTCCACTTTTTCCCCAGGGCTCAGGGCAGGTTACAACATATAAAAACGGTTACAAATCTTCTTAACCCTCTACAACCCATCCCCCTGCACCCATCCCACCCAACGCTTTCCCTACCTGCCAAACACATTCCCAAACAAAAAAGTCTTATCATTTACGGAAG
>TRINITY_DN52338_c0_g1_i1 len=273 path=[0:0-272]
CCTCAACACTGTTTGCGGTACCCAGGCATCTGTGGTTGATTGTACCCACCTGGAGGCGAACTGCAGTAGCTGTGCGCTGAGCCGGGTAGAGGTTGGGTAGGAAGATCCGGACTAGTCATGAGTCCTGCTTGCGAGAGTGGGACCCCGACTGCCAATGGAATTGTTGTTGAGAAGGGAACCTGTTGGGTTTTGCTCCACGTCCTCTCTGACTTCTGTAGCGTGCCTGAGGGTTCCAGTTGTTGCCTGAGGCCTGTCCACGTCAGGGTCCCTGAG
>TRINITY_DN52284_c0_g1_i1 len=203 path=[0:0-202]
TTCTGAAAACTTAAACTTTCCACCCATTGAAATCAATGTCTCAGCTTCCATTTACTTTAATGGGTGAAGGAATGTGCTCTGGAAGCCTGGTTCCCAGCTGTAGCAAAACGAACTATTGGTGCGTGAGCCAGCTTGAATAAGAGCCACAAGTAGGTGTAGGGATTCTGTTCCTGGGTAGGCTAGATGAGGAGCAAAGTTCTGGC
>TRINITY_DN52284_c0_g2_i1 len=428 path=[0:0-427]
GCATGTACAGAGGCTGTCTTGTGCGTATATAGCAGTCGGACATCATCAAAGGCATTATCTGCATCCAAATCCTACCTCAATTTCCATCCTTGCATTTACATTGAAAGTAATGATTCTGCATGGGACACACAGGGGGGCAGAGTCCAAGTCCTAACGGTCAAAGATAGCAAAAATGTATCTGTGATCGACAATCCGGTTCCTGAGGCACACATTGTTGAGAAATAGTGCCACATTTGCAGTGTCATTTGCTGTTTAAAATCCTTGTACTCTGCCCTGCCAGAGTCTGTGGGGAGCTCGTCACAGGTAAAAGGCTTTGATTAGAATTCGGTTAAATGGATTCATTAGTGCCAACTGTGATGGTTCAGTTGTAGTAATAGTCCCTAGCTGTCAGAAGAGATCTCTGTTGGAAATTAAGCATGGAATTTGAC
>TRINITY_DN52303_c0_g1_i2 len=474 path=[1:0-360 3:361-473]
CAACGGGTGCGCACCAGTGGCCGCACAGCACCTGTTGGTAGGGCTAGCAGCCAGTGAGCTCTATCCTCTGCATGGGGTGTCTGCCTGTGGCAGTGGTGAGGGAGCAGGGTTCCCTGGGGTCCCGCAGCGCTCCCCCGGTGCCGGATGTGGTTCCGCATTGGGGATACCCTGGGCTGGTGTCCCGTTTCCGCCCCCCCCGGGGCATTGGCACCCGGGCCGCTGTTTCTCCCTGTGCGTGCACTTGCTTAAGTTCCTTTCCCATCTTGCAGGTGTGTATGCGTGGGACTTTCCGGCCTTGCATGCCTGCAACTGTGGGCTGCGCACTCCCTTCGCTTTCCTCCACAGCGGCCCCATTGTTCCCATCCTGCCGTTATCTGTCGGCCTTGGCAGCCCGTTTGCCTGTCCAGCCCCCCTGCCACGCATCCCATGCTGCCTCCAAGCCCGCTGCGGCTCAGACCCTCCAGGAGCTGTACC
>TRINITY_DN52303_c0_g1_i3 len=714 path=[1:0-360 2:361-524 4:525-713]
CAACGGGTGCGCACCAGTGGCCGCACAGCACCTGTTGGTAGGGCTAGCAGCCAGTGAGCTCTATCCTCTGCATGGGGTGTCTGCCTGTGGCAGTGGTGAGGGAGCAGGGTTCCCTGGGGTCCCGCAGCGCTCCCCCGGTGCCGGATGTGGTTCCGCATTGGGGATACCCTGGGCTGGTGTCCCGTTTCCGCCCCCCCCGGGGCATTGGCACCCGGGCCGCTGTTTCTCCCTGTGCGTGCACTTGCTTAAGTTCCTTTCCCATCTTGCAGGTGTGTATGCGTGGGACTTTCCGGCCTTGCATGCCTGCAACTGTGGGCTGCGCACTCCCTTCGCTTTCCTCCACAGCGGCCCCATTGTTCCCGTCCTGCCATTATCTGTCGGCCTTGGCAGCCCCTGTCTACCTGTGCAGCCGCCCTGCTCCGCATCCCATGCTGCCCCCACGGCCACTGCAGATCAGACCCTCCAGGAGCTGTACCATGGTAGCTGCATCTCAGACCGAGGTCCCGCTTGGCAGCTCTGTCTGTGCCTGGACCGCCCGCGAGAGCATGGCCCTTTGCGATCTGTAGCATTCGCCCATCGTTCAGCGCTGCCTGCGCTCCTTGCCCACCCGGCCGGATGCCTATCGTTGTCTGAGTTTTGGTATGCTGCACTATGGCTATGTCGCGACCGCTGGCGACTGCCGCGTGCGCTGTGAGGAGCTGGGACTCTTCCCCC
>TRINITY_DN52303_c0_g1_i1 len=237 path=[0:0-47 4:48-236]
CGTCTCAGCCCGAGGTCCCGCTCGGCGGCTCCGGGGGCTCTGTCCGGCCCTGGACCGCCCGCGAGAGCATGGCCCTTTGCGATCTGTAGCATTCGCCCATCGTTCAGCGCTGCCTGCGCTCCTTGCCCACCCGGCCGGATGCCTATCGTTGTCTGAGTTTTGGTATGCTGCACTATGGCTATGTCGCGACCGCTGGCGACTGCCGCGTGCGCTGTGAGGAGCTGGGACTCTTCCCCC
>TRINITY_DN52336_c0_g1_i1 len=287 path=[0:0-286]
AGCTAGTTTCATAACTCAGTCACTTGAAACATTGCAGAAGAATAACATGCATTAACATTTGCAGTTTTCATTGTTTCTGTTGGAAACACAGCCTTCTGCCTAATGTGTCCCAGTGCAAAATGGCACACAATTTAACAAGCCTTCTTTTGCCAGACATGAATGCTATTCCATTTCCCACTATACTAGAGTAATTAGCACTAGGGAATCCTGACTGTGCCAAAAGGGTAATGCAAGCACGAAAAGGGAAGTCAATGGATGCTGATCAACTCTCATTGCCTGCGACTCCC
>TRINITY_DN52341_c0_g1_i1 len=237 path=[0:0-236]
GTGCGTTTAAAGTACATAAGTTTTGTGTTTTTTTAGGAGAGGCAAACTTTGGGCATGCTCCTTGATCCAACAAGCTGGTGCCAGCATCATCATTTTGTTTTGGAGAAATACATTCCTCAGCATCTTTAACTGGATTTATCCCATTAGATGTAACCTGCATATCTGATGGTATAGTTTCCAACATCTTTTCAGGTTCTGTAGTATCATGGTGTGCAGTAGAAAGATCGGAAGAGCACA
>TRINITY_DN52313_c0_g1_i4 len=616 path=[0:0-355 2:356-615]
TCCGATCTCATCAAACATCTGCAGATACCGGATATCTGCAATCTCAGCTCAAAGAATAGAGACAGTAGCAAGAGCATTTAGCACATGACATCCTCTGCTGAAATCAAAGGGAAAAAAACTACCATTGACTGAGTCAAACCCTTACTGAACTTCCCCAGTGTAAACAGTACATCTTCACTGTAATTGGCTTAAACGTTGCTAAACAAAAACTTAATTTGGCCTCAAAATTGTAAAAAGTAAAACGTTAGGATGCACAATTACACATGTTCCCAAAAGACGGCTGTGTCAAGTGCTCTTGCAGTTCTTTTTCAGGTAACTTGTAAATGAACGCAGGAATATCTCTTGGAGTCTGTCACAAGATTTCATGGGCTAAACATCCAAATGTCTCATCTCCAAAAGTGACGTATGTCAGTGATTCTCTTACAAACTCCTCCGCAGTTTTGGTTATTAGATTGGGGTTTTGGTACCTGGTCATTGGAGTAGACACACCATAAGGAGCCACCACCTGTATAATAATTCCCTTTGCTCTATATTCTGCTTGGAGTGCTTTGGAAAAGGTGCATACAAAAGCTTTAGAAGCTGAATAGATAGTATATAGTGGACAAGGAAAGATGCC
>TRINITY_DN52313_c0_g1_i3 len=657 path=[0:0-355 1:356-396 2:397-656]
TCCGATCTCATCAAACATCTGCAGATACCGGATATCTGCAATCTCAGCTCAAAGAATAGAGACAGTAGCAAGAGCATTTAGCACATGACATCCTCTGCTGAAATCAAAGGGAAAAAAACTACCATTGACTGAGTCAAACCCTTACTGAACTTCCCCAGTGTAAACAGTACATCTTCACTGTAATTGGCTTAAACGTTGCTAAACAAAAACTTAATTTGGCCTCAAAATTGTAAAAAGTAAAACGTTAGGATGCACAATTACACATGTTCCCAAAAGACGGCTGTGTCAAGTGCTCTTGCAGTTCTTTTTCAGGTAACTTGTAAATGAACGCAGGAATATCTCTTGGAGTCTGTCACTGTGGAATACCCATAAAGGAATGAGCTGCAGAATACATGCCAAGATTTCATGGGCTAAACATCCAAATGTCTCATCTCCAAAAGTGACGTATGTCAGTGATTCTCTTACAAACTCCTCCGCAGTTTTGGTTATTAGATTGGGGTTTTGGTACCTGGTCATTGGAGTAGACACACCATAAGGAGCCACCACCTGTATAATAATTCCCTTTGCTCTATATTCTGCTTGGAGTGCTTTGGAAAAGGTGCATACAAAAGCTTTAGAAGCTGAATAGATAGTATATAGTGGACAAGGAAAGATGCC
>TRINITY_DN52317_c0_g1_i1 len=212 path=[0:0-211]
CTCCCCAGCCTGTCTCGTGAGGCTGCACCCATAGAAACTGGAAGGGATGCTTAAGGAACAGGAGAGCCCATGTGTGGATCTATGCCATAGATCTGTCCCTCATCCTAGCGTGCATGCTCTCGTCTCTGCTCCCTTGTCCTGAGCCCCATTTTTCAATGCTTAGGGTAGGAAATGGATCCAGGGGCCAGATCCAGGAGTTGGAAAGGGGCCAT
>TRINITY_DN52317_c0_g2_i1 len=804 path=[0:0-803]
TCTTTTTTCTTCCTTAGTGCTTTGGGATAGGAACTGGATCCAGGAGCCAGATCCAGGAGTTGGAAAGGGGTCAAATAAAACAAAGCTAGCTACAGGCCGCAGTTGGGCCCTGTTCCCTCAGCCCTACTCTACAAGCCACATATATGAGAGGAAGCTGCTGCTACATTGCCCCAAATCAGCAAAGCCCTGAAAAGTAGGCTAAAAATGCTGTCCCGGCTGGGGAGGCAATCCTGAATTTAGCCATTCACTTCAATGAAGCCAGGATCATGCTCCACTTGACTAAAACAACTGGGTTATGTACTTTGAGGTATAGGCTTAATTTGGGGAATGAGGGGAGAGAAGGCAAATTTGTTAGCTGTGGATTTTTGTTTTTTCTTCTTCTCAAAAAGACTAAATATGTTCAGAGAAAATAATCTTTCCAGTTACTGAAGTCCTTGCTGCAGGAAAGGATTTAAGCACCTTCTCAAGTTCCACTGACTTTACAAGACTTAAACAGGGGTCTGAAGTGTCCTTCCTGGATATGGAGGCCTTTTCAACTTGCTGTCTAAGTTCTGCTTAATGGGAAGATCCTATGGCCAATGTGTCCAGAAACTGCCACACAGCTGTTGAACGCTAGCCAAACATTAGAAGAGTTACATCCCGACAGAGCAGGGAGTTAAACTGCAAGCCAAGGAGACTGACATCACCAAAGCTGACCCCCTTAATACATTTGTTTCTTTTAAAAAAGGGTAATTTTTAAAAATCCCAAGATATTGGGACTTTAAAGATCTGCAAAGTGGCATTAGATTGGCATTGCCATGTCCT
>TRINITY_DN52267_c0_g1_i1 len=434 path=[0:0-433]
TTCCTGTACATGGCTCATCCTGATGTTCTACTTCCTCTCGTTTGACCTGGAGCGGCTAAAGAACAAATAGTTTAGAGACAAAACAGTTTGCATTCTGATGTGAGAAAAGCTTCCCAACTCAGTATTAACTTAAACACTTCCACTAAAGCCTTAAATAATTTACATTGTATGGATGAAGATCTACACCTCAAGCTTGGAGAATACACTCTCAAGTTCCTTAGAGATCAAGCTTGAGAAAAAGTACACACACTTTTAAGCACTGGCAAAAATTACCTTTCAGGTTAAAAAAAACAAACAAAACCACTCAGTTTCATCACATAACTGCCCCAAAAGATGGGACAAAATTTCTCTGAAGAGAAGCTCAATATTCTTACCTACGAGACCTGGAAAAGGAGCGGGAAGGCTTATGATTTCTCTCCCGTGACAAGGATCTC
>TRINITY_DN52351_c0_g1_i1 len=202 path=[0:0-201]
ACTCCCTGTAGGGTTTTGAGTTCGCCAGACACTAATTAGGGCTTCTTGTTCCAACAGTTGAATTATCTTATCACAGTATTTCCTTAGTGGCATGACATTTGATTTATCCAGTTGTGATAGGGGGGAGTTAAAGTCCCCACATAAAATTAACTTTCCTTTTTTTTCCCTCCTGATTATAGGTATTATCTCTTTAAAGTAGTCA
>TRINITY_DN52361_c0_g1_i1 len=201 path=[0:0-200]
TCTCACAGTGGTCTCCATTTTCACCGGGACAGAATGTGGGGGCCCACTTCCTACCAGCGAGGAACCAAATATGACCACCTCTAGGGCCCCATGTATGACCAAATATGACCACCTCCCTCCCCCAGAGGGAGAAGGGCCACAGGGAAGGGCCACCAGAGGCCCTGAAATTTTATCTTCACCTTGGACCCTGCAAATTCTAAG
>TRINITY_DN52324_c0_g1_i1 len=268 path=[0:0-267]
ATCGGAAAAATAATTCTAACAATATCAGGTTCTAAATTGTAACTGGTATTACTTAGGAAAAGATCATTGTTACTCTTTGAAAAATATCCACACAATGTGCAGCAATGCTCAAATGTCGCTAGGTTAGTCCTTCGTGTGCCCACATTAGAACTATGTGCAGTTCTGGTCGCCTGACCTCAAGAAGGTGAAAGTAGAACTGGAGACGGTAGAGAAAAGCTCAACAAAGGGTCAACAATCAAGGGTCTGGAACAGCTTCAACAGCAGCCAT
>TRINITY_DN52337_c0_g1_i1 len=204 path=[0:0-203]
CCGTACCTGCAGTGGCATTGTGGCCTCATCCAGAATCCCAATTGAAATCAGTGGGACTACTCTGGAGAATGACTGGCAATCATTCTCAATCTCCTCAAGCTACTCTGGAGAAAGTGGCTTGAGGATTGTGGTCTTAGGCACTTGGCTAAAGATTCAGTGAAAGTCAGGAACATTTAAGCACCTAAGTCTCATTGAAAAAAAGAT
>TRINITY_DN52337_c0_g2_i1 len=258 path=[0:0-257]
TTTTTTTTTTTGCAATTTTCTTTTAAAAATGTAACTATTTCCCTATCAAAGTTTTTGGGATTGATTTTTCTTTTAATTCTTAGCTAACAAAGAAAGGTGTTGATGTATTTAAGTTTTTTTAGGGGGGGGGAGAAATAAAAGTTCAGGGTTTTTTAGTATTCATAAATTAAAAAGAAAAATAAATTTTGAAGAGAAGTGCTACAGAATTGGCAGATTGTTTTTGTAGTACTGAAATTTTTCCAGGCATACAAAAATGCG
>TRINITY_DN52311_c0_g1_i2 len=305 path=[1:0-68 2:69-304]
ATATAATGTTCCAGGTCTTCTCTCTCTCTGCCACAGGGGCAGATCTGCTCCTTTCTTCGGAAAGACTATTCATTTATTGTGTCTCTTTATGTAAAACAGGGAGGACAGAGATACAAGTTCCTTGCATGAATGGAGGCGATATCTCCATCAGGTTTTTCATAGCTATTTGAGTCTTTGTATACACAAGATACCTGTATAATTCAAGCGGACATATATTCTAACAGTGATGTCTTTATTTTAGATTGCGGTTCATTCACTCCATTTGAGTTTGCCGACTTGATAAAGTCAGGCGAACGAAACCAGCA
>TRINITY_DN52311_c0_g1_i1 len=293 path=[0:0-56 2:57-292]
GGGAAATTGTGGGTTGGCTGAGTCTAGCAGAACAGCCCGAGGCTTTGGAAAGACTACTCATTTATTGTGTCTCTTTATGTAAAACAGGGAGGACAGAGATACAAGTTCCTTGCATGAATGGAGGCGATATCTCCATCAGGTTTTTCATAGCTATTTGAGTCTTTGTATACACAAGATACCTGTATAATTCAAGCGGACATATATTCTAACAGTGATGTCTTTATTTTAGATTGCGGTTCATTCACTCCATTTGAGTTTGCCGACTTGATAAAGTCAGGCGAACGAAACCAGCA
>TRINITY_DN52294_c0_g1_i1 len=603 path=[0:0-602]
CTCTCTGTCCCACTCTGGGCTGGTTGTGACTCAGTTTCCCCACTTGCTCTCCCACTGGACCAGCTCAATCTGAAACTATCCAGCTCGTAAGGGGGTTAACTCTCTTAAGTCAGGTCCAGTGGGAGCGTGGGTGGGGAGGCTGGGTCGCAGCTACCCTGGAGTGGGGCAGGGAGGCCTCAACCCCGTCACACGCATCTGGCGCCCTTCGCACAGACCGGTAAACCCGAGGGCAACAGGGCTGTCCATGGGCAAAGCCAGAGCTGCTGTCTTGTCTACCTGTTTACACCCATTGAGTAGTAATCTATGTGGCTACTTGTAGAGTAAATGCTCCTTAACACAAGTGAGGGCTGCATAAACCTACCCCAGAGTAAGTCTGGCTGCTAGTAAATAGTACCAGCCCATAATCCACCTCTGGTGCAAGCTTTGGTAGCAACAGCTGTGGGAGCTGCAGAACAGGCAGGAGGGCTCTGGCATTTTTGCCTGATCATCTAGTGAGCTTCTGCTGAGCTTTTCCTCTAGCAGCACCAGCACTGGCCATGGTGCCCAGAGCCACAAAAAACCAAACCTTTGCCTGGTCTCTTTTTATCTCTGAAGGAATGTCCC
>TRINITY_DN52306_c0_g1_i1 len=391 path=[0:0-390]
GCTCTTCCGATCTTGCGTCACTTCCTGATTGAGACGGGACCCAGGGGGGTGAAGATCAAGGGGTGTCACAATGAGCCCCATTTTGGCAGCCTGCCGGCCCTGGTCTCCCAGCACTCCATCACCCCCATCTCGCTGCCCTGCCGCCTCCGCATCCCCAGCAAAGACCTTGTGGCAGAGAGCCCAGAGCTGGCCATTCCAACCAACATGAGCACGGCTGCTGATCTCCTGCGGCAGGGGGCAGCCTGCAGCGTGCTGTACCTCAGCTCCGTGGAGACCGAGTCACTGACGGGCCCCCAAGCAGTGGCGAAAGCCACCTCCAGCGCCCTGAGCACCAGCCCCCGGGCCCCTGTCTGCCCTGTGCACTTCAAGGTGTCCTCGCAGGGGATCACCC
>TRINITY_DN52344_c0_g1_i1 len=262 path=[0:0-261]
TCTTCCGATCTAAACGTCTGAAACTGTCGAACAACAGTCTGATACTCTTTGGTATGCTGGCTTGAGAAGGTCTGGCAGGGCCTGGCACAGGAACAGAACAGTAAGTCTCTGAAGCAAAACAGTTGAGAAAAGCAGCTTGAGTAATCAAAAGATGACTGTTAGCATAGCCATAGATTTGTAAAGTGACCGGTTAACATATGCAAGTACATTTGTGTATCTTCTCTATAAAGATTGTACAGTTTCGTAACTTTGGATTTTCCAG
>TRINITY_DN52265_c0_g1_i1 len=341 path=[0:0-340]
GGGCAGATGATTTGTTTCACCTCTAGACACAAACTAAAAAAAAAAAACAAAAACAATGCCAGCTGTAACCCTTACGGAAATCAGTCCAGTGCATGGAACACCAAATCAATCCAGTTTACAGCACATTTCACATCAACAATACAGCAGAGACAGACCTGGTCTCAGAGGTGGAAGAAGGGCAGGTACCTTCAGACCAATTGTTCCTTTAAAAAAAAAAAAAGAAAAAAAAAGCAACCACCGAAGCAGCCTCGAGTCTCCGGAGGATTGGAGAGAGCGCTTCCCACATTTTGCCTCTGTTCAGGATTTGCTGAGAAATGGACTCAGTTGCAGCCCAAGAATCC
>TRINITY_DN52331_c0_g1_i2 len=626 path=[1:0-93 2:94-625]
CTCAAAAGTCTGTGCTGAAGATAGATGAAGAAACCAACATAAGACAGAAGCAAGTAGATTCCAATCAAAACAACAAACTGTGATCAAACAGCAAGGGGATCTGTCTGCTGTTGAAGAGTTACTGAAAAATGGAGCAGACCCCAATGTGAAAGACCATGCTGGATGGACACCGTTGCATGAAGCTTGTACTCATGGGCACAAGAAGGTGGTGGAGCTATTACTACAGCACAGGGCTTTGGTGAATGCTACAGGGTATTTGAATGACTCACCACTGCATGACGCTGTCAAGAATGGGCATACGAGAATTGTTGAGCTGTTACTTCTGCATGGAGCTTCTCGAGATGCAGTTAACATATATGGCCAGCACCCTGCGGACTATGCAGAAACAGATACAGTGAAGTCAGTGTTAATGCAACCGGCGAATAATGAACCGTCTTCAATTAATCAATGCTCAGAACAAACAAGCCTGAGTCACCCTAGAGAAGGGCCTGTTGTTCTGCTGGGAAGTGGTCTCAGTTCAGTTCAGCAAAAATCACTGAGCAAACTTTCAGCCATACTGAAGGCTAGAATATGTGGTGAATTTAACAGCATGGTGACACATGTTCTTGTTCCTGATTATCCAAAGC
>TRINITY_DN52331_c0_g1_i1 len=701 path=[0:0-168 2:169-700]
TTTTAAAGACATAAATATCCCAAACCATCTCAAAACTCCACCTGTGTCTGAAAATCCTATGCAAACAAGGACATTGCAAAGCTCTTCACTCAAGAAGTCTCCTGCTAATCACTTAATTACCAAGCGGAATCCTAAAGGAGAGACCTTGCTCCACATTGCTTCCATTAAGGGGGATCTGTCTGCTGTTGAAGAGTTACTGAAAAATGGAGCAGACCCCAATGTGAAAGACCATGCTGGATGGACACCGTTGCATGAAGCTTGTACTCATGGGCACAAGAAGGTGGTGGAGCTATTACTACAGCACAGGGCTTTGGTGAATGCTACAGGGTATTTGAATGACTCACCACTGCATGACGCTGTCAAGAATGGGCATACGAGAATTGTTGAGCTGTTACTTCTGCATGGAGCTTCTCGAGATGCAGTTAACATATATGGCCAGCACCCTGCGGACTATGCAGAAACAGATACAGTGAAGTCAGTGTTAATGCAACCGGCGAATAATGAACCGTCTTCAATTAATCAATGCTCAGAACAAACAAGCCTGAGTCACCCTAGAGAAGGGCCTGTTGTTCTGCTGGGAAGTGGTCTCAGTTCAGTTCAGCAAAAATCACTGAGCAAACTTTCAGCCATACTGAAGGCTAGAATATGTGGTGAATTTAACAGCATGGTGACACATGTTCTTGTTCCTGATTATCCAAAGC
>TRINITY_DN52359_c0_g1_i1 len=290 path=[0:0-289]
CCACATACATTATTGCCAATAACATTTTTTAAAAAAAATTAAACCAGCTCTCAAAGGGCTCACTTTTTACTTGTGAGTTTATTTGTTGAATACTTTCTCTTCAGATACATTGCAAAACTTACTGATAATGACCCCTTTAAAATAAGCAATAACTGTCAAGCCTTATTTGCACTCCCTAATGCAAGAGGATGGTGCGGTATGTGGAGTCCTTACTACACTTCTGTACTAGAGCTGGATTTGGGCCTCCGTCTGGATCGGCAGGGGGAGGCGGCGGCTAAAGCTGCCTTTCG
>TRINITY_DN52355_c0_g1_i1 len=289 path=[0:0-288]
CAGAGAGAGACGAGCTCTTTCCGCGGATGCCTGGCAAGCGGGCTGTGAATCCATAAGTGAGAGTCCATGGGCCCCTCTCGAAGAACCAAGTTACTGGAGTGGTAGTAACCTTAGTTTTCTTACAGAATCTCTTAAAAACACATTGCACTATTTATTTTTTCTGTTGCCTCTCACCAGAGCCTGTATCTCATGGTTAGTTATTTGCAAGTAACAAACTGCTTTTATTTATCACCAGACTCATCCTTACCATTGACAGGAACCCAGAAAGGAAAGGCAGATCAGGCAGAAC
>TRINITY_DN52296_c3_g1_i1 len=248 path=[0:0-247]
GCAATTCTTCCACCCCAGCCTCCCGAGTAGCTGGGGTTACAGGTGCCTGCCCCACGGCGCCTGACTCCATTTCGTATTTTCAGTAGAGACGGGGGTTTCACCACGTTGGCCGGGCTGGTCTCGAACTCCTGACCTCGGGATGACAGACGTGAGCCACTGCGTTCAGTGTACAGTGCCATTTCTTAGAAATCACTCCTCACGGGAACACACACTTAGAGGTGACGTGTAGAGATTTTATTTAGATCGGA
>TRINITY_DN52293_c0_g1_i1 len=241 path=[0:0-240]
GTGTAAGCTTCTGCAAGGCTGCTCTGGGGAGCAGGACAACAGGAGTCCTGCATGGGGGCATGAGGGAGGTATCCCTGTGCCTCAGGCCAATGACACTGAGTCCCCCCTTCACTCCACACCAGCTAAACTGATCCTCCTCACCACCCCAAAACTGGGGATGAGCACATGCACAAATGGGTTTATTTGCCAGGATGGGCTCCTCCATTTGCACCCGAGGCCCAAGTCCGTTTCTAGCTGCTGC
>TRINITY_DN52322_c0_g1_i1 len=355 path=[0:0-354]
CTGTCTCCCAAGTGAGACAGTCCTAAAGGAAAGAAAATTAACTTAAAATCAAGGAAGGAATTGGAAGCTCCGGGTGCCAGGGGAGGAGAAATTCCTCTCCCTGTTCACCTCCCTTCATGAAGGGATTTGAGAGCAGTACCAGGCGCCCCCCTTCCCTGTTGGCGTGGTGGTCCATGAGGAGCAGGAGCAGCAGCCCAGGAGGAGGCTTGCTGAGGGGTCATCCCCGTTCCCCACTGGAGAGGGGAGAGCCGAGCGCAGCAGACCTTGCCGCAGCAGAGAAGGATCAGGCGAGAAGCGACAAGTACCCCTGATCCTGGGAATGGCCCCGTCCAATTCTCCCTCCCATCCACCGAGC
>TRINITY_DN52305_c1_g1_i1 len=270 path=[0:0-269]
TCTAATTCGCAACTGGTTGCCTGCATTGCTCCACGCCCATCTTCCGCATCGGTGGACAACACTAATTGAAACTGATCCAAATGAACTGGACAAGGCCAAGATTCCACAACCCCAAACTCTGAGTCTGCAGTCGAAGTAGCAGCACCCACGTTGTGGCAAATGAACTATTTTTATTTGAAAGTAATTAATAAAAATGTCACAGCAATAGATTACTTTAGTTCACTGCAGAGATGGACTAGGAGTGAAAACAGACATGACGCTGGCCACCCT
>TRINITY_DN52323_c0_g1_i5 len=447 path=[1:0-64 4:65-383 5:384-446]
AAGGGGACTCCCCAGCCAATCAACGAGAATATCTGGCCAGGTTTTTTGAATACTTTCCTTGCTGAAGAAGTCCACCCCCAGTAAAATGTTCTCTTCTGTGTCCTGACGCCCGCTGCTGTACACGACCACCATGTACCTCACCCGATCTGTCCACGCGCTTTCCAAACGCACAGCCAGTTTGATTCTATCCTCACAGCGTAGAAGGTTGATCATCACTTGAAGGTGTTGGGGTAAATCACCTGCATGTTTGTGAGGCTGCTGCACGCTTCGCTGGCCTTGCGGACTGTTTCCCTGTTGTAAGAAAAGCGCCGCTCCTTTCACCATGAAAAAGCTCTCGCTTAAGCTCAGGTTTAATTTGCGATCTTCATCACTGCCAACCTCCAAATCGAAAGCCTAGGGGGTTATAAATCCTCTTCCTGCAGCACGGTGCTGGGACGGAACAGGCAG
>TRINITY_DN52323_c0_g1_i2 len=1239 path=[2:0-512 3:513-856 4:857-1175 5:1176-1238]
GGACCAGCCAAATTCCTTCATTGCATAAGCTATGACCGTCGACGCCGAGCGACTAACCCCCATCTTGCAATGCACCAGACACTTCGAGTGATTTTTCTTGGCCTTGTTTATGAAGTGATACGCCTCATTCCAGTGGGCCAGAAGGTCTGTGGTCTCCTCATCGTAGACTCGGATATTGTGATACGCAAACAGGCCTGGGAAAAAGTTATCTATTTCCCTGGTGACATTTAAAATGTAGTCAACGCCAGAGCCTTGTAGCTCCTCCAGGTTCGAGGCATTCCATTCTGAGCCCAGGTACAGATGTTCGAAAATCAAGGAGGGTTTGTCCATTTGCCCCAGGATAAGCAGCATTTCATTGTCGATGAATTCCTTGAATTCCTTCAAGTTGCAGTTCATGTGCTTCTCCAGCTCATTCCGTATTTCCTTGGAGGTGACGTTCTCTAGGTCTTTGAACATCATGATACTCCGGAGTTTGGCCTTAATGAGCCACTCTGTCCTTTCCCCCTCGGTTGGCTTGTCCACGAACAAAGCGGGGGAATCGGGACGCGTCGACTCCAGGTCCTGCATCGCATTCCACTCATTGATGCAGCTCTGGTCGGAGCCGATGCAGCTCTCGTAGTACGTGGCCCAGACCAGCGCCATCCCTCCAGGGAAGTAGTTGTACCGGCGAGCAACCTCGCAGGCTTTATGGAGGATCTGCAGGGCAGACCACATGGCTTGTACTGACACAGGTTTGAAGATATGCATCTTTCCAGCAGTGCTGACGCTGAACCCACCGTCTCCGTCAAGGTGTATCTTGGTATCACTCCACAAGCGCAAGACCATTCCTATGGTGCAGCTTTTACTTTCCTTGCTGGAGAAGTCCACCCCCAGTAAAATGTTCTCTTCTGTGTCCTGACGCCCGCTGCTGTACACGACCACCATGTACCTCACCCGATCTGTCCACGCGCTTTCCAAACGCACAGCCAGTTTGATTCTATCCTCACAGCGTAGAAGGTTGATCATCACTTGAAGGTGTTGGGGTAAATCACCTGCATGTTTGTGAGGCTGCTGCACGCTTCGCTGGCCTTGCGGACTGTTTCCCTGTTGTAAGAAAAGCGCCGCTCCTTTCACCATGAAAAAGCTCTCGCTTAAGCTCAGGTTTAATTTGCGATCTTCATCACTGCCAACCTCCAAATCGAAAGCCTAGGGGGTTATAAATCCTCTTCCTGCAGCACGGTGCTGGGACGGAACAGGCAG
>TRINITY_DN52323_c0_g1_i3 len=789 path=[0:0-62 3:63-406 4:407-725 5:726-788]
AGGGGAAGAAACCAGCGATCTCTAACTTGGGGAAGGAGACTTGAAAAGAAAGGACGAAACTCACTTGTCCACGAACAAAGCGGGGGAATCGGGACGCGTCGACTCCAGGTCCTGCATCGCATTCCACTCATTGATGCAGCTCTGGTCGGAGCCGATGCAGCTCTCGTAGTACGTGGCCCAGACCAGCGCCATCCCTCCAGGGAAGTAGTTGTACCGGCGAGCAACCTCGCAGGCTTTATGGAGGATCTGCAGGGCAGACCACATGGCTTGTACTGACACAGGTTTGAAGATATGCATCTTTCCAGCAGTGCTGACGCTGAACCCACCGTCTCCGTCAAGGTGTATCTTGGTATCACTCCACAAGCGCAAGACCATTCCTATGGTGCAGCTTTTACTTTCCTTGCTGGAGAAGTCCACCCCCAGTAAAATGTTCTCTTCTGTGTCCTGACGCCCGCTGCTGTACACGACCACCATGTACCTCACCCGATCTGTCCACGCGCTTTCCAAACGCACAGCCAGTTTGATTCTATCCTCACAGCGTAGAAGGTTGATCATCACTTGAAGGTGTTGGGGTAAATCACCTGCATGTTTGTGAGGCTGCTGCACGCTTCGCTGGCCTTGCGGACTGTTTCCCTGTTGTAAGAAAAGCGCCGCTCCTTTCACCATGAAAAAGCTCTCGCTTAAGCTCAGGTTTAATTTGCGATCTTCATCACTGCCAACCTCCAAATCGAAAGCCTAGGGGGTTATAAATCCTCTTCCTGCAGCACGGTGCTGGGACGGAACAGGCAG
>TRINITY_DN52323_c0_g1_i1 len=1295 path=[2:0-512 3:513-856 4:857-1175 6:1176-1294]
GGACCAGCCAAATTCCTTCATTGCATAAGCTATGACCGTCGACGCCGAGCGACTAACCCCCATCTTGCAATGCACCAGACACTTCGAGTGATTTTTCTTGGCCTTGTTTATGAAGTGATACGCCTCATTCCAGTGGGCCAGAAGGTCTGTGGTCTCCTCATCGTAGACTCGGATATTGTGATACGCAAACAGGCCTGGGAAAAAGTTATCTATTTCCCTGGTGACATTTAAAATGTAGTCAACGCCAGAGCCTTGTAGCTCCTCCAGGTTCGAGGCATTCCATTCTGAGCCCAGGTACAGATGTTCGAAAATCAAGGAGGGTTTGTCCATTTGCCCCAGGATAAGCAGCATTTCATTGTCGATGAATTCCTTGAATTCCTTCAAGTTGCAGTTCATGTGCTTCTCCAGCTCATTCCGTATTTCCTTGGAGGTGACGTTCTCTAGGTCTTTGAACATCATGATACTCCGGAGTTTGGCCTTAATGAGCCACTCTGTCCTTTCCCCCTCGGTTGGCTTGTCCACGAACAAAGCGGGGGAATCGGGACGCGTCGACTCCAGGTCCTGCATCGCATTCCACTCATTGATGCAGCTCTGGTCGGAGCCGATGCAGCTCTCGTAGTACGTGGCCCAGACCAGCGCCATCCCTCCAGGGAAGTAGTTGTACCGGCGAGCAACCTCGCAGGCTTTATGGAGGATCTGCAGGGCAGACCACATGGCTTGTACTGACACAGGTTTGAAGATATGCATCTTTCCAGCAGTGCTGACGCTGAACCCACCGTCTCCGTCAAGGTGTATCTTGGTATCACTCCACAAGCGCAAGACCATTCCTATGGTGCAGCTTTTACTTTCCTTGCTGGAGAAGTCCACCCCCAGTAAAATGTTCTCTTCTGTGTCCTGACGCCCGCTGCTGTACACGACCACCATGTACCTCACCCGATCTGTCCACGCGCTTTCCAAACGCACAGCCAGTTTGATTCTATCCTCACAGCGTAGAAGGTTGATCATCACTTGAAGGTGTTGGGGTAAATCACCTGCATGTTTGTGAGGCTGCTGCACGCTTCGCTGGCCTTGCGGACTGTTTCCCTGTTGTAAGAAAAGCGCCGCTCCTTTCACCATGAAAAAGCTCTCGCTTAAGCTCAGGTTTAATTTGCGATCTTCATCACTGCCAACCTCCAACTCGCTGGCGCTGGCCGAGGAGGAGGCGGCGCTGGGGGTGGGCGAGCGCTGCAGGGTGACCAGGGCCATGGCGGCGGCGGCGGCGGCGGGAGCCGGGCCGGGCGGAGCGGGGAGCGGGG
>TRINITY_DN52323_c0_g2_i1 len=1550 path=[0:0-1549]
ACTCACTTTTTTTTTTTTTTTTTTTTTTTTTTTAAACCTAAATTTAATTTATTTTATTAAAATAAGATAATCAGAGGAACCTTGGTTTACAATAAATGCATTTTCTCAGGAGCAATAAAAACAAAAATTAAAACCCAATCAACAAGAAAAACTGTATACACTGAGTTTCCTCTTTATAGTGCATATCTCAGAAGACAGTTTCAAATGGGTTGAAGATTCTGCTTGCTTTGCAGATATATATTGATAACATTACTTACTTCACCTTTCCTCATCCAAAAATCCTGTCCTTCCACACCTCCCTGGGTTCCAAGGAACAAGTCAATAGTACCAAAGTAAGCTTCTTATGTTACTGAAGACAACCATAGCAATATTGTGCTAGCTTCCTTCTCTGAGCAGTTCTACTTGGTATAGATTCCTCTCTTTTGTAGTTTTTCTTCTGTGTGCAAAACTGTGTTTGTTGACTTTGAAATTTGCTGTAACAAATGTCATCAGGTTAACGAGCACCCTTGGTAGGAGCTGATTTCCACGACTTTCATTTCCTCCTCTTCCCTCAGTCTCGACTGCGTATGGTCACTTGAGCCAAAATCCCCCAGCCTGAAATGGCACATGGTGTGGAACATCCCAAGAACAGCACCAATCTGCCTCAAATTCTGAGCCATCCTTGCTATAAAAATATCAGTTTATTCGGCAGAATCAAACCAAGACAAAACTGCAAAGAAACATCCATCTTTTCTGCGTGTGGGGAAAAATAAGGCTCAAGTGCATCTATTAAGAAATAGTAATAGAATTTCTGAATTATAGTCTCAGTTAACTCTATCCCAATAAAAGAAACCGTAGAAAAAGGCAACATGGAGCGATGTCCCTGTCCGATTATTAGAACTGTAGAAATCCTTAGCAGCTTGTTCTGAAAAGTGGGATCCAGCTGAATCCCGCGCTGGCACTTTGATCCTGTAGACTGAGGCATTAAAAGCACAGCCGCTATGACTGTATTTCTCATTACTGGGGAGAGCCGCAGACAGCATGTGCAATCTGCCTAAAAAATGTAGAGTTTTGTGGACGTCAACGTGCTCACATTTATGTCCTCTGTATGGGCTGCACGGTGCAGAGAAGGTTCTGAAGCACTACGGTTGATTTTGGGCAAAGAATGCTGCAACAATTCGATGGAAGACAGTATCTGTGGAAATAGAGGTCTCTCGTCTTTAACTTTCTTCACACAATCTGCTACAAGCCTCTTCATAGCTTTGGGGCAGTCTTTGTACAATTTACTGAGGTCTGGAGATGCATAACCACGACCAACCATAAAAATGATCAAAGAAAAACGCCAAAAAGAAGACACACATCTGGAGATTTGGGCTCCATTTCTATCATATTCAGAGGAGAAAGGCTCCCCAGCCAATAAGCCAGAATCTCTGGCCAGGTTTTTTGAATACTGAAAAGAAACAACAATAGATGCAACACTGATAATGTATGTGATGGTCAACAAAGGGAATTGAAAAATAAATAAATGATAAGCTATGTATCCTGAGAAAGCATTGTGCAATGTATGAGAC
>TRINITY_DN52323_c2_g1_i1 len=273 path=[0:0-272]
CGTAGCTTTAGGCTATTTCCCCTTAGTGGTTAGCAACCCCTTCCTTCCCCCTCCCCCCGTTCATGACACCATTAGAAACAAGATGCTGTGTAGCGGCGGGTCACTGGAAATGGGCAAACCCTCCTCCTCCTCCTGCCCCTCCTCCTCCTTCTCTCGAGCTGTGGTAGAGTAAAACATGGAACATTTGGTTCATGGAAAAACTGTCCCATCAAATGCGTACTCAAGAAAAATTCCAAAAAGAAGACACCTATCTGGAGATTTGGGCTCCATTTC
>TRINITY_DN52295_c0_g1_i1 len=447 path=[0:0-446]
CTCCCACTTAGTTTAAGAAGAATGAGTAAGTGATTTCAGAACTTTAGTCTCAGCCAGCAAGGGGGAGATCAGCAGATCTCTACATAGACCAAATTGTGCTTTTATCCATGGGATGGAAACTGAAGTGATATGGGTCAAGGTCAAGGAAAAGCCTAAAATCCGTGCATCAGAAATCATGTGGCACCCTGCAACCTAGCAAAGTCACAGAAACAGATCCGTAGGGCAGCATAAGTATTACTCATTTTTGATAGCTGCTGGTTCTCTTTTTTGGCTGAATTCTATTTTTTGGTTACGGATTGTTGCAAAACAAAATACATTATCCAAACATAGAGCCTGATATCCTGTCAGGTCATAAGATTTAGGGACATTATGAGGGGAAACATTAGGGGAGGAAATGGAGACAGAGAAAACTGAGAAAACAAGGGCAAAGAGATCACTGGGATATAT
>TRINITY_DN52301_c0_g1_i1 len=319 path=[0:0-318]
GTGGGCATATAACCAGTTGAATGATTAAGTAGTAATTAATGAATCAAAGTCAGATTGTGATGCAGTCTCAAGCAGGGTTCCATAGGGGCTTGTTGTGGATCCAGTACTGTTCAACATTTTTATTGAGTTGGATGAAGGAATGGAGAAACTGCAGAAGACTCAAAGTTGGGAGGGACTGCAGACACTTCGCAGACGCCCACTTCGTACTCAGTGATGGAATCCCCGTTGAGCGGGGGGCGGATGACACAGCGCAGCCCTCGGTCGCAGGCTCCATGCAGCCCGTAGACTCCTCCGCAGCTCTCGTTGCGCTGCCGGGCAC
>TRINITY_DN52289_c0_g1_i2 len=439 path=[0:0-438]
GCTTGATAGGTGTACGCTGTAATCTGTGCTGGTGAAGTGCTTTCCTATCAAGTTCCCAAGCCAATTCAGTGGCAAATTCTGGGTGGTCTGTATGGTCCACAGGATCTGTAGCTAGCTGCTCACCATCAAATTTTGCTTCTACCACAAGCGTATGCTTTGGACGCTTGGGAAAATAACGTCCTTCCAGGATGGAGACAACAATCAGGAGTTGGTCGGGTTTGGAGCCCATTTCCCCGGGGCGGGTGCAGCGGGGTCTCTGCTGAGGGGTGGGGTCGCAGCTGGGCTCGAGGGGGGGGGACGCTGTCTTTTCCCCAGCGTAGCTCAGTCCCGGACTCTAGCAGCTGAGAAACGCTCAGGCACCTCCGCGGGCAGCTAACCCCAGTCCCGCCGCCCAGAGCCCTTTGCCGCCTCGAGCCTCTTTAAATCCAACCGCTCCCGC
>TRINITY_DN52350_c0_g1_i1 len=1111 path=[2:0-517 3:518-545 5:546-567 6:568-1007 7:1008-1110]
ATGAGGGTAAATATTTTCTTTAATTGGATTTTATTTTATTTTTAAAATTTTTTTTAAATGTAGCAAGTCTAAGACACAGGAGAGCTACACAAATGAACAATCTTCCTGTTCCATTTTATCTTTAAATCTCCCTAGGTTTATGTTACAAATTTGGCATCAGGTTTAATCAGCTGTTACACTTGGATTAAAGAAAAACAATGAACCAACTCCAATGTAGATTAGGCATACATAGGAAAGTGTCTAATACATATACTAATCAGCTAAAAAGGTGTGTGTAAAGGAACAAATTCAAATGACCAAATGTTTTCTGCATGTATCTGCTGATGTTTAAAATTGGAGGGTTTGCAACAATGAAGCATTAAATCTATTGTCCTTAAATAGATGTCTCTACCTAGCCATCTCCTCCCTGTGTTCCTTTTCCTAGGAACAAGTAGGTGTTTAAAATAAAATAATTTTTTGAGGATTGTGTTGCACACATTTCTCTGGTTTGTATACCCTTGTTCTATAAGTTGGTGTTTTAAGGAATTATTGCTTGATATTTTTTTTTAATATTTTTTTTTTTACAAAAGGTGTGTGTATGCAGGCTATTGAACATGGATCAAGGTCTTGTCATGCAACATTTTGCATAAACTAACATTAATTTGAATATGCAAATTAATGTGTATGTGAATTGGCAGGCTGGTATTTTCCCTTGGGAAAGGTGGTAACCCTACCACAGAACTGAACTCCAGCAGGGGAAAAAAACCCAAAACAATAAATCTGCACACACAGGCCCATCTCATTTTCAGCAGATAGAACCATATGGCCAAGTCTGAATTCTACACCAGGGTGAAGTGAAGTAAGAGTATCCTAGGACTCCAGCACAAGCACAGGTCTATGGCAGACCAAAAACGTGGGGGGAGGAGAGGTCTAAAAATTCCAAGCCCTACTGATGCTTTGCCTATGGGCAGAACTAAACTAATGCAATTCCATCAGAACCAAACTAATGACCACCACAATATCAACATAGAGTGAAAACAGACATGACGCTAACCACCCTTGGTGATCATTTATGCATGTTGCAGGGCTGCATTGGTGCCCTATGCAGCCCTGAAACATGCATAAACGACCA
>TRINITY_DN52350_c0_g1_i3 len=233 path=[0:0-129 7:130-232]
GGGGATAGTCTTATTAGACCACTGTCTTTGTCAGCGGAACTATTTCAAGGAAAGCTCCACTGATATTCTCTCTCTCAAAAAACTACCTTTATACTTATCGAGCAGAACAATTAGAAATATCAGAATCTTCGAGTGAAAACAGACATGACGCTAACCACCCTTGGTGATCATTTATGCATGTTGCAGGGCTGCATTGGTGCCCTATGCAGCCCTGAAACATGCATAAACGACCA
>TRINITY_DN52350_c0_g1_i2 len=657 path=[1:0-44 3:45-72 4:73-113 6:114-553 7:554-656]
ACCACCGAGATCTACACTCTTTCCCTACACGACGCTCTTCCGATCTAAGGAATTATTGCTTGATATTTTTTTTAATTTAATTTTATTTTATTTTTTTTACAAAAGGTGACTTCCGGTGTGTGTATGCAGGCTATTGAACATGGATCAAGGTCTTGTCATGCAACATTTTGCATAAACTAACATTAATTTGAATATGCAAATTAATGTGTATGTGAATTGGCAGGCTGGTATTTTCCCTTGGGAAAGGTGGTAACCCTACCACAGAACTGAACTCCAGCAGGGGAAAAAAACCCAAAACAATAAATCTGCACACACAGGCCCATCTCATTTTCAGCAGATAGAACCATATGGCCAAGTCTGAATTCTACACCAGGGTGAAGTGAAGTAAGAGTATCCTAGGACTCCAGCACAAGCACAGGTCTATGGCAGACCAAAAACGTGGGGGGAGGAGAGGTCTAAAAATTCCAAGCCCTACTGATGCTTTGCCTATGGGCAGAACTAAACTAATGCAATTCCATCAGAACCAAACTAATGACCACCACAATATCAACATAGAGTGAAAACAGACATGACGCTAACCACCCTTGGTGATCATTTATGCATGTTGCAGGGCTGCATTGGTGCCCTATGCAGCCCTGAAACATGCATAAACGACCA
>TRINITY_DN52350_c2_g1_i1 len=249 path=[0:0-248]
AAGGCAAGGTGGGGGAAGAATGCCACAAGGGCTCCACTACCCTATACCTACGGGAGAGCGTGTGCTAGCTCATGTGCTGAGCTAGTCCTGACCCAGGGAGGCTTGATGACATGATACCACTCCCCACAGCCACCGCTGACAAAGGGATGCGGGGAGGGGAGTAGGAAGCCGATGTAGGCATCTAGCAACTCTGCAGATATCCATGTTGCAGGGCTGTACTGGGATCCTATGCATCCCTGCAACATGATG
>TRINITY_DN52339_c0_g1_i1 len=334 path=[0:0-333]
CAAGCCACCGCTAAAGAACAGACAGATGGGAGAGGAAAAAAGCTTCATCCTCAATGCATAATAGCTAAAAATGTCAATAAAGAAACACTACTAGACAAAGGCCTAAAAATGCTAAAGAAGCTCCAATGGACACAACAGGCAGGAGCTTGGTATTGAAATCAAAACCTCTGTTAAGGGAGGCATGCTCAAGGCTGCTACATTCACACACACAGCACAGTTGCCAGAGTTTTCAGTCTTGCAATCTTAGCAGTTTCTACATGTGATAAAATTGTGTTAATTTCACCTTTTTAAAAAAATAATTTAAAATTATGTTTCAGCCCTCACAACTACAGAG
>TRINITY_DN52360_c0_g1_i1 len=277 path=[0:0-276]
AATTTCAATCTGCTGCTCTACAGCCAACGCAGAGTGAGTGTAACATGATCCCACCTGCCAAACCAGCAAGCAGCTTCTGAACAAGCTGCAAACAATGGAGAAGCTCTACTGGAAGGCCATAGAAGAGGGAATTATAAAACTCAAGTTTCATGGTCACCAGGGAATGGGTCACTGTGGCACGGTCAGCATGGGATAAATAAAGGTGTAGCTAACACAAATTGCCAGCATAAAAGCATAACTTGGTCAGAAGATCAAGCATCTTCTCAGAAACTAGACT
>TRINITY_DN52271_c0_g1_i1 len=206 path=[0:0-205]
TGATCCCACTCTTTTCCCCACCCACTCTGAAAATTTCCCAGCGGTGTTCAAGACCCCCGCAAGCCCCTCTTCCCTGTAGAGTCCAGGGCCCTGGCTCAACTGAGCCTCCTTGCTCCGTGGTAGCTACGCCCCTGATTGGTGGCAAGTGGCCTTTAGCCACTTGTGGGATAACAAAAAAAATGCACAAGACTGACTTTGCCTTACTT
>TRINITY_DN52300_c0_g1_i1 len=219 path=[0:0-218]
CATGATATTTCTCAGTATCTGATTTAACTTAAGCGATCTGAAAAGAGGACTCATACTGTTCAGAACTTTTGTTTGACTCTCTGCAGCCATCATCACAAGGGTTTCTTTACAGCTATAATAGAGGTCTTTTACCCTCACACGACTGAAAAATGCACTGTATTAATCCATTATTGGAATAAAATATACAACAATTAAGTCACAATTGGAAAAAAAATTACC
>TRINITY_DN52321_c0_g1_i1 len=221 path=[0:0-220]
AAATGAAATCTTTGATTGGACCAACAAATACTCTGTTTCCATCTCTTATATTTGGGACTAACACAGCAAACAACCCTCTCTCCCCACATAGACAAAGCCCAAATACAAAACTCAACAAGCTTGTCGCATGCGGTATTCTGGGCCAGTTCCTTCCCTCAGATGCCCCGTTGGTAGCTATTCCCGTTCATTTCCCAGCTAGATCTAGAGGCAAAATGTGGTGC
>TRINITY_DN52321_c0_g2_i1 len=258 path=[0:0-257]
CATTACTGCCTAATTTTATACTCCATCTCTACTCCAAGTGATCTTTCCCGTGAAATGTTGATGCTTAGCAGTAGTTAGTCTTTTGTCCCATGTGGGCAGTTATTATCCATAGTTAAGGCTGAGTTGAGGGAGTTTTGGTGGTCGTGGTTTTTAAGAGTAAATATTCTAGCTACCCTTGCTTATCTACTTAAGATAAAGAACTCCTCTTGTTTCCAAACGGAGACAGTGTAGTTCAAATGAAATCTTTGATTGGACCAG
>TRINITY_DN52276_c0_g1_i1 len=254 path=[0:0-253]
CTGTAGAGAACAGCACAGTATCGGAACATTTGCAGCTTCTCCGTTGCCAAAGACACTCCACTAAGTGACTGATGGGCACAAGAGTTATTCTGCTCAGCTGTCTCACACCCCACTGGTGCCATTGGAGTGTCTGAGTAACTGGTGAACAGCGCGCGCACACACAAAAAACCAACAAGGAAACCTACATGACCTGGACTCACTTTCTGACTGGAACGGCTGTCCCCTGTCCAATGGCACAATAGGAGGAGATGTCT
>TRINITY_DN52328_c0_g1_i1 len=222 path=[0:0-221]
CAGCTCTCTGCTCAGGTAGAGGTTTGTAGCAGGAAGGGCGTGTGAGGGAAAAGAGCTCATGGGCTGATTTAATTTTCAGGAAAAATGCATATTGGAGACTGCCTTAGGGATCCATCAGGCTGAGAGAAACAAAGGAGAAATGTGCATTTTTAACAGATGGACACTAAGGACGTGTTCCTCCACCCACTGAAGCCAAAGTCCCAACTCCCATTGACTTTATTG
>TRINITY_DN52279_c0_g1_i3 len=732 path=[0:0-51 2:52-54 3:55-731]
ATTCTACTTCTGATACCCAAGAAGCTTATGTTTTACTGATGAACTCTCTTACAAATATGATCTGTAAACCCTTTTGTGATGACTGGACTATTAATTCAGCTTCTGTCTACAAACATAAATGGTACGATAAGAAACACAGAATGGTCAAATTGCCTCTTGTTAAACTTTGGAAGAAGATTGGTTCATCTCAGGATTGGTTAAATTTTACTACTGCAAGATGGAATTATATATTATTGATTTTAAAAAGAAGAAACACGTATCCAGATTTAATGTGGGGAGCATTGAAGCTTACAGCCATAACTAAAGATTCAGCTAAATTTTGGAAATTAATATCTTATGGTACCCAATGCTTTTCTTCTAACATGAACTCTTAGTGCTCAAGAGCGGATAATCGTTTTTAAAAACAATCTTGAATAGAGCTGCGAGTTTGGAGAACAGTGACTCATCTGACATTACAACTGGCCAGGCAGCTGCTGTAGCTTCACTGTTTTCATTAACCATTTCACCTCAAGGAGTTCTATCTTTGATACCTTTCCAAAGAAGGAATAAAGCATTGGGTGCTGATTTTCTTCCTGCTAAAATCTTCCAATTGTGCCAATTGGTGGACTCAAATTTTAGCAAAATGATTTACTTTTAATCCAAAAGACAAGACAATTAAGGAAAGGTACACTCTTGAATTATGAGAGATTTCACTTTTGCTGGAAAAAGTATAAAACTCTATTGAAGGAGAAG
>TRINITY_DN52279_c0_g1_i1 len=271 path=[1:0-191 2:192-194 4:195-270]
TCCTTTTTGTTCCCTTTTCTGGTTCTTTTGATTTTTTTGGGGGGGGGGGGGGGGCGTAAAATGAATATGGAAAAGTACCTAGCTCTTGATCTTAAGAGACCTTTAAGAATGGCTTTAACTTGGCTTAGACTTGAATATTTTTCTTCAGCTGTTTTAGAGGGTCTCTAAAAATTTGAGTGTGCACCCCTTTGTAAAGACATAGAGGATATTGTGCATTGTATTTTAGTTTGCCCTTTTTTTAACAAAATTAGAACAATGTGGGTTTTGCCAC
>TRINITY_DN52279_c0_g1_i4 len=872 path=[1:0-191 2:192-194 3:195-871]
TCCTTTTTGTTCCCTTTTCTGGTTCTTTTGATTTTTTTGGGGGGGGGGGGGGGGCGTAAAATGAATATGGAAAAGTACCTAGCTCTTGATCTTAAGAGACCTTTAAGAATGGCTTTAACTTGGCTTAGACTTGAATATTTTTCTTCAGCTGTTTTAGAGGGTCTCTAAAAATTTGAGTGTGCACCCCTTTGTAAATATGATCTGTAAACCCTTTTGTGATGACTGGACTATTAATTCAGCTTCTGTCTACAAACATAAATGGTACGATAAGAAACACAGAATGGTCAAATTGCCTCTTGTTAAACTTTGGAAGAAGATTGGTTCATCTCAGGATTGGTTAAATTTTACTACTGCAAGATGGAATTATATATTATTGATTTTAAAAAGAAGAAACACGTATCCAGATTTAATGTGGGGAGCATTGAAGCTTACAGCCATAACTAAAGATTCAGCTAAATTTTGGAAATTAATATCTTATGGTACCCAATGCTTTTCTTCTAACATGAACTCTTAGTGCTCAAGAGCGGATAATCGTTTTTAAAAACAATCTTGAATAGAGCTGCGAGTTTGGAGAACAGTGACTCATCTGACATTACAACTGGCCAGGCAGCTGCTGTAGCTTCACTGTTTTCATTAACCATTTCACCTCAAGGAGTTCTATCTTTGATACCTTTCCAAAGAAGGAATAAAGCATTGGGTGCTGATTTTCTTCCTGCTAAAATCTTCCAATTGTGCCAATTGGTGGACTCAAATTTTAGCAAAATGATTTACTTTTAATCCAAAAGACAAGACAATTAAGGAAAGGTACACTCTTGAATTATGAGAGATTTCACTTTTGCTGGAAAAAGTATAAAACTCTATTGAAGGAGAAG
>TRINITY_DN52279_c1_g1_i1 len=344 path=[0:0-343]
CCTTGAGTTTATCCAAAACAGCCAATTCAAAAATTAGTGACCATTTTAGACGTACTTGTCCGGTTTGTGAAGATGACAAAGCAGCATTGACAGGAGACATCAAATTGAAGTGCTTAAACACGTTCGAGTAATAAGAGGTTCTGGCCATCACTTTCTGGTCTTTGTATAACAGCAAAATCGGAAGGCGATGCCAGTGTATTATTCGAATAATAATATAAATTGATCACACGGGCCCTATTTCCACAGATATATGTAAAATCTCCCTCAGTCTTGCAAAGATCTACCATTTGTAAACAACAGCTGAGAAGACAGTTCAAATGTCTGCTGACCAGAAAAGTATGGTG
>TRINITY_DN52357_c0_g1_i1 len=232 path=[0:0-231]
ATCCCGCTGAGCTGCTCATACTACAAGTCGTGTGTGTGTGTAAGACTAAAAGACAAGTGTCAACCGACATGAACGTATTTTGGTTGACTTGGCAAAGTAGTACATGGATTGAGAATGTTGCTGGGGGGAAACCAATGGTGGCAGAGACAAACCAAGAAAGAAGCAGGTATTTTAGGCTGAATGATTTTCTGTTCATGAAGTTTGTTGCACCATACGAATAGTCGTAACATGT
>TRINITY_DN52319_c0_g1_i1 len=246 path=[0:0-245]
TCTGTATGAAGTGAATCAGCTCTTGGGTGGGGCACCAGGACAGCCTTTCTACAGCTGACTCGTGTTTCCCTTCAGCCCCAATGTAGGGGGGCTTTTGTGCCTGAACTGAGGGGGGCCCTAGGCAGGTGAGACCACCACACAGCCTGGGCTAAGGGGAGTAGGTGGGGTAGCCATCTTCCCACAAGCTTTGACCAGAAGGGGGCAGAGACAGATGGACTCTCCTGCCCATTTCTGAGGTGGCCACAC
>TRINITY_DN52277_c0_g1_i1 len=825 path=[0:0-824]
CTCCTTTTAAAACAAATCTCTCACACTGCTGTCCTTTTCCTCAATAACTCTAGGAGCCCCTTGTACCCATAGTAATCCAGAGTGCAGAGAAGCAGGCAAAGGCAGTGGGAAGCAAATACCATTATCTTTTATCTTTCTGTCCAAAGCAACCCGATCAAGTTGTAGTACAGTATAGGTATGCCTAGCAGCACTGGTTGAACTACTTAAGAGTATCTTGTATGCTCATGCAGAGTCATAGCTTCCTAAGAAAATGCCAGGAAAACAAGCATCTGAAGCTTAGGGAAGAGATCTGCATGTAAAAGCAGAACTCGGAGCTATTTGAAGCACTGTACACTGAAGATAGCACTTCTTTCGTAGAAGACTTTATTACACAGAGATACACCATAAATTGAAAAAAACATTGACGTGTCACTTGCCTTATATGTTTTGAAATGACCACATGGTGAACATGAGCTGCCTTATAGCAATGCTTTCTGCATGCCAGCCATAGAGCCTGGCAGAGCACATCTAGAAAGCTGCACTTTGGGCATCTCTGCATAATATACTAATGCATGGAAAAGGGTGCATTTAAGTTTATGTTAACCAAGAGTAACTAGCTTGGCTCTGATTTCCAAAACGTGGGGGTGGAGGGGGTGTGTGAAGCATTTGTTACACAATAATATCTGCAAACTGCAATTTCAATTGAAGTTTATTTCCAAGGCAACAACACTGAAGAACCTCGACAGCAATCCTAAGCATTGCAACATGACACTGGCAATATGAGGAAAGTCCACGTCTAGTTGGCTCTTCCTTTTTTTATATTTAAATGAAGTCGCATCTCTCTTT
>TRINITY_DN52358_c0_g1_i1 len=209 path=[0:0-208]
GGGCATAAGACTGAGATGGGGCATTTATGTCAACGAACATAAGTTCATGTGGTCAACAGGAGGCCAGCCACGAGAACAAAAAAGAACAAATGCAGGATGACTCAGGAAGAAAGCATGGGAGTGACCAACTCTGCTCTCAAGGGCAACTCCTGCAGGTCCTATGAAGAAGAAGCCCTATAAATAGTGGACTGATACCAGATGAACCTCGG
>TRINITY_DN52358_c0_g2_i1 len=508 path=[0:0-507]
GCCTTGGGGAACCCCAACCGAGAGTGGAAGGGAGGAGGAGGCGGAGTTGGAGAGAGACACATTGTAGGAGCGGTCAGAGAGGTAGGAGGAGAATGATAGACAAGCGATAGGTATGAAAGACTAAGCGATAGGTATGACAAGATAAATATGTATGTATGTATGTATGTGTGAGTGTTTCATTACAGTTATATTGGCTGAAGACTAATTGCTTAAAGCTGCAAAAAAGATTTTGCTTGTCACTATAGACTTTTAGGGAGCTTGATCTGCAGTTTTGCAAAGGACACTAACCGGAAACCGCAAACAGTTGGAAAGACGCAAACACAGCAAAAGAACTCTTTTTAGAACAATTGTGCTTACCCAAGATCACAAGATTTGCAAGCAAAGCTTAAAGATGGAACATATATTGCTTACACAATGACCTTGTGGGCATAAGATTGAGATGGGGCACTTATGTCATCGGACAAAGTTCATGTGGTCAACAGGAGGCTAGCCACGAAGACAAAAGGAC
>TRINITY_DN52272_c0_g1_i1 len=1106 path=[0:0-1105]
GCTGCGCTGACCCCATCCCGTGGTTCGGGCCTGATTCCAGGACGGGGCTGGCGAGCAAACGTGCAGCGCCGCCATCGCCAGCCCCGTCCCAGATCGTGGTCAAGCTTGATTCCGGCTGGGGGTTCACCGTGGTGAACATCTGGCGGCGAGCAACCAGACGTTACAGGACCATCCACCACCACGGGGGATTCACCGTGGTTGAGTGTGGTATCGTAACGTCTGAAAATACCCTGAACTTCAGGCAAAAATTCCTGACTGCAAGGGCAGCTGTGCAAAGGAACAGTCTACCTAGGGAAGTAGTCGATTTCCCATCATTGGAGGTTTTAAGAAGAGGCTTGGTGGGGAAATGTCGGGGGTGATATAGGTATGGCCAATCCTGCACCAAGTAGTGGGGGTGGACTCAATAACCCTCACAGTCCCCTCTCCAGGTCTAGGATTCTAAGTAGCCATGGGCCAATTGTGGATCGATCCATCCCCTCTTCACTCTCGTCTTCTGGCAGTCGGTGGGTGAGGTTACATCATCCTCTGGTAACCTTGGCTAATGGACATTGATGGGCCTGTCCTACATGTAATTGTCTCATCCTCTTGATTGGTAATTTGGTAGTCTCCGCAGCTTACAAAATTGAATTCAGAACAGGTATTTCTGTATACCAATTTCATCCCGATCCCTTTCAAATGGATTTGAGAATGCGATTAGGGCAGATGGATTTGAGAATGTGATTACCTACCCTTGATTCAAGACAAATTTCTCCATTGATAGTTACCGGCTTCAAAGATGATTCCCAAACTTGCAGCAAGTTCACCAACCTCTAGGAAACTAGACGCATTGCAATTCGCTTCCACTCTGTCAACTGCTTCCTTCAGGTCAAGTTTAAACATTTCTAATTTGAATTGTCTTGAAACGTGCTTGTTTGTTTTTGTTTTTTGTTTTAATTTTGGTCACTGATTTCTGCTGAAGATTTCATTATGTTATGGCACAATTTTTAAGGAATTTCTTTGTCTTTCAATGTCAAACTTTTCTCACTAAATAAAATATTTAACTGGGTCAAGAAAACAACTGTTTAAAAAAAAAAAAAGAAGAAAAAAAAAAACCCAACCAACCTCCC
>TRINITY_DN52272_c1_g1_i3 len=3707 path=[0:0-675 2:676-1185 3:1186-1186 4:1187-3706]
CCGAACCATCCTAAAAAGCGTGGTTATTTTGCTCACCGCCGGTGGTTCACCGTGGTGAACATCTGGCCCCACAGGACCAAGCAGACGTTCCCGGAAACGCCACCACCACAGGGAATCCACTGGGGTTCACTGTGGTGAATGGCGTTTTCGTAACGCCTGAAATTACCCAAAGACTCCTCATTTCAAACAATAGTTAGAAGAAAAAGTAAAAACTTAGTAAAAGAGAAAAATCAGAGAAAAGATAAAGATAAAGTTGAGAGAGGAGAAAAAGGTAAAAATGGATTCTCCGTCCTTCAGGACCTAGAAGATGATATAGAGCAAGTGGATGTCTACGAGATCTCTAAAGAGGAGAGAGAAACCTAGTGGCTGAGTTGGAAGAGAGGCTTCTCGAGGAAAGTTGGGTCAGGCAGCAGAGAAAGATGCTGATGAGAGGAGCGGGAGACAGGAAGAGGAAAGCATGGAGACGCAAGATGCTGGTATATTTCCAGCGACCGTCGGAGAGACAGACTCCACCCCTTCTGGCTGAAGGAGAACTTCTCTTCTACAATCCCACCGGATCTATCGCCAGAGGTGAAGGGAGCTACACCTGATCAGCAGGGGTAGAGATCAGCTCCTTAGAGTGGTCAGATTAAACGCTTGGCCTTCATTTCGTAGAGAGACAGCTGGTAAGATTTCAAATCATTGAGTACTCTTTTATCTGTAGGTGATCCCGTGTCTGAAACCCTTCTTTCACAATTTATTATGGCTTCCCTAAAAATTGTTAACTACAATTGTTCAGGTCTTCAAAACATGAAAAGGCTTTATACGATAGCAGCTCTGCTCTCTACCTTTTCAGTGGAGATAATAATATGTTTAACAGAAACCCATATTAATAACCGATCTGCAGGGAAGAGGGGGTTCTTTCTGCTCAGGTGGCCCGGAGCCTAAGGATTGACACAATGAGGAAGATCATTGAAATCAGGGCAGGAAGAACCCTGTTAGTAGACTTTACCTAGGCAGACTCTGAAACTCCCCCATCACTTTTTATCAGAGTAATTATAGTCGATGCACCTACAAAATCAAGTGAGAGCCCTAAACTCTGGGAAAAGATAAAGCCATTTGTTGCCCCTTCTAAATTGACTTTGGTGGTAGGGGATTTTAATAATTGCTCAATTGTGGCTGATAGATTGCAGATGGTAGGGGGAAAAGAAGAAAATATTAAAAGATTACTTAACGTTGGAGGAGATCAAACTACAATCTATCATGGATGAAGGGAATTTAATTGATATAGGACTAGTTTAAAATGTTAAGAGAGAAGACTAAAGATATTCGACATACATATTTCCATCCTGCTCGAACTAGTCGCTTGGACCGGTTGTACGCTTCAGAAAGTATAGATTATAAATTAGTGGAAACCCCTCCCTTGGTCAGATCATTCTCTGGGAACTTTTTCCCTTTTCTTGGATAGTAGTGTCATATGTGGGAGACCATCTTGGAGACTGGATACTAGCCTGTTGCATAAAGATACGACCCAAGAGTTAGAACTATTCATTTCCCTAGTTGAGGGGTACGGAGACCCAGGCCTATGGTGGGACATGAGAAAATGGTTTCAGAATAAGTATCTTGAGTGCAATGGTCAGCGAGGGAATATCCTATTGCTCGAAAGAACAGGGGTTGGGGGTTGACTATATCTGGGAGAAAAAGAACACGGGCATAGTGAGACAATATCATTTAGAACAGCAGAGGATTTTTTAACAGAATCAGCGATGGAGGGTTTCAGGTTAACTTTTGGAAAATTGAGATTGGAAGAGAGCGAAGAAAGAAAATAACTCTTTTTTGCTGGAGGCATTAGAAAACCCTGTATCAAAAAAAATAGAAGAATCCCATGAAAAGATTTTGGATATTATACATAAATACTATTCCCAGTTGTTTTTGCAATTTGATTCCCCTGAAAATGAGATTAAAGATTTTTTTATGGACTTCCAAGGCAGCAAAGGTACAGCTGCTTGAAATAGATTCTGTTGTGTTGGCAAACTATCAACCAGTGAGGTGAAAGGAGCAATCGCGTCACTTAAATGGCAATCGGCACCAGGCCTTGATGGCTTGCCACTTGTTTTCTATCAAACGTTTAGAAATTTATTGAGCCCGTATTTGGCAATAACATTTAACCACTTGTTAGCTAAGGGTTATTTGAGGACTGATCAAAGGGAGTCGGTAATGATCTTGATCCCAAAGAAAGGGGGGAAAGGTAAAATTGGAGGCCAATTGCTTTGACTAATACCGATAACCGGATTTTGGCTAAGGTGCTTTGTGCCAGACTAACCCAAGTAGCCTTGATGCTGGTAACGCTGGGACATCTGGAGTTCCGGGCAGCCTCGTGATGTGCTATTAGGGGAATGTTTGAGTTAAGCAGGAAAGGGGAATGGTCAGGCGGACCAATCAAAGGCATTTGATTGGTCTGTAGCTCAAGGGGGCCTAGGGACGGCTAACATAGAAACTTTATGTCTGTCTTTGCAATCTGCCACGTTAGGTGGTAGGAAGTTCAGATTAAAGAGACTCTGTCGGTGGGCCTCTTCATGAAACGTTGGGTGGAAAGATCATGGGGAGTAGATTGGTGGGAGAAGGAAAAAGATCAAACCAGAGCACCCGGATACATGGTTGTCCGTTAGGGGTCCAGCTTATGTGTATGCAATTCTACGATGGGTTAGTGCATCTGTTTTTAAAAAGGAAAGGGACACAATTCCTCTACACCGGAAGAAATTCGATGGGGCTTTGACTGTGAAGCAAGCACAGGATTTTTGTAACAGGAAAGGAAGACTAGAGTATTTCCAGGAAATGAGCAGTAAGACTAACAATCCATTTTTGGATAAAAGAGTTCCACTTTATCTGTATGATATCAGGTGGAGATTGTTTCATCAGACACTGTAGGTTAATGCTGCAGGTCCCTGGAAAAAAGAATCCGAACGGTTATGTAGATCAACTACGGGTCAGAAAGAAACTTGAACTGGCTTTCTGGTGGAACACCCATCAACGCAGTCTGGAAGCTTGTTCAGTCAAAGTTAAAATGGAGAGGGATTGGTCCGGTGGACGGGGACGCTAGATCATTTGATTACAGGAAGAATTCCACGAGGTGTAGTACGGTTGGGTAACCAAACTACAGTTAGAAGGGGGAGAAGATCAAGCAGAAAGTCAACGGAACATGTGTTATACAAGGCAGGAAAAGAAACATTTCTGTTAAAGATAGTAGAGACCCACCACGGTCAGCTTTGAGATTAATAAACTATATTGTAATAAAAGTGTTACGGAATATGAGGGGAAGGGCCACAGCAACAGGAGCTGAATCGAGGGTGGAAGACTATTGGCAAAAGATTCGTTTTTAGATTAATACAGTGAAGAATTAGATTCAATGATTCAAGATGGCAGCGCGGCCCTTCTGGGACGTAGGGGCTTTACTTGAGTTCTGCTCAATTGAGTTTGGTAGCTCTTTTTTCAAACTCCTTTTCTTCCTTTGAATACAAGGTCCCAAGGGAGAATATGAAACCTTTTAGAGGCAAATATAGAGCTATGGATATTAAATGTTAAGGTATAGCTTGTTGGGTAATTTTTGCAAACGTTTGTAACTTGACAATAGTTTACCGGTCGGGTGTACGGGTAATAGTCATGATTCGGTTTGTGGTATGCAGCGTTACAAGTTTTGTTAATAAAATAATTTGCCCCCCTGCTCTAAC
>TRINITY_DN52272_c1_g1_i2 len=3719 path=[0:0-675 1:676-687 2:688-1197 3:1198-1198 4:1199-3718]
CCGAACCATCCTAAAAAGCGTGGTTATTTTGCTCACCGCCGGTGGTTCACCGTGGTGAACATCTGGCCCCACAGGACCAAGCAGACGTTCCCGGAAACGCCACCACCACAGGGAATCCACTGGGGTTCACTGTGGTGAATGGCGTTTTCGTAACGCCTGAAATTACCCAAAGACTCCTCATTTCAAACAATAGTTAGAAGAAAAAGTAAAAACTTAGTAAAAGAGAAAAATCAGAGAAAAGATAAAGATAAAGTTGAGAGAGGAGAAAAAGGTAAAAATGGATTCTCCGTCCTTCAGGACCTAGAAGATGATATAGAGCAAGTGGATGTCTACGAGATCTCTAAAGAGGAGAGAGAAACCTAGTGGCTGAGTTGGAAGAGAGGCTTCTCGAGGAAAGTTGGGTCAGGCAGCAGAGAAAGATGCTGATGAGAGGAGCGGGAGACAGGAAGAGGAAAGCATGGAGACGCAAGATGCTGGTATATTTCCAGCGACCGTCGGAGAGACAGACTCCACCCCTTCTGGCTGAAGGAGAACTTCTCTTCTACAATCCCACCGGATCTATCGCCAGAGGTGAAGGGAGCTACACCTGATCAGCAGGGGTAGAGATCAGCTCCTTAGAGTGGTCAGATTAAACGCTTGGCCTTCATTTCGTAGAGAGACAGCTGGTAAGATTTCAGTGCAAAAATCAAATCATTGAGTACTCTTTTATCTGTAGGTGATCCCGTGTCTGAAACCCTTCTTTCACAATTTATTATGGCTTCCCTAAAAATTGTTAACTACAATTGTTCAGGTCTTCAAAACATGAAAAGGCTTTATACGATAGCAGCTCTGCTCTCTACCTTTTCAGTGGAGATAATAATATGTTTAACAGAAACCCATATTAATAACCGATCTGCAGGGAAGAGGGGGTTCTTTCTGCTCAGGTGGCCCGGAGCCTAAGGATTGACACAATGAGGAAGATCATTGAAATCAGGGCAGGAAGAACCCTGTTAGTAGACTTTACCTAGGCAGACTCTGAAACTCCCCCATCACTTTTTATCAGAGTAATTATAGTCGATGCACCTACAAAATCAAGTGAGAGCCCTAAACTCTGGGAAAAGATAAAGCCATTTGTTGCCCCTTCTAAATTGACTTTGGTGGTAGGGGATTTTAATAATTGCTCAATTGTGGCTGATAGATTGCAGATGGTAGGGGGAAAAGAAGAAAATATTAAAAGATTACTTAACGTTGGAGGAGATCAAACTACAATCTATCATGGATGAAGGGAATTTAATTGATATAGGACTAGTTTAAAATGTTAAGAGAGAAGACTAAAGATATTCGACATACATATTTCCATCCTGCTCGAACTAGTCGCTTGGACCGGTTGTACGCTTCAGAAAGTATAGATTATAAATTAGTGGAAACCCCTCCCTTGGTCAGATCATTCTCTGGGAACTTTTTCCCTTTTCTTGGATAGTAGTGTCATATGTGGGAGACCATCTTGGAGACTGGATACTAGCCTGTTGCATAAAGATACGACCCAAGAGTTAGAACTATTCATTTCCCTAGTTGAGGGGTACGGAGACCCAGGCCTATGGTGGGACATGAGAAAATGGTTTCAGAATAAGTATCTTGAGTGCAATGGTCAGCGAGGGAATATCCTATTGCTCGAAAGAACAGGGGTTGGGGGTTGACTATATCTGGGAGAAAAAGAACACGGGCATAGTGAGACAATATCATTTAGAACAGCAGAGGATTTTTTAACAGAATCAGCGATGGAGGGTTTCAGGTTAACTTTTGGAAAATTGAGATTGGAAGAGAGCGAAGAAAGAAAATAACTCTTTTTTGCTGGAGGCATTAGAAAACCCTGTATCAAAAAAAATAGAAGAATCCCATGAAAAGATTTTGGATATTATACATAAATACTATTCCCAGTTGTTTTTGCAATTTGATTCCCCTGAAAATGAGATTAAAGATTTTTTTATGGACTTCCAAGGCAGCAAAGGTACAGCTGCTTGAAATAGATTCTGTTGTGTTGGCAAACTATCAACCAGTGAGGTGAAAGGAGCAATCGCGTCACTTAAATGGCAATCGGCACCAGGCCTTGATGGCTTGCCACTTGTTTTCTATCAAACGTTTAGAAATTTATTGAGCCCGTATTTGGCAATAACATTTAACCACTTGTTAGCTAAGGGTTATTTGAGGACTGATCAAAGGGAGTCGGTAATGATCTTGATCCCAAAGAAAGGGGGGAAAGGTAAAATTGGAGGCCAATTGCTTTGACTAATACCGATAACCGGATTTTGGCTAAGGTGCTTTGTGCCAGACTAACCCAAGTAGCCTTGATGCTGGTAACGCTGGGACATCTGGAGTTCCGGGCAGCCTCGTGATGTGCTATTAGGGGAATGTTTGAGTTAAGCAGGAAAGGGGAATGGTCAGGCGGACCAATCAAAGGCATTTGATTGGTCTGTAGCTCAAGGGGGCCTAGGGACGGCTAACATAGAAACTTTATGTCTGTCTTTGCAATCTGCCACGTTAGGTGGTAGGAAGTTCAGATTAAAGAGACTCTGTCGGTGGGCCTCTTCATGAAACGTTGGGTGGAAAGATCATGGGGAGTAGATTGGTGGGAGAAGGAAAAAGATCAAACCAGAGCACCCGGATACATGGTTGTCCGTTAGGGGTCCAGCTTATGTGTATGCAATTCTACGATGGGTTAGTGCATCTGTTTTTAAAAAGGAAAGGGACACAATTCCTCTACACCGGAAGAAATTCGATGGGGCTTTGACTGTGAAGCAAGCACAGGATTTTTGTAACAGGAAAGGAAGACTAGAGTATTTCCAGGAAATGAGCAGTAAGACTAACAATCCATTTTTGGATAAAAGAGTTCCACTTTATCTGTATGATATCAGGTGGAGATTGTTTCATCAGACACTGTAGGTTAATGCTGCAGGTCCCTGGAAAAAAGAATCCGAACGGTTATGTAGATCAACTACGGGTCAGAAAGAAACTTGAACTGGCTTTCTGGTGGAACACCCATCAACGCAGTCTGGAAGCTTGTTCAGTCAAAGTTAAAATGGAGAGGGATTGGTCCGGTGGACGGGGACGCTAGATCATTTGATTACAGGAAGAATTCCACGAGGTGTAGTACGGTTGGGTAACCAAACTACAGTTAGAAGGGGGAGAAGATCAAGCAGAAAGTCAACGGAACATGTGTTATACAAGGCAGGAAAAGAAACATTTCTGTTAAAGATAGTAGAGACCCACCACGGTCAGCTTTGAGATTAATAAACTATATTGTAATAAAAGTGTTACGGAATATGAGGGGAAGGGCCACAGCAACAGGAGCTGAATCGAGGGTGGAAGACTATTGGCAAAAGATTCGTTTTTAGATTAATACAGTGAAGAATTAGATTCAATGATTCAAGATGGCAGCGCGGCCCTTCTGGGACGTAGGGGCTTTACTTGAGTTCTGCTCAATTGAGTTTGGTAGCTCTTTTTTCAAACTCCTTTTCTTCCTTTGAATACAAGGTCCCAAGGGAGAATATGAAACCTTTTAGAGGCAAATATAGAGCTATGGATATTAAATGTTAAGGTATAGCTTGTTGGGTAATTTTTGCAAACGTTTGTAACTTGACAATAGTTTACCGGTCGGGTGTACGGGTAATAGTCATGATTCGGTTTGTGGTATGCAGCGTTACAAGTTTTGTTAATAAAATAATTTGCCCCCCTGCTCTAAC
>TRINITY_DN52272_c1_g1_i7 len=3706 path=[0:0-675 2:676-1185 4:1186-3705]
CCGAACCATCCTAAAAAGCGTGGTTATTTTGCTCACCGCCGGTGGTTCACCGTGGTGAACATCTGGCCCCACAGGACCAAGCAGACGTTCCCGGAAACGCCACCACCACAGGGAATCCACTGGGGTTCACTGTGGTGAATGGCGTTTTCGTAACGCCTGAAATTACCCAAAGACTCCTCATTTCAAACAATAGTTAGAAGAAAAAGTAAAAACTTAGTAAAAGAGAAAAATCAGAGAAAAGATAAAGATAAAGTTGAGAGAGGAGAAAAAGGTAAAAATGGATTCTCCGTCCTTCAGGACCTAGAAGATGATATAGAGCAAGTGGATGTCTACGAGATCTCTAAAGAGGAGAGAGAAACCTAGTGGCTGAGTTGGAAGAGAGGCTTCTCGAGGAAAGTTGGGTCAGGCAGCAGAGAAAGATGCTGATGAGAGGAGCGGGAGACAGGAAGAGGAAAGCATGGAGACGCAAGATGCTGGTATATTTCCAGCGACCGTCGGAGAGACAGACTCCACCCCTTCTGGCTGAAGGAGAACTTCTCTTCTACAATCCCACCGGATCTATCGCCAGAGGTGAAGGGAGCTACACCTGATCAGCAGGGGTAGAGATCAGCTCCTTAGAGTGGTCAGATTAAACGCTTGGCCTTCATTTCGTAGAGAGACAGCTGGTAAGATTTCAAATCATTGAGTACTCTTTTATCTGTAGGTGATCCCGTGTCTGAAACCCTTCTTTCACAATTTATTATGGCTTCCCTAAAAATTGTTAACTACAATTGTTCAGGTCTTCAAAACATGAAAAGGCTTTATACGATAGCAGCTCTGCTCTCTACCTTTTCAGTGGAGATAATAATATGTTTAACAGAAACCCATATTAATAACCGATCTGCAGGGAAGAGGGGGTTCTTTCTGCTCAGGTGGCCCGGAGCCTAAGGATTGACACAATGAGGAAGATCATTGAAATCAGGGCAGGAAGAACCCTGTTAGTAGACTTTACCTAGGCAGACTCTGAAACTCCCCCATCACTTTTTATCAGAGTAATTATAGTCGATGCACCTACAAAATCAAGTGAGAGCCCTAAACTCTGGGAAAAGATAAAGCCATTTGTTGCCCCTTCTAAATTGACTTTGGTGGTAGGGGATTTTAATAATTGCTCAATTGTGGCTGATAGATTGCAGATGGTAGGGGGAAAGAAGAAAATATTAAAAGATTACTTAACGTTGGAGGAGATCAAACTACAATCTATCATGGATGAAGGGAATTTAATTGATATAGGACTAGTTTAAAATGTTAAGAGAGAAGACTAAAGATATTCGACATACATATTTCCATCCTGCTCGAACTAGTCGCTTGGACCGGTTGTACGCTTCAGAAAGTATAGATTATAAATTAGTGGAAACCCCTCCCTTGGTCAGATCATTCTCTGGGAACTTTTTCCCTTTTCTTGGATAGTAGTGTCATATGTGGGAGACCATCTTGGAGACTGGATACTAGCCTGTTGCATAAAGATACGACCCAAGAGTTAGAACTATTCATTTCCCTAGTTGAGGGGTACGGAGACCCAGGCCTATGGTGGGACATGAGAAAATGGTTTCAGAATAAGTATCTTGAGTGCAATGGTCAGCGAGGGAATATCCTATTGCTCGAAAGAACAGGGGTTGGGGGTTGACTATATCTGGGAGAAAAAGAACACGGGCATAGTGAGACAATATCATTTAGAACAGCAGAGGATTTTTTAACAGAATCAGCGATGGAGGGTTTCAGGTTAACTTTTGGAAAATTGAGATTGGAAGAGAGCGAAGAAAGAAAATAACTCTTTTTTGCTGGAGGCATTAGAAAACCCTGTATCAAAAAAAATAGAAGAATCCCATGAAAAGATTTTGGATATTATACATAAATACTATTCCCAGTTGTTTTTGCAATTTGATTCCCCTGAAAATGAGATTAAAGATTTTTTTATGGACTTCCAAGGCAGCAAAGGTACAGCTGCTTGAAATAGATTCTGTTGTGTTGGCAAACTATCAACCAGTGAGGTGAAAGGAGCAATCGCGTCACTTAAATGGCAATCGGCACCAGGCCTTGATGGCTTGCCACTTGTTTTCTATCAAACGTTTAGAAATTTATTGAGCCCGTATTTGGCAATAACATTTAACCACTTGTTAGCTAAGGGTTATTTGAGGACTGATCAAAGGGAGTCGGTAATGATCTTGATCCCAAAGAAAGGGGGGAAAGGTAAAATTGGAGGCCAATTGCTTTGACTAATACCGATAACCGGATTTTGGCTAAGGTGCTTTGTGCCAGACTAACCCAAGTAGCCTTGATGCTGGTAACGCTGGGACATCTGGAGTTCCGGGCAGCCTCGTGATGTGCTATTAGGGGAATGTTTGAGTTAAGCAGGAAAGGGGAATGGTCAGGCGGACCAATCAAAGGCATTTGATTGGTCTGTAGCTCAAGGGGGCCTAGGGACGGCTAACATAGAAACTTTATGTCTGTCTTTGCAATCTGCCACGTTAGGTGGTAGGAAGTTCAGATTAAAGAGACTCTGTCGGTGGGCCTCTTCATGAAACGTTGGGTGGAAAGATCATGGGGAGTAGATTGGTGGGAGAAGGAAAAAGATCAAACCAGAGCACCCGGATACATGGTTGTCCGTTAGGGGTCCAGCTTATGTGTATGCAATTCTACGATGGGTTAGTGCATCTGTTTTTAAAAAGGAAAGGGACACAATTCCTCTACACCGGAAGAAATTCGATGGGGCTTTGACTGTGAAGCAAGCACAGGATTTTTGTAACAGGAAAGGAAGACTAGAGTATTTCCAGGAAATGAGCAGTAAGACTAACAATCCATTTTTGGATAAAAGAGTTCCACTTTATCTGTATGATATCAGGTGGAGATTGTTTCATCAGACACTGTAGGTTAATGCTGCAGGTCCCTGGAAAAAAGAATCCGAACGGTTATGTAGATCAACTACGGGTCAGAAAGAAACTTGAACTGGCTTTCTGGTGGAACACCCATCAACGCAGTCTGGAAGCTTGTTCAGTCAAAGTTAAAATGGAGAGGGATTGGTCCGGTGGACGGGGACGCTAGATCATTTGATTACAGGAAGAATTCCACGAGGTGTAGTACGGTTGGGTAACCAAACTACAGTTAGAAGGGGGAGAAGATCAAGCAGAAAGTCAACGGAACATGTGTTATACAAGGCAGGAAAAGAAACATTTCTGTTAAAGATAGTAGAGACCCACCACGGTCAGCTTTGAGATTAATAAACTATATTGTAATAAAAGTGTTACGGAATATGAGGGGAAGGGCCACAGCAACAGGAGCTGAATCGAGGGTGGAAGACTATTGGCAAAAGATTCGTTTTTAGATTAATACAGTGAAGAATTAGATTCAATGATTCAAGATGGCAGCGCGGCCCTTCTGGGACGTAGGGGCTTTACTTGAGTTCTGCTCAATTGAGTTTGGTAGCTCTTTTTTCAAACTCCTTTTCTTCCTTTGAATACAAGGTCCCAAGGGAGAATATGAAACCTTTTAGAGGCAAATATAGAGCTATGGATATTAAATGTTAAGGTATAGCTTGTTGGGTAATTTTTGCAAACGTTTGTAACTTGACAATAGTTTACCGGTCGGGTGTACGGGTAATAGTCATGATTCGGTTTGTGGTATGCAGCGTTACAAGTTTTGTTAATAAAATAATTTGCCCCCCTGCTCTAAC
>TRINITY_DN52272_c2_g1_i1 len=774 path=[0:0-773]
ATTCCCCACCACAGGGGATTGTCTGTGCTTGAGCATAATCTCGTAACGTCTGAAAATACCCTTGATCTGCAGCTGGATGGAACAGGCCCTGGGAAACAAATCTCAATCATTAGACAAGAAAGGCCTTCCACTGACCAAACAGAGCAAAGCAGGCCACAGTCAATATGGGAGAGAAACAAAAGTTGATGACAGAGGCTTCCAAGTAAACACAAGTGGCAGTGAAATAGCTTTAATATTTCCTGCAGATTTCACAGGGAAGGTGCTTCAAAACAACCCAGGTTCCTGTTCTACTTGTCTTCAAAGAAAAAAGTACAAAGGGTAGTAAAAATAGGCATGTCTTAATAACTCTGGCAGGTAAGTAAAGGGTACATTGCCAGTAGCTTTGGTGAGGTGGGAGGAGAGAACACACTGCTTGGATACTAGTTTCCTGCCTTCTTTTGTTTTATTTGACCTTAGACTTAAGCAATGCAGAATATACTGCTCCATTAAAAACCACAGTTGTAGATGTCATGATGGGCTTCCTTTTTAGAGTCATATTTTCCTCTCTTACCATTGAAATAAAAAATCCCACAAAGCAGTTGCTGTTCCATTAGATTTTAAGTTTTCAGAGACCAATGGCTGGAAAAAGAAGACTTATACAGTCCCATAAGATGTCACCGAAGTGCAAATAAGAGTGAGGATGGATTCCCATCTCCCACCCCTACGTGGTCTCTTGGGGGGGAGGAGGGGGGAAGGTAATCAAATAGAATCCTTATAGTTCCAATGCAGAGTGAT
>TRINITY_DN52272_c7_g1_i1 len=201 path=[0:0-200]
GCCAGATGTTCACCACAGGGAATCAAAATAACCACGATTCTGGACCTCCGGCCGCCCAGAGGTTCAGAACCGTGGTAAGAGCGGGTCCAGGATCGATTGGCCACAATCTGGGATGAGCCGAAGTTAACGTCTGTAGTTTCTGTAGAAAAGCAGTTTTATTTATATGTATACTAGTTTATTAAACTGTGAATAGGAAAAAAA
>TRINITY_DN52263_c0_g1_i1 len=347 path=[0:0-346]
GCCTCACCCCAGGATTTTGGTACCATCCCCCTCATACACAACCTTAGCACCCCAATTTAAGGCCTGGCGTGAAAACACAATGCAACATGTTGGGGGGGGGGTGTCATCTGGAAGCCTCCCCCAAATGTAAGACACCCCCTATCTCCAATTTGGGGGGTGCCCCCATGCACATATTTAAGGAATATCTATGAAAAATACATGTTGCAGGGCCTCCATTGGCCCCCTAAGGTGGCAATGCAGACCCTGCAACATGGTTTATTTTAATAAGTATTCCTTAAAAATGTTAGTGGGGGGCAACCCTACTCCCCCCACCTGAACACCTTGTACGACCCCCCCCCCAAACTGCC
>TRINITY_DN52270_c0_g1_i2 len=281 path=[1:0-102 2:103-118 4:119-158 5:159-161 7:162-186 10:187-280]
ACCAACCCCCCCAACCCCCTCCCCGAGGGCCTGGGCGAACAGCCAGGTTTTACAGACTCGCTGGATTGTCAATAGGTTCGGGGCCAGGCGAGCTTCCCCTGGCAGGGAGTTCCAAAGGCACCGCCCGGCCACTGAGAATGCCCTCTCCATTGTGCCCCCCCCTCCGCTTAACGCGGGGGACCTCCAGGAAGGCACCCCCGGCAGACTGAAGGAGCCGCTCTGGGGCGTGGAGGGCGAGGTGGTCCCTGAGGTATGCAGGGCCCAGACCGTGAAGGGCCTTG
>TRINITY_DN52270_c0_g1_i3 len=274 path=[1:0-102 2:103-118 4:119-158 5:159-161 6:162-185 8:186-273]
ACCAACCCCCCCAACCCCCTCCCCGAGGGCCTGGGCGAACAGCCAGGTTTTACAGACTCGCTGGATTGTCAATAGGTTCGGGGCCAGGCGAGCTTCCCCTGGCAGGGAGTTCCAAAGGCACCGCCCGGCCACTGAGAATGCCCTCTCCATTGTGCCCCCCCCCCCGCTTAACACGGGGGACCTCCAGGAAGGCCCCCCCCAGCCGACTGAAGGAGCCGCTCTGGGGCACGGAGGGCGAGACGGTCCCTGAGGTACGAGGGGCCTAGACCGTGAA
>TRINITY_DN52270_c0_g1_i1 len=254 path=[0:0-79 2:80-95 3:96-131 5:132-134 6:135-158 9:159-159 10:160-253]
CCCAGGCCTGGGCAAACAGCCAGGTTTTACAACTTCGCCAGAATTACAACAGGCTTGGGGCCAGGCGAGCTTCCTCCGGGAGGGAGTTCCAAAGGCGCCGCCCGGCCACCGAGAATGCCCTCTCCATCGTGGCCCCCCGCTTAACACGGGGGACCTCCAAGAAGGCACCCCCGGCAGACTGAAGGAGCCGCTCTGGGGCGTGGAGGGCGAGGTGGTCCCTGAGGTATGCAGGGCCCAGACCGTGAAGGGCCTTG
>TRINITY_DN52270_c0_g1_i4 len=258 path=[0:0-79 2:80-95 4:96-135 5:136-138 7:139-163 10:164-257]
CCCAGGCCTGGGCAAACAGCCAGGTTTTACAACTTCGCCAGAATTACAACAGGCTTGGGGCCAGGCGAGCTTCCTCCGGGAGGGAGTTCCAAAGGCACCGCCCGGCCACTGAGAATGCCCTCTCCATTGTGCCCCCCCCTCCGCTTAACGCGGGGGACCTCCAGGAAGGCACCCCCGGCAGACTGAAGGAGCCGCTCTGGGGCGTGGAGGGCGAGGTGGTCCCTGAGGTATGCAGGGCCCAGACCGTGAAGGGCCTTG
>TRINITY_DN52270_c0_g2_i1 len=838 path=[0:0-837]
GCCTGGCCACCGAGAATACCCTCTCCATTGTGGCCCCCCGCTTAACATGGGGGACCTCCAAGAAGGCACCCCCGGCAGACTGAAGGAGCCGCTCTGGGGCGCAGGGGGCAAGGCGGTCCCTGAGGTACGAGGGGCCCAGACCGTGAACGGCCTTATAGATCAACACCAAAACCATGAAACTTGGGAGGCGAGGGAGCTTTGTTTGCCTGGACTTGAAACTTTTTTCCTGAAAGCCAGTCATTGAACAGTAGCTCATTCCTGCCAGAGGTTAAACGTCGCATTTTAGATATTTCTATTCAAGAGGAGCTGACCAGAGTGACTGGAGTAAAAATTGCCCCGTGGTATCCTGTACTTAAAACGGGTGTGTTATTGGAGCTCTGCCTCACTTACCTGCGTGATTACCAGCTCCGCAGAGCGCTGCCTCGGGCCTGGTTCCAATTGTTCAAATCAGCTGCCACAAAAGACAGCTGTGCAGGTGGGATATTGTGACAGACTATGTTCCTGGTATTGATCTGAAGTTGAATCTCTGGCGCAGGTATAGGGTTTGTCCCTATTATGAGGAGCTAAGATCATGTTGGATTACCCCTGTTTTGGGACCAAGCCCACTGCCCACAATGCAACAGAAGATTTCTGTTTTATTAGCTTCAAAAGCTCAGGTAGCCGTGAAAGCTGTGGGTCTCCTGCTTGCTTAAAAGAGCTAGACATTCACATTATATGGAATCCTTGTCTTCTTCTGCGATTACTCGTAGAACGTCTTCATGACGATATATTTATTTTAATACTTTTATATGATTTGATCTGTCTGTTTTATTGTACTTTGTCACGGCAAATAGCCGAT
>TRINITY_DN26212_c0_g1_i1 len=307 path=[0:0-306]
ATGTATGCATGGATGTGGGTGAGGTGGATTTGTGTGTGCTCTTGACCATGGAATGGGTGAGGTATGTCAGCTTGAAACAGAGTAACGGGAGAATGTATACCTGCTTTACTCCTGTGTGTGTGATATTATAGGCTTTAAGGTCCCCCCATAGTACTGTGCCTTTTCCCTCACCTTCTGTCTTCCTGAGATTTTCCCAAACAACACCGAGGCACGTTAGAGCTACCTTGGGGCTGGGGGCTGGGTTGTTACAGTTGGGTTAGTGTCCCAGGCAATTACTGGAGTAGTGTGGGATCCCCTCTTATTTTCC
>TRINITY_DN26178_c0_g1_i1 len=1335 path=[0:0-1334]
TTTGCTTGTGGAAGACCGGTCTCCCAGCAAGAATTCTGCTAAGTGGTACAAGAGATTCACTGGCCATTTCTCTCGAGGTTGGGCCCCAGCTCATCCAATCCTTTACAATGGTGCCTGGAGCATACACTGCTCAGAGGGCAGGAGCGCTAAACACATTTTAAAAGAACCTTAAAAAACAGAGTAAGACTCAACGTGTCACTTGCTGGGAGCCCTGTAGGAGTGTAGAATGCCAGAGCAGAAGTTCACCTGGCTGAAGTTGAGAGAAAAATATTGTTCCAACATTGCTTTAATTTTTTTTTTAAAAAACATGCTAACTTTATTTCACATGGACACAACTTGCCTCGCTCACATGCGCGTGCGCACATACACTCACCCAGTCCTGAAACCCAGGTGCATGCTCACTTGTAGGGACATTCTGTATACTTATAAGGCCCTGCTTCAATGAGTTGTTTTAGTTTTTAAAAGTGCAAAATAAATGTTTATAGTCACTAAAAACACATCTCCCACTCTTCTGTGGAAAAAAGGCCTCAGTCAGTGCAACAACTGCTGCCGTTTCCATTTTGTTCTTAATCCCTGTTTGCAGGACAAAGTTAACCACATGCAAGTCCAGCTTTGTCTTTTCTAGCCACGCAGTCCAGAAGAAACCATTATTGCCATGTCATTTCATTGCTAGCTGTTTATATAGGGGCCCACTAAAGGGGCAAAAGGTTGTCTTTCTAGCAATGATCAGAACATTCTTATTTCCCGTGCATTCCCGCAAGAACCTCCCCTCCACCAGGTTATAAACGGACGAGCACAACTGCACATAAATGTGGTTAATTTCAAAGGCCGCATTCCTAAAACCACTTACTCCAGAGCAGTTCCACTGAAACCAATGGGACTCACCCACGAGAACTGTGTTTCGGATAGCATGCATAGTGTAGACAGAGTTTAAGATATATCAGCAAAGGGATTGGAATTAAAGCAGCAGAATGTTACACAGGAAATGCCACCCCCCAAAACAATCAGGCCTGATTCTTCTCTGTTACAGGCTGAAACCTTCAAAAGTGGTTAGTGACTCTGAGTGCCCAACTTGAGATACTACAGAAGGGTCCATTTTTTGGAAGGCAGACTCTTTTCTCTATCATTTGCCTCAAGCACTCACAAAATTAAAGCACCTAAAGCTACCTTTAAAAAAAAAATCTTGTCCTAAAACCAGGAGCAACTCCCTTGAGTTCAATAGAGATGGAAGCGCATAGGAGTTGGCATAAGCCGAAGAAGAATTAGGAGAGAAACTCTCTAGTGTCAGAAATGCAGATGTAGGACCCTTTTCAAAGAGGCTGCAGTGGGCTGGGG
>TRINITY_DN26184_c0_g1_i1 len=243 path=[0:0-242]
AGCTTTATCTCCCAGTCTAATTGGTTGCTGCTGCTGCTGCAAAGCTACGAGCAGGCAGAGGCAGGTGAGGGATGGGGACACACCCTCCCCCATGATGTGGTAGTGACCTGCACCCAGGTCTCCTCCAGCCCAGTCACAGGGCTGCCCCAGTGGGGCCAGGCAGCGGGCCCCTGGGGGCCTCCCAGGAAGCAGACCTCGGCTGTGGGTGGCAACCTCCGGCCTGTGCAACAAGAAGAATAAAAC
>TRINITY_DN26138_c0_g1_i3 len=356 path=[0:0-304 2:305-355]
TGCACCAAAGGGCTGGTCTTGCTCGGTGGCAGGTGGCAAAGGCCCGGCACGGCCACCCCCTAGCAGCTGGTGGGGGAGGAGGCATCATGGGTGCATGCAACAAAATCTACATCTGTCTCACCATCCTCATCATCGTCTGCGTGGGGCTGCTTGCGCTTGTCATCTACTATGCCCTCCAAGCCCACGCGAATGCCAGCCTCAAGCTTGGGCAATGCCAGACCCAGATCGAACACCTCAAGGAGGAGAAGAGGGCCCTGGAAGGGCAGAGACTCAACTGCTCTGAATCCTGGGCCAGGCAGCACGCCCTGCAGCAGAACCTCACGGCCTGGGAGGGGGATCTCTCCCGGCTGCGGGAC
>TRINITY_DN26138_c0_g1_i1 len=508 path=[0:0-304 1:305-507]
TGCACCAAAGGGCTGGTCTTGCTCGGTGGCAGGTGGCAAAGGCCCGGCACGGCCACCCCCTAGCAGCTGGTGGGGGAGGAGGCATCATGGGTGCATGCAACAAAATCTACATCTGTCTCACCATCCTCATCATCGTCTGCGTGGGGCTGCTTGCGCTTGTCATCTACTATGCCCTCCAAGCCCACGCGAATGCCAGCCTCAAGCTTGGGCAATGCCAGACCCAGATCGAACACCTCAAGGAGGAGAAGAGGGCCCTGGAAGGGCAGAGACTCAACTGCTCTGAATCCTGGGCCAGGCAGCACGCCTTGCTAACAAGCACCACGATCCTGCTTGGGAACACGTCCCAGTGGCTGGCCAGCGACTGCGATCCGGAGAGAGCAGGTGAGGCTGACCAGATCCGAGAGGCCCAACAGAGGCTCCAGCAGCACAGAGACAAGCTCCAAACCGCCCTTCAGCAGCTGGAAAGGGAGATGAGGAACCAGCCTGGACAGGGCTCCAATGGGTGCTT
>TRINITY_DN26193_c0_g1_i1 len=358 path=[0:0-357]
ACGACGCTCTTCCGATCTATGCATCTGAAGAATCCGTTTGTGGTTCCAAAGTTATTTTAATTGAACTCCTCTTTTTCTCTTCTTGCTTGGATGCTCTCTCTTTTTTTCTGAGAGTCCAATTTTTCATTGTGGAGGCTCCATTCTTTAACCAGGTGCTGGGATGAAGAGTCACAGGACTTTTTTGAGGGGGCCACTCGAGACTCTCTTTCCTAACGCAAACAGAGCTGTTACCACCAGCCTGACTGGCAAATGAGCTGACCCCAGTACCTAGGAGTACTCCAGAGAAAGGGTTAAATTCAGGAGAAAGCTCTCCTGGTTTCCTTTGAGACTGAAAAGCACAATCCAAAGGTGAGATCGG
>TRINITY_DN26210_c0_g1_i1 len=680 path=[0:0-679]
GCCAGGATTTATTTTGTCCTGCAGTTGTTGGGCAACTGTGTCCTAGCATTCAAGAGTAACTTCCCTAGCTGCGTATGAACTAGGGGGACTTTAAAAGACCACTGTGTGTACTGCAGGGAGGTGGGAGCTCTCCCTTGAAGTCCCTGCTCTTGATCACTGGTCATTGTCATGCTTGCTGGCTTGCTCCCCTGAATGGAAAATTAATCTGGCCCTGCAGATGCTGGAGCTGGGCTGAAGAGGTGGTGGGCTTGGTGTGGGGGCAAGGAACAATCAGGGCTGAAGTGCATGATCTGTTTTGATGATGCCATTACGCTGCTATCTGGGAATTAATTCAGTTCACTCTTGGGACATGACCCAACCTTCGCGTTACAAAGGTGGGTTCAGATGTGCTGATCTGAAACTCGAGGCTCATAGAGTCTAGGTTCTGTTTTGTCTTGTCCTGGTAAGTACTGGGTGTGCCTCATCCTGCCCCCTTAGGGTACTCAGTCGCATTTTCCTTTCCCAGATTTCTTTTGGCTTTGATAAGGTGTTGGTGCACACATAAGAGCAACATGGAAGGGCACAACAGTCTAGTGCTGTGATGGAGAGAAGCTTCCTGGAAGCCAAAGCTGAGTAGCCCTCATGTGGGCACAGCACAGCAGTATATCCCCCACTTATTACAGTATGAGGTTATTTATGTC
>TRINITY_DN26210_c0_g2_i1 len=299 path=[0:0-258 1:259-259 4:260-298]
ACCAAACCATAACTGTGACAGCTGCCCTGCAGAACAGCACCTTTGTGAACATCACAAACCCTGCTGCGGGAGACTGGTTCATTGCTGCGCACCTGCCTGAGGCTGCTGGCAAAATTGAAGTAAAGGGATTCTCTTCTCCATGTGCCTATATATTTCAGCCAGACATGTTTGTGTTGAGAACTATTGATGTGCCTGTCCTTGAACCTGACACTCCTATGCAGCAGACCATTGTTTCTCCTGCAAGGCCACTGCACGTCAAGTGAGTAGACATTCCAGCCCCATTGCCTGAGATCGGAAGA
>TRINITY_DN26210_c0_g2_i2 len=2069 path=[0:0-258 2:259-2068]
ACCAAACCATAACTGTGACAGCTGCCCTGCAGAACAGCACCTTTGTGAACATCACAAACCCTGCTGCGGGAGACTGGTTCATTGCTGCGCACCTGCCTGAGGCTGCTGGCAAAATTGAAGTAAAGGGATTCTCTTCTCCATGTGCCTATATATTTCAGCCAGACATGTTTGTGTTGAGAACTATTGATGTGCCTGTCCTTGAACCTGACACTCCTATGCAGCAGACCATTGTTTCTCCTGCAAGGCCACTGCACGTCAACTTGCAAGCCAGGGAGCACCAGTTCATTCCTTAGCTTTTACAACAGCCTAAATGGAAGCCAGAGCATGCTAGCCCTGGGGCACAATCCCAAACCTGCCAGTCCTGGAGAGATGGGGAATGCTACTCAACCTGAAGGTGCCAGTGCCCAGAATGCATCTACCCAAGGGAGTTCCTGCCTTCACAATCAACCTGTCATCCGTGAGGACCTGGATGTTGTGTCTGTCAGGTTCAGAGTCATCAACGAACCCAGTGTTCCTGTCCAGTCTGAATTTCCTACCCTCCTCCTTTTTAATCTAAATACTGGGGTGGATAGTGGTGGAACCCTCATGCTGAATTTGCTGCTTAACAAGACTTCCTTGAACCTCAGGAATGCCAGTGTGGCTGCCTGCTTGAGTGCTGCCTCCCCTGTGCTGTCCCTGAACAGCACACACAACTGCAGTACAGCATTTTTCCAGGGCTACTTGCTGAATGTGACCATGTCCTCCATGGAAGCAACACTTATTATTCCTTACCCAGAGACTGCCAACTGGTTCCTCTCCATGCAGCTCAACTGTCCAAAGAACCAAGGTGAATGTGACAAAGCCAAAGCCAAAGTGACTGTGTCTGCATACCTCAGCCCCTGCTTTGATGACTGTGGAACATATGGACAATGTAGCCTCCTGAGGCGACATGGCTACCTGTATGCTGGCTGTAGCTGTAAAGCTGGTTGGGGTGGCTGGAGCTGCACTGATAACACCAAAGCCCAGTCTGTCGGCACTCAGACTCTGGCCACACTTTTGCTCACACTCAGTAACCTCCTGTTTCTGCCGGCCATCGCAATTGCTGTGTATCGCTACTACTTGGTGGAAGCTTCAGTTTATATCTACACCATGTTCTTCTCCACGTTCTACCATGCATGTGACCAGCCAGGAGTTGCTGTGATGTGCATCATGGATTATGATACGCTGCAGTACTGCGATTTCCTGGGCTCTGTGGTTTCCATCTGGGTGACAATCCTGTGTATGTCCCGGGTAAAAAAAATCCTAAAGTATGTTCTGTTTGTGCTTGGGATCCTGATCATTGCAATGTCCCTGCAGCTGGATCGCAAAGGCATTTGGAACATGATGGGCCCCTGCCTTTTTGCCCTTGTCATCTTGGCCACAGCATGGGTGTATCTTGGAGTGAAACGCTGTCACTGCTACCCCTCCTCCTGGAAACGCTGGGTCTTCTATCTCCTTCCTGGCATCACCTTGGCCTTTGTCGCCATTGCAGTGTATGCGTTCATGGAAACGAATGACAATTACTACTACACACACAGCATCTGGCACATTCTGGTAGCCACTAGTGTGGCCTTCTTGCTTCCACCACAAGACAAGCATAAAAAGCCCTGGGCCTGGCCACAGAAGCTCATCTGCCGCTATCAGATCTGCCAAAATGACCGTGAAGAACTCTATGCAGTGACATAACAGACACAGGCCACGGCCTGAGCCAGTCCTGGCTGGGTCTCATCCAGTTTCATTTCTGTACTTGTTTGCTAGACAGCATGGCTGATGACTGATGCCTATTCTATGATGTAGGTGTGGAGTCGCTGCCATTGGAGGAGAGAGTATGTTGGGGGAAGACTTGCTGCCTTTCCAGCTTGGGGCAAGGGTGGAGACTTTGCATTTATTTATAAATAAAGGAGTAGTCTGAGCCCACACCTGCCCAAACTTCTCTTCCTCTTGTGTTACAGCAATTGGGATGCTGTCTCTCTGTTCTGTAGCCTCTAGAGGGCTTTGATTCTGCACAACGCCAGGATTTATTTTGTCCTGCATTTGTTGGGCAACTGTGC
>TRINITY_DN26210_c0_g2_i3 len=507 path=[0:0-258 1:259-259 3:260-506]
ACCAAACCATAACTGTGACAGCTGCCCTGCAGAACAGCACCTTTGTGAACATCACAAACCCTGCTGCGGGAGACTGGTTCATTGCTGCGCACCTGCCTGAGGCTGCTGGCAAAATTGAAGTAAAGGGATTCTCTTCTCCATGTGCCTATATATTTCAGCCAGACATGTTTGTGTTGAGAACTATTGATGTGCCTGTCCTTGAACCTGACACTCCTATGCAGCAGACCATTGTTTCTCCTGCAAGGCCACTGCACGTCAAGATCTTCATTCCTGAGTACACCACCATGCTGCATTTTGAGCTGCGGAGATGCATGGTGAATGTATCAATGACATGTGCTGTGCGGGTCACACTGGGATCTGTCACCCTACCACAGTCCTTCCAGAAAATGCTCAACTGTACAGGAAGAGGACGCTGTAGCATGACCCTTGATTCACCCCCTTGGGAGAAGTGGTTGCAAATCACTGCAGAAAGCCTCAGCACCACCAGTGCCAGTGTTTCCTTTGAAA
>TRINITY_DN26168_c0_g1_i1 len=312 path=[0:0-311]
GCTCTGAGATCTAGAGACATTGTTACCCAATAGGATTTCACCTTAGTAAAACAGTGGAGAACGGCGCCTAATTTTGGGGCAATAAAAACTAGTTTCTCTTTTGAACCCTACCTGGACCTCCTCTCTAGTGTAATTTTGAGAAGAAATCTCACCCTCCTTAGATTTGCCCTAATTGGAACGGCAGTACTAGAGGGTCGATTTACGGGTGTACCGTATGAACAGCAGCTTTGTGCCTGCTCCATGTGTAAAATTGAAACAATGGAGCATTTTGTTCTACATTGCCCCTACTAAAAACATGATATTTTAAATTCC
>TRINITY_DN26199_c0_g1_i1 len=202 path=[0:0-201]
TCTCTGGAGAACCACTGCCCTAGAATATGGGTGGAGATGCCAGGAGGAGGGTTTCCGTGGCAACGGCTACCCTTGAAAGAGCATGCCTGGTTGAGACAGGATCCTTGGCTAGCCCCAGGCTGCATGTGCGTGATGCTAGTGGGAATTCCCTCCAATCATCTCCACTCACGTGTAAGCTCCCAGCACTGCTGAAGTCCACATC
>TRINITY_DN26149_c0_g1_i2 len=378 path=[0:0-186 1:187-190 3:191-377]
CTAGCTGCTTCCTACTTCTGCTGCTGCAGAGCCTCGGCTGAGGCACTGGAGCCTGCTAGGGTTCACCAAGCTCCTAGGATTTCGGGAGCTTGAAGTAGTGTGGACAGGGATTTAGGGGCACGAGAAGGGAGGAAAGTGGCCTTGCGGGATCTTGGGCTAGAAAATGTAGGGTTGCCATATATGCACATCTCTAGAGGACACTTATGAGAATTACAGGTCGGAGCCAATGCAGGCCTGCAACCTGTATTTCTCATAAGTGACCTGTCAAAATGTGCATATATGGCGACCCTAAGAAAGCGGGACCTGAGGGTTTGGGGCTTGAAGAGGGAGGGGATATACGGGGTCTTGGGGGCTGTACACCTTCCTATTCTCCTTATA
>TRINITY_DN26149_c0_g1_i1 len=378 path=[0:0-186 2:187-190 3:191-377]
CTAGCTGCTTCCTACTTCTGCTGCTGCAGAGCCTCGGCTGAGGCACTGGAGCCTGCTAGGGTTCACCAAGCTCCTAGGATTTCGGGAGCTTGAAGTAGTGTGGACAGGGATTTAGGGGCACGAGAAGGGAGGAAAGTGGCCTTGCGGGATCTTGGGCTAGAAAATGTAGGGTTGCCATATATGCACACCTTTAGAGGACACTTATGAGAATTACAGGTCGGAGCCAATGCAGGCCTGCAACCTGTATTTCTCATAAGTGACCTGTCAAAATGTGCATATATGGCGACCCTAAGAAAGCGGGACCTGAGGGTTTGGGGCTTGAAGAGGGAGGGGATATACGGGGTCTTGGGGGCTGTACACCTTCCTATTCTCCTTATA
>TRINITY_DN26157_c0_g1_i1 len=468 path=[0:0-467]
CTTGACAGAGCTGCGGGTTCAGGCATATCTAGTCCTGAGGTCCCTGCCGTGATCAGAAAAAGAGTACATACCACAGCTGCCGAGCCCCCATCAAAGCCAGACCCAAAGCCCCGGTATCCCAGCAGCCAGACTCACCAGTGGGATCAGAAGGACCAGGTTCTCAGAGTGAAGGTCAGAAGGGTCAGTCTCCAGCTGGCCCAAAGGACCGTGTGGCTTGACCAGTCTGGGGAAAGGCCATCTGTATCAGTTCTAGGCCCTTGCCAGAGCACCTCATTGGCATGTAGTCGCTAGCCATGGTACTCAGGGCCCCAAGGTTCAAGCCAGGATCCTTACACCAGCCTCGGTTGCCTCAGGAAAGTAGCAGATTATGATTAAGTAATTCATTTCTTGCCATCCTCCCCTAGCTTCTGACAGTCAAGGGTCTTGTATCCCTGGCCAACCCAACTAGTAGCCCTTAGTGGACCTGGC
>TRINITY_DN26181_c0_g1_i1 len=237 path=[0:0-236]
TCTAGTATATTGTACACGGACATTGCTTTACCTGTCAGTCTCGAGACGATCACTGGCACCCACAGGTCTGTTGGCACCTCGTTGCGTTTGCAGATCTTTTCGAATGTAGAGAAGAATTCCTTGATGCACGTCTTCTCGTCAAAGGGTGGGATCAGCTGTGTGTAACGTTGGATTCATTGTTCTCTTGTGTTGGTTGGGATGGTAGGTGTAGGACTTGGCTGAGTAGGACTTCTAGGG
>TRINITY_DN26197_c0_g1_i1 len=230 path=[0:0-229]
CCTGTGGAGACTCTCTTTGGCCCCCGATTCCAGTTTCCACCCTCAAGTACTGAGGAATCTATGGACCACAGGGCGGCCGGCTAATTGACGGGTGCAAAGGAACATGCCTCGTGCGGGCCGATAGGGGCTAGTGGCTCATTTTATTCCACATGCAAAGACTTCAGCTCCGCAGAGTGAGGGAGCAGAGAGGAGGGGCCTGCACACAAGGAATGGGGATGGATCAGCGGGGC
>TRINITY_DN26197_c0_g2_i1 len=221 path=[0:0-220]
ATGAGATCGGGGGCTTTCTAGGGGAGACAGACCTGGGGCTAACGTGTTATTGTGTAATCCCTGCCCAGCTTGTAGCTCAGCCGCCCACACACACACACACACCCCCGGCCGGCCTGGCCAGCGGGGACTGCCCCTTGCCCTGCTGCGGGCACATAGCTCTAACCTGGAACGAGGCTACACCGGAGGGGAGAAACGCGGCCTGTGGAGACTCTCTTTGGCCC
>TRINITY_DN26137_c0_g1_i1 len=208 path=[0:0-207]
GGCAGAAGGGGGCTAGGGGAGCGAATGCTAAAATTAAGGGTACGATTCTGCCCCCCTCACCCAACCCAATGTGATGAATAGGGCAGGAATTGGGGATGGTTTCCTACCCCCCCACGTCCCGGTCACTGGTCTAGAGGAAGCAGGGAATAAATAACCTTGCACTTACATTCCCCATGATGACTTTGTCCTCATCGTTATCTGGGACCAC
>TRINITY_DN26134_c0_g1_i1 len=273 path=[0:0-272]
TAAATCACCAAACACAGAAAAAGGGTCACAGAAAAAGGTTAGAGTGATTGTTAAAAGTAACCATTTTCCCCGCGTGATTTGGGAGGGAGAATTTAGTTCACCCAGTGAAATTTAGGAACTTTCTTTCCTGGGTTTTAGCTGTTGACTCAACCTTGGTTATTTTCAACTGCCTGGTCTTTTTTGGCAGCCAGAGGTCTTCAGTGCCATCCTCATTTTCCTCTATCATGGCTGTATTGAGCAGATCACTGGATTTTTTGTAACCAACGTCATCAA
>TRINITY_DN26209_c0_g1_i1 len=645 path=[0:0-644]
TTTTTTTTTTCTGCTAACTTTTATTTCCACACGCTAAAAAGATCACTGATAGGATTGGTTCCAGTGTGGAAGAGCTAAAATGTGCTCTTGCACAAGACAGGAGGAAGCTGGGGAGGGACTTGAATTCTGTCCTGACTCTTACCTTTCTTCCAACAAAGGGCTCTGCTGCATGTATTACGCCAGGTGCTAGCAGGAGAGCAGTGATTTGACACTATTTGTGAGCTAGAGTGCATACCTTTGCGTCCACTGTATCCCTTTTCTTCTACATTTGCCTGTCCCTGAATTGCTTTGTGGCCTTACATCGAGCCAAAGGTGAAGTAGTGGAAGAGAGGAGGTTGACCTTGGTGAGGCCATTAGACAACAACAGCACTTGTCCCTATTTTGTTCTCTATCTTTCAGGTGATGGAATGAGACTACATGGAACACAGAGTGACCAGTCCTATAGCAATGGGCTTGGGAGATACAGGAAGAAATCTAGTTACAGGATCAAAAAAAACCTACACTTTGAGAGGTGTTAAGGCTCTTCCTGCCTTAATATAACTTGCACACCATGCAAGCAGTTAAAGACACCGTACAGTCTCGCACACTGTGCTCGCCCACAACTCAGGCTCCGCGCACCCACACCCCGCCCCGGTCCCTCAGCCC
>TRINITY_DN26145_c0_g1_i2 len=1869 path=[1:0-277 3:278-1657 4:1658-1868]
TGAAGATGGATCACCTAGAAGGGGTTGTTCAGAACTGTGTCGCATCCCCATGGTGGAGTATAAACTTGATAGTGAAGGCACACCGTGTGAGTATAAAACCCCTTTCAGAAGGAATACTACTTGGCACCGGGTGCCAGCTACCGCTGGGCAGCCTCTCTCTCGTGCCTCTCCAATCCTAGGAACATCTGACAGATTGCAATGCCAACAGCTTCTCCAGCAGGTTCAGACGGCTATTCCTCGCAGTACTTCCTTTGACAGAAAACTGCCAGATGGTGCAAGGTGCCAGTCCCCTTTACTGCATGACCACCAAGGTTCGGGTCCACTGGAGGGTGAAGGAGCCAGAGAACGAGAGGAGTCTTTGGAAGGAACCAGACATGCTGGTGAAACCAAGTGGCATGCACCGTCAACCAAAGTCTTGAGTCCATATAAAGACCGGACTATACAAAAAGAAAACAGTGGCAAAGACTCACCAAACAAGCTTTCTCATATTGGAGATAAAAATTGTTCCAGCCATTCCAGCAGCAATACCCTGTCCAGTAATACATCCAGTAATAGTGATGACAAGCATTTTGGCTCTGGAGACCTAATGGACTCTGATTTGCTTGGACTAACATATATTAAAGGAGCTTCTACTGACAGTGGAATTGATACAGCTCCTTGTATGCCTGCTCCACTGATGGCCCCTTTACACCTTGCTGGCAGCAGGTCTGGGGTGCATAGTCGGGCTGAGCAGTGGACTGAGTCTTCTGAAACTCCTGGACCAGATGATGAACAAACTAAAATCTATGCTGTTCATAGCTATGCGTCTGCTATGTCTAGCAGTCACACAGCTGAAGGTAGCATGGGAGACCTCAGTGAAATATCATCTCATTCCAGTGGGTCGCACCATTCAGGAAGCCCTTCAACACATTGTCCTAAAAATAGTGGCTCTTTAGATACTTCCAAAGTCTATATAGTTTCACAAAGTAGTGGTCAACAGATTCCTGGCTCTGTATCAAAATGTTATCCCAGACAAGGAGCAGTGAGCAAGTATGTCATTGGCTGGAGAAAGTCAGAAGGTAGCCCTACTCCTGAAGAATCTGAAGTCCCTGAATGTCAAGACCGCCTGTATAGCGATGTCGATGCTGTGTCTGCATCAAGTCAGCTTCAGACTTCCTTGAGGAGTGCAGTTACTGAAAGCCAGCAAGTCTTATCCAAAGAAGATTTTCTGAAGTTGATGCTGCCAGACAGCCTCGCTGTGGAGGAGGGCAGAAGAAAGTTTTCATTTTATGGGAACCTATCTCCAAGGAGGACACTTTATCGCACCCTTTCTGATGAGAGTATATGCAGTAATCGGCGAGGATCTTCCTATGCTAGTTCACGGAGTTCAATGCTAGACCAAGCCTTGCCAAATGATATATTGTTCAGTACCACTCCACCATATCATAGCACCCTGCCTCCTAGAATGAACCTGACACCCGGCATGGGAAATCTAAGAAATGAGTTCTGGTTCTCCGATGGGTCCTTATCTGACAAATCCAAATTCAATGATCCTGGCCTGATGCCCCTTCCAGACACTGCCACAGGGCTAGACTGGTGTAACCTAGTAAATGCTGCACGAGCTTTTGAAGATCAGAGAGTGGCATCTTTTTGTACCCTGAATGACATGCAGCAAGTACAGGGTTTGGAGGGTACTCAAGATCTACCTTTGGGTGCAGGTCCAACAAATGGGAAAGATTTCATGGATACTGCTGGGCAGGGCACTCCAGCTACTCTGACTGGAAAAGTAAATCAGCTAGAAGTGATCCTTCATCAACTGCAAACTGACCTACGAAAGGAAAAACAAGACAAAGCAGTCCTCCAGGCTGAGGTCCAGCATTTGAGACAAGA
>TRINITY_DN26145_c0_g1_i3 len=1677 path=[2:0-85 3:86-1465 4:1466-1676]
TGTGCTCTTCCGATCTAACCAGTCCTCCTCCAGTGACCCCGGACCCAGTGGGAGTACCCAATGGAGACAGCAAGTGGGATATGACGGGTGCCAGTCCCCTTTACTGCATGACCACCAAGGTTCGGGTCCACTGGAGGGTGAAGGAGCCAGAGAACGAGAGGAGTCTTTGGAAGGAACCAGACATGCTGGTGAAACCAAGTGGCATGCACCGTCAACCAAAGTCTTGAGTCCATATAAAGACCGGACTATACAAAAAGAAAACAGTGGCAAAGACTCACCAAACAAGCTTTCTCATATTGGAGATAAAAATTGTTCCAGCCATTCCAGCAGCAATACCCTGTCCAGTAATACATCCAGTAATAGTGATGACAAGCATTTTGGCTCTGGAGACCTAATGGACTCTGATTTGCTTGGACTAACATATATTAAAGGAGCTTCTACTGACAGTGGAATTGATACAGCTCCTTGTATGCCTGCTCCACTGATGGCCCCTTTACACCTTGCTGGCAGCAGGTCTGGGGTGCATAGTCGGGCTGAGCAGTGGACTGAGTCTTCTGAAACTCCTGGACCAGATGATGAACAAACTAAAATCTATGCTGTTCATAGCTATGCGTCTGCTATGTCTAGCAGTCACACAGCTGAAGGTAGCATGGGAGACCTCAGTGAAATATCATCTCATTCCAGTGGGTCGCACCATTCAGGAAGCCCTTCAACACATTGTCCTAAAAATAGTGGCTCTTTAGATACTTCCAAAGTCTATATAGTTTCACAAAGTAGTGGTCAACAGATTCCTGGCTCTGTATCAAAATGTTATCCCAGACAAGGAGCAGTGAGCAAGTATGTCATTGGCTGGAGAAAGTCAGAAGGTAGCCCTACTCCTGAAGAATCTGAAGTCCCTGAATGTCAAGACCGCCTGTATAGCGATGTCGATGCTGTGTCTGCATCAAGTCAGCTTCAGACTTCCTTGAGGAGTGCAGTTACTGAAAGCCAGCAAGTCTTATCCAAAGAAGATTTTCTGAAGTTGATGCTGCCAGACAGCCTCGCTGTGGAGGAGGGCAGAAGAAAGTTTTCATTTTATGGGAACCTATCTCCAAGGAGGACACTTTATCGCACCCTTTCTGATGAGAGTATATGCAGTAATCGGCGAGGATCTTCCTATGCTAGTTCACGGAGTTCAATGCTAGACCAAGCCTTGCCAAATGATATATTGTTCAGTACCACTCCACCATATCATAGCACCCTGCCTCCTAGAATGAACCTGACACCCGGCATGGGAAATCTAAGAAATGAGTTCTGGTTCTCCGATGGGTCCTTATCTGACAAATCCAAATTCAATGATCCTGGCCTGATGCCCCTTCCAGACACTGCCACAGGGCTAGACTGGTGTAACCTAGTAAATGCTGCACGAGCTTTTGAAGATCAGAGAGTGGCATCTTTTTGTACCCTGAATGACATGCAGCAAGTACAGGGTTTGGAGGGTACTCAAGATCTACCTTTGGGTGCAGGTCCAACAAATGGGAAAGATTTCATGGATACTGCTGGGCAGGGCACTCCAGCTACTCTGACTGGAAAAGTAAATCAGCTAGAAGTGATCCTTCATCAACTGCAAACTGACCTACGAAAGGAAAAACAAGACAAAGCAGTCCTCCAGGCTGAGGTCCAGCATTTGAGACAAGA
>TRINITY_DN26145_c0_g1_i1 len=309 path=[0:0-97 4:98-308]
AGCTGTAATAGTTTGGGCTTGTCTTTTTTTTTTTCAAGCAGAAGACGGCATACGAGATTACAAGGTGACTGGAGTTCAGACGTGTGCTCTTCCGATCTAGGGTTTGGAGGGTACTCAAGATCTACCTTTGGGTGCAGGTCCAACAAATGGGAAAGATTTCATGGATACTGCTGGGCAGGGCACTCCAGCTACTCTGACTGGAAAAGTAAATCAGCTAGAAGTGATCCTTCATCAACTGCAAACTGACCTACGAAAGGAAAAACAAGACAAAGCAGTCCTCCAGGCTGAGGTCCAGCATTTGAGACAAGA
>TRINITY_DN26145_c0_g2_i1 len=391 path=[0:0-390]
GCCCACTCCAACTTCAGTTACTTTTGTATAGTTGATGTTCAGCTAAAACAGTTATACTGCTTAACTATTAAAACCATGTATGGTGTGAGCCAGCCAATCATTTGTACAATGCCAAATTTGTTTATCTTTGTACAGAAGCTTTGATCAAGTGTCTTGTATTTAACACCTTTATTTAAGCTTATTTAACCTTTAAATTGTTAATTTTATAAAGTTTTTGTTTTATCTGCACTATGGTGGGGAGAGTTGGGTGCAAGCTGTAATAGTTTGGGCTTGTCACGACTGTCCTTAGGAGTTCTAGAAAATTCTAACAATTGGATGCTGCTAGTACACAATCTATTTGTTTGTCTGCTTTAACATTTTTAACTGTTTTGTTTGAGATAAGGATACAAGA
>TRINITY_DN26145_c0_g3_i1 len=955 path=[0:0-954]
CGATCTCTAGAAGTGATCCTTCATCAACTGCAAACTGACCTACGAAAGGAAAAACAAGACAAAGCAGTCCTCCAGGCTGAGGTCCAGCATTTGAGACAAGATAACATGAGACTCCAGGAGGAATCTCAGACAGCAGCTGCTCAGCTAAGAAAATTTACAGAATGGTTTTTCAATACTGTAGACAAGAAGTCCTAATGCCTTGGCCCCTGGGAAGCACTATCCAAACTGCTTAACAACTGTATTTTTGAATTAGCCGAATTTAATTTCACTGTGTTCGCAATCCATTGTAGGTGTTTCCACTCTATTCTCTGTCCAGCTCTATTCATTTGAAGAAGATGGAGGACTGTGGAGAGCTATCTTTGTATTCGTCTGAAGAAAGCAGAGAATGAATTAGCAGACATTTGTTTTTGTGAAGATGAATGTAAAATTCTTGGTGTCATTTTAGACATTTTAAGGGGATGCCCTGGCTTGGGCTGGAAAAGAACATTTTGGGGTTTATTTCCTGTACTTCAGGTGCTCTGGTGAAGATGCTAAAACAATTAACAATAGCTTGGGCTTCAGTATTGTAAGATAAAAAGAATAACCAGACATATACTTTAATGTTTAAAAGGTGCTCTATTTTTTGTATGTACAGTAGTTTATTTCCACAGTCACGTTGTTATAGCAATAAGAATGGAGGTATAGTGAATAGTCACAAAGCTGTGTTTATAAAAAGTTAGCACTGATGTGTTGAACACTAGTTTGGATGCAGATATGTTAGAGATTATTTATTTGCAGGAACAAATGGTGCCTGAATATAAACAGTGTTCTGATTTTCTAAAGATACACATGCCTTGTAAATGGCTCACTGGGTTAGCCCACTCCAACTTCAGTTACTTTTGTATAGTTGATGTTCAGCTAAAACAGTTATACTGCTTAACTATTAAAACCATGTATGGTGTGAGCCAGCCCAGAT
>TRINITY_DN26145_c0_g4_i1 len=217 path=[0:0-216]
ACAGTATACTGTTAGTTTCTTTTCAGCTGCTATATCCATTTGGCCATCTGTAAAATACCCCTTGCAATGGAGCATCATAAAACTATTTTATTAAGGGGACATGGGATATTTTGAAATAACTTTGTTCTGAATCTAATTACAGTTTACTTTGTAGGCAGGGCACTCCAGCTACTCTGACTGGAAAAGTAAATCAGCTAGAAGTGATCCTTCATCAACT
>TRINITY_DN26177_c0_g1_i1 len=417 path=[0:0-416]
TCCGATCTTTTGTATCTTGTGAGAAAATCCCAGGCTGTAAATAAAGGGTCAGGGATGGAATAAACAAAATTTATAAGGCAATAGAAAAGCACCATCAAACAGTGAATCATGTAATTCAATCTAACAAGGAGGCCTCTGCCAGGCCGGCAATAAACGGGACTGAGCGTTGGCCGGCACTGCCATGAGATAAATGGGAGCCCGGCCCGAGCGGTGCAGGCTGCTTGGGCTGTGCTGGGGGGGGATCGGCTGCTATGGATCCAATTTGCCAAGCTCCAAGGGGGTGTGTGTGCACGCACATTAATACGGCAGCAGGGGGAGGAGTGGGGGCTGCTGGCTGAGAAATAAAACCTGGGCTTCAGAAGGAAAAATCCTCAAGGGCTCCGGCTAAGAGAGATGCTCTCTTATTGCTGAGATCGG
>TRINITY_DN26171_c0_g1_i1 len=315 path=[0:0-175 2:176-213 3:214-314]
CTGGCCCACTCTGTGTGCTTATACTCCCCTCTACACCTTCAGGTTGCTGTCATTTACCGCCCCCCGGGCTCCCTCTCCTCTTTCCTCCCTGATTTCGAATCCTGGCTCACCTTCTTCCTCTCCGATGATATCCCCACTCTCATTCTTGGTGATTTCAACATTCACGTCGACACACCTTCCACACCCTCTATCTCCCGCTTTCTCTCCCTGACCTCCTCCTTTGATCTCCGACTCTGGACCGACTCTCCCACTCATACTGACGGCCACTCCCTCGACCTCATCTTCTCATGAAACTGTTCTCTTGCTGACCTCTTC
>TRINITY_DN26171_c0_g1_i2 len=315 path=[0:0-175 1:176-213 3:214-314]
CTGGCCCACTCTGTGTGCTTATACTCCCCTCTACACCTTCAGGTTGCTGTCATTTACCGCCCCCCGGGCTCCCTCTCCTCTTTCCTCCCTGATTTCGAATCCTGGCTCACCTTCTTCCTCTCCGATGATATCCCCACTCTCATTCTTGGTGATTTCAACATTCACGTCGACACACCCTTCCACCCCTCCATCTCCCGCTTTCTCTCTCTGACCACCTCCTTTGATCTCCGACTCTGGACCGACTCTCCCACTCATACTGACGGCCACTCCCTCGACCTCATCTTCTCATGAAACTGTTCTCTTGCTGACCTCTTC
>TRINITY_DN26171_c1_g1_i1 len=304 path=[0:0-303]
GCCAGGTACACTGCTGGCGCTATATAAATGTTTGTTAATAATAATAATAATAATAATAGTGAATATAGTTCTGACAGCCTTCAAAGAGCCTAGTCCAAAATCTTGCTGAGATAGAAGCAAGACAGTCTTGAAATCTCTACAATCCATCCTTCCTCTTTTCCCTCAGACTTTGAGTCCTGGATTACCTTCTTCCTCTCCCAGCTCTCATTCTTGGTGATGTCAACATCCATGTTGATGCACCTTCCCAGCCCTCTATCTCCCACTTTCTCTCCCTAACCTCCTCCTTTGATCTCCGCCTCTGGAC
>TRINITY_DN26171_c1_g2_i1 len=240 path=[0:0-239]
TCCCAACCCTCTATCTCCCGCTTCTTCTCCCTAACCTCCTCCTTCGATCTCTGCCTCTGGACTGATTCCCCCACCCACACCGACAGCCACTCTCTCGACCTCATCTTCTCCAGAAACTGTCCTGTTGCTGACCTCTCCTTTGACCTTTGTCCCATGTCCGACCATTACCTCGCTTCCTTCAACCTCTCCCACCGACCCCCATCTTCTTCCCCAGCTCCACACCCCTTCTGTGATTTGTAG
>TRINITY_DN26171_c3_g1_i1 len=250 path=[0:0-249]
CACGCGTGGTGCTACCCGAACTCCTGAATTGGAGATGCCAGGGATTGAACTTGGACCTTATACATGCAAAACATCTGCTCTACCACCTGAGCCACGACAGAGGAAAGATGGGGGGAGAGGGAGGAAGCAAAGTTAAGAGGCTCAGTGGATTGAAGGTCACAGAAAGAGCGAGACATTGAGGAAGCAGGGATTGGGAGACAGAATGAAGCAAAGTGATGGTCAGACAGAGGAAGGACGTCAAAGGAGAGAG
>TRINITY_DN26125_c0_g1_i1 len=531 path=[0:0-530]
CAGGGCTGCAGTCTGTCTGTTTACACCCAGCGTCTTTGTAAAGACTGTGTTCTACTGGAGTGGTATGCTTTAAGATGGAAACTTGAGAAAGTAAAGGTTCAATAGCATGTTTTGTAAAGCTAAGAGGAGCAAAGCATTAGAGTTTAAAGTCACAGATTGTTTACTATAACTATGAATGGAGAAACACATTCATCTTTTACTTATTTCAGTAACATTGGTTTCAACTACTCACTTTCACATATTTGGGAACAATAGTAAATTAATTAGGGTTTTTTAGGGGTGAGGGTGAGGGATCTCATCTAGTAATAAATCACTGTGTAAATCAAGGTTCACATTCCCTTGTTCTTGCAGCGGGTACATGAAAACAGGGTTTACTTCCTGACCCCATCACTCTACTTGTGAAATCCAGTCTTTTCCATTGCAGTTTCTTGTGATGTTGTAGACATTTATGTCATTGTTTTAATGAAAATATATTTCTTGACTAACATTAAAAAAAAATCAGAAGAAAATTGAAAGTAAAGTCTATAATAG
>TRINITY_DN26201_c0_g1_i1 len=575 path=[0:0-574]
AATTTTTTAAATTACAAAAGTACCTCTCTCACTACCCCCAGTATATCTATCAAGATACAAATTGCATTCACTTCTCCAGGAAAACTTGTGTATGGACAAGAAAACTCTCCACCCCCACACAGCAGCATGAGTATGCTGATGGGAACTAATTACGCTATTGTGGAACACCCTTTCAAAGGCCAGTCACATGAGCACTGTTATTCATAGGGCACACCAGAGTCTACTTCTTCATTTCACTGCAATCTCAACTCCGTGTTAGGAACCAATGAGTTATACAAGCTGGAAACGAAGAAAGTCTTGGCAATATTTGGCCTTTGCAGTTTTACTTCCTCCTAGCATCTTGGTGCGCTGACCTCTACAATACAGAAGTGTGTCAGCACGAGAGGCTACTTGTCTCCATTTTCTTGCTCACTGTACAGAGTTGTAGCTGGAGGGACACTGCAGAAAAGGATTGCTGGCAAAACCGTCTCTGGTTTTAGGAGGAAGCATGCCTTCTGGTAACGGTCACCACAGAGAATGCGGTCAAGGCAGGTTCCACTAACCACACTCCAGCAAACTCTGTAGATGAGCCAAGA
>TRINITY_DN26201_c0_g2_i1 len=322 path=[0:0-321]
CAGAACAATGTAAGCTATTTTCTGTGTATGTCGAGGGTGCACACTAAACAGCAGCTGAGGCAAGGAGGAAGGAACTTTTCTATGAACGTTTTACTTATGACTGCGATAAAAGGTTTCTTGTAGCTCTTGGGGATATTAGAGGGCTGGGCCTGTGTTTTATGTTAGGGTGCCCACAGCTGCTCTAATCCATGTGAAAAGCAGCACTAATACCAAAATGTGCAGCCCTCTTATTCATTCCCTCTCCTGTCCTCAAGATGGTGAAAGGCTGGTTTACAACAGCGCGGTGGCTGCTGTACATCTCCTTTTGGCTCTTGGCTCATCT
>TRINITY_DN26195_c0_g1_i1 len=942 path=[0:0-88 2:89-941]
AAGCAACAGATCACAGAGACGGCTGAGGTCCGCCGGCGCAGTCTTAGGATCTCCTCTTCGAAGGCAGGGAAAGAGAATTGCCCCCTGGACGCCAGCGAGACTGAAGAACCTGGCAGCAGCAAAGTCTGTTCTGTCTTGGCACCATCTTGTTGTCTCCCAGGCTCCACCCCAGGCCCTGCAATGGCTCCCCGCAGGATAGAGGAGGGTGTCCTTTCCCCCGTTAGCATCACTGCATGCGATTCTCCACCGCAGGACGAGAGGGACCTGGCCATGACTAAGAAAGTACGTCGTTCCTACAGTCGATTGGATGCCTCCTTCGCCCGCAGCTCCTTGGGGTACAAAGCGTCGCCTGGCTCCGACCTCTCGGACACCTCCACCCCCAACCACGCCCCAGAGAAGCGGCGCTCGCTCTTCGGCTTTGAGAAACTCCTGGTCTTGGATGCGCTGGCGGACGTATCGCCGGTGGACAAGGTCGCTGTCCGGGAACCGCCTCCTGCCACGGCGGGACCCGGCGTCTCCCCGCGCGAGCCAGACACTGACATTCCTGGTATCTCCTTTGCCAAGGAAAAGCGGAAGAGGAAGAAGGTGCCACAGATCGATAAATCGAAGCTGGATGAGTGGGCCGCACAGATGAATGCCGTGTTTGAAGAAGCAGAGCAATTTGACCTTCTTGTGGAATGAAGCCTTTTCCCTCCCCTCCCGGGCTCAGCGCTATCCCTGTATCAGCGGTAGTCTAAGAAGGTTGAGAGTAACCTCTTAAAGCTGTTTGTAAAGACTTCCAGTAGCCGTAATAATGACGAACTACAGGAATACAGAGAGATATCTGGATCGTACTGAAGAGAAGTATCTGTATTCCTTGACTGTAAGGATTGTATATATTGCAAACCAATCTTTGAGCTTTGTCTTTTTACTGAGGAATTAAAAAAGATCCTCACAAGCCGT
>TRINITY_DN26195_c0_g1_i2 len=881 path=[1:0-27 2:28-880]
GGAGTTCAGACGTGTGCTCTTCCGATCTCGCCAGCGAGACTGAAGAACCTGGCAGCAGCAAAGTCTGTTCTGTCTTGGCACCATCTTGTTGTCTCCCAGGCTCCACCCCAGGCCCTGCAATGGCTCCCCGCAGGATAGAGGAGGGTGTCCTTTCCCCCGTTAGCATCACTGCATGCGATTCTCCACCGCAGGACGAGAGGGACCTGGCCATGACTAAGAAAGTACGTCGTTCCTACAGTCGATTGGATGCCTCCTTCGCCCGCAGCTCCTTGGGGTACAAAGCGTCGCCTGGCTCCGACCTCTCGGACACCTCCACCCCCAACCACGCCCCAGAGAAGCGGCGCTCGCTCTTCGGCTTTGAGAAACTCCTGGTCTTGGATGCGCTGGCGGACGTATCGCCGGTGGACAAGGTCGCTGTCCGGGAACCGCCTCCTGCCACGGCGGGACCCGGCGTCTCCCCGCGCGAGCCAGACACTGACATTCCTGGTATCTCCTTTGCCAAGGAAAAGCGGAAGAGGAAGAAGGTGCCACAGATCGATAAATCGAAGCTGGATGAGTGGGCCGCACAGATGAATGCCGTGTTTGAAGAAGCAGAGCAATTTGACCTTCTTGTGGAATGAAGCCTTTTCCCTCCCCTCCCGGGCTCAGCGCTATCCCTGTATCAGCGGTAGTCTAAGAAGGTTGAGAGTAACCTCTTAAAGCTGTTTGTAAAGACTTCCAGTAGCCGTAATAATGACGAACTACAGGAATACAGAGAGATATCTGGATCGTACTGAAGAGAAGTATCTGTATTCCTTGACTGTAAGGATTGTATATATTGCAAACCAATCTTTGAGCTTTGTCTTTTTACTGAGGAATTAAAAAAGATCCTCACAAGCCGT
>TRINITY_DN26183_c0_g1_i3 len=1871 path=[1:0-138 2:139-1870]
GGTTATTGAATTTATGTTATACATGGCATTTGTAAGAGTATGGTAGAGAAGGGCATAAAAATAGTACAATGCATTTCAGAGGAAACAAAAGAAAATGTAAAAAAGCATGTATTTATTTTTATTAGAGAAAGAGTTAGAAGCCAAACTAGGGAGAGGAGATGAAATTTGAAAAGATACATCAGTTTGGATCAGGAACATTACAACTCTATTCACGTACAGCACGGGAGGAAAAAATGTCTTACTCTATCAAAGACAAGGAGACGAAAGCAAGAAAATAGAGCAACACTAGGGGTGGACTACTCATTTCAAAGAGATCTGATTGGCTGAGCAAAAAAAGCCATCAAGGACTGAGAAGGGAGAATTAAGTGAATTCTGAAATGGATAGTTGAAGATTCCTGAAGGTCGTAGTGTTTTTAACCTGGTTTCCCATGGAAAGAAGGTGTATCCAATTTTTGTGTGTGCATGTGTCCATCCATCCTTAATTTTTGATTCCTCAGGTCAATTCCAATCAAGTGTGGAGAAGGGAGAAGGAGGCCCAAAAATAAACATGAACCCAAAATTTGGTAACAATAGGTGCTCCTAAGAAGCCCCTATTATATCTGGAAAATGCCACTGATTTATATTGATCATTGTCCCCTCCCCTCCATTCCCTCTGAGGTTAGATAGTCTTTATTAGTTCTTGTGCTTATTTCAAAGAAATACTTGTTACTTTTTTGTTATTAATCACAGATGAAACAAAATGAAACTCAGAGAGATGGAGCTGTTTGTGCTTATTCGCTTTTGAGTGTCAAATTGCCTGTTAACACAATAACTGCGTGGCCACCAATGTCAACCCTTCCATCATTCCGTAGTGAAATCTTCAGCTCTCCTCCCCGGGAGGAACACTGAAAAGCAAGCATTTCTTTTTTCCCCAGTTGTTGTGACCAGTAGCTGCTTAAAACAGCATGAGCAGATCCTGTGACGGGATCTTCTGGAACTCCATTCCATGGTGCAAAGTATCGGGAATAAAAGTCATAGCCTTTAGGTTTTCCAGTAAAACGTCCCTTAAGTGTGAGTATTAGCCCTTTCACTCGTCCAGTCTTCTCAGCTGGCAGAAGAGCTTGGGTGTTCACTTTCAGTTTCTCCAGGTCAGACCTTTCGTAAATATCACTTAGACGGACAAGGAGCTTCTTTGTGTCAGGAGAATAGCGAACATCTTGAACATGCATATCACCAACGGCTGTCTTCACTAACTCTTCTACTTCCACAGATTCCTGAGGGTAAGTCAAGTAAAGGGGTAAATCCAGGATGATATGATCTTCTGCTTGTCTGGCATTTAATTCTCCACTCAGAGTTACAAAAGTGAGACTTGAATTAATGTTTTTCTTTTTGCAGAATAACACAGCAGCTGAGGCTAGTGTAGCATGACCACAGAGAGGGACCTCATTGGTTGGTGTGAACCACCTTAATCCAAAACAAGAAGATTTGGCAAAGTCATCTGTAGGGTGAAGCTTCCTGACAAAGGCAGTTTCTGAGAGGTTCATTTCTGTTGCAATTTTTTGGTGCAAATCTTCTTCCAATTTATCTTCCAGGAGACAAACTGCTGCAGGATTGCCAAAAAATAACTGATCTGTAAATGCATCCACTATGAAAATGGGAATTTGCATTTTCTTTATCTTTACCAAAGTCCTTTTGAAAAGTTGCCTTTCAGAAAATATTGAACAACCAGTTCTTCCTCCACGTTGTTGCACAAATCTCAGAGCTAATGTTTAACTAACTGTGCAGAAAGTGTTTGGCTTCCTTTAAACAGATACAGACTCTGAGGCTTCTCAACAACAGAATTTTATTTGAGTCTGAACTGTCCATGCAAACCTGATGCATTAACAGCTTTC
>TRINITY_DN26183_c0_g1_i1 len=1758 path=[0:0-25 2:26-1757]
TTCCCTACACGACGCTCTTCCGATCTGCCAAACTAGGGAGAGGAGATGAAATTTGAAAAGATACATCAGTTTGGATCAGGAACATTACAACTCTATTCACGTACAGCACGGGAGGAAAAAATGTCTTACTCTATCAAAGACAAGGAGACGAAAGCAAGAAAATAGAGCAACACTAGGGGTGGACTACTCATTTCAAAGAGATCTGATTGGCTGAGCAAAAAAAGCCATCAAGGACTGAGAAGGGAGAATTAAGTGAATTCTGAAATGGATAGTTGAAGATTCCTGAAGGTCGTAGTGTTTTTAACCTGGTTTCCCATGGAAAGAAGGTGTATCCAATTTTTGTGTGTGCATGTGTCCATCCATCCTTAATTTTTGATTCCTCAGGTCAATTCCAATCAAGTGTGGAGAAGGGAGAAGGAGGCCCAAAAATAAACATGAACCCAAAATTTGGTAACAATAGGTGCTCCTAAGAAGCCCCTATTATATCTGGAAAATGCCACTGATTTATATTGATCATTGTCCCCTCCCCTCCATTCCCTCTGAGGTTAGATAGTCTTTATTAGTTCTTGTGCTTATTTCAAAGAAATACTTGTTACTTTTTTGTTATTAATCACAGATGAAACAAAATGAAACTCAGAGAGATGGAGCTGTTTGTGCTTATTCGCTTTTGAGTGTCAAATTGCCTGTTAACACAATAACTGCGTGGCCACCAATGTCAACCCTTCCATCATTCCGTAGTGAAATCTTCAGCTCTCCTCCCCGGGAGGAACACTGAAAAGCAAGCATTTCTTTTTTCCCCAGTTGTTGTGACCAGTAGCTGCTTAAAACAGCATGAGCAGATCCTGTGACGGGATCTTCTGGAACTCCATTCCATGGTGCAAAGTATCGGGAATAAAAGTCATAGCCTTTAGGTTTTCCAGTAAAACGTCCCTTAAGTGTGAGTATTAGCCCTTTCACTCGTCCAGTCTTCTCAGCTGGCAGAAGAGCTTGGGTGTTCACTTTCAGTTTCTCCAGGTCAGACCTTTCGTAAATATCACTTAGACGGACAAGGAGCTTCTTTGTGTCAGGAGAATAGCGAACATCTTGAACATGCATATCACCAACGGCTGTCTTCACTAACTCTTCTACTTCCACAGATTCCTGAGGGTAAGTCAAGTAAAGGGGTAAATCCAGGATGATATGATCTTCTGCTTGTCTGGCATTTAATTCTCCACTCAGAGTTACAAAAGTGAGACTTGAATTAATGTTTTTCTTTTTGCAGAATAACACAGCAGCTGAGGCTAGTGTAGCATGACCACAGAGAGGGACCTCATTGGTTGGTGTGAACCACCTTAATCCAAAACAAGAAGATTTGGCAAAGTCATCTGTAGGGTGAAGCTTCCTGACAAAGGCAGTTTCTGAGAGGTTCATTTCTGTTGCAATTTTTTGGTGCAAATCTTCTTCCAATTTATCTTCCAGGAGACAAACTGCTGCAGGATTGCCAAAAAATAACTGATCTGTAAATGCATCCACTATGAAAATGGGAATTTGCATTTTCTTTATCTTTACCAAAGTCCTTTTGAAAAGTTGCCTTTCAGAAAATATTGAACAACCAGTTCTTCCTCCACGTTGTTGCACAAATCTCAGAGCTAATGTTTAACTAACTGTGCAGAAAGTGTTTGGCTTCCTTTAAACAGATACAGACTCTGAGGCTTCTCAACAACAGAATTTTATTTGAGTCTGAACTGTCCATGCAAACCTGATGCATTAACAGCTTTC
>TRINITY_DN26183_c0_g2_i1 len=227 path=[0:0-226]
TCTGGACTGTTACATAAATGTTCCTATAATTTCATGCCTTTTTTGTGAAATATAATTGGGGAGCTGTGAGAGGTCTTCAAAAATCAGTTTTCATATAATTATCACATTGTTTCTATTTCTAAATTTAAAGAATTTATAAATACAGTAAATATACATTACTCTTTTTGCAGAATAACACAGCAGCTGAGGCTAGTGTAGCATGACCACAGAGAGGGACCTCATTGGTT
>TRINITY_DN26156_c0_g1_i1 len=257 path=[0:0-256]
GTGTGCTTGAAGTTGTTCTCAGTGGCCGTGCAGGAGTAGACACCCCCGTCGGAGAGCTGCAGGGAGCGCAAGAGCAGCCCCTGTTCTGTCCTCAACACCCGGCCCTCTGTGCGCAGCTCTTTCCTCCTGTCACTGTTGTCCTTCTGGAGCAGCCATTTGACAGTGGCTTGGGGGGAGCGGGGTTGACACTCCAGGAAAGCTGTGCTGCCCTCCACCCCATACTGGATGGCCTCCAGAGTGTTCTTACTGGCTGAAGA
>TRINITY_DN26124_c0_g1_i1 len=250 path=[1:0-64 2:65-88 4:89-170 5:171-194 6:195-249]
GCATTCTCCACCAGCCGCAGCCTCCGGACCAGCTTCTCGGGCAGCCTTTGCAGTAATCCAGCCTTGAGGTGATGAAGGCATGGATGACAGTGGCGAGGTCAGAGTCTGAAAGATACGGCCAAAGCCGCCAGACAAGATGTAACTGCCAAAACGCACCCCCCGCCACAGCTACAACCTGAGATTCCAGGCTGAGCCATGAATCGAGGAGCACACCCAGACTCCGTACCTGCGAGACCATGGGAGGGTGAAC
>TRINITY_DN26124_c0_g1_i3 len=228 path=[0:0-58 2:59-82 3:83-154 5:155-178 7:179-227]
TCCGATCTACCAGCTTATCGGGCAGCCCCACGTAGAGCGCGTTGCAGTAATCCAGCCTCGAGGTGATGAAGGCATGGATGACAATGGCGAGTTCGGAGTCCGAGAGATGCGGCCGAAGCCGCTGACAAGATGTAACTGCCGAAACACACTCCCCGCAACCTGAGATTCCAGGCTGAGCCGTGAATTGAGGAGCACACCCAGACTCTGCACTGGAGAGACCATGGGAGG
>TRINITY_DN26124_c0_g1_i2 len=244 path=[1:0-64 2:65-88 4:89-170 5:171-194 7:195-243]
GCATTCTCCACCAGCCGCAGCCTCCGGACCAGCTTCTCGGGCAGCCTTTGCAGTAATCCAGCCTTGAGGTGATGAAGGCATGGATGACAGTGGCGAGGTCAGAGTCTGAAAGATACGGCCAAAGCCGCCAGACAAGATGTAACTGCCAAAACGCACCCCCCGCCACAGCTACAACCTGAGATTCCAGGCTGAGCCGTGAATTGAGGAGCACACCCAGACTCTGCACTGGAGAGACCATGGGAGG
>TRINITY_DN26170_c0_g1_i1 len=265 path=[0:0-264]
GGGGGGTGTGCATCTCCAAGGGGGGGGGGTCTTTGCCTCCGCTGAGCCCTCCCTCTCCTGTATTTGCTTCAGGCCCAGCCTGGTACCTCCAAGCCCCCTCCGGAGCCCCACGCGGTGCAGGTAACGTATGAATGTGGCCAAGAGGGGCTGGGCTTTTCCCTGCGAGAGGAGGGGGGGCCTGGTTTGATCTCTTCCCTCTGACTGATTGCAGCCCCCCCAGGAGGAGCCGAGCAAGGAGACCAAGAAGGACAGTGTCCGCAGCAGC
>TRINITY_DN26176_c0_g1_i1 len=735 path=[0:0-734]
ACACCCTGTCCTCACATGGGGCACTCCAGCTTTTCCCCTGGAGTACCCCATGCGTGGACGGGGTAGGTGGTGTGTAGGCCATGGGCGCGCGCACCCCACCACTCCCCCAGAATTCACAGGGGCGCTCCCCCATGTGGACAGGCAGTGTCCATGCATGGGGGCATCTTCTTTAAAAACAGCCAGTATCTCACTGAAATGCAATGAAATAGCTCTGCAGGCCTCAGCTAAGTCAGGACCAATTCTTTGGAGCGTCTCCTTGTGTCACGGGGTAGGGAATCAGGTCACAGAGTTTGCCTATTCTTTCTAGAAATGCTACTGACAAGACACCTGCCTTTAATAGTTGCACTAACCACATCTTTCTCATTGGACTCAGACACTTTGGTCTATTGTTGCCGACAGATGGGGGAAAGACAATGAAGTATGAATATTTTCTACAAGTAAACCTTACTTCTAGGAGTTCCTGTTCTGAAACTTTTCCAAATCTTTGAATTTTGCTTCAGTTGTCTTAGCACGGCAGTGACTATTTCCACCTTGCTACCCCCATCTGCAACACAACATTGGGTTTGTAATAAAGAATTCCATGGAGCTAATTCAAAACAAGTTACCAGGATTACTTGGAGATTCTTAGAGGGAAAAGTTCTGGTTTGTACTTGATCCAGGTGTTTGTCTAATAATCATTAGAATGTCTAGCTCTTGTTATGGTTGGAGATTGCAAAATTGTGCTTGCAATTCTCC
>TRINITY_DN26140_c0_g1_i2 len=893 path=[1:0-762 2:763-796 3:797-815 6:816-892]
TTTTTTTTTTTTTTGAGGTTTTAATATATTTATTTGAAAACCAAGTTTTGTGAAAGAGTACACTAAATAGCAGAGATTTCTTCTTCAACCATAAAGCATCCACTTCAGGTCAGCACAGAGGCGACAGTGCATGCATCCAACAGCAGGTCTCCATAGGAATTTCCTCATGTCTGTTTCCAAGATCAGACACACAAAAAAGCATCTTCTGTAGGGGATCTGGTCCTGAAGAGAAAGCAGAAAGGCAAAGAGACTTTAGCCAAGCTACGTATAAGGGTTTGCGTGAGCCATACTCACCGAGAACATAGGCAGGTCCTAGCCCCGAGGCTCCAGGGTTCATGGCACATTCTGGGTTTTGGCAAGAGATGATTAGGCTTCGGAGATAAACGCCAGCCAGTAACTGAAGTGAATCACGCCCATCCTGAAGGAAGGGCATTTTTCCCTTCCTCCTCTCCTCAGAGCCAAGCAGTTTAATTCTGATTCTCAGCAAGAAAGTAGCATGTCACTTCCATCATCCTACAACCACTAGATTAACTTAATCAGGGAGCCCGCGGTCAGATAATTTAATGCCTGGAGCAAGTCGAATTAGGTTCACTCCATTTCCCTCGGAGATTATGGTCACAGAAGCTACAATTATCTCAAACACCTTCCCTTCTCCACCTACACACACTAGCATAAGCCACTAGGGCAGTAAGATTAAGGGCTTGAGAGAGAAGTGGCTGCTCCTCGAGGATTAACACGACAGCTGAGAATGTGAAGGGAGCCAAGGAGGATCAGGACACAACACACTGGCCAGCACAGGAGGATCAGGACACAACACACTGGCCAAACACAGGAGGATCAGGACACAACACACTGGCCAAACACAGGAGGATCAGGACACAACACACTGGCCA
>TRINITY_DN26140_c0_g1_i3 len=258 path=[0:0-60 2:61-94 3:95-113 5:114-180 6:181-257]
TCAGGACACAACACACTGGCCAAACACAGGAGGATCAGGACACAACACACTGGCCAAACACAGGAGGATCAGGACACAACACACTGGCCAGCACAGGAGGATCAGGACACAACACACTGGCCAAACACAGGAGGATCAGGACACAACACACTGGCCAACACAGGAGGATCAGGACACAACACACTGGCCAAACACAGGAGGATCAGGACACAACACACTGGCCAAACACAGGAGGATCAGGACACAACACACTGGCCA
>TRINITY_DN26140_c0_g1_i4 len=960 path=[1:0-762 2:763-796 3:797-815 5:816-882 6:883-959]
TTTTTTTTTTTTTTGAGGTTTTAATATATTTATTTGAAAACCAAGTTTTGTGAAAGAGTACACTAAATAGCAGAGATTTCTTCTTCAACCATAAAGCATCCACTTCAGGTCAGCACAGAGGCGACAGTGCATGCATCCAACAGCAGGTCTCCATAGGAATTTCCTCATGTCTGTTTCCAAGATCAGACACACAAAAAAGCATCTTCTGTAGGGGATCTGGTCCTGAAGAGAAAGCAGAAAGGCAAAGAGACTTTAGCCAAGCTACGTATAAGGGTTTGCGTGAGCCATACTCACCGAGAACATAGGCAGGTCCTAGCCCCGAGGCTCCAGGGTTCATGGCACATTCTGGGTTTTGGCAAGAGATGATTAGGCTTCGGAGATAAACGCCAGCCAGTAACTGAAGTGAATCACGCCCATCCTGAAGGAAGGGCATTTTTCCCTTCCTCCTCTCCTCAGAGCCAAGCAGTTTAATTCTGATTCTCAGCAAGAAAGTAGCATGTCACTTCCATCATCCTACAACCACTAGATTAACTTAATCAGGGAGCCCGCGGTCAGATAATTTAATGCCTGGAGCAAGTCGAATTAGGTTCACTCCATTTCCCTCGGAGATTATGGTCACAGAAGCTACAATTATCTCAAACACCTTCCCTTCTCCACCTACACACACTAGCATAAGCCACTAGGGCAGTAAGATTAAGGGCTTGAGAGAGAAGTGGCTGCTCCTCGAGGATTAACACGACAGCTGAGAATGTGAAGGGAGCCAAGGAGGATCAGGACACAACACACTGGCCAGCACAGGAGGATCAGGACACAACACACTGGCCAAACACAGGAGGATCAGGACACAACACACTGGCCAACACAGGAGGATCAGGACACAACACACTGGCCAAACACAGGAGGATCAGGACACAACACACTGGCCAAACACAGGAGGATCAGGACACAACACACTGGCCA
>TRINITY_DN26140_c0_g1_i1 len=523 path=[0:0-60 2:61-94 4:95-445 6:446-522]
TCAGGACACAACACACTGGCCAAACACAGGAGGATCAGGACACAACACACTGGCCAAACACAGGAGGATCAGGACACAACACACTGGCCAGCACAAAGACATCGGGGATCATGCAACTCTCTGCTCAGTGGCTGAGCAGGGCCCCACACTGCAAAGCCTCCATGTGGGTTACGGTATAGTTCTGCACAGTGTGCTAGCCTCTGCTACAAGCTGGCTAAGAACCTAGTATTATCTGCCTACCATCTAGGGGCGGAGACTTGGCTTATCCCTTTAAGGCTGGTTTGACTGACAGTTTGCTCTGTCCTTGAAAGCATTTCTCAGCCCCTTCCCGGTCCCTACTCGATGTGCTGAGAATACAGACTGAGGCATCGCAGCAGCACACAATGCTACTTCAAAGCAGGGCCTCAAGCATCCGAGGGTACAAAGCTGCTTTGATACGATGGAGCCACTGGCCAAACACAGGAGGATCAGGACACAACACACTGGCCAAACACAGGAGGATCAGGACACAACACACTGGCCA
>TRINITY_DN26140_c0_g2_i2 len=861 path=[0:0-377 2:378-860]
TTTTTTTTTTTTTTGAGGTTTTAATATATTTATTTGAAAACCAAGTTTTGTGAAAGAGTACACTAAATAGCAGAGATTTCTTCTTCAACCATAAAGCATCCACTTCAGGTCAGCACAGAGGCGACAGTGCATGCATCCAACAGCAGGTCTCCATAGGAATTTCCTCATGTCTGTTTCCAAGATCAGACACACAAAAAAGCATCTTCTGTAGGGGATCTGGTCCTCATCGGCCTAGTCATCAATGTACTCAAAAGGCTCCGGCGGTTCTGGCTCCTGCTCCTCTTCCTCTATCTTCGGCCCATGGGCTGCAACCGGCTCTACCAGCTCTTCCGTGTCCTCGCTGGTATCTCTCAGGATGATGATGCCGCCAATGGAAAGCTAGAAGGGAAAAGCGCAGGATCAGGTCACGAAATCACCCGTTTTCTCTTGTCCGATGCAGTCGAGTCTAGGACTCAGGCTGTCACGGCCTGCCTTATCTCTACGTTTGAGGCTCGAAATAAGTTTTTTATGTTTAAATCCTGGTATTGTAATTTTAATTTATTTTGTACTTGCATCTGGTTTGTTTGCAATATGCAGGATGTGTTCATATTTACGGTTTTAGTCATACGGGACCAGCCTGCTGTGCGGTTTGGTCAGTGATGGCAACTAACCCCACTGGCGTAGGTTGGATTACTCCTCACCTCTTCTCATGCTAGGCTGACCCATGGCATTAAAACCAGGGATCCGGTCACCTATCCATAGAAATGCACTGCTCAAACAAGGGACCAAGTGGGGTTTAATGAGTTGAGGAGCATGACTGTTGCCACACCTTAAATGTCTCTCTCTGCACTGAATAGAGACCTCCAGTCATTCACAAAGATG
>TRINITY_DN26140_c0_g2_i1 len=3154 path=[0:0-377 1:378-1940 4:1941-3153]
TTTTTTTTTTTTTTGAGGTTTTAATATATTTATTTGAAAACCAAGTTTTGTGAAAGAGTACACTAAATAGCAGAGATTTCTTCTTCAACCATAAAGCATCCACTTCAGGTCAGCACAGAGGCGACAGTGCATGCATCCAACAGCAGGTCTCCATAGGAATTTCCTCATGTCTGTTTCCAAGATCAGACACACAAAAAAGCATCTTCTGTAGGGGATCTGGTCCTCATCGGCCTAGTCATCAATGTACTCAAAAGGCTCCGGCGGTTCTGGCTCCTGCTCCTCTTCCTCTATCTTCGGCCCATGGGCTGCAACCGGCTCTACCAGCTCTTCCGTGTCCTCGCTGGTATCTCTCAGGATGATGATGCCGCCAATGGAAAGTGGTTTGAAGGGCTGGTATCTGCAGCTCTCCAGCATGGTGAGGACTTTCAGCTGAGCAGGCATGACACGAGCTGGGTTCTCAAGCAGCTGGAAGGCAGGCTCCGGCTCCTTTTTCTTCTCTTTTTCATCCTTCTTCTCAGTCTCATCCACTTCCATTTTCTCCTCTTCCTTCTTCTCTTTTTCCTTCTCCTTTTCCTTTTTCTTGGCTTTGGCGGTGATGGACAGCACGGCCGTGGAAACCTTTTCCTTTTCCTTCTCCTTCGGTACTTCCAAAGGGGCTGGATACGCAAAGGTAGAGGGCTTGACATTGGACTTGTACTGGACTTTTGGCATCTTCAGGTCCTTGTTAAGGCCAATGACGCAGGTAGGGGTGAAAGCCAGCGACAAGAAGTGCGACAGAGGGAACCAGAACCAGAACTGGGTGAAGACTAGAACCCCTACCACGGAAGGCATGTGAGTGTGTCCGGTTCTTGACTGCAGCGAAATAGTTACATTATGGCCACCTGCATCCAAGATGCCTTGGGCCAGGATTGCTCCAAACTTGGCCATAACGTCGTCATGCTTATCGTTGATGACTTTGGAATACAGCTGTCTGAACTGGCTGACCTTTGGACAGAGGATCTCGGTCTGCTGGATCATGATAAGGGCAGATGCAATCAGAGCTCCTTGACGCACGTAGTTCACAGGATCATTGGTCATTGGCTCAAGCAAATTAATTGCTTCCTTATTTCCTGTGCCAGCACAACAGATACCCAGGGCCATAGCAGCTCCGTAACGGACATGAGGATTGTAGCTCTCCGACAGCAAGGAAACGACACTTGGGCACTGTTCAGGAGTCCTGAACAGAATGAATCCCAGTGACTCAACAGCCGCCCTTCTCACATCATCATTGACATCGCTAACCGCGACATGCAGCAGGCGTCGGATTGCTTTATTGTTGCCGGAGCCGCAGTAAGCCATAGCAACGGTGTACATTCCGGAACGACGCAGGATTGGATCCTTGTCTCTGCAGAGACTCTCTATGAGCGCATCGGCCTCCTCCATCCTCCCGTACATCACCAAGGCAATCCCAACCGCCAGCCCCCGCAAGATCTTCTCGTGCTGGGTTTCCTGGGCATAGCCCACCATGTCCTCAATCGCCTGAGCATTTTTAGACCCCAGCATAACCAGTCCCAACGCCAGACCAGCTGCCTCGCCTGTCACTGCATCATCCTGGTAAAGGTTGGTTTTCAGCAGATCGTACACATCCTGGCGCGCGGTCCCCATGGCAGCCAAACCAAGACCCAGGCTGCCACCATGTCGGACAATGTCATTGCTGGCATTCTTCAGCTGGTTCAGAAGATAATCTATGATGTCACCCCCGTGATTAGCATGGATGAGTCCCAGCGCATAGAGACCTCCACCTTCCTGATAGGCTGACCCTGGAGAAGTGTCTTTCGGGAGGTACGTCGCCATTAACTGGAGCGCTTCCTTCTCATGACCCTTATGTATGACACCCAGGCTGGCCGTAGCTGTAAACTTAGCCCAATTGGTGGCTCTGGCCAGCCACTCCAAATTATCTCTTTGTATTCTTTAGAATCATGAGGTCTGTATTGTTGTTTCGTATTAAAAACTGCAAGTGTAATTCAATGGCCATTTCCCCACTTAAAATTTTAATCATTTTTGAAATCTGGTCCTTCGGCTCTGGGTTAGGTTCTGCAGACTTCAAAGCACACGTGCTACCAGATTTTTCTTCTGTTTCCATAGTATCGCAGTCTTTCTCTGAGCCAGGAACAGTCCCAGTGTTGGTGGAGCCAGGAACAGAGGCAATGGGGGTACCGACAGTGCGGAGATTCTGGATCACAGCGGACAGGAACTGCTGGCTAGCGCTTTCATACAGATCAAAACAAATTTGATAAGCCATGAGAAGGTTGTCTTCCTTCACCAGCTTTTCCAGGATGTCGCTCACAGCCTGCGGGTCGTCCAAGAATATCAAGCACTGGCAAACATTGATGAAGTCTGGCTTCTCCAGATTCATGTAGATTTTAACCAGAACTCGCAGCACCTTATTACGGAATTGCTTATTTTGCATCAAGGACATGCAGAGCTTTAGGCTGTAGGCTAACATTCCAGGAACATCATTCGATTCCAATATCGTTTTCTCAAAGATATCCAGCCTGCGTGTCTCCAGGGCAATCCCAATGGCCTGTTTGTACTTATGATCATCCAAACATCGCTGGAACATCTTGTTCACAATCCCTTCCAGACGCGGGTCGACAGCTTTCTTGGCCCCTTCGACCAGGTCCGCGTTCTCCACGCACTGTTTGGTGTAGTGATCAATGCATTTTGCAATTATCGTCTCCACGTATTCTGAGTTGTCATTGACGTTGAAGAGGTTGCCTGCTCCAAGGGCATAATTCAGAGACTCCTCAAAGGCTCCCAGGTGATAAAACACTTTGGAAGCCACCAGGGCAGCAAACTCACGACTCCGGAAGCCCACATCTTCATACAGAATTTCAATTTTATCCACCGACTCAGAAATTTCTGCCCAGAAGTCATTGACAACAGCATTCAGTTTATGAAGAGCAAATTCCTTGAGTTCTGGTTCTTCTTCATCCAGAAGAGAGATTATTCCAGCCGCTGAGGTGATCATGGTGGTGCAGGCCCGGCCCGGCCCGGGCGGCTGGAGCGGGCGGCTGCGGGGTAAGGGGGGGGGCTGAGGGAACGTGCGGGTCTCGTAGCCGCTTCTCGGGTCGGTGACTAGCGTTTACTGCCGCCTCCTCAGCCCGGAAGTGAC
>TRINITY_DN26140_c0_g2_i3 len=3243 path=[0:0-377 1:378-1940 3:1941-2029 4:2030-3242]
TTTTTTTTTTTTTTGAGGTTTTAATATATTTATTTGAAAACCAAGTTTTGTGAAAGAGTACACTAAATAGCAGAGATTTCTTCTTCAACCATAAAGCATCCACTTCAGGTCAGCACAGAGGCGACAGTGCATGCATCCAACAGCAGGTCTCCATAGGAATTTCCTCATGTCTGTTTCCAAGATCAGACACACAAAAAAGCATCTTCTGTAGGGGATCTGGTCCTCATCGGCCTAGTCATCAATGTACTCAAAAGGCTCCGGCGGTTCTGGCTCCTGCTCCTCTTCCTCTATCTTCGGCCCATGGGCTGCAACCGGCTCTACCAGCTCTTCCGTGTCCTCGCTGGTATCTCTCAGGATGATGATGCCGCCAATGGAAAGTGGTTTGAAGGGCTGGTATCTGCAGCTCTCCAGCATGGTGAGGACTTTCAGCTGAGCAGGCATGACACGAGCTGGGTTCTCAAGCAGCTGGAAGGCAGGCTCCGGCTCCTTTTTCTTCTCTTTTTCATCCTTCTTCTCAGTCTCATCCACTTCCATTTTCTCCTCTTCCTTCTTCTCTTTTTCCTTCTCCTTTTCCTTTTTCTTGGCTTTGGCGGTGATGGACAGCACGGCCGTGGAAACCTTTTCCTTTTCCTTCTCCTTCGGTACTTCCAAAGGGGCTGGATACGCAAAGGTAGAGGGCTTGACATTGGACTTGTACTGGACTTTTGGCATCTTCAGGTCCTTGTTAAGGCCAATGACGCAGGTAGGGGTGAAAGCCAGCGACAAGAAGTGCGACAGAGGGAACCAGAACCAGAACTGGGTGAAGACTAGAACCCCTACCACGGAAGGCATGTGAGTGTGTCCGGTTCTTGACTGCAGCGAAATAGTTACATTATGGCCACCTGCATCCAAGATGCCTTGGGCCAGGATTGCTCCAAACTTGGCCATAACGTCGTCATGCTTATCGTTGATGACTTTGGAATACAGCTGTCTGAACTGGCTGACCTTTGGACAGAGGATCTCGGTCTGCTGGATCATGATAAGGGCAGATGCAATCAGAGCTCCTTGACGCACGTAGTTCACAGGATCATTGGTCATTGGCTCAAGCAAATTAATTGCTTCCTTATTTCCTGTGCCAGCACAACAGATACCCAGGGCCATAGCAGCTCCGTAACGGACATGAGGATTGTAGCTCTCCGACAGCAAGGAAACGACACTTGGGCACTGTTCAGGAGTCCTGAACAGAATGAATCCCAGTGACTCAACAGCCGCCCTTCTCACATCATCATTGACATCGCTAACCGCGACATGCAGCAGGCGTCGGATTGCTTTATTGTTGCCGGAGCCGCAGTAAGCCATAGCAACGGTGTACATTCCGGAACGACGCAGGATTGGATCCTTGTCTCTGCAGAGACTCTCTATGAGCGCATCGGCCTCCTCCATCCTCCCGTACATCACCAAGGCAATCCCAACCGCCAGCCCCCGCAAGATCTTCTCGTGCTGGGTTTCCTGGGCATAGCCCACCATGTCCTCAATCGCCTGAGCATTTTTAGACCCCAGCATAACCAGTCCCAACGCCAGACCAGCTGCCTCGCCTGTCACTGCATCATCCTGGTAAAGGTTGGTTTTCAGCAGATCGTACACATCCTGGCGCGCGGTCCCCATGGCAGCCAAACCAAGACCCAGGCTGCCACCATGTCGGACAATGTCATTGCTGGCATTCTTCAGCTGGTTCAGAAGATAATCTATGATGTCACCCCCGTGATTAGCATGGATGAGTCCCAGCGCATAGAGACCTCCACCTTCCTGATAGGCTGACCCTGGAGAAGTGTCTTTCGGGAGGTACGTCGCCATTAACTGGAGCGCTTCCTTCTCATGACCCTTATGTATGACACCCAGGCTGGCCGTAGCTGTAAACTTAGCCCAATTGGTGGCTCTGGCCAGCCACTCCAAATTATCTCTAAGGAACTGGTCACTGGTTGTCCCACAGTGCATGAAGGAGTTTGCTATAACCGTTGCTGTGTGGCATACAGAGTTCCGCACGGCATCCTTTGTATTCTTTAGAATCATGAGGTCTGTATTGTTGTTTCGTATTAAAAACTGCAAGTGTAATTCAATGGCCATTTCCCCACTTAAAATTTTAATCATTTTTGAAATCTGGTCCTTCGGCTCTGGGTTAGGTTCTGCAGACTTCAAAGCACACGTGCTACCAGATTTTTCTTCTGTTTCCATAGTATCGCAGTCTTTCTCTGAGCCAGGAACAGTCCCAGTGTTGGTGGAGCCAGGAACAGAGGCAATGGGGGTACCGACAGTGCGGAGATTCTGGATCACAGCGGACAGGAACTGCTGGCTAGCGCTTTCATACAGATCAAAACAAATTTGATAAGCCATGAGAAGGTTGTCTTCCTTCACCAGCTTTTCCAGGATGTCGCTCACAGCCTGCGGGTCGTCCAAGAATATCAAGCACTGGCAAACATTGATGAAGTCTGGCTTCTCCAGATTCATGTAGATTTTAACCAGAACTCGCAGCACCTTATTACGGAATTGCTTATTTTGCATCAAGGACATGCAGAGCTTTAGGCTGTAGGCTAACATTCCAGGAACATCATTCGATTCCAATATCGTTTTCTCAAAGATATCCAGCCTGCGTGTCTCCAGGGCAATCCCAATGGCCTGTTTGTACTTATGATCATCCAAACATCGCTGGAACATCTTGTTCACAATCCCTTCCAGACGCGGGTCGACAGCTTTCTTGGCCCCTTCGACCAGGTCCGCGTTCTCCACGCACTGTTTGGTGTAGTGATCAATGCATTTTGCAATTATCGTCTCCACGTATTCTGAGTTGTCATTGACGTTGAAGAGGTTGCCTGCTCCAAGGGCATAATTCAGAGACTCCTCAAAGGCTCCCAGGTGATAAAACACTTTGGAAGCCACCAGGGCAGCAAACTCACGACTCCGGAAGCCCACATCTTCATACAGAATTTCAATTTTATCCACCGACTCAGAAATTTCTGCCCAGAAGTCATTGACAACAGCATTCAGTTTATGAAGAGCAAATTCCTTGAGTTCTGGTTCTTCTTCATCCAGAAGAGAGATTATTCCAGCCGCTGAGGTGATCATGGTGGTGCAGGCCCGGCCCGGCCCGGGCGGCTGGAGCGGGCGGCTGCGGGGTAAGGGGGGGGGCTGAGGGAACGTGCGGGTCTCGTAGCCGCTTCTCGGGTCGGTGACTAGCGTTTACTGCCGCCTCCTCAGCCCGGAAGTGAC
>TRINITY_DN26133_c0_g1_i1 len=238 path=[0:0-237]
CAGCGGACAAGGGACAGGACCCCTGCAAGGCAGAAATCCCAGTTATCCTCCAATTCCTCCAAGAGGGATTAGACAAGGGACTCAAGCCTAATACTCTAGCTAGACAGGCAGCAGCAATAGACTCAGTCCTGAGAGCGGTGACTAAGAAGCATATATCATCACATAGACATGTCAGACAATTTCTGTGGGCAGCAAGATCCATATCTCCCCCAGTAGCCCATAGATGCCCGTCCTGGAG
>TRINITY_DN26133_c1_g1_i1 len=580 path=[0:0-579]
GCGAGCAGGTGGGGCCACAGGGGCAGTGCTTTCCCCGAGTCCTCGGGGCCGTACAGAAAGGCCTGGCCGGTTCCCGCGCACAGCGCCCGGGAACAAGGGATCCAAGGGGTGGTGGTTCTTCTTTCTTTTTTTCCCACCTTTCATCACCTGACTCCCTCGGAGGCAAAAGGATTCGCCAGCCACCACCCCGCCAGGGAACAGCTCCACAACATGAGAGCAGGTTCCAGCTGCCAGCACAAAATCCCTGAGGCGATAGGAGGCACTCTATCGCGGCATGGAGCCAGCTGGGGAAACCAGAGCGCAGGATCAGGCAGTCTCTACTCAGGAGGACTCACAGGTATCAATGGTTTTCATGGCCGCCACGATCCATGGCAGCGAGATCCATATCTCCTCCAGTAGCCCATAGATGCCCCTCCTGGAGCCTAAACCTAGTACCGGACTCCCTCACTAGGGTACCCTTTGAACCATTGAGGCATATTTCTTTATATATGCTTATGCTGAAGGTGGTCTTCTTAGTGGCAGTCACTTCAGGTAGAAGAGTCTGAGAGTTAGGGGCCCTATCGGTGGAAGAAAATTTCTG
>TRINITY_DN26133_c1_g2_i1 len=301 path=[0:0-300]
AGCAGCAATAGACTCAGTCCTGAGGGCAGTGACTAACAAACACATATCGCACAGGCACGTTAGGCAATTTCTGAGGGCAGCGAGATGCATTTCTCCCCCAGTAGCACATAGATGCTCCTCCTGAAGTCTGAACTTAGTTCTAGACTCCCTCACCAGGGCTCCCGTTGAGACATATTGTTATATATGCTTACACTGAAGGTGGTTTTCTTAGTGGCAGTCACTTCAGCTAGAAGGATTTCAGAATTAGGGGCCTTATCGGTGGAAGAAAATTTCTGTTCCTTTCAGGATCAATCAGTTACAC
>TRINITY_DN26175_c0_g1_i1 len=1398 path=[0:0-1397]
GTTACCATCAGGCAGCCACCTAGGGCAGCAAAGTGAAGGGGGCAGCCCTCTCATCCCCCATCCAGCTGTCTCGCTACTGCTACTGAGAAGTTCTGTGCTGAAGGGGGGTGGGAGGCACCCCTTCCTCCAATCCAGTGTGGAGTTTAGTGGTGGCAGAAACAGGATGGGGGGGTGGAAGAGGTGCTCCCTAGGTGGCTTCACCCCCCAATCCAGCTTCAGCTATTGCCTCTCCTGCCCTCAATCCTGCTGTCACCGCCACTAAACCCTGCGCTGGATCGGGTGAAGGGCTGTATAGGGGCACCTCTTCAACCCCTATGCAGCTTATGCTGCCACCATTCCTGCCCTCAGTCCTTCTGCCACCACCACTGGGCTCTGCACTGGATTGGGGGAAGAACCGCCTAGGTGGGAAGTTGAAGGGAGTCCCTCTCCTGCCCCCCTCCAGTTGTTGCCAAGCTTCTTGGTGGGGGCTGCCTAACGCCACCTAGGGCAGCACCTATCCTCGCGCCGGCTCTTGTGCCTATAAATCTGTAACTATATTCATTACCTTATGGCTGCAGCATTACTGGAGTCTCAAAAAAAGATGGTTGAGTTGAAACTGGATTTAAAATAAGGCCTTAAAGGTGTGTTAATATGTACACAAATCTAATAACCAGCATAGTTCAGTGAAACATAGACTTTCCACTTTACCTGCCATATTGCCACAAGGGCCAATAGTCATGACCAATACTTTGCTCTTTATTATTAATAGCCTGCTGCATATGCATTTGGGTTTTAACCAGATTCACAGTGTTGCAAAACCAGCCAAGGACAAATCTAGAACATGGACTTTTAAAAATAAATAATATAGCACAGTTTGATCAAATTCCATTAAACTGTTTAAGCTGCTACTGTCTTAAATCAAGTACAAACATTTCTGTAAAGCTAAGTCTGGTGCTTTTTTGTGTTATGGCTGAGGAAGCCTAGATCATAAATGCAGGAATAACTTTCTGGTGTCAACTACAGGAGCCTGTTTCCTCAGCAGCAGTACACTGATTCTCCCTTCAGTGATAGCTTCCTGATGCAACTAAAGGAATCGAGGCTGATCTCTACAGCTGTCTCTGCGTTGGTTGCACTGATGGTTATGATGGAGCAGGGCACACTTAGTACATCTTCAGTGTGACAGGATGGAGGCAGGGTGTTCAGGGGCGAGTCCTCAATACAGGCAATTCACTTTCCTCATTTGTCAAGCAGAATTCAAGCCGTATCCACCACAGGACATGTACTACGTTCAGGCTTTTGTTGTGTAAGCGAAGGGGAAACGATGTTTTGCATGAATGCTTTTAGAGTGAGACTGGTTCACAAGAGGTATTTCAAATACTACCTAGATTGTTAGGACCTGCGCAGCAAGATCGGAAGAGC
>TRINITY_DN26175_c1_g1_i1 len=298 path=[0:0-297]
GCAGGATTGAGGGCAGGAGAGGCAGAAGCAGGATGGGGGTGGAAGAGAGGCCTCCTATGTGGCTTCACCCCCGTTCCAGCTTTTGTTGCCACCGCGCCTTTCCTGCCCTCAATGCTCACGCCAGCCCTGTATGTATCTTCGTAACATTGGCTTTTATTTCTTAATAAAATTTCAGTATGAAGCTTTACTTGCATTTTCATTTACATATGGAAACAGTACTTCAACTGTCTTTGAATTCCTCAATGTTGTAGAAATTCTTTTTAAGCTATTAGTATGTTTATCAGGCCTTCAGTTATCC
>TRINITY_DN26162_c0_g1_i1 len=464 path=[0:0-463]
CTGAGAGGGATGGAAAGCAGAGAAAAACTGCGGAGAAGTGAAAGAGGTGGGGGAGGGGACCCGGAGCTACCTTGGGCAGACAGTATGGCAGAGGCACGGGGATTAGAACACGGAGAGCAAAGAGACCTTACAGCACAGCTTGCAAGCCTGATGGACACAATTAATTCAAACCACGCTGATTCTAGAAAGCAATGGGGTCTCTTAAATGAAAATATACAGAAAGTCACCTCAGTAGTGGATTGTCTTAATAAAAAATTTGATGGCATGGCGGAGAGAGTCACCGGTCTGGAACAGAGACTTGAAAGGCAAGAGAATCAGCAGCAAAGGTGGGAGGATAAGGTACAAGAAATGAAAAGAGCCCTGGGGGGAGTGCAGAGAAAAATGGAGGACCTGGAAAACCGGGGGAGGAGGAATAATTTGAGGATATAAGGAATCCCCGAGGGCGTAGAGGCCCAGGGGGGCAG
>TRINITY_DN26136_c0_g1_i1 len=261 path=[0:0-170 2:171-180 4:181-194 5:195-197 6:198-260]
GGAATAAAAGCAGCAGTCTCAAAAATCATGCATGTGTTGTCTCTGCCATTTACCATGCTTCAGTGCTGATATCAGTAATTTGTGTGTGGGATGTATGAGATAGGGTGTATGTATATTTGTATGCTCGAGGAGATCCCCATGTGGGTATGTGTGTGCGTGACTTTGCCTGAGTGCCCTGAGATAGGGGTGTGTGACAAAAATTTGTGTGAGCACATGTGCAAGTGTAATGAATGTTTTATTGAAAGCTTGTGTAAGTGGGTG
>TRINITY_DN26136_c0_g1_i2 len=263 path=[0:0-170 1:171-196 5:197-199 6:200-262]
GGAATAAAAGCAGCAGTCTCAAAAATCATGCATGTGTTGTCTCTGCCATTTACCATGCTTCAGTGCTGATATCAGTAATTTGTGTGTGGGATGTATGAGATAGGGTGTATGTATATTTGTATGCTCGAGGAGATCCCCATGTGGGTATGTGTGTGCGTGACTTTGCCTGAGGTCCCTGAGATAGGGGGGTGTGACAAAAAAATTTGTGTGAGCACATGTGCAAGTGTAATGAATGTTTTATTGAAAGCTTGTGTAAGTGGGTG
>TRINITY_DN26136_c0_g1_i3 len=256 path=[0:0-170 2:171-180 3:181-192 6:193-255]
GGAATAAAAGCAGCAGTCTCAAAAATCATGCATGTGTTGTCTCTGCCATTTACCATGCTTCAGTGCTGATATCAGTAATTTGTGTGTGGGATGTATGAGATAGGGTGTATGTATATTTGTATGCTCGAGGAGATCCCCATGTGGGTATGTGTGTGCGTGACTTTGCCTGAGTGCCCTGAGAAAGGGGTGTGTGAATTTGTGTGAGCACATGTGCAAGTGTAATGAATGTTTTATTGAAAGCTTGTGTAAGTGGGTG
>TRINITY_DN26169_c0_g1_i2 len=256 path=[0:0-67 2:68-255]
CAAACATTAACCCCAGGGAGCAACCTTGGCTTGGGCTGAAGTGCACAGCTGGAAAGCAGCCTTCTGGGCCGCTTACCCCTCCCAACTGACAAGCTGATCTTTTAGCTGCCAGGGGGGGAGAAAAGTAGCCCATCACTGGGGACATTCTAAACCTGGATGGATCAGCACCAGCTGGGATCACTTCCCCCGACTGCTACCTGCCTCAACTGCATCTGAGCTCCCAGCACACACTCACCATCTCCGCTTTCTCCTCGGG
>TRINITY_DN26169_c0_g1_i1 len=268 path=[0:0-67 1:68-79 2:80-267]
CAAACATTAACCCCAGGGAGCAACCTTGGCTTGGGCTGAAGTGCACAGCTGGAAAGCAGCCTTCTGGGGGTGAGTCTGGGCCGCTTACCCCTCCCAACTGACAAGCTGATCTTTTAGCTGCCAGGGGGGGAGAAAAGTAGCCCATCACTGGGGACATTCTAAACCTGGATGGATCAGCACCAGCTGGGATCACTTCCCCCGACTGCTACCTGCCTCAACTGCATCTGAGCTCCCAGCACACACTCACCATCTCCGCTTTCTCCTCGGG
>TRINITY_DN26198_c0_g1_i1 len=223 path=[0:0-222]
CTCTACACGAACATATCACATGAAGATGGTATCTCAGCTATAGGCAAGTTTCTAAAGGATTCTAATGAACCCAAGGCAGAGATTATTACCACCCTGGCTAAATTAGTTCTTACATGTAACAACTTCACCTTCAATGACAAGCACTATCTCCAGACACAAGGCACGGCTATGGGGACACGCATGGTTCCATCATATGCCAACTTATTAATGGGTAATCTCGAAC
>TRINITY_DN26192_c0_g1_i1 len=207 path=[0:0-206]
ATCCCACCTGCCTTTCCCCTCTAGTCAAAAATTAATTCTAAAATAACTAATACAATCTAGAAGAATTACAGTTTCAGGAACTGGAGAGGGTAGGATGCCCCTCCTCTTATGTAACCTTGCACCAGCATGCTCGCGTAGAGGAGTGTGCTGGAGAGAAGGAGAGTGTGCTGGAGAGCATTCTCACATCCCACCTGCCTTTCCCCTCTA
>TRINITY_DN26172_c0_g1_i2 len=1024 path=[0:0-290 1:291-849 4:850-1023]
AAGCAGTATTTATTTACACCACACACAAAGGAAGCAGTGGAGAGGTTCCAGACACTGCTTCTGCCACAAATACCAGACGTCTGTACACACAGGCTTCAGGGCCATAATATCCTGACGTATCAGGGCCTCCGAATACTTAGCAACCTTAATTTTGCACCAAGTGACACTGTTGATTCTCCTTGTTCAAGGCATCCCAGGCACAGCTGCCTGGTTTGAGACCGAGTCGAGAATTGGCTGCCACCTCCTTTCGCTCCCCTGAGTTCTCGGTTAGGGACAGATGCCTCTTGCCCTGGCAAGGAGTGAGGGTGGTTGGGGAATTGTCATCCTGCAGGGTGCTGAGAGGAGAGCGGCCAGCACCACCCGAAGCTGCTGCTGCTAGAATTTTGCTGCTTGTCTTACGTCTTGTAGGCTTGCCCCCTGCAGGGCAAGGAGCACTGGTGAAACAAGCTGGCCTCATTACAGCCCCAGTGAAAGTGCCAAGGTATGGCTGCTTGTCCTTCTCCTCTGTCCACAGGGGGCTCTGCCCCAGAGATACATTCCTGTCAGAGTCATCTTTTCGAAGGCTCCTTCCTCCACACAGCTCCTCCTCCACGGCAATGGCTACTCCAGGCTTCTGTTCCTGGCTTAGAGGCTCCTCCAGCAGCAATTCCTGGTCTGGGGTCTCTGCCACAAAGGCCTCACTCAGCTGCTTCACCAAGGAGTTTAGTGTGTCAGACACCATGGCTTTCATGGGCGTGCGTGAGATGCCAGGGGTTGGGGAGCGAGGGTCCCCACCTGGATTCTCTTTGCCTGCTGAGGCTTCTTCTTCCTTGGGCTCAGTCAGGGGGTTGTCCTGAGGGGAGCTTGCCACTTCAATGGGAGTCCTCAGGATTCCAGCTGTTGGGGACCGTGGGTCGCTGACATGTGCCAAGTGCTTGTTGAGGAAGGGCTTGCAGGTGGGTGTAGCTGGGGAGCTCTCAGTGGCCCCCATGGCTGCAGGGCCTGGGAACAGACACTGCTGGAAGTCAGTCTCCTCTGCCTAAGG
>TRINITY_DN26172_c0_g1_i1 len=407 path=[0:0-290 2:291-406]
AAGCAGTATTTATTTACACCACACACAAAGGAAGCAGTGGAGAGGTTCCAGACACTGCTTCTGCCACAAATACCAGACGTCTGTACACACAGGCTTCAGGGCCATAATATCCTGACGTATCAGGGCCTCCGAATACTTAGCAACCTTAATTTTGCACCAAGTGACACTGTTGATTCTCCTTGTTCAAGGCATCCCAGGCACAGCTGCCTGGTTTGAGACCGAGTCGAGAATTGGCTGCCACCTCCTTTCGCTCCCCTGAGTTCTCGGTTAGGGACAGATGCCTCTTGCCCTAGAGGGGAGAGAGAGCTGCACTGAAAGGGTCTTCTTTAGCCAGACCCGGTGAGAACCCAGCAAGGACGCACAGTTCCAGAAACACATTGACATACTGGCAGTGGCTCAGAGAAAGC
>TRINITY_DN26172_c0_g1_i3 len=912 path=[0:0-290 1:291-849 3:850-911]
AAGCAGTATTTATTTACACCACACACAAAGGAAGCAGTGGAGAGGTTCCAGACACTGCTTCTGCCACAAATACCAGACGTCTGTACACACAGGCTTCAGGGCCATAATATCCTGACGTATCAGGGCCTCCGAATACTTAGCAACCTTAATTTTGCACCAAGTGACACTGTTGATTCTCCTTGTTCAAGGCATCCCAGGCACAGCTGCCTGGTTTGAGACCGAGTCGAGAATTGGCTGCCACCTCCTTTCGCTCCCCTGAGTTCTCGGTTAGGGACAGATGCCTCTTGCCCTGGCAAGGAGTGAGGGTGGTTGGGGAATTGTCATCCTGCAGGGTGCTGAGAGGAGAGCGGCCAGCACCACCCGAAGCTGCTGCTGCTAGAATTTTGCTGCTTGTCTTACGTCTTGTAGGCTTGCCCCCTGCAGGGCAAGGAGCACTGGTGAAACAAGCTGGCCTCATTACAGCCCCAGTGAAAGTGCCAAGGTATGGCTGCTTGTCCTTCTCCTCTGTCCACAGGGGGCTCTGCCCCAGAGATACATTCCTGTCAGAGTCATCTTTTCGAAGGCTCCTTCCTCCACACAGCTCCTCCTCCACGGCAATGGCTACTCCAGGCTTCTGTTCCTGGCTTAGAGGCTCCTCCAGCAGCAATTCCTGGTCTGGGGTCTCTGCCACAAAGGCCTCACTCAGCTGCTTCACCAAGGAGTTTAGTGTGTCAGACACCATGGCTTTCATGGGCGTGCGTGAGATGCCAGGGGTTGGGGAGCGAGGGTCCCCACCTGGATTCTCTTTGCCTGCTGAGGCTTCTTCTTCCTTGGGCTCAGTCAGGGGGTTGTCCTGAGGGGAGCTTGCCACCTGAGAGACACAAGGCGGGGCATGGTTTAGGCAGCAGGAGTAGAGCAGGGGCATGCAGGAAT
>TRINITY_DN26205_c0_g1_i1 len=380 path=[0:0-379]
CGCTCTTCCGATCTCTGGCGCTGTACGGTGAGGTGAAGAGTTGCCTGCAGTAGTAGGGGGTGAGGCACTATTGAGTACAGCACCAGCTACTTCCACTGGGGGCGGGGAGGGGGGGATCCTCCACAGAAAGGAGTGGAAACTGCAATACACCTGCCACCCACCGGAGGGAATTCTAGTGCTGCAGTGCAGGTCGAGGTGACAAACTGCCCGCAGTAGCAGTAGGGTATGGCCAGGGGCAGTTACCACCCACTCTCCTTCGAGACGGCGCCGTAATTCTCATCGCTGGGTTTGCCTGCATACGTCCTTCGCTCGCTCAGACAGTCCCTAGCTGATGCAAACCCCAAATCGCCACCTCCTCGTTTATTATTATTATAAACATT
>TRINITY_DN26151_c0_g1_i1 len=592 path=[0:0-591]
TTTTTTTGCATAACCTATGCCTCCTACTTATCTCCACATTTTGTGGATCTGAAACAGTGTAGAGAAGAGAGTACAGCTATTCTAATATACTGAATCCAATTGACTTCCACTGAAGAAAAGAACTGATTGGGTCATTGCTGATTGTTCACCATTGATAAATGGGCAGGAAAGTCCTCCATCATAAGAGTCAATGGACATTTGGTCATTGACTTTAATGGCAAAGGGTTGTACACGGAGTATTGCGATTTAAGCAATAATTGCTTAAATTGGGCATTGGTTTTGACAAAACAATTGGTCACAAGGGAAGACTCTTGAAGTATTGCTACTAATGCATTCTTTATTAATATACTTGTTCTAGAGACTTTTTAAAGTGTAAATTGTGTACAGTCTGACCTAATTTAAATTTTAAGTTTTTATAACAAAGCATTTACATTCTTGGTATTTTTGGATATTAATGGAACTTGTTAAATTTCCAATCTCATTTGAACCTATGCTATTATGAAATGTTAAATATTTTATCTAAGTAGTTTTACAAGTCAAAACCGAAATTGTGTATAAAATAGCATTTAACATGGAGCTTGTATTTTCAAAC
>TRINITY_DN26151_c0_g2_i1 len=357 path=[0:0-356]
CTGCTAAAGGCTGCCCCCCAAAAGGATCTAAATTTACACCTGAGTATTAGACTATTCTTGCACATCTGAGTGTGTACACACTTTCCCAGGAAATGCAGCGAAGTTGCGGAAACAGTATCTAGTGACTTTCACTGGGAAATGGATTAGTCATTGGGCCCAATCCAAGGTATCACCAAGTGTGAGATATGCGCACATACCATGCACTTGGTGTGCACGCATACTGTTCTTGGTATGCACCTGGTGGGCATGCACCTTGAATTGGCCCCATTGATAAATAAAAGAATGGAGACACTAAACAGTAGGCATATTTCAAGACTGTTTCATTTGGGTTTAATTTTTTTGCATAACCTATGCCTC
>TRINITY_DN26154_c0_g1_i1 len=216 path=[0:0-215]
TTTTTTAGCAGCCTTTGGGGTCAGAAAGACTCGTGGAAACGCAGGCTTTCTAATACTAAAGGCAGGTGATGCAAGCCCACCGGATTCTATTTACAGGCCCAAGGACTTAGCTAGATCAAAACATGCTGTTTTTGAAAACCTGATACATTTTGTTGCCTTGCAGCACAAATCCAGGAATGCCTTGCATTGTGTGAGCTGGGAGGATTGTGTGTGGAG
>TRINITY_DN26202_c0_g1_i1 len=427 path=[0:0-426]
TTTTTAAAAAAAAATACTTTTTTTGTAGTTGAAGTACTTTAATTTGAGAAATCTTAATGGCTTGATGTTTCACTTTCATCAAAGTGTATGTCTTCATAATTTTATTTTTACACTGGAATATTATGAACACTAATCAAACGACTTTACTAAAAATATAGCAGCACTGAGAAGCACTTTCTCCCCTTTGACTTCAGGGTTTTGCCATTTATTTCGACCTATATTCTTCTGCTTATGCCCAGGTATATTTAGTAGTGTGGTGGTGCCATGCCTGGCGCATTTTGACAAGAATATGTAAAACATTCCAGAAGGATTTTAAAATTCTATTTTAAGTTTTTAAATACAATGGAAGGTCAGTTATGTTTTTGTTAATGAATTTGTCATTTGTATCGCTTGCATTCAAAGAAAGGAATTAAATACTTTAACCACG
>TRINITY_DN26122_c0_g1_i1 len=222 path=[0:0-221]
GATATAAATGTTTGTTAATAATAATAATAATAATAATAATGAAGTTTAAATTGTATATTGAGTGTTTCTTTTACTATTGGTGTAAGCCGCCCTGTGCTGCTCTGCGGGCTAAAAGAGTAACCAAATAAATAAAGAAAGCCCCATGGAGACAATCCCTCCTCAGCTGAAAACCTTTTGTTTGGGGGGGGGGGGGTGAAAAAAACCCAAGCATTCTCCTAATAC
>TRINITY_DN26122_c0_g2_i1 len=366 path=[0:0-365]
CCCCATATCCGTACGGGGGGGGGATACGCCTCGCCCCCCCCCCCGGTTACTTTTATGGGCATAATGAGAGAGGGGGAGCAGGGGGTACCATTGGCCAAACCTTCCCCCCAAAAGAAATGTTGAGCTTCGGGGGGGGGAGTTTCCATTGCTTAGTGGTTCCGTGACAGGAAACGGGGGCCAAGGCTGATTATTATTATTATTATTTTATTTTTAAAATTATCGTGATTTTTTTCTGGGGGAGGGGGATGGAAAATCCTTTAATGGGTGAATTTAATGATTTCATCCCCCCCCCCCCCAAAAAAAGGGTTTTCAGTTGGGGGGGGATTGTCCCCTGGGGGCTTTTTTTTTTTTTTTGTTTTCTTTTTT
>TRINITY_DN26179_c0_g1_i1 len=250 path=[0:0-249]
ATTGCACAGTTTCACTCATGTAAGGCCGGGTGCTAGGCTGTCTAGCCTTGAATTGTAGCCCTGTTGGTCAGTCACACTGCCATGCTGGATCCTTTCTTCTAGCCTCTTAATCAGCAATTCCATATGCATGTGGATTACCACCAGGTTTTCTTTCAGTTTTTGTACATTCTCTTTTTGGCTCACAGCAGGAAAGTTGATCTTTGAAGCTTCTCTCATGGTTTTAGTTTTAAGAGGTAGCAGCCTATGAGGT
>TRINITY_DN26179_c0_g2_i1 len=402 path=[0:0-401]
GATCTTAACATTGGTGGTGTTTAATGTAAATCAACTTATCATGAAATTTAAGATTTAACTTTCAAGGCTTTAAGTGATTACAAAGCTCTGGTGGAACCATGGTAAAAGCTATAGACCATCGAAGGGGAACGGCTGCAAAATGGTGGCACTTAATTGGGAGGTCATACTACCCCAACGTTTCTTGTCCTCAAAAAATCCAGACCATTTCCACAGTCTGAGGTGCATTTCAGCAGCAGTTTAACTGTTAATAGTTAGCCTGAAAGCAACTGATAAGACAGTTTCAAACTGACTGGTTGTCCATAGTGAAGGAATCCTGCATAGTTCACAAACTCCTCTAGTAGCGATATATTAATTGCACAGTTTCACTCATGTAATTCCAGGTGCTAGGCTGTCTAGCCTTGA
>TRINITY_DN26158_c0_g1_i1 len=418 path=[0:0-417]
CGTGCTCTCCAGCTTCTTCCCCCAGTTATACTATTTATTTATTTATTTATTTATATCCCACCCACCTAAGGGTCAGGGTGTTTTATATATATATATCTATATCTAAAATCAAAATCCCCTGTCGCCAAGGCCTATCCCCACCTGCAAAATACTTGGCTGAATAAAAAGGTTTTACATTGCTCAGACAGGGGCTTGGGCAAACATCTAGGGAGCCGTCCCAGGGGCCACTTTGAGAATCTGTGCAAGCTCCAAGGGCTCCATAGAAGTTGGGTGACAGAAGTACTTAAGGCATGCGCTCAGGAAGCGGAGAGTCCAGATCCTGGAACTGTGTCATGCTTTTGTCCCCTGTTCTTGTGTGTATGCCCTCATCTCTGCTCCCTTACCCTGAGCTCAGTCTTTCAGCGACTGGGGGTAGAAG
>TRINITY_DN26158_c1_g1_i1 len=274 path=[0:0-273]
GATCTGTTCTCTTCTCTGTGTGCCATAATTATTTATTTATTTATTTATTTACCCGATGTAGCCAGGGAGCTCGATATATTCTATGCCTGTCAGCGCCCAGAATCAGGAACTAAGGCAGAAAAGTATAACAGATCCAAATACTGTTCCAGTAAAACACCTGGGTACAACTTAATCGCCGACCGTACCGCCGCTGGGAGAACAAAGAAACTAACAGTTACTGCAAGTTCAGTAGTCGATCTGGAGCGGTTAAAGATCCTCAGGGAGAAAAATGTTC
>TRINITY_DN26158_c1_g2_i1 len=302 path=[0:0-301]
GCACCTTAAAAGCCCAATGCACGCCAAAATTCAGACATGTGTTGTGTCATCTCCTCCTGGTTTGCAACACCTCTCTCTTCAAAACCCATTGCCTTCTCCAGAGTGACTTCCAGTTAATGGTAAGTTAAGACACGGTGGGGTGGGGGCTGCATTTACACAGCTACATAAAGAAGGCTTCAGTTTACTGCTAATTATGTGGGTTCTTTTTTTGTTTTTTAAATTAAGTTTTTTATTTTCTCATTGGGTAATATACAGCAGTAAAAGTATAACAGATCAAAATACCATCCCAGTAAAACACCTGG
>TRINITY_DN26144_c0_g1_i1 len=637 path=[0:0-285 1:286-395 3:396-397 4:398-636]
AGCACACAAAAACTCTCAAGAAAGGGTATTGAAGGAGGGTGTTTAGTGTGAAGTAGGAGCGATGCTTGGAATAGGAGAGAGGTCAGGAAAGGAAGGCATGGGCATTCAAGCTGCAGTTCACAAATCGCTTGTTCTGGAGTAGTCCCCTCGAAGCTATGGATCAATTGCAGCCTTAGTTTCCTCCTCTTTGTTCAGATCAGTCATCACTGGTCCAAATTCAGCCCTGATGTGTAAGTAGTCCAACTTAGTGGAGCCCCAGCCAGGGTCAATTCAGCTGAGTATTTCTTGTGCATATACCCTTTTTCCCATTTAGTTTTTCTCACTGTTTCTCAGTCACAGAACCAGCTATGCATAGAGCGACTCCAAAGACAGTGAGCAGCATTCCTGCCACAGCCCCTGTGGATGCCAAGGTGAGATAGTAGACTATGGATCCACACTGGTTAAACACAAATGGCACCATGTACTTGTAACTGAAGCACAAGAATTTCATCTCTGCCAGTAGTTGCAGCATCCGGTTCTCTCTCTTCACCTGCTCCAGTCCCTCAGTCCCAGTCTTCAAAAATGGGTTGGTTCCTCCCCACAGAATGGCCACCAAGACTAGTGCAGAGACTTCGCCCAGCGAGGCCATGGTAACCCC
>TRINITY_DN26144_c0_g1_i3 len=730 path=[0:0-285 1:286-395 2:396-488 3:489-490 4:491-729]
AGCACACAAAAACTCTCAAGAAAGGGTATTGAAGGAGGGTGTTTAGTGTGAAGTAGGAGCGATGCTTGGAATAGGAGAGAGGTCAGGAAAGGAAGGCATGGGCATTCAAGCTGCAGTTCACAAATCGCTTGTTCTGGAGTAGTCCCCTCGAAGCTATGGATCAATTGCAGCCTTAGTTTCCTCCTCTTTGTTCAGATCAGTCATCACTGGTCCAAATTCAGCCCTGATGTGTAAGTAGTCCAACTTAGTGGAGCCCCAGCCAGGGTCAATTCAGCTGAGTATTTCTTGTGCATATACCCTTTTTCCCATTTAGTTTTTCTCACTGTTTCTCAGTCACAGAACCAGCTATGCATAGAGCGACTCCAAAGACAGTGAGCAGCATTCCTGCCACAGCCCTTTTACCTCCAATGTCTTCCCCAAGAATCTTGCCGGTTACTAGTGTGACTATCAAAGCTAGCGAGTTACAAAGAGGCACAGCCAGGGACAGGTCTGTGGATGCCAAGGTGAGATAGTAGACTATGGATCCACACTGGTTAAACACAAATGGCACCATGTACTTGTAACTGAAGCACAAGAATTTCATCTCTGCCAGTAGTTGCAGCATCCGGTTCTCTCTCTTCACCTGCTCCAGTCCCTCAGTCCCAGTCTTCAAAAATGGGTTGGTTCCTCCCCACAGAATGGCCACCAAGACTAGTGCAGAGACTTCGCCCAGCGAGGCCATGGTAACCCC
>TRINITY_DN26144_c0_g1_i2 len=525 path=[0:0-285 4:286-524]
AGCACACAAAAACTCTCAAGAAAGGGTATTGAAGGAGGGTGTTTAGTGTGAAGTAGGAGCGATGCTTGGAATAGGAGAGAGGTCAGGAAAGGAAGGCATGGGCATTCAAGCTGCAGTTCACAAATCGCTTGTTCTGGAGTAGTCCCCTCGAAGCTATGGATCAATTGCAGCCTTAGTTTCCTCCTCTTTGTTCAGATCAGTCATCACTGGTCCAAATTCAGCCCTGATGTGTAAGTAGTCCAACTTAGTGGAGCCCCAGCCAGGGTCAATTCAGCTGAGTATTTCTGTGGATGCCAAGGTGAGATAGTAGACTATGGATCCACACTGGTTAAACACAAATGGCACCATGTACTTGTAACTGAAGCACAAGAATTTCATCTCTGCCAGTAGTTGCAGCATCCGGTTCTCTCTCTTCACCTGCTCCAGTCCCTCAGTCCCAGTCTTCAAAAATGGGTTGGTTCCTCCCCACAGAATGGCCACCAAGACTAGTGCAGAGACTTCGCCCAGCGAGGCCATGGTAACCCC
>TRINITY_DN26135_c0_g1_i1 len=474 path=[0:0-473]
GATCTACACTCTTTCCCTACACGACGCTCTTCCGATCTCCAGAAACTCACTGCGTGACCGTGGGCCAGTCACAATATTCTCTGTCTAATCTGCCTTATAGGGTTATTGTTCTACGTGAAGCACTCCGAGCGCCATGGCAGGGGGGTGCTATATAAAAATAAAAGTTATTAAAATTACCAAATCGGTACCTGATATTGTCGGGTGGATTAGGTACCGGAAATGTGACAGTCATAAAGATCCTTGAATCCAGCTTCTTGCTTGGTGCAGGACCCAGGCACAGGCTCATCCAGCCTCCTCTTAGCCTCCAGCAATTAAGAAACCACAACTTCCCTGGGTAGCCTGTTCCATTGCCGGACTGCCCTTGGCTAAGAGATTTCCCCTGATGTTCAGTCTAAGTCTCCCTTTCTGCACCTTGTCCCCACTGGCTCTTGTACTGCCCTCCACAGCAAGAGAGACCCATTGTTCTCCATCTCC
>TRINITY_DN26188_c0_g1_i1 len=238 path=[0:0-237]
AAATCAAATCTTTCTTTTCAGTACAAATGCAATTAATTCTCTTGAGTCATTTCCCCCTAAGAATGTAGCACTATCACCAGAGGAATTCAAGTGGATTATTACATTGGAAAAGACAGAAGCCTTTACAATTTCTATATTTTGATTAATATCCCATCCTTTCCTGTAGGCTTAGGGAGGCCTACAATAATCCAGTTAAACCAAATAAATTCTCCTTAAAACCATTCCCACCCTAGCCCTC
>TRINITY_DN26160_c0_g1_i1 len=334 path=[0:0-333]
CCGATCTGCGGGTAAAACCAGAGACCTTCAGTACTGAATTCTGGTGCTGATGTTGAACAGAAAGGTTGAAGAACTGCCTGTGCTCTTAGGTATAGCTCCCATCATACAGAGCTCTTATGGGCCGGTCACGGTAAATTGGCCAGCCATCTGCTGAAGCCTTGAGCCTACTGCAGCAAAAGGCTTCTCTGGGTCAAACTTGGGTAAGAAGTCATGGGTGCCACCACATGAGACTCTGTGGGCAGGCTATGATGCCTTGGGCAGCCTTACCCCAATCTGGGCAGCCATGCCACGTGATGCGATGCTGCGTGTGGCCGGTGGCTGCCAGATGCCCCCC
>TRINITY_DN26213_c0_g1_i1 len=314 path=[0:0-313]
CCTGCTACATTTGCAATCTGAACACTTCATATCAGGACTCACCTGGGTCTCCCAGCTTTGAGCTATTTGCCTTACCTACTGAGCCATCCAGGGCTGAACCATAGTGCTGACCTGAGCCTAGAAATACCGGACTGCCTCTCTGATTGGCCAGGCTGGGACTGGCTGACCCAACCTAACTAACAGGTCTCCTCCTTGCCCTCTGCCTGTGCAAGAGGTTTAACCTGATTGTCTAAGCCACCTTCACCTCCTTGCTGTGCGTCTCGCCTTGCTCCTGTCTTTAGGGTTGCCACCTATGTCTATTTTCCCAGGCCACA
>TRINITY_DN26185_c0_g1_i1 len=233 path=[0:0-232]
GGCGACTATTCGTACGCCATGGCTGCCTAGTTTAGAACTAAGCACTGCCATCGTGCCGTCCGGGTTTTTCCATTGCACCTGGGATTTCGGCGCGTCGTAAGTAACGGATAGCCATGTAGGAACAGTGACTACGCGGCGAAACCAAACTGCTGATAAGGGTAGGCTATAGGCCCGGCTGGTGCCCGGTCTACCACGAATAAAATAAACCAGACTACGCACGTAGAAAGCACGCC
>TRINITY_DN26126_c0_g1_i1 len=841 path=[0:0-840]
CTCCAGTAAAAATATCCCTGACATCTATGTGAAGTCACCATGTGGCTTGGTTTGCAGCTTTCAGCTTAAAAATGTACATCCAAGGCATTTAACATACAAATATTTACAAATGTACAAAATAAACACCCTAATGTAAACCAAACACACCAGAACCAGGAGTTTACAGTGTAAATCCCCCCTCCCAAATAACAAAAAACCCAAATACAATGATGTCAAAAGGAAAATACAAAAATAAAAATGTCCTTTGTGAGGTGGAGTGCTGTCTTATTTAGAATCACCAGGGTCACAAGCCAAAGACCCTTTCCTTTCAGAGAAACTGATGGCTCATGTGACACGGAAGAGTCTCTCGTGATAGGACCCAGGAGTAATTTCAGAAAACCACAACTCTCAACCTTTTTAAGAATCACACCTGGTTTTATGCACACTCACACATACAAGCACTCTCACACACACAATTTTAAATGTTATCAGAAGCATTTCCCTCTAAAGAACATTCTCTGTCTCAAAAACTCAAGTTTGTCTTTACATATTCTTCACTAAGGGAAAGAAGATGCAGGCAGTGATCTGAAGAGGCATACGCTCTGCTTGGAAGGCTTGAGGATGCATGGCATTTCCCCCCGTTTGTTTGAGGTTGTTAAGAGATGCTGTCAGCTTGTTATGGCTCACATTTTACATCCTTGAAAATTGGCAATCCAATTTTTGCACCAAGTTTAAAATGTCAACATAGACAGCTTAGACTGGCTCTAAGCCTCCCCACACAGGGCTTGCAACAAATCCTGTGGAGAGAAACTTAAATGCACTCAAATGCAAACTGAAACCTGGCAGAGACCAGTGTCTCCTT
>TRINITY_DN26113_c0_g1_i1 len=215 path=[0:0-214]
TCCTAGATAAACAAGCGGAAATAACGATTTTGATAATAAAAGCTACCACAATACGTACATAGGGGGAAGAGAGGTGGAAGGAAAAAGAAGTAGGGCATGGGGAGGGGACTGCTAAACAGAAGAAAGGACTGGCATTCTCCAGCACTCTCAATTGGGGATGGAGGGATATTTGTACAAATGTCCAAAGCTCTTAAAATTAATCAGTTCACCCTCCA
>TRINITY_DN26146_c0_g1_i1 len=207 path=[0:0-206]
AGCATCGTATTCAGAAGTATGCAGGGCGGCCACTTGGTCTTCCCTGCATACTTTTGTTAAACATTACAAACTGGACCTGTTCAAATCCGCTGAAGTGGCGTTTGGCAGGAGGGTCCTGCAAGCGGTCCTGGAGACTCCCGGGGCTGTTTGCTCCCACCCTTAAGGTATTTGGGCTTGGGTACATCCCAGCGGATCACTGCCAGGAGA
>TRINITY_DN26194_c0_g1_i1 len=1708 path=[0:0-1707]
TTTTTTTTTTTTTTGTTTTGCATTATTTTATTCTGAACAGGAGTATGTCTCCAGTACGAATGGAAGCAGAGCTTCCTAAACACTCAACAGCCTACTTAGTAAGTAGTCAGTGGATTCAGTAAAAATCCAGTCACCTTTTGGTCATATTCTTCTTGAGTTTAGCCGCAGTAGCCAGTTAAAATGGCCAAACAATTCATGAAAAGAATCTCCTCTGCTTCTTATAGGAATGAAATCAAACTTGGGTGACAAAGTCCTTCTCTGGCACTTGGGTACATGCTCTCCCTTCCAGAGCATAATCCTCAATGGAAAAGGGCGAGGTCATACAAATTTAGCACATGGCAGAGAAAGACTGGTCTATTCTTCCCATGCAGTCCTTCAGAAATGGTGACCAGAACAGCAAACCATTCAAGACAAGGTTGGAGAGCATTCCAGGGGATGAAATGGGGCTATTCTGGCTTGGGGTTTAGGAGACTGTCTTCACATAGACTAGAGCTCAGTAGCAATCAGAACTGTCAGTCACATCAGTCAGCAGAATGGCAGGGAGGACTGCCAGTAACAGGAGGAAGCCCCTTAAGCCTAGGGCAAAGGAGCTTCTCCAGCAGAGGTCTGAGCGAAGAGTAACGGGCCTTGAAAGTTGAAGTCCCAGAATTTAGCTGAAGTAAGCTGGTGGTTGGGAAGGATTTCCTAGGGGTCTCGACACCCTACTTGGCCTGACACAGGTGGGGATAGCTCTGGACAGTCCTCTGCAGCGCCTCATCCAGGCTGACCAGTGGCTTGTAGTTCATGTCCCTTTTGGCACGCTCACAGCTGTAGTAGTGGAACGTTCCGGCCAGTGCCACCCGCATGGGTGTGAAGGTGGGCTTGATAACGAAGAGCGGACTCAGCAGCAGCACCACCAGAGACAGGAGGAGGGCAAGGTAATAGGCCAGCCAGTAGGGAATGTGGTATTTGGGGGCATCGTAGTTCAAACCAGTCAGGATACGGGACATGAACTCCCAGAAAGGGACCGGCTCATCATTTGTGATGTGAAATGCCTTCCCACACAGAGGAGAGTCTCTGTGAAGATGCTCTGCAGCTAGTATGTGTCCATGGACCACATTTTCCACAAAAGTAAAATCCACTAGGTTCTTCCCATCCCCAATCATAAACTTCATTTTCCCGCTCTTAGCTGCTTGGATGAGGATGGGAACCAGCTGAGGGTCCCTAGGGCCAAATATCCCATGAGGGCGAATGGCAGTGGTGAAGAAATTCTTCTCTGGATCGCTGGCACTCAACACTTCCTTCTCCTGCAGGATCTTGGTCTCTGTGTAGTAGTCGATAGGTTTCTTTGCATAAGGGAGATCTTCAGTTCCATTCTTGATGTCTCTACCCTCAAAGACAACACTAGCGCTGCTAGTTAACACCAATTTCTGCACACCAGCTTCTTTGCAGGCTTCGATGACAGTTTTGGTTCCCATATAATTCACCTTGTAGAATAGCTGCCTGTTGTCACTGGAAGGAGCTGGAGATGCGCAGTGAAAGGCCACCATCACACCTTCTAGAGCTGGGACTAGGTCCTCCTTCCTGCAGAGGTCTCCCAGGAAGAACTGCACCTTGTCATTCTCAAACCCCTTTCGGATATCAAACACATTAACGGAATAGCCTTTCGTCAGCAGCCCCTCCACCATGTGCTGGCCCAGGAACCCGGAGCCACCTATCACAGTGCATT
>TRINITY_DN26191_c0_g1_i2 len=315 path=[0:0-205 2:206-259 3:260-314]
CCTGTGCAATAGCTGCTGGGGAGTTTATTTGGTAACCGGAGCAGTCACCATGAGTTTCCCGCTTAGCTGCAGCTCTGTCACTTTCATTAGCAGAATTGTCTTCCACCTAGAAGCAGCCTCTTTCTGAGGTCCTGGCTTCCGCATTATCCTGCCTGCTACTGTTCTTACGCTGGAACTGGCTTGGCTTTACCAACCTGAAGGTGTCTTCATGCAGTCCCCCACAGCCGCCAGATATCTTGTAAGCGCTGAGACTGCGGCGTCTACGGCCGCCGAGCTCTAGGGCTTATCAGTGTCTCGCCGTCGCCATGTTCCTGA
>TRINITY_DN26191_c0_g1_i1 len=323 path=[0:0-205 1:206-267 3:268-322]
CCTGTGCAATAGCTGCTGGGGAGTTTATTTGGTAACCGGAGCAGTCACCATGAGTTTCCCGCTTAGCTGCAGCTCTGTCACTTTCATTAGCAGAATTGTCTTCCACCTAGAAGCAGCCTCTTTCTGAGGTCCTGGCTTCCGCATTATCCTGCCTGCTACTGTTCTTACGCTGGAACTGGCTTGGCTTTACCAACCTGAAGGTGTCTAGCCGAACACGCCGGAGCTGCCCCACTCCCCCGGGAGAAGTTCCGGGCTCGACTTGCCTCACCTACGGCCGCCGAGCTCTAGGGCTTATCAGTGTCTCGCCGTCGCCATGTTCCTGA
>TRINITY_DN26191_c0_g2_i2 len=652 path=[1:0-105 3:106-361 4:362-488 5:489-489 8:490-651]
CTCTTTAAAAACAGCATAGTATAATTAAGAAACAGAAATTAATCTAAATTAATTATGAATTAAAATGTTAACCTTTTTAAAGAACACTTTTAACCTCTATTTTAATTTTTTTAGCTTTAAAATTGTTTTAGGTGTCCTGCTACGGGTCTTCTTTCTCCTCCTTTTCCTCCCTCCTGACAGGGAAAATCTGCAGGGGTGTAGCACAGCACAAAATGTTCCTTTCACCGGCAGTGGCCATGGTTGTTGCTGCTGGCACTGCCTGGCACCAGGGTTGGAGGGCTGCCTCATTTTTCAGTCACCAACAGCATCATCACTGTGGCTGCCAGTGATTCACGACCCTCCCAATGGCACTGCCACAGCAATTCCTCTGTTCCGGGTCTTATTATTGACAGGGATGCTGTTATCCGGAGCTGTATCCTAAAGTTGGAGAGGGTTCTACAGAATAAGTGCCTCAATGCACCCATAATACTCCTTCCCTGTGCAATAGCTGTGAATTGCCCTTCTATTGCCTTCGAGGGAGGTTATTCAGACCTAGGGAGCTATCTCCCCCATGTCCATTAGGAGGCAGCACCGACTTTCAACTGGGCATGCGCAGGGAGAGCGCGCCCCGCTTCCCCAGGCGTATCATAGCAGAAAGATCCGAAATCCTGTA
>TRINITY_DN26191_c0_g2_i3 len=470 path=[2:0-34 3:35-290 4:291-417 6:418-469]
CCGATCTCTCCTGCTACGGGTCTTCTTTCTCCTCCTTTTTTAGCTTTAAAATTGTTTTAGGTGTCCTGCTACGGGTCTTCTTTCTCCTCCTTTTCCTCCCTCCTGACAGGGAAAATCTGCAGGGGTGTAGCACAGCACAAAATGTTCCTTTCACCGGCAGTGGCCATGGTTGTTGCTGCTGGCACTGCCTGGCACCAGGGTTGGAGGGCTGCCTCATTTTTCAGTCACCAACAGCATCATCACTGTGGCTGCCAGTGATTCACGACCCTCCCAATGGCACTGCCACAGCAATTCCTCTGTTCCGGGTCTTATTATTGACAGGGATGCTGTTATCCGGAGCTGTATCCTAAAGTTGGAGAGGGTTCTACAGAATAAGTGCCTCAATGCACCCATAATACTCCTTCCCTGTGCAATAGCTTTCTGAGGTCCTGGCTTCCGCAGATCGGAAGAGCACACGTCTGAACTCCAGT
>TRINITY_DN26191_c0_g2_i1 len=457 path=[2:0-34 3:35-290 4:291-417 5:418-418 7:419-456]
CCGATCTCTCCTGCTACGGGTCTTCTTTCTCCTCCTTTTTTAGCTTTAAAATTGTTTTAGGTGTCCTGCTACGGGTCTTCTTTCTCCTCCTTTTCCTCCCTCCTGACAGGGAAAATCTGCAGGGGTGTAGCACAGCACAAAATGTTCCTTTCACCGGCAGTGGCCATGGTTGTTGCTGCTGGCACTGCCTGGCACCAGGGTTGGAGGGCTGCCTCATTTTTCAGTCACCAACAGCATCATCACTGTGGCTGCCAGTGATTCACGACCCTCCCAATGGCACTGCCACAGCAATTCCTCTGTTCCGGGTCTTATTATTGACAGGGATGCTGTTATCCGGAGCTGTATCCTAAAGTTGGAGAGGGTTCTACAGAATAAGTGCCTCAATGCACCCATAATACTCCTTCCCTGTGCAATAGCTGAAAGAAAGCATTGTAAATAATTGTTTGCTTACGATAAC
>TRINITY_DN26191_c0_g2_i5 len=581 path=[2:0-34 3:35-290 4:291-417 5:418-418 8:419-580]
CCGATCTCTCCTGCTACGGGTCTTCTTTCTCCTCCTTTTTTAGCTTTAAAATTGTTTTAGGTGTCCTGCTACGGGTCTTCTTTCTCCTCCTTTTCCTCCCTCCTGACAGGGAAAATCTGCAGGGGTGTAGCACAGCACAAAATGTTCCTTTCACCGGCAGTGGCCATGGTTGTTGCTGCTGGCACTGCCTGGCACCAGGGTTGGAGGGCTGCCTCATTTTTCAGTCACCAACAGCATCATCACTGTGGCTGCCAGTGATTCACGACCCTCCCAATGGCACTGCCACAGCAATTCCTCTGTTCCGGGTCTTATTATTGACAGGGATGCTGTTATCCGGAGCTGTATCCTAAAGTTGGAGAGGGTTCTACAGAATAAGTGCCTCAATGCACCCATAATACTCCTTCCCTGTGCAATAGCTGTGAATTGCCCTTCTATTGCCTTCGAGGGAGGTTATTCAGACCTAGGGAGCTATCTCCCCCATGTCCATTAGGAGGCAGCACCGACTTTCAACTGGGCATGCGCAGGGAGAGCGCGCCCCGCTTCCCCAGGCGTATCATAGCAGAAAGATCCGAAATCCTGTA
>TRINITY_DN26191_c0_g2_i4 len=528 path=[1:0-105 3:106-361 4:362-488 5:489-489 7:490-527]
CTCTTTAAAAACAGCATAGTATAATTAAGAAACAGAAATTAATCTAAATTAATTATGAATTAAAATGTTAACCTTTTTAAAGAACACTTTTAACCTCTATTTTAATTTTTTTAGCTTTAAAATTGTTTTAGGTGTCCTGCTACGGGTCTTCTTTCTCCTCCTTTTCCTCCCTCCTGACAGGGAAAATCTGCAGGGGTGTAGCACAGCACAAAATGTTCCTTTCACCGGCAGTGGCCATGGTTGTTGCTGCTGGCACTGCCTGGCACCAGGGTTGGAGGGCTGCCTCATTTTTCAGTCACCAACAGCATCATCACTGTGGCTGCCAGTGATTCACGACCCTCCCAATGGCACTGCCACAGCAATTCCTCTGTTCCGGGTCTTATTATTGACAGGGATGCTGTTATCCGGAGCTGTATCCTAAAGTTGGAGAGGGTTCTACAGAATAAGTGCCTCAATGCACCCATAATACTCCTTCCCTGTGCAATAGCTGAAAGAAAGCATTGTAAATAATTGTTTGCTTACGATAAC
>TRINITY_DN26191_c0_g2_i6 len=210 path=[0:0-30 4:31-157 6:158-209]
ACTCTTTCCCTACACGACGCTCTTCCGATCTTTCCTCTGTTCCGGGTCTTATTATTGACAGGGATGCTGTTATCCGGAGCTGTATCCTAAAGTTGGAGAGGGTTCTACAGAATAAGTGCCTCAATGCACCCATAATACTCCTTCCCTGTGCAATAGCTTTCTGAGGTCCTGGCTTCCGCAGATCGGAAGAGCACACGTCTGAACTCCAGT
>TRINITY_DN26191_c0_g3_i1 len=239 path=[0:0-238]
CAAGGTCACTTTACTTGGGATAAATACCTGAAAGAGACATGTGCCATTCCAGCTCCTGCCCATTGCTTTAAGCAGTCATATACTCCACCCAATAATGAATTCAAGTTTAGCATGAAGCTTGAGGCCCAGGACCCCAGGAACACCACCTCTACCTGTATTGCCACAGTGGTGGGGCTGACAGGTGCTCGTCTCCGTCTGCGCCTTGATGGCAGTGACAATAAGAATGATTTCTGGCGACT
>TRINITY_DN26147_c0_g1_i1 len=204 path=[0:0-203]
CATGGGTATTTGGGCAAATACACATTTGTAAGAGCCAAGTCCTCTAGTATGCCAGTGACCTCTTGCCCCAAGGAGTCTTACTGTATAGGAAGAACTCGGCTTCATTACAAAGGGGCATTAGCACGCACATTTGAAAGACATGTGGGACTTGGCTTTGGAAAGGAGGCTGTTGAACAAAAACCAATCTAACTCACTGTGCTGGAA
>TRINITY_DN26150_c0_g1_i2 len=693 path=[0:0-692]
ACTGATTAGGTCTTGAATGGCATTGGTCATTTCCCGAGTCCTAGAGGCTAGAGTGGAGGAAGGACCGGTGTTAGCAAAAGCACCACCACCTCAAATTAGGACACCATTTGTCACAGTCATTTTTCCCCCCACAAAAGGAGAGCTAGGCCCCATCTACATAGTCAACAACGTGTGGACAGAACAATAGACCTTTTCACCATGCTGGAGGCCTGACAAACACCTAGATGGTTCCCTAACATGGAATTTCCTGACTAAACTATGCAAGGACAACGTTTGGCCCATGGCTCTATTTACTCTGGGCATACTGGCAGCACTTGAACCATTACACTTGTGTGTCCAGAAGGGGAATAGGCCACTACGACACAACAGCCAGCCAGCCTCCCACGGAAACATTAGGAAATGATTTATTTGACCTCTTATCTCAGCTTTGTGTTCCTAGAAGCAAGAAGGGCAATTGGACAGTGTTCCCCAACAAGACCATGTGCAAAGGACAAGACAGAAGCCCATTCTACAACCAGGCATGCAGTCTAGATTGGTCAGATGCACATTCAGTGGGGGGGGGAGGGATTTATTTTTGTTCACTATTACAGCAGAAGTAATATCTAGCACCTGGCTTTTTTTTTTTTTTTTTTTTTTTTTTTTTTTTTTTTTTTTTTTTAAATCCCCCCCCCTTTTTCCCAGTGTGCAATCCCT
>TRINITY_DN26143_c0_g1_i1 len=1306 path=[0:0-1143 2:1144-1305]
TTTTTTTTTTGGGAATGCATCCTTTCACTTTTTATTGAAACTGAATCACAAACTAGAAGCAAAAGCACAAATGTGTAGCGGTAAAGATAGCAGGCAATAATAAACCCCAATCTGGAGGTGCACACCTGTATTAGAAGCAGAGACTGAAAGGTGCCTTCAGCCTCCCTCAATGCTTTCCTCTGCTCCCTGATTAAAAATGGCTACATTATAGAACAAATTTCAAAACATTGCAGTCATAGAATCATAGAATTGTAAGGTTGGAAGGGACATCAAGGATCATCTAGTCTTAGTGCAAAAGCTCCTATGCTTCTGTATCTTACTTCTGTGTCTTTGATCCTCTTCTCTGTAATATCGATGTCACGTGGCAGTAACTTATTTAAATTTGATGGAGTGATGTGAGAGGAAAATCAGACCCTACAACTACACTTCCTAGATCTCCCTGTAAAGGTGAAATTTCCCATTGAGCTTTAGCGTCAGCTAGTTGAGGCACAAAACCTAAGAAGCATCCACAGCATTGTCAGTATCTTCCCACCCCAAAGGAAAGGTTTTAAACCCCAGAGTAGGCTGGTGGGGACTCCTTGGGGGACAGTTCTATGGCTTCATCATAGGATGGCAGCATGACCTTGTCAGGAAACTCTGGGATCACTTTCACCTGTTCTCTCTTGCTGGCTTTCATGTGCTTGTAGCATCTCAAGACACAATTGAACATGGAGGCCTTCAGGATGAGAACGGCAAGGAATGCAATGGTGAAAGCAATCATCACTTTGGTGTAATCCTCTGAAGTCAGCTTCTCCAGGCTTGTCATGTAGGTCATGTGGTTATTGGCCTTGAAACTGAAATAGACTGGGATCTCCATGTAGGAACTGAAGAGAATTAAGATGCTCAGGCAGAAATCCATTGACTGTATAGCCAGGTAGGGAACCTTTGTCTGTCCTCTCATGTGGATAAAGGGAGAAAAGGTCATGATTGCAGGGAGTTGAACATAGGAACTGAAGAATGTCAGAAGACTGAGAAGAAAATCCAGGACTTGCAAAGACATGAATGGAACCAGCTGACGCTCCCTGTTCTTCAGTACACCCAAGAGAAGGTTGAGGCTGATGATAAACAGCATGATGATCAACAGAAAGCTGAGGGTAATATCCACATGTGGTAGATGCCCAGAGCAACTGTTGCTGTCTTGATATTGAAACAGCAGCGTGTTGGGGGCTCCTGGATCATTAAAGAAGACATTTTTTATCCCTCCTGGCTACTCTTGAGACAAAGATTGCGAATCTGACACAGCTGCAGTAAAGAAGGGGAACAGATC
>TRINITY_DN26143_c0_g1_i2 len=1400 path=[0:0-1143 1:1144-1237 2:1238-1399]
TTTTTTTTTTGGGAATGCATCCTTTCACTTTTTATTGAAACTGAATCACAAACTAGAAGCAAAAGCACAAATGTGTAGCGGTAAAGATAGCAGGCAATAATAAACCCCAATCTGGAGGTGCACACCTGTATTAGAAGCAGAGACTGAAAGGTGCCTTCAGCCTCCCTCAATGCTTTCCTCTGCTCCCTGATTAAAAATGGCTACATTATAGAACAAATTTCAAAACATTGCAGTCATAGAATCATAGAATTGTAAGGTTGGAAGGGACATCAAGGATCATCTAGTCTTAGTGCAAAAGCTCCTATGCTTCTGTATCTTACTTCTGTGTCTTTGATCCTCTTCTCTGTAATATCGATGTCACGTGGCAGTAACTTATTTAAATTTGATGGAGTGATGTGAGAGGAAAATCAGACCCTACAACTACACTTCCTAGATCTCCCTGTAAAGGTGAAATTTCCCATTGAGCTTTAGCGTCAGCTAGTTGAGGCACAAAACCTAAGAAGCATCCACAGCATTGTCAGTATCTTCCCACCCCAAAGGAAAGGTTTTAAACCCCAGAGTAGGCTGGTGGGGACTCCTTGGGGGACAGTTCTATGGCTTCATCATAGGATGGCAGCATGACCTTGTCAGGAAACTCTGGGATCACTTTCACCTGTTCTCTCTTGCTGGCTTTCATGTGCTTGTAGCATCTCAAGACACAATTGAACATGGAGGCCTTCAGGATGAGAACGGCAAGGAATGCAATGGTGAAAGCAATCATCACTTTGGTGTAATCCTCTGAAGTCAGCTTCTCCAGGCTTGTCATGTAGGTCATGTGGTTATTGGCCTTGAAACTGAAATAGACTGGGATCTCCATGTAGGAACTGAAGAGAATTAAGATGCTCAGGCAGAAATCCATTGACTGTATAGCCAGGTAGGGAACCTTTGTCTGTCCTCTCATGTGGATAAAGGGAGAAAAGGTCATGATTGCAGGGAGTTGAACATAGGAACTGAAGAATGTCAGAAGACTGAGAAGAAAATCCAGGACTTGCAAAGACATGAATGGAACCAGCTGACGCTCCCTGTTCTTCAGTACACCCAAGAGAAGGTTGAGGCTGATGATAAACAGCATGATGATCAACAGAAAGCTGAGGGTAATATCCACGATTTTGAAGTAGTGACCCTCCAGGCTGCTGCAGTAGCCATTACCACTGGCCACCTCTAGAGAATAGTCAGCCAGGAGCAGCAAGCTCACAATCATGTGGTAGATGCCCAGAGCAACTGTTGCTGTCTTGATATTGAAACAGCAGCGTGTTGGGGGCTCCTGGATCATTAAAGAAGACATTTTTTATCCCTCCTGGCTACTCTTGAGACAAAGATTGCGAATCTGACACAGCTGCAGTAAAGAAGGGGAACAGATC
>TRINITY_DN26153_c0_g1_i2 len=270 path=[1:0-151 2:152-207 3:208-269]
TTAGTCATTGGCTTGGGGGTTTGTCCTGACCGATAGGGTCCTACCCCCTCCTCCTTCCGGAGGGAGGGCCTGACTCCCTGGCCCTGAGCACCTCACAACCCCCTCTTGGAGGCGCCTTATTGTCTGACCATGTCATCTTGTTTTTCTCTGGTACCGTTTGGTTCTGTTATCAATTGCTGACCTTTCCTTGTTCTCAGTGGCCCTGTGAATTATAAACTATTCAGTTTTGCTTGGGAAGACAAGATCTCTGCTTTCTCTCAGGCACCTAAT
>TRINITY_DN26153_c0_g1_i3 len=225 path=[0:0-63 2:64-119 4:120-224]
GGCCCTGAGCACCCCACAACCCCTCTTCGAGGTGCCTTATTAAGTCATCTTGTTTTTCTCTGGCACCGTTTGGTTCTGTTATCAATTGCTGACCTTTCCTTGTTCTCAGTGGCCCTGTGAGTTATAAACTATTCAGTATTGCTTGGGAAGACAAGGTCTCTGCTTTCCCTCAGGCACCTAATAGACAAGAATATTGCCTCCTTCACACCAGTTCACATACTATGC
>TRINITY_DN26153_c0_g1_i1 len=313 path=[1:0-151 2:152-207 4:208-312]
TTAGTCATTGGCTTGGGGGTTTGTCCTGACCGATAGGGTCCTACCCCCTCCTCCTTCCGGAGGGAGGGCCTGACTCCCTGGCCCTGAGCACCTCACAACCCCCTCTTGGAGGCGCCTTATTGTCTGACCATGTCATCTTGTTTTTCTCTGGTACCGTTTGGTTCTGTTATCAATTGCTGACCTTTCCTTGTTCTCAGTGGCCCTGTGAGTTATAAACTATTCAGTATTGCTTGGGAAGACAAGGTCTCTGCTTTCCCTCAGGCACCTAATAGACAAGAATATTGCCTCCTTCACACCAGTTCACATACTATGC
>TRINITY_DN26153_c0_g2_i1 len=204 path=[0:0-203]
CCTGGCCCTGAGCACCCCACAACCCCCTATTGGAGGCGCCTTATTGTCTGACCAAATCATCTTGTTCTCTGGTACCGTTTGGTTCTGTTATCAGCCTCTGACCTTCCCGCTGTCCCTGTGAGTTATAAACTATCCTAGTTTTGCTTGGGAACGCAAGGTCCCTGCTTTCTCTCAGGCACCTAATAGACAGGAATATTGCCTCCT
>TRINITY_DN26153_c0_g3_i1 len=262 path=[0:0-261]
CATTGGCTTGGGGGTTTGCCCTGACCGATAGGGTCCTACCCCTCCTCCCTCTGGAGGGAGGGCTTGACTCTCTGGCCCTGAGCACCCCCACACCCCCTTGTAGGCACCTTATTGTCTGACCAAGTCATCTTGTTTTTCTCTGGTACTGTTTGGTTCTGTTATCAATTGTTGACCTTTCCTTGTTCTCAGTGTCCCTGTGAGTTATAAACTATTCAGTTTTGCTTGGGAAGACAAGATCTCTGCTTTCTCTCAGGCACCTAAT
>TRINITY_DN26127_c1_g1_i1 len=267 path=[1:0-70 2:71-266]
TCTCCGCAGGGCTCGCCTGACATCTAGGGAATGCCAGTCCCTTTCTTTGGAATGGGCTGGATGAGGGCAGAAGGAGGGGAGGATAATCTCCTGGCTTCTGTGGAACAGGGAGTTGACCTTTGGTAGGAAGGCCTGGTCCAATTGGAGCACCACCAATTCTCTATTGAACTGGCAGAAACCACTCTATGGAGAGGGCCCCCAGTTCTGACATCCGCCGTGGGGATGTAATAGCGACGAGGAAGGCGATCTTAATGGACAGGAAGAATA
>TRINITY_DN26127_c1_g1_i2 len=363 path=[0:0-166 2:167-362]
CACCCATCTGGATATGACGGCCTTGGATCCCTTCGACCCCGGGCGTATGTTGACGAATAGGGCCGAGGAAGATCTGAATGTGGCCGTGCGTTTTAGATAAATGCGCAGGGCTTGCCTGACATCTAGGGAGTGCCATTCCCTTTCTTTGAGATGGACTGGATGAGGGCAGGAGGGGAGGATAATCTCCTGGCTTCTGTGGAACAGGGAGTTGACCTTTGGTAGGAAGGCCTGGTCCAATTGGAGCACCACCAATTCTCTATTGAACTGGCAGAAACCACTCTATGGAGAGGGCCCCCAGTTCTGACATCCGCCGTGGGGATGTAATAGCGACGAGGAAGGCGATCTTAATGGACAGGAAGAATA
>TRINITY_DN26127_c1_g2_i1 len=275 path=[0:0-274]
GCCTGCCTTGAAAGGATATTGGGCTTAAGGTCGCAGTTTAGCCCCTCCTGCAGGAACTCCAGAATTTGGGGGATCTTGACTGCCCGTTTCCCTTTTGTGCCTTCTGGCTCCTCGGAGGGAGCTTTACGTCTTTGGGCCCCCATCCCTGTGACCCTGTGGGGTCGAAGGGCACTCGGGCTGGCACTGCGGGGTCCTGCCGAGGTGGAGAGGAGGCTCCCGTGCCGCTCCGGAGGGACGGATGGGCCCAGTAGCGTCCCAGCGATGGTGGTGGGACG
>TRINITY_DN26127_c1_g3_i1 len=267 path=[0:0-266]
TCCCTGGATGAATGTTGACGAATTTGACTGTGAATTTTATGCTAGCCTTGGATCCCTGGATGAATGTTGACGAATAGGGCGGAGGAAGATCTGAATGTGGCCATGCGCTTTAGGTAAATGCGCATGGCTCGCCTGACGTCTAGGGAATGCCAGTCCTTTTCTTTGGGATGGACTGGATGAGGGCAGAAGGAGGGGAGGATAATCTCCTTGCTTCTGTGGAACAGGGAGTTGACCTTTGGTAGGAAGGCCTGGTCCAATTGGAGCACC
>TRINITY_DN26127_c1_g4_i2 len=358 path=[1:0-134 2:135-191 3:192-357]
CTCTATGGAGAGGGCCCCCAGTTCTGACATCCGTCGTGCGGATGTAATAGTGACGAGGAAGGCGACCTTAATGGACAAGAAGAATAGTGAGACCCTCTTGAGGGGTTCAAAGGGAGGAGTGTGGAGCGTCCCAAAGACTAGGTTGAGGCTCCAGGATGGGAACCTATGTACAACTGGAGGGGAAATGGCCCTGGCTCCCCTTATGAACCTGCGAATCAAGGGGTGACCTGCTACCTTGAACCCCTTGGCTGGGAGGAACACGGAGTCGAGGCCTTGCCTGGCGAGGGTATTGGGCTTAAGGCCGAAGTTTAGACCCTCCTGGAGGAACTCTAGAATTTTGGGGATTCGAGCCCTGTCT
>TRINITY_DN26127_c1_g4_i1 len=213 path=[0:0-82 2:83-139 4:140-212]
ACGAGGAAGGCGACCTTAATGGAGAAGAAGAATAGTGAAACCCTCTTGAGGGGTTCAAAGGGTGGGGCGTGGAGCATCCCGAGGACTAGGTTGAGGCTCCAGGATGGGAACCTATGTACAACTGGAGGGGAAATGGCCCTAGCCCCCCGTATGAACCTGCGAATTAGGGGGTGATCGGCTATCTTGAGCCCCTTGGTGGGAAGGAACACGGAG
>TRINITY_DN26127_c1_g4_i3 len=306 path=[0:0-82 2:83-139 3:140-305]
ACGAGGAAGGCGACCTTAATGGAGAAGAAGAATAGTGAAACCCTCTTGAGGGGTTCAAAGGGTGGGGCGTGGAGCATCCCGAGGACTAGGTTGAGGCTCCAGGATGGGAACCTATGTACAACTGGAGGGGAAATGGCCCTGGCTCCCCTTATGAACCTGCGAATCAAGGGGTGACCTGCTACCTTGAACCCCTTGGCTGGGAGGAACACGGAGTCGAGGCCTTGCCTGGCGAGGGTATTGGGCTTAAGGCCGAAGTTTAGACCCTCCTGGAGGAACTCTAGAATTTTGGGGATTCGAGCCCTGTCT
>TRINITY_DN26127_c1_g5_i1 len=213 path=[0:0-212]
CTGGAGGGGAAATGGCCCTGGCTTCCCTCATGAACCTCCGAATCAAGGGATGCCCTGCTACCTTGATCCCCTTGGCTGGGAGGAACACGGAATCAAGGGCGGAGACCTACCTGGCGAGGGTATTGGGCTTAAGTTCGCAGTTTAGCCCCTCCTGCAGGAACTCCAGAATTTGGGGGATCTTGACTGCCCGTTTCCCTTTTGTGCCTTCTGGCT
>TRINITY_DN26200_c0_g1_i1 len=421 path=[0:0-28 2:29-420]
ACTCTTTCCCTACACGACGCTCTTCCGATCTGTTTAAGATTTCAGGTGAACTAGTTCTACATCCTTTCCCCATTTCAAAGGCTCTTAGCAAATTTCACACGTTGCAAGGATGTAGGAGCAGCTAAAGAGCACCTCCGCACTTTAAAGAACAGGGTGAGAGATTCCAACACAAAATCTAAAATTTCACAAACTCAGAAATGCCAAGTCATTAACCTAGAGTCTAAGAGAAATGAACTGATGACCCGACATGTGTCTGAGACTGCAGTCAGGGTGCATAGGCTAGATGGATTAGTCTAATCTAGTAGGGTGGCTATGTACTGGAGGAGTCCAAGACAAAGAGGTTAGCCACACTTAATCTGCTGTACATTTGAACTATAAACAACTAGAATCAAAGTCTGTCCTGAGCCATGTGGTCCATCAG
>TRINITY_DN26200_c0_g1_i2 len=1084 path=[1:0-691 2:692-1083]
TTATAGCAACCATGTTGTCTACTCCTCGTGGGATGATCACATCGGCATACTTCTTGGTCTGTAAAAGGGAGGCAATTTTAAAGGGATTGCTAGCTCTGAGGCATCGCACTGGATAGGTTAGTACCTCGGCTTAACTGAGTACAGCACAACCATCTGTTATCCAAACTAACCCTTGACTTGAATCCCGGTCTCCTGCATTTCACCAGTCAGATTAAGCAAAAGGTCAGGGGAACGCCCAAGACATACTTCTTCACTGATTTTGATCTTAATCTGATACTCCCCTTGAAACATGACCACGGTCGATTTGCTGCACCAAAAGCAGCTCACTCCAGTTAGAATTAGTTTGAAACAGTACTTTGCCAGCTGTTTATAAATCTTCCCTTGGAGCTGAGTGACCTATAAAAGTGAATGAAATCTCTGCCTTTAGAAAGTGACACACAAAATGCACCCATCCTGCTTGTGTACTAGCAATTCAGAGAGATTAGGGGCTGTGTTTTTTAGTAGGCTGACATAAGCAGACCCTATTTTTGTTACATTTCCTAACTGAAGGGGAAGGGTTGAGTGTTTCAGCTAAAGCGATTAGAGTGAGAGGACTTCTCCTTTGTACAGCCCTGTAAACACACACACTAAGCCAGGTCATAACATGTAATCTGAAGACACAAAACAGCTTAATTAGTGATTTATAATACACACTGTTTAAGATTTCAGGTGAACTAGTTCTACATCCTTTCCCCATTTCAAAGGCTCTTAGCAAATTTCACACGTTGCAAGGATGTAGGAGCAGCTAAAGAGCACCTCCGCACTTTAAAGAACAGGGTGAGAGATTCCAACACAAAATCTAAAATTTCACAAACTCAGAAATGCCAAGTCATTAACCTAGAGTCTAAGAGAAATGAACTGATGACCCGACATGTGTCTGAGACTGCAGTCAGGGTGCATAGGCTAGATGGATTAGTCTAATCTAGTAGGGTGGCTATGTACTGGAGGAGTCCAAGACAAAGAGGTTAGCCACACTTAATCTGCTGTACATTTGAACTATAAACAACTAGAATCAAAGTCTGTCCTGAGCCATGTGGTCCATCAG
>TRINITY_DN26132_c0_g1_i1 len=206 path=[0:0-205]
GTGCTAGCAGGAGGAATTTTTGACTTGAACATTTTTTCTGTATTGCATATCCTCTCAAAAAACTATGAAATTCCATAATCAATAAACCTCCAGTTTAGAATAGTAGTTAAGGCTCTTACAAACTCAATCATGCACTAAAAAGCATGAAATTGCAAGCCAAAGCTCCCGCCTCAACGTCCGTGCCATGTTAGCAGCAAAGACATTGC
>TRINITY_DN26132_c1_g1_i1 len=417 path=[0:0-416]
GCCTTGACTTGCAGTTTCCATGCTTTTTGGTGTATGGGTGGGTTTGCAAGAGCCTTAACTCTTGTGGACCGGAGGTTTTTTGATTATGGAATCTGCCTCTCCGATCACTTATTTCAGCAGGGACCTTTGGGAAACCTGTCTTCCCTCCACACTCCAGTGATTCAGGGAGCCCTGAAAATCCTGGCTCGGGAATCTCTCTGCACCATCTTCATGCAACCGTCTTTTGGAACGAGAATGGGGACAGAGCGGATTGCCAGGATTCTGGGATTCACGGTCTCGACCACCCATGCTGTAGCTCTGGTTTTCCTCCTCTGTAGATTGAGCTAAGGAGGAGTTAGTCCTTCTGTGTTTTGCAAGTGTGACAACACCCTTAATGTCTGGAGGGAGCAAATAAAAGGTGCCAGGCAATTTGAAAGC
>TRINITY_DN26164_c0_g1_i1 len=891 path=[0:0-803 1:804-857 4:858-890]
ATTTGGTCTTGGCCTATACAGGTTTGATATCCTGCAATCCTGACTTCATTGAAGTCAATGGGAGTTTAGCAGTGTTCCTCAGTGGAATCAAAGTTGCACCCCTAATCCATATGCACCTCTCCCAGCTAGCAAGACTGATAGAGGGAGAAAGTAAGGCACAGAGGTGAGGGGGCAGAGATTGGGTCTTTTAAAATATAGAGAGTAAAATATAAAAAGGTGTCTAGTTATAATCCTTCCCTCCCTCTCTTCCCCCACAAACAGCCGCCCTGAAATCCAATTCGTATGGGAAACCACTGCTGAGTGAATGCTCCTGACTACCATTCAGCCCTACCAAGTACCAATGGACCTGATTCACTGCTGACTGGCACCCGTGGTGCCGTTTCTGAAAAGTAGGAGTAAATAGCCCTTTCTGATCAGGTAGTGTTTTGAAGCCGTATTACCATCACTTAGTACAGGAGTGATTACAGCAGGTGTAACAAGGATACCTGACCCTCTCATAGGCCAAAATGGAAGTGTCGGGTAAAAAACAACCAAAGGTGGCAGCCTTAGGTGTAACTCAGGGAGGAGTCAGGCCCATCTAGCTTTGTCTAATTAGAATTGGCATTTCCTCTGCCTGTCTTAGCAAAGCAAATAATGTACGTGTGACTACAAGGCATTCTGATGACCGGAATAAGATGGACTCAGGGGACCAATTAAAACAGTAATAAAAAGCCAAATGAGCTGGGTTTTGGCAAGTTATCTTCTGCAGATGTTTTCTTATTTGTATCACTTTAGCATGCCAGTACTAGTGCTGAGCAAGGGCTGTGTTTCTAAGTGCATTGGAGAGCTGCCTTCACAACCGTTCAACTCAAAATATGGAGGATTTCTGCCTTTTGTTCTGGATGAGACTTC
>TRINITY_DN26164_c0_g1_i2 len=842 path=[0:0-803 2:804-841]
ATTTGGTCTTGGCCTATACAGGTTTGATATCCTGCAATCCTGACTTCATTGAAGTCAATGGGAGTTTAGCAGTGTTCCTCAGTGGAATCAAAGTTGCACCCCTAATCCATATGCACCTCTCCCAGCTAGCAAGACTGATAGAGGGAGAAAGTAAGGCACAGAGGTGAGGGGGCAGAGATTGGGTCTTTTAAAATATAGAGAGTAAAATATAAAAAGGTGTCTAGTTATAATCCTTCCCTCCCTCTCTTCCCCCACAAACAGCCGCCCTGAAATCCAATTCGTATGGGAAACCACTGCTGAGTGAATGCTCCTGACTACCATTCAGCCCTACCAAGTACCAATGGACCTGATTCACTGCTGACTGGCACCCGTGGTGCCGTTTCTGAAAAGTAGGAGTAAATAGCCCTTTCTGATCAGGTAGTGTTTTGAAGCCGTATTACCATCACTTAGTACAGGAGTGATTACAGCAGGTGTAACAAGGATACCTGACCCTCTCATAGGCCAAAATGGAAGTGTCGGGTAAAAAACAACCAAAGGTGGCAGCCTTAGGTGTAACTCAGGGAGGAGTCAGGCCCATCTAGCTTTGTCTAATTAGAATTGGCATTTCCTCTGCCTGTCTTAGCAAAGCAAATAATGTACGTGTGACTACAAGGCATTCTGATGACCGGAATAAGATGGACTCAGGGGACCAATTAAAACAGTAATAAAAAGCCAAATGAGCTGGGTTTTGGCAAGTTATCTTCTGCAGATGTTTTCTTATTTGTATCACTTTAGCATGCCAGTACTAGTGCTGAGCAAGGGCTGGAGATCGGAAGAGCGTCGTGTAGGGAAAGAGTGTAGAT
>TRINITY_DN26164_c0_g1_i3 len=1205 path=[0:0-803 1:804-857 3:858-1204]
ATTTGGTCTTGGCCTATACAGGTTTGATATCCTGCAATCCTGACTTCATTGAAGTCAATGGGAGTTTAGCAGTGTTCCTCAGTGGAATCAAAGTTGCACCCCTAATCCATATGCACCTCTCCCAGCTAGCAAGACTGATAGAGGGAGAAAGTAAGGCACAGAGGTGAGGGGGCAGAGATTGGGTCTTTTAAAATATAGAGAGTAAAATATAAAAAGGTGTCTAGTTATAATCCTTCCCTCCCTCTCTTCCCCCACAAACAGCCGCCCTGAAATCCAATTCGTATGGGAAACCACTGCTGAGTGAATGCTCCTGACTACCATTCAGCCCTACCAAGTACCAATGGACCTGATTCACTGCTGACTGGCACCCGTGGTGCCGTTTCTGAAAAGTAGGAGTAAATAGCCCTTTCTGATCAGGTAGTGTTTTGAAGCCGTATTACCATCACTTAGTACAGGAGTGATTACAGCAGGTGTAACAAGGATACCTGACCCTCTCATAGGCCAAAATGGAAGTGTCGGGTAAAAAACAACCAAAGGTGGCAGCCTTAGGTGTAACTCAGGGAGGAGTCAGGCCCATCTAGCTTTGTCTAATTAGAATTGGCATTTCCTCTGCCTGTCTTAGCAAAGCAAATAATGTACGTGTGACTACAAGGCATTCTGATGACCGGAATAAGATGGACTCAGGGGACCAATTAAAACAGTAATAAAAAGCCAAATGAGCTGGGTTTTGGCAAGTTATCTTCTGCAGATGTTTTCTTATTTGTATCACTTTAGCATGCCAGTACTAGTGCTGAGCAAGGGCTGTGTTTCTAAGTGCATTGGAGAGCTGCCTTCACAACCGTTCAACTCAAAATATGGTAAGAGATGAGGATGACCACCACCTACCAGGACCTAGTTAAGCAGCTGTGCTGGAAAGGCTGCCTGTCTCCCATGATCTAGACTTTGTATGATCATTTTAACTGCAGTTTAGAGCAGTTGAGTTGAGATGCTCATCATGAGGGGCCTTATCTTGTTCCTGTTGACATCAATAGTGAGTCTCTCATTAGGTGCTTTTAAACAGACGGCAGCTCCAGTTCTGCCCACACCAGCTCACTTCACTCCTGGATTGGCCGGTCCATTTAAAAGCACCTGCACCAGATGTGCTCTGCTGGCAGTGTCCCAGAACATCCCAGAGTGCTGCTGGTGGAGCAGGCTGGGTGGACCCA
>TRINITY_DN26114_c0_g1_i1 len=1570 path=[0:0-1569]
GCTGCTGCCGACAACGGGGAGCACGTCCCTTCCGGCAGCGCGGGGAGCATGTAAACACTCCCCGTGTGGCTTTTCTCTCAATGCGGGGCTCAGGAAGTGCTTTTCAGTGCCTCGTTTAAAAGCGGCCTAATAGAATTATCCTAGCATTAGAATCTGTAAGCTCTTCACAAACAGCGCACTTCCTGGGAGTAGCACCTCTCCTGGATAATCTTATCGTTGATTTTTGTCACCAGATATTCCCCCTTCCCCACATCTTGCCATGTTTCTCCCATTTTTGCAGAAGCTTAATTTCTGTTGCAGAAATCTTGGAAGCACTGGAGTTATTAAATTAAACTAGTTATCTGCTGGCAGGAGCAAGCTTCCAGTTCAGTCCTAAAATGACTATACAGAAATCCTGATATTTTTTTCTGAATGGCTGAGGGATACATTCAGTTTGTCTGGAAAATCAGTTTTTTAAAGAAATAACTTTCTGAATATTGGAAAACCTGGATTTTAGTTATAAAAAAGGTGCACCTATTATGCCTGTTTATGTATTTAGAGTCATAGATATGCGAGAGCCCAAAATAATTCTATAAGCTGCCTTTTTCTTGTCCGCTGAGAAGGTACTGGATCTGTTTGAGGGCAACGTGGGTTTGCACAGGTATTAGGGTCTAAATGACTAGCCAAAACCAACTTCTGGTGTTAGGAAAGAAGGTAAGGACTCAGCTTGATTGAAAGTCCATATTTGACTTTGCAGTGTTGGTAGCTAAGAAACAGAATTTTTTTCTGCATAGAACATTTTATATGGAAATGAAAAAAGCAAACTACAATGCTCTTTTGAGCCATTTTTGAGTAGAACTAACTTTATAGTAAACATTTCAGTGCACAAGCAACTGACCACGTATTGTATGCCTTGGAAATGAAAATAACTATCTCTTTGAACATAGTCCCTAAAATCAGGGAGCCATGTCCACTGCATTTTCCCCATAGCCACCATGAACACTGCCCCTGCCTAAAATCCAGCTCCCAAATGGGCAGATATCTTAGTCAAGTGGTCAGAGTGGAAAGCATCCAATTTTTATCCTTCACGTTGTGCCCAAATGATAGATCTTGGCTTCTGTTTCCTAATCAAGAAGTCATGGGACGCTGCACAAACCAAAGTTCTTAACGTACCTAGAAAATTCTGGGCCCTTCAGTAATATTTGTAGTGGTCTCTTTAAGTTGGCTGATAAGCTGCTGAAAATGGCTGAGTAGCAGATAAACACCAGCAGTGACTCTCGTGCCAGCATTTTGTGCAACTTTTGGGTACCCATGAAGTCAAATTAAACTCTGTTGCTATTGTGGTAAGCAAGTGTTTTGAATAATTTAAGTGCTATATCTGGCGCTGTGTGTGTGTGTGAGATGCTTTCCCCCAGATAATTGTATTCTACAACTGTGAAATACTGGCTGATGTCCTGGCCATTTTTATCTCCAATGGATATATGAAAATGTGTTTAGCATTACTGTTGAAGTTTACAGTTGGAAGCAGAAAATGTGCTGCTTTGTATTCATATTCATTGTGGACTTATTACATAAAAAATTTGAAACGGCC
>TRINITY_DN26119_c0_g1_i1 len=498 path=[0:0-497]
ATGATGGGGAGTCCTTGGCCCAGGCAGGCCATAGCAGGCCCTCATCATGTTTATTATTACCCACAATTGGCCATAAGAACCTTTACTCCAGTACTGTCTGGATCATAGTATGGAAATGGTACATTATATAGAGCTAAATATTCACACAGCAGTACCTTTTCTAAGCTGGAGCCAATATAGCCGAGATGGTTAACTTTCCACAGTGCAATGAGGAGGAATATTTTATGGTACTCCTGGCCTGTCCAAATTTGGAGAGATTGGAAATGGTACAACCAAGCCTTATCTTGTATGGCTTCATGTTCAATTTCCTGAAACAATCATTTCAAATAGATGTAGATAAATATTCTCAACTTTGGCATTGATTTCAACCCAACTTTGGAAGTTTGCCCTTGGCTTAGTTATTTAACTTCTGCAAATTATCAAAGTTATGAAAAGGTGAATATACATGCTCAGCATCTTCTCCTCAAATGTTAATACTTCATCGATATTTCCCTCACA
>TRINITY_DN26119_c0_g2_i1 len=202 path=[0:0-201]
CCCTACACGACGCTCTTCCGATCTCTCCTCAAATGTTAATACTTCATCGATATTTCCCTCACAGCAGTATCAAAAAGCAACACTCTATAACAACATAATAATAATGGTGCAGTATTGGGAGCTCAAAAATTGATTAAGCAAAATGTAAAAAGGTATCCATAAATTGTAGACTTCGATTATTATTTTTAATATGAAAAATTCG
>TRINITY_DN26130_c0_g1_i1 len=333 path=[0:0-332]
TCCCCATCGAAATCAACCCGGCCCATCCTCCCTCCCCAACCTGTTCCGTCTCCCGAGAACCAGCCAACCCCATTGCTCTCGGGGCTGACAGGGGAAAGGTGTGGGGCGTTAGGGCCCATTCCCAATCAGGAAGCGCCGATTGCTTCCAGCTGCAGCTGCTCCCACATAGAAACCCCAGCCGGACTAGAAAACCCTTTTGGGGGGAGGGGGAGAGACCTTCCTGCTAGTTCTCTCATCCCTAACGTTTTAGCCTCTGTCCTTAGTTCACTGCTGTCTCTCTTCCCTAGAGGCCTGGGTTTCCTTCTGCCCCCAAACCTGGGGTCTCACACCCAC
>TRINITY_DN26204_c0_g1_i1 len=1186 path=[0:0-1185]
ATCTGGGTAATACCCAAGGGACCTGACGGAGGCCTGCTCAGTTCCACTTACGAGAAAAGATTTTCTGTGGAATGTCTGTCTTCTCTGGGGAAAACAATAGGTAATCTAGTGCGAGTTGTCCCACATGGACTGCTGGCGTTCTTCCCTTCATATCCTGTCATGGATAGAAGCCTGGAGTACTGGAGAGAACATGATTTTGCCCGGAGAATAGAAGAGGTGAAGCCAATGTTTGTGGAGCCAAGGAATAAAGGCACTTTCACAGAGGTTATGGATGCATATTATGATAAGATTGCCTGTCCCAAGTCCAATGGTGCTGCCTTCCTGGCAGTGTGTCGGGGAAAGGCCAGCGAAGGCTTGGACTTTGCAGACAGGAATGGACGAGGTGTCATCATCACTGGGCTCCCTTTTCCTCCTCGCATAGACCCACGGGTGGTTTTAAAGATGCAATTCCTGGATGAAATGAAAGCAAAAGTTACAGGGGGGCAGTTTTTATCTGGGCACCAGTGGTACAGGCAGCAGGCTTCTCGGGCTGTGAACCAAGCTATCGGCCGAGTCATCAGGCATCGCCAGGACTACGGTGCCATCTTTCTCTGCGACCACAGGTTTATGAATACTGATGCAAGAGCCCAGCTTCCCTCCTGGGTGCGTCCTTACGTCAAGGTTTATGAAAACTTCGGCCACGTGGTCAGAGACGTCTCCCAGTTCTTTCGAGTCGCAAAAAAAATTATGCCTCCACCTCCCCTGCCCCTCTCCTCCTGCACCAGCCCTGATGGGAATGAGCCCACCATGTCTTCCTCATCATCCGGGCAGTTTCTCTCCCTATCTAAAGCCAAGACTTTAGATGACCATGTTCCGAGTTTGAAGAGGAAAAGGATGGGCTTGTCTGCGAATGGGGATGGGACAGCAAACCTGTGTGTGGAGTATGAGCAGGAGCTGACCTCATCAAGAAGGCAGCCTGTTGGGCTATTGGATGCGTTGGAGCATAACGAGAAGAGCAGTGAAGGGGCCGAGGAGGATGCCAGCCTACCAGGAGAAGAGAAGGCGAAACGTCTCTCAACCCTCTCCCTTCAGCACGAGAAGAGGCTAATGGATGAGCAGAAAGGAGGCAGGAAGAAAATAAAGATACTCAGTGATCCGGCTAACAAGGTAGCTGACCCCTCTGAAACCAAGAAAACCAGAGCCGCAG
>TRINITY_DN26173_c0_g1_i1 len=2627 path=[0:0-2626]
AGCATGGACTGATAGATTTATATTTATTTACTTATTGAATTTTTATCCCGCACCCTCCAACTAATAGCAGCTCGGGGTGGCTAACACATCAATAAAAATACAAAATATAAAATAGAATAATTTTTTTTACCTAAAAACCCCCAAAATAATTTAAAAAAACGATAACACTGCAAAACAACAGAAAGCCCTTCTCCCTAACCCTCATCCCCACCCCACCAGCACCCTACCCATCTCCCTCACCGAAAGCCTGACGGAACAGCCAGGTCTTACATACGCGTGGCAAAGAGGAGAGGTCCGGGGCTACCCAGGCCGGAGTTCCACGGCCTCGGTGCGGCCACCGGGAGCCCTGCCATCGTCACCCCCCGAGATACCCGGGGATCTTCGAGAAGGCACCCCCGGTAGATCCAGAGCCCAGGGAGTGGGGCAGCCCCGCAAATAGGTAGGTCCCAAGTGCATATCTGTGCGCTTCTGGGGGAAATGTGCCTGCTGCCTGCTCTAGCAGCTGACCGGCATGTGGACATTGTACCAGCAGGAAAATGGTTGCTTCCTATCTATAAACAGGTGCAAGGGCACTTGGTACGATAAAGACACAACCTTTTGCCAGGCCTCGATCTTTTGGTCTGGAGAGAGACTTTGGCAGCGGGTGTCAAGGAATAAATGAGCTAAAGGCCTGTTTCTGAGACTTGCCTCGGATTGTTGTAATAGTGAAGAGCCCACAAATAAAACTGGTTGATGGTGCTGATGATTTGTGGAAGGTATTTCTGGATGTGGTATTTCTGGCTCCCCGCTGGGCCTGGCAATCGGGTTCAGTGGGGAGCCGCCTCCTTGTTCTGTCTGTAGATGGCACTTGGCTTCTCAATGCGGAGGCAGTGCTTTTCGGAGCAAACTTGGAAAAAGAGGAAGTTTCAAAATAGCCTCCTGATGTGAGGCTGTTGGATTTGTCTTTGTATATAAAGGTGTCCTGGCCAGTCGCTGCGGAAGAGAGTTGAGCTGCGGTCCTAACAGGTCGAGTTCTCTCTTAAGGCCTTGGTCTTGCAAAGACAATGCATGGGTCTCCATCCGGTGAAGGCAGAGCTCCGTTGAGCATGAAGCCCTCCATGGACTATGCTTGGCCGCAGCATCCTTCAGCATGGCAAGCAGGGATCTCCACCTGCAGCACAGTTGATGTCATTTGCCTAGCACCAAGTGTTCAAAGAATCGGCACGACCTTGATCTCCATGTTGGGGCTCACGGTCCTTTTGCTGTTGTGCCAGCTTTGCACGCCCAGCATAGCCCACTCTACAGAGGATTGAGGTCTGAGGGGCATAGAGGTGAGTAGGTTTGGTCATCCGCTATCCCCAGCAAATTGCCTTGTTTCACAGTCAACAAATGTAGCAATTCTGGAGTAGGTGAGGAACCTACCTGGAGGGATAATACTCAAGAGAGGGAAGGGACTCCCTTGCTGTGGAGATACAAACTTACTGGGAAGGGAACAATGTTTCCCTCTACAGAAGAGTAGATTTAAAAAGAAAAAAAAATTAAGTTGCTTTTTTAGAGATGAATCACAACGAGCTTCATGCATTGATTGTGCGATCTCCTGCTGCTAGCTTAGAAGGTGGTAGCCGTATTTCTGTGTGTAGGTGGTTACTACTTCCGTCGTGTCCGCCAACCGGAGAGCTTGCATCTTGGTCGTCATCACCACGGGCAGATGGGAGGAGGTTGAGGTAGAAGATCCTGAGCACTTTGCAGCGTAGAAGAAAGTAGTAGCAACTGCTCCAAGGGCGAGTGCTTGGAGTGGTTTCCCGCTAAATTAAAATGCATATTTTTTGTTTAGTTTGGACTTGCACTACAGCGTACAGCTGACCTGTCCTCCCATAGATTAAATAGATCATTCATTGTTAAACACTAGCGTTCCAGTGAATTTGGCCAGTAGAACACTTGCAGGGCACTTATAAGCCCACAGCGTTTCCTAATCGCCTAAAAGGAGGCTCTAAAATAGATGGGCCTTTCAGGTTTTAAAGAAGAAGCACTTGGATCAGCTGCTTCCATGCTGCCCAATCTGCACTTTCGGGCCACCTCTCCTTGACTAACTTCCCCTTCCTTTGTATTTTGCTACGCAGTCTCCTACAGCGCTGCCTCAAGCTGATGCTCTTGGAGCAGGTTCCTGTCCTGGTGTAAATAACATTGTCATCTTAAGTGCATGCAAAGTGCCATATGCTCCTGGCCCCTGTGGCGCTATGTATATAAACTTGAGATGCTGCACTCCGCCTTCTACAAAATGGGTACGAGAGGGAGGAGAGACCAATCTTTTTTTCTAAAACTGCTGCTCAAGCTGCCCGTTTGGCACCAAAAACCTCTTGCGCCGCGAGCATTTCTGTAACTACCCTAGGAAACTCAAACTGTAGCTTAATCGATTCATTGGTGTCGGCTGGTGTTTCCAGTCTCCCCCCTGGCTTGTATTTGACATTGAAAGCAGCAAAATCATCCTGCAAAAACCAGGCTTTTCTTCTGTTGCGCTTCCCTGCGCCTCCCTCGTGTTGGAAATCTGCACAAATGAAGTTGGAATGTTCCTTTCACCCCCTGATCAGTGTTACCCGAGGAGCCTTTTCCAGTTTCAGATAATAAAAATTAAAGTTTTAAAAAAAAAA
>TRINITY_DN26173_c1_g1_i1 len=276 path=[0:0-275]
CCTAGGGTTGAGTTGCAGGGCTCGGCAGGAAGTGGTTAAGGAAGATGGGGCATTTTACTTCTGCCCTGGACCCACCCATCCTAAAGCCGGCCCTGGATGGGATCGTCTGAGCTGGCCCTGGATGATGGTCTGTATATTGCCGGTTGTGTCTTTGCTGATGCCAAACTCTCATGTTTCCCAGTGTTTGCACGTTGTCACATTTATATTTATTTATTTATTTTATTACATTTTTAGCCCACCATCTCCTGCTAATAATAGCAGCTCGGGGTGGCTAAC
>TRINITY_DN26118_c0_g1_i2 len=4787 path=[0:0-961 1:962-4786]
GCACCACCACAAATCTTTATTTACATGCACAGTCAAGCCATGAAAATGCAGCTGCAGATCCCAGCTCCCAGCAGCAGGGAAGGGACAGTCCCTTTAAGCATTTATTTCAGGAGTTCTGCCATAGAAGGGTTAACTTGTGCCCTTGCACCAGGCATCCAACATGGATTCTCCACCTGAGTTAAAGGAGCTGCAGGTTAAGCTGCAGGCTGTTGCAGTTGCTGGCATCATCCACTAGGAGGAGCTGTACATTAGGACAGCCTATTGCTTTCCACCTGAAAAACTCCATTCTTGCTAACTTCCTCCTCTCTGGTAACTGGAGGACTGAGATCTCTATGACTTGCACTCCAAGTGGTTTCTCCTGGAATGACCTTAACAGAATTGGGCCACAGAGTGGTTAAACTGTGGGAAAGCTTGAGTTTTGCTTTCTCTCCTTCCTTTAAGAGCACAAATGTCCTAGAGAGGCACCTTCTGGAGATTCAGCTCTCTCAAACCCTTACAAACCCCAGCTCCAAGCCCCTGAAGAATTTGGTGCATGTTAGAAATGCAAGTCCTGACACCTGTGTCAGGGCCCTTCCTCCTTCATTTCTTTCCAGCCCTTTCCCCATGCCTACTTTTTGGGGTGTTGGCAATCTAGAATTTAGCAGCATCGCTCGTCAAAGACACACTTCTCCCCGGGGGAAGACCCAGGAGTGTAACAACCTGCAGGAGGGGAGTGGGGTCGCAGGGAGGAACTTCTTTGGAGGGCGTACTGGAAGCCTGTGAGGGTGAGAGACTGCTCTGACTGCAGCTTATAATTAGTTCTCCTAATGACGAGCCTGTTTGTGGTAGCGAGCCTGGAGTCCCTCCCTTCATTTCACAGCACCTTATGCACAAAACAGGAAGCGATGGAGTCCAGACATGCCTATCGTAGGATGTTTTGTCTGCCTCCACAGAGAGCTCTTTGTGAGCCCAAGAGTCCACAGCTGTCTTGGCGAGGTATTATCAGATGGAGAAAAGTAAAGGACCAGCAACAGCATTCGGTGTGAGGCAGTGTTTATCAAGAGAGGGACACCCTCTCTCTGTGGCAACTCCGCACCCCCACCCCTCGTGGCCTGGTTTTTGTAGGTGGCTTTGCACAGGATGGACCAGTGCAGTCAGACTCAGCCTGATCGGAAAACCCCACAGATAACAACTCAGACAAGTCAAAGTTACCAAAGAGAGAGCGGGAGTTGCTGCCTGAGGTGCCAACCATGGGGTTTTGTATGGTTGGAAAGAAAGCCTGTGGCCCAGATCTCTGCAGAGACTGGAGAAGGGGAGTCAGGGTTGACATGTGAAGACTGAACTGGGTGCATATGGCTCAGATATCAGCGGCACATTCTTTAACCAGGAAAGAGCAGCAGGAGTGAAGCCATTCCAAGGTTATGCCTATGCCATGCCTTCCAGACGATCATGGGCACTCCTCAGCGACAGTCACAAGCAAAGTCTGCAGCCCACACTGGTCCACAAACGATTAAGGAGATGCCATTCCTTCCAGGAGAGATTGCAAGCAGGAGGCTTGGTTGGGAGAGGAAGCACGATGCAAGGCAATGAGGTCTGTACAGATGGCTGCAAGCCAGGAGCCCAAAGATTACAGGGAACGAGGCTAAGAGGAATCCAGGAGAGGAAAGTTCTGTCATTCGTTCTCCTTCCCCAATCAGAGTGGTTCTGGCAGATGCTGCTGGTTCACAAGAGAGAGAGTCACTTTGGGTTGCTCAAAAGCAAGGCTCAGTAGGGGGATGCTTCCACCTGGTTGATCACTCCACCGGAACTGTTAGGCTCCTTTGCATGGAGAGACACAGCCAGTTCCCTCAAGGGCGAACCAAGAAGACACGAGTGGAGGGGGTGGAGAGACACAGCACCCTTGGTCCCTCACCGGTCCTGCCTCCGGAGTGGCGGCGAAGGGGGATAGTGCCGGACCGGCGGCATGTCGTAGTGGCTGGGGATGTGGCTGTTCTTGGGGGAGTCATAGTGGTTGGGGGGGATGCTGGGAGCTGCCAGCAAGACGCCTTCTGCCCCAGGGGGGCAACTTTCTTCCTCCTGGAGGCTGTCGATGGGCTGCTCAAAGAGACCAATCTCAGCATAAGACATTTCCCGCTTCACTGGCGACTTCATCTCCATGTAGCTGCCCTCCGAGGTCTTGGCCATGAGCATTGGCAGGTCCTTGATGGTGGCGTAGGGGTTCTCGCTGCTCAAGGAGCTGTCGCTCTGACACAGCGGCTCCTCCTTGACGAAATCTTTACTGTAGTATTTCCCAAGGCCATTGCTGTAGCTGTAACTACGGTCCATGTGGTTTCCGCCCCGCTCACTGTGGCTCAGCCCGGGGGCTCCATGGTGCTTCCAGTCAGCCGGCAGCGTGGCATTGCACTCAGGCCCATAGGCCAAACGTTCCCGCTCTATGTTCTTGACGCTGGAGAAGAGCTGATTGCAGGGGATCTTGCCAGAGCCAGGCCTCTCCTGGGCATTGGGGATGGGAGGGGCTGGGGAGCACTGCGAGAGCGTGTGGTAGCTTGGGTTGGAGTAGTAGTGGGCGTAGCTGGATGGGACATCTGGCACGGCGTACTCGGAGCTCTCTGTTCGTCCGGTGGTGTAGGCCACGGCCAGATGCCGGCTCTCTTTACCCTTCTGCCAGTGCCGGTAGTAGAGGAAGAATGCCAGCAAGGCCACCAGCAAGGCGGCCAAGACGATGATGCCAATCACTGCGCCCAAGGAGTCGTAGTTGGCTGGCAAGGCCGGCACCATGGTGAGGGGGTGGTCGGGGTTCACTCTCTCGCACCGAGGCCCGCTCCTGGCTGGTTCACACTGACACGCCCCTGTCACGTGGCTGCAGGTGGCATTGTAGAGGCACTGGCAGGCCTGCAGGCACTTGGCTCCGAAGGTGCCAGGAGGGCACTTGGTTTCACACTGGGCTCCAGTGTATCCGGGCGGACACAGGCATCTCCCCGTGTCTGGGCTGCACTGGGCTCCATTCCGGCAGTGACACAGCTGGGCGCAGTTCTCCCCGTAGAACCCCAGGGGGCAGCCTGCCGAGCAGTCCCTGCCGCTCCACCCAGGCAAGCAGGAGCAGGTCCCATCCGCACGGCTGCACCGCCCTCCATTGTGACAGTGGCACGCACCAGCACAGGCTGCTCCCCACGTCCCGAGAGGGCAGGGCTTCGAGCAGTCCTTGTCCATCCAGCCGGGGGAGCAGTCGCAGGATCCATCCACGGGGTGGCAGATGGAGTGGTTGGCGCATTTGCAAATCATGCTGCACTTCTTGCCGTAGCGCCCTGGCTGGCAGGGGCGCTGGCAGGCAGGACCACGGTACCCGGGCGCACAGTTGCAGCTCCCATCCTCCGGGGAGCAGGTGGCGTCATTCTTGCAAATGCATGACTGGTTGCAATTTCGTCCCCAGAAGCCATCATTGCAGGCTTGGGTGCATCGGAGACCTGTCCATCCCGGGAGGCAGTAGCATTGTCCTGTGACCGGGTTGCAGCCATCAGCACTGTGGCAGTCACATGTACTGCTGCAGCCTGGGCCATAGGTGCCGCTCGGGCAGGGCTCCTCACATCTGCTCCCATGCCAGCCGGCTGCACAAGAGCATGCCCCACTGACGGGACTGCAGGTGGCACCATTGGCACACTGGCAGGTCTCATTGCAGGCAGAGCCCCAGCTGCCTGCAGGGCAGGGGGTAGAACAGTCTCCTCTGTGCCAGCCTTCTTTGCAGATACAGGTGCCGTCGATAGGAGAGCAGGCAAAGGCGTTCTTACAGCTGCACTGGAGGGAACAGTTGAGCCCGTAGGTGTCGGTCAGGCAGTAACTGGAGCAGTGTTCGCCCGTGTAGCCTGGCGCGCAGAGGCAGAGCCCGGTCTCGCTGTCGCACGTCCCCCCGTTCAGACACAGGCAGGGCTCCTGGCAGTTGACTCCATGGTAACCCTGGGCGCAGGTCTCATTGCAGTGCAGCCCTGCCCAGCCCGGTTTGCAGGTGCACTCTCCACTCATTGGGTGGCAGCTCTGGGTGTGCCGGGGGTCGCAAAGGCACTGCATGTTGCAGGTCATGCCGTAGAGCCCCTCCAGGCATTTGCGCTCCTCGCAGTGGCTGCCATAGAAGCCAGCCTCACATAGGCAGGCCCCGTTGATGTGAAAACAGCGCCCCCCGTTGGTGCAGTCGCAGGTCTGGCTGCAGTCCTGGCCATACTTGCCGATGGGACATTCTTCACGGCACCACTCCCCAACGTAGCCCATCTTGCATTGGCACTGCCCCGTCGCAGAGTTGCACAGTCCCTTGTTGTGGCAGAGGCACTTCCCCAGGCAGCCGGAGCCAAACTGCCCCTCAGGGCATGGGATGGAGCAGATGGCGCCCATCCATCCGTGAGAGCAAATGCAGTTGCTGGTGTCTGGAGGGTGACAGATGCCTCCATTCTGACAAGGGCAATAGGTAGGGCAATTGGGTCCATCTGTGCCATTGATGCAGGGGATCTCGCAGTAAGCTCCGGTGAATCCCTGGGGGCACAGGCAGGCGCCAGTCTCACGATCACAGTCGGCGCCATTCTCACAGGTGCATTCCAGCTGGCAGTGTTGCCCGTAGGTGCCTGGGACGCAAGGCTCTTGGCAGGTGGGATCTTTGTAGCCTGGGGGGCAGAGGCAGGCCCCAGTGAGGGGGTCACAGGTGCCCCCGTTGCTGCACTTGCAGGCGTTCCCGCAGCTAGGGCCCCAGGACTGGCTGCTGCACACGCTGGAGCAGTCCGTGCCTCTCCACCCTGGCTCACACTGGCACTGGTCTGGAGCTGCAC
>TRINITY_DN26118_c0_g1_i1 len=1077 path=[0:0-961 2:962-1076]
GCACCACCACAAATCTTTATTTACATGCACAGTCAAGCCATGAAAATGCAGCTGCAGATCCCAGCTCCCAGCAGCAGGGAAGGGACAGTCCCTTTAAGCATTTATTTCAGGAGTTCTGCCATAGAAGGGTTAACTTGTGCCCTTGCACCAGGCATCCAACATGGATTCTCCACCTGAGTTAAAGGAGCTGCAGGTTAAGCTGCAGGCTGTTGCAGTTGCTGGCATCATCCACTAGGAGGAGCTGTACATTAGGACAGCCTATTGCTTTCCACCTGAAAAACTCCATTCTTGCTAACTTCCTCCTCTCTGGTAACTGGAGGACTGAGATCTCTATGACTTGCACTCCAAGTGGTTTCTCCTGGAATGACCTTAACAGAATTGGGCCACAGAGTGGTTAAACTGTGGGAAAGCTTGAGTTTTGCTTTCTCTCCTTCCTTTAAGAGCACAAATGTCCTAGAGAGGCACCTTCTGGAGATTCAGCTCTCTCAAACCCTTACAAACCCCAGCTCCAAGCCCCTGAAGAATTTGGTGCATGTTAGAAATGCAAGTCCTGACACCTGTGTCAGGGCCCTTCCTCCTTCATTTCTTTCCAGCCCTTTCCCCATGCCTACTTTTTGGGGTGTTGGCAATCTAGAATTTAGCAGCATCGCTCGTCAAAGACACACTTCTCCCCGGGGGAAGACCCAGGAGTGTAACAACCTGCAGGAGGGGAGTGGGGTCGCAGGGAGGAACTTCTTTGGAGGGCGTACTGGAAGCCTGTGAGGGTGAGAGACTGCTCTGACTGCAGCTTATAATTAGTTCTCCTAATGACGAGCCTGTTTGTGGTAGCGAGCCTGGAGTCCCTCCCTTCATTTCACAGCACCTTATGCACAAAACAGGAAGCGATGGAGTCCAGACATGCCTATCGTAGGATGTTTTGTCTGCCTCCACAGAGAGCTCTTTGTGAGCCCAAGAGTCCACAGGTGTCTTGGCGAGGTATTAGATCGGAAGAGCACACGTCTGAACTCCAGTCACCTTGTAATCTCGTATGCCGTCTTCTGCTTGAAAAAAAAAATGCTAACTTCCTCCTCTCTGGTA
>TRINITY_DN4169_c0_g1_i3 len=1355 path=[0:0-519 1:520-1079 3:1080-1141 4:1142-1354]
CCGATCTTTTTTTTTTTTCATGTTCCAACCATTTATTGGGAATTAGGCGGGGTGGTGGGGGTGGGTGGGAGACATGTTTAGCGGCAGTGTAGGTCAGTCGAACCCCGTTTTGTTGGAAGAGCACTAATCCAGCGAATAGCCTCCGCTTTAATTCTGTTTACAAAGGGTTCAATCAAGCATCGAGGTATTTGGCGTGGTGTCTGATGTGATCACCAATAAATGTGCCAATAAAGAAGTAGCTGTGATCATAGCCCTGCTGCAGTCTGAAGACTACTGGGATTTTCTGCTCTGTGCAGGCAGCAATGAAGTTGTCAGGCAGTAACTGTCCTTCTGTAAGGAACTGGTCATCTTTGCCTTGATCAATTAGAATATCCAGATTGGAATCCGGGTAGGACTTTACCAGATGGGTAGCATCATATGCCTTCCATTTAGTTTGGTCTGACCCCAGATATCCCCCAAAGGCTTTTTTACCCCAGGGACACTGAACAGGGTTGCAGATTGGAGAAAATGCCGATACAGATTTATATTTTCCTGGATTCTTCAGTGCAAGGATTAATGCCCCATGGCCACCCATGGAGTGCCCAGAAATAGACATCCTCTCTGGATCTGCTGGAAAATTGGCCACTATTAGCTTAGGCAGCTCATCCTTTATGTAGGAGTACATCCTATAGTTGGTTTTCCATGGTTCTTCGGTGGCATCTACGTAAAAACCAGCTCCACTGCCAAAATCCCAGCTGTCGTCTTCTCCTTCAATACTGCAACCACGTGGGCTGGTATCTGGGGTAACCACAATGAGGCCATGTTCAGCTGCTGCTTGATGAAAACCCGACTTGGTGATAAAGTTTTGTTCCGTGCACGTTAACCCTGAGAGCCAATACAGCACAGAACTCTTCCCAGTTTCTGCTTTTGGAGGCAAGTAGATCCCAAACTTCATTTTGCACTTCAATTCAGTACTATCATGTTCAAACACCTTCTGATAGCCCTCAAAGCATTTGTTGCTAGAAATCTGTTTTAGTGCCATGACCTCAGCTATACTTTTGTTCCAAGTCAAGATGTGACGGGCTAAGATGAAATAATCCTCGGCGGCCCCCGGGAGGCTGCTCTTCGGGCGCGCGGCCCACCAGACACCGCTTCGCCTACCTGTGGCTGGGAGCTCGGGCCTGAGCGAGACCGGAGGGGCTGGAGCTGTAGGAAACGCCAGGGCAGGAGGGCGGCTCTTAACCTCATGGCACCGCCTTCCTTCCCCAGGCGTCGCCCCCCTAGCAGCGGGCCGTGTCAGGGTCGCCCACCCTCTCCTCGCAGCCCTTCCCCCTCATATGGAGCGGGCGGAGGAAGAAGCAAAAGCTCGTTCCCCG
>TRINITY_DN4169_c0_g1_i2 len=1685 path=[0:0-519 2:520-1684]
CCGATCTTTTTTTTTTTTCATGTTCCAACCATTTATTGGGAATTAGGCGGGGTGGTGGGGGTGGGTGGGAGACATGTTTAGCGGCAGTGTAGGTCAGTCGAACCCCGTTTTGTTGGAAGAGCACTAATCCAGCGAATAGCCTCCGCTTTAATTCTGTTTACAAAGGGTTCAATCAAGCATCGAGGTATTTGGCGTGGTGTCTGATGTGATCACCAATAAATGTGCCAATAAAGAAGTAGCTGTGATCATAGCCCTGCTGCAGTCTGAAGACTACTGGGATTTTCTGCTCTGTGCAGGCAGCAATGAAGTTGTCAGGCAGTAACTGTCCTTCTGTAAGGAACTGGTCATCTTTGCCTTGATCAATTAGAATATCCAGATTGGAATCCGGGTAGGACTTTACCAGATGGGTAGCATCATATGCCTTCCATTTAGTTTGGTCTGACCCCAGATATCCCCCAAAGGCTTTTTTACCCCAGGGACACTGAACAGGGTTGCAGATTGGAGAAAATGCCGATACAGACTGTCGAGAAATGAAAAAACAAATTAAACACAAGTCATTTTGATACACAAGATGTAGATGTAAAGTTACGCTGGTAGTGCTCAGAAGGAAGTCTATTCTCTCTTTTGGTCTGGGGTGGGGAGCCTTTTCCCTCCCGCAGCCCCCCTGGAAGTTATACAAGCTACATTGGCTGGACAGAGTTGGGGGAGGAGGAACAGGGAAGGTACTTAAGACTGTGTTCAGGATGGGGGAAGAGGAGGAAAGGGTCCAGGTCATGTAGTCTATGCCGTAGATCCGTCCCCAATCCTCAAGCACACGCCCTCATCTCCACTCCCTTCCTCCTAATCATGCATCGTCAGTGTTTCATGGCGGGGGGCTGGATCCATGGGCCAGCTCCACGAATTTGAAATGGGCCAAATGAAAGCCAGCCAATGCCAGATTCGGCCTGGTGTTTTTCTACCTTTGTTTTAGGCAGCTGTATGCAAGAGGAGGATGGCACTTAGTTGTTTTCCTTCATATGTCACAAAAGCAAACTGCAGGAGCACAACTAACCAGGGGGCAAGGTAGTGTAATGAACCTCAAGCATTTGAGGAGGAGATGTAAAAACAAAACCCCTCATGTCTGTCACCTGCTCAGGTGTTTCTGGCCACTTACACAACTTCTGCTTCTTTTTCAGAAAATCAAAGTGCTGAATTTTATGTTTTTCTAGCTTCTGTGTTTAAATAGATGGAATTACTGAGCTCTAAACAAAGTGAAAGGAGATGGAAAACTGCTGAGATTTCCATTTCTTTCAGAAGCCATTGAAATGTAGAGTATCTAGTCTAGGATTTTATTAATTTCAGTCACACACACTGTTTGGATGGATGGGCATTTTTAGATTACATCACTGGAAAACAAAAGCAGCTCAAATAATAAGACAGGTGGGCAATTTTTGCATACCCTCCTGAAGGTTATTAGATTATGCCTCTGACACCAACAGTGTGATTTGCAGAGTTCAGCCAGACATGGAAAGCCTGATTCTCCTCTCTCTTTCTCCTCCTCTGATTTTTACACCTCACAAGTCAGTGGAGTTGCTCCCAGTTCTCACCAGTATAAGATGAGAGGAGAAAAACTCCAACAGCAAGCATTTCTGAGGCAGTGCTCAGTCCTGTGAAAGAACATGGGGATGAAGGACAGGCCTGAACGA
>TRINITY_DN4169_c0_g1_i1 len=1293 path=[0:0-519 1:520-1079 4:1080-1292]
CCGATCTTTTTTTTTTTTCATGTTCCAACCATTTATTGGGAATTAGGCGGGGTGGTGGGGGTGGGTGGGAGACATGTTTAGCGGCAGTGTAGGTCAGTCGAACCCCGTTTTGTTGGAAGAGCACTAATCCAGCGAATAGCCTCCGCTTTAATTCTGTTTACAAAGGGTTCAATCAAGCATCGAGGTATTTGGCGTGGTGTCTGATGTGATCACCAATAAATGTGCCAATAAAGAAGTAGCTGTGATCATAGCCCTGCTGCAGTCTGAAGACTACTGGGATTTTCTGCTCTGTGCAGGCAGCAATGAAGTTGTCAGGCAGTAACTGTCCTTCTGTAAGGAACTGGTCATCTTTGCCTTGATCAATTAGAATATCCAGATTGGAATCCGGGTAGGACTTTACCAGATGGGTAGCATCATATGCCTTCCATTTAGTTTGGTCTGACCCCAGATATCCCCCAAAGGCTTTTTTACCCCAGGGACACTGAACAGGGTTGCAGATTGGAGAAAATGCCGATACAGATTTATATTTTCCTGGATTCTTCAGTGCAAGGATTAATGCCCCATGGCCACCCATGGAGTGCCCAGAAATAGACATCCTCTCTGGATCTGCTGGAAAATTGGCCACTATTAGCTTAGGCAGCTCATCCTTTATGTAGGAGTACATCCTATAGTTGGTTTTCCATGGTTCTTCGGTGGCATCTACGTAAAAACCAGCTCCACTGCCAAAATCCCAGCTGTCGTCTTCTCCTTCAATACTGCAACCACGTGGGCTGGTATCTGGGGTAACCACAATGAGGCCATGTTCAGCTGCTGCTTGATGAAAACCCGACTTGGTGATAAAGTTTTGTTCCGTGCACGTTAACCCTGAGAGCCAATACAGCACAGAACTCTTCCCAGTTTCTGCTTTTGGAGGCAAGTAGATCCCAAACTTCATTTTGCACTTCAATTCAGTACTATCATGTTCAAACACCTTCTGATAGCCCTCAAAGCATTTGTTGCTAGAAATCTGTTTTAGTGCCATGACCTCAGCTATACTTTTGTTCCAAGTCAAGATGTGACGGGCTAAGATGAAATAATCCTGTGGCTGGGAGCTCGGGCCTGAGCGAGACCGGAGGGGCTGGAGCTGTAGGAAACGCCAGGGCAGGAGGGCGGCTCTTAACCTCATGGCACCGCCTTCCTTCCCCAGGCGTCGCCCCCCTAGCAGCGGGCCGTGTCAGGGTCGCCCACCCTCTCCTCGCAGCCCTTCCCCCTCATATGGAGCGGGCGGAGGAAGAAGCAAAAGCTCGTTCCCCG
>TRINITY_DN4169_c0_g2_i1 len=642 path=[0:0-641]
TTGGAGAAAATGCCGATACAGACAGTATAAGATGAGAGGAGAAAACTCCAACAGCAAGCATTTCTGAGGCAGTGCTCAGTCCTGTGAAAGAACATGGGGATGAAGGACAGGCCTGAACGATGGGTGGATCAAGTTTTTAAAGAGCATTGCAATGACACAGACACATCCTGGTCCCCTCTGGGCGCTAAGTGCAAACATTAAGCTTTCAGACATCATGAGTACAGTTAAAACAGTTAACAGCCAACGATAACTACTGGATTTACACTAACCAAGCTGCACCGATTGTTTACTGAATGGTATCCATTTATTATTCTGTGGCAGGGATGGCCAGACTTATGGTGCACGTGATCAAGGAATTAGCCCCATGTGATCTACCAGGATCCCCCCGCTGGCTTTCAGCTCAAGAGCATCTCAGTAACCGGTCTCAGGAGTGGCAAGGAGCAATGCCCTTTAGAGGCAACTTTCCCTGCCGCACTGGAAGAGCTCATCTAGCCCACCTCCTCTCCAGACACACTCCCTAGGGCACCAGTCCTGACCTCCTTCCCCAAGGTGATCTCTAGGAGGCTGGTCCCTTTCCCACACACCATGATCTACTGGAGACTAGCCTGTGATCTACCAATAAATCACGACCTAGCTCTTGGC
>TRINITY_DN4197_c0_g1_i3 len=632 path=[1:0-179 6:180-381 8:382-631]
AAAAGAGGGCACGGACGGAGGGGACCACAAAGATGGATGTTCTCTATCTTAGCCCAGAGAGGTCAACAGCTGAGAGAGATGCCAATTGGGCAGCGTCGTCTTTACAAGAAACACAACTCCCAGGAAAGCCCATTCAACCCCCTAAAGCCAAGAAGGAAACCCAGAAGAATCAAGACTCACAGGGAACAGGGGTGACGGTTGGAGGGTTGGCGGGGGCAGCGCCTCTCCCTTCCCGATGCCCACGGCTTCAACGTTGAAGGTCATGTGGCCACGGCCCCTCCCTCTGCCTCCTCTTCCAGCCATGGTTTGCTCTTTGGAAAGGAGTGGACGTAAGAGCCGGGACCTGAGATCCCTGGATGTCACCTTCGCAAGCTGAAACCTGCCAGAGAGGAGAGAGAGTTTTGTATCATCTGTAGGAACCTACAAAATGACATCTTATCTAGGGATGGTTGTAATTCTTGGAGTCTGAAATAAGGGGCGTCCGTTCTGTTCTGTGGGGCTGCGGGGTCTGAAATAAGGGGCATCCGTTCTGTTCTATGGGGCTGCGGGGTCTGAAATAAGGGACATCCGTTCTGTTCTGTGGGGCTGCGGGGTCTGAAATAAGGGGCATCCGTTCTGTTCTATGGGGCTGC
>TRINITY_DN4197_c0_g1_i1 len=512 path=[0:0-37 5:38-167 6:168-369 7:370-511]
CCCCAAGTCACACACACACACACACACACACCCGGTACCTTTCTTGGGTGCAACGGGCTTGATAAAATACGGCAGGTTCTTCATGGCTCCCCTCAGCTCCTGCTTCAGCGCCAGCATGTAATCCACTTCCTCGCCCATCTGCAGGGGGACGGCCTTGTAGTCCAACGGAGGGAACAGGGGTGACGGTTGGAGGGTTGGCGGGGGCAGCGCCTCTCCCTTCCCGATGCCCACGGCTTCAACGTTGAAGGTCATGTGGCCACGGCCCCTCCCTCTGCCTCCTCTTCCAGCCATGGTTTGCTCTTTGGAAAGGAGTGGACGTAAGAGCCGGGACCTGAGATCCCTGGATGTCACCTTCGCAAGCTGAAACCTGGGGGCCGGCGCGGCGCCTGCGTCTCTGGTTCCCGGAGCCCACGTGGGGCGCAGCCGCCGCCCCCCTCCCCTCCCCTCCCCCGCCGAACTCGCACCGGATACACAACTTTCATGGGGGGGGCGGAGTCGGCGAGAGCCAAGAT
>TRINITY_DN4197_c0_g1_i7 len=743 path=[2:0-202 4:203-268 5:269-398 6:399-600 7:601-742]
CCCTACACGACGCTCTTCCGATCTTTCCTCTTCCTCTGACGTCACTTCCTCTTCCTTCTTCTCAAGAGTCTCCAGTTTCTTAATGGTTTCCTCCTTGTCCGCCGGGAGCTGCTGCTTGCGTTTGGGGATCACAACCGTGGCTCTCTCCTTCCGAAGCTTTCGAACTCGGATCTTTAGCTCTCGAGGTAACTGTCTCCAATCTGGATTCCAGTCAATGGCGTTTTCAATGGGGCCGGACATCTGATACTTATCCGAGTAGCGCTCAACATCTTTCTTGGGTGCAACGGGCTTGATAAAATACGGCAGGTTCTTCATGGCTCCCCTCAGCTCCTGCTTCAGCGCCAGCATGTAATCCACTTCCTCGCCCATCTGCAGGGGGACGGCCTTGTAGTCCAACGGAGGGAACAGGGGTGACGGTTGGAGGGTTGGCGGGGGCAGCGCCTCTCCCTTCCCGATGCCCACGGCTTCAACGTTGAAGGTCATGTGGCCACGGCCCCTCCCTCTGCCTCCTCTTCCAGCCATGGTTTGCTCTTTGGAAAGGAGTGGACGTAAGAGCCGGGACCTGAGATCCCTGGATGTCACCTTCGCAAGCTGAAACCTGGGGGCCGGCGCGGCGCCTGCGTCTCTGGTTCCCGGAGCCCACGTGGGGCGCAGCCGCCGCCCCCCTCCCCTCCCCTCCCCCGCCGAACTCGCACCGGATACACAACTTTCATGGGGGGGGCGGAGTCGGCGAGAGCCAAGAT
>TRINITY_DN4197_c0_g1_i8 len=401 path=[2:0-202 3:203-400]
CCCTACACGACGCTCTTCCGATCTTTCCTCTTCCTCTGACGTCACTTCCTCTTCCTTCTTCTCAAGAGTCTCCAGTTTCTTAATGGTTTCCTCCTTGTCCGCCGGGAGCTGCTGCTTGCGTTTGGGGATCACAACCGTGGCTCTCTCCTTCCGAAGCTTTCGAACTCGGATCTTTAGCTCTCGAGGTAACTGTCTCCAATCTGCAAGGAGGGAAATTAGGAAGAGCAAGGCCTTCATCGGTTAATATGTCCACTGAAGGGATTAATGCCATGACTGCCGATTACAACAGGCAGGGGGGAAATGCTTAAATAAAATAAAAAATTAAGGTGCAAAAAATTAATTCAATTATTCAAAGTAATTAAAATAAACCAATCATTAAGTAATTAAATTAATTACATGAG
>TRINITY_DN4197_c0_g1_i5 len=524 path=[1:0-179 6:180-381 7:382-523]
AAAAGAGGGCACGGACGGAGGGGACCACAAAGATGGATGTTCTCTATCTTAGCCCAGAGAGGTCAACAGCTGAGAGAGATGCCAATTGGGCAGCGTCGTCTTTACAAGAAACACAACTCCCAGGAAAGCCCATTCAACCCCCTAAAGCCAAGAAGGAAACCCAGAAGAATCAAGACTCACAGGGAACAGGGGTGACGGTTGGAGGGTTGGCGGGGGCAGCGCCTCTCCCTTCCCGATGCCCACGGCTTCAACGTTGAAGGTCATGTGGCCACGGCCCCTCCCTCTGCCTCCTCTTCCAGCCATGGTTTGCTCTTTGGAAAGGAGTGGACGTAAGAGCCGGGACCTGAGATCCCTGGATGTCACCTTCGCAAGCTGAAACCTGGGGGCCGGCGCGGCGCCTGCGTCTCTGGTTCCCGGAGCCCACGTGGGGCGCAGCCGCCGCCCCCCTCCCCTCCCCTCCCCCGCCGAACTCGCACCGGATACACAACTTTCATGGGGGGGGCGGAGTCGGCGAGAGCCAAGAT
>TRINITY_DN4197_c0_g1_i9 len=851 path=[2:0-202 4:203-268 5:269-398 6:399-600 8:601-850]
CCCTACACGACGCTCTTCCGATCTTTCCTCTTCCTCTGACGTCACTTCCTCTTCCTTCTTCTCAAGAGTCTCCAGTTTCTTAATGGTTTCCTCCTTGTCCGCCGGGAGCTGCTGCTTGCGTTTGGGGATCACAACCGTGGCTCTCTCCTTCCGAAGCTTTCGAACTCGGATCTTTAGCTCTCGAGGTAACTGTCTCCAATCTGGATTCCAGTCAATGGCGTTTTCAATGGGGCCGGACATCTGATACTTATCCGAGTAGCGCTCAACATCTTTCTTGGGTGCAACGGGCTTGATAAAATACGGCAGGTTCTTCATGGCTCCCCTCAGCTCCTGCTTCAGCGCCAGCATGTAATCCACTTCCTCGCCCATCTGCAGGGGGACGGCCTTGTAGTCCAACGGAGGGAACAGGGGTGACGGTTGGAGGGTTGGCGGGGGCAGCGCCTCTCCCTTCCCGATGCCCACGGCTTCAACGTTGAAGGTCATGTGGCCACGGCCCCTCCCTCTGCCTCCTCTTCCAGCCATGGTTTGCTCTTTGGAAAGGAGTGGACGTAAGAGCCGGGACCTGAGATCCCTGGATGTCACCTTCGCAAGCTGAAACCTGCCAGAGAGGAGAGAGAGTTTTGTATCATCTGTAGGAACCTACAAAATGACATCTTATCTAGGGATGGTTGTAATTCTTGGAGTCTGAAATAAGGGGCGTCCGTTCTGTTCTGTGGGGCTGCGGGGTCTGAAATAAGGGGCATCCGTTCTGTTCTATGGGGCTGCGGGGTCTGAAATAAGGGACATCCGTTCTGTTCTGTGGGGCTGCGGGGTCTGAAATAAGGGGCATCCGTTCTGTTCTATGGGGCTGC
>TRINITY_DN4197_c0_g2_i2 len=911 path=[0:0-910]
ACTACCCTTTTTTAAAAAGCAAAACATCATTAACATGCTCATATTTCCAGATATATTTAGCTGGGTGGCTATACTCTAAACCACCTTATAAATTCAAGTTAGGTTCAGAATTCGACTTATCCAGACCATACCCATAGATGTGGGGCTGGGGGAAACCAATTAATTCCACTTATCCAGAAATTCAAGGCACGCAAGTTCTACTTAGGTAGATTTCACTATACCTGGATTCCAGTCAATGGCGTTTTCAATGGGGCCGGACATCTGATACTTATCCGAGTAGCGCTCAACATCTGGAAAGAAGAGCCAACAGCGTCACAAACCGTCACGCAAACGGGCCTGATTCTGAGTTACACGAAGGCCACTTTACTCCACCCTGGCAGCTTAAAAGGGGCCTTGGTGAATGTAGGAACATCAGTCGCAGACCAAGGCCCCATTACACCAGGGGCAGAACACAGGCAGAAGAAAACAATCTTTGCCATGAGGAGACTACAGTTTGAGACAACAGCCGGCGACAACAGGCAGACGGGAAGCACAGGAAAACAGTCGGTGCGACACCAGCAGCTTGTGCGTCTGAAGGCTCCTTCCAACCAATAGGCTCCCAGCATGCAAAGAAGCTGGGAGAGGAAGGAGGGTGATTTGCTCAGCTGCTAATTAGGGTGTTTGGGGCCAGCATGGGGTCAGTCTGACAGGTGTGGCGTGTGGGGCCTGTGGCAGGGAAGCCAGGAGGCACCAACTGACAGGGTGGCACCCAGGGCCAGTGGATGGGAGGAGGCCAGGAGTGGGGGCGGTTTACCTCATCTGTTTGCAATAAGTTCTCTAAAACTAAATGTGGGTTCTAAAGGTGTAAAACATTTTTGCTTGGCAGAGTTTTTGGCCGGTGGGGATAGAGGTTGAGTGGGAGAGATCGGAAG
>TRINITY_DN4197_c1_g1_i1 len=746 path=[0:0-745]
GCCGGTCCGACATGCAGACTCGCCCCAACAGTCTTTTAACCCCATGCCGCCAAGGAACCTTTCACACGGAGCATTGTTAGCTGGGTGAGGATACTACAAGACACTTCAAAATTCGAGTCATCGGGGTCCAAAATTCCACTTATTTAGATGAAAAACCACTAGAGACCAGGGCCCGGGGGAAACCAATTCATTCCACTTATCCAGAAATTCAAGCGAGGCAAGTTCTATTGAAGTGGCTCCCGTGCGATAACGCTAACACAGGTAGAGCCAGGTTTCTGGGGCAGGGACCCCCAGCAGCCCATTGAAGCAAGCCGTCTGCGGCCAGTCGACACGACGGGGTGGGGTGGGGGGGTACACAGACGGGCTGCCAGCATGACACAGCTGGTTCCTCCGAGCCGAGAGACAGTAGGAGGAGTGGGGAAACGCTCCCGCTATCAGGGCGATCGCCGCAGCAGGCTTGAGCAACCCGTGGCCGGTAGAAACGGTTCCGGAAGCCGGCACGGGGTTTGAACACGGTTGGACTGGGAAATACCCATTTGGAGACCCTTTGAAATTAGCCATTTCCACAGTGAGAGAAAGACGCTCTGTTAATGATCCTTCCAGCCTCTGCAAAGCTCCTGGTGCCCAACAATCATTCATTCGAGGGGTTTCTGCTCGAGGGGAGACCAGGCGACGTAGTTACAGGCTGCAGAGAGCAGCCTTTCCCCCAACCCCGGCAGCAAGCTCCCCTCGCTCAGGAGAATCCC
>TRINITY_DN4197_c1_g2_i1 len=504 path=[0:0-503]
TCCGATCTGCACGCGGGCGGCCGGGAGCGGGTTCTGCTCCTGCCCTTCCAGAATGCGCTGTCCAGAGAGAGAGAGAGAGAGAGAGAGAGAGCGTTAGGGGCCGGGACCGTGGGTGCGGCTATAGGACCTGCGGCAAGTTAAACCGGGGTGAGAGTTCCTGGATCCTATTCCTGCCCCCACGCGCTGAAAGGCAGAGCTGAAGGGAAGCGTTCTGGACTCCTTTTTATCTCAAGAACTTTGCTTAAGTCGAATTTCTCCGGCCACGTAAAAATGTTTGAGCTTAAGGAAACGAGCCTGGACACTGGTTTCTCCATCTCCTGCCCAATGCCTGCCCCTCAGACGGCGACACTTAAGAGCCGCCAGCAGGACAGAGCTGTTTGCGTGCATGCGCGATCCGGTCTGACCCCGGGGGTCTTGGGTGGGTGGGTTGGAGACGGAGAAACCTGCCCAGTCTGAACTGAACCCGGGGGTCTGGAGAGGCGGACAGAACCGCTGTTCCCCAGC
>TRINITY_DN4166_c0_g1_i2 len=2230 path=[2:0-32 4:33-1209 6:1210-2229]
TGAGGTTGCTCTGATCTCTACAAGTATGGCAGGAGAATGCTCTGAGGTTTCTGTGTATAGTGCTGTAGATGACGGACAGCTCAGTGCCTCGGGAATGGAAGGGAGACTTGAGGTTGCTCTGATCTCTACAAGTATGGCAGGAGAATGTGAGAGAGTCTTTATCAGTGCAGCAATGGAAACTGAGAGTAAACGCCTGGCAGCAGAAACGGATGTAAAAGATGAGAATTCTACAGTCTCCACAAATACAGCAAAAGAATATAAGGTTGCTCCCACCAGTGTGGCCACAGAGGAGCAGTTTGAGCTAGCTACTGGGAGAACAGACGAAAACCATAAAGAGTCTATGCTTTTTGCTGGAACGGTGGAAGAATGTGAGGCTCCTGTGCTCAGTGTTGCCAGCACCAATGAAAATCAACTTATTGCCTCAGGTACTGAAGATAAAGAGGAAGAGGCTGTGATCTCTGAGAGTAGAGTGGAAGAATGTGACAGTGTCTACACCTTTGCTGTCCTAGAGGAAAGTCAGCTTGCTACAGCAAGCACAGAAGTAAAAGATGAAAGTGATGTCCTTGAAGGCACCAAAGAAACTGAATACATCCTATCAACAGACCCAGAAAAAAGTGATGATTACTTAACTGTGGTCAGTGGAAAAGATACTAAAAATGTTCTTTGTGAAGAACAGGCAAAACAAGATGGTGTTGTGATGAAGGAATCAATCGTAGCTAATGACACAGCAAGCGTAGATGTTGCAGAAACTGAAAACATAATGAAGTATATGAGTGTCAATGAAGCCATCTGTATAGAAATTAACATGGATTCTGCAGTAAATGTGAGCCCATCTACAGAAATGGGTGCACCTAGTGAAACAGCTGAGCAGGATGTGTCCTGTAGTGAAGCTGTAACAGAACTTCCTTGCATCCTTGCAGAAGAAACAACAGAAGATGATAGCTTAATAGACTATCAGGCTACTACTAGTACAGTCTCAGAAACTGACTTTTCTGAAACAAGGACTCCTCTTCCTAGTACACAGACTCTGATAGTTTCTGAATTTGGGAGCAAGCTGACTGCAGATACAAAGCCTGATGAAGTTGCTGTAGAAACAAAATTGGGGGATGAGTGTGATTTAAGAGACACTGATGGCAGCAAGACAACCATAGATTTAGGAGGTCTAGGAACTGATGTTTCTCTTCAAGAAAATATATCCGTTAATTCAGGCGAGAAAGGAACTGTACCAACTGCGAATGAAGAACTGGAACTGATGACTAACTTGAAAAATGGAGAGGTACAAGAGTCTGAAAATCCAACAAAGGAAGAGTTGCATGAAAAGCCTTCTGCTGAAGAGTATCCAAATGATTTGCAACTGAAAAATGCTGCTCTGGAAAAGAAAGCTACAGATGAGGATCCCACTGACACAGAAACAATTGAAGAACATATCACAGTTGAAGAACATATCTGTCAGCCTCCAGTAGCAACAAGTAAAGAAATAGCACAAGAGACTTCAGATAACATGGGCATAACTGATGCAGTAGAAATCCAGACTCCTGAAATAAAAGATCAGGAGATAGAAATTCCTGCTCAAGAGGAAGAAAACTGCATGCTAGAAATGAGAGCAGAACATTCAGCCACTGAAGAGGGCAAATCAGACGATGATCAGGTTACTCAAGATTTGAGAGAAGAAGATGAACGCAGTCAGTGCTTCAAAGCAGAACCAGTGGTTGTCAAGGAAATGAATTCCGGAGATTCAGAAGGGGTATCCAAAGAAATCATTAAGACTCGGGAATCTCTTTCAAGTGCTGTACAAGAAAAAGATGAGTGTCCCAGGAAGCTGGAGATATGTGAAACGCCAAAGCAGAGTCTGGAGTCCAGTGTAAATCCTTTAGAGGAAAATCAGCCCATTATAGTTAAGCGGAAAAGAGGAAGGCCTCGTAAATATCCTGTTGAGGCCATACAGCAGAAGAGTAGCCCAGATTCAAAAGCCGATGGAAGCATTGTGAATATACAGCAGTCTTCAGCACTTGCTGATAAAGAGAAGATTCCTCAAACGGCCCAAGATGCATCCAATAAGAAAGAAACAGCAAATGAGGATGAATCTGGAAGAGCAGAGGTAATTGTGCGTAGAAGAGGAAGAAAACCAAAACGTCCTTTTGTTCCATCTGAGGAAACAGAAACAACAGAGCCAGACAGAAAACGTCAGAAGCTAGTGTCTGCTGCTGAAGAAGAAACAAAAGAACACGAG
>TRINITY_DN4166_c0_g1_i3 len=3502 path=[0:0-1103 5:1104-2481 6:2482-3501]
GAGAAAGGAACTGTACCAACTGCGAATGAAGAACTGGAACTGATGACTAACTTGAAAAATGGAGAGGTACAAGAGTCTGAAAATCCAACAAAGGAAGAGTTGCATGAAAAGCCTTCTGCTGAAGAGTATCCAAATGATTTGCAACTGAAAAATGCTGCTCTGGAAAAGAAAGCTACAGATGAGGATCCCACTGACACAGAAACAATTGAAGAACATATCACAGTTGAAGAACATATCTGTCAGCCTCCAGTAGCAACAAGTAAAGAAATAGCACAAGAGACTTCAGATAACATGGGCATAACTGATGCAGTAGAAATCCAGACTCCTGAAATAAAAGATCAGGAGATAGAAATTCCTGCTCAAGAGGAAGAAAACTGCATGCTAGAAATGAGAGCAGAACATTCAGCCACTGAAGAGGGCAAATCAGACGATGATCAGGTTACTCAAGATTTGAGAGAAGAAGATGAACGCAGTCAGTGCTTCAAAGCAGAACCAGTGGTTGTCAAGGAAATGAATTCCGGAGATTCAGAAGGGGTATCCAAAGAAATCATTAAGACTCGGGAATCTCTTTCAAGTGCTGTACAAGAAAAAGATGAGTGTCCCAGGAAGCTGGAGATATGTGAAACGCCAAAGCAGAGTCTGGAGTCCAGTGTAAATCCTTTAGAGGAAAATCAGCCCATTATAGTTAAGCGGAAAAGAGGAAGGCCTCGTAAATATCCTGTTGAGGCCATACAGCAGAAGAGTAGCCCAGATTCAAAAGCCGATGGAAGCATTGTGAATATACAGCAGTCTTCAGCACTTGCTGATAAAGAGAAGATTCCTCAAACGGCCCAAGATGCATCCAATAAGAAAGAAACAGCAAATGAGGATGAATCTGGAAGAGCAGAGGTAATTGTGCGTAGAAGAGGAAGAAAACCAAAACGTCCTTTTGTTCCATCTGAGGAAACAGAAACAACAGAGCCAGACAGAAAACGTCAGAAGCTAGTGTCTGCTGCTGAAGAAGAAACAAAAGAACACGAGGAAGACAAAGATGATGGCGATGAAGTTGATGAGGCACATTTGGGAGCCACAACTAGGTCAGCCTCAAGAATAGAAGCTCAAAGGGCAAAGCCAGCACCTATCAAACGTAAAAGGGAAGGCAGCCTGGCAGTGGCACACAAGAAAGGACATCAGAAAGAGGATGAAACGCCAATAAAAAAATGGAAGCGATAATCATACACACACCCCGCCCCACCCCTCATGTAAAAGCAGACATGGAGAAGCTCCTCTGCCTAGGCTTGTATGTACAGAGCAAAGGGATTTGCATGCATTTGTTTCTGAGCTCTAAATTAGTAGCTACAGAACTTTTAAGTTTTGTTTATACAGAATATTATGTACATTTCATACACAACAAAATAGAAGTTAACTGTATCTGAAGGAAAAGCAAAGTAACACAACTCCATAAGTTGAGGTTTCCCACTGTGACTCACTCAAATACAGTTACTCCTAACCCACCCAGCACCAATGGCCTACTAACTTCCCCTGTATATAGACATGTAAAAATAGGTTGTATTTTACTCTGTGTATGAATCTAATCAATGCCAAACATTTTATTTATTTATGGAAAGGACTGGTCTGTAAACTTTGCTCTATACCTTAGTTTAGTCATTTTTAAATGCTATGCTGCCTTCAGAAGACTTTTTTCCCCCCAAGGCTGTCTAAAAATCAGAAGATATCTGAAGTATTGCCAGGCAACTGGTAAAAGTATTCTCTCGCATGTGTTCAAGTTAAAGTAGATTAGTTTAGCGAAGGGGACAGTGTTACTTCCCTGGTCACGTTTGTGACTCCATATAAAATAAAACATAATCTTTTTTAGATGATTATCTCATCTGTGAATTTTCTACCAACCTCAGAAGAGGAAATAATGGTATCTTAGGTTTACCCAAATCATTTCAGGCAAAACTATTCTGAAGTAAAACAATGAACCTGCTTTATTTTGATACTCCTGTTGTTCTTTCAGTGTTCATTCTTTTCCATGAAGAGAGTGTCATGGAAGTTAAATATTGCCCCTCGTACCTATAGAGCTACAGCATTTTATGTTACATTTTATACAAAGGTATTAAAAATAGAGCCTGGTATTCTTGCCAGAATCTTTTTTAACTTATATTAACTCCTCCCCCAAGAGCAGATGTTCAGGTTAAGTTTTGCATAAAGCTTTTCTTATTATCCAATTTGTCTCTTGCAAAGATGTGATGATAAGTTGCCAAATAATCTGAGATTATTTTTAAATATTTTGTTCATATGTTTTATAACTCAGTCAGCATTCTGTGTTTTGAGTTCCTTTTTCTATTTTTTTGTTTTTTGTTTTTTGACTTATTGTAAAGTGACTATGTCTGTCAATATTCTACTTGGTTTCTTACTGAAATTTTATATATAAATTATAAAATGTTTCCCAAAACCAAAAAAAAAAAAAAAAAAAAAAAAAAAAAAAAAAAAAAAAAAAGAGAAAGGAACTGTACCAACTGCGAATGAAGAACTGGAACTGATGACTAACTTGAAAAATGGAGAGGTACAAGAGTCTGAAAATCCAACAAAGGAAGAGTTGCATGAAAAGCCTTCTGCTGAAGAGTATCCAAATGATTTGCAACTGAAAAATGCTGCTCTGGAAAAGAAAGCTACAGATGAGGATCCCACTGACACAGAAACAATTGAAGAACATATCACAGTTGAAGAACATATCTGTCAGCCTCCAGTAGCAACAAGTAAAGAAATAGCACAAGAGACTTCAGATAACATGGGCATAACTGATGCAGTAGAAATCCAGACTCCTGAAATAAAAGATCAGGAGATAGAAATTCCTGCTCAAGAGGAAGAAAACTGCATGCTAGAAATGAGAGCAGAACATTCAGCCACTGAAGAGGGCAAATCAGACGATGATCAGGTTACTCAAGATTTGAGAGAAGAAGATGAACGCAGTCAGTGCTTCAAAGCAGAACCAGTGGTTGTCAAGGAAATGAATTCCGGAGATTCAGAAGGGGTATCCAAAGAAATCATTAAGACTCGGGAATCTCTTTCAAGTGCTGTACAAGAAAAAGATGAGTGTCCCAGGAAGCTGGAGATATGTGAAACGCCAAAGCAGAGTCTGGAGTCCAGTGTAAATCCTTTAGAGGAAAATCAGCCCATTATAGTTAAGCGGAAAAGAGGAAGGCCTCGTAAATATCCTGTTGAGGCCATACAGCAGAAGAGTAGCCCAGATTCAAAAGCCGATGGAAGCATTGTGAATATACAGCAGTCTTCAGCACTTGCTGATAAAGAGAAGATTCCTCAAACGGCCCAAGATGCATCCAATAAGAAAGAAACAGCAAATGAGGATGAATCTGGAAGAGCAGAGGTAATTGTGCGTAGAAGAGGAAGAAAACCAAAACGTCCTTTTGTTCCATCTGAGGAAACAGAAACAACAGAGCCAGACAGAAAACGTCAGAAGCTAGTGTCTGCTGCTGAAGAAGAAACAAAAGAACACGAG
>TRINITY_DN4166_c0_g1_i1 len=3788 path=[1:0-1590 4:1591-2767 6:2768-3787]
AGAGCAACATGATGAGAACCAGCCAGATTAAAGAACCTGAGGGTACTGTGACTTGTACAGGTGCAGACGAAAAAGGTGGTGGCTTTATAATCTGCTCAGTGACTAGTGAAAATGCACAACAGGAAAGCACTGTAACTGGTGCATGTGTTGAGATGGTGGACAATAATGTTATGAGTGGAACAAGTGCTGACAAAGGTGAAGATACTGTAAACAGTGAAAGTGCTGTAACCAGCACGGGCATAACATCGGAAGATGAGGGTGCAGCTGTCTGCCCAGGAATGGAAGACAGCAACGAAGGCTTTGCTATGTGCTTAGAAGCAGAAGAAAAATATGAAAGTGCAATGGACAGTACAGGAGCAAAAGTTGAAACTAACACCTCTAGGAGAAGTGTAGGTCCCTGTGATGATGAAGGTTTTGTGACCAGCACAGGTGCAAAAGAGGAGGATGAAGAAGGGGAAGATTTTGTTACCAGTACAGGAAGAGGAAACGAAGAAATTGAGCATGCTCCCACCTGTACAGGAACAGAAGAAGCTGAAAGTGCACTGGTTAGTATTGGTGCAGAAGAAGGGGAAAGCTCCATTATCTGCACAGCTGCAAGACGGAAAGAAGCTGAATCGGGTGTGGGTGTCTCAGATGTAAATAAAGGTGTTGTTGACAGCATGACCAGTATAGAAAAGGAATCTCAGGGTAATAGGATCTGCTCGAGTGCAAAAGGGGTGGTTGAGAGTAGTGTAACAAGTGCCAGCACAGGAGTTGAGAGTACCCTGGTCCCAGTTACACAAAAAAATGAAGATGCCATGATCTCCATAGTTGCTGAAGAATATGAGGGTCCAATGACAAGTGTGTTTACAGAAAAAGACAAGGGACAGCTTACTGCTGTTGTAGAAAAGGCAGAGGATTCCATGATTTCTATAGGCAATAGGGAATGTGATGGCCTCATAACTAGTGCAGTCACAAAGGAACTTGAGAGTTCTCTCACTTCTGCTGGCGAAGAAGAAGAAACCAGAGGTGACACAATCTCTACAAGTACAGTGGAAGAAGGCGAGGCATCTGTATCCCATTCAGCTATACGTGTTGAACAAAGCCCACTCCCTGTTGCAAGAACAGGTGAAAATAGAAGCACCATAATTTTAATAGCTATGGAAGAATGTGATGCCCCCATGCCAAGCACAGCTGCTGACTACAAGAGTCCATATGCTGCTAGTCATAAGCAAGAAAAAGATGAATGTACTATAATTTCCACAAGTATTATGGAAGAATTTGAGGCTCCCATGCCTAGTGCAGCCACAGAAGAAAGAGACAGTCGGTTTGCTACTGTAACAGAAGATGTTCAGGGTAACACTATGGTTTCCACAGATGTTGAAATTTATGAGGTTCCCATGTCCAGTGCATCCAAAGGAGATAATGATGAAGAAAGTCATCCAGCTGCTAGTGGCAAAGAGGAGAAAGATGTGTGCACTGTGATTTCCACCAGCATAATGGAAGAGCAAGAGACCCCCCTGCCCAGTGCAGCCACAAATGATACAGGTCAGCATAGTGCCTTGGAGCCAGAAGGAAGAGCTGAAACTGCTGCGATCTCCACAAGTACTGTAGAATGCTCTGAGGTTTCTGTGTATAGTGCTGTAGATGACGGACAGCTCAGTGCCTCGGGAATGGAAGGGAGACTTGAGGTTGCTCTGATCTCTACAAGTATGGCAGGAGAATGTGAGAGAGTCTTTATCAGTGCAGCAATGGAAACTGAGAGTAAACGCCTGGCAGCAGAAACGGATGTAAAAGATGAGAATTCTACAGTCTCCACAAATACAGCAAAAGAATATAAGGTTGCTCCCACCAGTGTGGCCACAGAGGAGCAGTTTGAGCTAGCTACTGGGAGAACAGACGAAAACCATAAAGAGTCTATGCTTTTTGCTGGAACGGTGGAAGAATGTGAGGCTCCTGTGCTCAGTGTTGCCAGCACCAATGAAAATCAACTTATTGCCTCAGGTACTGAAGATAAAGAGGAAGAGGCTGTGATCTCTGAGAGTAGAGTGGAAGAATGTGACAGTGTCTACACCTTTGCTGTCCTAGAGGAAAGTCAGCTTGCTACAGCAAGCACAGAAGTAAAAGATGAAAGTGATGTCCTTGAAGGCACCAAAGAAACTGAATACATCCTATCAACAGACCCAGAAAAAAGTGATGATTACTTAACTGTGGTCAGTGGAAAAGATACTAAAAATGTTCTTTGTGAAGAACAGGCAAAACAAGATGGTGTTGTGATGAAGGAATCAATCGTAGCTAATGACACAGCAAGCGTAGATGTTGCAGAAACTGAAAACATAATGAAGTATATGAGTGTCAATGAAGCCATCTGTATAGAAATTAACATGGATTCTGCAGTAAATGTGAGCCCATCTACAGAAATGGGTGCACCTAGTGAAACAGCTGAGCAGGATGTGTCCTGTAGTGAAGCTGTAACAGAACTTCCTTGCATCCTTGCAGAAGAAACAACAGAAGATGATAGCTTAATAGACTATCAGGCTACTACTAGTACAGTCTCAGAAACTGACTTTTCTGAAACAAGGACTCCTCTTCCTAGTACACAGACTCTGATAGTTTCTGAATTTGGGAGCAAGCTGACTGCAGATACAAAGCCTGATGAAGTTGCTGTAGAAACAAAATTGGGGGATGAGTGTGATTTAAGAGACACTGATGGCAGCAAGACAACCATAGATTTAGGAGGTCTAGGAACTGATGTTTCTCTTCAAGAAAATATATCCGTTAATTCAGGCGAGAAAGGAACTGTACCAACTGCGAATGAAGAACTGGAACTGATGACTAACTTGAAAAATGGAGAGGTACAAGAGTCTGAAAATCCAACAAAGGAAGAGTTGCATGAAAAGCCTTCTGCTGAAGAGTATCCAAATGATTTGCAACTGAAAAATGCTGCTCTGGAAAAGAAAGCTACAGATGAGGATCCCACTGACACAGAAACAATTGAAGAACATATCACAGTTGAAGAACATATCTGTCAGCCTCCAGTAGCAACAAGTAAAGAAATAGCACAAGAGACTTCAGATAACATGGGCATAACTGATGCAGTAGAAATCCAGACTCCTGAAATAAAAGATCAGGAGATAGAAATTCCTGCTCAAGAGGAAGAAAACTGCATGCTAGAAATGAGAGCAGAACATTCAGCCACTGAAGAGGGCAAATCAGACGATGATCAGGTTACTCAAGATTTGAGAGAAGAAGATGAACGCAGTCAGTGCTTCAAAGCAGAACCAGTGGTTGTCAAGGAAATGAATTCCGGAGATTCAGAAGGGGTATCCAAAGAAATCATTAAGACTCGGGAATCTCTTTCAAGTGCTGTACAAGAAAAAGATGAGTGTCCCAGGAAGCTGGAGATATGTGAAACGCCAAAGCAGAGTCTGGAGTCCAGTGTAAATCCTTTAGAGGAAAATCAGCCCATTATAGTTAAGCGGAAAAGAGGAAGGCCTCGTAAATATCCTGTTGAGGCCATACAGCAGAAGAGTAGCCCAGATTCAAAAGCCGATGGAAGCATTGTGAATATACAGCAGTCTTCAGCACTTGCTGATAAAGAGAAGATTCCTCAAACGGCCCAAGATGCATCCAATAAGAAAGAAACAGCAAATGAGGATGAATCTGGAAGAGCAGAGGTAATTGTGCGTAGAAGAGGAAGAAAACCAAAACGTCCTTTTGTTCCATCTGAGGAAACAGAAACAACAGAGCCAGACAGAAAACGTCAGAAGCTAGTGTCTGCTGCTGAAGAAGAAACAAAAGAACACGAG
>TRINITY_DN4166_c0_g1_i4 len=3646 path=[0:0-1103 3:1104-1247 5:1248-2625 6:2626-3645]
GAGAAAGGAACTGTACCAACTGCGAATGAAGAACTGGAACTGATGACTAACTTGAAAAATGGAGAGGTACAAGAGTCTGAAAATCCAACAAAGGAAGAGTTGCATGAAAAGCCTTCTGCTGAAGAGTATCCAAATGATTTGCAACTGAAAAATGCTGCTCTGGAAAAGAAAGCTACAGATGAGGATCCCACTGACACAGAAACAATTGAAGAACATATCACAGTTGAAGAACATATCTGTCAGCCTCCAGTAGCAACAAGTAAAGAAATAGCACAAGAGACTTCAGATAACATGGGCATAACTGATGCAGTAGAAATCCAGACTCCTGAAATAAAAGATCAGGAGATAGAAATTCCTGCTCAAGAGGAAGAAAACTGCATGCTAGAAATGAGAGCAGAACATTCAGCCACTGAAGAGGGCAAATCAGACGATGATCAGGTTACTCAAGATTTGAGAGAAGAAGATGAACGCAGTCAGTGCTTCAAAGCAGAACCAGTGGTTGTCAAGGAAATGAATTCCGGAGATTCAGAAGGGGTATCCAAAGAAATCATTAAGACTCGGGAATCTCTTTCAAGTGCTGTACAAGAAAAAGATGAGTGTCCCAGGAAGCTGGAGATATGTGAAACGCCAAAGCAGAGTCTGGAGTCCAGTGTAAATCCTTTAGAGGAAAATCAGCCCATTATAGTTAAGCGGAAAAGAGGAAGGCCTCGTAAATATCCTGTTGAGGCCATACAGCAGAAGAGTAGCCCAGATTCAAAAGCCGATGGAAGCATTGTGAATATACAGCAGTCTTCAGCACTTGCTGATAAAGAGAAGATTCCTCAAACGGCCCAAGATGCATCCAATAAGAAAGAAACAGCAAATGAGGATGAATCTGGAAGAGCAGAGGTAATTGTGCGTAGAAGAGGAAGAAAACCAAAACGTCCTTTTGTTCCATCTGAGGAAACAGAAACAACAGAGCCAGACAGAAAACGTCAGAAGCTAGTGTCTGCTGCTGAAGAAGAAACAAAAGAACACGAGGAAGACAAAGATGATGGCGATGAAGTTGATGAGGCACATTTGGGAGCCACAACTAGGTCAGCCTCAAGAATAGAAGCTCAAAGGAAGCAGCCAAGCAAGCCAACTACGCGTGCAGCTTCTAAAACCAGCAGCCCTGATCCAGTTTCTCCTAGAAAGCGCCAAAAGTTAGCAGCAAAAAAGCGGTCCCCCACAGATGCAAAAACTAGTAAATCTCCTCCCTTGACACAGGCAAAGCCAGCACCTATCAAACGTAAAAGGGAAGGCAGCCTGGCAGTGGCACACAAGAAAGGACATCAGAAAGAGGATGAAACGCCAATAAAAAAATGGAAGCGATAATCATACACACACCCCGCCCCACCCCTCATGTAAAAGCAGACATGGAGAAGCTCCTCTGCCTAGGCTTGTATGTACAGAGCAAAGGGATTTGCATGCATTTGTTTCTGAGCTCTAAATTAGTAGCTACAGAACTTTTAAGTTTTGTTTATACAGAATATTATGTACATTTCATACACAACAAAATAGAAGTTAACTGTATCTGAAGGAAAAGCAAAGTAACACAACTCCATAAGTTGAGGTTTCCCACTGTGACTCACTCAAATACAGTTACTCCTAACCCACCCAGCACCAATGGCCTACTAACTTCCCCTGTATATAGACATGTAAAAATAGGTTGTATTTTACTCTGTGTATGAATCTAATCAATGCCAAACATTTTATTTATTTATGGAAAGGACTGGTCTGTAAACTTTGCTCTATACCTTAGTTTAGTCATTTTTAAATGCTATGCTGCCTTCAGAAGACTTTTTTCCCCCCAAGGCTGTCTAAAAATCAGAAGATATCTGAAGTATTGCCAGGCAACTGGTAAAAGTATTCTCTCGCATGTGTTCAAGTTAAAGTAGATTAGTTTAGCGAAGGGGACAGTGTTACTTCCCTGGTCACGTTTGTGACTCCATATAAAATAAAACATAATCTTTTTTAGATGATTATCTCATCTGTGAATTTTCTACCAACCTCAGAAGAGGAAATAATGGTATCTTAGGTTTACCCAAATCATTTCAGGCAAAACTATTCTGAAGTAAAACAATGAACCTGCTTTATTTTGATACTCCTGTTGTTCTTTCAGTGTTCATTCTTTTCCATGAAGAGAGTGTCATGGAAGTTAAATATTGCCCCTCGTACCTATAGAGCTACAGCATTTTATGTTACATTTTATACAAAGGTATTAAAAATAGAGCCTGGTATTCTTGCCAGAATCTTTTTTAACTTATATTAACTCCTCCCCCAAGAGCAGATGTTCAGGTTAAGTTTTGCATAAAGCTTTTCTTATTATCCAATTTGTCTCTTGCAAAGATGTGATGATAAGTTGCCAAATAATCTGAGATTATTTTTAAATATTTTGTTCATATGTTTTATAACTCAGTCAGCATTCTGTGTTTTGAGTTCCTTTTTCTATTTTTTTGTTTTTTGTTTTTTGACTTATTGTAAAGTGACTATGTCTGTCAATATTCTACTTGGTTTCTTACTGAAATTTTATATATAAATTATAAAATGTTTCCCAAAACCAAAAAAAAAAAAAAAAAAAAAAAAAAAAAAAAAAAAAAAAAAAGAGAAAGGAACTGTACCAACTGCGAATGAAGAACTGGAACTGATGACTAACTTGAAAAATGGAGAGGTACAAGAGTCTGAAAATCCAACAAAGGAAGAGTTGCATGAAAAGCCTTCTGCTGAAGAGTATCCAAATGATTTGCAACTGAAAAATGCTGCTCTGGAAAAGAAAGCTACAGATGAGGATCCCACTGACACAGAAACAATTGAAGAACATATCACAGTTGAAGAACATATCTGTCAGCCTCCAGTAGCAACAAGTAAAGAAATAGCACAAGAGACTTCAGATAACATGGGCATAACTGATGCAGTAGAAATCCAGACTCCTGAAATAAAAGATCAGGAGATAGAAATTCCTGCTCAAGAGGAAGAAAACTGCATGCTAGAAATGAGAGCAGAACATTCAGCCACTGAAGAGGGCAAATCAGACGATGATCAGGTTACTCAAGATTTGAGAGAAGAAGATGAACGCAGTCAGTGCTTCAAAGCAGAACCAGTGGTTGTCAAGGAAATGAATTCCGGAGATTCAGAAGGGGTATCCAAAGAAATCATTAAGACTCGGGAATCTCTTTCAAGTGCTGTACAAGAAAAAGATGAGTGTCCCAGGAAGCTGGAGATATGTGAAACGCCAAAGCAGAGTCTGGAGTCCAGTGTAAATCCTTTAGAGGAAAATCAGCCCATTATAGTTAAGCGGAAAAGAGGAAGGCCTCGTAAATATCCTGTTGAGGCCATACAGCAGAAGAGTAGCCCAGATTCAAAAGCCGATGGAAGCATTGTGAATATACAGCAGTCTTCAGCACTTGCTGATAAAGAGAAGATTCCTCAAACGGCCCAAGATGCATCCAATAAGAAAGAAACAGCAAATGAGGATGAATCTGGAAGAGCAGAGGTAATTGTGCGTAGAAGAGGAAGAAAACCAAAACGTCCTTTTGTTCCATCTGAGGAAACAGAAACAACAGAGCCAGACAGAAAACGTCAGAAGCTAGTGTCTGCTGCTGAAGAAGAAACAAAAGAACACGAG
>TRINITY_DN4166_c0_g2_i1 len=252 path=[0:0-251]
GGAATAGAGCATGAGAACAATGTGAATAGTGCTGCAACAGAAGAAAAAGATGATGCAGTAACTAGTGCAGGCTCTGAAGAAAGACATAATACTTCATCCTGCAGAGATTCAGGTAGATTTGAGGGTGCAGTTACCTGGATTGGTGAGGTGGAAAGTGACGGTGCTGTAACAAGTGCAGGGAATGAAGGAGCTGATGAATCCATGATCAGTGAAAATTCTAATGAGTTTCAGAGCAACATGATGAGAACCAGC
>TRINITY_DN4180_c0_g1_i1 len=932 path=[1:0-306 2:307-345 4:346-376 6:377-406 7:407-476 9:477-507 10:508-546 12:547-556 13:557-590 14:591-616 16:617-627 18:628-629 20:630-656 21:657-684 23:685-931]
CTTCTAGTTCCTTTCCAGGTATCGATGTCAGCTTGACCGGTTTGTAGTTTCCCGGATCTTCTCCCCCCCCGTCCCTTTTGAAGCTGGGGCAACATTTCCCTGTCTTCACTCTTCTGGCACCTCACTGGTTCTCCAAGAGTTCTCAAAGATGATAAACAGAGGTTCCGAGAGTAGATCAGCAACTTAAGTGCCCTAGGATGTAACTTATCCGGTCCCGAAGACTTGAACGCGTTTAGAGTCGCTAATTAGTCTCTGACTAACTCTTTATCCTGAGCTGCAGTCCTGTCCCCTCTTCGTTCATGCTACTTCTTCTAGGTTGGACACAGTTTCCCTTTTGGAAGAAGACAGAGGCAAAATAGGGGTTGAGTAGTTGAATAATTCGGCCTTCTCTTTGTCATCTGTTAACGTTTCAGCATCTTCACCGAGCAGCGAACCTACCGCTTCCTTTTCCTCCTCTTACTTCTAACACACCTGAAAAAACCCTTTTTGTTGTTCTTAGCGTCCCTCCCAAGCCTCAGCTCATTCTGTGCTTTCGCTTTCCTGACACCGTCCCTACGAGTCTGGGCTACTTGTCTGTGTACGTCCTTAGTGGCTGGTCCAAGCTTCCGTTTCTTATACTTGAGCTTTTTAATTCTCAGCTCATCACAAAGCTGCACAATGTGGCTGCAGAAAGACATATTTAGATGTCTCCCATTTTTCTTTCTCGTTGGAATTGTTTGTGATTGTGCCCTTATTATCTCTGTGCCTTCCTGCTGGGAATCTCCCCAGTCTCCATTCCCAGGCAGTGATCTCGGATTCCTTCCTGCAGGTGGTGGGGCCGGGAGCAGGTCTGAGGAGCAGCCCCAGGGGGAAGGTGCTGAGACACGGCAGCAGCGCACAGCATCCCCGCTGCGGAGATTGGGGGAGAGAGCTGTTCAGAGACCCAAGGAGCC
>TRINITY_DN4180_c0_g1_i3 len=655 path=[0:0-37 2:38-76 3:77-129 7:130-199 9:200-230 10:231-269 12:270-279 13:280-313 14:314-339 16:340-350 18:351-352 20:353-379 21:380-407 23:408-654]
CTGAGCTGCAGTCCTTTCCCCTCGTCATTGATGCTGCATCTTCTAGGTTGGACACAGTTTCCCTTTTGGAAGAAGACCTAGAAAAAATAGGAGTTGAATAGTTCGGCCTTCTCTTTGTCCTCTGTTAACATTTCAGCATCTTCACCGAGCAGCGAACCTACCGCTTCCTTTTCCTCCTCTTACTTCTAACACACCTGAAAAAACCCTTTTTGTTGTTCTTAGCGTCCCTCCCAAGCCTCAGCTCATTCTGTGCTTTCGCTTTCCTGACACCGTCCCTACGAGTCTGGGCTACTTGTCTGTGTACGTCCTTAGTGGCTGGTCCAAGCTTCCGTTTCTTATACTTGAGCTTTTTAATTCTCAGCTCATCACAAAGCTGCACAATGTGGCTGCAGAAAGACATATTTAGATGTCTCCCATTTTTCTTTCTCGTTGGAATTGTTTGTGATTGTGCCCTTATTATCTCTGTGCCTTCCTGCTGGGAATCTCCCCAGTCTCCATTCCCAGGCAGTGATCTCGGATTCCTTCCTGCAGGTGGTGGGGCCGGGAGCAGGTCTGAGGAGCAGCCCCAGGGGGAAGGTGCTGAGACACGGCAGCAGCGCACAGCATCCCCGCTGCGGAGATTGGGGGAGAGAGCTGTTCAGAGACCCAAGGAGCC
>TRINITY_DN4180_c0_g1_i2 len=641 path=[1:0-306 2:307-345 4:346-376 5:377-504 10:505-543 12:544-553 13:554-587 14:588-613 17:614-640]
CTTCTAGTTCCTTTCCAGGTATCGATGTCAGCTTGACCGGTTTGTAGTTTCCCGGATCTTCTCCCCCCCCGTCCCTTTTGAAGCTGGGGCAACATTTCCCTGTCTTCACTCTTCTGGCACCTCACTGGTTCTCCAAGAGTTCTCAAAGATGATAAACAGAGGTTCCGAGAGTAGATCAGCAACTTAAGTGCCCTAGGATGTAACTTATCCGGTCCCGAAGACTTGAACGCGTTTAGAGTCGCTAATTAGTCTCTGACTAACTCTTTATCCTGAGCTGCAGTCCTGTCCCCTCTTCGTTCATGCTACTTCTTCTAGGTTGGACACAGTTTCCCTTTTGGAAGAAGACAGAGGCAAAATAGGGGTTGAGTAGTTGAATAGTTTGGCCTTCTTGGTGTCCTCTGTTAACGTTTCTGTATCTTCACCGAGCAGCGGACCTACCGCTTCCTTTTTCTCTCTCTTCTAACACACCTGAAACTCCCCTTTTTGTTGTTGTTAGCATCCCTCGCAAGCCTCAGCTCATTCTGTGCTTTCGCTTTCCTGACACCGTCCCTACGAGTCTGGGCTACTTGTCTGTGTACGTCCTTAGTGGCTGGTCCAAGCTTCCGTTTCTTATATGTCAGCTTTTTAATTCTCAGCTCATC
>TRINITY_DN4180_c0_g1_i6 len=656 path=[1:0-306 2:307-345 4:346-376 6:377-406 7:407-476 8:477-554 13:555-588 15:589-655]
CTTCTAGTTCCTTTCCAGGTATCGATGTCAGCTTGACCGGTTTGTAGTTTCCCGGATCTTCTCCCCCCCCGTCCCTTTTGAAGCTGGGGCAACATTTCCCTGTCTTCACTCTTCTGGCACCTCACTGGTTCTCCAAGAGTTCTCAAAGATGATAAACAGAGGTTCCGAGAGTAGATCAGCAACTTAAGTGCCCTAGGATGTAACTTATCCGGTCCCGAAGACTTGAACGCGTTTAGAGTCGCTAATTAGTCTCTGACTAACTCTTTATCCTGAGCTGCAGTCCTGTCCCCTCTTCGTTCATGCTACTTCTTCTAGGTTGGACACAGTTTCCCTTTTGGAAGAAGACAGAGGCAAAATAGGGGTTGAGTAGTTGAATAATTCGGCCTTCTCTTTGTCATCTGTTAACGTTTCAGCATCTTCACCGAGCAGCGAACCTACCGCTTCCTTTTCCTCCTCTTACTTCTAACACACCTGAAACCCCCCCCTTTTGTTGTTGTTAGCGTCCCTCGCAAGCCTCACATTCTGTGCTTTCGTTTCCCTGACACCGTCCCTACAAGTCTGGGCTACTTGTCTGTGTACGTCCTTAGTGCCCGTGCGACCCTTGAGATCATCCGTGGGAGCCTTTTTGGAGGTTCCCCAGGCGAGGCGGGTGGCCA
>TRINITY_DN4180_c0_g1_i4 len=552 path=[5:0-127 10:128-166 11:167-234 18:235-236 19:237-249 20:250-276 22:277-304 23:305-551]
GTTTGGCCTTCTTGGTGTCCTCTGTTAACGTTTCTGTATCTTCACCGAGCAGCGGACCTACCGCTTCCTTTTTCTCTCTCTTCTAACACACCTGAAACTCCCCTTTTTGTTGTTGTTAGCATCCCTCGCAAGCCTCAGCTCATTCTGTGCTTTCGCTTTCCTGACACAATCCCTACGAGCCTGGGCTACTTGTTTGTGTACGTTCTTAGTGGCTTGTCCAAGCTTCCGTTTCTTATACGTGAGCTTTTTAATTCTCAGCTCATCACAAAGCTGCACAGTGTGGCTGCACAAAGACATATTTAGACGTCTCCCATTTTTCTTTCTCGTTGGAATTGTTTGTGATTGTGCCCTTATTATCTCTGTGCCTTCCTGCTGGGAATCTCCCCAGTCTCCATTCCCAGGCAGTGATCTCGGATTCCTTCCTGCAGGTGGTGGGGCCGGGAGCAGGTCTGAGGAGCAGCCCCAGGGGGAAGGTGCTGAGACACGGCAGCAGCGCACAGCATCCCCGCTGCGGAGATTGGGGGAGAGAGCTGTTCAGAGACCCAAGGAGCC
>TRINITY_DN4180_c0_g1_i5 len=539 path=[5:0-127 10:128-166 11:167-234 18:235-236 20:237-263 21:264-291 23:292-538]
GTTTGGCCTTCTTGGTGTCCTCTGTTAACGTTTCTGTATCTTCACCGAGCAGCGGACCTACCGCTTCCTTTTTCTCTCTCTTCTAACACACCTGAAACTCCCCTTTTTGTTGTTGTTAGCATCCCTCGCAAGCCTCAGCTCATTCTGTGCTTTCGCTTTCCTGACACAATCCCTACGAGCCTGGGCTACTTGTTTGTGTACGTTCTTAGTGGCTTGTCCAAGCTTCCGTTTCTTATAATTCTCAGCTCATCACAAAGCTGCACAATGTGGCTGCAGAAAGACATATTTAGATGTCTCCCATTTTTCTTTCTCGTTGGAATTGTTTGTGATTGTGCCCTTATTATCTCTGTGCCTTCCTGCTGGGAATCTCCCCAGTCTCCATTCCCAGGCAGTGATCTCGGATTCCTTCCTGCAGGTGGTGGGGCCGGGAGCAGGTCTGAGGAGCAGCCCCAGGGGGAAGGTGCTGAGACACGGCAGCAGCGCACAGCATCCCCGCTGCGGAGATTGGGGGAGAGAGCTGTTCAGAGACCCAAGGAGCC
>TRINITY_DN4183_c0_g1_i2 len=606 path=[1:0-388 3:389-389 4:390-516 6:517-605]
CTCCAAGTTTATTAACCATATTTTCTTTAATACAATGTTGTCATAAAGTATTGGCAGGCTTTCAATACATTTTAATTTATAATCTTAGTAATGACAATGGGTGTGATCCAGAACATCCACACGCAAGCAGGCCATGTGGATCCTGTGTGGCTACCGCACGGCTTGCACACGCTCCAGAATCGCTGTAATGGGGTTGCGCATGCACCTTCACGCATGTCACATGCAGCGTGTGCATTCATCCGTGGGGCTTGGGATCGGCCCCACCGTTAACAACTTTGCTGCCTAGTGATTTACTAGATTAATCCATCAATTATGTTTATACAGGGCAGCTGTAATTTGAACCACATTCAGTAGAAAATTGTTGCACGTGCCAGAAGCAGTGAAGGATACAGGAGCCAGAATCTTATGAACAAGCCATTGTATGTTCTTTAAGTTTTCAGGTGAGGTTGCAACCACTTGCTTCAATGCAGTTATCCTTCTTATTCGCGTCTCGTCAACATACCGCTCCCTGTCCCACACGCCACCTTGAGCGCTGGGGGAGACTGCAATGCGCAGGCCCCGCGCACGGCCCCCTGGTGCATGTAGTCCTCGGACCAACAAGCAGCC
>TRINITY_DN4183_c0_g1_i4 len=1796 path=[0:0-1579 4:1580-1706 6:1707-1795]
TTTTTTTTCCATGAGCAGATAAAAAAATTTATTTTATAATTGATGGTACAAGTCAGAGAAAACATTGTAAACTTACAGCATAATTCTCAGACACCAGTTTTGTGTTAGTCATCACACAGCTATAATCAGTAAATTTTATTCAACCCATACACATTCTCAAATATTTTTTTTAATATAAAAATCAAAGCAGAGCTAAGTATCTGGCTCTTCTGTGGTTAGCACATCTGGCTATTGTCTTGGGGTGAAAGGACAAAGATGCCATTTTTCCAACAAGATTTCATTCACTGGGGTTTCTCACAGTTGAGAGTTGGCAGTAGCTATAGAAAGCAGCGCATGTCTGTAGGCATCCTTTTTCTCTGAAAAAGATTCAGACTTACACTGTGCTGCAAGCACAGCTGACAGAAGGAATAATAGTGTTGGCCTTGAATAGTGGGAAAATCTTAGGTACCATCAAATGCTAACACTGGATTCATTTTCTCTTGCGTAAGGCAGACTTGTAAAGTTCATTTTAAGTGAATGTTACCCTTAAAAAATATAGTGAAATCTTCAACCCTCTGGACACTGGTATTTCTCTGGCTACCCAAATGAAAGAGTAGAAAGAAGTGTCCAAATTCTCCAAAGGGTTAAACTGCAGAAGCTTTACGCAACCCAAGGTAAGCATTTTTCTATTCTTTCTTTTTTTTAAATGAAACTTTGTCTTTGGTTTCCTGTATTTTTTCAGTTATTCTCTCTTTTGTTTCTTCCATTTTCTCAGTTATTCTCTCCTTTGTCACTTCCATTTTCCCACTAATTATGTCTCTGGTTTCCTCCATTTTCCCTGATAGACGCTCTTTAGTCTCTTCCATTCTGTCTTGTATGTATTCTGACACAGGAGGTGGAGTGGACAGGTAGCTATGCTTACGAAGATACTTAACAGTGATGGATGTTCCTCCCAAAGTCACAGTGTATCTGGCAGGAGTTGCAATCTTATACAGGGCATATGCCGTTAGTGCATTTCCACTCTGAGAATTCTTTAGAATGCCTACTAGGCTTTCTGGCAACCCGATGAGTTCCAGAAAAGGTACGACATTTACTCCCTTCATAGCTGCATAGTAAAAAGATCCAAACCATAAACTGGAAGTCAACAGATGTACTGGAATCATAACTTTGCCATACTGTTTGAAAGTTTTCTTGAATCTTTGAAAAAGACTAATTGATGTATCCTGTAAGGGATCAGGCTCTAAAGTATTTGATTCTACAGGGGCTCCCTGGGCCATATTGCCAGTTGGACTAGTAGGCTTTTTTCTCTTTAGTTCTTTACCCCAAGGGTCTTCTGGCTCAGATGGTGGAACACCCAATGACTTTCCTTCCTTTGAACCACAGACAGTAGCAGATGCATGTAGACACTGTTTATGAGGTCCCATTGCCAAACCCATTTTGCATCCAGTATTCAGGAAGACTGGCCCTTCTTTGAAGTATTGAAAGAAGCTGGTGTGACGCGGGGTGAAGCATGTCCTATGTGCCAGCTGAAACGCCATTTGCATTAAGCTCCTCTGCATTTTGATGAATGATGGTAGTTATTATACAGCTCCTAGGAAAACAGGAGCCAGAATCTTATGAACAAGCCATTGTATGTTCTTTAAGTTTTCAGGTGAGGTTGCAACCACTTGCTTCAATGCAGTTATCCTTCTTATTCGCGTCTCGTCAACATACCGCTCCCTGTCCCACACGCCACCTTGAGCGCTGGGGGAGACTGCAATGCGCAGGCCCCGCGCACGGCCCCCTGGTGCATGTAGTCCTCGGACCAACAAGCAGCC
>TRINITY_DN4183_c0_g1_i1 len=1972 path=[0:0-1579 2:1580-1754 3:1755-1755 4:1756-1882 6:1883-1971]
TTTTTTTTCCATGAGCAGATAAAAAAATTTATTTTATAATTGATGGTACAAGTCAGAGAAAACATTGTAAACTTACAGCATAATTCTCAGACACCAGTTTTGTGTTAGTCATCACACAGCTATAATCAGTAAATTTTATTCAACCCATACACATTCTCAAATATTTTTTTTAATATAAAAATCAAAGCAGAGCTAAGTATCTGGCTCTTCTGTGGTTAGCACATCTGGCTATTGTCTTGGGGTGAAAGGACAAAGATGCCATTTTTCCAACAAGATTTCATTCACTGGGGTTTCTCACAGTTGAGAGTTGGCAGTAGCTATAGAAAGCAGCGCATGTCTGTAGGCATCCTTTTTCTCTGAAAAAGATTCAGACTTACACTGTGCTGCAAGCACAGCTGACAGAAGGAATAATAGTGTTGGCCTTGAATAGTGGGAAAATCTTAGGTACCATCAAATGCTAACACTGGATTCATTTTCTCTTGCGTAAGGCAGACTTGTAAAGTTCATTTTAAGTGAATGTTACCCTTAAAAAATATAGTGAAATCTTCAACCCTCTGGACACTGGTATTTCTCTGGCTACCCAAATGAAAGAGTAGAAAGAAGTGTCCAAATTCTCCAAAGGGTTAAACTGCAGAAGCTTTACGCAACCCAAGGTAAGCATTTTTCTATTCTTTCTTTTTTTTAAATGAAACTTTGTCTTTGGTTTCCTGTATTTTTTCAGTTATTCTCTCTTTTGTTTCTTCCATTTTCTCAGTTATTCTCTCCTTTGTCACTTCCATTTTCCCACTAATTATGTCTCTGGTTTCCTCCATTTTCCCTGATAGACGCTCTTTAGTCTCTTCCATTCTGTCTTGTATGTATTCTGACACAGGAGGTGGAGTGGACAGGTAGCTATGCTTACGAAGATACTTAACAGTGATGGATGTTCCTCCCAAAGTCACAGTGTATCTGGCAGGAGTTGCAATCTTATACAGGGCATATGCCGTTAGTGCATTTCCACTCTGAGAATTCTTTAGAATGCCTACTAGGCTTTCTGGCAACCCGATGAGTTCCAGAAAAGGTACGACATTTACTCCCTTCATAGCTGCATAGTAAAAAGATCCAAACCATAAACTGGAAGTCAACAGATGTACTGGAATCATAACTTTGCCATACTGTTTGAAAGTTTTCTTGAATCTTTGAAAAAGACTAATTGATGTATCCTGTAAGGGATCAGGCTCTAAAGTATTTGATTCTACAGGGGCTCCCTGGGCCATATTGCCAGTTGGACTAGTAGGCTTTTTTCTCTTTAGTTCTTTACCCCAAGGGTCTTCTGGCTCAGATGGTGGAACACCCAATGACTTTCCTTCCTTTGAACCACAGACAGTAGCAGATGCATGTAGACACTGTTTATGAGGTCCCATTGCCAAACCCATTTTGCATCCAGTATTCAGGAAGACTGGCCCTTCTTTGAAGTATTGAAAGAAGCTGGTGTGACGCGGGGTGAAGCATGTCCTATGTGCCAGCTGAAACGCCATTTGCATTAAGCTCCTCTGCATTTTGATGAATGATGGTAGTTATTATACAGCTCCTAGGAAAACTTATTTCTTCATTTATGCTGCTCCTCTACTCTCTCTCTCTACCTGTCTTAATGGTCCTTTTTCTTTGGAAGGGGGGTAACTTCTATCCTTTTTGCTGTCTCATTTTGTAGCTCCTGATCTGTTCCTCTGCAGTAGCAGGGTTACGCTGGTGGTTCCTTAACACAAGGCAACAGAGCAGGAGCCAGAATCTTATGAACAAGCCATTGTATGTTCTTTAAGTTTTCAGGTGAGGTTGCAACCACTTGCTTCAATGCAGTTATCCTTCTTATTCGCGTCTCGTCAACATACCGCTCCCTGTCCCACACGCCACCTTGAGCGCTGGGGGAGACTGCAATGCGCAGGCCCCGCGCACGGCCCCCTGGTGCATGTAGTCCTCGGACCAACAAGCAGCC
>TRINITY_DN4183_c0_g1_i3 len=616 path=[1:0-388 3:389-389 4:390-516 5:517-615]
CTCCAAGTTTATTAACCATATTTTCTTTAATACAATGTTGTCATAAAGTATTGGCAGGCTTTCAATACATTTTAATTTATAATCTTAGTAATGACAATGGGTGTGATCCAGAACATCCACACGCAAGCAGGCCATGTGGATCCTGTGTGGCTACCGCACGGCTTGCACACGCTCCAGAATCGCTGTAATGGGGTTGCGCATGCACCTTCACGCATGTCACATGCAGCGTGTGCATTCATCCGTGGGGCTTGGGATCGGCCCCACCGTTAACAACTTTGCTGCCTAGTGATTTACTAGATTAATCCATCAATTATGTTTATACAGGGCAGCTGTAATTTGAACCACATTCAGTAGAAAATTGTTGCACGTGCCAGAAGCAGTGAAGGATACAGGAGCCAGAATCTTATGAACAAGCCATTGTATGTTCTTTAAGTTTTCAGGTGAGGTTGCAACCACTTGCTTCAATGCAGTTATCCTTCTTATTCGCGTCTCGTCAACATACCGCTCCCTGTCCCACGCGAGATCGGAAGAGCACACGTCTGAACTCCAGTCACCTTGTAATCTCGTATGCCGTCTTCTGCTTGAAAAAAAAAAGCTATAATCAGTAAATTTTATT
>TRINITY_DN4183_c1_g1_i1 len=213 path=[0:0-212]
CTTGCTTCAATGCAGTTATCCTTCCCGCTCCTCCTCCCTACGTATCCCTGTGCTCGCATTCCCGTGCTCAGCACGTGCGGACGGGTTGAACTCCCGCCGCTTTGGGCGCCGCTGTGGCCAACAGAGGAACGCGGGCAGCACAAGCCCCGGGGCGACTCGATTCCGGGGGCGGGAGGACTCAGCGGGGAGCGGCTCCCTCCCCCGTTTCACCCC
>TRINITY_DN4204_c0_g1_i1 len=203 path=[0:0-202]
GCAGACCTGATACTGCTGAAGTGCGGGGGGAATGTGTGAGTTCCTTCAGAATAAACAACTTCGGGCAGTGTATAGTTGTGGGCATCATAGACTCTCCAAATGTCTCCATTCACAACGATCTTATTGACAGTCTTCGCGGTAAGAGTACCGTCTGGTATATCTGGGGCGCTAGCACGTAACTCCAGGACCACATCCCCATCCTT
>TRINITY_DN4131_c0_g1_i3 len=400 path=[0:0-346 3:347-347 5:348-399]
TTGAGCTTACTAACTTGTCTGTTTCCATTCCTGTCGCTGGTTGGCTAGTAATGTGCGTTTGTCCCGTCTCTGTGTGTTTCCTCTCCCATTCATAGGCTAGAGTTCCGGTGGGCCCTAGCCGTGTCTCCAACAACTGGCGGTGCTATGGCTGTGCGGGGCAGGTGGCCGGTGAGCTACGTGTTGCTTTGCGGGCAGGCGGCGCTGCTACTGGGCAACTTGGTCCTTCTTCAGGGCGTGTCCCGGAGCTACCAGCGCAACGTGACCCACATCGACCTTTCCTCCCGTGGGCCCGGCCCCGCCTGGCAGTACGAGGACCCGCGCGCGCCGCTCGTCCTCTGCTCCCTCCTGTGAGATGCGCCGTGTACATGAATGGGGGATACAGGGGGGAGGTGGTGATGCG
>TRINITY_DN4131_c0_g1_i6 len=2235 path=[0:0-346 3:347-347 4:348-551 6:552-553 7:554-885 8:886-932 9:933-2234]
TTGAGCTTACTAACTTGTCTGTTTCCATTCCTGTCGCTGGTTGGCTAGTAATGTGCGTTTGTCCCGTCTCTGTGTGTTTCCTCTCCCATTCATAGGCTAGAGTTCCGGTGGGCCCTAGCCGTGTCTCCAACAACTGGCGGTGCTATGGCTGTGCGGGGCAGGTGGCCGGTGAGCTACGTGTTGCTTTGCGGGCAGGCGGCGCTGCTACTGGGCAACTTGGTCCTTCTTCAGGGCGTGTCCCGGAGCTACCAGCGCAACGTGACCCACATCGACCTTTCCTCCCGTGGGCCCGGCCCCGCCTGGCAGTACGAGGACCCGCGCGCGCCGCTCGTCCTCTGCTCCCTCCTGCCAGAGGAGTTTATTGAGTGTGAGGCTCCAGTGGACCATGTTGGCAATGTTACTGCACAGCAGGAACTAGGTTACGGATGTGTTAAGTTTGGTGGCCAAGCTTACAGTGACGTAGACCACACTCAAGTTCACTGCAGGGCACTGGATGGCATTGAATGTGCAGGGTCTCGAACATTTGAGCGAGGGAATAAACCATGTATAAAGTAAGCTTGCTTTCTTGATCACTACTTGAATTTGGGAAGACGAGAGTGACTTGTTGACAGTTAAAGTAGCTGGATAGGTTGTACACAATACTCTACCCTTCCACTTCATGATGCATTGGCTACCTTGCTCAGGATACAGTGGGAACTTTTATTCTTAACTAAAGTTATTTATTGACCCTCTTAGTAATAAGTTTTAATATACAACTTTGCCCCGCTAAGGGAGCTGTAGCATAAACTTGAGACTGATGTAGCAAAGGATCAGGTTCCAACAGGTTATTTTTTCCTTTCATTAATCTGTGTCCTAAAGCTTTCTGTATCTTTAAAAATTTTAGGTACACTGGACACTATTTTATAACTACTTTACTCTACTCTTTCTTCCTGGGTTGCTTTGGAGTTGATCGATTCTGTCTGGGGCACACTGGCACAGCAGTGGGAAAACTGCTCACTCTCGGAGGACTTGGGATCTGGTGGTTTGTTGACCTTATTCTACTCATCACCGGAGGTCTGATGCCTAGTGATGGCAGCAACTGGTGCACTGTTTACTGAATACAACAAAAATGACCTGGGATTTGATTTCAAGCAAAACTGATGGAGTCAAAGATGTTCTTTACAGCCTTCTGAATCTGTTCTGCTGCATCAGAAGAGACTGTGTGTGCATGTGCACATTGCATTCATGAGTTGTAAGATTCCATTGAACAAAAATAGCAGAAAAATGCTGTATGATTTCCCTGTATATATAATATATTAAAAATAGCTGCTCAGTCTGGACTATACCTGATTCCCAAGAGTTATCAGGTTATAATAAAGGGAGAAAACTGCTAAAGCAACATGGCACTGTAATTGTAGTGGTGGTGATCATCAGTTTTTAATCTTCCTGTTCTCCAAGGGTGACTTAGAGCAGTGTAATCTAAATATAAAGAGAATATTAAAAACCCTCTCTCATTGACCCCATGTTCCTCTACTTTATTAAAAAAAAAAAAATTTAATTTGGTTAAGTAACCTGAATACAGCAATCCTATTATGCAACCATTCATACGCGTCTAACACCCCCACCCAAATTTTGCCTACTTCATGTTCCCAATAAAAATTCTTCCCCACTCCATGCCTATATCCCTGGCTCAAGGGGCGGTGGCAAACACCTCCTTCCTCCACCTTTTATATGTTCCTTGTGTCGAGATGATATTTCTAGCCTCTCTACAGCACTCATTCCTAGTTATGTTTGGCATGTTGTAAGTTATATGCCTGAGGAAATGTCCTCTGTGGCCTAATGGTCGGAGTCTAGATCCATTAATGGCTGTTAACCAAGTAGGTTTGGGTGACCATAACCTTTGTGGCTGTTGGGATCTGGGAGTGAACAAGAGGGAATGGATTGCCCCATTGTGCCCTCCTGGGTACTTCTCCCAAGCGACTGCGATGAGCCACTGTTGGAGACTGGATGCTAAGCTGGATGGACCATTGGTTTGACCTAGTATTAGAAGTTTCAGTATCCAATGGAAATGTTCAATGATAACCAGCATGTTGCTTGAGATTGTGAGCTATTTACATCACTTGCATCTCTGTCAATATGTAGAAATGAGGGAAGCTTTGACAAAAATATGGCTTCTATGTTTTTTATGATGTCTTGTTAAAAAAATTAATTAACAAATACCTCTAACCCTTTTTCCAGAGAACAATTAAAAAGGCC
>TRINITY_DN4131_c0_g1_i5 len=2440 path=[1:0-519 2:520-551 3:552-552 4:553-756 6:757-758 7:759-1090 8:1091-1137 9:1138-2439]
ATCTGGAGCGCCTGGGGGCATATGGATGAGGACAGAGGGATGGCTATAGAGACTGAGATAGGGGTGTCTGTGGGAGGAAAAGTCAGGATGTGGGTAGGTGTATATATGATTGGGGGTCATGGAAGGACTGGGTAAGATAAGTGGAGGCATGTTGCAAGTATCTGGAGTTCATATGAGGAAGAAGCCACAACCAGGAACAAAAGAAGGTGATGGGGTAATAAAACACTCTAGCAGTGGGCAGGGAGTTGTCATGACCTTGGCTGTGTGGGGTGGTGATGTGCAGGTGCTGGATGAGAAGGGTTATGGAACAGAACTGATAGTAGATTATAGGGGGGATAATGTTAGTTTTAATGGATCAGGACACAAGGAATAACAAGGAGCTCATTATGGAGCAAGTGTTTGTAGGCTAATGGGGTCCTCCATTCTTCTCCCTTCTTGGCTTTGCTATGAGGCCTGGTTCCTCCATCGCGCAAGACCCTCCAAATCTGCCCTTGGTCTGGCTGTATTCATCTCTGTGCAGAGAATTTGACCAGGGCTTGTGGTTCCTTGCAGGCCAGAGGAGTTTATTGAGTGTGAGGCTCCAGTGGACCATGTTGGCAATGTTACTGCACAGCAGGAACTAGGTTACGGATGTGTTAAGTTTGGTGGCCAAGCTTACAGTGACGTAGACCACACTCAAGTTCACTGCAGGGCACTGGATGGCATTGAATGTGCAGGGTCTCGAACATTTGAGCGAGGGAATAAACCATGTATAAAGTAAGCTTGCTTTCTTGATCACTACTTGAATTTGGGAAGACGAGAGTGACTTGTTGACAGTTAAAGTAGCTGGATAGGTTGTACACAATACTCTACCCTTCCACTTCATGATGCATTGGCTACCTTGCTCAGGATACAGTGGGAACTTTTATTCTTAACTAAAGTTATTTATTGACCCTCTTAGTAATAAGTTTTAATATACAACTTTGCCCCGCTAAGGGAGCTGTAGCATAAACTTGAGACTGATGTAGCAAAGGATCAGGTTCCAACAGGTTATTTTTTCCTTTCATTAATCTGTGTCCTAAAGCTTTCTGTATCTTTAAAAATTTTAGGTACACTGGACACTATTTTATAACTACTTTACTCTACTCTTTCTTCCTGGGTTGCTTTGGAGTTGATCGATTCTGTCTGGGGCACACTGGCACAGCAGTGGGAAAACTGCTCACTCTCGGAGGACTTGGGATCTGGTGGTTTGTTGACCTTATTCTACTCATCACCGGAGGTCTGATGCCTAGTGATGGCAGCAACTGGTGCACTGTTTACTGAATACAACAAAAATGACCTGGGATTTGATTTCAAGCAAAACTGATGGAGTCAAAGATGTTCTTTACAGCCTTCTGAATCTGTTCTGCTGCATCAGAAGAGACTGTGTGTGCATGTGCACATTGCATTCATGAGTTGTAAGATTCCATTGAACAAAAATAGCAGAAAAATGCTGTATGATTTCCCTGTATATATAATATATTAAAAATAGCTGCTCAGTCTGGACTATACCTGATTCCCAAGAGTTATCAGGTTATAATAAAGGGAGAAAACTGCTAAAGCAACATGGCACTGTAATTGTAGTGGTGGTGATCATCAGTTTTTAATCTTCCTGTTCTCCAAGGGTGACTTAGAGCAGTGTAATCTAAATATAAAGAGAATATTAAAAACCCTCTCTCATTGACCCCATGTTCCTCTACTTTATTAAAAAAAAAAAAATTTAATTTGGTTAAGTAACCTGAATACAGCAATCCTATTATGCAACCATTCATACGCGTCTAACACCCCCACCCAAATTTTGCCTACTTCATGTTCCCAATAAAAATTCTTCCCCACTCCATGCCTATATCCCTGGCTCAAGGGGCGGTGGCAAACACCTCCTTCCTCCACCTTTTATATGTTCCTTGTGTCGAGATGATATTTCTAGCCTCTCTACAGCACTCATTCCTAGTTATGTTTGGCATGTTGTAAGTTATATGCCTGAGGAAATGTCCTCTGTGGCCTAATGGTCGGAGTCTAGATCCATTAATGGCTGTTAACCAAGTAGGTTTGGGTGACCATAACCTTTGTGGCTGTTGGGATCTGGGAGTGAACAAGAGGGAATGGATTGCCCCATTGTGCCCTCCTGGGTACTTCTCCCAAGCGACTGCGATGAGCCACTGTTGGAGACTGGATGCTAAGCTGGATGGACCATTGGTTTGACCTAGTATTAGAAGTTTCAGTATCCAATGGAAATGTTCAATGATAACCAGCATGTTGCTTGAGATTGTGAGCTATTTACATCACTTGCATCTCTGTCAATATGTAGAAATGAGGGAAGCTTTGACAAAAATATGGCTTCTATGTTTTTTATGATGTCTTGTTAAAAAAATTAATTAACAAATACCTCTAACCCTTTTTCCAGAGAACAATTAAAAAGGCC
>TRINITY_DN4131_c0_g1_i2 len=1903 path=[0:0-346 3:347-347 4:348-551 6:552-553 8:554-600 9:601-1902]
TTGAGCTTACTAACTTGTCTGTTTCCATTCCTGTCGCTGGTTGGCTAGTAATGTGCGTTTGTCCCGTCTCTGTGTGTTTCCTCTCCCATTCATAGGCTAGAGTTCCGGTGGGCCCTAGCCGTGTCTCCAACAACTGGCGGTGCTATGGCTGTGCGGGGCAGGTGGCCGGTGAGCTACGTGTTGCTTTGCGGGCAGGCGGCGCTGCTACTGGGCAACTTGGTCCTTCTTCAGGGCGTGTCCCGGAGCTACCAGCGCAACGTGACCCACATCGACCTTTCCTCCCGTGGGCCCGGCCCCGCCTGGCAGTACGAGGACCCGCGCGCGCCGCTCGTCCTCTGCTCCCTCCTGCCAGAGGAGTTTATTGAGTGTGAGGCTCCAGTGGACCATGTTGGCAATGTTACTGCACAGCAGGAACTAGGTTACGGATGTGTTAAGTTTGGTGGCCAAGCTTACAGTGACGTAGACCACACTCAAGTTCACTGCAGGGCACTGGATGGCATTGAATGTGCAGGGTCTCGAACATTTGAGCGAGGGAATAAACCATGTATAAAGTACACTGGACACTATTTTATAACTACTTTACTCTACTCTTTCTTCCTGGGTTGCTTTGGAGTTGATCGATTCTGTCTGGGGCACACTGGCACAGCAGTGGGAAAACTGCTCACTCTCGGAGGACTTGGGATCTGGTGGTTTGTTGACCTTATTCTACTCATCACCGGAGGTCTGATGCCTAGTGATGGCAGCAACTGGTGCACTGTTTACTGAATACAACAAAAATGACCTGGGATTTGATTTCAAGCAAAACTGATGGAGTCAAAGATGTTCTTTACAGCCTTCTGAATCTGTTCTGCTGCATCAGAAGAGACTGTGTGTGCATGTGCACATTGCATTCATGAGTTGTAAGATTCCATTGAACAAAAATAGCAGAAAAATGCTGTATGATTTCCCTGTATATATAATATATTAAAAATAGCTGCTCAGTCTGGACTATACCTGATTCCCAAGAGTTATCAGGTTATAATAAAGGGAGAAAACTGCTAAAGCAACATGGCACTGTAATTGTAGTGGTGGTGATCATCAGTTTTTAATCTTCCTGTTCTCCAAGGGTGACTTAGAGCAGTGTAATCTAAATATAAAGAGAATATTAAAAACCCTCTCTCATTGACCCCATGTTCCTCTACTTTATTAAAAAAAAAAAAATTTAATTTGGTTAAGTAACCTGAATACAGCAATCCTATTATGCAACCATTCATACGCGTCTAACACCCCCACCCAAATTTTGCCTACTTCATGTTCCCAATAAAAATTCTTCCCCACTCCATGCCTATATCCCTGGCTCAAGGGGCGGTGGCAAACACCTCCTTCCTCCACCTTTTATATGTTCCTTGTGTCGAGATGATATTTCTAGCCTCTCTACAGCACTCATTCCTAGTTATGTTTGGCATGTTGTAAGTTATATGCCTGAGGAAATGTCCTCTGTGGCCTAATGGTCGGAGTCTAGATCCATTAATGGCTGTTAACCAAGTAGGTTTGGGTGACCATAACCTTTGTGGCTGTTGGGATCTGGGAGTGAACAAGAGGGAATGGATTGCCCCATTGTGCCCTCCTGGGTACTTCTCCCAAGCGACTGCGATGAGCCACTGTTGGAGACTGGATGCTAAGCTGGATGGACCATTGGTTTGACCTAGTATTAGAAGTTTCAGTATCCAATGGAAATGTTCAATGATAACCAGCATGTTGCTTGAGATTGTGAGCTATTTACATCACTTGCATCTCTGTCAATATGTAGAAATGAGGGAAGCTTTGACAAAAATATGGCTTCTATGTTTTTTATGATGTCTTGTTAAAAAAATTAATTAACAAATACCTCTAACCCTTTTTCCAGAGAACAATTAAAAAGGCC
>TRINITY_DN4131_c0_g1_i7 len=2059 path=[1:0-519 2:520-551 3:552-552 4:553-756 9:757-2058]
ATCTGGAGCGCCTGGGGGCATATGGATGAGGACAGAGGGATGGCTATAGAGACTGAGATAGGGGTGTCTGTGGGAGGAAAAGTCAGGATGTGGGTAGGTGTATATATGATTGGGGGTCATGGAAGGACTGGGTAAGATAAGTGGAGGCATGTTGCAAGTATCTGGAGTTCATATGAGGAAGAAGCCACAACCAGGAACAAAAGAAGGTGATGGGGTAATAAAACACTCTAGCAGTGGGCAGGGAGTTGTCATGACCTTGGCTGTGTGGGGTGGTGATGTGCAGGTGCTGGATGAGAAGGGTTATGGAACAGAACTGATAGTAGATTATAGGGGGGATAATGTTAGTTTTAATGGATCAGGACACAAGGAATAACAAGGAGCTCATTATGGAGCAAGTGTTTGTAGGCTAATGGGGTCCTCCATTCTTCTCCCTTCTTGGCTTTGCTATGAGGCCTGGTTCCTCCATCGCGCAAGACCCTCCAAATCTGCCCTTGGTCTGGCTGTATTCATCTCTGTGCAGAGAATTTGACCAGGGCTTGTGGTTCCTTGCAGGCCAGAGGAGTTTATTGAGTGTGAGGCTCCAGTGGACCATGTTGGCAATGTTACTGCACAGCAGGAACTAGGTTACGGATGTGTTAAGTTTGGTGGCCAAGCTTACAGTGACGTAGACCACACTCAAGTTCACTGCAGGGCACTGGATGGCATTGAATGTGCAGGGTCTCGAACATTTGAGCGAGGGAATAAACCATGTATAAAGGTTGCTTTGGAGTTGATCGATTCTGTCTGGGGCACACTGGCACAGCAGTGGGAAAACTGCTCACTCTCGGAGGACTTGGGATCTGGTGGTTTGTTGACCTTATTCTACTCATCACCGGAGGTCTGATGCCTAGTGATGGCAGCAACTGGTGCACTGTTTACTGAATACAACAAAAATGACCTGGGATTTGATTTCAAGCAAAACTGATGGAGTCAAAGATGTTCTTTACAGCCTTCTGAATCTGTTCTGCTGCATCAGAAGAGACTGTGTGTGCATGTGCACATTGCATTCATGAGTTGTAAGATTCCATTGAACAAAAATAGCAGAAAAATGCTGTATGATTTCCCTGTATATATAATATATTAAAAATAGCTGCTCAGTCTGGACTATACCTGATTCCCAAGAGTTATCAGGTTATAATAAAGGGAGAAAACTGCTAAAGCAACATGGCACTGTAATTGTAGTGGTGGTGATCATCAGTTTTTAATCTTCCTGTTCTCCAAGGGTGACTTAGAGCAGTGTAATCTAAATATAAAGAGAATATTAAAAACCCTCTCTCATTGACCCCATGTTCCTCTACTTTATTAAAAAAAAAAAAATTTAATTTGGTTAAGTAACCTGAATACAGCAATCCTATTATGCAACCATTCATACGCGTCTAACACCCCCACCCAAATTTTGCCTACTTCATGTTCCCAATAAAAATTCTTCCCCACTCCATGCCTATATCCCTGGCTCAAGGGGCGGTGGCAAACACCTCCTTCCTCCACCTTTTATATGTTCCTTGTGTCGAGATGATATTTCTAGCCTCTCTACAGCACTCATTCCTAGTTATGTTTGGCATGTTGTAAGTTATATGCCTGAGGAAATGTCCTCTGTGGCCTAATGGTCGGAGTCTAGATCCATTAATGGCTGTTAACCAAGTAGGTTTGGGTGACCATAACCTTTGTGGCTGTTGGGATCTGGGAGTGAACAAGAGGGAATGGATTGCCCCATTGTGCCCTCCTGGGTACTTCTCCCAAGCGACTGCGATGAGCCACTGTTGGAGACTGGATGCTAAGCTGGATGGACCATTGGTTTGACCTAGTATTAGAAGTTTCAGTATCCAATGGAAATGTTCAATGATAACCAGCATGTTGCTTGAGATTGTGAGCTATTTACATCACTTGCATCTCTGTCAATATGTAGAAATGAGGGAAGCTTTGACAAAAATATGGCTTCTATGTTTTTTATGATGTCTTGTTAAAAAAATTAATTAACAAATACCTCTAACCCTTTTTCCAGAGAACAATTAAAAAGGCC
>TRINITY_DN4131_c0_g1_i4 len=2267 path=[0:0-346 2:347-378 3:379-379 4:380-583 6:584-585 7:586-917 8:918-964 9:965-2266]
TTGAGCTTACTAACTTGTCTGTTTCCATTCCTGTCGCTGGTTGGCTAGTAATGTGCGTTTGTCCCGTCTCTGTGTGTTTCCTCTCCCATTCATAGGCTAGAGTTCCGGTGGGCCCTAGCCGTGTCTCCAACAACTGGCGGTGCTATGGCTGTGCGGGGCAGGTGGCCGGTGAGCTACGTGTTGCTTTGCGGGCAGGCGGCGCTGCTACTGGGCAACTTGGTCCTTCTTCAGGGCGTGTCCCGGAGCTACCAGCGCAACGTGACCCACATCGACCTTTCCTCCCGTGGGCCCGGCCCCGCCTGGCAGTACGAGGACCCGCGCGCGCCGCTCGTCCTCTGCTCCCTCCTAGAATTTGACCAGGGCTTGTGGTTCCTTGCAGGCCAGAGGAGTTTATTGAGTGTGAGGCTCCAGTGGACCATGTTGGCAATGTTACTGCACAGCAGGAACTAGGTTACGGATGTGTTAAGTTTGGTGGCCAAGCTTACAGTGACGTAGACCACACTCAAGTTCACTGCAGGGCACTGGATGGCATTGAATGTGCAGGGTCTCGAACATTTGAGCGAGGGAATAAACCATGTATAAAGTAAGCTTGCTTTCTTGATCACTACTTGAATTTGGGAAGACGAGAGTGACTTGTTGACAGTTAAAGTAGCTGGATAGGTTGTACACAATACTCTACCCTTCCACTTCATGATGCATTGGCTACCTTGCTCAGGATACAGTGGGAACTTTTATTCTTAACTAAAGTTATTTATTGACCCTCTTAGTAATAAGTTTTAATATACAACTTTGCCCCGCTAAGGGAGCTGTAGCATAAACTTGAGACTGATGTAGCAAAGGATCAGGTTCCAACAGGTTATTTTTTCCTTTCATTAATCTGTGTCCTAAAGCTTTCTGTATCTTTAAAAATTTTAGGTACACTGGACACTATTTTATAACTACTTTACTCTACTCTTTCTTCCTGGGTTGCTTTGGAGTTGATCGATTCTGTCTGGGGCACACTGGCACAGCAGTGGGAAAACTGCTCACTCTCGGAGGACTTGGGATCTGGTGGTTTGTTGACCTTATTCTACTCATCACCGGAGGTCTGATGCCTAGTGATGGCAGCAACTGGTGCACTGTTTACTGAATACAACAAAAATGACCTGGGATTTGATTTCAAGCAAAACTGATGGAGTCAAAGATGTTCTTTACAGCCTTCTGAATCTGTTCTGCTGCATCAGAAGAGACTGTGTGTGCATGTGCACATTGCATTCATGAGTTGTAAGATTCCATTGAACAAAAATAGCAGAAAAATGCTGTATGATTTCCCTGTATATATAATATATTAAAAATAGCTGCTCAGTCTGGACTATACCTGATTCCCAAGAGTTATCAGGTTATAATAAAGGGAGAAAACTGCTAAAGCAACATGGCACTGTAATTGTAGTGGTGGTGATCATCAGTTTTTAATCTTCCTGTTCTCCAAGGGTGACTTAGAGCAGTGTAATCTAAATATAAAGAGAATATTAAAAACCCTCTCTCATTGACCCCATGTTCCTCTACTTTATTAAAAAAAAAAAAATTTAATTTGGTTAAGTAACCTGAATACAGCAATCCTATTATGCAACCATTCATACGCGTCTAACACCCCCACCCAAATTTTGCCTACTTCATGTTCCCAATAAAAATTCTTCCCCACTCCATGCCTATATCCCTGGCTCAAGGGGCGGTGGCAAACACCTCCTTCCTCCACCTTTTATATGTTCCTTGTGTCGAGATGATATTTCTAGCCTCTCTACAGCACTCATTCCTAGTTATGTTTGGCATGTTGTAAGTTATATGCCTGAGGAAATGTCCTCTGTGGCCTAATGGTCGGAGTCTAGATCCATTAATGGCTGTTAACCAAGTAGGTTTGGGTGACCATAACCTTTGTGGCTGTTGGGATCTGGGAGTGAACAAGAGGGAATGGATTGCCCCATTGTGCCCTCCTGGGTACTTCTCCCAAGCGACTGCGATGAGCCACTGTTGGAGACTGGATGCTAAGCTGGATGGACCATTGGTTTGACCTAGTATTAGAAGTTTCAGTATCCAATGGAAATGTTCAATGATAACCAGCATGTTGCTTGAGATTGTGAGCTATTTACATCACTTGCATCTCTGTCAATATGTAGAAATGAGGGAAGCTTTGACAAAAATATGGCTTCTATGTTTTTTATGATGTCTTGTTAAAAAAATTAATTAACAAATACCTCTAACCCTTTTTCCAGAGAACAATTAAAAAGGCC
>TRINITY_DN4131_c0_g1_i1 len=2108 path=[1:0-519 2:520-551 3:552-552 4:553-756 6:757-758 8:759-805 9:806-2107]
ATCTGGAGCGCCTGGGGGCATATGGATGAGGACAGAGGGATGGCTATAGAGACTGAGATAGGGGTGTCTGTGGGAGGAAAAGTCAGGATGTGGGTAGGTGTATATATGATTGGGGGTCATGGAAGGACTGGGTAAGATAAGTGGAGGCATGTTGCAAGTATCTGGAGTTCATATGAGGAAGAAGCCACAACCAGGAACAAAAGAAGGTGATGGGGTAATAAAACACTCTAGCAGTGGGCAGGGAGTTGTCATGACCTTGGCTGTGTGGGGTGGTGATGTGCAGGTGCTGGATGAGAAGGGTTATGGAACAGAACTGATAGTAGATTATAGGGGGGATAATGTTAGTTTTAATGGATCAGGACACAAGGAATAACAAGGAGCTCATTATGGAGCAAGTGTTTGTAGGCTAATGGGGTCCTCCATTCTTCTCCCTTCTTGGCTTTGCTATGAGGCCTGGTTCCTCCATCGCGCAAGACCCTCCAAATCTGCCCTTGGTCTGGCTGTATTCATCTCTGTGCAGAGAATTTGACCAGGGCTTGTGGTTCCTTGCAGGCCAGAGGAGTTTATTGAGTGTGAGGCTCCAGTGGACCATGTTGGCAATGTTACTGCACAGCAGGAACTAGGTTACGGATGTGTTAAGTTTGGTGGCCAAGCTTACAGTGACGTAGACCACACTCAAGTTCACTGCAGGGCACTGGATGGCATTGAATGTGCAGGGTCTCGAACATTTGAGCGAGGGAATAAACCATGTATAAAGTACACTGGACACTATTTTATAACTACTTTACTCTACTCTTTCTTCCTGGGTTGCTTTGGAGTTGATCGATTCTGTCTGGGGCACACTGGCACAGCAGTGGGAAAACTGCTCACTCTCGGAGGACTTGGGATCTGGTGGTTTGTTGACCTTATTCTACTCATCACCGGAGGTCTGATGCCTAGTGATGGCAGCAACTGGTGCACTGTTTACTGAATACAACAAAAATGACCTGGGATTTGATTTCAAGCAAAACTGATGGAGTCAAAGATGTTCTTTACAGCCTTCTGAATCTGTTCTGCTGCATCAGAAGAGACTGTGTGTGCATGTGCACATTGCATTCATGAGTTGTAAGATTCCATTGAACAAAAATAGCAGAAAAATGCTGTATGATTTCCCTGTATATATAATATATTAAAAATAGCTGCTCAGTCTGGACTATACCTGATTCCCAAGAGTTATCAGGTTATAATAAAGGGAGAAAACTGCTAAAGCAACATGGCACTGTAATTGTAGTGGTGGTGATCATCAGTTTTTAATCTTCCTGTTCTCCAAGGGTGACTTAGAGCAGTGTAATCTAAATATAAAGAGAATATTAAAAACCCTCTCTCATTGACCCCATGTTCCTCTACTTTATTAAAAAAAAAAAAATTTAATTTGGTTAAGTAACCTGAATACAGCAATCCTATTATGCAACCATTCATACGCGTCTAACACCCCCACCCAAATTTTGCCTACTTCATGTTCCCAATAAAAATTCTTCCCCACTCCATGCCTATATCCCTGGCTCAAGGGGCGGTGGCAAACACCTCCTTCCTCCACCTTTTATATGTTCCTTGTGTCGAGATGATATTTCTAGCCTCTCTACAGCACTCATTCCTAGTTATGTTTGGCATGTTGTAAGTTATATGCCTGAGGAAATGTCCTCTGTGGCCTAATGGTCGGAGTCTAGATCCATTAATGGCTGTTAACCAAGTAGGTTTGGGTGACCATAACCTTTGTGGCTGTTGGGATCTGGGAGTGAACAAGAGGGAATGGATTGCCCCATTGTGCCCTCCTGGGTACTTCTCCCAAGCGACTGCGATGAGCCACTGTTGGAGACTGGATGCTAAGCTGGATGGACCATTGGTTTGACCTAGTATTAGAAGTTTCAGTATCCAATGGAAATGTTCAATGATAACCAGCATGTTGCTTGAGATTGTGAGCTATTTACATCACTTGCATCTCTGTCAATATGTAGAAATGAGGGAAGCTTTGACAAAAATATGGCTTCTATGTTTTTTATGATGTCTTGTTAAAAAAATTAATTAACAAATACCTCTAACCCTTTTTCCAGAGAACAATTAAAAAGGCC
>TRINITY_DN4187_c0_g1_i1 len=5987 path=[0:0-5986]
TCTCCCGGTGTTCTAAAGAACAGTTTGCGTTGAAAGAACATACATTATCAACTCCATTCAGGTGATTATTTTATTACCATATATTATGTTTTACAAATTTTACTGGTGGTCAGTAAGAGCACTACAAAATCATACCTGAAACACAAGAAATGTATTGCATGGTATGTGCAGGTGGAACAAATTAGAGACAAAAACTGGAAAGCAAAAGAAGCCAAGAAAACTTGTAGTAAAAAAAAATAAAAAATGGAAAGTAACACTGATTAACACTGGATAATATCTTACTCTGAACTGGAGGGTTAATAGAGAAATAATTCAAAAATGCATGTGCACTTCTGAAGTACAGTTTAGTGTAAATCAATAGTGCACTAACATACAATTGTAATCATAGGTTTGTTGTAGGCATAGCTAACGCAGAACACAAGCTGATATTATGCATATAACAAAACTAACTTGCGTACAATAAGACAGTACACTAGTACTGCATCCTTGGCACTTAGTGATGGGACAATATATATTTGGTTTAGCAGAAGTGATATGATATATAGTTTTTAATCTGTTTTGTTGAAAAATGTACATTATCCCTTTGAACCTTTTAATTTTACAGTATATGACTGATTGTCAAATTCACACTTAAAAATATACTAGAGTACAAACAGAAGACACTACAGAAATTGGCTGGAAAGAAGATCATGTTCAAATGTGAAAAAAATCAAATTACTGCTGATTCAGAAAATTTAGTGATGGCTCAGGCTGAAGTTGTCCGAAGTAATTTGCGGGATCTTATGTTCCAATCCACAAAATTACTTTGAGCTTTTCTTAAAATCTATCTGCATTAAACAGAAGGAATTTCCCTTGATGTCACTTTCACACTTGGAAACTTGCATTTAAGGGAATTGGCAAAGTGTTATTTTGAAATTCTATAAATTGATTTTTGAGATTCATTCTAGCCAATCAAATTACAGTATTGATTTTTCCATGCTTCAAACATAAAAAAGAAATCAAAGAAACGGGTGAAAAGCTAAGATTGTATTTAGCTTTTAAGCAATTTCAGTACAGATAACAAATGGTGGAAAGGAAGCCTTCCCTTCTACTACACAACTGTGTCCTGCCAATATTCTTTTTTCAAGTTAATAATTTGACTGTGATTGTCCTTATTTTAAACAATATGATTACCAACCTGGAGGGAGTTGGTTTACTGTTATTTCTTAACAAACAGTCTACATCATTTATACTATACATAACAAATGTAATAAACATTTTTCATTATATATGGTGTAACATTTTCAAATTAACTAGTTTAAAATATTTTACAAAGACATCAATTGTGTTTATTACATATGTACTATACAGCACGCAAGAGTATGCAATTATTTGAACATTTACACATTCTTTATTTTTCACTTAAACTACTATTTAGCACCAAACATTGGTGTCTACAATTCTAACAATCTTCAGATAAAAAACCCAACACAATGTTTTCCACTTTTTTTGAAAACAATTTAAAATATCCTTTTTATTACAAGGATGATCTCTAACTTGAACTAAAATATAATTTCAGTTTCATATCTTGCACAAAGACCTATGAAGTGGATTCACATACAAAAAGATAGCTTTTTTCCGTTAGAGTGCAATTATCAGGGATAATTTTTTAACAACAGTAGACTCTCTCCTCACTGCAACAGTTAAAAAACTGTAGCCAATCAAAATTTGACCATCAGTGTAGAAATTTTTACAAAAGTAAACTGTTAAACTTAATACTATTTACTATCAAGACATCCCTTCCTGCTAGTTTAAAACACAACCCCCTCTCAATATCTATTTTAATGGAAGTATTTGCATAGAGCAGCCTTGTACTTTATTTGTTAAAGACCATTACAAGTGTTTTAACACAAGATAAGGCACATGTTTTTCAATATTTGAAACCTAAAACTAATTCTGAGAAATCATTTCCCCCCCTTAAAAATATCTGCTATTTACCGTTTTACCTGAAGAAAGCAGAAAACGAATACATAAGAAACCTTTATATTGAACTAAGTACTAATCATTAAAATCTCCAGCTAAGTGTAAAAACTCAGAAATTTCTTTTTAGAATTAGAGATAATTCTATATTTATTAACAGCCTTATAAAAAGATAGGCTTCAAGGCCAATCACACTGTAGCTGTTAAAAACAATCAAAGCAGTTATTGAAGGATCGGATAATATGGATGACTAGTTTGTGGTGAATGTTTTCCTAAAAGCTCCTTTTAGAAATAAGGTAGCTAAGTTGTGAGGCACTTATGGTTGACAGTAAAGGAGGAATGCAATACATTTGTTTATATAAAACCTAAAATTGCATATCAAATCCTTGTATTAAACCTTCTATTAAAGTGCTATAATTGGAAATCTATAATGAAAGGAGGGGCTAAAAGTGTCAAACAATTAAAGGAAAGAGATTAAATTAGAATACAATAAAATTAAGTGCTTTGAAGCTCATTAGTTTAGAGCATTCTTCCTTTTTTGTTGTTGTTGTAGTAAAATAAAGCCAGCAGAAATAATCCAAGTGAAAATATTTCTCTTTGTGCCATGCCAAATTAGGTTGTCAAAGTGCCCTTTTATTTTCTAAACAATAAAATCATTTGCCTTATCTTATGTTCTACAACATGATGTAGTACATAATCCATATTGCAATGGTGCAGATTTTCAGTCTGACTGAAAATAGCACATGCCTACTTTTTAGTCAAAGAGTACAGCTCCAACTTCCACTCCCAAAGTTAGTTTTTGGATAACACATGCTACAGATATATAGTGCAACCACCTCAGTTTTCAAAACGTAATCAGCCTTTCAAACCCTGCATTTATAGCCTGAACTAGCTCTCTTTCTCAGACCAGACAATGTATGTCCCCAACTCATGCAAGGAATTTGGACTTTGAACTACATAAACCCACTGGATGCCAAATCTGAAAAAGGTCTGGGTTCTGTTGGATGATGGAGAGGCTGAAGATGTGTGGCAGTCTGAGAGTTGTTGACGACATCTATCTGAGGTGGATATGCATCATTTAAGTTTCCTCCATTAAAACCATTCTGGAACTTGTTTAACAATGCCTGCTGACCCGCCATCATGGGATTATACTGCATTTGATCCATACAGTTGAGTTGAGTTTCTGGCATGCACTGGTACATAGACACAGCACCAGCATAGCATGTCTGAGGAGTTACCATAACTGACTGAGAGTTTATTCCACAATCTTGGTTCTCAGGAACCTGCTGCAAACAATTGAGAAAACCTCCTAAGCTTGAAGAGCCAGAATATGTTGATCTGTCAAAGCTTCCTACTGGAAAGTCTATCTGTGTAAAATTAGAAAGCTGTGGCATCATGCTTGTGGACTGCTTATAAGGAATAAAATCCTGCCTACATGCATAAGGTGCAGTGTTCACTTCTGATTTGTAAGGGAACTCCTGAGTAGTGCCTTGCATGCCAGAAAAGACATATTGCTGTGCCTGCTGCTCTGAACAGCTAAGAGGCACACTGCTGACAGAATTCCAGTTTGTGAGCATCCCATTGACTTGCATGTGCTTCAACTTCTGGCATAGCTGTTGCTGCTCCATTTGTTTTTGATGCTCATGAAGTTGCTGCTGGTCCATCTGTTGCTGCATTAAACAGCTTGAATTCTGAACCATGGGCTGCTGTGGTTGGCAACTTGAATATAACAGGTCAGACTTATTGTTTAGAGAATCCTGAACATAGGTCAGGATTTCGTCAGTTATGTCAATGTCTCCAATATCATCCACATTAGAAAATTCAGTTTTAAAAAACTCTTCATCCTGCTGAATACATTTTATATCTTCAAAGTCGATGCCCAGACTTTTCATGATGCTGTACAACTCACTGTTTTTGTTATCTTGAAAAAGCCCTGCACTGTCTTCAGGAAGCATTAAGTTACTTTCCTGGGGACACTCAATTTGTTCCCGTTTCAAGATATTATTTCCAACTGATAAAAGGTTGTCCTGCCAGTCACTGGTAATCACATTGCCCAGCTCATCCCGAGTGTCTGTAAAGAAGTTTCTCTCAAAAGAAAGTTTATTTGAAGCAGGTGGGCAGAGATATACAGACTCATCTTGGCGTAACATAGCACCCAAAAGGGAGCTGGGATCAACCGATTCTTTGCGCAGTGCAGCTTTGGAAGCAGATCCTTTTCCACTGGCATTTTTAACCTTTGCCTGAGAGGGATCCATCAGGCTAGACAAAGGAAATGTTACCTCATACAACACAGCCTCACCAGTAGCAAACATAAAGGGCAACTTCATGTTGCGTTTCCGTAAATGTTCTGCCCCTTCTTCATCTGTAAGAGGTCTCTGTGTCGCAATGATATAATCTGGTCTTCCATTTTTGTAGACTAGGCGTGCATTTGCTTGAACCCAAGCCCATCGATTTTCTTTGGTAAGAAGTCTAAACACGGTCATACCGCTCTCTCCAGTCTTTATCATTCGGACATGATTTTCAGCACAATAAAGCATATCAGCTGCATGGATAAACTGATATCCTGTCCCTCTCATGCACAGCTCTGCTTCAGTGTATCCCAGCACAATCTTTCCTTTTGCATCACATCCTGTTGGTGTGAAGTCAAGCTTGTGTTTCGTTCTGAAGATAAAGTTTTTGGTACGTATCTCAAGGATGGATGGAGGTTGCAGCGGGGTAGCCACCGCAAACAAGGCCAGCTGAGGGGAGATAGAAGCCCCATCCTTCCCTTTCTTGTTTTGTCCATGGAGAAACTTTAATCTCCCTTGAAAATTCATGGCCAAGAACCCAGATGAGTTATCCAGGAGGCATCGTAATCTGCAGACAAAGTTTCTTTCCATAAAAGAAGAATTTTCTGGAGGAAGATGTTCAGGGTTATAATAGGTTCCTGGCTGAGAAAAGCCATTATCTCCTTGCATTATCTGGCCAGCATCCGTAGATTGTGTGGGATTTAGTGCCCAATGAAGTTGACGCTGAAATTCAGGCCTGTCTTCTGTATGAATCAATTCATACACACTCTGGTGTATAATATCAGACTGTTGGAATCCCAAATAATCTTGAATGGTAGAAGACACATAAAATATGAGAGCATCTGACGTGATCACCAACACAAAGCCGTTTAATGCCTGTAACAAGAGCTCTCCTTCTAGGATCTGTGTGCTTTCTCCAGGCTTTGTACTTCTGCAGCTGTCCTGAATACCATTTCTCTCAGGCTGAATAGAACTGGAGGATTTTATAGCAGCATCAAAGAAACTTTTGGCTCTCAGGTAACTGACACTGAGTCTAAGCACAGACAGTTTATCCAGCTTGGTGATAACATCTTGAGGAAAAGGTAAAAGGCTGGCCAAGCGATCTAACTCTGCATTCAGACGGTCTCGATGCCTCTTGGAGGGATTGGACTTGGTTCCTTCAGATGGGGAAGGCTTCGCTATTTTCTGCACGGGTTTCCGCCGCTTGCGGCTGGCGTAGGTGATATTGGGGGGGTTCATCCTGCCGCCCGCGCCGTCGCTCCAGCTCTTCCCAGCGAGTCCCCGGCCGCCGGGAGAAGGTGGCGGCAGCGGCTACGAGCCTGATCCGCGCTGCAGCCCCCGGCTCCGCCCGCAGATCCCCGGCCCTGCTCGCCGCCGCCGTGCAGAGATTGCGGAACCGCGAGCCCGCCCGCCCTAAACTGCTCCCTAAGGAGGCTGAGGGGGAAGCCCAGGTGATCAGCGTCGGCGATACCCGCTCGCCCTCCTTTTTCGGCGGGGGCGGGGGGTAGGGACAGGTGCGGAAGCGGCCGGAGCTTCTCGGTGGCAGCTTCTCTTGGCTCAGGGAGTGAGAGAAAGCCGGGCCGAGCCGAGCGCCCCGCAGCTGCGACTGGTGAGAGAGACTCCCTGTCCCCAGGCGGCCGCCTCCGGCCCGGGCAAGCGCCTGCCTCTCAGTGTCCGCAATGCCCCGGCCGGACTCCTCCTGCTGCCGTGGTCTCAAAGTCACCCAGCCCCTTGCTCCCT
>TRINITY_DN4211_c0_g1_i1 len=853 path=[1:0-95 2:96-852]
GTGCTCTTCCGATCTCCGGGCACCCGGGCCAAGGACATCGAGTGCAGTCTCAAGAGCCGGCACCTGGCTCTGGCCGTGGCCGGGCGGGATGTGCTCAAGGGTAAGCTCTTTGACTCCACAATAGCTGATGAAGGAACTTGGACATTAGAGGACCGGAAACTGATCCGCATTGTTCTGACAAAGACAAACCGAGATGCAGGAAACTGCTGGAGTTCTCTGTTAGAAAATGAATATGCTGCTGACCCTTGGGTGCAGGACCAGATGCAGAGGAAGCTGACGTTGGAGAGATTCCAAAGAGAGAACCCTGGATTTGATTTCAGTGGGGCAGAAATTTCTGGGAACTACAGCAAAGGAGGACCAGACTTTTCCAGTCTTGAAAAATAAACTTCTGCTTTCATCTCTTCCACTGAACTGGAAAGGAGTTTGAAGTTATGAAGAAATGGAGTGTGTGGTTGATGAATTCATCTGCCTACTATCAACATAAACTTCAAAGAGTGTTTAAATAACTGCTTTCATGGATAGTGTCAGGCGTCTTCTCCAACTGCAGAATGATAGAGGCTTCCATTTCACTTGTGCTGACTTTCTAATGTTGCTGGGAAATGCACATATTATGAAGGTGCACTTTAAAACTAACAGTGCCATATGAAAAGGCTTTTTAAGCTTGATGAATCAGTAAAAATATTCCATGGTAAGCTTAAAAGTTACCAAGCAAACCACATGTTTAATTACATCAGGATTAGTACTCATGCAGAGAATAAATTGGAAAGGCAAGCCACATACTACTTTCTGAACTTTGAAAAATTCTATTTTTACTTGTTGGGGTTTTTAAAATAAATTCATTATTTTATGGCCC
>TRINITY_DN4211_c0_g1_i2 len=833 path=[0:0-75 2:76-832]
GGCTAAACCATGAGAACCCTAAACTGAAACTGACTGACGAGTTTAATTTCATTTAATTAAAACGAATGAAATGAAAAAGGGTAAGCTCTTTGACTCCACAATAGCTGATGAAGGAACTTGGACATTAGAGGACCGGAAACTGATCCGCATTGTTCTGACAAAGACAAACCGAGATGCAGGAAACTGCTGGAGTTCTCTGTTAGAAAATGAATATGCTGCTGACCCTTGGGTGCAGGACCAGATGCAGAGGAAGCTGACGTTGGAGAGATTCCAAAGAGAGAACCCTGGATTTGATTTCAGTGGGGCAGAAATTTCTGGGAACTACAGCAAAGGAGGACCAGACTTTTCCAGTCTTGAAAAATAAACTTCTGCTTTCATCTCTTCCACTGAACTGGAAAGGAGTTTGAAGTTATGAAGAAATGGAGTGTGTGGTTGATGAATTCATCTGCCTACTATCAACATAAACTTCAAAGAGTGTTTAAATAACTGCTTTCATGGATAGTGTCAGGCGTCTTCTCCAACTGCAGAATGATAGAGGCTTCCATTTCACTTGTGCTGACTTTCTAATGTTGCTGGGAAATGCACATATTATGAAGGTGCACTTTAAAACTAACAGTGCCATATGAAAAGGCTTTTTAAGCTTGATGAATCAGTAAAAATATTCCATGGTAAGCTTAAAAGTTACCAAGCAAACCACATGTTTAATTACATCAGGATTAGTACTCATGCAGAGAATAAATTGGAAAGGCAAGCCACATACTACTTTCTGAACTTTGAAAAATTCTATTTTTACTTGTTGGGGTTTTTAAAATAAATTCATTATTTTATGGCCC
>TRINITY_DN4172_c0_g1_i1 len=2760 path=[0:0-461 2:462-2759]
TTTTTTTTTGAATATAAGCACATCGTTTTAATTTATTGGAAGTTTTAAACAGTTCAAACAAAAAAAAAAGTTATTTATATAAATACAAAGTAAATACACATTGTTTACAGTCAACTACATGTATGCAAGAATGATAGCAAACCTCACATGAGTATTAATGGATTTTCAGCTTGTCATCTGTGAGTGTTTAGCTATGACTCCTAGGGCACAATTATCTATGTTCACATATGCAGGGTATGCAGACTCTCCTAAATAGAAGAATTGAAAACCATACATAACTTCAGTCCTTAGAGACAGATAACTATAAAATACAGGGGAAAAAAGGAGTGTCATATATTTACCTAGGCACACTTCAGTGTTCTGCTTGTTCCCAGAATTTAAAAAAGAAAATAGTTTAAGGAAGCAACATTTTGAGAGTCTCCCCAATTTGCGTTCTCTGGAGTTTATTTTTTTAAATTAAAGTTACACAGGTGACTACAAGGAGGCAACAGAACAATCTATTACTCATTAATATCATCTTCAGTTTAAAAAGGAAATGTGTGGACTGTGTCATGTAAACAGTTCTCAACATACAATGGCAAATAGACGAATGCTTTGGCCTATCACTATATAAAACTTTAGACCTTTCACAAAATCCCACTTTTGGATCTCGTCAACACCACCACCACTGTTAACAAACAGAAGGAGTGTTTTTATGCCTGGGTTAACAGCAGGTGGCGCTCTCACTCACATACCAAATTGAACACAATTCTAAATTGGCTTGGGATGGTTTTGAATTGCACTTTCAGTTGACAGAACAGGGTTCTATAGGGTTGAAACAATGCACACTTACTCACTGAAGATGTTTCATCTTGGCTTGTTCTCAAGAATTTTAAAATCCAATCTTTTATAAATAGGATTTCGACACAAAATACTGTAGAAAGCTTGAGAAAGTTTTTGACTATCCACTTCAAATATGACCAGCAGTATGTGCTGTGGTGCCACCTTCTGGCTAAATGTATTATTTACAATCTGTTCCATAGCTAGCTATTGAGTCAAGATGTCATTACATTTCAGTTAAAAAGTATACACTGGATATGCAAACTAATTCTCAAAACACCACAGTTTCCAGACAGATAACATTCAGTATGTTCTATGATACAGCATACCATGAAGCTATACTACCATGTTTTCTGTATTAGGGAATCAAAGATGACGTGGCCAAAGAAAATTGAACAAAAAACTGCACTCCTCCTGCAGTGCTACAATAAATTATGTTTTAAAAATGTAGCATTTTCCCTCCTTTGTATGTTTGAAAATAAATGCAAGGAAAACTTTGCAAAGCAGTTCAGTCTCTTTGGGGAATGCTTCAGAGGTACCAAGTCAAACGTAACACAGAATTTGGTTTAACTGCTTGCTACACAAACAATTCACCCTATGAAGAAGATGCATCTTTGATGGTTTATAAGCCAGTTAAAGATTAAAGAGGTGGTTTATTGTCTCTGTTCTATTCTTACCAGGGCATAGGATGGTGAAAGAACGGAAGGTGTTACCATCAAGTGAAAGAGTTTTGTCATGGGAGAGATTCATCAGGATCTGTTCTCCCTTCAAGTTTTATACTTTCCACCTGATAAATTAGCATTATCCGAGGAAAGGTGGCCTTCAGTGGCCCAAATTCAGCACTGGCATTAGCAACTGCTAATGACACCAAAAGGAAACTCATAGGCAAGTCTCAACTACTGGGCAAAATCAGGCCCCAATGGCAGGTTTTCCATTGGTTTCACTGGGGTCAGGATACTATCCATTAACTCCAGGGCTTGGTTTGCTTGTTATCCCCAAAGTCAGTTGCAAATGAACTCCCTAGGTATCCAACACAGAAATTAACATGTTACATAGGACAGACATCTCTTATACTGTACTTCTTATAAACTTTAGGCTTTTAAGTTACTGCACTTCACTTAGCTTTTGGCATTTGTTTTCTGCATAGGATTGCTACCTCCTGCAGCCTTGGCCCCGATACTCCCATTTTAGCCTATGGAGTGTCAGGGTCAAAACCACAAAAGGTGGCAACCCTATGTCTGCAGCTGCCAGAAGCAATATCTGAGCAGTCTGGCCAGTGATATTTAAATAGAGGAAAAGATCGTTCTTTGTAATACAATATGCTGCAATTTTCTCTAGAAGTCCATGGAAACGGTCCTTTTAATAGATTTTCAATAAATCCTTGTACTAACACAAATATAGCAACTGCTAAGTTTACTCTAATATTCGTATCATAGGCTATAATCAGAGTGCTCCTGGTACCTGAAGAGGTAAAACACTCCATTTCTAGGGACCGCACACCAAACCTGCTAAGTCCCCCCTAAAGGAGACTGCAGTGACTGCTGTGCACCCCTTAGAAGGAGTGGCCATTATTAGAGTATTACTGGACCAAGGGCTGCAAGTTTAGGGCCAAATATTTCTGCCATCATATGGAGAACACAACAGTACACAAGGAAAAAAGCAAAGAACAACCCCCCCCAACCAAAATCTGGTTGTTCAGGATGCTTCCGCTTATTTATATTAGATATATAGTGATCTCTCTCCAGAGATCTATATAAATCTCTTATATACATACACACACACATATTTTATGTGTGTGTGTGTGTGTAGAGAGAGCAACACTATTAGCTGGAGTTGCTGCTTTGTTTTTTAATAATTTGTGCTGCTTTTTTCTCCTTCTCTCTGACAGTTGATGACAATCAACCAGGAGTGGAAACCCATAGAAGAGCTTGAGATGGTCAT
>TRINITY_DN4172_c0_g1_i2 len=534 path=[0:0-461 1:462-533]
TTTTTTTTTGAATATAAGCACATCGTTTTAATTTATTGGAAGTTTTAAACAGTTCAAACAAAAAAAAAAGTTATTTATATAAATACAAAGTAAATACACATTGTTTACAGTCAACTACATGTATGCAAGAATGATAGCAAACCTCACATGAGTATTAATGGATTTTCAGCTTGTCATCTGTGAGTGTTTAGCTATGACTCCTAGGGCACAATTATCTATGTTCACATATGCAGGGTATGCAGACTCTCCTAAATAGAAGAATTGAAAACCATACATAACTTCAGTCCTTAGAGACAGATAACTATAAAATACAGGGGAAAAAAGGAGTGTCATATATTTACCTAGGCACACTTCAGTGTTCTGCTTGTTCCCAGAATTTAAAAAAGAAAATAGTTTAAGGAAGCAACATTTTGAGAGTCTCCCCAATTTGCGTTCTCTGGAGTTTATTTTTTTAAATTAAAGAGATCGGAAGAGCACACGTCTGAACTCCAGTCACCTTGTAATCTCGTATGCCGTCTTCTGCTTGAAAAAAAA
>TRINITY_DN4174_c0_g1_i2 len=375 path=[1:0-166 3:167-168 4:169-176 5:177-200 7:201-374]
CTTCTTCTGATGCAAGATGTATTCTAGGATCGCCTCCTTCTCGTAGAGATAGCCATCGGGGCTGGAGGGAAGAAGCAGAGAGGAAGCAAGATGGTGGGTGGGGACAGCTCCCCCCTCGCCCTGCCCTGGCATCTTAGGAAAATATCTAGCTCCAGCAGCTGGAGAGCGCCAGGCCCTGACTCTGCCAGCTTGGCCATGTTCTCTGCTCCCCCCTCCATTGTCAAATCCAGCACAAACCCCTTGCAAGGCTTTTCATTACCCCTCCCTGTTTCGACCCTCATTTCCCGATACATTTGCTCTTCCTCTGCCGCCCCCCCCCCCCCCCCCCCAACCCTTCCTTGCCCACCTTTCCCCCCAACCCGAAAAGCAAACGCC
>TRINITY_DN4174_c0_g1_i3 len=243 path=[0:0-36 4:37-44 5:45-68 7:69-242]
ATCTACACTCTTTCCCTACACGACGCTCTTCCGATCTCAGGCCCTGACTCTGCCAGCTTGGCCATGTTCTCTGCTCCCCCCTCCATTGTCAAATCCAGCACAAACCCCTTGCAAGGCTTTTCATTACCCCTCCCTGTTTCGACCCTCATTTCCCGATACATTTGCTCTTCCTCTGCCGCCCCCCCCCCCCCCCCCCCAACCCTTCCTTGCCCACCTTTCCCCCCAACCCGAAAAGCAAACGCC
>TRINITY_DN4174_c0_g1_i1 len=257 path=[1:0-166 2:167-176 5:177-200 6:201-256]
CTTCTTCTGATGCAAGATGTATTCTAGGATCGCCTCCTTCTCGTAGAGATAGCCATCGGGGCTGGAGGGAAGAAGCAGAGAGGAAGCAAGATGGTGGGTGGGGACAGCTCCCCCCTCGCCCTGCCCTGGCATCTTAGGAAAATATCTAGCTCCAGCAGCTGGAGAGCACCAGGCCCCGACTCTGCCAGCTTGGCCATGTTCAGTCTCTTCTCTGCTCCCCAGATCGGAAGAGCACACGTCTGAATTCCAGTCACCTT
>TRINITY_DN4120_c0_g1_i1 len=2270 path=[0:0-2269]
GAAAGGGATTTCCCTCCAGGTCAGGGAGGACTATCGCACAAGCACGGCACACAGCAGGACACTAATGTGGATCCCATACTCGCTCGCCACTTCCACCAGCACCAGACCCCCCTCTGAAAGACACCACTCTGGAGAAACATGCAGACATTGGCTTCACAGTGGTTTAATATGAACAGAACTGGGACGCTACATTGACAGTAGATTGAAGACCTAGTTTGCTGAATTAAAGCCCCACGTCAGGATATAGACACAGCAGAAACAGCCTTTAATCTCTCAGCACTTGTGCATGGATGAAGGAAAGGGTTCAAAAATGATGCAGATCAGAAGGCAGCAGATTGCTTCAAACAAAAACGTTAGCAAAGGAAGAGCGTAATTGGCTCCTCTCCATCAGCACCGAGGCTGCTCCTTTGCGAGTGCAGAGAGGGGAGAAGAGGAAGTGGATGCTTGGCTCAAGCTGGCTCTGAAGCGGTATCAGGCTCCTCAGCTCAGCCCCATCCAGGATTTCTCAGGGAACCCCCCACTCGCACCCCATAGGACTAGGAGAGTCCCTGGAGAAGGAGTCTAGCAGGAATCTCAGCGAGGGATCCGAAACCCCATTGATCTGTGAAAGGGAAGCAGCAGAGCCATGGAGTGAGTCTCTCCTCCAAGAGCTAGACACAGGCTGCTCTCTAATCAGCAGCCCTGCAAGGAGTTCCCTCAGTTCTACATGCTGCAGTCCGTAGTGACCGGGGCTTGGGGCATGGAGGCTGAACCTTCTCAGAGAGGGTGCGAAGGGGCAGCTTTGTGCAGCCCCTGGGCCCTGACCTGATAAAAGTGCTATTAGGGAGGCGTTTCCGACCCCAAGCTCTACTTGCTCTGCGGGGTCACGGGGGAGGAAGGTGGCCGACTGCCATTTGAAGGCACACTTAGCCTGGATTGGACTAAACCTTTCCTGCCACCCTCCAGATTGATGCAGCTGGGAGTCACGCTGCAGCCACTCCACGCAAGAATCCAGGGGTCCCTATGGTCCCATCACCCCCCAAGCTATTGTCCAGGAACAGGCAATGCTTTGGAGAAGAGGGTACCCCCTCCACTCACCCCCGATTTCCACCTAGGATCATTTGCTGCAAAGAAGTGCCCGATTCTGCTGCCTGGGCTGCCGGAGCCAGGTTTACAGAAGCAGCTACCCTCTAGGAGGGCTCACGAGCAAGGAAAGACCCCCCCAAGGCTGCCAGCAGCCCCTCTGTAGTGAGGGGGGAGGGTAGTAGCACAGCTGCGCTGAGTGGGAGACCCACCAGAGTGGGGGTGAGGCGGGGTGGGTGGCTTTCATGCAGGGCGGGCACTTACTTGCTCCATTCTTTAACCCTTGCTAACACCCTAATACTTGCTGCAGTCATCGACCTACGGACCGTTCCTGAGCTCTGGGAATCGTGGGGCTGCTCGGTCAGACTCTCCAGCCCCGTTCACAGGCCGAGAGGCAGCAGAGATGCACACTGCAGTAACGCCTTCAACCAGTCCCTTCCCCCCCCCCACCGCTGGGGCAGGGCTACACGGATTCGAACCCGTCAGCAGACATCGAAGCCCAGCAGAACTCAACATTGGTGCCAGATACAAAAAAAGAGGCGAATGCTGGACAAACAGGAAGGTTCAGAGAGGAAACGCTGGTTCAGAAGAGACAGATTTAGTGTAAAAATAAATGTCATTTTCGCAGGAGAGAGGGTGGAATGGAGGAAGACAATGCCAGACTCCCCTATTGGCGGACTTTCCCTGGGACGTAGTTTCTATCGATAGCCTCCTCTTGCAGGAACATGTGTAAGCAGCGTTCGTTCTGTGCCAGCGGGTGTCCGGCGATTTTGTTAATAAACTGTTCTAGCCCCTGTCTCCTCTCTTCTATGAAGGACTCCTCAAAGATGCCCTCATCCCCTCGGAAGGGAAGCTGTCGTTTCAAGGCTTTGCCAGGGAGTGGCGGTACTACAATCTTACTGTCTCGCTCCAGCTCGTTTTTCAGCCATTCGAAATCGCTGTATCGCCGCCTCACACACGACTCTTTCAATTTGAAGATAGGGAGGTTTGTCCGCATGCGCAGTTCGTAGCTGGTGTAGCGCGCGCGGCCGACGCCCACGGTCTGCGGGTTGAAGATGTCGATCTCGAGGAAGTTGCTGGGCGGCCCGTACGCGTCGGTCAGGTCCTGCGGCTTCGAGTTGAGGCGCCGCGTGTCCGCCACCGTCGCCTCCGACATCATCCCGCTACCCAGCCCCGCCGCTGCCGCCGCCGCAATACATAGCCCGCCC
>TRINITY_DN4122_c0_g1_i1 len=1829 path=[0:0-1828]
CGACGCTCTTCCGATCTGCTAGAGCTAGAATGTCCATGTTTTATAAAAAAAACCACACACAAAATCCAGTCCCCGTGGGGAAAGCCCAGCTACCGAGTCCATCCTGGGGAGGTCACGCAAATCCTTCTCCCCTGAACTGAGCATGGTGCTTCTACACCCCCACCCAAAGGCTTGGGGAGCAGTTCAGATGAGGACACTGGAAACTGGGACTTTGGTAGAGCGACCACGCTGGGGGACAACGATGCGATCCTCAGACTCCGCTGGGTCCTGGAGGAGACCTTGTGCATAGAGCTCCGCCCGTTTGCGGTCCCCCTGGATGAAGCAGGCTGTGGCGAGGAAGAAGCCACCCCCGATCACCCCCACGAAACAGCAGAGCATCAGTGCGTACTCCAGGCTGCGAAACTGCGATAGGAATGACTCCGGGCGCCCGCTGCGGATACGGTCGCTGATCACTCCGATGAGGTAGGGGCTCCCAGCATCCCCCAGAAGATGGGACAGGAGGATCTGGAAGGCTTCAGCCGTGGAGCGGCGCGTGGGCACCACAACGTACAGCAGAATGTCAGCCACAACGGCCCAGTTCAGAGAGAGCAGCGTCTCACCAATGAAGATGAAAATATAAGTGGCAACGATGCTCTGCCGGGCGCTCACCACAGCCAGAAAGAGGAAGGGGGCAGAACCGATCAGCCCCGTAGCGCACACCAAGGGGTCAGCACGGGCGTTGCTGTGCCGGAGACGCCGGGAGATCTCCACGCCGGACCCTACCCCCAGCAGCCCCGTCACACACGTGATTATCCCAAACACCAGGCTCTCATCCGAGTTGCTGCAGGGCTCCCCTGTGGGGCAGGGCTGGACAGCGCCTGTAGCCAGTCGAGAGCGGTACAGGAACGCAGGGGCCCAGAGCGCCAGGGACCCCGTCACAAACGCCACCGCCGTAAAGCCCAACGACGACAGCACAAAGGTACGGTTCCGCACGAGGGCGCGTAGATCGGCCAGCCAGGGGGTGGAGTGCAGGGGGGCACCTGAACGGGTCTCCAATGCGCCGCGGGGGGGCTCCCGCACCACAGTCACCAAAAGTACCACTGCCCAGACCCCCAGTGCAGGGGTCACCCGCAGCGCCCAATGCCAATCATCTGCCACATCCTTGACCTTTGACCCCACGATGTAGCCCAGGCCGCTGCCAACTGGGATGGCGAAGTAGAAGACCGAAAGCATGCGGGAGCGGCGGTCGCCCAGGAAGAGGTCCGCGATGAGGGTGGGGGCGATGGTGGAGTAGCTCGCCTCCCCCACCCCCACCATCCCCCGCGTCAGCAGCAGCAGCCAAAAGTGCTTTTTTGGTATGAAGCTGCTCCCCAACGTCACAGCTGACCAGAAGGTGATGCCAACACACATCAGGTATTTCCGATTGTACCGGTCACCCAAGTAACCGAAAATTGGAGCCAGCACCATGTAGCTGCTAATAAACACTGTCTGCAGGAGTCCTGACATGCTGTCATCGATCTCAAAAAATTTCTCGATGTCTGGGAGAACACCTGCAACTGTGAAGCGGTCCATGTAGTTGAGAAGGTTGACAAAGCAGAGCACCCCAACAATGACATAAGCACGGAGGGCAGAGATCCCCGTTAGTGCCTCCACCGCCACCTCCTCCTGCCCCACAGCACAAGGGTCTGGGTCCCCCCCCCTCTCCTCCTCTTCTGTGTCATCTGGCAGAGTCAGGATGGGGGCTGCGTCGGGGTGGGGTGGGCCTCCGCGCCGTAGTGACATGGCCGGGGATTGGGGAGACCCAGGTGGGTCGGTCTCTCTCTCGCTCTCTAGCAGGTCATGTGACTCCT
>TRINITY_DN4198_c0_g1_i2 len=318 path=[0:0-317]
TGGAGTGATTGAAGTGCCATCAATATGCTGATGACACTCAGCTCTACCTCTCTTTTCTTCTGACCTAGGTCCTGCAGTCTGTTGCGTACCCAATGCCTGGCTGCTGTCGGGTACTGGATGAGGATAAGCCAGTTGAAACTGAATCCAGATAAGACTGAAGTGATAATGATTGGCTGATTTTATGTCTTGGAGGGGACTGGGACGTCTCTTGTGGGGGGGCTGGCCCCCTCTGGTTACCCAGGTTCACATTGCTTCTGGACCCCTTGATGCGCTTGGAACATCAGGTTGCAGCAGTGGCCAGGAGCACTTTTCACCAAC
>TRINITY_DN4198_c0_g2_i3 len=1964 path=[0:0-990 1:991-1135 4:1136-1963]
TTAACATTTTCTACAGGTTAATTTTATAAGACAAGGCTTGGATGGAAACACTTCAAGGAAGGGAACTAGTTTACAGTGCTAAGATCGTTTAAGAAAACAAAATAGCAGGATTGGAATGCAAGTCTCAGCACTTGGCTTATATGGTTCTATTACCTACAGTGACTAGAGAGCTGTCCCTTGTTAAAATCGGAAAAATGAGGGAATAGATTCTGCTGTATCAGGCAGGCAGCATGCATCTCATTTTGTTTTAATCCCTCTATTACAACTCCTTAAACATGCAGATTATTATAAAGAAACAATTTAGCTTCAGTATTTTAAATATGTTTGGGGCAATTTCAAAATAAGTACCACAACTGTTGTCAAAGAAACCAATTGCCCCTTCTAGCTCTATCCTGGAGGAAGATGTTACAATCTTGGATGATACTTAATATCCTTTGCATGTTTGTTGCATATAATCCTGCAGCCCTAGCCAGCAAGACTCAAAATAAGGTAATGGGCAAGAAGTTTGGGAACCGTTGCTCTATACACAGTATATACACACTTTTACTGCTCCAAAAAACTCCAAGACTTTATTGCTAAACTCTGTGCTTCAAGCAGTTTTCAAAATCAAATTCAACCTGTCTGGTAATTTTTTTAAATTGTGTACTAATAAATCTGGCTGTCATGATGGGTTAGATTGCTATACAGGCAAGTTCTCTATTATTCAAAAGTCAAATATTTTTACAGGGCATGGTGTTAGGATTCAAAGAGTTTGAGAGTCACTTTCATCACTAACATCTGAATTGCCCTTTCTTTCAGAATTTACAGCAGCAAGGGCAGTGTCCACTTGAACTTCTTCCTCATCAGACTGGATAATAGGAGAGTCTTCTTCACTGGCATCTTGACTGGCAGAGTCAGTACAAGTTGATGATGAGGACAATTTCTGTCGTAGCTCAGACTGGCTTGGAACCTGAAGACTCATTTCATTCTGACAGGAGTTGGATTCAGGCCCCAGCATGGGAGACAGCATACTGTTGTCCTCGCCTCCTGAGTTAAGGAAGACATCTAGTGCCTCTTGGTCAGACATATCCATCAGGTCCATCTGTTCCAGCATGTCCACATTCACTTCCATGGAAGACATGCTTCCTATTGGTTCTACAGTTAAAAACAAATGAACAAAAATTATACAATTAGGAAACATGAATATTTTGTGCACCAGAAAATAGGTGGACACCAATAACTGAGACCAGCTGCCTTTGACATTCTGAAGGCATTCTATTATTATTTGTACTGCAGTAGTGTCCCCAAAACCCATAGCATTATCATGGCCTTATTGTGTGTAGCTGCAATAATATTAACCTCGCCTAAACAAACTCATTATCCAAATCTTTTCTTTTTACGCATTTACTGTCAGCAAGATCTTACACAAATCTCAGAAAACAATTACTTTACTATTATATCCATATGGAAAATGAAGAAATACATGAAACGATGGGAGATTATTCCCCACTCTCAGCCCAATCTAGCCAGTGGTGGTAGTGTCTAGCGGGGAGGTAGGCTGTCCCAGTGCAGTCTTAGCATTATATTGCTTGCACATTAGGCGTTTACCACAGTAATAATGCCGACACCAAATGCTTGAGAAAAAACGTTTTCCTAAGACATACATTAAGAAATTCACATGTCCACAAAAGTGTGTTCACTTTGATTCCCTCCATTTCAGTACACTATACTTCATTAAAATACTGTTTGTTAGTAGTATCTTTCAACTGAAGTCTAATCCACACCCCAATCAGCATCACAAACCAGATCTCCGCAACACAAGCAAAAGCAACACCGTCAGCACTACACACCACTAAAGTGTGTAGTGTTTTTAGTAGTGTGTAGTGCCAACAATGGTGCCCCGGCTCCCATCACAGAGATCTGCCCTGCAACGCAAACCGAAATGCAAACGAGACCCCAGCCGAAAGCTACCAACAAATATTTCA
>TRINITY_DN4198_c0_g2_i1 len=1890 path=[0:0-990 1:991-1135 3:1136-1889]
TTAACATTTTCTACAGGTTAATTTTATAAGACAAGGCTTGGATGGAAACACTTCAAGGAAGGGAACTAGTTTACAGTGCTAAGATCGTTTAAGAAAACAAAATAGCAGGATTGGAATGCAAGTCTCAGCACTTGGCTTATATGGTTCTATTACCTACAGTGACTAGAGAGCTGTCCCTTGTTAAAATCGGAAAAATGAGGGAATAGATTCTGCTGTATCAGGCAGGCAGCATGCATCTCATTTTGTTTTAATCCCTCTATTACAACTCCTTAAACATGCAGATTATTATAAAGAAACAATTTAGCTTCAGTATTTTAAATATGTTTGGGGCAATTTCAAAATAAGTACCACAACTGTTGTCAAAGAAACCAATTGCCCCTTCTAGCTCTATCCTGGAGGAAGATGTTACAATCTTGGATGATACTTAATATCCTTTGCATGTTTGTTGCATATAATCCTGCAGCCCTAGCCAGCAAGACTCAAAATAAGGTAATGGGCAAGAAGTTTGGGAACCGTTGCTCTATACACAGTATATACACACTTTTACTGCTCCAAAAAACTCCAAGACTTTATTGCTAAACTCTGTGCTTCAAGCAGTTTTCAAAATCAAATTCAACCTGTCTGGTAATTTTTTTAAATTGTGTACTAATAAATCTGGCTGTCATGATGGGTTAGATTGCTATACAGGCAAGTTCTCTATTATTCAAAAGTCAAATATTTTTACAGGGCATGGTGTTAGGATTCAAAGAGTTTGAGAGTCACTTTCATCACTAACATCTGAATTGCCCTTTCTTTCAGAATTTACAGCAGCAAGGGCAGTGTCCACTTGAACTTCTTCCTCATCAGACTGGATAATAGGAGAGTCTTCTTCACTGGCATCTTGACTGGCAGAGTCAGTACAAGTTGATGATGAGGACAATTTCTGTCGTAGCTCAGACTGGCTTGGAACCTGAAGACTCATTTCATTCTGACAGGAGTTGGATTCAGGCCCCAGCATGGGAGACAGCATACTGTTGTCCTCGCCTCCTGAGTTAAGGAAGACATCTAGTGCCTCTTGGTCAGACATATCCATCAGGTCCATCTGTTCCAGCATGTCCACATTCACTTCCATGGAAGACATGCTTCCTATTGGTTCTCGTCTCTCAGCAATTTGCAGGTAGCCTGTAGAAAGGTACTGCTCCATGTCCTGCTGGAAAGCTTCTTCAAAAAACTTCTGGCGCTCCTTTAGCTTCATCTGCTGGGTGTGCTCCATATCCAACACCTTCTGAGCATGTTCTGTATCTAGCGCAGCTTTGAAGTTTTCAAGCTCTTTCCTTTTACTTTTCTTGTAGTTTTCTAGCTGTAGTGTTTGCATACGTTTATACCTTTCCAATTCATACTGTCCACAGAGATCCTCAAGATACAACAAATGGTCCTCCAATTCCTTAAAGTTTGCTTCTAACTGCACTAAGCTTGTCGTCATGTTCTCCAAATCTGCTAAGAAATCAGGAATTTGCTGGAGCTGTTCCTGCAGATCTGTCAGACTGTTTCGCTTCTTCTCCCAATGTGCTGAAAGCATCACAACTTCACTATCAACCACCTCTCCAGCTTCTGCACATTCCTTTGCTCCTCTGTGAAGAGCTGCCCAAGTGTCTTCATACCTACTGAGCAATTCTTGTCCAGCAGAGAACTTTGGCAAATACTGAACAGTCCTCTGTTTGCTTATTTTTGCTTCTCTTGATTTGTCACCCAGTGTCTTCAGCCCCGAGGTCAGGTCCTGCTGCACGCTCAGCAGCCGCTCGCGCAGAGTTTCAAACATCTTTCCACCCCCCCCTCCCACACCACACACTCTGCAGCCGCGGCGTCTCCTCCGCGCGCTTGTCACTGCGGCACCCGCGCGCGCTAGGGCTA
>TRINITY_DN4198_c0_g2_i2 len=1410 path=[0:0-990 2:991-1409]
TTAACATTTTCTACAGGTTAATTTTATAAGACAAGGCTTGGATGGAAACACTTCAAGGAAGGGAACTAGTTTACAGTGCTAAGATCGTTTAAGAAAACAAAATAGCAGGATTGGAATGCAAGTCTCAGCACTTGGCTTATATGGTTCTATTACCTACAGTGACTAGAGAGCTGTCCCTTGTTAAAATCGGAAAAATGAGGGAATAGATTCTGCTGTATCAGGCAGGCAGCATGCATCTCATTTTGTTTTAATCCCTCTATTACAACTCCTTAAACATGCAGATTATTATAAAGAAACAATTTAGCTTCAGTATTTTAAATATGTTTGGGGCAATTTCAAAATAAGTACCACAACTGTTGTCAAAGAAACCAATTGCCCCTTCTAGCTCTATCCTGGAGGAAGATGTTACAATCTTGGATGATACTTAATATCCTTTGCATGTTTGTTGCATATAATCCTGCAGCCCTAGCCAGCAAGACTCAAAATAAGGTAATGGGCAAGAAGTTTGGGAACCGTTGCTCTATACACAGTATATACACACTTTTACTGCTCCAAAAAACTCCAAGACTTTATTGCTAAACTCTGTGCTTCAAGCAGTTTTCAAAATCAAATTCAACCTGTCTGGTAATTTTTTTAAATTGTGTACTAATAAATCTGGCTGTCATGATGGGTTAGATTGCTATACAGGCAAGTTCTCTATTATTCAAAAGTCAAATATTTTTACAGGGCATGGTGTTAGGATTCAAAGAGTTTGAGAGTCACTTTCATCACTAACATCTGAATTGCCCTTTCTTTCAGAATTTACAGCAGCAAGGGCAGTGTCCACTTGAACTTCTTCCTCATCAGACTGGATAATAGGAGAGTCTTCTTCACTGGCATCTTGACTGGCAGAGTCAGTACAAGTTGATGATGAGGACAATTTCTGTCGTAGCTCAGACTGGCTTGGAACCTGAAGACTCATTTCATTCTGACAGGAGTTGGATTCAGGCCCTGGGGGGGGGAGAGAGAGAAAAAGTAAAACACATCAATTTATCTGTTGAGCTACAGTCTGTGAATAGTAAGGCTAGTTTGTTTTTACATTAAGAAAGACACAAAAGACCACTATTCTTGCTATATCATCATGCCAAGTAAAATGCAGTGGTGGTTACTGACGCGAAGAGGAGTAGACCATTCAGAGGATTGGAGTGAAGTGCCATCAGTGAGCTGATGATACCCCGCTCTACCTCTCATCCAACCCAGGTGCTGCTGTTGGGGACTGGATGAGGATGAGCCAATTGAAACTGAATCCAGATAAGACTGAAGGATGCTGATTCTTCTGACTTGGAGGGGTTTGGCACCTCTTATTGAAGTGGTCTAGCCCCCTCTGGTTACCCAGGTTCACATTGCTTCTGGACCCCTTGATGCGCTTGG
>TRINITY_DN4198_c1_g1_i7 len=1240 path=[0:0-68 4:69-885 6:886-887 7:888-1239]
ATCTCCAGAGATGAAGAAAAATATGGTGAGAAATTATTTTCCGTCACTATTCTTTGGTGGTTTGAGCTGAAATGAGATCTTGCAAAAGCAAGAAATCTCATTGAAATCTTGGTGCTCTGTTTGTCCTGGAATGAACTGAGCACAGGAATATCTTTGCTGAGTTCTCCTCAAGAAACAAATGTGCAAAAAGACTACTACCCATAACCCAAATGGTGGCAATAGTACCACCACCATTTTGGCTAAGGTGGGCCATGTGCACATGCACCAAACAGCCTGGCAGCCTTGCGCATGCACTATGATTTTTTGTTTTTTAAATGTGTCTCACTGAGAACTCAGATTTCAGTCCCAGTGTTCAACACAGTGAGAAATGCAAGCAGCAATTCAGCTGCTCGTTTTACCTGTAATATGAAGGAATTTCTCAGTGGGCAGAGTGCTGCCAGATAAAGAACAGTGACATCTGGTGGTTGGCTGTAGGATTTAATTTTGAGTATTCCTGAGAGAAATAAACCCCTCCAAAATATAAAGACAGGTCACATCTTTGGAAAAACTTGACAAAACTCTTTCCAGACTAGCTATTCTCTGAAAGTAGCTGTTTGCAACTGAGATGATGGTAGGCAACACCTAGAATGAAAGAAGATAGGGCCATGCTAGGCGACACCTAGAATGAGAGAAGATAGGGCCATGCTCAACATGCTTTACTCCTAGTGGAATCCAAAGTTACCTGTCACCAGAGCATGAGAGTAGGGAAAACAAAACAATTACACCTGCAAGGCCCCTACACTCAGAGGGTATAAACAGTGATTTTAATGTCCGTGTCCTCAAACACTTCTTCAAGCATCAATGAAACTTCATTCCACTCCAAGCGATCAAGTCCACATCCAATCCTAGAAAATAAAATGCACCAAAGTGGCTAGGATAAGCTACTTCTGACCAAAACATACAGGTTCAGAAACACAATGAGAGAAATTACCCTGGTTAAGACTCTCTGGTTCGAGAGAACCACCCAGTTTCCCTGAATAAGTTGGAAAATTAGGGCAGATGAACTGAGCATAGCTGGGAGAACTAGATTTATCAGCATTTCTTCTAAATGATTCAGCAAACCCCGGGGCTACTGGTACTCTATTTCTGCTTTCACCGTATTCTAGTGGAAGCAGAAACTCTCAAGCAGCCCCATCTCTGCTCTACTATACCCCTAAAGGCAGCCTGCCAGATGTGCAGGTGAAGCAGAGGCAAAGCAGGC
>TRINITY_DN4198_c1_g1_i9 len=1513 path=[0:0-68 4:69-885 6:886-887 8:888-999 10:1000-1512]
ATCTCCAGAGATGAAGAAAAATATGGTGAGAAATTATTTTCCGTCACTATTCTTTGGTGGTTTGAGCTGAAATGAGATCTTGCAAAAGCAAGAAATCTCATTGAAATCTTGGTGCTCTGTTTGTCCTGGAATGAACTGAGCACAGGAATATCTTTGCTGAGTTCTCCTCAAGAAACAAATGTGCAAAAAGACTACTACCCATAACCCAAATGGTGGCAATAGTACCACCACCATTTTGGCTAAGGTGGGCCATGTGCACATGCACCAAACAGCCTGGCAGCCTTGCGCATGCACTATGATTTTTTGTTTTTTAAATGTGTCTCACTGAGAACTCAGATTTCAGTCCCAGTGTTCAACACAGTGAGAAATGCAAGCAGCAATTCAGCTGCTCGTTTTACCTGTAATATGAAGGAATTTCTCAGTGGGCAGAGTGCTGCCAGATAAAGAACAGTGACATCTGGTGGTTGGCTGTAGGATTTAATTTTGAGTATTCCTGAGAGAAATAAACCCCTCCAAAATATAAAGACAGGTCACATCTTTGGAAAAACTTGACAAAACTCTTTCCAGACTAGCTATTCTCTGAAAGTAGCTGTTTGCAACTGAGATGATGGTAGGCAACACCTAGAATGAAAGAAGATAGGGCCATGCTAGGCGACACCTAGAATGAGAGAAGATAGGGCCATGCTCAACATGCTTTACTCCTAGTGGAATCCAAAGTTACCTGTCACCAGAGCATGAGAGTAGGGAAAACAAAACAATTACACCTGCAAGGCCCCTACACTCAGAGGGTATAAACAGTGATTTTAATGTCCGTGTCCTCAAACACTTCTTCAAGCATCAATGAAACTTCATTCCACTCCAAGCGATCAAGTCCACATCCAATCCTAGGCATAGAAACATCGGTAACCCCATTGTCCAGACAATGAGTTTTCATGGCTTCTAAACTGCTTCGTAGACTCTTGTATGTTGGCTTGTGGAAGTATTTTTTCTTTGTAATCAGGTAGTAGATATACCTGTCATCTCTCTTCAGAACAGCCACCTCCCCAGACTTCTTTCCTTGGTCCAGCAGTTCCTGTACACTGCCAAACTTGTTCTTAAATACAGCAGCTATGCCAGCACTCATGCGACAGTCCTCACTGATGCAGTGAGCCAGGGAGTTCTTTGCAGGACAAGAAAAAAGATCCCCTTTTACATGTTCAATCTTCTCTTTCTCATTCACAGGCAGGATTCCAGCCATGATAGCAAGATGCTATTTCCAGGATTTCTTCATCTCTAGTCAATCCTGTGTTTTAAAGGAAGGCCGCGCGAGAGCACTCTTCGCAGCCCGGCTACTTCTCATGCCTCGAGAACACCCCGTCAGAATCTGGCTGCTGCTGCTGCTGCTGCCTCCCCTCCCGCGGCTCTCAATCACTTTCTCTCTCTCACACACGCCTCATGGAGCAGCCCGACCTAGAACCATCCTGACCGCCCCCCAGCGAGATGAGGCGAAAAGCAGCGTCTAGAAAACCCCCAC
>TRINITY_DN4198_c1_g1_i8 len=2437 path=[2:0-666 3:667-992 4:993-1809 6:1810-1811 8:1812-1923 10:1924-2436]
TTTTTTTTTTTAGCAGAAGAGGTTTGCAGTTTTTAATATGCAAGTGGCAAGCGTTACATCTGATAATATACTAAGCTGGGATGTGATGTGGACCCGCTATGGCCCAGGTCTCACAGTACCTTTGGTCCCACACCACCCGATGTTGACCTGGGGATGCCCTGGGCCAAATAGGCGGTTGGTCTGGAATGCATCAAAATAAACCACAATTTTTGGAAGCCAAAAAGGCACTACCCATTGTGAAAAAAGTCAGAAGCAGCTTGGAAATTACAATGTGAAATCAAGTACTGCAGAAGGTATGATAAATTCTTGTTAGACCCAGCAAAGCATTGTCTGAAATGTATAGATTGTCACAAAGTAGAATAGCTACTACAGGGTGTCTTTCGGTAGCCAGCTGGGCTGCATTACTATCCTATTTGCTCACTGCTGTTTAGCAATGCCAGATCTATAAACAGATCAGCGAGCAGGCACCACAAAGACAAGAACTCTTTAAATACAATGCCTTGTATAGGAGTCAATCCCCCTTTCTGCACCAGTGTATTTTTATGCTAGACCATTAATACTTGGTCCCCCTCTGACGTGGTTGATGTTAGATCTACTTGTGGGGCAAAATTAATCTCCTACACATTTCCCCCCAACCCATCTAGAATAGCAGATTTGCAATTAAGGAAGCGCGAATGCCACTTATGGACTGAGGGATTGATTCTCAAAAGTGAAACAGTCAAATGGCATGTACTGAAGAGTTGATGAAACAATGCTTAAGATGCCCAGTTATACCAAAGCATGAAAATGTTTACTTGCTTGAAAAAGACAACTTATTCAAAAATAATCTGCATTTAATAACTGAAAACTGAGCTTTAAGTTCCAACACCAGGGCTCCATCTTTTCTCCTTTGAGTGTGCTGCTTTGTGTTGCAGAACAAGTTACAGAAGCTGCCAGACTGGCAAAAAAACCTTGCACACTCCACCCACCACAGTCTACATGAAGTAAGGCTGAAAATGAGATCTTGCAAAAGCAAGAAATCTCATTGAAATCTTGGTGCTCTGTTTGTCCTGGAATGAACTGAGCACAGGAATATCTTTGCTGAGTTCTCCTCAAGAAACAAATGTGCAAAAAGACTACTACCCATAACCCAAATGGTGGCAATAGTACCACCACCATTTTGGCTAAGGTGGGCCATGTGCACATGCACCAAACAGCCTGGCAGCCTTGCGCATGCACTATGATTTTTTGTTTTTTAAATGTGTCTCACTGAGAACTCAGATTTCAGTCCCAGTGTTCAACACAGTGAGAAATGCAAGCAGCAATTCAGCTGCTCGTTTTACCTGTAATATGAAGGAATTTCTCAGTGGGCAGAGTGCTGCCAGATAAAGAACAGTGACATCTGGTGGTTGGCTGTAGGATTTAATTTTGAGTATTCCTGAGAGAAATAAACCCCTCCAAAATATAAAGACAGGTCACATCTTTGGAAAAACTTGACAAAACTCTTTCCAGACTAGCTATTCTCTGAAAGTAGCTGTTTGCAACTGAGATGATGGTAGGCAACACCTAGAATGAAAGAAGATAGGGCCATGCTAGGCGACACCTAGAATGAGAGAAGATAGGGCCATGCTCAACATGCTTTACTCCTAGTGGAATCCAAAGTTACCTGTCACCAGAGCATGAGAGTAGGGAAAACAAAACAATTACACCTGCAAGGCCCCTACACTCAGAGGGTATAAACAGTGATTTTAATGTCCGTGTCCTCAAACACTTCTTCAAGCATCAATGAAACTTCATTCCACTCCAAGCGATCAAGTCCACATCCAATCCTAGGCATAGAAACATCGGTAACCCCATTGTCCAGACAATGAGTTTTCATGGCTTCTAAACTGCTTCGTAGACTCTTGTATGTTGGCTTGTGGAAGTATTTTTTCTTTGTAATCAGGTAGTAGATATACCTGTCATCTCTCTTCAGAACAGCCACCTCCCCAGACTTCTTTCCTTGGTCCAGCAGTTCCTGTACACTGCCAAACTTGTTCTTAAATACAGCAGCTATGCCAGCACTCATGCGACAGTCCTCACTGATGCAGTGAGCCAGGGAGTTCTTTGCAGGACAAGAAAAAAGATCCCCTTTTACATGTTCAATCTTCTCTTTCTCATTCACAGGCAGGATTCCAGCCATGATAGCAAGATGCTATTTCCAGGATTTCTTCATCTCTAGTCAATCCTGTGTTTTAAAGGAAGGCCGCGCGAGAGCACTCTTCGCAGCCCGGCTACTTCTCATGCCTCGAGAACACCCCGTCAGAATCTGGCTGCTGCTGCTGCTGCTGCCTCCCCTCCCGCGGCTCTCAATCACTTTCTCTCTCTCACACACGCCTCATGGAGCAGCCCGACCTAGAACCATCCTGACCGCCCCCCAGCGAGATGAGGCGAAAAGCAGCGTCTAGAAAACCCCCAC
>TRINITY_DN4198_c1_g1_i6 len=1818 path=[1:0-47 3:48-373 4:374-1190 6:1191-1192 8:1193-1304 10:1305-1817]
CGACCACCGAGATCTACACTCTTTCCCTACACGACGCTCTTCCGATCTAGCGCGAATGCCACTTATGGACTGAGGGATTGATTCTCAAAAGTGAAACAGTCAAATGGCATGTACTGAAGAGTTGATGAAACAATGCTTAAGATGCCCAGTTATACCAAAGCATGAAAATGTTTACTTGCTTGAAAAAGACAACTTATTCAAAAATAATCTGCATTTAATAACTGAAAACTGAGCTTTAAGTTCCAACACCAGGGCTCCATCTTTTCTCCTTTGAGTGTGCTGCTTTGTGTTGCAGAACAAGTTACAGAAGCTGCCAGACTGGCAAAAAAACCTTGCACACTCCACCCACCACAGTCTACATGAAGTAAGGCTGAAAATGAGATCTTGCAAAAGCAAGAAATCTCATTGAAATCTTGGTGCTCTGTTTGTCCTGGAATGAACTGAGCACAGGAATATCTTTGCTGAGTTCTCCTCAAGAAACAAATGTGCAAAAAGACTACTACCCATAACCCAAATGGTGGCAATAGTACCACCACCATTTTGGCTAAGGTGGGCCATGTGCACATGCACCAAACAGCCTGGCAGCCTTGCGCATGCACTATGATTTTTTGTTTTTTAAATGTGTCTCACTGAGAACTCAGATTTCAGTCCCAGTGTTCAACACAGTGAGAAATGCAAGCAGCAATTCAGCTGCTCGTTTTACCTGTAATATGAAGGAATTTCTCAGTGGGCAGAGTGCTGCCAGATAAAGAACAGTGACATCTGGTGGTTGGCTGTAGGATTTAATTTTGAGTATTCCTGAGAGAAATAAACCCCTCCAAAATATAAAGACAGGTCACATCTTTGGAAAAACTTGACAAAACTCTTTCCAGACTAGCTATTCTCTGAAAGTAGCTGTTTGCAACTGAGATGATGGTAGGCAACACCTAGAATGAAAGAAGATAGGGCCATGCTAGGCGACACCTAGAATGAGAGAAGATAGGGCCATGCTCAACATGCTTTACTCCTAGTGGAATCCAAAGTTACCTGTCACCAGAGCATGAGAGTAGGGAAAACAAAACAATTACACCTGCAAGGCCCCTACACTCAGAGGGTATAAACAGTGATTTTAATGTCCGTGTCCTCAAACACTTCTTCAAGCATCAATGAAACTTCATTCCACTCCAAGCGATCAAGTCCACATCCAATCCTAGGCATAGAAACATCGGTAACCCCATTGTCCAGACAATGAGTTTTCATGGCTTCTAAACTGCTTCGTAGACTCTTGTATGTTGGCTTGTGGAAGTATTTTTTCTTTGTAATCAGGTAGTAGATATACCTGTCATCTCTCTTCAGAACAGCCACCTCCCCAGACTTCTTTCCTTGGTCCAGCAGTTCCTGTACACTGCCAAACTTGTTCTTAAATACAGCAGCTATGCCAGCACTCATGCGACAGTCCTCACTGATGCAGTGAGCCAGGGAGTTCTTTGCAGGACAAGAAAAAAGATCCCCTTTTACATGTTCAATCTTCTCTTTCTCATTCACAGGCAGGATTCCAGCCATGATAGCAAGATGCTATTTCCAGGATTTCTTCATCTCTAGTCAATCCTGTGTTTTAAAGGAAGGCCGCGCGAGAGCACTCTTCGCAGCCCGGCTACTTCTCATGCCTCGAGAACACCCCGTCAGAATCTGGCTGCTGCTGCTGCTGCTGCCTCCCCTCCCGCGGCTCTCAATCACTTTCTCTCTCTCACACACGCCTCATGGAGCAGCCCGACCTAGAACCATCCTGACCGCCCCCCAGCGAGATGAGGCGAAAAGCAGCGTCTAGAAAACCCCCAC
>TRINITY_DN4198_c1_g1_i1 len=2071 path=[1:0-47 3:48-373 4:374-1190 6:1191-1192 8:1193-1304 9:1305-1557 10:1558-2070]
CGACCACCGAGATCTACACTCTTTCCCTACACGACGCTCTTCCGATCTAGCGCGAATGCCACTTATGGACTGAGGGATTGATTCTCAAAAGTGAAACAGTCAAATGGCATGTACTGAAGAGTTGATGAAACAATGCTTAAGATGCCCAGTTATACCAAAGCATGAAAATGTTTACTTGCTTGAAAAAGACAACTTATTCAAAAATAATCTGCATTTAATAACTGAAAACTGAGCTTTAAGTTCCAACACCAGGGCTCCATCTTTTCTCCTTTGAGTGTGCTGCTTTGTGTTGCAGAACAAGTTACAGAAGCTGCCAGACTGGCAAAAAAACCTTGCACACTCCACCCACCACAGTCTACATGAAGTAAGGCTGAAAATGAGATCTTGCAAAAGCAAGAAATCTCATTGAAATCTTGGTGCTCTGTTTGTCCTGGAATGAACTGAGCACAGGAATATCTTTGCTGAGTTCTCCTCAAGAAACAAATGTGCAAAAAGACTACTACCCATAACCCAAATGGTGGCAATAGTACCACCACCATTTTGGCTAAGGTGGGCCATGTGCACATGCACCAAACAGCCTGGCAGCCTTGCGCATGCACTATGATTTTTTGTTTTTTAAATGTGTCTCACTGAGAACTCAGATTTCAGTCCCAGTGTTCAACACAGTGAGAAATGCAAGCAGCAATTCAGCTGCTCGTTTTACCTGTAATATGAAGGAATTTCTCAGTGGGCAGAGTGCTGCCAGATAAAGAACAGTGACATCTGGTGGTTGGCTGTAGGATTTAATTTTGAGTATTCCTGAGAGAAATAAACCCCTCCAAAATATAAAGACAGGTCACATCTTTGGAAAAACTTGACAAAACTCTTTCCAGACTAGCTATTCTCTGAAAGTAGCTGTTTGCAACTGAGATGATGGTAGGCAACACCTAGAATGAAAGAAGATAGGGCCATGCTAGGCGACACCTAGAATGAGAGAAGATAGGGCCATGCTCAACATGCTTTACTCCTAGTGGAATCCAAAGTTACCTGTCACCAGAGCATGAGAGTAGGGAAAACAAAACAATTACACCTGCAAGGCCCCTACACTCAGAGGGTATAAACAGTGATTTTAATGTCCGTGTCCTCAAACACTTCTTCAAGCATCAATGAAACTTCATTCCACTCCAAGCGATCAAGTCCACATCCAATCCTAGGCATAGAAACATCGGTAACCCCATTGTCCAGACAATGAGTTTTCATGGCTTCTAAACTGCTTCGTAGACTCTTGTATGTTGGCTTGTGGAAGTATTTTTTCTTTGTAATCAGACAAGAGTTGATAAAAGGTGCTCCTGGTCACCGCCGCAACCAGACAATCCAAGCGCAGCAAGGATCCAGAGGCATGTCAAGGCTGCGAGCCTGAATAACCCGAAGGGGCTGGACCCCCCTCAATAACATGGGTCCCAATCGCCTCCAAATTACAAGATCAGCCAACCATCATCACTTCAGTCCTGTCTGGATTCAGCTTCAACCAGCTCACTCTCATCCAGTCCCCAGGAAAGCACTGAGACTGTGGGACCAGGTAGTAGATATACCTGTCATCTCTCTTCAGAACAGCCACCTCCCCAGACTTCTTTCCTTGGTCCAGCAGTTCCTGTACACTGCCAAACTTGTTCTTAAATACAGCAGCTATGCCAGCACTCATGCGACAGTCCTCACTGATGCAGTGAGCCAGGGAGTTCTTTGCAGGACAAGAAAAAAGATCCCCTTTTACATGTTCAATCTTCTCTTTCTCATTCACAGGCAGGATTCCAGCCATGATAGCAAGATGCTATTTCCAGGATTTCTTCATCTCTAGTCAATCCTGTGTTTTAAAGGAAGGCCGCGCGAGAGCACTCTTCGCAGCCCGGCTACTTCTCATGCCTCGAGAACACCCCGTCAGAATCTGGCTGCTGCTGCTGCTGCTGCCTCCCCTCCCGCGGCTCTCAATCACTTTCTCTCTCTCACACACGCCTCATGGAGCAGCCCGACCTAGAACCATCCTGACCGCCCCCCAGCGAGATGAGGCGAAAAGCAGCGTCTAGAAAACCCCCAC
>TRINITY_DN4198_c1_g1_i3 len=2164 path=[2:0-666 3:667-992 4:993-1809 6:1810-1811 7:1812-2163]
TTTTTTTTTTTAGCAGAAGAGGTTTGCAGTTTTTAATATGCAAGTGGCAAGCGTTACATCTGATAATATACTAAGCTGGGATGTGATGTGGACCCGCTATGGCCCAGGTCTCACAGTACCTTTGGTCCCACACCACCCGATGTTGACCTGGGGATGCCCTGGGCCAAATAGGCGGTTGGTCTGGAATGCATCAAAATAAACCACAATTTTTGGAAGCCAAAAAGGCACTACCCATTGTGAAAAAAGTCAGAAGCAGCTTGGAAATTACAATGTGAAATCAAGTACTGCAGAAGGTATGATAAATTCTTGTTAGACCCAGCAAAGCATTGTCTGAAATGTATAGATTGTCACAAAGTAGAATAGCTACTACAGGGTGTCTTTCGGTAGCCAGCTGGGCTGCATTACTATCCTATTTGCTCACTGCTGTTTAGCAATGCCAGATCTATAAACAGATCAGCGAGCAGGCACCACAAAGACAAGAACTCTTTAAATACAATGCCTTGTATAGGAGTCAATCCCCCTTTCTGCACCAGTGTATTTTTATGCTAGACCATTAATACTTGGTCCCCCTCTGACGTGGTTGATGTTAGATCTACTTGTGGGGCAAAATTAATCTCCTACACATTTCCCCCCAACCCATCTAGAATAGCAGATTTGCAATTAAGGAAGCGCGAATGCCACTTATGGACTGAGGGATTGATTCTCAAAAGTGAAACAGTCAAATGGCATGTACTGAAGAGTTGATGAAACAATGCTTAAGATGCCCAGTTATACCAAAGCATGAAAATGTTTACTTGCTTGAAAAAGACAACTTATTCAAAAATAATCTGCATTTAATAACTGAAAACTGAGCTTTAAGTTCCAACACCAGGGCTCCATCTTTTCTCCTTTGAGTGTGCTGCTTTGTGTTGCAGAACAAGTTACAGAAGCTGCCAGACTGGCAAAAAAACCTTGCACACTCCACCCACCACAGTCTACATGAAGTAAGGCTGAAAATGAGATCTTGCAAAAGCAAGAAATCTCATTGAAATCTTGGTGCTCTGTTTGTCCTGGAATGAACTGAGCACAGGAATATCTTTGCTGAGTTCTCCTCAAGAAACAAATGTGCAAAAAGACTACTACCCATAACCCAAATGGTGGCAATAGTACCACCACCATTTTGGCTAAGGTGGGCCATGTGCACATGCACCAAACAGCCTGGCAGCCTTGCGCATGCACTATGATTTTTTGTTTTTTAAATGTGTCTCACTGAGAACTCAGATTTCAGTCCCAGTGTTCAACACAGTGAGAAATGCAAGCAGCAATTCAGCTGCTCGTTTTACCTGTAATATGAAGGAATTTCTCAGTGGGCAGAGTGCTGCCAGATAAAGAACAGTGACATCTGGTGGTTGGCTGTAGGATTTAATTTTGAGTATTCCTGAGAGAAATAAACCCCTCCAAAATATAAAGACAGGTCACATCTTTGGAAAAACTTGACAAAACTCTTTCCAGACTAGCTATTCTCTGAAAGTAGCTGTTTGCAACTGAGATGATGGTAGGCAACACCTAGAATGAAAGAAGATAGGGCCATGCTAGGCGACACCTAGAATGAGAGAAGATAGGGCCATGCTCAACATGCTTTACTCCTAGTGGAATCCAAAGTTACCTGTCACCAGAGCATGAGAGTAGGGAAAACAAAACAATTACACCTGCAAGGCCCCTACACTCAGAGGGTATAAACAGTGATTTTAATGTCCGTGTCCTCAAACACTTCTTCAAGCATCAATGAAACTTCATTCCACTCCAAGCGATCAAGTCCACATCCAATCCTAGAAAATAAAATGCACCAAAGTGGCTAGGATAAGCTACTTCTGACCAAAACATACAGGTTCAGAAACACAATGAGAGAAATTACCCTGGTTAAGACTCTCTGGTTCGAGAGAACCACCCAGTTTCCCTGAATAAGTTGGAAAATTAGGGCAGATGAACTGAGCATAGCTGGGAGAACTAGATTTATCAGCATTTCTTCTAAATGATTCAGCAAACCCCGGGGCTACTGGTACTCTATTTCTGCTTTCACCGTATTCTAGTGGAAGCAGAAACTCTCAAGCAGCCCCATCTCTGCTCTACTATACCCCTAAAGGCAGCCTGCCAGATGTGCAGGTGAAGCAGAGGCAAAGCAGGC
>TRINITY_DN4198_c1_g1_i2 len=1240 path=[1:0-47 3:48-373 4:374-1190 5:1191-1239]
CGACCACCGAGATCTACACTCTTTCCCTACACGACGCTCTTCCGATCTAGCGCGAATGCCACTTATGGACTGAGGGATTGATTCTCAAAAGTGAAACAGTCAAATGGCATGTACTGAAGAGTTGATGAAACAATGCTTAAGATGCCCAGTTATACCAAAGCATGAAAATGTTTACTTGCTTGAAAAAGACAACTTATTCAAAAATAATCTGCATTTAATAACTGAAAACTGAGCTTTAAGTTCCAACACCAGGGCTCCATCTTTTCTCCTTTGAGTGTGCTGCTTTGTGTTGCAGAACAAGTTACAGAAGCTGCCAGACTGGCAAAAAAACCTTGCACACTCCACCCACCACAGTCTACATGAAGTAAGGCTGAAAATGAGATCTTGCAAAAGCAAGAAATCTCATTGAAATCTTGGTGCTCTGTTTGTCCTGGAATGAACTGAGCACAGGAATATCTTTGCTGAGTTCTCCTCAAGAAACAAATGTGCAAAAAGACTACTACCCATAACCCAAATGGTGGCAATAGTACCACCACCATTTTGGCTAAGGTGGGCCATGTGCACATGCACCAAACAGCCTGGCAGCCTTGCGCATGCACTATGATTTTTTGTTTTTTAAATGTGTCTCACTGAGAACTCAGATTTCAGTCCCAGTGTTCAACACAGTGAGAAATGCAAGCAGCAATTCAGCTGCTCGTTTTACCTGTAATATGAAGGAATTTCTCAGTGGGCAGAGTGCTGCCAGATAAAGAACAGTGACATCTGGTGGTTGGCTGTAGGATTTAATTTTGAGTATTCCTGAGAGAAATAAACCCCTCCAAAATATAAAGACAGGTCACATCTTTGGAAAAACTTGACAAAACTCTTTCCAGACTAGCTATTCTCTGAAAGTAGCTGTTTGCAACTGAGATGATGGTAGGCAACACCTAGAATGAAAGAAGATAGGGCCATGCTAGGCGACACCTAGAATGAGAGAAGATAGGGCCATGCTCAACATGCTTTACTCCTAGTGGAATCCAAAGTTACCTGTCACCAGAGCATGAGAGTAGGGAAAACAAAACAATTACACCTGCAAGGCCCCTACACTCAGAGGGTATAAACAGTGATTTTAATGTCCGTGTCCTCAAACACTTCTTCAAGCATCAATGAAACTTCATTCCACTCCAAGCGATCAAGTCCACATCCAATCCTTGGGAGTTTTCCTTCTACAGGGGATCCTCCTGGACAGCCAGCTCCCCAC
>TRINITY_DN4198_c1_g1_i11 len=2690 path=[2:0-666 3:667-992 4:993-1809 6:1810-1811 8:1812-1923 9:1924-2176 10:2177-2689]
TTTTTTTTTTTAGCAGAAGAGGTTTGCAGTTTTTAATATGCAAGTGGCAAGCGTTACATCTGATAATATACTAAGCTGGGATGTGATGTGGACCCGCTATGGCCCAGGTCTCACAGTACCTTTGGTCCCACACCACCCGATGTTGACCTGGGGATGCCCTGGGCCAAATAGGCGGTTGGTCTGGAATGCATCAAAATAAACCACAATTTTTGGAAGCCAAAAAGGCACTACCCATTGTGAAAAAAGTCAGAAGCAGCTTGGAAATTACAATGTGAAATCAAGTACTGCAGAAGGTATGATAAATTCTTGTTAGACCCAGCAAAGCATTGTCTGAAATGTATAGATTGTCACAAAGTAGAATAGCTACTACAGGGTGTCTTTCGGTAGCCAGCTGGGCTGCATTACTATCCTATTTGCTCACTGCTGTTTAGCAATGCCAGATCTATAAACAGATCAGCGAGCAGGCACCACAAAGACAAGAACTCTTTAAATACAATGCCTTGTATAGGAGTCAATCCCCCTTTCTGCACCAGTGTATTTTTATGCTAGACCATTAATACTTGGTCCCCCTCTGACGTGGTTGATGTTAGATCTACTTGTGGGGCAAAATTAATCTCCTACACATTTCCCCCCAACCCATCTAGAATAGCAGATTTGCAATTAAGGAAGCGCGAATGCCACTTATGGACTGAGGGATTGATTCTCAAAAGTGAAACAGTCAAATGGCATGTACTGAAGAGTTGATGAAACAATGCTTAAGATGCCCAGTTATACCAAAGCATGAAAATGTTTACTTGCTTGAAAAAGACAACTTATTCAAAAATAATCTGCATTTAATAACTGAAAACTGAGCTTTAAGTTCCAACACCAGGGCTCCATCTTTTCTCCTTTGAGTGTGCTGCTTTGTGTTGCAGAACAAGTTACAGAAGCTGCCAGACTGGCAAAAAAACCTTGCACACTCCACCCACCACAGTCTACATGAAGTAAGGCTGAAAATGAGATCTTGCAAAAGCAAGAAATCTCATTGAAATCTTGGTGCTCTGTTTGTCCTGGAATGAACTGAGCACAGGAATATCTTTGCTGAGTTCTCCTCAAGAAACAAATGTGCAAAAAGACTACTACCCATAACCCAAATGGTGGCAATAGTACCACCACCATTTTGGCTAAGGTGGGCCATGTGCACATGCACCAAACAGCCTGGCAGCCTTGCGCATGCACTATGATTTTTTGTTTTTTAAATGTGTCTCACTGAGAACTCAGATTTCAGTCCCAGTGTTCAACACAGTGAGAAATGCAAGCAGCAATTCAGCTGCTCGTTTTACCTGTAATATGAAGGAATTTCTCAGTGGGCAGAGTGCTGCCAGATAAAGAACAGTGACATCTGGTGGTTGGCTGTAGGATTTAATTTTGAGTATTCCTGAGAGAAATAAACCCCTCCAAAATATAAAGACAGGTCACATCTTTGGAAAAACTTGACAAAACTCTTTCCAGACTAGCTATTCTCTGAAAGTAGCTGTTTGCAACTGAGATGATGGTAGGCAACACCTAGAATGAAAGAAGATAGGGCCATGCTAGGCGACACCTAGAATGAGAGAAGATAGGGCCATGCTCAACATGCTTTACTCCTAGTGGAATCCAAAGTTACCTGTCACCAGAGCATGAGAGTAGGGAAAACAAAACAATTACACCTGCAAGGCCCCTACACTCAGAGGGTATAAACAGTGATTTTAATGTCCGTGTCCTCAAACACTTCTTCAAGCATCAATGAAACTTCATTCCACTCCAAGCGATCAAGTCCACATCCAATCCTAGGCATAGAAACATCGGTAACCCCATTGTCCAGACAATGAGTTTTCATGGCTTCTAAACTGCTTCGTAGACTCTTGTATGTTGGCTTGTGGAAGTATTTTTTCTTTGTAATCAGACAAGAGTTGATAAAAGGTGCTCCTGGTCACCGCCGCAACCAGACAATCCAAGCGCAGCAAGGATCCAGAGGCATGTCAAGGCTGCGAGCCTGAATAACCCGAAGGGGCTGGACCCCCCTCAATAACATGGGTCCCAATCGCCTCCAAATTACAAGATCAGCCAACCATCATCACTTCAGTCCTGTCTGGATTCAGCTTCAACCAGCTCACTCTCATCCAGTCCCCAGGAAAGCACTGAGACTGTGGGACCAGGTAGTAGATATACCTGTCATCTCTCTTCAGAACAGCCACCTCCCCAGACTTCTTTCCTTGGTCCAGCAGTTCCTGTACACTGCCAAACTTGTTCTTAAATACAGCAGCTATGCCAGCACTCATGCGACAGTCCTCACTGATGCAGTGAGCCAGGGAGTTCTTTGCAGGACAAGAAAAAAGATCCCCTTTTACATGTTCAATCTTCTCTTTCTCATTCACAGGCAGGATTCCAGCCATGATAGCAAGATGCTATTTCCAGGATTTCTTCATCTCTAGTCAATCCTGTGTTTTAAAGGAAGGCCGCGCGAGAGCACTCTTCGCAGCCCGGCTACTTCTCATGCCTCGAGAACACCCCGTCAGAATCTGGCTGCTGCTGCTGCTGCTGCCTCCCCTCCCGCGGCTCTCAATCACTTTCTCTCTCTCACACACGCCTCATGGAGCAGCCCGACCTAGAACCATCCTGACCGCCCCCCAGCGAGATGAGGCGAAAAGCAGCGTCTAGAAAACCCCCAC
>TRINITY_DN4198_c1_g1_i10 len=1766 path=[0:0-68 4:69-885 6:886-887 8:888-999 9:1000-1252 10:1253-1765]
ATCTCCAGAGATGAAGAAAAATATGGTGAGAAATTATTTTCCGTCACTATTCTTTGGTGGTTTGAGCTGAAATGAGATCTTGCAAAAGCAAGAAATCTCATTGAAATCTTGGTGCTCTGTTTGTCCTGGAATGAACTGAGCACAGGAATATCTTTGCTGAGTTCTCCTCAAGAAACAAATGTGCAAAAAGACTACTACCCATAACCCAAATGGTGGCAATAGTACCACCACCATTTTGGCTAAGGTGGGCCATGTGCACATGCACCAAACAGCCTGGCAGCCTTGCGCATGCACTATGATTTTTTGTTTTTTAAATGTGTCTCACTGAGAACTCAGATTTCAGTCCCAGTGTTCAACACAGTGAGAAATGCAAGCAGCAATTCAGCTGCTCGTTTTACCTGTAATATGAAGGAATTTCTCAGTGGGCAGAGTGCTGCCAGATAAAGAACAGTGACATCTGGTGGTTGGCTGTAGGATTTAATTTTGAGTATTCCTGAGAGAAATAAACCCCTCCAAAATATAAAGACAGGTCACATCTTTGGAAAAACTTGACAAAACTCTTTCCAGACTAGCTATTCTCTGAAAGTAGCTGTTTGCAACTGAGATGATGGTAGGCAACACCTAGAATGAAAGAAGATAGGGCCATGCTAGGCGACACCTAGAATGAGAGAAGATAGGGCCATGCTCAACATGCTTTACTCCTAGTGGAATCCAAAGTTACCTGTCACCAGAGCATGAGAGTAGGGAAAACAAAACAATTACACCTGCAAGGCCCCTACACTCAGAGGGTATAAACAGTGATTTTAATGTCCGTGTCCTCAAACACTTCTTCAAGCATCAATGAAACTTCATTCCACTCCAAGCGATCAAGTCCACATCCAATCCTAGGCATAGAAACATCGGTAACCCCATTGTCCAGACAATGAGTTTTCATGGCTTCTAAACTGCTTCGTAGACTCTTGTATGTTGGCTTGTGGAAGTATTTTTTCTTTGTAATCAGACAAGAGTTGATAAAAGGTGCTCCTGGTCACCGCCGCAACCAGACAATCCAAGCGCAGCAAGGATCCAGAGGCATGTCAAGGCTGCGAGCCTGAATAACCCGAAGGGGCTGGACCCCCCTCAATAACATGGGTCCCAATCGCCTCCAAATTACAAGATCAGCCAACCATCATCACTTCAGTCCTGTCTGGATTCAGCTTCAACCAGCTCACTCTCATCCAGTCCCCAGGAAAGCACTGAGACTGTGGGACCAGGTAGTAGATATACCTGTCATCTCTCTTCAGAACAGCCACCTCCCCAGACTTCTTTCCTTGGTCCAGCAGTTCCTGTACACTGCCAAACTTGTTCTTAAATACAGCAGCTATGCCAGCACTCATGCGACAGTCCTCACTGATGCAGTGAGCCAGGGAGTTCTTTGCAGGACAAGAAAAAAGATCCCCTTTTACATGTTCAATCTTCTCTTTCTCATTCACAGGCAGGATTCCAGCCATGATAGCAAGATGCTATTTCCAGGATTTCTTCATCTCTAGTCAATCCTGTGTTTTAAAGGAAGGCCGCGCGAGAGCACTCTTCGCAGCCCGGCTACTTCTCATGCCTCGAGAACACCCCGTCAGAATCTGGCTGCTGCTGCTGCTGCTGCCTCCCCTCCCGCGGCTCTCAATCACTTTCTCTCTCTCACACACGCCTCATGGAGCAGCCCGACCTAGAACCATCCTGACCGCCCCCCAGCGAGATGAGGCGAAAAGCAGCGTCTAGAAAACCCCCAC
>TRINITY_DN4198_c1_g1_i5 len=1545 path=[1:0-47 3:48-373 4:374-1190 6:1191-1192 7:1193-1544]
CGACCACCGAGATCTACACTCTTTCCCTACACGACGCTCTTCCGATCTAGCGCGAATGCCACTTATGGACTGAGGGATTGATTCTCAAAAGTGAAACAGTCAAATGGCATGTACTGAAGAGTTGATGAAACAATGCTTAAGATGCCCAGTTATACCAAAGCATGAAAATGTTTACTTGCTTGAAAAAGACAACTTATTCAAAAATAATCTGCATTTAATAACTGAAAACTGAGCTTTAAGTTCCAACACCAGGGCTCCATCTTTTCTCCTTTGAGTGTGCTGCTTTGTGTTGCAGAACAAGTTACAGAAGCTGCCAGACTGGCAAAAAAACCTTGCACACTCCACCCACCACAGTCTACATGAAGTAAGGCTGAAAATGAGATCTTGCAAAAGCAAGAAATCTCATTGAAATCTTGGTGCTCTGTTTGTCCTGGAATGAACTGAGCACAGGAATATCTTTGCTGAGTTCTCCTCAAGAAACAAATGTGCAAAAAGACTACTACCCATAACCCAAATGGTGGCAATAGTACCACCACCATTTTGGCTAAGGTGGGCCATGTGCACATGCACCAAACAGCCTGGCAGCCTTGCGCATGCACTATGATTTTTTGTTTTTTAAATGTGTCTCACTGAGAACTCAGATTTCAGTCCCAGTGTTCAACACAGTGAGAAATGCAAGCAGCAATTCAGCTGCTCGTTTTACCTGTAATATGAAGGAATTTCTCAGTGGGCAGAGTGCTGCCAGATAAAGAACAGTGACATCTGGTGGTTGGCTGTAGGATTTAATTTTGAGTATTCCTGAGAGAAATAAACCCCTCCAAAATATAAAGACAGGTCACATCTTTGGAAAAACTTGACAAAACTCTTTCCAGACTAGCTATTCTCTGAAAGTAGCTGTTTGCAACTGAGATGATGGTAGGCAACACCTAGAATGAAAGAAGATAGGGCCATGCTAGGCGACACCTAGAATGAGAGAAGATAGGGCCATGCTCAACATGCTTTACTCCTAGTGGAATCCAAAGTTACCTGTCACCAGAGCATGAGAGTAGGGAAAACAAAACAATTACACCTGCAAGGCCCCTACACTCAGAGGGTATAAACAGTGATTTTAATGTCCGTGTCCTCAAACACTTCTTCAAGCATCAATGAAACTTCATTCCACTCCAAGCGATCAAGTCCACATCCAATCCTAGAAAATAAAATGCACCAAAGTGGCTAGGATAAGCTACTTCTGACCAAAACATACAGGTTCAGAAACACAATGAGAGAAATTACCCTGGTTAAGACTCTCTGGTTCGAGAGAACCACCCAGTTTCCCTGAATAAGTTGGAAAATTAGGGCAGATGAACTGAGCATAGCTGGGAGAACTAGATTTATCAGCATTTCTTCTAAATGATTCAGCAAACCCCGGGGCTACTGGTACTCTATTTCTGCTTTCACCGTATTCTAGTGGAAGCAGAAACTCTCAAGCAGCCCCATCTCTGCTCTACTATACCCCTAAAGGCAGCCTGCCAGATGTGCAGGTGAAGCAGAGGCAAAGCAGGC
>TRINITY_DN4198_c1_g1_i4 len=1859 path=[2:0-666 3:667-992 4:993-1809 5:1810-1858]
TTTTTTTTTTTAGCAGAAGAGGTTTGCAGTTTTTAATATGCAAGTGGCAAGCGTTACATCTGATAATATACTAAGCTGGGATGTGATGTGGACCCGCTATGGCCCAGGTCTCACAGTACCTTTGGTCCCACACCACCCGATGTTGACCTGGGGATGCCCTGGGCCAAATAGGCGGTTGGTCTGGAATGCATCAAAATAAACCACAATTTTTGGAAGCCAAAAAGGCACTACCCATTGTGAAAAAAGTCAGAAGCAGCTTGGAAATTACAATGTGAAATCAAGTACTGCAGAAGGTATGATAAATTCTTGTTAGACCCAGCAAAGCATTGTCTGAAATGTATAGATTGTCACAAAGTAGAATAGCTACTACAGGGTGTCTTTCGGTAGCCAGCTGGGCTGCATTACTATCCTATTTGCTCACTGCTGTTTAGCAATGCCAGATCTATAAACAGATCAGCGAGCAGGCACCACAAAGACAAGAACTCTTTAAATACAATGCCTTGTATAGGAGTCAATCCCCCTTTCTGCACCAGTGTATTTTTATGCTAGACCATTAATACTTGGTCCCCCTCTGACGTGGTTGATGTTAGATCTACTTGTGGGGCAAAATTAATCTCCTACACATTTCCCCCCAACCCATCTAGAATAGCAGATTTGCAATTAAGGAAGCGCGAATGCCACTTATGGACTGAGGGATTGATTCTCAAAAGTGAAACAGTCAAATGGCATGTACTGAAGAGTTGATGAAACAATGCTTAAGATGCCCAGTTATACCAAAGCATGAAAATGTTTACTTGCTTGAAAAAGACAACTTATTCAAAAATAATCTGCATTTAATAACTGAAAACTGAGCTTTAAGTTCCAACACCAGGGCTCCATCTTTTCTCCTTTGAGTGTGCTGCTTTGTGTTGCAGAACAAGTTACAGAAGCTGCCAGACTGGCAAAAAAACCTTGCACACTCCACCCACCACAGTCTACATGAAGTAAGGCTGAAAATGAGATCTTGCAAAAGCAAGAAATCTCATTGAAATCTTGGTGCTCTGTTTGTCCTGGAATGAACTGAGCACAGGAATATCTTTGCTGAGTTCTCCTCAAGAAACAAATGTGCAAAAAGACTACTACCCATAACCCAAATGGTGGCAATAGTACCACCACCATTTTGGCTAAGGTGGGCCATGTGCACATGCACCAAACAGCCTGGCAGCCTTGCGCATGCACTATGATTTTTTGTTTTTTAAATGTGTCTCACTGAGAACTCAGATTTCAGTCCCAGTGTTCAACACAGTGAGAAATGCAAGCAGCAATTCAGCTGCTCGTTTTACCTGTAATATGAAGGAATTTCTCAGTGGGCAGAGTGCTGCCAGATAAAGAACAGTGACATCTGGTGGTTGGCTGTAGGATTTAATTTTGAGTATTCCTGAGAGAAATAAACCCCTCCAAAATATAAAGACAGGTCACATCTTTGGAAAAACTTGACAAAACTCTTTCCAGACTAGCTATTCTCTGAAAGTAGCTGTTTGCAACTGAGATGATGGTAGGCAACACCTAGAATGAAAGAAGATAGGGCCATGCTAGGCGACACCTAGAATGAGAGAAGATAGGGCCATGCTCAACATGCTTTACTCCTAGTGGAATCCAAAGTTACCTGTCACCAGAGCATGAGAGTAGGGAAAACAAAACAATTACACCTGCAAGGCCCCTACACTCAGAGGGTATAAACAGTGATTTTAATGTCCGTGTCCTCAAACACTTCTTCAAGCATCAATGAAACTTCATTCCACTCCAAGCGATCAAGTCCACATCCAATCCTTGGGAGTTTTCCTTCTACAGGGGATCCTCCTGGACAGCCAGCTCCCCAC
>TRINITY_DN4198_c1_g2_i3 len=1866 path=[0:0-958 2:959-1260 4:1261-1865]
CTGCTGGATTAATGGACTGTTAATGACCCCCTTTGTCTGCTGAATCTGGTACAAAGCTTATATTACTGGGAGCCTATACAAGACAGCAAAGCCCACTAACTTTTACTGGCCCCATCGGAGGGCATGGAACAGAAAGTGACAAGCCAGTAGAAGGAGCATTAGCCTGTAGAGGTGAAGAGCGGAAAAAAGCCTGACAGGAAAGGGAGTTAAGTCAATTTAAATAAAACAAAAATGAAATCTGGACGTTTAAAGACGTCCGCCAAAGGGAAGGGTTTATTCTCAGGTTGCAAGTCTGTGCTCTCGGGCCTCAAGGGCTCAGTTTTTCCTCTGTGTTCCAGCTCTGCGTGCCTAGGGAAGAAAGAGAAGTGTATGCAAGTGCATAGGGATTGTGGAGCTTGGAACAGTTCTGTAGCAAGGAATACAATTATCTAAATTAAAACAAGAGGGGGAAATGGGGCATTGCTTGCAGGGTGACCAAGCTCACAAGCCTCTTGCAGGATCTTAAAGCCCTGCTGCCACACAAAGGAGTGTTGAGCGGAGGACTTCATCTGGGCCTCAGCAGCTATTCCCCCAATCCCATTCCATTGGCTATGGTGTCCCAGGCAAACTGTCCTCACGTGGATGAGTGGAACACTGAGTGGGTGACAGAAACAGGCAACCCATGTTCTGCTGTAGTAGACTCTCCATCTTCGGGGGCAACTGTCCAGCTGTTGAGCGTCAGTGCCCGCCAGTAGCACCGGCATGAGTCCCACCGAACTGCATGAGATTCACTCCTGCGTTAAGGGCAAGCGTCAGCACTAAAGCCACAGGATCACGCCATTAGAAAGCTCCCCCCCGCAACTCCCCCAATCCTGAGTCACTTCCACGCTGGTAAATTCCAGGGTTGCAGGAAGAAAATGTCATGGGACAGTGTGAGTAAGAGCATTTTTTCTGTCCGTAGCAGGAGAGCTTCCCTTTTGTGGGCTAGAAGGATGCATTCTAGAAAGAGCAGCTGCTTCTGCTTTCTGACTCCTCTCTGATGAAAGCTCCTCCTTGAGCTGGGCTCCACTCCCCAAGTCTTTCTTTGAGGCGGCGTCTCGCTCTCTAGCGACAGACCGGGTTACCTGGATGACCGCGTATTCGCAGCTCTTTTCTGGAGCAGTCTTTTGGGGCCTAGTCTGGCGGTGTCCGGAGTGATGCAGGTCAGCGTAGAGAACCATTTGGTCAGCCTTTGCCTGGTTGGGCGTCTTCAAGTTATCTGGAGACGGCGCCTGGAGCCTGGCGGCATCGGGGCTCCTGCCTCTTCTCTTTATTAAATAGACACCAACAGCGACGAGGAGTAGAAGGAGGATGATCAGGGCGCAGGCTGTCCCGACAGCAGCATCCGTGACTCCGTCTGCCACGGACACCACGGTCCCAGGGCCACGTTTATATTCCTCATCCGAGCCGTCAGCCACTTTCCGAAACTTCACGCAGTAATAGGTGCCGGTATCCTCGGGGCGGGCCTCGCTGATGCGGATGGTGAAATCCGTGTTGGAGCCAGGAAAAATCCGTGTTGTTCGGGGGATGGGTTTTTTATCTGTATAAATGGTCTTCTGGTCCCTGCCAGAGCCCTTGAACCACCCGGTACCTCCCAATGGAACCATCTCCGTCACTGAGCAGTTCAGAGTGAAATTCTGTCCTGGCGATACCCTCACGGGAGCCTGGGGCTGCAGCACCTCCAGCTCCTTGCCTCCGGCACCCAGACTTCCTCGCAAAGAAAGACCTGCCAGCAGGCTCAGAAGCGGTACGGCTACCGACAAAACGCCAGACGTGCCCATCGCAACACCCTCTTTTGGTTCAGACAGCCCAGAAAGATTGTGTTCAGGAGATCGGAAGAGCACACGT
>TRINITY_DN4198_c1_g2_i2 len=1312 path=[0:0-958 2:959-1260 3:1261-1311]
CTGCTGGATTAATGGACTGTTAATGACCCCCTTTGTCTGCTGAATCTGGTACAAAGCTTATATTACTGGGAGCCTATACAAGACAGCAAAGCCCACTAACTTTTACTGGCCCCATCGGAGGGCATGGAACAGAAAGTGACAAGCCAGTAGAAGGAGCATTAGCCTGTAGAGGTGAAGAGCGGAAAAAAGCCTGACAGGAAAGGGAGTTAAGTCAATTTAAATAAAACAAAAATGAAATCTGGACGTTTAAAGACGTCCGCCAAAGGGAAGGGTTTATTCTCAGGTTGCAAGTCTGTGCTCTCGGGCCTCAAGGGCTCAGTTTTTCCTCTGTGTTCCAGCTCTGCGTGCCTAGGGAAGAAAGAGAAGTGTATGCAAGTGCATAGGGATTGTGGAGCTTGGAACAGTTCTGTAGCAAGGAATACAATTATCTAAATTAAAACAAGAGGGGGAAATGGGGCATTGCTTGCAGGGTGACCAAGCTCACAAGCCTCTTGCAGGATCTTAAAGCCCTGCTGCCACACAAAGGAGTGTTGAGCGGAGGACTTCATCTGGGCCTCAGCAGCTATTCCCCCAATCCCATTCCATTGGCTATGGTGTCCCAGGCAAACTGTCCTCACGTGGATGAGTGGAACACTGAGTGGGTGACAGAAACAGGCAACCCATGTTCTGCTGTAGTAGACTCTCCATCTTCGGGGGCAACTGTCCAGCTGTTGAGCGTCAGTGCCCGCCAGTAGCACCGGCATGAGTCCCACCGAACTGCATGAGATTCACTCCTGCGTTAAGGGCAAGCGTCAGCACTAAAGCCACAGGATCACGCCATTAGAAAGCTCCCCCCCGCAACTCCCCCAATCCTGAGTCACTTCCACGCTGGTAAATTCCAGGGTTGCAGGAAGAAAATGTCATGGGACAGTGTGAGTAAGAGCATTTTTTCTGTCCGTAGCAGGAGAGCTTCCCTTTTGTGGGCTAGAAGGATGCATTCTAGAAAGAGCAGCTGCTTCTGCTTTCTGACTCCTCTCTGATGAAAGCTCCTCCTTGAGCTGGGCTCCACTCCCCAAGTCTTTCTTTGAGGCGGCGTCTCGCTCTCTAGCGACAGACCGGGTTACCTGGATGACCGCGTATTCGCAGCTCTTTTCTGGAGCAGTCTTTTGGGGCCTAGTCTGGCGGTGTCCGGAGTGATGCAGGTCAGCGTAGAGAACCATTTGGTCAGCCTTTGCCTGGTTGGGCGTCTTCAAGTTATCTGGAGACGGCGCCTGGAGCCTGGGGGAAGAGAAAAGGAGAGAGGCACCAAGTAGGATGAGTCAGAGAGGAGTCA
>TRINITY_DN4198_c1_g2_i1 len=1056 path=[0:0-958 1:959-1055]
CTGCTGGATTAATGGACTGTTAATGACCCCCTTTGTCTGCTGAATCTGGTACAAAGCTTATATTACTGGGAGCCTATACAAGACAGCAAAGCCCACTAACTTTTACTGGCCCCATCGGAGGGCATGGAACAGAAAGTGACAAGCCAGTAGAAGGAGCATTAGCCTGTAGAGGTGAAGAGCGGAAAAAAGCCTGACAGGAAAGGGAGTTAAGTCAATTTAAATAAAACAAAAATGAAATCTGGACGTTTAAAGACGTCCGCCAAAGGGAAGGGTTTATTCTCAGGTTGCAAGTCTGTGCTCTCGGGCCTCAAGGGCTCAGTTTTTCCTCTGTGTTCCAGCTCTGCGTGCCTAGGGAAGAAAGAGAAGTGTATGCAAGTGCATAGGGATTGTGGAGCTTGGAACAGTTCTGTAGCAAGGAATACAATTATCTAAATTAAAACAAGAGGGGGAAATGGGGCATTGCTTGCAGGGTGACCAAGCTCACAAGCCTCTTGCAGGATCTTAAAGCCCTGCTGCCACACAAAGGAGTGTTGAGCGGAGGACTTCATCTGGGCCTCAGCAGCTATTCCCCCAATCCCATTCCATTGGCTATGGTGTCCCAGGCAAACTGTCCTCACGTGGATGAGTGGAACACTGAGTGGGTGACAGAAACAGGCAACCCATGTTCTGCTGTAGTAGACTCTCCATCTTCGGGGGCAACTGTCCAGCTGTTGAGCGTCAGTGCCCGCCAGTAGCACCGGCATGAGTCCCACCGAACTGCATGAGATTCACTCCTGCGTTAAGGGCAAGCGTCAGCACTAAAGCCACAGGATCACGCCATTAGAAAGCTCCCCCCCGCAACTCCCCCAATCCTGAGTCACTTCCACGCTGGTAAATTCCAGGGTTGCAGGAAGAAAATGTCATGGGACAGTGTGAGTAAGAGCATTTTTTCTGTCCGTAGCAGGAGAGCTTCCCTTTTGAGATCGGAAGAGCACACGTCTGAACTCCAGTCACCTTGTAATCTCGTATGCCGTCTTCTGCTTGAAAAAAAAAAGCGTATTCGCAGCTCTTTTCTGG
>TRINITY_DN4198_c1_g3_i3 len=609 path=[0:0-608]
ACTCAGGGATCGCCGCTCCAGCATAAGGCACTTGGATGATCCCAGATGGAAGCAATGACTGTCCCTCCCTTTCAGCAGCTAAAGAATCACCTCTAACAAACACACTCACACCCTTCCTACCTTTTTAGTTTTCATCTTGATCTCGGGTATACAGCTCACTCCTGCCTGAATGTTATCTATCATTGTTCTTTGATAGCAATGCTTATCCCAAGCTTGTTACATTGAGAAAAGGTGCCCCGCCCACAAAAATGAAAAAACAATAACAGCAGCAAGGGCAGGAAGTCCCGCCACCTCTTTCTCCTGCTGGATTAATGAGGTGCTAATGAACCCCTTTGTCTGCTGAATCTGGTACAAACCTTACACTGCTGGGAACCCAATACAAGATAACAAAACCTGTTACTGTATGGGAAAAAATGTACTGTTGGAGAACATGCTATAGTCCTTGGTCTATATTCCTTGCCTTTATGTATGCAACAGACTAGCTGAAAGGCACTGTGGGATTCTGCACACATTCTTCACATCAAGCGTCCCAAGAGTGGAAAAAGTGGAGGCGTACCTGATCTGAGTGGCTGGGAATAAGGCAGCAGTGAAAAGCTTATAGCTGACGCC
>TRINITY_DN4198_c3_g1_i1 len=336 path=[0:0-171 1:172-253 2:254-335]
CACCGGGATCACCGCCGCCGGGATCGCTGCTGCTGCTGCTGCTGCCTCCTCCACTCAGGGATCGCCGCTCCAGCAGGTAAGCAGGTAGTTGGGTGGTTCTGCTGTGCGCTCTGCAACGTATAAGTTTTGGGGGGGGTGTCCCGCTGCCACTCTGCAATTAATTAGTTTGGGGTGGGGTGTCCCGCTGCCGCTCTGCAATTAATTAGTTTGGGGTGGGGTGTCCCGCTGCCGCTCTGCAATTAATTAGTTTGGGGTGGGGTGTCCCGCTGCCGCTCTGCAATTAATTAGTTTTTGGGGGGGGTGTCCCGCTGCCGCTCTGCAATTAATTAGTTTGGG
>TRINITY_DN4198_c3_g1_i2 len=254 path=[0:0-171 2:172-253]
CACCGGGATCACCGCCGCCGGGATCGCTGCTGCTGCTGCTGCTGCCTCCTCCACTCAGGGATCGCCGCTCCAGCAGGTAAGCAGGTAGTTGGGTGGTTCTGCTGTGCGCTCTGCAACGTATAAGTTTTGGGGGGGGTGTCCCGCTGCCACTCTGCAATTAATTAGTTTGGGGTGGGGTGTCCCGCTGCCGCTCTGCAATTAATTAGTTTTTGGGGGGGGTGTCCCGCTGCCGCTCTGCAATTAATTAGTTTGGG
>TRINITY_DN4170_c0_g1_i1 len=231 path=[0:0-230]
GTTCAGCGTGTGCTCTTCCGATCTCGGTGGCTCACGCCTGTAATCCCAGCTACTGGGGAGGCTGAGGCGGGCGGATCGCTTGAGTTCAGGAGTTCTGGGCTGCAGGGCGCTATGCCGAGCGGGGGTCCGCACTAAGTTTGGCATCAATATGGTGTGCCCTGGGGAGCCGGGGGATACCAGGTTGGCTAACGAGGGGTGAATCGGCCCAGGTTGGAAACGGAGCAGGTCAAA
>TRINITY_DN4133_c0_g1_i5 len=768 path=[0:0-129 1:130-470 4:471-479 5:480-553 7:554-767]
CTACACGACGGCTCTTCCGATCTGTCACTTTTATTTTGCACAATATCAATCCAAACATGATTATAAGCCCTAGAAGTACAAAATTAAAGCGGTTACAAGCAATAAGTAACGTTCAGCATTAACAAACAAGCTGCTGCCTTTTAGAGATAAGTTTGACTTTGATGATGAATGGAAACAAGACAAACAGTACTTCAAACATTTGATGGTACTCTGAAGGCCTATGAGGTGTCCTGGCATGTTCAGATCCAGAAGGGCAGAACCCGGCAGGGAGCATGTGATGACTTATTTGGGCCCTATCCTAACCCAGCTTCAGTTAGTTTCTCTTTTCGCCAGTGGACGGTCTGGACTAGTGGGCGGTGCCCCTTTTTAAGGGTTAAGAGGCAGGCTCTAACTTTATTGGCTACCTTGCCCTAGGAGAAGGGGTGGGCACACATCTTCTCTCCCCAGAAAAGGACAGAGCTACCCTTGGCGTATCAGTTCCCTTCAGTTGTCCTGTTGTACTAGGGAGGGTGAACTCTCAAGGTGTGAATCACATGAATGCAGTCAGCAGAGAAGTTTCTCTTGGTTCCCTTCTTTCTCAAATTGCTGTGGAAAGTGGTTTCCACCCTTGAACTCTCACCGAAGGCCTCTCCCAACCAAGCCCTATAAGGGTGACCACTATCCCCCACCCCCTTAAGACCAAATGGGGTTGTACCCTCACAAGCTGACTCAGTTTCTATTTCTTGTCACTTGAGCAAGAAACTGCTGCAAGAGTCTCATACCTTTAAG
>TRINITY_DN4133_c0_g1_i2 len=228 path=[0:0-129 2:130-227]
CTACACGACGGCTCTTCCGATCTGTCACTTTTATTTTGCACAATATCAATCCAAACATGATTATAAGCCCTAGAAGTACAAAATTAAAGCGGTTACAAGCAATAAGTAACGTTCAGCATTAACAAACAAGAGATCGGAAGAGCACACGTCTGAACTCCAGTCACCTTGTAATCTCGTATGCCGTCTTCTGCTTGAAAAAAAAAAATTATTTGGGCCCTATCCTAACCC
>TRINITY_DN4133_c0_g1_i6 len=808 path=[0:0-129 1:130-470 3:471-517 5:518-591 6:592-593 7:594-807]
CTACACGACGGCTCTTCCGATCTGTCACTTTTATTTTGCACAATATCAATCCAAACATGATTATAAGCCCTAGAAGTACAAAATTAAAGCGGTTACAAGCAATAAGTAACGTTCAGCATTAACAAACAAGCTGCTGCCTTTTAGAGATAAGTTTGACTTTGATGATGAATGGAAACAAGACAAACAGTACTTCAAACATTTGATGGTACTCTGAAGGCCTATGAGGTGTCCTGGCATGTTCAGATCCAGAAGGGCAGAACCCGGCAGGGAGCATGTGATGACTTATTTGGGCCCTATCCTAACCCAGCTTCAGTTAGTTTCTCTTTTCGCCAGTGGACGGTCTGGACTAGTGGGCGGTGCCCCTTTTTAAGGGTTAAGAGGCAGGCTCTAACTTTATTGGCTACCTTGCCCTAGGAGAAGGGGTGGGCACACATCTTCTCTCCCCAGAAAAGGACAGAGCTACCCTTGGCGAGAGGGACTTTAAGAGTAAATCTGACAGATTTACTCCGTATCAGTTTCCTTCAGTTGTCCTGTTGTACTAGGGAGGGTGAACTCTCAAGGTGTGAATCACATGAATGCAGTCAGCAGAGAATAGTTTCTCTTGGTTCCCTTCTTTCTCAAATTGCTGTGGAAAGTGGTTTCCACCCTTGAACTCTCACCGAAGGCCTCTCCCAACCAAGCCCTATAAGGGTGACCACTATCCCCCACCCCCTTAAGACCAAATGGGGTTGTACCCTCACAAGCTGACTCAGTTTCTATTTCTTGTCACTTGAGCAAGAAACTGCTGCAAGAGTCTCATACCTTTAAG
>TRINITY_DN4179_c0_g1_i1 len=754 path=[0:0-753]
CATGGACATAGAGGCTCTGAAAAAACTCAACAAGAACAAGAAACTAGTGAAAAAACTGGGTGAGCATAACTAGGAAGGTCATCCTGCTTGTCAAATGTGTACAAGGTAGCAATGAATGTTCATTTGAGAGCCTCCCATCTGTATAATCACTTTCCATTTGTCAGCCCTGTTGATTGTTTAGCTCTGTGTGCCCTGGAGTTCTAGTGTCTGGTGTTAAGAGCATACCAGTTTTGGTCAAGGCTGACCTATTGAGGCAGGCTGTGCTGCGCTGATGGAAGTCGAGTCTATGCAGGGGTTTACTCCAGCATGCCTACAATGATGGTTACAGTCCCAATGGTGTTGTCTTTGTGTCAGCCCTCAGCTGTGCTGCCAAGTCAATTCTGATGTGGCTTGTGCACGGTGCTGTTATGCACATGAGGTAATGAACAAATGTTTTCCACTCCAATAATTGGATCATGTTCTGGACCAGCTATCTTGTTTGGATGATGGGTGTGCAAGAAATAACAGCCTGTGATGAAGCAGTTTCAGCGTATGCCTCCTTCAGTATAATTCTTGATCCAGAACCTTTCTGAAGGTGTGCCTGCTTATTTACTGATACTGAAGACATTTGCAGATGACTCTACCAGTTTAGGTGTGACTCAAGCCTGAATAGAGGACATGCATCACTCTGTCACATTGTCTTTTTACAGCCAAAAAATACGATGCCTTCCTGGCTTCAGAGTCCCTTATTAAACAAATTCCTCGAATTCTGGGC
>TRINITY_DN4156_c0_g1_i3 len=1058 path=[0:0-976 1:977-1057]
CCCAACCTCTGTGCAGCCCCCAGAGCTTGTACTAATTTTCAAAGTGGCCCCTTGGGAGGGAAAAGAGCCCCCTCCCCTGTTCTAGAAAATGAGAATCAAGCCTCTAGAAAGCAGGTTCCATATTCTACAAGAAACAGGCCGAACCCAGCTTTCCGAACGGAGTCGCGCCGCGGCGGGACGTTTTGTTACACGCCATGCTCTTACGCTTCTGGAGAAATCGCGCCAGCGTTGGGTGCTCATGTTGTGCAGGTTTCTCATTCATTCACTCACTCATTCTGAGGGCTTGTTCTCACACGCATGGGGAGTCACTCCCGGAAAAACTGGCAACTACCAGGAAAGGGGGTGGGTAATTGCCACCTGCCTGTACAGAAGTTCATCCCACGTCAGCCCTCCCTCAAATCAGCCCATTCGGCTGGCCAGCTCGAAGGATGCCAGCGACAGAGTGAGGTGTGTCTGATGCCCCGCCGAGACTTTTTCTTGTCAAGCGCCATGATTTCCTCCGATTCCAAAGCCATCAAGCCCGTGGGTTTATTTCAATATAGTTCGCCTGTCTCCGTGCGCAAGACAGTCCCCATTTCCAGCGCCGTTCTTTGCCACGGGGCTGATCGCCCCCCATCGCCCATGCTGTTGCGCAGCTGCTACGTTGTATTTACAGTCCCGGATGAAAGCAGGAGGGAGCGGGGAGAAGCAGCAGACACAACGTGTGTCGCTGGGATTCGCCCAGAGGAAAAAGCGGCCGAAGAGAAAAGCTTTCAGTATTTTTTTTTTCTTTAAAAAAAACCAACCCCCAACAGATTGCACATTGAGTGAAACTTAGTAGATGCTGAAGAAACAATTTTTTAAAAAACCAACCCACCAGTTGGGACGAAGTTTGCATAAGTTATCGAGTGACTAAAAGCGCTAGATGTTTGGATTTCCGGCCTGTTTTGGCCAAACAGGTCATTCAAGTTTGGGCTGGTTTTGAAATAACCTGGAACCTGTGAAAGGAAAAGCAGAGAAGAGTGAGAGTTTAAACTCACACAACATTTCCATGGGGAGGGGAAAAAAATAAGGAGGAG
>TRINITY_DN4156_c0_g1_i5 len=1583 path=[0:0-976 2:977-1063 4:1064-1491 5:1492-1582]
CCCAACCTCTGTGCAGCCCCCAGAGCTTGTACTAATTTTCAAAGTGGCCCCTTGGGAGGGAAAAGAGCCCCCTCCCCTGTTCTAGAAAATGAGAATCAAGCCTCTAGAAAGCAGGTTCCATATTCTACAAGAAACAGGCCGAACCCAGCTTTCCGAACGGAGTCGCGCCGCGGCGGGACGTTTTGTTACACGCCATGCTCTTACGCTTCTGGAGAAATCGCGCCAGCGTTGGGTGCTCATGTTGTGCAGGTTTCTCATTCATTCACTCACTCATTCTGAGGGCTTGTTCTCACACGCATGGGGAGTCACTCCCGGAAAAACTGGCAACTACCAGGAAAGGGGGTGGGTAATTGCCACCTGCCTGTACAGAAGTTCATCCCACGTCAGCCCTCCCTCAAATCAGCCCATTCGGCTGGCCAGCTCGAAGGATGCCAGCGACAGAGTGAGGTGTGTCTGATGCCCCGCCGAGACTTTTTCTTGTCAAGCGCCATGATTTCCTCCGATTCCAAAGCCATCAAGCCCGTGGGTTTATTTCAATATAGTTCGCCTGTCTCCGTGCGCAAGACAGTCCCCATTTCCAGCGCCGTTCTTTGCCACGGGGCTGATCGCCCCCCATCGCCCATGCTGTTGCGCAGCTGCTACGTTGTATTTACAGTCCCGGATGAAAGCAGGAGGGAGCGGGGAGAAGCAGCAGACACAACGTGTGTCGCTGGGATTCGCCCAGAGGAAAAAGCGGCCGAAGAGAAAAGCTTTCAGTATTTTTTTTTTCTTTAAAAAAAACCAACCCCCAACAGATTGCACATTGAGTGAAACTTAGTAGATGCTGAAGAAACAATTTTTTAAAAAACCAACCCACCAGTTGGGACGAAGTTTGCATAAGTTATCGAGTGACTAAAAGCGCTAGATGTTTGGATTTCCGGCCTGTTTTGGCCAAACAGGTCATTCAAGTTTGGGCTGGTTTTGAAATAACCTGGAACACTGGATAGTAGAGCTACAAAACTCGGGAGCTGCTCCACTGTCGCTCCCGCCCGCCTTTCGATCGCATCTCTTGAACAGCCCCTGTCATAGGGAGCCCCTCGTTAGCTGTCATGTCTCCAGACCCAATGTGCGTCAGGTGGACAAAGTTCATCGGCTCCCCTATCATGGTGCGGTCAATCCTCCGCCGCCTCCTCTTTGGCTGTGGTTTCTCTACAACGCAGCAGCCCAGCTTGTGCCAAAAGTCACTCATATTCGCAGAGGCTTCCAGTTTTCTTTCTGTTCTGCTCAATCCGCTCAGCGATACGAGTTCCGGTTTTGCCTCCGCCCGGCTCCTGCCTCACCTGGGAGGCCTTTCCCCTCCCCCCCAAAAAAAACAAAAACCCCAAGCTGCGTTTCCAAAGCAGGCCTTAGCTCCGAGTCACTCCATGGGGCGAGGGCGCCAGAGGAACAAGGTGAGAAACGTCACTTTCCTTTCAGTTTCGGGGGGTCGCCCTAGCTGGGTCCTGTCCGCTCCTCTGTTTGTCTGAACGTGCCCACAGAAAGGAATCTCGAGCCAGGTCTACTTCATGCTGCAGCCCAGAAAGGCTTTCCCCCTATAGCAATCG
>TRINITY_DN4156_c0_g1_i2 len=1857 path=[0:0-976 2:977-1063 3:1064-1204 4:1205-1632 6:1633-1856]
CCCAACCTCTGTGCAGCCCCCAGAGCTTGTACTAATTTTCAAAGTGGCCCCTTGGGAGGGAAAAGAGCCCCCTCCCCTGTTCTAGAAAATGAGAATCAAGCCTCTAGAAAGCAGGTTCCATATTCTACAAGAAACAGGCCGAACCCAGCTTTCCGAACGGAGTCGCGCCGCGGCGGGACGTTTTGTTACACGCCATGCTCTTACGCTTCTGGAGAAATCGCGCCAGCGTTGGGTGCTCATGTTGTGCAGGTTTCTCATTCATTCACTCACTCATTCTGAGGGCTTGTTCTCACACGCATGGGGAGTCACTCCCGGAAAAACTGGCAACTACCAGGAAAGGGGGTGGGTAATTGCCACCTGCCTGTACAGAAGTTCATCCCACGTCAGCCCTCCCTCAAATCAGCCCATTCGGCTGGCCAGCTCGAAGGATGCCAGCGACAGAGTGAGGTGTGTCTGATGCCCCGCCGAGACTTTTTCTTGTCAAGCGCCATGATTTCCTCCGATTCCAAAGCCATCAAGCCCGTGGGTTTATTTCAATATAGTTCGCCTGTCTCCGTGCGCAAGACAGTCCCCATTTCCAGCGCCGTTCTTTGCCACGGGGCTGATCGCCCCCCATCGCCCATGCTGTTGCGCAGCTGCTACGTTGTATTTACAGTCCCGGATGAAAGCAGGAGGGAGCGGGGAGAAGCAGCAGACACAACGTGTGTCGCTGGGATTCGCCCAGAGGAAAAAGCGGCCGAAGAGAAAAGCTTTCAGTATTTTTTTTTTCTTTAAAAAAAACCAACCCCCAACAGATTGCACATTGAGTGAAACTTAGTAGATGCTGAAGAAACAATTTTTTAAAAAACCAACCCACCAGTTGGGACGAAGTTTGCATAAGTTATCGAGTGACTAAAAGCGCTAGATGTTTGGATTTCCGGCCTGTTTTGGCCAAACAGGTCATTCAAGTTTGGGCTGGTTTTGAAATAACCTGGAACACTGGATAGTAGAGCTACAAAACTCGGGAGCTGCTCCACTGTCGCTCCCGCCCGCCTTTCGATCGCATCTCTTGAACAGCCCCTGTCTGATAGTCCCCTCTCTCCAGCTGCTGGCCGGACGCTGTCCCTTGATTCAGAGGATCTCTACGGTATCTCGGGGGACCACGGGTCAGGAGTGGGGCGGATGTTTGCGGCCGCACTTTCTGGGCTCCTCGCTCATATTGCACCATAGGGAGCCCCTCGTTAGCTGTCATGTCTCCAGACCCAATGTGCGTCAGGTGGACAAAGTTCATCGGCTCCCCTATCATGGTGCGGTCAATCCTCCGCCGCCTCCTCTTTGGCTGTGGTTTCTCTACAACGCAGCAGCCCAGCTTGTGCCAAAAGTCACTCATATTCGCAGAGGCTTCCAGTTTTCTTTCTGTTCTGCTCAATCCGCTCAGCGATACGAGTTCCGGTTTTGCCTCCGCCCGGCTCCTGCCTCACCTGGGAGGCCTTTCCCCTCCCCCCCAAAAAAAACAAAAACCCCAAGCTGCGTTTCCAAAGCAGGCCTTAGCTCCGAGTCACTCCATGGGGCGAGGGCGCCAGAGGAACAAGGTGAGAAACGTCACTTTCCTTTCAGTTTCGGGGGGTCGCCCTAGCTGGGTCCTGTCCGCTCCGAGTATCCTCCGCTCCCGACACGGGCTCCGCTTCGGCCGGCGTTGTGTCTCTCCAGCCGTTGCACCCTCACCCAACGCCAAACTTTCCCCGAGAACTTCAGCCCCTGCTGCTGCCGCCGCCGCGCGAGCGAGGTGTGGTTCGGTTCCCCGGGTGCGCGAATGAGGAAATGCGGGGCTTTCGACACGATACTTTGTGAACTCGCTGGAGCGGCAGCACGGACGCT
>TRINITY_DN4156_c0_g1_i1 len=1724 path=[0:0-976 2:977-1063 3:1064-1204 4:1205-1632 5:1633-1723]
CCCAACCTCTGTGCAGCCCCCAGAGCTTGTACTAATTTTCAAAGTGGCCCCTTGGGAGGGAAAAGAGCCCCCTCCCCTGTTCTAGAAAATGAGAATCAAGCCTCTAGAAAGCAGGTTCCATATTCTACAAGAAACAGGCCGAACCCAGCTTTCCGAACGGAGTCGCGCCGCGGCGGGACGTTTTGTTACACGCCATGCTCTTACGCTTCTGGAGAAATCGCGCCAGCGTTGGGTGCTCATGTTGTGCAGGTTTCTCATTCATTCACTCACTCATTCTGAGGGCTTGTTCTCACACGCATGGGGAGTCACTCCCGGAAAAACTGGCAACTACCAGGAAAGGGGGTGGGTAATTGCCACCTGCCTGTACAGAAGTTCATCCCACGTCAGCCCTCCCTCAAATCAGCCCATTCGGCTGGCCAGCTCGAAGGATGCCAGCGACAGAGTGAGGTGTGTCTGATGCCCCGCCGAGACTTTTTCTTGTCAAGCGCCATGATTTCCTCCGATTCCAAAGCCATCAAGCCCGTGGGTTTATTTCAATATAGTTCGCCTGTCTCCGTGCGCAAGACAGTCCCCATTTCCAGCGCCGTTCTTTGCCACGGGGCTGATCGCCCCCCATCGCCCATGCTGTTGCGCAGCTGCTACGTTGTATTTACAGTCCCGGATGAAAGCAGGAGGGAGCGGGGAGAAGCAGCAGACACAACGTGTGTCGCTGGGATTCGCCCAGAGGAAAAAGCGGCCGAAGAGAAAAGCTTTCAGTATTTTTTTTTTCTTTAAAAAAAACCAACCCCCAACAGATTGCACATTGAGTGAAACTTAGTAGATGCTGAAGAAACAATTTTTTAAAAAACCAACCCACCAGTTGGGACGAAGTTTGCATAAGTTATCGAGTGACTAAAAGCGCTAGATGTTTGGATTTCCGGCCTGTTTTGGCCAAACAGGTCATTCAAGTTTGGGCTGGTTTTGAAATAACCTGGAACACTGGATAGTAGAGCTACAAAACTCGGGAGCTGCTCCACTGTCGCTCCCGCCCGCCTTTCGATCGCATCTCTTGAACAGCCCCTGTCTGATAGTCCCCTCTCTCCAGCTGCTGGCCGGACGCTGTCCCTTGATTCAGAGGATCTCTACGGTATCTCGGGGGACCACGGGTCAGGAGTGGGGCGGATGTTTGCGGCCGCACTTTCTGGGCTCCTCGCTCATATTGCACCATAGGGAGCCCCTCGTTAGCTGTCATGTCTCCAGACCCAATGTGCGTCAGGTGGACAAAGTTCATCGGCTCCCCTATCATGGTGCGGTCAATCCTCCGCCGCCTCCTCTTTGGCTGTGGTTTCTCTACAACGCAGCAGCCCAGCTTGTGCCAAAAGTCACTCATATTCGCAGAGGCTTCCAGTTTTCTTTCTGTTCTGCTCAATCCGCTCAGCGATACGAGTTCCGGTTTTGCCTCCGCCCGGCTCCTGCCTCACCTGGGAGGCCTTTCCCCTCCCCCCCAAAAAAAACAAAAACCCCAAGCTGCGTTTCCAAAGCAGGCCTTAGCTCCGAGTCACTCCATGGGGCGAGGGCGCCAGAGGAACAAGGTGAGAAACGTCACTTTCCTTTCAGTTTCGGGGGGTCGCCCTAGCTGGGTCCTGTCCGCTCCTCTGTTTGTCTGAACGTGCCCACAGAAAGGAATCTCGAGCCAGGTCTACTTCATGCTGCAGCCCAGAAAGGCTTTCCCCCTATAGCAATCG
>TRINITY_DN4156_c0_g1_i4 len=1716 path=[0:0-976 2:977-1063 4:1064-1491 6:1492-1715]
CCCAACCTCTGTGCAGCCCCCAGAGCTTGTACTAATTTTCAAAGTGGCCCCTTGGGAGGGAAAAGAGCCCCCTCCCCTGTTCTAGAAAATGAGAATCAAGCCTCTAGAAAGCAGGTTCCATATTCTACAAGAAACAGGCCGAACCCAGCTTTCCGAACGGAGTCGCGCCGCGGCGGGACGTTTTGTTACACGCCATGCTCTTACGCTTCTGGAGAAATCGCGCCAGCGTTGGGTGCTCATGTTGTGCAGGTTTCTCATTCATTCACTCACTCATTCTGAGGGCTTGTTCTCACACGCATGGGGAGTCACTCCCGGAAAAACTGGCAACTACCAGGAAAGGGGGTGGGTAATTGCCACCTGCCTGTACAGAAGTTCATCCCACGTCAGCCCTCCCTCAAATCAGCCCATTCGGCTGGCCAGCTCGAAGGATGCCAGCGACAGAGTGAGGTGTGTCTGATGCCCCGCCGAGACTTTTTCTTGTCAAGCGCCATGATTTCCTCCGATTCCAAAGCCATCAAGCCCGTGGGTTTATTTCAATATAGTTCGCCTGTCTCCGTGCGCAAGACAGTCCCCATTTCCAGCGCCGTTCTTTGCCACGGGGCTGATCGCCCCCCATCGCCCATGCTGTTGCGCAGCTGCTACGTTGTATTTACAGTCCCGGATGAAAGCAGGAGGGAGCGGGGAGAAGCAGCAGACACAACGTGTGTCGCTGGGATTCGCCCAGAGGAAAAAGCGGCCGAAGAGAAAAGCTTTCAGTATTTTTTTTTTCTTTAAAAAAAACCAACCCCCAACAGATTGCACATTGAGTGAAACTTAGTAGATGCTGAAGAAACAATTTTTTAAAAAACCAACCCACCAGTTGGGACGAAGTTTGCATAAGTTATCGAGTGACTAAAAGCGCTAGATGTTTGGATTTCCGGCCTGTTTTGGCCAAACAGGTCATTCAAGTTTGGGCTGGTTTTGAAATAACCTGGAACACTGGATAGTAGAGCTACAAAACTCGGGAGCTGCTCCACTGTCGCTCCCGCCCGCCTTTCGATCGCATCTCTTGAACAGCCCCTGTCATAGGGAGCCCCTCGTTAGCTGTCATGTCTCCAGACCCAATGTGCGTCAGGTGGACAAAGTTCATCGGCTCCCCTATCATGGTGCGGTCAATCCTCCGCCGCCTCCTCTTTGGCTGTGGTTTCTCTACAACGCAGCAGCCCAGCTTGTGCCAAAAGTCACTCATATTCGCAGAGGCTTCCAGTTTTCTTTCTGTTCTGCTCAATCCGCTCAGCGATACGAGTTCCGGTTTTGCCTCCGCCCGGCTCCTGCCTCACCTGGGAGGCCTTTCCCCTCCCCCCCAAAAAAAACAAAAACCCCAAGCTGCGTTTCCAAAGCAGGCCTTAGCTCCGAGTCACTCCATGGGGCGAGGGCGCCAGAGGAACAAGGTGAGAAACGTCACTTTCCTTTCAGTTTCGGGGGGTCGCCCTAGCTGGGTCCTGTCCGCTCCGAGTATCCTCCGCTCCCGACACGGGCTCCGCTTCGGCCGGCGTTGTGTCTCTCCAGCCGTTGCACCCTCACCCAACGCCAAACTTTCCCCGAGAACTTCAGCCCCTGCTGCTGCCGCCGCCGCGCGAGCGAGGTGTGGTTCGGTTCCCCGGGTGCGCGAATGAGGAAATGCGGGGCTTTCGACACGATACTTTGTGAACTCGCTGGAGCGGCAGCACGGACGCT
>TRINITY_DN4156_c0_g2_i2 len=803 path=[0:0-738 2:739-802]
GGAGCTGCTGGAGCGGCGGCACCAGCACATGCGGCCCGACTTGCTGCTCTGCGCGGGGGACTTCCAGGCCGTGCGCAACCCGGGGGACTTGCGCTGCATGGCCGTTCCCGCCAAGTACCGGCAGATGGGGGGCTTTGCCCGGTATTATTCTGGAGAAAAGAAAGCTCCTGTCCTCACCATCTTTATTGGGGGCAATCATGAAGCTTCCAATCACTTGCAGGAACTACCATATGGCGGCTGGGTGGCACCAAATATCTATTACCTAGGTTATGCTGGGGTAGTAAAATACCGTGGTGTGAGAATTGGAGGAATATCTGGAATTTTCAAATCGCATGATTACAAGAGAGGTCATTTTGAGTGTCCACCATACAATCCGCAAACAGTAAGAAGTGCATACCATGTGAGAAATATTGAAGTCTTCAAACTCAAACAGCTAAAGCAGCCTATGGATGTATTTATGTCGCATGACTGGCCAAGAAGTATATATCATTATGGAAACAAGAAACAACTTCTTAAAATGAAATCTTTTTTCCGCCAAGAAGTGGAGAGCAACACTTTGGGAAGTCCTGCTGCTTCAGAACTTTTGCATCACTTGAAACCCAAATATTGGTTCTCGGCACATCTTCATGTGAAATTTGCTGCTCTGATGCAACACCAGGCAAACAATGAAGAACTGGTGCCAAAAGCAACAAAATTTTTGGCCTTGGATAAGTGTCTGCCACACAGAGACTTCCTACAGGTAAAACAATGCTAAAACATTGTTTTTATTGACTTCTTCTGGCTCAGGGAGTGCAGTGCTGAAC
>TRINITY_DN4156_c0_g2_i1 len=1789 path=[0:0-738 1:739-1788]
GGAGCTGCTGGAGCGGCGGCACCAGCACATGCGGCCCGACTTGCTGCTCTGCGCGGGGGACTTCCAGGCCGTGCGCAACCCGGGGGACTTGCGCTGCATGGCCGTTCCCGCCAAGTACCGGCAGATGGGGGGCTTTGCCCGGTATTATTCTGGAGAAAAGAAAGCTCCTGTCCTCACCATCTTTATTGGGGGCAATCATGAAGCTTCCAATCACTTGCAGGAACTACCATATGGCGGCTGGGTGGCACCAAATATCTATTACCTAGGTTATGCTGGGGTAGTAAAATACCGTGGTGTGAGAATTGGAGGAATATCTGGAATTTTCAAATCGCATGATTACAAGAGAGGTCATTTTGAGTGTCCACCATACAATCCGCAAACAGTAAGAAGTGCATACCATGTGAGAAATATTGAAGTCTTCAAACTCAAACAGCTAAAGCAGCCTATGGATGTATTTATGTCGCATGACTGGCCAAGAAGTATATATCATTATGGAAACAAGAAACAACTTCTTAAAATGAAATCTTTTTTCCGCCAAGAAGTGGAGAGCAACACTTTGGGAAGTCCTGCTGCTTCAGAACTTTTGCATCACTTGAAACCCAAATATTGGTTCTCGGCACATCTTCATGTGAAATTTGCTGCTCTGATGCAACACCAGGCAAACAATGAAGAACTGGTGCCAAAAGCAACAAAATTTTTGGCCTTGGATAAGTGTCTGCCACACAGAGACTTCCTACAGATTGTAGACATCGACCATGATCCTAATGCACCTGACTGTTTGGAATATGACCCTGAATGGATTGCTGTTCTCAAAGCTACAAATAGTCTTATTAATGTGACTCATTATGCATGGAATATGCCTGAGAACAATGGTCTGCATGCAAGGTGGGACTACAGTGTTTCAGAAGAAGCCATTAAGGAGGTGTTGGAGGAGCTGAACCACAACCTCCAGATTCCTTGCAACTTCAGTGTGACAACTGCTTGTTATGACCCAAACAAATCCCAGGAACACATGCAACCAGTACATATCATCAATCCCCAGACTACTGAGTTTTGTGCCCAGTTTGCTCTCACTGATATTAATGCGAGGATCCAGCAGATGAAAGAGGATGGATTAGAACACGAACGTAATGAGGATGATCTAGACAGTGCTGGGTCAGCAGAGGAGCCTAGTGACTATACAGCAGACACTTCTGGGCTGTCGGTGTCTGTCAACCCTGATGAAATCATCTTGGATGAAGAATGTGAGGATGAGGAATGTGCTGATGAAGGTCTGAGTACGTGCTTGGTGGAATCTTCTCCTGATCATCCACCTGACACCTCTGCAAGTTTTTCTGGTCTTAGCATAATCTCAGATTCCATGACTGCATCCTCCGATGATGCGGTGGACTCCACTAATGAAGAGCCTGAGAAGTCAAGTGAGAGTAACCAGAGTGCAGAGGAAAAGAGCTTAGGGGATCGATCCTTAAAGCGGATAAGCAGTGGTAATGAGAGTGGAAATGGTGGCACAAAGAAAATTAAGAGGAGGAATCAGGCTCTCTATGCTTCCAAGGATGAAGATGAAGTGGAATGAAAACACAGTGGATGTCTTCTGATGGATGTGGGACTGGCCACCCCAGGAGCTGCTCTGGGGGTGCACCCCTGTGTCTGCCCACATCCAGCCCTGCCTGGGTCTGTTTTAAACAGACACAGCGGCTGCCGCGGCCCACAGTCCACCCATGGCACCCCTCTCCCCCACACCATAGAGTTGTGGGCGGATTGCCCAATGCTCTTGGCTGCCGCCCACAAC
>TRINITY_DN4156_c0_g3_i1 len=1077 path=[0:0-1076]
CCTGGATACAATTCTTATCCTCTAGCTAGCACTGAAAGACTGAGCTCAGGGTGACTGAGTAGAGCGGGGGGAAGGCACACAAGGACAGATCCATGATCTGGGCCCTTTTCTTCCTAAATGTACCCCTTAAACATCTCCATCCCCAACTTCTGTGAGGCGCTTGGGGCTCGTACTAATTTTCAAAGTGGCCCCTGGGGGAGAAATCATTCCGCACACCTGATTTAAGCAAATAGTTGTAGATGTGAAATAATGGGACAGGCAGAATTTCACGGGAAGGTTTACAATAGAAACAATTTAAGTTCAAGAATGATAATTACAATTAGCTTCAAAATCATGTTGTTTGTATGTACACTTTGGGACTTCTGAAAACAGCTAACACATTAAACCTTACTTTGTATACTATGAAATACTTAATATAGTGCATTTTTATGAGGTAAAAGCTTACAGAAATGTGCACATTTCAGAGATTATGAAGCAAAAGACTTTAAATTTAAACACCTGCCTGAGGAATGTTCATATTCTGAATAAAAGTAAAAATATATTTTAATAAAACATGCTACTATTTTTACAAGACTTCAATCACAGCCTACAACCCACAGTCGCTGATTTGTGGACTGTGGCCTTTGCTTTCAAATATGAAAACAAGTGTTTTCAGATGAATGGGGGGATGCTCACCCTCTTGGACCTGCTCCAGAGGTGCACCCTCGCATCTGCCCACTTGCAGCCCTGCCTGGATCCATTTTAAACCAGCTCAGCAGCTGTTATGGCCCACGGCCTGCTGGCGTGGCTCCCCTCTCCCCCACACCATAGAGTTGCTGGTGGATTGCCCAACGCTGTCGGCTGTCACCCGAACTCCATGGTGTTACCCGGGGCAACTTCCGGCAGAGACTGGAACCGCAGCGGCCATTGGCCGAGAGACAGACAGCAGCCCCGCCTCTGGCCGGTACCCAGGACTGGGCTACCCGCTCTGCTGGCGGTGCTTCTGGATGTTCCAAAGCACTGTCGGTGGGGCCGCTCCGAAGCAGGAACAGCCTGCCCTGCCTGCACATCTGGCAGGCTGCCTTTAAATGGATGGTC
>TRINITY_DN4194_c0_g1_i1 len=889 path=[0:0-888]
TGCAGATGGAACTCCTCCTCCTCCTGTGCTAGAGAATTCCCTTTCTTGAGTCTCTCTCTGCTAAAGAGAATAACTAAAGAGAGCAGAAACTAACTGCTTTTCATCTACATTAAATCACAGTGGCTTTATTAATGCTCCCTCTTTGCACGCCCTGTGTGAGGGTGGCTTTAATCCCAGCAAGTTGCTCAGCTAAACACGAACCAGTTGTGATGGGATTGGGTCCTCTCTGTTGTTCATGCTCCCTGACCATTCTAAATAAATCTCCCCTTGTCTCCCCATGGGGGCTCCCAGTCCTATGCTGTACTGCTGCACCCCACTTCCTTTCCCCAAATCCAGACTGGCACGTGCACACAATCTGCTAATGAGTTGGGCGCTCTGAGGAATGCTCCAGGAGACTGTGCCGTGTTAGCAGCGCCTCTGGCCCCTTGAGGTCAGACCTTCAGGCAGCTGAAGTCCCCTTGCCCTGGCTCCTCCTGATCGGGAGGCCGTGGCAGCAGAGGGACTGTTGATCTGTGCTGGTGAAAGCTGCGGGTGTTTGGTGCAGTCGCCTTGCCTTGCCCTGACTGCCCATGTTGTGCTGTGTTGCAGGGGGAGGTCAGGCAGGATGGGGAAGAAGAGGCTGGCGCGGGGCAGGATCTGAACCAGGGCGTGAACCGGCTGATGGCCGCCATGCGGGACATGCTCGCAAACATCCAGTTCCAGGAGCCCCCGCGCGACGATAACCCCGATGAGGACGGAGACTGGGACTGACTCCGACATGCACCTTCTCGGCCTCGTGCTGTGTTCCCAGTTACCTTCTTACTTACCCTCCCGATGGAATAAACAATCACAAACCAGAGAGGCCTCTGTGTGATGGTCGCACTCCTCCAGATCGGAAGAGCGTCGTGTA
>TRINITY_DN4194_c0_g2_i1 len=2189 path=[0:0-2188]
AGGGAGCGGTGTTGGCTCCATGTCGCGCCGGGCCTTGAGACGGCTGCGTGGGGAACAACGAGGGCAGGAGCCCCTGGAGCCGGGGGATCTGAGTTTGGGGCCGGGGCTCGACGGGGAGGAGGAGCCGGGCGGCAGTGGTAGGAGGCGGCGGCCCCGCAAGGAGAGGGGAGGGGTCAGCAACCTCTACGAACTGATAACCAATGAAGAATCGGAGGATGATCCAGCGCCCGAGGAGGAGAGAGCAGATTTCAGACTGCAGGAGCAAGACAGCAAAGGGATCAAGGAGGAGGTTGAAACCGGGGAGCCAGAGAGTGATGGGCCAAGGGATGGAGATGAGATGGACCAGACAGTAACTAAACTGCAGCCTGTTTCAAGTAACAAACCACGGAAGAAAAAGAAGAAACGGAAAAACAAGAAGACCCCATCGGGCGAGACTCCGGAGGAAGATGGTTTGGAAAACATTGACCGCATTCTGGAGAAGATTGACGATCCCAATGGGCTGTCGTACCAAGCTCAGGGTGGCTTAATTACAGATACTCGGCCTCTGCTCTATGTGGAGCACAGAAACTTGAATCCCGAGACGGAGTTGAAGAGATACTTTGGGGCCCGAGCCGTTCTTGGCGATCAGAGGCCAAGACAGCGTCAGCGCCAGTATATTCGAAGCACATGGCTGACAGCCCCCAAGAACACCTGGCCACGCTACAGCAAAACAGGGATTGCCATGCGGCTAATGGAGACCAAGAGAGGAGTCCAGCACTTCACGTTCGAGCACCACCGGGAATACCAGCAAGTACAGTTCAAGTTTCTGGATGCAGTGGAGTCCATGGATCCCAACAATATTGTGCTTTTGCTCCAGATGAACCCGTACCATGTAGACTCCTTGCTGCAGCTGAGTGACGTGTGTAGGATGCAGGAGGATCAGGAGATGGCCCGTGACTTGATAGAGAGAGCACTTTACAGCCTGGAGTCCACGTTTCACCCTGTGTTCAGTCTCACCAATGGGAGCTGCAGGCTTGACTATCGGAGACCTGAGAACAGAGCGTTCTACCTGGCTCTCTTCAAACACATGATTTTCCTTGAGAGGAGAGGTTGTCCCCGGACCGCCCTGGAGTTCTGCAAACTCATCCTGAGCCTCGATCCAGAGAATGACCCGCTGTGCGTGCTGCTGCTGATTGATTTCCTGTCGCTCCGAGCAAGAGAGAGCGCCTTCCTGACGCGCATCTTCCAGGAGTGGGAGAATCACCGGAATCTGTCCCAGCTCCCGAACTTTGCCTTCTCGGTCCCACTGGCCTATTTCTTTGTGAGCCAGCAGGAAGAGCTTTTGGAAGAGGAGCTGGGTCAGGCACGTGAGAGAGCTGACCATCTCCTCCAGCAGGCACTGATCATGTTCCCAAGTGTTCTGATGCCTTTGCTGGATCACTGCAGCGTGCAGCCAGACTCTGCCGTCGCTTCACACTCTTTTTTTGGACTCAATGCTCAAATAAGCCAGCCTCCTGCCTTGAACCAGCTGGTCTCCCTCTATGTTGGGAGGACTCACTCCCTGTGGAAGGACCCCACCGTCATGGTCTGGCTGGAGACGAATGTGCGGGAAGTGTTACGGATGGTGGACTCCAGGGACCCAGCTGTGGAGGAGGCTGAGGAGAGGCGGAAGGTGCGGTATCAGAGCGCGCCCAGAAACATCTACCGTCATGTGATCCTCTCGGAGATGAAGGAAGCCACAGCAGCCCTGCCTTTGGAAGTGACCTCCCAGCCAGTTCTGGGGTTTGACCCCCTGCCTCCCCTGGATTCCATCAGTTCCTACACAAGACCAGAAAGGACAAATCATCCATCTGGTGAAAGCACTTTATCTCTCTTCTTTCGGTCTCTGCTGCCCAATTTCAACTTGCAGGGGGAGGTCAGGCAGGATGGGGAAGAAGAGGCTGGCGCGGGGCAGGATCTGAACCAGGGCGTGAACCGGCTGATGGCCGCCATGCGGGACATGCTCGCAAACATCCAGTTCCAGGAGCCCCCGCGCGACGATAACCCCGATGAGGACGGAGACTGGGACTGACTCCGACATGCACCTTCTCGGCCTCGTGCTGTGTTCCCAGTTACCTTCTTACTTACCCTCCCGATGGAATAAACAATCACAAACCAGAGAGGCCTCTGTGTGATGGTCGCACTCCTCCAGATCGGAAGAGCGTCGTGTA
>TRINITY_DN4214_c0_g1_i1 len=2083 path=[0:0-828 1:829-2082]
TTTTTTTTTTTTCTGTAAGAAAAGTCAGTATATTTATGGTTTGCTTTATAAAAGTTTCTATAATACAATGGTACATAGTATTCAATTCACAAAAATATGAACAAATATATACAGCATGACACACAACAAAAACACTTTTTTCAAAACAAGATACATACTGATGACAGATTCTATATGCACAAAACATTCCTAAATTTATAAATTTGCTTAACAAAAAGGAAAATGCAGAATCCTAAATCCTGAAAGATTTACTTTCTTTAAAAAAAAAAGGGGGGTGGGATTTAAAAAAAAAAAGTAGATTTCATTTATTGCAAACCGTTTTACTGCCCCCTTTTAAAGGAGGCCCTTAACTTTCACACTGTGAATTAAAAAACAACCTGTTTGCAGAATCCATGAAACAGTAAGGAAGAAGAGCAGTTTCCTTTTCCGCCCCCATAGGGTTTTGTTTTTTTAAAACTGCCCCGGGATATAGAGTGTCCTTTGCAATGTGTTTGTCTTTCACTTGTACAAATACTACAGTGGCAATTAAGGAGGAAATTTATTTTAAAATAATAATAAACTGGAAAAAAAACAAACCAAGATCCAGTTGCAGATTTGCTTAAATACATTTTAGGATGTCTCTTAATAGACTGTACACATTTCCTCACTTGAAATAAATAGATTTTGCACATTTAGGTTTCAGAATGGAAAAAAAAAAAAAGCACTGCAACTTGGCATTTTTGTCTTCAGTTTCTTAATGCTTCTAATTTAAACTACGTCTTTGACACACACAAAAAAAGATTTATACAGAATGTACATTATACAAAGCTTGACACAAGCTGTAAATGCCCTCAGCTTTTTTCTTCTATGCATTCCACCCCCGTTCCCAGTCTTCTTGACATGAGCTACGAGCTGAAATCTTCTTTAAAAAGAACTCCAAATTACAATAGTCACTTTTAATAAATTATTTACATGCTTTTGAAGTACAAAGAAATCAGCAAAAAAATTTCAACATGTTTCTACAAGAAACAGTGTTTGAAGAGAAGATTCTTACGATGTTTTGCCTATGTACAGAAGATGTCTGTTTTAAACTTCAAAATCATTTTTTTCTTTTTTTAAATTTTTATACAGAAATGCACTGAAATGATCCCTGAAAAAGGTAAGAAACCCCACCCCCCAGAATTGAAGCTACTGTCTACTTTGTCCGAGTTTTAAAAGGTTTCTTTTTTTCCTTGTAGAAAGAAGCTGCTCTGTACAATAGAAATAGCTGAAGGGTCTGCCCTCCCATCCCCTGGAGTTGCAGATCACTATTGAGACACTAGGGGGTTGCTGGAATTGGAAAACGTGTGTGGGAAACGAGACTGAGCATTGCAAGCAAGGACATGCAGGATTTTCACGCACGTGGTGCATTTACTAGAGATGCTGCCAATTCACAAACCCAGCTGAAGCCAGCTTATTCGGACTTGGGGGGGGGGGGGGATATAAGGCTTGTGATTACAATTCCAGAACTTTTGCACGATTGCTGTTAGCAGAGACATGAAAGTTGATCCAGTTCCAATGATGAATATTAACAGGGAGCACTTTTTAAAAAATAATAATAATAATAATAATCTAGGACTCATTCTTGAGTAAGAAAAATACTTGCAAAACCCCATATGCAAATCCGAACGTCTTGCAGCTTTCAGCCCCGTAGTTACACAGGGCTGTAACTACAGCTCCCCTCCCCCAGTTTTGCTGCTACAGTGTTTTCCATCCATTTAGGGTATTTGCTACTCAATTTAGCAGGAACGGTGCTGAAGGCCCATAAATTAGCTGGTATCTGTTCTCCGAGTTCTGCTCCACAAACTCAAGGCAAAGCTTTGCCCTACCTAGACTGTCAGGATGACATGTCAGGAATCCTAAGGCCACCACTAGCTTGAATAAAATGGATCAGAATTCACCCGTTTATTTAATATTGGCTGGCAATGAATACACAGGTACTCCACTTAGGATAGGAGCTTTTTGCAAGATGGCACTTGCAAGTCAAGATTTTAAAAAAAGAAAAAGCCGCAATACCTCATTCACACCTGATGGCGGTGACCCCCGCAAGCCAAAGACACGGCAG
>TRINITY_DN4214_c0_g1_i2 len=926 path=[0:0-828 2:829-925]
TTTTTTTTTTTTCTGTAAGAAAAGTCAGTATATTTATGGTTTGCTTTATAAAAGTTTCTATAATACAATGGTACATAGTATTCAATTCACAAAAATATGAACAAATATATACAGCATGACACACAACAAAAACACTTTTTTCAAAACAAGATACATACTGATGACAGATTCTATATGCACAAAACATTCCTAAATTTATAAATTTGCTTAACAAAAAGGAAAATGCAGAATCCTAAATCCTGAAAGATTTACTTTCTTTAAAAAAAAAAGGGGGGTGGGATTTAAAAAAAAAAAGTAGATTTCATTTATTGCAAACCGTTTTACTGCCCCCTTTTAAAGGAGGCCCTTAACTTTCACACTGTGAATTAAAAAACAACCTGTTTGCAGAATCCATGAAACAGTAAGGAAGAAGAGCAGTTTCCTTTTCCGCCCCCATAGGGTTTTGTTTTTTTAAAACTGCCCCGGGATATAGAGTGTCCTTTGCAATGTGTTTGTCTTTCACTTGTACAAATACTACAGTGGCAATTAAGGAGGAAATTTATTTTAAAATAATAATAAACTGGAAAAAAAACAAACCAAGATCCAGTTGCAGATTTGCTTAAATACATTTTAGGATGTCTCTTAATAGACTGTACACATTTCCTCACTTGAAATAAATAGATTTTGCACATTTAGGTTTCAGAATGGAAAAAAAAAAAAAGCACTGCAACTTGGCATTTTTGTCTTCAGTTTCTTAATGCTTCTAATTTAAACTACGTCTTTGACACACACAAAAAAAGATTTATACAGAATGTACATTATACAAAGCTTGACACAAGCTGTAAATGCCAGATCGGAAGAGCACACGTCTGAACTCCAGTCACCTTGTAATCTCGTATGCCGTCTTCTGCTTGAAAAAAAAAACACGCACGTGGTGCATTTACTAG
>TRINITY_DN4157_c0_g1_i1 len=1425 path=[0:0-412 2:413-1424]
CATGGATCCATGCCCTATCCTGGAGTGAATGTCTTCATCTCCACTCCCTTCCCCTGAGCTTTCAGTGCTTGAGGGTAGGAACTGGATCCATGGCCCAGATCCAGGAATTTGAAGTGGGCCAAATAATATTCAAGCACAGACTGGATTTGGCCCATGGGCCAGAGGTTTCCTGTTCCTGGTGTATCTGATTTCTTCTATGACATGAAATGTCATGTGGGGAAGTGGTAGATGATGCCATTGGCTAGCCTGGGTTGCCCTCTGCATGCAATAAACCTTGGAGCTTGCTTTCCTGCTGCAAGATGGAGATCAGCTCTCCTGCGCTTGTGGTTCTGATCTAGCAGGGCAGAGATGACTTCAGCATCTACCCCCATGGTGCTTGGCCCCTGCCAGCCTCTTTGCTTCCCTTCTCTTTTAGCAAAGAGAAGAGGAAAACCAACCTGAAGCCAAAATGCCTGGACGAACAAGAGATCCCATATCGGCTGCGGGAGATTATGAAGAGCCGGGATGAGCTGAGAAACCCCAAAATCAAGAAGAAAAGGAAAGCCAGTAAAGGAAGCGAAGGGAAACCAGGATCACAGGCCCTGGCATCTCTGGATGACATCCCCGTGCCCAAGTTCAAGAGGCACAAGCAGGAGTCAGAGGGGGCTTACATCCAGCGCATGGAGCAGGAATCTAAGCACGTGCTGTTCCTCACCAAAACCCAACTGCAGCGTGAGCCCGAAAAGGAGGAGCCAGTTCAGGAGAATGTTCCAAAGAAGAAGAATGCGTTTCAGCAGAAGAAACTGGATAAAATCCGCAAGAGAAAAGCAGATAAGAGAGCCACACAGCTGGAGAGGGAGCTGTTGACAGATCCAGTGAAGTTCGGCGAGGTCGCCATGCAGCCCCCAGCACTTACAGCCAAGCCCAGAAAGGGTGATCTCAAAGACATGGCTGGGCAGAAGCAGCTGTTGTTGAAGTCTCTCTTGGGCCCCAGTAGCGCATTCCCTGCTCCCAGAGCAGCCCCCATGTCCCTGGCTCGCCAGCGGATCGTGCAAGAGGAGAGGGACAGGGCCATCCAAGCCTACAGAGACGTAAAGAAACGCAAGCAGCTGATGGGGAGCCAACTTGCTATGGAGAAGCTCCGGAAGCCGGTCTGAGCTGCCAGGCAGGGCTTGAGACATGAATGATGTCATAGACACCAGAGTTCCTAATAAGCAAAGGCTGGGCCAGGAGTGGCCGGTGTGGTGTCCCATGAAGAAGAGCTGCCTGCTGCATCTACACACGTCTACTGGCTGCTGTTGGGAAATGTGCCTGTCCTCCTTGATCCAGCTGAGGGAGGCCAACCGCCCCCCCCCCCCCCCCCCCCCCCCCCCCCCCTTTCACTTAGCACTACCCAGGATGGTGCAAAGCTCTACAAATTCTTTTTTTTTTCTTTTTCTTTTTTAA
>TRINITY_DN4157_c0_g1_i2 len=1191 path=[1:0-178 2:179-1190]
GCTCTTCCGATCTGCAATCAGGAGGGGTAGCCGGAAGTGGGGCGGCCACATGGGTTGGGGGTCGCACGTGTGGCGGCGCGGAGGCTTGTAGACTCGTGATGGGGAAGCGGAAACGGAAAGTGGGGTTGGTGACAGCGATGGCTCCAAGCGTCCCGGGACGGGGGGAGTCACGTAGCGACAGCAAAGAGAAGAGGAAAACCAACCTGAAGCCAAAATGCCTGGACGAACAAGAGATCCCATATCGGCTGCGGGAGATTATGAAGAGCCGGGATGAGCTGAGAAACCCCAAAATCAAGAAGAAAAGGAAAGCCAGTAAAGGAAGCGAAGGGAAACCAGGATCACAGGCCCTGGCATCTCTGGATGACATCCCCGTGCCCAAGTTCAAGAGGCACAAGCAGGAGTCAGAGGGGGCTTACATCCAGCGCATGGAGCAGGAATCTAAGCACGTGCTGTTCCTCACCAAAACCCAACTGCAGCGTGAGCCCGAAAAGGAGGAGCCAGTTCAGGAGAATGTTCCAAAGAAGAAGAATGCGTTTCAGCAGAAGAAACTGGATAAAATCCGCAAGAGAAAAGCAGATAAGAGAGCCACACAGCTGGAGAGGGAGCTGTTGACAGATCCAGTGAAGTTCGGCGAGGTCGCCATGCAGCCCCCAGCACTTACAGCCAAGCCCAGAAAGGGTGATCTCAAAGACATGGCTGGGCAGAAGCAGCTGTTGTTGAAGTCTCTCTTGGGCCCCAGTAGCGCATTCCCTGCTCCCAGAGCAGCCCCCATGTCCCTGGCTCGCCAGCGGATCGTGCAAGAGGAGAGGGACAGGGCCATCCAAGCCTACAGAGACGTAAAGAAACGCAAGCAGCTGATGGGGAGCCAACTTGCTATGGAGAAGCTCCGGAAGCCGGTCTGAGCTGCCAGGCAGGGCTTGAGACATGAATGATGTCATAGACACCAGAGTTCCTAATAAGCAAAGGCTGGGCCAGGAGTGGCCGGTGTGGTGTCCCATGAAGAAGAGCTGCCTGCTGCATCTACACACGTCTACTGGCTGCTGTTGGGAAATGTGCCTGTCCTCCTTGATCCAGCTGAGGGAGGCCAACCGCCCCCCCCCCCCCCCCCCCCCCCCCCCCCCCTTTCACTTAGCACTACCCAGGATGGTGCAAAGCTCTACAAATTCTTTTTTTTTTCTTTTTCTTTTTTAA
>TRINITY_DN4157_c0_g2_i3 len=4857 path=[1:0-1547 2:1548-1783 3:1784-1784 4:1785-4856]
CGGCGGCGGCGGCGGCAGCAGCAGCAGCGGCAGCAGCAACAACAACAGCTGTCTCACAGCAGAACACACCAAAGAATGGAGAAGCCACTGTGAATGGAGAGGAGAATGGGGCACATGCAATAAATAATCATTCAAAGCCAATGGAAATTGATGGGGATGTTGAAATTCCTCCTAATAAAGCAACAGTCCTTCGGGGCCATGAATCGGAGGTGTTCATCTGTGCCTGGAACCCTGTCAGTGATCTTCTTGCATCTGGCTCTGGAGACTCAACTGCCAGGATATGGAATCTCAATGAGAACAGCAATGGGGGTTCCACCCAGCTAGTTTTGCGGCACTGTATAAGAGAAGGAGGGCATGACGTCCCCAGCAATAAGGATGTGACTTCACTGGACTGGAATAGTGATGGAACACTATTGGCTACTGGATCATATGATGGTTTTGCAAGAATATGGACAGAAGATGGAAACCTTGCAAGCACCTTAGGTCAACATAAAGGCCCCATCTTTGCTCTGAAATGGAACAAAAAGGGGAATTACATTTTAAGTGCTGGTGTTGATAAAACAACAATAATTTGGGATGCCCACACAGGTGAAGCTAAACAACAGTTTCCTTTCCATTCAGCCCCTGCTCTGGATGTAGACTGGCAAAACAACACTACCTTTGCCTCCTGCAGCACTGACATGTGCATTCATGTATGCAGACTTGGCTGTGATCGTCCAGTTAAAACATTTCAAGGACATACAAATGAGGTCAATGCAATCAAATGGGATCCGTCTGGTATGCTACTAGCATCTTGCTCTGATGATATGACATTAAAGATTTGGAGTATGAAGCAGGATACGTGTGTACATGACCTTCAAGCCCACAGCAAAGAGATTTATACTATCAAATGGAGTCCTACAGGACCAGGCACCAGCAACCCAAACTCCAGCATTATGTTAGCAAGTGCTTCATTTGATTCTACTGTTCGACTGTGGGATGTTGAGCGAGGAGTCTGCATTCACACATTAACCAAACATCAAGAGCCTGTCTACAGTGTAGCTTTTAGTCCTGATGGAAAGTATCTGGCCAGCGGGTCCTTCGACAAATGTGTCCATATATGGAACACTCAGAGTGGAACTCTAGTCCATAGCTACAGAGGCACTGGAGGGATCTTTGAGGTCTGTTGGAATGCTAGAGGAGACAAAGTGGGAGCAAGTGCATCAGATGGATCAGTTTGCGTTTTAGATCTGCGGAAGTAAAACTGAGGTGTGTTAGAAGAAATTTCAAATGGACCAGCAGTGAATGTGTGGGTAGAAGCACTCTTCAAAACCATTCTTAACATCTCCAGAACTGTACGAACTTGGGAAAAACCCAAGTCAGAGTGTACAACGAAACCAGCTCTCCCAGGCTACAGAAGTCTAGTATTTTGTCCGTAACCTTCATCAAGGAGTAAAATCACAATCACTTCAGAGGGGGAGGGGATGGTTTCCACCTGGAACATTCAGCCTTGGAAGTAGAAAACCACCAGCTAAACACTGCACTGTTTGGTTTGAGAACTCGCCCTGATGGCTGAAGGAGAAAAAGAAAAAAAAGCTGTGCCAAAAAATAATAAACAAAAAAGCAAAATGCTGTGATAAACCAAAAGGGAAAAAAAAATTCCTCCTCCATGCGGTGTTGTATTTTTCCTTCCAATTTGGACACTACAGTTTGCTCTCCCAAAGGACGTTCAAAGACCAGTTTGTACTGATGAAATGCGCAACTTTGTAATCACAACACTTTCTATTTTCTAGACTACTTTTTTTTGTTCAGTGGTTTTTCTATCAGCTGGATTATTGCAGCCTGGAGAATCACAGGCGTAGGTTGGAACTGAATATTTTCTTTTTGGTTTTTCTTCCCTTTTATTCATTTTGTTTCTGTATGCCCACAGTAGTGCAGCCAGGTGAACGTAACAATGAAAACGTATGACAGACCGCTTCTCCTCTCTATCTCTCTCTAAATCCTCAATGCTTCAGATCTTAGCGTCTCAAGGGCACGTTCAGAAAATTGTGTAATAAGTGCTTTATATAAGAATGCAGTGCCGGGGAAGCTTTTTACAGGAGAAAGATGACTTTTAAAAAGAGAGAACCTAGTGTATTTTTGGAGAAAAAATATTTTTATGTTGAACACAATTTTAAAAGCCTAAATTGGCCACCAAATGTAGACTGGTTTGTGTAATTCATACAAAAGAATGACACAAGTGTAATCAGCTGTACATTTTAAAGATGCAGTATCCCCCTTTTTCTCTCCTTTGTCTCATAAACTGCTGTTAGAAAAATGTTGTTTGATATAACAACTGTTACTCTTTTCTTTTGAAAAAACATATATTCTGCAGATACTTTTATATTTTGAGGATAGTTATAAAAAGAATTCAGGTGTTAGAGGTTGTAAAAATATCCCCCCCCCATTCTTACACCAAATGCATATGTTAGAGGGGGTGGGGGGGGAAGCACTCTTCCTTGAAATAGTAGCCCCACATTCACCCAAGGCTTCATCCTAGCATCCTTATTCAGGTTAAGCAGTACTTTACCGTTGTCTGCACTAAGCCTACCAAACGATAACCGAATTGGCCCCAGAAAGTTGAAAGTAGGAAGCAAGCTCCCAGGTTTCCCTTTATGTTTATGGAGGGAACACTTTTTACAGTCGTACTATAGTTGCGCACTAGTGCCACTTCCACTAAGTTTGGCTGGTTTTTGTATTTACAGTATTTTGGCTTTTTTGTTGGAGTTAATCAATATTCTACCATGTGAAATCTTTATACATGGTGCAAGATTGGAGATCAGTTATTAACTAAGCCTTACAAACAACTGATGACAGTTTCAAAAAAGACTATGGCTGAAATGCAATGTTGTTGTTCTCGTGTTTCTCAACAAGAATCACGGTTCTCAGCTCATTCTGACAAACAAGAACGAGCCAAGAACCAGCAGCCTCTCAACTGCATTCTCATCAAGAAAAACAAGGAAGAAAAAAAAAGAACTGCAGTTGCGGGAAATGGCCGCCGTGGCCATTCTGCATGTGCACAACCCTTTTCCAAAATGGCAGCGACACTGCTGGGGGTCATTTTGTTGCATGCACAGTTTGTTTTTTAACAAGATTTGAGATTTCATACTGGGGGCGAGATCTTGGTGTCCAACACAAAATCTCACGAGAAAAAAAATAGATTCTCGTTTCAGCCCTAAAAGCGACAGATTTGGAATCTGGGTAATGATTTCTATTGTTCCTTTTCTCCGAAACAAAATGGATGGTGGGATGCAGAGAAGTGTTATAAACCTTGCTGTAGTAAATCCTTAAATAAATCTGTGAGAACATAATTTTAATTAATCAGGTAGCATTTTTTTTAACCATTTTATAACAGATTAAAAAGATTGCTTGTTACAAGGGAGAGCTCAGCTTTAACTATGGTAGTTTAAAGGGATTTTATAAGGAACTGATAGCATCTTTTATTAGTCCTGATTGTCTTCAGAATTCTTAGAGCACAGCAGTCACTGAGTGTGCATGCTGGTAGAGTCTTCAGTTTGACTGTTAAAACATGCATCATTCCTTGGTCAGGACAAACGATACTAGTTCATCCAGACAGTGTTCATTGAAGAAATAGGTTTTCAGCATGTCCAAATTCAAACCAGCTTCTCTCTGCTAGTCTCTGCACAGGGAAGAAATAACACCCAGCGCGTGTAAAAGTTCTGCCATCCATAGAAGAACTGTAGTACTTTGCCTAGCCTTTTGCAAATACCCTAAAACTGGTCAGAGGCAAACTCGCAACACAATAGGGAATTTTAAAGGTACTAAGTGGACAATCTCCATGTGATCATAGCAAGCACATGACACGCTAGCTTGTGAATTTCAAACAATAAGATTTACAGTTTTCATGGACATTTTGTTTACAGCTTTTTCAAATATAAAGAGGCCAGGCACTTTTGAAAATTTTAGCCATCATCTGTTTAGTCTCCACAAACTACTTCTTCCACAGAAGCCCTGCAGCCCTTCATTGGGGCTCCTCTAGCTCACAGTCATGGATCACAGCCAGAGTGACTTAGAAGTTCCATTTTCAAAAGTGATTTAGGCATTTTGAAACCTGAGTCCCATTGAAATTCAGTGAGCTGTAGGCTCTTGGGTGCCAAAGTCATTTTTGAAAATGGGGATTTGGCTCCTAAGTCAATGAGTTGTTTTTGAAAACTTTAAATGAGCCAGCTGAACCATTCAGCTTCCTAGAAGTGTACAGGAACTGAACTTTTATTGGCCTTGAGCAAAGGCAGGCAGCAGTCTTTTGAATACATGCCCAGCAAGAGAAGGATACTGCATCTTTAACTGAAAACACTGGGTCCCTTTATGAGGCATCAACAGGCCTGACACGTACAGGGTGAAACACGCACTAACCCCATGCTACATTTTAGGAATTTTCTTTCAATTTGTTTTCTTTTTTTAAAAAATTGCTAATTTTAGAGCCAAGTGAAGTGCACTTTGTCAAATGTAAGGGTCTGCTTTTTGAGGGGGGGGGGGGTCATTTTTGTCTTTCTTTTCCCTTTTTAAAAAAGAAAAAGAAAAAAAAGATGTGGTTCTTTGTCAATTGCAAAAAATGTTTTTCAGCCACTCACTGAAATTTTGAATTCTGGCTTCTGCAGTTTTTATTGTCTGTGTCAGACTTGCAGCCAGACTTGGTTCCCATTATTTCAGCATTTCCCAGCTTCTTTTGAAACATCGAGCCCTATTTTTTTCTCCCCTCACCCACACTCTCTCAAAAATCACCTTGTGTGTTGTAGTTCATTTGTTTCAAGGAGAGAATCAACAGATCATATTCAGTGTCTTGAATAAATTGCTATATTTTGATATTAGAAAAAAAAA
>TRINITY_DN4157_c0_g2_i1 len=3409 path=[0:0-99 2:100-335 3:336-336 4:337-3408]
GGAATGGGTCGTGGAGGGTTAGTGGGTTTTTTTTTTTCAAGCAGAAGACGGCATACGAGATTACAAGGTGACTGGAGTTCAGACGTGTGCTCTTCCGATCTGGCTGAAGGAGAAAAAGAAAAAAAAGCTGTGCCAAAAAATAATAAACAAAAAAGCAAAATGCTGTGATAAACCAAAAGGGAAAAAAAAATTCCTCCTCCATGCGGTGTTGTATTTTTCCTTCCAATTTGGACACTACAGTTTGCTCTCCCAAAGGACGTTCAAAGACCAGTTTGTACTGATGAAATGCGCAACTTTGTAATCACAACACTTTCTATTTTCTAGACTACTTTTTTTTGTTCAGTGGTTTTTCTATCAGCTGGATTATTGCAGCCTGGAGAATCACAGGCGTAGGTTGGAACTGAATATTTTCTTTTTGGTTTTTCTTCCCTTTTATTCATTTTGTTTCTGTATGCCCACAGTAGTGCAGCCAGGTGAACGTAACAATGAAAACGTATGACAGACCGCTTCTCCTCTCTATCTCTCTCTAAATCCTCAATGCTTCAGATCTTAGCGTCTCAAGGGCACGTTCAGAAAATTGTGTAATAAGTGCTTTATATAAGAATGCAGTGCCGGGGAAGCTTTTTACAGGAGAAAGATGACTTTTAAAAAGAGAGAACCTAGTGTATTTTTGGAGAAAAAATATTTTTATGTTGAACACAATTTTAAAAGCCTAAATTGGCCACCAAATGTAGACTGGTTTGTGTAATTCATACAAAAGAATGACACAAGTGTAATCAGCTGTACATTTTAAAGATGCAGTATCCCCCTTTTTCTCTCCTTTGTCTCATAAACTGCTGTTAGAAAAATGTTGTTTGATATAACAACTGTTACTCTTTTCTTTTGAAAAAACATATATTCTGCAGATACTTTTATATTTTGAGGATAGTTATAAAAAGAATTCAGGTGTTAGAGGTTGTAAAAATATCCCCCCCCCATTCTTACACCAAATGCATATGTTAGAGGGGGTGGGGGGGGAAGCACTCTTCCTTGAAATAGTAGCCCCACATTCACCCAAGGCTTCATCCTAGCATCCTTATTCAGGTTAAGCAGTACTTTACCGTTGTCTGCACTAAGCCTACCAAACGATAACCGAATTGGCCCCAGAAAGTTGAAAGTAGGAAGCAAGCTCCCAGGTTTCCCTTTATGTTTATGGAGGGAACACTTTTTACAGTCGTACTATAGTTGCGCACTAGTGCCACTTCCACTAAGTTTGGCTGGTTTTTGTATTTACAGTATTTTGGCTTTTTTGTTGGAGTTAATCAATATTCTACCATGTGAAATCTTTATACATGGTGCAAGATTGGAGATCAGTTATTAACTAAGCCTTACAAACAACTGATGACAGTTTCAAAAAAGACTATGGCTGAAATGCAATGTTGTTGTTCTCGTGTTTCTCAACAAGAATCACGGTTCTCAGCTCATTCTGACAAACAAGAACGAGCCAAGAACCAGCAGCCTCTCAACTGCATTCTCATCAAGAAAAACAAGGAAGAAAAAAAAAGAACTGCAGTTGCGGGAAATGGCCGCCGTGGCCATTCTGCATGTGCACAACCCTTTTCCAAAATGGCAGCGACACTGCTGGGGGTCATTTTGTTGCATGCACAGTTTGTTTTTTAACAAGATTTGAGATTTCATACTGGGGGCGAGATCTTGGTGTCCAACACAAAATCTCACGAGAAAAAAAATAGATTCTCGTTTCAGCCCTAAAAGCGACAGATTTGGAATCTGGGTAATGATTTCTATTGTTCCTTTTCTCCGAAACAAAATGGATGGTGGGATGCAGAGAAGTGTTATAAACCTTGCTGTAGTAAATCCTTAAATAAATCTGTGAGAACATAATTTTAATTAATCAGGTAGCATTTTTTTTAACCATTTTATAACAGATTAAAAAGATTGCTTGTTACAAGGGAGAGCTCAGCTTTAACTATGGTAGTTTAAAGGGATTTTATAAGGAACTGATAGCATCTTTTATTAGTCCTGATTGTCTTCAGAATTCTTAGAGCACAGCAGTCACTGAGTGTGCATGCTGGTAGAGTCTTCAGTTTGACTGTTAAAACATGCATCATTCCTTGGTCAGGACAAACGATACTAGTTCATCCAGACAGTGTTCATTGAAGAAATAGGTTTTCAGCATGTCCAAATTCAAACCAGCTTCTCTCTGCTAGTCTCTGCACAGGGAAGAAATAACACCCAGCGCGTGTAAAAGTTCTGCCATCCATAGAAGAACTGTAGTACTTTGCCTAGCCTTTTGCAAATACCCTAAAACTGGTCAGAGGCAAACTCGCAACACAATAGGGAATTTTAAAGGTACTAAGTGGACAATCTCCATGTGATCATAGCAAGCACATGACACGCTAGCTTGTGAATTTCAAACAATAAGATTTACAGTTTTCATGGACATTTTGTTTACAGCTTTTTCAAATATAAAGAGGCCAGGCACTTTTGAAAATTTTAGCCATCATCTGTTTAGTCTCCACAAACTACTTCTTCCACAGAAGCCCTGCAGCCCTTCATTGGGGCTCCTCTAGCTCACAGTCATGGATCACAGCCAGAGTGACTTAGAAGTTCCATTTTCAAAAGTGATTTAGGCATTTTGAAACCTGAGTCCCATTGAAATTCAGTGAGCTGTAGGCTCTTGGGTGCCAAAGTCATTTTTGAAAATGGGGATTTGGCTCCTAAGTCAATGAGTTGTTTTTGAAAACTTTAAATGAGCCAGCTGAACCATTCAGCTTCCTAGAAGTGTACAGGAACTGAACTTTTATTGGCCTTGAGCAAAGGCAGGCAGCAGTCTTTTGAATACATGCCCAGCAAGAGAAGGATACTGCATCTTTAACTGAAAACACTGGGTCCCTTTATGAGGCATCAACAGGCCTGACACGTACAGGGTGAAACACGCACTAACCCCATGCTACATTTTAGGAATTTTCTTTCAATTTGTTTTCTTTTTTTAAAAAATTGCTAATTTTAGAGCCAAGTGAAGTGCACTTTGTCAAATGTAAGGGTCTGCTTTTTGAGGGGGGGGGGGGTCATTTTTGTCTTTCTTTTCCCTTTTTAAAAAAGAAAAAGAAAAAAAAGATGTGGTTCTTTGTCAATTGCAAAAAATGTTTTTCAGCCACTCACTGAAATTTTGAATTCTGGCTTCTGCAGTTTTTATTGTCTGTGTCAGACTTGCAGCCAGACTTGGTTCCCATTATTTCAGCATTTCCCAGCTTCTTTTGAAACATCGAGCCCTATTTTTTTCTCCCCTCACCCACACTCTCTCAAAAATCACCTTGTGTGTTGTAGTTCATTTGTTTCAAGGAGAGAATCAACAGATCATATTCAGTGTCTTGAATAAATTGCTATATTTTGATATTAGAAAAAAAAA
>TRINITY_DN4157_c0_g2_i2 len=4856 path=[1:0-1547 2:1548-1783 4:1784-4855]
CGGCGGCGGCGGCGGCAGCAGCAGCAGCGGCAGCAGCAACAACAACAGCTGTCTCACAGCAGAACACACCAAAGAATGGAGAAGCCACTGTGAATGGAGAGGAGAATGGGGCACATGCAATAAATAATCATTCAAAGCCAATGGAAATTGATGGGGATGTTGAAATTCCTCCTAATAAAGCAACAGTCCTTCGGGGCCATGAATCGGAGGTGTTCATCTGTGCCTGGAACCCTGTCAGTGATCTTCTTGCATCTGGCTCTGGAGACTCAACTGCCAGGATATGGAATCTCAATGAGAACAGCAATGGGGGTTCCACCCAGCTAGTTTTGCGGCACTGTATAAGAGAAGGAGGGCATGACGTCCCCAGCAATAAGGATGTGACTTCACTGGACTGGAATAGTGATGGAACACTATTGGCTACTGGATCATATGATGGTTTTGCAAGAATATGGACAGAAGATGGAAACCTTGCAAGCACCTTAGGTCAACATAAAGGCCCCATCTTTGCTCTGAAATGGAACAAAAAGGGGAATTACATTTTAAGTGCTGGTGTTGATAAAACAACAATAATTTGGGATGCCCACACAGGTGAAGCTAAACAACAGTTTCCTTTCCATTCAGCCCCTGCTCTGGATGTAGACTGGCAAAACAACACTACCTTTGCCTCCTGCAGCACTGACATGTGCATTCATGTATGCAGACTTGGCTGTGATCGTCCAGTTAAAACATTTCAAGGACATACAAATGAGGTCAATGCAATCAAATGGGATCCGTCTGGTATGCTACTAGCATCTTGCTCTGATGATATGACATTAAAGATTTGGAGTATGAAGCAGGATACGTGTGTACATGACCTTCAAGCCCACAGCAAAGAGATTTATACTATCAAATGGAGTCCTACAGGACCAGGCACCAGCAACCCAAACTCCAGCATTATGTTAGCAAGTGCTTCATTTGATTCTACTGTTCGACTGTGGGATGTTGAGCGAGGAGTCTGCATTCACACATTAACCAAACATCAAGAGCCTGTCTACAGTGTAGCTTTTAGTCCTGATGGAAAGTATCTGGCCAGCGGGTCCTTCGACAAATGTGTCCATATATGGAACACTCAGAGTGGAACTCTAGTCCATAGCTACAGAGGCACTGGAGGGATCTTTGAGGTCTGTTGGAATGCTAGAGGAGACAAAGTGGGAGCAAGTGCATCAGATGGATCAGTTTGCGTTTTAGATCTGCGGAAGTAAAACTGAGGTGTGTTAGAAGAAATTTCAAATGGACCAGCAGTGAATGTGTGGGTAGAAGCACTCTTCAAAACCATTCTTAACATCTCCAGAACTGTACGAACTTGGGAAAAACCCAAGTCAGAGTGTACAACGAAACCAGCTCTCCCAGGCTACAGAAGTCTAGTATTTTGTCCGTAACCTTCATCAAGGAGTAAAATCACAATCACTTCAGAGGGGGAGGGGATGGTTTCCACCTGGAACATTCAGCCTTGGAAGTAGAAAACCACCAGCTAAACACTGCACTGTTTGGTTTGAGAACTCGCCCTGATGGCTGAAGGAGAAAAAGAAAAAAAAGCTGTGCCAAAAAATAATAAACAAAAAAGCAAAATGCTGTGATAAACCAAAAGGGAAAAAAAAATTCCTCCTCCATGCGGTGTTGTATTTTTCCTTCCAATTTGGACACTACAGTTTGCTCTCCCAAAGGACGTTCAAAGACCAGTTTGTACTGATGAAATGCGCAACTTTGTAATCACAACACTTTCTATTTTCTAGACTACTTTTTTTGTTCAGTGGTTTTTCTATCAGCTGGATTATTGCAGCCTGGAGAATCACAGGCGTAGGTTGGAACTGAATATTTTCTTTTTGGTTTTTCTTCCCTTTTATTCATTTTGTTTCTGTATGCCCACAGTAGTGCAGCCAGGTGAACGTAACAATGAAAACGTATGACAGACCGCTTCTCCTCTCTATCTCTCTCTAAATCCTCAATGCTTCAGATCTTAGCGTCTCAAGGGCACGTTCAGAAAATTGTGTAATAAGTGCTTTATATAAGAATGCAGTGCCGGGGAAGCTTTTTACAGGAGAAAGATGACTTTTAAAAAGAGAGAACCTAGTGTATTTTTGGAGAAAAAATATTTTTATGTTGAACACAATTTTAAAAGCCTAAATTGGCCACCAAATGTAGACTGGTTTGTGTAATTCATACAAAAGAATGACACAAGTGTAATCAGCTGTACATTTTAAAGATGCAGTATCCCCCTTTTTCTCTCCTTTGTCTCATAAACTGCTGTTAGAAAAATGTTGTTTGATATAACAACTGTTACTCTTTTCTTTTGAAAAAACATATATTCTGCAGATACTTTTATATTTTGAGGATAGTTATAAAAAGAATTCAGGTGTTAGAGGTTGTAAAAATATCCCCCCCCCATTCTTACACCAAATGCATATGTTAGAGGGGGTGGGGGGGGAAGCACTCTTCCTTGAAATAGTAGCCCCACATTCACCCAAGGCTTCATCCTAGCATCCTTATTCAGGTTAAGCAGTACTTTACCGTTGTCTGCACTAAGCCTACCAAACGATAACCGAATTGGCCCCAGAAAGTTGAAAGTAGGAAGCAAGCTCCCAGGTTTCCCTTTATGTTTATGGAGGGAACACTTTTTACAGTCGTACTATAGTTGCGCACTAGTGCCACTTCCACTAAGTTTGGCTGGTTTTTGTATTTACAGTATTTTGGCTTTTTTGTTGGAGTTAATCAATATTCTACCATGTGAAATCTTTATACATGGTGCAAGATTGGAGATCAGTTATTAACTAAGCCTTACAAACAACTGATGACAGTTTCAAAAAAGACTATGGCTGAAATGCAATGTTGTTGTTCTCGTGTTTCTCAACAAGAATCACGGTTCTCAGCTCATTCTGACAAACAAGAACGAGCCAAGAACCAGCAGCCTCTCAACTGCATTCTCATCAAGAAAAACAAGGAAGAAAAAAAAAGAACTGCAGTTGCGGGAAATGGCCGCCGTGGCCATTCTGCATGTGCACAACCCTTTTCCAAAATGGCAGCGACACTGCTGGGGGTCATTTTGTTGCATGCACAGTTTGTTTTTTAACAAGATTTGAGATTTCATACTGGGGGCGAGATCTTGGTGTCCAACACAAAATCTCACGAGAAAAAAAATAGATTCTCGTTTCAGCCCTAAAAGCGACAGATTTGGAATCTGGGTAATGATTTCTATTGTTCCTTTTCTCCGAAACAAAATGGATGGTGGGATGCAGAGAAGTGTTATAAACCTTGCTGTAGTAAATCCTTAAATAAATCTGTGAGAACATAATTTTAATTAATCAGGTAGCATTTTTTTTAACCATTTTATAACAGATTAAAAAGATTGCTTGTTACAAGGGAGAGCTCAGCTTTAACTATGGTAGTTTAAAGGGATTTTATAAGGAACTGATAGCATCTTTTATTAGTCCTGATTGTCTTCAGAATTCTTAGAGCACAGCAGTCACTGAGTGTGCATGCTGGTAGAGTCTTCAGTTTGACTGTTAAAACATGCATCATTCCTTGGTCAGGACAAACGATACTAGTTCATCCAGACAGTGTTCATTGAAGAAATAGGTTTTCAGCATGTCCAAATTCAAACCAGCTTCTCTCTGCTAGTCTCTGCACAGGGAAGAAATAACACCCAGCGCGTGTAAAAGTTCTGCCATCCATAGAAGAACTGTAGTACTTTGCCTAGCCTTTTGCAAATACCCTAAAACTGGTCAGAGGCAAACTCGCAACACAATAGGGAATTTTAAAGGTACTAAGTGGACAATCTCCATGTGATCATAGCAAGCACATGACACGCTAGCTTGTGAATTTCAAACAATAAGATTTACAGTTTTCATGGACATTTTGTTTACAGCTTTTTCAAATATAAAGAGGCCAGGCACTTTTGAAAATTTTAGCCATCATCTGTTTAGTCTCCACAAACTACTTCTTCCACAGAAGCCCTGCAGCCCTTCATTGGGGCTCCTCTAGCTCACAGTCATGGATCACAGCCAGAGTGACTTAGAAGTTCCATTTTCAAAAGTGATTTAGGCATTTTGAAACCTGAGTCCCATTGAAATTCAGTGAGCTGTAGGCTCTTGGGTGCCAAAGTCATTTTTGAAAATGGGGATTTGGCTCCTAAGTCAATGAGTTGTTTTTGAAAACTTTAAATGAGCCAGCTGAACCATTCAGCTTCCTAGAAGTGTACAGGAACTGAACTTTTATTGGCCTTGAGCAAAGGCAGGCAGCAGTCTTTTGAATACATGCCCAGCAAGAGAAGGATACTGCATCTTTAACTGAAAACACTGGGTCCCTTTATGAGGCATCAACAGGCCTGACACGTACAGGGTGAAACACGCACTAACCCCATGCTACATTTTAGGAATTTTCTTTCAATTTGTTTTCTTTTTTTAAAAAATTGCTAATTTTAGAGCCAAGTGAAGTGCACTTTGTCAAATGTAAGGGTCTGCTTTTTGAGGGGGGGGGGGGTCATTTTTGTCTTTCTTTTCCCTTTTTAAAAAAGAAAAAGAAAAAAAAGATGTGGTTCTTTGTCAATTGCAAAAAATGTTTTTCAGCCACTCACTGAAATTTTGAATTCTGGCTTCTGCAGTTTTTATTGTCTGTGTCAGACTTGCAGCCAGACTTGGTTCCCATTATTTCAGCATTTCCCAGCTTCTTTTGAAACATCGAGCCCTATTTTTTTCTCCCCTCACCCACACTCTCTCAAAAATCACCTTGTGTGTTGTAGTTCATTTGTTTCAAGGAGAGAATCAACAGATCATATTCAGTGTCTTGAATAAATTGCTATATTTTGATATTAGAAAAAAAAA
>TRINITY_DN4157_c1_g1_i6 len=1651 path=[0:0-436 1:437-437 2:438-681 3:682-772 8:773-1269 12:1270-1578 14:1579-1650]
ACGCTCTTCCGATCTGTCGCAACAAAAAAACGTGACGAATAAGGATTCTTAAACACAGCCGTCCTTTGAACGAAATAACTGAACAAGCTCTTTTTATTCCACGTTCGGAAGAGATATGAAAAGATTAAACACAATCAAAGTCTGCAAGTCATTTAGGTTTTCAATGGAAGTTAAATTTAGGTGAGGTGTATGCTTCCCTGCTTGCAACTGAGGTTAAGCTTTAGAATCTACGTTTACCCTTAAGGCCAAGTAATTGGCAACTGTTAGACCATCCTTGTTAGAACTGCTGACAATAAATTAGGATTAAAATCGTTACAGGGCTACAAACAATGCTAAGTCTTGGCCTAATTGGATAAAGTGCTTTTTAAACATCGTGTATGTTTTTTTTTCTTTTTCTTTTAAGTATAAATACAAATGATAGGATTTCGTTTAAAAAAACTGATTTACCAAGTTTTTCTAATAAGACAAGGTTTTACAGTAAAGCCATAGGTGGGTTGGCTACAAAAAAAATTCCTTTCCTTTTTCTCCTGTGACTCTGAATGCATTAAACCAAGGCATCTCAGCTCAGGGGAAAAGTGTTGCTAGGAGATTAGTTAGAGGTATCAGAGTGCACACTTCCCGGTCCTTCTGTTGGGGAGGTCACAGAAGATGGAGTAGTTGCGTCCTGCCAGCCTCCATTAGCATTTAAATTATGTGGACTGTACAGCGAATTTCCTCCCAAGCCATCACTGTATCCTCCCGTCTGATTGATAACATGACGCAGGGAATCCACCAGAGTTTGGTGTGGTGGGTGAGTTTGTCTGGTTGTTCTGGACGGCCGCTGCCACGGCATGGGCTGCAGTCACAGCCGTCTTCGCAGCGTAGAGGTTGGCTTCTTCCTGAAATTTCCCTATATTCTTCTTGTACCTGATTCGCTTGTTGCCAAACCAGTTGGATACCTGCGATACTGTGATGCTGCACTTCTTTGCCAGCTCTTCTTTGGCTTCTTCACTTGGGTAGGGGTTACTGAGGTGGGAGTAAAAATACTCGTTCAAGATTTCTGTGGCTTGTTTGCTGAAGTTACGCCTTTTTCGCCTGGCATCAAGGAACCTTGATCTTAAGATCATTACTGCTTCACAAGTGCTTTGTTTGAGCTGCATCTGGATAGAGCTGAACTTTCGATGGATGATGCCCACCATCCTCTCGATTTCCTTCGGCGAAATGGGGCGTGTCCGACTCTGTTCCCGAAGCAGGTTCATCACGTGTGTGGTGAATTCATTGCACGCCTGTTTTCTCTTTGATTTCACACAGGACACTGAACAGAGCAGGCTTCATTCTGTGGCAGTTCAGTGCATGCTTTTTTGCTTGCGCCTCGTCCAGGCTTTGGTCAGTGATGGTCATGATCTGGTGGAGAATGTCTCCGATGTCCTGCTTGCGGCCGTCGCCGTCGGCGCCTTCGTGTCCGTGGGGAGGCGGCAGAGCCATGCCCCCCTGGACCGAGTGGCCAGCCAGGTTCACGCCGGCCAGAGTCTGCAACATCCTGGACTGCTCATCCATCCCTCCTACCGCAGCCCAATCGATGCACTTTCACCGGCGGCGGGAGAACCGGCCCCGACACACACACACACCCCCCGCCAGCCGCGGGAAGCGCTTCCCAAGCCGAAGCTGGTTT
>TRINITY_DN4157_c1_g1_i16 len=1659 path=[0:0-436 1:437-437 2:438-681 3:682-772 5:773-775 6:776-885 8:886-1382 9:1383-1619 10:1620-1658]
ACGCTCTTCCGATCTGTCGCAACAAAAAAACGTGACGAATAAGGATTCTTAAACACAGCCGTCCTTTGAACGAAATAACTGAACAAGCTCTTTTTATTCCACGTTCGGAAGAGATATGAAAAGATTAAACACAATCAAAGTCTGCAAGTCATTTAGGTTTTCAATGGAAGTTAAATTTAGGTGAGGTGTATGCTTCCCTGCTTGCAACTGAGGTTAAGCTTTAGAATCTACGTTTACCCTTAAGGCCAAGTAATTGGCAACTGTTAGACCATCCTTGTTAGAACTGCTGACAATAAATTAGGATTAAAATCGTTACAGGGCTACAAACAATGCTAAGTCTTGGCCTAATTGGATAAAGTGCTTTTTAAACATCGTGTATGTTTTTTTTTCTTTTTCTTTTAAGTATAAATACAAATGATAGGATTTCGTTTAAAAAAACTGATTTACCAAGTTTTTCTAATAAGACAAGGTTTTACAGTAAAGCCATAGGTGGGTTGGCTACAAAAAAAATTCCTTTCCTTTTTCTCCTGTGACTCTGAATGCATTAAACCAAGGCATCTCAGCTCAGGGGAAAAGTGTTGCTAGGAGATTAGTTAGAGGTATCAGAGTGCACACTTCCCGGTCCTTCTGTTGGGGAGGTCACAGAAGATGGAGTAGTTGCGTCCTGCCAGCCTCCATTAGCATTTAAATTATGTGGACTGTACAGCGAATTTCCTCCCAAGCCATCACTGTATCCTCCCGTCTGATTGATAACATGACGCAGGGAATCCACCTGTGATTGCACATTGGCTCCGACTTGGGACCCCTGGTAAGAATCCCCATTCAGACTCTGCATGTTCATGAACATGTCCCCAGAATTTGGGAGGTTAAAAGAACCAGAAGAACCAGAGTTTGGTGTGGTGGGTGAGTTTGTCTGGTTGTTCTGGACGGCCGCTGCCACGGCATGGGCTGCAGTCACAGCCGTCTTCGCAGCGTAGAGGTTGGCTTCTTCCTGAAATTTCCCTATATTCTTCTTGTACCTGATTCGCTTGTTGCCAAACCAGTTGGATACCTGCGATACTGTGATGCTGCACTTCTTTGCCAGCTCTTCTTTGGCTTCTTCACTTGGGTAGGGGTTACTGAGGTGGGAGTAAAAATACTCGTTCAAGATTTCTGTGGCTTGTTTGCTGAAGTTACGCCTTTTTCGCCTGGCATCAAGGAACCTTGATCTTAAGATCATTACTGCTTCACAAGTGCTTTGTTTGAGCTGCATCTGGATAGAGCTGAACTTTCGATGGATGATGCCCACCATCCTCTCGATTTCCTTCGGCGAAATGGGGCGTGTCCGACTCTGTTCCCGAAGCAGGTTCATCACGTGTGTGGTGAATTCATTGCACGCCTGTTCATATTTCTCCAGCTCTGTGTGATAGATTTGTCTGATCTGGGTCAATTTGGCTCTGTAATCTGAGTGTTCAATAGAGTTATCAGAAGACCCTCCAGAAGCTGCTGCTGCCGCTGCTGCCGCCGCCGATCCCCCACCTTTCTCAGGACCTGAAACCCCTTCCGCCAGAAGCATATTGTCCAGTCTCATTAGCTGGGGATCGGGAGGATCTTCCTCTTGGGCTCCTCGGATGCTCAAACTTTACTTTCGGAGGGGAGACTCCTGTTAACTGTGCATCC
>TRINITY_DN4157_c1_g1_i12 len=2005 path=[0:0-436 2:437-680 3:681-771 5:772-774 6:775-884 8:885-1381 9:1382-1618 11:1619-1623 12:1624-1932 14:1933-2004]
ACGCTCTTCCGATCTGTCGCAACAAAAAAACGTGACGAATAAGGATTCTTAAACACAGCCGTCCTTTGAACGAAATAACTGAACAAGCTCTTTTTATTCCACGTTCGGAAGAGATATGAAAAGATTAAACACAATCAAAGTCTGCAAGTCATTTAGGTTTTCAATGGAAGTTAAATTTAGGTGAGGTGTATGCTTCCCTGCTTGCAACTGAGGTTAAGCTTTAGAATCTACGTTTACCCTTAAGGCCAAGTAATTGGCAACTGTTAGACCATCCTTGTTAGAACTGCTGACAATAAATTAGGATTAAAATCGTTACAGGGCTACAAACAATGCTAAGTCTTGGCCTAATTGGATAAAGTGCTTTTTAAACATCGTGTATGTTTTTTTTTCTTTTTCTTTTAAGTATAAATACAAATGATAGGATTTCGTTTAAAAAACTGATTTACCAAGTTTTTCTAATAAGACAAGGTTTTACAGTAAAGCCATAGGTGGGTTGGCTACAAAAAAAATTCCTTTCCTTTTTCTCCTGTGACTCTGAATGCATTAAACCAAGGCATCTCAGCTCAGGGGAAAAGTGTTGCTAGGAGATTAGTTAGAGGTATCAGAGTGCACACTTCCCGGTCCTTCTGTTGGGGAGGTCACAGAAGATGGAGTAGTTGCGTCCTGCCAGCCTCCATTAGCATTTAAATTATGTGGACTGTACAGCGAATTTCCTCCCAAGCCATCACTGTATCCTCCCGTCTGATTGATAACATGACGCAGGGAATCCACCTGTGATTGCACATTGGCTCCGACTTGGGACCCCTGGTAAGAATCCCCATTCAGACTCTGCATGTTCATGAACATGTCCCCAGAATTTGGGAGGTTAAAAGAACCAGAAGAACCAGAGTTTGGTGTGGTGGGTGAGTTTGTCTGGTTGTTCTGGACGGCCGCTGCCACGGCATGGGCTGCAGTCACAGCCGTCTTCGCAGCGTAGAGGTTGGCTTCTTCCTGAAATTTCCCTATATTCTTCTTGTACCTGATTCGCTTGTTGCCAAACCAGTTGGATACCTGCGATACTGTGATGCTGCACTTCTTTGCCAGCTCTTCTTTGGCTTCTTCACTTGGGTAGGGGTTACTGAGGTGGGAGTAAAAATACTCGTTCAAGATTTCTGTGGCTTGTTTGCTGAAGTTACGCCTTTTTCGCCTGGCATCAAGGAACCTTGATCTTAAGATCATTACTGCTTCACAAGTGCTTTGTTTGAGCTGCATCTGGATAGAGCTGAACTTTCGATGGATGATGCCCACCATCCTCTCGATTTCCTTCGGCGAAATGGGGCGTGTCCGACTCTGTTCCCGAAGCAGGTTCATCACGTGTGTGGTGAATTCATTGCACGCCTGTTCATATTTCTCCAGCTCTGTGTGATAGATTTGTCTGATCTGGGTCAATTTGGCTCTGTAATCTGAGTGTTCAATAGAGTTATCAGAAGACCCTCCAGAAGCTGCTGCTGCCGCTGCTGCCGCCGCCGATCCCCCACCTTTCTCAGGACCTGAAACCCCTTCCGCCAGAAGCATATTGTCCAGTCTCATTAGCTGGGGATCGGGAGGATCTTCCTCTTGGGCTCCTCGGATGCTCAAACCTGTTTTCTCTTTGATTTCACACAGGACACTGAACAGAGCAGGCTTCATTCTGTGGCAGTTCAGTGCATGCTTTTTTGCTTGCGCCTCGTCCAGGCTTTGGTCAGTGATGGTCATGATCTGGTGGAGAATGTCTCCGATGTCCTGCTTGCGGCCGTCGCCGTCGGCGCCTTCGTGTCCGTGGGGAGGCGGCAGAGCCATGCCCCCCTGGACCGAGTGGCCAGCCAGGTTCACGCCGGCCAGAGTCTGCAACATCCTGGACTGCTCATCCATCCCTCCTACCGCAGCCCAATCGATGCACTTTCACCGGCGGCGGGAGAACCGGCCCCGACACACACACACACCCCCCGCCAGCCGCGGGAAGCGCTTCCCAAGCCGAAGCTGGTTT
>TRINITY_DN4157_c1_g1_i15 len=1904 path=[0:0-436 2:437-680 3:681-771 8:772-1268 9:1269-1505 11:1506-1510 12:1511-1819 13:1820-1831 14:1832-1903]
ACGCTCTTCCGATCTGTCGCAACAAAAAAACGTGACGAATAAGGATTCTTAAACACAGCCGTCCTTTGAACGAAATAACTGAACAAGCTCTTTTTATTCCACGTTCGGAAGAGATATGAAAAGATTAAACACAATCAAAGTCTGCAAGTCATTTAGGTTTTCAATGGAAGTTAAATTTAGGTGAGGTGTATGCTTCCCTGCTTGCAACTGAGGTTAAGCTTTAGAATCTACGTTTACCCTTAAGGCCAAGTAATTGGCAACTGTTAGACCATCCTTGTTAGAACTGCTGACAATAAATTAGGATTAAAATCGTTACAGGGCTACAAACAATGCTAAGTCTTGGCCTAATTGGATAAAGTGCTTTTTAAACATCGTGTATGTTTTTTTTTCTTTTTCTTTTAAGTATAAATACAAATGATAGGATTTCGTTTAAAAAACTGATTTACCAAGTTTTTCTAATAAGACAAGGTTTTACAGTAAAGCCATAGGTGGGTTGGCTACAAAAAAAATTCCTTTCCTTTTTCTCCTGTGACTCTGAATGCATTAAACCAAGGCATCTCAGCTCAGGGGAAAAGTGTTGCTAGGAGATTAGTTAGAGGTATCAGAGTGCACACTTCCCGGTCCTTCTGTTGGGGAGGTCACAGAAGATGGAGTAGTTGCGTCCTGCCAGCCTCCATTAGCATTTAAATTATGTGGACTGTACAGCGAATTTCCTCCCAAGCCATCACTGTATCCTCCCGTCTGATTGATAACATGACGCAGGGAATCCACCAGAGTTTGGTGTGGTGGGTGAGTTTGTCTGGTTGTTCTGGACGGCCGCTGCCACGGCATGGGCTGCAGTCACAGCCGTCTTCGCAGCGTAGAGGTTGGCTTCTTCCTGAAATTTCCCTATATTCTTCTTGTACCTGATTCGCTTGTTGCCAAACCAGTTGGATACCTGCGATACTGTGATGCTGCACTTCTTTGCCAGCTCTTCTTTGGCTTCTTCACTTGGGTAGGGGTTACTGAGGTGGGAGTAAAAATACTCGTTCAAGATTTCTGTGGCTTGTTTGCTGAAGTTACGCCTTTTTCGCCTGGCATCAAGGAACCTTGATCTTAAGATCATTACTGCTTCACAAGTGCTTTGTTTGAGCTGCATCTGGATAGAGCTGAACTTTCGATGGATGATGCCCACCATCCTCTCGATTTCCTTCGGCGAAATGGGGCGTGTCCGACTCTGTTCCCGAAGCAGGTTCATCACGTGTGTGGTGAATTCATTGCACGCCTGTTCATATTTCTCCAGCTCTGTGTGATAGATTTGTCTGATCTGGGTCAATTTGGCTCTGTAATCTGAGTGTTCAATAGAGTTATCAGAAGACCCTCCAGAAGCTGCTGCTGCCGCTGCTGCCGCCGCCGATCCCCCACCTTTCTCAGGACCTGAAACCCCTTCCGCCAGAAGCATATTGTCCAGTCTCATTAGCTGGGGATCGGGAGGATCTTCCTCTTGGGCTCCTCGGATGCTCAAACCTGTTTTCTCTTTGATTTCACACAGGACACTGAACAGAGCAGGCTTCATTCTGTGGCAGTTCAGTGCATGCTTTTTTGCTTGCGCCTCGTCCAGGCTTTGGTCAGTGATGGTCATGATCTGGTGGAGAATGTCTCCGATGTCCTGCTTGCGGCCGTCGCCGTCGGCGCCTTCGTGTCCGTGGGGAGGCGGCAGAGCCATGCCCCCCTGGACCGAGTGGCCAGCCAGGTTCACGCCGGCCAGAGTCTGCAACATCCTGGACTGCTCATCCATCCCTCCTACCGCAGCCCAATCGATGCACTTTCACCGGCGGCGGCGGCGGCGGCGGGAGAACCGGCCCCGACACACACACACACCCCCCGCCAGCCGCGGGAAGCGCTTCCCAAGCCGAAGCTGGTTT
>TRINITY_DN4157_c1_g1_i5 len=739 path=[0:0-436 2:437-680 4:681-738]
ACGCTCTTCCGATCTGTCGCAACAAAAAAACGTGACGAATAAGGATTCTTAAACACAGCCGTCCTTTGAACGAAATAACTGAACAAGCTCTTTTTATTCCACGTTCGGAAGAGATATGAAAAGATTAAACACAATCAAAGTCTGCAAGTCATTTAGGTTTTCAATGGAAGTTAAATTTAGGTGAGGTGTATGCTTCCCTGCTTGCAACTGAGGTTAAGCTTTAGAATCTACGTTTACCCTTAAGGCCAAGTAATTGGCAACTGTTAGACCATCCTTGTTAGAACTGCTGACAATAAATTAGGATTAAAATCGTTACAGGGCTACAAACAATGCTAAGTCTTGGCCTAATTGGATAAAGTGCTTTTTAAACATCGTGTATGTTTTTTTTTCTTTTTCTTTTAAGTATAAATACAAATGATAGGATTTCGTTTAAAAAACTGATTTACCAAGTTTTTCTAATAAGACAAGGTTTTACAGTAAAGCCATAGGTGGGTTGGCTACAAAAAAAATTCCTTTCCTTTTTCTCCTGTGACTCTGAATGCATTAAACCAAGGCATCTCAGCTCAGGGGAAAAGTGTTGCTAGGAGATTAGTTAGAGGTATCAGAGTGCACACTTCCCGGTCCTTCTGTTGGGGAGGTCACAGAAGATGGAGTAGTTGCGTCCTGCCAGCCTCCATTAGCCTGAAAAGGGGTGAAAACAATGCGATTGATACAATTATGCATATTAAGGACATCCTGC
>TRINITY_DN4157_c1_g1_i8 len=1892 path=[0:0-436 2:437-680 3:681-771 8:772-1268 9:1269-1505 11:1506-1510 12:1511-1819 14:1820-1891]
ACGCTCTTCCGATCTGTCGCAACAAAAAAACGTGACGAATAAGGATTCTTAAACACAGCCGTCCTTTGAACGAAATAACTGAACAAGCTCTTTTTATTCCACGTTCGGAAGAGATATGAAAAGATTAAACACAATCAAAGTCTGCAAGTCATTTAGGTTTTCAATGGAAGTTAAATTTAGGTGAGGTGTATGCTTCCCTGCTTGCAACTGAGGTTAAGCTTTAGAATCTACGTTTACCCTTAAGGCCAAGTAATTGGCAACTGTTAGACCATCCTTGTTAGAACTGCTGACAATAAATTAGGATTAAAATCGTTACAGGGCTACAAACAATGCTAAGTCTTGGCCTAATTGGATAAAGTGCTTTTTAAACATCGTGTATGTTTTTTTTTCTTTTTCTTTTAAGTATAAATACAAATGATAGGATTTCGTTTAAAAAACTGATTTACCAAGTTTTTCTAATAAGACAAGGTTTTACAGTAAAGCCATAGGTGGGTTGGCTACAAAAAAAATTCCTTTCCTTTTTCTCCTGTGACTCTGAATGCATTAAACCAAGGCATCTCAGCTCAGGGGAAAAGTGTTGCTAGGAGATTAGTTAGAGGTATCAGAGTGCACACTTCCCGGTCCTTCTGTTGGGGAGGTCACAGAAGATGGAGTAGTTGCGTCCTGCCAGCCTCCATTAGCATTTAAATTATGTGGACTGTACAGCGAATTTCCTCCCAAGCCATCACTGTATCCTCCCGTCTGATTGATAACATGACGCAGGGAATCCACCAGAGTTTGGTGTGGTGGGTGAGTTTGTCTGGTTGTTCTGGACGGCCGCTGCCACGGCATGGGCTGCAGTCACAGCCGTCTTCGCAGCGTAGAGGTTGGCTTCTTCCTGAAATTTCCCTATATTCTTCTTGTACCTGATTCGCTTGTTGCCAAACCAGTTGGATACCTGCGATACTGTGATGCTGCACTTCTTTGCCAGCTCTTCTTTGGCTTCTTCACTTGGGTAGGGGTTACTGAGGTGGGAGTAAAAATACTCGTTCAAGATTTCTGTGGCTTGTTTGCTGAAGTTACGCCTTTTTCGCCTGGCATCAAGGAACCTTGATCTTAAGATCATTACTGCTTCACAAGTGCTTTGTTTGAGCTGCATCTGGATAGAGCTGAACTTTCGATGGATGATGCCCACCATCCTCTCGATTTCCTTCGGCGAAATGGGGCGTGTCCGACTCTGTTCCCGAAGCAGGTTCATCACGTGTGTGGTGAATTCATTGCACGCCTGTTCATATTTCTCCAGCTCTGTGTGATAGATTTGTCTGATCTGGGTCAATTTGGCTCTGTAATCTGAGTGTTCAATAGAGTTATCAGAAGACCCTCCAGAAGCTGCTGCTGCCGCTGCTGCCGCCGCCGATCCCCCACCTTTCTCAGGACCTGAAACCCCTTCCGCCAGAAGCATATTGTCCAGTCTCATTAGCTGGGGATCGGGAGGATCTTCCTCTTGGGCTCCTCGGATGCTCAAACCTGTTTTCTCTTTGATTTCACACAGGACACTGAACAGAGCAGGCTTCATTCTGTGGCAGTTCAGTGCATGCTTTTTTGCTTGCGCCTCGTCCAGGCTTTGGTCAGTGATGGTCATGATCTGGTGGAGAATGTCTCCGATGTCCTGCTTGCGGCCGTCGCCGTCGGCGCCTTCGTGTCCGTGGGGAGGCGGCAGAGCCATGCCCCCCTGGACCGAGTGGCCAGCCAGGTTCACGCCGGCCAGAGTCTGCAACATCCTGGACTGCTCATCCATCCCTCCTACCGCAGCCCAATCGATGCACTTTCACCGGCGGCGGGAGAACCGGCCCCGACACACACACACACCCCCCGCCAGCCGCGGGAAGCGCTTCCCAAGCCGAAGCTGGTTT
>TRINITY_DN4157_c1_g1_i2 len=1546 path=[0:0-436 1:437-437 2:438-681 3:682-772 8:773-1269 9:1270-1506 10:1507-1545]
ACGCTCTTCCGATCTGTCGCAACAAAAAAACGTGACGAATAAGGATTCTTAAACACAGCCGTCCTTTGAACGAAATAACTGAACAAGCTCTTTTTATTCCACGTTCGGAAGAGATATGAAAAGATTAAACACAATCAAAGTCTGCAAGTCATTTAGGTTTTCAATGGAAGTTAAATTTAGGTGAGGTGTATGCTTCCCTGCTTGCAACTGAGGTTAAGCTTTAGAATCTACGTTTACCCTTAAGGCCAAGTAATTGGCAACTGTTAGACCATCCTTGTTAGAACTGCTGACAATAAATTAGGATTAAAATCGTTACAGGGCTACAAACAATGCTAAGTCTTGGCCTAATTGGATAAAGTGCTTTTTAAACATCGTGTATGTTTTTTTTTCTTTTTCTTTTAAGTATAAATACAAATGATAGGATTTCGTTTAAAAAAACTGATTTACCAAGTTTTTCTAATAAGACAAGGTTTTACAGTAAAGCCATAGGTGGGTTGGCTACAAAAAAAATTCCTTTCCTTTTTCTCCTGTGACTCTGAATGCATTAAACCAAGGCATCTCAGCTCAGGGGAAAAGTGTTGCTAGGAGATTAGTTAGAGGTATCAGAGTGCACACTTCCCGGTCCTTCTGTTGGGGAGGTCACAGAAGATGGAGTAGTTGCGTCCTGCCAGCCTCCATTAGCATTTAAATTATGTGGACTGTACAGCGAATTTCCTCCCAAGCCATCACTGTATCCTCCCGTCTGATTGATAACATGACGCAGGGAATCCACCAGAGTTTGGTGTGGTGGGTGAGTTTGTCTGGTTGTTCTGGACGGCCGCTGCCACGGCATGGGCTGCAGTCACAGCCGTCTTCGCAGCGTAGAGGTTGGCTTCTTCCTGAAATTTCCCTATATTCTTCTTGTACCTGATTCGCTTGTTGCCAAACCAGTTGGATACCTGCGATACTGTGATGCTGCACTTCTTTGCCAGCTCTTCTTTGGCTTCTTCACTTGGGTAGGGGTTACTGAGGTGGGAGTAAAAATACTCGTTCAAGATTTCTGTGGCTTGTTTGCTGAAGTTACGCCTTTTTCGCCTGGCATCAAGGAACCTTGATCTTAAGATCATTACTGCTTCACAAGTGCTTTGTTTGAGCTGCATCTGGATAGAGCTGAACTTTCGATGGATGATGCCCACCATCCTCTCGATTTCCTTCGGCGAAATGGGGCGTGTCCGACTCTGTTCCCGAAGCAGGTTCATCACGTGTGTGGTGAATTCATTGCACGCCTGTTCATATTTCTCCAGCTCTGTGTGATAGATTTGTCTGATCTGGGTCAATTTGGCTCTGTAATCTGAGTGTTCAATAGAGTTATCAGAAGACCCTCCAGAAGCTGCTGCTGCCGCTGCTGCCGCCGCCGATCCCCCACCTTTCTCAGGACCTGAAACCCCTTCCGCCAGAAGCATATTGTCCAGTCTCATTAGCTGGGGATCGGGAGGATCTTCCTCTTGGGCTCCTCGGATGCTCAAACTTTACTTTCGGAGGGGAGACTCCTGTTAACTGTGCATCC
>TRINITY_DN4157_c1_g1_i11 len=839 path=[0:0-436 2:437-680 3:681-771 5:772-774 7:775-838]
ACGCTCTTCCGATCTGTCGCAACAAAAAAACGTGACGAATAAGGATTCTTAAACACAGCCGTCCTTTGAACGAAATAACTGAACAAGCTCTTTTTATTCCACGTTCGGAAGAGATATGAAAAGATTAAACACAATCAAAGTCTGCAAGTCATTTAGGTTTTCAATGGAAGTTAAATTTAGGTGAGGTGTATGCTTCCCTGCTTGCAACTGAGGTTAAGCTTTAGAATCTACGTTTACCCTTAAGGCCAAGTAATTGGCAACTGTTAGACCATCCTTGTTAGAACTGCTGACAATAAATTAGGATTAAAATCGTTACAGGGCTACAAACAATGCTAAGTCTTGGCCTAATTGGATAAAGTGCTTTTTAAACATCGTGTATGTTTTTTTTTCTTTTTCTTTTAAGTATAAATACAAATGATAGGATTTCGTTTAAAAAACTGATTTACCAAGTTTTTCTAATAAGACAAGGTTTTACAGTAAAGCCATAGGTGGGTTGGCTACAAAAAAAATTCCTTTCCTTTTTCTCCTGTGACTCTGAATGCATTAAACCAAGGCATCTCAGCTCAGGGGAAAAGTGTTGCTAGGAGATTAGTTAGAGGTATCAGAGTGCACACTTCCCGGTCCTTCTGTTGGGGAGGTCACAGAAGATGGAGTAGTTGCGTCCTGCCAGCCTCCATTAGCATTTAAATTATGTGGACTGTACAGCGAATTTCCTCCCAAGCCATCACTGTATCCTCCCGTCTGATTGATAACATGACGCAGGGAATCCACCTGTAAGAAAGGCAGGAGAGAAAGAAATATTCATCATTTCAAATCTATTAAAACATCATCACTTACAA
>TRINITY_DN4157_c1_g1_i3 len=1663 path=[0:0-436 1:437-437 2:438-681 3:682-772 8:773-1269 12:1270-1578 13:1579-1590 14:1591-1662]
ACGCTCTTCCGATCTGTCGCAACAAAAAAACGTGACGAATAAGGATTCTTAAACACAGCCGTCCTTTGAACGAAATAACTGAACAAGCTCTTTTTATTCCACGTTCGGAAGAGATATGAAAAGATTAAACACAATCAAAGTCTGCAAGTCATTTAGGTTTTCAATGGAAGTTAAATTTAGGTGAGGTGTATGCTTCCCTGCTTGCAACTGAGGTTAAGCTTTAGAATCTACGTTTACCCTTAAGGCCAAGTAATTGGCAACTGTTAGACCATCCTTGTTAGAACTGCTGACAATAAATTAGGATTAAAATCGTTACAGGGCTACAAACAATGCTAAGTCTTGGCCTAATTGGATAAAGTGCTTTTTAAACATCGTGTATGTTTTTTTTTCTTTTTCTTTTAAGTATAAATACAAATGATAGGATTTCGTTTAAAAAAACTGATTTACCAAGTTTTTCTAATAAGACAAGGTTTTACAGTAAAGCCATAGGTGGGTTGGCTACAAAAAAAATTCCTTTCCTTTTTCTCCTGTGACTCTGAATGCATTAAACCAAGGCATCTCAGCTCAGGGGAAAAGTGTTGCTAGGAGATTAGTTAGAGGTATCAGAGTGCACACTTCCCGGTCCTTCTGTTGGGGAGGTCACAGAAGATGGAGTAGTTGCGTCCTGCCAGCCTCCATTAGCATTTAAATTATGTGGACTGTACAGCGAATTTCCTCCCAAGCCATCACTGTATCCTCCCGTCTGATTGATAACATGACGCAGGGAATCCACCAGAGTTTGGTGTGGTGGGTGAGTTTGTCTGGTTGTTCTGGACGGCCGCTGCCACGGCATGGGCTGCAGTCACAGCCGTCTTCGCAGCGTAGAGGTTGGCTTCTTCCTGAAATTTCCCTATATTCTTCTTGTACCTGATTCGCTTGTTGCCAAACCAGTTGGATACCTGCGATACTGTGATGCTGCACTTCTTTGCCAGCTCTTCTTTGGCTTCTTCACTTGGGTAGGGGTTACTGAGGTGGGAGTAAAAATACTCGTTCAAGATTTCTGTGGCTTGTTTGCTGAAGTTACGCCTTTTTCGCCTGGCATCAAGGAACCTTGATCTTAAGATCATTACTGCTTCACAAGTGCTTTGTTTGAGCTGCATCTGGATAGAGCTGAACTTTCGATGGATGATGCCCACCATCCTCTCGATTTCCTTCGGCGAAATGGGGCGTGTCCGACTCTGTTCCCGAAGCAGGTTCATCACGTGTGTGGTGAATTCATTGCACGCCTGTTTTCTCTTTGATTTCACACAGGACACTGAACAGAGCAGGCTTCATTCTGTGGCAGTTCAGTGCATGCTTTTTTGCTTGCGCCTCGTCCAGGCTTTGGTCAGTGATGGTCATGATCTGGTGGAGAATGTCTCCGATGTCCTGCTTGCGGCCGTCGCCGTCGGCGCCTTCGTGTCCGTGGGGAGGCGGCAGAGCCATGCCCCCCTGGACCGAGTGGCCAGCCAGGTTCACGCCGGCCAGAGTCTGCAACATCCTGGACTGCTCATCCATCCCTCCTACCGCAGCCCAATCGATGCACTTTCACCGGCGGCGGCGGCGGCGGCGGGAGAACCGGCCCCGACACACACACACACCCCCCGCCAGCCGCGGGAAGCGCTTCCCAAGCCGAAGCTGGTTT
>TRINITY_DN4157_c1_g1_i7 len=2017 path=[0:0-436 2:437-680 3:681-771 5:772-774 6:775-884 8:885-1381 9:1382-1618 11:1619-1623 12:1624-1932 13:1933-1944 14:1945-2016]
ACGCTCTTCCGATCTGTCGCAACAAAAAAACGTGACGAATAAGGATTCTTAAACACAGCCGTCCTTTGAACGAAATAACTGAACAAGCTCTTTTTATTCCACGTTCGGAAGAGATATGAAAAGATTAAACACAATCAAAGTCTGCAAGTCATTTAGGTTTTCAATGGAAGTTAAATTTAGGTGAGGTGTATGCTTCCCTGCTTGCAACTGAGGTTAAGCTTTAGAATCTACGTTTACCCTTAAGGCCAAGTAATTGGCAACTGTTAGACCATCCTTGTTAGAACTGCTGACAATAAATTAGGATTAAAATCGTTACAGGGCTACAAACAATGCTAAGTCTTGGCCTAATTGGATAAAGTGCTTTTTAAACATCGTGTATGTTTTTTTTTCTTTTTCTTTTAAGTATAAATACAAATGATAGGATTTCGTTTAAAAAACTGATTTACCAAGTTTTTCTAATAAGACAAGGTTTTACAGTAAAGCCATAGGTGGGTTGGCTACAAAAAAAATTCCTTTCCTTTTTCTCCTGTGACTCTGAATGCATTAAACCAAGGCATCTCAGCTCAGGGGAAAAGTGTTGCTAGGAGATTAGTTAGAGGTATCAGAGTGCACACTTCCCGGTCCTTCTGTTGGGGAGGTCACAGAAGATGGAGTAGTTGCGTCCTGCCAGCCTCCATTAGCATTTAAATTATGTGGACTGTACAGCGAATTTCCTCCCAAGCCATCACTGTATCCTCCCGTCTGATTGATAACATGACGCAGGGAATCCACCTGTGATTGCACATTGGCTCCGACTTGGGACCCCTGGTAAGAATCCCCATTCAGACTCTGCATGTTCATGAACATGTCCCCAGAATTTGGGAGGTTAAAAGAACCAGAAGAACCAGAGTTTGGTGTGGTGGGTGAGTTTGTCTGGTTGTTCTGGACGGCCGCTGCCACGGCATGGGCTGCAGTCACAGCCGTCTTCGCAGCGTAGAGGTTGGCTTCTTCCTGAAATTTCCCTATATTCTTCTTGTACCTGATTCGCTTGTTGCCAAACCAGTTGGATACCTGCGATACTGTGATGCTGCACTTCTTTGCCAGCTCTTCTTTGGCTTCTTCACTTGGGTAGGGGTTACTGAGGTGGGAGTAAAAATACTCGTTCAAGATTTCTGTGGCTTGTTTGCTGAAGTTACGCCTTTTTCGCCTGGCATCAAGGAACCTTGATCTTAAGATCATTACTGCTTCACAAGTGCTTTGTTTGAGCTGCATCTGGATAGAGCTGAACTTTCGATGGATGATGCCCACCATCCTCTCGATTTCCTTCGGCGAAATGGGGCGTGTCCGACTCTGTTCCCGAAGCAGGTTCATCACGTGTGTGGTGAATTCATTGCACGCCTGTTCATATTTCTCCAGCTCTGTGTGATAGATTTGTCTGATCTGGGTCAATTTGGCTCTGTAATCTGAGTGTTCAATAGAGTTATCAGAAGACCCTCCAGAAGCTGCTGCTGCCGCTGCTGCCGCCGCCGATCCCCCACCTTTCTCAGGACCTGAAACCCCTTCCGCCAGAAGCATATTGTCCAGTCTCATTAGCTGGGGATCGGGAGGATCTTCCTCTTGGGCTCCTCGGATGCTCAAACCTGTTTTCTCTTTGATTTCACACAGGACACTGAACAGAGCAGGCTTCATTCTGTGGCAGTTCAGTGCATGCTTTTTTGCTTGCGCCTCGTCCAGGCTTTGGTCAGTGATGGTCATGATCTGGTGGAGAATGTCTCCGATGTCCTGCTTGCGGCCGTCGCCGTCGGCGCCTTCGTGTCCGTGGGGAGGCGGCAGAGCCATGCCCCCCTGGACCGAGTGGCCAGCCAGGTTCACGCCGGCCAGAGTCTGCAACATCCTGGACTGCTCATCCATCCCTCCTACCGCAGCCCAATCGATGCACTTTCACCGGCGGCGGCGGCGGCGGCGGGAGAACCGGCCCCGACACACACACACACCCCCCGCCAGCCGCGGGAAGCGCTTCCCAAGCCGAAGCTGGTTT
>TRINITY_DN4157_c1_g2_i1 len=571 path=[0:0-570]
CACCCTTCTCCGGCCCGGCCACCCCCTCCGCCAGCAGCATGTTGTCCAAGCGCATCAGCTGGGGGTCCACGGGCTCCTCCTCCTGCGAGCTGCGGATGCTCAGCCCTGTTTTCTCTTTGATTTCACACAGGACGGTGAAGAGGGCCGGCTTCATCCGGTGACAATTCAATGCGTGTTTCTTTGCCTGCGCTTCGTCCAGGCTCTGGTCGGTGATGGTCATGATCTGCTGGAGGATGTCGCCGATGTCCTGCTTGCGGGGCTCGCCGGGCTCCGGCGGGGGCTCGTGGAGCGGGTGCGGGGTGCCCCCCAGGCCGGAGGGGTGGCCCGGCAGCCCCCTGCCCCCCGGCAGGAGCCGCCCCGGATCGGCCATGGCTCCCCCGACACGCCGCGCTCTCGGCCGAGTGGCGCGCAAAGCGGAGCGGAGCGCGATCGCCTTTTGGCCCGGCCCGGCTCGGCTCGGCTCGGCTCCGGGGAGCAGGCAGACTTCGGGCCCGGGAAAATGGAGTCCCGGACAAGGAAAGGGAAGGGAGGAGAGAAAGGCGGAGAGAGCCGCCCCTTCCCGGCGCGCTCG
>TRINITY_DN4157_c1_g3_i1 len=253 path=[0:0-252]
AACTCCGCCGCCTGCCGAGCCCACCCCAGCGCGCCCGGGAGGCGGGGGGCCCCCCCCCCCCGGACGGACACGGCCAGTATTTGTGATCGCTACAATCGGAGGGTTTGAATTTTTATTTTGTAAAAAAAGAAACCAAGTTGAAGCCGGGCTATTTCGCTGCTTCTGGTTGGGATCGGTCTGGAACGGGTCGGCCCGGCTCGGCTCGGCTCGGCCCGGCCGCTCCCTCGAGCCAACGGGCTGCACCTCCTCGCCG
>TRINITY_DN4157_c2_g1_i1 len=381 path=[0:0-380]
GAAAGGGACCAAATAAAGACTAGCTGTGGGTCACACATGGTCCCCAAGACTGAGGTTCTCCACCCCTGATATAGATCTTTGTTAAGGGGAACATACTGGAATTTTCTGTATCTCTTATTTTGGAAATTAATACTAAAAGTGCTTTTACTTGCACTATTTAAATTATACATGATGCTGGATGTAGATCACCTCACTGGGTAAAAAGAGATGTGACGTGGGCACGCTATGGCTCTCTGTGGTCCAACATGTCTGGTCCCGCACCTCCAGATGTTGGTTCGGGGACTATCCTGGCCTGGGTAGATGGTTGGCCCAGAATGCATCCTCTGGAAGATTCCAGATGCTCATTCTGGACCAAGGCCCACTCACGTGGGCCGACGTGGG
>TRINITY_DN4157_c3_g1_i1 len=547 path=[0:0-546]
TTCAGCTTGCGCGGTGGTCCCTTCTTAATGCCACTCCACAGCTCCACCTCTAGAACCACCGCCCCCCCAAGGACAGCAAGAGAGGCTTAGGTTAATAATGGGTTCCTGCACATACTCTTTGTATTTCAATACTGCCTACAGTCCCGCATGCATGGCAAGACAGTCCCTGCCCCATGGGTGGGGAACCACAGGCCTGGGGGCCAAACACAGCCAATAGCTAGTTTTTATTGTGCTTGTTTCTAGTTCCCAATCTGGCCTCTGGATCCAGTTCCTTCTCCCAACCACTGCAAGACTGAACTCAGGGTAATGGAGTAGAGATGAGCGGACAGATCCATGGCATGGAGCTATAATCTGGACCCACCCTCTTCCTGCACATCCTCAACATCTACGTGGCCCTTGGAGCTTATACTAATTTTCAGAGTGGCTCCTGGGAGGGAAAAAGGTTCTCCACTGCCAAGTTTGGAAAACTACACATTGTACTGCTATTAGGAAAGCTAGTGCCACTAGCAGCCTATCCCTGGAGGGGAGCGCTCACAAAGCAACTCAC
>TRINITY_DN4157_c3_g2_i1 len=454 path=[0:0-453]
GCTTCAACCCATCCATTCATCCCGAGAGTGGGGAACCACAGGCCTGGGGGCCAAATGTAGTCCATGCTTATTTCTTATTTGACACCCCTTTCCAGTTCCTGAATTCAGTTTCTACCCCCAAGCACCAAAAGACTGCGCTCAGGGCACCGATTCACAATCTGGGGGGGGGGTCTTCCTGAGTGCACCCTTAGCCCCAACCTCAAAGCTCTTACTAATTTGAATGTGGCCTTGGCCTTGTGGTAGGGAAAAATTCCTCATCCCTGATCAAACGGTTCATGCAGGCACCTTCTCCCCCACTAACCCTCTACCCAACTGTCCATCGATCCCTCGTTCTTCCAACCCAACCCATCCACACTCCATTCACCACAACCACCCACACCTCTCCATCTCATTCGGCCCTTAACATCCGTCTGTTCCATCATTTCATCTCTCCCCCCCCCCCCCCCCCCTTTTT
>TRINITY_DN4148_c0_g1_i2 len=1403 path=[1:0-363 2:364-1402]
GGAGCGCTGGTGTCGTGCGCTCCCTGTGGCCCGCCCCAGTAAGGAGATGGGCCGCGGCATTCTGCACCAGCTGCAGCCTATGAATCATCTTCTTGGGGTCTGGACAAACCCAGAGTTATGTCATTTGGGCTTTTCTGTAAATTTTACATAGTCCCATTAAGAGCAGTAATAATTCACTGCTGAAGAGGAAGTCCCCTAGGATCCAGTTAAAATCAAGCCCCTAACATGAATTTTCCCAGCCTTGCCAGTTTGCTTGAACACCTAAACTTTTTTAACCACAAACTTGAAAAGAAGCATTATAAGTTGTCTTGGATAATGCGTGTGAGCTGTATATCTTGCGTGAATATCAATTTTTCCCCCCTGCAGATTATGAACAGTATATCAATGCTGGAGCAAAACTTCCTCCTTTAGTGTGCGTGATTACAGGCAAAGGTCCTCTAAAAGAGCATTACAACAGATTGATTGCCAACATAAACTTTAAACATGTCCAGATATGTACACCCTGGTTGGAAGCTGAGGATTACCCTCTCCTGCTTGGCTCAGCAGATTTAGGTGTTTGTCTTCACAAATCGTCTAGTGGCTTGGATCTGCCCATGAAGGTGGTGGATATGTTTGGCTGTTGTTTACCTGTATGTGCGGTACACTTCCTATGTTTACATGAGCTTGTGAAGCATGAAGAAAATGGCTTGATATTTAAGGACTTCAGTGAACTTGCAGAACAGATGAAGATGCTCTTCTTGGAATTTCCCACTGGGGCAGGCAAACTTCAGATGTTAAGAAGAAACCTTCAAGCATCCAAACAATTGCGGTGGGATGAGAGCTGGGAACAGACTGTACTTCCTGTGTTTAGCAGCAGTTAAGATGCTTTATCAAAGATGGACAAAAAACCTTGCACTTACTATCTACACATTCCCTAATTCTATTATGCTTAGTAGAGATAATAAAACTTCTGTAATCTTGTTTTTTAAAACAGTCCCCTGAGTCTTATTTTTTATACTTCTTCACTCTTAACCACTGGGAGTACTACTAAATCTTCCCTCTGTGATCTCCAGCAATTTGATTATTAAAGATGCTGCTGCTTTTCAAAGATGATCAGTTATAACAGTGTTGAAGGCCATAAAAAGAATCACCATAGAACAATGTAAAGCTGTTTTGCTCTGATTGCTGTGTCCCCTGAATGGGTGGTACTCTGTCTGGAACAAGAGTATCCTTTTGTAAAGCAACAACCTATTTTAAATGTACTTTTAAATTGTCTACTCTTTTTCTTTAAAGAACAGCCAGTGTTGATTATCCTTTCATCCCCACCATGGTGGCAGAATTGCTTAGAATCAACGTCTTGCGTGTTCCAGTGTATGAATCAGCATGAAAATGAAACACTACAAAACATATCCTGTCCTGTGCCA
>TRINITY_DN4148_c0_g1_i5 len=1920 path=[0:0-880 2:881-1919]
GCGGCCTCCATGGTGCTGATGTTGCTGCTGTTTCTGTTGCTGTTGCTAGTGCAGCGGCGACGCAGGCAGTCGGCAGGTGGGCGGGTGTGCGTGGTGGTGCTGGGCGACCTGGGCCGGAGCCCCCGCATGCAGTACCACGCGCTCTCGTTGGCCCGGCGCGGCCGGCGCGTCACCCTTCTCGGCTACCTGGGCACAAAACCACACCGTGATATTGTCTGCAATGACAACATACAGATTGCACCTATTTCTGAACTTAAAATGCTGCAAGTTGGTCCTAAGATTTTCCAGTATATTGCAAAAGTTACTGTCCAGGCAATGCAGCTGTTCTGTACAATGCTGAAGATAGATAAGCCCGCTTACATTCTTCTTCAGAATCCTCCTGGCCTGCCAAGCATAGGTGTTGCCTGGGTAGTTTGTCTTCTACAAAGGAGCAAGCTAATCATTGATTGGCACAACTATGGCTATACTATAATGAGCTTGACGCATGGAGAAAGTCATCCTATAGTACAAATTGCTAAATGGTATGAAAAACTCTTTGGACGTCTGTCTGACTATAATTTTTGTGTGACTAATGCAATGAAAGAAGATCTCCAGATCAATAGTAACATTAAAGCAATAACCCTCTATGACAAGCCAGCTTCTTTTTTTAAGGAAACGCCATTAGACCTTCAGCATAAATTGTATATGAAACTTGCCAAAGACTATGCTCCATTTAAATCGAGAACAGAGCCCTTACTTCCACATATTGAGATGTCTGCGTTTACAGAACGGATTGTCAGAAGTGGAAGTGTGATGCACATCAAGGAACGGCCGGCTCTTCTAATCAGCAGCACAAGCTGGACAGAGGATGAAGACTTCTCAATTCTACTAAAAGCTTTAGAAGATTATGAACAGTATATCAATGCTGGAGCAAAACTTCCTCCTTTAGTGTGCGTGATTACAGGCAAAGGTCCTCTAAAAGAGCATTACAACAGATTGATTGCCAACATAAACTTTAAACATGTCCAGATATGTACACCCTGGTTGGAAGCTGAGGATTACCCTCTCCTGCTTGGCTCAGCAGATTTAGGTGTTTGTCTTCACAAATCGTCTAGTGGCTTGGATCTGCCCATGAAGGTGGTGGATATGTTTGGCTGTTGTTTACCTGTATGTGCGGTACACTTCCTATGTTTACATGAGCTTGTGAAGCATGAAGAAAATGGCTTGATATTTAAGGACTTCAGTGAACTTGCAGAACAGATGAAGATGCTCTTCTTGGAATTTCCCACTGGGGCAGGCAAACTTCAGATGTTAAGAAGAAACCTTCAAGCATCCAAACAATTGCGGTGGGATGAGAGCTGGGAACAGACTGTACTTCCTGTGTTTAGCAGCAGTTAAGATGCTTTATCAAAGATGGACAAAAAACCTTGCACTTACTATCTACACATTCCCTAATTCTATTATGCTTAGTAGAGATAATAAAACTTCTGTAATCTTGTTTTTTAAAACAGTCCCCTGAGTCTTATTTTTTATACTTCTTCACTCTTAACCACTGGGAGTACTACTAAATCTTCCCTCTGTGATCTCCAGCAATTTGATTATTAAAGATGCTGCTGCTTTTCAAAGATGATCAGTTATAACAGTGTTGAAGGCCATAAAAAGAATCACCATAGAACAATGTAAAGCTGTTTTGCTCTGATTGCTGTGTCCCCTGAATGGGTGGTACTCTGTCTGGAACAAGAGTATCCTTTTGTAAAGCAACAACCTATTTTAAATGTACTTTTAAATTGTCTACTCTTTTTCTTTAAAGAACAGCCAGTGTTGATTATCCTTTCATCCCCACCATGGTGGCAGAATTGCTTAGAATCAACGTCTTGCGTGTTCCAGTGTATGAATCAGCATGAAAATGAAACACTACAAAACATATCCTGTCCTGTGCCA
>TRINITY_DN4210_c0_g1_i9 len=6006 path=[1:0-96 2:97-2090 3:2091-3148 7:3149-3379 9:3380-3509 10:3510-3659 12:3660-4506 14:4507-5006 15:5007-6005]
TGCACTGGCATATGTATAATCCATTTTTTTTTTCAAGCAGAAGACGGCATACGAGATTACAAGGTGACTGGAGTTCAGACGTGTGCTCTTCCGATCTATAGCAATAGTGAAAAAGTGCCAAATAGAAACCAGGTAGTCTTAAAAGCCAGTTTTCTTGAAGAGAAACTCCAGGATGTTCAAACGCAGAGTGTATTTCCTAATAAAAGCCACTTGAGGCACAAAGCTCAAAATAAATCTGAAAGAGATGATAGTACTAGTTGTAAAAATGAGATTAAAATAGAATTTACAGATGTCATCCAGTCTTCATCTAATTTTGAGGAAGCTACAGGCAAGCAACAAAATAGCCTTGGTAAGGCAGCTGGTGATGAGCTGCAAATGTTGGAAACTTGTCCTGGTCTGACTGAAAGCAGCAACAATTGCTCTAGTTGCTTGGGCCAAGAAATTCTGAAAAATGTCAGAGTGAATAAGGATGTTACATTCCCAGGTTGTATCTGTATAAAAGCAGATGAAAAAATTTGCTCTCCTCCCAGAGGATTTTCAACACCTTGCACAAAAGCACTCCCAGTTCCAAAACCGAGAAAGTCACGTGCTGCATGTCTGGTTCGACAAGATGGTATAGATGCTGCAGGGGAAGAAGTAAGAGAACCAGTTACTTCAGAAAATTGTCCTCCTGGACCTTCTGATCAGAGGTTTAAAAAAACAGCCAAAATTAATGTTCTTGGTCAGAGTGTTTCCTATGTTGATCACCCAGAGAAAGCACATCAGCGTAACAAATCTGAAATTGCTCAGAATGTTGCTGAAAAAATACATCATGTGAAAAAATTTGCTGATACTGAAGAAGTAGCCCCACAAAATCTCATGCCTCAGGTTCTACATGAAAATTCTCCCTCAGTGGAGAACGTTGATCATCCCTTAGACAAAGACCGTAATTCAGTAGATCCTGCATTTAAAGTGATGGATGATGCTAGTATGTTGGCTGCTGTGGACAAAAGGACTAATTTCATACGGTGTAATACTCTTTCCATGAGTTTGCCCAAGGAGCTCAAATTAACTTGCAGTCAGCAGTTGCCTGCCTCTATTAGCCTTGAGGATTCTGCACAAAAGGAAGAAGAGAAAGAGACTTGTGTAGGAGATGAAAGTTCACAAAGGATCATACCTAAAAAACCTCAAAGACACAGTTTACCTGCAACTGGACTGCTGAAAAAAGCTGCATCAGCAGAACTTCTCAATAAACATTCTTATGCTTCTAATGAAGAAAGAGAATCAGGAATGGTTCTGGAAGGACCTCGTTTACGGCATAGCTCAGCTAAAGAACAAGATACACAATTGTCCTGTGATGCGCCAAAACGTCCTTCAGAAAAGCCTGTTTGGAAATTACCTCATCCTATTCTGCCATTTTCTGGCAATCCAGAATCATTAAAAATTGCCAACAGTTCCACAAAAAATGAAATTTCGAATGCTGGGTTGACCAAGCCTAGAGCCAAATCCTTGTCTTCCGTGGAAATGGAAAGAACAGACAAACCTCCCAAAGACCCTCAAAAGAAAAGTACTCTAAAGAAGCTCCTCAACCTGAAATTGTCAGTTTGTATGATGAAAAGCGACTTCCAACGATTTTTGGCCAAAGGTAGTCAGTCCTTGGATAGTGTCACAATTAGTATTTCAAGTGGGGAAGGGAATGGAGTTTGCAACAACTGGACACCTCTAGCAAAGGAAAAGAAAGCTTTGCCTGCCAAGACACATTCTTTAGAAATAGGTAGCCCAGCTTCACAAAAGAAAAAACAAAAACATAGGAGTCACCCCGAAATATCCAATTGTCAAAGATCGGAATCTTTAGATGAACAAATACTCTCAGGAGAACAGGTAATACAAACACACTTGAGTTCATTTACAATCAGTGGTGCACCAGAATATGAGAATGTGTGCCATTATGAAGAAATCCCAGAGTATGAGAACTTGCCTTTTGCTGTGTCTACTGATAAAAACCTGGGCGTTGTGTGGCAGAATTCTAGCAGTGTGGAAGACCACGGCACAAGTGTCTACGAGATGGAAGAACCATATGAAGACAAAATCAGCCATTCAAGATATGGCAGACTTGCAGCAGAGGAGCATGATGGTCCTTGTTTGGGGCTGGGAGAAGTTCACTCTGATGAAGAAGAAATCATGAACAGCTCTGATGAAGATGATGACACCAATTCTGATTCGAGCAAAGGGGAACTGGATCTTCATGAAGATAAACAGACTAAAACATCTGGAAAGAAAACAAAAGTTTACCACATTGCTAAGGAGATCATGAGCTCGGAGAAAGTGTTTGTTGATGTGCTAAAGCTCTTGCATATTGATTTCCGGGATGCAGTGGCACATGCATCGAGACAACTTGGGAAGCCAGTGATTGAAGACAGGCTCCTGAATCAGATCCTGTATTATCTACCTCAGCTGTACGAACTCAACCAAGACCTTCTGAGAGAACTGGAAGAAAGACTGTCTTACTGGATTGACCATCAGAGAATTGCTGACATATTTGTGAAAAAAGGACCCTACTTAAAGATGTATTCAACCTACATCAAAGAATTTGATAAGAATGTGGCTCTCCTAGATGAGCAGTGCAAGAAGAACCCTAGCTTTGCTGCTGTCGTTAGAGACTTTGAGATGAGCTCTCGCTGTGCTAATCTTGCACTCAAGCACTATCTACTCAAGCCAGTCCAGAGAATTCCTCAGTACCGGCTGCTTTTGACAGATTATTTAAAGAATCTTTTAGAAGGATCAGCAGACTATAGAGATACTCAAGATGCTCTTGCTGTTGTCATAGAAGTAGCCAATCATGCTAATGACATCATGAAACAGGGAGATAATTTCCAGAAGCTTATGCAGATTCAGTACAGTTTGAATGGACACCATGAGATTGTACAGCCAGGAAGGGTCTTCCTGAAAGAAGGAACGTTAATGAAGCTGTCCAGGAAGGTCATGCAGCCGCGAATGTTTTTTCTGTTTAATGATGCCCTCTTGTACACAACTCCAGTACAGTCTGGAATGTATAAACTCAACAACATGCTTTCATTGGCTGGGATGAAGGTTAGAAAACCAACCCAGGAAGCTTATCAGAATGAGCTGAACATAGAAAGTGTAGAGAGATCCTTCATTCTGTCAGCAAGATTGTCTGCCAAGCTTGTTCATCAAATAAGTATGGCTTAGACTATATGAAAAACCAACCAGCAAGAGTATGTGATCATTGCTACAAAGAACTAAATAAACAAGATTACCAGTGCACTCCAAAGAATGGGTCCCCAGTAAACCACAAATCTCCATCCAGTGCCTTGTCTACAGTGTTACATAGTATTCCCTCTGGAAGAAAACAGAAAAAAATCCCTGCTGCTCTCAAGGAAGTATCGGCAAGCACCGAAGACTCTTCGATGAGTGGCTATTTATATAGATCAAAGGGCAGCAAGAAACCATGGAAACATCTGTGGTTTGTTATAAAAAATAAGGTGCTGTATACATATGCTGCTAGTGAGGATGTAGCAGCACTTGAAAGCCAGCCTTTACTGGGATTTACAGTCACTGAAGTCAAAGATGAAAATTCAGAGTCTAAGGTGTTCCAGTTATTGCACAAAAACGTTTTATTTTACATATTTAAAATAGATGATTCCCTCTCAGCTCAAAAGTAAGTAACCATTTAAATTCTATTTGCCAATTTTTCCATGCATTTCATTTTAGATGTCATTTCATTAATGTTCACTGTGCATGAACACACAAAAAATAATCTTGTGTGCTGTGTTAAAAAAGGGGTGAAATCCTAGCTCTATGGAGTCTGTGGAAATTTTGCTGTTGACGTCAGTGGGGTTGAGATTTCATCCATAATGCCTAGCTTAAAAGATAGACAATTAATAAAACTTGAAAAAATTGTTAAATCACTGACTTGCATTTTAACATACATTGGATTCATAGGACCTTACGGGCTATCGAAAGTGGATGGAATCATTCAAAACCTTTCAGGTTTGGACTACATCATGTCCTTAACATGGAGAGAAGCATGGATAGTGCATCAATCCCACTGATGATTTTCTATGTTCAGTATGATGATTTTCCATGTGTTCAGTAAACTGTAGGGGTGGGACCGGGGAAAATACCAGATTTACCGGTACCGGCATACCGGATTTGTAACCATTGCGGCTATTATTTCAATGGCGCGCAATGCAAAAAATCTGGTAAAGCGCCCAATGTTAAAAATCCAGTACGCCAGTACCGGCAAATATTGGATTTTCAGATTAATTGGATTAATTCCCACCCCTAGTAAACTGTATCCAACCAACACATTTTCAAAGTTCTACATTTGTTTTTATACTTTGACTTTGACTTGCTGGTGGCAATGGACCTACTTTTTGTTTCTTTATTGTGTTCTGCAGCATTCCCTTAGAGCTGGAACGGGTTCCTGACTTAGTATCCGCAGGAAATACCCACATTTTTGGGTTCTCTATTGGGTACCCGAATGCCGTTTGAGTACCCCAAAAAATTGAATTGTCTGTTTCCAGTTTGCAAGTACCCAACATTACCCAGCCCACCTCCCACTCCCCCCAAAAATCCATGGAAAATTTTCTGAAATCCGGGACTGGAAATTGAAAAAAAAATTGAGACAAAAGCATTATTACGGTATTTCAAGTACCCGATCAGACACTGTTTGGGGTACCAAAAATTACCTGAAATTTGCAAGTCGAATTGTGTACCATGAATTTGACAGGTATACCTGTTTTTGTGGAACCAGTTTCAGTTCTATTCAAAATGCTTTCCAAGCACGAAAAAGGATAAATTCTTCTCCTAGAGAACATGCAGTTAGAAGCATAGTGCACTGGCATATGTATAATCCAAACATAAGATGTTTAAAAGCTGTTTAATAGTGAGGGTTATTATTTAATTATATTGCTGAATGAAAGAAGGCAAATCAGAGTAATCAGAATAATTTGAAAAGCATGTATGATCATACCAAATCTAACAAGCTTTCTTTCTCCGACAGGTGGATAGAAGCTTTTCAAGAGGCCACCATTCTGTAATATCAGACTGTCATTCTGTTGTGATTCTAAAGGAGCTTGACAGTAAATGGAGTACAGAAATGTTGTTTTTAATGAACTATGGAATTCTGCCAGCATTGACCTAAACAAAATTCTTACATATTTATCAGAATTAGGAGGAGTTGCCTTTTGTTTTTCGTATGTAAGATAATATTTTAAAAGAAATGTGTGTATTTGTTTTTCATACAAAATGTGTGTTATTTATTAAACTCCAATGTTTATTTAGTGGTCAGAATCCTCTGTGAAACAAATTCCAAAGTGTCCTTGTCCTTCGAATGGCAGAAGCCTTGTCAGATAAGTGCATGTGTGTAACAAAATCTCACCCTCACCAGCATTACAGTTTGTACAGTTCTAGCGTTGTCTAACTTATTTTGCAATATGGAACAGACCCTTCAATAAAGTTTTAGGCCTGTTTGTATGTTCAATTATAAACTTTTTTTTTACAGATGTGACAAAAATGCTGCTGCTTCACTTGATACCCAATAGTTTAATAAACCTCTGTGGGCCAAATCAATAAAACACATTAAGCCAGCTTCTGAATCACAGAAGCCCTACAATTAGTTGCTATTTGTTTTGTTCTGTATTATGTGAGCATGTACATGTTTAACAAATACAGATTCCTTGTCAAAAAAATCTGAGAAAATTACATACGTTGCAGTCCTTGAAATGATGCACTACAGCTGTTAGGACACCAAAGAAACTTAAAAAAATTAAGATGAAGGGTCATCTTGAATTGCCAATACATAAAAGCACAATCAAAATAAAACTTGCTTGTGTGGAAAAAGGATTATTCCATTCTTGTTATCCTTTTAAAAATCTCTAGTGATGCCTTTATGAGTTCCACATAAAGGTATGGAACATGGATCAATTAAATAAATAAATGTAAACATTTTCCAATACTGCAGAATTAAACAAGAACTTAAACTGTAATAGCCATATCAGAAAG
>TRINITY_DN4210_c0_g1_i1 len=5562 path=[0:0-585 2:586-2579 3:2580-3637 5:3638-3740 6:3741-3887 7:3888-4118 8:4119-4282 9:4283-4412 10:4413-4562 15:4563-5561]
TTTCGGTAGGAGCGGCTGCAGAACAATGGTGGGCTTTCTCACCTCAGCCCGGAGAGGAGCCACGTCTTAAGGGAAGAGGGGGAAAGGAAGGAAAGGTGCATGGGAGGCACCATGAGCTGCTCAGCCGAAATCAAGAAACCACCAGTGGCCCCAAAACCCAAATTTGTGGCAGGACAGAAACCAGTACCTCCCCCTATTGCACCTAAACCAGACATTGTGCTTTCTGCTGTTCTACAAACCACAAAAAAAGCTAAGCCAGCTATAGCACCAAAACCAAAGGTTCTCAAGAGTTCTTCCATTCCCGCTGTTAAACTACCATTTTTAAGAAAAAACACTAAAAGCTTAGAAGAGCACAAGAACAATTCTTCTGAAAACCTTAATCACCTGAATGAAGTACCAGGAGAGAATAATAAGGATACTGCTTACATTATACCCATGTGCTCATGCAATTTTGAATGCATTCATAAGCTTGGAAATGGGGAAGATGCATGTAAAGATCAGTCAATTTTTGAACACCTAAAGAATTTAGAATACATAAAGACAGGTGAACGAACGGCACCATCTATGAAAACTAAGACAATACTTGATAGCAATAGTGAAAAAGTGCCAAATAGAAACCAGGTAGTCTTAAAAGCCAGTTTTCTTGAAGAGAAACTCCAGGATGTTCAAACGCAGAGTGTATTTCCTAATAAAAGCCACTTGAGGCACAAAGCTCAAAATAAATCTGAAAGAGATGATAGTACTAGTTGTAAAAATGAGATTAAAATAGAATTTACAGATGTCATCCAGTCTTCATCTAATTTTGAGGAAGCTACAGGCAAGCAACAAAATAGCCTTGGTAAGGCAGCTGGTGATGAGCTGCAAATGTTGGAAACTTGTCCTGGTCTGACTGAAAGCAGCAACAATTGCTCTAGTTGCTTGGGCCAAGAAATTCTGAAAAATGTCAGAGTGAATAAGGATGTTACATTCCCAGGTTGTATCTGTATAAAAGCAGATGAAAAAATTTGCTCTCCTCCCAGAGGATTTTCAACACCTTGCACAAAAGCACTCCCAGTTCCAAAACCGAGAAAGTCACGTGCTGCATGTCTGGTTCGACAAGATGGTATAGATGCTGCAGGGGAAGAAGTAAGAGAACCAGTTACTTCAGAAAATTGTCCTCCTGGACCTTCTGATCAGAGGTTTAAAAAAACAGCCAAAATTAATGTTCTTGGTCAGAGTGTTTCCTATGTTGATCACCCAGAGAAAGCACATCAGCGTAACAAATCTGAAATTGCTCAGAATGTTGCTGAAAAAATACATCATGTGAAAAAATTTGCTGATACTGAAGAAGTAGCCCCACAAAATCTCATGCCTCAGGTTCTACATGAAAATTCTCCCTCAGTGGAGAACGTTGATCATCCCTTAGACAAAGACCGTAATTCAGTAGATCCTGCATTTAAAGTGATGGATGATGCTAGTATGTTGGCTGCTGTGGACAAAAGGACTAATTTCATACGGTGTAATACTCTTTCCATGAGTTTGCCCAAGGAGCTCAAATTAACTTGCAGTCAGCAGTTGCCTGCCTCTATTAGCCTTGAGGATTCTGCACAAAAGGAAGAAGAGAAAGAGACTTGTGTAGGAGATGAAAGTTCACAAAGGATCATACCTAAAAAACCTCAAAGACACAGTTTACCTGCAACTGGACTGCTGAAAAAAGCTGCATCAGCAGAACTTCTCAATAAACATTCTTATGCTTCTAATGAAGAAAGAGAATCAGGAATGGTTCTGGAAGGACCTCGTTTACGGCATAGCTCAGCTAAAGAACAAGATACACAATTGTCCTGTGATGCGCCAAAACGTCCTTCAGAAAAGCCTGTTTGGAAATTACCTCATCCTATTCTGCCATTTTCTGGCAATCCAGAATCATTAAAAATTGCCAACAGTTCCACAAAAAATGAAATTTCGAATGCTGGGTTGACCAAGCCTAGAGCCAAATCCTTGTCTTCCGTGGAAATGGAAAGAACAGACAAACCTCCCAAAGACCCTCAAAAGAAAAGTACTCTAAAGAAGCTCCTCAACCTGAAATTGTCAGTTTGTATGATGAAAAGCGACTTCCAACGATTTTTGGCCAAAGGTAGTCAGTCCTTGGATAGTGTCACAATTAGTATTTCAAGTGGGGAAGGGAATGGAGTTTGCAACAACTGGACACCTCTAGCAAAGGAAAAGAAAGCTTTGCCTGCCAAGACACATTCTTTAGAAATAGGTAGCCCAGCTTCACAAAAGAAAAAACAAAAACATAGGAGTCACCCCGAAATATCCAATTGTCAAAGATCGGAATCTTTAGATGAACAAATACTCTCAGGAGAACAGGTAATACAAACACACTTGAGTTCATTTACAATCAGTGGTGCACCAGAATATGAGAATGTGTGCCATTATGAAGAAATCCCAGAGTATGAGAACTTGCCTTTTGCTGTGTCTACTGATAAAAACCTGGGCGTTGTGTGGCAGAATTCTAGCAGTGTGGAAGACCACGGCACAAGTGTCTACGAGATGGAAGAACCATATGAAGACAAAATCAGCCATTCAAGATATGGCAGACTTGCAGCAGAGGAGCATGATGGTCCTTGTTTGGGGCTGGGAGAAGTTCACTCTGATGAAGAAGAAATCATGAACAGCTCTGATGAAGATGATGACACCAATTCTGATTCGAGCAAAGGGGAACTGGATCTTCATGAAGATAAACAGACTAAAACATCTGGAAAGAAAACAAAAGTTTACCACATTGCTAAGGAGATCATGAGCTCGGAGAAAGTGTTTGTTGATGTGCTAAAGCTCTTGCATATTGATTTCCGGGATGCAGTGGCACATGCATCGAGACAACTTGGGAAGCCAGTGATTGAAGACAGGCTCCTGAATCAGATCCTGTATTATCTACCTCAGCTGTACGAACTCAACCAAGACCTTCTGAGAGAACTGGAAGAAAGACTGTCTTACTGGATTGACCATCAGAGAATTGCTGACATATTTGTGAAAAAAGGACCCTACTTAAAGATGTATTCAACCTACATCAAAGAATTTGATAAGAATGTGGCTCTCCTAGATGAGCAGTGCAAGAAGAACCCTAGCTTTGCTGCTGTCGTTAGAGACTTTGAGATGAGCTCTCGCTGTGCTAATCTTGCACTCAAGCACTATCTACTCAAGCCAGTCCAGAGAATTCCTCAGTACCGGCTGCTTTTGACAGATTATTTAAAGAATCTTTTAGAAGGATCAGCAGACTATAGAGATACTCAAGATGCTCTTGCTGTTGTCATAGAAGTAGCCAATCATGCTAATGACATCATGAAACAGGGAGATAATTTCCAGAAGCTTATGCAGATTCAGTACAGTTTGAATGGACACCATGAGATTGTACAGCCAGGAAGGGTCTTCCTGAAAGAAGGAACGTTAATGAAGCTGTCCAGGAAGGTCATGCAGCCGCGAATGTTTTTTCTGTTTAATGATGCCCTCTTGTACACAACTCCAGTACAGTCTGGAATGTATAAACTCAACAACATGCTTTCATTGGCTGGGATGAAGGTTAGAAAACCAACCCAGGAAGCTTATCAGAATGAGCTGAACATAGAAAGTGTAGAGAGATCCTTCATTCTGTCAGCAAGTTCTGCCACTGAAAGAGATGAATGGTTAGAAGCTATCTCAAGGTCAATTGAAGAATATACAAAGAAAAGAATCACATTTAATCCTAGTAAAAGTTTGGAGGAGGCAGACCCAGAGAAAGAGGAGGAAGGCAGCCCTCTTGGATCAAAGGCTCCCATTTGGATTCCTGATACTAGAGCTACTATGTGTATGGTCTGCACCAGTGAATTCACGTTGACCTGGAGAAGGCACCACTGCAGGGCATGTGGAAAGATTGTCTGCCAAGCTTGTTCATCAAATAAGTATGGCTTAGACTATATGAAAAACCAACCAGCAAGAGTATGTGATCATTGCTACAAAGAACTAAATAAACAAGATTACCAGTGCACTCCAAAGAATGGGTCCCCAGTAAACCACAAATCTCCATCCAGTGCCTTGTCTACAGTGTTACATAGTATTCCCTCTGGAAGAAAACAGAAAAAAATCCCTGCTGCTCTCAAGGAAATGTTAAACAAGAGGGGGGACAGAATGGCACCCTGCGGGACTCCACACGTGAGGTCCCAGGCGGAAGACGTACACTCCCCCAAGACCACCCAGTGAGTTCTCCCGGCCAGGAAAGAACGAAAGCAGTCCAAGACCGTCCCGCCAATCCCGGCACGGTCCCACAGGTATCGGCAAGCACCGAAGACTCTTCGATGAGTGGCTATTTATATAGATCAAAGGGCAGCAAGAAACCATGGAAACATCTGTGGTTTGTTATAAAAAATAAGGTGCTGTATACATATGCTGCTAGTGAGGATGTAGCAGCACTTGAAAGCCAGCCTTTACTGGGATTTACAGTCACTGAAGTCAAAGATGAAAATTCAGAGTCTAAGGTGTTCCAGTTATTGCACAAAAACGTTTTATTTTACATATTTAAAATAGATGATTCCCTCTCAGCTCAAAAGTGGATAGAAGCTTTTCAAGAGGCCACCATTCTGTAATATCAGACTGTCATTCTGTTGTGATTCTAAAGGAGCTTGACAGTAAATGGAGTACAGAAATGTTGTTTTTAATGAACTATGGAATTCTGCCAGCATTGACCTAAACAAAATTCTTACATATTTATCAGAATTAGGAGGAGTTGCCTTTTGTTTTTCGTATGTAAGATAATATTTTAAAAGAAATGTGTGTATTTGTTTTTCATACAAAATGTGTGTTATTTATTAAACTCCAATGTTTATTTAGTGGTCAGAATCCTCTGTGAAACAAATTCCAAAGTGTCCTTGTCCTTCGAATGGCAGAAGCCTTGTCAGATAAGTGCATGTGTGTAACAAAATCTCACCCTCACCAGCATTACAGTTTGTACAGTTCTAGCGTTGTCTAACTTATTTTGCAATATGGAACAGACCCTTCAATAAAGTTTTAGGCCTGTTTGTATGTTCAATTATAAACTTTTTTTTTACAGATGTGACAAAAATGCTGCTGCTTCACTTGATACCCAATAGTTTAATAAACCTCTGTGGGCCAAATCAATAAAACACATTAAGCCAGCTTCTGAATCACAGAAGCCCTACAATTAGTTGCTATTTGTTTTGTTCTGTATTATGTGAGCATGTACATGTTTAACAAATACAGATTCCTTGTCAAAAAAATCTGAGAAAATTACATACGTTGCAGTCCTTGAAATGATGCACTACAGCTGTTAGGACACCAAAGAAACTTAAAAAAATTAAGATGAAGGGTCATCTTGAATTGCCAATACATAAAAGCACAATCAAAATAAAACTTGCTTGTGTGGAAAAAGGATTATTCCATTCTTGTTATCCTTTTAAAAATCTCTAGTGATGCCTTTATGAGTTCCACATAAAGGTATGGAACATGGATCAATTAAATAAATAAATGTAAACATTTTCCAATACTGCAGAATTAAACAAGAACTTAAACTGTAATAGCCATATCAGAAAG
>TRINITY_DN4210_c0_g1_i8 len=1742 path=[3:0-1057 5:1058-1160 6:1161-1307 7:1308-1538 9:1539-1668 11:1669-1741]
CTTGCAGCAGAGGAGCATGATGGTCCTTGTTTGGGGCTGGGAGAAGTTCACTCTGATGAAGAAGAAATCATGAACAGCTCTGATGAAGATGATGACACCAATTCTGATTCGAGCAAAGGGGAACTGGATCTTCATGAAGATAAACAGACTAAAACATCTGGAAAGAAAACAAAAGTTTACCACATTGCTAAGGAGATCATGAGCTCGGAGAAAGTGTTTGTTGATGTGCTAAAGCTCTTGCATATTGATTTCCGGGATGCAGTGGCACATGCATCGAGACAACTTGGGAAGCCAGTGATTGAAGACAGGCTCCTGAATCAGATCCTGTATTATCTACCTCAGCTGTACGAACTCAACCAAGACCTTCTGAGAGAACTGGAAGAAAGACTGTCTTACTGGATTGACCATCAGAGAATTGCTGACATATTTGTGAAAAAAGGACCCTACTTAAAGATGTATTCAACCTACATCAAAGAATTTGATAAGAATGTGGCTCTCCTAGATGAGCAGTGCAAGAAGAACCCTAGCTTTGCTGCTGTCGTTAGAGACTTTGAGATGAGCTCTCGCTGTGCTAATCTTGCACTCAAGCACTATCTACTCAAGCCAGTCCAGAGAATTCCTCAGTACCGGCTGCTTTTGACAGATTATTTAAAGAATCTTTTAGAAGGATCAGCAGACTATAGAGATACTCAAGATGCTCTTGCTGTTGTCATAGAAGTAGCCAATCATGCTAATGACATCATGAAACAGGGAGATAATTTCCAGAAGCTTATGCAGATTCAGTACAGTTTGAATGGACACCATGAGATTGTACAGCCAGGAAGGGTCTTCCTGAAAGAAGGAACGTTAATGAAGCTGTCCAGGAAGGTCATGCAGCCGCGAATGTTTTTTCTGTTTAATGATGCCCTCTTGTACACAACTCCAGTACAGTCTGGAATGTATAAACTCAACAACATGCTTTCATTGGCTGGGATGAAGGTTAGAAAACCAACCCAGGAAGCTTATCAGAATGAGCTGAACATAGAAAGTGTAGAGAGATCCTTCATTCTGTCAGCAAGTTCTGCCACTGAAAGAGATGAATGGTTAGAAGCTATCTCAAGGTCAATTGAAGAATATACAAAGAAAAGAATCACATTTAATCCTAGTAAAAGTTTGGAGGAGGCAGACCCAGAGAAAGAGGAGGAAGGCAGCCCTCTTGGATCAAAGGCTCCCATTTGGATTCCTGATACTAGAGCTACTATGTGTATGGTCTGCACCAGTGAATTCACGTTGACCTGGAGAAGGCACCACTGCAGGGCATGTGGAAAGATTGTCTGCCAAGCTTGTTCATCAAATAAGTATGGCTTAGACTATATGAAAAACCAACCAGCAAGAGTATGTGATCATTGCTACAAAGAACTAAATAAACAAGATTACCAGTGCACTCCAAAGAATGGGTCCCCAGTAAACCACAAATCTCCATCCAGTGCCTTGTCTACAGTGTTACATAGTATTCCCTCTGGAAGAAAACAGAAAAAAATCCCTGCTGCTCTCAAGGAAGTATCGGCAAGCACCGAAGACTCTTCGATGAGTGGCTATTTATATAGATCAAAGGGCAGCAAGAAACCATGGAAACATCTGTGGTTTGTTATAAAAAATAAGGTGCTGTATACATATGCTGCTAGTGAGGTAAGAGACCAAAAGATAAAAATCAAGTATGCAGGAGATCGGAAGAGCGTCGTGTAGGGAAAGAGTGTAGATCT
>TRINITY_DN4210_c0_g1_i2 len=6256 path=[1:0-96 2:97-2090 3:2091-3148 5:3149-3251 6:3252-3398 7:3399-3629 9:3630-3759 10:3760-3909 12:3910-4756 14:4757-5256 15:5257-6255]
TGCACTGGCATATGTATAATCCATTTTTTTTTTCAAGCAGAAGACGGCATACGAGATTACAAGGTGACTGGAGTTCAGACGTGTGCTCTTCCGATCTATAGCAATAGTGAAAAAGTGCCAAATAGAAACCAGGTAGTCTTAAAAGCCAGTTTTCTTGAAGAGAAACTCCAGGATGTTCAAACGCAGAGTGTATTTCCTAATAAAAGCCACTTGAGGCACAAAGCTCAAAATAAATCTGAAAGAGATGATAGTACTAGTTGTAAAAATGAGATTAAAATAGAATTTACAGATGTCATCCAGTCTTCATCTAATTTTGAGGAAGCTACAGGCAAGCAACAAAATAGCCTTGGTAAGGCAGCTGGTGATGAGCTGCAAATGTTGGAAACTTGTCCTGGTCTGACTGAAAGCAGCAACAATTGCTCTAGTTGCTTGGGCCAAGAAATTCTGAAAAATGTCAGAGTGAATAAGGATGTTACATTCCCAGGTTGTATCTGTATAAAAGCAGATGAAAAAATTTGCTCTCCTCCCAGAGGATTTTCAACACCTTGCACAAAAGCACTCCCAGTTCCAAAACCGAGAAAGTCACGTGCTGCATGTCTGGTTCGACAAGATGGTATAGATGCTGCAGGGGAAGAAGTAAGAGAACCAGTTACTTCAGAAAATTGTCCTCCTGGACCTTCTGATCAGAGGTTTAAAAAAACAGCCAAAATTAATGTTCTTGGTCAGAGTGTTTCCTATGTTGATCACCCAGAGAAAGCACATCAGCGTAACAAATCTGAAATTGCTCAGAATGTTGCTGAAAAAATACATCATGTGAAAAAATTTGCTGATACTGAAGAAGTAGCCCCACAAAATCTCATGCCTCAGGTTCTACATGAAAATTCTCCCTCAGTGGAGAACGTTGATCATCCCTTAGACAAAGACCGTAATTCAGTAGATCCTGCATTTAAAGTGATGGATGATGCTAGTATGTTGGCTGCTGTGGACAAAAGGACTAATTTCATACGGTGTAATACTCTTTCCATGAGTTTGCCCAAGGAGCTCAAATTAACTTGCAGTCAGCAGTTGCCTGCCTCTATTAGCCTTGAGGATTCTGCACAAAAGGAAGAAGAGAAAGAGACTTGTGTAGGAGATGAAAGTTCACAAAGGATCATACCTAAAAAACCTCAAAGACACAGTTTACCTGCAACTGGACTGCTGAAAAAAGCTGCATCAGCAGAACTTCTCAATAAACATTCTTATGCTTCTAATGAAGAAAGAGAATCAGGAATGGTTCTGGAAGGACCTCGTTTACGGCATAGCTCAGCTAAAGAACAAGATACACAATTGTCCTGTGATGCGCCAAAACGTCCTTCAGAAAAGCCTGTTTGGAAATTACCTCATCCTATTCTGCCATTTTCTGGCAATCCAGAATCATTAAAAATTGCCAACAGTTCCACAAAAAATGAAATTTCGAATGCTGGGTTGACCAAGCCTAGAGCCAAATCCTTGTCTTCCGTGGAAATGGAAAGAACAGACAAACCTCCCAAAGACCCTCAAAAGAAAAGTACTCTAAAGAAGCTCCTCAACCTGAAATTGTCAGTTTGTATGATGAAAAGCGACTTCCAACGATTTTTGGCCAAAGGTAGTCAGTCCTTGGATAGTGTCACAATTAGTATTTCAAGTGGGGAAGGGAATGGAGTTTGCAACAACTGGACACCTCTAGCAAAGGAAAAGAAAGCTTTGCCTGCCAAGACACATTCTTTAGAAATAGGTAGCCCAGCTTCACAAAAGAAAAAACAAAAACATAGGAGTCACCCCGAAATATCCAATTGTCAAAGATCGGAATCTTTAGATGAACAAATACTCTCAGGAGAACAGGTAATACAAACACACTTGAGTTCATTTACAATCAGTGGTGCACCAGAATATGAGAATGTGTGCCATTATGAAGAAATCCCAGAGTATGAGAACTTGCCTTTTGCTGTGTCTACTGATAAAAACCTGGGCGTTGTGTGGCAGAATTCTAGCAGTGTGGAAGACCACGGCACAAGTGTCTACGAGATGGAAGAACCATATGAAGACAAAATCAGCCATTCAAGATATGGCAGACTTGCAGCAGAGGAGCATGATGGTCCTTGTTTGGGGCTGGGAGAAGTTCACTCTGATGAAGAAGAAATCATGAACAGCTCTGATGAAGATGATGACACCAATTCTGATTCGAGCAAAGGGGAACTGGATCTTCATGAAGATAAACAGACTAAAACATCTGGAAAGAAAACAAAAGTTTACCACATTGCTAAGGAGATCATGAGCTCGGAGAAAGTGTTTGTTGATGTGCTAAAGCTCTTGCATATTGATTTCCGGGATGCAGTGGCACATGCATCGAGACAACTTGGGAAGCCAGTGATTGAAGACAGGCTCCTGAATCAGATCCTGTATTATCTACCTCAGCTGTACGAACTCAACCAAGACCTTCTGAGAGAACTGGAAGAAAGACTGTCTTACTGGATTGACCATCAGAGAATTGCTGACATATTTGTGAAAAAAGGACCCTACTTAAAGATGTATTCAACCTACATCAAAGAATTTGATAAGAATGTGGCTCTCCTAGATGAGCAGTGCAAGAAGAACCCTAGCTTTGCTGCTGTCGTTAGAGACTTTGAGATGAGCTCTCGCTGTGCTAATCTTGCACTCAAGCACTATCTACTCAAGCCAGTCCAGAGAATTCCTCAGTACCGGCTGCTTTTGACAGATTATTTAAAGAATCTTTTAGAAGGATCAGCAGACTATAGAGATACTCAAGATGCTCTTGCTGTTGTCATAGAAGTAGCCAATCATGCTAATGACATCATGAAACAGGGAGATAATTTCCAGAAGCTTATGCAGATTCAGTACAGTTTGAATGGACACCATGAGATTGTACAGCCAGGAAGGGTCTTCCTGAAAGAAGGAACGTTAATGAAGCTGTCCAGGAAGGTCATGCAGCCGCGAATGTTTTTTCTGTTTAATGATGCCCTCTTGTACACAACTCCAGTACAGTCTGGAATGTATAAACTCAACAACATGCTTTCATTGGCTGGGATGAAGGTTAGAAAACCAACCCAGGAAGCTTATCAGAATGAGCTGAACATAGAAAGTGTAGAGAGATCCTTCATTCTGTCAGCAAGTTCTGCCACTGAAAGAGATGAATGGTTAGAAGCTATCTCAAGGTCAATTGAAGAATATACAAAGAAAAGAATCACATTTAATCCTAGTAAAAGTTTGGAGGAGGCAGACCCAGAGAAAGAGGAGGAAGGCAGCCCTCTTGGATCAAAGGCTCCCATTTGGATTCCTGATACTAGAGCTACTATGTGTATGGTCTGCACCAGTGAATTCACGTTGACCTGGAGAAGGCACCACTGCAGGGCATGTGGAAAGATTGTCTGCCAAGCTTGTTCATCAAATAAGTATGGCTTAGACTATATGAAAAACCAACCAGCAAGAGTATGTGATCATTGCTACAAAGAACTAAATAAACAAGATTACCAGTGCACTCCAAAGAATGGGTCCCCAGTAAACCACAAATCTCCATCCAGTGCCTTGTCTACAGTGTTACATAGTATTCCCTCTGGAAGAAAACAGAAAAAAATCCCTGCTGCTCTCAAGGAAGTATCGGCAAGCACCGAAGACTCTTCGATGAGTGGCTATTTATATAGATCAAAGGGCAGCAAGAAACCATGGAAACATCTGTGGTTTGTTATAAAAAATAAGGTGCTGTATACATATGCTGCTAGTGAGGATGTAGCAGCACTTGAAAGCCAGCCTTTACTGGGATTTACAGTCACTGAAGTCAAAGATGAAAATTCAGAGTCTAAGGTGTTCCAGTTATTGCACAAAAACGTTTTATTTTACATATTTAAAATAGATGATTCCCTCTCAGCTCAAAAGTAAGTAACCATTTAAATTCTATTTGCCAATTTTTCCATGCATTTCATTTTAGATGTCATTTCATTAATGTTCACTGTGCATGAACACACAAAAAATAATCTTGTGTGCTGTGTTAAAAAAGGGGTGAAATCCTAGCTCTATGGAGTCTGTGGAAATTTTGCTGTTGACGTCAGTGGGGTTGAGATTTCATCCATAATGCCTAGCTTAAAAGATAGACAATTAATAAAACTTGAAAAAATTGTTAAATCACTGACTTGCATTTTAACATACATTGGATTCATAGGACCTTACGGGCTATCGAAAGTGGATGGAATCATTCAAAACCTTTCAGGTTTGGACTACATCATGTCCTTAACATGGAGAGAAGCATGGATAGTGCATCAATCCCACTGATGATTTTCTATGTTCAGTATGATGATTTTCCATGTGTTCAGTAAACTGTAGGGGTGGGACCGGGGAAAATACCAGATTTACCGGTACCGGCATACCGGATTTGTAACCATTGCGGCTATTATTTCAATGGCGCGCAATGCAAAAAATCTGGTAAAGCGCCCAATGTTAAAAATCCAGTACGCCAGTACCGGCAAATATTGGATTTTCAGATTAATTGGATTAATTCCCACCCCTAGTAAACTGTATCCAACCAACACATTTTCAAAGTTCTACATTTGTTTTTATACTTTGACTTTGACTTGCTGGTGGCAATGGACCTACTTTTTGTTTCTTTATTGTGTTCTGCAGCATTCCCTTAGAGCTGGAACGGGTTCCTGACTTAGTATCCGCAGGAAATACCCACATTTTTGGGTTCTCTATTGGGTACCCGAATGCCGTTTGAGTACCCCAAAAAATTGAATTGTCTGTTTCCAGTTTGCAAGTACCCAACATTACCCAGCCCACCTCCCACTCCCCCCAAAAATCCATGGAAAATTTTCTGAAATCCGGGACTGGAAATTGAAAAAAAAATTGAGACAAAAGCATTATTACGGTATTTCAAGTACCCGATCAGACACTGTTTGGGGTACCAAAAATTACCTGAAATTTGCAAGTCGAATTGTGTACCATGAATTTGACAGGTATACCTGTTTTTGTGGAACCAGTTTCAGTTCTATTCAAAATGCTTTCCAAGCACGAAAAAGGATAAATTCTTCTCCTAGAGAACATGCAGTTAGAAGCATAGTGCACTGGCATATGTATAATCCAAACATAAGATGTTTAAAAGCTGTTTAATAGTGAGGGTTATTATTTAATTATATTGCTGAATGAAAGAAGGCAAATCAGAGTAATCAGAATAATTTGAAAAGCATGTATGATCATACCAAATCTAACAAGCTTTCTTTCTCCGACAGGTGGATAGAAGCTTTTCAAGAGGCCACCATTCTGTAATATCAGACTGTCATTCTGTTGTGATTCTAAAGGAGCTTGACAGTAAATGGAGTACAGAAATGTTGTTTTTAATGAACTATGGAATTCTGCCAGCATTGACCTAAACAAAATTCTTACATATTTATCAGAATTAGGAGGAGTTGCCTTTTGTTTTTCGTATGTAAGATAATATTTTAAAAGAAATGTGTGTATTTGTTTTTCATACAAAATGTGTGTTATTTATTAAACTCCAATGTTTATTTAGTGGTCAGAATCCTCTGTGAAACAAATTCCAAAGTGTCCTTGTCCTTCGAATGGCAGAAGCCTTGTCAGATAAGTGCATGTGTGTAACAAAATCTCACCCTCACCAGCATTACAGTTTGTACAGTTCTAGCGTTGTCTAACTTATTTTGCAATATGGAACAGACCCTTCAATAAAGTTTTAGGCCTGTTTGTATGTTCAATTATAAACTTTTTTTTTACAGATGTGACAAAAATGCTGCTGCTTCACTTGATACCCAATAGTTTAATAAACCTCTGTGGGCCAAATCAATAAAACACATTAAGCCAGCTTCTGAATCACAGAAGCCCTACAATTAGTTGCTATTTGTTTTGTTCTGTATTATGTGAGCATGTACATGTTTAACAAATACAGATTCCTTGTCAAAAAAATCTGAGAAAATTACATACGTTGCAGTCCTTGAAATGATGCACTACAGCTGTTAGGACACCAAAGAAACTTAAAAAAATTAAGATGAAGGGTCATCTTGAATTGCCAATACATAAAAGCACAATCAAAATAAAACTTGCTTGTGTGGAAAAAGGATTATTCCATTCTTGTTATCCTTTTAAAAATCTCTAGTGATGCCTTTATGAGTTCCACATAAAGGTATGGAACATGGATCAATTAAATAAATAAATGTAAACATTTTCCAATACTGCAGAATTAAACAAGAACTTAAACTGTAATAGCCATATCAGAAAG
>TRINITY_DN4210_c0_g1_i7 len=1639 path=[3:0-1057 6:1058-1204 7:1205-1435 9:1436-1565 11:1566-1638]
CTTGCAGCAGAGGAGCATGATGGTCCTTGTTTGGGGCTGGGAGAAGTTCACTCTGATGAAGAAGAAATCATGAACAGCTCTGATGAAGATGATGACACCAATTCTGATTCGAGCAAAGGGGAACTGGATCTTCATGAAGATAAACAGACTAAAACATCTGGAAAGAAAACAAAAGTTTACCACATTGCTAAGGAGATCATGAGCTCGGAGAAAGTGTTTGTTGATGTGCTAAAGCTCTTGCATATTGATTTCCGGGATGCAGTGGCACATGCATCGAGACAACTTGGGAAGCCAGTGATTGAAGACAGGCTCCTGAATCAGATCCTGTATTATCTACCTCAGCTGTACGAACTCAACCAAGACCTTCTGAGAGAACTGGAAGAAAGACTGTCTTACTGGATTGACCATCAGAGAATTGCTGACATATTTGTGAAAAAAGGACCCTACTTAAAGATGTATTCAACCTACATCAAAGAATTTGATAAGAATGTGGCTCTCCTAGATGAGCAGTGCAAGAAGAACCCTAGCTTTGCTGCTGTCGTTAGAGACTTTGAGATGAGCTCTCGCTGTGCTAATCTTGCACTCAAGCACTATCTACTCAAGCCAGTCCAGAGAATTCCTCAGTACCGGCTGCTTTTGACAGATTATTTAAAGAATCTTTTAGAAGGATCAGCAGACTATAGAGATACTCAAGATGCTCTTGCTGTTGTCATAGAAGTAGCCAATCATGCTAATGACATCATGAAACAGGGAGATAATTTCCAGAAGCTTATGCAGATTCAGTACAGTTTGAATGGACACCATGAGATTGTACAGCCAGGAAGGGTCTTCCTGAAAGAAGGAACGTTAATGAAGCTGTCCAGGAAGGTCATGCAGCCGCGAATGTTTTTTCTGTTTAATGATGCCCTCTTGTACACAACTCCAGTACAGTCTGGAATGTATAAACTCAACAACATGCTTTCATTGGCTGGGATGAAGGTTAGAAAACCAACCCAGGAAGCTTATCAGAATGAGCTGAACATAGAAAGTGTAGAGAGATCCTTCATTCTGTCAGCAAGGCAGACCCAGAGAAAGAGGAGGAAGGCAGCCCTCTTGGATCAAAGGCTCCCATTTGGATTCCTGATACTAGAGCTACTATGTGTATGGTCTGCACCAGTGAATTCACGTTGACCTGGAGAAGGCACCACTGCAGGGCATGTGGAAAGATTGTCTGCCAAGCTTGTTCATCAAATAAGTATGGCTTAGACTATATGAAAAACCAACCAGCAAGAGTATGTGATCATTGCTACAAAGAACTAAATAAACAAGATTACCAGTGCACTCCAAAGAATGGGTCCCCAGTAAACCACAAATCTCCATCCAGTGCCTTGTCTACAGTGTTACATAGTATTCCCTCTGGAAGAAAACAGAAAAAAATCCCTGCTGCTCTCAAGGAAGTATCGGCAAGCACCGAAGACTCTTCGATGAGTGGCTATTTATATAGATCAAAGGGCAGCAAGAAACCATGGAAACATCTGTGGTTTGTTATAAAAAATAAGGTGCTGTATACATATGCTGCTAGTGAGGTAAGAGACCAAAAGATAAAAATCAAGTATGCAGGAGATCGGAAGAGCGTCGTGTAGGGAAAGAGTGTAGATCT
>TRINITY_DN4210_c0_g1_i6 len=6324 path=[2:0-1993 3:1994-3051 5:3052-3154 6:3155-3301 7:3302-3532 8:3533-3696 9:3697-3826 10:3827-3976 12:3977-4823 13:4824-4824 14:4825-5324 15:5325-6323]
ATAGCAATAGTGAAAAAGTGCCAAATAGAAACCAGGTAGTCTTAAAAGCCAGTTTTCTTGAAGAGAAACTCCAGGATGTTCAAACGCAGAGTGTATTTCCTAATAAAAGCCACTTGAGGCACAAAGCTCAAAATAAATCTGAAAGAGATGATAGTACTAGTTGTAAAAATGAGATTAAAATAGAATTTACAGATGTCATCCAGTCTTCATCTAATTTTGAGGAAGCTACAGGCAAGCAACAAAATAGCCTTGGTAAGGCAGCTGGTGATGAGCTGCAAATGTTGGAAACTTGTCCTGGTCTGACTGAAAGCAGCAACAATTGCTCTAGTTGCTTGGGCCAAGAAATTCTGAAAAATGTCAGAGTGAATAAGGATGTTACATTCCCAGGTTGTATCTGTATAAAAGCAGATGAAAAAATTTGCTCTCCTCCCAGAGGATTTTCAACACCTTGCACAAAAGCACTCCCAGTTCCAAAACCGAGAAAGTCACGTGCTGCATGTCTGGTTCGACAAGATGGTATAGATGCTGCAGGGGAAGAAGTAAGAGAACCAGTTACTTCAGAAAATTGTCCTCCTGGACCTTCTGATCAGAGGTTTAAAAAAACAGCCAAAATTAATGTTCTTGGTCAGAGTGTTTCCTATGTTGATCACCCAGAGAAAGCACATCAGCGTAACAAATCTGAAATTGCTCAGAATGTTGCTGAAAAAATACATCATGTGAAAAAATTTGCTGATACTGAAGAAGTAGCCCCACAAAATCTCATGCCTCAGGTTCTACATGAAAATTCTCCCTCAGTGGAGAACGTTGATCATCCCTTAGACAAAGACCGTAATTCAGTAGATCCTGCATTTAAAGTGATGGATGATGCTAGTATGTTGGCTGCTGTGGACAAAAGGACTAATTTCATACGGTGTAATACTCTTTCCATGAGTTTGCCCAAGGAGCTCAAATTAACTTGCAGTCAGCAGTTGCCTGCCTCTATTAGCCTTGAGGATTCTGCACAAAAGGAAGAAGAGAAAGAGACTTGTGTAGGAGATGAAAGTTCACAAAGGATCATACCTAAAAAACCTCAAAGACACAGTTTACCTGCAACTGGACTGCTGAAAAAAGCTGCATCAGCAGAACTTCTCAATAAACATTCTTATGCTTCTAATGAAGAAAGAGAATCAGGAATGGTTCTGGAAGGACCTCGTTTACGGCATAGCTCAGCTAAAGAACAAGATACACAATTGTCCTGTGATGCGCCAAAACGTCCTTCAGAAAAGCCTGTTTGGAAATTACCTCATCCTATTCTGCCATTTTCTGGCAATCCAGAATCATTAAAAATTGCCAACAGTTCCACAAAAAATGAAATTTCGAATGCTGGGTTGACCAAGCCTAGAGCCAAATCCTTGTCTTCCGTGGAAATGGAAAGAACAGACAAACCTCCCAAAGACCCTCAAAAGAAAAGTACTCTAAAGAAGCTCCTCAACCTGAAATTGTCAGTTTGTATGATGAAAAGCGACTTCCAACGATTTTTGGCCAAAGGTAGTCAGTCCTTGGATAGTGTCACAATTAGTATTTCAAGTGGGGAAGGGAATGGAGTTTGCAACAACTGGACACCTCTAGCAAAGGAAAAGAAAGCTTTGCCTGCCAAGACACATTCTTTAGAAATAGGTAGCCCAGCTTCACAAAAGAAAAAACAAAAACATAGGAGTCACCCCGAAATATCCAATTGTCAAAGATCGGAATCTTTAGATGAACAAATACTCTCAGGAGAACAGGTAATACAAACACACTTGAGTTCATTTACAATCAGTGGTGCACCAGAATATGAGAATGTGTGCCATTATGAAGAAATCCCAGAGTATGAGAACTTGCCTTTTGCTGTGTCTACTGATAAAAACCTGGGCGTTGTGTGGCAGAATTCTAGCAGTGTGGAAGACCACGGCACAAGTGTCTACGAGATGGAAGAACCATATGAAGACAAAATCAGCCATTCAAGATATGGCAGACTTGCAGCAGAGGAGCATGATGGTCCTTGTTTGGGGCTGGGAGAAGTTCACTCTGATGAAGAAGAAATCATGAACAGCTCTGATGAAGATGATGACACCAATTCTGATTCGAGCAAAGGGGAACTGGATCTTCATGAAGATAAACAGACTAAAACATCTGGAAAGAAAACAAAAGTTTACCACATTGCTAAGGAGATCATGAGCTCGGAGAAAGTGTTTGTTGATGTGCTAAAGCTCTTGCATATTGATTTCCGGGATGCAGTGGCACATGCATCGAGACAACTTGGGAAGCCAGTGATTGAAGACAGGCTCCTGAATCAGATCCTGTATTATCTACCTCAGCTGTACGAACTCAACCAAGACCTTCTGAGAGAACTGGAAGAAAGACTGTCTTACTGGATTGACCATCAGAGAATTGCTGACATATTTGTGAAAAAAGGACCCTACTTAAAGATGTATTCAACCTACATCAAAGAATTTGATAAGAATGTGGCTCTCCTAGATGAGCAGTGCAAGAAGAACCCTAGCTTTGCTGCTGTCGTTAGAGACTTTGAGATGAGCTCTCGCTGTGCTAATCTTGCACTCAAGCACTATCTACTCAAGCCAGTCCAGAGAATTCCTCAGTACCGGCTGCTTTTGACAGATTATTTAAAGAATCTTTTAGAAGGATCAGCAGACTATAGAGATACTCAAGATGCTCTTGCTGTTGTCATAGAAGTAGCCAATCATGCTAATGACATCATGAAACAGGGAGATAATTTCCAGAAGCTTATGCAGATTCAGTACAGTTTGAATGGACACCATGAGATTGTACAGCCAGGAAGGGTCTTCCTGAAAGAAGGAACGTTAATGAAGCTGTCCAGGAAGGTCATGCAGCCGCGAATGTTTTTTCTGTTTAATGATGCCCTCTTGTACACAACTCCAGTACAGTCTGGAATGTATAAACTCAACAACATGCTTTCATTGGCTGGGATGAAGGTTAGAAAACCAACCCAGGAAGCTTATCAGAATGAGCTGAACATAGAAAGTGTAGAGAGATCCTTCATTCTGTCAGCAAGTTCTGCCACTGAAAGAGATGAATGGTTAGAAGCTATCTCAAGGTCAATTGAAGAATATACAAAGAAAAGAATCACATTTAATCCTAGTAAAAGTTTGGAGGAGGCAGACCCAGAGAAAGAGGAGGAAGGCAGCCCTCTTGGATCAAAGGCTCCCATTTGGATTCCTGATACTAGAGCTACTATGTGTATGGTCTGCACCAGTGAATTCACGTTGACCTGGAGAAGGCACCACTGCAGGGCATGTGGAAAGATTGTCTGCCAAGCTTGTTCATCAAATAAGTATGGCTTAGACTATATGAAAAACCAACCAGCAAGAGTATGTGATCATTGCTACAAAGAACTAAATAAACAAGATTACCAGTGCACTCCAAAGAATGGGTCCCCAGTAAACCACAAATCTCCATCCAGTGCCTTGTCTACAGTGTTACATAGTATTCCCTCTGGAAGAAAACAGAAAAAAATCCCTGCTGCTCTCAAGGAAATGTTAAACAAGAGGGGGGACAGAATGGCACCCTGCGGGACTCCACACGTGAGGTCCCAGGCGGAAGACGTACACTCCCCCAAGACCACCCAGTGAGTTCTCCCGGCCAGGAAAGAACGAAAGCAGTCCAAGACCGTCCCGCCAATCCCGGCACGGTCCCACAGGTATCGGCAAGCACCGAAGACTCTTCGATGAGTGGCTATTTATATAGATCAAAGGGCAGCAAGAAACCATGGAAACATCTGTGGTTTGTTATAAAAAATAAGGTGCTGTATACATATGCTGCTAGTGAGGATGTAGCAGCACTTGAAAGCCAGCCTTTACTGGGATTTACAGTCACTGAAGTCAAAGATGAAAATTCAGAGTCTAAGGTGTTCCAGTTATTGCACAAAAACGTTTTATTTTACATATTTAAAATAGATGATTCCCTCTCAGCTCAAAAGTAAGTAACCATTTAAATTCTATTTGCCAATTTTTCCATGCATTTCATTTTAGATGTCATTTCATTAATGTTCACTGTGCATGAACACACAAAAAATAATCTTGTGTGCTGTGTTAAAAAAGGGGTGAAATCCTAGCTCTATGGAGTCTGTGGAAATTTTGCTGTTGACGTCAGTGGGGTTGAGATTTCATCCATAATGCCTAGCTTAAAAGATAGACAATTAATAAAACTTGAAAAAATTGTTAAATCACTGACTTGCATTTTAACATACATTGGATTCATAGGACCTTACGGGCTATCGAAAGTGGATGGAATCATTCAAAACCTTTCAGGTTTGGACTACATCATGTCCTTAACATGGAGAGAAGCATGGATAGTGCATCAATCCCACTGATGATTTTCTATGTTCAGTATGATGATTTTCCATGTGTTCAGTAAACTGTAGGGGTGGGACCGGGGAAAATACCAGATTTACCGGTACCGGCATACCGGATTTGTAACCATTGCGGCTATTATTTCAATGGCGCGCAATGCAAAAAATCTGGTAAAGCGCCCAATGTTAAAAATCCAGTACGCCAGTACCGGCAAATATTGGATTTTCAGATTAATTGGATTAATTCCCACCCCTAGTAAACTGTATCCAACCAACACATTTTCAAAGTTCTACATTTGTTTTTATACTTTGACTTTGACTTGCTGGTGGCAATGGACCTACTTTTTGTTTCTTTATTGTGTTCTGCAGCATTCCCTTAGAGCTGGAACGGGTTCCTGACTTAGTATCCGCAGGAAATACCCACATTTTTGGGTTCTCTATTGGGTACCCGAATGCCGTTTGAGTACCCCAAAAAAATTGAATTGTCTGTTTCCAGTTTGCAAGTACCCAACATTACCCAGCCCACCTCCCACTCCCCCCAAAAATCCATGGAAAATTTTCTGAAATCCGGGACTGGAAATTGAAAAAAAAATTGAGACAAAAGCATTATTACGGTATTTCAAGTACCCGATCAGACACTGTTTGGGGTACCAAAAATTACCTGAAATTTGCAAGTCGAATTGTGTACCATGAATTTGACAGGTATACCTGTTTTTGTGGAACCAGTTTCAGTTCTATTCAAAATGCTTTCCAAGCACGAAAAAGGATAAATTCTTCTCCTAGAGAACATGCAGTTAGAAGCATAGTGCACTGGCATATGTATAATCCAAACATAAGATGTTTAAAAGCTGTTTAATAGTGAGGGTTATTATTTAATTATATTGCTGAATGAAAGAAGGCAAATCAGAGTAATCAGAATAATTTGAAAAGCATGTATGATCATACCAAATCTAACAAGCTTTCTTTCTCCGACAGGTGGATAGAAGCTTTTCAAGAGGCCACCATTCTGTAATATCAGACTGTCATTCTGTTGTGATTCTAAAGGAGCTTGACAGTAAATGGAGTACAGAAATGTTGTTTTTAATGAACTATGGAATTCTGCCAGCATTGACCTAAACAAAATTCTTACATATTTATCAGAATTAGGAGGAGTTGCCTTTTGTTTTTCGTATGTAAGATAATATTTTAAAAGAAATGTGTGTATTTGTTTTTCATACAAAATGTGTGTTATTTATTAAACTCCAATGTTTATTTAGTGGTCAGAATCCTCTGTGAAACAAATTCCAAAGTGTCCTTGTCCTTCGAATGGCAGAAGCCTTGTCAGATAAGTGCATGTGTGTAACAAAATCTCACCCTCACCAGCATTACAGTTTGTACAGTTCTAGCGTTGTCTAACTTATTTTGCAATATGGAACAGACCCTTCAATAAAGTTTTAGGCCTGTTTGTATGTTCAATTATAAACTTTTTTTTTACAGATGTGACAAAAATGCTGCTGCTTCACTTGATACCCAATAGTTTAATAAACCTCTGTGGGCCAAATCAATAAAACACATTAAGCCAGCTTCTGAATCACAGAAGCCCTACAATTAGTTGCTATTTGTTTTGTTCTGTATTATGTGAGCATGTACATGTTTAACAAATACAGATTCCTTGTCAAAAAAATCTGAGAAAATTACATACGTTGCAGTCCTTGAAATGATGCACTACAGCTGTTAGGACACCAAAGAAACTTAAAAAAATTAAGATGAAGGGTCATCTTGAATTGCCAATACATAAAAGCACAATCAAAATAAAACTTGCTTGTGTGGAAAAAGGATTATTCCATTCTTGTTATCCTTTTAAAAATCTCTAGTGATGCCTTTATGAGTTCCACATAAAGGTATGGAACATGGATCAATTAAATAAATAAATGTAAACATTTTCCAATACTGCAGAATTAAACAAGAACTTAAACTGTAATAGCCATATCAGAAAG
>TRINITY_DN4210_c0_g1_i4 len=6153 path=[1:0-96 2:97-2090 3:2091-3148 6:3149-3295 7:3296-3526 9:3527-3656 10:3657-3806 12:3807-4653 14:4654-5153 15:5154-6152]
TGCACTGGCATATGTATAATCCATTTTTTTTTTCAAGCAGAAGACGGCATACGAGATTACAAGGTGACTGGAGTTCAGACGTGTGCTCTTCCGATCTATAGCAATAGTGAAAAAGTGCCAAATAGAAACCAGGTAGTCTTAAAAGCCAGTTTTCTTGAAGAGAAACTCCAGGATGTTCAAACGCAGAGTGTATTTCCTAATAAAAGCCACTTGAGGCACAAAGCTCAAAATAAATCTGAAAGAGATGATAGTACTAGTTGTAAAAATGAGATTAAAATAGAATTTACAGATGTCATCCAGTCTTCATCTAATTTTGAGGAAGCTACAGGCAAGCAACAAAATAGCCTTGGTAAGGCAGCTGGTGATGAGCTGCAAATGTTGGAAACTTGTCCTGGTCTGACTGAAAGCAGCAACAATTGCTCTAGTTGCTTGGGCCAAGAAATTCTGAAAAATGTCAGAGTGAATAAGGATGTTACATTCCCAGGTTGTATCTGTATAAAAGCAGATGAAAAAATTTGCTCTCCTCCCAGAGGATTTTCAACACCTTGCACAAAAGCACTCCCAGTTCCAAAACCGAGAAAGTCACGTGCTGCATGTCTGGTTCGACAAGATGGTATAGATGCTGCAGGGGAAGAAGTAAGAGAACCAGTTACTTCAGAAAATTGTCCTCCTGGACCTTCTGATCAGAGGTTTAAAAAAACAGCCAAAATTAATGTTCTTGGTCAGAGTGTTTCCTATGTTGATCACCCAGAGAAAGCACATCAGCGTAACAAATCTGAAATTGCTCAGAATGTTGCTGAAAAAATACATCATGTGAAAAAATTTGCTGATACTGAAGAAGTAGCCCCACAAAATCTCATGCCTCAGGTTCTACATGAAAATTCTCCCTCAGTGGAGAACGTTGATCATCCCTTAGACAAAGACCGTAATTCAGTAGATCCTGCATTTAAAGTGATGGATGATGCTAGTATGTTGGCTGCTGTGGACAAAAGGACTAATTTCATACGGTGTAATACTCTTTCCATGAGTTTGCCCAAGGAGCTCAAATTAACTTGCAGTCAGCAGTTGCCTGCCTCTATTAGCCTTGAGGATTCTGCACAAAAGGAAGAAGAGAAAGAGACTTGTGTAGGAGATGAAAGTTCACAAAGGATCATACCTAAAAAACCTCAAAGACACAGTTTACCTGCAACTGGACTGCTGAAAAAAGCTGCATCAGCAGAACTTCTCAATAAACATTCTTATGCTTCTAATGAAGAAAGAGAATCAGGAATGGTTCTGGAAGGACCTCGTTTACGGCATAGCTCAGCTAAAGAACAAGATACACAATTGTCCTGTGATGCGCCAAAACGTCCTTCAGAAAAGCCTGTTTGGAAATTACCTCATCCTATTCTGCCATTTTCTGGCAATCCAGAATCATTAAAAATTGCCAACAGTTCCACAAAAAATGAAATTTCGAATGCTGGGTTGACCAAGCCTAGAGCCAAATCCTTGTCTTCCGTGGAAATGGAAAGAACAGACAAACCTCCCAAAGACCCTCAAAAGAAAAGTACTCTAAAGAAGCTCCTCAACCTGAAATTGTCAGTTTGTATGATGAAAAGCGACTTCCAACGATTTTTGGCCAAAGGTAGTCAGTCCTTGGATAGTGTCACAATTAGTATTTCAAGTGGGGAAGGGAATGGAGTTTGCAACAACTGGACACCTCTAGCAAAGGAAAAGAAAGCTTTGCCTGCCAAGACACATTCTTTAGAAATAGGTAGCCCAGCTTCACAAAAGAAAAAACAAAAACATAGGAGTCACCCCGAAATATCCAATTGTCAAAGATCGGAATCTTTAGATGAACAAATACTCTCAGGAGAACAGGTAATACAAACACACTTGAGTTCATTTACAATCAGTGGTGCACCAGAATATGAGAATGTGTGCCATTATGAAGAAATCCCAGAGTATGAGAACTTGCCTTTTGCTGTGTCTACTGATAAAAACCTGGGCGTTGTGTGGCAGAATTCTAGCAGTGTGGAAGACCACGGCACAAGTGTCTACGAGATGGAAGAACCATATGAAGACAAAATCAGCCATTCAAGATATGGCAGACTTGCAGCAGAGGAGCATGATGGTCCTTGTTTGGGGCTGGGAGAAGTTCACTCTGATGAAGAAGAAATCATGAACAGCTCTGATGAAGATGATGACACCAATTCTGATTCGAGCAAAGGGGAACTGGATCTTCATGAAGATAAACAGACTAAAACATCTGGAAAGAAAACAAAAGTTTACCACATTGCTAAGGAGATCATGAGCTCGGAGAAAGTGTTTGTTGATGTGCTAAAGCTCTTGCATATTGATTTCCGGGATGCAGTGGCACATGCATCGAGACAACTTGGGAAGCCAGTGATTGAAGACAGGCTCCTGAATCAGATCCTGTATTATCTACCTCAGCTGTACGAACTCAACCAAGACCTTCTGAGAGAACTGGAAGAAAGACTGTCTTACTGGATTGACCATCAGAGAATTGCTGACATATTTGTGAAAAAAGGACCCTACTTAAAGATGTATTCAACCTACATCAAAGAATTTGATAAGAATGTGGCTCTCCTAGATGAGCAGTGCAAGAAGAACCCTAGCTTTGCTGCTGTCGTTAGAGACTTTGAGATGAGCTCTCGCTGTGCTAATCTTGCACTCAAGCACTATCTACTCAAGCCAGTCCAGAGAATTCCTCAGTACCGGCTGCTTTTGACAGATTATTTAAAGAATCTTTTAGAAGGATCAGCAGACTATAGAGATACTCAAGATGCTCTTGCTGTTGTCATAGAAGTAGCCAATCATGCTAATGACATCATGAAACAGGGAGATAATTTCCAGAAGCTTATGCAGATTCAGTACAGTTTGAATGGACACCATGAGATTGTACAGCCAGGAAGGGTCTTCCTGAAAGAAGGAACGTTAATGAAGCTGTCCAGGAAGGTCATGCAGCCGCGAATGTTTTTTCTGTTTAATGATGCCCTCTTGTACACAACTCCAGTACAGTCTGGAATGTATAAACTCAACAACATGCTTTCATTGGCTGGGATGAAGGTTAGAAAACCAACCCAGGAAGCTTATCAGAATGAGCTGAACATAGAAAGTGTAGAGAGATCCTTCATTCTGTCAGCAAGGCAGACCCAGAGAAAGAGGAGGAAGGCAGCCCTCTTGGATCAAAGGCTCCCATTTGGATTCCTGATACTAGAGCTACTATGTGTATGGTCTGCACCAGTGAATTCACGTTGACCTGGAGAAGGCACCACTGCAGGGCATGTGGAAAGATTGTCTGCCAAGCTTGTTCATCAAATAAGTATGGCTTAGACTATATGAAAAACCAACCAGCAAGAGTATGTGATCATTGCTACAAAGAACTAAATAAACAAGATTACCAGTGCACTCCAAAGAATGGGTCCCCAGTAAACCACAAATCTCCATCCAGTGCCTTGTCTACAGTGTTACATAGTATTCCCTCTGGAAGAAAACAGAAAAAAATCCCTGCTGCTCTCAAGGAAGTATCGGCAAGCACCGAAGACTCTTCGATGAGTGGCTATTTATATAGATCAAAGGGCAGCAAGAAACCATGGAAACATCTGTGGTTTGTTATAAAAAATAAGGTGCTGTATACATATGCTGCTAGTGAGGATGTAGCAGCACTTGAAAGCCAGCCTTTACTGGGATTTACAGTCACTGAAGTCAAAGATGAAAATTCAGAGTCTAAGGTGTTCCAGTTATTGCACAAAAACGTTTTATTTTACATATTTAAAATAGATGATTCCCTCTCAGCTCAAAAGTAAGTAACCATTTAAATTCTATTTGCCAATTTTTCCATGCATTTCATTTTAGATGTCATTTCATTAATGTTCACTGTGCATGAACACACAAAAAATAATCTTGTGTGCTGTGTTAAAAAAGGGGTGAAATCCTAGCTCTATGGAGTCTGTGGAAATTTTGCTGTTGACGTCAGTGGGGTTGAGATTTCATCCATAATGCCTAGCTTAAAAGATAGACAATTAATAAAACTTGAAAAAATTGTTAAATCACTGACTTGCATTTTAACATACATTGGATTCATAGGACCTTACGGGCTATCGAAAGTGGATGGAATCATTCAAAACCTTTCAGGTTTGGACTACATCATGTCCTTAACATGGAGAGAAGCATGGATAGTGCATCAATCCCACTGATGATTTTCTATGTTCAGTATGATGATTTTCCATGTGTTCAGTAAACTGTAGGGGTGGGACCGGGGAAAATACCAGATTTACCGGTACCGGCATACCGGATTTGTAACCATTGCGGCTATTATTTCAATGGCGCGCAATGCAAAAAATCTGGTAAAGCGCCCAATGTTAAAAATCCAGTACGCCAGTACCGGCAAATATTGGATTTTCAGATTAATTGGATTAATTCCCACCCCTAGTAAACTGTATCCAACCAACACATTTTCAAAGTTCTACATTTGTTTTTATACTTTGACTTTGACTTGCTGGTGGCAATGGACCTACTTTTTGTTTCTTTATTGTGTTCTGCAGCATTCCCTTAGAGCTGGAACGGGTTCCTGACTTAGTATCCGCAGGAAATACCCACATTTTTGGGTTCTCTATTGGGTACCCGAATGCCGTTTGAGTACCCCAAAAAATTGAATTGTCTGTTTCCAGTTTGCAAGTACCCAACATTACCCAGCCCACCTCCCACTCCCCCCAAAAATCCATGGAAAATTTTCTGAAATCCGGGACTGGAAATTGAAAAAAAAATTGAGACAAAAGCATTATTACGGTATTTCAAGTACCCGATCAGACACTGTTTGGGGTACCAAAAATTACCTGAAATTTGCAAGTCGAATTGTGTACCATGAATTTGACAGGTATACCTGTTTTTGTGGAACCAGTTTCAGTTCTATTCAAAATGCTTTCCAAGCACGAAAAAGGATAAATTCTTCTCCTAGAGAACATGCAGTTAGAAGCATAGTGCACTGGCATATGTATAATCCAAACATAAGATGTTTAAAAGCTGTTTAATAGTGAGGGTTATTATTTAATTATATTGCTGAATGAAAGAAGGCAAATCAGAGTAATCAGAATAATTTGAAAAGCATGTATGATCATACCAAATCTAACAAGCTTTCTTTCTCCGACAGGTGGATAGAAGCTTTTCAAGAGGCCACCATTCTGTAATATCAGACTGTCATTCTGTTGTGATTCTAAAGGAGCTTGACAGTAAATGGAGTACAGAAATGTTGTTTTTAATGAACTATGGAATTCTGCCAGCATTGACCTAAACAAAATTCTTACATATTTATCAGAATTAGGAGGAGTTGCCTTTTGTTTTTCGTATGTAAGATAATATTTTAAAAGAAATGTGTGTATTTGTTTTTCATACAAAATGTGTGTTATTTATTAAACTCCAATGTTTATTTAGTGGTCAGAATCCTCTGTGAAACAAATTCCAAAGTGTCCTTGTCCTTCGAATGGCAGAAGCCTTGTCAGATAAGTGCATGTGTGTAACAAAATCTCACCCTCACCAGCATTACAGTTTGTACAGTTCTAGCGTTGTCTAACTTATTTTGCAATATGGAACAGACCCTTCAATAAAGTTTTAGGCCTGTTTGTATGTTCAATTATAAACTTTTTTTTTACAGATGTGACAAAAATGCTGCTGCTTCACTTGATACCCAATAGTTTAATAAACCTCTGTGGGCCAAATCAATAAAACACATTAAGCCAGCTTCTGAATCACAGAAGCCCTACAATTAGTTGCTATTTGTTTTGTTCTGTATTATGTGAGCATGTACATGTTTAACAAATACAGATTCCTTGTCAAAAAAATCTGAGAAAATTACATACGTTGCAGTCCTTGAAATGATGCACTACAGCTGTTAGGACACCAAAGAAACTTAAAAAAATTAAGATGAAGGGTCATCTTGAATTGCCAATACATAAAAGCACAATCAAAATAAAACTTGCTTGTGTGGAAAAAGGATTATTCCATTCTTGTTATCCTTTTAAAAATCTCTAGTGATGCCTTTATGAGTTCCACATAAAGGTATGGAACATGGATCAATTAAATAAATAAATGTAAACATTTTCCAATACTGCAGAATTAAACAAGAACTTAAACTGTAATAGCCATATCAGAAAG
>TRINITY_DN4210_c0_g1_i5 len=2068 path=[2:0-1993 4:1994-2067]
ATAGCAATAGTGAAAAAGTGCCAAATAGAAACCAGGTAGTCTTAAAAGCCAGTTTTCTTGAAGAGAAACTCCAGGATGTTCAAACGCAGAGTGTATTTCCTAATAAAAGCCACTTGAGGCACAAAGCTCAAAATAAATCTGAAAGAGATGATAGTACTAGTTGTAAAAATGAGATTAAAATAGAATTTACAGATGTCATCCAGTCTTCATCTAATTTTGAGGAAGCTACAGGCAAGCAACAAAATAGCCTTGGTAAGGCAGCTGGTGATGAGCTGCAAATGTTGGAAACTTGTCCTGGTCTGACTGAAAGCAGCAACAATTGCTCTAGTTGCTTGGGCCAAGAAATTCTGAAAAATGTCAGAGTGAATAAGGATGTTACATTCCCAGGTTGTATCTGTATAAAAGCAGATGAAAAAATTTGCTCTCCTCCCAGAGGATTTTCAACACCTTGCACAAAAGCACTCCCAGTTCCAAAACCGAGAAAGTCACGTGCTGCATGTCTGGTTCGACAAGATGGTATAGATGCTGCAGGGGAAGAAGTAAGAGAACCAGTTACTTCAGAAAATTGTCCTCCTGGACCTTCTGATCAGAGGTTTAAAAAAACAGCCAAAATTAATGTTCTTGGTCAGAGTGTTTCCTATGTTGATCACCCAGAGAAAGCACATCAGCGTAACAAATCTGAAATTGCTCAGAATGTTGCTGAAAAAATACATCATGTGAAAAAATTTGCTGATACTGAAGAAGTAGCCCCACAAAATCTCATGCCTCAGGTTCTACATGAAAATTCTCCCTCAGTGGAGAACGTTGATCATCCCTTAGACAAAGACCGTAATTCAGTAGATCCTGCATTTAAAGTGATGGATGATGCTAGTATGTTGGCTGCTGTGGACAAAAGGACTAATTTCATACGGTGTAATACTCTTTCCATGAGTTTGCCCAAGGAGCTCAAATTAACTTGCAGTCAGCAGTTGCCTGCCTCTATTAGCCTTGAGGATTCTGCACAAAAGGAAGAAGAGAAAGAGACTTGTGTAGGAGATGAAAGTTCACAAAGGATCATACCTAAAAAACCTCAAAGACACAGTTTACCTGCAACTGGACTGCTGAAAAAAGCTGCATCAGCAGAACTTCTCAATAAACATTCTTATGCTTCTAATGAAGAAAGAGAATCAGGAATGGTTCTGGAAGGACCTCGTTTACGGCATAGCTCAGCTAAAGAACAAGATACACAATTGTCCTGTGATGCGCCAAAACGTCCTTCAGAAAAGCCTGTTTGGAAATTACCTCATCCTATTCTGCCATTTTCTGGCAATCCAGAATCATTAAAAATTGCCAACAGTTCCACAAAAAATGAAATTTCGAATGCTGGGTTGACCAAGCCTAGAGCCAAATCCTTGTCTTCCGTGGAAATGGAAAGAACAGACAAACCTCCCAAAGACCCTCAAAAGAAAAGTACTCTAAAGAAGCTCCTCAACCTGAAATTGTCAGTTTGTATGATGAAAAGCGACTTCCAACGATTTTTGGCCAAAGGTAGTCAGTCCTTGGATAGTGTCACAATTAGTATTTCAAGTGGGGAAGGGAATGGAGTTTGCAACAACTGGACACCTCTAGCAAAGGAAAAGAAAGCTTTGCCTGCCAAGACACATTCTTTAGAAATAGGTAGCCCAGCTTCACAAAAGAAAAAACAAAAACATAGGAGTCACCCCGAAATATCCAATTGTCAAAGATCGGAATCTTTAGATGAACAAATACTCTCAGGAGAACAGGTAATACAAACACACTTGAGTTCATTTACAATCAGTGGTGCACCAGAATATGAGAATGTGTGCCATTATGAAGAAATCCCAGAGTATGAGAACTTGCCTTTTGCTGTGTCTACTGATAAAAACCTGGGCGTTGTGTGGCAGAATTCTAGCAGTGTGGAAGACCACGGCACAAGTGTCTACGAGATGGAAGAACCATATGAAGACAAAATCAGCCATTCAAGATATGGCAGAACAGCGTGTCTGCCATGGATGGCTGCTTATTTCCCATTCACGTGGGTATGTTCACACGAACAGTTACTCCAGAG
>TRINITY_DN4210_c0_g2_i1 len=461 path=[0:0-460]
TATATTTAAAGGCAAGAATTTAAATGAGGTAGAAGGATAAAAGATAGGGTTTGTTTAATAGTGGCTACAGATGTGGCACTGAAACAAAACAGAGGAGGCCAGTGCTAGATAAGCAGTAAATGAGAAGACTAACAGAAAAACAAGTGTATGAGGCTTGCTGTCTACAGGTCACTGATTCACATGTAAGAATGAACATTATTTTGTGATGTTTAAAATGTATATCTTGCTGTTCATATAACCAGATCCAAGAGTGCAATGCATAAATACTTTTTAAATGGTGTATTTGTACTTTAAGCATAAACCCCCCCATCTCTAACATTGTGATTATTAAATTAGGATGTAGCAGCACTTGAAAGCCAGCCTTTACTGGGATTTACAGTCACTGAAGTCAAAGATGAAAATTCAGAGTCTAAGGTGTTCCAGTTATTGCACAAAAACGTTTTATTTTACATATTTAAAAT
>TRINITY_DN4155_c0_g1_i2 len=795 path=[0:0-663 1:664-794]
CCGATCTTTTTTTACGACTTCAACCTTTTATTTAAATAGATTCTACAAAGAAAAAACATGTGCTGTGGGATACAAGGAGAGACAAGCAGCTGCTTTGCAGTTCATATTCAGAAGTTTAAAACTGGATAAAGCACACGCACACCCTGGATGAATGGATGATCTCAAGGGAATGGAGACACTAGTCACTCACTCTGATCCGCTTGGGCAATGAGAAGCCATTTCTTGCATAATAGGTACCACCACAAGTACCTTCAGAAACAAAGACTGGCTGCTAGAGATTTTAAATACATGTGTGTGTAGCACCTATGTAGCGCATCTGTCCCAAGCATTTCTCCATCCTGGAAACTCACCCCCTGTCCATGAACCTGAGACAGGTTCGGATGCTACAGAAAGGCACCAGAATTTGGAAAGACGAGGCAGAGCCAAAACAGGAGGGGAGTCTCAGCAAGTCCAGTTGCATCACCAAGGGAGAGGGACTCCACCAATATCCTAGGGGATGTGCTCATTTTCGCCATGTCCTCAGGGACAGGGTTTGCGATATTTGCATTGGATCCATACACGATGCATTGTCACCTGCTTTCCTCGGTTCACCTGGAGACGCCGGTCCACCAGGTTCTGGACCTTCTCCAACCCAGCAGTGGTGAAGAGAACATCTAGTTCATCTGGGGAGGGGAGGAAAGAGTGGAGGGATGGTTAGAACAAGCTCTTGTATAGGGAAGCATTTGTTCAACTAACAGCTGCCTGTGATATGGACTAAATGGCTCTATGTTACTCCTAGAACAGGTATTGCTTTCC
>TRINITY_DN4155_c0_g1_i5 len=1322 path=[0:0-663 2:664-974 3:975-1035 4:1036-1093 6:1094-1220 7:1221-1321]
CCGATCTTTTTTTACGACTTCAACCTTTTATTTAAATAGATTCTACAAAGAAAAAACATGTGCTGTGGGATACAAGGAGAGACAAGCAGCTGCTTTGCAGTTCATATTCAGAAGTTTAAAACTGGATAAAGCACACGCACACCCTGGATGAATGGATGATCTCAAGGGAATGGAGACACTAGTCACTCACTCTGATCCGCTTGGGCAATGAGAAGCCATTTCTTGCATAATAGGTACCACCACAAGTACCTTCAGAAACAAAGACTGGCTGCTAGAGATTTTAAATACATGTGTGTGTAGCACCTATGTAGCGCATCTGTCCCAAGCATTTCTCCATCCTGGAAACTCACCCCCTGTCCATGAACCTGAGACAGGTTCGGATGCTACAGAAAGGCACCAGAATTTGGAAAGACGAGGCAGAGCCAAAACAGGAGGGGAGTCTCAGCAAGTCCAGTTGCATCACCAAGGGAGAGGGACTCCACCAATATCCTAGGGGATGTGCTCATTTTCGCCATGTCCTCAGGGACAGGGTTTGCGATATTTGCATTGGATCCATACACGATGCATTGTCACCTGCTTTCCTCGGTTCACCTGGAGACGCCGGTCCACCAGGTTCTGGACCTTCTCCAACCCAGCAGTGGTGAAGAGAACATCTAGTTCATCTTGTGTGAAGAAGTAAACTCTGGTGCCGTCCCCTCTCACGTAGAAGTTATCCGACAGACATCGTCCTTTCTTAAAGCGGAGTTGGGCCAGGTCGTAACGGCCATAATCTCGTAAGAGAATCATTCCTCCTGGCCTCAGGAGCTGGCTCAGTCTGTTAATGACACACTGCATTTTGTCTGGAAGAATGGCTGACAGGACAAAGATGAGGATAATGATGTCGAGACTCTCCTCTGGCATTGGGTAAGGGGCTTGGTCATTGCACAAATCATGGACAAAGGCAAAGCAACGACAAGGATCATATTCGGCATTGGTCTGGACAAGATCCACAGCTGTGGTGGAAAAATCACAGCAATACACAAAGAGCCCCGGATCGTTGTTGGTTTGTAGAATTGGAAAGACAGTGTTTCCTGCACCACAGCCAACCTCCAGTATACGGTAAGTGGCCGCTGCCCCTGGGAAGTCACCAGCACTCAGTTTCAGATCACCCAGTTTCTGTGCCGTGTCAGTCTCTGGAGACACTGTGTGGCCGACGTTAAACCTGCTCTCCTTAAAGTCCAGAGATCGGAAGAGCACACGTCTGAACTCCAGTCACCTTGTAATCTCGTATGCCGTCTTCTGCTTGAAAAAAAAAACAAGGATCATCACCATGTCGGCATTGT
>TRINITY_DN4155_c0_g1_i1 len=1669 path=[0:0-663 2:664-974 3:975-1035 4:1036-1093 6:1094-1220 8:1221-1668]
CCGATCTTTTTTTACGACTTCAACCTTTTATTTAAATAGATTCTACAAAGAAAAAACATGTGCTGTGGGATACAAGGAGAGACAAGCAGCTGCTTTGCAGTTCATATTCAGAAGTTTAAAACTGGATAAAGCACACGCACACCCTGGATGAATGGATGATCTCAAGGGAATGGAGACACTAGTCACTCACTCTGATCCGCTTGGGCAATGAGAAGCCATTTCTTGCATAATAGGTACCACCACAAGTACCTTCAGAAACAAAGACTGGCTGCTAGAGATTTTAAATACATGTGTGTGTAGCACCTATGTAGCGCATCTGTCCCAAGCATTTCTCCATCCTGGAAACTCACCCCCTGTCCATGAACCTGAGACAGGTTCGGATGCTACAGAAAGGCACCAGAATTTGGAAAGACGAGGCAGAGCCAAAACAGGAGGGGAGTCTCAGCAAGTCCAGTTGCATCACCAAGGGAGAGGGACTCCACCAATATCCTAGGGGATGTGCTCATTTTCGCCATGTCCTCAGGGACAGGGTTTGCGATATTTGCATTGGATCCATACACGATGCATTGTCACCTGCTTTCCTCGGTTCACCTGGAGACGCCGGTCCACCAGGTTCTGGACCTTCTCCAACCCAGCAGTGGTGAAGAGAACATCTAGTTCATCTTGTGTGAAGAAGTAAACTCTGGTGCCGTCCCCTCTCACGTAGAAGTTATCCGACAGACATCGTCCTTTCTTAAAGCGGAGTTGGGCCAGGTCGTAACGGCCATAATCTCGTAAGAGAATCATTCCTCCTGGCCTCAGGAGCTGGCTCAGTCTGTTAATGACACACTGCATTTTGTCTGGAAGAATGGCTGACAGGACAAAGATGAGGATAATGATGTCGAGACTCTCCTCTGGCATTGGGTAAGGGGCTTGGTCATTGCACAAATCATGGACAAAGGCAAAGCAACGACAAGGATCATATTCGGCATTGGTCTGGACAAGATCCACAGCTGTGGTGGAAAAATCACAGCAATACACAAAGAGCCCCGGATCGTTGTTGGTTTGTAGAATTGGAAAGACAGTGTTTCCTGCACCACAGCCAACCTCCAGTATACGGTAAGTGGCCGCTGCCCCTGGGAAGTCACCAGCACTCAGTTTCAGATCACCCAGTTTCTGTGCCGTGTCAGTCTCTGGAGACACTGTGTGGCCGACGTTAAACCTGCTCTCCTTAAAGTCCAGCTGATGCTCTGAACAAAGTCCATTTCTGCAGCTTCTCAGCCCTGTGTGTTCAGAACTCGCCATGCTACTGTTCTCACAAGGAACCCCAGGCTGATTTAGGTTTTGGTGCAGTGCCAATTCAGGAAATTCTGTAAACAGCCAGTGCCTGTCCTTGAAGAAGCCATTTTCATGGATTTTATAGAAATCATTCCAGTATTTGTTCGCATTGAGCTCATAGTCATCTTGCTGATCCTGCGACACCAACTGCGCGCTGTTCTCTTGCACTTTGCTTCTTGCGCTGGCTTCCTGCTCCTCAGACCACTCCACGTTATCCCACGCATTGTGCTGGAAGAGCCGGGCCGGGTCGGTGAGAAAGCGACTCCCGAACCGCAGCCTCTTGCCGCCGCCGCCGGGATCCTCCATGAAAGGCCCTGAAGCACCCGGAACCGGAATCCGCCATCCTGACCTC
>TRINITY_DN4155_c0_g1_i4 len=1630 path=[0:0-663 2:664-974 4:975-1032 5:1033-1054 6:1055-1181 8:1182-1629]
CCGATCTTTTTTTACGACTTCAACCTTTTATTTAAATAGATTCTACAAAGAAAAAACATGTGCTGTGGGATACAAGGAGAGACAAGCAGCTGCTTTGCAGTTCATATTCAGAAGTTTAAAACTGGATAAAGCACACGCACACCCTGGATGAATGGATGATCTCAAGGGAATGGAGACACTAGTCACTCACTCTGATCCGCTTGGGCAATGAGAAGCCATTTCTTGCATAATAGGTACCACCACAAGTACCTTCAGAAACAAAGACTGGCTGCTAGAGATTTTAAATACATGTGTGTGTAGCACCTATGTAGCGCATCTGTCCCAAGCATTTCTCCATCCTGGAAACTCACCCCCTGTCCATGAACCTGAGACAGGTTCGGATGCTACAGAAAGGCACCAGAATTTGGAAAGACGAGGCAGAGCCAAAACAGGAGGGGAGTCTCAGCAAGTCCAGTTGCATCACCAAGGGAGAGGGACTCCACCAATATCCTAGGGGATGTGCTCATTTTCGCCATGTCCTCAGGGACAGGGTTTGCGATATTTGCATTGGATCCATACACGATGCATTGTCACCTGCTTTCCTCGGTTCACCTGGAGACGCCGGTCCACCAGGTTCTGGACCTTCTCCAACCCAGCAGTGGTGAAGAGAACATCTAGTTCATCTTGTGTGAAGAAGTAAACTCTGGTGCCGTCCCCTCTCACGTAGAAGTTATCCGACAGACATCGTCCTTTCTTAAAGCGGAGTTGGGCCAGGTCGTAACGGCCATAATCTCGTAAGAGAATCATTCCTCCTGGCCTCAGGAGCTGGCTCAGTCTGTTAATGACACACTGCATTTTGTCTGGAAGAATGGCTGACAGGACAAAGATGAGGATAATGATGTCGAGACTCTCCTCTGGCATTGGGTAAGGGGCTTGGTCATTGCACAAATCATGGACAAAGGCAAAGCAACGACAAGGATCATATTCGGCATTGGTTTGTTGGTTTGTAGAATTGGAAAGACAGTGTTTCCTGCACCACAGCCAACCTCCAGTAATTTGAGCAGTTACCTCCAGTATACGGTAAGTGGCCGCTGCCCCTGGGAAGTCACCAGCACTCAGTTTCAGATCACCCAGTTTCTGTGCCGTGTCAGTCTCTGGAGACACTGTGTGGCCGACGTTAAACCTGCTCTCCTTAAAGTCCAGCTGATGCTCTGAACAAAGTCCATTTCTGCAGCTTCTCAGCCCTGTGTGTTCAGAACTCGCCATGCTACTGTTCTCACAAGGAACCCCAGGCTGATTTAGGTTTTGGTGCAGTGCCAATTCAGGAAATTCTGTAAACAGCCAGTGCCTGTCCTTGAAGAAGCCATTTTCATGGATTTTATAGAAATCATTCCAGTATTTGTTCGCATTGAGCTCATAGTCATCTTGCTGATCCTGCGACACCAACTGCGCGCTGTTCTCTTGCACTTTGCTTCTTGCGCTGGCTTCCTGCTCCTCAGACCACTCCACGTTATCCCACGCATTGTGCTGGAAGAGCCGGGCCGGGTCGGTGAGAAAGCGACTCCCGAACCGCAGCCTCTTGCCGCCGCCGCCGGGATCCTCCATGAAAGGCCCTGAAGCACCCGGAACCGGAATCCGCCATCCTGACCTC
>TRINITY_DN4215_c0_g1_i2 len=788 path=[1:0-739 2:740-787]
CGCTCTTCCGATCTTGTAATTTAACGGGAGAAATTTACAGTTTTATTTTGATGGGACAAGATCTGGTTTCAGATGCTGATTTTATTGAGTTCCGGTAGCATTGTGGACTGAAGCAGTGGAATCATGATCAAAAAGGAAGGATGTAGCAGAAGCAGCTGCTTCGGGGAGCACAGGTGCAAGAACGTGACGACACACAGGGCATGTTCCGGACTTCTGTAACCAAAGTGTGACGCAGGGCTTGTGAAAGAAGTGGTGACAGGGGAGCTCTGTTGTTATTTCATCTTTAACATACTCGCTGCAACAGATTGCACAACACTGCTCTTGACCATTGTGATCTTCTGTAATAATAATTTGTGGCAGGCAGTCGATACTTTCTTTACTGGCTGGAGGATGGGCCTGTTCAACATCAACTGCGAGAGACTCCAGATGTGCCAGAGCAGTCTCCATTGCCTGTGCCAAGCGCTCTTCCAGTGCCATGTATGTAAGAAACTGAGGATCCACATAAGAAATGGCTTGAGCAACTCCTAGCCCATCCCCAAATTCATCAAGTAGTCTCCATTCTACATCTAGGTCTTCACTCATACTGGAGTCATCCTCAAGATTGTTGTTCCCATCCAACATGAAAAATCCTGGATGCACAAAATGGCTAACAGGATCGTTTTCTTCATCACTGCTGCTTTCAATTTCTTCATGGTATTGGAGCCAAGGGATCTCTCCTTCCTCCAGAGAGGTCTGTTCCCTTCCCTTGCCACTACCAAATTTCAACCCTTCCGTTCAGCATATATAGT
>TRINITY_DN4215_c0_g1_i4 len=2357 path=[1:0-739 3:740-2133 4:2134-2197 6:2198-2356]
CGCTCTTCCGATCTTGTAATTTAACGGGAGAAATTTACAGTTTTATTTTGATGGGACAAGATCTGGTTTCAGATGCTGATTTTATTGAGTTCCGGTAGCATTGTGGACTGAAGCAGTGGAATCATGATCAAAAAGGAAGGATGTAGCAGAAGCAGCTGCTTCGGGGAGCACAGGTGCAAGAACGTGACGACACACAGGGCATGTTCCGGACTTCTGTAACCAAAGTGTGACGCAGGGCTTGTGAAAGAAGTGGTGACAGGGGAGCTCTGTTGTTATTTCATCTTTAACATACTCGCTGCAACAGATTGCACAACACTGCTCTTGACCATTGTGATCTTCTGTAATAATAATTTGTGGCAGGCAGTCGATACTTTCTTTACTGGCTGGAGGATGGGCCTGTTCAACATCAACTGCGAGAGACTCCAGATGTGCCAGAGCAGTCTCCATTGCCTGTGCCAAGCGCTCTTCCAGTGCCATGTATGTAAGAAACTGAGGATCCACATAAGAAATGGCTTGAGCAACTCCTAGCCCATCCCCAAATTCATCAAGTAGTCTCCATTCTACATCTAGGTCTTCACTCATACTGGAGTCATCCTCAAGATTGTTGTTCCCATCCAACATGAAAAATCCTGGATGCACAAAATGGCTAACAGGATCGTTTTCTTCATCACTGCTGCTTTCAATTTCTTCATGGTATTGGAGCCAAGGGATCTCTCCTTCCTCCAGAGAGGTCTGTTCCCCTGCTTGGAAACAGAATTCAGTGTTCTCCTCTTCTAGACCACTGCTGTTACTCTGCACCTCAGGCTCATGTTCCTCCCTGCCTGGAAGCGTCTCCCAGCTCTCATCACTGGAGGACTGGTCTTTTACAGCAGCAGCAAAATAGGAGGGCAAAGATGCAGACCATTCTCCATCACTGCATTCAGAACTGTCTTCATCCTTATGGGAGCTGGATAAATGTCTGCTGCATTCTTCAAATTCATTCCAGAATGTGCTATCATCTACTATATTTTTGCTTTCCTGAAGAGTTATATTTTGTTTTCTGGTGTCATTTTTTGCTTTCTTCCGAGCACCTTCATAATCCCTGGGGTCAAAAAACATACTGGAATTTGATTTTTCTTTGCTGTTTCTCAAGGCACATTCTATATTGCCCTGTTGGGTTCCAGCATTTTCACTCCACCTCCTAGTACTGTTCTTCTCTTCCTCCTCAGTAGTAAGAAGCTTCTTCCTATCTAACTGACTTGCAGTATTCTGGTTTCTAACTTTGGGTCTCACGACCAGTTCAGGTGAATTCTCCTTGTCAGTCTTACCATCACTGGTGTTCAGTTCATTACAAATCCCTACAGGTGTCTTAACTGGAACATCAGCTACATTTTTTTTCTGTTGTATTTCACAAATGGCACTACTATGGTTATTTTTTACTATAGATTCATCTTCAGCAGATGATTTTTGAGAAGTCCTATTATTTTGATGGACAGTGTGTGAATCTATGCTACAGTAACTCATTAAAGGCACTGGTCGGAGCTCTTCAAAATCTTCACTTGCAGCATTATGGTTTAAACTGGACAATCGTGACTGCAATCCGCTGAAAGACTCCACCCCTTTTTCCAACTCTGATAGCATGTTATCCAGTGTATCCTGAAATATGCCCGCTTCCTCTTTTGCTAGGCAAAGATCAACACGGCCACCATCATCCTCACCATCACTGCTATCAGGCTCGTAAGAGTCAATGTTTACGAAAGCAATGCCATTCTGACCATCCAGGCCATTACATTCTCCAGAACTATACTCTGCACAGTCCTTGGAAATTTCACCAGGATTCACACTGTTCCCCAAGGTTTGGGTGCTTTTCAAACTGCAACATACTGGAGAAAATGGTGATGGGTCTGTCTCAATAGCTTGGCTCAAATCAGCTCGACAAACAGGAACTTCATTTCCAACGTTTTCTAATGAAGGTACATCAGCTAAAGCAGAGCAAACTTGAACCAGTGGACTGGAACATAAAGAATTTTCTTTCTGAACATCGTCTAGTTCTAATCCTTCACATTCTCCATTGTGTTGGTTGGAACTTCTCTCTTGATAGGTCAAAGATGGTCTAAAACTGACATAGGCATGTCTTCTTCCATATCTTCTGCCTGTTATCGTCTGATAACCTCCTGCAGGTTTTGGCCAGGCAGGTTTGCCAGCTTCCTGACCCATTGCACAAGCAGTTAAAATGTACACGGAGAGGAGACTGGATTCCTTTCTACTGGATAGAGGCTACATGTTTTCCTCAAGACAGTATTTCATCCTAAAAAGATAAACTTCTTTTAGTCACAGGAAATTCACTACTGCGTTACAAACGGTTGTTAATTAAGCTG
>TRINITY_DN4215_c0_g1_i7 len=2196 path=[1:0-739 3:740-2133 5:2134-2195]
CGCTCTTCCGATCTTGTAATTTAACGGGAGAAATTTACAGTTTTATTTTGATGGGACAAGATCTGGTTTCAGATGCTGATTTTATTGAGTTCCGGTAGCATTGTGGACTGAAGCAGTGGAATCATGATCAAAAAGGAAGGATGTAGCAGAAGCAGCTGCTTCGGGGAGCACAGGTGCAAGAACGTGACGACACACAGGGCATGTTCCGGACTTCTGTAACCAAAGTGTGACGCAGGGCTTGTGAAAGAAGTGGTGACAGGGGAGCTCTGTTGTTATTTCATCTTTAACATACTCGCTGCAACAGATTGCACAACACTGCTCTTGACCATTGTGATCTTCTGTAATAATAATTTGTGGCAGGCAGTCGATACTTTCTTTACTGGCTGGAGGATGGGCCTGTTCAACATCAACTGCGAGAGACTCCAGATGTGCCAGAGCAGTCTCCATTGCCTGTGCCAAGCGCTCTTCCAGTGCCATGTATGTAAGAAACTGAGGATCCACATAAGAAATGGCTTGAGCAACTCCTAGCCCATCCCCAAATTCATCAAGTAGTCTCCATTCTACATCTAGGTCTTCACTCATACTGGAGTCATCCTCAAGATTGTTGTTCCCATCCAACATGAAAAATCCTGGATGCACAAAATGGCTAACAGGATCGTTTTCTTCATCACTGCTGCTTTCAATTTCTTCATGGTATTGGAGCCAAGGGATCTCTCCTTCCTCCAGAGAGGTCTGTTCCCCTGCTTGGAAACAGAATTCAGTGTTCTCCTCTTCTAGACCACTGCTGTTACTCTGCACCTCAGGCTCATGTTCCTCCCTGCCTGGAAGCGTCTCCCAGCTCTCATCACTGGAGGACTGGTCTTTTACAGCAGCAGCAAAATAGGAGGGCAAAGATGCAGACCATTCTCCATCACTGCATTCAGAACTGTCTTCATCCTTATGGGAGCTGGATAAATGTCTGCTGCATTCTTCAAATTCATTCCAGAATGTGCTATCATCTACTATATTTTTGCTTTCCTGAAGAGTTATATTTTGTTTTCTGGTGTCATTTTTTGCTTTCTTCCGAGCACCTTCATAATCCCTGGGGTCAAAAAACATACTGGAATTTGATTTTTCTTTGCTGTTTCTCAAGGCACATTCTATATTGCCCTGTTGGGTTCCAGCATTTTCACTCCACCTCCTAGTACTGTTCTTCTCTTCCTCCTCAGTAGTAAGAAGCTTCTTCCTATCTAACTGACTTGCAGTATTCTGGTTTCTAACTTTGGGTCTCACGACCAGTTCAGGTGAATTCTCCTTGTCAGTCTTACCATCACTGGTGTTCAGTTCATTACAAATCCCTACAGGTGTCTTAACTGGAACATCAGCTACATTTTTTTTCTGTTGTATTTCACAAATGGCACTACTATGGTTATTTTTTACTATAGATTCATCTTCAGCAGATGATTTTTGAGAAGTCCTATTATTTTGATGGACAGTGTGTGAATCTATGCTACAGTAACTCATTAAAGGCACTGGTCGGAGCTCTTCAAAATCTTCACTTGCAGCATTATGGTTTAAACTGGACAATCGTGACTGCAATCCGCTGAAAGACTCCACCCCTTTTTCCAACTCTGATAGCATGTTATCCAGTGTATCCTGAAATATGCCCGCTTCCTCTTTTGCTAGGCAAAGATCAACACGGCCACCATCATCCTCACCATCACTGCTATCAGGCTCGTAAGAGTCAATGTTTACGAAAGCAATGCCATTCTGACCATCCAGGCCATTACATTCTCCAGAACTATACTCTGCACAGTCCTTGGAAATTTCACCAGGATTCACACTGTTCCCCAAGGTTTGGGTGCTTTTCAAACTGCAACATACTGGAGAAAATGGTGATGGGTCTGTCTCAATAGCTTGGCTCAAATCAGCTCGACAAACAGGAACTTCATTTCCAACGTTTTCTAATGAAGGTACATCAGCTAAAGCAGAGCAAACTTGAACCAGTGGACTGGAACATAAAGAATTTTCTTTCTGAACATCGTCTAGTTCTAATCCTTCACATTCTCCATTGTGTTGGTTGGAACTTCTCTCTTGATAGGTCAAAGATGGTCTAAAACTGACATAGGCATGTCTTCTTCCATATCTTCTGCCTTAAATAAGAAATTAAGGCAACATGATAAGTTTTGTTCTATTCCCTTGCCAATTGGTCATTAC
>TRINITY_DN4215_c0_g1_i1 len=223 path=[0:0-63 6:64-222]
CTTTCCCTCCCCCCGCTCAACTCCTGTGGAGTATCCTGCTGCTCCCCAGTGCTCTCCTGGCCATCACAAGCAGTTAAAATGTACACGGAGAGGAGACTGGATTCCTTTCTACTGGATAGAGGCTACATGTTTTCCTCAAGACAGTATTTCATCCTAAAAAGATAAACTTCTTTTAGTCACAGGAAATTCACTACTGCGTTACAAACGGTTGTTAATTAAGCTG
>TRINITY_DN4215_c0_g2_i1 len=246 path=[0:0-90 2:91-245]
CCCAGTGCTTCTCTATTTTGTACCCATCAATGCTAACAATTATTCAGAAGTTCTGAAATAAAATCTGTGAAAATTGTAAATATACACGTACTTTCATACAAACAATTCTAATTCTGCTTCATCCAATGCTATGCAGGCTTGAATTGTTTCTGCTCACATCTATCATTGTATTCCCTGAGTTAGCCCAGCATGCTAAGCCAATATTTCTCAGTTTGTAGGTACTGGATTTTCTATATGGAAAGCAAG
>TRINITY_DN4215_c0_g2_i2 len=221 path=[1:0-192 3:193-220]
CTCAAGACAGTATTTCATCCTAATTTTTTCAAACAGCTTGACCCTCCCTGTGCTGACAATAGCCCTTGTCGGCCTTTCTGTAACAAGATCCAGAGGCAAGCTCCACAGGAGACTGGCACAGGCCTTGTTAATTCAATGAATCCATTACTTTCAACATCAGAATCCAGGATCTGTTCTCAAGGGTACTTGGCATCCGCCCGCCCCGATCCTGATTCACTCGC
>TRINITY_DN4215_c0_g2_i3 len=348 path=[1:0-192 2:193-347]
CTCAAGACAGTATTTCATCCTAATTTTTTCAAACAGCTTGACCCTCCCTGTGCTGACAATAGCCCTTGTCGGCCTTTCTGTAACAAGATCCAGAGGCAAGCTCCACAGGAGACTGGCACAGGCCTTGTTAATTCAATGAATCCATTACTTTCAACATCAGAATCCAGGATCTGTTCTCAAGGGTACTTGGCATTTTCATACAAACAATTCTAATTCTGCTTCATCCAATGCTATGCAGGCTTGAATTGTTTCTGCTCACATCTATCATTGTATTCCCTGAGTTAGCCCAGCATGCTAAGCCAATATTTCTCAGTTTGTAGGTACTGGATTTTCTATATGGAAAGCAAG
>TRINITY_DN4215_c1_g1_i2 len=1145 path=[1:0-28 3:29-29 4:30-91 5:92-270 7:271-480 8:481-484 9:485-485 12:486-1144]
TTTTTTTTGAGAAAACTATATCAACTTTATTCAACAACAAGAGCAGACATTTAACTAACTTTTTACAACGTCTTTTTTTCCCATTTCTTTGTTCAACTTGTGTCTTTATTATTTTTTATTTTTTTATTTTTTTAACTGCCAAGTTTTCTTCAGGTGTCGTTGCAGTGTACGCAAGTCTACACTGTTCCAAGAATACTCAAATGATTGTAACATGCTTCCCTTTACCAATCCTTTTGGTTACTGCACAGCTTTTCCAATAAGCTTCCTCGTCATGAGGGCTATGGCAGTTCCTGATGTAGCCAATGGGCACAATGGATGTCCTCTTGGAGATGTGTTTCTGAAATAGATTTTAAAATCCAGTTGCCTCTTGCAGAAGCTCCCTCGCCAAATTCACCCTGAGCTGCCAGTTGCGAACTTGGAGGTCCTGGTTCCGCTGGGCGCTTGTTGCTGAGGGTTCGATCCACACCTGTTGCAATGGCAGACCTGGCCCAGGTTGCTGCTGGGGTGATTTCCTGCTGTTGGATCAGAACAGTATGCAGTTCTCCTCCCGTGATCACTGTAGAGGAGCTTCCACACACCTGCCGTCCTGCCATGGTGCCTCTCTCCCCTCTGCCAGTCCACAGGCCTGTCATAATGCCTCTCCCCCCTCAGCCTGCTGTTCTGCCAGGATACCTTTCCACACACTTCCCACGCATACTGTTTGCCTGCAGTGCTACTGTGTCCCAGGAGTAACCTGCTGCTCCCCACTGCTCTCCTGGCCACCTGTGAACATATTCTCCTCCACCTCCTTGATAAACGTGGCATCAGCGTCCTCCGTACCCTCCCACTAGCACCTCCAGTGGCTCCTCAAACATAGCTGGCTCTCAAGATGGTGGGGGTACCCCATGAGAGTCGCAGTACTTGTCCACATCAACCCTTGCTGGCTCCGGGGCGGGGACAAGCATGAAGTGACCTCTGCTGGCAGTCACAGCTTTCATGGGGCAGCAGCAGCAATTAAAGCAGGAGCAGGCAGTGCAGGACACATGGGTTCTGAAGAGTGAGAGTTGGGCACGTGCTACAAACAAGGATGGACTGGGACAAAGAACATTTGAATTTGATGCATGTGGGGCTTTTAAGGCAGACGTGAGCAAGAGCCGGTGGGGGGC
>TRINITY_DN4215_c1_g1_i1 len=528 path=[1:0-28 3:29-29 4:30-91 5:92-270 7:271-480 8:481-484 9:485-485 11:486-527]
TTTTTTTTGAGAAAACTATATCAACTTTATTCAACAACAAGAGCAGACATTTAACTAACTTTTTACAACGTCTTTTTTTCCCATTTCTTTGTTCAACTTGTGTCTTTATTATTTTTTATTTTTTTATTTTTTTAACTGCCAAGTTTTCTTCAGGTGTCGTTGCAGTGTACGCAAGTCTACACTGTTCCAAGAATACTCAAATGATTGTAACATGCTTCCCTTTACCAATCCTTTTGGTTACTGCACAGCTTTTCCAATAAGCTTCCTCGTCATGAGGGCTATGGCAGTTCCTGATGTAGCCAATGGGCACAATGGATGTCCTCTTGGAGATGTGTTTCTGAAATAGATTTTAAAATCCAGTTGCCTCTTGCAGAAGCTCCCTCGCCAAATTCACCCTGAGCTGCCAGTTGCGAACTTGGAGGTCCTGGTTCCGCTGGGCGCTTGTTGCTGAGGGTTCGATCCACACCTGTTGCAATGGCAGACCTGAAGGGAAGCAGGAATAAGTACCTGGCCCAGGTTGCTGCTGGG
>TRINITY_DN4215_c1_g1_i11 len=536 path=[1:0-28 3:29-29 4:30-91 5:92-270 7:271-480 8:481-484 10:485-535]
TTTTTTTTGAGAAAACTATATCAACTTTATTCAACAACAAGAGCAGACATTTAACTAACTTTTTACAACGTCTTTTTTTCCCATTTCTTTGTTCAACTTGTGTCTTTATTATTTTTTATTTTTTTATTTTTTTAACTGCCAAGTTTTCTTCAGGTGTCGTTGCAGTGTACGCAAGTCTACACTGTTCCAAGAATACTCAAATGATTGTAACATGCTTCCCTTTACCAATCCTTTTGGTTACTGCACAGCTTTTCCAATAAGCTTCCTCGTCATGAGGGCTATGGCAGTTCCTGATGTAGCCAATGGGCACAATGGATGTCCTCTTGGAGATGTGTTTCTGAAATAGATTTTAAAATCCAGTTGCCTCTTGCAGAAGCTCCCTCGCCAAATTCACCCTGAGCTGCCAGTTGCGAACTTGGAGGTCCTGGTTCCGCTGGGCGCTTGTTGCTGAGGGTTCGATCCACACCTGTTGCAATGGCAGACCTAGCAAGACAACACGGAAAGCCATTAGTTCAAACTTCCAGATCGGAAGAGCA
>TRINITY_DN4215_c1_g1_i10 len=801 path=[2:0-40 3:41-41 4:42-103 5:104-282 6:283-535 7:536-745 8:746-749 10:750-800]
CACGACGCTCTTCCGATCTGTCTTTTTTTCCCATTTCTTTGTTCAACAACAAGAGCAGACATTTAACTAACTTTTTACAACGTCTTTTTTTCCCATTTCTTTGTTCAACTTGTGTCTTTATTATTTTTTATTTTTTTATTTTTTTAACTGCCAAGTTTTCTTCAGGTGTCGTTGCAGTGTACGCAAGTCTACACTGTTCCAAGAATACTCAAATGATTGTAACATGCTTCCCTTTACCAATCCTTTTGGTTACTGCACAGCTTTTCCAATAAGCTTCCTCGTCCTGTAAACACAAGTGAAGAATAATAGTCATACTTCGTTGTTAAGGCTGCAAGACACTTTCCATTTTAGTATAAAAAAGCAGTTTTTAGCCTGGGTTTTGTCATTTTTTAAGTCTTAAGCAGAAAGGAAGAAAGGAGAATCGTTGCTGTGGGATAAAACTCTGGCATCAAGAACTGGCATCTCAATTTACAGGTATCAAGAACTGCACCCACAAAGGTTACTCCAAGTTAGACTCAAGAGATTAGTTAGCTTACATGAGGGCTATGGCAGTTCCTGATGTAGCCAATGGGCACAATGGATGTCCTCTTGGAGATGTGTTTCTGAAATAGATTTTAAAATCCAGTTGCCTCTTGCAGAAGCTCCCTCGCCAAATTCACCCTGAGCTGCCAGTTGCGAACTTGGAGGTCCTGGTTCCGCTGGGCGCTTGTTGCTGAGGGTTCGATCCACACCTGTTGCAATGGCAGACCTAGCAAGACAACACGGAAAGCCATTAGTTCAAACTTCCAGATCGGAAGAGCA
>TRINITY_DN4215_c1_g1_i12 len=1410 path=[2:0-40 3:41-41 4:42-103 5:104-282 6:283-535 7:536-745 8:746-749 9:750-750 12:751-1409]
CACGACGCTCTTCCGATCTGTCTTTTTTTCCCATTTCTTTGTTCAACAACAAGAGCAGACATTTAACTAACTTTTTACAACGTCTTTTTTTCCCATTTCTTTGTTCAACTTGTGTCTTTATTATTTTTTATTTTTTTATTTTTTTAACTGCCAAGTTTTCTTCAGGTGTCGTTGCAGTGTACGCAAGTCTACACTGTTCCAAGAATACTCAAATGATTGTAACATGCTTCCCTTTACCAATCCTTTTGGTTACTGCACAGCTTTTCCAATAAGCTTCCTCGTCCTGTAAACACAAGTGAAGAATAATAGTCATACTTCGTTGTTAAGGCTGCAAGACACTTTCCATTTTAGTATAAAAAAGCAGTTTTTAGCCTGGGTTTTGTCATTTTTTAAGTCTTAAGCAGAAAGGAAGAAAGGAGAATCGTTGCTGTGGGATAAAACTCTGGCATCAAGAACTGGCATCTCAATTTACAGGTATCAAGAACTGCACCCACAAAGGTTACTCCAAGTTAGACTCAAGAGATTAGTTAGCTTACATGAGGGCTATGGCAGTTCCTGATGTAGCCAATGGGCACAATGGATGTCCTCTTGGAGATGTGTTTCTGAAATAGATTTTAAAATCCAGTTGCCTCTTGCAGAAGCTCCCTCGCCAAATTCACCCTGAGCTGCCAGTTGCGAACTTGGAGGTCCTGGTTCCGCTGGGCGCTTGTTGCTGAGGGTTCGATCCACACCTGTTGCAATGGCAGACCTGGCCCAGGTTGCTGCTGGGGTGATTTCCTGCTGTTGGATCAGAACAGTATGCAGTTCTCCTCCCGTGATCACTGTAGAGGAGCTTCCACACACCTGCCGTCCTGCCATGGTGCCTCTCTCCCCTCTGCCAGTCCACAGGCCTGTCATAATGCCTCTCCCCCCTCAGCCTGCTGTTCTGCCAGGATACCTTTCCACACACTTCCCACGCATACTGTTTGCCTGCAGTGCTACTGTGTCCCAGGAGTAACCTGCTGCTCCCCACTGCTCTCCTGGCCACCTGTGAACATATTCTCCTCCACCTCCTTGATAAACGTGGCATCAGCGTCCTCCGTACCCTCCCACTAGCACCTCCAGTGGCTCCTCAAACATAGCTGGCTCTCAAGATGGTGGGGGTACCCCATGAGAGTCGCAGTACTTGTCCACATCAACCCTTGCTGGCTCCGGGGCGGGGACAAGCATGAAGTGACCTCTGCTGGCAGTCACAGCTTTCATGGGGCAGCAGCAGCAATTAAAGCAGGAGCAGGCAGTGCAGGACACATGGGTTCTGAAGAGTGAGAGTTGGGCACGTGCTACAAACAAGGATGGACTGGGACAAAGAACATTTGAATTTGATGCATGTGGGGCTTTTAAGGCAGACGTGAGCAAGAGCCGGTGGGGGGC
>TRINITY_DN4215_c1_g1_i8 len=1157 path=[2:0-40 3:41-41 4:42-103 5:104-282 7:283-492 8:493-496 9:497-497 12:498-1156]
CACGACGCTCTTCCGATCTGTCTTTTTTTCCCATTTCTTTGTTCAACAACAAGAGCAGACATTTAACTAACTTTTTACAACGTCTTTTTTTCCCATTTCTTTGTTCAACTTGTGTCTTTATTATTTTTTATTTTTTTATTTTTTTAACTGCCAAGTTTTCTTCAGGTGTCGTTGCAGTGTACGCAAGTCTACACTGTTCCAAGAATACTCAAATGATTGTAACATGCTTCCCTTTACCAATCCTTTTGGTTACTGCACAGCTTTTCCAATAAGCTTCCTCGTCATGAGGGCTATGGCAGTTCCTGATGTAGCCAATGGGCACAATGGATGTCCTCTTGGAGATGTGTTTCTGAAATAGATTTTAAAATCCAGTTGCCTCTTGCAGAAGCTCCCTCGCCAAATTCACCCTGAGCTGCCAGTTGCGAACTTGGAGGTCCTGGTTCCGCTGGGCGCTTGTTGCTGAGGGTTCGATCCACACCTGTTGCAATGGCAGACCTGGCCCAGGTTGCTGCTGGGGTGATTTCCTGCTGTTGGATCAGAACAGTATGCAGTTCTCCTCCCGTGATCACTGTAGAGGAGCTTCCACACACCTGCCGTCCTGCCATGGTGCCTCTCTCCCCTCTGCCAGTCCACAGGCCTGTCATAATGCCTCTCCCCCCTCAGCCTGCTGTTCTGCCAGGATACCTTTCCACACACTTCCCACGCATACTGTTTGCCTGCAGTGCTACTGTGTCCCAGGAGTAACCTGCTGCTCCCCACTGCTCTCCTGGCCACCTGTGAACATATTCTCCTCCACCTCCTTGATAAACGTGGCATCAGCGTCCTCCGTACCCTCCCACTAGCACCTCCAGTGGCTCCTCAAACATAGCTGGCTCTCAAGATGGTGGGGGTACCCCATGAGAGTCGCAGTACTTGTCCACATCAACCCTTGCTGGCTCCGGGGCGGGGACAAGCATGAAGTGACCTCTGCTGGCAGTCACAGCTTTCATGGGGCAGCAGCAGCAATTAAAGCAGGAGCAGGCAGTGCAGGACACATGGGTTCTGAAGAGTGAGAGTTGGGCACGTGCTACAAACAAGGATGGACTGGGACAAAGAACATTTGAATTTGATGCATGTGGGGCTTTTAAGGCAGACGTGAGCAAGAGCCGGTGGGGGGC
>TRINITY_DN4215_c1_g1_i3 len=478 path=[2:0-40 3:41-41 5:42-220 7:221-430 8:431-434 9:435-435 11:436-477]
CACGACGCTCTTCCGATCTGTCTTTTTTTCCCATTTCTTTGTTCAACTTGTGTCTTTATTATTTTTTATTTTTTTATTTTTTTAACTGCCAAGTTTTCTTCAGGTGTCGTTGCAGTGTACGCAAGTCTACACTGTTCCAAGAATACTCAAATGATTGTAACATGCTTCCCTTTACCAATCCTTTTGGTTACTGCACAGCTTTTCCAATAAGCTTCCTCGTCATGAGGGCTATGGCAGTTCCTGATGTAGCCAATGGGCACAATGGATGTCCTCTTGGAGATGTGTTTCTGAAATAGATTTTAAAATCCAGTTGCCTCTTGCAGAAGCTCCCTCGCCAAATTCACCCTGAGCTGCCAGTTGCGAACTTGGAGGTCCTGGTTCCGCTGGGCGCTTGTTGCTGAGGGTTCGATCCACACCTGTTGCAATGGCAGACCTGAAGGGAAGCAGGAATAAGTACCTGGCCCAGGTTGCTGCTGGG
>TRINITY_DN4215_c1_g1_i7 len=548 path=[2:0-40 3:41-41 4:42-103 5:104-282 7:283-492 8:493-496 10:497-547]
CACGACGCTCTTCCGATCTGTCTTTTTTTCCCATTTCTTTGTTCAACAACAAGAGCAGACATTTAACTAACTTTTTACAACGTCTTTTTTTCCCATTTCTTTGTTCAACTTGTGTCTTTATTATTTTTTATTTTTTTATTTTTTTAACTGCCAAGTTTTCTTCAGGTGTCGTTGCAGTGTACGCAAGTCTACACTGTTCCAAGAATACTCAAATGATTGTAACATGCTTCCCTTTACCAATCCTTTTGGTTACTGCACAGCTTTTCCAATAAGCTTCCTCGTCATGAGGGCTATGGCAGTTCCTGATGTAGCCAATGGGCACAATGGATGTCCTCTTGGAGATGTGTTTCTGAAATAGATTTTAAAATCCAGTTGCCTCTTGCAGAAGCTCCCTCGCCAAATTCACCCTGAGCTGCCAGTTGCGAACTTGGAGGTCCTGGTTCCGCTGGGCGCTTGTTGCTGAGGGTTCGATCCACACCTGTTGCAATGGCAGACCTAGCAAGACAACACGGAAAGCCATTAGTTCAAACTTCCAGATCGGAAGAGCA
>TRINITY_DN4215_c1_g1_i5 len=486 path=[2:0-40 3:41-41 5:42-220 7:221-430 8:431-434 10:435-485]
CACGACGCTCTTCCGATCTGTCTTTTTTTCCCATTTCTTTGTTCAACTTGTGTCTTTATTATTTTTTATTTTTTTATTTTTTTAACTGCCAAGTTTTCTTCAGGTGTCGTTGCAGTGTACGCAAGTCTACACTGTTCCAAGAATACTCAAATGATTGTAACATGCTTCCCTTTACCAATCCTTTTGGTTACTGCACAGCTTTTCCAATAAGCTTCCTCGTCATGAGGGCTATGGCAGTTCCTGATGTAGCCAATGGGCACAATGGATGTCCTCTTGGAGATGTGTTTCTGAAATAGATTTTAAAATCCAGTTGCCTCTTGCAGAAGCTCCCTCGCCAAATTCACCCTGAGCTGCCAGTTGCGAACTTGGAGGTCCTGGTTCCGCTGGGCGCTTGTTGCTGAGGGTTCGATCCACACCTGTTGCAATGGCAGACCTAGCAAGACAACACGGAAAGCCATTAGTTCAAACTTCCAGATCGGAAGAGCA
>TRINITY_DN4215_c1_g1_i9 len=540 path=[2:0-40 3:41-41 4:42-103 5:104-282 7:283-492 8:493-496 9:497-497 11:498-539]
CACGACGCTCTTCCGATCTGTCTTTTTTTCCCATTTCTTTGTTCAACAACAAGAGCAGACATTTAACTAACTTTTTACAACGTCTTTTTTTCCCATTTCTTTGTTCAACTTGTGTCTTTATTATTTTTTATTTTTTTATTTTTTTAACTGCCAAGTTTTCTTCAGGTGTCGTTGCAGTGTACGCAAGTCTACACTGTTCCAAGAATACTCAAATGATTGTAACATGCTTCCCTTTACCAATCCTTTTGGTTACTGCACAGCTTTTCCAATAAGCTTCCTCGTCATGAGGGCTATGGCAGTTCCTGATGTAGCCAATGGGCACAATGGATGTCCTCTTGGAGATGTGTTTCTGAAATAGATTTTAAAATCCAGTTGCCTCTTGCAGAAGCTCCCTCGCCAAATTCACCCTGAGCTGCCAGTTGCGAACTTGGAGGTCCTGGTTCCGCTGGGCGCTTGTTGCTGAGGGTTCGATCCACACCTGTTGCAATGGCAGACCTGAAGGGAAGCAGGAATAAGTACCTGGCCCAGGTTGCTGCTGGG
>TRINITY_DN4215_c1_g1_i4 len=1095 path=[2:0-40 3:41-41 5:42-220 7:221-430 8:431-434 9:435-435 12:436-1094]
CACGACGCTCTTCCGATCTGTCTTTTTTTCCCATTTCTTTGTTCAACTTGTGTCTTTATTATTTTTTATTTTTTTATTTTTTTAACTGCCAAGTTTTCTTCAGGTGTCGTTGCAGTGTACGCAAGTCTACACTGTTCCAAGAATACTCAAATGATTGTAACATGCTTCCCTTTACCAATCCTTTTGGTTACTGCACAGCTTTTCCAATAAGCTTCCTCGTCATGAGGGCTATGGCAGTTCCTGATGTAGCCAATGGGCACAATGGATGTCCTCTTGGAGATGTGTTTCTGAAATAGATTTTAAAATCCAGTTGCCTCTTGCAGAAGCTCCCTCGCCAAATTCACCCTGAGCTGCCAGTTGCGAACTTGGAGGTCCTGGTTCCGCTGGGCGCTTGTTGCTGAGGGTTCGATCCACACCTGTTGCAATGGCAGACCTGGCCCAGGTTGCTGCTGGGGTGATTTCCTGCTGTTGGATCAGAACAGTATGCAGTTCTCCTCCCGTGATCACTGTAGAGGAGCTTCCACACACCTGCCGTCCTGCCATGGTGCCTCTCTCCCCTCTGCCAGTCCACAGGCCTGTCATAATGCCTCTCCCCCCTCAGCCTGCTGTTCTGCCAGGATACCTTTCCACACACTTCCCACGCATACTGTTTGCCTGCAGTGCTACTGTGTCCCAGGAGTAACCTGCTGCTCCCCACTGCTCTCCTGGCCACCTGTGAACATATTCTCCTCCACCTCCTTGATAAACGTGGCATCAGCGTCCTCCGTACCCTCCCACTAGCACCTCCAGTGGCTCCTCAAACATAGCTGGCTCTCAAGATGGTGGGGGTACCCCATGAGAGTCGCAGTACTTGTCCACATCAACCCTTGCTGGCTCCGGGGCGGGGACAAGCATGAAGTGACCTCTGCTGGCAGTCACAGCTTTCATGGGGCAGCAGCAGCAATTAAAGCAGGAGCAGGCAGTGCAGGACACATGGGTTCTGAAGAGTGAGAGTTGGGCACGTGCTACAAACAAGGATGGACTGGGACAAAGAACATTTGAATTTGATGCATGTGGGGCTTTTAAGGCAGACGTGAGCAAGAGCCGGTGGGGGGC
>TRINITY_DN4215_c1_g1_i6 len=746 path=[0:0-81 8:82-85 9:86-86 12:87-745]
CACCCTGATGTTTCAGCCCCTGCCTGCTATTCCTGTCCAATGAAACGGGCCTTCACCTACCTGAAGGGAAGCAGGAATAAGTACCTGGCCCAGGTTGCTGCTGGGGTGATTTCCTGCTGTTGGATCAGAACAGTATGCAGTTCTCCTCCCGTGATCACTGTAGAGGAGCTTCCACACACCTGCCGTCCTGCCATGGTGCCTCTCTCCCCTCTGCCAGTCCACAGGCCTGTCATAATGCCTCTCCCCCCTCAGCCTGCTGTTCTGCCAGGATACCTTTCCACACACTTCCCACGCATACTGTTTGCCTGCAGTGCTACTGTGTCCCAGGAGTAACCTGCTGCTCCCCACTGCTCTCCTGGCCACCTGTGAACATATTCTCCTCCACCTCCTTGATAAACGTGGCATCAGCGTCCTCCGTACCCTCCCACTAGCACCTCCAGTGGCTCCTCAAACATAGCTGGCTCTCAAGATGGTGGGGGTACCCCATGAGAGTCGCAGTACTTGTCCACATCAACCCTTGCTGGCTCCGGGGCGGGGACAAGCATGAAGTGACCTCTGCTGGCAGTCACAGCTTTCATGGGGCAGCAGCAGCAATTAAAGCAGGAGCAGGCAGTGCAGGACACATGGGTTCTGAAGAGTGAGAGTTGGGCACGTGCTACAAACAAGGATGGACTGGGACAAAGAACATTTGAATTTGATGCATGTGGGGCTTTTAAGGCAGACGTGAGCAAGAGCCGGTGGGGGGC
>TRINITY_DN4158_c0_g1_i2 len=2543 path=[0:0-70 2:71-2542]
AAATAAAAAAAAAAAAAAAAAAAAAGTTGTTTTCTTGGAGGGCTGGGCCCCCGGGAGGGGGGGGGGGGGGGGGGGGGGGGAGGCCCCATAACCCCCTCCACATACACCCTGAGCTGGTCAGTCCCTCTCCCAAACCCCACCTCCCAGTCCCCCTCAGGCTGCAGAGAGGAAGCCCGTGAGGGTATAGATCCTCAGGCGAGGCGGCTGGCTCCTCAGGTGGTGCCACAGGTAGCGGGGCAGGCGCTGGAAGTTGGCTCCACACAGGCAGCGAAAGCAGGCGGCCCCGGGGTGCTTGGCGCCGTGGGTTGCCAGCGCCTTGGGGCCTCTCAGGGACTTCCTGCAAGCCGCGCAGACGAAGGTGGTTTCCTCCAGGTGCCGGAGCTGGTGTCGGAGGAGATGAAGCAGGCCCCAGAAGGAGCCGCCGCACTCACAGAGGCGGCTTTGGCCCCGACGGCGCAGCCCTTTGCGGTGGGAGCGGAGCTGGGAGGCCTGGCTGTAGCACACGCCACAATCTCGGCACTTGAAGCGCCAGAGCCTGGCGGGTCTCGTGGGGCTGCCGTGGAGGGGCTGCCCTTCAAAGCTACCTTGGGTGATGGTCACCTCGTGGCCACAGGCATCATCCTCCACCTCCACAATAATGTAGTTGTCTTCCTCCCGCTCCCCATAGGTCTCCTCCCCGGCCCCGGCCTCCCAGGGTTCCGAGGCCACCGGGATGCCTCCCCCCGTGTCGTATTCTAGCTCCAGGACCTCCGGGTGGTCCCCAGGGAGGAAGGGCATCATGCGGACAAGAAGGGGGCTGCTCTCTGGGAGATGGGCTGGCTTGGTAGGGGCTGGCTGGCTCTGCTGTCGGTTCAGAGGCGGCAAGTAGCCCGTGAGTTGGAAGGCTGTCGACTGAGAGTCCCAGGCCTCCTCCACTTCATTTGTTGCCTCCACTAGCTGCTGGGTGTAAGAGTTCCCATAGGGCTCAGGGTGCAGAGGGACCAAGCAAAGGGTCACAATGTCCGAAGAGGGAAGGTGGGACTCAGCATCCAAGAACAGAGCAGGGGGCAGATCAGAGGCCTTGACAATTACCTCAGCTTGGCCATCCAAGATGGCTGCCTGCTCCTCAGTCTTGACGAATACCGTCCTGAACAGTGACTGAGGGTATGGGCTACCCTGACCAGCCAGGAAAGCTGCCTGCTCCTTGGTGCCACCTGGCTGGGCAGGACTTGCACTAACCTGAGTGGCCAATGTGCCAACGTGCTCCACGCTGTAGTGATGTCCTGGATGGGAAGACCGGACCTCAATCTCGCCATCCAGGATGCTCACCTGGTTCTCCATCTTGATGAACCTCCCTTCGGCGTCTTCATGCAAGATAGCCTTGGGCGACCCTGGCTGCATAGAGCTCACCCCAGTCACTCGAGGAGGGCCTCTCTTAGGCATCGAGGCCCTGATCGCCACTGCTCGCTGCCGGATTCTCTTCCGCTTGCCTGCCCTGGGATTCTGGACGTTCTTTGGCTTCCCCAAGCTCCTGCTGCTATTTCTGGTGGGATGGGCACTGGCTTGTTGATTCCCAAGGCCAGGCGAGCCCTTCTGTCCAGCTGCCTGGCCCAGGATCATACCCACCCGGCTTCCAGAAGCACCAGGGGTCTGGTAGACGTAGGAGACCAGGGGGCTGCACCGGCTGCCCTTGTTGCGGCAGACTTTGATGCCCATGCGTGCCAATCTCAGGTGCCACTTGGTGTGCTGGGCAAGGCGATGCGGGTGTAGAAAGCGCTTGCCACACTCCGGGCAGCGCTGCTTGCGCGGCAGGGAGCGGAGCCGCGCCACCCGGCGTCGAGCTGCCTCCTCCTCCTGGGCATGTTCCTGGATGTGCTGGGCATAGTGCCACTCCTCCACAAAGCCCTGTAGGCACCGCTGGCACTGGTAGGCGCCAGGCACCGGAATCCCAGGGCTGTTGGGGAGCCCTGGACGCAGGGGGCAGAGATGGGAAGGAACGATCCATTTCGTAGGAGCAGGTAGTTTGGCAGCAGAGGGTGGGGTCACTGGTTGTAGCGCAGGGAGGAACTGCGGGGGGCGGGGCGGGCGCCGGACGGGCAGACAGAGGGTCAGGCAGGCTTCACCGTCGTCATCACTGCTGGAGCACTCCAGGCCTTCCCACGAAAGGCAGTTCTTGGCATTCTCCAAGCGCAGAGGCAGCTCTTCCAAAGCCCCATCCTCGGTCACTTCAATTTCAGCCCCGACTTCCATTCCCACCACCAAATCCATGACCCCCTGAAACAGAAGGAGACATGTGAGATTGCTCTAGGAGGTGACACCATTCTTCCGGGAACCCCCGAGTCCAGAATTTCAGCAAAACTTCAGAGACACCCAGCTCTGTGACCCCAGCACAAACAACCCCATTTTACAGAGCAGAAGGGCAAGACACAGAGATGGGGCAGAAACCTGACCATTGTCTCACTGTGCAACCTCAGACAAGCCAGGAATAAGCTTAACTCCCTCACAGAATTGGGAGAACTTAGGAGTTCTGGCTCCCAGCTCCCCTTCAAGAAACAGAAGCTCCA
>TRINITY_DN4158_c0_g1_i3 len=2577 path=[1:0-104 2:105-2576]
CTTCCAATCTACCCCAGCTCGTTAGCTGTTTAATCATCATCATAATTACACAGATAGCAAAATTGAGTTCGTTTAGTGATCGGTAACCTATATCCAACGGGGGGTGGGGGGGGGAGGCCCCATAACCCCCTCCACATACACCCTGAGCTGGTCAGTCCCTCTCCCAAACCCCACCTCCCAGTCCCCCTCAGGCTGCAGAGAGGAAGCCCGTGAGGGTATAGATCCTCAGGCGAGGCGGCTGGCTCCTCAGGTGGTGCCACAGGTAGCGGGGCAGGCGCTGGAAGTTGGCTCCACACAGGCAGCGAAAGCAGGCGGCCCCGGGGTGCTTGGCGCCGTGGGTTGCCAGCGCCTTGGGGCCTCTCAGGGACTTCCTGCAAGCCGCGCAGACGAAGGTGGTTTCCTCCAGGTGCCGGAGCTGGTGTCGGAGGAGATGAAGCAGGCCCCAGAAGGAGCCGCCGCACTCACAGAGGCGGCTTTGGCCCCGACGGCGCAGCCCTTTGCGGTGGGAGCGGAGCTGGGAGGCCTGGCTGTAGCACACGCCACAATCTCGGCACTTGAAGCGCCAGAGCCTGGCGGGTCTCGTGGGGCTGCCGTGGAGGGGCTGCCCTTCAAAGCTACCTTGGGTGATGGTCACCTCGTGGCCACAGGCATCATCCTCCACCTCCACAATAATGTAGTTGTCTTCCTCCCGCTCCCCATAGGTCTCCTCCCCGGCCCCGGCCTCCCAGGGTTCCGAGGCCACCGGGATGCCTCCCCCCGTGTCGTATTCTAGCTCCAGGACCTCCGGGTGGTCCCCAGGGAGGAAGGGCATCATGCGGACAAGAAGGGGGCTGCTCTCTGGGAGATGGGCTGGCTTGGTAGGGGCTGGCTGGCTCTGCTGTCGGTTCAGAGGCGGCAAGTAGCCCGTGAGTTGGAAGGCTGTCGACTGAGAGTCCCAGGCCTCCTCCACTTCATTTGTTGCCTCCACTAGCTGCTGGGTGTAAGAGTTCCCATAGGGCTCAGGGTGCAGAGGGACCAAGCAAAGGGTCACAATGTCCGAAGAGGGAAGGTGGGACTCAGCATCCAAGAACAGAGCAGGGGGCAGATCAGAGGCCTTGACAATTACCTCAGCTTGGCCATCCAAGATGGCTGCCTGCTCCTCAGTCTTGACGAATACCGTCCTGAACAGTGACTGAGGGTATGGGCTACCCTGACCAGCCAGGAAAGCTGCCTGCTCCTTGGTGCCACCTGGCTGGGCAGGACTTGCACTAACCTGAGTGGCCAATGTGCCAACGTGCTCCACGCTGTAGTGATGTCCTGGATGGGAAGACCGGACCTCAATCTCGCCATCCAGGATGCTCACCTGGTTCTCCATCTTGATGAACCTCCCTTCGGCGTCTTCATGCAAGATAGCCTTGGGCGACCCTGGCTGCATAGAGCTCACCCCAGTCACTCGAGGAGGGCCTCTCTTAGGCATCGAGGCCCTGATCGCCACTGCTCGCTGCCGGATTCTCTTCCGCTTGCCTGCCCTGGGATTCTGGACGTTCTTTGGCTTCCCCAAGCTCCTGCTGCTATTTCTGGTGGGATGGGCACTGGCTTGTTGATTCCCAAGGCCAGGCGAGCCCTTCTGTCCAGCTGCCTGGCCCAGGATCATACCCACCCGGCTTCCAGAAGCACCAGGGGTCTGGTAGACGTAGGAGACCAGGGGGCTGCACCGGCTGCCCTTGTTGCGGCAGACTTTGATGCCCATGCGTGCCAATCTCAGGTGCCACTTGGTGTGCTGGGCAAGGCGATGCGGGTGTAGAAAGCGCTTGCCACACTCCGGGCAGCGCTGCTTGCGCGGCAGGGAGCGGAGCCGCGCCACCCGGCGTCGAGCTGCCTCCTCCTCCTGGGCATGTTCCTGGATGTGCTGGGCATAGTGCCACTCCTCCACAAAGCCCTGTAGGCACCGCTGGCACTGGTAGGCGCCAGGCACCGGAATCCCAGGGCTGTTGGGGAGCCCTGGACGCAGGGGGCAGAGATGGGAAGGAACGATCCATTTCGTAGGAGCAGGTAGTTTGGCAGCAGAGGGTGGGGTCACTGGTTGTAGCGCAGGGAGGAACTGCGGGGGGCGGGGCGGGCGCCGGACGGGCAGACAGAGGGTCAGGCAGGCTTCACCGTCGTCATCACTGCTGGAGCACTCCAGGCCTTCCCACGAAAGGCAGTTCTTGGCATTCTCCAAGCGCAGAGGCAGCTCTTCCAAAGCCCCATCCTCGGTCACTTCAATTTCAGCCCCGACTTCCATTCCCACCACCAAATCCATGACCCCCTGAAACAGAAGGAGACATGTGAGATTGCTCTAGGAGGTGACACCATTCTTCCGGGAACCCCCGAGTCCAGAATTTCAGCAAAACTTCAGAGACACCCAGCTCTGTGACCCCAGCACAAACAACCCCATTTTACAGAGCAGAAGGGCAAGACACAGAGATGGGGCAGAAACCTGACCATTGTCTCACTGTGCAACCTCAGACAAGCCAGGAATAAGCTTAACTCCCTCACAGAATTGGGAGAACTTAGGAGTTCTGGCTCCCAGCTCCCCTTCAAGAAACAGAAGCTCCA
>TRINITY_DN4158_c1_g1_i2 len=321 path=[1:0-185 2:186-237 4:238-320]
CACACACACACACACACACTTCCGTTCCATATGACATACAGACAAAAATTGTATTTCCCTGGACTTTTGAGTTCTCAGTGTCGGGGGGAGTGGGGCGACTTGGACCCAGGACTCCTGGGTTGTCTGTTACAAGGTTGGGAGCAGGGGCGAGGAGAACAGACTCTGAACCAGGACTATTGAGTTGCCTGTGAAGGGAGTGCAGCCTACTGGATTAGAGTGGGGTGGAGAGGCTGGAAGCCAGGAGTCCTGAGTTCTCTGTTACAGGGCTGGGACCAAGTAGATTAGAGGGGGAGAAGGGGCGGGAGCCAGGACTCCTAAGTT
>TRINITY_DN4158_c1_g1_i1 len=309 path=[0:0-69 2:70-121 3:122-308]
GTCTGTTACAAGGTTAAGAGCTAAGCAGGGGAGAGGAGAACAAGTTAGGAACCAGGACTATTGAGTTGCTTGTGAAGGGAGTGCAGCCTACTGGATTAGAGTGGGGTGGAGAGGCTGGAAGCAAGGAGTCCCGAGTTGGGGACCAAGTAGATTAGACAGGGAGAAGGGGTGAGAGTCAGAACTCCTGAATTCTCTCTTTCTTAGAGGAAATGAAGTGGGTGAGGGGCCAGCTTACACCCTCATGTCCCCAGCTTCAGTGTTGCCCCCAACCTGCAGAGGAAAAGGATTGCGGCTGAAAGAGGAAGGCAG
>TRINITY_DN4158_c1_g2_i1 len=295 path=[0:0-294]
GCTCTTCCGATCTCTCAGGACTCCTAGGTTGTCTGTTACAAGGTTGAGAGCAGGGGAGAAGAACAGGCTCGGAACCAGGAATATTGAGTTGCCTGTGAAGGAGTGCAGTCTACTGGATTTGAGTGGGGTGGAGAGGCTGGGAGCCAGGAGTCCTGAGTTCTCTGTTCTCGGGCTGGGATCAAGCAGATTAGAGGAGAAGGGGTGGGAGCCAGAACTCTTAAGTTCTTTTTCTTAAAGAGGAAACTGAAGGGGTGAGGAGCCAACTCACCCTCCTGTTCCCAGCTTCAGTGTTTCC
>TRINITY_DN4158_c2_g1_i1 len=225 path=[0:0-224]
TTTCAGGTTTGGATGGATAATTTATTAATTAATGGACTCTCATTGGTTATTTTCTCTTATTATATGTAAACATGTAGTACAAAAATAGTTTCTTTGAACTAGAACGTATTTCAGGAGATGCTCGGATCATGGTCACTGAGGAGCAGAGGGTGGGGAAGAGCGGGGGGGGGGGGGGGGGGTTTTCCCCCCCCCCCCTTTTCTCCCCGGCCCCCGGGAAAAAAAACG
>TRINITY_DN4190_c0_g1_i5 len=2269 path=[2:0-151 4:152-267 5:268-294 7:295-296 9:297-549 11:550-1064 12:1065-1080 13:1081-1513 14:1514-1530 15:1531-2268]
CTTCCGGGCACGTTAGCTGTTGCGGGACGGTAGAGACTAGCTTTTTGCAAAGGCCGCCGCCTGTGCCATAGAAACCGCGAGAAGGAAGCGATCGGGAGGGCGAGGCTGACTCTGCTTGGGGCCGCCGTTTCCGGGAGACGTGACGTTGCGGTATCCATAGGAACGCATCCCATCTCCTGGAGGGCCCTGACCCGACTCGACCCCCTGGGCAGGGATGTCCCCTTCCTTCCCAGCCTTGGCATCCTCGGGCAGCAGCAGCCTGTCCCGGCCTCTTCCAAGCTCCCTCAGCCCCTGGGTCTCTGTCATGGATCGATTTGTCATACGAAAACCCAAAGCTCAAGAAAGCCCTAAGAAGAGTGAACCAGGAGCAAAGGTTTACAAGCAAGCCACTATTGAGTCTCTGAGGAGAGTTGTGGTTGTGGAAGACATAAAAAGATGGAAATGTATGCTAGAGCTTCCCGGTCAATCAAAAGAAAATCTCATTAGTGCTTTGGAGGAATTACAGAAGAAAATACCTTCCAAGGAAGTGTTACTTTCAACAAAAATAGGTCACACCGTGAATAAGATGCGAAAGCATCCGGACTCCGAGGTGGCTAGTCTCGCACGAGGTGTGTATGCTGAGTGGAGAACTTTCATCAAGGAGCATTCAAACAGGCCCTCGATAGAGGTCAGGAGCGATTCTAAGACAGAGAATCTTCGGAGGAATGCACGGAAGCTGCTTTCGGAAGCTCTGGAGGTAGAGATTGATCACCCGCTGGCTGAAAATATTGAGCGCGAAGTTTTTCATCTCGCTTCCCGTCTCATTAACGGGCCCTACCGCAGGGCGGTACGAGCCCTGGTCTTTACGTTGAAGTACAAACCCAAGACCCGAGCCCAAGTCAAGAGCGGCACGGTCCCAGTCGGCACACTCGTGCAGAGCCATAAGAAGTGACGTGAGCGCCAGGGATCGGCGCACCTGCGTGGCGGCCAGACATTGGGCATCCTTTTCTGTTTTGAAATGAGTGTCAAGAGCCTGGAAATCGCTGGCTGTACAATAATGTCCTAGGGACAGGAGTAGTCGGAGAGCCACATTCAGGGCGAGGCAAATGGCGATGGATTTGCACGTTTGTGAGAATGTGTGCATTTTGAGGAGTAGGCTTGTAGGAGAGAAAATAAATAGCCCCCTCCTGTGTCGTCTTGTCTCTACAGCATGTAGATTCTCCGCTTGCATGCTCGCTTGTATGTCGTTTACCATCACTATTATTATTATTATTATTATTATAAACATTTATATAGCGCCAGCCATGTGCCTGGCACTGTACAGAAAATTGAAATTTAGTAGGGGTGGGACTCCAGGGGGAATTCCAGATTCGGCTCTTTAGGAATTTCGGACCTCGATGTGGATTTTTTGCATCTGCATTTTCCCCCAAACAGGAACAAACCGCAATGCAAAAAATCCAAATAAAAAAATCCGCGTTAAAGATCCGAATCGTCCGAAACAAAAAAAAGATCCGAATTTTCGGATAGAACTGAATCAGTCATTTTTTGGATAGATTCGGTTCAATCCGAATCCAAAACTCCCATCCCTACCATTTAGTCCAGAGGTGGCCAAAATTATGGCGCCCATGATCCCCTTGATCAACCTCAACCTCAGGTGACGTACCAGGACCCCTCCCAGCGGCTCCCAGCTCTAGGATACCTTGGCAACTGGTCTTGGGAGAGACGCACTCCCTTTTAGAGAGAGCCTTCCCCACTGCCCTGGAGGTGCTCTCCTAACTTGTCTCCTCCCTTCAGACACTCCTTGGGGGGTGCTGGTTCCACATGTTTCCCTAGAGGTGATCTCTCAGGGGCTGGTCCTCCTCCCCAAACCATCATCTACTGGAGACTAGGTTCTGATTCTACCGGTAGATCATGCTTGACCTCTTGGCTACCCCTGGTTTAGCCTGTCCCTAACATGAATGCGTGTAACTATTGAAGCTGTCAGCAGGGCCCAATGTTAGCCAGGGTGTTTACAGTAATAGTAAGTGAAGGTGGCAATTGATATGCAGTTAACTAAATATCCTAGCTAACTCGTTACCTGTCGTTCTTCATATGCGCCGGGTTCTCCCGGAACATGGAGTCCTCTGACTAGGGCTGAAACTCACCTCTGCAGTTCTCAAAAAGGGTTCTTGCCGAGATTTTCAATAATGCAAACAGGTCAGATTGGCCGATTTTCGACCTGTTGTTGCAAGATTCTCGCACAGCCAAAAACTAGCTCTGCGCTTGCCCAAAATGGCTGCTGGCAGCCATT
>TRINITY_DN4190_c0_g1_i11 len=2108 path=[2:0-151 9:152-404 11:405-919 13:920-1352 14:1353-1369 15:1370-2107]
CTTCCGGGCACGTTAGCTGTTGCGGGACGGTAGAGACTAGCTTTTTGCAAAGGCCGCCGCCTGTGCCATAGAAACCGCGAGAAGGAAGCGATCGGGAGGGCGAGGCTGACTCTGCTTGGGGCCGCCGTTTCCGGGAGACGTGACGTTGCGGTCTCTGTCATGGATCGATTTGTCATACGAAAACCCAAAGCTCAAGAAAGCCCTAAGAAGAGTGAACCAGGAGCAAAGGTTTACAAGCAAGCCACTATTGAGTCTCTGAGGAGAGTTGTGGTTGTGGAAGACATAAAAAGATGGAAATGTATGCTAGAGCTTCCCGGTCAATCAAAAGAAAATCTCATTAGTGCTTTGGAGGAATTACAGAAGAAAATACCTTCCAAGGAAGTGTTACTTTCAACAAAAATAGGTCACACCGTGAATAAGATGCGAAAGCATCCGGACTCCGAGGTGGCTAGTCTCGCACGAGGTGTGTATGCTGAGTGGAGAACTTTCATCAAGGAGCATTCAAACAGGCCCTCGATAGAGGTCAGGAGCGATTCTAAGACAGAGAATCTTCGGAGGAATGCACGGAAGCTGCTTTCGGAAGCTCTGGAGGTAGAGATTGATCACCCGCTGGCTGAAAATATTGAGCGCGAAGTTTTTCATCTCGCTTCCCGTCTCATTAACGGGCCCTACCGCAGGGCGGTACGAGCCCTGGTCTTTACGTTGAAGTACAAACCCAAGACCCGAGCCCAAGTCAAGAGCGGCACGGTCCCAGTCGGCACACTCGTGCAGAGCCATAAGAAGTGACGTGAGCGCCAGGGATCGGCGCACCTGCGTGGCGGCCAGACATTGGGCATCCTTTTCTGTTTTGAAATGAGTGTCAAGAGCCTGGAAATCGCTGGCTGTACAATAATGTCCTAGGGACAGGAGTAGTCGGAGAGGCAAATGGCGATGGATTTGCACGTTTGTGAGAATGTGTGCATTTTGAGGAGTAGGCTTGTAGGAGAGAAAATAAATAGCCCCCTCCTGTGTCGTCTTGTCTCTACAGCATGTAGATTCTCCGCTTGCATGCTCGCTTGTATGTCGTTTACCATCACTATTATTATTATTATTATTATTATAAACATTTATATAGCGCCAGCCATGTGCCTGGCACTGTACAGAAAATTGAAATTTAGTAGGGGTGGGACTCCAGGGGGAATTCCAGATTCGGCTCTTTAGGAATTTCGGACCTCGATGTGGATTTTTTGCATCTGCATTTTCCCCCAAACAGGAACAAACCGCAATGCAAAAAATCCAAATAAAAAAATCCGCGTTAAAGATCCGAATCGTCCGAAACAAAAAAAAGATCCGAATTTTCGGATAGAACTGAATCAGTCATTTTTTGGATAGATTCGGTTCAATCCGAATCCAAAACTCCCATCCCTACCATTTAGTCCAGAGGTGGCCAAAATTATGGCGCCCATGATCCCCTTGATCAACCTCAACCTCAGGTGACGTACCAGGACCCCTCCCAGCGGCTCCCAGCTCTAGGATACCTTGGCAACTGGTCTTGGGAGAGACGCACTCCCTTTTAGAGAGAGCCTTCCCCACTGCCCTGGAGGTGCTCTCCTAACTTGTCTCCTCCCTTCAGACACTCCTTGGGGGGTGCTGGTTCCACATGTTTCCCTAGAGGTGATCTCTCAGGGGCTGGTCCTCCTCCCCAAACCATCATCTACTGGAGACTAGGTTCTGATTCTACCGGTAGATCATGCTTGACCTCTTGGCTACCCCTGGTTTAGCCTGTCCCTAACATGAATGCGTGTAACTATTGAAGCTGTCAGCAGGGCCCAATGTTAGCCAGGGTGTTTACAGTAATAGTAAGTGAAGGTGGCAATTGATATGCAGTTAACTAAATATCCTAGCTAACTCGTTACCTGTCGTTCTTCATATGCGCCGGGTTCTCCCGGAACATGGAGTCCTCTGACTAGGGCTGAAACTCACCTCTGCAGTTCTCAAAAAGGGTTCTTGCCGAGATTTTCAATAATGCAAACAGGTCAGATTGGCCGATTTTCGACCTGTTGTTGCAAGATTCTCGCACAGCCAAAAACTAGCTCTGCGCTTGCCCAAAATGGCTGCTGGCAGCCATT
>TRINITY_DN4190_c0_g1_i9 len=220 path=[1:0-32 3:33-109 5:110-136 6:137-217 7:218-219]
CCCAACTTCTGGGGCAGCAGCAGCCTGTCCCTTTTCCAAGCTCCCTCAGCCCCTGGGTAGGGGTGCTGCCAGTCCCCACCCCCCAACTTCTGGGGCAGCAGCAGCCTGTCCCTCTTCCAAGCTCCCTCAGCCCCTGGGTAGGGGTGCTGCCAGTCCCCACCCCCCAACTTCTGGGGCAGCAGCAGCCTGTCCCTTTTCCAAGCTCCCTCAGCCCCTGGGT
>TRINITY_DN4190_c0_g1_i10 len=2124 path=[2:0-151 9:152-404 11:405-919 12:920-935 13:936-1368 14:1369-1385 15:1386-2123]
CTTCCGGGCACGTTAGCTGTTGCGGGACGGTAGAGACTAGCTTTTTGCAAAGGCCGCCGCCTGTGCCATAGAAACCGCGAGAAGGAAGCGATCGGGAGGGCGAGGCTGACTCTGCTTGGGGCCGCCGTTTCCGGGAGACGTGACGTTGCGGTCTCTGTCATGGATCGATTTGTCATACGAAAACCCAAAGCTCAAGAAAGCCCTAAGAAGAGTGAACCAGGAGCAAAGGTTTACAAGCAAGCCACTATTGAGTCTCTGAGGAGAGTTGTGGTTGTGGAAGACATAAAAAGATGGAAATGTATGCTAGAGCTTCCCGGTCAATCAAAAGAAAATCTCATTAGTGCTTTGGAGGAATTACAGAAGAAAATACCTTCCAAGGAAGTGTTACTTTCAACAAAAATAGGTCACACCGTGAATAAGATGCGAAAGCATCCGGACTCCGAGGTGGCTAGTCTCGCACGAGGTGTGTATGCTGAGTGGAGAACTTTCATCAAGGAGCATTCAAACAGGCCCTCGATAGAGGTCAGGAGCGATTCTAAGACAGAGAATCTTCGGAGGAATGCACGGAAGCTGCTTTCGGAAGCTCTGGAGGTAGAGATTGATCACCCGCTGGCTGAAAATATTGAGCGCGAAGTTTTTCATCTCGCTTCCCGTCTCATTAACGGGCCCTACCGCAGGGCGGTACGAGCCCTGGTCTTTACGTTGAAGTACAAACCCAAGACCCGAGCCCAAGTCAAGAGCGGCACGGTCCCAGTCGGCACACTCGTGCAGAGCCATAAGAAGTGACGTGAGCGCCAGGGATCGGCGCACCTGCGTGGCGGCCAGACATTGGGCATCCTTTTCTGTTTTGAAATGAGTGTCAAGAGCCTGGAAATCGCTGGCTGTACAATAATGTCCTAGGGACAGGAGTAGTCGGAGAGCCACATTCAGGGCGAGGCAAATGGCGATGGATTTGCACGTTTGTGAGAATGTGTGCATTTTGAGGAGTAGGCTTGTAGGAGAGAAAATAAATAGCCCCCTCCTGTGTCGTCTTGTCTCTACAGCATGTAGATTCTCCGCTTGCATGCTCGCTTGTATGTCGTTTACCATCACTATTATTATTATTATTATTATTATAAACATTTATATAGCGCCAGCCATGTGCCTGGCACTGTACAGAAAATTGAAATTTAGTAGGGGTGGGACTCCAGGGGGAATTCCAGATTCGGCTCTTTAGGAATTTCGGACCTCGATGTGGATTTTTTGCATCTGCATTTTCCCCCAAACAGGAACAAACCGCAATGCAAAAAATCCAAATAAAAAAATCCGCGTTAAAGATCCGAATCGTCCGAAACAAAAAAAAGATCCGAATTTTCGGATAGAACTGAATCAGTCATTTTTTGGATAGATTCGGTTCAATCCGAATCCAAAACTCCCATCCCTACCATTTAGTCCAGAGGTGGCCAAAATTATGGCGCCCATGATCCCCTTGATCAACCTCAACCTCAGGTGACGTACCAGGACCCCTCCCAGCGGCTCCCAGCTCTAGGATACCTTGGCAACTGGTCTTGGGAGAGACGCACTCCCTTTTAGAGAGAGCCTTCCCCACTGCCCTGGAGGTGCTCTCCTAACTTGTCTCCTCCCTTCAGACACTCCTTGGGGGGTGCTGGTTCCACATGTTTCCCTAGAGGTGATCTCTCAGGGGCTGGTCCTCCTCCCCAAACCATCATCTACTGGAGACTAGGTTCTGATTCTACCGGTAGATCATGCTTGACCTCTTGGCTACCCCTGGTTTAGCCTGTCCCTAACATGAATGCGTGTAACTATTGAAGCTGTCAGCAGGGCCCAATGTTAGCCAGGGTGTTTACAGTAATAGTAAGTGAAGGTGGCAATTGATATGCAGTTAACTAAATATCCTAGCTAACTCGTTACCTGTCGTTCTTCATATGCGCCGGGTTCTCCCGGAACATGGAGTCCTCTGACTAGGGCTGAAACTCACCTCTGCAGTTCTCAAAAAGGGTTCTTGCCGAGATTTTCAATAATGCAAACAGGTCAGATTGGCCGATTTTCGACCTGTTGTTGCAAGATTCTCGCACAGCCAAAAACTAGCTCTGCGCTTGCCCAAAATGGCTGCTGGCAGCCATT
>TRINITY_DN4190_c0_g1_i4 len=2244 path=[3:0-76 5:77-103 6:104-184 7:185-186 8:187-287 9:288-540 11:541-1055 13:1056-1488 14:1489-1505 15:1506-2243]
TTCCAAGCTCCCTCAGCCCCTGGGTAGGGGTGCTGCCAGTCCCCACCCCCCAACTTCTGGGGCAGCAGCAGCCTGTCCCTCTTCCAAGCTCCCTCAGCCCCTGGGTAGGGGTGCTGCCAGTCCCCACCCCCCAACTTCTGGGGCAGCAGCAGCCTGTCCCTTTTCCAAGCTCCCTCAGCCCCTGGGTAGAGTTGCTGCCAATCCCCCCCACCGGGATCCATTTTGTTGGGTTCCCCTTTCGCACAGAAGCGGCTGTGTTTAATAACCAAAACCTCTGGATGTTTAGGTCTCTGTCATGGATCGATTTGTCATACGAAAACCCAAAGCTCAAGAAAGCCCTAAGAAGAGTGAACCAGGAGCAAAGGTTTACAAGCAAGCCACTATTGAGTCTCTGAGGAGAGTTGTGGTTGTGGAAGACATAAAAAGATGGAAATGTATGCTAGAGCTTCCCGGTCAATCAAAAGAAAATCTCATTAGTGCTTTGGAGGAATTACAGAAGAAAATACCTTCCAAGGAAGTGTTACTTTCAACAAAAATAGGTCACACCGTGAATAAGATGCGAAAGCATCCGGACTCCGAGGTGGCTAGTCTCGCACGAGGTGTGTATGCTGAGTGGAGAACTTTCATCAAGGAGCATTCAAACAGGCCCTCGATAGAGGTCAGGAGCGATTCTAAGACAGAGAATCTTCGGAGGAATGCACGGAAGCTGCTTTCGGAAGCTCTGGAGGTAGAGATTGATCACCCGCTGGCTGAAAATATTGAGCGCGAAGTTTTTCATCTCGCTTCCCGTCTCATTAACGGGCCCTACCGCAGGGCGGTACGAGCCCTGGTCTTTACGTTGAAGTACAAACCCAAGACCCGAGCCCAAGTCAAGAGCGGCACGGTCCCAGTCGGCACACTCGTGCAGAGCCATAAGAAGTGACGTGAGCGCCAGGGATCGGCGCACCTGCGTGGCGGCCAGACATTGGGCATCCTTTTCTGTTTTGAAATGAGTGTCAAGAGCCTGGAAATCGCTGGCTGTACAATAATGTCCTAGGGACAGGAGTAGTCGGAGAGGCAAATGGCGATGGATTTGCACGTTTGTGAGAATGTGTGCATTTTGAGGAGTAGGCTTGTAGGAGAGAAAATAAATAGCCCCCTCCTGTGTCGTCTTGTCTCTACAGCATGTAGATTCTCCGCTTGCATGCTCGCTTGTATGTCGTTTACCATCACTATTATTATTATTATTATTATTATAAACATTTATATAGCGCCAGCCATGTGCCTGGCACTGTACAGAAAATTGAAATTTAGTAGGGGTGGGACTCCAGGGGGAATTCCAGATTCGGCTCTTTAGGAATTTCGGACCTCGATGTGGATTTTTTGCATCTGCATTTTCCCCCAAACAGGAACAAACCGCAATGCAAAAAATCCAAATAAAAAAATCCGCGTTAAAGATCCGAATCGTCCGAAACAAAAAAAAGATCCGAATTTTCGGATAGAACTGAATCAGTCATTTTTTGGATAGATTCGGTTCAATCCGAATCCAAAACTCCCATCCCTACCATTTAGTCCAGAGGTGGCCAAAATTATGGCGCCCATGATCCCCTTGATCAACCTCAACCTCAGGTGACGTACCAGGACCCCTCCCAGCGGCTCCCAGCTCTAGGATACCTTGGCAACTGGTCTTGGGAGAGACGCACTCCCTTTTAGAGAGAGCCTTCCCCACTGCCCTGGAGGTGCTCTCCTAACTTGTCTCCTCCCTTCAGACACTCCTTGGGGGGTGCTGGTTCCACATGTTTCCCTAGAGGTGATCTCTCAGGGGCTGGTCCTCCTCCCCAAACCATCATCTACTGGAGACTAGGTTCTGATTCTACCGGTAGATCATGCTTGACCTCTTGGCTACCCCTGGTTTAGCCTGTCCCTAACATGAATGCGTGTAACTATTGAAGCTGTCAGCAGGGCCCAATGTTAGCCAGGGTGTTTACAGTAATAGTAAGTGAAGGTGGCAATTGATATGCAGTTAACTAAATATCCTAGCTAACTCGTTACCTGTCGTTCTTCATATGCGCCGGGTTCTCCCGGAACATGGAGTCCTCTGACTAGGGCTGAAACTCACCTCTGCAGTTCTCAAAAAGGGTTCTTGCCGAGATTTTCAATAATGCAAACAGGTCAGATTGGCCGATTTTCGACCTGTTGTTGCAAGATTCTCGCACAGCCAAAAACTAGCTCTGCGCTTGCCCAAAATGGCTGCTGGCAGCCATT
>TRINITY_DN4190_c0_g1_i8 len=267 path=[0:0-79 3:80-156 5:157-183 6:184-264 7:265-266]
CCAAGCTCCCTCAGCCCCTGGGTAGGGGTGCTGCCAGTCCCCACCCCCCCAACTTCTGGGGCAGCAGCAGTCTGCCCCTCTTCCAAGCTCCCTCAGCCCCTGGGTAGGGGTGCTGCCAGTCCCCACCCCCCAACTTCTGGGGCAGCAGCAGCCTGTCCCTCTTCCAAGCTCCCTCAGCCCCTGGGTAGGGGTGCTGCCAGTCCCCACCCCCCAACTTCTGGGGCAGCAGCAGCCTGTCCCTTTTCCAAGCTCCCTCAGCCCCTGGGT
>TRINITY_DN4190_c0_g1_i1 len=1171 path=[13:0-432 15:433-1170]
GCAAATGGCGATGGATTTGCACGTTTGTGAGAATGTGTGCATTTTGAGGAGTAGGCTTGTAGGAGAGAAAATAAATAGCCCCCTCCTGTGTCGTCTTGTCTCTACAGCATGTAGATTCTCCGCTTGCATGCTCGCTTGTATGTCGTTTACCATCACTATTATTATTATTATTATTATTATAAACATTTATATAGCGCCAGCCATGTGCCTGGCACTGTACAGAAAATTGAAATTTAGTAGGGGTGGGACTCCAGGGGGAATTCCAGATTCGGCTCTTTAGGAATTTCGGACCTCGATGTGGATTTTTTGCATCTGCATTTTCCCCCAAACAGGAACAAACCGCAATGCAAAAAATCCAAATAAAAAAATCCGCGTTAAAGATCCGAATCGTCCGAAACAAAAAAAAGATCCGAATTTTCGGATAGAACTGAATGATTCGGTTCAATCCGAATCCAAAACTCCCATCCCTACCATTTAGTCCAGAGGTGGCCAAAATTATGGCGCCCATGATCCCCTTGATCAACCTCAACCTCAGGTGACGTACCAGGACCCCTCCCAGCGGCTCCCAGCTCTAGGATACCTTGGCAACTGGTCTTGGGAGAGACGCACTCCCTTTTAGAGAGAGCCTTCCCCACTGCCCTGGAGGTGCTCTCCTAACTTGTCTCCTCCCTTCAGACACTCCTTGGGGGGTGCTGGTTCCACATGTTTCCCTAGAGGTGATCTCTCAGGGGCTGGTCCTCCTCCCCAAACCATCATCTACTGGAGACTAGGTTCTGATTCTACCGGTAGATCATGCTTGACCTCTTGGCTACCCCTGGTTTAGCCTGTCCCTAACATGAATGCGTGTAACTATTGAAGCTGTCAGCAGGGCCCAATGTTAGCCAGGGTGTTTACAGTAATAGTAAGTGAAGGTGGCAATTGATATGCAGTTAACTAAATATCCTAGCTAACTCGTTACCTGTCGTTCTTCATATGCGCCGGGTTCTCCCGGAACATGGAGTCCTCTGACTAGGGCTGAAACTCACCTCTGCAGTTCTCAAAAAGGGTTCTTGCCGAGATTTTCAATAATGCAAACAGGTCAGATTGGCCGATTTTCGACCTGTTGTTGCAAGATTCTCGCACAGCCAAAAACTAGCTCTGCGCTTGCCCAAAATGGCTGCTGGCAGCCATT
>TRINITY_DN4190_c0_g1_i6 len=2253 path=[2:0-151 4:152-267 5:268-294 7:295-296 9:297-549 11:550-1064 13:1065-1497 14:1498-1514 15:1515-2252]
CTTCCGGGCACGTTAGCTGTTGCGGGACGGTAGAGACTAGCTTTTTGCAAAGGCCGCCGCCTGTGCCATAGAAACCGCGAGAAGGAAGCGATCGGGAGGGCGAGGCTGACTCTGCTTGGGGCCGCCGTTTCCGGGAGACGTGACGTTGCGGTATCCATAGGAACGCATCCCATCTCCTGGAGGGCCCTGACCCGACTCGACCCCCTGGGCAGGGATGTCCCCTTCCTTCCCAGCCTTGGCATCCTCGGGCAGCAGCAGCCTGTCCCGGCCTCTTCCAAGCTCCCTCAGCCCCTGGGTCTCTGTCATGGATCGATTTGTCATACGAAAACCCAAAGCTCAAGAAAGCCCTAAGAAGAGTGAACCAGGAGCAAAGGTTTACAAGCAAGCCACTATTGAGTCTCTGAGGAGAGTTGTGGTTGTGGAAGACATAAAAAGATGGAAATGTATGCTAGAGCTTCCCGGTCAATCAAAAGAAAATCTCATTAGTGCTTTGGAGGAATTACAGAAGAAAATACCTTCCAAGGAAGTGTTACTTTCAACAAAAATAGGTCACACCGTGAATAAGATGCGAAAGCATCCGGACTCCGAGGTGGCTAGTCTCGCACGAGGTGTGTATGCTGAGTGGAGAACTTTCATCAAGGAGCATTCAAACAGGCCCTCGATAGAGGTCAGGAGCGATTCTAAGACAGAGAATCTTCGGAGGAATGCACGGAAGCTGCTTTCGGAAGCTCTGGAGGTAGAGATTGATCACCCGCTGGCTGAAAATATTGAGCGCGAAGTTTTTCATCTCGCTTCCCGTCTCATTAACGGGCCCTACCGCAGGGCGGTACGAGCCCTGGTCTTTACGTTGAAGTACAAACCCAAGACCCGAGCCCAAGTCAAGAGCGGCACGGTCCCAGTCGGCACACTCGTGCAGAGCCATAAGAAGTGACGTGAGCGCCAGGGATCGGCGCACCTGCGTGGCGGCCAGACATTGGGCATCCTTTTCTGTTTTGAAATGAGTGTCAAGAGCCTGGAAATCGCTGGCTGTACAATAATGTCCTAGGGACAGGAGTAGTCGGAGAGGCAAATGGCGATGGATTTGCACGTTTGTGAGAATGTGTGCATTTTGAGGAGTAGGCTTGTAGGAGAGAAAATAAATAGCCCCCTCCTGTGTCGTCTTGTCTCTACAGCATGTAGATTCTCCGCTTGCATGCTCGCTTGTATGTCGTTTACCATCACTATTATTATTATTATTATTATTATAAACATTTATATAGCGCCAGCCATGTGCCTGGCACTGTACAGAAAATTGAAATTTAGTAGGGGTGGGACTCCAGGGGGAATTCCAGATTCGGCTCTTTAGGAATTTCGGACCTCGATGTGGATTTTTTGCATCTGCATTTTCCCCCAAACAGGAACAAACCGCAATGCAAAAAATCCAAATAAAAAAATCCGCGTTAAAGATCCGAATCGTCCGAAACAAAAAAAAGATCCGAATTTTCGGATAGAACTGAATCAGTCATTTTTTGGATAGATTCGGTTCAATCCGAATCCAAAACTCCCATCCCTACCATTTAGTCCAGAGGTGGCCAAAATTATGGCGCCCATGATCCCCTTGATCAACCTCAACCTCAGGTGACGTACCAGGACCCCTCCCAGCGGCTCCCAGCTCTAGGATACCTTGGCAACTGGTCTTGGGAGAGACGCACTCCCTTTTAGAGAGAGCCTTCCCCACTGCCCTGGAGGTGCTCTCCTAACTTGTCTCCTCCCTTCAGACACTCCTTGGGGGGTGCTGGTTCCACATGTTTCCCTAGAGGTGATCTCTCAGGGGCTGGTCCTCCTCCCCAAACCATCATCTACTGGAGACTAGGTTCTGATTCTACCGGTAGATCATGCTTGACCTCTTGGCTACCCCTGGTTTAGCCTGTCCCTAACATGAATGCGTGTAACTATTGAAGCTGTCAGCAGGGCCCAATGTTAGCCAGGGTGTTTACAGTAATAGTAAGTGAAGGTGGCAATTGATATGCAGTTAACTAAATATCCTAGCTAACTCGTTACCTGTCGTTCTTCATATGCGCCGGGTTCTCCCGGAACATGGAGTCCTCTGACTAGGGCTGAAACTCACCTCTGCAGTTCTCAAAAAGGGTTCTTGCCGAGATTTTCAATAATGCAAACAGGTCAGATTGGCCGATTTTCGACCTGTTGTTGCAAGATTCTCGCACAGCCAAAAACTAGCTCTGCGCTTGCCCAAAATGGCTGCTGGCAGCCATT
>TRINITY_DN4190_c0_g1_i3 len=2260 path=[3:0-76 5:77-103 6:104-184 7:185-186 8:187-287 9:288-540 11:541-1055 12:1056-1071 13:1072-1504 14:1505-1521 15:1522-2259]
TTCCAAGCTCCCTCAGCCCCTGGGTAGGGGTGCTGCCAGTCCCCACCCCCCAACTTCTGGGGCAGCAGCAGCCTGTCCCTCTTCCAAGCTCCCTCAGCCCCTGGGTAGGGGTGCTGCCAGTCCCCACCCCCCAACTTCTGGGGCAGCAGCAGCCTGTCCCTTTTCCAAGCTCCCTCAGCCCCTGGGTAGAGTTGCTGCCAATCCCCCCCACCGGGATCCATTTTGTTGGGTTCCCCTTTCGCACAGAAGCGGCTGTGTTTAATAACCAAAACCTCTGGATGTTTAGGTCTCTGTCATGGATCGATTTGTCATACGAAAACCCAAAGCTCAAGAAAGCCCTAAGAAGAGTGAACCAGGAGCAAAGGTTTACAAGCAAGCCACTATTGAGTCTCTGAGGAGAGTTGTGGTTGTGGAAGACATAAAAAGATGGAAATGTATGCTAGAGCTTCCCGGTCAATCAAAAGAAAATCTCATTAGTGCTTTGGAGGAATTACAGAAGAAAATACCTTCCAAGGAAGTGTTACTTTCAACAAAAATAGGTCACACCGTGAATAAGATGCGAAAGCATCCGGACTCCGAGGTGGCTAGTCTCGCACGAGGTGTGTATGCTGAGTGGAGAACTTTCATCAAGGAGCATTCAAACAGGCCCTCGATAGAGGTCAGGAGCGATTCTAAGACAGAGAATCTTCGGAGGAATGCACGGAAGCTGCTTTCGGAAGCTCTGGAGGTAGAGATTGATCACCCGCTGGCTGAAAATATTGAGCGCGAAGTTTTTCATCTCGCTTCCCGTCTCATTAACGGGCCCTACCGCAGGGCGGTACGAGCCCTGGTCTTTACGTTGAAGTACAAACCCAAGACCCGAGCCCAAGTCAAGAGCGGCACGGTCCCAGTCGGCACACTCGTGCAGAGCCATAAGAAGTGACGTGAGCGCCAGGGATCGGCGCACCTGCGTGGCGGCCAGACATTGGGCATCCTTTTCTGTTTTGAAATGAGTGTCAAGAGCCTGGAAATCGCTGGCTGTACAATAATGTCCTAGGGACAGGAGTAGTCGGAGAGCCACATTCAGGGCGAGGCAAATGGCGATGGATTTGCACGTTTGTGAGAATGTGTGCATTTTGAGGAGTAGGCTTGTAGGAGAGAAAATAAATAGCCCCCTCCTGTGTCGTCTTGTCTCTACAGCATGTAGATTCTCCGCTTGCATGCTCGCTTGTATGTCGTTTACCATCACTATTATTATTATTATTATTATTATAAACATTTATATAGCGCCAGCCATGTGCCTGGCACTGTACAGAAAATTGAAATTTAGTAGGGGTGGGACTCCAGGGGGAATTCCAGATTCGGCTCTTTAGGAATTTCGGACCTCGATGTGGATTTTTTGCATCTGCATTTTCCCCCAAACAGGAACAAACCGCAATGCAAAAAATCCAAATAAAAAAATCCGCGTTAAAGATCCGAATCGTCCGAAACAAAAAAAAGATCCGAATTTTCGGATAGAACTGAATCAGTCATTTTTTGGATAGATTCGGTTCAATCCGAATCCAAAACTCCCATCCCTACCATTTAGTCCAGAGGTGGCCAAAATTATGGCGCCCATGATCCCCTTGATCAACCTCAACCTCAGGTGACGTACCAGGACCCCTCCCAGCGGCTCCCAGCTCTAGGATACCTTGGCAACTGGTCTTGGGAGAGACGCACTCCCTTTTAGAGAGAGCCTTCCCCACTGCCCTGGAGGTGCTCTCCTAACTTGTCTCCTCCCTTCAGACACTCCTTGGGGGGTGCTGGTTCCACATGTTTCCCTAGAGGTGATCTCTCAGGGGCTGGTCCTCCTCCCCAAACCATCATCTACTGGAGACTAGGTTCTGATTCTACCGGTAGATCATGCTTGACCTCTTGGCTACCCCTGGTTTAGCCTGTCCCTAACATGAATGCGTGTAACTATTGAAGCTGTCAGCAGGGCCCAATGTTAGCCAGGGTGTTTACAGTAATAGTAAGTGAAGGTGGCAATTGATATGCAGTTAACTAAATATCCTAGCTAACTCGTTACCTGTCGTTCTTCATATGCGCCGGGTTCTCCCGGAACATGGAGTCCTCTGACTAGGGCTGAAACTCACCTCTGCAGTTCTCAAAAAGGGTTCTTGCCGAGATTTTCAATAATGCAAACAGGTCAGATTGGCCGATTTTCGACCTGTTGTTGCAAGATTCTCGCACAGCCAAAAACTAGCTCTGCGCTTGCCCAAAATGGCTGCTGGCAGCCATT
>TRINITY_DN4190_c0_g1_i2 len=588 path=[3:0-76 5:77-103 6:104-184 7:185-186 8:187-287 9:288-540 10:541-587]
TTCCAAGCTCCCTCAGCCCCTGGGTAGGGGTGCTGCCAGTCCCCACCCCCCAACTTCTGGGGCAGCAGCAGCCTGTCCCTCTTCCAAGCTCCCTCAGCCCCTGGGTAGGGGTGCTGCCAGTCCCCACCCCCCAACTTCTGGGGCAGCAGCAGCCTGTCCCTTTTCCAAGCTCCCTCAGCCCCTGGGTAGAGTTGCTGCCAATCCCCCCCACCGGGATCCATTTTGTTGGGTTCCCCTTTCGCACAGAAGCGGCTGTGTTTAATAACCAAAACCTCTGGATGTTTAGGTCTCTGTCATGGATCGATTTGTCATACGAAAACCCAAAGCTCAAGAAAGCCCTAAGAAGAGTGAACCAGGAGCAAAGGTTTACAAGCAAGCCACTATTGAGTCTCTGAGGAGAGTTGTGGTTGTGGAAGACATAAAAAGATGGAAATGTATGCTAGAGCTTCCCGGTCAATCAAAAGAAAATCTCATTAGTGCTTTGGAGGAATTACAGAAGAAAATACCTTCCAAGGAAGTGTTACTTTCAACAAAAATAGGTACATTTTCATAGTTGAATTCAGAGTGTGAAAATTAGGCTAATCTCTG
>TRINITY_DN4190_c0_g2_i1 len=665 path=[0:0-664]
CAAAATGGCTGCTGGCAGCCATTGCGCATGCGTGGCCGCTGGCAGCCATTTGGCGCATGCACAGAGTGTTTTTGGGGTTTCGAGAATCTTGCAAGAATGCACGAGACATCTCCGGGGTTGCGAGAATCTCGCGAGAATGAAAATCCATTCTTGTTTTACCCCTACCTCTGACCTCCTGGTCTGTGAAGCCACCTGACTTCTTTTCACTACTCTCCGCTGATGGGGGACACACACAATGGAAACTCTGATCCTCCAAGTGCAGCCTCCGTGCAAGCCCTTTTCATTACACCAGTCCAGTGCTCCGAGGATCGAACTGGAAGCCTCTGAACCTGACCAGTCATCTCTCTGCACAGCTCATACGCCTTGTTGATCAAAATGTCTCCCAGGGCCTTCAGGTTAATGAAGCTGTCCTGTAGTGTCTCCACGCAATGCCTCTTTGCAGTGTGTTCTAGTGAGCTCACTGCAAACAATACCTCATTCATAGTTTATTTAAACATAGGGTTTGTTCTACTTCTTGTTGGTATAAGGAAGAGCTGTAATGAAATCCCTCAATATAATTCAGTGGAAGGATTAATGAATAAAGCTTCTCTTCATCAAAAGGAAGAAATATCTGGAATTATCATATTAACATTTTTTTAAAGCAATAAAGATATTTTTATACTGAT
>TRINITY_DN4207_c0_g1_i1 len=539 path=[0:0-293 2:294-538]
AGCCACACACCCCCCGGAGGCGGCGAGGTCCCCGCTCCAAGATGGCGGCGCCCAGTGGGTTCGAGCCGTGGCTGGCGGGGCGGCTGGAGGCGCTGGGGTTGGAGCAGGCCGTGTACGGGGGTTATGTGCTGGGGCTGCTGCGCGAGGCTGAGAGCGATGTGGAGCGAATGGAGGCGCTGGCTGGGGTGCTAGCCGCGGGGGAGCCGGACGAAGATCTGTTGCAGGATGTCTGTGCTGAAATAGTGGAGAAATGGTCTGAAGCTCAGAATATTGAAACCAAAGAGAAGAAAGAAGGTAATGGTGGTGGTTGGCATGTCAGCCGGAAGGGTTTATCCCAGCACTTCGCCAGGATGCTTTGGCCCTCCCCTTCCTCCCAGATGGACACTCCCATTCAGCCCCCTTACAATAAAGCTGTCCCCACTGGTTTCAAGAAAAGGACCACAGCTGTAACCAAGGTCCTAATTCAAAGCATGATAAAGTTGTACTGATATGTGCAAAACTTGAAAAAATACAACAAAAATATTATTATTTAAAAAGAT
>TRINITY_DN4207_c0_g1_i3 len=2054 path=[0:0-293 1:294-2053]
AGCCACACACCCCCCGGAGGCGGCGAGGTCCCCGCTCCAAGATGGCGGCGCCCAGTGGGTTCGAGCCGTGGCTGGCGGGGCGGCTGGAGGCGCTGGGGTTGGAGCAGGCCGTGTACGGGGGTTATGTGCTGGGGCTGCTGCGCGAGGCTGAGAGCGATGTGGAGCGAATGGAGGCGCTGGCTGGGGTGCTAGCCGCGGGGGAGCCGGACGAAGATCTGTTGCAGGATGTCTGTGCTGAAATAGTGGAGAAATGGTCTGAAGCTCAGAATATTGAAACCAAAGAGAAGAAAGAAGATGAGATGCAGGCCATTGCCAGCATGATTGAGAAGCAGGCACAGATTGTGGTGAAGCCTAAAGAGGTGTCTCGGGAACAGAAGCAACAGAAAGCTGCCCTCTTGGCCCAGTATGCTGAGGTGACGGATGAGGAGGATGCAGTGGATGAGCAGGACTGTCCAGGGGCGGCGGTGATGCCAGTTGGCTCTGATAAATCTTTGTTCCGAAACACCAACATGGAGGATGTCATGAATGCCCGTAAGCTGGAGAGGGAGTTCCTACGGGACGAGTCCCACAAGAAGAAAGAGCAAGACAAATTGCAGCGTGAGAAGGACAAACTGGTGAAACAGGAGCGCAAGGACAAGGAGAAGAAAAGGACACAGAAGGGGGAGCGGAAGCGATAGCCTATGGGTGTCTGTCAGACTCTCTCCAAAGGATGGGTTGGGGTGTGTTTCTTGGGTGTGGCTTCAGCGCAACAGGAAGCCCTGAGCAGGTGGCCAGCCAGTGATGATTACACAACAGGTCAATGCTGTCGCTGCACAGGGTACCATGTGCATGTGGTGTCAAATGTCCTCGTGGGTTGTGGCCAATTTCTGTAACCAAAGAATTTTTAAGTGGCTGTTATTTTATTTTTTTAAGAGTTGTGTGTTTAACCACTGAAGTTAGGGGAGGGGTTTAGAAAAATGGCAACCTTGAGATTGCGGTTGGGAGGACTGAATAAAACACCATTTACAGAGCCTTAACAGACCTGCTGGCAAGCTGCATACCGCATGTGTTTCTAGCAGCTTTGCTTGCTGGAGCTAAATAACTTGTGTTTGGCAGACAAACAAGGTTTGGAGCCTCAGTGTGACCAGTTGTGTGGGGCCAGGCTGGTCGATAGTCATGTTCTGTAATGTCAGATCCTATGGGCTTGGAAGAAATGGTCCATCTCCTTGCTGGTTCAAACTATCATCTTAAGCAAGGGATGCCGTGCGCTGTGGTGTCTCTAGAGTATTCTCTGGACTGATGTCTACTAATACAAATTGAACATACTTGAGTCTTAGCATTGCTCAGGACTTAACTATGCTGAGCAACAGGAGGCTGGCAGGCTGCAGCCACAGCAGAAATCTCTTGAACGGGGCTAGGTCTCTATAAATGATTTCTCCAAACACTTGGCTGTTGCTTGTAGGAGTGAGCAGCAGAGTGCTGACATAGACTTGACTCTCTCCTGCTTGTTGCCCAGCTGCTGGCAGGTCTCATTGGCATAGTGGTTAAAATGGTGGTCTTCACTTGACTCTCTCCTGCTTGTTGCCCAGCTGCTGGCAGGTCTCATTGGCATAGTGGTTAAAATGGTGGTCTTCCAGCACTTCTCCAGAGTTGTACTACTAGTGGAGTAGCACAGTAGTAGGAGACCACAAGAGTGGCGACCTGAGCTTGGATGGTTTGTCAGATTGATACACGAAGAGCAAGAATAGGCATTGGCTGCAACGATTCCCCTGCAGTCTATGCCTTCATGCTGGGATGCCTTACTCTTGGACAGAAAGTAGCTACTGAACCACACTGATGAATGTTTTCCTACCTTGTTTTCAATGCAGGCTTGATTTGAAGGGCAGTGTATTCTGAAACTGGTGGGAGTGCAAATGTCCAACTCCCTGTTTGGTTGATAATAAAATGACACTTGGCTGAGGGTATAGACTGTCAATCTTTCCCCAACATGCTCCTGAATTAGTGTTCTCCACCATTTCATGTCCTTCAATAAAATAATTATGCTTATGTCTAACCTGAGTTGAAACATTTTACAA
>TRINITY_DN4208_c0_g1_i2 len=1300 path=[0:0-273 7:274-1299]
CGTATGAGAAAAAGGAATTCACTGAAGGTAGGTTACCAATTCTCCTTTACTTAACAAGCAGCCCTGAGCCTTTAGGGGAAGGACAGGTTAGAAATTCAAATAAAATAAGAACTGTACTTCAGAGAACTCTACTCATTTTAGAGTGCCACCAGCATATGCGTATGCATTGAAAGGACTCCAGTTCGGCTGGAGTGTAAGGAAGAATGTGTATATACTCCATGGTCCTTGCTGTGGACTCCAGAAGAACTGAGATTGGTTTCCTTTCTTCTTTCCACAGGAACAGAGGAAAAGATTCAGGAACTTATTGAAACACGGAAAAGACTGGATACTCAAATTGAGCTACTGCAGGACTTGAAGGAAGTCGTCTTACCTGCTCAGGAAAATATAGCTAGTGCATCTAGTTCAGTCTCTGAATAACCCATCCTTTCCCCCCAAGTATTGATTCTACATTTTAAAGATTTTTCTAATAGAAATCATAGCTCATCTCTGTTCAGTTTACAAAAGTGACTTTCTGAGATAGGAACACAAACAAACACTATTGGGTGGCTTGCTTATGTTTTATACCTCACTTTTGCAATAAATTTTTAATTGTTCTTTTCCTCTGTGGTGTTGGCTGTGGTTCAAAGAGTGCTAAACAGCTAATTTAGTCTTCTCTTGGGGGGAAGGGGGGGGAGAGCCAAACTACTTTCCACATAAGACTTCTTCTGAACTCTAGCCCTCAATTGTTTTTGACCACCTTTTTAACTGGCAGTTTCTTTCCACAGCATGCAGTGGGTGAACTCCTCCACCATTCATCAGTGGGAGCTGAGCCACTGATTTCAATGAGGACAGGATTGCACTCAATGTATGATTGTTACCTAGTGTCTGCTTTTCATAGACAGGATTTTAAAACTGTTTCCACAATCATGCTGCTTTGGCTTTCCAAAGAGGAAATCGCAAAACTTGCACTTGAAGCTTTCTGAACTCTTAAGCAGGAGTTTTATTCAATGGTTCTATCAGTTACTGTGCGTTCCTGTAATTCCATTATAACTTCAGTGGTCAGAATTATGCTGTGTTCAAACGCACACACACCTCAAGATAAACTTTCCATGGAGTGGTCCACGGTTGTGGATCACAGCCTGGTTCTCATCCTCTGAAAACGTATAATTTGTACACTAGGCGGAAGTTGGAAAATAAGAATGGATGGGTTCCACATGTTACTTTTGTCTTACCGGCAGTTTATATTATTTGAAGACTGAAATATTGTTTAATTGCAGAATTGTAAAATAATGAAAAACGTGACAGATCGGAAGAGCGTCGT
>TRINITY_DN4208_c0_g1_i5 len=1220 path=[1:0-634 2:635-1058 5:1059-1219]
AGTTTTATTCAATGGTTCTATCATTTTTTTTTTTCAAGCAGAAGACGGCATACGAGATTACAAGGTGACTGGAGTTCAGACGTGTGCTCTTCCGATCTCCCCTCCCCCCCAGCCTCGGCCGGGAGCGGCTTTTCTCAGGAGCAGCTGGTTCGACAGCGGGCGGTGCGTGTCCCCTCGTGGCACCTGAATCTCAGCTGCTCCTCAGAATCTCAGCAGCCAGGACTACAGAGAACTCCTGCTGCCAGCCAATCACAAAGTACAAAAGGGAAAATCTAACTTGACATGCAGTGAGTTTCCTGAAAGAAAACCAGGATGAAAATAGAAAAACTACTAGCACTTAACACTAGCATGAGCACAAGTCCCATTAGCGAAGACTAGTCTGCAGGATCCAGCATTCTCTGATGTGAGACAGGCAGCAGAGCGCCTATTGGAACATCACACCCACTGGAAGCCAGCCATCTCTGGGGAGCTACGCTTTGGGAATTTAACAAAATCAGGAAAAGCTCATTCCAAGTGGCTTGCAGATAATGGCGAAGATGGTGAAAAAAAGGTGTGCATTTTGTCCTGAGGATGAAGAGTGTGCTATAATGTATGTAGCAGAAGGGCAGAATCTCGCAGCTCATCAAGACTGTTTGTTATATTCCTCAGGATTTGTGGAATCTGAAGAATATAACCCAGACAATCTGGATGTAAGGTTTGATGTGGCGTCAGTAGTGAATGAAATCAGGAGAGGAAAGCGTCTGATATGCAACTTCTGCCGCAGCAAAGGAGCTACTGTGGGATGCGAGATAAAAACCTGTCGCAGGAGTTATCACTACTTTTGTGCACTATGCGATGATGCAGCAATAGAAACTGATGAAAAACAAGGAATATACCGAGTGTTCTGTCCAAAACATGATCCAAGCAAGAGGACCAATCATTTTGATACCATCAACAAAAGGAAAAGAATTAATCAAATGACAATGAAATCCTCCCCAATGAGGGAAAAATTGAGCACTGAAGAGACAGCAGCAGAAAATGGTCTTCGGGTGCTGAGGGAGAAACACAACCGACACAAAGCCTTGCTGCAGTCCCACCAACAGTGTGAGACAGAAGTGTGACAGCTGAACTGCTTAGAGAAGCATCCCGGAACAGATCTGTACAGGAGCAGCTCCAAACAGTGTGAGTGACGGAGCCCTACTTGAAGAACCAAGGTTACAGTGAGAATAGAATTCCTCAGG
>TRINITY_DN4208_c0_g1_i3 len=1289 path=[1:0-634 3:635-1084 6:1085-1086 8:1087-1288]
AGTTTTATTCAATGGTTCTATCATTTTTTTTTTTCAAGCAGAAGACGGCATACGAGATTACAAGGTGACTGGAGTTCAGACGTGTGCTCTTCCGATCTCCCCTCCCCCCCAGCCTCGGCCGGGAGCGGCTTTTCTCAGGAGCAGCTGGTTCGACAGCGGGCGGTGCGTGTCCCCTCGTGGCACCTGAATCTCAGCTGCTCCTCAGAATCTCAGCAGCCAGGACTACAGAGAACTCCTGCTGCCAGCCAATCACAAAGTACAAAAGGGAAAATCTAACTTGACATGCAGTGAGTTTCCTGAAAGAAAACCAGGATGAAAATAGAAAAACTACTAGCACTTAACACTAGCATGAGCACAAGTCCCATTAGCGAAGACTAGTCTGCAGGATCCAGCATTCTCTGATGTGAGACAGGCAGCAGAGCGCCTATTGGAACATCACACCCACTGGAAGCCAGCCATCTCTGGGGAGCTACGCTTTGGGAATTTAACAAAATCAGGAAAAGCTCATTCCAAGTGGCTTGCAGATAATGGCGAAGATGGTGAAAAAAAGGTGTGCATTTTGTCCTGAGGATGAAGAGTGTGCTATAATGTATGTAGCAGAAGGGCAGAATCTCGCAGCTCATCAAGACTGTTTGGTGAGGTTTGGCTTGGTGGTGTGCTTTGTTGTATGTTCTTTATTTTTTTTTAAAACAACAGTAATAAGAGAATCGAGAGGTTCCATAGCGAGCATTTTAAAGGCAGTCATGGTCAAACTCTTTTAGGTGTTTTCCTAACATTTACTTTGTTTCAGCTGGCAGTAAATCTACAATGCCATGGTGAGAGAATCTTACCCAGTCTTATAGGGTCCAGGTGACCAATGCATATTGGTGAAGGGAATTAATAGGACTAATACAGGGAGTGGAGCTGTAAAACTGGGTGGGATGACCAAATTCACTGCTGCTTGTGTCGTCATTTTCAGTGATGTAAAAGTTACCAAACTAGCCAAATAGAAGTTTACATCTACTTTGCCCTGGTATATGCAGCTACGTTGAATGCATAACAGCAGCAAATGGGCCCAGGAATGTGTTAGGCAGAGAGAGAGAGAGAGTGCACACTGCTTTGAACATAATAATGTTTGGATTTCAAAAAAATACTGTATGTGCACTGTATAGATGTGATGACACATAGCGTTGGGTAGGTGTGAACTTGATGTGCCAACTTTTCAGAAGGCACATCAGTCATGCAAAATGGCCTATGCAACATATTCATATCTTTATTCATTACAATAAAGCCCAAGTGTTAAAAGCAAA
>TRINITY_DN4208_c0_g1_i7 len=1287 path=[1:0-634 3:635-1084 8:1085-1286]
AGTTTTATTCAATGGTTCTATCATTTTTTTTTTTCAAGCAGAAGACGGCATACGAGATTACAAGGTGACTGGAGTTCAGACGTGTGCTCTTCCGATCTCCCCTCCCCCCCAGCCTCGGCCGGGAGCGGCTTTTCTCAGGAGCAGCTGGTTCGACAGCGGGCGGTGCGTGTCCCCTCGTGGCACCTGAATCTCAGCTGCTCCTCAGAATCTCAGCAGCCAGGACTACAGAGAACTCCTGCTGCCAGCCAATCACAAAGTACAAAAGGGAAAATCTAACTTGACATGCAGTGAGTTTCCTGAAAGAAAACCAGGATGAAAATAGAAAAACTACTAGCACTTAACACTAGCATGAGCACAAGTCCCATTAGCGAAGACTAGTCTGCAGGATCCAGCATTCTCTGATGTGAGACAGGCAGCAGAGCGCCTATTGGAACATCACACCCACTGGAAGCCAGCCATCTCTGGGGAGCTACGCTTTGGGAATTTAACAAAATCAGGAAAAGCTCATTCCAAGTGGCTTGCAGATAATGGCGAAGATGGTGAAAAAAAGGTGTGCATTTTGTCCTGAGGATGAAGAGTGTGCTATAATGTATGTAGCAGAAGGGCAGAATCTCGCAGCTCATCAAGACTGTTTGGTGAGGTTTGGCTTGGTGGTGTGCTTTGTTGTATGTTCTTTATTTTTTTTTAAAACAACAGTAATAAGAGAATCGAGAGGTTCCATAGCGAGCATTTTAAAGGCAGTCATGGTCAAACTCTTTTAGGTGTTTTCCTAACATTTACTTTGTTTCAGCTGGCAGTAAATCTACAATGCCATGGTGAGAGAATCTTACCCAGTCTTATAGGGTCCAGGTGACCAATGCATATTGGTGAAGGGAATTAATAGGACTAATACAGGGAGTGGAGCTGTAAAACTGGGTGGGATGACCAAATTCACTGCTGCTTGTGTCGTCATTTTCAGTGATGTAAAAGTTACCAAACTAGCCAAATAGAAGTTTACATCTACTTTGCCCTGGTATATGCAGCTACGTTGAATGCATAACAGCAGCAAATGGGCCCAGGAATGTGTTAGGCAGAGAGAGAGAGAGTGCACACTGCTTTGAACATAATAATGTTTGGATTTCAAAAAAATACTGTATGTGCACTGTATAGATGTGATGACACATAGCGTTGGGTAGGTGTGAACTTGATGTGCCAACTTTTCAGAAGGCACATCAGTCATGCAAAATGGCCTATGCAACATATTCATATCTTTATTCATTACAATAAAGCCCAAGTGTTAAAAGCAAA
>TRINITY_DN4208_c0_g1_i4 len=2277 path=[1:0-634 2:635-1058 4:1059-1250 7:1251-2276]
AGTTTTATTCAATGGTTCTATCATTTTTTTTTTTCAAGCAGAAGACGGCATACGAGATTACAAGGTGACTGGAGTTCAGACGTGTGCTCTTCCGATCTCCCCTCCCCCCCAGCCTCGGCCGGGAGCGGCTTTTCTCAGGAGCAGCTGGTTCGACAGCGGGCGGTGCGTGTCCCCTCGTGGCACCTGAATCTCAGCTGCTCCTCAGAATCTCAGCAGCCAGGACTACAGAGAACTCCTGCTGCCAGCCAATCACAAAGTACAAAAGGGAAAATCTAACTTGACATGCAGTGAGTTTCCTGAAAGAAAACCAGGATGAAAATAGAAAAACTACTAGCACTTAACACTAGCATGAGCACAAGTCCCATTAGCGAAGACTAGTCTGCAGGATCCAGCATTCTCTGATGTGAGACAGGCAGCAGAGCGCCTATTGGAACATCACACCCACTGGAAGCCAGCCATCTCTGGGGAGCTACGCTTTGGGAATTTAACAAAATCAGGAAAAGCTCATTCCAAGTGGCTTGCAGATAATGGCGAAGATGGTGAAAAAAAGGTGTGCATTTTGTCCTGAGGATGAAGAGTGTGCTATAATGTATGTAGCAGAAGGGCAGAATCTCGCAGCTCATCAAGACTGTTTGTTATATTCCTCAGGATTTGTGGAATCTGAAGAATATAACCCAGACAATCTGGATGTAAGGTTTGATGTGGCGTCAGTAGTGAATGAAATCAGGAGAGGAAAGCGTCTGATATGCAACTTCTGCCGCAGCAAAGGAGCTACTGTGGGATGCGAGATAAAAACCTGTCGCAGGAGTTATCACTACTTTTGTGCACTATGCGATGATGCAGCAATAGAAACTGATGAAAAACAAGGAATATACCGAGTGTTCTGTCCAAAACATGATCCAAGCAAGAGGACCAATCATTTTGATACCATCAACAAAAGGAAAAGAATTAATCAAATGACAATGAAATCCTCCCCAATGAGGGAAAAATTGAGCACTGAAGAGACAGCAGCAGAAAATGGTCTTCGGGTGCTGAGGGAGAAACACAACCGACACAAAGTGAGAATAGAATTCCTCAGGAAGTGCAAGCAGGCTGGGCGGCTGGATGACTTATTTGAAGAGATGCTAGATACGCTGCATCTTGCACAGGAAAAACTGATGGATGACAACACTTCGGAAACAGAGTACGAAGAAACGGTAATATCACTTTTTGACTGTGGCCTGTTTGAAAATATCCTTACAAATGCTCATTCAGGAACAGAGGAAAAGATTCAGGAACTTATTGAAACACGGAAAAGACTGGATACTCAAATTGAGCTACTGCAGGACTTGAAGGAAGTCGTCTTACCTGCTCAGGAAAATATAGCTAGTGCATCTAGTTCAGTCTCTGAATAACCCATCCTTTCCCCCCAAGTATTGATTCTACATTTTAAAGATTTTTCTAATAGAAATCATAGCTCATCTCTGTTCAGTTTACAAAAGTGACTTTCTGAGATAGGAACACAAACAAACACTATTGGGTGGCTTGCTTATGTTTTATACCTCACTTTTGCAATAAATTTTTAATTGTTCTTTTCCTCTGTGGTGTTGGCTGTGGTTCAAAGAGTGCTAAACAGCTAATTTAGTCTTCTCTTGGGGGGAAGGGGGGGGAGAGCCAAACTACTTTCCACATAAGACTTCTTCTGAACTCTAGCCCTCAATTGTTTTTGACCACCTTTTTAACTGGCAGTTTCTTTCCACAGCATGCAGTGGGTGAACTCCTCCACCATTCATCAGTGGGAGCTGAGCCACTGATTTCAATGAGGACAGGATTGCACTCAATGTATGATTGTTACCTAGTGTCTGCTTTTCATAGACAGGATTTTAAAACTGTTTCCACAATCATGCTGCTTTGGCTTTCCAAAGAGGAAATCGCAAAACTTGCACTTGAAGCTTTCTGAACTCTTAAGCAGGAGTTTTATTCAATGGTTCTATCAGTTACTGTGCGTTCCTGTAATTCCATTATAACTTCAGTGGTCAGAATTATGCTGTGTTCAAACGCACACACACCTCAAGATAAACTTTCCATGGAGTGGTCCACGGTTGTGGATCACAGCCTGGTTCTCATCCTCTGAAAACGTATAATTTGTACACTAGGCGGAAGTTGGAAAATAAGAATGGATGGGTTCCACATGTTACTTTTGTCTTACCGGCAGTTTATATTATTTGAAGACTGAAATATTGTTTAATTGCAGAATTGTAAAATAATGAAAAACGTGACAGATCGGAAGAGCGTCGT
>TRINITY_DN4130_c0_g1_i1 len=2188 path=[1:0-244 3:245-245 6:246-396 8:397-1432 9:1433-1435 10:1436-1512 11:1513-1635 12:1636-2187]
ACCGCTCACATGATCTTTGCCTGAACGTTTCCTTGCCGAGGTGACGCGTCAGCTACTTCCGCGCGTGAGGAGAGCGCGGCTGATTCCTCCCCCACCTCCTTAGGGAGGAGACTAGGGGCGGAGTATGCACCCGAGGGTCCCCCTGAGCGCGCCGCTGACAGACGTGGTGATTGTAGAGACCATGGACATACTCTTTAGAATAAGAGGTGGTCTGGATCTGGCATTTCAGCTAGCAACTAGTGATGGGAAGCACTGCAGATTCCAGGAATGTATTGCATGCAGGTGATGTTGCTTAGAATGTATTCCAGCCCAGCAAAACTTCACATACAGTGTGAAATTCAGCTCAGTAGAAAGGATCTGATACAGCTACCTGTCTACATGATATGCAGATTCCATGAAATTTCAACAAAGAAGGCAATAAGATACGTTTTCAGTGATCTCTCAACCAAACTGTCGTCCAATGTGGTGGTGTTCAGAGTTTGCCGTAGCTCTGTGTATCTATGGCCTAATAGCAGTATGAATACAGTTGCATCTGAATTGACTGATGATTCTGCTTGTAAGGAGATAATACGATTTATTCAATTTGATCAAGAAGATGAAACTAAACGAAAATTTGCAAAAAGAAAGGATAAAAAGCTAGAAGAAACGCAGCAAATAGTAAATATAAATCTTATGTTGGAAATGACAACTCCTTCAGAAGCTTTTGCTCCAGTCATAGAAAGGGAAAATAAGGGACACCACTACATAAGCATGACCTTGCCAGTTGATGCTGTTGTATTAGTTTCTCCAGAAGAAACATGGAGGAACGTACGAAATCTTCTGTTGAATGCAGTTCACACACAGCTAACTGATATGGAAAGATGCATTTTAAGATACATGAAAGGAACATCTATAGTGGTACCTGAACAATTTCACTTCATGTTACCAGGAAAAAAGCAACTTGTAACAGTTTCATATCCTAAAGGCATTTCAGATAATCAGCTGAAGACTTACAGAGAGGAATTACATGGACTGTTTCATCTGCCATCGGACCGACCATATTTCAGAAGAGCAAATGCTTATCACTTCCCAGATAAATCATATAAAGACGGCTATCTCAGAAATCCACACCTACATCTCAACCCACCTGGCATAGAGTATGGTATGGCATATTTAGTACAGGGCCTGTATGGTTACCATCATTATATGCAGGATCATGTTGATGACAACGGCTGGGGCTGTGCCTACCGGTCTCTACAGACTATCTTCTCATGGTTCAAACATCAGGGCTACCTGGACAGATCTATTCCAACTCACAAGGAGATTCAGCAGGCTCTAGTTGATGTTGGAGACAAGCCAGCAGCATTTGTTGGGTCACGGCAATGGATTGGATCTATTGAAGTACAACTTGTACTGAACCAACTATTGGGAATAACGTCAAAAATACTATTTGTCAGCCAGGGTTTGGAAATGGCTTCTCAGGGAAGAGAACTTGCTAATCATTTCAAGACTGAAGGAACTCCAGTTATGATTGGTGGAGGAGTTTTGGCTCACACAATCCTAGGAGTGGCATGGAATGAGATTACAGGGCACATAAAATTTCTGATTCTAGATCCACATTACACTGGAGCAGAAGATCTACATGTTATTTTAGAAAAGGGTTGGTGTGGATGGAAGGGGCCAGACTTTTGGAACAAGGATGCTTATTATAACCTCTGCCTACCTCAGCGACCAAAATCTATTTAAATTCCAATGTAAAAGAGCGTGATACACTAGAATTATTACCTGATACCACATATAGAGAGCTGTTTTGGTATAAACGCATGCCTAGAAGGAATCTTCATGTATTTTGCCTTTAAATAATATTTTGTCAATCAAACGCTGTAATAGATATGCTATTTTAATACTTTTCAGTTCAGATTAAGTGTAAGATGGTGTTTTTAAATAAAGCTATTAAAATGGAAGCTGCATTCTTGTGTGGGTATTTTAATTTGTTGACCATATCACTTTCTATTGACAAGAATTAAAATTCAAGGTGTGAAGGATAACTTTTTTTACAGTATCCAGTAAGAGAGCTTGGCATTCCAAAGCATATGGGGGCTTCCTTATGTGAAAACCAGGATAAAACACTAGCAAATGCCATCTTTTTTTCTGCTTACTTGGGGGAGGGGGGAGAAAAAGTGATTCCAATATCTTTTAGATCGGAAGA
>TRINITY_DN4130_c0_g1_i6 len=1212 path=[2:0-527 4:528-659 12:660-1211]
GTGCCATTAAGCTTGTGTCTTAAGCCACAGGTATGTATAGCTACTCATTAAGCAAAAAGTGTCTATGCTATTTTATTAATTATGTGCATAACAAATTAAGGAAGCTGCACTGCTGGTGTAACATCATTTTGGCTAAAGTTATCAGCTAGGAAAGTTGTCTATTAGTGATGGGTGTTAACACATACACCGCTGGCCTGGTTCGCCCGCTTGGGCCAGCACCGAACTCTGCACATTTGTTAGACCCGCCAAACAAGGGCCTGGTTCAAACCTTGGCTGGGGTGGAAAGATGGGCCCGAAATGAACCAGCCCCCACAGTCTGGCCGTGTGAGCTGCCCAGGCGGACCAGAGTGGGACATAGCAGGCTGGCACCTGTTTTCATGCACACCTGGCCCAGCGTTGGGGTGAGGGGGGCACCATTGCAGTCAGGTATGGCTGCCCATCATGGTGGAGCTTGCAGTGTGGGGTGTGGAGCCAGTCAGCCGTGCATCATTCCCCTCCCTGGCTGAGGAAATGTTTGGTTCTGTCCCCCAACCTGACTTGGCCAGGGCGGCCATCCTACCCACCCACCCCAAGCTGACTCGGCACCCCAGGCATGCAGCAGCAACTGTACGTACGTGAACACCCAATGTCTATCTTACAGAGTTTTTCCTTCCCTTATACAGGGTTGGTGTGGATGGAAGGGGCCAGACTTTTGGAACAAGGATGCTTATTATAACCTCTGCCTACCTCAGCGACCAAAATCTATTTAAATTCCAATGTAAAAGAGCGTGATACACTAGAATTATTACCTGATACCACATATAGAGAGCTGTTTTGGTATAAACGCATGCCTAGAAGGAATCTTCATGTATTTTGCCTTTAAATAATATTTTGTCAATCAAACGCTGTAATAGATATGCTATTTTAATACTTTTCAGTTCAGATTAAGTGTAAGATGGTGTTTTTAAATAAAGCTATTAAAATGGAAGCTGCATTCTTGTGTGGGTATTTTAATTTGTTGACCATATCACTTTCTATTGACAAGAATTAAAATTCAAGGTGTGAAGGATAACTTTTTTTACAGTATCCAGTAAGAGAGCTTGGCATTCCAAAGCATATGGGGGCTTCCTTATGTGAAAACCAGGATAAAACACTAGCAAATGCCATCTTTTTTTCTGCTTACTTGGGGGAGGGGGGAGAAAAAGTGATTCCAATATCTTTTAGATCGGAAGA
>TRINITY_DN4130_c0_g1_i7 len=2036 path=[1:0-244 8:245-1280 9:1281-1283 10:1284-1360 11:1361-1483 12:1484-2035]
ACCGCTCACATGATCTTTGCCTGAACGTTTCCTTGCCGAGGTGACGCGTCAGCTACTTCCGCGCGTGAGGAGAGCGCGGCTGATTCCTCCCCCACCTCCTTAGGGAGGAGACTAGGGGCGGAGTATGCACCCGAGGGTCCCCCTGAGCGCGCCGCTGACAGACGTGGTGATTGTAGAGACCATGGACATACTCTTTAGAATAAGAGGTGGTCTGGATCTGGCATTTCAGCTAGCAACTAGTGATGAAATTTCAACAAAGAAGGCAATAAGATACGTTTTCAGTGATCTCTCAACCAAACTGTCGTCCAATGTGGTGGTGTTCAGAGTTTGCCGTAGCTCTGTGTATCTATGGCCTAATAGCAGTATGAATACAGTTGCATCTGAATTGACTGATGATTCTGCTTGTAAGGAGATAATACGATTTATTCAATTTGATCAAGAAGATGAAACTAAACGAAAATTTGCAAAAAGAAAGGATAAAAAGCTAGAAGAAACGCAGCAAATAGTAAATATAAATCTTATGTTGGAAATGACAACTCCTTCAGAAGCTTTTGCTCCAGTCATAGAAAGGGAAAATAAGGGACACCACTACATAAGCATGACCTTGCCAGTTGATGCTGTTGTATTAGTTTCTCCAGAAGAAACATGGAGGAACGTACGAAATCTTCTGTTGAATGCAGTTCACACACAGCTAACTGATATGGAAAGATGCATTTTAAGATACATGAAAGGAACATCTATAGTGGTACCTGAACAATTTCACTTCATGTTACCAGGAAAAAAGCAACTTGTAACAGTTTCATATCCTAAAGGCATTTCAGATAATCAGCTGAAGACTTACAGAGAGGAATTACATGGACTGTTTCATCTGCCATCGGACCGACCATATTTCAGAAGAGCAAATGCTTATCACTTCCCAGATAAATCATATAAAGACGGCTATCTCAGAAATCCACACCTACATCTCAACCCACCTGGCATAGAGTATGGTATGGCATATTTAGTACAGGGCCTGTATGGTTACCATCATTATATGCAGGATCATGTTGATGACAACGGCTGGGGCTGTGCCTACCGGTCTCTACAGACTATCTTCTCATGGTTCAAACATCAGGGCTACCTGGACAGATCTATTCCAACTCACAAGGAGATTCAGCAGGCTCTAGTTGATGTTGGAGACAAGCCAGCAGCATTTGTTGGGTCACGGCAATGGATTGGATCTATTGAAGTACAACTTGTACTGAACCAACTATTGGGAATAACGTCAAAAATACTATTTGTCAGCCAGGGTTTGGAAATGGCTTCTCAGGGAAGAGAACTTGCTAATCATTTCAAGACTGAAGGAACTCCAGTTATGATTGGTGGAGGAGTTTTGGCTCACACAATCCTAGGAGTGGCATGGAATGAGATTACAGGGCACATAAAATTTCTGATTCTAGATCCACATTACACTGGAGCAGAAGATCTACATGTTATTTTAGAAAAGGGTTGGTGTGGATGGAAGGGGCCAGACTTTTGGAACAAGGATGCTTATTATAACCTCTGCCTACCTCAGCGACCAAAATCTATTTAAATTCCAATGTAAAAGAGCGTGATACACTAGAATTATTACCTGATACCACATATAGAGAGCTGTTTTGGTATAAACGCATGCCTAGAAGGAATCTTCATGTATTTTGCCTTTAAATAATATTTTGTCAATCAAACGCTGTAATAGATATGCTATTTTAATACTTTTCAGTTCAGATTAAGTGTAAGATGGTGTTTTTAAATAAAGCTATTAAAATGGAAGCTGCATTCTTGTGTGGGTATTTTAATTTGTTGACCATATCACTTTCTATTGACAAGAATTAAAATTCAAGGTGTGAAGGATAACTTTTTTTACAGTATCCAGTAAGAGAGCTTGGCATTCCAAAGCATATGGGGGCTTCCTTATGTGAAAACCAGGATAAAACACTAGCAAATGCCATCTTTTTTTCTGCTTACTTGGGGGAGGGGGGAGAAAAAGTGATTCCAATATCTTTTAGATCGGAAGA
>TRINITY_DN4130_c0_g1_i8 len=845 path=[0:0-89 9:90-92 10:93-169 11:170-292 12:293-844]
GCTCTGTGTACATACATTCTCAAATATAAATCAGTGCAACACCAGCTATACCACTAATAACGCTAATACTAAAATAAAATGTTTGTTACACAGCCAGGGTTTGGAAATGGCTTCTCAGGGAAGAGAACTTGCTAATCATTTCAAGACTGAAGGAACTCCAGTTATGATTGGTGGAGGAGTTTTGGCTCACACAATCCTAGGAGTGGCATGGAATGAGATTACAGGGCACATAAAATTTCTGATTCTAGATCCACATTACACTGGAGCAGAAGATCTACATGTTATTTTAGAAAAGGGTTGGTGTGGATGGAAGGGGCCAGACTTTTGGAACAAGGATGCTTATTATAACCTCTGCCTACCTCAGCGACCAAAATCTATTTAAATTCCAATGTAAAAGAGCGTGATACACTAGAATTATTACCTGATACCACATATAGAGAGCTGTTTTGGTATAAACGCATGCCTAGAAGGAATCTTCATGTATTTTGCCTTTAAATAATATTTTGTCAATCAAACGCTGTAATAGATATGCTATTTTAATACTTTTCAGTTCAGATTAAGTGTAAGATGGTGTTTTTAAATAAAGCTATTAAAATGGAAGCTGCATTCTTGTGTGGGTATTTTAATTTGTTGACCATATCACTTTCTATTGACAAGAATTAAAATTCAAGGTGTGAAGGATAACTTTTTTTACAGTATCCAGTAAGAGAGCTTGGCATTCCAAAGCATATGGGGGCTTCCTTATGTGAAAACCAGGATAAAACACTAGCAAATGCCATCTTTTTTTCTGCTTACTTGGGGGAGGGGGGAGAAAAAGTGATTCCAATATCTTTTAGATCGGAAGA
>TRINITY_DN4130_c0_g1_i5 len=562 path=[2:0-527 5:528-561]
GTGCCATTAAGCTTGTGTCTTAAGCCACAGGTATGTATAGCTACTCATTAAGCAAAAAGTGTCTATGCTATTTTATTAATTATGTGCATAACAAATTAAGGAAGCTGCACTGCTGGTGTAACATCATTTTGGCTAAAGTTATCAGCTAGGAAAGTTGTCTATTAGTGATGGGTGTTAACACATACACCGCTGGCCTGGTTCGCCCGCTTGGGCCAGCACCGAACTCTGCACATTTGTTAGACCCGCCAAACAAGGGCCTGGTTCAAACCTTGGCTGGGGTGGAAAGATGGGCCCGAAATGAACCAGCCCCCACAGTCTGGCCGTGTGAGCTGCCCAGGCGGACCAGAGTGGGACATAGCAGGCTGGCACCTGTTTTCATGCACACCTGGCCCAGCGTTGGGGTGAGGGGGGCACCATTGCAGTCAGGTATGGCTGCCCATCATGGTGGAGCTTGCAGTGTGGGGTGTGGAGCCAGTCAGCCGTGCATCATTCCCCTCCCTGGCTGAGGAAATGTTTGGTTCTGTCCCCTAACCTGACTTGGCAGATCGGAAGAGCGTCGTGT
>TRINITY_DN4130_c0_g1_i4 len=395 path=[1:0-244 3:245-245 7:246-394]
ACCGCTCACATGATCTTTGCCTGAACGTTTCCTTGCCGAGGTGACGCGTCAGCTACTTCCGCGCGTGAGGAGAGCGCGGCTGATTCCTCCCCCACCTCCTTAGGGAGGAGACTAGGGGCGGAGTATGCACCCGAGGGTCCCCCTGAGCGCGCCGCTGACAGACGTGGTGATTGTAGAGACCATGGACATACTCTTTAGAATAAGAGGTGGTCTGGATCTGGCATTTCAGCTAGCAACTAGTGATGGTTTGTCTACATGAATGTCATTTGTTATAAGATTGGGAAGCCTTTATATTAAAAAACAAAAACTATCCACATTGGGTCTAGTCTAATCATTTCCTTCATGTACATAAGAAATACTATACTGAGTCAGATCAATGGTCCATCCAGCAGAGC
>TRINITY_DN4130_c0_g1_i2 len=2111 path=[1:0-244 3:245-245 6:246-396 8:397-1432 9:1433-1435 11:1436-1558 12:1559-2110]
ACCGCTCACATGATCTTTGCCTGAACGTTTCCTTGCCGAGGTGACGCGTCAGCTACTTCCGCGCGTGAGGAGAGCGCGGCTGATTCCTCCCCCACCTCCTTAGGGAGGAGACTAGGGGCGGAGTATGCACCCGAGGGTCCCCCTGAGCGCGCCGCTGACAGACGTGGTGATTGTAGAGACCATGGACATACTCTTTAGAATAAGAGGTGGTCTGGATCTGGCATTTCAGCTAGCAACTAGTGATGGGAAGCACTGCAGATTCCAGGAATGTATTGCATGCAGGTGATGTTGCTTAGAATGTATTCCAGCCCAGCAAAACTTCACATACAGTGTGAAATTCAGCTCAGTAGAAAGGATCTGATACAGCTACCTGTCTACATGATATGCAGATTCCATGAAATTTCAACAAAGAAGGCAATAAGATACGTTTTCAGTGATCTCTCAACCAAACTGTCGTCCAATGTGGTGGTGTTCAGAGTTTGCCGTAGCTCTGTGTATCTATGGCCTAATAGCAGTATGAATACAGTTGCATCTGAATTGACTGATGATTCTGCTTGTAAGGAGATAATACGATTTATTCAATTTGATCAAGAAGATGAAACTAAACGAAAATTTGCAAAAAGAAAGGATAAAAAGCTAGAAGAAACGCAGCAAATAGTAAATATAAATCTTATGTTGGAAATGACAACTCCTTCAGAAGCTTTTGCTCCAGTCATAGAAAGGGAAAATAAGGGACACCACTACATAAGCATGACCTTGCCAGTTGATGCTGTTGTATTAGTTTCTCCAGAAGAAACATGGAGGAACGTACGAAATCTTCTGTTGAATGCAGTTCACACACAGCTAACTGATATGGAAAGATGCATTTTAAGATACATGAAAGGAACATCTATAGTGGTACCTGAACAATTTCACTTCATGTTACCAGGAAAAAAGCAACTTGTAACAGTTTCATATCCTAAAGGCATTTCAGATAATCAGCTGAAGACTTACAGAGAGGAATTACATGGACTGTTTCATCTGCCATCGGACCGACCATATTTCAGAAGAGCAAATGCTTATCACTTCCCAGATAAATCATATAAAGACGGCTATCTCAGAAATCCACACCTACATCTCAACCCACCTGGCATAGAGTATGGTATGGCATATTTAGTACAGGGCCTGTATGGTTACCATCATTATATGCAGGATCATGTTGATGACAACGGCTGGGGCTGTGCCTACCGGTCTCTACAGACTATCTTCTCATGGTTCAAACATCAGGGCTACCTGGACAGATCTATTCCAACTCACAAGGAGATTCAGCAGGCTCTAGTTGATGTTGGAGACAAGCCAGCAGCATTTGTTGGGTCACGGCAATGGATTGGATCTATTGAAGTACAACTTGTACTGAACCAACTATTGGGAATAACGTCAAAAATACTATTTGTCAGGTGGAGGAGTTTTGGCTCACACAATCCTAGGAGTGGCATGGAATGAGATTACAGGGCACATAAAATTTCTGATTCTAGATCCACATTACACTGGAGCAGAAGATCTACATGTTATTTTAGAAAAGGGTTGGTGTGGATGGAAGGGGCCAGACTTTTGGAACAAGGATGCTTATTATAACCTCTGCCTACCTCAGCGACCAAAATCTATTTAAATTCCAATGTAAAAGAGCGTGATACACTAGAATTATTACCTGATACCACATATAGAGAGCTGTTTTGGTATAAACGCATGCCTAGAAGGAATCTTCATGTATTTTGCCTTTAAATAATATTTTGTCAATCAAACGCTGTAATAGATATGCTATTTTAATACTTTTCAGTTCAGATTAAGTGTAAGATGGTGTTTTTAAATAAAGCTATTAAAATGGAAGCTGCATTCTTGTGTGGGTATTTTAATTTGTTGACCATATCACTTTCTATTGACAAGAATTAAAATTCAAGGTGTGAAGGATAACTTTTTTTACAGTATCCAGTAAGAGAGCTTGGCATTCCAAAGCATATGGGGGCTTCCTTATGTGAAAACCAGGATAAAACACTAGCAAATGCCATCTTTTTTTCTGCTTACTTGGGGGAGGGGGGAGAAAAAGTGATTCCAATATCTTTTAGATCGGAAGA
>TRINITY_DN4160_c0_g1_i1 len=742 path=[0:0-741]
TTGCACCAGCCAATCAGATCTTGCCAGGAAAGGTCCCCTCTTCTCTTTGATCATCCCACTTAGCGACCTAGAAGAGACCAACAGGCTGCTTTGATCTTTGGCTCTTAACAGCTGACAGGAATGTATCAGGAGAGATGGCTAGGACGCCCAACAGAATGCGTGTCTGTGGAATCAGAAGGAGGTGGGCCACAGCAGGTGAGGAAGGAGACAGTCCACAGCAAGATGCAGATCTGACCCAGAGAAGTTTCCTCCCCAGCTTTTTAGCTATTTAGACCGAGAGGGCAGTAACACATTCCAAAAAACACTGGGCTGAAGAGCTAGCATCATCACACAACACAGGCTTAGTTTTTGCCATGACTGTTGTGTTTACTAAGTGGCTTACAATGTGCTACCTCACAGAGCCCCCCTCACCCCCACAACAGCAGGGGGCAAGAAACCTTTGCCCTCCCAGGGCCACTTTGAAAATAGTACAAGTTCTGAAGACTGCACAGAAATTGGGGGTTGCTCAAGGGTGTGCTGAGGAACAGTCTAGATTCCTTGTGTGCATCCTCTCCTCTCTTGCCCCAAGCTCAGTCTTCCAGTGCTTGGTGGGGTGGGGGTTGGAAGCGGATCCAGGGGCCAGACCCAGGAATTAGAAAGTGGCCGAATAAAAAACAGACCGGGGTTGCATTTGGTCTTCTGCCCCGAGGTTCCCCAGCCCAGCATTACAGCCTCCAAATCCACAACCTGTTGCACATTTATG
>TRINITY_DN4191_c0_g1_i1 len=465 path=[0:0-464]
GGGGAGGAAGAATCACTTTCTGGGGGAGAAGCTGGCTGCAGCCTTCTGCCCAGTCAGGCAAGTGCGGGGCCCCAGCTGGCAGCGGGGCCATGTGCGGCTGCACATGTGGCACATGCCTGGGGCCGGCCCTGACCAAGTTTAACAGTCCAGAGGTGTCTTATATACATGACAGTATACGTGGTCTTATCAATAACAAACAGGTGGCAATACGTAATCGTGCTGGTACATATAACCATGTCTGAAAAAAAAATACTTCTTGGTAATCAGGTGGTTGACGTAAGCAAGCTCAGTTCCTTGAAACTAAGGAGGAGGGGTCCAAGGGTGTAGGGAGTGTAGCTAACCACAGACCCACACCCACACATGGCAGCATTAGATATAGATACGGGCCAGCACAGATGTCAACAGGAAACCTTCTGGAAAGCTTTGCAGCATTATTTTATTAGAGCAAAAGGCAAGCTGCATAGT
>TRINITY_DN4191_c0_g2_i8 len=1062 path=[1:0-288 6:289-290 7:291-292 9:293-378 11:379-492 12:493-865 13:866-991 14:992-1061]
GACTGGAAGGCCCAGAAGCAATGCATGCTGGGAAGAGAGCAGGGTCCCTCCTGCACCCCATAATGCTGGGGGGGGGGCACTGCAGGATTGGGTGACTCCTTTGGTATCCCAGCATGCCATGGGGGCACCCTAAGAATGCCTGGGGGAGAGCAATGCATGGTGGGATGGGGTGTCCCAGGGATCCCATGGGTGCCCCTGGGCAGCGTCTCCCGCTGGCGCCGGCCCCTTGCGGCCGCGGGGGAAGAAATCTGCAACAACCTCCTGGCCCTTGTTTCTCTTAACGTTGATTCCAGCCCGGGCCAGCATGGACCAGTACAGCATCCTGGGCCGCATCGGGGAGGGGGCGCACGGCATCGTCTTCAAAGCCAAGAACGTGGAGATGGGGGAGACGGTTGCCCTGAAGAAGGTGGCTCTGCGGCGACTGGAGGATGGAATCCCCAACCAGGCGTTGCGGGAGATCAAAGCTCTGCAGGAGATTGAGGAGAAGCAGCACGTGGTGAAACTGAAGGACGTTTTCCCCCACGGCACGGGCTTCGTGCTGGTCTTTGAGTACATGTTGTCGGACCTCTCCGAGGTGATCCGCAACCCAGAGCAGCCCCTCACCGAGGCCCAGATCAAGGGCTACCTCCTCATGCTGCTCCAGGGGGTTGGCTTCTGCCACGCCAACTCCATCATGCACCGGGACCTGAAACCTGCCAATCTGCTCATCAGCTCCACAGGGCAGCTGAAAATCGCCGACTTCGGCCTGGCCCGGGTCTTCTCCAATGAGGGGGAGCGGCTTTACAGCCACCAGGTGGCCACGAGGTGGTACCGGGCCCCTGAACTCCTGTATGGCGCTCGTAAATACGACGAGGGCGTGGATCTGTGGGCTGTTGGCTGCATCTTCGCCGAACTCCTCAACAACTCCCCGCTCTTCCCCGGAGAGAACGATATCGAGCAGTTGTGCTGTGTCCTCCGCGTGCTGGGCACCCCTAATCCCCGCATCTGGCCGGTGGGTCTGGGTGGGCCAGGACTCCTGGGTTCACTGGGAGGGGAGGGGGGAGCTAGTGGGTTAGAGCGGGG
>TRINITY_DN4191_c0_g2_i4 len=1565 path=[2:0-340 12:341-713 13:714-839 15:840-864 16:865-995 17:996-1564]
CCCACGCTTTGCCTTCGTCTTTCAGCCCCGATCCTCTTCCTCTGCAGGTTGGGGGCAGCACTGAAGCTGGGGAGAGGAGGGCGTGAGCTGGCCTCACCCCCTCCTTTCCCTCTCTGGAATGTCGGTTGGGGCATTACCCCCCTAGTCCCCACTGCCCTTCCAGAGCACGGGAGAAATTAGCAGAAGTGGCCCAAGTGACCAGCTGGCTGATCTTGTGGAGGGAGTGGGAGGGTACAGGGCTGGCTGGGCCTTTTGGGGTAGAGCTGAAGAAGGGATGTGGGGTGGTTGGGGAACAGGGCTTGGCCCCAAACTGAATGGATGCTGCTCCTCCCCCACTCCAGGTGGTGAAACTGAAGGACGTTTTCCCCCACGGCACGGGCTTCGTGCTGGTCTTTGAGTACATGTTGTCGGACCTCTCCGAGGTGATCCGCAACCCAGAGCAGCCCCTCACCGAGGCCCAGATCAAGGGCTACCTCCTCATGCTGCTCCAGGGGGTTGGCTTCTGCCACGCCAACTCCATCATGCACCGGGACCTGAAACCTGCCAATCTGCTCATCAGCTCCACAGGGCAGCTGAAAATCGCCGACTTCGGCCTGGCCCGGGTCTTCTCCAATGAGGGGGAGCGGCTTTACAGCCACCAGGTGGCCACGAGGTGGTACCGGGCCCCTGAACTCCTGTATGGCGCTCGTAAATACGACGAGGGCGTGGATCTGTGGGCTGTTGGCTGCATCTTCGCCGAACTCCTCAACAACTCCCCGCTCTTCCCCGGAGAGAACGATATCGAGCAGTTGTGCTGTGTCCTCCGCGTGCTGGGCACCCCTAATCCCCGCATCTGGCCGGAGATCACGGAGCTGCCCGATTATAACAAGATTTCCTTCAAGGAGAAGCCGCCCATCCCCCTGGAGCAGGTGGTTCCTGATGCCTCCCCCCAGGCCCTCCACCTCCTCAAGCAGTTCCTGGTCTACCCTTCCAGGCAGCGCGTGCGGGCCGCGCAGGCATTGCTGCACCCTTACTTCTTCACTCCGCCGCTCCCCGCCCACCACTCGGAGCTGCCCATCCCCCAGCGGGGGGGCCGGAAGATGCGGCAGGGGCCCCCGCACCAGCGTGACTTCCACATAGAGCTGCCCCTGGAGGAGTCGCTCGTGGACCTCGACCTCGTGGCACCTTACGTGGTCGAGGGGTGACGGCCCAATCCTCCCCTCCCGCCCCCCCAAGGCTGGGCCTCCATGGGGACCTAGATCAGGGGGGCCCCGTGAAATGGGATCTGGGGTCTTTCCCCTCTAGGGGGCACTGGCTCCGGTCTGGTCCCAGGGGTAGGGGTCTTCTCTGGGTCAGGGATTGGTTTCCTGGGGGGGGGGGCAGGTCCCAGCTGGATCAGGAAGGTGGCCAGGGCGCTGGGATATGTTCTTCTCCCCCCGCAGGGATATGTGTATCTCTCTAGGGGTCACTGAGTCTCCCCGGCCTTCCTACTCTGTACCCCCATCTCGGGGCCTGGGGCCCGCCTGGTTTCGTGCTGTTGCTTTTGTTGTAATTAAATAGTTTGTTAACCATAAAAAAAAAAAGAT
>TRINITY_DN4191_c0_g2_i5 len=321 path=[3:0-188 7:189-190 9:191-276 10:277-320]
GGAGCCGAGCATTATGGGAAGAGGTGCAGTTGAGTATCCCAGCATGCACTGGGCTCGCTTACAGGAAGGGGGGGCAGGAGCAGAGCATTGTGGGAGGGGCTACTCCCTCCCCAATCTCCCAGCATGCACTGGGTGCATTCACAAGAGTGGGGGAGCAGTCAGCAGAGCATTATGGGAAGGGGTGCTCCTAGCCCGGGCCAGCATGGACCAGTACAGCATCCTGGGCCGCATCGGGGAGGGGGCGCACGGCATCGTCTTCAAAGCCAAGAACGTGGAGGTGAATCTTCTCCCGACGGCCGGCAAGGGCCAGGCATCGTCTGG
>TRINITY_DN4191_c0_g2_i11 len=207 path=[4:0-72 6:73-74 7:75-76 9:77-162 10:163-206]
CCCCTTGTCACATGACGATGCCCGCAGTGGCTTCCGGAAGTGCTGGGGTGGTTGCTAGGCAGCCGGGCCGGTGCCAGCCCGGGCCAGCATGGACCAGTACAGCATCCTGGGCCGCATCGGGGAGGGGGCGCACGGCATCGTCTTCAAAGCCAAGAACGTGGAGGTGAATCTTCTCCCGACGGCCGGCAAGGGCCAGGCATCGTCTGG
>TRINITY_DN4191_c0_g2_i6 len=910 path=[2:0-340 12:341-713 13:714-839 14:840-909]
CCCACGCTTTGCCTTCGTCTTTCAGCCCCGATCCTCTTCCTCTGCAGGTTGGGGGCAGCACTGAAGCTGGGGAGAGGAGGGCGTGAGCTGGCCTCACCCCCTCCTTTCCCTCTCTGGAATGTCGGTTGGGGCATTACCCCCCTAGTCCCCACTGCCCTTCCAGAGCACGGGAGAAATTAGCAGAAGTGGCCCAAGTGACCAGCTGGCTGATCTTGTGGAGGGAGTGGGAGGGTACAGGGCTGGCTGGGCCTTTTGGGGTAGAGCTGAAGAAGGGATGTGGGGTGGTTGGGGAACAGGGCTTGGCCCCAAACTGAATGGATGCTGCTCCTCCCCCACTCCAGGTGGTGAAACTGAAGGACGTTTTCCCCCACGGCACGGGCTTCGTGCTGGTCTTTGAGTACATGTTGTCGGACCTCTCCGAGGTGATCCGCAACCCAGAGCAGCCCCTCACCGAGGCCCAGATCAAGGGCTACCTCCTCATGCTGCTCCAGGGGGTTGGCTTCTGCCACGCCAACTCCATCATGCACCGGGACCTGAAACCTGCCAATCTGCTCATCAGCTCCACAGGGCAGCTGAAAATCGCCGACTTCGGCCTGGCCCGGGTCTTCTCCAATGAGGGGGAGCGGCTTTACAGCCACCAGGTGGCCACGAGGTGGTACCGGGCCCCTGAACTCCTGTATGGCGCTCGTAAATACGACGAGGGCGTGGATCTGTGGGCTGTTGGCTGCATCTTCGCCGAACTCCTCAACAACTCCCCGCTCTTCCCCGGAGAGAACGATATCGAGCAGTTGTGCTGTGTCCTCCGCGTGCTGGGCACCCCTAATCCCCGCATCTGGCCGGTGGGTCTGGGTGGGCCAGGACTCCTGGGTTCACTGGGAGGGGAGGGGGGAGCTAGTGGGTTAGAGCGGGG
>TRINITY_DN4191_c0_g2_i3 len=1312 path=[1:0-288 6:289-290 7:291-292 9:293-378 11:379-492 12:493-865 13:866-991 15:992-1016 16:1017-1147 18:1148-1311]
GACTGGAAGGCCCAGAAGCAATGCATGCTGGGAAGAGAGCAGGGTCCCTCCTGCACCCCATAATGCTGGGGGGGGGGCACTGCAGGATTGGGTGACTCCTTTGGTATCCCAGCATGCCATGGGGGCACCCTAAGAATGCCTGGGGGAGAGCAATGCATGGTGGGATGGGGTGTCCCAGGGATCCCATGGGTGCCCCTGGGCAGCGTCTCCCGCTGGCGCCGGCCCCTTGCGGCCGCGGGGGAAGAAATCTGCAACAACCTCCTGGCCCTTGTTTCTCTTAACGTTGATTCCAGCCCGGGCCAGCATGGACCAGTACAGCATCCTGGGCCGCATCGGGGAGGGGGCGCACGGCATCGTCTTCAAAGCCAAGAACGTGGAGATGGGGGAGACGGTTGCCCTGAAGAAGGTGGCTCTGCGGCGACTGGAGGATGGAATCCCCAACCAGGCGTTGCGGGAGATCAAAGCTCTGCAGGAGATTGAGGAGAAGCAGCACGTGGTGAAACTGAAGGACGTTTTCCCCCACGGCACGGGCTTCGTGCTGGTCTTTGAGTACATGTTGTCGGACCTCTCCGAGGTGATCCGCAACCCAGAGCAGCCCCTCACCGAGGCCCAGATCAAGGGCTACCTCCTCATGCTGCTCCAGGGGGTTGGCTTCTGCCACGCCAACTCCATCATGCACCGGGACCTGAAACCTGCCAATCTGCTCATCAGCTCCACAGGGCAGCTGAAAATCGCCGACTTCGGCCTGGCCCGGGTCTTCTCCAATGAGGGGGAGCGGCTTTACAGCCACCAGGTGGCCACGAGGTGGTACCGGGCCCCTGAACTCCTGTATGGCGCTCGTAAATACGACGAGGGCGTGGATCTGTGGGCTGTTGGCTGCATCTTCGCCGAACTCCTCAACAACTCCCCGCTCTTCCCCGGAGAGAACGATATCGAGCAGTTGTGCTGTGTCCTCCGCGTGCTGGGCACCCCTAATCCCCGCATCTGGCCGGAGATCACGGAGCTGCCCGATTATAACAAGATTTCCTTCAAGGAGAAGCCGCCCATCCCCCTGGAGCAGGTGGTTCCTGATGCCTCCCCCCAGGCCCTCCACCTCCTCAAGCAGTTCCTGGTCTACCCTTCCAGGCAGCGCGTGCGGGCCGCGCAGGTACGAACGGGGGCGGGGACTCCTAGAACCAGGAGGGGTTGCTGCTGTGCCGCTGCAGCGGGGTGGGTGTCCTGCTAACAGCTACCACTAGAGGGTGCCCCAGACTCTCCCTCTCTGCTGGGGAGGCAAGACCCCCCCTCCCCCCCTCCCCCCCCCCCCCCCCCC
>TRINITY_DN4191_c0_g2_i2 len=1382 path=[5:0-530 13:531-656 15:657-681 16:682-812 17:813-1381]
GTGCGGTCTATTATTTGAATAGGGTGAGCGCGCACAACCCAGTTGTGAGAACGTTGGGAGCCATCTCGAAGAACCCTCCCCACGAGGCAACAACCTTCGGATCGCTCCCATGGGTGACTGCATCCTCCCACCCAGCCAGGCAAGCGTGGGGCCCCAGCTGGCTGTGGAGCCGTGTGCAGCAGCACATGTGGCACATGCCTGGGGCCGGCCCTGCCTGGGGGCAGAGCCAGAAAGACCCCACCCCCCACCCCAGGCTTTGCTACGGAGTGGGGCTGCAAGCGCGATGGGGTCAAATGATCCAGACATCGGGTCGTGGCTTCTCCTGGCTGCACCTTCCAGCAGGGCCCCCCCCCCCCTCTGTCTGGGACCTACTTGAACCCTCTCCCTAAAGGGGGGGTTCATGCCTCCTCCCCAGAGACTAGAGTCCGAGGAGTCTGGTCACATGGGCACCGGCCCCCCTGGCCCCCACCCTCCCATGGGATCTGCCTCACTGACACCCACCTACACACCCCGATCTCTCTCCCTCCCCAAGGGCTGTTGGCTGCATCTTCGCCGAACTCCTCAACAACTCCCCGCTCTTCCCCGGAGAGAACGATATCGAGCAGTTGTGCTGTGTCCTCCGCGTGCTGGGCACCCCTAATCCCCGCATCTGGCCGGAGATCACGGAGCTGCCCGATTATAACAAGATTTCCTTCAAGGAGAAGCCGCCCATCCCCCTGGAGCAGGTGGTTCCTGATGCCTCCCCCCAGGCCCTCCACCTCCTCAAGCAGTTCCTGGTCTACCCTTCCAGGCAGCGCGTGCGGGCCGCGCAGGCATTGCTGCACCCTTACTTCTTCACTCCGCCGCTCCCCGCCCACCACTCGGAGCTGCCCATCCCCCAGCGGGGGGGCCGGAAGATGCGGCAGGGGCCCCCGCACCAGCGTGACTTCCACATAGAGCTGCCCCTGGAGGAGTCGCTCGTGGACCTCGACCTCGTGGCACCTTACGTGGTCGAGGGGTGACGGCCCAATCCTCCCCTCCCGCCCCCCCAAGGCTGGGCCTCCATGGGGACCTAGATCAGGGGGGCCCCGTGAAATGGGATCTGGGGTCTTTCCCCTCTAGGGGGCACTGGCTCCGGTCTGGTCCCAGGGGTAGGGGTCTTCTCTGGGTCAGGGATTGGTTTCCTGGGGGGGGGGGCAGGTCCCAGCTGGATCAGGAAGGTGGCCAGGGCGCTGGGATATGTTCTTCTCCCCCCGCAGGGATATGTGTATCTCTCTAGGGGTCACTGAGTCTCCCCGGCCTTCCTACTCTGTACCCCCATCTCGGGGCCTGGGGCCCGCCTGGTTTCGTGCTGTTGCTTTTGTTGTAATTAAATAGTTTGTTAACCATAAAAAAAAAAAGAT
>TRINITY_DN4191_c0_g2_i7 len=211 path=[4:0-72 6:73-74 7:75-76 8:77-210]
CCCCTTGTCACATGACGATGCCCGCAGTGGCTTCCGGAAGTGCTGGGGTGGTTGCTAGGCAGCCGGGCCGGTGCCAGGTATTGGGGAGCAGGAGCCCTAGATGGGGAATTCCCCCCGCCCAGCATGAACGTGAGGGTTGGGGGGGAGGCGTCCCAGCATGCACTGCAAACTACTGCAGCGAGAGGGCAGGAGCCGAGCATTATGGGAAGAG
>TRINITY_DN4191_c0_g2_i1 len=795 path=[0:0-94 16:95-225 17:226-794]
TCTCCCCGGCCTTCCTACTCTGTTTTTTTTTCAAGCAGAAGACGGCATACGAGATTACAAGGTGACTGGAGTTCAGACGTGTGCTCTTCCGATCTCAAGATTTCCTTCAAGGAGAAGCCGCCCATCCCCCTGGAGCAGGTGGTTCCTGATGCCTCCCCCCAGGCCCTCCACCTCCTCAAGCAGTTCCTGGTCTACCCTTCCAGGCAGCGCGTGCGGGCCGCGCAGGCATTGCTGCACCCTTACTTCTTCACTCCGCCGCTCCCCGCCCACCACTCGGAGCTGCCCATCCCCCAGCGGGGGGGCCGGAAGATGCGGCAGGGGCCCCCGCACCAGCGTGACTTCCACATAGAGCTGCCCCTGGAGGAGTCGCTCGTGGACCTCGACCTCGTGGCACCTTACGTGGTCGAGGGGTGACGGCCCAATCCTCCCCTCCCGCCCCCCCAAGGCTGGGCCTCCATGGGGACCTAGATCAGGGGGGCCCCGTGAAATGGGATCTGGGGTCTTTCCCCTCTAGGGGGCACTGGCTCCGGTCTGGTCCCAGGGGTAGGGGTCTTCTCTGGGTCAGGGATTGGTTTCCTGGGGGGGGGGGCAGGTCCCAGCTGGATCAGGAAGGTGGCCAGGGCGCTGGGATATGTTCTTCTCCCCCCGCAGGGATATGTGTATCTCTCTAGGGGTCACTGAGTCTCCCCGGCCTTCCTACTCTGTACCCCCATCTCGGGGCCTGGGGCCCGCCTGGTTTCGTGCTGTTGCTTTTGTTGTAATTAAATAGTTTGTTAACCATAAAAAAAAAAAGAT
>TRINITY_DN4191_c0_g2_i10 len=1160 path=[2:0-340 12:341-713 13:714-839 15:840-864 16:865-995 18:996-1159]
CCCACGCTTTGCCTTCGTCTTTCAGCCCCGATCCTCTTCCTCTGCAGGTTGGGGGCAGCACTGAAGCTGGGGAGAGGAGGGCGTGAGCTGGCCTCACCCCCTCCTTTCCCTCTCTGGAATGTCGGTTGGGGCATTACCCCCCTAGTCCCCACTGCCCTTCCAGAGCACGGGAGAAATTAGCAGAAGTGGCCCAAGTGACCAGCTGGCTGATCTTGTGGAGGGAGTGGGAGGGTACAGGGCTGGCTGGGCCTTTTGGGGTAGAGCTGAAGAAGGGATGTGGGGTGGTTGGGGAACAGGGCTTGGCCCCAAACTGAATGGATGCTGCTCCTCCCCCACTCCAGGTGGTGAAACTGAAGGACGTTTTCCCCCACGGCACGGGCTTCGTGCTGGTCTTTGAGTACATGTTGTCGGACCTCTCCGAGGTGATCCGCAACCCAGAGCAGCCCCTCACCGAGGCCCAGATCAAGGGCTACCTCCTCATGCTGCTCCAGGGGGTTGGCTTCTGCCACGCCAACTCCATCATGCACCGGGACCTGAAACCTGCCAATCTGCTCATCAGCTCCACAGGGCAGCTGAAAATCGCCGACTTCGGCCTGGCCCGGGTCTTCTCCAATGAGGGGGAGCGGCTTTACAGCCACCAGGTGGCCACGAGGTGGTACCGGGCCCCTGAACTCCTGTATGGCGCTCGTAAATACGACGAGGGCGTGGATCTGTGGGCTGTTGGCTGCATCTTCGCCGAACTCCTCAACAACTCCCCGCTCTTCCCCGGAGAGAACGATATCGAGCAGTTGTGCTGTGTCCTCCGCGTGCTGGGCACCCCTAATCCCCGCATCTGGCCGGAGATCACGGAGCTGCCCGATTATAACAAGATTTCCTTCAAGGAGAAGCCGCCCATCCCCCTGGAGCAGGTGGTTCCTGATGCCTCCCCCCAGGCCCTCCACCTCCTCAAGCAGTTCCTGGTCTACCCTTCCAGGCAGCGCGTGCGGGCCGCGCAGGTACGAACGGGGGCGGGGACTCCTAGAACCAGGAGGGGTTGCTGCTGTGCCGCTGCAGCGGGGTGGGTGTCCTGCTAACAGCTACCACTAGAGGGTGCCCCAGACTCTCCCTCTCTGCTGGGGAGGCAAGACCCCCCCTCCCCCCCTCCCCCCCCCCCCCCCCCC
>TRINITY_DN4191_c0_g2_i9 len=1717 path=[1:0-288 6:289-290 7:291-292 9:293-378 11:379-492 12:493-865 13:866-991 15:992-1016 16:1017-1147 17:1148-1716]
GACTGGAAGGCCCAGAAGCAATGCATGCTGGGAAGAGAGCAGGGTCCCTCCTGCACCCCATAATGCTGGGGGGGGGGCACTGCAGGATTGGGTGACTCCTTTGGTATCCCAGCATGCCATGGGGGCACCCTAAGAATGCCTGGGGGAGAGCAATGCATGGTGGGATGGGGTGTCCCAGGGATCCCATGGGTGCCCCTGGGCAGCGTCTCCCGCTGGCGCCGGCCCCTTGCGGCCGCGGGGGAAGAAATCTGCAACAACCTCCTGGCCCTTGTTTCTCTTAACGTTGATTCCAGCCCGGGCCAGCATGGACCAGTACAGCATCCTGGGCCGCATCGGGGAGGGGGCGCACGGCATCGTCTTCAAAGCCAAGAACGTGGAGATGGGGGAGACGGTTGCCCTGAAGAAGGTGGCTCTGCGGCGACTGGAGGATGGAATCCCCAACCAGGCGTTGCGGGAGATCAAAGCTCTGCAGGAGATTGAGGAGAAGCAGCACGTGGTGAAACTGAAGGACGTTTTCCCCCACGGCACGGGCTTCGTGCTGGTCTTTGAGTACATGTTGTCGGACCTCTCCGAGGTGATCCGCAACCCAGAGCAGCCCCTCACCGAGGCCCAGATCAAGGGCTACCTCCTCATGCTGCTCCAGGGGGTTGGCTTCTGCCACGCCAACTCCATCATGCACCGGGACCTGAAACCTGCCAATCTGCTCATCAGCTCCACAGGGCAGCTGAAAATCGCCGACTTCGGCCTGGCCCGGGTCTTCTCCAATGAGGGGGAGCGGCTTTACAGCCACCAGGTGGCCACGAGGTGGTACCGGGCCCCTGAACTCCTGTATGGCGCTCGTAAATACGACGAGGGCGTGGATCTGTGGGCTGTTGGCTGCATCTTCGCCGAACTCCTCAACAACTCCCCGCTCTTCCCCGGAGAGAACGATATCGAGCAGTTGTGCTGTGTCCTCCGCGTGCTGGGCACCCCTAATCCCCGCATCTGGCCGGAGATCACGGAGCTGCCCGATTATAACAAGATTTCCTTCAAGGAGAAGCCGCCCATCCCCCTGGAGCAGGTGGTTCCTGATGCCTCCCCCCAGGCCCTCCACCTCCTCAAGCAGTTCCTGGTCTACCCTTCCAGGCAGCGCGTGCGGGCCGCGCAGGCATTGCTGCACCCTTACTTCTTCACTCCGCCGCTCCCCGCCCACCACTCGGAGCTGCCCATCCCCCAGCGGGGGGGCCGGAAGATGCGGCAGGGGCCCCCGCACCAGCGTGACTTCCACATAGAGCTGCCCCTGGAGGAGTCGCTCGTGGACCTCGACCTCGTGGCACCTTACGTGGTCGAGGGGTGACGGCCCAATCCTCCCCTCCCGCCCCCCCAAGGCTGGGCCTCCATGGGGACCTAGATCAGGGGGGCCCCGTGAAATGGGATCTGGGGTCTTTCCCCTCTAGGGGGCACTGGCTCCGGTCTGGTCCCAGGGGTAGGGGTCTTCTCTGGGTCAGGGATTGGTTTCCTGGGGGGGGGGGCAGGTCCCAGCTGGATCAGGAAGGTGGCCAGGGCGCTGGGATATGTTCTTCTCCCCCCGCAGGGATATGTGTATCTCTCTAGGGGTCACTGAGTCTCCCCGGCCTTCCTACTCTGTACCCCCATCTCGGGGCCTGGGGCCCGCCTGGTTTCGTGCTGTTGCTTTTGTTGTAATTAAATAGTTTGTTAACCATAAAAAAAAAAAGAT
>TRINITY_DN4191_c0_g3_i1 len=432 path=[0:0-431]
GGGGAGGAAGAATCACTTTCTGAGGGAGAAGCTGGCTGCAGCCTGCTGCCCAGCCAGGCAAGTGTGGGGCTCCAGCTGGCCGTGGGGCCATATGCGGCTGCACATGTGGCACATGCCTGGGGCCGGCCCTGTCTACGGCTGTGAGGCCGGACCATGGATAAAGCTCCCAGGAGTGGAACCTGACTGAGTCCTCCAGGGTCATAGATTTTGTGGTGTTAGAGGCTAGAGTAGCTTAATCCATGGGGTCCAATGGGATGTTGCTTCTCATGTCTCAGGGATGCAGTATGAACTGAGATCCCTTCCCCACACAGAGCCAGGGTTGGATTTTCTCCCCAGAGAATGAGGCTAGTGGAAAAGTGAAGATTGGGGCCTGAGTATCGACATTGAAGAATGTCACCTGTCCCCCTGAACAGTCCAGACAAACCCGGAGAT
>TRINITY_DN4191_c1_g1_i4 len=589 path=[0:0-230 1:231-231 3:232-240 5:241-588]
TCCCACAGGCCGTCCCAGGCCCTCAAGCCTGGTGCCACAGGCCGGGCCAGGCCCCCCACAAGCCAAGCCCTCCCAGGCTGGCCCATGTCCCACAAGCCAGGCCCCACAAGCCAGCCCAGGCCCCCCAAGCCAGGTTCCCCAAGCCTCCCCCAGGCTGGCCCATGACCCACAAGCCAGGCCCCCCAAGCCCTCCCAGGCTGGCCCATGTCCCACAAGCCAGGCCCCACAGGCCGGCCCAGGCCCTCCAAGCCAGCCCAGGCCCCCCACAAGCCCCCCCAGGCCAGCCCCACCAGCCCATGCCCCACCAGCCCAGGCTGCCACACACCCCTGCCCAAAAGAGGCCCCAAAAGAGAACCCAGCCGGCCCCTCCCAAGCAGGCCCCAGCCCCCCCGACAGGCCCCACCTGCTGCCCCGCAAGTCGCCTGTGATGGTGTCTGTCGCTGCTCTGCTGTGCTCTCCACGAGAGTCCAGTGGAGTGAGTCGTGACTGGCTCCTGTGCGCACAACCCAGTTGTGACAATGTTGGGTGCCATCTCGAAGAACCTTCTTTACAAGGTAGCAACCTTCTGATCAGCACATGGGCAGGAGCC
>TRINITY_DN4191_c1_g1_i1 len=689 path=[0:0-230 4:231-340 5:341-688]
TCCCACAGGCCGTCCCAGGCCCTCAAGCCTGGTGCCACAGGCCGGGCCAGGCCCCCCACAAGCCAAGCCCTCCCAGGCTGGCCCATGTCCCACAAGCCAGGCCCCACAAGCCAGCCCAGGCCCCCCAAGCCAGGTTCCCCAAGCCTCCCCCAGGCTGGCCCATGACCCACAAGCCAGGCCCCCCAAGCCCTCCCAGGCTGGCCCATGTCCCACAAGCCAGGCCCCACAGGCTGGCCCAGGCCCCCCACAAGCCAAGCCCTCCCAGGCTGGCCCATGTCCCACAAGCCAGGCCCCACAGGCTGGCCCAGGCCCCCAAGCCAGGCCCCCAGGCCGGCCCAGGTCCTCCAAGCCAGCCCAGGCCCCCCACAAGCCCCCCCAGGCCAGCCCCACCAGCCCATGCCCCACCAGCCCAGGCTGCCACACACCCCTGCCCAAAAGAGGCCCCAAAAGAGAACCCAGCCGGCCCCTCCCAAGCAGGCCCCAGCCCCCCCGACAGGCCCCACCTGCTGCCCCGCAAGTCGCCTGTGATGGTGTCTGTCGCTGCTCTGCTGTGCTCTCCACGAGAGTCCAGTGGAGTGAGTCGTGACTGGCTCCTGTGCGCACAACCCAGTTGTGACAATGTTGGGTGCCATCTCGAAGAACCTTCTTTACAAGGTAGCAACCTTCTGATCAGCACATGGGCAGGAGCC
>TRINITY_DN4191_c1_g1_i3 len=721 path=[0:0-230 1:231-231 2:232-262 4:263-372 5:373-720]
TCCCACAGGCCGTCCCAGGCCCTCAAGCCTGGTGCCACAGGCCGGGCCAGGCCCCCCACAAGCCAAGCCCTCCCAGGCTGGCCCATGTCCCACAAGCCAGGCCCCACAAGCCAGCCCAGGCCCCCCAAGCCAGGTTCCCCAAGCCTCCCCCAGGCTGGCCCATGACCCACAAGCCAGGCCCCCCAAGCCCTCCCAGGCTGGCCCATGTCCCACAAGCCAGGCCCCACAGGCCTGCCCAGGCCCTCAAGCCAGGCCCCACAGGCTGGCCCAGGCCCCCCACAAGCCAAGCCCTCCCAGGCTGGCCCATGTCCCACAAGCCAGGCCCCACAGGCTGGCCCAGGCCCCCAAGCCAGGCCCCCAGGCCGGCCCAGGTCCTCCAAGCCAGCCCAGGCCCCCCACAAGCCCCCCCAGGCCAGCCCCACCAGCCCATGCCCCACCAGCCCAGGCTGCCACACACCCCTGCCCAAAAGAGGCCCCAAAAGAGAACCCAGCCGGCCCCTCCCAAGCAGGCCCCAGCCCCCCCGACAGGCCCCACCTGCTGCCCCGCAAGTCGCCTGTGATGGTGTCTGTCGCTGCTCTGCTGTGCTCTCCACGAGAGTCCAGTGGAGTGAGTCGTGACTGGCTCCTGTGCGCACAACCCAGTTGTGACAATGTTGGGTGCCATCTCGAAGAACCTTCTTTACAAGGTAGCAACCTTCTGATCAGCACATGGGCAGGAGCC
>TRINITY_DN4191_c4_g1_i1 len=213 path=[0:0-212]
CTGCACATGTGGCACATGCCTGGGACCGGCCCTGGGGAGCGCAGCATGAAGGAGAACTTGGCATTGGGGGGCGCGCACCAACAGTGCTGTTGCTGAGACCAGTAAGGACCTGGAAAATCCCCCTGCTGACTCGCCCCTCACTCTTGAAGCCACCCATCGCTAGGACAACCTCCCCCATCCTCCTGGAGAATCACCCCACCCTCTAGAAGTCCC
>TRINITY_DN4135_c1_g1_i1 len=675 path=[0:0-674]
CCTGATAATCGATATCCACTAGCCAGCTGTTTAAAATGAAGAAATAATGCTACTATTCCAAAGGATACAAGACGTTGACTCGCCTTAGAATTATAGTGTCATTTTGATTAAAATTTGCAAACCAGCGGAACCCATTCTGGTCTTCAATCCCTTCCCTTTTCCAGATACTGACTGCCTACACATCTATCTAAAAACACCCACAGTCTCGGTACCAGGTGGTGAGTAAATGATTTAGGCCACAATCTACTAGCTGTTTATTCCAAAATAGTCCATTGAAGCCACAAGCCGGTGGTGGGAAATCTCTGCCCTGTGAGACAAAACTGGACTTTGGCTGTTTTTATTCTGTCCCTTTCAGGTTCCTGGATCTGGCCCATGTATCTCCAGTCCTGATGCTCAAGCACTCAAAGAGTTAGCTCAGGAGAAGGGGGCAGGGGTGAGAGCATGCACTCAAACACAGGGGATGGATTCATGGCATAGATCCATAATCTGAATCCTCTACTTTCTTAGCACATCCTTTAAACACTCCCGTCCCAACTTCTATCTGGTTCGTCGAGATTGTATTAATTTTCCAAAGTGGCCCACAGAGGACAAAAAGTTTCCCACCCCTGAAATAGACTATACCATGGGAGGATTGCCAGCAAACTGGGGTATTGGACACGAAGAAATTTTCCCCCA
>TRINITY_DN4167_c0_g1_i11 len=851 path=[3:0-102 4:103-133 5:134-193 8:194-254 15:255-307 16:308-318 18:319-334 19:335-335 21:336-345 22:346-369 23:370-375 26:376-421 29:422-632 31:633-850]
GTGGCCGCACTCTTTAATCAATCGGTAATCAACCGTAAGGCCGGTGGGGCTTTGCATAGCAAACATGGGTCCAGCATGCTAGCGAACCATCCTTATTAACTATAACTGAGTACTGCTCGGAAGCGCCTTCCATTAGCAGTACTTTAAACAGGAAAACCATCCCCTCCTTTGACAGCCTCGGGGCCATGGCCAAAGGGGGGGCGTGCCCACTGTGGGCGTGAGTAAGTCAGTAAGTGCTGGGCAGGATACGGAGGCTGTGCACGCCCCTACTCATCCTGCCCAGCACCCCCTCCCAGGGTTACGACCCATGTGCATGCTGTGCCCTGCATTGCTCACGGTATCACGACCCCATCTCTTAATGAGATGACTCTTTTAAACTATCCTTACCCTATTTATCATAACCTAGCGTGCTGGACCCCCGCCACTCAGGGGCAGTCATCCGAACTGCCCCGACCCCCACCGCCTAAACAAACAACAATTCCTCCAAATGGGCTGCAAGCGAGGCCAGGTAAACCTGGTTCCCTCGATCAGATAGGTGAATGCCATCTGCCCTGTACAAAATTTTATTCGTGTGCACTATCCCCCCGTGGTTAATAGAAGTACCGCCTACACTGTGGATCCATTTTGAAATTACCCTGTTTATACCCTTTCTGGTTTTGTCTACCTTTTCTGGCTTTAAGGCTCCAATCCATCGGATTCTGGGTATCCAATTGGTCCATGCCAATTGCACCCCTTGGAACCATTCTCGAACTAGTAATAGATCTGTCTTAATTTGAATTATTAACCTAACCCCTTTGTTTGACGTGATGTCATTTCCCCCCAAATGGATAACTATTATGTCGGGTCTGTAC
>TRINITY_DN4167_c0_g1_i12 len=766 path=[3:0-102 4:103-133 5:134-193 8:194-254 15:255-307 16:308-318 18:319-334 19:335-335 21:336-345 22:346-369 23:370-375 25:376-382 27:383-565 30:566-765]
GTGGCCGCACTCTTTAATCAATCGGTAATCAACCGTAAGGCCGGTGGGGCTTTGCATAGCAAACATGGGTCCAGCATGCTAGCGAACCATCCTTATTAACTATAACTGAGTACTGCTCGGAAGCGCCTTCCATTAGCAGTACTTTAAACAGGAAAACCATCCCCTCCTTTGACAGCCTCGGGGCCATGGCCAAAGGGGGGGCGTGCCCACTGTGGGCGTGAGTAAGTCAGTAAGTGCTGGGCAGGATACGGAGGCTGTGCACGCCCCTACTCATCCTGCCCAGCACCCCCTCCCAGGGTTACGACCCATGTGCATGCTGTGCCCTGCATTGCTCACGGTATCACGACCCCATCTCTTAATGAGATGACTCTTTTAACTATCCGTAACCTATTTATCCTAACCTAGCCTGCTGGACCCCCGCATGAGTCCGACGTTAATTACTATTCAATCGTTTCATTGCCAATATCTTGCCCAATCATATCAACTTGCCAATGTATCCGTCTTTTAAGTTATATTATAATGTCTAATTAGTGCCAAATATGGGAAAGCCAATCACTGTCAAGAGGAACCTATTTATACCTATGCTTACACTGTCAAGGAGGCGAAAGATGACCCTTCTCAAAAAGGCTGCTCACCAAAATTCCTCCTTGGCCCCTCTAAAGGCAACTGTTCAGAAACCACAGTGCTCGCGGGTGGGTGGGTGTGGCTGCTTCCGTTGCCTGCCAGACCGCAATGCCGCTCTCACGCGGCTCAGGGGATCCTCCCT
>TRINITY_DN4167_c0_g1_i10 len=770 path=[2:0-119 4:120-150 6:151-180 10:181-235 12:236-262 13:263-350 21:351-360 22:361-384 23:385-390 26:391-436 28:437-569 30:570-769]
TTTGGTTTTAAACAGCATGGCCGCACTCTTTATTCAATCAGAAAACGGTAAGGCCGGTGGGGGATTGCCTTAGCAATCATGGGTCCAGCATGCTAGCAACAAACTATCCTTATTAACTAAAACTGAGTACTGCTCGGAAGCGCCTTCCATTTAGCAGTACATTAAACTTGAACCATCCCCTTCTTCGACTGCCTCACGGCCATGGCCAAAGGGGTGTGTGCCCACTGTGGGCATGCGTAAGTCGGTAAGTGCCTTGCAGGATACAGAGGCTGTGCACACCACTACTTACCCTGCGAAGCACCCTTCCCAAGGTTATGACCCGTGTGCATGCTGTGCCCTGCATTTACACAAGGTATCACGACCCCATCTCTTAATGAGATGACTCTTTTAAACTATCCTTACCCTATTTATCATAACCTAGCGTGCTGGACCCCCGCAGAGTGTGACATTAAATACTTTCTCAAAATAATACCATTGCCATATTGAAATGAACGTACCAATGTATTTGTCTTTTAAACTATTTGATGATGCCAATTGTAATTGCCAAATAAATGCCAATCTTCAAAATGCAACCTATTTATACCTATGCTTACACTGTCAAGGAGGCGAAAGATGACCCTTCTCAAAAAGGCTGCTCACCAAAATTCCTCCTTGGCCCCTCTAAAGGCAACTGTTCAGAAACCACAGTGCTCGCGGGTGGGTGGGTGTGGCTGCTTCCGTTGCCTGCCAGACCGCAATGCCGCTCTCACGCGGCTCAGGGGATCCTCCCT
>TRINITY_DN4167_c0_g1_i4 len=249 path=[0:0-30 31:31-248]
CTGCCTACACTGCGAATCCATTTTGTAATTTCCCTGTTTATACCCTTTCTGGTTTTGTCTACCTTTTCTGGCTTTAAGGCTCCAATCCATCGGATTCTGGGTATCCAATTGGTCCATGCCAATTGCACCCCTTGGAACCATTCTCGAACTAGTAATAGATCTGTCTTAATTTGAATTATTAACCTAACCCCTTTGTTTGACGTGATGTCATTTCCCCCCAAATGGATAACTATTATGTCGGGTCTGTAC
>TRINITY_DN4167_c0_g1_i1 len=781 path=[2:0-119 4:120-150 6:151-180 10:181-235 12:236-262 13:263-350 21:351-360 22:361-384 23:385-390 25:391-397 27:398-580 30:581-780]
TTTGGTTTTAAACAGCATGGCCGCACTCTTTATTCAATCAGAAAACGGTAAGGCCGGTGGGGGATTGCCTTAGCAATCATGGGTCCAGCATGCTAGCAACAAACTATCCTTATTAACTAAAACTGAGTACTGCTCGGAAGCGCCTTCCATTTAGCAGTACATTAAACTTGAACCATCCCCTTCTTCGACTGCCTCACGGCCATGGCCAAAGGGGTGTGTGCCCACTGTGGGCATGCGTAAGTCGGTAAGTGCCTTGCAGGATACAGAGGCTGTGCACACCACTACTTACCCTGCGAAGCACCCTTCCCAAGGTTATGACCCGTGTGCATGCTGTGCCCTGCATTTACACAAGGTATCACGACCCCATCTCTTAATGAGATGACTCTTTTAACTATCCGTAACCTATTTATCCTAACCTAGCCTGCTGGACCCCCGCATGAGTCCGACGTTAATTACTATTCAATCGTTTCATTGCCAATATCTTGCCCAATCATATCAACTTGCCAATGTATCCGTCTTTTAAGTTATATTATAATGTCTAATTAGTGCCAAATATGGGAAAGCCAATCACTGTCAAGAGGAACCTATTTATACCTATGCTTACACTGTCAAGGAGGCGAAAGATGACCCTTCTCAAAAAGGCTGCTCACCAAAATTCCTCCTTGGCCCCTCTAAAGGCAACTGTTCAGAAACCACAGTGCTCGCGGGTGGGTGGGTGTGGCTGCTTCCGTTGCCTGCCAGACCGCAATGCCGCTCTCACGCGGCTCAGGGGATCCTCCCT
>TRINITY_DN4167_c0_g1_i9 len=319 path=[4:0-30 5:31-90 7:91-181 11:182-203 16:204-214 18:215-230 20:231-242 22:243-266 23:267-272 26:273-318]
AACTGAGTACTGCTCGGAAGCGCCTTCCATTAGCAGTACTTTAAACAGGAAAACCATCCCCTCCTTTGACAGCCTCGGGGCCATGGCCAAAAGGGGGTGTGCCCACTGTGGGCCAGAGTAAGTCGGTAAGTGCTGCGCAGGATCCGGAGGCTGCGCACGCCCCTACTCATCCTGCTAAGCACCCCCTCCCAGGGTTATGACCCCTGTGCATGCTGTGCCCTGCATTGCTCAAGATATCACAACCCCCATCTCTTAATGAGATGACTCTTTTAAACTATCCTTACCCTATTTATCATAACCTAGCGTGCTGGACCCCCGC
>TRINITY_DN4167_c0_g1_i7 len=526 path=[1:0-45 11:46-67 16:68-78 17:79-142 27:143-325 30:326-525]
GGGGGGATCTGGAGGCTGTGCACGCCCCTACTCGTCCTGCGAAGCACCCCTCCCAGGGTTATGACCCCTGTGCATGCTGAGCCCCGCATTCCACAAGGTATCACAACCCCATCTCATATGGAGATGACTCTTTTAACTATCCTTAACCTATTTATCCTAACCTAGCCTGCTGGACCCCCGCATGAGTCCGACGTTAATTACTATTCAATCGTTTCATTGCCAATATCTTGCCCAATCATATCAACTTGCCAATGTATCCGTCTTTTAAGTTATATTATAATGTCTAATTAGTGCCAAATATGGGAAAGCCAATCACTGTCAAGAGGAACCTATTTATACCTATGCTTACACTGTCAAGGAGGCGAAAGATGACCCTTCTCAAAAAGGCTGCTCACCAAAATTCCTCCTTGGCCCCTCTAAAGGCAACTGTTCAGAAACCACAGTGCTCGCGGGTGGGTGGGTGTGGCTGCTTCCGTTGCCTGCCAGACCGCAATGCCGCTCTCACGCGGCTCAGGGGATCCTCCCT
>TRINITY_DN4167_c0_g1_i6 len=436 path=[3:0-102 4:103-133 5:134-193 8:194-254 15:255-307 16:308-318 18:319-334 19:335-335 21:336-345 22:346-369 24:370-435]
GTGGCCGCACTCTTTAATCAATCGGTAATCAACCGTAAGGCCGGTGGGGCTTTGCATAGCAAACATGGGTCCAGCATGCTAGCGAACCATCCTTATTAACTATAACTGAGTACTGCTCGGAAGCGCCTTCCATTAGCAGTACTTTAAACAGGAAAACCATCCCCTCCTTTGACAGCCTCGGGGCCATGGCCAAAGGGGGGGCGTGCCCACTGTGGGCGTGAGTAAGTCAGTAAGTGCTGGGCAGGATACGGAGGCTGTGCACGCCCCTACTCATCCTGCCCAGCACCCCCTCCCAGGGTTACGACCCATGTGCATGCTGTGCCCTGCATTGCTCACGGTATCACGACCCCATCTCTTAATGAGATGACTCATCCTAACCTACTCTTACCTATTTATCCTACTATAGCATACTGGACCCCCGCCACAAAAGGGGAAC
>TRINITY_DN4167_c0_g1_i3 len=323 path=[2:0-119 4:120-150 6:151-180 9:181-235 12:236-262 14:263-269 15:270-322]
TTTGGTTTTAAACAGCATGGCCGCACTCTTTATTCAATCAGAAAACGGTAAGGCCGGTGGGGGATTGCCTTAGCAATCATGGGTCCAGCATGCTAGCAACAAACTATCCTTATTAACTAAAACTGAGTACTGCTCGGAAGCGCCTTCCATTTAGCAGTACATTAAACTTGAACCATCCCCTCCTTCGACTGCCTCATGGCCATGGCCGAAGGGGGGCGTGCCCACTGTGGATGTGAGTAAGTCGGTAAGTGCCTTGCAGGATATGGAGGTTGTGCACGCCCCTACTCATCCTGCCCAGCACCCCCTCCCAGGGTTACGACCCA
>TRINITY_DN4167_c0_g1_i5 len=866 path=[2:0-119 4:120-150 6:151-180 10:181-235 12:236-262 13:263-350 21:351-360 22:361-384 23:385-390 26:391-436 29:437-647 31:648-865]
TTTGGTTTTAAACAGCATGGCCGCACTCTTTATTCAATCAGAAAACGGTAAGGCCGGTGGGGGATTGCCTTAGCAATCATGGGTCCAGCATGCTAGCAACAAACTATCCTTATTAACTAAAACTGAGTACTGCTCGGAAGCGCCTTCCATTTAGCAGTACATTAAACTTGAACCATCCCCTTCTTCGACTGCCTCACGGCCATGGCCAAAGGGGTGTGTGCCCACTGTGGGCATGCGTAAGTCGGTAAGTGCCTTGCAGGATACAGAGGCTGTGCACACCACTACTTACCCTGCGAAGCACCCTTCCCAAGGTTATGACCCGTGTGCATGCTGTGCCCTGCATTTACACAAGGTATCACGACCCCATCTCTTAATGAGATGACTCTTTTAAACTATCCTTACCCTATTTATCATAACCTAGCGTGCTGGACCCCCGCCACTCAGGGGCAGTCATCCGAACTGCCCCGACCCCCACCGCCTAAACAAACAACAATTCCTCCAAATGGGCTGCAAGCGAGGCCAGGTAAACCTGGTTCCCTCGATCAGATAGGTGAATGCCATCTGCCCTGTACAAAATTTTATTCGTGTGCACTATCCCCCCGTGGTTAATAGAAGTACCGCCTACACTGTGGATCCATTTTGAAATTACCCTGTTTATACCCTTTCTGGTTTTGTCTACCTTTTCTGGCTTTAAGGCTCCAATCCATCGGATTCTGGGTATCCAATTGGTCCATGCCAATTGCACCCCTTGGAACCATTCTCGAACTAGTAATAGATCTGTCTTAATTTGAATTATTAACCTAACCCCTTTGTTTGACGTGATGTCATTTCCCCCCAAATGGATAACTATTATGTCGGGTCTGTAC
>TRINITY_DN4159_c0_g1_i4 len=464 path=[0:0-123 1:124-175 4:176-202 5:203-463]
TTCAGTTTTTACCACAATTCCAATTCCAGTTTAATTTATACCCCGCCTCTCTCCCATAGGACTCGAGGCAGCTTACAAAATATACATATGTCATGGGTTATCCACGCAGGGGCCCAAAGAACAACTGTCACAAGCATCTAACATAATATACAATTTACGCATGATGAAAAAACAAAACAATACCCCTCCACAATCACATTCCCTTAAACTTAGCCAATATCCCACTCTATAACCTCCCCCACAAAAACAGGGTAGATCCCAGACAATGAGGTCCTAGTCTAAGACAATGAGGGCAGAAATAAAAGGTAATTCACAGAACTGAAATCTTAGGAGACAAGGACACAGAGGAAAGTAAATCGGTCGAGGTTCATTAGAGCCCATGCCTGGGCATCATCCGGATGCCCTTTCTGTTTGAAAAGACATTTGGCAGGTGGGGATGGGGTGGTTTGGGGGTTGGGCTATAG
>TRINITY_DN4159_c0_g1_i1 len=341 path=[0:0-123 2:124-340]
TTCAGTTTTTACCACAATTCCAATTCCAGTTTAATTTATACCCCGCCTCTCTCCCATAGGACTCGAGGCAGCTTACAAAATATACATATGTCATGGGTTATCCACGCAGGGGCCCAAAGAACAAGTGTCACAATCAGGGAATGTTTCATAAGACTTTAAAACTGTTCCATTTCATGGTTACCCGCTTCAGGGCAGCAACTGTATCTATATTTTCTGTCAATTTGAGGTAACCAGCACCTACTTGAGTACTGACCAAAAAAAAAAGAAGATAGTAATAAACAACAGTAGAGCACAGAAATGGGGAAAATTCAAGACTTGCTTTATGAAAACAATGTGCACAA
>TRINITY_DN4159_c0_g1_i3 len=463 path=[0:0-123 1:124-175 3:176-201 5:202-462]
TTCAGTTTTTACCACAATTCCAATTCCAGTTTAATTTATACCCCGCCTCTCTCCCATAGGACTCGAGGCAGCTTACAAAATATACATATGTCATGGGTTATCCACGCAGGGGCCCAAAGAACAACTGTCACAAGCATCTAACATAATATACAATTTACGCATGATGAAAAAACAAATAATACCCCTTCACAATCACATTCCTTTAAACTTAGCCAATATCCCACTCTATAACCTCCCCCACAAAAACAGGGTAGATCCCAGACAATGAGGTCCTAGTCTAAGACAATGAGGGCAGAAATAAAAGGTAATTCACAGAACTGAAATCTTAGGAGACAAGGACACAGAGGAAAGTAAATCGGTCGAGGTTCATTAGAGCCCATGCCTGGGCATCATCCGGATGCCCTTTCTGTTTGAAAAGACATTTGGCAGGTGGGGATGGGGTGGTTTGGGGGTTGGGCTATAG
>TRINITY_DN4159_c0_g2_i1 len=604 path=[0:0-603]
TTTTTTTTTTTTTTTACCATACCATACCATTTTAATTTATACTCTGCCTCCCTCCTGTAGGACTCGAGGCAGCTTACAAAACATAAACATGTCCTGGGTTTTCCACACAGGGGCCCAAGAAACAAATTACACAGCATCTAACATAATATACAATTTAAGCAAGAAAGAAAAAAACAAAACAAAAAAACAAAATGACAGAGGTTCCAAAACCTTTTGCCTGCATGACCCCATTGCAAGGCCTAATATTAGGACTGAAACTCAGTCCTCTGTTTTCTTCAGAATTTACCAAGGATTGCTGTGCTCGACTCAGTTTTACCAAGTACTTGAGGAACCAAGTAATGGCCACAGTACTCGGTTCTTCGGTAACTTCTCGATTGAGGGCGGGAAGTGGGGCAGATGGGCACTGGGAGCAGGTAACAGGGGAAGCCGGGGGCAGGAAAGGGGGGGCCCAGCAAGCTCACCTAAAAACTGTGGGAGCTGGACGTGCTGTTTTGGCTTCTGCAGCTGTGCATTTGAATGCAGTTTGCCCAAGTATGCTCAGTCTAAAGCTCTCTAGGAGCATGCCGGGAAATGTAGTCCAGCTTGCTCTCAAACAGTTCTAACG
>TRINITY_DN4159_c0_g3_i1 len=431 path=[0:0-430]
CTTTATGAAAACAATGTGCACAAAGATGATCTCTTTCTGCTGAAAGAGCCACAGATTGCAGTGAAGGTATATACAGTCTGGGGCACAGAGTTAGACCACAATGGAACATGTTACCTATAGGTTTGTAGAGCTACTGCCTAAAAATGTTGCACTGAAATACAATTAATAAATAAATACAATTTATACTGTAATACAATTAAACCAGAAAAAGGAAACACCTGAGTATTCTCTGGTTCTCTCAACAGCTGCTATCTTTGGAGGGGGACATAACTCAGAGGTATGGTTATATATACCAAACAACATATACATGTTAAATCATAATTTTAAAATGTTCTCAGTGGATTTATTCCTCCAATTTGAAGGAGAACTGGCCAACTGTCTTCATCCATAAGCCTTTATGCTGGCTCTTTTGTGGGAGGCGGGCAATTGCC
>TRINITY_DN4188_c0_g1_i3 len=1604 path=[1:0-121 3:122-284 4:285-484 6:485-1603]
AGCCGCATGCAGGAGCAACGAAGGGATCTTCTGTAGCCACTACTGGCGTGCAATGGCTGCTTTTGCCAGCTGGTGCTACCGGGAGGATCCCCACGAGGAGGAGAGAGCCCCGCTCCCGCTAGACTACGGAGACCGACAGGCTTTCTTATGTGGGAAATAACTTCGGCACTGGAGCTCTGAAATGCAACACTCTATGCAGGTACTACGTTGGTATATTAGACAAGGATTCTGAACAAATGGATGTCTATAATGCAGAATTATTCAAAATGCAGCCATTGGTGTTAGGTAATATAATAGAGGATGACCCTTCAGATTATCAGAATAAATCCTACCGAGAGAAGGTGGATTCTTGCATCGAAGCCTTTGGGACCAGCAAGCAGAAGCGAGCCCTGAACTCTCGGAGGATGAACCAAGTGGAGAGTGAGAGCTTGAACAAGTCTGTGGCTAAAGCGGCAGAAAACATAATAGATGCAAAGGGGGTGACTGCGCTAGTCAATGATGCGGCTCAAGATGACTTGGAAGAAGTCTCCCTGTTCCTTCCTCCATGCCACAAAGATGCTGACAAACGAGAGGACGTGTACAAGTTCGAGGACATTCTCTCCCCTGCTGAATATGAAGCGCTCCAGACTCCAGCGGCAGCATTTATTAACGTTACTTCAGAGGAAATCTTTAAGAGAACACAAGAGAAAAGCAACTGCTCCTTTGTCCTAGAAGAACTGAAGTCCATGCCTCTAAACGAGAACAGCCGTGACCACAAGGCCCGCTGCCTGTGGTTTTTGGATATCCTTATCAACTTGAGCTTCCAAAAAGTCATTAAAAAGAAATATGCATTGGGACCTGACTGTCCACACATCATTAACAACAAACTCATGAAAAACTTCACGTCGTTTACCTATAACAATGGCAGAATTCAGAATTTAATTTCTGCTTCGATGAAAACTAAGATAACTGCCTATGTCATAGCCCTGGCCTTGCACATCAATGGCTTCCAGACAGACCTTACCATTTTGCAGAAGGATATGAGACTACGGGAGAACAGGATTCTTGAGATTGCCAAAGCCATGAGGCTGAAGATCTCCAAAAGGAAGGGGCTTGCAGCTGATGAAGATCACAAACTGGCAACTCTCTCTCTGCCCTTACCTGTGTACAAGCCATTGGGTGGGCAGAAGAAGCGCAGAAAGATGAATTAAAGGACTAGAAGGTGTCTCACTGGGGGCTCACTTCCAAGGGCAGGAGCATCCTGCTCCCACGTCGGAATAGGTGCTCTGAGCAGCAGTATCTTGCCATTGATGAGTGTTGCCAGACATTGGCGTTTCACCTGTTTGGACTGGAGAAGGCTACTAATGAACCTAACTATGGTTTTGGATTGACATTTTCTGTTGATTAAATACAATACAGAGTGAAGGGCTTTTGCTTTCCTTCCCGCTTTGCATACATCCATGTTCTATTGGGGGTCAGCAATTGATGTAATGCTAAATCCGTGGAAATCCATTGCATGTATAAATCACCGAGGCCATCCCAATCCTGTTGGTGCTCCTACAGGTTTATGCTGATGCTTGTTCCAGCAGCTATTGGAGAGTTTTCTCCCCCTCCCTCCCCGCCCC
>TRINITY_DN4188_c0_g1_i4 len=2015 path=[0:0-895 6:896-2014]
TATGTGTATGTGTATGTGTATGTGTATGTGTATGTGTATGTGTATGTGTATGTGTATGTATACACAACATGGGAATAGCAACCTTCTAAGCCAGAGTCTGCAGCTCCAGAAAAATGTAGAGCCTCGGAGCTGGGTTGGGTCCACGTGTAGCCAATTGTACATGTGGACCTGCTGCTCCCTTTGGGGGTCTGGGTGGACTGGTCTGCTCCCTGCTGAGAGCAGGCTAATCTCCCTCCCTCCCTACCCACCTGCAGTGATCCAGTACAGAGTGTCTGCTACCCAGCAGACCACGAGTCATTCTGCTGACAGAACCCAAGGCAGCTGTTGGCAGCAAAGGAGTGGGTATAGCGGCACATTTGTCATCACCCATGGACTCTCGGCTCCAAGAGTTTGCACTTGTTGCTATTCACCCCCGGGCTCTGGGGTTGGATAATACGTGGAAGGATCCAGTGTGCTATTTGTCCATTCCATAAGCTCATGTATCTTCTCTACGTAGCCTGCTTAGTATAAAATGATGAACGTTCATGAATTCTTTTCCTCGCTACTCTTGATGCTTTGATAGCAAACGGAAAATTGCTAATGTCCCTCTCTTCCCATTTTAATTTGTAATTAATCTCAAAATGCTTCCCGTGGTGCTGTTTTAGTGCAGCCTTTTTAAATCTGTTGGCTGATAACTCTCAAAGCTGCCCAAGAGATTTAGAGACCACTAAGTTGAATGGGAATCGTGTGCCTGAATCTTGGCCCTTGCACTCTAATCTAAATGTTCTTCAGTGAAATAATTCCTTTAGAAGTGGCTGATGTCGGAATGACTGCATAGTGTGTGGTGTTTGAATGCTGTTCCTGCTGCTCACGTGAGCCTTGGTTCAACCACTCTCCCATCTCTGCTTGCCTTGAAAGCGCTAGTCAATGATGCGGCTCAAGATGACTTGGAAGAAGTCTCCCTGTTCCTTCCTCCATGCCACAAAGATGCTGACAAACGAGAGGACGTGTACAAGTTCGAGGACATTCTCTCCCCTGCTGAATATGAAGCGCTCCAGACTCCAGCGGCAGCATTTATTAACGTTACTTCAGAGGAAATCTTTAAGAGAACACAAGAGAAAAGCAACTGCTCCTTTGTCCTAGAAGAACTGAAGTCCATGCCTCTAAACGAGAACAGCCGTGACCACAAGGCCCGCTGCCTGTGGTTTTTGGATATCCTTATCAACTTGAGCTTCCAAAAAGTCATTAAAAAGAAATATGCATTGGGACCTGACTGTCCACACATCATTAACAACAAACTCATGAAAAACTTCACGTCGTTTACCTATAACAATGGCAGAATTCAGAATTTAATTTCTGCTTCGATGAAAACTAAGATAACTGCCTATGTCATAGCCCTGGCCTTGCACATCAATGGCTTCCAGACAGACCTTACCATTTTGCAGAAGGATATGAGACTACGGGAGAACAGGATTCTTGAGATTGCCAAAGCCATGAGGCTGAAGATCTCCAAAAGGAAGGGGCTTGCAGCTGATGAAGATCACAAACTGGCAACTCTCTCTCTGCCCTTACCTGTGTACAAGCCATTGGGTGGGCAGAAGAAGCGCAGAAAGATGAATTAAAGGACTAGAAGGTGTCTCACTGGGGGCTCACTTCCAAGGGCAGGAGCATCCTGCTCCCACGTCGGAATAGGTGCTCTGAGCAGCAGTATCTTGCCATTGATGAGTGTTGCCAGACATTGGCGTTTCACCTGTTTGGACTGGAGAAGGCTACTAATGAACCTAACTATGGTTTTGGATTGACATTTTCTGTTGATTAAATACAATACAGAGTGAAGGGCTTTTGCTTTCCTTCCCGCTTTGCATACATCCATGTTCTATTGGGGGTCAGCAATTGATGTAATGCTAAATCCGTGGAAATCCATTGCATGTATAAATCACCGAGGCCATCCCAATCCTGTTGGTGCTCCTACAGGTTTATGCTGATGCTTGTTCCAGCAGCTATTGGAGAGTTTTCTCCCCCTCCCTCCCCGCCCC
>TRINITY_DN4188_c0_g1_i2 len=1708 path=[1:0-121 2:122-225 3:226-388 4:389-588 6:589-1707]
AGCCGCATGCAGGAGCAACGAAGGGATCTTCTGTAGCCACTACTGGCGTGCAATGGCTGCTTTTGCCAGCTGGTGCTACCGGGAGGATCCCCACGAGGAGGAGAGAGCCCCGCTCCCGCTAGTTCAGTTTTCAAATGGGAAATTAAAGAGTTCCAAAAACATGGATTTCACCTTATACAGAAGCAAAGATATTAATAACCCCAGAAAGAAGCACAGAAGAATCTTGACTACGGAGACCGACAGGCTTTCTTATGTGGGAAATAACTTCGGCACTGGAGCTCTGAAATGCAACACTCTATGCAGGTACTACGTTGGTATATTAGACAAGGATTCTGAACAAATGGATGTCTATAATGCAGAATTATTCAAAATGCAGCCATTGGTGTTAGGTAATATAATAGAGGATGACCCTTCAGATTATCAGAATAAATCCTACCGAGAGAAGGTGGATTCTTGCATCGAAGCCTTTGGGACCAGCAAGCAGAAGCGAGCCCTGAACTCTCGGAGGATGAACCAAGTGGAGAGTGAGAGCTTGAACAAGTCTGTGGCTAAAGCGGCAGAAAACATAATAGATGCAAAGGGGGTGACTGCGCTAGTCAATGATGCGGCTCAAGATGACTTGGAAGAAGTCTCCCTGTTCCTTCCTCCATGCCACAAAGATGCTGACAAACGAGAGGACGTGTACAAGTTCGAGGACATTCTCTCCCCTGCTGAATATGAAGCGCTCCAGACTCCAGCGGCAGCATTTATTAACGTTACTTCAGAGGAAATCTTTAAGAGAACACAAGAGAAAAGCAACTGCTCCTTTGTCCTAGAAGAACTGAAGTCCATGCCTCTAAACGAGAACAGCCGTGACCACAAGGCCCGCTGCCTGTGGTTTTTGGATATCCTTATCAACTTGAGCTTCCAAAAAGTCATTAAAAAGAAATATGCATTGGGACCTGACTGTCCACACATCATTAACAACAAACTCATGAAAAACTTCACGTCGTTTACCTATAACAATGGCAGAATTCAGAATTTAATTTCTGCTTCGATGAAAACTAAGATAACTGCCTATGTCATAGCCCTGGCCTTGCACATCAATGGCTTCCAGACAGACCTTACCATTTTGCAGAAGGATATGAGACTACGGGAGAACAGGATTCTTGAGATTGCCAAAGCCATGAGGCTGAAGATCTCCAAAAGGAAGGGGCTTGCAGCTGATGAAGATCACAAACTGGCAACTCTCTCTCTGCCCTTACCTGTGTACAAGCCATTGGGTGGGCAGAAGAAGCGCAGAAAGATGAATTAAAGGACTAGAAGGTGTCTCACTGGGGGCTCACTTCCAAGGGCAGGAGCATCCTGCTCCCACGTCGGAATAGGTGCTCTGAGCAGCAGTATCTTGCCATTGATGAGTGTTGCCAGACATTGGCGTTTCACCTGTTTGGACTGGAGAAGGCTACTAATGAACCTAACTATGGTTTTGGATTGACATTTTCTGTTGATTAAATACAATACAGAGTGAAGGGCTTTTGCTTTCCTTCCCGCTTTGCATACATCCATGTTCTATTGGGGGTCAGCAATTGATGTAATGCTAAATCCGTGGAAATCCATTGCATGTATAAATCACCGAGGCCATCCCAATCCTGTTGGTGCTCCTACAGGTTTATGCTGATGCTTGTTCCAGCAGCTATTGGAGAGTTTTCTCCCCCTCCCTCCCCGCCCC
>TRINITY_DN4188_c0_g1_i1 len=483 path=[1:0-121 2:122-225 3:226-388 5:389-482]
AGCCGCATGCAGGAGCAACGAAGGGATCTTCTGTAGCCACTACTGGCGTGCAATGGCTGCTTTTGCCAGCTGGTGCTACCGGGAGGATCCCCACGAGGAGGAGAGAGCCCCGCTCCCGCTAGTTCAGTTTTCAAATGGGAAATTAAAGAGTTCCAAAAACATGGATTTCACCTTATACAGAAGCAAAGATATTAATAACCCCAGAAAGAAGCACAGAAGAATCTTGACTACGGAGACCGACAGGCTTTCTTATGTGGGAAATAACTTCGGCACTGGAGCTCTGAAATGCAACACTCTATGCAGGTACTACGTTGGTATATTAGACAAGGATTCTGAACAAATGGATGTCTATAATGCAGAATTATTCAAAATGCAGCCATTGGTGTTAGACTGACTTAATCGACAGAGATGCTGATTCTGTCCCTTCTTGCAAGAAGTTATCTTAGAATTAGAAAGTCTTCTATCAAGAAAACTCTGGTAATA
>TRINITY_DN4184_c0_g1_i3 len=2564 path=[0:0-1821 1:1822-2132 2:2133-2563]
AAGACAATGAGAAGGAGAGGGGGGGGGGGGGGGGGGGGGGGGGGGGGGGGGGGGGAAGGTCACCCCCGTGGGGGGGACTCAGCCACCATAACCAGGCCAGGGATGACCTTGGCATAGGCTAGCAAGGGGTTTTACATCAACCATCAGGACATTAGAGCATCGACAGGGGGCGCCAGAGAGATGCCCTTCCCCACACGGGCTATTCCTCGCTGGAGCAGGGGGAGGCGCTACAGGACGCTACCACATTAGAGGGGACTGCTTTTTTGGCAAGACCAGAGGCAAGGGCCAAGAGCTCCAAGGTTCACGTAGACCCCTGCCCGGGGAGGGAGACGCAAACACGGATTTCCTCCCCCTCTCGCTACAAGGGTAGGCACTGGAGATCACCATCCCCCCTCCAGGGCACCCCCAATAGCCAATGAGAAGCAACCCAGACCCCCTCCATTCCCTGAACAAAGGCCCAAGTCACTCACACCGAGTTGGCTGTTCTGGGATGTATCAACTACTCCTTCCCCACCCCATGTGGGGAGACCCGGCCAGCCCCAGCAATTGGGATTCCCTTCGCAATGGGAGAAAGGAATTAAAAATATTTAAATAAAAGGGGAAAGGTATTAAAACAACCCACCCACGCCTGCAGCCTTGCTGAAACGTCGGAAGCACAGGCCTGGAGCCTGGGCCGAAAGGGCTGCCTCCCTCTCCCGCAGTAGGGAGGGCGGGCCTGTGGGTTGCTATGTAGTAAATGGCCCCCCAAGTGGGGCAGTTAGTCCTGGGAACACCTCCACTCCCCTGCAGGGGGGGAATTGGAGGGAGGGGTTTGCTACAGCAGGGATAATATGGAGGAATGCCAATTCTGATGCCAGTATGTGCCCCCCCTGCCCCCCAAATCTCACCCCTAAGCACTGGAGGTCAGAGCCCTTCACAGCACAATTGCAACTGCTCCTGCACCCCCCAAAGCCAGGAGCCATGGCAGAGCGAGCAGGTCACAGCAGGAAGGGGAGCCCTCCCCACCGCCAGGCACAAGTTTCCCCCATCCCAGTCAGGAGAGAGCAGAGAGTCCAACGTGCAGGAGTCCAGCGGCAACGTGGCTCTGGATGGCGGGAAGGGGGGGGGGGGAGCACGGTGCGAGGGCCCCCTCAGGCCAGGAACACCACGAAGATGATGAAGAAGACGATGAGGATGAGGAAGATCTTGACCATGAGCCAGCGGTTGGAGGTGACGGACTGGAAGTACTTGAGGATCTCCGAGTGGGCGGCCTCCACGTTCAGCTCCGCGTCCTCCACGTTGGCGTCGATCCTCTGAATGGTCTCTTCCTGCTCTTTCACCATGTGCGCCAATTGCTGGAAGATGGAGCCCAGCTCCACGATAGTGGATTCGATATTCTGCATGGTGTCGGCGCGGCTCTGGATGTACGAATCCTGCTCATTGATCAGCTGCAGCTGCTGGCTGCTCCGGTTGTCCATGTCAATGGCCACATCCCCCGAGCGCCTAGGATCGTCCTGCAGCATTGCAGAGACACCCATGTTGGCTGCGAGGGGCAGGCGGGAGAACTGCTCCCGGCGGCTCCTCTGCTGCTTCAGATTCTCAGTTCGCACCTCCAGCACCGACTTGAAGTCATTGGACATAGAGGCCAGCTTGGACTGCAGCGAGACGACGATGGTGTTGGAGTGGGTCTGCACGTGGCGCCCGCTCTGGCTGCCCTGTGCCCGCACAAACTCCTGCAGCTGCGCGATCTGCTTGTTGAGGCTGTTGATGTCCTGCTTGACGATGTAGGTCAGCTCCTCGATCTCCACTGCCTTGTCGTCAAACAAGGACTTGCGCTTGGCCACTGGGGAGACAGAGAGATGGTCAGAGGGTGGGGCAGCTCATGGCAGGCACCAATGACAAAGCCATGCTCAGGGGGCAGGGCAGCTCAGACATTCTTATTCAGTGCAGGCGGATGTTCCTCAACCCCTCTCCCCAAGCCAACAATCAATGGGCTCAAGGCCCCCAGGGGATGGGACTTCCCAGAGGGAAGCGAGACAGTTAATGCCCCTGGTAATTCCACACCCCGCACGCGAGTCCTGCAGTCTCTCCCCACAGCCCCGCAGGCAGCCTCTTCATGCCACCTCCGGCCCAGCAGCCCGCCCCAATACTCACAAATCGTCAGCTTTTCCAGCTTAGCAAAGGTGTTACTGAGATCCTTCCCGATACGCTTGGCCATGATGGTGAATTCACTTCTCTGGCGTATGGCACTCAACGATGGCTTGTCCAGTTGCAGCCCATTCTGTCTGCTCTGCAGTGACTTGCAGGCGGAGAGAAACTCCTGAGTGCGATCCCGGCACGACATGGTATCTTGGTAGGGTGGGGCCGGCGCAGGGGCAGCAGGAGCAGCAGCGACTGGGGGCAGCACTTGGGTCTGGGAGAATCCCAGGTAAACACCCTGCTCTGTGTTCTTAGAGCCGTGACGTCTCCTCGTATTCATGGGGGCTCATAACCTGGTACGGCGACAGAGAGATCCGGCTCCGCTCACAGCCACCTGCAGAGACCACCCCCTACCGGCCAGGAACGACGTCACTGCCACGTACCCC
>TRINITY_DN4184_c0_g1_i1 len=2253 path=[0:0-1821 2:1822-2252]
AAGACAATGAGAAGGAGAGGGGGGGGGGGGGGGGGGGGGGGGGGGGGGGGGGGGGAAGGTCACCCCCGTGGGGGGGACTCAGCCACCATAACCAGGCCAGGGATGACCTTGGCATAGGCTAGCAAGGGGTTTTACATCAACCATCAGGACATTAGAGCATCGACAGGGGGCGCCAGAGAGATGCCCTTCCCCACACGGGCTATTCCTCGCTGGAGCAGGGGGAGGCGCTACAGGACGCTACCACATTAGAGGGGACTGCTTTTTTGGCAAGACCAGAGGCAAGGGCCAAGAGCTCCAAGGTTCACGTAGACCCCTGCCCGGGGAGGGAGACGCAAACACGGATTTCCTCCCCCTCTCGCTACAAGGGTAGGCACTGGAGATCACCATCCCCCCTCCAGGGCACCCCCAATAGCCAATGAGAAGCAACCCAGACCCCCTCCATTCCCTGAACAAAGGCCCAAGTCACTCACACCGAGTTGGCTGTTCTGGGATGTATCAACTACTCCTTCCCCACCCCATGTGGGGAGACCCGGCCAGCCCCAGCAATTGGGATTCCCTTCGCAATGGGAGAAAGGAATTAAAAATATTTAAATAAAAGGGGAAAGGTATTAAAACAACCCACCCACGCCTGCAGCCTTGCTGAAACGTCGGAAGCACAGGCCTGGAGCCTGGGCCGAAAGGGCTGCCTCCCTCTCCCGCAGTAGGGAGGGCGGGCCTGTGGGTTGCTATGTAGTAAATGGCCCCCCAAGTGGGGCAGTTAGTCCTGGGAACACCTCCACTCCCCTGCAGGGGGGGAATTGGAGGGAGGGGTTTGCTACAGCAGGGATAATATGGAGGAATGCCAATTCTGATGCCAGTATGTGCCCCCCCTGCCCCCCAAATCTCACCCCTAAGCACTGGAGGTCAGAGCCCTTCACAGCACAATTGCAACTGCTCCTGCACCCCCCAAAGCCAGGAGCCATGGCAGAGCGAGCAGGTCACAGCAGGAAGGGGAGCCCTCCCCACCGCCAGGCACAAGTTTCCCCCATCCCAGTCAGGAGAGAGCAGAGAGTCCAACGTGCAGGAGTCCAGCGGCAACGTGGCTCTGGATGGCGGGAAGGGGGGGGGGGGAGCACGGTGCGAGGGCCCCCTCAGGCCAGGAACACCACGAAGATGATGAAGAAGACGATGAGGATGAGGAAGATCTTGACCATGAGCCAGCGGTTGGAGGTGACGGACTGGAAGTACTTGAGGATCTCCGAGTGGGCGGCCTCCACGTTCAGCTCCGCGTCCTCCACGTTGGCGTCGATCCTCTGAATGGTCTCTTCCTGCTCTTTCACCATGTGCGCCAATTGCTGGAAGATGGAGCCCAGCTCCACGATAGTGGATTCGATATTCTGCATGGTGTCGGCGCGGCTCTGGATGTACGAATCCTGCTCATTGATCAGCTGCAGCTGCTGGCTGCTCCGGTTGTCCATGTCAATGGCCACATCCCCCGAGCGCCTAGGATCGTCCTGCAGCATTGCAGAGACACCCATGTTGGCTGCGAGGGGCAGGCGGGAGAACTGCTCCCGGCGGCTCCTCTGCTGCTTCAGATTCTCAGTTCGCACCTCCAGCACCGACTTGAAGTCATTGGACATAGAGGCCAGCTTGGACTGCAGCGAGACGACGATGGTGTTGGAGTGGGTCTGCACGTGGCGCCCGCTCTGGCTGCCCTGTGCCCGCACAAACTCCTGCAGCTGCGCGATCTGCTTGTTGAGGCTGTTGATGTCCTGCTTGACGATGTAGGTCAGCTCCTCGATCTCCACTGCCTTGTCGTCAAACAAGGACTTGCGCTTGGCCAAAATCGTCAGCTTTTCCAGCTTAGCAAAGGTGTTACTGAGATCCTTCCCGATACGCTTGGCCATGATGGTGAATTCACTTCTCTGGCGTATGGCACTCAACGATGGCTTGTCCAGTTGCAGCCCATTCTGTCTGCTCTGCAGTGACTTGCAGGCGGAGAGAAACTCCTGAGTGCGATCCCGGCACGACATGGTATCTTGGTAGGGTGGGGCCGGCGCAGGGGCAGCAGGAGCAGCAGCGACTGGGGGCAGCACTTGGGTCTGGGAGAATCCCAGGTAAACACCCTGCTCTGTGTTCTTAGAGCCGTGACGTCTCCTCGTATTCATGGGGGCTCATAACCTGGTACGGCGACAGAGAGATCCGGCTCCGCTCACAGCCACCTGCAGAGACCACCCCCTACCGGCCAGGAACGACGTCACTGCCACGTACCCC
>TRINITY_DN4182_c0_g1_i2 len=2213 path=[1:0-2212]
GGACTCCCGGGCAGAAGATGGTGGCGGCGGGGGGGGCGGGGGGGGGGGGGGGGGGGGGGGGGGGGGGGGAAATCGCATCGCTTTCTTGTTTTTTCTTTTTAAAATAGTTTTAAGAAAGGTCTCCAGGAGATGTTGAGTTGTAGGGGTTTATTTCTGGCTTGTCTGGATAGAAGGTTCGGTTTACTCTCCGAATGTTCCTGGGTGGTAACTGGCTAGGTGATGCCACAGGGCGGGGGGTGGGGGAAGGGTTAGGGGCTGGAGATTTTAATCAGTGTACTCCTCGCCCTCAGGCTCATCCTCGCCGTCCACCGACAAAGCCGCATACTTGCTAACGTAGTTGTACTTAGAGGCTGGGCTGTCCTCGTGTTTCTTTGGCTCAGAGGGAGATCGCAAGTCATGATCCTTCTTGATTTCTTTCCTGTCTGAGTCATTCCAACGGTCTCTGCTGCCTCCGTCGCCAGGACCGTGACCCAAGCTCCCACTTTGGACTTTCAGAATGCTCTCTTTCACCCCGTCTGGCTTGTTCTCATCTCCTTTCCATGGGGCACTCCTGGGGGGTACTCCTTCTTCGGAGTGCAGTACTGGGCCTGCTGGGGGGCCACTGGACGGGGAGTGCGGCTCCGAGTCCGAGCTCTGGGAGCGCGTGGGGTTGCTGCTGCGTTTCACCCAGGCGTTCTCCTTTGGCGGCGGTGCTGGCATCACCTTCAGGGGAAGCTTCTCCTCCTTGGGGAGCTTGGAGGTGGGAGACGGGACATCGTCCTCTTTGCTGAAGGCTTCGTTCTCTAGGGACTTCTCGCTCTCCCTCCGTCGTGTAGTTCTTCCAGTTGGGCCTGTTCCCACGGATGGGCCTGTACTGCCAGTCTGCGAGGATTCACTCCCTGTCCGCGACCGCTCCTGGTTCTCTTCGCTGCGCCAGCTGGGGTGCCTCTCCCGGGGCCGCCTTTCTAGCCTTGGTTTATCATCCTCCAGCTGACGCTGCAGCTTCTCCTGCTCCTTCTGTAGTCGCTCCTCGACCTCGCGCTCCCTGGCGGCCGTGTCCACGGGCTTGGCTCCCCCAAAGATGGAGGCGGCACGACTGGACTGGGTGGTGGGAGCCGCCACCGTGTCCTCCTCCCTGGGTGCACTTCGGGGCTTCAGGTTCAATTTCGGCCTCTGAGTGGGACCTCTCTCATCCCGCCTGGCATCATCCCGGGAGTAATCATCCCGCGAGCTGCTCCACCTATCCATCCGATCATCCTTCCTCTCGTAGCGGTCTTCATAACGGTCGCCGCCCCCCCTGAAGTCATCGTCCCGACGGTACCCGCTACCGAAGGCTCGTCTGCTGCTGCCTCCCCTGGAATCAAAACCTCTATCGTAGTCTCTGCTCCGGTCATCGTAACGATCTCTTCCCCCATAGCGATCCATCTCTCTTCGGGGGCCATCACGGTACCGGTCCGAATCGTAACGATCGCGGTCCCGATACCTGTCTCCGAAGCTGTCCTCACTCCGGCGGGGAGGGAAATCATCAAAGCTCTCTGTAGTGGGACGAGCCCTCCAGTCACTCTCGAATCTTTCGGAGTCCCGGTTGCGATCACGATCTCTACCAAAAGAGCGATCGTCCCTATCTTTATCCTGAGCTTGATCGGCAACATCCACTCGTATTCTTCTGTTCCCTAGAGACTCTTCGTTGAGGCTCAGAGCACGAAGCAGGGAGTCTAGGTCTTCAAACTCCGCATAACCAAACCCTTTCAACCTCTCCGGATTGCTAGGCTCCCGTGGCAAACGCACAGCACTTATGTTGAGCCCCCTGAAGAAATCCTTGATGGAGTCTTCCGACACATCGTAGGGGAGGTTTCCCAGGAAGGCGGTGTAGGGGGGTGACTTGGGGAGACGACTTCTGTCAATATTGGGTTCCCGAGCAGCCCGAGGAGCAGTGGGCAGGATGGAGCGGTCGATTGGAGGGGCTCGGTACATGTCATCATCGTTGGTCTGCCAGGTGGTGGAAACATCTCCTTCCAGGTCATCCGTTTCATCTGCCCAGCTGGATTTTGGAACGTAGGTTACTGGGGGGGCGTTGCCGCCGCCGCCGCCGCCGCCGCCACCGCTGCCACCATCTTCTGCCAGGAAGTCCGTCAGAGTCAGGGTCTTTCCCTTCTTCTTGTTCTTTTTAGCTGCTGTAGCCGCCATGTTGGGAAGAGGGAGAGAAGGCAAAGGACCCGGATGTGACCGTCACG
>TRINITY_DN4182_c0_g1_i1 len=760 path=[0:0-759]
TTTTTTTTTACGGTTTCTTTGTTTTTTTTATTTGACAGAAAAATTCTCCTTGCTGTACATATTAAAAAAAATTAAATGCTTTTAAGAAACATGAAGAAACTTCTTGGCTCCGTCCCCTGCCCCACGCCCCACCCCCTCCCTCCGATTTAGCGTTTCTCAGACCTCCTCCCCCTCCTTTCCCTCCACAGCTGGTTCTGTTTGACCTGGCTCAACTGATCAACCCACAAGGAGAGGCCCAGACACACACCAGCCCCCACTGAAAACTCCCCCGGGCCCAAGGGGGGGGCACGCTCAGCTCAGCTTTGCCTCCCCCCCCCCCAACATCTCTCCAAGATTCCCATCTGTGTGAGAAACTGAGCCCCCAAGCTGGCAATTCCTGGCTGCCCCCAGCCCGTGGCCTGAGGAGCTTTGGGAAACACTAAATCCACTTGCTTTCATTCCCACCCGTCACCCCACAATTTATCTGTTTGTGTATTTCCTGTAAGCCTAAATCAACCAGAAAAGAACCCGAGAATTCCTCTCTCGAAAACACAGAAGTAAAAGGAGCTGGTTTGTCATCCAGAAAATGCACAGGACGAGAGAGAAAACGCTCACGGGAGAAAGAACGGAAGGAGGGAAACCCAAATTAACGTCACCAAACGGGCCCGGGGCGGGAGGATGGAGCTGCTGACCACGACGATGAAAGCAGCAAGCCGATGGGAACTCACAAGCCTCCCCTCTGCTTCCAGGAAACGGTCGCCGCCGCCGCCGCCGCCGCCGC
>TRINITY_DN4182_c2_g1_i1 len=497 path=[0:0-496]
GTGCTTTACAGAGAATAAAATCAACACGGTCCCTGCCCTAGAGCTTACCCACTGCATCTGACCAGGCTCACCAACCCACAGCTGACAGCAAAAGGTACCATGTAGCTTAAGGGACAACAAAAGGCGGATTTGGTTATGGTCTATTTTCAGCTTTTATTCTAAAAGGAGCCCCCTTATTCAGACACGTCAGGAGACGTGCGTTGTGCCTGGGTTGCAGAGGTTGGGTAAGACGATTTCCAGCAAAGCGGTGTCTCAGGAGTTGCAAGGAAACAGATGTGCGGCATAAGGACGGCTCTTCCTCCAAGGGTCACAGGAGGGGAACCCAGGAGTTCGCCACTGAGCGCAGGTGACATCGGCAGACTTCTACTGATAGGAATAGCTTTGCACCTGCTGACATCAGGAGAGAATCTACTTCGGCACGGTACCTCTATCGTAGTCTCTGCTCCGATCATCGTAACGATCTCTTCCCCCAAAGCGATCCATCTCTCTTCGGGGGC
>TRINITY_DN4182_c3_g1_i1 len=227 path=[0:0-226]
CCGGTCATACTGCGCCGCCTCCTCCTCGCTGATGCCGCCGCCGCCGCCCCCCTCCTTCTCCACCATCGTTCCCGCCGCCACGTGATCCCGTGCGCCGTTGCCACCGCTTTACTCCCCTCCCACCGTCTAGATCGGAAGAGCACACGTCTGAACTCCAGTCACCTTGTAATCTCGTATGCCGTCTTCTGCTTGAAAAAAAAAAAAACATCCACTCGTATTCTTCTGTT
>TRINITY_DN4182_c8_g1_i1 len=1541 path=[0:0-1540]
CGATCTTTTTTTTTTTTTTGAGAAAAGCCAGCATAAAGCATTTATTGCAATAATAAAACTGGATACTTTCACGTGGAGAAGGAGGAGGAGGAGGAGGAGTGGCGGCGGCAGCGGGGGCAGTTTCTCTTACCAATCACTACACAGGCTGGGGAGGAGGAGTGGAAGTGACACAAGGGAAGGGGAGGAGGGGGGGAAGCTGCGATGACCAGCATCAGGTTTGGGTAGGTAACACTCCTGCGAGTCAGACCGATATCTGGGTGTTTCCAATTTCATTTTGTTCCACCCACCCCGCCCCCATGAACAGCACCTTCCATTGCCTAGTTCTGGAATTTAGGGAGTTGTGGAGCTTTGACGGCTAAAGATAGAAAGGTCCACGCAATCCAGTAGAAAACACAACCACGAGATGGATCAGAGAGTCAACAAGGTGCCGGTGGGTTCAGCAGCCCTCGCATAGCAAGCCGGCCCGGTGTGTCGGCCCAGTGCTGGAACTACCCTTACGCAAGGTGGAAGGGAGAGAGAGAGGGGAAGCTGCTCCCCTTGTAGCCTCTGGTTTCAGACAGGGCAGTAAGAAAAAATCCTAGGACTCCTTTCCCTTCTGAATTATTCAGCCCTTGACGGCTCCTCGCGCTGCTACAGCTTGGCAGCAGCAGCAGATTGGTGTAGTTACAATAGATAGTCTCATTTAAAAAACAAAAACAAAACAAAAAAACTAAGTGATTTTCTTTGTTCAAACAATTCCTACCTAAGGTTAACCTAGCGGTGTACTTACTGGTAATGCTTGATCATACACAACTCAATCTACACCCCAAAAAATAAGATTAAAAGAACTTGACCCAGAACCAAAAAAAATAAAAAAAATAAAATAAAATCCCAGTTGAGGTTTACGGCGTATAGTTCAAAAAGACAAACCACATACAAGGAGGAAGAGTTGGAAGCAAAAAGCCAAGTGACCCACACACATTCAATCGGGGAATATGGTTATACAACGAGAGTAGTGGATTATCGGGAGTACGGCTCCATACAAAGTCATGTGCATTCTTGAAGCGAAGATTTCCGGATTCCTCCATGTGCCAAACCCCAGAGCAGGGAAGGGGCTCCTGTCATTCCAATTTCATAAGCTCCACATCGAAAATTAGAGTGGCATTTGGCGGGATGATGCCCGGGTGACCGGTGGAGCCATAGGCGTAATCAGGAGAGATGATCATCTTAGCCCTCTGGCCAACGCTCATCTGGGCGACCCCTTCTTCCCAGCCGCGGATCACCTCCTGCTTGCCCATCACGAACTTGAATGGCTTGTTCCTGTCGCGGGAGGAGTCAAACTTTTTCCCATCTTCAAGCATGCCCGTGTAGTGCACCACGCAGGTCTGGCCGCGCTTGGGGAAGGTCCGCCCGTCTCCGGGGGCGATGGTCTCCACGTGCACCCCCATCCCGATCGCCCGGCCCGGCCCCGGCAGCAGCCCCCGCAGCACCGACCGACCGACCCGCCCGAGCAGGAGGCAGAGCCCAGCAAGGAGGAGCCGCCGCCGCCGCCGCCGCCTGTG
>TRINITY_DN4182_c9_g1_i1 len=232 path=[0:0-231]
ACTGGCCATAGTAGCTGTTGGATCATCAGAATCAGATGACTGACTTTTAATTTCATCTTCATATAACTCAGCCAAGGCAAGCTGCAAATCCCGGACTGAGGGGAGCCGAGCATGGGGCCGGGGCCCTTTGTCCCTCCGCGAGGGCCCCGCAGGCTCAGCTTCAGTCGCTGCTGTCTCCTCCTCCTCCTCTTCCTCCTTCCCGGCAGCTTCCCCGTCGTCCGCCATTTTCCGT
>TRINITY_DN4213_c1_g1_i1 len=848 path=[0:0-847]
AACCAATGTAGTTTGTCATAATTCTTATGAGGTGGTAAGTGTGTGGTTGAGGTGGGGGGAGAGAGAAGGTGGGGCATATACTAGCTATTTTGTGTGAGGGAATGTGGAAAGCCCATTACAGAGTTAGCAAGGAGATGGTTGAGGCTTTCTAAGGTAAGCTACCTGCATCTGCTGAAGGTTCAGATAACCCAAGGATGTATCTTATGCATTGGGGTAGCCTGACATAAACATGACTAGTGATGACAAGCTGTAAATCCTGTTAGGATTGCCGTGGAGAGGGGTGAAAGAGGAAGGATGTCTAATAGAATCCACAAGAGAATGGAGAACCTAAGAGATCTGGAGTACTGGGGGACCTGTTTGGAACCGAGGAAGCTAATGCTCAGAGAAGATACCTTGTCCTGTGATTAAGGGGTGGGGGGGGGCTCTCATTGTGGAGACGCACACACACAAACTGCTTGGTTGGGCCAGTTTCCGTCACCTGCAAGATGCGGGCCTTGCAACACTAAGGTGGGGCAGCACAGTTATTTGTGTGTGACACCAGATGATGTTGCAAGAAGTCCATTGCACTAGAGAAGTTCCCAAAAGGCCACTGAAGATTACGATTGGGTAATGCCTTGTCAAATGAAAAATGCTAGTGGTTGAAAGTTTTTACAGGAAGCTGGTGCAGCTTTCTGTTTTTACTTGGGAGTCCTAATGTCTAGAGTTCTCTAGGATGAGGCATTCTGGTTTAACCAAATAATAATAATAATAAAATAATAATAAAATAATAATAATAAAAACATGAACAGTACCAATCCAGTCTTGTACCATTTGATCTCCGAGAAGCCAATAGGGCCTTTGCTGTAAAG
>TRINITY_DN4201_c0_g1_i1 len=203 path=[0:0-202]
ATCCGCTGCCAAGGTCATTCACTCTGCCCGTCGCTTCGACCATGTGTAGCCTCTCCTCTTCTCTCTTCACTGGCTCCTCCTTCATGACCGTATCCTGTTTAAACTCCTGGTATTCACGTTGGAAACACTCCATGACCAAGCTCCTCTTTACCTCTCAGACCTAATCTCCCTACGCGCTCCCCGCTCTTCCTCTGTTCCCTCCC
>TRINITY_DN4128_c0_g1_i4 len=1699 path=[0:0-40 3:41-177 5:178-208 6:209-231 7:232-1698]
CCGAGATCTACACTCTTTCCCTACACGACGCTCTTCCGATCTCCCAGTTGACTGCTTTAGGTCAAACCAGTTCAGAAGGCTAGCCCCTTACTCTTAGGCCACTTTCAGACCTTCCACCCTGCACATATTCTGGCTGCAGGGGAGGGGGGGGGATGCATAGCAGGACATGCACAGGAAGTGGCCAGACTGAAAGTCCCCCCACGTGGCCTTGCCGGCAGACGCGCGCAGCAACGCAGAGCTCTAATTCCTGCTCTGTATCCCTGTGCGCGTCTGCCGGCAAAGCCACGCGTGCCCGGGGGGGGGGCTTTCAGACCGGCCGATCCCTGCCCACATCCTGGCTGCACATTCCCTCTTGCAGCCAGAATATGCGGTGGGGTGGGGTGGGGTGTCTGGTATACCCTTACCAAGATTGCTTTTCAGTAAGGCTTGTTTTAAGAGACTGACAAAACAGTAAAGAAAAAAACAAACCACCATGTAGCAACTAACGGTTAACCATAATCTTGTATAGCATACACTTAATCAGAACTTCCTACAATTCTTTTTGGATATTGCAACTTTGACAGTATTATCAGGTGGTATTTTACTTAACTACCATCTAGGGTGCAGTTTTCATACCCAAGTATATGACTCTCTTGCCTATTGTGCCACTGATTAAACCAAGCCCCAATAAATTACATAGTCACTACAACAACATACCTTTTTAAACACAGTAATAAAAATACAAAATACTTTTCTTTTTACAATACTTGGATCAATTTATAACAGTTTTATACCTCTAAAAGAACATAGAGTACATGCTAATTTTGAACTTTAGAATGGCAGGTTTAATATAGCAAGTTAAATGTTACATTATTTATGTTAAACAGAGATTTTAAAAGCATACAACCCAAAAGGAGGTCTTAACAATTATCTGAAAGGTGCAAGGTTCCTGCTTGGACAGATTAAAAAAATCTAGAAGCAGAAGTGTGTAGAAGAAAAAAGTGTATAGATCTATAAATCATTAGATTTATAAATATCTTGGATATAATTTATATCTATAAATCTATAAGTTTATAGATCTTAAAGCTTACTAAATTACTACTTGTAATTTATGGCATCAGCTGCAAGGGCTGCATGCAACTGAGGCCTGCAGTTGGCCTTCAGTTCTCCAGTGAGGAAAGAAATCTAAAAATAATCTTCATCTAACAGGTTAATGTCCTAGTTTCAGTAATTTCTGTATGGAGTTTTGTAAAAGCATTGAAGAATTCTGTAAATTCTGTCATTTAATTTTGTGGTCAGCAAGGAAAGGCACTACAGTTAAAGTGGAAGGAAGGTAATTACTTGAACATGATGGCAGACTAGCCAAAAGGATAGGGAGCCAAATACCACAGTGGCTTAGACTTTCTGTAAGTGATTTCAGCCTGGCAGCAGGGGATGTAGATCTTTGCCGAATCCTAGCCCAATATTGTATAAAGACGACTAATTATAATTATGGAATGTAGTTCTGAAATCTTACTAAACCTTAGCTGAACAAAGACAGCATTTACTAGACTGTATTGTAGAACCCCATTACTACATCACTGAGGGCTACACTGTACAACCCTTTACGCCTTGGAAGGCGCACTATACTTTCAGTGACTATTCATGTAATTGGTCACAAGTCCAGCCCTAAGCAAACACTTGTGAGTTCTGGAACTTTCATTCTTTAACCAGCCACAAT
>TRINITY_DN4128_c0_g1_i1 len=1689 path=[2:0-30 3:31-167 5:168-198 6:199-221 7:222-1688]
ATCTCTGGGAAGTGATCTTTATTGCAGTGTTTCCCAGTTGACTGCTTTAGGTCAAACCAGTTCAGAAGGCTAGCCCCTTACTCTTAGGCCACTTTCAGACCTTCCACCCTGCACATATTCTGGCTGCAGGGGAGGGGGGGGGATGCATAGCAGGACATGCACAGGAAGTGGCCAGACTGAAAGTCCCCCCACGTGGCCTTGCCGGCAGACGCGCGCAGCAACGCAGAGCTCTAATTCCTGCTCTGTATCCCTGTGCGCGTCTGCCGGCAAAGCCACGCGTGCCCGGGGGGGGGGCTTTCAGACCGGCCGATCCCTGCCCACATCCTGGCTGCACATTCCCTCTTGCAGCCAGAATATGCGGTGGGGTGGGGTGGGGTGTCTGGTATACCCTTACCAAGATTGCTTTTCAGTAAGGCTTGTTTTAAGAGACTGACAAAACAGTAAAGAAAAAAACAAACCACCATGTAGCAACTAACGGTTAACCATAATCTTGTATAGCATACACTTAATCAGAACTTCCTACAATTCTTTTTGGATATTGCAACTTTGACAGTATTATCAGGTGGTATTTTACTTAACTACCATCTAGGGTGCAGTTTTCATACCCAAGTATATGACTCTCTTGCCTATTGTGCCACTGATTAAACCAAGCCCCAATAAATTACATAGTCACTACAACAACATACCTTTTTAAACACAGTAATAAAAATACAAAATACTTTTCTTTTTACAATACTTGGATCAATTTATAACAGTTTTATACCTCTAAAAGAACATAGAGTACATGCTAATTTTGAACTTTAGAATGGCAGGTTTAATATAGCAAGTTAAATGTTACATTATTTATGTTAAACAGAGATTTTAAAAGCATACAACCCAAAAGGAGGTCTTAACAATTATCTGAAAGGTGCAAGGTTCCTGCTTGGACAGATTAAAAAAATCTAGAAGCAGAAGTGTGTAGAAGAAAAAAGTGTATAGATCTATAAATCATTAGATTTATAAATATCTTGGATATAATTTATATCTATAAATCTATAAGTTTATAGATCTTAAAGCTTACTAAATTACTACTTGTAATTTATGGCATCAGCTGCAAGGGCTGCATGCAACTGAGGCCTGCAGTTGGCCTTCAGTTCTCCAGTGAGGAAAGAAATCTAAAAATAATCTTCATCTAACAGGTTAATGTCCTAGTTTCAGTAATTTCTGTATGGAGTTTTGTAAAAGCATTGAAGAATTCTGTAAATTCTGTCATTTAATTTTGTGGTCAGCAAGGAAAGGCACTACAGTTAAAGTGGAAGGAAGGTAATTACTTGAACATGATGGCAGACTAGCCAAAAGGATAGGGAGCCAAATACCACAGTGGCTTAGACTTTCTGTAAGTGATTTCAGCCTGGCAGCAGGGGATGTAGATCTTTGCCGAATCCTAGCCCAATATTGTATAAAGACGACTAATTATAATTATGGAATGTAGTTCTGAAATCTTACTAAACCTTAGCTGAACAAAGACAGCATTTACTAGACTGTATTGTAGAACCCCATTACTACATCACTGAGGGCTACACTGTACAACCCTTTACGCCTTGGAAGGCGCACTATACTTTCAGTGACTATTCATGTAATTGGTCACAAGTCCAGCCCTAAGCAAACACTTGTGAGTTCTGGAACTTTCATTCTTTAACCAGCCACAAT
>TRINITY_DN4128_c0_g1_i2 len=2500 path=[1:0-1032 7:1033-2499]
GTGGGTGGGTGGGTGTGTGTGTGTGATGTGTGTGTGTGTGTCTTCTGCCTCCCCTTCCCCCTTTAAGTGTGGGATTCTTGAAGATGAGGCCCCAGATGGGTAGCATTTACTTTGGGGGCTGTGCTACAAGGAGGCAGGTAAAGCCCCATTTTCCCCAGCTGTGCACAGACCCACATGGCATTCCCCCCCTCCCTCCAAGAAAAAATTCTCTGACCCAGTCCCAAAGTTTAGTCTAGACGAGGGTCCAAACGCCAGCTTCCCTGGTCCTGTTCTTGCCTCTTTCTTTGGCTCTGGTGTTGTCATTGTGGGACTCGCTTATCACTGAGTCTTCATCTACAGAGCTAGGTCTGGCAACTGACTTTGGGGGAGGAGGGACTAACCCACCACATCAAGCTCCTGAAATGCCCTCCTTGCTCACACCGGATTCGCCATTCCTGGAGGGAGTGGGCCTGTTCACACAACCTGCTCGCAGCAGGGGGGAAGGAACACCGAGCACAACCCAGGAGCAGCGCAGCCTTTTCCTAAGTGTTGTGCAAAAGGCATTTGTGGCACCAGCAAATCAGCCTTGATTGCCCCACCTACAATGCCCTGGAGCCTGGTGGGACCCCAACTGTCATGACGTCTCAAGCCAAAGGGAGGCCCTATCCCCGGCAGAGCTCCGTGACATCCCAGTGTTCCATAGGGGGAGGAGCCAAGCAGGAAGGGGCAGAGGAACGTCGTAGCCCCACCCCTTCCAATGTGACCACGCCCCTACATTGTGACCTCACAGCGTTCCATAAGGGAATGGCCAAACTGGCTGAACTGGTAGTGTGGTCTGGGTCAGCATCTGGAAGAGCCTCTCATCTGGCCCTGCTGAGCCCAGAAATTCCAGCTCAGACAGGTCTCAACATTCAGACCGCATTCACACCTTCTGATCCCGGCCGTTCCGTGCAGATTTTGGCTCTGGGAGAGAATCCGGAGTCCAGGATGTGTTCAGGGTTTGGCTGGTGTGAAGGCCCCCCACGTGGCTTTGCCGGCAGACGCGCGCAGCAATGCAGAGCTCTAATTCCTGCTCTGTATCCCTGTGCGCGTCTGCCGGCAAAGCCACGCGTGCCCGGGGGGGGGGCTTTCAGACCGGCCGATCCCTGCCCACATCCTGGCTGCACATTCCCTCTTGCAGCCAGAATATGCGGTGGGGTGGGGTGGGGTGTCTGGTATACCCTTACCAAGATTGCTTTTCAGTAAGGCTTGTTTTAAGAGACTGACAAAACAGTAAAGAAAAAAACAAACCACCATGTAGCAACTAACGGTTAACCATAATCTTGTATAGCATACACTTAATCAGAACTTCCTACAATTCTTTTTGGATATTGCAACTTTGACAGTATTATCAGGTGGTATTTTACTTAACTACCATCTAGGGTGCAGTTTTCATACCCAAGTATATGACTCTCTTGCCTATTGTGCCACTGATTAAACCAAGCCCCAATAAATTACATAGTCACTACAACAACATACCTTTTTAAACACAGTAATAAAAATACAAAATACTTTTCTTTTTACAATACTTGGATCAATTTATAACAGTTTTATACCTCTAAAAGAACATAGAGTACATGCTAATTTTGAACTTTAGAATGGCAGGTTTAATATAGCAAGTTAAATGTTACATTATTTATGTTAAACAGAGATTTTAAAAGCATACAACCCAAAAGGAGGTCTTAACAATTATCTGAAAGGTGCAAGGTTCCTGCTTGGACAGATTAAAAAAATCTAGAAGCAGAAGTGTGTAGAAGAAAAAAGTGTATAGATCTATAAATCATTAGATTTATAAATATCTTGGATATAATTTATATCTATAAATCTATAAGTTTATAGATCTTAAAGCTTACTAAATTACTACTTGTAATTTATGGCATCAGCTGCAAGGGCTGCATGCAACTGAGGCCTGCAGTTGGCCTTCAGTTCTCCAGTGAGGAAAGAAATCTAAAAATAATCTTCATCTAACAGGTTAATGTCCTAGTTTCAGTAATTTCTGTATGGAGTTTTGTAAAAGCATTGAAGAATTCTGTAAATTCTGTCATTTAATTTTGTGGTCAGCAAGGAAAGGCACTACAGTTAAAGTGGAAGGAAGGTAATTACTTGAACATGATGGCAGACTAGCCAAAAGGATAGGGAGCCAAATACCACAGTGGCTTAGACTTTCTGTAAGTGATTTCAGCCTGGCAGCAGGGGATGTAGATCTTTGCCGAATCCTAGCCCAATATTGTATAAAGACGACTAATTATAATTATGGAATGTAGTTCTGAAATCTTACTAAACCTTAGCTGAACAAAGACAGCATTTACTAGACTGTATTGTAGAACCCCATTACTACATCACTGAGGGCTACACTGTACAACCCTTTACGCCTTGGAAGGCGCACTATACTTTCAGTGACTATTCATGTAATTGGTCACAAGTCCAGCCCTAAGCAAACACTTGTGAGTTCTGGAACTTTCATTCTTTAACCAGCCACAAT
>TRINITY_DN4128_c0_g1_i3 len=1689 path=[2:0-30 3:31-167 4:168-198 6:199-221 7:222-1688]
ATCTCTGGGAAGTGATCTTTATTGCAGTGTTTCCCAGTTGACTGCTTTAGGTCAAACCAGTTCAGAAGGCTAGCCCCTTACTCTTAGGCCACTTTCAGACCTTCCACCCTGCACATATTCTGGCTGCAGGGGAGGGGGGGGGATGCATAGCAGGACATGCACAGGAAGCGGCCAGACCGAAAGTCCCCCCACGTGGCCCTGCCGGCAGACGCGCGCAGCAACGCAGAGCTCTAATTCCTGCTCTGTATCCCTGTGCGCGTCTGCCGGCAAAGCCACGCGTGCCCGGGGGGGGGGCTTTCAGACCGGCCGATCCCTGCCCACATCCTGGCTGCACATTCCCTCTTGCAGCCAGAATATGCGGTGGGGTGGGGTGGGGTGTCTGGTATACCCTTACCAAGATTGCTTTTCAGTAAGGCTTGTTTTAAGAGACTGACAAAACAGTAAAGAAAAAAACAAACCACCATGTAGCAACTAACGGTTAACCATAATCTTGTATAGCATACACTTAATCAGAACTTCCTACAATTCTTTTTGGATATTGCAACTTTGACAGTATTATCAGGTGGTATTTTACTTAACTACCATCTAGGGTGCAGTTTTCATACCCAAGTATATGACTCTCTTGCCTATTGTGCCACTGATTAAACCAAGCCCCAATAAATTACATAGTCACTACAACAACATACCTTTTTAAACACAGTAATAAAAATACAAAATACTTTTCTTTTTACAATACTTGGATCAATTTATAACAGTTTTATACCTCTAAAAGAACATAGAGTACATGCTAATTTTGAACTTTAGAATGGCAGGTTTAATATAGCAAGTTAAATGTTACATTATTTATGTTAAACAGAGATTTTAAAAGCATACAACCCAAAAGGAGGTCTTAACAATTATCTGAAAGGTGCAAGGTTCCTGCTTGGACAGATTAAAAAAATCTAGAAGCAGAAGTGTGTAGAAGAAAAAAGTGTATAGATCTATAAATCATTAGATTTATAAATATCTTGGATATAATTTATATCTATAAATCTATAAGTTTATAGATCTTAAAGCTTACTAAATTACTACTTGTAATTTATGGCATCAGCTGCAAGGGCTGCATGCAACTGAGGCCTGCAGTTGGCCTTCAGTTCTCCAGTGAGGAAAGAAATCTAAAAATAATCTTCATCTAACAGGTTAATGTCCTAGTTTCAGTAATTTCTGTATGGAGTTTTGTAAAAGCATTGAAGAATTCTGTAAATTCTGTCATTTAATTTTGTGGTCAGCAAGGAAAGGCACTACAGTTAAAGTGGAAGGAAGGTAATTACTTGAACATGATGGCAGACTAGCCAAAAGGATAGGGAGCCAAATACCACAGTGGCTTAGACTTTCTGTAAGTGATTTCAGCCTGGCAGCAGGGGATGTAGATCTTTGCCGAATCCTAGCCCAATATTGTATAAAGACGACTAATTATAATTATGGAATGTAGTTCTGAAATCTTACTAAACCTTAGCTGAACAAAGACAGCATTTACTAGACTGTATTGTAGAACCCCATTACTACATCACTGAGGGCTACACTGTACAACCCTTTACGCCTTGGAAGGCGCACTATACTTTCAGTGACTATTCATGTAATTGGTCACAAGTCCAGCCCTAAGCAAACACTTGTGAGTTCTGGAACTTTCATTCTTTAACCAGCCACAAT
>TRINITY_DN4163_c0_g1_i1 len=982 path=[0:0-981]
TCCATCGTCACATCTAGTCTCGCCTCGCTGGATTTTGGAGGATCACGCGAGCGGGTTGCGCAGCTGCGGCCCGCTCATGTAAAAACAAATTTATTTGCCAAGTTGTTTACTGGTAAAAACTGTCTTATGTTTACTGCAAAGGTCAATGACTAAATTGACACAGGCTTTTTTTTCCTCCTTTTTTCAGATCAAAATACAAATTGAAAGGGTAAATTATGTTGAAAAGCCCTTAAAACAGTAGATTTCCCAGACACACACGCAGCTTTGACATTCACTTTTGTGGCATAATGCAGTTTATCCAGCAAGCTATAAAGCAAGTACTCGAGACTAAACCAGAATGATTAATAACTGCAATAACTCCATGGTATTCAGAGAGCTTTGCTACATAATTGCAGTAATAATGAGTAGTACAGGCAATCTGGAGAAGTGATTTGTCCACTAACTTGTGAAATGCTATGTAAATTTGTGATGTCATGTCAGTGGTGTATACCTTTTTGAGAAAATACCAGAAATCCAGCAGTTATCCCATGGTGTGTGTGCCTATGTAAAGGCTTAAAACGATCTCTAAACGTGTGGAAGTTCAAGATCCTGATATATAAAAGGGCTGGGTAACCTTTTCCTTCCCATAGACCACTTTGAAAATTAGTACAAGTTCCAAGAGTTGGATAGGAGTTGGGATGGGGATGCTTACAAGGTGTGCTCATGATGGGGGAAGGAAGTGAAGGGTCCAGGGCATGGATCCGTGCCATGGATCCATTCCTTCTTCTCTTCTACTTACCTTCTTCTCTGCTTTCTTCCACTCAGGGCTCGAGGGTAGGGACTGAATCCATGAGCCAGATCCAGGAACTGGAAAAAGCCAAATAAAAAATAGGTGACGACTGGATTTGGCTCATGGACTGGAGATTCCTTCTCTTTGGTCTATAATGCATCCTCTTTCATTATGTTGAATGTAAGGGAATAAAGGCAGCTTGCTATCCAGGAG
>TRINITY_DN4175_c0_g1_i2 len=746 path=[1:0-504 2:505-745]
GGGGTTTTTGGGTCTCCCCAGGATTGTTTGGGGGGGGCGGCTGTTAAAGAAAAAAGAGGGGGGGGGGGGGTTTTGGGGGGGGGGGGGGAGAGAAGAGAGAAATCTACCTAACCTGTTGTTTTATTCACCAATATAGAAAATGCATCCCTTCTTTTTGTTGTGTATAACATTCTTGGAACCACCCTCGCAAGCTGACACTCTGAATCCTACAAGGATTAACACCTCCCAAGCCAAGTTGTCCCCACCCTCCAACCCTCAGGTGATGAGGTAACCGAACTCCAGCTTCTCTCTCCTCGGTTAAGCAGGCAACACGCGCAACAATCAGTGCCAAATGAACCCCCGAATAACAACCAGTTGCAGCTAAGATCCTCCACCATGAGGGCTGCTTGCCCAGACTTCAGCGCAGATCCAGACCCATGCTCATATGGATTGCAACTTCTGCATTGCCCAGACATCACAGTTACCTGGACCTCAAGATCTAGCTGCTTAAGACTTCAAATCAGCAAGAGAGAGGCCCAGCAGGAAAAAACTAGCAAGAACTGACCATTCCCAGAGCATAGCTACGCATTAAGGTAAACAATAAACAAGAGAGAGAAGGTTGCAAGGACATTATAGATAAGGATTAAGCAATGCAATGAGAGAGGATGGCCTGAATAGTCAATAAGATGCCTCGGAGGAAGGGTATGGGCAACTCATGGCCTAAGATCAGGCCTCCCATCTGGAGGGAAGGGTAGGCACGATCCAAC
>TRINITY_DN4175_c0_g1_i1 len=445 path=[0:0-203 2:204-444]
GGCCCAGTTAACAAGGGGGGACTGCAGTGAATTAATAGGCTGATTGAAGCAGTATGCCTACATTATAGAATTAAGGGATATTGGCATATGTAAAGAAAAGACATTGTATGCTTGATTTATGCTTTATAGTAATTTTAGTTTAGGAATATTGAAAATGCATATTCTGACGAAACTGGCTAACCGGGATATATTCTTGTCATCTATAGAGAGAGGCCCAGCAGGAAAAAACTAGCAAGAACTGACCATTCCCAGAGCATAGCTACGCATTAAGGTAAACAATAAACAAGAGAGAGAAGGTTGCAAGGACATTATAGATAAGGATTAAGCAATGCAATGAGAGAGGATGGCCTGAATAGTCAATAAGATGCCTCGGAGGAAGGGTATGGGCAACTCATGGCCTAAGATCAGGCCTCCCATCTGGAGGGAAGGGTAGGCACGATCCAAC
>TRINITY_DN4216_c0_g1_i2 len=3312 path=[1:0-341 3:342-348 4:349-532 5:533-918 6:919-921 7:922-1204 9:1205-1302 10:1303-1304 11:1305-1374 12:1375-1849 15:1850-2284 16:2285-2464 18:2465-2791 19:2792-2821 21:2822-3311]
TGAAAATCCCAGCTGTATATTTTACATTCTTGCTTTGTCAAAAAAAACAAAAACAAAAAAACAACCAAAAAAACTAATTTTCCTTCCATTGAACTGAAAGATGTTAAGAAGTCTTTTTCCTCCATTTCTCTCTGGTTTGTTTTGTTTTTTTAAAAAAAAGAATGAGAACAGCTCCGGGCTAGTGTTCAACACTCACAGGCTGGGAGAAGTTTCAGGGGCTATAAATTTATCTTTGTTGCCTTCTTTGTTGATTTAAAGAGCTCGGGATTATTATTTTTGGGGAGGGGGAAGGGTTTTTAAAAAACCAGATCCTCATCTGTTTCTCGTTAATGCTAGAAACCCTCTCCTCCCTCCCCCCACTTTAACCCAGTACTATTAAAAAAAACAACACCTTTCTCAGCAAATTTTCTCCACTCTGTGCCCTTTCCCCCACACCTTGTCCCAAGAACAATTCCGCATACTAAAAAGGATGGCGTTCAGACTCTTAACGCCCAACAAACTCCAACCTTGTGTTCGCTTTTGAGAAATGCAGACGTTATTCCCGCTGGGTTGCAGGCAGGCTGGCAAGCCCGCCAAACAGCATCCGGACACTTGCGAGGAATTCTAGCCCAAATCTTTTTGTTGTTGGTGGCTGCAACAAGACACTGGAAACGCCGCTCTCGAAAGGCCGACAGGCCAGCGTCTGTACCCAAGGAAGGGCACCGAACGGCTGGAGAGGTTTCCCCGAGAGGCCGCTAGCGCCCACAAATGAGGGGTATCAGTCTTCCGGATGCGACCGGCTTTTAACATCCCTAGCCTGGAGCTGCTATTTTGGACCTGTAGTGCCGAAATCACTTTATAGACCGGCTGTATATCCATCCTGGGGGAATAACTCGGCCTGGTGAGTCACCGGGTCCACGTAAAGACCGCACTTCGTGAAAAAGAAACCTTAGCTGAAGAGAGTCACCATACCACTAAGCTTTAAAACAGTCCGCGTTCAGCATGGTAGGCGACCGGTTTGGCTTTCTTTAGAGACAAGCGTCAGTCTGTGCTCTTAGAGAAACTCCAGAAAACATAATAATTAAGACTAGGCTGCACATTTGAGACCAGACCTGTTCAAGCTCCTGGCTTCTGAGAGGAAATAAAAATCCCACTGAGGCCGCCCTGTTTTACCATGGAGAATCTGCACAGAACCACTCTGGCTGCTTTTCCTTCTTTGTAACAAAGAAGCCTCTGGCATGTATTTTGTAGCCTTAGGATGCGGGGGGCCCCCTGGCAGCCCTTCCCCTTGGGGGCAAGCTCTGCAGTGCCCTGACGGTGGGGAGGGGAGAGGACAGGGACAAGAAACAAAAGCAGAGAATTCAGGGAAAGAAGGATTCTTCCCCCAGCTTAAATAGGGGCACGAGCGTACGATTTACGCAAGTGCCTTATTTCAAATGAAAGCACGTCGTTCAATTTCCTCTTGCATTAGCCTCAGACACCGTGCGGCGGACAAGTGCCCTTTAATGGAGGGAATTCTGGCTGTTGTTGACGTTCTGTGTATATTGCCTACAATTAAAAAGAAAGAGAAAAATAAAGGTGCCTTAGAACATTGAACTGTTCCTTTTGGTTGAGGGCTGCATTGCGGCAAAGCAGAAGGCATGAGGGTGGGGGGGAGAGATTTTTGTGACTGGCACGGCGTAATCCAAGTCTAGGGCTGTTGCTGTGTTGGACAGAGGCCACGGAGAGTGCTTTGCGTTGCGGATGCTGAATGTCGGTGGGATTAGCTGGTTGCAAAAGTGCTTTGGAAAGAAAATGGCAGATGTTTGGGGCTTGCTGTGAATGTAACCAGCGATGCTTTCGTGCAGGGGTGGGGGATCCTGTCCCCTCCTTTGAAAATGAATCCAAACCCCATGGGCCTGGAGCGGAATTGGGAGCGAGGGGGATTATGGGGGGAAGAGGAGGGTCCAGATCATTGAGCCAAGCCATGGATCCATTTCTCCTCCTTGAGCGCATGCCCTCCTCTCTGCCCCCTTCCCCTGAGTTCACACTCTCACTGCTCAAGGGGAGGGACCAGGTCCACGGGCCAGACTGAGGAACTGAAAAGGGGCCAAATAAAGCATAGGGGTGGTGGGCCAGACGTTTCCCCCACCCCCTGCGTTAGTGGGTAAACAAGGATGTTCTCCTATGGAACTGCTGCCATTAGGTCCCTGCAAGACTCAGGCAAAATCACGGCAGCATCCCATGGAGAATCATCCCAACACAAGGGCCTACGATGCCGCCACGAATTTGCTTAGAGTGAAACTAGCTGTGCCCCTCCCCTCGGGAACTGGAGGCACATGGACCGGGTGCAATTTCACAATTTCTGCGTAGTCCACGGAATCACGACTTAGACGAGGTTTTCATTAGGGCTGAAACGCGATCGCTGTTTTCTCTCGCTTCTCGCCGAGACTCACGGCTCTCGACTCGTTCCTAGCGAGAATCGATAATTTAGAGAACCCCCCCCCAGTTCCCGACACTTTCTCGGTCAAGAACCTTTCTCGATTTGCTGCGATCTGCCGTGCGCCGTATACCGGTTTACTACATACCGCATTCGTCCCGGTAATGTGTGTGCGCCAAATGGTCATCCTTTTCCAAAATGGTGGCAACGCTACTGGTACCATCTCGGAAGAGGGCTACGCCGATTGCTGCAGTGGCCATTTTGGGCAGGCGCATTGCCGGGGCGAATGCGGCGCAGAGTAAGCAGTACATGGTGGATCAGTATACGGTACACAGTCAATCACGGTAAATGGTAAATCTGGATTAGATTCTCGCCGAGATCTCAAATTGGTAACTATTCTCGATTCCCGCAACCTTCCGACCACGGGAAAATATTTGGCTTCCATAATAAAAGAGCCCATCAGCTTTGCTAATTTTGATCCTTTCTGCCCACCAAGCCAGAGCCAGCGTATTAGCCTGCACCGTGTAGGTACGGGTCGTGCTAATTACACCACACTAATCAGCTCAAACGGAGATGCAACTCTCTCAGACTGCAAACACCGCATTTCTAGTGTCCGATGCAACCAATGTAGCTGTTAGGGTGGGATGGGAGACAGCATGGTTTCCTAATACTGATCGACTGGAATCAGGTAACGCAACTGTGTATCAATAATAGAACAAAAAGCCTTTGAAGTTATCTCTGCATAGTCCATGGAAGCCACTCCTGGTTAAAGCACTTAACGCTCTCTCTCCGACATCTTGTAGCTCTGTTACTAACCAGTTTCTGTACATCTAACTTGGAACTCAGTACAAAGTATAAAAAAAGCTGTTATCTTCATTGTAAAAAAAATAATAAAAAATTATTATTGACATTAC
>TRINITY_DN4216_c0_g1_i6 len=2802 path=[1:0-341 3:342-348 4:349-532 5:533-918 6:919-921 7:922-1204 9:1205-1302 10:1303-1304 11:1305-1374 12:1375-1849 14:1850-1859 15:1860-2294 16:2295-2474 18:2475-2801]
TGAAAATCCCAGCTGTATATTTTACATTCTTGCTTTGTCAAAAAAAACAAAAACAAAAAAACAACCAAAAAAACTAATTTTCCTTCCATTGAACTGAAAGATGTTAAGAAGTCTTTTTCCTCCATTTCTCTCTGGTTTGTTTTGTTTTTTTAAAAAAAAGAATGAGAACAGCTCCGGGCTAGTGTTCAACACTCACAGGCTGGGAGAAGTTTCAGGGGCTATAAATTTATCTTTGTTGCCTTCTTTGTTGATTTAAAGAGCTCGGGATTATTATTTTTGGGGAGGGGGAAGGGTTTTTAAAAAACCAGATCCTCATCTGTTTCTCGTTAATGCTAGAAACCCTCTCCTCCCTCCCCCCACTTTAACCCAGTACTATTAAAAAAAACAACACCTTTCTCAGCAAATTTTCTCCACTCTGTGCCCTTTCCCCCACACCTTGTCCCAAGAACAATTCCGCATACTAAAAAGGATGGCGTTCAGACTCTTAACGCCCAACAAACTCCAACCTTGTGTTCGCTTTTGAGAAATGCAGACGTTATTCCCGCTGGGTTGCAGGCAGGCTGGCAAGCCCGCCAAACAGCATCCGGACACTTGCGAGGAATTCTAGCCCAAATCTTTTTGTTGTTGGTGGCTGCAACAAGACACTGGAAACGCCGCTCTCGAAAGGCCGACAGGCCAGCGTCTGTACCCAAGGAAGGGCACCGAACGGCTGGAGAGGTTTCCCCGAGAGGCCGCTAGCGCCCACAAATGAGGGGTATCAGTCTTCCGGATGCGACCGGCTTTTAACATCCCTAGCCTGGAGCTGCTATTTTGGACCTGTAGTGCCGAAATCACTTTATAGACCGGCTGTATATCCATCCTGGGGGAATAACTCGGCCTGGTGAGTCACCGGGTCCACGTAAAGACCGCACTTCGTGAAAAAGAAACCTTAGCTGAAGAGAGTCACCATACCACTAAGCTTTAAAACAGTCCGCGTTCAGCATGGTAGGCGACCGGTTTGGCTTTCTTTAGAGACAAGCGTCAGTCTGTGCTCTTAGAGAAACTCCAGAAAACATAATAATTAAGACTAGGCTGCACATTTGAGACCAGACCTGTTCAAGCTCCTGGCTTCTGAGAGGAAATAAAAATCCCACTGAGGCCGCCCTGTTTTACCATGGAGAATCTGCACAGAACCACTCTGGCTGCTTTTCCTTCTTTGTAACAAAGAAGCCTCTGGCATGTATTTTGTAGCCTTAGGATGCGGGGGGCCCCCTGGCAGCCCTTCCCCTTGGGGGCAAGCTCTGCAGTGCCCTGACGGTGGGGAGGGGAGAGGACAGGGACAAGAAACAAAAGCAGAGAATTCAGGGAAAGAAGGATTCTTCCCCCAGCTTAAATAGGGGCACGAGCGTACGATTTACGCAAGTGCCTTATTTCAAATGAAAGCACGTCGTTCAATTTCCTCTTGCATTAGCCTCAGACACCGTGCGGCGGACAAGTGCCCTTTAATGGAGGGAATTCTGGCTGTTGTTGACGTTCTGTGTATATTGCCTACAATTAAAAAGAAAGAGAAAAATAAAGGTGCCTTAGAACATTGAACTGTTCCTTTTGGTTGAGGGCTGCATTGCGGCAAAGCAGAAGGCATGAGGGTGGGGGGGAGAGATTTTTGTGACTGGCACGGCGTAATCCAAGTCTAGGGCTGTTGCTGTGTTGGACAGAGGCCACGGAGAGTGCTTTGCGTTGCGGATGCTGAATGTCGGTGGGATTAGCTGGTTGCAAAAGTGCTTTGGAAAGAAAATGGCAGATGTTTGGGGCTTGCTGTGAATGTAACCAGCGATGCTTTCGTGCAGGGGTGGGGGATCCTGTCCCCTCCTACGGGCCCCTTTGAAAATGAATCCAAACCCCATGGGCCTGGAGCGGAATTGGGAGCGAGGGGGATTATGGGGGGAAGAGGAGGGTCCAGATCATTGAGCCAAGCCATGGATCCATTTCTCCTCCTTGAGCGCATGCCCTCCTCTCTGCCCCCTTCCCCTGAGTTCACACTCTCACTGCTCAAGGGGAGGGACCAGGTCCACGGGCCAGACTGAGGAACTGAAAAGGGGCCAAATAAAGCATAGGGGTGGTGGGCCAGACGTTTCCCCCACCCCCTGCGTTAGTGGGTAAACAAGGATGTTCTCCTATGGAACTGCTGCCATTAGGTCCCTGCAAGACTCAGGCAAAATCACGGCAGCATCCCATGGAGAATCATCCCAACACAAGGGCCTACGATGCCGCCACGAATTTGCTTAGAGTGAAACTAGCTGTGCCCCTCCCCTCGGGAACTGGAGGCACATGGACCGGGTGCAATTTCACAATTTCTGCGTAGTCCACGGAATCACGACTTAGACGAGGTTTTCATTAGGGCTGAAACGCGATCGCTGTTTTCTCTCGCTTCTCGCCGAGACTCACGGCTCTCGACTCGTTCCTAGCGAGAATCGATAATTTAGAGAACCCCCCCCCAGTTCCCGACACTTTCTCGGTCAAGAACCTTTCTCGATTTGCTGCGATCTGCCGTGCGCCGTATACCGGTTTACTACATACCGCATTCGTCCCGGTAATGTGTGTGCGCCAAATGGTCATCCTTTTCCAAAATGGTGGCAACGCTACTGGTACCATCTCGGAAGAGGGCTACGCCGATTGCTGCAGTGGCCATTTTGGGCAGGCGCATTGCCGGGGCGAATGCGGCGCAGAGTAAGCAGTACATGGTGGATCAGTATACGGTACACAGTCAATCACGGTAAATGGTAAATCTGGATTAGATTCTCGCCGAGATCTCAAATTGGTAAC
>TRINITY_DN4216_c0_g1_i8 len=3309 path=[1:0-341 3:342-348 4:349-532 5:533-918 7:919-1201 9:1202-1299 10:1300-1301 11:1302-1371 12:1372-1846 15:1847-2281 16:2282-2461 18:2462-2788 20:2789-2818 21:2819-3308]
TGAAAATCCCAGCTGTATATTTTACATTCTTGCTTTGTCAAAAAAAACAAAAACAAAAAAACAACCAAAAAAACTAATTTTCCTTCCATTGAACTGAAAGATGTTAAGAAGTCTTTTTCCTCCATTTCTCTCTGGTTTGTTTTGTTTTTTTAAAAAAAAGAATGAGAACAGCTCCGGGCTAGTGTTCAACACTCACAGGCTGGGAGAAGTTTCAGGGGCTATAAATTTATCTTTGTTGCCTTCTTTGTTGATTTAAAGAGCTCGGGATTATTATTTTTGGGGAGGGGGAAGGGTTTTTAAAAAACCAGATCCTCATCTGTTTCTCGTTAATGCTAGAAACCCTCTCCTCCCTCCCCCCACTTTAACCCAGTACTATTAAAAAAAACAACACCTTTCTCAGCAAATTTTCTCCACTCTGTGCCCTTTCCCCCACACCTTGTCCCAAGAACAATTCCGCATACTAAAAAGGATGGCGTTCAGACTCTTAACGCCCAACAAACTCCAACCTTGTGTTCGCTTTTGAGAAATGCAGACGTTATTCCCGCTGGGTTGCAGGCAGGCTGGCAAGCCCGCCAAACAGCATCCGGACACTTGCGAGGAATTCTAGCCCAAATCTTTTTGTTGTTGGTGGCTGCAACAAGACACTGGAAACGCCGCTCTCGAAAGGCCGACAGGCCAGCGTCTGTACCCAAGGAAGGGCACCGAACGGCTGGAGAGGTTTCCCCGAGAGGCCGCTAGCGCCCACAAATGAGGGGTATCAGTCTTCCGGATGCGACCGGCTTTTAACATCCCTAGCCTGGAGCTGCTATTTTGGACCTGTAGTGCCGAAATCACTTTATAGACCGGCTGTATATCCATCCTGGGGGAATAACTCGGCCTGGTGAGTCACCGGGTCCACGTAAAGACCGCACTTCGTGAAGAAACCTTAGCTGAAGAGAGTCACCATACCACTAAGCTTTAAAACAGTCCGCGTTCAGCATGGTAGGCGACCGGTTTGGCTTTCTTTAGAGACAAGCGTCAGTCTGTGCTCTTAGAGAAACTCCAGAAAACATAATAATTAAGACTAGGCTGCACATTTGAGACCAGACCTGTTCAAGCTCCTGGCTTCTGAGAGGAAATAAAAATCCCACTGAGGCCGCCCTGTTTTACCATGGAGAATCTGCACAGAACCACTCTGGCTGCTTTTCCTTCTTTGTAACAAAGAAGCCTCTGGCATGTATTTTGTAGCCTTAGGATGCGGGGGGCCCCCTGGCAGCCCTTCCCCTTGGGGGCAAGCTCTGCAGTGCCCTGACGGTGGGGAGGGGAGAGGACAGGGACAAGAAACAAAAGCAGAGAATTCAGGGAAAGAAGGATTCTTCCCCCAGCTTAAATAGGGGCACGAGCGTACGATTTACGCAAGTGCCTTATTTCAAATGAAAGCACGTCGTTCAATTTCCTCTTGCATTAGCCTCAGACACCGTGCGGCGGACAAGTGCCCTTTAATGGAGGGAATTCTGGCTGTTGTTGACGTTCTGTGTATATTGCCTACAATTAAAAAGAAAGAGAAAAATAAAGGTGCCTTAGAACATTGAACTGTTCCTTTTGGTTGAGGGCTGCATTGCGGCAAAGCAGAAGGCATGAGGGTGGGGGGGAGAGATTTTTGTGACTGGCACGGCGTAATCCAAGTCTAGGGCTGTTGCTGTGTTGGACAGAGGCCACGGAGAGTGCTTTGCGTTGCGGATGCTGAATGTCGGTGGGATTAGCTGGTTGCAAAAGTGCTTTGGAAAGAAAATGGCAGATGTTTGGGGCTTGCTGTGAATGTAACCAGCGATGCTTTCGTGCAGGGGTGGGGGATCCTGTCCCCTCCTTTGAAAATGAATCCAAACCCCATGGGCCTGGAGCGGAATTGGGAGCGAGGGGGATTATGGGGGGAAGAGGAGGGTCCAGATCATTGAGCCAAGCCATGGATCCATTTCTCCTCCTTGAGCGCATGCCCTCCTCTCTGCCCCCTTCCCCTGAGTTCACACTCTCACTGCTCAAGGGGAGGGACCAGGTCCACGGGCCAGACTGAGGAACTGAAAAGGGGCCAAATAAAGCATAGGGGTGGTGGGCCAGACGTTTCCCCCACCCCCTGCGTTAGTGGGTAAACAAGGATGTTCTCCTATGGAACTGCTGCCATTAGGTCCCTGCAAGACTCAGGCAAAATCACGGCAGCATCCCATGGAGAATCATCCCAACACAAGGGCCTACGATGCCGCCACGAATTTGCTTAGAGTGAAACTAGCTGTGCCCCTCCCCTCGGGAACTGGAGGCACATGGACCGGGTGCAATTTCACAATTTCTGCGTAGTCCACGGAATCACGACTTAGACGAGGTTTTCATTAGGGCTGAAACGCGATCGCTGTTTTCTCTCGCTTCTCGCCGAGACTCACGGCTCTCGACTCGTTCCTAGCGAGAATCGATAATTTAGAGAACCCCCCCCCAGTTCCCGACACTTTCTCGGTCAAGAACCTTTCTCGATTTGCTGCGATCTGCCGTGCGCCGTATACCGGTTTACTACATACCGCATTCGTCCCGGTAATGTGTGTGCGCCAAATGGTCATCCTTTTCCAAAATGGTGGCAACGCTACTGGTACCATCTCGGAAGAGGGCTACGCCGATTGCTGCAGTGGCCATTTTGGGCAGGCGCATTGCCGGGGCGAATGCGGCGCAGAGTAAGCAGTACATGGTGGATCAGTATACGGTACACAGTCAATCACGGTAAATGGTAAATCTGGATTAGATTCTCGCCGAGATCTCAAATTGGTAACGATTCTCAATTCCCACAACCTTCCGACCATGGGAAAATATTTGGCTTCCATAATAAAAGAGCCCATCAGCTTTGCTAATTTTGATCCTTTCTGCCCACCAAGCCAGAGCCAGCGTATTAGCCTGCACCGTGTAGGTACGGGTCGTGCTAATTACACCACACTAATCAGCTCAAACGGAGATGCAACTCTCTCAGACTGCAAACACCGCATTTCTAGTGTCCGATGCAACCAATGTAGCTGTTAGGGTGGGATGGGAGACAGCATGGTTTCCTAATACTGATCGACTGGAATCAGGTAACGCAACTGTGTATCAATAATAGAACAAAAAGCCTTTGAAGTTATCTCTGCATAGTCCATGGAAGCCACTCCTGGTTAAAGCACTTAACGCTCTCTCTCCGACATCTTGTAGCTCTGTTACTAACCAGTTTCTGTACATCTAACTTGGAACTCAGTACAAAGTATAAAAAAAGCTGTTATCTTCATTGTAAAAAAAATAATAAAAAATTATTATTGACATTAC
>TRINITY_DN4216_c0_g1_i9 len=279 path=[0:0-96 10:97-98 16:99-278]
CTGTTTCTCGTTAATGCTAGAAATTTTTTTTTTCAAGCAGAAGACGGCATACGAGATTACAAGGTGACTGGAGTTCAGACGTGTGCTCTTCCGATCTGGAACTGGAGGCACATGGACCGGGTGCAATTTCACAATTTCTGCGTAGTCCACGGAATCACGACTTAGACGAGGTTTTCATTAGGGCTGAAACGCGATCGCTGTTTTCTCTCGCTTCTCGCCGAGACTCACGGCTCTCGACTCGTTCCTAGCGAGAATCGATAATTTAGAGAACCCCCCCCC
>TRINITY_DN4216_c0_g1_i7 len=222 path=[0:0-96 10:97-98 11:99-168 13:169-221]
CTGTTTCTCGTTAATGCTAGAAATTTTTTTTTTCAAGCAGAAGACGGCATACGAGATTACAAGGTGACTGGAGTTCAGACGTGTGCTCTTCCGATCTGGGGAGAGGACAGGGACAAGAAACAAAAGCAGAGAATTCAGGGAAAGAAGGATTCTTCCCCCAGCTTAAATACGGGAGATCGGAAGAGCGTCGTGTAGGGAAAGAGTGTAGATCTCGGTGGTCGC
>TRINITY_DN4216_c0_g1_i4 len=3317 path=[1:0-341 3:342-348 4:349-532 5:533-918 6:919-921 7:922-1204 9:1205-1302 10:1303-1304 11:1305-1374 12:1375-1849 15:1850-2284 16:2285-2464 17:2465-2469 18:2470-2796 20:2797-2826 21:2827-3316]
TGAAAATCCCAGCTGTATATTTTACATTCTTGCTTTGTCAAAAAAAACAAAAACAAAAAAACAACCAAAAAAACTAATTTTCCTTCCATTGAACTGAAAGATGTTAAGAAGTCTTTTTCCTCCATTTCTCTCTGGTTTGTTTTGTTTTTTTAAAAAAAAGAATGAGAACAGCTCCGGGCTAGTGTTCAACACTCACAGGCTGGGAGAAGTTTCAGGGGCTATAAATTTATCTTTGTTGCCTTCTTTGTTGATTTAAAGAGCTCGGGATTATTATTTTTGGGGAGGGGGAAGGGTTTTTAAAAAACCAGATCCTCATCTGTTTCTCGTTAATGCTAGAAACCCTCTCCTCCCTCCCCCCACTTTAACCCAGTACTATTAAAAAAAACAACACCTTTCTCAGCAAATTTTCTCCACTCTGTGCCCTTTCCCCCACACCTTGTCCCAAGAACAATTCCGCATACTAAAAAGGATGGCGTTCAGACTCTTAACGCCCAACAAACTCCAACCTTGTGTTCGCTTTTGAGAAATGCAGACGTTATTCCCGCTGGGTTGCAGGCAGGCTGGCAAGCCCGCCAAACAGCATCCGGACACTTGCGAGGAATTCTAGCCCAAATCTTTTTGTTGTTGGTGGCTGCAACAAGACACTGGAAACGCCGCTCTCGAAAGGCCGACAGGCCAGCGTCTGTACCCAAGGAAGGGCACCGAACGGCTGGAGAGGTTTCCCCGAGAGGCCGCTAGCGCCCACAAATGAGGGGTATCAGTCTTCCGGATGCGACCGGCTTTTAACATCCCTAGCCTGGAGCTGCTATTTTGGACCTGTAGTGCCGAAATCACTTTATAGACCGGCTGTATATCCATCCTGGGGGAATAACTCGGCCTGGTGAGTCACCGGGTCCACGTAAAGACCGCACTTCGTGAAAAAGAAACCTTAGCTGAAGAGAGTCACCATACCACTAAGCTTTAAAACAGTCCGCGTTCAGCATGGTAGGCGACCGGTTTGGCTTTCTTTAGAGACAAGCGTCAGTCTGTGCTCTTAGAGAAACTCCAGAAAACATAATAATTAAGACTAGGCTGCACATTTGAGACCAGACCTGTTCAAGCTCCTGGCTTCTGAGAGGAAATAAAAATCCCACTGAGGCCGCCCTGTTTTACCATGGAGAATCTGCACAGAACCACTCTGGCTGCTTTTCCTTCTTTGTAACAAAGAAGCCTCTGGCATGTATTTTGTAGCCTTAGGATGCGGGGGGCCCCCTGGCAGCCCTTCCCCTTGGGGGCAAGCTCTGCAGTGCCCTGACGGTGGGGAGGGGAGAGGACAGGGACAAGAAACAAAAGCAGAGAATTCAGGGAAAGAAGGATTCTTCCCCCAGCTTAAATAGGGGCACGAGCGTACGATTTACGCAAGTGCCTTATTTCAAATGAAAGCACGTCGTTCAATTTCCTCTTGCATTAGCCTCAGACACCGTGCGGCGGACAAGTGCCCTTTAATGGAGGGAATTCTGGCTGTTGTTGACGTTCTGTGTATATTGCCTACAATTAAAAAGAAAGAGAAAAATAAAGGTGCCTTAGAACATTGAACTGTTCCTTTTGGTTGAGGGCTGCATTGCGGCAAAGCAGAAGGCATGAGGGTGGGGGGGAGAGATTTTTGTGACTGGCACGGCGTAATCCAAGTCTAGGGCTGTTGCTGTGTTGGACAGAGGCCACGGAGAGTGCTTTGCGTTGCGGATGCTGAATGTCGGTGGGATTAGCTGGTTGCAAAAGTGCTTTGGAAAGAAAATGGCAGATGTTTGGGGCTTGCTGTGAATGTAACCAGCGATGCTTTCGTGCAGGGGTGGGGGATCCTGTCCCCTCCTTTGAAAATGAATCCAAACCCCATGGGCCTGGAGCGGAATTGGGAGCGAGGGGGATTATGGGGGGAAGAGGAGGGTCCAGATCATTGAGCCAAGCCATGGATCCATTTCTCCTCCTTGAGCGCATGCCCTCCTCTCTGCCCCCTTCCCCTGAGTTCACACTCTCACTGCTCAAGGGGAGGGACCAGGTCCACGGGCCAGACTGAGGAACTGAAAAGGGGCCAAATAAAGCATAGGGGTGGTGGGCCAGACGTTTCCCCCACCCCCTGCGTTAGTGGGTAAACAAGGATGTTCTCCTATGGAACTGCTGCCATTAGGTCCCTGCAAGACTCAGGCAAAATCACGGCAGCATCCCATGGAGAATCATCCCAACACAAGGGCCTACGATGCCGCCACGAATTTGCTTAGAGTGAAACTAGCTGTGCCCCTCCCCTCGGGAACTGGAGGCACATGGACCGGGTGCAATTTCACAATTTCTGCGTAGTCCACGGAATCACGACTTAGACGAGGTTTTCATTAGGGCTGAAACGCGATCGCTGTTTTCTCTCGCTTCTCGCCGAGACTCACGGCTCTCGACTCGTTCCTAGCGAGAATCGATAATTTAGAGAACCCCCCCCCCCCCCAGTTCCCGACACTTTCTCGGTCAAGAACCTTTCTCGATTTGCTGCGATCTGCCGTGCGCCGTATACCGGTTTACTACATACCGCATTCGTCCCGGTAATGTGTGTGCGCCAAATGGTCATCCTTTTCCAAAATGGTGGCAACGCTACTGGTACCATCTCGGAAGAGGGCTACGCCGATTGCTGCAGTGGCCATTTTGGGCAGGCGCATTGCCGGGGCGAATGCGGCGCAGAGTAAGCAGTACATGGTGGATCAGTATACGGTACACAGTCAATCACGGTAAATGGTAAATCTGGATTAGATTCTCGCCGAGATCTCAAATTGGTAACGATTCTCAATTCCCACAACCTTCCGACCATGGGAAAATATTTGGCTTCCATAATAAAAGAGCCCATCAGCTTTGCTAATTTTGATCCTTTCTGCCCACCAAGCCAGAGCCAGCGTATTAGCCTGCACCGTGTAGGTACGGGTCGTGCTAATTACACCACACTAATCAGCTCAAACGGAGATGCAACTCTCTCAGACTGCAAACACCGCATTTCTAGTGTCCGATGCAACCAATGTAGCTGTTAGGGTGGGATGGGAGACAGCATGGTTTCCTAATACTGATCGACTGGAATCAGGTAACGCAACTGTGTATCAATAATAGAACAAAAAGCCTTTGAAGTTATCTCTGCATAGTCCATGGAAGCCACTCCTGGTTAAAGCACTTAACGCTCTCTCTCCGACATCTTGTAGCTCTGTTACTAACCAGTTTCTGTACATCTAACTTGGAACTCAGTACAAAGTATAAAAAAAGCTGTTATCTTCATTGTAAAAAAAATAATAAAAAATTATTATTGACATTAC
>TRINITY_DN4216_c0_g1_i11 len=808 path=[0:0-96 2:97-135 5:136-521 6:522-524 7:525-807]
CTGTTTCTCGTTAATGCTAGAAATTTTTTTTTTCAAGCAGAAGACGGCATACGAGATTACAAGGTGACTGGAGTTCAGACGTGTGCTCTTCCGATCTACAAACTCCAACCTTGTGTTCGTTTTTGAGAAATGCAGCCGTTATTCCCGCTGGGTTGCAGGCAGGCTGGCAAGCCCGCCAAACAGCATCCGGACACTTGCGAGGAATTCTAGCCCAAATCTTTTTGTTGTTGGTGGCTGCAACAAGACACTGGAAACGCCGCTCTCGAAAGGCCGACAGGCCAGCGTCTGTACCCAAGGAAGGGCACCGAACGGCTGGAGAGGTTTCCCCGAGAGGCCGCTAGCGCCCACAAATGAGGGGTATCAGTCTTCCGGATGCGACCGGCTTTTAACATCCCTAGCCTGGAGCTGCTATTTTGGACCTGTAGTGCCGAAATCACTTTATAGACCGGCTGTATATCCATCCTGGGGGAATAACTCGGCCTGGTGAGTCACCGGGTCCACGTAAAGACCGCACTTCGTGAAAAAGAAACCTTAGCTGAAGAGAGTCACCATACCACTAAGCTTTAAAACAGTCCGCGTTCAGCATGGTAGGCGACCGGTTTGGCTTTCTTTAGAGACAAGCGTCAGTCTGTGCTCTTAGAGAAACTCCAGAAAACATAATAATTAAGACTAGGCTGCACATTTGAGACCAGACCTGTTCAAGCTCCTGGCTTCTGAGAGGAAATAAAAATCCCACTGAGGCCGCCCTGTTTTACCATGGAGAATCTGCACAGAACCACTCTGGCTGCTTTTCCTTCTTTGTAACAAA
>TRINITY_DN4216_c0_g1_i5 len=3347 path=[1:0-341 3:342-348 4:349-532 5:533-918 6:919-921 7:922-1204 8:1205-1239 9:1240-1337 10:1338-1339 11:1340-1409 12:1410-1884 15:1885-2319 16:2320-2499 18:2500-2826 19:2827-2856 21:2857-3346]
TGAAAATCCCAGCTGTATATTTTACATTCTTGCTTTGTCAAAAAAAACAAAAACAAAAAAACAACCAAAAAAACTAATTTTCCTTCCATTGAACTGAAAGATGTTAAGAAGTCTTTTTCCTCCATTTCTCTCTGGTTTGTTTTGTTTTTTTAAAAAAAAGAATGAGAACAGCTCCGGGCTAGTGTTCAACACTCACAGGCTGGGAGAAGTTTCAGGGGCTATAAATTTATCTTTGTTGCCTTCTTTGTTGATTTAAAGAGCTCGGGATTATTATTTTTGGGGAGGGGGAAGGGTTTTTAAAAAACCAGATCCTCATCTGTTTCTCGTTAATGCTAGAAACCCTCTCCTCCCTCCCCCCACTTTAACCCAGTACTATTAAAAAAAACAACACCTTTCTCAGCAAATTTTCTCCACTCTGTGCCCTTTCCCCCACACCTTGTCCCAAGAACAATTCCGCATACTAAAAAGGATGGCGTTCAGACTCTTAACGCCCAACAAACTCCAACCTTGTGTTCGCTTTTGAGAAATGCAGACGTTATTCCCGCTGGGTTGCAGGCAGGCTGGCAAGCCCGCCAAACAGCATCCGGACACTTGCGAGGAATTCTAGCCCAAATCTTTTTGTTGTTGGTGGCTGCAACAAGACACTGGAAACGCCGCTCTCGAAAGGCCGACAGGCCAGCGTCTGTACCCAAGGAAGGGCACCGAACGGCTGGAGAGGTTTCCCCGAGAGGCCGCTAGCGCCCACAAATGAGGGGTATCAGTCTTCCGGATGCGACCGGCTTTTAACATCCCTAGCCTGGAGCTGCTATTTTGGACCTGTAGTGCCGAAATCACTTTATAGACCGGCTGTATATCCATCCTGGGGGAATAACTCGGCCTGGTGAGTCACCGGGTCCACGTAAAGACCGCACTTCGTGAAAAAGAAACCTTAGCTGAAGAGAGTCACCATACCACTAAGCTTTAAAACAGTCCGCGTTCAGCATGGTAGGCGACCGGTTTGGCTTTCTTTAGAGACAAGCGTCAGTCTGTGCTCTTAGAGAAACTCCAGAAAACATAATAATTAAGACTAGGCTGCACATTTGAGACCAGACCTGTTCAAGCTCCTGGCTTCTGAGAGGAAATAAAAATCCCACTGAGGCCGCCCTGTTTTACCATGGAGAATCTGCACAGAACCACTCTGGCTGCTTTTCCTTCTTTGTAACAAAGAAGCCTCTGGTTGCTTTTCCTTCTTTGTAACAAAGAAGCCTCTGGCATGTATTTTGTAGCCTTAGGATGCGGGGGGCCCCCTGGCAGCCCTTCCCCTTGGGGGCAAGCTCTGCAGTGCCCTGACGGTGGGGAGGGGAGAGGACAGGGACAAGAAACAAAAGCAGAGAATTCAGGGAAAGAAGGATTCTTCCCCCAGCTTAAATAGGGGCACGAGCGTACGATTTACGCAAGTGCCTTATTTCAAATGAAAGCACGTCGTTCAATTTCCTCTTGCATTAGCCTCAGACACCGTGCGGCGGACAAGTGCCCTTTAATGGAGGGAATTCTGGCTGTTGTTGACGTTCTGTGTATATTGCCTACAATTAAAAAGAAAGAGAAAAATAAAGGTGCCTTAGAACATTGAACTGTTCCTTTTGGTTGAGGGCTGCATTGCGGCAAAGCAGAAGGCATGAGGGTGGGGGGGAGAGATTTTTGTGACTGGCACGGCGTAATCCAAGTCTAGGGCTGTTGCTGTGTTGGACAGAGGCCACGGAGAGTGCTTTGCGTTGCGGATGCTGAATGTCGGTGGGATTAGCTGGTTGCAAAAGTGCTTTGGAAAGAAAATGGCAGATGTTTGGGGCTTGCTGTGAATGTAACCAGCGATGCTTTCGTGCAGGGGTGGGGGATCCTGTCCCCTCCTTTGAAAATGAATCCAAACCCCATGGGCCTGGAGCGGAATTGGGAGCGAGGGGGATTATGGGGGGAAGAGGAGGGTCCAGATCATTGAGCCAAGCCATGGATCCATTTCTCCTCCTTGAGCGCATGCCCTCCTCTCTGCCCCCTTCCCCTGAGTTCACACTCTCACTGCTCAAGGGGAGGGACCAGGTCCACGGGCCAGACTGAGGAACTGAAAAGGGGCCAAATAAAGCATAGGGGTGGTGGGCCAGACGTTTCCCCCACCCCCTGCGTTAGTGGGTAAACAAGGATGTTCTCCTATGGAACTGCTGCCATTAGGTCCCTGCAAGACTCAGGCAAAATCACGGCAGCATCCCATGGAGAATCATCCCAACACAAGGGCCTACGATGCCGCCACGAATTTGCTTAGAGTGAAACTAGCTGTGCCCCTCCCCTCGGGAACTGGAGGCACATGGACCGGGTGCAATTTCACAATTTCTGCGTAGTCCACGGAATCACGACTTAGACGAGGTTTTCATTAGGGCTGAAACGCGATCGCTGTTTTCTCTCGCTTCTCGCCGAGACTCACGGCTCTCGACTCGTTCCTAGCGAGAATCGATAATTTAGAGAACCCCCCCCCAGTTCCCGACACTTTCTCGGTCAAGAACCTTTCTCGATTTGCTGCGATCTGCCGTGCGCCGTATACCGGTTTACTACATACCGCATTCGTCCCGGTAATGTGTGTGCGCCAAATGGTCATCCTTTTCCAAAATGGTGGCAACGCTACTGGTACCATCTCGGAAGAGGGCTACGCCGATTGCTGCAGTGGCCATTTTGGGCAGGCGCATTGCCGGGGCGAATGCGGCGCAGAGTAAGCAGTACATGGTGGATCAGTATACGGTACACAGTCAATCACGGTAAATGGTAAATCTGGATTAGATTCTCGCCGAGATCTCAAATTGGTAACTATTCTCGATTCCCGCAACCTTCCGACCACGGGAAAATATTTGGCTTCCATAATAAAAGAGCCCATCAGCTTTGCTAATTTTGATCCTTTCTGCCCACCAAGCCAGAGCCAGCGTATTAGCCTGCACCGTGTAGGTACGGGTCGTGCTAATTACACCACACTAATCAGCTCAAACGGAGATGCAACTCTCTCAGACTGCAAACACCGCATTTCTAGTGTCCGATGCAACCAATGTAGCTGTTAGGGTGGGATGGGAGACAGCATGGTTTCCTAATACTGATCGACTGGAATCAGGTAACGCAACTGTGTATCAATAATAGAACAAAAAGCCTTTGAAGTTATCTCTGCATAGTCCATGGAAGCCACTCCTGGTTAAAGCACTTAACGCTCTCTCTCCGACATCTTGTAGCTCTGTTACTAACCAGTTTCTGTACATCTAACTTGGAACTCAGTACAAAGTATAAAAAAAGCTGTTATCTTCATTGTAAAAAAAATAATAAAAAATTATTATTGACATTAC
>TRINITY_DN4216_c0_g1_i3 len=1195 path=[1:0-341 4:342-525 5:526-911 7:912-1194]
TGAAAATCCCAGCTGTATATTTTACATTCTTGCTTTGTCAAAAAAAACAAAAACAAAAAAACAACCAAAAAAACTAATTTTCCTTCCATTGAACTGAAAGATGTTAAGAAGTCTTTTTCCTCCATTTCTCTCTGGTTTGTTTTGTTTTTTTAAAAAAAAGAATGAGAACAGCTCCGGGCTAGTGTTCAACACTCACAGGCTGGGAGAAGTTTCAGGGGCTATAAATTTATCTTTGTTGCCTTCTTTGTTGATTTAAAGAGCTCGGGATTATTATTTTTGGGGAGGGGGAAGGGTTTTTAAAAAACCAGATCCTCATCTGTTTCTCGTTAATGCTAGAAACCCCCTCCCCCCACTTTAACCCAGTACTATTAAAAAAAACAACACCTTTCTCAGCAAATTTTCTCCACTCTGTGCCCTTTCCCCCACACCTTGTCCCAAGAACAATTCCGCATACTAAAAAGGATGGCGTTCAGACTCTTAACGCCCAACAAACTCCAACCTTGTGTTCGCTTTTGAGAAATGCAGACGTTATTCCCGCTGGGTTGCAGGCAGGCTGGCAAGCCCGCCAAACAGCATCCGGACACTTGCGAGGAATTCTAGCCCAAATCTTTTTGTTGTTGGTGGCTGCAACAAGACACTGGAAACGCCGCTCTCGAAAGGCCGACAGGCCAGCGTCTGTACCCAAGGAAGGGCACCGAACGGCTGGAGAGGTTTCCCCGAGAGGCCGCTAGCGCCCACAAATGAGGGGTATCAGTCTTCCGGATGCGACCGGCTTTTAACATCCCTAGCCTGGAGCTGCTATTTTGGACCTGTAGTGCCGAAATCACTTTATAGACCGGCTGTATATCCATCCTGGGGGAATAACTCGGCCTGGTGAGTCACCGGGTCCACGTAAAGACCGCACTTCGTGAAGAAACCTTAGCTGAAGAGAGTCACCATACCACTAAGCTTTAAAACAGTCCGCGTTCAGCATGGTAGGCGACCGGTTTGGCTTTCTTTAGAGACAAGCGTCAGTCTGTGCTCTTAGAGAAACTCCAGAAAACATAATAATTAAGACTAGGCTGCACATTTGAGACCAGACCTGTTCAAGCTCCTGGCTTCTGAGAGGAAATAAAAATCCCACTGAGGCCGCCCTGTTTTACCATGGAGAATCTGCACAGAACCACTCTGGCTGCTTTTCCTTCTTTGTAACAAA
>TRINITY_DN4142_c0_g1_i1 len=214 path=[0:0-213]
CCCCCTCAGGGCCGCCGCCCCCCCTGTGGTCAGCTCCCCCAGCCATATCACCCCCACCCGGGTAGGCAATGCTGCACTCAACCCCCGCCTCTGTGATCTGCTTCTCTCCGAGCACAACATCTATGTGCAGGCAATAAACTTCCCCACCGTGCCCCGCGGGGAGGAATTGCTTCGCCTGGCACCATCCCCCCACCACACCCCGCCCATGATGGAC
>TRINITY_DN4141_c0_g1_i1 len=4043 path=[0:0-4042]
TCCGATCTGGGGTGTGTTTGATAACCAACAACTTCCCCCCCTCTTTCCCCGTGAAAAAAAAAAAAAAAAAAAAAGCCAACCAACCCTGCCACATCAGTGCCTCTGGAGCTCTCTTGGTTGCTTGTCTTACTGTCAAAATCATGTTTAGCACAAAGCTCACACTATCATGGCTCATCCTTGTACTGCAGTCACCTGTCATGATCATGAAATAGCTGTGCATGGTTCCTCCTGCGTGTCATAGTGCTGTTTTGGTGGCCTGTTGAGGGTAAGTAGCTTGTCCTAGCATGGTATCTGCTACAACAGCAGTAAACAGTAACAGAAATGTTCTCCTTTTCTAACTACATTGTACCAGGCATCAAGCTGAGGATTTGTTGGTCTTTAATACTGGTTTTGCAGCTGTTACCTCTTTATTTTATGCTTCTTGGGGGTTTGGTAAATATGGCAGTGCAAATACTACAGCTGCTTCAGTAAAAAAAATAACTTGAAGCCACTCCTCCCCTCTTTGGGGGGAGGACTTTGGGAAGGGGATGAGTTGGTCATTTTAAAAAGGTGTCAGACTTTGCATCAAAATATTTGCTGCATGAGCAACTTGTTGACTTCCATGGATGTTACTTGTATGCACCCTTTGTTGATAATATGGTAAAGCTCTTTAAAAATTATACTTGTGACCTACTACTTCTGATCTCTTTTGTCTAACACTAAATTTCGTTGCTGACACTTAAAACAGTAAAATGGTTTGTGTACTTGCCCATCTCACTTCCTCGCACTGAACATGCAAATAGGCAGTTCTTAAAAGTGCCCCATAAACAAACCAGCAGGTGTAAAATGCACCACCCTGTATTCTAAGTCTAGAGTTTAGTGTCTCCTCCACCCTCTTGAACAAGTACTTGATAACCACATTTCATTGCTTTATTAGATCTGTTCATTAACATATTGAGGATCAGATCCTGCTCATTTATGTAAGAGCATTTGGTCTTCAGGGAGAAGATCGGTTTCATTCCAGTTTGATCAGGTTGAAGTACATAAAAGTATATATAATGACCAGTTTACTAGCAAGTTGGTGTTACACTTTCACAGCGGTCACTTTTTATGAAAAGATTAGAAAGAAATGGTGGATAAACAAGTCGGGAGGCGGCTGCTTTTAGGATTTGGTCAAAATGTCATCTGACTTTTGGCTTTGTGGAAGATGGGGAACCATCAGGCAAAAAGATAATTTATGTCCCATCCAAACTAATTTCTTCTTCCTTAGTAGAACTTATTCCCTGGATGCCAAACACCATGGTGCTTATCAGGAAATCTTCTCTATCCTTATAAAGGGCTAACATTAACATACAGTAAGCATTTATCAGAGCGTTGAAAGTTATTAACCATTTTTCTGTCCAGCTGTGTTCAACCCTAAGTATTAGAAATAGGTTTCTTTGGTAGCAAGCATCTAAAAATTTGAGATTTTATCTATCCTCTAGCTAATCACGTAGTATGGCTATTGATAGGAACCACAAGTAAAAAGTTACAAAACCTCAACTTTTTTTTAATAACTTAAAAAAAACCAACATCCATTGCAGAGAACACTGCAGTGACTACTCCAAATTGGGGTAGCAAACACCTCTTGTTCCAAGCCCAACTTCTGCAAATAAATATTATTTTAGCCTTAAATTTTCCATGCTGTCTTATGCTACAAAATTATTTATGAAAGTTGGTCATTTTTAAAATTAAGGAATTTAGAATAGTGAAAGGCTTTCTAGTCTTCTAGAAAACTGTAACTAAAGAAAGGGTGGGTGTTCATACTTTGCTTTAAAGATGGCTTGACCTAAAAACTTCAGAATAACTTAATTTATTTAAGATATTTATGGCTCAATTTTTCTGTGGCGTTGTGTTCTCTCAGCTTCCATGTTGGAGAACTGCTTGGCACCACTGCAAATCGGGCAATGGCTATCTTAATTTGGGCATCTCAGAATTAAGGCACTTGGTGTTAGTGGGCACTTAAAGGAAATTTTGACCTTTGTTCTCCTGTTACCATGTTCTTGGTGAAATGTCAGTGGAGGTCACAGTGTCATAGTTTGTTAGGCCTGGGGACACTGTAGTAACTATAATGACTTGTTCATACATTACAGTGAAGAATACAATACCCTGTGGTTATCTCGGAGTGTATGAACCATTTGGAGTGCACAGTAACACTCCCTATTTGCAAAATTGTTATTCCTTATGAGTGTTCATTAATTATTAGAGGTTACATTACCTCACGAATCCTTAAGCTGTAAATGGCAGTTACCACTTACTGTCCATGTAATGTGTGAATGAAACTGATACTATAAGGTTTCTCATAATTGTCTACCTCTAGTGTTCTCTATGTTGTCCAGTACAACTATTTTAATTGATACAGAGGATTTTTCTGAAAATTGTTTACTTGTTGCCTTTTTATACACTGTGACATCACAGCTTATTATGTCTCCAGCAGAAAAATACACTGAGATCGACTTAAGCTGAACTTGTAAAACTTGAATCTCTGGTTAAGTCAAAGAAATGCTCTCCCCAGGTCTAACAAACATATTGCTTCTTGAATAGGCTACGTTGAATTCTGTTCTCCCTGATAACTTGACTTTGTAAGGTGCATAAAGTATACCCACCTAGCTAAACGTTTAGGTAACTTTGAGTATATTAATGATTCCTTGACAGCATGCAGCTAAAATATTGTAATCGGAACACATGCCAAGCTTGCCATGCAGCAATATCCTCTTCCCTGCCTCCGTTGCAAGCCGCCTGTTCAAGTGAATGGTGGGAAATGGAAGGTCTGTGCATTGCAAACTTGGAGCCTGGTGTGAGGCTGGCAGTGCAGGCAGGGGCTAGCTCTTCTGTTCCCTGCTGTTCAGGTGAACGGCAAGAACAGGATCGTTGTGCATTTTGTTGTAAGGTTGGAGAGTGGAAACACATTGCACTGCCAAGAAAACATTAGCTTTCCAACAGGTATGGATACTTTTTGCTGAAAGGGTCAGAGTGCTTGAGTAAAGCTTACACTGCCCCCTTAACCTTGCACAAGTTGATTTTCTGTTAAGTTGAACTCTTATACAGGTCCCACAAAATTTGTCTTAACAGGAATTTGGTATAACATCCCTGAGAAATTAACTCTTGAGAGAGAGATCCTGTTTTCATGCCGATGTTACAAGTAAGGAAGCTAGATGAATAAAAGGTTATATTTATTTACAAGGCTACTCTTCAGTTTGCTCTGAACATTTTAGGATCTCAATTTTTTTAAGCTGTTAGTGAAGCGCTGTCAAGGCTTTTGGGAAAATAGGTGTTTGCAATTCTAGATAGGTACCGGTCAGCCCCACTATCACGGTGGTAACAGTAAGTTAAGCTATTGCTAGCATTTTGCATTTCTCGCTAACACACAAACCGTCTTAATGAAGTAAGATCTAAGACTTTGGTGAAGCATTTCTGAGTAGTGACATAGCTCTATAAGCATCTAACCTGTGTCTAATAAGTGACATTGTGAACAGGAAAAAAAAATCTATACAATTTAAAAATGAATTTTGTATCTACTAACCTTCTGTGGTGGTGGTCATTACGCTGATCTGATAATGCAAAAGCCCCTTACAACAGATTTCACTCTCATATTTTTGACACCACTTTCTGGATATGTTCTGATGTGACTTCCTCACAGCAGTTCTGTTGCCATGGTATGCAAATGTTCTTCCATTCGTGGTTTGTTTTCTCTTGCTCGAGACTATCTCCTCTACCAGAGTCCTTATGAGGTAGGTTTTAGGGAGAAGTCTCCTCCTAATCTGATAAGTTGCATGAAAATTAAAATGTGTAATTTGCAGTTGCAAAGGCCACGGTTAAGGTATCCCCCAGATACTTTGATCTTCATCTTTTGTCTCTTAATGCACATAGTGGTCTTGTTCTGGGTATTTTCTATTTTTTATTTTATTTTATAGATTGACTTAAAAACCTATATCTGCAAGAAGTTTTCATGCAACAAACTGTCAAACCTGTTTTACCCACCCTGACCTAATTCATACATTTTCAATAAATACCTTCAAAATCTA
>TRINITY_DN4161_c0_g1_i1 len=2294 path=[0:0-560 3:561-587 4:588-712 6:713-883 7:884-914 9:915-1067 10:1068-1136 11:1137-1294 13:1295-1322 15:1323-2293]
CGTGTGCTCTTCCGATCTGGGCCACTCTCTAGGATGCGTTTCCGGGCGGGGCCTGGGAAGCGTTTCTGGGGTTGCCTGTCTAGCCGGAAAACTGCCCCAGAAACTCGATGGTTCCCGCTGGCCGGCCCAGGTGCTGGGCCTGTCGGCTCCGCAGAATTTTGAGCGCGAGGCGAAACGCTCGGGTGCTGCACAAACCTCTTGCTGGGCAGAGTCTCTATGGCGGTTGTGCACAGACCAGCAGCCAAGTTACAGCCCGGATCCTCCTGATAAACAGCCACTAGTTTCCAGCCGAACCCTGAGCCATGAACTGCCTCCGCTGCCTTGTGAGGAGCTCCGTGCTCTGCAGGGGTCAGCCCCTGGCACCTTTTTATGCCCTGCGGGCCTTCACAACTCATCCCCAAAATGAGATGGTAGAAGAAATGGAAAAGCTCCTGACACCAAGGGCACAGTCAGGAACTGATGAGCGGAAGAAAAAGTTAATTACCAAAACTCCAAAGGGCACCAGGGATTACAGCCCAAAGCAGATGGCCGTGCGGGAGAAGATTTTCAGTCTCATCATCAGCTGCTTCAAGCGCCATGGAGCTGAAGCCATTGACACCCCTGTGTTTGAGCTGAAGGAAAACCTGATGGGGCAGTATGAGGAGGAAGCAAAACTCATCTATGACCTGAAAGATTATGGAGGAGAGCTGCTGTCTCTTCGCTATGATTTGACTGTACCTTTTACTCGTTATTTGGCTATGAACAATATCACCAACATGAAGCGCTATCACATCGCTAAAGTCTACAGACGTGATGAAGCAGCCATGAACAAGGGCCGCTACAGGGAGTTCTACCAGTGTGATTTTGACATTGCTGGCCAGTATGACCCCATGATTCCTGATGCCGAGTGTCTGAAGATCGTGCACGAGATCCTGAGTACTCTACAGCTGGGAGACTTTCTCATTAAGATCAGTGATTGGCGCATTTTAAATGGAATCTTGGAGGTTTGTGGAGTTCCAGACAACAAGTACCGAACTATTTGCTCCACCCTCGACAAACTGGATAAGGCATCATGGGAGGATGTGAAGTGTGAGATAGTCGGGGAGAAGGGGCTTGCACCTGAGGTTGCAGATCACATTGGCAAATACGTTCAGCTCCATGGTGGGATGGGTCTGATCGAACAACTACTCCAGGATCCAAAACTCTCCGAAAACAAGCAGGCCAGGGAAGGGCTGGGAGAAATTAAGCTGCTGTTTGAGTATCTGACCCTGTTTGGGATCACCAATCAGATCTCCTTTGACCTGAGTCTGGCCCGTGGTCTGGACTATTATACTGGGGTGATCTTTGAGGCTGTCCTGAAGCAACAGAATGACATCCAGGAGGACCCGGTTGGTGTAGGCAGCGTGGCTGCAGGTGGCCGCTATGATGGACTGGTGGGGATGTTTGACCCCAAAGGGCGAAAGGTTCCCTGTGTGGGACTCAGCATTGGCATTGAGCGGATCTTCTCCATCGTAGAGCAGAAAATGGAAGCATCTGAGGAAAAGATCCGGACAACAGAGACACAGGTGCTTGTGGCATCTGCTCAGAAGAAACTCCTTGAGGAGAGACTAAAACTCATCTCCGAGCTGTGGGATTCTGGAATCAAGGCAGAGATGCTGTATAAGAAGAATCCCAAGCTGTTGAACCAGCTACAGTACGCAGAGGAAACTGGAATACCTCTCGTTGCCATCATTGGAGAGCAGGAGCTGAAGGATGGGGTCGTCAAGCTTCGAAATGTAGCTACAAGGGAAGAGATGGATATTCGCAGGGAAGACATGGCTGAAGAAATCAAGAAACGAACACTCCAGTCCTAGCCTATGCCAGCTACCCACATCGGCTATCTTGTTGTATTGTAGTCGGGGTAACCTTGCAGAGACTTCGTCCTGTAAATACCAAGCTACTTTTGCCCATGGCATTAGTGAGTGGAGGAGAAGGGTCTTCAAAATTGTGATTCTATTATGAAATAAAATTGTTAAATGTTTTACCGGAGGGAAAAAGGATGCTGCCTTGCCTTTTTAAAGAATGTTGTGCCCCAAGCCATCCCAGAGAGAACTGAAGACGTTTCCTAAGACAAACCTCTTACTCCTAGAACCTTAGCTCCATGTCTCTGATCATTATTGCAGTTTGGCATAGTTTTGTGATACCTTGTGCCACTGGCAAAGGCTACAAATCTTGCTCACAGCAGACTGTTCCTTTCCATTTGAATGAATGTTTCACACAGTGCCACTTCTCTTAACAAGTTTAAGAAATCTTCTGATGGCTCCATTCCTGCCCCC
>TRINITY_DN4161_c0_g1_i5 len=2640 path=[0:0-560 3:561-587 4:588-712 6:713-883 7:884-914 9:915-1067 10:1068-1136 12:1137-1294 13:1295-1322 14:1323-1628 17:1629-2639]
CGTGTGCTCTTCCGATCTGGGCCACTCTCTAGGATGCGTTTCCGGGCGGGGCCTGGGAAGCGTTTCTGGGGTTGCCTGTCTAGCCGGAAAACTGCCCCAGAAACTCGATGGTTCCCGCTGGCCGGCCCAGGTGCTGGGCCTGTCGGCTCCGCAGAATTTTGAGCGCGAGGCGAAACGCTCGGGTGCTGCACAAACCTCTTGCTGGGCAGAGTCTCTATGGCGGTTGTGCACAGACCAGCAGCCAAGTTACAGCCCGGATCCTCCTGATAAACAGCCACTAGTTTCCAGCCGAACCCTGAGCCATGAACTGCCTCCGCTGCCTTGTGAGGAGCTCCGTGCTCTGCAGGGGTCAGCCCCTGGCACCTTTTTATGCCCTGCGGGCCTTCACAACTCATCCCCAAAATGAGATGGTAGAAGAAATGGAAAAGCTCCTGACACCAAGGGCACAGTCAGGAACTGATGAGCGGAAGAAAAAGTTAATTACCAAAACTCCAAAGGGCACCAGGGATTACAGCCCAAAGCAGATGGCCGTGCGGGAGAAGATTTTCAGTCTCATCATCAGCTGCTTCAAGCGCCATGGAGCTGAAGCCATTGACACCCCTGTGTTTGAGCTGAAGGAAAACCTGATGGGGCAGTATGAGGAGGAAGCAAAACTCATCTATGACCTGAAAGATTATGGAGGAGAGCTGCTGTCTCTTCGCTATGATTTGACTGTACCTTTTACTCGTTATTTGGCTATGAACAATATCACCAACATGAAGCGCTATCACATCGCTAAAGTCTACAGACGTGATGAAGCAGCCATGAACAAGGGCCGCTACAGGGAGTTCTACCAGTGTGATTTTGACATTGCTGGCCAGTATGACCCCATGATTCCTGATGCCGAGTGTCTGAAGATCGTGCACGAGATCCTGAGTACTCTACAGCTGGGAGACTTTCTCATTAAGATCAGTGATTGGCGCATTTTAAATGGAATCTTGGAGGTTTGTGGAGTTCCAGACAACAAGTACCGAACTATTTGCTCCACCCTCGACAAACTGGATAAGGCATCATGGGAGGATGTGAAGTGTGAGATAGTCGGGGAGAAGGGGCTTGCACCTGAGGTTGCAGATCACATTGGCAAATACGTTCAGCTCCGTGGTGGACTGGGTCTGGTTGAACAGCTGCTCCAGGACCCTAAACTCTCCCAGAACAAGCTAGCCACGGAAGGGCTGGAAGACATAAAGCTGCTGTTTGAATACCTGACCCTGTTTGGCATCACAGATCAGATCTCATTTGACCTGAGCCTGGCCCGGGGTCTGGACTATTATACTGGGGTGATCTATGAGGCTGTCCTGCTCCAGCAGCAGAATGATGACCAAGAGGAGCTGGTTGGTGTAGGCAGTGTGGCTGGAGGTGGCCGCTATGATGGGCTGGTGGGGACATTTAATCCCAAGAGGCGAAAGGTTCCTTGTGTGGGACTTAGCATTGGGATTGAGCGGCTCTTTTATGTTATAGAGCAGAAAGCAAAGGCATCTACGGAGAAGGTCCGGACAACAGAGACACAGGTGTTTGTGGCAGCCGCCCAGAAGCATTTCCTTGCTGAAAGATTAATGCTCATCTCTGAGTTGTGGGATTCTGGGATCAAGGCAGAGATGATGTATAAAAAGAACCCCAGTTTTCTGGACCAGCTGCATTACTGTGAGCAGAGAGGAATCCCTGTTGTTGCCATCGTTGGGGAGCAGGAGATGGAGGATGGGATCGTCAAGCTGCGAGATGTAGCTACCAGGGAAGAGGTCGCTGTCCCCAGAGAGAGGTTTGTTGAGATCATCAGGAAGAGGCTGGAGCCTTAGGCACCTTCCTGGCAGTTGCCTTCCTTCTTTCCATGACAGATTCATGTGTGTTTTTTTCTGCTATATGGATTGTTCCCAGCCTGAAGAGACACCATTGCTATTGAGGAAGTAGCTGAGAACTTTCAGTTGTGACTCTGCTGAGGAACCTGGCAGTGTGGATGCTGCAATCTTCCCTCTATTGCACTGGGGCTGATCTTGCTCCTGTGATTTGGTACAGCATTTGAACCAGTAAGGGAGCACTTGAATTTTAAAAACGTGGAACATCTTGGGTTTGTCAGCCAGAGAAACTGATATGAGTGTTAAAAATTATTAAAGTAAATTCATAGGCCAAATCGATGTTCTTGGGGCTAATCCCCTTTGCAGTAGAAAAGGGTTTGGTTATCGCCTCCTAATAATCTAGGAGGAGTTCACACCAGAATGGCCAGATATTTGGGTGAGATGCTCTGACTCTTCCTTGTGTGTTTTCTGAACAGCTCACAGCTCTGAGCATCACTGAGTACCTAGTCCAGAAACATACCCCCCAAGATAGCTTGCAATGACAAGTTATCTGCCCTCCACCCATGTATGGCAGGTCAGTCCTGCAGTCTGCATCTTGCTAGAAGCGTGCAGCCATTTTAATCTCAAATACAATTAAATGAATAATATTTCCCCCTAGCAGTAAGGGGAATTGAGTTTGTGAGGAAACGAGTTGGAAACCATTGAGGATATCAAACCTTAACCAAAGTTGGTGTGGGACTAGGCTGTATATTTCTATTCTCCAGATCGGAAGAGCGTCGTGTAGGGAAAGAGTGTAGATCTCGGTGGTCGC
>TRINITY_DN4161_c0_g1_i4 len=2149 path=[1:0-415 3:416-442 5:443-738 7:739-769 8:770-922 10:923-991 11:992-1149 13:1150-1177 15:1178-2148]
CATTGCTATTGAGGAAGTAGCTGTTTTTTTTTTTCAAGCAGAAGACGGCATACGAGATTACAAGGTGACTGGAGTTCAGACGTGTGCTCTTCCGATCTCCAGCAGTGGCCGGTGGGTGAGTGTGAGGCGCGGGCGCAGCGCTGCACGGAGGGTCGGTCTGTCAGTGAGTCTCTCTGTCATGGCAGAGGCTAAGGCGGTGGCGCTGCGGGCACAGGCCGACCTGGTGCGGCGGCTCAAGCAGGAGAAGGCCAGTTCCGAGGAGATTGAAGTGGAGGTGGCAAAACTGCTGGAGCTGAAGGCGGTGCTGGGTGAAGATGAGGGGAAGCAAAAGTTTGTTCTCAAGACTCCAAAGGGTACCAGGGACTACAATCCCACGCAGATGGCCATCCGCGAGAAAGTCTTCAGCACTATCATCGGCTGCTTCAAGCGCCATGGAGCTGAAGTTATCGACACTCCTGTGTTTGAGCTGAAGGAAACTTTGATGGGAAAGTACGGGGAGGACTCGAAGCTTATCTACGACCTGAAAGATCAGGGGGGAGAGCTTCTGTCTCTTCGCTATGACTTGACTGTGCCCTTTGCTCGTTATTTGGCTATGAACAAAATCACCAACATTAAGCGCTACCACATTGCTAAAGTTTACAGGCGCGATAACCCAGCCATGACCAAGGGCCGCTACAGGGAATTCTACCAGTGTGATTTTGACATGGCCGGCCAGTATGATCCCATGATTCCTGATGCTGAGTGTCTGAAGATCGTGCACGAGATCCTGATTACTCTGAATATCGGAGACTTTCTCATTAAGGTCAATGACCGGCGCATCCTTGATGGGATGTTTGCAGTTTGTGGAGTTCCAGAAAGCAAGTTCCGAGCTATTTGCTCTGCTGTGGACAAACTGGATAAGACCCCATGGGAAGAAGTGAAGAGTGAGATAGTCGGGGAGAAGGGGCTTGCACCTGAGGTTGCAGATCACATTGGCAAATACGTTCAGCTCCATGGTGGGATGGGTCTGATCGAACAACTACTCCAGGATCCAAAACTCTCCGAAAACAAGCAGGCCAGGGAAGGGCTGGGAGAAATTAAGCTGCTGTTTGAGTATCTGACCCTGTTTGGGATCACCAATCAGATCTCCTTTGACCTGAGTCTGGCCCGTGGTCTGGACTATTATACTGGGGTGATCTTTGAGGCTGTCCTGAAGCAACAGAATGACATCCAGGAGGACCCGGTTGGTGTAGGCAGCGTGGCTGCAGGTGGCCGCTATGATGGACTGGTGGGGATGTTTGACCCCAAAGGGCGAAAGGTTCCCTGTGTGGGACTCAGCATTGGCATTGAGCGGATCTTCTCCATCGTAGAGCAGAAAATGGAAGCATCTGAGGAAAAGATCCGGACAACAGAGACACAGGTGCTTGTGGCATCTGCTCAGAAGAAACTCCTTGAGGAGAGACTAAAACTCATCTCCGAGCTGTGGGATTCTGGAATCAAGGCAGAGATGCTGTATAAGAAGAATCCCAAGCTGTTGAACCAGCTACAGTACGCAGAGGAAACTGGAATACCTCTCGTTGCCATCATTGGAGAGCAGGAGCTGAAGGATGGGGTCGTCAAGCTTCGAAATGTAGCTACAAGGGAAGAGATGGATATTCGCAGGGAAGACATGGCTGAAGAAATCAAGAAACGAACACTCCAGTCCTAGCCTATGCCAGCTACCCACATCGGCTATCTTGTTGTATTGTAGTCGGGGTAACCTTGCAGAGACTTCGTCCTGTAAATACCAAGCTACTTTTGCCCATGGCATTAGTGAGTGGAGGAGAAGGGTCTTCAAAATTGTGATTCTATTATGAAATAAAATTGTTAAATGTTTTACCGGAGGGAAAAAGGATGCTGCCTTGCCTTTTTAAAGAATGTTGTGCCCCAAGCCATCCCAGAGAGAACTGAAGACGTTTCCTAAGACAAACCTCTTACTCCTAGAACCTTAGCTCCATGTCTCTGATCATTATTGCAGTTTGGCATAGTTTTGTGATACCTTGTGCCACTGGCAAAGGCTACAAATCTTGCTCACAGCAGACTGTTCCTTTCCATTTGAATGAATGTTTCACACAGTGCCACTTCTCTTAACAAGTTTAAGAAATCTTCTGATGGCTCCATTCCTGCCCCC
>TRINITY_DN4161_c0_g1_i2 len=3107 path=[2:0-1179 6:1180-1350 7:1351-1381 9:1382-1534 10:1535-1603 12:1604-1761 13:1762-1789 14:1790-2095 17:2096-3106]
GCTCTTCCGATCTTTCAGCCCTTGCAGATATTAATCAATTATTAGATCTCAAAAACACTGGAATCTGCCCTAGAGAATGAGGATATTGGGAAGATCCTCTATGTTTTAGTATTCGAGACTGATGCAGGAAGCACACAACTGTATTCTCACAGTTTTACTTGGGGTTATCCTGACAGCTACATGTAGGACGATATCAGGCCTGGACTGTATTTTTAATCCCATTTCCATCCCACTATGCAGAAGTCATTCCCAGCCCCACCTTTTGTCTTTATATTTTATCCCCCTTCCTCAAGCAAAAAATTAAATCCCACCTATTCCCAGAGAGGAAGAGGCTGGTATAAAGTGTGTGAATTACTCCCGGCCCACAGTACCTGGCTACAGCTGGGATCTGTGCTACTGGCTAGGAGCAAGTCTAATCCTGCAGATTCCTCCGGGGTGAAACTTTCCTCAGTTCAATCCCTGCCTGCAGCAGTGTTGATTTTCCCCACTCTGCCAGCAGGGTGACCGGATCCTGCAGTTTCCCACTCCAGCTGCACGGTTCCTATGGGAGGCTTTGCACCCACTCTCTGAGAGCCATAAGGGATTGATTGATTATTTATTTATATACCACAAGCAATGTGCCTGTTGCTGAACACTTATGGTTGGAGACAGGTTTTTGCCCCAAGTGACTTACAATCTAGAGTGTACAAGAGGAGGAGAACATGGGGAGGGACAGGAATACATTCAAGAAGTTGAGGAGTTGCAGATGTATGGGCCTAGCTTAGTTACAAGGAAAGCAGGTGGATCCTGGAGGATAAGATGATATAAGGAGAAGCATAAATGCACCATCTATGGGAGTAAGGAGCTAGGGAAAACCTGATGGAAGAAGTAGGTATTTAGGAAGGATTTGAAGGCCAGGAGGAAGCTCTGTGTGTGCGTGCGCTCAGGGAGCAAGTTCAAAGCATAAGAGACAACATGGGAAAAGGGGGAAAGACTGTTTAGGGAGCCGGAAACTCTGGTGGGTGATCATGGTGACAGAGAGAACTGCAGTTCCTGGCTGAGAATGGAGCAGAAAATGTGGATAGAAAGATAGAGAAAAGCAAGGCCTTGAAGAGTCATGAAGGTGAGGACAAAATGTTTATGCTGGATGTGAAGACAAAGGGAGAGCAGAGGAGGATTTTCCTTAACCCTTTGTTCCTGGGTACCTTTTACTCGTTATTTGGCTATGAACAATATCACCAACATGAAGCGCTATCACATCGCTAAAGTCTACAGACGTGATGAAGCAGCCATGAACAAGGGCCGCTACAGGGAGTTCTACCAGTGTGATTTTGACATTGCTGGCCAGTATGACCCCATGATTCCTGATGCCGAGTGTCTGAAGATCGTGCACGAGATCCTGAGTACTCTACAGCTGGGAGACTTTCTCATTAAGATCAGTGATTGGCGCATTTTAAATGGAATCTTGGAGGTTTGTGGAGTTCCAGACAACAAGTACCGAACTATTTGCTCCACCCTCGACAAACTGGATAAGGCATCATGGGAGGATGTGAAGTGTGAGATAGTCGGGGAGAAGGGGCTTGCACCTGAGGTTGCAGATCACATTGGCAAATACGTTCAGCTCCGTGGTGGACTGGGTCTGGTTGAACAGCTGCTCCAGGACCCTAAACTCTCCCAGAACAAGCTAGCCACGGAAGGGCTGGAAGACATAAAGCTGCTGTTTGAATACCTGACCCTGTTTGGCATCACAGATCAGATCTCATTTGACCTGAGCCTGGCCCGGGGTCTGGACTATTATACTGGGGTGATCTATGAGGCTGTCCTGCTCCAGCAGCAGAATGATGACCAAGAGGAGCTGGTTGGTGTAGGCAGTGTGGCTGGAGGTGGCCGCTATGATGGGCTGGTGGGGACATTTAATCCCAAGAGGCGAAAGGTTCCTTGTGTGGGACTTAGCATTGGGATTGAGCGGCTCTTTTATGTTATAGAGCAGAAAGCAAAGGCATCTACGGAGAAGGTCCGGACAACAGAGACACAGGTGTTTGTGGCAGCCGCCCAGAAGCATTTCCTTGCTGAAAGATTAATGCTCATCTCTGAGTTGTGGGATTCTGGGATCAAGGCAGAGATGATGTATAAAAAGAACCCCAGTTTTCTGGACCAGCTGCATTACTGTGAGCAGAGAGGAATCCCTGTTGTTGCCATCGTTGGGGAGCAGGAGATGGAGGATGGGATCGTCAAGCTGCGAGATGTAGCTACCAGGGAAGAGGTCGCTGTCCCCAGAGAGAGGTTTGTTGAGATCATCAGGAAGAGGCTGGAGCCTTAGGCACCTTCCTGGCAGTTGCCTTCCTTCTTTCCATGACAGATTCATGTGTGTTTTTTTCTGCTATATGGATTGTTCCCAGCCTGAAGAGACACCATTGCTATTGAGGAAGTAGCTGAGAACTTTCAGTTGTGACTCTGCTGAGGAACCTGGCAGTGTGGATGCTGCAATCTTCCCTCTATTGCACTGGGGCTGATCTTGCTCCTGTGATTTGGTACAGCATTTGAACCAGTAAGGGAGCACTTGAATTTTAAAAACGTGGAACATCTTGGGTTTGTCAGCCAGAGAAACTGATATGAGTGTTAAAAATTATTAAAGTAAATTCATAGGCCAAATCGATGTTCTTGGGGCTAATCCCCTTTGCAGTAGAAAAGGGTTTGGTTATCGCCTCCTAATAATCTAGGAGGAGTTCACACCAGAATGGCCAGATATTTGGGTGAGATGCTCTGACTCTTCCTTGTGTGTTTTCTGAACAGCTCACAGCTCTGAGCATCACTGAGTACCTAGTCCAGAAACATACCCCCCAAGATAGCTTGCAATGACAAGTTATCTGCCCTCCACCCATGTATGGCAGGTCAGTCCTGCAGTCTGCATCTTGCTAGAAGCGTGCAGCCATTTTAATCTCAAATACAATTAAATGAATAATATTTCCCCCTAGCAGTAAGGGGAATTGAGTTTGTGAGGAAACGAGTTGGAAACCATTGAGGATATCAAACCTTAACCAAAGTTGGTGTGGGACTAGGCTGTATATTTCTATTCTCCAGATCGGAAGAGCGTCGTGTAGGGAAAGAGTGTAGATCTCGGTGGTCGC
>TRINITY_DN4161_c0_g1_i6 len=2982 path=[0:0-560 3:561-587 4:588-712 6:713-883 7:884-914 9:915-1067 10:1068-1136 12:1137-1294 13:1295-1322 14:1323-1628 16:1629-1970 17:1971-2981]
CGTGTGCTCTTCCGATCTGGGCCACTCTCTAGGATGCGTTTCCGGGCGGGGCCTGGGAAGCGTTTCTGGGGTTGCCTGTCTAGCCGGAAAACTGCCCCAGAAACTCGATGGTTCCCGCTGGCCGGCCCAGGTGCTGGGCCTGTCGGCTCCGCAGAATTTTGAGCGCGAGGCGAAACGCTCGGGTGCTGCACAAACCTCTTGCTGGGCAGAGTCTCTATGGCGGTTGTGCACAGACCAGCAGCCAAGTTACAGCCCGGATCCTCCTGATAAACAGCCACTAGTTTCCAGCCGAACCCTGAGCCATGAACTGCCTCCGCTGCCTTGTGAGGAGCTCCGTGCTCTGCAGGGGTCAGCCCCTGGCACCTTTTTATGCCCTGCGGGCCTTCACAACTCATCCCCAAAATGAGATGGTAGAAGAAATGGAAAAGCTCCTGACACCAAGGGCACAGTCAGGAACTGATGAGCGGAAGAAAAAGTTAATTACCAAAACTCCAAAGGGCACCAGGGATTACAGCCCAAAGCAGATGGCCGTGCGGGAGAAGATTTTCAGTCTCATCATCAGCTGCTTCAAGCGCCATGGAGCTGAAGCCATTGACACCCCTGTGTTTGAGCTGAAGGAAAACCTGATGGGGCAGTATGAGGAGGAAGCAAAACTCATCTATGACCTGAAAGATTATGGAGGAGAGCTGCTGTCTCTTCGCTATGATTTGACTGTACCTTTTACTCGTTATTTGGCTATGAACAATATCACCAACATGAAGCGCTATCACATCGCTAAAGTCTACAGACGTGATGAAGCAGCCATGAACAAGGGCCGCTACAGGGAGTTCTACCAGTGTGATTTTGACATTGCTGGCCAGTATGACCCCATGATTCCTGATGCCGAGTGTCTGAAGATCGTGCACGAGATCCTGAGTACTCTACAGCTGGGAGACTTTCTCATTAAGATCAGTGATTGGCGCATTTTAAATGGAATCTTGGAGGTTTGTGGAGTTCCAGACAACAAGTACCGAACTATTTGCTCCACCCTCGACAAACTGGATAAGGCATCATGGGAGGATGTGAAGTGTGAGATAGTCGGGGAGAAGGGGCTTGCACCTGAGGTTGCAGATCACATTGGCAAATACGTTCAGCTCCGTGGTGGACTGGGTCTGGTTGAACAGCTGCTCCAGGACCCTAAACTCTCCCAGAACAAGCTAGCCACGGAAGGGCTGGAAGACATAAAGCTGCTGTTTGAATACCTGACCCTGTTTGGCATCACAGATCAGATCTCATTTGACCTGAGCCTGGCCCGGGGTCTGGACTATTATACTGGGGTGATCTATGAGGCTGTCCTGCTCCAGCAGCAGAATGATGACCAAGAGGAGCTGGTTGGTGTAGGCAGTGTGGCTGGAGGTGGCCGCTATGATGGGCTGGTGGGGACATTTAATCCCAAGAGGCGAAAGGTTCCTTGTGTGGGACTTAGCATTGGGATTGAGCGGCTCTTTTATGTTATAGAGCAGAAAGCAAAGGCATCTACGGAGAAGGTCCGGACAACAGAGACACAGGTGTTTGTGGCAGCCGCCCAGAAGCATTTCCTTGCTGAAAGATTAATGCTCATCTCTGAGTTGTGGGATTCTGGGATCAAGGTATTGAGACTGAAGAGTCAGAGCCATCCTGTTGGGCTTTTTGAAAGGAGTCCTATGGGGCAAGTGCACAAGGGAGGAGGGAGAGCACTTGAGGAGGCATGGCAGAGCAGTGCCTGTTTCATGTTCACCCCTGGGCCTGAGCCAGTCACCAAAGAGAATGGTGTAGACACCAAGCCAGTAGGAAACACCGGTGCCCCTGACTTTCAATCTAGCCAGCAACAATAACAACCCAGGGAAACGTGTGGAGTTTCAACTGCTTCTGTTTGGTTTCTGGGCACCACCTAAAGCTTGAGCAGAAACAACTATGCTTTTGAACTTTGCTCTGCTCTGGGTCCCCTTTAGGCAGAGATGATGTATAAAAAGAACCCCAGTTTTCTGGACCAGCTGCATTACTGTGAGCAGAGAGGAATCCCTGTTGTTGCCATCGTTGGGGAGCAGGAGATGGAGGATGGGATCGTCAAGCTGCGAGATGTAGCTACCAGGGAAGAGGTCGCTGTCCCCAGAGAGAGGTTTGTTGAGATCATCAGGAAGAGGCTGGAGCCTTAGGCACCTTCCTGGCAGTTGCCTTCCTTCTTTCCATGACAGATTCATGTGTGTTTTTTTCTGCTATATGGATTGTTCCCAGCCTGAAGAGACACCATTGCTATTGAGGAAGTAGCTGAGAACTTTCAGTTGTGACTCTGCTGAGGAACCTGGCAGTGTGGATGCTGCAATCTTCCCTCTATTGCACTGGGGCTGATCTTGCTCCTGTGATTTGGTACAGCATTTGAACCAGTAAGGGAGCACTTGAATTTTAAAAACGTGGAACATCTTGGGTTTGTCAGCCAGAGAAACTGATATGAGTGTTAAAAATTATTAAAGTAAATTCATAGGCCAAATCGATGTTCTTGGGGCTAATCCCCTTTGCAGTAGAAAAGGGTTTGGTTATCGCCTCCTAATAATCTAGGAGGAGTTCACACCAGAATGGCCAGATATTTGGGTGAGATGCTCTGACTCTTCCTTGTGTGTTTTCTGAACAGCTCACAGCTCTGAGCATCACTGAGTACCTAGTCCAGAAACATACCCCCCAAGATAGCTTGCAATGACAAGTTATCTGCCCTCCACCCATGTATGGCAGGTCAGTCCTGCAGTCTGCATCTTGCTAGAAGCGTGCAGCCATTTTAATCTCAAATACAATTAAATGAATAATATTTCCCCCTAGCAGTAAGGGGAATTGAGTTTGTGAGGAAACGAGTTGGAAACCATTGAGGATATCAAACCTTAACCAAAGTTGGTGTGGGACTAGGCTGTATATTTCTATTCTCCAGATCGGAAGAGCGTCGTGTAGGGAAAGAGTGTAGATCTCGGTGGTCGC
>TRINITY_DN4161_c0_g1_i3 len=2495 path=[1:0-415 3:416-442 5:443-738 7:739-769 8:770-922 10:923-991 12:992-1149 13:1150-1177 14:1178-1483 17:1484-2494]
CATTGCTATTGAGGAAGTAGCTGTTTTTTTTTTTCAAGCAGAAGACGGCATACGAGATTACAAGGTGACTGGAGTTCAGACGTGTGCTCTTCCGATCTCCAGCAGTGGCCGGTGGGTGAGTGTGAGGCGCGGGCGCAGCGCTGCACGGAGGGTCGGTCTGTCAGTGAGTCTCTCTGTCATGGCAGAGGCTAAGGCGGTGGCGCTGCGGGCACAGGCCGACCTGGTGCGGCGGCTCAAGCAGGAGAAGGCCAGTTCCGAGGAGATTGAAGTGGAGGTGGCAAAACTGCTGGAGCTGAAGGCGGTGCTGGGTGAAGATGAGGGGAAGCAAAAGTTTGTTCTCAAGACTCCAAAGGGTACCAGGGACTACAATCCCACGCAGATGGCCATCCGCGAGAAAGTCTTCAGCACTATCATCGGCTGCTTCAAGCGCCATGGAGCTGAAGTTATCGACACTCCTGTGTTTGAGCTGAAGGAAACTTTGATGGGAAAGTACGGGGAGGACTCGAAGCTTATCTACGACCTGAAAGATCAGGGGGGAGAGCTTCTGTCTCTTCGCTATGACTTGACTGTGCCCTTTGCTCGTTATTTGGCTATGAACAAAATCACCAACATTAAGCGCTACCACATTGCTAAAGTTTACAGGCGCGATAACCCAGCCATGACCAAGGGCCGCTACAGGGAATTCTACCAGTGTGATTTTGACATGGCCGGCCAGTATGATCCCATGATTCCTGATGCTGAGTGTCTGAAGATCGTGCACGAGATCCTGATTACTCTGAATATCGGAGACTTTCTCATTAAGGTCAATGACCGGCGCATCCTTGATGGGATGTTTGCAGTTTGTGGAGTTCCAGAAAGCAAGTTCCGAGCTATTTGCTCTGCTGTGGACAAACTGGATAAGACCCCATGGGAAGAAGTGAAGAGTGAGATAGTCGGGGAGAAGGGGCTTGCACCTGAGGTTGCAGATCACATTGGCAAATACGTTCAGCTCCGTGGTGGACTGGGTCTGGTTGAACAGCTGCTCCAGGACCCTAAACTCTCCCAGAACAAGCTAGCCACGGAAGGGCTGGAAGACATAAAGCTGCTGTTTGAATACCTGACCCTGTTTGGCATCACAGATCAGATCTCATTTGACCTGAGCCTGGCCCGGGGTCTGGACTATTATACTGGGGTGATCTATGAGGCTGTCCTGCTCCAGCAGCAGAATGATGACCAAGAGGAGCTGGTTGGTGTAGGCAGTGTGGCTGGAGGTGGCCGCTATGATGGGCTGGTGGGGACATTTAATCCCAAGAGGCGAAAGGTTCCTTGTGTGGGACTTAGCATTGGGATTGAGCGGCTCTTTTATGTTATAGAGCAGAAAGCAAAGGCATCTACGGAGAAGGTCCGGACAACAGAGACACAGGTGTTTGTGGCAGCCGCCCAGAAGCATTTCCTTGCTGAAAGATTAATGCTCATCTCTGAGTTGTGGGATTCTGGGATCAAGGCAGAGATGATGTATAAAAAGAACCCCAGTTTTCTGGACCAGCTGCATTACTGTGAGCAGAGAGGAATCCCTGTTGTTGCCATCGTTGGGGAGCAGGAGATGGAGGATGGGATCGTCAAGCTGCGAGATGTAGCTACCAGGGAAGAGGTCGCTGTCCCCAGAGAGAGGTTTGTTGAGATCATCAGGAAGAGGCTGGAGCCTTAGGCACCTTCCTGGCAGTTGCCTTCCTTCTTTCCATGACAGATTCATGTGTGTTTTTTTCTGCTATATGGATTGTTCCCAGCCTGAAGAGACACCATTGCTATTGAGGAAGTAGCTGAGAACTTTCAGTTGTGACTCTGCTGAGGAACCTGGCAGTGTGGATGCTGCAATCTTCCCTCTATTGCACTGGGGCTGATCTTGCTCCTGTGATTTGGTACAGCATTTGAACCAGTAAGGGAGCACTTGAATTTTAAAAACGTGGAACATCTTGGGTTTGTCAGCCAGAGAAACTGATATGAGTGTTAAAAATTATTAAAGTAAATTCATAGGCCAAATCGATGTTCTTGGGGCTAATCCCCTTTGCAGTAGAAAAGGGTTTGGTTATCGCCTCCTAATAATCTAGGAGGAGTTCACACCAGAATGGCCAGATATTTGGGTGAGATGCTCTGACTCTTCCTTGTGTGTTTTCTGAACAGCTCACAGCTCTGAGCATCACTGAGTACCTAGTCCAGAAACATACCCCCCAAGATAGCTTGCAATGACAAGTTATCTGCCCTCCACCCATGTATGGCAGGTCAGTCCTGCAGTCTGCATCTTGCTAGAAGCGTGCAGCCATTTTAATCTCAAATACAATTAAATGAATAATATTTCCCCCTAGCAGTAAGGGGAATTGAGTTTGTGAGGAAACGAGTTGGAAACCATTGAGGATATCAAACCTTAACCAAAGTTGGTGTGGGACTAGGCTGTATATTTCTATTCTCCAGATCGGAAGAGCGTCGTGTAGGGAAAGAGTGTAGATCTCGGTGGTCGC
>TRINITY_DN4161_c1_g1_i1 len=378 path=[0:0-377]
CATATGCTTTGCTCCCCTCCTCTCTGACTGTCAAATCCCCTCCCTGAAACCTCTCTCTTCCATCAGGTTTTCCCTAGCTTCTCACAGACCAAGATGTAAGCTTGCTCACCTTACATCATCTTATCTTCCACCAGTCCCTCTGTTCTTGTAACTCAGCTGAGCACGTGCAACTGCATCACCTCATGAATGTATTCCTCTCTGCCTCTCTCTGTGTTTCCCTCCTTTCGTTTCCCCTCCGTTGTCCATTCTAGATTGTAAGCCACTTGGGGCAGGGACCCATCTCTAATCCCAAGTGTTCAGCACCACACGTTGCTGGTGCACTATAGTTGATAATATAATACTGATGGATTCATTTTGCACATATCCCTTTCTCCAGCA
>TRINITY_DN4154_c0_g1_i5 len=7170 path=[2:0-2653 3:2654-2794 4:2795-4820 5:4821-4821 6:4822-4990 8:4991-7169]
AATCAAGGCCAAACCTTGTTTGCTAGCGCGGACACTGCCTACGTTTTAGCGTACTCCATCATAATGCTGACAACAGACTTGCACAGTCCCCAGGTAAAAAATAAGATGACAAAAGAGCAATATATTAAAATGAATCGTGGGATCAATGACAGCAAAGACCTTCCAGAGGAATATTTGTCCACCATCTATGATGAGATAGAAGGGAAGAAAATTGCAATGAAAGAGACAAAGGAGTATGCAGTTACAACAAAAACTACAAAGCCAAGTGTAGCCAGTGAGAAGCAGCGCAGGTTATTGTACAACCTGGAGATGGAGCAAATGGCTAAGACGGCTAAAGCTTTAATGGAGGCAGTAAGCCACGCCAAGGCTCCTTTTACTAGCGCCACTCACCTGGAACATGTCAGGCCCATGTTTAAACTTGTATGGACCCCATTGCTGGCAGCTTACAGCGTTGGCCTTCAGAACTGCGATGACACTGAAGTTGCATCTCTATGTTTGGAAGGCATACGATGTGCAATTCGGATAGCTTGCATTTTTGGAATGCAGCTTGAACGAGATGCTTATGTGCAGGCGCTTGCTCGCTTCTCTTTACTGACTGCCAGCTCCAGCATCACGGAAATGAAACAGAAAAACATAGACACCATTAAGACCCTTATTACAGTGGCCCATACAGATGGCAACTATCTTGGAAATTCGTGGCATGAGATTTTGAAATGTATCAGCCAGTTGGAACTAGCACAACTAATAGGAACTGGAGTGAAAACTCGATACTTATCAGGCTCTGGACGTGAAAGAGAAGGAAGCATTAAAGGTTACACTTCTGGAGGAGAGGAATTCATGGGCCTTGGACTAGGTAACCTGGTTGGGGGTGGAGTTGATAAAAGGCAGATGGCCAGCATTCAGGAGTCTGTTGGAGAAACCAGTTCCCAAAGCGTGGTGGTGGCAGTGGACAGAATATTTACGGGATCAACCAGGCTGGATGGAAATGCAATAGTTGACTTTGTCCGATGGCTGTGTGCCATTTCTATGGATGAGCTGGCTTCCCCACACCACCCACGCATGTTCAGTCTACAAAAGATAGTGGAGATATCCTATTATAACATGAACAGGATTAGGTTGCAATGGTCAAGGATATGGCACGTGATTGGAGATCATTTCAATAAGGTTGGATGTAATCCTAATGAAGATGTGGCCATCTTTGCAGTTGATTCTTTAAGACAGTTGTCAATGAAGTTTCTTGAGAAGGGAGAATTGGCCAACTTCCGTTTCCAGAAAGACTTTTTGAGGCCCTTTGAGCATATCATGAAGAAAAATAGATCTCCAACTATTCGAGATATGGTGATACGCTGTATTGCTCAGATGGTGAATTCTCAAGCTGCTAATATTCGCTCAGGCTGGAAGAACATCTTTGCGGTATTTCACCAAGCGGCTTCAGACCATGATGGGAATATTGTGGAGCTGGCTTTCCAAACCACTGGACATATAGTTACCAATATTTTTCAACAACATTTTCCAGCAGCTATAGATTCATTTCAGGATGCTGTAAAATGTTTATCGGAGTTTGCCTGTAATGCAGCATTCCCAGACACTAGTATGGAGGCGATTCGGCTTATCCGTTACTGTGCTAAATATGTTTCAGAAAGACCGCAGGTATTGAGAGAATACACGAGTGATGACATGAATGTGGCTCCTGGAGACAGGGTTTGGGTTAGAGGATGGTTTCCTATCTTATTTGAACTCTCCTGCATCATTAATCGATGCAAACTAGATGTGCGGACAAGAGGCCTAACGGTGATGTTTGAAATTATGAAGAGCTATGGACATACCTTTGAAAAACATTGGTGGCAAGATCTCTTTAGGATTGTGTTCAGGATTTTTGATAATATGAAACTCCCTGAGCAACAAACAGAGAAATCTGAATGGATGACAACTACATGCAATCATGCACTTTATGCAATCTGTGATGTATTCACACAGTTCTATGAAGCTTTAAATGAGATTCTTCTGCCAGATATATTTGCACAGTTACACTGGTGTGTAAAACAAGATAATGAGCAGCTGGCTCGATCAGGTACAAATTGTCTAGAAAATCTAGTAATACTAAATGGACAGAAATTCAGTCCTGAAGTCTGGGACCAAACCTGCAACTGTATGCTAGAAATCTTCAAAACAACCATTCCTCATGTCTTGCTGACATGGAGGCCGGTAGGGATGGATGAAGACTCGTCTGAAAAGCATTTGGATCTGGACTTAGATCGCCAGTCCTTAAGCAGTATTGATAAAAATGCTTCAGAAAGGGGACAGAGCCAGTTTTCAAATCCTACAGATGAGAGCTGGAAAGGCGGGCCTTATGCAAACCAGAAACTGTTTGCTGGCCTCCTTATTAAATGTGTGGTGCAGCTGGAATTGATACAGACCATTGACAACATAGTCTTCTACCCAGCAACTAGCAAAAAAGAGGATGCTGAGCACATGGCTGCAGCCCAGAGAGACACATTGGATGCAGATATCCACATTGACACAGAAGACCAAGGAATGTATAAGTACATGTCTTCACAACATCTCTTTAAATTACTGGATTGTTTGCAAGAGTCTCATTTATTTTCAAAAGCCTTTAACTCAAATTATGAACAGCGAACAGTCCTATGGAGAGCAGGGTTCAAGGGTAAATCGAAACCCAATCTCCTAAAACAAGAGACCAGCAGCTTGGCTTGTTGCTTGAGAATCCTATTCCGAATGTACGTTGATGAAAACCGCAGGGATTCTTGGGAAGCTATACAACAGCGACTACTGAATGTATGCAGTGAAGCACTGGCTTATTTTATCACAGTGAACTCAGAAAGCCACAGAGAGGCTTGGACCAATCTCTTACTGCTGCTGCTAACAAAAACACTAAAAATTAGCGATGAAAAGTTTAAAGCACACGCTTCAACGTATTACCCGTATCTATGTGAAATCATGCAGTTTGACCTGATTCCTGAACTCCGAGCAGTCCTCCGGAAGTTTTTTCTGCGCATAGGTGTAGTGTTCAAAATCTGGATGCCAGAGGAACAGTTACGGACAACTGGGATCCATTCACCCAAATAGTAGTCCCAAGTAAGACTGCTCATTGCTGCTTATTCACAAAGCTTTAGTCGTGCTACATTCAAGGAATGGATTCAAGAGACGAGAGATGATTGTTGATATTCCCGATAGCCAATGGAGCAACAGGTTAACCTGATCAAGATGGTATTCTTGAAGGAAAACAGATTTTTTTAATCTGGCCACCCTACAAAAATAACTATAAGCAGTTTAAGGATTTTATTTAAATTGTTGCTTACAGAGTTAACACATTAGAGGTAAAGTATATTTGTTTCAATGCTAGTCATTCTTAATGTTCAATCTGTTTCTTCAGATCCTATTGTTGCAATTGTTCAGTCTTACACTTTCCAGCTAATTCCCATAATCTGCTGGAAGTGATTCATAAATGGAAATGATTCCCCTTAGAAATACTGAACATACTTGTACAGGCTTGTGGTGTTAGCACATACATTAATAAAATACATTGCAGTGGCTAATGGCCATCTAAAGATCATGCTGGATTTTTTCTTTATATGTGCACGTGACTAGAACTGCCCATTTGTTTAAGTGTGGATTCGCTATAGTTATACCAGTGTATGGAAAGCATTTCCCTTCTGCTGGTTATTTAGCGAGTTACTTAAAACACCTTGAGGAGTAGTGTTTTTCCCCTTCTAAGATCAACTTTCATAAAAGGTTTAATTGTATCCAAAGTACATAATAAGGCGCACTCTCTCAGTTAAGCTCCCGAAGTCTTGCTGATTTTGAAGGCATAAGGAATCTGAAAGCTTTTTAAATTCTTTGATGTATTCAGTACCTAAAATGAAGTGAAATTCATTTTTTAAAACTAAGTATTTAAAGTGTACTTGTTCATCACCCTTTTGAATATATAATATGTAAAAGGTAGTGTTTAGCTAGAGTAATCTATCTTTAATACATATTGGGACACTTCTATTTTTACTGTAGAGGTGTGAGTTTTGGTTGTTTTTTAATTTGGTTTGGTTTGTAGGAAAAAAACAGTAAAATATAGCTCTTATCAGGACCACTGTAGTTATTAATGTAAGTGCATATGTACTGTAACCTTCCTTCCAATGCATCTCCATTCATTGGAGGCAACTAGGTAGCAAACTGGTAGTTAACATTGCAGTCTCATCTAGTGACTTATTTTTGAAGGCCCAGACTTTAGTAGTATTGTGTTTAGTGATTCAGTACAGGCAATAACAGTTTTAAAAGGTACAGCAGAACTGAACTAGTTCACAGGAATATCTGTATTTCAATTGTGACACAAATCTCAAAATCTAATGACAGTGTAGGATTTTTGGATAGTGGCAGGAAAGAAGTTGCCCTCTTTTCCTACCCTACTTGAATTAAAAATGCAAGTAGGAAAGTATTACATGCTGTGTTGTGCCACCCATGTCTGCAAGCAAGAACTCTGGAAGTGTTAATTGAATAAAACTCAAATGTGTTTTTGTGTTTATTACTTAAAACTCTTGCTTTGTAAATTGAGTTCTTGTGGCTGTTGATACAATCAAAGTTAATGTAGGATTGGGAAATACAGATTCAGAATTGATGGGTTGATTTATTTTTTATTTTTTTAAAATAAATTATTACTGGTGCTTTGGCTTGAGTTAATAGTTCGATTATAATTAAGCCGTGTGTTTGTGTGTGTGGTTTTGGCCAGCTGCACTGTAAAAAAAAAAATAATTTAAAAAAAAAAAATACAACCAGTGAAAACCTGTTCCTTTAAGCTTTTTTTGTTTTTTTTCCTACCAAAGAAAATGAAATATGGCTTTTTGTGTTGTATGAAGAATAAGTAAAAGGAAATACAAATAGTAATTCAGTAGAAAGAACTGTGGTGATGTTTTGCCAGGATTGAATGGTTAGAAAAATAATTGCATATAACTTATTTGCTGCATTTGAAGTAAATACCCTTTAAGTTGCAATTTAAAGTATGACATTTTCCTCAGCAAAGTCAGTTATTTATTTATTTTATATTTGTATTTAAATCTGTACCAGTGAATCTAACATCATTTACCATCCTAAACTTTTAAATAGGTCTATTTATTTTGATTTTGATTTCACATATTTGTTGTTCACTATTAATGAATGTATGGTATCGTCAGTCCTGCCTCTTTAACATCTCACCTATTATGGTTACATGCTTTCTGTCCCCATTGGCTAGAATGAAAGCATTACGGATGTCTTTAAAATCTGGAATAAGGGTAATTATATACATTTGATTTAAAATATTATTTTTTAAATATTTCACAAGTGTTACGTTATGGGCTTCCCTTTTTAGTATAAAATCTTTTGCAAGTACGAATGGTTGAGATCAAAATTGAGAGACTTTATCTGTGTGGGGAAACCGCCAACAGCCTTAGTGTGGAGTGACTTTTTATTAGTTACCTGAACGTCCTTAGAAAGGGGTGTAAAAATTGATATTTGTTCATATGGCAATTAATAAAACAGTCTAGATTATGGCAAGACTGTATAAAAGCCTTATTTCGGTTTTAGATTTCTGAAAGTGGGGTGTACATAATAGAGCTATAGATAATGGTGTGCTAGAAAATGTTTGAAATGTTTGTTCTTGTACCAGCTGTTTACTGCCATGCACCTTTTTGAAAGGCAGCAGCCCATAGATATCATAACAAGAAAGCTAGGAATGCTTACAGGAAACTCCCAGAGTAATTGCTTCTGGCTCTGATCTTGTACCAGGTTCTACTTGCCCAGTTCCCCACTCAGTGGGTGTTTTTAAATGAGCAGGGGGAGTGGGCTGAGTGTCCGTGGCCGCCAAGAGGCATTGCCATGGAGCACCCATGCAGGTGGAGTGAGCGAGGCGCACTTCAAACGGGTGGTTCCCAGCATGGCCACCCCGGCCATAGAAGTGGCCACCATACCTTGGCTGGCCCCACACAGAGCACTCTGGATTTCTCTTCATGCTCTGTGTGTGGCCATGAGTGGGTGCTTTGTCGCTTACGGGAGTGTGCATCCGGCCACTCCACCTTCAGATGGGCAGTCGGCTCCATGGCTTCTGGGTGGCGATGTGGGGTAGAATCTTGTTTGAAAACACCCAATGTCTGGAGTCCTGTTAATCGCTGCTGGTCACTACACGAGAATAGTGTTTCATGTTAACAGATCCAACACAAGATCAGGCCTCTGTGCAACACATGGATAGTTAAGACACTGTACTTTGAAGGCTTAAATCCTAACTAAAAAAAGAGAGTATTGCCTTTAATAGTAAAATATGGCGCATCTGCATGTATTTAGTTAATACTTTCCAGTGGGACCTTTTGTTGACGCAGGTGAGAAGGGAGAGAAATAGTTCCTCTCCCAATAGGAGAGATCCTGAAACTTACCCTAATCTTGTTGCTTCCAAAGCTTTGTTATGGTACAAATGACGTATTTTGAATCCCAGCTTTTTCCCTATGTGGCTTTATTTTACTCCTTTAACTAACAAATGCAGATAGAACAAAAGTCTGCACAGCTCCTTTTGGTTAAATTTTCTAACACTGTAGTGAAACCACACTGAATATGTTAACAAGAAGATAAAAATCCTTGGCCTGAAGCAAACTTACAAGTGTTATCTGTCAAAAGTGCAGGTCACTTAATGTCTTTAATTTTTTTTTAATTTTTTTTAAGAATCTCTCTTCTGCAACTTTAAATAAAATGTACTTTCCTGTGCAAAATGTATGTTTTACCTATTTACAAATGCCTAAAATTGGTTACTAGCTACTTTCCTTGAAGATCTATTATGAAGTGCATTTAATATCATTAATTTAATGAAAAGCATTCCTTGCCCGATGGATGTATAATTTTTGAGAATAGTAGAATTATATAAATATGAAAAACTATGTAAAGTTTTCTACATAAAAATATTATGTATAATACTGTTATATTCCATGCTTTAATCAGGTGGTAAATCAATAAAAGTTTTAAAAGGGTGGTTTGTTTTTGATATAGTGATTAAAACTTGTCAAACTCTATTACGTGGTATCACCTTTTGAGACATGAACATTTTCTTGCTCAAACTTTTGAATCCAGTGCTTAAAAACAGTGCAGGTATGAAATAGATGTACATTCATGTTTAAGCAATTGATGACAGATCGGAAGAGC
>TRINITY_DN4154_c0_g1_i1 len=4374 path=[4:0-2025 6:2026-2194 8:2195-4373]
TGTATGCAGTGAAGCACTGGCTTATTTTATCACAGTGAACTCAGAAAGCCACAGAGAGGCTTGGACCAATCTCTTACTGCTGCTGCTAACAAAAACACTAAAAATTAGCGATGAAAAGTTTAAAGCACACGCTTCAACGTATTACCCGTATCTATGTGAAATCATGCAGTTTGACCTGATTCCTGAACTCCGAGCAGTCCTCCGGAAGTTTTTTCTGCGCATAGGTGTAGTGTTCAAAATCTGGATGCCAGAGGAACAGTTACGGACAACTGGGATCCATTCACCCAAATAGTAGTCCCAAGTAAGACTGCTCATTGCTGCTTATTCACAAAGCTTTAGTCGTGCTACATTCAAGGAATGGATTCAAGAGACGAGAGATGATTGTTGATATTCCCGATAGCCAATGGAGCAACAGGTTAACCTGATCAAGATGGTATTCTTGAAGGAAAACAGATTTTTTTAATCTGGCCACCCTACAAAAATAACTATAAGCAGTTTAAGGATTTTATTTAAATTGTTGCTTACAGAGTTAACACATTAGAGGTAAAGTATATTTGTTTCAATGCTAGTCATTCTTAATGTTCAATCTGTTTCTTCAGATCCTATTGTTGCAATTGTTCAGTCTTACACTTTCCAGCTAATTCCCATAATCTGCTGGAAGTGATTCATAAATGGAAATGATTCCCCTTAGAAATACTGAACATACTTGTACAGGCTTGTGGTGTTAGCACATACATTAATAAAATACATTGCAGTGGCTAATGGCCATCTAAAGATCATGCTGGATTTTTTCTTTATATGTGCACGTGACTAGAACTGCCCATTTGTTTAAGTGTGGATTCGCTATAGTTATACCAGTGTATGGAAAGCATTTCCCTTCTGCTGGTTATTTAGCGAGTTACTTAAAACACCTTGAGGAGTAGTGTTTTTCCCCTTCTAAGATCAACTTTCATAAAAGGTTTAATTGTATCCAAAGTACATAATAAGGCGCACTCTCTCAGTTAAGCTCCCGAAGTCTTGCTGATTTTGAAGGCATAAGGAATCTGAAAGCTTTTTAAATTCTTTGATGTATTCAGTACCTAAAATGAAGTGAAATTCATTTTTTAAAACTAAGTATTTAAAGTGTACTTGTTCATCACCCTTTTGAATATATAATATGTAAAAGGTAGTGTTTAGCTAGAGTAATCTATCTTTAATACATATTGGGACACTTCTATTTTTACTGTAGAGGTGTGAGTTTTGGTTGTTTTTTAATTTGGTTTGGTTTGTAGGAAAAAAACAGTAAAATATAGCTCTTATCAGGACCACTGTAGTTATTAATGTAAGTGCATATGTACTGTAACCTTCCTTCCAATGCATCTCCATTCATTGGAGGCAACTAGGTAGCAAACTGGTAGTTAACATTGCAGTCTCATCTAGTGACTTATTTTTGAAGGCCCAGACTTTAGTAGTATTGTGTTTAGTGATTCAGTACAGGCAATAACAGTTTTAAAAGGTACAGCAGAACTGAACTAGTTCACAGGAATATCTGTATTTCAATTGTGACACAAATCTCAAAATCTAATGACAGTGTAGGATTTTTGGATAGTGGCAGGAAAGAAGTTGCCCTCTTTTCCTACCCTACTTGAATTAAAAATGCAAGTAGGAAAGTATTACATGCTGTGTTGTGCCACCCATGTCTGCAAGCAAGAACTCTGGAAGTGTTAATTGAATAAAACTCAAATGTGTTTTTGTGTTTATTACTTAAAACTCTTGCTTTGTAAATTGAGTTCTTGTGGCTGTTGATACAATCAAAGTTAATGTAGGATTGGGAAATACAGATTCAGAATTGATGGGTTGATTTATTTTTTATTTTTTTAAAATAAATTATTACTGGTGCTTTGGCTTGAGTTAATAGTTCGATTATAATTAAGCCGTGTGTTTGTGTGTGTGGTTTTGGCCAGCTGCACTGTAAAAAAAAAAATAATTTAAAAAAAAAAAATACAACCAGTGAAAACCTGTTCCTTTAAGCTTTTTTTGTTTTTTTCCTACCAAAGAAAATGAAATATGGCTTTTTGTGTTGTATGAAGAATAAGTAAAAGGAAATACAAATAGTAATTCAGTAGAAAGAACTGTGGTGATGTTTTGCCAGGATTGAATGGTTAGAAAAATAATTGCATATAACTTATTTGCTGCATTTGAAGTAAATACCCTTTAAGTTGCAATTTAAAGTATGACATTTTCCTCAGCAAAGTCAGTTATTTATTTATTTTATATTTGTATTTAAATCTGTACCAGTGAATCTAACATCATTTACCATCCTAAACTTTTAAATAGGTCTATTTATTTTGATTTTGATTTCACATATTTGTTGTTCACTATTAATGAATGTATGGTATCGTCAGTCCTGCCTCTTTAACATCTCACCTATTATGGTTACATGCTTTCTGTCCCCATTGGCTAGAATGAAAGCATTACGGATGTCTTTAAAATCTGGAATAAGGGTAATTATATACATTTGATTTAAAATATTATTTTTTAAATATTTCACAAGTGTTACGTTATGGGCTTCCCTTTTTAGTATAAAATCTTTTGCAAGTACGAATGGTTGAGATCAAAATTGAGAGACTTTATCTGTGTGGGGAAACCGCCAACAGCCTTAGTGTGGAGTGACTTTTTATTAGTTACCTGAACGTCCTTAGAAAGGGGTGTAAAAATTGATATTTGTTCATATGGCAATTAATAAAACAGTCTAGATTATGGCAAGACTGTATAAAAGCCTTATTTCGGTTTTAGATTTCTGAAAGTGGGGTGTACATAATAGAGCTATAGATAATGGTGTGCTAGAAAATGTTTGAAATGTTTGTTCTTGTACCAGCTGTTTACTGCCATGCACCTTTTTGAAAGGCAGCAGCCCATAGATATCATAACAAGAAAGCTAGGAATGCTTACAGGAAACTCCCAGAGTAATTGCTTCTGGCTCTGATCTTGTACCAGGTTCTACTTGCCCAGTTCCCCACTCAGTGGGTGTTTTTAAATGAGCAGGGGGAGTGGGCTGAGTGTCCGTGGCCGCCAAGAGGCATTGCCATGGAGCACCCATGCAGGTGGAGTGAGCGAGGCGCACTTCAAACGGGTGGTTCCCAGCATGGCCACCCCGGCCATAGAAGTGGCCACCATACCTTGGCTGGCCCCACACAGAGCACTCTGGATTTCTCTTCATGCTCTGTGTGTGGCCATGAGTGGGTGCTTTGTCGCTTACGGGAGTGTGCATCCGGCCACTCCACCTTCAGATGGGCAGTCGGCTCCATGGCTTCTGGGTGGCGATGTGGGGTAGAATCTTGTTTGAAAACACCCAATGTCTGGAGTCCTGTTAATCGCTGCTGGTCACTACACGAGAATAGTGTTTCATGTTAACAGATCCAACACAAGATCAGGCCTCTGTGCAACACATGGATAGTTAAGACACTGTACTTTGAAGGCTTAAATCCTAACTAAAAAAAGAGAGTATTGCCTTTAATAGTAAAATATGGCGCATCTGCATGTATTTAGTTAATACTTTCCAGTGGGACCTTTTGTTGACGCAGGTGAGAAGGGAGAGAAATAGTTCCTCTCCCAATAGGAGAGATCCTGAAACTTACCCTAATCTTGTTGCTTCCAAAGCTTTGTTATGGTACAAATGACGTATTTTGAATCCCAGCTTTTTCCCTATGTGGCTTTATTTTACTCCTTTAACTAACAAATGCAGATAGAACAAAAGTCTGCACAGCTCCTTTTGGTTAAATTTTCTAACACTGTAGTGAAACCACACTGAATATGTTAACAAGAAGATAAAAATCCTTGGCCTGAAGCAAACTTACAAGTGTTATCTGTCAAAAGTGCAGGTCACTTAATGTCTTTAATTTTTTTTTAATTTTTTTTAAGAATCTCTCTTCTGCAACTTTAAATAAAATGTACTTTCCTGTGCAAAATGTATGTTTTACCTATTTACAAATGCCTAAAATTGGTTACTAGCTACTTTCCTTGAAGATCTATTATGAAGTGCATTTAATATCATTAATTTAATGAAAAGCATTCCTTGCCCGATGGATGTATAATTTTTGAGAATAGTAGAATTATATAAATATGAAAAACTATGTAAAGTTTTCTACATAAAAATATTATGTATAATACTGTTATATTCCATGCTTTAATCAGGTGGTAAATCAATAAAAGTTTTAAAAGGGTGGTTTGTTTTTGATATAGTGATTAAAACTTGTCAAACTCTATTACGTGGTATCACCTTTTGAGACATGAACATTTTCTTGCTCAAACTTTTGAATCCAGTGCTTAAAAACAGTGCAGGTATGAAATAGATGTACATTCATGTTTAAGCAATTGATGACAGATCGGAAGAGC
>TRINITY_DN4154_c0_g1_i3 len=4583 path=[1:0-66 3:67-207 4:208-2233 5:2234-2234 6:2235-2403 8:2404-4582]
ATTTGCTCTTTGCTATTAAGCAATGTACCCATGATGGATGGTATGGATCAATGTGTAATTAATTCCTAGGGTTCAAGGGTAAATCGAAACCCAATCTCCTAAAACAAGAGACCAGCAGCTTGGCTTGTTGCTTGAGAATCCTATTCCGAATGTACGTTGATGAAAACCGCAGGGATTCTTGGGAAGCTATACAACAGCGACTACTGAATGTATGCAGTGAAGCACTGGCTTATTTTATCACAGTGAACTCAGAAAGCCACAGAGAGGCTTGGACCAATCTCTTACTGCTGCTGCTAACAAAAACACTAAAAATTAGCGATGAAAAGTTTAAAGCACACGCTTCAACGTATTACCCGTATCTATGTGAAATCATGCAGTTTGACCTGATTCCTGAACTCCGAGCAGTCCTCCGGAAGTTTTTTCTGCGCATAGGTGTAGTGTTCAAAATCTGGATGCCAGAGGAACAGTTACGGACAACTGGGATCCATTCACCCAAATAGTAGTCCCAAGTAAGACTGCTCATTGCTGCTTATTCACAAAGCTTTAGTCGTGCTACATTCAAGGAATGGATTCAAGAGACGAGAGATGATTGTTGATATTCCCGATAGCCAATGGAGCAACAGGTTAACCTGATCAAGATGGTATTCTTGAAGGAAAACAGATTTTTTTAATCTGGCCACCCTACAAAAATAACTATAAGCAGTTTAAGGATTTTATTTAAATTGTTGCTTACAGAGTTAACACATTAGAGGTAAAGTATATTTGTTTCAATGCTAGTCATTCTTAATGTTCAATCTGTTTCTTCAGATCCTATTGTTGCAATTGTTCAGTCTTACACTTTCCAGCTAATTCCCATAATCTGCTGGAAGTGATTCATAAATGGAAATGATTCCCCTTAGAAATACTGAACATACTTGTACAGGCTTGTGGTGTTAGCACATACATTAATAAAATACATTGCAGTGGCTAATGGCCATCTAAAGATCATGCTGGATTTTTTCTTTATATGTGCACGTGACTAGAACTGCCCATTTGTTTAAGTGTGGATTCGCTATAGTTATACCAGTGTATGGAAAGCATTTCCCTTCTGCTGGTTATTTAGCGAGTTACTTAAAACACCTTGAGGAGTAGTGTTTTTCCCCTTCTAAGATCAACTTTCATAAAAGGTTTAATTGTATCCAAAGTACATAATAAGGCGCACTCTCTCAGTTAAGCTCCCGAAGTCTTGCTGATTTTGAAGGCATAAGGAATCTGAAAGCTTTTTAAATTCTTTGATGTATTCAGTACCTAAAATGAAGTGAAATTCATTTTTTAAAACTAAGTATTTAAAGTGTACTTGTTCATCACCCTTTTGAATATATAATATGTAAAAGGTAGTGTTTAGCTAGAGTAATCTATCTTTAATACATATTGGGACACTTCTATTTTTACTGTAGAGGTGTGAGTTTTGGTTGTTTTTTAATTTGGTTTGGTTTGTAGGAAAAAAACAGTAAAATATAGCTCTTATCAGGACCACTGTAGTTATTAATGTAAGTGCATATGTACTGTAACCTTCCTTCCAATGCATCTCCATTCATTGGAGGCAACTAGGTAGCAAACTGGTAGTTAACATTGCAGTCTCATCTAGTGACTTATTTTTGAAGGCCCAGACTTTAGTAGTATTGTGTTTAGTGATTCAGTACAGGCAATAACAGTTTTAAAAGGTACAGCAGAACTGAACTAGTTCACAGGAATATCTGTATTTCAATTGTGACACAAATCTCAAAATCTAATGACAGTGTAGGATTTTTGGATAGTGGCAGGAAAGAAGTTGCCCTCTTTTCCTACCCTACTTGAATTAAAAATGCAAGTAGGAAAGTATTACATGCTGTGTTGTGCCACCCATGTCTGCAAGCAAGAACTCTGGAAGTGTTAATTGAATAAAACTCAAATGTGTTTTTGTGTTTATTACTTAAAACTCTTGCTTTGTAAATTGAGTTCTTGTGGCTGTTGATACAATCAAAGTTAATGTAGGATTGGGAAATACAGATTCAGAATTGATGGGTTGATTTATTTTTTATTTTTTTAAAATAAATTATTACTGGTGCTTTGGCTTGAGTTAATAGTTCGATTATAATTAAGCCGTGTGTTTGTGTGTGTGGTTTTGGCCAGCTGCACTGTAAAAAAAAAAATAATTTAAAAAAAAAAAATACAACCAGTGAAAACCTGTTCCTTTAAGCTTTTTTTGTTTTTTTTCCTACCAAAGAAAATGAAATATGGCTTTTTGTGTTGTATGAAGAATAAGTAAAAGGAAATACAAATAGTAATTCAGTAGAAAGAACTGTGGTGATGTTTTGCCAGGATTGAATGGTTAGAAAAATAATTGCATATAACTTATTTGCTGCATTTGAAGTAAATACCCTTTAAGTTGCAATTTAAAGTATGACATTTTCCTCAGCAAAGTCAGTTATTTATTTATTTTATATTTGTATTTAAATCTGTACCAGTGAATCTAACATCATTTACCATCCTAAACTTTTAAATAGGTCTATTTATTTTGATTTTGATTTCACATATTTGTTGTTCACTATTAATGAATGTATGGTATCGTCAGTCCTGCCTCTTTAACATCTCACCTATTATGGTTACATGCTTTCTGTCCCCATTGGCTAGAATGAAAGCATTACGGATGTCTTTAAAATCTGGAATAAGGGTAATTATATACATTTGATTTAAAATATTATTTTTTAAATATTTCACAAGTGTTACGTTATGGGCTTCCCTTTTTAGTATAAAATCTTTTGCAAGTACGAATGGTTGAGATCAAAATTGAGAGACTTTATCTGTGTGGGGAAACCGCCAACAGCCTTAGTGTGGAGTGACTTTTTATTAGTTACCTGAACGTCCTTAGAAAGGGGTGTAAAAATTGATATTTGTTCATATGGCAATTAATAAAACAGTCTAGATTATGGCAAGACTGTATAAAAGCCTTATTTCGGTTTTAGATTTCTGAAAGTGGGGTGTACATAATAGAGCTATAGATAATGGTGTGCTAGAAAATGTTTGAAATGTTTGTTCTTGTACCAGCTGTTTACTGCCATGCACCTTTTTGAAAGGCAGCAGCCCATAGATATCATAACAAGAAAGCTAGGAATGCTTACAGGAAACTCCCAGAGTAATTGCTTCTGGCTCTGATCTTGTACCAGGTTCTACTTGCCCAGTTCCCCACTCAGTGGGTGTTTTTAAATGAGCAGGGGGAGTGGGCTGAGTGTCCGTGGCCGCCAAGAGGCATTGCCATGGAGCACCCATGCAGGTGGAGTGAGCGAGGCGCACTTCAAACGGGTGGTTCCCAGCATGGCCACCCCGGCCATAGAAGTGGCCACCATACCTTGGCTGGCCCCACACAGAGCACTCTGGATTTCTCTTCATGCTCTGTGTGTGGCCATGAGTGGGTGCTTTGTCGCTTACGGGAGTGTGCATCCGGCCACTCCACCTTCAGATGGGCAGTCGGCTCCATGGCTTCTGGGTGGCGATGTGGGGTAGAATCTTGTTTGAAAACACCCAATGTCTGGAGTCCTGTTAATCGCTGCTGGTCACTACACGAGAATAGTGTTTCATGTTAACAGATCCAACACAAGATCAGGCCTCTGTGCAACACATGGATAGTTAAGACACTGTACTTTGAAGGCTTAAATCCTAACTAAAAAAAGAGAGTATTGCCTTTAATAGTAAAATATGGCGCATCTGCATGTATTTAGTTAATACTTTCCAGTGGGACCTTTTGTTGACGCAGGTGAGAAGGGAGAGAAATAGTTCCTCTCCCAATAGGAGAGATCCTGAAACTTACCCTAATCTTGTTGCTTCCAAAGCTTTGTTATGGTACAAATGACGTATTTTGAATCCCAGCTTTTTCCCTATGTGGCTTTATTTTACTCCTTTAACTAACAAATGCAGATAGAACAAAAGTCTGCACAGCTCCTTTTGGTTAAATTTTCTAACACTGTAGTGAAACCACACTGAATATGTTAACAAGAAGATAAAAATCCTTGGCCTGAAGCAAACTTACAAGTGTTATCTGTCAAAAGTGCAGGTCACTTAATGTCTTTAATTTTTTTTTAATTTTTTTTAAGAATCTCTCTTCTGCAACTTTAAATAAAATGTACTTTCCTGTGCAAAATGTATGTTTTACCTATTTACAAATGCCTAAAATTGGTTACTAGCTACTTTCCTTGAAGATCTATTATGAAGTGCATTTAATATCATTAATTTAATGAAAAGCATTCCTTGCCCGATGGATGTATAATTTTTGAGAATAGTAGAATTATATAAATATGAAAAACTATGTAAAGTTTTCTACATAAAAATATTATGTATAATACTGTTATATTCCATGCTTTAATCAGGTGGTAAATCAATAAAAGTTTTAAAAGGGTGGTTTGTTTTTGATATAGTGATTAAAACTTGTCAAACTCTATTACGTGGTATCACCTTTTGAGACATGAACATTTTCTTGCTCAAACTTTTGAATCCAGTGCTTAAAAACAGTGCAGGTATGAAATAGATGTACATTCATGTTTAAGCAATTGATGACAGATCGGAAGAGC
>TRINITY_DN4154_c0_g1_i2 len=4409 path=[0:0-33 4:34-2059 5:2060-2060 6:2061-2229 8:2230-4408]
CAGACGTGTGCTCTTCCGATCTATATTCTCCTAGTGTATGCAGTGAAGCACTGGCTTATTTTATCACAGTGAACTCAGAAAGCCACAGAGAGGCTTGGACCAATCTCTTACTGCTGCTGCTAACAAAAACACTAAAAATTAGCGATGAAAAGTTTAAAGCACACGCTTCAACGTATTACCCGTATCTATGTGAAATCATGCAGTTTGACCTGATTCCTGAACTCCGAGCAGTCCTCCGGAAGTTTTTTCTGCGCATAGGTGTAGTGTTCAAAATCTGGATGCCAGAGGAACAGTTACGGACAACTGGGATCCATTCACCCAAATAGTAGTCCCAAGTAAGACTGCTCATTGCTGCTTATTCACAAAGCTTTAGTCGTGCTACATTCAAGGAATGGATTCAAGAGACGAGAGATGATTGTTGATATTCCCGATAGCCAATGGAGCAACAGGTTAACCTGATCAAGATGGTATTCTTGAAGGAAAACAGATTTTTTTAATCTGGCCACCCTACAAAAATAACTATAAGCAGTTTAAGGATTTTATTTAAATTGTTGCTTACAGAGTTAACACATTAGAGGTAAAGTATATTTGTTTCAATGCTAGTCATTCTTAATGTTCAATCTGTTTCTTCAGATCCTATTGTTGCAATTGTTCAGTCTTACACTTTCCAGCTAATTCCCATAATCTGCTGGAAGTGATTCATAAATGGAAATGATTCCCCTTAGAAATACTGAACATACTTGTACAGGCTTGTGGTGTTAGCACATACATTAATAAAATACATTGCAGTGGCTAATGGCCATCTAAAGATCATGCTGGATTTTTTCTTTATATGTGCACGTGACTAGAACTGCCCATTTGTTTAAGTGTGGATTCGCTATAGTTATACCAGTGTATGGAAAGCATTTCCCTTCTGCTGGTTATTTAGCGAGTTACTTAAAACACCTTGAGGAGTAGTGTTTTTCCCCTTCTAAGATCAACTTTCATAAAAGGTTTAATTGTATCCAAAGTACATAATAAGGCGCACTCTCTCAGTTAAGCTCCCGAAGTCTTGCTGATTTTGAAGGCATAAGGAATCTGAAAGCTTTTTAAATTCTTTGATGTATTCAGTACCTAAAATGAAGTGAAATTCATTTTTTAAAACTAAGTATTTAAAGTGTACTTGTTCATCACCCTTTTGAATATATAATATGTAAAAGGTAGTGTTTAGCTAGAGTAATCTATCTTTAATACATATTGGGACACTTCTATTTTTACTGTAGAGGTGTGAGTTTTGGTTGTTTTTTAATTTGGTTTGGTTTGTAGGAAAAAAACAGTAAAATATAGCTCTTATCAGGACCACTGTAGTTATTAATGTAAGTGCATATGTACTGTAACCTTCCTTCCAATGCATCTCCATTCATTGGAGGCAACTAGGTAGCAAACTGGTAGTTAACATTGCAGTCTCATCTAGTGACTTATTTTTGAAGGCCCAGACTTTAGTAGTATTGTGTTTAGTGATTCAGTACAGGCAATAACAGTTTTAAAAGGTACAGCAGAACTGAACTAGTTCACAGGAATATCTGTATTTCAATTGTGACACAAATCTCAAAATCTAATGACAGTGTAGGATTTTTGGATAGTGGCAGGAAAGAAGTTGCCCTCTTTTCCTACCCTACTTGAATTAAAAATGCAAGTAGGAAAGTATTACATGCTGTGTTGTGCCACCCATGTCTGCAAGCAAGAACTCTGGAAGTGTTAATTGAATAAAACTCAAATGTGTTTTTGTGTTTATTACTTAAAACTCTTGCTTTGTAAATTGAGTTCTTGTGGCTGTTGATACAATCAAAGTTAATGTAGGATTGGGAAATACAGATTCAGAATTGATGGGTTGATTTATTTTTTATTTTTTTAAAATAAATTATTACTGGTGCTTTGGCTTGAGTTAATAGTTCGATTATAATTAAGCCGTGTGTTTGTGTGTGTGGTTTTGGCCAGCTGCACTGTAAAAAAAAAAATAATTTAAAAAAAAAAAATACAACCAGTGAAAACCTGTTCCTTTAAGCTTTTTTTGTTTTTTTTCCTACCAAAGAAAATGAAATATGGCTTTTTGTGTTGTATGAAGAATAAGTAAAAGGAAATACAAATAGTAATTCAGTAGAAAGAACTGTGGTGATGTTTTGCCAGGATTGAATGGTTAGAAAAATAATTGCATATAACTTATTTGCTGCATTTGAAGTAAATACCCTTTAAGTTGCAATTTAAAGTATGACATTTTCCTCAGCAAAGTCAGTTATTTATTTATTTTATATTTGTATTTAAATCTGTACCAGTGAATCTAACATCATTTACCATCCTAAACTTTTAAATAGGTCTATTTATTTTGATTTTGATTTCACATATTTGTTGTTCACTATTAATGAATGTATGGTATCGTCAGTCCTGCCTCTTTAACATCTCACCTATTATGGTTACATGCTTTCTGTCCCCATTGGCTAGAATGAAAGCATTACGGATGTCTTTAAAATCTGGAATAAGGGTAATTATATACATTTGATTTAAAATATTATTTTTTAAATATTTCACAAGTGTTACGTTATGGGCTTCCCTTTTTAGTATAAAATCTTTTGCAAGTACGAATGGTTGAGATCAAAATTGAGAGACTTTATCTGTGTGGGGAAACCGCCAACAGCCTTAGTGTGGAGTGACTTTTTATTAGTTACCTGAACGTCCTTAGAAAGGGGTGTAAAAATTGATATTTGTTCATATGGCAATTAATAAAACAGTCTAGATTATGGCAAGACTGTATAAAAGCCTTATTTCGGTTTTAGATTTCTGAAAGTGGGGTGTACATAATAGAGCTATAGATAATGGTGTGCTAGAAAATGTTTGAAATGTTTGTTCTTGTACCAGCTGTTTACTGCCATGCACCTTTTTGAAAGGCAGCAGCCCATAGATATCATAACAAGAAAGCTAGGAATGCTTACAGGAAACTCCCAGAGTAATTGCTTCTGGCTCTGATCTTGTACCAGGTTCTACTTGCCCAGTTCCCCACTCAGTGGGTGTTTTTAAATGAGCAGGGGGAGTGGGCTGAGTGTCCGTGGCCGCCAAGAGGCATTGCCATGGAGCACCCATGCAGGTGGAGTGAGCGAGGCGCACTTCAAACGGGTGGTTCCCAGCATGGCCACCCCGGCCATAGAAGTGGCCACCATACCTTGGCTGGCCCCACACAGAGCACTCTGGATTTCTCTTCATGCTCTGTGTGTGGCCATGAGTGGGTGCTTTGTCGCTTACGGGAGTGTGCATCCGGCCACTCCACCTTCAGATGGGCAGTCGGCTCCATGGCTTCTGGGTGGCGATGTGGGGTAGAATCTTGTTTGAAAACACCCAATGTCTGGAGTCCTGTTAATCGCTGCTGGTCACTACACGAGAATAGTGTTTCATGTTAACAGATCCAACACAAGATCAGGCCTCTGTGCAACACATGGATAGTTAAGACACTGTACTTTGAAGGCTTAAATCCTAACTAAAAAAAGAGAGTATTGCCTTTAATAGTAAAATATGGCGCATCTGCATGTATTTAGTTAATACTTTCCAGTGGGACCTTTTGTTGACGCAGGTGAGAAGGGAGAGAAATAGTTCCTCTCCCAATAGGAGAGATCCTGAAACTTACCCTAATCTTGTTGCTTCCAAAGCTTTGTTATGGTACAAATGACGTATTTTGAATCCCAGCTTTTTCCCTATGTGGCTTTATTTTACTCCTTTAACTAACAAATGCAGATAGAACAAAAGTCTGCACAGCTCCTTTTGGTTAAATTTTCTAACACTGTAGTGAAACCACACTGAATATGTTAACAAGAAGATAAAAATCCTTGGCCTGAAGCAAACTTACAAGTGTTATCTGTCAAAAGTGCAGGTCACTTAATGTCTTTAATTTTTTTTTAATTTTTTTTAAGAATCTCTCTTCTGCAACTTTAAATAAAATGTACTTTCCTGTGCAAAATGTATGTTTTACCTATTTACAAATGCCTAAAATTGGTTACTAGCTACTTTCCTTGAAGATCTATTATGAAGTGCATTTAATATCATTAATTTAATGAAAAGCATTCCTTGCCCGATGGATGTATAATTTTTGAGAATAGTAGAATTATATAAATATGAAAAACTATGTAAAGTTTTCTACATAAAAATATTATGTATAATACTGTTATATTCCATGCTTTAATCAGGTGGTAAATCAATAAAAGTTTTAAAAGGGTGGTTTGTTTTTGATATAGTGATTAAAACTTGTCAAACTCTATTACGTGGTATCACCTTTTGAGACATGAACATTTTCTTGCTCAAACTTTTGAATCCAGTGCTTAAAAACAGTGCAGGTATGAAATAGATGTACATTCATGTTTAAGCAATTGATGACAGATCGGAAGAGC
>TRINITY_DN4154_c0_g1_i4 len=7171 path=[2:0-2653 3:2654-2794 4:2795-4820 5:4821-4821 6:4822-4990 7:4991-4991 8:4992-7170]
AATCAAGGCCAAACCTTGTTTGCTAGCGCGGACACTGCCTACGTTTTAGCGTACTCCATCATAATGCTGACAACAGACTTGCACAGTCCCCAGGTAAAAAATAAGATGACAAAAGAGCAATATATTAAAATGAATCGTGGGATCAATGACAGCAAAGACCTTCCAGAGGAATATTTGTCCACCATCTATGATGAGATAGAAGGGAAGAAAATTGCAATGAAAGAGACAAAGGAGTATGCAGTTACAACAAAAACTACAAAGCCAAGTGTAGCCAGTGAGAAGCAGCGCAGGTTATTGTACAACCTGGAGATGGAGCAAATGGCTAAGACGGCTAAAGCTTTAATGGAGGCAGTAAGCCACGCCAAGGCTCCTTTTACTAGCGCCACTCACCTGGAACATGTCAGGCCCATGTTTAAACTTGTATGGACCCCATTGCTGGCAGCTTACAGCGTTGGCCTTCAGAACTGCGATGACACTGAAGTTGCATCTCTATGTTTGGAAGGCATACGATGTGCAATTCGGATAGCTTGCATTTTTGGAATGCAGCTTGAACGAGATGCTTATGTGCAGGCGCTTGCTCGCTTCTCTTTACTGACTGCCAGCTCCAGCATCACGGAAATGAAACAGAAAAACATAGACACCATTAAGACCCTTATTACAGTGGCCCATACAGATGGCAACTATCTTGGAAATTCGTGGCATGAGATTTTGAAATGTATCAGCCAGTTGGAACTAGCACAACTAATAGGAACTGGAGTGAAAACTCGATACTTATCAGGCTCTGGACGTGAAAGAGAAGGAAGCATTAAAGGTTACACTTCTGGAGGAGAGGAATTCATGGGCCTTGGACTAGGTAACCTGGTTGGGGGTGGAGTTGATAAAAGGCAGATGGCCAGCATTCAGGAGTCTGTTGGAGAAACCAGTTCCCAAAGCGTGGTGGTGGCAGTGGACAGAATATTTACGGGATCAACCAGGCTGGATGGAAATGCAATAGTTGACTTTGTCCGATGGCTGTGTGCCATTTCTATGGATGAGCTGGCTTCCCCACACCACCCACGCATGTTCAGTCTACAAAAGATAGTGGAGATATCCTATTATAACATGAACAGGATTAGGTTGCAATGGTCAAGGATATGGCACGTGATTGGAGATCATTTCAATAAGGTTGGATGTAATCCTAATGAAGATGTGGCCATCTTTGCAGTTGATTCTTTAAGACAGTTGTCAATGAAGTTTCTTGAGAAGGGAGAATTGGCCAACTTCCGTTTCCAGAAAGACTTTTTGAGGCCCTTTGAGCATATCATGAAGAAAAATAGATCTCCAACTATTCGAGATATGGTGATACGCTGTATTGCTCAGATGGTGAATTCTCAAGCTGCTAATATTCGCTCAGGCTGGAAGAACATCTTTGCGGTATTTCACCAAGCGGCTTCAGACCATGATGGGAATATTGTGGAGCTGGCTTTCCAAACCACTGGACATATAGTTACCAATATTTTTCAACAACATTTTCCAGCAGCTATAGATTCATTTCAGGATGCTGTAAAATGTTTATCGGAGTTTGCCTGTAATGCAGCATTCCCAGACACTAGTATGGAGGCGATTCGGCTTATCCGTTACTGTGCTAAATATGTTTCAGAAAGACCGCAGGTATTGAGAGAATACACGAGTGATGACATGAATGTGGCTCCTGGAGACAGGGTTTGGGTTAGAGGATGGTTTCCTATCTTATTTGAACTCTCCTGCATCATTAATCGATGCAAACTAGATGTGCGGACAAGAGGCCTAACGGTGATGTTTGAAATTATGAAGAGCTATGGACATACCTTTGAAAAACATTGGTGGCAAGATCTCTTTAGGATTGTGTTCAGGATTTTTGATAATATGAAACTCCCTGAGCAACAAACAGAGAAATCTGAATGGATGACAACTACATGCAATCATGCACTTTATGCAATCTGTGATGTATTCACACAGTTCTATGAAGCTTTAAATGAGATTCTTCTGCCAGATATATTTGCACAGTTACACTGGTGTGTAAAACAAGATAATGAGCAGCTGGCTCGATCAGGTACAAATTGTCTAGAAAATCTAGTAATACTAAATGGACAGAAATTCAGTCCTGAAGTCTGGGACCAAACCTGCAACTGTATGCTAGAAATCTTCAAAACAACCATTCCTCATGTCTTGCTGACATGGAGGCCGGTAGGGATGGATGAAGACTCGTCTGAAAAGCATTTGGATCTGGACTTAGATCGCCAGTCCTTAAGCAGTATTGATAAAAATGCTTCAGAAAGGGGACAGAGCCAGTTTTCAAATCCTACAGATGAGAGCTGGAAAGGCGGGCCTTATGCAAACCAGAAACTGTTTGCTGGCCTCCTTATTAAATGTGTGGTGCAGCTGGAATTGATACAGACCATTGACAACATAGTCTTCTACCCAGCAACTAGCAAAAAAGAGGATGCTGAGCACATGGCTGCAGCCCAGAGAGACACATTGGATGCAGATATCCACATTGACACAGAAGACCAAGGAATGTATAAGTACATGTCTTCACAACATCTCTTTAAATTACTGGATTGTTTGCAAGAGTCTCATTTATTTTCAAAAGCCTTTAACTCAAATTATGAACAGCGAACAGTCCTATGGAGAGCAGGGTTCAAGGGTAAATCGAAACCCAATCTCCTAAAACAAGAGACCAGCAGCTTGGCTTGTTGCTTGAGAATCCTATTCCGAATGTACGTTGATGAAAACCGCAGGGATTCTTGGGAAGCTATACAACAGCGACTACTGAATGTATGCAGTGAAGCACTGGCTTATTTTATCACAGTGAACTCAGAAAGCCACAGAGAGGCTTGGACCAATCTCTTACTGCTGCTGCTAACAAAAACACTAAAAATTAGCGATGAAAAGTTTAAAGCACACGCTTCAACGTATTACCCGTATCTATGTGAAATCATGCAGTTTGACCTGATTCCTGAACTCCGAGCAGTCCTCCGGAAGTTTTTTCTGCGCATAGGTGTAGTGTTCAAAATCTGGATGCCAGAGGAACAGTTACGGACAACTGGGATCCATTCACCCAAATAGTAGTCCCAAGTAAGACTGCTCATTGCTGCTTATTCACAAAGCTTTAGTCGTGCTACATTCAAGGAATGGATTCAAGAGACGAGAGATGATTGTTGATATTCCCGATAGCCAATGGAGCAACAGGTTAACCTGATCAAGATGGTATTCTTGAAGGAAAACAGATTTTTTTAATCTGGCCACCCTACAAAAATAACTATAAGCAGTTTAAGGATTTTATTTAAATTGTTGCTTACAGAGTTAACACATTAGAGGTAAAGTATATTTGTTTCAATGCTAGTCATTCTTAATGTTCAATCTGTTTCTTCAGATCCTATTGTTGCAATTGTTCAGTCTTACACTTTCCAGCTAATTCCCATAATCTGCTGGAAGTGATTCATAAATGGAAATGATTCCCCTTAGAAATACTGAACATACTTGTACAGGCTTGTGGTGTTAGCACATACATTAATAAAATACATTGCAGTGGCTAATGGCCATCTAAAGATCATGCTGGATTTTTTCTTTATATGTGCACGTGACTAGAACTGCCCATTTGTTTAAGTGTGGATTCGCTATAGTTATACCAGTGTATGGAAAGCATTTCCCTTCTGCTGGTTATTTAGCGAGTTACTTAAAACACCTTGAGGAGTAGTGTTTTTCCCCTTCTAAGATCAACTTTCATAAAAGGTTTAATTGTATCCAAAGTACATAATAAGGCGCACTCTCTCAGTTAAGCTCCCGAAGTCTTGCTGATTTTGAAGGCATAAGGAATCTGAAAGCTTTTTAAATTCTTTGATGTATTCAGTACCTAAAATGAAGTGAAATTCATTTTTTAAAACTAAGTATTTAAAGTGTACTTGTTCATCACCCTTTTGAATATATAATATGTAAAAGGTAGTGTTTAGCTAGAGTAATCTATCTTTAATACATATTGGGACACTTCTATTTTTACTGTAGAGGTGTGAGTTTTGGTTGTTTTTTAATTTGGTTTGGTTTGTAGGAAAAAAACAGTAAAATATAGCTCTTATCAGGACCACTGTAGTTATTAATGTAAGTGCATATGTACTGTAACCTTCCTTCCAATGCATCTCCATTCATTGGAGGCAACTAGGTAGCAAACTGGTAGTTAACATTGCAGTCTCATCTAGTGACTTATTTTTGAAGGCCCAGACTTTAGTAGTATTGTGTTTAGTGATTCAGTACAGGCAATAACAGTTTTAAAAGGTACAGCAGAACTGAACTAGTTCACAGGAATATCTGTATTTCAATTGTGACACAAATCTCAAAATCTAATGACAGTGTAGGATTTTTGGATAGTGGCAGGAAAGAAGTTGCCCTCTTTTCCTACCCTACTTGAATTAAAAATGCAAGTAGGAAAGTATTACATGCTGTGTTGTGCCACCCATGTCTGCAAGCAAGAACTCTGGAAGTGTTAATTGAATAAAACTCAAATGTGTTTTTGTGTTTATTACTTAAAACTCTTGCTTTGTAAATTGAGTTCTTGTGGCTGTTGATACAATCAAAGTTAATGTAGGATTGGGAAATACAGATTCAGAATTGATGGGTTGATTTATTTTTTATTTTTTTAAAATAAATTATTACTGGTGCTTTGGCTTGAGTTAATAGTTCGATTATAATTAAGCCGTGTGTTTGTGTGTGTGGTTTTGGCCAGCTGCACTGTAAAAAAAAAAATAATTTAAAAAAAAAAAATACAACCAGTGAAAACCTGTTCCTTTAAGCTTTTTTTGTTTTTTTTCCTACCAAAGAAAATGAAATATGGCTTTTTGTGTTGTATGAAGAATAAGTAAAAGGAAATACAAATAGTAATTCAGTAGAAAGAACTGTGGTGATGTTTTGCCAGGATTGAATGGTTAGAAAAATAATTGCATATAACTTATTTGCTGCATTTGAAGTAAATACCCTTTTAAGTTGCAATTTAAAGTATGACATTTTCCTCAGCAAAGTCAGTTATTTATTTATTTTATATTTGTATTTAAATCTGTACCAGTGAATCTAACATCATTTACCATCCTAAACTTTTAAATAGGTCTATTTATTTTGATTTTGATTTCACATATTTGTTGTTCACTATTAATGAATGTATGGTATCGTCAGTCCTGCCTCTTTAACATCTCACCTATTATGGTTACATGCTTTCTGTCCCCATTGGCTAGAATGAAAGCATTACGGATGTCTTTAAAATCTGGAATAAGGGTAATTATATACATTTGATTTAAAATATTATTTTTTAAATATTTCACAAGTGTTACGTTATGGGCTTCCCTTTTTAGTATAAAATCTTTTGCAAGTACGAATGGTTGAGATCAAAATTGAGAGACTTTATCTGTGTGGGGAAACCGCCAACAGCCTTAGTGTGGAGTGACTTTTTATTAGTTACCTGAACGTCCTTAGAAAGGGGTGTAAAAATTGATATTTGTTCATATGGCAATTAATAAAACAGTCTAGATTATGGCAAGACTGTATAAAAGCCTTATTTCGGTTTTAGATTTCTGAAAGTGGGGTGTACATAATAGAGCTATAGATAATGGTGTGCTAGAAAATGTTTGAAATGTTTGTTCTTGTACCAGCTGTTTACTGCCATGCACCTTTTTGAAAGGCAGCAGCCCATAGATATCATAACAAGAAAGCTAGGAATGCTTACAGGAAACTCCCAGAGTAATTGCTTCTGGCTCTGATCTTGTACCAGGTTCTACTTGCCCAGTTCCCCACTCAGTGGGTGTTTTTAAATGAGCAGGGGGAGTGGGCTGAGTGTCCGTGGCCGCCAAGAGGCATTGCCATGGAGCACCCATGCAGGTGGAGTGAGCGAGGCGCACTTCAAACGGGTGGTTCCCAGCATGGCCACCCCGGCCATAGAAGTGGCCACCATACCTTGGCTGGCCCCACACAGAGCACTCTGGATTTCTCTTCATGCTCTGTGTGTGGCCATGAGTGGGTGCTTTGTCGCTTACGGGAGTGTGCATCCGGCCACTCCACCTTCAGATGGGCAGTCGGCTCCATGGCTTCTGGGTGGCGATGTGGGGTAGAATCTTGTTTGAAAACACCCAATGTCTGGAGTCCTGTTAATCGCTGCTGGTCACTACACGAGAATAGTGTTTCATGTTAACAGATCCAACACAAGATCAGGCCTCTGTGCAACACATGGATAGTTAAGACACTGTACTTTGAAGGCTTAAATCCTAACTAAAAAAAGAGAGTATTGCCTTTAATAGTAAAATATGGCGCATCTGCATGTATTTAGTTAATACTTTCCAGTGGGACCTTTTGTTGACGCAGGTGAGAAGGGAGAGAAATAGTTCCTCTCCCAATAGGAGAGATCCTGAAACTTACCCTAATCTTGTTGCTTCCAAAGCTTTGTTATGGTACAAATGACGTATTTTGAATCCCAGCTTTTTCCCTATGTGGCTTTATTTTACTCCTTTAACTAACAAATGCAGATAGAACAAAAGTCTGCACAGCTCCTTTTGGTTAAATTTTCTAACACTGTAGTGAAACCACACTGAATATGTTAACAAGAAGATAAAAATCCTTGGCCTGAAGCAAACTTACAAGTGTTATCTGTCAAAAGTGCAGGTCACTTAATGTCTTTAATTTTTTTTTAATTTTTTTTAAGAATCTCTCTTCTGCAACTTTAAATAAAATGTACTTTCCTGTGCAAAATGTATGTTTTACCTATTTACAAATGCCTAAAATTGGTTACTAGCTACTTTCCTTGAAGATCTATTATGAAGTGCATTTAATATCATTAATTTAATGAAAAGCATTCCTTGCCCGATGGATGTATAATTTTTGAGAATAGTAGAATTATATAAATATGAAAAACTATGTAAAGTTTTCTACATAAAAATATTATGTATAATACTGTTATATTCCATGCTTTAATCAGGTGGTAAATCAATAAAAGTTTTAAAAGGGTGGTTTGTTTTTGATATAGTGATTAAAACTTGTCAAACTCTATTACGTGGTATCACCTTTTGAGACATGAACATTTTCTTGCTCAAACTTTTGAATCCAGTGCTTAAAAACAGTGCAGGTATGAAATAGATGTACATTCATGTTTAAGCAATTGATGACAGATCGGAAGAGC
>TRINITY_DN4154_c0_g2_i6 len=1103 path=[2:0-90 8:91-1102]
GTCTTTAATTTTTTTTTTTTTTTTTTTTCAAGCAGAAGACGGCATACGAGATTACAAGGTGACTGGAGTTCAGACGTGTGCTCTTCCGATCTGTTGAGCATAGAGCCAGTTTTTAACACAGTTCCATCATCAGCATGGACTGCAATATCCTTTGACTGTCTTAGACAGCAGTATAGCAACAGATGTTTATTGCAGATGTGAACTTTAAAATATACCCAAAGAACTAATATATGTAAAAGTTTGAACTTCTGCAAGAAGTACAACTCAGGAGAGCTGTATTTTGGAGGATAAAATGTTTATAGAGAAAAAAGAATGGAAAATTATTGTTCATGGTAAGAGATTTAGCAACTATGTCCAATTCTTATTCTGAAGATTTTTTGCACACTCAGGCTGTCTGAGATATTGGTAATCATCCTTCTGTGAAAAAAAATGTACAGAGATGCAGGTCTGTAATATAAACTCTTAAACACTATACAGTTCTCCCTGCATTGTTTTGTTTTATTTCTGTATTTTCTTACCCACACTATTTTTATTGTTTACCAAATGCACTAGAAGTCTGGATTTAATTTTTTGAGTTGTGAACTTTGTTTTCTTGTAGCCCAGTTAGTCTGACTCTTGTCAAGAGAGGTAGGAAATATCACAGCTTACATAACTACCTGTAAGATACGTTAGGGCTTTTAAGTATAGCCATTGAAATCCAATGATCCTTCAAGGACTGGAACTTGAATCACTGCAAACAGTCTAGGTTCTCCGCTGTCACATACTCCTTTTTTTTAATGTAGATTTCACTCTATGTACAGAATTTAATGTTGAATATATTCAAGTAACAAATCTGGCATGGTTTGGGGATGGTTTAAATTTATTGGAAATGTATTCATACTGTGAATTGTGCTCTGATGGTTACAAAATGACAAGATTGTCACGCATTCTGTATTACAGTGGATGTAGAAATTTTTTCAGATGGACAAAATGTATATGGTACAGATCTGTAAAGTTTTCTATGTAAAAATTCTGTACAACTTTCTGTACAATATTGGTTCTCATCTGGCATATTCTAATCAGGTTATAGGTCAATAAAGTTTTTGAATTCTTTCATCAGTGCG
>TRINITY_DN4154_c0_g2_i1 len=3922 path=[3:0-1517 4:1518-1997 5:1998-2303 7:2304-2909 8:2910-3921]
CACACTTGGAGCATGTGCGACCCATGTTCAAGTTGGCATGGACACCATTCCTAGCTGCATTCAGTGTGGGTTTACAAGATTGTGATGATACAGAAGTTGCCTCTCTCTGCTTGGAAGGCATACGATGTGCAATTAGGATTGCATGCATTTTCAGTATCCAGCTTGAAAGAGATGCTTATGTCCAAGCACTAGCAAGATTTACCTTACTTACTGTGAGTTCTGGTATTACTGAAATGAAACAGAAGAACATTGATACAATAAAAACACTCATCACAGTGGCTCATACTGATGGAAACTATTTAGGAAATTCCTGGCATGAGATTCTGAAGTGCATCAGTCAGCTTGAGTTGGCACAATTAATAGGTACTGGAGTAAAGCCACGTTACATCTCTGGGACTGTGCGAGGAAGGGAAGGCTCCTTTCCTGGAACAAAGGATCAGGCACCTGATGAATTTGTGGGTCTGGGACTAGTTGGAGGAAATGTGGACTGGAAACAGATAGCAAGTATTCAGGAATCTATTGGAGAAACTAGTTCGCAAAGTGTTGTGGTTGCTGTGGACAGAATATTTACAGGATCTACAAGACTGGATGGAAATGCTATTGTGGATTTTGTTCGTTGGCTTTGTGCTGTATCTATGGATGAGCTGCTGTCTGCAACCCATCCAAGGATGTTTAGTCTGCAGAAGATAGTAGAGATTTCTTACTATAACATGGGTCGGATAAGGCTACAGTGGTCTAGAATTTGGGAAGTTATTGGAGATCATTTTAATAAGGTTGGCTGCAATCCCAATGAAGATGTAGCTATTTTTGCGGTAGACTCCTTAAGGCAGTTATCAATGAAGTTCTTGGAAAAAGGAGAACTTGCTAATTTCCGATTCCAGAAGGATTTCTTAAGGCCATTCGAACACATAATGAAGAGAAACAGATCTCCAACCATTCGAGACATGGTTGTACGTTGTATAGCACAGATGGTAAACTCCCAAGCAGCCAACATTCGCTCAGGCTGGAAGAATATCTTCTCTGTGTTTCATTTGGCTGCATCAGATCAGGATGAAAGTATAGTGGAACTTGCATTTCAGACAACCGGGCACATTGTCACAATTGTGTTTGAAAAACACTTCCCAGCTACAATAGATTCTTTCCAAGATGCAGTGAAATGCCTGTCTGAATTTGCATGCAATGCAGCTTTTCCAGACACAAGTATGGAAGCAATCCGTCTCATTCGCCATTGTGCAAAATATGTATCCGACAGACCACAGGCTTTCAAGGAATACACAAGTGATGATATGAACGTAGCTCCTGAAGACAGGGTGTGGGTGAGAGGATGGTTTCCAATTCTCTTTGAGTTATCCTGTATCATCAATAGATGCAAATTAGATGTAAGAACCAGAGGCTTAACAGTAATGTTTGAAATAATGAAAACTTATGGCCATACTTATGAAAAACACTGGTGGCAGGATTTGTTTAGGATTGTCTTCAGGATATTTGACAACATGAAACTGCCAGAACAGCAGACTGAGAAAGCCGAATGGATGACAACTACTTGCAACCATGCACTTTATGCAATATGTGATGTATTTACCCAGTATTTAGAAGTACTTAGTGATGTCCTTTTGGATGATATATTTGCACAGCTGTACTGGTGTGTTCAACAAGACAATGAACAACTAGCACGATCTGGCACAAATTGTTTAGAAAATGTCGTCATTCTAAATGGTGAAAAGTTTACCCTAGAAATCTGGGATAAAACCTGCAACTGCATGCTGGATATCTTCAAAACAACAATCCCGCACACGCTTCTGACTTGGCGACCAGTAGGTGGGGAAACTGTTCCTGTGTCTCCGTCTTCTGTGAGAGAAAAACAGCTGGATACAATATCTCAGAAATCCGTAGATATCCATGACTCTGTCCATCCAAGATCTTCAGATAAACGCCAGATTCTGCCCATTGTGGGGTCCACAGCAAGTGAGGAGGTCAACAAAACCAGACCTACAGCAAAATTTCCAGAGCAGAAGTTGTTTGGTGCTCTGTTGATCAAATGTGTTGTGCAGCTGGAACTCATTCAAACCATCGACAACATCGTGTTCTTCCCAGCAACCAGCAAAAAAGAAGATGCAGAAAATCTAGCAGCAGCGCAAAGAGATGCAGTAGACTTTGATGTTCATGTGGACACACAAGATCAAGGAATGTACTGCTTTCTAACATCACAACAGCTTTTCAAACTGCTGGACTGTTTGTTGGAGTCGCACAGATTTGCTAAAGCTTTTAATTCAAACAATGAGCAAAGAACGGCTCTTTGGAAAGCAGGTTTCAAAGGAAAATCTAAGCCCAATCTGTTGAAGCAGGAGACCAGTAGCCTTGCCTGCGGGTTGCGCGTTCTTTTCCGTATGTACATGGATGAAAGCCGCGCGAGTGCGTGGGAGGAAGTCCAGCAGAGGCTGCTGAATGTCTGCAGTGAAGCTCTCAGTTATTTTCTTACTCTGACATCAGAAAGTCACCGGGAAGCCTGGACTAACCTATTACTCTTATTCCTGACCAAGGTCCTAAAGATAAGCGATGATCGGTTCAAAGCTCATGCGTCATTCTACTATCCCCTCTTATGTGAAATTATGCAGTTTGACCTGATTCCTGAACTTCGAGCTGTTCTGCGAAGGTTTTTTCTGCGGATTGGTGTCGTTTTTCAAATCTCCCAACCCTCTGACCAAGAGCCTGGAGTAATCAAGCAGTAGCAGGCAGTGACTGAATATTGCTTTGTTACAAGCGTCTAAGGACCAGGTATCAGAGGCTTTTTTTATGGATACCCGTAAAACGGTTTCTTTGTATGGCAGTTAAGGGTTAATTCAGGCTTGCAACACCCCAGTCCCTTTGTTCCTTTGATGGATTATCTCTCTGGTTTTCTTGCCTGGCTCATGTTGAGCATAGAGCCAGTTTTTAACACAGTTCCATCATCAGCATGGACTGCAATATCCTTTGACTGTCTTAGACAGCAGTATAGCAACAGATGTTTATTGCAGATGTGAACTTTAAAATATACCCAAAGAACTAATATATGTAAAAGTTTGAACTTCTGCAAGAAGTACAACTCAGGAGAGCTGTATTTTGGAGGATAAAATGTTTATAGAGAAAAAAGAATGGAAAATTATTGTTCATGGTAAGAGATTTAGCAACTATGTCCAATTCTTATTCTGAAGATTTTTTGCACACTCAGGCTGTCTGAGATATTGGTAATCATCCTTCTGTGAAAAAAAATGTACAGAGATGCAGGTCTGTAATATAAACTCTTAAACACTATACAGTTCTCCCTGCATTGTTTTGTTTTATTTCTGTATTTTCTTACCCACACTATTTTTATTGTTTACCAAATGCACTAGAAGTCTGGATTTAATTTTTTGAGTTGTGAACTTTGTTTTCTTGTAGCCCAGTTAGTCTGACTCTTGTCAAGAGAGGTAGGAAATATCACAGCTTACATAACTACCTGTAAGATACGTTAGGGCTTTTAAGTATAGCCATTGAAATCCAATGATCCTTCAAGGACTGGAACTTGAATCACTGCAAACAGTCTAGGTTCTCCGCTGTCACATACTCCTTTTTTTTAATGTAGATTTCACTCTATGTACAGAATTTAATGTTGAATATATTCAAGTAACAAATCTGGCATGGTTTGGGGATGGTTTAAATTTATTGGAAATGTATTCATACTGTGAATTGTGCTCTGATGGTTACAAAATGACAAGATTGTCACGCATTCTGTATTACAGTGGATGTAGAAATTTTTTCAGATGGACAAAATGTATATGGTACAGATCTGTAAAGTTTTCTATGTAAAAATTCTGTACAACTTTCTGTACAATATTGGTTCTCATCTGGCATATTCTAATCAGGTTATAGGTCAATAAAGTTTTTGAATTCTTTCATCAGTGCG
>TRINITY_DN4154_c0_g2_i3 len=2448 path=[0:0-43 4:44-523 5:524-829 7:830-1435 8:1436-2447]
ATCTACTACTTCTAATAGAATACTGTCATTTCTCTTTTTTTCTTAGAAAGCCGAATGGATGACAACTACTTGCAACCATGCACTTTATGCAATATGTGATGTATTTACCCAGTATTTAGAAGTACTTAGTGATGTCCTTTTGGATGATATATTTGCACAGCTGTACTGGTGTGTTCAACAAGACAATGAACAACTAGCACGATCTGGCACAAATTGTTTAGAAAATGTCGTCATTCTAAATGGTGAAAAGTTTACCCTAGAAATCTGGGATAAAACCTGCAACTGCATGCTGGATATCTTCAAAACAACAATCCCGCACACGCTTCTGACTTGGCGACCAGTAGGTGGGGAAACTGTTCCTGTGTCTCCGTCTTCTGTGAGAGAAAAACAGCTGGATACAATATCTCAGAAATCCGTAGATATCCATGACTCTGTCCATCCAAGATCTTCAGATAAACGCCAGATTCTGCCCATTGTGGGGTCCACAGCAAGTGAGGAGGTCAACAAAACCAGACCTACAGCAAAATTTCCAGAGCAGAAGTTGTTTGGTGCTCTGTTGATCAAATGTGTTGTGCAGCTGGAACTCATTCAAACCATCGACAACATCGTGTTCTTCCCAGCAACCAGCAAAAAAGAAGATGCAGAAAATCTAGCAGCAGCGCAAAGAGATGCAGTAGACTTTGATGTTCATGTGGACACACAAGATCAAGGAATGTACTGCTTTCTAACATCACAACAGCTTTTCAAACTGCTGGACTGTTTGTTGGAGTCGCACAGATTTGCTAAAGCTTTTAATTCAAACAATGAGCAAAGAACGGCTCTTTGGAAAGCAGGTTTCAAAGGAAAATCTAAGCCCAATCTGTTGAAGCAGGAGACCAGTAGCCTTGCCTGCGGGTTGCGCGTTCTTTTCCGTATGTACATGGATGAAAGCCGCGCGAGTGCGTGGGAGGAAGTCCAGCAGAGGCTGCTGAATGTCTGCAGTGAAGCTCTCAGTTATTTTCTTACTCTGACATCAGAAAGTCACCGGGAAGCCTGGACTAACCTATTACTCTTATTCCTGACCAAGGTCCTAAAGATAAGCGATGATCGGTTCAAAGCTCATGCGTCATTCTACTATCCCCTCTTATGTGAAATTATGCAGTTTGACCTGATTCCTGAACTTCGAGCTGTTCTGCGAAGGTTTTTTCTGCGGATTGGTGTCGTTTTTCAAATCTCCCAACCCTCTGACCAAGAGCCTGGAGTAATCAAGCAGTAGCAGGCAGTGACTGAATATTGCTTTGTTACAAGCGTCTAAGGACCAGGTATCAGAGGCTTTTTTTATGGATACCCGTAAAACGGTTTCTTTGTATGGCAGTTAAGGGTTAATTCAGGCTTGCAACACCCCAGTCCCTTTGTTCCTTTGATGGATTATCTCTCTGGTTTTCTTGCCTGGCTCATGTTGAGCATAGAGCCAGTTTTTAACACAGTTCCATCATCAGCATGGACTGCAATATCCTTTGACTGTCTTAGACAGCAGTATAGCAACAGATGTTTATTGCAGATGTGAACTTTAAAATATACCCAAAGAACTAATATATGTAAAAGTTTGAACTTCTGCAAGAAGTACAACTCAGGAGAGCTGTATTTTGGAGGATAAAATGTTTATAGAGAAAAAAGAATGGAAAATTATTGTTCATGGTAAGAGATTTAGCAACTATGTCCAATTCTTATTCTGAAGATTTTTTGCACACTCAGGCTGTCTGAGATATTGGTAATCATCCTTCTGTGAAAAAAAATGTACAGAGATGCAGGTCTGTAATATAAACTCTTAAACACTATACAGTTCTCCCTGCATTGTTTTGTTTTATTTCTGTATTTTCTTACCCACACTATTTTTATTGTTTACCAAATGCACTAGAAGTCTGGATTTAATTTTTTGAGTTGTGAACTTTGTTTTCTTGTAGCCCAGTTAGTCTGACTCTTGTCAAGAGAGGTAGGAAATATCACAGCTTACATAACTACCTGTAAGATACGTTAGGGCTTTTAAGTATAGCCATTGAAATCCAATGATCCTTCAAGGACTGGAACTTGAATCACTGCAAACAGTCTAGGTTCTCCGCTGTCACATACTCCTTTTTTTTAATGTAGATTTCACTCTATGTACAGAATTTAATGTTGAATATATTCAAGTAACAAATCTGGCATGGTTTGGGGATGGTTTAAATTTATTGGAAATGTATTCATACTGTGAATTGTGCTCTGATGGTTACAAAATGACAAGATTGTCACGCATTCTGTATTACAGTGGATGTAGAAATTTTTTCAGATGGACAAAATGTATATGGTACAGATCTGTAAAGTTTTCTATGTAAAAATTCTGTACAACTTTCTGTACAATATTGGTTCTCATCTGGCATATTCTAATCAGGTTATAGGTCAATAAAGTTTTTGAATTCTTTCATCAGTGCG
>TRINITY_DN4154_c0_g2_i5 len=737 path=[1:0-130 7:131-736]
ATTGTGTTCTACTGTGAGGTATTAATGAAATATCAGTTGGTTATCCTTATTGGCTATATACTGGCAAACAAGCAGTTTAATAAGTTTTTGCAAAAGGCATGTGCCATTCTGAATGGTATCTTACATTTCTCCAGGTTTCAAAGGAAAATCTAAGCCCAATCTGTTGAAGCAGGAGACCAGTAGCCTTGCCTGCGGGTTGCGCGTTCTTTTCCGTATGTACATGGATGAAAGCCGCGCGAGTGCGTGGGAGGAAGTCCAGCAGAGGCTGCTGAATGTCTGCAGTGAAGCTCTCAGTTATTTTCTTACTCTGACATCAGAAAGTCACCGGGAAGCCTGGACTAACCTATTACTCTTATTCCTGACCAAGGTCCTAAAGATAAGCGATGATCGGTTCAAAGCTCATGCGTCATTCTACTATCCCCTCTTATGTGAAATTATGCAGTTTGACCTGATTCCTGAACTTCGAGCTGTTCTGCGAAGGTTTTTTCTGCGGATTGGTGTCGTTTTTCAAATCTCCCAACCCTCTGACCAAGAGCCTGGAGTAATCAAGCAGTAGCAGGCAGTGACTGAATATTGCTTTGTTACAAGCGTCTAAGGACCAGGTATCAGAGGCTTTTTTTATGGATACCCGTAAAACGGTTTCTTTGTATGGCAGTTAAGGGTTAATTCAGGCTTGCAACACCCCAGTCCCTTTGTTCCTTTGATGGATTATCTCTCTGGTTTTCTTGCCTGGCTCA
>TRINITY_DN4154_c0_g2_i4 len=2033 path=[3:0-1517 4:1518-1997 6:1998-2032]
CACACTTGGAGCATGTGCGACCCATGTTCAAGTTGGCATGGACACCATTCCTAGCTGCATTCAGTGTGGGTTTACAAGATTGTGATGATACAGAAGTTGCCTCTCTCTGCTTGGAAGGCATACGATGTGCAATTAGGATTGCATGCATTTTCAGTATCCAGCTTGAAAGAGATGCTTATGTCCAAGCACTAGCAAGATTTACCTTACTTACTGTGAGTTCTGGTATTACTGAAATGAAACAGAAGAACATTGATACAATAAAAACACTCATCACAGTGGCTCATACTGATGGAAACTATTTAGGAAATTCCTGGCATGAGATTCTGAAGTGCATCAGTCAGCTTGAGTTGGCACAATTAATAGGTACTGGAGTAAAGCCACGTTACATCTCTGGGACTGTGCGAGGAAGGGAAGGCTCCTTTCCTGGAACAAAGGATCAGGCACCTGATGAATTTGTGGGTCTGGGACTAGTTGGAGGAAATGTGGACTGGAAACAGATAGCAAGTATTCAGGAATCTATTGGAGAAACTAGTTCGCAAAGTGTTGTGGTTGCTGTGGACAGAATATTTACAGGATCTACAAGACTGGATGGAAATGCTATTGTGGATTTTGTTCGTTGGCTTTGTGCTGTATCTATGGATGAGCTGCTGTCTGCAACCCATCCAAGGATGTTTAGTCTGCAGAAGATAGTAGAGATTTCTTACTATAACATGGGTCGGATAAGGCTACAGTGGTCTAGAATTTGGGAAGTTATTGGAGATCATTTTAATAAGGTTGGCTGCAATCCCAATGAAGATGTAGCTATTTTTGCGGTAGACTCCTTAAGGCAGTTATCAATGAAGTTCTTGGAAAAAGGAGAACTTGCTAATTTCCGATTCCAGAAGGATTTCTTAAGGCCATTCGAACACATAATGAAGAGAAACAGATCTCCAACCATTCGAGACATGGTTGTACGTTGTATAGCACAGATGGTAAACTCCCAAGCAGCCAACATTCGCTCAGGCTGGAAGAATATCTTCTCTGTGTTTCATTTGGCTGCATCAGATCAGGATGAAAGTATAGTGGAACTTGCATTTCAGACAACCGGGCACATTGTCACAATTGTGTTTGAAAAACACTTCCCAGCTACAATAGATTCTTTCCAAGATGCAGTGAAATGCCTGTCTGAATTTGCATGCAATGCAGCTTTTCCAGACACAAGTATGGAAGCAATCCGTCTCATTCGCCATTGTGCAAAATATGTATCCGACAGACCACAGGCTTTCAAGGAATACACAAGTGATGATATGAACGTAGCTCCTGAAGACAGGGTGTGGGTGAGAGGATGGTTTCCAATTCTCTTTGAGTTATCCTGTATCATCAATAGATGCAAATTAGATGTAAGAACCAGAGGCTTAACAGTAATGTTTGAAATAATGAAAACTTATGGCCATACTTATGAAAAACACTGGTGGCAGGATTTGTTTAGGATTGTCTTCAGGATATTTGACAACATGAAACTGCCAGAACAGCAGACTGAGAAAGCCGAATGGATGACAACTACTTGCAACCATGCACTTTATGCAATATGTGATGTATTTACCCAGTATTTAGAAGTACTTAGTGATGTCCTTTTGGATGATATATTTGCACAGCTGTACTGGTGTGTTCAACAAGACAATGAACAACTAGCACGATCTGGCACAAATTGTTTAGAAAATGTCGTCATTCTAAATGGTGAAAAGTTTACCCTAGAAATCTGGGATAAAACCTGCAACTGCATGCTGGATATCTTCAAAACAACAATCCCGCACACGCTTCTGACTTGGCGACCAGTAGGTGGGGAAACTGTTCCTGTGTCTCCGTCTTCTGTGAGAGAAAAACAGCTGGATACAATATCTCAGAAATCCGTAGATATCCATGACTCTGTCCATCCAAGATCTTCAGATAAACGCCAGATTCTGCCCATTGTGGGGTCCACAGCAAGTGAGGAGGTCAACAAAACCAGACCTACAGCAAGTGAGTGTCACTTTGAGTAAAAGAAAGAAAGTTTG
>TRINITY_DN4154_c1_g1_i2 len=1204 path=[0:0-812 1:813-862 3:863-1203]
CCTTTTGCAGTTTGACCCTGAGACTTCCCAGAGGCCAAAGTGGGAGTCTCAGGGGTTAAACTACAAAAGGTGGCCACCCTACACAGTTCTGCTGCCACTGCCACCACCATCGTATCTCCCCACGCTTAGAGCAGCTGAGCTAAAGCACTTTTCCAAAATGCAGAGAGCCACTGCCTTAGGACATCGCATTTTGGAGCAAAATTGCCCCAAACGCTACCACTGACACTAAAACGCACTCTCCTCACCACCATCTGTAAACTGTTTGCTAAGGTCCTGCCCTTTCATCTGTGTGCTTAGCTTTACACCTCTGAGTCGAATGATGTCAGTGATCGCTGGATTGCTTCAGAGATCAGGTTTCCTAAAGGGGTGGAATCCTGACCCCAATGAAATCAAATGAGAGCTTTGCCATTGACTTCGATGGCATTAGGATTTCACACCATGACTATAAAGCCCTGTGCTAATGCCAGAGAAAGAACAATCATTTTGAGTTGTCCGTCTCTCACCATGGTCTTAGCTGTGTGTTTATAATATCTTGGTCTATCTCTGGGTGTTCCCAGATGAGATGCTACCTCACATGGCCACCAGGAGCCGCAGAGCTGACCGCCCATCTGAAAGTGGAGAGGCTGGATGCAGGTTCCTATGAGCCATGGAGCCCCCACCCACTCATGGCCATGCACGGAGCAATGCCGGGAAATCCGGAGTGCTCCGTGCGGGGCCAGCCAAATGCACGGTGCCCGCTTCCATGGCAGTGGTAGTCACACCGGGAGCCGCCCATTTGTGGCACTCCCCATTCACTCCACCTGCATGGGTGCTTCCGACAGTGCCTCTCGGTGGCCACAGGACACACACACCCTGCTCCATTGCCCTGCTTGTTTAAAAACACCAGTTCCCATAGGCTGCAAAATCAGTCCAAGCTGTGTACATATAATACTTTTCCATTGGAAATTAGGTGAATTCCCCATTTGCTTTATAATCTCTTCATGCTTCAGGTCACAGCTGCAATTTAAAGGCTTTTTTTTTAAAAAAAAAATTGTTCTTTTAAGAAATGATGTCCCATTCCCTACACCAAAGTTAACCAGTTTCCATTCACTCAAAACGTAAAGCCTAATTCTACAGCCTGATGTTTCTGGGGTTTTGTATGTGAAAGGCTGGTACACTCCTTAAGTGCAATATAAAGCTTGCTGGTAATAAATCTGCACTAGAC
>TRINITY_DN4154_c1_g1_i1 len=1204 path=[0:0-812 2:813-862 3:863-1203]
CCTTTTGCAGTTTGACCCTGAGACTTCCCAGAGGCCAAAGTGGGAGTCTCAGGGGTTAAACTACAAAAGGTGGCCACCCTACACAGTTCTGCTGCCACTGCCACCACCATCGTATCTCCCCACGCTTAGAGCAGCTGAGCTAAAGCACTTTTCCAAAATGCAGAGAGCCACTGCCTTAGGACATCGCATTTTGGAGCAAAATTGCCCCAAACGCTACCACTGACACTAAAACGCACTCTCCTCACCACCATCTGTAAACTGTTTGCTAAGGTCCTGCCCTTTCATCTGTGTGCTTAGCTTTACACCTCTGAGTCGAATGATGTCAGTGATCGCTGGATTGCTTCAGAGATCAGGTTTCCTAAAGGGGTGGAATCCTGACCCCAATGAAATCAAATGAGAGCTTTGCCATTGACTTCGATGGCATTAGGATTTCACACCATGACTATAAAGCCCTGTGCTAATGCCAGAGAAAGAACAATCATTTTGAGTTGTCCGTCTCTCACCATGGTCTTAGCTGTGTGTTTATAATATCTTGGTCTATCTCTGGGTGTTCCCAGATGAGATGCTACCTCACATGGCCACCAGGAGCCGCAGAGCTGACCGCCCATCTGAAAGTGGAGAGGCTGGATGCAGGTTCCTATGAGCCATGGAGCCCCCACCCACTCATGGCCATGCACGGAGCAATGCCGGGAAATCCGGAGTGCTCCGTGCGGGGCCAGCCAAATGCACGGTGCCCGCTTCCATGGCAGTGGTAGTCACACCGGGAGCCGCCCATTTGTGGCACTCCCCATTCACTCCACCTGCATGGGTGCTCCCGACAGTGCCTCTTGGTGGCCACAGGACACACACACACTGCTCCATTACCCTGCTTGTTTAAAAACACCAGTTCCCATAGGCTGCAAAATCAGTCCAAGCTGTGTACATATAATACTTTTCCATTGGAAATTAGGTGAATTCCCCATTTGCTTTATAATCTCTTCATGCTTCAGGTCACAGCTGCAATTTAAAGGCTTTTTTTTTAAAAAAAAAATTGTTCTTTTAAGAAATGATGTCCCATTCCCTACACCAAAGTTAACCAGTTTCCATTCACTCAAAACGTAAAGCCTAATTCTACAGCCTGATGTTTCTGGGGTTTTGTATGTGAAAGGCTGGTACACTCCTTAAGTGCAATATAAAGCTTGCTGGTAATAAATCTGCACTAGAC
>TRINITY_DN4154_c2_g1_i1 len=221 path=[0:0-220]
CAGACTCACACAAACAGAGGGTGTTTTCAAACAAGATGCTACTCCACATGGCCAACCAGGAGCCACAGATCCGCCCGCCCGTCTGAAGGTGGAGTGGATGTACGCGCCCGTGAACCACGGAGCACCCACTTGTCGCCATGCATGAAACACTGCCAGGAAATCCACAGTGCTCTGTGTGGGGCCAGCCAAATGTATGGTGGCCACTTCTGTGGCTGGGTTAG
>TRINITY_DN4139_c0_g1_i3 len=2807 path=[0:0-2129 1:2130-2141 3:2142-2806]
TTTTTTTTTTCTATAGTAATGATACTTTCATTTTGTCTTTTATTGATAAAATAAGTTTACTGTACAATACACATTCCCAGCCATAGGTTCATTTCAAGCATCTGCATTACAAAAATAATGGGCATGTGATGGAAAGTGTCACTCCACACTGAATTTTTTTTTAAATCCTAAAATTGTTCCATTTGCTTGAAGGACAAAGGGGGTGGGGGGAACCATCTCCCTGAAAAATCAGGAATCGATAAGTTATCACATTTATTCTATATTTACAAAAATCACTAGTCAAGCATTGTATCATAACAGAGCAACCTCTTAAAATTGCCACAGCCTAACCATTTTGTTCTACAAACCGGGAGAGTCCTATTTTAAAAAAAATAAAAATATTCTGGATTTAGTTTCCATTTGGTCACTTATCTGCAAAGGCAGAAGGGACAGTTATTTTCTCTTCAACAGAAAATGATAAAACAAAACCACACAACCATATAGGTAAAATTTCCTTTTGCTGCTTCTCTGCTTAAGCTTATTGCTTGAACAACAAATCAACTGCATAGAGAACCACACATCAATCCCAAAGGTTTTCACCCCCTTGTCTTGTAAAGCAGACAGCAAGATGCTAAAACTATATTTAAAAATAGAGAGCAAGTTCTGAACCACCTCACATTTCAGATTCTCATTCTGCGTTACATTTGAGGGTTTATCAAATACTACTTAAACCTAGTAATTTAGATCATGCTTTTTCATGTCTCACACTTAAAGGAAAGTTTTCCTCAGTTGCCTAGTACAGCATGTTGAAAAAGTCTTGTCTTCACAGTGAGAAGTACAACTCACTGAGAAGTAGCCTATAAACTGAATTATGCTTTGAAGTTATTAAACCAGATTAGGAACTTCCTGTCAATTACACAAGTTGACCTTTCAGACTGAAATCCTCCTGTTAGTTTCCTAGTGTTAAGTGACTTCTGGATGCCCATGGAAGTGCTGAATTAACAGTGCTGATTACAGCAACTCTCTCACTACACCTCAATCCTGCTATTCCCAGTTTCATATCTTCAGATGGTAGCCTGCCTAGTAGAGGGAAAGGAAAAGGTGCAATTAATTTGGAAACACAACTTACTACTTACACTTGTGCTATTAAGACCCATTTCCCCATGAGGTGACAGGCTGGTGCATTAAAGGTGTTTTGAAATATTTCATGGATTAAGTGTATATGGTTTTCAAATGTAATGCACTTGCTACTAAACACACTGAATTCCTTCCAATAGTACTTTAGTTTGCAAACTGGTTTATTGCTAACTGTCTTGATGAAGATTAAAGTCAGGAGGAATTAAACCAGGTTGGTCATTATTTCCCATCAGACGAAATGCAAGTGGGCGAGGTCACATAGTTCAAAGGGACTGAACTGGCCCTACTCACTGAAGTAGTAGGAAGTTACCACCAATTCTGGTTCGCAAGGCAGTTCTGAAGATTTGTTTTTCCTATTAATAAATTGTAAGTAATGTAGAAAGTGCATCAGCTGTGCCAATTACTTTGACCATTTTTGCCTAAAGACTGATTTTAACTAGATAGGTAAAAGTGCTCTGTATGATCAATTTCTATCCACAAACTTTAAAAGCTTGGAAAGCTTTATATGGAAGTTGTTTATTAAGCCACTTCCACAGCTGCATCAGTAGCAAGTTTCCTAACTGAGTTAAGCCTATGGCAACTGACTAAAATCTGGTAGTAGTGAGGATTTTAGGAAGTCAGTTAATGTACCATGCACAATTATAAAAAGAATCCAGACTGAAGTCTGTATTTTAAGATACATCATTTGCTGGTGCCCTATTCAGAAACAACTGCTTGACAAGTGAACCCTGATACCCTAAGCTGTTAAGTGTGCAATGGAAGCTCATTTTCTTCACAAATGCTTCAGCTCTTCCGCAGGCTCAAATCACTGTTTGTTACTAATGCCGACAGCGATGTGCTCTCTGATGCATCCTCTTTCTTGAGATTGAGGAATGATTCTCTTGTTATCTGAAGGATCTCTCTCAAACCTCTGTTTTCTTGTTCAAGCTGAAAGATATGTTCCTGCTCTTTACAATCTTGCTGCTCATCAATCTCAATGGCTTTCCGCATGACTGCTGCCATTTCTGTAATTTGGTCCACATGCACTTGTAGCTCCTTGGAATGCTGCTCCTTTAACTTCACTATTATACCTGGGTCGTCCTTTTTGCTGGCCATGAGCAGCCTAAACATCTGCTCTCTGTATTTGCTCATAATGAGTTCCAAGGCAGATTGATGTTCTTCAAGAGATGTGCGTAGTTCTTTATTTTCCTGTTGCAGTTCCCTGATTTGCCTGTTTTCCTGCTGGATACCCAACACTAATGAAGATCGAGGTCTATGTCTTGCTACCTCGTTAAGCTCCTGAATTTCCTCCTGATACTGCTTCATTGCCTCCACCCGCTTGTTGAGAGCTGTAGTCTGTTCAATAAGAGCTTCTGCTGCATTGTCATGTTCTCTCAGCCGTTCCACTAGGGCTTTTGCATCAGCTAGTGCTTTCTCAATTGTGCAACTCATTTCTCTCTTTTCCACTCGGATCCACCTCCCGCCCACAGCGCAGCCCCGGCGTGCCCCCAGGAAGGGGGGCGAGGAAGGAGACGGCGGTTCAGGCCTATCACTCAGTCAGGTCCAGCAGCACCGAGGATGAAGCGAGCGTCTGCGTCTTCTCCAATGGCGAGTTCAGGGCAGGGAGGAGGCGCCCCGCGCCCCCATAGGGAAACAGAGGAGCAGGAGAAACCACAACCCACCAGCCTAGCGGCGAGGAAGGAAACATCGCG
>TRINITY_DN4139_c0_g1_i1 len=2227 path=[0:0-2129 2:2130-2226]
TTTTTTTTTTCTATAGTAATGATACTTTCATTTTGTCTTTTATTGATAAAATAAGTTTACTGTACAATACACATTCCCAGCCATAGGTTCATTTCAAGCATCTGCATTACAAAAATAATGGGCATGTGATGGAAAGTGTCACTCCACACTGAATTTTTTTTTAAATCCTAAAATTGTTCCATTTGCTTGAAGGACAAAGGGGGTGGGGGGAACCATCTCCCTGAAAAATCAGGAATCGATAAGTTATCACATTTATTCTATATTTACAAAAATCACTAGTCAAGCATTGTATCATAACAGAGCAACCTCTTAAAATTGCCACAGCCTAACCATTTTGTTCTACAAACCGGGAGAGTCCTATTTTAAAAAAAATAAAAATATTCTGGATTTAGTTTCCATTTGGTCACTTATCTGCAAAGGCAGAAGGGACAGTTATTTTCTCTTCAACAGAAAATGATAAAACAAAACCACACAACCATATAGGTAAAATTTCCTTTTGCTGCTTCTCTGCTTAAGCTTATTGCTTGAACAACAAATCAACTGCATAGAGAACCACACATCAATCCCAAAGGTTTTCACCCCCTTGTCTTGTAAAGCAGACAGCAAGATGCTAAAACTATATTTAAAAATAGAGAGCAAGTTCTGAACCACCTCACATTTCAGATTCTCATTCTGCGTTACATTTGAGGGTTTATCAAATACTACTTAAACCTAGTAATTTAGATCATGCTTTTTCATGTCTCACACTTAAAGGAAAGTTTTCCTCAGTTGCCTAGTACAGCATGTTGAAAAAGTCTTGTCTTCACAGTGAGAAGTACAACTCACTGAGAAGTAGCCTATAAACTGAATTATGCTTTGAAGTTATTAAACCAGATTAGGAACTTCCTGTCAATTACACAAGTTGACCTTTCAGACTGAAATCCTCCTGTTAGTTTCCTAGTGTTAAGTGACTTCTGGATGCCCATGGAAGTGCTGAATTAACAGTGCTGATTACAGCAACTCTCTCACTACACCTCAATCCTGCTATTCCCAGTTTCATATCTTCAGATGGTAGCCTGCCTAGTAGAGGGAAAGGAAAAGGTGCAATTAATTTGGAAACACAACTTACTACTTACACTTGTGCTATTAAGACCCATTTCCCCATGAGGTGACAGGCTGGTGCATTAAAGGTGTTTTGAAATATTTCATGGATTAAGTGTATATGGTTTTCAAATGTAATGCACTTGCTACTAAACACACTGAATTCCTTCCAATAGTACTTTAGTTTGCAAACTGGTTTATTGCTAACTGTCTTGATGAAGATTAAAGTCAGGAGGAATTAAACCAGGTTGGTCATTATTTCCCATCAGACGAAATGCAAGTGGGCGAGGTCACATAGTTCAAAGGGACTGAACTGGCCCTACTCACTGAAGTAGTAGGAAGTTACCACCAATTCTGGTTCGCAAGGCAGTTCTGAAGATTTGTTTTTCCTATTAATAAATTGTAAGTAATGTAGAAAGTGCATCAGCTGTGCCAATTACTTTGACCATTTTTGCCTAAAGACTGATTTTAACTAGATAGGTAAAAGTGCTCTGTATGATCAATTTCTATCCACAAACTTTAAAAGCTTGGAAAGCTTTATATGGAAGTTGTTTATTAAGCCACTTCCACAGCTGCATCAGTAGCAAGTTTCCTAACTGAGTTAAGCCTATGGCAACTGACTAAAATCTGGTAGTAGTGAGGATTTTAGGAAGTCAGTTAATGTACCATGCACAATTATAAAAAGAATCCAGACTGAAGTCTGTATTTTAAGATACATCATTTGCTGGTGCCCTATTCAGAAACAACTGCTTGACAAGTGAACCCTGATACCCTAAGCTGTTAAGTGTGCAATGGAAGCTCATTTTCTTCACAAATGCTTCAGCTCTTCCGCAGGCTCAAATCACTGTTTGTTACTAATGCCGACAGCGATGTGCTCTCTGATGCATCCTCTTTCTTGAGATTGAGGAATGATTCTCTTGTTATCTGAAGGATCTCTCTCAAACCTCTGTTTTCTTGTTCAAGCTGAAAGATATGTTCCTGCTCTTTACAATCTTGCTGCTCATCAATCTCAATGGCTTTCCGCATGACTGCTGCCATTTCTGTAATTTGAGATCGGAAGAGCACACGTCTGAACTCCAGTCACCTTGTAATCTCGTATGCCGTCTTCTGCTTGAAAAAAAAAACAGAAGGGACAGTTATTTTCTCT
>TRINITY_DN4139_c0_g1_i2 len=2239 path=[0:0-2129 1:2130-2141 2:2142-2238]
TTTTTTTTTTCTATAGTAATGATACTTTCATTTTGTCTTTTATTGATAAAATAAGTTTACTGTACAATACACATTCCCAGCCATAGGTTCATTTCAAGCATCTGCATTACAAAAATAATGGGCATGTGATGGAAAGTGTCACTCCACACTGAATTTTTTTTTAAATCCTAAAATTGTTCCATTTGCTTGAAGGACAAAGGGGGTGGGGGGAACCATCTCCCTGAAAAATCAGGAATCGATAAGTTATCACATTTATTCTATATTTACAAAAATCACTAGTCAAGCATTGTATCATAACAGAGCAACCTCTTAAAATTGCCACAGCCTAACCATTTTGTTCTACAAACCGGGAGAGTCCTATTTTAAAAAAAATAAAAATATTCTGGATTTAGTTTCCATTTGGTCACTTATCTGCAAAGGCAGAAGGGACAGTTATTTTCTCTTCAACAGAAAATGATAAAACAAAACCACACAACCATATAGGTAAAATTTCCTTTTGCTGCTTCTCTGCTTAAGCTTATTGCTTGAACAACAAATCAACTGCATAGAGAACCACACATCAATCCCAAAGGTTTTCACCCCCTTGTCTTGTAAAGCAGACAGCAAGATGCTAAAACTATATTTAAAAATAGAGAGCAAGTTCTGAACCACCTCACATTTCAGATTCTCATTCTGCGTTACATTTGAGGGTTTATCAAATACTACTTAAACCTAGTAATTTAGATCATGCTTTTTCATGTCTCACACTTAAAGGAAAGTTTTCCTCAGTTGCCTAGTACAGCATGTTGAAAAAGTCTTGTCTTCACAGTGAGAAGTACAACTCACTGAGAAGTAGCCTATAAACTGAATTATGCTTTGAAGTTATTAAACCAGATTAGGAACTTCCTGTCAATTACACAAGTTGACCTTTCAGACTGAAATCCTCCTGTTAGTTTCCTAGTGTTAAGTGACTTCTGGATGCCCATGGAAGTGCTGAATTAACAGTGCTGATTACAGCAACTCTCTCACTACACCTCAATCCTGCTATTCCCAGTTTCATATCTTCAGATGGTAGCCTGCCTAGTAGAGGGAAAGGAAAAGGTGCAATTAATTTGGAAACACAACTTACTACTTACACTTGTGCTATTAAGACCCATTTCCCCATGAGGTGACAGGCTGGTGCATTAAAGGTGTTTTGAAATATTTCATGGATTAAGTGTATATGGTTTTCAAATGTAATGCACTTGCTACTAAACACACTGAATTCCTTCCAATAGTACTTTAGTTTGCAAACTGGTTTATTGCTAACTGTCTTGATGAAGATTAAAGTCAGGAGGAATTAAACCAGGTTGGTCATTATTTCCCATCAGACGAAATGCAAGTGGGCGAGGTCACATAGTTCAAAGGGACTGAACTGGCCCTACTCACTGAAGTAGTAGGAAGTTACCACCAATTCTGGTTCGCAAGGCAGTTCTGAAGATTTGTTTTTCCTATTAATAAATTGTAAGTAATGTAGAAAGTGCATCAGCTGTGCCAATTACTTTGACCATTTTTGCCTAAAGACTGATTTTAACTAGATAGGTAAAAGTGCTCTGTATGATCAATTTCTATCCACAAACTTTAAAAGCTTGGAAAGCTTTATATGGAAGTTGTTTATTAAGCCACTTCCACAGCTGCATCAGTAGCAAGTTTCCTAACTGAGTTAAGCCTATGGCAACTGACTAAAATCTGGTAGTAGTGAGGATTTTAGGAAGTCAGTTAATGTACCATGCACAATTATAAAAAGAATCCAGACTGAAGTCTGTATTTTAAGATACATCATTTGCTGGTGCCCTATTCAGAAACAACTGCTTGACAAGTGAACCCTGATACCCTAAGCTGTTAAGTGTGCAATGGAAGCTCATTTTCTTCACAAATGCTTCAGCTCTTCCGCAGGCTCAAATCACTGTTTGTTACTAATGCCGACAGCGATGTGCTCTCTGATGCATCCTCTTTCTTGAGATTGAGGAATGATTCTCTTGTTATCTGAAGGATCTCTCTCAAACCTCTGTTTTCTTGTTCAAGCTGAAAGATATGTTCCTGCTCTTTACAATCTTGCTGCTCATCAATCTCAATGGCTTTCCGCATGACTGCTGCCATTTCTGTAATTTGGTCCACATGCACAGATCGGAAGAGCACACGTCTGAACTCCAGTCACCTTGTAATCTCGTATGCCGTCTTCTGCTTGAAAAAAAAAACAGAAGGGACAGTTATTTTCTCT
>TRINITY_DN4162_c0_g1_i4 len=249 path=[0:0-73 3:74-87 10:88-248]
GTGCTCTTCCGATCTCTTGCATTGGAGAAGGCGCTCAGGCAAATCCGGGCGCGGAATTCAAGGGTGCGAGGCCATTCACTTAGGTGAAGAAGCAATCGGAAGTGGTTCCAAGAAAAGCCTCTAAGCTTCAGTTTAACAGGACCGTACCGCAAACCGACACAGGTGGGCGAGATGAGTATTCTAAGGCGCTTGAGAGAACTCGGGAGAAGGAACTCGGCAAATTGGTACCGTAACTTCGGGAAAAGGTAC
>TRINITY_DN4162_c0_g1_i5 len=249 path=[0:0-73 4:74-85 7:86-86 9:87-87 10:88-248]
GTGCTCTTCCGATCTCTTGCATTGGAGAAGGCGCTCAGGCAAATCCGGGCGCGGAATTCAAGGGTGCGAGGCCAGTCGCTTAGGCGACGAAGCAATCGGAAGTGGTTCCAAGAAAAGCCTCTAAGCTTCAGTTTAACAGGACCGTACCGCAAACCGACACAGGTGGGCGAGATGAGTATTCTAAGGCGCTTGAGAGAACTCGGGAGAAGGAACTCGGCAAATTGGTACCGTAACTTCGGGAAAAGGTAC
>TRINITY_DN4162_c0_g1_i2 len=240 path=[1:0-76 7:77-77 9:78-78 10:79-239]
TCAGTTTCTGCTTCATAGAAGGCACTTAGGCAAATCCGGGTGCGTAATTCAAGGGACTGGGACGTGTACCTTAGGGTACGAAGCAATCGGAAGTGGTTCCAAGAAAAGCCTCTAAGCTTCAGTTTAACAGGACCGTACCGCAAACCGACACAGGTGGGCGAGATGAGTATTCTAAGGCGCTTGAGAGAACTCGGGAGAAGGAACTCGGCAAATTGGTACCGTAACTTCGGGAAAAGGTAC
>TRINITY_DN4162_c0_g1_i3 len=390 path=[2:0-158 6:159-222 8:223-227 9:228-228 10:229-389]
TCCTGTTCAACGTTCATCGGAGCAGGGTGAGTCGGCCCCTAAGGCGAGGCAGAGATGCGTAGCTGATGGGAAGCAGGTTAATATTCCTGCACCGTCGTATGATGCGATGGGGGGACGGATCGCGGAAGGTTGTCTGACTGTTGGAATAGTCAGTTTCTGCTTCATAGAAGGCGCTTAGGCAAATCCGGGCGCGTAATTCAAGGGAGTGGGACGAGCGGCCTTGTGCTGCGAAGCAATCGGAAGTGGTTCCAAGAAAAGCCTCTAAGCTTCAGTTTAACAGGACCGTACCGCAAACCGACACAGGTGGGCGAGATGAGTATTCTAAGGCGCTTGAGAGAACTCGGGAGAAGGAACTCGGCAAATTGGTACCGTAACTTCGGGAAAAGGTAC
>TRINITY_DN4162_c0_g1_i1 len=390 path=[2:0-158 5:159-222 8:223-227 9:228-228 10:229-389]
TCCTGTTCAACGTTCATCGGAGCAGGGTGAGTCGGCCCCTAAGGCGAGGCAGAGATGCGTAGCTGATGGGAAGCAGGTTAATATTCCTGCACCGTCGTATGATGCGATGGGGGGACGGATCGCGGAAGGTTGTCTGACTGTTGGAATAGTCAGTTTCTGGTTCATAGAAGGTGCTTAGGCAAATCCGGGCACGTAATTCAAGGGACTGGGACGAGCGGCTTTATGCTGCGAAGCAATCGGAAGTGGTTCCAAGAAAAGCCTCTAAGCTTCAGTTTAACAGGACCGTACCGCAAACCGACACAGGTGGGCGAGATGAGTATTCTAAGGCGCTTGAGAGAACTCGGGAGAAGGAACTCGGCAAATTGGTACCGTAACTTCGGGAAAAGGTAC
>TRINITY_DN4162_c1_g1_i1 len=300 path=[0:0-61 2:62-259 4:260-299]
GAAGCAGGTTAATATTCCTGCACTTTTCTATAGTGCGATGTGGGGACGGAGAAGGTTAGGTCTACCAGGCGTTGGTTGTCCTGGGGAAAGGCGGTAGGTTTGGATCTTTGGCAAATCCGGGATCCTTTAAGACCGAGCACCGAGACGAGCCTTTAAGGCGAAGTCACTGATACCACGCTTCCAGGAAAAGCTCCTAAGCTTCAGCTTACGCAGACCGTACCGTAAACCGACACAGGTGGGTAGGATGAGAATTCTCAGGCTTGAGAGAACTCGGGTGAAGGAACTAGGCAACATGGCACC
>TRINITY_DN4162_c1_g1_i2 len=302 path=[1:0-61 2:62-259 3:260-261 4:262-301]
GAAGCAGGTTAATATTCCTGCACCTCGCGTAAGTGCGATGGAGGGACGGAGAAGGTTAGGTGTACCAGGCGTTGGTTGTCCTGGGGAAAGGCGGTAGGTTTGGATCTTTGGCAAATCCGGGATCCTTTAAGACCGAGCACCGAGACGAGCCTTTAAGGCGAAGTCACTGATACCACGCTTCCAGGAAAAGCTCCTAAGCTTCAGCTTACGCAGACCGTACCGTAAACCGACACAGGTGGGTAGGATGAGAATTCTCAGGCGCTTGAGAGAACTCGGGTGAAGGAACTAGGCAACATGGCACC
>TRINITY_DN4162_c3_g1_i4 len=215 path=[0:0-36 2:37-65 4:66-137 5:138-214]
CGTCCACTTGCGTGTTTGCAGAGTGCTGTGTTTTTAGTAAACAGTCGCAGCCACCTATTCTCTGCGGCCTACCTACGCTCAGATTGCCTAAATCTTTCACCTAAATAGGCACACCTTCTCCCGAAGTTACGGTGTCATTTTGCCGAGTTCCTTCTCCAGAGTTCTCTCAAGCGCCTTAGAATTCTCTTCCTGCCCACCTGTGTCGGTTTGCGGTA
>TRINITY_DN4162_c3_g1_i2 len=237 path=[1:0-60 2:61-89 3:90-159 5:160-236]
TCCGGGCAGGCGTCACACCCTATACATCCACTTTCGTGTTAGCAGAGTGCTGTGTTTTTAATAAACAGTCGCAGCCACCTATTCTCTGCGACCCTCCAGGGCTTACGGAGCAAGTCCTTAACCTTAGAGGGCATACCTTCTCCCGAAGTTACGGTATCAATTTGCCGAGTTCCTTCTCCAGAGTTCTCTCAAGCGCCTTAGAATTCTCTTCCTGCCCACCTGTGTCGGTTTGCGGTA
>TRINITY_DN4138_c0_g1_i1 len=425 path=[0:0-424]
CCCAGTCACTCAGAGGGGGTGGGGATTTCATGGAAAGGCAGTGGGGAATCTGTCTTGGGCTCTCATTCCCTGTGGAGAGGAGGTTCCTCAGGAACAGAGGGGTGGGCTAATTCCTGCGGCTGAGGGACAGAGATCAGATGGGACAGGAATCAGCTGACACAGACAGCGTGGGGGGCAGAGAGGCTGCTGGATCATTCAGTACTTGTACTTCCAGATTTTGTTACTTCTTCAGCTCATCATACACAGCCCGGTCTCCATGCTGCAGTGTCTCGTACGTGGAGCTGGGGCCAGAGGAACTTCCGAGCTTGACCGCTGGTCCTTTCTGGATTGCAGGGGGCAGGTTCTCATACTCCAGGGGGGCTGCCCCACTCTCTCTGGAGATATTGTTATGGCTGCGGAAATCCAGCGCCACCACAACCAGCGAC
>TRINITY_DN4150_c0_g1_i3 len=283 path=[0:0-118 2:119-130 3:131-175 6:176-181 8:182-182 10:183-204 11:205-282]
CTCTCACCGGACCGGCTCTCTCTAGAACTGATTGAGCCTGCAATGGGGGAACCTTCCTGTCACCTTTTCAGCCCCAGTTTTTCAGCACAGACTCTTTCTCTCTAGGTTCGTCTGTGTTTGTAAACACAGAACCCCAAACTATATCCTGTCAATATTAGGATTTTCAGTTCCACTGTACCATACTAAGTTCAGTTAAAAGAAGTTGAATGAATAAATCATGAATAAGCATGCGCTATAAGATTATACTCGAGAGTGCAGAAATCAGACTAACACAATCAATAAC
>TRINITY_DN4150_c0_g1_i4 len=272 path=[0:0-118 2:119-130 4:131-155 5:156-179 6:180-185 7:186-193 11:194-271]
CTCTCACCGGACCGGCTCTCTCTAGAACTGATTGAGCCTGCAATGGGGGAACCTTCCTGTCACCTTTTCAGCCCCAGTTTTTCAGCACAGACTCTTTCTCTCTAGGTTCGTCTGTGTTTGTAAACACAGAATCAACCCCAAACTGTGACCCACCAATGTTAGGATTAGCAATTCCACTGGACCATAGGAAGTTTAATGAATAAATCATGAATAAGCATGCGCTATAAGATTATACTCGAGAGTGCAGAAATCAGACTAACACAATCAATAAC
>TRINITY_DN4150_c0_g1_i2 len=232 path=[0:0-118 2:119-130 4:131-155 5:156-179 6:180-185 8:186-186 9:187-231]
CTCTCACCGGACCGGCTCTCTCTAGAACTGATTGAGCCTGCAATGGGGGAACCTTCCTGTCACCTTTTCAGCCCCAGTTTTTCAGCACAGACTCTTTCTCTCTAGGTTCGTCTGTGTTTGTAAACACAGAATCAACCCCAAACTGTGACCCACCAATGTTAGGATTAGCAATTCCACTGGACCATACGAAGTTCAGTAAAAGGAAGTTTGATGAATAAATCATGAATAAGCA
>TRINITY_DN4150_c0_g1_i1 len=287 path=[0:0-118 1:119-155 5:156-179 6:180-185 8:186-186 10:187-208 11:209-286]
CTCTCACCGGACCGGCTCTCTCTAGAACTGATTGAGCCTGCAATGGGGGAACCTTCCTGTCACCTTTTCAGCCCCAGTTTTTCAGCACAGACTCTTTCTCTCTAGGTTCGTCTGTGTTTCTAAACACAAAATTAACCCCAAACTGTGTCCTGCCAGTGTTAGGATTAGCAATTCCACTGGACCATACTAAGTTCAGTTAAAAGAAGTTGAATGAATAAATCATGAATAAGCATGCGCTATAAGATTATACTCGAGAGTGCAGAAATCAGACTAACACAATCAATAAC
>TRINITY_DN4150_c2_g1_i2 len=803 path=[1:0-469 3:470-479 4:480-802]
GGGGAGCGAGGTTGTGAAGAGCTTTATAGGTGAAGACTAGGAACTTGTGCAGGATTCGTTCAGGAAGGGTACTGCAAGTCCCAGGGCCCAATGGCGGGTAACTAATAGGGAGACACTGGGCGCAGGACCAGAGGGGGTGGCTCTGACATTGGGGGGGGGCAGCCCCCTCAGCCATGATCCCGGCCTTTAGAAGTGGGAGCAAAGAGCCCCACCCACCCCTCATTCAGGTCAAAGCCGAAACGCAGCCGCGGGGCAGGAGCCGAGCTCAGAAACACAGAGGCCCTAGGCTGGAAGGCACCTCAAAGGGCATCTAGTCCAGCCCCCCCAACCGTTCTGCCCAGTCTCTCGGCGGTGCCAAGGTTTAATGGGGACAGGTTCTCTGGGGGGCAAGAGCCCTCACGGGGGTTTCGGGTCACACGGGGGCCCTCGTTCAGGCACCTGAGAAATCAGCCCTGAAGAACGAGCAGGCGGAGGACAGCTGGAAATATATTGTTCTAAGTCCTCTGCCTGGGCTTCCTTTGCACCAACACAGAAGAGAACCCAGGCTCATAAGAATGACTAGCCATTCACCCATGGGAAAAGACCTGATTTGCAAGCCTTGCAAACAGCTACCTATCTAATGGCACACGCCCCCATGTTTCTCTGGGAGCCAAGGGCAGGGGCTAGCTGTCTGTGCTTCAGCAGGCTGGATGCATCAGGGACCAGCTTGCCTTGTGGGCAAGGGGCTAGTCTTGGGTTCAGAAGAGCCAGATTTGAATCCTCTGCAAAGGCCATGGGGCCCTAGAATGGCTTTTTGGTGCTGC
>TRINITY_DN4150_c2_g1_i1 len=515 path=[1:0-469 2:470-514]
GGGGAGCGAGGTTGTGAAGAGCTTTATAGGTGAAGACTAGGAACTTGTGCAGGATTCGTTCAGGAAGGGTACTGCAAGTCCCAGGGCCCAATGGCGGGTAACTAATAGGGAGACACTGGGCGCAGGACCAGAGGGGGTGGCTCTGACATTGGGGGGGGGCAGCCCCCTCAGCCATGATCCCGGCCTTTAGAAGTGGGAGCAAAGAGCCCCACCCACCCCTCATTCAGGTCAAAGCCGAAACGCAGCCGCGGGGCAGGAGCCGAGCTCAGAAACACAGAGGCCCTAGGCTGGAAGGCACCTCAAAGGGCATCTAGTCCAGCCCCCCCAACCGTTCTGCCCAGTCTCTCGGCGGTGCCAAGGTTTAATGGGGACAGGTTCTCTGGGGGGCAAGAGCCCTCACGGGGGTTTCGGGTCACACGGGGGCCCTCGTTCAGGCACCTGAGAAATCAGCCCTGAAGAACGAGCAGGCGCAGGACGGGGTTTGTGTGTGCCGGGGTCAGGCTGCGGCAACCGTT
>TRINITY_DN4150_c2_g1_i3 len=627 path=[0:0-303 4:304-626]
GTTCTGTACAGCACCAGGTCACACGACTGGTGCTATATAAATGTTTATAATAATAATAATTAATAATATCTGTGTTTTGGCACAAACTGAGCATGAGAGACCAGCTGGCCTTGTGGTTAACGTGCTCCTCTTGGGTTCAGAAGATCCAGGATTAAATCTTGGTTCTTCCATCATGGGTGAGGACCTTCGACTAGTCACTTGGTGCTGCTCACCTGCTCACGGGCAAGTAAGAGCTTGGCCCTGCCTCCCAGGAGGTGTGAACAATGGGATCTTTTTAGAAAGGAATCAGCTATAATATCGGGCAGGAAATATATTGTTCTAAGTCCTCTGCCTGGGCTTCCTTTGCACCAACACAGAAGAGAACCCAGGCTCATAAGAATGACTAGCCATTCACCCATGGGAAAAGACCTGATTTGCAAGCCTTGCAAACAGCTACCTATCTAATGGCACACGCCCCCATGTTTCTCTGGGAGCCAAGGGCAGGGGCTAGCTGTCTGTGCTTCAGCAGGCTGGATGCATCAGGGACCAGCTTGCCTTGTGGGCAAGGGGCTAGTCTTGGGTTCAGAAGAGCCAGATTTGAATCCTCTGCAAAGGCCATGGGGCCCTAGAATGGCTTTTTGGTGCTGC
>TRINITY_DN4195_c0_g1_i2 len=1173 path=[0:0-1172]
GCACAGATGACTGCTTCATCCTGGACAACGGCCAGTGTGGCAAGATCTACGTCTGGAAAGGTAACGCCTCCCGGAGAGAGGAACAGCCTCACTCTCTGGAGTGTGGCCAGATCTGCCTCAGGCTATGCAGCCCTCCAAAATGCGTAAGCCACTGTCATGGATACAAGATATAGCAGACCCAGGTCAGGAAACCTGACCCCAGCTCCTTCAGAGGGGCTCTCTCTCCCCCTGTCAGACGTAAGTGACCCAGCCCAGTTTTCCATCCTGTCCCCACTAGGACATCTCCTGTGGGATCTTCACTCCCAACAAGAGCAGGCTAATTTCTCTAGATATGTCTGGCCTTAGTCTTCAGTGCCAGTGCCACTGCCTCTCCCCAGACTTGTAATATTGAGGTTTTTTCATTAAGCTGCAGCTCCTGGACTCCTGTCATTGTGAGAGGCTCCTCACCTTTCCTGTGAGAAAGTCTTCTCATTCTCTTCTCCAGAGGAAGATACAGTGTAGGGGTTTTGTATGTGTCCAGGGAAGCCTGGTGTTTGGCAGGGTGCGTGTGTGTGCACATACCACTAAAGCAAGGCCAAAGTAGCACTTTCCCCCTTGGAACTGGATCTTAGTTTTTGAGGGAGTTAGTTTCATAATCCTGGATCAGGCTTTCAAAAAGGTTTCATCTCCTGCACATCTTCATCCTTGATGCAGGCAGTTCAAGTGTGCCAAAAGGAGAGGAGTTATCTGGTATGAAGGCTAATCAATATTTAGGCAAACTTTCAGATACCTTGAGCATCTTAAAAAACACCAAAAAACCTTGAACTTGACTCTGTATTCTATGAGAAGCCATGTAGCTAGCAGAGGACAGACTTGATGAGATTGTGGTCTCCCGTGTTGCCAAAGAGTTGTGCTGCCAAACTCTGGACTAGCTGGAGTTTCCTTGGGGTTGATTGGTTTGTAGGCTGAAGGTGAAGGCAGCATGTACAAGAGAGGTGGTCACTGTCCCCCAGTGGCTGCAAACTCCATCTACTCCTCCACTCCATGTCCCTGCTGCTTCATCCAGCACCCAGCTGGTTGGGTCTCAGGGTCTCCTCTCCCAGGACACAGCTATGCTGATCCCTCCTTCCTTAAACAGGCCATAAAGCCAATGAGCAGGAAAAGCAGGCAGCTCTGAAAACAGCTGAAGACTTC
>TRINITY_DN4143_c0_g1_i1 len=1800 path=[0:0-1799]
GGCTGAGCCGGGCGGACAAGATGGCGGCAGTAACGACGATCTCGCTGGGTACGGAAACCATAAAGCTGGAAAATGGACAAAGCACGGCAGCAAAGCTGGGGCTTCCTCCTCTCACCCCAGAACAGCAGGAGGCTCTTCAGAAGGCCAAGAAGTATGCGATGGAGCAGAGCATCAAGAGCGTGCTGGTGAAGCAAACCATCGCCCACCAGCAGCAGCAGCTCACCAACCTGCAGATGGCAGCAGTGACAATGGGCTTTGGAGATCCTCTCTCACCTTTACAATCGATGGCAGCCCAGAGGCAGCGGGCCCTGGCCATTATGTGCCGCGTCTACGTGGGCTCCATCTACTACGAGCTAGGAGAGGACACCATCCGCCAGGCCTTTGCCCCGTTTGGACCTATCAAAAGTATTGACATGTCCTGGGATTCTGTTACGATGAAGCACAAGGGCTTTGCCTTTGTGGAGTATGAGGTGCCTGAAGCTGCCCAGCTGGCCTTGGAGCAGATGAACTCAGTCATGCTGGGAGGGAGAAACATCAAGGTCGGGAGGCCCAGTAATATAGGGCAGGCTCAGCCCATCATAGACCAGCTAGCAGAGGAGGCACGAGCCTTCAACCGCATCTACGTGGCCTCTGTTCACCAGGACCTCTCGGACGATGACATCAAGAGTGTGTTCGAGGCCTTTGGGAAGATTAAATCCTGCACCCTAGCCAGGGACCCTACGACAGGGAAGCACAAGGGTTACGGCTTCATTGAGTATGAGAAGGCACAGTCTTCGCAAGATGCTGTGTCATCCATGAATCTCTTTGACCTGGGTGGCCAGTACCTCCGGGTTGGCAAAGCTGTCACTCCCCCTATGCCCCTCCTGACCCCTGCAACGCCAGGCGGCTTACCTCCTGCGGCTGCTGTAGCTGCAGCTGCTGCCACAGCGAAGATCACAGCTCAGGAAGCGGTGGCAGGAGCAGCCGTCCTCGGCACGTTGACGACTCCTGGGCTGGTGTCGCCGGCGCTGACGCTAGCGCAGCCTCTGGGAGCTCTCCCGCAGGCTGTCATGGCAGCACAAGCACCAGGCGTCATTACAGGCGTGACCCCCGCCCGGCCTCCCATGCCAGTCGCCATTCCTCAGGTGGGGGTTGTGAACCCCATCCTGGCCAGCCCCCCGACCCTGGGCCTGCTGGAAGCGAAGAAGGAGGAGGAGGAGGAGGAAGTCTTCCCGGAGTCGGAGAGGCCGGAGATGCTGAGTGAGCAGGAGCACATGAGCATCTCCGGCAGCAGCGCCCGCCACATGGTGATGCAGAAGCTGCTCCGCAAACAGGAGTCAACAGTCATGGTGCTGCGCAACATGGTGGACCCAAAGGACATTGATGATGACCTGGAGGGGGAGGTGACGGAAGAGTGCGGCAAGTTTGGGGCTGTGAACAGGGTGATCATCTACCAGGAGAAGCAGGGCGAGGAGGAGGACGCTGAGATCATTGTCAAGATCTTTGTGGAGTTTTCCATGGCCTCGGAGACGCACAAGGCCATCCAGGCACTGAACGGGCGCTGGTTTGCAGGCAGGAAGGTGGTGGCCGAGGTGTATGACCAGGAGCGATTCGACAACAGCGACCTGTCAGCATGAACTCTGTCCCAGAGAGACTCCTCCCCCTCTTGTTTCTGCTCGTTAGCGCTTTACTGTGATGTACGACGTGTAGTTTGGATAAAAGTGCAAAGGAAAAAAAAAAAAAAAAAACGGGGGAAAGGGGGGGGGGGAAAAAAAGTTCATTAAAAGGGCGAAAAACTCCGCCACCTAATAATAGTAGCGC
>TRINITY_DN4143_c0_g2_i1 len=206 path=[0:0-205]
CACTAATCTCGGGTGTGGTGAGGGGGAGGGGACAGTGAACTCAGCCCGAGATAGATTCATCTCTGGAGAGCGGCAGGGGGTGGAGGTAACGGCAGATTCAGTCTTTGAGAGATGCTGCCGCATTGTGTCTGGTGGGGTGTGGTGGAGAGGAGGCCTCCTGCCAGTGTCCCAATTCTCGTTGCAGAGTATGAGAAGTCACATTCCTC
>TRINITY_DN4189_c0_g1_i2 len=2617 path=[0:0-1832 2:1833-1964 3:1965-2276 5:2277-2278 7:2279-2616]
TATCCCTTTCCCTTCTATTGGCCTAATGGTGCCCAGATCCCTCCGTTTTCAGCTTTTCCAAACATATTCAGGAGATTTTAAACACTTTATTTAATAAAAGTTAAACATACAAAACTGAAATGAACACACTTTTGTATTCATAAAAATCACCTTCTTCCGTCATGGGAAGAGCTGCTTTCTATGCACGGACTCTACGCTACCAGTTGCAGAGTTTCGCTCGAGTTGTACGTGCCTCAGCTAAGCTGAGGGGCATTTCCACCACTTGGTGCACCAGCAAATGCTGGCCTGACCTGACCCAGTGAACAGAAATTACAAAAATGAGCTACATTAACATAATATACAGGGGAGAGGGGGGAGAACAGGGTCAGGATCAATGAACAAGAAATACACTTGTGTGAGAGAAAGGGATGAAGTGCTCTTGTTCATTAATTCAGCCCTAGATTTTACAAAAATAATATCTACATTGTGTACAGGGCTATACATTAACCTTTTGTTTGAAAGACATTATGGATTCAGAGGTGGCACCGTGACCATAACTAAGAGAGGGAAGCAGCCACCGACAGTCGCGACAAGATGGTAATGACACATGGTTTCCTGGAGGATAAAAACAACAAACAAAGAAGGGCTCGGAGATGCTGCAATACAGCTGAACCGGCGATGAGCACTAGAGTCAGAGACAGGAAGAGGTGGAGCACATCCTCATTTACAAGTAACTACGGAGAACCCAGGCATTCCTAGCCGATGTGCTTCGGTTTTGTTTAATTGTCTGGCAATGCTTCACACGTGCCATTTGACAGAGGTTGGCGATTTATTGGACAGTTAGCCAGACCTGTGAGCGCGCCACAGAACCCCACTGTTTTGCAAGGTCAACAAGGCAGAGACCGTAACTTCCAAAGTGTCCAATTTAAAACTCCCCCAAAGCTCATCTTCTCTTTTAAAGTGCAGTTCTACTCTGAAAAGCAACCCTCTACAAATGTGGCATTGCAACCTGCAACTGCATCTTGCTGACTTGCAGATCCGAACTTTTCAAGGCGGTGCGGTCCCCTCCCCCCCACCATTTCCAGCCCTGTAAATTTGGCCTGGAACCTGAAAGTCAGCTTGCATTGTTTCTAGCTCATGAATCATCACTAATGAGGGTCTGTGGGCCAAAAAAATTTAAATGCATCAATGAGCAAGTCCTCCCTCAGTGCAGGTTCAAAGGAGTTAACTAGCAGAGGCATTCAATTAACAATTCTGGTCTGTGTACCAACTAAGATGGAGTCCAGCTAAATCTCCAGGAGCTGTACCGGGGAGGAAAAACACCCCAAACCCTCTGTCACTAAAGCAAGCAGATACGACCAGGAACATGGCAGGAGCGAGAAGCTTTTAAGGTGCCATTTTTACACAGTTGCTTTCCCAAGAATGCCCTCCCTAACGTCGGCCTACAAAAATTCTGCAGATCAGATCAGAGGGTCTCGGTCTAGCTGGGGAAGGCAGTTCATGAAAATGGGTGCCAAATGTTAATGACTCTACAAGAAGTTTGCTAATGACAAAGGGAATCCGTTTTCTTTTAAGGCTCGTATCAGCTGAAGCCAAAGAATGGTGACAAAATGGACTTTTCCCTACGTGCCAACAAATAATTTACTTTTAGAAAAATATAATGATAAAAAGATGAGTGTAAAGCCCTGAAGAGACACTTAGCCACTTTTCCCTATTACTGCGGCATCAAATGCCTGACGTTGTATTTAGAGGTATCTTGATACTGTGTCATGGGTTTGTCTGCAATCCCACAGGTTCCAACTCCGACCTTGCCTGTGACACTCTCAGGGGAAGCAAAAATACTTCTCTTCACCTTCGCCATGAACTCACTGGGTAGCTGTGGGCAAATCACTCTCTCTTAGCCTCTGTTCCCCAGCTGTAACATGGGAATAAGCACCACCACAGGGCTGTTGCGAGGGTGAACTGGGCACAAGATTGTAAAGCGCTGGCCTTTTTTGTTTTTTGAATAGGCTCTGTTGTTGAACTGTTGCCACTTGACTTTCTGGTCCTCTCGCTCCTGCTCCAGTTCTTTGATTCGCTGGGCTTTTTTCAGAGCTTTCTTCTTTTTATATTCTCGTTGCTGGGCAATCATCTCTTTTTTGGACATGGGTTTGTTGCCGTTGTCTTCTTTCGCCTTCCTTCCCTCTTCCACGGGCTTCAGGTTGAGCAGGGGGGTGACTTCCGCGTTGCCGTAGCCGGCAAAGGTGATTGCCGCAGTCCCATTCTCCTCATCTATCTCTTCGATCTCTGCTTCGTAGCACTGTCCATCTTCGCTCCATGTTGCCATACACCGGTCTCCAACTTTCCAGGAATGACTGGGCAGGGCAGACACAGAGCTGTCCGAACTCGCAAGGGTTTCGGAAGGTTGTGTTGAAAGAAGGTCTTTGGTTAATTCTATAACTTCCTGCAAGTCTTTCTTCAATTTGAGTAAATCTTCATTGTCTCCATTCCCAGATAAAGCAGCTTCAACCTGCTGGAGCTGAGCTTTATAGCTCGCTAGTTGTTTTGCAAGGTCTTCCGACATCTTGGCTGGGGTGGGGGAGGGGCGGCCGGTCGCGCTCGCGGTCCCTGCAGGCCCGGGAGGGGGGGGTCACTTCCT
>TRINITY_DN4189_c0_g1_i4 len=2502 path=[0:0-1832 3:1833-2144 5:2145-2146 6:2147-2163 7:2164-2501]
TATCCCTTTCCCTTCTATTGGCCTAATGGTGCCCAGATCCCTCCGTTTTCAGCTTTTCCAAACATATTCAGGAGATTTTAAACACTTTATTTAATAAAAGTTAAACATACAAAACTGAAATGAACACACTTTTGTATTCATAAAAATCACCTTCTTCCGTCATGGGAAGAGCTGCTTTCTATGCACGGACTCTACGCTACCAGTTGCAGAGTTTCGCTCGAGTTGTACGTGCCTCAGCTAAGCTGAGGGGCATTTCCACCACTTGGTGCACCAGCAAATGCTGGCCTGACCTGACCCAGTGAACAGAAATTACAAAAATGAGCTACATTAACATAATATACAGGGGAGAGGGGGGAGAACAGGGTCAGGATCAATGAACAAGAAATACACTTGTGTGAGAGAAAGGGATGAAGTGCTCTTGTTCATTAATTCAGCCCTAGATTTTACAAAAATAATATCTACATTGTGTACAGGGCTATACATTAACCTTTTGTTTGAAAGACATTATGGATTCAGAGGTGGCACCGTGACCATAACTAAGAGAGGGAAGCAGCCACCGACAGTCGCGACAAGATGGTAATGACACATGGTTTCCTGGAGGATAAAAACAACAAACAAAGAAGGGCTCGGAGATGCTGCAATACAGCTGAACCGGCGATGAGCACTAGAGTCAGAGACAGGAAGAGGTGGAGCACATCCTCATTTACAAGTAACTACGGAGAACCCAGGCATTCCTAGCCGATGTGCTTCGGTTTTGTTTAATTGTCTGGCAATGCTTCACACGTGCCATTTGACAGAGGTTGGCGATTTATTGGACAGTTAGCCAGACCTGTGAGCGCGCCACAGAACCCCACTGTTTTGCAAGGTCAACAAGGCAGAGACCGTAACTTCCAAAGTGTCCAATTTAAAACTCCCCCAAAGCTCATCTTCTCTTTTAAAGTGCAGTTCTACTCTGAAAAGCAACCCTCTACAAATGTGGCATTGCAACCTGCAACTGCATCTTGCTGACTTGCAGATCCGAACTTTTCAAGGCGGTGCGGTCCCCTCCCCCCCACCATTTCCAGCCCTGTAAATTTGGCCTGGAACCTGAAAGTCAGCTTGCATTGTTTCTAGCTCATGAATCATCACTAATGAGGGTCTGTGGGCCAAAAAAATTTAAATGCATCAATGAGCAAGTCCTCCCTCAGTGCAGGTTCAAAGGAGTTAACTAGCAGAGGCATTCAATTAACAATTCTGGTCTGTGTACCAACTAAGATGGAGTCCAGCTAAATCTCCAGGAGCTGTACCGGGGAGGAAAAACACCCCAAACCCTCTGTCACTAAAGCAAGCAGATACGACCAGGAACATGGCAGGAGCGAGAAGCTTTTAAGGTGCCATTTTTACACAGTTGCTTTCCCAAGAATGCCCTCCCTAACGTCGGCCTACAAAAATTCTGCAGATCAGATCAGAGGGTCTCGGTCTAGCTGGGGAAGGCAGTTCATGAAAATGGGTGCCAAATGTTAATGACTCTACAAGAAGTTTGCTAATGACAAAGGGAATCCGTTTTCTTTTAAGGCTCGTATCAGCTGAAGCCAAAGAATGGTGACAAAATGGACTTTTCCCTACGTGCCAACAAATAATTTACTTTTAGAAAAATATAATGATAAAAAGATGAGTGTAAAGCCCTGAAGAGACACTTAGCCACTTTTCCCTATTACTGCGGCATCAAATGCCTGACGTTGTATTTAGAGGTATCTTGATACTGTGTCATGGGTTTGTCTGCAATCCCACAGGTTCCAACTCCGACCTTGCCTGTGACACTCTCAGGGGAAGCAAAAATACTTCTCTTCACCTGGCCTTTTTTGTTTTTTGAATAGGCTCTGTTGTTGAACTGTTGCCACTTGACTTTCTGGTCCTCTCGCTCCTGCTCCAGTTCTTTGATTCGCTGGGCTTTTTTCAGAGCTTTCTTCTTTTTATATTCTCGTTGCTGGGCAATCATCTCTTTTTTGGACATGGGTTTGTTGCCGTTGTCTTCTTTCGCCTTCCTTCCCTCTTCCACGGGCTTCAGGTTGAGCAGGGGGGTGACTTCCGCGTTGCCGTAGCCGGCAAAGGTGATTGCCGCAGTCCCATTCTCCTCATCTATCTCTTCGATCTCTGCTTCGTAGCACCTGTAAAGATATCATGGTGTCCATCTTCGCTCCATGTTGCCATACACCGGTCTCCAACTTTCCAGGAATGACTGGGCAGGGCAGACACAGAGCTGTCCGAACTCGCAAGGGTTTCGGAAGGTTGTGTTGAAAGAAGGTCTTTGGTTAATTCTATAACTTCCTGCAAGTCTTTCTTCAATTTGAGTAAATCTTCATTGTCTCCATTCCCAGATAAAGCAGCTTCAACCTGCTGGAGCTGAGCTTTATAGCTCGCTAGTTGTTTTGCAAGGTCTTCCGACATCTTGGCTGGGGTGGGGGAGGGGCGGCCGGTCGCGCTCGCGGTCCCTGCAGGCCCGGGAGGGGGGGGTCACTTCCT
>TRINITY_DN4189_c0_g1_i1 len=2159 path=[0:0-1832 2:1833-1964 4:1965-2158]
TATCCCTTTCCCTTCTATTGGCCTAATGGTGCCCAGATCCCTCCGTTTTCAGCTTTTCCAAACATATTCAGGAGATTTTAAACACTTTATTTAATAAAAGTTAAACATACAAAACTGAAATGAACACACTTTTGTATTCATAAAAATCACCTTCTTCCGTCATGGGAAGAGCTGCTTTCTATGCACGGACTCTACGCTACCAGTTGCAGAGTTTCGCTCGAGTTGTACGTGCCTCAGCTAAGCTGAGGGGCATTTCCACCACTTGGTGCACCAGCAAATGCTGGCCTGACCTGACCCAGTGAACAGAAATTACAAAAATGAGCTACATTAACATAATATACAGGGGAGAGGGGGGAGAACAGGGTCAGGATCAATGAACAAGAAATACACTTGTGTGAGAGAAAGGGATGAAGTGCTCTTGTTCATTAATTCAGCCCTAGATTTTACAAAAATAATATCTACATTGTGTACAGGGCTATACATTAACCTTTTGTTTGAAAGACATTATGGATTCAGAGGTGGCACCGTGACCATAACTAAGAGAGGGAAGCAGCCACCGACAGTCGCGACAAGATGGTAATGACACATGGTTTCCTGGAGGATAAAAACAACAAACAAAGAAGGGCTCGGAGATGCTGCAATACAGCTGAACCGGCGATGAGCACTAGAGTCAGAGACAGGAAGAGGTGGAGCACATCCTCATTTACAAGTAACTACGGAGAACCCAGGCATTCCTAGCCGATGTGCTTCGGTTTTGTTTAATTGTCTGGCAATGCTTCACACGTGCCATTTGACAGAGGTTGGCGATTTATTGGACAGTTAGCCAGACCTGTGAGCGCGCCACAGAACCCCACTGTTTTGCAAGGTCAACAAGGCAGAGACCGTAACTTCCAAAGTGTCCAATTTAAAACTCCCCCAAAGCTCATCTTCTCTTTTAAAGTGCAGTTCTACTCTGAAAAGCAACCCTCTACAAATGTGGCATTGCAACCTGCAACTGCATCTTGCTGACTTGCAGATCCGAACTTTTCAAGGCGGTGCGGTCCCCTCCCCCCCACCATTTCCAGCCCTGTAAATTTGGCCTGGAACCTGAAAGTCAGCTTGCATTGTTTCTAGCTCATGAATCATCACTAATGAGGGTCTGTGGGCCAAAAAAATTTAAATGCATCAATGAGCAAGTCCTCCCTCAGTGCAGGTTCAAAGGAGTTAACTAGCAGAGGCATTCAATTAACAATTCTGGTCTGTGTACCAACTAAGATGGAGTCCAGCTAAATCTCCAGGAGCTGTACCGGGGAGGAAAAACACCCCAAACCCTCTGTCACTAAAGCAAGCAGATACGACCAGGAACATGGCAGGAGCGAGAAGCTTTTAAGGTGCCATTTTTACACAGTTGCTTTCCCAAGAATGCCCTCCCTAACGTCGGCCTACAAAAATTCTGCAGATCAGATCAGAGGGTCTCGGTCTAGCTGGGGAAGGCAGTTCATGAAAATGGGTGCCAAATGTTAATGACTCTACAAGAAGTTTGCTAATGACAAAGGGAATCCGTTTTCTTTTAAGGCTCGTATCAGCTGAAGCCAAAGAATGGTGACAAAATGGACTTTTCCCTACGTGCCAACAAATAATTTACTTTTAGAAAAATATAATGATAAAAAGATGAGTGTAAAGCCCTGAAGAGACACTTAGCCACTTTTCCCTATTACTGCGGCATCAAATGCCTGACGTTGTATTTAGAGGTATCTTGATACTGTGTCATGGGTTTGTCTGCAATCCCACAGGTTCCAACTCCGACCTTGCCTGTGACACTCTCAGGGGAAGCAAAAATACTTCTCTTCACCTTCGCCATGAACTCACTGGGTAGCTGTGGGCAAATCACTCTCTCTTAGCCTCTGTTCCCCAGCTGTAACATGGGAATAAGCACCACCACAGGGCTGTTGCGAGGGTGAACTGGGCACAAGATTGTAAAGCGCTTTAAGAGAGGGAAAGGGTTATAGAAGTGATCAATAACATGGACAGAGATACTGGTCTGTATATAAATCTCTCGGTCAACACCGATGCCTAGCTCTTACACATCTATGCTGAATAAAAAATGACTTATTCTCTGGCAGAATGTCCACTGCTTGTGCTTCTTGACAGTCTCTCCGTCTAGAGTGGGTGCCCACCCC
>TRINITY_DN4189_c0_g1_i6 len=435 path=[1:0-94 5:95-96 7:97-434]
GCTTCCACTGGGGGGAGCCCAAACTGAAGGAAAGTCTCTTACCATGGTACTGCGTTAGTTCATGTAACTGATAGACAAGTTTGGGTTCTACACTTACTGTCCATCTTCGCTCCATGTTGCCATACACCGGTCTCCAACTTTCCAGGAATGACTGGGCAGGGCAGACACAGAGCTGTCCGAACTCGCAAGGGTTTCGGAAGGTTGTGTTGAAAGAAGGTCTTTGGTTAATTCTATAACTTCCTGCAAGTCTTTCTTCAATTTGAGTAAATCTTCATTGTCTCCATTCCCAGATAAAGCAGCTTCAACCTGCTGGAGCTGAGCTTTATAGCTCGCTAGTTGTTTTGCAAGGTCTTCCGACATCTTGGCTGGGGTGGGGGAGGGGCGGCCGGTCGCGCTCGCGGTCCCTGCAGGCCCGGGAGGGGGGGGTCACTTCCT
>TRINITY_DN4189_c0_g1_i3 len=2485 path=[0:0-1832 3:1833-2144 5:2145-2146 7:2147-2484]
TATCCCTTTCCCTTCTATTGGCCTAATGGTGCCCAGATCCCTCCGTTTTCAGCTTTTCCAAACATATTCAGGAGATTTTAAACACTTTATTTAATAAAAGTTAAACATACAAAACTGAAATGAACACACTTTTGTATTCATAAAAATCACCTTCTTCCGTCATGGGAAGAGCTGCTTTCTATGCACGGACTCTACGCTACCAGTTGCAGAGTTTCGCTCGAGTTGTACGTGCCTCAGCTAAGCTGAGGGGCATTTCCACCACTTGGTGCACCAGCAAATGCTGGCCTGACCTGACCCAGTGAACAGAAATTACAAAAATGAGCTACATTAACATAATATACAGGGGAGAGGGGGGAGAACAGGGTCAGGATCAATGAACAAGAAATACACTTGTGTGAGAGAAAGGGATGAAGTGCTCTTGTTCATTAATTCAGCCCTAGATTTTACAAAAATAATATCTACATTGTGTACAGGGCTATACATTAACCTTTTGTTTGAAAGACATTATGGATTCAGAGGTGGCACCGTGACCATAACTAAGAGAGGGAAGCAGCCACCGACAGTCGCGACAAGATGGTAATGACACATGGTTTCCTGGAGGATAAAAACAACAAACAAAGAAGGGCTCGGAGATGCTGCAATACAGCTGAACCGGCGATGAGCACTAGAGTCAGAGACAGGAAGAGGTGGAGCACATCCTCATTTACAAGTAACTACGGAGAACCCAGGCATTCCTAGCCGATGTGCTTCGGTTTTGTTTAATTGTCTGGCAATGCTTCACACGTGCCATTTGACAGAGGTTGGCGATTTATTGGACAGTTAGCCAGACCTGTGAGCGCGCCACAGAACCCCACTGTTTTGCAAGGTCAACAAGGCAGAGACCGTAACTTCCAAAGTGTCCAATTTAAAACTCCCCCAAAGCTCATCTTCTCTTTTAAAGTGCAGTTCTACTCTGAAAAGCAACCCTCTACAAATGTGGCATTGCAACCTGCAACTGCATCTTGCTGACTTGCAGATCCGAACTTTTCAAGGCGGTGCGGTCCCCTCCCCCCCACCATTTCCAGCCCTGTAAATTTGGCCTGGAACCTGAAAGTCAGCTTGCATTGTTTCTAGCTCATGAATCATCACTAATGAGGGTCTGTGGGCCAAAAAAATTTAAATGCATCAATGAGCAAGTCCTCCCTCAGTGCAGGTTCAAAGGAGTTAACTAGCAGAGGCATTCAATTAACAATTCTGGTCTGTGTACCAACTAAGATGGAGTCCAGCTAAATCTCCAGGAGCTGTACCGGGGAGGAAAAACACCCCAAACCCTCTGTCACTAAAGCAAGCAGATACGACCAGGAACATGGCAGGAGCGAGAAGCTTTTAAGGTGCCATTTTTACACAGTTGCTTTCCCAAGAATGCCCTCCCTAACGTCGGCCTACAAAAATTCTGCAGATCAGATCAGAGGGTCTCGGTCTAGCTGGGGAAGGCAGTTCATGAAAATGGGTGCCAAATGTTAATGACTCTACAAGAAGTTTGCTAATGACAAAGGGAATCCGTTTTCTTTTAAGGCTCGTATCAGCTGAAGCCAAAGAATGGTGACAAAATGGACTTTTCCCTACGTGCCAACAAATAATTTACTTTTAGAAAAATATAATGATAAAAAGATGAGTGTAAAGCCCTGAAGAGACACTTAGCCACTTTTCCCTATTACTGCGGCATCAAATGCCTGACGTTGTATTTAGAGGTATCTTGATACTGTGTCATGGGTTTGTCTGCAATCCCACAGGTTCCAACTCCGACCTTGCCTGTGACACTCTCAGGGGAAGCAAAAATACTTCTCTTCACCTGGCCTTTTTTGTTTTTTGAATAGGCTCTGTTGTTGAACTGTTGCCACTTGACTTTCTGGTCCTCTCGCTCCTGCTCCAGTTCTTTGATTCGCTGGGCTTTTTTCAGAGCTTTCTTCTTTTTATATTCTCGTTGCTGGGCAATCATCTCTTTTTTGGACATGGGTTTGTTGCCGTTGTCTTCTTTCGCCTTCCTTCCCTCTTCCACGGGCTTCAGGTTGAGCAGGGGGGTGACTTCCGCGTTGCCGTAGCCGGCAAAGGTGATTGCCGCAGTCCCATTCTCCTCATCTATCTCTTCGATCTCTGCTTCGTAGCACTGTCCATCTTCGCTCCATGTTGCCATACACCGGTCTCCAACTTTCCAGGAATGACTGGGCAGGGCAGACACAGAGCTGTCCGAACTCGCAAGGGTTTCGGAAGGTTGTGTTGAAAGAAGGTCTTTGGTTAATTCTATAACTTCCTGCAAGTCTTTCTTCAATTTGAGTAAATCTTCATTGTCTCCATTCCCAGATAAAGCAGCTTCAACCTGCTGGAGCTGAGCTTTATAGCTCGCTAGTTGTTTTGCAAGGTCTTCCGACATCTTGGCTGGGGTGGGGGAGGGGCGGCCGGTCGCGCTCGCGGTCCCTGCAGGCCCGGGAGGGGGGGGTCACTTCCT
>TRINITY_DN4189_c0_g1_i5 len=2634 path=[0:0-1832 2:1833-1964 3:1965-2276 5:2277-2278 6:2279-2295 7:2296-2633]
TATCCCTTTCCCTTCTATTGGCCTAATGGTGCCCAGATCCCTCCGTTTTCAGCTTTTCCAAACATATTCAGGAGATTTTAAACACTTTATTTAATAAAAGTTAAACATACAAAACTGAAATGAACACACTTTTGTATTCATAAAAATCACCTTCTTCCGTCATGGGAAGAGCTGCTTTCTATGCACGGACTCTACGCTACCAGTTGCAGAGTTTCGCTCGAGTTGTACGTGCCTCAGCTAAGCTGAGGGGCATTTCCACCACTTGGTGCACCAGCAAATGCTGGCCTGACCTGACCCAGTGAACAGAAATTACAAAAATGAGCTACATTAACATAATATACAGGGGAGAGGGGGGAGAACAGGGTCAGGATCAATGAACAAGAAATACACTTGTGTGAGAGAAAGGGATGAAGTGCTCTTGTTCATTAATTCAGCCCTAGATTTTACAAAAATAATATCTACATTGTGTACAGGGCTATACATTAACCTTTTGTTTGAAAGACATTATGGATTCAGAGGTGGCACCGTGACCATAACTAAGAGAGGGAAGCAGCCACCGACAGTCGCGACAAGATGGTAATGACACATGGTTTCCTGGAGGATAAAAACAACAAACAAAGAAGGGCTCGGAGATGCTGCAATACAGCTGAACCGGCGATGAGCACTAGAGTCAGAGACAGGAAGAGGTGGAGCACATCCTCATTTACAAGTAACTACGGAGAACCCAGGCATTCCTAGCCGATGTGCTTCGGTTTTGTTTAATTGTCTGGCAATGCTTCACACGTGCCATTTGACAGAGGTTGGCGATTTATTGGACAGTTAGCCAGACCTGTGAGCGCGCCACAGAACCCCACTGTTTTGCAAGGTCAACAAGGCAGAGACCGTAACTTCCAAAGTGTCCAATTTAAAACTCCCCCAAAGCTCATCTTCTCTTTTAAAGTGCAGTTCTACTCTGAAAAGCAACCCTCTACAAATGTGGCATTGCAACCTGCAACTGCATCTTGCTGACTTGCAGATCCGAACTTTTCAAGGCGGTGCGGTCCCCTCCCCCCCACCATTTCCAGCCCTGTAAATTTGGCCTGGAACCTGAAAGTCAGCTTGCATTGTTTCTAGCTCATGAATCATCACTAATGAGGGTCTGTGGGCCAAAAAAATTTAAATGCATCAATGAGCAAGTCCTCCCTCAGTGCAGGTTCAAAGGAGTTAACTAGCAGAGGCATTCAATTAACAATTCTGGTCTGTGTACCAACTAAGATGGAGTCCAGCTAAATCTCCAGGAGCTGTACCGGGGAGGAAAAACACCCCAAACCCTCTGTCACTAAAGCAAGCAGATACGACCAGGAACATGGCAGGAGCGAGAAGCTTTTAAGGTGCCATTTTTACACAGTTGCTTTCCCAAGAATGCCCTCCCTAACGTCGGCCTACAAAAATTCTGCAGATCAGATCAGAGGGTCTCGGTCTAGCTGGGGAAGGCAGTTCATGAAAATGGGTGCCAAATGTTAATGACTCTACAAGAAGTTTGCTAATGACAAAGGGAATCCGTTTTCTTTTAAGGCTCGTATCAGCTGAAGCCAAAGAATGGTGACAAAATGGACTTTTCCCTACGTGCCAACAAATAATTTACTTTTAGAAAAATATAATGATAAAAAGATGAGTGTAAAGCCCTGAAGAGACACTTAGCCACTTTTCCCTATTACTGCGGCATCAAATGCCTGACGTTGTATTTAGAGGTATCTTGATACTGTGTCATGGGTTTGTCTGCAATCCCACAGGTTCCAACTCCGACCTTGCCTGTGACACTCTCAGGGGAAGCAAAAATACTTCTCTTCACCTTCGCCATGAACTCACTGGGTAGCTGTGGGCAAATCACTCTCTCTTAGCCTCTGTTCCCCAGCTGTAACATGGGAATAAGCACCACCACAGGGCTGTTGCGAGGGTGAACTGGGCACAAGATTGTAAAGCGCTGGCCTTTTTTGTTTTTTGAATAGGCTCTGTTGTTGAACTGTTGCCACTTGACTTTCTGGTCCTCTCGCTCCTGCTCCAGTTCTTTGATTCGCTGGGCTTTTTTCAGAGCTTTCTTCTTTTTATATTCTCGTTGCTGGGCAATCATCTCTTTTTTGGACATGGGTTTGTTGCCGTTGTCTTCTTTCGCCTTCCTTCCCTCTTCCACGGGCTTCAGGTTGAGCAGGGGGGTGACTTCCGCGTTGCCGTAGCCGGCAAAGGTGATTGCCGCAGTCCCATTCTCCTCATCTATCTCTTCGATCTCTGCTTCGTAGCACCTGTAAAGATATCATGGTGTCCATCTTCGCTCCATGTTGCCATACACCGGTCTCCAACTTTCCAGGAATGACTGGGCAGGGCAGACACAGAGCTGTCCGAACTCGCAAGGGTTTCGGAAGGTTGTGTTGAAAGAAGGTCTTTGGTTAATTCTATAACTTCCTGCAAGTCTTTCTTCAATTTGAGTAAATCTTCATTGTCTCCATTCCCAGATAAAGCAGCTTCAACCTGCTGGAGCTGAGCTTTATAGCTCGCTAGTTGTTTTGCAAGGTCTTCCGACATCTTGGCTGGGGTGGGGGAGGGGCGGCCGGTCGCGCTCGCGGTCCCTGCAGGCCCGGGAGGGGGGGGTCACTTCCT
>TRINITY_DN4134_c0_g1_i2 len=2264 path=[1:0-313 2:314-2263]
GGGTGAGGGGACGTTTGCCATCCCAGCCCCTGTCCACATGTACAGTTAGTGACCTAGGGCTACAACTCACCGTTTTTATGGAGCTGCAGACCCAGGTTTCTCCTGTCGGCATCCCAGTGGGTGTTTAGATGCATGCAAACACAAACTCGGGAATATCCAGGGTTACCATAGCTGTGGAAAGAAAACATTGAGTTAAAAAGGATCCTCTGAACACAGTGCTAGTCTCTGGTGCAGAGTGAAGCAGCTGGAGGTAGAAAGCCATTGCCTAAGAAGGAAAGATGAAGAGAGAAAGAGAAGATGCTTTGAATACATTACAGATATGAGAAATGAGTGTTGGACGCAGAAGATTAAAGCTGCTGGGAATTCTGATTATGGTAAATTTTTTTATTTATGTAATTGTGGAAGTCTCAAAGAGCGGTGTCCACGAGAAAAATGCAAAAGGACAGGTTATAATACCCCGGGGAAAATTTTGGAGGAAGTACACCCCTCACAAGGCCTATTGGAATAAACAGCAACAGAAGCTGGAACTCTTGTACAACCCCATTTTGACCTTGCTTTCCAACATGACTGTGGAAGAAAACGTAATTTTCAACTCTAGTGTTTTGAATTCCTGTGTCCTTGACCCATCTGTAACTACTGAGGTTAGTGACTTTGTAAATTTGCCAGGTAGATTTAAAGACTTCCTGTTTTATTTGACATGTAGAAATTACTCATTATTAGTAGATCAACCAAACAAATGCAAAAACAAACCTTTCTTACTGCTAGCTATTAAATCCCTCATACCACATTTTGATAGAAGGCAAGCAATTAGGGAGTCTTGGGGGAAAGAAATTAAATCGAAGAACATGACAATTGTAAGGGTCTTTTTATTGGGGCAGACACCTCCAGAGGATAACTTTCCAGACCTTTCAGACATGTTGAAATTTGAGAGTGAAACCCACAAAGACATTCTTCTTTGGAACTACAGAGACACTTTCTTCAATTTGACTCTGAAAGAAGTGCTGTTTCTGAAATGGGTCAACAACACGTGCCCAGAAACCCAGTTTATTTTTAAGGGGGATGATGATGTTTTTGTGAATACCCATCAGATCCTGGATTACTTGAAGAGTTTAACGAAGGAAAAAGCCAAAGACTTATTCATAGGTGATGTGATCAAAGATGCTGGACCTCATCGAGAAAAGAAATTAAAGTACTACATCCCAGAAAGTGTTTATGAAGGTTCTTATCCTCCTTATGCAGGAGGTGGTGGGTTTCTGTATTCTGGTGATCTGGCATTAAGGTTGAACAGTGCATCTGACAAGGTCCTTCTCTATCCTATTGATGATGTTTATACTGGAATGTGCCTTCAGAAACTTGGGCTTGCCCCGGAAAAACACAAAGGCTTCAAAACATTTGATATTGAAGAGAAACACAGGAATAACATTTGTTCCTACACAAACTTAATGCTAGTACATAGCAGAAAACCTCAAGAAATGATTAAGATTTGGACACGCTTGCAGGATCCACACTTAAATTGTTAATTTAAGCTAATGTGCATAGATGTCTTAAGTCCAAATAACTGTGTTCCAAGATCGGGTCTCATTTCCTTGATGAAACTATAAAAGCTTCTCTCTGGTTATTTTATGCATTTTCTCAAATCACTAGCTAGAAATGCATTGTCCGGTACTTTTAAAAGTGATAACAGTATATTTTTGAAGGTATGGCATGAAGTCTTAGTCCTTATCTTTCCACTGTCAAGTGGCCACTGTTTCAGTACTTCACCAAAACAAGAAAAAGAGAGAGTCCGAGCCTTTGGAAGTTGTAACTAATGGTTGTTTCATGATTGGTTAACCCTGTAATGTTGGAAGAATGGATTTCCCACTTTTCAGTGCTAGTATCCGTATACCATTAACTGCGATGGTGAAAACTGTCAACTACTTGACTCATTTCCTGATTTATAGTAGTCTTGATTCAGCATCATAACCTAAACTCAAATTCAGGAAAGTCACCTCTACACAAAGAGAAACCTATTGGATAATAGTCTAAAAACTGAAAGTTGTTTATCTTTTTGTAACTCGTTACTTCCCTTCTCTCATATCCACGCTGAACAGTATTCTCAATTAAATGTTATCAGCTGGACAAAATGCAGCTGCCTGTATCTAAAGGGGGTTGTGTTGATTTGGTGTTTTTTTTTAAATTGGAATGATGCTTTTTTTTTTTTTTTTTTAAAGGAACCGGCCCCCCCCGAGTTCTCCCCTTTTCCCCCCCACGCCCCTCTCCGGATC
>TRINITY_DN4134_c0_g1_i1 len=2155 path=[0:0-204 2:205-2154]
TCCCCCGAGGGGGGGTCCCAGCCGCTACCTCAGCGCCGCCGCCGCCGCCTCAACCCGGCCGGCGGGGAAGAAGCTGCGGCCGCTGCCGGGTTCCGCGGAGACGGGGCGTCCGAGACTCTCCTCAGAGAGAGGGGGCGGGGGCGGCGCCTCCCCCCTCCCCCCCCCCAAGGCGCGCGCGGGGCTCCCGGTGTCCCCGCTTCCCGCCCAGATATGAGAAATGAGTGTTGGACGCAGAAGATTAAAGCTGCTGGGAATTCTGATTATGGTAAATTTTTTTATTTATGTAATTGTGGAAGTCTCAAAGAGCGGTGTCCACGAGAAAAATGCAAAAGGACAGGTTATAATACCCCGGGGAAAATTTTGGAGGAAGTACACCCCTCACAAGGCCTATTGGAATAAACAGCAACAGAAGCTGGAACTCTTGTACAACCCCATTTTGACCTTGCTTTCCAACATGACTGTGGAAGAAAACGTAATTTTCAACTCTAGTGTTTTGAATTCCTGTGTCCTTGACCCATCTGTAACTACTGAGGTTAGTGACTTTGTAAATTTGCCAGGTAGATTTAAAGACTTCCTGTTTTATTTGACATGTAGAAATTACTCATTATTAGTAGATCAACCAAACAAATGCAAAAACAAACCTTTCTTACTGCTAGCTATTAAATCCCTCATACCACATTTTGATAGAAGGCAAGCAATTAGGGAGTCTTGGGGGAAAGAAATTAAATCGAAGAACATGACAATTGTAAGGGTCTTTTTATTGGGGCAGACACCTCCAGAGGATAACTTTCCAGACCTTTCAGACATGTTGAAATTTGAGAGTGAAACCCACAAAGACATTCTTCTTTGGAACTACAGAGACACTTTCTTCAATTTGACTCTGAAAGAAGTGCTGTTTCTGAAATGGGTCAACAACACGTGCCCAGAAACCCAGTTTATTTTTAAGGGGGATGATGATGTTTTTGTGAATACCCATCAGATCCTGGATTACTTGAAGAGTTTAACGAAGGAAAAAGCCAAAGACTTATTCATAGGTGATGTGATCAAAGATGCTGGACCTCATCGAGAAAAGAAATTAAAGTACTACATCCCAGAAAGTGTTTATGAAGGTTCTTATCCTCCTTATGCAGGAGGTGGTGGGTTTCTGTATTCTGGTGATCTGGCATTAAGGTTGAACAGTGCATCTGACAAGGTCCTTCTCTATCCTATTGATGATGTTTATACTGGAATGTGCCTTCAGAAACTTGGGCTTGCCCCGGAAAAACACAAAGGCTTCAAAACATTTGATATTGAAGAGAAACACAGGAATAACATTTGTTCCTACACAAACTTAATGCTAGTACATAGCAGAAAACCTCAAGAAATGATTAAGATTTGGACACGCTTGCAGGATCCACACTTAAATTGTTAATTTAAGCTAATGTGCATAGATGTCTTAAGTCCAAATAACTGTGTTCCAAGATCGGGTCTCATTTCCTTGATGAAACTATAAAAGCTTCTCTCTGGTTATTTTATGCATTTTCTCAAATCACTAGCTAGAAATGCATTGTCCGGTACTTTTAAAAGTGATAACAGTATATTTTTGAAGGTATGGCATGAAGTCTTAGTCCTTATCTTTCCACTGTCAAGTGGCCACTGTTTCAGTACTTCACCAAAACAAGAAAAAGAGAGAGTCCGAGCCTTTGGAAGTTGTAACTAATGGTTGTTTCATGATTGGTTAACCCTGTAATGTTGGAAGAATGGATTTCCCACTTTTCAGTGCTAGTATCCGTATACCATTAACTGCGATGGTGAAAACTGTCAACTACTTGACTCATTTCCTGATTTATAGTAGTCTTGATTCAGCATCATAACCTAAACTCAAATTCAGGAAAGTCACCTCTACACAAAGAGAAACCTATTGGATAATAGTCTAAAAACTGAAAGTTGTTTATCTTTTTGTAACTCGTTACTTCCCTTCTCTCATATCCACGCTGAACAGTATTCTCAATTAAATGTTATCAGCTGGACAAAATGCAGCTGCCTGTATCTAAAGGGGGTTGTGTTGATTTGGTGTTTTTTTTTAAATTGGAATGATGCTTTTTTTTTTTTTTTTTTAAAGGAACCGGCCCCCCCCGAGTTCTCCCCTTTTCCCCCCCACGCCCCTCTCCGGATC
>TRINITY_DN4203_c0_g1_i9 len=2807 path=[2:0-1324 3:1325-1374 5:1375-2806]
GCACCAGCCCCAGATCCCTCGGGGCGCTTGGACTAAGGTCCTTCAGCCCCAGCGGCCCCACCGGCCCAGCACCCATGGCAAGGCCAGGCTTTTGTCTTCTATGGGCAGGGGGTACGTCATCGCACACACATACCCCGATCCCACACCTCTTCAAGAAGGGGTAAAATGCCCTAGGAACCCGGCAGGGCTTGGTGGTCTAGTGGAAAGACTCCTTGTTTGGGAAACAGGAGGTCATGCGTTCTAGTTCTTTGTGCTGCTGCTCTCCTCATCAAGTAGGGGAGATAAAGCCTGTACCTTTACAATCAGGTTCCATGGTGTGGGAGCCATGGAGAGGGCGCCGTGGCACGCACCAGAAAGTGCCGCTGCTCTAATTCTTCCTAGTGCAGAAGAATTCGGGTGGCTGGACACGGGGTTTTCCACCTCGAGCGGCTGTACAGACGCACTGATGGCACTTCGAGATGAATCACTAGCCCCATCTCGTTAGCCCTAGCCAGGGACGCCCGGAGGGCCTCCCTGGGCCTCAGATCAAGTACAGTACGTCCCCATTATCCAGGCTTGCTGACGTTGGCTGCGTCGGGGATAGGAGGGGACTGTCTGGCAATACCGAACGGTCCCCTTGGGGGTGGAGACAGTACTGAGACCCTTCACCAAAGTCCTAGTCCCGCTCATCGCCAATCTTGGCTTGGTAGAGAACGGGTCGCAGTCTATCCATGCTAGATGACTACTAATCAAGGCTACGTAACAGCACCGGCCCCGGGGCCACCTTCTCCGTGCCACTGCCTACTAAGAACACCATATTTTATTTTATTTTATTTTTTCCTTTCCCCTTATACAGGGACAGGGGCCACCCAGACCTTCTTAGCGGCTAGAGCACCTGCAGGGGCTCGTCGATATAGCACACGGTAGAGGGTTCCCCTCGTAACACACTGCAAAATCAGAGACCTGGGCTGCGGGGTAGGGCAACGCTTCGTTTCCCATTCAGGTCTCTAGCATCCAGCATCTAGCCAGTCGAGACACCCTCAACTCGCTCACTGCTGGGAGAACCCGCACAACGTCGAGCAGGGTGTCCCCCTCGGGGTCCCTGAGTACAACGACGGCTCAGGGCCGTACGGCTGGCACTTCAGTACCTTCGCCCGCTTTGCGGGGCAGGCACATCTCGTGTACAGACACATGTTAAACGGTACGGACAACTACTGTCCTAGCGTACAGAGTCAAGCCGGACGGCTCAAGCTCTCGCACGCCACACAAATTGGCATAATGCCTCCTCAAGGGGCAAGAACCCACCTATTCCGCTTACCACATCAGGAAGGATAAAGATAGGCGGACTGATGGAGCAGAACGGCGATAGACCGGGAGACATGGCTCCTCAGCGCCGGAGCCGTCCAACTGGTGAAACTCACCTACCAATCCTCGACCCCCTTGTCTCGTCAAGCAATGCCAAGACGAGACGCTGCTTCGCCAGATGGCCTCACCTCAAGGCGAATACACACGACGCCCTACTGTCAGGCGGGTCTCCTCCGTGCCTTTCACCTTGCCCGCTGTTGGGGCACACGATACACTGTAGCAGCGGCTCTGAGCTACAGGTATCTTCCTGGACCTTTCTGGCCTAGCCGCCCCTGGGTTCCAGACCTCCTCAGCATAGCCGCAGGACACCTCCCTGATTCCCGGAAGTCCCGGGCCCACTGTTCCTGTGCCCAGCCCTGTGCATACAGCCGGGCTTCTAGCGTCTGTCAGCTGGGCTGTGAGTACACAGCCAGGCGGGGGTTGGGACTGTTTGAACCAAGTGCGGCAGGCCCTGCTAGCCTTTCGACCTTACACAGTGTCACATTATCATGGCAGCGGACGGATGTTGGGCTCCTGGGCCCTTCCCCTCGTCCCGCCATGCCCTCCCCCGCGATATATCAGGTTCTCCCTCTCCTGGGGGGGCTGGAGAGGGGTTGTTCCCCCCCTGGATACCCTGTTCCACACAGGTAGGAGCACTGGATAACACCCGGGGGGAGCTTCGGGTCAACACATTTCAGGCACACTACATCAGACAATTCATGAGGGCTGCACGTCTCGTAGCGCCCCATTGACCCTTGGGTTCCACAAGCGGAGCCTCTACATATTAGGTCCCGCCCGGGCCACAGTCCTCCGGAGCTGCCCTTCTTCCTCTCGCTTGGGTGGGGTCTTCCTGTTTACCATCGTCTCGCCCAGGAGGGTCCCCAAGCTCGGAGCCCTCCCCAGCGTCAGGGCCCTGGTCACCCCGCGCAGGGAATTGGGCATCCTTAGTTGAATCCCACCTTCCTCCGAAGGTTTCCCCTATTTCTCCGGTCCCAGAGCTGGGCCTCCCTTCCTTCTATCCTAGAACCAGCCATGGGCCGGAACGGGAAAGACACTCCCTAGACGGCCACCGTCCTCTCACGATATAGGGAGTGGACGTGGGCATTCACACTACGTCCTGTCTCGGTTACATACCGTCCCCATTCTACGGATGACTAGGCTTTTAGACGTCCACGGCCAGTTGGACATCAGCCTCCCTTTCGGATGCCTGCAGGGCATCAAGCATAATGCTACTCGTCAGTCCTTGGCTCTTCCACCAGGCGGGTGGCAGCTCACTGGGCCGCCTTTTCTCTAATCCTGGGCGACATATTTTTACTATCACCTGTAGGAGGGGGTGTTGTAAGCTAAGCTTACTGGAAGCCCTAGGCGAACTAATTTACTGGCACGGGTAGACGCTTCCGCACCTCCCCTGGGTGTTGTACGCTGGACTTACGGGACTCAGCTAAGACTGCCCTGAAAGGCGGGTGCTTCACAGGGCGTGCTGA
>TRINITY_DN4203_c0_g1_i2 len=3375 path=[2:0-1324 4:1325-1375 5:1376-2807 6:2808-2893 7:2894-2919 8:2920-2957 11:2958-2967 12:2968-3037 13:3038-3053 15:3054-3054 16:3055-3061 17:3062-3118 18:3119-3222 20:3223-3246 22:3247-3374]
```
